## Supplementary material 5 for "The changes in the p53 protein across the animal kingdom pointing to its involvement in longevity": Proteus anguinus assembled transcripts.txt (part 4 of 45)

```
>TRINITY_DN76919_c0_g1_i1 len=366 path=[0:0-365]
AAAGAAAGGAGTAATTTTTGCTACCTATTCTTCCCTGATTGGGGAAAGTCAGAGTGGTGGTAAATACAAAACCAGGTTAAAACAGCTTCTTCATTGGTGCAGTGAAGATTTTGATGGAGCGATTATATTTGATGAGTGTCACAAAGCGAAGAACTTGTGTCCTGTAGGTTCTTCGAAACCAACAAAGACTGGTTTAGCAGTCTTGGAAATTCAGAATAAGCTGCCAAAAGCCAGAGTTATCTATGCCAGTGCAACAGGTGCTTCTGAACCACGCAATATGGCCTATATGAACCGCCTTGGTATATTGGGTGAAGGAACACCATTTAGAGAATTTGGCGATTTTATTCAAGCTGTGGAGAGGAGGGG
>TRINITY_DN76977_c0_g1_i1 len=216 path=[0:0-215]
CTCCCTTGGAATGTCTTCACCATCGTCCACCCCTCTTAAGTTTTTCACAAAATCCTCTAGCTTCATCTTGCGTTCAGGTTTCACATTTGGACTGTACATGTCGGTGTTCAGCAGGATAATGGCGAAAGCGAGGATGAAGATGGTGTCTGGATTCCTGAACTGTCTCACAACTCCGGGATTACAGATGCAGTACCGCTGGCTAAAAGCTTCAATGAG
>TRINITY_DN76939_c0_g1_i1 len=317 path=[0:0-316]
GCTAACTGAATCTTCAGGTGTTACCTCCTCCTCTTCATCTACCTCTTCAAGGTCTATGTCTCCTAGGGAGCTAAGAGCCCTATCAACTCCCATCTCAGGTATGTCTCCCCTAAGAAAGAAGGCCTCTAGGCTGGACAGTAAGCCAGCTTTCTTGTACTTCTGTCCATAAGGTAACCCCTTATCCTTACACCACTGTCTAGGTTATTTTACCTTCAGTCCAGGCAGCAGGGCCAGGTCTCTAGCAGCTGTGGAAGTAACACTCATTTTCAATGCACTCCTATACTTTCACAAAATTTGATCAAATTTGTTAAGCAGCC
>TRINITY_DN76940_c0_g1_i1 len=412 path=[0:0-411]
CTGGACATTATGTCAGCACCCAGAATAACATTTTCCTATAAAAGCTGCAGATTTGCAGCCTTTTACTGCTGCAGTGCGAGTTGCTGATTCACATGGCAGAAACGAGGGAAACGCCTGCTCGCTGTACGTTTCCTTTAAGGAATGTGTAATCAATGTTCTGGGGCGTCATCCATTCTTCAGGCAGTGTTCTTTTCATGAAAGAAGGTTAGAAGGCCAAAATAACAAGTACACATTCCTTCACAAAACATTTCAATGACCTGCCCGACATTCTATTGCATATATATATATATATATATATATAGAGGAGTACTATGCTTTAAGGAGGTATCTACTTTTTTCTGTGTTGCTGTCCTCCTACACAAATTCCAACAATCAGGTTACCCAGTCATGAATAATATGTACAAAAGCACCA
>TRINITY_DN76900_c0_g1_i1 len=264 path=[0:0-263]
TGGAGCGGTGCTGGCCACTGTGTACAGCAGGCTGTGGGCTGGGGCCGTGCCTGCCATGGTCAGCGTGGTGGTGCCCGGTGTGCCAGCAGTGGGGTAAATGGCAGCGATGACTTGGTTCGTGCAGGCTGGGGTGAGCTGGGGGCTGGTTATTGGAGACAGCCCAACATGTCCTGTTGCCAACAGAGGGGTCTGACCTGTCAGGAGAGGCTGAACAATGCCCTGTCCATTGGGCCCAATGGCAGTGAAGCCCAATGCCATCTGGGC
>TRINITY_DN76930_c0_g1_i1 len=333 path=[0:0-332]
ATGGATCCTGTTGTCCTCAGCTACATGGACAGTTTGCTACGTCAGTCTGACGTCTCGCTGCTGGACGCTCCCTGCTGGCTCAACGACCGTGTGATTGGTTTTGCCTACGAGTACTTTGCCAGTGAACAGTTCCGAGATTGCGCAGAGCAGGTGTGCTTCGTCAGCCCCGAGGTGGCTCAGTTCATCAAGTGTGCCAGCAGCCCGAAGGAGGTGGCTATGTTTCTAGAGCCATTGGCTCTGCCGCTAAAGAGATTGGTGTTCTTAGCCATCAATGACAACTACAACCAGGCAGCAGGTGGGACGCATTGGAGCTTGTTGGTCTTCATCCGGGAC
>TRINITY_DN76994_c0_g1_i1 len=298 path=[0:0-297]
TCAGGCTCCCCGGGAACAACTCCCACACTGCGACAGGTAGCTACCTCCATGTCTTGCTTCTCATTCTCATCGCCCTCCTCTTGCTCAGGCTCTCTGCTGTGATGAGCCTTAGTCTCACGCTTTTCTTGCCCCTCTTCCTCAGGCACCAACTTCTTGGCGAGTTCCTTGGGAGGCAGCCCCCCACTCCTGTAGGATGCAACCTCCGCATCATATTTCTCCTTTAGGGCAGCCCCCTTGAGCTCAAAAGGCAGCCGCTCCTCTGGGCTCGTCTCATTCCACTTCTGACCCAGCATCTTGG
>TRINITY_DN76913_c0_g1_i1 len=226 path=[0:0-225]
CGTTCAGAAGATGGAAGCTGATCACGTTCGATTGTCTCGGACACATAGTCATGAAAATGTGCTTGAGAGCAGAGAGGAATCTGATGTTGAATCCGGGTGTGAAATCGGGAGGAAGGTTCAACAGAAACGACGCTGCGAGTCTTCCTCTACGGATTTGCCTCGTTCTCCTGCCATAAAAATGTGCTCAAACCGCTTGGATGTGGGGTCGAAAAAACATGGTTCGGAG
>TRINITY_DN76974_c0_g1_i1 len=213 path=[0:0-212]
GGGAGGAAGAGGAGGAGGAGGAGGAGGAGGCGGAAAACAAGAAGAGTTGGAGGAGAAGGGAGAGTGTGTGTGTATGTATGTGTGTTTGTACATGGAGACAGAGGGGAGAGGGAGACAAGAGAACCTAATTAGACAGTGAACTAGCAGTACAAGTCTATGGCACTGTTTGCAACACAGACACCTCCAACGCAGAAAGCTTTCTTCACACATTAT
>TRINITY_DN76996_c0_g1_i1 len=403 path=[0:0-402]
AATGCACCAGTTGACCGCTCTTTGGTTGAAAATTGAAAATGATCATAGGGAAATTGTTTTATTTTTGTAATATTTTGTACTGTACTTTGTGGATTGTTAATTGTTGTCTCACACTTGTTTGGGTAGGAGTGTAAAATTAGCACGGTACAGTAGCTTGCTTTGGCTCTCACCATTCTCCCATTTCTCTTTGGTACGAGAAATCTGAAAAATATCCATACATCTCCCTCTCCCTTCTTTCCAAGCAACAGATGAATATGTTGGTGACTTGCAGAACAATGACGCACTCCAGAGTGAATGCATGGACATTTGTTCAATCCCAATGATGAGATTGCTTAAATTGTCTGATATGTGCGGTCTCATTTCACTGCAGTAGAAATGGTGATTGCATGGATGATGCCGGGGC
>TRINITY_DN76927_c0_g1_i1 len=344 path=[0:0-343]
CTCTGGTTAAAAAGTACTTCAGGCCTTATCTTATGCCAAGACTGTTGAGGGGTCTCCTCTGCTCTGCTGGAGTGGGGGGAAGGTACAGTAGATTTCCTGATTTAAGTGAAAATCCAAAAGAAACATTGGAATAAACAAAGGGTGTTGGCAGAGCACCACCTGATCATTGTGAAAAACGGCGCAGAACTCAAAAGACTAAAGGGCCTGGTCTTTCTCGGTCCTTTGGCATATATTATTGGCCTTAGGAAAAAGGTCTTGCAAAGGACGAGTTTCATTTCAGAGGTAGCAGTTGGCTCAAATGTATGTTTATGAGCACCGCCAAAATCAGAGTTCGCAATGTAGAG
>TRINITY_DN76945_c0_g1_i1 len=301 path=[0:0-300]
CTGAATTTTCTCCAATAATTAGAATTTCTGTCAGAAATGCAAGTTTTTTTCCATTGTCCTGTAGGATTTTTATGACTGCCTTTGACGAAGTGTGCACATTTTTGTCAATAACTGATGTGTTGGTTTCTTTTTTCTAAAGTGCACAGAGTTGCCAGAATTGCCAAACCATCCGCCTCAGATCCCGTAAAGCCACGGCACCAGAAAATGAGGATTTCTCTGAATCACAGTCGGGAGCTTGATCAGAAACACACACTTTGTCCCCCCAGAAGTTCTGGGCAGCACGTAGGCCCTTCCAACATCC
>TRINITY_DN76971_c0_g1_i1 len=350 path=[0:0-349]
GAGAAAGTTGCAAGGAGTGTGGCTAAAACTCTTGCACGAGCTAAACCTGCCATGCAGCCTGCATCTAAAGAATACTTTGGAGATGTTCCCTATCCTTCAGGTCCTGGAAATTTGAATATGCTCTCAAATCAGCAAACTCCGTTTGTCGTAGAAAACACAAACTGGCCTCTGGATCCAATTCGCCATATTCAGCCGGGCCAGTTTCCTGCTGGAGGTCCAAACTGGAGTCCACAAACAATGCAAAATCAACCTGCTTTAGGACGAGCAGCAATGATGCAAAATCCATTGCCTCAAAAGGCAGACTGGAGTCATGATCCTTTGATGCAAGTTAGGCAAGTTCTGAAGGCTGC
>TRINITY_DN76909_c0_g1_i1 len=252 path=[0:0-251]
CTACTACACTATGGCCTGCAATGGCGGGTTTTCACCCAGCTGCTTCAATCTTAGCGCATTGTATATCCAAGGGGCTCCTGGTGTGCCAAAGGACATGAGCCAGGCTCTGAATTATGCTGTTAAGGCCTGTGATCTTGGGCACATGTGGGGATGTGCAAATGCCAGCCGGATGTACAAACTTGGGGATGGCACCGATAAGAGTGACGCCAAAGCGGAAGCATTTAAAAATAAAGCAAAAGAACTGCACCGAGT
>TRINITY_DN76988_c0_g1_i1 len=477 path=[0:0-476]
CTCCCTTTACTGGGGCAATTGTCTCTGGTTCACCATTTTCAGAGGCCTCAAGCTTCCCCAATACTGTAGGCAGCAGAAGGGATAAACAATGGCATGGTGATCATGAACCCAGGGCAGATGGTGTGGGCTGCCACCACATCTAAGTTGAAGCACAGCCCCCCTTCCCCAATTCACCAGATCGCTGTCTCTGGAATGTTGACTCGAACACATATACCCAACCAGCACCTGCATACAACATGTCTGGAATTGCACTGAAGTCTCCAGGATCAGACACTGAGCCAGAAAGAGTTAGGTGCAGTCATCCAACAACTTCCAGGGCCATCACACCCCCCAGCAGGATACATGTGATACAGATAGTGCAGGGCTGGCAAAGTAAACCCACCTCCAGTCCTATTACCTCTTGTGCACAGCTTTCCATCGCTTCCCCACCACTGCCTCATGACCCAGCTCTACATCAAGGATCCTGCTCTTCCTCCC
>TRINITY_DN76917_c0_g1_i1 len=460 path=[0:0-459]
CTTGTTCTTTGAGGTCAGGATCACAAAGCCGAACCCCTCATTCTCTTTCCGCTGCAGTAAGACATCGTATGCTTCTGGGGGAGCCCTGGTGGTGCTCTCCACTCGATTGAGTCTTGGTGAGCCATTCTGCGCGTTGGCCATCGACTGAGCCTCGTCTTCCTCGCCATAGAAGATCTTCCTTCTCACTGTGAGAAGCACATGGCCATTTCGAGCTGCGTTGGTCATTAAATCCAAGACCTGTTTGTGTGCCTTTCCTTTCACAGGGACCCCGTCAATGCAGAGCAGCTCATCAGCAGCGCGGAGGCGGCCATCTTTCTCAGCGGCTCCCAAAGGAATGATGGCCCCGATAAAGATTGCCTTTTCGGGTCCATCACCTCCAAGGACTCGGAAACCAAAGCCAGATTCCTGTTTTCGCAGAAAAACATCCAAATCCTTTGCATTTGGAGGCTTATCTTCAAAG
>TRINITY_DN76911_c0_g1_i1 len=399 path=[0:0-398]
GCATAGCCCACTTTTATAATTCTTTACTGCCCTACTGCTGCCACTTTACGTTCATCTCTCCACTCTTCTTCAGTCCTTTGTACTCTGTTGGCAGGGCCTTGCAAGGTCCCTCTGCAGCCCTTAAAAGGCTGCATGTGCATATCTGCCACCAGGACAGATTGGCCCTAGCTGCCCTGCACAGATCAATTGCAGCTCAAGCTTATTTTGAAGCCCTCGCAGTAATGAGACCTAACCACCCTCTGCATCAGAACCTTACAGGCCTTGATTTGCCCCCTCGCCCTGAACACTGCAGGTTTAATCACCTGTCTAATTCACTTTTGCCCTGTCTTTTGCCCCTGGAGAACTGCTCTGATGCTCAATTTGACCAACCTTCCAGGTGATGGTCCAACTCTGCCTCCC
>TRINITY_DN76997_c0_g1_i1 len=253 path=[0:0-252]
CTCTTACCCCCCCGCCCCCACACACATTTACTCGCTCAGCATCCTCTATTCCAGCTGCTTTTCTCCACTCATTGGGTATCACTGTTTTTTGAACAGTGGTCCTCTGGTGGAACCCGAGTGCAAACTTATTTTCTTGCGATTTCCATTTTGTAAAAGGGGTTTCACCTACCGGTCAGCTTCCTAGCACTCTGAAAGTTTCAAGTCTTTATCATGTAGAAGTCAAATGTGATCAGTCTTTTTTCACAGCCCCCCC
>TRINITY_DN76978_c0_g1_i1 len=260 path=[0:0-259]
CTTTACTTTCACGTTGGACACAAACAGGTCACATGTGCAAACAATCCTTTTGTTGAATTGTTACTTTACAAGAACATCAGCATATTCCAAACCCACTTTAAGTCCTCAGACATGGCCGGTCATTGCAGTGCACGAAAGGCATGGCCATTCTCCCCCACTCATGAGCTTTAGAAAGTTTCTTCTGTGGTCGCACCAACCACAGCAATGACTCTTGTTATAAGCGGCAGTTTTAAATACTGGCATAGTCTATTTACTTTTAT
>TRINITY_DN76992_c0_g1_i1 len=281 path=[0:0-280]
CTTTGCTTGATGCAATCTTATGAATTTTTCCCTGGAAGAGTATAAAAAAGCAATAAAAAAGTACATTGCCAATGAAAAGCATTCCAGTATTCGTTCATCTTTAGGGTTGAGGGCAGTGCTAATTGTGGTTAACCGTACCGCATTTACAGTGTATTGTACAGTGAATACAATTGCATTATGTTATTTGTTTGTTACTATGTGCTCTGTTGTGTTTGTTTTTGTAGAAAGTATTAAATGGCCAAAACTGTAAAAAAAAAAAAAAAAAACCAAAAGAGCGGAAG
>TRINITY_DN76990_c0_g1_i1 len=346 path=[0:0-345]
CAGGGGGTTTAGTAGACACCTTATTCCGAGCGATGCTTGGAGATGATATCAAACAGTTCTGTAAGGTGAATGTGGGTTCAGTGGAGCATATATCCATAGTTTGGTAAGCACTTAAGGTTTGTGTCAGAGGTCAGTGTATGGGTGTGAAGTCTGGTGTGCTGAAAACACTTATGATTGAGATTACAAGGTTAGAAACCGACATTAAGAAGCTGGAGGCCACGGTGTTCGGGAGTGTCAATACTCAGCATATGGGTGAACTGAGAGATAAAATAGAGGGTTTATGGACAGCTGCAGACAGATAAATAAAATACCTGAACAGACCAATAATGGCTCACAAATATGGCGG
>TRINITY_DN76967_c0_g1_i1 len=484 path=[0:0-483]
CTGCAAAATACCATCAGTTGTCTCCATGGTGCTGCCCTTACCCTATCCTAGATAAACCACACAGCTGGGTGAGGTCACATAATGATGAAAGATTACCCACAATGCTCCATAATACCATATGGTTTTGATAGTGCTGCACAGAGAAAAACTTCAGGAGCTCCCAGAATAAAGGTCAGATTTTTACTTGGATGCTTTTGCTGATCAGCGAATGCACCCCCACAGACCTATTCATGGCGTGGGGTTTGGTGGAGGGGCCGTGGATGAGAACTCCTCAAGTAACACTAACCCTTCTCTTGGCCTCAGCCCACTGAAACCCTCTCAAAGATCCCAGACCAGATGCAGACAATCCCGCAGGAAAACCAGGTAATTTCACATCAGGCTTGGGTCCATGATAGGCTGGTAAGGTTAAGGCAGAGTCAGTCACATGTTAGGCTGGTGCCTCTGAAAGGCCAGCAGGGCTGATTCAGCATCAGCCACTTTTTAG
>TRINITY_DN76908_c0_g1_i1 len=251 path=[0:0-250]
TCCCCCTCCATTGCGAGGCTCGCCCCTCCACTGCCACCTCTAGCTAGATGCAGAGGCCTGCCCCTCTTCAGCACCCTACAGAAGGTCACCCCGAATATTGCCCCCTCCAGATCTATGCAGGCTTGCCCATGTAGCTCCACGCAGTGGCTACAGCCAAATACTACACGCTTTCATGACATTCACCCCAGAAAGTACCCTCCCCAGCCACAAGTGGGGTGGGGGAAAAGAACATGAATGCACACATTTCCCAC
>TRINITY_DN76937_c0_g1_i1 len=302 path=[0:0-301]
CTCCATATCACTCCTACAGTTTCTCTCGCACACTGGAGCAGACCGTCTCCATCCCAATCACTCTACAGTTTCGGTTAACACTAAACAGCCTGCCACCATCCATATAACACACATCTTTAAATACTGAGAAATTGTCTTTATTCCTATCCTTATTACCTCTATGGATTATGGCAACAGTGAAAGAGACCGTCTCTACCAATATCACCTCTACAGCTTCTATAAAAAAATGGGACAGACTGTCTCCATCCCCATCTCTCCTACAGTTTAACAACACCGGATCGGGGGTCTCCATCAAAAAGAAA
>TRINITY_DN76953_c0_g1_i1 len=356 path=[0:0-355]
TTTTATTTGGAAAGCAGTGTTATCGATCAAGGCTGGGATCACATATTGCATAACTATAAAAGCAATCTAAGATGTTGCATTTTACGCATACTGTATAACAAGGTATAATACATAGCAAAATATTTGAGAAACTTAGTATCGTACGAGAAAGCACTACACAGCAAAGCGATGATCCGGGCAGGCAAACTTATTCTGAATGCAGGTTTCTGCGAGTTTCCTTGACAACAGCATGGATGATCCAAGTTTAGAACTCGGATAGTGATCAGTAAATGTCTGACTATCTTTTTTTTTGAGAACATGGATGCCACTTAAATTACAAACAAAATATGCATTCCATATTAAAGCCATGATTACAC
>TRINITY_DN76960_c0_g1_i1 len=787 path=[0:0-786]
GTCTGGTCCCCTCTGTTTGACAGAGAGATTCTGGGATTGGTGGTGGGTAGGTGAGATGGCTGGAACCCCATACGCATGTTTGACGGTTAGATGTTGTAATGTGTGGGGAGAGGGTGCGATGTCTGGTACCCTCTGTTTTAACAAAGATTCTGTGATTGGTGGTGGGAGGGTGAGATGCCTGGAACTCCATGGTTGACATTGAGTCGCTGTGATTTGTGGTGGGTTGGTGAGATATCTGGTCTCCGGTGTTTGACAGTGAGACGCTGAGATGTGTGGTGGACAGGTGAGATGTCTGCTGCCTTGTGTTTGACGGTGATTTGTGGTGGGAGTGTGAGATATCTGGTCTCCTGTGTTTGACAGTGAGCCGCTATGATGTGTTTAGTACCCTTCATTCGACAATGCATAGCAGTTGTAGAAAACCCTGTGCCCATTTAACCTGGTGACAACAGCATTTCAGCCGATTCCCGCCATTAAGCGGCTCGTTCGTTTCAGACTGATGGCGAGACCCGGACACACTGAAAAGGTGTTTTGAGGGTGGTGGGTGTGATTGACCATGTGCATACAGCTCATGCAGCACATTTTCCTACCCGTCATGTGGAATTGATCTGTAAAAGATCATGCTAAACCGAGGTGAAGAGTAACCGTTACGGGTCAAGATAGCTCTACCTGGTAAATGACCACCAACATCCATCCTGATCCTGAAAGGTGCGTGATGTTCTGGAAAAGTTACCATCCTTTAGCGGCTCTTGCATTCAGGTCAAGAATACTAAGCCCTTCCCCCCCCCAC
>TRINITY_DN76941_c0_g1_i1 len=201 path=[0:0-200]
AAGAATTTACATTCCAGCCGACCCCCAGGATTGGCCGGGAGACCCTTCTTCATGCTTTGGCGTGGAAGGGAGAATCAGATAAAGGATGGGGAGATTCTTCAAGTCATTGGATTCATTTTGGGACCCCAACTTGTCCTATAGCTGCAGCAACAGGAGTGTCATATCTCTGGAAGAAGTGTGTCGTATGTCTTTGGAAGCGGG
>TRINITY_DN76931_c0_g1_i1 len=323 path=[0:0-322]
CTTGGAATGTATTAGTGAAGGTTGGGGAGGGGGTTCAACTCCAGTAGTGTCCCCCAGAGGTCTTAAGCCTACGCCGGAGTAATTGGGGCAAGTGCAAAGAATGAACGTCTGCCCACATCTGTGCTGGAGAGATACTGTCCGAGGTGAGACCTCCAGACATTACCTCTGTCATGGGTGACCTTCCTCTGCAGAGCTCAGCTCCTCAGTCCAGGGTGAGACTTCTACAGTCTTCCATATTCTGGAAGAGACCCCCCACAGAGGTGAACCTCTCTACACCAGGTTAGACTCCAACAGACATGAGCTTCTCCATCCCAGGTGAGACC
>TRINITY_DN76987_c0_g1_i1 len=344 path=[0:0-343]
CAAAACCCGGTGTTGAAATCGGATCACTGCAGATAACTACATTGAAGATCGTTTGAAAGAAATGCCCCGGTGGAATTCACATGAGCGCTTGGTTACCTGGTTCTTCCTTAGTAATGGTTGCTGTCTTTGAAGCTGGTGGAGGTGTTCCCATCTCAACAATTTGTGATTGAAGCACATACAGAAACAAGTTACCATGGAGATTATGATAAATTCACTAATAGAATAATACCATGCAAGTCTTCATTGGAAAAAAGGCAATGCTGTTAAAAAGAAAACCAAATGGATAAATGACGAGTTGGAAGACAATACAACTACTGAATTGTAAACTGACTTGAGTGATATAG
>TRINITY_DN76957_c0_g1_i1 len=380 path=[0:0-379]
CAGAGGACTGACATCCAGGAAGAAGGGCGAAGAGCTCGTCGTTTGGAGACGCGGTGAGAGCCCAGGCCCCGCCCTGGAAAAAACGCGATATAAACTTCAGAAGAAATTTACAGGATTTGAGCAACACTACCACATAAGATGGGGGGTGCAGTGAGTGCTGGTGAAGACAATGATGAGCTGATCGATAACCTAAAGGATGCCCAGTACATCCGCACTGAGCTGGTGGAGCAGGCCTTCCGAGCCATTGACCGTGCTGACTACTACCTGGAGGAGTTTAAGGACAATGCCTACAAGGACCTGGCTTGGAAGCATGGGAACATTCACCTGTCAGCCCCATGCATATACTCAGAGGTGATGGAAGCACTTGATCTACAACCGGG
>TRINITY_DN76975_c0_g1_i1 len=300 path=[0:0-299]
TGAAGGAATAAGGTCACTCAAGATGCTATAAAAATGCCCAAAGAAACTGATGAATGTACCGTCCACCTTGAAGTGTCACCGACAGCCTGGATCCAAAATGTCTTGTCATCAACCCATGTGTTAAAAAAAGAAATATATTGTTCAATTTTTGTAGCTACTCTTGTTAGAGGCTTGAGACCGTGAAAATTCTTTTAAATATAATGTAGCAAGTCACCTCTTGGATTTTGGGCGAAGACCATTAACAAGGAGGCATCCATTACTTATAATTTATATTAAATTATTCATTGACTTAATTGGTTT
>TRINITY_DN76918_c0_g1_i1 len=230 path=[0:0-229]
GGCGTGGGCAGGAGAATAGGGTGGATAGAAAGAAGGCAAGGTGTTTTGAGGATCGACTGGGATTAGGGCTGGTGTGCGAGTGGCACTGGATTGGGTAACTGGAGGTATAAAGGCTGTATTTGCATTTATTGTTGCGTTCATACCACCATCAGGAATAAAAGGAAATCCAAAGTTTTGAGAAAGGGTGTGCTGATCGGGGACCGTATTGTCATTCGGAACCTGAGATCCAT
>TRINITY_DN76968_c0_g1_i1 len=215 path=[0:0-214]
GTCCGCCCATGTATGAAATCCAGTGTCATTATACACTCAACAGACTGCACAAAAGTATTTCTGAAAAAGGCCTTCAGTTTACAAATGTTACAATGAGAATTCGAAAAATCCTCCAGATGGCATGGTTTCACGCACTTGCTGAAAATGTTTTTCTCTTGCAGTATTCCAGGTTGGCCGAACCCACGACACAAACAGGTTTTCTAATCAGCTAGAAT
>TRINITY_DN76963_c0_g1_i1 len=427 path=[0:0-426]
GTTCTTGACAGTGTCTGTCCAGCCCTTTTGCCCTCTCAAACCCTGGATCAGACTTTTCTGGGGCCGAAGCTGTAAGGCTTCCCGAGCAGCAATAATGGTGCTGATGTTGTTGTTCCGTATGTGAACCAGGAAAGATTGTATATCTGTAAATAATAAATTCCACTTCTCCTGGTCTGCTTTGTTTCTTTCACACCACAGACAGCATTTGCCACAGAGGCAGGGCAGGAGTCTGGTGTGAGCTATCAAAATTCATGGACCATCAGCTACAGGGTCAAACTAGGGAACCGGGGAAATCCCCAGTGCAGAGCGGGCCATAGGCAGGGCAGGACCGCCCTGCTGTGTATTTTGGGCCAGTTTCTTTGACGGCTGTGATTTTTGTTTTTAAACCTAAGCCCTAACTGGACCGGTCTCCAGCCTCCAAAGCCAG
>TRINITY_DN76991_c0_g1_i1 len=232 path=[0:0-231]
CTGAGCATGCAGTGAACAGCTAGCCTGCTCTTTCACTCAGAAACCCAATGCCTCTGGGAAGCCTGTACTTGCACAAGGTGCAACGCCTGCCTCCTACACCTGGTCACGGCCACACCCTCCCTGTGTCAGCAGGTGGCTGTTCCACCTTTTGCTGTGACGGCTATATGAACTGGCCCAAAACAGCAGTATCGGATGTTTGCCTTTCTCTAGGTGTACCGAACAAGCCAGGCAG
>TRINITY_DN76946_c0_g1_i1 len=218 path=[0:0-217]
AGACAATCGGGAATGTTGGGAGGAGATGGAGAAGGGAAAAATAGTACTAGATTTTTATGAAGAGCTATATACATCAGAAAATACACAGCAACAAATAATACAAGAATACTTACAAGAGATTCCCTTCCCACAAATTTCTCCAGAGCACAATGAAATGCTTGAAGGACTGATTACAAAGAAGTTAAATTGGCTATTAGAGCTCTACCTAATGGAAAAAC
>TRINITY_DN76916_c0_g1_i1 len=256 path=[0:0-255]
CTGAACTTTAGTGTCCCCATCACCATGATGCAGCCAGGATTGTCCCTGTACAGCAGGAGCAGAGATCTTAGCGGCTTTCAAGATCTCCACCAGTCCAGCAACTCTGTCCAGGCGGTGTGGCGGCTGCAAAGTAAGCCCAGACACATAGAGAGGAGCAAACTATGAGAGATTCCATTGGGATGAAGCTGAAAGCATGCAGTGTAAGTGAGACAAGTGGAAGAGAAATACAGTAGGGGGCAAGATTGAGAGGGAGGAG
>TRINITY_DN76920_c0_g1_i1 len=307 path=[0:0-306]
GCCCCGGTTAGATTTTAGAGGCCTCCAATGGCACGAGGTCCTGCATGATGGACTTCCTGTTCCTGTCTCCTACTATCTGCATTTCATTCTGTTCTACATGGCCTTCTGGCTAGGTTTGTCTATCTTTGTAGGCAGTGCTTTTATGGCTGACTGTCTTTAATTTTAAGGCGGCAGTCGATAATGTGTTTTTGTTGTTGGTGGTGGTGGTGGTCTCTTGGCATCATGGTGATACGACAAACAGACGCACAATATACATTTCCAAAAATGAATCACAGTTGGAGCTGCAAAGGAGATTGATGAAAGATTC
>TRINITY_DN76943_c0_g1_i1 len=211 path=[0:0-210]
CTTTCTAGAGGAATTATGGAGGAGTGCTACGCAGTCGGTGGTGGATGTGCCTGGAAACAGCAGAACTGGATAGCGGGACCCGCACAGGAGTACCCAGATGAGTCCTTTTCCCTGCAAGGTAGACCGAGATCGAGGCGGCATGGTGGACAAATTTCAGAGACTGGACTCGTCGAAGGAGGAAGTTAATCGAGTCTGCCCTCTTATCCTCCCC
>TRINITY_DN76951_c0_g1_i1 len=402 path=[0:0-401]
GGCTCTTCTTCCTTCTCCTGCTCCTGAAAAGACCGTTTGTTGGCTCTCTTTGGTGAATGAATGACATCGTTTTCAACCTCGTTCGTGTCTCCAAACGTATCAACTTCTTCCAGTTTAACTCTGATGCTGTCGTTGTCGCGCACCACCCCGATGCTCTCACACGGGGGCAGGAGGCAGTCCTGCAGATAGAGGCTGAGCCGCGCGCGGGGGCTGAAGCCGAACCTGCCCCGGATCAGGCAGCTCAGGTCGGTCACCACGCGGCAACGGCTGAGATCCAGCAGCAGCCAGCACTGGCAGCTCTCTGGTGTGCTCGGGGGCGGATAATCAAAGAAGAGACGGAGCCGCAACGAGCCGGCGCCCGGCCCGGACATGATGGACTCCACCAACAGACACTGATGCTTC
>TRINITY_DN76989_c0_g1_i1 len=645 path=[0:0-644]
TCCCGCAGCACAACCACCACCTCCCCCGCCGCCACCCCCACCTCTTCCAGAAGAACCAGTTGAAAGTCGACAAAATGGGGAAGATGTCTCCATTCCTGAAGACAAAGAGAGCGGCCAGGAAGCAGTGGACAGCACCTTAGATGAAGGGACAAGTGACAGCAACACCGGATCTGAGAGCAACAGCGCAACTGTAGAAGAGCCTCCAGCTGAGCCCACTATGGAGGATGAAGAAAAGAAGGAATAAATTCTGGCTGCAGATATTCATATGTGCAGTGATCAAATGGTTCTTGCACACGCTCTTTGTTTGATCACTGGAGTATGTTTTTGCATTGACCATTGTTACCAGTTTCAGTGGTTCACTTCACTGACAATCTGTGATGCTTGTAACCGTGTTGGAGCTAAGTTTTTTCATCTCGGGTCAGGTGAGACATATTTTTCGATATCCAACCAAATAAATTGGTTCATATTGCGTGGCATAGTGAAAACTTGAAACCGTATCCTATCCAGGTAGAATTTTCTGGATTGTGTAGTTGGCACACCAGAGTTCCGATTTACATTCCTAAGGGACCAAGTCGAACCAACCACACACACACACACACATACACACACACACACCGCTCCAGCTTCGGAATTGTGAGGTGTAAC
>TRINITY_DN76986_c0_g1_i1 len=302 path=[0:0-301]
TCTCCCCTCTACATGAAACAAATATTTTTAATTTTTCGAGATTATTAATTTCGAGGTTATTAACTGTTTAATTTTTGAGATTTTTTATTTTGAGCAAATAATTTCGAGATATCCTAATAGAACCCATTCAACCAGAGATCATCTTGGTGCTATGCTCTGTTTCAGGTGGATGTTGGTAGTTACTGATTGAAAAGTCTAGTGTTCAGGTGTTTCTTAAAAATAGGAAGCAATGGCTGAGTGTGCAGGTGTGAAGGCATGCTATTCCAAAGAGATGCTGCAGCAACCGAGAAGGATCGCCCACC
>TRINITY_DN76947_c0_g1_i1 len=305 path=[0:0-304]
CCCGTAGCGCGCTGAAGAATGAAGACCCGCCTTGAAGAGTTCTTGCCGCTGCCTCAGCTCCGTATCCCTGAGCTCTCCAAGCAAAGAAGAAATTGTAGTTAAAGTCGGACCATTTTCCTTTTTCGCCTCCACCGTTGCAATCTGGTACAGTAACTTCTCCATTGAGAATGGCTTTGCTATGTGCCGTTGCTTCATTTCCTTGGCAGTTCTAAAACCCATGCTTGTCCACTGGGTGGTAGCAAAGTGCACAGTTTCGGAAACACTGTAGCCACAACACACTTTAGACACAAAGGATCCCGGAAAAC
>TRINITY_DN76928_c0_g1_i1 len=338 path=[0:0-337]
CACACTTGAAGCTTACCACTATGTTCTGTCTTCAACACCATAGAGCAGATAATTGTACTGCATCACCTTTCAACTCTTGATGGATCTCCTGTGGAGTTGTACAAGGATCCTTCTTAGCACCCATTCTCTCCAGTATATACCTATGCCCTACTCAAAATGATTAGACACCAATACCTACTTTACTAATCCTATGCCAATCACTCCCACCTGTACCCGTGGGTCACTTGCAAGCATTCCATCAAATCATGGATGGCTGAGTTTCCTGAAACCCAAATGATTTTAAACTCCCAGGAGAACCTCTGCATCCATACCTCTTTGGTACCCCAACCATCTTCAGC
>TRINITY_DN76980_c0_g1_i1 len=464 path=[0:0-463]
CTCTGTTACCACCTCATGGTTTTCGTGCAATCCATTGAATTTAAAATCTGCCTCATTACTATTCCAGAAAATGATTTGCCAAAGATGTTCAACAGTGCGTATATTTCAGCGGACAAAATGTACTAACAGCATATTTTTTTACAGCTTGGATACAGAACATAAATATGACAAATTCATTCAAATTATTAATGAATTCCCTGATTCGGATCACCTTCTGGTCAAAATCACTAACAATTAATTTAATTCTATTTAAACTATCTTTCCATCCTTTGCACTTGGAACAACTGCAAAAAACAAGGGCCAAAATATGCATCTTCTTGAGTTCATGTAACAAAATGACTCGGGCAAATTGGTCCATCAAGTTCACTCCATGTCAATATGTCATTGCAGGGTGGTCCCCAACTGTGTCCCCCAACTCCACATCAGAATAAAGATGTTTTCAATGTATCTGAAGGGCTTGCCTT
>TRINITY_DN76935_c0_g1_i1 len=462 path=[0:0-461]
GACAAATTAACTTGCAACTAAAGAAAGACTACACACAACATTTGAGTATAAAGTAAAACTCAAAGCTTCCTCCGGTGATTCTGAGAACATGTAATGTTTAATTTTAAAAGATGCTTACAGTATATTGCATTGAATGGATGTTCTATCATTCTAAGGCAACTGCTTTTATAAATTGTTGTTGTCTTTATTTATTACACGCAATCATCACTGTTAAAAGTACAATATCTGTGTGTGCCCGTAAACAGATATACAAATACAACATATAACATAAAATAAATACATTTAACAAAAGACCAAAGTCATAAAAATCCTCACTGACCTAATCCAGTAGCCCCTGCCAGAGATACGCTTCTGATTGATTTTTAAAAATAGCATATGACCTCAACACTCTCAAATGCCACGGAATCTCATTCCAAGTTGTTGGTCCCATCCTGGAGAAGGCTCTCTCCCCCTCCCCCCCCC
>TRINITY_DN76956_c0_g1_i1 len=392 path=[0:0-391]
CTATAATTTGCCAAATTGTGTTGTCTGCACTAGAGCTGTCCTTCCCCCTACCCCTGAAGTAGCAGCAGTGGCTTCACAATCTGGTCTTAGGGCGTAACTTTCTCTGTATTTTTAGACAATTGCTTCTTGAAATATTGCCTCCATACACAGTTTCATAATTTTTTTTTTTACTTTGTAACAACATTGCACTGTAAAATAGTTGCTTTTCATTTTTTTAAGTGGATCACTACCTATTAATTTGTTCCATCATGTGTGGTTCGATGCCATGGAGTGAACAGAAAAGTAGGAGTGAGTCTGGAAAGTGGAAATTTTTCTGCCAAAGGTATTTTTGCTATTTTTTTTTTATCGGTGTTGCTATACGTGTTAAAAATTGGGTTGTTATTAAAATGGGC
>TRINITY_DN76912_c0_g1_i1 len=472 path=[0:0-471]
CCCAGCCGTCGATGGGGATATCAGCCTGTTTGTACCGGAGAGGGTAACCCTTGGCAACACGAATCATTTCTTGGACGAGGTCCAGGCCGGTAATGCATTCTGTGATGGGATGCTCCACCTGTAATCTTGTGTTCATTTCCAAGAAGTAGAAATTCTTCTGCGAGTCCACAAGAAATTCCACTGTTCCAGCTGAAGAATATTGTACTACTCTGGCAAGAGCTACTGCCTGTTCTCCCATAGCTTTTCGAGTCTTTGGGTCCAGGAATGTGCTTGGCGCCTCTTCCACCACTTTCTGATTTCTTCTTTGAATAGAACACTCTCGTTCATTCAGCCACAGTGCATTACCATGTTTATCCGCCAAAACCTGGATTTCAATGTGACGTGGATTATCAATGAACTTTTCTATCAACAACCGATCATCACCAAAGCTAGAAGCGGCCTCTTGAGATGAAAACCTGAAGCCGTCCCTGGT
>TRINITY_DN76983_c0_g1_i1 len=288 path=[0:0-287]
GCCGTCTCTTGTTTGTCTCCAGTCAGCACCCAAATCTTAATATTGGCTTTGGTTAGCGTTTCAATTGTTTGGGGAACGCCATCTTGCAGCTTGTCCTCGATGGCGGTGGCTCCGAGTAACTGTAAATTTGTCTCAATCTCTTCAGACAGCTCAGCCAGCTTCTCCTCACGGTTCTCCATTGAAGTGCTTGCCTCGTGGTGACGTGTTTTCCACTGGTTGAAATATCCCTCATCCAAATCCTTGTTGGCCAGCACGAGGGTGCGCAGTCCTTCACCTGCAAACTCGTTG
>TRINITY_DN76972_c0_g1_i1 len=507 path=[0:0-506]
CTGTGGTTGCAAGGCTGGCCAATGATATGCTGGAGAAGCTTCCCCCTGACTATATACCATTTGAGGTGAGGGATAGGCTGCAGAAGATGGGACCATTCCAGCCAATGAACATCTTTCTACGCCAGGAGATTGACAGGATGCAGAGGGTGATTAGCCTTGTACGAAGCACACTGACCGATCTAAAGCTCGCCATTGATGGGACTATCATTATGAGTGAAAATCTGCGAGATGCATTGGACTGCATGTACGATGCCAGGATTCCAGCCCGCTGGAAAAAAGCATCTTGGGCTTCAAGCACTCTGGGTTTCTGGTTTACAGAACTTTTGGAAAGAAATCGCCAATTTTCCGGTTGGATATTTGAGATTCGGCCAAATTGTTTTTGGATGACCGGATTTTTCAACCCACAGGGGTTCTTAACTGCAATGAGACAGGAGATAACTCGCACCAACAAAGGTTGGGCGCTGGACAGTGTAGTGCTTTGTAATGAAGTCACAAAGTGGATGAAGG
>TRINITY_DN76921_c0_g1_i1 len=268 path=[0:0-267]
CGGGTGGTGTGGTTCACACGATGGTAGCCTCCGCCTTCAGGCTCTTCTACGCAGACTCAGAGGATGCATCCCTCGCCCAGGAACGACTAGACCGGACGTTCTGGCGGCCATGTTGGGAAGGCATCTTTCAGTGGACATCGACCGGCAGCCATCTTAGTTGTAGTCCGGAGACTCATTGGGGTGAACGTGCATATTGTTAGTGTACTAAGGTACATACCCCGAGTCTTGAGCAGCGCTTTGGGCCCTCCCTTCTGCGGCGGTATTGCTC
>TRINITY_DN76984_c0_g1_i1 len=207 path=[0:0-206]
CTCTACTTGGAGGTGGCCAACCTTGGCGAGCATTTCAATAAAAAGCGGAGAAAATTCATGGTTCTCTTTCTTTGAATACACCATCAATAGGGCCTCTACAGGGCACTCCTGAATCAGCTTTTACTTTTTTTTTCCCTATTTTAAGCCGGTCACATTTGAGGAATTACGCTTACTTCTGGGGAGCTCAGGGGACAGTTCCTCTCCAAC
>TRINITY_DN76924_c0_g1_i1 len=225 path=[0:0-224]
GTTGGAGTTTGAGAGCATTAGTTCTGCTGGTATACTGTATGAGGGGAGTATGTAGAGACCTTGTTTCAAGACCTGCTTGGTTAATATCAGGGGTGCTTTGAAGGCTCCTCTGCCCCTCTTTTTCCCCCACTTAGAAACTCTTACTTTAGTGCTTCTGCGTTCAGTACCGCAGGTTGCTGTACTTGTCACACTACTCGAAGAACTCAGGAGGTCCCTGTACACAGG
>TRINITY_DN76999_c0_g1_i1 len=457 path=[0:0-456]
ACGTGGCAGCTGTTTTGTGACTTCCCAGAAATTGCCGATATCAGCATCAAGCAAGCCAGCTGTGAGAATATGCCCGTGGAGGGCCGGATCGTCACCGTCACCAAGCAGGACAACAGAGTCTTGGAGGCAGAGTTCCCCACCCTTAAGGAGGCGCTGTCCTTCGTCGCACTCATTGACGGCTACTACCGACTCACCTCAGACTCCCATCACTACTTCTGTAAAGAGGTGGCACCCCCCAGTCTGCTGTGGAATATCCAAAACCAGTGCCATGGACCAATCACGTCGGAGATTGCTATACATAATCTGAAGAAGATGAGGAACCTCGGCCCTGGGCACTACCTTCTTCGCTGCAACCTAAAGGAATTCGATCAATACTTGCTCACAGTCTGCGTGGAGACTCCTTTGGGAAAAGATTACAAAGACTGCTTGATCACGAAGACCGAGCTTGGATTCTCCA
>TRINITY_DN76981_c0_g1_i1 len=448 path=[0:0-447]
AGATGGGATCCAGTTTGAGGGCCACAACATTCTATTATTTCTAGACTTGACCCCAGAGACAATGAGGTAGAGGAAAGACCTGGCTCTTCTGAAGAATAGTTCTTTATGCGAGGGATAAGGGATAATCCTAATTTAAGGTGGATGGAGTTAGAGCCAAGAAAGTAGGAAAGTTGACAATAGGCAAGACGTCGAAGAGGTAGGAAAGGTGGGAAATTGGGCCAAAGAATCAAGGTTTTTGTTATGAAGGGGAAGAAACATTGCTTGCGTAACACAGGCCTGCAAAGAAACCAGTGGAGAGAAATATTACAGCCACCAGTAAAAGGGGAGGAGAAGAGGGTATGGGAAGAGAATAAGGGCAGCAGGAAGTGGGCCAAGTGGGATTGCCTGTGTTCAAAAAGAAGACAGTTTGGAGGCTGACCCATCTGTGCCAGCTCGATTTTGAGGGGCC
>TRINITY_DN76962_c0_g1_i1 len=433 path=[0:0-432]
CTCCCCCCCCAAGAAATCCAGGAAAGCTTGATGCATCCACTGCGGCTGAGCCATTCAGTAGACACTTTCAGTCTGGTATCAAATGCAAGGATGAAAATCCATCAGGCTTGGCTTGTTCCTAGACACACTGGTTCAGAGAGGGGTTTTCAGTAATCTATGGTCACTAGAAGCCTTTGGAGAAGGGGCTAGCCTCCGCCCTTCCTGCCCTCCAAATACCTAGGAACCAATGGTTTTTCTACTCCTCAAAACAGTGGCTCCTTTGATGATCTTCAGAGGGCCATCAATTTGTTCAACTTTGTTCTGATTAGGAAGCGAGCTTGGGGCAGGTGAGCCACAAAGGAGCTGCAGACCACATAAGGAGTCCACCAGACCAACGAAGGCAGAGAGCAAGGACAGCATAGTGCCAAGGACATACAACTTCAGCAACCACTTC
>TRINITY_DN76932_c0_g1_i1 len=231 path=[0:0-230]
CGCTAGAGGGGTCCTAACAAGAAGGAAGGAGCACAGAACAAGCTAGCAGGAAAGAGAGGGAAAGATGGGGGGCATGGGGTCTCTTCCCCATAAAAGGAAAACAGTATTAAAAAACAGAAAAAAGAAAAAGCCTGATTTCTGGCTAAACAAATGTTACCCTTTTCAATTTCACCCACATGACATAGCTCCGTTTAATACTAAAGACAAGGCGCTATCTTAGTCCATTTCCCC
>TRINITY_DN76938_c0_g1_i1 len=421 path=[0:0-420]
CAGGTCCTGAGTATATCCCTTGGAAGCACCTTCTCCTTTCGGTCCAAGGTCCAGAATGATGAGCCAGGCTGTCGATTTTTGGAGTGGTACTTCCCTATTTGTATTGAGCATTAACTAGCAAGAAAACAGTGCGTCTCTCATTTGTACAACATTCTCAGGTAATCTTGCTGTTGGCTTAAGGCAAAACAGTTTCCAGCCTACGTTCATGAGATGCATATAGAGATGGGAGGTCTTGCCGCATTGTCGTACAATGGTCTGAGCTGCCATCAGCATCTCCAAGACCTACTGCTAACAACTTTAAAGCGAAGTCCACCTCCAGTGACTTTGTGGTTCTCAATCCTAGTACAATGAGTTTAGATTCTGAATATTGTAATGCTTTTAGGGTGCGGAAGGTGGTGTGATATTTGGATGTCTCTAGGGG
>TRINITY_DN76965_c0_g1_i1 len=223 path=[0:0-222]
ATTCGGTGTGCTTCGGGATCTGCTTCCATGCAGTGTCCATTCAATCGCCCCTTCAGCGTGCCTTAGTGTGTGTGTGGGGGGAGTCTACCTTCAGTTGCTACCTGTATATGGAAACAATGGTCGTACTTTTGTGGGATTTGTGAAATGTGAACAAAATCCTGCAAGCTTGTAACCTGCACACGATCCTCCTTGAGACTTGTACCATCAGGGGGGAGGGGGGGGA
>TRINITY_DN76969_c0_g1_i1 len=528 path=[0:0-527]
TTCCCTTCCTTGTCCAGTGGCGGCTCCTCTCAATGGACGTTGGTGATCCGCCGTTCCCAGGTGCTCAAACCATTCGTCAGTCCGCTGAGATCCTGAATCTGGCCCCATGTATGGGCCCCGATGTGATGAAGTGGGTTGGAAAACAATCCCCATCCTCGTCGCCAGTGTGATGAAGTGGGTTGGTAAACAATCCTCGAAGACGGCTCTTCAGGCAAAGGTATTTATTAGGTTGCAGGATAATAAGGAGCACCCTCAGCAGTGAACAGGACACCACCACAACAGCTCCTTCACCAATTGAATCTAAACATTCCTTAAGAGTACAATGACCTAAAAGAAATCCAAAACAGAATCAATACCAAGATAGTGAAAAGAGAAAAGGGACAGAAAGAAAGAGAATATAAAGAAGAGGACAAGACCCACAACACCCATTCCTCAGGCCAATACCGTAGGGCTCACCCTTGTCAGTAATCTGGCCCTTGAGACTCAAATTGTCTCAGTGGTGAGTTCCTGTTAGTTGCTTCCCCCCCC
>TRINITY_DN76949_c0_g1_i1 len=461 path=[0:0-460]
CAATTTCATTCGAAGCAGCACGGGGCGACTTGAGGCTGGTGCACCTCGACTGGCAACGCTCCTGCCTTAGACACCGTTTTTATCTCAGGATACTTCATCTTCAGACTTTGTGGGGCCATTTGCACAAAAACACATTGGCATGGCTGGCTCTGCCAATGCCACAGATGGGACCCCCGATATCACGACCCATGAGATTTATGATGAGGAGCCCATCATCTTCTGTGACAAACATGAGGTCACACAGTTTGGGGCCTCCCTGATGCCGACCTTTTTGCTCCTGGTCTTTGTCTTCAGCATGCTTGGCAATGGATTGATTCTCGTCCTCCTGCTGAAATATGAGAAGGTGAAGACAGTCACTAACCTGTTCATCCTCAACCTGGTGATTTCGGACATGCTATTTGCAGCCTCCCTGCCCTTCTGGGCCGTCTATCATCGCTCCGAATGGATCTTTGGAGATGCCA
>TRINITY_DN76985_c0_g1_i1 len=204 path=[0:0-203]
CCTTGACATTCTTGATAGCCCTTCTGAACTCCACTGTGACTTCATTATGACTGGGGAGCACTGTTGCTGTACAACACCACTGGGCGACACAATTGCTGCAGCACACCACTGGCGCACTACTGTAATAGTGTGGGGTACAACTGGGGCTCTGCATTTTGTCAGGCTCAATCTCTAAAATGTAATGCTGTGAAGCACAGATCATAC
>TRINITY_DN76954_c0_g1_i1 len=208 path=[0:0-207]
CTGGTGTAAGACTTGGGGATTTCGCGTGGAGTCCGACATTAACCACACCTTGTCCTCTATCGTATCTTCATTTCACACCCTTCTTTCATCTTTTTTTTTGTACGTTTACATAGCACACTTTGCAAAGTTAAAAGCCTGAAGGTGCTGGCTCATTTAAAGGTTCTGGTTCTATTTAGAAATGGGTATGTCTTCGGTGCCTTTAGGGGGG
>TRINITY_DN76903_c0_g1_i1 len=404 path=[0:0-403]
GTCGCAGCAGTAGAGTCAAGGTCCGAGGATGGCTCACAGATGCAGTGGAATGTTTGAACTGCACCAGGTCCTTTTGGGCAACACCAAAGCTCGTAAAAGTGCTTCTGGAAACCCTGAATTTGACGTCGTGGTCATTGAGACACCAGTATTCTTTGACAGAAATCTCACTCATGAACAGATTGTGCAGGAGATCAGCACAAGTATGGATAGGGCCTCACCGGGCCCTCACGCCATTGTACTAGTGGTGAAGTTTGGCCCGTATACAGAGGAAGAGAAGAGAACCATTGAGAGGATCCAGGATCTTTTTGGAGAGGAAGCAGCGCGGCACATGATGGTCTTGTTCAGTAGAAAGGATGAATTGAAAGATATTTCCATAAAAGATTACTTAAAAATGTCAGGCAACA
>TRINITY_DN76906_c0_g1_i1 len=600 path=[0:0-599]
CTGCCCTACACCACCGATCCACACCCAACCTCTATGTATGCAGCCCACCCCTCCACAGGTCTACACCTAACCTGCGAGCTGCCACGCTGGAGCCAAGGGGGACCCACAGTGGTCTCGAGCTACCTCACCTCCGCCTATCCTTCACGCAGGAGCACATTATCCAGATCGAGAGCGCTGATGAGATCCCTTGTGACGTGAGCTGCAGTGATGATGAGAGCACCAATGCAGACCCCCAGTCCCAGGCAGCTCTCTCTCTACCACATCTGCCCAGAGCCCACACATCATATGGTTTCTGCACCCTACTCGAGAGCCCCAACACCAGAAGGAAGGAGTCCATCTTCCATAATGACCCCTCTGGCACCCCATGCCTACTTCCCAGGTCCCGATCCAACACCTACTGCAAGGGGGACTCTCTGCCAATGTACGTATCAGTGCCCACCAGGCTGTGCCCGAGGTATCTGCAGCGACAAGGACCTTGGGACAGTGACACCACCTCTTCCACTGAGTCTTCCCCCTTTGGCTCCCCACTGCTGAGCAGAACTCCTCCCAGATCCAACTCTTTGTTCAAGGTTCTGAGCCAAGATCGGCTCTTCTGCAGGG
>TRINITY_DN76901_c0_g1_i1 len=456 path=[0:0-455]
CTTTATTTAAAACCTTCTTTTATTTTTATTTCTTTTACAACTTTGATATTTAAACAAATGTACTGTCTTGGCTTCCCTCTTCATCACAGAACTATACTGTTGTGTGACATCACTTCAGGATTATAACAGGAGGTGAAATTGTGTCACGAGAAAATATACACCACTTCAGCCTTGGGCCTCCTGGTTTTATGGTATTTATTTTTTAGAGGGGCGGTGACCACAGGTTCTCCCCCATATATTTATTTTCCTTCTTTTTAAAATGTATTTTTATTAGAGCAAAGGAAGAAACGTGGACAAATGAAAGCAATAAATGCCTGAATAACCTCCATAGGGATTATCTCACAAAAGCACCTCCATTATTCAACCAACACATTTTTCAGTTTTTGCAACAAAAAAAGCCACCGACTTCCACAGCAATCCAACCCCACCCCTCGAGGGGGGGGGGGTGGAAGGAGG
>TRINITY_DN80903_c0_g1_i1 len=392 path=[0:0-391]
TCAGTGCGTCTCTCCTCCCCGGCCGACACCCCTCCTGTCTCTCTCCCCCCCCCCCCTCTTTTTATGAACATGATGAATAGGTAAGTCAGGGCTGACACACTATGGAAAAATCATTAAAGCCCACCCCACCCTTTTCCGGACACTGACGCACCATAAGAACCTCGCCAAAGGACTTTTCTCTCCTCCCAAACCAGAGACAGCGTGAAAACATTAATGAGAAAATGGCTTTATCTTTACCTAAAACCCAAGATCCCACAAGAATGTAACTGCCTTGCAACATGTGGGTGTTCGAGTGAAGCATTCACGGACGCTTGAGATGCACTGTGAGATACTAGTGGGGGATGGAGGAGGAGAAGGCTACTACATGTGCACTCACCTTAAATATGCCCTAG
>TRINITY_DN80946_c0_g1_i1 len=488 path=[0:0-487]
CTCCCATTTAAGGCATACACTAGTTGTTATTCCATTTCCCTTTGCTACTAGTTTGCCCGGCTAAAACTCCAGTCATTCGTGGCGGCCATGGCCGGTCTGAACTAAAGTACAAGATTGCAGGACAAAGGCTTCAACGATCAAGTCTTTCTGAATTCTCAAAGCAGTTTACTGCATTCTGTGTCTCAGGTATAATCTCTTTGCAGGAAGGGGACACGTCACCCAGACCCCTCGGTAACCGGAGGAAGGACAAATGATCAGTCGTACCTGGGAACATTCAGGATTTGGCCCGAGACTCAGGGATTTGGTTTCAATCTCATGGTCTCGTGTTTAGAGGTCATTTTCTCAGGGTCGCACACCTTTCCTGAGAATACATTGACTTTTTATTGCATTTCAGTTTTTGATGTGAAAACATCTTTCTCGGCGGGGTAGGGTAAGGACAATGCTGTCACGGAAACAGCATACCTCGTTTGCGCATGCATGCGCAAACG
>TRINITY_DN80910_c0_g1_i1 len=453 path=[0:0-452]
GCCGGCCTAATCAAATAGAAATAAAGGAAATCTTAAATGGGTAGCTATACTTTTAAAAGTACATAATGAATGCTGATATGCTTAAAGAAATACCATGGGAGAGAACCGAACTGCAGGTTGACCATTTTAAAAAGGCAGATTTCATTCAAATACTCAAGAAAGTATTATAAAGTTGTTCTGCCACAGATAATAACAATTTAACCAAATCAGCCATGTACACAATACTTCAGCAAAATTAGCAAACCGACATCTGATGGAAACTCTACAAAGTAATCTTCCTAGACCACTAATTTAATTGAAGGAAGGCTGTCCTAATACTTCTCACCCCACTAATTTCACACGGCATGTTCTAAAACATTTGGTTACCGTTGTTGGGTTCTGATGAGCATCTTACATTTCAATCCCATGTTATTTTGCTATATTCCCAGAGCCAATACATATGTACTTCAACGC
>TRINITY_DN80933_c0_g1_i1 len=204 path=[0:0-203]
AGACCTGTTGCCTAGCAATGGGAATTCTCTCAAGAAGCCACCACTATTTACAGCACACCGAGAACAAGGATTCATGTATCTGCTTTACTCGATGTTTCTGTTCGTGAAGCAGGTAGATTGGTAATGACGTTCAATTTTGTATTGTACTCCACTGAAATATCATTTACATTCTGAAAAGTCAGTGTCTATTGGCAGAAAAAAAAC
>TRINITY_DN80920_c0_g1_i1 len=333 path=[0:0-332]
CGACAAACTATTAGGTATTCACATATGTCTGCAGACATATAAAACGGTGGCATTTTCCTCAAAAGACCCTTTGTGACGCCAATTAGTAGGGATGATGCCCCTGTTCGGGTGGTATGCGGATTAGCGTCCAATGGATCTCAGAATTTCAAAAGCCAGGGAAGCAACTGCCACATCAGCATGGGAACTGGCAGTGTGGGCCAGTCTCTCCAGAGTGTGAAAGAGAACCTCGCCATCACTCTTCATGCTCTCCAAGTGCTTCTCGTTTGATGTTAACAATCTTTTGATGACCCGCAACAACAGCTTTTGGTGTTTTGGATCCCTCTTAGAAGCAAG
>TRINITY_DN80919_c0_g1_i1 len=252 path=[0:0-251]
GTTTGATAGTCGATATTTCAGTGGCTGGAATATAGGTGGGGTCTTATGCCTTTCAATAATTTTGAATGAGGTGCTAATCAAATCACTTGCTCCCATATCCTACTTTGAAGCAGACTAGAGCTGCCAGCCTGAATGAGGATGTTGGTTACTTCAAGGTTAGCTATCTAAAGTTACTAATCATTTTAAACGTTACTGTGAAGAGTTATTAGTCACTTCCTTGTATGTATGTACGTATGTATTGGTATTTGATAT
>TRINITY_DN80996_c0_g1_i1 len=251 path=[0:0-250]
CCCCGGTGCTTTGCCTGTGGGGAGGTCAGAAATTACGGCTCGTAATTTCTGGCTCTCGTGGGCATTCCTATGTACTTGATTTCCCTATCTGCTAGTTTACGGAACTCGTCACGTTTTACCTTAAGTAAATGTGTACCTTGGGTGTTGGAGTTGTGTAATGAACCTTGCTGCAATTCCCATATTTCCCTCTCCAGGTTTGCTAGCATAGATCTCAAGAATTTCCGAATCCCACAGTTCTTACTCAAGCAGTA
>TRINITY_DN80963_c0_g1_i1 len=466 path=[0:0-465]
CATCACAACACAGGAGTGAGCGTAAAACGCAGCCAGTGGTATTTTACCATCACAGTTCTCAAGTCCTCATCGAGAAGCAGAACTTTGTATGAATTTCTATGTCCAGGAGAACAATTCACAGTTTGATGAAAATACATATTTCCACTTCTGTTTTACTGATTTCTTTCCTATATCCATTTATTTTGCCAAAAGTTTGTCTTTAGCTTCCAAATATAACTGTACCATCAAATGCACATTCTTCAAATAAACAGTGGCCCTCCAGTTACATCACACTCTCACTGCAGTGGTTTCAGAGCCTGAGAAAAAGTACAGTAGATGTGTACACAATTTTCCTTTTCCCAATGACCAACCTTCATAATCCCGGAGATCTGCATACAGTGATCAATGGAGTGCACTTGTTAAATACTCCAAATTACTCACCTAAGCACAGTGTACAAAGGTTCTCTCTTCCTCACCAAGCAATCCC
>TRINITY_DN80925_c0_g1_i1 len=222 path=[0:0-221]
CGGGGAACCTGTCTGAGGTGAGACATGATGCGGAGAAGGCTCTATCCTTGGGGATGGGCTGGAATGTGGAGGCTGCGATTGAGGGCGGGGGGACTGAACAGGTGCTGGAGAACGCACCTGATTACTGAGGGAGATGGCCATCTGCTGGCCAGGGAGATGAGATGCAGGGGGTTGTCCTGTAAGCAAGTGCTGCTGAGGGCTCATGGCATTGGCTTGGCCAGG
>TRINITY_DN80931_c0_g1_i1 len=592 path=[0:0-591]
CGGCTGGCAGAAAGCAGCAGTTAACTTATTTTCTATACTGAAAGTAACAATAACCATGTACAGAGGAAATTGGTATTGTCATGGATATTGCATTACCAGGCTGATGACTGGTGCGGCCCTGCTGCAACTCTTAACATTCATATATCCAGTCAACACCACTAACGCAATGTATAACAAGCCAGGAAAACTGAAGTTTGCCGGTTCTGCAAAAATACTGTGAAATAGCAATCACGGGAACTGTACACAACCTGCTCTCAACATAATATAACATAAAGGCACCATTGATATCGTTCTCATTTTGAAATACTGTAAAAAATTGCTACATATGGCACATAACACATTTGTACATACATATATTTAATTTATAAAACTTTTTTTCCTGTCTTCTACTTGCTGAATTGCTAAAATAAAATAAATTGTTTAATTTAAGGTGGAATACTTCATTATATAAAATAAAGTTTTACAGGTGAATCTATTAGTTTATTAATGTTTTATACAGCAATAGGGTCTTGATTAGCTATTACACTGGAAAGCCTTGCTTGCAATTCTTCCTGCGTAGAGAACCGACTAGATGGGTTAGTCCTGCTATCAG
>TRINITY_DN80991_c0_g1_i1 len=496 path=[0:0-495]
CGCCAAGATAATTAAAGAGCTCTTGAAGAAGCACGATCTCAAGAAAGTCTTTGTAGCGACCGATTCGGATGTAGAGGACCTTGAAGAGCTGAAGAAACTCCTGCCTGAGATGGTGCGCTTTGAGCCGACATGGGAAGAGCTGAAGTTGTACAAGGACGGCGGTGTGGCCATCATCGACCAGTGGATCTGCGCCCATGCGAGGTACTTCATAGGAACCTCAGTCTCGACCTTCTCCTTCCGGATCTATGAGGAGCGAGAAATCCTCGGCCTGGACCCCAAGACCACCTACAACCGGTTCTGCGGCGACAAAGAGGAAAACTGCGAGCAACCCACTCACTGGAAGATCGTATACTGAATGAAGGGCAATATTGCACGCGTCTCGGCAGTGTGCTAAATTGTGAGGCATAGATGTACAAACGTTCTTGGCCGAGCACAGTATTCTTAATAATGAGGAACAGTGGCACAGTCCTGGGGAGCTGGGGGGACACGAGTAGGG
>TRINITY_DN80947_c0_g1_i1 len=405 path=[0:0-404]
TACCGGGCTTCGTTTGCTTTAGCAGCGTAGCTACTCCGAGTCTTATGGGTAGATCTAAGGTCGGTATGTTGTTGGCTATTAAAGCTGAAAAGCAATGGACTCTGTCAGAGGTTTCTGTAAACTCTACATGCATACAAGCTGGTGTATTGACGAATAAAAGGGGGTTTAGATGGGCTATTATAAATGTCTATTGTGTTCCAGGTTTGGCATCCTCTTTAAGAGCAACACTGCTCCAGCTGGAGTGTTTGATTACCCAGTTAGAGCAGGGGAAGATAGATACCTTCTTGGTGGCAGGGGATTTCAATGGCCGAGTAAATCCTAACGCTGATCCAATCCTTAGAGCATTTGAAAGTGAATGGGGCTGCATAAAAGGGGCATACGATTATGAATCAAACTTAAGAGGCC
>TRINITY_DN80929_c0_g1_i1 len=218 path=[0:0-217]
GGCTTTCTGCCCTTCTTCTGCAAATGACTCTATTCATGGCATACTCTGTTCTCCCAAAGAGAGGGATGATAATATCATGGAGCCAGCAGATGCACCAATACCTGAGCCTGCTAAGGAGCAAGAGGAGGAAAGTTGTACACTGGTACTGGATGAAACAACGCAAGAAAATTTGCCATCTGAGGTTAGCGCTGAAAATAATTCAACATCTGATATCCCAT
>TRINITY_DN80936_c0_g1_i1 len=281 path=[0:0-280]
CGAGGAATCCACATTCTCAACGTTGCTCAACAAGACACTTTCTCCCAACCTGATTTTTCCTTTGTTTAGGGGGAGTTCATTGCCCTTCATGCAGGTTTTCTCCCTATTGTCCATTAGTTTTATTGTTGAATGGCCACTTTCAGAGTCTGCAAGATTTGTGTTTGAAGCATTGCTATCCCTTGTACGTCCCTCTTCTGAACATGCAGCAGACTCTGCTTGCCCCTGATCGGCTGGTGGCACATCCTTCTGGAGCACTGGAGGTGCAGAATGTGACCACTGTG
>TRINITY_DN80971_c0_g1_i1 len=404 path=[0:0-403]
CTCGGTTTATCTCCCAGTTGCGGCCTTCGAAATGCGCGCTCTCAAACATGATGATCTTGGGCTCATACGGCTTCTCCACAGTGGGGCAGCCGATCTGTATAGGATGCAGCGAGCAGATCTTGGGCTCCTCACCACCCCAGGCCTTCAGCGTCGGGTACCCTCCTGGCTCAAGGGTGCAGCTCCAGCCCTCGAATGAAGGCTCCCGATACACGACCCACAGGCCGGAGTGCACAATGATGGATGCCGCCTTCACAGGTTGTCCGTAGAGCCGGGTGTCGGGCGTGGCATCCAAGAACTTCACCTTGTTACCCTCTCCGTTCTCCTCTCCAAACAAGCTGATGGCAGGAATAGAATAGTCCCGGACCACATGCCGCAGGGATCCGATGCACACAGGAGTCTTGGTG
>TRINITY_DN80959_c0_g1_i1 len=232 path=[0:0-231]
CAAGATTGCTTTGGTTGGTAAAAGGGTGATACTGAGGAACATTTTAGAGTCCATGATTATAGGGAATGCATTGTTCTTGAATGTTGTGTAATACTGGTATAATCAGACCTTAAACTCGATAATGCATCCCTTTCAGTTATTGAGAGTTTCGGTAGGACAATGCCTCAACTATTAAAGTCAATAGCAATCCCATTTACATGAAAGCAGAACCATCTATCTAAGAAACACTCCC
>TRINITY_DN80968_c0_g1_i1 len=345 path=[0:0-344]
CTCTGTGCTGCGCTGTGGTGCTGAAGTGTCTGACACACTCGCCCAGACCAGCGGTGGTGACTGGTGACGGGCTGTGGGTGGTGAGCGGTGAGGCTCCAAGGCAGGGATTGTAAGTGTGAGCTCTGCAGTGCGATTCGGCAGTGGTGCAGATTAAGACGGCGACAGTGACTAACTTCTCTCAGTATCTCCGAGTCCACTGTTCACACTTCACTGCTGCGATCTGGTTGTGTGGTACTCTGGTCACTGCTACTGGGTGAGAGTGGGAGGGCAGCATTGGGGCAGGATCTTGGGCCAGGAATCCATAACATCTGCTACTGCCTGCTGGCAGCGTCTGTCCTTACTCAC
>TRINITY_DN80970_c0_g1_i1 len=444 path=[0:0-443]
CATCCGTGTTGTCCTGGTACCTACTATATTGATCTTTTGTCTATGAGAGCTTGGACAGCCACTATAAGCAAGGCCCTGTGTGCTTTCCTCACCTGCCTGTGCGATGGTGGGACATTGTGTGGTCTGCTCTTGCGTTGGATACAGTGACCCCATCACTGCTTTCAGCACTCAAATATCTGTTATTTCCTGCCAAGTACCAGAAATAAAAACAACCTTCCCTCATGGAATTTCTGTGTGGGAGTGGTCGAAAACCAAATACATTTTTGGGACTTTTGGCAGTCCTGCCATGCCCCCTACCCCTTCTGCCTCTTTGGCCACCTCTTTGTAGCTACTGCACAGAGAAGGGTTGCTGGTAGGGGCTTTGTTCCCTTTCTTTGGTCAGGTATGTGCACCCCCCAGTGCATTTCCTGACCACTTATAGACCCAAAATGGCCTTGCCTTTGG
>TRINITY_DN80906_c0_g1_i1 len=375 path=[0:0-374]
AATATGCTCAAAGCGAGAGACTCTTCTGAGGGTCTGAGCTGCTGCGTCTGCACTAGCCCCTTATAGCTTTGCCATAATCCAATCTCGTGGACTCGAAGGCGTGAACCAATGATTGCAGGTCATTTGAGGAAAGAAGTGGCTGCAACCCACAGATAATTCTCAGAAAAAGCCAGAGCGAGCCACTGCAGCAACCTGCACGCTGTGTTCGAAGAGAACTCTGCGGTTACGGACCTGGGTAACAGAGAGGACATATGCCATTACTACGAGTCAATACGATGTCACCTTCCCCACCCTCAAACAACTCTCTGATCCCACATTCATAAACTCAGTCTTGTCCCAGTTCAGCTTCAGCCAGTGAGCCTCTACTCACGCGGC
>TRINITY_DN80940_c0_g1_i1 len=247 path=[0:0-246]
CAACAATTTTGAAGTTCATTCCCTATTTGTAATAGGAGACCTGTAGTTGGGATTGTTTAAAAAAAGAAATATTGGATCATATTCCATCCAGGTATTTAATCTCTCCAGTATCTCCTCGCCTAGTCCCCGAGAGATACGGTGCGCAAGAAGTAGACTAGGCTTGTCGTCTGAGTTTTTGAAGCATATAGTAAAAAGAAGAGAAAAAAATCATAATGATGTTGCACAACTTGTAGAAAACAAAGAAGGG
>TRINITY_DN80935_c0_g1_i1 len=222 path=[0:0-221]
CTCCTTTTGTTGAGCATGCCTCGCTCAACTTCATATGAAAGCTGCTGTCAGCTCTGGGTGGAAGTGAAAAGGTGCATGAAAGTTGTTGCCAATTGGCCGAAAATGTTGGAAAATGGCGCAAGCGAAATAAAAAAAAAAGATAAGTGTAGTCTTTTAGACAAAGGGTGTCAACTAGAAGCGTGGGCACTGAGGAAGGGATTTTGGATTTCATGCAGGTAGAGC
>TRINITY_DN80972_c0_g1_i1 len=407 path=[0:0-406]
AGAACCTCTTTTCGCGAAAATTTCCCTTCTACAAGAACAAGGACCAGAGTGAACAGGAAACCAGTGATGTTGACCGTGGTCAAGAGGAATACGTCTTGTCCTATGAGCCAGTCAATCAACAGGAAGTTAATTATTCACGGCCAGTCATCATTTTAGGACCTATGAAAGATAGGATTAATGATGACTTGATCTCAGAATTTCCTGATAAGTTTGGATCGTGTGTTCCACACACCACGAGGCCGAAGAGAGATTATGAGGTAGACGGGCGAGATTACCACTTTATGGCCTCTCGAGAGCAGATGGAAAAGGATATCCAGGATCATAGATTTATCGAGGCGGGACAGTACAACAATCACCTTTATGGGACAAGTGTCCAGTCTGTGCGGGAAGTAGCAGAAAAGGGCAAG
>TRINITY_DN80958_c0_g1_i1 len=288 path=[0:0-287]
CTCTCGCCTGCGAAAAGGCTGGCAAGGAGCCTGCCTATGTCTTATTTTAATATTTATGTGTATCGCTCAAGGACGCTCAGCCAAAGTTTACATTAAATAGGTCAACGGGTTAACTCTGTTATTGTATCTCATTTATTTGCACTTTTCTCCCTTTCACTCTTTCTTTGGTTCAGCCGACTGTGGTTTGTCCCATGCCGTCTTGTCCCCTATTTTCTGCAGCATTAGATCCCCCCTCCATTTTGGAAATGCCATCTCTGGTTAGAGTGAGCTCCAGACACACCATTAGCC
>TRINITY_DN80969_c0_g1_i1 len=302 path=[0:0-301]
GCCATCCAAAGCGTTCAGTGTCACAGCTGCAATGACCGAGCCAGCACACAAAGCTTCTTTGTCGTTGTTTGAATCTAGTAACAGGATTAAGTTTTTATAGACGTTCAGCTCTGGACTTCTCAAATTAATAAAATAGTCCAGAAGATCTCCGTGCCCGTGCAGTGCGCAGAGTTCAACTACTCCATGACTCTGGCGGTTGACCGCACCAATATTTGCGCCAAGCTTGACCAATGACTGGACCGTTTGTTTACTCGCACAAGAGACAGCCAGGAGCAGGGGTGTATTTCCAAAGCCATCCAGAT
>TRINITY_DN80934_c0_g1_i1 len=217 path=[0:0-216]
CACCTTTTTCGAACTACGGCGACAGAGGGCCGAGAGTAAAGGCAGAGCAGTTGAGGGGGGCTCCCTGCCCTCAAGTGGAGGCCCCACTGTTGCTGCCTTGGCATGAATTGTGGAGAAATTCGGGTGCAACAGGGCCACTATTAGGTACATGGAGGATACACTGGACCTCATAAATTGTAGAGTAACAATGCTGGAGGAGAGGGCAAATGACTTGGAG
>TRINITY_DN80980_c0_g1_i1 len=317 path=[0:0-316]
TCTTTCTTTTTTTTTTTCTTGCTCTGCATACGCCACTGGCGTACGAATGAGTTGTCAGTCCCATATGGACAGACAACGCAAAAAAAAATATATATATATAGATGTTTTTGAAGTATCCCTGTTTTTGAGCATGCTTTATTGGCACTCACGCACTAGTATACATACATATATACCTCCACCCGATAGACATTTTCACCATCACAATACCTCAGGTAGCCCTGCTTGAAAGGGGAGAGTCAGGTAGTGAGATTACCTATTTGGAGATCATCTGTATATTGTCAATATTATCCATACAGAGCAGTGATTGCAAGGCCAGG
>TRINITY_DN80952_c0_g1_i1 len=297 path=[0:0-296]
GCTCCCTTAGTAGGTCGCTGGAGCCGACGACGTTCTCGCCGTCTCCAGACTCTCCCAAGGTCTCTGACCCTACGACGTCTTCTCAAGCGACGTCTGACAGGTCGAGCGAGAGATCCAAGATGGCGGCGCCAGAGACGTCGATCGACTTGACGTCGGACCAGACATCGGAGAAGGATTCGCCATGCAAGGTAACGACGTCCAAGGACACTCCAACCAAAGCGACGCCGAAGAGAAAGTCGTCGAAGCCTGCGGCGCCGGGAGCGACGTCGAAGAAACCCTTGGAGACACCCACGACGC
>TRINITY_DN80956_c0_g1_i1 len=567 path=[0:0-566]
TTTCCTCTGCATCTTTCTTCTTGACCTCAGTCTTTACCCCCTTTTCCTCTGCATCTTTCTTCTTGACCTCAGTCTTTACCCCCTTTTCCTCTGCATCTTTCTTCTTGGCCTCAGTCTTTACCCCCTTTTCATCTGGGTCTTTCTTGACCTCAGTCCCTTTCTCCTCAGCCTCCCTATTAGCCTCAGTCCTCACCCCTTCTTTCTCTGCCTCCTTTTCTACCTTGGACACTCCCCCATTGGGCTCCTCCTTCACATTCTCCTTGTTTCTCGCTTCCATCCGCTTCAGCTTCTCTGCCCGCTTCTTGTCATTCTCTTCTTTAAGCATAGCCAGGCGTTCCTTCCAGAGCTCTGCAGATCGCTGCTGCTTGGAATCAACATGGTCTTGCACAGAATAGGTCATTAGGATACGGTGGCACAGAGCAGCCATGATATGCAACTTCTCCTCAATAGTCAGCTCAAAGAACTCAGAGGTCTCCAACTTCTCCAGGAACTCGTCCTCCACCTCGTTGTCTTCAAAACCAGCAGAATCCTTGCTATCCTCTGCATTGTCCCCAGATCGGAAGAGCA
>TRINITY_DN80986_c0_g1_i1 len=307 path=[0:0-306]
TTTATTTGCCGGGGTGAGCAGGGGCAATAAAAGAAGCCCACACTTCTTGACCAATGGGCATCGACCCTGCTTTCGAGGGAACAGAACTAGCTGTACTTCAGTGTTCACGCCTGTTCATTGCGCAAATGCCCTATTGAGGTGGCAAACTCGCATCTCCAGTGAAATGGCGATCTCGATGATGTGAACAGAAGCCCACATGTAAGCATGTCTTCATGTGCCACAATTTACTGCCACTAACACTCCTGAAAGCGCCCCTGCAGCATTCTGTTGAGTCACTTGAATTCCTCATGGTTGCAGACATGCACCC
>TRINITY_DN80938_c0_g1_i1 len=219 path=[0:0-218]
AGATGTTGAAGATCTCAATAAACAGCTCCTCTCATGTCAGGAGAAGATTACATCCCTAACAACTGCATTGGAAACCAAGGAAAACACATTAAGATATAAAGAGAAGGACATGACACTTTTGCAAACTACGCTGGATGACACAACGACAAAGTTTAAGGATGCCCTGTCCGAAAAGTCAGTGGGAGAGGCACAATTAGCTAAAATTAAGGAAGAAAGAGC
>TRINITY_DN80926_c0_g1_i1 len=406 path=[0:0-405]
CGCTAAGCTGCCCTCCCTGTGCCCCCCGAGACTCGCAAACCACCCGCCGAGCTGCGATCCACCCGCTGGGCTGCGATCACTGTGCCACTCTAGGATCCGCGAACTCCAGCGAACCACCCGCCGAGCTGCCCTCCCTGTGCCTCCCGAGGCTTCGCGAACTTCAGCCGAACAATCGCAGAGCCCAGGAATCGCATGGTCGCACGAAGACATGCAGACCTCGCATCTGATCTGCTTTGTTCTGCTCATCGTCTTGTACATTGATTTTGCTGTAAATGGGAGCACGGGAGATCCGAAGAGACGAAGGAGGAGGATGAGGAATAACAGCTCTAGAAAGGCCTTGGGCGACCGTAAAACTGGAAGACAGCATAAAGCCCAGCCCTCGCCTCTCCCAGCTCCTCCAGCCCAC
>TRINITY_DN80901_c0_g1_i1 len=429 path=[0:0-428]
CTCCTGAACACCTTGAGCGCCATAGGACTGCAAGACTCTGTGCTAGCCTAGTCTGACTCATTTCTATCTAACAGACTTCACCGGGTTTGAATTGCACCTTTTGAATCTGAGGAGGTAATTACTATATGTGGTGTGCCCCAGAGCTCGGCTCTGTCGCCGATGCTGTTCAACCTGTATACGACACCGCTGGCAGTGTTGGTGGCAGAGTCGGGTGCAAGATTTTATATGTATGCAGACGATAACCAGGTCATCATGTGGTTAGATGTGGTCTGGGTGGGTTAACCACTGCCTCCTTTCTTTCATTAATGGGGAAAGTGCAGGCTTGGATGGCTAGGGCAAACCTGCAATTTATTGCAGGCAAGATGGAAATATTCCTGCCATATTCGAACTCGGTTTGGCCCACGGCCTTGTGGCCCCCCTCGTTTGGCA
>TRINITY_DN80913_c0_g1_i1 len=232 path=[0:0-231]
AAACGGAAGTGTTCTTGCCATTTTCTGCCTCCATCTGGTCCTCGGCCTTTTGGCCATCATCTTGGGGCTTTTGCCCAAACCCCTCCCCATGTGTCCGGAAACTTGGAGTCTTGTTAGACTCTGGTCTATGATTAAATAATCAGACTATGGCTACATCTCAGTCGGGCTTCTTTCAGCTTTACCGACTGTCGCCTTTTGCCCCTTTTTTCTTTTCCACATCAGATTGCCCTGG
>TRINITY_DN80984_c0_g1_i1 len=257 path=[0:0-256]
ATTACATTTTCTCCTTAACTGAAAATGTATTGTTTTTAATGCACAGTAAATGGCTTTTTGACTGGCATCTCATAGTGTTCTTCCTGCTGATGGCCAAGTTGGACAATCATTTGCTCACTGATCTTATACATCAGACACGGGGAAAAGGCAGCGTGAGGACTTTGGGAGAAGGGCATTTCTGTGCAAGAGCCCCCAAGGCTTACAGCATTATTTTAAAATCATAAATTAAGTAATTGAAACTGTTATTTTAGCGCACA
>TRINITY_DN80998_c0_g1_i1 len=409 path=[0:0-408]
CCCATCTCTCCTGTGATTGGGTTGGTCCCATATTTTTTAATCCAAGGAACGATGCTCAGCAAGTCGAAAACAATCCCATCTGGTGTGCACATCGGGTACTCGAAAGGCTGCAGAGACAAACTGCAGTGATCAAAATTCAGGCGCCTAAACGTGCTTTTTGGAATCTCTGCCTTCTTGCCTCCATAGAAGTGGGTGTATTCTGCACATGTGATATACATCTTGTCCTTCTGGTGCTGTCGCTTCCCCATGATGTCAGCCGAGTCCGCAGCTCAGAGCGAGGAACGGGCGGCCGCGGAGCTGAAACCGGTGTCCTTCGGAATCGGGGGTTTGGGGGTTTACCGCCGAAAACGCCTGCAGAAAGCCGTTTCCACTTCCAAACCCAAATACAGAAAGCTGCGGTCTAGTTCCT
>TRINITY_DN80905_c0_g1_i1 len=225 path=[0:0-224]
TCTTCCGATCTCTCAGCTCAACTATTGCAACGCAATCTATCTTGGGCTACCAAAGACAACTATGTCTAAGTTTCGGCGACTGCAGGATGCTGCCTATGGTCTCCTGCCCCGCCTCGGCTGACGTGATCATGGCACACCATCCTCTCTTCCCTGCATTGGCTGCCAGTGGCTAAGAGTGCAACACAAGGACTGTGCTTGAGCCACACAGCCTGTTCTGGTATCCGG
>TRINITY_DN80988_c0_g1_i1 len=282 path=[0:0-281]
TCTTCCGATCTATTCACCATGTAGCCTATAGTCGGGATCTTACCAAATCTGACTCTGGTGATCTTATGAAACAGTGGATCGATCACCTGAATGAGGTATTCCTCCATACCTTGATGTAATTTCAATTTAAATAAATTTGCCCAAACTAGATCTTTCCTAAGAGTCTCTCTGCCAACCACAGCTTTCGCTTTAAGTGGGTCTTTATCACACAGAGCGGCAGACTCTCACTCCACAACTGGGCCATGTCAAATTTCCCTTTTAAATTATCTTAACGCTTTTGCC
>TRINITY_DN80945_c0_g1_i1 len=215 path=[0:0-214]
CTCCCAGACTCCCTTGTAAGTGGGCCCTCCCATCCTCCCTTGTTAGTAGGATCTCCATGCCTTCTTGTAAGTGGGCTCCCCCTGACTCCCTTGTAAGTGGGCTCTCCCATCCTCCCTTGTTAATAGGCTCTCCCCGGCTCCCTTGTAAGTGGGCTCTCCTACCCTCCCTTGTAAGTGGGCTCCCCCGCTTCCCTTGTTAATGGGCTCTCCCCGCC
>TRINITY_DN80955_c0_g1_i1 len=300 path=[0:0-299]
TGCATGGAAATAAAAAGCCACCTCACAGAGAGAAAGGTGGAAATAAAAAAACACCTCACAGAGAAAGGTGAATATGGGGTCAGGAAGAGGGGACAATGGGCGGAGACCTCAAGCTTAAAATAGAACAATGACTTGCAATGCTCTGGAGGATCAACCTGTGCGAGCCCACATTCAAGCTACTGGAAACCATCAGTCTCGATCCCCTTTTGGTTCACTGCGTCAGAAAGCAATATACTAAAACCCCTTCCTCCAGCACATCCACTTGTTGAAATGGGTATAGGAATGAATGTTCCAATTTGC
>TRINITY_DN80907_c0_g1_i1 len=247 path=[0:0-246]
CCAGGAAGGTGCACATTCACGACTTCCAGATGGATATCTACGAAGTCACCAATGCAGCATTTGCAAAGTTTGTGGAGTCAACTGGTTACCGGACAGAGGCGGAGCAGTTTGGCGACTCCTTCGTCTTCGAGGGATTGCTGAGTGAGCAGGTAAAGAGCAGTATCCATCAGGCGGTGCTGCAGCTCCCTGGTGGCTAACTATAAAAGGGGCAAGTTGGAGACAGCCAGAGGGCCCGGATTCCAGCATC
>TRINITY_DN80973_c0_g1_i1 len=250 path=[0:0-249]
GTCCTCTCGCGTGTCAGAGTGGGACACGATAGAGCAAATCGGGGACCTTTTTGTGGCATCGTTCTCCAAGTCGATGGTGCTGGATGTGTATAGCGAGTATGTCAATAACTTCACCAACGCCATGCTGATCATCAAGAAAGCGTGCATGACCAAGCCTGCCTTCCTGGACTTCCTCAAGAAGAAGCAGGCGGCCAGTCCAGACCGCGTCACCCTCTACGGATTGATGGTGAAGCCCATCCAGCGCTTCCCC
>TRINITY_DN80918_c0_g1_i1 len=302 path=[0:0-301]
GTCTTCCTGTATTTTTGGATGTCCTGACAATTTCAGGAGGGATCGGACAGTTACACAAATGTTAGGCAGCATGTACCTAATCAGGGGCAGACCACTTCGTTGGGACATCACAGTTCCTGACAGGTCAGAGCCGCTGTAAATCTAGTCGCGGCTGGTCAACCTCTTCCATCGGTCAGACACTGCCATAGCCCTACTAGGCCTTTCAGCGGCACCAGCCTGTCAGGTCATCTCGCGATCTTCCATTGGCCAGTCCACCTCAGACTCGTAATACGAATGCACGGAATCCCCAACGACGAATGAAG
>TRINITY_DN80902_c0_g1_i1 len=365 path=[0:0-364]
CGGCAAAGTGCAAGGAGAAGTTGCCAGTGGAGGACATGTATTGCCAGTCCTGCGTCTTTGATCTGCTCACCACAGGCGATGTCAATTTCACGCTTGCTGCTTATTACGCCTTTGAGGATGTGAAAACATTGCACTCAAACAAAGCCAATCTTCACCTCTATGAAAGGACACGGGGAATGGGCCCGGGAAATGTGGCCTCTAGGCACCCATCAGACTACTTGGTGCTGGTTTTGGCATTGACATATTTGATTCAGTGCATATTACTATAGGTGTGTTTACTATGTAAAACGAGAAAGTTGTCAACCTGAGGGGAGTTAGATTTAACATCTCCAGAACATTGTAACACCAACCTTCCTGGTTTAGAG
>TRINITY_DN80912_c0_g1_i1 len=215 path=[0:0-214]
CTTGATTTTAGGGGTTGCTGGTCTAAGCACTTGGTTGTTCATTACTGACCAAAAGGTTAATCAATGCAGCATGCATTCTGGTATGTTACCAGACAGGATTTGGGCAAAAAGGGAGTGCCACTTTTAAAATGTTTATACATTCCCCTGGGGTAGCAGTGCAGGAATTGCCATCAGCTTCTTGTTTGGTAACTTCAATTTGTCAGCAGCTTTTGAAA
>TRINITY_DN80978_c0_g1_i1 len=370 path=[0:0-369]
CGTAGGACGGCACGGCGCTGCTGGACAGCCGCCGCCAGCACCTGGTTGGCGTTCATGGAAGCTCCATGCAAAAGGTTGCCCCCTGGTGGTGATGCACTGACATGGCAGCCAGTGGAAGCGGCAGCCACACGCTCCAGCTGGGACCAGGCCAGGGCAGTTCCAGGTGGCGGGGCAGGTGCAGGGTCAAAATTGTTTGAGTCAAAGACCAAGTCCAGGCCATCAGCGGAGATGACATCATAGATGTAGGCACTGGTGCTGACGTTGTTGTTGTTGTTACCATTGTGGGTGAAGCTGAGGGCTGGGCTGGGCGGACTGTACTCCCCTGGCCGGCCGCTGCCCCCAGCCCCAAAGTATGACTCGCTGGATGTGC
>TRINITY_DN80911_c0_g1_i1 len=437 path=[0:0-436]
CGTGCATCAGTGTACTATCTGGAGGAGGCAATGGGGAAGAGTTAAGCATTTGTACCTTATCTGAATGATGAGGCAATGGAGCACTACCTTTAATTTGAACCATGTCTGGATGGGGCAATGGCCGATCACTTCCTACCTGTGCCCGGTCTGTGGTGGGGAATGGGGGTTTACCTTGAATGTGTGCCTCGTTTGAATGGATGAAAGAATGGCTACCTTGCAATGTTCTCCTGTCATCTTGCATCGATACCCTGACCGGCGGAGCAAATAACGGGTGTTTACTTTGCACTTGTAATGAGCCTGGGTTAGGGAATGGGCAGTTACCCTGAACTTGAGCTCGGTCTGGGTGAGGAGGTGCAGGGTGACCTTGCATTTGGACTCTGTCTGGATGGATAAATGGAGAGGCACCTTGCACTTGTGCCCGGTCTGGTTTAGGAAAT
>TRINITY_DN80923_c0_g1_i1 len=308 path=[0:0-307]
CCAAAAACTGTCCGGCCACTGTGTATTGGCCGAAGGTAAAAAACTTCAGTTTTGGATGAGTTGAGCTGGAGTCTGGATGCACACATCCAGTTGTTCAAATTTCCCATAAAGTCTTGGAAGCTGCAATCTCTAGGTTCCTCTCCAGGCGTCGGACAACCTGGGTATAATCCGCATAAATATAAATTTGATAGCCAAAGGAATTTATTAAGGGTGCCAAGGATGACACATACAAATTGAAAAGTAGCAGAGTAAGAGCTGAGTCCTGCGGCACTCCACATGTGACGGGTGAGGCTCGAGTAGAAGGGGGG
>TRINITY_DN80982_c0_g1_i1 len=348 path=[0:0-347]
CGAACTGGCCAATTTGCATTTTGTGAAAGCATTTCGAAAAAAAGTACATCATCATAAAAAGGAATCTTAATGACCGTTTTTGTATATCTTCATTTTGAAAAAGCAAAACAGGTTATGAGGAAAAAGTGTTTTGGAAGGTCTTGGTTCTCGAACCGAGGCCCTATCTTTATGATGGACATATGTGAAAAAACTTTATTGCTATGGCAATAAGATGAAACCTCGCCTCGAGAACCGGGCGAAGCTGGTGAAAATATTAAACGTAGAGCAACTGCTTTAAACATGAAAATTTACCATGTGTAGCTTCAATGGTCTATGTACATAGAAATTTGACAGCTGTGCCTGAAGTAC
>TRINITY_DN80921_c0_g1_i1 len=424 path=[0:0-423]
CAGATCCTTTCATTGGCAACAAGACTGCTCCCCATAACATTGCCAAGACATAGCAGAGATGGGTATTAAAAGCTGTTGATCCAAACACGGATGCATTGTAAATCAGTAAGCAAAAACGGGAAGTCACTGGCATTACAAACAGACAGATGGCCTCCAGCTGTACTTTCACGTATAGCACGAGATCTTGCACAAATTAGGCACAATGTAAGTGGATATCGTTGACAGATAAAGTTCAGTACCTTGGCAATATCATGTTGTGTGCAGGTATACCGGCATCACGGATTCAGGGGTGGGCTCCGGCCCAGAATGGTGAACTCCAGGGCTCCAGGGTTTCTGGCTTCACTCCAGCAAACATTGAATGGGTAGACACTGACAGAGACACAACAGGTCCAACAGCTGCCAGCATTACCCCGGGACACTCCAG
>TRINITY_DN80943_c0_g1_i1 len=505 path=[0:0-504]
CATTTCTATGGTGTCTGTGTCCTTTGAAGGTGGGAGGAAGGTAGAAAGTATGCCTCAAGTATGGCTCCCTCTTCTACGCAAGTTGGCCATGGTATACCTACGTGGTCAATGACATTTGGCGCAAGGGTGGCCTTGCATTTAAAGTTAAACTCCAACCCCATTTGCTTTTGTATTTTTCAAATACAAATGCAAATGATGTATTTAGCCTGCAAGTAATAATAAAACATCTCCCCCATGCCACAACCCCAAGAGCGAAGTGCAGTCTCACATCGATGATGCCATATTATGTTTTCCTACATTTGATGTAAAAGTGGGCGATAATTTAGGAAAATACGTTTTGAAAATCCGTGCATTAAAGGTAAAGCTGTGGGGTTTGTGTTAAACTTGTTTTCATTCAAAAAACAGTTTTTTGTTAGTAGTGCAGTGTATTATTTTCCCCAGGAGGAATGTCAAAGTCTACGATTGAAGATGTCATTCGAACCCTCAGCCCCTCTCGCCCCCCCCG
>TRINITY_DN80961_c0_g1_i1 len=327 path=[0:0-326]
CAGGGTTGTTCTCCCCCATGGGCGCAGGAGGGCACAATGATTCAGATGCCTCGTCGCCACTTGTGGCAACCTGAGTCTGCACGGTGACCAAGGACTTCACAATACTCCAGCTTGTCAAGATAATGCCTTTAGTTAAGTTTCCAGTTACAGGTTTCAAGTTAAATATATTAAGCAGGAAGAGCAACCCATACACTGCCCTCTGGCCAGGGAGCCAGAGGGCCGACTGCCGTCCTGTCAATCTCCCAGCTCCATGACAACGGAACACTAGTGACGTCACAAACAGTATGACATCACACACAAGGCCTGGGATTAGGGAGACTGTCAATC
>TRINITY_DN80922_c0_g1_i1 len=215 path=[0:0-214]
GCATTATCCGCAGGAGGCTGGGTGAATACCTGTGCCCTGGTGATCCCTTTCCAGAGGTTCAGTACAGGCCAGCCCAGCTCCAGAACTGGGGTGGGTGTGTCGGTTTTTCCCGGCCAGTAGCTGAGACTGACATCTTCGCCAAGATCAGGGTCCTCCTCGGGTTCCACCTCCTCTGGCTGGAAGTCCTGTTTTAGACTCTCCAGGCGGTTCACTTC
>TRINITY_DN80900_c0_g1_i1 len=407 path=[0:0-406]
CACAGGAGGGAGGCACCAATTTTCAAACCGGGACAGAGGGCTTGGTTATCCACCAAGAATCTAAACTTCCACACCCCACGGAAACTTGCCCCCCGTTTTATTGGCCCATTTCCTGTAAAAAGGGTAACTCCTTCCGACACAGTGGAATTGACCCTTCCAAGTTACCTGAAAATCCATCCGACCTTCCACACGTCCCTTCTGAAGCCAGCGCCCTCCCAAGTAAAATATCGAAGACCACCCCCACTAATTGTTCAAAACCAACTAGAATACGAGGTCAAAAGGATCTTGGACTCCAAAAAGACTCGGGGAAAGTTGTGGTATTTGGTAGAATGGAAGGGCTACAGCCCAGAGGAAAATACTTGGGAGCCCGAAGAAAATGTCCACGCTCCAAGACTGGTCAAAAGATT
>TRINITY_DN80983_c0_g1_i1 len=382 path=[0:0-381]
GTGCTGTCATCGTTGGTAGCAGTCGGGGGCCAATATGTCCTTTTATCTCTGGTGGCCATGAACATTCATCGCTGTGGTCTACAAACTTTGTGGCACACCGGCAAGTCTAGTGTCTCTGTGGGGCGTATGGCTTTATTTCATTGTGGTTTTGGACGACCGCATGGCTGAAAAACAATCCATTTTGGCTCGAATGTAGCCGGGCGCTGAACTCCCAGTTCGATAAGAAGGGCCTGTCTATTCTGCAGCGAGTCCAGAATGCTGCGGCTCATTTATTGCTGCCCTTGGGTCGCCGGGACCATGTTTTTCCGGCACTGGTCTTCCTCCAGTCGATCCCCAAATCTGGCTACTCTCTCAACGGAGGTCTGTCTTTTTCTTCTGAAAG
>TRINITY_DN80914_c0_g1_i1 len=348 path=[0:0-347]
CTACTGTACATTCAATTAACATATTTACAATTGAGGTGGTGATTGCCTAGAATCACACAATGTTTAGTCACATGCTGAAGCTGGGATTTGAACCCAGGTTCCAATGCCTGCAACTTAACCACTAGACCACATCGTCTTGGGTATGTGGGCCAAATCTCCCCAGTACCGCATACAGTTCAGACACCATTTTTGTGTCCCCTTTTGTCTGAGTGCTTGTATCTCTAGCGGTGAATTGGCTCATTCCCTGAGTTCCCCCGGGTCTTATGGTCATACGGCATGCTGCGTTTGCAGGTACTTGTAGTTCTCTGACACTCTTCTCTCTGCTCTTAAGACGTGTGGGAACCCTGC
>TRINITY_DN80927_c0_g1_i1 len=418 path=[0:0-417]
TGACTTTCACCATCAACATATAGGGATTTACAGTAATCTGTAAATTCCTCACGTCGTCAATGTATCATGGGGAGGGAAAGCTACAGTAATCCGTACAGAATGACTTTCACCATCAACATATAGGGATTTACAGTAATCTTTACACAACGGCTGACTTTCACCATCAACATATAGGGATTTACAGTAATCTTTACACAACGGCTCACATCGTCAACATATCCTAGGGATCTACAGTAATCCATACGCAGTAGGTCATGTCATCAACATAATCATAGGGATCTACAATAATCTGTATACAACGGCTCACGTCATCAACGTATCATGGGGAGGAGAAAGCTACAGTAATCCATACACAATGGGCTTGCATGGTCAACGTATAGGGATTTACAGTAATCTTTGCACAACGGCTCACATCGAC
>TRINITY_DN80954_c0_g1_i1 len=224 path=[0:0-223]
CTGGGGTCAGGGGCGGATGGAGTTTTTCTCCCCTTTTCTAATTCTATTTTTGTTAGTCGTTCCGCCCTGGCAAGAGAGGGGCAGGGTTTAAGCTCCCTGCTCCCGTCTTCCCGGCTTTAATTTTAATAAAACACTTGGAAGCTGCCGCTTCTATAGAACTGGCTCTTTATATACCCGGTTTTTTCACGTATCACTCGAAAGAAGAGATAAAATCCGGTTCTTCC
>TRINITY_DN80987_c0_g1_i1 len=277 path=[0:0-276]
AGAAAACTTCACAATTAAATTTTGTGAACAAGTTCGGCCCCTTTGCCTTACCTCGCCCTGCTAGGCGACTGATTATGGTGAATATTTACTTCATTCAGTGGTATTGTGAACACTCTTGTCATGCTATTAGGGGAAAGAAGAAGTCAAAGCATGGCTTTGTTGCCTCATACATTAGAAGGCAACGGGCGTCATACTGATAAGGCTTTGACAATGTTGTACCTATATCAATATTTACCAGTCTTCCTTCGGTCTGATTAAATGTACACCTCAGTGCCAC
>TRINITY_DN80977_c0_g1_i1 len=236 path=[0:0-235]
CTCGCATATTGTCTTCCATTGTGCGTCTGTGAAACATATTTGGAGGTCGGTTTCCCATTTTATCTTTACATGAAGTGGTTCTCGTGAGGTAGAGAGCGTAATGGCGTTATAGAGTTGGGTGATCCAACGTCTGGTATCAGGCAGTTGCATGAGAGTGTGTAGAGGAATGTATTGGGTAGGTTCGGATGGAAAGCTCGGGAGCAGGGATTGAAAGTCTTTGCACAGTCTATAAAACT
>TRINITY_DN80957_c0_g1_i1 len=395 path=[0:0-394]
TCCCACTGCAACGTGTTTATTTCCTTTTCTAAGGATCTTCTTTCCTCCTCTGTTTTTTGTAGTACAACCTTTGTGTGGCTTGTGGCTTTATCAAACACTGCCATGCCTTGCAAGATTTTGAGGGCCTCATCTTTTCCTTCTATTTGTCTATGAGAGGCTTCCAGTTCAGTTCGTAAAATGTCAACTTCCTCTGTAACTTCTTGCAGCCTTTGTCTCAGTTCTTCATTTGACATTTCAGAATTCGTATCGTAGCTATTTTGCCGGCTGCACCTGGTCATCCCATCAACTCCATGTCTCTTTGAGGCGGGCTCATGAAGGTTGCTGTGCTTTCCATGGCCTTCCACCTTCTTGCACGGAAGTACTGCACTGGCTCCCTTGGCATCAGAGGACTTCCT
>TRINITY_DN80965_c0_g1_i1 len=301 path=[0:0-300]
TGCTCTTCCGATCTCTGGAGTGCTGCTGCATCTCACATGGGAAGATGTCACTTTCATATATCACCCCCACCCCTTGCTTTATTACACACAGAAAAGATGCTATGCAATGTTTAGTCTGCATGGGGGGGTCACAGAAACAGGACGTGTTGGGTTGCTTCCCTCCCCAAATGTACTTTCTAAATATAATGAATGGTACTTCTGGGGATAGCGGAGTCCTGTAATCTCATTTGAAACTGTTGGTGTAGTATGTAACCGGTAGCATTCCCATTGCGCTTACTGCCACATTACACCCCTTCCCCAC
>TRINITY_DN80909_c0_g1_i1 len=218 path=[0:0-217]
GTGCCATGTACGAGGCCAAGGGTCAAAAGGCCGAGATGAAGAGCCAGCCGTCTGAAACCGAACGGCTAACAGAGGACTACTAGCTGGGGGCAGCGTCTGTCTGCCCCCTCCTCTGGTGTGGGTTCTTCAAGCGAGCAAGTTACTACCGCATTATGCCAAAGTACCATGCAGTCCGGATCCGGCAAGACGAGCGATACAAACTCAAGGACGACTTCACG
>TRINITY_DN80995_c0_g1_i1 len=213 path=[0:0-212]
CTGGGCCTGGCTAAGAAATGAGCACAGCATCGCTGGATGGAGACTACGCGATCCAGAGGGGGAAAGTCCTTTGCCTGCATTGTGTCCAGGACAGCCCTTATGAAGGTGATCCTCTAGGAGGGTATGAGGTTGGACTTTCTGCAGTTCACCAAAAATCCCAGACTGTAAAAACAGATTGATTGTAGTCATCCAGGAACAAAGATTGGCCTCTAG
>TRINITY_DN80950_c0_g1_i1 len=267 path=[0:0-266]
GTGTGTCTAAGGTTGGATGTGTGTATGGATGAGAGGATGTTTAGATGGTTGGATCCATGTATGGACAGATGGATGCAGGCCTTCCAGCATACCAAATAAACAAATAGCAGAGAGTCCAAAATACAGCAGGTCGACTAATCCATGGACAAAAAAATGGCAAACTGTCACAGAACTCCTCAGAAACCTTCAATGGCTCCCTGTTCAAGCCAGGATCAACTTCAAAATCATATACCTGACATAGAAATGCCTAAACGGTACAGCCCCAGC
>TRINITY_DN80975_c0_g1_i1 len=553 path=[0:0-552]
GGAAAACTCACACGACGCAAATGACCAATTTGTATGGTCCACAATGCACAAGCCCTAGTGCTGGAAGGTTACCTACAGAGTCCACTGTGGATTGATTCCCCCTTGCACACCTGTCTACTATTCGTGTGCATCCCTTTCTTAGGGTTGGAGCTCAATGTGTGTGACCTGCTTAATCCAGAGCATGGCTCCATAAGGCCCTCTATGGCCCCATCTCTGGCATTTACTCTCAGCTTGGAGGGGTGGAGATACAGCTGTTGCCCCCTCTGTCCAGGGCATCTTGGGACCCTATGCATACCTCAGTACCATCTGTAATAATTAGATGTGCATAGGGTCCCAGCACTGCCTTACACTATGCAAAGGGCCTCGCACACACTATGCACAGTCTGCATTATGGAGAGCACAGAGCCTGAGCCGGCCAGGATCGGGAATGTGAAATAGCAGTGTTTGTTCTCCAGTGATGCAAGTAACAATCTTTATTTCTCTGATGGCGAGTCCAGCACAGGCGGGCCTAGACTAGACTCCAAATGACAGCCAGAAAGTCATGACCACCCAC
>TRINITY_DN80917_c0_g1_i1 len=274 path=[0:0-273]
CGAAATACAAACCTAAAAGATTACACTTCCCTTTCAATGGTATGGTGGCACAAACAATTTTGGCAGTTTTGGCACATAATGCCAATATTAGTCGCCCACAGGCCACAATTGTTAAAAAGGGAGAATCAGATTATAAGCCTGGTGATTTGCACTTAAGAACATGTCTTTGATCTTCATGTTCGAGTACTTCAGATGAAGAAGTACCACCTTACTTCAAAATGGAGGTCCAGAGCCAGAGAGTTCCCACGAAATATTGCCAAAATAAAATGTCGAG
>TRINITY_DN80979_c0_g1_i1 len=313 path=[0:0-312]
TCCGCTTCCAGCCGCTTCAACTCCTTAACCAAAGTGGCCCTCACCCCATGTGTTCCTGTGATGCACATACCCCGTATGTACGTCTTAAACGTCTCCCAAATCACTGCAATGGACATGTTAGGGATTGCGTTTACTTCAAAAAATACCTCTATGTGTCTTGCTATCTGCCCTTTTAGTCCTTCATCTTGCAGTGCCCCTGCCTGTAACCTCCATGTAGGTGCCGTTGGGCGGGTTCTCTGAGCCCCTATTGATATCATATAAGGGGAATGGTCGAACAGCAGTCTATCCATGTATTATACCCCCCATGTGTCTT
>TRINITY_DN80930_c0_g1_i1 len=337 path=[0:0-336]
CACGGATTTCTCTACACACACACACACGTACACAGACCCCTCCCCACAGACATACACACAATGCAACCAACACACGAACATACACAGTCACATAGGCATAATAAATATACTTTAAAGAATTTCGAAGTTCCCTGAAAAAGTCCAGTGTACTCCACGATATTCAACATTTTGGAAAGGGACAGAAGCATAGTCTGTGAAAATGAGCATCCACCAAGCTCTTCAGAAGCAATCAGTGATGAGCTGCACAGAGCTCAGCCGATGCACCTCAACAAGCCTAGCACAGAGCCGTGCCCCTGCCACCCACATTTCCTGGCAAATGTACAACAGCTCCCTTTGC
>TRINITY_DN80928_c0_g1_i1 len=256 path=[0:0-255]
CTGCTCTTCTTAAGGATTCATCCAATACATCATACATCAATTCACTTGTCCTTGCATCATCTTTTCCAAGCAATCCCATTATTCTTAAGAGCTGAATCTGAAGCCATGGTGCAGGCACGCTGTGGTAATTGAAATCTACTGGGAGTTTCCCTCCAACTACTTGTTTAAGGATCGTTACAAAACTTCCAGTCAAGTCTTTGTACTCTGCTGGATTGTCCTTCACCATCTGTAAATAAATGTGTAAAGATGCTGCCAT
>TRINITY_DN80990_c0_g1_i1 len=257 path=[0:0-256]
TCGGGCAACGGGCATCCGCTGCACCATCACCACCACCACCACCACCAGCAGCAGTCCTCGCCCTCGCCCTCCGGCTCGTCCACCTCCTCCCAGCAGCTCCAGAACACGCACCCCTCCTCCAGCAACGTGGAAGACCGCTTCTCGGACGACCAGCTGGTGTCCATGTCGGTGCGGGAGCTGAACCGGCACCTGCGGGGCTTCACCAAGGACGAGGTGATCCGCCTGAAGCAGAAGCGGCGCACGCTGAAGAACCGGGG
>TRINITY_DN80993_c0_g1_i1 len=258 path=[0:0-257]
ATTTAGAAGTTATTAGAAAATCTAAAGAAACCTTTGCCAATTTAGTTCCTAAAAAGGATAGGGAGCACTACCTCCCCATCCCCAAATCTCCCAATTAGGGCAATCCCTTATCAACCCTCCCTACTATTGCTAGTAAAAAACAAAACGAGTTCCCACCAATGCCCTACCTCTCTAAACCTCTAGCCCAGCATCGGCTTAATACTTGTTATAGTTGAAAAGACACCTGGCCCATTAGGTTGATCTTTCTTTCGATTGCCC
>TRINITY_DN80924_c0_g1_i1 len=393 path=[0:0-392]
CTAACATTTACATAAATACTTTGCTGGGGCTTTAAAAAAAACAAAAAACAATATGCGCTTAATATGTTTTCAAATGTTCACTATCAGTGGGGGAATTTAGGATTTGGATGCAGTTGTCCTTTAAAGCCTTTGCGCCGGCTTCTGGTTCAGAAAAGGGTTTACAGTAACATTTCATGCTTTGTCCACAGGGCGCTAAGGCTCTGTGCTTCCCATTACAAAAAAAGTAAAATTCACGATTTACCGCAAGCCCCATCAATCACACTTTTCTAATTTTGACGCAGCAGTTTTTTTCCACTTAAACTACATGAAAGCCAGCTTTACTGGGTTAAAGGTTCGGAATTCTGAAAAACCGTCCCCAAGGACCTAGAACCAACAAAAATGTTTATTCCACCC
>TRINITY_DN44631_c0_g1_i1 len=243 path=[0:0-242]
AAGCAGAGAAATACCTTTATTCTCATCCATAATTTAGAAGGAATACAAAATCCTGTCATCTCATCAGCATCAAGTGTTGCATTAACTGATTGGTGAAGAAAAAATGTAACCGTGCAAGTACTGAGCAAAGGAATACAGAGGAGCATTTGCCGTCCGCATGTACTCCATGTCATTTTAGAAGCACAAGCCTAGTTTTAACTTGTCCAATATGTTTAATTTCTTTCACTGCCTTCTGTCTTCATG
>TRINITY_DN44652_c0_g1_i1 len=805 path=[0:0-804]
CTGTACCAGACCAGAGATTTACTTCTTGTTGGTTCAATTTTCGAGCAATAAGGAGTTTTTGGACACCAAGGATCTCATGATGTTTCTGGAAGCTGAACAAGGGATGGCTAATGTTACCGAGGAGATCAGCCTTGACATTATCCACAAGTATGAGCCATCGAAGGAAGGACAGGCCAAGGGCTGGCTTTCTCTAGACGGGTTTACCAATTACCTGATGTCGGCCGACTGCTACATCTTTGACCCGGACCATAAAAGCGTGTGTCAGGATATGATGCAGCCTCTGTCCCATTACTACATCAATGCTTCGCACAATACTTACTTGATAGAGGACCAGTTCCGAGGGCCGTCCGACATCACCGGGTACATTCGGGCTCTTAAAATGGGTTGTCGCAGTGTTGAGCTTGACGTATGGGATGGCCCAGACAACGAGCCAGTTATTTACACCGGTCATACTATGACATCACAGATAGTCTTCCGCAGTGTCATTGACATCATTAACAAATATGGATTTGTTGCTTCAGAATACCCACTGATTTTGTGCTTGGAAAACCATTGCTCGATCAAACAACAGAAGGTTATGGTGCAGCACATGAAGAAAATTTTGGGGGACAAACTGTACATGGCTTCTCCATGCATTGAGGACACCTACCTTCCATCACCTGATCAGCTAAAAGGGAAGCTGCTGGTGAAGGCAAAAAATTGCCGACGAACTGCACAGGGCTGGAAGGGGATGTCACGGATGAGGACGAAGGTTTGGAGATGTCACAGAGAGTGGGGAAAGATGGCGTGGAGCAGCAGACTGTGG
>TRINITY_DN44682_c0_g1_i1 len=1685 path=[0:0-1684]
GAGAGGAAGACATCAGTGCTGGTGTCCATGTTGGAGAGGAAGTAAGTCATCAGTGCCAGTGTCTGTGTTGGAAAGAAAGTCATCAGTACTGATATCCACGTTGGAGAAGAAGCAGTCAGTGCTGGGGCCCACGTGGGAGGGAAAGTCATTAGTGCAGGTGTCCATAGTGGAGAGGACGTACATCAGTGCTGGTGTCTCTGTTGGAGGGGAAGTAAGTCAACAGTCCTGGTGACCATGTTGGAGAGGAAGTCATCGGGGCAGGTGTTCATGCTGGAATAGGATATGGCAATCCTTCCTTCTCAGGTTTACGATAGAGACGGTTTAACATCTTGTCTTCTGCCAGAAGAGGTTGCTAATGGTGGTGTCCGTGTTGGAGAAGGATATGGAAGTCTTCCCTCCCGAAGTTTATGACCGAGAGGCTTGAGTGTATCTTCCTTTGAGAGAGGTCATCGGTGCTGGTGTCCATTTTGGAGAGAGATGTGGCAGTCTTCACTGCTTGAGTTTATGACAAAGAGAGTTGTGTGCCTTTTCCTCGGCCACAGGGTCATCAATGCTGGTGTGCACACTGGATAGGGATGCTGCAACCCTCCTTCCTCAACTTCATAACCGAGAGGGTGCAGTGTGTTCATGACTGACATGTCCTCTCTCTCAGAGGAGTCACAGACGGTGGTGTGCATGCTGGGGTGGGTGGAGGGGTATTGCATTGGCTTCTAGAGGTGGGCATCACTGCTGGCAAGTATACCATGGGGTTAGCATGTCGCATTGTGTTCCAAAGAATGTCATTGCTGCTGACATCCATGACACAAAGGGCCAGTGAATGTCATTTTCTCCTCCAGAGGACTTTGTCCCTTCTGGAAGCTGATGAGGTTGAAGGTTCTGGCTGTCATTTCCGCTTCCAGAGGAAGTTATCCCCAGTGTCGATGACAGAGAGGGCTATTAGCAATTGTCCAGTGTAATAGGTCCCCATGACGATGAGCCTCGAGTGGGACACTGGGAAGCAAAAATTATCCACCGCCAGGGTACAGTCCGAGACCATGAAACTCACCGAGCCCACCGCCGAGGAGATGCGAGCCCACGAGCGGTTGTAGGGGGACAGGCGGACACGAGCCATAGCCCTCCAGCTCATCATTCCAATCAGGGCTGCGTAGCCACCAACCATGTAGACGAATGACTCCTCTAGGTAGGGAAACAGGAAGACGTAGAAGGCGCCGCTCAACAGAACAAAGAGGAGGAAGAGCCGGAGGTTGAAGGGCCGCAGGCCGAAGGAGAAGGTGTAGAAAAGATGTGCCAGTCCAAACATGACCATTCCATGGAGAAACAATGAGGGCCATATGAGGCAGAAGTCCCCCATGGCAGAGCACAGCAAGCCAAGGAAGATGAGCCTGGCATTGGGGGTGAAGACCCCGAAGCTGGCCGCATGAGTGGCAATGAAGAAGCAGAGGCTGAGTATGGGCAGGCACTTGACGAGGGCACTGAACCAGCTAGGCTGAGTGAGGGGTAACCAGAGATAAAAGTAGACGGCGTCAGTCACCATGAAGGGCAGGAGCTCCATGGAGACTTTCCACACCTTGAAATAGAAATCAGTGTTGAAATCCCTGGCTTTGATCAAGAAGTCGTCAGACGAAGCAAGAGGCCAGCGGACGTTCTCGTTCTCAGCCTCCTGCCTGAGGAAAACAATTGCTTTC
>TRINITY_DN44620_c0_g1_i1 len=301 path=[0:0-300]
CTCTTCCGATCTATGATGCCCAGTGACCAGCAACCAACCATCCCACAGCGTAACAGAAAGATGTAGAAATGCCTTAAACCAACCAGTGGTCAGCACTACAGGCTGATTTCCAAAAAGATTCAACCAAAATGCACTGCACTAGAGACTGGTCTCTGAGGCCTTTAACAAACCTATGCCCAGCACTACAGACTGATCGCTAAATGCCTTAAACCACAGTACTAAACAGATTGATCTCTGAAGGCCTTCAACCATCCACACCACAACACTTCAGAGGGATTCAATCTCTGAACCAACCTGCAGC
>TRINITY_DN44674_c0_g1_i1 len=1289 path=[0:0-1288]
TGCGTTACTTTTAAAGCCCATGTGCGTATACAAGCACATCAGTGAAATAAATTCACCTTATATGATTACCTGGCTCATGTAATTCTGTGAGAGCTGCAGCGGACTATATGGAACAGATTTTGAGTGCCATCCATACCCTTTCTTTTCTCTATATGATTAGTGCAGGTACTATTGATGTGCTACTATCAGAACCCAGGTGTGTATAAGGTTAGTTGTAGATACTATTGGTGTGCCAGCTTCAAAGCCCAGGTATATAAGATTAGTGCAAGTTCTATTGTTGTGTGCTAGTGCCAGACTAGGTATATAAAATGACTGCAGGGTTGCTGTCCGAGTTCAAGCACGCGTGTACAAGATTAGTGCAGATACAATGAGTCCAGGTGTGTATAAGGTAAGTGGAGGTACAAACAGTGGCTTACTGTTTGAGCCCTGGTGTGAGTAGAAGATTAGTGCGGGTGTATTATTGGTGCGCTAGCATCAAAGTCCAGGTTCATAAGTATCACCAGTGTGTTACTATCAGAGTCCAGATGTGTATATGATTAATGTAACAGTAATGTATATGATTTGTGACAGCAAATGTAGTTGCTGTCAGTGTGCCACTATCAGAGCCCAGGGGCATATAAGAGGAGTACATGTATTCTTACGTCACCATCATAGTCCAGGAATGCATGCGATGACTGCAGGTACTACAGGTGTGCAGTGCAATTTTCAGATTCCAGGTGTGCAGGTACTAAGCTAAATGGTGCTAGCTGTGATTCCCGCTTCTGATCACTGATCCTTTTAATATTTGCCTTGTTAGTTTGTTTTGTTAATTCTGTGCAGTTTTCCTTGTATGCTCAGTTTGCCTGGAATTTCTCAATTCTTTTCCTTATGATTAAGGTTTGCTTGAATACAGACCCTATATGATCAGCAATTAATTCAACTGCCTCTTGCCATCTTCCTCTACTCCAAGATGTCACTCTAAGGGTTGGGGTCTCCATCTCCTTTGTTTGAAGACTAATTTGATGTTTGAGCGAACCAAGCCCCATATATGTTCATGAATGGGGCGCATCTGCACAGAGAGCAAGCCCATCTATGCCTGCACACCAACAGCCGCAAGAATCCCTGCATCTCCTGTCCTTCATAGACAGGAAAGTCCCTATATCTCTGAAGTTGTTTGTTCTATTATCATCACATCCCAGCTCGATTCAATTGCCCCACTCAACGGAGGAAAACTTTTTATCCGCTATCATTACTAATCGGTGAGCAGCTGTTGCTCCCCTACTTTTCAACGGGTGCCTGCCATCCAGAAC
>TRINITY_DN44650_c0_g1_i1 len=610 path=[0:0-609]
AGCAACCTATGATCCTACTTGCCCCCTATAATGACCCTTATGATGTTACCTATGATACTCTGGGTATGCTGGGACTGCCGGATGTGCCAGATTCCTTTTGATCATTCGGACCTGTAGTCTTTAGATCCAGCGTACCTGTAGGGGCAGTGATGACACTCGTGGGAAAGACCCGCCCCATTCCAACCAAATGTGTGCCCTCCTGAAGTAATTTTGTCGTTCGCAACATTACCTCAGAGAGCAGCGAATGAGTGCAGGATGCCCTTGGAACAACAAACCATTGAGAAGAACTTCTTTGCACATCTTCAGTGCGTGGAGCATAAGCTGATGGGTGAACCAATAGTGGAGCCTGTTTGGGAGCAAGCAGCACTAAATTGCATAGTGCCATGGAGTACTCCACCTGTCTCCTCCAAGATAGAGAAAAAATATAAAGCACCGGAATCTGTACCAACATACCTGAGAGACACGCCAAAAGGCTGAGTTAATAATGACGGTGGTGACACGCAGGAAGGCTTCTACCACGAGGGTGGTCTCACAAGATAAAGAGAATGAGTGCCTGGAAGGTGAATTTCTGCTACAGCCTCCCTTTTCATCTGAGCCGTCAACGCCGGGG
>TRINITY_DN44662_c0_g1_i1 len=248 path=[0:0-247]
CTGGTAGTAGACCACCGACTGGTGTTCGCTGACTGGCTTGCTGCCCGCCCCCGGAATGACGTCACCCAACTCGTCGCAGACGCACAAAGTCACCTCCACGTTCTTCTGTGTCTTCTTGTTGCATTTGTCAAAGTCTCCCTGGGCCAGCGTCACGTAGATGTCGTTTCTGATGTCTCCTGGCATGATGATCTCAGGGAAGCCTAGCTTCCGTGCCACAACGGTGCTCCTGTCCACGATGTGAGGGTGGT
>TRINITY_DN44672_c0_g1_i1 len=2469 path=[0:0-2468]
TTTTGGCTGTAAACCCCTCTTTAATTGACCACGGTAAAGCCAAACAAAAAAAAAAAAAATTATAATTTGGTAACATTCATAAAAATCATTCACCCAATATGGACAGTATTATAAATGACTTCACAGGCAATTAAATCCAATCTCTTCCTGCAGTTAGAAACAGTATAAAAAACATCTGGTCACAGGTGAAGGCTTGTTCAGTGCTGTCTGTATTGAAGCTGAAGGCAACTATGTTCTTGATAAGCCGCGATTATCAAGGTCTTTGACTTTGTATATTCTGACCAACCAGTGCTCGGTGGTGTAGGCTTCCTCTAGTACATCAAGCTCAAAGTCTTTATTTCCAATCTCTGCATTTCTCACTCTGTCGTATCCTGGGGGGCGCTTAGCTTCTGTGTAGACCTGCCCGAAGCGATAGTAGCACATCTTGTACATAAGGCAGTTTAGTAATACTGGAGAGCCTTCTCGGTCGACACGAAATTCTCCCGTTGGGGTGTAGTAATCGTGCTCCTTTATGTGTTTTCCGGTGTCTGTACTTCCCCCAATTCTCACCATCCACAAAAACTTGTTAATGTCATCAGACGAATACCCAGTGAGGCCTCCAAATATAACCAAGACGTAGCTGACATCAAGTTCCCTCATAATTTCATATGCCTTCTCCTCCGTGGATGCCATCGCCTGGCCAACCCGGGATATGTGTGTGTTATTCCATGTATTGTTGTCCACTAAAATAGTTCGATTCGCCATTGCTGTGATCTGATACCCATAATCCCACCAAGACATGACCTTCGCATCCTCTGGGGTGTTGTGACGGAGCCAATAATATGCCTCCCTAAAATCATCAAAGATAATTCTGCTGCCATCCCCACCACGTGCCGACAGTACAATGGACGGGGAGGAATAGGCCTCGCTGGTCACCCAGGTAGAGTGGAAGGTATAGGTTATCAGGAAGAAAGCCATGACCAGGATCATACCACTGGCAACCTCATTCTTGATTGGGTAGGTTGCGTCTTGTTGCTTCTTGGCTTTCTTGTCAGGACGGCTAACATCTAGATTCTTCATGTAGGTGGACAATACTTGAGAAACACCAATGCCAGAGAGGATGCACATAACAGGGGCCAGGACCAGCATCAGACGTACCATGACAGCGGAGAAGTACATGCTGGTCACACCATACATGATGATAAAAATTCTGGCATCAGACAGGTTATTGAAACAGTAATAAAGACCAACTGGGAACATGAAGACAAGCAGCTGCAGGTCAAAGTAATAGGAGGACCAAGTGGTGGGCTGATGCTCAGAGACTGATGCGATGATAGGGATGTTATTCTTGGCATATGAAGGATCCAGCAAAGAGTAGAAACGACCAGTCCAGGGAGAGATTTTACCTGTAAGCATTAGAACACCTCCGACGGTCAGGAGTACAAACCCAACAAGGGAGATAACACTTCTGAAGAGGACCTCAAACTGCTGAGGGTTCAGCTTGCTGCGTAAATAATCAACGAAGGCATGAATCTGACAAAGGCCAAAGACGCCAAAAGCTGCCATATGCTCAGAGGACAGGACCGGCTGAAACCCGACGAACGAGATCTGCATGGACAGGATAGTACCCAAGCAGTACACTGTGCAGTAAGCAACATAGATCCTGTGGGAGAATCGTCCAGTCAGCATCAGCACCAAGACATGTAGGGGAATCAAGTTAATCAGAAATACGTAGCCACCCCAAGAGGAAACCATGTAGAAATAGGCTAGAGCACACATGGCTCCCCAGTAGATGGAGCCAGTCTTCACGGATTTGATCCACATGTAGTAGGTAAGAAGCATGCAGAATATAGCAATCCCTTCATTGTCATAGGAACCAGCAACTGATCGGGAGATGTAACCGGGCACCACAGCAATCATCGCAGCAGCTAAAAGACCTGCACCCGCATCCTTGAGTTCTTTAGTCAGGTGGTACGTGACGATCGTGGTGAAGGATGAGAAGAGTGGAGCCAAGAACACACACACATTTCTGATGTCAATGGTAATGTGAAAGAAATGCAAACCATGGTATAATGCTGCAGATGTGATCATTAAACCTGGGTAAATGGTTCCACCAATGATCCTCCCCAGAGGGTACCAGGCCCGGTCATCGAACCAATTATGAAACTTATAAAATCCTTCCTCTGTCAGAAAGCGGGTGGTGCGGTAATTAAAATACGGGTCAAATTCATGGATGACGCTTTCAAACCTCAAAACAGAGAACAATCTAGTAGAGAAAGATAGCACTGCTGCCATAGACAGGATGAGGAGCTTGAGAAGAGTGTCCTGTTTCTCATAGGAGAGACGCAGAAATCCTAATCTAGTCATTTTCACAGGAAGTGAAGGGGTGGGCACACAGACGCCTGCACCTCTCCACTCAGCTCCCCATCCACTCACTCTGCAGCCAACTCTGACCCGCCGAAAAGAACACTTCCACTGTCTTGACCCCAC
>TRINITY_DN44622_c0_g1_i1 len=655 path=[0:0-654]
CCCCAAGACCACGGCCAACCGTGTGGCCTGGGCTCGCTTCTTCAATGCCGGCCAAACCTGCATCGCACCGGACTACGTGCTGTGCTCGCGGGAGACACGCGATCTGCTGGTGCCGGCCCTGAAGGAGACGCTGCAGGAGTTCTATGGCAAGGAGCCGCAGAAGTCCCCGGACTTCGGCCGCATCATCAACGAGCGGCACTTTCAGAGGGTGAAGGCGCTCCTGGGCAGCGGCACCGTCGCCATTGGCGGGGAGACGGACGAAAAGGATAAGTATATTGCCCCGACTGTGCTGGTGGACGTGAAGGAGACCGACCCGGTGATGCAGGAAGAGATCTTTGGCCCCGTCCTCCCGATTCTGACCGTCGAGAGCCTGGACGAGGCCATCGCCTTTATCAACCGGCACGAGAGACCCCTGGCGCTGTACGCCTTTTCATCTGACAGCAAGGTGGTGGAGCAGGTGCTGGAGCGGACGCACAGCGGCGGATTCTGCGCCAATGACGCCTTGATGCAGATGACGCTGACTTCGCTGCCCTTTGGGGGAATTGGGAACAGCGGCATGGGCATGTACCACGGCAAGTTCAGCTTCGATACCTTTTCGCACCACCGCGCCGTCATGTGGCGTGGCACCGGCATGGAGAAGCTCAACAGCCTCCGC
>TRINITY_DN44604_c0_g1_i1 len=230 path=[0:0-229]
CTACTCGCCTTTGCATGCCATCCATGCGGTTGACCATCTCATCCATCTTGGTGCCCATTGCCACTATGCTGGCTTGTATCTGTGTGAACATGGCTACCACATCCAGCGTGGATGCAGCACGTTGCTCTGTTGTTGTTTGAGCGTTGTCTTCTTGGGCATTATTTTGTCTTTGTAGGCATGGCTTGGGGTTGTAAAGGCTTCCATTTTTTGTTGGTTTTTATCATTTCTCC
>TRINITY_DN44615_c0_g1_i1 len=264 path=[0:0-263]
CAGTGTTTCCCTGATAGATGTAACGGTAATGTAGAAACATCCCCATCAGAACCATCTAAAATAAGACTTTTCTTTTGTTTCATGGGGGTGATAAAACTTCAACAATTAGTGTTTTATATTGTTTACACGTATATTTTTAACATTGGCATTGGATTGTGAATCCGAGTTACGTCCTAGTCTGTGGCAGTTGAATCCATAGAATTCAGTAGGTGGGTTCTGGATTACAACAGAATGTCACCAGAAGCTGGGACTCGCCTCACCTGG
>TRINITY_DN44629_c0_g1_i1 len=401 path=[0:0-400]
CGAAGAACTGACAATTTGCAAATACTATGAAAAAAGGCTGCTTGAGTTCTGCTCTGCATTTAAACCTACCATGCCTAAATCTGTTGTGGGGACTTCGTGTATGTATTTTAAACGTTTTTACATGAATAATTCAGTGATGGAATATCACCCTAGAATCATAATGTTAACATGCGTATTCCTGGCTTGTAAGGTAGATGAGTTCAACGTGTCCAGTATCCAGTTTGTTGGCAATTTGCGAGACACCCCATCAGGGCAAGAGAAGACGCTTGAACAGATCTTGGAATATGAACTACTACTTATTCAGCAATTGAATTTTCATCTTATAATTCACAATCCTTACAGACCATTTGAGGGATTTCTTATTGACCTAAAGACACGCTATCCAATGCTAGAAAACCCAG
>TRINITY_DN44664_c0_g1_i1 len=428 path=[0:0-427]
CACTGATTGGCTGGAAAAGCCACCTGAGCTGTGACCACCCCACACCCCTCCCTCATAAGAGAGCGGACCTAAGCGTCCTCGCCTAGGCGTCCGGAGCGAAGGGCGAAAGGAGACAAGGGCACAACACATGAAGAGCCCTGTTTGCCCCTGTTCGCCACTGGAGACACCTGAAAGTACCAACAGACTAAGCACGAATCGCCAAACGGTGAGTCATGGAGGCTGGGCAAACACCACCACTAACATACCACCCGTTAGAACTGCAAAAAATGTATAGAAAAAAATATACACCATGTAACAACATGCTAGAATCCCTCAGAGAGCATGTCATCCTAGCGCCAAAACCCTATCGCAAAGTATCCTCCCGAGCACACCTCGTCCCCATACCACCACCCACACACAATACAAACACCCCAATGCCACCACCCAGC
>TRINITY_DN44638_c0_g1_i1 len=291 path=[0:0-290]
GGGGGGGCGACTTTAACACGGGCACTGACCCTTTAATTGACCGCTCCAACCCAACCCGGCGGCATCAAGAGAGATTAAGAGAATCACAGAATCCCTTCATCTTAGAGATACTTGGAGATGGCTGCACCCCAATGACAGATGCTACACGCACTATTCCTCAGTGCATGACTCATCCTCACGTATTGATATGCTGTATGTGCAGTCCTCACTATTGTTGGACGGGGCCACCTCCGGCATTTTGCCGCGTACATTATCAGACCACTCCCCGGTCACTGTACGCTTTCCCCTCCC
>TRINITY_DN44692_c0_g1_i1 len=275 path=[0:0-274]
GACAGAAATTGACTCCATCTGGGGAGGGTTATTTCTGATGCCAGAGTCGCCAAGACAATGGAGGAGATAAGGGAAATCAAATTGATATAGACTGTCAAAGACAGGCCAAGCCAAGATGAAAAAAATATTTACAATTTCTTTTTAAATCTTTTTATTAGAAAGTCAAGGAAAAAAATTGTTAAGTGATCACAAGTGGTCGCAATGCTCACATCTCACAAATAAATGTTTCCACATATGTCTTGACATGTAACTCAAATAAAACATTCTCAGAAAAC
>TRINITY_DN44635_c0_g1_i1 len=319 path=[0:0-318]
CTAAAGAACAACAGAGGAGCGAAACTTCAGGTGTTCCTGTTCCAAGAAGTGCTGGTTATTACAAGGATGTTGACCCAAAACGAACAACTCTGCTACCAACTCTGCCAGCAGCCCATCCCGGTGAAGGATCTTGTGCTCGAAGACCTGCAGGACGGCGAAGTGCGGGTGGGAGGATCCATTCGCGGTGCCTTTAGCAACAACGAGAGAATTAAGAACTTCTTCCGAGTTAGCTCCAAATGTGCATCTCATAGCCAGTCGCATTCCCTTCAAGCCAACGATAGCTTCAACAAGCAGCAGTGGCTCAACTGTATCCGCCAAG
>TRINITY_DN44654_c0_g1_i1 len=341 path=[0:0-340]
CTGGGGGAAAGTGCTCAGTCTGGGCGAAGAATCTTGGGGCGACGTAGGGCTAAATAATGGCTTTTCTGGCTTCTTCATGGTTGGAGAAGACATATCCTGATCTCGATCATGCCATGTCCGACTCCCGGAAGCTGGAGAATTTGGAGAGGGGTAAAATTCTCCTGTTGGGCTTGGTTCCATGTTTTCATCTATGGAGATCGTCTTGGGCCTTTTGCTGTTTGGCGGAGACGATAACGACCTCTGTAAGTGTACACTGGAGTTCATGTCGTGGTAGTATGGCTGGCCCAGCGGTTCTCCAATTGGGAAGGTCACGCCAGCTCCATGTGTTATCGGTGTTCTCG
>TRINITY_DN44685_c0_g1_i1 len=1152 path=[0:0-1151]
CCTCCACATCATGCAGGTGGCTTCTTAAGCCGTTTATTCAAAGAAGTAAACAGGTACAAGATCATCACAGGTATAGATCTTAATAGGACAACCCCTATGGCCCTCATGCCAGAAGGCCCAGGGCCACCTGCTGCTGAGCAGATTTTTCAGCCCTCAGCACGGAGGGGAATGGAACACATATGACATGGACAGAGGCATGACCACAGGAGGCAGAAGGAGGGGAGTGGGATAGACATCAGATACCACACAGTACAAGATATTACACTGACTCTTTTTGTGAATGCATCTGTTTGATTTTCTTCAGTCTCTTGAAGCTTTTGAAAGTGTTCACGTTCACTTCATTCTGTTGTCATCACGTCTTAGGTCGGCATGGGGTCGCCTCTTTGTATTTTTCTGGTTAGCTCAACAGTATTATTTTGACCATGTCTTTAAGTGTATCAGATCTTTCTTGGTATAGCACTGCGATGGGACCCTGAGCAGGATATCTACATACCCACAATCCTATGCATTATGACGCACACTTCAGTTTCCTTCTCATGGGAGAAAAGCTTATATTTGCCAATTCTTAGAGTGGTTTACTGTATTTATTCCATTATCTTTAGCTATAGGTCAACATGGATGCGCCCACCATAATATTAACATGTATTTCTATTTTTGTAATAGCCAGACTCTTGCAGTATTTTTGACTAAGATGAAGTGTGTTTGTCTGCTACCTCACCTGTATAGTAGAAAACGAATGCCTCCAAGGCATCGTGATGCTGGCTAGGCAAATGCCTAAAGAATGACCTGTCACTTAGTTAGAGATGAATAGGTGCCTCTGCAGGGATATTTACTATGTAATTTCCATAATTGAGTAGGTTGGGGTGGTCTGGGTTTGTTTTAAAGGGCATTGGGCTTGTTTTGTGCTTCAGATCTTTGGAAGCGGCAGTTTCTACCGCAGGCGCAGGTCAGTCTTGTAGAGAGTGAAGTAGGGGTAGAGGGTGCCAGTGAAGGCGGCTCCTGTGAAAGTGTAAATCTCCTCCATGGTTTCAGCATTATAGACGGACAGCCGGCCCCCTTCATAGTCCAGATACAGCCCCAGATTCAGGGGGGGCTGAGGAAGGGGCAGAGGGTAGCGATTGGAAGTGAGAGCCCAGTACTGACCATTCTTCC
>TRINITY_DN44625_c0_g1_i1 len=475 path=[0:0-474]
AAAAAGGGAGTTTAGGCTCCAGCAAGATTTAATGACTAGACAAAAACTCCCTCAAAACTCTTCGTTAAATATCTGCAGTACTTGTCTCCAGACACACTTTCCAAAGGCTCAGCCGGCTCGCCTACAGGCAAAAGATACATTTTAAGTCCCACCAGACTCATCTACAAGAAGAAACTCACTCCCAGACCATCAAATTAGTCTACAGGCAAATAACTCCCTTCTGGGCCCACCTGACTCGTCTATAGGCGAAAACTCCCTTTAAGTTCCACCAGACTCATTTATAGACAAAATCTCCCTTCAGTGCAAACCAGATGACTAATCTTCAAACCTAAATCCCCCTGAAGGCCCAACAGACTCGCCTACTGGAAAAACAGTCATCTCAGAGGCCCGTACACATGAACTACTGACACGTGTGACTAAACCAGCTGCAGACACATCTGCTCTGAGATGGGGCCTTCATTCGCTCTGTCAGCCC
>TRINITY_DN44614_c0_g1_i1 len=430 path=[0:0-429]
AGACGAATCAACGTTGATAGTAGCATTAACAATAATATCCAGGTAATTTAACTCTGAATACTCCTCCAGGAAGGTGGCATTCCACAATCTTGCACGTGCTACTAGAACAGCATTGATGTCCAGCCCTTGCAAGGGACATCTAATGTTTACACACTTTGCATGACCATTACATTCCAGCTTCATATATTTTCTTTTTTCAGAAAATAGAAAGGATTTGTCTCCACCTCCCGACTTCTTTTCTCCAATATCTCGTTTACTTCTAGAGCCCGGGGATGCCTTTAATTTTAACATGTTTATTTCACTTGAAGGTTGGCAAGTTACTTTTTCCAATCCTTTGGAGTCTATTTTCATCAAATAGAGCAGCCATTTTTCATTGCTGATTTGTTTTGGCCACTGAATATCCAAGGAAGTGGTGCCAAGTGTTTTAAGG
>TRINITY_DN44671_c0_g1_i1 len=406 path=[0:0-405]
CCGGTCTGTGAAAGGATCACCATGACTTATTGGTGGGAGTTCTTCATCTTCAGGACAGTTAAATATTGAAAATGTAGATGGACTAGTCATCAATTCTTGTCTTGACTGATAGCCAGTTAACAATTCATCTTCATAGTTAACATCAACCTCCTCAGTTGTCTTCTTGATATTTCCAACTGAATCAACCGGCCAACATTTGTCTGTAAGAACTTCTCGAATCTTCTCCGCCCACTGGTAAAGAATACTTTCACCAAGGCACTGCACATAGATGTCCTCCAAGCTGTTTGCTAGTTCCACACGGTCCTCTCCTCGCAGCCAAGGAGCATTAAGTTGATAAATAGGTGGTGCAGCATTTGGGTACTCGGGAGGGAGGATTACCTGTAAACAGAGGGTGCACTTGGACTGG
>TRINITY_DN44683_c0_g1_i1 len=603 path=[0:0-602]
CGTCAGGGTGTGCCGCTGCGAGGGCGCTTGGATCGGAGCGGTGGTGCCGTGCTGTTTCCCCGATGTGGTTCTTCTTGGTGGAGACCGGAGTCTTCGATTTGTGTGCGGTTGGACTTTGTGCCGTGTTTTTTGGGATATATGGTGTTTTAAACCACATGTCCTTGTGGTTTTGTTTACGTGCACCGGGACTGTGATATTGGAGCGCGAGGCTACTAAAGAGGTCATTGTGGGAAAATTTTAATATTGGAGGAATTTATGAGCTCTCCTTAAGAACTGTCTTTAAACGCCAATCACATTTATTGTAAGAATTTTGTTTCAAAACGCAACATTTAAATGCTTTGGCGGCAAAACTACCCAAATTCCCCTTGAAAGGGCGCTTGGCTCCTTTCTCAGAGTGGCTCGCTCAGTAACACAGGGATTGTTCACCACCCCTATGCTTTCAGTGAGGTGCCACCACTGGCCAGTTCACCCACTCGAAAACGTGTTCCAGGCCCATGAGTATACCACAAGTTGTGATTTAACCTCATCTTCATAATAAAGAAAAAAAGAGGGGGGCGGGATCACATTCATTCTCATGGAATGGGGCAATTACTTGGAATACAC
>TRINITY_DN44617_c0_g1_i1 len=417 path=[0:0-416]
CTTCACATTAAACAGAAGATGCTTAGGGAAAGTAATGTTCGTGTTTTCAAGCTTGGCCTCAGCGATCAAACAGAACTAAATATACAGGTGAAGTTTCCATAGGAAAAAAGGCTGTTTAATGCTATATACATTTCCGTCTAGAAATGTTGACATTACTGCACTCGATCTCAGGTATTTTTCGGTTCAGCTCTACAGCATCTGCAGTGGTGAGAGGTGGAGCTCCGCCACTCAGCACATCAGGAGTCCATCCTTCATCGCCAGGCGCCGCCGATGGACCTCATCCTGCTGTAGCTCCCCATGGCCTGGGTGCCAGAGCTTAGCAAGCATCCTCTCTACATTTAAGGAGTAGACTGTGTGCGCAGGAACTACTTCTCTATGCACCTGCAATGCTTCCAGAAGGTCATACATGTTCACGGG
>TRINITY_DN44656_c0_g1_i1 len=305 path=[0:0-304]
CTGGTGGTGGAGCCAGTGAAGTAACGCCTGCTGTCTCAGATGCTTTCATCTGCCCGCACCGGTTACCCAATGTGCAGGGCTCCAAGAAGGTGCAGAGCACACCATCTGCTGTCCCTTCTTGTGGTAGTAAATGCCAGGCTGGACTGTACCTGCCACCAGCAGCTCTACAGACTTGGGTTAGACAGTAGTACAGCCTCCCCCTATGGCCCACTCTGAAGCTCGATAGGTCAAGCTGTCATTCCTCTTATTTATATTTTGCTTTTATTTTTCAAAGCGACTTCCTGTAATTCAGCCCTTAGTCCCCC
>TRINITY_DN44643_c0_g1_i1 len=852 path=[0:0-851]
CCGTGTGTGAAAGGGGAGGGGGGAGAACCCCGCAGATCAGGACATGAGACACCCCCACTGTGCCTCCTTCAAAATGGCGCCTGTGGACCGGGCCCACTCAGAGGGCGTCTCCTTCAGCAGTGTATGAGAGAAGGATGAGTGACAGGGAGACATGAGAGGATGACAGGGAACGGAGAGAACAGAGGGGTAGTGTGTGGAAGAGAGCGGGTTAGTAATGAGCGGGTATTACGGGGAGTCACTTGGGGAGATTGTGTATATTTGTGGAATTGTGTGTGAGAGGGTGTGTTTGGGAATGAGTGTACATTAAGAAATGTGTGTGTGAGTATTGCCTGGCAGTCAGTGAGGGAGTGATGTGTAGGAGTGTGTGGGTCGATTGTGAAAAGAGGGAGTTAGTGAAGAGTGAGAGGAAGGGTGTGTGGGGTGATGGGATTGTGGGAATAACTGTGTACATGGGGTGAATATGTGGGTCGCTAAATTGATGTGAGTGAGAGTGAGTGTGTGTGGGAGGCAGTCAATGAGAGTAAAGCGGTGCTTGCGAGTGAGTGCTCGCCTGTTTTCCTGTCTCTCTGTTTCTCTCCTATGCTCCATGTCGCTCCTGTTCTTGCTCCCCTCATCCGTCTTCCCCTCATCCTCAGAAAAGGTAAAGCCTCACCTCCAGGGAGATATGTTTATCTACGGTACGACTTCAGAAATGGCTGCGTTCCTCAGAGGGCTTTACCCTGAGCTCTGTTGCCCAGTCCTTCCTTGCCCTCTGCTGAAACACCACAAGTCCTGGTGCTCAGGCAGTGCTGACAGTCACTGGCACAGATGCGTTCTCCATGGCTCCGTAACTCCCCTGATCTTCTATCAGGC
>TRINITY_DN44607_c0_g1_i1 len=992 path=[0:0-991]
GTAGAGGAGCAAGTAGGGGGCGGGGAGATTACATGGTGGGGAATAGTTGGATCTTCAGGGCTCATCTGAAACAAGAGGGTAGGCATGGTTCAGATGGGCAGGGGTGGGGAGTTCCACAGTCTAGGTACGAGAAGCGCAAAGCATCGATATCCCCGTCTCATGGTAGTTGGAAGAGGGTATGGATAGGAGGCGATTGTTGGCTGAGCTGAGGGGTTTCACCAGGGTGCCGTGGTAATTTTGCATTGGATGTAGCGGGGGCAGTTCCATGGAGGCACTTGAAGGTCATGCAGAGGACGTTAAAGTCAATCTTCTTTTCTTACAGGGAGCCAGTGATGAGTTGGTGAGTTGGAGGTGCTGAAGTGGTGTGGTCCTTGCTGCTTTTCAGCCCTAGCACGTGTCTGGCTATGGTGTTCTGGTCACCCTGGAGGCAGGACAGCTGGTACTCCGCAATGCTGACCTACAGGCTGTTGGAGTAGCCGAGGTCGGTGTTGACCAGGGTGCCAACAAATGTGGCATGGAGGCTGGAGTTGAAGAATGGCAGAGTTCTCATTATTTGTCACATGTGCAAATGTGCTCGTTTGATGACCGCATTGACTTGGGTCTTTGTGGGCAGGTCACTGTCGAAGTACACACCTAGCGTTTTTGCTGATGAGGCAAAGGTGGTTTGGTGGTTGGAGAAGTGTGGTAAAGCCAGGCGCTGGTTGGGGTATTTAGGTGTTTGGGTCCCAGGAACAGGATCTCAGTTTCAGAGCTGTTCACCTCAAGTCCGCAGGGGTTCATCCAGCTCTGTACGGTGACCATGCTGTCACTGATTTGGGCAAAGCCATCCTTGGGGCCACAGACTTTGAGATACATCTGTGTGTCATTGGCATAAGAGTGGAAGGTGACATTGAGGCAGCTAGGGTGACCTGCAGGGAAAATGTTCTCTAACCCTATCACAAACCCACAAGCCTCTCCGACCCCCGCCCACTCAACGTTCTTAAATAACGTAT
>TRINITY_DN44673_c0_g1_i1 len=687 path=[0:0-686]
GAACAAATGTGGCAGAAGAGAAGGTACAATGAATTGTTGTTCATAATAGATACATGCCAAGGAGCTTCCATGTATGAACGGTTCTACTCTCCTAATCTTATGGCCCTTGCCAGTAGCCAGATTGGAGAAGACTCTCTATCGCATCAGCCTGATCTTGGAATTGGAGTACACCTTATGGACCGATACACATTTTACGTCTTGGAATTTTTAGAAGAGATCAATCCTGCTAGCCAAGCCAATATGAATGACCTGTTTCAGGTATGTCCAAAAAGTTTGTGTGTTTCTACTCCTGGACACCGGACAGACCTGTTTCAGAGGGATCCACGACATGTTCTGATTACAGACTTCTTTGGGAGTGTTCGAAAGGTGGAAATCACGGTGGAGCCCGTTACCCTAAATCAAAAATTAGAGCACATGGAAAAAAGATCAGTAATTGATAACGCTGCAGAGGAATCACTAAAGTATGCAGAGCAACTACCAGTAGCTGAAATAATACACCAGAAACCGAAGCAAAAAGATTGGCATCCTCCGAGTGGTTTCATTCTGGGCCTCTGGACGTTGATCATTATGGTGTTCTTCAAAACCTACGGAATGAAGCATATGAAACATATTTTTTAGTTTCCTGAACGTTTAAGATGGCAGCGACTCCAAACAGCAAGATGGAAAAAGCGCTTCTCTCCTCAGGCC
>TRINITY_DN44694_c0_g1_i1 len=350 path=[0:0-349]
CTGCGATTGGCCATATACGACTTCAGGGCCTTTATCTCCTAAAAAAGTCCAGAGTTAAATGAATTTGTCAATTTGTGTTCTTTCTTCTGTCTCCACATGTGTTCTTTATGTCCTAAGCTTCTGGGCCCTGACAGGGACACCTGCCCTCTACCCTCTGGAAAACTCTCCGAAAGAAGGCACTGCATTCCCAGGTAAGTGTCAAAAAGTAAATGCTTTCAAGTTACACAAGTCGAGAAATTGACCAACGCCCAATCTCGCGATACTAAGTTTCACTCACTCGGCTCCCACCTTCTGGTGTGACGGTAGGTGGGATGTTTATCTGCCTTTACCTCTCAGTTTTTGATATCTCC
>TRINITY_DN44675_c0_g1_i1 len=272 path=[0:0-271]
CTCCTTCTTCACACAGTGCACAGAGAGCTGCACGGTGCCACCGCCACAGGTGGCTGTGCAGGGGACCAGCTCCATCACCTCCCAACTGGGAGGGCATGGCTCTGTACTGCAGACTTGCATCCCTGGATCTGGTTTGGGCACCATGCTGCAATGCTCCTCAGCAGTCACTTCTCTGGCACTGAAGTCCATACACTCGTAGCGAATTCCAGCACTGCCTGTGCCACAAGTAACTGAGCACTCTGCAACAACCGGAGTCCACACATAAACCCGGG
>TRINITY_DN44690_c0_g1_i1 len=745 path=[0:0-744]
TGGAGGTGTGCAAAAGGTGGTTGTATAAGTGATGGGCAGGTTTAATAATCGTCCAAACGCAACAGAGGAGCAGGTCTGGCCCACCGCCGTTAACCATCAGCAACCTACCGCACACCTCTGATTATCATACATCCAGAAGTGAAAACAAAATTCATTTAGTCTTTTTTTTGTTTACAGAGTTGAAGATGTAGGAAGTCTAGCTCACATATTTGTTGGGCTGAGGTGAAGCGGTAGTAAGTCCCGCACACATATGTACCTTGAGGCCTCAGCTCCACCAACACGTTTATTGTGGCCTTAACTGTCCTCAGAAGCACTTATTGCTGCTGTAGCTGTCTGCTAAGGTACACTGAGGCCTCAGCTCCACCCATAAGCATTTTCCGGTCTCTAGCTCCACCCGCAGGCATTTATTTTGGCATTTGCTCCACCACGAGCATTATTTGGGTCTTGGGCACCACCCACAAACATTTATTGGGGGTCTAACTTCACCCACAAGCATTGATTTGGTTTTTAGCTCCATCCACACAAACATGTATTTGCATATTTAGCTCCACCCACAGACACATATTGGGGCATTAGCTCCGCCCACTAACAGTTATTAGCATTTGGGGATTTCACTCCACCCACAAGCATTTATTTGATTTGTGGTTTAGCTCCACCCACAAGCATGTATTGTGGTTTAGCTCCGCCCACAAGCTTTTATTCATGCTTTAGCTCCACCCACACACACTTACTGTCTCTAGCCCCC
>TRINITY_DN44655_c0_g1_i1 len=556 path=[0:0-555]
CTCGCCCCCTTTCTCATTCTTTGCTTCCATTTGTGGGATTGTAATGTTTCCTTTTTTTTCTGCACCCCTTCTCCAATAAGGCTTTTCTTTCCTTGTGTCATGTGTGGAGGCAGATAATATGATAATACAATGAAAGGTATGAGCTGGGAACACTGTAAGATGGTGGCCAGCGTAGTGCGAGGCACTGCAGTGATACTCAACGGAAATGACATCAAAACCCATGGCATCATGGGAGACGGTTTGCCACGCCCCTCGCAAGAACGTGAGGAAATGCCACAATGCGAGGGCTATGGCGTGGAAATAATGAGGCATATGATAGAAGATATATACTGTTAAAGCATGCCTATGAGTCATCTCTGATAATGGCTGTTTTGAAATATTTGGTGAATAAATGGTCACGAGCAAGCCTTAGAACTCCTGGAATCTGCTGGGTTATTACTGGATGTCAGTGAGCGGACGTGCATGGTGATTCATTCTTCGGCTCTGCGTTTGATTGGTTCCTGCACCGATACCCACCGCACTCAATCGAACACCCTGTGGGCACGCACCAGTCTTG
>TRINITY_DN44661_c0_g1_i1 len=307 path=[0:0-306]
CTTACTCTTCCCAAAATACAGTGATGGTGAATGACCCATGGCCTGGTCTTCTCTCCTTTTCCTATAATGTTCTCACTGCCAAGAGCTCAGCGGGAAATCTTTTGACCAACCTTGGAGGAGCCACTACAGTCTCTGCTTACTTGGGTGGAGAATGGTCTTAATCTTAACAGGCGTTCTTGGGACGCTCCCAGGACTAATCGAAGAGCTAATTGAGACCCAGACTTTCTAACCATTCTTGGCCTCAAACTACCACCGCCTCTTCTGCATTGGGAAACGTAACTGCTGACCTTTGCAACTAATAACATGC
>TRINITY_DN44697_c0_g1_i1 len=807 path=[0:0-806]
CGCCACAGTCGCATTTGAAGAAGCCGTGAAGATTCTTGCACGTACCAAACACACATATATTAGCCAAGGCACACTCGTCAATATCTTTGCATGTTTTTCCATCAGGGCTTGGTACAAATCCCATTTCACATTCACAGCGGTACCCTCCAGGGGTGTTAAGGCACAGTCCATTTTCACACAAATGTGGATTTTCGGAACACTCGTCAACATCATTACATACAAGGCCATCCCCGGTGTACCCTTCCTTGCAAAGGCATCGGTAGGATCCCATCGTGTTCTTGCATTCTGCATGCGTGCTGCACATGTGCGTTCCATTGGAACATTCATCCAAATCACTGCATTTTATGCCATCACCAATATAGCCAGGGCTGCAACTGCATTTAAAGCTTCCTGCTGTGTTGGTGCATACGGCATGTCTGTCACAGTTATGTGCGCCGATTTCACACTCATTGATATCCGTGCATCCAGTTGTTCCCTTTTTGCCAGAATAGCCAGGATCACACTGGCAAATGAAGGAGCCTTTGGTATTCTCACAGGTGCCGCTCAGACAGATGTTTGGGTTGAGTTCACATTCATTAACATCTAAACAAGTCTTCATATCATCAGATGCTATGAATCCGTCGTAGCACAGGCATCGGTATTCTCCCGGTATATTGGTGCACTGGCCGCCATCACAGATATTGGGATTGTTCTCACACTCATCAATATCAGTGCATGATCTGAGGTCAGTCATCAGGGCAAATCCTGTCCTGCAGCTGCACTCGTAGCTGCCCTCCGAGTTGGTGCAGAAGGTATCACAACCGCCGT
>TRINITY_DN44649_c0_g1_i1 len=399 path=[0:0-398]
GAAAAAACTACAAATATGGCCGCCGCATACTTTGGAGACGTGCGCTCCATGCATACACTATTAGTAAATAGTCTGTCCTTTATTATGAATAAGAAGGGTTTTGGCTACCCTTTTTAGAGCCCTTAACATCATGGCAAAATAATACAGTACAGCTTAGGGACACATAACAAAATAATATTTGTACCACCATTTATTGACGGCACATATTCTGAACACCATCACAAGATGGCCACTGCCGCCCCACTACTTCCTACACCTAACATGGCAGCTTTACGCTGTCAATTACCGTGATTCCGCATAGCTGCTCAGAATTACGGGCAATTAAGATCAGTTAAAAACAGCATGCCGGCCCTCTTTTCTCCATTCCTCTCTGGAGAACGACGGCGGCGGCATCAGGAC
>TRINITY_DN44691_c0_g1_i1 len=384 path=[0:0-383]
TAAGGAGGTTCCATGTGTGACCTCTGTGCCTTCCCGGGGTTCTTAGTAAAATCTAACTTTTTTTTACCTGGTCTGTTACTGCACAGAGAAATTGAAGTCTTCTGCTAAAGCAGTCTGACTTGCTTGCGACTTCCACGTTCACCAGTTTCCTCTCCAGGTTTTGGGCAGGTGGATTTAAACCGTAAAACACTGAGCAGGCCTGAGATGGAAGTTGCTCTGCAGCTATACCAGGGGAAAACTCTTCTGTGCATATGTGACTGCAGGCGCACAGGCATCTCTTTACAGTGGACCATGACATTGTGCAGCATCAGTGATTTTCACAAGCTGCCCATGCCCTGCCTCATCTGTGTGCTTTCTAAGATAGTCATCAAACCCAGGAACGCC
>TRINITY_DN44666_c0_g1_i1 len=378 path=[0:0-377]
TCCACAGCAGACAGGAGCAGCAGGAAGAGGAGGCTGCGTATCCCCCCGGGGGAACAGCACCACATCTGGGACCGGAGGTGCTGGGGGCTGCAGTACAGTGCCGCTGGTATCGCCGCACAGCCGCAAGAGTCCAGCAACTCATGAATCTCCTCTCCGCGGTTTCCCCTCCCGCCTGACCTCGGACCTTGCTGCTTCATCGGCCGGGCTCTGGGACTGATATCGGACCCTCGTTCCAAAGCTCTGACATCGGACTCTGCCGCCTGAACCCCGGTCACACGCAGGAGTTCAGATGCCGAGTTCGTATCCTGGTGCCCAAGTTTGAAGCATGGAACTGTAAATCGCAGCCTGCTTGCCCGATTACGGGTCACAAGTCCTGAC
>TRINITY_DN44610_c0_g1_i1 len=218 path=[0:0-217]
CACCCCCCTACCTTAGAGAATATGGGGGTAGGCTGGAATTAGGGCGGGACATCCGGTTGGGCACCAGTTCTTGGAAGTCCGGCTAGTACCCATAATAGGACAAAAAATGCAGCATCCCCATTGGCTGGCGTGAGCCAATGAGACGGGCCGGGGGTCATTTGCCCCCTTGCTCCCATCCCCTTCCCTTGCTGACCTAAGGGACAGCTCATCTCCTCCCA
>TRINITY_DN44670_c0_g1_i1 len=390 path=[0:0-389]
ATGCAGATGAAGTTAAAGGAATTTTCGTTGATACCAATTTGTATTTTCTGGCATTGACATTCTTTGTGGCAGCATTCCACCTTCTGTTTGATTTCCTTGCATTCAAAAATGACATCAGCTTCTGGAAGAAGAAGAAAAATATGGTTGGAATGTCTACTAAAGCAGTGCTTTGGCGCTGCTTCAGTACGGTTGTCATATTTCTTTTCCTTTTGGATGAACAAACCAGTTTATTGGTACTAATTCCAGCAGGTGTTGGTGCCGTCATTGAGATCTGGAAAGTAAAGAAAGCCTTGAAGATATCAATAGAGTGGAAAGGATTAAAACCAGTAATGAAGTTCGGAGCCCACAGTGCATCGGAAAAGAAAACCGAGGAATACGACACCCAGGCCA
>TRINITY_DN44611_c0_g1_i1 len=610 path=[0:0-609]
TAGGAGTCAAGAATGTCAGGAGCTGGAGAGCAACAGAGCGAGAATTGCCAAGATCCTCCAGGTCAAATGAGTTTTGTTTTTTATAGGGGAGGGGCATATGGCCCATTTTCAGTGTGCTAGGTTGATTGGTTGAGGGAAGATATGATGTCCAGTATGGGAGTGCTTTAATAGTGTATGAAGGTTTCAGCAAAAACTGAAGCAAGATCGGTGAACTTGAGCTGTTGCAAGGTGGACCAAGAGGGAATTGATCTGGTGGTTAATGGAGATGATGCTTTGGAATTTTCTAGGATGGTGCTGATGTTGAGCTTATGGCTGTACATTTGGCAATATAATGTGGGACGAGGAGTGGCTTGCTACAGTGGCACAGCTTTGAAATGCACCTTGGTTATTTGCTTTGGCGTTTGTTTCCAGCCAGAAATCCGCTTGTAATATTTTTTGCGTTTTGTTCCTAGGTGGGCTACATCACGGATGTTTCGACTGTGGCACTAGGGTTTTTCTTGCTGGCATATGGCTCTTAGGATGAGTTTAGTGCTTGGGTGTCAAGGGGCAGAGGATGTGGGTTTTATTATTTTTGGTGGGGAGTGGATGTCCACAAAGGCTTTGATAGTAG
>TRINITY_DN44657_c0_g1_i1 len=300 path=[0:0-299]
TGTGCTCTTCCGATCTCTCTCCCACCGCTCCAGAATGAGGAAGCTTGGACCTCTTTGGCTTGACCCCCACCACCATCATCTGTGGTGTACCCAATATTCCTCCCCCTCATCATTGCCACTGTCTGGGTCATGTTCCTCCAGCGAGATATATACCTCTCCTCCAACCCTATGCATGTGTCACAGAGCATTGTACAGACAACCGTCCCAACAACCACTTCACCCATGTGTCCAAAGTACTGCATCACATCGGGGAATGAACAAGCGCAGTCCTTGGCCCAATCGGACCAACGTCTTTCTTCT
>TRINITY_DN44680_c0_g1_i1 len=371 path=[0:0-370]
CCCCCCCCCCCCCCCACCTCCAAGACACTGATTGTAGCCTGCACTGGAGCTGTGCCATGGCCCCCATACTAGTGCTGTGCCAGGAATCCTTCCACCCCCCCTTTAAAGTCACTGATTCCAGCCTACATTGGTGCTGTGGCACACCCCCACTGTCACTAATTCTAACTTGCACTAGAGCTGGGCCAGGCCCCCCATCAGTCACTGATTCCAGCCTGCATCGGAGCTATGCCAGGGCCCCCCATCAATCACCGATTCCAGCCTGCACTGGTGCTGTGCCAGGGACACCCTCTGTCACTGATTTTAGCCTGCACTGGTGCTGTGCCAGGGACACCCTCTGTCACTGATTTTAGCCTGCACTGGTGCTGTGCCAG
>TRINITY_DN44642_c0_g1_i1 len=1633 path=[0:0-1632]
CAGTGGATAGGTTTATGCATTTATTATATTTGTTCATGGGTCATGACTTGAGCAGACAGGCACTTATTTAAGCATCCATTTTGATATTTTCTGTGTTTGTGACCAAATCCAGTATGTTTGACAAAGGTTTGTACTATTGTCCTGTGCATCGAAAGTAACGCAGTGAGGAGGATGTTATCACATGGCTAGTAAACACAGGTTCAATATTTCACGCTTCATACCAACAAACACGCCATCATACTCAGGGGGAACCAATATGGAGCTTGCTCTTCATCTCGATGTTGACGCTGGGCGGGACCTCTTTCGCCTGGAGATGCTCATTTATCCACTCCAGGAAATGACTGACCTTCGTGTAGACCCCAAAGTTGTTCAGCCTCCCACAGCCCTCTCCCCAGCTCACAAGCCCTACCAGAAACCAAGTCTCCCTGAACTTTGTGACCATCGGCCCTCCACTGTCTCCTTTGCAGGAGTCCTTCATGTCCCCCAGCTTGCCAGCACATATCATGCTCTCAGTTAGGGCACTCGCCATAGCTTCTTTGCACTCGTTGCGTGGGGCCATTGGGATTTCAATGAAACTCAGCACAGACGTGCGGTTCTGCGTAATCTCTTCCTGGTTCCCCCAGCCGGTCACTACTGTCGGTCTTCCGTCCACCAGCAGCTCGTTTTCAGCCAACCCCTTGCTGGGCAGACAAATGGGCAGCACAAATTTGTTGAAAGTGGCAGGCTTGGCCAGACGGAGAAGGGCAATGTCGTTATCGGAGCTGGCCTTGTTGTAATCTTTGTGACTAATGACCTGGTCGACCGGAATTTGTTGCTCCGTGTTTTCAATCCACCGACGGTCATATTCACCCAGTCTCACCGTGTACTTCCCACGTTCCTCGACGCAATGGGCCGCTGTGAGCACCCAAGAGGGGTGAATGAGGACAGCCCCACACTTAAACTTCTTATCGCACAACAGGAGGACCTGCCATGGGCTATCTCCTTTCTTCCCTTGTTTCGCACCAGTAAGTCGAGTCATGTTGTTGGGCTTTGAAAACTTGTCCCTTCCACATGCGAACTCCACAACTGGTTGGCAAGTGCGCTGGTCATCCATGAGTTGGTACCCTGAGGCGCAGCTGCACCTGCGTGTCTTGCTCTCTAGATCCTCCGTGCAGAATTGGTCGCAGCCCCCGTGGTCGATGGAGCAGTTGGAGTAGAGGGCCACATATGCGCAGAGACTTCCCTCCCAGCCTTGGTGGCAGACGCAATCGAATCGTCCTATGTTGTCCTTGCATGTGCCATTAAGACAGGGGCTGGACTTGCACTGATCTCCATCAAAATATTTTGACCAGAAACTCAGCGTGGCCTCACGCGTTTCAAAGATTTCACTGGCCTCCTCCAGGTTGCATATCTCTTCTAGGCACTCCCTCTCCAGAGAGCCTGCCTTCAGCTCCTCCATGAAAGAGTTGGCTCGCTTATGGATGTTCAGAACTTGGTTTGCCTCGCGGCTGCTGTAAAACACCGAGGCTGGCAAACACCATGCAACTGCAAACATCAGCACAATACACAGTTTCTTCATGTTGATGGATGTTGCACTGCAGCCTGAAGTTGTACGACAGCTCTGAAGTCTTCTGTCTGTTAACTCCAGTAGGAT
>TRINITY_DN44648_c0_g1_i1 len=220 path=[0:0-219]
ATCTAGTGCACCCATAAAGGATATGCCCACCTTTCATGCTGCCAGGAGATGTCCTGCACAGCCTTCTCCATTTGGCCAAAACAGGCCTTCAGCAATCTTCCCTGAAAGTGCATCTTTCTGCAATCACAGGATATAGGAATAATCTATCTCGGGATTGGTTCTTTTCCAATCCAGTTATTAAAGACTTTTTGGAAGGCCTCACAAAGGTATTTCCCCCAGT
>TRINITY_DN44605_c0_g1_i1 len=224 path=[0:0-223]
GAATGAAGGACAATTGGTTTAGTTGCGATTAGACTGTTGCGATTGAAATGTATGGTGATTAAAATGTATGCGATTACCTTACATAATACCGAAGGAGACTGCTGTCTCCGAAAGCGCTTCCCTCACCTCCACTCCCCCGCTCCTCCTAGCTTTTTGATGCTATCTTAAGACTTCAATAAAAGTCTTTACCAACCACCTGCAAAAAAAAAAAAAAAAAAATCTTC
>TRINITY_DN44628_c0_g1_i1 len=336 path=[0:0-335]
GGCTGTGAAGACCATTTTAGGTATTGGTATGGGGCTGTGAAGACCATTTTAGGTATTGGTATGGGGCTGTGAAGACCATTTTAGGTAATCACCTGAGGGAGATTGTTAAATCAGTCAGTTTTAAGTATTCTGAGCGCGTATTGCATGGACTTGTGCACCACAAACTGCAGTGCAAGTTGAAGTCAGCTGTTGTCCCTAGTAAGCGGTTATGGCTTACTCCAGTTTGATTGTACAATTTCACAAATGTTGTTTCTCGCTCTAGTTCTACGTAGGTGAGAAAATGAATCCTGAAGGCATGGTTGCATTGCTAGACTACCGTGAGGATGGAGTGACGCC
>TRINITY_DN44693_c0_g1_i1 len=342 path=[0:0-341]
CTACGAGCAAATTCATCAAGAAAGGAAAGTTCAGAATGTTGGCCCTCCATCAAATGTTCTTCAGACTATATCAAGGTGATTGGCTCTGCAGCATAGATTTTCAGGATGCCTACTTTTATGTTCCAGTAATGATCCAACACAGAAAATACCTCTGGTTCATAGTGGAAGGTCAATATTTCCAGAAGTCCGTCCTTCTATTTGGTCTCAAATCCACCCCAGGGCATTCCCAAAGAGCATGGCAGTGGTGGCCGCTCATCTGAGGAAAAGGTCTTTTTGTATACCTCTACCTTGACGACTGGCTTCTCTGAGGCAAATCTTACTAGGAAATGCTGGATCAACTGC
>TRINITY_DN44679_c0_g1_i1 len=504 path=[0:0-503]
ACTGCATCTGCAGTCTCGTGCATCACCAAGAGCAACTTCACATAGCCCGAGGTCGTCAGTGGAAATGAACCTCGTTGTGCCCGGGTCTTGCATACAATGCTGGGACATCCCGCTGCCTGGAGTGCTGTACCGGGGGGTCTGGAATGCATTACCTCTGGATCTGAGGTGAGCTCCAACATTGAACCTGTTGCGGGTGGTGCTGTAAGACCCACTTTTTCCCCTCTTGGCTTTGCGTTCATGATTGACGTTTTGTTCAGTTTTTTTAACTCTCTCTATGGTTACCACCTTAAGGGGGTGTAGCAAAGCCTAAATAAATAAACCTGAAACTTGCTCACCTCGGTCAGTAGCCAGGCAAGAGACCCGTTCTGCCGCTAATGTACGAGTGGCACTCAATCCGTCATGGTGAGTGAGCGCTCTACTACCCACTTGTTATAGATGGCACTTAACTCTTAGCAGCATAGCCAGGAATACACCCTCCATTCTTGTGTCAAACCCCATTCGGGA
>TRINITY_DN44653_c0_g1_i1 len=207 path=[0:0-206]
CTGAGGCGGCCCAGACGTTCCTTGAGGCTCTTTCGCAGACTGCAGATGCTGAGACTGCCAACTTAACGACGAATGTTTAGGAGGTTTTGTGCTGAACCCGGTTCAGTGTTTGCATGTCGTCTGGAATGTCTCTGAATTAAAGGGTCACCCCATTCCGGGGGACAGGAGGGTACGTACGTCTTGTCCCCATCCCATTTCTGACCCCCC
>TRINITY_DN44699_c0_g1_i1 len=296 path=[0:0-295]
CGCCCTTTTGTGAAGCGAAACGTCGGGTCTGGCGTTTTCTTTAACCATGTGGAGCTTGTGTAAGCTGCAATAAGCTATTGCACCACTGCACACAAATGAGAGTGGCTGCTTTCTTTCATCTGCTGTAATTGGCTGGAACTGGACAATCCCTTCACATGGTTCCTATTCACATAGTCATGGCCACAGAAAACAGCGGCCGAAACAACAATACGATTCTACGGTGAATCAGACATCTTTAAGACTCTTGGAAAAGCAAAGCCAAGAAACCTAGTTTCCAGATCGGAAGAACACACATC
>TRINITY_DN44603_c0_g1_i1 len=1166 path=[0:0-1165]
TCTTCCGATCTGCCTCTCTTTGATTTAACTTCATCCACTTCATCCGCGGGCCGGACAAGGTGCCAACTTTTATTTTCCTCTTCTAGCAATGCGTGCTTCTCCCCTGGAAAGTCCTGATGATTTTCCTCCTGTTGCTGTGAAATTCCCATTTTGGACAAGATGAGGGTAGCGCCATCTCGGACATTATAGTGCTTAAGAGTATTGAAACGTTTCCATCTGCCATCACGCTGTGAGGTTAAATCCAGATCTGACAGAATCTGCGAAGTGGATCCTGGACGCCACTCCAGAGCTACACTGTCAGCCTTTGGCCGTTGTGAATAAGGGAGGTTTCTGTACACCTGATCAATGATTTTCTCCTTTACTTGTGTCATGGTGTCACAGCTTAGTACTTTAACTGGTACAGAGTCAACTCCCTCGTCTTGGACGATAACATTGACAGTCAACTGGGTGTATTCCACGTCATCGCCCAAGAGCCCTGTATCGTTAAGCGTGTATTTGGCTTTTATTTGCACGGCGTCCACAGGACCTTTTTCCACCTGATGTTTTATTGCCTTAAACAGTTTATAAAGTGGCTCACCAGCCGTGTCCTTGAGATATTGATACAAACATATAGACATCCAGTTGGAAAGCATCCTCTCAACTACATTCTCTGATCTTCTGAGCATCAGCTTTGGATTCTTTGCCACAGACTGCTCCATCAGCTCCAAGAACAAGGTCCTCATGATGTCTGTATAATATTCCAGCTTTCCGTGCAATGCAACAGTTAGCAGCGAGGCAAAGTACACCTTTGCTCTTGCAGAGAACTCCTTCTGAGTTTCTAATACGTGAATAAAATGTATGAGAAAGGATTTGCTATTTAGCAAATTGGAAAATTGTGTGAGTGCCAGCTCAACAGCCTGCCGCCGAGCCTCCGGAATATCCAGCTTCCCAGTAATCATCACATCTTTTTCTCCATCCTTTGACGGCAAGAAAAACACCCGGTCTGTGTACGTTTTATAGTCCAAGAAAGGGATTCCAACTTCAATGACATCACTGGTATGATCTTCCATCTCGATCATTAGGTCTGTGAATTCCTTTTTGCAGCGGTCTCTTACACTTTCTTCCAAGCCTTCAAGCTGAGACTTAACCTTTTCATATTCTCTTTCTGCCTGTCGACTCTTTCGTCG
>TRINITY_DN44660_c0_g1_i1 len=1917 path=[0:0-1916]
AAATCAATTGATATTTGGTCTGTCGGTTGTATCCTGGCAGAGATGCTGTCCAACCGCCCCATCTTCCCTGGAAAGCACTACCTAGACCAGCTAAACCACATTCTTGGGATTTTGGGTTCGCCTTCACAGGATGACCTAAACTGCATCATCAACCTGAAGGCACGCAATTACCTACAGTCGCTGCCGCAGAAACCCAAAGTGCCCTGGAGCAGGCTCTTCCCGAAGGCGGATGGTAAAGCACTTGATTTGCTGGATAAAATGTTGACCTTCAACCCCAACCGGCGGATAACGGTGGAGGAGTCTTTGGCGCATCCATACCTGGAGCAGTACTATGACCCCTCGGACGAGCCAGTCGCCGAGGAGCCCTTCACTTTTGACATGGAGCTTGATGACCTGCCCAAGGAGAAACTGAAGGAGCTGATTTACGAGGAGACTGCCCGCTTCCAATCCGGCTACCAGGGTTCCTGAACTGCCAGCTGCACAGCCTCTGCTCCCTCTTGAGGGACCAAACGCAGTGTGGTGCGCTGGGGGAGGGCCCACTCCTTTCCACAGCCCGCCCCTCCTCCCCTGGCAGCAGCTGGGACCTTAAAACAAGACCGCAAAAACTGTCGGCGGACAGGGCCTGAGCCTCTCCTGCAGCAGAATGCTGCGCCAATGGGGGGCTCCTATTGCTTGCTGAACTGTAAGCCAAATGGCTCGACTTGTGGACACCTCCGCCTGTAGCTACCTGTTCCTCCCTCCAGTTGCCTCTCACCTTAACCCCAACCCCTCCACAAACTCCAAGGACCGAGTGGGGCAGTATCATCACGGTTGTGGCAGCAGCAGCGTTGCGGATTCTAGGGTATTGGAACAACCAACCTGCCGGCGGCTATTTCAATTATTTTCCATTATTTTAGGTATTGTTTGATATGTATTTTCTGTTTGAACACTTGCGGCTTTATGGTGTGGCTCACCCTTAAGACCCTCGGCCCCTTTACTGTCCTGTTACCTCCCTCTTTTTCCCCACATTGGTGTCGCCAGAGGGTGTGTCAGGGTGGGCCTGTATTTTCTGTTCTTCGCTTTGTGACGGCTCAGAATGTATCAGTGTTTGGGGACTTACCATATCTGGGTTTTGGGGAGGTGCATCTCTTCTTGAGAGTACCTAGTCAAGTGATCTTCTTTTTAGAATTTGGGGTGGAAGGGGAAGCCCATGCATTGCTTTACTGGAGCAATCCATCCCTCTTGAATGTTATTGACTGGTGGTGTATTGGGGGTCCGATTGCTATGTGCTTTTTGTGGGGAGGGGGTGTCTTTTTAAATATCTCTGGTTCTTCCTCTAGTGCCCTGGAGGAAGTGAAAAGGTTTACTATGCGTGTTCCAGCAGTGCGGCGGTGGAGGTGTTGGGCTGAGAAGCAAACTATAGATGGGCTTTGTTCTAAAGAATGTTTTTGTGGTTGAGGGCTTGAAATATTGGTACTGGCTGTGAGTTTTGTGTAGGAAACGTGGATAATCTGTCATTTGACCATAGGTGGGGTTGGTTCGGGCTTCTTTCTCAGGCTGCATTTTTCTTTTTTGCTTCTGCATAGTGATATGCCAGTGAGGGTGCCGGAGGCCTCACTCTGGCAGCAGCGCAGGAGACTGTTATCTATTTTACCTCTATCTTGGGGCGTCTAGTTCTCCCGGATCGAACCTCTGTTAACTGGTGAAACATTTCAGCGTTGATCCCCTCTGGCCCCCCCCCCCGACACTTTGAGATGCTGCTGGGCATTTTACAGCAGCATGTCAGCTGTGAGTTCTGGCTTGGAAGAGCCCATTTGTGCTTGGGTAGGTGAGAAATGTTTAAGCTGCAGAGTTTACTTCAGGCAGATGTCTGTGTCCTTAATGGTGGGACTGCTGCAGAGGCAGTCTTTGCAGCAAAAGTGTTCTGCTTCCTCCGGG
>TRINITY_DN44644_c0_g1_i1 len=328 path=[0:0-327]
CGCATTCCTGGGGTGGAGGGGGTCGACGCAACTCCACTGCAAAGGTCATTCATAAACTGCTCTGCCTCCTCCACTTTGGTGAAGACATGGGTCTTGCCGCCTTTCCCCACTCTTCAGCAATCTGGATGCCAGACCGAGGCGGTATGTCCAGAGTCCACCAATCTTTGCGAAGTTCAGAAAAATGCCTCCTTATCGGCTGTGTATCGGGGGCGATGTCAGGGAAGAACAGGACCCTTTTGCCAAGGCCCATCACATCATTGCAGATTGCAGCAAGGCGAAGAAGGGCATCACTGGTATTCAAACTTCCTACGACTGCTATCACTGCCAC
>TRINITY_DN44633_c0_g1_i1 len=405 path=[0:0-404]
GTCGGGGAGAGTGCTGGCCAGTCTGATAGCAGAGTCAGGGTACAGGTTCACTTTATCGAAATATTTTCATCGAAACTATTTTCATCGAAAAAAGGGATAATTTGATTGAAAACTTTTTTTAACGAAAAATAAAAAACATTAAAAACACATTTTAAATGCAAAATTGCATTTGAGAATAAGGGTTCAGTGATAGTTGGTAAGGGGTTGGGGAGGAGGGATTTTAGGGGACTTGCCCTCTACATTAAAAATCAATTTTGATAACAATTATTTCATTAAAAGATTTTGATGAAAATAATTTCGATAAAAAGATTTTGATAAAGTGACATATATTCAGAGTCAGCGAGCCAAGGATACTAAGAGGCCCACTTTGGATATTTTTGTAGACATCTTCCCAATGATTTTCCC
>TRINITY_DN44698_c0_g1_i1 len=416 path=[0:0-415]
CCTTGAGGGAGGGGGAGAGGGAGAGAGGGCCGGCTCCCTCCAGAGAGCTCCGAGCAGCCCCAGACTCCCGCAGAGGAGGCCACGGCAGGCAGGACCCCCTGCAGCGAGACCATGGGACCCCCGCGGGCTCTGCTGCCCATCCTCATCAGCGCCGGGCTGCTGCTGGCTGTGGAGGGTGAATTCTGCAAAGAGAACCGGTGCCTGAATGGGGGAACCTGTCTCACCGGCGATTCCAACTCGCCCTTCAAGTGCATCTGTCCTGATGGCTTCGCCGGAATAGTCTGCAACGAGACCGAGAAAGGTCCCTGCCACCCAAACCCTTGCCATCACAATGCAGAGTGCCAGGTTACTCACAGCTCTCGCCGAGGCGATGTGTTCACAGAATATGTCTGCAAGTGTCCATCAGGATATGGGGG
>TRINITY_DN44696_c0_g1_i1 len=272 path=[0:0-271]
CGCTTTTCTCTTTAATGCCCTTGAGACCACATAGGTGGTACTTCCCGGAGAGTATTAACAATCTCACTCTAAATATTGCACGCAATCCAGCGGTGGGTGCCCCCTCACATGCCGGCCCTGCAGAGACTTAGAAGCAAAAAGGTCCCTGGGACCCCAATACCTAAGTGTTTTCAACCCTCTTTAAATAAAACAGCTCTACAAACAGTACACCAATGGACACACAATCATCTGACCCCTCAGTAAAATCTACCGACATGGCACAACAACAGAAC
>TRINITY_DN44632_c0_g1_i1 len=381 path=[0:0-380]
AGTCGGTGCATACATTCAAGTTGCCTGAAGTTCACCATCCTTTGATGAGTCGGTCTGTCCAGACGTACTACGTGGATTTCATCAATACCCTCAGCAGAGCGATCAGTCATCCATCACATGTGAACTCTGCCTTCCTGGCACAGTATTATTACCTGCGCGGACTTATTTATGTGATGCAGGGCAAGCTACAGATGGCCCTGTCTGACTTCCAGAACTTGTATCGGACCGACATACGCATTTTCCCCCTCGATTTTGTGAGAAAAGTGGTGGAAACCATGCCTCCTTTGGAACGCGGCCAGGCCGAGCGCAAACCTGAGCTGAAAAGACTCATCTGCCAGGTCATGGAAAAGGAAAGAGAAGTGGCCAAAACAGATGACCACG
>TRINITY_DN44634_c0_g1_i1 len=316 path=[0:0-315]
CTAGTATTTTCTGCCAGATTTTAGCCTCTAATTTCCTTAAAAAACATTTATCACAACAACACCAAATTTCAACCCCAAAAAAAGTTATGGGAATAATTTTTAGATCATAGGTTGTGATAAAACATTGAATAGAGTTTCCCCCGAAATGTTGTTATTAGATTTACACAGTCCCCACGGAGCAACCTCAAGCTATCAATATTTAATCCCAAGTAAACATATTGTTCAACCCGTTCCAGACGTTGCTTACCAATTTTCCAAATTATATGTTTTTCTTAGTGGTACCAAAAACCAATACTTTTGATTGATCATAGTTTAT
>TRINITY_DN44646_c0_g1_i1 len=251 path=[0:0-250]
AGCCAGGAGAAAATGTAACAGGAATGGAACTTGAATTTAAGCGTCTTGCCAGCTCTAAAGCTCACACTTCAAGATTCATTAGTGCCAATCTTCCATGTAATAAATTTAAAAACCGCCTTGTTAACATTATGCCATATGAATCCACACGCGTGTGCTTACAGCCAATTCGGGGTGTGGAAGGTTCTGACTATATCAATGCCAGCTTTATCGATGGATACAGACAACAGAAGGCCTACATAGCTACCCAGGGC
>TRINITY_DN44618_c0_g1_i1 len=749 path=[0:0-748]
ATATAATGTTTGGAAGGTAATACAAAATAAAATATAGGTAGATTAATAAATAACTTAAAACTCTTTATTTAATATAGCAAATTAAATATAATAAACAAGGATAAGGAATATATATGGTCATATTGTGCCACCTAGTGTGCTTTAAATGTAAATACTCAAAATTAAAGAACAGTATCTATTATATTAATCTGCAACGTCTGTCCCGATTTCGGGCCAATGCGCATGCGTGGGGCCCGAGACCGGGACAGAGGACGCAGTGACGTGCGCATAAGCGCATGTCACAAGTCGTCAAGGGAAAAAAAAAAAAACGGCCGCCATTGCGGCCGGCAGAGAGGGAGAGGCGCGCACCTCGCCGCCTCAGGCACGGGGGAGCCGGGGAGGCGAGGTGCGCAAAGCGCACCTCGCCGTCCCAGGCACGGGGGAGCCAGGGAGACGAGGTGCGCAGCACCTCGCCGCCCCAGGCAAGGCCGGTCTGCTCGCCTGCCTGGCTGCTTGAACAGTCGAGGACCTGGAGACACGTCGCCGAGGCTTGACGAAGGCAGGGAGACACGCCCCCGTACTAAGGGTGCAATGCGGCACCACCCACCACTGAAGGAACTCCGCGGGCCAGCCGAGGGGAGCCCTGTCAGCTCCCTCAACCGGAGGGACAATGGGGTTCCGGCCCCCACCACTTGCGACTCACCCGCATGTCCTTAGGGCCAGAGACGGCAGTGCGAGGGCACCACAATCCCCCCGCCCCCTTCCCCAAC
>TRINITY_DN44639_c0_g1_i1 len=1723 path=[0:0-1722]
TTTTGCCTTTCAAGCTATGTTTATTTAGTATAACAGATTGAAAAAGGATGCTGCATGATGTCTACTTGGGGAAAAAAAATAGTTTTCTTACTCAAAAATAGTTACTTTATGGAGCATGAGTGAACAACAGAGAAGAGTCACCTTTAAAGCTATGTTTATATAGTTTGACAGTCAAATCATGTTGTATAATTTCTTTTTAAAAATAAACATATACATGTTTTTAAAAAGAACAATATAGAATTTATGTAGCATACAGTTCATGGCATAATGTTTCAGAATTTCTCTATAATAAGGCTGATATTTAGATAGTGTTTTGTCATCAAAGTTAACTAAATGTAACCTGGAAAGCTTTTTCTACTCTTTAAAAAAATATGATATAGGTGGGTACTGGCGAGACACTCTTGAGGGACATCTGACGGGGTTAAATCTGTTAGCATTGCAGGTTTATTCAGGAGTGCCAAGGTCCGAACCCTTTACGGCTGGCCTCAAATATCGACTTGAAGCCGCCCAGAATGTTGATGTGTCTGCAGCGCATACACCAAGTAAATGAGCATACAACAAGTAAACATTTCCCTCACCGACACACATGCTACCCCCTCTGCAATATCCTCAGCTGTACATGGTCATCTTCAGCCACTCCTCCTTATTGACCGTGATCTTTCCGTCACTATCTCTGTCCAGCGCCTTGAAGGCACGAAACATGGCATCCAACCGGACCAAGCTGCTGATAAAGTTGTCAAAGCTGAAGTTTCCATCATCGTCGCCATAGCGGCGGATCACCATGGCCTGCAGCTGCTCGTGCAGCTGAAACCCTGCTGCCTCCAGGGCTGCTGGCATTTTATCTGGCGTGATGTAGCCTTCCTGGCAGTTGTCAGCACGTATGAATACGCCCTGCCACCTCTTGATGTTATTCCACAGGTACTTGAACTCCTCGAAGCCCAGCTTCCCCGTGCTGTCGCTGTCCATGACGGCCACCATGCTGCGGCACGACTCCATGCTGAACCCTTCGGTCCTCAGGCCCTTGTGCCGGGTCACCACCTTGTTGAGGATTTCCATCAGCTCAGCGGGGCACACTTCCAGGTCATCCCCAGCCAGCTGCAGGAAGAGGCGGCGGAACTGGCGGACTTCCTCGCTCTCGTTGGCCTCCACATTAGTGAAGTTGGCGCAAGGAACCGGTGGGGGCTGTGGCTTATAGTTTGCTGCTGCATCACTGATGATGTTAATGATTCCTCCGAGAATGCCTCCTGCACCGCCTCCGCCGCCTCCACCTCCACCAAGAGCGCCACCAAGACCACCAAGAACACCACCAAGGCCGCCGCCTCCACCTCCTCCAAGAGCACCACCAAGACCACCAAGAATGCCACCAAGTCCACCGCCGCCTCCGCCACCACCAACAGCACTACCAAGAAGGTTGCTGCTGCCGCCGCCACCACCACCGCCGCCGCCACCCTGTTTGGGTATCAGTCCTCCAATCATCCCCATAATGTTGCCTCCCTTACTTGACTTCTGTAGTCCACCTAGAGCTTTGTCGACCAGGAACATTTTTCCACCTTTGAGCGGCTATCGCGATCCTGGGAAGCGTTAACGTGGATGGCTTTGCGCGGCGGCGAGGCCCAGCAGCGTTTGTTTGCTCTTCGGCCCTCGCTGCAGACGAATGGAACGAGCTGCTCTGGTTGCTTCTCTGCAGCGCGTTCTTGTTTGAATGCCAAGTTTGTCTCTGCAG
>TRINITY_DN44695_c0_g1_i1 len=796 path=[0:0-795]
CACAAACTTTGGAATGCGGAAACGGTCGTCTGTCTACGTTGGCCACTTCGCCTGGTGGACGACGGACCAGCAGCTGGAAACGATTGTTCGCTCTGTGGGAGTTCGTGATTTCATAGAGCTGAAGTTTGCAGAGAACAGAGCAAATGGCCAATCGAAAGGGTATGCAGAGATTGTGGTGGGCTCTGAATCCTCAGCAGCCCAGCTGATAGCCAGCCTGGCCAACCGGAAGGTTGCTGGAGACCCGCTGGTTATTCGTGCTGCCAACAAGCAAAACTTATCTTTCTTTGAGGCAATGTCAAGGAAACGGATCCCTCCGAGAGCAAAAGATTCCATGGATGGTGTCGCCCAGCCCATTGAGAAAACAGCACCTGCCCCCATCGCCGACAAGCCACCCAATGTCATGCCCTACTTCAACCGCCCTCCCTTTGTGGAAGCCCCCCGCGTCCCTGTCATGAATATGCCGCATATGATGTCTCTCCCTCCCCCAGTTCCACCTCGTGCACCACCTCCTATGGCCCAAGGGTTCAGAGGACCTATGCCCCCGCCAGGTCTTCAGTATCAACAAATGATGGCGCCTCCTCCCAGGCTTCCACCTCACATGCAAGGACCACCACCAGGAGCAGTTCCCCCCGCTCTGCACCTCAACCCAGCCTTCTTCCCCCCTCCAAACACAACACTGGCTCCACCCCCCAACCCGTATGACAACCGGCCCCCCAACCCGTATGACAACAGGCCCCCCAACCCCTTTAACAACAGGCCCCCCAACCCCTTTAACAACAGGCCCCCCAACCCCTTT
>TRINITY_DN44640_c0_g1_i1 len=921 path=[0:0-920]
TGTACAGATACTTTGCGTATGATTGTGAGTCATCATTCCCAGGTGTTTCCGCTGGACCAATGAAGAAAGTTGATGACGTCATCTGTGATTCCCGATATTCCGACATTGAGCCATCAACTGAAGGAGAGGTTATCTATCGTGTCTTGGATCCTGTTTTCAGAATTGAAGATCCATACAGCCCTAGGATTCAAAATCTTCTAAAAATCACCAACTTAAGAATCAAGTTCATGAAACTTCACACCCTTGGAGATAACCTGTTGGATTCCAGAGTAGAAATTAAGGAGAAATACTACTATGCTGTTTACGATATGGTGGTCCGTGGAAACTGCTTCTGCTACGGCCACGCCAGTGAATGTGCACCCGTTAATGGATTCGGTGACATGGAAGGAATGGTACACGGGCACTGCATGTGCACACACAACACCAAGGGTTTGAACTGTGAACAGTGTTTGGACTTTTTCCATGACTTGCCCTGGAGACCAGCTGAAGGACGCATCAGCAATGCATGCAAAAAATGCAACTGCAATAATCATGCTGGCAAATGCCACTTTGACATGGCCGTGTACATCGGAACTGGAAACTCGAGTGGAGGAGTGTGTGATGAGTGCCAGCACAACACAATGGGGCACAATTGTGAACAGTGCAAGCCCTTTTTCTACCAGAATCCAGACAAAGATATACGTGATCCTAACATCTGCGAGCGTTGTGATTGCGATACAGCTGGTTCCCAGAATGGAGGACTTTGCGATCGTTACTCTGACTTTTCTTTGGGTCTTATCGCTGGACAATGTCGGTGTAAATTTAACGTGGAAGGGGAGCGGTGTGATCGGTGCAAAGAAGGGTTCTATGAACTGAATGCCGATGACCTGCTTGGGTGCCAGTCTTGCGGATGCAACCCCTTGGGAACTGTTCCTGGCGGCA
>TRINITY_DN44616_c0_g1_i1 len=542 path=[0:0-541]
TCTGGGAGAGAGAAGGAGCTTGGCGGCCATGGCAGCGACAGCGGCAGTAGTGGCAGTACCCCCAGCAGCACCGGCGTCACGGCCCGGCTTGGAGAGCGTGAAGGGGCAACCCTTTGACGTGGGGCCGCGCTACACCGACCTGCACTACATAGGGGAAGGGGCGTACGGCATGGTGTGTTCTGGCTATGATCATGTGAACAAAACACGCATCGCCATTAAGAAGATCAGCCCCTTCGAGCATCAGACTTACTGCCAGCGCACGCTGCGGGAGATCAAGATCCTACTGGGCTTCAAGCATGAGAACATCATTGGCATCAATGACATCTTGCGAGCTTCACACATGGACCAGATGCGAGACGTCTACATTGTGCAGGACTTGATGGAGACTGACTTGTATAAGCTGCTGAAGACCCAGCAGCTGAGCAACGACCACATCTGTTACTTCCTGTACCAGATCCTGCGCGGCCTGAAGTATATCCACTCTGCCAATGTCTTACACCGCGATCTGAAGCCCTCCAACCTGCTCATTAACACCACCTGCG
>TRINITY_DN44659_c0_g1_i1 len=1231 path=[0:0-1230]
GGCCTGGGTGCAGTCCAGATGGAGCAAAGTAAAGTGAAAATGTGCATTTCACTATTCTTTTGTCTGAGCTGGAGTAACTTCTTCACTGCCTTCAAAATTTTCTTGTGCTCGTTGGACTGTTCGCTGAGGGTTGTTCATGTGATGTGCTGCCGGACCAGTGTATGGCGCTCCATGCACATGATTATTCTGCTGATACTGGGTACCGGGTGAATGTGGATATAAAGGGGCATCTTCTGGCGGCGAGGACTCGTGTTCATCAGGGGCATCTTGGTCTTCCGGTTCCTCCTCTGGACAGAGTTCACACGCTTTCGCGAGTGTCATCCTAGCGCTGTGCGACCGCTCCAAGAAGTAACCATTGGATGTTTCATTGCTCTGCACCGGTGGAGACCAATTGTTATACGTGTACTGTGGATTGCCAGTATACGGCCTGCGCTCCAACTCATCACCGAGCCATTCCACTGCCCATGTCCATTTTCTTTTCAAATGTCCATTGCTCTGCAAGATCTGGTAGGCTACAGGACAGTTGCTAAACAAAGCTACCATGCATTTAATACACTGGTATGCTCTTTTCTGATAGTGGTTTTTAGAACGCTGAATGGTATCAAACAAGCCATCTCTGTCATCTGGTATTCCTTTAAGTGCATTATGAATCCTATGGGTTTGCCAAGAGTCCTCAATCAACAAGATTTGTAGAAGGAGATCCAAGTAGGGCCGGAGTTCATAGGTGTATGAATACGCAACCTGCCATAAAAGTTCACTCAGAACAGTAGAAGAGAACTGTGGATTCTCCCAGCAGCAGAACCGAAGCAATTTGATGGTTTCCTCCGAGTTACTGCAGTCTTCAATTATTTTTTTCACATAACTAGTTCTCACAAACAGAATATCTGCCACATTCTGCTGAAGTGCCATGATGGGCTGAGATAAATTTGTATCTCCATAAGGGTTTGTATGTGGTGGATTACCGTTAATAGAAGACTGCATACGCGATGATACATCGCAACATCGAATGAGTTGTGACACTACAGTGTACAATTTTCCCAACTCAGCATACTGGTATTTGATTGGAGGACCAGGGCCTTCATCCAGAGCAACTAGCATAAATGTGGCAGGCACATTTAGCTTAAGGAGCTGAGTCTTTTCTGCCATACCTAGATTGGCATACATCACAAACAGATTGAAATATTGCTGTAAATGACGTCCATGCTCCGACACTTCCCTTCGTAGAAGATTC
>TRINITY_DN44684_c0_g1_i1 len=556 path=[0:0-555]
CTTGAACGTTGGTCTCATACAGAAATAGAGCCCTCTCTGAAATTGGTCTTCCCAATGAAAACATTAATAAGGGCTGCTTTTCCATTCTTGCTTGCATCCTGAGCCTCACGGATGATGACATCCATGTGATCTTCATCTTCTCGTTTTAGCAGAAAACCTTTTCCACCAAAGCCTTCTGCCACCACATGGTAATCATTGTAAGCCAGGCCACAGGCTACATTACTGCCCAACATGGGGACCTGCTCCCGGGATATCTGACTCCAGCATGCATCATTTCCAACCAGAGCAATCACAGGTGTCTTGTGACGGGTGAAGGTGTCAAATTCTGCAATGCTGTATCCCAGGGAGCCATCGCCATAGATGATCCACACCTCTGATTGTGGCCTGCAGAGTTTGGCTCCTAATGCAAATCCACCTCCAACTCCCAATGTTCCAAAGGCACCTGGATCCAGCCAGCAAAGGGGGCCCCTGGGCCGTAGAATGTAAGCTGCGCTTCCCACAAAGTCTCCACCATCAGCCACAATGAGACTGTCCTCAGATATGAGATTGTCTACAT
>TRINITY_DN44627_c0_g1_i1 len=329 path=[0:0-328]
CCCCTCCCCCCAATAATTTGTTTTATTACATCCTTTCATGTTGTGCAAAAAACATCAAGCTATTTTTAAGTGATCCAGTGGTTCGGTTGTGGTGTTTGGAAGGTATATACCAGAGTTCGAGTCCCTGTTTTGCTACAGCAGCATTTGAGATATTTTGTCATTTGTTTCCAATAATTTCTTGCATTATATGCATTAACTAGATGATTAGCCCGTGCCATGCACGGGTTAATCCCCTTCTCACCCTCCGCCGCCCTTTTCTCTCCACCTCCCCCTGCCGCCTTTCTTTCCCTCTCTTCCTCTTCTCCCCCTTTCTCTCCTCCTCCCCCCCC
>TRINITY_DN44641_c0_g1_i1 len=299 path=[0:0-298]
GCACTGTTGGGGGTCCCCGGATCCCGCTCGCTGCGGCCTGATGCAGGGCCGGGGGAAGCTGGGGAGAAGGCCTCGTCATAGCTTGAGTTGTCAGAGCCTCGACTGGAGTCTTCCTGAATCTGTATATGTTTTCCTTGTATTTTCGCCCGAGCAAGCTCAGAGCTGCTGCGCCTGGGTCCTTGCCGCCATGCACAGGCATTGTTAGCTACCTGCAGCTCCAACTTCTTACGTTTGAGCTGGAACTGATAGCTGCAGCTCACGTTATACCTTTTAGCGCACGTCATGGAGCAGAACCTTTT
>TRINITY_DN44665_c0_g1_i1 len=1465 path=[0:0-1464]
ACGCTCTTCCAATCTCCTGCACATAGCAAACTTATAAAAAGATTAACTCGATCGACATTCCATAAAACGTATCAAGAACATCGTTTACAAAAACAAATTCTTCGTCGCTGGCCAACTAATACATTTGCCTTTACAGATTGTTGTTCAGCTAACAGTTTGGGACCTCTGAGTCGCATGGGGAGGAGGTTGATAAGTGGGCAGACTTTCTTCATACAAAGTAGCTTGAGGCATGTGAAATATTGGACGTGCATATCTGGCGCACCCGCAGAGTGTTTTGGAGATTTCTTAACATGCAATAACATGCAAACTACCCTGGAGTGGCATGACACCTGATGTATGTGTCTCCTACAATGCAGCACTGGAATTGGTATGACTCAGGCACTACATTTCCCAGAGTGCAGACACTGACCTTGTGTGCTCGTGCTCTAGCACGGAGAACCATTAAGAAAGCGGCTCTTTACAAAGGAGCTGGTGTTGCCCATAAAAGGGAGTTTCCACACACATATCATTTGAAAGTATTTTAAGGCTGAATGGTTTCCTTTTACTAGCTTGAACATCTTTGGGGAAATAAGGTTTTTATGTTAGATTTTTATTGCAAAAATGCAAAACAGTGAAGTAAATGTAACTTCAGTTGTATCACCCACCCCTTCTTCACATCAGTGCACAACGTTGTACTGCAGGTGACAACACTGTTTTGGATGTCACAAAACTAACGCTGAAAAAATGCAATGATGACCTCACTGTGAGAGTTTTGTTTTTGTGATAGGGAAGAAAATGGCACTCAACTGGTGCAGTTGTTTGTCTCACGCTTGCAAATATATACTGGAGGGAAAGATAAAATAGATATATGTCTTTTTCCAAATGGGACCTACATTTGTCCTTTTGGAGTTCTTTTCACAAATGGAGTAAGACTTCTAAGGTCTTGGGCTTCTACAGGATCCCAAAACCTGTGCTGAGGAAGAGAGGCACTCTTCTACAATTTAGTGGTCCTTGAGGGCGTAAGACAGGCCACATAACTTGACCTATGAGTGATATGACCAGATAATGCAAACCACATCTGTAAAGCAGTTAAGTTCAAGAATTGCTGGATGTCTGATTAACCACGTTTCGCTTCCCCCAAACTTAAGTAGAAACAGATGTAGCATTCTAAGGCATCTCAGTGAGAGGCAAAATGGAAAGATCTTGCATAGAACCATCAACATAAACCAGTGGGCAAGATGCCATGCACACGTGTATGCAATCCCCAAACTCATTCACCATCAAAAGCAAAAGAGAGGCAAGTCTGGATATTAGACCCTACTTACCAAGCAATCAAATAAATGAATACGATACTCTGTTCCAGCACCGAGAGGTAATTTCTCCCTAAACGGTGCAAATGGTCATTTTAGGTTTCTTCATAGTATCTTGGACATTAAGGAAAAGCAGACAAAGTCTCATAAAAAAGCAAACAGCTAAAACATCAAAG
>TRINITY_DN44623_c0_g1_i1 len=660 path=[0:0-659]
GTTTGCAGAAGGTTGAACTGCTGGAAGAGGAAAAGGGAGATGTGAAGCAAAGAAAGCGTGTCTTTGAAACCTGTTCCCTGTCAAGTATCGCAAAGACCTTTTCTGATGAACAATCTGCAACTGATGATGAGCATGATATCATTAAGGGAGATGTAAAATGTTTTAAAAATCTGTTTGAAACGCTGCCGCTAGACAGCATTGCATCTTCTGAAAGGGACATAACCATGCAACAGGAAGAGATACTAGCTGGAAATGTGAAGGCCAACCAACACTTATTTGAAACAACACCCTTGTATGCCATCAAAGATGGCTTGGGAAACTTTCATAAAGTTACATCCGTCAGCCGAGAGCAAGTCATGAGTGGTGATGTTAAAAATTACAAGTGGATGTTTGAAACCAAGCCTTTGGATCAGTTTGATGAGAGTACCACAAAAGTGGACGTCATCAGGGGAATCACCAAACAGGAAGTCGTTGCTGGCAATGTGGGCACGGCAAAATGGCTCTTCGAAACACAACCTTTCGATGTCATCCACCACCAAATAAAGGAAACTGACGACCGTGCCTCAACTAAGACAGAAGTCTCCCAAAAGGGGGATGTGAAGAAATGCAGGTGGTTGTTTGAGACGCAACCAGTGGACATGTTATATGATAAGGCAGACC
>TRINITY_DN44626_c0_g1_i1 len=361 path=[0:0-360]
AGCCCCTTGCCCCAGAGACAGACTATGTATATACATTTCTGCATACCCCATTGACAGACTGCCTGATAGAGTTAAAAAATCTGCCCTTGTCATTCCCATTGAACAAGGCTATTGCTGTCTATGGTGCAGGCCCAGAGTGGCTCATTGAGCAAGAAGCTGCCAACACTGTCTGGCCTCCTCCTAGACCCTGCGTCCGCGGGTGCCCTCAAGCAGGCGGCCATCTTCACAACCTTTATCAGCCACACAGCACATCTCAGCAGGCCATACCCTCCCCCACATTGCTGAACCATTCTTCCCCCCGACATCCATTTATCGACTCAACACCAATGAGGGAACAACTCTGCCCTTCCCAGTGTCCAAG
>TRINITY_DN44667_c0_g1_i1 len=537 path=[0:0-536]
CCCAGGAAAAAGAGATAGTGCGTGGTGATGCTCTCCGCCTCCCCAGTCTTACTGATCATGAAGAGCTGTGGTAAAATGGCCACTGACTCAAGGTAAATGGAGAAGGTCCACAGGATCTCTAGGGGGGAAAACTCGTAGTTCTCCAGGAAGGATAGGCCGATGACAGGAACCAGCAAGAACTCCATGCGGAAGGTGTCGTGCTCACTGTCGTAAGATGTCTGAAGCTTTCTGTAGATCATGTACAGTGTGAAATAACTGCAGAGAAGGAACACGACCTTCATGGTGGAGTTGTACACGGAAATGAATGTTGTGAACAGATCCAGGTATCGGGTGGTGAACACCAAGGCGAACAGCAGCTGACTCTTCCCGGAGATCCCCGAGCATGACTTGGACCTCCACATCTTGACCAGGAGGATGATGATGGCCAGCAGGTGGGACAGGTCACCGGCGATGCGGAACACGTTCATGGTGGGGGTCAGGGGTCACTTCCCAGTTACTGAGAGCTGGGGCCGGCACTCTACTCCCAGAGTCACACCC
>TRINITY_DN44688_c0_g1_i1 len=253 path=[0:0-252]
CACCGATGAACCCAGGAGCGGGCATGGGACAGCCGCCTCAGGGACTGCCGGCCAATGGTCCGCTACCCGACCCAAGTCTGATTCGTGCCAGCGTGCCCAGCCAGATGATGGCACGCATCCAGAACCAGCAAGGGATGAGCCAATTTGGGCAGATGGGCATGGCCATGCAATCCATAGGACCCAGGGCAGCCACTCCTCTTCAGCACCCTGGCCTTCAGCACCCCGGATCCCAGCACCCAGCAGGACCCCAGCA
>TRINITY_DN44609_c0_g1_i1 len=772 path=[0:0-771]
CCGAGTTCGACCTGGATCCTTGTTTGATGAAGTTCGAAAGACTGCCCGTCTAAATCGACGGCCAAGAAACCAGGAGAGCTCGAGTGAAGAGAGTTCCCTAAGTTCAGAAGGTAAAAGCCCGTCAAGGAGTCGATCACACAGTAAAACCAATTCTCGCTCACATTCCCACTCCTACACCCGCTCAAGAAGTCGATCTAGAAGTTATTCTTCCAGATCAAGAAGTTACACTAGAAGTCGCAGCAGAAGGCGATACAGTAGAAGTCGAAAAAGAGGCCGCAGTGACTCCTCTGACCGGTACAGAAGGCATAGCAGGACTTACAGCAGAAGTCGTTCGAGGAGTCGTTCATACAGTCGCCATAGAAGGTCCAGAAGTCGATCCTACACATATGACAGTTACAGTAGAAGTCGGAGTCGAAGCAAGAGGAGTTACAGTAGATCACGCAGTTATGACAGACGGTCCAGAAGTCGGAGATCTAATCACTCAAGCAGAAGTGACAGCAGTTACTCCTACAGTGATAGCACAGACGGCTGAGAGAAAGTCACCTTGGGGAGGAGGCGGGTATTCAGATGGTGAGGGGCTGGTCCTGGCTCCCTGTTGTATGTTGTTGCTTTTCAGCTTAACAACATATACTGAAGTGGGAGATGCTGCTGAATGCAAAGAGGCAAGCCCCACTGAATGTGAATCAGTCTAAGCTCTGTATACATTTACTACATGCAAACGAGCACACAATTTAACGTTAGCAATAAAAATGCCAGGTTTGGTTGTTGCCAC
>TRINITY_DN44663_c0_g1_i1 len=547 path=[0:0-546]
CCCTGAACCTAAATGTCAATGGTGGGCGCCTAGAAAACATACCGTTGCAGTCATTGCCGACCAACACCAGTGGTGAAATTAGTTGAAGGACAGAAACCCTCACTGGGTTGCGACGAAAACCGTGGGTGACCATAAAAATGCAGGAACACATCCATCATTTTCAGTGTGCAGTCAACATCCAGCAGTTGTGCCCCGGAGATTCTACGTAAGGTTGGCGGTTTCTCTGATTTAAGAGAGCAAGCAGATTAGCTCGCAAACCAGTAGTGTCAAGGACTGAGGAGTAACGTGGGCATTTGCACTGTACACCAAGCCGCACAAGTTTGAGTGGAAAACAGCACAGTTGTGTCGAAAACCATCCCGGAAAAGTAGCAATACCTACACTGCCACGGGACACCTACACACGGCTAAAATAACGAGGCCGCTCCCACACACGCCATAATGACCAGGTCCTCCCGCTAACCCAATAAGTGGAAAACACCTCCACGCTTATAAGATAAAACGCATAGGAGGCAGCCAGACAACCCCCAGTGAAACTGGAAAAAACGGG
>TRINITY_DN44676_c0_g1_i1 len=281 path=[0:0-280]
GCGCCGAGGATCGGGCTTTTTCAGCATCAGGGGCTCATATCTGTTGTTCGTAACAGCAGCCAGGCCTGCAACGTCCAGCACCAAGGTCGAGTCCATGGAACGGGAGTTTGGGTTGTGAGGGGCCGATGAGCCTTCGTGACAGAGCAGTCCAGTGCCAGTCATTCGCCACAGCTGTGAACGTTTCCCTGGCTCCTTTTTCTTAAGTACAACTCTCAAAGTCTGCGGCTGAACATCCAGGACGAGTTCTGCATGCGCCCCGTCTTTATTGGGGGCCACTGGCC
>TRINITY_DN44600_c0_g1_i1 len=369 path=[0:0-368]
TGTGTATTGAGCTCCATTTCATTCATGCCTCCAGTCTCTGATGTGTATGCTGAGCTGTCTCCTCCATCCTCCTCCTCTTGCACCTCCTCTTCCATCTCCCACTCCTCCTCCTCCTCCTTGAGTGTTTCACTGTTGTGCAAAAAACTCTGTGAAAGCTCAGATGAAGTCACTGGATCACCGGGGCTCTCTCCTCCATACTTCTCTTTCTTCTCCTCCTCCACGTGTTCCTCCTCCTCCTCCTTCACTACCACCTCCACAATCACCTCCTCCTTTACCTTGAGAAGTATTTCATGTTTGTGTAAAAAACTTTGTGAAAGCACAGACGTAGCCACTGGATCGCCTGAACTTTTATCTCCATCCTCTTTCTCC
>TRINITY_DN44677_c0_g1_i1 len=207 path=[0:0-206]
GCTCTGTCGCGGTGCAGCTAGTCCCCAGGGCCATCAGGAATTAGGACAGGCCTGGGTGTTGAGTCCCCCAAGTCCTGCTGCCATGGGAGTCTCTCCAGTGCCCCCAGTTGGTCAGGAGAAGTGCTGTACCATTAGGGAAAGGAATACACTGGGCCTCTGGTTACGACCCAGCCGGTTGGCCACCTAACTGCCACAAAGGGGGGGGCG
>TRINITY_DN44686_c0_g1_i1 len=501 path=[0:0-500]
CAAACCTGAAGGTCAGCCTGTGGAAATCTGACAGTAGCTTGGAGAACACTGGAGTGGACAGCAAGGACCAAGTTGAATCCGACCTCGAAATCTCCTCTGACGACGACTCCTTTTCTGATGAGTTTTTGCCAAACTCCAAATCTGATGAAGAACGCCAGATGGCAGGTTCCTTGGAAAACATGGGGCAGGTAGACTACGTGCTTCCCAGTTGTGGGATCATTGCCTCTGTCCCACGGCTCGGGAGCCGGTCACAGTCGGTGAGCAGTGCTGAGATGAATGTGAACATACCTACAGAAATCTGCATAACTGTATTTGATAGCGATTCAGTGAATACTGAGAGTGAAGAATGCAGATTAAACCAAAGCAACCCCTGTCCCGACAATAAACAGATTGACTTTGATACCCCCATTGATGCTTACTGCCACAAGTTTGTGCAAGATGCACAGACGAAAACCACAGTCCATTCCAAGGATGAGCATGCTTCTCACAAGGCACCCGAAG
>TRINITY_DN44637_c0_g1_i1 len=224 path=[0:0-223]
CTATTTTACTCTATGAACCAAACCTTTCTTCATGGCAGATGCAACAGGGAATTCAAAAAGTGTCTCCACTGTTGAGACACTGTTAGACATCTCTCAGGGAAACTACTGTATTTTTGAGAGCACATTTTCTAGTTTTTCCAAACCGTATACTTGATTTAATGGATTTACAGACTAGCCTTTCAACTGTTAATTACTGGTGGCTCTGTAAATTTAGTAAATTTAGC
>TRINITY_DN44624_c0_g1_i1 len=593 path=[0:0-592]
TGAGAATGAACTCCAATGTCGCATGGAGGAAATGGATTGTCTTTTTCATATGGACATGTGGGTTTTATAAAAAGCCATCCCACGTTTCACAGTTGCATGTAATGGACTTTTTTCTATTTTTGTTTTGTTTTAAAAAGAAAAACTACAGAGATTTGATTAGTCTTACACCTTTGAAATCCCCTCTGGAAGGTTAATCTTCGCCACAAAGTTGCTCTTTGAATGTACAGATTTTAGTTGTCTTAATTTGGTGCACTTGCCTCATTAATTGAATACTCTTTCTCCATGTTTTTGCTGGAGGATTTATCCTTTCAGAATGGTGCGATCCAATGTGGTGGTACATATATTGACTGCAACCCATCACCCACCATTGGTTCTATGACGCCGACACCTGCAAGAATCAAGGTGGAGCCTACCCTGCTCAAATGAACCTACGTATATTTTTCCAATTTTGGATTGAGTTTAACATTTTCACTTACAGATTTGCAATCTTTAAACCTGAGAAGTTGGTGCTAAATATCACTTTTAACTGCATTGTCCAGCATACTGTTCTTTTGTTTCTCAAAGGACTAAATGTATTACATTGTGCGGAAGGG
>TRINITY_DN44658_c0_g1_i1 len=565 path=[0:0-564]
ATCCGCTTGTATAGAGGGAGTTTTTAAAAGTACTTAAACCTTCATTAAAAAAAGAAATGTTGAGGCACCAATTTAACATTCAGTCGTGTTTATCAGCCCGGTGTTTGAATCTAAATGATAAAGTGAAAGATGAACCAAAACACAGATGGTTAAGAGAAAAAGCTTCCTAATCCATGCCATTTTTTTCTTCCATCATTTCTGATGGTTGTGGGGTGGCAGGAGATGTGGTGTAGTATTATTTTGAGTACATTGTGCCAAAACCTCTTTCTTTCGTTCACCTTGTACTTTTGAGTTTCTCTATCAGTGTCTCAATTTCTCTTCCCCATTGTTACTGCTCTGGCTAAACTTTGTAGGAAGGTTATGGAGGGTCTCCCTCTCTACCACCAGCCCTGACCTGTCAGTGGGATTATCCGGCAGCACGGCTGCTGAACTATTCAATACACTCAGTCACAATAGGGGGCACCAGGCTCAAGTCTCAGCCCGGTCTCACATATTGGTAGTAGCAGCAGTGAGTGGAATAGCATTGAGTGAAATTCAAATGCTTGAGTCCCAAAGCGGAACTGAC
>TRINITY_DN44613_c0_g1_i1 len=1087 path=[0:0-1086]
CTGCTCCATGGTTTTTTCCCCCAAAATGTGCAACCTGAGGGGCTGAGGTAATGCAGGTCAGAAATTTCCTTCATGCAAAGCCAACAGAACTCACAACCGCAGACAGCACAAGTCATGTGATTGCAGCTGCCATCGTTCATCTTTATGATGTAGGCAGCACATCGTGGGCAAGGTTTTATATCATCTGTAGCAGCTGCTCCAGACTCTTGGCTGTAACTAATTGATGAAGAGCGAATTGTTCTCAGGCGCAAACTCTGCGCCCTCTCCTGCCTGGCAGCATCACAGGTCTGATTGGGATGCCAGATCTGCTTGCAGTGGTAACAGAACTCTGTGCCACAGCCTACACGGCCACAAGTGAGCTTTGGGCAGCTAGCACATCCAAACGCTATCACAGCATATCCACAGTCGGGAGCTGGACACCACCTGCAATCAGGGTCTGCCACAAGCCAACGCCTCAGCATAAATTCTTCATAGTTTTCCATCAAGATGATATCATTCAGTATCAAACGGATGTCGTGCGGATTAAAACGTTCAGAACATTCAGGGCAACTGATGTTCACTCGACTTTCAGAGATCTCGATCCGCAAATATTGCCGTAAGCAGTCCATGCAAGATCTGTGTGGACAAGTCATTAAATCGGGGAACCTGTCCTTTGTGTGTTGTAAAAGGCATAAGGGACACTCCAAGGAGTCTCCACTTGGTTTACCATTAGTGGCAGATCCATTGTCATAAGAAGTGTATGTGGAGAAAATTGAGTTTTTGCCAGTACACATTTCGGAGTGTACGCTTTCAATGCTTGCGATTCCATCCACCCCTCCATTTAGATCTCTTGATTGGCGCTTGGCGTCCTTTTTGCGGCGGAAGAGAGAGCCTAATGAAATTCTTCTTTTCTTTGGGGCCTTTTTAACTGAAGGCAGACTTGCAGAGGAGGCAGAGGACTGCAGATCCCGATCCGAGCCCATCTGCCGATGCAAACTCATGTCTAGAACACTCATTACATTTGGGTCAAAGTTCACATATGGCCCAAACCATATTTGCGCAAAGTAGAGGCAGATGAAAAATTAAGCCACATTACATCCTGATTAAG
>TRINITY_DN44612_c0_g1_i1 len=1653 path=[0:0-1652]
CCCACAACAAAATAAAACCTGGTGCAATAGGTCAGGCTGCAGATAGGAATCACAAAACAATCACTTAAATAAGCACCAAAAAACATATCCTGGTTCAATCATGTGGCTCTGTATTATGTTTTCTTTCTCATATATATGATTCATGTTTTCACAGACATAGCGCTATATCTCAGTGCCACAAAAGAGTCCTCAATTTCCCATGTAGGGCTAATTAATCATTTTGTCCATATGTCCTTGAGTTCTTACAGTTCTTATCCATACTCCACTGAGAATCCATTGTATTTATGGAATAGATTCCTGGACTCAAACTGCCTGGGTATTTTCAGAATCTCCGCATGTTCTTACATATACATGTTACATTCTTCCCCCCCATACCCAGATTAATCGAGTAAGACAAAGAGTAAAATTTAAACCATTTCTATGCTGATGTTAACAATCCAAAACTCCTATATTCATTAAACATATGAATACATACTTCTGTTCTCAAATCTCCAGACCACATGGACACAGAAAGTGTCACTATCTTTTGCTCCAGACGAACCACATTTTGTTACTTTCTCCCATCTCCAGACATTAAACTGCTGCACATACAGAATATGAACACCTATTTCACAAAAAGGTGCAATCCATCTGCTATGTTCATTCCATTTGGATGGCACGTATTGAATTGTATTATCATCTTTGCTTCTAATTCTCGTAGAATCCTGGCTCTATTCCCCCCCCCCGGGAGGTGCTACCATACACAGACCTACTACTGACAATAAATTGCAATCCTTCTGATGGAATTCCGCAAAATGTATAGCAACGGGATAACTTGTGTCTAAACTGGTAATTACCCCCATATGCTCCAGTACCCTCTCCTTCAATTTTCGAGTAGTACTTCCAATATACTGGAGCCTACAGGGGCACTCCAACATATACACAACATATCTACTATTGCAATTTATCATTTCTTTGATGTTATGTTTAATCACTTTAGCAGTATCTGTTACCACTTTTGTCCTATTTGCCATTAGTGGGCATATTTTACAATTACCACACTTAAAATTGCCAATCGGACACATCTGTTGGAGCCAGGACTCAGATTTTCTGTTATCCACAAAGTGACTCTGTACCAACTTATCCCTAAGAGAGGGAGCCTTACGGAAGCAAATCTGTGGTCTGGGGGGGTAGGTGTTCCATCAGATCCCCATCGCTCTCTAAAATAGGCCAATGCTTGGATAGTAGATCTCTAACTTGACCATGTGTTATTTCAAAATTGCAAATAAATCTGATGGGTTGTTCTTCATGTTTTGAATTGGATCTCACTACCAGCAGGCTATCTCTACTCCTTGTAATGGACTTGGAGTAGACCCTTTTCAGGGTTTGATCTGTATAGCCACGTTCTCTAAATTCAACAACGATCTTACTCAAGGCCACATGGAAGTCCTCCTCCCTGGAACAGTTACGTTTAGATCTTAATATCTCTCCCAAGGGAATAGACCATTTTAATGCATTGGGGTGATAACTGGTTGCATGTAATTTGGAGTTGGCAGCTGTAGCCTGATAATACATTCTAGACTCCAGTTTGTTCTCCAAAATATACAGATCTAAATCCAGATAGTTAATACTACTTTGTGACATAGTATATGTGAATTGTAGATTTAGAGAATT
>TRINITY_DN44619_c0_g1_i1 len=591 path=[0:0-590]
GGAGAAAGGAGGGACAGAAGTGCAATAGGAAGGTGCCCAGAGGAGGGACTGAGAGACATGCACACAGGGAGGGAGAGATGCACATGGGAGGAAGAGAGGTTTCAGGTGGACGGAGAACAAAATGCACACGCGATAGAATATAACAAGAGGCACGAGCACAAAGGAGGTAGGGAGAGAGGTGTACATGGAAGGGAGGTGTTTGTTCCCAGACTATATCAGGACCTTTCAGCCTTTTCACATCAGGTATTGTAATGGTGCAGTTTTGTGCACCGAATGAACAGAAAACGCAGAGGACGATTTCAACTCTGCACAGACAACCTTGCATACAGTATTCCAAAGAACTGAAGTATCAAAGTTCAAGAAGTATAATGCTGGGTCCGACTTGGGAGAGGAGAAAGGCGTAAGGGCAATGGTTGGATGTGAGAGGGTTATGGTTTGGGTGATGTGATTATCCTGAAACAACTATAAACTCCTTAATGGCTTGACACGGGCTCCAAACTGCAATATGGGGGCACCAAACTGGGCAATGGCTAGAGGGGCTAGGTGAGCCAGCAGCCAAGTAGGATGTGAGTGGACTACACAGATCTGGAC
>TRINITY_DN44689_c0_g1_i1 len=425 path=[0:0-424]
CCTCCCGTCGCCACCCCATTCCCAACATGCTCTAGACCCTGGCATTACCCTGAACCCTTTCAGTCCCGCATTCTGCTCTGAGACGTGCATTGTCCCTGTGATCCCGTCCCCCAATGTAGTCTAGGACATGGGCAACCTGTCCCTCTCTTGGCTCTGCCCAGTTAAGGGCTCTGCAGTTCTTAAGACTTCAGTAAACCAGAGAGGGGGGGGAAAAAAAAAAGTCTGATTTGGGAACTGAATGTAGTAACCCATAAAGTGGCTAAATAACATCATCAGAGCGAGCTGGACAGCTCCGTGCAAGTCTACACTATTTATTTATTCTTAATTTTAATTATTTCTCTAAAGCGCTCCAAAACTGCTTGGGCACTTAACAGTACACATTAAGAAACATTTTACAGCTTTTTAAATATCCACTAAAATAGGAT
>TRINITY_DN44630_c0_g1_i1 len=350 path=[0:0-349]
GCCGTGCTTTGGCTCCCTCTCTCCCTCCCCAAACTGCTGCTCTCCGCGCCATGGCTGTCCTTGGGCCTCCCTATGGACACTGATGCCCACCACACTCCGGTGACTTGGGGGGCGACAGGACAGGGGAAACGATGGGCAACAGCAACAATTCCTCGGATTCGGGACCCCTGAACTACACCCTCTGGGACCAGCCGGGCAATGCCACATCCCCTTCAGACTACTTTAAAAACACAGACAAGAATGAGCTCCTGGGTGTTATTTTGGCGATTCTTGGAAGCTTCATCATCAGCATTTCTCTGAATCTACAGAAATACACTCATCTTCGACTGGCAGCCCACCCTGATCCAAAG
>TRINITY_DN44636_c0_g1_i1 len=235 path=[0:0-234]
GCTTCCGCTGCCGCCGGGGGCCGCCGCTCTTGCTGTGCTGCCGGCCGGAGAGGATGCCAGGCGCGGCGCTTTCGGCCCGGACCACGGGCTCCACCCTGCTGCGGCCTCTGGGCGACCGCCTCAACCTGCCCCTGGACCAGGTGAATTTTGTAGTCTGTCAGCTGCTTGCCCTGTTGGTTGCCTTCTGGTTTCGCATTTACCTGAGTCCAAAAAATGCCAGTTCTGTTGTTCGTCA
>TRINITY_DN44621_c0_g1_i1 len=218 path=[0:0-217]
TTTAAATATTTTTATTGAAAATATAATGAACATAGCAACATAACATCAGTATACAATTCATCTCTGGTTTTCAGTCTAACAATTCATATTAGATCTCTCACTTGGCCTGAGGAGCGACTGCAATAGGATCCCTTCATTCCCCTTTATATCTTAATGAATTAATTTGTTGACTTGTAGGATCATCGATTCGATAGGAGGGGGCGAGTTAATCAAGTGCG
>TRINITY_DN44606_c0_g1_i1 len=323 path=[0:0-322]
CCTCATGCCCCCACAGCCCCTGCCTTCCTCCCACTACAGCAGGACCAACCCCATTTCCCCACAGCCACTGCTTTATTCCTCTTCCCCAAGCACAAACCCAGGTCCCCACAGTCCCTGCCTCCCTCCCACGCCTCCCAAGCACAATCCCCTGTTCCCGTAGCCCCTGACTCCCTCCCCTTCCCCAAAGTACATCCCATTGTCACCGCAGCCCCTGCCTTCCATCCCCCGCCTTCTAAGCACAACACAATATACCCACAGTCCCTGCCTCCCTCGTCCCGCTCCCCAGCACAATTCCATGTACCTGCAGCCCCTGTCTCTCTCCC
>TRINITY_DN44687_c0_g1_i1 len=1831 path=[0:0-1830]
CGCCCTCCTTTCCTCTCCAAAAAAAAAAACATCAAAACAATTAAAGCCAATTTTCATGAATGCGGTTAGATTTTATGGTGGAAATTTTCTAAGCACTTGCACAACTTTACTTGACATGGAGCACACTATGAATGCGTTGCACTGTTGTGATAATGAAATTGTAAGCCAGTTTGATTAACTTTCACTAAATTATAAATGAATCATTTTAAAACAGAGGTATAAATCCCGCTCACCCCCAAGATCCGAACCATCTGACAGCAGAGGTCATATTGCATAGCTCACGGCATCGTGATCCAGCTCACAACAGATGCACAATGCAGCCCGCAGGATAAGTCTAGTACACGTCGCACGAGAGGTCTCATGCAGCTCACAGCAGAGGCATTATCCAGCTCACTGACAGGCCTAACCAGTACAAAGGTCTGGCTCAGCTCACAGCGTAGGTCTTATCCATCTCACAGCGTAGGTTCTATCCATCTCACAGCGTAGGTTCCATCCATCTCACAGCACTGGTCTTATCCAACCCCCAGCAGAGGTCCATTCCAGGCCGCAGCAGAGGTACAATCAGCACTCAGGGGAGGTCTAGTCCAGGTCACAGCACTTGTCCTGTACCGGTCACCACTGAGGTCTCGGCCAGGTCACCACTGAGGTCTTGTGTCCAGGTTACAAGCAAAGGTCTAGTCCAGGTCACAGTAGAGGGCCTTATGGTAAACTGTGCCCACAAGGAGCCGCCCATTATGGACACAGGCAACTGAAGATCCCTGCAGAACAGACCCATTGTTGACGTAGACCGGAGTTATAATAGGATTTTCAGAAAGAATGTTCTGTACACGGAAAACCTCAGATCCAGGAGGATTCTCCGGGTCATAATTAAAGAGATTCCAACCATCGATTTGACCTGCTCCCCAAATATCCCCTGTTGTTGGATCAATGCATAAATTATCCACCAGTGTGTCTAGCAGCAACACCTTCTCTGGAGTTAAGGACCAGTTGGCATGTTTTTCATAAACATGGATAGAGTGACCAAAAAAAGATGCTACATAAACGTACTTCTTGTCATGTGAAACAGCAATTCCATTGGCATAGCGAAGTCCAGCAGCCACTTCTTTCACTTCCTTCGGACTGTAATAAACCACCTTCGCCAATGGTAAACCAAGATAATCTTCCACACTCCTACCAATTGTATTCCCGAAATAATGAGAATTTGTGGCATAAAAACTATCCGGTCCGACAGCGAATATGTCATTTGCGCTTTGCAGGAGCTCGTGTTGTATAGTCTTGAGATGCAGGAGAGCATTTTCCTCCTCTTGAAATTTAAATACTTCCACTCTGGTTGTACCCTGTGGGTGATTAACTACAAACAGGTACACTGCATCATCTTTTTCATCTATGTACAGGCTGATCCCATGCGGGTTGAAAGAATCCAGATCAAAGCCACGACTGATCCGAAGTGCGACTGGTTTTGGGTCCTCTTCATTTAGATCTAAAAGCAGCATTTCACCATGTTTATCTGGGGCAAAGGATACCAACCCAGGATATTTGAATCCAGAACTAATGAAAGCTAATCCATTCGGAAGAATATCGATATCTTCAGAACCAGCCTCAATTCCTTTAATAAGTTGACAGTTTGAAGGCTCCAATTGTTCAAGTTCTAGGGAGATCTTGTATGATTGTCTGAAACGCAGTATCCTCTCCCCGACCAGGGCAGCCAGGATACCGAGCACCGTGAGCACCAGCAGCTTCCCCATGACAGCGGCCAAACGCAGAAACGCCTCCCGCCCAATGCAGCTGGAGCCTCTACAGAGCAGCAACAGGAGCTGGAGGGAGAGGGGAG
>TRINITY_DN39288_c0_g1_i1 len=233 path=[0:0-232]
CACTGACCGGAGCTCAAGAGGAGAATTCAGGCTGCAGCAGCGGCTGTCACCGGCAGCGGAGGATGGAGGCCGAGGGGGGGCCGGTCCCCAGTGACCTGACCCCCGAGGAGCAGCGGGAGCTGGAAAACATAAAACGTCGGAAGCAGGAACTGTTGGCTGATATACAGCGGCTTAAGGATGAGATAGCAGAAGTTACAAGTGAGATTGAAAACCTGGGCTCAACTGAGGAGAGG
>TRINITY_DN39268_c0_g1_i1 len=312 path=[0:0-311]
CACACAGTACTGCAACCTAATTTACCTGTAGACGCGCATACTGTATAGAGCAGGGTGCAGCCGTAGTCCCAGAAGGATCTCATAATGGAGAAAGGTGTTTTTCCAGGGCTTCCTTCCTTATTGTCAGTACCCTGGAAATTAGACCAATTCTGAGTGGCAGTCAATTGCACCGTCTGAGAGCAGGAATAGACCATCTTCTGTCTACTCTTCCCACAATCTTTGAAGGTGGAACATTTCTTCTGACACAAGCTAGCAGACAGTAGTGAGTGTTCCTGGCGCGTAAGATGTAATCTTCTTCTGAAGGTACCAGGC
>TRINITY_DN39292_c0_g1_i1 len=319 path=[0:0-318]
CGATCTGTGGTGTAACAAGTGGTAAATCTTACTGGCTCCCTCTTACCATCACTTATTACTTTTGGTTCTGGATTCAGAAGCTTCACTCTGTCTTTTCTGTGTGTTGTAGTGACAGCTGTATTGATCACATAGGGGGGATACCCTCTATCTTGGAACCTTTGTTTCATGCATTTGACCTCATTTTGGTAGGCAGTTTCTTGTGAACATATTCTCCTTGCTCGTAGCAATTCTCCTTTCGGAATATTTTGTCTAGTTGCTTTTGGGTGACTGCTCTCTCAAACGGGGAGACTTCCGTTTTATTGCCCTTTCTCGATGAGTG
>TRINITY_DN39228_c0_g1_i1 len=213 path=[0:0-212]
CACCAGCATCTGACGGTGAAGTGGAATGGGACCCGCATACCTCTGCCATACGAAACTCCGCAATTTCAAGTCGACTTAGATGGGTATCTACTTAAAGTGATAACTGAAGCAGGACTGGAGATCTCATGGGACGGAGACAGTTTTGTGGAAATTATGGCTGCTCCACATCTCAAAGGAAACCTCTGCGGCCTTTGTGGGAACTATAACGGGCAC
>TRINITY_DN39261_c0_g1_i1 len=255 path=[0:0-254]
TTTTTTTTTTTTCAAGCAGAAGACGGCATACGAGATTGTTGACTGTGACTGAAGTTCAGACGTGGTGCTCTTCCGATCTCCGGCTGAAACCTTTATTTCAATGGTGCTAGCTTATGTACCAGTACGCCAGCCCATTCAGCGTGGACGTAAAGCTGGTAAGGCTGGTAGAAGATGGAAGGCTGTCCTTGTGCGGTGTAATAATTACTGAAACTCCGGTCGCTTATGTAAGGGGCAGGCTGGTAGTAGCACGTAACG
>TRINITY_DN39212_c0_g1_i1 len=293 path=[0:0-292]
CCCCAACCAGTTGAAGAAAAGAGCGGCGGCCCTGTCACAGCTTATAGACCGGATAAGATTTGGCTCAGGCTCTGAGCAAGTGAACACAACTAGAGAAAAACCACTCCTAAAATCCTCAGGGAAAAGTGAGAAAAATCGAGTTCCAAGAGCTGCGACATCGCGAACTGAAAGGATCTGGCCCGGAGGCGTCATTCCATTTGTCATCGGAGGCAATTTCACTGGCAGCCAGCGAGCAATGTTCAAACAAGCCATGCGGCACTGGGAAAAGTATACATGTGTTACATTTATTGAAC
>TRINITY_DN39287_c0_g1_i1 len=274 path=[0:0-273]
CGGGGGATGATTTGTGCCACATCTGAATTATGGAAAGAACCTAATGTAAAAGGGGCACTTTCTTGACATAACATTTCTAACTGCAACATGTAATGTGCTTGTCATGGCTCACATATTTTCTTTTCCTTTAAGTGGAAGAAGCACAGTGGGTTCAACAAGCAAAGGGTGATACGACCAGAATAATTGAGAGACCCCATACTACGGGCATAAACACTATTTTAGGGATGTTCTTGAAGATAAATATTCAAACCAAGTAGTCTCAGACATTATAAAG
>TRINITY_DN39266_c0_g1_i1 len=301 path=[0:0-300]
GTAGTCCTTTTCTGTTAAGAAGTCTATGTCCCTGGAGGTCACGATTCCCACCAGTTTGCTCCCCATCTTCCCAGTTTCTGTTATCGGGATACCCGAAAATCCATGACGAGTTTTTGCTTCAAAGACATCTCCCACTGTTTGCATCGGGCTCATGACCACTGGGTCGGTGATGAAACCCTGCTCGAATTTCTTGGCTTTACGAACTTCATTGGCCTGGAACTCAGGAGTACAGTTATGATGAATAATTCCTATTCCGCCCATCAACGCCATTGCAATTGCCATATCGGATTCTGTGACGGTG
>TRINITY_DN39232_c0_g1_i1 len=212 path=[0:0-211]
CTTTCTTGTCAGGAGCAGCAGCCTGCGTCACTGAGACGGGCTGGGCCGAGGATTTGGAAAATCCTGCACAGGAGGCCTTGCACACTGCCAAGGAAAGCACCTGAAACCGGCTGGATAGAGAACTCCTGCTCCCATTTCAATTACAGTACACGAAAGAAACAGCCCTGTCTTTGTAAAGAGACAGAACTGATTTTACACTTTTTAAAGGGGCC
>TRINITY_DN39246_c0_g1_i1 len=251 path=[0:0-250]
GTACAGACTCAGTCGGGAAAAATCTATGAGTTTCTGGAAGGAAAAGAGGGTCTGCATGGCGAATTGAAGGCCGATGTTGTCACTAAGGGTGACAGCAAATTGGATCTTCCGCTCAGCACATCTGCTAAACCAGAGATCAGGAGGATACCTAAAACACCAAACCAGCACAGAGAAAGTGAGGAAGAAAACAAGCAAGAAGACAATAGTGTCCTTGTGGAAGTAAAGGAAACTCAGAAACATGAATCCCTCCC
>TRINITY_DN39283_c0_g1_i1 len=227 path=[0:0-226]
GTGGCATACTGGGAACACCGCACGCGTGTCGGCCGCCTCTACGCTGTTCATGAGCAGTGCGTCAGCATCTTCTACGACCTACCTCAAGGCAGCGGCCTGTGCTTTGGACAACTGCAGCTGCAGCACCGCAGTGAGGCCGTGCGCCGCACCCGCAGCAAGATCGGCCATGGCATCCTGCTGAGCCGCGAGCCTGATGGCGTCTGGGCCTACAACCGCAGCGAGCACCC
>TRINITY_DN39200_c0_g1_i1 len=228 path=[0:0-227]
CATTGACCATGATGGCCTGTTGGACCGAGATGAATTTGCAGTTGCCATGTTCTTGGTGTATCGTGCCCTCGAGAAGGAACCTGTGCCAATGTCCTTGCCGAGTGCTTTGGTGCCGCCATCAAAGAGAAAAACGACTAATCTGCCTGGGGCAGCGCAAGTGATTCCTCCTTTACCTTCCCCACCGACCAAGGAATCTCGCCAGTCGCTGCCACCAGTAGCAATATTACC
>TRINITY_DN39207_c0_g1_i1 len=218 path=[0:0-217]
CCATCCTCTGTGGAAGGTCTGAGGGAGAGCTGGGAAACCACCACTGGACTCAGCTAGGGAAGCTCATCGCAACACAGATCCGGAATAATTCATTCATATGTTCAAGACAATGCTGCTCTTCCTTCATCTTCTTGTGCTCTGCCTCATCAGAACAGTGAACACCCAATTCCCACGAGCCTGCGTGACTCAGGACGCCTTATCTAAAAAGCAATGCTGCC
>TRINITY_DN39294_c0_g1_i1 len=285 path=[0:0-284]
CTCAGACGTAAACAGTAAAAACCATTCTTTCTTGTTGGCAAGAAGACCATCTTCGGTATCTGCATCTCTGAACAGCCAGAGATGACGTAGGTATGTGTTCATACGCAGCCCCGACCCCGCAGGAATCACATTGTAGTCGGTCCTCTGGCCAAAGAAATTGATCCAAACGGGCCTGACCGCGCGCGGAGAGCGGTTACAGAACATGACTTGCACCGGCTGCTGGGTGTTCTTCGGCCGCAGGGGCCGCGGACTCGGAAGATCATACTCTATCAGCATCGCTGCGAC
>TRINITY_DN39202_c0_g1_i1 len=204 path=[0:0-203]
AAATGTTCTGTTTGTACGCTTTGCTTTTTGGAGGAGAGAAGATTTTTCAATATGGCTTCTTAGTCTTTTGATGCTAGCTCTTTGGGAATTGAGCAATAGTGAGAACCACGGGACAGTAGGTCTGAACACAGTGGGGCAGGCTTGTCCATAATGGAGGTTGAGATGCTATTATGATGCAAGATCAGACTGTTGGTGCAAGATGAG
>TRINITY_DN39230_c0_g1_i1 len=211 path=[0:0-210]
CACACGTGGAGGACAGAAGCCGCCTGGCATCCGTGATGGGATTGTCTGATGAGCTGGGGAATTTCAGAATCATTTTTCACAAACCCAGGGGAGAGAAAGCAGAAGCAGCCAAATATGCCAGCTATAACTACTTGAAGGCTACGAGCCCAGGCCTGCACCGACTGACCGATGTTGTGAAGAGCAGCCTCAGCCACCGCTTTGTGTACAGCCC
>TRINITY_DN39206_c0_g1_i1 len=209 path=[0:0-208]
GCATTTCAGAAATGTAGCACTCTCAGGTGGTGGTCGGCTTCCATTACTTTGACCCTTCCAAATTTTCATGGAAATGTTGCTTGGACTAATGTTCTTAATTATGCTGTCATCTTCTGAAACAACACTAACCATAAACTCAGGAAAAGTTGTTCCTGCTACAAAAACAGCATTTTGGTCATACTGAACATTCAGTTGCATAGGTTTCTGCG
>TRINITY_DN39296_c0_g1_i1 len=288 path=[0:0-287]
ATCATGGGGAACAGGGTTAGATTCTTTGGAGGCCTCCTTGACTACATGGGACACAATAACGAGACATCAACAACTGTCACCATTGACCCCGATGATATTCTCCAACCCAAAATTTACCCCAGGTATGAACTTACTGAGATTTGAGAATTGGATAAAGGGAGGGCTGAAACACCTATACCAGTTGTATGAATCGGAAACACCTCTAACATTTGAACAATGCAAATGCAAGTTTAATTTATCTGAACACGACCGCTATCAATATATACAAATCCATCATTGGATTACACA
>TRINITY_DN39242_c0_g1_i1 len=299 path=[0:0-298]
CTCCTCTGCTGGTCCTTTCGCTGTGACTAGTGCATCCTTGGTCACCAGGTCATTCATCTTTTCCTCCGCCTCAATTTCCTCCAAGGAGGGGATTGAGTTCTTTTTTGGGCGGCCCTTGGGTTTGGTGGGAGCTTCTTGTCCCCCTTTCAGAACCATTTTCTTCCACTTCATCCGGCGGTTTTGGTACCACGTCTTCACTTGAAGCTGCGTCAGCCCAAGCGACTGGGCCAAATCCAACCTGTCTGGTGTGGAGAGGTACTTTTGCTTTTCGAATTTCTTTTCCAAAGATCGGAAGAGCA
>TRINITY_DN39273_c0_g1_i1 len=255 path=[0:0-254]
CTACAGTTGGGTTTATGAGTGGGTTTCTTAATTTTGTTTATTTCCTATAATAAAAGAGAATATTCTCTACATGAGTATTTTTTGACAAGTTAAGCATTCGTGAACTTCACTCTATTATGGAGTTAGCTGTGGAATTTGCGGAGCCTCTAGATATTCTATGAGGAAGAGCATGCCTCAGCATGGTGGATACTTCACTGGTGGGTGGGTGAAGTTGTACTCTATTCTGCCCAGAGCTCTACAGGTAACGGACGGGGG
>TRINITY_DN39250_c0_g1_i1 len=308 path=[0:0-307]
CCTTGCCTTCTCCTCGCCTATAAAGTTTGGGCATGCCTTGCATACCCCTCGCCTATAAAGTTTGGATACAAAATTGTTCTTGAAATATATAAAAAAAAATAAGAAAAAGTGGCCTCTTGTGCACACCGACTCAGAGCATGGCTGTAATCGGGCAAAGTATGAAGTCAACTAGAATCCCACAATGCTGCTTGCCTTGGTCCGGTCATCCCATCTTTTTTCTTTAGCTTTTTTTCCCCCACTGTCAACAGATTTATTGTGGAAAAGAAGTGGTCTCTTTAGGTACTATTTTATTTAGATTTTTTTCGGGG
>TRINITY_DN39252_c0_g1_i1 len=216 path=[0:0-215]
CCCATCCTTTGGACCCTCTCCGCCTACTCTCATGTAACCCATGGCCTTTCGGATCTTTCCATCTAGTGAACATCACCTTATTCACAACACCCCTTCTCATAAACTCAAGAATTTCAACCTTGACTTTCCAACAACATTCATTCACCATCACCTCGTGAATGCCAGCTCGCCACTACCATGGCCTTCTCGTGCTGCTCTGACATTGGACTTCCTCCC
>TRINITY_DN39263_c0_g1_i1 len=253 path=[0:0-252]
CTTAAGACTGACAAAATTCAATCATATCACCCCACTCTCTACAAACCTCACTGGCTCTCCATGCTCAGCCGTATCACCTTTAAATTGTACTGCATCGCCATTAAGACCCTCGTTCTCTCCACCCTTAAATACCTCTCCTCCAAGCTTTCCATTTCAGATGGCTCTTGTGGCACCTGTAGCAACTCTCTGCTCTGTCTGTATGTCCCCCTTTTCCACAAAGCCAAAACTTCCACTCAAGCCTTCTCTGAAAACG
>TRINITY_DN39281_c0_g1_i1 len=245 path=[0:0-244]
GGAAATATGCTTTTAGTTAAGGGGTAATCACATAAATGTTGAAAATCAGATCAAGATAATGGGATTAAAAAAACATAGCAATGTCTCTAGGAACTGAAAAACAAACAAAATTGTTACTCCCATGAGAAAGAAACTGAATTTAATGTAACAGTACAAGGGATTGTGGGTATGTAGATAACTTGCTAAGTGTCTTCTCACACACAAGAGTCTGGCTCTGCCTCATCCTATCCCAACACAAGACACCC
>TRINITY_DN39224_c0_g1_i1 len=223 path=[0:0-222]
CCCCTGGAGGTCGCACCATGTGCTCTTCACTCCTGCTCTGGGCAACCTCAGAAACCTTCACCGTTGCATTTGCTGTCCCTTTCTGTGAATATTCAATGCTAGTACTGTCATGGCTCATTTGTAATACCAAGGTCGTATCCACTTTTTCTTCCCTTGCGTCACATGTCTCCATCTTGACAACTGCTACCGAGACGTCTCCTGGTTTCTTGCCTGTTGAATGCCT
>TRINITY_DN39229_c0_g1_i1 len=219 path=[0:0-218]
ATTTGTAATAGCAGCACAAATGTTAGGAGTGCTACTTGCCAGTAATGAGCCATGTTGCAGAACAGGTTGCTAATTATACAATGGCGCGTTAAAAAAAATTGTCTATTTTTTTCTTCAAAACACACACCTATAAACTACAACTCGTAGAACTAAAGTACTGTGCCACAGTCCTCAGCGACTTTTAGACAGGTTCTTTAATTGAGAGACGCTGCCCGTGTC
>TRINITY_DN39265_c0_g1_i1 len=295 path=[0:0-294]
CAACTCGCTCTAAAGACGCGCAAACAACGGAAGTTCAGGCGGGACGAAAAGGACTATGCAAATGGAAGAGTCTACACATTCGCAAAAAATATGACAAAATTCAAACTGGGAAAGATGCAAACGAAAAGAAAAAGATACCCAGTGAGAGTGAACAACAACAACAAAAAACATCTGAAGTCCCAAGCACCTCCAAGAATAGCGTGTCTGAAATAGAGACTGACACAGATAGTAGTGATGACGACACCTCAACACCGTGCAGGAATTTTTTAGAAGAACTGAGGTTCATACACATGTC
>TRINITY_DN39235_c0_g1_i1 len=237 path=[0:0-236]
GCAGTGCTTGATGGCTTTAAAGAGTGATTTGCTTCTTTTGGCGGCTTCGGCATTGAGGGTCTTGTAGTAGGCAACATTCGATGTGATGATGAGGTACCTGCTTGCTGATTGCAGAGTTTTCAGTGCAGCAAAGACTTCTGTAAGTCAGGGTTGGCACCATGTTTTCTCTTGTCTTCTGGTGGTGCGTTTGCTGTCAATAAGTTCTTGAGTGTAACACCCATCACCCTCTCAGTGCAC
>TRINITY_DN39274_c0_g1_i1 len=251 path=[0:0-250]
CAGCGCCGCAATAACATTTTAACTTCTGATAAACTCTCTGAGCAGCAGATGTATTGAGATATAGGGCTATAGAGTGGACCCAGCCAGCTCTCATTAAAAGAATGGTCCGCCTGTCTTCCATAGTTGGCAGTTCCCCCAAGTACCATGATAACTTTTCTTGCCAACCCAATCTTGCTACCACTCTATGCCTCATCCGATTCGGAGTGGTTACCATATCACTAGATCTACTACAAGCATAAACTTTTGTCACA
>TRINITY_DN39254_c0_g1_i1 len=233 path=[0:0-232]
GTTGCGGCTTCAGAGTGCAGGGTCCCTATCTACACTAAAAGGACAGTGTTAAATGTCCCTTTACCGAAGCCAAGGACTTGAAATACGGCTTCAACATTAAAATAAATGTTTTACAATTATGAAGGGGAGGCCATTGATATTTGAACTTTGAAAGGTGTGGCTCTTGCACCATTGCACTATTCTATAACCATAGAGTTCAAAGGTCATGGCCTGTAACATACAGGAGGAGGGGC
>TRINITY_DN39285_c0_g1_i1 len=203 path=[0:0-202]
AACCAGGATAATTTTCCCATGTTTGCCCAGTTATGCACATATATGCCGATTTCCAAAAACCCATAGAAATGCTGCTGGATCCAGGAGAAACTACTTGCTAACTGGTCAACTGTAATTTACACCCGGGCTATATTACTATCCTTCACATATCGATCTATCTCTCTGTCTCAGTCTCTCTCTCCTGTGTCTCTCTCTCTTCCTCT
>TRINITY_DN39279_c0_g1_i1 len=251 path=[0:0-250]
CTGCTGCTCATCTTCGATGCACTGTAGGATCCAACTCAGGCGACAGGGCCATTGGTTGGCCAGCAGGACCCAATCTGCCGCTTTTTTGGGATCAACTGTGTCCTTGCGTACCTTCCTGACCATTAGCTGAATGGTAATCATTAATGTATTCACAATCCTCCTAATGTGGATAACATTGTCTGTGATATACTCTTTCACTGAGTCTTCAAATAGGTAGTCCAAAGCTTCCTGTATGAGGGTGTTTGCTTTAT
>TRINITY_DN39233_c0_g1_i1 len=321 path=[0:0-320]
CTATGCTTGTGGCTAGTCAGTGACCCCTCCATTGCCAGAAGCATCCTCGGAGTTGAGGCTGTACTAAAGCCTGGCCCGCTATTGCAGCCTGGTCATCTGGTGCCGTTTGAAGACCTTGCCAGTGGCATGCACACGTGTCAAGCAACGTGCCTGAAGCCTGACTAGTGACCTTTGCCACCTGGCTGCTTGCTGCTGTTCGAGAATGCCTGCTGATAACACTCTTACCAGAGGTTGCCTTCCAGTAGCACTTAGACCTGTACCAGGGGGTGCAGCATCAGTGTGGCCAATGGAGCATACACCCACTCATCGCAGACCCTGCCC
>TRINITY_DN39271_c0_g1_i1 len=210 path=[0:0-209]
GTCGAGACCTCAACTGGTCCATACAGTGGGCTGACAAAGTGAGTGAAGGAAGGAATCAGAAATGGGGTTGCTCAGGGATTTTTTCTTTGCATGTGGAAGTTTGGTCCTCGGTGTCTGTCAGCTCATGATCTGTATGCACTCTCTCTTTTGACAAGTCCGAAGACTTGAGCAGCATGCCGAAATCCTACAATATGACCACTGGAAGTATTG
>TRINITY_DN39223_c0_g1_i1 len=315 path=[0:0-314]
TAGAGCTGCCATCATGTGATTGTTGCAGAATTTGGGTGTTGTGCAATTTGATCTAATGATTCATTTAGTTTCAGATTCATTGGACACCAATGATGATGATGATGATGATGGTAGTTTGGATGACGAAGAGGAGGTACTGGACACACAGAGAACATCCATAGCAACCCCAGTACTGTTTCAACCATCTGGTTCTGGGCAGGATCCGCATCACTGCCCTTCTGCTATTCTGCAGTTACAAATAGCCTAACCTCCTCAACCCCTCCAACCTCTTCTAGCCCTGCAAGCACCTCATCACAACCAAATGCCACAACATCC
>TRINITY_DN39269_c0_g1_i1 len=249 path=[0:0-248]
CAGCAATCTACAGAGATACCAGGCGGATTTATCAAAAACAGACACCTGCCGTGTCCATGCCGTAATGTACAGCTACATTAGGTGCTAAGAGTCATCTACTAATAGTGTGTTTCTACTAATTCTTGTGTACCTTCGATTACCTACACATACAGAAGGTGTGTATATTCACCTACAAATTCCATGCCTGTACTATAATGTGTGTCTACAATCATCTATACCTGTGTGTCCAGTCCATCTACATGATTTTCC
>TRINITY_DN39248_c0_g1_i1 len=218 path=[0:0-217]
GTGGTTATATCCCCATTAATGAAGCGTGGATTCGTTATCACTTCTCGTAGAAGAGGAACGTTGTGAGTCACACCTCGGATGACATAGTTGTCCAAAGCCTCCTCCATTCTTTGCAGTGCTTCAGCTCGATTAGAGCCATGTGTGACCAATTTTGAGATCATTGGATCATAATAAATGCTGATGTCGCTTCCTTCTTCTATCCCGCCATCAACCCGAAC
>TRINITY_DN39220_c0_g1_i1 len=402 path=[0:0-401]
CCAGTGTCCACCCCTTGAGAGCTCCCTGGAAAATCAGGCCAGAAGGTCCCGATCATGCAGCCATGGTCGGGGGGAGTAACTTCTGCTCATCTCCCTCTCTGCCTGTGTGCTCCTGCGTGGGCTCCAGTGAGTGAAGTCCCCGCCTGATCGCCAGCTCCCAAGGTCCACCCTCTCCCATCTCACTGCCCATCTTGTTCTGCCCTCCGGGGAGATTGGTTTCCTCAGCATTTCCCACACAAAGACATTTAACACCCGAGAGGTGAGCCAGTAAGAGGGAACAACAGACATAGCATTGCTTGTGGAGGAACGACTAGCAAAATAAAACACTCAGTGGCAATATACATGCTGCTTGGCAGTACCTATTAAATAACCCCTTATATGCAGAATAGTGTATCCCCGGGG
>TRINITY_DN39218_c0_g1_i1 len=217 path=[0:0-216]
CCGGGCTGTAGGCAACATCCTTGAAAAAAGTTGAAGTCTCATGATGATGAAATATATGGAGCACAAAACATGGGCACATCAATGACCCCATTTATATTCTGGGAACCCTTGGTAGATAGGAAGCTTTACAAAAAAATTAAAGGGGCCGTCTCATGACCCTCCTTTTAAATGACTACCTCTCCTCACTCCGACATGACCTGTTCGCTCCTAGAACAGG
>TRINITY_DN39282_c0_g1_i1 len=210 path=[0:0-209]
CCCACAATAGAAAACAAACAACAGAAATAGAAGTAGAAAAAAAACCTCAGCAACAACAAGCGACCACACAACAGCGGCAAAACGCCCCAACAGGGTCACCACATCCAGTCCCGGCGACCCCACAACTCCCCCTCTCAGGAACAGGCCCACCACACAGCCACTCCTCCATGTTGCCTCCTCCTATTCCCTGCAACGAGCAGGTTAATTCCC
>TRINITY_DN39258_c0_g1_i1 len=295 path=[0:0-294]
GCGGCGGGTCCTACAGCATCTCTCCCCGCTGCCGCAAAATATCACATCCGTCCAAACATCGGCACAGATTGTGACTGCATCAAAGTACCCTACTCAGTTTCGGTTTTAATCCTGGGCTTTCATCAGGACGTTTGATATCTTGTTTCAAGTTCTGCTGTACAGAATCCTGTAAAGATGACGACATCACAACATATGTGTAAGCCAACACAAATAAGTGACACAAAAAAAGGAGAGGGGAAGAAGGGGAGGAAAAGAAAGAGGAAAGAAGAGACGCCAAAAGAAAGGTATACACTGG
>TRINITY_DN39201_c0_g1_i1 len=244 path=[0:0-243]
TTTTTTTTTTTTTTTTTTTTTTTGTGGAGCCAACCCTGCTTTTATTTCCTTCCTTACCCTAGCAATCGGAACAGCTGGTATTTAAACAACACAAAACAAGATGTGTGAAACCAAGGGATTGTCAGCCTTCATGCAGGGTGGGATGGAAGAGTGGATTAGTAGCCATCAATCAGTCCTTTCTTCCTGCATTGACACTCTCTTTTCAGGTTTTTCTCTTTTTTTTTCTCTTTTTTTTTCTTTTTAC
>TRINITY_DN39262_c0_g1_i1 len=372 path=[0:0-371]
CTCCGGTGGTGAGCATAGCTTGATCCTGCCCCTTCCTCGGAGAGGAGGGGGGATTACAGGGACCATGGGCTGAACATGACTCTTCCCTCAGGGCCGAACTAAGTACCCTCCCCTTGGGGTTGTGCAAGTGCCATAGACTGAACATGCCCATACAGGGCACCAGACTATAGGGTCTCCTCCCCTTGGCAACCTACATGGAACATGGGCTGAATATGCTTCTCCCCATAAGGCAGATGCATGCATTAACTTTATTTCTTCGGGGGGGCTGCTGCTGCAGGGACCGTGAACTGAGCCTGCCCCTTCCAGGAGACCTTAAACTGGGCTTTCTCTTGAGTCCTGTCGTCTATTGAGGCCATGGTATGAATACCCCCC
>TRINITY_DN39240_c0_g1_i1 len=262 path=[0:0-261]
CAAGCAATCCACCTGGGAGAAACCGGATGAACTGAAATCAGAGGCAGAGCTGCTGCTTACTCGGTGCCCCTGGAAGGGGTACAAGTCTGACACCGGGAAACCCTATTACTACAACTCCCAGACCAAGGAGTCACGCTGGACGAAACCCAAGGATATGGAGGCCCTGGAGGGTCCAGGCCTGATTGGCAGCACTCGGGCAGCTCAAGAGCAGCTGTACCCGCCCACCCGCTGCACAGAGGCTCAAGAACAGCTGTACCACCCC
>TRINITY_DN39276_c0_g1_i1 len=237 path=[0:0-236]
CTTGCCTCAGAGACAGGAAAACCAGATCACTCTTTGCCACTCATTGGGTGTGAGCTGTACACAGGATCACAGCCTCAATTGCCCCTTGACTTCAAGTGAGTTTTGCACATGAGAATCTACTGTTTTCTATTAAAATATAAACTTTTGATCCAAAACCCAGGGGCCATGAGATCTCTGGAAAACCAGAAAAGGAATCAATGCAGCATGGATTTGGTTATGGAAGACCTCTTTATCGAG
>TRINITY_DN39256_c0_g1_i1 len=227 path=[0:0-226]
CCCCATCATCTCTAAATCCATTCATCCACCTGGCCATCCTTCCATCACCCACCAATATATCTGCTTATGCAGTGCTGTGTCATACGTATATCCATACAATCTTCATATATTGATCATTCAATCTCCATTTATCTACTTTTCAATTAATCCATTCCCCAATCCATTAATTCATCATCTACTCATCTTCGCAAAATGTACACACGCTCACCTATCCACCCATCTAGTCC
>TRINITY_DN39215_c0_g1_i1 len=203 path=[0:0-202]
TTTTCTTTTGCCTTTTCCATTGCTTCATCTGCTAATTCTTTTAAATTGATGAGCTTCTCGCCTCTGAATGCACCATCTGCTGTAATGAGGATGACACATCGAGAATCCAAGATTCGCTCACACAGGGATTCTGAGGAAAAACCTGCAAACACAACAGAATGAACCGCTCCTATTCTTGCACAGGCCAGCATGGCGCACACCAG
>TRINITY_DN39270_c0_g1_i1 len=244 path=[0:0-243]
CTCCCCCTTGCTTCCTAAGTAGTACATTGTGGTCGTCTTGTCTGTCTGAACAAGGACCAACTTCCCTGGAAGTCTTGCAAGAAATGATTTCAGAGCCAGTGGGACAGCTCTGGGATGTTGATATGCAATGTGCACTCGGTGTCCACGGATCTTATGTCGGGAGACAATCACTGTGAGCACCCCACACCAGGAGAGAGGTGTCCGTGGTCAATGACATGTCTGGCAAGGGCTCCTGAAAAGCAAC
>TRINITY_DN39272_c0_g1_i1 len=247 path=[0:0-246]
ATTCAATCTGAGCCGGCTCCTAATCTCCGGTTATCAGGCAATGTATCGTGACCAATGCGCCTTCACGGACCCAAATGGTGGATGGTGACTGGTGGATTTCAGCTGTCTGGGAGCTGCTGCCCAGGAGAAGAAGAAAGGAGCACGCCAGCAGGGGGGCGCCGGGATCCAGCAGCATGATCATGAGGGGGTCTCCCTGCGCCCCTACAAGGCTGCTACTCACAGCCCTCAGGTCTGACGGTGTCAGTCG
>TRINITY_DN39284_c0_g1_i1 len=203 path=[0:0-202]
GGGTGCAGGAGTTGGTTGATCTGGAGATCTTGTAATTGAGGGCTTGGAGGATGGTGGAGGTGATGAGCAGGAAGCGATGGACTATGGATTATCACTGTCCTGCCACCTTTTCAGAATCTTAATGCAGTACTTGTGTGGGACAAGGTCCAAACGGGGCTGTTCTCTGGGGAGAGCCAGGTCTCCATGAGGAAGAGGCAGTCAAG
>TRINITY_DN39234_c0_g1_i1 len=352 path=[0:0-351]
ACTAGACGAACTTACTAAAACAGCCGTAAAGGACCCTGAAGAATTCTTGGGGCACCCTGTCAATGCTTTCAAGTTGATGAAGCGACTCAACACGGAGTGGGGACAGCTTGAAAGCTTGGTTTTGAAGGACATGTCCGATGGATTTATTTCCAACCTGACTGTTCAGCGTCAGCATTTCCCCACCGATGAAGATCAGACTGGCGCAGCAAAAGCTCTTCTTCGCCTCCAGGACACATACAATCTGGACACAGACACAATATCCAAGGGTAATCTTCCAGGTGTGATGCATAAATCCTTTTTGACAACTGAAGATTGCTTTGAGCTTGGTAAAATTGCATATTCTGAGGCAGAC
>TRINITY_DN39298_c0_g1_i1 len=248 path=[0:0-247]
GTGCCTGCACTTTTTTTTTTGCTGGGTGTTTAATTTTTTTATATTTCTCTAGGTGTTTTTCCTGTGATTTGTGTTGGTGTGCACCATGACTGTGCCTCATGCTAGGTGCGTGCAGAGTGTGAGTATGGCACTGTGTAGTGAATTGTGTTGCCAATGTACACCCTTTCTATAAATCGTATTAAGATAATGTAGGAGTCATGTAGTTGTCTCTGTGTAGATGTGCATTCATCGTGTGCATAAGGATGGGC
>TRINITY_DN39239_c0_g1_i1 len=202 path=[0:0-201]
GCAGTTGTGTGTTGAATGGGAGGGTGATTAAGGAATCAACTATGCCTAGTAAGTACCCAAGCTGCTGCAGTTTGCTCACTGTTTCGAACCGATCACAGTAATTTAAAATAATTATATTGTCGGCAACCGCTTGGAAGAAGTTCCACCAGGTGCACCATCAATAGAAGTACTTAAAAGTTTCACTCTCCCAGTCCGATATTCC
>TRINITY_DN39205_c0_g1_i1 len=208 path=[0:0-207]
CGATCCGCCTATGCCAGTAAGCGAGGAAAAAGGTGAGCACAGTACCTTATGATTCATTCATCTGGCTTTTTTCATCCTTCATAAATCCAGTCACAAATCCTTACAAAGGATGCTGATACACTTGATACACCTGTAACTCCAAAACAAATGTGCTGATACAAACTGACGCGTTTCGAGGCAGTGCCTCTTTCTCAAAGTTCCAGCGCAG
>TRINITY_DN39236_c0_g1_i1 len=248 path=[0:0-247]
CTGGCCGGATGGGGGGGGGGACAATGTTAGCGGAGCATTGCACAATCATGCGATCGGACTGGCCGATAGCATGTCTGCCAGATCTGGACACAGCATGAACGGCCATACAATTGGTATTGGTATCGATATTTATAAAGCGCAAACTTAGCTCGCAAGCAACGGATTACTGTACAGCATGGCCAGCCTGGCCGGATGGGGGGGGGGACGACACGAGGTCATGAACAGTAGATAGGGAGTGCATGGCCATC
>TRINITY_DN39286_c0_g1_i1 len=320 path=[0:0-319]
GTATTCTGTGTGTCTTATGATTCCTAAAATAACATATTCAAGAGAGTATGCATATCCTGACTAAGATAGATGCATGATTCAAAGTCATGTCAGGAGTAAGAGGAAGAGTCTTGATATGGTCCTGTGTGTTGAGGCAATGGTGGTGAAGCAATGGCAGGCTGTAGAGCTGGGTTTTGGGGAAGTAATGGCAGCCTTTACAGGAGAGGGAGCAAGATTCGGCAGCCATGTTTGAAACATGGAAACCATGAATCAGCGAGACCTCATCAATGCAGTGAACGGTGAAAGACTCCTTTGTATTAATTGCTTTTTTTCAATGAGGG
>TRINITY_DN39293_c0_g1_i1 len=236 path=[0:0-235]
ATGGAATGGAATGGAATGGAATGGAATGGAATGGAATGGAATGGAATGGAATGAAATGGAATGGAAAGGAATAGAATGGAATGGAATCAGTTGGAGTAGAATGGAATGGAATGGAGATTAATGGAATTGAATGGAGACTAATGGAATAGAATCAAATGGAATGGCATCGAATGGAATGGACTCGAATGGAATGTGCTCGAATGGAATGGAATCGAATGGATTGATATCAAATGGAA
>TRINITY_DN39244_c0_g1_i1 len=271 path=[0:0-270]
CTTTGTTATCACCCAACCCTAACACTGTTCCTGACCCTGGTCTGGAAGAAGCTATTCTTTGTTCAAGGGGAGGAGCATTTGTAGAGCATCAGAACCCAAAATTACTTGGATGGGGAGGAGCCTCAGAGAGGACATGGAGGGGTTGGATCATCATAGTGTAACTGGAAGGGGAGGAGCCTCAGACGTCGAGAGGACCTCGAAGGGGAGGAGCCTCAGATCTAAACGGAGTGGAACCTCAGACTTTCAGTGGAACTGGAAGGAGAAGACCGAG
>TRINITY_DN39219_c0_g1_i1 len=256 path=[0:0-255]
AAAAGATCTAAAGCGAGAGGAACTACAAGGCAGAGGGGGGGAACCAGTAAGATTTGAGTTGCAGAACGAAGAGCGAGAGGGAACATGTATGGAAATGAGAGAAGAAAGATACGGAGGAGCAAGACCATAAATACATTTAAAAATAATAAGTAAAACCAAAAACGGAGACACGGTGGGAAGGGAAGCCAGGCCAGAGAGATAAGTGAGGGTGACACAGATGGTGACCACAATAACCCAAAAAGAAGACGAATAGAGG
>TRINITY_DN39208_c0_g1_i1 len=368 path=[0:0-367]
CTGCCATTGAAATGCAAAATGACTGGGAAGAAAGCAGGTTTGAACAGAAATCACACAAAAGGGCTACGTCAACCACATTCTTCGGAGGGTAGTTCTTATCAGTAGTGATAAAACTTGATCGAGCGAAGTGCAGTCAAGGAGAGGCGCCTCACATTCTTGGAAGTGTAACTTGAATGTTTAAATAAAATTGTATTGGAAAGTGCACAACTTGTAAACGAAACTAAATCTTGGTGCAGCACATTATGTTTTCAAGTTTAAAGCAACATAAAATGAAAGCAATATATATTATGTGTTACATGCCTAATTTTCTGTCTGTAGCCTTCAGCAGCCCGACTGCTACAGTGGAGGCTGGTGGCCATACATTGAGG
>TRINITY_DN39267_c0_g1_i1 len=229 path=[0:0-228]
CTGCACACGAAGTACCAGGTGGTCTACCCATTCCCCACCTTCCAGCCGGCCTTTCAGCTGAAGAAAGACCAGGTGGTGCTGCTGAACACCAGCTACTCACTGGTGGCCTGTGCAGTATCTGTGCAAGTGGCAGGCAATGGAGAAAGCTGCCAAGTCCTGTACGACTTGAAGAACCTGAGGCATTCGACCCTGGCAGAAGAGTGGGCCGATACTGTGGCACCAACCTGCT
>TRINITY_DN39241_c0_g1_i1 len=247 path=[0:0-246]
GTCCCTCTGGCCTTGAGCACCTCCTGCTCATGGTCTCCTCTAGTTCTGTTCTCCCTGGTCCTCTTATCCCCTGGATCTGGGCTCCCTTCCAAGCAACATTGCATAACATTTACTCCTACTGGTTGTCCTCAGTGAAGCAGCTCTGTTAATTTCACCTGAGCCCCCCAAATACCCTCACGGACCACAACGGGTCCTGATGTGATTCCAACCAAGCTAGCAGCAGCCCAGGTTCTCACCCCTCCCCCCG
>TRINITY_DN39203_c0_g1_i1 len=298 path=[0:0-297]
CTCCTCATTGTCATTCTCCACCAGTGGGGGTGCCTTTTTCCGACGCCCAATTCCTCGTGGCATTAGGAGTGAGGTCGGCCGAGGTACCCGGTCTCGGACCCAAGACAAGGGCGACGACTGAGCCACGGTTGAGCTGATCTCGTTCCCACGCTCCGCGCGGCTTCCAATGCCCCTCCCCGCACTTCACGCTGCTCTCGCCGGGCTCCTGTGCCTTTCTCCAAGCCGTTCGGTCCCTTTCCCCGGGGTCTCCGCTGTCCCCTCTCCCTCAGTTCCTCTCACGGTTTTCCGCACGGAGCAG
>TRINITY_DN39213_c0_g1_i1 len=317 path=[0:0-316]
GTTTCTGAGTTCATCGTGTTACCCCTGCTTCCCGCTTAGGCGGATTGAGGAAAAGGTGCTCCAATCTCTAAACGTTTCCTGTTGGGTAGAGGGCTGTCTGCCGATCATTCTACTTTCATTCAGTGGCATGAAAGCTTGAGGTCATAAGTGTCATTATGACTGTGAGTGAGATCACTGCGGTGTCACAAAGCACTTGAGGGTATATATGCTGGGAGCCTCACTGGCCTCAGGTACTTCTGCCTTGGGACACCGAAACGAGGACAAGTCATCTCTGTGCTGCCCAGACTTCGACTCAAGGGGGGGAAAATGAAGACCAG
>TRINITY_DN39209_c0_g1_i1 len=248 path=[0:0-247]
CGATGGACATGGGAAAGGATGGGCACCTCAGATGTCAGGGGCTGGTGCAGTAGCAGTCGGGGTATGGTTGGGAGCATAGAAAAAGTGAAAGAATCACCCACAAGGAAAAGTTAAGAGCACATGTTCCCTGGGCAGGGGTGGAGGATCGAGAGATGAGATGTGTAGACATAGTGGTATCTAGCATTGGGAATATTAGGTCTCAGAGGAAGTTTAGGAGACTCAAGTGGCTACTTGGAAGAACAACAAAG
>TRINITY_DN39211_c0_g1_i1 len=290 path=[0:0-289]
CCTCCCCTCACTTCCCTATTTGGCCTCCTCTGCTCTCGATGTTGTTTTCTGCACCCACACCCTACACTGTTGATATGTCGCCCATTTCTCGCCACTTTCAGCCCAGACTCGTCTCATTCCCGCCGTTCTGTTTCACGTTCGCCCCTTTTCTCATCTTCTCCTCCTTTTCTCCATTTCCTCCTTCGTGTCCGTCCTCCCCAGTTTCACACGTGCTCTTCCCTGCTATCCACGCCTTTCTTTTCCCCTTCTCTCTTGCCCCTTTTGCCTCATTTTTCCCGTGTCCTCTTCAC
>TRINITY_DN39275_c0_g1_i1 len=270 path=[0:0-269]
TTTAGGCCTCCTTCGGTCTGTCTCTCTTCAGTAGACAGACTATTGTTGCAATTGGAATCTTTAGGAGTCCCTGGTCCAGTTTTGCCCATTGCTTTGGAAGTTAAGAATCATGCCATCCCATTATCATCATAATTTGAGTGACATGGTAATACTTAAGGAGGTCAGGCATACCCAAGCCTCCTCTACTGTATGGCATTCCATAACCTTAGGTGAGGTCTTACCCCTCTTATTTTTCCAAATAAACCTTTACGTAGCCTCTCTTTCTCTAAG
>TRINITY_DN39225_c0_g1_i1 len=218 path=[0:0-217]
CCCTCCGCTTGAAAGTACAAATCCTGAAGAACGACAATTCAGAGATCCTATACTCTAGAGAGACAGACATATCTGAACAGCTAGATGAAAGTACCAGAAAACCAGGGAGGATTATACACTACAAAAGCACGGAAAGGTAGATCACGGATGGTTCTAGCAAGTGCCATCATACGAGTTGCACCTTTAAGGAATAATCAGAATCCCATCTGTGCTTTTTT
>TRINITY_DN39295_c0_g1_i1 len=231 path=[0:0-230]
CTTCTTTCTGCCTACTTAGATTCGTGATTGGTGATTAGGTTTATATAGTGCCTCCTTAACCTGGGGGACACTGATTGCTTTACAATAAATAGAAAGTTGCAATAATAAGAGTACAGAGGGGTAAGAGTAGAAAATCCAGGATTGCTGATAAAGAAAAGAGGTGTGGGTTTCTTGAAGCAGTTGCAACATTTAACATGGACTGTGGAAAGAATGGGAGCTTGGGAGGGGAGG
>TRINITY_DN39289_c0_g1_i1 len=266 path=[0:0-265]
CTCAGAATCGGTGCCATGATGAAACTCTGCTTCAAATTGCGAAAAGGCTTGATCAGCTTCGCTATTCCACTCAAATTTCCACCCCTTTTTTAGGAGATTGGTAATGGGTTTTACCTGGTGTGAGAAATTCAAGATGAACCTTCGATAAAAATTTGCGAAGCCCAGAAATCTCTGGACTTCGCGTACAGATCTCGGAGGTTCCCAATCACTCACAGCCTTGACCTTGTTCTTATCCATGGAGATCCCGTCAGGGGATAGTACATACC
>TRINITY_DN39277_c0_g1_i1 len=221 path=[0:0-220]
GGATGATTCTGACCTGCAGGGAAGCCACACATGCTCTGGTTCTGTGGCGGTGATAGCGTCTGGCGCGCCCCCAGGCAGCAGGAGCAAGAGCAGTATGGGGGGCAGGAGCGGCATCTCGCGACCCCTTCCCGCACAGTGCCGAGAGGTGTGAGCGCGGGCGAGGAGCGGCGGACGCAGCCGCGGAGCAAGCCAGTTATTTTCACCCCATTGCGGTTTTTAAC
>TRINITY_DN39216_c0_g1_i1 len=230 path=[0:0-229]
CTTGCAATTTGCATAGTATTTTCTATTCTGAAAGGGATTTGCCCAGTGCTGCCCTCATATGCCAGTCCTGTCTGGGAAGGGGTCCAGCCTGTGCATAGCCTTGTCGGTAAGGGCTTTTCTTAGTGCTGCACTCATAGGTTAGTTGGGCTCTAGAGGGTGCAAGGCTGGAGGCGACCTTGCACAGTGCTGTCCTCGTAGGCCATTCCTGCCTAGGAAGGTGCTGGGCCGTT
>TRINITY_DN39297_c0_g1_i1 len=273 path=[0:0-272]
CCCCTGTTTACTTAACATTTTTGAAAACATCTCTTGTAACGTCTTCCTCGTCCTCCAGCCCCCTTCTCACCCGAGTACTGGTTTGCATTTTACTTCCCTATACTAACTTCTCCTTTATAAAGTACAGTTGATGTCTTCTCTTTCCTGTTGCGTCTAATTCCTGTATCAGAAGTATTGCATTCAGTCTATACTGGGTTGTTAAAGGAAGAAGGGATTTTAAAAATCCGACGCATTTCGGGGTCTGCTCACCCGTTATGACCTCCAAGGTTTGGC
>TRINITY_DN54059_c0_g1_i1 len=350 path=[0:0-349]
GATTTTTTTATGGGGGGGGCAATCAGAGCGTTTAAGGGCTGGGGTTTATATACTTATATACACATTATTTGGGTCATTGCCTTTATTATTTGTTTTATTGATAGTAATAAGAGAGGTTTCTCTGAGATTTTATTATTTAAGCCATATTGGGTATAGGATTAGGGGGGGGTTTTTAGCCATACTAGTTTTTGCTTTTTTTATTAAGATACCTATATTTAGGTTACATTTATGGCTACCTAAGGCACATGTTGAGGCCCCTATTAGGGGCTCGATGATACTGGCGGGTGTTTTATTAAAGTTAGGAGGTTACGGGCTTTATCGGGTATACTCAATAGTGAGGTACGAGGGGG
>TRINITY_DN54056_c0_g1_i1 len=362 path=[0:0-361]
ATGGGACTAAGTGTTGCCTGAGACACTCTGCGTATGAGCTGGCATTAATTTACTAATGGCTTGGAGTTCTAGCCAAGTATATGTATATCGGGGGGTAGATTTGCTAAATTGGATGGCGGTGGCAGAAATCCGGCGCGGAATGGCGCAGAGTGGCTTGCCTTGTGCGCGCCCGCTAACGCACCCGCCTGCTACAGAATTGTTATGGACTATATTGCGTTCCAGACAAAACAAATAGTCACTTGCAGCGTTAAAAATGGCTATTGTTAATAGATGACTGAAAAGTACTCATTTTATAGTGTACTGAAGCATCCCGAGTCGGCCCTACCTGCATTTAAGCTTCTTAGTGCCAGGGTAACTGCGAC
>TRINITY_DN54048_c0_g1_i1 len=255 path=[0:0-254]
CTAAGACGTCGCGGGACCTGGCTTGCTTCATTCAGTTTGAAAACGTCAATGTTTATTATGCGACTCAGTGCAAAACGAAGTACAAAGCGCCGACTGATCATTGCTTTGTCCTGAAGCATCCCCAGATTCAGAAAGAATCACAGTACATCAAGTATTTATGTTGCGATGATCCCTGGACCCTACATTACTGGGTAACCGGAATACGGATAGCCAAGTATGGGAAGGCGCTGTATGATAACTATAAGCAAGCCGCAC
>TRINITY_DN54082_c0_g1_i1 len=207 path=[0:0-206]
TGGCCCCTTCTTCTGGACACTCCCTGCAGTAGCCGTCCTCGCAGGAAACTAGTGGAGGCTCCCCGCCGAGCACGGCCTGTAAGTTGGGAAAGTGTCCAGCCATCTGTGTCCCATCTCCTACACCGCTTGGGACGCACACCCTGGCCCCCATCAGGGACCGTTTCCCCAGGCGCTTCGACATCATGCTGGCCATAACAAATGTGCTGC
>TRINITY_DN54010_c0_g1_i1 len=358 path=[0:0-357]
CAGGACAAACCCCAGTAGTTGGGCGGGCCTGTGAAAGCTGCTACACTGCACAGTCTTACCAGTGGTATTCGTGGGGTCCTCCTAACATGCAGTGCCGTCTCTGCGCATCCTGTTGGGCATACTGGAAGAAATATGGAGGCCTGAAAATGCCAACACGGTTAGATGGAGAACGACCGGGGCCAAACCGCAATAACATGAGTCCCCATGGCATGCCAATGCGAACCAATGGTAGCCCCAAGTTTGCCATGAAGACGCGGCAAGCTTTCTATCTACATACAACAAAGCTGACGAGGCTAACCAGACGTCTGTGTCGCGACATCCTGCACCCGTTGTATGCTGCCAGACACCCGTATATACC
>TRINITY_DN54017_c0_g1_i1 len=387 path=[0:0-386]
TCAGGAGTCTCTTGTAGGTTCAGAGGCGGGTTGATGAGATTCTCCAGGGTGCGATGTCCGTACTCCAACTGAGGTGAGGGGAAACCGGGAATGATGCAGGCAAACATTGCCATCTGCTCCTGTCCGCAGTTATACTGGAGGGCTTGCAACCAAAGGAGAAAGAGCCGCATCCCCTCAAGGCGGATCTTTAAGGAGTTTCCGGTGTGAAGCAGTTTCTTCAAAATCGAACCGATACTGTGGTACTGCCATCGCTGATGGATCCTCTCAGGAAGCAGCTGCAAGATCTTCTCAAAGATGAACAGGATGGCATCCAGCTCTTCCCTCTGAGACTTGTGACCTGAATTCAACAAGAAGAAGTCTTTTTGTTTGAGGCTAGTCTCGATAATC
>TRINITY_DN54001_c0_g1_i1 len=419 path=[0:0-418]
CGATCGTGCATATCAGCCAACGACAGCGCTGCGCGTCCGGATGAGTGGGAAAGACGTGCGTGGTGTGGTATCTGGTGTTTGCTGTGGCATCTGCTGTGCACTGTAGTGTGCTGCACTAGATCTACCTGGTGATGTGCGTTCTGGATTGGAGGTCACGATCTAAGTGGTGAGGGTGTGAGTACCAAGAAGGCTCTGGTGGACAATGTTTTACATCTGCCGTCACCGTCCGACAAAGACCAAATGTTCCTTACAATAAACCTTGAAGTTCAAACATCTCAACTGCGTGGACATTGGACTTCACATTGGCGACGCAGGAACTTCCTGTGGAGGATGACAGTTAAACCGCCTCAGAGAGGTGAAGGTCTTCGTCACGGAGGACGTCCCTCTATATCACAACCTGGAGATGAAGTACATTGGTG
>TRINITY_DN54003_c0_g1_i1 len=744 path=[0:0-743]
GTTATTTTCTTTTATTCTGCTGTAAATACTAGTTGTTACTGACAGCCATTACTCTGATGATGTTAATTGTCATTTCACATTTCCTGTTAAAGGTCTGTCTGCATCATCAAGTACATGCTGCCCTTCCTTTTTTTCTGCTCCAAGCAGCATGTCCCCAACACCAGCCAGTGCCCCATGTGCCTGCTGGGCATGTGTCCACTCGCGAGCCTTTGTCTAGCTGCAGCCACTACCTATGGACTCATTACTTTCCTCTAAAACTAGCACTTGCTAGATGTGTTTACGAATGTATATAATTTTCTCGAAAATAAAACATCGAAAAAATCATTCGAAATTAATGTCAAAATTTCATAATGTCAAATTATTTTTTTATTTTATGTAGCCCCCCCTACAACAGCCCTTGCCCTCCACCCCGAAACTATTCCTGGACCCCTAAACTTAAATGCATGTTTCCATTTTGCCTTTTTTCTACATGCACTTTATTTTCCAAGTTGAAAATGCCCATTTAATGCAAATGCAAAGTGCTTTTTTAAATATTGGGGCCAAGCCCCTCTAGTCCCCCCTCTTTTACCCTATCCGTACACTAGAATCCCTAAATCCCTATTTTATGGGACAAAGCCCCCCCCCTTTTTTTTTAAATAATGAATTTTTAACATAATGAAACTATGATTTTCAACATTGTTTTTGACTTTTTTTCCCCGGTATTTTAATTCATTTTTTTATACTAATCCGCGTTTACCCCATACC
>TRINITY_DN54096_c0_g1_i1 len=436 path=[0:0-435]
TCTAAACATTGCACAATTCTGAATTTGTGATGATACCTCTTCGCTCGCTTTAAATATTCTGAAATGTACAACAATGCTGCCACCTATTCTGACCTCATTGGTCTTCTAGCTTGGAGATACGGGATTTGGTGGTGAAATTGTACAATTCATTTTAAGATAAACATGTAAATTTATAGTCACATGTAGCTAAGGGAATTTTCTATTTTCCATGATGGGAACATGTCTCCTTAAGCAACCAGAGGCCAGCAGAAGGGTATTCTCAGTGCAGGTTAATCAAGTCAAAAATGTGCTTACCTGGGAATTGTGAGTCATCTGTGAGAGGCATACATTTTTGGAAATAAATGTATGAAAACTTGTTTTTTCACCTGACAAAATACTAGCCTGACAACCCCATCTTTCTAGACAGTGCTAGCCCAGATTTACAGTACCATGAGGC
>TRINITY_DN54022_c0_g1_i1 len=374 path=[0:0-373]
CTGGTAGTGCCCTATGGGCCAAAGTTCCCAAATTTGTTAAGAGCTCAGTAGGGAAAAGAGCCTTTAGGGTGCTTGGATCGTTGGTTTGGAATTCCCTCCCCCTGGATATAAGAGCTATTGATAGGCTTGGGGTTATTCAGGAAGAGACTAAAGAATTGGTTGTTTCGCTAGCTTGTGGTTTATGGTTTGGTGGTCTTAGGTCTGAAGACCCGCGCCTAGAGACGTTTTTTTACGTAAGTAGGCGCGTCATAAATGTCCTCACTCACTCACAAATAGAGATGTTATAAAGATTTGTATTTTAGCAACTAAAGAATATTCGTATGAGGTGTTGCATGCTGTTGCTCACAAGCATTGAAGGTTAAACCTAAAGAAAC
>TRINITY_DN54029_c0_g1_i1 len=309 path=[0:0-308]
CTGGAATTTGACAAAAGGCTGCACACCTCTGCTTTGGCACTCCATTCAGATCCCTACCGCATGCTGATCTCAGACCTCCCTTAATTAGCCAACTCATTACTTCTTGATGCCCCGTTTTTTTTACTTTGACTTCATTTTTTCCTTTCTTTTGTTTAAATGTTTGATGTTTTGCACTCTCATTTCATCCTTAAGGTTTTTCTTGTGTTGGTTCTGGTTTAGTTCTGGTGCAGCCACAAACGATTGTTATGGTAGGTATTATGGCCGCCAAAAGAGGTTTCACTTATGCTTGGCATACTGCCAGTGAACAAG
>TRINITY_DN54031_c0_g1_i1 len=322 path=[0:0-321]
CCGGTACTTGGACGTTTAGTTGCTACACTCTTCTAACTTGAACTGGCATTGTTGTCTGGACGTACTGAACGCCTGGCCTCATAGCCACTGCTCCGCCGGTGGGGCTCACCACTACAGGTATAGTAATTGTGGGCTGAGTAGCAGGAATAAATGTAGTCTGTGGCACCTGCACTAATTTTATTGGCTGGGTGCTTGGCAAACTTGCCGCTATTGTAACACCCTCCTTGCTTTTATCTGCTGAATTTTCTTTTTCTTTTGGAGTGCTTGCAGTTTCCGTAGGTGATAGCTGTACAGCGCAAGGTTGTGCAGGTTTATTGGATGC
>TRINITY_DN54087_c0_g1_i1 len=216 path=[0:0-215]
GTGGGGGACAAATAACTAGCAATACTGACACACTCAAAAGAATAAAAAATGTAATGAATTTTAAGATGACCTTCTTAGGACGATGGGAAGTAAGCGCCTCTGAGAGACTTGGATTCCTGCCTAAGGTGCTCCTTTCTCTGCAAATAAAGGCCAAGTAGTGTTGATGTCAGAAAAAGGCAACAAGACAGGTACATTGGATGGGCACCAGCGGTCTTC
>TRINITY_DN54021_c0_g1_i1 len=407 path=[0:0-406]
CAACCTTCAGTGTTCGCCTCCGTTTTTTTTTTTTTCCCCTTATTTAAACATTAATGGTTGGTTTTTAATGCCATGTCCAGAGGAAGTGGGAAAAACTCAAGGTCTGGCAATGTGACCTGGAGCGACTGCGGCAGGATCCTAGCAATCCCCTGCTAATGTGAAATGGTTCTATTCCCCAGCCCCTTTCCATCCCGCCCCTTCCTGAGAATGTAGCTTGCCTTTTCCCCTCCTGATATGGAGTGAGTGCCTGTGTTCTCTCCATGACTGAATCCTATGACTTTTTCGCCTGCATGTTATTTTTTCTTTTTACGCGTATGAACTGTAAATCCTGCTGACATTGGAGAACAGGGGCTTCTCCTTCTGTACATGTTTCCCCAGTACAGTCCTCCGTGATCTGAACACTACCC
>TRINITY_DN54062_c0_g1_i1 len=526 path=[0:0-525]
AAACGAATCCGGATCAGTCTCGAAAATCTCAAAGGGGGACCCCACGAGGAGGCCAGAGGGGAGGGCCAGGTCGAGAGGTGGGCTGTACTTTTCGAGGGCCTCCACAACCGAAATAGGCCCTGCAAAGTTGGATGTCTCAGGAGTTTGCGGTCGCGTCTCGTTCGGGGGGACCACAGTTGATCTTTAACTCTTCCCTCTCGAAGGGCGTAATCTTCTATTGGGACCCATTGTTTAAGTGTAACGTCGGCCATAAAGTCTTGCATTCCTCTTAATTGGCAGGCCATATAATATGCTTTGAAATCGGGAAATCCATAGCCTCCTTCCGATTTCGGTAGGGATAGTTTATCTAAGGAGATACGCGGTCTCTTCCCCCCCCCAGATGTAAGTTCTGATTTTGGCATTTAAATTTCTAAAGAACATGTCGGGTAGGTATGTCCCAAGGGATGAGAAGAGATAAAGCAGCCTCGGAAGGAGATTCATTTTCACTGCGTTCATCCTACCAAACCACGATATACACATCTCGCCC
>TRINITY_DN54033_c0_g1_i1 len=310 path=[0:0-309]
TTTACATCTATGGCAGCGATGGCGGAGCGGATAGACCGTGCGCCGCTGTTGGATTGGGCTGAGCCCTCGGCCGTGAGCCTCCCCGTGCCCCGGAGGGTTGGGGGGGCTCGGGGGGCCCCCACAGCACTGCCCACCGGGCCTGAGCACGATCAGATTGTGGCTGTGTTCGTAGTAACGTTCGACCCCCGGACAGGAAATCTTGTGGAGTGGTGTTTGCCACGGGACATGGATCTGGAAGGGGTGGAGTTCAAATCTATGGCCAGCGGTTCCCATCGAATTCAGTCCGATTTCATTTATTTTCGGAAGGGGC
>TRINITY_DN54040_c0_g1_i1 len=289 path=[0:0-288]
AACAAGATGAGATTTGGTGAGAGGTTCCTGAAATGGATGGATGCGCTCTATGGGGAACCAATTGCCTCGGCCAAGGTGAATGGCGTCATATCCGAAAAGTTTCCCTTGACAAGGGGGACTAGACAGGGATACCCCCTGTCCCCCCTCATTTTCGCTCTGGCTATGGAGCCACTCGCTAATTCTATTCGTAACGACCCAACAATTCAAGGAATTGACTGCGACGGATTCCAATATAAGATCTCCCTATACGCAGATGACATCCTTCTATATTTAACAAACCTCCCAGATC
>TRINITY_DN54084_c0_g1_i1 len=372 path=[0:0-371]
GCCCAATTAAAGAAAAATCATCTCCACTGCCGTCGGGTGAATAGACTATTGTTGCAGAGCATGTTATCATATGCTGAGAAGAGGAACTGAGCCAGTCTTTACATTCGGTATGCCCATTTATTGCATTGCATTGCAGAAAGGGAGAGACCCGGATTCAGAACCACATTTCTATTGCTGGGCCACATGGGGGGTGGACAGAGTGCTCCTCTGCTGTTTGCATAAAACATAGTGGTGATTTTGTCTGTACAGACTTCTCTATATAGATACCTAACCTCTCACTGATGGAGGAAAGTGATGCATCACTTCTTCCCAAGGAAGGCCTTTAGAGCCAACACATTAAACAGTTTTGAGCTTCAGAATGTAGATTTGAAG
>TRINITY_DN54086_c0_g1_i1 len=208 path=[0:0-207]
GCAGGCAGAGCAGGTAGAGCTCCCAGAGTCTCACAGGGAGGCAGGCCAGCGGGTATGCCGCATTTTACCGTCACCAAGGTGCCCGAAGCCGGCGACCCCGACGAGGAGTCGGGCCCCAACCTGGCCCGAGTGACGGCCTGCATCCACGATCCCGAAGACACGGTGGGCTCAGATCGGAGCCAGTCCTCTGTCACCGAAGAGAGCAGCA
>TRINITY_DN54023_c0_g1_i1 len=235 path=[0:0-234]
GGATGGACTGCCCCAAGGAATGTCCACAGGCAGCAAACTCGGAAGAAGGGAGCAGAGCCCTGGCTACACCAGCCTTGGTCCTGACCGCTACCAAAATCCTGGACTTGAAGCTTCCAATCAGTGCAAAAACGGACCACCAGTGAGCCAGAATCCTGTCATTCACCAGAGACCACTCGTCCCAGCAGCCCCTTCAGCACCCACCCCCACACTGGATGGCTCTAGCCTAGCATGCCCC
>TRINITY_DN54067_c0_g1_i1 len=226 path=[0:0-225]
CGGCCCCTCTTGTTTCTGCTGACATGGTGGGCTTGGAAGGTGACATTGGTCGCCCTCTGCATTCCCCAGTTCTGCAGCTTGTTGCTCAGCTTCACCTTCTTGTTCTGGGTCAGGGGTATCGCCATGGCAGCCTCTGGTCCGGGCGGCGCTGGATGTTCTCCGGCCTGAGATGCTCCAGTGAGGAATGTGCGGATCAGGGCTCTAACGCCTGATGTCCCGCCCTCCC
>TRINITY_DN54073_c0_g1_i1 len=259 path=[0:0-258]
CCACGTGACATCTCACCACCTCAGTGCCCATTAGCCACGTGACATCTCAAAACATCGGTCCACACTCGTCATGTGACATCTCACCATTTCAGTGCTTGCTAGCTATGTGACATCTCATGCTTTTAGTGCTTGCTAGTCATATGAGATCTCATCACATCAGTGATCACTTGCTAAGTGGCATCACATACGTGCCTGCTAGCTATGTGACATCACATCACTGCCCACTAGCCACATGACATCTCATCTCATTAGTGCCCGC
>TRINITY_DN54012_c0_g1_i1 len=1124 path=[0:0-1123]
ATCCGGGGCAAAGACGAAGAGATCCAGCAACTCAAGGCCAAACTGGAGAAGGTGGAGAAGGAACGCAATAAGCTGCGACTAGGCAATGACCGGCTGGAGAGCAGGATTACAGAACTGAATTCGGAACTCACAGATGAGAGGAACACCGGGGAGTCGGCCTCGCAGCTCTTGGAGACCGAGACATCAGAGAGGCTTCGGGTGGAGAAGGACATGAAGGATCTGCAGGCCAAGTACGAGGTGCTAGCGAAACAGATGGACTCCATGGAGATGGAGGTGATGGAAGCGCGTCTGATTCGCGCGTCTGAGCTCAACGGCGAGATGGATGACGATGACACAGGTGGCGAGTGGCGTCTTAAGTACGAACGTTCACTGCGAGAGATCGACTTCACCAAGAAGCGGATACAGCAGGACTTTGAGGACAAGCTGGAGGTGGAACAGCAGAGCAAGCGACAGCTGGAGCGCAGGCTAGCCGATTTGCAGGCCGATAATGATGAAACGCAGCGGGCCCTGCAGCAGCTGAAGAAGAAGTGCCAGAGGCTGACGTCCGAGCTGCAGGACACCAAATTGCACCTGGAGGGGCAGCAGGGACGCAACCATGACCTGGAGAAGAAGCAGCGCAAGTTCGATAGTGAGCTGGCACAGGGTAATGAGGAGGTGCAGAGGGAGAAAATCCAGAGGGAGAAACTCAGCCGGGAGAAGGACATGCTCACAGCCGAGGTCTTCAGCCTCAGGCAGCAGCTGGAGGACAAAGACTCGGACATCCTGGCACTCACCAAGAAGGTGGAGCAAATAGAGGTGGAGCTGTTGGATGCCTCATCGCAGGAGTCTAAAGATGAGGCCTCGCACACCAAGGTGAAGAAGCAGCTCCGCGACCTGGAGGCCAAGGTCAAGGACCAGGAGGAAGAACTGGATGAGCAGGCCGGCTCTATCCAGATGCTGGAGCAGGCCAAGCTGCGTCTAGAGATGGAGATGGAGCGTATTCGGCAGACACACTCCAAGGAAATTGAGAACAAAGATGAGGAGGTGGAGGACGTGCGACAGTCCTGTCAAAAAAAGCTGAAGCAGATGGAGCTGCAGATAGAGGAAGAATACGAGGATAAGCAGAAGGTCCTGAGAGAGAAGAG
>TRINITY_DN54000_c0_g1_i1 len=274 path=[0:0-273]
TGGAAGAGGGGGCCTGGAAAAAGCGGAACATGTCACCAGATGAGCTAAAGGGAAAAATATTGATTTTTAAAGATAAAAAATATATACATCTTCACCTTGTGATTTGGGAAGGCTCATGTCGAGAGTTTACAACACTTGAATAGGAAGGTTCAGCCACCGAAGTTCATACCTTTGGTGCTACTCTCGGATGGCCATCCAGTTTCATATCAGAGAGATGGCATCTCACGAATGATGAAATTTCACATCAGATTAGTGGTTCTAATTTATAGCCAAG
>TRINITY_DN54042_c0_g1_i1 len=333 path=[0:0-332]
CCCCCTTTCTTTTGTAGGTCCTTCCATCTAGCTAGTAGTTCTATAGAAGGTTTGTGATCAATCTCCTCTATTGGAACCCCCGCTTTAAGTAAATCAGTGAACATCTGTTTCCGGTCCACTTTAACAGAATTTTCTTTGTGATCAACTTTCCACGCTGATGCAGTAGTTTTAGGCTTAGGCAAGGACTGAGCTCCCTCCAAGTCCGAAAATATTTCACAAGCGTCACCTATAGTGCGGTATGTAACATCTGCAAGAATGGAAAATAATGGAGCATTCAAATGTTCTGGACCCATTCGGATGATTTTGTTCCAAACTCCGGGATTTATAACCACA
>TRINITY_DN54063_c0_g1_i1 len=410 path=[0:0-409]
CTTGAATCTCCCGTTCAATGGGAAGCAGCTTTTATCCTTGATCACGGACAAGGACAAGTGCAAAATGGGAGCCTAGACAGTCAAGTCTTTGGACGTGATTTCAAAGCGGCCTCTAAGACTCAGTCTTCTTTCCATTCTTTTCAGTCCTGCTCCTCCAATGCCTTTTGAGTGTACAAGTACAGGCGTGACAAGTCGTCTTCCAGCAAAAAGATCCAAGAACTTCTTTGGCGCCTCTGCCTCCTCAGCTTCAGAACCTACCAAGAAGTTATGACTCCTCCATCCCCCTGGTCTGCCAACATCAGAGTCCAGCAACAGGTTAGGATCTCTTCCTTCCTACAGGAATGGAGGACCATTACAGAAGATCCCTGGGTTCTCTCAGTGTTAGGTCAAGGACTACGACTCTCCCTCCC
>TRINITY_DN54026_c0_g1_i1 len=477 path=[0:0-476]
CCTTTGTGTGCAACTCCTCCCTTAGTATTTCCTCATGTGACACTTTCCACGGTTCCTGCACCTCCTCCCTCCACTTTTTCTCCTGATACTCCTTCGTATGTTCCTGCACTTCCTCCCTTAGTTTTACCTCCTATGACACCATCCTCTGTTCCTACACCTCCTCCATCTGTTCTTGCACCTCCTCCATCCACTTGTTCTCCTGACACACCTTTATGTGTTTCTGCACCTCCTCCCTTAGTTTTTCCACATGTGACACCTTCCCCTGATCCTGCAACTCCTCCATCTACTCATTCTCCTGACACTCCTTTGTTTGTTCTTGCACCACCTCCCTTAGTTCTGCCTCATGTGACATCTTCCTCTGTTCTGGCACCTCCTCCTGCCACTCTTTCTCCTGACGCTCCTTCATCTGTTCCTGAACTTCCTCCTTTAGTTTTTCCTCATGTGACACCTTCCTCTGTTCCTGCACCTTCAGCCCCC
>TRINITY_DN54041_c0_g1_i1 len=207 path=[0:0-206]
AAATAGAAGAAAAAGGGCAGTTGGTCATGAAAACCACGATGCAATGTCCCATCTTTTCTGCAGAAACAACAAAGTAACGGACCGATTGTTAATCCACTGTCAGCTCGGCACAGTTGCAGCCACAAACTGAATGAAGTTGTGGAAAAATGGGTCTTAAAACAATGTCCAAGGAGAAGGATTAATACATGGAATATTTTTTAGGTTTTT
>TRINITY_DN54005_c0_g1_i1 len=323 path=[0:0-322]
CGGTTACTGGCACTTCCTTTTTGATGTTACCAGTTTAGGATAGTCAACTGGAAAATATTGTGTGCCTGCTCAGTTAACCCCACCTAGATGTTAATGTAAAGGACACTTAACGCGCCTATTGCAGCGTACCGCCTCGTCGCGGGTCACCTGACCAACTAACTATCCTGCTCACCATCTAACCAAACAGATAAGCTTTCAACTTCTCCTGAAACCCTACAAATAAACCATTTTCCTTAGTTCAAATGGGAGTCCATTTTAGATGGTAGGACCCTGGACTCAAAACTTCCCCAAATAACCCTCCATACACCCAACCCCCCCCCCCC
>TRINITY_DN54094_c0_g1_i1 len=563 path=[0:0-562]
GCCCGGCTAAGGCAGAATCCAAAGATCAGTTGGGGGATCCTACCGTCAGATTTCCTCTTCTGCGGAGACACTGCTGCTGCTTTAGCCTTCTTGATGGCAGTCCAGTCTTCCAAGATGTCCAAGTCACTCAGCATATACACGATATATGGACCAGAGATGAGGGGAGGCTTCCTCTTCTTTTCGGGTTTGAAGGGATCCCACTTCTTGCGGTTCTTCTTGGTTCGAAGTTCATCATCCCACCACTCTGAAGTGATGTCGATGCTCTGTCGGTCCTCCTCTAACCTTTGGATCCGCTCCAGAAGTTGGCTCTGCATGTTATCGTACAAAAGCAGCTTCTCGCTCTCCAGGTGCTGTTTGGCTCCCTGTAGCTCGCAGTCATGCCGGTTCTTGATCACCTCCAGGCACAGCCCTCGGTAGATACCAGCCACTTCGATGCGGATCTTCATGTTCTTCTGAAGTACAGCTAGAGGGTCAATGTACTCAGCGGCCTTGCCAGCTGCTACTTCTTCCAGTTTGGCTTTCACCTGCTGCAATCTTTCCTTAAACAACCAGCAGGAGTTCCG
>TRINITY_DN54080_c0_g1_i1 len=218 path=[0:0-217]
CTTAGCTGGTATAATGTCATGTCACAAGCCTCGCAGACTACTCGTAATGTGCAATATAAAGAACATTTGTATAAGTTGCTTGATCGCTGGTATTTAACGCCAGATAGGCTCAGTGAGATAAACCCTAATGCCTCATCACAGTGCTGGAGACAATGTGGGGATTGAGGGACGTTACTACATGTCTGGTGGACCTGTCCGATGATCCGCCAATATTGGGG
>TRINITY_DN54004_c0_g1_i1 len=401 path=[0:0-400]
CGCCACCTCACCAATTCTCACCCTTATCCCTCCCTCACAACTCTCGTTTAGTTTAATTGGGACCTTTTTTATTTTACTATTTCCCTTCCCCTTTAATCTTTTACCCATCTATGTTATTTTATCTTTTTTTGGCCGGGAGCAGGCGGGCGAGATGGCGGGCGGAGGTGAACTGAGGCTGTTGTCCTTCTTATGGGACCACGATATTTGGGAACATTTATTCTGACCCCGTGCCCCACCTGGAAGCTGTCATTTGTCAAGGCAAGATTTCCACTGTGGTTGACTTTGTTTTGGACCTTCTGTCGTGATCACTCAGTTTCCCTCTCATGAAGAAGTCGATGGAAGAGGCTGTTGGGGTGGTGGACCCGGCACTTAGGCTGTTGGGTCACCTTGCCTGATGGTGC
>TRINITY_DN54035_c0_g1_i1 len=482 path=[0:0-481]
TAATGAAGTGTAAACAATGTGACACACAGGAAGGAAATCTTCAGGACATAATTTTATATATATATATATATATACACACACAGGAACATTTCTAATACAATTTAGAATTGTTTTTTTTTTCCATAAAACGTTAAGAATTTAAAAAAAAAAAAAAATACAGTACTTCAGTGCACAAGGAGAAGACCTTTAGCAGTCCATGGGGGGGGGGTTGTAGTGCTTTGGTAACTCCTATTGTGTAGGCACAGTTTGGTTGGTAGCTGCCAGACTCTGGAGGGAGACTATCATTTGTCTCGTGTAATTACAATTTCTGTGAGTTGAATGAGGGCATCCCTTTCTGGGGAATGCTGCAGTTTGCTGATCTCTCGAATTGCTTCATGGCAATAGCGCTGGGCAAGGTAGGTTGCTTGCTGGACACCATCACTCTGTCGAACACATTCCCAGGCACGTTCCACATCACCTGGTAAGCTGAATCTTCTCATTAT
>TRINITY_DN54065_c0_g1_i1 len=264 path=[0:0-263]
CAGGGATACTTAACCTGTTAATATTTAGTGTATAGAGTCTGTTACAGTAAGCATCTTGCCATGGAGCACAATAATGTGACCTCTACATAGTTTTCTTTCTAACATATGAAAAGTGGGATCATGAATGTTTGCAAAAAAAAATTGCTTGTGGAACGAAGGGAAGGCCCAGGTGCCCAGCTGCGAGATGTGTGCAGTCCTAAGGATGCCAATCCCGACAAGCCCTTCAGAAGACCGTAAAATTAAAGAGAATTATAATTGGGCAGC
>TRINITY_DN54046_c0_g1_i1 len=401 path=[0:0-400]
ACCGTCCTGCACTGCCCTATGAATGTTGGTCTCTGGGAGGGGACAAGGCTGGATTTTTTGCAGTTCACCAAAAACCCCAGACGATCGAGCAGATCGATCACAGTGGTAAGAGGCCGAAGGTTGGCCTCCGGGGACTCTGCCCTCACTAGCCAATCATCAAAGCAGGGGGTATAGATAGATCCCCTGGAGACGTAGAAAGGCGGCGATCGTTGTAAGGGTCTTGGTGAAGGCCCTGGGTGCTGACGAGAGGCCAAATGGCAGCACCGAGAACTGTAGGTGCAGTCCCACCACAACAAACCTGAGGAACTTCCAATGAGGGGCCTAGATGGGAATGTGGTAGTAGGCGTCCTTCAGGTCTATCAATGTCAACCAGTCCCCTTTCTGGACAGATTAGATTATCT
>TRINITY_DN54018_c0_g1_i1 len=264 path=[0:0-263]
GTCCTGGACCTCATTGGCTTGTCTCCTGCAGGAGAAGGAATCACAGAAGAGGGGGATGGGCATGAACAGTGTGGACGGGTAGATTTGATGCCAGCCACCCGTGCACATATGAAGGCCATGGCTATGGATCTACAGCTCACCCCAGGGCAGCCCAAGGAGCCAGCCCACAAATCACGATTGTGTTCATCAGATGGTCTGACACCAAATGGTGACCTGGCGTTGGAAGTAGTATATACCCCGGCGGTAACGGCCGCAGCCCCAGCC
>TRINITY_DN54095_c0_g1_i1 len=687 path=[0:0-686]
CCCAAGATGGCGGCCATTCCTTGACACAGCGGGTAACCGCGAAACGCGTTGGCGTTTGTTCTCCGTCAATGGGGGGGCCGCGGCGGTGAAGGTGTACTGTTGAAGGAGGGGGATAAGTCCACGGGTATGGATTACTCTGGAGCACATGGATGGGGGCATTTTTGAACTGGCAAAGTGTGATTTACATCAGTTGTGCCATGTCAAAAGGGGAAACTATCACGAAAATTGTAACAATGGATGTAACGAATGTAATGGATGTAACAATGGATTTAAAAGGATATCTATGGTCATGAAAAATATAAAATCTAGACCTTAAATCCGGATCAATTTCTCCCCTCGTTTTTTGACTTCGTGTCTTGTGATTTTTTTCTTCCCGCATAAATGGAACCACTACACGCTGGTTAAGGTGTTTGGTTGTTTTTTGTTAAACAACAGTGGGACGTGAGTGCGCAAGTTGGAGACACACCGTTGTGGAGTGCCTCCGTTTTTTTGTGGTTCCCAATATTTCCAAACCCGTTGAAATCTTTTTGCCATTTGAAAATCCCATCTGAATTTGGAATAAAACGACCTAAAAACCTTGAGCTTTTAATTGTTTGTATCATGAAATTTCATTAAAATGGGAGTAATGCCGCCCAGAAAATTTTATTTTGGGTTCTTTAAAGCCAAGTGCTTTGGATTCAATGAAAA
>TRINITY_DN54083_c0_g1_i1 len=256 path=[0:0-255]
CCCCCAAACAAAACTTTTGAACTTATCAATAGCCCAACGAACAGCAAGGGCCTCTCGCTCAATCACTGAGTACCTTTTTTCCACTTCACTAAGGCTCCTAGAAGCATATGCCACCAATCGCTCTTTTCCACCATCCACCTGACTTAGAGCTGTCCCCCAATCCTTTACCCGACGCACCAGTTGAAATCACGACCGGCAATCCCAACTGAAACCCTTCCAAAGCAGGTGCTTCACGAATTGCTTTCTTGATTTCCTC
>TRINITY_DN54043_c0_g1_i1 len=265 path=[0:0-264]
CCCGGATCGATGATCTGTTGGACAAACTGGGCCCCGCTCAGTTCATCACGACAATGGATATGACGAAGGGCTACTGGCAGGTGAGCCTCTCTGCGCGCGCGCAAGAGAGGTCAGCCTTTATGTGCCCTGTAGGATTCTATAAGTACCTCGTCATACCATTCGGCATGAAAAACGCTCCCGCGACCTTCCAGCGCCTGATGAACAAGACACTGGCGGGTATGGAGTCGTTTTGCTTCGCGTACTTGGACGATGTAGCGGTCTTCAG
>TRINITY_DN54061_c0_g1_i1 len=411 path=[0:0-410]
CCTGACTAGGGAGTCACACAAAGAGTGAGGAGGCCTGCAGCCCTGTTTAAAGGGGAGAGGTGGCCTCACTTGAGTTATAAAAAACAACAGGCAGCTTAAGAAAGCCTGCGAAGTAACAGGGACAGGTGGATTTCTTACATTTAGCCTACTAATTCTAGCCCAATTAAACTTGATTGGCTGAACAAAGTGAGCCAGAAGAGGTTATACAGACAATCCAATTAGTTTATGGTCCAAACAGCTGAACTTAATCTGTCTGAGCTATTTACCAATAACCGGTACTGTGTGCGAAGATAGGACAGAACTCTACTTCATTGACTCAAACCCGAAGACCAATCTTACACTTACGTGCTCTACCTCCTGACGACTCAGGACCTAAAGTGATGACAAAATACAATCTTCAATTGACCATGC
>TRINITY_DN54044_c0_g1_i1 len=214 path=[0:0-213]
CGGGCGGCTTTTCAGGTATATGCTTCACAGGTCAGAGGCCTTCTGCGGCTGCTGGACCAGAGTTCTCCTGGTCTCAAAATGGATGCCGTCACTCGGCAGAGGAGAAGAGATCCACGGGGAGAGCCAGATTAAGAACCACCTTGTGCCCAGCAACTCCCTCACATTACGTCGCCATCCCAGGTCATACAGCCTTTTCCCAGAAAACCACTCCTTA
>TRINITY_DN54047_c0_g1_i1 len=210 path=[0:0-209]
CCATAGAGCATTTTTGAGGATCTCATATGAAAGATAGTCATTTTTTAAAGATGTCATTTTTCTATAATACTGCAGCTAGCTCCCCTCAGATCATCACCGGGATAAGACAGCATCAATGGATACGTTGCCCAGGCTGGTCTCAAAATCCTGGCCTCAAGCAACCCTCCCACCTCAGCCTCCCAAATTGCTGGAATGACAGGTGTGAGCCAC
>TRINITY_DN54071_c0_g1_i1 len=381 path=[0:0-380]
CACGTTGAAAGAGTTTTGACTTCATTTGCCTGCATCCAATATTAGTAACTTCTGTGAACATTGGTTCACCCATTGCCTTTGTACACGGAGTAGATGCTTCAGGTCATTTGGTCCTACTGTAGTTTGAACTAGCCACTAGCGTTCCATTTTGGCCCGTGAAGGTCTAGTCGCAGAATGCTTCATCTGTCATCGGGAGCACTACATGTTTAAATTCTAGGTCTAAGGTTTGCCTGACAAGTCTTGATGTGTAACTGCTAGTGTTTGACATGTTTCATTAATTGAATGTAGTGGGCTAAAGGCTTGTATCAATAGCAGCCATATTAATTCAATTGATAGCGGGGATTAGCTGCTCTGCTACCAACTAATTGGTTCAAGAGGGGG
>TRINITY_DN54098_c0_g1_i1 len=303 path=[0:0-302]
TTTCAAGTGACAGTGATGTAAAATATTACTTTTTTTGATGAAGTTGCCAGGATACCAGCACATATTATTTGCAGAGATTTTCCGCTGCCCAGTCGCTAACCACACTGAAGTCGCTCATCCCACATTAGCGAGGGCATAGTGGACTGGGCCTTCCTTGTCAAATGCTTGACTTCATGCTGCCATGATCTCCATCACAGAGTGGCGTCATCTGACAATCTGTTTTCATTGAGTGGAATTATCCTCCTATGCAACTCTGTGCGCAGCCCCGCTTCTGCATAAAAGGTGGATTTGCCTGTCCCTGGG
>TRINITY_DN54069_c0_g1_i1 len=330 path=[0:0-329]
GTACAGGATGCGGCAGAACTCAAGAACTGACTCCCTTCAGGAACCACCTCAGCACAGCCCCATGTCAGGAGAAGGCTGTTGCCATTTCCAGATTATTTACAAGAAATAACGATCAACATTTGGGTACTGAGTGAAATAAAAGGAGGCTACTACACCCAATGCGACACACGGCCTCACAACATTGCCCCTACCAACAGACAGGTCAGAACACAGGATGCTGTTGTTGGGAGATGAGCAGGCACTCCCAGAGAAGGGACGCATTCAGCAGAGAGGACATGGGTGTACCCCACTTTCGTTCAGATACCAAATAAGGATGGCACATTAAAAACC
>TRINITY_DN54025_c0_g1_i1 len=396 path=[0:0-395]
TTTAGAGCCTATTATCGGGCCTGTCAGTTGAGGGCAATTAGAGATTTTCTCACTGACGAAACATACAAACAGTGGGTCCCGATTGAAGAATACACAGTACCGGTGGGTCGGATAAAAGATCAGTTGTGGTCCCCCCCTCTAAACGGGATCATAGAGTCACGAGGCACCCATCTCTGCAGGGGCTGATGCAGATGTGGAAGCAAACCAGGGCGACGGATCATTTGTCGTCTTGGCCTTCTCCCCTGGCATCCTTATGGGGACCCCCCTTCGATATCTTTGAAGCCGACCCGGAAGTATATGGAGCATGGAGTGAACTGGGGTTAGAAAGGGTGAACCAGGTTTATCAGAGCGGGGTGTTTATCACCCTAGAATCTCTCAGAGAAAATCTCACCGGCC
>TRINITY_DN54078_c0_g1_i1 len=207 path=[0:0-206]
GTTGGCCTCTCCGCTGGCTCTCCCATCAAAGGAGAAAGCTTTTTATAATTTGAGGGGAAACCCTGAGTATGTTTGCGAGGCCCTGCAGGAGGTGAGGTGGCCCTTCGCTATTATGCCACCAAGAAATGCAAGCTCCCCTTGCAGCTCTGATCAATGGAAAAAGAGTTTTCTGTTTTGAAGGGAACACCCGTTTGTCTTCTCAATGAC
>TRINITY_DN54020_c0_g1_i1 len=248 path=[0:0-247]
CTGCGGCCCAGTCGTTGCAGTTGTTGCATTGTTGGCATTTGTTGGCGTAGTGGTGGTAGTTGTGGCCACAATGGTGGGGCTGGAAGAGTCTACATTTTTAGCCTTCTCCTCCGCGTAGACCACTGCCAGGGCAATGATGGTGGCCACCGCCGCCACGCCAAACAAAATGCCCACCACGGCCAGCAGCTTACTGATGTAGAAGCCCTTCGCCATGGTCACTGCCGTATGTGGTGTCAAGGCGATTATTT
>TRINITY_DN54053_c0_g1_i1 len=331 path=[0:0-330]
CTTGTACTTCGTCACCACTAGCGTCAACAACGATCTCATCACCTGCCATGACACTTCCAGTATAGATCTGTTTGATCAGTTTGTCGTCTACAGCTCTGTGGGCCTAGCCCTGCTGTTCTGTCTCCCATTCACCACCATGATTGTGTGCTACATCCTAATGGTGAAAACACTGATGCAGTCAACTTCAGCCAACTCCCAGACCACAGGTTCCAGGAAGAAATCCATTAAAATGATCATTATTGTTTCAGTAGTTTTCATTGTCTGCTTCTTACCTTTTCACATCAATCGAACTTTATATTATTACTTTCGAAAGATGGACTTTGACTGCGGG
>TRINITY_DN54064_c0_g1_i1 len=226 path=[0:0-225]
GTTCTCTGCACCCTGCAGCTGTAGATCTCAATGCGAATTGAGCAATTCATTGGTGGCTTTGCGTAGAATCATGTAGCAATGGAAAATAGCCCAGGAACATGCAACCTTTCTACATAATTGACTAGTTGTCATTGTCTTGGACACTGCATACTTTTAAATGAGCAGAAAAATAAATTTTTAAATCGTCAAAAAATGAATCGTGCAAATAAAGGTTAATGTAGCTGAC
>TRINITY_DN54050_c0_g1_i1 len=271 path=[0:0-270]
GCCCTGCCTCCTCGTTACAAACCCGGTTTGGTCTCCATGTATTAATTTTGGCATTAGGGGGATAATCTATTCGCTAGGGTTTTTGTCAGAATTTTATAGTCTACGTTGAGTAGGGAGAATGGGCGATAGGAGGAGCATTAGAGCGGATTCTTTCCACTTTTATATATTACTGATATAGTGGCTTCCTTCGTGGTGTCTGGCAATGTCTCTCCCTCTCCCACTCCGTTGAATAGTTTGGTCAACTTCCCAATCAACACATCCCTAAACCTTT
>TRINITY_DN54081_c0_g1_i1 len=1025 path=[0:0-1024]
GGGACAGATGTGTGAGGACCAGAGACCGTCTGAGAGCGGGAGAGAGGCGCCGAGGACCAGAGAGAGGCGCTGAGGAGCAGAGAGAGGCGGCCAGGGCTGAACGGATCCAGAGCACGATGAGCTCCCAATTCTACAAGGGCCCCTCCTACGGGCTGTCAGCGGAAGTCAAGAACCGGCTGGCTCAGAAATATGACTACCAGACAGAGGCTGAGCTGACAACCTGGATCGAGGACATGACCAAGAAGACAATTGGGCCGGACTTCCAGAATGGGCTGAAGGATGGTGTGATCCTGTGCGAGCTCATGAACAAGCTGAAACCAGGATCTATTGGGAAAATAAACAAGTCCAACCAGCCCTGGCATCAGCTGGAGAATCTCTCTAACTTCATCAAAGCCATGTCCCAGTATGGCCTGAACCCTGTGGATCTCTTTGAAGCCAATGACCTGTACGAGAGCGGGAACATGACGCAGGTGCAAGTGACCCTGCTGGCCCTGGCAGGCAAGGCCAAGACAAAGGGGACCCAGACTTCAGTGGATATTGGGGTGCGGTATTCTGAGAAGCAGGAGCGGAACTTTGATGAATCCACCATGAAGGCCGGGCAGTGCGTGATTGGACTGCAGATGGGCACAAATAAATGTGCTAGCCAATCAGGAATGACGGCCTATGGCACCAGGCGGCACCTGTATGATCCCAAGAACCAGATGCTGCCACCCATGGACCACTCCACTATCAGCTTGCAGATGGGCACCAACAAGTGCGCCAGCCAGGTTGGCATGACTGCCCCAGGCACCCGAAGGCACATCTATGACACCAAAACGGGCACCGAGAAGTGCGACAACTCATCCATGTCACTGCAGATGGGCTACAACCAGGGTGCAAACCAGAGTGGGCAGATCTTTGGCCTCGGGCGGCAGATCTATGACCCCAAGTACTGCCCCGCGGGGAATCCCAGTGACCTTCCTGAGCCCGACTGTGACAGCATGGGGCAGCAGCAATACCAGTATTACCAAGAAGAGGACGACGGC
>TRINITY_DN54019_c0_g1_i1 len=536 path=[0:0-535]
GCGTTGTTTATCTGCTTGGCAGCCTTCTGATTATTTTGTAACCGACTGTAAGGTCTAACAGCTTGTTCAATGGACTAATATTGCTTCACCATTTGCTTCCGACAGTCGACACCAGATGAAGCCATAGCATTGTTGTTTTTGTGGTATCCTTTTAAAGCTAGGTTCATTTGCGAGCACTGCAAATACATATTAAGGAACTAACAACAGCAATGAATGTCAAATCTGCAGAGTGAAATATCTTAGGAAAACCTTTAGGTGATAGTTTTGCCTTATATTTTTTTTTATTGTGGTGTTCTAACCACCACATTGCAGTTCACAGCACTTTAGGTCGCAGCGCCCATCAGAAGAACCCTTTGCCAAGATCGTGGGTGATATTGACCCCATGTTTGTTTCTGCTCTAAGAGACCCACAGCCGCTCCTACAGTTAGATATTTTTCTTAAAAATCATCATAGATCGTGATGTTGAAATATCTCTTATGCACTAGTTCTCAAGGTTTTTTTTTTCTTTTGTTTTTTGGCGGGGTGGACGTGGGGGG
>TRINITY_DN54032_c0_g1_i1 len=209 path=[0:0-208]
TGTACTTAAGATGGAACGTTTTCATTTACTGTTAAATGCTGGCCCCCATATGAAGAAGGATTGATCCGAAACGTCATGGCTATGGGGCCATTACTTGTTGATGCGCTTTACCAATTCAGGGCTCTCTTGACCAATGGGATGGAGCTTCAAGAGAAAGTCTTTGGGCGATAAGGAAGAGCACCGCCATCTGAGAGTTGTACTAAACCGCG
>TRINITY_DN54051_c0_g1_i1 len=422 path=[0:0-421]
TAACGACCAGGGTTCAAGCAGCCCCAGCAACGATGAAGCTGCCATGGCGGTCATCATGAGCCTTTTGGAGGCAGACGCTGGGCTTGGCGGCCCTGTGGACTTTAGTGACTTACCATGGCCCTTGTGAAGGCCGTACGTTGCCGGATCTACGTCTACAGTATCAAAGTGCATTACTGGGGTTCAACAGTCTGAACCGTGTTGGGCTACACAAGCTACGCTTTTATGTACAGATTTCATAAAAGCCATATCGACGATCGAGTCAGTGTGCCATGTGTGTGATTCATTCAAAGTGGAGATGCATTTGCTACAGGGTTCTTCATCATGATTACCACATTGGTTGTGAACAGCGGACATAAATTTTATATTTTGGAATTTGTTTGTTATTTTTTTAATCACTGTGCAAATGAGCACTAGCATTGGCG
>TRINITY_DN54007_c0_g1_i1 len=567 path=[0:0-566]
AATTGGTTCGCTTCACATCACGTGACCAGACACTTCCAGTTTTGACATTTGTTTGAAGCAGGCTTCCTTAACCTTTCAAATGATGATCATACAACACTTAGCTCAAAAAAAATGCCAGTAACATAAAAATTGTTATTAAAACAAGTGTATCCATATTTACTGATTACCTCCCCAAAGAAAACTTGCAAATATATGCAGTAGAAAAAATTCAACTGAAAAAGCGAAATACACTACTATCGAAGCTCAGTGCAGCGGTGAGGAAACCAAAATGGAGACTTATGTGCCAAACCAGCCACACAATCTCGAGATAGCGAGTACAAAAACATTTTCACGCATCAACTAAAATGAAGCTATTTCTAAAAAGCAAACAATGTTCTGGACTGTTTTTAAAAAAGGTTTTATGAGAAGGCAAACGTGAAATGCAACCTAAGGAGCCCGTTCCAAAAGAACCTTAATTTTGAAACCATTCCTCGGATATGCACCTTACACAATGGTCAAACAGCAATAGTTACATACATCAATTGTTCTTCACACTATTTAAAATTACTTCACTCATGCAAATCAAAC
>TRINITY_DN54028_c0_g1_i1 len=217 path=[0:0-216]
CTTGTGTGATGTCGACTTTTATTCCAATGAGCAGCTAGTGTGTAATTTCAAATAATGAAAACACATTAAAAAGTACAATGATTTGAGATGTTTGTGATCACTCCTTAGATACCACGTTTTACCAATGATTTTCTGTGCTGGGATAGTGGATTGTTTACTGTTAAATTATAACCCTTTGGACCCCGGGGTGCGGTATGCTCCCCCCCTCCACCCCCAC
>TRINITY_DN54039_c0_g1_i1 len=338 path=[0:0-337]
CATGGAGTCACTGTTGCGACTGGCAGATGAGGTTGAAAACCCACGGGGGGCGGCGCGGAACCTGTTTCTGGCCCCTGATATGACGGAGAAGGAGTTGGATATTGCCTCGGAACTAATCGAGGCAAGGCTACACCACGATGTTGGCATGCCTCTTTCCAAGCAGAGGGATGACGAGGACCAATCTGAGGATGAGTCTAGCACAGACGAGAAAGAAGAGGACTGGGATTTGGAATTTGCCACCTCTTTTTCAAGCATTGATTACGGAAATCTAGGTGCATGCGCATCAGCTGATGAGACGATCACCAGCATCATTTATGCAAATTCAGAAGACACCGACC
>TRINITY_DN54038_c0_g1_i1 len=256 path=[0:0-255]
CCAGCCCACATGTTATGTCCTCAGCTGGCCCCGATTCACCCCCTGCTCTCTTGATGGCCTGGGAGGGGGTGCAGTTTCAATAAATTCAACACACTCAGCACCTCTTGCTTTCCTTCTCCATAATTGTATACACCCCATTAGAAGGGAAACCCTTACTTCAAGATCAGATGCTCCAATAGGGTTAATCAGGAAAGGTAAACACTACCGCTTCATCTCACATCTCTCTACTTCAAGTGCCTTCACAGCTCAACACCAC
>TRINITY_DN54085_c0_g1_i1 len=335 path=[0:0-334]
CTGCAAGTTCATCATTATCTTCAGAGGAAATAGATCATCAAGAAGCTTTAAGAAAACTTCACCTTCTTAACATCTAAGTAGTGTGTGTCAAAACTTCTCAAGCAACAGGTGAAAGGCTGATTTATTTTACGTTCACTGTTATTATATGGAACCTCTATGCCAAAAGTCTTGCTTTCTCTCCCTAACTGCCTACGAGAGGTTCTCTTCTTGCCAGAACTAATAAACATACGATGGGATCTGCCTCAGTGAAAATGTGTAATAAAAAAATGAGAAATCACCTCTGTCCTACCAAGATGTCAACATCTTGAATTTGGAAGAACCTCCCTATAAACACC
>TRINITY_DN54013_c0_g1_i1 len=320 path=[0:0-319]
GTAGTATCTGTGGAATGTTCTCAGCCACGTCCTCGTCATCCTCCTCGCTCTCAAACTGATTCCTTGGAATGATTCCCTCGATGTACTTTTTGTTTACTATTTCAAGGAAGTCATCCAACGCAATGGAGCTATTTAATTTACTGTCGACTAATCGTTGTAGTATCCTCCTCTGCTTCTGAATGGTTTTTGGAACTCGCCCCTGCAGTTTTTCATCTTCTTCTTGGTTGATTTGGCCAACATTTTCCAGAAATTCTGAAACAATAATTTCTCCTTTTTTATTGGGGTTTAGCCTCTGGTACATCCCTATAGCAGCTTTCCTC
>TRINITY_DN54090_c0_g1_i1 len=506 path=[0:0-505]
CTCGCAATGCCGACACTGCTGTCGAAGATACACTCCGCATCCTGGATGGTGTCCTGAGGCTGATGGATCGGCCACTGGAGGTGGATGAAGCGGGAGTGAATGCACTGAGAGAGAGTCTCAGCAGGGCCCGCACACAGGTCAACAGCCGCCTGAAACCCCGCGTGGCTGACCTGGAGGCAGCAGCGGGCCTGCAGCGGCAGAGGATCCTCTCCCTGGACGGCAGCATTGACCAGATCCTAGTGGATATTGAGAATCTAGAGCTCATCCGAAGCACCCTGCCGCCAAACTGCTACAACACACCAACCAGAGAGAGGCCCTGAGCGCTGGCACCAGGGAGCCGCCACCCATGGGAACCGCCACCCATGACATTGACAATCAACCTCAAGTGTGCACTTTTGTAAGATGCTGCCGATAGCACCGGTCACTCCACGCCAACAGGTGCCTCCTGAAGGACAGCAGGTGCCTCTCATGCATATCAGGGTCCTCAGAGACACATTGACACTAAG
>TRINITY_DN54055_c0_g1_i1 len=472 path=[0:0-471]
CTTTTCTGTGAGTTTAGCTGGCAGTTTAATTTTTACTTCTTCATAAAAATCCGGCGACCTGTTGTGGTACGTAATAGCTGTGTACACCTCCTGTAAATATTCGGCACCAGAAGACTTTCCAAAGATGACCGGCATAGCACAGCTGGGATCTTCGGCAGACATAAACTGAATCTTAATGGTAATGTTCCTTGCAGAGGACAGTTTGTTTGCGAAATTCAACCTCTGTGGGTAGACGTAGAGAAGATTTCTGTAGATGGTGTGGGGAACATAAACTTCACGAATTGGGAACTCAAGAATTTCCTTGGTCATTCGGCAGCGATTCTCAGTGAATGGTTTCACGGGCAACAACTCTGGAGTAACACAGCAACTGATTCCCTCAAACACTGGCGACACTTCCAACTTCAGCAAACCTGGTATGGATTTAACTCTTCTTTGTAAGGAAGATGATCTTTTGTAGTCACCCAGAAACTTG
>TRINITY_DN54016_c0_g1_i1 len=801 path=[0:0-800]
ATACATCTATGTAAACATTTTAAGAATAAAGAAGGCATGATGCATCACTGTACCCTTTGCTGGAAGGCGAGAGGTACTATCCGATGGGACTTTACTGCAGATTCCAAAACGAGTTGATTTGGGCTCCAAGCCTGCAAGGATGTGAACATTATTCCGAAGCAGCAACCGCATCATCCCCAATTAGTATCACAAACCTCTTCCCTATCAAATGTCACCATCTTTTTTCACTGATCTTCCAAGATTGCTTTTGAGGAAGACCAGTTTTTTGCAGGTTCACGTTTGCTTAAAGCAAATGAATCTGTTTTGAGAGTATGAACTCATGGAAAATTTAACTTTTGTTTTGGATATGGGATTTCCTCATGGACTTGAAAGAAGCACCCTGCTTGCCTTTAGGATACTCTCACTCAAGCAGCATGGAATCCCTTACACCGGGATATGTAATGTGACATGCTTGGCTATTTAAGGATGAGGATGCAGTGCTATCTTGTCTCAGGCTGGAGGAGTATTGTAAATGACAAATGCCCCATTACTCCATTCAGACTCTTAACACTGCAACATCAATCATGTAAAGATGTCTTAGCCGAGGGGGTAGAGGGGTTGTACATGCAGTACTGCTCTCTCCCCAAGAACACCAACAAAAGGAAAATAGCCTCACCAGTAAATGACAACGTTGCACTGTACTGGAGTTCTATTTAGAACTAGGTAAGATGATTCGATCAACGTCAATGCTTCGCTCTCTGATGACATTTAGCGAGCCATGTAACTCGTACTTTATGGCTATGCCTAGGTGTTTGAATGGAA
>TRINITY_DN54054_c0_g1_i1 len=538 path=[0:0-537]
CCCAGAATCACACAATGTTTGGTCAAGTGCCAAAACTGGGGTTAGAACCCAGGTCTCCAGATTCCAAGGCCAGCAACTTAACCACTTGACCATACTCCCCCCCCCCCCACTTCCTCCGCCTCTTCCTACCCACCCATTCTCTGGCTATCCTTCTCTTCACAAGTAGTACTAAGCCTGAAGCCAAAAGCCTCACCTCTGCCGCCACTCTCTTTCCGTTCTTGACTATTTGGTATCAATGTACCAAATTACTTTTCACCAAAAGATAAAGTAACAAAAATGTACCAATTAAGAAAAAATATATTTTTTAGGAAACCAATTTTTGGGTAAAATCCACCTAATTCGAGGGCAGTTATAATTACTATTCTAACTCCAACCCTAGAATATTTGGGGAAAGTGCTTGCTAGGGGGCTCTGCCATCCTCCCTTTCCACTTATCTAATATTAATGCTTTTTCTTTCCATATTATTGCCATTCGTTACTTTTTTAAGTACTTTTCATGTCGTTTCTTTTACTTTTGCATGAAAAGTTTTCATTACTTT
>TRINITY_DN54036_c0_g1_i1 len=359 path=[0:0-358]
ATCCTCCGCAGCAGATATGTTGTTTTCTGCGCTGTTAAAAATCTTGCAAACGTTTAGAGGAATGTATCTTTCAGTGCTCAAAAATTGAGGGAATGGCTAAGGAAGATTAATTTTCTTTTTTTATGATTTTTTTTTACCTTCTACTCATGCAGCCTCCCATATAAACTGAGGCCCTCAATTGATTACAGACCAAGATCCCATGTAAATCGAAAGCGCCTTACCAACTATGCACCCTTTTGTGTCGCATGCACAGGAGTGTGGGGGGACAGCGTGCAAAATGTGAGGCTCACTACTGCATGCAATGGCCGTTACACTCCGGATAATATTCAATTATGCAAGGCTGTATTTGTCTGGGGGGG
>TRINITY_DN54049_c0_g1_i1 len=429 path=[0:0-428]
GGTGGGTGTACCCAGGTCACATGATTTGCACGGTCTGAATGTTAATTGCTTGCTAAAATACTTAAGGAAACCAAGAAGTTAAGGTTTACATCTGAAAGGATTACTCTGAGATGCCACATTTTCATCGTTTTTTATGTCACTGAGTGTTAAGCACGGACGGTGAAGATAACACATTTGAGGTGTGGAAAGAGACTGGCTCATGGAGGTAGGGCCTAGAATGAATCCCCTCCAGCAATCCATCAGGAAATATTAATGTAGACAGTGGAGATATATAAGGGGAATCATTGATGGGATTATGGGATCAACGATGAGCAGAATGAGATTAGAGATTAATGGGGTGGGGCCTATCCTGTGTATCAATTCCAGAATCAATTAATAAAATGGTACAATAGCAAGAGAATGGCGTTGCCCCTTTCTCGTGTACTGCAT
>TRINITY_DN54024_c0_g1_i1 len=255 path=[0:0-254]
CCCCGAACACATTGCTGCATCCTTCACAAACCTGCCGAGCCTGCTGTATCTGTTTGCATTTTGCACACTGCACTTCTTTCACTTTAAAGCGATCCAACTGGTGTTCTTCTACGTTATCATGACACAGGCGGCAGATGTAGAATTTCCCACAGCAAGGAGCTCTTAATAGGCAGCCTCGCCTGTAATGTTCGCAACCTTCGAGGTTGGTCGCTGCGACATCCCCCAGCACAGCCATTCTCAAAAGCCCACCCTTCT
>TRINITY_DN54006_c0_g1_i1 len=224 path=[0:0-223]
CGCTCTTCCGATCTGGCGTGTTCCTGTTCTAAAGTTCGGACTGCTGATATGATTTGGCATAGTGTTTTATAGGTCTCCTTGGGATCGTCGATTAGGAACGTGGAATACTCCTCCTGCTCAGGCCCATCATACACCGATTTGCTTCCACAAGCCTCTTGCATTTTCTCCAGTTTAGTCATGTATGTGTTAAAAAGAGAGTAGATCCTCTCCGTCTCTCTGTCTCC
>TRINITY_DN54099_c0_g1_i1 len=1201 path=[0:0-1200]
GGGGAGAGGAAAAGCATTTTTAATAAAAAAGAAGTCACAAAATGTGAAATTCCACTATCAGTACAATTAGAAAAAAAAAACCTTCAACTAAAATGTGGTGATGCAAATTGCACAATGTCTTCACGCAATCTTGATTGTATTGTGAACCAAAGGCTTCATATACAGAGATCAACATGAGACTCTGTGGTCTTCAAGGGACGAGGGAGGCGGTAAAGAGCCGATCTAGTGAAATATGCCATTCTAGAAAAGGACTTTCAGCGGAGAAGGTCAAATGAAGGACACATTCTTAAAAATCATGAATACTCATCTGTCAGGACACAGGGAACAATCAACATACCTTCCTAGAATAGATTATACCACAAGATAGACTTAAGTAAAGACCGGTCCATATTGTGCCTTTACAGATGGAGCCATAGCACTCAAAGCAGAGAAGTGACTGCCATTGTATAAGTTGGGTGAAATAGGAGGAGAGCTCTTGTAGAAGAACCCAGCAGCCCTCAATGATGTGAATGTGCTCATGACACATGGCAATAGCCAAGAGAAGAGATGGCTTCCACATGCGTTTTGGAAATGCATGCACTTTGTCCCGATTTCTAAAAATCATCCAAGCCATTCGGTTTAAAAAATAAATATATATCACTGTCCCTAGAGTAGAAGTACACCCAAAAATTAGACCGTCAGAACGGGCTGACTTTAGACCTAGATTTGTGATTCAAAGAGGAATTCTACAACCTGGTGCGAAAATTCAGAAGATGGCCCCTCACAAAATCCACATTTGATATGAGAAGAGGAATGGGCCAGGACATCAGATGCTTTCAGCAGAGAGTCCAAGATAAAGTAGACTACGGTCCCACCCCCTGAGCAGCACCATAACAAAATCTCCTTCCAAAAGCCAAGAGAGCAAAAAACAAACAGGAGGGCTTAAGAATTTCTAAAATAGCTAGTTTAAAAGGAGGTGCTGATTGCAAAAATGATGGTAAAGCTGCAATTTACAGCCCCTGCCCTCTCCAGCCAGGGCGCAATTTTGGGGCAGCATACATTAAACTAGGCAAGAAAAGGATCTCACTTACAAAACCAGTGAACGTTCCGTCAACCAGCAGAATGGATGATGATACAGGAAACCTGTTAACTTCTTCATTGGCCTCCATGAACAGTCCATTTACAAGAAACCCCTAGGAGTCGTACACTATACACATTTACC
>TRINITY_DN54002_c0_g1_i1 len=337 path=[0:0-336]
GGCATCCAAACGGAAGACAGCACGTTCGAGGAAGCAAACCAGATCCTGCGCGACTCCTCCATCACCAGCAAAGTGTCCCTGGAAATCGAGTTTGATGTCGCAGAGTCTGTGATACCCAGCAGTGGGACATTTCACGTAAAGCTACCAAAGAAACACAACGTGGAGCTTGGCATCACCATCAGCTCGCCTTCGAGTCGAAAACCTGGCGATCCGCTTGTGATTTCCGATATCAAGAAGGGGAGCGTTGCTCATCGGACCGGGACGCTGGAGCTTGGCGATAAGTTGCTGGCCATCGATAACATTCGGCTGGATAACTGCTCCATGGAAGACGCGGTGC
>TRINITY_DN54011_c0_g1_i1 len=265 path=[0:0-264]
CCCTCGTGTTTGTGGTTCATCTTCCTCTGGTTCTACTGGCCTTGGAGTCTCTGGCTCCATTTGTGTCCTCCCTATCCCTGATAACTCACCTTCTCCCTCTCTATTGCGCTTCCCCCTTGGTCGCTTCACTTTTAATGGTGCAGCAGTTGCTGCCACCTTCCTATCCTGTTGATGCATTTCATATTTTGGATATATATTTTGTATTTCCTCTGGTAACCTGTGTTTGTGCTTAAATCTTAAATGTCTAATTACGTTTCCCGTCCCC
>TRINITY_DN54066_c0_g1_i1 len=259 path=[0:0-258]
CACTTCCTCCTGCAGTTTCAACTTTTCATAAAAAGACGCAAAAAAGTCACTTCTGTCAACATGTCTTGGTGCAACACAGAGTGCATCAATATCAGCACCTTTTGTGTGCACTCCTAATCGGTAGGATCCAAACGTAAAGATTTTCCCTCCAACATTCTCTATTACAGCCTGTGGAAGATTCTTGACTTCACTGATTTCTCGTATCCATTCCTTTACAAGGTTATTTAATTTTCCCAAAATTAAAATCCGTCGTTGGAGC
>TRINITY_DN54052_c0_g1_i1 len=334 path=[0:0-333]
GACTGATTGAGAGGCTGCAGCATGCATTTAGGTAGACCTACAAGCAAAGCATTCCACCTCCCCATCAATGTGGGAGAACAGAAGTGCCTGCACAGTAGAAAGACTCAAATTAAGCAGGATGAATGGCTTTATCTGGCACAGTAGTGAGAACTGATAATTCACAGTCTTAGTCTTCTTGACATCACACCCAAACACCCACCCATCAGTCTATTGGAGCAGCCATCATCCATTCATCCAACAAAGTAACAAATCTTCCATCCAGCACTGATCATTTTAGACACTTCACACAACCAGCCTTTCACCAAGCCACTCACCTTCTCAACCATCAGCCCAC
>TRINITY_DN7224_c0_g1_i1 len=1597 path=[0:0-1596]
GATCTGGGGGGGGGGCATTCGACCAGCTGAATGGATCTAGTGGTCTTTATCATTTGTCAGTTTCAATGAGACCCGTGAAGCCAGAATGAATCTCCAGGTGCAGGGCTTGTTTAGGGCTCTGACGTATGACTTGGAGAGCAACCAAGACACCTGGCGAACAAGACCAGATCTTTTTAATGAAGAGTGACAAACTATAAAACAAGGCAATGAGACATTCCGATTTGTTGAAGTGGATGGTTGACCATCCATTGCATGTGCTAATGGCTTGTAAATGGTGATATTCCTGTGAAGTCTGATGTGTGTGGCTGGATATGGTGCTCTTGCAGCAGTGATAGACAAATCAAATTTTTCATTGACTACAGCACAACTGGAACACAAATGCGGCCATTGCTTTTCAAGAATACCTTTCTAAAGGGATTTTCTTTTTGGCCCCTCCTACTACCACTGCATATACTGTAGGGGAAACTGGACCGTTTTTGCCTTTATATCCGGGTGAAGGAATAGCGATCTGGCTGCAGCATGGACACATGAGGCAGGACTTCTGGGGAGGAGAATTTCAAAAGATTGGTCTCACTGATCTCTGACACATTGAAAGAGAACACACCTTTAAATCTCCTCTTGATGCTTCCATTCAGGAAGCTAAATCCGATTTTGGGGGGGATAAGGGGAAAGGGGTCCAAGACAAAGACATCCAGAAATAGGTAGTTTTATCGTTCTAGCATGTTGCCTTTGGAAAAGGAGTGAGGAGGATGAATGTTATATAGTGCTTAAAGTGGGACTCGGATGTTTGTAAGCTCTCCTAATTTTGTTAGATGGAGACCTGAGTAAATTGGAGATGGGAGTGTTTTCCCAGCATCACATAGTTTGTTCAAGAGTGAATTTGGGGCTTCTGGTTTCACAGTCAATAACCAATAGCCAAACATTCCATATGAACTACAAATTAAAAAAGTATTCTTCTGTATGGACTAAAAAGAAAAAAGAAAACTGCCAAGATTTTGTAGGATTAAGCAGGGGGTGGGAGAACTGACTTAGTGGTCAGGCATGGAGAGTGACACTGTTACCCGGACTAACACAGTGGGATCTTAGGCAACTATGTCATAATGTGCATTGAGGTGCAAGTGTAGCACTTAAATTCTTTAACTTGGCCTAGTGTCTTACATAAATAAATATATTTATGCAATGACCTTGCCCATTTGATGTTACAAAGCCCTCCTTAAGGTTTTTCCTGGGGATGTATGAACGAAAAAGCAAGTGTTTTTTTGTATTTTATTTTTTTTTTTAAGTAGATTTTCTAGTCAAAAAGAATGTTTCCAATATTCAGAGCTGACCCATCTGTTTGGAGGTACTTGAAATACAGCTGTTCTTTACCCAATATCTGTCAACGGAAGAGGACTTCTCCCTTGGAGTTTTTGTACATTGACATGCATCACCAATGTATACTTAAAATTGGAACATCTTGAAACTACTGTTTCGTATTTCACAAAACCATAGGATGACTGTTGCTGGTCTCTGCTCCAATATCACATATAGATAATTTACACACATTTCACAACAGTTGCTATTTGCATATTTTCACTACACAATAAATATTTAATAA
>TRINITY_DN7216_c0_g1_i2 len=234 path=[0:0-233]
CTCCTTGCCTACCTTGCTTGCGGGGTTCCTAACTTCTAGAGGTAATGCTGGGGTTTGTTGCGAACTCTGGCATGGGTGAACTCTTTGCATCCACAGTTAGTTGGGCCAGAAGGGTGCACAAATTGTCAATAGGTTCTTTGTTCCTCTCCTCTTTTTCCTGTCTGGGAAGGATTGCTGCAGAGGAGGTTGGGGAGTAGCTTTCCTGAGTTCCCTCTTGGATTAGGGTTTTTTCTG
>TRINITY_DN7273_c0_g1_i1 len=1188 path=[0:0-938 2:939-1187]
CTCCGCTTCTTTCATAACTGCCTCCTTCTCCCGGACTCTCTGCACAAACATCTGTCTCATCTCTGCCTCTTTTCTTTGTAATTCATTGAAAAACTCATGTCGCTTCGCCTCATAGTTCTCCTGTAAACCGACTGGTTTTTCACCTGGGGCAATGTCTTTATATCCCATCTCCTCCATTTTGAATCGTCTGTATAACTCGTAGTGTTTCAAGTGAGTTTGTTCCCTCAAGTCTTCCATGTTTGTGCAAATAAGCATCTCTCTGAGTTTGATAAAGTCACAGTGGTTCTCGTTTTCCACTTGTACAGTTCCCCAAGGGTACTGGCGAGCTTTCATCATTTTGTTACCAACCTTAATCTCTTCCATGCTTCCCACAACAGCAAATGGCAGTTGCCCGTTCATGGAGGAGTTCAGCTTAGAAATTGTCTCGTCATCTGTTGGAAATTGATATATTTGGACTCCATTGTTGGCCAGTTCACTCATAAGCTTCATCTTGAATTTGTGCAGCTCAGATTTAGAAATGGTGTCTGCTTTAGATATTATTGGAATGATGTTGACCTTGCTGTCTAGCTTCTTCATTGTCAATAAATCAAGAGTTTTCAGGGAATGGCCAGTAGGTGCAATGAAGTAAAGGCAAACATGTACACGTGTATCATGATATCTGTATAGGGCACGATTAATTTTCAATTCTTCTTGGAGGTAGGCCTCAAACTGTTGATCTATGTAGTCTACTATAGGCATGTAGCAGTCTTCTTTGTTTATCTGGTCTCCAAATCCTACTGTATTCACGATGGTCAACTTCAATCGTACATTACTTTCCTTGAGTTCAAAGGTTTGTGCTTGAAGCTTTACGTAGGGTTCAAAATGAGTCGACTGGTGATCCTCAAAGCAGGTGTTAAACAAAGTGTCTATTAATGTTGATTTGCCAATGCCAGTCTCTCCTCTCTATCATGTCCATTTTCTGGAGAAAAACTTTGTGGAGCTCTCATTCCCAAACCAGACTGATAGTTCAACTGCAGCATGACGTCGGGGGCGGACATGGCGCCTTGGTGTGAGTCTGCGTAGTGTTGGGGGTGCTGCGGCGATAGCGGCAGCGCTCGGGGGTCGCAATCCGGCGGCGGGGGACAGTCGAGCCCGCTTTCCCTTCGCAGACGACCCAGCCCTGACATGCCGCCCCTCACGCCCCCTTCC
>TRINITY_DN7273_c0_g1_i2 len=1306 path=[0:0-938 1:939-1056 2:1057-1305]
CTCCGCTTCTTTCATAACTGCCTCCTTCTCCCGGACTCTCTGCACAAACATCTGTCTCATCTCTGCCTCTTTTCTTTGTAATTCATTGAAAAACTCATGTCGCTTCGCCTCATAGTTCTCCTGTAAACCGACTGGTTTTTCACCTGGGGCAATGTCTTTATATCCCATCTCCTCCATTTTGAATCGTCTGTATAACTCGTAGTGTTTCAAGTGAGTTTGTTCCCTCAAGTCTTCCATGTTTGTGCAAATAAGCATCTCTCTGAGTTTGATAAAGTCACAGTGGTTCTCGTTTTCCACTTGTACAGTTCCCCAAGGGTACTGGCGAGCTTTCATCATTTTGTTACCAACCTTAATCTCTTCCATGCTTCCCACAACAGCAAATGGCAGTTGCCCGTTCATGGAGGAGTTCAGCTTAGAAATTGTCTCGTCATCTGTTGGAAATTGATATATTTGGACTCCATTGTTGGCCAGTTCACTCATAAGCTTCATCTTGAATTTGTGCAGCTCAGATTTAGAAATGGTGTCTGCTTTAGATATTATTGGAATGATGTTGACCTTGCTGTCTAGCTTCTTCATTGTCAATAAATCAAGAGTTTTCAGGGAATGGCCAGTAGGTGCAATGAAGTAAAGGCAAACATGTACACGTGTATCATGATATCTGTATAGGGCACGATTAATTTTCAATTCTTCTTGGAGGTAGGCCTCAAACTGTTGATCTATGTAGTCTACTATAGGCATGTAGCAGTCTTCTTTGTTTATCTGGTCTCCAAATCCTACTGTATTCACGATGGTCAACTTCAATCGTACATTACTTTCCTTGAGTTCAAAGGTTTGTGCTTGAAGCTTTACGTAGGGTTCAAAATGAGTCGACTGGTGATCCTCAAAGCAGGTGTTAAACAAAGTGTCTATTAATGTTGATTTGCCAATGCCAGTCTCTCCAACACAAAGAATATTAAAGCAGAATCCCTGGTTGATGGACTTGTTCACCAACTGATCTGGTAAACTGTCAAAGCCAACGTGTCCAGCAAGAGGCAAGGTACGAATATCGTCAAAATTCTCTCTATCATGTCCATTTTCTGGAGAAAAACTTTGTGGAGCTCTCATTCCCAAACCAGACTGATAGTTCAACTGCAGCATGACGTCGGGGGCGGACATGGCGCCTTGGTGTGAGTCTGCGTAGTGTTGGGGGTGCTGCGGCGATAGCGGCAGCGCTCGGGGGTCGCAATCCGGCGGCGGGGGACAGTCGAGCCCGCTTTCCCTTCGCAGACGACCCAGCCCTGACATGCCGCCCCTCACGCCCCCTTCC
>TRINITY_DN7299_c0_g1_i1 len=423 path=[0:0-422]
GTCTATGGAGGGAACTGAAATTACATACTGAGCTGAAGTCCCCTTCTAGCACCCCCTCTCCGTCATTCAGCTACTTTTAATACAAATGTTGAGGTGTTTCCGGGGCAAGCTTCCTCTCAGACAAGCTTCCCCCGCTTCTTCCAAAGGTGGGTGCCCACCGACCTTTGGAAGGAGACATTGGCGGATATCCCAGGAAATGGGTCCTCCTCCATCCTCATAAAAATTCCCCCTCCCAAACCCCCTAACAAGGATCTAACAATAAATGACGGGATGGATAAGCAATAGCCTCCCCCACCCAAATGACTGGCCTTACCTTAATTCAGAAACAGCAGAGCCATCAGACCTGCAGATATTTTTCAGCTGGGGCTGTATATTACCCCTTCTTTGGGTTGCTGGTGATGGGGCCAATCTAGGAGACTCCCC
>TRINITY_DN7214_c0_g1_i1 len=848 path=[0:0-647 2:648-847]
CATAACAGTTTTGCTAAACTATATAATCAAAAATGGACAAGACCTTTGAAAATGCAAATCCAAAAATAAGAATTTATCCTTTTCCAGACGACTATGAAAAAGAGTTGGAGAGAGGACACAAAAAGCAAAGAAGTGGACAAGAGGAATAAAACAATATATGTATGTCTAGATACAGGTCAGTTTGGCCGCATACTCGGAGCGTTTGTGATAATCCAACGTAATAGATTAGTCGCCAACACTATTTTACTTTTCTGTCAAATTCAGGCAGTAATTCCAGATCTCTTCAAATTTCCTTTTTTCATACTGAGGTTATACCCAAAACATTCTCACGTTGTCAACTTTGTCATATCTTGGTCTCTCTTTTCAACACAGAACAAATGTAAAAAGACAACGACACTCATTGGATCACTTCTTCTTCTTCTTGCTCTTTTTACCGCTTTCCCCTGGCTGAAGAGTTTGGTCCCCACCTCCTGTCTTCTGAGTCCTCGTTTTCAATTTTGGAATCATTTCTGCTACATACAACATCACGGCTTGACGTGATGGAAACTGTTCTAAACAAAAGCTGCCGTCTTCTACTTTCAGCTGCACCCGTACGCGACCCCTGAACTGTGCATCACGATTCCATTCTCTGGGGTACATCTTGTTCGTTTTGTCTAATGGGATTCTTCTTCCTTCTGCCAAGGTTTTCTTGCTATTTATATAGGCTGGATAAATGCAGATAAACCTCTCCCGGTCCGCATAGGAACGGTTGAGTTGTGCCATGCCGCCGGCCGGATACTCCCCGCAACCGCTGCTGTTCACCGGCCTCACAAGTATGCTCTCTCAGTTTCCCAAGGCGGGTCTTAAAG
>TRINITY_DN7214_c0_g1_i2 len=920 path=[0:0-647 1:648-719 2:720-919]
CATAACAGTTTTGCTAAACTATATAATCAAAAATGGACAAGACCTTTGAAAATGCAAATCCAAAAATAAGAATTTATCCTTTTCCAGACGACTATGAAAAAGAGTTGGAGAGAGGACACAAAAAGCAAAGAAGTGGACAAGAGGAATAAAACAATATATGTATGTCTAGATACAGGTCAGTTTGGCCGCATACTCGGAGCGTTTGTGATAATCCAACGTAATAGATTAGTCGCCAACACTATTTTACTTTTCTGTCAAATTCAGGCAGTAATTCCAGATCTCTTCAAATTTCCTTTTTTCATACTGAGGTTATACCCAAAACATTCTCACGTTGTCAACTTTGTCATATCTTGGTCTCTCTTTTCAACACAGAACAAATGTAAAAAGACAACGACACTCATTGGATCACTTCTTCTTCTTCTTGCTCTTTTTACCGCTTTCCCCTGGCTGAAGAGTTTGGTCCCCACCTCCTGTCTTCTGAGTCCTCGTTTTCAATTTTGGAATCATTTCTGCTACATACAACATCACGGCTTGACGTGATGGAAACTGTTCTAAACAAAAGCTGCCGTCTTCTACTTTCAGCTGCACCCGTACGCGACCCCTGAACTGTGCATCACGATTCCATTCTCTGGGGTACATCTTGTTCGTCTCAGTAACTGCAGTTAACCCAGCAGTGCTGCACACCTCTTGGATTTCACTACATGTGGGATTTGTAGCAGATTTGTCTAATGGGATTCTTCTTCCTTCTGCCAAGGTTTTCTTGCTATTTATATAGGCTGGATAAATGCAGATAAACCTCTCCCGGTCCGCATAGGAACGGTTGAGTTGTGCCATGCCGCCGGCCGGATACTCCCCGCAACCGCTGCTGTTCACCGGCCTCACAAGTATGCTCTCTCAGTTTCCCAAGGCGGGTCTTAAAG
>TRINITY_DN7280_c0_g1_i1 len=768 path=[0:0-372 2:373-767]
TTTTTTTTTTTTTTTTTTTTTTCAGCATTTAATCAGAATTTATTTTTAAAATAATATAAATACATTTGTGTAAATGTATTATTGTAATACAAAAGAAGAAAATGTGAAAGCTAATATTTTTCAACATGATTTATCACTGTACAAAAACTGACATATGCATCATCTTCGTGCGCCCCTTAAAGTAAATGGACCTCCAGTGCTTGTACCCGGCAAATGCGTTTGCTCTGGAACATCATCTATTGCCTTTCTTTCAATATGCTCGCTTAGATTTCTTCTTGGAAACGGTGGTGCATATATTTTTGAAAACGTAGGATGGACATCATCTTCCTTTTTCCCATGTAAAAATGTTGATAAAATCCCATATAGCAAAGGTCTGCATTTAAAACTGAGGCCGTGTATCGGTATTTGTTGAACTCCAAGTATTCTCGGATAAGCTCATTGATAAGCAGGTTTTCATGGGACAGTTGTGGGCGTGATTCACTTTGATCATCCAAAGCATTGAAAACTTCTGCTCGTATTCTCGCTTTAATTTGACCAAGAATGCCTCTTTTTTCCAAGGTGTCTTTTACAACGGCCTTCAGCTCTGTGACGGTCGCCATAGCTTTGTACAGTGACAGTTGTAAAGTCACGTGACCGCTCTCCACGCTTACAAACTCTTAAACACGTGACAAGGCCCGGCCCTTCCACTGGGCCAGTTGGGCGACCCGGGGCGCCAGACACTTGGGGGGCACCTCTGAGTCCCAGCCCACTCCTCTCCCTTCCTCAAAG
>TRINITY_DN7280_c0_g1_i2 len=853 path=[0:0-372 1:373-457 2:458-852]
TTTTTTTTTTTTTTTTTTTTTTCAGCATTTAATCAGAATTTATTTTTAAAATAATATAAATACATTTGTGTAAATGTATTATTGTAATACAAAAGAAGAAAATGTGAAAGCTAATATTTTTCAACATGATTTATCACTGTACAAAAACTGACATATGCATCATCTTCGTGCGCCCCTTAAAGTAAATGGACCTCCAGTGCTTGTACCCGGCAAATGCGTTTGCTCTGGAACATCATCTATTGCCTTTCTTTCAATATGCTCGCTTAGATTTCTTCTTGGAAACGGTGGTGCATATATTTTTGAAAACGTAGGATGGACATCATCTTCCTTTTTCCCATGTAAAAATGTTGATAAAATCCCATATAGCAAAGGTATTGACCTTCCATTTGAGTCTTCAACTACATTGAGCTCCTTTACAAGAAACTGGCGGTCTAATGGAACTTCCGGCTGACCAGACTCTGCATTTAAAACTGAGGCCGTGTATCGGTATTTGTTGAACTCCAAGTATTCTCGGATAAGCTCATTGATAAGCAGGTTTTCATGGGACAGTTGTGGGCGTGATTCACTTTGATCATCCAAAGCATTGAAAACTTCTGCTCGTATTCTCGCTTTAATTTGACCAAGAATGCCTCTTTTTTCCAAGGTGTCTTTTACAACGGCCTTCAGCTCTGTGACGGTCGCCATAGCTTTGTACAGTGACAGTTGTAAAGTCACGTGACCGCTCTCCACGCTTACAAACTCTTAAACACGTGACAAGGCCCGGCCCTTCCACTGGGCCAGTTGGGCGACCCGGGGCGCCAGACACTTGGGGGGCACCTCTGAGTCCCAGCCCACTCCTCTCCCTTCCTCAAAG
>TRINITY_DN7247_c0_g1_i1 len=234 path=[0:0-233]
GCCGGGGGAAGTTCGCACCTAGAGTCTTTCTGCGCACAGGGCCCTGCTTATACTTCACCACACGGATGTTGCTTTTGTAGGGGAACCCGCGCCGGGGTCTACTCCACGTTGCACAAAACGCGTTGGGCCTCCTCAGTCCAAACTGGCGGGGACTGTACAGACCGTTACTGATCCTCCCTGAGGATCTTCCTTCTCTTCTCTCCTCCTTCCCAGACACACGTGTCTGCTGGCTCC
>TRINITY_DN7220_c0_g1_i1 len=1559 path=[0:0-1558]
CTGGGGAGGCACTTGTGTGGTTCAGTCTCTGGAACTGCCACTCGTTTCACTAGACTTGTCCTGTCCGTGGATAGTTTCGCAGTCACTGTGGTGCACCACTCATGCCTCGACTCAAGACTGAGTGGTTCAAACCTCTGGGAAGAAGGTCTTAAACTGAACTGTGGAGGTTTGTGCAGTGCATGGGCGATACCATCTTGGTTTCCCTGAGGTTACTGGGTAAGTAAATAGTTGTTTACACGGATATTTATTTCTTGTTTGCTATTTCACACGTTATTCCCTCACAGGCAGTTCATCAGAAACTAAGCTGCAGAGTTTGAGAAAGGCACCAAAAAACTATATTCCAGCATGTTTTGTAGCCAATCAAAAATGTTTTCATTTGTCATCCACCTCTTTGTATTTAAGTTTTGGATTCTGACACTACTCAAATCCAGTGTATGACCTACTGCTCTGACATTTTAACATGCATACAAGTCATCAATGCTTAGTTTTGTTATTTTTGTGCAGTGCATGACTTTTAAAGTCATTTTAAAGGAAGCATTAAATGAAACCGTTGAGGGTGCTGGGCTGAAAAGCGCATAAATGTAACTTTTTTTTTTGTCATACCCAGAAATTTGTTAGAAAAATAGATTTTCTACCAATATTTTAAAATGCCATCAGGTTTGAGTGAAGGATGCAATGCCTTGCTCGCTACTTACACAAAATTAAAACAGTAATAACCAAGTGTGCTTATTAAATCAGTCTGCCCTAGCAGTAGGACCTCCCGCTCATGTTCCCACTCCAGTCTTTGTCCTGGATTGTACTTTAGTTTTGCTCTAATAATGTTTGGTAGCCAACTGCAAATGGACAGTAGTGCTGCATTTTCTCCGTCAAAGACTTAATGTTATGAATAGGGCCCTCCCCTCTTAAACCATTTCTTCCATGGTGCACACATGCATCTCCAGGTCTGATAGCCACACTAGTTTGCTAGTGTACGCCACAGCGAAACCTACAAATGTATTACATATAATTTGACTTTAAATTCTCATGGAACCTTTTTCTGAATTCGGGCAGTTTTATGTAGTAAACATGTAAACTTCTGGTCTAAAGTGTCCCCTTATTTTTAGGCTTGCAGTGCTCCAAACGTTCAGACTAGCTTGTGGTAGAAGTGCTGCACATCTCTGCTCTTAAGTACCTCATCTAGCTCTCTTTGCAAACATTACTAGTAGTGTTCAGAATTCCACTAGATCCTTTAAGATCAAGAAGCACACTATCCACCAATGTATAAACAACATAAAAAAGATTCTGTTTGCATTTTTCCAATTTCTCCCCTGAGAACCCTCAGAGAAATGGCATTTTTTTTGCCCATGTCACTGATGGGATTAACAACATTTGAGTTCTTCTTTTGTACAGATTATGGGAACACAACACTCCTGTGTGGGAAGAACTGTGGTTTAGGGGTAAGTTTATACTAATGTGCACAGCATTTTGGGAGCTGTAAGTGGGCTAGGGAAATGTTCCTTTTATGTGAAAATGTGCTTGGAGAATAATTTGTCCCCAATCTTTTACCTCCCCTCCACCCC
>TRINITY_DN7203_c0_g1_i1 len=386 path=[0:0-385]
CTCTTCCGATCTGTAAAGGCTGCTAGGGGAAGCTGCGTCTGTGTCACCACGGTGGACAAGAGCGTGTACCTTCTCAGGACTGGATTCCAGCTCACTCCTGAGCAGATTTTCCAAGATTTATTAGATTACGATGTTTCTGACACCTTTGGAATGCCCAAGGAAGATGGACATTTCTGGTGGCCCGGCCTATCCTCCCGCCGACGCCGACGCTCTTCTTTATTCCCATGGCACTGGGATATCACAAAGGATGCTCGTTTTGCATTTACGGAAACAGGTTTAGTCGTAATGACAGATTTGGTAAGTTTGAACCACAGGCAAAATGGAGGCATGTACACAGACGAGGCAGTGATTGCATTCCAACCACACACGGGAACTCTAGTGGCCAC
>TRINITY_DN7258_c0_g1_i1 len=258 path=[0:0-257]
CCCAGCTCCTCCTTCAAAACTCTTAGTTTAATATATGTTTTAACATTACCACTTCAAAACAACTAACAGGGTATGTCTCAAAATATTCCCCATTTAGTGGGGGGGGGAGGGGAGATTAGAGGTAGTGAGAGAAAGGGAAGGACAATTATCACAAAAAGGCTTAACACTTCTGACAGCCTTAAACAATAATCGCTGTAGACCCCGCCTCTCCTGGGACATGCGCCAGGCAGCTTCTCAGTAGAAGGATCCCACTCCGAT
>TRINITY_DN7264_c0_g1_i1 len=559 path=[0:0-558]
CCCTGCCTGTAACCCGTTCAGCTAACCAGTCACGCTATAGGAGTAGTGTAAAGGCTAGCCTGCTGCAATGCCATTTGTGATTTGGGAAAGCAGCCCATGAACCATAGACCGAGAGAGTGGCAGTAATCATCCGTGAAGTAAGAAACGTCGATCTGGAAAAATATAATGGGTTCACCTGCACCAACCATGATCTAAGATCCAAGGAATCCTTGCGGAAACGTATGTTGACACCACAATGGCCAGGCCAACGCCACGTATAAAGTTCTTCATATCAACAATATGCAGGACTGTTCTTATGATTGTGAGAACGTCACATAGGATTTCTTTGCCTTTGCTCAGGGTAGACAGCAGATCGCTCTTAGTCTCCAAGCTATTGCACGATTCAGATCATCCGAGGGTTCTCCACTCCATAGGGTGCTCTGGGTCGTAGATGTCCCCCATGTTCAGCGGCTGCGTGAAGTCGGTGCTGCTTCCTTGGGCCCAGGCACATCCAGCATGGGAGAGGGAGGAGTAACACAAAAACACCACACACACGAGCCTCACACCGGAGACGGGGGCC
>TRINITY_DN7263_c0_g1_i1 len=919 path=[0:0-918]
AAGGAGACCTCGGTGAGCGCGTCTCGTGTAGGTGTAGACAATGGCGCACCTGCGCGTGTTCCCCACGCAGAATTCATGCGTGGACCCAGAGCAGCTCTTCACCAAGCTGGAAAGGATCGGAAAGGGCTCCTTTGGTGAGGTGTACAAGGGCATCGATAACCGTACGAAAGCAGTGGTGGCCATCAAGATCATCGACTTGGAAGAGGCGGAGGATGAGATTGAAGATATCCAACAGGAGATTACAGTGCTGAGCCAGTGCGACAGCCCCTACATCACCCGATACTACGGCTCTTATCTCAAGAGTACCAAGCTATGGATTATCATGGAGTATTTGGGTGGAGGATCGGCACTCGATTTGCTGAAGCCAGGCCCACTGGAGGAGACCTACATTGCGACAATCCTGCGGGAGATCCTGAAGGGATTGGACTACCTGCACTCCAAGAGGAAGATCCACCGCGATATCAAAGCTGCCAACGTGCTTCTTTCCGAACAAGGGGACGTGAAGCTGGCTGATTTTGGAGTGGCTGGGCAGCTGACGGATACCCAGATCAAGCGGAACACTTTTGTTGGCACTCCCTTCTGGATGGCTCCAGAAGTCATCAAACAATCTGCCTATGACTTTAAGGCAGATATCTGGTCATTGGGAATCACTGCCATCGAGTTAGCCAAAGGGGAGCCCCCAAACTCGGAACTTCATCCCATGAGGGTTCTCTTTCTCATCCCCAAGAACAACCCTCCAACGCTGGAAGGACACCACAGCAAACCTTTCAAGGAGTTTGTGGAAGCCTGTCTCAATAAGGACCCGCGATTTAGGCCCACCCCAAAAGAGCTGCTGAAGCACCGTTTCATCACACGCTACAACAAGAAAACGTCATTCCTCATAGACCTGGTGGATCGGTACCAGCGATGGAAGTCGGAG
>TRINITY_DN7283_c0_g1_i1 len=258 path=[0:0-257]
CAACCACTGTGCGTGGAGAAGGACTGTGGAGTAGCAGGCGTTCAAGTGGGAGGCCATGGCGCACGTCCAGGCAGCGTGCGCGCATGGCTTCAAGCCCGCGTTGCCGGCACTTTTTAACTTTGATAGCCAGAGGCTCCGATTTCTGAAGATCATGCATGTCACATTGGTTGGAGGAAGGGCGACAGGACAAACCACTATCTAATACAGGCCCTACACCCAAGATTATGAGAAATGAGCAGCTGAAACAGACACCGGAGG
>TRINITY_DN7286_c0_g1_i2 len=266 path=[0:0-196 2:197-265]
CCACAGTCATGAAGGTGGGGATGGAAATCCCTCCTCTGACAGGTTGAGGTTTAGAAGGACAATCAGAAGGTGGGAGCATCCATGTCCTGATTGCCTCTGGCTGAAAGCCTGTGAATGGAAGTGAGATCAGAGAGTGAGAGTGAAGGGAGAGCGGGTATACAAGTGAGTGCCTGTGTGTGAGTCAGGCAGACTGAGGAAGACTGAGGTTAACTTAGCTTGGAGCTGCAGTCTGTGGTCTCCCCCAGTAGTGGGAGAGCCCTTGGAGC
>TRINITY_DN7286_c0_g1_i1 len=233 path=[0:0-196 1:197-232]
CCACAGTCATGAAGGTGGGGATGGAAATCCCTCCTCTGACAGGTTGAGGTTTAGAAGGACAATCAGAAGGTGGGAGCATCCATGTCCTGATTGCCTCTGGCTGAAAGCCTGTGAATGGAAGTGAGATCAGAGAGTGAGAGTGAAGGGAGAGCGGGTATACAAGTGAGTGCCTGTGTGTGAGTCAGGCAGACTGAGGAGAGCTTAGCTTGGAGCTGCAGACTGCAAAGTAGGGG
>TRINITY_DN7277_c0_g1_i1 len=2401 path=[0:0-2400]
CAGCGCTCGGGCCGCCTTCAGATCCGCAGGGTGCAGAGGAGCCGGAGAGACCGCCCTGTGCCGATCAGGACTTTCCCCGGACACTCCCTCCTGACTGGATAAAAGGAGCGGACGGACCTTGGAGCGGGCAGAACTGGCACAGCGTCCGACGCGGAGTCTGTGAATCGGAGATAGTAGGCAACTGCGTCACAATCCGAGCGTTGTCTGACCGTTCCATCCACCTATACTGAGCGTTCTGAACGTTTTGTCCGCTGAATCGGAGCGTTCCGTGAGTAGTCTGGACGTCACAATCCGAGCATTGTGCGAACGTTCCATCCGCCGCACCTGAGCGTTCTGAACGTTATCTGGAAGTCACAATCGTTGTCCGAGCGTTCCGCGCATTGTCAGAACGTTCCGCGCAGTTCTACGCGCAGCCCGAGCGTTCCGCGCATTGTCCGGCGCCCCGCTGAGCCCCCAGCCATGGTGGTGACTGTGAAGGCCTACCTGCTGGGCCGGGAGGATGTTCACAAGGAGACCCGCCGCTTCCAGGTCCAGCCCGCGACCCCCGACGACATGTTCATCCTCTACCAGGAGTTGCACAAGAAGGTGTCCGATGTCTTCCAGTGCCTGCGGGGGGCTCCCTTTCAGATGTACTATAAAGATGAGGACAGTGACCTGATCGCCTTCTCTAGCGACGAGGAGCTGCGGATGGCTCAGCTCACTGCGACCGGCGATGTCTTCCGCATCTATGTGAAGGAGAAGAAGGAAGGACGCAAGCGCGAGTTCCATGGCCACTGCGGGCAGGAGCGTGCTGCGAACATGGTGCACCCCAACGTGATCTGCGACGGCTGCGACGGGCCCGTGGTGGGGAACCGCTTCAAGTGCACGGAGTGTGTGGACTACGACCTCTGCAGCACATGCCAGGCCAAGGGGCTTCACAAGGAGCATAAGATGATCATGTTCCCCCCCATGCCGGGGTTCCCGCCCTGTTTCAGCAATGGCTTCATGCGCCGGATGAGGGGTGGCGGTTCGCCCATGGGCTTCCATAGGTTCCCGCATATGCCCTGGATGTTCAACGGGCCTTTCAATCCTGCACAGTGTCCGGGACAAGCGCAGCCTGGAACCTCCCCCTGCACTGGACAAGCGCAGCCCAGTGCTGCCTCGCAGAATCCAGCCCCGGAACAGGCCTCTTCTTCCAGTGAACCCGCCCAGGATGCCAATTTTGACTTCCTAAAGAACGTTGGAGAAAGTGTGGCTGCCATGCTGAGTCCCTTGGGTATCGAAGTGGACATTGACGTGGAACACGGAGGAAAGAGGAGCAAAGTCACGCTGACACAGCCGCCCGGCACCGAGGACCAGGACTCCTCTTCACCCTCTCAGAGCATGAACTCACAGCCCAGCTGGGAAGGCGCTAACACACAGCCCTCCGACACTGCACCCCATGGCATGGAGTCTCAGCCAAGCTTCACAGCCGCAGAGCAGGGGAACACAAGTCCGGAAGACTCCCAGGCCGCAGAGGACTCGATCACAGAGAAGATGAGCCACGTTGACCTGCAGTCCCCCAAGCCTCTCGAACAGGAGCAAGGCGAGGCCGGCAGCTCGAACGGCGACGATGACTGGACGCACCTGTCGTCGAAGGAGGTGGACCCCTCCACCGGGGAGCTCCAGTCCCTGCTCCAAGCTGATTCGGAGGGGCCGGGCTCGCTGGACCCCACCCAAGCCTCTTGCTCGCCCAGGGAGGGGCCAACAGGGCTGCTAGAGGCCGCCGTCTACCCACATCTCCCAACAGAGGCGGACCCCCGCTTGATCGAGTCGCTCTCACAGATGCTCTCTATGGGATTCTCAGATGAGGGCGGCTGGCTGACCCGCCTCCTGGAGGCCAAGCAGGGTGACATTGGGTCCGCACTGGATGCCATCCAATACTGCCGCCAGCAGCCACGCCAGTAGCCACCCCGCGCCCGGACTTTGCTGTTTTTTGCCCCTATACCCCATCCTTTCATGGTGTAACATGCTGCTTTCATTTACTCCCCCCACCTGGGGGTTTCAAGCCTTACTATTGCCCTGTCCGCCCTTAATTGTCTGTCCTTTCCAGGGTGTCCATGCTGCCACCTGGGTGTCCTCCTGCACTGTTTCTGCCCCTAGAGGTATTTGCCCCTCTGTGAGGTATCCCTGCCTTGCTGTCAGCACCCCTAATCCTACCCCTAGAGGCATTTGTCCCTCCCTCGGGATCCATGCCTTACTGTCGGCACACCTTGGTGTCCTGCCCTAATCCTGCCCCTAGAGGCATTTGCCCATCCCTGGGGTATCCATGCCTTGCTGTCAGCACACCTTGGTGTCCTGCCCTAATCCTGCCCCTAGAGGCATTTGCCCATCCCTGGGGTATCCATGCCTTGCTGTCAGCACACCTTGGTGTCCTGCCCTA
>TRINITY_DN7223_c0_g1_i1 len=433 path=[0:0-432]
CTCTGCTTTTTTTCTTTGTTTGTCTCCAGTAACCGCTCTAGGGAAGGAGGAGGGTTTTCTTTTTATGTTTGAGGATTATTGTTGTTCTTCTGTGCGGCATGTATCATTGCTCCCAGTGTGTCATCAAATCCCCTAGAATATTCTTGCTTTTGTTTCTGTGCTACCTCTGTGCCGGCTATCATTCTGGTCTGGAGGGGCAATACTTTCTGTTCTCCTCTGTATGGACATATATCATCATTCTCTGAGTCGCCCCAAAACTTTCTTCTTCTTTTCCTGCATCTACCGAAACACTTCTAGATGAGATTCTTTCTTTCTAGTCTGTTGCGATCAATTCTTCTCCAAGGGGGTGTATATTGCTCCTCCCCAAGCCTCTGTAATCTTCCCTACCCTTTCCTGTGTAAGTTCAGTAATGCGTCTGTGCGGGAATCGGGGC
>TRINITY_DN7221_c0_g1_i2 len=684 path=[0:0-434 2:435-683]
CTGGTGTGCTTCCGGGAGCCAGGGAATGAAAGTAGCAGCGCAGCAGTTCATGAAGGTGTTTGTGAGCCGGCGGATCCCCCCGTGGGGGCAGGAGCTCCTGGCTCAGTCTGGAGTATGCAGAATCGAACAATGGGATTCGGAAGAGGCCGTCCCACGGGCCGAATTCCTGAAGGGAATTGCTGGTGCCCATGGGTTACTCTGTATGTTGTCCGATAAGGTTGATAAAGAGCTCCTAGATGCTGCAGGCCCAGATCTTAAAGTCATAAGCACACTCTCTGTTGGATTTGATCATCTGGCACTTGAAGAAATTAAAAAGCGTGGAATTCGCGTGGGCTACACTCCAGATGTGTTGACTGATGCCACTGCTGAACTTACAGTGGCCCTACTCCTCACCACATGCCGTCGGCTACTGGAAGCGGCTGAGGAAGTCAAGAAGACAAGCAATTGGCCGTCGCCTGAAGCCCTTTGGTGTGAAGAAGTTTTTGTATACGGGACGTCAACCCAGACCTGAGAGTGCAGAAGAGCTTCACGCTGAATTTGTGTCTCTTGAAAAACTTGCAGAGGACTCCGATTTTGTTGTCGTTTCTTGCTCTTTAACACCTGAAACCCAGGCACTATGTAACCGAAATTTTTTTGCGAGAATGAAAAAAAACTTCCATATTTGTCAATACAAGCAGAGGAGCT
>TRINITY_DN7221_c0_g1_i1 len=773 path=[0:0-434 1:435-523 2:524-772]
CTGGTGTGCTTCCGGGAGCCAGGGAATGAAAGTAGCAGCGCAGCAGTTCATGAAGGTGTTTGTGAGCCGGCGGATCCCCCCGTGGGGGCAGGAGCTCCTGGCTCAGTCTGGAGTATGCAGAATCGAACAATGGGATTCGGAAGAGGCCGTCCCACGGGCCGAATTCCTGAAGGGAATTGCTGGTGCCCATGGGTTACTCTGTATGTTGTCCGATAAGGTTGATAAAGAGCTCCTAGATGCTGCAGGCCCAGATCTTAAAGTCATAAGCACACTCTCTGTTGGATTTGATCATCTGGCACTTGAAGAAATTAAAAAGCGTGGAATTCGCGTGGGCTACACTCCAGATGTGTTGACTGATGCCACTGCTGAACTTACAGTGGCCCTACTCCTCACCACATGCCGTCGGCTACTGGAAGCGGCTGAGGAAGTCAAGAATGGTGGATGGAAGAGTTGGACGCCTCTATGGATGTGTGGATATGGTCTATCCGAGAGCACTGTAGGAATTATCGGACTGGGAAGAATAGGACAAGCAATTGGCCGTCGCCTGAAGCCCTTTGGTGTGAAGAAGTTTTTGTATACGGGACGTCAACCCAGACCTGAGAGTGCAGAAGAGCTTCACGCTGAATTTGTGTCTCTTGAAAAACTTGCAGAGGACTCCGATTTTGTTGTCGTTTCTTGCTCTTTAACACCTGAAACCCAGGCACTATGTAACCGAAATTTTTTTGCGAGAATGAAAAAAAACTTCCATATTTGTCAATACAAGCAGAGGAGCT
>TRINITY_DN7233_c0_g1_i1 len=350 path=[0:0-349]
CGTGTGTTGGTGGAGTGTGGTGTGTTGGTGGAGTGTGGTGTGTGTGTGCGTGTGCAATCAAACTGCCATACTAACACCTCCTAAGTGAATAAAGAAACAGACAAACGTTGGATGTAAACAATGTTCTGCTAACTTTTTGGACTAAAGAGCTTTTTAACAATTGCAAATGACAACGTGGTGTCAAACATGGTTTTCGCACTGGCTCGCACTTAGACCAAATTAGGGAAAAACTAGAGCTATATCCCAATGGGACCTGTAACAAGGTAGCTCAGGGTAGAAGATAAAGAGCAGCTCGTACTGTAATCCTACGGAACAGCCGGATTTACAGCGAGATTGCACATCAGAATTAC
>TRINITY_DN7205_c0_g1_i1 len=1115 path=[0:0-1114]
GTGCTGTCAAAGTCCATAGACATCCATACTGGACGGACAGTCCTTGCACCTTAATGCCCAGTGTTTTTAAAACTGTACATGACGGAGCTGCAAGCTGGTGCCTTTTTCCCCAGCGTGCTCTCCTCTGACCGGCAAGACTTCCTGTTGGCGCCCTCTGCTAATACCCAGAGGCCTTGCTCAGTTTCCTCTTGTCCGATTCAGCGTAGATACAGTGCCCCTCTTTAGCAACGGCCTGCACGACGTTCATAAAGCGCATAGGGGGTACTAGTTGCGAAAACACGTGCCCCTTGGCTTCCAAGCCTCGCCTGATGTCTTGGAAGGCTTCTTTATTCTGGCCCTCGTCGTCGTACTCCGTATAGAGCTTGTTGGCCGAGTTGACGTAGACGGTGTGCGTGGAAATGGCCTCTTCCAGATCATAGCCGAACCAGAGCTTGTTAATAATGGCCAGGGCTGTGGCACTGGTAATCATGCTACCACCAGCACCGCCGATAACCAGCTTGGACTTCTTGTCACCAGAGATGAGAATGGAAGGAGTCATGGCAGACGGAGGCCTTTCCCCTTTTTTGAAGCCTCTTTGGGGGTCTGTAAAACAGAAATCTGCAAGTTCATTGTTAAAAATGATTCCAGTTTGTGGGGAATAAACCATTGATCCAAACGGAAGGTTAATGGTACTGGTGACGGACACAGCACTACCATCCTTAGAAATCACAGACAAGTGGGATGTGCCTGGGCCATCCTTTGCCAAATGTGAGATGCTGTAATAACTTAAAGTGTGGTTTCCTGAGTCATCGATTCGGCTCCGGGCAAGTTCCGCAAAGCTGTCAGACATTATAGAATCAATCGCCTTTTCTCTAGAGTTGGTGAAATTTGGGTCCCGTATCTGGCTTCTCTGCCCATTGGCAAACTTCAAGGCCTCTATGATGCGGTGGTAGGTCTCAACTTTGGCATTGCTATCCTTCACGGAGGCCGGGCTGAAGTGGTATCCTTTCAGGATATTGAGGATGAAACTCAGGATGGGCCCCGCGGCCGGCGGGGGAGGGCTGTACAGTGTGTACTTTCCAAGCGACACGTTCAGAGCTGGGACTATCTCCTCCTTGAAGTTGTGGAAGTCTTCC
>TRINITY_DN7252_c0_g1_i1 len=833 path=[0:0-832]
AGCGACCACCACACACACACACCTTACTGTTCATATGGGATTGTGGAACAGCAGCATCAGAGCTGCAGTGTACACGGGAGGAGTTAAAACAGAGGACACTGAAGGATTAATACTCTCCACTAGCCAAGGATGAATACTCTCCCCTACACAGCTGAAAGAACAGCAGCAGCAAGAGCAGAAATCTGTGAATCCTCAAGTAGCTGCTATGGCACTCTGTTTTTGGGATCTAGCTGTTTCAGTTTTCTTTTTTTAAAAGCTATTTTCATTTTTTATAAAAAGAATTTTGTATCCTATAGTTTTTTTTTTGTAATGAACAGTCCTATGCCTATCTAAAGTTCTGTAAAGATCTGTTCATATTTGAGTGCAGCAGGAACTATTTAAAAGCAGAGGCAACATATGCTACTCTACATTAACCTTTCAGGAATGCAACAGCCATTATACAGAAGGGAACATTTTCTTTTTGGCACTGGCGCCATTGCGCTACATTATGGCTGACGTCTGAGGGGATGAGCTGAATATAGCGATAGCTCAACTAGTTTGCATTGTACACAGGCTGCAAATGGGCAGAAATTGGAATACCATGACGCAACCTGAGCAGAAATACTTTTCCTCTAAAAGTGTGGCGATTCCACTGACTCCAAAATAAACTCCCGTGAAAATAGAAGCAGGGCCGGTATCAAATCCAAGGGACTCCAATCATCTTTCAGTAGCAACAGATCTGCCTCCAGCGAGCCATGCAACACTTCCCAGTCACAATGGAAAATAAGACCCTGAAGTGAGACCTTAAGCAGGAGAGTTGATTATTCTTCTGTCGCTACCTTATCCAAGTAGGT
>TRINITY_DN7291_c0_g1_i1 len=1283 path=[0:0-1282]
CCTGGGGTTTTGGCTAGTGTGATGGCTCGTGAGTAGCGGTCGGTGCCTTTTCCTGGCGCACACTGCGGCTGTGGCCGCTGCACCCAGGAGTTTAATCAAATATGCTGCTGTTCATGGGGATGCCAGTGCTGTCTGCCAACCAATTGGACACCGCTTTGACAATCCAGCTGCTGCTGTTCTTTTCCTTTCTGCCTGTAAAAGCGGATATTACAGCATACAGTTTGGAAAATGTTACTCAAACTTTTGATGACATGCCAGCAAGATTTGGTTACCAGCTTCCAAGTGATGGTTTGAAGGGTTTTCTAATCGTTTCAAAGCCAGAAAATGCATGTGAGCCAATAGCTCCACCAACAGTGCCAAAAGAAAATGCCACCACTGCTTTCATTGTCCTCATCAGGCGATTAGACTGCAACTTTGATATTAAGGTGTTGAATGCTCAGGTGGCTGGATACAAGGCGGCAGTAGTTTACAATGTTGATTCCGATGACTTAATTAGCATGGGATCCAATGACATTGAATTAATGAAGAAGATTGATATCCCTTCAGTATTTATTGGCGAGGCAACCGCAAATTCTCTCAGAGATGAATTCACTTACGAGAGAGGTGCCCATATTGTGTTACTTCCTGAGTGGAGTCTTCCATTGGAGTACTACCTAATCCCCTTCCTCATTATAGTGGGAATCTGTCTTGTTCTTATTGTCGTCTTCATGATCACAAAATTTGTGCAGGAAAGCCACAAGTCGAGAAGAAATCGGCTTCGTAAAGACCAGCTAAAAAAGCTTCCTGTACATAAATATAAAAAAGGAGATGAATACGATGTCTGTGCCATATGTCTGGATGAATATGAGGAGGGCGACAAACTCAGAATTCTTCCTTGTTCGCATGCTTATCATTGCAAGTGCGTGGATCCCTGGCTAACTAAAACAAAGAAGACATGTCCAGTTTGCAAACAGAAAGTTGTTCCATCTCAAGGTGATTCAGATACAGACTCGGACAGTAGTCAAGAAGACAATGAAGCGGTCACTGAGCAGACACCATTGCTCAGACCATTAACATCTATTAGTACACAGTCATTTGGAGCTATGTCAGAGTCACAGCAGAATATGGCAGATTCCTCTGAATACGAGGACAATGACAACAATGAAGATACTCGTAGCAGTGATGAAGATGAAACTAACGAAGAAGATAGAATTGTGGTTAGACTGCAACACAATTCTGAAATCGTTTCTGATGGAAGGAACATAGTTTAAAGAGAAAAGCTTTTTTTTTTTTTTGTGAGCAAC
>TRINITY_DN7272_c0_g1_i1 len=638 path=[0:0-637]
CTGCATCTGAATGGGGGTTGGGACCTGGAAGCCAGCTTCTTGAACATTTTTCAGTATTCGATCGTGGATCTTATACTCCTGGTGCAGCTGCTCAAACGTGGCAATAGGTTCTGGAATGTCAGTTCCTTGAATGTAAATCTTGTGTTTATTTCTGAAGTGGTTAATCTTCTCCTGCCGCAGCCTCTCCAATTTCTCTGCAGTGGGCTTCCTTTCTCCAGTCTCTTTCAGTTTTGCTTCTAGTGATGACATCCAGAGAATTCCGCCATTTTCTGCCAATGAGTCCACAACCGCACCTGCATTTTTCCTCTTTTTCTTGCCAGTCTTCACAAATTTCAGCTCATTTCCCTTCCTTTTTCTGGATAGTTCATTAATCGGGGTCCCTTTGGAATTCCTTCTTGCTTCTGTTCCCAAGCCATTCCCGGCCTTCTCCGACACTTGCTTCTGGCCTCCTCCGAAGAAGTCAAGCCCAGTCAAGCCCCCAGCAGTGTCCACTTCATGGATCACACGCTTCACCACCTTAAAGCGCTCGGCGTCCCCTCTGAAGCGCCGCACATCAAACTTGGCCCCCGTTCCCAGTTTACGGAACAGGTCGTAAGCATCCATGCTTACCCGGCGTTCCAGAACGGCCGGGGTCATAG
>TRINITY_DN7208_c0_g1_i1 len=1040 path=[1:0-607 2:608-926 3:927-1039]
CTAGTTCCTAAGGCAGGAATCAAAAACTTGCCTTTCTGCATTGATTATCGCAGCCTCAATTCTGTCACTACTAGATGATTAGCCCGTGCCATGCACGGATTAATCTCCTTGTCTCCCTACGCCCCTCTATTTTCTCCACTTCCCCCTGTTTCTCATTTCTTACCCTCTCCCCTACTCTCACCCCCTCCCTCTCCCCTCTTCTCTCTTTCTCCCCTCCTCTCTCTTCCCCTCTCCTCTCTCTTTTTCTTCCCCCACCTTTCTTCCCTTCTCTTCCTCTGCTCCCTCTTTCTCCCTCTTCCTTGCCCCCTCTCTCTCCCTCCTCCTTTGTCTCTCTCACTCTCTCTTTCTCCCCTCTCTCTCTCTCCCCCTTTCTCGCTGCCTCTCTCTCCTATTCTGTCTCTCACTCTCCCTCTCTCTCCCTTCTTCCCTCTCTCTCTCTCCCGCTCCCTCCCTCTCTCCTCCCCTCTTTCTCTCTTTCCCCTCTCTCTCTTCTTCTCTCCTTCTCTCTCTCCCATTACCTCTCTCTCCACTCCCTCTCTCTTCCACCCCCTCTTTCTCTTCTCTCTCTCACTCCCCCTCCTCTCTCTCCCTCTCTCTCTCCCCCTCTGTGTAGGGTCTTGGGTCTGGTCCCTCACATGTAGTACCATATGCCAATAATGACAGACTAGAATACTGGTGCCACTTCTCTTTATTCCCTAATGATTTACAAGCTAGGCCTCTTGGCATTCCAGGCCAGTGTCACCCTAGACCCTAATCTCTCCCTGCACGTGTCTTCTCCCCGAAGGACCGAGTGTCCCCTTCTTTAAGTAGGGGAGGGTACAGAGTGTCACTTCTGGCCATAGAGGTGATGGAGGTCTGACCCTAATGGCTCGTGGGTGCCCCTAGAGGATCACCCACGACCAGGCATAGATAAATGAGGATGCTACACTCTGTCTCTCTTCTCTTCCTTCCATCTCTCTCTCTCTGCCCTTCTCTCTCTCTCTCCCTCTCTCTCTCTCCCCTCTCTTTCGCTCCTTCTCCCCCTCTCTCTCTTCTCTTCC
>TRINITY_DN7208_c0_g1_i3 len=1042 path=[1:0-607 2:608-926 4:927-1041]
CTAGTTCCTAAGGCAGGAATCAAAAACTTGCCTTTCTGCATTGATTATCGCAGCCTCAATTCTGTCACTACTAGATGATTAGCCCGTGCCATGCACGGATTAATCTCCTTGTCTCCCTACGCCCCTCTATTTTCTCCACTTCCCCCTGTTTCTCATTTCTTACCCTCTCCCCTACTCTCACCCCCTCCCTCTCCCCTCTTCTCTCTTTCTCCCCTCCTCTCTCTTCCCCTCTCCTCTCTCTTTTTCTTCCCCCACCTTTCTTCCCTTCTCTTCCTCTGCTCCCTCTTTCTCCCTCTTCCTTGCCCCCTCTCTCTCCCTCCTCCTTTGTCTCTCTCACTCTCTCTTTCTCCCCTCTCTCTCTCTCCCCCTTTCTCGCTGCCTCTCTCTCCTATTCTGTCTCTCACTCTCCCTCTCTCTCCCTTCTTCCCTCTCTCTCTCTCCCGCTCCCTCCCTCTCTCCTCCCCTCTTTCTCTCTTTCCCCTCTCTCTCTTCTTCTCTCCTTCTCTCTCTCCCATTACCTCTCTCTCCACTCCCTCTCTCTTCCACCCCCTCTTTCTCTTCTCTCTCTCACTCCCCCTCCTCTCTCTCCCTCTCTCTCTCCCCCTCTGTGTAGGGTCTTGGGTCTGGTCCCTCACATGTAGTACCATATGCCAATAATGACAGACTAGAATACTGGTGCCACTTCTCTTTATTCCCTAATGATTTACAAGCTAGGCCTCTTGGCATTCCAGGCCAGTGTCACCCTAGACCCTAATCTCTCCCTGCACGTGTCTTCTCCCCGAAGGACCGAGTGTCCCCTTCTTTAAGTAGGGGAGGGTACAGAGTGTCACTTCTGGCCATAGAGGTGATGGAGGTCTGACCCTAATGGCTCGTGGGTGCCCCTAGAGGATCACCCACGACCAGGCATAGATAAATGAGGATGCTACATCTCCCGGGTGTTTCGGAGACTGACTTCGGTGGCAACTGATACCTTCTACATGTTTTCGATGAGTCTCTGAGGTTTTCGTATAGTTCTGTGAGATCGGCGTGGGCCCGGTTCCCC
>TRINITY_DN7208_c0_g1_i2 len=483 path=[0:0-50 2:51-369 3:370-482]
GGCCGATGGCCGGTGGGGTGCCGGTGGGCTCAGGATCGCCTCGTCGCCAGTTGTAGGGTCTTGGGTCTGGTCCCTCACATGTAGTACCATATGCCAATAATGACAGACTAGAATACTGGTGCCACTTCTCTTTATTCCCTAATGATTTACAAGCTAGGCCTCTTGGCATTCCAGGCCAGTGTCACCCTAGACCCTAATCTCTCCCTGCACGTGTCTTCTCCCCGAAGGACCGAGTGTCCCCTTCTTTAAGTAGGGGAGGGTACAGAGTGTCACTTCTGGCCATAGAGGTGATGGAGGTCTGACCCTAATGGCTCGTGGGTGCCCCTAGAGGATCACCCACGACCAGGCATAGATAAATGAGGATGCTACACTCTGTCTCTCTTCTCTTCCTTCCATCTCTCTCTCTCTGCCCTTCTCTCTCTCTCTCCCTCTCTCTCTCTCCCCTCTCTTTCGCTCCTTCTCCCCCTCTCTCTCTTCTCTTCC
>TRINITY_DN7295_c0_g1_i2 len=1505 path=[0:0-1305 2:1306-1398 3:1399-1504]
TTTTAAAAGAGGAAATCAATTTTATTACAAAAACATTTTTATAAAGTGTATGTTGATTTGCAATGTTGTCTGCATGTCAGTTTAAGACTTCACACAATTGGTTGTCCAGACCAAACAATGTAAATATACCAACTGCAGTTAAACCTTTTCACATTAATTATACAACTAAAAAAAAAAGTGGTAGTTGCATGTTACAAACGTATTACATTTACACTGTAAATATTGTAGTGATCCATCCATTGTTATTAAATGATATTTCGATTAACAATTCTAATGATGATTCTCACTCCATCGCTGAACAGCGCTCTCCTCATTTCACTTTCTGCATTAAGACTGCCCAGTACAGGCGAGTGTCTTGCTAGTGCTTGGATTCTACAGGATTATACTCAAGTAGTCCATTGATGGGTTCATCAGTCTGGAAGGATTTCAATGTATTGCTGAGCAGTAGCAGTGACCTCTCTGTCTTGTCTTGCATTTCCCCATCATGTTTATGTTCAGCACTGTTCTGCAAGAGGGCAAGGTCCTCATCCTCTAGTGGGTCAAATGTCAGGGTTACTTCCTCATCACTGACAAGGTCCATGGAATCCCTGCGCACTGTTTTTACGGTTTCACAGCTGGCTTCATCCTCTTCGCTTGCTCTGTCACTTTCGCGATCGTAATCAGATTCTGGGTTTGCTGTAGTGTAGCCTCCTTCACTTTCTCCTTCATCTGTAGGCACCCCGCCTGAGGCGGCCGTGAAGTAGATTGAGCTGGAGCCTGTGGAATCACTCCGTTCTCGATGGAACAAGAACCTTCTTCGACGATTGACCTTTTGACTTTCAGCAATATGAGACTTGACTTGTCCAACAATCTCCACCGCAAGACCCTGCAAGTTGTTGCGCAGCTCTCCAACTTCTTGTCTTAGTTCCACAATGCTCTTGAGAACAAAGTCCAGGCGCTCCAGGATCTCCATCTCCTTTCCACACGCAGGTGATGAATAGAAAACAGCATTACAAGCTTCCACTAGCACAGGTGTCTCACCTGGATTCTGCTGTAAAGATGTATCCTTGAACTCACGGTGCAGAGGAGAACTGTTCAGGGTATGTATTTTCACGTCATCAATATAGTTCTGTCTCCAAAACCCCTTTCTCCATCGCTGTTTGTATAAAACATACAACGCAATGCCTGCTGCTGTCCCCAAAACGAGTCCGACGCCTGCACGATAACTCAAGATACGAAGAATGGACATGATGTCTCCCTTTTTTTCCCCCTCTTAACTCCGCTTCAACAAGAAGGAATCAGCAGTCGGGGGTCGTCGGATCATCGCGCCTACAAGAAGGAGCCCCGCAATGCGCAAGTCGGCCTCGCTGCCCCAACCACTGCTCTACCGCTTCCAAGAAAGTGCCTGTGCCCGGCCTACCTCTGAACGCCAGGGTAGAGGTGAGGTGCCAGCCTATTACCACCAGCACACGGGACCAAACCTGGAGTGCCCGCCCCCAGCCGCTTCGGGCCCCACCAACCAGGCC
>TRINITY_DN7295_c0_g1_i1 len=1445 path=[0:0-1305 1:1306-1338 3:1339-1444]
TTTTAAAAGAGGAAATCAATTTTATTACAAAAACATTTTTATAAAGTGTATGTTGATTTGCAATGTTGTCTGCATGTCAGTTTAAGACTTCACACAATTGGTTGTCCAGACCAAACAATGTAAATATACCAACTGCAGTTAAACCTTTTCACATTAATTATACAACTAAAAAAAAAAGTGGTAGTTGCATGTTACAAACGTATTACATTTACACTGTAAATATTGTAGTGATCCATCCATTGTTATTAAATGATATTTCGATTAACAATTCTAATGATGATTCTCACTCCATCGCTGAACAGCGCTCTCCTCATTTCACTTTCTGCATTAAGACTGCCCAGTACAGGCGAGTGTCTTGCTAGTGCTTGGATTCTACAGGATTATACTCAAGTAGTCCATTGATGGGTTCATCAGTCTGGAAGGATTTCAATGTATTGCTGAGCAGTAGCAGTGACCTCTCTGTCTTGTCTTGCATTTCCCCATCATGTTTATGTTCAGCACTGTTCTGCAAGAGGGCAAGGTCCTCATCCTCTAGTGGGTCAAATGTCAGGGTTACTTCCTCATCACTGACAAGGTCCATGGAATCCCTGCGCACTGTTTTTACGGTTTCACAGCTGGCTTCATCCTCTTCGCTTGCTCTGTCACTTTCGCGATCGTAATCAGATTCTGGGTTTGCTGTAGTGTAGCCTCCTTCACTTTCTCCTTCATCTGTAGGCACCCCGCCTGAGGCGGCCGTGAAGTAGATTGAGCTGGAGCCTGTGGAATCACTCCGTTCTCGATGGAACAAGAACCTTCTTCGACGATTGACCTTTTGACTTTCAGCAATATGAGACTTGACTTGTCCAACAATCTCCACCGCAAGACCCTGCAAGTTGTTGCGCAGCTCTCCAACTTCTTGTCTTAGTTCCACAATGCTCTTGAGAACAAAGTCCAGGCGCTCCAGGATCTCCATCTCCTTTCCACACGCAGGTGATGAATAGAAAACAGCATTACAAGCTTCCACTAGCACAGGTGTCTCACCTGGATTCTGCTGTAAAGATGTATCCTTGAACTCACGGTGCAGAGGAGAACTGTTCAGGGTATGTATTTTCACGTCATCAATATAGTTCTGTCTCCAAAACCCCTTTCTCCATCGCTGTTTGTATAAAACATACAACGCAATGCCTGCTGCTGTCCCCAAAACGAGTCCGACGCCTGCACGATAACTCAAGATACGAAGAATGGACATGATGTCTCCCTTTTTTTCCCCCTCTTAACTCCGCTTCAACAAGAAGGAATCAGCAGTCGGGGGTCGTCGGATCATCGCTCACAATGTTCAAGCCAAGCAGCTCCTGTTCAGCTCTGAACGCCAGGGTAGAGGTGAGGTGCCAGCCTATTACCACCAGCACACGGGACCAAACCTGGAGTGCCCGCCCCCAGCCGCTTCGGGCCCCACCAACCAGGCC
>TRINITY_DN7213_c0_g1_i1 len=288 path=[0:0-287]
CGGGAGGAAAGGCATAGGCAAAGATCCCCGACCAGCTCATCGAAAGAGCTTCGCCCTGAGCGTCCGGGCCGGGGAATCTGGCGGCGAAGAACCGGCATTTCCTGTTCGCTGCCGTCGCAAACAGATCCAGCTCTGGTCGCCCCCACTTGAGGAAGATCCGATCCACTTGTTTCTGATCGAGCTCCCACTCGTGAGACGGCGAGAGCTCCCTGCTCAGCCCGTCTGCCTCCACATTCTGCACACCTGGCAAATGTTCTGGGATGAGATGGATGTTCTTTCCCAGCGCCC
>TRINITY_DN7212_c0_g1_i1 len=347 path=[0:0-346]
AAGGCCTGCAAGCAAGATATTCCCAAATTTTGCCAACAAATCCTCAGCAATGCAAAGGATGATTCAGAGTTGGAAGGTCAGGTCATCTCATGCTTCAAGCTGAAATATGCCGATCAGCGCCTGTCTACAGACTGCGAGGACCAGATCAGAGTGATCATCCAGGATTCTGCCCTCGATTACCGGCTTGATCCCCAGCTGCAGATGCACTGCTCTGATGAGATCACCAAGCTTTGTTCGGAGGAGGCGGCTGCACAGGAACAGACTGGGCAGGTGGAAGAATGTCTTAAAATGAACTTGCTGAAAGTCAAAGCAGAGATGTGTAAAAAGGAAGTGCTGAACATGCTTAC
>TRINITY_DN7246_c0_g1_i1 len=932 path=[0:0-931]
CTGCTGTTACCACTGTTGAAGGAATAGGAAGCACAAAGACAAGGCTGCATCCTGTTCAGGAGAGAATAGCAAAGAGCCATGGTTCCCAGTGTGGATTCTGCACTCCTGGGTTTGTAATTTCCATGTACACGTTACTTCGCAATTCACCAGAGCCGACAATGGAGGAGATCGAGAATGCTTTTCAAGGTAACCTGTGCCGCTGTACTGGATACCGACCTATTCTTGAAGGGTACAGAACGTTTGCAAAGGATAGTGGAAAATGCTGTAAGAGAGATAATGACCAAGGCTGCTGCATGGATAAATTGGAGAACAATACTGATAGTGGAAAATGCTGTAAGAGTGATAAGAATCAAGGCTGCTGCATGGATAAATCGGAGAACAATTCATCAGAGATGTCATCCTCTCTGTTTGACCCCACTGAATTCCAGCCCTTCGATCCAACACAAGAGCCCATCTTTCCACCTGAACTAATGATGCAGGCAAGCATGGCTGATAAGCAGCTGTGTTTCAGAGGAGAGCGGGTCACGTGGTTCCAGCCCACAAGTCTCAGCCAATTGTTGACTCTCAAATCGTTGCACCCGGAGGCTAAAATGGTGGTTGGAAACACGGAAGTTGGTATTGAGATGACGTTCAAGAACATGCTTTATCCAGTGATTATTGCCCCCGCCTTGATCCCTGAGCTGACAAGCGTTCAGCACACAGCCGAGGGGGTTACCTTCGGTGCTGCCTGCTCTCTGACATGCATTGGCGAGGTGCTGAAGAAAGCTGTGGAAAACCTCCCTTCCCATCAAACAGAGGTGTTCCAAGCTGTCCTGGAGCAGCTGAGGTGGTTCGCAGGACACCAGATCCGTAATGTTGCAGCTGTTGGCGGGAATATAATGACTGCAAGTCCGATATCAGACCTAAACCCTATATTTATGGCAAGCAGGAGC
>TRINITY_DN7289_c0_g1_i1 len=2373 path=[0:0-2372]
GTCTGGGGTCATATAGCCACATGACGCAAAGATAGCCTTCTCTGGCACGGGCAGCACAGCTGCATTGAGCACGATGCTCTGAGAAGAGTTTATTATCTGTATAGATGTGTAGTCAGGGACAGGCATCTCGGCGATCGCGACTTGCTCCTTTTCACGAGGACTCATGGCCGTAGTGTTAAGGCTCTCGGTGGTAAAATAGGCATCCTCGTTAAAGCTCTTCTGCACACTGGGCTCTGCTCGTTCATTCGAGGATACAGGGCAGGACGTTACGGCATCAGACTCGCAGACATAGGCATTGTCCACGTTGAAGGTTGGTTGGCACTGTATGAAAGGCTCTCGGCAATATTCGTGTTCCATCTTGTTTTTTTTCCCTGGGGAAAGAAGAAGTTTTCCTGCTGGAGTAATATCACTGACCAATGTATAAAAGTCCACGTTTGACTTTGAACTCTGATTGCTCAGTTGCTTACTGATGGGGGGGCTACCTTTTTCCATGAATTTCAAATCATCGGATTTCATGATGCCGCTGAGCTGTGTACTTGTAAGGGCATTAGAACTCGATGGCGATTCATCATGTTCTTTCTGGTCAAGGCACATCAGATCTTCGTTTTCGCTCAACTTTTGGGACTGAACTATATCTGAAATTCCATCACATGTGTCGCTGGCACTGAAATCTGTCTCAGGAATATCCGGCTCGCAACAAGTAGCTCTGCCTGAGTCATCATCCTTAACACCGAGGCAGTTAGACTTCCGATGCTCCTCACCCAGGAGCCTCTCGGTGTCCGATCCGTCTGTTTTTTCGTCAGTGTCCTCAATGTCCAGTTCGAAAAACTCGACCCACGAGTCGTCGTTGAACAGCTGAGGTTTATAACTCTCGTGAGAGGCCAGGATTGAGTTCACTTCATCCAGTTTTCCTTTCTTTAAAAGTTCTGGATTAATTCCCTTGATCTTCGGAACAGGAACTGGAGGAAGAATCAGCATCTTTAACCTCTTTTGCTTTGAGAAAAGAATCAGGAGCAGCACCATTGCCCCGCCAAAAGTTCCAAAGAGAACAAAGAACAGCCAAGGGAAAGTTTCTTCATCCTGAGCATGGGGAAACTGACTTAAAGCTACGTAGAGCATTTCGCTGAATTCTCCATAGGAACCAGACGAATGTGGACGACATCTCACTCGAACTTCATAGTCTTTTTCCGTCTTTAATGCGTACAATGGAAGAGTTGTTGAACGCTCCTCTTCCCGCACAGTCCACTCTGTGTCATTAACTTCTTTGAATTGGAGCTCATAATGAAGAGTAAGCCATCCATGTTTGATGTCAACGGAAGGGGGCGCCTTCCAACTGACTTCAATGTCTGCATGTATCCCTGTCCGACTGATGTTCAACAAGGTCCAGTTGAGGCCAATGGGTGGGTCAGGTTGTACTATGTCATCAACTGTAAAACATTGCTCATGAAGTGAGATGTTCTCGTGTACAAGTTTAAGACAATAATTCGTCCAAATTCGTGTGAATGTTCGGTTGAAGTAACAGCTATTTTCACCAGCAAATTTGTAATCAGGGCATTCCTTCTGTACATCATCAACACGATGTGTATACATCAATTTGACATGGTCCGTCAGGTTGTGTGAATCTCCGTAGGTCCAAAAGCAGGTAAATGTTTCTTGTTCTGGTGATCTGCACTTGAATTGCAGTTCTCCATCACTCGTTGAAAGGGTAACCCTCCTGCAGAGCAGCGCCGCAGCAAACAAGAGCAGCCAGAGCGCCATTCCTCCTCGCCCTTTTTCGAATTGATACTCAAATGATGTAGCTTGTGTGAGTGCCGTCTACGGCCTTTACATTCTTATGGTTCCAATCACAGTCAAAGAGAAGTGCCGGTATCTTCATTTATGTAATTCCCCCACTTTTACCATGTCTTGATCATATGATGCAGCCTTGAAGGCGTCTCTTTCCGGCATGGGTCACACGGTGTGCTTGCAATCACCGAGCTCCTTGCAGCTGCAGCCGCAGCGCTCTGCCCTCACCGGGCTCTCTGGCCCGAGCCCAGCCGCCGTAGCCTCCCTCCAGGGTCTCGCCTTTCCGAGCTGTCAGAGGGCTTGCGGCCGGAGGGGACGGTCTCCCTCCCTCCCCCAGCCCCAGTCGCCGCTGCTGGTCACAGTGGACGGGGAGCGCCCTGCCGCACAGCCTCCAAGGAGAGCTGGACTGGAGGGAAATGGGGCGAGAAAAAACAAACCTCTCCGCACATTCCTGAGGCCTCCGGCTGCGGCCCCCTCCCCTCGCTGCCCTGTCAGTGGAGGCCGGGGCGCACAGCAGTGCGTGTCACTTCTCACCGAGCTCCGGGGCTCCTTCTAGAGGAGCGCACAGGCTGGTGCTGCAGCTTTCCC
>TRINITY_DN7266_c0_g1_i1 len=828 path=[0:0-827]
AAAAAAAAAAAAAAAAAAGTACAATAAATTACATTCATGGAAATTTTGGGGCCCGTTGTTCTGGTTCCCTATCATTCACAACTGGCTGGGAACCTGGCTCCTGTGTAAAAACTAGTATACGTGGCGGCTGGAGGCGGGTGACGTAGAGGGTGGGAGATGGAGTGTTCTGGTGCATGGGGAGAATGGTGAGCTAGGACCATAGTCAATTCTTTAAAACTGCAGGCAGCATCTTCTGTGAAAGAGCACTTTTCCAGCTTGGCTTCCTGCCAAAGTCTGGTCCCAAATAAGTTGGGAAGGAGACAGAGCATGGACAGCAGAGTTCTCACTCGTGATCCCCTCCCACCATTTCTTTCCAGGTAACCAAACATCACATCAAGCCCCTGAAAGCAAACTAAGGCTTCTCTGTGTCAAACCTGTGAGCACATGTGGCCAACTAGAAATTGACAAATGAACTACAATATTAGGCACCGCTCATTCTCAAAATCTTCCCCACCTGTCCTACCATAACCCAATACACAACCGAACTACAACTCCGGAGCATTCGGTGTGCAAATCAAGTTAGTTTTACACCTGGAAATATACGGGGTGCTCATTTAGTTACCACCAGGACAACAGTTCCCTAGCCCTTTCGTTTTACAAAACTATCACATATTGTTATTGCAGTGCTTCTACTGAGAATCCATAGAATGAGAAGCAGAACGCATGTGTTTGTGAAAAGCTTGTTCTAGTTGTACATAACTTCATCAACCCCCATAGAATTTCAACTGTATGTTGCATTTTGATGGCACTGGATTGATCTATCACAGTAACAGGCATTCTTAACATTCC
>TRINITY_DN7257_c0_g1_i1 len=464 path=[0:0-463]
AATTTGACTGCCAAACAGCCTGCAATAACAACTGGGATTTCATTACCGTGCTGGTATTACTGGCATTGTGTTTTGGACCTAAGAAGCAGGATGCACAAAATCTTGGTTTGAAGATTGGATTTCAGACTATTAGTCAAGTTTCGGACTCGTTAAGGTGTATGTGATTCAATAAATATGTGTCTACAGATGCAACACTGTCTCTAATAAAAAGGACAAGTAAATAGATGTCTGTATAGATAGATCGTGGAGAATTAAGTTCCATCGCCTGCACATGAGAAAATTCTCCATTCAGATCTGCAGGCGACATTTGTTAACAGCCTTATGTGTAGATATAATTGAAAGAGAAGAAAAACAACCCAAGTCCTGATGAATACCCAGGATTGATACCAGTAGTGGGTAGGAACACGTGTAGACTATTTAGAGAAAGGGATGTGCTTAGAAAAACGCAGATCAATAGTTTAGAC
>TRINITY_DN7209_c0_g1_i2 len=266 path=[0:0-158 1:159-191 2:192-265]
CCAGTGCCAGGAGGCCTCACCGCAGCCCGCTCTCCCCAGTGCCAGGAGGCCTCACCGCAGCCCGCTCTCCCCAGTGCCAGGAGGCCTCACCGCAGCCCGCTCTCCCCAGTGCCAGGAGGCCTCACCGCAGCCCGCTCTCTCCAGTGCCAGGAGGCCTCACCGCAGCCCGCTCTCCAGTGCCAGGAGGCCTCACCGCAGCCCGCTCTCCCCAGTGCCAGGAGGCCTCACCGCAGCCCGCTCTCCCCAGTGCCAGGAGGCCTCACCGC
>TRINITY_DN7209_c0_g1_i1 len=233 path=[0:0-158 2:159-232]
CCAGTGCCAGGAGGCCTCACCGCAGCCCGCTCTCCCCAGTGCCAGGAGGCCTCACCGCAGCCCGCTCTCCCCAGTGCCAGGAGGCCTCACCGCAGCCCGCTCTCCCCAGTGCCAGGAGGCCTCACCGCAGCCCGCTCTCTCCAGTGCCAGGAGGCCTCACCGCAGCCCGCTCTCCCCAGTGCCAGGAGGCCTCACCGCAGCCCGCTCTCCCCAGTGCCAGGAGGCCTCACCGC
>TRINITY_DN7256_c0_g1_i1 len=449 path=[0:0-448]
TCATCAAGATGTCTGACAGGCTCTGTAAAAACAGAACAGGGTAAAGCTTCCGCGTACTGCTGCAGCACTGACCTGTGCAACGGAGCGAGCAGTGCGCGGAGCAGCTCCACGCTGCTCTCCCTGGCGGTGGGAGTCGTTGGCCTGCTTCTAAAGGCCGGACTTTAAAGTAAATACATCTTTGAGTTGCTACAAATGCTCTGGAGCAAATATTTCAGCAACCTGCAATGCGACCGCCGCCTGTCCACCTGGAAGCAATTCATATTGTGTGACCTCGACTATTGTCAGTGGAGGAGAGGACGAGCTGAGATTGGTCAGATCAGAGGAGAGCATGTGAGGATGGTCTCCATAATGTGAACAAGAGAGAGGATCTTTACCGAGCAATTCTAGATCAAGAGTTCAGGATTAGGGCTGGGCGAAAGTTACAGCAAGAAAACTAAATTTGGCGGGGG
>TRINITY_DN7215_c0_g1_i1 len=576 path=[0:0-575]
CAAAACACAAGCCCGTGGGAGTTTCCAGTTCCACTTGGATGGAGGTGTAACCATCCACAGCATCCTGGAAAACATTGTTGTCATCTGCAAAACTTCTGGTCCCCGTGATGTTTCCATAATCAAATATCGGCCCTTCCAGCAAGGTCACAATATCCATTCGATTTATTTTTGTCAATACATTCGTTAAAGTATTTGTAGCTTCTTTTCCATCCCTACAAACCCACTTCTTTAATAACATGAAGCTTTGTGCAGTAAGTGAATTTGGGTTTTCCACACGTATCTGGTTGATTTCATCCACAGAAAAATTCAGTTCCCTTGCCAGTTCGGTCCAGCTAAGTCCCAGATGATCCGCTACTATCGCCATTCTTATATCCGTCCGCTCACAGGGACTCTGTGGACTCATTCCAGGCTCAGTCAGATAGCTGTAGCGCTTACGTAAAGCAAGAGATACAAAGTTTTGACGCCGATCAACTTTCTCCACCTTTTTGTGTGCTGGTAGAGTAATATTGAGGTTGCAAACAGCTGTTTGTGGCAGGCCTTTTGTCGTCTTTGCCTCTTTCAGAAATGACAAACGGC
>TRINITY_DN7230_c0_g1_i1 len=666 path=[0:0-665]
CTTCTTTTCCATGACCCTACAACTTCCCAAAAATGTGTATTGCATAACACGCCTGTTGTGGTTTTACTGGGTTGGCTAAACACGGGGTTTCCATCACTCATGCAGTCAGTTATTCGTGCTCAATTATGCACCCTCAGAATAGTCCCAACACTACCCATGTCATAATCGCACTTAAAGCTATTTATTGTATGGTTTACTTGCAAATACAGTCCTTTTAGTTGGCCCACCCCTTTTGAGAGACCGTCCAAGTTACGCAATGTATAAATTCATCCAATTGAACTCCACCAGTGTCCCCCCACTCAGCATCTCAGTCCAAAGCTCTCTGGTGAAACTGGTGTTAATAAATATAGTGACTCTGTTTCCTTCAAAATTCTGGAAATTCAAATTTGATTGTGTTGACCAGATTGCCTTACCACAAAAACAGATGCGATTATGCCAGAGGTGTGTGTCAGCGCTTCCCAGCTAGTTATTTGACACTCCAAAGCTTAAAGGCATTTTGTGTGGCCACTAGCTCACTCCTACTATTGTGGCCACTAGCTCACTCCAACTATGCCCCGTTTTATTGAATCCATACTTTTTTTATTGGTCTATCTCAACCCATAATCTTCCCGTAAACCGATTAATAGCATCAACACCCTTCCCCTATTTCCCCAAAATGCCCACCCA
>TRINITY_DN7296_c0_g1_i1 len=2613 path=[0:0-2612]
ATCAGAGCCCAGGCGAGGAACTGAAAGGGGGTGGAAAGGAGTTTGTGAAATAAAAGTGCAGAGTCCGGCGGCTCTTGGAGCTTGTTGAGCACATCCCGGGCTGGCAGCAGCAACAGCAAGAGGAGAGAGAATCAGCAACAGCAAGAGGCTGAGGAGAGAGAGAGGGGCAGCAACAACAAGAGGCTGAGGAGAGCTCCGCCACCCCACTCCATTCATTCACCCAACACCCGGGAGGGGAGCTCCACACCCGCACACCCCAGGAAGCCCTCGGAGAACACTTTCTAAAACCTGTGGTGACTTTTCCTTCAGTGCTTGAGACTTTTGAAGCCGCGGGATCCTCGCAAACCCGGTGTTGTTTTGTTGTGTTTTCACCTCAGAGACCCAGGAACACTGTGCTGGCCGGCGCCCTGTCGCACATAAACACAAGGTCAGGGAGTCAAAGCCGGCCGGGCGACCCGCACTGCCCCCGGAAATTAAAGCCACACACACCCTCATCGGTCCGAACATGCAAAATTACAAATACGACAAGGCGATGGCCCCGGAGAGCAGGAACGGGGGCAGCCCGGCTCTGAACAACAACAACGGGAGGAGCGGCGGCGGCGGCAGCAGCAAGAAAGTGGTGCTCATCTGCCTGGACCTCTTCTGCCTGATCATGGCTGGCCTGCCCTTCCTGGTTATTGAAACTAGCACGGTCCGGCCGTACCAACGGGGCTTTTACTGCAATGATGACACTATCAACTACCCATCCAAGTCAGGAGAGACCATTAATGACGCTGTGCTCTGTGCTGCTGGCATAATCATTGCCATCCTTGCTATCATCACGGGGGAGTTCTACCGAATCCACTACTTGAAGGAACGATCGCAATCCTTCATCCAGAATCCGTACATTGCAGCCCTCTACAAGCAAGTTGGATGCTTCATCTTTGGATGCGCCATCAGCCAATCCTTCACGGACATTGCCAAAGTGTCTGTTGGCCGCTTGCGCCCCCATTTCTTGGCAGTCTGTAGACCAGATTTCACGAAACTGAACTGTTCCATTGGCTACATCGTTGACTACCAGTGCCAGGAGACAAGTGAAAGCAGAGTTATGGAAGCCAGAAAGTCGTTCTTCTCGGGGCACGCCTCCTTCTCAATGTACACCATGCTTTATTTGGTGCTCTACCTGCAGGCCAGATTTACTTGGAGGGGGGCCCGCCTGCTGCGTCCGCTGCTGCAGTTCACCCTACTCATGCTGGCATTTTACACTGGTCTGTCGCGTGTGTCTGACCACAAGCATCACCCTTCCGACGTGCTGGCGGGATTCGTACAAGGGGCCCTGGTGGCTTATTGCATAGTCTTCTACGTGTCAGACCTCTTCAAGCCCAAGGCAAAGACTTCTTCTGTGCCCCCTCCAATCAAGAGGGATATCCTTTCACCTGTGGACATCATTGAACGAAACAATCACCACAACATGGTGTAAAACCCACAGAGCCTGATTGCGGAAGGACTGCTGACAGCAACCCTTTGTTGCTTTCCAATCTCATCAGACAGTAGAATGTAGGGAGAGACCTCTCTTTTACCCAATCAAGCAACGTCTGCCACGAGGCCTTAGCTCGCAACTACGCATCCAATGGGTGGCTTTCGTTTTCGGCCTCAACAAAAGGGGAAAACAATTGAGCCAGGTTTCCGGACGTGCAATTAGTTGTTAAGTGCTCATGTTGTAATGAACACTGCATTTGCTATGCCACAAGGAGCAGTGAACTTTTGTAGAGAGCAAGTCATCTTATTTTTTAGGCAGGAACAATTCTGTGCATTATTAGGGCTGGAAGTCAAACATAGCACTATGTCAACAGCATATAGCACTGAATGAGATGTTGCAATTTGCTCCATGTAGTCATCTCTCATTGGCATAATGAGGTCGCTGGCTCAAATGCATACTGTGACGTTGGTTCAGAATGAAGCTCGCCCGCATGGACATATCAAAGGTATGTTGACATCGTGCACACAGTAGACCAAGCTTCCACTCGACACCAGATTGGTTCTGAACGGACCAGCAACGTGAACTTTTCCACTTTTAGAGAATGTATCTGACTTTAACAGAAACACTGTTAACCTTTCAAGTGTAAAATCACAGCTCGAACCTATGTTCCTTTAAAGAACAGCAAAATCGAAGACATTCCGATACGACAACTTGCAGCAGCGCTCTGCGCGCCATCTGTGCCACCATAAGGATTTCACTCTCGGTGAAATGACCAAGGTCTGTTTTGCTAAATCTGTTAGCACTATGAATTTGGGATTGACTCCCAGTGAACATTGATCCTGCCACTTGGGGGGGTGCCGCTGGGCGGTGCAGCTGAACCAGGTGATCAATCGTAGTTTGTCCATATTCCACATACTAAGTACTTTGAGCCCTTAAATCATAGCAAAATATTGAAGTAGATTCAAATAGGAAAATGTCAACTCTTTCTGCTGACGGGAATGTGAATGAAAATGCAAATGTACAGTATGCGACACTTGTTAAATATTTAACAAGGGCACAAATGTAAAAGGAATCATATTAACCACAATAGAATGGCCATTTGCACATTATAACGGAAACCGTCCTATCATTTCAATTATAGCAAGCTATGATTT
>TRINITY_DN7225_c0_g1_i1 len=289 path=[0:0-288]
CTCAAATCCAGGACTTCGCCACCACGTTTCTCCTGAGGTATCTGTTGATTGACTTGTTGTTGCATAGAGGCACCCAAAGCATTTCCATGCGGGCTGATCCCGGCTATCTGGAGCAACTCTCTAGGTGAGAAAGAAGCCTGTTTCTCCATTTCAGTGTGCGGTCTCAGAGTAGTTGGAATATTATTGTATATTCTCTTATAATGATTGTACACAGCAACCGAGAGAACCTTTTTGGCAAAAGCCTGGCCAACAACATACTTGTCAAGATAGTTAAAAATCTTTTTTGGGG
>TRINITY_DN7276_c0_g1_i1 len=354 path=[0:0-353]
ATACTGCAACATGTTTAAAGGTTGTACTTGGGTCGTTCCTTGTCCAAGTTGTAAATGCTACTTCTCTGACCTAGGATCTCCAACATATTCTTGAAGCACTGAATATCTCCGCCCCTGGTCGGGATCCCGGGAACATTACAAAATACAGAGAAAAATCTCTCTGTACCAGCTCAACATAGAAAATGTACCCGCCAGTGTTAACATAACATTAACAAACTGGCTAGGTTAATACTAACTGTTTTAACATGGCACAAGGCCTTAACAGAAAAAACAGCATGCAGGGGCTTTTACATCATGAAAAGAGCTAAAGGCTTTCTTTTCAGTGGCCCCTTGTTAAACAGTAACAAACGCTGC
>TRINITY_DN7240_c0_g1_i2 len=719 path=[0:0-718]
CACAGAAGCAACAATAATGGAAGTGCAGAGGATGACAGTGGTTGTCCCTCTTTCAATCCCTCACATGGCTTCCGAAACCACAGTGTTCCAAGGATATACCATCCCGAAAGGCAGTGTGATAATACCCAATTTGTGGTCCGTGCACAGGGATCCTAAAATATGGGAAGAACCAAATGATTTCAACCCTACTCGATTTCTAGATGAAAATGGACAAATCCTTAAAAAGGAAGCATTTATTCCATTCGGAATAGGTCGGCGTGTATGCATGGGGGAGCAGCTGGCAAAAATGGAATTATTCTTGATGTTTGTGAATCTAATGCAAAGCTTCTCGTTTGCCTTGGCTGATGACACAATAAAACCAGCGCTGGAAGGAAGATTTGGTCTGACATTGGCTCCCTTTCCTTTTGATATTAAACTTAATCAGAGATAAATGGACTCGAGAAGAACAAGAAAAAGGAAATCGGAGATGTTGGGATACAAGTGTGAATGGTTTAATGTCAAATTTGATTTGTATAATTTGGTTTGCATTTCAAATGACAGTTTAATTTTTCTGTTAAAATGTGGCCTTATTTTTATGAAACCAAAGAATAAGTTAAATATTTGAAATGTAAGAGTAAGTTATTTTTTTATTCTAACAATTCTCTCAAATTTCAAGCCCATCATTTTCTTTTGGTGTTGAATCAGAATTTGCCACCAATGGAAGGAAAAAAACATTTACT
>TRINITY_DN7228_c0_g1_i2 len=721 path=[0:0-720]
CTGAAAGTCTGTTTTCCTGATGGTTCTTAGACATGTCCCCCGCCTCAAATGTTCCGATTCCAAAATGTGACAGCCATCAGCTGACCGAGGCCTCAACCTCACCGTCCATTTCGAACGCATCCTGGATCTCTTCCTGAATCTCGTCCGGGATCTCATCCGTGCTGCCCGAGTCACTACTTCCCAAAGAGCTGGCGGCGGGAGAATCACTGCCCGCTGAGCCTTTGATTAGCCGCCGGCAGGTCTCCATCTGCACGTCCAGGCCCCGCTTCATGCTGCACATCTCCATGTACTCGTGTAGATGGCGGTTCATGTCGCTCTTCGCCGTCGCCAGCTCCATCTCGATCTGATCGATGGTTTCCTGGTATTCTTTGTCTCTCGTTTTGAAGAAAGATTCGGTTTCGTGGATCAGATTACCCAGGTTCTCCTCCTGCTCAGCCGGCACCTCGATGCATGGATTGCCATTCGAGAAGTCCTCCCACAGCAGTAGAGTGTCTTCGCTCTCCTCCCAGGTCAGACTGTCGCAGTCATCATCTATGTCGTAGGTCTCCCTCAGCTGGTTGAACATCCGCTTCATCTCATCCGTGATGTTGAGGGAGCAGCTGACCTCGTCGTCGGAGAAGCGGCCAGTGTCGGCGTCCTGTTCCGAAATGTCATCTTCCAAGAACAGCTTCCTCTCCTTCTTCTTAGAGGCAGAGCTCGCCTGGAAGATCTTGGTCACGTC
>TRINITY_DN7219_c0_g1_i1 len=1378 path=[0:0-1377]
CCCTCCCTCACTCTTCAACACTTACCTCCTTGTTCTCAATAACCCTCGCTTTCAATTTACCCTCATTCTCACCTCCCCAAACATCATCTCACCCCCGCCCAGATATACCTGCCGATATTTACAGAAACACGAGGTGACAAGGGCAGTTTAGCGTTCTACCGGACCGCACAGCTTTGTCCTTTTAGCAGGCCCACTCTAACCGAGACACTTGCTGAGGTGTGCCTGCCACCATTTCTAAGGCACCCTCTGCCAGCTTTAAATTTAGCTTTAGCAGCTGCACCATAATGAGAAGAACACGTGTGCCCAAGACCACAGTTTGAAACAGGGCTTGTAACTACAGCCACGTGAATCCACCTTAGCCGACACCTTCTCAACACTCGCATTATCCATCTAAAATACTTGCTGTAATATCAGGTCCAGAGCCCTGTAGGTCGATGATAAACAAGGTTGTGAAAAGTCACAGAGTGACTCGGGAGCAGAACAAGTAAACAAAGTACAAGGGGCCAGCCTGACTGAAGAGAGTGCTAGAACTCTGGGTCACAATAGGAAACAGACATTGGGGTGACATTAGGACACAGCAGAGGCGTGGAAGGATCACAGTGAGACACTGGGGTTACAAAAGGAGATTGTGACTGGGAAGTCACAATAGGAGACGGATCATGATAAGAGACTGGGGGGTCAGTGGCACATCAAGAGTAGCAAAACTCACCACACTTAAGTGCAGAAGTGTATGTACAGAAGTGTCTCCCAGTGGGAATGAAGACAAATACACAAATACAAAACGGCTGTGGACACCAGGGCAATAGGACTAAAGAAAGCAGGAGACTCGAGTAGGGACCCCAGCATGGACAACATGCAGATGAATGGACAGACCAGATATACTTGGGTCAGGGCGGCATTATTTGAGGTTTCTCCAAGAACTCTGGGGCCACGGGATGTACATGTGATTTGTCCCATGCCAGCCCCTAGTCAATATTCATAAGATTGGGGCGGCAGGGTGTCAGGTACTTAAGATATTTCATCATGTGGTTAAATGTTGCATGAATGTTGAGCGGCAGGGCATGAAACCTACTGATATGATACAGATGACGAATGTGCCAACCTGCCCCCTGTGCAGCCCGTACTTGCTTCCCTAGGTTTCAGTTACCACTTTCAGGTTTGTCATTGCTCCAGCTTGTGTGGCTCCTTCATTTGAGGTCAGGACAGATCAACAGCCTGTTCATAGTGGGACCTCATGCTCACCCCTTTTACAGTCTCTAGGCACTCCAAATATACAGTTCAAATACTGCGACAAGAACTGTGACTAAGATCACACAGATGGTCAAATGAGGACATGGCAACTGACCGAGATTTGACTACAAACTTGGGTTCCTTAAAT
>TRINITY_DN7297_c0_g1_i1 len=2297 path=[0:0-2296]
CGTATATCCTCGTTGAAGGATAGATGCTGTGGGGTCTTGACTTCAACTCAAACATGAGGCGAGAACTTGAGTGGTGTGGTGTTCATTGCAAGGGAACATCAGTGAAGGCAGAATCGTAAAGCTAAAAAAAAAATCCAATTGTTGCCAACATTTTACAACCATTGTAAATTCAAAGAAATAAAACAGTAGTATATCATTTACCATTCAGAAATGTAAAAATGTCACTGCAGCACCTGCGGTCAATGATTCTGCTGCGGAACATACAATTACATAAAATTGTATTTGATACAAGTGCTGACTAAATATTTTCCAAACAGATAGTTCAATGAAAAAACATAAACAGTAAGTGCAAACTCTCACTAAGCAGGTAGAGCTTAAAAGTTTCTTCCACGGCCTGTTGCACAGACCATAAACATCGTCTGTTCCAGCAAAAAGGTGGTGATCCGATAACTCTTGCAGGGATGGGTAAATAAAAGGGTTGGTGGTGGTAGGGTGTGTGGAAAAGGATGTGGGTCAGTTATAGATGTTACTTACTGTAATTTGTGATTGTCGTGGAAGAGGTGTGGCTGTTGGTGTTATAGTGATACTGCTTGTGATTTTATTTGGGGATCTACATGGCATTCCATTGGATAGTGCAGCAGTTCTATTATCTTGCCCTGGAGAGCAAGGACTCATGGGTCTTCCTAAATGGATGTGGATTTTATTATCCTCAGTAGTTATTACACTAGATGTTGAACCAGAGCTGTTGGATCTTTGAAATTGCCATCCTGTCTGTCTGTCAGGGGATACTCTAAAGACTGCGTGGTTTCCACCAATTTCCATAGGTTCAGGAGAAAACACTTGTTCTGGCGAACTTGACCCTGTAACTGCCACCACTTGAAAAGGGGACATAGTTCTTTCTGGAGTTATTGATCCACATGAATCGGGGGTTCTAGTTCTCATCGAAGAACTCCTAGATAGAGGTGGCCGTACTTGTTCTTGGCTTTTGTACCCATCCACTATTTTTGTTTTTACAGGCGTTAAAGAGCCATTTTGAAAAATGGTTATTCTTTGCTTTGGAGTTCCACAGTTGGGTATTACTGCGGTACTAGTAAAAGAATTTGCATTCTCTGTCGTAGGGCTTGTAATTTCAAGAGTGGCAGTATTATGCCCATGGTCTGGAGTAACTTTTATATGAAGAGGTTGTCCAGGAGTGTGACTTAGAACTAGATCGCCAGGTTGCACATAATTTCCGTTTTGTTTTTTGTGAAACTTTCCATTTTGTGGCTGACTCTCTCTGGATTTCATCCATGGAATCCATAACTTTCTATTAGCATTGTTCGCCATGGATGAGTTACATTTGAAAGCCACAGTTTGTTCTTCGTCAGTGGTGTCTTCATCTTCTGTATCACTTTCCTCATATAACTGTCCGTTTATTACTGCTTTCTCTAAAGGAACAAGACTTGTGTAATCTGGTGGTTCATTGTCTGCTGGATCGGTTTGCACTTCTTTGGAAAAGACTTGAAGGTCGGAAATTCTTCTTCCATTGAGGCTAGGTCTAAGGCTCTTACTAAATCGCCTGTACCTCTCTAGTTCTTTTGACAGACTTTCCATTTCTCTTGCTAGTTCCCGGTTTCTGTTTTCTTGCTGATTAAGTTTCTTTTGAAGAATTGAATGCTCTCCCTCTAGACGGCATATCTTATCTTCCGTTGTCATATATTCATGAATTTTTTCCTTTAACGCATCTACCTCCCTTGAAAGGTGACCTGATTTTGCCTCCTCTTCCTTAAGCTTTTTGAAAAGCTGCTGATCTTGACCACTGTCTGCTTTTTCAGAAAGTTTGTGTTTCACCAGTTCCCTTTTGACCTCTTCTAGTTCTTCTGAAAGACATTTGACCTTGTGCTGTTCATTGAGGTATCTTTGCTCTAGAGATTCAAATTCATCTTCCGTTTTCATAAGGTCATCTTCCACTGCCTTCATATTTTTCAGCGTATGTTTTAATCGTTCAACTTCTTGTGTAAGTTCTTTAATTTTGTTATTTTCCAAATTAAATGTTGTGGAAGTTTTGGCGTTTTCTTGTTTGATTTTGTTTTTAAGGAACTCTTTCTCAAAAGCTTCCAGAGACTGAAGTTTTTTCTTTAGCATGTTCAGTTTCGAGAAGAGGTCATTTCCCCTTGCTTCTTCTGCATTTAGTTTGGTTCTCAGTTCATCTTTCTCTTTTGTCACACTGTAAATCTTACCTTGCAGGTCATTCTCTGATTTCAGTACTTTTTTACTTTCCTCAATTAATTTTTCCGTAACAGATGTAACTTTATTTT
>TRINITY_DN7294_c0_g1_i1 len=848 path=[0:0-847]
CGCCCTTGGTGTCCTGTTTACCATCATTTTTGCGGGACACCAAAGATGTGCTGGCTCGCCTTAATGGTATACCCTGGGACACTGCATTCACGTTAGTCACCTTTGATGTAACATCTTTGTATACCTCCATCAAACACCATCAAGGGATGGAGGCCTGCAGATATTTTTTACAATCCAGATCTGCTAGCTTATTTGCACACAATCAGATGTTACTGGATATGATTGAATGCGTGTTATTTAACAACTACTTTTTATTCGACCAGTACATGTATGTCCAAAAACAGGGGACGGCCATGGGGGCATCTTTTGCCCCCTCTTATGCTGGGCTCCTGATGGGTTATTGGGAACAGCTCCATGCCTGGAAGGATGATGTCTGTCCCATACATACACATTGTGTATTGTGGGGTCGTTACATCGACGACATCATCGTTATCTGGGATGGGACCACCCACGAATTGGAATCATTTCTCACACAACTTAACAATAATAATCTTAACATCCAGTTAACCATGCACTTTAGTCCAGTATCCATTGAGTTTTTGGACTTGACAATTAGCCACAATAATCAGTCCATAGTAACAACATTGTTTCGTAAACCCACATCATGCAATACCACCTTACATGCACAGAGCTTTCATCCTGGGAAACTGATCCAGAGTATTCCCTACGGCGAATTATTCCGAGCTAAACGTAATTGCTCGGAACTTGTTGATTTTTTACAAGAACAAGCAATTGAAAACCGTTTCCGCTCACGGGGTTATAATACTAAGACCCTGGCGACGTGCAAGTCAAAGGCACAGGGTATTACCAGAGATCAGTTACTCCAGGATAAAGCAGTTCATGACAGC
>TRINITY_DN7279_c0_g1_i1 len=513 path=[0:0-512]
TCTAGTATGTATGCATACATACTAGAGAATAATACTTTCAACAAAGAGAGACCTCCACACAGAGGGGAAGAAGAAAAAACATTGCATATCACAGCTGCCACCTGTTGTATTTTTAACAAGGGACTGTATTTTCCAACGCTTGCAGGCAAATTGGACTCAACATTGGTTCCTTTATAAATCCAATTATGTTATTACAAATAGACCAAAATAAAAGTAATTTATTCTGTTTTATTAAAGTGCTAAACTGCTTACAGAGTGATGAGTGACAGCAAGCAACACGTGTTTTACTAATGTTTGTGCATATTGTGTCAAGTTCAACTTATAGGAAATTAAAGATCATCATTTTACATCAAAGGTCAATTAATTCTGCATAGCAACATGTTCACCTTCAAAAGAAACTAAAAACTTGCCAGAAGTCCTCAGTATGAAATGGAAATTTTTTTTGAGATTTACAGTAAAACGGATATAAAAATAGAAAAGGAAACACAATTTCAGCATAACATCCGCTACTTA
>TRINITY_DN7238_c0_g1_i1 len=3664 path=[0:0-3663]
CCCCATGGCGAAAAAAACCTACGACCTGCTCTTCAAGCTGCTGCTGATCGGGGACTCGGGGGTGGGCAAGACCTGCGTGCTCTTCCGCTTCTCCGACGATGCCTTCAACACCACCTTCATCTCCACCATAGGAATTGATTTCAAGATCAAAACTGTTGAACTACAAGGAAAGAAGATTAAGCTACAGATATGGGACACAGCAGGACAGGAGCGATTCCACACTATCACCACCTCCTATTACAGAGGAGCCATGGGAATCATGCTAGTGTATGACATCACAAATGCCAAAAGCTTTGAAAATATCAGCAAATGGCTCCGAAACATCGACGAGCATGCCAATGAAGATGTAGAAAGAATGCTGCTAGGGAACAAGTGCGACATGGAGGATAAACGAATTGTACCTAAAGCAAAAGGAGAGCAGATTGCCAGGGAGCATGGGATTAGGTTTTTCGAGACAAGTGCAAAATCAAATGTCAACATTGAGAAGGCATTCCTCACGTTAGCAGAAGATATTCTTCGAAAGACCCCAGTAAAAGAGCCCAACAGTGAAAATGTAGATATCAGTAGCGGAGGCGGCGTAACGGGCTGGAGGAGCAAATGTTGTTGAGCGTCTCGTTCTGCTGTAACCATCCACTGCCCCTCTCCTCCTCCCCTCTCTTCTTGCGTCAAAATAAACCACTCTGCCCCCATTTTTAACCTTTAAAACCCATCATCTTAACAAAAAAATGTCAAATCCTGCCTATGTTCTTCCATATGACTGCTTCCTGACTACATACATTTCTCCACAGTGTATACAAGACAAAATGAGGAATCATGTCGGACTTATCTCATTTTAAATGTTCCTGCTCACCTCACCACTACATTTTTGGTTGTACCATAGTCCAGTTCTTATCGATATTAAAACAGAGTAAACGACTATAGCAATCATTTCAATTTTCTTCTGCAGACAGTGTAAAAGAATAAAAGTTAGAATTACATTCTTTTGTATTAGCACAAAGGTGGTGGAATTTTCCGCAATCCATTGTTTTGGTCAGCCCTGATCGTGAGCAAAACAGCAGGAAGAGCCCACTTTCTAGTCTAGACCCAGTTTTATAGCACGATTATGTCAAAGGTTTATTTGTCCTGTGCCTTATAGGAGTTAACTTTAACATATACATATTTGTATCTGCACATGTATGTGTTTAATCCAAAAATTGACTAGTATAAATACATGAAAACCCCTTTTTTGGGGCAGTGGGGAATAACGGGTGGTCAAAACCTGTGTGGAGGGGGAGGCATGCCAAACAAATCTGTCCCATTAAAAAACGAATTGAAAACCTTCTTTTGTTGTTGCTTTACTGCAGTTGTCTTGATGTAGTGATTTAAGGTGGAAGGGCTGGTGGCTGCTACTGTATAGAAATATCACATTGTATTAACATTTCTGCACTTTTTTTTTTGCTCACAGACCATTAACTTCTAAGATGCTCCTGCTTCTTTTCCTTTCACTCTGCAGCTCTTGTGTTCCTGCCTGCTGCATTCTCAACATTATATTTTGGTGTGGTGTGGTGTGGTGGTTTTTACATTAGCAGTTGAGCAGAAAGCCTGCCCTGGGCAGGCGCCCATTTTACCAAAGTGCTTTCCCCGTCTCCACCTCTGCTTCTTTTTGATGTTCGTTTGTTTGCATGATCTGGTGTATATTCCTGAACAGGGTGATGAGGCCGTGGTTTTTTGTCCACAGTTTGTAATTTCAGTATACAAGGAGCAGGAGTTCTTCAGTAATCTGCAGAATACTCCCAAATAGTCTGTGCAGTCGAAACTGCAGAAACGTGCTAATAAGTTTATTGGAGGGTGTTTGACCATATTTTTTTTAACACCGTTTTTTTTGGGGCTTTTTTTGCTTTTAACTCTTTGCATTTTCTAAAGCGTTAGTTTTGGAAAGATTCAATTTGTTTCCAAGGTGGAGGATTTTGATTGCCTTTCAACGGTGTGCTGATTTTGTTTGCTGCTTTTAAGTAAAATGATTTTCCCGCCTCATGTCTAGACTTTAGTATACATTGGTTTTGTTTGTCTGCTGCACTTTTCCCCCTTGCGTTTTCTAGTATTATCTCAAGCGGTTATCACAAGCAGTTTGTGAATGGTTAGCAGTGCTTATTTAAAATTTACTTTAGAACATTCTGGTAGAGACTGTACAGCCTCCTAGGGTCTCCCCAAATGCTCCTAGCGTTGGGCCACCATAGTAGCTGCACTTGTAAACCTTTCAGAATATCTCTGGCTGTTGTAGTGGTAATTAGCGGGAGAAGGGTCATCTTCTGGAAATGAACAGCCCATCAGCTGCTCAAAGACAGGCAGTGGATATTCTAAGGCACAGTTTGTACCCCGGCTTCTACACTCTGGAGTAAGACTACTCGCTTTGCATCACACGGCTGTAATTGAAAAGCAGCGATAGACTGTAAGCTCTTCGGGGCAGGATGCAGTTTTATTGTGTGCTGTCTTTAGTGCTTTGCACGTCCTCTATGAATACAGACATTGGTTGGGGGTAGCATGATCATGCACGTTTGTATTTGGTACTCGTGAAGATTTCTTAGGCTGACCAAAGTGGCTGTCTCCAAATTCAACCTTCTATACCATGTGTATTATGTACAGAAGTTCTGCACAACAGGGGCAGAAATTTGCCTCACTTGTGCATGCATGCTACACACAATGCTTAAGGGAACAGTATTTGATATGAAACAGTAGGTCTGCAGAAAGGAGGTAGACAGTGTAGATTCTGAAGCTGCATAGTCAACCATTCCACGTTATATCAATTTTCCACGATGGAGTAAGTGTGAAAAGCCAGAGTTTAGGTACGATTTTTGAGTTAAATTTGCCTCATTAAAATGTTTGTTTTCTTTCTGGGGGTTCAAACAGTCTAACCCATCACCATTTTGACCAGTAGGATACCAGCTCGGAAGGAAGGAGTACTGCTCAGATCTTGATTTCCCAATGCCTGCTCCAGCATGGCCAACTATTGCTTATTTGCTTCACTTGTAACTTAAGCAAAGACGCAGTAGAGGACGGATTTGGCTCAATAATACAGTATGCGTTGAGGGAGCATAACGGGACTGTAAAAGAAATTCCCATTCACTCACTATAAGCACTCTGAATGGCCAGCCTCCACCAGAAGAGCATTCGCAACCTCAGGGGTTCCCTTCCCCTGCCTGTTCTTATGTGCTGTCCAGAGCCCTTCTGAGTGCATTTATGAAGTGACTGCATCAGTCGGAATATGCATTGAATGCCGGATTTTGAATGTAGGCCATATTGGTCCAATGTTTGGAATTCTGGACCCCTGTGAAACTGACCTCAATCTGGAGCCAAGTTCAGTTTAATGAGTATTCATATTTGCACCTGGCTCAAGAGTAATTAGTCCCCGTAATTGGAAAGTTGCAACCACACCCACCCACTCTTTAACCAGTTCAATATAATCTGATGTAATGTCGTCTACAAACTGCCTGTCTTGCACTTTCATTATGAAACTCTATTTTCTTCTTTTTTTTTTTTCTCATTTACTCCATGTCAGTTCACCTGGTGTCTGTGTTGCAGAGGTTTTGCAGCTCTTGCCTTGTGTACTGTTGCGTTGACCCCTGCAGAGTGACTGAGCAAAATTAAACTTAGGACCCCCACCCACCCAAGAGATAACTGACACGGC
>TRINITY_DN7241_c0_g1_i1 len=1025 path=[0:0-133 2:134-1024]
CATCAGAAAAGGAATCAGGATGGATTCAAGAGGGCAGCATAATAAATCCAGGCGCTTGCAGCCACAATGGACTGCCCCAGATAGAAAAGAACAAAAACAACTCTGCCTTTACAACAGTCTCACACGCAGTAAGGTCATATATTTCCTTTGATATCCTGAGGAGGGTATTGATGAATTATTTCAAGTACGACGTTTTCTACTGCATGAATATCACAGATATTGATGATAAGATTATCAAGAGAGCAAGACAAAATTACCTTTTCGAACAATACAAAGAAAAGAAACCACCTGCAGCACAAATCCTAGAAGATGTCCGTACTGCCTTGCAGCCTTTTATGAATAAGTTAAATGAAACGACAGACCCGGACAAAAGGCAGATGCTAGAAAAAATTCAGAAAGCAGTGAGGTCTGCCTTGGAGCCACTTGCAGAGGGAATTCAGAAAAACCTCTCTCAAGAGGAAGTCAGCAAATATGCAGCGGTGCTGCTCGAAGAAGCAAAGGATTTGTTGTCTGACTGGCTGGACGCCAAGCACGGCAGTCAGGTGACTGACAATTCCATATTTTCCAAACTGCCTAATTTCTGGGAAGCAGAATATCACAAAGACATGGATGCATTAAACGTTTTGCCTCCTGATGTACTCACTCGAGTTAGTGAATATGTGCCAGAAATTGTGGAGTTTGTTGAAAGAATTGTGGCTAATGGTTATGGGTATGTGTCACATGGATCAGTCTACTTTGATACTGTGAAGTTTGATGCCAGTGAGAAGCATTGCTATGCCAAGTTGGTGCCAGAAGCTGTTGGCGATCAAAAGGCTCTTCAGGAGGGTGAAGGTGACTTGAGTATTTCAGCTGACCGTTTAAGTGAGAAACATTCACCTAATGATTTTGCTTTGTGGAAATCTTCAAAACCTGGAGAGCCATCATGGGAATCGCCCTGGGGAATGGGACGTCCAGGTTGGCACATCGAGTGCTCTGCAATGGCCGGATCCATTCTGGGAGATTCTATGGACATTCACGGAGGGGGG
>TRINITY_DN7241_c0_g1_i2 len=1114 path=[0:0-133 1:134-222 2:223-1113]
CATCAGAAAAGGAATCAGGATGGATTCAAGAGGGCAGCATAATAAATCCAGGCGCTTGCAGCCACAATGGACTGCCCCAGATAGAAAAGAACAAAAACAACTCTGCCTTTACAACAGTCTCACACGCAGTAAGGAAGTGTTTGTACCACAGAATGGAAATAAAGTGTTGTGGTATTGCTGTGGACCAACTGTATATGATGCTTCTCACATGGGGCATGCCAGGTCATATATTTCCTTTGATATCCTGAGGAGGGTATTGATGAATTATTTCAAGTACGACGTTTTCTACTGCATGAATATCACAGATATTGATGATAAGATTATCAAGAGAGCAAGACAAAATTACCTTTTCGAACAATACAAAGAAAAGAAACCACCTGCAGCACAAATCCTAGAAGATGTCCGTACTGCCTTGCAGCCTTTTATGAATAAGTTAAATGAAACGACAGACCCGGACAAAAGGCAGATGCTAGAAAAAATTCAGAAAGCAGTGAGGTCTGCCTTGGAGCCACTTGCAGAGGGAATTCAGAAAAACCTCTCTCAAGAGGAAGTCAGCAAATATGCAGCGGTGCTGCTCGAAGAAGCAAAGGATTTGTTGTCTGACTGGCTGGACGCCAAGCACGGCAGTCAGGTGACTGACAATTCCATATTTTCCAAACTGCCTAATTTCTGGGAAGCAGAATATCACAAAGACATGGATGCATTAAACGTTTTGCCTCCTGATGTACTCACTCGAGTTAGTGAATATGTGCCAGAAATTGTGGAGTTTGTTGAAAGAATTGTGGCTAATGGTTATGGGTATGTGTCACATGGATCAGTCTACTTTGATACTGTGAAGTTTGATGCCAGTGAGAAGCATTGCTATGCCAAGTTGGTGCCAGAAGCTGTTGGCGATCAAAAGGCTCTTCAGGAGGGTGAAGGTGACTTGAGTATTTCAGCTGACCGTTTAAGTGAGAAACATTCACCTAATGATTTTGCTTTGTGGAAATCTTCAAAACCTGGAGAGCCATCATGGGAATCGCCCTGGGGAATGGGACGTCCAGGTTGGCACATCGAGTGCTCTGCAATGGCCGGATCCATTCTGGGAGATTCTATGGACATTCACGGAGGGGGG
>TRINITY_DN7211_c0_g1_i1 len=3863 path=[0:0-3862]
CTTGGCATAAGCCGGATCTGGGAACCCAGGAGAATGTACACAAGCTGGATCCCGATGTGTGGAAGAAAGTGGAGGTGGTTAATATTGACATTGCTGATCGGAAACAGATTGAATCGCGGGATTACAAAGTAGAGGAAGACCCAGCAAAGTTTAAATCTGTGAAGACCGGGCGTGGACCTCTGAGCCCTGAGTGGAAGAAGTTGCTATCGCAGCAGACGGAATATCCTTACATGTGCGCATACAAACTTGTCACCGTGAAGTTCAAGTGGTGGGGCCTGCAAAACAAAGTGGAGAGCTTCATACAGAAGCAAGAGCGCAGGCTTTTCACCACCTTCCACCGGCAGCTCTTCTGCTGGTTGGATCGATGGGTGGAGCTGACCATGGAGGACATCCGCAGGATGGAGGATGAGACCAAGAGAGAGCTGGATGAGATGAGACAGAAGGACCCAGTGAAAGGAATGACGGCTACCGAAGATTAGCCTTGTGATCTCCTGCACTGGTGCGAGAGCAGCCGCAGGGAGGCTGAGTGGCTCTACCTTTCGGAGTGACGCCAAGCGCTGGACCCAGCCTTCTCCCCGCATTGGCAGACATTGGAAACCTCCTGTAGCTAATCCTAGATGCCCTTTAATATTGTGAGCAGATGAGTCCAGTATTAATACGCAGCAAAGCCCGAGCTCTGGCAGGACTGGTGCTCGCCCTGAGCAGCTTGGACATTCCTGCAATCTTCCCATTCACTCCTTTCTTTCTCCGTCGTGTTTTGAGCAGTGTGCTCATACCTCACTTTGATTTAAATGTCATCAATTTAGGAGATCTAGCATCTTGTGTTTTTAAGAGGATTCTTTTGTTTGCTTAAAACCAGGATAAACTGATGCCTTGATCCCAGTCCATTGTCCTGTTCAGTGGTGGTTGTGGGTAGGCCGAGAGTTTTTATTACCCTTGAGTAATCCCTGTGGTTAGGAAGGATGATCACCGGTTGGACCTGTGGCAGGATCCCTTCTCCTACAGGGGCTACTCTGACTTGAATTGCTGCTTCCCCGTCCCTTTGGCAGGTCCATGCAGCCTCTGGATGAACATTCCATGTAACCCTGGATGGCATGCATGTTAGTAACCTTGCATGTCCCTCCAGTCATTTTTTGCCCCCGTGGACTATCCCCGAATGCTACTGTCTAACACCCCTCTCTGCAAAGTCTTTGAATCCTTTTTTGTGGTACTGATCATGGACCATCCCAGGATGAAGATTTCTTCCCATCCCCAGTGTACCTGGGAGCATCTTGTACAGGAAGCACGAGTGGTACATCCCTTAATATTGGACTGACACAATCTGGGAAATGGCAGATGGCAGGGTCAGATTTGGAAGGCCTCCTTGAGATTTGCTCAAAAAAGCAGTTCTGAGTGGGATAATTTGGAGAACGTACACCAACTGTCTATTGGAGCAGTTTTTTCAATGCAAATCCCTCTAACCACCTTCTCCCCACCCCTGTGTATTAACCAGTAAGTGGGTTTACTCTTCACCTGTCTTTAGGCGGCTGGACAGCAAATGCAGTTTCAGAAGGACCAGACCGAGGTGGCATCTTCCTCGTCTAAGAGACCATTGGTGGTCCTTGTGTGCACGCATAGTTTTCTCAGATGTTGTGGTTTGCAGGTGCCGATTTGTGTTTATACGCTCTAGAGACACCAGGACAGGAACCTTCTCTGGAATAGACAGGGACTGCTTTGAAATGGTGATGGTCCGGGGCGTTGGTTTATCCCTGGTGCTTAGCCCCTTGTTGGCCTTGCTAATGTTCTCTCACTCAGTGCAATAAGAATTGTGCAGGTGACACTGGCCTCTGCCAGGGTCCGCTAGATTGTCATAGGACACGTGTAGTAAAACCAGCTGATTGATGCAATAAGTTCCGATGATGAAGAGCTTGTGCTTGGACCAAGCAGCAATTCAGGGTAAGCTGTTCTTTATCGAGGCGATTTCTTGAGGTCTTGGAGTCCAGTCTCTCAGGTCTTGTGGGTTGGAGTATTTATTCTACAAAGCTATTGATTTATTGGGATCACAAAAAGGTCATTTTGTGAGGAATAATCTGGTTTTGCTTCCTGGGTGCTATCTGGTACTGCAGGATCTCTTCCTGGGAGCAGTCTGGTTCTGCATGGGTCTCCTCCTAGGAGCAGTCTGATTCTGCAGTGCTTTCTGTCTGGGATCAGTCTGGTTCTGGAGCTGCAGGGTCTCTTCCTGTTGAGCTGCCAGAACATTTTAAAGGGGGTTATTTTATCTGTACACATGAACCTCTGACACATGCGTCATTGTGGATTCTGAAGTTATTTAAAGACAAACTCAGTGCCTCCAAGACACATCCTCCTGGTTGGACCACACATAAGTGCCCCAGTAGCTTGGAGTTCCTATGGGTGCCCCTGTATCCTGAAATTCCTATAGCTACACAAATATCCTGGAGTGCAGTTCCTGTAATCGTGCACAATGGGTCCTTGAACCCTGGGGTTCATATAGATGGCCAGGGCAGAAAAGGTGTCCAATGGAAAATCCACCTTCTGGTGCACATCTGGGTGCCCTGTGTCCAACCACTCACCTTTTACTTCTGTGCACCCTGGAACTTCCTGCTCGCTAAAGTTATAGCCATTCCCTCATGGGAGCCCCACACCCTGGAGCTCCAGACATTCCCAGTGGGAGCCCCACACCCTGGAGCTTTAGACATTCCCCGAGGGGGCCCCCACACCCTGGAGCTCTAGGGATTTCCCGTGCTGAGCCCCACACCCTGGAGTACTAGGGATTTCCCGTACTGAGCCCCACACTCTGGAGTACTAGGCATTCCCTGTGGGTTCCCTAGCCACAACCTGCATCTCTGAGGATTCTCAGTGCCGAGCTCCACACCATGAAGTACTGGAGCTCTAGCGATCCCGCAGCCCCACTCACTGGAATTCGAGATTCCCAGTCTGAGCCCCACCCCTCCTGGCAGTTTCACTCCTGTTGCGAGTGTTGGAACATTGTTCTGGAAAGTTGTATGCCTTGTAGTTCGGTCACTGGTTTTCTTTCTTTCTACACATTTTCAAAACAGTTTTTAGCTTGACGTTAACCCCCAAACTGCAGCACTTAACCCTACGCAAAATATAGAGCTGACAAAAAGTGACAAGCTTGTTGCTGTATTCGAAGCATTGGCGCCCCGATCTGTGTTGTTTGTGGGGTCCATTTGGGCATGCATGATGAACACAGCAAAGGGATATAAAGCCCATCTAAGCAAAACAAAATGTACTAGAGGTCATGGGCACCACTTCTTCTTTGTAGGATCTTCCATGCTTGCTCTGTCATTCTGAAATGGTTTACGATCAGCCTGATATCATTGAGACTACCCAGTTAGTTGGCCAGAGTCGCTTGTAACGAACTCTTGTGCACACCAGGGGAGCAGTGTAAAACTGTTAGCAGAGGTGCCATACTCTGGGCTTCTGTTCTGCAAGATTTATTGTGGTCTTCGCTGAATCAAGTACAACTAGTTCCAAATATGTCACTTGCATAGTCCTCATAGATTTAGGCCTCTGGACCGAATGTAGTGCTCAAGTCGGTCCTCAGTACCTGACATAATCCTCATTGAGGTGGGACCTCGGTACCTGACGTAATCCTCATTGACTCTGGCCTCTGTACCAGATGTAGTCCTCGTTGAGTTGATCCTGACGACCTATTTGAGTCAGGCCTTCGCACCTGATATATTCCTTATTGAGTCAGACCTCTGTTCCTGATGAAGTCCTTGTTGATTCAAACCTGGGTAACTGACATAGTCCTTATTGAGTTAGACCTCTGTACATGACACACTACTCTTTGAGTTGGGCCTCCGTTCCGGACATAGTCCTCATTATTTCCAGAGATCGGA
>TRINITY_DN7234_c0_g1_i2 len=324 path=[0:0-141 1:142-143 3:144-323]
CAGACATACCTCTCCAGGACTGATCAGCTCACATAGCGACCTCTGGGACTGGACAGCCTGGGACTGAGATAGGATTCTACAAGCATTCTCATGACTGCGTAGCTTTGCGTTGGTTGGCACAGGGATACAGAACCATTCTCCTCTATGACTGATAGCTCTGCATTGGCACAGGGATACAGAACTACTCTGCTATATTACCGGGCAGCTCTTGGTTGGCACAGTGATACAGAGCCTCTCACCCTTTAGGTCTTGATCGCTCTGGGTTGGTAAAGAAAAACAGAACCACTCTCCTGTATGACGGGACAGCTCTGATTTGGCACAGGG
>TRINITY_DN7234_c0_g1_i1 len=490 path=[0:0-141 2:142-309 3:310-489]
CAGACATACCTCTCCAGGACTGATCAGCTCACATAGCGACCTCTGGGACTGGACAGCCTGGGACTGAGATAGGATTCTACAAGCATTCTCATGACTGCGTAGCTTTGCGTTGGTTGGCACAGGGATACAGAACCATTCTCCTATGACTGATGGCGCTGCATTGGCACATTGATACAGAACCACTCTCTTCTGACTGATAACTCTGAATTGGTACAGGGATACAGAACCACTCTGCTATATTACTGATAACCACTCTGCTATATTATTGATAATTCTGAGTTGGCACAGCGATGCAGAACCTCTTTCCTCCATGACTGATAGCTCTGCATTGGCACAGGGATACAGAACTACTCTGCTATATTACCGGGCAGCTCTTGGTTGGCACAGTGATACAGAGCCTCTCACCCTTTAGGTCTTGATCGCTCTGGGTTGGTAAAGAAAAACAGAACCACTCTCCTGTATGACGGGACAGCTCTGATTTGGCACAGGG
>TRINITY_DN7227_c0_g1_i1 len=352 path=[0:0-351]
CTTGGCTGCTCTTACTAAATGATCGCACATCTTCTCATCCTCTCGTTTTTCAGCTGAATATTGCGCACAGAGAGACTCAAATTCAGCATGTCTGTGAATGTCCTCTGCACGTTGTCGGCTCAGGATAAATTCAGCTTCATTGGCTACTCTTACTAGGTGGTCTTTCATGGTTTGACTCAGCAATCTTCCCTCGTTGACCAGTTCAATGAATGCAAGACCGGCATTCTTCTGAATGGAATTCTGCCATTCCTGAGCACAGAAGCATGACCAACTCCACAACAGAACTGCTGGATTTCATGCAGACGAGACTTGTTCCTTCTATCAGCAGTTCTTGCCCGTGGCTACCCAAAAG
>TRINITY_DN7262_c0_g1_i1 len=2185 path=[0:0-2184]
CTCGCTGCTGCTCTGCAAGTCTGGCAGGAATGCTTGCTGCTGCTGCCATGTCAAAATTTCGTTTGGCCCTCATCCAGCTTTTACTATCCCCTGTTAAATCCGATAACCTCAACCGAGCAAGCAAGTTGATCAGGGAAGCTGCACAACAAGGAGCAAAGGTTGTTGTTCTGCCGGAGTGCTTCAATTCACCATACGGTTCCAAATTCTTCCCAGAGTATGCAGAGAAGATTCCTGGAGAATCCACAAATATGCTATCGGATCTAGCAAAAGAGTGTGGCATATATCTCATTGGAGGCTCCATTCCAGAAGAAGATGGTGGGAAGTTGTATAATACGTGTCCTGTTTTTGATCCTGATGGGAAAATGATGGTCAAGCACAGAAAGATTCATTTATTTGACATTAACGTTCCTGGGAAAATATGCTTTAAGGAGTCGGAAACACTGAGTCCAGGAGACAGTTTCTCTGTGTTTGACACTCCTTACTGCAAAATAGGTGTGGGGATTTGCTATGATATCAGATTTGCAGAGCTTGCTCAAATTTATACCAGAAGAGGTTGCCAGCTTTTGGTGTATCCAGGGGCATTTAATATGACAACAGGACCTGCTCACTGGGAATTGCTGCAAAGGAGCAGGGCTGTTGATAACCAAGTGTATGTGGCCTCTGCCTCTCCAGCTAGAGATGAAAATGCCTCCTACGTTGCATGGGGACACAGCAGCGTTGTGAATCCATGGGGGGAAGTCATCGCCAAAGCTGGCCCAGAGGAATCAATCACATTTACTGATATTGACCTGCAATACTTGGCAGAGGTGCGCCAACAAATTCCCATTCATGCTCAAAGGCGCACTGATCTCTACAGTGTAGAGGCAAAGAAGGAATGATTTAAAGTTGTGCAGCCAAGAGAATAAATAAAAAGCAGTGTATTTATAAATGTTATCTATCCGTTATTTTAATTGTAAATTACAGTTAGCCTGTGTAACTCATTGATAGCAACTTGAAACACATTTGCTTAATTACGTCTATAAGTTGCATTAGGTTTTTACCTTTTCTCTGCTAGTGGGATAGCAATCATTTTTAAATCAACTTTTAAATGTAAATAGGAAAAAAGTTGATTTAAAAATGATTGCTATCCCACTAGCAGAGAAAAGGTAAAAACCTAATGCAACTTATAGACGTAATTAAGCAAATGTGTTTCAAGTTGCTATCAATGAGTTACACAGGCTAACTGTAATTTACAATTAAAATAACGGATAGATAACATTTATAAATACACTGCTTTTTATTTATTCTCTTGGCTGCACAACTTTAAATCATTCCTTCTTTGCCTCTACACTGTAGAGATCAGTGCGCCTTTGAGCATGAATGGGAATTTGTTGGCGCACCTCTGCCAAGTATTGCAGGTCAATATCAGTAAATGTGATTGATTCCTCTGGGCCAGCTTTGGCGATGACTTCCCCCCATGGATTCACAACGCTGCTGTGTCCCCATGCAACGTAGGAGGCATTTTCATCTCTAGCTGGAGAGGCAGAGGCCACATACACTTGGTTATCAACAGCCCTGCTCCTTTGCAGCAATTCCCAGTGAGCAGGTCCTGTTGTCATATTAAATGCCCCTGGATACACCAAAAGCTGGCAACCTCTTCTGGTATAAATTTGAGCAAGCTCTGCAAATCTGATATCATAGCAAATCCCCACACCTATTTTGCAGTAAGGAGTGTCAAACACAGAGAAACTGTCTCCTGGACTCAGTGTTTCCGACTCCTTAAAGCATATTTTCCCAGGAACGTTAATGTCAAATAAATGAATCTTTCTGTGCTTGACCATCATTTTCCCATCAGGATCAAAAACAGGACACGTATTATACAACTTCCCACCATCTTCTTCTGGAATGGAGCCTCCAATGAGATATATGCCACACTCTTTTGCTAGATCCGATAGCATATTTGTGGATTCTCCAGGAATCTTCTCTGCATACTCTGGGAAGAATTTGGAACCGTATGGTGAATTGAAGCACTCCGGCAGAACAACAACCTTTGCTCCTTGTTGTGCAGCTTCCCTGATCAACTTGCTTGCTCGGTTGAGGTTATCGGATTTAACAGGGGATAGTAAAAGCTGGATGAGGGCCAAACGAAATTTTGACATGGCAGCAGCAGCAAGCATTCCTGCCAGACTTGCAGAGCAGCAGCGAG
>TRINITY_DN7206_c0_g1_i1 len=1762 path=[0:0-1761]
CCCTGATCCATTCATTAGTACGATAATTAATTTGGAGACACATCACCCAATTGCATAGATGGTGAGCGAATGAGTAATCCTGTATAGTGACAAAAGTAGTCAATCTATTTATGGAGAGGTAAGAAACTAGGTTACTAAACAAGGCATGCAGGTAGCGAAGGCCTATGGGATCGTGGGCAAACCGCCGGCTGACACCCATAATGATCGGGCAGAATATTTTGGGTTCTAAGAAAGGTTGCACTCAGGCAAGGTTTACCCTCCTGCCATAAACTTATGGGCACACACAATACCAAAACACATTCCATATTCGCCATCTTGATGGGAGACAGAAGCAGTGCCCGCACTTGAGAAATTCTCTTCCTCTGAATGATGTCCTCAGCCACACTTTAAAACACCGACTTCCTGTTCAGATGCTGCACTGCCACGCAAGGGACCCCCCCCCAAATTGTTCCAGTGTGGACCAGTACGACAGGGGGGGGAAAAAGCCTGGACAGTTTTCATGGGGTGATTGAGGCAGAAATAGTCATCAGTGAGAGTTCTTGCACATTTCCTTCAGTTCATCAGAACTCATGTTTCCAAAACTCGAATAAGTGGCAGAGGTTTCAGTGGTCCAGAGGGAATGTACTGCCGTTTGCCGTTCTGAAGGTCAGGCTTAGAGTAGCTTTTGGAAGCAGATGCGCTGTGGCCCGCTGGGTTCCCCAGGAGGTGATCGATGCGGTCGTGCATCTCCAGATTCTCGGCACTAAGAAATGACACCTTCTCCTGCAGATCCTGGATAATCGCATCCTTTTCCTCGATCACATATCTCGAGTTTTGAAGTTGTTCGATCATCTGCCGGACCTTTCTCTGCTGGCTCTTCAGCATGTCATCCAAATGACGGATCTTCTCTCGCAGGGTTTGCACTTCCTTCTCAAGCTGCACAGATCGATCGTGCTGCGGCACTTGCTTCAGGACTCGTAACTGCTCCAGCTCCTTTTCACCATCTTTCATCTTTTTCAGCAATTCTTGGTGCTCCTTCTCCATCCCAGACATCAGCCGCTGCAGCTCCTCCACCTCCCCTTCCTTGTGAGCCAATCCATCTTCTGCTTTCTTCAAGGCAACGTTGGTCTGCTCCACCTCCTTCTGATAGTGGTCGAGTGTCACCTCGAATGCCTTCTTGTCAGACTGGTGCCTCTTTTCGGCCTCCTGGAGTTTGGTGTACAGCTTTCTTGTCGTCTCGCGGATGTTTTCAACGTCTTCTTTCGGAAAGTCCTCGTCCTGCTCCTCCAATCGCCTCTCCTTCCACTGATGGACATGTGGCCGCACTCCATTCGGCTGTTCCAGTACCTTGTTCCGTGGCGCGCCAAGGTGTTCTGGTTGCCGTCCTGCAGTCATATCATGTCGCAGTCTGGTCAGGGAGGTGCGGGCCTCTTGGATGAAACGAACCTCATCCTTCAGCTGGCTCACGTTCCACTCATGGTTTGCCTTGTCCTGAGCCTTTGCCTTGAGGTAAACCTTAATGATCTCTTCATCTCCCTCTGTGGACTTGACCAACTCAGAATCCAGGGACCGACTGCCGTTTGCAGGCGTGGAAGAGACCAGGGCGTAGGCGCGTCCCACTGGCTTCTGTTTGTAGTGGTCATTTCGCTCTCCGGGTGTGGGATTCTGCAAAGTCAGCCGAAGCGTTGTCACGTGATCCGCGTCGGCTTCGGGCTTCAGCTGCTGCAGAGTGCACAGGCTGCGGCCGCCACTCATTCTCGCGCACCAGGCAGGAAGGAGGAAC
>TRINITY_DN7259_c0_g1_i1 len=312 path=[0:0-311]
GTATTCGCTCCGGGTGCAAAAATCTATGCAGATCAAAGTCGGATTTTCCAAGAGGAAAATCCGACTTTGATTACATGAGGGCCTTTGTCTTTCACTAATCCCACTGCTTTGTGATTTATTGGATTGTGTGCCTTAGATCACATTTACAACTAATAAGCAAGCAGTGGTAAAACTCCTCTTGAGCTACTTGTTTGGGATCAAGATTATATTTGGGACTACTGCTGTGTCAGTGTCACTACAGTGTGTTTACACATTTGTCTTGTTTTCAGAGGCTGTCCACCTTTATGTTGTAAATTCTTGCGCTGATCCCTT
>TRINITY_DN7218_c0_g1_i1 len=309 path=[0:0-308]
CTTATTCAAACTTTCTCCGATATCTGAAATGCTGAGGCATACTTCTTCGTTTCTGAAACAGAACCAAAGCAATAATGATTTGATGTTGAAAATCCGATTTGGGATCTTCAAATGTTCTGAGGCTTGTACGAAGCAAGGATGCACTGAAAATGAGCCCAGTACAGTCCGTACCCTTTTGTCTTAATGTAGAATATATATTTAAATGTGTGATTTGAAAATCAAACTCAAAAATATTAGCAAGGTAAAAATGTTTTAAAAAAAAAAAGAACGTAATATCCCTCCCTTACTCTTCTATTGCCCCCTCTCAGG
>TRINITY_DN7292_c0_g1_i2 len=625 path=[0:0-121 2:122-624]
GCCTAGACATGGCTCACCCCTCGGTGGATTTGGGTTTTGTTGAGCCCCTGTTTGACGCATGGCGGTTACTCAGCCCGCAGTTACCCAGCAAAGCCGGAGGAAGACCGGCATGGCTCGGCGAGTTTTCAGAAATCATCTACCGAGAAGGAATGACACATACTCTTATGACCCACCACCAGACAGACCTCCTTCAGAGGGGACATCTTGCAGCATCCTTAAGCTTAAATCTGGGGTTCACCTATGCAGGGTTTGTGGCTGTTTAGCACCAAAGACTTGTTCCAAATGCCACTCTGCACACTACTGCAGTAAAGAGCACCAGATTGTGGACTGGAAATTTGAACATAAAAGACGGTGCAACACGCAGCCCGAGCTGTCTGATGCTGAAATCCCAGACCATGGCTTTCTTTTCCCAGAGTATGAAATTTTAACGGAGCCTGAGGAACAGGACTCTGAAGGCCAAAGTGAGGAGGAGGTCGATGAGGATGTTGACAAATGTGCAGAAGCATCCACAGCTTGCATAGGAACAGTGGTGGAGACTCGAGATGAGAAGGACTTGGAGGCTCTGGCAAAACACGAGACTAAAGAAGACAAGATCTTTGAATATTTCAAGAATAAAATAGCCCCA
>TRINITY_DN7292_c0_g1_i1 len=800 path=[0:0-121 1:122-296 2:297-799]
GCCTAGACATGGCTCACCCCTCGGTGGATTTGGGTTTTGTTGAGCCCCTGTTTGACGCATGGCGGTTACTCAGCCCGCAGTTACCCAGCAAAGCCGGAGGAAGACCGGCATGGCTCGGCGAGGTAGGGTTGCCGGGACCCGCGGAGCTGGCATGTCGGGGCTGCGGTCGTCCCTGCGCGTTCCTGCTGCAGCTGTACGCGCCCACCCGGGAGCCGCGCTGCTTCCACCGGAGCCTCTTCCTCTTCTGCTGCCGGGAGCCGGCCTGCCACCGGCCCGGGAAGACGCCACCCTTCCGCGTTTTCAGAAATCATCTACCGAGAAGGAATGACACATACTCTTATGACCCACCACCAGACAGACCTCCTTCAGAGGGGACATCTTGCAGCATCCTTAAGCTTAAATCTGGGGTTCACCTATGCAGGGTTTGTGGCTGTTTAGCACCAAAGACTTGTTCCAAATGCCACTCTGCACACTACTGCAGTAAAGAGCACCAGATTGTGGACTGGAAATTTGAACATAAAAGACGGTGCAACACGCAGCCCGAGCTGTCTGATGCTGAAATCCCAGACCATGGCTTTCTTTTCCCAGAGTATGAAATTTTAACGGAGCCTGAGGAACAGGACTCTGAAGGCCAAAGTGAGGAGGAGGTCGATGAGGATGTTGACAAATGTGCAGAAGCATCCACAGCTTGCATAGGAACAGTGGTGGAGACTCGAGATGAGAAGGACTTGGAGGCTCTGGCAAAACACGAGACTAAAGAAGACAAGATCTTTGAATATTTCAAGAATAAAATAGCCCCA
>TRINITY_DN7242_c0_g1_i1 len=923 path=[0:0-922]
CTCCCCCATCTCCAACATCTCCTCCTCCATCACCCCCGCCCCCTCCATTGTCTCCACCCCCATCTCCGCCCCCACCATTATCATTGTCCCCACAGAGATCCAAAGGTTTAATCAGAATCTCGCTGAACTGGCAGTTGCCGGGGCAAACTCCTTGCCAATAAATCTTATTCTTGGTGTTCAGGTTCGCAAAACGACAGTTGTCGTACCACCACCCGCCCCCGCCTACAGACGCACAATTCTCCTGGGAGCGGTCATTGTCCCGGTCATAGGCAGAGAATTTCATGTTGTCGTGTGCGGCATGGGCCACGTCCGTGGTCAGAGCATCGGGGGCAGTGCCAGAGTATCTGCCCAACCGCAGGCGGTAGCAGCCAGATTCTTCCTCCAGTCTAAATAGGTCGTAATCAGCAAATTGTTCCCTCTGATAGGCGTCCCGCAACAGGAAGCGCACCATGTAGAGCTTCTGTTTGGTGAGGAGGTAGATATGCTCATTTCCCAGCCAGTGGTCCTGCTGCAGGTCTCCAAACCCCCTCTTGTAGCTCGCCCAGGTGTTGGTCCAAGTGGTTTTTGTGTTGTAGCTGTTCCTTTGCACCACAGTCCAGCCACCGCCTGCTGCTCGCATGTCACAGCGTACCACCAGGTATTTGTTGACTGCAGGCTGGACAATGTAAAGTCCGCTTGGCTGGCCCTTTGGTAAGCCGGCGCAATCTCCAGGAAACACTGCATGTCCGGTGTTGAACTTTGGGTAGTTCATAATCTCGTTCATGTTTACCCCATTCATGAAGTGGCCGTTCTCAAGATTCAGCGGCGTGGATCGCTCGAGCATGGCTCCCAATGTTGCGCAGAGACAGCCTGAGATCAGAAGGAGTTTGCACATGCCACCACTCCCTCTCCAAAGCCCCATCTCGATTCCTGTCCGGGGTCGC
>TRINITY_DN7239_c0_g1_i1 len=348 path=[0:0-347]
ATCCAGAAGAAAATGCCCGGGAATGTGGCGGCGTTCTAGGTCTTTGCGCTCGCCCGCTCACCGTTCTCCTCTCTCTCGTCGTGACACTCGTCTCAAGGTGACATTGACCGACGACATCCGAAGGCATGCGACACACGTGGACAAACTGTGAATTGAATACATGGGGCAGCACAAAAGAAGTGAAATATAGTCAACACATCAGCATTTCATGAATTTAAAACTGTTCGTGATTTAAAAAAAAAACTCTTAAAATATGTTCAATCAAAATGTTTACCTTTTTACTTTGAAAGTCACGCAGACGCAAGCTTGCCGTAAGAGAATAATCCTTCATTCAAAAGAGGACAGGAG
>TRINITY_DN7255_c0_g1_i1 len=516 path=[0:0-515]
CGCAGGGACAGCAGGGATCTGGGACGTGGTCGATATACACTTTAGAGGCGGTGTGGTTTTCTCTGCTTCCTTTTCCACGCTGAACGACTGGCAAGGAGCTTGTAAACTGTGACCCACACAGGTCTGTGATTGAACGGCTGAGCTCTCAGAAGCATCTTCAATTTTCAAGATCTTAGCGCAGGGCGTATCACATGGGGAGAGAAGCTTGTCGTGGCTGGTGCTCGGTTCCGTTACTCTACAGGACGTGTGTTTACCAATCGAGGGCGTCACCTGCTCAGCAGTGGGGATAGTTGGCAAATCGGTAGCGTGAATCTTGTCACCAACTTCTTCAATAACCATCCTCCTTAAAGGTTTAGCCGATCTTCGATGTCCTGGTTTATCAATAGGTCTTACAAGACGTCTCCTTTCCTTTCCGTCGGCTGAAGATGATAGAAATTCCTCATCGGTGCTTAACCCACTCTCGTTCAATTCCGTCTTGATTCTGGCCAGCTCAGTTACTGCTGGTTTATTCCCAGG
>TRINITY_DN7231_c0_g1_i1 len=987 path=[0:0-986]
CAGCCATTTATTGCAGGCGGAGGTGAGCGGAGCGCGTGGAGGAAAATTGGGGCTAGCCGGGTCCCCAAAAGGGGCCTGTGACAGGAGAGAGTTTGGAGAACAGGGGAGCTGCTGGGACAGAACCCGGGAGGACCCCAGCGACGCAGGGGATGAATGTAGAAACCATCCTTTAGCGAGGCGGTCGTGGGCAGAGTCATCCACGGACCCCGCTGTTGCCTCCATTGCAATAAAAGTGGATATTTACCCCCTCCCCTCCACAACAAACAAACTCGCACACGTCAGTCAGTAGTCCTTGTTTCATCTAATCGAATACTCCGAGACGCTAGTATTGAGTTTAATTTGTGACAGAAAAACACAAAAATAATGGGACGTCAAGTTGGCGCAATTATATTACACCAAAAATAAGCAAATCTGGCCATTTAACGTGGATCACTCTCTGCTGTTGTACTCCTGATGCTAGTATTTTTCTAGTGCTTTGTTGGAGGAACAGTCTGCTCTTCGAAACGAAATCGTGCCTTTTAAAAATGAGTGAGGAGTAATATGAAATGCAGCTCTTTTCTTTCTCGCTACCCTCCTCCCCTCCGTCCCCCTTTTCCATAATTACGGGACGTTGGAAAATAACAATTTGGCTTTTTGTTGTGGACGCAAAATTGCTATCTGCCGTAGGTTCTTTACAATAGTATCTGGCTCACTTTTTAACATGCTGCCTCAATTCGCAATTTAAGGACAGAAATGGTGGCTGCAGAATAATTTGATGGATTCAAGAGCAGTTATTCGTAGGAAGAAGATTGTTTCCTTTAACGTGTTCAGACCATACCCTGCAGTCATCGTGCCAACCTCTGTCTACTGCATGCGGTCACGTTGTCTGGCCTCCAATGGAGGTCATCTTGGCAGCCTATAACAATCATGCAGAACGACGCTGGAGAATTTGTGGACCTGTACGTCCCTCGTAAATGCTCTGCAAGCAATAGAATAATTGGTGCCAAG
>TRINITY_DN7201_c0_g1_i1 len=670 path=[0:0-669]
GCACCAGTCATCGCTGCCTACACCAGTCATCGCTGCCTTCACCAGTTATCGCTGCCTGCACCAGTCATCGCTGCCTACACCAGTCATCGCTGCCTTCACCAGTTATCGCTGCCTGCACCAGTCATCGCTGCCTACACTGGAAGCCGTTGCCTGTATTTTCCTCACTGCCTCAACTTTTGATCCCTGCCTGCTGGTTCCATCGCTGCCTACACTTAACATCACTGCCCGCAGTACTATCTCAGATACCAATCGGGATTTGTAGAGCGCACGCCCATCTCGGTATAGCCAACGTGGCGCTGGAGCACAACAGAAAGACACTGAGACTGAATGGTAGACCCATGTGGAGAGGCACCAAGTCTTCAGTGACTCATCATCGCTGACTTTACCACTCATCGCTGCCTGCTGTTTATAGCTATTAGTCAGTCAACCCTACCAAAGACGTACGAAGAGGAAGCCAGACAAAAGGCAGCGTTGAAGAAAACCAGCAAGGCCGGCTGAAAATGGCCGCCATCACACCGCCGGGGAAGGCGCTGCTTCACGTGGCTTTCGTCAGTGGTATCTGTGTTGCCGTCGTCAGCACTGGCCTTTTCGACGGCGTGGCCACCGATCTCGGTTACGACCACTACGCCGAGAGACCGATCCCTGGCCTTCCGGCCTTCATCGCCATGCC
>TRINITY_DN7244_c0_g1_i1 len=973 path=[0:0-972]
CCTGGCTGCAACTGTAAATGCGACTCCCTGTAGTTGTAGCTGGTGGAAGAGGATCCATAATTCCCCCAGGCAGCACTGGAGCTGTTATTGAGACCACAGGAGTTATTGCTATCACCATTCGTAATGGTTGTTGAGGCAGATTGGTAAAAGCATGTGGAGGGCTTCGGAGAGGTAACACAATTTCTGTTGGTAGCTGTGCTGGATTTTGCTTCATTTGTCTGTCTTGGCCATATACCATCTTCATTCCGCTGTTCAATTACTAACACCTGTCCATGATAAAGGCCGGCATCTTGCACAGTGCTCTCTGGCTTATTTAGCTGCTCAAATGTGTTGCTCATATATTTGTTCCATAACCGAATTTCTTTCTCTTTGGGAATATTAAAAATACTTCTCATCTCCCTTTCAATGGTTTCAATCGTGTCTGCTTTACTGAAATGATGGGTCTTCAGATTATCATGGTCACTGTTCTCACACAGCTTCAGTTCTAGCAAGTAGACTTCTACTTTGCAGTGTTTCACAAAAAGTCCATGTTCTACAACCTTTCTTACAATGGGGCGGTGCCCCTCCATACAGCCATACCAGCTTATAAACTTCTCCCAGGCTTCCGTAGGAACCAACATGTAATCAAGTTCATCAATGAGATGCTCCTTTAAGGTTTGAGTCTCCAGATCTGAAAATAGTCCAGAGTTGTCAACGGGTCCTGGATAAAGATCGCGTTGGCCCATATTATACATGTCCCAGCTGTCATACCCAACATATTTCTTCCACTGTTTGAACCAACGGCTATCGATTAAATACCACTCATCGCCCTTGCGCAGAGACGCCTTCAGCAGCTCCCCCAGCTCCGCCTTCTGGACGTCGGGCGGCGGATCCCGGTGTGTCGTAGGGGTCGGGAGACCCCCGGCCTCCAGTTCTCTGCCTCCTTCCGCCATGCCCGGGGAAAGAACTCTGCTCCGGCAGGGCTGTCAGTTAT
>TRINITY_DN7298_c0_g1_i4 len=591 path=[0:0-200 2:201-244 4:245-337 5:338-389 7:390-590]
CACCCACCCAAATACTTTCACTCGTTGGCCCCTATATGCTTCCAAACCGCGAATTTTCACGGTTGCTGGCTCTGGAAGGCTCGGATCATTTTGAATTGTAATTTTCGTAGCCTCCTCCAAGTTCTTTTCTCGACGAAGTTGATCTTCTGCCTCTTTTCTTTCCTTGGCTTCGTTCTTCATTTGCTCTCTGTTCCATAATTTACGTACGTTTTTCAGTTGAGACTTCGAAATAACATCCCATCTCTCATTCTCTTTTTGGGAGTCGACATAAAATGTGGGGAATGGTTCCTTTCCTGCCGTCAGCATGGCCTTCAGAACTGTTTTGAAAGGCTTCATCCGAGTGCCATCTCCCTTTGAATCATCGCCCTCCCGTTCAGAAACATACATGTCCAGTAACTGCAACTCGGCGATCCTCGTGGTCACCTCCTCTGTCATTCTCCTGCCGGAACAGCGGGCCCTTCGCCTGTCCGATCGGCGTCCGGTCAGATACTGCGGTCAGCGCGGAACCCAGCCTTTCACCTCACACACCAGCATTGCATCAGGTTCCGGTGTTGAAACACATCCAGTATCCCCGGAAAAGCGTGTCTCCCC
>TRINITY_DN7298_c0_g1_i1 len=279 path=[0:0-200 2:201-244 3:245-278]
CACCCACCCAAATACTTTCACTCGTTGGCCCCTATATGCTTCCAAACCGCGAATTTTCACGGTTGCTGGCTCTGGAAGGCTCGGATCATTTTGAATTGTAATTTTCGTAGCCTCCTCCAAGTTCTTTTCTCGACGAAGTTGATCTTCTGCCTCTTTTCTTTCCTTGGCTTCGTTCTTCATTTGCTCTCTGTTCCATAATTTACGTACGTTTTTCAGTTGAGACTTCGAAATAACATCCCATCTCTAGGGGGGAGGTGAAAGAGCTTTAGCGATTGCACG
>TRINITY_DN7298_c0_g1_i2 len=581 path=[0:0-200 1:201-337 5:338-389 6:390-580]
CACCCACCCAAATACTTTCACTCGTTGGCCCCTATATGCTTCCAAACCGCGAATTTTCACGGTTGCTGGCTCTGGAAGGCTCGGATCATTTTGAATTGTAATTTTCGTAGCCTCCTCCAAGTTCTTTTCTCGACGAAGTTGATCTTCTGCCTCTTTTCTTTCCTTGGCTTCGTTCTTCATTTGCTCTCTGTTCCATAATTTTCTGACGTTTTTCAGTTGAGTCTTCGAAATAACATCCAAGCTCTCATTCTCTTTCTGGGAGTCCACATACAATGTGGGGAATGGTTCCTTTCCGGCGGTCAGCATGGCCTTCAGAACAGTTTTGAAAGGCTTCACCGGAGTGCCATCTCCCTTTGAATCATCGCCCTCCCGTTCAGAAACATACATGTCTGGTGTTTGTGTTTGCGAGTAGGGCCCCTCTAAACGATCTCTGGCCATTTTTAACGTCCGGTTCTCCGCGGGACTGTGCTGCCGCCGACAAGCTGCTCATCTGTTGCCTCATCAACGACGCCGGCGGAAGATGGTAATCAGACGCTCGTGGGGCCTGTTCCGGGCGCAATGCCAAGGGCTATCATAGAGTG
>TRINITY_DN7271_c0_g1_i1 len=1274 path=[0:0-1273]
ATCACCCAGTTTCACTGCCATATGGTTATGCTACGTGTGTTCCTTCTGCAGTGCGAATTCAAGGAAGCTTTCAGGCAGGTTTAGGGTGTTAGAAGCCCAGTGACGGCCTTGGAGCAGAGGTTGTTCAGGGCTCAGTACTCCCATGACCTGTATTTTGGTTAAGCGCAATGATTCGAGAGATCAGCCTATGCCAGCCTCCTCCTGTGATTTGGAATCCACTCACCACAGCAGCATCAACGGCAATGTTCAACGTGTCCATGAATAGCGCAGGGGTGGAGAAGGTAGGGACTCACACTTTCCAGTGAGAGTCTCCACTCCTCCACTGTAAGGAGTAGATGAGGTGAATGGAAGTGTTCGAAAGTGGGGGGCTCTGGAAGGAAACCTGGTTGCTATTGGCAAGGTATTGAAGAAAGGTAAATAAACAAGTGACCAAAGATGACCCAGGGGTTTGAAATGCTTCCTATCTCGCTGCCCACTCCTACAGCTCAACCCCCAGCCCTAGCTGTGATCGCATCCAAACATACACCCCCCCAAAGGTGGGACTGCCTCTGCAGGAGAATCGTGATTTTTTTGTCTAAAATAATGCTATTTTTTAAACTTTTTATTTCATCCTGATGAAATATCCAGCATTCTGATGCAAATCAATAGGCAATACAATTAATCCTCTAGCTGCTGTAAAATCTCCCTCTTGCGTGTGCCCAAATGTTGACATGTACGTATGCCCAATCCAAGATGGCGGACTGGTGGCAAGACTGACCAAAGCGTGGGCACTACTTCCAACTAAGTAGTGTCCCAGGAAGTGGAAGCAGCCCCAGGATGGTCGCCAGTTACTATTCTGGAGAAAAACAAGGCATCAGAAGGCAGACTCATTTGAAGTTTTCATAAAATACAGATGCTCGCATTCATGCAGAGATTTACAGTACAGCAGGACTTTGGTGGCCGGTTTGAAACATTGAGGGTCTTTTCCTTAACACTACCCCAGTGCATTCTAGTAGCTGATGTCCTGGGTTCCTCTGAAATAGGCAGGGTTGAAAATCCCCAAATTCATTGAATCAGGCATTTAAAAATCTGGCCTGTACTTCAGTCTCTCACTTAGCATTCATTGGGCCGTTTGAAAGGTATTTTTAATTTTGCAGAAATCATGAAAAATAAATATTTTCCCCCATGCAAACGGGAAGAGGGAAGGAATGGCAAAATAAAATCCAAGAGTTTAGGTCTGCCTGATTGCTAACACGCCTCCATGCTCAGACTGCATCTTAGAGGGTAAACACGCC
>TRINITY_DN7270_c0_g1_i1 len=369 path=[0:0-368]
CCCGCTTTTTTTTTTTTTTTTTTTTTAATGATATAATGTAATTTATTGCAGCAAAAGCAGTGAGTATTGGTTTCAGCGTATTCTGATGAAAAAGTGATGTACAATTTAATTGGGAATGGTTAATACAAAGTTATAGAGATTTGAATAGAAGCATGCTCAAAAACCGCATAAAGGGGGCCTGGGAGAGCAGAGATGTAACTTCAGCAGGTGAAGCACTACACATCAGCAGGTGAGGCACTAAACATCAGCAGGTGAGGCATTACACACCAGCAGGTGAGGCATTACATATCAGAAGGCGAGGCATTAGACGTAAGCAGTTGAGGCATTACACACCAGCAGGTGAGGCATTACATATCAGAAGGCGAGGCA
>TRINITY_DN7288_c0_g1_i2 len=6883 path=[0:0-6882]
CTAATGGACTCTAAAGGCCCTACCTGCGTGTTTTGGCAAACACGATTGGTGCATCCCTGGGTAGATGGAGGAGGTTCTCCACTAGAAGCGTCTGGAGCCTCCTCACCGTGTGTTGATGTCAGCGTTTTGTTGGGCCCACTTTGTGGCTTCTTAAGATGAGTTACTGGCAATGCCAACCATTGCTCTTGAGGCATGAGGCCGTTATAGATTTCTGGTGGAGAACTGTATTGTTGAGTTTAAAGAAAACTTGGTGGTGAAATAGATTTAAGTAGAAAACTCCACTCACACTGGAAAGAGCTTTAGAAGAGCTCCCTTGGCCAATTGGTCCTACTCTACCTGCAGGTCTTTCCAGCAAGTGTGTGAGAACGTTTTCAAATGGTTTTCCTGAAAGATGAGCGAGTTACAAATTGGCTGGCACACAAACACTGTTAATCCATTTGTGGTATTTAGCAACATTTGTATTAACAACCACCAGTCAGGTTCAGTCTGCTTGGTGTCATGCGACACGTGCAAACATGGCCTCTTCGGAAGGATCAGCAAACTAACAGGAGGCTGCGTTCACCGCACTCAAAGGAATGACCTCTGTGTTGTTTCGATGGATTACTGATGTCCTCTTCTGTCACCCGGTGTGCAATGAGTGGAATTTTCTGTTGAATGGAGTTTTGGGATTGACAATCCAAAGGCGAGCTAGAGCGTGCGAAATGTGAACCTCTGTGTTTTTTTTTTTTTTTTTTTTTTTTTTTTTTTTTTTTTTCAGAAAATACACTTTATTAGCAGAGGCACACGCTTTCAACTACAAACCAAGGACATGACTGTTGAAATCGTAAGCCAGAACAATCCCATCACATTATCGGGCAGGAAGTTTCACATCAAAGAGTAATCGGAAGGGCCTGGAGAGTTATCACCCGTGCTCCCGTGAGTAAATAAATTAGTATTGTATATCTTAAAAGTACTTATGGTATTTGGCCAGTTGGAGAGCAAGATTGGCTGACAATTCCGGAACCTCTTTATTTTGGGTACACTTCACCCTAAAGTGACCAAAAGGAAGGCACCCATCCACTGCTTGAGGAAAGGTTTGGTGAGGGTGAGCTCCCTTCCAATTGTAATTGACCTCTAGTAACATTTTTGTATAAAGAATTCAATTCACTGTGAAATTCTCATGCACTTCATGGGTTAATTTATGTCCCGCTCACTGTACCTCACTGTCACTCATATTCACTCCATTGGCCAATCAGAATTCAATCTGTTTACCTGGTCCATAACAGTCTATTGGGTACACAGTGGTTCATCTGGAGCTGTTCACAGGCTCCCTGCACCTGTAGAACATGCCTCAGGGATTGGCATGTTCCATGCATTCTTTTCTGCCATGGAGGAAACAAAAATGTAAACGTATTTATTTATTTTTACCTTTTCTTGTACGATGGCCCGAGTTTCATTTATAGTAAGACGCGATATTAGCGCATTGAGGATTTGGCTGATAGCATGGTACAGTACTTTGACGCCTCACAGCCCTCTGGCTCAGAGAAACAGAGACGTTTTTTTAATGTCTAGAGTCTGCCCACAGCCACAAGTAACCCATAAACTGATGTGCAACATTCTCCGCCATGGGTTTGGGCAGATGGTTACACGATGCACATTTTCCTTAAGTTCCATTTTGATTTTTCATAAGGGGCCTTCAGAAAACTCAGATTTACACTTGTTGGGGGCAGGAGCTATGCCCTGTGGCACTCCCATCATTACAAAGGCAAACAAGTTTCAGATGGTGTGTCCCCCATAGGGGTTCTAGAAATGGCACAAGTAAAAAAGCATAACTGCCCATTCTTCTTTTCCCATGACCATGAATTACAGAATGGTGTTTTCCAGGGCTACCACGCCCATGGCACACATCAAGGGACAAATGAGTACCCCTACAAGACAGTTCATGACTATTTTAGTCAATGTTTTGAGAACTGATGAACTCAGATTGGAAAACTAAGCCTGATTGGCCCAATTAAGGCATAAAGGTTTTTCCCTCATAAGGGAATTTTAACAACTCCACTCTGTCAAGAAACACCAACAGGCATTTTACATATAGCATCCCACTAGATTCTGCAGCGACATTGTAAATGGTTGTGCCTGCAGAGGTGCGGAAGCATGTACAAAAAAAAATAAAACAACGGAATCAATTATGAGGCTCACTGTCCCCGATAATCATATGTTCCCATTTTCTCCTAAAAGGAGGGGATGTTTTTCTCTGACCACAGGGTTGGTTAGAGAACATGAAAGGTGCACAATACGTGCGTGCATGTGCTAACATGAACAGAAGCTACCTTGAGCTAATATGATGCAGCTTTTTTGCCAGCTACCGTGTGCCACTCTTGATCCAATGCATGTGGTTGTTATCATGGTCAGGGATTTTTTGCGTAGCCAAGGTGCTTTTGTTTTAGTCACCTGGGTGTCTAACCTGGGCCTTTTGCTTGTGCCAACATTCCTGCCTTGTACCTCACACCCTAAAGGATGTTGCCCTCTTCCTCCAGCAGGATAGGTTGGCTTTCTTGCCCAGAATGCACTGGGTGGAGAGAAACAGTGAAACAACCGGGGCAGGTGACCCAGAAGCACAGGGAAAACCTACTGTAGCAAACTGAGACCCAGGTCTTATGTCGCAAAGCCCTTACCTACCCGTGACATCAAGCTTGATACATAGCAGATGCTGCTTTTCGATTTGACGACAATATAACTGTCATAATTATGGAAGTCACTGCTCCCGATAATTTTCTGGTGTTTCTTTCATTTGAACGTAATTATCACTTGGTAATAAAAAATCACAATTTATAGCGATCACTGTCACTGATAAATTAACGAGAAGAACATATGTCGATGACCAGACAACAGAAAAGACAAATGAGAGACTGGTTGCAGGTGGGGAACGAGTACATGACCATGTTAGCTTCTAAGGACCAGTCCAAACTGTGGACTTGCAACTTTTCTCCCTTCTCTTTACTTTTATGTTTGTAGTGTGTTTCATTCTTTTTATTATTTTAGGTACTGTAACAAATTGATTGTGTATTAATTTTAATAGCAAAGCATACTATATTCCCATAGACTTACAAGAGAGCTCTGCAGAGGACTGACATCCTGTTTCTGGAGTCACGTCACCATTTGCTCTCTCTGTCCAGGGTGTCCAGTATTTGAGTTGGAAGAACTTTTAACATGTTCCTCTATATGTCATTTACCACATTTTAATAGATATACCGAATTGAAAGAAATACTAAAACACAGTAAAGAATAGAAAAAATAATTATGGGAAAGTGAACCGAAGGTTGGCCTAGACTGGTCCTTTTTTAGGAGATCTCCTTTGTGTCCCTACAAACTATATTATTTGACGTGGTTGTTCCATGTTGTGTTTTTTTGTTTTTAGGTGATTTTCCTGAGGGAGAATTTTTTGTTCTGCATTTCCTATAGTATTAGTATGTTTGTTTACCATTTATTTGTTGGTTCAACTTTCTCCTAGTGTGAACTATTGCAGAAAGTGTGCAGGATTCCAACATGACGCATTGCATCGTCCTTTTGGAATCTACACACATTCTTAGATAGTTCTGCTAATTTGTTTAAAAAAGAAAGAATCCTATGCAAAATCTTTCTTTGTTAAATATCTCAGAAAAAGACGTTTCAAAATTATGCAGAAAATTCGAATTATGTGATTTTACAGCGGTATATTCGACAAATCTATGCATTTTTTGCAGAGCATCAATGGCAAGGTCTGTGTATTTATTATTATTATTTTTTTGTAAAACCACCAGATTCTGCATTTTGCAGGAAGAACTGAGATAACATTCTGCACTGAACCATTGCTCAGAATTCTAATTGGACTCGGAATGGCGATTTCCTGTGCAAACTTGTGTCAATGCAAGGGTCATGACCCAGACCACCCACCCCCTCCCCATCCTGCACCCCATGTTTCTAGAAACTGTTGTAAATGTTCCATATATCGCCGCTGAGGGCATTGGCTGCCCCCTGTAGGGTCCATGTCATCAGAGCAAGCTGCCTGCGGAAGAGGACTTCATCAAAGTCTCCTGGACTGGTCTTCACCAGTTTCACGTGGGTAAGGAGAGCAGCCATGGTGTGATTGCCTTGCCCATGAAGAATATGGCGGAATGGGCTCTCCATCACTGAGACATACTGGGACAGGAAGTAGAACTCCACCCTCATGATACGGACATTGAACATGCGCATCAGTTTATCATCTTTCTCATCCGAGCTCAGGATGGTATTTTTTAGCTTTTCAGCTGCTCGTGTATAATCTCCCCGGGCCATGTACATCCACTTCAGGGTCAGACCACGGTCCTTCAGTGGCTTAGAGAACTCATTGAATTGCGAGATAAGTCTGCCGACCTCCTCGCTGTAGCAGCTGTAGTCGAGCCTCAGGAGGTGGTCATGGGTCAGCCTCATTATCACCTGCCCGACCACTTCTGCCATGCTCTTGGCGAAGGTGGGCAACCTGCCCTTTACCATCGAGTTCAGCCTGTCGTAAATGTCCAGCTTGGTATTCAGAAACGGATACCCTTGCGACTCCTCAGCAAAGGAGAACTCGATGGCCGGCACTCCTCCGAAGGCTGTGAAGGCATAGGCGCCACTCTCAATGGACAGAGGACGAAGCACTTGGCTCTCCCAGTCTTCGCCTGGACGTACTACGAGGTCATAGATGCTCTGTCCACTTCTCTTCGGGTTATCCACCTTTGTAATGATGTCCATGATGAGACTTTTGAAGAGGGGGCTTGTCTTTGCCAGGAACCTATCATCCCCTAAGACAGCGTTGTCTAAGCTGATGTAGGCTGCGGCCTTCAGGTGCAGAATGCTGAGGTACCCCTCCAGCCATTCTGTGGCTCCAACGTTGCCAAAGTCGCCGGCATCCCAGCTCACAAACAGCACGCTCCTCCTGAGATGGAATCCATTTTTGACCATCAAGGCAAAGGTGCGCGCAAGCTCGAGCAGAATAGCCGTGCCGACCCCGGACTTGGCCGCACCTGGGCCCCAGGAGTCCCGCTGGGCCCCGATCACAATGTAGTGGTCGGGCTCAAACTTTCCCTCGATACAGCCAAAGATATTGTCGATCTGGACGGAGGCTCGGACATTATTCACCGTGAGTTGCAGCAGCCTATTGGAGGCGCTGAAGTTGGAACCCAAGGGGTAGCTGCTGACAAAGAGGGACCCAGTCCAGTCCCGGGGGGCGTTGGGGCCACTCAGCATGTTCATCAGCTTGTAGGCGGTGTTGGCGCTGATTGGCTGCACTGGGATCTTTGGCAGGCCAGAGGATGAGATGGGGGGAAATTGGGTGTGGTTGAAGGATGGGAAGCCGGGGGTGTAGGGATCACCTGCTCCCATGTGGACGTGTCCATATATGGCACTGTCCCGGGGCAACCCCTGCCCACCCTGTGCCGAAAGCGTGTCTGCTGGATCCGGATAGATCAGCACCCCTACAGCTCCAGCAGCTTGTGCGTTAGCGACCTTTTCAGCGAAGTTGATCTTTCCAGCCCGAACGAGCACCAACTGGTTCCCAGCCTTGACATTGAGATTCTGAAGCTGCATGAAATCTTCTTTCCGACCGTAGTTGACATACACCAGCCCCCCCCTGGCTGTTCCTGGAGCACTGTAAGGGCTGTACACCTCGGGGTCTTCAAGCACCACCGTTTCCAGGCTATACCCACTTCCGTTCACAAACTGGAGCGTGTTGGGATTCCTTCTGTCAGGGAATTGCAGCCCCACATAGTGGGTGTCGGCCCAGGTGTGGTCCAGCTGGTACTGCTTGAAGTTCTCCAGGATAACTTCCGCCAGCTCTTTCAGGTCGTCTGACCCAGCGGGGTGGCTTTTCATGCTCATCTTCCTGATGTTGCTCTCGATTTGCTGCCCCTCATTAAGGTATTTCTGGAACATCTCCTTCAGGTCGGACCAGTAAAGCACCTGGCCTACCGACTCAGATTCGTAATTATCAGTGATCAACAAATCCCCATCATCACTCTGCTTCTGGTCATCGCACTTTCTGCACCATCCCCGAGAGGCCAGGTAGCCGAAGACGAATGCAAAAATAAAGATGATGCATGCAATTAGGATGAGGTAGGCCACAGGCTTCCACTTGTTGTTGTTGTTCCTCTTTGGGGACCGCGTTGACGGCATATCTTTGACGAAGGAGCTCTCCATCTCCTCATCGCCGTCATGCTCCATCTTTACCTCCATACCACTTACTTCACTCTCCTCTGTATTCTTGTAGATTGAGTAGGAGTGACGGGGGTTCCAACTGGGGCGCTCACTGGTGAACAGAGACTTCACTGCGTCCATGTCTTGTCCCTCGGAGAACCCAGTCAAAAGAGAGCTGCCAGCTGCCGCCTTTCTTGTGGTGATGCGTGTAGCTTCTGGGTTCCCCTGTGTCTTGGGGTGGGGTGGGCACCGGTGGCCGGGCGCCTCCTTCCCCTTGGCCCTGTCAGGATCTCTGGAGGATGTTTTGAGTGCGAGGAGTAGTTAAAGAGCTCCTCGTTCGGCTTGGCGGTCACGTGGTGTTGAGTGCCGCGCACAGATTGGCTGGCAGCATGAGCAGGCAGGTCAGGCAACAAGTAATGTGACAAGATAGCAGCTCTTACTTTCTTGTGGTGATGCGTGTAGCTTCTGGGTTCCCCTGTGTCTTGGGGTGGGGTGGGCACCGGTGGCCGGGCGCCTCCTTCCCCTTGGCCCTGTCAGGATCTCTGGAGGATGTTTTGAGTGCGAGGAGTAGTTAAAGAGCTCCTCGTTCGGCTTGGCGGTCACGTGGTGTTGAGTGCCGCGCACAGATTGGCTGGCAGCATGAGCAGGCAGGTCAGGCAACAAGTAATGTGACAAGATAGCAGCTCTTACTTTCTTGTGGTGATGCGTGTAG
>TRINITY_DN7245_c0_g1_i1 len=771 path=[0:0-770]
ATTTTGCTTCTGAAGGAACTGTTTTGGGATTTCTGTTGAATTTTGGGGGGAGGGGAGTTATTTGCATAGGTAGATATGTCAGGGATTCCAGCTCCTTCGTATTTCATGCAGGAGGCTGGGGAGCCTGCAGTGAAATGGCCGGCATGGAAGAGGAGTTTTACTAGTTATATTTTGGGGGTGCATGGACCAAATTTTTCAGTGGCGAGGAAAATGGGTTTATTTACACATTGCTTAGGGGTGGAAGGAATCCGTGTGTTGGATTCACTGCCTGATTTGGAAGATGGGTTAGTGCCCAGGGATGCAAGTGATTTTGAGAAAGCATTGAAGAAATTGGATATTCAATTTACGCCGGTGACAAGTATTGTTTTGGAGAGGTATCATTTTTGCAAGAGAAGGCAGGTGGATGGGGAGAGTGTGGATGATTTTGTGGTGGGACTTCGTTCATTGGCTGTGTCATGTGCGTTTGGGGGGAATCATGATGAGAGAATAAGGGACCAGTTGATGTTGGAGTGTAGGGAGGAGTGCATTAGGGAGGAGCTATGGAAGATGGGGAATCCGTCTTTAAGTGAGGCGATTATGGCTGCGAAGAGGGTGGAGCATACTAAGTCGTGTATGGGAGAGTTGGGGGGAAGGAAGGGAGTGCAAGAGGTTGTGAGAGAGGTGGTGAAGAAGGAGGGGGTGAGTGCAGTGGATGCTGTGAAGATAAAGAGCAAAGTGCTAGAGAGGAGTGTGAAGGAATCAAGGGGAGGAGCTCGTGTGGGGACAGGGACA
>TRINITY_DN7268_c0_g1_i1 len=3153 path=[0:0-3152]
GGACACCGAGGATTCAACGGTCTGGATGGCGCCAAGGGAGACACTGGCCCCGCTGGTCCCAAGGGTGAACCTGGCAACTCCGGAGAGAATGGCGCTCCTGGACAAGTGGGACCCCGTGGCCTGCCCGGTGAGAGAGGTCGCCCCGGAGCCCCTGGCCCTGCTGGTGCTCGTGGAAACGATGGTGCTCCTGGTGCTGCTGGCCCGTCCGGTCCCACTGGCCCAACCGGACCCCCTGGATTCCCTGGAGCTGTAGGCGCTAAGGGTGATGCTGGTCCTCAAGGTTCTCGTGGTTCTGAAGGCCCTCAGGGAGCTCGTGGTGAGCCTGGTGCCCCTGGACCTGCCGGCGCTTCTGGACCCTCTGGTAACCCCGGAACTGATGGACAACCTGGCGCCAAAGGTGTTACTGGTGGTCCTGGCATTGCTGGTGCTCCTGGATTCCCTGGTGCCCGTGGCGCTCCCGGACCACAAGGCCCATCTGGATCCCCCGGCCCCAAGGGTAACAACGGTGAACCTGGTGCTCAAGGAAACAAGGGAGAGCCCGGTGCCAAAGGCGAGCCTGGTCCCGCTGGTCTTCAAGGCCCACCTGGTCCATCTGGTGAAGAAGGCAAGAGAGGATCCCGTGGTGAGCCTGGCCCTGCTGGTGCACCTGGCCCTGCTGGCGAACGTGGTGGCCCTGGAAGCCGTGGTTTCCCTGGATCTGATGGAGCGTCTGGTCCCAAGGGTGGCCCTGGTGAGCGCGGTGCCGTCGGCCCTGCAGGTCCCAAAGGATCTTCTGGTGAATCTGGCCGTCCTGGTGAGCCCGGTCTTCCTGGTGCCAAGGGTCTGACTGGTAGTCCTGGTAGCCCCGGCCCTGATGGCAAGACTGGTCCAGCTGGTGCCCCTGGTCAAGATGGTCGCCCTGGCCCCCCTGGTCCTTCTGGCGCAAGAGGTCAATCTGGTGTGATGGGTTTCCCTGGTCCCAAGGGTGCTGCTGGTGAGCCTGGAAAGTCTGGCGAGAGAGGTGTTGCTGGTCCTCCTGGTTCAACTGGTCTTCCTGGCAAAGATGGAGAGGCTGGTGCTCAGGGTCCTCCAGGCCCAGCTGGTCCTGCTGGTGAGAGAGGCGAACAAGGTCCCGGAGGCTCCCCAGGTTTCCAGGGTCTTCCTGGTTCTCCTGGCCCCGCTGGTGAATCTGGCAAACCCGGTGAACAGGGTGCTCCTGGTGATGCTGGCGGCCCCGGTCCTGCTGGTCCAAGAGGTGAGAGAGGATTCCCTGGCGAACGTGGTGGTCAAGGTCCTGCTGGCCCTCAGGGTGCCCGTGGCTCTCCTGGATCTCCTGGTAACGATGGTGCTAAGGGTGAAGCTGGTGCTGCTGGTGCTCCAGGCGGTCAAGGACCACCTGGTCTTCAGGGTATGCCTGGTGAACGTGGTTCTGCTGGTATGCCTGGCGCTAAGGGTGACAGAGGTGATGCAGGTACAAAGGGTGCTGATGGCGCTTCCGGCAAAGATGGTGCACGAGGTTTGACTGGCCCAATTGGTCCTCCTGGCCCATCTGGTTCTCCTGGTGACAAGGGTGAAGCTGGCCCATCCGGTCCTGCTGGTCCCACCGGTGCCCGTGGTTCTCCTGGTGAACGTGGTGAGCCTGGTGCCCCTGGCCCTGCTGGTTTTGCTGGACCCCCCGGTGCTGATGGACAACCTGGTGGTAAAGGTGAAGCTGGTGATGCTGGTCCTAAAGGTGATGCTGGTGCTCACGGCCCTGCTGGCCCAACTGGTGCTCCTGGCCCTGCTGGTAACATCGGATCTCCCGGTCCCAAAGGTTCTCGTGGCGCTAATGGCCCCCCTGGTGCAACTGGATTCCCTGGTGCTGCTGGAAGAGTTGGTCCCCCCGGCCCATCTGGTAATGCTGGACCTCCCGGCCCACCCGGCCCCGGCGGAAAGGAAGGCGGCAAAGGTCCCCGTGGTGAGACTGGTCCTGCTGGTCGCTCTGGTGAACCTGGCCCTTCTGGACCACCCGGACCATCTGGTGAGAAGGGCTCCCCTGGCAGTGATGGACCCGCTGGTGCTCCAGGTACTCCCGGACCTCAAGGTATTGCTGGACAGCGTGGTGTTGTTGGTCTTCCTGGACAGAGAGGAGAAAGGGGATTCTCTGGACTTCCCGGACCTGCTGGTGAACCTGGCAAACAAGGCGCATCTGGTCCCAATGGCGAGCGTGGCCCACCTGGACCCAGCGGCCCACCTGGCTTGGGCGGACCTCCTGGCGAATCTGGACGTGAGGGATCTCCTGGTTCTGAAGGTGCTCCCGGCCGTGATGGTGCTACTGGACCTAAGGGTGATCGTGGTGAGAATGGTCCTGCTGGTCCTTCCGGCGCTCCTGGTGCCCCTGGCGCTCCCGGCCCAGTTGGCCCTGCTGGCAAGAATGGAGATCGTGGTGAGAATGGCCCCGCTGGTCCTGCTGGCCCCGCTGGTCCTTCTGGTGCTCGTGGTCCTGCTGGTCCTCAAGGTGCCCGTGGTGACAAGGGTGAAGCTGGTGAACAGGGTGAGAGAGGAATGAAGGGTCACCGAGGTTTCAACGGTCTCCAGGGTCCACCTGGTCCTCATGGCAATTCTGGTGAACAAGGTCCCTCTGGAGCTTCTGGTCCTGCTGGTCCAAGAGGTCCTCCTGGCTCATCTGGTTCCTCTGGCAAAGATGGTCAAAATGGATTGCCCGGTCCTATTGGCCCACCAGGTCCCCGAGGTCGCAATGGAGATGTTGGCCCTGCTGGTCCCCCAGGTCCTCCTGGTCCACCTGGTCCTCCCGGCCCACCCGGCGGTGGATTCGACTTCAGCTTCATGCCTCAGCCACCAGAGCAGAAATCTCATGATGGCCGTTACAGAGCTGATGATGCCAATGTGATGCGTGACCGCGACCTGGAGGTTGATACCACCCTGAAGAGCCTGAGCTCACAGATTGAGAACATCCGCAGCCCCGAGGGTACCAAGAAGAACCCTGCCCGCACCTGCCGCGACCTGAAGATGTGCCACTCCGATTGGAAGAGCGGTGACTACTGGATTGATCCTAACCAGGGCTGCAATCTGGATGCCATCAAGGTCTACTGTAACATGGAGACTGGCGAGACCTGCGTCTACCCATCCCAGGCTAGCATCTCACAGAAGAACTGGTACATCAACAAGAACCCC
>TRINITY_DN7269_c0_g1_i1 len=1084 path=[0:0-1083]
CAGACAGTCTCTCCCCTTATGCTGGGTGTGAAGATCCCACAATGCAGTAAGGTCTGCTCTCACCATTTATTTTGCAGTTCTTCTGAAATCTGCAGCCCCTTCGCCGTCCTGCATGCCCGCCGTCTGCCCCAGCGCCAGCCCCCGCTGCCTGCACCTGCCCTCCTCTGCTCCACACCGGAAGCACAAGGAAGAAAACCCGCGGGAAGGTTGCGCTCACTCTCCGAAGATGCAAAGGTGTACGAGCGTCTTGTTCATCTCGCTAATCTTCTGTGCCAGCATCTCACACGCCTTTGGACTTGTTTTATCGGCAAAGGAAAAGAAGGGCTGGACGTTAAACAGTGCTGGCTATCTGTTGGGACCACATGCAGTAGACAACCACAGATCCTTCAATGACAAACATGGTCTTGCTGGGAAACGGGAAGTACAGGCTGACGAGGACACAAGGTCGGGTAACTTTGTGAGGTCATTGACAGACGACAATGTCGTACGCACAGTGATTGAATTCTTGACCTACTTGCATCTTAAAGAAGCAGGCGCATTTGATAACTTACCATCACCATCCTCCTCAGAAGAAATAAACCAGCCATGAACAGGAATGCGCATGGACCCAACCACCTGCCACCATTATCAACCGAGAAGTCACTTTACAGATACGTTTCAACCTACCCGACTTATCCAAAATAAATGGTTATTGTTTACATGATTCAGACACAATGTTAACTTGCTTTAATGTCATACTATGTTATTTTGCTTTAAAAAATGAATTACTTAAGGCAAGTGAAAAATGTAATAAAATAGCAGCTGCAGAATGAGTACTCTTTTTTTGCAAGGGATTAAACATTCATCTTCTCAAACTAAGAATTTTCTGGAGCCTCACTGGTAAGCATTTCAATTGAGCACAGTCTTCTGACAGTATATAACACAAACAAGGTATACTATTCAATCTATGTGTGGCAGATGACTCAGAAGCTCCCAACAGCTATAGTGATATTGCCCAGTGACTATAGTCGATCACACAGTTCTAAAATTGTTCAAGTTGTTTGGTTGTTAAATTGTACTGTACAAAAATAATTTGCCTATGTGT
>TRINITY_DN7282_c0_g1_i1 len=398 path=[0:0-397]
CAGTGTTGTGGGGTCCGGGCTGCGCCCGGTTTGGGCCGCAGTGTTGAGGGGTCCGGGCTGTAGTGTTGTAGGATCCGGGCTGTGCCCGGTTTGGGCTGCAGTGTTGTGGAGTCCGGGCTGCGCCCAGTTTGGGGTGCAGTGTTGTGGGATCCGGGCTGCGCCCAGTTTGGGCCGCAGTGTTGAGGGGTCCGGGCTGTAGTGTTGTAGGATCCGGGCTGTGCCCGGTTTGGGCTGCAGTGTTGTGGGGTCCGGGCTGCACCCGGTTTGGGCCGCAGTGTTGTGGGGGCGGGCTGCGCCCGGTTTGGGCTGCAGTGTTGTGGAGTCCGGGCTGCGCCCAGTTTGGGGTGCAGTGTTGTGGGATCCGGGCTGCGCCCAGTTTGGGCCGCAGTGTTGAGGGG
>TRINITY_DN7235_c0_g1_i1 len=908 path=[0:0-907]
TTCCCTACACGACGCGCTTCCGATCTCGCAGGCTTCTACCACCTGAAAGCTTTGCGCCGACTCCTCCCTCTCCTCAGCTTCCCGCACAGAGTCCAGGTCACCAACGCCCTGGTGGCATCCAGACTGAACTATTGCAACGGGATTTACATCGGTCTCCCTGACAAGGAGATCAAACGTTTGCAAAGGGTGCAAAACGCCGCAGCACGGATCCTATTAAGACTGCCCAGACAAGCACCGACGTCACAAGCCATAAGGTCCCTGAGATGGCTACCTGTCAAAGAACGCATCCAAGTAAAAACGTTGTCATTATTCCACAGCGCTTACTACAGATTTGGTCCCCAGATCCTCCAAAAAAACCTGCGTCCCGTACGCCCCACGCAGAGCACTCCGATCACAAGACACCACCAGAGTAATCGTCTCCACGTTTAAATACAACAGACTTGGAGGAAAGACTTTCGCCTGCCAGGCAGCCCTACTCTGGAACGCCCTCCCAGTTGCCCTAAGAACAGAACCCAGCCCCACCAGATTTTGCAGAGCCGTTAAAAAGCACTTATCCCCCCCTCTGCATAACCCCAACGTACATCAAAGTAACAGTGGAACAACCCCGACGGAAAAAAGAATGCTATTGTATTTTTCACAGTACTATTTACTTGCTTGTAATTGCTACTGTGAGCTCCGAGAAGCTCCAGGGCGTTTGTGCGCATTATAAATAAAAAAAAAAATATATATATATAAAAATAAAGAGTCCATACTTGACAACTCCATCTGCTTGCAGAAATAATGTAATGTGTGCAGAGTTCAAACATACAGTGAATGTCTTATATTACCTGATTTTTAGAGTTCAAGAACTAGCACCTTGAAAATGGCCGTTGGGTGAACCGCTGCCTTGTCAACAGTTAGGCAGAAAT
>TRINITY_DN7235_c1_g1_i1 len=209 path=[0:0-208]
AAGTCTTTCCTCCAAGTCTGTTGTGTTTGAACGAGGGGACGATTACTCTGGCGGTGTCTTGAGATCGGAGTGTTCTGCGTGGGGTGTATGGGACGCAAGTTTTTTGGAGGATCTGGGGGTCATATCTGGAGTAGGCGCTGTGGAACAAAGTCAAAGTTTTTACTTGGATGCGTTCCTTGACTGACAGCCATCTCAGGGACCTTATGGCT
>TRINITY_DN7274_c0_g1_i1 len=303 path=[0:0-302]
TCTTCCGATCTGTTAACATTTAACATGTGAGCCCACTAAACTGGACAGGTTAACTTTCTTCTGATTCAACATGGCCAAATGGCCCAACAGTAACAATGAAAAGCATTTTTAAACAGTGAAAAACAGCTTTGAAATACACACACTGTGGGCCCCATGTTGAACAGAAAAATTACCATCCCACTGCCCTGCAGTTGACATTTCTGGCACGCTGTGTCTTTGAGAAATGCAACAATCAGTGAGGCTTGATTAGCTACTCTGAAATAACCACCAGGTGCAGAGCTGCCAACTGCCTCACAGAGCCAC
>TRINITY_DN7274_c1_g1_i1 len=216 path=[0:0-215]
GGGCCCCATGTTGAACAGAAAAATGACCATCCCACTGCCCTGCAGCTAGCGTTTCTGGCACGCTGTGCCTTTGGGAAGTGCGGCGGTCGGTGAGGCTTGATTGGCTACTCTGGGGCGGCCGGCGGGTGCGGGGCTGCCGGCTGCCTCGCGGAGCCACCGTTTTGCGGTTTCATTTTCTGCCCTCAAGGGAGAAGATCCTTGGAACATTGCAGCTGC
>TRINITY_DN7274_c2_g1_i1 len=292 path=[0:0-291]
CGGAGGGCAGGTGGGGGGGCTTTTTGAGCCGGGGAGAGGAGCTTTTGAGCTCCCCGCACTGTGGGCCCCATGTTGGACGGAGGGGAAGACCACCCACTGCGGAGCGGAGGCGTTTCTGGCGCGGTGTGCCTTTGGGGGGTGGAGGCTTCTGGGAGACTTGGTTGGCGGCTCCGGTGGCAAACGGGTGCGGGAGCTGCCGGCTGCCTCGCGGAGCCAGCATTGACCAGTTTCCTCCTCGTGGCAGGCCGGGTTCTAACCCGCCCTTAAGTCCTCGTAAGAGCGACAAGACAGA
>TRINITY_DN7265_c0_g1_i1 len=1927 path=[0:0-1926]
CTCCTGTGTCTCGGCGCCCTGGGCACCTGCCCAACCTGCCCAGTGAAAGGGCCAACCCTGCTCAAACGGTTTCATTTGGTTACTTTTAGGGCACGGAATCCCTCGTGTTTTTTACCAAAACAAAAATTTATTAATATTATTATATTACAATAAATTGATTTGTCTCGGTAACTTGGGACACATTGGAACACATTTGTAATTTCACTCCCTCCCCTGTTTTTCGGCAACATTTTGTTTAAGGCTTTGATGAAGCGTTGCTGCTCACAATTCACAAGAGTTGCACTAACACTTTTAAATATCCCTGTACACCCAACACAGGCACTACAGATCACTGTTTAAATTGCAGTTGGTGGAATCATGCACAAGTTGTGCCTTTATGGTATTCTCATTGTGGGACTTGGGCTGCGTGCCGCCACTACGTAGAGCTCAGAACATTGGGCAGTGGGTACTTCCAGAAAATAGTCCTCTTTATTTGCCAAACCCCCCATGCAATCCATCTTGGGTTGCACAAAAAGCTGTGAGTTTTAAAAGCTCACACCGTTTAAGGGGCACCACCATGTTGTTTAAATGGAGAGATGATGTGAGGTGGCATGGCTGTGAGAACATATGATTTTCTCAATGATGTTCTGCTAACTCTTCTGCTCGGCATTTTCTTCCTCTCCATTGTAAGGCACGTTCCTAAAGCAATGTCCCTCTCAATAACATGGGACACATTCATATATATTTGTCATTTCCCTTTCTCATTGTTTCTGCAACAGACTGGTTAAGGCGTTGTCGTAGCATTACAGCTCAAATGTCACTGTCTTGTGTGCCAACGTAACCATTTTTTCTATTCCCCTTATTCCCAGCACATGCATTACAGATCACCGACTAAACTGCATGTAATAACGACTTTCATTTTCCAATAATGCTGTAAAAGTTCCATCTGTGACTCAAAATAAAGATCATTAAAAACTGCCTTCACAGTACAGTATAATGAACTTGTCAGTGCTCCTTCCAGTCAGTGTACAGTAACGCCCCGGAAACCAGGAGTCCACAGATCGTGAGCTGCTTCATATATTCAGTAACCAATTTCTCATCAATATGTTCCCGATGCTGTGAAGGATTCTAGTAGAGCAGCATGTGGCGACCAGTGCCGACGGTAGCAGTACTCCAGAGCCAGCGGCCATGGTCGGCGTACAAGACGTTGACTCTTTCAACACTGGGCGAGCGGCTGGAGCTGGGAGCACCCAACTAGGATATGCTGCTGCTTCTTCTCAGATGCACAGGCCTCCTTCGTGCGATTTCTTCCTCTGCATCACTTTCACAGTTTCTCAAATGTTCGCCGGGTAGTTCCAATGGCTTTTTCTTCAGTGCGCGCGTGAGGTGATTGCACAATGTGACGATACCTATGGAGAGCTTCCATCTTCGTCGGGCATATTGTTTTTTGAAATTCTCTAGGTTAATGACCGAGTGCCTCTTCACCAAAGTCTGGTGTTTATCCACTGGCGTTATCCACGGATGAGAGAGGGCTTCCCGGATCGAAAGTCGTTTTCTGGTCTCTTTCACAAGCAATTTCCGGATGAAATCTTTGGCCAGATCACTGGTGTGACTAAAGAATTCTTCATCAAACTCATAGCTGACTGCAGTGATGTTTGCCAGAGTTTCCTGCTTTGTATCTCCAAGGAAAGGGGAGGCCCCACTTAACAATATGTACGTGATGACTCCGATGCTCCACAAATCCGCAGGCAGTCCGAGGGGCTCGTAGTTTATGATCTCTGGAGCCACGAATTCCGGTGTCCCAAAAATACTTTTAAACTCCACGCCTTCTTCTATTTTTTGGGCCAAGCCAAAATCAATGAGTTTGATGTGCGGTACAGGAATATTCTTGTCCAGCAGCATAATGTTTTCAGGCTTTAGGTCAAAGTGCGCAATCTTCTTGGAATGG
>TRINITY_DN7253_c0_g1_i2 len=503 path=[1:0-89 2:90-502]
CTGTAGTGTCTTTAGTTCAGGGGCAGCACGAGTATTTGTTTTACTGTAGCTTGTTTGCTTTGCATTTAAAGAGGCTATGAAGGAATTGAAGGCCGTGTTAGCCGATTAACTAGCACGCCCCGGGTGGATAGCAAGGAGTTTACGGCGATAGTTACTTCTGATCCAACCTCTGCAGGAGGAACTGGTGTCTCCACTTCAGAATATTTTATGGTCAACGGCCCAACCGGCAGTCAAGACTGACATGATGAGCTCCAAGGATATGGCTAAACTTTTGCTGGGATTTCTCTTGATGCTCTGTGTGCTGCCTGGGGCAGAAGCCATGGATGGCGGAGATGCGATTGCTTTTGTGCTTGGAGTTGCCATCAGTGTCCTTGGCTTTTGCGCCTGCTTAGGATTCTATGCCAGAAAAAGGCGGGGAGAGGCGGGACTGTGAGATGTTCGAGAAAGCCAAAGAGCGCTTGTATTTTTTTATGCTTGCAGCTGCTAATCAATTATTATGTAGG
>TRINITY_DN7253_c0_g1_i1 len=635 path=[0:0-221 2:222-634]
AAGAAAAGTTGTTTGCTGGGCTCTTTCATTTTAAGACACTTCTCGCAGCACACAGCTGAACAGGGAGGAGGGGGCCACTCTCCGCCCCCCTCCCCCCCCCAAGGTCACCGTGTGCAAGTGAGCCACCGACGTGTGCTGGGGGGGGGCCGAAATCGTGTGACACACGGCAGCATGGTGTGACTTGGCAGGTCTTGCCGGAGACCTCAAATCAAATGTTCCAAGGGCCGTGTTAGCCGATTAACTAGCACGCCCCGGGTGGATAGCAAGGAGTTTACGGCGATAGTTACTTCTGATCCAACCTCTGCAGGAGGAACTGGTGTCTCCACTTCAGAATATTTTATGGTCAACGGCCCAACCGGCAGTCAAGACTGACATGATGAGCTCCAAGGATATGGCTAAACTTTTGCTGGGATTTCTCTTGATGCTCTGTGTGCTGCCTGGGGCAGAAGCCATGGATGGCGGAGATGCGATTGCTTTTGTGCTTGGAGTTGCCATCAGTGTCCTTGGCTTTTGCGCCTGCTTAGGATTCTATGCCAGAAAAAGGCGGGGAGAGGCGGGACTGTGAGATGTTCGAGAAAGCCAAAGAGCGCTTGTATTTTTTTATGCTTGCAGCTGCTAATCAATTATTATGTAGG
>TRINITY_DN7217_c0_g1_i1 len=1811 path=[0:0-1810]
CGCCCCCCAATCTCCCAAGCACCCACTGGACTGCTCCAGTTTGTTGGTTTACCAAACACTTTCTAATGCTGACCAGACACTACATCAGATAGAAAGACCACCAGTTGTTAGCACGTGGCTCTTTACGTGAAGGTGAATCTCTTGCAATTCAGAACTGTGTTTAAAATGCACTTGTGTTCTCCCCTCTAGTAAATATGCTTTACTCTACCCTTCCCTTGTTTTTCAACCACGCTCAGGACAAAACATGGGTTGCTTTGGACCAGCTCAACTATGTGGTAGTTCTAAACTGTACAAGATAAAAGATGAAACAGCATGCTCTGAATTGGAAATGGGAATACTGATGAAACTAGAAATTAGTGTGGCATGGCAGCAATGCGCATGCTCTGGGATGCAATAGGGTAGCTCGCCATTGGCGTAGTGCCCGGCGGCAGGGGTTGGGACATTGAAACAACTGTGGCCACAGACACAGGGGGGGGCATACCCTGTGCCATGGTCTGCGCAAGGGCCGCAGAAAGTGGGGTGATGTCTGGGTTCATCTGACCAGCTTGGCCTGACATCTGGTTAGCTTGGCCTGACTGCGCCCCAGAGGAAGCCATCAGATCATGCTGCGACACCAAGCGTGGTTGCATGGCATGACTGCTCAAGGTGGTATGAGTTTGAGCAATGCCATGATTATAATTGGTGACAGGGCACACAGTGGGCACCATTGCTTGCTCGGTGATGGCAGCACTGGAACTCATTGCCTGGTTGCGGAACTGAGCATTTTGCTCCAGCAGCACCTCATTGGTGGCTGCCAAATTAGACACTTGCTTCTTCAGCTCCTCAACACGCCTGCGCAGCGTCACCACCTCTTCCTCCAACATGCGGTGCTCCACGCTCCGCACAGGAGTAGTGGTGAAATCATAGGTGGGGTAGTGAATGCCCTCCACCCGTCTCCTCTTCAGAAGAGAGTTATGGTCTTCGTAGGGGTCTGTCTGGTACATACCATTGTACATGTCATAACCGTCAAACCGGCGCACAGTGGTGGGAATGGCTGGGGGCATGGTCATGTGCTCCATGGTTCTGGGATCATACTGATAATCATACTCTGTGTACTCTCGCTGGACATGACGGAACTTGCACATGGTCCCTCGCTTGCAGTTTCCCTTCATGAAGTCCATACACAATGGGACCTCGCTGGTGCTGGTGCTGGAGGGGTCGGTGGTGGGGACCCCAAGACCTACACCAAAATTTTGACTTAAGTGCGGGGGCAGCTCGCCACATTTTCTATAGTACTCCTCATCTTCGCGGCTGCCGTGAAGGAACCTACAATTGATGCGCACGCACTCCTTGTTTTGGAAATCATGGCAGAAAAGGTAATCGGTCTTGCGCGCGCTCATGCCCATGCCAATAGGTGCCTCGGCGTTCTCAGGGTGGCGGAACCGGCAGGCTTTGCCTCGCTTGCAAACATTGCGCAGGAAATCTCTGCAGACGTCCTCAACGATGGTTGCTGCTTCGTCATTGCCGCTTGCACTGTTATCCCTGTCTGCCATTTCCCCCCACGCTTAATATCTGCGCAGCACTGGCAAAAGAAGCGCTCTGCGAAAAGCTGCACAATACCCCGCGGCGCGGCCTAGTGCTGCGGTTGTTTGCCTCCGCGCTCTTCGCTGCCGCTGTACGCCTCCGCGCTGCTGCTTCGCTCGCTGCAAGGCACAGATATAGGTGCACCCCCCTCTCTGTCGCTCTGCCTCACGCGTCCCGGATTCCAACGCTTCTGAGGAGCCAGACCAGAGCTCAGCGTCCCCGACACCACCGCCTTCCTCCTCGCAAAC
>TRINITY_DN7251_c0_g1_i1 len=2938 path=[0:0-2937]
TCCGATCTTTTAATTTTTTTTTTTTTTTTTTTTTTTTTTAAAAATAATACACATTTTATTGATTTGCCAAGATGAGATTCTTCAAATACCTCAATAGTAGAAAGTCAATGAAGAGAGCCCTGCGCTCTCTTGGCTATAGCACTTTGCCAAATCTTAATCAAACGTTTACGTAACATTTCCAAAAAATATATATATATAGGCCACGGCTTGGAATGTTGTTTTCCTTTGTTACAATCAGCAATAGTTTAATTACAAGACCAGAAAAACTGCAAATATATGTTTGCTAAGTGAATATATATTTATATAATAAATCCCTAAGTTAATAAGTAAATGGTTACCCTTTTATTTTTGGTCCTCAGAAAAACCTCTTCCTGGAAAATAGCGGTGCCAAAAAAAAAAAAAAAAAGGAATGCATGGATTAAGGAAAAAAAAAAAAAAAGAAGTCAAGAGTGCCCTCAAGAAAAACAGGAGATTTAACCCTTGTGCCATCATAGCAGGGACTAGTTCCCTGTAGTGCTGCACGGAGCACCAGCTGATGAGGCCTTGCAACCCAGAGCCAGACCAATAGTGTGCGCCCCAGAGAACAAGACACTGCTGCCCAGCCGGTATCTGTACAAAGTGGAATGTCTGGAAGCCTCTAGTTTGGGTTATCGTAAGACCTGAGGCAACTGCACTCTATAGTGCCAAGAACAATGGCTAGCAGTAAAATAGTTAAGCGAGGGCACCACCAGCAGTTCCTAGAAGGTGGTGACATGGAACCATAGGGATTTGCCCTGTGTTGAACATTTGTATCCTATGCCTGTAATAGAGTGTAAGAAGTTTTTCCTTGGCTAATTGCTAAATGCTGTCCCAGTTTGATGGGTGAACCTGGAGGCCCCACAGTTCCTATGTAACAAGTTAGGTTGTGAAATGAGGAATGAGCAGCGCCTTTAACACATCTGTCCTCTTGTAGCAGCATGCTCGGGGGGCAACGGGGGATAACATAATTCCTGCATAAGGATCATTTTAAAATTGAAAGTGGATTACATTCTGTGATTCCCACTGCTAAATTCTTAGATCACACCTAGGATTAAGCTTTATGCCTCCAACTCAAGCCCAACTTTAAGGTGTTGCCCTTCAAAGGAATAAATAAAAAGGAGCCAAAAAGAATCTGGCCTAAGTGACGTTACTTCTGAACAAGCAAGGTCAAAGCATTTTCCTAGCTCATTATGAAACGATTTTAAAACCTTGAAAACCTACAACCCAAAAAAGTCAAATAAAGGAAAAAGGACAACAGGGTTAATCTGAACAGCCATTGCATAGATACTGCCTCAACGTTAAAGCCTGCGGGAAATGCCACAAAGCATCCCCAAGATGTGGGAGTCTTCCCTCCTGGATAACATTACCTTTGCAGCAATAACAGCGGCAAATGCCACCCTCCCTTTCCCACTTCCTATTTAACAACATGAAATGCCCGAAAGCACCCTCTTAATGGTATCACACCAAAAGCACCATAAAGCAAACCAAGGGCAGCCCAAACTCCCCCAGTGCAATTACACACCAACCCAAGGCCATTAGTAATGACAAAAATGAACACAAATAACCCTTGCAATCCACTGTGGTGCAATAAGCTTAAAATCAACCCAAGAGCTTTAGCTTCCTGCTGCAGTCAGTGGCAAGTTCTGGGATTCCTGCAGAAATTGAGTACATCCGTTGAAAGTGCTGGCATACGTGGGTCAGCAGATTGCAGGCGTATTCATACAGTTGAATGTGGTGGACCTCTGCAGCACTACGAGGACTAGACGGACATTGATCAGGATTGTACTGGGTCTCGTGCAGTGGAAAGCACTGGAATAAGTGCAGCATTAGTGTTCAGCTTCCTGCAGTAATTCATGCAAGTAGTTGGTCTTCCAGAAGCAATCTGTAGAAGTTGGGCATTATGCACCAATCTATAGAAATGAGTTAGTAGTCTTCCTGCAGCAAATGGTGGAATGAAGTAGTCATTGGGTGGCATGTGGCGCTTTAAGTCTTTGCTAACATAACATGAGCAAGGTTTCCTGCAGCAACTACTAGAATAACGTGGGCTTCCGGCAGCAATTGGTGGAATGGTTTCCTATTCCCAGCACACACTAAGGACCACAATTCCTCTGCTCCTCAGACGAGCAATGTGGCGTATCAATTTCCTTTCACTGAATGCAAGCAGGGATTGGAGATTTGTGCTATCCCTCTTGCCGCTGTGCACAGACAGCTTCTCAGAGGTCACTCTCACCATAGAGTGCAGTGGAGAAAGACATGTAGTCGAGGGCACCAGCCACAGCATCTGGACCCCGATAGGGGGCCATCCGAGCAATGCAGTATTCCGCTTGGTCAGGGGGAAGCTCTCGCCGAAGTTCAGAAGCCGTGATGTAATTCTTGTCTCCAGCAAGAACCTTAAAAGAAGCGATGACTTGGTCAGCTGTGTCTGTGTCTGTGGTTTCATGGGACATGAAGTTGATGAAAGCCTGGAACGTCACACTTCCTGTGTTGTCCGGGTCAACTATGCCCATTATGCGGTGAAACTCTGCATCACCCTGTCTTTCATTCTCCACATCATATCCCAAGCTGATGAGGCAGGCTTTGAATTCCTCAGGGCCCAGGGCTCCAGTGTGGTCCTTGTCAAAGTGGTTAAATGAGGCACGAAACTCGTGCATTTGTTCCTGGCTGATGCCTTTGGCGTCGCGAGTCAGAATCTGATTCTCCACCTCATTGATGGTCCGAGCAACGGTTGTTAGTAGATGCTCCCAACCAACACGGACATGCTCCATGGTGTAGTTAGTATGCTTGTTGTCGAAGATCAGGGCCTCTTGGATAAGCTGGTGTTGTTGCTCCAGTTTGTCGATGTTGGGTTTGTAGTCTTTTATGCTTTGCTCGTACTGCCTCAGATGGGTCATTTGATCCTCGAGAGTACCATTCATCTCGA
>TRINITY_DN7260_c0_g1_i1 len=1928 path=[0:0-1927]
CACGTGCGCGGAAGAGACTGTCCGCCAGTTTGTGCTGTTTACTGGGTCGGTCAAGTGAGGCGCACGGGAATTGGACAGTGACCAACTGCAGCTGCCGAGCCGTGATGTCAAGCAGCTGGAGAGCCGTCCTCCTCAGCCTGGCGCTGCTCTGCCTGCTGGGCCGGGCCGCCGCCGCTGCCTGTGTTGAATTGAAGTCCTGTGAAAGTTGCCTGAATGATACCACTCATAATTGTACTTGGCATGAATGCTTTGCTGCAAATGCAAGTGGCTGTATAAATATAACAAATGCTTTGGCGAACTGTACTATTTCTAATGCAACGTCACAGTGTTCAGCCAATACAACTGGTACCTCTTCTACAGCTGCATCATTTACATCAACCACAACAACCGGAAACACTACTACAGAAATAACTACGTCTGCTCCTTTCATTCAATCAACCACAAATGTTACTGCAACTACTACAGGTGCAACAAACTCTACCATTGTGACTCCAACCCAACTTACTCCAAACAGAGCCACTTTTGATGCAGCAAGTTTCATTGGTGGCATTGTTCTTGTATTGGGGGTGCAAGCCATCATCTTCTTCATTTATAAGTTCTGCAAATCCAAGGATGCAAATTACCGTACTCTGTAAGATGTTTCATTCTGCTACTGCTGATAGTTTGCCAACACCTTTGTAGTTTGCACAGCCCAAAATGTGCTCCCGTCTTGAGAATTTCTTATGAATTGCAGCGTTTCCAAATATTCTCTCCCAAATATACTTCAGGACACTTTAACAACATAACAGGGAAATAAATGTGCATTAAGTGCTCACACATGCTTGCATAAAGCCTTACATGTGTTAGTGGATGAAACGGTTGATATTCTTTCTCATGCTTCAATATGCCAAATATACATTTTGTGATTGTTTTTGATTTCCATGAAAATACTGTCAAAAGTTGACAATCTCACAGGGAAAGCAGTAGTGGTTACTGTAGTTGGTTATCATTGCAAGGGAAGTTTCTTGCGATCATGTTGATTTAACTTTATCATTGATGTGGTGTTAATTACATTGGAAGCATCTGAAGGTGTAAGTGCAGCAATTTGTGGTTTCTCATACCACTAGAAAATTACCAAATCGGTTTGTGAAATTGGATAAAGCATTGCTTTAACTATACAGCTTCCTTGTTGAGCAAAATCGCAATGCGCAGTCATTTTTTTTCTACATTAGGAATAAATGATGCCAAATGAAGTTTGTGTTCTCGGTGGAAACAAAGTGGGGATAGATGAAGTATTGTACATAGTCCGTTTTGCGCAAGTTTAAAAGCTGCACCATATAAATGGGGGGAAATATAGAAGAGTGCCTTAAAGACCAGCAACCTTAGAATGGATCTTCATTTCATATTTTCCATATCAGCAGATGTTGCCAAGCTGGGTAAAGTTGAGTATAGCAGTTAAAAATTACGCAATTTCTACTGATGTACAACTTAAGAACAAATCAGATGTTATTCAAATGCCTCTAGCAATGTGATTAATCGGTACTTGATTTTGAAAAAAAAGGCTTTTCTGTACTTTAGGCTGGGATACCCAAGGGTGGAACCGCATAGGGATTGGGTCTCTGGAAGAAAACGAAATGGAAGGGCTACTATGTAATATGAGGTGGGTTTGAATTGAACATCTACATACTTTTAACATTGCTCTACGCTATATTATAACATTATTTGCAAATGCAAAATAAATTATTTGAAGATTGTCAAGCAAATTATTTGTTTATTGTTTAGCTTCAGTATATTCATTTTAATTCTGATCCCTAATTTAGCAAAAGAATTGTTAACGTGTTATGATTATTATTGTACATTGTTGCAAGCGTCTACTGTATCTCATTGCTAACAGTTTATAATTTGAACAAAATTAAAATCTTGTTTTTCTACCTCCAAAAAAAAAAAAA
>TRINITY_DN7210_c0_g1_i1 len=433 path=[0:0-432]
CCTACCCTTTGAACTGAGAGAGAACAGGGATAACCTTTTCCCATTCATAGGTCCCTCGAGTAACCTGAATTTTAGGAGAGCTGTAGCCTGGGGTATGCACCAACTAGGAAAAGGATTTACTTGAGATGAGAGCACACTCATTGTGCTTCCCAATCATATTTTTCTAAGCAGCTTTCTGAAAACAGTCAAGAACCATACCACATGAGTTTTTTGACATTATTCATAGTACAGCAAATTTTTAAGACCTTTCATTGCCCAGATGGACTATATGAAGAGAGTGTTCCCCTGGTCTCAAACTCAACTTAAAATAATACAGAAAGATGTGGCTGAAGTCAAGAGGGGTGTCTGTGGACAGAAAGAAAAGCCCACTCTAACCAAATCAAATCAATAAGAAGAAAAAAATCTAATTTAAATACTTCAGCAAAGTCCCGAC
>TRINITY_DN7285_c0_g1_i2 len=774 path=[0:0-217 2:218-773]
CCCAGCTCCTCATACTATGTGCCCCAAGCTCTTCACATTGTCTAAGTTGCTCAAGCTAGCTCCTCCACTGACTGCCATGTGCTCCAAGCTCCTCACACTGTCCAAAGGCCTCTAGTTCCCCAAACTGTCCATGTGCCCACAGCTCATCACAGTATCTGCCCCAAGCTCTTCACACTGCCTCAGATACACCCAAGCCCCTCACTCTGTCCGTCCATGTGCCCCGAGGTATGTGCACTGTCTTTGTCCCATACCTCCTTGCACTGTCTGTCCACGTGCCCCAAGGTCTGAACACTGTCTGTCCATGTGCTCCAAGCTCCTCACAGCATCTGTCCCATGCCTGCTCAGGTGCTGTGGTGGGACTTGGCACGGAGAGAGTTTTGGAAGCCACATTATTCTCTCTGGTGTCCCAGAAAGAGCAGTAGGAGACCCCACCCCTTGGTTGGGAGAGTAGTGGAGGCCATTCTACTCTAACCCACCCAGTAGAAAGGAGTGGTAGCCACCCCTCTTCCCTCCTACTAATGACTCGACACACCTTTCACCTTTGTCAGAACCTGGTCCACCTCTCAGTTTGACCCCTATTTCTCCCTTTCATCATCACTCTTTGCTCTCTCACTCCTTTTCTCTGTCTTTCATCATCACCCTTGGCTCTGAAGACTTCATCAGGGTCGCGCCTAGAGACAATTCAGTTTGTAGTGTGCGCGTGACAAGACACATTGCACTCACCTTCAATAGACACCTTAGCTAGGGTGGTGTGATGACACTCTCAAAAGATGG
>TRINITY_DN7285_c0_g1_i1 len=694 path=[1:0-137 2:138-693]
CCAAGCTCCTCACTTTATCTGTGCATGTGCCCCAGGCTCCCCACCTTCTTTTGATTGGCCCCAAGCTTCTCACATGGGCAGTCTCTCCAAGCTCCAGCCAGTTCATGCACCCCCGGTTCCCCAGAGTCTGTCCATGTACCCCGAGGTATGTGCACTGTCTTTGTCCCATACCTCCTTGCACTGTCTGTCCACGTGCCCCAAGGTCTGAACACTGTCTGTCCATGTGCTCCAAGCTCCTCACAGCATCTGTCCCATGCCTGCTCAGGTGCTGTGGTGGGACTTGGCACGGAGAGAGTTTTGGAAGCCACATTATTCTCTCTGGTGTCCCAGAAAGAGCAGTAGGAGACCCCACCCCTTGGTTGGGAGAGTAGTGGAGGCCATTCTACTCTAACCCACCCAGTAGAAAGGAGTGGTAGCCACCCCTCTTCCCTCCTACTAATGACTCGACACACCTTTCACCTTTGTCAGAACCTGGTCCACCTCTCAGTTTGACCCCTATTTCTCCCTTTCATCATCACTCTTTGCTCTCTCACTCCTTTTCTCTGTCTTTCATCATCACCCTTGGCTCTGAAGACTTCATCAGGGTCGCGCCTAGAGACAATTCAGTTTGTAGTGTGCGCGTGACAAGACACATTGCACTCACCTTCAATAGACACCTTAGCTAGGGTGGTGTGATGACACTCTCAAAAGATGG
>TRINITY_DN7293_c0_g1_i1 len=1422 path=[0:0-726 2:727-1421]
GCCGAATCTGTCGGCCACTCTCCCTTGTAGGCGGAGATTCAGCGGTGCGTCGTCTCGATGGGCGTGGTCGCGCATGCGCATCTTCCTCCTTCAGTTTCATGGTTCCGCTCCCTCAGCTGGTGACGTGGTGCTGCCCTCTGGTTCACCGCGCGGGCTCACGCCGCTTCATTACCCTCCCGTACCCAGCGCTCCCTCGCCCCACCCGAGCGGCGGGGGCCAAAGAAAGATGGCGGCTTATCACCAGGGGTACAGCGGCCAGGGCTCCAAGCACCGGGGTAGAGGCCCACCCCCGCAGATGGCTGATCCCAACCAACTCTTTGACGACACAAGTGGCGCAGCCCCACCCCCGCAATCATCCTATGCCAATCAGGGCATCGACATGGGCTTCAACGTCAACAACATCTTCACCGACCCCATGGCCAATGTGGCAATGACGTACGGCTCGTCCATCGCCACGCAGGGCAAGGACATCGTGCACAAAGAGATCAACCGCTTCATGTCCATCAACAAGCTCAAATATTTTTTTGCTGTCGACACCACGTACGTGATGAAGAAGCTGGCCCTGCTGATGTTTCCGTACACGCACCAGAATTGGGAAGTGCGGTATAACCGCGACACGCCTCTGACGCCACGGCACGACGTCAATGCCCCCGACTTGTACATCCCAACAATGGCCTTCATCACCTACATCTTGCTGGCTGGGATGGCTCTGGGAATACAGCAAAGATTCTCCCCGGAGGTGCTGGGGTTATGTGCCAGTACGGCCCTCGTTTGGGTTATTATTGAAGTGTTTGCCCTACTCCTCAGCCTGTACCTGGTGACTGTGCAAAGTGATCTGACTACATTTGACCTTCTGGCATACAGCGGTTATAAATATGTGGGGATGATCCTGTCTGTCCTTAGTGGTCTTATCTTCGGAACCGATGGCTATTATGTCGCCCTGGCCTGGACCTCATGCGCCCTCATGTACTTCACAGTCCGTTCCCTGCGAATGAAGATCCTCTCTACCTTGTCGGCAGATTGTATCGGGACCAGCGGGAGCCACAACGCCCGAAATCGCCTCCGGATGTACATCACCCTGGCTGCTGCTGCCTTCCAGCCCCTCATAATATACTGGCTGACCTCTCACCTTGTCCGATGAGCAGACAGTCTGACACTGGTGAGGCTATGGATGCCAGCCAAGCAGCAGAAAGACTTTCAGCTCTGCACTGTGGCCGGTGGAGCCTTTGGGCATAAGGAAGGGGGGGAGCGGAGGGGGATGCACTTCCCGACTGGCAGAGGGCGCATCACCGAATGGACTTAAGGCTTCGAGCGCGAGACCTGGTTGGCGGGGTGTTCTGCTTTTCTACTTGTTCGTTGTGCCCCTTGTATTATTTTTTGATCATTGTGCAATAATACAGACACTCTTTAGCCTCAAAAAAA
>TRINITY_DN7293_c0_g1_i2 len=860 path=[0:0-726 1:727-859]
GCCGAATCTGTCGGCCACTCTCCCTTGTAGGCGGAGATTCAGCGGTGCGTCGTCTCGATGGGCGTGGTCGCGCATGCGCATCTTCCTCCTTCAGTTTCATGGTTCCGCTCCCTCAGCTGGTGACGTGGTGCTGCCCTCTGGTTCACCGCGCGGGCTCACGCCGCTTCATTACCCTCCCGTACCCAGCGCTCCCTCGCCCCACCCGAGCGGCGGGGGCCAAAGAAAGATGGCGGCTTATCACCAGGGGTACAGCGGCCAGGGCTCCAAGCACCGGGGTAGAGGCCCACCCCCGCAGATGGCTGATCCCAACCAACTCTTTGACGACACAAGTGGCGCAGCCCCACCCCCGCAATCATCCTATGCCAATCAGGGCATCGACATGGGCTTCAACGTCAACAACATCTTCACCGACCCCATGGCCAATGTGGCAATGACGTACGGCTCGTCCATCGCCACGCAGGGCAAGGACATCGTGCACAAAGAGATCAACCGCTTCATGTCCATCAACAAGCTCAAATATTTTTTTGCTGTCGACACCACGTACGTGATGAAGAAGCTGGCCCTGCTGATGTTTCCGTACACGCACCAGAATTGGGAAGTGCGGTATAACCGCGACACGCCTCTGACGCCACGGCACGACGTCAATGCCCCCGACTTGTACATCCCAACAATGGCCTTCATCACCTACATCTTGCTGGCTGGGATGGCTCTGGGAATACAGCAAAGAGGAAGTGCGGTATAACCGCGACACGCCTCTGACGCCACGGCACGACGTCAATGCCCCCGACTTGTACATCCCAACAATGGCCTTCATCACCTACATCTTGCTGGCTGGGATGGCTCTGGGAATACAGCAAAGA
>TRINITY_DN7281_c0_g1_i1 len=266 path=[0:0-265]
CTTCTCCTGCTCCTCCTTCAAGCATTGTGACACCATGTGTGATTCCAGCACCTCCAGAGGTCCTTCCTGACCTGCCCATGCTTCCAGCTGTGCCTCCTGTTGAGCCTTTAATCTCAGACACTGTGCCAGCTTGGCCCGCTGAGGCAGCAGCATACAGCTCAACAGGTGTTTCAACACAAATGCCCGTTTCTCCAGCGATTCCACACCCAGCTGCAGGGTCTGATTCTATCATGGTCCAGACCCGGGGGCCTTCTCCACAGTTCAAC
>TRINITY_DN7249_c0_g1_i1 len=259 path=[0:0-258]
TTTCTTTTTTTTTTTTTTGTTAAATACGAAGAAAGGTTTTTAATAGCAAAACGTGCAATATATGGGTGCAGAAGTAACAAGAGCCATGTACCTACCACGTTTGGGAGACATAAAATCCTTGATATTGTAATACAGCATCAAACTGATATGATCCAGCACCAACACTCTAAGCTAAACAAACATGGACACAGATAGACAGATTGCAAAGTAAACTTGGTTTGTCCCCCCAGTAGGAAGACAGTGGACCACGATTTTTCTG
>TRINITY_DN7204_c0_g1_i1 len=284 path=[0:0-283]
GCAAAAGTGCGGTGCTTTTGCTGTTACTGCATCAGTTTGATGTGGTAACAGCTTAAATTTTGCTGTTACCACAAACATTTTGCTGGTACTGCATTAATTTAATGCGGTACCGGCAAAAGTACCGTGGTTACAGCTGCGGTACTTCTTGGGGGCGGGAGGTACCGTCCCCAAAAAGGGTATCCGCTCAAAAGAGCGAAACCAGAAGGGCGAAAAACAAAAAGAGCGCCGTCAAAACGGCGACAGGAAAGAAGGCGCAGGTGATGAGGGCGCTGGGGGGATGGGGG
>TRINITY_DN7207_c0_g1_i1 len=418 path=[0:0-209 1:210-315 2:316-417]
GGACTATCCGATCTAAACCTCTGGACTGGTAGAACTCTCGAATACGATTATCTTCATTCTCTTGCAGTCCTGGGACGAGCTTGTATACTATGTCCTGCATGACCCGGTCCAGCTTCAGGTTGAGCAGCGGCTGCGTCTCGTGGATCTTGATGTTGCACATGGGGCAGTATTTACTCGTTTGCAAGTATTTCACAATGCAGCTTTTACAGAAAGTGTGCAAGCACTCTGTGATGGTGGTGGCATCGATGAAGTAGCCGGCACAGAGGTAGCACACAATGTGCTCATTCAGGTCTTTAATCTTCACTCTCACCTCTTCCTCGTTCCGAAGCGGGTCCATCTTGTACACCGCCTGTAGCTGATTCCGTAGCCGCATCGCAATCACCATCGGCCCCTGAGTCGCCATTTTGGATCCCCGCCC
>TRINITY_DN7207_c0_g1_i2 len=312 path=[0:0-209 2:210-311]
GGACTATCCGATCTAAACCTCTGGACTGGTAGAACTCTCGAATACGATTATCTTCATTCTCTTGCAGTCCTGGGACGAGCTTGTATACTATGTCCTGCATGACCCGGTCCAGCTTCAGGTTGAGCAGCGGCTGCGTCTCGTGGATCTTGATGTTGCACATGGGGCAGTATTTACTCGTTTGCAAGTATTTCACAATGCAGCTTTTACAGACTCGTTCCGAAGCGGGTCCATCTTGTACACCGCCTGTAGCTGATTCCGTAGCCGCATCGCAATCACCATCGGCCCCTGAGTCGCCATTTTGGATCCCCGCCC
>TRINITY_DN7200_c0_g1_i1 len=551 path=[0:0-550]
AATATGTCTCGCCACAACAAGGCAATGAACCTGACATTCCTTCGACAAGCATGGTGAACTCTCGAGGTCAAGATGAGATGTCACATGAGACAGCCACTAGGGCACCAAGGGAGACTCCTCTTCGACGATCCTGCCGTGCTGTGAAAAAGCCGCAGCGACTAATTGAAACGATGTGAACTGACTTCGCCACCTCACGAGAGTCTGGGTTTGAAACACCCGGGAGATGTAGCATCTTCTTATCATTTACCATGACTGGCCGTGAGTGTACCACTAGGGACACTCACGAGCAATTAGGGTCAGTTCACCCTCTATGACCTTTCTAAACAGACACTCTAGACCCCCACCTTATAAGACACTTGGTGACATTACTTTCCCTCCACTTTTCCAGCAGAGAGGGACAGTAATGTCACCAAGTGTCTTATAAGGTGGGGGTCTAGAGTGTCTGTTTAGAAAGGTCATAGAGGGTGAACTGACCCTAATTGCTCGTGAGTGTCCCTAGTGGTACACTCACGGCCAGTCATGGTAAATGATAAGAAGATGCTACATCTCCC
>TRINITY_DN7200_c0_g2_i1 len=422 path=[0:0-421]
ATAAGACACTTGGTGACATTACTGTCCCTCTCTGCTGGAAAAGTGGAGGGAAAGTAATGTCACCAAGTGTCTTATAAGGTGGGGGTCTAGAGTGTCTGTTTAGAAAGGTCATAGAGGGTGAACTGACCCTAATTGCTCGTGAGTGTCCCTAGTGGTACACTCACGGCCAGTCATGGTAAATGATAAGAAGATGCTACATCTCCCGGGTGTTTCAAACCCAGACTCTCGTGAGGTGGCGAAGTCAGTTCACATCGTTTCAATTAGTCGCTGGGGCTTTTTCACAGCACGGCAGGATCGTCGAAGAGGAGTCTCCCTTGGTGCCCTAGTGGCTGTCTCATGTGACATCTCATCTTGACCTCGAGAGTTCACCATGCTTGTCGAAGGAATGTCAGGTTCATTGCCTTGTTGTGGCGAGACATATT
>TRINITY_DN7250_c0_g1_i1 len=262 path=[0:0-261]
AAGCCCTAGGGGCCCTTGTCCGCCCCCATCACGGAAGGCCCAGTGGGGGGGGTGCATTGCCTTCTACTGGCAGGAGTGGGAGGCAATCGCGTCGGACAAGTGGGTCCTGCAGATTTTGGACATGGGGCACTTCTTGGAGTTCACATGGGAACCTCCAGATTGTCCACCACGGGGGACTGAAGGACTTGCAGCACTGAGGGGGGAAGTGACGAACTTCTCTCCAAGCAGGCCATCAAGCGCGTACCCAAGGCGGAATTGGGAC
>TRINITY_DN7250_c1_g1_i1 len=375 path=[0:0-374]
CTTTAAGTCTGAGGTAACAGCGAAGCTGGTGGATCAACCTTTTGATCAAGAAAGGTTGTTCGGAAAGACCATCGACACGGATCTCAAGAGCATAAAATCCGATCTGGAGACCGTAAAGGAGGTGGCGGTGGCTGTCCAGGAAAAGCGGCCCTTTGCTCAAAAGAGCAAGTTCCGTGGGAAAGGCAGAGGTTTGGCCTACCCGAAGGATCAGTACCAGCCACAGCAGTACGGGCAACGCCAGGAGGCATCATCCTCGAAGTAGTCTTACCCAAGGGGCAAGGGTAGGGGACGCAAGGGTAGGGGATGCGGAGCGTCCCCTACCAAGAAGCCCTTTCAGAAGCCCTAGGGGCTCCTTGTCCGCCCCCATCACGGAAG
>TRINITY_DN7250_c2_g1_i1 len=204 path=[0:0-203]
GCCCGCCTGGATAGAAGTTCCTTCACTTCTTCTCTCAGGCCCTCGTGCTTCAGCAGGGGCGGACACTCTGGAGGGTCCCCTGTGAACTCCAGGAAGTGTCCCAAGTCCAAAATTCGCAGGACCCATTTGTCCGTCGTGACTGCCTCCCACTCCTGCCGGAAGAAGGCAATGCCCCCCCCACCCCCACTGGGCCTTCCGTGATGG
>TRINITY_DN7232_c0_g1_i1 len=1478 path=[0:0-1477]
CGATCTCCTGGATCCACCCCCCCACCCCCCAACCAACTTTCCCTGGGAATTGAGCAAGAATGCCAAAACGGTTTATATAAATAACTGAACCAATCTCTACTCCAAGAAACATTGCGTTTAAAATTTAATGACATTATTCGCACAGCGAGTCAGGACAAAGGTCTACCACTATGAGATGGCAAGCAAAGTTCTGAGCTCATTGTTGCACCCTTCCATCCCCACAGTTGCAAGTTATTGCCATGCTGGGCCTCTGCTAATCTCTCTTTAGCATGCAGAACAAAGGTCCTAGTGAAAGCGATGACTCTTGTAGGAAAAGGAATTATTTCTTCACAATCTGAATGACATCTTCATCTTCCATTGTATGATCTTTCCCAACTTTCTGAGGGTTGTGTTTCACGGATGATCCCCACACCAGCGCATACTTAAAGTCTTTCATGAGACTCTTGTGGATCTTCGTACAAAAATCCTCTACAGTAGTCCTGGAATCTGGTAACACCACTGGTGAAGAGTAGTCTGGCAGCTGACCCTTGGGTTTAGTGTAGATTCGCACCAGGCGCAGGTAGTCCCACATCTTCTCCAGCAGGTCATCAAAGTTCCAGCGGTGGTGAGCAGAGATGGGAACGCAGTGCGGAACCTTGTAGATGACGTCTAGCTCCTCCAGGGATATCTGATCAATCTTATTCAGTACATAAATGCAGGGGATATAAACTCTGTTGCCTTCCACTATGTCGATTAGGTCGTCAGCAGTGACATCGCCTCGCAGTGTGATGTCAGCATTGTGAATTTTATACTCTGCTAGAATGCTCTTCACTGTTTCGGCGTCCAACTCAGTTTGCGCAACAGTGGCTGTTAGGTTGATGCCCCCTTTGTCCTTCTTCTTGTAGCCAATGTTTGGGGGCTGCTTGTTTAGGCGGATGCCAAAGCCCTCCAGCTCATTCTCGATTATCCTCTTGTGTCCAAGCGGTTTCAATACATCAAGTACAATCAGAATCAGGTTACAGGTGCGTGCAACTGCAATGACTTGCCGGCCTCTGCCCTTGCCATCCTTTGCTCCCTCAATGATACCTGGGAGATCCAGAAGCTGTATTTTGGCTCCTTTGTATCGCACAACACCAGGCACTGTGGTCAGAGTTGTGAACTCGTATGCTGCCACCTCAGAGTACACGCCCGCCAAATTACTCAGCAACGTTGATTTCCCCACAGAAGGGAAACCCACAAATCCTATTCGGGCATCTCCGGTCTTTGCAACATCAAATCCTTCCCCTGGCCCCCCACCGCCCCCTCCTTTTGGAGTGATCAGTTCTCTGCGAAGTTTGGCCAGGCGAGCCTTCAGCAGCCCCAGGTGGTGAGCTGTGGCCTTGTTCTTCTGCGTGCGGGCCATCTCGGCCTCAATCTCCGCTATCTTAGCCAGGGTCCCGCTCATGGTGACGGTGGTGCGGGGCTCAAAGCTCTCCCACACTGAACGACCAACCGAACCG
>TRINITY_DN7267_c0_g1_i1 len=263 path=[0:0-262]
TGCTGGAGCTGGGCTACCACGGCTATTTCAAGGACCTTGGAGTACCAAGGTAAGCCGGCTATGGGGCGGTAGTTGGCCAGGATGCCAGGGTCGAGGGAGGGTTTCTTGTGGAGGGGGGTCTTCTGCCCATCAGACAATTGAATGTCCCATGATCCATATCTCTGCTGCCCAGCCCAAGCTGGTCCCCTGCGAACCTGTCAAAGCAGGGGTGCAGAATATAGGGAGTGCAGCAAATAACGCGAACATTCTTCCCTCTCGCTCCG
>TRINITY_DN7275_c0_g1_i1 len=374 path=[0:0-373]
GTTGCCATCATGTAAAGGGTAGGGTAGGCTAAATGTTTGCTAAAATGTAAATTGCTGCATAAATATTGGTCTTCTAAAAACGAAGGTGATTTTTATTGTTCCATTTGCAAATTGCACCCGGCAGTTCACCAAACATATGGAAAACTAGCCCCCTTTTGTTTCTCACCCCAAACCCAAGTCACCAATAGAAGGATCGTGATAGAAAGTTTGTTGCTGTGCTGAACCAGCTGCTTCCACCCTCCATGTGTGACCCAACACGGGACACAGCCTTATCTTGCTCTTTTGAAGGGCTTTCCTCTTCTGGCAAGTAGTCGGGCAAATCCGTATTCTGCTCAACTTCCACAGGAGTGTCTTGAAAAGGAACCAACATCTCC
>TRINITY_DN7278_c0_g1_i1 len=1822 path=[0:0-1821]
CCCCGTAAATCAAGCATTCTGTACATATAGGCCATACGTTTATTTGATTAGAATGCAGGTAGATCAACATCAACATTCAATGAAGTGACTAAAATAGAAGATACACACATTGTAAAATGAATTATTAAGAGACCACAATTTCACTACTTGATTCTGCCATATAATCCTCATCAGAGCTAAGGTTCAATAACAGAACCCAAAAAGATACGCCTGGCGGTGATTTCTTAACAAATCTAATCAACGTTTGTGTCATTATTCCAAGTACTTGAGTAGTGATATCCTTTGAATTTGGTACACCATTGCACATCATTTTCAAGTGAACCCCAACAACCAAAGTTTGCAAGTTCAAGGAATGTTTTCATTGTCTTCTGTGGCAATTACCTGATAGGGCATTCAATGCAGCCGCTCGCTTCAAGTCATGAGGGAGGGGGCATCTTTGGTGATGGTTAGGAAATGAAACTGACATTGTGGAATATACCGTGACCGGCTTGGCCCCAACCTAAAACATCTGTCAAATCTGAAATGATATATCTATATAAACACTACTCTCCTGATACTAGTTCTGCCGCTTTCTTTCCTATACTTGCTAGCAGAAGAATGCTTTCAAGTGATTATTAAAAAAAAAAAAGAATGGTCCACCCTGTAGCCCTAGCATGGGAAGGGTAAGTGCCTCTTGCAGAGATGAAAGTGGGTTTGAGGAATGAGTGGTGGAATGCTGTCTTAAGGCAGAACAATCTGCCCTCTGCATGGCCGTAGATTGGTCACAAAGTGATTTCCAGTACCAACTCTTTAAAGCGACTATGGCACACTGAATCTTTGGTCCCTGCTCATAGAGGGTTCTCGGGCATACAATAAGGACCAGTACGGAAATCAGATTCTACAAAAGAGCTTTTGCTGAACAAATATGGCTTTGGAAAAGGCACAAAGCTGGAATGAGCTGGGCTATATAGAAGCCAAGCATTTTCTTCTTTATCCCTTGGGCAAAGAACACCTCAGTTGATGAGCAGACTGCAAACAGTCTGCTTCAGAGTGTTTCCAACCTAAGACAGGATGCAGAATGGTTTCCCTGAGAAAGGATATTATTACTGGTAATGTAGAAGCATTTCAACGGCAGTACACATTAAACAGATACCTTTCCAGGATGGACATGCATGCTTCCCTTGTCGGTTTAACGTAGAAAAACTGAGACGTTCAAGTTTAGTGTTTTTACAAAATAGACAGCAGACAACCTGTTGGAGCACAGCTCTTTGCATAAAAGACTGCTGTTCCTGGCACTTTTTGGAAAAAGTATAACTTGATGTGTTTTAATGACCAATGCATCAGCCATTAGAAGAGCATGCCTAGTAGGTCAGTCATGAGTCCCTCTTGGGTTTATCTCCACAGTATATTCTTTACTGAATGTTATTCCCATTGCACTTTATCAGAGCACAAATCAATGCCTCTCTAACTCCAGAAAATGATACAAGTGTTGGCAAAGACTGCGGAAAATGTTGCTTGCTCTATGGTATCCCTGGCACAAATAGGAAGCATGGCCTTCCTTGATGCCACAAACACACCTTTAAGGGAACAGCAACATATCCGACCAGTGACCTCTAAAGGGAAAATTTATATTTGCAGAGGAGAGGAAAGAAAGGCCTTGTCCAGGGCGTAGATATTTTTTAAAATAACCCATTTGACCTTCTCGAATATGGTCTTGCGCCGGGGGGACGCTCCCATCACCAACACACATCTCAGATTGTTCTGGGTTTTATCTGTGGAGAACATTCAGTGAAGCTTATGCTGTATTTTGAGATACCATCTTCTGTTACAGAAGTTACTAAAG
>TRINITY_DN7261_c0_g1_i1 len=600 path=[0:0-599]
TGCCTGCCAATCTGTAATTTCATGTACCATTAATTTTCAAATTGATCCGCCCAACATGATTTCAAACAAGGGTTAGGAACAATAAGGAAAAAGGATGTCGTAAAACATGCACAATTTGGTGATTTATTTTTTGTGTGATCTCATCTTTATTCTCCGACTTATTTCCTCGCAGTGCTTCAGGATCTTCTTCAGCTCTAGCGTGTGGGCATGCACTGCGCCATTAGTGACCTTCATAATTATCAAAGCCTCGCTGAAGAGCTCCATGGCTTCATGTAACTTGCCTCCATGGCATAGCAGCTTACCAACCATGCCCATCTGCTGAGCCCTCATTGGAACAAAGCCTTGGTTATAAACTCTGAACGGCTGCAGGGTTCTGATGCCAAATGGCAAAGCCTCATCCCAGAGGTTACGGTCTATGTAAGCATTCATGAGGTAGTTAAGCATTTTCAACTGGTAGATGTTCGTGTCTGGAAGGCGGTCTTCATTCTTTTTTAGCTGGGCTTTGCACAAGGCAAAGGGATCTTGCGAGGTTTGCTCAAATCTCATCAATGAGACATCGTCCATTAATGTTTTGGTTTCATTTGAAGCCTCTTGGTTGCC
>TRINITY_DN7237_c0_g1_i1 len=447 path=[0:0-446]
CTGGCTTTTTATTTATTTATTTTATTTTTGGTTATTTGTATTGTGCTCAGCTGCCCTACGTCTTTGTGGCGCAGGCGATGACAAAAGTGCGACTTAGTTCTGGTTGTGAAGGTTCAGATAGGGATTGGTCGATGATTCGTTGTACTTGTTTTTTTTTCTGGTTATTCTCAAGAATGTCAAATTCCCGCTCTTGTGACGGGTTATTGGAAGTTCCTTTGGAAAAGCCAAGTTTTGAGTTTTTTTCTGAAAGTTAGGAGTTTCTTCTCGCTCCTTAGTTCTGTGGGTAATTTGTTTCACCAGCGTGGTGTGAGGTGTTCAAATGTTCTTCCTCCTAATTTGACTTTCTTGAATTTTGGAACCTTGGCCAAGTGGTGTTGCACTGATTGCAGGGCTCAGACCGGCAAGTAGGGTGTGAAGCTTGTCCTGAGGATTTGCGGTCTTGAGGAT
>TRINITY_DN7284_c0_g1_i1 len=466 path=[0:0-465]
TCCTTTTTTATTTTTATCTCTTTTTTTTTGCTTTTTTTATACCTTTGGGGGGTTCCCCTCCCTAAGCCCCCCTTTTCTTTTTCTTTTGGTCTTCTCACATTCTACTTTCCTTCCCCTATATTCCCTATATCTTTTTTTCCTTATATTTATTATGCTTTTGCCCTTATTTTTTTTATTTTCTGGGGGGTTCCCCCCAACCACCCTTTCTTTTTGATGTGAAAACATCTTTCCTGGCAGGTAGGGGCTGGAAGTGAATCCAAAAGGAGTCACGGGAACATGATACAACCAATTGCGCATGAGTGAGCATGCGCAATTAGTTGTATTGTTAATCCGGAAGTGGTGCGCACATACACTTTTACAGTGCATGCGCGCAGCGCGCATCCACTTTCCCCAACGTGTTGTGTTTGGGTTGGGGGCGAGGGATGCGCGCGCAGCGCACAGCCCTTGCCCCCACCCCAAACACAAC
>TRINITY_DN7254_c0_g1_i1 len=1505 path=[0:0-1504]
CAAGGCCTATGAAGCCAGATCGGTTTCAGAGGCAGAGAGGTTTCCAAGATCAAAGTTTTCTTGACTCGGAGCAGAGTTTTAAATCCTGCTCTGTTTTATAAGCTGTAATCACACATCGTTTTAAAAGCAATTAGCTGTTATTTGTGTTCTTGAAAGTATGTTATCTCCCTTGTAACCTCCACCACCCAAAAATCAAGTGGCTGTTGATAAGGTGAGCCCTTGAAATATTTTGTGCTGTGACATTTCAGGTCATGTTTAGGAGCGGATGAGATCTGGAAGTGCTCGTTACATGTGGCTGAAAGTCTTCCATGACCATTTGATGCTTTTGATCAAACCAAAGCTCCGACCACTACTGTACTTTGAAACTCTTGCTGTCCTTTTCACGGTTCTACTAATTGACTGGACAGGTTTACAACTCTTGAGGCCCCATCGGGGCTCGGGTACGTTTGCATGAGCTGATGCCACAGCGAAGTCAGAAATTAATAAAAAATATATGCATTTTATTGGGGGACCAGAGAATTGGGGCCTCGAGGGCCGCAGATTTCCAGTATACACATTTGTACACAATGGATCTAAAATTGGATGATTGTTGGAAACCGTGAAAGCGCAACTGGTTTACAGCCCCTGAGATTCTGTGCATCAAGTCCATGAGCTGGTCCGTACAACATTGAGATGGGGCCGAGCAAGGGCTAGTCCTTGGAATTGTTGTTTAGCGAAGTCAAGAACGTTGAAATTGATGTGGTTAGTACATTTCAGGTGGGGTTTGTGGGGGTCTGGCACAGAAGCAGCAGATTTCGTTTTCTATGGCAGATCCCAACTTGGGGGGCAGAGGCATTACAGTCCATAGAAGTTACAAGGTCAAAGCGGAGTATGTTAATTTCAGATGGCGGTGTGGTAGGTTGCATGAAAGTGTATGGGATAGGAAATGCTAGCTTGGTGGCATATGTTAAGCAGTCTCTGAGTGAGGTGCTCATCCACTGACAGAATACCACTGTGTCTGAGGAGTGGTGGAGAGCCGCCACCCACTGACGTAGAAGGGACTTCTGATGGTGGAAGACGTAGAGATACCAAATATCACAGGACTGCTGCGAGGGTCTAGAGGAAGCATGTGGTCACACCAGACCATTGACCAGTCACCTGAAACAGAAAACGTGCTTTCACCTGCACCATGGAACTGAACGTTAGCTGTTGTAGCTCAAACTGCAAGTGAAGAGAGGGGCCCATCATTGGCTTTGTAAAACACTTAGTTGACCCACTTTTGTTTGATTTGTCACAGTAAACTGAGCTAAATATGGCATCTTTACAAAATATTACAAGCATCTGGACTGACATTTGCCTTTCTACTGCATGAGTCAACCTCTTAAAGGAAATAGGTCAAGGAGCCTTCAAGAAACAAGTGTTGCAGCTTGGACAAAGCTGCCTGTTTATAATTGGTTCAGAATGCCGGATAAGGTGCATGGCTGATCAGAAATTGGACCCGTTGATAGAACCATGCCAATCATGAG
>TRINITY_DN7226_c0_g1_i1 len=871 path=[0:0-870]
CCCTAGAAGGCATGACACTTTATTTGAATTCCTACAATGCATCGATACAGTAACCATGGCGACAGTCCACAGCAATGGAAGAATACAGGATTCCCTCCCCTGCAGCAACAGAGGATGCCTGGTGCACAGGGTCTGGCGTGGGTGGGCGGGCATGCCGACTTGCGGTGTTCCTTGATGCGCTGCATTTGTGACGTGGTTTTGGAGGCCCCGGAATGTAGGATTTTTTCTGGCTGCTGCCTATGATCCAACTCCCCTTAGAAAATGTCTCTGTGCTTCTCGTCTGGGAGATCCTGCAAGCTCTGCAGCTCCCGCAAACCCTCTAACACCATCCGGATATTGGCCTTGATTTTCGCTGCATCCTGGGTCATACTTTCACTTAACTTGGTCAGCATCTGGGTCTTCTTTTCAATAAACTTCAGAGCCTCGGCCAATGTCAGTTCAGCAAAGAAGCCATACCCGATGGCAACAAATATCTTGGACGGGTCAGGGACTTCTGCGTCAACGTAGAAGTTACAGCCCAGGTCCACTTGCGTCTTAAGCACCTCCTCCTCTGACTCCTGTAGCCTTTCAATTACATTCTTCAGCTGGAGGTATTGCGCAACCTTCTCATAAATCTCGTCACGGTGTTCTAGCACCTTCTGCAGGTCTCGCTGGAGCACCTCGTTGATGAATTTCTCATATTCCAGAACCTTCTGCTGCACTTGGGCTGTACCAGAGGTCATGGCGAATAGTGCAGCACGTTGTCAATGAGGCAAGAAATTGGCTCTACGTCTCTTTCCCCGTCACCCCATGGACCAGACTCTCCTCCATGTGAGAACCATCCGGGTGCCTGACCGCCGCAGATGAGCCACACTCGGCCGCATTGCTAGTG
>TRINITY_DN7202_c0_g1_i1 len=336 path=[0:0-335]
CGCCAATCTGAGTGGAACATCAGGGACACCCCCAAGGGATGTTCAATACAGTGGAATGCATGCCAGGGAATATACCAGAGGGAATGCTGATCCTGCTCCAGGTTTATTATAAATTGATCTGTGAAATCCTCTTGGAATGCCTCCAGTAGGAGTCCTCTAGTCGGATATGATCAGCTTAGTAAAGTCTGAGCTGGTTTGATACTGTGAGCATTCAGGGAGTTGCCATTTACCTAGAACGGTTCTATGTCAAAAGATCAATTCCCCTAATGTCGATGTGCACAAATATCGACCTGAAAGGATCGATTTCAAAAATATTGATTTCTTCTTTCCTCCCCC
>TRINITY_DN7222_c0_g1_i1 len=363 path=[0:0-362]
TCTTCCGATCTGTCCGGTTATTTTTTCTTTTGATGAAGGCGCGCCAGTACTACATTCAGCCACTTAGCCTCTGGCTCGACACACACCATGTCACCTGACTTTAATGTAATTATCACTTCCACTCTCTGACAATTGTTTCCATCCGGAAAGATTGCGAGACGTGCATACATTTTTGGATGAATGAACTTGGATGTTCTTTGTAGGCATCGGCACCTCTGTCCTGCGTAAAGGCCTTCAAAGACTTGTCCGGAACCAGCCATGGCCTGTCCGAGGAGCAGCAGCGCCAGAAGGGCGGCGCTCCCTCCGCTCATGGCGTGAGTCTCTGGAATAGCTCGGGTTTGCGGCGGCGGGGTCAGCCTCCAG
>TRINITY_DN7229_c0_g1_i2 len=573 path=[0:0-572]
CACTTTGATTGCTGTAGTTTATTCAGTGAATTATACTGTGCACACTCACGCACACTTACTCTTGACTAGTTACGTCAAGGCCGAGTCAAGTACACACTCATCGGTGACACGTTGCACTGAAAGCTTCGGGGGGGGGTTCGTTGCCCAATGCAATGACAGGAGCCAGCGGATCGGTGGCAGTAAAAGACAGGTGGGGCTGGGGCAGAGTCAGTCATAAGGCGGGTTCCCTGGATATGTGACTAAGGGCCTTATTTAAAAACTCATGTAAAGTCATTTACACAAACATTTGAACTTTTTCGCATAAAAAAACTTACGTGTGATTTAGGGGACATGTAACTGACATGGTAAATGCGAAAAAACCCGCAAAAAAAAACCTTCCACGATTTTTTAAATAGCACTTTGAACCGCAAAATGTTACATGTAATTCCCCATTCGCGGTTCTACTTGCTATGTACAACAGAAAAAATGCGGGAAACCGCAACATTTGAATGTTAAAATGTTACTTGTGACCTAGGCACATGTAAGACACCCCAAAATGTAGTAAAAAAATAATAATACATGTGTAAATCACCC
>TRINITY_DN7287_c0_g1_i1 len=1155 path=[0:0-1154]
CTCGCCTGTTTTACATAAGTGTAATCATTTTCCTTTGAAAAAAAAAACTAGTCTTTCTCCCATTCAGACTTCCGTCTGAAGGTCAATTATGTCTTGTCCCACCAGAGGTATCGTTGCTCCCGTTTTCTCCCACTCCACAGTCTTTAGTTCTAAGGGTGATGGTGACACAGGCTCCATGTCCTTTTTAACCCATGATGGGGGGGACTGAATCTTCCGGATTCCTTCCCATGGTCTCTTGTTTGGTGTCTGCTGTTTTTCTTGCTTGCCATCTACTGCTGGCAGTTCCTTGTCTTTGTCAGCATGCTGTAGCTTTCTGTTTAAGTCTTGGAACATGTCTTGATGGCGTTTTCTCGTATGCATAATTTTCTCAAAATCTAGTTCAGCATACCGTGATTTTCTTCTCTCCAAAGAGCTCATGGAAAGAGTGGAGATGGTTTCACCCTTTGACACCAGTCCAGAGTTCCCAGAATCCCCTGTAGTATCGCACAGACTGTTCTGCATCTGTGACTCGCAGGAAAGGCTTTGTGGCTGCTGGATGGGAGATCCCTGCTCATTGCACATCATTCCAATCTGTTCCCTCGGTTGGCTTTTCACCATGAAGCCGGGATCAGTCATGCTGAGGTGTATGAGCCTCGTCTGGGGCATCTGGTCAATGTTCATACTGTACTTGCCCTCTTCCTTGGGCTTTGCCCTTAGTGTGGCCGTGTTACTGGGCAGGATGACATAGCTGGTGTCTATTGACTGTTCTTGGGCCCTAGTTAGCTCAGAGTCCAACTTCTTGAAAATGTCCCCGTCACAGATGTAAACGGATTTGGGAGGTTGGTTCTTGTCCTTTTTCAAGGTGAGTGTGTGGTTGCTGAATTCATTCATATTGAAACTTCCAAGGTAGTGGGGGGAACCCTGGAGGTGCATCTTGGACACATTGGCTGGAAGACTATTAAAGTTTGACCCCTTTTGGTGGTTGAGTTTCTGCTTTTCCTCCTCTTGAAGTGAGGGTCGTTTTAAGGTTCCCGTTATGGTGGACGTTCGACAACTACTGATATCTTTATTCAGCACTGTCAGGTGCTCACCTGATCTGCACGCCATATCGACATCTTTCTCAAAGTCGGTCATTAACTGTGCATGTCCGTTCTGAAATGAACCACCAGAGTCTCC
>TRINITY_DN7287_c1_g1_i1 len=252 path=[0:0-251]
TCGACATCTTTCTCAAAGTCGGTCTCTCGTCGTAGGATGCAGTGAACCATAACAATGACGAAACCTTCCAGCGAGTCAAAGACAGCAAAGAGGATTTGGAAAAGGGCGGAGCGGCGATCTGTGATGGCTAAGACTGCAGACATCCATGTGAGTGCCAGGAGCGGTAACACCACACACGAGCTCCATAGCGAGGCCATGGCGTTACTGGTGGCGGTGGCGGAAACTTCTGCCGAAGAAACTACTCCACACTTG
>TRINITY_DN7290_c0_g1_i1 len=3490 path=[0:0-3489]
CTGCAGGACAGGAGCAGATTGAGGAGCTGAGGAAATAGCCGGAGCGGGACATTGCACTCTTTGAGCATTTCAAAGCTCCAGCCATGCAGGCCGACTCCTATGTGATCAAAGTGAATGGCAGTAGTCTGCACCCCAGCGTTTTGGACGTCCACGTCAACATTCAGGACGCTAACCTGCCCATGGAGAAGGGCAGGTCGCGGAAGGCCCGCTGGGCTGTGCACGCCTCCGACGTCTCCAAGAAAACCTTCAACCCCATCCGTGCCTTGGTGGACAGCATGAAACTGGAGCCCAATCCGGACAAGCCCATGATTGCCCTGTCAATAGGTGACCCCACAGTGTTTGGAAACCTTCCAACGGATGATGAAGTCACCCTAGCCATGAAAAACGCTATAGACTCCGGGAAGTACAATGGCTACGCCCCCTCAATAGGATACCAAACCAGCCGAGATGTCATCGCCAAGTATTACACCTGTCCGGATGCCCCTTTGGAAGCCAAGGATATCATCCTTGCAAGTGGTTGTAGCCAAGCTATTGAACTCTGTTTGGCGGTGCTGGCAAATCCTGGGCAGAACATACTGGTGCCACGACCTGGCTTCTCCCTCTACAAGACCCTGGCCCTTTCCATGGGCATTGAGGTCAAACTATATAACCTGCTGCCGGAAAAATCCTGGGAGATCGACCTGAAACACCTGGAGTCCTTAGTAGACGACAAGACCGCCTGCATCATTGTGAATAACCCATCGAACCCCTGCGGCTCGGTCTACAGCAAATCACACTTAAAGAAAATCATTGCAGTGGCTGCAAGGCAGTGCGTGCCCATCCTGGCCGATGAGATCTATGGAGACATGGTATTTGGGGACCGTCCTTACCAGGCAATGGCGCCGCTCAGCACCACTGTGCCCATCCTGTCCTGCGGGGGCCTGGCCAAGCGCTGGCTGGTCCCCGGCTGGAGGATGGGCTGGATCCTCATTCATGACCGCAAAGAAATATTCGGAAATGAGATACGGGCGGGCCTTGTGAGTCTGAGCCAGAGGATCCTCGGGCCCTGCACCATCGTCCAGGGGGCCCTGGAGCAAATCTTCCACCGGACACCGCCAGAGTTTTACCAAAACACCATCAGCTTTTTAAAGTCCAACGCTGACCGCTGTTACAGTGCCCTGGCCACTGTCCCTGGACTCCGACCTGTCCGGCCGGATGGCGCAATGTACCTCATGGTCGGGATTGAGATGGGCTGTTTCCCAGAGTTTGAGAGCGACGTCCATTTTACAGAGCGGATGATCTCAGAGCAATCGGTATTCTGTCTTCCAGCGACTTGTTTCGAGTACCCCAACTACTTCCGGATTGTGGTGACCGTCCCAGAGGAGATGATGATCGAGGCCTGCAGCCGTATCAGGGAATTCTGCCAACAGCATTACCGTGGTCATGAAAGAACCCAGTACCTGGAATGCGACAAGTGAAGTGGCGCCAGCGGGCTTCTGTGTCCTCCCAGCACCAAGTATCAGGGTAGAGTGAATGCAGTCACCAACGGACCACCAGGGACCTCCCCAGCCCCTCAGCTCCAGAAACCCTGCATCACCCCTGTGGAAGGACGGTCCTCCGCCAGCCGCCTTTGGAGCCTGGCCCATGGCGCCTTTTAATCCATAGATTGTGGGTACACGGCGAGAGCATACATGGCCACTGACTCTGCTCCTGTTCCTATCAGGGGGTCTTCTGCACCCTTGACCCATGCAAAAGTGACAATCACCAGTTAAACTCCACCGGTGACTGACAGACGTGTCTCTCGCCATCTCACTGTGGTGTATCGCCAGAGCACTTACTCCAGGCAACTGTTACTGGCTGGTCTGGAAGCCAGTGATGAAAATAATCGCCCTCCCCACCTCCAGCAGTTAGACCAAGGCCAGGCTGAGCAGGGCCCACTGAGGAACATTGTCTATTTTCTCCCATTGGTGAGCATCTGAGTGATTAGCAAAGGTTTATTGTGAAAATCCAGTTTTTTTTAATACTTAATACTGGGGTTTGCCTGTTTCTAGGTACTCCGAAATCCTGACGGATAAGAGGATTGAGGCACAGAGTGATCAGGCAATTTGCCCAGGACCACACAATGTGGTCACGTGAGGAGCCGGGATTAGAAACCTGTCTGCTGATTCCACAGTGTACACCTTACCCATTAGACCACTGCTCCACACATCTCATGCTTTCACTTGTGTAATTAGGGAATTTTCCTGCAATAGGAATTGTGAGAAAGATGTGGAAGAGCTGATGAGGTGGACATGTGAAGGAGCCCTACTCCTTGCAGCGGGGAGAGCGGCATTCCTTGCAGCAGTCAGCTGAAAGTGGAAGACATGCTTCAGTGTTGGAAAGATGGAGTCTCAGTCTCGCTACAAGGCCTGTCTGAGAGGAGATTGAGCAGTCTTTGGTCAGTTTCTGCTCTGAGAGCCAGTGGGCATGTATAAGTTGGTAATGACCGCAGACTCTCAGTTGTGATTGGCTGACCCCCACCTCTAAGTTCCCTTTCATTTGATAGTGCTCTGCATGGTAACATACTCTGAAGATGGTCTTCAATCCCTAAATTAAGATGAGGTACCAAAGAGAGCAGTGTGGGGCAAGTGAGGTCAGCCTTCCATTGATGTCATCATAGGTCAGTGATGTCACCTCTTTCTGATTATAACAGAGATCAGCGATGTCAATCCCCCTGACAAGGTCATTAGAGATCAGTGATGTCGTCTCCTGATGATGTCAAAATCAGATATGTCATCCCAATGTCAAAAGAGATCAATGATGCTGTCTCCCGGCGATGTCATTAAATATCAGTGATGTCATTGTCCTGACGATGTCCTCTGATAAGCAATGCTACGCTTCAGGTCAGTTCTCCTACCCAATGAGGTCACCGATGATGAATTAGGTTATCCTGCCAAATCGTGTAATTGGAACACATAGACTTTAGCCGTCCAGGTGTTCTTTTCAGATATCGATGATGTCACCCTCCTGATGATGTCATCGGAGCTCAGCGGTGTTGTCCTACCCAGTGATGTTAGTGGCTAGTGTACCTATCCTGTCGGGTCAATGTATTTAGTATGTATCTTTCCTATTTGTATTTAGCGACCCTGAGTGGCGTATTAAGTTATATTTTTATAGCCTAGTTCATTCGTTATGCACATTATCCGCAGGACTCAGTGTAAGTGAATCCCTGAAGAGAGATGTACGTACAGACGAAAGTATGATCGCCTGCTGGCGGCGGGCAGTGCGGACCACTTTCAGAACCCAAATCAAGTCTATCAAGGGCCCTCCTTCTGCGTGCCCTCTTCACTTCCGGTTATGGTGTAAGAGCAAGAAACGCGTCACTCATTTTATAGCATTTATCTTTGTCTGCACAGACTGTATCTAGATGGCATGCAACCTTCTTTCTGCAAGTTCTTTGTAATATAAATGGCATAATTTATTGCATTTTCTATTAAAAGTATTTAAACACAAAAAAAAAAAAAAAAGTAAA
>TRINITY_DN74826_c0_g1_i1 len=398 path=[0:0-397]
CTTGGCCAAATGGATAGCAGAATGTATCGAGATGTTACAGGTTAGCAGATAGTGTTGGAGGTGCCTCCAAGGACACACACTATTAGAGCCAAGGCTGCTACTACAGGGATTTTTAAGGATACATTTCATTACATGACATTTGCAGGTCACACACTTGGAACACCATGCATACATTTACCAGACACTATTGTTTAGAGGAAGGTAACCGGCAAGATGACAAGTGGTGTTGAGAAATGTATTCTCTACGATAGCTACCTCACACCCTCCTCCATAGAGTACTACTTGGTATTCTATGCAAACCTTTGTGATCTATAACAATGTTTAAGCTCCAGAAGATCAATGTTACTTACCTGTAACAATAGTTCTGTAGCTTGGAGATGTTAGTCATTAGAGAACCC
>TRINITY_DN74895_c0_g1_i1 len=287 path=[0:0-286]
CTTCCCTTTCCCTTCACTTATAATATCTGATTCCTTTTTGTTTTCAAGATCCAGAGTTGCAGACACTGGAGAGCAAGGGATTGGGACCCGTCGACCTATGCCTGGACTTTGGACTTGACATAGAGAAAGAGGACAATGAGTGAATGTGACAGTTGTATGCATTTATACTCCGTAGACAGTAACATTTAAAATGAATGTCCTCTCTTCATTATTTGTGCAGTAGTGTTCAACTCCATCCAACTGAAATAGGTATACATCCTGATATTTTTGGAGCAATGCAGTACAAC
>TRINITY_DN74812_c0_g1_i1 len=503 path=[0:0-502]
CTGTCTTTGTGGTGGATTGTGTAATTTGGTGGGACGAGGTCGTCAAGTTCTGGGTTGCAGTCAGAGGTTAGGCAGGTTTCTGTGAGGCATAGGATGTCTAGGTTGTTGTGGAGGATGAGGGATGCTATGGCTATCTTGTTAATAGCCGATCTGCAATTTATTAGTCCTGCTTGGAGCGTGGAGTTGGGCTCTGCAGTATTATTAGTGGGAGTAGTGTTCCTGGGGATGAGGTGGGCACATGATGATACCTTCCTAGGGGGATGGGGGTTGTAGATATTGAGTGCTTCAAGATCTATAATGGTTTCTGGGGAGATTGTGTATTTATGACTGAAGAGGGCTAGTAGGTCGAGTGGGTGATATGGTGCCATGTTGTGGTGGGGTGTGGTGTTGTGTAGTGGCTGATGCTCACAATAGTGGTTATGGGGAAGTTTCAAGGTTACTCATGGTTTGTGTGGTGTTCCAGGTGCGAACAGGGGCAAACAGGGTGAGTTGATGCCCTTGTC
>TRINITY_DN74867_c0_g1_i1 len=403 path=[0:0-402]
CAGAAAAATATCTCGACCTTCCAAAGTTCCCAAAATATTTTTATTTATTATTTATTTGAACAATTTATGACGTGCTAACATAACGGTCAGAAGATATTTTTGATGCGCTTTGACAAAATCCAAACAGGTACAAGAAGGAAAAATCCAGAGGAGAAATCATTGGAAAGAAACAGGGAGTGGGCAGGAAGGATACACAGTAGGCAGTTTGAGTAAATGGTTTCTAAGGCGACATTTAAAAACTGGGGTAGATAACACAGTCAGAAACTCTTGTGGGAGAGAGTTCCAACATTTGGTTTGAGGATGGCCATGGAACGGCCTCCTCATTTAAGATTTTTGAAGCCATTGTTATGACACAGAGTTTGCGATGTGGCATGAAGGTGTCAGGCAGGTTGAGAGAGAGGGG
>TRINITY_DN74877_c0_g1_i1 len=221 path=[0:0-220]
AAGCATCGACTTTGGCTCCAAATCTGTTGTTATTAATAATCAGGAGGTACATTTGACGCCAAATGAATTTAGCTTGTTAGAACTATTGTCAAATCATAAAGGAAAAGTACTCACTTATGAGATGATATTAAAACGAATATATGGCTATGTTAATAAGACTGAAATGCCTAGTTTAAGAGTGCATATGACATCATTAAGACAAAAACTTTCACAATGTCATG
>TRINITY_DN74898_c0_g1_i1 len=746 path=[0:0-745]
CCTTATTCTCACACCCTTGGCTGGTTTCTTGGTTTAACACCTGGCCAGTCCATGCTGCTCCTCTTGAATTATCTTTGTCACTTCTATCCTGGTTTCTTGGCAAGGACTGTCTTCAAGAATGGGTAAAACAGGGTCTATAGCACTAAATGGGACAAGTGTGTTGGGAAATGCCGCCTTGACTGGAATAATTGCTACCACCATTTCTGATATGCCTTTAGCCCCAGGGAATGCACTTTCAGGTTGCAATATGAAGCTTAAGGTTTTTGATTTTTGGGTCTTTGTGGGTTCCATTTGTTCATGTACATTTTTCTCTCTTAAGTTTTGATGTCTGTAATTTTATGCTGTTCCTTTGTTCGTAGACTGAGCAGGGAGCATTGATTTAACTGAATGTTGTACCTGTTCTCGGTAAATCATCGACAGTTGTAAAAGCGATAAGTTGTACAGTAAAGAAGCTCCAAGTTCTTCAGACCAGCAACACTTCTTTTTGCCCCCATGTCTCTCTTCGCCTGGGTTTTCTTGTTTGATAACTGTTGTCTTTGTTTTTCGTATGCCTATACCTTGGCTGTAATGTTACATTTCAGGGACTTATTTTTCATGCTTTTATGTTTCTTGGCTCTAATGTTCCTGCAGTGGTTCTTTTCCCCTTCTTCCTCATTTCCTGCTCTAAGACTACATCTTCTGTGTCAACTTTTTTTGTGGGCCATTCCTTCCATTGTTGTACTTGTTTATGTGCCCTAGCTCTCCCC
>TRINITY_DN74835_c0_g1_i1 len=743 path=[0:0-742]
CAGGGCTCTTCCGTCAAGGCACTTGAAAACAAGGCCGAGTATTTTTTGTGTGAAATATTTTTATTGAGATTATTTTAATTTTATTTTTTTAAGCAATAAAGCAAGGCCGAGTATTTTAAAGGTTACTCTGCCTTTCGCAAAGAGTCAGTAGAGGCTCTTGAGATGGTGGGCCACGGGTTGGCATTTTCTGAGTGTGAGAATCAGTCTGCCTTCTGCGTTCTGCAGTTTTTGTAGTTGGTTGATTTGGTAGGCTGGGAGGGTATTAGTTAAGGAGCTTGAATTTTGTTGCTCGAAAATGTTCTGCTCGAAAAATTGTATTTCCGCTCGAAAATATATCTGCGCGAATTGTAAAAAGACATAGAAAAAAAACATTGCGGGTTAAGGGGTTGTGGATAGATGGTGAGGGGTAAGGGGTAGAGGAGGGTTTGCCCCCTACATATTTAAAAAAAAAAATGAGCGGATATATTTTCGAGCGGAATTACCATTTTTTTTTCGAGCAGAACATTTAAGAGCTAAAAAATTTGAGCAAAGATAATAGAACCAGCTGGGAGTCCTGCGTACAGTGCATTAGCATAGTCCAGCCAGTCTTGAGGGGTTTGGCTGGTGATAGGGATGTATGGCAGGAAGTTTTTGAGTAGCTGGAGCTGGAAAAAAAGAGGCCGTAATCATTGCTCCAATCTGAGGGGGTTATGTATTGTTGAACGGAGTTTCCGAGAGGAAACTCCATTCAACAACCGGCCGGG
>TRINITY_DN74835_c1_g1_i1 len=485 path=[0:0-484]
TTACCCCCATTGGACAACCCTTCACTACAGCTCCTTCATCCCCAACCTTCCTCTTTTTTTAACAGCAAATTCTTTTTTACCATACTCCAAATCATGAAATTACCTTATATACCTGAACAATTTGTGCTAAAGTCGAGCAAATAAAATCTCTCAATACCTCTCAGTGTTCATCACAACGTCACTCCGAATATAGAGGGTCTTCTAAATTTGCCAAAAAGAAACCCATGACAAACCCAGTGAACATTCACACACACGATCAATAGTTTTTTTGTTACTGGGGGCTGGTGGATGGAGTAAGGTGGCTGGAGGGAGAGGAACGGCGGATGGGTGATGGGCGTTGATGTTTGGCCATTGAGGGCATGTGCAAAGGTCTGGTGCAGGACAACAAAACCACATCTTGGCTGGTCACCCGAGGTGTTCAAGGAGATTCACTCGCATTAAGATGTATGCCGAGTAATAGGCAGTAATCTTTTAGAGGGTTGTCT
>TRINITY_DN74853_c0_g1_i1 len=487 path=[0:0-486]
CCCCACTAGTCCGCAAGATGATAGACAGGCTCTGAGCAACCTGTGACTATCACTGTTTCTTTTGAAATTGTTTTCGGCCCATGTCAGCACCCTAATTCGTCTCATAAATATTAAAAAAGATGGCTGTGTGTGCCTTCGTCTTAATCTATACCCCAGGGACACCAAATTGAATTCCGGACAGCATCCCAAGGCAAAGGCAAAGAGAAACCCAGATGCATTGTCCACACCTGAATGATCTACAGAGGACTTTCTAACTGTGATGCATTGTAAATCCTGGCTGCTACATTTTTTTCAAATGTTTTCCTTAATTGTTGCATGGTACATAAATTTGTCATCTTATCAAAATATGTTTTTTGCTCCTGTCTTAATGAAACTCAAACTATTTACAACTTTACTCATGAATCATATTGGAAAATGTATTACAAATGTGGACACACTCATAATTTGCCTAATTAACAGTAACACACAGTAAAGGTATCAAAATATT
>TRINITY_DN74881_c0_g1_i1 len=367 path=[0:0-366]
TGCGCATGAAGCAGTAGAACCAGCTGCTGCTGTATAAGTTTTCGTTTCTCTGGGTCGGCAGTGGGTCCTGTTCCTATCGATGGTGCTGTTCCAAGGCCCACTTGTACCTGGGGCTGCATAATATTTGGCACATTAGTAACTGAAGCACTCATGTCAGCAGGAAAGGGTGGCAAGTTGTTGGCCATAACTGCTATGTTTGTTAATTGGGGGTTGACCACTGGAGCTCTGATCTGCTGCCCACCAGGTTGTGTAAAATGTGACCCGAAAGGGCTTGCATTACTAGTCAATCCCATCTTTGTCATAGCTCCTGCCTGGGCTGCATTCAGGCCAGTGTGGCTTGCCATTTGTGGAGATCCCTGGGTTAGAG
>TRINITY_DN74897_c0_g1_i1 len=289 path=[0:0-288]
CCTGAGTGTATGCAAGCTTTCCCTCTCTTAATGAACTGGGCTTTCCATGTGTGTATGAAAGCTGTCCATTGGTTCTTCTGAGATGTAAGGTCCCACAGACCTAACAGATAGTTTCTTGATGCTGGTTCTTGAGTGATGCTGTTTGGGTTTGTATTCTGTTGTTATTGTGTGGTTACCTTTGGAGGGCACTGGAAGGGCATTCCATAGTCATGGGTCATTGACTATAAGATTGTGTCTTCCTGTGCATGCCTGCTTAAATTTTGGGACTTGCAACAGTCTTGCACTGGGG
>TRINITY_DN74807_c0_g1_i1 len=311 path=[0:0-310]
CTGAGGGCAAAGAGCAGGCCATATTGTGCAGGTGGTCCCCTCCCTGATACAGCAGGCGCTGGCAGAGAGATCAGTTCTTCGTTGGACGTCTGTGTGGCATATAACATCCCATCGACACCATGTCACGGAGGAGCACGCGCCTCGTGACGTCGCGGTACAACCAGGGCGATGAAGATGACCGTGCAAGTACCAGCAGTGCCGGAAGCTCCCTGCTGGGGGGAAGCCAGTCCCTATACAAGGAGAGCCCTCTCAGGAGCTTCCGAAAGAAGTCCAGTAGCGTGAAGCGCTCCTCATTGGTGCCACCCCCCGAC
>TRINITY_DN74850_c0_g1_i1 len=220 path=[0:0-219]
GTTTACAAATGTCTATGATGAGGTTGACGAAGAGGAGTACTCAAAGATGGTTCGTAACCGTCAGGATGACGACTGGATTGTGGATGACGATGGTATTGGTTATGTGGAAGATGGGCGAGAGATCTTTGATGACGACCTGCAGGATGATGTACCCGGTAACAGCAGTGCAGGAAAAGGAAAGAAAGGGCCAGCCCAGGACAAAGTGAACGTGAAGAAGCCC
>TRINITY_DN74859_c0_g1_i1 len=216 path=[0:0-215]
CAACCTTTTGACCTGCTGTTAGTATTGCTGGTTAATACTCCATAATCTGACAATCATCTATCTGTTATTAACGAAACTGAAAGCAATACAGAAGGTAGCTGTATTACAGCGTGCTCAGCCCTCTGGAAAGAAGTAGTTCATAAAATCAATGTGCCTGCTGTGTCATCATGGCCTGCTCCACATTCTGAGAAGGAAGCATTTCATGAAGTATCCATG
>TRINITY_DN74880_c0_g1_i1 len=436 path=[0:0-435]
TTTTTTTTTTTTTTTTTTTTTTTTTTTCTGTTTGAGACTTTATTCTGTTCTGTACATACATGAATATCTGTAAAAAATCTGACCTGTCATACTATGTAATGCTACCTAAAAATAAAGTAAAACATATGTACAGACAGGACCTGGAAGCAGCATAGTGTTAGGTTGGGAATGCAATTTCATTGGTTTGTTTAGTACAAGGCTGTGAAAGAGAGGAAAATTGAAAGGAGGACAATTTTAGTCCCAGAACCACATCCTCTCATAGCTATGTGAGGACTTGGGCCAATACAAGCTCGCACTGGATGCAACACTGATACAACAGGGACAGGAAGGTGAGCACATGATCCAGTCAGGAGAGCAGGAGCTTCCACACCCAGGGCTCATCCCCACAATAGCAGCAAGAGCAAACATCAAACCCTTTAGATACTGAATAAAGTGC
>TRINITY_DN74813_c0_g1_i1 len=377 path=[0:0-376]
TGGGCGGGGAGGGGGGGAGAGTTCTCAAGGATAGACACAAAAGGCAAACCCATCACAGTTTTGTTCCAGGCACAGATGAGAAAAATGAGCTCCGAGAAAGAAACAGAAAATTAAGCGAAAAGGACAATAAAAAGTATTAGTAAAATCACTCTACACAAAAGAAAAACATACCAAGAAAAGAAACATTTAAAATAAAATGCAAAAGATATTCTGCTTATATGGTGTGGAGTGCAAGAAAATGCCCTTATGTATTTTTGGGCCACTAATGAAAAAGGGCTGAGTAAAAGCAGCAGTTTCGCAAAAAATCTTTAAAAAAAATACCCAAGATCCAAACAAAACCGGTAGACACTAAACACGTTTCATGAATTATCCTGCTC
>TRINITY_DN74809_c0_g1_i1 len=246 path=[0:0-245]
CTGTTCCCTACTGGAATTGTGTTTGAGTGGGACGGTAAAGAAGTTGTATTGAAATCTCCCTCAGAAGGTTCGGAACTGTTGGGAATCCCCCTCGAACTATCAAATAAACAGGGAGGAAAGGACGAGGCCGGCCCAAGTGGGTGGAGGAGAATTAAACGTACCAGTAAGACGGGTGAGGGGAATGCATGAATGACAAATGTCACATATAGTGCATTGAGTGGATATGCCAAGGTACGACATGGAGGG
>TRINITY_DN74871_c0_g1_i1 len=460 path=[0:0-459]
ATATATATATATATATATATATACGTATAGAACTTCTGTTAAAAAGGAGAATCCTGCACCTTTAACACCCAGAAAACGTGAATACCCGTTTTGCCTAACCTGTGGTTATACGAGACTGGATTAAATGTTAAAAAACCATGCTCGCTTATTACTTGCATGTGGTGTGCTCTGGTAACATTTCTGTAATCCCTGTCGTCTGCAGAGTCTGCAACTTCCGGCTCACCCTGGCTGTTAGGGGGCTCTTCACGCAGTTAGGAACAAGCATGGATTTGCTGAAGCTTTACAGAAGGCGCACAGCCTAGCAGGCCACACAGACACATACAGCTCTAGAGGAATGTCCAGAAAGGGGTAACCCACCCCTATACCACACCCGTTCCAAAGAACACCTTCCAATTAAAACAATAATCAACTCACAGCTTAAGAACTTTAATTAACATAGACCATGTGTAAACCCTGTCCC
>TRINITY_DN74800_c0_g1_i1 len=229 path=[0:0-228]
TCTGTTTTATTTCCCTCCTGTATTAACCGTCCGAGATCAGCAATAGTAAGAACTGGATCGGCTGCGCCAGACCTCGTCGCCTCCACCACCACCTTATCTGCCATTTCCGAAGCAGGCACAGAGCGTGCAAAGCTAGCTTCAATGGTGTGGAGTCCCGTTTTTGCACCACGTCCCCTACCTCTACCACCAGGAGACATTGGAATTGCCTCACCACCACACACAGCCAGGG
>TRINITY_DN74818_c0_g1_i1 len=359 path=[0:0-358]
TTTCTTTTATAGCCACGTAGTTTCCAGGGATGTTCTTTGCAGGAGGGATCCAAGCGCCGCAGTTTCCACAGGTGGCTCTGGTAATCCTTTCTTAGCTTTTCTATGTGTTCTTCGAACTCCTGAATTTTTCGCTCCGAGTAGTGGGACAGCTGTGACTGCTGTAAGACAAAGGTCAACCATATATATATATTTTGAATAATAGTGGAGACAGTGATGTTCTCTGTGGGATGCTGCAGGCGAGTGGTACTGATTTAGATTTGAATGGGGGTAACTGGACTAATTGGGTCCTGTCGGATATGAATGACTTAATCCAGAGTAGACCTTGGTCTTCGATGCTGGTGTTGTTTAGGCGATCTAGG
>TRINITY_DN74841_c0_g1_i1 len=225 path=[0:0-224]
GCTGTCTTTGAAGTTGGCAGTGACTGCATCCTGAAAGTGATATCATAAGTAGGACAAGGTCCAAGGTTCACCTTAATAAAGATACAAGTAATGGGTTTGACCAGATGTTCTTATGTCTTACAATAGGTCAGTTGCGTTCTGCAGGGAGCCTTTTCAATGAAGCCATTCGAGTGAAGGATGGATGAAAATTATCACAATGATTTTGTGTATATACTCAATCTGTGG
>TRINITY_DN74891_c0_g1_i1 len=394 path=[0:0-393]
TTGGCGCTTATTGTATGGATAAGTCTGCTTTGTGTGGGATGCTGTGGAACTATTTAGTAGAGGCGTTACATTGGATGTCTTGGCTTTTATTTCCTGAATTCGTTCGTAGGATGGCTTCCAGGGCTTCAGCCCAGGTTTCCATCTTGAGGGTGGAGGACTGTCACTTAAAGGAATTAAAGGAATGCTTTCTGATGCAACAGGTAGTACAACTGGCTTATCATTATGTTGGACTATTGTTCTCAATTTTTCGTTTTTTGGTGTTTTACTTGATGTTGGTTGTGTTGAATTATTTTTGGGTGACCGCGACACTGACCTACGACGTCTGGACCTAGAACTAGATCTGGACTTTGATCTCGACCTAGACCGTGTACTAGATCTAGAACGGGACCTTGAT
>TRINITY_DN74816_c0_g1_i1 len=403 path=[0:0-402]
CCTGTGCTAGAAATTTACACCTCTGCCCCTTGCTGACCTGTACACCTCAGTCTGAAGTACTGCCCTATGCTGACATTTAAACCTATATCTGAAGTGCACCCTGTACCCACATCTACACCTCAGTCAGAAGGTGCCCTGCCCTGTGCTGCCATTTAAGCCTCCACCTGAATCTCCTGAATCTAAGCCTCCACCTGAAGTACATCCCTGTGCTGGCACGTACACCTCAGTCTGAAGTACTGTCCTGTACTAAATCTGAAGTGTGGCCTTGTGCCCGCATTTACACCTCAGTCGGAAGTACTGCCCTGTGCTGGCATGTACACCTCGGTCTGAAGTGTCGCCATGTGCTGACATCTAAACCATCTGGAGTACTGCCCCGTGCTGACACTTCAACGTCCACCTGAGG
>TRINITY_DN74806_c0_g1_i1 len=250 path=[0:0-249]
CTGCGTTATCATCTGTCCCACTTGGTTCCTCAAGCACCAACTGCTGCTGGTCCACAAAATGACAGTTTCTCTTTTTTCTGGTGAACAGCGGAAATTCCACCCGCCTGTCCCCAGCCAGTTTCAGCTGCATTGACAACCTGCCCCTTCTGCCCCTAGACCTGTGGGTCAAGTTGATTTTACCAGTGTTCATTACTTTCCCATCTTCAGCGATAAAGCAGGTGTGCGTCTCAAGGATCTGCTGCGTTTCAAA
>TRINITY_DN74804_c0_g1_i1 len=307 path=[0:0-306]
CACATTTTTATCTTTCTTTAATACAAGTGTTGCAGTGGGTGTTCTGGCGTGGAAGGCATCACGTGTAGAATAAATTGATGGCAGAGGAGCCAGGCGCACACTACAGGTTAGCTATTCACTTGTCTGGGCAGTGCCAGTTTCTTGCTTTCTGCTTATCGAACAATTCCGGCAGGGCCGAGCCTTTGCCTCCGTCACAAAAGCTGTTCTGAGAGGGCCAATGTCTTAGAATCTCCTGGGAGGGCTGCGTCTTTGCCTCCATCACAAAAGCTGTTCTGAGAGGGCTGATGTCTTGAACTGTCTTGGGAGG
>TRINITY_DN74825_c0_g1_i1 len=209 path=[0:0-208]
CCATTATCATGCTCTTGTCCATAGCTCTTCTCCATCCCTCCAGTGTGGGTGCATGCACATCCATCCATCTCATCAGGATGTCTCTTTTGTTCGTCACAATCCCTAGCCTAAGGAGATGCATCTCATGTCTCGTGAGGTCCAGCTCACCCTGTATACCCAGCATGGCCATTTTAACATCAGGTGTTGTGTCTATATATAGTACTCTGCCC
>TRINITY_DN74805_c0_g1_i1 len=228 path=[0:0-227]
TCTCCCGCTATGTTTAGATGAAGCTCACCTTAGTCCCATCACTGACATAATGCATGCAGCGTGCATGTCCCTCTGCCTATTGTCTTCTGTTACTAGAGCACTGTAACGTTACATAGGAGTAAGCACTACGTTGAACAACCAATCAGAATCGCTCCATTAAATAGTAAGCATGCTTACTCCTGCTCATGCAAATCTCTATTTTGCATCGGGTTCTTAGATTCTTCTTTG
>TRINITY_DN74875_c0_g1_i1 len=246 path=[0:0-245]
AAATTATCATTCAATAATTTTTTTTCTAACATCTGCTTGTAGTCTTTTCTGTGTCACAGGAGCTCCTGCAGTTGCCTTCGCAATCCACAAATACTGCTGTGAAATCTTGACCAAAAATCTCCTATTGGCAATCACCTCTGGGGATAGCTCAGGTCACAAAACACCTTGACTACACTTATTATTACGGCGCCCAGGAGCAGGTAAAGAACGCCAGACATGCACACCTTCCTTTACCAAGATGGCCAC
>TRINITY_DN74810_c0_g1_i1 len=1095 path=[0:0-1094]
CCCACACCCAAAACAATTGAAAGTCAAGGGAAGACAATTGGAAGCCAAGTGGCATAAGAAAACCACCATCACTCTTAAATACATCTACAAGGCTCATATTTAGTTCTATCGGAAAAGGTTACAGCAAGAAAAACCAAACTTCATCACCCTCAAAATCTCATCAGCAGAAAATAACAGTAAAAAAAAACAGTTTGTCTGTGACCATTCTCTTCAGCCCCCATACATGACCCCGGTCCCCCAACACAAGAAAGATGCAGCTTCATGGCCAATGCCCTTTCTTCTAAAATTAACATCATGAGCGAGTCCATCCAGGCTACTGACAAACCCGATGGTGCCCCAAATGTACCACCTTTTCCTTGCTCTCCCCAGCCACCGGCCCCACCTTCACATTTCAAACCTGCACCACTGAGTAGACTACAGCCATCCTGAGCACTCTTAAACCCAAGGCAGCACCAGCAGACCAAGTCCCAGCAAAACTCCGCTGGAATTTCCCTACAGACGTCTCCCTCTGTGCCACGACTCATATCGGCAAATACCTAATGAAAGGGGACACGCCACTACCCCTGAACTGAGCCAGAGTTAAACCCATGCTTAGAAAGGCCTCCCTGGTCTTAGGAGACCCAGGGGAACTACCTCCCTATTACCATCTCCCCATTGATACACAAGGTGATAGAGAAAGTGGTTGTTCGCCAGCTGCGAGCGCACCTAGACCAATACTCCCTCTTCGATCCACACCAGTCATGCGTCTGCCCAAACATGGACCAGAGAACAGCAATCCTTTCAGTAATGGATGGCTGGCCATGGTCAATCAGGGGAGCCTACCCCTCATCATTATGCTTGACCTCAGTGGCCCTTTCAATATGGTAGACCACCCAACCCTCCAGTGATGACTGGCTTCTGCTGCTAGTGTCTCCTACCACCTCCTCTGGAAGTATAAATCCTTCCTGGCCAAGAGAGAGCAGAAAGTTCAACTTGAACCTTTCTTAGCCGTACCTCCCCACTCTGAGCACATTATGTGGTGTGAGTCAGGGACCACCTCTGTCGCCGGTCACCTTTAACATGTATTTAAGACCTCTCCTCGCCTTTATCACCAGC
>TRINITY_DN74878_c0_g1_i1 len=280 path=[0:0-279]
TTTTGTTTTTTTTTTTTTTTTTTTTTGTCTATTTGAAATTTTATTGGCCTGCCTGTTTTACATGTTTAGAAAAAGAATCCCAGGATTTTGCCTCCTGTGTGTTTTCGCCTAGCTTCTTCATGGTCCATGATGCCAGCTGAAGTGGTTAGCACGATGTATCCAAACTGACGTGATGGCAACAGGTTGTTTTGCCACTTTTCTAGATCTTTGAGTTGAACATCAAATCTGGGGCTGATAACACCACACTTGTTCAGTCTGCCTGTGAGATTTACGACTATTT
>TRINITY_DN74887_c0_g1_i1 len=608 path=[0:0-607]
GTGCTATTGTGTGAAGTTTTCCACGTTTTTCCTTGGGGGGTTAATCTGACTCCATCAAAGCCCATGGATGCCAGGGGTACAGTTTCTCTCCATTCCTATGGTTTGAACGTAATGTGTTGGAAGCTTCACGATAGGTAGGTGTCCGTTATCGTTCTAGCTGAATTCTGATGAAGAGCAGCCGACCCAATTGCAGTCTGCTTGTGTTGGACATAGGCCGAATCCATCATCTGAATTAAATGAAATTGCACCACAAAAGCCTCCAGGGACCAGGAGGGTGGAAACAGTATCAAGTTTTGCATAGCTCCTGGAATTCTAGTCCAGGTTTGCATGAGGAATCTGTGCAGAGAAACAAAGCTTTGTCCCGTTCGCAGTCATTGGTTTGTTCTATTTTAGGCTTTGACATTTTGTTGCTACAGTTGTATACTTTTCCAAATTGGGAATATGCCTCCACTCGTGCAGGGAAGGTGGAGTGGGAGGGGGGAAAAGAGATTGGCGTCAAAATAAACTGAAATATTTATTTGAAAGGGAAAAAAACTTATGATAGGCTAGCTTTATTGTGGCGGCAAAATTATTTTAAGATTGAATAAAAAAATCTTAAATTTAAAAAA
>TRINITY_DN74872_c0_g1_i1 len=450 path=[0:0-449]
CAGCATTTCTCGACAAAACACTATGATGGACCTCATGCAGATTTGTTCCTTGTACTTGAAGTACTTGCTTTTTTATTTTCTGTTTCATGTTCTAATATATTTTATTCTAACCTCCAAAGATTTTTTTCACTTAATCTGAACATTGTTATGTGTCTGTTAATTTTTGGTTATACGTGTGGTTGATAGAAGGGTCGTCGGTACCAAATCCCTGCTCTGTGTTCCGGTCATTCCAGCATCATTTTTTATAATGATTTTTAGTCTTTTTCTGATGGGATATTGGCAATTATACGTTATGCACTGCACCATTACAATGGTACTTAAATAATGTAAATTTGAAGTAATTGTCATAAAGTAATAAAGTGTAAATCACTTATGTATTTAAATTATGGAAGAATTAAAATGACTTTTTATTGTATTGTTTATAAACTGACAAGGAAGCACCCACCAGCA
>TRINITY_DN74840_c0_g1_i1 len=266 path=[0:0-265]
GTCGGTTCTCCTGCTGGTCTCACGGAGGTTTGTCCGCCATCGCTAGCCTTGGCAGATTTGGCATCATCGATGAAGCTTTCAATGTTCATGAATTTCTCACTGAGCTCTCCGAGGCGTTCTTTCAGAGCATTAAATTCTTTGAAAAGATCATCCACAGCTTCTGAAAGTGATGGGATTCTGGAATAATCTGGCAGGATGGACTGGTGGTCAGAAAGAAGAAGGTTTTTGATTTGCATCACAATATCATATCTCCAGTTGTCCAAAAT
>TRINITY_DN74802_c0_g1_i1 len=266 path=[0:0-265]
CTTTTAAGATCCCTGAATTGTTTTACTCCCCTTTTTCGATAGGTTCCATACTTGAACATATCCTAGGGCTTCTTTGTGCAACCTGGTGAGCGAAATCCCTTCCCAGGTGTATGTGATGTTACTCCAGTCCTCCTTTTCATTCTTTTTAAATATGAGAGCGTTTATTCAAATTTTTAAATTTTCTTCTTTAACTGCCCTCTCTCCGCTGTAAGAGAGGTTATATACTGTTCAGGGCAATTACCTTTCCATCTCCATCAAAAGCCAAC
>TRINITY_DN74846_c0_g1_i1 len=321 path=[0:0-320]
CCTGGCACTTATTTTTTTACAAATTAAGCACTGATTTATTTTTTTAATAAAAAACTTGGGTCTTACAGGGGGCGAGTTAAGGTTGGGCATCGACCTTATGGTCATATCTTAACTTGTGAATTTCCGGGCTTTTATGCCTCTATGCCTTTTCATGCTCTTTTGCTAATTAAATTTCCTAGAGCAGGAACTGCACAGTTCGAGAAAAACTCAGATTTCGGTGTGATCGCAAATTTGATTTATTTCTCATTTAAGTAATCATTTTATATCACTGGCAAGAGAGATTCTGAAAACTAAGATATTCTCTGTGCACCAACAAGATCT
>TRINITY_DN74842_c0_g1_i1 len=314 path=[0:0-313]
CAGCAGGGAGGGCAACCTGTGGCCAAAGCCCCGATCCCAGCACCTCAGGAGCCGCAAGCGACGCCAGACTGGAAACTGCTCATGGAGTCCATGCAAGGGAATACATGGAAAATTCGATCGAATGGAACAGCGAATGGCTGCGGTGGAGGTGTTGGTGCATGAGCTCCACCCTAGAATGGAAGCGGTAGAGAAAGCGGCAGAAACTCTGAGTGGAAGAGTGGAAGCACTTGAAAGAGCAGCATCAGAGGCAAACAAGGATCGATCCGATTTCCAGCCTGTGGCAGCAAGGGCAATATATGCACTACAAAATAAGG
>TRINITY_DN74843_c0_g1_i1 len=363 path=[0:0-362]
CATTCACTGAAGTGTATATGCCGAGGTGAGACCCACATTTTCCAGTATCCCCAATAATTTTTTTATCCCCCTTTGAGTGTCCTGGTGGTGGTGGTGGTGGGGGGGGGAACCAGTAGACCAGTAGGCCCTATGACGTCTGTTTAAAATATATGTCATGGGGAGGAGTGGGGGAGGGAGATGAAAATGCTGCCAATGTCTGGCAAACCTTTTTTTTTTTTTTAAGAAAAAAAGTAAGTCCCCTGGGTTGTACATAACCTGCCACTAAAGGGGTACATTAACTTAAGACAAATTGAATTGCATTTTTATAAATGATTCTTTGCCATAAATGATTCAAAGCCATACTTTTGATCTCTGGCATCCCCC
>TRINITY_DN74820_c0_g1_i1 len=381 path=[0:0-380]
GTCAGATAAGGAGCAGTTGGACAAGTGTGTGAGTGAAGCAGGGCCCCAGGAGGTACCAGAAAACAGTATGTGGCATGAGGGGCTGAGGGTGGTGGTATATACACACACAAAGGCAAGAGGTAAAACAGGAAACGCTCTGAAAGGGAAGGCGAAGGAGGAGGGTATGTGGCATGTTTTAGGTGTGGTATGCAAGGCCATTTGGCTAACGCCGAAGATTGCCATGCACTTTGCAAGGCCTGTAGTAAGTGTGGAGCGATTGGCCACTTCACTCATGTGGGCAAGAAGAGGCAGGAAAAAAAAAGAAGACCAGCTCCCGAGTGGCATCATGTTTGCAAGAGCATGATTTGGTGCTCATGGTGAAAGGGGTGGGGCCAGATAGGC
>TRINITY_DN74868_c0_g1_i1 len=216 path=[0:0-215]
TGGGGGAACAGCTTCAGCAGCATTGAGTATGAGTGCAAACCCAACGAGACGCGCAGTCTGATGTGGATCAACAAAGAGATGTTCCACTGAGGAATCCTGGATCGGATGATGCTGGAGCGTCTTCTCAGGATCCATTCCATTAGCCAGCACCACGCCTTAACAACGGCCTGCTGTATTTGTGCTGTGTTACAAATAAAGGACAGAATTCTGCCAGAG
>TRINITY_DN74894_c0_g1_i1 len=367 path=[0:0-366]
CTCCTCAGTATGTGGAGTACTCGCCACTGTTCCACGGTGGAATTCTACCGGTTTCTTGCCAGTCTGCCAACAAGGGAAGAGGAAACGTCAAACGGTGTCTTCATTTTTGAGGATGAATTCCAAGTGAAGCTGAGCAAAGGACATCCTGGCCCATTGGACAATTATGGGACTGGGCACGGCATGAAATTTATCGTAGAGAAAACGGTTTCATCGTGCATCACTGGGTGGCCGAGGCTTTGTGGTGAGCGGACTGCTTCTCTGGAACAAACCGCCGGCTGAAATTGGCGCTGCTTCATCTTTGGCGATATATAAGACTTTTTCATTCATAAATTCATCATCCACCTTTGGAGGTGTTGGTGATTTGCAC
>TRINITY_DN74801_c0_g1_i1 len=471 path=[0:0-470]
CTTGGGGAAATGCAGTGTCCTAGAAGATTCTGACCGAAGAGTTCTAGTAGGATAGGTGAAATTTTCTGCAAAGAAAAAAAAAAAAAAGGGGGGGGGCGCAATGCCAGTAGTAGATGTGTAATGCGCACTTGGTTTGGAAAATGATACTCTTTTCCACTGGTAACCAGTGAAGCCTATTCAGAATGGGAGTTACATGGTCCCTTCGTTTTGCGAATGTAACCAGTATAGTTGCCTCAGACTGGACTCCCTTTAGTTGTTTCTTTGGGAGACCCACGTACATGCCATTTCTAAAACCTTGTTGTGCCCTGATCAAGGCATTTGCTGCCATCACACAACTTGAAAAGAAAGGAGGGCTCTTAAATGGAAAAAGCATTGACTCACCACTGCCCCCAATCTTAGGGTTCTGTGAGAGTTCAGCATCAAGCACGAAAGCTAGATTTCGTACCTTTGTAACAAAAGTTAAAGTCCCAT
>TRINITY_DN74854_c0_g1_i1 len=245 path=[0:0-244]
GTCACATCACAGGTTAATCGCCACTGGAAACGGAATGTTATTCTCAGCCGGGACGTTTTTGTATGTGGCAACAGTGCATGTCCTACCAGAGATCAGCAGCCGGAGTCACAGCCACCAACATGGGCCCACTGAACACAGACAGGGCCTCGGGATTCTGGAAAGCCTCACTCTTGTGACAGGAGCTGTACTGCCAGTGCTGCTTTCCATGGGACTTCACGATGGGTGACAGCCAAGCTAACAAGGAC
>TRINITY_DN74865_c0_g1_i1 len=687 path=[0:0-686]
GATCTCTGCCCTGTCCGCAGACCGACTACCAGGTCTGCAATGAAGGTGTCCTCGGTCTCCCCAGAGCGATGGCTCACCATCACCCCCCAACCGTTGCACTGCGCCAGCTTGCAAGCTCGAATGGACTCTGTGACGGAGCCAATTTGATTCACTTTCAGCAGCAGGCAGTTGCAGGCCTTCTCCTCAACAGCTTTAGCAATGCGTTTGGGATTGGTCACAGTCAGGTCGTCTCCCACCACCTGGATGCCCACACCAGCTGTGAACTTGGACCAGGCTGCCCAATCATCCTGGTCAAAGGGATCCTCGATGGAGACCACTGGGTAGTTCTGGACAAAGCTCTTGTAAAGGTCGCCGAGTTTGTCAGGGGAGATGTAGCGGCTGGGATCGTCTGGTGACTTGAAGTCCAGGTCATACTTCCCATCCTTGTAAAACTCAGAGGCAGCCACATCCATGCCGATGACGATCTGGTCTGTGTAACCAGCCTTGCTAATGGCAGTCTTCAACAGCTCCAGAGCTTCCTTGTTCTCCAGAATGTTGGGAGCAAATCCACCCTCATCCCCCACATTGGTGGCATCCTGCCCGTACTTTGCCTTGATCACGTTCTTCAGGTTGTGGTAGACCTCGGCTCCGATACGCAAGGCCTCTTTGAAGCTGCTTGCTCCCACAGGAAGGATCATGAACTCCTGC
>TRINITY_DN74884_c0_g1_i1 len=241 path=[0:0-240]
GAGATCATTAAGCTCGACTGCGCTGTTAAATGTTTTCCATGTGGTTTTTAAATTTGTATAAAATGTACAGTATATTCACCTTTTCAGTGCCGTGTGTAGCAGAAAATGTGCAACTCTGTGCCATCTTAAGCGGTTCATCTCAATTCCAGTCGACAGACCTACAAGCTGCAGCACCTGCTATATGGTCCCATGCACAAGTTTCCAGTTCACGCATGGAGCATTTATTTTTTCTGTTTCCTTC
>TRINITY_DN74870_c0_g1_i1 len=452 path=[0:0-451]
ATAGCATGGGACATAAATATATACATATATATATACTTCAGAAAATAATCACACAGACCTCCATGTAAATGTAAATGTTTTTTCTTATATAGCGCACGTACGCCCAAGGGCTTCTTGGCGCTGAGGCTGGCGGGCTCCTCCGCTGCCTCCTTTATTGTAAATACCTTTATTTACAATTAAGGCACAGGAAAGTAAAGTGATTTGCCTAGAATCACACAATATGAACCAAGTGCCGAAGCCGGGATGAAGGCCACGAAGGCCTCTAGTAGTCTCTGGGAAAAGTCAAGCCAGAAGCAATTTATCAGAGCATTTCAGCGATGCACACCCATGATCAATATAAAAGCACATGCTTTGTAACAAAATTGTGGTTAATTTGCCTTGGGAAAAATTCTTATGCTTTATAAACAATCAGACGCTCTCTGTGCAGAGGCATCCTACACTGAAGGGCTGAT
>TRINITY_DN74866_c0_g1_i1 len=926 path=[0:0-925]
CTGATTACTCCAAAGGAGCCATCTCTCCAAATCGGTGCGTGAGGCATCTTAATTAGGACAGAGGGGTTAAGGAGAGTTTCTTTCCGCTTAACTCCAATCCAAGGGATCAACGCTCAACCTACTTTTCCCCTTGTGTCTCTGACTGCAGGATTCCCTTCCCGGAGCAGGTGGTTCCGCCCCCACAAGCTCTTCTGGACTGGGAGTCTCCTCCTGAGCCCTGGCCGATTAGAACTCTGGGGGTGTGGTGTACCACTTTCAACATTCTCTCCGCGTGGCTAGAAGGCTTGTTACACTAGGATACATACTATTTATCAGATACTTCACCTATATTACTTATGTGTTAGAAGAGAATGCTGGGGTAAGGCATATGCTATAGGAATGCCCGGCGGTCCAACAGGATTGGACACAGATCTAGGCAACTGTATATGCGATATTGAATACAAGCTTGGTACCAAATGTAAAAATAACTATGCTGGGACTGTATCCTGTCAAGCTTCGCAAAGAAGCCACGAAGTTCTTGGGGCTGGCGATGCTGCTGGCTCTACATGAAATTTTTATGCGCTGGAAGGCCGTGCGGCCACCGTTAAGTGACCTCTGGCTGCGAAGGATGACTTGGTGTAATGACATGGAAACAATATTTATAAATACAATTAATCTGAGGTCGAGACCTAAAGGTATCTGGGGTCCATTCAGGGAATACCTGCTTGAACAGATGCAAAATAATACATTGGATTCTTGTACTGAGGGGTAGACCTATGGAAGTGGTGTGCACCCTGTATGGGCCTGTAATTAGGACTCTGACTGAAAAAACGATGCTCTGTGGAGAACTAAGATGACTCTCATTATTGATGATCGGTGTTAATGTTTATTATCCGGCAATTATATGGTTATATGATATGTGCCTGTAAGTGTTGCTGATGGCTGCC
>TRINITY_DN74863_c0_g1_i1 len=317 path=[0:0-316]
CTTTAATGAAGAATAAATAAACAAACGGTTCCTTCAAAAAAGTGTGTATAATCTATCTATGCAGTGCATTCTAAAAGAAAACCATTCTGGTTTAGCATTTCTTTTTAAGTAAAAGCCGTGATAAATAAATTGTTTAAAAATGGACTCCAGATCAAAGCAATTGTTTTCTCATCGTCTCTAGTTTTGAAGGCGACCTTTTTAGCTCATTAGTCCTGTTTCTTTTCGCACTTCCAATTTCGCAGAACGACTGACTGTCACCAACAGACCTATTGTGAAAAGTGCAGGTGACTTTCCACGTTAATTAGGTTTGAGTATCA
>TRINITY_DN74882_c0_g1_i1 len=368 path=[0:0-367]
TTGTGGTAGGAGAGAGTCCGATCCGGAGTCCGAGTCAGTTGTTGACTTGCCCGTTTCGTTGTTTTGACATTTCTCTGCTCGGGTCTCATCCCAACGGTCTATCCGCGGCCTCCCGGACACGGAGAGAGAGAGCACGAGCCGCGCACCCCCCGCGCCGCCCTATTTCTTCGCTACCTTGTTCAGTTAATACTATCGCATGTCCACTATCCAGAACCTCAGCTCTTTCGACCCCTTTGCTGATGCAACTAAGGGTGACGATTTACTCCCGGCAGGGACTGAGGATTACATTCACATAAGGATTCAGCAGCGGAACGGCCGCAAAACCCTGACTACCGTGCAGGGGATCGCAGATGATTACGACAAAAAAA
>TRINITY_DN74860_c0_g1_i1 len=289 path=[0:0-288]
GGGGGAATGTGGAGGAGGAGATCGGGCTTGCTCAGAAGTATCTGGAGCTGGCATTGGAGCCACATCTCCCAAAGTTTCTGCAGCAGGAGGGGTGGCTGATGGAGCTACATGCCTGGAAACAGTGGAACAGGAATGTTATGTGCTGGTACCAGAGCAGGTGGAATTAATGCTTTATTCTTGACCGAAAAATATGACATCATGTTTGGGGACGTCATGTAAGTTTCAAATGTTCTCAACAGATGATGGTCATAAATGGAAGAGTGAGTAGGCCAAGAAGGTGTCAGAACCC
>TRINITY_DN74861_c0_g1_i1 len=378 path=[0:0-377]
CCTGGACTGCCGCGGCAGCAGAACAATCTGTTTGTCTGCAAATTGCAGCAAATTACACACCTTCCTATCCAGTCGAAAATCACTGGGGAAGTGGGCTGTCAAACCCTTCCTGTTGCGAAGGAGGTCACTAAGGAAGTCTCTTTTAAGATGTCTACCTCCTCTCAGACTGACAGCGTGGAGGATGCCATTAAAAAGGCTCTTTCTGATCCCGCTTATTTCAGGGCTTTCGCAGATGCGGTGATTCCAGAAATCCTAGCGGCTCTCCCCAAGGGGGTTCCTCAGACTCCTGCTCCCACGCCTCATAAGCCTATTCTGGCTCTGGAGACTCCGACTCCACTTTTGAGAGCCTCGATACCGAACCCTGATTTTAATCCAAAG
>TRINITY_DN74869_c0_g1_i1 len=317 path=[0:0-316]
TGCACATGTTGTCATCAAAAGCTATCAATTTCTCACCCTGCCGTTTTACTTCCGCTTTCAGCAGTGTCAGGTCACCAGTGTGCAGTCTAGTACAGTCCTCAACATCAGACACTCTATGTTCAACCTCCCCAGTACGGACTCTCAATTTATCCACATCTTGTCTTATCAATGACAAACTCTGTTGCAACGTGTCTATTTTTTCACTCAAGGATTTGTTGCCCTCTAAGATCAACTTCCTGAGATCCGCATTGGAGGGAGCATCAAGTACCTGTGGGGCACCATTCCCAGCGTCAGCTCTATCTAGTGCATTCTCCGCC
>TRINITY_DN74831_c0_g1_i1 len=432 path=[0:0-431]
CTGCTGTGCCTCAATCAAATGGTCGCAATGTATGGTGGAGGGCACGTCCACCCGAGGCAGGCCGCTGCTGATGAACTGTAGCATAGCCATCTGCGCTGTGGCATCCTGCATCGCCACACGATCCGGCCGCAGGCGCAGGTATGTGCGGCCACGCTCTATGTCCTGCTTAACCGGGTCATCCAGGTGGCCATACACTATCTTCTCGGACAGGGTCAGCGGCCGATCCAGCCGTTTCCGCACAATGTTGATCTTCTTCTGCAGCGTTTCATATCCGATATAGTCATTGGGCTCAAAGTGGCTCATGGCCACCTTGCCCTTCTGGCTCAGGGTGGCCGAGACATGGTACCCTCTCGCCCCATGCCTGAGGGCTTGCTGCAGGCGACCGGCCAGCATACAGTAAGACGCCATTTTGTTCACTGACAAAGATGAGGG
>TRINITY_DN74811_c0_g1_i1 len=389 path=[0:0-388]
GCATATCAAGTGGCAGGTTTCAGCAACCGCTTCACTAACCGTCTCTTCATAGTGCCTCATATAGACCACACGGAAGCGGTCTCCGACACAGAGATCCTGTTGAAATGGACTTACATTCCTTCAAACAACAATAACACGCCCATTCAAGGCCTCTACATCTACTACCGCCCCACAGACAGTGATAACGACAGTGACTACAAGCGAGACGAAGTGGAAGGCTCTAAACGGAGGCATTTAATCAGCCACCTAAAGCCAGAAACCTCTTATGATATTAAAATGCAGTGTTATAACAAGGGTGGTGAAAGCGAATACAGCAATGTCATGATGTGTGAGACCAAAGCAAAACGTGTGCATGGATCATCAGAGTATCCAGTGGAGGACCAGAGCAC
>TRINITY_DN74856_c0_g1_i1 len=563 path=[0:0-562]
CTGTGCTGCATCTGGCCGTGCAGGCGGGTGACGACGAAATGCTGAGCATCCTGCTGAAGTATCTCACAGCGTCCACCATGTACCTCCTGGATGAGCCCAATTATCACGGCCTGTACCCTGTTCACTATGCCGTGAAAGCCAAAAGTGAGAAAGGCCTGAACCTGTTGGTGTCTAAAGGCGCGGATGTCAATGCAGCAGAACGCAAGAGCGGACAGACGCCACTTCACATCGCTGTCGACATGGACAACATCAACATAGCAACGTACCTGGTGAAGAAGTTGGGTGCGGATGTCAATGCCCGAACATTTGGAGGAAACACCCCCCTGCACTTAGCCGCTGCCATGGGCTCCCCCATCCTTACCAGGATGCTTATCAAAGCAGGAGCTGACGTTCTGTCTGAGAATGATGAACCAGTGTCTGTGTCATCGTGTGACACGAGCAGCGACTCAGAGACAGACTCTGAGTCGGACCTTCAGCTAAACATGGACTCTGATGAGCTGGAAGATCCTGAGGATGGCAGTGAGAACATGGTTACGGACCCACATCCAGAGCCTGAGCCGGAC
>TRINITY_DN74857_c0_g1_i1 len=283 path=[0:0-282]
CTCATACGTTAGCCTCTGCATCCCCTGTAGGTACATGTAAGGGGAATTCTTCAAGCTCAGACCCAAAACTAGAACCTGGAATTCCGTGTCCTCCATGGAGGCAAGGGAAAGTAAAAAAGAGAATACAGCAAGAAGTGTTCAATGAAAATGCTAAGACCCAAGAGAATGTGTACCCATCTTACAGGCCAGCAACAGCTCCCTTGGCAGAAACCATACAATCGAGAAAGCATGAATGCCCGACTCGAACTATCAGCCCCTCTTTTAATATCACAGAGCTTCTGAC
>TRINITY_DN74817_c0_g1_i1 len=301 path=[0:0-300]
CTTTGTAGAGCTAATAATTTTGTACATTTGCACATGTTAATCATCACCGTATCCATTTTCATTACTATCAGAAGGTGCTAAAGTAATTGAAAAATGCGACACGGATTTCAAATGTCAATTTGCCCATCCCAAAGGCAGAATTGAATTGGCGTGCAATTTATACTATTTACTGCGGAGATGGCCGCATACCCAGGGACTGGAGTTCTGTGAAGAAAGTCTTGTGTGATTGATGCTGTTAAATGCATATATCCATATGTCTACATTATGACCAACTAGACCAATATCCCTCACCCCTTGCCCC
>TRINITY_DN74819_c0_g1_i1 len=733 path=[0:0-732]
CAACTCTACCTCCAGAAAAGAAACTGGGAAGTTGTATGCAGTTCCATAAACCTGGATACAGTGAATGCAGTGCTAAAAATCAGACAAAGAAGCAAGAACAATCGAACAAATTGAAAGAAGATTCTAAGCTTTCGACAAATGAAAATCCACCAGAGATAATATCAGATAAACCGAACTTCCCAGACTTTTCAAAACAGAATATTCGACTTTTAAAAAGGAATGAAAACCTCAACACCAATGAACCCCAACCGAATACTTGTGATACCAACACAACTGAAAAGGCTGCAACTGAATTTGAAATCCTAATCGCATCTTTGAAGCTATCTAACGAAAGTGAAGGGAAGTCTCTTCAGTCCAAGGATGAAGGCGGCAGTAAGGAAGAGCACCTGTCTCCAGAATCTTTTGCTTTGAAAGGAACACAGATGCTCAAAGAAATCTTAAAAATTGATGGTTCCGACACTGTGGAGGTCCGGAATGAAATCAAGCCACTACCTGTGGAGAGTGGGAAACGCGATTCTCATGTTCCATTCTCACAGCGTAGACAGACCAAGAAAATTGCTGCTCACATGAGCAAACCACAAGGAATTGGTACTCCTCCTGGAATGCAGAGCTTGGAAGTACTTGGTCCACCTCTTCTAGCTCAACAGCCAGCCAGGGGCACACCAGTGTCTGAACTCTCTCGGATATGTTCATTTGTTGGAATGCCACCTCCTGAATTCTCATTAATTCGAAC
>TRINITY_DN74832_c0_g1_i1 len=673 path=[0:0-672]
TTTTTTTTTCCGCCTGTTCATAGCAAGTTTATACAACATTTTATGAGTGACATATGAAACAGAGAAAGATATACAACAGCATGAAAATTTTATTTTACAGTAACATTTTGAGCGACAAAACACAGCACTTAAATAGACGACCATGCCCTCCCTACCCCAATCAAAATGTAAGCACCAATGATTCAAGAAGAGACAGTGCAAGATCACTGCATGCAGAGCCACTACTACTCCCTAGATTGAAAAATATATAGCCAGGTCTGTGTCCCCTTCCCCAGGCTGAGTCTTTTCTTTTACTCAACACAGGAGATGGGAACAGTCCATCAACTCTATTCCGGACAGCAAAACCCAAGGATGAAATGTACATTTGTCTCGACCTTCATTTTTTTCCCCTCAGAAACTGCTAAGGCCTGCATGTACTCAAGATAAAAACCAGAGGCCTGAATATGCCACCCTCTCCCTGACACTACTGGAGAGTAGACTATGAAGGGCAGTGCCCCTTGCTTGCTTTCCTTGCACTCAGGAGCTGCAAAAGCCTTCCGATACTCAACACAGACCTTTGTGATTAAGTACATCACAGCCTTCACTATTTTTCCTAAGAACTGTTGAGGCCCTCAAACACTCAAGGAAACTCCAAAGACCAGAATGCATGGCTCATACTTTCTTACTCCTCAGG
>TRINITY_DN74839_c0_g1_i1 len=518 path=[0:0-517]
CTCCGCTATATTTGTTTTCCTGCAAAACAATTTCTTCTCCAACCAGGAATCTTTTCCTTCTCCTCAGCACCTAGTCAGGAAATTCCACAATCTGTCCATTCATATCCATCCTCCTGGTCCTGTGTAAACACAATCTGCAGAGCAGCCACGTCCTATGCGAGAGTATGATGAATGGCTACTGGTGTGGTCACTTGTGTGCCAGCTTCTGTGCAAACTTCTGCTGTCGCTGTTTTTTTTCCTGCAGTTTCTTCCTCAGCTGTACCTCCTTCTTTATCTGCAGGGTGCCCTGGATGTGATCCTTGAACTTCCGTTTCTGAGCCTTGATTTTCTCCAGCTCTGCCTTCCTCTTCAGCTCTAGGTCCGGATCCTTTCCTTCCAGAATCATTTGTTTGCGTTTGTTGATCTCTTTCTTCTCATCAAATTCTGTTGATTCCAGTTTTATCTCACATTCTCGCAGGGTGACGTTCACCTGCGTCAGGATTTTCAGCACCTCTTTCTCATCCAGAGGGTATTCTTTC
>TRINITY_DN74851_c0_g1_i1 len=265 path=[0:0-264]
AAGACAGCAGGATGGGAGGAGACCTTGCTGGTCTCTCCCCGCCCTCCTCAACAGGACGCTGTTGTTTTTGGGAAGGCGGAGAAGGGCGCACAAGTGTTTCATTCCCCTTCCGCTGCCTTGTTGTTGTTATCAACAAAGAGGTGGCAGGGAAGGAGACGCGGCCGGCTGGAACGTTGACGTCCCTCTGTAAACAATGACTTGGCTACTACGGGTTAACGCCTGTAGCTGAGCCATTGCTTGCAGTGGCACATCAACCTTTCACGGG
>TRINITY_DN74833_c0_g1_i1 len=290 path=[0:0-289]
GCCTCTACAAGCAGCTCCACAAGCGCAATTTGCAGAATGCGGACAGTGTCCGCAGCCTCGACAGCACATCAAACAGGGGCTCTGTTCGTAGCCTGCAGACTGGTGTTGGTGAACTCCAAGGAGAAACCAGGTTCTGGCATGGAAAGGACTACTGCAACTTTGTCTTTAAAGACTGGGTTCAACTGGACAAACCCTTTGATTATTTCATTGACAGATACACCAAACCCAGAATGCCTTGGCATGACATTTCCTCTGTTGTGCATGGTAGAGCAGCACGTGATGTGGCACGG
>TRINITY_DN74808_c0_g1_i1 len=490 path=[0:0-489]
GTTTGTGTCCTTTGTACAGTAGAACCACGGGTAGCGTGAAATTACCCTAGTGAGTCCGGAATGGTCAATAAATATGATGGTTAAAGAGTGATCAATATTTTAAAGGTGACTGGTTTCTGGACAGCATCTATTTGATGTAGATAATGAGGAAATGTGCAGTGCAGATATATTCATCTCTGCTGTGGGTTGTAGCATTCTAATGGCTTTGAGAACAAGTTATTTGGAAGATTGTTCTGCTGCCTTCTTTGGGAAAGTAAACTTTAGCAGCACAAAATCCAAAGATTAGTGTATGCGTCTCATTCCCTGATGGAGTGGCAGGTTCCAAGAGGAGACTAGTGTACCCATCGGATCTGTATTTTCTTCTCAGATTTTTCTCCTTTAATTTTTTGCCCCGAAAAATGCATTTAACATTTTATAGCTTCCTATCAAAATTTTCTCCTCAATTTATATCATAAATATCCCCTCCATAACTCCCTCCCTCCACTACCCC
>TRINITY_DN74845_c0_g1_i1 len=225 path=[0:0-224]
GGCCCCTATTCCTCCTTTACTGCCCTTCCCCCCCTTGGCCCAGCGGTGCAACACCCCACTCATCCCAACCTTAAACAACTGTAGGCTCCAATTCAATCTTATCCCATTGTAAATCAGAAGTCACCATAAGCTTCAATATGGTTAGTACCTGAAACAATCTTTGAGAATGTATAAAAGCGCTGTAAATGCAAAATGCCCGCTAAACGTCCCTAAAGCAAATTCCAC
>TRINITY_DN74879_c0_g1_i1 len=230 path=[0:0-229]
AATCCCCGGAAGCCAACGTCTGGTCCCTCCGCAACAATTGACCTGCTACACCACCTGGGGCCCTCCCTGACCTGCCAAAAGTCCAACCATATCCCCACTCAGCAAGCCATCTTCATTGGGGCGAGACTGGACACGGTACAGGAGAAGACCTTCCCCACCACCCACCCTCCCCAGAATGCATACTCTCAGTCAAGCAGTGCTGCAACACTTTTTCTGGCCAGGAGCAGGAC
>TRINITY_DN74862_c0_g1_i1 len=422 path=[0:0-421]
CAAAATTCGAAGATGATGGTCATACAGAGCTCTGGGAAGAAAACAAACACTGGAAGTCTGCTGTGGCCAGAAAGTAATCGGATGTTCAGAGGAGATAAAACTAACAACTGTGAAAATGGCTTCAATAATACAGCTAATTCACATTCACATTCAAATCAGGAAACTCCCAAAGAAGAGATATTTGAAAAATGTGATGAGTTTGGGAGTAATCGATGGAGTGACAAGTTTCTTTGTCACTCAAACACAGAGAAAAACTGGGACCCATATACCAAAAATGAATGTGATGATAATGTCAGAATAAAGCAATATCTAACTAGACATACGAGAGCTCAGATGGGAGAACGACATTATCAATGCACTGAATGTGAGAAAAGCTTCAGACAGAAGGCATCTCTTATTGAACATGAGAGAACACACACGGG
>TRINITY_DN74844_c0_g1_i1 len=326 path=[0:0-325]
ATCCTTTCAAATGTGTTTATTCACACATTCTCTTTGTGCATTGAATCATGCACGCAAGCACAGAAATCTGAAGTACTGTTTGGACACAATGACCAACATGTTTTGAGCTACATGAAAATAGTCATACCACAGTACATCAGGTTGAGTTAATGGAGGCAGTTACACATTTACAGGAAGACAGGACATCTGCTTGATAAAGACACAGGAGGTTATACAGGCCACTCTTGTGGTGACACTATATACCCATTCTAAGAGTATGTGGAGTGCTGTGTGGTTGGGTTGTAATGAAGGACTGCAGAGATACTTTGCAGATTATAGGCAGGCGC
>TRINITY_DN74815_c0_g1_i1 len=245 path=[0:0-244]
CGAATGACTTAACTTGATCAAAGAGAAACTGCTCCTGGATGCCTAGTGTTCACCTCGGGTAGTATGGGTGCACAGTCTTGGACCTGGCCCTGGAGAAATGAGCTGGCAAATAAGTGCATCACTGGCACTTATTAAGCGAATGAAGTAACGAATGTCCAAGCAAGAGAGTTAAAACACTAACCATCTTTATATCACAGTCCTCTATTAATAAATCACAAGATATATACAACCTATAAAAACGCGGG
>TRINITY_DN74874_c0_g1_i1 len=312 path=[0:0-311]
GTTTGAAGTTAACCTCATCAGTCCTGACACTAAAACTGTGGAACTTGAAAAGAATTTTAAAGATATCTCTGCTTGCTCTCAGGGTATAACGCACATTGATCATTTTGGTCTTATCTGTCGTGAGTGCATTGAGCCTGGAATAAATCAATACGTTTGCTATGTGTTCCAGTGTGCAAGCGAAGCTCTGGTGGATGAGGTGATGCTGACTCTAAAACAAGCTTTCAGCACGGCTGCTGCTCTACAAAACGCCAAGACTCAGGTCAAGCTTTGTGAGGCCTGCCCCATGCACGCACTACACAAACTCTGCGAACG
>TRINITY_DN74827_c0_g1_i1 len=620 path=[0:0-619]
GCTCCTTGTTCTCTTTATTTGTAGAATGGCTTACCTTCACCAACTGCTTGGGTTTGCTAAGAGCCTCAAGACGCTTCTTATTTCTCTCCACAAACGTGTCAATTGATTCCATTTTCTTAAAATGTGCTTCATGCAATTTCTTAAAGTTTGGTGTGGTGGCTCTTGCTCCAGTACTCTCAGATTTCAGAACACGCTCCACACATTTTGGTATTTTTCCACCTGGAGTCACTGCATTTGTTGGACCCTCCAAAGAAGTTGGCTCATCAATTGGATCCTCCGGCCTGCTCCTTTTTCGGTTTCTCTTGCCAGAAGTGGTCTCTTTGGACGGACTGCTTGCTTTGTCTTCACAAAGGGCTTCTGGTTTCTCTTCAATCTCCTCTGGAATCGCTGTGTCAGCATTCAGTTCCACTTCAGGACAACAAGCAACATGGTCTGCCTTCCGTCCTCTCCCACGTCGTTTTGTGACATGGGCCATTGGAACATGCTCCTTTTCTAGGCTGCCGTTCAGGTCGTCTTCAGACTGGCTGCTTTCAGTATCCTGGCTTGTGTTCTCTTCAGTGGGTTCGTGAAGAAAATGCTGTTTCAGAGACTTTAACAGTTTATCAGCCTTGACATTGGCC
>TRINITY_DN74834_c0_g1_i1 len=272 path=[0:0-271]
AAATAAAGCACCAAGAAATGTATCAAACACTCAAACCTATTGATTAAAATTCTGTTATTGCTAATTGTTCTCTTATTACCATTAAGAATGAAGCCTTGCCTCACAAGACTGTCACAGTCAGACGGGCATTATTGCTAGATTCACACACAAGCGTATTGGGTCCTTACAGCGCTGGTTCAACCCATTGCAGCAACCATCTCGAGTGGCAGCAACAGGGGTGTTGTTATGGCACGCATAATTACTTTTTTATTAGACTGGTAGGGAAGGCGGCG
>TRINITY_DN74889_c0_g1_i1 len=438 path=[0:0-437]
GCGTGTCCTCCATGCATACCGGCCCGCCTCCCAAGCCCACGTCATCCATCTACTTAGCCAGTTCCTGTTTTTTCTGCGGTCTGATCAGGAAACTCCTTCCTCCTCCGTGCCTCCCCTCAGGGCGGTACATAGCTGTTTTTTCAGCCGCTTTTTTGGCTAAGTGGACGCCCTCTCCACTTGGTCCTTCCTTTTTTGAATTTGATTGAAGATTCTAAATTTAACTCGATTTTTGCCCTTCCTCGTATGCCGTTTGAGACAGGCTTCAAACGATGCATTCGGTGCCAGCATTGCTTCTCCAGAGGAGATACACATGACACCTGTGTGTCCTGCCTCGGTACTAAGCACCCGGTAGACTCTTGCGAGCTCTGCGCGGAGATCACTCTGAGGACCCTTCAGAACGGGCTGTCGTCGATGTTCTTCCTGGGTCCGGTACCTGAG
>TRINITY_DN74885_c0_g1_i1 len=333 path=[0:0-332]
CCGGAAATTGGTTCCACGCTCAAGAGCTGCCTCTCATCATCCATTTGAACAAGTTGATGCCTTTCATCTGATTCACTGTAAGATGGTTTCTTCAGTCTATAGATTTTGTAGAGAACATAAATTAAGGCAATTGATGTCACAATGATCAAGAATGCCAGGAAGCCAATCAGAGCTTTCTCGTTGTATCCGGTTGTTACAAATCCTTCATAAGGTAGTCCCTTGAATACCCCATTGTCGAAATACAACGTGTATTGATATTCTCTTAAATAGCTCAGATCGCGAACATTAAAATCGCATGTGCTTCTGTTGTAATCTTTTTCATCAAGTTTCAAT
>TRINITY_DN74873_c0_g1_i1 len=566 path=[0:0-565]
CTCCCTGTTTCTCCGCTCTTCTGTTCATGATGTCAAGGCCCTCTTTGGCTTTTGAGACGTCAGCCAATGCCAAAGCATGCGTCACAATCGCAAGAGTGTAATTGTCCATAATTCCTTCGTTCGTTTTATGTTCCAGATAGTTTATAGCAGCTTGAAATTGAGAAGATTCCTCATGTCCGGGGTATTCTGCAATTGCTATCGCAATGTAGGCCGTGAGGGTAACAGGGCTTTGATTGCCACCTTTCATCTCGCTGTTTAACAATCTGCCTGGCTCCCAAAATTCGCCATTCTTTTTCTGATATCGGAAAAGCCATGTAATCGTCTTCTGCAACACTGAAGGATCAATATATATAAAAGCACGAGCCTGAAGGAAACACCTTAGGACAAAGGCTGACAACCATGTGCTCCCAGAAGCATCCGAGGCTCCAAAAGCACTGAAAGAACCATCATCTCTTTGGAAGCGAAGCTCCCTTTGGTAACCTTCTTTCATGAAGAAAATCGATTTTTGCTTGATCTCATCTGTTAGTTGCTTTGTTTTAGTTAGGTAATCTAGATCGGAAGAGCAC
>TRINITY_DN74848_c0_g1_i1 len=524 path=[0:0-523]
GGGGTGCGCCCTCTCCTGACCCCCTAAGGTGCGATCTCCCCTTACCCTCCGGGGTGCGCCCTCTCCTACCCCCCGAGGTGCGCCCTCCCCTTGCCCTCTAGAGTGCGTCCTCCCCTGACTCCCTGGAGTGCGCCCTTTCCTGCCCCCCTAGGGTGAGATCTCCCTTACCCCCCGGGGTGCGCCCTCTCCTGACCCCCTAAGGTGCGATCTCCCCTTACCCTCCGGGGTGCGCCCTCTCCTACCCCCCGAGGTGCGCCCTCCCCTTGCCCTCTAGAGTGCGTCCTCCCCTGACTCCCTGGAGTGCGCCCTTTCCTGCCCCCCTAGGGTGAGATCTCCCTTACCCCCCGGGGTGCGCCCTCTCCTGACCCCGCCCTCTCCTGACCCCCTGGGGTGCGCTCTCTCCTGACCCCCTGGGGTGTGCCCTTTCCTGGCCCCCTGGGGTGCGCTCTCCCCTGACCCCCTGGGGTGTGCCCTTTCCTGGCCCCCTGGGGTGCGCTCTCCCCTGACCCCCTGGGGTGTGCCCT
>TRINITY_DN74828_c0_g1_i1 len=592 path=[0:0-591]
TTTGGATTAGGAGAATTTTATTTTTTAGGGTTCCTCACTCCAGCAATCAGACACACTCCAGTAAGGCCCCATGGACATATCCAAATTACTCGTGAGATCACTGATTTTGAAATAGTGGCTTCTGAGTTCATGCCATTCTATGGGGATGTATACCAGTCTGCTGAATTTTTTTTGACGAAAACCTTTTTGACAAATTTTTTGGGACGAAAACCTTTTTGACGAATGACACCTTTGATGATGACATTTTTGATGATGACTTTTTTGACGGAATAAATAAATAAAAGGGGTGAGGAATAAGAGGGAAAACAATAAATTAAAAAAGAAAGGGGGTTTGGGGGGAACCCCCCCCCAAAAGAAAATTAATACAGAAAAATTACACAAAAAGATAAAATATTTTTAGGGTTAAAAATATACATAAAATATAGGGGAAAGGGTGAGGAATAAGAGGGAAAAAAAGGAAAAAAGAAGGAAGGGGGTTGGGGGAACCCCCCCAAAAGAAAAAAAATGCAAAAAAAAATGACATTAAAAGATAAAAGTAATTTAGGGTAAAATAAATATACAAATATACGGCAAGGGGTGAGGAATAAGCGGG
>TRINITY_DN35240_c0_g1_i1 len=249 path=[0:0-248]
TGGGAGAGTTGTCTGTCTCTTTTTTCTGTTGTGGCTTCTGTGTCTAAGTGATCAGTATAATGCCATTTAAATATTTGTGGGTGTGCATTCATATAGCCTCTCTGGATTAGTTGATGTGGTCTTGTAATGCTAGCTGTACTGCTTGGATCTGTCATCATGTTGTAAGGAATGGGAAGAGGGAGAGGATGTTGAGGCAATGCCTTCATTACATACCAGCAATACCCATTACTTACTCTAAGTCCTTTTTTT
>TRINITY_DN35256_c0_g1_i1 len=216 path=[0:0-215]
ACTCTGGCTCCCGAGCCCCAAGCCACATGTCTCCGATGTAGGTAGTAACCAAAAATACAACAGCAGCTTTCATTTCCTTATCTTCCTCGTTTGTGGCACGGTGGCTGATTTCTTTTACAGTTTGATGAAAACCGAGTTCTTGAACTCCCCGAGCCTCCAGCAGCCCGATCATAAGCGTGTTAAACAGAGATCGGAAGAGCCCACGTCTGAACTCCA
>TRINITY_DN35241_c0_g1_i1 len=263 path=[0:0-262]
CAAGGACAAGAGGCTGGATCCCTTGACATGCTCTGTGGACCAGATCTGTGTCAGGATACAGATCCCCTCCACAGGAACAGTATGAAGGATTCCCTGTCTTCACCCGAGAAAACAATGAACGACTGGGTTTGGGATACAGCCATTACAAAGCTTTCCCTAGGTGAAGCAGGGTTAGGGACCTGGGGCTGTGAAGCTTGTCCGACTCTCTAGAGATCGGCAAAACAAACTCTGCCCATGGGACAGGAAAGGGGAGATAGGAAGAG
>TRINITY_DN35273_c0_g1_i1 len=488 path=[0:0-487]
CTTCCAGGGCAGCATATCGGCCGAGCGAGGGCCGGGCGCCGTCTCAGTGCAGCGAGGGCAGGCCGTGCAGTGGCCGCGGATCAGCTCCTGCTGGGCTTCGTGCAGTGCGCCTCAGCTCCTGCAGTGCATCGTGCAGTGCGCCTCAGCTCCTTTGCATGCAGTGCTTCTCCTCCGCTTTTTTTGTCCACAGGCTCCTTTATTGCACACCGTCACTCGGCGCCAGACTGCTTCCTGTGCATGCAGGCAGCCTCTGCTCCCGATTGCTGTCCACACAGTGTCTCTCAGATCCAGTCTCCTGTTTCTTGTCGTGCACAGTGCAGGCAGTGACTCTGCTCCAATGGCTCCTTTCCAAGCATGCCGATTTCCTTTCTGTCCAGTGTCTCTCAGATCCAGTCGGCTGTGTCTTGTCGTGCACAGTCTGTGTTGGCTTCAATGCAGGCAGTGACTGTGCTCCAGTGCTTCCTTTCCAAGCATGCCGATTGCTTTCC
>TRINITY_DN35271_c0_g1_i1 len=307 path=[0:0-306]
TCCTAAGGAACGAGGGGGCTGTAAAATGTAAACTGAGTTGGGTGTGTTGCAGTATTACCGGTAGTCACCGCAGGGACCAGATTCATGGATACATGCTCCCCCCTCGCCCTGTTCCCCCGGAAGTGTGGTTGGTGTCTATTGTCGCTGATGTTTCTGTTAATGGGTGAAGGGCGGGAGATGACTGATGACGCGTGTATGTTCCCATGATTCAATCAAATAAAAAAAGGATGACCAACTTCACTATAGGTAGGCGATACTTTGAATACAATCAATTAAAAAACGTCAGAGTTCCACTTCAATTGAACCG
>TRINITY_DN35234_c0_g1_i1 len=338 path=[0:0-337]
GCCAAGTCTCCAGATGTAGAGGAAGCTAATTCTCCGGAGGAAGAAGGAGCCAAGTCTCCAGAGGAAGAGGAAGCCAAGTCTCCGGAGGAAGAGAAAGCCAAGTCTCCAGAGGAAGAGAAAGCCAAGTCTCCAAAGGTAGAACCAATTAAACCAAAATCAAAGGAAGACAAGCATGTAAAGGAAGAGAAGGAAACTAAGAAAGAAGCTAAAGAAACCCCTACAGAGGTCAAAGATAAAGAACCTCCAAAGAAAGTAGAAGATAAGCCCCCAGCTAAAATAAAAGTGGAAGAGAAAACGGAGACAAAAAAAGAAGAACCTCACAAAAAAGAAATCCCAGC
>TRINITY_DN35245_c0_g1_i1 len=283 path=[0:0-282]
ATTCCTACTTGAGTACGTGGTGGCAGTTGGAGCAGATCTCATTTTATGGACTACATGGTGGGGGCATGGGCGGGAGTAGTGGAAGGAATTTCCCGATCCCATGTCAAAGTATTTCCCTTCACTCTGGCCTGTGCACACCGGCTCGGAGTTGCATGTTGAGTTTTCTGGAGTGCTCGGATGACAACAAAAGTGTGGCTCTCTTGAGACTCGCAGACATTCGAACATACAGGCAATCCCTTTGCCTTAGAAGAAACGGTACCCCAATCGAACAATTGGAAAAACA
>TRINITY_DN35238_c0_g1_i1 len=311 path=[0:0-310]
GTCCATACTGGGGAACGGGCCTACAAGTGTGCCCTCTGCAACAAGCGCTTTGCCCAGTCATCCAGCCTGGCAGAACACCAGCGTCTCCACGTGGTTGCCCGGCCTCAACGATGCCAAATCTGCAACAAGACCTTCCGCTATCGCTCCAACCTTATGGAGCACCAACGGGTGCACTTGGGTGAGAAGGTGTACCGCTGTGACCTGTGTGGCAAGAGTTTCTTTTACTTATCCTCCATCCTGCGGCACCAGCGATCACACGATGCTAAGCGTGACCTGCGCTGCTCCTGCTGCTTCAAACTCTTCAAGGACCC
>TRINITY_DN35201_c0_g1_i1 len=481 path=[0:0-480]
CGCCTCTCGTCCGCATTCCCGATTCTTCCCCCCTCCTTGTGTGTCCCTTGAGATTTAACAGTTTATTCTATGATTGTATGTTGTTTATGTATATTATCTCCCTTTTACATTGCTTACGCCATCCTTGCTTAGCTTGTGTTATTTTGTATTCAATAAAATGTTAATCATAAAAAAAAAATTCAAATAACATTTGGCATAGGGTGCCACAGTGGCAGTCATGTAAAAACTTAAAAACAAAGTCAGATTACATTTAAAAAGTAAAAGTTAAGGTTTGGGGTGGTAATGTTACAACCACAACTTGCTCAAGCTGCCATCCAGCACTGCTAGGAGTTGAGGCGAGAATATATAATCCGCCATTTTCAACTGTTGGCAGGAACAAAATATTAGGGACAGAGTGCGTACTGTATTAGAGTCTGAATTAGAGCTATGGTTATGGTAAACAAAAAGAACATCATAATTTACGGGATTTGGTGAAACTGTG
>TRINITY_DN35232_c0_g1_i1 len=483 path=[0:0-482]
CAAAGGCGTTCCACAACAAAGACAGTGTGAAATCATGGTCTCACAAGACAGTCGAGCGTCTGCCGAGGTCGCAGTGCCTGTCCACCCTGGTCATCCCCGTCTTCAAAGAGCTGAAAGACAAGAGGAAGCAAACTGGAGGGAATGAAAGTGCGATGGAGGAGCTGGAAAACGCCTTCGTTCTGTCTGAAGAATCCTGTCCAGGCATCTCTGACAAACTTATAGCACACATGTTGGAGCGAGTACAGCGGTTTTCTTCCGGCAGAAATAGTTTGACTTCAGGCCGCTGAAGACTATGTCTCGTTCAAAGTTTTGGAAAAGGGAGTGGAGAAGCATGGGGCAGGTTAGGCGGATCAGCTGGCAGAGAATTTATATCCGATGAGGACAGCTTGTGCTTGTGACCCTAGGATGAACATTACAAAGGATGCCCTGGAAAAATCCGCTTTACCAATTCTTCATGCTCCGGGGCGAAGGGTTGGGAGGGGG
>TRINITY_DN35229_c0_g1_i1 len=229 path=[0:0-228]
CTAAATGTGAACCTAGGGCAATTCTGTCCTTTGAACTTTCGAGCAAGTGGAATATGGGCCCTCTCAGTTCACTTGTAGGTGTCGGAAGGACTGGCAGTGTTAAAATGGTTGAGATCTAAAAGATAATTCTCTGCATAACGAGATGTCGGGCAAGTCTTCATCAGACTGTGAGGTTCTTCACTAAAAATAGGTTAATGGAGCACTCTGACAGTTGCCAAGTCCTTTTGGG
>TRINITY_DN35216_c0_g1_i1 len=395 path=[0:0-394]
CGCTCTTCCGATCTGGGGTGATTACACGGGAAGAGCATTGCTGCCTCTCTTTAGTGGCTTTCAGTTCTGTAGGCCTGTTACGTGGGCTCCGTCCTAGACCAAGTCGAGGAGGCTTACGGACACTTCCCATTCCTGTTGGAGACAGTGGCTCCACAAAGTGAATTGACGGTTTGATCTTTTGATCTGGAGGGCTTATTTTTAGACTACTTGATGGGACTGTTGGGGATTTCATAAGCAGCTCTTGTTGTTGAGAAATCTTTAATATTGCCTGCTGAAGAGTGCTGATGGTTTCATTTAATTTTTCAATAGAAAGGTCACATTCATTTACGTCAACCTCAGGAATAGCATCCTCTAAAAGAGCAGCAGAAATAATCTTACTTTTATCTAGTTCATCT
>TRINITY_DN35280_c0_g1_i1 len=448 path=[0:0-447]
CTTCCCTTTTGATGACTGCGGACGTGCCTTCACCTGCCTCCCAGTAGAGAATCCCGGTGCTGCAGCTGAAGCTCTGGTCTGCAACCTGGACAGCCTGCTGGGGACTATGACGCATAAGCTGTGTCCTGGCTCTCCCCCTGGAGTTTGGGTCTGCAGCACGGATATGATGCTGTCGATTCCCTCTGCACCTGGGATTGACTGGGAAGGATTCCAGGGTGCCAGAGTGGTCTCGATACTGGGGAGTGTAACCTACGCCAAGAAGCATGGAGTCTACCGTGCTGATGAGCAGGGCTATGTGCAGGGCATTATCTATCTGGGCAGTGAAGCCCAGATCCAACAGTGTGCAACGCATGATGGGAAAGTGCCTCTGGTGTCCGGGGTTGTCTTCTTCTCGTCTGAGACAGCAGAGCGACTCCTGGCGACCCACGTCCTCCCGCCCCTTGACGCC
>TRINITY_DN35279_c0_g1_i1 len=226 path=[0:0-225]
CGCTCTTCCGATCTGGGGGCGCAACTGTATCTTATAGAGCAAGGCTAGAGAAGTGGGCCGAGTCGAACAGACAATAGGGCAAGGTCAGGGGTCAACCTTGCAGGGGCAGGAGTTAACAGGGCAAGAGCCAACGGGAAGTAACAAATCTTGTAATCAATGGGAATCTGTATGAAAATTGTGTGCTGTTGGTCTTTCAATGCTCTTCAGAGCCCCTGCCTAGTGAAAG
>TRINITY_DN35252_c0_g1_i1 len=559 path=[0:0-558]
CAGAGGAGAGACAGGTGAGGCCGAGGGAGGGTGTGAGGCACATAACCCAAGCGATCAACAGGAATAATAAATGAGATAGTGGGACTGTGGAAAGGAGGTGAGAGGGGAGAAAGGGCGAGCGGCAGAGAAAGCGAGGAAGGACACAGGAAGAGAGGGGCCTCTTCAGGGAGAGACCTGAGGGTTAGTGATTGATAACGGAGAGAATGAGAGAGTGACCCAGCAGGAGCTCGAGAAACAATAAAAAAAGAACATATAGGGGGGAAAAGACGAGAATTTCCAGCCTGTTCATCGACAGGAGGACAGAAGCACGGGAAGCAGCGCCGGGCGCCATGCTGGCCCTCAGTGAGCTCTCACCGGCCCTCAGTGAGGTGTCACTGGCCCTCAGTGAGGTGTTACTGGCCCTGCTTGTGCTTCTCTTCACTGCTCGGTATTTCAAGCTCTGGTGGTCCAGGCGTCGACTTCCCCCCGGACCGACCCCGCTCCCCCTCATCGGCAACCTGTGGACCCTGAGATTTGAGCTTCGCTACGACACCCTCATGCAGCTTGGAAAGGTCTATGG
>TRINITY_DN35286_c0_g1_i1 len=205 path=[0:0-204]
GTTTTGTGAAATATATTTAAATGTGTATGTTGTCAAATAACTTATGCAAGTTATAGGATGCGATAGGTAGCAATTTGACCGATAGTGTACTTATTTAAAAGTCTATTGGGCGGGGACAGTAGTATAACCAGTCACCCCAGAATTCATATTCGTAGGCCAAAGTGCTGCAATATTTTTAAAAGTGTAAAAATACCCCCCCCCCCCC
>TRINITY_DN35262_c0_g1_i1 len=336 path=[0:0-335]
TTTTAAATAAAGTTTAATCTATTTTTTTCATCACATCACATGCAAATCATTTTTTAAGCGTTTATTGAAACAACATATAAAAAGTATTTTTACTGGATTTCCTTCCCTCCTTCCTCACCCGGCCCCAAACCAAGTGTCCCACCTGAGAACATCTCTAAGGAATGTTTTTGTACAATACTAGTAAGATAGCTCAGCGAGTTAATGCACCTGCAGCGGACACTGGTGTGTAACCAGCATATCTCAGGTTTGAATCCGAGCCATCCTGACTCAGCTTTTCATCCCTCCAAGGTTGCTAAAAGGAGTACTACTGAGTTGGGTAATATTAACACTTGTTAT
>TRINITY_DN35281_c0_g1_i1 len=203 path=[0:0-202]
CTGATGGATCAGATGTACCACCTTTTCTGGACCACTGTTCAGGACCTAAGGCCACGGAGAGCCTGCATCAAGCAAGAATTTCAGAAACGCAGAAGATTTGCGGTGAGTTAGCGTATAGGATCATTAAGAAGCAGCAGAAGCTGAAGGAAAAACAGACAATAGTGGAGGAGCAGAGACTCAGCACATTGAAGATTCAAGACGAG
>TRINITY_DN35228_c0_g1_i1 len=212 path=[0:0-211]
CACTTATGATAGTTTTTTGGAAAAATCACCATCTGAAAAAGCGGATACCGTTTCTCATTTCTCTGTGGACACTGAAGGATACTTTACCTCCATGCACTTTGACTGTGGTCTTAATGGTAGTAAAAGTTATATTTGTAACTATGCAGCGATGGGATCTGGTGGTGGCCATCATACAAGTGGAGCTTCCGGACTTACAAACTGCACGTGGCGGG
>TRINITY_DN35244_c0_g1_i1 len=299 path=[0:0-298]
CCTGGAAGAGAAAGGGAAGTTGTCTCAAGCATAGAGAACCTTTGGTTAATCCAAATGTTTGACTCCTTATGCAGGAGCATATGGTTTAGCCTCTCCATAACAATACATAAGTGCTATAAGGAAGGTCAGTCATTCAATGCCACAATAAAGTGCAAATTTCAAGTACAAAAGCATAAACCCATAACAGACAGTTATGGATTAAAAAGTAGATCTAGGTTTTGGTGATCGGTTTACTAGACCCCAATTCGCACAGTAGCATTAATTTCACACTGGATAACTTGAGTGCCAGATCGTTTTTC
>TRINITY_DN35222_c0_g1_i1 len=354 path=[0:0-353]
TTTCAGATTTTATATTTTATTAGGAATGACAATTCCAAGTGGGTTATGAAGAAACTCCCATCATTAAATTTGGTGATTTTAGTCTCATCTTGTTCCAGGAAGATGTATGCTCAAGCAATAAAACAATCAGCAAACTGATACAAACGGGCAGAAACAGTCAAACTGATACCAAAAGTACACATGCAGCATAAAAAAATACAATATGAAAGACAATGTGCTGAATATTAAAACCACCTCACTGTGTGCTCTCTGCAGCCAGCACAGAAGTGTCTTCATTCATCTAATCAAAGTCACAGGAATGTTTAAAAAGAAGGCAATGAATTAAAAAAAAAAAAAACCTCTGCACATTTGCTC
>TRINITY_DN35290_c0_g1_i1 len=256 path=[0:0-255]
CTGAGATTGGGGCTAAATCCCATTCTGATGGTTGCTGATTCACACTGTGTTCGTGCAGCTGGTACAGCAATCTTGTCAAAACCTGTAGGTTGACTCAGACTTTCATCCCAACAAAGTCGACGAAAGGAGTACCATTGAGTCGAGTGACAATAAGAACTGTTATTGCTAGTATTGCTAAGCATTCTATTGACACACAGTTACTATTCTAGCGTTATATATATTTTGGAAATGTACATGTTAATGGAAAATTACTGAG
>TRINITY_DN35202_c0_g1_i1 len=361 path=[0:0-360]
CATTTGCTTTTCCCCCCGCAAATGGAAGTGATTAATTGTCACCAGGGTTTTATGAGCTGTTGAGAGGATTCACGAGGACAGAATTCACGAGTACAAACTACACAAGGACAGAAAATGTACATAGTTTGCCAGCTCCTAATGTACGTGGTTTCCTGTTATTGTAAATATTTTCTAAAATATAAATATATATTTTGGCTGAAGTCAAATTGTACAGTTTGGTCTTACTTCCTGTCCCACCACTAGCATGGTGGGGTGTCTCTTCACCTTTCTAGCAGCTCGTCGGAGATGCAGGTCTTTTTGATCTAGTTCGACCTTTGCTGTGTCCAGAACTACCATTTCACTCCACACCCGTCCCCCCTCC
>TRINITY_DN35268_c0_g1_i1 len=309 path=[0:0-308]
CTCCTCTGTATGCTTTTCTATGCCCAGTTAGTCTGAATTTGATTGAAGCTTTCCTGACATTGAATGCACTAATAAGGAATTTTACCTGTGTGTGCTCTCTCATTTGAAGTCAGATAACATTTTCGGCTGAAGATTGTCTGACTTTCACCTGCATGTATTCTCTCATTTGAAGTCAGAGGGCTTTTCTGACTGAAATATGTCTGACATTCAGTGCACTGATAAGGTTTTTGACCTGTGTGTTCTCTCATTTGAAGTCAGATGGGTTGCCTGAATGAAACTTTTCTGATATTCAGTGCATTGATAAGGTTT
>TRINITY_DN35263_c0_g1_i1 len=217 path=[0:0-216]
CCCCTTTAACCATTTTGTCTAATGTTGTTTTTCTTGATTATTTCTTTTCCTCCACTTCCATCCTTACTCAACCTCTTTTCACCCATCGGAGCACAGCAAGTATATATTCCAGCCATAGGCTGGGGCCGCCTTTTCCCATTTCCTTGGAGTTGTGTGGGGTGAGAATCCCCTCATCCAATACCTGACTTGACCTATGTCAGTATTTTTAAGATCTTTC
>TRINITY_DN35289_c0_g1_i1 len=272 path=[0:0-271]
CCCTCTTTCCCTACCCGACGCTCTTCCTATCTATTTGATCCTGAGTCAGAGAAAGGTGGTGTTTGCAAATCTTACCGGGAAGGTCAGGAAGGCCGAGCTGCAAATCTTCACTTTCCCAATCAGTTTGAGGATATGGACGATTCAAGTGCTGAAATAAAAGAAAAACTGAAGCTTTATCAACAAACTAGCTGGATATTCTGCAATGGCAGGACAGGCTTTGACAGCAAAGATTATGAACCTCTATCACCAATGTTATGGTGAAAGAAACGGGC
>TRINITY_DN35212_c0_g1_i1 len=231 path=[0:0-230]
TGTGTTGTCTGACTCTGAACTACATTTCTCTGGATCACAGAAAGAAAAGACTTGAGAGCGAGAAGATGGCTTTAGTTCCAAGTTATTTATGTGCTGGAATGAGAAAGAACAGGTTAAGATTGAGTCTGATCGTGTCTAAGCAGCTAAGGTATATGGCCTAAGAGTCTGAAGTGAGTCCTGAAATCCAAAATCATTCTCTTCTCCTGGGTTATTGTTGTAAAGGTTATTCAC
>TRINITY_DN35213_c0_g1_i1 len=258 path=[0:0-257]
GCTCACCCTGACCCAAGCTGACAGCCATGGGGGAGCCTGGGAGCCTTGAGCTGCAGGGAGACGGCGCCCTCCTGAAGGAGACCCCCCAGCCTCAGAAGATACCAAGTCTCCCACTCTGCAGAAAGATCTGCTATGCTCTTGGCGGCGCTCCATACCAAATAACCGGGAATGCCATTGGATTCTTCCTTCAGATCTTCCTCCTGGACGTGGTGCAGCTCACCTTGATCCAGACTTTCACAGCCTGAACATCTCTCTCCC
>TRINITY_DN35210_c0_g1_i1 len=338 path=[0:0-337]
CTTTGGCAGCCATTAACTGATAATCAAGTGCTCATTGCAAAAAATTAGAAATGTATTTCTTGCAGGAAAATATTCAAACAGATTGCTTTTTTCGAGTTGGTGTTACTATCTACGTTAGTGGTTATTATCATCGTAGAAGGACCTGCCACTCACCTTGTGAAGCCCGCAGCCTGATTTGGGGTACATACCTAAGAAGATTAGGAACCGTGGAATGCAGCGTACATTTTATATAGTGATGGTCACTTGATTAGCTGATAAATCTAGAACAATCCAGTCAGTAATGTGCAATCAGAGACCTGATTTGTTCCTGTACTAGCTCCCCTGATCATACATCCACC
>TRINITY_DN35267_c0_g1_i1 len=489 path=[0:0-488]
TTTTATTTTCAATATTTAACCTGTGTGGGTTTCATTTAGGATATTTACTTTATTAAAATACAAGTAATCTGAAGAAATAAGAGATCAGTACAATTATTTTAATGTACAAAGATAATTGCTGTATAATTTTCTGCTTTTGGATCAATATTTAAAAAATAAAATAAAAACAGAAAAAGGTGCAGCCTGTGAGACCACTTTATTTTACATCCACTTAAAACCCCCCACAAACTGAAAGTTAATCTTTACATTTTGGACGTGCGCACACAACACAATGAAAATTTACAGTCCACTGTGTTCATTGAATTCCCTTGCTGCTGAAAATTCTTAAAAGTACTCAACGTGAAACGAAAAGTGAGATCGATGGTTGGATGGATTTCAAAATAGTCAGAGGATTTAAAACAAATGTTTACTCACTCCAAGACCATAAAAAAAGGCAATTACATAGCATCACTTCAAGTTTTCATTTCACAAGCAGATCGGAAGAGCGTC
>TRINITY_DN35258_c0_g1_i1 len=271 path=[0:0-270]
AACTGAGCCAGGCTGCCTCCCACCTTTGGAAGGGAAGAAGGGGTAATCGGAAGAGGGCTCACCTGATGTGCTTGCTTGTCCACGGCCTCCGCGGAAACCACGACCTCTGCTGTTAAAGCTGCTCCGGTAGGGGAAGAAGGGGCTCTGATGGCGTCTGTCTTGCCAGGGCTGGTAGAAGCCTCTACTGCCCCCGGAGCGTCTGGGATAGAAAGACCCGTATCTGCCGGCAAAGCGAGCCCTGCCTCTGCCGGCGCCTGCAAAAACTCTGGGG
>TRINITY_DN35250_c0_g1_i1 len=419 path=[0:0-418]
AGCCAATCTTGTAACATATAATCTGAGCATCTAGAAGCCCTAGGGCATATGTACGGTATACAAATAAATAAAAAAATAAAATACAGTTCCTGGACACTTGTGTGGTGTCCCCAGGGACGGCAGGCAGATTGCTGAGTGGTGTTGGTAAGGAGTAGATGATCAAAGTCCAACAATGCAATACAGGTAAAAGCTGGCCTTCCTCGAGCTGGCACCCTATCAAACAAAAAACAAATGGCAAAAGTAAAACGTAAAGTATTCCTGGATACGTGGTGTCCCCAGAGATGGCAGGCAGATCACCAAGGGGTGAAGTTAAGGCGCAGAGGATTAAAGTTCAACAGTGCAATATAGATCAAAGGTAGCCTTCCTGGAGTCAGTACCCTGACAAATGAAAAATAAATGGCAAAAGCAAACGAGTGGCT
>TRINITY_DN35231_c0_g1_i1 len=207 path=[0:0-206]
CGGGGGTGGCAGACAGGAACATGACGGACATGCCATTGAAGCCGTTGGGGATAGTGCTGGCGCTGAGCAGGACGAAGATGATGAGCTGGAAGGGCCCCCACTCGCCCAGGAAGGAAGTCGCCTGGTCATAGTCGCGCATGGCAGCGGCCTGGCAGGGGGCAGCGGGGGGCCAGGGTGCAGCTGCGCTGGCTGGCAAACAGCTCGCCG
>TRINITY_DN35249_c0_g1_i1 len=353 path=[0:0-352]
CGGGGGAGGGTTCGAGATGGGGGACTCAGATCACACTCATACAATTCTAAACAGAATAAGTCCTCCTTCTAGCCACCAATGATAACCCGTGTTGGTCAGCAAACCAGGAAAGTGAGACGGTCGAACACAGAATCAAGCGCCCAGTCGGCTCATTCAGTTCAAGAAGAAACTTCTCCGCCCTGTCCACATTAGTGAACTGGTGTGTTTGTCCATTATTAATAATCCTGAGGCGAGTTAGGTGTAACACTGAAGATTGAGCTCCAAGCCCAACCAGCTCTTTCCTCAGCTGCACCATCCTTTTCCTCTTGAGCTGAGTCTCCGCAGAAACTTCGGGAAAAAACAGCAATCTTTTT
>TRINITY_DN35219_c0_g1_i1 len=230 path=[0:0-229]
AAACGAAGCTCTTCTGAAAGCCTTGCAGATATTTCCCCGCGGAAGGGGCCGGATGATGGACCTTTCCTGGGTGGAGCTGAAGAAGGAGGTTACAATCACTGTGGAAAATGAGCTACATGGCAGTGTAACGGAGTATGAGTTTTCACAGGAGGAGTTCCGTCAGCTTCAGATAGAGTTCTGGTCTAAATTCTATGCCTGTTGCCTTCAGTACCAAGAAGCGCTGTCCCGCC
>TRINITY_DN35208_c0_g1_i1 len=311 path=[0:0-310]
CAGAGGCTATCGGACATTAAGGGTGACAGGCATGCAAATGGATGCGTGACGTGTGCCGCTGCAATCAATGACAGTTCAAACACTGGTGCACTATTGACAAACACTTCCCTATGGGAGAAGCGGAGCTTCAGGGAGCATCTAGTAGCATACTGATGGATGGGTCTGTGGAAATATGTTAGGTTGGAGATTGATGAGTAGGTGTACAAGTTAGGATGGATAAAGTGCTTAAGCAGAGTCAATCAAAGGTGGGCTATTTTAAAGAAGGTTGTTAATAAAGTAAGGTTTTGTGTATCAAATTCACAAAGGTGTTG
>TRINITY_DN35295_c0_g1_i1 len=355 path=[0:0-354]
CATGGACACAGCCTGTTATGCAGCGACCATGTCTTGGCTATCTCACAACTACAGACGCGATGGCTATGGACCCAGCCTCTCCATCTTCAATCAGTATCGCAGCCAAGTCCATATTCACTAATCGCATGAACCTGCACCCAGCCTCGTCAGCCGCATAATAATGGACCCAGCTTCACCAACACTATACATCTGGGCCCGTCTTATACCCAAGCATGCAGCCCCTTGTTACTGTAGCCTGTTTCGGAGCCTTGCCAACCTTGGGACCACAAACCCAGTCTTGAACCCATCTTACCGTTGACCCGTTTCCCTGCACCAATTCTCACACCATGGAACAAGCTTTACTAATCACCTCTGC
>TRINITY_DN35297_c0_g1_i1 len=228 path=[0:0-227]
AATTCCTAGTCCCAGCAGACTCCCCTGATGGTGTTAGAGGAAGTTAATCATGTCCCGACTGGTAAGTCTGAGAGAAGCTTCTCCAGAGTGTTTTCTTCCAGAGTCGTAGATTGAGATCACCATGAGCACCATTTTGGAGTCGCAGATTGTGATAACTATAGATTCAATTGGGGCAGCCATCAGACCCAGGGTCTCTGATTGGAGGTTGAAATTATCACGACACACACC
>TRINITY_DN35287_c0_g1_i1 len=216 path=[0:0-215]
CTGAGAGTGCAATAGTCTCTCTCTCTGCTCTGGTCCTCAGTAGCTGGCGCACCCTTTCAGAAGACCCTTTGGAATTCAGTGACTGCTCTACAGACCCTGACGGTCCCAAGATGGCACTCGCTCTGGCATTTGTACTGGCTGCTCTCCTTGCAGAAGCAGGATCGACTCCTGCGGTGAATTGTGATCTAAGTTACCCCAGTTGTGACTCGTGCGGGG
>TRINITY_DN35248_c0_g1_i1 len=328 path=[0:0-327]
CTACTTGTATATAGTATTACCACATGCAGTAGGCCGTGCAGTGATCTGATGAAAGTAAACTCTACCCGTGTGAAAAACCGGAGTTTTTCCACAAGAAGAGTCTCCTCAGACTGTGAATACTTGTTAAAATGAATAAGTCTTCAAAGTGATCTGTTGTCGGGGGAACAACTCCTGGTTTTTGTTTCATATATTGCTTTGTGCAGAATTTGTTTTTCAACTATCTTCTGCACAAGAAGCTTTGAAAGACTTCCACCCACCCACTCTCCAGATAAAGGATTTGTGAGCTTTGAGAAGTTTGAGAACTTTGGCAGTAGTGTTTATAAATGCC
>TRINITY_DN35215_c0_g1_i1 len=213 path=[0:0-212]
CATTCTCTTCTTACCCTTCATATCATGTCTGATTCTTATCTACTGCCTGTACTCATTCTAATTGAGTTAAATGTTATACTATCCATCTTTGTCTTCATCCTCACCACTTGTAATTTTCTTTTCACCTTTCAATCTACCTTTATATCTATCTTTGTTTTCCTTCATTTTTATGACTATGCACACATTGTATCTCCTATATCATTCTCCTTTCAC
>TRINITY_DN35282_c0_g1_i1 len=233 path=[0:0-232]
CGTTGCTGGCTATACAGGAAGTGTTGGAAGAAGAAGCTCTGGAGAAGATCTGCAGAGAGATGGAGACCCCCACCCTACCTGCTGTGAGAGACTGGCCAGGCCCTCGTGGCAGCTGGAGATACGTCATCCCAGAGCATGAGGACGAATCCCAGGAAGTTCAGCGTCCAGCCTTCCTGTGGGACAGCACTTCCGGACTAGAGCTGGCCAGTGTCGCCAGTGTTGCAATGGGGGAG
>TRINITY_DN35269_c0_g1_i1 len=473 path=[0:0-472]
GTCCCCGACATTATAACATACATCTAAGAAGTAAATCTTGGCTGACATTTTGCACCTAGTAATAATATTAATAATTAATGATATTTATACAGTGCTGCATCACCTAGGTTTCAACCCATTGAAATAACAGATGGTACTAATAATACAATAATATTCTTATGTTACAATAATGCAGCGCTAAAAGCCACCTGCTCTGTCCTTATCGATTCATGGTTACGGTTATGAACTGGCCATACATATATAGTACCTAATGCGCATCTAAGTTAACTATGAATCACCCCTAACTATGGTTGGAAAAATAAGACGCAGCCAGATTAATTTATTTTGTGGAAGTAATCCAGGGTGTCACATGGCAAAACTGAGCTTGAACATATGACTGCTGCCTCCAGCTCTACTGCCTTAACCAGGAGGCCACACATCTTTCCTAATTGTATGGCCCTGGTAATGGAATCTTCCTCCTGCTAGCTATTCAC
>TRINITY_DN35225_c0_g1_i1 len=436 path=[0:0-435]
TGGGGGGTGAAACGCACTGCTCTTGTCTATCCTCCTCTTCCACATCGTCGTCATCATCTTCATCATCGTCCTCATCCTCCTCTTCATCATCATCATCATCATCCTCCTCCTCTTCGTCGTCGTCCTCCACTTCCTCCTCCTCTTCAATATCCTCGTCACCCTCGTCATCACCCTCATCATCACTGAACGACCCCAACACCTCAGCCAGGTTGACATTCCCTAAGATTTCCGTAACTCGTTCACAGCCCTCCGCTCCCAGGGCATTTCCATTCAAATCCACTTTCTCTAATTCAGACTTGTCCTCCAAGGATTGGGCAATAGCAAGGGCCCCTTCTAGCCGGATCTCACAGAATGATAAGTTCAGCTCCTTCAGTTTGTGTAGCCCGTCTTTTAGGGCCCCGGCGATGGCCAAAGCCCCTTTTGAACGCACCAGGCA
>TRINITY_DN35236_c0_g1_i1 len=231 path=[0:0-230]
CATAACCCCAGCGTTCAGTCGAATAGTTGGACTTAAGTGTGACAAGTGCAGGGATTTGCCTGGTGCGCACCTTTCTCAGGTCAGACCTGCATCCCTCGGATCTCTTCGCTCCAGATTTCGAGGCAACTCTAGTGTTGGCTTTGAAAACAAGGTTCCCACATGACAGCCTCTAAAACTGTCCCCGTTGAGAATCATGTGTTGCCACTTATTCGTTATAGAATAAAATCCTCC
>TRINITY_DN35255_c0_g1_i1 len=271 path=[0:0-270]
CGGGGGGTTCATTAATGGCCAAGACTGCTCTTACTCTGCCCCCTGACTTGAGCAACAATGGCATACTCCAAGCAGAAATGTGACATCCTGTCCCTGGAGAATGTCCGACTTACTGTCCTAGAGAGTGGAAGCATCAGAGAAGTGGCGCAGCTTTGACCGCCAGATTTGGTTTGCAAATGCCGGGCTGTAACGCCCAGGGCTGGCACAGTCCGAAGTGTTGCCATATTTGCCTGGACTGCTTGCCAAAGGACTGTTCCTACCCGGAGTGGAG
>TRINITY_DN35253_c0_g1_i1 len=403 path=[0:0-402]
CGAGATTCTTACTCCCAACGCCATCCCTGAAGGCTTCATGGATGGGAAACAGGCTTGTGCCCAGATGATCAAAGCTCTGGAGCTGGACCCTAACTTGTTCCGTATTGGGCAGAGTAAGATCTTCTTCCGGGCTGGAGTCCTGGCCCACCTGGAGGAAGAGCGGGACCTGAAGATCACAGACATCATTGTGCTTTTCCAGGCGGCTGCCCGTGGGTATCTTGCCCGGAAGGCCTTCACGAAGAAGCAGCAGCAGATGAGTGCCCTCAAGGTGATGCAGCGTAACTGTGCTGCCTATCTCAAGCTGAGGCACTGGCAGTGGTGGCGGCTCTTCACCAAGGTGAAGCCTCTGCTTCAGGTGACCCGCCAAGCTGAGGTGATGCAGACCAAGGTGGATGAGCTACAG
>TRINITY_DN35296_c0_g1_i1 len=235 path=[0:0-234]
ATCTTTTTAAGCTATTAACATAGCGCACTTTCAGGGGCCCAGCCACTAGAAGGACCATATTGCACTGACAGGTGACGCCTGGTTCAGAGAACCTTTGGAAATTTGGCCCATTGGAAAAATAATGCTATTATAAGAGGATAGAGGATGCTTGTACGACCAACTATGGCAAGATTTTGAGACATTTGCACGCTCTACATAGAGAGTAAGAATTATGATTTCTGCCCCTAATGCCGCC
>TRINITY_DN35265_c0_g1_i1 len=302 path=[0:0-301]
TGTGTCCCTGTGCCAACACACTAATGTATTTAGTCCTGAAGTTAAAGACTATGTCCCTGTTCGAATTATTTGAGCAATTCTACAGTAGAGGTGAGAGGCTCACTATACTTCTGTCAATCCCATGATTCATGCAGTCCAACAGGTGGTAGGCTCTATATTTCTGTGCCAATTACGGGTCATTCAAACCTAGAGGTGAAAGTCTATTCCCTGTGCCAATAAATTGAGCTATCACATTCTAGAGGTGAGACGCTATGGTGGCCTGTGCCAAACCTGTAGACAACCCATGCTTACAAAATAAAGAC
>TRINITY_DN35223_c0_g1_i1 len=202 path=[0:0-201]
ACAAAACTACAGGTGTTGCTGGACAACCTCACCAACCACTTAAGAACATGTCAGTCAGTGGTGCATTCTCTCCCTCGGTCTCTCTTCTCGATGGCAACAACTCTCCCATTCAGACAGACGGGCGCAGTCCAGAGAGCATAAGTCCCCACCAAACTCCAGACATTTCCCAGACAGTCTCATTCCAGTCTGTCTCTACTCCCAG
>TRINITY_DN35260_c0_g1_i1 len=443 path=[0:0-442]
TGGGTGTCAAACAAGGTTCTGGGTGTGGTGATTGGGGGTGAGCTAGTGTGTGACATGACATCAGAACAAATTCTTTTCAAAATGTTTCAGAGGCAAAGGTAGACACAAAGTTCTCAAAGAAAAAACGTCCAAATGGCAAACAGCTCCATGTGTGCAGCTGTTGAGTTCTACTCTGCACAGGAGCACACGCAAATGGCATCACTACAGAGAAGTACAGTACAGTGTGGTGATGACTTCAGAATTGTTCTGAATACACCTACACAAAATATGGTGGTGCCTTTCAACCGCAGTGCTATCTATTTATAGTGACATGCAGAACTTGCAAGGTGCATGCATTCATCACAGGTTGTACTATACTACTATTCTGGAAGCTACATAAAATGTGGGTGTCCAATCTTATAAATAAATAAGAAATAAAAGAAAATCGATCATTTACTTTGTGA
>TRINITY_DN35298_c0_g1_i1 len=755 path=[0:0-754]
CTTCCTCCAACTTTTTTGTAAACATATCGCTCTTTCTTCCAGCTCCAGTGAGTACAGTTGTGGCTTTTCCAGTTCTCGCTATATTTGCTTTATTTTTTGCCTGTATTCTCCTTCTTTCCTCTTCCATCCTTTTTCTTTCATTGCGTAGTTCCTCTTTTTTTTGTTCCTCTTCTATCTTTTTCTGCTCCTTCCACTTCTCAAGGTCCTCTGACACTCTCTTACACTCTTCTGCTTTCATGTCCTCTCTTCTCTTCCTTTCAGAGTCTTCTATCTTCATCATAACCTCCAGGGAATACTTTTCATTTTCTCGTTTCTTCACAGCTTTCCCTTTTTCCTCCTCCTGCGCCTTCTCTTGTAATTTCAGGATGGACTTTTCTCGGATTCTTTGCATGGTTTCCTTGTCCACATCTGCCAAGTTGAGTCTATCCCACATGGCCACTTCTTTTTTATACAAAGTAAAGAGGATGACCCCATCCCCGATCTTTCCGTGACTTTCTGAATCATCTATTGGGGCGTAAAGGAAGACTTCAAATATGAATGGAGGGAAGTTGACCTTCAGGTACTCCTCGGTGCACACGATGCCGGTCCTGCTAGCTTTCGATCCCTTTAGGGGTACGGAGATGCAAACCACGGAGTCCGTTTGCTCCCAGTGGTAATCGCTCACCGTCAGAGGCATTGCCAGACTCCCTCCGCAGCTCACCGGCCGTTGCTAGATACGCTTCATCCCGTTGCCTTCATCCCGTTGCTAATGCGAG
>TRINITY_DN35247_c0_g1_i1 len=314 path=[0:0-313]
CTTCTAGTACCTGCCCCGCCCTCCTCTGAATCAAGCTCTTCAGGTGAAAGCAGTATGAAATCCAACTCCATTTCATTTTTTAGACGAGGTTCAAGCAATCGAGGTGCAGAAGCTCGTCATGTACCCACTCTGGAACAGCAATCACACACCGTTCACCATGTCAAATCAAGGAAACACAGGAGGGGCGACACAGCGGGCGGAAACAACAACCCGCGAGGCAAGAATACCCGCAATCACGGCTTTTACAGACAGCGACCGAGACGCCCGGGCCATCCTCGGTATTGAACATTTCATCACACGAGCTGACTGCGGAC
>TRINITY_DN35266_c0_g1_i1 len=300 path=[0:0-299]
GGGGGGGTGGTCTGCTATAGCAGGGGCAGCATCAATGGATAGCATCTCAATGCATGTAGGCAGGGTTTGTATAGCGGGGGCCGAAGTAGAGACTAGAATCACTCCGAAGCCCAGGGATGGGTTTATTTTAGACAGTGTTTTAGCTGAGATGAGAACTGCTTGTTGGGCCAAGAGTTGGATTATATAAGAGAAGGCTGCAGCAGAGACTAGAATCTCAGGTGGGAGGTGAGGTTGCATAGCAGGGGTGCAGCAAAGGCTGGACTTAAAACTCCGAAGCAAGGAGCCCGACGGAATCTCTCA
>TRINITY_DN35246_c0_g1_i1 len=273 path=[0:0-272]
CCTTGCCACTGAAGCTTTTCCCGCATTCAGTGCATAGATGTGGTTTCTCACCTGTATGTGTTCTCATATGGCTTGTAAGGCTTCCCTTCAGACTGAAGCTTTTTCCACATTCTGTGCATTGATAACGTTTCTCACCTGTATGCATTCTAATGTGGCAATCATACTTTCCCTTCTGAGTGAAGCTTTTGCCACATTGAGTGCAGTTATAAGGTTTCTCACATGTATGTGTCCTCTCATGGATATGAAGAGTTTCCATGCGATTGAAGCTTTTCC
>TRINITY_DN35200_c0_g1_i1 len=728 path=[0:0-727]
CTCTTAAGTTTGCGATCCTGCTCCTCACTCGATTCTTATATCTCATGTCTGTGTTCTTCATTTCTTTGTAGATACAATCTTCAATTTGAGCTGCAAGATGTTCACAGTCTGCTCCAATTGCAATGTAATCATTGTCCACCTGAAGGGCTGCAGTCAGCATTTCTCTGCATTTATTGCGAACGCTGTCGGATGTGGCGGGAATATATGGGAACGTGGTGATTTTCGGAGTTGGTGGAGTCTTGGGAGCTTCCTGTTTTTTGTTTGTGCTGTGATCTTTTGAGTCACGGCTGCCAATGGAGGATGTTGGTGGGGATGAACTCTTCTTCTTGTCTTCACTTTTCTCTTCTGAACCATCTAGAAGTTTCTTCCAGGATTTGATAAGCGATTTAGAGATGGTGATGACTTCCTCATCGTTACTTTGCTTTCGTAGGGCATTCACAGACATTCCAATCCTGGTAGACTGCAATAGTTCCAGAGTCATAGCCATACTCTTCAGCTCTTTCAATAAATCTAAAGCATCATCCATCTTCTTCTTGGACACCATCTTGTCCAGCTTCTGGGCGATGCGCAGAACCTCGTCCTCCTTCACCAGCACCGTCCTGCTAAAAAGGGTGGGAGAGGCTGTGACGGGGGCACTGCGCTACAGGAGCAGGGAGCGCTAATCCTCTGTCGCCGCACTGATCCACTTCCGTAGACCGCTCGTACAACTGCCTGCAAGGACCTCAATC
>TRINITY_DN35270_c0_g1_i1 len=239 path=[0:0-238]
CCTCCCCGTCATAGTTTGGCAGGATTACCTTGGGGTCTCCCCACCCTGTATGTACTGTAGTGTGAAGGGTACACAGTTGGTGTGACACTCTTCGCTGCAGCCAAGTGGATTTAGCACAATACCTCACGCTCTTGAGATCAAGTGCCTTATTAACAACACATAGCCTGCTACCCCCCCTCGCACATTTGTTTAGAGCGAGATTTGCGGCAGGGGGCCCTCAACTGGCACCAGCAAGTGTG
>TRINITY_DN35235_c0_g1_i1 len=284 path=[0:0-283]
TGCTTGGAGATTTTCCATGGGTGCTGTAGGGCTGCAGAGAAATAAAAAAGGAAGTAAAAATTTATTTTGCATGGGGGAACAGAAGAGAAATCACACAAGATTAAGAAGTGGCCGAACTTTCACTGTCATTTGCTTATGAAATCCTTGCACACAAAGCAGTTCCCACACTCATGGACTGGTGTCCTGGATCGGAGAGTATCCTGTTTAAACACCAGTTCATCACCAGATTCAGTCAATGGAATTTTTATTTCACCATAGATTGACGCCACTACCCTGACATCGAT
>TRINITY_DN35275_c0_g1_i1 len=279 path=[0:0-278]
CCTGCAATTACAGCCTCTCGCCCACCTAGCCTTCATGGCCAAAATCATTGGAAGTGCAGTTGCAAACCAACTACAAGCCCACTTGGACATTCACACCCTCCTCCAGGACTAGCAATCGGGCTCCAGGCCACACAACCGCACCAAAACCACCATAATACAATTAGTAGTAAATCTTTAACTTTTTTTTTTTCCTTCTTTTTTAAATGGTTCCAGAACTAAAATGTACAAACCTTTCAAATCATTAAAAATCGGCTTTCAAAAAAAAAAAAAAAAAGGTCC
>TRINITY_DN35288_c0_g1_i1 len=413 path=[0:0-412]
CGCTGTCGGCCGTCCGGCCTTGTGACGTGTGCGCAAGTGTGCACGTCACTTTGTTTGTCCGCTAGGGACCCCGCGCATGCAGTGTGTGCCCCCTGTGGACAAACAACGCAAATTATATATACAGATGATCCACTTCTTAAAAAAAAAAAAAAATTCACTGATTTTACTTAAGGAAATACATTTAGATAAATAAACTAAAAAATAATTCACGGAACAAACCTAAACAACATAGTCTCAAATGTATTAAAATGTGTGTCAGCCAATCAGATAGCCTACATTTTCTCACAACAATTAGTGCTTATTATGGACAAACCACTGTACATGGTGACACCAAACCTCCAAAAGTCTGATTGATCACATCACTGTGCCGAGCATGATTTTATCTTGAATAATAAAATTTCTCCATATGAAAT
>TRINITY_DN35261_c0_g1_i1 len=317 path=[0:0-316]
CGGGTGAATAGGGCTCAATGGCAGGGGTGTTCACGTCCACCAATGCTTCAGCTATGGTTTCCAGATACTTACATTCTGTGTCCTGAACCAAAGCAAGAATGTGCCCCTCAGCTAAACCTTGCAATAATCTTGTCAACAGGGCAATGCTACCAATGCCAATTTTACTATTTGGTCCCAAAGTAATTATTGTTAATTCAAGTTGATAGCTGTATGCCATAGGAAGGATTAAGTGAAGCAAAGTATATAGAAATCTGGCGTCCATTTGAAGATCATCATTGCAACTCAGATTTATTTCAAATTTAGATGTTGCCTTGTCA
>TRINITY_DN35243_c0_g1_i1 len=221 path=[0:0-220]
CTTCGATGCCTTCCCAACTGCCATCTCCTTTGATGCCTTCCCCCACTTCCAATAAGATGTCTGCTGGCACAAACAACCCAGAAGAAGCAACACGAATTCTTACAGAAAAGAGGCGACTTGCTCGAGAACAGAGAGAGCGAGATGAGCAGGAAAAGAGAGAAAGGGAAGAAGAAGAAAGGCAGAAAAGGGAGGAAATGGCACAGAGAATGGCTGAAGAGAGG
>TRINITY_DN35285_c0_g1_i1 len=279 path=[0:0-278]
GTCAGTCAATCTGCTCATATGCAGGATTATACCCAAGGATTGCTAGATCGTCGGGCGGAAACGGGCATTTGTTTACACCTTAGCAGGCGTAGAAAAGTTAAATATATGGGTGGAACAACTCGCCGCAGTGTTGGGGTGATTGGTCCGCCCGTATATTCTGCCTCAGGCTACATGAGCCTGTCAAACTTTTATTGTTGTTTACATCTTTTTCTTTGTTAGAATTTCATACTCAAACTTTAGTAGTCCTCCCCCTTTTTCTTAATTTCTAGAAAGGACCCC
>TRINITY_DN35242_c0_g1_i1 len=314 path=[0:0-313]
GTGGGTATCAAGATAAGAGTAGCCCCCGCTGAATATGCAATATCGGGAGGTCAGGTGCAGTGGTAGTACAGGGTGTCGGGATTGCCACTGGATAACATTGACAACTTGCAAACGACTCCAAGGGGAGCCGTGCAGTCTTGAGGGGAAAACTAACCCTGCAGGTTCCTCTAAGGGGATGGGGCCTAAAGCCACAAAACATCCGTTCCATATTCAGGCATGCACAATGTCATCCAAAGAGTCAATGTGAAAGCCCATAGGGGCCCATTTAAACTGCACAATGGACTCTGCTATCTTGGGCTAGGCCTCTCCTAGAG
>TRINITY_DN35214_c0_g1_i1 len=275 path=[0:0-274]
CGCAGGGGAGATGACATCTTCATACAAATCTAATTGATCGTGTCCAACATACTCTGCTTCCCCGAGCGCCCGTGCGGCGGAGGCCCGTCTGCCGGAGCCTGCAGGTCACTTTCAGGATCCCCGTCGGGCGGCTTCAAGTATGGCGCTCAGGGGGTCAGGTGGCACATGGGTGTTGAAGGAATCCCTGGGCCGCCTCCTACTCCGCCGCCTCGGGCGTTCTTCGACAGGCAGAGAGGGGCAGCCGTCTGTGCCCTGCGTTGCAAGCCCCGCCCTCC
>TRINITY_DN35203_c0_g1_i1 len=354 path=[0:0-353]
CAGAGCCCGGAGTGAGACAGACCTCAGAGCCGCCCTGAGACAACCCAGATCCACCCTGAGACAGATGCCAGCACTATCCTGAGACAGACCCCAAAGCTTCCCATAGACAGTCCCTAGAGTGAGACAGACCTCAGAGCCTCCCTCGGACAGACCCAGAACTGTCCTGAGACAGACCCCAAAGTTTCCCATACAGTCCCCGGAGCTGCCCTGAAAAAGACCCTGAAGCCACCCTGAAAAAGACATTAGAGCTGCCCTGAGACAGACCCATAGCTGCCCTGAGACAGATCCCAGAGCCACTCTGGGACACCCTGGAACAACCCTGAGACACACCCCAGGACAGCCCTGACACAGCAC
>TRINITY_DN35206_c0_g1_i1 len=455 path=[0:0-454]
TATCTTCTTGCAAGTTGCAATCCCGCCAACTTGCATGTCCTTCCACGCATGGCTCTCGCGTCTGGTGATGGCTTCCGAAAAGTTGTAACTTCTTGCCAGCTGGTGGTTTGTAGTCTCTCAGGTTTTCAGGAGAACGTGTTCGCATGGAAATCCGTCCCGGAGGATTACGTCTACGTGAAGGTTCCCCCTGGTCAGCGATGTGCAAAGTGCTGCATGAAGTGTGCTGGTTGCTAGGTGATGCCTCGCCTAACTGGTCGCTTGCATGCTTGGTGACGACCCTAACAACTGGTTGCTTGAATTCAAAGTCTGTGGCATGGCTAGAACCACCCTCACATTTGTGCTCAATCACTCTGAGGCCACTGTGACTAAAGTGTTGGGCAGAACCACAAAGCGGCAGCTCCGGAGCCAATAAATTATCAAATGTATTGGACTGATCTGAGATACCAGGGGAGAAG
>TRINITY_DN35277_c0_g1_i1 len=460 path=[0:0-459]
CCATGACTGCAGGTCTTGACTAACTCAAAGTATGCAGGATTACATGTCCCATGATGCCGAGGGTACTTTGTCCCTCCTTGCATTGGCCAGTCTGTCCATGCACATCACTCTGGTTCACACTGCGCATGTCTCAGTCTCATGGTGCTCCTACACGAAGCGTCCCGGTCTCCATGATGATAGTGTACCTCGCTGCTACATTTCATGTTGTGGTAGGAGTAATGTTTACATGTGTCTTCAAGGACACCTGCTCGAAGTACAGTGGCAGGACAGTGCCGTTTCGTGGACATTGCTCGCAGATGTTATCCGCAGCCCCTGCATCTGCTGATTACACACATGATGTTCTTCCTTGAAAATGAAATGAAGGAACCAGACACCCTCTGCTTTAGAAAAAATCTAAAGACCCACCTGTTCCCCCTTAACTCGCAATCCACCCAAACAAAGAACAACCTGTAACCACCCC
>TRINITY_DN35257_c0_g1_i1 len=720 path=[0:0-719]
TCTCGCAGACTTTCTGCTGCTTCCTCCAAATGCAGCGCTCTTTCACTGTCTTTTAAACTGCTTGTTGGTTTTGTGCTAATTATATGCAGCTGTTCTTCATGACGCCTTAACTGTTCATGCAGCTGTTCCCGTTCCTCTTCCATGCAAACGATTAGCCGGTCCAACTCTTCAATTCGCTGATCTCGTTCTGCTATTCGTAACTCTGCCATTCGCACCTTTTCATTGGCATCTTCGACAGCTTTGAGAAACTGGTTGGTTTTGGCCACTAGAGCTTCTCTCTCTGCAATGTGCTTCTTTTCTTCTTCTTGTAACTTCTCTTCGTATTGTCTGTGCAATTTCCTCGTCATATCCCTCATCACTTCAGCATTTGCTTCCTGCGACGATTCCACCTTAAGCTTCAGCATTGCATTTTCAACCTGAGCAGTTTCCAGCTGTCTCTGCCGTTCATTCAGTTTTTCCAGCGATTCCTCATAAGAATGTTTCAAACTTTTAATCTCATCTTTAATATCACAGTTCTTCAGTGTCACATCAATTAGCGTTTTCTGTAAATCAATGGCCACTCCTGTCAGAGAACTATTCATAGCACCAAAGGAATCGAGAGCTGCTGACTGTGCATGTGCATGGCTCTTCAGCGTCTCCTGTTGGGCACTGGATATCTGTATCTCTTTACTCAGGTCCTTTATTTTCTGCTTCATTTCATCATACTCGCCAAACATTCTC
>TRINITY_DN35254_c0_g1_i1 len=394 path=[0:0-393]
CAATTGAAAAAATACATCTGTTCCAAGATGATGGCTACCTCGGGGTATGAGGAATTCATGCAACATATAAATGGAAATCTGGCAAGCTATACAAGGCAAAAACCTTGGGTTCAAAGCAGATACCAGAGTGGCTCAGAACGTGAGGAGTTGCAAAGTGGCTTCTCCTTGGCTTTCATCTGAAGACAGTTTAGAAATGAGGACCACCCTCACAGCTGCCAACATGAGGCAGAAAGGCAGGACTCTTTTTCAAATTTGAAATCCGTACTTTTGACTCTGAAAAGAAAGACCTGTTGGGGGAATCTTCATCCCACAAAAATAGTTTTTTCTGGCTTCTCAGAATTGGTGCCTTTATCATTTTAGAGTCTCTGCTTCCTAGACTTCAGCACCATCAGCC
>TRINITY_DN35217_c0_g1_i1 len=218 path=[0:0-217]
TCCGGCGGGCTGTGGTCACAATATTTGAATCGACTGTGCAGTGGCCCCTGACATAGTGTGGGTCTTGTAGAGTGAGAGTGTAGTTTGTTTCCGGCCTGGCCTTTGCAAGTTCTATAAAGTAGTCTAGTACGGGCAGAAGTCGTGCAGCCGCTGTTTATTTTGGTTTCTAGCATTGCCAAAAGGAAGCTACTGTGGGAGCTAGTGGTACATCATATTTG
>TRINITY_DN43552_c0_g1_i1 len=215 path=[0:0-214]
CTTTGCAGTACACATCAGCGTTGTTCCAATATTTTCAGGAAGGTGCTGCGAGCGAAGAGACAGATCATGCTGATCTCTTGGGGATTCTTCACAGCCTGTACCTCATCAGTTTCAACCCAATTGGAAGATCTGCTGTTGCGCACGTGTTCAGCCTTGACCAGAATCTCCAGAGCCTGATCACTTTAATGGAGTTTTATTCCAAAGACGCATTGGGG
>TRINITY_DN43533_c0_g1_i1 len=356 path=[0:0-355]
GTGTGTTTTTTACTTTTGTTGTGTTTTAACTTTACTTTAGGGCCCCTACATGGTCCCTACTTGAATGTTACTGGTGCTTAGGGCACCAGTAGCATTTTGGGGGTTTAGGCCCTGACATTCTATTACGCGAATTCAACTCGCGGAAACAAGGGTTTCCGCGAGCGTGAATTCGCATAACATCTGCGTGTTATGCGACATTTCAGAATTTACGTAAAGCCTAAAGCCAACTCGCAGAGGGTTACGCGAGTTGGCTTCACACGACTTCTTAAATGTCGCGTAACTCTCGCGAAAGGATTTTTCACGCAACTTTCGAAATCCTTACGCGGAAAAGGGTTACGCGACCTCTTAAATGACCC
>TRINITY_DN43565_c0_g1_i1 len=1070 path=[0:0-1069]
GGCTTGGCTGACTGTTCCCCCATGGCTGACTGTTCCCCCAGATCCTTCATTCCAGTGCCGTCCAGGGTGGCATTTCTCTTACGAACGATGAAGCTAGGCAAAGTTCTCAGTCTGGACTGGAATTCTTTTCAATCCTTCCTTCAGATGTAGTGTAAATGTCTGCCAAGAGCGTTTCGCCGAGCAAACCTTTTAAAGGGGTACCCAAGGTCTCGTCGTGCCGATCCCAATCTCGCCCAGTCAGATCAGATTCCCATAGGGACCTTAGGCCACTCTTCACAATGAGTAATTTTATATTGCTGCAACTTTTTTTGTAAACCTCCGATATATATAGCACAGTCTCTCAGGTTAAAATATAGATTTTATACATTTGGGGATATCGTATGCTTTTCAGTCTTAAGTGAACAGGAAGAAAACGATCATCTTTATTGTTGACTGCATTCACAGAAGGCAGTTAGCTGGGTTTGTTTGGAGGAACTGGTCGACTTGGCCGTCGCATTGACTGGTTTGGCTGTACCTTCATGGAAGTTCTAGGAGACGATCTGGAAAATGCTTCTGTTGCTGGAGGCTTTTTAGGAATCTTTTTCACCAACCGACTCACCCACTTTTGCTGTTCATCTGTGGAATTTGCTAACAACAGTAGATTCTTTGCCATAGAAATATCATAGTTTACTTTGCAAGGTGCTATGATCTCTTCCTTTTTATCCATGTGATCTTTGTGACATTTGATGTGACAGCGACGGCATTCAAGGGCAGGAGGGGGTTTAAACATGTGCCACAGGGGCTTCATACAAGCCTCACAGTTGGTTGGGAAGTGATACAAGGTAGGTATAAACTCATGTCCCTTATGGCAAATGTAATTGGATTTTTCTCCCAGAGGATCCACAGGAAATTCTTGTTCCTTTTTGCTTTCTCCTTCATTCGCATATAGAATCTGGAAAATCCTAGGAATTTCTTTGGAATCTGCCCTATACACATCGGTCTGTGTCACTGGTCGCACATGGAACAATTTGTCAATGTCTAAGACCATGTATGGGTTTGACTGTTCTTTATCTTGCTCGCTGTCATAGAAC
>TRINITY_DN43512_c0_g1_i1 len=793 path=[0:0-792]
GCTATGTACGATACTGGAGAAATGGCATTTTCTTGCAGTTTGCATTAATTTGCCTTTAATAAAATAATGAAAAATAATGCCCAATACTAGGAGTTGTTTTGGAGAGATTAGCTAGGTTCTGCTTCCCCTTGGAGTTGAGGCACAGCAGGAGGGCAGAGGGCATATTCAAAGATTTGTTTTCCTTGCATATGTCTGCTGCATTCCTGGTAGGAGGACTGCCTCAGGAGTAGTGCTTGTATTCCTAACACATTTCATAAGGATTGTTTTGATAGGCACTGTTATTTGTCCCTTCGTGAGATGAGCCGGGCAGAAACTCATTGCCTTGCCATTCATGACATAAACCAGTGTTTCAGTGTGTCCTTGGCCAGGCAAAATTACAGAGAAACACTCATCTTTGAGTGCAGCTGCTAGCAGCTCAGATATAGACAGAGAAGTCACACTGACTTCTCCTGTACTTCCGAGAAGTATGCCCACAAGTTGTTTACAGCACTTTCAACCAACAAGCCAGGCATAGCAAGGTGGGGGTGGGGTTGTGTGCCCCAAGTGCAATTGCATACAATACACTCAGTAGAGAAAGAGATCTACACACTGTATAACCTGTACAGAATGGATGAAATGCCTTATGGGTGGCCATGCCTAGGCAGTGGGACACCATATGCAGTGCTTCTATGCGCAGGTTCCCTCCCTATGATGCTCAAAGACTGCAACATCATTATCAAGAATTCAGTCTAATTCCCACTGGCTGGCCATGGGTGCGATGATGACACAATTTCAGTGCAACAAATAAAGTGAC
>TRINITY_DN43573_c0_g1_i1 len=1142 path=[0:0-1141]
GTCACGGTGCAATCTAAACTCTTGCTTCTTATTTCGAAATAGCGCTGCTTGAAGGCATCGAAGGTTGCTTTGGAGCCGCGAGTTGGTGAATGGATAGAGCTTTTCTCTGATGTAAATGTGATTTGCTTTGGCTTCGTTGATTCTGGTAAAACAGCGTCTTTAAATTCTACTTTCCTCTTCTTGTTTGGGCTATTGTACCAATCTTCTTTTTTGCTCTTGAGTCCTTCAACTGAGCTCTTCTCTGGGCTCACACGTTTGCTGCAATGTATGGATACTCCATCTGCTGAGTGGCGTCTGAGCAGTGCCTCCGGACACAGTTTAAATTCCAGCATCCCTGGGTTCACTGTGCCATTTTGTGAAATAGGGACCTTGTTATGCTTAACCAATGTGGCCTTAAAGGCCCTTTTCAAATTGTGTTCACCACCAGAACTGTCATGTGTTATCTGCTTAGGGGCCATTGGTTCCGGTGTCGTACTTTTTACTGTGACTCCATTCAAATAACTTGGACTAGACTCCTTGGAAGTCTTTCCAGGAACAGAAACCTTGCTTGGTTCATTCACTTCTCTATCCGCCCATGGCATCTTCATATTTGATTTTGCAACATGTCTGTCAATATTTGTGTGCCTAGATGTTGAGTCACCTTGTAGAGAGTCATATTCTTTTTGTTTCTCTTTATTTGAGAGGCCACATGGCTTGTATTGTGCAGGGTCTGGTGGGCTTCCTTTGGAGGTTTCATGAACTGGCCTCTTACTGATCACAGTGTCTGACGACTTGGAAACATTCTCCCCCTTGCGGGATCCATTTGATTGCATGCATCCTGTCTTTATTGTTTCGGTCTTTATTTGTGACTGTGCATGGAGAAGATTTGCTTCATGTAGATTCATTCCTTCACGTGCTGCTATCGTTTTCTTGACCGCTTTCAGGTGTTCTGCTAAACGGCGTTGCCTATATTCCTGAATCGTTAATGTCCGTTTCTTGTCTTTCACAGTGTCGTCGTCCAGATTTTTGGACTCACATATTCCTTTCTTATCTGATGCTTGGACTGGGGCACATGGGGGCCATGTTTCTCTTCGCACACATATTTTCTCTGATTTAAATTCTTTCTCTATTGGTACTTTTTCCTGGGATGCAGAAGGATTTTC
>TRINITY_DN43551_c0_g1_i1 len=1220 path=[0:0-1219]
GCTTTTTATCAGTATGCAAAAACCTTTAACTCTGATGACTTTGATTATGATGAACTGAAACCTGGGGATTACGTCTTCATGAGGTGGAAGGAACAATTCTTGGTCCCAGATCACACAATCAAAGACATCAGTGGGGCGTCCTTTGCTGGTTTCTACTACATTTGCTTCCAGAAATCTGCAGCGTCTATTGAAGGCTACTATTACCACCGGAGTTCAGAATGGTATCAGTCTTTAAATCTCACACATGTTCCTGAACACAGTGCACCAATCTATGAATTTCGGTGACGTTGGTACAGCAGAGGAATGCTAAGCACATGGTAACTTAGCATAAGAGTGCAGTCAGCCGAGAGACCCATAAAGCCGTCCTAACCAGCTGAACCTGCTGCACTCCTCTTCTGTTAAACAGACTCGAAAGAACGCATGAATGTTTGTCGGACCCTATTGCACGGCCGATGGAGATGGATTCATCCTCCAGGCGTCGCTTTCCTTTTTAATCTGGCTTTTAACATACCTTCTTTAACAGCACCCTTCTTCTCCTGTTCTGCCTCTCATCAAATCCTAACAACCTGGCTTTTGAGGAAAAGAAATCCTTGCATCAGCAGTGGTGTGCGTGTCGCATAAGAGGGTTTACTTCGTGCTTTCCGCGACCCCTAGTTAAGTGTATGTAAATGGAGGAAAGCCTTGCCTCTCTTGCTCGTGGCAAGTACGTTGGTGAAGAATTGGAATAGGTTGATGTGGTCTACAGTCTTTAGGCCTGTCCTTGAGCTGTAATGTTTTTGGTTGGGAGGTATATGCTGCTAGTGGAACAGGGGCTTTGGTTGCATAGTGGGCATCCACCAGGGTACAGATCTTCTGTATTGTCAATAGCCACTTAATGACCTGTGGTAAATTCTCTTGTAATGTCCTTCAAGGGAACCAAACACCAGCTTGTTGATCAAAGTGGACACATCGCACATTCTGCTTAAGTGTAGGATTGCTCCTAACTTGAGGCTAATGTTCAACGAAGACCTAGAATTAAAGAATCAGAATTTTATGACAAAATTATTTTTATTGCTCCTTTATGAGGATCCCTGTGAAATGCACAATGATTCTGAATGGCATTCCACTGTTTTCACATTGAAAATGGTGAATGTCGAACATTGTTTTTTCTATATATAAGTATATGTATATTTAATCTACAAATGGTTCTATCAGTCACCTGAAAAGTGTTGCACCCACAC
>TRINITY_DN43519_c0_g1_i1 len=255 path=[0:0-254]
CAACTGGGATCAGGAAAGTCAACACTTAACATCATTACAGTTTACCTTCCCCCAGCAGGTAAGGTAGCAGCACGTTCAGCATTATTTGAATTATTCACAAAAATGGCATTAGCAGTTACACCTACACTTTTGATGGGAGATCTAAATATGTGGTTGGATGTACCCCAGGATCCTAAAGCAAATCAATACTGGCAGGCAATAAATACTCTAGGCTTAGAGCATTTACAGGTGGGGACAACACACACGGCAGGCAGG
>TRINITY_DN43597_c0_g1_i1 len=610 path=[0:0-609]
CTCGTCTTCTTCTGAATCATTCTGCTCGCTGCTGCTTTGGTCTTCCACAGCTTCATTTTCCTCCTGAACCTTGCCTTGCCGAAAGGGCGTGACATGGACACTCTCCTCAGCCATGAAGTCATAGGCATCATTGGAGCAGACTGAAATATCCATTTTGTCTTTGCCCGCTGCAGTTTGTTTGGCAGTTCCGCGCTCTCTGCTTTTCGACCTGGTTCTTGGTTTTAAGTTCTCCCAGGGCTTCTTCAAAGGAGCAATGTTTTGACCATCTGCTTTCCCTTTCCTGCCACGCTCTCTCCCAGCACGTTCCCTCCCTTGAGCTGGCTTTGGCTTAGGTAGAGGTGTTGAGCTTATGACGTCTGTGAAAGTTTCCAGGGGAGCCAGCGACAGCTCCATATCGGACTGGTCTTGAAGCAGGCAGTCGTCCCGAGCCACATGTTCCACAACATTGTTTTCCAGAAACACTTCTTCTAAATGCTGCACCACTCCAGTCTGATCTTGCTCCCCATAGATTTGCGACACGTCACCAACCATGGAATGTTCAGGAGGGGACATGGCCTCATAAAACGAGAGGTCTTCTCTGCTACGTCTGAAGTTAGGACCACATCGTCTG
>TRINITY_DN43502_c0_g1_i1 len=490 path=[0:0-489]
AGGATTACATAGATAAGAACATCATAGTGGCCAACTGGTTCAGCAGCACACAGTGTCGTTTGTGCCAAACACCTTCCTTTTCGAATCGCAGGCTAAATGATAGGAATTTAAGGATTCCCAGCTGGGCTCCACCATAGCTATGCCTCCCCTCTCATTCTTCTTAAAACATTTTACTTGGCATAGTTTGTCATGCCATACATGTGCTATGAAGGCAATGCCTAAGAAACATCAGCCATTACGGTATCATACCTATTTACTGAAATCATTCTACCGAAACTTCAATCACAGAACACATTTTACCGAAATTAAATTACCGAAAACCCCATTTCACTGAACACTAGCCCATTTAATAATATAGTAAACTTACCGAAAACGTAAAAAAAATACTTTGTTTTAAGATAAAATTATGAAAATTAATAGAAATGTAGAGTATTATTTATTAAGAATATTAATTATTTTTGTATAAATTTATGTTGGATTACAAGTATTT
>TRINITY_DN43589_c0_g1_i1 len=458 path=[0:0-457]
CTTCACGCGGACCGGCTCTCAGTAGCCAGTGGAGGCCGTCCAGAACCTCGAATTGTACCTTTCCGCGGAGACTACCTGGTGCTGAAGCCGGAAAAATGCTACCTTGTGAACGGAAACATCTATCCAGTTCCAAACCCTCGGTTCCCCTTTCTGGGAGTTCATTTCACGCCTCGGATGGATGGGAATGTCTGGCTGGGTCCTAATGCTGTGCTGGCGTTCAAACGTGAAGGCTATAAACTCTGCGACTTCAGTGCCACGGATTTCATTGATGCAGTGACATTCAGTGGCCTTCGTAAACTGGTGTTCAGGAATGTATATTTTGGAATGGGTGAAATGTATAGAGCCGCTTTCCTCAGTGCTCAGGTGAAACAGCTTCAGCGGTTCGTACCTGAACTTTCTACCAGTGACGTTCTCAGGGGCCCGTCGGGCGTGAGAGCACAAGCCTTGGACAGCGATGG
>TRINITY_DN43581_c0_g1_i1 len=327 path=[0:0-326]
GTGTAGGGAAGAGCTATGGAATTATATAGACTTGGGCTGTCTACTACTTAAATGTTGTGCCTTCCAAATGTGTTTGGGGGAGGAGATGTGGTCTAGTGATTATGTGGCTGGATCTGGATCCCAAAGACCAGAGTTATTTTCTCAGCATCCCCACTTGACCAAATTGTGTGATCCTGTGACAATCACTCTACCTACTTGTGCCACGGTTCCTTTATGTGCCAAAAACTGGTAGTGCTTAGAAATAGGTTAACCGACAGTATTAACCACAATATAAAATCTGAACAGTTACACATTCCTGAAACAAATGGACGAGATCGGAAGAGCCTC
>TRINITY_DN43583_c0_g1_i1 len=631 path=[0:0-630]
CCCTCAGGTCCTCGATGGTCTTGTAGTAATGGCTGTAGTCGCGGGTGGGGCTTGGGCCCTGCTTCTCGTACCACTCGCGTATCTTCAGCTCCAGCTCGGTGTTGGCGGCCTCCAGAGAGCGCACCTTGTCCAGGTAGTTGCCCAGGCGGTCGTTCAGGTTCTGCATGGTCTCCTTCTCGCTGCCCCCAAGGAGGCCCGCGGCGGCCACAGCAGCACCCCCAAAACCGGCCCCATAGCTGCCACCACCACTGCTGCTGAATCCCCCCCCATAGCCTCCACCAACGCCACTGCTGAATCCCCCACCATAGCCGCCGCCCTGGCCACCCCCGTACCCAGAGGAGACTAACCTAGCCGAGGAGACCGACACCCCATGCCCGCCATAGCCTCCGTGAACGCTTGGGGCCTTGTAGAAGACACGGCCCCCCATACCAATGGGCCCCATTTGGGAGCCCGAGGTGCTCTGCCTGAAGCTGTAGCTCGACGACATGGTCGGACAGAAATCGAGATTGGCTAGTGAGGTGAAACCCAACTCGTTCCCACAGCGCGCTCTGCAGAGCAGGAGTGTTACCGTTCGTCTGGCTCTGGGAAGCAGGAGTGCAGCCTTTCCCGGCTCGCCTTCCCTCTTTTATGC
>TRINITY_DN43526_c0_g1_i1 len=305 path=[0:0-304]
CCCGTGACATACCGCTAGGATCTTTTGCAGCGCACTGCGGACCGGAGGCAGCCCCCCATAGCTGTGCTTGTGTATGTGCTCCAGGATCTGGCAGCCGTGAATCTTCTGGCTTTTGAGCTGTTCCACTACAATCATCACTGAGGGGAAGAGAATATGGAACTGGTCCAGGGAATAGTTCATGTGTGAGATGGTCAGATGAGGATCCGCCAGGAACTCCTGCTCAAGGTCCAGAAGAGCCTGTCTGTATGGCTGCAGTAAAGAGTCGAGCCCTGCACAGAACGCCCGCAGGTAAATGCCGTGTAATC
>TRINITY_DN43528_c0_g1_i1 len=856 path=[0:0-855]
TTAAGATTGTAGACTTTGGGCTCTCCAGAATACTCAACAACTGTGAAGAACTTCGAGAAATTATGGGAACTCCTGAATATGTGGCTCCTGAAATCCTCAATTATGAAGCAATAAGCACGTCAACAGATATGTGGAGCGTTGGGGTGCTAGCATATGTAATGCTCACTGGGACGTCACCTTTCCTGGGAGACGACAAGCAGCAAACATTCCTAAACATTTCCCAAATAAATTTAAGTTATACTCCGGAAGATTTTGATGGCATATCAGAGTTGGCAGTTGACTTCATCAAAACACTTCTAGTTAAGGAACCACAAGGACGTGCCACCGCTGAGGACTGTCTGCAGCATCCATGGCTGGCTCAAGGTGACATTCCAGATCTATCTACAAGTGCCAGGATTACAGTAGAGGAATCCATTCCAGTAACAGAAAATAAGGAAGAGTCTTCCCCCGAAAACCGTGCAGATGTGACCCCACCACACACAACAGAAGAGCAGGAAAATGCATTGACAGAGGAGTTGCTTGTGGTGGCTTCCTACACACTTGGACAATGTAGACAGTCGGACAAGGAGACACAAACTGATTTAAAGGCAATTTCAAAACGTTTCAAGTTTGAAGAGCCATTGTTGCTGCAAGACCTACCAGGAGAATTCATCTATTAAGCACTTAATTTTGAAACTGTGAATCCAAGTACTGGAGGTATTCTTGCAGCAACATAAATGTTGACTGTTGACTTGGGGCCAAGCAAAACTGTATTGAAAAACGTGCACAAACAATTAGCTGTTGATGGTAATCTAATCCATATTTGTGTTGAGAAAATATGCCATATTTGTAATCCTACGACTGGATCAATTGTGCC
>TRINITY_DN43588_c0_g1_i1 len=257 path=[0:0-256]
CTGTGGGTGTTGAGCAGGTTCAGGTTGGCCGATTGGAGTGGTCTATTGGGGGGTGTAGTTGGAGATCAAGTATCTGAGGTACACTGACACAGTGTCTGCCTGGCACTTTAAAGTCAAATACAGGATCTTGAACTACGATTCTGGCATGTACAGGTAGCCAATGTAGTTGGGCTAGGGTGGTTATGATGTGATCCTGCTTTCTGAGTCGTGTGGCAAATCAGGCGGTGGCATTTTGGAATTACTGCAATTTGTCCAGC
>TRINITY_DN43546_c0_g1_i1 len=255 path=[0:0-254]
GAGCGAGACGAGACTGACCCCCTCGGCAGAGGGAAGACACCCTGTGCTGGGGGGAGACGCTCATTACTCTGTTTACCTGTATTTGTATTCCTCACCCCTCTACATTCTTCTCATTCCCTCTGTCCCATTGACTTTCCTTCCCTGTCACTCTTCCACTCCCCACTCTCACTTTGCCCCTTCACCTGGTCCTTTCACCCTCTCCCCCTACCCTCTCCCTCTCCCCCTACCCTCTCCCTCTCCCCCTACCCTCTCCCT
>TRINITY_DN43587_c0_g1_i1 len=496 path=[0:0-495]
CCTGGGAAATGTCATCATCCTCCTCAATAGCATCTTTAAATTCATCATCCAGCTCGGCCTCCTCTGTTTCTTCCACACTTCCTGGGGAAAGGTCCTCTGTACTGGTTGGGGTAGGGGTTGGCGTGCAATCCAAGTTGGTTCCTCCCTCCGAGTCTGCTATTTCTGGTGTTGCTTCGATGGGACTGACGCTGTTCTTCTGTTGATGAGCTGCCCTATATTCTGTCACAACTCTGAAGAACTCTGTGTTCCAAAAGAAGAGACTGCTGTTGAGAATTGCAAGAACCCAACTCAAGGGGAGCAGATACAAAATGCAAACAGACCCCAAGAGAGCTCCATAAAACTGAAATGATACTGCAGAATTCTCCCAATATAGGACTCGGTAAAGTGTCTCACAGCTGTTGCAGAACATGTTCAGCATGCCATCCAACTGAATTAAAAAGGTTTTGAACTCAGCAACTGCTTCTTGGCGGGATAGTGTTACTTTCTGAAGGTCTTC
>TRINITY_DN43556_c0_g1_i1 len=540 path=[0:0-539]
CTCTCTTTTCGAACCGGCTTCTTAATAAGGCTGTGTATTTGTTCTATGGAACCAAAGATTGTTTAGTACAAGAATGTAAGGACCTGAACAAAAAAGTGGAGCTGGAGCTGGACGGCGAGAGAATCAATCTCCCAAATTTGGAAGGAATTGTGGTTCTGAACATTGGATACTGGGGCGGAGGCTGCAGGTTGTGGGAAGGCATGGGCGATGAACCCTACCCACTGGCAAGGCATGATGATGGACTGCTGGAAGTTGTTGGTGTCTATGGATCCTTTCACTGTGCACAGATTCAAGTAAAGCTGGCAAACCCTGTCCGGCTGGGCCAGGCGCATACAGTGAGGCTGATCCTGAAGAGCTCAAAGATGCCCATGCAGGTGGATGGAGAGCCATGGGCGCAGGGCCCCTGCACTGTCACCATCACCCACAAGACGCACGCACCCATGCTGACCCACTCGGGGGACCAATCGGACGATGATGCTTCCAGCACAACCGAGCAGGAAGATCCCAGGGACGGAGACCATACGGACGAAGAAATCTAGC
>TRINITY_DN43599_c0_g1_i1 len=388 path=[0:0-387]
CACGTTTTAGAAAAAGCAAGTAAATATTTATTTACCAAAAATGCAAATCTAGAACAACCCCAAGCAGGTTTATGAATCTACAGAACAGCCCCAGCTGAGGTGGTAGCTGCATAGAACAGCCCACAGCAGAGGTGGTGGATGCCAGAAAAGCCCCATATAGAGGTAGTTAAACCATGAAACAACCCCAGAGGTGGTTGATGTATGCTGGAGCCTCCAGCAGTTGTGAAATACAGTCCTATGTAATTACATCATTTGACATTGCATCTTTTTGGTTTAAAAGTTTAGTATTTAAATTGTTTTGTATTCTTGACTCACTTCATTCACTATAAGAAAAAGCGTTAATGCACGTTTGACAGAGAAAGTGTTTGAACAATTAAGAGAGCGGGAC
>TRINITY_DN43500_c0_g1_i1 len=1337 path=[0:0-1336]
AGTCTGTCTACTTTATTAAAAATCGAATTCACACTGTATCGCTTAAATTACGTTGAATAAGAACAACTTTCAAGAGAAGCAGAGCAGTTCCCACCAGGTCTGTGTCACCCGGACTAGAAATTACTAAAGGCCTATTGAGCCCCAAAACAAAGCAAGGGCCACTTTTCCCAGAAGAACCCTGGTCAAAGAACTGGTGATGGGCCAGTTTACAAGGCAACACCTGCAAGGAAGGCATCATGTTAGGAGACCTTTCTTTACTGAGGAGAAACACAATCCGAACCCTTTGTTCTACTTGGCAGACTATGCACTTTCTCATAGAAGGTTTTTATACAGAGCACATTGTGCGTCATTGCATCATTTATGCAGTTCTTGTAAACCGGCAGGGCGAAATTCTTACAGCAAGAAATGTGCAGGCACGTCACCCCAAGGTACAGGGAAGTAGCGACCGTCACAGGAGCCAGGTCTTGATGTTGCAACAGTCCATATACAAGTAAGGTACTCGGATAAGACTCCTCAGCATGATGGGAGAAGCACAATCAGGGCCTGGTTCACTGGACTCTCCATGCTGGGTTGCCATTTTTAACAACAATGGTGTTGTTAATTCCAAAGGTTGAGGGTGGCGTGGAGAAATGGAACAATCCACACATTGCCTATGAAGACACAAGTTTCTCTGCCACTTGCTTGCCCACTTTAGAAATACACATGTACAGCTACAAGGTCGGACACAAACAAAACATAAACCAGGAATGATCCGAAGGAGGTTGATCATCAGAAGGCCATGAAGACACTAGGTGCAGTGTTCAGTTCTTGCTAAAAATCAGGGAACTTTAAAAAGGGTGGCAATATAAAAGGTAAACAATGACACGAGTAGGCGCAATGAAAGTGTGGGGTGGGAAGGTGAGGAAGGATGGAAGACATATACTGAACAAAGTTGGATGGACCAGAGCGCCGTCCTCTCGCGTCCCTCAAATAAAGCTAGGTCATTAATGTAGTGCTTATGCCTCCCTAAAGATGCTTGGAAGCGCAGTTTCCATTTAACACGGAGGGTATGAAGTTTGCCAGCGCATCTGTCAGACATTGGGAGTAGGGGAGCTAGTGGACAGCCTACACGGGGTGTCAATGTTTGATCACGGTACTCCCAACTAGTGGTGTCACTACAATGTGAAGGGCACAAGTACAACACGTGACAGTATGATTTTCTGTTTATAGTACATACCATGATTTTCATACAGCCTACACTGTGAAGTGAATTGCTTCTAGGCACTTGGCAACTGCACCAGTGAAGGCTTGAGCATACTCAAGTCCTCCATGGCAGTCTGTGATGCCTCGCATCTGCT
>TRINITY_DN43525_c0_g1_i1 len=1296 path=[0:0-1295]
CGAAAAATGAGCTTCCAGTCATTGTACTCAGATCCAGTTCCTTCTGAGCACTATAGCTTCCTGTCGGGTTGGGAAAAACAAACTGCGTTACTACTTTATCTCCTTCATGTTGAGCAACAACATCCAACCCGTCCAACAGGTCTCTTTCAACTTTAACTGTTTGCAGCTCTGGCATTGTGTTACTTCCACCTAGACTGCTTGAAGGTGCCAACGTGGTTGTGTCCAGCGTCAAACCATGCAGATCCTGACTGGGGCTCTGCACAGACAGAGAGGCCATAGCACCCAAGTCTTCTGCATTTACAGTTTGTACATCATCCAAATTCAAAGTGCTTTGTTGAAGAACAGAAGTTGCAGCTCCAAGCAACAGAGAGTTGTCCAGGCTGTGCGTCATATCATTATTACCAATCAGTATCAAAGGATCATCTGGCTGCCCTAAGGAATGATTGACGATGGTAAGGTTTCCTCCAAGAGTAGAACCCACAGATGCAGCATCGATGGTTAGGATTCCAGAGTTGACGAGAGCCAGATCTGTGGCAATTTCAGGGCTGTTGGTAGATGTGCTTGAAAACAGAGTTGAGAGGTCTAGGTTGTTGAGGTCATTTTGCCCAGAACCTGAGAGTTCGCTGGTAGGCGTCAATGAACTTGTTGTTGCTTCAAGTTGGGTTAGGAGATCTTGACTAATGTTGTGTTGTTTTACCATGTGAGTTTTCATACTGTGTTTTGAAGTAAATGCTTTATGGCAACTGGACACAGGACAGGGCGCCTTCAAAGTATTAACATCTTGCAGATGTTTTTTGGAGTGAATGTACAAACTACTGCGTGCAGAGAATTTTGCGCAACACCCTTCAACAGGGCACTCAAATGGCTTTGTACCAAGATGAATTACACTGTGACCCTTCAAGTGCTCTGCTCGGGTAAAAGACTTTCCACAGCCTTCTATGTGACATGTAAAACGTCTGTCATCTGCATGCTGTTGTGTCTTAAGAGCTTAGACATGCTGGTAAAGGACCATCCACATCCATCAAAGTCACAGATGAAGGGTCTTTCACCTGTGTGACTTCTCAGGTGGATTTTCAGGCGGCATGCTTTATCGTACTGTTTGTTGCAGCCAGGAAAGGAACACGTAAACTGTTCAATCTCTCTGAAATGAGCCCGGTTGTGCGAAAATAATGCACTTACTGTGGTAAACGTCTTCTCACATCCGGGAAACTCACAAGCGTAGGGTTTGTTTGGCTCAAAATGTGTCTTGCGGTGACAGGTGAGTTTCGCCAAGCTGGGGAAGCATTCGCCGCAGAC
>TRINITY_DN43503_c0_g1_i1 len=705 path=[0:0-704]
CTGGGGGCTAGCAGTCTTACAATTGGCACAAGAGGAAATTAGGGGGGCGGGGAAGGGGGGATATGAGGAAAGAAAGTAAGAACACCTACAACAGCAAGAAGCTATGTTGTGGCAGGTGACTGATCCACGCCTACAGATTCTCTTCAGGTGTCCTGCCCCAAAGCATTTTATTGCAGTTACTTGGGGGCATGAGCATTAACAGGGCCAACATACATTACAGAAAGTAGCAGACAAAACAAACTGAGCAGAGGGGTGTTCGCTCTGAGATAGGATCCGTGCACCAGAGGTTGGGGGTGGAGTGAAAAAAGAAAGAAAGAGAACAGATGGGGAAGATGTAGAAAAACCAAAAAAGAAAAAAAAGAAATGAATCAGTGTGGAGTATAAACACTGATGTGGTTTGTGCAAAGAGAGAGAAATGTCAGTACTGTGTGATAGTGCCATGTATCCCTTTCTCTGCAAATATTACCAAAGCGTCTCACCTAGAGAAAGGTCTTGCTCTATAAGCAACACACAAAAACTGTATCGTGCTTCATACAAGTCCCTTTTCACCTCTGCGATGCATGCAGGCTCACGGGTTACGTCATATGCCAAGGGGTATCGGAAGTAAACGCTGAGTGGCTGCTTGGGTTTGCTAATCGCCGTGTACCATCAGTGATGGGCACTAGCTGCAGACCACACCTCTCTGATCACCCAACATAAAAGGAC
>TRINITY_DN43569_c0_g1_i1 len=233 path=[0:0-232]
GTGAAGCTGTGGTCACTCCCCTCCCTCAGCATTCCCGGCAACCGGTGCCTTCGTGCCTCAGCAGCCGCCTCAGGGCCTCCCAGGCGGCGCCACAGCGGGGATCCTGCGTCCCGCACCTCACCGGCCGCGCCTCCCGGCAGCCGTTGGGGTTTCGCGCCAGGCACGTGCGGGTCCCAGAGGTGACTGACGCCCCCTCCCCCCCGTAGCCCTGACGCCCCCTCCGCCCCTCCCCC
>TRINITY_DN43538_c0_g1_i1 len=285 path=[0:0-284]
CTTATTTTGGATGATAAATTATCACTTGAACCTCAAATTAACTCACTTACTAGCTCATGTTTTACCATCTTAAAGGACTAAAGCGTCTTATCGCTTTTTTATCCTTCTCTCACCGTGTCATGACAGTATATGCTTTTATTGGTGCCCGATTGAACTATGGTATTAGCACCTATTTAGGTCTAGCAATTAAATCTATACAAAAATTGCAGCAAATCCAATCTGCCATGGCCAGATTGGTTACGAAAACCAGTCGTAGGGAACATTACTCCACGGTCTTGAAGAGCC
>TRINITY_DN43524_c0_g1_i1 len=1178 path=[0:0-1177]
ATCTTTTTTTTTTTTTTTTTTTTTTAACAAAAGATTTCAATTTAATTTTCTCCAGCTGTATAACCGCAATTATATACACAATCTGTGAGAACAAACTCCAAATAATCGCCTTTGGTATGCACTTATGTGCCCACCCTGGAAACTAAAAATCACAGATAGAAAAAAATACAAAAATAGCTGCCCTCCCTCCCCCCAATTTGGATGGCTTCACAGGAGTGAAGCATTGCGAGGCAGGGGCTCAGATGTCTTTGATGACCTCTTCAAGCTCCTCCTTGGTGTACATGTGGAAGAGTTTGCCAGGCTCCACTGTCGCTAGCTCAATGTTGATGGCATTCAGCTTCTCCTCCATTACTTGCTTCAAGATGGTGAGGGCGGATTTGATGGCCTCCTTCAGAGTCATGGACTTGTGGTACACCTCCTGTAACGAACTCTGAGCACCTTCAGAAGCAGAGCCAATCGCACGAGCGTCACACTGTACGAATGTTCCCGAAGGATCCATGTGGAAGAGCTGAGGCCCTTTTTCATCTGCCCCTCCAAACAGCAGGGCCACTCCAAACGGACGGCTCATGGCTCCAGGGTCTGCATCCTCCTCGCCAAACTGCAGGGCCAGGTTAGAGACAGCCTGAGTCACACTTTCCACAGTCATCGTCTCGTTGTAGGTGAACCAGTGATTCTGTGTCTCCACTCTTGCTTTGTCTATTAAAGTCTTGGCATCTGCTATTAAACCGCTCATGGCACAGCCGATGTGAGAATCAATTTCCACAATCTTTTCTATGCTGGCTGGTTCCATGAGCGGAGAAGTTATCCTCTTCTCTACAGCCAGACACACCCCCTCGGAGGTCTGGATCCCGATGGCAGTAGAACCAAGCTTTATGGCCTCAATGGCATATTCCACCTGGAACAGCCTTCCTTCAGGAGAGAAGGTGTTGACTCCCCTGTCATATTCGGAACGCGTGAGGAACATAGCCGGTTCTAGTGGGGTGCTAGGGGCTCAGACGCCTCAGGGGGATGTTTCAGTGGTTCACAGGTTCTTCTGTTAGACGCTGGGTCACTCACACTCAGCTCCGGCTCATTACCGGCTTCTTTCACACCGCGCATGCGTCGCCTCGCCGCTTTACATTGCGCATACGCAAGTCCGCACATTGACAGACCACCATTGGACTAGCGTTCGCTCTGCG
>TRINITY_DN43544_c0_g1_i1 len=988 path=[0:0-987]
TGTCCGGTTCACGTTGTTATTTTTTGACAGATGCCCAGATGATGACTCCAATAATCACTGCTGCAAGGACAAGCACCACAATGAGGATACAAATCTTTTTTCGAGACTTGCTCTGGTATTCAGATGCTCTTGACAGCTGCTGGTTTGCCTGCTGGACATGTACCTCGGCGCTCTCCACGTTGGCCTCTATGCTGTCTATCATATCTCCTTGTTCATGGATCATTGTTCCCAAATCTTTAAATATTTCATTTATGTTCAGAATGTCTGCCTCAAGCTGTCTGATGGATGTTTCTCGCTCCTCAATGAGTTGTAAATCCTCTTCCGTAATCTCTTCAAACTGCGCCTGAGGTTGGGTTTCATTTGCCCAAGAGACTAGAGCTGGTTCTGCTGTACTGTCTTCAGAAAAACCCACAGACGTCCTTGAGCTGGCCCGAGCTCTGGCCACCAATTCTTTCTCTTTCTCAGCAGCTTGCCTTTGGATCTTTTGAAAGTTTGTTAGTGCTGTAGTTAACTCATTCAGAAGGCGATCTTTCTGCAATTTTCTCTGGCGCTGCTCACTTGTTGAAGGTAGAGATGCAAACTCTTTCAGAAGCTTTTCTGTGTCTTTCGCAAGCTGGTTTGTTGCCTGCTTCTTCTTCTGAAGTTGCTGCCGGAGTTGTGGTGTATCCTGGGAAGTTCCGAGTTGATTTACTATTCTTTGTATTTCTGAAGAGTTTGTGGTAATTTTCTGTATATTAGAAGTTATACGTTGGGCAAGTTTGTTGAGGTCCTCCATTGCTCCTTGTTTATAATCCATGGCAGGAAAATGTAAGTAGTTCAATTCATCAAATGCTGAAAGCTAGATGCAAGTAGTGTTGCAGAGGTCAGACACCAGCATTTGGTGGGTCCTTGATCAGCTGATTGGAATTTCCGTCGGTCTGGGTGCAGCCCTGGTGGCGTAATTCGTGAGAGGGACAGGATGGAAACCGCATTCAGAGCCTGCCCTCAG
>TRINITY_DN43531_c0_g1_i1 len=405 path=[0:0-404]
CGGTGCCGGTGTTCGTCTTCTGTCCATTGTAGACGAGCATTCCATCAGCTGTGTCTGGACGGAAAGTGATTCGGATCTCAAACTTCTTGTAGGCGTCCTTGATGGTGGGCAGGGGAAGGTAGGACAGGGGGTTGTCGGTGAAATAAGGTACCACCCGCTCTCTGACTTTGAGCATAGAAAAGGCAGTCACCTTCCCTTGCCGATTTGCTGCCGTGCAGACATAGGTGCCTGCATCCTCAGGCTCGACGGAGGGAATGGTTAGTACGTTGTGCTCCAGGCTGGCGTCTTTGGGCAAATCGCCTTCCAGCTTGGTCCATGTGATATTCGGGACAGGGAAGCCGGAGGCCATGCATGGGAACACCGCCGTCGAGCCCGCTGTGATCTCCTTGACTTCTGGCTGGGCAG
>TRINITY_DN43517_c0_g1_i1 len=885 path=[0:0-884]
CTGATTAGTGTTAATTTAGGACTTTCCAAGCTTTGGTGCCCCTCTTATCCTCGATGGATTTGGAGTCATTGGTTCATGACTTTGTGTCGACACTTTCAGACTATACAAACACTTTCTATGTAGGAATTCCCAAGTGCCTGACAAAGAAGCTCCAGCACATGCAGAATGCAGCCGCTCGGATGCTGAGACAAGTCTCTTGCTTCGAGCACTTCACCCCAAGTCTGCTGGATCTGCTCTGGCTCCCTTTGATCTTCATCTTTAGATACAAGATTCCTGTTATGTTCTTCCAAGCCGTATAGAGATCCTGGTTTAAGTTCCTGCAAACCCAGATAGTGCATCAGATGGCAACCAACTACAGCTTGAGGTCTTCAAAGGAAGTCCGCCGTACCAGTCCTAAGTTATTGGCCCTAGTGCTAGGGGGAGGTTATCTCAACTGTGTCACCAGAAGTATGGTACTTCCTGCCACCTGCCTTGAAATGCCTTGCATCGTTGCCACTATTCCAGTACCCTGCACAACCCATGGCCTGATTCTTTTTGTTTCTGTAGCCATGTTTTATCACAGTAAACTGTTTTGTTTCCCTCTTGAGTGTAGGTGTGATGACACTACACACACACACACACAATGAAACTAAACTATCAATATACCTGCCTCCTATTCGGCCTCTGTTTAGTTCCAATGGTTTTCCACCAAGGTATTTTCCGTAGTAGCTACTTTTCAGCATCAGAAAGGCATACATCTTTAACCTTATCTTGAAGATTAATTGATCAGGGTGTTCTGTCCACAACTTGCCATGTCCAAGCTGCAGACAATGTGCACCCCCCCCCCACACACACACAAGCTGGGATTCTCTGTAAACAAGTAATCTCAGTTGGATCCAGCCCAAG
>TRINITY_DN43593_c0_g1_i1 len=1433 path=[0:0-1432]
GTCAAGAGTGTCGTAATCCAGCACCCATCGCGTCCCGTCCCCACCACAGAGAAGCCAAGCCCAGGGCCAGCAGAAGCCCCGGCCCGCGGCCTGTGTGGAGGACGCGGCACAGGGAGAGAGGAGCTCTGAGCAGACGGAGCCAGTGTTACAGCAGCTGATCTGTCACCAATGGCGCTGTGGAGGTCTGCCTGGGTAGCCCTAGGGTTACTCCTTCCCTTTTGCCTTGGCAGTCAGTGCCCTGATGCTTGTTTCTGCTCCACAGATGCCAACAATATATCGGTATTGTGCACTTCGGAGAACATAACCAACTTTCCACCAAACCTACCCCTCCATTCCATGGTTGTAACTCTTGTCTTTACCAACGTCTCGAGCATTGCCCCAGCTGCTTTGGCTGGTCTTCCCCGGCTTGAGGAACTTCACCTGTCCAACAACAAACTAACAAGCCTTCCCAATGGACTCTTCAGGGACCTGCCACTCCTGCACACCTTGGATCTAACCAACAACCTCCTGGAAGACCTTCCTGCTGACATCTTCAACAAATCTGTCGCCCTGAAATCCCTGGTGCTCAGTGGCAACCGGCTGACTGCCTTGAACCCCAGCTGGTTCCAGCACCTTGAGAAGGTAGCGTGGTTAGATGTCTCCAGCAATAGGGTCCAAAAAGTCCCCAGTGACTGCTTCCTAGACTTGCCAAGACTGAAGACCCTCGATCTCTCCCACAATGACCTTCAGGTGTTGTCGGACGGGCTGTTCTCTGGTGTACCCAACCTGGAGAGACTTAATCTTGAGGCTACCAACCTTAGCTCCATTTCAGAGAGGGTCTTTGCCAAGACACCCAACTTGATGTACCTGTTTTTGCAACACAACCATTTGAAGAACCTTCCAGCCAAGCTCTTCCACCCACTGAGACTTCTCGATACACTGGATCTGTCTTACAATAACCTGAGCTCGCTCCCCTGTGGATTGTTGTCACAGAACACAAAGCTGGGAGGACAGTTTGAGCAAGGCTTGGATCTGTCCGGGAACCCATGGCACTGTGACTGCCAGCTAGCATATCTGCGTCAGTGGGTGGATGACCACGCTGGCACCCTCTACTCGACTAAGCACACTCTCTGTGCCACACCAAAGAAGCTAGAAGGCCAGCGCCTGGCAGAGGTGAAGATACCTTCCATCGACAAATCCTGCTTTGACAAGTCTTGCGCCAATGTGACTTTGCTTTAGTAGAAAATAGAGGCTACACCTGCGAGACGAAAGTGCATGAGAAAATTAGATGCTTATCAACTCTAAATAGCACCCGAAATTGGTCACCAAATAAAATTGGCCACCTGAATAAGGTTGTTGTACTAAAATATTGCCATACAAAAAGTTTGTTTTTGAAAAAATGAAAAGGTTTTGTACGACAATATTTTAAGGTTCGGTTTAGGGAAGGTTAGGGG
>TRINITY_DN43513_c0_g1_i1 len=1806 path=[0:0-1805]
CTGCCTCTTTCCGCGCGCTTTCCCCCTCTCTGCCTGCTGGGAAGGACCATGAAGCTCCTGCTGCTGGCCGGGTGGCTCCTCTTGGCGCTGGGCTCCAGCGCTCAGATACCAATTCCAGCGGAGGAAGCCACGGCTGCATTCTGGAACAAGAAAGCATACAACGCCATCCAGGCAGCATTAAAGTTGGAGCCAATCAGAGGCCGGGCCAAGAACCTCATTCTTTTCCTTGGAGATGGAATGGGCGTTCCGACTGTTACTGCCACTCGGATTCTGAATGGACAGATCCAAAATCAACTGGGTGAAGGGATGGAACTTGAGATGGATAAGTTCCCATACCTGGCTCTCTCAAAGACCTATAACGTAGACCGTCGAGTCCCAGATAGTGCCGGCACATCTACTGCCTACCTGTGTGGGGTGAAGGGGAACTATGGCACGATTGGGCTGAATGCTGCTGCCAAGCGTGACCAGTGTAACACTACTGCAGGAAATGAAGTCATATCCATTCTTCAGAGAGCTAAAAATGCAGGCAAATCAGTTGGAATTGTTACCACCACACGTGTGCAACACGCCTCTCCTGCGGGTACTTATGCCCACATCGCGGAGCGGGATTGGTACTCAGATAATGAAATGCCTGCGGATGTTCGGAATCAAAGCTGTGTTGATATTGCTGCTCAGCTCATCAAAAATGTGGAAATTGATGTCATCCTGGGAGGAGGCAGAAAGTACATGTCCCCCAAGGGAACACCAGATCCCGAGTATCCCAAAGACCGAAGCCAGGATGGACACCGCTTAGATGGGAGGAATCTCACTGTTGAATGGCTTCAGTCGCGAAAAGGGGCACAGTATGTGTGGAATAAAGAACAGCTTGACAAAATAGATGACGCCACAGCAACGTATGTCATGGGCCTATTTGAACCTGGAGACATGAAGTATGAGCTGAACCGGAACATCACCACTGACCCCTCCATCCTAGAGCTGACGGAAAAAGCAATCCGAATTCTAAGCAAGAACACAAAAGGCTTTTTCCTTTTCGTTGAAGGAGGGCGAATTGACCATGGTCACCATGACACAAGAGCTAAACAGGCCTTAACAGAGGCGGTCATGTTCGACAGGGCCATCAAGAGAGCTGGCGAGCTGACCCAGGAGAAGGAGACCCTGACTGTGGTGACGGCAGACCACTCACATGTCTTCACTTTTGGCGGATACACTCACCGGGGCAGCTCCCTCTTCGGTGTCGCTCCGAAATTGGCGCAAGATGGCAAGCCTTATACTTCCATCCTTTATGGCAATGGACCAGGGTACCGCAACACGTCGGCCGGCCGGCCCGCTCCGAACAACACAGAGATTGAAGGCAACGATTATGAGCAGCAGACGGCGGTGCCTCTGTCTTCGGAAACCCATGGTGGTGAAGACGTTGCAATCTTTGCCAAGGGCCCGATGGCGCATCTCTTCCACGGGGTGCAGGAGCAAACCTTCATTCCCCACGTCTTGGCGTATGCGGCCTGCATTGAGCCCTACACAGAATGTCCCCATGACAGCGGCGTGGCACCCAAGGCCGGCCTACTCCTGGTCTTTCTGATGTCCTTCCTCTCGCTAACATCAGGATAAGACATCGGCACGCATCCTTGTGGAACGCATCAGTGCCTCTGACAATCGTCGGACATGTGCCAGAAAGAACTGGACAGGGCTTCCTATCCAACCATTAGCGTGGGCTATGAAGCCTTTTGTGATTCGCTGTTGGCCCCTAAAAACATTCCCTACAAATGTCATTAAAGTAGAATTCTTGCCAAAATCCTTAATTTGTCT
>TRINITY_DN43586_c0_g1_i1 len=964 path=[0:0-963]
GCTAAATGTAATTTTTAACATTCTATTTATTAAAATGCTGTCCTATTTATATAAAATGCCTAGTCTGCCCTTGTGCAGCCAGTAGTCAAAACCTGGACAGAGTAAGCACATTTGTAGTGGTGGGTGTGGAGGGACAAGCACATGGTGCGCTCCTGGATGGGCACCTGTGCAAGTCCCGCCACACCCACCACACCAAGCAGAGTGGACCAAGTAGAGCAGGAAGCAGAGTGCCTTGGACACCACAGGTAAGTGGAGCTCATAAACAAGGCACTCCAGACAGAGCAGGGAGTGAGGGTGGTGCAGGAGAGGAGGAAGACGGAGACCAGGGGAGGAAGCAAAAAGCTCCCGAACAGTGAGCTCCAGACCGAGCGGGGAGCAGGAGAGGTAGTAGAGAGGATGGAGTAGCGGGGGGCGGTATAGAGGATGCAGGAGACGGGGGAAAGAGCAGAGAGCTCCCGAATAGGGAGCTCCAGACCGAGCGGGATGTGGGGGGGCAGGAGAGAAGAGGCGGGAGGAGACAAAGAGAGAGAGTAGGGAGGACAGAGGAGCAGGGAGGAGACTATGAGGAGAGAGAAGGTGGGAGAGAGTGGGGGCACGGAAGACAGGACAAGAGAGCAGGGACAGAGAGGCACTACAGGCTGGGGGAGAGGCTAAAGAGGAGGGCTTAAAGAGTGGGGGAGAGAGGGGAACTGGGGAGAGAGCGGAGGACAACCTTTAGAGAGAGTGTGAGGGAGCGGGGGGAACAACAGACCCAAAAACAGAACAAGCAATGGGAGAAAGAGCAGGAGATAGAGGAGGAGGGGGAAGAGCATACCAAGGGAGAGAGCAGCAGGTCTAGAACATCATATGTATATGGCGGCACAGCTAGTATTGAAAGGTTTTTGGATGAAGAAACAATACTAATATGTGGGCTCTGTCTTATTTTTAAAAGTAAGCAAAGAGGATCCATACCACAAAAACGACC
>TRINITY_DN43576_c0_g1_i1 len=733 path=[0:0-732]
CAACGCATTAAGGAGAAACCACTTCATAATCCGAAGATGGAGAGAATGTATGGGCCAAACAGGCCAAGATGGCGCCCAGGCATTGAGCTCTGTGAAGGGAATGGAAAATGCACAAGGCCTTTTATTTTTTTTTTTTAGGAAGCTTGCCTTTATTTTAGGATTGCTTGAATTTGGGGGATGCCACTTGTGTCTGCGGCGCTGCTGAAGTTGACGCCCATGGATTGCATCTTATTTTACGTGTACAGTCTATTGCACATTTGTAGGATTGGGAGGGAGGCTTCGTCTCCGCAAAGAGAAGTTTGTAGAAATATTGGTAACCACCCAATTTGGCTTGATTTTTCCAAAAACGTACCCAAGAAGTCGCAGGCCTTATTGGCGACATGGACGGGCCCTTATGTCGCCGACTGTTTCTCTCGAGAAATCCCTTGCTGCAGTGCCCAAGTCTTGCCAGGGCTGTCAAAGACCGTTTAGCAGCGGTAAACTAATCTGGCCAGGCAGGATTACCGTTTGGGGAGAGACGAGGATACAGAGCATTTGTTGCCCGGTGCAGAAAGTAAATGGAACGTCTTACCCATCTTAAGCCGCCGCCCATTTCTGCAAAAAAAAAAAATGCCTCCATGGTGGGTGTTTTCTTTCACAGGATTTGTACATTTCAGATGCCAATTATGGATTGCAAAATTCATGTGAAAAATAAAATGGCCTTAAGTTAAAAAAAAAAAAAAAAAAAAGGCGC
>TRINITY_DN43541_c0_g1_i1 len=210 path=[0:0-105 1:106-131 3:132-166 5:167-209]
CCAGACCACTAAGATCAAGCAATCAACACAGAGCAATCGTCCCCAAGATCAGGAAAGCCAAAGCCGGTGGAACCATGTTCGGTCACCTAGCACCAAAATGGTGGAACGAACTGCCCACAGAACTCGGGGGCAAAGAAAATCTACATACCTTCAGGAAAAGCCTAAAGTCATGGCTCTTCCCACGTATAATCTAACTGAAGCCAACCACAG
>TRINITY_DN43541_c0_g1_i2 len=212 path=[0:0-105 2:106-131 3:132-166 4:167-211]
CCAGACCACTAAGATCAAGCAATCAACACAGAGCAATCGTCCCCAAGATCAGGAAAGCCAAAGCCGGTGGAACCATGTTCGGTCACCTAGCACCAAAATGGTGGAATGAGCTGCCCACAGAACTCGGGGGCCAAGAAAATCTACATACCTTCAGGAAAAGCCTAAAGACATGGCTCTTCCCACGGGTAATCTAACTGAAGTGAAACCACAGC
>TRINITY_DN43577_c0_g1_i1 len=235 path=[0:0-234]
CCCGAGTTAGCGGTACCCTTCACATCAAATGTGGGAAATACAAACTGATGTGGAAAAGGGGGGAGGGAAGCTAAGAAGACCTGGTAAGCCAGGGAGATAACTGCGGAAGAGTTGATTTCTGGTCCATAGAAAATGATTTGAGCTTTGGAAGGGAGGATAGGAAATTAATTTGAGGAGTAGGAGATGGAGAAGAGTTGGGGTTCTGAGGAGACGACAGAATAAAAGTAGGTTGGGG
>TRINITY_DN43575_c0_g1_i1 len=482 path=[0:0-481]
GGCATGGGCGCAGGCATGGGCGCAGGCATGGGCGCAGGCATGGGCGCTGGAATGGGCTCCGGAATGGCCTCCGGAATGGGTTATGGCAGAGATGGAATGGATAATCAAGCTGGCTATGGCTCCGTTGGCAGAATGGGAATGGCTGGTAATTTCGGTGGGATGTATGGAAATCCTGATGGCTTGGGAGGATATGGGCGTGGAGGAAGTACTGGAAGTGGAGGCTACTATGGCCAACAAGGAGGCATGGGTGGAAGTGGATGGCGTGGCATGTACTAATGAGTGACCAATGGAAGAAGCAGATTTTCTTACTGAACTTAATTTGTTTTGTATTAAGGACTTTGTAATTGACTGTGTTCTTCTGAAAATGTTTAGCAGCAGACCGAAATGGGAATTGTCTTTATGTAGATTTTTAATTGTTTTATTATGTGTTGACTTAAATAAATTTTATATACAAAAAAAAAAAAAAAAAAAAAAAAAAAAAA
>TRINITY_DN43562_c0_g1_i1 len=414 path=[0:0-413]
CACAAGTTGAATTGAATGCTGCCATTGTAGCGTGTGAATTGGAACTAGAGACTTCTCTTGTTACAGGCAGTCACTCAAATAGCAATGATCAAGCATTTTGCAACAAAAGGACATACACGTTTTCTGGAGGAGGAATCAATACTGTATGATTTGATTTGGAGATGTGTAAGGTTGTTATAAACCTAAACAAGTGCAAGTGCCAGGTTGCCTCAAAATATTTTCTGCGTCTGACTGAAGTTCTCTCACTCAAGGGCGCCTTTACAAGAGAGATCAAATAAGAAAATGAGTATATACAAAAATCTGTTGTTTTGTGAAGAATATTTTGTGATCTTTTTGTAACCTTTTCTACAAAACTGTCCAACAAAAACGTTTAATTGTAAGAACACAACAGATCGCATGATTATTCCCACTGGG
>TRINITY_DN43522_c0_g1_i1 len=558 path=[0:0-557]
GGTCACACTCCCGCTCGTGCTCCCTAGCCCCGCTGCGCATCAGGATGTACCTGTTCTTGAGCTTCTCGGCAGATGACGCGGAGAGCCGAGGTCCGCAACGCCCTCGGCAGTAAGCAATGTACTTCTTCAGGGTGTTGAGCTCCACCTCTCCCTCTACAGCGTGGGCCTGGGTCAGGGCACTCAGATGTACGTTCATCACATGCTTTGCCAAGATCATGTCCCGCTGCTCATTGTGCTCATCTTTAACAATGAAGATCATGTCGAATCGAGAGAGGATGGTGGGCATGAAGTCAATGTTTTCCTCGCCCTTTGTGTCGTCCCAGCGCCCATACACGGAGTTAGCAGCAGCCAGGACCGAGCAGCGAGAGTTCAGTGTGGTGGTGATGCCAGCCTTGGCAATAGAGATAGTCTGCTGCTCCATGGCTTCGTGAATGGCCACACGGTCATCTTCCCGCATTTTGTCAAATTCATCGATACACACCACTCCCCCATCTGCAAGAACCATGGCACCGCCCTCCATGATGAAGTTCCGCGTCACAGGGTCTCGCATCACCGAAG
>TRINITY_DN43557_c0_g1_i1 len=928 path=[0:0-927]
CGGAAGTTCACCCCTTTTTTTGATTGTGAAGACAACTCCTTGTGAAAAACAACGTCTCTCATTCATCACAGGCCTCTGTCTCAGCCTGGATGTTGATTTTGGTTGATACAGATGGTGATCTGTACCATGTTGCTGAGAGCAGTAATTGCCATTAGTATTTGTCTCGTATTCTCTGGGGAAAGACGGCTGATCTGGGGTGGGCGGAAGCCAATGGTGTGTCTCCCACTTTTGTGGCACTTCCAAACGTGTCTCTGGGCGTGTCTGTCCCAGCCAAGTCTCAACATGCTCTGGGTCAAAGGTAGGGCGTTCTGCTTGGCAGCAATTCCCATTCATCTTCACCTCTTGGTCTTTGACTTCCTGTGGCTGGTCTTCCCCTTGAGTCAGTCTGAGACCAGAGTCGCAGCGTAGATCCTTTATGTCGCCGTCTGGGACTGTTCCGGAGTTGATGTCGTTGTAACTTTTGGTACTGCCGGGCATAGCATGAAGCTCTGGGTTAATTCTTCTTCTTGTTCTGGGTCGTCTTCTCCGCCTCTGTTGAGGTTCTTCGAATGGAAAGATCCCTGTGATGGCACTGTGGAATGAATCATCTTCATCGTGGGAAGTGGAGCCTCCAACATCAACAGAGGGATCCCACTCCAAATCTAGGCTGCCCCCCTTTGAGGACGATGTCCTGTGACGGATGCGGTCCTGTTTTGGTGGATGCTGGTGGCTTTCGTTTGAGTCCATGTAAAAGGATTCACTTTCCTCTTCTTCCCCTTGTTCCAATGAGCTATCAGAGAAGCAGTCTGATTCCTGATCGCTCTCTTTATCTGACTGCCACTCATCTTCAAACACCAGCCTCATGCTGACCAGCCTGCGGCGAAAACGGAAGACCCGGCTGAAGACTTCATGGCAGTAGCAGCTTAAGATCTGTAGCTCCTCCTCCAGG
>TRINITY_DN43536_c0_g1_i1 len=750 path=[0:0-749]
GCTTGTTGGGATTGAGGTATGCGCCCCAAGAGATGGGGTGTTTGTAGTTGCGCTGTCCAGTTGCAATGAAATATGTATTATTTTGCGTTTTGATTGTTCTCCAGCTTGATGCAAGGGGTTCACCTTCTACGTATGTAGCTGTCTCCGTTCTGTTGATGATTAGCTCTTGCTCTTCACATTCCTTTGTGGGCATTTTTACCCTCTGGCTTGGCTTCCCCTCGAATGTATCCCATTCCCTTCCATTGGAAAGAATGATATTTTAGGAGGTTTGGCATGTGTGGTTCAAGTCTCTGTGTCTTCCCTTGGATGGGCCACGCTCCTCATGCTCTGGTGTCTTGCTGGCTCCTTTGGATGGTCCATGTGCTCCTCTACCACCCTGGTGCCTTCTTTACTTAGTTTGGGTGGGACATTTTTCCTCACTCTATCTTTGACTGATTAGTGCCCCCACCCCCCAGATATGTCATCTCCCTGGATGAGACATGTCCCCTATCTATGGTGTCACCTTGTCTTGCTTGAGTGAGGCATGAATTGATTGCCCCCTTTTCTGGTGCCTGTTGGGCTTCCCTAGGTTGGATTGTGAGCATGCAGTCAAGGCGTTCCTTCTGATTTCCTTGGTTGGAGATGTTCCTGGGATGCTTTCCATTGGGTTCTTTTGAATGGACATTTCCCCAATCTCTGTTGTCTACAGATTCCCTTTAATAGGACATGTCCGCCTCTTCTCATGTTTCTTTGATTTTCTTTTGATGGAAC
>TRINITY_DN43534_c0_g1_i1 len=206 path=[0:0-205]
CTACAAGCATAATTGCTTAATATTGGATTTCACTTACCCTCTAACAGATAAGAGTTAGTCATGAATAACATTACCCTTGCTCCTGTACAAACTGATCAACCCACTCATTTGATGCCAGTATTTGGCCGTCAGCCGATCAGCTTTGTCCGAGGTCGAGGCTCTTATCTGTACACTGAAGATGGTACTGAATACTTTGATGCCCTAAC
>TRINITY_DN43595_c0_g1_i1 len=259 path=[0:0-258]
GAATTCTTCCACACAAAAATAACCAAACTCCGAGACACAATCAGCACAGAAATTGCGAACATCACCCACACCAACACCACACATAACTCACCACCACCCGAGTTCATATTCGACCAATTCAGTCCCATCAACACAGAAACACTAACCAAATTCCTCAAATCGGCCAAAATAGCAGGATCCCCACACGGCCCATTACCACCACAGCTTTTCATACAGCTCTCCATCTCGTGCACCCCACGCATAGTCTCTTGGGTCTACG
>TRINITY_DN43527_c0_g1_i1 len=976 path=[0:0-975]
CTTGGGTGCTGTGTTCTAATTGCCGATTTGGTGACGCAGTCCGGTGTTATGTCCCATGGGTCTAAATCTACTTGAGAGTGACACATTAGTAGTTCTTTTTTCATGGAATCCAATAATGCATTTTATATGATGAGAAATAAAGATGTCTGTTAATCTGTTCAAATCATGTATTTTGTTCAGTTACTGCAAGTGATGCCAGACAAGGTACCTTTGAATATAATAGTAATTTTCGTGTTGCTGCATATACCTGCAGTATAACACGTGGACTATCTGCGACTTGTCCAGCCCGCGCTGGAGTTTTGGCTGTGGGCTCTGTTTGAAGTAGAGCACTGTCTTTGTTAACTGCCCCTGAAGGTTAAGTGCTGGTGTCAGTCTGATGTAGGTATAATGGACCAGCAAACACGGCATTTAAGGATCTTCAGCTGAAGCCTGGGGAAGGGAAATGAATGCTATCTGAGATTTGGCTCAAATCAGGCCTAGTACAGAAACAGCCAAAAATAATGGACACTTGACCATCATGTGGAAATCCATGTGAAAAACAGTGGACCAATGTCCTCGTTATACAGAAACTCCCACAACAAACTGACAGAGCCAGAGTTTCAGCTGAGAGGCAACGGAAGGAAAAAGCATGATGGTTGGGTTCCGCAGCTTTGAGTTGGAATCAGGAGATGGAAATGCTTTTAATGAATATGTTCATGGATAATCTGCTCTGCCCATCCAATGATTGTCTAGTTAAGACCAGTCAAGAAAAATCAGCAATGGCCTCCAGCAAGAAACATCATGAAAGGAAGAGAAGTTTGAACATGCACAAGGTGGTACAACTTAAGGACTTGAATAAGCATCTGTACGGTAGCTGTGAAATTCATAGAAAAGAAAAGAATTCCATGCATTATCATGTGACTGCATCTGTGCGCGAATACATGCGGATTTCTTTTGCAATAAAAGTGTACCAAAAAATGCAGTTGTAGAGTTCACC
>TRINITY_DN43579_c0_g1_i1 len=441 path=[0:0-440]
GGGGAACTTCCTGACCAAGAAATACAATCACCTTAACCTGTTCCTCTTCCAGGGCTTTCGTCTGGTTCCGTTCCTGGTGGAGCTGCGTGCCGTGATGGACTGGGTATGGACCGACACCACCTTGTCCCTCTCCAACTGGATGTGCGTGGAAGATATATATGCCAACATCTTCATCATCAAGTGCAGCCGGGAGACGGAGAAGAAGTACCCTCAGCCCAAGGGCCAGAAGAAGAAGAAGATCGTGAAATACGGCATGGGGGGGCTCATCATCCTCTTCCTCATCTGCATCATTTGGTTCCCGCTGCTCTTCATGTCCCTGGTGCGATCTGTGGTGGGAGTAGTGAACCACCCCATCGATGTCACAGTCACCTTCAAGCTGGGGGGCTACGAGCCCCTGTTCACCATGAGTGCCCAGCAGCAGTCCATACAGCCCTTCACGCC
>TRINITY_DN43594_c0_g1_i1 len=706 path=[0:0-705]
CTAGTGGCAGTTGGTTGACATTTTTCTTTGAGCAGATGAAGAAAATCACACTCTAGCAGGCATCTAGTCTGTAAACTGTTTGGAAAATCTCAGGATTGTCATTTTTTCCTCTGCACTGAGCATGCTACACAATAGTGTAGTAAGTCTGGCTTTCTGATAAACAGCATTGATTGTTGGCTCTGGTTAAGCCAGCAAGATAAAGCCGTACAGTCGTGTACAGCTGTGTTGAATGTAGGTGTTGGCTTTACTTGTAATCATGTAGGTTTTTGTGGTTCATGTTGATATGCTGGTTCTATGTTAATTTCTATCACATTCACCCATACTATCTGATTATCATATATATGATACCTCGTTGAATTGTAATAATTTCATAAGATGTTATTGGTGAGGTGTTTGGAAGCAGGCCAGATATGAATTTCTGAGGCCTGTAGGCCTCTTTTGAGCAGGGCCTTTGGGCATTCCCTCCAACTTTCCCTGCTGTTGATTTCAGAAAGTAACTGCAGTCTCAGTCGCTGCAGACTATGCGTGAATCTTAACCTCTTCAAAGCAGATGCTGTAAAGTTATAAATCTAGTTACTCTGATAGTGGCTTGTTCTCAAATTTTAAGAAATGGGCATTTTCAATTCATGGAGTTGTAGATAATTTAGCTCTGCATTGACTATCGGGGGTGCTGCTGGTCACTTAGAATCTATTTTTTTAAGACGGG
>TRINITY_DN43540_c0_g1_i1 len=308 path=[0:0-307]
GTTTTGTATTCCAGGCTCCTAAACTTTGTAACACCTTCCCTCCTCACTTCCGAGCATGCCACTCATTCATGACATTCAAACGAGCAATAAAGCAGGTCTCAAGGTAGTACACAGCAATGTGGGTCTTCTATCCGTTCATTACTACAGCTGTCGTGCACTTGAAATGACTGGATGCCTGGAGGTATCTGAGGGGTGCGGAGAGGGTGTATTCTTATTATTCCTCCCGCTATGATGTACACACGTGGTTGGACTATATCTTTTTAGACAAGGGTCACTCTTACACAATCAGAGATGCAAGATATATGGGG
>TRINITY_DN43506_c0_g1_i1 len=528 path=[0:0-527]
TTTTGCCCTAATCTATTGCAACCTCATAATGCACGAGGACGTGTGCCAGAGATGCACCTTTTGAAAACTGGGAAGAATCTCGGGGGTCGTGGTTTGAACAGGCCCAGAATCAGTGCCCCTACAGTCAAAGTATTCACAAGAGAATGGCCATTTTCAAAGCCGGCACAACTCTGGCTGGATCCCGCGCTTCAAAATTGACAAAGTCTGTAAAGAGGGTGTGTGGGATAGCCGTGATCTTGGGGAACGTTGCACTGATTCGGTTTAGCAGACAGTGGGATCAATATGTAGCTTTCATTTACATAACCAACAACTAAATAAGTTCCCCTGCAGTTGTGTAGTCCCAGAGTTGCCGTTGGTCCCTATGCCAAAGGGAACACTTTACAAAAACAGCACCCTTCCCAATAAGGCAGTGGGAGTAGGCCCCTCTCAGTTGAAAAGTGGTGCCCTACCTTCCGAGGCTTCAGAAACCCACCATCCTGGAGGTTCTAAAGTTCTACCACACCTTCTGCCCCGCGGAGAAGGGGATCA
>TRINITY_DN43507_c0_g1_i1 len=576 path=[0:0-575]
AAAAGAAGAACCTGAACTGCCTTTGCACTAAATTAGTGACTTGGACCTTTGTACAGATTATCTTTAGTTTTTTTAAAGGAACATATGCAGTGATGTTCTTGAATGTCCTGTTGAGGTTTTTTTTTTGTGGTTTTTATTTTTGCGGACTAAAGACTAAAGAGCAGGAACCTTGGGAATTATTTACTGATTATCCAGTGATTAAACCCTTGGGTCAAGAATCATTTCACACAACTTCTCTATTCTGGGTGCGACTCCTCTAGTGAGACACTGCAGAAAGTGTCTGTTCCTTTGGGATGTAAAGTTTACAGTGAAAAATGAAACAATTGGGAAAGGGGGGTGTCGTTTCCTTTCCCATTGGGTTTATGCAGAATTGTGTGCGCGCGTGTATAATATAAATATATATAATATATATATATAAATATATATAATACTGACGAGATCAGACCCCCCTTGCAACATGTTTTTTTTATCTGTGCCAAAAATGTGTTTTCAGAGAAGAGGCTTATTTTCATACTCAGAATTTGTATTGTCACTCATTTGTAAGTGCGTTTCATCAAGACGTTGCCTTCCCTCCCC
>TRINITY_DN43514_c0_g1_i1 len=840 path=[0:0-839]
GCCGTGGACTTTGACGGGAAGGTGTACTACATCGACCACGCCAACAAAACCACCAGCTGGATCGACCCCAGAGACAGGTATACTAAACCGCTAACCTTTGCGGACTGCATTGGCAATGAGCTGCCGCTGGGCTGGGAGGAGGCCTACGACCCCCAAGTTGGCGTTTACTACGTTGACCACAACACCGGAACCACGCAGCTGGAAGACCCCCGGGAGCTATGGAGGCGGGAACAGGAATGCATGCTCAAAGACTACCTGATACTGGCCCAGGACTCGCTGGTGGCACAGAAGGAGATCTACCAGGTGAAGCAGCAGAGGCTGGAGTTGGCCCAGCAGGAATATCGGCAACTCAACGATGCTTGGAATCACAAACTTGGCTCTCAAACCAGCTTGGCCTCTGGATCTTCCTCGAGCTCCAAATATGATCCGGACATTCTTAAGGCAGAAATTGCTACCACTAAATCCAGGGTCAATAGACTCAAGAGAGAGGTTGTTTACATGCGGAGGGATCTGCAATACAAAGAGAGTGGTTACCAAACACTGAAGGAAATTGACTTGAAAATGTCTGGTGCCCGCGGCGGATACAAACTCGATGAAGCCCAAACCATTCTGAATGAGATGAAAAGCATCAAGAAGGCCATCAGCTCCGGGGAGAAGGAGAAGCGCGCCCTCATGCAGGGCCTTGCTAGGCTGAAGGATGGCTTTCACATGGACAAAGGTTCACAGTCGGACCTCTGGGCCAGCAACACCTCCTTGGAAAGTTCCAACCTTTTGTTATCAAGGCAGTATCTGGATGTCAGCTCCCAAACTGATGTGTCAGGAAATTTTGTTACCAACAGC
>TRINITY_DN43530_c0_g1_i1 len=486 path=[0:0-485]
GGGGCTGCGACTGCATCGGAGGCGCTTACCACTGTGTTGGTAACGCGCGTGAGTCAGCTGGAGGCAGATTCTGCAGCCCATAAGACGGAGGTGTCTAGGTTTTCCAAATTTGTGCCTGTGGCTGCTGATAACGCTGTGGAACTAGATAACTGTCTGTAGAGACTGGAGAATGCTGCGCGTGCACATGTGGTGCGACTTGTTGGGTTACCTGCTTCGGTGGGACATGAAACGCTGAACAATGAGGTGACAGGCATTATTGAGACTTTGTTTGGGAATAAACATGAAGACTGCCCAATTAAAGCGCTTAAAACACAGAGACTCCCTACAGGCAAACGCACTGGCGGTGCATCAGACACAGGAAGCACTGTATTGGTGTCGTTACAGAACCCCGAACAAAGAGATGTCCTGCTTAGAGAGGCTGCTATTGCCAAGAATGTATTGTATAAAAGTGTGCGTGTTCTCATGTTCCCTGACGTCGCCCCAGCC
>TRINITY_DN43509_c0_g1_i1 len=742 path=[0:0-741]
GGTGGGGTCAGGTGGAGCATAACACTATGTATTGAGTTGGAGATGCACTTTAGTTGGGGGAGGCTAGCGACTCTGGAATGATTTGGGAGAACCAGGGATGTATGGAGTCAGGGGAATTTAGAGGCTCAGAGGAGATTCACATTGAGTGCACTCAACTTGTGTAACAACACCCTCAACTCTCCAGTATGTCAGAAGGGGCCAGAGACTCTGGACTGAGTCGGGCAGCCGAGAATGTGTTGAGTCAGGGGAATTCATAGAACGTATTCAGTCTGTGGAAGTCAGTACTGAGTGGCGGACGTCTGAGACACTGCAACGAGTCTGGTAGTGGCCCACAAGCCACAGAACCCACAATTACTGACAGAGTGAGGACAGCAGCCTTCCATGGACTGCAGAGAGGATGAGTTAGGCTACTAGTTCACTTCTAGTCAACATATGTTGGACAAAGGACTGGTCTGAGGAATTCTGTTCACAGACCTTGCGGGTGAGGGATTGTGGATGAGCTACTAGTCAAAGAAAATGGTGGTCTGGTAGGAGGTGTCCGACTTGACCGAGACAGCACTGTAATTAATACTGAGATGAGACCGTCAGCAGAGCAGGTGAGGGCAATAATTGAAGGACATTGTCACCTGCCAGGAAGGCCAAAGGAATCGCCTCCTTGGCATAGGCACGGAAGGCAAGGCATCAGCACTGCAAAATCAAGCAAGCAAGTGCTGAAACAATGTACAGCACAGCTATAAGAAAC
>TRINITY_DN43511_c0_g1_i1 len=1315 path=[0:0-1314]
CTGATATTATGAACCTTTATTATGCTTAGTTGTTGCAGCTCCTCAACATACCATGCAGGCGTGCAATTATGTAAGGGGAAAGAACTTGCAACCCTGCCGTCAATGCACATACAATTCTGAAGTGAGTGATCAAAAAGCCTTTGGGGGCACTGCTGAGATTCATGTCCTCCTAGGAAGAAAAAGCACAGCACCCTCTGCACACTCGCCTATTCCCGTAGACTAGAAACAACAACAGTAAAAACAATTAAGTGTTTTATTAGTTGTCAAATTAAACTAAGATTTGGGCGTACAAATCTGCCGCCTTGCATCGTGGGGAGGGGAGACTAATGTAAAGTGGCCATCGGCAGCTTGAAGATAACGGGGGGTTAGAGGTTCTGGCATTATAATCTTACCTATCTGAATGCATCATTTTTTTGCCTTCCCTATTTTCCAGTTCCTCACAGCGTTCCAGTTCAGTCTTTCAATGCTATTCATCATTTAGGGTACCACCATTCTCAAATCCATGAGTGCCTTTTTGACATGTCTATAGACTTCATGATAAAGTGTACCATGGTGGCCCTTAATATAAATATGTATCATGGGGGTTAATGAAACCAATGTGCTGCCAACATCTGGTGCAGTTTAAAAAGAAATGGTGGCCTCCAGCGGGGCACTTACCCTGGCACTAAGAGGGTAAAAAAAGAGCAAACCTTGGGTTGAGAATGAAAAGGCACTGAAGATAACGGTTAGTACAGTCTATCATTGGAGGCACTGCTGGGATTTGAAATGTACATGTACCACATCATCCAATGAAATGAAATGTGTTGTGCACTCCTTCCGGGCAACAGGAAACACATGGGGAACCTGACATGTTAACAATGAATGGCCGTCTTGCGGTTTTTCTCAAGTGGGGAGGTACCGTACAATCGTGTACATGAGGTTTGTTGATCCGTTGATATTGGTGTTTATAGCCATGATTCAGGTAGGGGTACTTTTCCGCCTCAGGCTACTATGGGCCAAATGAATATCCTGACATCGGCTATTGTCTCAACTATGACCTGGTCAGCTGAACTTCATAGCCTTCGTAGGAAATGTGGGGAGTGCCAGATCTGAAAATGGTGTCTCACTCCGATGTGTATCTGCAAATTAGCACTGATCCCACAATTGAGTGGGGATTGTGTCCTGTGAGATTTTGGAGATGCACCCTTCTCATCCTCCAGCCCCCCAACAAGAAAGTAGAATCGATGTGTTTGGCAAGGGCAAATGTTTTTGTCCAAGTAGCTGAGAGTGTACCCCGCCCACCCCCCTTTTTATCGCCATGTATTTTTGCACCAAC
>TRINITY_DN43555_c0_g1_i1 len=1029 path=[0:0-1028]
CATAGTTTTTTTTTTTTTTTTTTTTTTTTTTTTCTAAGTAGTTAACCACTTTTATTTTTCAGCAGAAACAGTTTATGTGGGGGCAGCACCAGGCACAGCCGCTGCCTGGGTGTTCTGCACAGACACTCTGGTGTGGGTCTTAGCCAAGTGGTCAGTGTACTCCTGGTATGGAGACTTTGTGAACACAGTCTCCTTCCAGAGATCTGGTGTCAGATAGCTGTAGGTCTTTGAAATGGCATCAAATGTGGCTTTTGCAAAGTTCCCCAGTGTGGCCGTACAGCCCCGGGCCGAGGTGTAACAGTCATCAATACCAGCCATCATCAGCAGTTTCTTGGGAACAGGTGCAGATACAATACCAGTACCACGGGGCGCAGGAATCAGACGCACAAGAACAGAACCACAACGACCAGTCACCTTGCAGGGCACAGTGTGGGGCTTTCCGATCTTGTTACCCCAATAGCCTCGTCGTACAGGTACGATGGACAGCTTGGCAAGAATGATAGCACCACGAATGGCAGTTGCAACTTCCTTGGAGCATTTCACACCTAACCCAACATGGCCATTATAGTCTCCGATGGCAACAAAAGCCTTGAACCTGGTACGTTGACCGGCTCTAGTCTGTTTCTGGACAGGCATGATCTTCAGAACCTCATCCTTCAGAGAGGAGGCCAGGAAGAAGTCAATGATCTCAGACTCCTTTATTGGAAGAGAGAATAGGTAGATCTCCTCCAGGGACTTAATCTTCATGTCCTTGACCAGCCGGCCAAGCTTTGTTACAGGCACCCACTCCTTCTCATCTGCCTTTCCACGGGCACCACGGCCTCGTCCACGGCCCCGTCCTCTCCCACGGCCGCGACCTCGGCCGCCAAAGCCACCTCGGAAGCCCCCCCTGTTTTCACCGGCGTTGTCCGCCATTTGGTGATCTTAACGAATAAGAAGGAAGCCAGTAACAGTCGACGGCATTATATACCTTTTCACTTCTCGCGAGAGCCGCGAAGACAGGCCCAGATAGAGCATGTTGTATACCAC
>TRINITY_DN43520_c0_g1_i1 len=206 path=[0:0-205]
GGGAGCGTTGGGAAAAGTGTATTGGTTAAAAAAATGTGATCACAAAAAGTCTAAAAAAGAGAAGAGAAAAAAGGCTTAAGACCAGGGGAAGGATTTACAAAGGGAATTCATGCTGGTGAAAAGGCATCGACCAGCACTGCTGTGGCACTGGCCCAGACCAGGCAATAAAAACCTGGCTTTTTAATCAATAGATTCCTACCGCTGTC
>TRINITY_DN43558_c0_g1_i1 len=216 path=[0:0-215]
CTAGTGACTAATATTTCCGTTTTGTCCGGGTTAAGTTTTAGGTGGTTTGTGGACATCCAGGTTTTAATGAACATGTGGGTGTCTTGTATTTGGGAGGTTATGTCAGGGTTTTTAGGGCCGACGCTGAATATCAGCTGTGTGTCATCGGCATAGTTTACCCGTGACACCTCTTTCTGCTGTAGGGCTTTGATTAGGGGTACCAGGTATAGGTTGAAC
>TRINITY_DN43559_c0_g1_i1 len=858 path=[0:0-857]
TTGGTTTTTTTTTTTTTTTTTTTTGAAATGAACCTTTATTGAAGGGAGTTAAACTCTTGAGATAAAGCATCAGTCTGCTAGATGATGATTTTCAAAGCAATTCAAGGTGGGCTCACTGCTACTTTTCTCCTTGTTGTTCATTTCAGGGCTGAGGGCAATGAGCACAAGAGGGGAACAACTTCTAATAGAGCAGAGATTTACATACCCACATGGAGGGGCAAGGGGTGCGCTCCAGAGCTGCTGGTCGCCTGAACGAATGCACGCATCACCTTGCTTCCTCAGAAGATGCTGGGCCAGAGGATAGTCTAGTGGGTCGCGCGCTCGGGTTATGTGGACACTTCAGAGGTACCCTACTAACTGCCAGAGGGAGCTGGATGATATAGTGGTAGACAACGGCGGGGGAGCAGGGCGAAGGTAAATCAATGGGGGTTCACGCAGTCACCTCCGTGCAAAGCATACAAGTGACCATCATGTAGTGAATTACTGCGCCCTTAAGGACCCTCTGATTCCGCCGCTCTGGAAAGGCAGCACTATTATGAACCGATACCCTCTGACACACATTCTAGGGCTGACCGCTGCCCCGGACAAGCCACAGGCCCTAGGAGGTCTTACAGAAACTGCAAGAAGGGACACGTCTGAAGAACCAGGACATGGAACCTGTGCTCCAAGAAGGCTGCTCGGAAGGAACAGAACAGGAATGGGTGCATAAACCGACCTAGACTCCAAGTGTTTGGGTTGAAGCTCTCCTATGTGGAAGCATCCCCTGTACTCTGCCAGCGACAGGTATTCCTGTAATAAAGGAATTATTATTCCTGTGACATTGACCTACTCTGGGGTTGAAAAACACCAGTACAAATG
>TRINITY_DN43510_c0_g1_i1 len=511 path=[0:0-510]
CTTCCGATCTCTCTGTGCTCCAGAGGAGAACCCCAGGCTGAGAGGTGCACAACGGCCCCAGGCTGAGAGGTGCTGCACTCGGATTTGAGGTGCCCTGCTGCAGTCGTGAGAAGCACCAGCTGGTCGTCGACAGTCCTGGCACGTTGCACTGGCACAGTAACCGGGCGTCAGAACTGCACCGGCACAAGCGGTGTGTGCTGCGAGAGTCACCACCGGTGCGGGGGAGCGGGACCCTGTGAGACCCCCTAAAGTGAGCCTGCACTGGTTCACCAGAAGCGCCAGGGCACAATGTCCACACGCCTCCAGCAGACACCACAGCGGGAGGTTTGGCGCTCGTGCAGGGGACGCCGAGCCCTGATGTTCAACACTTGTGCAAGAATCTGCAGCATGACGTGGGTGCTCACTTTCACGGTCATCCTTCCCGTCGTCTCCCATCCCAGCGCCGCCTTCAATGGGACCCACAAGAAATACGGTAAATCGTCAATTACTCCCTGCAACCTTAACACTCCCT
>TRINITY_DN43582_c0_g1_i1 len=622 path=[0:0-621]
AGGAAATCCCAGGACACTTACATCCTCCAAGCCAGTTCAGCAGAGGTGAAAGCTGTTTGGACTAATATCATAGGAAAGATACTTTGGAGGCAAGCCTTGAGAAACCGAGAAATGAGAATGCAAGAAATGGTGTCTATGGGAATAGGTAGCAAACCATTCATGGATATCCAACCCAGTGAAGCGGCTATCAATGATCGGGCAATCGATTACATCATGAAAGGAACAGAATCAAGATTTCGAAGTTCGGTGGCTGTTTCTGCATTCGATCACTCCATGCCATTTAAGAGGCCACATTCTACTATCTCAAACAGCAGCACATCGTCCTCAAGCAGTCACTCATCCTCCTCTCTTCTGGGATCCCTAAACCTGCATTTGTACTCCAGCCCATCTTGTTCGGGCACGCCTGGTTCACCCCTCTATCACTGGTCCTTTGACATTGGAACATGCATTGAGGAAGATGAGCAGGAAACTGGCAGCCAGCCTTCCGTGATGACTGAGAGTTCAGAGTCGTCCCAGTGCACCTCTGGGGAGAGTGCCTGTGGTTTCAGCCTTTCTACGCATCCAGGATTGGCACAGCTGCAGACAGAGCCCTTTGCAGATGAAGACCCCTCTAATCCCAGCG
>TRINITY_DN43539_c0_g1_i1 len=316 path=[0:0-315]
TGAAACCCAAAGACCCTTGGAGACATGCTCAGAATGTGACTGTGGAAGAAATAATTGGTGCCTACAAGCAAGCCTGCCAGAAACTCAACTGCAAACAGATCCCCAAAGTCATCAAGCAGCTCCAGGAGTTTCAAGATCTGACGCGGCGTGTAGACTGTCTGGATCTAAAAGGGGAGAAATTGGATTATAAGGCATGTGAGGCACTTGAGGAGATCTTCAAGCGAGTGCAATTCAAAATCTTGGACCTGGAGCAGACCAATCTGGATGAAGATGGTGCTTCTGCGTTATTTGACATGATTGAATATTATGAGTCAGC
>TRINITY_DN43578_c0_g1_i1 len=889 path=[0:0-888]
CCCGGAGATCCCTTTGCGCATGAAAGGGCTCTTGCCCAGATCCATATAGTCCTTGGGTGCTTGGGTGAAGTTGGACATCTTGTTGTCCTTCATATTTTTGAAGAGGGCATTTTCGGCCACCAAATCAATAGCCTTGTCATCCAGATCTTCCTCCAGGAACTTGCAGATCTTCACCACACCGGCGCGCAGGTCCTGCTGGAGTTCCTCATAGGTCATTAAGAGGAAGTTACTCTTGTCCTTCAGCTCCATCCAACCTTTGACATGATCAAACCAGGAGCCGTATGGGAAATTGCTGCCATCCAAGAAGACATCTAGGAAATGCTCAAAGCTTTCAGGGTCCATGAACATGGATGACATCTTGGCAAAATAGTAGAAAGAGATGAACACGTCCTTGGGGTTCCTCATGGTGTAAATCACCTTGGCTTTGGAACTGAAGAAGGATTTAGGAAAGATCTGCCTGGGCAGATGGCTGGAGATGAGACGAGGCCGTGGCTGTGTTAGCAGCTTGTCCGCCGTTTTATTTGTTTCGATCCAGGGTGCCCGGTCCCAGTTGGGAACACTTTTCACCAAGGTTGGGTCTCCTTTGGAGCGGATAAGACTTAAAATGTCTATCATCCAGGTGGTACCTGATTTCATAAAGGTGACATTGAAGACGTCATCGTCGAACACTTGGAAGTCATTCTCCACCTTTCTTAGCTGCTCCTCTTGCTGGTACTGTGGATGGAAGCTGATCCCCTTGTACTTGAAGTATGCATTGGCCATTTGGAACCTGTTCTACCTTGGAACGTGTGTGCAGTCCAGGCACAGCCGCTTCCTTTGGGTCAATTCAACGGAGCTTCAGTCTACAGCGTGTCCTAGAGCAGCAAAAACCACGGTCAACAGACTTGGC
>TRINITY_DN43572_c0_g1_i1 len=339 path=[0:0-338]
CTTTATTCATAGGGTTCTTTAAACCTTATGCTCCAGTAGCCATATGTATGGAAGATATGTGTTGGGCAGGCACTGACGCTTCTGTTTTCAAGCCAAACGCTCTTAAGAGATGCGGTCAAATCAAGGCTTCTTTTCTTGGTGTCAGGATCAAAGATATATTGAGGACAGTCGATTGGGCTCATAATTCCACTTTTCATAGATTTTATATTAAATAAATTAATCCTCAAGAATATCTTCTTTTTTGGGGCACCGGTGTATTGCTTTGAACTTGCAGATTATTAGAGCCTCCGCATTCTGAAATTGAATGTCAATTTTACTAGCCTACTGGAGTAAAATTGG
>TRINITY_DN43547_c0_g1_i1 len=240 path=[0:0-239]
ATCTCGTGGAACCATCATGAATTTGAAGTTCGATATGAGTGCTTGGCAGATGAAATAAAAATAGGGGACTATTATCTCAGATTGCTACTGGAGGAAGAGGACAACGAGGAGACGGGAGCAATTAAAAGATCGTATGAATTTTTCAATGAGCTGTATCATCGTTTCCTACTCACTCCCAAAGTGAACATGAAATGCTTATGTTTACAAGCACTGGCTATTGTGTATGGCCGATGTCACGAG
>TRINITY_DN43553_c0_g1_i1 len=292 path=[0:0-291]
CTTCTTTTTGCACTTTCCTTGCACTCATCTCATCTGTCAAACATCTCCTCCACCTCATCCCTGCGGCCCTTATTCAGAGAGGCACGTTAAGTTATTAGTCAGCAGGCTAGCCCAATGCTTTCAAACAGTGTCCATTGGCCAACGTCAGGTCGAAGAATTAAACAGTGCGAAAATACCTCCTCTGAGGCTGAGAGCACAAAGGCAGAGCTTATGACTAGGCAGAGCTCTCCAGCCAGAGAAGCGAGGGGTACAGGGCACCTCTCAAATCTAGGTCCACTGGATGCAGCGAGAT
>TRINITY_DN43515_c0_g1_i1 len=444 path=[0:0-443]
ATCAAGAAGAAAATGCTCAATGGCCCAGAAGTATTCGATGCACGTGTTGCATATTCGAGAAATACTGCACCCTGGTCTAATTACTGTATCATACATAAGAATCAACAGGCATGGCCAGCAATAGAGTTTAAACACCGGAAGTGATCGTCCTAAGCAGACAAGGCTTGAAAGCACGCGCAGTTTAATTACCGGAAATGGAAGTCTCTCGTCTGAACTGCATTTTAAACGTGCTGGTAAACTTCAGTGTTTTAGAACCATTTTATACATTGTTTTCTCCGTGGATTGCTGAGCCTGTTGGTTTGAGCTCAAGTGTCAAACTTTCAAAGTATTATTGTTGTCAAAATGTTCTTTGATGGTGAGGGTCGGGGGAGGAGTAGGAGGTATGCACCCAAGCCTGCCTTTTTTCGTTTTATGTTCACCTTTTCAGGTGCTCTACGCCACCCG
>TRINITY_DN43516_c0_g1_i1 len=201 path=[0:0-200]
CAACCCTCATTTTCTCTTTTGTTTGAGTCTGTGCCACTCTCCCATCCTCTGTGCCACTCTTCAACTCTGTGTGCCACTCTCCAACCCTCTGTGCCACAACACTCTATCTGCCAATTATCTTATCAGACGACCAGTGAGCACCAGCCAGAAGGGAAGGCACGGCTTGCACTGTTATTGTTACTGTTATGTTATTGTATTGTT
>TRINITY_DN43518_c0_g1_i1 len=355 path=[0:0-354]
CGCTTCCGATCTAGAGTCTGCTTGGTTCAAAGAAGAAACCAAACTCCACCAGAGTCCAAAATACAACATGGAAGATGAAGGGACATGGAGGAGACTCACCATCCAGAACGTCACCACGGATGACGATGCAGTCTACATCTGTGAAATGAAAGAAGGAAGCAGGACGATTGCCGAACTGTCCGTCCAAGGTAACATAATCAAGAAATTGCCCAGGAAGACTGCCGTCCCAATAAACGACACCGCCATCTTCTGCGTAGAGCTGGACAACGACTGCCAACACCTGCGTTGGCTGAAGAACGGGCAGGACGTGAAACCTGGTGGGCGCATCAGCATCACATCATCTGGCAAGCAGCAC
>TRINITY_DN43549_c0_g1_i1 len=249 path=[0:0-248]
CTGTGATGTGGGTCAAATGGTGGCTACTTTAACCTGTCAAGGACCACATTAAGCTGCCAAACTGGTGCAGGTGGTCGCCTTGGAGGGAACATCTTCTTGATACCCTCTAAAAAGGCTTTAATGACAGGCATCCGAAAAAGAGACATCATGTCCGGAGTCTTCCTGTATGCAGAGAGTGCCAATAAATGTACCCTTACTGAGCCATACTGTGAACTCGCTTTAGCTAAATAGAGAAGAGATCGGAAGAGC
>TRINITY_DN43584_c0_g1_i1 len=2657 path=[0:0-2656]
TTTGTTTTTTTTTTTTTTTTTTTTTTTTTTTTCAAGAATTAATAAAATGTTTATTTGGCCAACACATTATGTTCCAACAAATACAGTGGAATGCTTTCAGAACCAGTTTTGAGCCCACTTGAACCTCGACCACCCACTCTCGAACAATGCCCAATTTCGTGTCATAAATGCTTTGTCCAATCAGACTCCTTGAACCAGAAGTCCACTTGTACAGAAATTAAATTGCAGGAGTAGAACTCCACCCGACTTAAAGGGGGTAGGGAGGTTCTGGGCTGCTTATGTGCGTCAGGTAAGGCTGGGGCACCCCCTCCACCCCCACATTGCCCATAATACCTAAGGGCAGAGAGCCCAACCAAGGACTCTTCCCAAAACCGCCATCGCCAAAAGGGGGCATGAAAGGACACAGCTAGCTATGCTCTGAGGGACAGGGTGCCCACCAGCCATGTACACGTGAGCCAGTGGCCCAATCAGATTTCACAGGTAGGTGGCGACTGGAGCCAGGGATTCATTGACAGGTAGTTTACAAATCCAGCAGAGAAACGACGAACACGGACCACTGCTGCTCAAATTGCCAGTCCTTGGCCTCAGCTTGAATAACCACCAAACTCCTACAGCTGAAAATTAAATATCCTGGTGATGAAGCCCCAGGAGCCCAAAATGCATTATGCAAGACGTGCTGATCTTTACAGCAGCTTGAGTGAATTCGCAAAAATGTACAAAAAAAAGTGAATTTTCAGATTGTTCGCATGTAGCCAAAGAACCCATCTCCCAACTGATGAGCAGAAAAACTTCAACTGTACAGACAGGTTTAGGTGAAATTAGTCCATCCCTGGATTTGGCCACCTTGCCCCAGACCTAGGATGCACACACTTGCACATCACTGCTGTAGTGTCTTCTGGGATTATATTGGGGGTGCGCAGGCTCCATCTTCCCTTTACAGTTCATCTTTGTGAATGTGCTGCTCTTCCTCATCTTCTAGATCTGGCTCCTCTGCTTCTTCCAAGTCCTCCAGATCATCGTCAGCAGCTGCTCCATCCTGCCCTCCACTTTCCAAGAACTTTGAAAAACCCTCAAGGGTTCGCTCCCCATTGTAATCGACCATCTTGTGTTCTGCCCCTGCTGGAAAGAACTTCAGTGTGGGGAAGCTGTGGATTTTCACAGCCTCAATTTCATTAGCTGTCGAGTCCATCTTGGCAATCATAATGTTCTCGTGGTCCTTGTACTTCTCACCCAGTTTGTCCCAGATCGGAGCAATCTGCTTGCAGTGACCACACCAAGGAGCATAGAATTTAACAAATACATTCTTTGTTTCATCAAAGACAACTTCCTCAAAGTGTTTTCCGACCAGCACTTTGACAGGACTCTTATCCCAGTCAGCCGACACCTCCTGGCTCATCAGGTGGGGCTTAACTTTGCCCTCCAGGAAATTGTCACAGAATTCCTTGATCTTTTCTGCACTCAGATCATCAGATTGCGGCCTGTACTTGGTCATCTCCTCCTCTAGGGTGATTAGCCGCACTGCTGGGCATTCCTCCTTCTTGAGGCCAAAGAACTCCAGAATACGCTGATTATCATTGTGATCGCTGTCAATGAAGATGAATAGGATCTTTGCCTTGAAGTGCACTGCAGCCTTCTTGAAATTATCGAGTTTGCCCTCGTAGTCTGCGACACTCTTGGGTAGGAACAGTAGGATGTGGGTCTTAATTTCACCACCAAAGATTTTGGGGGCAGTCTGCTCAGTGAACTCTATGACCAGTGGTAGCTGGTTGGTCTTGATAAAGTCGATGACATTCTCCTTGCTGATTTCATCAGCAAATGTGTTTCGGCCTTCATCAAACTTCTTAAAGAGCACAAGCTCGTCCTTCTCAATCTGGTACTTTGAGAAGACTGAATCACTGGTAACAATTCCAAACGGAATATCATCCACCATGTCTGCTGCCTGCTGGAAGGCCTTCGACAAATCAGACTCAGAGTCCTTAAGGAAGCCGATCAGCACAACGTCCTGCGAGGCCACAAACTTTTCTGCTGCAGCTTCATCCTCTATAGTGGTGGCTGCAGGCCCAGTGCGCTTCTTCAGCCAGTTCACAAAATCATCGGCTTCCCGCCCAGCAGAGTATTCCTTGGGTGAAGACTCATCGCCATTCTTAAAGAACTTGATGGTTGGGTAGCCTCGAACCCCAAACTGCTGTGCCAAATCTGCCTCCTCTGTGGCATCCACCTTGGCCAACCGGATCTCAGACTCTTCAGCCTTCAGGGTAGCTGCAGCCTTGGCAAGTTCTGGGGCAAGTGCCTTACAATGACCACACCAGGGGGCATAGAACTCCACCAACAGCCCCTTCTGATGGGCCTGCAACGCCTCCTGGAAGTTGGCTTTGGAGAGCACCAACACGTCGTCTTCCTCCGGGATTTCGGCGCTCGCCACCCCTATGGCTAAGCAGAGCAGGGCGGGCAACAGGAGCTGGGCCATAGCGGCGGGTGGAAGCTTCGATGGCGCTCTGAGGGTCTCGCGCACTCCGAGGACTGTGAATGGCTGCTGCGCTCGCGCCGGGTTCCTGGACGTGGCAAAACGCCGGGCCCTGCTCCTGCTGCCTTGACTTGAGAAGGGGGAGCGGTTTTGCGCAGGCGCCTTATATCACCTGGGAAACTGCTCGTGTAGG
>TRINITY_DN43585_c0_g1_i1 len=341 path=[0:0-340]
CCGAAAAGAAAAGGTCGCCATCAATTTGAGCAGTGACCATAATTCTTTGGATCCCACTCGAACATACCATGCAGCCCCTGTCCTCCTAAATGACCAATGAGAATGAATATTATATCTCATGAGTTGCTTATATTTTGCGGAAGGTTTTTCGTGAACCTATTTTCTTATGTTCATGTTGTAATGCTTCAAATTGCATCTGCAAATGTTTTTGAGCAAGGCTTCTGGCTTAGTACAAGTTTGCCAATATGTGACACCTTATGAATGACTTGAAGGCATCCCACATGGGAGATGTTGTCAAAGTAATTAAACACAAAGCAAACCTTTACATGTGAATAAATCTC
>TRINITY_DN43521_c0_g1_i1 len=266 path=[0:0-265]
GTCAAGGGAAGGCAGACTTTCGACAACCTAAGAAGGGTCGCACATCTAGTCGAAAAAGCGACAAAAAGAGAAATCCCAGCGATACTGCTTTCATTAGATGCAGAAAAAGCATTTGACAGAGTTGATTGGGCGTTTCTAAAATAATCATTGGAACACATGGGTTTTGGGGGAAAATTTATAAACTGGGTCATGATAAACTACATCACACCTTCAGCGCACGTAAGGGTCTCAAGTAGATGGTCAAAGCCGGTTAAAATAGAAAGAGG
>TRINITY_DN43505_c0_g1_i1 len=747 path=[0:0-746]
GTGGGATTCAGGGTGGGTGTGTCCCCAGACAGGGTGGATACCCGACTCTTGTGTCCATCCCATCGCTGGGCTATGCACTTAAATGCAGTATCACATTCATGACCCCAACATTTTTTCAGATTTAGACATGACTCAAGCTTGCATCATTACTAACCATGATATTTCTGGTTAATGGATCTCGGATGATTGAAAATCCGAAGGTATTTTGTGTAAATAATATAACCAGTGCTTTAGATCTAACCACCGACACATCTGTATGAATTGACTGTCTGGGCTCAGGCAGAGTACGCTATCCATGTCACTAACACATAGAAGTGGTCTTAATCTTATGGCTTAATAACTCCCTAGCTGATAGAAGTTATGCTACAGCTTCATGGATTTAATTTGGGAAGCTAGCGCACATTGCTTTGACTGTTGCATGTATTATGTTGACTGATGGGCAGCACATAGTTACAGCAGCTGATTTCCTGCCTGCACTAACAGAGCATCACTGGTGGGATACATTCTTTACGGCCACCAGACTGATGGCCATAGTGTTTCATCCCTTGTTCTGGCTGCTTGAATGTTTGGGTATTTTGCTTATTGTATTTGTTTGTTGGACTGAAGCATTTGTACTTGGTGTGGTTGCAATGCACACCTCTTTAGCTGGCGTTCACAATTACGTGTGTGCATCAAAGATAGGGGGTGGAATGTAGTGACATAGGCCAGTCTGCCCGTGGAGGGTAGTGGAAAGGCAGGAGATCGGAA
>TRINITY_DN43508_c0_g1_i1 len=1470 path=[0:0-1469]
TGACGTCCTAAATCTACTGCAGAGGCCACCGGCAGCCGGAGAAGGAAAATCCCGAGTCATGGAGGAGCTGGGGATTGCGGTGGCGGAGAAAGTGCAGGATGAAACGCCTATTTTAGCCGTATCAAGACCTCAGACAGCACTCTCTTTCTTGGGCCCAGAACCAGAAGATTTGGAGGACCTGTACAGTCGGTATAAGAAACTGCAGCAGGAGCTCGAGTTCCTAGAGGTTCAGGAGGAGTACATCAAGGACGAGCAGAAGAATCTGAAGAAGGAGTTCCTTCATGCCCAGGAGGAGGTGAAGCGGATCCAGAGTATTCCTCTGGTTATTGGACAGTTCCTCGAGGCTGTGGATCAGAACACTGCTATCGTCGGTTCCACTACAGGTTCAAACTACTACGTGAGGATCCTCAGCACCATTGATCGGGAACTGTTGAAGCCCAATGCCTCTGTTGCTCTTCACAAGCACAGCAATGCTCTGGTGGACGTGCTTCCACCAGAGGCTGACAGTAGCATCATGATGCTTAGTGCAGACCAGAAGCCAGACGTGCTGTATTCGGATATTGGGGGGATGGATATCCAGAAGCAAGAAGTGAGGGAGGCTGTGGAGCTGCCTCTGACCCACTTTGAACTGTATAAACAGATTGGCATTGACCCGCCCCGTGGGGTTCTCATGTATGGTCCACCTGGTTGCGGGAAGACCATGCTCGCCAAAGCAGTGGCTCATCATACCACAGCTGCATTCATTCGAGTGGTGGGCTCGGAGTTTGTACAGAAGTACCTGGGCGAGGGACCCCGCATGGTGCGTGACGTTTTCCGTCTGGCAAAGGAGAATGCCCCTGCAATTATCTTCATTGATGAGATTGATGCCATTGCAACAAAGCGATTTGATGCACAGACTGGAGCGGACCGGGAGGTACAAAGGATCCTGCTGGAGTTGCTTAACCAGATGGACGGTTTTGACCAAAATGTTAATGTCAAGGTAATCATGGCCACCAACCGAGCTGATACACTGGATCCCGCACTTTTGAGGCCAGGCCGACTTGATCGAAAGATCGAGTTTCCAGTCCCAGACAGACGGCAGAAGCGCCTCATTTTCTCCACTATCACTAGCAAAATGAACCTTTCTGAAGAGGTGGACCTAGAGGACTATGTTGCCAGGCCTGATAAGATATCCGGTGCCGACATCAACTCTATCTGCCAGGAGGGTGGCATGCTGGCTGTTCGGGAGAATCGTTATATCGTCCTGGCCAAGGACTTTGAGAAGGCGTACAAGACGGTCATAAAGAAAGATGAACAGGAGCATGAGTTCTATAAATAGACTTTTCTTTTAATTCTCTCCCGCTTACCTGTTGTATTGCCCTGGAACTTCACCAAGCTGAAACTCACCTTCTGAATAAGACGTTTGTATAATTCTTTGATTTGACTGATAGTCTAGTCTAATAAAAATAAAGTTGAATTGTTGCTAGTGAT
>TRINITY_DN43554_c0_g1_i1 len=1148 path=[0:0-1147]
CGCTCTTCCGATCTCCTCCATCCCTGAAAAAGGTGATTGGCCGAAGCGTAGAAAAGCAGCTTCAGTAGCACGTTGTGCAAATCTTCACAGTTGAGCAAGCGGCAGCAAACGACAGTGAAGTCTGCAAGGGCGTTCCCCTAACATCTGCCAAGTGTCTCTTGTCTCTAGTTCAAGGCCCGGGCAGAGTTTCTTTTCAAAAGCAAGACTAAGTTCTCTTGATTACTCTTTGTGTATTAGTCTCAGTGAGTTCCCTGTCACCAAAAGGGCTCCTTCAGACATGGCTCTTTCGTGTCCAACTTCACGATGTCTTCCTTCTGCTTCCTTCATAAATAGACATCCAAAACAGAGCCATTGTCCTGGTCCAGGTCCATTTCCGGTGTGCTTTTCTCTGACGTCAGGTAGATGGCGCTATCTTCTAAGGTGAACGTTGAACTCGAAGGTAAACGTTTACTGTAAGGCAGAGTTCCATCATAGTGATATTGCTCATCTCCGTACAGAGAAGACGACGAAAGTGTGGTTGCTAATGAAGCAGCTTCAAAGAGAGATGTTGTGTTTGGCACAAGATCGGGCCGGTGTCGTAATGCTTCTTCATCAAGGCTTGCAAAGCTCTGCCCTTCGATGAGCCTTTCGTGCTTCTCATTCTTCCATTCCTGGTTGCTTGCGGACAGTTTTTCCTGTGACGTGAACCTTAGAACTGGAATGGAACTGCATCTTCTCTTGGACGGCGAGGTCCTTAGAGCTGGCACTTTTTTGAAGACTCTGGTATTCATGAACTTTAGAAATCTATCTGCATAGAAACTTGGTCTGTGAACTGAAACAGTGTCCCCATCATAAACAAGTGCTTTCCAGGAATGTTCTATTTTCTTTATTAACCTGTAGGACTGCAGAATGTCGATAATGCCCATGAACAGAAGTAGGCTTTCTCCTCGATGGCTTTTCGCTGGGATGCCTCCCATTGTGCTCTCGGTAATGGCGACAGAGTCCACCGCCTTCCCTGGACCCTGGATAGATTCCATGGCTGTAGAGTACAGGACCTTCTGCCCTCCCGGGCGTCTGTCCGTTGCGCTCTGCGAGCTCTCTCCCTCCTTTTCTCTTGAAGAAGGGTCTAGCACATGCACCCCCAACAAAAGGCTATAGTCCATGATTTT
>TRINITY_DN43545_c0_g1_i1 len=477 path=[0:0-476]
TATTTCTTGTTTGTTCTCTTGGGTTCTCTCTTCTTGCAATGCCTCTGTTGAAGCTTGGGCCTGTGTGCGTGGAAGCGGTGGTGGGAGGGCAGTGAGCCTATACAGGGAATGATTTCTCTAAAATACTGAATTGTCTTTAACCTGATTTTAACTATAGTTCTTTCTGGTCCTTTTTTCGGTAAGCAACCAAAATTCTGAAAAAACAGTCTGCTGTTGTTGACCCAGTAGTTATTATACAAGGCTGGAGACCCATCACCAGGGACACCATGCCCTTCATTTTACAAAGGGAGGGACCAGGCCTCGGATGCTGCTAACATTTTCCGAGATGGGAAAGACTGAGCATTCTGAGGCAGAACAGAGCCAAAGGGTTGGCTTAGCTCCATGATCATCATCGTCGTCTGCAAGACCCCACTTAAGAGAACTTCAGAAGACATTCCGAAAACTTGACAAACAGCCAGCAGAAGTAAAATTTCCAAG
>TRINITY_DN43568_c0_g1_i1 len=210 path=[0:0-209]
TGTAGTGCCCCTCTGCGTTTAGCCTGTTAACCTTTTGTGCAGGAAAATAACTCTGCTTGGAGCAGGGGCTGCACTTAGTGATCCTCCGCTTGTTGAAGTGAAGGCATAGTCCTGCAACACCGGAAACCAGCAGCATTGGCTCAGAATGTAGAGCGAGCACAAGAGCACAGGGGGTGTGATTTCTCCCATGCCTAGCTGACCCATTCCCCC
>TRINITY_DN43529_c0_g1_i1 len=1134 path=[0:0-1133]
CTTTTTTTTTTTTTTTTTTTTTACAGATCTGGATTCCTTTATTCAATGGTCCTGAGTCCCACTAACCAGTGGCATATTGTGCTCCTGTGTGGATCCTGGGCAGAAATCACTGGCTCTTAAAGCCCACACTTTATCCGTTTGATTTAACAAAAATCTGAACTCAAGAGGGAAAGGGCCAAGTTCATGATGTGTCTGCATGGGAGGAGCAGCTTTAAGAGGTCCTGCTCCGATCCTTCTCCCATCGTCTCCATCCAGGGCGCAGCCGGAGGGCCACAGGCCTCATGCCTTGTCCGAGCGGAAGCCAGGGGCCCTCAGGGCTGCATGCGGATTGCGCCATCCAGCCGGATCACCTCCCCGTTCAGCATGGGGTTCTCCACGATGGCCTGGACCAGGTGGGCATACTCGGCGGGGTCTCCCAGTCGGCTGGGGAAGGGCACCTGCTTGGCCAGGAATGACCTCACTTTCTCTGGGAGGGTGGCCAGCAGCGGAGTCGCAAACAATCCTGGTGCGATGGTGACCACGCGGATACCCATGGGGGCCAGATCACGAGCGATGGGTAGGGTCATGCCCACGATCCCTCCTTTCGAGGCGGAGTAAGCTGCCTGCCCCACCTGTCCGTCATAGGCGGCAACACTGGCTGTGTTGACGACGACCCCTCTGTGCCCGTCCGGGTCGGGCTCGTTCTTCCCCATCTCCCCAGCGGCCAGGCGGATTACGTTGAACGTGCCAGCGATGTTCACCATGATCACCCTCTGGAAGTCCTCCAGGCTGTGCGGGAGGTCCTTTTTCATGTTGTAGGTTTTTACCGCCACCGCGATCCCTGCGCAGTTCACGGCAATGTCCAGGCGCCCAAACTTCTCTCTCGCTAAAGCCAGGGCGCTCTTCACATCAGCCTCCGACGTCACATCAGCAGGGGCGAAGAGGCATTGGCTCCCCAGTGCCTTGGCCACGTTGCTCCCATCGGACGTGGGGAGGTCCAGCACCACCACAGAGGCCCCCTGCTGGACCAGCCGCTCCACGGTAGCCCGACCAAGACCAGAGGCTCCGCCGCTAACGATGCCCACCATGCCCTTCAGGCTCCTCAGCGCCGCCATGTCGCCGTTCACTCTCTGACCCCGCCCCCTCGGCGCTGAG
>TRINITY_DN43567_c0_g1_i1 len=2213 path=[0:0-2212]
TTTTTTTTTAAATGTTGAGTGTTTATTGCTTTTTACAGTATGGCAGAAATTTGGCACATTGGCAACACTGTTTTCTCACACAATTTTAACTCTTAGCTGTATAGAATTATTAGACTTGCTGCTGAACGGGAAACCCCAGCAGCACTTTGTCTTAATCCATTCCGAGAACACTAGTGCAGCTGGGGGTTGCGTGGAAGGTGCAACTATGTTGCTCTGTTTCAGACCCGTACAGCTTGGGAGAAGGTGAAGTACAAGAAATGTCAACTGTACGCAAATGAATACCTGATCGAGAAACACAAACGAGACAAGATAATCGACTTTTTGTTTGTAGCATATTTTCCAACGACCTCAAATAAGACTGGGACGTGGAATTAAGGACACTTAATGAGTTCAATACCCCCTAAATCAACTTACTCCCTCCTATCAGTGCAAAGACAAAGAGATTCAAAAAGTAGAGCACGGTGCACAGCACCATGGGAGAGGACATGGAAGTAAATGTTCTGCCATCTGTTGTAAGGCGGCTAGGGGGTGGGGAGAGCAAGGACTCTGAGGGACCATGGGGAGAGTACATGGTCTGAAACCTGGATCAACTATGGTGTGATGTTCTGTGGGGCCCTCCCCAGCTGCACCCCACTACACTAGCAGTCGGTCCCAGTTGACAATACTGTCCAGGTGCATCTGAGCTGCGTGACGTATGGGAATTCCAAGTGAGATGGCACCCAGTCTTGTGCGGTTTGAATCGGTGGTGTTAGGTACATTACCCGCAGCCACCACCGCTCATATGACAGTCCTTGAGGCAGGTTGAAGTAGGCCGAATTTAGTATTCGTGTATGTGCTGCCCAAGAGAGCACAGTACACAGAGTTGTTTCATGGGCTGTGGAAGGCAAGAAGGCATTTCTGAATACTGCCTGGCATTGGGGAGTTTTGCTTCCTGCAAGAGTCCCTCGACGTTGTAATGTGCTGTGCAGTGGTGGGGTTAGCTGCTTTAAAAGGGTGCAGTGGCTGGTAGCTCCCGGCTGTGAAAACCCTCAAAGTCCAAGTCCTTTGCCATCAGTTCGTCCTCCACGGTCTCCAGAGCCCATTGGTGGTCAACAATTTCCAGGGCCTCCCACTCTGCCTTGAATGCCTTGTTGGGGTCTGGAGGCATGGCGACAGCAGCCCCAGTCATCTGGTCTTGCATGATACGGCTCTGATCAGCAGCGTTATCCTGTCCAAGGATCAGGTTGTACATGCTACGGAGGCCGAAGACGTTGAGGAAGTACCAGGAGGCCGAACTCACCCAGGATGCATCAAGGGACAGCAGCTCAATCCCGCGCTGCAGCATCGGCTTAAAACGGAGGGTCAAGGGGAATGGGACCTTTGTCGTCACAAACCCAGAGAAGGCCCAGTTGATCCAGCCGCCGATCAGGATCATCGGGAGCACGTTGGTGAGGTTCCCTTTCATCATTTCGGTCACCATGGTGGGGTCTGTCATGGGATTCTTGGCAGCAACCTTCCTCTTCGTCTTCTTGAAAAATCCAGTCTCTTCATCGTTGAAGTAATGCTTTCTCATCACAAAGGACTGCTTTGGGATGTAGCGCCCATTCTCCCGTAGGACCCGGCTCCGGATTAAGATTTGGCTGTCCGACACGGCCTCCAGCTCCACCTTCTTATCACTGTGCAGCAGCTGGGTCACATAATGACGGATCAGCCCCACGAAGAATGTGATGACGACTATGGGCAGCACCACCCACAGCCGGATACTAGAGTCCAGTAGCAGCTCGATAGCAGCCATGATGCGCTCCCACCTCTCTGGACTCCCCGCTGCCCGGTGACGTCACAGCAGCACTCTCAACTTTACTGCTGCCTTCTAACCGCCAACGGTGCTACCGTCGCGGCTGTGACGTCACAACGGCACTCTTACATTTACTGCTGCTCTCTGTCCGCCAAAGGTGCTGCCGTCGCGGCTGTGACGTCACAGCGGCATTCTTAACTTTAACTCTGACCGCTAAAGCTACTGCCGTCGCGCATGTGACGTCACAGCCTGACACCCCTAGGCTGTTTCGTCTGGGGACTCTAGTGCGCGCTGAAGTCAAGCTCTCCGCCGCCCGGAACGCCCGGAAACGTAACCTGGTGAGAGGTTAACGCGCCGCCTGCAGAAAATGGAGAATCCGGTCGACAACCAAGATCGCGGCACAACACATGGATCTGTAGTAATGAGCAGGTCTGTACAC
>TRINITY_DN43566_c0_g1_i1 len=258 path=[0:0-257]
ATAAGGAATTCAGAGAGCGCCACTGTCCTTCACGGTGAGGGCTGTTTGTGCATTGGTCCTGGTTAAACTTGCTGTGATTTAAAGAGTGCCGAATATATTGGATTCATTTAGCATCAGAATGCCCCGACCAGTCATATATTTGGTAGTGTGCTCAAAGTGGGGAAATATCAGTATTATAAGTACCAGTAAAATGGAACATCTTTGCTTGCTAACCTCCTGGGCAATCTTATTGACTGGGCGAGGGGTTTCACGAAGGGG
>TRINITY_DN43580_c0_g1_i1 len=471 path=[0:0-470]
CTGGCGAAGAGTGTGTGTGCCATCCGTAAGATAAGCACTAAGCTTTAATAGCAATGCCAAAAGCAAGACCCTCTCCTGGGTGCAACGGAGGCCTTAGCTGCATGATCCTCCACCTGGCCAGGTCGTACAGCGCTCCGCTGCTTGTGAGCTAGGGTTGCACTTTATAAGTACCAGTACCAGTACCAATGCCCTGGGGTGTTCCCACTATGGCCCTCATTTAGACTTCGGAGGAAGCAGTGGAGGTATTTAAGGAGGTGGCAGTATTTTTGGAGGCATTTATGGTGGGGCGGTATTTTTCGAGGTATTTAGAGGTGGCAGTATTTTGACGGCAAAGTGGCCATCAACGTCATAATTGCCTCCAAAAATACAGCCACTTCCAAAAATACCTCCAAAAAGATCTCCAAAGCCTCCTCCAAGGTCTAACTAAATAAGGGCCTCAAGAGCTACCTACAATGTATAATGTAAGAGGCA
>TRINITY_DN43563_c0_g1_i1 len=494 path=[0:0-493]
GGGGCGATGGTGTCGGCAGTACGGCAGTACTTAGGATGCTGCCATTACGTTTTGCATAGATGATGTCACATGTGAAGGAGCAAGTGGAGTGCTCAAGTTTTGGAGGAGCGTGGTTTTGAATTCTCTGGAGAAGAGTTTCTTTTTAGGTCTAAAGGGGTTGGGGTGGAAGATGTGGGGCTTAGTGGGTGTGGGAGTGCTGAGGTCAAAAGAGGGAGGCAGTGATCGGTCCAGATGAGAGAGTGGTGTAGGAGGTCACTTTCGCAGCTCACCCCCGGGCCCTCCACTAACCCCCCTCCATCTGACCCCATCATCTTACCTGATGATGTTGTTCTGTTGATAATGTTTGATTGCCCCGTCTTTCTATGTATCCCTTGCACTTATCCTGACACTGTCTTCCGTAACCAGATCCCCACACTCACTGCAATTGTAATGTAATATAATGTAAAGGACACTTAATAATGCGCCTATTGCAGTGAACCGCCTTCAATTGAAAC
>TRINITY_DN43504_c0_g1_i1 len=1313 path=[0:0-1312]
CCTGCTTTTGGAGGGCACGACCTTCTGTGCCCTGGACTGGGCCATCTCCTCCTCATACAAGTGGGGCACCGACTTCGCCACTGTCAGCTGCGGGCGGGTGTAGCTGCGGCCCCTCCGGGCGGGCGGTGGCGCCCGGCTCTCGATGAACTCCACGGCGGCGTAGTAACCGGGGGGGATCGCCTTTTGAGGGTGGTGGTAGAAGGTGGGGCCATCAGCCTCATCGAAGTGTTGATTCATGAAGACCGGAGAGCCTTGCTGCATCGGCAGGTGGCGGACAGGCCTGGGGGGGGTCATGTCAGGGCTGGTGCCGCCCGTCGAGGTGGCCTGGGAGACGCTGGAGATGTCAGAGTTACTGTCTTCGGAGCTGGAGTGGTACATTGGGTTGGGACGCTGGTGTCTCAGCTTGGAATGGGGGAAACAGTAGTCTGGCACTGTGACAGTGAAATCGGTGGCTCTCCGCCGTGGAACCATGCTCCGCCCGCGGTTCTCAGATGGATCACAGGAGCCTTGGACCCTCACTGACTGCGAGTGGCCCCTCCGGCCTTGCATCTCTGGTGTGGAGGGGGCGCTGGCGGACCCCTGCATGCTTTGCACGGTGATATTGATGATGGGAAGGAATGGATAGGGTGGGGTGTCACCCCTCGGCATGTCTGAACGGCTCAATATCGGGGTCACTGCTGGACTGCTGGGCTGTTTTTCCGGACTCATGGACAGTTTCCCCGGTTTCTGGTACGGCTGGTCCAGACTGGACTCCCGCCAGGGGCTATTCTGGATGGGGGAGCGCTCGATTTCACCAGCCTCCGGATACACGAGCTTCAGCCCCTCCAGCGTCTGCGGTCGGATGAAGCGCGTTGCAAGCAGCGGCGTCAGCAGCGTGCCGTTGGGAGGCCTCAGCTCAGGCAGGGCTCCGCAGGGGGCAGATTTGGGCCTCTTCCCATCATCTTCATCCAGAATGGCGGAATCGGAGAGTGAGCTTTCATCCGAGGCACTGAGATCTTCGATCAGTGGGGCGATCATCCTTGGCAGCAGCTTCTGCCCGGCCAGCCGCCGCTGCTCGTTCACGCGGTTCTCCAGCTCCTTTAGCTTCTTCTCCTCCCGTAGGAGCGCCTGCTTCCGGCGCTTTCTGATCTGCTTCCCGAGGTTTTCCTCGCCGTACAGGTGCCGGGCGGCCTTCACGATCTGCAGCTGAAGGGCCAGGTCCCTCTCCAGCCAGCTGAGCGGGTCCTCTGCTCTGGTGATGTCAGTCTTCTCATCGAGGCGGAAGGCCGTCCCGACTCGTCGCCGGACCTTCGGGGCCTTCTCCCCAGGCTTCA
>TRINITY_DN43537_c0_g1_i1 len=1061 path=[0:0-1060]
TTTTTTTATGATTAAAAAAAATATTTTATTGTTTAATAAACAATACTTGGTTTAAAAAAAATTGAAGGCAAGGCTTGAATTACTCAACTTTGATCTATTTGTAAAGGGCCAAATATTTGGGGCAAGTCTCCAAGCAAACAGGTGCCCCGTGAGAGCTGGATTCCTCCCACAAACTGGCCATAGCAAGCACTGAAACTGCAGGGGGTGCTCCACTTGTCACTGGAATTCCCCTCACCACTGCTTGCTAACACCGCTAGTTAGCGAACTAAGTTCACAGCAGGCAGAGGGTTACATGCATCCAAACTGCACCCCTGCTCCGGCTAGATCCACCCAGTTTGTCAACTAAGCCATACAAACATTGGTTTGTAACGACAGCCCCACCAGCCACTGCACCAATGCCAGGATGGCATGGGCTGGGTGATGCTTGAAGGTTTATCCCTGGGATACATGGAAGAACATATTCAATCTCCTTCATAGGAGGTGATACTCTAGTAAGAGCATATCATGAACCAATGTGATTGCTGCTCCTACACCAGACCATCTTTAGCTTCCATTTCCCTTCTCCCAGCCTTCTGGACTGGGGGGGTGGGAATGGAAAGGACAAGGATGACAGGAGGTTGATAAAGCAGGTTGACAGCAACATCCATGGTCAACTTATTCAGGCCGTACAAGCATGGTTCTCTCAATGAGGATGGGTCGATGTCTCAACATCCACCCAGAGCCACAGAAGCCATTCTCAAAACCCAGAAGAGCTGCAATAAGCACCTATTCCAGCAGGAGGCCAAAGAACACAGACCATGGGATTGCTTCAGATGCAATCTAAAGTCGTGTTTGCCACAACAAAAACAATAGAAAATATTTGAGTTATTTTAATATACATCTCATATATTTAAGGTAAGGGGTGAGAAAAAAGCCAATTCAAGCCTTGCCCTAAAAAGGGTATCAGGAGACCATACATCATACCCACTTCTGGATCCTGCTTGAATTGACAGTCCGATTGTTGCTTTTATTTCACAAGAAAGGTCAAGTTCTCTGAGCAGAAGAGAAACTTGGCAACATGG
>TRINITY_DN43591_c0_g1_i1 len=1992 path=[0:0-1991]
TCCGATCTATTTTTTTTTTTTTTTTTTTGACAATGTGATTTTTATTAACAGCCACAAGTTACCCACAAGCTAAAAAACACGAGTTGCAAAAACAATTCCCTCAATCAGCACAAGCTCCGTAAGCATTCCCAGAGCACAGCCAGGCACTCGAACACTCATCAGACAGGTAACAGGAGGAGCAACTCCCAGGAGGTAGAAGGGGGAGAGCGGACATCACCCTCTTGACACTTCTGCTCACACGCAGGCTTGCAGGACACACTCAGGCGCTTAGTGGAACACTCAGATAGACCTAGTGACATGTAGGCACTTTGACACACTAAAGCTACTTAACAACACACTTGGGCCTCCCTGTAATACCCATGCATTACTCATCTTGCTCAGGCAGTTCTTGTCCAAGTAAGGCACTTGCTAGTACACACCCAGCCACTCTACATCAGACTCAGGCACTCTCCGTCACACTCAGCCACTCTCTGTCACACTTTGCACTCTCAGGCTTGCAGTGGCCCACCGGGTTATTGGGCATTTGTCCGATGGGCCGCAGCCCCAAAACAGTGTGGGACTATTTATTTTCAGACTGGGACAGGGCCGTGCCAGGGGCTGAGGCTGCTGAGACTTGGAAGGGAGGAGGTCAGGCTGGGACAGTTTAATATTATTGTTCTTTTCAAGCTTTATAGCCGATTTACCATCCACCCTGGAAAACTGTGATTCGTTTCCAGCGCGTCTAGGTTCTACCTTCATTAGTAGCTTATTCTACATGGATGATACTTTTTTGATAGACTGCACAGCTAAAGGCCTCCAGAGGTTATTAAATCAGGGTAGGCCATTTCTCCAAAAATCATAACTTAAAAATAGTTAAAAAATCATAATTTTTGGAGAGAAAACAATACATTTTTTCTTGCATCTGGATGAGGTAGAACTGACGATAGCTCAGGAATACCCTACCTGGGCATACGCTTGAATACCGACTGCATGTGAAAATCGCAGGTCAGGAAGATCACCGGTTCTTCCAAACTAATTCAGGGTGGCCTTATGCAGTTTTATACTCCGCACGGCGGTTAGTCTAGTCCTTTCATTAGGCAAGTTTATCAGGCTAAAGTAACTCTCCTTTATTGCATTGTGGGGCCGAAATCTGGAACTTTCCATCCCAAACTGACTGCAAATGCATTGAGGGATGCTGTTGAAAGAAAGCGTTCTTTCTCCCAGCGTACTCGCAAGTACAAATCATCAGACTTGAGTTTAATGTGGTCTTATATCGAGCATCTCATAAAGGGGCCATTTTGAATTTCTTTTTTTTATACGATTGCTAACTCACTCTCCCCTTCGTTGGAGGCTATTCATTTAAGTGACTGGTTTTCAAAGACCTGTGATACTGAATCCTCCTTTGAAAGGGCACTTAGTGAGGCCAAAAGGGATTTAGGCATCACTGATTTGGAAGGTTTAAAGTTTTAGTTAAAAACACTGGTGGGTAATAGGTTTCCTTCGCAGGACCTGTACTATGTGCAGAGTAACGCTATATTAGGCCACGTATGTAGAATTGGCTGGGAGAGGAAGATTAAATGGTATTTATGTGGTGACATCAGCCCTCAAGTAAGACGAGCAATAGTGCTGTTAAGGCTTGGTTTGACTCTGGTGCGAGGAAGGGGTGCCAGATGGTCTGAAGTGTGCACTCACAGAATGCAGATTCTGTAGGACTAAGCCGGAGACCCCTGAACATGTTGTATTCCAAAGTCCTGAGCTTGTTCCTCTGCTCCCTACATTATTTCAGAAAATTTGCATCAAAGAAAATGTTTGATCAATCAAGGAGTTTGAGTCTTTGTTTTGAACCCTCTGACCTGGTGATATCGGTTTAGTGAGTTTTTTGAATTGCTTGAAATCATACATTGTGTACGTTCGACGAGTTGTATTTTAACATGATTTGTCAGAAGAAAAACGCTATTTTATTATGATAGTTTTATTGTATGTTTAATGTGTGAAGTTTGTAAGACTTGAGTT
>TRINITY_DN43574_c0_g1_i1 len=239 path=[0:0-238]
CCGATCTAGGGGTGCTGATTAGTATGGATTTGTGATAGAGAAATAATGTTTTCTCCTTTACATATGTTCAAAAGACAATCCAACAATAACAAATATCAGAAAACAATTTTTTCTTTTCTTGTATACTTCAGGTGCTTTCAACCTCGCTGTGCTTTAAATTTGAAATTCATTTGTACATCATGCTCGTTATCTGTACATGTTTGTGTCTCCTGGTCCAGATGGTATTGACTGACGCAAGC
>TRINITY_DN43571_c0_g1_i1 len=506 path=[0:0-505]
TCTCTGAAATTCCATGACTGATATTTGACAGGGTCAGTCCACCCTTCCCCACACTCTGAAATTCCATGACTGCTATTTGACAGGGACAATCCACTCTTCTCCATAAGCTCTAAAATTTCATGACGGCTATTTGACAGGGACAATCCACCCTTCGCCACAGTTTCTGAAGTTCCATGACTGATACCTGACGGGCACAATCTACCTGTCTGCACACTGTCTGTAATTCCATGACTCATATTCGAGAGACACTCTCCCCTTCTCCACGCTTGCAGCAATTCCATGACACATATCTAACAGAGCCACTCAGCCCGTCTCCACAGTCCCAGTTCTCTTTTAGGAGATGCAACTGCACACTCAACTCTGCTTCAAAGACCGATAGGTGGTAAGGACATCAAGCCTTAATAGACAGCGCTGGCTATCCCATAACTAATGTTATAACCAGATTACCTGTCCTCTCTACGGTCCTTGCTATCTCCAGAACCTTAAGCCGTCCTCCACAGTCCCAG
>TRINITY_DN43542_c0_g1_i1 len=337 path=[0:0-336]
GTCCGGCTGAATGAGTTACACACCCGATTTAAAGACATTAAAAGGAATCTGGGTTTAACTGCATGTATCGAAAAGAGAAGGCCTTTCCATACAGAGTTATCTGCCCGCTTGTTAGAGGGACACAGATGTGCAAGCGGTTACCTGTTCTTTCTGCCTTCTGTCACTTAATGGCCCCAAAAACACTCTTTTTCAGAACTGTGCATTGTTACGGTCACTCTGTTTCAGCCGCATATAGTTAGCGTTCCACTTTTTGTATAGTACTTGATAAATCTTTTCCAGACCCCCAAAACAGATGCAACATAGCATTGTTTTGCTAGAGACACCCTAATTAGGCGCC
>TRINITY_DN43570_c0_g1_i1 len=228 path=[0:0-227]
CAATGTTTTTAACACTCATTTGGCTCAATGTTTGGCAGGTTTTCCTTGATGACTTTGTCTGGTTCTAAGCATGCCATTTCAAAGACTGCAGTCGAGACTGAAGCACAAGAACAGTCTGTACCATTATGGACGGTTAGTGAAATGGGTTCAGCGTCTATGATCCTGATTAAAGAAAAGAAGATGTATATGCCGTTAACACACACACAAAAAAAAAAAAAAAAAACACAA
>TRINITY_DN38512_c0_g1_i1 len=230 path=[0:0-229]
TGACCGAACCTACTCAGGCTCAGCGGTCCTACCGAGACCTTGCCCTAATCGCCAGAGATGGAATGAATATAATTTTAAACAAGATAAATCAGCTGCTGATGGAGAAATACTTAAAGCTGCAGGATACGTGTCGGACTCAGTTGGTTTGGCTGGTGCGAGAGTTGGTGAAGAGTGGCGTCCTCGGGGCAGATGGAGTATGTATGACATTTATGAAGCAAATTGCAGGTGGG
>TRINITY_DN38593_c0_g1_i1 len=246 path=[0:0-245]
CAAGAAACCAAAGCGAAGTACCGGCGGTTCACTCGAAGGTGATGCCTTGTGAGGATATCTTCTATGGCTGATGTAACGTTGAACTGGGATTCTCCTGATTCTCCTGATTTGCCTGCCGGCCCCTTGGCCCTGATGCTCCCCCACCGCCCACAACATCGCTCGTGAGCCCTGAGAGGCCGGATCAACACAGCAGAACCTGCAACTCCGTCGTCGGAGTGAAAACAGAGCCGCCATTTTCCCCCTGCC
>TRINITY_DN38526_c0_g1_i1 len=518 path=[0:0-517]
CGAACTTTTTTTTTTTTTTTTTTCATACGAGAGCACTTTATTTAAACTAGTTGATTCAAAGTACTTCTTCCTCACAGTACTGGCACCACTGCAAACTGACCTCAGTGGAATGTCTTTCAAACAAGCTTTTAAGGGGTGGGAGGGACTTCCCCAAACTGTTTCACAAGAGGAGACAGAAAAGACAGAATGGATATTTAAACAATTGTGAGTGAAGGCAACTTTGCACTCCAGATGAAGAGTACAAGGTTTGGAATGCAAAAAAACAATGTAAGAGGTTGGAATGATTTTTTTTTAGGCAAGTGAGGGGCACTATGCTGTAGTCCCCTGCATGTCATTTCACACCCCAAACTTAATGTCCAGTCCCCATGAAGTTGGTTTAGAAGCATTTGCGGTGGACAATGGAAGGCCCGGACTCGTCATACTCTTGCTTGCTGATCCACATCTGCTGGAAGGTGGAAAGTGATGCCAGGATGGAGCCACCAATCCAGACTGAGTACTTGCGCTCTGGTGGAGCAATG
>TRINITY_DN38568_c0_g1_i1 len=295 path=[0:0-294]
TGGAAAGTAAAGGAAGGTCTGTGCCCTCAGGCAAGTTGGAGGACTATTGTCACAATTAGGTGAATAAAATGAGTACCATCAGGTGAATAAGATGAGTTCCGTTAGGTGAATAAGATGAGTCCCATCAGGTGAATAAGATGAGTCCAATTAGGTGAATAAGATGAGCCCCATTATGCGGATTTGTTTAGGTCCTGTGTTTGGGGCCCATTAGTCCCCAATGAAGTCCATTAAGTCAAGGGAAGGGAGACATTAGGCCAATGGGGTGGGTTGTTGACAGAGGAGGGAGGGTTAGGAA
>TRINITY_DN38519_c0_g1_i1 len=277 path=[0:0-276]
AGAATACTTTGCACACCATTCTCCATGCGATCCGCTCTCGTTCGCTCTAAGGGAGGCTGGTTTGTGCTGGTCAGAGAGGGCAGTTGGTGACGTGCTGCTGATTTCTTGGAGGCACGGTGTTCTTTCCGGGGGGAGCTGCCGGTCACTCTCTGCCGGCCTGCATTTCTTGGGGGTGTGCAGTGTGTAGGGTGAAGCTGCTTTGCAGGGTTTTTTGTGTCCCATGTTAAAGAGAAAAAACAAGGGGTGTATTGCTGCCCTTTCCGTGTGTTTCAGGGCC
>TRINITY_DN38541_c0_g1_i1 len=262 path=[0:0-261]
GATTTCTGCTGCCTTTTGGAAACCATTTCTGAGATGCCCCAGTTCAACTCCGAAACTGTATATTCTGTGTCAGGAATATCACTCGTTGCTCCTGATTATTTGTTATTTCTTTTTCATTTTAGGAAACTGTGCCCATTATCAGAAAGGTGGCTGGTGGTACAACATGTGTGCTCACTCCAACCTCAATGGCGTCTGGTACAAAGGAGGCCACTACCGGAGCCGTTATCAAGATGGCGTATACTGGGCAGAATTCAGGGGAGGG
>TRINITY_DN38582_c0_g1_i1 len=338 path=[0:0-337]
CTAGATTCCTCAGCAGCGAGGATTTAGTCAAAACCTGCCCTGAATGCAGACAGAAGTTTAACAAAAAAAACCTAAAGTCGAATAAGAGATTGACAAATATAGTGCAAAGTATCCAAGATCTTAAATTAGAGACTGGAGACTTCACCAGCAGAGAGGTGTGTGAGGAGCACGGAGAGAAGCTGCATTTCTTCTGTGAGACCGATGGCAGACTGCTGTGTAAGCTTTGCAAAGAATCCCCCCAGCACAGGGAGCACAGAATGAAGAGCATAGAGGAAGCTGCGCGGGAATACAAGGGTGAACTCCAGGACCGGCTGCAGCTTCTGAGGAAAGAGATGGAG
>TRINITY_DN38506_c0_g1_i1 len=406 path=[0:0-405]
CGTTGATGCTCTCGCTAGTACATATGGACCCCGTCTTGTCATAATCCAGATATTTCGGATTACAAGCTGTGATACAGGCAACTGGGTAACCGGAAACAGGCCGTGGGTTGACTTTGACTCTGGAAGTATCATCATATACCAAAAGGGAGACCACTTGGGGGACTGAAGGGAAGGTGACATCCGCCATGCTGTTCATCTCTTCAATGTACACGATGGCCTTGGTCATCTGAGGGGGGGGTGTGCAGGGCACCTGGCCCCTGCACACACAGGGGCCAGGTGCCAGGGGCCACTGCATCGTTGTTACCCATGCAGTGGCTCTTCCTCGGGTGGTATGGGGAGGCGACCAGGCGCATTCCTGGCTCCTTCCTGGAGCGTCTGAAAGCACGACGGGCTGCTGGGTGGCCCG
>TRINITY_DN38572_c0_g1_i1 len=322 path=[0:0-321]
CACATACAGTAAGCAAGAAGCACAGAGAGGAGCAGACACACAGACATTTCTGATCAGGCTGCAGTTCACACTGCAACTCCAGGAGTGTGTTCTTCCTACTTGAAGATGGATCTCGGTGGGAGTGTCTCCCTCTCACTCGTGTTCACCCTGGCTGGCCTGCTTTTCATCATGATTTGGAAAACCATCTCCAAACGAGGCCGGCTGCCCCCCGGCCCTGTCCCGTTGCCTTTTCTTGGGAATATGCTGCAGCTGAAGAACAGCAACATGGCCCAGTCGATAATGCAGCTCCATGAAAAGTACGGCCCGGTATTCACGGTCTACC
>TRINITY_DN38509_c0_g1_i1 len=246 path=[0:0-245]
GCCCCTTGCAAAGAAGTTGTTCTCCCAATAGTTTTAACCAAAACCGAGTTTTTCTGAATGATCTCTAGGTCATGTTCCAGACTTAAGCACTGAGCATACTTTTTCAAATACTTTTTTAAAACACCCAGTGACATGGTATTGTCTCCCTCGTTAAAAACCAATCCATACTGTGCAAAAAGTGCAGTGGTTTCTAAAACAATTCTATCATTAAATGCAGTGCGATGTGATACTATCTCCTCAGCTAGA
>TRINITY_DN38523_c0_g1_i1 len=427 path=[0:0-426]
TGGGTGTCCTTCACAATTGATTTCAGGTGCTCCTCTGTTGGTAACACCTGCGCGACTTGGATGTTGCTTTCGCTTGTGGCATTGAGTCCTTTCATTCCAGTCTCTGCCATGAGTGGCCATAGATCCTCGAACGGGCTCTCTGCGTCTTTTTGGAGTCTGTCCTCTATCCTGTGGCCTGCCTGTTCCTCGCCGCCCTGCTCTGCTGCCTGGTCGGCCACCCTCAGATCCTCTATTAGGGGCATGCTGGACAGGCTGTGCCTCATACCCTGCTTGTTGATTCTATTGTTCTCTTCAACGAAGGGCATGCAGTGCAAGCTCTGGGAGGACTTCAGCCGGCGAGAACCTCGGGTGGGCTGCAGCAGTCCCTCTGTGCTGCGAGACTGGTTGGAGAGGTTGGAGTTCAACAGTGGATCAGCTGGTTTCTTGC
>TRINITY_DN38557_c0_g1_i1 len=278 path=[0:0-277]
TGTGGTTTTTGAGTAAGAGACCTGTGGGCTCGCTCGATCAAAAAAAAGGGGGAAAATGCTGTTGAGCCGAAGATGTCCAGGAGCATTTTTTCTAAGAATTTTTCCATATTTGTTATTTGGGTGCTCTCCGGTATCCCGGTTACTCGAATATTCGATCGTCTAGAGCGACACTCCAAATCGTCGGCACGATTTTGAAGTTGCTGAACCTTCTGGGTGCTGGTGTTCATGAATTTGACAAGCTTGGATTGTGCATCTTCCAGGTCGCTTATCCTCTTCTC
>TRINITY_DN38547_c0_g1_i1 len=269 path=[0:0-268]
GCCTTGAGTGTTGGACACCGATGTTTTTAATGGGTGTCAATTCAGGATGATTATTCCATGTGACCTATCCCAACAGTATTAAATAATGTATTTTATAATCAAAACTGGACTGCATGCCCAGGTTTGGCAGTGTATGGGTGTACTTCAGTCGAGATATTGTACATATGATTAATTGTGCAATGGAGAATGGAGGTACTTAAGATTATTTTGCAAGTTTTTTGATTACCGATTAATATGTAAGATCCAATATTTGGGAGTTTAATATAGAC
>TRINITY_DN38579_c0_g1_i1 len=453 path=[0:0-452]
TAATCAATCAATCAATCAATCAATCAATAAATAAATAATAAATTAAATGTATATATCCTACAGCCACGGTCGTGGTAGTAGAGTTAAGGTAAGTTTGGCTTCAATACATTTTTCGAAAGTGAAACTAACCCACCATTCACAAACCCCTGAATGAATCTGACTTCAAAATCTGGCTTTAGAGATCTACTAACTGATACATTTTGCATCAGACTGTGAAATTTAGAGTTGGTTGGTGCAGTAGGGGCAAAGATTGTAAGCCTTTGAAGAAATTTGAGCTGGCATAGGAAAAATGTATGGGATTTCCTTTGCTCTCTGATAACTGAAAAACGGCTAAATAGATTTGGTTCAAACTATCTAGAAATATGTTAAGTCGCGCATTGAGGTGCCTTTTGCATATTTGAGGTTATGAAATAATGAAACAAACTTGTTAATGTTCAAAGTCATAGAGGCACG
>TRINITY_DN38542_c0_g1_i1 len=258 path=[0:0-257]
TCTGCCCCTCTACCAGCTCTTGACTTGCGTGGGGACAGTGGCCAGTGTTGTCTCCGTGTGTTAATGAGTTTGGCTTCTCCGTTCTTCCATGCTTAGTTGTGGGACTTTTCCCGTTCCCTCTTAACTGAAGAGAGTACTGGCTGTAGAAAGTCAACGAGTCTTGTTTGGTGAAGCATTGAGAGTTTTTTGTTGAAATCAGAATGCCCTTGCTTCACTCCCACTCAGCTGCAGAAGTGTAAGTGCTCCTTGCTTAACATG
>TRINITY_DN38562_c0_g1_i1 len=237 path=[0:0-236]
GTCCCAGATCAAATATGTCTTGTCCTTCCACTGAATTCTGAGCTTCGCCGGAAACAATAAGCTTGCTTTGACCCCTTTCGCGATTAACTCCTTTTTAATTAAGTTTAAAGCTCGTCTCTTCTGCATTGTCACTTTAGATACATCCTGAAATAAAAGAATTTTACGACCTCCAAACTGCAGACCCTCTTTTTTCTTGCTGGCGGCTTTCAGGATCCTGTCTCGATCGAAGATCTCAGA
>TRINITY_DN38546_c0_g1_i1 len=260 path=[0:0-259]
GTAGAAGAAACGACTGAGGGAGTCTGCTTCTGTTTTCTGTATTCCCAGTACATGGATTGCGAGGATGGAAATGCAGTTCTCGACTGCCCCGTTGCAGAGGTGTATGGCCAGTATGCAGAGGTCCAGGGATTGAGTTCCCCCCACTGTTCACATATAACAGCACAGTGGTGTTGTCCATGAAAATGAGTACCTTCTGATACATGACAATCAGGAGGAAGGCTCTGGGCACTAGGACATTTGCCTTCAGTTCTAAGACATTT
>TRINITY_DN38591_c0_g1_i1 len=203 path=[0:0-202]
CTCTGGTGTAATGTCATCAGACTCATCTTCCCTCTTGCCATGATAATGCCCATTAGCGTTGGAAAGAGTGTTTGACTTTGGACTAAAATTCTGAGGGTCTCCTGACCCTGGAGTGACAGGGTGTCCATCTCTTGTTGCTTTCAGGATGATAGTCGGCAGCGATCTTTCGAGGGCCCTCTTAGCTTCTTTCAGTGTCATTTCTA
>TRINITY_DN38527_c0_g1_i1 len=719 path=[0:0-718]
CGCAGAGTTTCAAAATAGGAGGCCTGGACTGGCTTATGGCACTGCAAGACTTGCCTGGCGTCCTCTACCTTGAACCATTCCCTCTTCCTTCCTGTGTGGGAAGAGGGAGGAGATATATCATCCACGATGTTCACCGAATCTTCCCAGTCCTCAAGCACTTCTGTGACTATGAGGACATAGACGTACGTCCGGTGCTTCCTGTCCCGATTCTCAAATACTCCAACCAACCTTCCCAAGGTCCCCTTCACGCCAGCCTCTTCACAAACTTCACGTGTAGCGGCCATGTTTGGTTCCTCCTCTGGCTCCATGCCTCCTCCAGGTACGATCCACCGATCAGGGTGACGGCTGCTGCTGACCAAAAGTACCTCCTCCTCGCTCTCGCTCCTGAAGCACAGGCAGGCGGCACGCTTCTTGTATCCGTCCCCATCGTAGGTGCGGGTTTGGTTGGACTTCAGCTTCATCATGCTCCTCCGCCGGGGGCACAGGCCGGGGGTGGGGCAGGCGGCGACGCAGAGGCGGTAAAAGGCAGGGGGCCGCACGAATGGCCTCGGACTGGAGGTGGGTTGAGCCGGCTGTCCGGTAGACACGCTGTGGGTGGGCCGTACACCGGGCCGTGGTGGGGGCTGGGGGCACCAAGGGCCGTGCGGGACCCTGCGGAGTGACAGGCTAAATGGGTCTGCAGGGAAGGCGGCCCGGGGGTGGTGACAGGCCAATGGGTG
>TRINITY_DN38535_c0_g1_i1 len=226 path=[0:0-225]
CTTAAGTTTTGAGCGAAAACTCTGATGGTTACTAGTCAGGCGCAGTTCCACTGGAAGTGAATTCCAAACCTGCGGGCCCTGAACAGCAAAAGATCTTTTTCCAAACCCTACCTTTTTGAAGCATGTTATGTTAACTAGCTCTGCCTTACCCAGATATTTATGTCCACCTGTCTGTTCAGCATAATTACAGAAGATCAGCTCCACAGAGAGAGACCGCAAAGGCCCC
>TRINITY_DN38561_c0_g1_i1 len=372 path=[0:0-371]
CCTAAGGGAGCCGAGCACCTCGCCGACCGGCGGCAGCATGGTGGCCCCCAGCGCGTGCGCCAACAGGGTGCTCTCCTTTTTCCCCTTCCTGCTGGTGCTTTTCGACCTGCAATATGAAGGTGCAGAATGCGGAATAAATGCTGAAGTAGAAAAACACCTTGAAATGGGGAAGAAGTTGTTAGCAGCTGGGCAGTTGGCTGATGCAATATCGCACTTCCATTCTGCAATAGACGGAGACCCTGATAACTACATTGCATATTACAGAAGGGCAACTGCTTTTCTGGCCATGGGAAAATCTAAAGCTGCAATTCCTGATTTAAGCCGAGTGATTGAGCTGAAGCCAGATTTTACAGCTGCTAGACTACAGCGAGG
>TRINITY_DN38552_c0_g1_i1 len=252 path=[0:0-251]
GGTAGTTCTCAGCCAGCTGTTCCGACATGGACTGAAGCTCACGTGACAGCGTCGCCCCGGTCAGGTCAATGGGGGTGGGGCTAAAGGTCTGCATGCTGGGGTCATAGGTCGCCTGGGCGGTTTGTGAAATCTTGCGGGATTTGGTTTTCTTCTCGGTCTTCTCCTCCTCCCCTTCCCGCGCTTTCTCCATGGTCCATTCCCAGGCGATCATGGCCTTCAGAGACTCCTTGATGGGCCAGCGATAGATCTCTT
>TRINITY_DN38515_c0_g1_i1 len=214 path=[0:0-213]
CCACCATATTTGGTCAATATAGCAGAAGAGCTTTGAGCAACTCCTGACTTGTCATCGACATATTCCGGGTGCTCTTTGGAAGCCATGAAGCAAAGCCTTTTGGCTGAAGTACTAGATAGGATCTCGAGTTGTTGCCCGTTTGAAATCGTATTGCACAGTGTTACTGATCGTTTTAATTATAAATACATTTATGAATTAACTTGCTCAAAATAAC
>TRINITY_DN38575_c0_g1_i1 len=231 path=[0:0-230]
GTCTCATCCTATGCATATCATAACCCAAGGATCCACGTATGCAAATGATTTTTCAGACACTCCACAGCCATTGTTGACGCCCTCGAGAAACAGCCTAAACATGGACCTGTACGACATGAATAACTCTCAAGTTCAGCAGTGGTCAGCCACCTCTTCCCGACGTGACTCGCTGCAAAACCCAGCCATGGAAACATCAGCACGTCAGCACGTGTCCTACAGAGCTGACACCCA
>TRINITY_DN38580_c0_g1_i1 len=216 path=[0:0-215]
AGCACAGTGGATACAGCTGAAATCACTGTGCATTGTGTTGTGTGCCAATTCCCAATCAGGACCCAACTTCCTGGCCCACAGGTTCTGACTATTCTACCATCACTGCTCGCTTTACTCAGCCGTCCCTTAGACCTATGCCGTGCCAAAAGGTTGCCTTACTCGAACGGGTGCACAGGTTTTCTCAGTTTGGGGGACAATCTCTAGAACTCCTCACCC
>TRINITY_DN38539_c0_g1_i1 len=360 path=[0:0-359]
CTGGACTGTTGCCTGCAGTCATGGGCTTGAGTTCATATGCATTGCAGACCATAAACAAGGGGATAGTGGCCATCATAATCAGGTGCTGGATGTTTTCCATGTAATTATTTACAGGGTTTATGCTTTCCAGGAATTTGGTCTTGGCCTCCAAATCTTCGGTTTCATCAAACAGGTTCATGATGCCTTCATCTAACTTTGGCCGCTTGAAGCCTGGGTAACTTAACCCTGATCCCACTGTTGTGAAGCAGTATTTTCGGTGCTCTTTCGTGAGCGTGCACTTGAATGCTGCAAGCATGTTGCTGAAGGTTTCGGTCTGCAGGTCAAATAAAGATTGATCATTTTCTAAGAGGTATTCACCCA
>TRINITY_DN38599_c0_g1_i1 len=445 path=[0:0-444]
TATCATTTTTTTTTTTTTTTTTTTTCTGCTTGCAGGTAAGACTTTATTGACAGAGAAGAGTTACTTTTTAAAACAAGGGAGATGATTACGAGAAAAATCAGTGGTGATGGTCTTGTGTCTCATCTGTGACGTAAGGTAAACAACGAGTGTGCTTTGACTTCTTAGGTCTAACAGGTATTTGCTTGACATTTATTGGATATAGTCATTTCCTCCGCTGATACAAGGCTGCTTCTCCTCAGGGTATGCAAAGACCTGCACTTCACAAGGGGTTAAATATTCCATTCTGCCAGGTATGATGAGATTCACGTAACGGCCGACCATGCTTTTGCAGTCATACCACTGCGTAGCTCCTGCGAGGATGGTTGACACCGTCGTACACTTCGGATTGGTATTTCCATCGTTTTCAAGAGAGTTGCCAATGAGAATTTGAGCTCCATTCATCCGC
>TRINITY_DN38563_c0_g1_i1 len=269 path=[0:0-268]
CTCGTATGTTTTCCACTTTGGGAACAGTTCAGGAAGCACAAAACCTCCAGCTAATCTTAGAACGGTAAGAAGAGCAGTGTGGTTTTTGCCTAACCTTGAGGCACGTTTTATGCTATTTAATGTTTCTTTAAGGGAGCACGTTTATGCAGTTTTCTTAGGTCACAAATCCTTCTGAAGATCCTAGGGCATTAATGGCACTGGAACCTTGTCTTCAGCAATCTGGAGTGCACATGCAGTCTGTTGCATGCCCCTTGTCTCTCTCCTTTACA
>TRINITY_DN38594_c0_g1_i1 len=452 path=[0:0-451]
AACCCACCTTCTCCTATTGGGGGAGATATGATGGATTCCTTGTTATCGCAACTTCAGTCCCAACCACAAGCACAGTCACAACAACAGCCATTTGCCAGGCAGGCAGCAACATCAGGAGCATATCCTCTTACTTCACCGCCTGCATCTTATCACAATACGGTGACCCCATCTCCATCCATGATGATCACACAGTCACCAGGTACTATAGACCCCAGTTCGCCATATGCCATTATGTCACCAAATCAACGTGCAGGGAACTGGCCAGTATCGCCACAAGTATCCGGTCCTTCACCAGCTGCTCGCATTACGGGGATGTCACCAGCAAATCCATCCCTCCACTCACCTATCCCAGACGTCTCGCATTCCCCACGAGCTGGAACAAGTTCTCAAACGATGCCAACAAATATGCCTCCACCTCGCAAACTACCTCAGCGCTCCTGGGCCGCATCTAT
>TRINITY_DN38585_c0_g1_i1 len=238 path=[0:0-237]
TTCATTTTGAATTCTTTTACAAATGCCCGCTGGATAAAACGAGACATTGTGCGTGAGAAGTGCACTTAACAGAAACTGGAGAACCGCAGTACTGCAAATTCTACAGATAAGAGGCAAGGTTAATGTGGATGCTGATCAGCAGCAGGTAGCTTAAATAGTCAATATACAAATAGCCCTGTAACGAGACCACAGAATGCGCTAACCGACCCCTCAGTACCATGGGTTCCCTGCTCAAGGG
>TRINITY_DN38518_c0_g1_i1 len=203 path=[0:0-202]
CACGTGGCTGTAAGCTTAGTGACTTAAAACAACACACACTTATCTCAGAGTTTTTGTGGGGTAGGAGTTCAGGCACAGCTTAGCTGGCTTATTCTTGGGTCTTACGAGGCTATAATTAAGTTGTCAGCTGGGTTGCATTCTCATCTGGAGGCTTGACTGGGGAAGGATCAAAGCCCCCTCAGATTCCTGGCAGAATTTGTTTC
>TRINITY_DN38554_c0_g1_i1 len=241 path=[0:0-240]
TCTGTGTGCGCTAATTGGATCTGTGTCGGACTCGCACATACACCACAGGTTACATCAAGGTTGCATTCCTGAAATGTGAGAAATGCACCATCTCCTCCACCAGGTACAATTTGAATTCCGCCACAGAGACGGAACAGCAGATACCACTCACCTATCCACACAGGGTGACTTCTCACGGGCTGCTGACACAAGGAACATACCCGTACTTCACCTGTTGACCTACTCTGCACCATTTAGCTCT
>TRINITY_DN38520_c0_g1_i1 len=307 path=[0:0-306]
GTGGAAGTCTGAAATTACTTTGGGCACAAACTTGCGATTAGTTCAGAGTATAACTTTGGCCTTGAACAGTTTCATGAATGGTTCAACAATGCTTAATGCCTGTAGCTCCCCTACCCGCCTTGCCGAAATTATGGCGGCTAGGAAGCAGACCTTCCATGACAGGTATTTGAGGTTACATTTATGGATTTGTTTAAAAGGTGGACCCATCAGGCGAGACAGGACAACGTTGAGATCCCATGCCAGCATAGGTCTCCTCATCAGGGGGAACTTCCATAACAGGCTTCTGAGAAAGTCTTGCATGATCTTC
>TRINITY_DN38584_c0_g1_i1 len=251 path=[0:0-250]
CTCCTCTCTTTCTCGCTTTGTTTCTTCAGCTTTCTCTTCTTTCCCTTTATCTTATTCCTCTACTGTACCCCTTACTTTTCCTTTATCTTTCCCTGCCTCACTCTCTTTTCTAGTCTGTTCCCTCCCTTTCTCTTAGCTTCTCTCTCCCTCTTTCACTGCCTTTTCTTTCCCTTTCTCTTATCCTTCCACACACACTCTCTCCCTCTCCTCTCTCCCCCTCTCCTCTTTCTCTCTCCCCTTCACACTCTCAC
>TRINITY_DN38521_c0_g1_i1 len=247 path=[0:0-246]
CTTGTTGAAGTGGTTTTTCAGTTGCAACCCTGAAGCGATCAAAGTGGTTCTGGTGTTTACCCCATGGTAGCTTGAGAGTCGAACTGTAGAGATGGGAGAGGTGGGACTGCTAAATCGATTTTTGAGTGATTATTTGTAAGGCCCTTGGATCAGGAATCCATTGATCTCTACAGCCTCCCTTTACCTCCCCTATTCACTTTTCCTCGTGTGTCTCTCCCCCCTCACCTCCCTGTTGGTTTGTATCCCC
>TRINITY_DN38516_c0_g1_i1 len=239 path=[0:0-238]
ATTCAAAGGGGTTTGGAATGACCTTAAAAGGGCCGAATGATTTCAAGCTGGAGGATTTCTACTCTGCATCTAGCGAGCTTTTTGAACCTTACTATGGTGAGGGAGGAATAGAAGGCGATGGAGACATTACCCGTCCTGAAAACATCACAGCGTTCCGCAACTTTGTATTGGATAACACAGATCTCAAAGGAGTGCACTTTTTAATGGCCGATGGGGGGTTTTCTGTAGAAGGTCAGGAG
>TRINITY_DN38564_c0_g1_i1 len=290 path=[0:0-289]
CTTCACTTCAGCACAAAAGGCCCTCCTCCAACTTCCCCCCTCTTTTAATTTTCAAATTCGGGTAACATTTCTTTACATCTTAAAGCCTAAACCCCTCTGAACTCTTGGGATCTTTGTTTTTAATATTCTTAAAAGGTAAAATAAGAATTGTATGTTTTAGGTGTGTTAGTTTGTCTGTTTTTGCTTGCGAGTACACGCTCAGATAATGTACTGGTGACAGTGATCACTGTTATAAAGACAACTCTGAAAATGCCACTAAGGCTCCCCCTGTCCTTTTGTGACCACTAAGG
>TRINITY_DN38507_c0_g1_i1 len=411 path=[0:0-410]
CTGGGTGCAAGCAAAGAGTAAACAGAATGAGACCAGGTACTCGCCAATGCAAAAGGCACTGCCACCGTTCCCATGTAGGCTGTCTTTGTGCTGAGGTCAGATCCAGAGGGAATGCAGAGAGACAGGGTAACCTAAATAGGTGCACAATCTGCCATTTCTGCCAGCTCCATCAAGCTCTAATTGAATCACGTGTCCCAGGAATAAAGATTGTGTGCAAAAAAAAAAGATGCAAAGTCATTCCTTCGACTAACAATGTTCGATGACACTGCCGCTTTTCCTGCATGGTCAATGTGATACTATCAGAGATTAAGTATGGGATGCATGCACATACAGGTGTCTAAAAGACTCTGTTTCCATGCAATCTTCTGTCCAAATATCGGCACCCTTTCATATACGGGGTTTAGAATTTAG
>TRINITY_DN38502_c0_g1_i1 len=230 path=[0:0-229]
GTAAAGTCCAACCTTGTTCCAACCATTCTTCATAAGCAGGACTATTCCACTGGATGTGTACGTGATATACAAATCATTACAGCGACTGACAGAGTCTTGTCAAATATGACAGAGGAACAAGTTTATGAGGGAGGGAGATGGTAACCTTGCAAGTGTGGGAATTAACGCCTCCATTCTTTAAATCTCTAAAACCATCACTAAGGTACACTGGTAGGACCAATTAAGCAAGG
>TRINITY_DN38503_c0_g1_i1 len=325 path=[0:0-324]
CATAGATTGTTTCCCCAACATCATAGGGTGTTTTGAATGCAAACGTGTGAAAATTGTACCACCCCGTCAAGGCCCAGGCCATATGTGATGCTGACCTACTCTTCACACATGTATGTGCCAATTACCCTCGATCCAGCCACAACGAAAGTATACTTGTGGAGAGTGACATGTCGAGATTCATGCAGACACATCACCTGACACAAGCCTGGCTACTAGGTAAGACCCAATCCAGAGACAGGGTCACCCCTCCTCCCCCGGGACAGACACACATGTACAGGTGGTGGGTCAACCATGCAACGCATATTGCACAGGGGAACTGATGGAC
>TRINITY_DN38589_c0_g1_i1 len=413 path=[0:0-412]
CAGGTCAAGTACAAAAAAGACTTTGAAGACAGCAAAGGAAGAGGATTTAGCATTGTGACTGATACTCCAGAACTGCAACGACTGAAAAAGACTCAGGAACAGATCAGTAACGTGAAATATCACGAAGACTTTGAGAAGACGAAGGGTCGAGGATTTACCCCAGTTGTTGATGATCCAGTGACAGAACGAGTAAGAAGGAATACACAAATAGTCAGCGACGCTGCATACAAAGGAGTGCATCCCCATGTGGTGGAAATGGATAGAAAGCCTGGAATTATTGTTGCCCCTATGGTTTCTGGAAATTACCAGCAAAGTCAACGCCAGGCATATGGATACATGCACCAGAGCAGCACGTCTTCAATGCGGTCGACACATTCTCTGCCACATTCACCAGGTTTGAAAACATACAGGGC
>TRINITY_DN38534_c0_g1_i1 len=356 path=[0:0-355]
CACCCTTCGAGGTGAGGTTGTAATGGGTCCCAGTTCGACGGGACACCGTGGATGGGTGGGAAGCGGGGTTCCTGAGGGGTTGTTTGTTAGGAACACGCAGCAGGGGGGAAAGTTATGGTTTTTGATAGTTAAAAGTTGGCGAACACCTTTTTTTGAACAAAAAATGAAGGGAGAGGGAAGGATGAGACAGGATGTACTGAATATAGGTGAAAATTCACGAGGGGGTATGCGAAATCTGATATACTATTGTATTACACACCACTGATCTCAAGGTATTAACTTGGAATGTCAGGGGACTCGGGGATTTCACTAAGTCGAGGAAAGTAGCCTCCTACATAAATAGGCTAGGGGTGAAC
>TRINITY_DN38553_c0_g1_i1 len=222 path=[0:0-221]
CCTGTCCAACACACACTCATTATCACCATCTTTCACACCTTCAACCTGGCTCCGAGTGAACTTCAACCACCCCGGTCTCAAAGGAGTGCGTGGTTCTCTTCCTCTCATCAGACGGAAAGGGGAAACACCCAACAACGCATGAGGAGTCACTCTGGATGCAAAAATCTTCTCTTCAACCTCCGGCCACCAATCCTTCCCTACCGAATTAGCCAACCGCACCGC
>TRINITY_DN38528_c0_g1_i1 len=201 path=[0:0-200]
GGCGTTGCTAGTTCAGTGTTGTGATTCATTTTTAAGTTGACCTGGTGGATCTCTGAAAGATGGCATGATAGTATATGTGTGACCTTCTGAATGGCCTCTATGGTTGTGTATCCATTCCTGAGTACAGCAATTGGGCCTAGTATGGTTGTTTGCACTCCATGACCCTCACCCACCACTGCCTTTTCAGGGATGGAGGAGTCC
>TRINITY_DN38592_c0_g1_i1 len=279 path=[0:0-278]
TTCCGTGCTCAGCTTCTACTCCATCTCCCCCTCTCGCGGATCTCCCCGCCATCTTGTTGCGCCGAAAACGTGGGGGAGGGAGAGAAGCAGGTCGCCATTCCCCCTTCTCCGGGGCAGGAACGGGGAACACAGGAGACCCGTCGATGCCCCACCGCTTGGGCACCAAATGCCTATCCTTGGATCAGCGGGTGACCCGGCAGCAGCGGCATTATGCCGCCCAGCATGGAGCGAGAGCCGGAGCTCCACGGAAGAGCTTCATTCCCGGGGCTGGGCCGGTAC
>TRINITY_DN38556_c0_g1_i1 len=240 path=[0:0-239]
AAAATATCTCATGACTTTGAAGCTGCTTAGTTGATACATCTATTGACATCATGCACATTTTGGGTTAAATTACCCCCAAAATGATGTCCCTTTGGCTTAAATCATTCCCAAAATGATTTTGCTTAAAAAACAATATGGTGGAGAAGTAGTCATTTTGGGAAATATAACAGCTTGGGCGGGTTTGGTTTAAGTTTCAAGGCTGAACTACCATTTGACATATAAGCGGCCAGAGAGGGGAGG
>TRINITY_DN38549_c0_g1_i1 len=216 path=[0:0-215]
CAACTTTATTAAATAAGTTGACAATGACACACTGACGAACACCAATGTACAAGGTGGGGAGGAAAAATATTAAAATATTTAGCTTAATCTCAGGCGTCAAAAATAAGTTAACACATTGACAAACAATGTAAGAGGTGGGAACTGGTAAGGAAAGACAATAGAAAATATTTAGCTTAACTTCAGGAGTCTGACAAACAACAATGTATGAGGTGGGGG
>TRINITY_DN38540_c0_g1_i1 len=288 path=[0:0-287]
CTTCCGGCGAGCCGTAAAGACATGGCTCTTCCCCCCTGCCCCGTAACTCCCCCTGGATCCCACCGAAGAATTCATGCGAGGCACCACCATCCCTACTGTACTATGTCTATATATGCTACCTTTGTGGTAGGTGGACAGACATGGAACTGAGGCAGTGAGGCTGAACAGGGGCAGGGCCTGGACAAGTTGCTGGGTCGCGTATGCACTTGATCCTCACGTTGTGTTGTGGCACTTGCTTTGGTCCCGTCACTCGGGGGGATTGGACATCCCAGGCAGATCGGAAGAGCG
>TRINITY_DN38548_c0_g1_i1 len=208 path=[0:0-207]
GCTTTTTTAAGACACGTAGGAACCACCCCTAATAATTCTAAGCTCAGTGACTGCTACCCCGGTCTGTAAATTGTGTGTACAGATGGGCGGGAGACATGAATCAGTTGGAGAGTCCTGGGGCATCTCAGTGCTCATCAGTTACAATTACATTGGTGGTAAAGAGAACTGTGAGGAACGTTGGCCTCAACAGGTAAAGCTTCGGTAGATG
>TRINITY_DN38550_c0_g1_i1 len=487 path=[0:0-486]
GGAAGACAAGCGCCTGTTCTGTAGAGACTTCTTTTTATTCTTTTAGGGTTTATGGGTAAATCTGCTCGAGCTTGAAGGTTTCGGCCAGGGTTTTATGCACTCTTTTTAAAAAAAACACTTGAACTGCATCAAGCAGTTTGACAAACACTTGAATACCAGATGCTAAAAGAATGGGGAATAAAAAATGGCTTTAGACTTGCTGGCAGGTTACACGTATTTAAGAAAGCCCATTTGTGGACTGCGCTGCTGGTTCGTGTCAGAACAGCGTTTATTACCGTTCACCTGTTCCACAGACAATCACCGCTTGATAACTATTGATTCCCATGCTATGGACGAGGCCCTGATAGTGTATCAGACGAGGACCTGGTAGTGTACGAGACGATGACCTGGTAGTGTATGAAAAGACGAGGAGCTGGTAGTGTACAACAAGACGAGGACCTGCTAGTGTATGAGATGAGGACCTGCTAGTGTACGACAAGACGAGGAC
>TRINITY_DN38514_c0_g1_i1 len=342 path=[0:0-341]
GACTTGACCCATTCACAGTAAATCAGATGTCCCCAACTTTTCGCATGCTTTCCTTCACCATTCAGCAACTAGCTCTAGAGTTGAGGTGTAGATGGTTGGTTCCTTAACTGCATCCTCCCGTACTCTCTCCTCTTCAAGCAGTCCCATTTCCTGTTCATCATCCTCCACATCAAGCAAGTGGGAGGAGTAAACGGTGAAGAAGACTCTGGTGGCAGGGTTGGCCTGTATATTTTCTATGGCGTTTTTTCCTGGGCTGCGTCTCCAAACGGCGAGCCGTTGATCCCCTCCTCAGTGGATCCCAATTCCAGGTCCCCTGCTGCCCATCCCCTTCTCCCTTCCCCG
>TRINITY_DN38536_c0_g1_i1 len=505 path=[0:0-504]
CTGCGTGGAAGGTACAGTGAAGCACAGCACTGTGTTTGATTCAGTATCGCTGTGAAAAATGTTTTCAGTAATCTTATTTGCCATCAAATTTCAAGCCAGTAAGAGTTTCAACAATGATTGTTCGGTCACAGGTTTCATAGACAGTCTCCTTCACACTTTTAGATGTTTTTAAGGTACTACCTTATTTTATCGATTTTATTTTATCGATTATGATCTTATCGATTTTTACTTTATCGATTTATGATCTTATCGATTTGGATTTTATCGACCTGTTTAAAATAAATGAACTAAAAAAAAAGAAATGAAACATAAAAAAAACTGAAAAGAACATAAAAAGAAAAAGAAAATAAAGAAGAGGGGGAGAGGCAAATAATGTATATAAAATAATAACTATTAAAAATTAAAAAAGGGGGGTTGGGAGGGTACCCCCGGTACAAAAGAAAAAAGAAACAAAGGAGGCAAAAATAATATAAGTAAAAAAGATGTAGGGAATATAGGGGAAGGG
>TRINITY_DN38598_c0_g1_i1 len=315 path=[0:0-314]
CTCCTCCGTCCGGCATGTCCGGTTTCACCACATGCTCCTGCTTCTCCTGCCAGGCCCTCCTAAGAAGGACAATGTCCTTTCCGAAGAGCTTGTGGAGGTGACTGAAATCTTCCCGTAGATTAGGGGTCCTCTCTTCTGCTGCTGCCGCAGTCTCCAGTGGCTTGCAAATTGCCTCCAGCCTGACTGCAGCAGTGGTGGGAGGTGTGGGGTGGGGTCGCTTCGTCCACATCTTGGGAGACCTCTTGGGCGGCTTGGGCTGGCTCAATGCTCCCATGCTGTGGCTGCGGCCAACCTTGCCCGAAAGGCAGGGGTCAG
>TRINITY_DN38566_c0_g1_i1 len=235 path=[0:0-234]
CCACAGTTGTAATAGAGGTGTACACCCCACTGAATTAAGTCTGCCTATTTTTCCAGTTGCCAGAGTAGAAGTTGTTCCTCAAAACCCTGAATGTCATCATTGGGCTACTGAGAGTTACCTCCATATTTGAGGCATTGAACTCTTTGTATATCATAATTTAACCACAGAATGGAAGCACTTGAAATATGACTTTGGTGACAAGTAGAGCACTGTCACGGACCCCATTAACGTTCAC
>TRINITY_DN38538_c0_g1_i1 len=404 path=[0:0-403]
CGTTTCTGGAGAAGGTTGGACCCATGTTAGAGAACATGATGTGCATGAAGGAGAAGGTTAGAGTCATGCCGGAGAAGGTTGGATCGATGCTGAAGAAGGTTGGATTTATATTTGAGAAGATTGTCCATGTTGGAGAAGGTTGGATGAATGGTAGAGAAAATTGTGGAGAAGGCTGGATCCATGTTCGAGGAGATTCTGTCCATTTTGAAGAAGGTTGGTCGACTGATGGAGATGGGTGAATCAATGTCAGAGAAGGTTGGTCCATGTTGGAGAAGGTTGGATCCATGTTCGAGGAGATTCTGTCCATTTTGAAGAAGGTTGGTCGACTGATGGAGATGGGTGAATCAATGTCAGAGAAGGTTGGTCCATGTTGGAGAAGGTTGGATCCATGTTCGAGGAGATTC
>TRINITY_DN38508_c0_g1_i1 len=387 path=[0:0-386]
CCCCCGCCATCTTGTCCGAGTCATAGGGATTGGAATCCACACTTTTCTTCTGTAAGAAGTCGATCTCGATGGTCATTGTGCCGATACACTGCTTGGTCTTGTCAAAGGTATATACACAGACTTCTACATCCTGCGCAATGGAGAGTCCAGCCCATTTCCGCTGTGGCAGGCTGAAGGCGATGCTGCCGGGGAGCACGGAGTTGTGTGTTTTCAGGGTGAAAATGAATTTGTGGTTGGCGGCGGTTCGTACTGCGACATGTTGGCCTGGCTGGAAGTCCTTCTCATTCACTACTGCACAGTTGCTCAATGATAGCTCATCTGTAGGGCACCTCGCTGCTTGCATAGACCGGGCCGCCATCTTTCCCTTCAATCCTGTCCGCCTCAGAT
>TRINITY_DN38529_c0_g1_i1 len=371 path=[0:0-370]
CTCCCATCATCTAATTTTGGTGGTTTTTCTTTGCTCGGTTTTTCTTTCGGTAGTAACACATTTTCAAATTTTTCGTTAGTTTTGTTTCGGTAGGATCCTTCATATCTGCTGATGTCATCTGTTCTCCTGTGGAACTGGTGTTCCCTGCTATAGGTATCTTCCTCTTCTTTAATCGGGAAGGAGACAACCAGGCTGGGACTCATGTTTCTTTCATCTACTTCAGCATGAATATCTTCATTCAAAATCGTAGCTGGCTTTTCTTCCATCCTCGAAAAACTGTCATCGATAAAATATGGATATCTTGGGGAATGGTTGGTACTTTGTCTGCCATCAAAGTTAGAATCTTCCACTGGGCTCACAGATCCTTTTTC
>TRINITY_DN38551_c0_g1_i1 len=276 path=[0:0-275]
TCTCCCTATAAAGTTTTTACCTTCCGGTCTTTGCACTTTTTCTGCATTTTTCTTCCTTTTCTCATCCAGTCACTTCCTCTGCTGCGTTTGACTTTTCCCAGGTTATTGTCCTCAATATACTGTTTTCATTCAAATTTTCTATCAGCGTTGTACATTTACATTAGCTGTTTCCTTTACTTTTATACACTGCCACTTTGATGTGTCCATAAAGGGCCATACATAAAGTCTCAATACCAAGGTGAAGCTGGCATTTTTTTGCAGGAAGGATTGACCAGT
>TRINITY_DN38559_c0_g1_i1 len=207 path=[0:0-206]
TGCTTCTCTGCAACGTATGTCAAATCAGTGGAATGTGTCTTGTTGGGTAAATCGTATTGGCCAAAAGTAGTCATTTTCTGATGTCAGATTTATAGATTACTTTAAGCAACAGCCTGTGGAGGGGTGGGCTCTCCGATGTAATTTTTCTTCTTTGGAGAACGAGCATGGTGTTTGGAGGAAAGCTAACATTTTGTACTGTGAAATGGC
>TRINITY_DN38510_c0_g1_i1 len=211 path=[0:0-210]
AAAGAGCGCCAACTACGAGAGTGAAGAAATGGGCGAAAATCAAACAAAGGAGGGAAAAGAGCAAATGAATGAAGATCCAGGTATTCTTAGCCCAGTGCAAGATGGAAGCAAAAAGCCACAGATTGACAGTAACAAGGCAAATAACTACACGATTGTTAAAGAGATTTTGATCAGGTTAAGTAAACTCTGTGTCCAGAGTAAAAAAGGCCGC
>TRINITY_DN38586_c0_g1_i1 len=264 path=[0:0-263]
CAACAACCGGATTGGATTCGCCACATCAGTCTGACGCCGCACCTGACACCTGTGCAGGGACGTCGATTCACCAAAATCATAGGGGATGCCAAAATGACATCACATGCCCGATGATCTCACTGGAATGACATCACCCCACTGTTTACCCTGATGACATCACAGGAAGGGACATTGCCTATCCATTGACCATCGAACATCCAACTACCCCCCCATTATCAACTCCTTCATCCATTAGCCACCCAAATCTCACCTGCTCATCCACCC
>TRINITY_DN38524_c0_g1_i1 len=277 path=[0:0-276]
CGCAAACATTACATTCCAGCAAGCAGGATTAAACTGGGTCAGTTCTCGGCAATGCTTGATGACAATTTTTTCTAAATATTAACACTTGTGATTTAAAGCTTTCAATTTTCTTAGGAACAGTGGCCTTAGGCGAATTTGAGCCAGAGCAGAATTCTTGATGATTCACCTGCTCCATCCAGGTACCCAGGGACATGTCTCAAAACACAGTACTGGGCTTCCAAAAATACATTGTTGAACAGCCAACAGTCGTTCGAGTATTCTGCAGGTACGAATGCGG
>TRINITY_DN38517_c0_g1_i1 len=208 path=[0:0-207]
CTCTCTGGCTGTGGTGGCCCCATGCGAATTGGCACTGTTGAAAGAGACTTTCACCTATGTGTTAACAGGTACAGCCCCAACCTTGGCCGGCATTTGTTCCATGTAAAAAGGTGAAATTAGTTTGGTGGTTTGAGCCAGACTCACGATGGGTGTGCTATTCCTGCATCTGGTATTAGTACAGCCTCCACTGAAAAAACTGCACTTGGTT
>TRINITY_DN38537_c0_g1_i1 len=216 path=[0:0-215]
CCCATTTCTTACAACATAATCCCATATACAATTGATCAGATTTGACCACCACACCACCTGGTATGGTCATCGTTTAGAAGACAAGATAATTATTGATCCGGAAGGCCAAATAATGGCCAGTGGGGCTATCCTTGGCCAGGAGCTGTGAGCACTAGCATAGCCCGTGGTCATGCATTGCTTCCCCCACACCCAGAATATTTTAACAGTGCACCACCC
>TRINITY_DN38511_c0_g1_i1 len=239 path=[0:0-238]
AACCAACAAGTGCCCAAGATCACACACCCTGACCAGGTGAGGTTCAGTATTTTGTGTGGCTAGAATACCTAGATGCTCCATACAGAATACCCAAAGGTTGAAACACACCCACATACGCACTGTGCACATGTACACATGCAAAATGATCATGCAACACCACATTTTGGATAGAAACAAATAGCCTTTGCTTACATTGGAAAAATCAGAATTATACAATAACCATAATACCTTCGGTGGCC
>TRINITY_DN38567_c0_g1_i1 len=321 path=[0:0-320]
TCTTCTCTCTAAATCTTTTCCCGCATTCAGTGCACTGATAACGTTTCTCATCTGTATGTGTTTTCTCATGGATACTAAGTCTTTTTTTTTGACTGAAGTTTTTACCACATTGAGTGCACTGATATAGTGTCTCCGCTGTATGCGTGGTCTCGTGGCTGTGAAGGGATGCCTTCAGACTGATGCTTTTCTCACAATCAGTCAATTTATAAGGTTTCGTCACTGTATGTGTTCTCTTGTGACTATTAAGGAACCATTTTCGACTGAAACTCTTTCCACATTCAATGCATTGAAAAGGTTTCTCACATGTATGTGTTCTCAGGT
>TRINITY_DN38596_c0_g1_i1 len=392 path=[0:0-391]
CCTGCCCGAAGTCATCTGCAGGAGCTGCAACTTCTGCCGCGATCTGGACCTGTGCAAAGACTCAACGCTCGCTCAGGATGGGTCGTTATTGGCAAAATGGATCTGCACCAACTGCCAGGCCGAATATGACTCTGACTCCATAGAGATGGCATTGGTGGAAGCCTTGCAGAAGAAATTAATGGCGTTCATGCTTCAGGATCTGGCCTGTGTGAAGTGTAAGGGAGTGAAAGAAGCCAACATGCCCCTTTACTGCACCTGTGCTGGGGATTTCGATCTCACCATTTCCCTTAAGGTGTTCGTTGAACAAATCGATGTGTTTCAGAATATTGCACGGCGTTACAACATGCCTTACCTCCTGGAGACCATTGAATGGCTGCTGCTAAGGAACCCCC
>TRINITY_DN38576_c0_g1_i1 len=215 path=[0:0-214]
CTTTCCCAGACAACCAACGTCAATGCAGTGTCAAACTCAAATCCCAGTGAGACATTCAGCTGCAGCCGCCTGTGGCTGGTGCTGTGCCGTTGCTTACCTCGGCCTTGTCTCCCCTGAGACTTGTTTCTTGTGTCACCACGCCCATGTCAGCAGTTACGGTTCTTTCAGCCTCTGCCTCCTGGGTGGGTGTGTGTCTCTGCTGAGTGCTTCCCCCC
>TRINITY_DN38531_c0_g1_i1 len=315 path=[0:0-314]
CTTAGTATCCACAAGAGAAAACATACAGGTGAGATACCATATCCATGCAGTGAATGTGGAAAAAGCTTCAATCACAAGGGAACACGTAGATGTCATGAGAGAACACATACAAGGCAGTGAATGTGGGAAAAACTTCAGTCATAAGGGAACGCTTAATATGCATGAGAGAACATATACAGGTAAGACACCGTATCCTTGCAGTGAATGTGAGAAACACTTCAGTGAAAAGGGAGCACTTATTCGTCATGATTGAACACATACAGGTGAGAAACCATATCATTGCAGTGAATGTGGAATAAGCTTCAGTCACAAGGG
>TRINITY_DN38525_c0_g1_i1 len=291 path=[0:0-290]
CTGTTGTGATGAAAATATTATATATTTTTTTCTGTTTATCAAAATAAATTAAATACATGTGGCTTTCATTTAAAATCTATATAGAATTATTACATTTTTTTATTTGACATTTCTTGTCAAAAGAGGCACTATTGTGGTGGCACAGTGTTTTGGAATCCACCGAGGGAAGATAATTTGTAGAATGTGTACAACATGCCCTGTGAAGTCAATGTACTGCCCACAGGGTTACCAACACTGCTAAATTAGGACATTGCCGAACGCCACTTCTAACCAACACCTGACCCATTGTCT
>TRINITY_DN38570_c0_g1_i1 len=439 path=[0:0-438]
TCCGATCTCTGGCGATGAGGAGCAGCACGGACGCCGTGCCCGCGCTGTACTGCAGGCAGTGGCCCATGTTTGGGGGGCGGGAGCGGCGTGGGGTGCCCAGGCGACCTTCCTCCGCAAAGCCTTGGCGGGCAGGGTCCTCTCCGTTCCGGGCTCTGCCGCCTGCTGTGCGCGGCTGGGGGCTCGTGCCTGGCCTAAGGCTCGACCCCTTTTCGCCCCCAAACGAGCAGTTTCGTTTTCTCAAAACCTCAAGTGAGCCCTCCTCCTTCCCGTGGCCCGGGCCTCCCGAGGTCCAGCTGGAGCGGGCGGGGGCTCCTCGCGGGTCCAAAGTCTTTATGGGCTGTACTGCAGCACCGCTTCGCCCAGAGCTTTGCAATAAATAAATAACAAACGTGTGTCTAGGCGGATTGTGTTCCCTGTGAGCGGTCGCGGGGCTGTGACG
>TRINITY_DN38522_c0_g1_i1 len=214 path=[0:0-213]
CTGAACATTCCCCGGCGGATTGCTCTCGGAAAATTCACGCTGGCGACGAGGTGATTCAGGTTAATCGTCAGACTGTGGTCGGTTGGCAGCTGAAAAACCTTGTAGGGAAGCTGCGCGAAAATACCGCCGAAGTTGCACTCGTTCTGAAGAAACGCCCCACTGGCACATCAAATTTTGCCCCTGCGCCTCTGAAGAACCTGCGCTGGAAACCCCC
>TRINITY_DN38530_c0_g1_i1 len=323 path=[0:0-322]
ACAGCTGTGGAAGGACTGTCTCCTCGACCCCTGAAGTCTGCCCCCCTTAAAGTGAAGAAGATCGGGGACCACCCATGGACGGAGCCATGAGTGTGGAGAACGAGGACGTCCTGCTGGACCTGGAGGGGGGGTCCGAGGAGGACCTGGACGGGGAGATCGTGCTGGACACGATGGAGCAGATGATTGTTCCCACATATGGATCTATGCAAGCACAGGAACACATCCATGCTGTGCAGCTGGTAGAATTTGATGATAATCCAGATTCCTTGTTCTTCAATGATGGCCATCGGAGGATCGATTATGTTCTTGTGTACGAAGACGAG
>TRINITY_DN38597_c0_g1_i1 len=371 path=[0:0-370]
CCTCTCTCTCTTCCCCTTTTCCCCCTCTCTCTCCTCTCTCTCCCCTTTCCCCCTTCTTTTTTCACTCCCCCCTTTATTTTCCCTTCTCCCCCTTCTTTTTTCACTCCCCCTTTTTTCCTTCCCCCTTTCTTCCCCCCCGCTTCTTTTGTTTTCTCCCCCTCCTTTTTCCTTCCTCCTCACCCCTCCTTGTTTTTTTCTTTTTCCCTTTTCCCCCTACTCCTTCCCCTCTCTTTCTCCTCCCCATCTCCTTTCCCCTTTCTCTGACCCGGAATACGCCATTTTTGCCTCCCCTCTCTCCCCCTCCCCCCTGGGAGGAGGGGGAGTGGGAGTGGGAGTGGGAAAGGAGACTCCCCTCTAATTCTCCCCCTTTC
>TRINITY_DN39073_c0_g1_i1 len=546 path=[0:0-545]
GCTCCTCTTCATCATAAGCCTCGGCCTCAACGTCTTCCTCATCCTCTTCTTTGTCTTTCTCCTTTCCCTCAGCCTCCTCATCTGATTTTTCTTCATCTCCTTTTTTTTCCAGCTCCTCTATTTTTGCTAGAATATCTACATTACTGCTAGGAACTACTGGTTTTTCTTTTTTCTTTATTTCAACTGCTTTCTTTATTATCTTTTTCCTTGGCTTCATCTCTCTGGGAAGTCTACGCCAGTCTGGGGTCCACTGCGCATTCAGTTCCTTGGCTTTCTCCAGGCTATACTTGGCACTGTATCTTTCAATCCCTTGATCGTCTGCTCGTCTGGCAATGAAGTAAGGCGTTCTTTTCATGGTCCCTCTGAACTCCTGTTTCAATGCCAACATGTAATCTTCATCCTCTCCTGTTTTTGGTGCCATTGCTTTGAAATCGATTGGAGGAAAAAGCGGGGAAGGCTTGTATGCTACTTCGGGCAATGATTCTCCCTGAGAAAAGCCGATTGCCTGAATATCGAAGGTAAAAGAGGCTCGCCCTCTTCCTCGAC
>TRINITY_DN39048_c0_g1_i1 len=246 path=[0:0-245]
CCTCGACCCTAAGTTGGCGGAATCGCCTCCTGTGAATCCGCTGCTCAAGCAGGCGGTAAGTTGTTTGGTGAATCTTTCATCAAGCAGCTTCATAATTTTCTTTACACGTTCTCCACCTTGGACAAAGCCCAGACATCCATTAAAAGAATTTTTAATCCTCGGGTTTTCCCAAGGGCCAGCAGAGGTCGGGGACGCTCTTCTGGCCGCCGTCCCTATTCCGTCCCCAGATACAGGCCTAATCCACCC
>TRINITY_DN39013_c0_g1_i1 len=227 path=[0:0-226]
CTGTTCAACTCATTTCCTCTGTAACCATAATACCAATTTATGTGTTGTTCGCTTGGAAAAGATCAATGCCTTGGTTTTTCGATAAATTGATACGTAGTGCATTAACATCACAAAATGTGTCAAGTGCATCCAATGATCTTTGTAGCCCAACCCTGGTTCTACCTAGCAGCACCAAGTCATTTGCAGATAACAATATGCCTACTTCTTGGTGCCCTACTTTTGGGGGG
>TRINITY_DN39076_c0_g1_i1 len=312 path=[0:0-311]
ATCGTCTTGGGATTATTATAGATCGTGTTTGCAAACATATGAACGTTCTTTCTTATATAAAGATGGACCTGGAATGTAGAGGGTCCGGCTGCATCGTTGGTGCTCATGAGGCATCCAGGAGATGGGTGAAAAGACGTTCTCCCTCCAACTTGTTCCTCTCATGTCCTTTTTTCATCTCTGTGCCCGCAATGATGGAATGGATTTTGGCCCATCACATGCTGGGTTTGAAGTAACCCCTCTTGGCGTCGGCCATCTTGGATGGCTGAGATTAAACGTGAGATGGAAAGTGAAAAAAAAAAAAAAAAAAAAAAA
>TRINITY_DN39062_c0_g1_i1 len=442 path=[0:0-441]
GCGGTCTGTGATTCACAAAGCACCTCTCGGAGATGGTTCTTGAATACCTTGTAAATCTCCTTGCGTCCTTTTGGTGCTGGCCTCCCAGCCGAACCCTGTGGTGTCCAGATTCACCAAGCCCCGTTCTGGAACAGTGCATCCAGTAATGCAGCAGACGTACTCGGGAACACCCACTGACATCCACATTGTGCCATACGCAGCAGCCACCCTTGGATCTGAATGTTCCCGCCATATTTTCCAAACCTCATTTTGCCTGTCTACTGTCTACCCCCTTTCTCTCCACATTTAGGCCACCTCGTTCCAAGCTCTAATTCAGTCTAAAATCAAAATCTGTGATTCTTGTGTTGCCAAAGCTCCAGGTCTTGCTGATAAAGCTCTAGTTTTCAGTTTTTACTCGTTTCCTGCACAGTGGTCAGAATCCTTTCGTCAGCCAAGACCCCAC
>TRINITY_DN39085_c0_g1_i1 len=272 path=[0:0-271]
CTCGGGGTCCCCAGCGCCTCGGGCCCCGCTGCGGAATACCATCAGCTGCGGCCGGGAGCCATGGGGCAGCTCGGCGGGGGCGGCACGCTCCTCCCCGCAGCCCAGCAGGCGGCTTAGGGTCCTGTGCGGGGCGGTTTCCGGCTCCCCCAGGCCCTCCAGAGGCGGCGGCTGCTGCATTGGCCTCCCCCCAGCCTAGCGTTCGGCCATAGCACGGCCTCCTCCCCGCCCCCCACGGTACTCGGGCTCCTCTGCACCACCGACCCCTGCCGTTG
>TRINITY_DN39001_c0_g1_i1 len=280 path=[0:0-279]
AGCGACGTGGCTTAAGGGACTGGGACCCGGAAAAACAAACATCGCAAAGTAACTGAAGACAGAACGTGACGTGTCTTTTCCTGAAATGAGAAGAGAATGGCAACCGGAAAGAATAAACAGCGAAGAAAGACACTTGCCATGATCATGTCCTAACATCAAGCAATTCTGTGGAATAAGACAGCACCAAGCGGGAGGACGTGGCCGGAGCGCGCGTGAGGCGGGAGACGGAAGGAGCGGGAGCCATAGCGCAGGACAGCGCCGCACAGCAGGAAGACGGCGC
>TRINITY_DN39091_c0_g1_i2 len=447 path=[0:0-446]
AGTGAGAGCCATTGATTCAAAAGGATGTAAAACAGGGGGGCGGAGTGATAGCCATTGATTCAAAAGTATGTAAAACAGGGGGGCGGAGCGATAGCCATTGATTCAAAAGTATGTAAAACAGGGGGGCGGAGCGATAGCCATTGATTCAGAATGGTCAGACAGTGGTAAAACAAGGGGTGGCGTAACATCTACCACTATCCACGATGGTGTTCAACGACGCACCAATCCTCAAATCACAGAGAGGAAATCTTTGTCCGATAAGGGGAACTTCCACAGAAGGCACAGCTCGGTCTCAACAGTGTTTGATCCAAAAATGGAAAAGTGCAAAAAATTCTGAAATATTCTTTTTTTTCTTTAAGGAATCCAGCGCAAAGCGTGTTTGGGGATCCTCGCCGCCAATGTGAGCTCAGTTTTGGTACGGCAGGATCCAGAGACAACGGATTCTCC
>TRINITY_DN39033_c0_g1_i1 len=264 path=[0:0-263]
CGTTGTTGCCATACTGACATGGTCTCCTGATACGCTGCTACGTCCTTGCCACACTGACAAGATCCCCTGGCGAGATGCCTTGTTAAGTCTTTGCCGCACTGACAGGATCGGCTGATGCGTTATTCCGTTCTTGCCACACCGACAGGGTCGCCTACATTTCCTTGTGATTCCTGTTGCAGCTGCGCGAAACAAACACTGACCGCTGTGCACGCGTTTCCCGGGGCTGTACCTCCATCAGAGCTGGGAGCTGGGCAGGTGTCACAG
>TRINITY_DN39058_c0_g1_i1 len=278 path=[0:0-277]
CAAGTGTCTGGAAAACCAGTCCGCCACCTGATTCTCCGTACCCGGAAGATATTCCGCCTTGAGTGAAATTCTCCTCTCCAGACAAAAGTGCCAAATCCTTGGCCAGTTCCGCCAGGAGGCGTGATCTCGTGCCCCCTAGCTTGTTCACATAGCGTACCGCGGAAACGTTGTCCATCCTCAGGAGGATGCAACAGTTCACCTTGTCCTTGGCCAGACACTTCACCGCAAAGGAGCCCGCTAGGAGCTCTAAGCAGTTGATGTGGAAGGCCAGATCTTCC
>TRINITY_DN39081_c0_g1_i1 len=232 path=[0:0-231]
CCTTAAGACCACATTGGACCGGTCTGTATCCTCCTCCTGGACTGCTGCCGGGGTTACCAAAATCAGAGAATTATTTATGGAAAACAGATATATTACACCTATTGAAATTCGAGAGGTGGTCCCCACATCATCATTGTTATTGTTGCAATTTTATAGATTGAAAAGCGAGATGAAGACTATATTGCCAGACTTCCCTGCAGAACCGCAAATCACTGAACCCTTACACACGGCC
>TRINITY_DN39037_c0_g1_i1 len=228 path=[0:0-227]
ATCTCGGAGCCGGAACATAAGGAGGGATGCCCAAGCCAAATACCGACCAAACAGAACTTTGAACAGAACCAGTGCACATCTTGAGCATCTTCCGGTCCAGCGTGCCTACAAGCATGGCTCCCAAACAGTCGTTAAGGAGGAGCAGGACGAAAGATTACTCCTGTACAAAGATGCATTTAAGCTGCAGCACTTCAGCTCCATGACCAGTGTAAGGCTTGATGGACAACA
>TRINITY_DN39056_c0_g1_i1 len=299 path=[0:0-298]
CTTTGCCAGAACCTCCCCTCAACAAAAACTGATTATAGTGGAGGGGTGTCAGAGACTGAATGCTGTTGTGGCGGTCACAGGTGATGGTGTAAATGACTCCCCAGCTCTGAAGAAAGCAGACATTGGGATTGCGATGGGTATTGCTGGATCAGATGCAGCAAAGAATGCAGCAGATATGATTCTCCTGGATGACAACTTTGCCTCCATTGTCACGGGAGTGGAAGAAGGTCGTCTCATTTTTGACAACAATAAGAAATCCATTGGCTACACCTTGACCAAGAATCTCGCTGAACTCTGCC
>TRINITY_DN39051_c0_g1_i1 len=300 path=[0:0-299]
CGATCTGGCGGCTAGAGAATAAGAAAGCAGACACACACCAAGCACAGGCCATGGCAGTTTGAGGTGGTTTAGTTATGTTCCTGGAGCCGCCTCTCTCCCAAGGGCAGTGTACAGAATTCCAAGAGATCTCATCTCAGAGCTTTACATAACGTCTATCTGTGAGCTCATGTACACCTCCAAAGGGGTTTCTTGGCGCTAATGATGGACAATAAATATGTATTACTAGCTTTAATACCCAGCTTCGCTTGGGATTTGGATTCTTGTATATAAAGCTCTATAGCTCATGATGGAAATGATGTC
>TRINITY_DN39049_c0_g1_i1 len=348 path=[0:0-347]
CCCCTGCTCAATTATCCCCACTGCATGTCCATTGTGAAAGTCACTTTCGGTTACAATTTCTGTGCCTCCTATGTCTACATCATCATCTGCTTCAGCTTTGAATATATAAACCTTTATGACTTCCGAACCATAGCCATCTTCTTTTGAGACCCCATCATGTGAAACCTCAGTGCTAATTTTTAAAGGTGTATTTCCAATGTGCTCTAATTTTTCACCAACATCATCCAAAGATATCATCAAATAATCCTCAGAAGTGCTCTTCCCGTCATCTTCAGTTTTTATAGTAACAGTGGATCCAGGAAGAGTCCTGGTTGATTGAATGACTGTTTCCGGATCACAGTTTGCTAC
>TRINITY_DN39086_c0_g1_i1 len=244 path=[0:0-243]
TCCAAATTGCACTCAAACACATGGGCCTTGGTTAGTTTCTTATCCCAGTGGGCCGCTAGCCAGATTTTGGCTAGCGGCCCTCGCTTGCTCAGGACAAAGTGGGCGTAAAACATTGTCCCAACGGTCTATAAAAACAAAAGAACACCTTATTCCTCGCCTGTCAGTTCGCAGCTCCAGCACGTACAGAAATAAAACAATCCTTTGGTAAAATAGTGGTGCGCGCGCTGGCCTTCGGCCTCCCAGT
>TRINITY_DN39061_c0_g1_i1 len=248 path=[0:0-247]
CTTCATTGGAATCGAAAGGACTGCATCGAGCTAGTGAAGTGCCTGTCCAATGTCGGGCCCCATCGGGCTATCCTGACCTGCAACAAGAATGGGAAGAAGGACAGCTGCTCCCTAACATGCACCTCCAAGGCTCGCTTCCTGCCAGAGTCAGAAAACAGCTACACAGTGAGCTGTGGAACCCCATTACTAAGGCATGGAACCCCACAAAAGAACAGCAGCAACACACATCCCTGCATCGAGACTCTCCC
>TRINITY_DN39021_c0_g1_i1 len=309 path=[0:0-308]
TGGGGACCGAGGCGGCATCTCCCCCTCGGGCTCCAGCAGCAGCTGCGACATGGACGACGGCCTCCTGAGCCCCAGCATGTGCGCCCTCGACGGGGCGTCGGCCTTCTCCAAGGGCATGCTGGAGCTGCCTCTGGGCAGCCCCACGTCACTCTGCTCCCTGGAGGATTCCTTGTCCCCTGCAGCCAGCCCCACCCAGCCCAAGCAGCCCCTGTCCAAGATGTCATCGCTTCCCGTCTACAACCAGCAAATCGCAGATCTGTGCATCATCCGCGTTAGCATGGAGAACAACCATGGGAACCTGTACAAGAG
>TRINITY_DN39065_c0_g1_i1 len=278 path=[0:0-277]
TAGTCCAAGTCTGCGGTCCAGGCCCACGTCCTGGATGATGTACTCCTTGAAGGACTCGAAGAACTGCGCATGACACCGCATGAGATTACCCATGCCCTGGATCATAACTGCCGGCACTGGCACTAGCTCCGGCCTTTCTCGCCGTCGTGGCACGGCGTCGGACGGCGACGACTCCCGTCTTCTTCTCCCCGAAGTAGACACTTCCTCCGAAAATGCCATCCTGGCCTGCGCCAGACCTGAAGAACTCCGAGGCGTAAACTCTGGAGTCTCCAACTTCC
>TRINITY_DN39099_c0_g1_i1 len=250 path=[0:0-249]
GTACTGGGCCAATACAGAGCTCCCTGATGCACACCACCAATACCCTAATATCTGCAGCACCCGTCATTGTGTATTTGCAGCGTGCCTCACCTCGAGCATGGAGTCTTATGGTTGGGGTCAGTGTGGAGGACCAAACACTTAATGAACTGCAGGTTCACTGCCGTTGGGCACTCGAGTGTAGAGCACCATTCTGCAGGAACATCGTTTGGGGGGCAGTCAGGGGCTGCCACCGCAACCCCTGTGCCCTGAC
>TRINITY_DN39083_c0_g1_i1 len=233 path=[0:0-232]
CTTCTGGGAGAGCAACCCAGTCGAGACTGCAAGACCACTACAGGACATTGTGTGAGCTGCAGCTACCACAGCCAAGGCTGGAGAGGGGGGTATCTGGCCTATATCACAGGGGACAACAGTGGCAATCTGTGCCCAAGATACTGACACTAAAGCTCACCAGGGGGTGCTTGTACATTAGGCCCAAGTATGTCGATGCAACTGTAAGCTCTTGCGCAGCTCTTCCAGAATCTATC
>TRINITY_DN39088_c0_g1_i1 len=557 path=[0:0-556]
CAACACCTGGGATAGGGGGTGTACTCTGCTTATTTCCTCGTACCCAAAACGGACGTCACGCTCAGACCGATCCTAGACCTCAGACCTTTGAACTGACATATTCGCAGACAGAAATTCTGTATGACAACTTTACAAGACGTCATTCCACTCATAGAAGATTATCTTACAACGCACTATTTAAAGGATGCATACTTGCTCATCCCAATGCATCCAAAGCACAAAAAATTGCTGCGTTTTGTGGTAGGTCCAAAACATTATCAGTTCAGAGTAATTCCTTTGGTATCAGATTAGCACCCAGGGTATTAACAAAGACGCTAGCAGTGGTTGCAGCTCATTTACGCAGGCAAGGCGTGCACGTCTACCCTTACTTAGACAATTGGCTTATTCAAGGAAGAACAGCAACGCATTGTCTTACAGCCCCACACTGCACGATCAGTCTCTTGAACTCACTGGGATTCTTAGTGAATTACCAGAAATATAATCTAGTGCCGACACAGAGGATTCAATTCCTAGGGACGATCATAGATTCTGCACAAGCGATGGCGTTTCCCTCACAG
>TRINITY_DN39070_c0_g1_i1 len=210 path=[0:0-209]
CCCTACTTAATCTCCTTGTCTATCTTTTCTTCCACATGATGATTACCCGCTTGTGTTTGTCCCAGGCCTTTAACAAGTTGTTACTTATTTTACCACCGATCAACCTATCTGTGAAGAAGATCTGTGTTAAGTTAATTCAGTTCCCCCTTCAGGCAAGGCGTCTCATGACCCATTGTAGCAGAGCCTCCCTACTAATGAACTATCCCGACA
>TRINITY_DN39041_c0_g1_i1 len=253 path=[0:0-252]
CTCCCCTTTAAAAAAGATAAAAAAAAGAAAACACAAATAAGGACTGCAGCAGAGACATACAAGAGACCAGCAGGAGGTTGGGACAGCAAATCCAGCTCTACACGGTTGCTTCCATAACACAATGACGCCAAAAGGAACACGCAGGACAGTTTGGCTAGGGGAAAGCAAAATGCTGAAATAACTACTCAACATTGATGGTACGTGCAGATGTCCCAGAGTAGTTACGGGCCGGTGGAAGCGCGGAGACGAGAAA
>TRINITY_DN39066_c0_g1_i1 len=319 path=[0:0-318]
CCAAAAAACATTATCTGCAAGAACTAAATATGCCAGCAGACCAAGCACTCCGAGAACTCATCTTGCCCACATTTAATTCTAAGTTAGAGCTAAGCACATCAGAAAATAAAAGACCAATAGAAGTAACCGCACCAGCAACCAATTCTCTATCAGAACTAACCATGCAAGAAGACCAATCCCCATTAGAATTAAGCATGCCAACAAACCAATCACCACCAGAATTAAGCACACAGGCAGAATTAAGTGCACAATCTGCACCAGCAAGTCATTCTGTGCTACAAGTAACTAGACAAGCTGCCCATCATCTTCCAGAACTAAC
>TRINITY_DN39080_c0_g1_i1 len=240 path=[0:0-239]
CACAAAACAAATGGTTGTCATTACCTACACTATCAGGGATTGTTTTGCAAAACTTAATTAGGACTTCAAATTAGAACATTTTGGCATTTACCATGTAGAATAACTGCTAACGTGCCCCAGACATGGTAGCAAATGCCCATGTATGGTGTTGTGCCTCATACCATCTTTTGGACTGCTGCTGAGTGCACATAAGCAAGGCAGAAACATTGCACAGATCCATTAAATCAATATACAAACGGC
>TRINITY_DN39000_c0_g1_i1 len=226 path=[0:0-225]
ACCCTATCAAATGCTTTCTGGTGCATATGTAGCTTGGTTGAATGTTATTTACTAAAATATAATATAAGCCTGAAATTATATTTTTATAGTGTGTCAAAGCCGCCTGCTCATGGGGGCATCAGAACACACACTTCACAAGGTAAAATCAAGATGAAGCCCATAATAAAACACATAAAATCTTTGAGGTAAAGCCAAGTGGAAAAAATGGGTCTTGCAGTGGGAACGG
>TRINITY_DN39082_c0_g1_i1 len=254 path=[0:0-253]
AACCTCTTAAATTGCATGACCTCTTAAATGAGGCCCTAAGTCATAGTAGAGATGAGGTTTGAGATTACTACCAGCATTGGGGTTTGTACACTGACCATCTTCATTTGTGCAACAGTTTGACAAACAGTTTGTTAAAACCAGTGACAATGTATCAAATAAGGTCAACTACTCTTTCAGAGAGATTTTATTCAGAGAATGTCACATGGAGCATGACAGCGGCAACTACAGAGACATCCTCGTTACACAGGGCACCC
>TRINITY_DN39014_c0_g1_i1 len=250 path=[0:0-249]
ATCGGTATCAGAGCAAATGGAAGCTGCAGACTCTGAAGAACGTTGAGGAAATCATTCATGCCAGTCAAACTGTGGACATCTTGGAACACAGCCACCAGTAGTGTTGGTGTGATGGCGATAGAGCGGGTCAGGATCACTCTGGCAAAACGTGACCACTTAAGGTTCAGGAACCCCTCCATGACAAACTGACCAGAGTAGGTGCCAGTCATCGTTGAACTCTGCCCGGCAGCAAGGATACCCACTGCCCAAA
>TRINITY_DN39089_c0_g1_i1 len=220 path=[0:0-219]
CTCGCCCGCACAGTCTTGGGGAACTAAAAGGAACCTGAAGGAATCGTGTAACGAAACATAAAACAAAAAGGGACAACCAGAGTCCTAGGGAAGAAGGCTTCTTGTTCCTGTTACATGGAAGAAGAGAATCCTTCCTAGCCATCAAAAGGAAGACGGAGAGTGAAAAAGATAGGGATAGTAAAACGTGAGTGGGAGGGAAGCATGTGGAGGAGTGTGAGAG
>TRINITY_DN39015_c0_g1_i1 len=487 path=[0:0-486]
TTTTTTTTTTAATCAGAAAAAATAAATGTATTTAAAAATCACAGAAATATGCAATTTTATCTCATGTTTACGCAGACAATTTCAAAGTGAGTGCAGTAAAGGACACTCTTCAACACTGCACGGCTGTTCCCTTTTTGCCAATGAGAATGCAAAGATAACAGAATGTGGAGATTCTAAATATGTGGTGTTAATCATTCCGGATTTCAAGTTTTGTCCTCCATTGTATTGTGCAAATCATGGAATACTCAGTCAAGGGTGACAAGCATCATTGTCAGCAGATAAAATTTGAACACATTTGCACAACAGGAGCAAATTTTGGATAAAGGCAAACAGCACAAAATCATTAAAAGAAAGTTCTTAAAATTAATTTTATCGCTATTAATCACAACTGTGCCATCATTTAATTTTTTCATATCTCAAATAACATTATTTCACTGCATACAGTACTGCATTGTCAGTTATTTAAGATATGAGAAAGTAAATGGAT
>TRINITY_DN39079_c0_g1_i1 len=605 path=[0:0-604]
CTACAACGTGCTTATTCTTTCTGGCTATGGCCCATAGTTAAGAGTTCAGATTTATCTGTGTGTTTTCCTTATCCAAGAGTGGTTCAGTCTCCTTAATCAGTCTCAAATTCTCCTCCTTGAGGCGCTCAATTTCACGTTCCAGCTCTTCTATTCGAAACTGATCAGCAGCAGCCCTCCGACGCTCCTCCTCACTTAGTTTCAATTTGCGGTTCTCCTCTTGCTTCATGGCCAGACACCTCTCCAGCTCCAGATACTCCTTGATCAGCTTCGGCTTGCTCATGTCCTCGAGGATCTCTGTGTGGTACCTCTCATAGGTCTCAGAGAAGTCCTTTTGCAGGAACTCTCCTCCATCCAGATCATCACTGGTCATCCCTTCCTCGTCATCATCATGGTAGTCATCCTCGCTGGTGTCCTCTGTCCTACCAGCTAACTTTTTCGGCGTGCCATACCCAATCTTCAAGTCTGGTTCTTTCAAGTCATGATCCTCCATTAGGAACTGGGTGGTGTTGTAAGGTGCCACAGGTTGCCCCTTAGCAAACATTTCAGCACGAATCCTGGCTGCCCGTAGGGACTCCCTCTCCTCTAGCTTCTGCTTCTCCTCCCAC
>TRINITY_DN39040_c0_g1_i1 len=381 path=[0:0-380]
TGAGTAGTTGCTTGCAAAAAATGTTTTCAGAAGATCTGTTGAAGCGCTCAAAAGATATTTTAGAGATGCAGATTGAAGTGCCTGACCTGACCAAAGGGAGGAAATCCAGTAAATTATATCGAACGGTTGTTCCTTTTGGAAACACTACTGAAAAAAGCAAGATTTCAAGTCTGGGACATAAAATCTCTTTTTTTCCTGAGGTTGATGATGATGGTCTTTAACCAGCAAGCTAAAAAGGTTTCTCTTTCATACAAGACTGCCTAATGAATTCTACCCTACAGTAAAAGGTTCTCTCATGTTGGGGAACCCACCAGCCCCTGCTGTTTGATGGGCAGTGTAAGGGAAGTGAGGGGGAGGTAGAGAGACTACGCCAGCCAGATC
>TRINITY_DN39016_c0_g1_i1 len=255 path=[0:0-254]
CTGGAAACCCATGAAAATCAACATCCTTCATACAAAGGGGACAGTTCGATCACAAGGAAAACATTTATGAATTGAGGATGCCCTCTTCAATTTATGATAGTCAAAAAAGGGGAGTCTTTTTCATTGTGCTGGCAAACGCACCAAAGACGATTAGCCTATCACTGCCATCTAAACCAGTGGATCAAAAAAATCAGCATTTGACTACCTGCTAATAAACAGGAAGCAATGCTGGCCACTTCAAAACCTCTGTTTGTC
>TRINITY_DN39092_c0_g1_i1 len=202 path=[0:0-201]
AGCTTTAAATAGTTCTATTAATTATTTAGGCAGTGCTATTGGATCAGCAGTCGGAGGAATTATTTTATTTAATGTTAATAGTACAAACGTACTAATATATAGCGCTTTAGGAATTACTATTATTGGTACTTTATTACAATTATTAAATTTATCTATAGATAAAGATTGAAAGACTTATTGTCATCTTTTTAATCATCACGGT
>TRINITY_DN39098_c0_g1_i1 len=301 path=[0:0-300]
TGGGAGACTGAGGAGGAGGCTGATCTGACAGATGAAGGGAGCTGCTGGGAAAAGGAAAAGCTGGACACCTTCTTGTCCTCCCAGGAGAGGAGTTGCACGTCACCTGACCAGGTGATCTCTGTGAACAAATACCTGCCTTCTCCGGAGATCGCTAGCACTGGAGGGGAGCGGGAGCAGTCTGCAGAACCATCTAAAGAAAGCAGCGAGGATGAAGAGCATGAGGATGAGGACGAGGAGGATGAGGGGGCAGCAGCAGAAGAGGGGGAAGATGAGGAGGAAGATGACGCAGGAGACAGTCTCC
>TRINITY_DN39090_c0_g1_i1 len=220 path=[0:0-219]
CACAAATGCAAAAATAACAGCATTTGCCCATCACCTGAGCAAAAAGAAACAGGAATGTACTTGTGCAGCTGGCAATGTTCCTAAGTTGATAGTTATATTTCAAACAGATGTGATGAAATTTCCATATTCTGGCAGATGGCTGTGGAATGAATGCATGTACTCTGTCATCCTCACTCTTCATCCTTAGCTTGGGAATGAACCATAAAACTTGCCATAGCAG
>TRINITY_DN39010_c0_g1_i1 len=335 path=[0:0-334]
CCCAGGCACTCCTTTTGTTTCCAGTGCTGTCACTGCCAGGTCTTCCAGGGTTTCCCTTGCTGAAGTTTGCAGTGTCACACTTACCTGGTGCCGCCCTCTTACCCAGTTCAGCGACCTGCTCCTCAGGTTGCTCAGGAGCGGCGGCTCCATTCAGAAAGGTACGTTCCCTTGAGAGCGTTATTCTTACTTTGTTTTGTATACATGAGAACACACCCTACTACTACCCATTAATGGGAAGCACCGCACATCCATACAGTTATATATAGATTTTCAGAGGTATATCTTCAAAAATGCATTTGTTCGTGCAATGGTTGTCAAATTACCCTTGACCCAAT
>TRINITY_DN39046_c0_g1_i1 len=245 path=[0:0-244]
ACCATCTTCAAGCAGGTACACATGTGGCGGCTGTGAAACATCTGTACTCAGCTGGATGACCGGGAGCAGGAAGGGGTAGAGGTTTTTGCTGTCTTCGCCCAACCCCTTGACCAGGTGGATGAGCGTGGTTAGGATGGCACATTTCAGCATGTTGTGTTCTTCGCTCTGCTTCCAGAGCAGGGGCAGGTACTGCACCAGGCAATCCACATAGGGTCGAATCTGCACGTTGACACGTTCGATGACAC
>TRINITY_DN39042_c0_g1_i1 len=573 path=[0:0-572]
CAGAGAGCTGCCTCCATCCCAGGAACTCTGTGATAATTTAGCCACCTACTTCAACTAATTTCTAGACAAACTAGGCCAGGAATCCCTACAGACTATCACGGCCAAAACCAATCCCAATAATAAGGCCACTCTACACTTTGTCACAATTTGGTCCTTTTTAATTGACTGATAAGCCTTCCAGTGCCCCACATGATGTCGTCCCAGCAGCAGTTTTCAAATGTATGCAATTTCTATTTACCCAGTAATCAGTACATCCCTACAAACCCTTTTCCACCTCTCACTAATCTCAGCTTAGTCCCGCCTCCCTAATGGCTCTCATAAAACAAACACCAACTTTGATCTTGGTGAACTTGCCAATTACAGGCCCATTTCCGATCTTCTTTTTGCTGGCACACCTCTCGTCTCAAGAAGACCGTCACCTCACAACTCCAAACCATATTCTCAACCCAGTGAAGACAGGCGTCCGCCTCAGTTGCTGCACTGAATCTGTTTTCCTTGCATTCACTGAGGAGTCATGTAGATAATGGCAGTGTCAAGGCGCTGATCCTTCTGAACCTGTTGGTGGCCTTAGAC
>TRINITY_DN39004_c0_g1_i1 len=648 path=[0:0-647]
GCTCAGGCTACACCCAAGCATCTCACAACCCATATACTTTGAACCGCATTTGCTAAGGTCACAGTGGAAAACAATGGTTCCTATCTCTCGCTCACCCCCCCAAGCAGCAGGAGGCACTCTAGCTCTGTCTGTTCCGGATATGAGCATGTGTGGGGACCATTGCTTTCAGCTCTAACAGCTACCCATAGTGGAACACCCTAGTTTGGTGGAAAGTTTCACTTTGTTTGATGTGTGCAGAACCAGACGGCATCAGGTGGAAAGTACACCTCTCAGTCGAGAATTACATCTGCATAACCTTTGTGCAAGATACCTATCTTGATGTAAAATGAAAACTGCGAGAGAACGGTTGTCGGTCAAAAAGGTGACACCAGTCTACATATGCAAATGCTGAATACTGTTTGACTGCCATGACGATGTGCTTAGTGTTTTTGTTATTGACGAAGGATGTGGTTTTGGCCTTTAAAATAAACAATAAGAGGGCAGGAACTTAGAGCTCTCGTGGAACTTGGACCTGTTTGTGTCTTCAGTCCTGCCGGCCGCTGCCCAACACCAACCACCCAGTCTGTTTGGTCATCCTAATTTTACCCGATCTCAGAAGACCTTGGTGTGTTTGTGTCACAATTGAAGGTCCCTGTGCCTCTGGCAGAG
>TRINITY_DN39047_c0_g1_i1 len=321 path=[0:0-320]
CACCAGCAGCCCAGTGCAATTCGAGCGACCCTTTTAAGAAAATCAGGACCCCAGGGCTCAGAGCAGGGTCTGGATCTACCAGGAGCAGCAGCACGGCATCTCACAAAGGTCGCTGCCTGAAAACCCAAGAGTTAAAAAACGGTGGCCTAGAATGCTAAAATCTAGTGTCACATCTAAAATGGTGGATCCACAAAAAAAAAAGTGTAAAGTTTGAATATTTACAATACTTTTAAAGGCGTACAGTATGAAAACCAAGTTCACCTTACAAAAGGGGGTGGGTTTTCAGTGGTGGTTTTGTTGCAGGCTTGTAGTGTGGGGTCA
>TRINITY_DN39071_c0_g1_i1 len=216 path=[0:0-215]
CTTCGCGGGTGAAGAGGGCCACGATGAGATGGAGGACTGGATGGACAGCTTGAAGAAGAAACCAGACGTCATCTCTTATGCCTTGGCACCGCTCCACGAATTGGTCAGTTTCAATAAGCAGATCAAGGAGAACCTGAAGATGGCCATCACCGACTACATCCGTAACAAAGCTTTTAAGAAGAAGTGTCAGGCCTGCCCCCACAGCACAAGACCGAG
>TRINITY_DN39059_c0_g1_i1 len=1169 path=[0:0-550 1:551-617 3:618-1168]
GGCGTTTCCGAGTGATGCTCATGATCATGCTACTCCCGTCTTCGACAACATGTGGAATCAGGGTCGACTGTCCAAGGACCTCTTCTCTGTCTACCTGAGCGAGGAAGGAGACAGTTCCAGTGTGATGATCTTTGGAGGAATCGACCCTTCCTACTATTCAGGTGAACTCAACTGGGTGCCTCTTTCTGTTGAGCGATACTGGCAGATAACCATTGATAGTATCTCCATGAACGGAAATGTCATCGCCTGCAATGGAGGATGTCAAGCCATTGTGGATACCGGGACGTCTCTGATCGCTGGTTCAGCCTCTGGAGTTGCAAACATCCAGAAAGCTATTGGAGCTACTCCAAACTCTCATGGGGAGTATGGGATCGATTGCAACATGATCAGCTTCTTACCTGATATCGTCTTCACAATTAATGGATTGCAGTACCCTGTGCCTGCCAGCGCCTACATCAATGAGAAACACTGCACCAGCAATTTTCACATCACCACTCGCTTCTGGATCCTGGGCGATGTCTTCATCAGAGGGTACTACGTCGCCTTTGACACAACATTTGCTACTTGAAAGACTTTGTGGTCAGACGCTGGTGGCAAAGCCTATGTTGTTGTTTGTTCTGTCAAAGGCGACGTAGTACCCTCTGATGAAGACATCGCCCAGGATCCAGAAGCGAGTGGTGATGTGAAAATTGCTGGTGCAGTGTTTCTCATTGATGTAGGCGCTGGCAGGCACAGGGTACTGCAATCCATTAATTGTGAAGACGATATCAGGTAAGAAGCTGATCATGTTGCAATCGATCCCATACTCCCCATGAGAGTTTGGAGTAGCTCCAATAGCTTTCTGGATGTTTGCAACTCCAGAGGCTGAACCAGCGATCAGAGACGTCCCGGTATCCACAATGGCTTGACATCCTCCATTGCAGGCGATGACATTTCCGTTCATGGAGATACTATCAATGGTTATCTGCCAGTATCGCTCAACAGAAAGAGGCACCCAGTTGAGTTCACCTGAATAGTAGGAAGGGTCGATTCCTCCAAAGATCATCACACTGGAACTGTCTCCTTCCTCGCTCAGGTAGACAGAGAAGAGGTCCTTGGACAGTCGACCCTGATTCCACATGTTGTCGAAGACGGGAGTAGCATGATCATGAGCATCACTCGGAAACGCC
>TRINITY_DN39059_c0_g1_i2 len=1169 path=[0:0-550 2:551-617 3:618-1168]
GGCGTTTCCGAGTGATGCTCATGATCATGCTACTCCCGTCTTCGACAACATGTGGAATCAGGGTCGACTGTCCAAGGACCTCTTCTCTGTCTACCTGAGCGAGGAAGGAGACAGTTCCAGTGTGATGATCTTTGGAGGAATCGACCCTTCCTACTATTCAGGTGAACTCAACTGGGTGCCTCTTTCTGTTGAGCGATACTGGCAGATAACCATTGATAGTATCTCCATGAACGGAAATGTCATCGCCTGCAATGGAGGATGTCAAGCCATTGTGGATACCGGGACGTCTCTGATCGCTGGTTCAGCCTCTGGAGTTGCAAACATCCAGAAAGCTATTGGAGCTACTCCAAACTCTCATGGGGAGTATGGGATCGATTGCAACATGATCAGCTTCTTACCTGATATCGTCTTCACAATTAATGGATTGCAGTACCCTGTGCCTGCCAGCGCCTACATCAATGAGAAACACTGCACCAGCAATTTTCACATCACCACTCGCTTCTGGATCCTGGGCGATGTCTTCATCAGAGGGTACTACGTCGCCTTTGACAGAACAAACAACAACATAGGCTTTGCCACCAGCGTCTGACCACAAAGTCTTTCAAGTAGCAAATGTTGTGTCAAAGGCGACGTAGTACCCTCTGATGAAGACATCGCCCAGGATCCAGAAGCGAGTGGTGATGTGAAAATTGCTGGTGCAGTGTTTCTCATTGATGTAGGCGCTGGCAGGCACAGGGTACTGCAATCCATTAATTGTGAAGACGATATCAGGTAAGAAGCTGATCATGTTGCAATCGATCCCATACTCCCCATGAGAGTTTGGAGTAGCTCCAATAGCTTTCTGGATGTTTGCAACTCCAGAGGCTGAACCAGCGATCAGAGACGTCCCGGTATCCACAATGGCTTGACATCCTCCATTGCAGGCGATGACATTTCCGTTCATGGAGATACTATCAATGGTTATCTGCCAGTATCGCTCAACAGAAAGAGGCACCCAGTTGAGTTCACCTGAATAGTAGGAAGGGTCGATTCCTCCAAAGATCATCACACTGGAACTGTCTCCTTCCTCGCTCAGGTAGACAGAGAAGAGGTCCTTGGACAGTCGACCCTGATTCCACATGTTGTCGAAGACGGGAGTAGCATGATCATGAGCATCACTCGGAAACGCC
>TRINITY_DN39022_c0_g1_i1 len=261 path=[0:0-260]
CAAAAAAGAACCATGGTCTTTCCTAAGTCACAAAGCTTTCCATGGCTTCATAATGTAGCAGACATGAACTACATTTTCAATGATGAATTTCTCCTTGGTCTTGAGAGCTCTTTTCTTACAGGGTTCAGGGAAAAGAACGAGAAGGGGTTGATCAGCCAATTAAACCATATTAAAGAACCCCAGTCAACAAATGAATGTTCTCATTAATGCTCAGATTTTTGTCTTTTCTGAGACATGGAATTATGAATATAGAATCTGCCC
>TRINITY_DN39093_c0_g1_i1 len=333 path=[0:0-332]
CCTTATTACACTTCATTCCCCTGATCTATTTTTTTTAACTGAAACCTGGTTTTCAGACTCATTCCCCCGTTTCTCAGATTTGATTCCACCCGATTACTCTCTGCTGATTTGCAACCGTGCCACGGGGCGTGGTGGCGGGGTAGCAATTATTCATAAGGCGAGCCTAACAATCACCTGCCCGCCCTCGTTTCGAATGACCTCTTGTGACTGCTTGCTGATAAAATTAGGTCTTGATCAGGGACACTCATGCACGTGTCTACTCATCTATCACCCTCCAAAATCCCTGCCCTCCTTCGCAGATATTTTATCTGACCTTCTACTCCCTATCTTGGC
>TRINITY_DN39044_c0_g1_i1 len=286 path=[0:0-285]
CTGGCATTTCCTAGTACTCTTTGTACTTAATCTTCAATATTTTTTTATTTTTGTATTTCATCCGATTTTGTTGCCTTCCTATAGCATTGTTGTTACCATCTGATTTGCTTTGCTGGGGTGTCCTTTGTCTTGCCCGGTCTATTGTTGAGAGTGAGTTGTGTGAATGTTTGTTTCTTTGGTTTTATGACGTGAGAATGGTTCTGGAAGTATTTTGGTTTAGCGTGGTTTCTTGGTTTTTCTACATTACGTTTGGCATTACGAGCCGTAGAGAGATCGGAAGAGCGTC
>TRINITY_DN39072_c0_g1_i1 len=231 path=[0:0-230]
CTCTAGCACTGCAATTCACTATCCTCGATAGACCACCATGCAAGGAGATGTTCCTCACCATCGCCCACTTCATTGTGGAAATAGCAGATTTATGATGCGCTCTTAAACTTCAAGCCAAGAACTCTATCAGGAGAGATGGGGGCGTGGGGTCCCTGTACAAAGCAAGATTCCTCTCCATGAGCCCAACTGCTTGCAAAAGCATTAGTACCCCCGCAGATTGTGAAATGAGGG
>TRINITY_DN39012_c0_g1_i1 len=320 path=[0:0-319]
CACCACTCAATATTAAGAAGAGATGTCTTCTACCTGTTAAGTTTTTGTCTATGGGATGAGGAGACTGGTGTCCGCTCCTAACCCCGACTTCCACACTTGACCAAATTTTGAAATCCTTGAACAATCCTAGAAAAATTGCCTTATCCCCCAGTGCCTCAATTACCCTACCTGTAAAAATTGTAAGGAATTGGAAAAAGCTTAACCCCAATGTTAAGGATTGTATTAAAAAAGTAATTGGTCATTGATGATTCCCCATGGTACTGCTCCCTGACCTCCACAATGCCTTCCCTCTCCTCCTTCCCTCTAGCAGCTCACAGATC
>TRINITY_DN39031_c0_g1_i1 len=559 path=[0:0-558]
TGGTCTTTTCAGAAATGAAATAATAGGATACACGTAACTTCCTTTTCCTGTACAATAATTTACAATAAAACACATGGCATACTTACACCTTCATAAAGTAATATAACAAAATATCAATGACAGATACACTGTAAATACACACTTTACAAAAAGACCACGTCCACTGTAGATGAATGAAAACACTTTCACTTAAATACTTACTTAACAAGGTTCCTTTTTGGTGCAATACAAAGAGGTGGGGGCGAGATTGCAGAGAGTAGGAGAGAAAGAGGGAGGGGAGTGACAGAAATTGGGGTAGGGAGGAAAAGTTGTTGAAGAAGGTAGCAAGAGAGGGCGAAGAGAGAGAGGAGAAGAAAAGAGACTGTGGGTGAGTTTTCAGTATAGCGCCCACTCAGAACAGAATAACTGCAGGCACTTGGGAGACTTTCGGGTATTGATTTGGTGCCCTGTAAAGGAGGCAGGTGGAGAGCACCAGGGCTGGAGTCCTCCACCACAGTGCAAGCTTCTCTTCTACTTAAAGAGAAATGGGAAAAAAGAACATTGGCGTGAGAACATATTC
>TRINITY_DN39038_c0_g1_i1 len=253 path=[0:0-252]
TGAGGAGATTCCGTGAGTCAGGATTGGATTGAGGGAGTGATGCTAGTGTCCTTATTCCAGACCTGGGTATCTACATGAGCGTGGTATCTACAGCCAAAATGGTCATTTAAGTGTCAAGGCAAGATTGTATAGTGAGAAAAAGAGGGTACCAAGCAGGTAAACCTGTGGCACTCCAGTAAAGTTGCAACATAGAGGTAGCATTACAATTCCCAATTAAGAAAGGCAAAAGGTAAACCAAATGCCATGGAGAGGG
>TRINITY_DN39027_c0_g1_i1 len=209 path=[0:0-208]
ATCTGTTCCAGGCCTAACGTCTGCGAGTGCCGCCCTGGCTGGGGTGGAAAGTACTGCCACGTGGATGTGGACGAGTGCCGGACACCGGTCCCCTTCTGCGCCCACAGCTGCGTGAACACCGTGGGCAGCTACAGCTGCAAGTGTCACCCGGGCTTCTCTCTGGGGGCAGATGGGAAATCCTGCAACAAACTGCCCCCCACCGCCTCCAC
>TRINITY_DN39034_c0_g1_i1 len=305 path=[0:0-304]
CGCAAAGATGACGTCGGTGTGGAAGCGGCTCCAGCGCGTGGGGAAGCGGGCCGCCAAGTTCCAGTTCGTGGCCTCCTACCAGGAGCTGACGGTGGAGTGCAACAAGAAGTGGCAGCCGGATAAACTGATTGTGGTCTGGACCCGGCGGAACCGACGCATCTGCACCAAGCCTCACAGCTGGCAGCCAGGCATCAAGAACCCCTACCGAGGCGTGGTGGTATGGATGGTGCCTGAGAACGTGGACATCAGTGTGACTCTGTACAGGGCACAACCATCAGGAGGAGATCTTGAGAGCGGAAGGGGCG
>TRINITY_DN39019_c0_g1_i1 len=231 path=[0:0-230]
AGAAAAGCATGTGGATGGAATCCTCAGGCACCACAAAGAAGACCAAAAATCTCTCATGAAAGAGAAAGAAAGTCCTCCGGTGGTTTCATTAAAGGAAAAGTCGAAGGAAGATTGTGTCAAACTAGGTGAAACTAAACTGAAGGACCGAGTAAAGGAAAATCATGATAAAGAAAAGGGGGATGCCACCAAGATAAGTCATGTAAATGATAAGTCCAACTTGGCAAAAGATGG
>TRINITY_DN39084_c0_g1_i1 len=300 path=[0:0-299]
CTGTCTTTGGGTGAAACTCTTCCCAGGTACTGATGTTGAGAATTCTGTTGACAGACCTCCTCCTCCGGCCCTCCCCGCGATCTTTCCCCTTTCTTCGGAATTCGGAATCCTCCCCAATTTTTCAGAGAAAGTTTGGGCATAGTAGGCACTTTCGCTGCATTCTGGTTGTAGTGCATTCTGATGATGGGCCGACTGCTCTGGGGCATCCGCTCTACAGAGGGTCTCTGTGCACCAGATGACAGAGCCTTGCCAGCAGGGCAAGTCGCTGCCCGTTTGTTGTTCTCAGTCTGCTTCTGTGAC
>TRINITY_DN39003_c0_g1_i1 len=344 path=[0:0-343]
TTCTTGACCACCCCCTAACCACATGAACTTCAGTGGCCATCCTGTGTCAGAAGAAGTCTGTCCATACAAGATCTACTCTGCGTGTGTGTTCACTAGTTTATAGACATTCTTTTAGTTGTGGTCAGTGTCGAAGAAACATGAGTTCTGGAAGCTTCTCCAGCCCCCCTCCTTACATTCCGTGCCATAATGCTGTCTGAAATGCAAAGGATTCCAGTATAGTGTATTCCCTGCATGTCTGCTTTCCAGTGGCAGATGTGAACCTTCCACACAGGTGCACAGGTGCCTGCCCTGAGAGGGGCCAATCACAGCACTGCTGCAGTTCTCCCACCAAATGAGTGCATGCG
>TRINITY_DN39011_c0_g1_i1 len=218 path=[0:0-217]
CTTATTTGTTGCCACGTTTTTAGCTCTATTTACTATACACAAGCGTTCACCGTTCCTACTTTTAGATTTACGGCCCGCCGTGATTTATAGAAGTTAAGTGCTCCCTGTAGGGAGTAAAATTTAAGCACAAAGTATGAAAATGTGACAAGTCAGATGTATTAACAATAATCCACCCCAGCCCACACAGTAAAGGACACGTCAGGCAGTAACAATAATCC
>TRINITY_DN39017_c0_g1_i1 len=231 path=[0:0-230]
CGGAGCAATCGGTTTCTCATCATCCTTATGGAGAGCCGATCCTCAACCCATAACAACCCAGAGATATGTTTCCATTAACTTCTAGACAGAGTCAGCAGAAGAGAGGACACAGCCTATTGGTACATTGAGTTCAGGATCTGATCATCAGATAAGTAAAGAAGAGAAGAATGTTGTCCAACCAGCTCCTTCCCTCAGATTGAATAAATAACTTCCCCCAGCAGATCGGAAGAG
>TRINITY_DN39024_c0_g1_i1 len=305 path=[0:0-304]
AGGTGCGATACCCATCTGTCCAGTGCGACGATCCGCAGATTGAAGGTTCTTGCGGCGCCGCCGTCATCATGGGAAGGAAGGTTAACCGAGGCCGGGAGATTGATGGAAGTCTGCCCATTTTGCCCTGCTCTTGGGCGTCCATCTGTGGCGTATTTACTGAGGCCGGGAGGTCCCTGCAGGGCGCCATGAACGAGTATGCGAAGCGGGAGCCTGTCTGCAACCTGTAGTGCTCCTGTGATACATGGGACTGTGACCGTTGGTATTCCTGTGAGCGTACCAATGTTTTCTGTTTCATTTCTCTTTCC
>TRINITY_DN39005_c0_g1_i1 len=234 path=[0:0-233]
GGGTGATGCTTGGAGCTGTTGGTGCGTATGACTGGAATGGAACAGTAGTCATGCTGAAGAACGGCACCTTTGAAATTCCAAAAAACGATACGTTTAAAACCAAACCTACTGAAAGAAACGAGTATCTGGCTTCTTATCTAGGTTACACTGTAAATTCTGCAACGATTCGCGGAGATGAATTGTATATAGCTGGTCAGCCACGATATAATCACACAGGTCAGATCGGAAGAGCGT
>TRINITY_DN39007_c0_g1_i1 len=590 path=[0:0-589]
CTTCTCTCCTTCCTTTTTTATTCTTTCCTCTCTTCCGCTCATCTCATCCTCCACTCTCCCCCTTTCTCTTTCCTGCTCCTCTGTACTTTTCCTTCCTTCCTTCCTTCCTTTCATTCGACTCTGGTACTCCTCTCTACTTTCACCCATCCTTCCCCCCTCGCTTTCCTTTTTTACTCCATCTCTTCTGCTCATCTCTGCCTCCGCTCTTCCCTTCTCTCCTTCCTTTTTTATTCTTTCCTCTCTTCCGCTCATCTCATCCTCCACTCTCCCCCTTTCTCTTTCCTGCTCCTCTGTACTTTTCCTTCCTTCCTTCCTTCCTTTCATTCGACTCTGGTACTCCTCTCTACTTTCACCCATCCTTCCCCCCTCGCTTTCCTTTTTTACTCCATCTCTTCTGCTCATCTCTGCCTCCGCTCTTCCCTTCTCTCCTTCCTTTTTTATTCCTTCCCTTCTTCCGCTCATCTCTACCTCCGCTCTTCCCTTCTCACCCTTCACCTCTTCCGCTCAGCTCTACCTCCTCTCTTCTTCTCCATTTCCCCTTCCTTCTCTCCCCAGTTCTCTCTCCTGCCCCCTCACTCTTTCTTCTTCTC
>TRINITY_DN39095_c0_g1_i1 len=273 path=[0:0-272]
ATACAAGCACTCACAGTTGGCACCACAAATTCAAGAACTCACAGCTGGCACTATAAATAAAAGCACTCTCAGCTGTGCCTTACAACACTCACACCTTGTGCTATACGTACAAGCACTGCTAGTTGGCGCCCTACAAACACCCACAGTTGGTGGGGAATGTACTCACTCCTCAGGTAGGAATGTACTCTCTCCTGAGTGGATACATACTCACTCCTGGGTGGCACCAGTATGTGTACTCACTCGAGTGAATATGTATGCCCCTGGTCACACCCG
>TRINITY_DN56923_c0_g1_i1 len=207 path=[0:0-206]
CACATTTCTGTCATTAGATATTGATCAATCCCTTCATGGTTGTGAATTCAGGTTTTCAGTTTGGACATCTTTACGCTTTTCCCCAGTACCACGACTTTCCAGAAAGTCACATTACCAGAAACCTCATTATTCATGTCGGTTTTAGTGAAACAAATGCTGGAAAATAACACCACGAATGGTGCAGCAGTGGAATTGGGAGTAGTGGGG
>TRINITY_DN56933_c0_g1_i1 len=445 path=[0:0-444]
CTGCCCCTGAAGCATGGCGGTGCTGGCCCCCTTACTCGCGCTGGTCTACTCGGCCCCGCGGCTGACGCGCTGGCTCGCGCGGCCCTACTACCTCTTCTCGGCGCTGCTCTCGCTCTCCTTCCCGCTCATGCGCAAGCTGCCGCCGCTCTGCGAGGGCCTGCCCACCCAGCGCGAGGATGGCAACTCCTGCGACTTCGACTGGAGGGAGGTTGAGATCCTGATGTTCCTCAGCGCCATCGTCATGATGAAGAATCGCCGCTCCATCACCATCGAGCAACACATGGGAAACATCTTCATGTTCAGTAAAGTGGCGAACGCCATTCTCTTCTTCCGGCTGGACATCCGGATGGGCCTCCTCTATCTCACCCTGTGTCTAGTTTTCCTGATGACCTGTACCCCCCCCCTGTACATGGGACCGGAATATATCAAATATTTCAACGACAAG
>TRINITY_DN56971_c0_g1_i1 len=320 path=[0:0-319]
CGTTCCTATTGCTTCTGCCTAGCAGTCGCCACCCCTGTACCCTCTGTTGCGGTGCTTGACACTGCTTGACGACGTTTACCTACTAAGAGTTTAGGACTTGTGGCTTCAGTGAACTCCCTGTGATGCTGGTTTGGTTGTTCTAAGATAGGTGGCTTGCCTGTATTAGGCCAACCTAGGCAGAGAAACGTTTGACTATAGTCTGCGGCAGTCTTAATCTGAAAACCACTATTTTGTAAGGGAGTTGGTGTGATCTAGTGGCAACATTTTCGGCTGTGGAATCAGAGTTTCTAGTTCAGTTTTCCCCATGGGACCAAATTGTG
>TRINITY_DN56960_c0_g1_i1 len=220 path=[0:0-219]
CTGGCATTCCCTTTTTTTTTTTTTTTTAATAAATTCCTCCCTATGTTTCCAAATCTGGTTCTCCAGTACCTGTTAAGTTCAATACTTCACTGCTGACTTTGCTCTGTCTTTTGCAGCCTCGAGAAGCCCCGCCAATATTAGAACGCTTGTGATTATCTTATGCTGGCAGAATCGTTCTCTTTCTTTAACAACTCCCCCACCCCCTAACTATTCCCTCCAG
>TRINITY_DN56951_c0_g1_i1 len=443 path=[0:0-442]
TCGCGTGTTGTTTCCGCGAACCGTCGTGTGTGTGTGGAAACGTTGAAAGAGTCTTGGAGGGCCCTCCCCCGGAGTGGCGCGTCACTTTGACGGCGAGCTGACTGCGAGCTGTGCACCGGCAGGACACACTCCAAGCAACTCTCACCACCCTGCGGCCGGACCCACCGGCACCGGGGCCGTCTCTGACCCGGGCCCTCGGTTTCACGGCCTCTGAGTCCCTCCTGGGGCCGCCTTCGTCACCGGTAGCCAACGAATAAAATGGATAGTAGCTTTGATTGTGACTCTGGTGAGCTGGAGCCACCTGATCATTGACGGAAAGGTATCTTCAATGAATCAAGTGCCCCCATAGCTTCCTGTTGAACCAGAAAAAGCAAAAAGGAAGATTTAAGGAAACTTAATCATAGTGTTTACCTGCACCATAGAATGCCGCTGCTCAGGACCAG
>TRINITY_DN56925_c0_g1_i1 len=297 path=[0:0-296]
GCGGTGGGTAATAAATAAACTCAGATCTATAAGCGGGGGAGGACATCTTCATGGATTTTCATTGGGCTCCTCGGAGTCATTTGTAGGAGTCTTCTTCAAGGGGATTATATACAACCCATTCTTGGCCTCTTTAATCCTCCACCAGCGTCCCAATCTGTGCTCTTGTCCAACGCCCACAACAAGGAAATCACCAGCATTGGAAAACTTCAAACTATTCACAAAGCCAATCAAAGGAATGTCAAACAAAGGCTGTAAGCTCCGGAAGCCAACGCCACAGCGCCAGAGCCTCAGGCAAGC
>TRINITY_DN56968_c0_g1_i1 len=247 path=[0:0-246]
CTGCTGTATTCCAAGAGGATGCGAGCTTGAGCTCTGCTGAGACAGAGATACAGGGGGAGGGGTACTGTGGAAGGAGAGAGAGGAGCTACTTCTGCTTGGGCAGCCAGACGGTGGATCCTCGGAAGACGCAGATAGGGAGTTCTCTGTCCGGAAGCTGTTCTTACAGGAAGGGCTTTTGCTGCTGCTCAGGGAATCATGGTTGACAGCATTGGAGGCCAGGAGGCTGTGACTATGGATGGTGGGCCCA
>TRINITY_DN56919_c0_g1_i1 len=309 path=[0:0-308]
GTTTCCTCCTCATGGTTCCTTCTCCTAATCCATGGTATTGTAGGTCGACATGTTTGGGCCCTTAAGGAGTAGCACTCCTTTTGGGTGCTCATAGGGGTTCCTTAAGAGCCCCTTTTGGGTGCTCTGGACAGTTACAAAATATTCTGAATATTGATCATCCTTTATTGATATCAGCTTGTAAACAATGAGAACATATGTATAAAAATGTATGTAGAAAAAATAAATAGTAACTTAATAGAGAGGCAGAGAAAGATAGAAGTAAAAGAGGAAAGAAAAGAAGGAAAAGGTTAGAGAACAGAGCAAAGCATA
>TRINITY_DN56920_c0_g1_i1 len=523 path=[0:0-522]
CGGAGAATTGGAAGTGATAAGCGGGAGGTTTCAGTTGGAAGGGGTGTCGCTGGCAGGAGTCAAAGGGCAGACAGCAGGTGCGGTACACAGGCTGGTGAGGCCGGGTGGGAGGAGTGATCGTGACTGGGCAGGTGGTGAGGTACCACACATAGGATAGGAGGGATTTTGACAGCGGTATCACTCGGGGAGAAGGATAAAGGGGACGGTGGCATGGAGACGAGGTGACGGGTGACAAGCTGAGGGAGAAGGCGGCAGACGGGCTGGGGGCGACAGGCGGGTGAGTTTTGACAGGGCTGTCGGTGGGTGAGCAGGGGAGGAAGACTGCAACAGAGGGGGTGTGGGACAGGTAGGGGGCGGAGGACGTGGTTGCACGAGAAAATCACACTGAGGACCCGCAGGCTTCTGCTAACGCGGCGTCCCCTGTGCGCTGTATCGGTCCCACAATGAAATCCAATGCTGCTCGCAGAGGTACGCTGTATCCACGCTGCACCAACGAAGCCACTCATTTAAGCCACGAAGGACC
>TRINITY_DN56912_c0_g1_i1 len=292 path=[0:0-291]
GGTGTTTTTTTTAAATACCTCAAATTCATGACTTCGGCAACATAAAACAGTGGCCTCGCCATCGCGGTGAGGATGAGGCGTAAGAGCACAAGAGGGTATAAAGCGGTCTGCTGCAGTTCAGAGTAAGAGAAGTCACAGATAGTGGGAAGCAGACATAGGGTGCACAATGCAACTAATAGAATTTGAATGCCAAACTTCACAACTTCCAGATGAACTCAGTCATTAAGCACACGGCATATTTCTATTTCTGTTTTTTCTTATACAGCACACATACACCCGAGGGCTTCTTGTC
>TRINITY_DN56948_c0_g1_i1 len=571 path=[0:0-570]
GCCTTGCGTATGGAGCAGCAGCAGCAGCAAATGCGCATCAGAGAACACATCATCATCTTGCAGTGACGATGGAAGGTCATCATCAGTCAGTTATCAACCCTTTCAAGTGCTGGTAGAACACCGATGTGTGTAAAGAAAGACTTGGAGACATTAACCCCAAGAGAGTACTAGTCAAGATGCACACAGTCATGGCTTCGACTCCTAGAAGTCTTGAATTACCGGATGCAGAAGATTAACTCGTACTAGTTGAAGGACATGGAATCCCGCACCATGGTCATTCCAAAGTTCTGACCTGCGTTTTGCAACACTGATTGTACACAGGACCCCGTGGAATAATTCCTCTTTAGCACAATGTGACATGCTCCTTCTTTTAATGTGAGATTCATGCAGTACGTTTATCACCCTGTGTATGTCGAAGAGAATGAGTCTTTCACATTGTGGCATATATGCTAGATACTTTAATGCTGGGAGAAGCTCTGTACATGGCCGAAGACTGTTCACATACAGTGTGTGGCAGGGGGGCTATCAGTTGTTAAACATCCCTGTGCAGAAGTCAAATCAAACGCTCAAC
>TRINITY_DN56943_c0_g1_i1 len=430 path=[0:0-429]
CGCCATATATATTACCTTCGACTCCCCGCTGTGCAGATCAGAAGGCAGGAAACGATAGGGCAGGTGGCTTTTGATGAGGCGGGGAGATGTAAGCTCCTTGATTATGTCAAGACCAGGTTGAGGATACTCCAGGACAGGAAGCTGTTCATCTATATTCATCAGTCCAATTTCATCCGGCTCAGCTCCCTGACTTACTAAATATACCACTTCCTGCAGAAAACTTGTACCTGATTTGGGATAGGTGACAATCCAGATGTCCTTTTCCCGGGTGGTGAAATTAGAGATCTCCTCCATCTTGCCTCTGCAGAAAGGGGGCAGCCGCACCCCATTATACTCAAAGTATTTGCTTTCAAACTCTCCAGGGGTGCTGGGGGTCTCCGCCTCGTACTCCGCCATCCTGCTGCTGCTGCTGCAGGCGCTTATAGGCTTT
>TRINITY_DN56964_c0_g1_i1 len=208 path=[0:0-207]
GCAATGTTTATTTGTTTTTTTAACCTGACAAGCAGTAAATAAATCAGTAGACATAGGTAAACTCTGTGAATGACAGTATAGCTGCAGCCAGAGATAACATTCCAAAGTCATAGCTGGAATTGGGGCACTGGACTCAGGAAGGTTAAAGGGAACAAGGGTGCTGCTACTGTACTTAGAGCACAGGAGATTATCCCAAAGTACCAGGCAC
>TRINITY_DN56932_c0_g1_i1 len=229 path=[0:0-228]
CTTCATCTCTATTGTACATAATCTCAGATCACTCCCTACCGCTCAGCGGATAATCCAGCACCCCTGCACTGCATCCCGCGCCTCTAATATGGTTTGCGCTTGATACATTATAATACTTACATAAGTACAGATGCATTAATGCTTTGCGACTGCATGAGTGGTCAAAGCATGGAATGGTTACCGCCTGCTCTGTTGGCAAAGGGGAAGATGTTCTCGGTGGATTGCTTCC
>TRINITY_DN56926_c0_g1_i1 len=329 path=[0:0-328]
CCCCATTCTTTGTTTGAAATATATACATATTTAACACTTCATGTGCATTTAATATTTACGAAATAGCTTAAAAAAACAAACAAAAAAAAAAGACACTACCACGGGCTTTGAACTGCACTCCGACATTTACCAATTGGCAGCTCTTTCCAATCTTCATTTTGTTTCCTTTTAGTGTTTGAGACCTGGTCAGGCATCAGTGAAGATACGGAAAACAATGAACCAGTTGCAATGTGCTTCTAACTGTCTAAGGACTGCACCCCAGTACAAAGGAAATATAATTACAGGCAACCTAGCCAATGCCCTGGTTAGTCTAAGTGTATAAATAAGGC
>TRINITY_DN56952_c0_g1_i1 len=684 path=[0:0-683]
CACGAGTTTAACCAGAGGTGGGAAGTGGGGCCAAGTGAGGCTTTAGTCTAGTGCTCTTTCCAGTCTGATCCAGGTTTCAGTGACAAGGATTTAATATTGCAACCCAACTCCTTTAAAATAGCTGCTGCGGCTCTCCCCCAATCGCTGTAGCTGTCCCAGAGACTTTGTAACACTGTTCTACCAATCTCAGCTCTACGCGACTTCCTGCATCTCCTTGCTAATCACTGCAACTTTCCCAGACCAAGAGCACCAAGTTTTCCCCTGGGTAGAGAGACTATCTGAGAGCACTTTCTGCAACTTTCCCAGAACAATGGGAGCACAGCTCCTACAACTCCAGCTCTTTAGGACTTCCTGCAGCTTGTCGCTGATGGCTACAGATATCCCAGAAGCTTGGGAGCATTGCTGCTACCACTGGGCAAACTCTCATCCCCACCGCACTTCCTGCCGTTCCACACATCACTGCATCTTTCCTTCGCACTTGTGAGCACTGCTCCTAGCCATGGGCAAACATCTGGCCTCCAGTACTTGTTTAGTCCCCTTATTAAACATTGCAGTTTTCCAGAAAGCCTAGAGCACTGCTTCTTCCCAAGGTTTAACTCTCAGCACTCCTGCATCCCCACACTGATTACAGCGTTTCCAGAACCTTGGGAGAGCTGCTCCTGCCCTGGGCACCTCTCATCCCAC
>TRINITY_DN56929_c0_g1_i1 len=270 path=[0:0-269]
CAAAAACATGGCAACTGAAGTCCAGATCAGAGGCACTATACATAACATAGCCCTAACCTAACATAATACATGAACCACAAACATAAACAATAACATAGTGTAGTCACACATGACATACACACTGTTATTAGCCATGAACACCGACGACAAACCCGCATGACAGAGTCTGTGCTGCGATCCACTCCCCAAATCGTCCGCCGCAACAAATGTTATTCTGTGCAATTCTCTTTTCACCAATAATGAAAAATCACCCCACCAAACAAAACGCGG
>TRINITY_DN56993_c0_g1_i1 len=336 path=[0:0-335]
CAGGATGTTAACAGAGCAGGGTATCTCTTCTCTGCATGGGTGCTGCTAGGGATAACCCACCAAACAGAAGAACAATGTTTACCCCAGGAAATGCCTTCAAACCTGGAATGTGAAGAGTCTGCTCACACATGTACCTCCGCCGGCTGTAAATAATGGTAGGGTTCACATACTTGCCTCAACCTGCTTGCTGATTGGCTGAGAAGCTTCCAATGTAATGCAAGGTAGTGGCCAGCCAACAGTTTATAACCTCAGTGAATAGTCCACAGGCGATCACATTCATCAATTTGTCTAAAGGCACCTCCAACTGTACCTATTTATTGCACATGTCAAAGTCAC
>TRINITY_DN56953_c0_g1_i1 len=495 path=[0:0-494]
CTGGTCCGCCCAGGGAGCCGAGCTAGCAGCAATGATTTTAGCCCTTGAAACAATGGAAGGACCGACAGTTACAATTTATACTGACTCCCAATACATTGCAACGGCGATACACGGGGGACTGATAAAGTGGGAAAGACGAGGATTTGTAAGGGCAGATGGGACAGCTATACAGCATGGGGAGCTTCTAAGAAGGCTGAGAGCAGCCATCACTAAACCCCAGCAAGTGGCTGTAGTTAAGTGTGCGGCTCATACAAAAGGTCAAGATTTTGTGTCAAAAGGAAATGAAGCAGCAGACAAGGCAGCGAAGGAGGCAGCCTACTCTACACCAGTGTACTACACACTACCCAGTGAAAACCCAGAAACCATGTTAGCCGCTCAACAGGTAGCAAGTTTTTGTGACACAGGACAACAAGACATTATTGAAGCTCAGCAAGCTGCCCCCGGGAGGGAAAAGGAATTATGGGGCAAAATGGGAGCTGCAGAAGGAAAGGAGGG
>TRINITY_DN56916_c0_g1_i1 len=279 path=[0:0-278]
ATTTTTTGTTTTTTTCAGAGAGGGCTCTAGAAATACTAATAGTGTTCCAAAAAGAGATAGAGAAGCCACCCGACTTCTCATAACAATGTGACGCAAGTGGGGACTCTTAGTTGCTTGGACTATAAAATGAGACTGAAGTAACGCATTGTGCCTCAGGCATTTTGCTGTAATTGCTCCTAGAGGACTTTGCTTCTATATATTCAAGTTCCTAGTCATGCACCATATAATCCAGAATATCAGAATGTGGCACTCTTGACATGGCTCCTAAGTACCCTGAGC
>TRINITY_DN56961_c0_g1_i1 len=286 path=[0:0-285]
CCTGCCTGTTATAAACCCAGACTGGTCTGGGTGTACAAGTTCGGGAAGGAGCATTTCCAATCTGGATGCCAGTATTTTGGTGAACAGTTTCACATCGATGTTAAGAAGCGCAATGGGCCGGTAGGACGCGCAGTTTGTTAAATCTTTGCCTTGTTTGGGAATAAGTGAAATGTCTGCGTGTCATTGTTTCTGTCACTTTCCCAACATCTTTAAAATTATTAAATAGGGATGTCACTGGTCCACTAAGTACATCTTGAAAATTTCTGTAAAATTCTCCTGTTAAACC
>TRINITY_DN56976_c0_g1_i1 len=231 path=[0:0-230]
ATCTGAGCAAAGAAGAAATAGCTTTCAGTGATCCAACTCCAGATGGAAAATTGTTTGCCACGCAGTATTGTGGGACGGGCCAGTTCCTAGTATACAATTTTATCAGCGGGCGGCCTGACCGTACTTGAAACAGTTTATTGCACATATATTGACTGGAAACTGACCTTTAAGGCCGGAACTATGGCCTTTTCTCTTTTATTAATACACTGATCTCAGGATTAGAGCTCCCAG
>TRINITY_DN56967_c0_g1_i1 len=271 path=[0:0-270]
CTGGTGAAGTGCGAGACTCATTGTGGTATTTGAGGAGGAGTGTTCTGAGAGTTTCTCTTCATGCCTACAAGTTGACGTGTATGCCAGTGTTGCAGTATGTTTCTGGAAGTAGTGTGTGGGTCTGATGTCTGTGTATATCTGTGTATATCTGTGAAGTTGGGTGTCTGTCAAAGGATTTGTTGTGGGTTTGTGGGTCTGTGATGTGCCCATATCGAGAATTTTGTGTTTTTTGGCTCTACCAGAGGGTTAGCGTGTCATGTGGAAATGTTTT
>TRINITY_DN56969_c0_g1_i1 len=568 path=[0:0-567]
GTGTTTCTCAGCGTCAGGCGGGCCACGGGCAGTCTTAGCTCAAAAGAGCTTGACGTCCATCTTGGTACGCTTCTTCGGTTGGAGTGACAGTTGCGGATCGGGTCATTCAGTGTTACTTTGAATTGCCAAGGCAGCTCGTCCGGAGCAAGGACACTATGCTCGGCAGCATATTGGGACCGCGCTACTGGCAGCTGGCCAAAAACTGGCTGCCTGTACTAAGCACATGGGGAGCCGTAGGTGGTGTGGGCCTGGTGTGGGCCACGGACTGGAGGCTTTTTTTGGATTATGTTCCATACATCAATGGGAAATTTAAAAGCGATGATTAAACCAGTTTGTCCATTTATGGTGACGTTCCTGTCCTCAGATGGGTAATTGATGCTTCGAGGCCTAGCTGAACAGAACAAGGGGAACTTGAACGTCATTTTATTTATGTTGGCTTACTTGATTTATAACTTTTTGTCGATTTTGAAAAGTACACCAGGTGCGCAAGTGTAATGTTTTAATGGTCACTGATCGCACACTCGCTTTGTGAGATAATAAATACTGCTGTTTTTTTGTTAAAAAAAAA
>TRINITY_DN56910_c0_g1_i1 len=252 path=[0:0-251]
TGGGAAGTTTACTGGTAGGCGGCACAACTAGGAAATGAGCAAAATGGGTATACCTTATATTTAGCACTCCTGAATTGAGTTTACAAAAAAAGTTTTTGGAAAACGTAAGGAAATAGGGTTTCAAAGTATTCAAAACGGGGTTGGTCCATGCGTCCCACCATATATAATAGGTTGTGATCTATTGGCCACCAGATCACTACAAAGCAAGAAAGAAATTGTGTGATGTAGACGCTACATCGCGACTGATGGGGC
>TRINITY_DN56965_c0_g1_i1 len=526 path=[0:0-525]
CGCCAGAGAACAAGTGTCATTAACCCTTCAAGTGTGCAAGCCAATACCACTTCAAATCTACTAAGGCCTCTGTACCAAGCATCATCCTTCAGTAACACCATTTTTCCACTTCCCCAGCCAGGTTCTGCACAAAGTACACTACCCTCTTGTGAGTAAAAAAGAATGCCTGACATTTCTTTTTTGTTTTCGAATTTTCTCCATTGTGCGTACATTGTAGAGGTTCAGTACTGTCATAACTGGCTGTTCTTTAGATTTACTGTATGGGAAAAATATTGGCTGAACGTGTCGACTACTCTTTTCCTACTAGGCTCATTTAACTACAGGGTCAAAGCAAGTTTTCAGAAGAGACTGGTGACAAATATCTCCACCCTTCCTCACTTAGAATGCCTCTGTCCTTTTTGGTGGAATTTGCCTTGGGGACGCGTTCCACATTAGGGACCATACTCGTGCCATGGAAAGATGCAGGCTATCTAGACATTCTATTGAATTTGTGAAATTCCCAAAGGAGGTCATAATGGCATCCATC
>TRINITY_DN56991_c0_g1_i1 len=204 path=[0:0-203]
CCGGAGGGCGCCTCGGCTGAGGCGGCCACGGGGCTGTGCTGCCGGGGGCTCCGCTCCTCTCCCCCTCCTCTCCTCTGAGCGGACTGAGCTGCCTCAGTTGCGGGCTCAGCCTGGGGGGACCCCGGATTCCACAAAGACAGGCGCGCCCAGACCGGAAGTGACCCCTGAAGCGCAGCAGCCCGAGCCCAGCGTGTCCTGAGGGGG
>TRINITY_DN56936_c0_g1_i1 len=350 path=[0:0-349]
GTGGGGGAGTGGAGAGAGAGAGAGGGGGTGTGGAGAGCGAGGGGAGGAAATGGGCAGCAGATAAATGAAATACACTCCAACCCCAAGATCTCAGTTTGCCCAAATCCCACTGGGAGGAACTAAAGCACCCTAGCCTGTTACCAGTGTACAACCGAAACAGGGCTTGCATATACCCTGGCAATAAAAGGGTTAAAAAACACAACACTGTATTCAACACCATCATCCCACATTATGTCCATTCTGACCAGAGTGAAGAAGATGTCAATTGCCTCAATGGAGGCCATACATAATAACACATTATAAGGGATAGTACTGAAGTAAAAGTGACCTCAGAGGAAGGAAGATTTGAT
>TRINITY_DN56986_c0_g1_i1 len=375 path=[0:0-374]
CTACAGACAAAAAGGGTCAGTGAATTCACTTTAAATGAATTTGGGCATAAGATTGCTTTACTATAATTAAGAACCGTTGGCATTTTTTATTTCTCTGGGTTACATCTTGGTTACTGTGCCACCAAGCACACAAGATAATGCAAACATAAAAAAACAATCAAAATGTTCATATATTTCTTGGCTTATCCTGTAAGGAGCAATACCACACCATTAACTCCAGACTGCTTTGTATCAGGAGGTCTACCAGACACACACTGCCAAAATAAACACCTACAAATTAGGGGAAAAAAGTTTACAAAATCTAAGTGATTTTTGACAAATATATTGGAATTCGACAACCCACGTGTGGTGTTTGTAGCCCACTGGTCAAAGAAG
>TRINITY_DN56957_c0_g1_i1 len=279 path=[0:0-278]
ATTCAAGCAACGGTCTAGTTCCTTTCTTGTCAAAGGGTGCATGCGAGTATGGCGAGACTGTGCTGCTGCTTGCTTGCATTACAGGAATTATGACAGAGGCAGTTTCATTGGATGATCTGGACAGTGATCCTTGTGTGGTTGGTACACATGCCAGGGGTATGCCTGCCTTCTCAGAGATATGACGCGATTCTGCTTGAGGCCTATGGTGTGAAATGGCGATACCATGTGTCGGTGGTTGAGATGCACTGTGTCTTGTGGCATGCCTGGAGGGACTGTGTG
>TRINITY_DN56958_c0_g1_i1 len=245 path=[0:0-244]
CTGCCTGTCCCTTCCTGATGGGTAGCCTGAGGTACCACGTGAGGTGGGAGCAGTCCCAGATGGCATCCTCCATCTAAGGGGACCTCAGGGTCTGGCAGAAAGGCTGGGGCAGGTGTACCAGAGCACATATGTAGAGCAGCGACCCTGGCTTCTGCTCTATGTCAGTGCACTGGGGATCCCCCAAGCTGCCTTCAGAACAGCTGGGGCAGAGTTGGAGGGTGTGATGGAGTAGGCCGTCCCAGAAG
>TRINITY_DN56942_c0_g1_i1 len=237 path=[0:0-236]
CTCCTTTATGTTTTGTTTCTGTTGACAGCTAAGCAAACAAACCATTTTAATGTTCTAAAAACTGTACACAGACAAGTACATTCATGATATAATTAACTACTAACTTCTCTTGCTTAACAAAGAACCCATAGGACACAGAAACAGAGAATCAGTCCACTGGACAGGGACAAACTACAATTTATACGGAGCAACATAGATGCCGAATCTTCTTTTCATCTCCCACACCTTCGCCTTTTA
>TRINITY_DN56995_c0_g1_i1 len=287 path=[0:0-286]
AGGAGGTGTGGTACCGGGTTATCCAGATTGTCATCAACCGAGACGACGTACAGGGCTATGCAGCAAAAACTGTCTTTGAGGCCCTGCAGGCTCCGGCCTGCCATGAAAACATGGTGAAAGTAGGAGGCTACATCCTGGGCGAGTTTGGTAACTTGATAGCTGGAGACCCCAGATCCAGCCCCCTTGTGCAGTTTAACCTTCTGCACTCCAAATTTCACCTGTGCAGCGTGTCCACGCGGGCCCTCCTCCTCTCCACCTACATAAAGTTCATCAACCTGTTCCCCGAG
>TRINITY_DN56945_c0_g1_i1 len=467 path=[0:0-466]
CAGTAATTCCTTCTGCGAATGCACTGGCAAAAGGAGCCCCACTTATTAAAAACTATATGAAAGAAACTATTTTAATGCAACAGCACCAGCAGACAGCAATTGAGCAAGATAGCACAGTTAGCAATGAAAGTATTGATAGCCTAAAAGGTAATGCTAGAGGCCTTAGAGAAACACAATATTGTTCGCTTATAACAGTGAGCTCAGAGAAGGATCCTGCCATAGCACAGTCGCTGTGTCCAACTTAAAATATAGCACCGCCAGCCCCCTTTTTTAATTCAAAAAATATTCTTGAAGCACCTATTGAAATTAAATCTAGAGTCAAGAGTATTAATATTGACACCGAAGAGGCCCTGTCAAAAACCTGTATAAACAATGAATTAAGGAATATTACAGCTCCTCAATTCAAGGTATTTAAGCAGCACGACCTAGCGCTAGTGCCACTAGTGAAATTCAAAATAGAAGCAGCC
>TRINITY_DN56930_c0_g1_i1 len=349 path=[0:0-348]
CGGGAAGGAGGTAATGAAGGTGTTGCAAACTAAATATTATTCATGAACTAAATCCTACTATTAGTTGGAAGGTGATGGGACCCTGTGTTCATTCCAAGGAGTCTGATTCCTCATGTGATCAGAACTCTGACTTTGTGAGGGAATAAGGGCAGACAGGAGAGGTGGGAGTGTGGAGGAGAAGCGGACACCACCATTTTCATACAGACACAGGATTGGAAAGTACAATGACACTTCAACTCACAGTCCAGTGTTTTTGACATCTCATAAATAAAGACAACAAATACATTTCATGAAAGGATAAAACACAAAATCAAGCCGCTTACTACTTTTCTGGAACAAAATAAACAGC
>TRINITY_DN56917_c0_g1_i1 len=297 path=[0:0-296]
GGCGGCTGGTTTGCTGTGGTCCAGACTGAGAGAACTGTGGGGCGATGGTTGGTGTCTTCGCCTTCCTTGGACTCACACTCTGATTATCTGGGCTTCGGGGGATCTTCGATTTACTGTTGAACCCAGCTGAGATATCCGTGTTGGTCTGTCCGTTGGGTCTCTCAACTGTCAAATCCAAGGCGCGCGGAGACAAGGATTCACTGGACGTGATCAGGTGTGGATCCGTTCTGTAGGACGGGGAGAACAGCTTTGATGAATCCGTTTCAATTGATGCAGAGGAGTTGCAGTAGTCGGAGA
>TRINITY_DN56984_c0_g1_i1 len=254 path=[0:0-253]
AGTTGGGAGAGGCCATTAAGCAACTCCATGGGTCCAAAGCACCTGGTCTTGATGGGATCCCATCGGAATTCTATAAAGCATACACGGGTTTCATTACCACAAAGCTGCTGAGAGTCTGGGACGAGTCTGTACACATAGGACTGCTCCCTCCCACGATGAGAGACTCTGACATTACGCTATTGCATAAGGAAGGGAAAGATCCCGCCAAATGCGGATCCTACAGGCCATTATCCCTCCTCAACACAGACACAAAG
>TRINITY_DN56940_c0_g1_i1 len=473 path=[0:0-472]
CCGATCTAGACGCCTTTCGTGCTTTGCAAAAACTAAGCAAAAGCGCTGTAAAAGTAAATCAGAAAACTATAAAGATTGCCTGGGCTTTAAATAAAGGCATAAAATCAGAATACAAGAAATTTTGGAATATAGAACTAGGTGTTACCTACATTCCATGGGAAAAAGTCAAGAAAGACGATCTTGAAAGTATTTGTGAGGGAGGATTGTTGGACAATGAAACTCTTCGCCCAGAGTGGAAAGAGATTCTGAAGAAACCAGAGAAAAAGGAAGTTCCTCAGAATGGAGGGAAAGAAAATGCACAACCAAAGGAAACGTTGCCAATGCCCCCAGCATTACCAATACCCATGTCTCTTCCTATCCGTGCACCGATAATGGGTTTCTCACACATGCCGGGTATGCCACATCCGGGTATGATGCACCCGCTTGGTTTGCCTCATCTGCCAGGATTACCACCCATGCCAGGTTTACCACCC
>TRINITY_DN56974_c0_g1_i1 len=394 path=[0:0-393]
TAAGAATCTCAAGTACTCAATCGCGGATTGTATCCAATTACTACTTCAGCTATACCGTAGTCATCTAAAAAGTGTCAGGATGTAGCTCTTTACTTCTCACCTAAGACTGAAACAAATCAATGAGAAAGTGAATCTCTGTCAAAGATGAGGAGTATTCTACACCTCATCTGCATCTGGATTTTGCCAAAAGAGATGAATTAATGAAATGGAGGGATGAAGATCCACCCCAGGATGGGAAGTAACGAAAGAGTATGGATATGCTCACGAGCCACAAAGTAGGGGTATACGAAGGGAGAGGGTGCCATTTCTGAAAATATGGCAACCATGGAAGGAATATTCCATGGTTGCCATATTTGAAGTCAACATAGACTGGGGACACCAAAGGGCCGCGTAG
>TRINITY_DN56994_c0_g1_i1 len=286 path=[0:0-285]
CTCCTCCGTATTTTTCAAAACATTCTCCTTTTTACTCTTCTTCCGGCAAGATATTTCTGAAACCTCAGCTTCCTTTTTCTTCTTTTGAATTTTCGGAGTATTTTTGGGTTTCCCTTCCAGTTTCCTTTTCTTCTTTGCTACTGCTGGTACGTTGCTTTCCTCCTCCTTTGTAGAGGGATGTGCCTCCGCCGTATGCATATCCCCCTTCGTAGAAACAGCCGCCGCCTCCATCTTTTGCTTATTCTCTTTTGTAGGAACAGAATCCACCTTTCGCTTATCCCCCTTT
>TRINITY_DN56998_c0_g1_i1 len=351 path=[0:0-350]
CTCTCTTGCTGAAGCTGGAGCTGTGCTGCTCACAGGAGCTGGAACTACAGCTCTTCCACGGGAGCTAGAGCTGCACCTTTTACAACGGCGCTGAAGCAGCAACTCTTCTCACAGGGGACCAGGACAACGGAAGCTCAAGACCGCCTCCCCCGGCACAGGAAGGAAGATGGCTAACAAAGAGAAGCTGCATTATTTGAAAGACTTCCACAAGGATATCCTGAAACCATCTCCAGGAAAGAGCCCTGGGACGCGGCCAGAGGATGAAGCTGAGGGGAAGCCTCCCCAGAGAGAGAAATGGGCCAGCAAGATTGACTTTCTGCTCTCAGTGGCTGGGGGATTCATTGGCCTGGG
>TRINITY_DN56997_c0_g1_i1 len=321 path=[0:0-320]
CGGTGGTGTTTCCAGGTAGCGTGCTCAATTCAATGCTGCCGATGCTGGAGCGATGTTTGTGATATTGGTATTTGCACGGAGATGGCTTTTTGTTCTCGCCAGGTTTTCTCATTCTTAAAAACCAAGCACACCAATTCAGTAGAATGACGCGTACCCATTTAGGCATTTTCCCAGCATGAGGATCGTGATGATGAAATTGAAGGACCAGCACCGTAACCACCACAGATAGGCCAACAATGACCATAATGCTGGCAAAATACTGCTGCGGTGTTGCTAGCAGGAGAAGGAACATCTCTGAGTCTTCGGTGGAGCACTGGTGTG
>TRINITY_DN56941_c0_g1_i1 len=340 path=[0:0-339]
CTGAACAACTCTTCTTGAACTTTTGTTAAGGTGAATTTAGATTTTTTGAAACCGCTCCATTATTTTCTTGGTAATGCAGTGTGTCCATCTGTCTGTGTGGTGAAAGATGTGTATCCGTTGCACAGTGACCCCTGCGAGCACGGCACTAGAGGGCTGCAAATGGGCTCACCCGGAAGCAAGCCTGTGACGAAATCGGAGCAAAGCTGGAGAAGCCGTGATTCAGAATTGACAAAAAGACACCCCATTAGTCAGACCTAATGCCAAAACCTCAAAAAGTGTGTATTATTATTTGTAAGGGATCGTTAGGGTTATTCACACCGACCACAGAGGAAGTTCAGAG
>TRINITY_DN56944_c0_g1_i1 len=201 path=[0:0-200]
TAAAAAATAAAGGCTATTAGTCCTCTATTTTGGTTCTACTTTCATAGCACATAATATAGCATTCTGATATGCCACGTCATTTAATGCCGACCTTAGAAAGGATTATAGCAGTTAGAAATGAGAAAAATCGAGTAAGAAATGTGCTGACATCTTTCATTTCATATCATCTGCTGATGTCGACAGATAATTGAGCACTCTCTA
>TRINITY_DN56999_c0_g1_i1 len=368 path=[0:0-367]
TGTTGGACAGTCTCACTCCTTCATCCTGTTTCCGGTCCAGCTCCTCATGTTTTAGTTTCTAATGCTTGATTGTTCAACTACAAGTTTTTAGGTTTAGAATTTTTGGGGCAAATGGTTCTGTTCCCAGGGAAACCGTTCCTGCTCGTCTGAGGGCTGGGTCACTATTGGGCTTGTGCACAGGTACAAGGCACAAAACCAGCTAGAATTCTGCCTCTAGACTTTAGAGATTTTGGGGGGCCGGCAAAGTCTGTTCTTATATACTTTAGTTTACAGTGATCAGTATTGTGTGCATCATTTTCATGCTTTCGTTGGAAACCCAAGCCCACTAGAGAAAATGGGAGGGCTGGGATGATGAAGAGAGCAGCCAC
>TRINITY_DN56902_c0_g1_i1 len=423 path=[0:0-422]
CAGTATTTTTGCTCCCCTGTGTCTATCCAAAGTAAAAAAAAAAAATGTAAAAAGAAAATGAATTTACTACTTTTGTCTCCGCCATCCACCACTTCCGCCCAGATGTCCCATGCAATCAATATACTTTCTGTGATAAACATGTTGTAAAATTACTTCAGACTCCCCCCCCCCCCAGTCTCATATCGGAGTTTTAGTTCTAAGGGTACACTTCCACTAGGAAATGCTTTCCATTTGTTTATTCCTTTCCGGAGTTTCGATGTCTCGATCGTATTCACCCCTCCCTCCTTTTCTCCAGTGTATATACAGGTTTATAGTCTTGAGCCGCTCATCCTAGAATTATGGTATAAAACATTCACCATGGTGGTTCTCTGCCTCTAGATTGCCTTGCATCAGTCCTTATCCTTCTGGAGATGTGGCCTACAC
>TRINITY_DN56963_c0_g1_i1 len=330 path=[0:0-329]
CCCTTTTTGCTCTTCCTGCTGCATCTGCGTCTCTGATGCACTCCTCTGCAGACAACATCGACTTGCAGGAGCAACCTTTTAGCTCTGTCTCACCTGGCCAAGAGGATCTTGCATCTCTGCTGCATGAAAGCTCTGCTTCTCTTACTTCTCTGTCTCCTCTGTCCACATACCCTGTCCAAGAACACACATTCACTGATAGCGCTCTGGGGATGCCATCCTTCACAGGAGCGTTGCAAGAACCAGTAAGTCCGATGTACTTAGAATCCACCACCATCAACGAAACAACTGCAAGCCGAGGTGATCTAACACTGCATCAGACGGAAATCCAGC
>TRINITY_DN56900_c0_g1_i1 len=588 path=[0:0-587]
CAAGAACCAGAATCAGAGGGACACTTCTTACCTGCACGTTGTTTCTAACTGGGAGCAGCAATTACGGAGAAAAGAACACCTCCAAATTCTCGTGATACCATAGGACTCGATTGCTGACTCAAACGGGCGATCAATCTGGGCTTTTACTTTCTGGACCCCTTTGGTTTTGGTGGTTTGATTAAGGAGTCTCTTCTAAGGAATTTCCCAACGTCCAATTTTGGAGTCCATTTCTCTTCCTCATTTCCTAGTGTTGATACATTGGACCACTTACAATGAGTGAATTCTGGTTATGTTTCAACTGCTGCATTGCAGAACAGCCCCAGCCGAAAAGGCGGCGGCGGATTGACCGAACCATGATTGGAGAGCCAACAAATTTTGTTCACACTGCTCACGTGGGGTCAGGAGACCTGTTCAGCGGAATGAATTCAGTGAATTCAATTCAGAACCAAATGCAATCCAAGGGGGGCTATGGAGGTGGCATGTCGGGCAACGTCCAGATGCAGCTTGTGGATACAAAGGCAGGATAATCCTGTCAGGAAGTTTCTCGGTCTTGTGAATGGTTTTGTATCATCTCCTTGTGTACCTCCC
>TRINITY_DN56913_c0_g1_i1 len=213 path=[0:0-212]
CTTGCAGAAATATTCCGAAAACGAGAGCAGCGCAGGGTCTGTAGTAAAAGCAGAAATTGATTCTGGCTTGAAAGTTCGAGCCTCAGAGTTTCTTCGTGTGACTGTCTGTGCCAAGAGGCTGCGCCAGCCCTTTGGGTCGTCTTTGTAAGACAGCTGCCCAGCTCGCAGTTTTACGTACAGAATACCATCCTTCGAAAGAATCGATTTCAGTTG
>TRINITY_DN56988_c0_g1_i1 len=203 path=[0:0-202]
TTTTTGACGTCCAGTGGGCTTTTATTGAGCAAAAATAAATAAAATTTCAAGTTTTTACCATTCATCTTTTCTGTGCTCCATTCTCCATGTGGCCACCCGCTTTCAGATGTGCACAATACAGACAAAATCCCAAATGAAAACTCTGCCACACTGGACTTATTAGCCAATTGTCAATTAACAGAAAGCCAATTCTTTGTTTCCCC
>TRINITY_DN56956_c0_g1_i1 len=277 path=[0:0-276]
ACATATTTTCAACACTCTGGAACCACTTACTCTCGGTACTCTTTAGTCATGCACTTCCAGCGGCCCGAGCACTACATCCGGCATTTACCTGGGCTCGCTCTCTCCTCCGCTCTTCTGTGTAACCCAGACCGCATAACGTCTACACGTTCTCCCCTCTCGACGTCATCTGACATTACAGATACCTACGCCTACTTTGCTTTTGACAAGCCGGTTTCGGGCTGTCAGCTCTGTGGGCGGTGCCCTGTCAACACGTTGCTTCTCACCATGACTACAGCAC
>TRINITY_DN56982_c0_g1_i1 len=227 path=[0:0-226]
CGACATCATCTCACAGTGATGAACCAGAGCTGGTGGATCTCCAGGCAGAGGTGGGGATGTTTCCACACTTTCTAGCATCCCTGACTGGCCCCAAGCATAATGTCCTCACGGATCTCTCACAGAACTCTGGGTTTACTGGTATAAGCACTGTCCATGGGCTGCTCAGCTTCATGAACTGACCTACCTTGGCAAGGGTTAAAGGTGGGCGATTTGCAGGAGAGGGGAGG
>TRINITY_DN56966_c0_g1_i1 len=388 path=[0:0-387]
GCTGTATTTGAAGGAGTTTTCTTCGGGTGTCAAAAGCACGTCCTTGAACCTATCTGCTAGATTGGCCATTTGGGGTGGCAATTCATTGGATGCAACTCTGGAGGCATCTTGTATGGGGCTGTAATCTTTGCTTCCTGGAATACGACGGAGCAGGTCATGGAGCCGTTCCAGCCTCTCGTACACCTCCCGCATTTTGGGTCTCTTCTTCTGGCTGTCGAGACACTGGCAGCTGAGGTGGCACAGCTCAATGCCCACTTCCTCTGGACAAGGCCCTGCCCGGCGGTCCAGGTGCTTCCTATAGATGCGCGTGCCGGTTCGCAAGGCCTTATTGGCCCGGGACCCACTGAACGATGGGTCCTTCAGCCTCAGCCCCTCTGCCTCCTCTTTG
>TRINITY_DN56938_c0_g1_i1 len=236 path=[0:0-235]
GGGGGGCACTGACTGGATATAAGGGAATAAAACCTGCTACTGCACCAAACACTAGATTTATTTATTTTTACCATTAATTCAAGCTCTGGAAAATCTCATGCTTCTAGTGCCTCGTCATCTTAACTATCCCTACTGGGTTGCTACAGGCAAACAGAGTATTTATGAGTTTAGTCAGAAACCCAATGAAATATTGACATAACACTTCTGGATTCCTGCAGTTGCAAGGTCAGCCCTCG
>TRINITY_DN56972_c0_g1_i1 len=347 path=[0:0-346]
CCTGCGACTCGGACTGGGCAATGGTGTCATAAATGTCCTCTACTTTTTGCAAGAAGTAGTCCCCTAGTATCTGTGCAAATGCTGTTGGATTCTGAATCTCTTGTATCAGTGCTTGTGGGTTGATAGCCTGGCATAGAACCTTAAAGCACTTGGCTGAAGAATCCATTGCCTGCTCTATTTGTTGTGTGAAACACTCCCGCTTTGCTGATTTTACTGCATTCATATAGCCCCGATTATGCCGTAGCCACTTAGCCTTATCTGTGTTACTTTGGGACCACCGCCAATTTTTTTCCAGAACCCGGCCCTGTTGCTTTAGCCTATTTAAATCTTTATTGAACCAGCTATTT
>TRINITY_DN56921_c0_g1_i1 len=269 path=[0:0-268]
CTCCCTCCCCGCTGCCAAGCGCGATGTCACTGCCCCCGTGGTGCCTGCGCTCCATGCCTCTGCGTGAACACTGACCATTCCGTTGGTTGGCCCCAAGTCTCAATGCTGGAGGGCCAGTGCTGTTGTCCTCCCATGGTATAGACTGGTCCTGTCTACATATGAACTTGTACCAGTTATCTAACTCAATAAATAAAATAAGACGACACTGGCTTGCTTAAGGAATCGACTATTTCACTAACGCCGAAATCTGAAACTTACCGGTGTCCTCT
>TRINITY_DN56906_c0_g1_i1 len=552 path=[0:0-551]
CATTTTAATTCAGTACATTTATTTTTGTTGTACAAGATCAGAGAATAAAAATCATCCCCAAACTGTGTTTACAATAGTTTGATCTGATTTATTTCATTGCATACATTCTGGATGCAAAATATACTAAATTAAAAGCACACACTTATGTCACATAACAAAATAAAAGTTACAAAAGTTGAAGCACAAGCACATTGATGCTGTAGCACATTAGAAAACACTATTTGATCATACTGTCCAGCCAAATGCTTAAAATTAATGTAGATTTATGTGTTTTCATAATTGCACCCCAAAATGGTACATTCTAAAAGTCTTAGACAATAAATTGCATTTTAAAATCCCACCTGCTCAAGAGACCAGTTTCAACGTGGTTATGAACACCAACATTAAATATACCAAGCTGTAATGGCAGACAGGCAGCAGTAGACTGGCCCTCTAGCATACAGCATGTATTTTATACGAAACGCATTGTGTAAATTCAGCAAAATAAATGTTATTTCACATCCTTAAATAATACAGTGAAATATTTCCTAAAGGTATATATTCAATTTCAGG
>TRINITY_DN56979_c0_g1_i1 len=483 path=[0:0-482]
GCTGTGTATATTGTTGTATGCAACAAGGACGAAATTTCAAAAATAAAGCATTTATTGAATTGAATTGTACCCTCGTTTTGGGATTTCTTGTCCTGTCTCCATAGCAGTGAATCCCAAGGGTGTGTACCCAAGTCTTGGGATTCATTGCCCTTTTTCCAGCTGGGAATCCCTTAGGGTGTGTACCCTAGTCCTTGGATGTGATGCCCCAGCTCCATAGTTGAGAACCCTCAGGGTTTTTGACTGACTAGGGACAGGTTTCTAGAGCTCTATACCTCTGGCGAGGGTTCTAGGCAATGGAATCTAGGCTCTAGCCCCTAACCTTGGCACTTGATGCCCTAGTTCCAAAACATCACAGTCTAAGCCTCCGTCCCAGGGCTGCACACACCTCTTCTATTTCCATGTGCCCTTCACAACACCACAGAATGGGCCCTAGTAGACGGGCTGCCCCTGAGATAGAGATGATGGGTTCCTTTGCATTTTCAC
>TRINITY_DN56924_c0_g1_i1 len=343 path=[0:0-342]
GTGTACAATCTCAGATGGTCACACTTGCTGCGGGTTCTGTGCACCACCTTTGCTAATCGACCTCTGCTCCCAGCCCCGCTCGACTAATAGTTGTGGAGCTGGCCTGGAGCAAGTGAGACGGAGGTGGAATGGGGAGGCTCCCGTGGGAGGCAGCCATTGTTCAGTGTGATCCTCTGCACGCTGTACATGAAGAGGAGGCAGCAGTGTGAGTGACCACCATGGGGCATGGGAGTGGACTTCTCTGGCCCAAAGTGGAGCCTTACCTGCTCAGATTTAAAAGTGAGTCCATTAGTTTGCCTCTGACGGAACCACATATATGATGACTAGGAGAAATTCACAGGGA
>TRINITY_DN56973_c0_g1_i1 len=306 path=[0:0-305]
CCTCAGCCAACTGCCCGCACGGGCCGCAGCACAGAGAGAGGAAGTGGGAGTCTAGAGCCAGTCAGCCTGGCGCCACAGCTCAGCCCAGCAGAGCGAACATGTGTGCATGTCCGGCATCACACCCGAGACTCTCACTGTGAGGTGCAGCAGCCACAGGTAGCAGCAGAGCAGATCCCCGACAATCCACTACAAGTGCAGCCTAGCGGACGTCGACTTGCACCCTCCCTGGTGACGCTGATGGCACAGCCATTCCAAAGTGATGTTGGAGACGGACGTGCTGGCCGGACTGCATGGGACCCCGCCCCG
>TRINITY_DN56950_c0_g1_i1 len=277 path=[0:0-276]
CCTACACGTAGATGCGATCTCCGAATCAGACAATCTGCAAAGTGCTCTGTTGCACCCGTAGCTTGGTTTGCGTAATATAAATACCCAAACATAACATTACATGAGCGCCAGAGACACAGAGAATCATTGGGGAGACTAGGACTAGAACCAGAACCTGCAGCTCCTGACTTCAAGCCCACTGCCTTAACCCATTTACCACATCACCTCCATTTGACGCCCCTTAGATTGCACGCTCTGTAATAGTCTTGTTCACTCCAGGGGATCCTCTATGCCACCC
>TRINITY_DN56978_c0_g1_i1 len=204 path=[0:0-203]
CTGAGTTTTCATGGCTTTAGTGTTCAGAATCTTCCAATGGCTCTGTGCCTTAGTACACCTGCCGTACTTCATGCTCACGATGTATTTTGTAGAACAGTCACTTTAATTCATCTCTACAGAAAAATCTTTATAAGCCACCTTTTCATTGTTCACGCACAATGCAAGCTTTGTGCCAGGTCTTCCTCGAAAGGACATTTTTTGTAT
>TRINITY_DN56996_c0_g1_i1 len=392 path=[0:0-391]
CATTAAGCTCCCAGTTTCCTATCTGCCAATGGGCCCGATTGTTCCGACCTCAGCTAGCATTTGTTAATGTTCGGCCACGGCTCCTACAGGATTGGGTTAATCAGAAAACATTTTTATTGTCCGGAAGAAGGATCTTAAAAATGGAAGAGATTCCATTTGGTGTGAGACCAAATCTTTCAGCCCTTTTTAAAATTTCATAGGAATACATTTGTTCTTTAATATTGCCTGATCGCAGCAAGGTTGGGTCCATTAGTTTAAAACTGCTATGGTATTTATGTATGCGGATTATTGACTATAGGTAGAAATTTGGGGAGGTTTCTGTTGCCACTCATTCCTCTGTTAAAGATTCATAAAGGGCCTTGAAATTGTCCCATATATAAGCAGTCCCCCAC
>TRINITY_DN56962_c0_g1_i1 len=224 path=[0:0-223]
CATTACCATCTCTGTACCAATCACTCAGCCTTGACGATCAACAACTTTGGCATTCTTTTTCACGGAGCTCAACCTGTGAGCAAGACTTTCCAATCAATGTTGTGAAGAGGATATCCATCTTTCAGCAGGTTCTTATTGTTCAGGCCCTCCGACCAGACCGTCTTCAGAGTGCAATGACCCTTTTTGCTATTAAAACTCTTGGAATGAAAGAGTTGTCACCTCCC
>TRINITY_DN56946_c0_g1_i1 len=406 path=[0:0-405]
GGCAGAGGTCCGCGATCCTGAGGGGACATGGCATTTACAGCAAGGCTGGTGGGTGTCGGGGCACCCAGAGCAAGGGCTGAAAGGGGGGCATCCCTGGTAGAAATAGCTAATGTAGGGGCACCAAGAGCAGGTGGGCAAGGTGGAGGGTAGTACCTCCCCATGTGCAATGCCCCTTTGGATCTGTCAGCGAGGTTACAAACGTGCAATCTTCAGGGTGAAGAAATCGTATATCGCTATGAGGACTGACAGCTCAAGGAATCGTCCAATAGAATTTTTCAGGATGGTGGACAGACTGGTACATCCAAACTGTGTCTATCACAGTGATGCTGACTGTAGAACGCTGCTGTGAATTGCACTGTTTCTTTCAGGGGGAAGAAGATCGAGTGTATCCAAGCAGATTTCCAAC
>TRINITY_DN56990_c0_g1_i1 len=476 path=[0:0-475]
ATCTGTTACTTAACGATATTTATTTCTACTTTTGCTTATAACATATCAACAAACGATTGTGATAAAATGTAGCTCTCATGATAAAGGCTTCTTTTCTTTTGAAGAAAATCCAATGATTGTAGGTTAACATTGCACTTTTGGGATTTCAGGGATGGCTGAAGGAGAGCATTGTGTGTGTTTGCACATGTTTTTTCGTAGTTGTAGCATGGTACATTGGTCATTGGTTCATGCACAATTTCCTGCTCATAGACTATAGGCCCAGGCACAGCCTGACGATGACTTGCTTTCAAAATGCCATCGGAAAACTCCCCAGAACATATTAACCATTTGCATATTCTAGGAAAATAAGGGGCCTTTAATAGGAGAATTGTACTTTAAGTATTCATGACACGCACTCTCATTGCCTGACTCGATCTTCAGCTTGTCTACTATGTCTAGCATTTTGTAAAATTAAAATGTATTTCTACGGTCACGGG
>TRINITY_DN56927_c0_g1_i1 len=334 path=[0:0-333]
GTGGGGGGTAGCATGGACACAGGGCTTTCAGGTCAAGGGCGTCTCTCAAGATGATACGATGAAGGTTACAGCAGACCTTCGGTCATATTAAGCCACACACCTCTCTGAGGGTAGGGCTAATATGGTCAGATTTATTTAGACCTACCACCAGATGGGCACCAAGTTGACAAAAAGCTGCAACAGGGTTTTCTTAAGAAGGTCTAGATAAAGGGACCGACCCATAATCGAATGGGGAGAGAACAAGAGCACTCAGGATGGATTAGTTGCTTACCTGTACATCCAGTTTTCTGTCATGGGCATCTCCAACATATTCACAAAAAATAGAATATCTACA
>TRINITY_DN56915_c0_g1_i1 len=290 path=[0:0-289]
GAAACCTTGATGTTTTACAATTGTTTGGTACATACATTTTGTGATCCTGGGTACTGTGGCAGACCCTTAATTATTCGAATCGTTCATGAGTGCCCCTTTATAACTGCTTATAAAACCTAATACATTTTTGCCCAGATAGTTGGAAAAGGGGGATTCAAAATGCACAGTTTGTTCCTGCTTTTTCCAAAATTTTCTTGGGAGGGGAACCCCCCCAAACTCTCCATGGAAAGGTCCTGCTCGCTCGCTGCGATTGCTCGCTCCACGCCATTGGGAATTCTTGTCCTGCCGCC
>TRINITY_DN56983_c0_g1_i1 len=583 path=[0:0-582]
CTGAGGATGATGGGCCTGGAAGGAAACCCCTTGAGTAGGCTGTAAAGAGCATGACCGTTCGGTGTAATTGAGCATTTGCTTGTGTTCCCTTTACTCAAGAATGGCAGACCGCATATCCTTGAAAAGTGAGCTTCCTTGTGCTAGCATTGTGCCTGGAGGTAGGGGTAAGTGTGCAATATCCTAGATGCCCCTCAGAGCGGAGGACTACAAGCTGGGACAAAATGTGTGATTTTGTTACCACTAACACTCTGGTTTCAAATCTTCAATATGCAATTGGGGTTCCCGCTAATGTTTTAAAAGCAGAGGTGAGCAAACAGTACACGAGAATACACTGGGGGAAAATGGCTAAGCTACAACTGGCAGAAAATGTATACAATAAACTGTGAAAATTAATATTTGTGAAAAATAATAAACAGCAAAGTGTCATAACTAATTGTGCATATAATGATTTCTTGCATTTCTGTCAAAGTATACTGAACAGAATGAGGGGGCCACTTTTCTATGTCTGGAAGATTCACTCAATTAACACAGCAGCATCATCAACATGCTCAACCTTGCTCTTCTTTGCATTAAAGTTGCATTT
>TRINITY_DN56934_c0_g1_i1 len=205 path=[0:0-204]
GTCGGGGTGGTTAGTAGTGGAACCCCTTTCTGGGGTCCCCAGTCCAGTTAGCAGGGTTCATTGGGGGCATCTGCCATTCCCTATCGGAATTCCCATTAACCCTGACAATGTCCCTGAGAGTGTGACTGAGTCTATCTGATGTGTTGTATGTTTTTCAGGGCACCCATATGGATGCAAACCCCAGTGTTACTTTTCTGGTGTGCCC
>TRINITY_DN56931_c0_g1_i1 len=349 path=[0:0-348]
CAAAATTAGACCAGCCGCAGACGTATCTACTTAAGAAAAGTACAAGTGAGAGAAATATAAAACAGGAGGGAGTTCAGCATAAAGCCATGGATGCAAAACAAGAAATTCCTAAAAATAAACAATTAATTTCTACGGCAAAAACACAGTTTGTTGAAGCAAGAAGTTCAATTGAAATCTTGGACTATCTAAGAAAACGTGAGGAATTGCAACATATTATATCTAGAGTGAAGGAGTTTGAAGCAGAGCCACATAAAATGAACATAGTCACATTTCAGACATTTATAAATATTGTCCCAGTATGGTTGATCAACCAAGAAAGCAGAAACAGCCTGGACGATGCTGCAAGGGA
>TRINITY_DN56904_c0_g1_i1 len=422 path=[0:0-421]
CTCCGGGAAGGGGGTGAGGTGGTTGGCTTTGTGATCATCTTCAATACACTGTAGATCCACAAGAACAGCACGTCAGCTGGTCATTGTCTTCCCATTATAACAGCTGTCAATTTAAAAACTTAGTGTTTTTCCACCATAAAACCTTTACCCAATCAAATACACATATGTACGAATCTGCACTCAATATTTTCTCTACCCCCACCAAGTCTGCCTTCTCTGTCGCACACTTCATAGTACCACTAGCCAATGTGAGAGTTGGGCGCTTTTCACAACTGGACCTCCATGTCGTGGTTTTGCCAGTAGAGGAACCAGTCCAGCTCAGGACAAGCTTTTGTGCTTCTGGGGCTTAAGGGCTAGGACAGCCATTAAGAAACCACTTTCGTTAACAGCAAACCTGACACTTGGGATAAATCCTTCACCAT
>TRINITY_DN23573_c0_g1_i1 len=1029 path=[0:0-1028]
CCAAAATCACAGGCCCAAGAACTCTTCAAGAACTACACAATTTTTGAGAAGAAGTTTGGTGACCGAAGAGGAATTGAAGACATCATTGTGAACAAAAGGCGTTTCCAATATGAAGAGGAAGTGAAGGCTAATCCTCACAATTATGATGCCTGGTTTGATTACCTACGCTTAGTTGAAAGTGATACAGAACCGGATACTGTACGTGAAATTTACGAGCGAGCCATCGCCAATGTGCCACCTATTCAGGAGAAGAGGCACTGGAAGCGATACATCTATCTGTGGATAAACTATGCCTTGTATGAAGAGCTGGAAGCAAAGGATCCAGAGAGAACAAGACAAGTGTACCAAGCTTGCCTAGAACTCCTTCCACATAAAAAGTTCACATTTGCTAAGATATGGTTGCTGTACGGTCAGTTTGAAATTCGACAAAAATCTCTTCCACTGGCTCGAAGAGCTTTGGGTACGTCAATTGGTAAGTGCCCCAAAAACAAGTTATTTAAAGGTTACATTGAATTGGAACTGCAACTGCGAGAGTTTGATAGATGTCGAAAGCTTTATGAAAAATTTCTGGAATTTGCACCTGAAAATTGCACGTCGTGGATTAAATTTGCGGAGTTGGAGACGATCCTTGGTGATACTGAGAGAGCAAGGGGCATATATGAGTTGGCAATTAGTCAGCCACGGTTAGACATGCCAGAGGTGCTGTGGAAATCATATATTGATTTTGAAATTGAACAAGAGGAATATGAGAGAACAAGAAACCTTTACCGCAGACTACTCCAACGCACACAGCATGTCAAGGTCTGGATCAGTTATGCCCAGTTTGAACTGTCAGCAGAAATGGAAGACAGTGAATCGAAATGCAGACAGATTTATGAAGAGGCCAACAAAGCCATGAGAAATTGTGAAGAGAAAGAAGAGCGCCTTATGCTGCTAGAGTCCTGGCAGACCTTTGAAGAAGAGTTTGGAACGGGATCCTGTAGAGAGAGAGTGGACAATCTCATGCCAGAGAAAGTCAAGAAGAGGAGG
>TRINITY_DN23505_c0_g1_i1 len=393 path=[0:0-392]
CACCGGGTGGATGAACAAGGGCTGCCCGGCGCCCAAGGGGTTAAAAAAGTGCTGCCCGTGGAAGCCAGACAGGGCCAGGCTCTGCAGGTGGCTGGCGCTCAGGTGGGGCGGGCTGTCCGTCTGAACCATGAGCGGAGAGAAGGTCTCCTTGCCCAAACTCCCACACTCCAGGTCCTTCTTGGGCTCGTCCTTCCGCCGGCTCTCCAGTTTGTCCTTCTCCAAGCTCCGAATGCTGAAAATGCCCTCGCTGTCCTTGCGGTGGTGGTGGTGATGCGGGTGGTGGTAGCGGTCGGAGGACAGTTCCTTCTTCTGGGGGCTGGGCCGATCCTTCCCCTTCTCCTCCAGCCGCGGGCTGTCCGGCGGCAGAGCCTCCGCCTCTGGGCTGCGGCTGCC
>TRINITY_DN23562_c0_g1_i1 len=798 path=[0:0-797]
GAACTTTTGAAGCAGAAAAGGCAGATCGAGACATTGCAACAGCTGGTTGAGGTGGATGGAGGGATAGTTAATGAAGTTAAGCTTTTACGCAAGGAAAGCCGGAATATGAACTCCAGGGTAACCCAGCTCTACATGCAGCTTCTGCATGAAATCATCAGAAAACGTGACAATGCGCTGGAGCTATCGCAACTGGAGAACAAAGTCCTGAATCAAACTGCTGACATGCTGGCGCTCACCACCAAATACAAGGACCTGGAGCACAAGTACCAGCATCTGGCCATGTTGGCAAGCAACCAGTCTACAATCATCACCCAACTGGAGGAACACTGCCAGCGGATGCCCGCTGTCAAGCCGATCCCACAAAGCCCCCAGCAACCAAGCCGACCGTATCACCCTCCCAACTACAACCGTCTCATCAACCACATCTCCAACAATGAGATCCAGGGAGATCAGGACCTGAAGGCATTACCCGCGTCACTACCCACAATGCCCTCTGTCACCAGCGGCCCAATGTCAACGGACAAGCCATCTGGACCATGGAGAGATTGCTTGCAAGCCATGGAAGATGGCCACGACACCAGCACCATATACCTAGTGAAACCTGACAACGCAAACCGTCTTATGCAGGTCTGGTGTGACCAGCGGCACGATCCTGGTGGTTGGACAGTCATCCAAAGACGACTGGATGGCTCGGTCAACTTTTTCAGGAACTGGGAGACATACAAGCAAGGCTTTGGGAACATTGATGGAGAATACTGGCTAGGCCTGGAAAACATTTACTGGCTTACAAATCAAGGC
>TRINITY_DN23510_c0_g1_i1 len=567 path=[0:0-566]
CACGTCCCTGGTCGAAGGTGAAGCAGTGCATTTAGCGCGGGATTTCGGATACATTTGTGAAACAGAATTCCCGGCAAAAGCGGTGTCCGAATATCTGAACAGGCAGCACACGGATCCCAGCGACCTCCACTCCAGAAAGAACATGCTCCTCGCCACAAAGCAGCTTTGCAAAGAATTTACAGATCTTCTGGCCCAGGACAGGACGCCAATAGGCAACAGCAGGCCCGCTCCCATTTTGGATCCCGGCATCCAGAGCTGCCTGACTCACTTCAGCCTCATCACACATGGATTTGGGGCTCCAGCCATTTGCGCCGCATTCACAGCACTCCAGAACTACCTTACAGAGGCGCTCAAAGGAATGGACAAGATGTTCTTGAACAACAATTCGAGCAACAGGCACACATCTGGTGAAGGCAGTAAAAACGGAGAAAAGGAGGAGAAGCACAGAAAATGAACATGCTCTCTCCAGACCTGCCGTTTTAGCTTTAAATATTGGATTGGCTTTGGAGAACTTATATTAGATATAACATTTAATAAAAAAAAATACAAGAAGAACATCTACGTCAC
>TRINITY_DN23587_c0_g1_i1 len=383 path=[0:0-382]
GGGAATGCAACCACTGTGACGAGGAAGAGAAGACTCAGAGTAGCGAAGATTACTAGTAGTACTCGGAGCATTACCCAGTCATGTCTCTTCCTGTCACAGTCCTGACTAATGAGGAAAACCACAGGATACTAAAGACTTACAAACTGGAGCCCAGGTGGGTGCTCTGCAGATGTTCGCAATGGAAACTCCTTTGAACTCTGCCCAGGATGCTACCCTTCTCCTCTTAGAGCATTCCAAACCCATTGAGGGAAGTGGGTTGCTCTCAGCCGTATCATGAAATTGCATCCTGTATCCATCGGCTGAGAGTCACTGCAGAGGGCTTCAGCACTTTCTGACCTTCCCCAAACATCACAAACAAACTCAGAAACTTGTGAATGGTGAAG
>TRINITY_DN23535_c0_g1_i1 len=972 path=[0:0-971]
GCTGGCTTCATTGTGGTTTGCGCCGGCTCCTAAGGTATTTGTCTCCTCCCCGGAACCTCATGAAACTAAGAAATATGTGGGCGTGGGTAAGGAGAATGAGAGCAGAAGCACAGATTCGGGTGTTCTTTAGTTTTACATGGGAGTTCCCCCTTCTAAGCACAATACGGTGCGTCAGTGGGTGGATATCAATGTGACACAATCTCCATAAAGAATAAACAGGCAGTGATTTTCAGACAGGAGTCTGGATACAAAGCTCGCCCATTATTATTCTCACAGTGCAGACACACTGAGGGAGATTTGTCAAGGTGTTGTACTGTGTTCCAAATCGGGTGCCCGGGTCAGGTTCTTGGATTCTTTCGATTGCATAAATCTGACAGCAGCGTGACAGAGGCTCGGTTTAGACTAGTACAATTTCTACTTCATTTATTTATTCTCTCTTCCAATATAGCGCAGTATACCTGTGTGGGTGTCTACGTGATTTATATCATAGGTGCCTTAATGATATTTGATAGGATCAGCTTGTGTGGCAGTCTGAATGGGGTCAGGCAAATAAAGGAAAATAAATGTTGTTGATCTTTACATACAATTTAAAGTGATTATTAACACTGGTACATCTTGACACTTAGCGCTACCAGTTTAAGTACATCATACAGTTATCGTTTACTTTAAAGAACAAAGGAGGATATAACACAGTTAGTGCACAAATGACTTTTGCGAGATGGCTGATTATAGTTCTTTCCCAGCACTATAAGAAGTTGCAAGGCACTTGAAAGACAATGTTCACAGGTAAGATCTGTGTGGGTTGAAACAGTGATTTGTAGTGCATGTACTGGGTATACATTGATAAAAAAATAATTGGTTGAACTTGTGCAAGGTATTGACCTGTGGGCTGCAACGTCATGACAAACTAGTTACAGTCTTGTTGTGGCATTGAAGCCTACAAGCCAATTTGTTGTGCCAACTTAACCACTT
>TRINITY_DN23546_c0_g1_i1 len=364 path=[0:0-363]
TGGATTACTGCCAGATCCTGAAAGATATCACAGTAGAGGACATGAATGAGCTGGAGCGTCAGTTTCTAGAATTGCTGCAATTCAACATCAACGTGCCATCGAGCGTCTACGCCAAGTACTATTTTGATCTTCGGTCAATGGCGGAAGCTAATAACCTAAGCTTTCCTTTGGAGCCCCTGAGTAGGGAAAGGGCGCATAAGCTCGAGGCTATTTCACGCTTGTGTGACGACAAGTATAAAGACTTCAGGAAAGCTGCCAGAAAGCGGTCAGCCAGCGCTGACAACCTGACTGTGGTTCGATGGTCCCCCGCCATCATCTCCTAACAGGAGTGCTAGGCTGTTCTTTCAGAAGTACTGTCTTTACC
>TRINITY_DN23555_c0_g1_i1 len=600 path=[0:0-599]
TGACAGTGGGCTTCCAAATGCCACAGACAGTGAAGGACCGAAAGAGTGTGATGTGACTGATAATCCTCCGCCCAATATAGTTCCCCCTCTGCAAGAAACACATCACCGGTCAGTGCAGGGTGACCAAAGGGCCATTGAGGGTGTCAAGAAGAGTTCTGTGGTAGTGGTCGAGCATAAGGATGTATCTTTGCAGCGGCACAGTGATGGGCACAAAAGCCAGTCTGAAGAGTCGGCAGTGGAGAAAGTTGTTGAGAGCAGCTCTGAAGATGTAGAGGAAGAGGTTCCAAGGAGGGAAACAAGGGGTCTACGGAGAAAAGGTGTAAGACTTAGGGGACGACCAAGGAAAAGAGGCAGGCTATCAGCATAAGACATGCCTCCACTTGATGATGTCTCTCACAAAATCTTTGGAACAAAGTCATTGTAGAGTTTTTTTAAAGCCTCTTAAAAGTTTGGAACACAGGTCAGAGGATTTATATGGCAGGAATTTTTAGCTATATATAGAAGTTTAAATTGTTATTGATATGGATGGGTGGAGGGCTTTGGGAACATTCGGGTGTAGGGAAATAAGGTGACCCAACTGTTTCTTTATCTGTGACCATG
>TRINITY_DN23577_c0_g1_i1 len=1030 path=[0:0-1029]
CTAAAACGTAGTAGTGTTGCCCATGATGTGCTACAGTGAACCAAACTACTAGGCTTGCAAATCCAGCACATTTATGACTCCAGAATGCATCATGTAGTAAAATAAAACCCAGAATTTCAACTGAAAATATAGTTTTTGATCATTTACAACTACAATTTTTTTGTGACGTTACCCTAGGGACTTTCACAAATGTACTCCACATTCCAAAATGTTGCTTTTTCCCCGTTTACACTGACATCAGATGGTTGAAATACAATTGGTGCCAGGGCACCAGTAATTGTGCAGTTTTACATCTTTTTTGCAAAACCAAATTCAGTATGGAGTTCAAACATTTAATAGCATGAATGCCTTAGCTATTCCAAAACGGGACCATGTTACCAATGTCCTTCGATGCCTCCACTGGTTCCTCATTAGGAAAAGGATTCATTTCAAGCTTCAATGCCATGTCTACACATGCCTCTGTGGCTCAGCCCTGATTTACTGCCAGACCAAGGTCAACCATTACACCCCAAAGATGTTGGGAATTCAAGGGAATATGCATCTCTCAAGGGATGTATGAGATGCAGCTGCTCAGACTGGTTGGTCCTTGCTGAAAGGGACATTCTTGTGAAATGGAGAGGACCCCTCAGATTGAGCGGTGGCTTAGAGGAATGGATAAATGTATGTGAAGAGGGAGTGTATAAGGGAAGGGGATGCCCCAGGAAATTTGTAAAAATATGGCAACAATAGTAGGGCTATTTTTGTATTGAATGAAACCACGCAGCTGGATAACTAGAAACCTAAAGAGATCTCCCATGGGGGAGAGGGACATGTATTGCGGGAGGCAGAAGAGGCACAGATGGCTATAATAAGTAAATACAGCGTATGGGAGGATTATGTGTAGAGATGGTGTGCTAGGAACTATGGGTAGTGAGAAGTATAGAATTAATGCCTGAACAAGTTAATTTTGCATGTTTTAGGAGTTGATTGATTAAAAGTTGTGGGATGGGGTGGATATAAAATCTATTGATGTAATGGGAATATGAAGGGG
>TRINITY_DN23556_c0_g1_i1 len=781 path=[0:0-780]
CGTGAGTGCAGGCGGCTAGGACCATGATCCTGTGTCCACCAGTGGGTGTTGGCTGGCCGCCACTGGTCCGGGATCTCCTGAGCCATCCTGATTGCTCCTAAAATGCAGGTTCAATCTTGACTTTCTCATTCCATTCAGTAGACTTACATTCACTGAAGCCATCCCAGCCAGGTTTGTCAGTATGGAGTTCACCTGTAGGCCCTCATTCAACTCTGCCTCAATTCCATATACCTGGGTCATAAACTTCGGTACAGCTCCCTTATCTAGGTCTTGCCACTCCTTGATGACAATGTCTTTTGCCGTCTGGTGGAATGGAAGCCTGGAAGCAGAGAGCTGCTTTCTGCAATGAAAAGGATCTACAACCTCAAGTATTTTCTCCTCCGGCGTGTCTTCTGTGAGGAGTCCCAGCAGAAACATTCAGAAATGTGTTTTTAAATTTAAGCGTGTTTTGGTCCCTCATAATCTCCCCTCTGAGTATCTTTCATCCAGGGCAAGTGAGGGGTCACCAGAAGTCCTCCCTGCATTTCAAAGGCTTTCTTGAAGTAAGTTCCTTGTTTATTTTGTCGTGTGGTCGAAAGGCGCCGAGCCGGGGGTTCCCAGAGATTGCAAGCTCTCTGTATCAATTTCTGCAAACCAGGCCTGGCGAAGGATTTGCCTGTAGGCCGCGAGAAGCTCCCACTGTCCTCTTGCACAATGCTAGTGCGCAGAGGGCACCCACATCCTGACACTGAGATAGAACCTTCCTGTTTCCATTCCTATAGTATTTAAAGTACAGACAAGC
>TRINITY_DN23567_c0_g1_i1 len=448 path=[0:0-447]
CTGCTGTGCTTGTGAATATCCTTCGTTCGCTACACTGTTTACCATTGTGGCCTTAAAACCACAATGATGGCCTTATAGCCAGTAGTGCACGGTTCCCAGTTGTAGCCTTAAAGCCAGCGGTGCTTGTGAAGATCCATGGTTCTAGTGACATGGAGTCATAGTTGGTACTTAGCAGTATAGATGGAAGCCTGTTTCAGTTGTATGCGTTCACCATTGGTGCTGGACTATGAGCACTGTTGGTGGAAGCCTGTCTGTTTAATGACAGGCATTCACTTGTGCTGGTCTCCGCAGTCCAGTACCTTGGCTGGAATCCAGTAATATCTTTGTGAACCCCACATTTGCCAGAGCGCCATAGTGCACCGGTACCCAATAAGGGAGACCGGAAGAAAGAGACCTTTGCAGTGAAAGGAAGCAGTTCTGTATCGGAGGAGGGATGGGCACAACTGGG
>TRINITY_DN23564_c0_g1_i1 len=1054 path=[0:0-1053]
TGGAGAAGGTGCGCCCCCGCTTACTGGAGAGGGGCCAAAAGAGCCTTCTCTGCTCCGTGGACCTTTTTGTCCTGAAATTTGATTTTCAGGTCTGCCGGGAGTTGGTTTTACTATCGATGGTCTCTGAAGCATCACAATTTTTTGGTTCACTTCAATTAACTTTTGCCGCAGGTTTGCAGACTCCCTCTTTTCTTCAGACAAGGTCCTCTCTGCACTACGTGCAATTAGCCAGTTGTCGTGGGCCTTCTTCTCATGCGAAGCAATCTGGTTTTTGTAAGACCTTTCAGTTTTCTGTAATTCCTCTTCCATTTCCTTAATTCTCTGCTTGTAAACTTCCACCTCCTCGGTGGCCAGCACAGCTTTTTCATCTGCAACAGAGAGCTTCTGTTCCTTCTCTTGTCGCTCATATTCCTCTTGAGTCAGCTTTTTCTGCAGTGCCATTTCCTTCTGTTGGTAAAGCTCGCTCAGGATCTCCACTTTCTGTTTTAGAGTCTTGCACTCATTGTCTAGGCGAGCCTTAGTGGTCTGCAATGATCCTGTATCATGTTCAAGTTTCTTAATTTGCTCTTCGAGTTCATGTCTGGCCGCAATCTCATCATTCAACTTGGTTTGCAAGAGGTCTCGATCCTCTTCAACAATGGATAATGTTGTTTTCACCCTTGAAACATCCATCATCTGTTTGATTTGAGTCTTCATCTTCTCATTACGGTTATCTGAACAGTCCCCATTTGCCAGGTCATTGCCTTCTTTATTCCAGCCATTGCCTTCGTCTGTCCGAGGTTCCGATTCACAAAAAGCATCAAGCTGCTTTAGCTGCATGATGCAATTGCTCAAAACCTCAATTTCATTTTCTTTGTAGGCGAGAGCTTCTTCCATGTCTTTCTGAGACTTCTGATATAACTTAATCTGCTCACTGAGCTCACTGTGTCTCTCACTCCAGCCTTCTGCTTCTTTCAGTAGCTGCTCCTTACTCTTTTTGAGTCTGGCATTTTCCTCCTGCACATGATGGAGTTCAGACTTTATCTTATGCTCACTTAACTTTGCCTCGTTGAGG
>TRINITY_DN23533_c0_g1_i1 len=361 path=[0:0-360]
CCCGAAGTTTGCCGTGAGGTGTGGAAGGATGAGCTCCCCGATCCTGCAGGTGCTGTGGAAATGGAACGTGTCTTGGTAGAGTTGCCGGAAGTGGCTTAGGTCTTCCACTCTGACATGGATGCCGTAGTCAGTGGCCATGACCTCTGCTGCTCTCTCAACCACGCATTCGTTCTGCAGCTGTGAGAGGGAGCACGTGGAATAGACAATGCTGCCACCAGGTTTCACTGCACGGAGTCCAGATACCAGCAGCTCCACCTGCAGCAATGGCAACATTTGCCGCTCCTTTGTTCTCAGCTTGTGAAAAATGTTGTTTTCCTCTTCCATGAGGGAGTGCCTGTCAGTGGTACACGGGACATCGACC
>TRINITY_DN23557_c0_g1_i1 len=518 path=[0:0-517]
GCTTTTTTTTTTTTTTTTTTTTTCGCTGGACAAAATAATCTACTCTTTTATTCATAGCACAGCATAATCAAGTAATTGCCAGATGAACAGTTTCTCATCAGTGTTGAACAGTCCCTGTAGGATTGTGCCGCCCTCTGCCTGTCAGCAAGGCCCCGCCTTAACCATACCCCCCCAGCACCGGAGGATCAGCTGCTCTGGTTGAGTGTTTTGGAATGCTTGTGGACGGCATCTACGAAGGCTGCCACGTGCTCCGGGTCCATGTCAGGATACAGTCCGTGGCCTAGGTTGGCAATGTAACGGCGGGTGCCAAACCCCTCGATCATTCGCTTCACAATCTCCCCAATCTTCTCCTTGGGCGCGTAGAGTGCACACGGATCCATGTTGCCCTGCAGGGTCACTCGATGCCCGGTTCGCTCTCGAGCCGCCTTCGGACTGACCGTCCAGTCCAGCCCCACAACCTCGTAGTCCGACTGGGACAGATCTTCAAGGGCGTAGTGCGCATCCTTGGCAAAAACAAT
>TRINITY_DN23583_c0_g1_i1 len=231 path=[0:0-230]
GTGCTATGCTGTGTATCGGTCCCTATGTGTGCTGTTTTCCCTCCCTCTGGCTGTGCTGCTCTCTCACTGGCTGTGCTGCTGTCTCTCTGGCTGCATAGCGCTGCTCTTTGGCTGACTGTTCCTAGCCATGCTGCCGCCTCTCTCTTGAGCTGTCCATCTCGTCAGTTATGTTTCTGTCTCTGTCGGTGTGTGTCTTCTTTTAGCCGTGCTCCTGTCTGTCCCTGGGTCTGC
>TRINITY_DN23521_c0_g1_i1 len=560 path=[0:0-559]
CTTGACATTGGAAAAATGATTGAACTACATTGTGACCCAAGATCCAGTTTGACGTATAAATATATATATGCGTGTGTGTATACTTGTACAAGTATACACTATAGGGAAGGAAGTGTACACTAAAGCAGCTCCTCTCCGGTCAAACAAAAATTTTACTTTTTACTTCTGTGTCCCATGTTTGCGATGGAACATGTCAGTCCTCCCAGCGGTGTTCACAAAATCAACACCTTGTGGAAGTCCCTCATGCTTTTCTCTTGGTCGCATGCCTTGGTGGGGGAGGATTTTAAGTGTCCTGTTGGAGATCAGGCATTTTGTGGGAACCGTGGGCGGGTTCCATACCAAGCTCAAATATTCTCAATGTAGAGTTTACACAGAACGGCAGGTTGCCTTCATATTGTACAAGGGAAGTGCAAAGATGTGCTCAAGGCCGACCAAATTCTGTTCTGTTTTTTATTATATTTTTTACAGATGCTTTAGCTGCAACCTTTCCCATCCACTTAGCAATTGAATTCATTCAGATTCTTTATTTGATAACAAGTGCCACCTCCAGGGAATCTTGG
>TRINITY_DN23516_c0_g1_i1 len=621 path=[0:0-620]
GCCAACTTCCCCCCACTTTTGAACAATTTATATGAGAATCTTCGATCCTGGTGTAAGCTGGAGGTATCATGGATTGGAAGGATTAATTCAGTAAAAATGACCCTCCTCCCCCGCCTACTATATGCTATGCAAGCCCTACCGGTTTTTATAACTGACGATATCTTACAACAAATTCAAAAAAGGATCACTAGGTTCGTGTGGAAAGGTAAACCTCCCAGAGTTGCACGTTCTATATTACAAAGGTCCACTACTATGGGAGGCTTGGGCTTACCCGATATACAGCGATATGCACATGCCGCGCACCTCAAGGATATCTTTAACTGGCATATGAGACCCGAACTGAAACACTGGGTTGACCTTGAAATATTAAGGGGGTCGGGAAAGATAAATAGTACCCCATGGCTTAAGAAAAAAGACAGGCAAAACCACATGGCGCTATCTAACACCGCATGAGTGACACTACAATGGTGGGACCGAGCACAGCGTAAATATGGGATATCCACATATCCCTCTCCTATGACCCCGATCAAAAACAACCCACAATTCACCCCTGGTATACCTCGCATGGCATATGAACAGTGGCATTGGGAGGGAGATGGGAAACTGGGGGATCTATACAAG
>TRINITY_DN23538_c0_g1_i1 len=851 path=[0:0-850]
CCCGCTCCTTGTCAGAATCCTTCAACTCCCGGTACATTATCGTGTATGTGGGCTCCCAGATGCGCCGCAGCTTGTCGGGTTTGACCATGCCATTGCTAGACAGCTGCAACAGCTTCTGCACGTAGTAGAAGATGGTCGACTTGAAGTTGTTGAGGGGTAGCTCGACTTCTCGCGTTGTTCCGAGGCCCGTCACCTTCAGAATGAGTGCAAGTCGAGGTGGGGGGGAGCTCTCTACTTCCTCCAGCAGCTCTGAGTGAGGCGTCCCTGGTGAGGGGATTTCTAGGTCAGTTGTCTGCTGAACATTAGTCCGGCCAGGCCTCGGGTCAAAGGCAGGAACCAAAGCAGAGAACTGACGTTTCAGCACATAGTCATCATCCCACGTTCTGCGACGGCCGCCCTTCGTCTCATACTCCTCTTCTTCCATGACCTCCTCATATTCCTGATCCTCCTGATTGTCATCTTCATTCTCATCGTCTTCCTCATCAGGTTCGGGAAGGTCCTCATCATCATCCAGCTCGGCCAATAGAGTACTAGCACGGCAGCTGTCCAGGAAATCATAGAGAGAATATTCTGCCTCCTGTCCGGTGTCGCTCTCGCTGGATGTGGAGGTCAGACTGGTGGTCAACGTATTGCTGAGGGATTGGCCAACCGTTAACCCAGTGGTGGCTGTGGCTACGTTGCTGCTGCTGGTTACACTGGAGGTGGACATGGTAACTGTGGATGTGGTACCCGTGGTCGTCAGATTTGGGAAGCTCTGGGCTCCCATAAGCGGAGACGTTGCAGTGCTCAAGACGTTCCTTCCCAGTGTGTTGGTGTTGTTATCACTGCTGCTGCGACTTAGGTTCATGTTG
>TRINITY_DN23524_c0_g1_i1 len=548 path=[0:0-547]
GAACCATCAGACGTCTACTCCCCTACCTCTCATACACAAACCGCATCAAAACACTCAATGCCTTTGTCTCCTCCAGGATTGACTATTGCAATGGAATATATGCGGGAATCTGTAAGAAACAGATGCAAAGACTACAACGCATACAAAACTCCATGATCAGATTAATTTTCCACATGCCAAAAGGAACCCCTACATCGGAAGCAGGCAAATCCCTGCACTGGCTCCCAATAGCAAAACAAGTTTGTTTCAAGACCCTAACCCTGTACCACAGAGCATTCTACAAGACCGGCCCAGCAATCCTCCACCAAAAAAGCAAACCATACACACCGGCCAGACCACTCAGATCCACGAACCAACACAGGGCAGTGGTCTCCAAGATAAAGAAAGCCAAAGCCGGAGGAACTACTTTCGAACACCTAGCCCCTAAATGGTGGAATAAACTTCCCACCGAACTCGGGTGCGAAGAAAACCTACAATCCTTCAGGAAAAGACTAAAGACATGGCTATTCCCACGCAATATATAAGCGCAGCAAAGAACACATCCAGCC
>TRINITY_DN23511_c0_g1_i1 len=572 path=[0:0-571]
TGAGGATCCTGGCCTACCTTCTGGTGAAAAACCGACACTCTGGAGTTGGGACAGAGAATCAGACATTCACATGGAAGGAAGGGGGTGTAGGGACGTTGGTGCCATCATGTGTATTGGAACAGGATGGGAAGGGAAGTTGGGACAACTGGAAGGGGTAAGTGAGAGAGAGAGAGAGGGGGGGAACCTGGACACCATCTGTGCCACCTAGAGGACACGACAGCCCGTTAGTGTGCAACCCAGGATCCCAATCAGTTGAGCTCTGAGGACCTAGAGTTTCAGTACCTGAGTAGCGGCCTCCTACAACTCTGCTTCAGATCTCTGCAACACCTCAGCAAAGACTCCTCCCTCTGTGTGATCCATTTGCAATCATAAGATTCTTTAGTGGGAAAGAAATCCAAAGCATTAACACACACCGCATAACATGTTTATATACATACTGTATGTATTGTAAAATAATGAGTATATATTAACCCCATTAACCATCTTTACATTATGATAACTTATCTTTGTGAATTGTCAATAGATATAGAGTACCCACTGCAAACAAATGGCTTTTGTAAAATCATATAATT
>TRINITY_DN23596_c0_g1_i1 len=1058 path=[0:0-1057]
CTCTGCCACGGCTTGGCTTGTGCTTGTAACTGCAATAGTTTGCCACCACATCACGGTCGTAGATGGTGTACACCTTCTTGGCGCGCAAGCGGCGGAACTTCAGTGCCAGCGGGCAGCTGTAGGTGGTGAAATAGTACCTGATGGGGTTGAGACAGCAGTTGAGGGTGACTAGGGCCAGCGTGACCCGGCGCAGCTTGTAGATGGAGTCTGCGATGGCACAACTGGCAAAGAGCTCCTGCCGCATGAGGAAGTGCAGGAGATGTGTGATGTGGTAGGGCAGGAAGCAGACCACGGAGATGAGCAGGATGAGGTAGATGGTGCGCAGGGCCTTCTTCTTGTGGATGCTGGTCCGGATCCGCGAGATGCGCTTGGCGATCAGGGGGTAGCAGATCAAGATGATGCTGAACGGGATGACGAAGCCAAACAGCAGAGCACAGATGTTGTAGGCCGCCATGCGGTCCTTGTAGTCATGGGTGGTAAAGTTCTCAAAGCAGGTTGTCCGGTTTCCGTCGTCGTTGTGCAGGGGGCCCCCCAGGACCAGGGGGACCACCACGGCCACCGCGACGGCCCAGAGCAGCACCGTGACCACAATGCTGTAGTGGCTGACCTTGATCCGCAGGTATGTCAGGGGGTACACCACAGCAATATAGCGGTCCACGCATATGCACGTGAAGAAGCCAATGCTCAGGTAGATGTTGCTGTAGTACAGGGTTCCGGTGATGCGGCAGGCGATGTCACCAAAGATCCAGTTGTTGCCTCTGGCGTGGTAGTGGATCCGGAAGGGCAGCATGCATACAAAGATGGTGTCAACCATGCACAGGTTGATGAAGTAGACGTATGACTGGGTGGTGTTTTTGACCTTGCAAGTGAGGACATAAAGGGCCAGGCAATTGCCCAGCAGGCCCACGATAAAGACCAGGCTGTAGATCACTGAGAAGAGATGGTACTGGAAGTCAGCCTTCAAGCTGCAGTTGGGACTGAGGATTGGATGCATCTTCCCACTGGGGGCTGAAGGGCTGGCCTACTCCACCAGATCTAGAACAGCAACGTGCACTCCT
>TRINITY_DN23578_c0_g1_i1 len=511 path=[0:0-510]
CGCTGGGGTTGGATTTTGCCTCACTCTGTGGTACGCTGTGGGCTTGTTTCTATTTCACCTCTGGTGTTGGGATGCCCCGTTCTCTTGTATTGATTTGGCCCCAGGTTGCAGTGCTATATTTTGCTTTGATCCCCTTCCTTCCTCCCACCCCTGAACCAGAAGTAGAATACATTTTTCATTTTCTTCCACGTGTTTAAATGGATACCAGAACTTGCAGATGTTTGTAATTGTTGAATTTAGATTTTTCTGCGAGTAAGGTTGCACACCTTCAAGTTCACACCACTGGACACATCTGCCACCACCTGCCCCCACCTGCTCTGTAAAGGGTTGTGCCTTACAGGGAAAATGGATTCTGTGTTCAAAGGTGTTTTGAGGGACGTATCTTCTTACTGTTTGTTTTCCAGAGAGGATGCCATGGGGTGGAGTGTAAAGGGTGAGATGGGAGGTAAGAACAGCGGGTCCCTTCTGGGATCATACTAAGATCTCTTGTGCTAATGTCTTTCATGCAGGG
>TRINITY_DN23581_c0_g1_i1 len=701 path=[0:0-700]
TAGTTTTCCCTTACTAATGTACACACTGTGGAATTCATCGAACGACCAAAGGAGACTGAATCACTGATGCCAGTGTGTCTTGTTATTTTTACAGGATGTGGGGTCTTTCCTCTCAGGGTGATTATAGGGCCGTTGAGTAGAATGCTGTCACAAAGCTTTAAAACCCCCCTTTTAGTTTTCCCCATTGTGCTCAAGGAAGTGAGAGAGGAGCGCTACTCACTGAACTTCTGCTCTGGAAAAGGTGACTATCTGATTGCTGGATCTCCTTTGCTTCTTTGTAAGTTGTGACACCTGCAACATTCTAAATTGCTCTAATATTCATCTACAAACCCACTGTGGAGAAGTGGCCCAAAGTGTACCTTGTGAACATGTGCTGTGTTCCTGGCAATCAGGTTCCTGAACCATATGGCTCGTTTTAGAAGTCCCTCGGGCAACTACACCCACCCACTTATTATTTTATGCGTGTAATTTATTTTTAACACGCCCCCCCCCCCATGAAAATATTTAACCATAAATAAACCTCACTTGTTGCATGTTCTAAACAAATGCTATACACAAGTCTACAGGCAGTACTTTCAAGGTGATGGAGATACAGGCTGCCTCATTCTTACTCGAGCCCCACCCACTCCCCAGACTTACTCCTTTTTACTATTTTTCTGATTAGTAGGTGGCAGATGTAAAGATGAATATTTGAATAAGCG
>TRINITY_DN23597_c0_g1_i1 len=612 path=[0:0-611]
CGTGAGCCTGGACAGCCCCCCCGAGGAGCGCTGGGGGCCGATGCTGCGGCGGGTTGACGCCGCTCTCCTGCGAAAGACCCTGACTCGCATCATAGATTCAGCAGTGCCAAAATGGGTCTATGCCATCGTTCGTCCAATTGCGGACATAGACATGGAGCTCTTTGTGCAACAACCCTACGCAGGAGAAATAAAGGGAATGGCCAAGTCTTTGGGTGTCAGCGCTGGAGATGGTCTTCTCTTAAATATGTGCTATGAATTCTCTGCGTTTTGCACAAGTATTATTGCACAAGATCACCAAGGACATGTTTATCATGGCAGGAACCTGGATTTCTTCTTTGGTGATATGTTGAAGAATCTCACAGTTGATGTACAATTTTTAAAGCATGGGAAGGTCGCATACACGGGGACCACGTTTGTTGGTTATGTTGGACTATGGACTGGCCAAGCCCCACACAAATTTACCATCTCTGGAAACGAGCGAGATGTTGGTGGATGGTGGAAAAATGCTGTCGCTGCATTATTGAAAAGAAGCACCCCAGTCAGCTGGCTTATCAGGGATACACTGAGCGAAGCAGAAGATTTTCAGGCAGCTGTTCTACAGCTCTCAAAGAC
>TRINITY_DN23520_c0_g1_i1 len=352 path=[0:0-351]
GATCTCCCCTTCTCCCGGTTCTCCCCCCCCCCCCTCGTTTGGGGAAGGGGGGCAGACATCTCCCATCTCTTTTGTGGGGGCAGGGGAAACTGCCTGCAGTCATACATCTCCCCCCTCTAGGAAACGTATACATTTCCTAGGCTGGTTGCGCATTCAACATTGGGGCCATCTGTCTGCATGGCAGCCACTGCGTGTTGCTTTCATAAGCATGCGCAGTGGCTGCCATGCGGACAGAACACAAGTATATTCTATATAGATGCTAAATATGGAGTATGTGGCAGTCAAAAGAAAATCCATGCCATGAGAGAAGATGTACCCACTGTTCTGAAAGAGAAACCAATTAGGACACACC
>TRINITY_DN23545_c0_g1_i1 len=407 path=[0:0-406]
CTCCCCCGTGACAATAAGAAATACAGTACATGTGGTGTACTAGCTGACCCCAGGCCATCAATCCCTTGGTAGACCAGCTTGCTCTGCCCTGGGTGACCATGGATCAACTCCTCCCCCTTGTTCTGCCTCTCTTGTCCTTTTTTAACCACTTCCAGATCACTAATCCTGCACCCTGGAATTGTCTACACAGTCACTCTGCTACCCTATCACACCGACCTTTCTACCCATGACCCCCTGTACGCTACATTCCCTCTCCTGTTTATCACAGTTAGCCCCATGGCTAGTCTGGCACTTGATATGGACCACCGACAGCCCATTGGGCCCTGCCTGGCATTCCATTCCAATCAACCATCACCCACGTGGAGTTACCTGGAAAACCATACAGATCACCAGATCGGAAGAGCGTC
>TRINITY_DN23590_c0_g1_i1 len=359 path=[0:0-358]
CAAGCATCTCTTGTCTCTTCTTAAACCTAGATCAGCGCAGATGGTTATGAAGTTGAAAATCTCATCTCTGAAGACCTTGTGAAGAGAAACCGTGGCTTTCGTTGTGAATATTTCATCAGACCACCAGTGCACGTCACCATTACTTTTCCATTTAATATAGACATTGGTAGGATACGCATTGACACCACAGCAGCAGGAGGACATCAACAATTCACGGGGCTCGACATCTATACCTCTACTTCATTAAACAAAATCTCCTTGAATAGTCAACAGTCCAAATTTACAAATGAGCTCAGCCAACCTTTTTCTGACAAAGATGTGTTTGTATTGGTGGGTAAAGTGCTGTTGAAAAATCAGAG
>TRINITY_DN23527_c0_g1_i1 len=202 path=[0:0-201]
GTTACAACTGTTATAACATTTATCAGTGCTCTTAAATTATCGCCAGGCTCCTTCGGAAAAAGATAGGTAGAGTAGGGGTAAAGAGGAGATCATGCACAACATAAATCTAATAGATGGGAAGGGAAAAGTTTAATTAAATATGAGGGGAGGGAAATGATAAAGGCTCCATCGGACTCCTCAAAAGGGTAAAAGTAAAATGGGG
>TRINITY_DN23579_c0_g1_i1 len=209 path=[0:0-208]
CTTCCGGCTGAACTGTGAGGGGTTCAACGTTCCCAGCAGATGATATCACTCGTCCTGGAAGATGATTTCTGGACATGACACAGCAGAGCAGTTTGCGCTCCGGAAACAGGCCATCCAGCACGGCGACTGAGCCGAACAGATGACGCATGCGCTGTGGTATGGACACTCCTAGCTTCCATGACAACCAGCAGTTCACAGGACAAGGGGCC
>TRINITY_DN23542_c0_g1_i1 len=583 path=[0:0-582]
CCTCCCCTGGAATTTTCTGCTTCTTCCTCCATATTAAGACTGGTGTCCTATCTCCCAATCTCCCCAATTAAAACGGTCATGTTCCTGGTTAAACATCATCCATTTCTCCACATTTACCAGGCTGTTTCCTTCTCAAAGAACCCAGCCATTCATCCAGGTAATGCTAACCTATCTAACAGTTCACAATGGATGCCCTTATCACAGAACGCAATTTGTTCTCCGCAATGCCGCAGAACTTACTTTGCAAACTTGACTCCTTCAGTGGCTCGGCAGAGTGCCCTACAGACTTCAACAATCCTTCACCAAAAACTGGGAGAGGAAGCGAATAGCTGTGAGTTTAGCTCAGAAACGAAGGTCCGTAATGAAAGCCACATACATACCACTCGGAATCCAAGTGTAATTTTCACAAGTTTCAAGTGTCCCCGAGCAAAGTGACGCAACTCCATTAATGACAGTCCACTATACAGACCATATATTCTCTGAACCAGAAGAGATTTCCAAGTTACCTAGGCCCCATGATATTCTTCTTACTGCTAACTTGTACCTTCTAACTGTACATCAGTTAGACATCTCAATCTTGAAT
>TRINITY_DN23591_c0_g1_i1 len=569 path=[0:0-568]
CTTGGAATTGAACCTCTGTCTGCAGGTTGCACACAGATCGCAACCGTGAGTACTTACCTCACTGGGCTATCTTTGTCCATGGCGGTCTTTTACGACAAAGTTAATGTTAGAAAGGGGAGCTTGCGAAAAGTGGGCGGAGCCAGCCGAAAATGGCTGCCTAAGGGGAAAGCTCTGACCCAGCCTGCACAATCCTGAAACATCCTGCCGCCTACAGTGGACTGAAACTCCTGAAATATAGACAATCCGGAGCATGATCCTGTGCTGATCTGAACACAACTTTCCCGATGTCAATCGGATAAGGGAATCCTGCATTAGCCCCCAGCAACGCCTGGACCGATAGCCGGCCCTCACACGACGCGAGACACCTCTCAGCGTGACTGCCGGGACTGGAGACTCCCGGGGTGAGGCCAGCACCGGCTCGAGGGCCATCGGAGGAAGACGGCAATAGGAACGAGACAGTCCCCGGAGGAGTGCTGGGCGGCCTGGTGCTCAATCGGTGGACCCCCTCGGCGACTGCCGGAATCTGCCGGAGGAGGCGGGAAGTCGCCGACTGGGGAAGCGGACCGGAG
>TRINITY_DN23531_c0_g1_i1 len=304 path=[0:0-303]
CAGGTTCAAATATTTTATTACACAACGGACCATACAGAGTACTGCAAACTGAGGTTTATGCTGAACCATGGAATGCTTTATACAAAATAGGAAACTAGTATTAATTGCAAAAACAGGCCTATAATGAAAATAGTAAAAAGTGCTACTTGGTTTCCCCATGTCTACTCACTCTTCCACAGCTAGTACAATCTACTCCGCTCAAGCGAACAGTCTCTCGATTATAAAAACGAGACCAAGAAATCTGGTCTTCACAGTATAGAGAAGCAGATTCATAATGTTAAAGTAAAGACAGGGGTATTGTGCT
>TRINITY_DN23513_c0_g1_i1 len=204 path=[0:0-203]
CCTCTTTAGTCTCCCATTATTACAGACCACGGAGCAGATGTGCCTAAGTTTTTGGTATCACATGTATGGCATGAATGTTTATCGCTTAAGTGTTAACATCACCAATGGGTCCTCCATGGAAAAAACAGTTTTTCAAAAAGAAGGAAATTATGGGAACAACTGGAATCCTGGACAAGTTACATTAAATAATACCTCCAATCTGAC
>TRINITY_DN23570_c0_g1_i1 len=355 path=[0:0-354]
GGCAACTGATGATCATGGTGCGTGAGATCACCAGGTTGTACCAGTGATCGAAGATGGCCCGTTTCACCAAAATGGCCTGACCATTCAGAGAATGAACAAATGCCAAAATATCCACAGCGTGGAAACTTGCTGACTCTACAGCAGAACACTGCCTTTAGCTGCTTCCAAAGCACATTGCTTCGGATATTCAAGTAATTTCACAGGCATGGAATGAATTTGCAAAAGGGAGCAGCATCAGAACAGTACCTTAACAGCATACAATTTCCAGGCAAAAAACTCGTCCTGGCTGTCGAGGGACTCCAGTCTCCAAATAAATTAATAATAAGGGCAATACTGGACACGCTCAAGTACCACT
>TRINITY_DN23519_c0_g1_i1 len=557 path=[0:0-556]
CTGCTGTATTTGTTTTTCTCCATGCTCTCTCTTTCTGGCGGAGGTGGTGTCTGGCTTCGGCAATTTGAGGTGTGTGCCATTTATTTTTGTTTTTCTTTTCTTTGTAGGGTATGTTTCTGAGTGGTGCTATCGTATCAATGGCTTTAGTGTTCCTTTATCTTGTTTCCTGCTGTTTTATCACCACAAAACCCAAGGCTCTGACATGCATGAGAATGTGGCTTATCCAAATGAAATGGGTTAGTAGTGGGCAAGTGCAGTGTCTTGGTACATAGCGTACTAAGGTGCATGTATACATTGCAAATGTGGGAGTTTTTGCTAACACATAACTAAGTGGAGAAGTTAAGTGCAATTAGCTGAAAGTGCTGGAAACACATTGTGCCAAAGCTGAGGGGAGGAGGGGAATAGTGAGTGAACGGGTGGCGAGGGGTTATACAAAATCAAACAGGCAAATACATGGACATATTTAGGCTAAAGAATCAACCCTGTTGCCACGCCAACAATACCTGTGCGTCCACTTTGGAAATTATTAGATTAAGTTTTGCATTTCTCACCCTTTC
>TRINITY_DN23588_c0_g1_i1 len=621 path=[0:0-620]
CCACCAACGAAGCAACTAACATCTGAAGAGCAAGACTTGGTTTGGAAATTCAGATACTATCTCACAAATCAAGAAAAGGCATTGACAAAGTTCTTGAAATGTGTGAATTGGGGCCTCGCTCAAGAGGCCAAGCAGGCTCTGGAGCTCTTAGGCAAATGGAAGCCAATGGATGTCGAAGATTCTTTGGAGCTGCTGTCTTCTCAGTTCACCAACCCAACTGTGCGGCGCTATGCTGTTGCCAGGCTTCAGCAAGCAGACGATGAGGATCTGTTGATGTACTTGTTACAACTTGTCCAGGCTCTGAAGTATGAACATTTCAATGACATAAAGTCTGGCTTAGAGCCCGTTCGGAAAGACCCCCAGAGCACATTGGCTGAGAGCATGACATCCGCCTTTGGAAACACTACAGAAATCGAGAGCTCTCAGATCATCAACAGTCCACTTCCGACAGTATCTTCCCCTCCTCCGCCATCTAAAGGAAAGGAACCTGTTGATGCTGAAACTCTTGAACAAGATCTTTGTACCTTTTTGATTTCAAGAGCCTGCAAGAATTCTACTTTGGCAAACTATTTGTACTGGTATGTAATAGTAGAGTGCGAAGACCAAGACACACAGCAGAGG
>TRINITY_DN23509_c0_g1_i1 len=230 path=[0:0-229]
TCCTGTCTCAGCCCAGCCATCATGAGCTGGATTTAATATGTCTACAGTAAGGGCACATCAAATACTGTGACAGGTGAGGTTCACAGAAGACCACAGATAGTACTGTGTCAGGTGGGAGTCACAGGTCACAGATGGCACTGTGCAATATGGAAGTTTGAGAATGTCACAAATGGCTCTGTGCCAGGTGAGGTCCCCAGGTCGTCTCATGGATGGCACTGTGCCACATGGAC
>TRINITY_DN23565_c0_g1_i1 len=274 path=[0:0-273]
CTTCATGGGTCTTCTTCAGGAGGCACTGAGCCTGGATATTTGGAAGGACACCCCCTTCAGTTCTTCATCATTCCTAACACCAGCTGGAGGTTCCTTGGCACAATTATTGAGCATTTGTTGTCCCTGCAGAATTTCCTGCCAGTTCTAGCACCTCTATAGTTAGGTATTCCAGCAAGCGTCCAAGTAAACCAGAGCCTCTCCCAGTGCACACAACCAACTGGGAACTGTAGGCCAGCGTTGGAGAACCTAACATCACGTTCTCCGCCCTTCAACC
>TRINITY_DN23502_c0_g1_i1 len=342 path=[0:0-341]
CTGCGGTCTAGCTCAGAAATCCTGCACATGGGTGAATGTCCAACTGGGTGTGGAGCACCACCAATCTTTACCCTGACTGATCAAACTATAATGCTTTATTTAACCTCTTACGGTTCCAAGCCATTCCCAACACCTACAAAGCCAGATGGACAGGTCTCTGGAAGCTCAATTCTGGGCTCCTCTAAGGTTCCCAAAGGGGCTACCACTTCCAACCCCTCCCACTACAAGCACCCCATTACAGCCAATGGAGGAGACCACGCTTCTCTGTTGGGACCAACATATGAAGAAGACGGGACAGGAGAGACAGCCATCAAGATCTCCGCAAATTATGCTGTACATGAG
>TRINITY_DN23571_c0_g1_i1 len=347 path=[0:0-346]
AAAATCCTCCTAGTCCAAACCTTGCCAGCCACTTTTCTCACCTCCATCCCTCTGGAAGTCCTGTGTCTGTCACATCTCAAGAAAATCCTCCTAGTCCAAACCTTGCCAGCCACTTTTCTCACCTCCATCCCTCTGGAAGTCCTGTGTCTGTCACATCTCAAGAAAATCCTCCTAGTCCAAACCTTGCCAGCCACTTTTCTCACCTCCATCCCTCTGGAAGTCCTGTGTCTGTCACATCTCAAGAAAATCCTCCTAGTCCAAACCTTGCCAGCCACTTTTCTCACCTCCATCCCTCTGGAAGTCCTGTGTCTGTCACATCTCAAGAAAATCCTCCTAGTCCAAACCTT
>TRINITY_DN23571_c0_g2_i1 len=485 path=[0:0-484]
CTAATCAACCTCTTCCTCCAAATGCTCCTCAAATCCCTGGATCTGGCATATCCAAGAAACGTCTATCAACAAAGGAGGACAGTTATAATATTTATCCTAAGCTGGAAGCTCCTGAAGTGTCCTCTGCTCCCTCTGAATCTGAAAGTACACGCTCTGGTTCTAAAGAGGAAGTTGTTTCCACCACGACTTTGCAAATCAATGCATCTGATGTGTCTTGTGAAAAGCCTCCCAGCTCAAACCTTGCCAACAACCTTTCTAGCCTTCACCCCAGTGGAAGTCCTGTAAATGTCATGTATCATGAAAATCCACACAGATCACATCTTGCCAACCACTTCTCTCACGCCCATTCCTCTGGAAGTCCTGTGTCCGTCACGTCTCAAAAAAATCCTCCTAGTCCAAACCTTGCCAGCCACTTTTCTCACCTCCATCCCTCTGGAAGTCCTGTGTCTGTCACATCTCAAGAAAATCCTCCTAGTCCAAACCTT
>TRINITY_DN23598_c0_g1_i1 len=258 path=[0:0-257]
TGATAATGAAAGTTAAAAATGATTGTCCTCGTAGAGTTTTCAGTTGAAGGACAATTTCTAGATATGTTGGTGGATTCGGGTTCTACCATTTCTGTAGCTTTTTTCCGTGCTAAATACAAAGACACAGTTTTGAGTCCTGACATATCACCAGGTGGATATGGGGGAGAACGAATTTCTCTGAAGGTACTTTTGTGCAACCTTGTTGTTCAAATGGCATACAACTTTTGAGAAAATCTATGTAATAGAGAAAGGGATGGC
>TRINITY_DN23503_c0_g1_i1 len=319 path=[0:0-318]
CTTCTACTGAAATCTTGCCACACACACCACGGCTCACTCACTTCCCTACGGTGTCCGGCTCTCCAGCCAGCCTCGCTAACTCCATGCAGCAGAAATCTGCTTCTCCCCGCCGACGTCGGCAGGTCAACCCCAGCACCATGTAGGGATGGGCACCCATGCTCTCCCTTTTTCTCACCTTCCCTCTTGTGGTCCAGGTATGACGAGAGTAAGAAGGAAGAGTCCGAGGCCAATGAAAGTGAAAAAGACTCTGAGAAGAAAGGGAACTGATCTTAATGTGTGTCGAACTGTCCAAGCGATGCCGCCTGGAGCTGTCATCCCC
>TRINITY_DN23558_c0_g1_i1 len=215 path=[0:0-214]
CTCCTCTAAAAAAGAAAACTCAATACGAATACAATACAATGAGCAGAGAATATCTGAGAGAACTCAAACAGAAATGCTGCCTTAAAAAGATGGAAATTGCACCAGGTGATAGTTGTGATACCAAAGTGCAGCTCCACAAAATAGGGGACCAGTACACATCAGTTCTGAAGGAAAGAGGGATCCAAATATTTCTCTGCAGTTCAGGTTAAGTCATC
>TRINITY_DN23594_c0_g1_i1 len=307 path=[0:0-306]
CTTGTATTTCTTATCATGCCTAGGATTGGTAGGCCTGTTAGATGCTGGTTTTAAGAAATTAGCATTCCCTGCATCCACAATGTCTGGCAGCATAGGTAATGCTGTCATAGTAGTTGTACCATGTATTGTAGCATCATGGAGTAGTCCCTGCACTCTGGGTTGATCAGGCACTGAAAGATTAAACATCTTTACAGCTGCCTGTAGTAGTCTGTTATGTGTTGTAATGTCATCAGGGGGTGAACCCTTAATAGGGTAGACCTCATCCTGTATGGGATTAGTGGCTTCAACCTCATCTAGTGTGACTTCA
>TRINITY_DN23536_c0_g1_i1 len=362 path=[0:0-361]
CAGGGGAAGTGAAAGGGTGGCCGTGCATCTCAGCGAGCGTAGAGGGTTTGTTGGGAAAAGGATATATTTGTTTACTTGCATTGGTACCCCGCAATGGGTCATTCAGCATCACAAAAGGAACCATAAGGTATCTGCAAAGTTGAAAGGATTGTATGCATGACTGTGGAGCTACATAACATAACACTGGCATTTGTAGAGCGCAACGTTCACCCCAAAGGGGTATCTTGGCACTATTGACAGATAACAGATGTATATTGTTACCCAACTCAGTGGAACTCATTCCATCAACCTCAGAAGAATGAAAGGCTGAGTGGACATGTCAAGACCTGAACCTGTGACCATGAGGTCAAACACAGACCCCT
>TRINITY_DN23563_c0_g1_i1 len=337 path=[0:0-336]
AGCTCAAGCACTGCCATCATCACCCAGTTTTGCTGACCACGACATGGACAGCCATTAGGTGATTGGATTTTAGCTAGCCCTGCCATGTCCTACAAGAGTACCATCAGTTTTCTCCAGAACTTGGTAGCATTTAAACATCTGTGACTTAGGTGCACTTCTCCAAGGATCCTCCCCGACTCCAACCACATCAGAAAACCCTGATGGTCAATTCCTGCCATTCACTAAGTGGATATTGGATGCTCTGAGACCTTGGCTCCCCTAAAGGTGATGCAGCCTTCAACAAAAAAGCACAAGCCCAATAGTTCTCCCTACCGCTCTTTGAGGAGAAATTCCTAAA
>TRINITY_DN23504_c0_g1_i1 len=214 path=[0:0-213]
ATGAAGACCTTCAATCAAGGAAGCAACAGTTACTAGAAGAGGAGGAAATTCAGAAAGAAGGACAGTGCAAATCTTAGATGTTTTTACTAAAGTGGACAGATTTTGATGACCAAGCAGAATGTCTTACAAATGGAATCGGAAGACGATCCAGGCATGGATTACAGCAGCTCCTCATCCTGCCGTCATTAACTATTTCCAAGAAATTAGCGAGAGG
>TRINITY_DN23530_c0_g1_i1 len=344 path=[0:0-343]
CTGAGAGCGCGCGGCCAGGCTGTGCGCACGCTGCGGGGCGGCGCCGCCTTACGCCGATTGCGTGGAAGCCGCGATTCACAGCGGCTGCAGTGGGATTTTGTACAGGCACTACCTTCATTGGGTCTGCGTCTGTAGCGTAGCGAGACCCAAGATGGCGGGCTTGAACGAAGAGGAACGGACAGAGGAGACGAGGCGGCGGCTGAGACGTTGAGAGCGGAGGAGCCGGAGAGAGTAGAGAGGAGGGCCCAGCCTGCCCAAGCGCCCCCGGGGCCCCCCCCCGGGGCTCCAGTGCGGCGCCACTCCCTGCCCTGCCCCAGTGCTCCCCCGGCCTCGCCCCCCCCCCA
>TRINITY_DN23580_c0_g1_i1 len=505 path=[0:0-504]
CTGAGGTATCCTTAGGCAGAGCTGTGAATTTTGAAGGTTACCAGTGAGTGAATCAGGAGCCAATGGACACTCTCTGGTGTCTGGATGACAATTCTTGATTGGATGGAATGACCCATATAGTACTTGGGAGGCCCAGGTACAGGAAGTTTGTGTAAACTAGTTGGTATACAATCAGGGCTTTAATGGCCCTGTGCCACTAGTGATGAATGGACCAAGCACATTCTCACTCTCCAGGTATTGTTTCATGGTTCCCACTCATTGGTGACGAAACTGAACGTAATTGTGGTTTCTGTATTTTTTGCTCAAGTGGAAAGGTGTGTTTCTTGAAGAGGAAAGAAGACCAGTTTTTCCCTTCCAAAGCAGAGGAAAGCAGCATGCAGTGTGCCTCCTGCAGTATTTTAGCAAAACAGGAAGGCTTGACTAAAGTATTCATAGGTCAATTCCAAGTTCTGGTGCTGTTCTAGAGCTGGGCCTCACACATTTGGACTTCTCTGTAGATCTTTGC
>TRINITY_DN23518_c0_g1_i1 len=1080 path=[0:0-1079]
ACAAGGGCGGCAGAGTGAACCAGACACTGGGCGGCCTCTGCATGATTGCCCCTTTCAGAATGTTTGCCAGCCATGTTCTGTAACCAAGTCAAGCGCAGGTCGGGTGAGGTCTGGTATCCCTTTGCAATTCTGTACATCAAATCAATGAGCATTTCTGGGTCTTCTTGATGTTCTTTCATTTTTACGGTGTCTGAGAGGATCATGTGAAGATTAAACACGAGATCCTGGACCTGATCAGGAAAAGTTGTCTCCCGTAACTCCAGATCTTCTTCAGCGTAAGTCAAAATTGTCTTCAAAGAACGTCTTAAAAACTCTTCATTAAAGGTCTGTGATGTCCCCACCAAGGATGACAGTGACATAGTGACTTGCATTTTCACTCTTGCAAAATTGTTCCCAATCTCAAAGTTTTGTCTCATCAGCAGGTAAAGCGAGGCACTGGCGTGGGACCTTATCGAACTGATGCTACTGCTGCAGTGTCGCAGCAGCCGTAGGCAGAGATCCGCACACTGCTCAGTCTCTTCTTCAAACAGGAGCTCTGGAAATTTAGAAACCAAGGCCCTCTGTGTTGCAAAGCAATGTTGTAAATACAGTGCACTTTGATTGCAAGCCATGCTGTGCAGGAGGGATTTTAAAACTGCTCCAAGAATGCTCTCTTTGGATTCAGTCAAAGAAATAGTCTGGACAATTATTTCCAACGTGTCCAAAACAATCAGATTTGCTTCTGTTGAAAGGTTTCCATCTATAAGTGCTTCATGTTCTAACTCTGCCCTTGATTTGTCAAACTTTTCTGTGTTCTGACGCCAGTGAGTCATGTCTTTCCTCCACCTCAGATTTTCTTGACTTCCAAAAGCACTTCCTGACGGACTTCTCTCCAGCTGACCTCTGCTTCGGCGAACCATCTCTTGTCTGGCCCCTATACTTCCTAGGATAGCTTCCTCAAGCTTTGCTCGCATGTCTTTTGATTTCTTGAATGTGAAACTGTTCGTTCTTTCAAAAGATTTCTTTCCCTTGTATTCGAAGCAAGAAATGCAAAGGTAAAGCAAGTCCAACAGCCGATTGAGTCGAAGAACAGAGAGGTCT
>TRINITY_DN23569_c0_g1_i1 len=770 path=[0:0-769]
TCAATTTGGCTTTTCAGGTTCTCGATTTGTAAGTCCCTGTCGTCCTTCACAAGGCCATTTGGAGGACCAAAGTTTTGCACAAACAAATCTTCAACGACCGGCTGCTCCACAGGCTGCGCTGCGCAGAGCTGGACCAGGCTCTCCCGCTCCTCCTCCTCAGGGTGCTCACCAGCCTCATTGGCCATCACCACCACAGGTTTCACATGCTCTGCCAATGCTGAAGCGCGCAAGAAATTTGGTGGATTATCAGGGAGCCGGGGGATCTGGATGAGCCTTTTGAAGTACAGCATATCCGAGGAACGTTTGAAGAAAGTTCTGAGGCTGTGGAACTGCTCATGGAATCGGTCCCTGTGCCCCTGCAATGTCTCCGGTGGCAAACATGAATGGAGCTTAAACATCAGCGTGACTATGTAATGGTAGAGGTGGCTGCAGTCCTGAATGACCTGGATGAGAGGAGCCAATTTGCACTGGCCAGCGGACATCTGGGATACAGCGACGGCTGTGTTTAGTTGTCTGTTAACAGAATCCGCAAGTTTTTGTTCAAAATCCATGTAATCAAACATTTCTACTGTGAGTTGAAATATGTTATTCACATCTGTGCCTGCAGCCTTTTACAGCACCTCATCAGACACTTCCAAGTTTGCTGGAAACACTGGATGCTTTATGTGAAAGGTTATTTTGTGGAGTAAAAGTTTGGCATAAACGTTCACAAGTTGTCCATATCGCTCATGTACACGACCCCACAGATCTCCCAGCTCCCGAATGCTGCC
>TRINITY_DN23551_c0_g1_i1 len=794 path=[0:0-793]
CGGAAGAGCAAGATGACCACCCAGGGAAAAATAGTAGAAAAAACCCAAAATGCCCAGTGAGCTCACCGAAAACACAGCCCTCTTTCACACCCACCAAAGGTGTGATTCCCAGCCCGGCAATTCCCCCAATTTTCAAAACTTTTGTTGAAGAGCCAAAACAGGAAGACTGCCTGTCCATAGGGCCAGGCCGAAGCAAAAGAAAAGCTCCTGCAAGCTCACCCCAAAAGGAATGTAGTCCCATAAAACAGGAATCTGTGCAGCCCATCACCTCCCTGGCCGACAGGAGCATTGTTAAAGGCAAAGGCAGCCCCCAAAAGAAGCGCAGCAAGGGCATCTCTGTGGAACCACTTCCCGTAGACCAAATCCTCACGGACAACAGCACAAAGAACTGGAAACTGGTGACACTCTTATCACATGGCAGCTGTGGGCTGCTGTATGCAGCCGAGCCGGCCTCCGCATCATTTCCTGCAAAACAAAGATTCTCCTTGAAGCTGGATGCAAAAAATGGACGGATATACAATGAGCACAATTTTCTACAGCGTGCTGCTAAGAAAGTTACAGTGGATAAATGGAAGAAATCACACATGATATCCTTCCTGGGAATCCCAAACTGCATTGGATTTGGGCTGCATGCAGATAATTACAGGTTTTTGGTTTTTCCTCATCTGGGGAGGAGCCTGCAGTTGGTGCTAGATGCAAACAAGGGCATGCTGTCGGAGAAGGCCACTTTTCAGATTGCTTTCAGAATGCTGGACGTCTTTGAGTACATTCATGAGAATGAGTACATACATGGC
>TRINITY_DN23515_c0_g1_i1 len=1406 path=[0:0-1405]
CGGGGGTGTAGGGCATGGAGATCAGGTGACCCTTCAGTTTCTCATAGTCTGCTTTGTACACCAGATCGCTGATGGCTTCCTGCGTTGCTTTCACTTGACGGATCTCTGGGGTGTCTGGCGTGGTGTGGATCTTGTCCTTCTGCTTGTGGTACAGCTGCCGATACAGCCTCTCACTTAGCACAGAATTCACTTTCTTTATGTTCTTCATGTTCACGTTGTCCGGGCCAAGGGTATAAGCTTTGGCCTTTATGTGTTCGTACGCCTCTTTGTATTTAAGATCACTGCCAATAGCTTGGGCCTTCTTAGCTTGCTTGATTAATGGAGTGTCAACAGGAAGATTGTATCCTTTGGGAAGGAACTTAACACCAGCATCACGATAGAGATTCTCACTCTGTATCTTGTTTGCATGGCTGGATCTTTCCAAATCTACTGTCACATTAGTTGAAGACACCTTTCCCCTCACATTCTTTTCGTAATCTTCATGGTACACAACATCACTCTGTTGCTTCCCACTAGTGACAGCCTGCACGTAGACCGGAGTATCCATCACTACAGAGAAGTTCTGCTTCATCGCCTGGGCCTTGGCTTTATATTTGTGATCGTCGCGCAGGTCATATGCATGTTTAGAATGCAAAATTTCCGGAGTGTCCCAGACAAAGCAACCAATTCCTTTCAGCCAGCGCAGGTCATCCTTGTACAAAATGTCACTGAACTGATCGTTGACCTTTCTAACATGCAGGTTGAACTGAAGGTCGGGCAGGCACTTCCATTCATGGAGATACCTGCGATAGTCGATCTCGCTGACTTTATTCTGCGTGTCCCTTGCTGAGACAATCTCCAACATGTCTGGCACAATATGAATTTTGGCTTTGGTCTTCTCATAATCTTCTTTGTACAGCCGATCGAGGGGAAGCTTTCCAACTCTAAGACATCTTGCTGTGTTGGGATCATCCTGCACACCTCTGGGTATTGTGTAAAGCGCTTTAAACTTCTCATATTCCTCCCGATACTTCAGCGAACTTGGGAGGTGCTTCTGTTGTTTCATGCGAGCCAATGAGAAGGAATCCGATGGCAATGAGTAACTGGTTGCTTTTATCTTATCCCAGGCATGTCTGTATATGTTATTGCTGAAAAGCTCTTTCAGGCCCTGAGTTCTGTTGTAATCCACTGTTTCAAGAACCGGTATGCACTTATCCTTATGTTGGTGGTAACTCTCCCTATATTTCTTTTCACTAGCTTGGATACCGCTTTGTACGGCCGTCACATAGACAGGGGTATCAGTAACAACACTGAAGTTTTTGAAGTTTTCTTTGCCAGAAACTGTGTACTTGTTCTGACTCTGCAGATCATAAGAGTGCTTAGCATGTAGGATTTCAGGAGTATCCCACACATAACATCCAATACCC
>TRINITY_DN23595_c0_g1_i1 len=1059 path=[0:0-1058]
CTCTTCTGTAACGGCACAGCAGATGAGCTGGGCAGTGGTGGCGTGCTGCCCAGAGGTGTTCCCGGTGGTTGGGGGGCGTTGGCTCAGGCGCTGCCATCGTCACCCATGTTTTGCTGATAAGTTATACTTAAGTCATGCAATAATGCAGGTGGTGCTTATTTTTAGCAGGAAGCAGACTATTTAAAACTGATTAATGTGAAGTGTAAAGACACACAAGGTCCATTATGCTTAGTAAAAGTACAACTGGATTCTACACTAGTTATGGGGGAAGGTGGGGATGGGCAATGCAGGGTGAGGTTTGCCAAGTAGCAACCAGAAAAGGACACACTGTGAGCTTACGGAGTCTTGACAGTAATGCTGGATTGAGTTTCTCATGACCTTGTAAACGGGTTCAGTCCAAGCTACATTTCTGCAATAGGCTCTGAGCTCACTGGTAGGAGGGCTGCCTGGGTCAACACTTCTATGTTGCATTTTCATATCTAACCAATCTCGTGGTGAACTCAAGCCATTGCCACATGGTGAATGGACTGAACTGGTGGTTATGATCCAATTCAGGGTGGGAGATTAGACGGGTATCCATATTACAGATCACAACACCAATCCCATTTCCCGCACCCTGATTGCAGCCACAGAGATGCCAAGGATTGAATGGGCCTGGAATCTGAACTCAACATGAGACAGAGCTGGGGGTGTGGTGAACACTGGCGGGCTCTCTGATGGAATTTTACACCCTGGTGAGGCCTTCATGTCTCAGTGTTCTCCTTCAGGCACTGTTCACAAACACTTAACATACACAAGTGCTTGGAAGCTGCACATTCCGCAGCGAGCACTATACAACCTGACTCACTGGTAAAGCTTGACTTTAGCAAAGTCAGGTATTGTTTGGACCATTTGGGCAAAGGCAACTCAAAACGTATCTTTTTTGGGTGGAATGGGTGAAAGCGGAGGGGAAGGGTCAGAACGATAAGAGAGATACAGAAAGAAAGAGATTGTTTTCAAGTAAACTTTAAATTGGGCCTATGGGGATTTGCAAGATTTTGGTGGATGGGGGAGTCGGAG
>TRINITY_DN23507_c0_g1_i1 len=400 path=[0:0-399]
CACACAGTCGGATGGCGCGACCTTACATGCAGTCAATGGTCTACCACTATGTTCGTGGAGGACAGTGTCTATCTGTCTAACCTTCTTAGTGCCGAACACCCAGGTGTCTTAATCAGGCACCAGAATCTGGCAGATTATATTCCTCCAAAAATTGTAGATATGCAGGATCCTCCAATCACATCAATTTAAAGTTTTCATGCTGAGCCCCTCACGAGAATAAGCATTTAATCCCTTTTTCTGGTGATAAGCAATTATTCCTTTCTTCTTGACATCATCATATATCTCCATCGATTTGCTCATGTCGTTCTCCTCTCCACTAGATGCATTTCCCTCCGTCCTGATAACGGGACCATTTAAACTTGACACTTTAAATACCTCTATGATTGCAGGTGGAGCCCCA
>TRINITY_DN23568_c0_g1_i1 len=254 path=[0:0-253]
ATTTATTTGTTTGGATTTGAGAAAGTGCCAGATACCACCTCTCCGCAACTTCGAGGCACAACGATATGTTACTATATGAAAAGTATTAAACACCTGGCTGGTATTGTACAGCTGATGCGGGAGCTACACCTCCTATTAGGATAACACACAAAAAAAACCATCATGGTATAAATTAATGTTTTGGTCTCAATGTGCCGTAGGCCCACGGGGGGCATGCACTTGCTGAAGATAGTTGCCAGTAACAGAAGCCGGAC
>TRINITY_DN23548_c0_g1_i1 len=478 path=[0:0-477]
AATTGAGTCTCCTCCGTGAAGGGCTGTAACCGTTTTTGCAGCAAGCTGGGTCTCAGTCACTGAAGATCCGCCATTCAGTTATGTGAAAACTGGGATGGAATTTGCCAGTTTACATCTAGGGACTGTAGGTACTGCTGCTACAGAGGATTCTGGTCTAAACCGAATCTCCAGGCACCTTGGGGATTCTGCAGTTACTCGTGATCGAGTAACTGCATATCCCTCAAGAACTCTGCAGGTTTTCGTTCTTTGTTTGTAAACTGTTTTTTATTTGTTCTGAAATGGGTATGTCTTCAGTGCAATTAAAATTTCTATGCGTAAAAAAAAAAAAAAAAAAAAAGTAAGAGGAAGTAATAAACTCGAAATCGTGAAAGTAAAAAATATATATTTAAAAAACATAAAACTATTTTAATGGATTCCGTAAATGGTGCATACATTTGAAGGGAATTAGTGATTTGGAGGAAGGTACCTTCATCTAAAG
>TRINITY_DN23547_c0_g1_i1 len=453 path=[0:0-452]
CCCTCAGCCTGGCATTTCACTTCCACAGATTTGCCAGAATGAACTGTGATCTCCTTTGACCGCCCCTCCAGGATCCTCGGAGGATAGGCTACCACAGACAGAGTGACCAGTAGACGATCAGACCCATACTGGTTTGCTGCCACACACAGGTACTGCCCACGGTCTTGAATGCTCACATTTGGAATAGAGAGTGTGCCATTGACAAACACTTCCACTTTATTGCCACGTCTGATTTTCAATAGGTAGGTTCCTGAGGAGACTTTGGTCCAATGTATTGTTGGCATGGGATTACCACTGGCTGCACAAGGAATGAAAGCATCCGAGTTTGCCAAGACAGTAAAACTTGCTACCTTTCCACCCATGATCTTGGGTCTTGTTGGTCTTTCACTGGCAAGAGTGGCTGATGTAAATTGGTTCATGGTGGTTGCCTCCTGGTTTTCTGTTTCTTGGGAC
>TRINITY_DN23572_c0_g1_i1 len=316 path=[0:0-315]
TTTTTTTTTTTTTTTTTTTTTTTCTCCCATTCTAAACTTATTTTCTAAAGGATCTATGCTAAACCAACTTGCTGTATAATTTCCACAGGTGGTTATCGCTACATATCAGTAACCTCATAGCTGGAAGGACATGGACATCTTTTTAAGTCGATGCTTGTGAATGAAGGTAGTTAACAACCTAGAAGAAAGACACCAACTGTGGGCATCCCTGTCTCTGAAACGCTATGTAAACTGCTGAACCACTGGGACTGTTAATGTTAAGTGTAGAATAAAGTTGTTGCCCTTCACTTTCAAAAAAAAAAAAAAAAAAAACGCG
>TRINITY_DN23525_c0_g1_i1 len=1019 path=[0:0-1018]
CACCTTTGGCAATGGCTTTGGCTGTGATTGGGTGGTCACCAGTCACCATGATCACCTTGATCCCTGCACTCCTACACTTTCCCACGGCATCTGGCACAGCAGCCCGAGGGGGATCAATCATGGAAATCAGTCCAATGAAGCAGAGGTCAACTATGGGAAAGTTTATTTCGTCCGTGTCAAACTTGAACCCTCGAGGAAATTGATCCACTGGGAGACAGAAGTGGCAGAATCCCAACACTCGCTCTCCCAGTCCTCCCAGTTCAAAGTAGGCATTTTGGAAGGCGTCTTTCAGCTCGTCGTCCAGCGGCACTTCCTGTCCGTGCAGAAGGATGGAGGAACAGCGGTCTAGGATCCGCTCCGGTGCCCCCTTCATCACCAGAATGTGCCCCTCCTTGTTGTCCTCCCGCTCGTGGATTGACAGCTGATACTTGTTGGTGGAGTTGAAGGGAATCTCGGCCACCTTCGGGTTCCGATCTCTCATCTTCTTCACAGATCCACAAGAGAGTTCGATGCACTTGAGTAGAGCAGATTCCGATGCATCTCCTGCTGTGTTCCTCTTTGAAATGGCCACTTTATCTTGTCCAGCTTTAAAGACTGCGCGGTTACACAGTCCAGCGATGCGGGACAAGGCTGTCCAAGTCAAAGAACGCTTGTCAAATGTCGCTCCTGATTGGTCCTCGGTGGTGTCAGCCTCGTGGATCTGGTTGTCAAACCACATGTGGGCCACAGTCATGCGGTTCTGGGTCAGAGTCCCCGTCTTGTCGGAGCAGATTGTAGAGGTGGAGCCCAGAGTCTCCACTGCCTCCAGGTTTTTTACCAGGCAGTTCTTGCGAGCCATTCGTTTTGCGGTTAGCGTCAAACACACCGTGACTGTGGCTAGAAGACCCTCTGGGACGTTGGCCACAATGATTCCAATGAGGAAGATGACCGCCTCCAGCCAGGTGTATCCAAGGATAAGGGACAGGACAAAGAAAGACATGCCCAGGAAGACGGCCACGCCAGTGATGATGTGGAAGAAG
>TRINITY_DN23541_c0_g1_i1 len=900 path=[0:0-899]
TCTGGCAGGATGGCAGCAGGCATAGAAGGATGTTTTGGAGTAAGATGCCAATCATTGATAGAACTGCTCGACATGTTGTAGGCCAAGGAAGTGTGGTACTGAGATTCAGCCTCATCATACACCGATTTATCAAACCATGCTCGCTCACTGTCTGGATGCACAGCATAACCAAAGTGTGGGGTCAGGCAAGCACCCTGGCTCAGTGAAACCTCCCCAGCTTTAGTCTTTGCTTTCCTGGAAGCATTCAGGCTCCTCTGGTTTTTTGCTGAATCAGTCTTGCAGCCTTTACACTGCTCTTTTAGTGGGAAGGGGCTGCCGCCAGCAGACGTGGTCTCATAAAATCTTCTTTCTGCATGGTCATACAGTGCCTTCTCCAACCACACCTCAGCAATCAGCTCCTGCATACCAGACCACTGTGGCTTGCCATTGACGGTCTCATTGTCAGGGCACTCTGCATGCTGTCGGGGGGCAATCCAAGGAGACACTGGCAGGCCAGGTGTTGCTGGAGTTGACACAGTAGTGACATACCCTTCATCCGGGGTGCAGTGCAGAGGAAAGCCATGATGAACTGTGCCTATTTCAATGTGGAGGTCAAGGGGCCTTGGTGCAGACAAGGAACCAAATCGTTCAACAAATGTGCTCTCTGCTTTGTCGAAGTTCACTTTGTTCACCCAAGCATCGTACACTACATGGTGACAAGCAACTGAATTATTATGTGGGCAAGTCACAGCTACTTGGCCAGTCATCCTGTTAATCTTCCAGGGGTCCACCGCCTGCGATGGTACCAAAGTAGAAGTTCCACCCAACAGTTGAGTCTCTTTGAGCATTTTGGCCTGGTCTGCAGAGAGTTTAGCCTGATGCATACTTTCAGCCTCTTCGTACATATATTTATCAAACCAC
>TRINITY_DN23589_c0_g1_i1 len=572 path=[0:0-571]
TACTTCATTTTTGTATTAACCTTTTCTTTGCCCCTCAATTTAATGTTTAGAAAATCTTAATTTTAATAGAATAAACAAATTAAAATATATTTTAAATACATTTTATTAAACATAAATAGTAGGGTAAATGAAAGAAAAGTAAAGTTAGCATAACAATTTTATTTTTGGGAAATGTGTAAGCTAAAAGGGGGAAGAGGTTGCAAGTGAAAAGAATATAAATAAGGGGAGGTGGGGAGTCCCCCGCACCAAATAAAAATTATGAAAATAACATTTTACATAAGTTATTTCCAACGGTTATTAAATTAAAGGACATAAAAAGACATTTAAATAATGTATTTATTTTTGGCGAAAGGGGGTTCCGATGGAGTGAGATTTCATAACAATAGGTTTTCCAAAAAAGCCCATAGAATTAAATTGTAAAATCGGTGAGTTCAAATTGATGAGTTGGATTTGTTGAATATGGATTTCAGCGAGTTTGAATCCGATGAAGACACATACAGTACACCCAGCAGATCCCATCCAACACATTGGAAGGGAGGGTTTGGGTCACAGGAATGGGGGAGATGTTCGGG
>TRINITY_DN23592_c0_g1_i1 len=206 path=[0:0-205]
GCTCAGCTCTCTCACGACATCTCCACCCTTAAAAAGGACTTAAAGAAAAATATTTAGGGTTAAGATAAAATTATGACAAGTAGTACACATTTAGAGTATTATTTAATAAGAATATTTACTATTCGTATAGAATTTAAAATTAGAGTGCAAGTATGTAAAAAACATTTTAATTAATATATTTGCAAAGAAATGTAAATGTACAGGGG
>TRINITY_DN23559_c0_g1_i1 len=349 path=[0:0-348]
TGCATTGCTTGCGGAGCAGTGCGCACCCTTGTGCATAGCATTCAGTTATGAGAGCATGGATTTTCCCCGCATCTCTTAGGTAATCTTTCTGCTCTTGGTTTGGAAGTTTATTTTCTCGGATATCAAAATGAGATGTATTGGCAGCTATGCAATATTTCACAGCACAAGGATTTTTCACTCTTGATAAACCGTTTAAAATGCGCCATTGGGGTTATTTTTGCATTAGGGCTTCGGTATGTATGCCATTTATCTGTACTCTGTGCTGCTAGTCACGGTGAGTCACCTTGTACTTTTTGCTGTGAATATCAGACACTTGCTTAACAACCATCACCCACTGTGCAGTTTGCAG
>TRINITY_DN23532_c0_g1_i1 len=1189 path=[0:0-1188]
CAGGCATTCTGTGACGGCAGGGATTGCCTGTTAAGTGGAGACCAGATGTTTTACCACTGCACTGTGTGTGCAATGCACCCTGGCATCTGGACTCTGCTGGACAGCAGGCTCAAACATAGGACTTCTTCTTAAGTGATTGATCTGTGTGCGATCTAAAGGTGGTGTTCAGCTTATTCAGCTGAAAATAGCACTTCCCAATTGAACCTGGTGCAGCTACGTACCATGTTGGTCCAGTGAATAAACACAGGGCGTGCAGCACAAACAGGATCCTTTTTAGTTTAGTACTGCGTGGCCCCCAAAGCAGTGCTGCTCGACATCAAAAATATAGACTTGATGTGTAAACACCTTTCAATGTATTGCAATAGAAAATTTGCCCGTTACACATTGCCCTACACAAATGCGAGATGAAAAGTAAAAAAAAAAAAGCAAGTTATGTGGCTCCTGAACACGAGAGTTGTAGATGCATCCGCACATAGCACTTTACCTAGCACACGACAAAGAAAAGCCATTTACAAGGAAAATACCGATTTTGGGTTCAAATCCATAAATACAGGTGTCTGTATTTTTTATTTAAAGAGTGCAAACAATTCACCCTATGCTCTTTGGTGTCCCTTTAACTTTTACCACTGTGGACGAGTGACAATATGTCATGGGGTTAGTAATGTCTTCAGCTTCTGAGTCTATCCAGGCTGCGATGCACAGGCCCCACCACAGCATGCTACATCATCCTGGCCTCTTCATCCAAATCAGCACCATTCATAGGAGTCATGTTTTTCTCTCTTTTTTGTGGGAAGGGAGAAACTGGGGGAGATTACCATCTGCGCAAATGAAGAAACAATAATTAAAAGATAAGTTGAAAAAGGATTTTTCTAAGGTGAAGCATCAACAAAAAAACTTCTAGTAGTGTGCACCTGCAGGGATGACCGGAATCGCAGCATCCAATCTCAGGTCATCATGCAAAAAACCCTTTTGGCTGCGGTCACTACTGGAGTCATGCGAGACAGAATTCCCAACATGCTCGGCTGCAGAGGTCATTCATGTTTTGTTTTTTACACACACTGCACACAGTTTTTTTTATTCCTTGGAGTCTTGTAAACCACCCATAGTTCTCGTTCTCAAGGAGGTGATAAGGAAGAGAAAGCATTCAATTTCTCCAAGTCAAGTCTATTGCTTGAAGATCAGATCCGGC
>TRINITY_DN23560_c0_g1_i1 len=1914 path=[0:0-1913]
CTCCTGAGCTGGAGTGCCGCACGGGCGGTGTGAGTGTGTGTATTTGTGCCGCTACTGCCCCCTATCTTACAGGGCGTAGTCCGGCCGTTGCCGGGCTCTGCGCGCTGGCTGACGGGGGCCGGTGAGAGGCGCTGGCCGCGGCTTATCACCTGAGGCGCGGATGTCAGATTGCTTTGACCGGGCCCCGGGGGCGGGACGAGGTGTCGGACGGGGTAGGACGCAGCTTCCCGCCGGTGGCCGGGCCGCAGCCCTGGAGAGAGTTCGGGGAGTGGGTTCCGAATGCGGCCGCGGCCGGGCGGCGCACCCGTTGGAGCGTGGCCCGGGTTTCCGTTCATCTGAGCAGAAGCCGGGACCCCCGCGGTTGCAGGAGCCGCTCCGACCGCCCAGGACCGCCCCACCCGTCGCAGCAGAGAGCCCTTCAGCGCCAGATCGTTTGAGACCACCAAAATCCCCGCCTCCAGTAAACGATATGTTTGTAGCCCAGAATTCACAACCAAGCCCTCCACCTACAATTCCAGTAGTATTTGCAGCACACCGTTCTGGGTCATCCATGTCAAAAGCTCAGATTGCAAACTCAACTTCAGTACCCTCTCAATTGTCTGTGAACGCGCCAGAGTTTTATCCACCAGGATATGCCAATGCTTCCACAGACTATGGAGATGGATATGATGGTTGTCCACCACTCCCTTATGCAAACCTAGCAGAGTATGTTCAAGATTTTCTAAATCACCTCACTGAACAACCAGGCACCTTTGAAATGGAAATTAACCAATTTACAGAGCTCCTTAATAGTTGGGTCGTAACAGAAGAAACATTACAAGAGCTTGTTGAATTGCTATACCGACAGGCTACAGCTCTTCCAAATTTTTCATACATGGGAGCACGTGTGTGTAACTATCTATCTCATCATCTAACTCTCAGCCCACCAAGTGGAAACTTCAGACAGTTATTGCTGAAGAGATGTCAAACAGAATATGAAAAAAGAGATCAGGCAGCAAAAGGAGATGATGCAGCCCGAAAGAGATTTCATGCTTTCATTCTATTCTTGGGGGAACTTTATCTGAATCTTGAGATTAAGGGAGCAAAAGGGCAGAATGCACGAGCGGAAATCCTTCAAGCTGCTTTGTTGGATTTACTTGGTGCCCTTTTTTCAAATCCTGTGGACAGTAATTTAATCTGTGCAGTAAAGCTACTAAAGTTAACCGGGTCAGTTTTGGAAGATGCATGGAAAGAAAAAGGAAAGACTGATATGGAAGAAATCATTCAAAGAATGGAGAATGTTGTCTTGGATGCAAACTGCAGCAGAGATGTGAAACAAATGCTTTTGAAGTTAGTTGAGCTTCGATCAAGTAACTGGGGAAGAGTTCAGGCAACCGTCACATACAGCGAAGCAACACCAGAAAATGATCCTAACTATTTTATGAATGAGCCAACGTTTTACACCTCTGATGGCGTTCCATTCACTGCAGCAGATCCAGATTACCAAGAGAAATATCAAGAGCTGCTTGATCGAGAAGATTTATTTCCAGAATTTGAAGAAAATGGAACAGATTTATGCGGTGGTGGTGATCCTTACTTTGATGATGATGAGATGGACCCAGAAATTGAAGAAGCTTTTGAAAAATTCTGCTTGGAATCAGAACGGAAGCGAAAACAGTGAACACTTATTTGGACGAATTTAAGGAGCTCTATGACAAAGTTTTAGGCTTGGTGTTTAGCAAACCGGAAACTGAACACAGGTTAACAAAATTAAGGATGTTCAGTTGATTTCAGACTGAAAGTAAATACACATCTATTTATGACAAGCCTGCCAAAAAATGTTAACTTATGTCATGTAAGTTAAAACAAAGTATGTATATATATATATTATAGTTTATTTTATGTACAGTTACACGAACAGTATGTTTTGACGGC
>TRINITY_DN23500_c0_g1_i1 len=548 path=[0:0-547]
TAACAGAAAACAATGGGAGCACAAGATCACCCCTTCTTCAACCAGCACTGCTCTGCTGCTAAGTTCAGATCAATAGCCTTTGCTGCCCTGTGCCACAAGGAGGAGCTGTACTACGAGTATGGATTGCAAGGAAAATCCCCATGTTTTAAAATGAAAATATATTTTTACTCGCCTAAAAATAATTTTACTTCCATCAGTAGGGAGTAAAATACTCCAACAATAAAATCTTATCTTAAGCCCTAACAGCAGCCATCAGTAAACTACCGTTCGAGACACTAAATAATTGCTCCCCCCTCCCCTCCTCAGTCAGGAAGAATATGTTTGCCTCGACTGGAAACCCATTAGGAACATTGATAAGCCAATGGACAGAAGTCCAGGCGGCCACATGTCATAAACGCGAGTTAGCCCTTCTCTTCCAGAATATGTAATGCAAAAATGCCCTTGGCAGCCCTTATTTTCGGCTCGGTATCGTCAATATCTTTCTGTGCGACCTTATCACTTTTTGGCCACTTCTGAGTCCAATGGTGCAACAGTCACTTCTGCAGGCC
>TRINITY_DN23553_c0_g1_i1 len=433 path=[0:0-432]
TGGCTATGGCTGTTTAGAGCTGCTCTCTTTGTGGGCATGGATGCTTGAAGTTGCTCTTTGTGTGTATGGCTGCTTGGAGTTGCTTTGTATGTGGGTGTGGCTCCTCTGTATGTGGGTCTGCTTAGAGTTGCTATGCTCTTATGCTGTAAATTATCATGTGTGCGTTTGTTGCTCTGTAAACTACTTGCACAAGTGTTTGCTCTGAGAGGCGCTATGGTTTGATTTGCAAGTCTTAGTTGATCAGTTCTTTTGTCAAAGTTCCAGGTGTGAGCTGGGGCAGTCATTGTTTAATTTGTTGCACACTGCTTGGGTGATGGCAATCCAGGTGTGTGTGTACTATACTTGGTGAACATGAGCACCAAGGTATAGAAAAGACAATGTTTTGTCTGTCTTGGAGTAAGGGGTTTACATTTATTGGGATGTAAAATGTTTT
>TRINITY_DN23534_c0_g1_i1 len=516 path=[0:0-515]
ATCTTAAAAAGACTTGTGCAATTTTTAAACCACTTCTACTTCTGTTTATATTTCTGCACCGACCCAAAAAAGGTAATCCGCATTCACATAATGTGCACCACATGAAACATAGTGTTTCCAGAGCTGAAAAAAGTACATACAACTGAAGTACAATAAGAAACGTGTATATTGACCCTGCAAAAATGGCATTTGACCCGAGAGCCTTCCTTTTCAGATACGGATGCTGTCAAAACAATTGTATTTATCCCAACGCTATTCGGAATATTTTTTTTTCCCATTTCGTTTTTGACTGACTTGTTGCTGTGTAGCACATTTCTGGCCAGCAAAAACTTACTGGACGTGGGGACATTTTGACACTTTTTTTTTTTTCTCACGCAAGAACCCAGATTGGGCCTGTCACACAGGCCCTGGTCTGTGTCTCGTTATTTGCGAATGTCGTTCCTCGAAGTACGCTTGCCACAGCCAGGCTCCCAGGCCGCTCTGCCGTGTTTCCCTCAAACGTACCCTCCCCCCCCC
>TRINITY_DN23543_c0_g1_i1 len=244 path=[0:0-243]
GTCAATTGAAAATAATATTGCATCAGTGACTGAATCTGGAAGTTTGAGGAACATCTATTTGCAGTTTGGGTGCCCGCTTATGAAGTTCTATTTTTCAACCCCTGCCCTCTCCATCCTGTTCAACGTCAGGAAAGGGATCTGTATCATTATTTAGAATGTTTTAGTGCAAAAGTTTTAGCTCGAAAACATATGTGCAATTTTTTTTATAACGGGGCAAGCCCCCTAAAGCCCCACTCCCTTACCC
>TRINITY_DN23549_c0_g1_i1 len=881 path=[0:0-880]
CGCATGCAGAGACGCAGGAGGAGCAAGAGAGCTGCAGAGGGAAGGAGCTGGAGACGCAAGAAGCAGACGCCATGGTGAAGTCCATGGCGGTGATCGGGGCCGGCATCAGCGGGCTCGCGGCCCTGAAATCCTGCTTGGAAGTGGACCTGGAGGCCGTCTGCTTCGAAGGCAGCGATGGCCTCGGCGGCCTGTGGAATTTCAAGGAGGAAGTGTCGGAGGGAAGGGCCAGCATATACAGATCGGTATTCACCAATGCCTGCAGGGAGATGATGTGCTACCCGGACTTCCCCTTCCCTGCAGAGTACCCCAACTACCTGCACAACTCCCTCATGCTCAAGTACCTCTGGCAGTACGCAAAGCACTTTGATCTCCTCAGACACATCAAGTTCAAGACCATGGTGCTCAGTGTCAGAAAGCGCCCAGACTTCTCTACTTCTGGCCAATGGGATGTAGTCACAGAAAAGGATGGGAAGCAGGAGTCGCACATCTTTGATGCAGTCATGGTCTGCACCGGGCATCATGTGCATCCACATATTCCAGTCTTTCCAGGGCTCGAAAAGTTTAAAGGCCAACACTTCCACAACAAGTACTACAAGAGTCCCGATGGCTTTCAAGGCAAGAGAGTGCTTGTGGTCGGATTGGGGAACACAGGCGTGGATATCGCGACGGAGCTCAGTCATACGGCAGAACAGGTCTACCTCAGCACCAGAAGTGGCAGCTGGATCATGAGCCGCGTTTGGGACGGTGGCTACCCCTGGGACATGGTGTACGTCACGCGCTACGAGACCTTCCTGAAGTACTTCCTGCCGCGGAAGGTCTCCGACTGGATGTATGAGAGAATGATGAACAAGCGGTTCAACCACGACAACTATGGCCTGGCC
>TRINITY_DN23593_c0_g1_i1 len=1138 path=[0:0-1137]
CAACTTTTTTTTTTTTTTTTTTTTTTAGTGCCAGGAATTTAATTTCAAACCATGGACAGTACACAGAAGACTTATTTTTAAGTATATGCATATAGGGAATCACCTACAATCCCAGTTTGCACTTTCATATCAGATTAGGAAAGGCGCCGGCGGTAAACTTTTGAAAAACAAGCAAGCAAGCAACCTGATACACTTCCCCCTCTTCCCCCAAAGATGGGTGATGATATTTGGGCATCTTAATTCCCAAGACTGGCTGTGTGTAACCATTAAGGGGTCAATTGTTCAAGAGCTGCCAGAGTCTGGTTTGGTCATGTTTTTATAGGGTGCTACATCAAATAAGCCTTGAAGCACCAAAATTTGCAAAAATGGGATCAAAGCTTCAAGACCATCGCTAAGCATCTAAAACATAGAACGGCAGGAGCTTCTATGGGTGGGTCATTAGTAATGAGAATGCAAGAACAATAACCAAAATATCTTCCTCTCCGCATATGGTCAAGTAGTTTGCACCATAGACACACCAAACAAGAAGAATCTGCAGTTGCATACATGTGTACATGTGCTTTATAGTTTAACAGATAAATCAACATAATTTTTGAGAGAGGGTAGCGTCTATTTTACAGGACGTGTTGCAAAAAAGCAAGTCTCTGAAGAGTGAGGTCTTCCTCCAAACAAAGAGGCAGTTATAGCCGTGGTGGTCCCATGATAGTTATTCCTTTATTCTTCGAATACTTCACAAAGGCTGCAACAGTTCCCAAGCCCAGACATGCAGTCGTCCCAGTCATATAGTTGTGAGTTCTCACTCCGAGGAACACTCCAGATGCACATCCGCCAACAAAGTAATTCAGTGGGCTCTCCGGTTTCTCACGGATCTGTGCCGATATGCAGGTAGTCATGCCAAATATGGCTCCTACTGCGGCCATGGTAAGGGTGGCTGAAGAGGTCCGCTCTAATCCCTGAAGAAAGTTCTCCGGCTGGATTGCTACAAGGTGATAGGCAGAACCTATCAGGCCGATGACTGCCCCCAGCTTGCCGGTGATCCATGTCTTCTGCAAACATTGCTCTCCGTCCTTAATGTCCCAGTACCCCATCTTCAGCAGCGGCAAGGGCACCGAGCTACCAACTCTCGCGAGAAGTTCAT
>TRINITY_DN23501_c0_g1_i1 len=227 path=[0:0-226]
CTCATTCACTCGTTCCTCAACCAGGCTTCACTCACACCTTACACACACACACACACACACATACCCACACAGACAAACACATTCTCTGACACACACACATCTTAGTTTGTCTGACTGCACACAAACAAGCACAAGTGTATGCGTGCCTTACCTAGCTACACATACACACATGAGTCTTACCACCCCTCACACACATACACAAACACACACCCACACAGACATACACC
>TRINITY_DN23514_c0_g1_i1 len=454 path=[0:0-453]
CCAATACAATGGCCCAAAAAATGAGGCCGGCTGTAATGTGAGGAGGTGAACAACTGCTCGTTGCTGTTTGTTAATCTTCACAATTGGGTGAATGAAGTAAAGATTTTAGGGATCTCCAGCTGTCCCTGGTCAAGCATGAGTAGTAGTACAGAGATCCCAAGATGTTCCATGTTTGCTGGAAATACTTCAGATTGCCAACTGTCCCAGGTCGGGTGAGAGTATTTGACACTGTCCTGAATTTTCTTTGCATTTTTAATATAAATGCTGGAATACATGTACCACAATGCAACTGTGTGTCTGGGACTGGATGAGATGCTCACACTTCACATGGGGAAATGTGAACTTTCCAGCAGAGACCAGGGTACGCAATAAATACTAAGGACTGAACTAATAATTAGTGAAACCAAAGATTCACCGATGTAGGGGATGGAGCAGGATGGGGGTGACATGGGGG
>TRINITY_DN23574_c0_g1_i1 len=203 path=[0:0-202]
GCGGTGTTTGGATTCAATGTATAGGACTGGTCGGGTTTAAAAGTACCTTAGCTTTCCCCTCCACCTCAATTTATAAATTCTACTTTGTAGAAATAGTTCACATTTGGCACCGGTCTACCTGTCAGAGACATATTTTCAATATCAGATGGTTATTCCCTGACAAAGTTGTGGGTCAGGAGAACAAGGAAGAGGGTGAACACTTC
>TRINITY_DN23550_c0_g1_i1 len=1737 path=[0:0-1736]
CCCGCTGAGTGTGTACGGAATGTCTTTGGTCTCCATAATGAGTGCAGGAACATGGCGAGCCGACAGTGCCTTGCGTATCGCCTCCCTGATCCTCTTCACCAAACCTTGGCTGAACTCTTGATTGGAAGCCATTTTCAGGAAGAGGATGACACGCTCCTCGCCATCCGCCCTGTACTGTGGGACGCAGAGGCTGTCTGACACTTCCTCAAAAGCTTCAACTATATTGTAGATTTCTGCGCTGCCAAAGCGCACTCCATTTGGGTTTAGAGTCCCATCACTGCGTCCAAGCATGACGATGCCCCCAGTCTTGGGGTTTATTTGACAGTAGTCTCCGTGGGCCCAAATACCTTGGAACTTTGAGAAATATGCCTTTCGATACTTGCTCCCGTTCTCGTCATTCCAGAAATGGGTGGGTTGGCACGGGATAGGTTTGGTGCAGACAAGCTCCCCACTTTCTCCCCAGACTGATTTGCCTTCCTCATTCCAGGCCTCCACCGCCATCCCGAGATTCCTAGCCTGAACCTCTCCTTTATAAACCGGAATCGTAACATTCTGTCCCATAAAACAGGAAATGATGTCTGTGCCACCTGAGATGGAGCCCAGCAAGATTCTGCTCTTGATGAACTTGTAGACATACTCGTAGCTCTGCGGCTTCAGAGGTGACCCAGTTGAGAGGATAGTGTGCAGTGTCTGAAGGTTATTCGTCTCACATGGTTTGAGGTTTTTCTCCTCCAGCACTGCTAACCACTTGGCCCCGGTCCCCAGGATGGTAATTCCTATCCGGTCCACCAAATCCCAAAGCACGTTGGGTGTTGGCACAAGTGGAGACCCATCATACAAGACGACTGAAGCTCCAGTTGCAAGTGCCGACACCAACCAGTTCCACATCATCCAACCAGCCGTTGTGTAGTACATGATGATATCGCTGCTGCTCATGTTTCCGTGCAGGATGTGCTCCTTCAAATGCTGGATCAGTGTTCCCCCTGCCGAATGCACCATGCATTTAGGGGCTCCTGTGGTGCCCGAGGAGTACATGATGAAAAGCGGGTGACTGAAGGGCAGCTGCTCGAACTCCAGTTGTGGTGCTTGCTCACCTTCTTTCCCCGTCGCAAGGAAATCGTCCAAAAATACACTGTTTGCAATTTTTGAAATATCAATCGATTGCTTCTGGGAGATGTAGGGAATCACCACCACTTTTTTTAAATCTGGCAACCCTTTCACGACGCTCTGCAGCTTCTCCATGTGTGGATGTTCTCTCCCATTATAGATCACGGCATCGACAGAAAAGAGGAGCTTCGGCTGGATTTGGGAAAATCTGTCCAGCACACCGTTAACTCCAAAATCGGGAGCAGTCACGCTCCAAATGGCTCCGATGCTCGCAACGGCCAACATGGCCTCCAAAGTATGGATACTGTTGGGCATATACCCTACAACCCGATCTCCAGGTTTCACACCCATTTTCCTCATTGCTGCAGCAAACAGAGCGACATCCTGCCTTAGTTCAGCAAAGGTAACTTTGGAGATCTCCTCTCGGCCTTCCCTCGCAGCGTAGAGAGCGATCTTGTCATTTTCCTTGTGCTTCAGGAGGTTTTCTGCATAGTTCAGGCGGCTGCCTTTAAACCACTCGGGAACATCTGAAATTCCCATTGACCGATCAATGACCTCATCGTAAGGACAAGAAGAAATGATCCCACTGAAATTCCAGAATTCTTCCCAGAACTCTGGATACGACTCCAC
>TRINITY_DN23544_c0_g1_i1 len=2529 path=[0:0-2528]
TTTCCTTCTTCACAAGGCAGCGTCTGGGTTTACGTGCAGCACACAACAACAGCACAGCTCCTCAGGATGGTGGTCAAAGTTTACATCGCCAGGTCTTCTGGCTCCACAGCGATTAAGAAAAACCAACAAGATGTTATGAGCTTCTTTGATGCTCTGAAGATCGAATATGAAGAAAAAGACATTGCATCAAATGAAGAAAATCGCAAATGGATGAGAGAGAATGTTCCAGAGAACTGCCGGCCAGCAACCGGCAATCCATTACCGCCTCAGATCTTCAATGATTCTGTGTATTGTGGGAATTTCGAGGATTTTTTCGAAGCCCGAGAAAATAATGCAGTGTATGCTTTTTTAGGCTTAACTGCCCCACCTGGCTCAAAGGAGGCCATTGCCTTGGAGAAGCTGAAAGCATAATCTTCATCTGCCCTCCTCGCAATGTAAAGGGAATCCGCGCGGCTTTTATAAAACAGCATTTTCGTCTCTGCTTCAAGAAAAGACTCTGCCTTTGAAATGTTGACGCGACACTTGAACCACAATCTAGAAACAATTCATCGTAGAAAAATGCGACACAAGTCTGTATTGCGTAGTCGGAGAGAATGGAGAGGAGGCACTCCTGAGAAGGCAGAGATTGCTAAAGCCCTTTTAACCTGTGTCCGATAAAACGTATAGGCTTTTCAGAAAAAGAGGTGTTTAGTTCTCCTTAATCCAAAGATCTACCTATACAGTTTAACTGCAACAGGAAATGGCGGGAGAGAGCAGAAAAGCAAATTCCAGGGAAAGGGTAGTGCCAAAGTATGTTCTTTATGGAGATTTTGTACAACTCCGAGTCGGGCACGATATAGTAGAGATTTAAATATGAGCACAATATGTAGTCGGTAATCGTTTTCTGTAGTTTGTGGGATATACTTAAGTAATACCTGCTCAGTTTGCAATGTGTTATTTAGTTTAAAACTTTCTGCCACAAAATAACACTAGTAAGTGACCTTTCTACAAATGCATTTCAGATAGGAAACTCATTTTAAATGCAATCTCAGTGGTTCTTGATATTAGGAAAAACATCTGCACATGGTCTGTGTAATCTAGTAGATGCCTGGAGAGACTCCTGGCGGTGAATACTCGGTCACTACGATTGTGAAAGGACAGTTTATTTGCACCGGTTTACATTTCTTTACAAAAACACATGCGCATTGAAGAACTGTTGAAAGACATGCCCGTTCGTATTTAGTTGGGGATGCCCTTTTCTATTTTATTTAATCCAGTGAAAGAAATCATTCTTTAAAGAAAAATACTTAATTTGCTATTTTCCGTGCTAGAAAAGTAGATCTACAGTAATAGTGATAGGTTTCAATGATGCCACTTTCACACAAAGTGCTTTATGTACATTCGGTCCAAGTGTTATTTCTTAGGTGCTATGGAACATGCCACCAGATTGCCCTCAGGCACCCACTCATTGTGTGTTGCACAGCTGTACTGCACTTGAACATGTACACACGTGTGGGAACAAAGTGAAAAATGCCATTAAAAAAAAAGTAAAGGCACCCCTGCCTTCTTCATGCCTAAATGCTAAGCCAATAATTATGTCAAGGCCCACTGTACCGTCATTCCGGCTGCCACATCTGAATTCCAAGATTTAATGGTTCAAACAGGGCATGTAAGACCTTTCTGAACAACATTCCAAAACCATTCATTCCCGCTTCTTTACCTGCAGTGGATTATTCGTGGAAAAATCCAGACCAAGAAGGGAACTCGAGTTCCCAGGGCTACATGCCATTTTGTTGTCATAGTGCAAACAAAGAGAAGCTACATTTACTCTCCACTAAAAAAAAACACTGCCCGTCCGTTGAAAGGGCGTCAAGTTGCCACTCTCCAGAGTGACGATAATTGAAGTGAAATACGCAAGTGCCTCTCTGGGATGGCACCTTTGGCAAGTCAAATCTAGTGTGCTTGATTCTCATATGTTGCAGGAAAGCCACTCGACCAACCAACATGTCGTTTTCAGGTCGAGCAGATTAATGTGGATCGATCGAAGGTGGCGCACCATCGATGGATGGTTGTATATGATTTTTGGGGGCATCAGATCCAGTCATATGTGGCTTTGACCTTTCAAACGTCAATGACATTTAACGTGCCAAATTCCAGTAGGCCGTCATTTATGAAAACCAAGCTTTTTTTAGTGTGCCCATGTTACGTTTTAGAGTCTGCGATTCTCTTCTTGTTTGCTTAGCCAGGTGGCACTTTGTATATGCAAGTACAGGAGTATTGAAGAACATGGTCTTAGATTACTAAATTTATAAAAGTTCTATTTTCTGACTGTATTTTTCTAATGTTCACACACTGATTGTTCATTACTGGTTTGTTGTGGCAGTTCATGAAGGAGTTGGGTGGCTTCGGAACCCTTGAGCTTCTCCTTAGCAAATCAGTCAGTATGCTCATGAGTTGCAAAATATATACCTAGCTTTATTATTTAATAGTGGATTTACCATTCCAATAAATTGATGACTGAAAATTCAAAAAAAAAAAAAAAAAACAGAG
>TRINITY_DN23540_c0_g1_i1 len=225 path=[0:0-224]
CACCGTTTGAGAAAATGAAAATATTTCAGTTGCTCTGCCCTTGCATACAGAAATCAAGGGGAAAATGTGTGCCATGCGTATGCTTTGTTTATCTCAGAGAATTGTTCACCCCAAAATCTCAACAATAGTGGGTGTGAGATTCACAATAGGCAAAGGGGTGAATGTAGTCAATTTTAAATGTGGCAATCCAGTCCCATTTGTTTAATTGCTGAACATGTATGGTGC
>TRINITY_DN23561_c0_g1_i1 len=336 path=[0:0-335]
CTGCTACAGACAAAGAGTTCGTCCTGCTTTTCATGGATTGGCCGCGTGCATCCTTCGGTTGGGAGGTGCTGGCCTTCTCCTCGGGCGCGGGGGCCTCTTCGTCGTCTGGTGGGGCTTTCTCCTCGTCGGGGCCCACAGCTTCCTCGTCGTCGGCCATCTTGTGAGCGCGGTTCACGGCCCCTCGGGGGCCGCCCCCCTCAGAGCGCGCGGAGGGCCCTTCTCCCCTGGGCTCCCGTGGGACAGAGCCTCGTCATGCCCCCCCTCCTCTTGCGCTCGGCGTCCGCGGCCTCCCTCCGCCGCTCGGCCCGGGCCCTCACACGGCGAGGCGTGCCTGTG
>TRINITY_DN23582_c0_g1_i1 len=340 path=[0:0-339]
CGAAACGCCCACGCAGCAGCTGATTCGAGACATTAAGGAAAACAGTTTGAACTGTGAGTTGGTGGAGCAGACGTACAAGAGGAATCCAATCCTGCGGTACACGCAGCACCCGCTGCACTCCCCCCTGCTGCCCTTGCCTTACGGCGATATCCGACTCAATCTGCAGAAAGAGAAGGGCTACACAACCCTGCAGGACGAGGCAGTGAAAGTCTTCAACTGTCTGCAGGAGCTCGAGACGGTAGCAGACCCCATCCCCATCATCCAGGGAATTCTGCAGACCTGCCAGGACCTGAAGCCCCTGCGGGACGAGGTTTACTGCCAGCTCATCAAACAAACCAAC
>TRINITY_DN23508_c0_g1_i1 len=345 path=[0:0-344]
GTGCAGTGCTAAGAAGCTGTGATCCCAATTATCTCCCTCTTTCATGCGTCGCCGCGGCGAAGTGAAGTATTCAAGAAATATCAGCAGAATGAAGAAGGAGTAACCCAAACAAACAGGACTGAATTCCACATATCGCCATGACTTCAAATCGATGAATCTTGCGCGCTGATGCTCAGTAGTACTCTTTCGTCAGCACTTTGACTTCTGCTCCACCGGAATCACTGAATCGATTTCCAGACAATTTGAGGTTGCGTACGGCTGCACAGGTCTCCGCAGTCTGGATGAACAGGGGGATGGAGAGGTCGGTGAGGAGGTTCCACTTCAGCGACACGTTTTGGAGTCCTT
>TRINITY_DN40150_c0_g1_i1 len=264 path=[0:0-263]
CTCTAAAGCTCCAAAGAACCAAAACAGAAACACTTAACCAAACAACAACATCTCCCAGTGTGAGAAAGAAACCACTGGTAACACCTGCACCAAGGCATGTAGCTCAGTCACCCCCACGGGTCTCCGCCCATCCCATTTCTTGCCACTTCTCCTAGCCCAGCCCTCTAGGATCCTTTTCCCCATTTCCCCTGCCAAAGGTTCGAAACACCAAAAATATTTTCCAAAGAAAGCTATTCCTGCCAATTTACCAGCAATAGTGACCGG
>TRINITY_DN40136_c0_g1_i1 len=411 path=[0:0-410]
GCCGCCCCATTGTTTCCGGTAATGACTCAATTCTTGAAAATCTATCATCATTCTTGGACTTTCACTTACAACCCCTCATGGGCAATCACCCCAGCTATCTCAAAGACACCACAGATTTTCTTAACCGCATCGAATCCATCCCCTGGTCTTCCCAATACTGGCTTGTCACTCTGGACATTACTGCATTATATGCAAACATCAAAAAGCAATATGGTCTATATGCAGTCAAACAGGCACTCCTCACTCGCTCTTCAAGCTTCATGTCCAATAACACCATGCTCCTCGAACTCCTAGACTTCGCACTGTCCAACAATCACTTTCTGTTTAACAACACATACTACTTACAACGGAGCGGCACCAGCATGGGTGCCAAATTCGCACCATCCTATGCTGTACTAACAATGAACCAGC
>TRINITY_DN40159_c0_g1_i1 len=231 path=[0:0-230]
TTCTGGCCCAATAGATTCTGGTTTTTAGATCTGCTGTACTTGGCACACGAGGCTCCACTTGCTACCTGGCTGGACAATCTGCAGTCGCCACAGGAGAGTCGATGGTCTGATCCTTCACTAATCCCCCAGTCAAAGAGCTCAACAACCTAGTTTCTGAGACCTAGCCTTTGTACACCTGGGCCTTTCTTCAGAGAATCTGGAGAACCTTTATGCGGCCCGAATACAATCGAC
>TRINITY_DN40153_c0_g1_i1 len=260 path=[0:0-259]
CCCGGGAGCTTACAATGGAAGAGGGTTGAACATGCAGTGAGAGTACAGTACATCAATGCCTGGCTAGTTTGCAAGGTTTAGATTTGGATAGTGAAATGCCTACTGGACATTGTATCATTTGGTATTAATTCTACTTCTTCTGCCCCAAAGAAGCAGTTTTGTTCTAGCTGACCTCACACAAATACAGAAAAGAAATTAATAATAAAAGAAAATAAACGTAAAAACAGGTTGGATTGCTTTTTCCGCTGAAGTTGAAAAAC
>TRINITY_DN40160_c0_g1_i1 len=241 path=[0:0-240]
CCACATCCTACCATCACATCCATGGTGGCCGTCAAGAAAGCCCAGAAGCTTTGCGACCCATTCCCGTTCCACCAGCGAGACCTGCTGCTGTGGGGCAATATGAAGCCCAGATTGAAAACCCAGGGCAAACCTGCCAAAAAAAACTTTCTCACCATGGCAGAAAAGGAAGAGAGACTCACACAGTTCAGGGACTGAGAGGTGGAGTAGAGAGAGAAGCACACACGTGGCAGGGCACAGGGGC
>TRINITY_DN40190_c0_g1_i1 len=224 path=[0:0-223]
ACTAGATTCGCTGCCATACCTGGATGATCTGGTCCCTCCCGGATTCTCCCTATTCCACCAGGACCGTCCGGACAGGGCAGGAGGTGGTGTTGCGGTTATTTATCGCTCCACTCTCCCGCTGACCAATTCAGATACCATCCAGATATATGGGATGGAATCTCTTCTGCTACTTTTAGACACTGGCTGCGGCAGGCAGCTACGTTTTTTTCTCATCTATAGACCCC
>TRINITY_DN40185_c0_g1_i1 len=328 path=[0:0-327]
GTCGCGTTGGGTGTCAAGGGGAATATTTCGGTTTTCGTTACATTAAGTTTTAGCCCTGAGCAGGCACCAAATGCAGTCGTTTCCAATAATATCGGGCGAAGATTCAGTTCCGGGCGATTTACATATAATAAGACATCGTCCGCATATAGTGAGATGATGCTTCGATGGCTTCGCATTTAATACCCCTATGTAAATGTCTGGGTCTAATTAATATCACCAAGGGTTCTATCACTAATGCAAATAATAGTGGCGACAGTGGGCAACCCTGCCGGGTCCCACAGCCGAGGTCCAAAGAGTCAGAAAGAATTCCGTTAATTGTCAATTTGGC
>TRINITY_DN40134_c0_g1_i1 len=291 path=[0:0-290]
AAATCAAAGAACTGTTCGGAAAACCTTTGTTCACTCTGCAACTGACTGGGATCTTCTCCCTCTGTGTCTCCAGACTCCACTTAAACTACATGACTTCGGTGGGCTCCGTTGACTCTGAAAAATGCCTACTTATCCTCCAACTCAATGACTATAACTTGTCCCTAGAACTGATCTACCCCGCTACCCCTTCACGACGTCAAATCTGGAACTGTACTATTGGACAGAAAAAGAGGGGAGTGATGATAGACAATCTTTTCATCCTGGAAGACGGCCAGATCATGCAACCCGATG
>TRINITY_DN40112_c0_g1_i1 len=204 path=[0:0-203]
CAGAGTAACATGAAGCAAACAACAAAAAGTCTTCAATACAGGCCCATTCAAGATCATATGGTGAGAGCGAGGACAATTCAGAGCTGTAAGAGGTGCAAATAGGAGATATGGAACTGAGATGAGGAATGTATAGAGACATGCTATTTTGAACACATCAAGAATAACTATCGAGGGCAGATCGGCTCAAAGGACATGGTGGCCTGG
>TRINITY_DN40142_c0_g1_i1 len=212 path=[0:0-211]
CGACGTCAAGACGCGGCCCAGTGAGAGAGCGAGCCGCACCGAAGGTGTGAATAAGGCACCCCCGAGTGGTTTATAGGCAGTGGATGGCTGACATACAGTGCACCAGATTATCTTCTCCCAATTCCTGTGTGCCACAGCACCCCAGCTCTGCCTCAGTGTGTGGCTCCACATGCCTCTCTCTAAGCTCTGCGACTAAAGCCAATCAACTCACG
>TRINITY_DN40114_c0_g1_i1 len=229 path=[0:0-228]
CACGATTATAAGGTTATTATGGCGTGCACACGATATACAGAATAATGTATCCCCATCTGTACATTATAAGGATATTAAAAGTTACTGAGGAGTTCTGTGCATGAGGCCGCAGGCCGAGAGCTTTGTACGGATAAAGTCACTCTGAGGTGACTTTTAATACCCTTTATAACGCACAAGCTATGGATACTTTATATATTAATGAAATTAGTAAAAAGTCACCAGGGTGTTT
>TRINITY_DN40198_c0_g1_i1 len=203 path=[0:0-202]
GTCTGGGGATGGTGTACACACAAAATCTAGAAATGTGTCGTGTATTGTCGATACTCCTCACCCCCAGAATTGGAAACAAATTTGCTCGTTTCTGGGGATGTCTGAGTACTATTCCAAGTTTATTCTGGAATATGCCTCACGTACACATAACATTCTTAAGCTCCTGTGTAAGGGTGCTGTGTTCAATTGGAGTGACGTGTGTT
>TRINITY_DN40116_c0_g1_i1 len=452 path=[0:0-451]
GCGCACGGCGGGGGGGTGAGACGCACGTTCCTGCGAGGATCGGCGAGATCAGCGGGAAGACAGGCGGCGCTCATTTCGGAGGCGTGGGTAGAGAGCGCGACGGGAGCGTGGATCATTTTTCGACCTCAAAAAAGTGTGGACTGTCCCTCGTAATCAAGGCGTGTGCCAATCGTAGGACTGTCGCCCCGCCAGCCTTTGAACCCCAGACCGCGTGCTTCGGAAAAGATGCCCAATGCGCTCTGATGCAGGTCACACGCTGCCTGAGAATGGCATCTTCTTTTTAACTATATCCATTGCTTTTAAGACTTGTCCACTTTAAAGTGGGTGTTTAACAATAATTCTCCATTTTATTTGCGCAACAACATGCTAATTCTAGACAGTTGGGCCTGGTGGGTATTTGGGCGAGCGAGAGTAACTGAACCCACCCGCTGAAGCGCAGGAAAAGATTTTGG
>TRINITY_DN40135_c0_g1_i1 len=279 path=[0:0-278]
CGACGCTCTTCCGAGCTGGAAGAATGTAGCTGGGGAGAAATGGAGGGGATGGCAGCTCAATAACAGGAGTGATATATAGCGGGGAGAATACTGCAGGCCAGAGCAAAGTGTGAGATATGGCGGGTGAGACTACTGCAGGTCAGGAGCAGGATGTGATATGGCGGGCGAGAATACTGCTGGTCAGGAGGAGGGTGTGATATGACTGGTGAGAATAATGCTGGTCAGGAGGAGGGTGTGATATGACTGGTGAGAATAATGCTGGTCAGGAGGAGGGTGTGA
>TRINITY_DN40155_c0_g1_i1 len=253 path=[0:0-252]
CACTGTGTCAGTTTAACATTGCCGGATTAAATAATGCATGCTCCTTTCCCATTTGCCCTGCGATGTATATATCATTGCCTCAATACCAGTTATCATTACCCCAGGAAAGCAGACATTACTGTGCCAGTTTAACATTGCCAGATGAAATATTGCCCAACCATTTTCATATTTCCCCAGGATATGGCCTCTCCACAATCCCGAAAAGTGGAAATGATGGGAATCACCTTTGTCTCCTCATGAGGGGATAGCACAC
>TRINITY_DN40176_c0_g1_i1 len=324 path=[0:0-323]
CTTGAACCTGAAGCCAACAGCAACGAGCTACCTGATGTCGGTGCTGCTATGTTAAGGACACCAGGGTTGGAAGAGCCCATCAAAGTCCCTTTGGTGGAGGAGCCAGTCCAGCATCAACCAAAGCCCAGTCTTCCAGAGGCATCTAGGAGGGCAGGTTCTTTGCCAGCCCACGTGTTCGAGCCTGCTGTGATGTTGTCTCCACCCAGGCAGAAGAACACCCAGGATGTTTCGATGAGGGACATTCGAACCCATCCAGCACATTCAGACAGCAAAAAGGCCTTGAAGCATAAGGAAAAGAACCCACCTGATACTGCAGAAACAAAC
>TRINITY_DN40177_c0_g1_i1 len=322 path=[0:0-321]
GGGGGCGGGGGGCTACCCGGGGAGGGGGTGCAGTGCTTTCCATCTCCTCGGTGCTGCAGTCCGGGGGCTTGTAAGAGCATATTGGGGTGATCCAGTCTGGGTGGGGGAGTGAACAGTGCGTCTTCTTTATACATTAAGTACCAGGAGAGCGGCGCCGCAGAAGCCCCCTGTTCTGCTATGTACACGGAGGGTCTCTAGTCTCTGCCCCGCGGGGGGTCTAGGATCCCAGGTCCACCAGGCTGGAGGTGAGCGGCCCAAGCAGCGAGTCCTGCAGGCCGTGCGGGTGGCCCTGCAGGCCATGTCCGCCCTGCGAGCCCCCCGC
>TRINITY_DN40154_c0_g1_i1 len=214 path=[0:0-213]
CCTGCATGGTTTCAGGGCGGACCCCCTTGAAGACCCAGAAGTAGTTCAGCTCGAGGGTGTGTACTTGGTGGAAATGGGTCAGTAAGGAAACGGAGTGCTCAGACCAGTCAAAGGGCAGCTTTATCTTACACAGTTTGGGAGCGCTGTAGGTTAGTTTTTCAAACAGGATCTGAAAGCTATTGAACTGGTCCGTTTTGGCAAGACATATTTGGGT
>TRINITY_DN40147_c0_g1_i1 len=226 path=[0:0-225]
CTGAGCCTCAGTGTGTGCCAGACCCAGCCAGGCAGCGACCCGGCTCCCTCCTGCCCACAACCACAGCGCAGGACGGACAGGGGCAGCGTGGACCCTCGCAGCAGCACCCCACCCCCTGGGTGTGAGCACAGGGGCGCCGCCTCCCCGGCAGCCTGAGCACAAGCCGGACAGCACAGGGAGGGCAGTCCATGCTGTCACTCGAAACAGAAGCACCGGCAATCCCAGG
>TRINITY_DN40175_c0_g1_i1 len=396 path=[0:0-395]
CCCACTGGTTTTCCCGCTGCTGTAAGCGCCAAGAAGCAGTTCGGTTGGGCACTGTGCACAATGCAAAAAAAAAAAAACATAAACAAAAAAGTAAACTTCATTCCTATTTAAAAAAATGTTTTTTACATGTCGCAGCTGTCCTAAAAGAACTTGATGCTGTCCCAAACCTAATTTCTGCACATTTTCTAAACTCAGAAATGGTCTTGAGCACAACACTAATAATAACGAACGTATAACTAAATAACAAAAAAAAGAAACCGAAAAAAATAATACTGAAAAAAAAGTGAACGTTTGATCAAAAACATACTTAATCAAAAAGATAAGTGCATTTTTTTAATGTAGGGGGCAAGCCCCCTAAACCCCTTTCCTCCTCCCCAACTATCCCTAGACCCCCCC
>TRINITY_DN40124_c0_g1_i1 len=247 path=[0:0-246]
CTTGACATGACCACAATATGACATGGAGTAGAGTTTTTTTAGAGTAGAATAGAATAGAGTAGAATATTTTTATTTTTTGGTTTGCTTTTTAAGTACATTTTTAAATACATTAAGTAATTAATAATATTGTTTTGTTATCCACATTTTTTATTTTATGTTTGTTTCCATTATGATTTGGGTGTGTTTGTTGTTTGGGAAAGGCTTGATTGACAAGAGTTTCTGGGGGGAAGAACAAAGAATTTGGGGG
>TRINITY_DN40149_c0_g1_i1 len=285 path=[0:0-284]
CTCCGGTTATGTTCATTTTAGGACAGTCCGTGGGTTGCTGCCACTCCTGTCCTCAAATGACCTTGAATTTTCAGTCCATACTATTGTGCCAATGCGTTTTGACTATGGCAAGGCTCATACACAGAGCTTCTTCCAGTGTGCCTCACGCGCAGCTGCTTAGATGCGGAGATGAGTCTCTCGCTTCAAGCCTATATCTCCAACTCTGTATATTCTGCAGAGGCGGCCAACTGGCCTCCCTGTGCGATACAGGGTGGCCATTATGACTCAAAAAGCTCTGTAGGATTC
>TRINITY_DN40197_c0_g1_i1 len=305 path=[0:0-304]
TCTGTAATACTTGTCATTTGGCACTTTGAGGTCCCCAAACGTATCCTTCTCCACTCTGAAGGGACCGGAACTGGCGAGTTTCTCAATAAGTCAATTTGTTTTCACTAAGGATCCCCTGGCTTTGATGCCCCGGTGCCAGCGGTGCTGCTGCCTGGCCAAGGCTCGGGTGCCTGCAAGGTCACCCTGCTGCTGGCTGAGTGGCCGCGCGCTCCCCGGCCCGGCGCTCCTCACCATTCTGGGGCGCCCACAGTCCGCGGTCGGCGCGAGCAGGAAGAGGCGGTTCTGGCGGTTGCAAGGGCTGAGAG
>TRINITY_DN40158_c0_g1_i1 len=378 path=[0:0-377]
CTCTACGAGAGCCTCAGGAGGTCTGTCGTCCAGCTGGATCTGGCCAACACGAAGAAAGCTCTTATCGTCCCTGCTTTTGAAACGTTGCGGTACCGCCTGGCCTTTCCCAAATCCAAAGCCGAACTTCTCACCATGTTGGACATGGGAACACTCTTCACATTCAGGTATCATGTTTGGACGAAAGGACATGCACCTACCAACTTTGCTAAGTGGCGGACTGCCACCACACCCTACCATTTAGACTGGGAGGCAGACTTTGAGCCATACGTGGTAGTGAGGCGTGACTGTCCTGAGTATGACCGGCGCTTTGTTGGATTTGGCTGGAACAAGGTGGCACACATCATGGAGCTGGATGCGCAGGAGTATGAGTTCACAGTC
>TRINITY_DN40145_c0_g1_i1 len=218 path=[0:0-217]
CGAAGAGGCTGGTGGCGGTGAATTCACTGTTGGTGGGCCTCCACCGTAAGTTTGACGTGCTCTGTCCGAGACTACCCTCCAGTGCATTGATGGATGTCCCTATGGAAGCCTCTTCAACAATGCCACGACAACGGAGAACACGACGGAGACTGTGGCGACCTTGGGAAAGGATGCTCGGAGGAATGTCTGGGAAACACCTAAGGAGGAAGACCCGGAGG
>TRINITY_DN40113_c0_g1_i1 len=381 path=[0:0-380]
CCATGGTTCACCATGGCCCTATCCTCACTCAAGCAGGCCTACAGATTCCTGGAGACATGATGGCAAAAGACCAATGGCCCTTTGAATGACACATGACCAATCTGGCCCGCAAAGCTTACCAGAAAGGCATTTTTAAAGCCAAAATGTCCCATCTAGATGACAGATTCACAGCCACCTTAAAGAAACCCAAAGAACTGTTCAGAACCATCCAGTCCTTCTTGGAGCCCAGAATTTCCTAACACCCCTTAGCAAGAACACTGCTCAGAACTTAGCACCTTCTTCAAGGACAAGGTAACAGGCATCTTAGAAGGCATTGCCAGTCACCCTCAGGCCACCCCTCACCTGCCCACACCACCCCCAAATCTCTTCGACCTCTCCCAC
>TRINITY_DN40120_c0_g1_i1 len=212 path=[0:0-211]
CTCTGAGTCGTTACTTCCCCAGAGGTGAGCCTTTTCATGTTCCACCTCTGGGTGGGACATCTAATGGACCTTTTTGCAACCCAGATCAACAGCAAATGTGCCCTTTTTCCATCCGGAATGGGCACTGGACCAAGGTCAGTAGGACCTTGGTCCAGTTCACTTCTGCATTCCTTACTCTTCCTCTCATTCCAAAGGTCATCAGTAAAATGAAG
>TRINITY_DN40172_c0_g1_i1 len=303 path=[0:0-302]
TGCCGGTGTATTCAGCAGTCTCACTGCGCAGGCGTCAAAGGGATGTGAACTCTGTCTTCTTGCCTTTAGCGGTTCCCCAACAATGCCCGTGGAACCCAGAGAAGGGATAAGGGAGGGCGACGGGCAGTGGACAGCGGGTTGAGATCCAGAAGGGAGGGCGAGACCGAGCACAACGCTCGTCGTATAGGGGCTGAGCGGCAGTCCAGAACCGGCCCTGAAAAAACCGCCATAGAAAATCCAAAATAAATCTACAGGGTGCCGTAGTGTCCCATCATGGAGCAGTGCGCCTGTGTGGAGAGGGAG
>TRINITY_DN40157_c0_g1_i1 len=458 path=[0:0-457]
TATTGAAATCTCTTTTTACAGAATCACCTGAGATGTGCGATTGCATTAGTGCCCTTTGGTGATGTATCCTCCTTAAGAAATATTTTAACTATTCTCTAAGGTATATTGTCATCACATCCACAGCAATGGAAATTCCAAGTGTAGGTCTTATCCATTATCGCAAAACAGAAATATTTTATTGGTTAAAAATAACAGATCAACTAACACTACACATACCACTTCGTATTGTGCCTTTACTCATCCTATATTATACATTGTTTTGTTAATAAATAAAACAGACAAATGGAATTTCAATTGATGCGAGTGTGATGACAATATATGTGACATAATAGTTGAGATACCACCAAAGGGTTTTCTACCTATGGGTTCACCCCACTAATAGTTGTCAGACTAAGTTCATGGTAGGAATTTCTAGTCAGCTTGTATAGGTTAGAAGTCAACATGATTTCCGAGATTAG
>TRINITY_DN40169_c0_g1_i1 len=400 path=[0:0-399]
CTCGGCAGGAATGGTCGGGTTCCTGGCGCAGCCGTGGGAGGTGCTTCCGGCGCACAGAGTCGACAGGCTTCCTTTTAGGGAGTTGCTGATAGTTCTTGGGGAGGGGCGAGGTGTGCGGGGAGGGAGTCCCTCCAGGCTCCCCGTGGGCCCTCGGAGCTCTCCGGTGCAGCAGGGAGTCCTGTGCGCTTGCATCCTGCAGCAGGCCCTCTTGACATGGCAACAGGACAGCTGGGCCCTTCCCCTCTGCAGCTGCGTCTGCTGCTTGGAGCCCCTCTGCCCTCCTGCCTCCCCTCCCCCTGAGGCGGCTTCTTCTTCTTCGGATTACAATGCGCTGCCAGAGCGCAAGCGCGTTCCGTCCCAAAGGACGATGTGCGCCCACCCCCTAATCTACATAACCCCG
>TRINITY_DN40164_c0_g1_i1 len=359 path=[0:0-358]
CAGCCTAAATTTAAAGGTGGTGGTTAAGTGGTCTGTTGGTTTCGTATTACCTCTAATGGGCTGATGACCTTTAGCAAATAACATATTGGAATCATTTTGGTTGAGGACTAATACAAACAGGACAATAAGCCAGGTGACTTGTTGAGAGAACATGGGTATTCCCCCAGCTAGCAAGGCATATGTGTTTAACACTTGGGTTATGGCCTAGTTGTGTAACTAGCAGCAGACTGGCATGATTGTTTACGCAGGCATATTCTACTGCCACAGTTGTGGCAGTAGAGTTGAGGTAAGATCAGCTTCAATGCATTTTTCAAAGTGAAATTTACTCACCATTCAAAAACCCCTCTGTGAATGTGGCC
>TRINITY_DN40119_c0_g1_i1 len=421 path=[0:0-420]
GCAATGTGTGAGGGCATCTCGCTGCGTTCTAATGAAGCGTCTAAGCAACGTGTGAGGACGTCTCGCTGCGTCCTGATGAAGCGTCAAGCAACATGTGAGGACATGTCGCTGCGTTCTGATGGAGCATCTGAGCAAGATGAGGACATCTCGCTGCGTCCTGATGAAACATCTGAGCAATGTGTGCGGACATCTCACTGGGTCCTGGTGGAACATCATGTGAGTACACCTCGTTGTGTCCTGATGGAGCATCTGAGCTACCGGCGAGGACGTTTTACTGCAGCCAGACCCGGAGCCACGTGAGAATTGAATCAGTCGGACAATATGAACTGGAGCCAGCGTGAATCGTGAAGCTCACTTTTCTGGCAAGAAGAAAAGTGAGATCGTATGTGAGACCGTCCAGAGCTAACTCCTGAGAACCGGC
>TRINITY_DN40118_c0_g1_i1 len=298 path=[0:0-297]
TCTCGCTCATAAAACTAACATTTCTCGAAATTTATGGTATTTATCTTTTATTGTACCCTTCCTCTTGAGGATGGTTCTGGATAAATGGGTCGCTGTGACAAGTGGCACGAAGATGAGTAAATAAGGCTGTTGGGACACAGTGGGCTCAGCAGTGATGGATCACCCGCATTCTGCAGGCATTTATGTGTCTCCCTGTAGCCTATTTAATTTCCCACTTGAAGGCTGCTGCAGACTTTCCAAAGTGCCAGTGTGAGCGCATGTGTGAAGCGTTGTGTTGAGTATGTTCTGGAGCACAATG
>TRINITY_DN40178_c0_g1_i1 len=415 path=[0:0-414]
CAACAGCCCATCCCACCTTCCATTAAAGTTGAGTGGGATGAGATGATGCGGTATAGTCCCTCATTTCCAACTCCTGCTGAAGAGCCCCCACCACCTCTTTTTCAAGGTGAAACAAATGAGGCGATTCTATATAGTCCCTCGTCTCCGACAGATGACCAGCCCACACTACCGCTCATGCAGGTTGAGCAGGAGGGAATTCCCTCCACTCAAACTCCTGCTGAACCACTTCTCCCCTGTGCCATTAAAGTTGAGTGGAAAGATCTGATGCCATATAGCCCCTCTCTTCCAACGACAGATGAACAGCCAGACTCTCCCGGCGAAATGGAAAATGAGGTTTCACCATACAGTCCCTCGTCTCCAACGCCTCTTGAAGAGGCTACACTACTTCCCCTGCAAGTTGAAACAAATGGGTTGG
>TRINITY_DN40193_c0_g1_i1 len=309 path=[0:0-308]
GGCCGTTCTGTCTTCCCCCGCCCGGTTTGAGTCTGAGCAGGAGTAGAGAGGTAATGGGGGGGAGGGGGAGTAATCAAAAACTAGGAGGCCGCCCCTCTCCCAGAGCAGGTGCCACCCAGCACAGTCTTGACCTAACCTTATAGAACTACACATTTACAGGTGCCATAACAACCCAAGATGGCATGAGTCTCCATGTCTTATGTCAACATCTGACAGACGGGGCAAGAGCCACCTGTAAAAAAATTACAATGTCCCACCCCTATTTCCAAATGGCTGCCACTCTGGAAACAGCATAACCTGAGGTTTACT
>TRINITY_DN40111_c0_g1_i1 len=400 path=[0:0-399]
CACCGCTCTGTTCCAGGGCATACATCACCAGAGATGTCTTCGACCTCAGCCCTATCGGACCTCCGGCGCAGCTCACTACACCTCGCCGGCTCACCACAGAGAACACCGTGCACCCGGCGGCGCACCTCCACTCGTAGCCTTCCCGGTGTATGACCCAAAGACACCAGACAAACTGCTTCCGTCCGCTGGCACCCAAACAGCCAGAGCCCAGCTTGAAAGCTCTTCCACCACACAGGCGAGAGCTCCGACTCCTACAGCCACTGACAGCAGCCTCTCACCTGGTCGGACCCAGGGCTCCCAGGCAACGGTCCTGTCCACTGTCCGCTTCCTTTCACCCACGTCTGCGCCTGGCGCTCGAAGAGACTTCAACCCCTCCAGCGCCCCGGGGGCAGGCACAGAG
>TRINITY_DN40161_c0_g1_i1 len=527 path=[0:0-526]
AATTAGACTTTTCACCAAAAAGTCTTTTTACCGAAAAATGTAAATGCAATTCAAATACATTTTAAAAGCAGAAATGCATTTGGGATTAGGGGTCTAGGAGGACCTAAAATAAACTTGGTGAAAAAACATTTGGAAGATTTTTTTTCAGTCAGTTTTTTTTAAATCTGTTAAATCTGTTTATTTCAGTACAATGATACATGTTCTTTCAAAACACTATTAAGTACAAGTCAAAAGGCACTATCCTTATGCGTCACAATTGCAAAGAGTGGTATGCGCTGCAATGCCATTGCCCCGGCAGGACATGAACTCAGCCGCTTACTGCCCTTAATCGCATCAAAAGGTGGTGGCCGCTCTCTGAAATCCACTTTAGCGTGTTTTAGTCAGAATTCACACACAATATCATATCTATTTGCCACATAGTTCTGGCAACCTTACCAGATAACACTAGCACATAACACACCCATGGAAAGCCAAGGCCGGTCCCCTGAATCACCCCTAGGGGTCATCCATAACAATCTCTACGGGGG
>TRINITY_DN40195_c0_g1_i1 len=205 path=[0:0-204]
CCCCTGTCCTACTATTCATCCCGCCTCTGGACACCACATTGTCATGAGGACACTTGCCAATTCAGTACTAGGCTATGCAAATTCCCTTTGCGTGGTACTCCCCCAATGCTCCATTCACTTACTGCAGAAAGTGCAGAAGGCGGCGATCCGCATGATCTTCTCCATGAGGAAACGCAAACAAATCAGCACGGCGCGAAGATCTCTC
>TRINITY_DN40137_c0_g1_i1 len=334 path=[0:0-333]
CTCTGCCCCAAACCCTTCTACTTGGTCAAATGAAATTAGGAATAGTCCCCCCATATAACAACACTCTATACCTTTTAGCTGGTGCACTTCTGCCGGATTGGCAGTGACGCAGCCTTAATTACTCGTGAACTTCAGTAAACTAGGCTCTCTTCTCAGATTCAACTCAGGCTTCAAAGTGCTTGCTACTTGTCTCAGTCTGTAATGACTCATTGCCACATGATTCAGAAGATTGCAAAAATATTGATTGCACAAATATTGACCTCAGAAGATAGTTAAAAAATATCAATGTTTTTATCTCCCTTTTTTTAAAATGCGGTAAAGTCCTGCAAACCCC
>TRINITY_DN40152_c0_g1_i1 len=240 path=[0:0-239]
AGGGAAGTCTGACTCGAGCCCCTCCCAGCTCTGAGTGATGCACGAGCGGCAGAAGTTGTGTCCGCACTGTGTAATCACTGGGTCATTAAAGTAATCCAAGCAGATCGGACAAGATGCTTCAGCTTGCAGAGTCTGTACGGGATCTGCTTTAGCCATGTTCCTGGCTCGAGCCCTCTCCTCAATCCCCGTCAGTTTTCCAGCGCCGGCTGCCTCCAATATTGAAGAGTTTGAGGCCGGAAG
>TRINITY_DN40108_c0_g1_i1 len=262 path=[0:0-261]
CCCCTGGCCAGTGTAACCGTACACATTGTACCGTTTCTCTAAAATTTCACCAATGTTTACACGATAGTAGCCTTCAGCATCAGTCCAGTTATCCCTGAGGTTGGGGTTTTCTTTAAAGTCTTTTCCAATGCCCGCAGCCCTGAAGCGAGCACTATCAAAGAATGCGGCAAACATATCATCAGATTCCGTGAACATGTCAGGAGCCAAAATCTTTTTCTGTGTTGTACCGTTATTCTGCTCAGATACAAGGCTGTGCTTAGCC
>TRINITY_DN40133_c0_g1_i1 len=248 path=[0:0-247]
CATGAGACATGTGGAGCCAGAGAGAGGCTAGCACGAGATAAGCGGAGCCAGAGAGGCCAAGAAGAGGCATTCTGAGCCAGAGAGAAGCCAAGAAGAGGCAGCCAGAGCCAGAAAGAGGCAGCCAGAGAGAGGCCACGAAAAGGCAGCCAGGGATACACCAGCAAGAGACAAGCAAAGCCCAAGACCAGCCAGGAAGAGACAGGTGGATCCAGAGAGAGGCCACAAGTGGCAGCCTGAGATAAGCCAGC
>TRINITY_DN40146_c0_g1_i1 len=253 path=[0:0-252]
GTTTGAACTAGGGCCGGCAGATTCTATTCTTTAACGATGGGAGGTGATCAGTATGTTCTCATTATTTCGATTTGAATTGTTTTTTTTTTTTCAGAATTGTTCGGTAAATGCTTAATTTGGAATGAACTGGCGCCAGTCTAGAGTGAGCATGAACACAGTGCAACAAGTCATATTTGAAATATGGAAAGAACTTTGTTTGCTAAACATGTCTACAATTTGCCTGCAACCAGTTTGCAACCTTGTAGGAGAGGGG
>TRINITY_DN40194_c0_g1_i1 len=201 path=[0:0-200]
TCTGTCGGGCTCCCTCCTAACTATTGTATTTAATCCTTTAATAAATCTACCTACTTACATGGATGAAGTCTCCGCCTCCTGCTTCAATCTGCCAGCACCAGGACATCACAGAGTGTGCAAAGGTGTAGTCTGTGGAGTGTGCAAAGGGCTCTGGGTAGACGGGGAGTGTGTGTGCACGGGTGCACGCACGCTCCCCTCTTG
>TRINITY_DN40102_c0_g1_i1 len=261 path=[0:0-260]
CTTCAGAGAGCTACAGAGACGGCTACCGGGCCTGCCTGGGCCGGGTGGGCAGCATACTGACCCAGACCAGCCTGCTGGACACTGACACCTGCGGCCGCCTGCTCGACCACCTGCAGCGCAGCCCCGAGCTCAGCCCCGGCTGCGAACAGAGCAGCAGCAGCAGCGGCGGCACCCCGCGGATCGTCCTCCGCCTGAACCCCGGCCGGAGAACCGAGGCCCGGCCCTCGCCCCCTACCGCCCCCCATGCCCTCCAGAGGCCAC
>TRINITY_DN40140_c0_g1_i1 len=461 path=[0:0-460]
CCTCTCGCTCTCCACGTTTCCACAATGCTGACAGAAGGGGAACAAGGAAAGGAATATATTGGTATCATGTGATGTGAGGACAGATCATACATTTTATACAGTGTAGGAGGTCCACGCATAATTCCTTCACTTTCTTAAATGAAACTTGTACTTAAAATGCTGTTCCTTATTCAAGAAATGACTCAAAATTAATTATTGGTGAATACCTTCGTGCATTTGACATTTACTCCATTCAATTTCTTCCCTGTGTCACCATTGTCATTTATTGGATCCTTCGATGCAGCTTTTTACAAATGGAATCCTCCCTGGCTATACAACTCTTGCTTATTTTCGTTTAAGGTCCCAATCCATTCCAATGCACATTCTTTCCCAGCTTTCACCTCATCAAAATCGCTCGACCACGTGCCTTTCGAGTAACAAAGTCCCAGCCACAGTTTCTCTTCTGCCTACTTGGAGTTCAC
>TRINITY_DN40184_c0_g1_i1 len=204 path=[0:0-203]
CAGACATGCACAATCTTGGCAACACTATCACTATGGTAACACAAGATGGCACTACCATCACGGTGCCCACTCATGATGCCGTCATCTCTTCTTCTGGAACTCACTCTGTCGCAATGGTTACGTCAGAGGACACGGAAGGGCAACAGGTTGCCATAGTAACTCAAGATCTATCATCATTCCATACTGCTTCATCAGAAATTGGGC
>TRINITY_DN40101_c0_g1_i1 len=209 path=[0:0-208]
CTGAAAAGAAAAATGAAATAGAGAAGTAATTTGGTGAAAAAGAAGGAGATGGACTGAAGGGATTAAAACACCCGGTAAGGGGTCAGATGGAGTGGCAGTAGGGTAGCTTTCCTCATGACTGACAGAACTTCAGCCGATGAAACAGGGTTAAAGTATGAAAAAGAGATATAGAACTAACAGCAGGAATTACAGGATCAGACGAGGGAGAG
>TRINITY_DN40117_c0_g1_i1 len=219 path=[0:0-218]
CCGGAAGCTTAAAATCCGCATTCTCGAGCACCTGAGGGCTGTCCACAACCAGGATACCAATTACCCGTGGCCATACACTTTGGATCACACCATGAAGGCAAAACTGATGGGTTCCGGTTTTTAGGACTGAAGCAGATACCCCAAAGTGACAGAGGAGGTGACAGAGAAAAGAAACTGAGACAAGAGGAGGCCAAAATCATCCTTGGATTCAACACCCCC
>TRINITY_DN40127_c0_g1_i1 len=361 path=[0:0-360]
CTAGGCTTTAGAAACAGATGGAGGATATAAGATCTATTCTACACAATATGTGATGTATTCCGAGGAGAGGGGTGGGGCATGTTTTTAAATAGTTGTCTACCATACCATATCCACAAAAAAAGTGCATGTTTACATTTACTCCATCTGCTTACCCATTGTTTCTTTTTAACTAAAGCATCACTTTTTAAAATGCTGGGGTATTGTCAAGTTAAGGTGCCTTACTAAGGTGCCTTACTACACCATCCTGAACTACACCCCCACCACTACTAATGTTTACCATCCATATTTAGAGGAAATGGCACACTTCAGTTGTAGGTATGCTCTCCCCTCCTTAATGCCTTGATTTTTTATTCTATTCCCC
>TRINITY_DN40199_c0_g1_i1 len=591 path=[0:0-590]
ATGGCATTCAAGTCCTTCCTGCTACTTGAGTTCTTTGGAAAGTGACTCCACACATGCAACACTGCCTTGCACAGAAATTGCACTCTGCTATGATCAAATCTCATCCAAGCACTGTGTAAACACCTTGACTGACAGGAGCCTCAAAGCAAAGTATGCCTCATGATGGATTTAGAAAAAATACCCAAAATAAAAAGAATTAAAGCCACCCCCGTTTTAACATAGCAATAATCACAGTTTACCTAGGCTAATTCCCAGAATCATTAATCTGCCCAAGTACCTTTTCAGTGTGTTTAAAGAGGTGCCATATTGCAGCAAATAGCCCTGCAGGTTGCTACGCTGATGACTTAGTCTATTCCTTTGCACCTTGAATGAGCCGAGCATGATTTTACAGCTATCATCTACCGCTTCAGCTTGAGAACATTCAAATCATTAAGGTGCACATTGTTCAAGGAAAAATGGGGCTGAAATCAAACGTACAATCATTATTAAGAAACAGCAACAAGTCCAAATGCAGCGATTGCTCTAAACTTGATCCTTTCATTTACTGTATTTTGTCCCAATTTGGGAATTCCCTGTGTCTGTCAATGCGTT
>TRINITY_DN40125_c0_g1_i1 len=233 path=[0:0-232]
TAGAATCTCAGAGACCTCCATGCAACTAAAGTATAATCTGTTCAATGGAGCAATTATTCCTGGCTCCTTTGAGGTGTTCACCCACTTTCTGCAGGTGAGGCTTCCTCAGAGTTTTCACCCTCCTGGAAATATACTATAACTAGCTGTTCGACACACCACTTTGTGGTTTGTCCTAATCTGAGGACACGTTTGGAACTATGCTTATAGCCCTTTGTCAAGTGGGGGGAGGGTGG
>TRINITY_DN40167_c0_g1_i1 len=202 path=[0:0-201]
CTCACGGGGCTACCTGGAATGTCTGATGTCCCAGAAAATGAAGAGCGTGCTCTTTTATAAATAGTCGTTGTGCTATCCGTAACTGAGGTCTTTGAGCCGTTTGTCCCTGATTCCATGGTCTCCACAGCTTTCTCCCCCTTGTCCCCGTGCTCTTCGTCTCCGGAAACGTTAGATGTCTGCCGCCTCACCACTTTGCTGGGAC
>TRINITY_DN40183_c0_g1_i1 len=277 path=[0:0-276]
GGCCGCTCGGGGAAGGGTGGCACCGCTATCTCTCACACGCCCTCTGAGTGTCACTCACAAAAGAACTATTGCACTTTAGAAAACAGCTGATACAACTCACATTCATTTCATTATAGAGCAACGTTCAGGGGACAAAGAAGCAGAATTCAAGTATATGGCAATGCAAATTGACGTTACAAAAAAAAAAAAAGATAAAAAAATAGCAATTTCTTTTTAAAAGATTAGTTACGCAGAGCCAAGCTCGAGGTTTCGGAGGTTGTGTAAACTTTGATATCAG
>TRINITY_DN40148_c0_g1_i1 len=252 path=[0:0-251]
CGTCAATCATTTCACCTAGATGATAATGACATGCTCTAATGGAATCAAAAACACTCTTTGCACCGACAGTGAGATTTCCCAGGGTAAGATTCAACCTTGACTTCATCACGTTGTCGCTGCGGATTTAGAGAAGGCGAGCAGGGGTCATTCAAGCTAACAGCCATACGTGTTACTGTACATCATCACAACATCATGGCGGCCGCTTTAACCAGTTATCAGATCGGATTCTTGTTGGCATCAGGCAAATCCCAG
>TRINITY_DN40174_c1_g1_i1 len=204 path=[0:0-203]
CCGATCTCGTGTGTCCAGAGAATGCTGGCAAAAGGCATCGGGAATAGCTTAGTTAGCAGCCCTGCAAATGTCTGTAATGGAACATGCCTTTGTAATGCTACAGATGCTGGCTTAGCTGTGGAAGTATGATCTTGAAGTCTCTCAGGAACAGGCATTGCACAAGATGAATATGTATGAGAAAATCCACCTAGCAATAGTGGCTTT
>TRINITY_DN40192_c0_g1_i1 len=218 path=[0:0-217]
CTCGTTCCTGGGCTTTTAGTTTGGGGGGAAAAAAAAACTGGTTGATTGAATATACAACATACAGCCATTGTGTGAATCACAACAGCACTAGACTGCCAGCGCCACAAAATGTAACAAAAAACCCACCCTTTTAAATAAACCAGCAACAGATTAAACCAATCTGAAGCAGGTTAAGTATTCCCCGCCCCAGGAAACTGATCACAGGCACAGAAATGGTG
>TRINITY_DN81132_c0_g1_i1 len=230 path=[0:0-229]
CTCATTTATAATTCTTGCAACGTAGGAGTGGTCTTTTTTGTCCAGTACAGGTTACAGGGATCTTAGGTTTACAGTACTACATCATATTGTGCAGAAAGGACCATAGAAACTGTAAACCTGTTTCTATGATCTCTGTAACCTGTGCCGCATGATAAAATGATAAAAGACCATTGATGGATCGACAATAGATGAGAACCTAAAGACTTTTCTGTGTCTGTGAGTAAAACGGG
>TRINITY_DN81163_c0_g1_i1 len=437 path=[0:0-436]
GAGAGTTGAGAGTGGCAGAGAGAAAAATAGTTTGTTGTGGCAGAGAGTTGAGAGTGCCAGAGAATGACACAGTGTGTTGTTGCAGAGAGAGTTGAGAGTGGCAAAGAGTGAACAGTGTGTTTTGACATAGAGAGTTTGAGAGTGGCACCGAGGAAAACAATGCGTTGTGGCAGAGAGTTGAGAGTGGCAGAGAGAAAAATAGTTTGTTGTGGCAGAGAGTTGAGAGTGCCAGAGAATGACACAGTGTGTTGTTGCAGAGAGAGTTGAGAGTGGCAGAGAGATTGACACAGTGAGTTGTGGCAGAGAGCATTAGGGTTGGCCAGAGGCACAGAGGGTTGGTGGCACAGACACAAAGAAAAGAGAGTGGCAGAGAGTGAAAGATTGTGTTGTTGCAGAGAGAGTTGAAAAAGTGTGTTGTTGCAGAGAGTGTGGTTTTC
>TRINITY_DN81146_c0_g1_i1 len=231 path=[0:0-230]
CATGATTGTGTGCATCAGGAACAGCGACTGTCCCCGAAGTACACTTCCTTTGGTCGCTTTCCCCTTGCCTCAGTGTAAAGGAGGCGCTTGGCAGAGGGGGTTGTGTGTGTACACTCCAGCTTTTGATCTTAAGATTCCTTTACTGTGTCCTTGTTCACTGGACTCCTGTTGAAGTGTTTTATGTACCTTCCTCGTCCCTCCACTCCTGCTCACATCCCTTCTTACCCCCCC
>TRINITY_DN81145_c0_g1_i1 len=237 path=[0:0-236]
CAACAACACCCATACCTGACACGACCACACCCACACCCGGCACTACCACACCCACACCTGGCACAACCACACCAACACCCAGCACAGGCACACCCAGCATACCCACACCCAGCACATGCACACCCACAATGCGAATCACTACACCCACCACATGCACCACACGCCATACACCCCTCTGTATCAGCACCTCTACACTCCCAAATGCAGCCATCACACACACCACAGCCACAGAACGCC
>TRINITY_DN81105_c0_g1_i1 len=348 path=[0:0-347]
CATAAACATTGTCGACACCTCAGAGCAAAAGTCTGCTGGACTGCTCATGGTTCATACTGTGGATTCGTCAAAGCTCGAGGACACGAACTCCATAAATGAAAATGAGGAGGATAGAGAAAAGAGCCCGGTCCAGGAACTCTCTTCGTCTAAATTTCAAGAAAGGAATGAAGAGTCGGAGGATTCCTTACCACCAGCCATTACCCCTGAACCGCCTGCAACTCATGGGAAAACTATTGTGCCAATTAACTCCGTCGATGAGCCAGTTATTTTACCATTTCGCATCCCTCCTCCCCCATTTCTCTCAGTTGACGTGGATGAAGATTTCCTTTTTACAGAGCCATTGCCCCC
>TRINITY_DN81195_c0_g1_i1 len=204 path=[0:0-203]
CGCAAAGGACAACATGAGCTTGGTATTCAATGCACTATGGCAAGAAAAAGAATCGAAAGATCCGAAATTGGCAATGTCTCTTGATGCTGAGAAAGCCTTCGACAGAATAGAATGGGGATACCTTTTCAGGGCATTGGAGAAATGTGGCCTAGGAGACCGATTCATAGCCAAAGTGAAACTACTGTACGCCAATCCTTCGGCAAG
>TRINITY_DN81124_c0_g1_i1 len=614 path=[0:0-613]
GCACTGGTCTGTCTTTTCTCCCTGTGGAACACACCGCTGGAAGCTGCTTCTTTAAGAATAATTTCTTAGTTCACTTGATAGGGATCAATAGTATTTTCTTTTCCAGGGTGAAAATGTTTTAAAAAATTGGGAAGAGAAAAGGTTGCTCAGTCTCACTGCATGTGGGACATCTCTCAGTCATTTCTTTGCCTTTTTTTTTCTTTCTCTTTTTGGTAGATTTCAGCTTTTTGCTGCACTTTAAAATCGAACGAAAGATGTCTGGTGACAACTGGTGTGTTACTTTAATTCTTAAACTTTCCAGGTTCCAAACATAAAATCTGAATGAACCCCAAAACGCCGATCTCTCCTTCTTCGCCATGACCATCAATGCCATTATCGGCCCAGTGTAACTTCGCGATGCAGGGCCCTGGTCCTGAGGGTTCTTTATGTTTATTCTGTATTCCTTTTTTCTTCTTTCTTCTCCTGGCGATGCTGTCTGGTTTCCCTGATGGAGGTGGATCTGGTTCCTTGTTCACATCTTCTGAAATGGCAGTATCAACACCTCCACTTTCACTGGCTTCAAGTATTTGACGAGCCTGGTCATTTGTGGATTCTGAGGAGCTGGCTTGCCTTCC
>TRINITY_DN81113_c0_g1_i1 len=461 path=[0:0-460]
GTCCCTTGTAAATATGTGTAATGTAGAGTTTAATACAATTTAAATTTATAAAAATTATAAAGAAAAAACTGTGCAATGTGCTGTATAGTAATGTCCCCATTACATGTGTTCGCCCAGGGGTTTCTTGGCACTATTGACAAATAACAGATATATATTGTTACCCAACTCAATGGGACTCATTGTATCGGCCAAGGAAGGATAACAGGCTGAGTATCATATTGTATTGCATTTGTGCATTTGTAGAGTGCATGTTCACTCCCCATGGGGTTTCTAGGTGCTATTTGACAAATAACAGATTAACAGAACAACAAGTTAGCCACTGGCAGGCGAAGAAGAGACAGGGCCACCCCTGACCTGAGGGAACTGCATTGGCTACCGGTCAGCGCCAGAATTAAACTCAAAACATTATGCCTTGTATTCAAGTTCCTGGCCGGGACAGCCCCCGACTACCTTCAGTAGCT
>TRINITY_DN81175_c0_g1_i1 len=426 path=[0:0-425]
CCGAGACTCTGTGCCACCACCCCATACTGTGTGCTCCACAGCTGGAAGGACAACTGGGGCCATATGGCCCCCTCTACTTGAGCAGTGCGTGCCCCGCTGGGTGCTGCAGTGGAAGTGAACCCCCTCCATCTGGACACTGCAAGCCCCAGAGCTGCAAGGAGTGTCTTGGCACCGCGCCCCTCCCCACCCCTGGATACTGCTGCGGTGGCGCCCTCTCTGCGCGTCCAAAGCCCGGAGGGCACCCCGCTGACCTTCCCATGCCAGAACCTTCCATAACCAGGGGGCCGCTGCAACCCGAGAGCACCTGAAGGCTTGGAAAAGTTCAGCACTGTTCCCCTCCTCCCCCCTTCAAGGATTCAGCAGGAGGAGGACGACGAAGCCCACCGCCCCCTCGACCCCCCCGCCAGTTTATTTCCGAAGCATGGG
>TRINITY_DN81198_c0_g1_i1 len=260 path=[0:0-259]
TGGAGCGGCGAATACGACGAGGGCACAGCTCCTGCCAAGTGGAAGGGCAGCGTGGCAATCTTGCGCCAGTGGGCCCACAGAGGCTGCCAGCCCGTGCGCTACGGGCAATGCTGGGTCTTTGCTGTTGTCATGTGCACAGTGTTGCGGTGCCTGGGCATTCCCACCAGAGTGGTCACAAACTTCGGCTCCGCGCACGACACGGATGGGAGCCTGGTGGTGGACGAGTACTACGATGAGCAAGGGGCGAAGATCAAGCGGAG
>TRINITY_DN81142_c0_g1_i1 len=352 path=[0:0-351]
CGACGCCCTACACACAGTCATGGCTACTGAGGCCTTCAATACTGATAGTTGCACACCTGACGATTTCTGTTTTTGTATCCTTTAGGAAAATGTCCATCGTCCAAAATGTTTGGCAAGAAAGTAAATGGGTGTTTCTTGTACAGCAAATCATTCTGTGCCTTGAAATGTCTTGGCAAAAGGTTCTCCACCGCCTTAGCTGAAGAACTCAAAGTCTCAACTGTTTTGTGACGACTGCGTTTCGTACTTTCTAAAACTGCCTCTGTGGAACGACTCCCTCATTTCACTGCGTGCTTTCACCATGGGTTTATACAGCTCTGGGATTTTCCGCTCCATCATTGGCCTGAGATTCTCC
>TRINITY_DN81147_c0_g1_i1 len=327 path=[0:0-326]
CTGATGCAGTGGGTCCCAGTCTAGCGCCTTCAGCTGATACGGGAGCACCAGCTTCATGTGCTGCATGGCCCTGGCGTACGGTCCTTTCTTCAGTGCTCCGCCTCTCTTTGTTGCTACCGCAAACACACACTGCCGACATATCCAGGAACTCCCTGCCCATTCGACCTCGCAAAGAACTCTCGGTAAGTGACATTCTTGGTGGTATGCGTGTTTACACTTTACACAGTGGACCAGCTTATTCTGAGCCGAGACGGTCTGCTCATTACAGGCACAGCACACCTGCTCCTTCCCCGGCACAGCCGGAGGGTTAATGTCTTTCCAGAGAAC
>TRINITY_DN81186_c0_g1_i1 len=219 path=[0:0-218]
CCTCCTGTTCCGCCTCCAGCTCCACCTGCGCCGCCACTTGCAGCTCCACTTCCAGTCCCTCCTCCTACACCTGAAGGTGTAGTGCCATCACTTCCAGCCTTCGTGGATGCCCCAAAAGCAGCTGTTACCACGATGGAGAGAAGGATGATGGATGCCTTCATTATAACGTTGGTTGATCGAGTTCAGAGGTGTGGATCTCGAACAAACACAAGATGTGAC
>TRINITY_DN81127_c0_g1_i1 len=316 path=[0:0-315]
TTCCGATCTCAGGTCCTTTCGGGTGGGAGTCATGTGATCCGCGGTCATGTTCGGATCTGGAGATGAAGCCGTGAAGAGGAAGTAGAGGTGAGGAATGATGGTTTTCCGAAACCGGTTCCTCTTCCTGCTGGCGCTAGCGGCCCTGCTGGCAGCCCTCAGCATCAGCCTGCAGTTTTTGCACCTCATACCTGTTGCCGTTGTTAAAGAAGATGGATTGGTGGCTAAGAACCGGAAGAGGATCATGCCCGACACCCTGACAGAGCCCCCCGCAGTCCAGCCACTGTACGAAGCACAAATGTACTGTAACATTCCCAAC
>TRINITY_DN81139_c0_g1_i1 len=255 path=[0:0-254]
AGCAGATGGTTTGGTCAAATCACTCTTTTCCAATTGCAACTCCTTAACGATTATTGGACCGACATACAAAGTCAAATCCTGATGCGAGTTAACCCAGAAGGGACCTAAAACTGGTTCTGCCCTTGCTCTTTGCATACTCCTTTGAGGCAGTGGATCTAGTTGACATGACTCTTGTTATATTGAAGTCTTTATTTTATTTAGACATGACTTCACCAAGGAGAATTCGCGAGCTGCCTGCTGTTTGTACCATTTCAC
>TRINITY_DN81193_c0_g1_i1 len=226 path=[0:0-225]
AAATCATCTGCCCTGGATTGTGCCCTGCGCATGTCTTCCTCAAGCCTTGACAGTAGTGGGCCCTCTGCAGTGACCCCGTGTCCTAGGTCACCGATTCTTTTTTCCACCTTGCTTAGTTGACCCTTGTTTGTCCACTTTCACCTGAATACTGTCAACTTTTAGTGTCAAGGCATCAGTCCTGGTGCCTACTCGCTCAAGACTTTTGAGTTCAGTGAACATGCCCAGG
>TRINITY_DN81149_c0_g1_i1 len=394 path=[0:0-393]
CTTCGACCATGGCTGTGATGCGATCTCCACAGTCTTTGTTGCAGTTGGAACAACTGTTGCCTGTCGACTTGGAACGCATCCAGACTGGCTGTTCTTCTGTAATTTTGTTGGGATGTTCATGTTCTATTGTGCGCACTGGCAGACCTATGTATCGGGCACACTCAGGTTTGGGAAACTGGATGTTACGGAGGCGCAGCTATCTATAATATTAGTATTTCTGCTCTCTGCATTTGGTGGAACACGCCTGTGGGATATCCAGATACCAATGGTCGGCCTTCCTCTTAAAACATTCCCGGTCCTGGGAATAGTGATCGGAGCACTGTTTTCATGCTGCAACTATTTCATCGTCATCTTCACTGGAGGAGTTGGCAAGAATGGATCTACAGTCGCGGGC
>TRINITY_DN81162_c0_g1_i1 len=225 path=[0:0-224]
CCAGGCTGCGTTCATTCAGCTTCATTATTGACTGATCTGTTGCTCTCCAGTAAGATAGTTCAGTTGGTTCATGTGTCTACTGCTTAGGTCGGCGTTTAACCTGTAGCTTCCACTCCCCGCGGAGCCTTCTCATGCTTTCATACTCGGAGGTCGATGAAAGGAGGGCCCGTAACCCGTCCGTTCTCTAGATCGGAAGAGCGGAGTGAAGGGAAAGAGTGTAGATCT
>TRINITY_DN81117_c0_g1_i1 len=204 path=[0:0-203]
CTGTGTCATCCATAGGGTTTGTCTGCCTGTGTCTCCTGTTGGTAGTTCTGTTATTCATTCCAATCTTGACACTTACATTTGTTTAGGAAGCGTTAAAAAGTAGCTTATTTTTGGAGGATTGTAACAAGGCTTGCTGCATACTTGTATTCAGTATTTTTCTTTGCATATAGCGCCTTTCTTTAGCATCTTCATATGCATTTGAAG
>TRINITY_DN81133_c0_g1_i1 len=308 path=[0:0-307]
CCTCTTTTAGGCAGGAGTATCCGAGGCTGGCACCACCCCAGTTTGACTTTGGTTGTGCCTTTACATTTCTGAAATATTTTTGTTTTACCTAGGTTGGGCTCTTTACAAAAATTTGTTCTGCGGAAATAATCTTCTATTATGATCATTTTCATGGTTTACTGTTTTCCACACCGTTCACACGGGGGCATAACTATGCTGTGCCCTGGAATCGCTGAAGCCGTATTCTCCAGTCCACACATGCCAGATCCTCCCACCCCCACCTCAATGGCCAACCAGGTCCTTATGAGCTCCATACCACAACTCCGGCC
>TRINITY_DN81187_c0_g1_i1 len=205 path=[0:0-204]
TTTTAAGATCCCTCGCTGCAACATTCTCTAATAAACTTCTCCATCACATGGTGTGCCATATAATACATTGCCTATAATTTTCTTTCCCACATAATGCAGTGCTCATCAGGTGCACTGCCAAAGAATGCAGTGCCCATCGGGTGACACCCAACCCTCCCCCAGGCCAGTGCTGTCTCCAACCCCCCAGGTCAGTCCTGTCCCCCCC
>TRINITY_DN81129_c0_g1_i1 len=416 path=[0:0-415]
CTTGAATTTGATCTTTTTTTGGACTGGTAAGCAGTGGAGTGATTTTAGAGCATTCGATGTGGGGGTCTTTTTGCTACTCTGAGTAGGAGGCGTGCTGCTGCGTTCAGGATGCGTTGAAGTCTCTGGATATATGTGTAGATTCTAAAGTGCTCATTATATTTCTATACATTTTTATAATTTTTTCAAATATAAAACTACTATTTTTCTTATTTTTATTTTATCTCTCATTAATTTACAGTAGTGGGTAAAATTATTCTAAAATAAATACCAATATTATAAAAAATATCAAAATATCTTCAATAAATATTTCAGATTTTAAGTGATTTTATCTACATTTTGTTCTACATTTTATTCAAATTCTATGTCATTTACTCAAACCCCCAAAATATTTTCTTTGCTGAATAATAGTATTACAC
>TRINITY_DN81183_c0_g1_i1 len=515 path=[0:0-514]
CTCGTAGCGTCTCGCTTTGGAGAATTGCGGGTAATTTACCAAATCTGGGTTGTCCACATCCAGCACTTCCGATTTGTCACCTGATAAATACAAATAGGGTGCATCTCGCGGACTGTACAGCACAACCCGCTTCCTTCCGGTCACTTGGATCAGCAAGTTATCCATCACATCGTAGTGAGTCCAGAGCTGCAGCCCTGGAGAGCTGATCCGAAAGACGCTGGAGAAAAACTGATCGGCTTCAAAGAATTCGGGGATCCTGATGTCTTCGGAGAGCGAAGGAAACTGCTTCCTGATGTCTGCCACATCCTTTCGCGGATCGTCACCCAATGACCGCAGGTAGTACTTTTCATCCTGAGAGATGAAATATTCCTGGTGATGCTTTTTGGAGGCCCGGCGCACAAAAACATCGAAGGGCAGGGTCCTGTACAGGAAGTTCTTGTGAAGGAAGTCCATCCGTGGCACTGCAGACACATGCACCTTAACTTCTCTGTTGCCCCCTGCCTTGCAGATGTAAT
>TRINITY_DN81114_c0_g1_i1 len=252 path=[0:0-251]
CTGCATTTACCTTTTTTTAGGTGCCGATGCACCAGGTCTGCCTGCTCTGAGCGGTTTTGGAGGATGTTCCTCCAGTTTTGGATCCTGGTGGATTTTATGCAAGTGGAAAATCTCTGCCAGATATCTTAGAACCCGCTAGACGGGTTTCTGCTGTTGGATTCTGTAATATCTGGTGGATTTTCCACCAACCACTGACATTCGCCACAGTCTGCATGAGCTCCCGAACGTATTGCACCAATGAGTGTGTAGAAC
>TRINITY_DN81176_c0_g1_i1 len=300 path=[0:0-299]
CGACGAGATCAGCCAGCTGCGCCTGGTGTGTAAGAGAATGGACGTGGTCTGCCAGCGAATGCTGAATCAGGGATTTCTGAAAGTGGAAAGATATCATAACCTATGTCAGAAACAAGTGAAAGCTCAGCTTCCAAGGCGAGAGTCGGAAAGGAGGAACCATTCCTTAGCCCGCCATGCAGACATTCTTGCTGCAGTTGAAACCCGGCTTTCCTTGTTGAATATGACTTTTATGAAGTACGTGGATTCCAATCTGTGCTGCTTCATTCCCGGAAAGGTTCCTGTGTACCGAGGAATAGAGAC
>TRINITY_DN81164_c0_g1_i1 len=347 path=[0:0-346]
CTCCCCTGCCTTTTCCTTTGTAGAAATAACAGCACACATTTCAATTGTACACAACGGCAACAAAAGCATACAATTGATAAAGAAAAAAAAACATATAGACCATGAATTTTTAAATATCATTTGAGCTTGCGTGTCTACTGGAGAATTGTTGCACAGCCCCAAAAAACGTCAAAGCATTGTGTATCATAGGTTCCCCGTTTAGACGGTATGGTCCATCATACATCATAGAGCAGAAAGCCAGTAGGAACTGGGCCTCTGGACCAATGAATGGCTTTCTTTAGGTTAGTGAAAGCTGAAGAGTTCGCAGACAGTCTTTCCCGCGTGCTTCCCAAAGCCTTTTTGATTGG
>TRINITY_DN81160_c0_g1_i1 len=217 path=[0:0-216]
CCTTAATCTATTCATGAAACGGACTACAGAGATGCATGTTTCACTAGGTTAGACTACTTGGACAGGAAAGAGTAGTTATAGTTTCATTTAGCTTCATTCTAAGTATTTAAGGTTCAGACAACCGTTCCGGTTATGATGCTGCTTCTTACTTCTTTTTAGGGTGATTGATACCTGTCCACTCAGTCCTGGATGGGATCTAGTCACTTTCATGTACGCC
>TRINITY_DN81158_c0_g1_i1 len=210 path=[0:0-209]
CAGACCTTGAAGGAGGTTGTGGCCATTGTGGCACATCACAGTGGATTTGTACCAACCACGGCAAATTTGATTATGGAACTCGAAAACAGAGTAGAGTTTCTGGAGAATCAACACAGGGCCAGGGTGGTACGGATTGTTGGAATGCCGGCTGATCTGGAGGGAGTGACATTAGCTGATGCAACTAAACTCATGATTGAAACAGTAATGGCG
>TRINITY_DN81144_c0_g1_i1 len=216 path=[0:0-215]
CTGAAAAGCTACGGTGGGCCCGGGGACATTCAGCCGGGCAATCCCCGGGCTGATCACCTTCATGCTGCTGAGGTCTATATCCGAGGCTCAGGTTTTAAATAAATTATGATCAGATCATGTCTTTTCATCTAGGAAATGATTTTGAAGGATTCGCCGTGGGCCGCCTTCCTCTGCGTTGCCTCCCCGCTCAGGGCGCACTCTGTTCCTGGTGGTTCC
>TRINITY_DN81154_c0_g1_i1 len=229 path=[0:0-228]
CCTCCCCCCTGGTATGCTGCTGTCTGAGGGAGAGTGCCCAGCAGCTGCAGGAGGCCAGCGAGCAGCCCAGGAGGAGGCAGGCAGAGGTGCGAGGAGCTATAGTTTGGACTTTCCACACTTCTAAAACAGCGGTGCCAGTGGATTTGTTCCAGTCAGCGCCATTACCAAAGCTGCTGCCATGGAGAGCGAGCAGCAGACCACGCCTACCTCCAGCAGCGCCAGCACCACC
>TRINITY_DN81156_c0_g1_i1 len=266 path=[0:0-265]
GTTACTAGATGACTCCATGTCACCAAGGACACAATGCTCCAGCCCTGGTCTTTTCTTGTGACAACAAGGTCCTGTGGGTAGGATAGATCCTTGCCAGTGGGCAGAAGAGTCTGGGTGCATAAAAGGGGTTCAGGTGCCCCTGTAATATACAAAGGTAGACAAAGTTTCAGACTCCACAGTCCTATAGAATACTCCACTCAGTGTTAGAAAACACCACACAGGAAATCCAGATCCTTGGAAGGAATCCTGCAATTTATTACAGAGCT
>TRINITY_DN81179_c0_g1_i1 len=280 path=[0:0-279]
CCAGCTTTCAATGTAATTGTTGTTTTTGGGTGTATTTTCCAATACAGTATGGTAGCAGTTCCATGTAATAATCGGAAATCTTGGTTCCCTTCTGCCTGTTCGCGTCAGTCTTCCAATGTAGTTGTCTTCAAAGTAGTCTATCAAGGGGTTCAGTACTGCCTGATTTTCTTGATAATATGGCAAATGTAATATGACTTCATACATGTCGGTTACATTTTCAGGAGGAACGAATGCGAGGGCACACAATATTTTAAGTTGGTAGGCAAAGGTTGAATCCGAT
>TRINITY_DN81111_c0_g1_i1 len=251 path=[0:0-250]
CTAACGTACTCGATAACTTCCAAAGGGTTCATTGACCTATGCCCAGGAAGAGCATCAACCTGTTAGCAGAGTTGGTTTGGGCTCATCATGTCACTGGTACCAGGAAACTGGGTACATGTCAGTATTGAAATTGTCAGTATGCAAGATGAGCAGTCACTGGGAAGTGGATGATATAATACATGAATTTTTATGGTGTTATTGTAATGTCTTACACTGATTTGCCTTTTGTCGCCATTTTTTTGAGGGGGGAG
>TRINITY_DN81123_c0_g1_i1 len=384 path=[0:0-383]
GCCTGTCCCAGTCATCCAGGGAGCTCACTACTTCTCTCTGCCTTTGATTCTCAGCCACCCACAACAAAATGTCTGACACAGAAGAGGTTGAGCAAGTAGAGGAAGAATATGAAGAAGAAGAAGCTCACGAAGAAGCCCATGAGGAAGAAGAGAGGCCAAGACCAAAACCCACTATTCCCCCTGGTCCCAAACTGCCAGAGAGTTCTGAGAAAGTAGACTTTGATGATATCCAGAAGAAGAGGCAGAACAAGGATCTGATTGAACTTCAGTCCCTCATTGATACTCACTTTGAGGGCAGGAAGAAGGAGGAAGAGGAATTGGTCGCCCTCAAGGAAAGGATTGAGAAACGTAGAGCTGAAAGAGCAGACCAACAGAGAATCCGGG
>TRINITY_DN81151_c0_g1_i1 len=342 path=[0:0-341]
GATCTCTAAAAAGCCCTTAAAATCAATGAGCAGAAATTATAATTGCTCTAATCCTCTAGAGCGGCCAGAGCTGAGCCTTAGTGTTGTGATTTTTGATGGTGGAGTGATTCATATATATATATATATATATATTTTTTTTAGTATTGATAAGTTCTTAAAATTGAATTTCCCCATATTTCTTTTCGGATTTAGACACGTCTTCCCGCCTCCGAGCTCTGGAGAAAAGGCAGGGGCTGTTATTGGTTGGAGACAGCTTGGGGCTGCTGTGAGGGTGAGATAAAGGCTGCTGAGAGGTGGCAGAGACTGATGAGGATTGAGAGACACACCTCTGAAGGGTGAGAT
>TRINITY_DN81170_c0_g1_i1 len=307 path=[0:0-306]
CTAAAGTCACTGCAGGCTGCGTTATCTGCATTGGAGGCTGAAATTAAAACTGCACAGTCATGTGGGAGTAGGTGGAGACGCTACATGCTGGGGTGCAACTTAGACAGAAACTAGTGACTTCAGGGGACTAGCGGATGAAGAAATAAAATACATTGCCACCCCAGTTATGGCTAGACAATATGAGGAGGGTGATCGACAATATGAGGAGGGTGATGAGGAAGTAAAGCTCTGGCATGACTGATCAGATGTTAAAGAGGGAACACCAACATACAATGCTTAAAAGATGATGCAAGCAAACACACATTAC
>TRINITY_DN81166_c0_g1_i1 len=482 path=[0:0-481]
CCCCACCCTGAACCGAAACTGAACTACACTCAAACGTCAACTGTATTTGTATCAGTTTCAGGGAGATGGAAACTATCTCTTAGATTAACCTTATCCCTAACCCCTTTTGTAACAACTTATTGACACGTTTCCTGTGTTAAAATTACATTTTTGACAATTATTCCGCCATTAATATTTTTCAACCTTACAATTTCACCTTTGCGGTATTTTACCCCTTTTAAAAATCATTTTCATCTAATATCATTTTCCCATCAGCGCTATCTTTCTTCATTGGGCTCTTACTCTTCCCCTCGGGCTCTCGCCCTTTGTCCCATACAGTTTTCCTCCTCAAGTGACCTCTCTCCACCTCTTCCCCTCTTGATGTGGCCTCTCTCCTTCCGATCCACCTCTCCCCCTCATGATGTGACTTCTCCCCTTCTGATCCACCTCTCCCCCTCATGATGTGACTTCTCCCCTTCTGATCCACCTCTCCCCCTCATGAT
>TRINITY_DN81126_c0_g1_i1 len=220 path=[0:0-219]
GCCGGGGAAAACCGCTTCAGCGACTTTATCTGTGCCTATCTTCCAGACATATGACCAATTTGAATTTGTATTAGGAACAAAATCATATTGTGGTGTGAGCCGCACGGTGCCCCCCTCGGAACGATTGACCACCTCCTGGGCCGACTCTTTCTTATTGTCAGCACACGTGGATGTTGAATGCATGAATCCATTACCGGGAAACAGCAGGAGCAGGGGGGCG
>TRINITY_DN81100_c0_g1_i1 len=420 path=[0:0-419]
CGCCTCCGTTTCGCCATTTATTTGGCTTTAACCTCGCCCAGGCGAATTTATTGCCATGGCCATAAATTCGCCTTGGTGAGTTAATGCCAAAAAGTGCTGGCAAATAAACGCCAGCGTTCCACTGGCATTTCTTTTGTTCAAAGACTTTCAATGTGTTTTTTCGTTTCTTTCATTTAAGAGTTAACAGTCCGTTTATAAAACGGTTTCAAGCAGTATATTTGCTTGAAATAGTTTTAAAAACTAATGTTAACTTAGTGCATTGGCGAATTTTGCGCCAATGCACGGCCATATGTAGGGTTTTTATTTATTTATTTAGGCGAATTTTGTATTTTTCGCCACTGACATGGCGAAAAAAGAAAAATTCGCCAAACTAAATAAATAAAACTATTGGCGAAAACCTCGCCAAAGGCGAGAAAAAAC
>TRINITY_DN81125_c0_g1_i1 len=578 path=[0:0-577]
GTCAGAAATGGAAAAAAGTTCAACTCTGGTGACTTTTCTTCTTGAGAACTCAGATGCTGTAGCAAAGCCACAACAGAAGAGGTTTGAGCACCACGGCGAAATCGGACAGGTGGAGCTATGTACATGCATTATTTCTGCACTACACCACAAGCGAAGCCTTGGAGCACGTGTGCAGAGTATTCCGACACTTTGCGGGTCTGATACCCAGTGCGGAGCCCCGCTCCCACAGGATTACGGCATGCGCAAACAGTGGGCCTGTGCGGACAAAGTCGTTGAGCTCTGTACTGTGTGGCCCATTCAGAAACTTTTTCATCTGTGCTCTGTTGGTAACCTCGCTCAGAAAGGTATTTTTTAAAGGTTTTTGAATCGCAGCTAAACAGTTACAGCCGGGAAGAATAGGAAATCTATACTGTATTACCAAACTATTGAAAATGACAAACCAGTCCCAGAACAAAGCAAAAATGATTGCATATATTTTAACACATCACCAGGACCCAAATACCCCACGTTAGCTTAAATAGAAAATACAGACACAGATCACAGTAGGCGATAGCCCGCTACACTTCTTTGACCAGGGG
>TRINITY_DN81199_c0_g1_i1 len=476 path=[0:0-475]
TGGGAGAGTGGCATGCTGAGGTTCCAGAGTCCCACGCTGAGGTTCTGGAGTCCCATCTTAAAGTTCCAGAGCCCCACGTTGAGATTCCGAAGTACCAATAAAAAACATTGGCTTTCAAAACAAGACAAAAGGGCGGTTAGCCACCATGTTGTGCCAAGACCAGATCTGGTTATAAAGCATTAGCTTTCATAATATGGCACGAGGGACGTAAGCCACCATGATGTGCCAAAAAGGGAACTTGCTCTTCCCATGAAAGATTTTGCTGCCAAAGCTATTCAGGAGAGGAACTCTTCAGTGATTACCAGACGCCTCATCTACCGAATAAGGAATCCTTACTGGCAAAACCTACCGGTTGTGCAAGTCAGACTTTCACTCCAATGTCCCGACGTACACCGGCTTCTAGAGGACTGATGCCCCTAAAGCCAATCCATTCTCTTATGGAATTGGGAAGCTGCAGCTGCACTGGTCATTTTGCA
>TRINITY_DN81173_c0_g1_i1 len=342 path=[0:0-341]
CCTCCATGCTTTCCTTTTTTATAATTGCCAATTTTACCCCAGTTTGTTTGCTGTCCGTGAGATCCGTTTCACTCATTATCCTCTTGACCGGAGGGCCATCGTCGTCTCCAGAACTTTGTTTTGCTGAAGACCGTACCACAGTTTTACCACTTTCTACACTTGCCATAATTTCAAATTGTAAAATGCTTCACCAGCTTGGAAATATATTCATTTTCTTTTTTTGCAAAGGTCTCTATTTATATATTAGATGCTCTAAAATGTTTGAATGACCAGTTTTGTTTTACATAAAAACAAAAGCTGGCCTGTGGTGCTAAGAAAAATAAAAGTCAGAACATCATTTAC
>TRINITY_DN81192_c0_g1_i1 len=208 path=[0:0-207]
GAACCTTTTATAGTTCAGGAGCCCGACAAAGAGAAAGCCATGGAGGGCGAGACCGTAGTCCTAGGCTGTGAGTTTTTCAACCCCAAGGGGGCCTCTCTCTCGAATACAACGGTGAAGTGGTACAAGGGCGAGGGCAAGGAACGCGTGCACTTCATGGAGAATAACGAGACCATGGTGGCCAACTATTCCCGGGCCTTCATCAGCGGGG
>TRINITY_DN81122_c0_g1_i1 len=274 path=[0:0-273]
TGGGTGTCCTGTGCCCCTCACCCATGCCCCAGTGCACTCCAGATCTCCCACATGGCAGGTGCCCTATGCCCTCCATGCCAGCACACTCAATATCTCCACCATGACAGGTGGACTGTGCCACCATCTCCTGCCCCAGCACACTGCATTTATCATCCAACCCCCCACTCCAGCACCCTCGATTTATCCCCACTGTGCCCCCCCATGTCTCATGCTGCCTGTGTCCCTCACCTCAATTCCTGTCTACCGAGAGGGAGAGTGGGCCAGCACAATGCAG
>TRINITY_DN81102_c0_g1_i1 len=450 path=[0:0-449]
GTAGCTTCTATATTCTATCCCTTCTTTCCTCTGTCATCCCTTCTTCCAGGGCATAGAGACCACTCTGGTGGTATTAATGCGCTGCCAACAAAAATTACATAACATAAATAGGAGCGGAGTGAGTAAGGGTCTGAAATTGAAAATGTATTAAGAGGGAATCAATCAGACTTCTAAAATCACAATCATGAAATTATGTGCGACTCTTGAGCCATTCCATCTTGGGGGGCAACTGTTCTTAAAATCTTTGTAAAATAATAATCAAACCTTTAAATTCAAGCTTTTCCGTAACCCACCATGTTTGTGTCCTGCAGAGCTTTTTTTGTTTTGTTTTTATAATCCGAGTTTACGTAATTAGCCTGGGCACCAATTTTGACTGTGGAAATGGGAAAATGGCAGACTCTTCAAAATGTCATACCATGGAAATAGCGACTCAGCCTGTACGAGCAGCCA
>TRINITY_DN81140_c0_g1_i1 len=278 path=[0:0-277]
TTCCCCCTAATGTGCATCTTTACATGAAACATTCAAAGCTGTTCACGTTTAGACTCCAATATGAAATCTATTAATGCATGACCGATGCAAGAACAACTCACAATGTACAGTGTCTGTGGAGTCTCTTCACACAACGCATTCACTTCCATTCACAATACTCTGTGGTTGAGAAATTTCTAAGCAAGACACGTGCATAAACTACTCACTGTATGACAATTCTTTTTGCATTATTGCAAATCATATACATGGACTTCATTTTTCACTCTGAGTATGGCAAG
>TRINITY_DN81143_c0_g1_i1 len=214 path=[0:0-213]
CTTTGATTCGCAAGTGTTTACCCCTCACTCGCCCCCCTGCAACACCGACAGCCGCCAGCAAGCCAAAGCCGGTCGGGCACGTTGCTCGCCCCTCGCGATGGGTGTCTGCTGTTAATTATTTTATATTTAAAGGAAAGCACGAGGGAGAGCGACCCCCGATCACCAGACCGCGTCTCTTAGCCGTGCATGTTACCGAGATTGACACGGGCAGATC
>TRINITY_DN81196_c0_g1_i1 len=244 path=[0:0-243]
CCAAAACATGTAGAAACACCCCTCTCATGTTTGCATTCATGCCTCCTCCACTGGATCCATGTGAATGCCCGTGACTATGCCCATGCTCATTGTGGGAATGTCCATGACTGTGTCCATGATGTGAATGGCCATGATCATGAGAGTTACAACTTCCGCGAGCAGGTCCATGGGAGTGGGCATGGCTAAAGGCACAGATACCAACAAGGTTTACTATCAGTCCTGCAACTGAGACTGGTGTTAACAT
>TRINITY_DN81167_c0_g1_i1 len=204 path=[0:0-203]
GTGGTGGCTAATTAGAGCTCCCTTTTTACTGAATCTTTGCCCACATTCAGTGCATTGAAAAGGTTTTTCAACTGTATGTATTCTCTCTTGGCTTCTAAAGGATAACTTTTGACTGAAGCTTTTCTCACAACCAGTGACTTCATAATGTTTCTTACTTCCAAGTGTTAATATGTGGCTATCAAGGGGTCCCTTTTGAGGGAAGCT
>TRINITY_DN81152_c0_g1_i1 len=237 path=[0:0-236]
CTTCCTTTCTGCGATGTTTGTCAGAGTAATTTTCCAAACACCCACATGTTAAACAGGCACTGTTTTCTGGTGAGGTTGATGGTAAGGTCCCCTGGTCCTTTATGGACACGTCAGCATGTTCAGGCACAAATGCATAGTCTCTGCTATGGAGATCTGTGTAGTGGATGCAAAATTCTTGCTCACCAACAAAGAAAAGGTCATCGCAAAGGCCACAGACGTATTTCACCTTTATTTCAC
>TRINITY_DN81181_c0_g1_i1 len=504 path=[0:0-503]
CTGATGGGAGGGCCGTGTGGGGACTGTGTGGAATGGTTTTTCTGGAAAGGGTCTCGAACACAACATTAAAGCTGTATACAGAGTTTCCAGTTTACACCTGTTACTAGTATGAAGAAGGCCTCAGAGTACCATCATTATTAGGGTGAGTTGAGGGATAGTCCAAAATGTGTTTGTAAGGTATAAATGGATTCTCTCTCAGTAATATTACCCCAATACCATGATACTATTGAGAAAATCAAAAATTCCATTGGTACCAGATGATATGGAATGAGATTAATTTAGTTAGGGCAGACCACACATACACATCCGAGATCTCATTTTGACATTGATATTGAATCAACCTCCTTCATCAAGAAGCTGTTGTTACAGATGCTTACTAGTCCCAGGTCTCTCTCTTCCATACACTGAGACATAAATTGGCATTTAATTTAATATAAGAAGACTCCGAACATACAGGTTTGTGTTAACCAGAAAGTGACACTGCTTGTAATGAAGACAGCCCAG
>TRINITY_DN81116_c0_g1_i1 len=238 path=[0:0-237]
GCAATAGGAATGGAAATGCAGATGGCCCGTCACATATGACAGTAGACTAAAAGGTGTGAGGTTTGGTCAAGGATTCCCCTGGGTTCCAGGATTGATGAAAAACATATAAAGGCATGAAATAAAATAGGGGTGACAAAAATCCATAAGTCTTTGAGGGGAAAAAGAGGGCACAGAGGTGCCAAACTAAAGCATACATTCTAACAATGTAGAAATAAAAAATAAACCTGAAATACTTGGC
>TRINITY_DN81103_c0_g1_i1 len=251 path=[0:0-250]
CTGTGTTCCTTCTACGACGTAATTTTTTTCAGGATTCATGTGCCAAGGTGTTTCATTCCTGACCCAAATGAGCGATGTAATCCAATGTTTGGGTGGCTGGAGTGTGCCTGGAATAATAAGGTCTGAAATGTGGACCCGTCCCACCTGAAGAGTTGACCGTAGCAGCTTGGATGGATTATGCTTCTCTTTTCTAATGCGACAAGCTGTGTTTTTATTTTAATTTTTTTTTTTTTTTTTTTTTTTTTAAACAA
>TRINITY_DN81165_c0_g1_i1 len=240 path=[0:0-239]
CATGGTTTGGTTTTTAGTTAGGGTCAGGGTTATGGATAGGGAGATGCTGACATGGGTAGAGTTTTGGCTTACTCAATGAAATTGATGAAACATGTGCAATGCATTTTTCGTTGTTGTTATCAATTTCAGGAAGAAAGGGAAGGGATAGGGATAGGATGGGGGTGAGTGTTGGTGATCGATATGGCGACACACTGACATTGACCAAAAATGAAATGTTGGTCTATTAATGTTAAAGATAGG
>TRINITY_DN81153_c0_g1_i1 len=220 path=[0:0-219]
CCGCATTTCGTCTCATTCCACGAGAATTATTTGAATTGGACTCATTGTCCTTTGTTCTTGTTGTCTGCATTTTTGCTCGTATGTATCTAACAATCGTCATCTGTTCATTTAGTTGTCATTTATTTTTGCTTACTCGTTAAGATGGATTAGAGGAATACCTGTGTATTGTTTGTCCCTATAACAAAAATATTGTCCGCAATGAAGAAAAGGCTTTAAGGGG
>TRINITY_DN81136_c0_g1_i1 len=214 path=[0:0-213]
GGGGGGGCGGAGGACATTATATAGAGGGATCTTTTAAATGAGTATGTAATTAGTTACAAGTTACTCACCGTAGTGACTAATGTACTCTTCGTCCAGAGTACCCCTTCCTCTATACTAATGGGTTTTCTCTCTCTACACGGACGGGACCCGAGCATTTTTGCACTAAAAAATGATTTAAATAAAGCCTTGAAGTTAGGGCGCATGCAGACTTTCC
>TRINITY_DN81182_c0_g1_i1 len=281 path=[0:0-280]
GCTCCTTTTCCATGATGTATCCCATGTACTCGTAGGCTTTACAGCACGACTTATTGTGGCGCAGGCAGCGTCGGAGCAGATCTCCGGCCATGTCGTACTTGGCGGATTGGATGTAAATATCGGCCAGAAGAAGCCAACTCTTCTCCAAGTCATCGGCGTCGAGGGGCGACCAGTTCATCTTTGAAATGCGCTTCAGCTGATTCCGGGCCCGCGGCGTCTGCTTCAAGATCATGTACGCGGTCGCCATTCCCAAAAGTGCTGGGATGTGATCCTTCTCTGCC
>TRINITY_DN81148_c0_g1_i1 len=564 path=[0:0-563]
ATACATTTGGAGCTGTTGCTGTGACAAGGCATCCTCCATAGGATTCTTATGCTTTTGAAGCAGAGTTTAAAACTAAATGATGGCTGTGGCAGTGCATTTTGTACTGTTTTCCTTATTAATTTAGCTTATCAGTTGTACGAGAGTGGGACGGGGTTACAAACATTTCTTAGTTGTAGTTGCAGAATTGCTGCAAATTTTAGTGCGTTTGAATCCCGAGGCTTCACATCAGAGCTGCTAGTAGAGATTCCCAATGACAAAAAAGAGGGCAAGGCTTTTGACATATCAGACTACTTCTCTGTGCACTTATTACTCCAGGCGAAAGGTAAAACTTTTTTGCTGAAATTAAGGGGGACTATTTAGAAACGGAATGAAGGATTTATTTTTCATTTTTTATTTGCAACTGCTGTGCTGAGTGTCTTGCATGCTTCTATAGCACGTTAGAATCCTTATTTTGTTGGCTTTCTAAGTTCGAACATTTGGCATTTTGGTATACAGTCGAGCTGAGGGTGAGACCGGCCTGACCCTAGAATGAGGCTTAATTGGTCACTTTAAAACATACAGGGC
>TRINITY_DN81191_c0_g1_i1 len=212 path=[0:0-211]
CCAACCCTTTGTTAACCAAAATAGATGTGATTCCATATTTACAAGAACAGCATCCCCTCTACAAGTTGGTGTGCCACAGATATAAATGAACTACTTAAATTAGAATGATGCTTGCCAACAGTGTTTGAGCAACTTGTCACATCACAGTCACCCTTGTCTAAATCCTTATACTGATCCTTAACTTCACCAATAAAGAATATACACACTTATGG
>TRINITY_DN81185_c0_g1_i1 len=235 path=[0:0-234]
TTCACCATGGTCAAGCAGCACATCCTCCTCCAAGCACTGGAATCTGTGGCTAGGGTCTCCCCCTCTGACCTTCTTTGGTTCACATCATTTCTACCAAACCACACCCAATGTGTAAGGCTAGGTAACCTGATCTCTTCATCCGCCATATCACCTGTGGTGTACGACAAGGGTCCCCCCTTGCCACACTCCGGTACAGAGTCTACATCAAACCATCATGTACCTCATTCGATCCCAC
>TRINITY_DN81157_c0_g1_i1 len=271 path=[0:0-270]
CTGGCACACAATACACCCAATCAACTGGCAATTGTTATTCCAAATATGAAATTTATTAACAGCAGTCCGACAGTGGAATATTTACTTATTGTATTTTTAAGTACCCTTTCATTGTGCCCCCTGCTCAGCCTTTGGGAAAATATCAGTACCTTTCAGCAGTACTGGAATCTGAGCCGTAGCAGAAAAAACTCCTGGGCACCAGGACCCCTACAATGCATGTCCTTAGCCCCACCCTTTTGTTCTACATTCTTCACACCCCAGTTTCTTCTTT
>TRINITY_DN81171_c0_g1_i1 len=207 path=[0:0-206]
CCCTGTTTTTATCCCTTTGGTGGTGGCATCCCAGCATGTCTTTTAGTGTTTGATGTGTCCTGTGACCTTTTTGTATATTCGAATTGATTGGTTCTTTTTCTCTTTACAGGTTGGGTTTAATTTTTTGTTCTGTCTTTTGCTTGGTTGGTTTCAACCCTGATGAAGATCTCGCAATTAAGGAGGCCTGCGAGCCTCTAATGCCTTTTG
>TRINITY_DN81121_c0_g1_i1 len=261 path=[0:0-260]
CCTTCCTGGCAGGGAGGAGAAGTCGGCTGTTAACTTGTACAGCTCACATTCTTATTTGTTCATTTATTTTACCATTAGTTTTTAGTAGATAATTGTGTAATGATTAACCATCCCCTTTAGACCCCAGAGGAATCTGCACTTTATTTCTGCCCCTGTCCCCTAAAGCATGGAAATTCATTATATTTTATTTTGCTTTTTGGGAGGAGACTAGAATGACCTCATAGAACCAGTGAAGTGGCAAATAAATAACGTAAAATGCAC
>TRINITY_DN81104_c0_g1_i1 len=384 path=[0:0-383]
CAATTTATTTTTTTTTTTTTTTTTTTGCAGGTAACGCAACACATCTTTATTGAAACTCAGGAAGCAACATCAATGTACAAATTCTGAAATAACGGGAGCTTTAAAAAAGCAGAAAAGGAAAGATACAGCTCTCAAAATGCTAGTAAATCTCATCTGCAAAAAAGTGTTTGTATTCCCAGGCGGGGCAGCGGCAGCAGCAGCAGCACTGAGATGGTAGTAAAATGTCATAATATAAATTAAAAGAATTTAAAGTTTTCAGGACTGTATCTTAATTTAGTAAAAAGGCAATTTAACAATCCTGACAACAAATGTTTTCTGCGGAGCTTTCAGGCTGAAATGATTGGTTTCCTTTAAAAAAAAAAAAAAAAAAAAAAAAATGTTTAC
>TRINITY_DN81119_c0_g1_i1 len=318 path=[0:0-317]
GCCTTCACATGTAGCTCCGGGTGGGAGTTCATGAAATCAAAGAGTTTCTGATAATTCTGGAATTGTTGATCCCATTCTGAGCTCTCAGAATAACGAAAATCATCTCCCAATGGAACCAAGAGAACTTTTGTTCGGAAGAGTTTTGACTTTTTTCTGTACTGATCTAAAATCATGCTGGCCCTATGTTGAATATTCCCATCAAGGATTTCCTCAGGAGGTACTCTCCAGGGACAACTAATTCTACCTCCTGGAAGACGCTTAAAATCAAACTGGCAGCAGATTTTTGGATCAGGACCACACGTGTGAGGAACATCATAG
>TRINITY_DN81137_c0_g1_i1 len=253 path=[0:0-252]
CTGGAAGCTGCTGCAAGAGGTACTTCAACTTACTTCCAAACTCCTCTTCATTAATGGAATCTTGGGAAAGTTGCAGTAAATTAATGTGCAGGCTGGCGGGAATGACTGGCTCTGGAAGTTCCTGAAGAAAGTATCTAAGAAGACTTATGGCTGAAGGAACATCCGCTTCCTTGACCAGGTCCACCTCTTCTCCGCTATCGTATCTCTGGCGGAGCCACTCCACGGTCTCTGCATTTCCATTCACTTGAAAAAG
>TRINITY_DN81184_c0_g1_i1 len=517 path=[0:0-516]
CTACGACGTAGTGAACGGACTCCTGAAGGAGCCTCAGACCGCCTGCTGCCTCAAGGACATGCTGTCGTGCTAGGGGTGGGGCGTGTTCTGAGGCACAGTGCTAGAGGCTGTGAATATGTTGAGGCACCATGCGTGAAGCAGAGACTTGTGCTGAGGCCTTGTGCTTGAGGCAGGAGAACTATGCTGAGGGACCATGCTCGAGGCAAAGGCATGTATTTAAGGCAGTATGCTGGGGGCCTCGTGCTGAGGCACAGTGCTGGGGCAGTGCAAGTACTGGGCAACCTCTGCACCCTTATAAACTCTTATCCTGGGGCTGCCCCAGTGCTTGATAATATTCTACACTTAAAGGAATGCATGATAGCAAGCTGAGGCTATCCAGCTCGCTCAGACACCCAGCCCATGATAGTACTTCTGCGGACCGCACAGACTCCCAGCCCCCGTTGGCTCTTCTGCGGGCCGCACAGACTCCCAGCCCCCGTTGGCTCTTCTGCGGGCCGCACAGACTCCCAGCCCCCGT
>TRINITY_DN81108_c0_g1_i1 len=318 path=[0:0-317]
TGTGACCAGGTTGTATAGCATCATAAATAAGTTCTATACTGGTGCAGATCGTTTCGCATCTCTTTCTCGATTGCCTGCACATAGTTGACTTATCTAAGTACATCAAATAATGATAAATGGGGAACTCCGACTTTGATCAGACAAAGGGAGCCTCTGTATCGACCAAAGGAAAACATTGTTCATGATCTTTAATGCGTTAGGCAATCGTAAAGTAGAGCGCTATGTCTTGTTTGGAGAGCAGTCTTGATTGGGATGTGGAGCAGGGGACCCAACAGGAAGCTAAAATGGTGGCCAACAAAACCATGCACTCCCCCACAG
>TRINITY_DN81141_c0_g1_i1 len=254 path=[0:0-253]
CTACAACCCGTCCTCCAGGCCCTGCGCCCGCATCCACTACAAACAGTCAGAGCAAATGCCATCTAAGAGTAATCGTAGGAAAGCAGTCGCCAAACGCAGTGCCGAGCTCATTGTGGAGCTGGCGGAATTCCATTCAGATGTGGATTTGGGGCTTGTTGACCGGCTCAGCACCCTCCTCCTGACAAGTGCCTCTGCACAGAAGTCTTTTTTACCCCAGCAGATGCACACCGAGCTACATCTGATCGAGCCACCGC
>TRINITY_DN81110_c0_g1_i1 len=482 path=[0:0-481]
TTTAAATATCTGAAGGGACTTCCACCACTCCATTGCCATCCACTGTCAAAACTTAAACTATTAAGTCCAATCCACATCGCAGAATCAAAACTGTTTGTTAGACCTGAAATATATGCTTGCTCATGTAGCTCTGTGATACTTAAAAGATCTGAATGTTGCTGTTGACAGCTTATTCTTGCTTGATGCCATGTAAGAGCTGATTGAGAGTTAATCTGATAGTACACACCAGTCAAACTATCCAATTTCCACCAGGCATCAGTGTTATGTTTTGATGGGCACAATCCATACATTTGGTCTTGGTTATAATCTGCGGTGGTTGCACACCAGAGTCGGTCATCGGATCTCCCCGCTAATGTGCAGGCAGCATACCAGTTTCCACCATACTTGAAAGGAAACACACAGGGTCGACCATTCGAATTTCCTTGCAATGTAAATAGATCTTGATAGCCACGAGAGCATAAATCATCGTTTGTTCCGTACAT
>TRINITY_DN81101_c0_g1_i1 len=322 path=[0:0-321]
GTGATTTAATACCAGTTGACAGAGCCATTGGCGACACAAGGCCTCCAGGGTGTTCCGAGCAGCTGGTCCACAACGGCCTCCCCAGCACCAGCATCATCATGTGCTTTGTGGACGAGGTGTGGTCGACCCTCGTGCGGTCGGTGATGAGTGTCCTCAACCGCTCCCCTGCGAAGCTCATCAAAGAGATCATTCTAGTGGACGACTTCAGCACCAAAGCACACCTGAAAGAGAAACTGGACACATTTATGTCAAAATATCCCAAGGTGCGAATTCTTCACCTCGAGGAGAGGTACGGGTTAATACGAGCAAGACTGGCCGGGGC
>TRINITY_DN81130_c0_g1_i1 len=231 path=[0:0-230]
CAGAAATCCTCGACTTTGCGGTCAACAAGGATGCCTCCATGGTCGTGACAGCCTCCGGTGATCACCAAGCCAAAGTCTTCTGTGTGCAGCGGCCGGACCGTTAGCAGGAGGAGCCTCTTTAGCTCTCTGTCTCCTTTCTACCGGAATGAGCTGTGCATCTCGGCGTGGACTTCTTTTATTTGAGAAATACATGTATATTTTTCCTATTGCCCATCTATGTCAGGATTCTGG
>TRINITY_DN81131_c0_g1_i1 len=239 path=[0:0-238]
CTGATACTGAGTGATAGTCATGAGATCAATGTCCACCATTGACCACTTCTGATGCTGCAGGTGAATCTGATACTGAGTGATCGTCATGACATGAGATCAATGTCTACCCATGGTGGAAATGTTCACTTCTCTCTTGATTGCTCCCCGTCACACAGACGGTACTCTATTCCTGTTTATTGAATGATGTTGAATTAAGCATGTTCCTGTGAGGTACACGATGTATGTTTTCCTATGCCGAC
>TRINITY_DN81194_c0_g1_i1 len=293 path=[0:0-292]
CAATGTGTTAATATAGATATATTAAACCAACAGAGAAAAGAGAATCACTGTAAGACCATTTCTTTTGGTTTCCATATGGCATTTAAACTAACCCTTTTGAAAAACATAGTATCATTTAGTGCCTAGAAACTCAGGCCAGCACACACTACATAAATGCAATTAATTTCATTTGACAAACGTGCAGGAGAAAAGCTAGTCAAATGTTTGGGGTGAAAGAGATGTCCCTTAATGTAATGTAGGGTACCTGTGTTTACCATACTATGTTATCAGCCAGCACAGATCGGAAGAGCGTC
>TRINITY_DN81197_c0_g1_i1 len=384 path=[0:0-383]
CTGGTGGCGAGGCGGCGCCGTGAGTCAGGGGTGGCTCTCTGAGGTGCCGGGGCAGAAGATCATCCTGGCCTTCCCCTCCCCCCCAGCAGTGGGGCATCAAGAGCCCAGGTGCGGAGAGGCATCGGTGAGTACTGAGGCGGAGATAGGGGGGACACCGCAATGGCTGCCGGTCGTGGTAAGCAGGAGCAATCGGAATTCTTCCATCCACAAAGCGGCTCCCGATCGGATACATCCGATGGGACAGTACATGAAGACAACTGCTGAGATTCTAGCTGGACAAAAAGAAATGATGAAAACAATTAAGGCGCTAAAAACACAAGTTGGAGGCTTTGAATCAACGGTGGGTCGGCTGGACTCTCGGCTGCGAGTACTGGAAAACGAATC
>TRINITY_DN81109_c0_g1_i1 len=220 path=[0:0-219]
GAAATGTGTTCAAACGTCATTGAGGAAAAGCACATTTGCACACTATTTATGTATAATAGATAATTTTTGTAATTTAAAAACAGGTCAGGTGCATCAAATGAAGGTGAACCTCTTCCAAGTGCCTGTGCTACTGTTTATGACAGCTGCCTATAAGATGAGTTTCGCTTCCTACTAAAATTACTTAATGGTGTGTGACGTATCATGTGTATCAGTAACTTCC
>TRINITY_DN14726_c0_g1_i1 len=243 path=[0:0-242]
CCCAAATCCAATAAATTCTGGATTTAATTGTGAGAAGGTGACCTCTAAGGTTATCGCTGTTGACTTTGGGATGCTCTGGTCTCTTTGTACTTTTCTTCCCATGAGATAATTTTGACATCTGGAAATCTTCTCTGTGAACAGATGTACACTTGGGGGTTCTGGTTTTTATGATGCTCCACAAAAATCAGTCCTAACCTCAATTTAAATGTAACATTTATTTTCAGTTGCCAAACAGATCTGTTT
>TRINITY_DN14777_c0_g1_i1 len=327 path=[0:0-326]
CCTCCACTTTCACATTTCATGCCCAGCATCTGCATTGCACCTACTGCCTCTTTCCCATGAGAGCCCTGTCTCAACAAGAGTTTCCCCACTCTCGACCTTCTTCACACCTCCTGTACGCAGACACGCTCCTGCCAGGGAAGCTCTCACCGGATTCCTGCACCTCGCCCCAGTGGGTAGGGCATCCTGCATATCCAAGGGTGAGGCTAGTGACCAGTGGCATGACCACCACCCTGGGAAACCACACTAATCACCCTAGCGTGCCTTCTCCTATCTCTTAATCTTGTTAAAACCCTCATGACTTTCTAAGGAAAAGGAAGTGGCATCCCT
>TRINITY_DN14703_c0_g1_i1 len=414 path=[0:0-413]
CACACAGTGATGACTATGCTGAGATGCCAACTATTGTTGACCGCACCCGTGCGGATATGCCCATGGGTCACACTACATGCTGCCCAGAGGTGTATTCAGGCAGAATAAATAGGAGCTACACAGAGCCTACCAGAACACTTGCCTGCAGCGAAGTCCTCCTAGCAAACAGAGTTCCCAGCACTTATGCCGAGATAGCATGTGGCAGAAATTCTGAGAATACTCTCTTTCCTAAGCCTGTGCCCCCACAGGACCTACCTGGCCCCGCTGCCCCCTCCTTGCTGCCAGGTCAGGGTTCAGGCCTCAGTGCTTTCACCCGTGTTAGCCTCAGCCCTGGGCACAGCAGTGCCCGAGTAATCAGGGCAGACCCACAGGGACGGAGGCGGCACAGCTCGGAGACCTTCTCTAGCACCCCAA
>TRINITY_DN14796_c0_g1_i1 len=350 path=[0:0-349]
TACCTCTGTGGGAAGCGTACCAAAGGTGCATTGTTGCGCGACAGCTTGCTGGAGTGTTTATAAACTTCCTCTGTGGGAAGCGCAACGCCGGTTGGCGCATGACAGCCTTTGTGTACGGTACGTGTGAATTCTGACTTTGGGGAAGAGGAAAACATGCCCCTGATGTTCAGTCCTCCTCCCCTGCATACTCAATGCACAGTGCACACTAATAAAACTGATGGTGAAGGCCTATTTCATCGCACCCCCTCTGCTCCTTCACCGTCCTCCAAGCCCTTGCACCAAAATCCACCGCTGCCATGATACACGCAGTCGCATCACCACGCCTCATGGAAACTTGCAACATCCCGGAC
>TRINITY_DN14711_c0_g1_i1 len=383 path=[0:0-382]
CAAGCAGTGAATCAGAGACCCAGTGGTCCTGCCATTACAACAACTGTCAAAAACCTATTTCTCTGTCTTCGTACCTGAGGTGCAGAGGGGGATATTTGCTTCATTCACACGCGTTTCCCCTTCGCCCCATACCTCACCTTTCCCACTGCAACACAACTGGGATGTAAAACCCGTCCACAATCACGCAAAGTGGTTACATTTCCACGTGTCCGGAACACGTGGGCTGCAGTGTTACAACAGAGCTTTAACCATATTGCAGTAACGCCACCACAAGCATTCATATCAACGCACAAAAATAACAGCTGCTCCGTCTTGAGCATGGCTGTGGAAGCCTTTGGGTGCGGGTGAGGGAGAATTGAAGGTGCAGGGAGGGAGACCGGGAC
>TRINITY_DN14745_c0_g1_i1 len=201 path=[0:0-200]
GCCGCTCCTTCAAGAACTTTCCGATCAACACTCTGGAACAAAACCTCCACACCCTTGTGACCTCCACCAAACTAGATGCCAATGTGAACATCCTCCTAGAAGAACTCAACTCCACCCTGAAAGTGACAGTCGATGCCCACGCCACCATCAAACAACAATCCTGCAAAGCCAAACCCTACGCACCATGGTACACCCAAGAAT
>TRINITY_DN14723_c0_g1_i1 len=294 path=[0:0-293]
CCTCCTTTTAGATCGGAAATGTATGCCCCTGACATTCCAAGACATCACCTTCAGAGTTAACATTTTGGTCTCATCCATAGTGACACACGTTCATGGCCTTAAGTCGTGGTTTTTCTTTCCATTTTAGCCTTAAATTAACGCTGCCAACATAGTTATACCAATTGTGTGTATGAGCTCCTGCCTTTTCTGGTTTCGCCAGCGCGACCTTGCTTCCACTGGTCATATGATCAATGTGATAACAAATTTGCAAACTCAAGCTTAAACTTAAACATCGTCTAGTCTTCTGATCTTTCC
>TRINITY_DN14728_c0_g1_i1 len=343 path=[0:0-342]
GAAGAAGGTCTGTACTGCGATGCCACCTTGGCCGTCGGAAGTCTTTTCTTCAAGGCCCATTGGAGTATCTTGGCCTGTTCCAGCCAGTTTTTCCAAAGCTTGTACGGAGACGGAAGGACGAGAAGCATTATTCTACATGAGAGTTTCTCTCAGGTTATTGGCCTGTTACTGGATTTCCTCTACACTGGAGAACTCGCCGTTACAGAAGAAAATGTGGGCAAGGTGCTTCTTGCTTCGAAGGAACTGTGCATACTTGAGGCGGTGGAGTTTTGTGAGAAGTTTGAGGTGAAATGCTTTCATAGCAGTGCCCAAAATGAAGAAATTGTGAATGGCTATAACGCGG
>TRINITY_DN14758_c0_g1_i1 len=262 path=[0:0-261]
CTGGGTCTTCAAGACCAGGGCAGTTACAGCTTTCTCTTAATTTAAGTGCCTCGGGTATGAGCCTGTTCAAGTGTGCAGCTCGATTTTCGTGAGACGGGTGCGTGGAAAGCCATTCTGGTATCTGAGTTTGTCCTAACAAGGTCTCCACCAACTCCATCCGCTGCCAGAAGACAGAACTCGCTCTGACGTCAATGCAAGCCTTGGCAGCAAGCTGAAGTCCAACGTTGTCTGCTTCAGCCTCCAGAGTTCTTCCGTAAGGCCG
>TRINITY_DN14784_c0_g1_i1 len=352 path=[0:0-351]
CAGCAAGATCACTGAACAAGCGAATGGGATTGGCTCACACAACTTGCAAACTTTGAATGGTATCCGGCCAAAATATTTATTTTCTAAAAAAAAGCGTAATATCGTTTTTATAAAGTGAGTAAATATCGTTTTTTCAATAATATATTTTCCTAAATATAGTTAACACAAAGCTGCAATGTAAAATATATATTTAAAACGATATTTTGAAAAAAACATATCTGTTATAAAATTAAGCACCACAACAAACAAGTGAAAAAGGGGAAAGATTCAAAGAGGAGGGAGAGAGAGACGGTGGGAGGAAAAAGAAAACACAGTAATATGAAAGACATGAATAAAAAAGGTTAAGAATAAG
>TRINITY_DN14776_c0_g1_i1 len=267 path=[0:0-266]
ACCGGAGATTCCCAGTCTGACGACCGGGAATGTTCATAGCATGTGAATCTATGAAGATCCAGTGCTGAGAAGTCTCCCAGACTTGGGATTAAAGCCCTAGATCGTTTGTTTCTAGATCTCGCTTTAACTGGTAATATCCCCAGGAGCTCATATTAGTGCTCAGGTACTATTTTCAGACCCTGTAAAGTGGCACTTTGCACTGACACGTGAAGGTCATCTGATATGTAGCAAATTATGTGTGAGCACAACATACACAACTTCCACTTG
>TRINITY_DN14701_c0_g1_i1 len=218 path=[0:0-217]
CTCCAGGTTTCTGGCAAGGTGAGCTAATACACTTCGCCACCCCTGAATATCAGAGGTGGGTACACTCCAGTCTACATTCCACATCATAGGTCACTTAACCGGATATCACCAGCATGGTTCAATTTCTGGTGCCCATCTAAGCCCCTGCATACAAAGCCCAACACTGATCTCCAGAATGGTTCAATCACCAGCATGATTCAATTCTTGCCCTACTCGCC
>TRINITY_DN14724_c0_g1_i1 len=283 path=[0:0-282]
CAGGCTCACCCGGTACTCAGCCCCCGGATAGTGATGGCTCAGGCCGGTTCAGGGAGTACAGGGCACTCCGCCTGCGTCTGCCGGTCGATTTCTCCGGGGAGGGGGGCCCGGGGCTTACCCCGGGGTCACTCGATCCCCGGCCGACTCAGCGACTCCTTCATATCGCTCTGGCGGCTGCCGCGACCAGGAGGCGGCGGGCCGCCCGGTGGCATTCTTACCCCCACCCCGGATCTGCCCTGTTCCTCACCCTGGGGCGATGACGGCACAATCGCCCGGTTCCCAG
>TRINITY_DN14795_c0_g1_i1 len=391 path=[0:0-390]
TCTGAGTGTCTGGGAGGCCGGAGTATAGTGCATTAGCATAGTCCAGATTTGCATTGATGCCGTGTTGGGCTTCCCTCAACAGAGAGGATGATCTGCAGCCTAGGACTTAACTCGTGACTCAGGTGTTGGGCTTCTAGTCCCTAATTAGTTCGGAGAGGAATCTGTGCCAACCGTCTCTGAAGAACGTTTAATCACTGGCACAGATTCCTCTGACACCCCTAGAACCCTCTGCCACAACCTTCCACACCAAGGGAACTCTGGATCTTGTAGTCCCCCGCCCACCACCATTGCTTCTATTCATTACACTCAACATTCCCAGCTAAAGAAAGACCTGACTTATTTATCATAAAACAGCTGATCAACTCCTAATAGCCATCACTGAACCCCCCCC
>TRINITY_DN14741_c0_g1_i1 len=242 path=[0:0-241]
CAGGGACAGCGCTGCACCTCCGAGCCCTGCGCCCGCACTGCACCCCTGGAATCTGCACCTATGCTCCCTGCACCCCTGACCTCTAACTTCTGCCGACCACCAAGGGGCCTGGGGTCTTGGATTACCCCACCGCGTACCCCAGATTGGTGCACCTCGCACCCCAGATTTTAAAGCCCAGGTCTGATTCCTGCTCCAAGCACCCCTGGTTTCCCGAGGGGCGCCTGCACACAGGTGAACCGAGC
>TRINITY_DN14775_c0_g1_i1 len=542 path=[0:0-541]
TGGGGGCCACAGGATGTTTTCCAGCTCTTGCTCTTTTCCCTTCCACCATGCGTTGCTGCAGCCTGGTCACACCTGGTGCTAGTAGGGACCATAGGAATCTGATCCGGAAACATGGATTAACTTTGAACATTTTGGGGAGGAGGACTCAAACAACTCGGCAATGCAGACTTGTACCAGTACTTTACCCACAGCAGCTCCGGTCCTGTGTGATTACTGATCGTGTTGCCATCCCAGGTTGATTCAATGTTTGTGTATGCCTTGTTTATTGGGTGCCAGCAATGGAATCAGCAAGGATGTAGCTCCCATTTCCAGAGTAATCAGGGTACTCGTGCGGCACTAAAGCCAACCTTTACTCTGCTTATACCTTCACACCTTTCTTATTATCCATTTTAGTCACCTTCTCAAATACATCTGAATTCTACCGGCAAACACTCTAGGCATAATATTTCCGCAGCTCTGCCGGCCCTCATCTTGGCTTCATCCTGGCAACGCAGCCATCTTCCTATCCTTGTGGCTGCTTTGCACACAAAGGGAACACCTCT
>TRINITY_DN14712_c0_g1_i1 len=354 path=[0:0-353]
CCCCACCTGTAGCAATTCCCACGGACACTTCCAGTGTATTGAAGTGTAAGCTCACATTCAGTTGTACTATCTGGTCAAAGACTAGCACCAAGGAGGTAAAGTCTTAGCCGAAGGGGTTGTTCCTCGTCCACAAATGTTTGGTCCAAACGCAAGTCTCTGTGCATGGATCCAATGTTGAACTCCTTTCACTAGCACAGGAACCGATGTACAGCTCTATGTTCCTTCATGTTTCAAAGTCCAATTCCTGAAAACTAGGACACAAATTTGGAAACCGTGAAAACATTTAGTATTATTGAATGGCATGATCAAGCCTTTCCAAACGTTACCATATTTCAAGTTCTAAATACATGCTCT
>TRINITY_DN14706_c0_g1_i1 len=231 path=[0:0-230]
CTTCGATAGTATTGAGGAGACAGAAAGACGTCTGGATGTGACCATGGATGGTCCTGAAAGAGAAAAGCCAATCATTCTGATGAATCATTTTACATCAAACTCATTTCGACCCACGGCTCAGGTTCTACCAGTTCAGAATGACTCCGGCTCAAATTCTTCCAATCAACACACTCTGCAAATGATGAAAGCAGCGTCCTCGCACGTTGGCACCATTCATATAATGAATTCGGG
>TRINITY_DN14762_c0_g1_i1 len=472 path=[0:0-471]
CTGTGGCACATTCAACAAACCAAATTGTTTCTTATTGTAATGGTGTGGGGGGTTCAAAACGGAATAGATACAAACGATGTCTTGCTTATCCCTTAGGGTCGGCCTTCAGGTGGAGACTGCTGGTCAGCTGATGCGCGATTCATGCCTTGATCTGGACGAGAAGGAATTTCTTTCCCTGCTAATCGCAACCCTTCCCCCTCGATGGCCTTTCTTCTCTCCCTCCCCTGAACACGAAAGCTATTTCGCCCGGGGGCGACGAGGGGAGGACGGAACCCGGCCAGCTGAAGGGAGGGATTCAGACGGCCTCAGTGCGCACAAGACGAGTCCAGAACCTCAAAATAAATACCTTCCAAGGACGCCAGCTCATTTATTGTTTATTTTACGACGCAGGTCTCGGTTCACTGAAGGGAAACTCCAAAATGAGCCCACGGCTGCCGATGCGCCTTTTTCATCTGATAAAAAAAAATCCAAC
>TRINITY_DN14753_c0_g1_i1 len=333 path=[0:0-332]
GCTTGGGCTTGGGCCTGCATCTGGCGTGAGGAACCCTCCATCAGACTCTGCTCTATCGCCATTTGAATCAGCTCGTCCTCACTCAGGCCACTATAGAGGCTGTACTCTTCGGAGGTGAATGTCCTGGATTCCAGTCCCTGGCTCGAAACCTGTGCCGCCATCTTGAGTTCCTCAGCATCTAAGTTATGTACCAGCTGGCGCGTCCACATCAGGCCTGCAGGAAGCACTTAGTCTTCGCGAAGCCACCTAGAAGGATTAAAAAAAGATCACTTTTGGTGACTGGATTATGGCGTTGCTCACCTCACGTTTCGTCCTCTCGCGGCAAGAGGATGT
>TRINITY_DN14719_c0_g1_i1 len=289 path=[0:0-288]
GGGGGGACGGGGGAGGCGCAAGCTCATTTCAGATGTGGTTTTTTATGAATATTTCTGACGCTCAGTCAAAGCACAGAAAAAAGTGTGCCAAAACACACGGGTTTAAAGAGGTCCAATCGTGGCGCCCTGGCTGAGAATGGCCATTCTTCCATTTAAAGTGCTGTATTGCGCCCCAGCTGAAGTGACCGTACTCTGCCACAAGCATAGCAGCCCTGCAGAGAAGTGTCTGAACTCTCCCACTGCAGGCTTAGTAGCCATGCTGTGAAGGGCCTGTACTCTCCGACAGATC
>TRINITY_DN14769_c0_g1_i1 len=603 path=[0:0-602]
CAAACATACTACTTCAGCAAAGGCTGCTTCATATTGGACCAGGTTAGGCCACTAGCCTTAAGAACTGGAAAAGTAACCTGTCCTGTGAAAGTGGGTCCTGCAGCTACAGCTGTTCTTTTAAATAGTAGATGGGAGAGATTATCTCATAAGCACATTTGGCGGACACCCTCTTTCTGTGAAGTGGGGAATATCCAACTTAGTGAGCAACTGAATGTGAGCTTGAAGGTGTTTTCTGGCCTGCAAGTTTTTTTGTGTGGTGTACTGTTATGTGAATAACTCAAATTGGGGTTTATGGTGTTGGGCTTGAAGTTAAGAATTGGTGCTGGAGTTGGGATGATATATTTATAGATGGGCTTAATCCTATGCGCTTTCCAGAAAACCTAATTAATGTGATTGGGAAGAGGCAGTTTTCATTCTGTAATGTAGGCAAACCACTTCTTGCCAATCCTTCCCTGTGTGATGTTACGTGGGTACGCACACTCTGTGGTACAGAATCCTGCATCCCCATGAAGAGCTGAAGGTTTTCTGAGGGCTATTGCGCTGCAAAGCAGCATTCAACAGAGTATACCCTAACATTCACACTAGATTAGCCCAAGTCCACCC
>TRINITY_DN14742_c0_g1_i1 len=242 path=[0:0-241]
CTCTGACCCAGTGATTGAGAAGAAGGACAAGAAGGAGGTGAAAATTAAACGCACCAAACGATGAAGAGAACAAACAGTTGAACAAAGAACATGCACAAGCAGCATGTCAGTGACCCAATGACAGGATTCCCAGGAGATGAGGAGCGCCGAGTCACAAAGCAGTCCTAGCTGTAAATCGAGCACAGCATTGCCAGAGAGGGTATGTGTCACACTCAGCACTTCACCAGCTCTCCTATCCGACC
>TRINITY_DN14733_c0_g1_i1 len=228 path=[0:0-227]
CCAGTCTGAGATACCAGAATTGAATACAGGTTGACTGATTGCTGGCTGCCCAATTCTGGATATTGAAGTGACCAATCATGGTTCATTCCATTTGGAATCCCAGTATAATCTTAACAGAGTAGCTCCAGAATGGTTTCTAACTGTTGCTAAGAACCCAAGGCTACACTCAATGTTTTCTCTTAGGAATGCTAGCACACATATAGGTGAAATTTGGAGCTTACGTTTGTT
>TRINITY_DN14754_c0_g1_i1 len=384 path=[0:0-383]
AAAGCAAATGTAAAGGCTACCAGTTAAATGGGGAAGGGGTCAGGGTGCTTGAAATTGAAAGCAAATGTAAAGGCTACCAGTTAAATGGGGAAGGGGTCAGGGTGCTTGAAATTGAAAGCAAATGTAAAGGCTACCAGCTAAATGGGGAAGGGGTGAGGGTGCTTGAAATTGAAAGCAACAAGTCCTACACACAGGCACGAGTCAGAAATACGAAAAGTAGACTTGAAGTACTGAGACGCTATACATATGCAAAAGAGCAATAATGCCAGCAATAGAAAAGGGAGACCCTGAGAAGAAACAGAAAAAGGAGTACACAAATAGAAAGACTTGAAATAGAAAAAGGGACACGAAGCCTGTACACAGGAAAGGAAGGCTAGAAACAGA
>TRINITY_DN14722_c0_g1_i1 len=209 path=[0:0-208]
CCCGCCTACTCATGTGATTTTCAGCCTTGCTTGAACCCACCACATTTTGGTTAGAATGAACGTAAGCCACCTCCTGAACGCCATCTAGAATCCTGTCCAGTGATCCAACAACCTCTGCTTCTTTTCTGACAGTAATACACTCTTGTAAAGATGTATTTTTCCTGGTAGAGGGATTTGGCTGAACACTAGCACCCACATTAATGTTTCCA
>TRINITY_DN14736_c0_g1_i1 len=269 path=[0:0-268]
TCTGTGTTAAGGGAAATCAGAGTCTTGATATGGCAAACATCATGATTGTTGTTCTTGCAAAGTGGGTTAAAGCTTCCCTGTGTGGGTTTGGGCATGACACTGTAATTTTATAACTTTACCTAGGCCTTTGGATGTTTGCAGGGCTTGGCCATTCTTCTCTTTGGGTGTGTGGTGGAGGGTTACCCAGTGCAAGGGCATGATAGGATGCCGATGGCCAGAAAAATGTAAGAAAGGGACCTCAGATGTAAACATGTTAATGTCTAGTCACA
>TRINITY_DN14739_c0_g1_i1 len=320 path=[0:0-319]
CCTGGGAATATCAGTTGGACTGCACTGTGAAAACCTTTTACAACCACAGAGGACTGTTTCCTCTTTTCCAAACATCACCAGCTGTGGTTTCACACATTGTGAGCCTGTGTATGTCAAGAGGGCAACCAAAGGCTCTAACCTTGGCACTGCGACTACATTGCATGAGATTAAATCGGTTTCACAAATGACGGTCCAGAACAGATACATGTTTAGATGGCTTGGTGCCATGACAAAACATAGTGTCCCATGTTGACATAATGAACCTCCTGTCAGAAGTAAACTTGCATTCAGATACTCAACTAAATCATTGCTTTTTAGGG
>TRINITY_DN14781_c0_g1_i1 len=527 path=[0:0-526]
ATCTTTAAGAGCATTGATGGCAACAGACCGAAGATGGTGAAAGCCTTGGGCACCACTGAGGAAGCCATGCTGCTCCAGCATCGACTCGATGACATGAACCTGCGCTGGAATGACTTAAAGGCAAAGTCTGCCAGTATCAGGTCCCACCTGGAGGCCGGTGCAGAGAAGTGGAACAGGTTGCTGACAACGTTGGAGGAGCTCCTCAAATGGCTCAACATGAAAGACCAGGAACTAAGAAGGCAGATGCCCATTGGTGGCGATGTTTCAGCGGTACAGCAACAGCACGACCACTGCAGACTTCTGAGGCGGGAGTTAAAGGAAAAAGAGCAGACCATACTGAACACGGTAGAGCAAGCTCGCGTTTTCTTAGCTGAGCAACCCATTGAGGGCCCTGAAGAACCCAGAAGAAATCTGCACCCCAAAACAGAACTGACCCCAGAGGAGAAAGCACAGAAGGTTGCCAGAGCCATGCGCAAGCAATCTTCAGAAGTCAAGGAAAAGTGGGAGAGCCTGAACATGCAGGCGAG
>TRINITY_DN14791_c0_g1_i1 len=312 path=[0:0-311]
TACACGACGCTGTTCCGATCTTGGAATTTTAAAGGTTTTCAACAAATCCCGCTCCTGAAAAATGGTGTGCATGACAACAGTCAAGGGTCGGTTTCCAGAAAACTCAGCTACTTTAAATGTGTTAAGGCCCCATCTGTTAACATCTTCCAGTTCCTTGGCTAGAATGTCTTCCTGCTCCGTTTTGACACCAAATCGTGGGATACTCGAATTGGTTAAACTGGAGCTGTGCATGAGTTTCTTTACTCCGCTGATCTGAGACATCGGCCTTTTCTTTTTTTCCTTCTCCTTCTGCACTTGAGTAGGCATTTCCAC
>TRINITY_DN14749_c0_g1_i1 len=428 path=[0:0-427]
GTTTGACCTGGATTGATTCCTCGACAATCTGATTTTGCAACATTTTCACTGTATCTTCTTTCTTTATAGTCATAGATTCCATTTCCTGACTGAAATGTTTCATGCGGCAATTAGTGCTGTCTCCTATCTGAGCGTGTAGTTGGGCGCCGCCAGGGAATGTGCTGCGAAAGAATGCTGTTCGACAGCAGTAATTATCAGAAGTGTATTCTGCAGGCCTGTGCATTCTGCTGGTCTACTCATTTTATGAACGTAGCAAATGTGGCGTCTGGATATTTCCTCCTAAACTCTGCTCGTGCTCTGCCATTATTTTAGCACCGCTCCGCCTGTGCATCGTGAGCTGTGTCAGCGGAGACTGATGGACAGCGCTGCAACTTGGAACCGCTGGAAACCGTTGGCCTGGGACAGCTGCGTATTAATGCATTCTCCTC
>TRINITY_DN14704_c0_g1_i1 len=381 path=[0:0-380]
TGGAAGCTGGAGAGACCCGACCTGTCCCTCCCCCTCCTGTTCCCTCCCAGAGCTCCTCCAGTTCAGTACTAGGTGGCCCAGTGGGCCTCATTGCAGTATCTTAGCAGCTTAACATTCCCTTTTATATTTTCAGTGTTGTTCTTGTGTGGAGGGGATTATATTTGTCTGGGTCAGTTACCTGGTTTGCTGTTACCAGACCTCACTTGAGGATGAGCAAATAATTTTTAAGCGGAGGAGTGACTAGGGCATGGCGTTCGTCCAACCTGCACATTTCTATTGGCTGAGAAGTGCAAGAAAGCTCTCTTGTTGTCCTACTTCGTTTTAAGTCTCTTTTTAATATGAGAGATCGGAAGAGCATACATCTGAACTCCAGTCACTAGC
>TRINITY_DN14750_c0_g1_i1 len=207 path=[0:0-206]
CCCCCCCCTGGAATCTTTAACTGGGATTCATCATGTTCTATGTGTCTCCTTTCAGTGATGTACATATGCTCCCCAAGCGAAACCTTAAACACCTCCCAAATTATTTCAGTACTGTCATCTGGGGTAGTATTGGTTTAAACATTTAAATCTCTTCCTGCATTTTAGAGGAAAATGTCAAATCTGGCTCAGTGTCTATTTATTTGTTCC
>TRINITY_DN14738_c0_g1_i1 len=385 path=[0:0-384]
GGCAGAGTTGGGGGCCAATCCCAGAAGCAAAGACTCCTCTCAGCAGCACAAGACCTTCAGGGAGGCAGAGACCTTGTCCAGCAGCATGAGGCAATCCCCATGGTATGTTTCTAGCAGCCTGAGGGCTACAGCCTGGGCCTGGACCTGCAAGACAATCCCAGATGAAGTGATAGCCTCCTTCTCCCCCATAAGGCAATCTACGAACACAACACAATCCCCAGAGTGTAACCAGCATCTTACTCCAAAGGGCAATACTAGAGGACAAGCTGCTTGGTCCTAGCGTCCACCAGACCATGTCTGGCACTGCAAAAACACAGAATGTCTCAGCTGCTGGTAACCTTGCTTTACACAACAGCGGGCTTCTCATCTGGCCAGACGATTTTGT
>TRINITY_DN14778_c0_g1_i1 len=580 path=[0:0-579]
ATTTTTTCCATCTATGGGTTGCAGAATGGGAGTCATCTTACAGAATCCAACTTCAGCACTCTATGCCCTGCAGTTCTGCAACAGATGGCCTTGCACCCGTGTGGCATTCTAGCAGATCATAAAAACAGAACCAGACCAAGTGCATCAGAAGTGTGGGGATTTGGATTTGTGGCGGTAACCCTCATCAGCCTGCCAACACTCTTCGGATTGTTCCTCACTCCTCTGCTAAAGAAGCCATATTTTCCAAAAATATTAACCTATTTTGTGGGTTTAGCCATTGGGACTCTTTTTTCAAATGCAATTTTCCAGCTCATACCAGAGGCCCTCGGATTCGATCCCAAACAGGACAATTACATCGATAAAGCCTCAGCTGTGTTTGGGGGATTCTACATTCTTTTCTTTGTGGAAAGGATACTGAAAATTATACTGAACACATACGATCAGGACCCTCACAGTCACATAAGCAACGAGCAGCTTCCCAAACAGAAAACTCCAAGTGAGAATGAAATAACAAAAGTGAAGAATGGAATGACCTATTATGCAAATCCAGCTGTTACAAGGGTTAATAGCAGCACAGACA
>TRINITY_DN14757_c0_g1_i1 len=505 path=[0:0-504]
CTGGCAACTGCCAACAACAACGACTTATCCCTTCTCATTCTCCTCAAACTCTCAGCAGCATTTGACACTGTGCACAACAACACCCTCCTCCAATGACTGAAAGATGCCACCCTCTGCCCCCCCACTACCCTCTCCTGGTTTGCCTCCTTCCTCACCGACAGGACCCAAAGGGTCAAACTTGGCTCCTTCATCTCCCCCCCACAGCTGTTTCTTGCGGAGTCCCCAAAGGCTTCCCCCCCTCCTCTCATCTTCAACATCTTTATGATCCCCCTCATGTGCCTTCTCTGTTTTATGGACCTCTCTTTCCACTCTTACGCCGATGACACTCAGCTCCTCCTGAGAGTCAAAGGCCCTGACGACTGCTTCTCTGAGCTGGCCCAGAGCCTCTGTTCCATTGAGGACTGGATGGACTGGAGTGGCCTCAAGCTCAATGGCTTGAAAACCAAGGTCATCCTCCTCGGCCCCAGCCATCTCCTCCACTCCCCCACTCACCGACCCCCCCCCC
>TRINITY_DN14744_c0_g1_i1 len=363 path=[0:0-362]
TGAAGCTCAAACACAGGAAATCACAGATGGCACATCCCTGGCAACCCTTCACATGAAGAATGTTTATGTTCGAGCGTTACCAACGACTGCTGAATGCTGAGCATGGGATTTTTGCACAACACCAGACTCTCCCAAGCAGGAATCTTCACAGAGATTCTTTGCTTTGTATTTTTAAATATGTATACATTGCAGATTGTATCATGTCAGTGTGTGTGAAATATGTTTCTCCATGCTATGGCTGTTTGCATAAAAGGTCCACTTTTGAAACGATGCACAGGTTAGACCGATCAGTTGTTCACGTCTTGTTTACTTCCTCGTTTGTATTGTCAGCTGTCCTAAGGATTGGACGGAAGTGGAGTAGGG
>TRINITY_DN14755_c0_g1_i1 len=480 path=[0:0-479]
ATGCGCCCTGCGAGATGCTTCTCTTCTGTTAACACACAAGAGAAAACCTGGAGTATTTTTTCCATTTTCTTTGTGGTGCAAAGTGGAATTCATGGAACACTTTTTCAATCGGGTCTCCTTTTTCCTTGGAGCTTGCTGTTTTCCCAGTTTTTTTCTCTGTTCATTGCTTTTCTTATAATTATATACCTATTATTTTTATATTTTTTTTGTTTCTCTGGGGGCACGAAGCACCATTTTAAATATTAAAACCTGCCTTATTTCCCATCGCCTTTCATGGAGTGAGTGCTCTGGCTTCCCAGCGCATAGAAGTCCTTTTTTTCTATTCGTACTAGCAATCACTCACTCTGAGGATTAATCTCAATCCCTCTGGGTGACTTTGAAGTAACCCACAGTGACTTCAAAGTGTGCCGTAGGGAGCATTTAGGAAGTCCAGCTGGAGGCATCAGGGCAGGAAGTCACCCACAATGACTTCAAAGTGTG
>TRINITY_DN14708_c0_g1_i1 len=259 path=[0:0-258]
ATCGGGGTCCAGCCAGTCATTTACCGACTCGCCTTCCGGGAAAGAGAGGTGGTGAATCAATCTGAATTTCCCAACCTCCTTCTTCGGGACCACCCCTAATGTGGAGACCATCAAATGAGACAAGGGCGCGGTCGAAAAGGGGCCACCAACCCGGCCCAATTTGAGTTCCCTCCCTACCTTGTCCCTAACCACCTCCATGTTTTCCCTGGCTGACTTAAGGTTCCTTGCTGATCTAGCCACCAAGGGACCCAGGTATGGG
>TRINITY_DN14767_c0_g1_i1 len=212 path=[0:0-211]
CCCTCCTCCTGGTTAAACTGTGCCATGTCTCACTTCCATAAATGTACAAGCTTAGAATTGCCAGCCTTCTCCTTGCTTTCACATTGTGAAGTGGCACCATGTCTGGTCCTAGAGGTACACGTCCCTTGGGGATGAACATGATCAATTTAGTGTTTTGTCTATGATTTCAGGGCACAGTCCACATGATTTTAAACCTGACTCCTGAACGGATC
>TRINITY_DN14716_c0_g1_i1 len=223 path=[0:0-222]
CAGGTGGGGAGTGGATGGTGTTGCCCCTCTGTCTCCCATTTCTTTTGGAAGTGTTGCAGATTTTACTGACAGTCCTGTGAGAGACAAGCTTTCAGGTACAGGATCACTGTTAGGCAAGAGAGCAACTATCGGTGTTGGATCCTGGGCCTGCACCAGTTCAGTCTCAGATACTCCAATCAAAAGTTGGGATTCAGTAACGTCTGTACATTCCACAGGATAGTGG
>TRINITY_DN14709_c0_g1_i1 len=486 path=[0:0-485]
CATTGCCTGGCTGCAGCTCACGCTCACTTTTTATTTCTTTTACCAAAGAGGGGGTCTCTGGTACAGTCAGAAAATTGAACACTGAATATTTGTCCCGTTTCACTGTTGGTAAGCCAACAATAGTTGATCCAGGGTAGGGATCCGGAATGTTAAACCTTTTGCACAACAACTTGGCGGGGTGCCACTCAAACTTGTCTCTGGTGAGTTTGCCAAACATTTTCATTTTCACGGCAGCTTCCTTGTCATTTACATCACCCTCCCCGTCTCTTGGAACTTCCACAGTCTCTTTGTCATCTTCATACTTGGCACGGGTAAATCTGCAGGACAAAGTTGAATTGGAGGATTTGTACAGCACTGCTGCACGCATGAACTCATCCCGTTCTCTTCTTCTCTCCCACTCTGTCATACTGGCATCTGAAGAGCTCTCCAGGGCACCTTTCTGTCCCTCTTTGAGCTTTCCGATATAGTCAGCATATCTTTGTTGCT
>TRINITY_DN14766_c0_g1_i1 len=272 path=[0:0-271]
CTGCAGATTTCTGTCAACCAGAGCTTTCCTCACCCGTAACAGTTCTCGTTTCTTATGTAGGGTGCCTTGGCAAAGATCTGGGAATATCAAGATACATTCTCCTTTCAACTCCATTTTACCTTTTTTTTTTGCCACTCCTCTCATTAGTATCTCCCTCTGAGTGGGGTCTCCTACGGTACGCAATACCGTTCCCCCTTTTTTTCCCTGCTGAGATAGGCCTTTAGTAGGGAGCCTGATAGCCCTCACTATGGAGACATGCGGCGAGGGAGCCC
>TRINITY_DN14720_c0_g1_i1 len=586 path=[0:0-585]
CGGGGGGGCGGAATCTCCATCCGGAGCAACTCCGGGGCGGTCCACAGATTCTTGGCATAGAAGGCGTGCGTGTCCTCCAAGTCCACAGTGCTTCTGAAGCTGGCCAGGCCATAGTCGGTGATCTTTAGGACAAAGCGGCCGTCCACCACGCAGTTGGAGGATTTCAGGTTTCCGTGGGAAACAATCACACTGTTGTGTAGGAAGAGCATCCCCTTGATGATGTCATTGATCAGGGAGTATCTGAACATCCAGTCCAGGGTGATGCTTTCGTTCTCCAGAATGTCCTGCAGGCTGCCGCGGGGACAGTACTCCGTCAGGATGCAGATGTTGGGGGGTTCGATGCAGGCCCCCACAAAGCGCGTCAGATGCTCGTTCTGCACATCGCGCACGTGTTTGAGTTCGAACAGCACTTCCCGGGTCAGCTCGATCCTCTTCCTGTTGATGTGTTTCACGGCCACGATATTCCCCCTGTAGTATGCGGTCTTGGCGAAGACTTGGAATTGCCCCTCGGTGGTCAGTAGCGAACCGTAGTTAGAACCTCTCAGGGAGAGCGTCATCTTACTGCCAGCACTGCGCAGGTTCTTCT
>TRINITY_DN14789_c0_g1_i1 len=488 path=[0:0-487]
CTCCTTTTCTTTCATGAGACGCTGCTGCACCTCAATAAAAGTTTCACCTGAACCCATGATGTACCGTGATCCGCCGCCTTGCTGATCCAAATTTGCCAACTCATTTTTCAAATTTGCCCGGAGAATTGGAAGCTCTGCAAGTGCAATCTGAAGTTTGGCCTCCCTGCTTCGAGCATTGTAACGAAAGATATGGAGGACCACTGTGTATCTGTCAAAAACCTTCACTCCCCAGGCTTCTTCGAGTTCTTTCGATGTCAGTGCAGATATTCTTTCTACATTCAGGAAGACAGCGGTTATCTGAGCCAATCCTTTTACTTTTTCTGTCAACATCTGAAAATTTCCTTTCCCAAATATAAGTTTGCTGTCAGGAGTTTTTGTGGAAAGAATTAGTTTATCCAGCACCGTCCAGCTCGGAAGGCTGTTTACAAGAGCCACTGCTTCCGCAAGCTGTAATTCCGCGGTTGTGAGGTGCTGTTTTTTTGGTCCCC
>TRINITY_DN14732_c0_g1_i1 len=747 path=[0:0-746]
CGCGTGGCCGCGGGCCAGGTCAACAACATCACGTGAGCCCAGCCCATGCCTGCTGCGCGCAGAGATGGAGATCACTGTCAAGGATTGCAGGCTTCAGCATCCTCCACAGCACGCAGGCCACATGATGTCCCCCCAAAGCAGTTCTGTCTTCTCCCACCATGTCTCCTCTGGGGAATGTGAAGTACTTTCGGGAGTGTCATTGCTACCCAAACTTTCATGGATTCTGTACACATACATTGTATCCTCTGCTATCAAAGGCATACTTTCTGAAGCACACATGCCATCTGTCCAACAAGGGAGTACTGTCTTCTCTCTGATTAAATATTAGGTCTGTTGAAGGCTGATGTACTGTACCAGCCGTGTCGGTGATCTAATATTATGCTGGAGTATGGAAATCTGGAAGTAGAATGAAGGGAACAAGTTTTGGAAATGATGTGCAGGACATACATGGAAGGCATGGATTGCTGTGCCGTTGGGGTCACAGAATAGAGACTGTGTGGACTACAATATGCATTATTTTGGGGACATGGACCTTTGGGGAGGGCTGCAGTACATATTCTTCTGTACTTCCATGCCATTAGGTATCAGTCACACAGATGGTAGAACCGTAGGATTTGATGGTAGACAGTGACCTTTTGGCTATGCCCCCCCCAACCATGCCTGTGTGTGTGTTGAGCTTGCTGTCAGCTCCTTCACATGTGTTTTATGGCACAACCTCATGGAAGGCGAGTCTATAGAGCAACCCTG
>TRINITY_DN14794_c0_g1_i1 len=235 path=[0:0-234]
CTCCGAATTCCACTTGGGACCTGTATATTTGGGGAAGTAGTCAACGAGGTTAGAACTGGTGATCTTCTCATCCAGGATGTCCGTTTTGTTCAGGAAGAGGATAATGCTGGAGGTCTCGTTCCAGTAGGGTAGGTGGGTGATGCTACTGAACAGAGCCAGGCTCTCTCGCATGCGGTTCTCGCTGTTGTTCTCCTCCAAGAACTGGTCGTACTCGCTGAGAGAGGCCAAAAATATC
>TRINITY_DN14705_c0_g1_i1 len=312 path=[0:0-311]
TTTCATTGGGGGAATTTTAGATTTAAAAGTAGTCCTTTAAATTCATAGACAATAATTGCCCCCCAACTTTGCCTGTGTTTCGGAGGAGAACTTTAGGGTACTTGTTCTTGGTATCATTGATGGCACATGAAGAAGGCTGGCAGCCCCTGGTTTGGTTTGTGGAACGCTAAGGAGCTGGGAATCCCCCATTATTGGGATTTCAGTACAGCTGCTCAATCCTTAGCTATGGTCATTTGTTTACATGGCAGCTTGGCACCTCTACTCTGACCTTTTTCAGAGTTCAGAGACACTGGGATGCAAAGAGGGTTTGTT
>TRINITY_DN14780_c0_g1_i1 len=840 path=[0:0-839]
CCCCGGCCTTGTGCAACCTGCACTGCTTACCCGTGATCGTCCGTGTTAGATTGAAACTGACCATAATAACCTTCAAAGCTGTGTGGGTTATGGGCTACGATATTTGCAGACTCGACTGGTGCCCTGGAGCTGTGCTGTTTAATTTTAGGTCCTTGGAGGGTGGATCTCTAATCGGACCCAGGTGTAGTGTCTGAGTGTGCCTGAGTTATGTGTGCCCCTGTATAATATAATAAAAGGGAGTCTCTAGCCATTTGGGGGCCTTTCCATTCCAGCCTCATCCGTTTATGTGTGTGCTTCCTTTTATACCAGTCCCTGGCATAACACTTGTGTTGAGTGGATAAAGAAGCCTTCTACATCCGGAAGGGATAACACAAGGTTACTGCATGCAACCCTGAGAAGACATGCATTCTTACATGCGTCTTTAGTGCTCTGGAGATCTTTTCCGACAGATTTCAGAAACTCACCAAGTCTCACAATATTACAGTCCTGCTTCAAGTCCTACTCCATTCACTTGACTTATCTTTCTTGAATTTATTTACATTGTTTTACCGTTGATTTTTGCAAAGCATACCAATGCATAATTTTGGGCGCTTGTTTTACTCCAAAATGAAAAACATTGAGATGATGATGATGATAATAACTCTCAAACTGTCCCAAAGTGCCTCAATCGTGCTATGAAGGGACTATCCCCAGGTATGACTAGGTTTCAATGCTGATTCCATTTTTGATTATATCTTATTTGCCTATTTGTATAAAAAAGGCTTTTCATTTTAATTTGGATAACTCTCTACTGGGAACTGGACTGAAAATGCCTATACCCATATCACCATAAAACATTTC
>TRINITY_DN14725_c0_g1_i1 len=278 path=[0:0-277]
GTGGCAGTTTAGGCCTTTAAAGCCCTGCAGCTGGATGAAGGTACTTGCTGTCATGCATTGTGTGACAGCGGGCATCTTATTACAGTCTGAGATCCTCCTGGGAGGTCCACCTAGTCATACTGCGGATATGCCATCTAACACTGGGAGGCAGAACCTTCTCTAGTGTTGCACCGGGGATCTGGAATTTCCTCCCACCCACTCTGAGATGTCAACTGTCACTTCCCCTATTCCTTGCCCACTGCAAGACCCATTTTTTCCTCTTGGCTTTTCCTCCCCAG
>TRINITY_DN14746_c0_g1_i1 len=356 path=[0:0-355]
TTTTGTTTATATAATTGTATTTCAGAGACCTTATCTGGTGATTTAATTTTAAGGATCAAGTATATTTCAGTTTTTGTTCATATAATAAACAAATAACAATATGAGCTGTAAGGATTGAGATGAACACAGTAAAATATTGTAAACAGTTTTTTGAATTTTCCAATCAGTGGTTAAATGCAATTTGGAATGTAAATGAATCATGCTTTTAATTTAGGGAATTACGGGATTGCTAGAGCTGGCATTTTATTGAATGTTTGGGCTCTGAGGAAGAGGGCATCCTCTAAATCGCTTAGCCCTTCCAGGATGTGTTGAATAAAAGGACTTTACAACGCCAAAAAAAAAAAAAAAAAAAAAAG
>TRINITY_DN14783_c0_g1_i1 len=242 path=[0:0-241]
CTACAAGGAGCATTCCCTCCATCTTGAAATTATTGTAGTCTCCAAACCCGTCTAGTCTCTATAAATTTATGTCTAGAAGCACACCTTTGTTCAAGACACATTTTTGCTATTACCACCTTACGGCGCGTAGCAAAAAAGAGGCAGGATCAAAAAAGAAGCCTCCTTTTCTGTGTGGAGGGTCACGGAGAGGTATCCAGGGGTGGGGCGGTTAGGTCTCTGGCTGACCTGAAGATTTGGGCGGG
>TRINITY_DN14765_c0_g1_i1 len=277 path=[0:0-276]
CATCGATGTCCAGCTTCTTCTTCAGCTGCGGGATCAGGTCTTTGGTCGACCCGACAAGAAGTTCAATCTGTTTGTCCAGGCCAGCGAAGCTGATGACCTGCTTGGCCACCTTGGCAAAGGCTGGGTTCATCTCCATGGTCACCAGGCGGGATCCGGGCTGCATGAGCTGTCCAATACGCACAGCTGAGTACCCACAGTAGGTGCCCAGCTCCAACACAGTGTGGGGGTTTGTCTCCAACACCACATGGTACACAATCTTCCCTTTCTCATCGCCAAC
>TRINITY_DN14756_c0_g1_i1 len=518 path=[0:0-517]
ACGGCTCTCTCAGCGCAGGGCTGCCTGAGCCCGGGAGGAGGGGACGCAGGCAGATATGGTGGACTGAGCTGGAGTAAACGTTTTGGTTTCTGCTACGGTGACAGGATCTATTTACCCTTCTGCAAACTGCACTTTTTCTCCGTGTTATTTTGTTGCGGGGCCGTACTTTGTTTTGCCCGCTTTTACTTCGCGGCCCCCGCCCCCTCTTCCTTTCCGTACTTATGGAGGAGTTTGCAGAGCCTGATCATGCCTAGGAAAGGGAATGGACAGCTGCCTTTACCCGATGGTTGGGAAGAAGCGAGGGATTACGACGGCAAGGTTTTCTACATCGATCACAAAAACAAGAAGACCAGTTGGATCGACCCAAGGGATAGATGGACTCGTACGCATACTTCAGTTTCAACTGTTGAAGCATCATTTTAAGATTTAAATTGTACAATTACTTTCATTTTTGAATGCAATGGCTCCTGCAAGTGAATAATGGGACTTACTTGTTGACAAATTATAGTCATTTACCT
>TRINITY_DN14731_c0_g1_i1 len=383 path=[0:0-382]
CTCTATTGGGCACTCTTGCACTTACCTCTAGAGAACCTCCCACCTCTATGGAACCGTCCTGCTGAAAACTCCTCAGCTCAGTCGACTGGTTGATCTTACACCTACGGGACCATCTTGCTGGGAATCTCTCACCTCTATTGGAGCCTCTCAGATCTATGGACACCTCAACCTGAGGGCCCCCTCAACTCTGTTTGTCCCTCTAGGTGAGAACCTCTCACCTCCATTGGAAAATCTCACACCCGCTGGACCCTCTTGCTGAGAACCTTTCACCTCTTTTTGACCACCTCACTCCCATTAGACACTCTGAGAACCTATGAGACATCTATGCTAGTTGCACAGACACAGAACTCTTATAACAACATCTCTTCTCCCCCTCCCTGCCA
>TRINITY_DN14737_c0_g1_i1 len=537 path=[0:0-536]
TCTTCCGATCTGGGAGGATTTAGCTCAGTCTCCCAGTTCAGATCAGCCACTCATTGAGGGAAGTTTCAGGGCGTGCCCTCTTTCCCAGGCTCATGTCAGATCAGCCGCTCCTCAGGGGGCAGTTTCAGGGCGTTGCTGGTGTCCACACGGGAACCCACCTGTTCCTCGCTGCTGGGGTGGTAGGTACCCTCAGTCTGGCGCCTCTCACGCACTTTAAGGATGATGAAGACTAGTATTGCAATAAGGATGATCCCTCCAATCACACAGGGGACGGTGATGGCAGCAACACGCTCGGACTCCGTTAGCTTGTTGCTATTTGCCGGGTGCGGCGTAGTCGTAGTGCTGTTCGTATCTTGGCCCAGAACTGGTCGTAACATAGACAGCCAGGTAAATGCACAGAGTATTACTGGAACCGTCCAGGCGGCCATCTTCCTGATATCAAAAAAAGGCGTTGCAGGCGACGAGGGCATGTGTGCTACTGGAAACCCAAATATAAAATAAAAAAGAGGGGGGCTGCCCTCCTCCCCCCCCCCCCCC
>TRINITY_DN14761_c0_g1_i1 len=271 path=[0:0-270]
CTTCCCGCACAACCTCCTTTGCCACAGCCACAAGTCCCTTCCCGGTGCGTCATCATGAAATTTAGCACCCCAAGGGGCACACCGCCGATCCTCAGACCCTCTGCCACAGTCCCCCATCAACTTCTCTTTCTGTTCATTGGGCCAGTTCACCTCTCGGTGGCAACCCCCTCTGGGCATGCTCCTCATGTCATAATCATCAGGGTACACCCCCGCCGTTGTAGCCCTCAAAGGGGGTTCCTCTTCCAAAAGACCCTCGCTCAGTAACTCTGGC
>TRINITY_DN14771_c0_g1_i1 len=386 path=[0:0-385]
CACCTCTTAAGGCTGCAGTCACTGCTGATCCAAAAGTCGTGGCTCCCCAGTCATTGATTGGCCAGCAACCAAAAAAAGCATCAGATGTACCACAGACTACTTTGTTGCCTCCGGCACCACAGACTTTGCCGCCAGCTGCATCTTCACGAACAGTCGAACCACTAAACTGCCTGACAAGGGTACTCCGGTCAGCAGATAGCTCTTTCTCCTCCAAGAGAACCACAGCAGATTCAAATAACTGTGTAAGTAAAAAAGGAGAACAAGCCCCAAATTGTGGAGACACATACGTATCTCACAAGGGCAGCCCCTCTGAGCCTGGGACAAGCATTCAGACACTGGTGGCTGACAGCTTAACATCCTCCTCTTTGCCAAATCGAGTTCCAAAC
>TRINITY_DN14760_c0_g1_i1 len=423 path=[0:0-422]
GGGTGTGTTTGGTGCTGCCTGCTGTGGTGGTTGAAGTTTGGGGTGATTTATGATGTAGTCCTGGTGTCTGGGGTTGTGATTGTCTGATTTATATGGAGTAATTGGTGGTGGCGGTTGGGGTTGTGGTTGCTTGTAAGATGATGTATATACTGGTGGTGAAGAGTGGGGTGATGTGGGTGTACTTATGTGTGATGCGACGTGTGATGTTTGGGGTAGAGTTGTAATGCTTGTTGGGGTGGTTGTGGAGTGTGGCATGAAACATAGTTGTGGTGAATGCGGTACAGATTGTGCTCTTGATGAATGGGGTGTGATTGGTGGTGCTTGTTTGTGTTGTATGGAGTTGGTTATTAGGCGGAGGGGAACGAAGTGGTTGTGTTTGACGTGTGGATGGTAGTACAGATGTAATGGAGATTTTGGTGGGGC
>TRINITY_DN14793_c0_g1_i1 len=315 path=[0:0-314]
AAGGCAAAGTCGATGGCAGCCTTAGAGTGAGCAGGCAACATGTGTTCGGGGTGTTTGCAAGTGTACATGCTAGGACATAAACATATGCATTCTTATTATTGCTGTCATCTGTAAATGAATAGCCGTGAAAGGCAGAGCCGGGAGCCAATCAGGGGCCTCTGCTGAAATCATAACCCATAACTTTTAAGGAGAAAGGGTTTCTAACGTGATCAGAGCCTCAAAACGACCCTTTTGATGTGAAGATCAAAGCGACTGATAGTCTTAAATTCACTACCCCCCTCGGCCTGTTCTAGTAACACTTTTTCCCAATCCCTC
>TRINITY_DN14717_c0_g1_i1 len=599 path=[0:0-598]
TTTGTACACTGATGTCCCGCCTATACTTCTTCGCATTATGCTTCCAGAGCACAACCATCCACACAAATGGATGCTGCTTCTTCTTCTTCTTCGGTTTATACTCCCGGAGCGCATTCCATCCAAACAAATGGATGATGAGCGCCCCCTACAGTTCAACAACCGACTGCACTCCCTCACCACAACTCAAATCCTATCCCACTGTGCAGTCTCCCTGACGTACCTTAACACCACCAATTCCTGCTGCCTCCTCCCTCGCCCACCCCCTATCCTAGAACAACTCCTACCCCATCCCCCACCACACCTATCCTACGTAAAGCCACCACATCCTTTCCCTCTGAACCACAAATTGCCCACACTCCAACAAAAAATGCTGCACTGTCTCTAAAACCCCACAATACCCACACATACCATCCGGATGCTGACCGACCCGAAACAAATGCCCTTTCAAACCGGTATGCCCCAATCTCAACCGATTCAAAATAACCGATTCCCTCCTATGCAAGCCCACTAGTGGTGGTGCTCTTGCAAAGTCACCAACAATGTCAGGGTGACTTAATTTTACAGTATAGTTTAATAGTCTGAACAGTGGGAGACAGAGG
>TRINITY_DN14770_c0_g1_i1 len=278 path=[0:0-277]
ACTGTGAGCATGTGTGGTCCATTCTGCAAGTCATACCCTTGACAAAGCAGAGATAGGGGTTGAGTTCTCAGTAGAGAACCTTGGCAACCTTTAGGGGCTCAGAGTGTAAATGATTTCAGGTGGTCCCAACCTTACAGAACAAGGTTCCCTGCATACAGAAGTGCCCTACCCTTCTCAATTCCACAGTCTGTATTCTTTCTAAATTGTGCACTTTTTTTACTTCAAATCCTTAATCTGCTAATTATTCAACACAGTGTCCTCCATAAAAGCGCTTTCCC
>TRINITY_DN14735_c0_g1_i1 len=727 path=[0:0-726]
GTAAAAAGCTTAAAGAAAATCAAGAACGACTGGACTACAGCTGGAAGGAAATGAGCTTTCAAAGGAGAAAAGCTGGATGAAAATTCAAAGACCTGACTTTTGGATGATCTGTACTATGGATGATCGCGCTTTAAAAGTCTCGAGTGGATATTTTCACTGACTGTATAATTGCACTGAAATTATTTGACCTTTTTTGCCTTCCACAAGTGGATGCCCTTACGAAATCCACCCGTGTGACTACTTTCAATAACCTTCCGTATGCATTGCGGCATGAAAAGATATTACCAGAGTTTTCTTTCTAGGCACACTATATTAATCTTTTATGACAAATTTGTAATGGGCATTTCCTAAATACAGGTGACAGAGTTATGAAAGTGAGAGGATTTTCTGGGAGAACTATGTAGTAACGGCACTGTAGAATTGAATTCTAGCTAAAATGTGACTAAGACTGACAATTTGATATGCTTGCACTACAGTGTGTACCCTCATAACATATTGAGGTGGCAGCATACATGGAGGTCCTATGGTGTATGATCAAGAATGTTATGTTTTTCAAGAATGTGTGAACCTTCTTCATAATGAAAAAACATGTTTCCTTTTACCCACAGTCTTCAACATCATTTTTCTCTTCATGTGCTGATTTTAAAAGATTCATGATAATATAACATCTTACCCTGCAACTTGCATGCCTCCTCTGATATCAGGCAGCCACATCACTAAATTACCC
>TRINITY_DN14702_c0_g1_i1 len=422 path=[0:0-421]
GATCTTCATACTCCCAAATCATGTTTGTTTAAATACAAAAATGTTGTGGATACAAACCAAAATATTTGCACATGGCTACATAGATGTTTGCCAAGATACTCACAAATTGTGTACATTTTAATTTGTATAACCTAACCTGTTATTGATCCCATCACACTCCACCGTCTTGTGCACAGGTTATAATTTTTCTCCTCATTGCGATCAATTGTGATAATTGCACTTGGCATGTGCCTTTCCAATTTTTGTAAACACAGCAGCCCTGCTTACGTATACTCAAGTGGTACCAATGGTTGGATCTAGATAAAAGATGGGTGTTGGGCCGAGAACAGGTCATGAGCTCATGATAATGACCAGCGCAACAGATTGGCTTGTGAGTAAATGTTGCTGTGTAACATCATAGATGTGAGTTGAAAGTACAGGAC
>TRINITY_DN14764_c0_g1_i1 len=374 path=[0:0-373]
CCCCCATTACAGCTATATAGTGTAATCCCCGCTGCCCGTGTGCACCTTGCACTCCGAGGCGGACAGGTCTGGAGTGAAGAGTGAGATTTATAGACAGGCTGTTGGCTCCGAATGATGGGCACAGGGCTGGGGTATAGTGAGAAACAGGTTAGGTCTTGTCTGACTGGTGGCTTAATCCACCCAAGGTCTGACAACCTTTCTGGAAATCCCACAATTCTGCTATAGGCTCGTTCTGCCATTTGATACAGAGCTGTGAAGACCCCCGCGCCCCACTTACAGAAGGGTAAGGCTCCAAAGTTGAATGCTTGTAGCCATTGAGAACCACCTCCTTCCTTGTGATCGGGGTCAAGATAACCTACTGCATGAGCACGTGC
>TRINITY_DN14718_c0_g1_i1 len=328 path=[0:0-327]
CGGGGGCCTGCCTACAGACAGCGTACAGAGGATCTGTGTTTTTGTCTGGGAGGACATTATAAAAAGAAGCGCAACGTGAGCAAGAGAGGGGGCAGGGAGACAAAGGGGACAATGCCGATTATTTTAAGCCCCGGGGTGCAAGTGCTAAGGCGAGGGGCGAAGAAAAGCCGGAAGGAGCTATTCAAGAAGAGTATACCAGCAGGGAAAAGGCAATTATGGCGGCGCTAGAACAGATTAATTAAAAATGTGAAAGGTTTGAGGCGAGTATGGCGGCAATGGACTCACGGGTGGTGGTGGTGGAGTCCAGGCTTACGGTGGTGGACGCAGA
>TRINITY_DN14785_c0_g1_i1 len=427 path=[0:0-426]
CTCGTACCACCTTTTAAGCGATGGCACCCTAATCTTGTGATCTTTCTCCTTCGCTTCCCACCTTTAGGCCAAAATAACGGACTCATTCATGGCCATCCACCACTAGATGACCTCTCCCTCCCTCCTGCTAATCTCCATCACAAAGTAAATCTATTTCCCGTCATCACCCTCAGCTCTGCCCCTTGCCATTTCCTTCTCCCCTATATGGTAATACCCTCCTTTTCAGCTGGGAACCCCAGGGTCCCTTCAATAGCTACATGCATCTTCCCTCCTTTATCACTTCCATTCTACCTGTTAGACATCCACCGGATCCGACTCCACCTCTCCTTCCACGCCACCAAGACCCAGATTAACACCATGGTCTTTGGTCTTGAGTAAACTGGACTACTATAATAGCCTCCTTATCGTCCTCCCTCCCACAGTAACC
>TRINITY_DN14797_c0_g1_i1 len=532 path=[0:0-531]
GGGGGGGGGTCAGTGTTGTACAGGGACAGGAGACTCCAGGACCGAGGGAATTGGGAGTGCAGCTTCTATATAATGCTCAGCTCTGCTCTGTAGAGGTAGAATGGGAGGATCCTCCAGTGTGCGAGGGAGGCCAGGGTGAAAGTGTTGAGATGAGCCGTGGTGTCTGCATTATACAGGTACAGGAGATGCCAGGACACGATGGGGGCTGGAGGCTGCTACACCAGGATCATTTCTCCTCCTCCCTGGAGAAAGAAGAATGGAAAGAGTTTCTCTGTGAATGGGAAGCGGGTGTATTTATAGATGATCTCCATGGTGACAGCATTGTATAGGTACACCCGCCCCTGTTCATAGTCCAGGTACACCCCCAGCCGTTTGGGTTCTTCAGGTGGATCGAGGGGGGTGATAGGGTCGGTGAATGCTTGGAATTCATCCGGTTCCTCACCCGTGCTCCAGACTCCCCCCTCGGGTGACCATTCAATCAACCCAGTCCTGCTCAAGGACTCTTTGGCGACACCTACAGCCCAGGATTGCC
>TRINITY_DN14790_c0_g1_i1 len=637 path=[0:0-636]
CAAGGCTATGCATTCCTGGGAGTTGATCAGTGTACGCCACCATGTCCCAACATGTACATTAAAAAGGATGATCTTGACTTTGCTAAAAGCTTCATCGGAATAGTTTCAATTATTTGCCTCTGTGCCACTTTGTTTACGTTCCTCACTTTCCTGATCGATGTAAAGCGGTTCAGATATCCAGAGAGGCCAATAATCTTTTATTCAGTCTGTTACAGTATTGTGTCCCTTGTGTACTTTGTTGGCTTCTTACTAGGCAACAGCACAGCTTGCTACAAAGCTGATGAAAAGCTTGGCACTGGAGATTCAGTTGTCCTTGGCTCACAGAACAAAGGGTGCACCGTCCTCTTCATGCTTCTCTATTTCTCCACCATGGCAGGAACCATCTGGTGGGTGATTCTCACCATAACCTGGTTCTTGGCAGCAGGACAGAAGTGGAGTTGTGAGGCGATTGAGAAGAAGTCCATGTGGTTTCATGCTGTGGCTTGGGGCATTCCGGGACTTCTAACAGTTATGCTTCTGGCCATGGACAAAGTAGAAGGGGACAACATCAGCGGGGTCTGCTTTGTAGGTCTTTATGACCTTAACACATCCAGATACTTTGTTCTCTTCCCACTATGCCTGTGTGTTTTAGTTGGGC
>TRINITY_DN14768_c0_g1_i1 len=307 path=[0:0-306]
AGACAAGGGAGTTACGGAATACACATTATGATGTGCTATAAAGGAGTATCACACCAGAAGGGCTGGGGAGAGAGGGTTAAGGGTGTCTCCCTACTTTTTCCTTAAATTCGATTAGTATAATTCCAATGTAATAATTCGGATCAGATTTTATTACAAAGAAGCACTTCTGATAATATCACCTAGATGCAAAACAATTACATAGACATTTCTTGGGGTGAGCATTTTTTTCTCTTTTAATTCCTGTCTTTTCTTTGTAACACGGGGTCCATTCTCACACCTTTCCCCTCCCACCTCCCCTACCCCCCAC
>TRINITY_DN14773_c0_g1_i1 len=305 path=[0:0-304]
ATACTTTAATAGCAAATCGATAATTTACATTTCATACATTGTTGAAATTGATTTAGTTCATTTGCATCTCTTAGATACATAATAAAGGCATATCTGAGAGAAGCCACAGAGGAATGTGTTGCCATCTACTAAACCCCAAATTTTGAGAAACAGCTTGCAAAAATATATTTTCAAGGTACACCATAGTAAATGTTTATGGTCTAGTTCACGTAAATATGTACAAGTACAAACCTTGTCATGTTAGTAATGCAACCTTCAGTAACCAGGTTTACAACACCACCAACCCAAAAATATTTTAATTCCAC
>TRINITY_DN14729_c0_g1_i1 len=360 path=[0:0-359]
ATCCCCTTCAAACCTGTCCATGTTCACAGAAATCCTCTCCAGTATTTCCAGCAATCCTCTCTAGTATTCATAACAAGTCTGCCCGGTATTCCCAACAAGCATCTCCAGTTTTTTCAACCATCCTCTCCAGTATTCCCAGAAAGCCTGTCCAGTGTTCAGAATGGCTCCCATGCTCCTCAGTGCATTCCCAATGTTCCGAGCAGCATTCCAGAGGGGTCTGGTGTTAGTTATTCCCAGTGACTTTTGACAGAAATCTCTGCAATCCGCCTCTGCTGAGCCAATGGTCATCCTCTGCTTATTCTGGAATGTCCTCAACAGTACTCCGAATAGTCTTCCTCCACGTAGTTTGCAGGAAACAGG
>TRINITY_DN14792_c0_g1_i1 len=261 path=[0:0-260]
GGAGACTGGGTGGAGGGGTTCCAGTAGGTTTATACAGTGAACTAGTCACTGGGGTATGGATCTTAAATAACGTGTTCTGGGCAGGACGCTTCCCAAAACGCTATGAAGGCCAAACCGAAATCTCTTGTGTTCATAACACATTTGATGTAAAAGGTTCAGTAATACGCAGCAGTGGGTGCAGTATGTGCTTTTTGCCATTCTGGTTCAACACCCAAAAATTGTGTCTAACTAGTGTACTCCCCTTCCCTCCCCCCCCCCCCC
>TRINITY_DN14751_c0_g1_i1 len=321 path=[0:0-320]
TGCTTCTCCAGTGAGCGAGACTGTATATCTGGAAGTTCTTCCTGCAGATGATCCAGTGAATTACACAAAAGATTACCCGTACGAGAACGTCGATGTCATGGAGGAGTCCAAAGCATCTGTGGGTTCTGGCTCGGGGTTTGACTATGTGAACGTCATGGGGCCGCACTAGCTGTGAGCACCAGAACTCGCTGTATTCATGAAACAAACGCCTTCAGGCTTGGCACTGCATGCATCAAGATTCACTAGAGGCAACTGCAGTTTGCCACTAGAGCTGGCCAAAGCTAGAGAGCAGGACGAGAAGCCAAAACCAGTTTCCAGAAG
>TRINITY_DN14747_c0_g1_i1 len=270 path=[0:0-269]
AGAGACATTTAACAAATTCACATCAGTTGTCCAGTTTAATACATAGGTATCTCTTTTTATGTCTGATCACCCCAGAAAGGGGACACGCTACATTGTCCTGGATGTTGAACTATCTGCGTATCACACCTGCGCATGCACGGTTGTTTAGATTCAATGACACTTTCTAGATGTCATACAGCATCTTTCACATCAGTTGACCAGTTTAATACATAGGGTATCTCTTCAGTCATGTCTGATCACCCCAGAAAGGGAACATGTTGCATTGTCCTG
>TRINITY_DN14714_c0_g1_i1 len=202 path=[0:0-201]
GTTGGTTCTCCCTGCCTCTGAAAATTCGAACTATCACCAATAGTTGTAATCCAGATTTAATTCAAAGTAAGTGTATTTGTTATTATTTTACCCAGAACAATTTTTCATATGTTAGTTGCAAGGACTGCTAATAGCATGAAGAGCAAGGATACTAGTGGCTACTCAGATGTTCATACAATTGAATAATAATGAGAAAGAGGCA
>TRINITY_DN14759_c0_g1_i1 len=337 path=[0:0-336]
CGTTACTTGGCATCTTTATTACATCACATATAATTCCGAGATAAAGGCGGGAAGGGAATCCCTCACCGCGGGCCTACTGAATGCCCTCACTTTACCAGAAGGGGACGCCCGCCGTCATGCAATACGGCAGGAACCGAACTCAGGGAGCTGTTAATAAGGAGGTGATTCAAATCAATGGTGCAGTGTGTTTTCTCAAACAGATTATTTAACTACTTGGGAGGCTTTTCAGATCAGGGCAATAGATAAATAATGTGACTTTGAAATTTGTGAAATGTTTTCTGAAAATGTCTGTATGAGAGAAATACCAAACCAATGTTTTTCAAGAAGAAAGGGCAGG
>TRINITY_DN47748_c0_g1_i1 len=714 path=[0:0-713]
CTTCTTCTCATATTTCCTTTTAGGTCGGATTACTTCACATTTTTGTGACCTGTTAACCTTAAATTCCTTCAACACCGTACTCTCCTGATGTTTAAATGGACTGGTATTTGATGTCGGAATGATGGGAACAGAATATGTGGATTTTGTTGGTTGCCGCTGTGCCATGACCTCAGTCACAATTTCTCCACTGTAGTCACCCAAATGATGCCTCTTCTCTATGATTTCCAGAGTTAGATGCAACAGTTCTCGCTTGCTCTTCTCTCTTCTTTTGATCATTTCCAGGATGGTTACTGCCCGACTCAGATCATGACGCAACTTAAGCATTTTTTCATAAGAAGCTTCATCATTCTTTCGATTCTTTCGAGTCTGCATCTTTTCTGTTCGCCTTCTAAAAGCTACATACGGGTCACTGGTACTTGAGCCATCACGCTTCTCCTGTTTCACCACTGGTATAAGAGAAGGAACCGGACAGTTTTTCCTCTTTTTGATCCAGTAATCATACACTTCTCTGATAACCTCATCATCTTCTTTAAGCAGAAGATTGGCCTCCTGGAGGCTAACTGGCTGTTGGCCACTGCCTTTTTCTAGACGGTCAGTCATCTCTTCAAATTGAAAAGGAGAGATCCCCATTTTCTTCTTCAGCTTATTCACAAACACTTCGTCATCGGAGTCCATGTCGTAATCTGGCCACTCAGCATCCAAACTAAAAGTCTG
>TRINITY_DN47708_c0_g1_i1 len=345 path=[0:0-344]
AAGAAATGGCAGTGAAGGCTTGTGCCAGCAATGGAGAGGCCGCCTGGCTCCCGCCCTGCTGCTAGGGCTGACAGCCCATCTTCCCTGCGGATCTGAGGGCTTTCCTTTCTGTTTATTTTACTATATCTGCTCTTTCAGCCAGCATTTCCTCCGGCATGGATTCACCGCACAGTATAGCCTCCCGAATGGAGTTCTTCCCATCCAGGGCTGTGCTGCTTTGAGATAACGCCCACCCATCTTTCCTCACGTCTCAGGAGCCCATCCGGCATGCAGCTTCCTCGCCGCCCGCCTGCTCTCAAGGACTGCAGTCGCCCGCACCCTTTCCTAGGTGTGAGCATTGATGCC
>TRINITY_DN47746_c0_g1_i1 len=431 path=[0:0-430]
GCCCCCCACGCCCCACCCCCACCCTCTGGGTGAGAGAGGCATCAATCAATAGACTGGCCAGCAAGGGCTACCCTGCTGGCGAAGACACATTCAAATTAATCAATCAGAGAATCAAAGGCACCACACCCATCGCACAATACCGAGTACCCGATTACGGAAGGAATCGCTCACAAATAAGTTTACTCCAGGACATAAAGCTGGCCTAGGCTCGCAGGGGGAGGAGCCCTGTGAAGTTCCTGAATTTGCAAATACACAAGAGATGATCCGAGGCGGGCTGTCAACTCGGGAGAATTCATGGCCAGCCATGCCTTTGAAAAACTGGTGGGGTTGGGATAGAGCCCATCACGTGTCAGGTGAGCTTCCCAAGAGTAAAATGTAAATGTTTTTTCTTATATAACGCACGTACTCCAGAGGGTTTCTTGGCGCTGAGG
>TRINITY_DN47768_c0_g1_i1 len=425 path=[0:0-424]
TGGAAAGCAGGGCGATGCCGGCATCCTTGGCTGCTTGGAAGATCTTCCCTTCTACGTCGATACTGACGGCACTCGTGCACTCATCCAGGAGAGCATATTTCGGTCTGTGGTAGAACATCCTCGCCATGCCGACTCGTTGCTTCTCGCCCCCCGACAGCACATCCTTCCAGTCACTGAGGGAGTCCCAACCTCCTTCCCTCTGCACGATGTAGTTGAGGTTCACAATGTTAAGTATGTCCTCCAGGCGCTCGTCGGAGAGGTTCTTCTTCACCATGTCCTCCACAGTGTCAGGGTAGATGACTTGATCACGCAGTGTCCCCACAGACATGTAAGGCCTCTGAGGGATGTAGAACATGTGTTTGGGAGGGGGCTTGTACAACACGCCACTGTAGGCTGGCCACAGCCCCCCCAGGATCCGGAACAGG
>TRINITY_DN47758_c0_g1_i1 len=426 path=[0:0-425]
ATAGTGCTACAATCTGGCTACTACTTTAATGGAAATACCTATTAATATTGTGGTAGCCACATCTACAGCTATAGATAATAGGATAAAAAAATCGAATAGAACTAACATACAAACAACTATAAGAACTGAAAGAAATGTGCTTTTTAGCCATGAACAGAAACAGAAGTGAATGTAATTGTGCAAAGGGTTGTGGGTATGCAGATATCCTACTGAGAGTCTCAAGCTAATGCAGTAAAAAACAGGTCTGTTAAAGCCAGACACAGAGTGAAGAGAGCTTTCACAACAACATATTAATTTACGCTCAGTAAGAAAATCTTCTTCTTCGTGTTACAATGCGCTGCCAGAGCGCAGGCGCTTTCCATCCAATAGAATGATGTGCACCCACCCCCTACTCTACATAACCCAACCCCAATCTGACATCACAAC
>TRINITY_DN47724_c0_g1_i1 len=547 path=[0:0-546]
CTTAAGATTACACCCCAATCCATGGCCACGTAACTCTCGTCCATAGATTGTCAAATGCTGTATATGTTCTGAAAATGTAATAATATAAAATTGAAAATATCTGTTCAGTGGGGATACTTTGGGCTAATTAAACAAACCTGCTGAGCATCCAATGGAACCCAAAACACAAAGATTTGTGCTTCACTCTATCCACTAAGGCCTTTAGGAGTAATTTGGCAATCACTCAGACTTCAAATTTGTTTTCTAATTTGGGATCATGTGCTGAACTCTGTGTCCATTGTATAACTGTCTTTGCTTTAGAAGGGAATTCATTTCAGAGAAGCTGCTTATCCCAAGGGCACTTTCATCTGTATGTTGTAACGGTACAATTCTCAAAAACCAACATTCTTGCATTAAGATTTCAGACCAACGTGGTTTGTTCAGTCGATCGCATTGCAAAGGTGGGTGGGGGAGGTAAGTCACTTAAGTAGAACTACCTTGTTACTGTCAGTTTTTATTTTGGGGGGGGCAATATTGGGAAATGCAGATTATTTTTATTTGTCAAAGG
>TRINITY_DN47714_c0_g1_i1 len=333 path=[0:0-332]
TATCAAGTGAAGCAGAAAGTTCTAACATCTGTCGATTGGAAGTGCTGTCCTGGATTCACAGGAAGGAACTGTCAACACAATGATCCGAACGCTATTCCAATTCCTGTCATTCACATCACAGGCAGTGAGGATGGCAGTGAAAACCACTTTCCAGAAGGGACCACGACTACACCAGCCTTAGAGTCTACAGAGCTATTCAAAACTATACAAGAACAGGAATCAACTCTGGTGGATCTGCAGAATGATGTCCTTCAAGCCACCACCAGCCTGGTGGATTTAGAGCGTATACTGAACTCTAACAACACCTCCAGCGTTGAAATGAACCAGACCAAC
>TRINITY_DN47743_c0_g1_i1 len=400 path=[0:0-399]
CCTGTCCAATAAATCCGGAGGATCTTTCATCGAAAAATTTTCTACTTCAGTTTTTGCATCCATTTCATCCCTTATTAATGGGGAAGTAAGAATCACCTTTAGTGTCAGCTTGGGATCTTTCGAGTTTTGAATAATAAGCGATGCCTGCTCCGTACACTGCTCCACCTGATAGGTTTCTTCCGTAAGTTTCTGAATTTGGATTGGAAGGTTATCTTTGACTGTAGCTAACAAGCTCTCCGATGGCTTTTCTTTGCACATAAGAACAAGCTCCAAGTCCATGTCTTCTTTAATCAGCAAACCCTTTGCTACCAAGCCAATTCTCATGACGCCACACAAGGTCCGGCCACTTTGGTCCTTGATAACTATCTCTGTGGATTCTTCTTTCTTTACAGCAACATCA
>TRINITY_DN47782_c0_g1_i1 len=397 path=[0:0-396]
TTTTTTTAACACATGGTAAAGAAAATTTAATATTTTCACAGATATTGATTGTTGCACCAGTATATTTCTACCAGTGTCCAAAATAAAAAATACTTTCCATCATAGCAAAAGCAGTCTGTTTTTTTTTTCCTCAGGCAGACACTTAAAGCTGGGGTTTGGGCCACAATATTGGGTTATCTCACAATGTTCAATCACACACTGCAACATATTGCAAAGTGAAATGTAGTCACTCAGCGCCCAACATTCACAAAACTTTTTTGCTTAGACAAAACACACATACACTTTTCAACACAACGCCATTCACATATGAAAGAAGAATGCCAGTGGCATGAGATTTTTGGAGAGGACATTTCACTAACACAAAAAAGCTATGAACCATGTTAACTTCGGTCTTAAC
>TRINITY_DN47729_c0_g1_i1 len=360 path=[0:0-359]
CTCGTATGTCAGACTGGTCACAGACTCCGCCCAATGAAATCCTGTGAAACTCTCTTCCCAGGGTCTTTGCAACTGATCGACCAACACTGGTTTTCCCCACTCCAGGTGGGCCCACAAAGCACAAAATGGGCCCTTTCAGATTATTCTTCAGCTGCCTGACAGCTAAATACTCCAGAACTCTTTTTTTCAGTTTCTCCATGGCGTAATGGTCATTGTCCAGCAAAATCCTGGCTGCTCGAATATCCAGACGATCAGTTGTGCTTTTATTCCATGGCAGTTCGACCATCAACTCCAAATAGTTTCTTGTCAAGGCATATTCGGGCATTGACTGAGGCATTTTTTTTAACCTTTTAATCTCTT
>TRINITY_DN47742_c0_g1_i1 len=212 path=[0:0-211]
CTTTTTGTTTTAATCAGTGCATCCAGTACTGAGCCAGGTAGGGTAAAGCTGGGGAACTTGCAGGGTGTGAGTAATAAGTAAGCAAGAAATGTGATTGGCCAGGCGTTCCCTATTTTAGGGTCCATGTTTCTGATTGACGGGATCGCGGTTTGCTCTGAGGCAGTACATTCCGCCACCTGGAGGACAATTACAAAGCTGGGTCCTGTCCACCC
>TRINITY_DN47718_c0_g1_i1 len=1166 path=[0:0-1165]
CTCTCGGTGTCGCTGCTGCTGGCCGAGTATGTGCATACTCTCAGGACACTCTCCTGTGTATGTGCAGCTTTTGAGCTGTTCCATTCAGGAAGATGTGCTAAGATCGGAGAAGACTTTTCACTGTGCTCTGAGCATGAAGACATCAGTGGGGTGTGCCGTGGCTTGGTTTGCCTTTTAGGCAAACACATTCCTGAGGAGGTTGGCTTTGGAAGGCGACTTTGAAAAGGCGGTACACTTCTGGCAGACATGGTAGGATCAGATAGGGAATGGCTTATTTTGCTGTCATCGGGTGCAGGATTTCTATCTGCTAAAGGCACTTCTCGATCAAGGGTTTTGGCTCTGACGGAAGCTGCTGAAAGAGATTCGGGATCAGGCGGTGGGAAGACTTCCGTTCGTACGGGCGTGTCCTGCTTCGAGGGGTATCGACCCGTTGCTCGGTTTCCTGAGTCGGGCAGAGGAAAGGTTCCGATTCCACTGTCCAGTGTTCTCATGAGGCAGCTCGACTCTCGGATGGGGTCCTGGCATCCAGCGTCTGTAAACGTATCATCCCTGTCACTGCATACAGTGTCCGCGATGATCACGTGGGTCAGGCTGGCGTTCTGCATCTCCAGATCAGCTTTCGTGCGGCTGGTTCTCTTGTGGTTTCCTTGAGTGCTGATAGAGTTGCCGGGAAGAGCGGAGCCCTGGGAGCTGGCCTTCGACACACTCCTGTAGGAAACATTATTTGATCCACTTTCTGTCTGCTGAGCTGCTTTCTTATCAACTCTGTTCAAAAGTTCTTTCATGAAAATGTCTTTGGCTGAACAAGTTGTAGTGATGGTGTCAGTGTACTGTTCACATCTCAGTGGACCTGGAGTGTCTTCAGGGATCTTCCTAATCTTGTCAATCTTCAGGGCCCTTTCCATTTCACTGCCCTCAGTCTTCTTGTTTAATTTATTTTCAACGTTGCACTGCTGGTCAGTTTTAATTTTCTCTTTCTTTTTCTCTACTTTTGTTGGTTTATTCCCAAACCCCAGACCTGATTTGGTCTCCTTTTTTTCAACTTTTGCGGCCTCTGTTTTTTTCCCGCCGATGGACGGCATCTTAGTCCTGCGAAAGCCGAACCAGCTGGCGATGGAGGGAACGGCTTTTTGCTTGGGCTCCACGGGAGCAGGCTTGTCTTGTTC
>TRINITY_DN47726_c0_g1_i1 len=456 path=[0:0-455]
CAAGTGGTTGGATCCAAATTAGCAGCTTTAAAGCCTGATCAGATCATGGTATCATAGAGAAGAAAGGATGCACCTCCAGGGCCTACTACGCATGTAGCTCTGGGGAGGCTGTACTATCCAAGTGCAACGGTGGGGCCTGTGGAATTTCCTTCTCAGTACCGCTGGTATCAATGGGAATATCCCAATTCCAAAAGAAGAATTACCCGCTCTCCCTCTCTGAAATCCTGAGTTTACACATGAAGAATGCGGACAATCCATACGTCAGCATGTTTGCCCAAGAGCAGTTTTACACAAAGATGTGAAACCACACCGACTACTAGCACAAGTAAAAGATGAGACAACACCATAAAGGGCAAAAAACTGTCCACAAGAAGTAGACATGTGCAACACATAGATGCCTGCACTACAACATGTGACGAGCCAAGAGCCAACACAAATACCTGTACCTCTACCCAG
>TRINITY_DN47772_c0_g1_i1 len=375 path=[0:0-374]
ATTCGGTGCATGTGAGGGGGTACGGAAAGGGATCGGGGAGAGGAGGTGGGGTGAATTTGAGGAGGTGCACGCGAAGAGGTCAAGGAGACAGGTTGAAGCACCATGGCGGGAGTGTTTGCATACCGGCCCGGGGGAACCCTTCTCCCCCCTGGGACAGCGCCTATCCCAGACTACATGTCCGAAGAAAAGCTGCAGGATAAAGCCCGCAAGTGGCAGCAGCTGCAGGCCAAGCGATATGCAGAGAAGCGGAAGTTTGGGTTTGTGGATGCCCAGAAGGAGGACATGCCGCCAGAACATGTGAGGAAGATCATTCGTGACCATGGAGATATGACAAACCGGAAGTTTCGTCACGACAAACGAGTTTACTTGGGGGCC
>TRINITY_DN47745_c0_g1_i1 len=397 path=[0:0-396]
CTGCAGCCTTCCCTCACATTTTCTGCTTGTCGTCTCCTTGCTTGCATTGTGTAATAATAATAATTGAAAAGTGGGTGCCACAAACAGTATTGTTTGTAGGAATTTTAATGATAGGTACTATTATCAACCAACTCAATGGGTCGTTTTATCGACCATGGAAGGATGAAAGGTTGATTCAACCCAGCAAGGATTGAAACCTGAGACCTACATGTTGCCCTACAGCAGGCACATTAACCCACTGAGCTGCCATACCGGCTATGTCTCAACTTTTTGTCTGTGGTCCAGTCTCGCTTCAGTTCCTTCAGAGGTTCTTAATGCCTGAGATGATATATTCCTTCCTGACATCTGTTTGCAAACAGCAGTGGCAAACTCATTTTGTCTACGTTGTGCCGCCAGC
>TRINITY_DN47719_c0_g1_i1 len=979 path=[0:0-978]
CGGACAGTCAATATAGACAGAGAAATGCGGCTTCAGCAGGCATGGGCAAAGGTTAGGAAAGGGAGAGGGCGGACAGACAGACACAGGAGTTGGCCAAACCCCAAGAGAGAGAACCAGCGGACAGGGAGAAAGACGGGAGGGATTCTGATACCAACACAGACCAAAGGATGAGAGTGAAGGAGCCTAGGACCGGTCTATAGAGAAAAAGAGAGTGCGTCGCCGACTGCAGCAACTGAGGGCCAAGAGGTGGACGAGGAGGCCTTGTGGTACATGGAAGGTGGACAGAGATAGAGAGACCAACCCTCAGAGGTAGAGAGACAGACACGGAAGAAGACACAGGGGGTTTTCCAGGAGAACAGGCGAATTCAGAGAGAGTAGGTGTCAAGAAATCAACACAGCAAGACAGATAGAAGGCAGGAGAGAGCGAGAGGAAGACCACAGGTGCATAGACCCGCAGACAGAGACATAAACAGGATAGGTATAGCTAAAGACTGACAGCAACCTACTGCAGCCAAGAGAGAGGGCGAGGAAGCCTATAAGTAGGCGGCAGGTCCACAGACAGATACCAAACACATTGAGGCAGAGAGAAAAGCCAACAGTGAGGACAGACTGACAGAGACAGAAGACAGAGTCCAGGGGAAGAGGCCGGCTCAAAGACAGGGTGAGTACAAAGACACACAACACACGGCCAGGGGAAAAAGAGGAAACAAGGAAGGGAGCACATAGGTACCCACAGACAGAAACCAGCACAGAGGTGCAGAGAGAAAAGCAGACAGGGGTACTGTGTTCAAAGACAGACTGGCAGAGAAAGAGACAGGAGAACAAGGCAGGAAGTGAAAGAGAGGAAGACTAGACAGAGAAGAGTGAGGGTAAACAGAGAGAAACAGACTAAAAGACAGAGTGAGAGACCGAGGAAGAGATTAGAGGTTACAGGATCAGCCTGGCAGGAGGGCCTAAGAGGGACAGCAGCAGAGCACAC
>TRINITY_DN47793_c0_g1_i1 len=567 path=[0:0-566]
GTGGAATGTGATCTGTTTATCCCCATCACCACAGATGCAGAGCTGAGGGAATATGTACCAGGGTTGTGACAGGTTTCCTTATTTCCATCCAATTTACTTGAATCATCTGGCACAGCCTTATCCTTCCATATGATAGGTTCCACAGGTAGATACCCCATAAATCCCTAAGGTCAGTGCTCCTCAATCCCCTCGGTAGGGTCCCCCAATCCACCAGACATGTTCTTTCCAAACCTCTATGCATGGCCCCCTTGATCACCTATGCATGGTCCCCTTGATCCCCTATGCAGGGTCCCTCACTGATCCCTTATTCAGGGTCCCCCTGAACCCCTGTGCAGAGACCCCCCTCCTCCTACCACATGGGAGTTCCCACGCAGTACCCCTAAGTCCCTATGAATCCCCCACTTAAGGGTCCTCCTGAGCCCACTAGGGCCAAGCCCACGTCACTACCACAGCCCGGACTGAGCAGTCCTAATTTTTGCACTTCAGGTCGCAGGTTATGCTGAGACCCAGCTAAGGCCAGGGGCCTGGAAACACATTTCAGAAGAGAGATGGGACCAGGACTACAAC
>TRINITY_DN47765_c0_g1_i1 len=486 path=[0:0-485]
CTCAATTGCTTCAAATCATTTCTATCTGGTCATTCCCAAATGGTCCAAATGCAATCTTCCAGGTCCCCCACCCTACCAGTCACATGCGGCGTACCCCAAGGTTCTATCCTCTCACCTATGGTCTTCATCCTATACATGGAGCCATAAGTAGTCCTGCTCAGCTCATGCTGATGACACCCAACTGTTCCTTAAAATCACTGGCCCCTAAGACATCCTCCATCTCAAGGAACGTCTTAGTACTATACAATCCTGGATGTCCACCACCTACCTAAAACTAAACCCCACCAAGACCGAGTTCCTCCTGCTGTCAAATGGTAATCCCAACACCACAATCCAATCCTGGCTTGATGACATGAACCTAGATGGCTTCAGTCCCTCACTCACCACCTGCTCAAAATTGCTAGGATTTTACTTAGACTCTCAGCTCACATTCAAGGAACACATCACCAAAATCTCCCAGACCGCAGCTTAACAATTGCAACTGCT
>TRINITY_DN47797_c0_g1_i1 len=300 path=[0:0-299]
TTCACAGTTTCCGGCACCTCGGATCTCAACTCTGTGAACTGGAAAAACTTATAGATAAAATGATGGTTGCAGAGTTTGCCGCTTACGCTCGGAGTGATTTAAATAGACCACTTGAAGATGACCTACAGATTTTAGAAGAGGAGCGGCTAGTATCTTTGGTATTTGGACTTTTAAAACAAAGAAAGCTAAATTTTTATGACATATACAGTGAAGAAATGAACTCAACAGCAAAAAATATAATTAAACAGTGTGTGATTAGTACAGTATCTCAGATAGACGAAATAGATGCCGACAGATCGG
>TRINITY_DN47730_c0_g1_i1 len=263 path=[0:0-262]
GGAACAGTGTTTCTGGCACTTAGATCACTGGAAAACCACATGGCATTTGGCAAAGCCTTGAAAACATGGCTGTGTTCTGCCTAATTCTTCATGTTTCATAGAGTCAAAAGGTATTGGGGTGTGTGTGTGCTCCAGAAATTCTTAAACAAACATAAGTATCCCCCCATTGTATGGCAATGTACTGAGGAAATTTGCCTATCCTGGACTACACACCCTATGTGTGCAGGTTTAGGGAGACAATTACTACTATAGCCAGATCCAGC
>TRINITY_DN47775_c0_g1_i1 len=328 path=[0:0-327]
TGAACCTATAGTGTAGGTACTTTTACAGAAGTGCTTTGCAAATGTAGTCTATGAATCTTATTTGCGATGTAAGATTCAGAGCAGATAATGTGTTTCTCCAACAAGGCATCTTGTATGTATTTGCATGTTTAGACTATCCCCAGCTTTCGTGGGAGGAATGTTGGAACACTTTAATATAATTTAGGCTTTGAATATCAATATGGGAAGCCATTTTCTTATGCCCATATTGTGTTAAAATAACCCACATCTAGCATAAAGACCTACAGTACAATCCTGTAAGATACTGCAGGTTAGGGAGATGTGTATCTGCTGCATAGAGCTATGGGGA
>TRINITY_DN47798_c0_g1_i1 len=237 path=[0:0-236]
CTTCGGAACAATTAGAACGTGTACTGGGGCTTGCGGTGAGATGTCATGGAAGGCAATGCACCTTATCCGTACGCCTTTAAAGTGAAGCGACCACTTTGAAGCACATTTCTTCCCACTGAGTTTGGTTCATTGATTGGCGCATTCACTGCTAAAAGTCTTGACTGAAGCGTCACGGCCACGCGCGCATCCTAGTGTTTTTACGTACACGTCACAAGGAGCGTGGCTGGCGGAGGGGGC
>TRINITY_DN47780_c0_g1_i1 len=395 path=[0:0-394]
CTTAGGAGTTTGAAAAAGTCAGTGCGAGTAAATGAACGCTCAGACCGTCCTCATAAACTTTCCAAAATAAGATGCATTGCTTCCATTGCATTTGAGAAGTTAAAAAGAAATGCTATTGCAAGCTACACTTAACCACTTTCACAAAATAAAGGCTCAAGATGTGTCAAGTCTAGGAAAGCCCAAAGAATCAGATGATCGCAAGTTAATTCCCTCCCTCCCATTGTTATCTCAATGTAAGATTGACGCTCGAAGGTAAAAGGGGACGAGCCTGGAAACAGATTCTTTTGTGTTCTGCACAATAAGTCCATGGGCAAAACAAATGTATGTTGCATTCCATTTGTGATATTACATAAAGCTCCAAAATACAGTGCTATTCAATGAACGCTACGGATAAG
>TRINITY_DN47700_c0_g1_i1 len=266 path=[0:0-265]
CGCGACGACCGCGTGAAACGCGTGAAGCGCGTTAAGCACTTCACACGGCCGTTAGGCCGCTGTTTGCTGGATGCTGAATTGATCTACTAATTATTGTAGAGCAGAAGACAATCAAGGTGGGTGGATTGTTCCATATTTATTACTATTCTTTAGTGATTTTCCTTTTATTGGGGAGTTTTACTAATTGATAAAATCACGGCGGGACGTAAAGCATTGAGTAGGAAAGGAGAACGTTTGACTTTAGCTAACAAAGTCAAGAACGGGGC
>TRINITY_DN47720_c0_g1_i1 len=686 path=[0:0-685]
CTGCAACTTCAGAAATCACTTCTTGTTCTGAGGCTTGTTTTGACTCGAAATCAGATGAAGGCAGAGTACTGGGGATGATCTGGTTTGGGTATTCAGATGCTCCGTTTATTAAAATGACAGTGAAAGAAGGCTTTTCAGTTTGATCCTCGGGAATTAGCCCTGTTTCAGTTTGTGTTTCTCTGTCCGTTTGGCTTTGGTCTTCATTCACACTTGCAGATTGTTGGGCGCTGAGTGAAACATCAATGCTGGAAGCTGTAGAATCATCCATCTTGTCTGGTCTCAAAGAAGCCATCGCACTCGCTGTTGTATTGTCCTCAGACTCATCTTCCCATAGTTCAGCTCCAGACAGTATTTCACTTTGGTCAGATGTTGACGGTATGTCTGCTTCCGTGCTGAATTTCAGTAGCTCCTCTGTTGTAGCCTCTTGTTCTGATAGTTCAGAATCCGGTAGAGTGTTTGTGGTCTCCTCACTAGTATGGGGAGGAACTGTATGACTGGCAAGTAATGATTTTGTTGGAAATGGGTCAACTTCTGCTGGCACAGTAATGGAAGATTTTGTTGTGAAATGAAGCTCATCCAACAATTCAGATGATGGCTGAACTGGTGTTATTGCAGATTCAGTTGCTAGACTTTCTTGTAGCATTGGCTGTTCAGAACCTGATAATACAATATGCATACCAGATCCT
>TRINITY_DN47778_c0_g1_i1 len=312 path=[0:0-311]
GTCTGTCCTTCCCACCAATCCCTCCGCTGTCGTTTTGTCTCCCTTCCATGTCCGATGGCTTAAATTGTATGCCATGTAAAATGGAGACTGCTGATACATTTGAAAAATGTGGTGCGATTGTGCTGCCTCACATTATGTTATTTGTTGCTGGTTTATGCACTAATAAATACAGTCTGTCGCGTCTCCCTTTCCCAAAGCATCTGTTCTGTTTGATGTACAGAATAAACAGAGGCCCAGCCATCATTAGACTCGGAGGGCAGTGGGAGCAGACAAGCCCTTCCTGCTTGGTTCTGTCCTAAGTGTTATTCTCAC
>TRINITY_DN47770_c0_g1_i1 len=267 path=[0:0-266]
GACGCTCTTCCGATCTGGGACATCGAGCTGCGTGCCTGCATCATAGAAAAGCCCGAGGGCGTAGCGAGAAGAGTAGCGGACGGCTTCCAGTTGATGTTTTCGACTTTCGGTAATCAAGTTTGCAATGTCACCCTGAAGCTGTAGAATTTGTGGAACAGGGATTGTGAGAACGATGGCGTCAAACACTTCCGGGGACCCAGATTTTCTGCAGACCTCCCACTTTCCTTCTCGGAGGTTGATCTGCGTGACGTGATGCTCAAAGAAAAC
>TRINITY_DN47760_c0_g1_i1 len=266 path=[0:0-265]
GCTGCCCTTTATTATGGAGTTCGCCACACGCTTTGTGGCGTTTCAGAAGCTGGAGTCATTGGCCCAGTTGCTGTAGCCCGGTGTTACGCTCTGCCTTTCTCCTTGACCGAGGTGAGCAGGTTCTTCCGACGGCCTTAAGCTCCTCGGGAGCTCCCTCGCAGGCCGTGGGACACTAAGGACACCTTTTTTTCTCTTCATCTCTCTTCTTTGACATCTACACTTTTTTCTTTCATCAATATACTTTACTCTCAATAGGCATGTTCTAG
>TRINITY_DN47723_c0_g1_i1 len=225 path=[0:0-224]
CTCCCTTAAGTCTCCCTTTCTTTTGCCTTTTTTCCCCAACACTTTAGTTCTCATTTCTCGAATTGCCCTTCAATTTTACGTATACAGATAATATCTTTTCCTTCTTTCTTCCTCTTCTCCCTTTTTTTCTTCTTTTTCTGTTTTTTTCCCCTCCTTCTCTCCTCCCTCTCACTTTCACCCCCTTTTTTCTGTCCTTTTTCCTTTTTTCACAGTCTTTAGTCTACC
>TRINITY_DN47751_c0_g1_i1 len=237 path=[0:0-236]
CTGGTGTGTAGCTTTAAACCCGACGGGATCTCGGCCAACTCAATTTTTCAATGTATTCAAACTTTAATTGTTCTAAATAAATTAAAACATTATTAAAGGAATGAATGTGTACGAAAGAAAACCCCTTCTCGGCTCCAACCTTTACGATAAGTTTATCCATTGGATGTTTCAGGATCTGCCTGAAACAAAGGCAGAATACTGGGCAAGTAGCAATACGCAGTAGCTCATTCCAGAAAG
>TRINITY_DN47766_c0_g1_i1 len=1139 path=[0:0-1138]
GCCCGCGAGGAACGGCCCGGATACCCCCCGGGAGAAGCCACCGCAGAAACCTGCCAAGAAAGAAGAGCCGATTCCAGATGCTGGTGTGACACCTTCACCATCTGTCAACTCCAAGGGAAATAAGGTCCTGGAAAAAGGTGTTCGTGGAACTGTTAAATGGTTTAATGTACAAGATGGATACGGCTTCATCAAAAGGGATGACACTGGTAAAGATGTATTTGTGCACCATACTGGTGTGGAGAAGAATAACCCCAGGAAGGCCTTTCGCAGTTTAGGTCAGGGAGAGCTTGTAGAATTTGACTTGGTGGAAGGAAAGAAGGGGCCACAAGCTTCGAGAGTCACCGGTCCTGGTGGTGTGGCAGTTCAAGGCAGCAAGTATGCACCAGATCGCAAACGTTACAGGGGCTACCCACCAAATAACAGATCTGTTAATTACCACAACACCTACCAGAACAGTGCACACACATCCTTTGAGTATACTGGCAATCGTGGAGGCGGGAGACCAGGCAGGCCATACAGGCAAAATAGGTATCGGGCCAATTGTTATTAATTACACTTGAGGCAACCACTTGGAGGTCGGACACTAAAAATGCTGATATGGACAAGATTGTGGACCAAAGGATAACTTTCACTTTGCAAAGAAACTTCACGGATTGAAGCAGTGGTATGGCAGTGGCTGAACAGCTCATTCGGCTCGGACTTACCAGTTAATACTAATTTGTGTTTTGGAGGAAAACAGTGGAACTAAGAGTTGAAATGCAATTTTGCTTTTTAAAAGTTTTTTACTTTCAGACCAGAAAGGTTTTCTATGCAGGCTGGTGTTTTTGTAAAATTGGTGCACATGCAACTTTTTCACTGTTTTTTCTATGTCACGTACCCCAACCCCTAATTTGTGTACTAGTATCAAAGCAGACATATGACGAATAGAAAAACCAAAAAGTGCCTTTTGTACTTGTGCCATACATGCATGTACCACTTGATGCATCGAACTTGTGAACAGATTCTGAAATGCCCCCGTTGACAGTACATGTCTGTTCGTGTGAAGTTCATGGAATCCATCTTGGGACTTCGAAGTCTGCTTTTTTTTCTGCTTCATCAGGGAGCATGATGTGAATTAAAACCACAATAACGTATTGGGC
>TRINITY_DN47735_c0_g1_i1 len=348 path=[0:0-347]
CGGGGGATTGGTTAGTGTGCCTGGATCTTCAGGGCGCATATTTTCATATTCCAGTTGTCAACCATCGTAGGCAGTTTCTGGGCTTCACACAGGAAGGTGTCCATTATTAATATGTCTTCTTACCTCTCAGTCTAAATGGAGCTCCCAGAGTCTTTACAAAAGTTCCTTCTGTGGTGGTGGCTCACCTTCATTTAAAGGGTGTTCATCTTTACCCTTATGATTGTTTAGTCAGATCCCCAAATCCACAACAGACTCTTGATCATCTCCAACTGGTGTTTTCCACTCTTCACAGTTTAGGTTTGTCGATAAATGTTGAAAAATCACATTTCTTCCCTTCTCAGAATGAGC
>TRINITY_DN47737_c0_g1_i1 len=439 path=[0:0-438]
TGGCAGGGCAGTCAATGGAAATGGAGCCGGTATGGACTACGTCTCCATCGTAAACAAGACTTGTGGTGCGAATCATTCCTTAATGAATGCAGCTAAGGAATCAGTGAAGGCGGGCACAAGAATGCACCCGCCATGGTGCCTGAAAGCCCATCAAGACTTTCCTGAGTATGCAATCAAAGTAATCATTAGGTTTTCCTTTCTGCAAACGTGAAGGGTGATTTCCTGATGTCTAGGCATTGGTGGCAGAGGGGTTTTCCTTAAACTGCAAAAGGCTCTGACATAAGCATTTATAATTCCAGGGAACAAAAGTGCTTAGAGAATACGGATTGGTGAAATACTATCCATGCCTACCTGGAGTGAAACAGCAGCAACTCCTGACATGGTTTGCTCTTGTCAGCTTAGGGTGAGGCAAAAATTGAAAAGGAAGTCTGTGTAAGTC
>TRINITY_DN47777_c0_g1_i1 len=1284 path=[0:0-1283]
CAAGAAGATTACCAGGTCTGCGACGGCAGACTTTGAGAAGCGGAAGGAGCCCTCTTCAAACAGGAATGTATTTACCAATTGCATAAGCTCTGGAAATGACGGCGATGACTCTGGCTATGCAGAGGAGCAGAGCCAGCGCTCAGTGAAAAGTTCCTCTCGGAAGTTGCTGCCCAAATCGTTCTCATCGCACCACCGGTTTTCTAAGTCAATGACACAAGGCCAGTCAGTGTCATCGGTGCAACAATCCCAATGCTCCCCACAGGTCCAAGAACACTCTGTAAGTGAGACTGCTGCAGTAAAATGCTCCTTATCATGTTCTGCCGAGACAACAGAAGGTGCCACGCTGTCACTGCCATCCCCTCTTCCATCCACTGACCACACCACTGCCCCCCACACTCCGTCAGAGAGTTTACTCTTCATTGATGATTCCATCTCAGAAACTGATGTTCTGCCAAACAGTGGAAATACAACGATACACACAGAAGACTTTGGGCACAACGTCTCCACGTCTCAAATATTTCTCAACCCTGCTACTGCCACTGCTCAAATGACGAAAACAGAGCAATCTAGGAGCACATCTCCCGGCCATGTCTCTGCTTCTGAGAATCAGAGCTGTGCATCCTTCTCACCAAAAAGAGAATACAACTTATCCAAAACCCTTGCTGTCTATCCATCAAACGTGTTATTACCAATCTCTGAGCTTCCTGCTGCAGACACCAGCAGTAGAGGTGAAAGTGTCCTCACTGATGCATCAGCAGAAGAAGATTCCAACAATATTGGAGATGCCATCCTGAGGGACACACCACCAAATTCCTTTGCATTGCACAATGGCGAACACTTTGAGACACCAGAAAATTCTCCAAAGAAACAAGAATTCTTAGACGACCACAAACTTACAACAATAGCTGAACAGGAGGTGAAACCCCACACCATTCTGGAATCGAAGTTGAGTTCATTGTCCATTGAACCTCAGCAGCCTATTGCACACCCTGAAAATCACTCTAAAGTAAACGATGCCAGTAGCGTAAGTCCATTCCGAGAAGGCAGGCACGTTGAACGGCGACTGAGGTCTTCTTCTGAAGGCACTGCAGGAAGCAGCAGAATGGCTTTAAAATCAAGAGAAAGAAATACAGACGAGCTTAACAGTCTACCGAAGCAGAGAACAAGTGCAATGTCTTCCAAAATGAACAGCCTGGTCCTGCATCGGTGGTGTGAACTTATTGTGAAACACAAATATACAGCAGCGTATGGAGATATCGAAGTTTGCCTTCACGAAGACCAGGC
>TRINITY_DN47756_c0_g1_i1 len=362 path=[0:0-361]
CTGTGGTTGGCCATCAGCAGGTCCTCGTTGAAGCTGCTGTTGGGTGAGTGGCGTGGGGAGTTGTTGATAATGGTGGTGTCGCGCTGCGCTGCTGCCGTGGCGGCGGCATCCATGGCAAACTGCCTCATGGTGCACTCCTCCAGGTACTTCTGCTCCCATTTGGTCATGTCGGCCTCCAGGGCCAAGATGCGCTCCTCCTTCTCGCGCAGCTGTGCCGAGAGCACCGAGGCGCTGAGCTCCGGGCAGGCGCCACTCTGCGTCACTGTCTGCCTCTGCTGCGAACGCATGATCTTCAGCTCCTGCTCCAGGCGGGTACGCAGTCGCGTCTCCAGCTGCTCCCGTTTCTCGCAGGCGGCCTGCAG
>TRINITY_DN47787_c0_g1_i1 len=249 path=[0:0-248]
CAAGAAGGGAAGTGCCGTTCCCGCCGGGTTGCTGCTGACTCAACTTGTGATCGCGCGTTGGAGGGGAAGCACTTTTAAAAGTAGCGCTCCCCTTGCGATGCGGTCACGTGGTTGTGGGTCCTCGCCGGATTGATGGCTGGGTCCAGGCAAGGTCAGGCGTCGTGGGGCAGACAAGATGGCGTGTCTGCTGGGCTCCTGTGGCTGTGTGGCGAGCGCGAGGCTCTGGGTGATTCTTGGCGTCGGGTGGGG
>TRINITY_DN47753_c0_g1_i1 len=398 path=[0:0-397]
CGCTTCCGTATTAAACACAACGTTAGGAATGGAAAATGAAAACAGCGGGGGAACAAGGACTGTGTGTGGCTCGTAGATAATTGGAAAGGGATCAAATGCCCATGGGGGTATGGGGCAGATGTCAAAGGTAACCGGAGAGGTAACCATGTGTGATGGTTCAAGGGTCCAATTTCAGAAAGCTGAATGCAGTAATGCGAGCAGCAATGTGTTTGACATGAAGCTAAGTGTGTCATGGAGGGTCGCGGGGGGGAAGAGGGAAGCAGTAGGGTATGCATGTAGGGTATGCATGATGCTAAAGGGCTTGGAAAAAAGTGGTAGAATGCTGCGAATTAACGGTGGGAAGAAATATATCAACAGAGGATGCAAAGTTAGAACAAGACAAAAAGTGTGACAAGGAA
>TRINITY_DN47792_c0_g1_i1 len=1003 path=[0:0-1002]
CGCCTCGTTCAGTGATGGCCGCTGCTCTTCACCGGCTGCTCAGTGGGAAGGTTGTTTCATGGCAGCCGGTTGCCTTCTTCCACTTGAGTGTCAGGCTTCTGGCAGCAGATAAAGAACTCTTGGTGAAACTGAGAAAAAGAACAGGCTACTCTTTTGTGAACTGCAAGAAAGCATTAGAAAAGTTCAATGATGATTCTAAACAGGCTGAAGCATGGCTCCACGAGCAGGCCCAAAAGGAAGGCTGGAGCAAAGCCTCCAAGCTTCAGGGACGCAAGACCAAAGAAGGGCTGATTGGGGTGCTTCAGGACGGGCACTGTGCAGTAATGGTGGAGGTGAATTGTGAAACCGACTTTGTTGCCCGAAACATTAAGTTTCAACAGCTTGTGCAGCAGGCAGCATTGGGTGCCATGACGCATTGTCAGGGTGAGCAGGGCAACGCATCCACCTATGTCAAGAGATTTCTTGGAGCCGACGTGCTGGCCAAACTTAAGACTGGGTCTGGGGAGTCCTCACTCAGCGATCTGGTCGCGTTAGCAATAGGAAAACTCGGAGAGAATATGGCCTTGAAGAGAGCTGCTTGGATCTCAGTGCCATCTGACCTCTACATTGGTTCCTACGTCCACGGTGCATTGCCTGTTGAAAACCCCTCGCTGGCCAGCATGGTGTTTGGAAAATATGGGGCCCTCGTTATCTGCCAGACCTCTGATCCGAACCTGAAACCAGAGTTGGGGCGCAGGCTGGGACAGCATGTGGTGGGCATGACCCCGCTCTCGGTGGGTTCTTTGGAAGACGAGCCTGGAGGAGACACAGAGACCAAGATGTTGGCCCAGCCCTTCTTGCTGGAGCCCACCATCACAGTGGGACAATATGTGCAGCCAAGGGGGGTATCTGTGCTCGACTTTCTGCGGTTTGAATGCGGGGAGCCAATAGAGTCTGTGGAAGCTGGCTAAAGCAAAACCATGAGGCACATTTCCTGCAGAAGATCATCATTGGGGTCCAGGAC
>TRINITY_DN47711_c0_g1_i1 len=250 path=[0:0-249]
CCTGGGACTCTGAGGACAGGGATATGCCATTTGGCTTGAAGAAAGCCCCTGCCACCTTCCAATGCTTGATGAACCAAATGTTGGCTGGAATGGAAGAATTTTGCCTGGCTTACTTGGATGGTGTGACATCTTTAGCCAGGACTGGTAAAGTAATTTGTTGCACCTGCAGGCAGTTCTTAGTAGGATCCGGGAAGCTGGCCTGACAGTGAAAATGCAGAAATGCCAATTTGCTCAAGATGAGGTTACTTTC
>TRINITY_DN47725_c0_g1_i1 len=385 path=[0:0-384]
CATCCTTCAGCTGCACCTTCTGCAAGCACTCCCTCCAGTCTGACACCGCGGAGTGAATGTACACGCTGCCTTCCTGGGTCCCGAGCCACACAGTGGCCAAACTTCCCCTCTCTGGTTTGCGTGCCATCACTTCCAGGTTTTGTTCAGCCACTGTCACATTCTGCTCCTCATCTGTGACATCCATGTCATCCTTTCTGTAGCCCGGCACACTGGCGATACACAGCACGTGGGCATTAGGAATCACAAACTGGTCCAGGACATGGTTGGAACGGCTGGCAGCAATCACCATCACCTCGCTGACAGAGTGCGTTCCTGAACAGATCCACACCAAGCTGGCAGTATGCCGGCCTGTAATTACAGCCTCTTCCTCCTTGCTCGCTCTCCT
>TRINITY_DN47762_c0_g1_i1 len=415 path=[0:0-414]
CTTTAAATAGAAGTACTGTAGTCCTTACACAGTGTAATATAATGAAGTTAGGAGAAGAAAAAGGTTTAACTATGTAATTGCATCCATCCAAGACACACTGCACCTTTAGTGTACATAGACCCACACCGTGTAACATATACAAGGATATCGCGTGCCGGTGCATTTCATTATCTGAGGATCTTTTTTTTTTTTTAATACAATTAATGTAAGCCTGGGGTAGTGACTTAGCTGATTGTCAAAATACTAATTTAATTGGAAAGGCTTAGATAGCAGAGGTGGTAGGTATTAATAGTCGGTTCAGCCAGTGTTTATCTTGTTATATTTGTCTTCTAACATGTTATTCTTTTTATACCGGGAAATCTAAAGTTTATTTTTATATGTAGAAATGCACTGACTTAAAACTGTAATATACGAC
>TRINITY_DN47776_c0_g1_i1 len=974 path=[0:0-973]
CCGGTATCCGTTTCCGCCCGCGCCATCTTGGAATGAGACAGCAGCAGTCTCGGCAGCGGTGGAGTTTGAGCACAGCTTGAGACCTGCTGGGACGCTACAGAACGCGGTGTGAGCCGAGGGAGGAGAATGCTATCCGTCGCGCGGCACGAAGAGAGCGGGCGCATGGCGGATTACCACTACACCGGCCCCACGCAGCACAGATTCAGCCCCTACACCTTCAATGGCGGCACGGTGTTGGCACTAGCTGGGGAAAATTTTGCTCTCGTTGCTTCGGACACACGATTGAGTGAAGGTTATTCAATCCACAGCAGGGACACTCCAAAATGCTACAAATTGACAGACAAAACTATTATTGGGTGCACTGGATTCCATGGGGACTGCCTCACCCTTACCAAAATAATCCAAGCAAGATTGAAGATGTATAAGCATTCAAATAACAAGACCATGACAAGTGGGGCCATTGCTGCGATGCTGTCTACGATCCTGTACTCACGGCGCTTCTTTCCATACTATGCTTACAACATCATTGGTGGGCTTGATGAAGAAGGGAAAGGAGCAGTTTACAGCTTTGACTCTGTTGGGTCATACCAGCGAGATTCCTACAAAGCAGCAGGCTCAGCGAGTGCCATGTTGCAGCCCCTACTAGACAACCAGATTGGCTACAAGAACATGCAGAATGTGGAGCACTTGGAGTTGACACTGGACAAGGCTGTGCAGCTCGTCAAAGATGTCTTCATTTCTGCTGCAGAGAGAGATGTGTACACTGGTGATTCCCTTAAAATAACCATAGTCACCAAGGATGGCATAAAAGAGGAGACTGTTCCTCTGCGGAATGACTGATTTACTGCATCTGCTACGAAGTGTAAACAAGGAAATGTTTGGCTCTGTGTTTAGGGGTTTCCTGCTAAGATTTTCTAATATAAAAAAAATAAAACAAAAACAAAAATTAAAAAAAAAAAAAAAAAAAAAAAAAA
>TRINITY_DN47736_c0_g1_i1 len=1574 path=[0:0-1573]
GTGAAGATGGATAGGAGGGGAATAAACTGCAGGGCAACCAACCCTATGCAGGGAAGCAAGGCACGGCACACTTAGCCACTTCTTTGTACGACCTTTAAAGAGCAATAGAAATTCATAGACCTGTAATCATCCCTAAGCAAATGATTCCACAATTAGATCACTGCTCCAAAATTTCTCTAAGATATTAGTTTTCAGAACTACCAAAAAGCTTTTTCTCCTCTGTAGATTCCTCTTTGCCTGATAAGGCTCCTGTGTCTTTTGCAATCACACAGTAGAATCGTCTGAAAAATACTGCCACTGAAACTGTTTAACGGGGCCTCCCGACATGGCTCGTTTTGAAATCTGCATATATCTGGTGAAAGGATGAAAACAAATCAATCTCAGAGCACAGTTTCTCGTATAACTCCGATGAGGCTATGCGGCCTTTCATGTTCTGACCGATGGCTTCTCATCTCTGGTCTTTGTTGTTCTGTACTAGTGAAAGTGCTCAAATCCCCACAGCTCTCCAGGTGAAGTAAGCCCGGATATCTTCTGATAGGCACTGTCGGTGGTGGTCTACTTGAAGCATCTGCTTGAGCAGGGGCCATTACCTGATCAAGGAAGTTGGCACTCGTTATAGCTTCATCCATGTGCTCCTCATCAGACTTAAGGACGGACTTAATGTTGTCCACTAGCTCCTGTATGTCAGGAGTCATGCTGCTGGGGGACTCCTCCAGAAATCTTGCCACCAGCAGTTTAGTGTCTATGTAGGACTTGTAATCTACCAAAGACCGAGGCCTTGCCCTGGCAGCTTTGGCGCGCAGTGCCCTCCTCAAAGTGACAGCAGCAAATTTTGGCCTTAATTCAGTTTGTGTTGCGGCTTCACAGCTTGCCACAGGTGACCCTCTTGCTTGCACCTCATGTAAAACAGGGTCGCTGTTTGATCTTTTCAAAATACGCTTGCAAGTTGCCTTGTGTTCCGGCACTGGAGCTGGCATGGGATTGGGTGAGGAAACGCTCTCCCTCTCAGCGGTGGCCATGGGAGATGTGGTTGGCACCTCTACATCTTGAGGTATCCGAGTGTTCGTTGGTTCTGACGTGCCAGTAGGAGGCGGGGCCAAGTCAGTGATTTGGATGACAGCTTCCTGATCATTGTTGCGCTGACTCACCACAGCTTCATATGGCGGAGGCAGCTCCATCGGGCAGAACACTTCAATCCCTTTCATCCTAGTGCCGTAGATGTGCGGTAATGGAAACAAATCACTGCCGTGTATCCTGTGATTCATTCTGGGGGTGCAAGAGTAAAACGTTGAGAAGTACGATGGAGGAGGAACAGGTGGGACAAAGTCTTCTGGGTCTGGAATGCGCCCATGTTCTTCAATTTCCTCTGCAGAAATCTGTGATTCTTCTATGCAGGGTCTTCTTGTAGAAAATAACTGGAGGTAGCGCAGGGCCGCAGCCACCAAGCACACGGTGGTGGTAAGAGCATTCAGGGCACAGAGCGCAAAGAGAACTTTCTTAAGCAGAAGATGAACGGCGCTGCATGACTGGACCGGGTAGAGCCTCAACGCATTCTCCTTCTCCGTGCATTTAGC
>TRINITY_DN47731_c0_g1_i1 len=654 path=[0:0-653]
CGCTCCGATATTTAAACAAGAGAATGGAATAGGTTTAATGGCACATGTCCTGATGAACTGGAGTTCACTGCTTAATTCAAGAACATCACCCTAGATAGAGGTGTGTTTTTTCAAGGTCCCATCTTACAGCTAAACTTAGCAGTCAGCTGTGTCATTTAAAGAGAGGAACAGGACAAGGAAATAACATCTAAAAGGCCCCGCTGTTATGCATTTGGTGAGATCTTTAACACATTTTAGGGGTGAAGATTACATTTGAACTATGGTGGAAGGAAAGCAAACCCCTCGCCACACCCCCAACCCCACTACTCAAAGGGCCTGGAAAGCACTCTTCTGTACACATGGGCAATAAAACTGATCAAAAAACATAAAACCGGGGCTTGGCGGGAATGGAAGAAATATTCTCCTTTAGAAACTGGAATGTCCTTATCGTCAATAAGGCAACAATGGAAAGGACTGCAACAGTACAGCTCAAGAGTAAATGGTAATGACTTCCCGTCCACCTCCTCGTACCAGCAGCACTCGCTCCAAGCCTTCCGTCAAGACTTCGAGAAATTCCATGTAATTTTCATCTCCATCTGTGTTCTTCGGAGGGCCAGGCATGTTCAAAAGAACCATCCGGGCATCGTGGGACTTATTCACAATGACTTCATTCAG
>TRINITY_DN47702_c0_g1_i1 len=372 path=[0:0-371]
GGTGCACATTACAAAAAAGATAAAAATTTAAAAAGAAAAAAAAAAAAAAAGAAGACCATGATAGACAAAAATGGCAAGATCTTTCTTGCCTAAGGTCCCATGCTTTTATTGCTCACACACAGCATTTTAAACATTGCCCCGATGGAGGAACTGTTAATCCGGGCGTGATCACTGAACAGGCTGTATGCGACACCGGTGCAGTATCTGCTGACCATCTGATATAGGATCCAGCTGTTCTTTATTTGTGCCAGAAAGAGGACTTGAAATATGCCCAAGCATATCAATTGATGCATATAATCTCTCCACACGTTTACAATATTGTAGACAATTAGACATGAGACCTTCACAATTCAAATCAGATCTAAAAATCAT
>TRINITY_DN47739_c0_g1_i1 len=538 path=[0:0-537]
ATTTCAGGGGTAAGATGTTTCCTGTTTCGTTTAGGAAGAGGTGGCGGCAATGCCGGTCTGACCTGAATACGGGAAGGTATCCTGATATCCCAGGTGATACAACAGTGGTCCGACCAAGCAACTGGAAGGACTTCTAATTTCAAGACATGAATCCCCTTAAATCCTACCAGGTCTAAAATGTGTCCCCTTACATGCGTGGGTACATTGACTGCCTGTGTGAGGTTATTAACTGAGAACAAATCATTCAATGCCTGTGTCATGGGGTCAGATGGACAGTCAACCCAGATATTAAAATCCCCAACAACCAGTGCGTGACTGCCACCCACCAGGGCGGAGGCAATCTCAGTAAAAAATGGGTTGAGGTTGGCACTGCATCCTCCTGGGGGGCGATATAAAACTAATATCAACAAGGGGATATTACCTTGCAAGGCACAGGACACCAAAAGTGAGTCAAAGCCTTCATTATCCCCACTGACCTTTTTGCAGGAGATAATAAGTTTGGAGTTATAAATAAAGGCCACCCCACCCCCTTTCCCCC
>TRINITY_DN47705_c0_g1_i1 len=529 path=[0:0-528]
CTCAACGTCAGAGTACACTGGAATGGAAGAGTCTAATACTCATTGACCTTTCTCACTTGAGGAAGAGCCTCTCGAAGTTCAAGACTTGGAAGTTGCAGAGGGGTTTTCTGATGATGAGACTAGGTAAATCGAGCCTTCAGAGGCTCCCAACATTGATGAGAAGAACTGGGCGGAAGGGGAGTTCTCTCCAAATTTGGCATTGGAGAACCTTGCAATGGAGTTAGTCACCTCTCCTCTGGCCAAATCCCTCAAGGACTTTTGTCCCACCTACACTGATGAGACCACAATAATGCTAGCAGCCTTCTACTCTCAGGTAGTCACTCAACTCCCACTAGTATGCCATAGCGCACATTGCAAGAAATGTATATGTCTGCAATTACTTCAACTTCAGAGAAGGCTTTTTTGGGACATGTTTTTCAGACCCCAGCTAAAGACATTAAGGCACAGTCCCTTTCGGGGCACTGAAGTTTGGGGCAGGACCAAGCTCCCAAAAGACCAGACTCTTCAGTGCATACCCTGTAAACCCAGC
>TRINITY_DN47789_c0_g1_i1 len=225 path=[0:0-224]
TCTTCCGATCTGCCAATTCTAGCTGGCAACTGAAGTGGCCTAACACAAACGGCGGCATATGCCCCAAGACCTCTAAAAAGGCTAAAAGCCTTGGTTTTATCATTGACCACGAGCTGTCCCTGGACCTGCAAATCTCCCAGGTTACAAAAACAATTATATTTAAAATCAGACCGATTCGGAGGTCCCTAGATTTTCTTCCTTCTTATATAAGGCTCCGAATGGCAC
>TRINITY_DN47757_c0_g1_i1 len=1756 path=[0:0-558 1:559-618 2:619-1755]
TTTTTTTAACCGAGTATCAAATTAAATGTTTATTAACAAACCCTTATATACATGTACACAGTGATTTATAGGCATTCTGCTTGCAATGTCCTGCTGTTTTTATTATTTAATAATTTATCTCAGTGGGCATGGAAAACACAACTGTGTATTTTAGGCATTATGTTTTTCTGCTGATCTTCATTTCCCCCCCGTACTTCATTGGCATATTTAATTGGGTACTGAAAGAAATCCATTTTCATCTGCTGTGTCGAGAATTTTACAAATGACCGGTGATTCCACCCCAAGAATGTACTGGCAGCTGTGAGGCTCAAGCATGTATACTGTGACGGCATGGGGCGATTCAGATTCTTTGCACTTTAGCTTTACAATCACTTGTCTTGGCTTTTCGTTCAAGTCACAAACATCTCCATTCCCATAGAAATGCGAAACCATTTTTACTGTCTGTACTCCATCTTCTTTGATATGAAATGATCTAGCAACATTTTTCTTGGCCCAGTTTAGGTGGTCCTCTCTATTCCAAGTACCAACAACCACAGTCGTTTTTCCAGACTCTTTGTCCTCATGATATTGATGCACATATTTGCCATAGCAGAATTCATACTTCCACCAACCAACACCCCCATGGAAGCAGTAAGAGCCAGTAAGGAACTCCTTTATGAGCTGCTCATCAGTCAGCTTGGTGATGTGCGTGGTTCCTACAGTTAGCTGTTGCTGAATTCCAATAGCAATTGGTTTATGGGCTGAAGAAAATGGTTCCTCTTTTGTGGACTGCATTTCCTCCTCCTTCAGCTTCATGATACGGTTCTTCAGCATTTCTTCCTGCTGCTGTTCCAGCTTTTCAAGACTGTGTGGTTTGAGTGGCGATCCTGGAAGTGACTGACAAAATATGTCATTTATAGGTGAAGATCTGAACCTATATTTAGGGTGGCTGCATATAAGTGGTGTCAATATGACAACTTCATATTCACATGTAGTGACTTCAGCGACCGAGAGGATCTCATGTTTGGCTTCTGGGTGGCAGATGTACATTGCTACAGTCAATCTTGGCTGGTTCTGTTTCAACGTACAAGGAGTCCCATTTCCCATTTCTAAGGGAAAGTATGGAGTCATCTGCCCTTCAATGTTTTTAGTGGGAATTTGTTTTACTCTATCTGGCTTCTTTTCTGTTCCTCCTTGCTTAAGATCTTCTTCTGTGAAAGAGCTCTTCTTGATCATGTTTCCAAGAAAATATTCTTGAATGTTTAGCTTCTGCCCAGTTTCCTTCTCTTCATGATACTGCCGAATATGCTTCCCGTGGCATACTTCATATGTCCAGTAAGATTCAATCCTATATGAACAACTGCTTTGCTTAAAGAGGGGCTCCAATAGCTCAAATGGAGTGGGTCCTTTGTAGTCCTTATCGTCTTCCTCATCTCCACCGGCAACTATGGGAAGCAGGCATCTATATTTTTCTTTGTCTGCCGTTGTCATGATGACGTAATTTTCCTCTTTGTAAAGGACACCAGCTGTAGGCAGGGTGAACTCACTGCCGGGCCATCTGATGCGGAAGGGGATGTCATCGCTGACAGAGGGAAGCGCTTCGGTGCGGAGGAGGAGGCCGCACAGCAGCAGCAGCGGCAGCGGCCCCGGCGCCAACCCGCGCCTGGCCCTCATCATGCCAAGTAACCTAGGGTCTTGAACTACCGGCGCCCCTGGAAGAGCATCTTTATTGGCAGCTAACCGACACACCCCGGGCAAAGAGGGGCGGAACTCGCCC
>TRINITY_DN47757_c0_g1_i2 len=1696 path=[0:0-558 2:559-1695]
TTTTTTTAACCGAGTATCAAATTAAATGTTTATTAACAAACCCTTATATACATGTACACAGTGATTTATAGGCATTCTGCTTGCAATGTCCTGCTGTTTTTATTATTTAATAATTTATCTCAGTGGGCATGGAAAACACAACTGTGTATTTTAGGCATTATGTTTTTCTGCTGATCTTCATTTCCCCCCCGTACTTCATTGGCATATTTAATTGGGTACTGAAAGAAATCCATTTTCATCTGCTGTGTCGAGAATTTTACAAATGACCGGTGATTCCACCCCAAGAATGTACTGGCAGCTGTGAGGCTCAAGCATGTATACTGTGACGGCATGGGGCGATTCAGATTCTTTGCACTTTAGCTTTACAATCACTTGTCTTGGCTTTTCGTTCAAGTCACAAACATCTCCATTCCCATAGAAATGCGAAACCATTTTTACTGTCTGTACTCCATCTTCTTTGATATGAAATGATCTAGCAACATTTTTCTTGGCCCAGTTTAGGTGGTCCTCTCTATTCCAAGTACCAACAACCACAGTCGTTTTTCCAGACTCTTTGTCCCCATGGAAGCAGTAAGAGCCAGTAAGGAACTCCTTTATGAGCTGCTCATCAGTCAGCTTGGTGATGTGCGTGGTTCCTACAGTTAGCTGTTGCTGAATTCCAATAGCAATTGGTTTATGGGCTGAAGAAAATGGTTCCTCTTTTGTGGACTGCATTTCCTCCTCCTTCAGCTTCATGATACGGTTCTTCAGCATTTCTTCCTGCTGCTGTTCCAGCTTTTCAAGACTGTGTGGTTTGAGTGGCGATCCTGGAAGTGACTGACAAAATATGTCATTTATAGGTGAAGATCTGAACCTATATTTAGGGTGGCTGCATATAAGTGGTGTCAATATGACAACTTCATATTCACATGTAGTGACTTCAGCGACCGAGAGGATCTCATGTTTGGCTTCTGGGTGGCAGATGTACATTGCTACAGTCAATCTTGGCTGGTTCTGTTTCAACGTACAAGGAGTCCCATTTCCCATTTCTAAGGGAAAGTATGGAGTCATCTGCCCTTCAATGTTTTTAGTGGGAATTTGTTTTACTCTATCTGGCTTCTTTTCTGTTCCTCCTTGCTTAAGATCTTCTTCTGTGAAAGAGCTCTTCTTGATCATGTTTCCAAGAAAATATTCTTGAATGTTTAGCTTCTGCCCAGTTTCCTTCTCTTCATGATACTGCCGAATATGCTTCCCGTGGCATACTTCATATGTCCAGTAAGATTCAATCCTATATGAACAACTGCTTTGCTTAAAGAGGGGCTCCAATAGCTCAAATGGAGTGGGTCCTTTGTAGTCCTTATCGTCTTCCTCATCTCCACCGGCAACTATGGGAAGCAGGCATCTATATTTTTCTTTGTCTGCCGTTGTCATGATGACGTAATTTTCCTCTTTGTAAAGGACACCAGCTGTAGGCAGGGTGAACTCACTGCCGGGCCATCTGATGCGGAAGGGGATGTCATCGCTGACAGAGGGAAGCGCTTCGGTGCGGAGGAGGAGGCCGCACAGCAGCAGCAGCGGCAGCGGCCCCGGCGCCAACCCGCGCCTGGCCCTCATCATGCCAAGTAACCTAGGGTCTTGAACTACCGGCGCCCCTGGAAGAGCATCTTTATTGGCAGCTAACCGACACACCCCGGGCAAAGAGGGGCGGAACTCGCCC
>TRINITY_DN47734_c0_g1_i1 len=556 path=[0:0-555]
TGAACCCGGACCAGTAAGACTTGTTCACATCACTGTTTGAAGCTGCACTCTGTAGCGTTGGAATTCAGTGCACCATACACTGTTGACTGGATAAATCAGTGAATTGCAACACTTTTTAGGTGTTAAAAACCAGCTCCCTACTGGTGCTTTAGTTCATAAAATTAGTGCCTGGAAGATTGAGTAGACTGATGAGGTACAAACTGCTAAACAGAACTGGCATCTCTGCAGGGATGAGAGAAGCATATTGCCCTTCCTTTGCTCTCATCCCCATCCTTTTTGCTCGTTTTCATCTACAAAGGGCTAAACACCGGTTTAAACATATCAGTGCCCTCTCACCTCGGAATGGTGAAATCCAGTTCAGACACCATCCTGTCCTTTGCATAACACTAGGTAGCAATCTGCAAGGAAACCCTGGACACAGACTTTCATCACAACTCTACCTCCTCTCACCAGTCCATTAGCAGACCCTCACTTTCTATTTCCACATCGTTCATACTAATGTTTCTCTCCATCTTTTCCCCTCATGGCAGACCTGAGACCCCTTGCCCCAACCGAC
>TRINITY_DN47774_c0_g1_i1 len=605 path=[0:0-604]
ATTTCATCCTGATTGGCCGCATATCCCTGTAAAGTAGCTGCAGCCACTCCCACTTTCCCGGTCCTGCCTCTCCCTGTACAATTTGGCTAACCATTCAATGGAACTGAAACGTCCAGATTTCTGCTGAGGTGCTAGAAACTTGCCTTAAGGTGACAAAATCCCCTCGTCCCGAATCATATCCATAATCACAGTCACGGATCGAGTTTAAACTCTTTTTTTCAATGTGACATGTCCAGTTTATTACATGAAATTGCCAACAAAAAAAAAAGTCTGGAATGTCAGAGTCGGTGATTCCAATTAAAGGTGACCACCTTTTATTCTAGAGCAATGCATAAATGTGAGAGACGGAGGGACACAATTTAAAAGGAGGCCGCAGGCCTTCTTTTATCTACAGTTGCTCTACAGCTTTACAAGGATTGGGGGAGATGACAAAGTGGCACTTTACCTAGGGAGGAAAAAAAAACTTTTACCTGCCCTGGAATGCACTTGAACTCGCCATTTTAGAGGAGGCAGTTCTCAAAGATCATGACAATACAGCTGTGCAGGGTTCATGGGACCCGGAAACAGTAGCCCCCCACCATAGGAAACTCCCCCCACCCCCGGAC
>TRINITY_DN47773_c0_g1_i1 len=518 path=[0:0-517]
TCTTCCGATCTCTGGAATCAAATATTCTGGTTCAATATTTGGGGTGATGTACCAACAGTACCATTAGTTTGGTGGGCTATGATCCATGGACAGGACCTGCTTATCGTCCCTTCAGGATGAGTCTATAAGTGACCTTCAGCATGATTGCCCAGGGGTGGCTGAAGCACTCTCTGAGAGGGTGGGGGGGGGGTGATGGGGGTAATGACGCCTGTACCTCGCTTGCTCATGTGGGTGGATCCAGCAAGAAACCGAATGTTCCCTTGCATCGCCATTGAGGTCTGCCAAATTTAGGGTTCTCCCAGTGCCGTCAACCCTGCCATTCAATGTGTACGTGCGTGTCCACTGGGGGTGGTAATTAAAAGGCATGGTCTGCTGTACCACTCATGACACGCAGATCTTTGCCTTAGTACACTGCAATTCAGAAAGAGCACACAATACCCTACCTAATTATCTGACAGAGACGGACGGAGAAGACATGGCTGAAGCGTAAAACAAACAATACAGAGCTAACAATAGTG
>TRINITY_DN47721_c0_g1_i1 len=906 path=[0:0-905]
CACAAATCGTGAACCAAAGCCTCAAGGTTTTGGTGAAGTTGGCTGAAAATTCTACTCCTGAACTGCTAAATGGTTTCCAGAATGTTCTCCTCCGTCCGGTGCTGCTGAGGTGTCTGTGTCCTGAGGCCCCGTTGTCTGCTGCCCATCTGACTGTACGTCTGCTGGCCGTGTTTGCTGAACACCAGCGGTTGGCTGCGCAACTCTGTTCCTGCTCGGAAACCTGCGTGCTCTTAGCACTGTATACCTATACCACGTCACGGCCGGACAAACTGGCATCTGAGAAGCTATGGCTTTTGTTAGAGGAGGAGGTTGTTCAATTCCTGACAAAGCTGTGTGTGCAATGTCTTGGGCCTCATACCACAAACATTGATTCAGCCTGCCAGTGTAACCGTGATGTTGTAAAGGCGCTCGTTGTAATGTTACATCGACAGTGGCTGAAAGTGAGAAGATCTGAAAACAGCCCGTGTGGGACCCAGAAAAAGGCAGTGCAGTTTTTACGGGACACTCTTTTGCTGCTGCACGGCCTCTCTCAAAAAGATAAGACTTTTAATGAACATTGCATGGAGGTGCTACATCAGTATGACCAGGCCTTGCCTGGGATCCAGGCCATCTTTCGGAAGTTACCAGACTTGACGGAGAGTGAAGAGATGGCTTTAGAAGACCTGTGTCCTCCTGAGCTTGGGGCGGACGATCAAGACATGGATTGCGACTAACCGTGCTGCAGCCTTTCACAGAAAATAAGAACTGGCGACATTTGCCTGACGTTCCACCGGCCAATATGGGAAGGAATCCTGCTTTGTACATAGGTTATGAAATTAAGTTTCAAGAAAATAAAATCCTACCTTGTTGGGATCATTTTAACTTAATTTAAATATAGAAAAAACACCCACCTTATTATCGTGCGAC
>TRINITY_DN47754_c0_g1_i1 len=377 path=[0:0-376]
CATCTCCAGAGTGCTGTCGGACTATTCTGCTATGCGGAGTTGCGCTCCTGTGTCCTGCTGTAGGACTTGCGTTTTCAGGTGCCTTCCTGCCGCTTACAGCTCTGAAACCATTTGTTTTTTGGAGATGAAAGGAGATGGCAACGTTTTCATGGGACATGGACCATATCTCATGTTCGCTGCTCGCCAGCCTCGGACTTAATTTCTTCAGAGCAATAAGATACGAGGAGTCTGCTCCATCCTCCCACAGAAAAGACAATCTCACAGGAAAGTGTCCTCGTTTGAGACTCTGCCACAAGCAAATGCTGTCCATTCCAGCAGCGGTTGAAAATGGTCCTTTGTACTTCATGGTATGATCAGGATATCGCGTGTAAAGAAAT
>TRINITY_DN47732_c0_g1_i1 len=266 path=[0:0-265]
GCAGGTAGTTCCCAAAGGCTTCCTTCATCGTCGCCTTTGTTCTTTTGGGTTTTTTTTTGCTGTGAAGTTTCCCTTGCTTTATAAGGTGGAGCTCTTGGTCTCTAGATGTAAGCATGGAATATTTCTGCTTCTCTTCGGCAGCTGCTTTCAGAGCCTTTTGCTCTTCTTCATGGCTCGGCAGCAAAGCTTGAGACCTATTCAGGGCGGAGCGAGGATCCAGCAGGCGCTTCTGGGTGACCACGGAGAGAGACTTGAGTGTGGTCTCC
>TRINITY_DN47767_c0_g1_i1 len=385 path=[0:0-384]
GTGTCTTCGATATGCTCAGAACCAACTTATGTTCTCCAGCATTTTTGGACTGTTGGGAATGCCGCAGAATGGGTGTGGGTGATTGTGCCTGGTCTGATGCCTGCATGATTGGGATAGTTGTGACCGTCTTCGGCTGGCACCTCTGCACATTTCTTTAAATTCAATGCTTCTTTTCAAATTAGATAGACCATTGTAAATAAATCCTCCATTGAACCTTGGCCTCAGAGTATGAATCCACACAGCCACCCACAGTGCCAGTAACGAGATTGTATTCCGCAATTCAAGCACCCCGACTTGCTGAGCTGCCTCCGATACTTTTCATGGTGATATCGTTTTTATGAGATATACTGCGAATGCAAGGACCTTGTAAACTACTAATACTGAC
>TRINITY_DN47769_c0_g1_i1 len=268 path=[0:0-267]
ACCACCGATCATCATCTCACACCGTACGTGGGAAGGAGAAGGCAGGAGAACCAACCACCGGCCCCATCACCCACAGAAGCTTCCCTCCACAGCGTCTCCACCGCAGCTCCAGACATGGCTGCCTGCTCTGTTTATGTACCGAAGGCCTCTGTGTCCTTCTTGTGTTACTGCATTGTGCACTCCTTGGGATTATCAACTTCGTCCACCTCCAGATCCAAGCTCTTCTTCTGCTCAATCTCCACCTTGTAGTTGTAGTGTGCAGAATAAT
>TRINITY_DN47707_c0_g1_i1 len=240 path=[0:0-239]
CACAGTGCTCGGGGGGATGCCGGCTCCTCCCGGTGTCGGTTTCCCTTCCACGTTTTCATTAGCGGCGCCTCATTCTTCGCATTGTTTTATCCCGGGATAAAGCTCGCCCGGGGCCGCCGGCCCGTGGGCTCCCGCAGACCGTCCCCGCCCCCCAGAGAGCGCGCGCGGGGCCTGAGCTCCCCCGGCGGGCGGTGGTTGCTCCGGGGCTGAGCAGGGGAGGCCCCGCGCTTCGGCTTCCGG
>TRINITY_DN47703_c0_g1_i1 len=513 path=[0:0-512]
CGAGGAGGGAATTTGCCTTTTCTCCCCTTCATTCGTCCGTCCTGGAAACTAAAGGAGAGTTTCATGCTCGCGCTGCGCTTCCAGCAAAGCTGAAGATCCGGTTCCACCGCTCATTTGATTGGAGACTTTAAGGATTTCACGCTTTTTTTTATTTTTATTTTTTTTAACTCTGACAACTTTATTTATTTTTTGGGGGGAGTCTTGTCGCGTTGTGTTTCCCTTTCACACTGGCCTCGCACGGGATTTATTAGAAGTTGAAGAAGGAAGGCAGGCCGATGGCGCAAAGGTACGACGATATGCCCCATTACGGTGGGATGGACGGCGTGAGCCTCGGCAGCGGCATGTACGTGGACCCGCACGCGGCCCGCTCCATGCAGCCCGTCCACCACCTGAACCACGGCCCCCCGCTGCACTCGCACCAGTACCCGCACACGGGCCACACCAACGCCATGCCCCCCAGCATGGGCTCGTCCGTCAACGACGCCCTGAAGCGGGATAAGGATTCCATCTACG
>TRINITY_DN47786_c0_g1_i1 len=436 path=[0:0-435]
CTTCCCCATGGTGCCCTGTGTACACTGAGTCCTCTCACCCGGGGTACCTTATTTACAGTGAGCCTTGGCAGGATACTCCACCCTGTTTACCGTGAGGCTTGGCTGGGTATCCTATGGGCCCCTGGATGGGTTGCTGAAGGTGAGGGAGGCACTGATGCACCTTTAGCAGCAGTGAGCCCCTGGCAGCCTTATTATATGGGCATCTTACATCTCTCACAGGGTCCCAATAAACCTCTCCTTTCCTGATCATCTTTTGACACAACAGTACTGATGGAAAGCTGAATGGACGATGTGATTGGCATTGTGGTTCTTCTGATGTCCCCGTTGTGTGCCCTGGGCACACTGGGCTGGAAAGCCGGACAACACCAGGAGTCTTGTTCTTCTCTGTTACGGACTCTGCGATTTGCACCAGCCTCTCCACTTTCTTGGAGCAACC
>TRINITY_DN47740_c0_g1_i1 len=286 path=[0:0-285]
CCCAGGTGGAAAGTCATGCTGGGGTCGATGAGCTCACCCAGTGGGTCCCCAAAGTTCAGGGTGTTGAGGTCCAGGGTGGAGGAGGTGTCGAGGTTGCGGCCCTGGTGTGGGCCCAGGGCGAAGGACAGGTCCGACTCCTCCAGGCTCTCTTCTTGTTTGAGAAGGTTGTTCACCATGGCGGGAGTCAAGCCGCAGGGCGAAGGGACGGGGATGCCGTGCATCTGCGCCTGCATCTCCAGCTCCTGCACGCGCAGCACCAGGCTGCGGTTGGCGTGCTCCAGCTTCT
>TRINITY_DN47794_c0_g1_i1 len=212 path=[0:0-211]
AACCTACCTGCGGGACATGTGGCCGGTCTGCCAGGCTGTGATGAATGCAGAGCTGAAGTTTGACACGGACGGCGATGGACTCATCGAGAACTCGGGCTCTGCTGACCAGACCTATGATGGATGGGTGGTGTCCGGGCCAAGTGCCTACTGTGGAGGCCTATGGCTGGCCTCCGTCTGTATGATGTGCAAGATGGCCGAAATATTAGGCGACG
>TRINITY_DN47710_c0_g1_i1 len=425 path=[0:0-424]
TGAAGATTCCATAAACTACTGGATTCCTTTCATCTTTGGTTGGTAGTAGAAATACATCCTGCAGTTCATAAAAATATGTGTTGCCTCCTTCAGATCCTGGGATGGAGCATACCAGTCTGGCCTTAAGAAATGTTGTCCATTTATTAATTAAGCTGCGTTGGCCCCCAACATCATTCTTGCATACTCTCCCAACTCTTGAAAATATGGCTTTATTTGACGTAATGCTTTCTTGTGATGCTTCACGAAAAAAGAAATATATCTTATCATCATCTGTGTTGTACGTGTCGGGTACAGGATAGGCTCCCACAAATTTGGCCGCATTGAGCCAGTGATGCTCAGAGAGGTCCGTTCTGATGTAGTGGTGGCGATCGTGCATCGGTCCAACGGAACGTGTGAACGTAGTATCTTTGCCAAGAAAATCTGAA
>TRINITY_DN47715_c0_g1_i1 len=242 path=[0:0-241]
CCCTACTTCACCCTTTTGCACAGTATTCATGATTTATCAGTGCATTATTCTTAGTGGCATCTAATCTATGCCACATTGAGATGCAGAAATATCTTTTTGCAATGCATAGCGTTGACAGGTTGCTCAACATGTACTTTATTTTTTTGAGCAGGCACGGTAGAGCATTAACAATAGAGCTAAAACGCTTGTTTAAGGTAGACATTTTATTCACTTTCCTACACGTTTAAACAGCTTAGCTTTCC
>TRINITY_DN47784_c0_g1_i1 len=1232 path=[0:0-1231]
CAATTTTTCCTTGCTTTCAGTTACTCTGCCATTTAATTCATGAACACTGGTTTCCAGAGAATACGCCCGGTCCTCAGAAGCTCTAAGCAAAGCCTTCTGCTCTTGTAAATGGTCATGTAAATTCTCATGGGTTTGTTTGTGACTCTCGGATTGATTCTTCAGCTTCTCTGTTAACTGAGTTACCTGTTCTTGCAAAGTGCGATTCTTTTCATGTAGCTGATTTAAAACAGCAGTCTCTCCTTCACCAGCTTGAATTTTGACATAAAGTTCTTCTCTCTCTTTTTCTAGTAGTGAAATGTGTTCTCTGCTGTTCTGTAACAGGGCTTCAAGATTTTGGATCGTCTGATCTTTATCCCCAATCTGACGTAAAACCTGCTCCAAGTCATTCTGGGTTTCTCTCAATTTTGCTGTAGTGCTTTGCTGAAATGTCTGCTGCTCCTGGTGATGTTGCCTCGCTTTATCCAGCTGATGCTGTATTTCAGTAGAACTAGCTATAGTCTCTGCAAGCTGCTCCTCAGCACGCGAAATCTTCAGATGCAAATCTGCCACCTGCTGCTCTTTGTCCTTTAATTTTTCACCAGACAGTAGTCTCTGTTCTTTCACCCTCCCATGTGCTTCCCCTAGCTGGCGCTCCGTCTCTAGCAGTTTACTGTGCAACTGTTTGATTTCACCCTGCAACAGCAGGCTCTGCTGTTCCTTTTCCTCTTTCTGTTGCTGAAGTTGTTTGAAATTGTCCTTAAGGTGTTGGTACTTCAACTCTACTTCTAGCAATTCTTCTTTGAGTTTATGGCCGACTTTCCCCTTCTCCCCTAGCTCAATCTGCACGCTCTGCAATGAACTCTCTGTAGCAGAGAACCTGGCTTGTAGCTGCTGACTATCCAAATCCTTTTGGCGAAGACTTGCTTTCAAGTTCTTCTGATTCACAGCTTCTTGGTATTGTTTTTCTTCCAGCTGAGAGTAGTCCAACTCTTGCTTCAATAACTTTTCTGTCAAATTCTGATTTTTTTGGCGCAAATCATTCATGGAACTTTGATGTTTTTGCAGTTCCTGTATATAAATAGCAACTTCTTGAGGTCCTTTGGCAAGTTCTTCTTTCAACTGTTTAATTGTAATCTGTATATTAGCATTTTCGGTCTTCAACTGTTTACACTCTTCTTTTAACTTCTCAGACTCTTTCTCGCGTTCAAAGGTAGCATTATCCATCAGTGTCTGAATCTGGATCAGCTCCTTCT
>TRINITY_DN47713_c0_g1_i1 len=326 path=[0:0-325]
CCCATTTGTACCTCGGTATGTACTCTTCCTTAAAACAAGTCTAAAAGATCAATCTTCAAGCCCTCTTCCACTAACAGCCCCATTCACTGGCAGGACTAAGGCCTTGTTTCCTGTAGCACCCGGCCACTCCGCACTACCTATCCTCTAAGAACAACTATGAACATAAAGTAAAGAATACACAGTTCTCCAAAAATATTTCTTGCTTTGGATCAACAATCTCACTTGTAAAACAATCAAATTTCATCAGACTGGTTCTAGTGATACAATTACTGATGTTTTGCCATGAACAGTGGTAGAGGGGACATTCAAGGATTGTTCCATAAATG
>TRINITY_DN47744_c0_g1_i1 len=289 path=[0:0-288]
CAAGAGATGAAAGGGAAAAAACAGATATACATATAGGGACAGTACATTATTACAGCATTATCGGTAATATATTAAATAATTTAGACTTGTGCAATAGATGACCTCTCAAATAAAGAAATGGGATTGAAATATATCAGGCAATAGTCCTGAATAATACAACAGCCCATGTGGAGGTTGGATCTTGAGGCAGAGGAAAAGGTTGGAGTCCATGAGGCGTCCCCACTAAAAGGGGGAGCAGAAAGGTTCACTGATAGCCCAGCCAGATGTTGTTTTTTTTCTAGGAACCCCC
>TRINITY_DN47709_c0_g1_i1 len=308 path=[0:0-307]
AAAATAGTGGTGATGCTTTGTAGAAGGTGGGCCAGGACATTGAATGTTCCATGCAGTTATGTAGTGATTGGTTGGACACATTTACATTTGTTTAACTCTACAAAATGGTGTGATGTGTTCAACTACCACTTTTTCGGGGTGGGAATTGTATTTTCATTTTACAACCCACCCAAACACAGCACTGCACCATATAACACCGAACTTGGAAGAGCCATGAGTCCTGCAATAGGTATCAGAAATCTGCGAGAGGAAATGCAGTGACTGTGTAACACGGCATCAAGACTGCATCTTTTCAATTTAGGGCACCC
>TRINITY_DN47728_c0_g1_i1 len=519 path=[0:0-518]
CCCCCAATCTACCTACCTCATCAAGTTACAGACCGCACACACCTGGCGCCGGCCTTTGAAGCGTCAGTGGTAACATTTCCTCACCAAGCTAACTCTCCTATTCCAGTTGAGCGCTATCCCCTCGTTTATTAGATATTAACGTCCTCTTTTACAGAGTCTGGTCACAAGCAAAGATACTAAGGCACATTACAGTCACATGCATATGCATATGTAGCAATGCATTGCTTTCAGAAGGAAAATTGCATCAACTTGATCTGTATGGCACTAGAACAATACAGGTCAAACATTTTACTAACAAAAATACCTGAATAGTCCTCTCAGCATCATTGGTATTTAAAAAAGAAAAAAACAGGCAAATTTTAGTAGTAGTAAAAACATTACTGGTGTTTCTAATTTGATAGAAAAAGATGGGACAACGCACTTGGAACAGAAACTAGGGTCCTAGTTTGCAGTGCAAAATCTGTTGCCTTGCCGTCCCAACATGCAGGCACCTTTTTCATTTTTCCCAGTCAGTGAATT
>TRINITY_DN47704_c0_g1_i1 len=223 path=[0:0-222]
GGAAGTCAGGCCCACACGCGTGTGTGTCTGTACAGAGAAACACGAGCACAAGAATGAGGTGCAGAGGCTAAAGAACGGAGCATTTTCCCTACTAAGCAACCATGCACTGTAAGCATGGCGTCCCAGTAACATTCAGCACAGTCAGGCTGAAATCAAGGAGTACTGAAACATTTAGAATTCAGCAACAACCATGCCACTTTTGCAGCAACAACCATGGCGCCCC
>TRINITY_DN47764_c0_g1_i1 len=946 path=[0:0-945]
TTCTGCTTAACTCCATCTCAAAGGCTCCCCGTCATAGAGGCAGTCCTAGGATCCAATCTGGGGAAAGCCTCTCTTCTGCAGGTTCAATAAATTATATTTCCAGTGCTGCATAGGAACCTTCTGCCCTCTTATTTCAGAGGGTGCTGAGACTCATGGCCTTTTGCATTTGTGATGTCTCGGATCCAGACTGAAAATGAGGCTCTCAACTCTGTGTGCCTCAGTCTAAAACCAAGACTCGGACTCTCAAGAGAAAATGCTGTAGAAAAAAAGGCTCAAGATAAAATTCCTGTACAAGTAGGCCATCATTTTTATGAGTGCTACTTGGAACAATCCTTCCATTGATCGTTCCCTTTCACTCTCCAGAACACGATCTGTGTTCCTCTCTGGAACGTTTGAAAGTTCCTATCGTTTGGGGAACATAATCTAGTCTTCTGCACGTGAACTTGGTGGAACTAAAAGCCCTTTTTCTTAGCTATGCAAGCTTTCCGTCCACCTTTTAGAACAAGGAAGGTGCTAATTCTTTCAGACAATTGCACTCCTCTGTTTTCCATGTACAAACAGAGTGGCTCTCTCTTCCCTCTCTACATGCTGGCAATAGAAATTTGGAATTGGGCCATTTAGAACAATATGCCCTTCTTACAGTCCACATTCTGGGAGTTCAGCTTACAGTGGCAGACTTCCTCAGTCCTTTCTCTTCTCAACCACATGAATGGGAGCTTCAGTCACAGGTAACCCTCCTATTCGAGACCTAGGTATAACCTCAAATAAGGTTTTGCAACTGACTCAAATTAATAGTGTACCATGCCTGTTGTTCCTGCTATCTATCTTCTGGCCAAGTCAATTTAATTCTCAGATCTGATTTAGCTGTGCAGACTTCCGTCTTTCCCCTTCCTCTCTGAGAGAACCCGCTCAGCTGACAGGAAAGGCTGACTCTTCACCCCTCCCC
>TRINITY_DN47747_c0_g1_i1 len=333 path=[0:0-332]
CCAAAATCCCCACTTCCAAGTCTGCCATATTGCCCAGGTACCTGGAAGAGTTCCACTCAGCTAGTGGGCAGACTCCCAATGGTGGCAACAAGCACTTTGACACGGCCAGCCTCTATGCAATGCAGGCGACCCTGCCAGATAGCCCGGTGCTGGAGAAGAAAGTGGTGCCACAGCAGGGCATGGAAGAATCGTCCAGCCTTGGTGAGATCAGCCTTGCCGGGGTAGCGCAGTCCGACTCTTCCCGATCCCACAGCCCGAGCTCCACTGAGCCCGATACACCCTCCCCCACCACGGAATCAAAGCACAACAGCACAAAAAGCACACGCATCCCCC
>TRINITY_DN47733_c0_g1_i1 len=421 path=[0:0-420]
CATGGGTCTAGGGACTTGCGCGGTCGCAAAGTGATTTGCGACTGCGCAGGTCCTTCGTACATATGGCCCAAAACCTCCAAGACGGTTTGATCTCCTGGAGATTAAACCGTTTTGGAGGTTTCATCTCCAAAGAAATGGTAGGCAAATGGCGGGAGCATGGCGGTCCAAAACCATGCCGGTTTAACCTCCTCCCCAACTCAGAATTGGCGGAGGAGGTTGAACCGCCAAGGCGGATGCGGTTTAACCTCCTCGGCCTGGCGATGGGGAACTCGGAATGAGGCCCCCAGACCCTTCACTAGACAGGCTTGATGCAGCGAGACAAACATTGTGAGTTCCTCAGCTCCATCTCACCCCACATGCTCACCTCAATGACTCCACGTCTCCAATCACTTCTGGGGCTAACCACACAGACACCTCACAG
>TRINITY_DN47727_c0_g1_i1 len=221 path=[0:0-220]
CTTGTGTCAGAAATGCTTAAATAAGCGTAGACCGGTTTCTTAGGAACAAGGTCTTCAAGGTCAGTAATGATAGGGAAAGGTGAAGAACTATCGCCCTCTCCAAGGATCCTTCCGGAGAGGAAGGTCCAGTTTCTTCTTAGTCAGCAGAAGATCTGGGTCCCAAAAGTGGCGAGGCCAGTCACGCACAATCGATATCAAACTCACCAGTAAAAGATCTAGTT
>TRINITY_DN47712_c0_g1_i1 len=454 path=[0:0-453]
CCCAGGGATACCAGACGCAGGACTACTGAACTGTCCCACCTGAGAAGACCCCCTCTGTGGGCATCGGCAACGGACGCTTTCACCAACTTCCATCTTATTTTTATTTATTTGCACCCTACGTTCCTTTGGGCGAGGGAGCTTGTTATTGTGTAAATGATAGTGTATGTGTGGCCGGAGGGGGATTGTTTTTTTTTTTTGGGGGGGGGCTCCATGGAAAAACCAGTGGTGTCTGGGATCGAGGCCTGCCTCCCTGAATTGAGGTCAAGTTTAGGGGGTGTTCAGTCAGGCTGAAGCATTTTGTGGTGCGCATTGCGAGGAATATGCGTGGGGGGGGGGGAGATCCCTAGCTGTCTTGTACAGGTGGAGGGAGGGGCGGAGGATCTCTAGCTACTGTGTGCAGAGATAGACCCAAACTTTATCAGTGCAGAAGGGGGTTTCTAGTTAGAAATATGGG
>TRINITY_DN47795_c0_g1_i1 len=811 path=[0:0-810]
CTGGAGGATTGTATTTATCTAAAACCTGAACAACAAAGTCACGTCCTCTGAAGTCAGCTATGGTCCTGGGCAGCCTTGTTCGTCCCCACACAAACCGCAAGAAGAGAGAACGCTCTGTGTTGGAGAAAGATTCCATCACATCCCAAAACCACTGGATCAGGGGAGCCGTCGGTTCAATGCCTTTGTATGTTGCTACAGATTTCAGAAGATGAAGTGGGATATCAGGGCTTCCACATACCATGGTTTCCAATTCATATCCTGTAAAGAGGGAAAGAATAGGAACTGGAACAACACGTGCCATCCCTTCCCGAACAGCGGCGACCTGCTCATCAAATTCATGTAATCTGTAGTTTATTGCCAGTCTCACATAAGCTGTTCGGTTCTCCAGTGTAATATGAATATGCTTGGAGCTTAGCTGAATATCTTGACCGCTAGCACTTGGCACGGTAAAAGGAAGACTCATGGCTTCAAATTCTTCAGAGGTAGCTTCATTGTCTCGGATGTACATAAGTCCTGGAATAAAATCTTTATCGACCTCACTGAGATCAGCAATTGTTAGATTCATTCCTGCCAGCTGCTTCCACACCGGTTCCGCCAGATTGAGACTTAAAGGACTCCCAGTTCGAATTGCAATGCCCAGGAGCACACCAAGAAAACGAAACATGTTCATATGAAGGGAAGACTTGGCTGCTGGATTTAAAAGGTAACAGTCTCTGTTGGCTCCAGATTCATCTCTTCCATTTGGGGTCACAATCAGAAGGGGAGTCAGACCATTCTGAAGCTCTTCACACATTTCTGCAATGGATTCGCT
>TRINITY_DN47738_c0_g1_i1 len=481 path=[0:0-480]
CCCTCTGCACCTCCCCACCCCTGGCACTTGCCCCCACTCCCTGTCTGGTCATTCGCAACTAGAGGGTCCTACTGGACCCAGGTCTTACCAGGGACCATCAGGTTTGCTCAGTCTCTCAGACTGCCCTTTGCCATCTCTGCCCCTTTTCTCTTTCCGCAGAGTTATGCTAGTGGTTGCTTTTGTGTCGTCCAGAATAGATTTCTGTAATGCCATCTCCCTCGGTCTCCCACTACCTTTGATTCAGAGTCTGCAGCAGAAACGAAACATGGTTGCCTGTGTCCTGCTACACCTTTCCCGCTTTCACTTCACTTCCCCATCAATATGAGCACTTCACGGGCTGCCAGTGAAAGCATGCATCAAGTACAAGGCCATGTGCATGCTGCATCTGCCATTCATGGTGTTGGTCCATCTATCCGGATTAGGAAGTTTGCCCAGCATGTTCTCTCCCATGCTCTTCACTCAGCAGACTCAGGTCTTCTTT
>TRINITY_DN47788_c0_g1_i1 len=1006 path=[0:0-1005]
AGCGTGTGGGCTACATAGAGGCAGAAGTGAAAGAGATGACTCTACAGGATACAGAGAACAGCATGTAGGTTACCTACAGGAGAAAGTGGAAGTGGAGATATCGCTATAGTAAACAGAGCACATTGTGTACTTTACATCAGGGAGATGTGGTCTAGTGGTTAAGTTGCCAGCCTTGAAACCTAGCTTCGGCACTTGACCAAACTGTGTGATTCTGCGCAAATCACGTTATCTCAATGTGCATCAATTGTAAATATTCATAATATAATGTAGTGTGTAATCCAATATATGATTAAAAACACTGTACTGTGTCCCCATCCCATTATACAATTCTATGTAGAGCACCTCATGTTTGAGATGCCCCAACAACAATAAATGTTCTCTGTATGGCGCTCTGCTGCTTTCCACCAAGGTTTGCGTTATATCAAATAACAATCATACAGGCAGAATGGGAATAGATACAGCAAAGTATGTAGGTTACGTACAGGAGAAAGGGAAGATTATATAGGCCTACAGTACACACATTACAGTGTGTAGGTCATATACAAGCGGGAGTTGAAGAGGTACCTCTATAATAGACATAACACAGTGTGTACATTACTTACAAGCAGATAAGGTGGCTCTAAAGTAAATGCAGTAGAGTGCTCTGGTAGAAGTGGAAGAGACAGTACATGGAGAAGAGAACATGTTGTCTTTAGACTGAAAGGACGTTTAGAGGCCGGCCTCAAGCCAATTGGTGAGAGTTAACCACAGAGGTCCACAGTGCGCAGTTAATCACAATGTTAATTCGTTACAGAGTGAAGTAGAATGGAGAACAGGATGGAAGAGTCTGTGGGAACGTGACTGGATTTGGCGGCATTCCCTACAGGATGCAGTTGAAGAGATGGCACTGCAGGATGTAGAGGGATGTCCCTGGCGTTGCTGGAGGACGTAGCTGGGGATAGCTCTCTTAAACACATACTAGTCTTTCTCTGCCCCGGGGGCTTTTCTCAGAGTTCATCTCTTTTGC
>TRINITY_DN47785_c0_g1_i1 len=280 path=[0:0-279]
TGCATGGTCGAGGAGTGTGTGGCCCTCGACAAAGGGTTGTAGTACTTTACCACTCTCTCCAGGGCTTTCGCAGGGAAGAGTAGGTTTAAGATTTCTGTTGGGAAAATGTCATGGGGAGAGCCAGAATAGTTTAAGGTAGTTTAGTCTTCTATGGATAGGGGTGATCAATGATTAAGGGTGGGAGATGGTGCTTTGATAGAGAGGTCGGAGAACATGACTTTGGACTGGGTGTCAAACAAGGGGTCACTAGGTTTATGGGGATTGTTCTGATCATATGTGG
>TRINITY_DN47701_c0_g1_i1 len=370 path=[0:0-369]
GTGTGGACTGTCTCAACTTGTGTGTACAACTCCTCCTTGGCCGTGGTCTTTCATCAGGTCTGAGGATACCAAGGAATTCATGAGGAAACCCTCTCTGTTCACGATGTGGGCTGATTTTCTAACCCCAGACTCCTGTCCAAAACAACTGACGATTCACCTCTCAGACTCAATGGAAATGCCCAGCATGAGCGAGTAAGACTGCTTTGAAATGGAGGAACCAGAGACCCTGCGTTTGTGTATTGAGACTTGAGGCTACAGGCTCTGCATGGAGGCAGGAATGGAGATGGCAGCCAGAGGCTCCGGTTTTGCATCAAGTCGGGGAGCCACAGACTCTGCACTGAGTCAGTTCGAGCCAGAGACGCCACATACA
>TRINITY_DN47761_c0_g1_i1 len=247 path=[0:0-246]
CCCAAATATCCAACACTCTCCCACCCAACACCCTTAGCCACATCGATTAAGAGCCCCCGAATGTCTAACACTCCCCAATCCGACACCCCTAGCCACATTGAAAAAGAGCCCTTGAATATCCAACACTCCCACCCAATATTCGACTCCATAATTAATCCCATGCCACTCCCAACCCCATGAGGTACACCCAGCAACCCAATCCCACAGTTAACACCCCCTCCCTCCAAAGACGAAGGATTGTAAAAAC
>TRINITY_DN47763_c0_g1_i1 len=220 path=[0:0-219]
CTGTCTTTCTATGTTATTCACTGCTCCTCCGGTCAATACCATACACCTCCAACACCATCAACTCCAGTGGATCTAATTGTATTACTGCAAGAAATGCACCTTAGGGGGACCCTTAACGAATGAATAGGGAAGGGTGGAAGGGACACGAGATACTACACTAGCTATTCCACGCACTCATGGGGAGTATCCACAATTATACATAAGTCACTGAAGTTAAAAC
>TRINITY_DN47790_c0_g1_i1 len=468 path=[0:0-467]
CGTAGTCCTAGGCATCAACCAAATGTTGTAGTGACGGAAATTGTTGGCACAAACTCTGGCAGGCACGGAATGCTGAACATTCCCAATATGGCCAGTGGTTCCAATGTTCTTGTGACAGAGAGTGTGATTCGCCCTGCCTCAGGTTTCCACAACATGTTAGACATGTCTGATCTGAGTGACGGGTCCAATGTTGTAATAAGAGAAAGGATGATTGGCCCTAATATATCAAAGCCGTCTCACTCTTACAGCTTTCCTGAGATAGGAGACGCTCAGAATGTTGTGGTGACTGAAAGGGTGATACAACCGGCCTCTGGTTATCTCGGCCAATTTGCTAACTTCCCAGAATTCGGAAGCTCACAGAATTTGTATGTTACAGAGAAAACAACAATTTCTGGTCCTGGTAATCCAGGACAAATGTCAAATACTGATAATTGGCAAAATCAGTCCAATGGAGCCATTTCCCACAGC
>TRINITY_DN75233_c0_g1_i1 len=325 path=[0:0-324]
CTCGGTCCAACGCGCGCCTAAAGCAGCTGTCTTTTGCAGGTGTGAACGGCCTGCGGATGTTGGGCACTATCCACCACGCTGTTGTGTTCCTGATCGAGCAGCTTTATGGGGCCAAGCACTGCCGCAACTACAAATTTCGCTTCCATAAACCCCAAGAGGCCAACGAGCCACCCCTGAACCCACATGGCTCTGCCCGGGCTGAAGTGCACCTCAGGAAATCTGCATTTGATATGTTCAACTTCCTAGCCTCAAAACATCGCCAGCCTCCAGATTACAACCCCAATGATGAGGAAGAGGAGGAGGTGCAGCTCAAGTCAGCCAGGAG
>TRINITY_DN75229_c0_g1_i1 len=264 path=[0:0-263]
TTTCGTTGGATTGCAACCCCAGTCCGTCATGATTGTCTTGGTGCCTACCCCACGGTACCATTGAGAGCTGAACTGTGGAGATGGGCTGAGAGTCACTAAGAAGAGGCGGAATAGTATGCTAGTTGACTCTACAGTGCCCATGGATCTGGCATCCATTAATCTCCACGTGATCCCCTCCTGATTCCTGTCGATCAGTCCTTTGTTTTTCTTCCACCCTCTCCATTCCGTGTTTGTCTACCCCAGTCGTTTTACCTTTAATCCACC
>TRINITY_DN75230_c0_g1_i1 len=241 path=[0:0-240]
TCTTACCATATTTTGCTCAGATTCCAAGGTACCTTTTAGTGCATGATAGGGCTTTCATCCTCTTTCCATGATGAGTGCAGTGGCATCATTACTCCAAAAATTGCTGGTTGTGGGTTTAACTTTTTTCTTTTCTTAAACAGGCAAAAACTGTACGTCTTCATTCTGGAAATGGCTGATGCTTTGGAACCATCGCAGCACTCCCAGCCATCGCAACCTTCAAAATCAAAACAGAAAGCCTGTG
>TRINITY_DN75297_c0_g1_i1 len=530 path=[0:0-529]
CAGCTTGAGGGCATTGTTGCTGACCTGATCCGAAGAACCATTGCACCTTGCCAGAAAGCGATGCAAGACGCTGAAGTCAGCAAGACTGATATTGGCAAAGTCCTCCTTGTGGGTGGTATGACCAGAATGCCCAAGGTTCAGCAGACTGTTCATGACTTGTTTGGCCAGACTCCTAGTAAAGCAGTCAATCCTGATGAGGCTGTTGCTATTGGAGCTGCTATTCAGGGCGGGGTGTTGGCAGGAGATGTTACTGATGTTCTCCTGTTGGATGTCACACCCCTCTCCCTTGGGATTGAAACACTCGGGGGCGTCTTTACCAAACTTATTAACCGGAACACTACAATTCCAACAAAAAAGAGCCAGGTGTTTTCAACAGCTGCTGATGGGCAGACGCAGGTAGAGATTAAGGTCTGTCAGGGAGAACGCGAGATGGCCTCTGACAACAAAATTCTTGGCCAGTTTACTTTGGTAGGAGTTCCGCCAGCACCACGTGGCGTACCTCAGATTGAGGTCACTTTTGACATTGACGC
>TRINITY_DN75201_c0_g1_i1 len=471 path=[0:0-470]
GGTTGTCATTGCTGGACAGAAGGTTGGTACATTAAGATTTTGTGGGCCAACAGAGTTTGCCAGTGGACAGTGGGCTGGCATTGAGATGGATGAGCCAGAAGGAAAGAATAATGGAAGTGTTGGAGGCGTCCAGTACTTTAAATGTGCACCGCAATATGGTATTTTTGCACCAGTTTCCAAAATCCGCAAGGCATCGGAAGTAACAAAGCCCTTTACTAGAAATTCCTTGGTGCGGTCATCTGGCAAGTCTCAGAAACTTGATGTAACCCACATAACGTCAAAAGTGAATACCGGTTTAGGCACTCCCAGAAAATGTGGTTCTGAGCCAGGAAAGATATTGGCCACGGAGGAAGAACAACAAACTATGAACGACAAAGAAGCTTTCCTCCCTGTGTCCTGCTGCTCGTCGTCCTCAACCTCTTTGTTAGAAACCAAACAAAGCCAATCAAATCGCCTTCAGCAACACCACCC
>TRINITY_DN75251_c0_g1_i1 len=297 path=[0:0-296]
CGGTTATTTGCTTGAAAGCATGTCACTGCTTTGGTAGAACTGTTATCCATCTTTGCCTCTGTTTGCCACACACCGGGTTGCAAGCTGCGTCGACAGACACAGTCACATATATACATTTTGTAGGGGGGGTTCTATATTTTATGTCCAGGGACTCTATGGGCGTAGAGCTAGTCCGTTCCCAAACACCCTATGCAAAAACCAGCCATTGCAGAAAGGTTCTTAGCCAACAAAGGAGATATGATTATTTTTAAGAGACAGAGGATCTTACAGATGAAATGTTTCAACCAATTTGACAAG
>TRINITY_DN75200_c0_g1_i1 len=537 path=[0:0-536]
GTCTTGCCTTATTTTGTTTATTTCCTTTATCTCCCTTCCGGGTCTTATTTCCCACTTTCATTTGTTCATCTTTCCGGCGCTGAAAATAGCCATATATTGTTATAATGCGCTTTTTCGCTTCAGTAACAGCTTCCTCGTTAGGCGTGGGAAACAAGGGCTCCGTCTCCTTTTCTTCCTCAGTCCCGTCTGCTGCAGGTTCCTTTTCCATGGGCCCCTTTTCTTTTGTTGCCATGATAATGAGATCTGAAATTGTGGCCTTGCCTTCAGTGGCTCGAGGTTCCGTTTCCTCCTTTGTGTCAGAGGTGTCGAGTGAGAAGATGCTCTCCATCTCCATGTTATTTTCCGGATACTTCTCAGATTGGTGACTGGGCAGCTTTATTCTTTTTTTCTCAGTGGTTTTCTGATCTGCTCCTTTGGCTTTACCCTTTGTGATTAGACCAGGTAACCTAGAATGTTTGAATTTCAAAAAGTCTGTTTTGACAATTAATCTTGGCATTTTCTTCTTTTGCTTCTTAAGCCCAGCTTGCAATCCACGGG
>TRINITY_DN75293_c0_g1_i1 len=711 path=[0:0-710]
CTGGCTGGAATAAATGGTTGCATGCACTAGTAATATGCTGGCATTAGATATATTTTCGTTCTGGCGATGATCTAGGGACCATATGGAAGCATTCGTTTTATAGTTGATTCTTTAAGACATTTTCATGCCTCTGTAAGCTTTTGATAAAAATTTTGCTTGTGAAACAACACCTCTCTGTGATGGTGCATCTGGATATCCTTGTCAATCTCAATCCCACTGTGTTTGCAGTTGGTGTGGTTAAAGCAGGGAAAGATAATAAGCAGCTGCCACTCTACTGTGGCACCTCTTGCACATTCGATTGCAATGTACCACCATCCACCCTAGACATGGACATTACGGGATTGCATCCGTGAAAAGCATATGATTACAGGAAAGTAGCCTGGTAGAATTACACCAAAAGCATGTTTCCTGCAAAATAGTGAAGTGGGTTATGAGGGAGATTGGGCCACAACAACTTCCTGGGACCCTTTTACATTGGAGAACCGGTCACACGTCAGGTTGACTAGTAGCTGCCGGGATCCTGATGTGAAGGGAGTAATTTCTGCCGGGATCTTGATCTTCTCCAGTGGCTGTAGATCTTGTACCTTTATCTGAAGTTGTTCTTTCAAGAGACCACTGCCCTCCATCAACAGCAAGCAGTTCTTCACCACCTCCGGAAGTGGGTTTTCAAAAGAAACCTCCACCTTGAATGTTTGTTTGTTGACAACCTTC
>TRINITY_DN75223_c0_g1_i1 len=313 path=[0:0-312]
GGACACTGTCTTCTATGTTGGCGGAGTACCTGCCGAATTTAAGCTCCCCGCAAGCTTGAATCTAACTGGCTTTGTTGGCTGTCTAGAACTGGCTACGCTGAATGACGATATTATCAGTTTGTACAATTTCAAACACATTTACAACATGGACACCTCCATTCAGAGACCATGTGCAAGAAATAAATGGGCTTTCACACAGAGCGGAGCAGCAACGTATTTCTTTGATGGATCAGGCTATGCTGTGGCACGAAACATTGAGAAAAGAGGCCGCTTCAGCCAAGTTACACGTTTTGATATTGAAGTTCGGACACCC
>TRINITY_DN75261_c0_g1_i1 len=454 path=[0:0-453]
CTCTATTTCTCAGGTCGCCTCATCAGACTCTATTTCTGACTCGTTTTCAACTCTTCTTAAAAAATCTTTTGCAGCTTGAGTCTGTGCGAACACGTATTTCTGCCCCTTGTATATTACGCTCAGCCGAGCAGGACTCAGCACAGAAGCCTGTACTCGTTGGCCAAGCAACGCTTGTCGAATCTCCAGCATTTCACGTTGCTTATTTTGAGTTGCAGGGGCTAGGTCAGCAAAAAACAACACTCTCTTGCCACGGAAAAAGACCATTTTCTTTAGTGGCATCTTTCTTAGAACCTCATCTCTGAGATCAGGAGCAGAGAGCGTCCCAATGATTGTTCCATCCTTATTTTTCCCATCACCTCTTCCTTTAATGGAGGGAAGTCTAACCACTTTTCGGAAGACCACAGGCGACTCAGTCTCCCCCGGACCCAGATGTTCCGCCAAAAAAGAATTCACC
>TRINITY_DN75256_c0_g1_i1 len=232 path=[0:0-231]
CCCATTGGAAGAAATGGTGATCCACCCAGAGTGCAGACTGAGCCATTTGATGGGGAGAGTAACCAATCAATCCTTATCAGCCCCTGTGGTCAGTGCCTGAGCAGGGAACAGATCAGGTGCTTCTCTCCTCCCTGCTGGTGGCACAGCGTTCTACACTGCATACTAGACCCGTTGATCCCGGGGGCAGAGAAACTGTGGAAGCCGCAAGAGACTGGAGAGCGCTGAGGAGGGG
>TRINITY_DN75203_c0_g1_i1 len=1234 path=[0:0-1233]
CAAAAGTGTCCTAATTCGAACAGAAATATTAAAAAATTTACCTGGAAAAACACACATTTGGCCCTATATGTATCCAATCATATAAAGATCCGTACCACGCAGCGTGGGGCCTCTTTCATAAGGAAAAAGGTGTCCACAAGTACAGTGAAGGTGCCAATGATAGGCAGTGTACAAACAGAATCACAACACGTCAAGGAGTCAATAAAAGACGTAACACAGTGTATTGTTCAGAACCCAAGTATTTAATTGTTACTATGGATCGAGTGAGAACGGAAACAGTAGATAAATACGATAGTCCCTACCAGCTAGTCTTCCTGCTGGATCCCCACTAGCACTATAATCTCCAAGTTCATTACAAAAGGACTTTACACATATGGTCCTACAAGAAAACCAACATGTTTCGATCATAAAAGAGTTTTTCAAGGAAAGAGGCAGAGCCGCACCGCAAGATAAACAATATTAGTATTTTGAGTAAATAATGTTTGAAAAAGTAAGCCAAATAGAGAGGTATACAGTTATAATCAAGATAGGAGGGTGCTATGGATTCAAAATAACTCCCACTGGAGCGCTTCAGGGAGTAATGAATACCTCGCACTACATTTTTACAGCAAGAAGTAGTACTTCTTGCTGTAAAAATGTAGTGCGAGGTATTCATTACTCCCTGAAGCGCTCCAGTGGGAGTTATTTTGAATCCATAGCACCCTCCTATCTTGATTATAACTGTATACCTCTCTATTTGGCTTACTTTTTCAAACATTATTTACTCAAAATACTAATATTGTTTATCTTGCGGTGCGGCTCTGCCTCTTTCCTTGAAAAACTCTTTTATGATCGAAACATGTTGGTTTTCTTGTAGGACCATATGTGTAAAGTCCTTTTGTAATGAACTTGGAGATTATAGTGCTAGTGGGGATCCAGCAGGAAGACTAGCTGGTAGGGACTATCGTATTTATCTACTGTTTCCGTTCTCACTCGATCCATAGTAACAATTAAATACTTGGGTTCTGAACAATACACTGTGTTACGTCTTTTATTGACTCCTTGACGTGTTGTGATTCTGTTTGTACACTGCCTATCATTGGCACCTTCACTGTACTTGTGGACACCTTTTTCCTTATGAAAGAGGCCCCACGCTGCGTGGTACGGATCTTTATATGATTGGATACATATAGGGCCAAATGTGTGTTTTTCCAGGTAAATTTTTTAATATTTCTGTTCGAATTAGGACACTTTT
>TRINITY_DN75266_c0_g1_i1 len=202 path=[0:0-201]
CTGGTTGTGAGTCTGCATAGCTCTCGTTTTGTCAATGTGCTGCCGGCTTCATTCAAGTTTGCAGAGAATGATTCTTTTAATTTTTTGTTTTATTGGGATGTTTTATTCTTTAGTGATAACATTTAAAGAGTGCATTTCTACAGACTAAAGCGGTTTGACACACTTTGGTTGTAGAGTTTGGAATCGTCTTTTTTTTCCCCCC
>TRINITY_DN75242_c0_g1_i1 len=265 path=[0:0-264]
TGTGATACAAAGTCGCCTCTTCTCCAGAGTTACCTGGCCTCAGACATGCGCAAATGCTCTCAGAATGTTATGAAATTGACAATCCTGAACAATTTCAAAACATTCTGTGAGAGGCCAGGTAACTCTTGGGAGAGGCCGTTTGTAAATTTTATGTTGAGGGCCATGCCACAATTCTGGGGAGAGGTGGCATTGTTTCATTGTAGGAGCTAGCATCCAAGGGCTGCTCTTTTTTGCCGCGGGACTGCTTGTATTGGTCGGGGGGAAC
>TRINITY_DN75219_c0_g1_i1 len=258 path=[0:0-257]
CTGAAACAGTCACATGACGGGGGAAGTTCGGAGCCCCCGACTATAGAAGGTACTGCCTGGCAGCTCAATCCCAATGCGTGTTGCCATGGTTTAACGAAGAAGGGCAGGATCAAGTCACGGATTTGGTAAAAGCAATCACCAGAGTGGCTAACCCCCTCCAACTGCTCTATGCCAACCCTAAAAAACTGTCTCGTGTTTCGAAACCCACACTGACAATAAGAGCTGCTTGGCACAGGCCTGGTAGGGAGAAAACCGGGG
>TRINITY_DN75294_c0_g1_i1 len=570 path=[0:0-569]
CCGGCTGGGGAAGTTCAGGCAGCGCCGGGACGGCCATGGTACTCCCACTCTAGCGGCGCCAGGGAGGCGGGCGAGCCGGGCGGACGGCAGACGGCATAGAAAAGCATGGAGTCCTACTCTGAAGGTCAGCGGTATGTTCCACAAGATATTGGGTGCAGGCCTGCCAACGAGAAAAGAAAAAAGCTCAGGAATGTACAGAACCGCAAAGAAGGGTCTTATGGTGTCAGTATTAGAGTCCAAGGAATAGATGGACATCCATACATCGTACTAAATAATACAGAAGGAGGCTTGCCAAGTAAGCCATTGTTGTGTGAAAATGGGCAGGGCATAGCTTCTCAGGCTACTAATAGCAAATTACCAAGAGACTTACAGGCCACTGATATCAAATCACAAAGAGACTTCCAGGCTGCTGATGTCAAATCACAAAGAGACTTCCAGGCTGCTGATGTCAAATCACAAAGAGACTTCCAGGCTGCTGATGTCAAATCACAAAGAGACTTCCAGGCTGCTGATGTCAAATCACAAAGAGACTTCCAGGCTGCTGATGTCAAATCACAAAGAGACTTCCAG
>TRINITY_DN75257_c0_g1_i1 len=328 path=[0:0-327]
GTGAGGTCTGAAGTGGGAGTCCATGTATCGGTGGGTCCGTGCATAGGTGGGTTTGGGTGTTGGGTTTACCGTTGACGGCAACGTTAATGCACTAACGTCTCCTATGGGAGAACAAGTGGACCCCACAGAAACTAACTGTGGGGGACCAATATTTAGGGATGCCCCTATAGACACAAAATGACACTCGCCCTTCCAGGCCCACAGTCATACTCCGAAAGAATGGGGAGCCCTGTAAGGGCTTGGCACAGCCACCCAATACATTCTGCTAACTGGGCCAGAGCCCCCCTAGGGGTCTCAAACATGAAGGGGACCCCCACCCATAACTGAC
>TRINITY_DN75208_c0_g1_i1 len=401 path=[0:0-400]
GGGTGTGCTTGAGGGAGAGAACCAACAGCTCAATTTACAGAAACGGGGAGGAACGGGGACTGTCCAGTGCTCCCAGTTAAGAAATATTAATGGCACTATAAAGTGGGTGGATATTGAAGGCCCACTGGCGATGAGCTGAAGGCTATAAAAACAGTCTGTCGGGAGGAAAGTTGGAAGTCTGATGGTTTTCAAAACAGTACATGGCTTAAACCACAAGTCCTACACGAGTCTCTCAATAATCAAAACATCTACACAGTAGGAAAGGCAGGACAAGGGATATGGTGGAGAATAAACTGACTACTATACTACATGGAGGTCAGCCCAGGGAAAAGGATATGGTCACCCCGGCAATTCAAATATACGACAACAACAAGACCATATCCCCACGCCAGGGCCTGGAC
>TRINITY_DN75236_c0_g1_i1 len=288 path=[0:0-287]
CTCATGTAGACTTGTGTCGTTTTGTGTCTTTAATTGATAGTCTAGGTTTTCAGTTTCTTTTTCAACTGAAGCAGCATGTACACAATCTGGCACTTGGGCATTGTCTGGGTAAGAGATACGCATCACTGCTAAAAGGCCTCTGGTATCGGTTCCTGAGTAAATACTGACACCTGGTGGCCCATCAAATATTCACAGGGCTCTAAACATTTCAGGCAAGTAAAGAAAGAAGCCGTTTTTCCCTTCTGAGGGGATTCATCTTGGCCTCTGCGTGGCTGTCAATACCTAAAC
>TRINITY_DN75222_c0_g1_i1 len=293 path=[0:0-292]
AAACCAATCATGTCCGCCGAAGTTCCAGGGTTACGTTTGACTTTAATTGGCCAGTGGATTCATGTTCTGTGATTCCTGCGGTCATGTTAGTGGATATTTGGTGGGAGGGTGAGCATGGTGGAATGTGCTGAATGTCTACCAATGCAATGAATTCCTTTTCAGTACTTCTAAGGTGGCTTTGAAGGCCATGAAGTAGCACTAACAGTGTTTTACAGCTCCATGAAGTCTACTGACAAAGGACCTTTACTTTTAAGTCCCAAGTTGTACACAAACAACCAAATATTTGGCCGGCC
>TRINITY_DN75226_c0_g1_i1 len=301 path=[0:0-300]
CTCTGTCTTGACTTCTTGGGCGAGTCGTGGAAGTGCTCTGCCGTCTTCCTCCTCAGGGTCTCCACAGTGTCCTCAGCATCGGCCCACTCCAGGATCAGCCGCCTCCCATACAGATGGGTGCTGTGGCACAGAGCGCTGAAAGCTTTCTTTGCATCCTGCTTTGTGAGGAAATCCACAAAGCCAAAGCCACGGTGGGGGCCGGTGCCGCTCACTTTCTTCGGCAGTCGCACTGTCTTCAGCTCGCCAAAGGTGCTGAAGAGCTCGCGTATTTCCCTCACTGTTGCCTGGAAGGGGATATTGC
>TRINITY_DN75238_c0_g1_i1 len=276 path=[0:0-275]
CCCAACTCGCTGCGTCACGGCGGCCACAGTGAAGAACACGCCATCCCCCTTCGCCAACGTTGGCCAGCTGGACCCCGAACGCCATGGTGGTACATGATGGCATGGAGGCGGTGGATGCCGCCAGACAGAAGGAGGTGGTGCTTGAGCCCTTCCACCACCAGGTGGGCGGGCACATGAGCATGCTGAAGTACGACGACCACACAGTCTGCAAACCGCTGGTCTTCCAGGAGCAGAGCTTCTACGAATCACTGCCTGCGGCCATGCGGCAGTTCACGC
>TRINITY_DN75221_c0_g1_i1 len=276 path=[0:0-275]
CTGATGATTATCGCCATGGCAGCGGAGAGCCGTGAAGCGGATATGCAGATCTTTGCTCTTGAAGTGTGCTCGTAAGCTAAGAATCCACAAACCAGATCAATTGGTGCAAGGATGCAACCTCATGCATCCCATTGAGGCTGAAAAGAGATAGTGTGAAATACTTCAATACCTGGCTTCCAGGAGCTTTATCATTGGCACTGCCTTGCCGTTGGATTTCGGAAAGAAACCAGGAAAGTAACCAGGAAAGTGAACTTCAGCACACTAACTGGTTTCTTT
>TRINITY_DN75268_c0_g1_i1 len=275 path=[0:0-274]
CCCCCCACCAACTACACGAGAAGAGGTGACAGACAATTTGCTCTTCATACCCCTAGACGTTGGAACTTCCCCACCCCCCATCAGAGCCCTGCATACTCGGATATCCTTTAGGTGTGCTCTAAAAACCCACCTGCTCCCCTCTGACCATTTTGTTGACTTTGCTGCTGAACCAGGCCAAGCACCCAGACTATTTGAATCCATTCGATTGCACAAAACGAATGTTTTCAAATTCAAATTTTTTTTTCACAAGTAAGCCCATAGCTGCTTCCCTGAAC
>TRINITY_DN75228_c0_g1_i1 len=273 path=[0:0-272]
CCACGGCCTGATGACGACCCTACCAGTGGCTGAAATGCGTTGCTGATCTTGATATGTGGCGGCAGCCATAGGACCTTCTTCCAGCTCTCTTTACTTTTCCCGCTATATCACCTCAGCGCTGCCGCTGTCAGGGACTCTGCAGTACACTTCACCGGTCGAGGGGTCAAAGGAGTCGAGATAGGAGGCACATGGAACAAATCTCCCGCCGATGAAGTTCTGCAGCACCAAAAGATTCTCCTGGGCAGACATTGTAATGGCGATCGCTCTTCTGGC
>TRINITY_DN75287_c0_g1_i1 len=244 path=[0:0-243]
CTGGACCTCCACTTGCACATGCATACACCTACACACACACACACACACACACATCCCGCCTTCACACACACATCAACACCATCCCGCCTTCACACACACACAAATCAACACCATCCCGCTCTGTTCTAATACCCAAAATATCTGTGTGTTAACAACCTGTATAATAATGCTGTGTTACAGAGCCATGCAACTCTCTGTCCTCGTCATGTGTCATTACCTGTTCTAAACTCGAGATATAGCAACC
>TRINITY_DN75271_c0_g1_i1 len=668 path=[0:0-667]
CGCCCGTCGACGCGTTCCAGGATCTCGCGTTTGTAATAGTACCTCATGGCGCGGCTCAGTTTCTCGTAGGTCATGCTGCTGTTGTTCTTCTTCTTTCCCCAGAGTTGGGCCACGGCCTCCGATTTCAGGAACCTGAAGACGCCCTCCGATCGATCCTCCCACTTTATCAGGCCTGGGTTCCTCTCCGGGGTCAAAAGGATGTCTCGGATAAACTCCCACAGGTGAGTCCCTCGGGGGTTCTGCTTTTTGGAGCTCACTTTCTGGGGCGCTTCTTGTTGTTTTTTCACTTCCGGATCCAACGGCTGAGGGCTCGCACTGGCCGTGGAGATCTGCGCTCGACAAAGGGCTTTGCTGTCATACATTTCGTCATAGCTTCCATCGAATAAGAAGTTCTCTTCTTTCCATGATGTTATCAGGGAAGCCTCTGCCTGCTCCGTCTTCACCATGACATTCAGCGACTGGAGTATCGGGCTGCCACACTGACCGTGCCACTTCAGACTCTGGATGCTGCTGTAGAGGAGCTCACCGGCGGATCCGGCCGCCTGCGTGAAGTCCTGCGACGTCATGCCGCACAACCGTTCGCCGTCGATGTCAAACTGGTGGAAGGGGATGCAGCTGGCGTCCATCTGGTTGGTGTCCAGAAGGTGCTGCAACCACTCCCACACCTG
>TRINITY_DN75259_c0_g1_i1 len=314 path=[0:0-313]
CGTGGTTGTTCCAGGCTTGGTGGTATTGGGGGAGACGCTGCTAATCCCCAAGATAGTGGGCTTTGTGCCAGTGCCTGCTTGACTGGTCGTTAGAATGGTTGTGGGCTTCCCATCGGCAGATGTCACGAGCTTCAAGATGGTTCCAGCTGGCAAACCCCCTTTAGTCTGTATGATCTGAGTTAGAGGCCCGGAGGACGCCTGGCCAGTTAGGGCAGAAGTCTGGACTGGCTTGGTCTGAACGACTGACATCATTTTCCCCAGATTAGAAATCAGGGCGCTGCCTCCAGGAACTGAGATTGGGCTCTTCACCAAAG
>TRINITY_DN75270_c0_g1_i1 len=271 path=[0:0-270]
TCTCGTCCAATAAGCCATTGGGGCTCCATGTTCTGCTGCACGTTGCACTTCACTTCTGGCGACAAATGCAAATGGGCGAGTCGAGAAAGAAGCACCAACTGTAGAAAGTCAGCTACAGCAGCAGCTTTTGCTCCATGGATCAGGAAGAGGACATGAAATACCGCTGAGTGACTGAAAAGGACTGCAAACCTGATGCGGGAATCTCCAGTGCAAGTGCAGGAATGCCATGCAGACAGTGAGGTGGTGGCAGACACGGTGCCGGAGTCCCGGC
>TRINITY_DN75249_c0_g1_i1 len=301 path=[0:0-300]
TCTTCCGATCTCTAGAGTTTATCTGTGCTCGTAGAGGGGGAGAAAAACTATGCAGCACAGAGGCAGTGACCTTCAGTAGAGGAACACTCTATAAGAAACATTGCTGAAATAACATGTTAGCTGTGGTGAGAGCAAACCAAAAGGATTATTAGGTCCATTATTAGGCACAGGCGAACATGTATGTATGTATCACTATTTATATAGCGCAAACATTGCAAGAAAGCGGCGCAGCGCTGTACATGGTTTCTGGATCATCCATCAGGTGGAGAAGAAAGATAGAAGTGTGTACAATAGAGGGGGC
>TRINITY_DN75280_c0_g1_i1 len=245 path=[0:0-244]
CGGGGGAATAGAATGGAGAAGGAGTAGAATCTGGAAGAAGCTACAATCATAAAACTCAATCACTTGGAGCTGGGAAACAACCCATTATTGTTGCACTGTTATGAGCAGTAGGCCATCCTCTAATTAGCATTGACGTGCTGACCGATGTGGACCAACCTAATAACATTAAAATGTGGATAGCATCACCTAATCACTAACATGTGACTTATTATGTTATGTGCTGTTTCTAAAGTGCACGAACAACC
>TRINITY_DN75248_c0_g1_i1 len=239 path=[0:0-238]
TGATTTGGGGGGGAGGGAGGGGTCAGAAGAGAATTCAGAGGCCATTTTAATTTTCGAAAATCTCCTGCCGATCAATCTTCACAGCAGGTGCTCCGCCAAAGCTTTTGGGAATACGGTTCGAGCATCAGCCATGACAGGACTCTGGAGAGGAGTCATTCAAACCACAGACTCCAAGAAGTACAAAACGTGCACATCTATTCTCCAGAAACACACAATAAGAAATACAAACCACAAGTGGA
>TRINITY_DN75269_c0_g1_i1 len=388 path=[0:0-387]
AACTGACATACATGTTAACCAGTTGGGTCCATTGGTAGCTGCTTGGCATGGGCTTCTGAAATCTCTCCATTCAGACATCCTGACTGTGAGCGTGAAGTGGCATGTTACTACCCTAGGACTGTGTGTTAAACCAGCTCAGGTAAAATTCATTTTCACACTGGCCCTGAGCTGCAACAAGGTCCCACTGCTCCTCTGTTCATATCACCCAATGTCTACGTTTTCCCTGAGGCCTTTTCCATCTCAATTATATGGGTCCTCCCCCCTCCGAGCCCTTAAATGTTGATGCTGTGATACTTCATGCACTGAACAAAATGTATGCGAGTTGTTAATGTGAGATAAAGTGAGACTTTGGCTTTTAAAAAAGAAAAAAAAAAAAAAAAAAAGCGCG
>TRINITY_DN75279_c0_g1_i1 len=740 path=[0:0-739]
ACGAGTTTATGTTTACAAATACCTGGATCTTTTTATAACATTCAACTGGAATTGGCCCTATCATATAAAAAAAAAAGCAAGAAGCACTAAGCGTTATAAAAGCTCTGCAATTATTCAAATGGCGGATGGGAGGTATGAGTCTGTCCGCAGTATTGAAAGTTTACATGGTCAAGATTTTGCCATTAATTTTGTATGGTGCCTCGATCTGGTATCAAGGGGCTGGCACTCTTTTTAAAACCTTTGAGCATGCCATCTGGAAGACCGTATTAGACTTCAGATGGGGGACACATACGGCTGCACTCAGACTAGAACTTGGACTATGCAGAATAGAATACCTAGCAGAGCGCGAATTTGTAATATGGTGGCACAAGCTAGAAAGATCCGACAAACAAGGATTTGATAAATTATGCCTTAATGATATAAAAGCAGGTATATCTAAATACTCTAAAGTTCAAAGGAATGCCAGGGAGGAGTTAAGAGAGAAATTCGGTTTTAAAACGATAGAGGATTTTATGACCTCCACACATGTAGAAATCAAGGAGGCAACAAAGTATAATTGCGAAGTATTATCATTTAACAGAGATATGGAGATTATATCTAAAAAACACCAATATCTCTATTTTTCGAAATTTAAATCCTCTCTCAAAGTGGCGGCATACTTAATTTCAAACATTGATCCATATCTAAAATCAGAGATATTTAATTTACGAGTTGGGATCTTCCCTACAATACAATCGGAG
>TRINITY_DN75216_c0_g1_i1 len=202 path=[0:0-201]
CGAGAGACCATGAGAGAAAAGTACTTTCCACCCAGAGGCTTTCTCAAGATTTATTAATGGAACATCTGCAGGAAATACGATCTTTGAGACACCGATTAGAGGACTCCATTAAAACTAATGACAGATTGCGCCAACAGCTTGAACGGCAAATAGCTGAATCTGAACTAGAACATGGGTCTACACGCATGTATAATGATACCAC
>TRINITY_DN75213_c0_g1_i1 len=276 path=[0:0-275]
CTTAGTTCTGGATCTTGCAAAGTTATGTTAAGAGTTATTAAGATTGCTTGGGCTTTGAACAAAGGCGTGAAAGCATCATACAAGCAGTTCTGGGATGTTGACCTGGGAGTTACTTACATACCATGGGAGAAGGTGAAACCGGATGACTTGAAAGGCTTTGCCGAAGGGGGCATGATTGATCAAGAGACCATGAATAGTGAATGGGAATCTGTGAAGATCTCAGAACCTGTGAAAGTGGCTACTCCACCTCCTGCCACCACTACGGCTACCGTCACC
>TRINITY_DN75284_c0_g1_i1 len=758 path=[0:0-757]
ATTGTGGGCAACAAAAAGTTTGTCATTTGGAAACGAAAGTCAGAACGTAACAGAAATTTGTCTCTGTTACCTTGTGTTCCCGAAAGTAATCACATACATTTTTTTTAGGAATTTCAGAATGCATTTTATAGTAACTTTAGTCTGTTTACTTTAAACTTGCTTGCTCCTGATGACATCATTTACCAGTCTTATAGTAAGTAATAATACAGTGTTATGGGCAGTGGAGAACAAGGTCAGGGCTAAAAGTCAGTCTGCAGGGATACTACAGAACTCAGCAGATATGGTTTAGACACAGTACAGGCTTATGTTTCGCACTGCTTAGACACGTTAAATCCGGCATCTGCTGTGTCTCGAAACTTACGTCCCCATGTCCCCATGAGAAAGTTGCAAGTTTCTTATTTATTTTCGCAAGTGGCAGTACTATTTTTAAGTTTAAAGTGTGGCAGAAAATACACCGAGAATAAAAATATACTTTATGTGCCGTTCCTGAAAATTACACCTTTTCCAAAATGTTCATCTGGAGCGTTTCCGCCGAAATGAGTTACAAAGATGTTGTTGACATGGTTGCAATTATGGCGACATGAACTAGATAGTGTCAGTGCATAAAAAGGGGGTGGCTCTGAGTGCCTGAGAATAGTACTGTTACTTTGCCAACCTTCTACCTAATTTGGACCATCTTGGGTGGAAAATAAGAACATTTTAGGGAAATTGTTACGATATTGGAATATTGCAAAACCACTTGACAGCCAAAATGCCGG
>TRINITY_DN75235_c0_g1_i1 len=1003 path=[0:0-456 2:457-546 3:547-1002]
TTTTTTTTTTTTTTTTTTCCAGGTTTTTTTCAATTTATTTATGTAACACAGTGTAGAAAGCTATCAGTTCATAAGCAATGATTCTGTACAATCACCCTGCAGAAACATGTTTTTGAATTTAAAGAATCCCTGTTAATTTTGAACCAGCAGAGCACTTTTTCCTCAATGGCAGTGCTCAGAATGAACAGAGACCCGTTTAAAAGGTCAAGTGAACGCAGAAAAGAAATGCTCTCATTTTAAACCTCCCCAATGCCTCAGGTGTGCACATAAAACAGGCACAAAAAACAAAACAAATGTGTTGTCCCATGATTTTCTACATCACTAACACAGCAGAAGCAACAATCTGTACAATAATGCGACTGCAGAGAAAAAGAATCTCAAAAAACTCGTATGGAATACTTTCTTAAAAAATCTAGTTTACTTTAAAATGCATAGTGACGTGAAAATAAAATGTATGTGACAAATGAAGTCCTAATGCGAATATGCGTTACAAATTGATTGGGGATGCATTCTGTGTCTGTGGGGTTTTAGATGCTTCTTTTTGCCTCATACATTTTATTTTCACGTCACTATGCATTTTAAAGTAAACTAGATTTTTTAAGAAAGTATTCCATACGAGTTTTTTGAGATTCTTTTTCTCTGCAGTCGCATTATTGTACAGATTGTTGCTTCTGCTGTGTTAGTGATGTAGAAAATCATGGGACAACACATTTGTTTTGTTTTTTGTGCCTGTTTTATGTGCACACCTGAGGCATTGGGGAGGTTTAAAATGAGAGCATTTCTTTTCTGCGTTCACTTGACCTTTTAAACGGGTCTCTGTTCATTCTGAGCACTGCCATTGAGGAAAAAGTGCTCTGCTGGTTCAAAATTAACAGGGATTCTTTAAATTCAAAAACATGTTTCTGCAGGGTGATTGTACAGAATCATTGCTTATGAACTGATAGCTTTCTACACTGTGTTACATAAATAAATTGAAAAAAACCTGGAAAAAAAAAAAAAAAAA
>TRINITY_DN75235_c0_g1_i2 len=1003 path=[0:0-456 1:457-546 3:547-1002]
TTTTTTTTTTTTTTTTTTCCAGGTTTTTTTCAATTTATTTATGTAACACAGTGTAGAAAGCTATCAGTTCATAAGCAATGATTCTGTACAATCACCCTGCAGAAACATGTTTTTGAATTTAAAGAATCCCTGTTAATTTTGAACCAGCAGAGCACTTTTTCCTCAATGGCAGTGCTCAGAATGAACAGAGACCCGTTTAAAAGGTCAAGTGAACGCAGAAAAGAAATGCTCTCATTTTAAACCTCCCCAATGCCTCAGGTGTGCACATAAAACAGGCACAAAAAACAAAACAAATGTGTTGTCCCATGATTTTCTACATCACTAACACAGCAGAAGCAACAATCTGTACAATAATGCGACTGCAGAGAAAAAGAATCTCAAAAAACTCGTATGGAATACTTTCTTAAAAAATCTAGTTTACTTTAAAATGCATAGTGACGTGAAAATAAAATGTATGAGGCAAAAAGAAGCATCTAAAACCCCACAGACACAGAATGCATCCCCAATCAATTTGTAACGCATATTCGCATTAGGACTTCATTTGTCACATACATTTTATTTTCACGTCACTATGCATTTTAAAGTAAACTAGATTTTTTAAGAAAGTATTCCATACGAGTTTTTTGAGATTCTTTTTCTCTGCAGTCGCATTATTGTACAGATTGTTGCTTCTGCTGTGTTAGTGATGTAGAAAATCATGGGACAACACATTTGTTTTGTTTTTTGTGCCTGTTTTATGTGCACACCTGAGGCATTGGGGAGGTTTAAAATGAGAGCATTTCTTTTCTGCGTTCACTTGACCTTTTAAACGGGTCTCTGTTCATTCTGAGCACTGCCATTGAGGAAAAAGTGCTCTGCTGGTTCAAAATTAACAGGGATTCTTTAAATTCAAAAACATGTTTCTGCAGGGTGATTGTACAGAATCATTGCTTATGAACTGATAGCTTTCTACACTGTGTTACATAAATAAATTGAAAAAAACCTGGAAAAAAAAAAAAAAAAA
>TRINITY_DN75253_c0_g1_i1 len=351 path=[0:0-350]
GTGAACTTTTCATATTGGTACTGTTTCCTGGCAAACCCTTGCCATATCAGCATCAAGCCCTGGAGCCTTTATATGCTGATATTAGGTTCAACACAACTGGGTACTAGAACATGGGAACCGAGCCATAAGATATATCATGAAGTCATACTGTTTTACCACTGTTTTGCTTGAGCCATGACATAAGGTAATGATTTTGTTTATTTTTATTGAGAGGCACAAGACATTAGCCAACACCCAGCTCATTTTAGCCAAATTGGAATCTGACCAGGCTGTACCATGGGTCTGAGTAGAAGGGCCGGCAAACACTCTCTCATCTCCCACAAGGAGAGGTTTTCCATACTACTGAAAAAC
>TRINITY_DN75272_c0_g1_i1 len=223 path=[0:0-222]
CCGATTCTGACGCTGCCCACCAGTGAACGTTTCTCACACTGTCCACTACTCACAGCTCCTCACGTGCCCACATGTGTCAGCCCCCACACTGCCCACCTTTGTTTTGCTTCTGACCGTGCCCAACAGTACAAACTTCTCACACTGCCCACCACAGCGAGCTTCTAACACAGCCCACTAGTGTCAGCTTCCCAAACTGCCCACCACTGCCATCTTCTCAAACTGC
>TRINITY_DN75210_c0_g1_i1 len=458 path=[0:0-457]
TGAATGGATACATGGGTGCATGGAAAGTGAATAGCTGTTCGTTAAATCTGTTGCTTGCAGGGATGTCAGTTTTGTTTAATTAACAAGCAATTGAAACGGTTTAAATTCTATAGGCTAAACATTGAACCACTAACTCTGCCCCTCTTGTACCGCAATGAAAGTTTGTGACCCCAGTCTCATAGTTAAGTGGCTGTGTGCCCCCAATAGTGTAATGACCAGAAATGGAAGGCTTTTGGTTGTTGCAAAACACCTTGGGAGAGCTTGTGTACAAGACCATGTGGGCCTTGCATACTTGCTGCTCTTCCTAAGATAGATCTGAAATTGTGAAATATAATTCATTCTTCCCCTAGACCTGCACCCTCTGACCGCTTATGGACTCGAAATGTATGCCCTTAGCCCAGAACTCTCATTTTGGCCTGTTTCATGTCCTCTCCATGCACAAATTGAACCCCTCCCAC
>TRINITY_DN75211_c0_g1_i1 len=404 path=[0:0-403]
CTGCTGCTTTCTCACGATATTTCTCTTCTATTCTCTCCATTTCTTTTGTCTTAAATTCTTCTTTTCTTGGGCGTTGACTGTACTGAAGTAGTATCTGCTTTCTTTCCTTTTCCTGTTCATATATCCGAGTGTTTCTTTGATACGCATTGTTCTCTATTTTGTCAGCCTCACCATTGTATCTGCTGATGCTGGACTCCCGCAGTTTCTCACGCACTGTCAATGGAGTTAAGTTTATGTCCAAATTTTCTTCTTTCGGAATTTCTTTGGCATCTCCACTTTGGTAGGAATGACTGTACGAAAGTACTGACACCAAATTTTCTTCTTTCGGAATTTCTTTGGCATCTCCACTTTGGTAGGAATGACTGTACGAAAGTACTGACACCAAATTTTCTTCTTTCGGAATT
>TRINITY_DN75283_c0_g1_i1 len=534 path=[0:0-533]
CCTTGGTGGAGCGCAGCTGCGGGTAGTTGGTAACCGAGATGGAGGCGTTGGGACCAGCGAGCAGCTTGAAGATGGCATTATCGGCCAGCAGCAGGGCAGAGGCTGCAGCATGGTATCCCTGGTTGTTGAAGAAGGCAGTGACGTGGGTGCCATTACTGAAGTCCACAAATGATGCTGCGGCCACACAGTGCTCATTAAAGGCTCCACCCTCCTCAGAGGCCTTTTCAACCAAGAATTTATCCAAGTCACCCGTCATCTCGTGGGGCATTGCATTCTGCCCCTCCAGCTGCCCTGCGTAGAGTGCTGCAAGGCTCCAAGTCAATGGAAAAGCCTCTGCTGGGACAGAGTATGGGACTACAGTCTGACCATAAGGGCTCAGGCCCAGCACAAGCGCGGGGGAGTCCTGGGGTCCCGGGAAGGTCTTGGCCACGATCAGGGCAAAGGCGGTGAAGATCAGTGGTACTAGGAACTGTGCTACGACCATCTTCCAGTTACGCAAGCTGTAGACTGCCCGCTTCATGAACATGCAGTAGA
>TRINITY_DN75254_c0_g1_i1 len=284 path=[0:0-283]
AAGGAGAAGAGGAAACGAAGGAATGTGGCGAGAGCTGGTTTTGGGAGACCATGGACATGATCTGATCCCTGCCAGCCTGGTTTTGCTCTGGTCTACTGGCTGCCCATCTGTCTTGCAGTGGCTTTAAATCAACAGGCTCAGGAGGAGCTCCGAGGAGAAAAAAAAGAAGGCACAGCAACCGAGAAAGCGGAATATAAGAGGGGCGAACATCCAAGTGGGGTTATAAAGAGGATCCAGACGAAGACAAGAAGATTGAGGGGGCCCATCCCTCCGTTTCCACGCAC
>TRINITY_DN75218_c0_g1_i1 len=507 path=[0:0-506]
CGCCGCTTTGCCCGTTTTCACTCTCATCACTGAGGCGCTTTGGAAGGCCATCTTCTGGTACGTTTCTCTCCCCCTCTGTCTGGCTGCTATCCTCAGAGCGCTCCAGTTCGTCAGTGGCAGAGTCCATAATCTCATCAGAAGACACAACCATAGAGTCTGGGAGGAGGCGCACATCTGAGAAGTTCTCTGTGAACTCAGGAACATGGTCTGGCGAAGGCTCCACAGAGAGCAGGCTGACGTCCCCATCGCCAGCTTCTTGCTCAGCCTCATCATCATCGTCGTCGAGTGTGATTTCATCCGGGTTAATAGACGTCGACAGCCCAGATGTATCAGTGCTGTATTCGCTGGGATCATCGGCAGATCCGGTGCTCCCTGCATCCTCCTCCTCACCAGAGTCTTCGCCCTCAACCTGCCCGATCCTGGCATTGAGGTCAGTGAGGCCAAACTGGGCACAAAACTCAGTAGTCTGTGGGTTAATGATGTGAGATGCTTCCCTCTGGTTCTGAG
>TRINITY_DN75282_c0_g1_i1 len=385 path=[0:0-384]
CTGGAAGGCCTGGTGGTCGCAGTGCAGAATGAAGAGGATAGGTGCTAGCAGCTCGTGCATGCCCTGTTTGTAGAGTAATTGCTCATTTTCTCGTGCAAAACAGAAGAGAACATCTGTAAGGATCTTTCTGACATCTTCCTGCTGGAAGTATTGCATTTCGGGAAACGTTCTCGTTACATCCTGCTCGATCATTGCTCGAAGCTCTTTGTCTTGAAAAAATCTGTTCCATAAGCTCCCCTCGTCTTGAGACAGTGGGTTGTTGATCATCAAGTCTTGCTTCCCGGCAGCCTTCCGAGGGTTGGTGATATGCATCTCTTTAATCTTTTTATACCACAGCCTCAACTCTGCCGTTTTACTGATCCACTGGCTTCTGTCTTGGGGTAGT
>TRINITY_DN75237_c0_g1_i1 len=203 path=[0:0-202]
CTGCTGTAAATAAATGAGGTCTTGTTGCGAGTTGTCACTTTCCTCTGCATGGGGATGAAAGTTTGTCTTGCCCTTTATGTTCCCAAAGGAGCTGAAGTAAGGGGTTTCCATCAAAGGAAAATGCTCGTGGCTCGGTTGCTCCAATGCCACATCCTCAGAGCCTTCATCGGACTCCACAATCTTCACGACTATCTCTTCTAGAT
>TRINITY_DN75227_c0_g1_i1 len=424 path=[0:0-423]
GTCCCTCTATGCATCTGGGCGTACAACTGGTATTGTGCTCGACTCTGGGGATGGTGTCACCCACAATGTGCCAATCTATGAAGGGTATGCCCTGCCCCATGCCATCATGCGTCTCGACCTGGCTGGCCGTGATCTAACCGACTACCTCATGAAGATCCTCACTGAACGTGGCTATTCCTTCGTGACTACTGCTGAGCGTGAAATTGTTCGTGACATCAAAGAGAAGCTGTGTTACGTGGCCCTAGACTTTGAAAATGAAATGGCCACAGCTGCCTCGTCCTCCTCGCTTGAGAAGAGTTATGAACTTCCGGATGGGCAGGTCATCACCATTGGCAACGAGCGCTTCCGGTGCCCCGAGACCCTCTTCCAGCCATCCTTCATTGGTATGGAGTCTGCTGGAATTCATGAAACAACTTACAACAGC
>TRINITY_DN75217_c0_g1_i1 len=253 path=[0:0-252]
CTAACCATCCTCTAAAGAAATGGGGAAGATTTCTCGTATTGATCTATATGACAATCCTATCACTATCCATTAAGCTTTGAATGTAATACCCCAGACTGATTAACCATTCTTTTTTTTAAAGAAATGGGGAGGGTATTGCAGGTTGATTTAGATTATAACGAAAATCTATCACCATCCTCCTCATGCTACAGAGACTAGGTGGGGCCCCCCCTGGTGCGGGAGCGCCGAGTCTCCTGAACTTCTCGGTTCAGAC
>TRINITY_DN75263_c0_g1_i1 len=845 path=[0:0-844]
CGCTCTCGTCCTGGCCGTTAACGCGAGATTCCGGCTTGAACTCGATGTTTCCCAGTTTCAGCAGCGCTGCCACGACCTCCAGCACCGACCGAGTCTCCTGATCCATGAAGCCCACGATTTGCATGGCGTTCCGAACTGTTCGGAAATTCGCAGCATCATCCACTCCATTAACTTTAGCCGAATCCAGACTTAGGTAGTTGTATTTGCTGAAATCTCGATCAAGTTTCAGTTTGTTGAGCAGGTCTTCAGAAGCTCCGGACAGCAGCTGGTAGAAGATGTGGAAGTTTCTTTCACCACGTGGCTGCCTTACAACGCGAGACTTCTCCAACAAATAGTTACTTATGACTCCTCCAAGCGGGTCCCCTTTGAAATCAAACTCAATATCCATATATTTTCCAAATCTAGATGAGTTGTCATTTCTTACTGTTTTTGCGTTTCCAAAAGCTTCAAGCACTGGGTTGGACTGTAAAAGCTGCTCCTTTACTTGATTCACTTCCGCTCCTTTTCCACAGACCGCCGCAACGTAGGACATCACGAGCTTACTCGCCTCAGTTTTTCCCGCTCCGCTCTCTCCAGTAATTAAAATGCACTGGTCTTTATCCTGGTCCCGCAGGGAGCGGTAGGCCTCGTCTGAAAGGGCGTATATGTGTGGACTGAGTTCATAGAAATTCCGGTTCCTGTACTCTTCCACTTTCTCTGGGGTATAAATTGGCAGCGATCGATACGGATTTACTGATACGACCACACTGCCAATGTAAGTATATATTTCGCCGTGGTCGAAGCGTTTTTTGAGGTTGTCGATAAAAGAGTCTTCATTCAATGGCTCTAAAAGTACCATATCCCCC
>TRINITY_DN75286_c0_g1_i1 len=284 path=[0:0-283]
TGTGAATTTAATTTCTGATAAGTGTTTAATGCATTCCTTGATTTTGGCTATTGAGATGGCATGCTCCTTTCTTTACAAATATTAATTATGTGTCGATCAAGGAAACTATTTTTGAAATCAAGATTGGGCCATATTCCAACCCTCGCAATTCAAATGTCATGGGGAATAAGATCTGAAGATATGTCCCTCTTCTGGTTGTGTGCTGAGGAGTTGTGAATCTCTGAGTCATTTAATGTTGTACTGTACAGAGCTTGCTAATCTACGAAGATGTTATTTGGATGGGC
>TRINITY_DN75295_c0_g1_i1 len=422 path=[0:0-421]
CATTAGTGATGTGCTATCTTTTCAAGGCTGCCCTTGTGGAGTAGCTCATTTAGAGTTTCACATTCCCCTCCAGCACGAGCATGCAGCAGTATTACATTATTCATATGTATATATGGTATTTGAACCAAGATGATGAAGATGAATGCACTAAATGCCTTTGCATCTGATCTGCTATTTGTTCTGTAGCAGTAGTGCGCTAGGCATACCTTTTGGCCTAATCACCCCACTCGCTCCCCGCAGTGTCATAGTTCCCCCAGGCATTGTAGTGTCTCAGCCCGAACAGTTTACTCCGGGGGAGCAGTTTCCTTTTCCGTATTGCTAGCTTCCCTGGGCATATAACCTTGAGCGTAAGACCAATGCCTTGGGAGAGAAGTACAGGGCATTAATCATATACCTTTTGGTTTGATATACAGCGAGATTAC
>TRINITY_DN75265_c0_g1_i1 len=284 path=[0:0-283]
TATTAAAGAGCCTTTGGTATATATGAGACGAGCACAGGCTAGCTGGGAGAAGCGTGTTTTAAAGAGTCTAAATAGCATGTGCACAGAGATCAATATACCTTTAGCACGGAAGCGTCCTGTAGCTGAGCAGAGGGAACTTCTTAACAAATGGAATGAGATGGGAACCGATGAACCAGATCTAAGTCTTTTTCGACCAGTATATGCACCTAAAGATTTTCTTGAGGTGTTGATTAATCTTCGGAACCCGAATTATGAATGCAGTGATCAGCCTAGTTCCAGTAGCC
>TRINITY_DN75278_c0_g1_i1 len=360 path=[0:0-359]
CATATTACCACCGATACCGAGCTCTTCAGAGATGGAGGGAACCGAATGTGGAAGCACGCAGTCTTTGCCTCCAGGACAGAGCAAAATGGCAGCTAAAAATACGATGGAAATGGCAGATGTGGTGAACCAGGATGCAAAAATAGGGCTGGAAAATGCAGCATTTGAGGACACGGACTATGAGACAGATATCCCGAGAATACCAAGTAAATCTGTTCGACCTCCCGAGCCACAGAAGGGACGCATTTCAACGTTTTTGAGTAAAGTATCCGAACCTTTGGAAAAAGTAACTCCATTCTACAAAGAACATTCCAAAGTCTTCAGGCACATTTTTCTGGGTGTTCTATGTGCAGGTTATGCGGC
>TRINITY_DN75250_c0_g1_i1 len=602 path=[0:0-601]
CTCATTAGCAGGGGAGCTCATATTGATGTGCGCAATAAGAAGGGAAATACTCCTCTTTGGTTAGCGGCCAATGGTGGACACCTGGATGTCGTCCAGTTGCTGGTGCAAGCAGGAGCAGATGTGGATGCTGCAGATAATCGAAAAATAACTCCTCTCATGGCTGCCTTTAGAAAGGGTCACGTGAAAGTTGTACGTTATCTCGTGAAGGAGGTGAACCAGTTTCCATCAGATTCAGAATGTATGAGGTACATAGCAACCATAACGGACAAGGAGATGTTAAAGAAGTGTCACCTCTGTATGGAATCCATTGTACAAGCCAAAGACCGACAGGCTGCCGAAGCAAATAAGAATGCAAGCATCCTTTTGGAAGAGCTGGATTTGGAGAAACTAAGGGAAGAAAGCAGACGTCTGGCTTTGGCTGCCAAGAGAGAGAAGAGAAAGGAGAAAAGACGGAAGAAAAAAGAGGAGCAAAGAAGAAAACTCGAGGAAATTGAGCTAAAAAATAAGGAAAATTTTGAACTGCAAGCTGCAATAGAAAGGGAGAAGCAAAAACTGGAAGATTATCAGCCTATTTTAACTGAGCCTCCTAGCGCAACCACCAC
>TRINITY_DN75276_c0_g1_i1 len=373 path=[0:0-372]
CCCATGTATAGTGCACCCTCTGTCGACTCGCTTTTAGCCAGTCGCATCTAGCTAGACAACTTATGTACTTATGACTCCATGACCAAAGGAGTCATTCCATTTAGGGGGTTGCACACACTAACTTTTTTCAACCATCCATTTAATTAAGATATATAGTCCTATATACCCAATTACGTACGTCAAGATTACTGTATTGGAGTGCTATATAGGGGGTGCCCATTGCTTTCCAAACAATCTCTCCCAGAGCCTGCTCTGGTTGTTGCTACATTGGGTGAATGAGGAGTTCTAGAGCTGCCTGCTTCTGGTCCATTGTCTGAATGAGGAGCTGTGGGTATGGCTGCTCCTGCTCCATGAAGGATGCATTATATGCAAT
>TRINITY_DN75292_c0_g1_i1 len=242 path=[0:0-241]
TATCTCTCGGACATGGACTCAACCCTCGTGAAATAAAAACTGACGAGGAAAATGGACGAAGTAGTAAAAAAGGTCTAGTCTGGTTATGGTTTGATGTATAGCATGCATGCCTTTCACTATGCTGGTACTTTTAACCTGTCTCTATTGGACAGATCAGAATATGTATCAATTCTATTCTCAGTTTTGAGTACATGCATTCCTTTTTTTTAAAAAAACATTTAAAGGGGTAACACACAGTCTAT
>TRINITY_DN75244_c0_g1_i1 len=233 path=[0:0-232]
CTCCTGCATTCCACTAACTTTTCGACTTATTATTTCCATGGCGCGCACAATGAAGGCACTTTGCTAGAGGTGTCTGAGTAATTTGAATGCAATAAGTTAGAACCTCATTCAGGGCATTGCACAACCGAGCAAATTACAGAACATCCTGTACACATAACATATACAACTGAGACTATAAAAATACACGCTGCAACTGTCTGAACAATGGCTTTGCCACAACTGTGCTTCAAAAC
>TRINITY_DN75224_c0_g1_i1 len=304 path=[0:0-303]
CCAAGACCCCGCTGAGCACAGTCCAGGACCACTTGGAGGCGTGCGGGGTGACGGTAGAAGAAGGTCCAGTGGCGCGCACTGGTGCTGTGGGTGAGATCACGTCCATTTACTTCAGAGACCCAGATCATAACCTGATAGAAATCTCCAACTACGCCGAGGAAGTCGGCAATTAACGAGGCGGCTTCTAGGGATCCTAATTAAACAGACCCTGTGAAGAAGGGCATCTCGCAACGGCCGATAACTGGCAATGGATACGCTCCAGGCATCTCACTGAGCAAATCTGACCATGATTTCTAACCCGGGG
>TRINITY_DN75225_c0_g1_i1 len=357 path=[0:0-356]
GTCTTGTCGAGCGATTCAAAAAGGCAGAAAACCAATACGAGGTGAGATCTGAAAAAAGAGACAGCACAGCTTCGGAGTGAAAAGAACATGAGGGTACTGTAAGTTCAGACACGGCAGGTAACGACTCCTCTTGGCACTCCATGAGCCACTTCAGAAAGCTGCTTCAGGTTCAATACAATCCAAATCTTGTAACCTCACTGAGGCCGAAACGTAACACTTCCCAGGGTAAGCAATTCTGAATTGAGTCCCAAGGTTCACAGGTCCCTTAATAGGGCATTATAACAACCAAACAGGTTCTGAGGCAGCTCGTACTCCAGAGCTGCATTGGTTTCTGAGCAGGACATAAGTTAGGTTCCC
>TRINITY_DN75275_c0_g1_i1 len=256 path=[0:0-255]
CTCCTCAGCTATGTGCTTGGCTTCTTTCAGCTGCATCTCTTGAATTTCAATCTTTTCTTCATCCTTAGTGGCTCGGTTCTCGATAACCTTCATACCTCTCTCGCTTTCATCAGCAGCCTTTTCTGCCTCCTCCAGTTTTTGCAGAGCAGTGGCAAGACGCTCTTGAGCTCGGTCCAACTCTTCTTCCACTAGCTGGATGCGGCGGTTCAAAGAAGCTACATCGGCTTCAGCCCTCTCCCTGGCTTGCCTCTCGACG
>TRINITY_DN75291_c0_g1_i1 len=223 path=[0:0-222]
TATCTTTTTCCTTTTCAAGATGGTCGATGAAAATTTCAAGCCCGACTTTATCAAGCGCAAGAACTATTGTCTGTCCGGCTTTGACAGGCGATTTTTTGCTTGGTTTTGCAAGAAATACTTTGAGCAAAAATTCAACTGCCATCCTGTCTGCATGGGTTACAAACCTCTTTTTACAGTTTTTGCACTCTAAGTACGCAACATCTGCAAAGTTTATAAGCCCAAG
>TRINITY_DN75267_c0_g1_i1 len=354 path=[0:0-353]
GTTTAAATATATAGTACAACAGCCAAAGAAGGTGTTAGATGTGTTCCAATATAGTGACAACATCTCCAAACAATCTTGAATTTTAATTCCATTCAATGACTAGATCAAATGTATTAATTTTCTCTTTTCCCTATATTTCCATGCTAACATGTGCTTTGCATAGCAGATCATTGTGCAGCTTTGTTCTTTAGGCTAATTGTCCACATCAGTCACTCAAAGCATCATTCTGACCAGTGAACAGATGATGGCACACAGGTCTCACACCTTTAGTTTCCCATGTCTTTATCATGAAACATTCATGCTAAAAGTACGAGTGAGAACATGAGACAAGGAAAGTTGTACATAAAATCAAAA
>TRINITY_DN75290_c0_g1_i1 len=360 path=[0:0-359]
GAGGAGCTTGATGTGCGCATGAATGCTCTAAAATCGCAGTACGAAGGGCGGATTTGCCGCCTGGAGAGGGAGATGCGAGAACAGCAGGAGAGACACCATGACCAGCGGGATGAGCCCCAGGAATCCACAAGCAAGGCTCAGGAGCAGCAGAGACAGATAACACTCAAACCTACTGCAACTTCAGGTGATCGGGGAATAGCAAGTACGTCTGAGCCTCCACCAACGGCGAACATCAAACCAACTCCTGTTGTGTCCACTCCAAGCAAAGGGGCGACTGCCCCCTTACCAGGGAACAAGCCTACTCCGAGAGCCAGTATTCGTCCAATGGTTACGCCAGCCACTGTTAGTACCCCCACTACC
>TRINITY_DN75273_c0_g1_i1 len=287 path=[0:0-286]
TGCCGGATTAGCCCGCTCTCCCCTGGGCGGTGCAGCACGCCATCCCATGGCCTGGCCGGAAGCGCCTTTGCATTGGTACTGCTGTCCTCTCGCCTCTTACATATTAGTTGTGGTTAATCGGCCCCCATCACTTTACAGCCTGGTTCTTCCGTCTTAAAATGCATGTTTCTGCGTAGCTATTTTTTCAAAAGGAGCATTTTAGGGTGCCATGTGGGACTGTAGGAGCATAGACAGGGTCCCGGCTCTTACACTCCACACCTTTACTGCGGTTTGGGGTGGGGGGGACA
>TRINITY_DN75246_c0_g1_i1 len=389 path=[0:0-388]
CCCTACACGACGTTCTTCCGATCTCGGTAGTTTACTCAGGCTCATGGGTAGGAAGTTCAAAGAATCGATGAAACGGATCTTTAAGGCATTCACCTCCAGCAACAGGATCTTACACCCTTGCATTAGAGGGGATAACTCGACCCTCTCTTTAATCAACTTGCTCATGATAAAGTACCCGTCGTAGCCTTTGCAGTTGTGCGCTATGAATGTGTAGCCGCGAAACTTGGCATCTATGAAAGTACTCACAAATTCACGTAGGCATTTCTCTCCCTCAAACTCCCAGCAATTGTCACCTGATAGATGACGCGTGTAGATATAGTTGGGAATGTGAACGCCTGTGTCCTGCATACATTCGATATCGAAGACGATGTAGGACTCCGACTTAGGGG
>TRINITY_DN75264_c0_g1_i1 len=250 path=[0:0-249]
CGGGGGTGTTCAGGCCTGGTGTGTGTGTGTGCTTACCAGTGTGAGGTCGGTAGGCCATGGGGCTGCACTCTGGGGCCAGGTGAGCAGGGTATTGGGCCCCAAGCCCTGTACGCTTTCCAAAGGCCAATGGTGCTCTACCCTGTACTTTCCAGCCTCACTGGGGCAATCTCCCAGCAAGTTAGGGTTGGGCTGGAGAACGCTGGCAGCCTGCTCTCTGCAGCACTGTGTGCCAGTAATATTTGGGCATGGG
>TRINITY_DN75243_c0_g1_i1 len=653 path=[0:0-652]
CTCGTGTTCTTTTGTCGACTTGATCCCTAAGCCCAAGTGCAGAAACATTTCCTGCAGCCCGTTGGGGGTCAGGTTCCAGAGCATTATGCTCTTCAGTAATTCCTTCAGGGCATCGATGGTATCCAGGTACAGCACCTCCTTCGCAATACTGTTCAGACTCCCTCCTTTCTCTTTCACGGTTTCGTGAGGCGGCAGTGCAAACACACTGTTGACGGACGTGCTGATCAGGTCAAACTTCTCTTGATCGCTAAGCGGAGGCTCCAGTTTTACAAGGTGCGTGCAACAGACAATGGCCCTCTGACGGAGAGGTGTCTTCATGGACTCTGCAGGCTCCGATTTGATAAACTCCATCATTTGAGCGATCAGCTCTCCTTTCCTTGAGAAGTTGAAGAAACTGGACTGCATGCTGTTGCAGATGGCCATGGAAATCATACAGATGCTCCGAATAAGGCACAATTTCAAAGACAGATCCTTGGTTTCTACTTTTATTCCCAGAACCTTGGTGTTAAAGTACTTGAAGATGCCCCTCAAGATGTCGGATTCAATCCTGGACAGCACAATTTCCTTCGGGGCGTACATCGCCACATACCCGTAGCACAGGATGAGTGAGCTCTTGATCTTCTCCAAATCATTCTCATTTCGGTCCTTAAAAA
>TRINITY_DN75209_c0_g1_i1 len=580 path=[0:0-579]
CTTCGCTTGGCGCAGGGAGTTCTTATTGAATATCTCCACCTGACGTGTCCTTTTGATTGTCCTCACAGGTGATACCTCAGTGCCTTCTTCTTGCCCCTTCTCTTGGCGTTGTGGGTTCTTATTGTGCGTCCTCATGGGTGATACCCCCAATGCCTTGTTGCTGCGTCTTACCTTGGTGTGGTGGGCCTTCTTAAAAGAATTTGAGAACAACTCGTTATTACGTTTTCTCTTGGTGTAGTGAGTTCTTACTGAATGTCTTCATGAACAATGTTCCCACTGTCTTGGTGTTGCGTCTTATCTTTGTGTGGTGGGCCTTCTTGAAAGATTTAAAGAACAATAACTTCAATGCCTCGTTACCTACTCTTGGGTGATGTTTGCCCGTTTTGAAAGTCTTCGTAGACGGTAACCCAATGCCTCGCGGTTACACCTTCTCTTGGTGATGTTGGCCTGTATTAAAAGTCTTCGTAGACGAAAACCCAATGCCTCGTGGTTACACCTTCTCTTGGTGATGTTGGCCTGTATTAAAAGTCTTCGTAGACGAAAACCCAATGCCTCGTGGTTACACCTTCTCTTGGTGATG
>TRINITY_DN75205_c0_g1_i1 len=305 path=[0:0-304]
CAAGCATATTGGGATATTCACTGCACAGCTCATCGGGTGGCGAGATGGAGACGGTGGAGGACTACTGAGACTGCAGCGTAATGGGAATCCATTGGCTGACTTTGGTTGTCATTTCAGTCTTCGCTGAAGAGCTGACCCCTGCGCTGGCAGTAATCACCTGTCCTACTTTTCCCTCCCGCTGCGGGCGAGGGCGAGGAGGAAGAGCTGCAGAAAGAAATAAGGGAAAGGGCATCCAAGGGATTTTTTTTTCTTTCAGGAAAATTGAGAGTGGTCTCCCCTCCACGCACTTCCTACGTACACAAAGC
>TRINITY_DN75258_c0_g1_i1 len=496 path=[0:0-495]
GCGCTCGTTTAGTCTTCCTTTTTGGGAATCCTTTTTCATCCTTATGTTTCGAACAGTAAATTGCCGCACTGTGTAATAGGCCAACACGAGAGAACTCTTCAGGGTGACCAGATATGCGCCATATTCCTCGCTGCTGTCGTCCGGCCAGTACTGGTCGCATTTTCTCCTTCCTTTTTCAACCAGGTTGGTAATCATTACAATAACCTCCACGCTATGTTCCCAAATCATTCTCCAGAAATCTTCTGCTGTTGACTTCAGTGGCCCTTGAGCTGCAATGTACGCTTTTGGTCTGTTGTAGCCATCCACATAGTTAGCATTGATGTAATCAGTGGCTCTGCCATCCTTTTCTGGAAGTTGTGAAAGTTTAACCCGGCTGTGATCATAAGCAACAATATTTATATAGCGATTCTTGTTCTTGTTTTCTGGATAGTTAGAATTGTCCGATGAAATTCCGAGATCAACAGTGCAGCTCTGAACCTCCTGATAAAATTCTTTC
>TRINITY_DN75202_c0_g1_i1 len=216 path=[0:0-215]
CATTGAGTTCCCGCCCCCATCGTTTCCCCAGCCTCGGAAATTTAGAACAACAATACCCGTGGCACCCGGGCAATGGAGAAGGGAAGTAAACAGAGAGAGGAGATCCAGGAAGGAGGGCGAGACAGAGCCCAGCGACCCCTCGTTTAGAGACGGGAAGGGAGCCAGGACCAGCCCTTAAAAAAAACCGCGATAGAAAATCCAAAAGAAATATACAGG
>TRINITY_DN75289_c0_g1_i1 len=388 path=[0:0-387]
CCATCTTCCAGTATAAAATCTCAACCTTTTCTGGTTCTATAGGATTATCATCAATACTATGCCCTGGGGTTTTTGATTTAGTTTGTAGTAACTGTATGGTGTTCAATAGACACCTTGACCCGTGGTTTCATTTATCATTCACAATTCAGTGACTATCTGATAATGCCAATTTATTTGATTATCAGCCCTGCATTGAATGCTATGCATCTTAATCATGTGTCCAGTTCCCCGCCTGGTGCAGGACCAGGAACTGTGAAACAGGTCTTCACAGCCGTGGCCAAATAGACACAGAAGTAACTCAATCCTCATTATAGCATACAGAGTCTGTTCCAGTCTCTAGTCCAAGAGTATCCCTTTAGAATGACAGTTTTTCATTTAAATAGCTTTT
>TRINITY_DN75255_c0_g1_i1 len=397 path=[0:0-396]
GGGCAATGTGTGCTCTGTAAAGATACAGTGTTTTAGAGGCTGTATGCAAAGGTCGGTTCTCACTCTGACGTGGCATGTGTTGTGTTTTAATGTGAAGTTGGTTCTGGTCAGTTGGGGAGATTGCTATCGACCATCAGCTGCCTGGGTCCTTCTCTGCCTGTACTTAACCTTATGTTACTTAATAAATCCAACTGATCCAACTTGACGGCCTTCACTGGCGACGAGGATGATCCCTCCATCAACCAATTTCACAAGTTCTTTAGATACCGCCTCCTTCAGAGCCAGAGGAACCATCCGTACTTGACTGACCACCGGAATTGCTCCTTTCCTTAGAATTATTCTGTGGACAAAACCTTTAAACTGTCTCACTTCTGGCACATCAGGCACCAGATTTTCC
>TRINITY_DN75207_c0_g1_i1 len=257 path=[0:0-256]
AGGGGAGCACCGCTGCCGAAGAGCGGCGGGGAGCACCGCGGCCGGGGTGCAGGAGGAGCGCTACCCCCTGCGGCTTTCGGGAAAAATGATTTCTGAAAGCGGCTCTTTTGTGAAAGGCCTCCTGCTCGGTGGTCTCTTCTGTGCACTGGTGACTATGCTGGGGCATGGAAGGAGTGGGCACAAGACCAGAACACACCACGACCACCGTCACATTCAGGCACCCAACAAGGAAGAAATGCTGCAGCTGTCGGAAGCAG
>TRINITY_DN75296_c0_g1_i1 len=264 path=[0:0-263]
CTTGGCAAAGCTGCGACAGGCCTCTCGAAGTGTGAACCAGGCCACAGCCGGCCTTGTTGCCTCTACCAAGTCCGGAAAATCTCAAGTTGAGGAGAAAGACACAATGGACTTCTCCAGCATGACGCTCACTCAGATCAAACGGCAGGAAATGGATTCACAGGTGCGGGTGCTGGAGCTGGAAAATGAGCTGCAGAAGGAGCGTCAGAAGCTTGGAGGTCTGCGGAAGCAGCACTATGAACTTGCTGGCGTTTCGGAGGGCTGGGG
>TRINITY_DN75277_c0_g1_i1 len=203 path=[0:0-202]
ATGATGTGTGTGATTCAATACAAAATGACATATATTATTCAATACAAGATCGCTGGCTTCTTGACGCAGAAGCAAAAGGAACGCAGGGAGAATAAACAGCATACAAATATAACAGATTCTGAAGGGACAAGCCCCAATTATTTCATTAATAAATAATCACAACTCTTCAAAGTTAAACGAATCTGGACAGGCCATGCAGGGAC
>TRINITY_DN75245_c0_g1_i1 len=276 path=[0:0-275]
CACTTGCGTCCCTATGGGGCCCACCTTTCAACATTTTCGAGAATGACCCTGAGGCATACGGAGAGTGGAGTGAGCAAGGAGTGGAAAGAGTTGGACAAGTTTACCGAGACGGGACTCTAGTAACCAAAGAGGTCCTCGAGGACAACCTTAGGGGGATAAGAGTTACTGAGGAACAATACCTCCGATTGAAAGAAGCTCTGATAAATGAGAAGTGGGGAAATACTCTTACGAGAGCACTAACGCCCTTTGAGGAACTTTTATGTACTTTTGAGGGGG
>TRINITY_DN75241_c0_g1_i1 len=281 path=[0:0-280]
CAAATTTAAGCAGCTCACCTCATTTAACAGCATTAACAACAAGTAAGCTTTGCATTTAGAGGACATGAAATTCTGTGCTCCTCCGTAAACCAAGGGACCAACACAAAAAGGTCCATGGCGATGTTACTAGAGCCTAAACATCCAGCAACAGTGTAGCACCAAACATCAAATACCCAATTCAGATGTGGCTGGTCAACGAACATTCTGGTACCCCATTATTTCCTTGCGTTTCGTGCGCCTAAAGTACAGCCACCTGGTCAACCTCCAAAATCCCAGAAGAG
>TRINITY_DN75285_c0_g1_i1 len=411 path=[0:0-410]
GTCGGTGAGGAACAGAGTGTTCACCAAGGTGGATTTGCCCAGGCCGGATTCTCCAGCAACCATTAGGGTGAAGTCAAACCCCTTCTTCACGGATTTCCGGTGCACCTGGTTAGGCAAAGTGGCAAAACCCACGTACTGCTTCTCGTGGTCCGTGTTGGTGTTTAACGTGTTGGGTCTGCCCTCAGAATTTCCCAGTGTGTAGCCACTTCTAAGACTGTCATATCCCGAGATCTCTTTTTCATCCGCTGGCTTCATCAGCTTGCTCTTGTACCTGATGCTGGTGCTCATGGTGCTGCGGGCCGGGGGCTGGGGCTGTTTTTCTCTCCTTTGAGCCGCTTGATCCCCAGGCACAATAGAGCTCTGTCAGCCTGTGTCTGATGGGAGGCTGGAGCTCTACAGGGCGGGCCCAGG
>TRINITY_DN75239_c0_g1_i1 len=214 path=[0:0-213]
CTGCAATTCTCCAGTTATGGTTTATATGCAACTTTAAGGTCACTAACTAATCATTACTCACTGGCTACAATGCCTTGCTTGCAACATGTTGTGTACACATCGATACTGACAGGCAGAGTTGCTGGTTACCTGTTACACTCACGTATGCCTGAATGTGACCTACCACACAAGCAAGATCAATAAAAGTCAACCAATTTTAACACCAATGTTTACC
>TRINITY_DN75240_c0_g1_i1 len=284 path=[0:0-283]
CCTTGTCATAAGTCACATCGGCATCTGCCAGGGTTTCGTCCCATCCCCCGTACTTGACATACTCCACTGCCTCTGCTACTTTTCCTTTGGTGGCCAGCTGCCAAGCTTGATAGCTGTTGACTGGATCCAGCTCAGCTACCCTCTTTCCTGTCTGTCCATTGGTAATATTATCAGTCCCACTGCGCGGTCTCAGATTCAGGCACTCTAGGAAAAGCTGTTGTGTTGTAGATGGATCTGAACTTTCATCACTTCCATCCAGGAGCTCCTCACCAGCGTCCTCCGCT
>TRINITY_DN75288_c0_g1_i1 len=357 path=[0:0-356]
CTTCAGTTCCGATTCATGGGGTAACATAATTACTCAATTGTACTTCAGTTACTGGGACCCAAGAATTGTTCTGTGATCCACGCTCAATTCTGTTCCCAGTTCCCGGGATCCAAAGCGACCCAGCTATGCCATTCTCAACCCTTTGGATCTCTCAATTTTTCACCACACACTGATTTTTCTTGTTCATATTGGGGCAGCACTAAAAGCCAGGGTAATGTTGATACTCGCCCAGTGGACACAAAGCAGCAAAACTGCATAGGCATTCAACTATGAAATATTTTCGTGTGCATTTATATTTTTTATGCCGACTGGTCTTTTCAGTGCTCTTGCTCACTCACATGCTCTCACTCTTTCTGA
>TRINITY_DN75206_c0_g1_i1 len=480 path=[0:0-479]
CAAGGGTTTCTCAAGGAACTCGGATTCAATCATCGAGACAATGGGTTGAGGATCCTACTTTTTGTACTTTCTCGACGTTTTCGTGGAGTAAGACAAGAACTTCTTCGACACTGCCTACGAGTGTACCGAGACGTAGTATGCCCCTTAATTATGATTTTCTCAGAGACAAAGACATTGACGAGCAAATGTCTCATTTTTCGACACAGGACTGCACAAAGGTCGAGTATGCCTACTCCGCCGGGGGTAACGTCCGACCAACTGAGACAGAGGGTCACTCCCTCAACTTCGGTTCATGCTTCACTGACATTTTTGACAGTCGGTGAAGAATTCCATCGAGTTTTCCAGGAACACCAGAGATCGTCGACACAACCTCTTTCAATGACCCATCTACACTACTGTTCGACCCAGCTCGAATAGATGATGGCGGGTGGTATGAAGGAGACGACGAATACTCTTATTTTTATCAAGAATATCCGGCAG
>TRINITY_DN70132_c0_g1_i1 len=533 path=[0:0-532]
CCTAGACTTGTGACAGAGTTTTCCAATGGGTGGCCACTACACGTAGTGCTAAAGTAAGTGCTAAGGATAGTGCGGCCGAGAGCGGTGAGTCACCTCTCATGGGATGTTTTTGTGTTCTGCGTTAGGAGGGTGGGGCGCACAGTACAGCGCCAGCTCACCTTGAACGTGCTGCTGTGCGTCAGAGGAGGGACCGAAGTTCATTTCTAGCACACAGATCAGAGGAGAAGGTCGAGGAAAACATGGCAGCGTCTGGTGGTGGATCAGGCCACCTCTCCTCAACCAGGCTCGTCAAGATGGCAGGAAGTGGCCACTGCCAGAAGGTGCAGGCCCTGAAGTCGAGGGAGGAGAGGGAGACATATAAGGACAAATACATCAAGAAGCTGGACCCTGGCGAGAAGGAAGTGACCTCCCAGGCCAGGACGACGGCCCAGGAGATCCTGCGCGACGCTCTGAAGAAGAAGATGTACGGTGAGGGCGTCTCCATCCGCTACTCCGAGGAGATGATCCAGGGCACGCGGTACACCTTCTGCGCC
>TRINITY_DN70103_c0_g1_i1 len=401 path=[0:0-400]
GGTAGTGCAAGCATCCACAGCAAGCCATCTGATTTGCATATAAAAACACAAAGTCTTACCCCACACCTCCAAGCACTTTGACCCAAGAGCAATGGCAACAGAAAAGTGGGAGTTTGATGACCTTTGTAGCCTCATAAGGTAGGGCCAGGGAAAGAAAATACTCTATACAGAACTTCTGATACTGTTCAAATCAGTCATTTACACCACTTAATTCCTTGCTTTAAGTGGGCAGGCATTGCCAACTTCTCACTACCAAAACATTCTCATAAAAACATTTTTTGTAAGTACCGCTACTGCTCAGACGCACTGCTATACTTTAAATATGACAGTTCTGGCACTTGGACAAAAGGAAGTTCTTAGATAGTGAGTACCTGCAATTGTTTGCCATTCCAGCCACCGCC
>TRINITY_DN70115_c0_g1_i1 len=322 path=[0:0-321]
GCCTCGTGCCGCAGACGGACTCACTCACCTCGAGGCGTGCAGAAGATACTAACCTTCTAGCCGGCTTTGACCTCCCCGAGGACACCGGCAAGGTGGCGGACGATGAGTTTGACCCCAACCCAGTGTTGATATCCAAAAACTCGCAAGGTGGCCACACTAGGACCAGCAGTGGAAGTTCAGAGTCCAGTCTTCCAACCCTGGCCAGGTCACTGCTGCTGGCGGATCAGCTGATTGACCTGTAGCCGGGGAGGGGACCCAAAAATATATATATATATATATATAAAAATATATATAATGCACCGTATTGTGCGCTGCCGAGCCC
>TRINITY_DN70165_c0_g1_i1 len=682 path=[0:0-681]
GCCCGGCCCGTCAGTCACTGAAACCCCATATCCAATCGAGAGGATGGTCACTGGGGGGTTCTCAGTGGTAGTTGTGGTGGATCTGGTTGTAGTAGTGGGCTTGCTCGTGGTACTCGGGCTTGTTGTGGTTGTGCTGGTGCTGGTGGTGGTGTCGGGGCGTTCAGTGGTTCCCAGCGTGGTCCTCTCCTCCACAACCACAAGCACCTCTTTGTTTGCTTCTTCATGCCGGCTCTCCTGCCTTTCCATTCGGGAAGCGACCTTCCCTATGCTTTCTCGATTGCTGGGTAGGTTTTCTGTCAGGTCCTCTATTCCAGCTTTGTAATAAGTGATGCCCCTTATCATGACGACGGGAGACTTGTGTTTTGGTGTGTCTGGTGTACCAGCGAGTCTGACTTTTACAGTGTCCTTCTTTGATTTCTCTGGCCGCGGGACCCTGTCTTTGGGAGACCTTGGCCCGGTCCTGTCACTTATGTTTTTTTTGGTGTTTGGGTATTTGGGGACTTCTTTGCTATTTCCTCCCGTTGTGTCCTGGGCTTTACTCTCCTGAACCGAGGCGGCATCCTTCTGCAGCAGCTGATAGCCGAGTTTGGAGATCTCCTTCTTGATGCTGACCATGATGTCAGAGTAGTTCTCATAGCGCTTCATTTGGTTGGAGAGGTTGATGACGCTTTCTTTCATGAAG
>TRINITY_DN70121_c0_g1_i1 len=517 path=[0:0-516]
CTTCAGTACTGTATATTTTCCGAGGTGAGACTCAACAGATCTGCCTCTGCATGAGCCTTCAGGAAGCATAAATAAATGAAGAAGGGCGTGGTATAGAGCGTTAACCAGAAACAAGACGTCTCCTGACACAATCCAAGTACAAATTCAATGTTAGCGGTACCAGATAGCCCTCCAGTGCTAAGTTCATCAGAGTTCATGGACGTTACAAATGATTCCCCCCAAAAAACCTGATTATCGAGGAAGGACTTTTTATAATATTTTATCAAACCTCCTCAACTCTCTCCTGTTTGAAGTTCTCTAACATGTACCCTAAAGGCCTAAGCTCTATCATAATTAGCCCTCTATCAAGAGCTGCTCCTTATGCATCAGATCCTCCCAATTTGATAACTTCTTCCCAACAGGAGTCTCCCCGCCCATCTGGAGGGTCTGCTTGGGTTTGCATGCAAGCTATGTTGTTGGCAAACAAACAGCCATGTTAAGAAGCAGCTAGTGCAGAAGATCATATGTAAATCCCAGC
>TRINITY_DN70184_c0_g1_i1 len=216 path=[0:0-215]
TGAATTTTGGTGCTATAAAGCACTACTGATGGAAGTCACTAAAAAACTGACATACTGTGTGAAGACAGAACTTATCCCCCTCATGGAGGTGGCTGGCGTTATGGAGGCTCGTGCAAAACAGCTATTCAACTCTGGCTATACATCTCTAGCACATTTAGCTAATGCAGACCCTGAAAGAATGGTGAAGGTGATAGAACATATGTCCCGGCATCAGGC
>TRINITY_DN70106_c0_g1_i1 len=257 path=[0:0-256]
CTCCTATGTTTACATGGAAAAGCACGTCAATGAGATTCATGCAGCCCTGGACAAGGTGGAGCAGTCTCTGTCGGACTATATCCATTTTGGCAAAGGGGCAACGGTGAACGCTTGCAGCCTGTCAGAACCAAGCCTCCACAACAAAATGAGGCGGGAGCTCCAGAGGCTGGAGGATTCACATCAAATTCTGTTGCAGACCAGTCACGAACTGGACTCATGCAGTTGGTCCCTCAATGTCCTGGTCGCCAACAATGCAC
>TRINITY_DN70180_c0_g1_i1 len=457 path=[0:0-456]
TTTATTGATAACCGTGTAGTACTCAAAAGGTATGTTTTGTCCAGAATTCCAAAGGGACAGAAATGTAAAATTGATATTAGCAGTAGCAGTTTAGTATGGCAGAACCTAATCCACAAACACAAATGTATAAAGTAACTCTTCGCCCCTTCCTTGAATTATCTCTCTCTCATAAGTGCATAAGCCCAATCAACACACAACCTGGAGATCTACACAGAGAAATGTGTGTAAAAAGGTAGACCCATTCTAAGCTGGGATCAGTAGTGCGTGAACAAGCACAAAGTGCAGAGGGCATGCTTGAAGTCTCCCCTGTTTCACTGGCTACCAAGGTATAGGCAATATTACTGTAAAATTCACATACAGTTCCCATGCTGCTCTTAACAGGCCATGATATTCCATTGCTGATGTGCAAATAACACAAACACAAAGTTGACTTTTGAAACTTTATATTTTCCCAAAT
>TRINITY_DN70119_c0_g1_i1 len=357 path=[0:0-356]
CCAAACTTCATCGAAGGCATCATAAACAACATACCTTTGCCGCAATGGGCCCTGATCGCCATCGCCGCTGGTGTGGGTGTTCTCCTGATCATCATCGCCTGCATCGCGATATGCTGCTGCTGCCGCAAGAAGAAAAAGTCCAAGAGCAAAGCCGGAGGGGTCTCAATGGGCGGCGGCAGTGTAAACCTGATATCCAGCCAGGTGCAGCCAGACATGGATGATCTGGATTCCAGAGTTCAGAAGCAGAAGGGACGCTTGCTGTATTCCCTGGAGTACAATTATCGGTTGGAAGAGCTGGTGGTGACCTTGAAGGAAGCCCAGGACCTCATGGGCTTGGACTCCAGTGGCAACTCCGAC
>TRINITY_DN70141_c0_g1_i1 len=352 path=[0:0-351]
CTCGGATATCACATCAACACCTCTGTGAATCCTGGAAGGCCGGAAAGCAGAATACATTGCGGAAAACTCAACCCCCTTTGCTTTCATTATTGTTGTCAGTTTCCCAATTTTCTTATCATTTTCAATGTAGGACGAAGCAGCTGGAATGTCGCTATCGCTGCTGTGTGACTGCAATTTCACAATAATGAGGTTTGGTTTAGAATCCGATATTTCAAGATCTGAAATATTCATGTCACTTATGTCCACCAGGTGCCAGTCTGCTTTCTTCTGAAAATAGTCTTTAAGGTGACTGATAGCCTTCCAATCCACAGCAGGCAGAACTAAGGAGGATGCTGAAGAATTAAGAATTTCC
>TRINITY_DN70181_c0_g1_i1 len=784 path=[0:0-783]
ACGGAAAGTGTCCTTCGCCGATGCCTTCGGACTCGATCTTGTGTCAGTTAAAGAGTTTGACACCTGGGAAATACCAGCGACATCCCAAAATGACACCTTCATGGATAACATCTTACCGGTCGAGGAGTTCTATTTCTCATCCCTGTTCGACTTACCCTCAGAGGAGGAAGTGCAACAGAAAGTGCAGGCACAGAAAGTGCTGCTACAGACAGTGGAATTCCTGCCGGGGTCAGCGTCGGTGAAGGGCACTATCCGAGTATTGAACCTATCTTTTGAAAAATCCGTGTATGTCCGAATGTCTCTGGATGACTGGCTGACTTATTATGACATCCTGGCTGAGTACGTGCCCGATTCGTGCGATGGGCAGACTGACCAGTTTTTCTTTTACATGTCGCTGGTGCCCCACTACCTGAAAGACGGAGCCAAAATCGAGTTCTGCATACGCTATGAGACCTCAGCTGGTACATTCTGGGCAAACAACAATGGTGACAATTATGTGCTGTCCTGCCACAAGAAACAGAACTATCTGGAGACTGAAAAGCAAGCTGAGGATATTTCAGATAAGCTCAAGAAAAGTTGCTTGAAGACTAGTCAAAGTACAGAAGATGAAATATTGGCAACAAGTGAGGCAGACACATGGGACAGCCCAAAGGCTCCAGAAGTGACAATACCTAAAATTGTTTATCCACAAGAAGATGATGTAGAAGAAAATGATGAAAGTATAGACCCTAAAGCCTTGCAGCATGTATTACAAGACAGAGAACTTGAGCTTCGTCGCAGCCAG
>TRINITY_DN70159_c0_g1_i1 len=476 path=[0:0-475]
GCACTGACCAAAGTTTACTTCAGGTTGACGGGGTGTCCTGGGCTGCTGACGCTGCAGCGGGTTCCTTTGAGGACAACATTAACAGCACAAATCAGTAAACAAATCCTTCCAGATCCCCTGCTGGGGTGCGACTGGCCGCAGCTTACGTGATCCAATTCAGTATGGAAAACACACGGCTGCTGCGAGCCGCAGCAGCATCACCGTCCGTGCACGGTGCGCGCCCTGCATGCTGCAATCTCACTGCACGCGGCAGGCACTGGCGTCTCCTCCTCTGGGCCAGAGGCTGTCAGCCGCCCGCTGCTTTTTTAATATCCACCTTCTGCAGCGAAATCCCTGCAATGAGACCAGCTGGACTTTTCTGCTTTTCCTTTTCGGGCGCGTGGCCGCAAATACACCTTCCCCGGTGGACGACCACAAGTGACACTTTCCTTCAGTCCGTCCGCGAGGGCGTCCTCGCGCTGCAGGCTCCTTCAACC
>TRINITY_DN70101_c0_g1_i1 len=1499 path=[0:0-1498]
TTCCATATTAAAATATATGCTGTTGTATAAAGTGTGCGTGGTAAATAGCTATATAAAAATAGCTCTCCTATTCTTCAAGCAGTGTATAAAGCAGACACACCAAGAAGGCCTTGCTTCTCACATGTGCAAAACAGTTACTCTATCACGCCCTCGTTAATAAAAAAACGTGGCCACTGCAAACGGGTTCTACTCTGCGGATCGAACTTGACCTGTATTTGGACATTAATGACCTTGGGCGCATGCCCATGAAATGTATTAAAATATCTTTACAAGGATGCTACACCAACAAAACAGGTGAAGCGCAGGCCAGACTCTCCACCCCCATCTACACTGTGCCCAGAATGCCATACTATTTAGACCAGTGAAGACAGGAGTGCTGAAATGGCGAAGGCACAAAGTTTGGCAGTGAAGAGGCAGATAAATCCAACATCATCTCCAGACCTGTAAATGGGAGCGTTGGGAAAAGACAGATTGTAGGTATTTATGTTTGTGGTGGGCGATGCACAGAGCTGCCTTTTTGCCCCAGGACCTAAACACAAACTCCCCAGAAAGGAAACCGTCCTATAAAAGTGAGATGGGACCTTCTAGCACAGTGCCCAGCTGGACAGGATGACCTGGTCCTATGTGCTTACTCTAGATGAGACATCCGGGCAGCATGCTCCATCACAAAGACCAGGAGAGGAGACAGAGTTTAAGCACAGCCTGTTTAGGTTCCATGGCTTTTGAATTTTTGGGGTAGTGGAGGGGGGTTATTTTGTTACAGGAAGTTGGGGAAGGATTTGACCAATGGCATTAAAGAAGGATGCATCGTGGGTCCCCAATCAAAATAATCAGGGTGTTTAAAGGGAAACTACAGCCGGAATTGATGATTTCAAATAAAGTCTTGACGTGAGTGACCTCACCAGATGCATGGTCACTTACTTACCCAAGTGAGGTTTTAAGTGCACCATGACCCGAGGATCAACACAACCAGGGGAGGCTGGGTGATTCCCGGGACAAGAACAGCATTGTGTCATTTTCAGCATGTGTCATGGCAGGTGCCGCGCCCTCACCAATGCACTTTCAAAACACTAAGTTAGATACAACCTGGGCAAAAAAATAAAATCAATTTCCATGGTGAGGCCGCTCAGGTAGAGACTTTGTTAATTCATTTAGTGTATTAAACATTCACACTTATGCATACGCATACACTCTTTGTCCGACCGGAATAATAAATGATATGCTGTTCCTGATCCTGCCAGCAGATGGCAGAAGATAGAAATGTATTAATCTATTTAAGATCCCATAATTCTGAAGATTAAAACAGATATATTAAATGTACAGTATGTGTTCATGATACTTAGTACGTTTGAAAATGACCTGTTTTTAAGTAGCGTCTACCTCACACTTGGGTGTGTTTCTCAGCACTCCCAGTTTTGGGAGCTAGGGGAAATGATGCACAGGGAGGTAAGTGCTTTGTTCAAAATCACGCAATTTGGTCAGCTGGGGGATTCTGGGAC
>TRINITY_DN70155_c0_g1_i1 len=518 path=[0:0-517]
GGGCGGCGTTGGGTTACATTAGAGGAAATGGGAGTATCAGGGGTGTATCAGAGTACTGGCTAGGGTTAGCTCAGTGTCCATGTGAGGTTAGCCAAACGGATAGGAAAACCATATTTTGCCCAAAACTGAATTCATTCAGACTGTTTTGTCAACATTTATTAATTGATATGAATTACTTTGCGAAGATCCACATATAAAGGTCGAGACTGCGCCATTCCTGCATTTACACAAGTCAAGGTGGTATGTAGCCCTGGTGCGGCCATGAGGATTAAAGGGGAGTAGGCAGTCTCCCGTATACTTTGGTAAAACAGAGTAATCCTCGGGTGCAACAAGGAAAACAGGACAGGAACAGGGCTGAAAAAAAGGTCGTCAACTCCAGAGAGGGAAAAAGTTCGCTGGATTTATTAAAACAGTTATTTTCTCAAAGGCATTACATCATGTCAATGTGAAAAGGGCATATCAATATTCATATCCCTAGAATACAGTGGAAGATAATGTTCAAGTGTTTGGAGACACTC
>TRINITY_DN70199_c0_g1_i1 len=354 path=[0:0-353]
GGCAGGGAGGGGGGGATAGCAGAGAAGGCCAATTGGAGACTCAAATGTCTAATGTGTCTCAGTCCATAAGTAGCCGCGGCCAGTCTCTAAACGGTGACTCTTTCTTTACCATGGGGTACAGGACAAGGCAAACAGCCGCACTAGGATAGCGTGATCATGCAGAATTAACTGCTTCGGCTCCTGTTGGGGGTATACCATTCAGGGATTCTCGTGTCTTTGCCAGAAATACTTCTGCATCTTTTATTTTCGCAAACGTATACGTCTTTCCGCCCCTAAGCACACGGAGGTGTGCAGGGTTCCAAACTGAGGCCGCACAGCCCAGTTGTATATACTCCTTGCGAAGTTCAACAAATC
>TRINITY_DN70156_c0_g1_i1 len=261 path=[0:0-260]
CTCCTCAACCCTGAATTTTAGCATTCCCTGCTAGGCTATTACAGGAACCTCTTTTTTGCTCTCCCGGTGCTCCTCCCTCCACTGCCAGTGGATAACGGAAGATTTTTTATAAGAACGGTATGGAGCAAAAGGAAAGCCTGGAGACCATTTAGTGCCTTTTTAAAAGCTGGGCCTTTGAATCAGCTTTAGTGCACAACTCTACTTGCCTCCAATTTCACCCATGTTCCATAATCATTTTCCATATACAAAAATCAAACCTAT
>TRINITY_DN70191_c0_g1_i1 len=855 path=[0:0-854]
CTTTTATAATTTATTTGGACTGAAAGTCACTTTTCCTTCTGAAAAAGCATTTGAAGTGTCACTGTGGCGGCAAGCCAGTGCAAAAATGCTTCGCAAAGTCCTCGATTACCCAACATTCCTCATATTAGCGGCAAAAAAAGATGCCTTTCCTATGATTCTTTAGACAAAGTGCAGCCAACGTAGCTTCATTCATTCTGGCAACTAAAAAAAGTAAAAACACACAGGGATTGTCTTGGGATGAAAGTAAGTGCTCTGGGAAGGGCGGCCTGCTTAGTCGATGGCCGGTGCTGCCACCCCTGCTGGCAGTATAGAAAAGTCCCAGAGGAGCCCCAGAATCGGCCGGGGAACCTCTGAAAGACGCCACCTCAGGCTCCGCGCTCAAGCCGTACTGCGCCAGGCACCCTCACAGGATCAGTCTCTGATTGATAATCTTCCTGTTAATTTCCGCCAGCGCCACTGAAAAGACGAAGGCCTTCTCATCGGAGAGACTCGCGTACAAGTCGACTTCCTTTTCTTGCTTTTCTCTTTCATCCTCGTGTTTTTTCACCACACTCTTGGGTCGCCCTCTCCCCCGTCGGATGTGTTCCGATTGGTTGTTGGATCGCAAACTTTTCCGGTTTTCTAAACCCTTATTCACTGTGGAATGCATCCTCTGTTGCCGCCTTCTCTCCGTGCGTCGCCTCCTGGCATCAGACTGGTTTTCTGCAGCGTGTGAGGTTTTGTTCTTGTGTTTGGCGTTCAGGAGCCTTCGGCTGATAAATATGTAACCGCAGGTGCATGATTTGCAGGCGACTGGAACCTGTTGATCACACTCCGGACACGCTTTCGTAGCCATCTTCACTTCATAACCTCGAG
>TRINITY_DN70139_c0_g1_i1 len=241 path=[0:0-240]
GTAGAACAAGCACACAACAACCAGGAGGCAGTGGGGCAGCGCACATGGACCTCTAAATGGAAGATCCTTCAGCTGGCCGCTGTGGGCACCAAATCAGAGTTCCATAAAATTATTAAATGGACAATGGCCGAGACAGCCACGTTGGCTCATCGGTTATGGTTTTTAATTTATTGAAGATTTCTACCATGTTAATATTTTATAGAAATGCTAGCATAACCGGTTGTGCCAATACAATAGCCAC
>TRINITY_DN70122_c0_g1_i1 len=569 path=[0:0-568]
CGGGAGGCAGGCAAAAACCTCCATAAAATCTGTGTCGGCTATGTGGACTCCATCCAGCAGATGCAGAAGTTTGCCTTCCGCGAGGCCATCAGCAAGCTGGAGAGCGGCCTGCGGGAGCTGCAGATCTGCCCGGCCACAGCAACCAATGGACCTGCCGCAAGCCAGGACTTCAGCAAACTTCTTTCCTCCGTCAAAGAGATCAGCGACATTGTCCAGAGGTAGCACTGGAACTCCATGCATTCCCAGGCAATACTGCCTCCTGGCTATAGGACTGGTCATGTGAGCCTGTAGTGGAAGACAGAGAGGGGCGGCAGTTGGGATCTCATACTGCAGATATGAGCAAATTCTGCATAACCAAAGGTGCAGTTTTTTTGGGCAAAGAATTTTATTCTTGGGACGGAATAGATGCAGTTAAATGCTGTGATATGATGGGCAACAAACAACCTCTAGGTATTATTTCACTAGCTGCATACCCTCCATTGAGTCAAGTATGTTGGCTCCAAATCAGCAGTGTTGTTGCTAGACATCTACCGCTCCTCCCCCACTCGCACCACCTGGCTAGAACCACC
>TRINITY_DN70120_c0_g1_i1 len=508 path=[0:0-507]
ATCCAACATCAAGGAGAAGCGGCAAAAGGATAACCACACGGATCGGGTGGATTTTATGCAGCTCATGGTTGATTCTCAGAAAACAGACGATGGCACCGAACCAAATCAGGTCAACCATGGGTACAAAGCTCTGACGGATTCTGAGATCATGGCACAGGCTATTGTCTTTATATTTGCCGGATATGAGACCACCAGTACTTCACTCATGCTCTTGGCGTATAACCTGGCTACTCACCCTGAGATCCAGAAGAGGCTGCAGGACGAGATAGACAAAGCGCTCCCCAACAAGGCACCCCTTACGTACGACGCCCTGATGCAGATGGAGTACCTTGACATGGTGATACAGGAGAACCTGAGGCTCTTCTCCCCAGGAGGACGATTGGATAGAATGTGCAAGAAAACCATTGAGATCAATGGTTTGACTATTCCAGCGGGCACAGCAGTGATGATACCGGCCTATGTGATGCATCGTGACCCAGAGTATTGGCCAGAGCCAGAGAAATTCGAC
>TRINITY_DN70147_c0_g1_i1 len=440 path=[0:0-439]
GGACTGTCACACACCTTACAGTCCATGATGGCGGCATCGGAAGCTTCTAAGAAGGTTTTCGAGGCGTTTGTATCCCGGGTGCCATGGAGCCTGGCGAGCAAAGAATTAAAAGAATATTTTTCTCAGTTTGGGACGATAAGGAAATGCCTCCTCCCCTTTGACAAAGAGACAGGATTTCATCGTGGTTTTTGCTGGGTTCGATTTTCTTCAGAAGAAGGGCTCCAGAATGCTCTGCAGAAGGAGTCTCACATCATTGAAGGATCCAAGATTCAGGTCCAGATGAACAGAAAACCAGTAGGAATGTTCACAAACAACAGAGGCAGCAATGACCTGGGCTGAAATGATGGTGTCTGCTTTGTTTTACTGCATTGTCTATTTATTTGTGCTGTCAAATAAATGTTAATTGAAGATAAGCAAAAAAAAAAAAAAAAAAAAGGCCG
>TRINITY_DN70154_c0_g1_i1 len=537 path=[0:0-536]
TTAATTTTGAAAGGCATATTTTTTCATGTGTTGTATTTTTAAATGCAACTCTGTTCAAATAACATTTACCAGAGTCTTTGGGGATTTTTGCTGAACCTGAAGCCTCTCTCAAATTGTTACATTCTGTGTTAACTGATTTTTCAACACGTTTAGTCTTTGTAAGAGGCTTCGATTTGGAGTCAATGTCGGACAGCCCACCTTTGTTTTGCTTATCTTTATTCAATAAGTCGCACGATTTGAGCTTCCCAGAATGTGGTGCTACTCTTTTGGGCAATTCAGCAATTTCCCCATTCACTTTGATTTCTTCTGAAGACTGAAGGCAGTGGAGCACACACTCTCCTAAGTTGGCTCTTTTTGAGTGGGTACTACCTTTCATCATTGCTTTCAAATGAATGAGGTGCATTTTATTTGCTTTCATTCCTTTATCTTCCAATGTTTCATTTTCTGCTTTAAGTTTTTCCAACTGGCGCTGCCTATAGTCCTGTATTGTTAAGATGCGATGTTTGTATTGAGCAAAATTGGCTTTGTGATTTTTAG
>TRINITY_DN70171_c0_g1_i1 len=393 path=[0:0-392]
ATTTGCCAATCTCAATGACTCTTCTTCTACTACGGCAAATGATTCAAATACTTCAAACACTACGGAAACTCTTTCAAATACTGCAATGACGTCAAATATTACAACAATTATGGCAACGGATTCATATGTTACAACGGCTACAACAATTGATTCGCATACTACAAGGACTGCACCTACTCATTCAAATACTGCAATGACTACAGCAACTAATTCAAGTATTACAAGCGCTACGTCAACTGGTGCAAATATTACGTCTACAGCAAATCCGGGCCTACGCAAAATTTTCAACATCTGCAGTCCATTGTCCAGCAGCATTACTGAAAAGATCTCCAACATCGTCTGTTCTTCAGTTACTAACAGTTTGGTACTCTGCGAAGGATTTGTAAAGGTAGC
>TRINITY_DN70137_c0_g1_i1 len=207 path=[0:0-206]
GTAAGAAAAGCCATCTAAAAGCAGGTCTTGCCCTAAGCCAGCTTAACTCTGCCGCAGTATTTATCAGCCTATAACACCCAGAATTGAGAAGTTTGCTGCGCTTCTCCCAAAAGAGGCTAGGGAAGAATTCCTCTCTTGGCTGGTGGAAGGGAAAGGGGATTCACTCCAACAACTTCATGTCACTGAAGACCTTATTGACACCACGGC
>TRINITY_DN70136_c0_g1_i1 len=286 path=[0:0-285]
GTAGATGGCTAGTTCACTGTAGCCAATGTTTTCTGGAAACTCTTGGAAACCCGGCATGGGATCTTTCTGCGCGCTGAATAAAGAGCTAAAGCTTTGCTGATCTGCTCCATCGGCTAACCTGCCAACAAACTGAAAGAGCCGCTTCCGAGTGGTGGCAATGATGAAACACTTTCCTTCGTTACTTCGTTCTATCTCTATACAGCAGACTGGGGCAGGTCCTCCTTCCTCATTAAGTGTATAAACTAAACGGAAGTATTGTTCAGGATTGGTACCAAACAGACCACCC
>TRINITY_DN70146_c0_g1_i1 len=692 path=[0:0-691]
CTGGGTGGGCGAGTCGGTTTTGTGCTGTTTTTATCCCAAAAATGAAATTTCACTAGAATAACTAGCCAACTAAAAGGGCGCACACTTTGGCCCATTTGTTTTCCTGCTATATGTGCATGAATTCTTGTTGGTAGTCGGTCCTTGCAACAAATTGTACCTTCCTAATTGTGACAGCAGACAGGCAGGTTTCAACACCTTTTACAGCTTTACTCTATACTGCTTCTGGATAATCTGAGAAGCATGCATTTTAGTTTGGCCGAGCTATTCTGTCTCTTCTAAAATGAACTGGTCAATTCTCCATTTTCGTGTCTTTATCGTCAAACAGGGACCAATACTCTATGATCCGCTTTGTGTATTTATATATGTATATTATACATATATATTTATTGATATGTGGGGGAAAGACCTCAGTGTGAACTTTTGATAGAGTGTTTGTTTTAATTTCACACAACAATCAAGGTATCAAGTTGAGCATCGGTTTGCTCAGATATACGAGGGGATTGGTTAACATTTTTTATATTGAGCCTTTAAGGAGCAGAATTTAGCAGCAGGTTGTTTCAATAGGCGGTTTCTAAAACCTCCATTGACATCCTCTACCCAGCATTCCCTACTTTTGGGGCCTTCTCTCTTGTTACAAAACTTTTTACCGAGTGAAACATTGATACCACCTTGATTTCCATTCTTACTGGTGC
>TRINITY_DN70163_c0_g1_i1 len=251 path=[0:0-250]
GCCGCTCACTGTCACGGCCCCTTCCAGCAGACTGTTAATGATGGAGCAGCCCTCCGCCAGCAAGTGAGGGTGCATGATGTGGGAGTGCGCCACTTTCGAGAAGGGAATACCATCTACTGCGGTGCTCTTCACAGTAAGATTATGGATGTGATCATTGGCTGACATGGTCATGTAGTCGTAGCAACCATCTGTAATATACACGATGCTGAGGGGCACATCACGCAGCTCCTTCCACAGCACGGCCCTGGCAC
>TRINITY_DN70135_c0_g1_i1 len=436 path=[0:0-435]
ATCCAATGTTGTGATATGTGTTCTTTACAGGATTTGATTTTCACTCTGTATCCTTTTCAACAGGACTTTCTTTAAAACAATAATATGAAAAGGTGACCCATGTTGCCCGACCCATATCATGTTAATTTAGCTGCAGTTGTGTATTCCTACCATAGGTTACTGATTAATTTTCTTGCCTTAGCACCAATGTGAATTTTCTACCATGTTTGCTTCCTTGCTTTTCTAGCTAGGACAGTGCCTTTGTTTGTTGAAAATTCAGTAGCCTTGATACCCCTTACATATAGCCTGATGCTCACAGCACTATAGAGCAGCTCGTTGACTATGTACCAGGGCAACTAGGATGTATCTGTAGCTAGTGCAACCTAAGTTGCAAGCATCTGTGCTGCAGATAGGACTATTCAGTGCACTCTTATGTACTGAAGAGCTCAAAGATCCC
>TRINITY_DN70178_c0_g1_i1 len=332 path=[0:0-331]
AAGAAAAAAAGAAATCCAAAGCCGGCTGCCCATACATATTTTTCGAGGAGGTTGTCCGTTGGCATTTGCTTTTATCTACTAATGAATGAAGCTGCGTTGCAGCTGGGAAATAAGACTTTCCTTCTTGTATGTTAGATAGCCAGTTTTTACACTCCATAAAAAGCAAAAAAAGTCAGAAATATATACACATGTATAGGTTGTGTGCAACACTATGCTTCTTTCAATCAGATACAAATGCGCGCATAGGCACTCTCGAACGCCCACACACACGCAATGACAATTGACCTTTCTCAAGTTAAAGATATTGATGCTGCTTATCATCTATCACTGCC
>TRINITY_DN70124_c0_g1_i1 len=641 path=[0:0-640]
CTCACCTCGAGTTCGGAGGCAGAGGGAGGGCGGCATCTTGAAGTCTGGGAGTGGGGGGGGGTGCACCTCTTTCAGTTCCGCGCCGCCGAGGCTAAGTCTCCATCAGCAGGGATGACATCCCCAGCTTCTCCACACGTTGAGCCACCGGTGGGTCCTCGGCCGCCGACTGCTCTCCTGGGTACGGAGGAGGCCCGCGAAAGCCCCGAGCGCCTCACGGAGCCCAAATCGGAGCAGCCATCTTCCCGGCTGCCCGGCTCCGCCCCCCACATGTTACATGTAAACAGAAAACACCACCCCCTAGCCCTGAAAAGGGATTGTCTAAGGTAATGTCTGGGCCTTTCTAGGATTTTGATATCAAGTTTTTACTTCTCTTTTGGTGTGTATAGAAAATATACCCCTCCCCCCGACCCTGTTAAAGCACTAAATCTTAATTTTTTCATTTGTATGGCAAACCCCCACCCCAGAATAAATTAATTACCAGACCTAACCAGCCCTGCATGGTAACAAAGTGTGAATTATCCTAGTAAGTCATTAAATGACACCGATAGAGAAACCTTAATTGGAACGACCCTTTGAAAATTGTTGCAAGATTGCACAAATAAGTGAGGCTCTCATTGGATATCCCGCCCCTGCCCTCCCCC
>TRINITY_DN70150_c0_g1_i1 len=464 path=[0:0-463]
TGGGCCACTGGGGGCCGCGGGGAGCAGCGGCGGGGGGCACAGTCAGTGCACGACCCGCGCAGGGCGGCCGCGGCGCCATGAAGAAATTCAACTTCAGGAAGGTGCTGGACGGCCTGACCGCCTCCTCGTCGTCCTCCCCCGCCGCAGCGCAGCCCGGTAACAGGGAGGCGGACATCCCCGAGAGCCTGCTTTCCGAGCACTTCCAGCTCTGCAAGACCGTACGTCACGGATTCCCATATCAACCTTCAGCCCTGGCATTTGATCCTGTACAGAAGATCTTGGCAATTGGGACCCAGACTGGCGCCTTGCGGCTCTTCGGTCGACCTGGGGTCGAATGCTACTGCCAACATGACAGTCTTGCTGCAGTAATCCAGCTACAATTCTTGGTTAATGAGGGAGCTCTTGTGAGTGCCTTGACTGATGACACTTTACATCTGTGGAATTTACGTCAAAAGAGACCTGCC
>TRINITY_DN70134_c0_g1_i1 len=296 path=[0:0-295]
GAAAATGTTTAGGGTGTAAATTGTGATTGTGAACAGAGGTTGGGGGTAGGGATAATCCACTGCTTCCTGTTTTGTGAAAAATTGGACAATGAAAGGAAAAGGATATTGGAACCTATTCTGCGCCAAGAAGACGTTAGAACAGTAATGGAAGCCATGTATCTTTTAACTTCTGTAGTGCACACTTACGCTGCAAAACAAGTTGTCTTTTACATAAGGGGGGGTATATTGTAATCATATTTAAATTGTTTTAAAGGACATGAATGCAGGGGGCTATGATCAGAGGTAATGAGTAGGCC
>TRINITY_DN70194_c0_g1_i1 len=550 path=[0:0-549]
ATAGGTTAGACATTATCAAGCTACTTTATACTGAAGAATGACGTTGGTGTAAATAAGAATGTGAAAGTAAAACAAATTGAAAGTGTGTGCTAATGACACCAAGACTAATCACCAATAGTATTGCTGTTCTTTCAGTGGCAATGATTACATGATGAAAATACAATGTGGCATTCCTCCAAGTGCAGAAGTCATGGCAGAATTATTGTCTTGTCCTTTCCCCTCTTCCCTTCCCCCTGCTGACTCAACGGTTGGGTACATCATGTAATGCAAAAGGTTTTCATGTAACTTGTAAGAGAGCCTCACAGTTAGCGAGTTGTCCCAGGCCAGCGACCCCCCCTTAGGGTCGGTCGAATGTCTTCAACATGTACTACACCACGGATGTGTTTTCCACAACAGCAGTAAAAATGTCCTAGCTAATGACATAGAACACGTACACGCCTCAAAAAGTCCTGCCTGAGCACTCATACAGTTGATATTCTTGGTTTCATCACCCCGTAAATGTTAACTTTGACGAGGTTACGCAAGGATTTGGGAGCCCCGTGACCTGCCA
>TRINITY_DN70176_c0_g1_i1 len=692 path=[0:0-691]
CGTGTCTGGATCAATACAAGAGCTTCACTTCCGGTCCAGCACGATAAGAGCTGCCATTGTTGTCCAACTCTGCAAGGGCCACCATTGCTTTCCAAATCCGCACAAGCTGGCATTCAAACTGAACTCTGCATAAGCCACCAATCCTGTCTCCTCAAAAGCTGCCATCCTTGTTCAAATCGGTAAGAGCTGCCAATCTTGTCCCAATCCACGAGACCAGACATCCCTGTTCAACTGCTCTTCAAATGTTCCACAGCCATCAAAGCTGCTCTTCAACCAGAGTTGAAAAGAGCAGTGCTGATGACAACACAAGCTCAAATAAAGCTTTATCGAGGTGGGGGTTGAGGGGAGGGGGTGGACATGGAGCTTGGGGGTTCACAGTCACACTGCAAAACGGAGCTGGGGTAATTTCCAGGGGGACAAAAAAAACAAGAGGCGAATGTATCAAAGATGGACATGTTCAGATTTAAGTTGTTTATAAATTAATATATATATTTATATATGTATAGCTATAGTTTCCTGTTTCATGGCACTTGGCGGGTGGAGTGGGCTTTGAGAGGCAGAAACACGCTCATTCCTGGCTCTCATTTGATCTCCACTTCAGATACTCCTCCTTGCGAGCATCTGGCTTGATCTGGTTCCTTATACCCCCTAGCAGGTTGGAGGTGGCCTCGGAGGCAACGATTAAGGGCTTG
>TRINITY_DN70111_c0_g1_i1 len=547 path=[0:0-546]
TCTGTTTCCGTGGAGTCACGGATCCTAGCCTGCCGTACTCCCCCCGTGACAGCCGTAGATCTTAGGGGAGCGAAGATGGCGTCCACCGCCGCCGGGAAGCAGCGGATTCCCAAAGTAGCAAAGGTGAAAAACAAAGCTCCAGCTGAGGTGCAGATCACAGCGGAACAGCTGCTTCGAGAAGCCAAGGAGAGGGAACTTGAGCTTCTTCCTCCACCACCCAAGCAAAAGATCACAGATGAAGAAGAGCTGAATGACTACAAGCTAAGGAAACGAAAGACATTTGAGGATAATATAAGAAAAAACCGTACTGTTATCAGTAACTGGATAAAGTATGCACAATGGGAGGAAAGTCTCAAGGAAGTTCAACGAGCCCGGTCCATATACGAGCGTGCCCTCGATGTGGACTACAGAAATATCACCCTCTGGCTCAAGTATGCCGAGATGGAGATGAAGAACCGCCAGATAAATCATGCTCGAAACATCTGGGATCGAGCAATTACCACCCTCCCCAGGGTCAATCAGTTCTGGTATAAGTATACGTACATGG
>TRINITY_DN70186_c0_g1_i1 len=311 path=[0:0-310]
CAGGACGGCATTCTGGAACTCATCAAGCTCGAAGAAGCTGCTTAAGTCACCTGCAGCAGCGGAAGCAGGCGCGGAAGCGTCATCGCCGTCAACTTCCCACGAGCGATGGCGAGACAACATGTGTTCCAACAAAATTTTTCCGAAACTGAATCGCACACAATGATCATCGAGTTGATTGAAGGGGAAATTTCCACATCTCTCTATAGCGTAATTTTTAAACAACTCCAAAGAAACTTAATAGAAAGTTAAGAGACAAAAAAAACCGGATGAATTAAAACACGCGACGAACGATACCTACCTATCACTTTCCC
>TRINITY_DN70179_c0_g1_i1 len=986 path=[0:0-985]
ATACAAACAAGGAGAAGAAGAAGTAAGTTCACTGTGCGATATGTAACACAAATCTTTCCTTCCTTTTTGGCATGGGAGAGGCCAGAAGTCATTGTGCCCAAAATCATTTCCCAACTACCGATCTCCTGTGACTGCTCGACTCCATAATGTAAGCTCAAAGCACAGGGTGCGATGATCCACATTTTGAAGAAGGGAACATTCGATACCTGTCGACTGGTCTGCCGTCGTTCTAGGGCAGCGCCCAATCTCAAGACTGAGTGTCTACCCTCCAGGCGGTGGAGTAACTGGGCTTAGCTTGTTCTGTCCCCCCTCATCTCTGGTACAGCTGGAAACTTGACCGCCAATGCCTGGATATCTTGAACGGGGAGGTGGAGGGGGCGAAGGAGTCCATTTGAAGGACAATGAACTCATGGTCAAAACAACTACAAATGTTGGCAATGCTTTGGGAGCCAGGCACACTGCACTGTGGTTTTCATTTTATTTGCAACACGCACAGTGCATTTCCAAAACATATGGGGGAATGTTTAACAATAGTTTTAAATCAAAAAATGCTTTTATGACCGGACTTGTAGGTTTTAACTCTGTCCCTGGAATGCCTTCAAGTGGCTTTTCAAAAATGGCAAGTTCTGCTTTTATTTTATTAATGAAGAATGTGAAACGCCCAGAAAATAGACTTGCCAAAGGCCTGAGATGCCTGCTTGAAGTGCTGCATGGGGCCTGGTGGGGGGAACCCTTGGAACGGTGGGGGTGTGGGCAGGGTAAGGTTTGTGGAGCCCTAGTTGGGTAAAAAATCTCAAATACTTGTTGAGGCAGCAGAGCATCGAGGTCATTTGGTACAGTGGTAGATTGGTCCACATTGGCAGCGCATGGATTACTTGTGTGCGCTGGAGCTCAAGTATTTGAACTGATCGCCTAGGATGGGCAGTGTCTTGTGACCAATGCTTGGTGCAAAACTTCCTGACATCGTTTGACATACAGACTCACCC
>TRINITY_DN70102_c0_g1_i1 len=329 path=[0:0-328]
CTGGTGTAATCTCCAGGGAATTTACTTGAGAGTCCTGGTGCTGCACGGTGCGGGTGCATATTCCACTGTGAGCCTGCCAGAAACGCACTGTGTGGTCATAGCCAGCAGTCGCAAGAATCACGGGATCGCTGCCAACTGTCCCCTGGCTTGAGTTCATTATTCCAGTCAACACCTGTATATTTTTGATGGACTCTCTATAACGTTATTTCCAGGGCTGGGCCTGGGCTGCCGCTCCGTCTCTAATAGAGGAGTCGTTGGGCCCTACTCCGCCCTGATTCCTAGGTCTCAATCCTCTGTCCAGGGGCCATTCCCTTTCCTTCGGCCTTCAC
>TRINITY_DN70157_c0_g1_i1 len=895 path=[0:0-894]
TCTTGTACCATCCAATTGGTCACTGCCCGACTGCCACAGCACCTGTGGCAGTATCAGGCCCCTGTGTCTCCCCCTGGGTTTAATGCCCTTTGCCCAAAATAGCCTGCTCTGACAGACCGCCGTTTCACCTTTGACAAAAATACAGCTCTTGAGGTGCAAGACTACGTCAGCAGCCTGTCGGCGGTACCCTTTTTGTGCCGCTGGACCTTCAGCAAAGCATATTCCAATAAGCAGCCCCCCTGCTCTACTGCAGTGTCTGCATTGCCCTTCTGACCGCTGCCACACCCATGGCATAAACCAGACTGGCACGCCTCTCATCACTAATGTGCACTGTAGCGAGTGGACTCTTGTCACCACATGACCACACTCGCAGCGCACCCCGGTCCTTCCGAAAGTAATGCTGACTGCTGCCCGTAGGAAAGCAAAGGGGCACAAATCCTGTGTGTGCAGGGGGCCCACCCCAGACCAGTGAGATCGCAGCACCATAGTCGTTCAGTGAATCGCTCAACCCTCCCATTTCTCCAGGAGACTAATATGCCACTCCCATATCATGTACTGTTCTCCTTGCGTGCTCTCTCTGCATTTACAGTGGCCTTCTCTGCAGCAGTTGCTTCCCTCCTTGCTCACCCACAGCCCCTCCACACTTTTCTCTGTAGTTCCTTCTTTCCCCCTACTGCCCCTTTCATCTCTGTTGCAGTTTCATCCTAAACCAGCTTAATCTATTTTCAGTCCTGTGACCAAGCCCTGCGACATCAAAGTTAAGGTGTTCTTCAGTAACTTTGGGTAGAACATCAGGTGCAAATATGGAGCAATCGCATAAAAAAGCTGAAGTTGGAGCAAATAAGTCTGACCCCTTCCACCCCACCATCCCCACGTGTCCACAGATCGGAAGAGC
>TRINITY_DN70198_c0_g1_i1 len=206 path=[0:0-205]
CCCGCGTTTTGCAAGAGGGTAGTTAAATAGTAGGCCAGGCAGCGTGGTGGTTATATGGAGCGGCACTGAAAAAGATGGGTTTCAAAGATTTACTGAACGTTATCAGGTTGTTGATTTCATTTAGATTGAGTGGCTGAGTGTTCGATCACATGGGCCTAGGTAAGCTGGGCAATTTCTGTCAGCTGCCTTCTTGCCTGATCCTGGGG
>TRINITY_DN70160_c0_g1_i1 len=240 path=[0:0-239]
CAAGAACGAACACCCACTCCTGGAAGCATTTTGAATCTTAACCTTGATCGTAGTAAAGCTGAGATGGATCTCAAAGAATTGAGCGAATCTGCCCTGCAACAGTCTACACCCACACGTCTTATTTCACCAAAGCGACAGATTCGGAGCCGGTTCCAGCTTAATTTGGATAAAACTATAGAGAGTTGTAAAGCACAATTAGGAATAAATGAAATATCTGATGATGTCTACAAAGCAGCAGAG
>TRINITY_DN70131_c0_g1_i1 len=844 path=[0:0-843]
CTCCGGTGTTTTTTGCGCCATCGCGATCAGGACACAGAAACAGACGTAGAGTGCGTGTAAAAATGCAAGGCAGGAATGCATAGAATGGAGTTTTGTCCTCCAAATTGTAAAATGCGATCCTACCCGCTTCATAGTCCAAAAAGATTGCCACAGTTCGGGGGTTAACTTTTGGGACGATGGTGGTCGCAGGATTAGTTAGGGCTCCATACGTGTTACAATACAGCGTTACTCCCCAGAAACCACTTTCTGGCAGCAGATCGCTTCGCGACTTCCTGGGCACGGTCTCATGGCACAAGCCAACAATCCAGCTCGGCTTCTCCCCCACCTCAATCTCAATGTAGTGTTTCCCAGAGGAGAAACCTTCCCGCCCCAGGACAAATGGATGGTGTGTGAACCTCTCAGGCTTGTCCGGCAGCTTCTGTTTCCTGGCTCCACTTCGCACGCTCTTTCGACCCTCAGCCAGGATGAGAGAGAGGTGAGCCGTGTTGGGGTCCAGCGCCACCAATGCTGCATAGCTACGGGCACGTCTCCACTCAACTTCCACAGGAAAGTTTTCTTTGTAGATGGCTATCATTCTCTGCAGGTCAGTGTGCTGTGTGCAGAAGGTGCGCAGGATTTTATCACGCTCTGGAGACTCTGCCTCTGGTCTCTGAATTTTCACAGCATCGCACCTGCTTAAGGTGGTCTGGACATCCTTCAATAATTCTGCATCTGGTTTTTGGCGCTTCCCCTCAATCTCCGTGATCAGCTTACGGAGGGAGGAATGCTGCTCTTCCAGTTGATGTACCTTCTGCCGGATCCGCTTCAGGATCTCATCCTGCTCCTTCTTCAGTTTGGAGAGGAG
>TRINITY_DN70153_c0_g1_i1 len=560 path=[0:0-559]
CTTTCGAAATCCTGGTTGATCCTTACATGCACGAGGTTACTCATTTTTGTTTACCACAGCTTCTTCCTCTGTTGAAGCATACGACATCCTACCTCCATGAGGTATTTGAATTTTATGAAGAGATTCTCACCTGCCGCTACCCGTACTCCTGTTTCAAGACTGTGTTTATAGATGAAGCCTATGTCGATGTAGCTGCTTATGCTTCCATCAGTATTTTCAGTACCAACCTTTTGCACAGTGCAATGATTATTGACCAGACTCCACTGACCAGAAGGTGTTTGGCTGAAGCATTGGCACAACAGTTTTTTGGCTGTTTTATATCCAGAATGTCCTGGTCAGATGAGTGGGTGTTGAAAGGAATCTCAGGTTATATTTATGGCCTTTGGATGAAAAAAACATTTGGGGTCAATCAATACAGACACTGGATCAAAGAGGAGTTGGACCAAATGGTGATCTATGAATTGAAAACTGGTGGAGTTTTGTTGCATCCAACCTTCGCAGTAGGAAAAGAAAGGGAAAGCATTTCATCACACCTCCACTTTTCTATAAAGCATCCGCAC
>TRINITY_DN70175_c0_g1_i1 len=408 path=[0:0-407]
GTTACTTCTCTTCCCTGATGTGTGTCAAAACACTCAGGATAAGCGCAAAAGAATGGGGGAAGTACGCAAAGAACTGCTCTCTCAAGGAATTCACCACTCTGGGATCCCACAAGACTAAGGGTTCAACATGGGGGTCTCACCTACCTTTTTGCCCAAGTGGACGCAGCCAGAGACTTTCTGAAGAGGTGCTCAGGAAATACGCCACAACCAGCCGGAGGTGAATAAATTAATATTGACACTATCGTCTTTGACAGTTCAACGCTTGATCACCTCCTTTAAATACCCAGATAAGGGTATCCAGTATGTGTGAGTGGGAGGTCTGAGATCTTTGTTATGGAGATACATCAGTGTCATCAATGCCTTGTTCTCTTTTTCGCTTGCGATTCTCCCCGCTCCACTCTCTTCCCC
>TRINITY_DN70105_c0_g1_i1 len=290 path=[0:0-289]
TCTTGTGTATGGTGGAAGATGAAGACAATGGTTGTGCTTCGTTCTTGGGTTTCTTTATGATTTGTTCTTGAGATACATTAGGAACAACAGGGTCATTTTTGCTGATACTGAGCCCTTCCACAACAGAGAGAGATTTTGCCTGTAAAGGTTCTTGTGGACTAGTCTTTGCCTTTAGAAGAGGAGTTACAGCCTCACCACCTTCTGTTTTCACAACGAGCTCTGCTTGAACCGATATGGAGGCCTTGCTTTTCTTGTGCTTGCGATTCTTACGTTTCTTTGGTTTTTCCTCC
>TRINITY_DN70129_c0_g1_i1 len=345 path=[0:0-344]
GGCTTTGGTTCAGTATGTGAGAGGAACTGGAAAGGAGGCGGTGTTGTGATGTCAGAATGGGGCTGGGTTATGTAGATTAGGGGGTGGGCGCACATCGTCCTTTGGGACTGAACGCGCTTGCGCTCTGGCAGCGCATTGTAATCCGAAGAAGTCCCAGCCGTCTTTCTTATCTGATTTGTCAACAAGGGGGAGGGGGCCGTTGGTGAAACCGGAAACTGCCCGCCCCCCACCTTAAAAGACTGCAAGGAAACTGCATTCATTTTACAAATGTAACCAGCATCAGCGTGCACCCCAGGTGGTGTAACAATCTCACGGCATGCCATGTAAAATGTGGACTATGTCACC
>TRINITY_DN70104_c0_g1_i1 len=203 path=[0:0-202]
CTGGCCATGACAAACTCCTAATTTCCTAAGCAGATTTAGAGCCTGCAGTACATGCCTCATAAAACTGGAGATCCAAAGTTTCAGCCCTACTGGTTATACCCTGGATCAAGAAGCTTGCAACAGGGAGGGGAAGGGAGAGGAACAGAGCTTTTTCTGCCACAACGCCAGACTATAGAATCAATTACCACCAGGCTGGAGTGCAC
>TRINITY_DN70128_c0_g1_i1 len=401 path=[0:0-400]
AAGTAATTCGTGCTTCTACAGCGGACCAAGTAATTAAACCTGCTCAGCAACATATTGTGGATAGTAGTACTTCTGTAAGCTTGCCATCTAATACAGTTTTCCATGTGACACGTCCATCAGTTAAACTGCTTGTATCGTCTGCTCCTTCTGATTCTTCTGTGGTCCGACAAACCTCATGCTCTAGCATGCAGAGTGTCTCTCCAGCGGTAATAAAACCCAGAACTACCTTGTATACCACCAACACCAAAGTTGCCTTTTCTGCTGTAAGCAGTATGCCTGTGGCTCCAATTCCTGGAAGCTTTTGTTCAAACAGCAACACTGCCTCTTCCAACAATCACCCAGCAACATCGTTTGCTAATGTGGCAAATGTTCCAAACTGCCCTTCCCCCAGTTCTAGCCCC
>TRINITY_DN70118_c0_g1_i1 len=317 path=[0:0-316]
CTCCCCGCAGCAGAGGTCCTGCCAGCGCTCGATGGTGGCGGTGTCAAAGAGGTGCAAGCTGAGCCATGTATGGCAGGGGGCAGACTGCCGCATGTCCAGGGTGACCGGTTGGTTGGGATCGTGGAGCTTCAGAGCGGGCACCAGCAGGGTGAAGTCCATGTCGTAGTCTGTGCCCCGGGCATAGTCGCCGAACTGGTCAGGCTCCATGTCCAGCACGCCCTCACGGATGCCGCCCGAAAGGAGCAGGTACTCATTGGCAATAGGGAGTCTGTGGTCCAGCTTCTGCACCTGACCAAGCATTGAGAAGATGAAGTCCT
>TRINITY_DN70172_c0_g1_i1 len=700 path=[0:0-699]
CGCATGGAGAATGGGGTGGATATGAAGTTTGGGATCGAAGATTTAAAGACTAAGCCAAATCAGACAGCATGCTGGGACGGCGTCAGGAATTATCAGATTGTAAAGGAAGCTTACGTGGACCACACACAGTTTGATAAGAAAGACCCTCACTACGATCCCGCCAGTCAAGAGGAGAATCCCAAGTGGTCCATGGTGGATGTTCAGTTTGTGCGTATGACCAAACGATTTATCCCATTGGCAGAGCTGAAGGAGTACTACCAGGCACACTCAGCTTCGGGCGGACCCTTCCGGAGCATGGCGCTGTTCACGAGATCAAGGCTTTCTGTCCAGCCGCTGACCAAAGAGGAATTTGAGTTCATTTTGAGTCTTGAGGACAATGGGAGTGGAACAGCGAAGAAAACGTAAAGATGCTGCCAACAGGGCATATTGCGAGCCAGACAGCCATTCCCTTCCTGGAATGGATACTTGCAGGAGGCAATATATTGTATATATTCTCATGTCTTAACATTGTTTTTTTGTTTAAATAAATGTATTTAATTTGATACACACATTATACTATACAGGGCATCCTCTGTGGAGCGAGGAATAAAGCTGCCTTCTAAGTGGGGACAAATCGCAGAACAACGCATGCCCCCTTCCCAACCTCCATTTTTATTTTTAAATAATGCATTAGAAAAACAATTTGAAATTGGCAGAGGGC
>TRINITY_DN70174_c0_g1_i1 len=501 path=[0:0-500]
GTGGTTTGGGGGTTCCTGGTAGTCTTGGAGTTCACAGGTGGTCTTGGGATTTCCTGGTTGCTTCGGGGTCGCTCGGTAGTTTGTGGTTTCTGGTGATCTTGAGATTTCTCTGTGGTTTGGGGGTTTCTTGTGGTTTTGGGATCTCCGGTTGTCCTGCAGTTCCTGGTGATCTTGAGGTTGCTGAGTGGTTTTGTGGCACGCGGGTAGGCTCGGGGTTGCTGAGAGGTTTTGGCGTTCTTTAGTGGTGTTGGGGTTTGTGAGTGGTCGTGGGGTTCCTTGGTGATCCTGAGGTCCCTCTGTGACACGGGGGGGATCAAGGCGGGGAGGGGCCGTCAGTGATCCAGCAGATTCTCCAGTGACAGGCAAGGAGGTGGGATTCCTCCTCTCTGCACACGGGGGTCCTGCGCTGTCAGTAGAATCCAGGGGGTGAAATGCGATGAAAATACACCGTCTTTACTTCCAGCAGAGCACTCACCCGCGGTGCCCTCCCTTTGTAGCCTG
>TRINITY_DN70138_c0_g1_i1 len=990 path=[0:0-989]
CTTCCGCTTCCTCTTCATCAGATCGCGGTGCTCACGCTGCTTGTTCTGCACCTCCATGAGTGTGGTGATGAAGGAGTTCTTCACCTCCTTCTCGAAGTCCAGCTCGTCTCTCCGAGCCAGCTGCTGCACCAGCTCCTCGGAGTAGTCCGAAATGGCGGTCTCCACGCGCTCCAGCAGCTCCGTCAGCTCCGACCTAGACATGTGCCGTAGGCTCTCCTGGCACGACCTGTTGTTGTTCAACGTCTCGCTCAGAGCCTGCATCTCCTGTAAGAGGATGAAATCTGCGTGAGGCGCAGGCTCCTCATTATCATTCTCCTCCACCTCCTCGAGCTCCTCTTCGGGGTCTGGCATATTCTGCATCATCTCTTCAATTTCTTCAATGACCTGGTCAGCGGTGAGGATCGGTTCCTCGTTGATCCCAGAGTCATTCTCGCTCTTTTCGTTAAGCTCGTCCTCTTCCTTCTCGTGGATCTCTGAATCCGACTCATTCCCATTCAATGACTCCATGCTCGGGTCCCTCCAGTCCTCGGCCAGCGATGGGATGTAATTGTCGGTCAGAGCGTCCCAGACATCTTCATCGCGCAGGTCCTCTTCCTCCTCTTGGATGTGCAGGTGGTTCTTCACGGGAGCCAGATTCTCCGTCTTAGCGTTATAATTCCGAAAGCACACGTTCAGCTTCTCATCAAACTCGTTGACCAAATCCTCCTTGGACTTGAAGCTGATGATCTCGGAGCTGAAGTTCTCGAGCTCTGAGAGTGACGCGTCCTCCATAATGTAGGGCGCGGTGCCATAGATGCTCCTCGACTTCTCCTCCCTGTCCTCGGAGTAAAACCTGAGATCGTCAAACTCCTCGTCCAGGCAGACCAGGGGGGCCTCCATGTCTGCCCACCTGCAGTTCGATCGCGATCGTCAGGCTCAGCTTACCATGAGAACCGGGCACCGCGGGTCCGTCGCTGGGCTCTGCCTCCCATCCTCATCCAGAGCTGTCAG
>TRINITY_DN70197_c0_g1_i1 len=463 path=[0:0-462]
CTCGTGGGTTTACCTAGTGGTTCTGTCAATAGCACTGTTCTGTGAAAAACAATAATGATGAGGACAAGTTTAAACAAAAGATAAAATTGTCAACACTATGTAGTCATGTTGGATGGAAGAGGCCGACTCTTGTACAAAGTTGAAATGTTCACCACCATCGATATTGGAAATGTCTTGTACCCTAGATCCTTTCAGCACATGCTCTCTGAAGCAAGGTCTTGGAGCGGAGGACTTCTTTTATAGTTACTGAAGGTATGTGTAGAGCATGGTTTTCACCGCCTGATGTTGTCTTTTTTTGCATAAATACCAGCACAGGTATGAAACACATTGAGTCAGGGCATGTTTGGATTAGGTAATGCAATATAAAGCTTCCAAATGCCATGCACAGTAACTTGCGGTTTAACTACTTTCTTAATTTGCTGCTATGATGGTACCACAAAAACATGCAGATTTTCTAGTGTAC
>TRINITY_DN70116_c0_g1_i1 len=406 path=[0:0-405]
ATCGCGTTATAATTTATTCAGGTTCCTATTTGTGCACAACACCAGATTCTGCCTTGCCCAAATTGCTGTAAACACACAAAGCATATCTAGAACATCACCAAAACTGGTACATACTGTATAAAGACCAGAGTGGTATCCTGATGACTGGGTGGTTAGCTAGTGGAAATCATACTATTTGGGGGGTGCAAATCACATTTTGAGATATGTCATGGGCTATCTGCCACTGAACCTTCTTGCAACATGACACAATCATTTTGCTACAGTGATGAAGGCAACAAAAACAACTGTCCAACAAGTAAACTGTGAGTAAAATCGGACAAACTCAATTTTCACCACCAATGTAAAACTGATTCAAGAAAGTTTTGCCATTATTCCTATTTTGATCTGGCGCTATAAAACATTTATG
>TRINITY_DN70130_c0_g1_i1 len=570 path=[0:0-569]
GTGAACTCTTTGGTTGCCACTGCCCAGCAGCTGAAGACACTGATAGATCAAGCAAAGCAAGCTAGCAGCTCGCACCGAGAGGCTGCCATCACACAGGCCAAAATTCAAGCCGACGTGGAGAGGAAAGAGTTCCAGAATCAGCTTTTCCAGCACACAGATGACATTGACACGAAAACAGAAATAATCATCAAGCAGTCCTGTGTAAATTGTGGACGAGAAGCAATGAACGAGTGCACAGGATGTCATAAGGTCAACTACTGTTCCACCTTCTGCCAGCGCAAGGACTGGAAAGATCACCAGCACATGTGTGGACAGTCAGCAACAGTCACCGTGCAGACAGAAGAACTTCAGGTCACGGGGAATGAGGTTGAGAAAGTGGTGGCTTGAAGGACTTTGATTAATTTAAAGACCCCAAAGAGACCGTGAACCAGACATTACCTGCCAGAGTATGTTAAACATTGTCACCATGCTGGTGAGCCTGATGCTTACATCAGGTGGTTGGAAATGGAAATATCAAATATGAGAGATCGTGTTTGCCAGCGCCAAAAAAGAAAGGACATTTCATAGCAG
>TRINITY_DN70112_c0_g1_i1 len=1134 path=[0:0-1133]
TCTTTTTTTTTTTTTTTTTTTTTTTTTTTGTAGTCTTACAAAGACTTTGTATTTCCTTTCACAGTTTCACATTTGCATAAAATCAAGAAGGAGCCTTTACTGCCCAATAGGTCCTTTGTTTTCACTGCTCAGGGTAGGGCGGCAGTCTGAGACGGAGAATGAGAAGGTAAAAGTCACGAGGTGGGAAGTGAGCAGCGAGTTGAGGGAGTGGAATGGTTTCGAAGTGAGTTTCTTCTCACAGAGGAAGGGAGAGAAAGGGAAGAACGGAATGTGGGGAAAGATGTGAGCAAAAGGAAAGAGGGAAAGAAGATGGGAAGACATAGCGATAGAGAGGGGACGAGTCCGTTAATAGGTGTAGCTGGCAGTGAAGAGGGATTGAGCCTCTGCAGCGTTCGTTGCTCCGGAAGCTACGTACTCGCCCTTGGAGGCCAGGCTGTTAATCTTGGCTCGCTTGACGAAGGCATCTTGTGAAGCCTTGCGATTTTCGGTTTTCCCCAACCAGGCAGCGAGTGCAGACGCCTGCAGGGCTCGCCCGTAGGAGAAGGTGAGCTTCCAAGGCTTGGGCAGTGGGCAGCGGTTGATAGCGTTGAGGTTCTTAGAAGCTTCCTCCTCACTCTGGCCTCCGGAGAGGAAGCAGATTCCTGGCACCGCCCCTGGAACAGTGCGACTGAGAGCTGTAACCGTTGCCATGGCAACCTCCTCGGGGGTGTACCTCTTTGGGCAGGCCTGGCCAGCGGTTACCATGTTGGGTTTCAGCAGTGTCCCCTCCAGGTAGACGTGATGGTCACTCAGAGCTTTGTACACAGCAGCCAGCACCTTCTCCGTGGCATACTGACAGCGCTGGAGGTCATGGTCCCCGTCGGGCAGAATCTCCGGCTCCACAATGGGCACCAGTCCATTCTGCTGACAGATGCTGGCGTAGCGTGCCAGCACGTTGGCGTTCTCTAGGATGGACAGCTGGGAAGGGCAGGAGTCGGAGATCTTCAGCACACAGCGCCACTTGGCGAAGTCGGCGCCGTCCTTCTTGTACTGGGCACAACGTTCCGCCAACCCATCCAATCCTTGTGTTGTGGTCTCCCCATCAGTCCCGGCCAATGGGGCGGTGCCTTTATCCACCTTGATCCCCACCACGAT
>TRINITY_DN70195_c0_g1_i1 len=530 path=[0:0-529]
CCCCCTTCAACTTGCTGGCCACCGGCTCTCTGTCTTTATGATGTCCTCCTGGAATTCTGAGTAACAAGTGCTCATCCCCTCCATCCTGCTGGCTGCTGGCTCTCTGAATTCATGCCGCTCTCCTAGTCCTCCGAATTAAGCTTCTCGTCTCCATTCCACTGGCTCCCCATCTTTATGCTGCTCTGCTGGTCCTCCGAGTGACGCTTGCTTGTCCCCTCCATTCCGCTGCCTTCCTGTCTTTATCCTGCCTTACCAGTCCTCCGGTGATGTTTGCTTGTCCCCTCCATTCCGCTTGCTCCCCATCTTTATGCAGCCCTTCTGTTCCTTTGAATGAAGCTTGCTCACCCCCTCCATCCCGTTGACTCTCTGTTTTTATGCTGCTCTGCTGGTCCTCGAGTGATGCTTGCTTGTCCCCTCCATTCTGCTGCCTCCCCGTCTTCATGCAGCCCTTCTGGTTCTTTGGGTGATGCTTGCTCACCCCCTCCATCCTGCTGGCTCCCCGTCTTTATGCCACTTTGTTGTTCCTCCAT
>TRINITY_DN70173_c0_g1_i1 len=400 path=[0:0-399]
GTCAGAGTTCAAGTACTGATGCCCCAATTGGCGAACTGTAGGACCTTATATAAGTGACTATTTAATTCCTTGCCTCATTTGCAATATAAATTGGGAGAGCTTAGAGGTGCTGCCTCCCCCACATGTCACACTTCTTAAAAATGAAAGAAATCTTTTGTTGCTGTAAAAAAAAAAAAAAGGACATACCCCATCCAAGCAATCGATTGTTTGACTGCGATTTCGTTTTAAATTAATTATCAACAAGGAGAAACGTAAAGACTGCCCTCTCCCATATATCTGATGGTGAAGTGGACTGCACTACCTTTCAGTATAGTCCAGGCATTCTTCCCACTAGATTTTCTCACCATCTATTTTGATCAAATATTCAAAGCATTCATACATGAAGCAAATGGAGAGATCG
>TRINITY_DN70108_c0_g1_i1 len=1241 path=[0:0-1240]
TGACAAAGCAATGGGGCATAAATCACATGTGCAGCTAACTGGATATAACAGAGCAGCTTTTGGTATTCATAGAAAATCATGTAATTAAAGTGTCCCCCTCCCTCCCAACACAGCAACAATATCCACATCAACAATGATCACATAAATCCTGGAAGATTGTTTAGTCAGCGATAGTTGGAGGCTTGATTGGCCGGTCACATTACAAATATAATACAACAAGGAGGTATTCGCTCTTGCAAACGTTATATACAGGTTTAACATTTTTCTTTGCATAATTTCTCAACATCCCTGTTACTTCATACACAGCACTTGAATCCCCAAGGGTGGTGAGGGCTCTAGTATTGTTCTGCTAAAGAATGAGCATATAATGAATGCTTCATTGACAGTCTATGCAATCCTGCTTCAATCTGAAACAGGAAGCGGTTATGAAAAAACAAAACTTCAGGGTAAGGGGAGCAGGCAGATTATGTTCATTGCCACTTCAACCCTGGAGTTCGCTGCGGAGGCTTTCAACTATAGTGACCCAGAGTCTCACTGTGGGAGGTAATGACAATACAGACCCCGGCTACAATGAACAGAGACCTCAAACATTTACAGGAGATTATCACACAAAACCTATAAGTTTTAACCCTTTTCAACCTAGACTGCATTTAAAAAAAAGGTGCACTATTTTGAAACCATAAAGAAGCTTACTGCATGCCTAGAACGCGTGGGTCACAATTCATAGCTATTAAGTGGGATGTACTCTGGTAACGAACACGTGGTTGAAGGTTAAGAAACTGGAATGTAGAGCATGTATGGCTGGGGTCTGTAGTCCATGGCACTTCTCCTAAAAGGCTAAATTAAGACGACTAGAGCCATGATGGAGTGGTAGCCAAACAAAAGGACAGGAAGAACTTGTGCTGCAGTTGACAGATTACAACTCAACCAACTGAAAACAGCTATATGTGGGAGACTGCAACAGATGTAACCATGCACCAATGTGCTTTCTGATTGAGTGCTTGTGAAATAGTTGCAGATGTACATCTTCCTTTATCACAGAGTGCCACAGTTGGAGAAGTTAGTATTGGTTAGTACTAAATCACATTTCGTTGTGTGGCATACACAGATTACACTCCAGTTACGATTATCCAGTATACAAATGGGCCGGAACATGCAACTACAGTGAGTACGAGTTCAGAGTTCCACTTTTTCAATTTAGGAGCAGAAATGAGCACACATTTGAAACTTGACAAATGTAG
>TRINITY_DN70143_c0_g1_i1 len=446 path=[0:0-445]
TGCACAGTGACATTTACAACCCTTGCATGAGTGGACTGCCACGCAAGGGTTATGTGCGGGTGCACAGGGGTCGGTTCTGACCCTAGGAACCATCAGCTGAGCACGTGGTGGGTGGTTGGTGTTTTGCCAATCATCATCATCATCATCATACTGCACCATTACTAACCTACCAGTCCCGTACTATCAGGCTAATAAATGTGCATATATCTGCATATTCATTAAGAGGATGGCTGCTCTGGGTCACATGATGCATGGCTCCCCCCTCCACCCGTGTTATTCCTTTTTTTAAATCCGGGAAGTGCACAGGTCGGGATATTTGTGAAACTCTGCGCTTCTCATAACTACAGGGTGTAGCGACTCTAGCCCAACACATGTACATAGTTATATATATTTATTAATAAATCAACAAGCTTTCATTAGCCATTCAAAAAGCAGCAAGCCCCTAC
>TRINITY_DN70140_c0_g1_i1 len=427 path=[0:0-426]
AGGGGTGTTCTTTAATGCATTGTGCACTTGCTTTCTGGTATTTTTTCGGCTGTGTTTTGTTCATTAAAATGCAATATATTTTAAATAGAGGATGTTCATTTGTTTCTTTTCCAAGGTTTTTAACTTGGATTTGTCAGGATCTGGAGTTGTTTTCTCATCGAAGAGGAATGGCGAGGGCAGTCCGTTTGGAGGGGAGTTGCACAGGACATTTGTGGACATATTTCTCAAAGTAAATTAGATTTTGCTCTAGACTTTTAAGCTGATGTTTAGGGCTAATCCTTTTAGGTATTCCAGGTCAGGTACCTTTTGGTACCTTTTCACTGATTCCTGCAATTGCTTTGTTACATCTCTGTATCTCCTTAAGGAATTCCGTTGGTGTTCTGCCGCAATTGTTTGATTGAGCTTCTTCTCTTGAAATGCCTGTTCT
>TRINITY_DN70109_c0_g1_i1 len=364 path=[0:0-363]
GTCCAGGTCTACATTCCATAACACTAACAATGGTCACAGATTGATCAATAATACATATAAAAATTTAAGCGTGGGCTATCATTCGAGTTTTCACCTTCATGTTCCATAAAGTAATCAATCAGTGGCGTCCAGGTATTTAGGAAAGATGGAGAACAATTATTCATGATGGCAGTCATTTTCTCCATTATGAGGAGATGCCACAGTTTAGTTCGCCATAATGAAAGGGGAGGAACTGTCTGCGATTTCCAGCAGTGCGCGATTGTAATCCTCGCAGCTACCAGTAACCCCGACATCAATTTGCCCAACGGAGATCCGGTTGAGAAATCCAGTTCCTCCAGTGGCATCCCCAATAGAACATATCTAG
>TRINITY_DN70123_c0_g1_i1 len=504 path=[0:0-503]
CCTCAAAGTGAAGAAGAAACTCACCTACCAGTTTGACTGCCGGCTGCTGGAGGGCAGGACGGGCACCCCCCGGGCACTCTCCTAGGCCTACCGGGGGCCCTGGAGCTGGGGGGGGGAGACAGACCCCACGTGCCCAAATGGACTGCTTTCTTGTATTGCTTTCGGTTTATGTCAATACCTATGAATTCTTTGCCCATGGACATAGCCGTGCCTAGGGGGCAACTGGACAGGTGGAGCGCCTGCCAGCCAGAGCACAGGGGCCAAGATGTGAGGGATGGGGCAGCCAAGCTGAACTCCAACATACAGCATTTGTGCTAAATACCTACCCCTCACCAAGAGAGGCCCAAGTAATGTACATATGTAAATATACAAAAGGTGCCTTCACCGGAAAGTTTTCAAGGTGGGTGAGGGGGCGGGCCGGAGTGGGGGGCCAGTGAATCCAGTGGTAAGGTTATGGTGAGCATGAGAATGGAGACCCGCAGGAAACAGGAAGTTGACCACGGG
>TRINITY_DN70170_c0_g1_i1 len=1446 path=[0:0-1445]
CTGGCTTTGTGTCCCAAGCAAACCGGCAGGGGGAAGCCCAGAGGAAGCAACGGGACACTCAACCGGCGATGAGCATCATCCGGCTCTGCGGCCAGATGATAGTTGGCATCTATTTCGGCATTGTGGCCGTCATCGGCCTGTCCTCACTGGGCGGCTTCTATTTCATCGCTCTGCCCCTGGCTGTGGGGCTCGGAGTTTACTTAGTGGCCAGCCTGGGTGACCAGACCTCAGACCTGGGGAGAACCATGGTGGCCGCCTTCGTGACTTCGCCCATTTTCTATGGCCGCACCATCGCCATGCTGCCCATTAGCATCATAACCAGTGTAACAGCTCAGCAGTGCCGACGCTACAAAGCTCCACGCCCAGACCACGAGGAGAACATCAGCCTCCGCCTCTACCGCCTCGGCCTTGCCTACCTGGCGTTCAGTACCCCAATTGCCTACTCCGCATTCTACAACACCACCCTCACCATCAACTACATAGCCGAGGGCATCAGCGCTGTCCTAGACTGGCTGAGTGTGTTCCCCACCCTCAGGGCCCTACTGGAAGGCGTCCTTCTGCTGCCATACCACTGCTGGACACTTCTGACTGGTGGCAGGGGCTTTGGAGCAGGCTACTTCCGGGAGTGGGAGAACATCTATCAGTTTGTGCACAGTTTCCAGCAGGAGAAGCAAGAACTGGCCTGTAAGGTTTTTGGTCTAGATCGGACAGCAAACCCCGAGGACATCCAGCGCAGTTACCGGGAGCTGGTGAAGCTCTGGCACCCGGACCACAATCGGCACCGGGCACAGGAAGCAGAACAGCGGTTCATCGAGATCCAGGAAGCCTACGAGACACTCTTGCGTATGCGCAAAGCCAAGCATGCCTAAAGGGCACCCAGAGCCCATGACCTCTGACCCAGTGAACACAAGCAGCAGGGATGGAGGGACCCCTGACCTTTAACAACCAACAAACTATGTGAAGCCCTGGCCAGCAAGCCACCCCTGCTTGGTACACCCCCACCTGGTCACCCCTCACAGGGACTAATGCCCAATCAATAAGTACCTACAATGGCCTGTGTACCCCATAGATACCAAATGAACCCATGTGCTTCCCTCACCGCATTCAGACACTCAATCAAGGCCTTGCTATTCTGCAAGCTGTAACCCCACCCCACACAGACCCCGTTGCCTTTGCTTCACATCCCATGAGACAACTGAATTTGTAGTTTGCACGCTACAAGTGTCACAATGAAATATAAATAAATGAAGTGTCATTTGTGACACACTGAGCCAGTCCTGGATTTTGGGCCAAACACAATTTGCATTCTGGGTTTGAGTGTCCCATACTTAAAATGGGAAACGCAAAATTACCAGTCCCAGATTGCAAAGGGCTGTTGGTTAGAAAGGACTGACCGAAGGTGCCACACATGACATGGGGCCACTTGGCCTCTATGACATCCATGCC
>TRINITY_DN70114_c0_g1_i1 len=471 path=[0:0-470]
GCTTTGACAGGGTGCCTACATTGCTTGTGGGTTGGGTTGGCCACGCTCGCCCATTCCGTGGTGTCATCGAGCCCCAAGGCATTCCCCTGGAAGGTTGCACGGCGATACCCCAATGAGGCATGGGTGGTGTACTATCCCTGGGGGCAGGTCTGCCTTCGTAAGCGGGCAATGGCCTTTCCAGAGGTCTACGAATCAGAAGAGACAGTGGGGATCCGCATGGTTCTAGAGCTGCCTCGGCCCACACTCGGATATACCAATGGCGACCAGGGAGCGGGCGAGCTTTGACTGAAACGCCTTGTTTGGTAAATAACAACAACCTAACCGTTCAATTTCAAACCTTTCCCAAAAACTTCACTAGTGGGAAAACCAAACAGAAGACACATGCCTTGTCTTCCCCAGTGTCTCTTGTGCTTTTCATCCTCAAAATGCTTTGCCAGATTCGCCCAGAAAGGCAAGCAGTGCGCAACGCCC
>TRINITY_DN70167_c0_g1_i1 len=977 path=[0:0-976]
TTTTTTTACATAATCTGAGATTAATTTTTAATATAAGACACAAACCGTCTGTAGTTCAAAAGGAGCATGCACTGCTGCTCCAATCTTCAGACAGGAAAAGAAAATCCAAACAGGGCATTTTCATGTTTAAAAAAAATAAAACATTGGTGTAAGAGTACAATGAGGGCATGACACTTAAAGAGGAAATGTTTTGCCATCAGGGGTGCACGTGTCCAATGCAGAGTACCAGGGCTGCACTAGTCTGTGGAAGGTTCCCAGAAGTTCATTGACGAGTTCACAAATCCAGGCCACAATAGTCAATTGCAGAGTTTCAGACACCATCAGTCAATCACAGAGTTACATAGTACACATGAGAATTGAGTTATTGCACTTGGACTTTGAATGTAAGTTTGGTCCAACAGGACAAATTAGACAGAGCCACGGGTGGGTGAAAGGGCCAAAAATGGACACTCTGGGTCACTCAAATGTTAGTTTACTAAACTCAGCATTCTAAAAAAATGGTATTTCGAAATATGCTCATTTTATTATATAATATTTTAACTCAGGTTTATGTATGGGGCTCATACTGCTTTGCAACCGTTTCAGAGCACAGTCTGACAGTGGAGGAAATGGGGATTAGGGGAAGACCGCAACAATACAAGAGATTGTCCGGGTAGGGATGGGTTATCAATTCAGTCCAGGAGCAATTTCAATTGCTATTCTTTTATCACTCAGAATTTTAACTTCGCAAAAAAACTGAATTCTCAAGCTGAAATAGACAACAGAAATTTTAAATCGAAATATGAATTGAAATAGAGAATAACAAATTGAAATCTAGAATTGTGACTTGAAATAATTAATTCTCAATTAAAATATAGAATTCCAAATGGAAATCAAGATTGCGAAGGTAAAACCTAGAATAGCTCATGGAAAATACTGAATTCCACATTGAAATATAGAGCTCCAAAATGAAATATGAAATACGAAATCCCTACCCG
>TRINITY_DN70185_c0_g1_i1 len=369 path=[0:0-368]
CTCTCCACATACTAACACTGACAGTTACTTCATAGCAAGCTCGGCACCAGTCACAGGAAGGCACCAACGACTTCTCTGCACTGTGTATGGGGAGGCTGTACTTCGAGTACACACTGTGCACTTGGGACGGGCTTACTGAGATGTGCTGCTAACGACTCCACTGCTTGCCGAGCGAGCGCAACTTGGAAGTCTTCAGGGCGAAGGTATGGCAGATTATCTTAAGCACAAGTGGGCACCAAAATGTAAAATCTGCATATGCACAACTCCCATGAGTAGAAGCAAAGACAGCCAGGAAGGTGACTGTCTGGGAAGAGACTGACTCTGCAATGGGAGCATGGGGGAAAGGCACCTTCGGGAGTTGGACTCCAC
>TRINITY_DN70117_c0_g1_i1 len=348 path=[0:0-347]
AGACTTCCCACCTGTGGGCCCAGCTTCTGAGTCGTCTAGCAAAAGCAAGCCTACAAGAAGAATCAACCCGACCCCTGTCAGTGCAGAGCGTTCGCAGTCAAAACCCAAGATCTGCTTCACTTCAACGCCTCTCAGCAAATTGCCAGATCCCGGGCTTAAGAAAAGCCCAAACTCTGAGGCTTTTTCTGCTGGAGAGGAAGGGAGCAGCATGGCTTCTCCCCAAAGCAGTCTGCAAACCGAGAGGGAGATGTTGAAGAAAGAAAGATCCAAGTTGCTTCATCACGCGTCCTCTTCAAGCCTGCCCGCCACTGACCCTACCACTCCCACCAAGCCAAATTTCAGTCGAAG
>TRINITY_DN70161_c0_g1_i1 len=464 path=[0:0-463]
CGGTTCTGGTTTTAAAAATGTTTCTTTCTTCAACATATTTCTCAAAGAGAAGAACACCGCCTCCCACCCCAAAATAGTGAGCCTTACTCGCCAAATACACAAGTCCATTTTCGTTCAATAACTTTGAAACAGTATCGTGTAAAGCACAGTAATACGTAGGGTTGTAGATAGTCTCAGATGTGAGCATCAGGTCATACTTTGCAGGAGGGTTTTCTTTTTGTACCAGCTGAGTAAACTGTGACCACTCCCCCGAGAAAAACCTGCAGCTTGCCAAGCACCCATACTTTGCTTTGGACTTTTTCCAACTTTTCAAGTCAGGTTCATCAGAATCGGTCTCATCTTCCTGTTCAGCATCCACACCACAGTTTACCACTACATTTGGCAGGGTGACCTCATTGATGACTGTGCTGTTGTAATCTTGAAAATGAACTTCTCTTGCTTTTCCTTTCAAAGCAATGACTCCC
>TRINITY_DN70113_c0_g1_i1 len=218 path=[0:0-217]
TAGTGATCCTGGCGTTGCCGAGACAACCAGTCTGGACTCTGGAGTCGACCCCAAGGATTTGGACGACTCTGGTTGTGGCACATCCACCATGGCCCCCAGTGACACCCATCCCTGTGATGCCAATCCCTGCAACATCCATCCCTGTGACAGCCATCCGTGCTTGGACTCTGAGAGCACAGTGCGCAGCAAGGCAGTCACACTTGCAGAAAGCCCCACGG
>TRINITY_DN70189_c0_g1_i1 len=258 path=[0:0-257]
CCCGTTGTTGCTGGCACTGTAGCTGCACCACCGCCCAGAGCGGTCATCAAACCAGCGCCAGTTGTTGCCATTTGCCTGCAGGTACTTGTTCATCTGAGACCTTCTCTTCGAAGAAATGGACATCTTTTCGTAGAAGTCAATTAGCAGCAGCACAGGCGTGATCCATTTTGGTGTTTGCACATCCTTCTGCTCTTTTGCAGCCTGCAGGCATGGCTGCACCACCTCCAACAGTTTTATGAGGACGCTGAGGATGCCACT
>TRINITY_DN70133_c0_g1_i1 len=207 path=[0:0-206]
CCATTAGGTCCCAGGAGGTTCTTGTTCCTCCTCAACCAGCCCTGAAAGGAAAAAAACGCAGTCTTCGAGTCTCCAGTGACTTCTCGACGACCGAGGCTCGGAGCACCAAACTTCTGCACCAACCACAGCAGCGGGAAAAAATAATCTGAAGGTGGTGCCGAGTCCGAGGTTGCTCGTGGGTGTCTTGACATGCCTTGACGCTCCTCC
>TRINITY_DN70127_c0_g1_i1 len=535 path=[0:0-534]
AGTTTATCGAAAGGTTATAAATCCAACAACAGTCCACTTTTCTTGCGCTCGGTGTGTGAGATACTGTAAGTGTCACTCATTCCATTATTTTTGTCTACTTGCTACTTTGATTTTCTAGTTTACACATGTGGTTTTGCAATTGTTATTATAATTAGTTGTTTGTAAATTGTCTCTTGTCTGCCTCCTCCCCTCTGGGGAGTGGCTCCTCCGTCCCTTAATTTAGTTGGGGATTCACCCTCAATCCACACTTGTGCCATTTCATGCCTTTTCCTTCTCTACTGTGACCAGCGTGGCTGCGTGCCTTTCGGCGGCTGCCTCACCTTTGTATATAATTTCTGCGGCTGCAGCTACTCTAGTTGTGATCGTGGGTGGGTGCGCGTTCTCTTTGCCAGCAGATGCGCGTGTCTGCCAACTCAGTGCTGCTGGGTAGTCTTTTGTACACTTCGTCCTCGCCCCTTGTGCCTCCATGGGCTACGTGCGCTCCCACTTCAGGCCCTGGCTCCGGGCACACTGCTTCTTTTGAGCGGAGTCCCCG
>TRINITY_DN70187_c0_g1_i1 len=713 path=[0:0-712]
CAACAGTCTCTCAGGGCTGGCTCTCAAGGTGGGACTCCTGTACTACGGGGGGCGCCTGGCAACGTTGGGCACTGTCAGCGGAGGCGACCTGGTGGCATTCGTTCTATATGAGATGCAGTTCACCCAAGCGGTGGAGGTCTTACTCAGGATGTACCCCGAAGTGAAAGCAGCAGTCGGCACCTCTGAGAAGATCTTTGAGTACATGGACCGCCAGCCACAGATCTCGCCGCCGGGAACGTATGCGCCAGAATACCTGCCTGGCCATGTGACCTTTGACAACGTGACCTTCTGCTACCCCAAGCAGTCCGACAAGCCGGTCCAGCCTGACAAGCCGGTCCAGCCTGACACGCCGGTCCTCAAGGGGGTCTCATTTGAGCTGAAGCCTGGGGAGGTTACTGCCCTCGTGGGCCCCTCGTCGTCTGGAAAGTCCACATGCGTAGCTCTGCTGCAGCGTTTCTATGAGCCACAGAGTGGCAGGATACTGATAGATGGGGTACCTCTTAAGGAGTACGACCACCGATACTTACATACTAAGATGGCGCTGGTGAGCCAAGAGCCCACGCTGTTTGCCCGCTCGGTGCAGGAGAACATCTCATATGGGTTAGGAGCGCAATCCCTGGAGGCGGTCAAGCAGGTGGCGAGACAGGCAAACGTTCACGATTTCATCAGTTCTCTCAAGGATGGGTACAAGACGGATGCGGGAGAGAAAGGAG
>TRINITY_DN70126_c0_g1_i1 len=373 path=[0:0-372]
GCATGATCACACAACATTACATTGGACTTGTCTTCTATATTACAACACATGGTTACAATATCATATTTTTATGTGGAAACATATGTATACTGTGTATGTGCATATATACATGCACACATATTTGCCTCTGAGCTTATAGCTAAGCTGATGTATCTAAGATAATGTGTGGCTTGAGATTCACTTCACACAGAATTACAGGTAAGCACCTATTAAACATGAAGCTAATAGGACATCGTCAGGTCCTGCTGCACCATAAACTCCCAGATCCAGGGCTATGTTGTTGGTCCTATCACCATAACACATAGGAGGCTTTGTTTACAGTGATCACTTTTAATTGTATGTAATGTATGTTTACGATTTTCTCAACCCAACC
>TRINITY_DN70188_c0_g1_i1 len=439 path=[0:0-438]
CCCAGGTTCTCAACTATCTGAGTCTGCGAGCTACAGATCAAGAGAAAAATGCAATGGACAATGCAAGACTTAGTGCTGCTAAGTCATCGCCCATGATGGAAACAATCAATATGTGCTTGCAACATCTTGATGTATCTGTATTAGGAGAGCTGGTTCCGAGACTCTGTGAACTGATCAAAAGTGGACTGGGTATTGGGACAAAGGGAGGCTGTGCCAGTGTTGTCGTGTCTCTGACAACACAATGTCCTCGGGACTTGACACCTTATTCGGGTAAACTCATGAGTGCTTTACTCAGTGGGCTGAATGATCGCAACAGCGTAGTGCAGAAATCTTACGCATTTGCCTTGGGGCACTTAGTTCGGACGGCAAGAGACAGCAGCACTGAGAAGTTACTCCCGAAGCTCACCGGCTGGTATATGGAGAAGTAAGAGTCAACCTA
>TRINITY_DN70148_c0_g1_i1 len=225 path=[0:0-224]
CCGCAGAATGTGATTTATATAGGATGGGGAAAACGGAAAATGTAGTTGTTCTTCTACCGAGGTATGTCTGAAAGATTTCTTCATCAGGAAGATACTTTCATTTAGTGCACAACCCACAAGAAATGGAACAAAAGGTCCTCTGGAAAACGTTCTCTTGCATTTCATTGTGTTGCTGCTTGGGATACATCGTGCATGCCAATGCTTCTTGCAGATCGGAAGAGCGTC
>TRINITY_DN70177_c0_g1_i1 len=367 path=[0:0-366]
CATCGGTCTTGGAAGCAGGGGGACTAGGGACTATGAGTACCAGAGTTACAACGGTGAGTAATTGATTATTTTTTTATCACGATATTCAATCGTTTATTTATATGCAGGAAAACATCAGTTGGGGGTTTCTCACAAAAAAAAACAAGGCTCCTGTGGTATGGCTAGTTTGGGTATCAAATCAATTGGATAGTTGTATGGAAAATGCAGAAGCAAAACTGCAGCTTCCTGAGGGGTTGGAAAACATTTTGGAATCCCCTTTATTCTTTGCCTAATAACTCATTAACAAAAGCAAGACTAAGTGAGTACTGTGAGTGGCGTCTGAATAGCTCCTGTGTAAAAGAAAATAAACAATGTTGTTGGCACCAGG
>TRINITY_DN70152_c0_g1_i1 len=247 path=[0:0-246]
TGGGAAACAAGAACTTTATTGATTTATATTTGAGACACAAAGGACAGAAGAGAACCTCTACACATTTTAACATTTTTCCGGTCTCCTTGCCGGCTCTTTCTTTTCACCTTCTCTGTTCACATTTTCCCTGATCACCTTTCCTCGTTCACCATCCTCCATTCCCTGCCTATTACACTTGATCCTAGGAATTATTTGCCATCTGAAAATAATGTAGCAAAAAATCCATTTAACATGGAATAAGTCAAAG
>TRINITY_DN70182_c0_g1_i1 len=381 path=[0:0-380]
CCTGTTGCCCCTCAATATCGACAGCAGTGGTGGCGTGCAGAAAAGGTGTCGGAATTTATCAAGAAAGGTACGTTTGAAGCCATATTCTTCACCATCCTCTGCAGATTTCCAAGTATTGAGACGGAAACCTTTCACAAGGAGGCAGGCACCGTATTCATCTGCTAGTTTGGCCTCCACCTTTCGCTCTGCAAAGATGAACTCTCCTCGACGAGGTGCTGTCCGCAAACCACCACTTCTGTGTAGCACTCCAAGCATGACACCAATTCCCCGCAGCCACTTGGACGATATATCTGTTGGTGAAGACTCCTTTGATGCAGATGCAGAGGCGGGTGCCGTGGATAGTGAACTGCCTAGTTTTGAACCCGACCCAGACGTGAGCTC
>TRINITY_DN70183_c0_g1_i1 len=239 path=[0:0-238]
CGGGGTGTATATGCTCTTTTCCCTGGATGACCTTTTATAGTGTTATGTTTAAAATTTTGGAGCAAGGGGAGCTGGCGGTTGCAACTGCTGCAAGCTACTGGGAGCAAGCGGGAAAGCAGAGGTTGGTGTGTGCAAGATACAGCTGTAGGGGCTCCGGACGAGAGGAAGAGCGTGTGTAAAACGTATTCACTCACTAGCAAGCGCATAGTGGAGGTTAGGCTGCAGATTCAAGGTTAAAT
>TRINITY_DN70166_c0_g1_i1 len=203 path=[0:0-202]
CCCTGGTGAGGCTTCGAATTGAAATAAATGGAAGGCCCCAGTTCTTTGATAAACCTTAGCAGGCAATTGCATATGTTAAGATGCTACAAAATGAGCCTGGAAGGGAGAGAAGTAACACTAAGATGTGACAAGGATCGGTTTTATCCTATATGAGGTGATCCAGTGTATTGGTGAAGTCTTCTTGGTGGTTACTGACATGCAGT
>TRINITY_DN70107_c0_g1_i1 len=259 path=[0:0-258]
CCAGTGGTCTTTTATTCTACCAGTACTAAGTGGCAGGTCAACAAATGGGGGATCCTGAGGAGATGGCATTTTAGTAGGCACCACTGAGGTAATCTCTTCATCAATGCTGCGTGTCATTCATCTCCATGTCAGCCATGAAAACGTTAAGACTGGTTTTAATCAACACACCACAAATACCTGCACACATAGCAGATAGTTCCACACAATTTGCTTCCTGTATAGTTTACTTTTATCATGTATGCGTCTCGTAAATGAGTAC
>TRINITY_DN70142_c0_g1_i1 len=272 path=[0:0-271]
GAGCAGTATCCTTGAATAATGGCCAGTGCTCCCGAGACCTCTTCTTCTAATGCTGCAACCGGTTCCAGGAATGAAGAGGTGATTGCTGTGGCAAGTATGAACTATGACCCCATCGTATCAAAAGTGGCTGAAGTCATGGCCTCTGGCAAACCGATCCGCAAACGAGATGTTGAAACTGGTGATATGTCGTGGCTGACTGGAAAAGGCTCCTAGCATTGGATGGTCCTGCAGTTCCATCATTAGAAGAAGAGTTGAACAAAGGCAAAACAAGG
>TRINITY_DN70162_c0_g1_i1 len=203 path=[0:0-202]
ATTCATCTTTAGAAGTTGCATTGCTAGAAGTATTTACGCTTGTTCCGAATCCAGTGCTACCAGATTTACGACCATGTGATGTTGGTTTGTCATCAAAACCAGTTGCAATAACTGTTACAACAATCTCATCTTGTAATTCAGGATTAATAACTGTACCGAAAATCATATTAACGTCTTCATCTGCAGCATCTTGGACAATATCA
>TRINITY_DN70144_c0_g1_i1 len=779 path=[0:0-778]
TGCACCATGTTAGCTGCATTCTGTGATTCTAGCATTGCACAACAAAAAATGAGGACTTGAACGAGGGAGTAGTGTACTCCAGTGCGTTTCCTATACCTCTCGTGAAATTACAGGGTAGGAGTGTTAGATGATTTTTATGGCAGCTATTTTTAAACATTTATTGGCAACAGTATGGCATACCTGATTTTCCCATGAGGAAGTGCTGTTTGCCCATTTCTCAGTGTGAACTTTGTTTTTGTTTGTTGTTGCAAAGCAATTTCTACTTCATGTTTGCATTTTTCATCTTGGTTCATAGCAGTGCAGTCATGATCTCTGGTGATGGGTTTAAGTAATTGTAATCCGTGCATCTATGAGACACTGCAAGAATTCAAGATTCACTTTCTATGGTGTGCCTGTCGCACAAAATAAATGTGAGAATACCTTGTTTCAAAACAGTCAGAAAAAAAAAGTGAAATTATATATTAACAGGTGATCAGTTCGAGGGTAGGGTTGGACTTTGCCTCTGCATCCCTTGGGGCTCTGAAGTGGAGACAGACACCAGCGCAACAATGCCACCGCGTTCAGCCAGAGAAAGGCTGCATGTGGTGAGTCACCTTTGCCCATCATCTTAGAGCAGAACCCAATCTCACCAAATTCAGGCTGCTCATTAGACCAGTTGTTTTTAGAGGACTTATTCCTTCACCAGTCTTGCAGGGCAACTGCCTGTCACAAAGGGGCCGAAATGTCGCATCCCCCTAATTAATACTCACATCATTCCATCCGAAAGAGCAAAGAAAAGA
>TRINITY_DN70125_c0_g1_i1 len=383 path=[0:0-382]
GTTTACATAAAACACACTAGAATCTAACCGAAACTGAAGTGTTGTCTTTTATAAAAATTATCGATCCCATGATATACCCACCTTGAAGTTAATGAATGCATGGCAAGATGTGAGCATTGTGAATGGAGTATGGTATTTGTAGTTCCTTATGGAATGAGAGTCATATTTGGTCTGCTTTCAGTTTGTGAATCCTGACTAAACTCCAAGGCCACATTTATGAACCTTTTTTTCCATCGAAGCAAAATGAAAAACACTCTGATAAATCTGGCCCTAAATATTTATTTCCACCACAAGCTATCTCAAATCCTGAACAGACCATTGCAACTCTGTAAAATAGCTCAGTTGGTTGAACACCAACTTCAGAGAATCCTGAAGGTCCCCAG
>TRINITY_DN70168_c0_g1_i1 len=340 path=[0:0-339]
TGGGGGGGCAGCCGGACATTTTTTTTCAAATCTGGTGTCAATGCAATTCAAACTACGCTTTGTTACAAGTAGTGTTTCTCTATACAATGGTTCATGTGCTGCCGTTACAAAGATGTTTGCCGTCCTAGGAAAGGTTAAACGTTGCCACTGCCCAAGCACTGTGCATGTACTTTCCCCGCTGTCACCCCTCACGTGTATCCGGTCCCACATGCGTGATTTGCCTCCTCATGTGACCTTCCTCTAACGGTAAATATTACAGGACATTAGAGGCAATGGGTAGTGGTTTGGAATTTTAATGCAAATAATTTTTACTAAGAAAAAAAAAAAAAAAAAAAGCAAA
>TRINITY_DN70110_c0_g1_i1 len=473 path=[0:0-472]
ATGCACTCCACGGGTACCTCATTCTCAGTTTTGTTTGGAACAGATGACCGGTATCCTCTGGAAAACATTAGACCATTGATGGCGATTCAACTTAAAGAAGTCTGTCTTCTCAGCATTGTCCGGATAGGTCTAGGCTTGGAGGCACTCCATGTACTTTTCTTTTGACGTCTTTAAACAGTTTATGCCAAGAAATTTCTTGAGTTTGTTTTGTTTTCTTTAATGCTAGAGAGGAGTAGGTGTGGTCTGGTGGTTAAGTTGCCATCCTTGGAACCTGGAGACCTCGGCTCCAATCCTGGCTTTGGCACTTGACCAAACATTGTGAGGTTCTGACAAAATCACTATCTCCCTTTGCCTCAAATTGTTAATGTGCAATGTGGTGTCTAATACAATTAGAAACTGCACAGTGTGCTGTCTAGTAATGTCCCTGTTACATGTACAATACCCTTCCTGTCTCAGCCAGACCCCATGCACCA
>TRINITY_DN307_c0_g1_i1 len=752 path=[0:0-751]
GCTTGCTGCTGTCCATAGGCGCTTGCTTGCTGCTGTCCATAGGCGCTTGCTTGCTGCTGTCCATAGGCGCTCTGCTGGGAATAGGAGCTCTGATCATAACTTGGTGGCTGCTGAGTTGTGGTGTAACTGGTTGGTGGATACGATGGAGGAGCAGTTGTTGGCTGCATAGGGTATCCGCCAGGCACCTGCGGGTAGCTGTAGCTGCTCTGACCATACCCCATGTTAGGTTGGTTGTATCCTGTGGTACTAGACTGGGGTTGACTAGTCTCTGGTGGCTTGCTTACATCCGGAGGTCTGACAGGAGCAGTGGTTGGTGGCTGCTGTCCATAGGGAGGATAAACTGGCTGGGCAGCATAGGCAGTCTGTGCTGCATATGTTGCTGGGGTGGTGGTGGTGGCTGCTGTTGTAGCATCGTAGGCACCAGTACTGTATCCCTGGACCGGTTGGCTGTAAGCTTGAGGAGCAACTGGAGCAGCGTAACCAGTTGGAGGCTGTCCATAGGCAGCATAAGCAGCAGTCTGCCCGTAGGTTGCAGTAGTAGTCTGAGCCTGTGCATAGCTGACATCCGTGGGTTGCGCATATGTTCCATAGGCCTGCTGTCCATAAGCCTGTTGCTGGGTCGCCTGCACATAAGCTTGGGCTGGCTGAGCAGCATAGGCACCATAGCCCTGCTGGGCTCCAGCTTGACTGTAGGTACTATAGTCAGTGGACGCCATCTTCTCCTCCCGATGCTCTTCGTCCTCCCAACGTCC
>TRINITY_DN307_c1_g1_i1 len=573 path=[0:0-572]
AAGCGCCTATGGACAGCAGCAAGCGAGCGCCTATGGGCAGCAGCCGCCACAACCGCAACCAAGCTATGGCCAGCAGAGCAGTTATGGACAGCCTCCACCCAGCAGTTACCCTCCCCAAACTGGGTCCTACAGTCAACCCCCAAGCCAGCACAGCCAGTACACTCAACACAGTCAACATAATCCACCGCACAGCCAGCACAACCAACATAGCCAACATGGTCCACACAATCAACATGGCCAGCATAGCCAACAAAGCGGTTATGGCCAGCAGAATGACTATGGGCCACCAAGCACAATGAGAGGTGGATATCGGCAGGACCATTCCAGCAGCATGAGCTCTTACGGACAGGACCATGATCGCTATTCTGGACCAGGAGAGAGCCGTGGCATGAGCATGTCTGAAAACCGAGGTATGGGGATGTCCGACAATCGTAGTCGTGGACGCAGCCTATTTGACCGAAGCGGTATGGGCCGCGGCGGACGAGGCCGTGGTGGACGGGATGGTGGAAGGGATGGTGGCAGAGATGGAGGCGGTGGCAGAGATGGAGGCGGTGGCAGAGATGGAGGCGGTGG
>TRINITY_DN348_c0_g1_i1 len=2440 path=[0:0-2439]
TGGAGATCCTGGATCAGAGAACTTTATTTTTCTTAAAAAAGGCAACAAAAATAAGATCAGGCATTTAATGCATTATATACATTATTCAATCTACAAATGCATAAATAGCAGAAGGCAACAGCAAACATGTTCCTCATCTTTGGTAGCTAACCAATTTTACCCCCTGAAAGAATAACTTGTGGAAAAACAACAAAAAAACACAAATACAAAATAAGTACAGTGTGACATTGTAGCAAACACTCGTCAACATTAAGTGATATATTTCTCATGATTGCACATTCATCAAAATGCTCCATATTCTCTTCTCCCCTCCCCCGCCCCCAATCCTCTTTTTATCATGAACAAAATACCACTCATACAGTAATGCCAGACTCCGGAGGAAAAAGTGGTTCATTGCCTCAGGTGTCAGGACTGTAAATGAAGCTCTACAATTAACCGCTGCTTTCTTTAATATACAAATCTAACCTTGCAATGGAAAATTAAGCTGCATTTCAACCAAACAAAAATATGTGTTTTATCTGTAGGCCAGACACATTCGGGTCCCCATGTCTGCACTTCGACCGATTTCAGTGCATCTTCAAAAGCCAAAGTCGCAATTACCAAGGTGAGACATACATCACTTGCCTACTTAAACTACCTTCTTGTTTTAACACCAAAAACACACAATTGTTAGTGATGGGTGTGGAAAAAACAAAATAAACCAGTGAAGTGATATAAAAAATTTTGTAGCAGCTTAGATACATGTATGTACAGTTTCACAATTATACAAAAACAGAAAACCTGTCAGCATCAATGATCTGAGAAAACAAATGCATTCTCATAAATAAGTCACTGACTTTTCTTAAATACTGTATTTTTAAATACTTCAAATCTTTAAAAGAATTCCATATAACATTTTAAGCTTAAAGCTTTCCATGTTTAGCAAGTTCTATTAGGTTTCTAAATAGTTTGGTAAGAGAGAAACTCCATCATTTGGGCAGGGATAGGGAGCTTCTTCACTTGACTTGTAGTCATCACTCTTCTTATTGCCATGCGGCACAAGTGCTGAAGGCTTGAAACATGTTTTGGAGTTGCCCAAAAGTATACATTCCCATCTTGAGTCCCAGCAGCTAAAACACTGCCATCGGTTGAAAAGGCACAACAGAGACCCTTGCTCAGAGGTGCAACTTCTACAGGCCGAGCATCGTCAATACTCCAGAATCTCAACATCTGGTCATCGGCAAGGCTTGCAATGTGTGTTCCATCATGACTGAAGGAGACAGATTTCACCCAGTGGCCATTATCTCCCCCTGCGAAAATTGGTGAAGGCGGCGGAAACAGATGCCCAAATTCTAAGAGAATGCACCCAGTATGTGGATCCCAGACATAAACGCGAGTGTCATAAGATGCAGTAGCCAACAAAGCTCCATCAGGAGAGAACTCGCAAGAGACCACATCATTGTGATGCCCTTCTAGCTTACGAATCATAGAATATTTGTCCATATCCCAAAGCAGAACTGCTTTGCCAGCTCCAACAGAACATAGAATGGAAGAGTCTGGAGAAAAGGCACAACAGTAGACCCAATTGAGGTGCCCCCTCAATACTTTCATCATATTCCCATCGTCTTTCAGGTCCCAAACTCGTAAAGTCTTATCTCTTGAAGCAGATACTAAAATAAGACTCCCATCTGGGGCAAAGGTCAAATCTCTGACAATTTCAGTGTGATCCATGAGGTTAAGGAGGAGTTTTCCTGTGTATACATCCCAGATTTTTATGCGTCCATTGTTCAAGCCAGTCGCAAGCAGGAGTTGATCCTGACCAAACTTGAATCGATGCCATTCTATGTTTACACATCGGCTCTGTTTGTCAGGCACAGACGATCCAAAAGCAAGACTCCAGACTATGTCCCCGCAATCTATAATACGTTCATGGGGTTGATTCTTCTGGCTACCATCACTGTTTTGTCTTGACAACTTTGGGATCACAGAATTGATAGAATTCTTAGTACCACCCACGACGAAGTTTTTAAGGCACTGAGACCAAGGAACCAACTTCACTGTGCGATGTCCTTGTGACCACGCAAAATAGGAACCATCTGGTGCAAAGGCAACAGTCCAGTTTTCACGCCCATACTTCTGCTCAAACGGAGCGGTCGGTGTTACGAGTTCTCCAATGATGCGTGTTCTTACAACGTCATCTTGGTTGACAAAGCCGGGAAAGCTGGCCATCTAACTAGAGCCCACACACCAGAAACCAACGCAGACTTGAAGGGTTGGAAAATGAGTGAGTGGCGAACAGCCCTGCAGTCACTGTATATTTATTTTGGATTTCCTATGGGGATTTTTTTAGGTCTGATCTTGGGCTCGAGTTCCGTCTCCAAGCGACGAGCTCTCTCTCGCCCTCCTGCTTGGATCTCCTTTCTGTGTCTGCAACTCCTTCCCCTCTCTGCCACGGGTTTTG
>TRINITY_DN348_c1_g1_i3 len=2031 path=[1:0-686 3:687-770 7:771-941 8:942-967 9:968-1169 11:1170-1196 12:1197-1883 14:1884-2030]
AAACAACACACTTTCTGACAGAAACCGGAGCGGTGCGCCATGGCCCAACTGAAGAGCGACTGTCAGAAACCTCCGGTCCTGACCACTGGAGCTGGGATCCCAATTGGAGACAAGCTTAATCTTATGACAGTGGGATCTCGGGGCCCGTTACTTGTTCAAGATGTGGTCTTCACCGACGAGATGGCCCACTTCGACCGGGAAAGAATCCCTGAGCGAGTCGTCCATGCCAAAGGGGCAGGAGCATTTGGCTATTTTGAAGTGACACATGACATCACAAAGTACACAAAGGCCAAGGTATTTGAAACCATTGGGAAAAGAACACCAATTGCTGTTCGCTTCTCCACTGTAGCTGGTGAATCTGGCTCAGCGGACACTGTCCGTGACCCCCGAGGGTTTGCAGTCAAGTTCTATACCGACGATGGGAACTGGGATTTGACTGGAAACAACACACCAATCTTCTTCATTAGGGATGCTTTTCTGTTCCCGTCCTTTATCCATAGTCAGAAGAGGAACCCTCAGACGCACTTGAAGGATCCTGACATGGTATGGGACTTCTGGAGTCTTCGCCCTGAATCGCTGCATCAGGTGAGCTTCTTGTTCAGCGATCGTGGGATTCCCGATGGACATCGTCACATGAACGGCTACGGATCCCACACCTTCAAGCTGGTGAACTGTAAAGGAGAGCCCATGTATTGCAAATTCCATTATAAGACTGATCAAGGTATCAAAAATCTTTCTGTTGAAGAAGCGGCCAATCTAGCTTCTACTGATCCAGATTATGGAATACGTGACCTTTTTGAAGCCATTGCTAGTGAAAACTATCCTTCCTGGACATTCTACATCCAGGTCATGACCTTTCAGCAAGCAGAAACTTTTCCATTTAACCCCTTTGATGTAACCAAAGTTTGGCCGCACAAGGATTATCCGCTCATCCCGGTTGGCAAAATGGTCTTAAACAGGAACCCTGTAAATTATTTTGCAGAAGTGGAGCAGTTGGCCTTTGACCCAAGCAACATGCCACCTGGCATTGAGCCTAGCCCTGACAAAATGCTGCAGGGTCGTCTTTTCTCGTATCCGGATACTCACCGACATCGCCTGGGGCCCAACTATCTGCATCTACCAGTGAACCGCCCCTGTACTAGGAAGGTGGCCAACTACCAGAGGGATGGACCCATGTGCATGTTTGACAACCAAGGTAGTGCACCTAATTATTATCCAAACAGTTTCAGCGGCCCGGAGGAGCAGCCCAAGCTCAAGGAGTGTCCCTATAAGGTGACAGGAGAAATCAGCCGCTCTGAAAGTATAACTGAAGATAACGTTACTCAGGTGCGCACATTCTTTTTGGAAGTGCTTAACAAAGAGGAACGCAAGCGGCTGTGTGAGAACATTGCTGGACACTTGAAGGATGCCCAGCTTTTCATCCAGAAGAGAACTGTGAAGAATTTCACCGATGTTCACCCAGATTACGGTGCCGGCATCCAGGCCCTGCTGGATAAATATAATGCAGAAGCTGCTACCAAAAAGGTTGAGCATCCAAAGAAGGCACACAAGTAGACTTTGCCCTCAAGATCACACCTGCTGGAGCGGTTTCCATAATTAGCAATGCAAATGCTGCAAACGCTGCCAAAGATATTTGCCACTATAGATTTCAGTTACAATCATACAGAAGTTATTGACTGAATTCTTTTCTATTTTTGTATGCAGCAAGGTAAATGTGTTCAGATTCAACTAAGCAGAACATGGTGCACTGTGCCGCCAACATAACAAGAACTCTAGTTTTCAATCTCCATTTTAAACATTACATGGGGGAAATTTGGACCGATTCAATTTGTTTTCCACCATTCTCTGATCCAGGATCTCCGGCATTGTTCCTGGCGCTTGAGTGTCCGCGCCGTGGGGCGGGATCCCCGGAACATTGCAGGAATGTGTATGTGGAGAGAGATCTCTCTACTTTAAAGGTATGTATTTTTTGACATTGAGGGTTGGTCTGCCGGTGTTGACGTTTGACATGTGCACGCACGGGAGCTGGAC
>TRINITY_DN348_c1_g1_i1 len=1335 path=[0:0-74 7:75-245 8:246-271 9:272-473 11:474-500 12:501-1187 14:1188-1334]
ATGGTCTTAAACAGGAACCCTGTAAATTATTTTGCAGAAGTGGAGCAGTTGGCCTTTGACCCAAGCAACATGCCACCAGATTATGGAATACGTGACCTTTTTGAAGCCATTGCTAGTGAAAACTATCCTTCCTGGACATTCTACATCCAGGTCATGACCTTTCAGCAAGCAGAAACTTTTCCATTTAACCCCTTTGATGTAACCAAAGTTTGGCCGCACAAGGATTATCCGCTCATCCCGGTTGGCAAAATGGTCTTAAACAGGAACCCTGTAAATTATTTTGCAGAAGTGGAGCAGTTGGCCTTTGACCCAAGCAACATGCCACCTGGCATTGAGCCTAGCCCTGACAAAATGCTGCAGGGTCGTCTTTTCTCGTATCCGGATACTCACCGACATCGCCTGGGGCCCAACTATCTGCATCTACCAGTGAACCGCCCCTGTACTAGGAAGGTGGCCAACTACCAGAGGGATGGACCCATGTGCATGTTTGACAACCAAGGTAGTGCACCTAATTATTATCCAAACAGTTTCAGCGGCCCGGAGGAGCAGCCCAAGCTCAAGGAGTGTCCCTATAAGGTGACAGGAGAAATCAGCCGCTCTGAAAGTATAACTGAAGATAACGTTACTCAGGTGCGCACATTCTTTTTGGAAGTGCTTAACAAAGAGGAACGCAAGCGGCTGTGTGAGAACATTGCTGGACACTTGAAGGATGCCCAGCTTTTCATCCAGAAGAGAACTGTGAAGAATTTCACCGATGTTCACCCAGATTACGGTGCCGGCATCCAGGCCCTGCTGGATAAATATAATGCAGAAGCTGCTACCAAAAAGGTTGAGCATCCAAAGAAGGCACACAAGTAGACTTTGCCCTCAAGATCACACCTGCTGGAGCGGTTTCCATAATTAGCAATGCAAATGCTGCAAACGCTGCCAAAGATATTTGCCACTATAGATTTCAGTTACAATCATACAGAAGTTATTGACTGAATTCTTTTCTATTTTTGTATGCAGCAAGGTAAATGTGTTCAGATTCAACTAAGCAGAACATGGTGCACTGTGCCGCCAACATAACAAGAACTCTAGTTTTCAATCTCCATTTTAAACATTACATGGGGGAAATTTGGACCGATTCAATTTGTTTTCCACCATTCTCTGATCCAGGATCTCCGGCATTGTTCCTGGCGCTTGAGTGTCCGCGCCGTGGGGCGGGATCCCCGGAACATTGCAGGAATGTGTATGTGGAGAGAGATCTCTCTACTTTAAAGGTATGTATTTTTTGACATTGAGGGTTGGTCTGCCGGTGTTGACGTTTGACATGTGCACGCACGGGAGCTGGAC
>TRINITY_DN348_c1_g1_i4 len=278 path=[2:0-125 5:126-130 14:131-277]
CTACAGCTTAAAATGGAAACGATTTGTCATATGGTGTAGAGGTCAGCAGGTCTCACCTTCTGCATGTGATGTGAAATATATCTTGCGTTCTCTGATCCAGGATCTCCAGCATTATTCCTGGTGCTTTGGGCGTCCGCGCCGTGGGGCGGGATCCCCGGAACATTGCAGGAATGTGTATGTGGAGAGAGATCTCTCTACTTTAAAGGTATGTATTTTTTGACATTGAGGGTTGGTCTGCCGGTGTTGACGTTTGACATGTGCACGCACGGGAGCTGGAC
>TRINITY_DN348_c1_g1_i5 len=2795 path=[1:0-686 4:687-941 8:942-967 10:968-1169 11:1170-1196 13:1197-2794]
AAACAACACACTTTCTGACAGAAACCGGAGCGGTGCGCCATGGCCCAACTGAAGAGCGACTGTCAGAAACCTCCGGTCCTGACCACTGGAGCTGGGATCCCAATTGGAGACAAGCTTAATCTTATGACAGTGGGATCTCGGGGCCCGTTACTTGTTCAAGATGTGGTCTTCACCGACGAGATGGCCCACTTCGACCGGGAAAGAATCCCTGAGCGAGTCGTCCATGCCAAAGGGGCAGGAGCATTTGGCTATTTTGAAGTGACACATGACATCACAAAGTACACAAAGGCCAAGGTATTTGAAACCATTGGGAAAAGAACACCAATTGCTGTTCGCTTCTCCACTGTAGCTGGTGAATCTGGCTCAGCGGACACTGTCCGTGACCCCCGAGGGTTTGCAGTCAAGTTCTATACCGACGATGGGAACTGGGATTTGACTGGAAACAACACACCAATCTTCTTCATTAGGGATGCTTTTCTGTTCCCGTCCTTTATCCATAGTCAGAAGAGGAACCCTCAGACGCACTTGAAGGATCCTGACATGGTATGGGACTTCTGGAGTCTTCGCCCTGAATCGCTGCATCAGGTGAGCTTCTTGTTCAGCGATCGTGGGATTCCCGATGGACATCGTCACATGAACGGCTACGGATCCCACACCTTCAAGCTGGTGAACTGTAAAGGAGAGCCCGTGTATTGCAAATTCCATTACAAGACCGATCAAGGTATAAAAAATATTTGTGTGGAAGAAGCTGAGAAATTGGCTTCCACCAATCCAGATTATGGAATACATGACCTTTACCAAGCCATAGCTTGCGGCAACATTCCATCTTGGACATTTTACATCCAGGTCATGACCTTTGAGCAGGCTGAGACATTTCAGTTCAATCCTTTTGACGTGACCAAGATTTGGCCCCACAAGGATTATCCTCTCATTCCAGTGGGTAAAATGGTCTTAAACAGGAACCCTGTCAACTACTTTGCAGAAGTGGAACAGCTGGCGTTTGACCCAAGTAACATGCCACCGGGCATTGAACCCAGCCCCGACAAAATGCTGCAGGGACGTCTGTTCTCCTATCCCGATACTCACAGACATCGCCTGGGGCCCAATTATCTGCAGATACCTGTGAATTGCCCCTATAGGACCCGGGTGGCCAACTATCAGCGAGACGGGCCCATGTGCATGTTTGACAACCAAGGTGGTGCCCCAAATTATTACCCAAACAGCTTCAGCGCGCCTCAAAATCAGCCTCAGGTGAGGGAGCATGTCTACAGGATCTCTGCCGACGTGAGCCGTTACAACAGTGCAGATGACGATAATGTGACGCAGGTCCGCGCATTCTACACTGAAGTGCTGAATGAAGAAGAGCGCCAGCGGCTGTGCGAGAACATTGCTGGACATCTGAGAGGTGCTCAACTCTTCATCCAGAAGAGAGCCGTTAAAAACTTCTCAGATGTGCATCCGGATTATGGTGCTCGTATCCAGGCTCTCTTGGATAAACACAATGCTGAGGCTGCTTGGAAAAAGGATCCGGTCAGGATCTATGCACCGCATACGTCTCACCTGACTGCAGGCGAAAAATCTAATCTGTAATGTCTGCACCCATGCTCGATCCGTCCAGAGAATCCCCCGCCATTAATCTTAATGAATACACTGAAGATGACATTAACAGACGTAGAAATGGCCAATGATAGTGTGCACTACTATACTGCCTCAATGCGTACATACCAATGGATGTCGTACTAAGAAGGATCTAATGAGAAAAAAACCTATTGCTCGTACTGCTAGGAAATGCACAGTTTACCTTGGAATTTATAGAAAGGGATGCTTTGATTTTCCGTTGGAACTGTTATGCTTTGCAATTACTGGAGCCATTACTTTGTCCTACACAGATTGCAGTGGCATGTCATGATTTCACAGATGAATTTAAAAATCAATTTTTCTATCTAGATGATTTATATTGGCAGAAAGATGCTATCAGACCATACACCGAGAGGTTTTTGCTACTCCTTTGAAGATAACCAATGTAAGAATTGGGTCTGAACCCTAGCCTTATTTGTGTTTTTATATAAAAGGCTAATTCTACTTCTGCAGGTTATAAAGATTCAAATAGCATCCTGTCCTATTTTGTTACTTTGCGTTTCTGCCCCGCTGTGATGTAGGTATCCTGACAGTTTTCTATTGGCCTAAATGACTTGCGTTCCTGGCCCGGGAGCGGTCTGTGTTGTGGGACATGTGCCTGTTCTGTTCATTATCTTTGCATCTAGGAGAAGGAGCAGTGGCAGGAATCATTGTCCAGTTCTTGTAGCCTGCACCCACCTGTTTTTATTTTAGACTTTTGCATCTGGTGACATTTGATGCATTTTAACAGGTACGTTCTCCACAATGGCGCGAATATAGAGAACGGTACTGCGTGAAATGACCAGATGCCTTGTTTTCTATGCTGCTGTACTGTGAAGGAAAACGGTGGGAAAAACGTCCACTTTCCCAGAAGCGTGTCGAATGTTGCAACGTACAGTTGCTGTAGATCTAGGGGGAATGGAGGGTGCTGTAAAAATATTACTGGAATGTTCAAACCCCAATGTCAACTCTGAAAAATCGCTCAAAATTCTGTGACTTTCTTGTTTTTATTTGAAAATATTCCATCTGTGTCCGAGATCTTATGGCACACACTGCACGCAGTTCTCTGACTTGCAATATTTGTTCATGTTTGTTTCATTGTAGAGCCATACATTCGATTGAAAATGATGACAAAATAAATCGCTGATTGTTTTATATTCAAATTAAATGCACTAAAC
>TRINITY_DN348_c1_g1_i2 len=270 path=[2:0-125 6:126-269]
CTACAGCTTAAAATGGAAACGATTTGTCATATGGTGTAGAGGTCAGCAGGTCTCACCTTCTGCATGTGATGTGAAATATATCTTGCGTTCTCTGATCCAGGATCTCCAGCATTATTCCTGGTGCTTGGGTGTCCGCGCCGTGGGGCGAGATCCCGGGAACATTGCGGGATGTATATGTGGGGAGAGGTCTCTCCACTTTGGGATATGTATTTGACATTGAGAGTTGGCCTGCCAGTGTTGACGTTTGACATCTACACGCACGGAGGCTGG
>TRINITY_DN348_c1_g2_i2 len=285 path=[1:0-132 2:133-284]
CTTTGGTTTTCTGACTTTCTCTTGATTCAATCAACCAACCCACATTTGAGTGAGGCCACATCGATCGAAAACCACAGTTCTCTGATCCAGGATCTCCAACGTTATTCCTGGTGCTTTGGGTGTCCGCGCCATGGGGCGAGATCCCGGGAGCATTGCAGGGGTATGTGCAGAGAGAAGTCTCTCTGATCTAAATGTGTATTTTTTGGCATTGAAGGTTGACCTGCCAGTGTTGACATTAACATGTGAAAACAAACTTTAACTGTTTGGACATGGCCAGGTGGCCCG
>TRINITY_DN348_c1_g2_i1 len=208 path=[0:0-55 2:56-207]
TTCTCTGATCCAGGATCTCCGGCATTGTTCCTGATCCTTCGGGTGTCCGCGCCCTCGGGCGAGATCCCGGGAGCATTGCAGGGGTATGTGCAGAGAGAAGTCTCTCTGATCTAAATGTGTATTTTTTGGCATTGAAGGTTGACCTGCCAGTGTTGACATTAACATGTGAAAACAAACTTTAACTGTTTGGACATGGCCAGGTGGCCCG
>TRINITY_DN348_c1_g3_i1 len=1555 path=[0:0-1554]
GTAGTCTTTGCCCTTGCAGGTGTGCTTTGTGTCACCACCTGGGCAGGGTAGGTATTACACAAATACTCATAAAAAGCTTAAAGTGTGTGTTTTGAAAGGTGGTTTGGTGTGTGCCATTCCTTCGCTCTCTGATGTGGGTATCACACTATTCCATTGGCTGTCGTAGCAGTCTTGGCACTGCCGGTGAAATGTACCGTTAGTTGGTCCAAGTGAAATGTGTGGCCTGTACTGCACGCTGCGATGGCAGCCATTATCACCAAATAGGCACATCCGTTTGCAGCCACTGGTACTTGTGCACATCCAAATGCAGGCATTAGTACTGTGCAAGCCACCAGTTCCTTTGCAAATTCTTTGGCATACATCTGTACTTTATGCACCTTTGTTGGCAGATATTGATCGATACTTGTGTACCTTCACTGGCAGACATGGATTCTTTGGCACCTTCATTGACAGTCAGAGGTACGTGCGCAGTTTATTGCCAGACATTGGTACTTGAGACATTCATTGGCAGACATCAGTACTTTTGCACCTTCGTTGGCCGACCTTGGTATTGCCTCCAATAAAAGTAACCATTTATCCAAAGTCCTGTTGAATGCTCCATGTATATCCTGTGTGGTTAGAGGGCTAGTAGAGAGCCACAGATGCCATTTCTGGAAGTGGATTGTGCTGGGAGCCAGACCGACACCCGTCATGGATTCTCCACTCACGCCTTCAGATATCACAGTCACACCCATCAAGGCAAATGAGTGGGAGACTCTTGTAGTTGGCGACTGTGACTTCACGAGCAAACAGGCATCAGAACAAGTTCCCTGGAATGACTGGACTGATACCGATTGGTAAAGTGGGGAAGAAGGTATATTTTTACAGCCCGCTGTCTCCAGACCAGCACTGGTTCGGGACCAGAATCATATCAAGGCGAAGGGACAAAAGGAAAGTTTGCAAAGTTGGACGGTATTTGTGTCAGAAAATGAAGCAGGGACTATTTTCAACCACAGACCACCCTCGCCAAGCTCACCTTATACAGTACATAAGTTTGAGCAATTATGGCTCTGTTTCACAAGGCAGGCCTTAACACAATGCAATAATATGTGGAATACCGGCCCAGTCTCACCAGGAAGGCCTTATGTGCAAATATGTTCAATAGCAACACCTCTCACCATACAAGCCTTGTGCAAAAACAATATATTACAGCAGCCTTCTATGACTATGCCTGCCTTATGCACAAATATGTGTAATAGTAGCCCTCCACAGGAAGACCTTACCATAATGCACAGATGCCTAGAGTAGGGCCACTCACAAGGCAAGATGTACCATAATGCATGGATACCCAGCGCAAAGCCCCCTCTTCCCAGGCAGCTATACACAGCTATCCAAAGCTATTCCCTCTCCCCCCAACCTCGGGAGTCACCTGAGCAGGACACAAACTATGCTCCTAGGCCATCATAAAATGAAGCATCTGATCCACAGTAAAAGTCTTTCTCTGATCCAGGATCTCCGGCATTGTTCCTGGTGCTTTGGGTGTCCGCGCCATGGGGCGAGATCCCGGGAGCATTGC
>TRINITY_DN322_c0_g1_i1 len=417 path=[0:0-416]
GGTCTGAAGAGGAGAAAGATTCATTTCCGGGAAGGTCTGAAGAGGAGAAAGATTCATTTCCGGGAAGGTCTGAAGAGGAGAAAGATTCAATTCCGGGAAGGTCTGAAGGGCAAATCCCCTACACGCAGTTAATTGTACCTGCCCTTCTCCTGATTGGCTGGGTGGTGGGGTGCGCACTGATGGTATATGTAGTCTTCTCTTGACAAAGGAAGAAGATTCCCAAATGACATCAGAAGACACCCTTAGCATTGAAATAATAATCTGTAGTAAAACAATGTACACAAAGCAAACAGTTTTGTATGTTCAGTGGAGGATCTGTTGTAATATACAGCGTGCAAAATATTGTCCGTATTTATTAGAGGAAACAGTTGTGTAGGTAAAAATAAATGTTAAAACAAAAAAAAAAAAAAAAAAATC
>TRINITY_DN389_c0_g1_i3 len=1114 path=[0:0-70 5:71-798 6:799-800 7:801-1113]
CAGCCCCCTTGCCTTTTCAGTTGAGCGCTGAGCTGGGACGGATGATGTCAGGCAGTTCCGCGGACTACAGATCCAGAAGGTGATTTTGGCCCTTGGGGACTACATGGGTGCAACTTGCCATGCCTGTATTGGTGGTACAAATGTTCGCAATGAGATGCAAAAGCTTCAGGCAGAAGCGCCTCACATTGTTGTTGGCACTCCCGGGCGTGTATTTGATATGCTGAATAGAAGATACCTTTCTCCCAAATGGATAAAGATGTTTGTCTTGGATGAGGCTGATGAAATGTTGAGTAGGGGATTCAAGGATCAAATATATGAGATTTTCCAGAAGTTGAGCACAAATATTCAGGTAGTGCTCTTATCTGCCACAATGCCAACTGATGTGTTGGAAGTGACCAAAAAATTTATGCGAGATCCTATTCGTATACTGGTGAAGAAAGAAGAATTGACCCTCGAGGGCATCAAACAGTTCTACATTAATGTAGAAAGAGAGGAATGGAAGTTGGATACTCTTTGCGACTTGTATGAAACGCTGACCATTACACAGGCTGTCATCTTCCTCAATACAAGGAGAAAGGTTGATTGGCTTACAGAAAAAATGCATGCTAGAGACTTCACGGTTTCTGCCCTGCATGGTGACATGGATCAGAAGGAACGTGATGTAATCATGAGGGAGTTTAGATCTGGTTCCAGCCGTGTGCTGATCACAACCGACTTGCTGGCTCGTGGCATTGATGTACAGCAAGTATCGTTGGTCATAAACTATGACCTACCTACCAATCGTGAAAATTACATTCACAGAATTGGTCGTGGAGGTCGTTTTGGCAGAAAAGGTGTGGCAATAAATTTTGTTACGGAGGAAGACAAGCGGATTCTTCGTGACATTGAGACTTTCTACAATACCACAGTGGAGGAGATGCCTATGAATGTGGCAGATCTAATTTAGACCCTTGGATGAGATTGCGATTTTTGAATGCATTGCTCGCTGTTCAATAGGCGATTACAGCGTGCATTCTTTGGAAATATATTGAATCTCGTCTCGATGCTCAAAACGGATCAGAATACACATTTTTGACAAGTGGTGTGACTTGTCATCGTGTTACCTAGTGTGGGG
>TRINITY_DN389_c0_g1_i4 len=1198 path=[0:0-70 2:71-248 3:249-388 4:389-389 5:390-1117 6:1118-1119 8:1120-1197]
CAGCCCCCTTGCCTTTTCAGTTGAGCGCTGAGCTGGGACGGATGATGTCAGGCAGTTCCGCGGACTACAGAGACCATGGAGGCCCAGAAGGCATGGACCCCGATGGTGTCATTGAGAGCAACTGGAATGAAATTGTTGATAATTTTGATGACATGAATTTAAAAGAATCTCTTCTGAGGGGAATATATGCCTACGGTTTTGAGAAGCCTTCGGCTATTCAGCAGCGAGCAATAATACCTTGCATTAAAGGGTATGATGTGATTGCGCAAGCTCAGTCAGGTACTGGCAAGACAGCCACATTTGCTATTTCCATCCTGCAGCAGTTGGAGATTGAGCTCAAGGAATCCCAGGCTCTAGTATTGGCCCCCACCAGAGAACTGGCTCAACAGATCCAGAAGGTGATTTTGGCCCTTGGGGACTACATGGGTGCAACTTGCCATGCCTGTATTGGTGGTACAAATGTTCGCAATGAGATGCAAAAGCTTCAGGCAGAAGCGCCTCACATTGTTGTTGGCACTCCCGGGCGTGTATTTGATATGCTGAATAGAAGATACCTTTCTCCCAAATGGATAAAGATGTTTGTCTTGGATGAGGCTGATGAAATGTTGAGTAGGGGATTCAAGGATCAAATATATGAGATTTTCCAGAAGTTGAGCACAAATATTCAGGTAGTGCTCTTATCTGCCACAATGCCAACTGATGTGTTGGAAGTGACCAAAAAATTTATGCGAGATCCTATTCGTATACTGGTGAAGAAAGAAGAATTGACCCTCGAGGGCATCAAACAGTTCTACATTAATGTAGAAAGAGAGGAATGGAAGTTGGATACTCTTTGCGACTTGTATGAAACGCTGACCATTACACAGGCTGTCATCTTCCTCAATACAAGGAGAAAGGTTGATTGGCTTACAGAAAAAATGCATGCTAGAGACTTCACGGTTTCTGCCCTGCATGGTGACATGGATCAGAAGGAACGTGATGTAATCATGAGGGAGTTTAGATCTGGTTCCAGCCGTGTGCTGATCACAACCGACTTGCTGGCTCGTGGCATTGATGTACAGCAAGTATCGTTGGTCATAAACTATGACCTACCTACCAATCGTGAAAATTACATTCACAGGTGAGTTTATTTTTAATTTCTGGACTTGGATTTATATGCCTTCTGGTTTGTTTAGTCAACCTGGGGGCAGTGAAGGGC
>TRINITY_DN389_c0_g1_i2 len=879 path=[0:0-70 5:71-798 6:799-800 8:801-878]
CAGCCCCCTTGCCTTTTCAGTTGAGCGCTGAGCTGGGACGGATGATGTCAGGCAGTTCCGCGGACTACAGATCCAGAAGGTGATTTTGGCCCTTGGGGACTACATGGGTGCAACTTGCCATGCCTGTATTGGTGGTACAAATGTTCGCAATGAGATGCAAAAGCTTCAGGCAGAAGCGCCTCACATTGTTGTTGGCACTCCCGGGCGTGTATTTGATATGCTGAATAGAAGATACCTTTCTCCCAAATGGATAAAGATGTTTGTCTTGGATGAGGCTGATGAAATGTTGAGTAGGGGATTCAAGGATCAAATATATGAGATTTTCCAGAAGTTGAGCACAAATATTCAGGTAGTGCTCTTATCTGCCACAATGCCAACTGATGTGTTGGAAGTGACCAAAAAATTTATGCGAGATCCTATTCGTATACTGGTGAAGAAAGAAGAATTGACCCTCGAGGGCATCAAACAGTTCTACATTAATGTAGAAAGAGAGGAATGGAAGTTGGATACTCTTTGCGACTTGTATGAAACGCTGACCATTACACAGGCTGTCATCTTCCTCAATACAAGGAGAAAGGTTGATTGGCTTACAGAAAAAATGCATGCTAGAGACTTCACGGTTTCTGCCCTGCATGGTGACATGGATCAGAAGGAACGTGATGTAATCATGAGGGAGTTTAGATCTGGTTCCAGCCGTGTGCTGATCACAACCGACTTGCTGGCTCGTGGCATTGATGTACAGCAAGTATCGTTGGTCATAAACTATGACCTACCTACCAATCGTGAAAATTACATTCACAGGTGAGTTTATTTTTAATTTCTGGACTTGGATTTATATGCCTTCTGGTTTGTTTAGTCAACCTGGGGGCAGTGAAGGGC
>TRINITY_DN389_c0_g1_i6 len=1293 path=[0:0-70 2:71-248 4:249-249 5:250-977 6:978-979 7:980-1292]
CAGCCCCCTTGCCTTTTCAGTTGAGCGCTGAGCTGGGACGGATGATGTCAGGCAGTTCCGCGGACTACAGAGACCATGGAGGCCCAGAAGGCATGGACCCCGATGGTGTCATTGAGAGCAACTGGAATGAAATTGTTGATAATTTTGATGACATGAATTTAAAAGAATCTCTTCTGAGGGGAATATATGCCTACGGTTTTGAGAAGCCTTCGGCTATTCAGCAGCGAGCAATAATACCTTGCATTAAAGATCCAGAAGGTGATTTTGGCCCTTGGGGACTACATGGGTGCAACTTGCCATGCCTGTATTGGTGGTACAAATGTTCGCAATGAGATGCAAAAGCTTCAGGCAGAAGCGCCTCACATTGTTGTTGGCACTCCCGGGCGTGTATTTGATATGCTGAATAGAAGATACCTTTCTCCCAAATGGATAAAGATGTTTGTCTTGGATGAGGCTGATGAAATGTTGAGTAGGGGATTCAAGGATCAAATATATGAGATTTTCCAGAAGTTGAGCACAAATATTCAGGTAGTGCTCTTATCTGCCACAATGCCAACTGATGTGTTGGAAGTGACCAAAAAATTTATGCGAGATCCTATTCGTATACTGGTGAAGAAAGAAGAATTGACCCTCGAGGGCATCAAACAGTTCTACATTAATGTAGAAAGAGAGGAATGGAAGTTGGATACTCTTTGCGACTTGTATGAAACGCTGACCATTACACAGGCTGTCATCTTCCTCAATACAAGGAGAAAGGTTGATTGGCTTACAGAAAAAATGCATGCTAGAGACTTCACGGTTTCTGCCCTGCATGGTGACATGGATCAGAAGGAACGTGATGTAATCATGAGGGAGTTTAGATCTGGTTCCAGCCGTGTGCTGATCACAACCGACTTGCTGGCTCGTGGCATTGATGTACAGCAAGTATCGTTGGTCATAAACTATGACCTACCTACCAATCGTGAAAATTACATTCACAGAATTGGTCGTGGAGGTCGTTTTGGCAGAAAAGGTGTGGCAATAAATTTTGTTACGGAGGAAGACAAGCGGATTCTTCGTGACATTGAGACTTTCTACAATACCACAGTGGAGGAGATGCCTATGAATGTGGCAGATCTAATTTAGACCCTTGGATGAGATTGCGATTTTTGAATGCATTGCTCGCTGTTCAATAGGCGATTACAGCGTGCATTCTTTGGAAATATATTGAATCTCGTCTCGATGCTCAAAACGGATCAGAATACACATTTTTGACAAGTGGTGTGACTTGTCATCGTGTTACCTAGTGTGGGG
>TRINITY_DN389_c0_g1_i5 len=438 path=[1:0-122 6:123-124 7:125-437]
CTAAGGAATCCCCCCTCAACACAGCTGAGAGTGGCCCCCAGAAGTCATGGGTTTCGCTCTCCTGGAGCAAGAACCCTGATCTGATTGCAGTATGGTGGTACAACGTCGACTCTTAAATTTTGAAGAATTGGTCGTGGAGGTCGTTTTGGCAGAAAAGGTGTGGCAATAAATTTTGTTACGGAGGAAGACAAGCGGATTCTTCGTGACATTGAGACTTTCTACAATACCACAGTGGAGGAGATGCCTATGAATGTGGCAGATCTAATTTAGACCCTTGGATGAGATTGCGATTTTTGAATGCATTGCTCGCTGTTCAATAGGCGATTACAGCGTGCATTCTTTGGAAATATATTGAATCTCGTCTCGATGCTCAAAACGGATCAGAATACACATTTTTGACAAGTGGTGTGACTTGTCATCGTGTTACCTAGTGTGGGG
>TRINITY_DN389_c0_g1_i7 len=1058 path=[0:0-70 2:71-248 4:249-249 5:250-977 6:978-979 8:980-1057]
CAGCCCCCTTGCCTTTTCAGTTGAGCGCTGAGCTGGGACGGATGATGTCAGGCAGTTCCGCGGACTACAGAGACCATGGAGGCCCAGAAGGCATGGACCCCGATGGTGTCATTGAGAGCAACTGGAATGAAATTGTTGATAATTTTGATGACATGAATTTAAAAGAATCTCTTCTGAGGGGAATATATGCCTACGGTTTTGAGAAGCCTTCGGCTATTCAGCAGCGAGCAATAATACCTTGCATTAAAGATCCAGAAGGTGATTTTGGCCCTTGGGGACTACATGGGTGCAACTTGCCATGCCTGTATTGGTGGTACAAATGTTCGCAATGAGATGCAAAAGCTTCAGGCAGAAGCGCCTCACATTGTTGTTGGCACTCCCGGGCGTGTATTTGATATGCTGAATAGAAGATACCTTTCTCCCAAATGGATAAAGATGTTTGTCTTGGATGAGGCTGATGAAATGTTGAGTAGGGGATTCAAGGATCAAATATATGAGATTTTCCAGAAGTTGAGCACAAATATTCAGGTAGTGCTCTTATCTGCCACAATGCCAACTGATGTGTTGGAAGTGACCAAAAAATTTATGCGAGATCCTATTCGTATACTGGTGAAGAAAGAAGAATTGACCCTCGAGGGCATCAAACAGTTCTACATTAATGTAGAAAGAGAGGAATGGAAGTTGGATACTCTTTGCGACTTGTATGAAACGCTGACCATTACACAGGCTGTCATCTTCCTCAATACAAGGAGAAAGGTTGATTGGCTTACAGAAAAAATGCATGCTAGAGACTTCACGGTTTCTGCCCTGCATGGTGACATGGATCAGAAGGAACGTGATGTAATCATGAGGGAGTTTAGATCTGGTTCCAGCCGTGTGCTGATCACAACCGACTTGCTGGCTCGTGGCATTGATGTACAGCAAGTATCGTTGGTCATAAACTATGACCTACCTACCAATCGTGAAAATTACATTCACAGGTGAGTTTATTTTTAATTTCTGGACTTGGATTTATATGCCTTCTGGTTTGTTTAGTCAACCTGGGGGCAGTGAAGGGC
>TRINITY_DN389_c0_g1_i1 len=1433 path=[0:0-70 2:71-248 3:249-388 4:389-389 5:390-1117 6:1118-1119 7:1120-1432]
CAGCCCCCTTGCCTTTTCAGTTGAGCGCTGAGCTGGGACGGATGATGTCAGGCAGTTCCGCGGACTACAGAGACCATGGAGGCCCAGAAGGCATGGACCCCGATGGTGTCATTGAGAGCAACTGGAATGAAATTGTTGATAATTTTGATGACATGAATTTAAAAGAATCTCTTCTGAGGGGAATATATGCCTACGGTTTTGAGAAGCCTTCGGCTATTCAGCAGCGAGCAATAATACCTTGCATTAAAGGGTATGATGTGATTGCGCAAGCTCAGTCAGGTACTGGCAAGACAGCCACATTTGCTATTTCCATCCTGCAGCAGTTGGAGATTGAGCTCAAGGAATCCCAGGCTCTAGTATTGGCCCCCACCAGAGAACTGGCTCAACAGATCCAGAAGGTGATTTTGGCCCTTGGGGACTACATGGGTGCAACTTGCCATGCCTGTATTGGTGGTACAAATGTTCGCAATGAGATGCAAAAGCTTCAGGCAGAAGCGCCTCACATTGTTGTTGGCACTCCCGGGCGTGTATTTGATATGCTGAATAGAAGATACCTTTCTCCCAAATGGATAAAGATGTTTGTCTTGGATGAGGCTGATGAAATGTTGAGTAGGGGATTCAAGGATCAAATATATGAGATTTTCCAGAAGTTGAGCACAAATATTCAGGTAGTGCTCTTATCTGCCACAATGCCAACTGATGTGTTGGAAGTGACCAAAAAATTTATGCGAGATCCTATTCGTATACTGGTGAAGAAAGAAGAATTGACCCTCGAGGGCATCAAACAGTTCTACATTAATGTAGAAAGAGAGGAATGGAAGTTGGATACTCTTTGCGACTTGTATGAAACGCTGACCATTACACAGGCTGTCATCTTCCTCAATACAAGGAGAAAGGTTGATTGGCTTACAGAAAAAATGCATGCTAGAGACTTCACGGTTTCTGCCCTGCATGGTGACATGGATCAGAAGGAACGTGATGTAATCATGAGGGAGTTTAGATCTGGTTCCAGCCGTGTGCTGATCACAACCGACTTGCTGGCTCGTGGCATTGATGTACAGCAAGTATCGTTGGTCATAAACTATGACCTACCTACCAATCGTGAAAATTACATTCACAGAATTGGTCGTGGAGGTCGTTTTGGCAGAAAAGGTGTGGCAATAAATTTTGTTACGGAGGAAGACAAGCGGATTCTTCGTGACATTGAGACTTTCTACAATACCACAGTGGAGGAGATGCCTATGAATGTGGCAGATCTAATTTAGACCCTTGGATGAGATTGCGATTTTTGAATGCATTGCTCGCTGTTCAATAGGCGATTACAGCGTGCATTCTTTGGAAATATATTGAATCTCGTCTCGATGCTCAAAACGGATCAGAATACACATTTTTGACAAGTGGTGTGACTTGTCATCGTGTTACCTAGTGTGGGG
>TRINITY_DN375_c0_g1_i1 len=2000 path=[0:0-1999]
TCCCCTCCTTATGTCTGCACAGTAGAATAGCTCCCTTGGTATATCCCGCTCACTCGAGATGACTACCCGCCCCTCCTTATGTCTGCATCCCGCTCACTAGGAGATGAATACCCGCCCCTCCTTATGTCTGCACAATCGAATAGATGCATTTCCTGCACCCACTACATGGTTTCAATGTGTTGATTGCAGGAATTCACAGATGGCATAGTTGCCAACCTTCCAGGTGTGACATGGGCAATTTTTTCAATTGCAATGTTTTTTTCTTTTTAATAGCATTCAAAGTGCATTTAAGGGGTGGTCCTAATTTGGCTAGAACAAAAACTGACAACAATGTCTTATTTAGTGTGTGTGTACAAAATGCAGTGAGGTCAGCAGTGCATTTATCTACAGATATTCAGCTGCCGTGCTGCCAAATCAATAACCCTGCGGCCCATTAGACCAATTTTAATGTAGGTATCATTTCAGTCCCAAGGTTGGAAGGTACAATCTGAGGACTGGAAATACAACAACAAGACCTCCAAACCAGTTAAGCTGAGCAGAGCCATAGCATTAATGACGTCATAAAAACTCCAATGGTAGATATCCAACAATGACACACTCCAAAGTGAAGAATATAGAAAATGTTCTTGAATCAAATCAAAATAAAATATTAGAGGCAGTAATCTTAATGTCATCATTGTGGCTGGTGTCAAAGTTATTGCAGCTTCTTTAAATGGGATATTTGTAACATAGACGTACATACATACACACATACACACAATTGACCACGGTGCCATTGACATCTCAGACGGTCTAATCCATGGTTGCACTGTTAACTCACAACATGATATGCTAATGTTCCCACTCCCACGTGGGAAAGAATAATTTAAGACAGATATAATCATTTTGGCATTATCTGTCAGAGGAATGAATGACTCAGAAGGGCTCAGTAATATCACAAAGCATGTGCCCACAAGACATGGGATTTGTGGCATCTGATATATGGCAAAGGGTTTTTTTTATAGCTACACTCAGCAGTGTTAGTGTGTCATTTTAACATACATAAACACATGAGCAGTTCCCCAAGCTGTGGCTTTATCCCTTATCCCTCCTCCCCTTCAGTCACCTATAATTACAAAGATTGCCACCACGTAGGCTTTTTTTCAATCCCTGGTCTCTGCTTCACTTCACACAATAAGAAGAGTAGCCCCCACCCACCCACACACACACACACTTTATCTTGGTTCCCACCCCACTTCTTGTCACTGATATATGATCTAAAAAATGTAGCCACTTACGCTGTGGCTTTAGTTGGCGCTTTACTTCTACACAAATACAAAAGTAGCCCCTTGAACTTGATCTTTACTCTCCTCCCACTTTTTACCTTTGTTGGTATAGGATCACAAAAGAAGACCCTTTGACTGTTGCTGTATAGTCTCTCCTTTTCCCTGCTTAGCTTGTGTATAATCACCAAAATGGATCATTGCGGCTTTATACCCCTTGCAACACTCGCCCTTTGCTGGTGTACAGTCACAAAAGTAGACCCTCTCACTGCGGCTTTATAACCTTCCTTCTTCCCCACTTTGCTGGTATATGATCACAAAAGTAGCCACTTCTGCTGTGGCTTTAGTTGGCACTTTACTTCTACACAAAAATAAAAGTAGCCCCTTGAACTTGAGCTTTACTCTCCTCCCACTTTTTACCTTTGCTGGTATAGGATCACAAAAGTAGACCCTTGGACTGTTGCTGTATAGCCTTTCCTTTTCCGCGCTTAGCCGGTGTATAATCACCAAAATGGATCATTGCGGCTTTATACCCCTTGCAACACTCGCCCTTTGCTGGTGTACAGTCACAAAAGTAGACCCTCTCACTGCGGCTTTATAACCTTCCTTCTTCCCCACTTTGCTGGTATATGATCACAAAAGTAGCCACTTCTGCTGTGGCTTTAGTTGGCACTTTACTTCTACACAAAAATAAAAGTAGCCCCTTGAACTTGAGCTTTACTCTCCTCCCACTTTTTA
>TRINITY_DN375_c1_g1_i1 len=1146 path=[0:0-1145]
GTATAATCACCAAAATGGATCATTTAATTGTGGCTTTATACCCCTTCCAACTTTCACCCTTTGCTGGTGTACAATCACAAAAGTAGACCCTCTAACTGTGGCTTTATAACCTTCCCTGTTCCCCACTTTTCTGGTATACGATCACACAAGTAAACCCACTCTCCTTCTCCCCTTCAGTGTCTCCCTGGTTTGTATTTGGGTTTCCTCTTTCCCTCAGCTGTCATGCTTATGCTTGGACTCTTCTACTGTGCCCCCCTCCCTCAAGTCACACAAGAGATTTAGAAGCTTTGTGGGAAGAAGGAATATTCTGATGTCTGATGTGACATCGCCATCTTATAATCGGTTAATGCTGATATCTGTTCTAAACTCTAAAAAGGAAATGACAGGAGGGAAATTATACATATATTAACTCTCTCCCAGGATCATAAAAATAATAATAATTATTTGGGTATTCATACAGATCCAAAGCACTTAAAAAACTATTTAAAATTGTATTATTATGCTCCCCTTAAATGGCACGCAAGGCATCTCTCAAGAAATGAAAGACTGAGTGGAGGTTGCTGGGATTTTACCCTGCTCTCCCTGGTTACTTGGGGATTTCAGACAGGTGCCTTAGATAGCAGAGCGACCCTGCGATCACTTTTATTTGGGATGATAAACCTGACCGGATAAACTACCTGTTTCCTTCAAGCCTTTTTCTGGCCTATGGGCCCGTAACAGCAGCAGTCAAAGTAATTTTCCCTTTCGAGACACACTGCAGCAATTCTAACCTTTTGGGGTGTCATGCGCCTCCACCCTCAAAATGGGTGCACGGCAGCTGCGTTCCACGGCCTCCTGCCACCCGGAGACGGCACCAACCAACCAGAAGCTTGAAGTCACTGGGATTAACCACACATTTGAGTGTAGAAGTGACCAGGGCAAAATCCTGAAATGACATCGCCCTGGTAACGCCAATGATGTTTTGTGGTAGGATTACTACAAAGGCAGTTTTAAAGCATGGGTTAGTTTTTTCTTTCATAATTGCCAACAAAAAGAAAAAACTGGGCCCACCCAGATCCCTCAGAGAGATGTACACTATGGGGAAAAAGCCGCTGTCACCCCTAAACCCCCAAATAAGCAATAGAAGCCCAAAAAACACACAAGGCC
>TRINITY_DN370_c0_g1_i1 len=668 path=[0:0-667]
CGACAAAGAGCAGGAAAGGGAGGAGCCCAGAGAGCAGAACAGGAAGACAAGGAGCGCCAGAAAGTAGAACAGGAAGGGGAGGAGCCACAGTGTGCAAGATAGGATGGAGCCACAGGAAGGAGGGCAGGCAGGAAGCCCAGGCCGTGTAATGGAAGGTGGTATCATTAAGGGGCAGATCCCCAGGACAAACAGCAGGAAGGAGAGGGGCACCAGAGAGCAGAACAAGGGGAGGACCCACAGTGTGCAGGACCGGAAAATGTCACAGGAAGTAGAGCAGGCAGGGAAGGGAGCCCAGGCCATTCAATGGAAGGTGGTATCATTAAGGGCAAGAAGGGGAGGAGCCCCTGGGAGGAGTGGAACCCTGGGTACGGAGACAGCGCCACAGGCCCCTCACAGGAAGGTGAGATCATGGAGAGGGAGAGCAGGAGGGGCAGAGCCCCGGAGAGCAGAGACTGTGCACAGGCCCCTCACAGAGAGGTGATATCATTGAGAGCATTGTCCAGCTCCTCACTGATTGCTTTGAACTTCATCTTCTGAGCGTACACTTCGTCTTCTAAATCATCAATGGTTTTCTCCAACTTTGCCACAGATCGCTCGGCAAATTCTGCTCTGGTCTCCGCCTCCTTTAGTTTGTCGCCGAGAAGTTTGATTTCTTCCTCATATTTGTC
>TRINITY_DN302_c0_g1_i1 len=400 path=[0:0-245 2:246-399]
TCTTTTTTTTTTTTTTTTTTTTATGAATAGCCGCTTTATTATGGAAGCCCCATGGGCGACAGGCCCCTACACCTTCTGCCTCCTAGTGTTGTGGAGAACGTCTTCCGGATGACGGCTGGGGAAGGCGGAGTTTAGAGAGCTCCACGTCGATGTCCACGAAGGTGAAGGGGGTGAAGGAGTGGTGCTGGAGGTTTTTGTAGGCGTCACTGCCACTTGGCTGTGCTTGGGCTGCAGCGGTTTCCGTCTTCTTTGCAGGCTCTTTCTTGGGATGTCCAGACTTTGTGCAGAGTGAAACGGATGGCTGGACTGCTCTGATGCTCCATGCTTCCAGCTGCAGAATCTTGCCTCCCAGGCGTAGCATTGACAGCGCCATGTCTGACCCTGCGCACGTGACCTGGGT
>TRINITY_DN302_c0_g1_i2 len=1513 path=[0:0-245 1:246-1358 2:1359-1512]
TCTTTTTTTTTTTTTTTTTTTTATGAATAGCCGCTTTATTATGGAAGCCCCATGGGCGACAGGCCCCTACACCTTCTGCCTCCTAGTGTTGTGGAGAACGTCTTCCGGATGACGGCTGGGGAAGGCGGAGTTTAGAGAGCTCCACGTCGATGTCCACGAAGGTGAAGGGGGTGAAGGAGTGGTGCTGGAGGTTTTTGTAGGCGTCACTGCCACTTGGCTGTGCTTGGGCTGCAGCGGTTTCCGTCTCCGGTTTAGTGCATGGCTCCCCAGTTTCTGCAGTGGTATCAGATGTGGTTCCAGGCTCGGTTTCAGTAGCGTTTTCTGGTGTAGTGCTTGGCTGCAGAGACTCTGCAGCTTTGCCAGGGCTGGGTATTGGGTCCCGAGTCTGTGTCTCTGGCCTCCTGGTCTCAGGGGCTGCATGTGGCGGAACGACAATCTGCTCACTCTGAACAGCACGGTCCAGTGCAGTACTGGGTTCTTTCGTCTGAGCGAACGCATCCGGTGCAGTATTGGGCTCCTTCATCTGAGCAGACGCGTCCCGAATACCACTGCCAGTTGCAGGATTTATCACTGGAGCAAGGTCTTCCAGAACCTCAGCTTTCTCAGGTAAAGGTCCTCCTGCTACAGGGGCCCCCGGGCTACCACCAGCTCTGGTCCCCTTTTTGACGATCTTTGATTTTGTTGCTCGCAGAGCAGGTGGAGGCAGAGCTCCAGTTGAGGGCTCTCCCTTAACTGCAGATGTTGTGGGTCTTCCTTCCGCCCTTTGTTTAGAGATCACGCCCTGTGCTCTGGTAGGACTGGAGGTGGCTGTGCCACTTTCCGCTTTTGTGATTTGACGAGAATCCTTGTGTTGTCCAGATGGAGGCACTTCTGGTTCCTTGTGCTTCAGGTTTTTTTTTGGCATGGTTGGAGCTTTGGCCTTCTTGCTAGACTCCGTCTTTACCTCGTGTAGCTCTCGAAGGGAAGGCCCTCGCACCGGGAATTCTACGTTGGTTTTAACTGGAACGTTGACAGCATCTTCTTCTCCCTCTGAATCCGAGCTGGAATCAGACTCGGAACTACTGGAGCTGCTAGAGGAGGAGGCTTCTTCGCACCCAGTTTTCGTCTCCTTGGGGTCACCTACGGTGGCAGCAACCGCACCCGCTGCACCTTCTGGAGCAGGAAATTGGGATCTCAATGGAAACTCTACGAAAGTCTTCTGGGCCGAGAACTTGGCAAGTTCTTTCTCTGTGGCCCTTGTTACAGTCGCCCCTGCGGTGGCCGCTGGAGGTTGAGAACTAGGAGAAGACGGCTTGTTAGTGGATTCAACAGCGCCTTTGTCCACCTGGACCTTGGCCTTCTTCTCTGGTACTACTACATTCTTTGCAGGCTCTTTCTTGGGATGTCCAGACTTTGTGCAGAGTGAAACGGATGGCTGGACTGCTCTGATGCTCCATGCTTCCAGCTGCAGAATCTTGCCTCCCAGGCGTAGCATTGACAGCGCCATGTCTGACCCTGCGCACGTGACCTGGGT
>TRINITY_DN314_c0_g1_i2 len=1495 path=[0:0-1443 2:1444-1494]
TTTTTTTTTTTTTTTTTTTTTTTTTTTTTTCAGAGCTCCCTTTATTTAAAGCATATTAGACGTTGGTTCTTGAGATCACTAATCTTCATGGTGAACGCTGTATAGAAAAGTGGCAAATCAGGCCACAGACAGAAGGGGTCTCAACCTGGTACCTCACTCAGAGCCTCTCCTACTGTAGTTAGGCTTCCATGAATAAACTGGAATGACTGGAGCAGGAAAGTTCCACTTTCAACAGGAAGGACAGAAACCGGGATATGGTATGGATCGCACCAGTGGGCACAGAAATTTCATGCTTCGATAGAAATGTCCCTGTTCATACATGGGAAGCTGTCCAACTATGTCCACCAACATGCCCTTATCCCACCCGGTCTCTCTCACTGTCTCAAGTTTCATTCTTCATGGACATGACGACTTAGTGCAGAAATCGGTGCTAGTTACCAACCAGTGAAGGCATCGGCATTGTAGTCTAGAGTTTGGGCTGCTTTGACAAATACAGCCAATCCGTATTCTTGTAGAAATTTGATTGAAGCAGGAAGGGCCAAAATGTGACTACAAATGATCTTCGGTCATGGGGTGGCTGCGGTGTCACTGCTGTGGCAGCTGAAGAAGAGTGGTCTGTCCAGAAGGCAGGTAAGTAATGTTGCGGGATCGGGAGAGCTGGTACGCTATATCCTCTGCCGCCTCAAGCTTACGGAGCTCAATCAGACCATCACCGGCTGTTGTCAGGGTGTTGGCAATCAGCTCAGCCGCCTTGGAATCACCCTCTGCTGAAATGATAGCCGCTTTTTTCTGCTGCTCAGCCTTCTCGACAATAAACCTGGCTCGCTCGGCCTCCTGCTGAGCTACCTGCTTGGCTTCTACTGCCTCTGTGAACTCTTTTCCAAAGGTCAGATGCGTCAATGACACATCGTCGAGGATCAGTCCAAAAGTCGATGCTCGTTCAGTGAGATCTTCGCTGACCTGTCTGGATACCAGCTCTCTCTGTGTAATAAGTTCACCAGCATCAAAGCGAGCAACAACAGCCTTCAGGATTTCTGTAGTGATGGAGGGAAGGACCCTTTCGTCATAATCTTCTCCAATGCTGGTAAATATTCGCGGCAGTTGGTTAGCTACAGGTCTGAACAGGATTCGCAGCGTGATGTTTACATTCTGTAAATCTTTGCTCCCCGTGATTACTGGGACATTGCGGGGTCGTGAACGACAGTCGAAAATGATGGGCTTCTGCACCCAGGGGACAAGGAAGTGCGTCCCCTCTCCGACCACTATATCTTGAACGCCACGAAATCTGTCAAATATTACTGCTCGGTGTCCCGCGTCCACATTATAAAGAGCAGAGTTGACGACTCCTCCAGCTATAGCCAATCCCAGGCCAAGCTTGCCAATGGTCTCAAACAATTTGGCAGCCATTTTCTTGTTTTTTGCTCCGTCTCCTTCAGTTCAACCTCGTCTTGCGCCAGCACTGACCTCCACATGTGACACCACAACTCTACGCTTG
>TRINITY_DN314_c0_g1_i1 len=1697 path=[0:0-1443 1:1444-1696]
TTTTTTTTTTTTTTTTTTTTTTTTTTTTTTCAGAGCTCCCTTTATTTAAAGCATATTAGACGTTGGTTCTTGAGATCACTAATCTTCATGGTGAACGCTGTATAGAAAAGTGGCAAATCAGGCCACAGACAGAAGGGGTCTCAACCTGGTACCTCACTCAGAGCCTCTCCTACTGTAGTTAGGCTTCCATGAATAAACTGGAATGACTGGAGCAGGAAAGTTCCACTTTCAACAGGAAGGACAGAAACCGGGATATGGTATGGATCGCACCAGTGGGCACAGAAATTTCATGCTTCGATAGAAATGTCCCTGTTCATACATGGGAAGCTGTCCAACTATGTCCACCAACATGCCCTTATCCCACCCGGTCTCTCTCACTGTCTCAAGTTTCATTCTTCATGGACATGACGACTTAGTGCAGAAATCGGTGCTAGTTACCAACCAGTGAAGGCATCGGCATTGTAGTCTAGAGTTTGGGCTGCTTTGACAAATACAGCCAATCCGTATTCTTGTAGAAATTTGATTGAAGCAGGAAGGGCCAAAATGTGACTACAAATGATCTTCGGTCATGGGGTGGCTGCGGTGTCACTGCTGTGGCAGCTGAAGAAGAGTGGTCTGTCCAGAAGGCAGGTAAGTAATGTTGCGGGATCGGGAGAGCTGGTACGCTATATCCTCTGCCGCCTCAAGCTTACGGAGCTCAATCAGACCATCACCGGCTGTTGTCAGGGTGTTGGCAATCAGCTCAGCCGCCTTGGAATCACCCTCTGCTGAAATGATAGCCGCTTTTTTCTGCTGCTCAGCCTTCTCGACAATAAACCTGGCTCGCTCGGCCTCCTGCTGAGCTACCTGCTTGGCTTCTACTGCCTCTGTGAACTCTTTTCCAAAGGTCAGATGCGTCAATGACACATCGTCGAGGATCAGTCCAAAAGTCGATGCTCGTTCAGTGAGATCTTCGCTGACCTGTCTGGATACCAGCTCTCTCTGTGTAATAAGTTCACCAGCATCAAAGCGAGCAACAACAGCCTTCAGGATTTCTGTAGTGATGGAGGGAAGGACCCTTTCGTCATAATCTTCTCCAATGCTGGTAAATATTCGCGGCAGTTGGTTAGCTACAGGTCTGAACAGGATTCGCAGCGTGATGTTTACATTCTGTAAATCTTTGCTCCCCGTGATTACTGGGACATTGCGGGGTCGTGAACGACAGTCGAAAATGATGGGCTTCTGCACCCAGGGGACAAGGAAGTGCGTCCCCTCTCCGACCACTATATCTTGAACGCCACGAAATCTGTCAAATATTACTGCTCGGTGTCCCGCGTCCACATTATAAAGAGCAGAGTTGACGACTCCTCCAGCTATAGCCAATCCCAGGCCAAGCTTGCCAATGGTCTCAAACAATTTGGCAGCCATTTTCTTGTTTTTTGCTCCGTCTCCTTCAGTTCAACCTGCTGGGGGAGGTCGGGGCTTGAATCGGGTGGGGCTGCTCTGGTTTCTCTTTGTTGCGTGGGTCTCTCGGTTCCCTCGCTGGTGCTGAGAGTCGAGTGGAGGTCTTCTTCTGGAGACTGGATGCTTGGGGAGACTTCCCCCAAGGAGTAGTTGTTGGCAGCAGTGGTCGGCGGTTTGTAAGTGGGCTCCTCCTTAGACGACTGGCACTGATGCACGTGTGGCTGTCCCTTACATAGGGAAGCCACACCCTGATC
>TRINITY_DN338_c0_g1_i1 len=586 path=[0:0-195 1:196-430 2:431-585]
TTTGTTTTTTTTTTTTTTTTTTTTTTTTTTTTTTTTTTAAGTTCAGAACACTTTATTTACACACTCCTCCCACAGAGTAAGTTTACTTCAGTGGAATGAATCGGGAGGAGTGGGTGGCTCCAATACCCGGTCTGCCGTGCTTCACAGGCTTGTAAGTGATGGAAAACTCCCCAAGGTAATGACCGATCATCTCCGGCTTTATCTCAACCTGGTTAAAGGTCTTGCCGTTGTAAACTCCCACCATGCTGCCCACCATCTCAGGGAGGATGATCATGTCGCGCAGGTGGGTCTTCACCACCTCCGGTTTCTCCATAGGAGGAGCCTCCTTCTTGGCCTTGCGCAGACGCTTCAGGAGAGAATGCTGCTTACGACGCAGACCCCGGTTCAATCGCCGACGCTGGCGCGCACAGTACAACTGCATAATCTGCTCATAGGACATGTCCAGCAACTGGTCCAAGTCCACGCCTCGGTACGTGAACTTCCTGAAGGTTCGCTTCTTCTTCTGCTCAACTTCCGCCATTTTGTCTGGAGGTCCTCCGAAAAAGACAGATCTCGCGCAGGCGCAAGATTATGTCTCGAGACTCAG
>TRINITY_DN338_c0_g1_i2 len=351 path=[0:0-195 2:196-350]
TTTGTTTTTTTTTTTTTTTTTTTTTTTTTTTTTTTTTTAAGTTCAGAACACTTTATTTACACACTCCTCCCACAGAGTAAGTTTACTTCAGTGGAATGAATCGGGAGGAGTGGGTGGCTCCAATACCCGGTCTGCCGTGCTTCACAGGCTTGTAAGTGATGGAAAACTCCCCAAGGTAATGACCGATCATCTCCGGTAGGACATGTCCAGCAACTGGTCCAAGTCCACGCCTCGGTACGTGAACTTCCTGAAGGTTCGCTTCTTCTTCTGCTCAACTTCCGCCATTTTGTCTGGAGGTCCTCCGAAAAAGACAGATCTCGCGCAGGCGCAAGATTATGTCTCGAGACTCAG
>TRINITY_DN363_c0_g1_i1 len=775 path=[0:0-774]
TCTGTAGTGATATTGACCAGTCCTGGATATCTTAGTAGACGATCCCACAGTATAGACCAGTTAATTCATTTGAGATAGGCTGTGCAAGACTCTAGCTTCCAGAGCGATGTTTATCCTTGACATTCCTGTGCCAAGGTGACGTACCCAGGTGTGTGAAACTCGTGCTGTCCTGTGCCACCCTGACCTGTGTCTTCGTGTTTTGTCGTGCAATTCTGTCTGGCACCCATGTGTACATGTAACACTTGTGCAGCCATAGACTTCCTGACATGTATCCACGTGCGCGGTCATGGACACCCTATTGTGTACCCATGCGTATTTGTGTAAATCTTACTGCGCAGTACTGTGCCAGCCTGATGTACCCGCGTGTACGTGTAACTTACTGTGCCATCCTGACGTGTGCCCACATGTGCGTGTACCTTACTCTGCAGTCGTGGACATCCTGAGGTGTACTCACGTGTACGTGTAACTTACTGCGCAGTACTGTGCCATCCTGACGTGTGACCACATGTACCTTACTCTGCGGTCGTGCACATCCTGACCGTTGCCACATGTAAGTCTCACTAGCTCGTCCTGGACCAGCTCGGTGTGCCATCCTTGGGCCGAAGTGACCAATCCTGTATGTTGCCTCCCCCTCAAGCTGTCAACCCCCCCCTCCCCCCCCTCGCCCAGGAGCTCTGGGCTCCATCATGTAAATCGTCACCTGAGGTTTCAGCACTTGGGGTGGCTTCCCAACCCGCTCCCCTCCCCCAGCTTTCAATCTGAGATGGTTTGACCC
>TRINITY_DN363_c1_g1_i3 len=658 path=[0:0-394 2:395-445 3:446-657]
GAGCCTCATTGGTCTGTTCTGTATTGATATTGACCAGTCCCAAAGAACCTCATTGGTCCGTTCTGCAGAGTGATATTGACCAGTCCCTGAGAGCCTCATTGGTCTGTTCTGTAGTGATATTGACCAGTCCCTGAGAGCCTCATTGGTCTGTTCTGTAGTGATATTGACCAGTCCCACAGACCCTCATTGGTCTGTTCTGTAGTGATATTGACCAGTCCTAGAGAGCCTCATTGGTCCGTTCTGTAGTGATATTGACCAGTCCCACAGACCCTCATTGGTCTGTTCTGTAGTGATATTGACCAGTCCCTGAGAGCCTCATTGGTCTGTTCTGTAGTGATATTGACCAGTCCCTGAGAGCCTCATTGGTCTGTTCTGTAGTGATATTGACCAGTCCCAAAGAGCCTCATTGGTCTGTTCTGTATTGATATTGACCAGTCCCAAAGAACCTCATTGGTCCGTTCTGCAGAGTGATATTGACCAGTCCCTGAGAGCCTCATTGGTCTGTTCTGTAGTGATATTGACCAGTCCCTGAGAGCCTCATTGGTCTGTTCTGTAGTGATATTGACCAGTCCCACAGACCCTCATTGGTCTGTTCTGTAGTGATATTGACCAGTCCTAGAGAGCCTCATTGGTCCGTTCTGTAGAGTGATATTGACCA
>TRINITY_DN363_c1_g1_i1 len=607 path=[0:0-394 3:395-606]
GAGCCTCATTGGTCTGTTCTGTATTGATATTGACCAGTCCCAAAGAACCTCATTGGTCCGTTCTGCAGAGTGATATTGACCAGTCCCTGAGAGCCTCATTGGTCTGTTCTGTAGTGATATTGACCAGTCCCTGAGAGCCTCATTGGTCTGTTCTGTAGTGATATTGACCAGTCCCACAGACCCTCATTGGTCTGTTCTGTAGTGATATTGACCAGTCCTAGAGAGCCTCATTGGTCCGTTCTGTAGTGATATTGACCAGTCCCACAGACCCTCATTGGTCTGTTCTGTAGTGATATTGACCAGTCCCTGAGAGCCTCATTGGTCTGTTCTGTAGTGATATTGACCAGTCCCTGAGAGCCTCATTGGTCTGTTCTGTAGTGATATTGACCAGTCCCCTCATTGGTCCGTTCTGCAGAGTGATATTGACCAGTCCCTGAGAGCCTCATTGGTCTGTTCTGTAGTGATATTGACCAGTCCCTGAGAGCCTCATTGGTCTGTTCTGTAGTGATATTGACCAGTCCCACAGACCCTCATTGGTCTGTTCTGTAGTGATATTGACCAGTCCTAGAGAGCCTCATTGGTCCGTTCTGTAGAGTGATATTGACCA
>TRINITY_DN363_c1_g1_i2 len=658 path=[0:0-394 1:395-445 3:446-657]
GAGCCTCATTGGTCTGTTCTGTATTGATATTGACCAGTCCCAAAGAACCTCATTGGTCCGTTCTGCAGAGTGATATTGACCAGTCCCTGAGAGCCTCATTGGTCTGTTCTGTAGTGATATTGACCAGTCCCTGAGAGCCTCATTGGTCTGTTCTGTAGTGATATTGACCAGTCCCACAGACCCTCATTGGTCTGTTCTGTAGTGATATTGACCAGTCCTAGAGAGCCTCATTGGTCCGTTCTGTAGTGATATTGACCAGTCCCACAGACCCTCATTGGTCTGTTCTGTAGTGATATTGACCAGTCCCTGAGAGCCTCATTGGTCTGTTCTGTAGTGATATTGACCAGTCCCTGAGAGCCTCATTGGTCTGTTCTGTAGTGATATTGACCAGTCCCAGACTCTCATTGGTCTGTTCTGTAGAGTGATATTGACCAGTCCCAGAGACTCTCATTGGTCCGTTCTGCAGAGTGATATTGACCAGTCCCTGAGAGCCTCATTGGTCTGTTCTGTAGTGATATTGACCAGTCCCTGAGAGCCTCATTGGTCTGTTCTGTAGTGATATTGACCAGTCCCACAGACCCTCATTGGTCTGTTCTGTAGTGATATTGACCAGTCCTAGAGAGCCTCATTGGTCCGTTCTGTAGAGTGATATTGACCA
>TRINITY_DN342_c0_g1_i2 len=1830 path=[0:0-128 1:129-146 2:147-188 4:189-196 5:197-233 6:234-270 8:271-374 10:375-519 11:520-554 12:555-570 15:571-606 17:607-642 19:643-644 20:645-1829]
AAGGGAAGGGGTGCAAACTCAGAGGGTGCAGCCACTGGCAGGATTCTCAGCTGTGTAAACACCCGCTCCCACCATCTGCACAAGTGGTATCTACCCAACCCCCCCGCAGGAGCCACAGACCCCTCACAGAATGAAAGGTCTACTTGCAGCCGCTGCGGTCTGCGTCGTGCTGTGTGGCATCGCTGCAGGAGCTAAAGTTGAAAATGTGGCTCTGCGAGGTCGTGCGACCATGTCAAGCCTCCTGACCAATGGAAATGGTTACCTTGGACACGCCATCAACGCCATCGACGGGAACCTAAATTCCAATGTCTTTCAAGGATCCTGCGCACATACAGATAAGGAAGCGAATCCCTGGTGGAGGGTTGATTTGTTGACACCCCACAAAATCCTGTACGTGACCATCACAAACACAGTTACAGCACCAGAAAGAATGAATGGCGCTGAACTGCTCATTGGCAACTCCCTGGCAAACAATGGAAATGGCAATCCAAGGTGCACGGTTATTGCTTCTATCGCCGCCGGAGCTACCCAGACATTCCAGTGCGATGGAATGGTCGGCCGCTATGTGAATATCATCCTAAGGGACAAAAACGAATATCTTCACCCGTGTGAAGTGGAGGTCTACGGATACCCTGAAGAGCAAGCATGCACCTGTGCCTGATGACCAAGGCGCATGGAGGAGACGAACGCACAAATGCTTCTGTTTCTTCATAAGGTTACATTTCTTGCAGCCCTGAGAACAGTAACTGAGTGTGTGCCAGGGGTTACTCTTTGAAAAATAAGTAATGCAAACCATTTGCTGACTGTACCATCCTTTAAGTGTGCTTGATGGGCAGGCCATGCTTTCTCCATCCTGGCACCCAGGTTATGGAACAGCCTGCCGCTTGCCATACGCTCCATTCCATCTCATCTTGCATTGATAAAATCTTTAAAGACATGGCTTTTTTACAACTATTCCACCTTATCTGTCACTAGTGCTCGGTAGCGCCAAAAGAGTTTTTACAAGCCGTACGTTGCGCTCTATAAGTATTTATGGTATGGAATGGTCCTGTCTCTAGATTGGTTGATTAATGTAAGGACATAGTCCGGTAAGAAGCCCAGCACCTACGAGTACGGGTAGTACACCAACTTCGAAACACTATGCCTTACCTAAAAATGCCTGTTTGGGAAAGCCCACACCTACCTCCAAGACAAAATCACCCCTTACCACCTACGCTCTGCCCAACACCAACTCCGCACAGGCACTTCTCCATCATTGCACCAACCCTCTGGAATGACCTCCCAAAAGACACAAAGGAGTTCATAACCCTGATGCAATTCAGAGAAAAACTCAAGACATACCTGTCCTAACACATCCAATCAACACCAATGTCAATGTAACCCTGACGTATACACATATTGTTACAACATGAATGATATGCATCAACTGTAAACAATGTCAACCTCACACAACGACATCAATATAACCGAGACTTATACACATATGTAACAATGTCAGTGATATGCATCAACTCTAATCAATGTCATCCTCATGCACTGATGAAACTGTCCGACACCAAGAACTTGCGACACCACTATAACCCAGGTGCAGAATGCTTGTATCAACTATGCTTCAATTGTAACCCTCCCAATTGTTGAAGTGCAAAGTAGTAATTCAGTTATGCGGTTTACACTGTACAAGAAAAATAAACATAAACATTAACATTGTGATTTAGCATAAATGTAACTCATTAGATATAACTTCAAGTGTTTATGTCATAAGAAGATGGTGTTAAGAAGATAACACCTCCATGGTTGATTGTACATGTATTATAATAAATTGTTTTTCAC
>TRINITY_DN342_c0_g1_i3 len=930 path=[0:0-128 1:129-146 2:147-188 4:189-196 5:197-233 6:234-270 8:271-374 10:375-519 11:520-554 12:555-570 14:571-590 16:591-606 17:607-642 19:643-644 21:645-929]
AAGGGAAGGGGTGCAAACTCAGAGGGTGCAGCCACTGGCAGGATTCTCAGCTGTGTAAACACCCGCTCCCACCATCTGCACAAGTGGTATCTACCCAACCCCCCCGCAGGAGCCACAGACCCCTCACAGAATGAAAGGTCTACTTGCAGCCGCTGCGGTCTGCGTCGTGCTGTGTGGCATCGCTGCAGGAGCTAAAGTTGAAAATGTGGCTCTGCGAGGTCGTGCGACCATGTCAAGCCTCCTGACCAATGGAAATGGTTACCTTGGACACGCCATCAACGCCATCGACGGGAACCTAAATTCCAATGTCTTTCAAGGATCCTGCGCACATACAGATAAGGAAGCGAATCCCTGGTGGAGGGTTGATTTGTTGACACCCCACAAAATCCTGTACGTGACCATCACAAACACAGTTACAGCACCAGAAAGAATGAATGGCGCTGAACTGCTCATTGGCAACTCCCTGGCAAACAATGGAAATGGCAATCCAAGGTGCACGGTTATTGCTTCTATCGCCGCCGGAGCTACCCAGACATTCCAGTGCGATGGAATGGTCGGCCGCTATGTGAATCTCATCATAAGAGACAGAGAGGAATATCTGCACCCCTGTGAAGTGGAGGTCTACGGATACCCTGAAGAGCAAGCCTGCTCCTGTGCCTGAGAAAAGCGCGCGAGGAGATAAAAGCACAAACATCATGATTTACCTGCAAAGAAACGTGTTTATGTTGATTTATAATTCCACATTTCTTGCAGCTTTGGGATCAGTAACTCAATGTAAACAATGGGTTAGAGTATGATAACATAATTAATACAAGTCTTTCCTTTTTTTTGTTTTTGTGATTGGAGAATTGGTGGTAAAATTGAAATAGTGTTCCTCATCTATTTCTATTTCTATTTATCTGTTCTTGTAAAGTGCGCGTACCCCCGAGG
>TRINITY_DN342_c0_g1_i4 len=1672 path=[0:0-128 5:129-165 6:166-202 8:203-306 9:307-451 11:452-486 13:487-522 16:523-538 17:539-574 18:575-1671]
AAGGGAAGGGGTGCAAACTCAGAGGGTGCAGCCACTGGCAGGATTCTCAGCTGTGTAAACACCCGCTCCCACCATCTGCACAAGTGGTATCTACCCAACCCCCCCGCAGGAGCCACAGACCCCTCACAGTTGAAAATGTGGCTCTGCGAGGTCGTGCGACCATGTCAAGCCTCCTGACCAATGGAAATGGTTACCTTGGACACGCCATCAACGCCATCGACGGGAACCTAAATTCCAATGTCTTTCAAGGATCCTGCGCACATACAGATAAGGAAGCGAATCCCTGGTGGAGGGTTGATTTGTTGACGGCCCACAAGATTCAGTATGTGACCATCACCAACACGATCACACAACCACAGCGAATGAATGGAGCCGAACTGCTCATCGGGAACTCCCTGGCAAACAATGGAAACGACAATCCAAGGTGCGCAACTATTTCTACTATCGCCGCTGGAGCTACCCAGACATTCCAGTGCGATGGAATGGTTGGTCGATATGTGAATATCATCATAAGAGGCAGAGCGGAATATCTGCACCCCTGTGAAGTGGAGGTCTACGGATACCCTGAAGAGCAAACATGCTCCTGTGCCTGGTGACAAAAACGCATTGAGGGGAATAAAAGCACAAACTTCATGAATTATCTGCAAAGAAACATGTTTCTTTTTATTCATCACGTCATATTTCTTACGTGTGAACATACAAAACTTTCTTTGGAGACGCAACCACAATAGACTGAACACAATACTATCCCTTAATCTAATACCATAAACAATAATTAAAATATTACAATCTTTAGTCTATCAAAAAATACATAGATCATACACTAAAAAAGTGCATTCGCAAAAACACACTTCAAGTACAGAGTTAATGTGCCCAATACGCTATTTAAAAATGAGTTTCAATTCTGAAACCCTGCATGATATCTAATACAATCAATTCACAAATGATTTCAATATAGTACAAAACAGAGTGGAAGTACACAATACTTAATGGTACACAAGTCAAACCACTTCATAAGAAAAGTTGACAATTATTTCAGCCCACGTTGGATTCCTCTGGGCAATCCTCAGGACCCCACTTTTACTTCTTCAATATTAAAAGTAGTGTATCTGAGAGAGGCGTCTATAATTGTACACCTTGTCAGGATATTGGTAGTCACGACCTTTTACTCAATTGGGACTTCTTCTTGCAATATATGTTTGCATCAGATTCTTGACCCATCACGTACAATTAATTATGCTCCTCACTAATAGGGCATATGTACACAGTAACTCCCAATTTGGAGCACGTGCAGAGTAGCTGATCCTTTATAATGTAGAATGAATAATAATTGCAACGTGGTTACAATTTTCTGGTATCGTGTTCCTTGTGGACGCGGTGTATGTTTCACCTGCAGTCTGCCGAACGCGTTTCCCGCCGTCTCCCGATCAGCGTATTTCTTACAGCAGTGAGAACAGTAACTCCATGTAATCCCTGTGTAACACTTTGATGAAATAATTAATAAAAGTCTCTCCTCCCTTTTTGTCACTAGTGGTGAAATTTTAATGTTTCTCCTCTACTTAAAGGGTGACTCCAATGTAAGTCCATCAGCACCACCCTTCGTGCATCGACATCCTTTTGACGCAGCTCATCTCCGGAATGTGGGCGACGAAGGCACCTTTAGACAGCCACG
>TRINITY_DN342_c0_g1_i1 len=1740 path=[0:0-128 1:129-146 3:147-188 4:189-196 5:197-233 7:234-270 8:271-374 9:375-519 11:520-554 13:555-590 16:591-606 17:607-642 18:643-1739]
AAGGGAAGGGGTGCAAACTCAGAGGGTGCAGCCACTGGCAGGATTCTCAGCTGTGTAAACACCCGCTCCCACCATCTGCACAAGTGGTATCTACCCAACCCCCCCGCAGGAGCCACAGACCCCTCACAGAATGAAAGGTCTACTTGCCGCCACTTGTGTCTGTGTCGTGCTGGTTGGCATCGCTGCAGAAGCTAAAGTTGAAAATGTGGCTCTGCGAGGTCGTGCGACCATGTCGAGTATCCTGACGAATGGCAATGGTTACCTTACACATGCCATCAACGCCATCGACGGGAACCTAAATTCCAATGTCTTTCAAGGATCCTGCGCACATACAGATAAGGAAGCGAATCCCTGGTGGAGGGTTGATTTGTTGACGGCCCACAAGATTCAGTATGTGACCATCACCAACACGATCACACAACCACAGCGAATGAATGGAGCCGAACTGCTCATCGGGAACTCCCTGGCAAACAATGGAAACGACAATCCAAGGTGCGCAACTATTTCTACTATCGCCGCTGGAGCTACCCAGACATTCCAGTGCGATGGAATGGTTGGTCGATATGTGAATATCATCATAAGAGGCAGAGCGGAATATCTGCACCCCTGTGAAGTGGAGGTCTACGGATACCCTGAAGAGCAAACATGCTCCTGTGCCTGGTGACAAAAACGCATTGAGGGGAATAAAAGCACAAACTTCATGAATTATCTGCAAAGAAACATGTTTCTTTTTATTCATCACGTCATATTTCTTACGTGTGAACATACAAAACTTTCTTTGGAGACGCAACCACAATAGACTGAACACAATACTATCCCTTAATCTAATACCATAAACAATAATTAAAATATTACAATCTTTAGTCTATCAAAAAATACATAGATCATACACTAAAAAAGTGCATTCGCAAAAACACACTTCAAGTACAGAGTTAATGTGCCCAATACGCTATTTAAAAATGAGTTTCAATTCTGAAACCCTGCATGATATCTAATACAATCAATTCACAAATGATTTCAATATAGTACAAAACAGAGTGGAAGTACACAATACTTAATGGTACACAAGTCAAACCACTTCATAAGAAAAGTTGACAATTATTTCAGCCCACGTTGGATTCCTCTGGGCAATCCTCAGGACCCCACTTTTACTTCTTCAATATTAAAAGTAGTGTATCTGAGAGAGGCGTCTATAATTGTACACCTTGTCAGGATATTGGTAGTCACGACCTTTTACTCAATTGGGACTTCTTCTTGCAATATATGTTTGCATCAGATTCTTGACCCATCACGTACAATTAATTATGCTCCTCACTAATAGGGCATATGTACACAGTAACTCCCAATTTGGAGCACGTGCAGAGTAGCTGATCCTTTATAATGTAGAATGAATAATAATTGCAACGTGGTTACAATTTTCTGGTATCGTGTTCCTTGTGGACGCGGTGTATGTTTCACCTGCAGTCTGCCGAACGCGTTTCCCGCCGTCTCCCGATCAGCGTATTTCTTACAGCAGTGAGAACAGTAACTCCATGTAATCCCTGTGTAACACTTTGATGAAATAATTAATAAAAGTCTCTCCTCCCTTTTTGTCACTAGTGGTGAAATTTTAATGTTTCTCCTCTACTTAAAGGGTGACTCCAATGTAAGTCCATCAGCACCACCCTTCGTGCATCGACATCCTTTTGACGCAGCTCATCTCCGGAATGTGGGCGACGAAGGCACCTTTAGACAGCCACG
>TRINITY_DN342_c1_g1_i1 len=236 path=[0:0-235]
CACATTTTCAACTTTAGCTCCTGCGGCACTGCCAAACAGCACCACACAGACAGCAGCGGCTGCAAGTAGACCGTTCATTCTGTGCGGGGTCTGTGGCTCCTGCGGGGGGTTGGGTAGATACCACTTCTTCAGATGTTCTTCTCTCTCAAGAGATGGTGGGAGCTGGGGTTTACACAGCTGAGAACCCTGCCAGTGACTGCACCCTCTGAGTGTGCACCCCATCCCTTCTCTCAAAG
>TRINITY_DN384_c0_g1_i1 len=358 path=[0:0-119 2:120-357]
GCCCCTCCTGAATTAATTGAAAGATATGTGTGGCGAACCTGTAGCGGAACCGGTCTTAATATCCTAATACCTTAACTGGTTGCAAGGTGTGGGGAAGACCAGGTCTTAGTATCCTGACTCATGGGAGGTGGCCAGTCCTGGGGACTTGTGCACCACAACTCGCCTCAGATGGAAGCAACTGCCCCCAGTACTGGCTCCATAGTGTTCAGCACAAGGGGGGGGTCTTGGACCGGTGCCACGTGCTCCTTTCAGGCATGGGTCGGGCTGGGCCTCGTGTGGATGGCACTGGAGCTTTCAGCTTAGCACGTGTACAAGATGGCGCATGCGCCCTGTGCTAGTCACCTCTTCAGCTCCGACG
>TRINITY_DN384_c0_g1_i2 len=1480 path=[1:0-1241 2:1242-1479]
ATTGTGCTAGTGTGTGCTGTAAACATGCATGGTCTGGCACGTTTACAGCGAACATGCAAATGGATCCAGGTGCAGCACAGCTTGGTAAAGACGGGGTTAGCGTCTAAGCTCAGAAAAGCCTGTTTCTGAGGTGAGTCCTCCTGAGAAGTGGGTGGAGTCCAGCCACCAGGGAGTCTTTGTGAAGAGTGGGTGGAGTCCAGCGGCTAGGGGACTCTTTCTGGAGAGTGGGCGGAGTCCAGCGGCTAGGGGACTCTTTCTGGAGAGTGGGCGGAGTCCAGCGGCTAGGAGGCTCTGGGCGGAGTCCTGCACCCAGGAGCATCTTTATGAGGATTAGGCGGAGTCAAGAAGCTGGAGAGTTCTTCTGAAAAGTGGGAGTCCAGAAGCCGTCGGTCTTTCTGAAAAGTGGGGGGAAGTCCAGCCACTCTCCAGGCTCTTTCTGGAGAGTGGGTGGAATCAAGAGGCCGGCTACATGCTCTGGCTGTAGGCCGACAACCAGCCCTATGTGCCGTAGTGAGGATATAGGCCATGGACCTGTCCTGGGCAACAACGTCAGACTGTAACTCATCAACCAATCCCAATCACTGCAGTCAGGATGTAGGCTGTCAGGCAGCCCCGAGTTTCATGGTTAAAATGTAGGCATAGTAATGTATGCCTCCCACAGTCCCCAGGTCGTGGACAAGTGTGCCTGCATGGGTCCGCTCCAGGAACAGCATGCGGGTGTCGGGATCTTCATCTGAAAACTGCAGCAGGCTGCCCCCAGGTCTCAGGACCCGCAGACACTCGGCCAGCATCGTGCCCGCTACGTCCGCCCCGCCCTGGGACCGCAACAGTGCATCTGTGGTGCCCTTGTCCAACACTAGGTGGAAATAGTGCGAGTCCACATGAGCAAGGTCCGTGGCATCGGCCTCCCTAAAGTGTAGTTGGGAGCCTGGGTTTTGTGGGGTGGGTCTGATGGCAGCGAAGTGTTCCTGCATGGAGCGGATAGCCACAGGGGAGAAATCCACACAGGAGATGTGGACGGGGTGCAGAGACTCCCTGTACAGTCCGAGCCCCAGGTCCGATGTCCCACATCCAGAACACGCCACGTGTCTGTGCTCCCCTCGCTGTGCAGGAACTGCCGCAGGAAGCCTGCCAAGTGCTTGTATCCGAAGAACCAGTCGAAGTGGCAGAAAGTGGCAGGTTGCTTCACCACATAGAACCGGTTCCAGGTGCTAGGCTGGTGCATGTTGTGCCGCAGGTCATATGGGAGGTGGCCAGTCCTGGGGACTTGTGCACCACAACTCGCCTCAGATGGAAGCAACTGCCCCCAGTACTGGCTCCATAGTGTTCAGCACAAGGGGGGGGTCTTGGACCGGTGCCACGTGCTCCTTTCAGGCATGGGTCGGGCTGGGCCTCGTGTGGATGGCACTGGAGCTTTCAGCTTAGCACGTGTACAAGATGGCGCATGCGCCCTGTGCTAGTCACCTCTTCAGCTCCGACG
>TRINITY_DN384_c0_g2_i2 len=940 path=[0:0-690 2:691-939]
TTTTTTTTTATGTTCAGTTCTGAGTTTATTACACTTCCATACACACACAGAGTAAAATGTGGACAGACTTCCTCATCCAAAGAGGAAGAAAAAAAAAAAAGCCCCCCCCCCCCATAATGCACACCAAAGCACCCAAACCGCGAAATTGTGGGGAGACCATGATAGGAAGGTTCTTTTTCACATATTACATTTTGGAGAGTGTGGGGTAGTTAATCGTTTTCAGTGTGATATGTAATTATTTCAGTTCTGTGAGATGCAAGGTCAAATTCTACCCATCTCTCTGAGATCTGGGGTGACGATCAAAATCTGGGAATTCCTACGAGAAGCTACTCATATACAGAACACAAAATCCAAAGTCCCATGGACGGCTGATTTGATGAAACCGAGTGAAGTAACTTTCGCTTTGTTCTGAAGGGCAGTTGATGGCCCCCATCTCACTTCTCCGGTGAAGATTCACCCCGGCCACGTCACTGTTAGAGACAAGACATTTTGTGTTTTCCAAATTGGCATCCGATCTTCCATCTTGGAAGGACGCAGGTCTGTCATAAGTTCTTGTACCCTTTACTTGCTCCAGGGAATCTTCCGAGCCACGTTCTCATTGGTCTCGGCTGCCTCTTTAATCGCCTGCATCACCAGAACGTTGCGTTTCCGTGTCTCTGCCATCTGCTTGGGATTGGCTTCTGGCAAGTCCTCGAGTATTTTTCTCTTGCGCTCCTCGCTCGGAGCTACCACAGCCCAGAGCATCACACCGACGCCGGTGCAGGCCGACACGAAGAACGTCCCTTTCAGCAGCGTCCCCAGAAACGACATAATGCCTACTGGCTCCCTGACTGAGAAGGAGAGGCTGGGGACTGATGGCAACCACTGGACCACAGAGAGTAGGGCGGTGCTAGAGCGTCTCCTTCAGCCACGAGGACGGCCCCTGGATCACAGAGAAGAG
>TRINITY_DN384_c0_g2_i1 len=1097 path=[0:0-690 1:691-1096]
TTTTTTTTTATGTTCAGTTCTGAGTTTATTACACTTCCATACACACACAGAGTAAAATGTGGACAGACTTCCTCATCCAAAGAGGAAGAAAAAAAAAAAAGCCCCCCCCCCCCATAATGCACACCAAAGCACCCAAACCGCGAAATTGTGGGGAGACCATGATAGGAAGGTTCTTTTTCACATATTACATTTTGGAGAGTGTGGGGTAGTTAATCGTTTTCAGTGTGATATGTAATTATTTCAGTTCTGTGAGATGCAAGGTCAAATTCTACCCATCTCTCTGAGATCTGGGGTGACGATCAAAATCTGGGAATTCCTACGAGAAGCTACTCATATACAGAACACAAAATCCAAAGTCCCATGGACGGCTGATTTGATGAAACCGAGTGAAGTAACTTTCGCTTTGTTCTGAAGGGCAGTTGATGGCCCCCATCTCACTTCTCCGGTGAAGATTCACCCCGGCCACGTCACTGTTAGAGACAAGACATTTTGTGTTTTCCAAATTGGCATCCGATCTTCCATCTTGGAAGGACGCAGGTCTGTCATAAGTTCTTGTACCCTTTACTTGCTCCAGGGAATCTTCCGAGCCACGTTCTCATTGGTCTCGGCTGCCTCTTTAATCGCCTGCATCACCAGAACGTTGCGTTTCCGTGTCTCTGCCATCTGCTTGGGATTGGCTTCTGGCAAGTCCCTGTGTTTTCTTAGATGTGTTCAGTTCTTCTTACAGTGATAATCATATTGATGGTTGTATAGTTCTGGAGTGGTTTAGGTTAAGGGCCCCGAACTAGATAACTAACATGGCTCTCTCACCAACTTAAATATAAGCTAAATTAGCTTCCATATGGATGGGTACCAGGATACTTCATGGTGTATGTCAACTGCCCCTCCTGGATTGGTTGAAAGATATGTGTGGCGAACCTGTAGCGGAACCGGTCTTAATATCCTAATACCTTAACTGGTTGCAAGGTGTGGGGAAGACCAGGTCTTAGTATCCTGACTCCTTAAAGGTAGGCGAATTTTTCTCCTGCTGCTAGGTTCGCATGTTACTTTCCCTGTGCTTCCACCTCGAATGCCGGGTCGCTAAGCATAGATTCTCC
>TRINITY_DN362_c0_g1_i2 len=431 path=[0:0-63 2:64-430]
GTGAAATTGTGTCAGTCTGTGCAGGCAGGGAGGGAGATAGACTCCGACTGCTTTTTGGGGTGAAACCCTTGTGAAATTGTGTCAGTCTGTGCAGGCAGGGAGGTAGATAGGCTCCGACTGCTTTTTGGGGTGAAACCCTTGTGAAATTGTGTCAGTCTGTGCAGGCAGGGAGGGAGATAGGCTCAGACTGCTTTTTGGGGTGAAACCCTTGTGAAATTGTGTCAGTCTGTGCACGCAGCCTCAGGGAGGGGAAAAAGGCTCAGGCTGTGCGTTTTTCATTGCGCTTTTTGGGGTGAATTGCTTTTGTGTGCGAAGGGCTTTTGCTTTGGGGTTTCCCAAAAAATTGTTCTTTGAGATTTTATAAATTAATCCACTCTTTGCTTTGGGGTTTCAAAAAAAATAGTTCTTTGAGATGTTATAAATTAATCCCC
>TRINITY_DN362_c0_g1_i3 len=502 path=[0:0-63 1:64-134 2:135-501]
GTGAAATTGTGTCAGTCTGTGCAGGCAGGGAGGGAGATAGACTCCGACTGCTTTTTGGGGTGAAACCCTTGTGAAATTGTGTCAGTCTGTGCAGGCAGGGAGGGGAGATAGGCTCCGACTGCTTTTTGGGGTGAAACCCTTGTGAAATTGTGTCAGTCTGTGCAGGCAGGGAGGTAGATAGGCTCCGACTGCTTTTTGGGGTGAAACCCTTGTGAAATTGTGTCAGTCTGTGCAGGCAGGGAGGGAGATAGGCTCAGACTGCTTTTTGGGGTGAAACCCTTGTGAAATTGTGTCAGTCTGTGCACGCAGCCTCAGGGAGGGGAAAAAGGCTCAGGCTGTGCGTTTTTCATTGCGCTTTTTGGGGTGAATTGCTTTTGTGTGCGAAGGGCTTTTGCTTTGGGGTTTCCCAAAAAATTGTTCTTTGAGATTTTATAAATTAATCCACTCTTTGCTTTGGGGTTTCAAAAAAAATAGTTCTTTGAGATGTTATAAATTAATCCCC
>TRINITY_DN362_c1_g1_i1 len=445 path=[0:0-444]
TTTTTTGGGTAGCCCAAAGCAGAGGGGATTAATAATTTAAATCTCAAAGATTTTTTTTTTTTTTTTAACCCCAAAGGTAAAATGGGATTAAATTGTTAAATCTCAAAGAAAAATTTTCTTTTTTTTACCTGCAAATGAAAAGGTTATAATTAATAAATCACACCATTTTTTTGGGTAGCCCAAAGCAGAGGGGATTAATAATTTAAATCTCAAAGATTTTTTTTTCCTTTTTTTAACCCCAAAGCAAAGATGTGATTAATTTGTTAAACCTCAAAGAACAATTGTTTTTTTTTCACCCCAAAGCAGAGGGGATTACTTTATAAAAACTCAAAGTACAAATTTTTTTTCACCCCTAGGCAAAGAGGAGATTAATGAATGAAATCTCACAGAACAATTATTTTTTTAGACCACAAAGCAAAAACCCTTCGCACACAAAAGCAATTCA
>TRINITY_DN362_c2_g1_i1 len=204 path=[0:0-203]
TGACACAATTTCACAAGGGTTTCAGCCCTAAAAGCAGTCTGAGCCGATCTCCCTCCATGCCTGCACAGACTGACACAATTTTACAAGGGTTTCACCCCAAAAAACACAAGGCAAAAAGCACAGCCTATCTCACTCCCTCCCTGGACAGACTGACACAATTTCACAAAGATTTCACCCAAAAATGCTCAAGTCAAAAAAGTACAG
>TRINITY_DN308_c0_g1_i1 len=2818 path=[0:0-1906 2:1907-2817]
CATGGATCGAGATCTGACTTATACTATCTTAATAACCCTGTTATGCCTTTTGGGTGATCTTGGAGCAAGCCATTATTCTAAGGAAGATGGAGGAATTCATATTCAGTCACTGCATGTCGGCTGCAAGGTTACATCCCGGTTTGCTCGAACTGTCATCACATCACAGCTTATCAATAAGGAAAATGCTTCCAAGGAGGCGTTCTTTGATGTCGAACTCCCAAAACTGGCATTTATTACTAACCTAAGCATGACTGTTAATGGAGTGACAACCCTTGGAAAAGTAAAGGAAAAAGAAGCAGCAAAGAGAAAGTATATGACTGCTGTTTCACAAGGACAGAGTGCTGGCCTGGTTAGATCCTCTGGAAGAAAAACAGAACAATTTAAAGTGTCAGTGAACATTGCTGCCTCTGCCACAGCCACTTTTGTACTGACTTATGAGGAGCTGTTGAAGCGGCATTTTGGAAAGTATGAGCTTCTTATTAAAGTCCGACCAAAGCAACTAGTGGAACACTTTCAAGTAGATGCTCACATTTTTGAAACTGAAGGAATTAACTATTTGGAGGCTTCTGGCACTTTCATGACCAATGAGCTGACACATGCTATTGAGAAAAATGTATCAGACACCAAGGCCAATATTGTATTTAAACCAACCTTAAAGCAACAGCAGAAATGTCCTGGTTGCAGGGACACACTGCTAGATGGAGATTTTATCATAAAATATGATGTCAAAAGAGACTCTTCAGCTGGCAATATACAGGTTGTAAATGGATATTTTGTGCACCACTTCGCTCCTGCTAACCTGCAAACAGTACCCAAGAATGTTGTTTTTGTTATCGATCGCAGTGGGTCAATGTATGGACGAAAGATTCACCAGACACGAGAAGCTCTTTTGAAAATTTTGGGAGACATGTCTGTAGAAGACCAGTTTGGAATTATAATCTTTGATGATGCTGTAAGAAAATGGAAAGACACCCTTGTTGGAGCAGATCCAGCAAATATTACTGAGGCAAAACAATACATTTCCAACCTCAATGCCCGTGGAGGAACTGATATAAACCATGCAGTACTGGATGCTGTGGACATGCTCTCTGGTGCCAAGCGAGCTCACATGCTGCCTGAAATGAGCACTTCAATCATTATTCTTTTGACAGACGGTGATCCCACATCTGGTGTTACTAATCCAAAGGACATACAACGCAATGTTAAAGCAGCAATCGGTGGCAGCTCCACGCTATACTGCCTTGGCTTCGGGCATGACGTGGATTATCATTTTCTGGAGAAGATGGCGTTAGAGAATGGGGGGTTGGCTCGCCGGATTTATGAGGACTCAGGCTCAGCCTTGCAATTACAGGATTTCTATAAAGAAGTAGCAAACCCCTTGTTGTTAGATGTTGAGATGCAGTATCTGAAGAACTCTGTATCCGACTTAACCGAGAACAAATTTAGACACTATTACAGTGGATCTGAACTGGTGGTAGCTGGTCGTATTACCAATGATAATCTTGAAATATTGAAATCCAACATTACAGCACGAGCAGTTTCTGCTCAATTGTCTCTACGCGCCGAAGGTAACGTTGGGGAGATGGAGAAGGCTCTTCAAGAGCAGGAATATATTTTTGGAGATTACATTGAAAGACTGTGGGCTTACCTTACCATAGGACAGCTCCTGACTCAAGGGGTATCAGCAGCACAGGTGGAAAAAAACAATCTCACAGAAAAGGCGCTGCATCTTTCCCTGAAGTATAATTTTGTGACACCCCTTACATCAATGGTTGTCACTACGTCAGAAGACGAAGAGAAGAGAAGAGAAGTAAAAGACCTGGTGGCCAACAAACCCGGGGATGAAGATTTTCCGGATGATTTCCAAACACAACCTGCTCACCCGCGTGGAATGCCACCATATCATGATCCAGTGGATACCCATTATTATGAGGTGGACGCACCAATTCGTCTAGAGCCGGAAATACCACCACATATAAGTATAACACCAGAAACACTGCAAACAGCACCAGAATCACCGCAAACAGATTTTGTGGATGCGCATTTTCTTCTTCAGATCCCAACCCTAGCCAAGCCTGTGTGCCTCGTTATTGATGAGGATAAAGATGTCATCCTAAATCTTGTGACTGACGCAGTCTCAGGTATTATACTTAATGGACAGCTCATTAATGGTAGCAGTGACACTCAGACCTACTTTGGAAAATTTGCATTAATGAATAAGAAGAGGGATTTTAAGGTAGAAGTGACAACTACAAACATCACAATCTATCAGGATGAGGACATACACGCGTTTCCTTGGTCATCAACATTTGTGCAGACAAGCTTTGTACATAAAGAAGGTAATGAGATGATGGTGACCATGGAAAATGGTGTTAAGTTCTCCATACTACTTCATCAGCAACCAGAATTTCTGAAACTATATTTCCGAGACAGTCATTTGTTCTCCAACAAAACCTTTGGATTGTTAGGTCAAATTTTCACTGATTGTAAAGTGAATTCTGAATCCAACCAATCAAGCACTGCAACAGCCTTGGTTGTGAATGGCCAGATACTGAAAGCCACCAGTGCACTGCAGAAGCATTACAGAGGTGGACCGGAGGGATCCGAAACCAATGGGTCTTGCTGGCTAGTCTGTACCAATGGGAGTGGCGTTGTCGATGGGATCCATACCAGCTACAGACTTTCATCTATTTTTGATACAAAGTTCATTCACTAAGCAAATAAAAAAGGAATAATGTATGCACCACTGTGGACATATTTTATGGTAGACAATTTATCATTGGCAATTTACTGTATTTTAATAAAAGCAAAGCTTTAG
>TRINITY_DN308_c0_g1_i2 len=2857 path=[0:0-1906 1:1907-1945 2:1946-2856]
CATGGATCGAGATCTGACTTATACTATCTTAATAACCCTGTTATGCCTTTTGGGTGATCTTGGAGCAAGCCATTATTCTAAGGAAGATGGAGGAATTCATATTCAGTCACTGCATGTCGGCTGCAAGGTTACATCCCGGTTTGCTCGAACTGTCATCACATCACAGCTTATCAATAAGGAAAATGCTTCCAAGGAGGCGTTCTTTGATGTCGAACTCCCAAAACTGGCATTTATTACTAACCTAAGCATGACTGTTAATGGAGTGACAACCCTTGGAAAAGTAAAGGAAAAAGAAGCAGCAAAGAGAAAGTATATGACTGCTGTTTCACAAGGACAGAGTGCTGGCCTGGTTAGATCCTCTGGAAGAAAAACAGAACAATTTAAAGTGTCAGTGAACATTGCTGCCTCTGCCACAGCCACTTTTGTACTGACTTATGAGGAGCTGTTGAAGCGGCATTTTGGAAAGTATGAGCTTCTTATTAAAGTCCGACCAAAGCAACTAGTGGAACACTTTCAAGTAGATGCTCACATTTTTGAAACTGAAGGAATTAACTATTTGGAGGCTTCTGGCACTTTCATGACCAATGAGCTGACACATGCTATTGAGAAAAATGTATCAGACACCAAGGCCAATATTGTATTTAAACCAACCTTAAAGCAACAGCAGAAATGTCCTGGTTGCAGGGACACACTGCTAGATGGAGATTTTATCATAAAATATGATGTCAAAAGAGACTCTTCAGCTGGCAATATACAGGTTGTAAATGGATATTTTGTGCACCACTTCGCTCCTGCTAACCTGCAAACAGTACCCAAGAATGTTGTTTTTGTTATCGATCGCAGTGGGTCAATGTATGGACGAAAGATTCACCAGACACGAGAAGCTCTTTTGAAAATTTTGGGAGACATGTCTGTAGAAGACCAGTTTGGAATTATAATCTTTGATGATGCTGTAAGAAAATGGAAAGACACCCTTGTTGGAGCAGATCCAGCAAATATTACTGAGGCAAAACAATACATTTCCAACCTCAATGCCCGTGGAGGAACTGATATAAACCATGCAGTACTGGATGCTGTGGACATGCTCTCTGGTGCCAAGCGAGCTCACATGCTGCCTGAAATGAGCACTTCAATCATTATTCTTTTGACAGACGGTGATCCCACATCTGGTGTTACTAATCCAAAGGACATACAACGCAATGTTAAAGCAGCAATCGGTGGCAGCTCCACGCTATACTGCCTTGGCTTCGGGCATGACGTGGATTATCATTTTCTGGAGAAGATGGCGTTAGAGAATGGGGGGTTGGCTCGCCGGATTTATGAGGACTCAGGCTCAGCCTTGCAATTACAGGATTTCTATAAAGAAGTAGCAAACCCCTTGTTGTTAGATGTTGAGATGCAGTATCTGAAGAACTCTGTATCCGACTTAACCGAGAACAAATTTAGACACTATTACAGTGGATCTGAACTGGTGGTAGCTGGTCGTATTACCAATGATAATCTTGAAATATTGAAATCCAACATTACAGCACGAGCAGTTTCTGCTCAATTGTCTCTACGCGCCGAAGGTAACGTTGGGGAGATGGAGAAGGCTCTTCAAGAGCAGGAATATATTTTTGGAGATTACATTGAAAGACTGTGGGCTTACCTTACCATAGGACAGCTCCTGACTCAAGGGGTATCAGCAGCACAGGTGGAAAAAAACAATCTCACAGAAAAGGCGCTGCATCTTTCCCTGAAGTATAATTTTGTGACACCCCTTACATCAATGGTTGTCACTACGTCAGAAGACGAAGAGAAGAGAAGAGAAGTAAAAGACCTGGTGGCCAACAAACCCGGGGATGAAGATTTTCCGGATGATTTCCAAACACAACCTGCTCACCCGCGTGGAATGCCACCATATCATGGGTCATGGGACCTGTATTCCCGCCTGGACTGGGCTAGAGATCCAGTGGATACCCATTATTATGAGGTGGACGCACCAATTCGTCTAGAGCCGGAAATACCACCACATATAAGTATAACACCAGAAACACTGCAAACAGCACCAGAATCACCGCAAACAGATTTTGTGGATGCGCATTTTCTTCTTCAGATCCCAACCCTAGCCAAGCCTGTGTGCCTCGTTATTGATGAGGATAAAGATGTCATCCTAAATCTTGTGACTGACGCAGTCTCAGGTATTATACTTAATGGACAGCTCATTAATGGTAGCAGTGACACTCAGACCTACTTTGGAAAATTTGCATTAATGAATAAGAAGAGGGATTTTAAGGTAGAAGTGACAACTACAAACATCACAATCTATCAGGATGAGGACATACACGCGTTTCCTTGGTCATCAACATTTGTGCAGACAAGCTTTGTACATAAAGAAGGTAATGAGATGATGGTGACCATGGAAAATGGTGTTAAGTTCTCCATACTACTTCATCAGCAACCAGAATTTCTGAAACTATATTTCCGAGACAGTCATTTGTTCTCCAACAAAACCTTTGGATTGTTAGGTCAAATTTTCACTGATTGTAAAGTGAATTCTGAATCCAACCAATCAAGCACTGCAACAGCCTTGGTTGTGAATGGCCAGATACTGAAAGCCACCAGTGCACTGCAGAAGCATTACAGAGGTGGACCGGAGGGATCCGAAACCAATGGGTCTTGCTGGCTAGTCTGTACCAATGGGAGTGGCGTTGTCGATGGGATCCATACCAGCTACAGACTTTCATCTATTTTTGATACAAAGTTCATTCACTAAGCAAATAAAAAAGGAATAATGTATGCACCACTGTGGACATATTTTATGGTAGACAATTTATCATTGGCAATTTACTGTATTTTAATAAAAGCAAAGCTTTAG
>TRINITY_DN380_c0_g1_i2 len=2299 path=[0:0-1297 1:1298-1309 2:1310-2298]
CGCCATTTTTTTTTTTTTTTTTTTTTGGCTGTTCATCATTTATACAGTTAAAATCAAAACTACTCAAAAGACAACTGGTCGGGTTAGGGCTACGGTAGCTATGCCAGTTATGAAGTAGAGTTCGGGGTGGACTGGGGGGAAGGGGAGGGTCAAAGGAAAGGTAGATGAAGGGAAAGAAATATGCATCTGTGATCAATCTGCTTGGCCAATCGCTGGGAGTCCTGATCCACATGGAGAAGTAAACTGGAGAGCATTTCAACATGAAATCTTAACTTAGGAGGAATGTCGGGGGTAAAGCCGGATTTTATACATAATGGGCAGCAGTCATTGTGGAGAGCTTGACTGAAGCAACTTTCCAGGCAGGTTCCTGTGTACGCATGTTGATGAGGCCACATTTCAGTTTACGAGGGCTGAGAGCCCAGCAGTCTCTCAATAGCAGCGTTGATGTCTCCACCTGTGGCTATAAGTGCCTGAAGGTTTGCCTCGCGGTTGATGAATCCCATAGCGTTGAGCTGATCCAACTGCTGTTGAAACCGCACCTCTGGGGTTTGCCCTTGCGTGCTTCCTGATCCTCCGGCTAACAGCTGTATCATCTGCTGCATCAGCTGCTGTTGGGCATTGCTGCCACCTGCTGGTGATGAACTGGCAGGAGTGGAGGACGACGACACAGGGTTCTCAGGATTTGTGCTTCCTACTGTGGAAGAGGGGATTCCAGGCACACCAAAAGAACCGATGCTTGGTACCAGCCCAGGCGCTTCCGTCTGCAGCGTTTGAAGTCCCTGCTGAATCTGGAGCAGAGCCTGCATTGCGCGAGGATTTGTCATTACGGAGATGGATTCCGGGTTCTGCATCTGCTGCAGAAAGACAGGCAACTGATGCCGCAACTGTTCCTGAAGCTGAGGGTTGCCAGCCAACAGAGGATTGTTCCCCATCATCTGCACAGCATACTCTGGATTCTGCGCAAGACTCTCCATCATGCTGCGCATGTACGGGGCAGACATCATGCTCTGCATCAGCTGCGGGTTCTCGGAGATCTGCTGCAGGACACCTTGCATTTCTGGACTGCTAAACATACCAGAGCCCAAACTGGCAGCATTGATGCCCAGGGGGTTTGACACAGTGGGCGTGGTTTGGCTTGTATTCAGGGTGCTCCCGTCACTGCCAGGCACCTGAGTTTGGGACGCAGGCGAGGAAGGGTTCCAGGGGTTTGGTAAGGGTTCTCGGTTCTCTGTCCTCAAAGGCGGAGCAGATGAGCCATCTGCGTTACCAGCCAACGCAGAGAAGGGATTGCTGCCAAATCTGCTCTGTACCTGCTCTCTTGCGGCACTGAACATGGGCTCCTGTATGTCTGTGTACATTCTGCGCAGCGCATTGTAGCCCCCAGGAATGCTCTCCAAGTTACTGAGTGCTCGGTCCTGGTTTCGCATCATCTCCTGCATCATCGCTGGGTTGCGAGCCAGTTCCATCGTCTGCCTCATGAGTTCAGGGTTGTTCAGCATGTGGCTGATCTCTGGGTTCCGCTCCATCAGCTGCTGCATCTGAGGGTTGGCCATGATCATCTGCCTCATCAGGTCTGGGTTGGACATCATGTTCTGCACCAGGGGGTTCTCCATGATCTGCGAGAGCATCTCTGGGTTAGACATAAGCTGCCGCTGCATTTGCTGTTGTAGATCCATGAAGTTAGCAGAGCCCATGCCCAGGTTACCCAGGCCAGAAAGGCCCCCAAAGCCGGAAAGAAGAGACGGTGGGTTGATGGGCGTTCCATCTGCGGGAGCAGCGGTCGTTGTTGCAGCACTATTCCTCCGCCCGGTGTCGGTGCTCCCGTTAACGGTGCCACCAGTACTGCCACTGTCTGGTGGGGCACTGCTGGAGGCAGACGGCTGAACTGCGGGAGTCTGAGCGCTGGGGCTTGATGCAGCAGCAGCAGCAGATACTGCGGCACCAGTGGCAGATGACGCAGCAGTAGCAGGATCCTGAGATTTTGCTGGGGTTTTGATGACGAGATGCACGGTCAGCCCATCTTTAATCCCATGCTGGTTCAAAGTATCGGCATCTTTCAGTATCTTCCCCGCAAAGATCAGAACCAGCTGATCCCTTTTTGCTTTAAATCGGCGCGAAATCTCCTCCTTAAACTCCCGCACAGACGCCTCCTCGCTGATGACGATCTCCTCCTTATCCTTGGGCGTCTTCACCGTAACCCGTATTGGGCTTTTGCCCCCCGGGCTGTCCGCCACCTCAGGGACAACATCCGCGCAGTCTCCGCTGCTCTCCGCCATCTTCACTGCCGACCGGGGCCAAG
>TRINITY_DN380_c0_g1_i1 len=2287 path=[0:0-1297 2:1298-2286]
CGCCATTTTTTTTTTTTTTTTTTTTTGGCTGTTCATCATTTATACAGTTAAAATCAAAACTACTCAAAAGACAACTGGTCGGGTTAGGGCTACGGTAGCTATGCCAGTTATGAAGTAGAGTTCGGGGTGGACTGGGGGGAAGGGGAGGGTCAAAGGAAAGGTAGATGAAGGGAAAGAAATATGCATCTGTGATCAATCTGCTTGGCCAATCGCTGGGAGTCCTGATCCACATGGAGAAGTAAACTGGAGAGCATTTCAACATGAAATCTTAACTTAGGAGGAATGTCGGGGGTAAAGCCGGATTTTATACATAATGGGCAGCAGTCATTGTGGAGAGCTTGACTGAAGCAACTTTCCAGGCAGGTTCCTGTGTACGCATGTTGATGAGGCCACATTTCAGTTTACGAGGGCTGAGAGCCCAGCAGTCTCTCAATAGCAGCGTTGATGTCTCCACCTGTGGCTATAAGTGCCTGAAGGTTTGCCTCGCGGTTGATGAATCCCATAGCGTTGAGCTGATCCAACTGCTGTTGAAACCGCACCTCTGGGGTTTGCCCTTGCGTGCTTCCTGATCCTCCGGCTAACAGCTGTATCATCTGCTGCATCAGCTGCTGTTGGGCATTGCTGCCACCTGCTGGTGATGAACTGGCAGGAGTGGAGGACGACGACACAGGGTTCTCAGGATTTGTGCTTCCTACTGTGGAAGAGGGGATTCCAGGCACACCAAAAGAACCGATGCTTGGTACCAGCCCAGGCGCTTCCGTCTGCAGCGTTTGAAGTCCCTGCTGAATCTGGAGCAGAGCCTGCATTGCGCGAGGATTTGTCATTACGGAGATGGATTCCGGGTTCTGCATCTGCTGCAGAAAGACAGGCAACTGATGCCGCAACTGTTCCTGAAGCTGAGGGTTGCCAGCCAACAGAGGATTGTTCCCCATCATCTGCACAGCATACTCTGGATTCTGCGCAAGACTCTCCATCATGCTGCGCATGTACGGGGCAGACATCATGCTCTGCATCAGCTGCGGGTTCTCGGAGATCTGCTGCAGGACACCTTGCATTTCTGGACTGCTAAACATACCAGAGCCCAAACTGGCAGCATTGATGCCCAGGGGGTTTGACACAGTGGGCGTGGTTTGGCTTGTATTCAGGGTGCTCCCGTCACTGCCAGGCACCTGAGTTTGGGACGCAGGCGAGGAAGGGTTCCAGGGGTTTGGTAAGGGTTCTCGGTTCTCTGTCCTCAAAGGCGGAGCAGATGAGCCATCTGCGTTACCAGCCAACGCAGAGAAGGGATTGCTGCCAAACTGCTCTCTTGCGGCACTGAACATGGGCTCCTGTATGTCTGTGTACATTCTGCGCAGCGCATTGTAGCCCCCAGGAATGCTCTCCAAGTTACTGAGTGCTCGGTCCTGGTTTCGCATCATCTCCTGCATCATCGCTGGGTTGCGAGCCAGTTCCATCGTCTGCCTCATGAGTTCAGGGTTGTTCAGCATGTGGCTGATCTCTGGGTTCCGCTCCATCAGCTGCTGCATCTGAGGGTTGGCCATGATCATCTGCCTCATCAGGTCTGGGTTGGACATCATGTTCTGCACCAGGGGGTTCTCCATGATCTGCGAGAGCATCTCTGGGTTAGACATAAGCTGCCGCTGCATTTGCTGTTGTAGATCCATGAAGTTAGCAGAGCCCATGCCCAGGTTACCCAGGCCAGAAAGGCCCCCAAAGCCGGAAAGAAGAGACGGTGGGTTGATGGGCGTTCCATCTGCGGGAGCAGCGGTCGTTGTTGCAGCACTATTCCTCCGCCCGGTGTCGGTGCTCCCGTTAACGGTGCCACCAGTACTGCCACTGTCTGGTGGGGCACTGCTGGAGGCAGACGGCTGAACTGCGGGAGTCTGAGCGCTGGGGCTTGATGCAGCAGCAGCAGCAGATACTGCGGCACCAGTGGCAGATGACGCAGCAGTAGCAGGATCCTGAGATTTTGCTGGGGTTTTGATGACGAGATGCACGGTCAGCCCATCTTTAATCCCATGCTGGTTCAAAGTATCGGCATCTTTCAGTATCTTCCCCGCAAAGATCAGAACCAGCTGATCCCTTTTTGCTTTAAATCGGCGCGAAATCTCCTCCTTAAACTCCCGCACAGACGCCTCCTCGCTGATGACGATCTCCTCCTTATCCTTGGGCGTCTTCACCGTAACCCGTATTGGGCTTTTGCCCCCCGGGCTGTCCGCCACCTCAGGGACAACATCCGCGCAGTCTCCGCTGCTCTCCGCCATCTTCACTGCCGACCGGGGCCAAG
>TRINITY_DN396_c0_g1_i1 len=1231 path=[0:0-179 2:180-544 4:545-1230]
ATCACAACAAGGAAGTGAGCCTCAAAACCGGAAGAGAGACGAAGCCAACGGGAGGAAAAGAAGCGACAGATAAAGAGACCGGGGGCCACATAAAGCGATAGAATTAGGCACGGGAGCAGGGCAGCGCGAGTCACCAGTACAGGCAGTGGGGAGCGCGCTAGTCCGCCATGAATAACAAAGGTCAATACCCATCACAGCCTGGCTATCCAGGTCAGCCACCCAACGCACCCCCTGTGTATCCACAGTCCATGCATCTTCCTCAGGCGCCTCCCTATACTGATGCACCACCTGCTTACTCAGAGCTTTTTCGCCATGGCTACATGCATCAACAGGCTGCAAATATGGCTCACTTGTCTTCACCCTATCCTGGTACTTCGTTGTATCTTCCCATGGCTCAGTCCATGCCTGTTGGCCCCATGGGCCAGTCTATGCCTATGGCCTACTATCCAATCGGAGCAGTCTACCCACCAGGGTCCACCGTCCTTGTTGATGGGGGCTATGATGCTGGGGCGAGGTTTGGTGCCGGTGCCGGGGCCAGCATCCCACCACCCCCTCCAGGATGCCCCCCCAATGCAGCTCAGCTGGCAGCCATGCAGGGTGCCAATGTGGTAGTGACACAACGGAAGGGTAACTACTTCGTGGGTGGCTCAGATGGCGGCTACTCCATTTGGTGAAGAGAACCCAGCGCAAGGAGCAAACGCCACATACCGTCAGCACTTCTCACAATTGTACCGCTTTAGTCATATTAATCTGAAATCTGTTTATTTAGACACGCGTCGTGTCTTCCTGGTGCCCAAACCACAGGGGTGGGGCACTAAAACACAACCTTTAAAACCATGTAACGGTAGGTGTGCCCCTCTTGGAGGGAGTTTAAGTAAATCGGCTTGGAAGCCCTACCGATCTTCGATCATTACGCCCATGTAACGACGGCACTGGGTTTTGGCATGCTTTGATCAACGTTGTTAGAAAAATACAAAGTGGCAAGAGTATTTTAGGCTCCAAGAACTAAACCGTATGTTCAACCTAGTCTCTTGCCTTCAAAGTGGCTATTCCACTTTGGTTGACTTTGTAAGTGTTTGGTGGAAAATTAAGCGAACCCTGAAGTTGTATCCCCACCCCACCTCCCTTGAGCACCATGGACTCCATTGTGTGCAGTTAGGAAGTCGGTGTTTAGCCTTCCTGTGGTGGAATCTTACCTAGTTGATCCGTTGTCTGGGGGGGGGGGGGTTCC
>TRINITY_DN396_c0_g1_i2 len=1295 path=[0:0-179 2:180-544 3:545-608 4:609-1294]
ATCACAACAAGGAAGTGAGCCTCAAAACCGGAAGAGAGACGAAGCCAACGGGAGGAAAAGAAGCGACAGATAAAGAGACCGGGGGCCACATAAAGCGATAGAATTAGGCACGGGAGCAGGGCAGCGCGAGTCACCAGTACAGGCAGTGGGGAGCGCGCTAGTCCGCCATGAATAACAAAGGTCAATACCCATCACAGCCTGGCTATCCAGGTCAGCCACCCAACGCACCCCCTGTGTATCCACAGTCCATGCATCTTCCTCAGGCGCCTCCCTATACTGATGCACCACCTGCTTACTCAGAGCTTTTTCGCCATGGCTACATGCATCAACAGGCTGCAAATATGGCTCACTTGTCTTCACCCTATCCTGGTACTTCGTTGTATCTTCCCATGGCTCAGTCCATGCCTGTTGGCCCCATGGGCCAGTCTATGCCTATGGCCTACTATCCAATCGGAGCAGTCTACCCACCAGGGTCCACCGTCCTTGTTGATGGGGGCTATGATGCTGGGGCGAGGTTTGGTGCCGGTGCCGGGGCCAGCATCCCATATGATCTCGTGCAGAGGAACAGCAATGGATCGTTCCACTACCCTCTAAGGTGGGGTGTTTATTCCACCCCCTCCAGGATGCCCCCCCAATGCAGCTCAGCTGGCAGCCATGCAGGGTGCCAATGTGGTAGTGACACAACGGAAGGGTAACTACTTCGTGGGTGGCTCAGATGGCGGCTACTCCATTTGGTGAAGAGAACCCAGCGCAAGGAGCAAACGCCACATACCGTCAGCACTTCTCACAATTGTACCGCTTTAGTCATATTAATCTGAAATCTGTTTATTTAGACACGCGTCGTGTCTTCCTGGTGCCCAAACCACAGGGGTGGGGCACTAAAACACAACCTTTAAAACCATGTAACGGTAGGTGTGCCCCTCTTGGAGGGAGTTTAAGTAAATCGGCTTGGAAGCCCTACCGATCTTCGATCATTACGCCCATGTAACGACGGCACTGGGTTTTGGCATGCTTTGATCAACGTTGTTAGAAAAATACAAAGTGGCAAGAGTATTTTAGGCTCCAAGAACTAAACCGTATGTTCAACCTAGTCTCTTGCCTTCAAAGTGGCTATTCCACTTTGGTTGACTTTGTAAGTGTTTGGTGGAAAATTAAGCGAACCCTGAAGTTGTATCCCCACCCCACCTCCCTTGAGCACCATGGACTCCATTGTGTGCAGTTAGGAAGTCGGTGTTTAGCCTTCCTGTGGTGGAATCTTACCTAGTTGATCCGTTGTCTGGGGGGGGGGGGGTTCC
>TRINITY_DN396_c0_g1_i3 len=593 path=[0:0-179 1:180-227 2:228-592]
ATCACAACAAGGAAGTGAGCCTCAAAACCGGAAGAGAGACGAAGCCAACGGGAGGAAAAGAAGCGACAGATAAAGAGACCGGGGGCCACATAAAGCGATAGAATTAGGCACGGGAGCAGGGCAGCGCGAGTCACCAGTACAGGCAGTGGGGAGCGCGCTAGTCCGCCATGAATAACAAAGCACCCTTAGGGATGTCACATGGAGGTTCACTGCACCAAGATTACTATGGTCAATACCCATCACAGCCTGGCTATCCAGGTCAGCCACCCAACGCACCCCCTGTGTATCCACAGTCCATGCATCTTCCTCAGGCGCCTCCCTATACTGATGCACCACCTGCTTACTCAGAGCTTTTTCGCCATGGCTACATGCATCAACAGGCTGCAAATATGGCTCACTTGTCTTCACCCTATCCTGGTACTTCGTTGTATCTTCCCATGGCTCAGTCCATGCCTGTTGGCCCCATGGGCCAGTCTATGCCTATGGCCTACTATCCAATCGGAGCAGTCTACCCACCAGGGTCCACCGTCCTTGTTGATGGGGGCTATGATGCTGGGGCGAGGTTTGGTGCCGGTGCCGGGGCCAGCATCCCA
>TRINITY_DN371_c1_g1_i1 len=516 path=[0:0-515]
TCTTACCTGCCAGCCATGAGCACCCTCTTTATACAGGGTCTTACCTGCCAGCCATGAGCACCCTCTTTATACAGGGTCTTACCTGCCAGCCATGAGCACCCTCTTTATACAGGGTCTTACCTGCCAGCCATGAGCACACTCTTTATGCAGGGTCTTACCTGCCAACCATGAGCACCCTCTCTATGCAGGCTCGAACCTTCCAGCCCTGGCCACCCTCATTATACAGGGTATAACCTTCCAGCTGGGCACAGTCGTTATACTGGATGTAACCTTCCAACCCTTATCACCAGCAATATACAAGGCCTAAACTTACAGCCATGAGCACCCTTATTTTGTAGGGTCTAACCTCCGAGCCCGGAGCACCATCCCGATATGGGGGAAACATTCGAAACACGTCCAGGATAATAGTGTAGGGTCTACCCATCACACCAGGAGCACCAGGGGTCTGACTCTCCTCTCCTGAGAACCCTCAAGATACAGGGCTTGGCTCTGCTCTCCTGAGCACCCTCCTTGTCA
>TRINITY_DN371_c2_g1_i1 len=724 path=[0:0-723]
CCCTCCTTGTCATAGCCTAGCTCTCCTCTCCTGACACCCTCCCTGTGCAGGGTCCTTCCTGCCTTCACTGAGCACCCTCGAACACACCTTGATGATGCTGTTCCTCCCCTCTCTCCAGAGAACCCTCCTGGTTTTGTATACCCCTCCTGGACATCCACTGGTGAAGACCCCACCCCTTTCCTGAGCGTGCTCTGGGTTCGGGGCCCTTCCCCCTCTCATGAGCACCTTCCTGGTCAGGCATGTCCCTCCTCTCCCAGTCACCCTCCTGATTCAAGATCCTCCCCTCCTCTCCTGAGCACACTTCTGGTTCAGCACCCTTCCTCACCTCTTGAGCACTTTCCTGGTCAGGCCTTCAGGCCCGTCCCTCCTCTCCCGAGCACCCTCCTGGATCTGGATCCTTCCCACCTATCATGAGCACCCCCTGGTTCTGGATCTTTTCCACCTGTCTTAAGCCCCCCTGGTTTAAGGTCCTTCCCCCTAATCACCCCTATTTCCAGGACCTTGCCCCCTAACCACCTCTGGATCCGGGTCCTTCCCCCTAGCCACCCATGATTCTGAGCCCTAGCCAACTTTGGTTACTGGTCCTCTCCCCTAGCCACCCCTGGTTCTGGGCCCTAGCCACCCCTGGTTACGGGTCTTTCCCCTTAACCACCCCTGGTTCTGGGTTCTCCCCCCCCCCCCAACCACCCCTGGTTCGGGGTCTTTCCCCCCCCACCACCCCCCC
>TRINITY_DN316_c0_g1_i1 len=1365 path=[0:0-1364]
CTGCGGGTCTGTTGGTTAAGATGTCTCACCGCAAGTTCTCCGCCCCCAGGCATGGCTCCTTGGGTTTCCTGCCCCGCAAGCGCTGTCGGCGCCACCGCGGCAAGGTGAAGAGTTTCCCAAAGGATGACCCCAGCAAGCCCATCCACCTGACGGCCTTTCTGGGCTACAAGGCCGGCATGACGCACATTGTGCGGGAGGTCGACCGACCGGGTTCAAAGGTGAATAAGAAGGAAGTGGTGGAGGCAGTTACGGTGGTAGAGACGCCTCCTATGGTGATTGTGGGCATTGTTGGTTATGTACAGACCCCCCGTGGCCTACGTACCCTGAAGACTGTGTTTGCTGAACACATCAGTGATGAGTGTAAGCGTCGTTTCTACAAGAACTGGTACAAGTCAAAGAAGAAGGCCTTCACCAAGTACTGCAAGAAGTGGCAGGACGACGAGGGCAAGAAGCAGCTCGATAAGGATTTCAGCAGCATGAAGAAGTACTGCCAGGTCATTCGGGTTATTGCGCACACACAGATGCGCCTGCTCCCTTTGCGGCAAAAGAAGTCTCACCTTATGGAGATCCAGGTGAATGGTGGCACTGTGGCAGAGAAGGTAGACTGGGCTCGTGAGAAGTTGGAGCAGCAGGTGGCTGTGAGTGGTGTCTTTGGCCAGGATGAGATGATTGATGTCATTGGTGTCACCAAGGGCCATGGATACAAAGGTGTCACCAGCAGATGGCACACAAAGAAGCTGCCCCGCAAGACCCACAGAGGCCTGCGGAAGGTGGCCTGCATTGGGGCTTGGCATCCAGCCCGTGTGGCTTTCTCCGTTGCAAGAGCTGGTCAGAAAGGTTATCACCATCGCACAGAAGTCAACAAGAAGATTTATAAGATTGGCAAGGGGTTCCACACAAAGGATGGTAAAGTGATCAAGAACAACGCATCTACGGACTATGACCTGTCTGATAAGAGCATTAACCCCTTGGGTGGTTTTGTGCACTATGGGCAGGTGACCAATGACTTCATCATGCTGAAGGGCTGCGTTATTGGGACCAAGAAGAGAGTTCTAACTCTGCGCAAGTCACTGCTGGTGCAGAGCAGCCGAAGAGCGCTGGAGAAGATAGATCTCAAGTTCATCGACACTACATCCAAGTTCGGTCATGGCCGTTTCCAGACCGTGGAGGAAAAGAAGGCTTTCATGGGACCACTCAAGAAGGACCGTGTCACCAAGGAAGAGACTACTTAGTTTGGGCCGCTGTCAAACGTGTTTCTCTGACTGCAGCCTGGTTTATTGTAAATAAAAAAAACTGCTCGTTAAAAAAAAAAAAAAAAAAAAAAAAAAAAAAAAAAAAAAAAAAAAAAAAAAAAAAAAAAAAAAA
>TRINITY_DN377_c0_g1_i2 len=619 path=[0:0-394 2:395-532 4:533-618]
TTTTTTTTTTTTTTTTTTTTTTTTTTTTTCTTTATTTGTGCGTTTTATTGTTTGAGTGAGCAGTTGCGAATACACATATTACTTAAAGGAATAACTTATGGCATAGAATTCAAGAAGTGTGAGCATTTTCTTCTTTTGGTGGTATTGTGTCCCATACTGGCTTCTTTAGGTGTTCTGGCAGTTTTTCCAATGTAGTCTTCTTTATTTCCAAAGCAACACCTTCAGGTACATTTCTCTGAATATATTCCAAGTACACATCAGCTGTGCTTCCAGTCAAATGCTTCATCTCAAAACAACGATAATGTGTCCTCATTTCGTATTGAACTCTGTGCTTTTTGAAAATGTGTATCGATTTTAAAAGGGTTAGTCGCTCAATCTTCCGTGGTGGTTCATACCTGTGGATTTGTAATGCGTTGAGAAGAGTCAGTATGGATACTTGTGGACTGTTCTTGAAACAAATGCCTATTTAAAAGAAAAGAACGCATTGCAGGTCCAAAACCAGCAGAATAGCTTAAAGGGAACATCCATGATGCCTGGTACGGTTGAAAAAGCCCCCGCAGCAACACAGAACCCACCACAGCGCACATCTTCAGCACTACCAATGGCCGCACCGCTTCCG
>TRINITY_DN377_c0_g1_i1 len=683 path=[0:0-394 2:395-532 3:533-596 4:597-682]
TTTTTTTTTTTTTTTTTTTTTTTTTTTTTCTTTATTTGTGCGTTTTATTGTTTGAGTGAGCAGTTGCGAATACACATATTACTTAAAGGAATAACTTATGGCATAGAATTCAAGAAGTGTGAGCATTTTCTTCTTTTGGTGGTATTGTGTCCCATACTGGCTTCTTTAGGTGTTCTGGCAGTTTTTCCAATGTAGTCTTCTTTATTTCCAAAGCAACACCTTCAGGTACATTTCTCTGAATATATTCCAAGTACACATCAGCTGTGCTTCCAGTCAAATGCTTCATCTCAAAACAACGATAATGTGTCCTCATTTCGTATTGAACTCTGTGCTTTTTGAAAATGTGTATCGATTTTAAAAGGGTTAGTCGCTCAATCTTCCGTGGTGGTTCATACCTGTGGATTTGTAATGCGTTGAGAAGAGTCAGTATGGATACTTGTGGACTGTTCTTGAAACAAATGCCTATTTAAAAGAAAAGAACGCATTGCAGGTCCAAAACCAGCAGAATAGCTTAAAGGGAACATCCATGATGCATTTAAGGGGCATGGCATGCAGGCCTTCCTCTACGCCGGTAGCAGAGACATCTGCACCCCTCACCTGGTACGGTTGAAAAAGCCCCCGCAGCAACACAGAACCCACCACAGCGCACATCTTCAGCACTACCAATGGCCGCACCGCTTCCG
>TRINITY_DN377_c0_g1_i4 len=823 path=[0:0-394 1:395-534 2:535-672 3:673-736 4:737-822]
TTTTTTTTTTTTTTTTTTTTTTTTTTTTTCTTTATTTGTGCGTTTTATTGTTTGAGTGAGCAGTTGCGAATACACATATTACTTAAAGGAATAACTTATGGCATAGAATTCAAGAAGTGTGAGCATTTTCTTCTTTTGGTGGTATTGTGTCCCATACTGGCTTCTTTAGGTGTTCTGGCAGTTTTTCCAATGTAGTCTTCTTTATTTCCAAAGCAACACCTTCAGGTACATTTCTCTGAATATATTCCAAGTACACATCAGCTGTGCTTCCAGTCAAATGCTTCATCTCAAAACAACGATAATGTGTCCTCATTTCGTATTGAACTCTGTGCTTTTTGAAAATGTGTATCGATTTTAAAAGGGTTAGTCGCTCAATCTTCCGTGGTGGTTCATACACTTTGTCAACCGAGATGCCGAGTTCTTTGGCCGCAAGCACAGCAAAATATTCATAGCTGTCCAACACCGCTTTGTCATGTCCCTTGGCTAAAATGCTTATTTGTTTGTATAATGTGTCCGGTTTTTCTGAAACCGATATCTGTGGATTTGTAATGCGTTGAGAAGAGTCAGTATGGATACTTGTGGACTGTTCTTGAAACAAATGCCTATTTAAAAGAAAAGAACGCATTGCAGGTCCAAAACCAGCAGAATAGCTTAAAGGGAACATCCATGATGCATTTAAGGGGCATGGCATGCAGGCCTTCCTCTACGCCGGTAGCAGAGACATCTGCACCCCTCACCTGGTACGGTTGAAAAAGCCCCCGCAGCAACACAGAACCCACCACAGCGCACATCTTCAGCACTACCAATGGCCGCACCGCTTCCG
>TRINITY_DN377_c0_g1_i3 len=759 path=[0:0-394 1:395-534 2:535-672 4:673-758]
TTTTTTTTTTTTTTTTTTTTTTTTTTTTTCTTTATTTGTGCGTTTTATTGTTTGAGTGAGCAGTTGCGAATACACATATTACTTAAAGGAATAACTTATGGCATAGAATTCAAGAAGTGTGAGCATTTTCTTCTTTTGGTGGTATTGTGTCCCATACTGGCTTCTTTAGGTGTTCTGGCAGTTTTTCCAATGTAGTCTTCTTTATTTCCAAAGCAACACCTTCAGGTACATTTCTCTGAATATATTCCAAGTACACATCAGCTGTGCTTCCAGTCAAATGCTTCATCTCAAAACAACGATAATGTGTCCTCATTTCGTATTGAACTCTGTGCTTTTTGAAAATGTGTATCGATTTTAAAAGGGTTAGTCGCTCAATCTTCCGTGGTGGTTCATACACTTTGTCAACCGAGATGCCGAGTTCTTTGGCCGCAAGCACAGCAAAATATTCATAGCTGTCCAACACCGCTTTGTCATGTCCCTTGGCTAAAATGCTTATTTGTTTGTATAATGTGTCCGGTTTTTCTGAAACCGATATCTGTGGATTTGTAATGCGTTGAGAAGAGTCAGTATGGATACTTGTGGACTGTTCTTGAAACAAATGCCTATTTAAAAGAAAAGAACGCATTGCAGGTCCAAAACCAGCAGAATAGCTTAAAGGGAACATCCATGATGCCTGGTACGGTTGAAAAAGCCCCCGCAGCAACACAGAACCCACCACAGCGCACATCTTCAGCACTACCAATGGCCGCACCGCTTCCG
>TRINITY_DN376_c0_g1_i2 len=1114 path=[0:0-502 2:503-1113]
CAGGGTGGATGGCTCCTTGGGGTGTCTGGACCTCTAGTGTAACATGTCTAATAAGAACAGGGTGGATGGCTCCTTGGGGTGTCTGGACCTCTAGTGTAACATGTCTAATAAGAACAGGGTGGATGGCTCCTTGGGGTCTCTGTATCCCTACGGTAGCACGTCTAAGAAAAACAGACTGGATGTGCAATGGGCTTCCTGTATTTCTATGGTCACATGTCTGGGAAACACCGGCTGGATGGTGTCTTGCGTCCCCTGTATCTCGGTAGTAGGATGCCTGAGGGCAACGGGCTGGTTTCATGCATCTTTGTAGTATCATACCAGGAGGAGCAGCCTGGAAGGTCTCTTGGGCTCTTTGGTTAAATGCCTAGAGGATCAGGCTGGATAGTGCATTGGGATCTCTGTATCTCTACAGTAGAATGGCTGGAGCAGCAGGCTGGATAGTGCATTGGGATGTTTGTATCTCTACGGTAGAATGGCTGGAGCAGCAGGCTGGATAGTGCATTGGGATGTTTGTATCTCTACGGTAGAATGGCTGGAGCAGCAGGCTGGATAGTGCATTGGGATGTTTGTATCTCTACGGTAGAATGGCTGGAGCAGCAGGCTTGATGGGGGTCTTGCATTTCCCTGTATCTCTATGGTAGCATGTATGGGGTAACAGGCTGGATGGCACCATTCGCTTCCATGTATCTTTAGAAAAGCATGCCAGGTGCAACAGGCTGGATGGTGTCTTGGGCACCTCCATATCTGAAGTAGCATGCCTTGGGGTAATATACCTGGGGGTAACAGGCTGTTTGCACCCTGAAATGTTTGGTAACATTCCCAGGTGGGATTGTCTGGAAGGTGTATTGGGTTCCCCTTATCTATACTGCAGCATGCCTGGGGTCAAAGGCTGGGTGGACCCTGGATTGTACGGTAGCATGCCCAGGAGGGATTGGCTGGATTGTGTCTTGGGTTGCATGGAACTCTGCAGTAGTAAACCTGGAGGAACAGGCTGGGTGGTGTCTTAGGTTCCCTCCATCTCTATAGAAACCTGCCCTGGAGGAACAGGCTGGGTGGTGTCTTAGGTTCCCTCCATCTCTATAGAAACCTGCCCTGGAGGAACAGGCTGGGTGGT
>TRINITY_DN376_c0_g1_i1 len=1170 path=[0:0-502 1:503-558 2:559-1169]
CAGGGTGGATGGCTCCTTGGGGTGTCTGGACCTCTAGTGTAACATGTCTAATAAGAACAGGGTGGATGGCTCCTTGGGGTGTCTGGACCTCTAGTGTAACATGTCTAATAAGAACAGGGTGGATGGCTCCTTGGGGTCTCTGTATCCCTACGGTAGCACGTCTAAGAAAAACAGACTGGATGTGCAATGGGCTTCCTGTATTTCTATGGTCACATGTCTGGGAAACACCGGCTGGATGGTGTCTTGCGTCCCCTGTATCTCGGTAGTAGGATGCCTGAGGGCAACGGGCTGGTTTCATGCATCTTTGTAGTATCATACCAGGAGGAGCAGCCTGGAAGGTCTCTTGGGCTCTTTGGTTAAATGCCTAGAGGATCAGGCTGGATAGTGCATTGGGATCTCTGTATCTCTACAGTAGAATGGCTGGAGCAGCAGGCTGGATAGTGCATTGGGATGTTTGTATCTCTACGGTAGAATGGCTGGAGCAGCAGGCTGGATAGTGCATTTGGATCTCTGTATCTCTACAGTAGAATGGCTGTAGCAGCAGGCTGGATAGTGCATTGGGATGTTTGTATCTCTACGGTAGAATGGCTGGAGCAGCAGGCTGGATAGTGCATTGGGATGTTTGTATCTCTACGGTAGAATGGCTGGAGCAGCAGGCTTGATGGGGGTCTTGCATTTCCCTGTATCTCTATGGTAGCATGTATGGGGTAACAGGCTGGATGGCACCATTCGCTTCCATGTATCTTTAGAAAAGCATGCCAGGTGCAACAGGCTGGATGGTGTCTTGGGCACCTCCATATCTGAAGTAGCATGCCTTGGGGTAATATACCTGGGGGTAACAGGCTGTTTGCACCCTGAAATGTTTGGTAACATTCCCAGGTGGGATTGTCTGGAAGGTGTATTGGGTTCCCCTTATCTATACTGCAGCATGCCTGGGGTCAAAGGCTGGGTGGACCCTGGATTGTACGGTAGCATGCCCAGGAGGGATTGGCTGGATTGTGTCTTGGGTTGCATGGAACTCTGCAGTAGTAAACCTGGAGGAACAGGCTGGGTGGTGTCTTAGGTTCCCTCCATCTCTATAGAAACCTGCCCTGGAGGAACAGGCTGGGTGGTGTCTTAGGTTCCCTCCATCTCTATAGAAACCTGCCCTGGAGGAACAGGCTGGGTGGT
>TRINITY_DN394_c0_g1_i6 len=1818 path=[2:0-125 3:126-360 5:361-400 6:401-569 8:570-803 9:804-837 10:838-874 11:875-944 13:945-1036 14:1037-1072 16:1073-1134 17:1135-1181 19:1182-1768 21:1769-1817]
TTTTTTTTTTTTTTTTTTTTTTTTTTACTTCAGATACTGTTTATTTTGATTGGGTGGAGCACAAGAAAAGCAGCCACTTCTGTTAGGACAAGTGATGTTGGCAATACAGCCTTGTTCTTTGGAAAACAAACAGAAGGGCTGTTACTGTAACTACCTATCAGACTAGAGCACAAATGCTATCAGCGAGTTGTTGCCATAATAAAACATTGCGGATATGAAGATCAACACTGGCTGTGGGAGTTGTATGATTGACTTGACTCCGTGTTTGACATGCGTGAGTAAATCTTTAGGCCCTGGAGGTGCAGTGCGTTACTTTCCCTTGTGTGGGACTAGGAGATACATGTGCTGTCAGTTTAAACCAAAGGTTAATTCTGGTCACTTTGTCCAGGTGCATGTCTAGCGATGTTCAGTCTGCTGAATTACCACCAGAAACAATATGAATGTGTTAATCTCACTGCTCGCTTTTTCAAGACCAGTTATCTGCCAACGTGGCACTCGTGGCTATTTTAATGCTGCCATACACCACATGAAGGCATAAAAAGGAAGAGAAAGTTTGGAGTGTGATGTGAATTGTGATCGCATTACTGAAACATCACATTTTATAATGAGAGATGCTGATTAGAGTCCCTTTTTTTTAAAAGATTCTAAGGCTTTCTTTGAAATTCACGGGAAGACAATCGGGTCATCAAAAACTCTCGTATCAAGAATATAATATTTGCAATTAAGTAAAGACAAGATATCCACCAGCAGAAACATATCCTGTTGGGTGGTGGGGGGTAATTGCTTTTTTACTTTTAGGGAGAGCAGAATCTGCCACAGAAGAGGATGTTGCGCGTTTTGTTGTGCCTGATGAAGAACAGGAAAGGATGGTCTGCTGTGAATCTTGGCACCATCATCAGACATCTCATCATCATGATGGCTGCAGTTGCTGCTGCCGCTTCTGTACCTTCCTCGTTGACATCTACAAAGGCCTTGTGCACCACGTCTGACAGCACCAGTTCACTGCTATCTGACATTCCAGAGAAGTCGGCTTTGCCCATGTCAAATGCATCCGACATTCCCAAGCTCCTCAAGAAGGATTTCAGGTCATAATTCTCCTCCAGCTTAAATCGCGGCAAAGACAACTCCACTTCCTGTGTGTCCATCATTTCTGGGTTTGTCCAATCTGCAAATTTCTCATAAGTGAGTTCTCTTTCAAGCTTCTCCAAGCCGGTGGAATCATCATTGATGTCATCGGGGAGCATGATAATCATACTTAGCTCTTTGTCATCATAAGGCAGCTCGATGATCTGGGTTTGTAGCTCTCCAAGGTGGGTCATCGGATACTTCCCTTTTCTAAACATCATTTGAACCGGCTTCGTCTCAGTCTTATTAATTCTGAATGGTACTTCAGAGGTCCGATCTTTGTTAAACTTGTCTGCCCAGTTTCCTTTGAAGTAGATGGCATTCACGAGGACGAGCCTGGTAAGTGAATCAACTGTACCCGGAACCAAGAGGTTCTGGATTTTACCTTCAGTTTTCTCTTCCACCCAGCTATTAATTTTTTGTCTGGATGCATCATGATTTTGAACGAAATCGAGTTGTTCCAGCTCTGAAAGGTAGAATTTCTTGCAGGACTCCAGGTATCCAGTATTGAAGGTATAGGTTTTTTCTCCAAAAAGCCGGTTGCCGATCCTAAGCAGGTATTTTGTGTCAGGTTTGTTAACTTCCGAGATTAGGGACTGGAACCCAGAATGGACGTCCTTGGCTTTGTGCAACTGGAGCGCCTGCTGTGCTGTGGCTATACCAGGATCTTCTTGGGCTGCTGCTCTGCTGCTC
>TRINITY_DN394_c0_g1_i2 len=1996 path=[2:0-125 3:126-360 5:361-400 6:401-569 8:570-803 9:804-837 10:838-874 11:875-944 13:945-1036 14:1037-1072 16:1073-1134 17:1135-1181 19:1182-1768 20:1769-1946 21:1947-1995]
TTTTTTTTTTTTTTTTTTTTTTTTTTACTTCAGATACTGTTTATTTTGATTGGGTGGAGCACAAGAAAAGCAGCCACTTCTGTTAGGACAAGTGATGTTGGCAATACAGCCTTGTTCTTTGGAAAACAAACAGAAGGGCTGTTACTGTAACTACCTATCAGACTAGAGCACAAATGCTATCAGCGAGTTGTTGCCATAATAAAACATTGCGGATATGAAGATCAACACTGGCTGTGGGAGTTGTATGATTGACTTGACTCCGTGTTTGACATGCGTGAGTAAATCTTTAGGCCCTGGAGGTGCAGTGCGTTACTTTCCCTTGTGTGGGACTAGGAGATACATGTGCTGTCAGTTTAAACCAAAGGTTAATTCTGGTCACTTTGTCCAGGTGCATGTCTAGCGATGTTCAGTCTGCTGAATTACCACCAGAAACAATATGAATGTGTTAATCTCACTGCTCGCTTTTTCAAGACCAGTTATCTGCCAACGTGGCACTCGTGGCTATTTTAATGCTGCCATACACCACATGAAGGCATAAAAAGGAAGAGAAAGTTTGGAGTGTGATGTGAATTGTGATCGCATTACTGAAACATCACATTTTATAATGAGAGATGCTGATTAGAGTCCCTTTTTTTTAAAAGATTCTAAGGCTTTCTTTGAAATTCACGGGAAGACAATCGGGTCATCAAAAACTCTCGTATCAAGAATATAATATTTGCAATTAAGTAAAGACAAGATATCCACCAGCAGAAACATATCCTGTTGGGTGGTGGGGGGTAATTGCTTTTTTACTTTTAGGGAGAGCAGAATCTGCCACAGAAGAGGATGTTGCGCGTTTTGTTGTGCCTGATGAAGAACAGGAAAGGATGGTCTGCTGTGAATCTTGGCACCATCATCAGACATCTCATCATCATGATGGCTGCAGTTGCTGCTGCCGCTTCTGTACCTTCCTCGTTGACATCTACAAAGGCCTTGTGCACCACGTCTGACAGCACCAGTTCACTGCTATCTGACATTCCAGAGAAGTCGGCTTTGCCCATGTCAAATGCATCCGACATTCCCAAGCTCCTCAAGAAGGATTTCAGGTCATAATTCTCCTCCAGCTTAAATCGCGGCAAAGACAACTCCACTTCCTGTGTGTCCATCATTTCTGGGTTTGTCCAATCTGCAAATTTCTCATAAGTGAGTTCTCTTTCAAGCTTCTCCAAGCCGGTGGAATCATCATTGATGTCATCGGGGAGCATGATAATCATACTTAGCTCTTTGTCATCATAAGGCAGCTCGATGATCTGGGTTTGTAGCTCTCCAAGGTGGGTCATCGGATACTTCCCTTTTCTAAACATCATTTGAACCGGCTTCGTCTCAGTCTTATTAATTCTGAATGGTACTTCAGAGGTCCGATCTTTGTTAAACTTGTCTGCCCAGTTTCCTTTGAAGTAGATGGCATTCACGAGGACGAGCCTGGTAAGTGAATCAACTGTACCCGGAACCAAGAGGTTCTGGATTTTACCTTCAGTTTTCTCTTCCACCCAGCTATTAATTTTTTGTCTGGATGCATCATGATTTTGAACGAAATCGAGTTGTTCCAGCTCTGAAAGGTAGAATTTCTTGCAGGACTCCAGGTATCCAGTATTGAAGGTATAGGTTTTTTCTCCAAAAAGCCGGTTGCCGATCCTAAGCAGGTATTTTGTGTCAGGTTTGTTAACTTCCGAGATTAGGGACTGGAACCCAGAATGGACGTCCTTGGCTTTGTGCAACTGGAGCGCCTGTCCCATCTGGGCTTGCGTGTTCCCTCGGGCACCCAGAGAGACCATGGCCAAAGCAGACGAAATACTTAATGGTGAAAAGAATACATTTTTCTTGTTATCATTTTCACTGAGTTTTTTCCAAAGGTCAAGGGCAAAGGTGGTATTTGCTTCACCAAGGGAATCCATTCTTAAGAATCTGCTGTGCTGTGGCTATACCAGGATCTTCTTGGGCTGCTGCTCTGCTGCTC
>TRINITY_DN394_c0_g1_i1 len=2034 path=[2:0-125 4:126-362 5:363-402 7:403-607 8:608-841 9:842-875 10:876-912 11:913-982 13:983-1074 14:1075-1110 16:1111-1172 17:1173-1219 19:1220-1806 20:1807-1984 21:1985-2033]
TTTTTTTTTTTTTTTTTTTTTTTTTTACTTCAGATACTGTTTATTTTGATTGGGTGGAGCACAAGAAAAGCAGCCACTTCTGTTAGGACAAGTGATGTTGGCAATACAGCCTTGTTCTTTGGAAAAGAAACAGAAGGGCTGTTACTATAACAACCTATTAGGCTGGAAATGCAAGTGCTGCAAGTGAGTTTATTCCACAATAAAACACTGTGGATATGAAGATCAACACTGGCTCTGGGAGTTGCACGATTGACTTGACTCCATTTTTGACGTGTGGATAAATCTTTAAGCTCTGGAGGTGGCGAGTGCGTTCCTTTCCCTTGTGTGGGACTAAGAGATACATGTGCTGTCAATTTAAACCAGAAGGTTAATTCTGGTCACTTTGTCCAGGTGCATGTCTAGCAATTTTCTGTCTGCTCGATTATCAACAGACAGGACATGCATACAGTACTGTAGCTAACTCAAAGGAACCACATGAATGTCTTAACCTCACTGCTCGCTTTTCCATGACCAATTATCTGCCAACTTGGTCCTCATGGATATTTGAATGCTGCAATACACCACACAAAGGCTTAGAAAGGAAGAGAAAGTAGGGAGTGTGATGTGACTTGTGATCGCATTACTGAAACATCACATTTTATAATGAGAGATGCTGATTAGAGTCCCTTTTTTTTAAAAGATTCTAAGGCTTTCTTTGAAATTCACGGGAAGACAATCGGGTCATCAAAAACTCTCGTATCAAGAATATAATATTTGCAATTAAGTAAAGACAAGATATCCACCAGCAGAAACATATCCTGTTGGGTGGTGGGGGGTAATTGCTTTTTTACTTTTAGGGAGAGCAGAATCTGCCACAGAAGAGGATGTTGCGCGTTTTGTTGTGCCTGATGAAGAACAGGAAAGGATGGTCTGCTGTGAATCTTGGCACCATCATCAGACATCTCATCATCATGATGGCTGCAGTTGCTGCTGCCGCTTCTGTACCTTCCTCGTTGACATCTACAAAGGCCTTGTGCACCACGTCTGACAGCACCAGTTCACTGCTATCTGACATTCCAGAGAAGTCGGCTTTGCCCATGTCAAATGCATCCGACATTCCCAAGCTCCTCAAGAAGGATTTCAGGTCATAATTCTCCTCCAGCTTAAATCGCGGCAAAGACAACTCCACTTCCTGTGTGTCCATCATTTCTGGGTTTGTCCAATCTGCAAATTTCTCATAAGTGAGTTCTCTTTCAAGCTTCTCCAAGCCGGTGGAATCATCATTGATGTCATCGGGGAGCATGATAATCATACTTAGCTCTTTGTCATCATAAGGCAGCTCGATGATCTGGGTTTGTAGCTCTCCAAGGTGGGTCATCGGATACTTCCCTTTTCTAAACATCATTTGAACCGGCTTCGTCTCAGTCTTATTAATTCTGAATGGTACTTCAGAGGTCCGATCTTTGTTAAACTTGTCTGCCCAGTTTCCTTTGAAGTAGATGGCATTCACGAGGACGAGCCTGGTAAGTGAATCAACTGTACCCGGAACCAAGAGGTTCTGGATTTTACCTTCAGTTTTCTCTTCCACCCAGCTATTAATTTTTTGTCTGGATGCATCATGATTTTGAACGAAATCGAGTTGTTCCAGCTCTGAAAGGTAGAATTTCTTGCAGGACTCCAGGTATCCAGTATTGAAGGTATAGGTTTTTTCTCCAAAAAGCCGGTTGCCGATCCTAAGCAGGTATTTTGTGTCAGGTTTGTTAACTTCCGAGATTAGGGACTGGAACCCAGAATGGACGTCCTTGGCTTTGTGCAACTGGAGCGCCTGTCCCATCTGGGCTTGCGTGTTCCCTCGGGCACCCAGAGAGACCATGGCCAAAGCAGACGAAATACTTAATGGTGAAAAGAATACATTTTTCTTGTTATCATTTTCACTGAGTTTTTTCCAAAGGTCAAGGGCAAAGGTGGTATTTGCTTCACCAAGGGAATCCATTCTTAAGAATCTGCTGTGCTGTGGCTATACCAGGATCTTCTTGGGCTGCTGCTCTGCTGCTC
>TRINITY_DN394_c0_g1_i5 len=324 path=[0:0-26 10:27-63 12:64-133 13:134-225 14:226-261 16:262-323]
TACCACAGAAGAGGATGTTGCGCGATGTGTTGTGCCTGATGAAGAACAGGAAAGGATGGTCTGCCATGAACGTTGTTGGCACCATCAGGCAACAACCCCGTACCCTGGAGGCTGTAGCTGCTGCTGCCTCTGTGCCTTCCTCGTTGACATCTACAAAGGCCTTGTGCACCACGTCTGACAGCACCAGTTCACTGCTATCTGACATTCCAGAGAAGTCGGCTTTGCCCATGTCAAATGCATCCGACATTCCCAAGCTCCTCAAGAAGGATTTCAGGTCATAATTCTCCTCCAGCTTAAATCGCGGCAAAGACAACTCCACTTCCT
>TRINITY_DN394_c0_g1_i4 len=2418 path=[1:0-1225 9:1226-1259 10:1260-1296 11:1297-1366 13:1367-1458 14:1459-1494 16:1495-1556 17:1557-1603 19:1604-2190 20:2191-2368 21:2369-2417]
CTTACTGCAGAAGTAACTGCTTTTCTCCTCTCGCGCGCAAATAAAAGTAAACAATATCTGATGTAAGGACGCGCTGTACGGATAATATAGCCTTGTTCTTTAGAATAATAAATAGGAGTGTTATTATCGGGAAGAAATATTAGTCTGGAGCACCAGTCCCGTCAGTTTAAACCACATGCGTGTGTAGCCATGATCAGTCTGCTGAATGGTCACGAGCAAGGAAACACATGAGCGTGTAAACCCAGGGCTGGCTCTTACAGCACTGATGTGATAATATCCCTGAAAAAATACTGACTACCATAAATATCCTTTTAAAATGCAAAAAAATACTGAAATAATGTCACGTAAAATGTGAAAATATATATATTGGACATATAACATTGCTCCTGAACATCCACACAACAAAGCAGACATATGCAGCCTCTTGTCAATGTTTCCACACTGATTCGATTCCGATACCAGAATACATTGGTATGCAAATCCCCAGTGGAAATGCCCACCTTTTTGCCGCCTGGGACTCCTCACACAACGCAAGGGGTTCAAAGTATATATATGTATAGTTCTATTTTTGACAATGTCAGATAACTCCACAACAGGAAACACCCTCTAGCCTACCCCTTACCCCAATCCCTGCCCGTACCCTAATTCTAGAGCTAATCCCGGGCTTGATACTAGGCTAACCCATGCCTAGACTTAGTCCCAAGTCAAACCTTAACGCTACCCCTTGCAACTGGTACTCCCGGAAATGTTTTTAAATGAAATTCAATTATTTTACAAACAATAGTTATGCATATATTTGATCAGGGATATTAAGAGTGTTAATATTTTTGTTGTGGATATTATTAGCATACACACTTTGGCAAGATTAGCGGCCTGCCAAATTCATTCCCACTTGTGTACAATAGGATATGCGACTGCTGAGATACACCATACTGTATGATTTAAGAATTAAGAAAAAAAAGGGAGCGTGATGTGAATAGTGACCATAATGACCAAAGGCCAAATTATAGTAGGGGAGAAGCCGATAAGGAAAGTGGTTTGAGTGTCAAATTATTCCTAAAATTCAGAGATTTTGTTTACAATTCATGAGAAGGCAATCACATGATCACAACCCAATTTCGTATCAACAATATAATCTTTGCAACACAAGCAAAGACAAGATATCGGTCAGCAGAAAAATATCCTGCTGGGGGTGGGGGTTATTGCTCTTTTACTTTCACGGAGAACAGAATCTGCCACAGAAGAGGATGTTGCGCGTTTTGTTGTGCCTGATGAAGAACAGGAAAGGATGGTCTGCTGTGAATCTTGGCACCATCATCAGACATCTCATCATCATGATGGCTGCAGTTGCTGCTGCCGCTTCTGTACCTTCCTCGTTGACATCTACAAAGGCCTTGTGCACCACGTCTGACAGCACCAGTTCACTGCTATCTGACATTCCAGAGAAGTCGGCTTTGCCCATGTCAAATGCATCCGACATTCCCAAGCTCCTCAAGAAGGATTTCAGGTCATAATTCTCCTCCAGCTTAAATCGCGGCAAAGACAACTCCACTTCCTGTGTGTCCATCATTTCTGGGTTTGTCCAATCTGCAAATTTCTCATAAGTGAGTTCTCTTTCAAGCTTCTCCAAGCCGGTGGAATCATCATTGATGTCATCGGGGAGCATGATAATCATACTTAGCTCTTTGTCATCATAAGGCAGCTCGATGATCTGGGTTTGTAGCTCTCCAAGGTGGGTCATCGGATACTTCCCTTTTCTAAACATCATTTGAACCGGCTTCGTCTCAGTCTTATTAATTCTGAATGGTACTTCAGAGGTCCGATCTTTGTTAAACTTGTCTGCCCAGTTTCCTTTGAAGTAGATGGCATTCACGAGGACGAGCCTGGTAAGTGAATCAACTGTACCCGGAACCAAGAGGTTCTGGATTTTACCTTCAGTTTTCTCTTCCACCCAGCTATTAATTTTTTGTCTGGATGCATCATGATTTTGAACGAAATCGAGTTGTTCCAGCTCTGAAAGGTAGAATTTCTTGCAGGACTCCAGGTATCCAGTATTGAAGGTATAGGTTTTTTCTCCAAAAAGCCGGTTGCCGATCCTAAGCAGGTATTTTGTGTCAGGTTTGTTAACTTCCGAGATTAGGGACTGGAACCCAGAATGGACGTCCTTGGCTTTGTGCAACTGGAGCGCCTGTCCCATCTGGGCTTGCGTGTTCCCTCGGGCACCCAGAGAGACCATGGCCAAAGCAGACGAAATACTTAATGGTGAAAAGAATACATTTTTCTTGTTATCATTTTCACTGAGTTTTTTCCAAAGGTCAAGGGCAAAGGTGGTATTTGCTTCACCAAGGGAATCCATTCTTAAGAATCTGCTGTGCTGTGGCTATACCAGGATCTTCTTGGGCTGCTGCTCTGCTGCTC
>TRINITY_DN394_c0_g1_i3 len=1121 path=[11:0-69 13:70-161 15:162-197 16:198-259 18:260-306 19:307-893 20:894-1071 21:1072-1120]
TGTGAATCTTGGCACCATCATCAGACATCTCATCATCATGATGGCTGCAGTTGCTGCTGCCGCTTCTGTACCTTCCTCGTTGACATCTACAAAGGCCTTGTGCACCACGTCTGACAGCACCAGTTCACTGCTATCTGACATTCCAGAGAAGTCGGCTTTGCCTGTGTCAAATGCAGCTGACATTCCCAAGCTGATCAGGAAGGATTTCAGGTCATAATTCTCCTCCAGCTTAAATCGCGGCAAAGACAACTCCACTTCCTTTGTGGCCGCAGTTTCTAGGTCTGTCCATTTTGCAAATTTCTCGTAGGTGAGTTCTCTTTCAAGCTTCTCCAAGCCGGTGGAATCATCATTGATGTCATCGGGGAGCATGATAATCATACTTAGCTCTTTGTCATCATAAGGCAGCTCGATGATCTGGGTTTGTAGCTCTCCAAGGTGGGTCATCGGATACTTCCCTTTTCTAAACATCATTTGAACCGGCTTCGTCTCAGTCTTATTAATTCTGAATGGTACTTCAGAGGTCCGATCTTTGTTAAACTTGTCTGCCCAGTTTCCTTTGAAGTAGATGGCATTCACGAGGACGAGCCTGGTAAGTGAATCAACTGTACCCGGAACCAAGAGGTTCTGGATTTTACCTTCAGTTTTCTCTTCCACCCAGCTATTAATTTTTTGTCTGGATGCATCATGATTTTGAACGAAATCGAGTTGTTCCAGCTCTGAAAGGTAGAATTTCTTGCAGGACTCCAGGTATCCAGTATTGAAGGTATAGGTTTTTTCTCCAAAAAGCCGGTTGCCGATCCTAAGCAGGTATTTTGTGTCAGGTTTGTTAACTTCCGAGATTAGGGACTGGAACCCAGAATGGACGTCCTTGGCTTTGTGCAACTGGAGCGCCTGTCCCATCTGGGCTTGCGTGTTCCCTCGGGCACCCAGAGAGACCATGGCCAAAGCAGACGAAATACTTAATGGTGAAAAGAATACATTTTTCTTGTTATCATTTTCACTGAGTTTTTTCCAAAGGTCAAGGGCAAAGGTGGTATTTGCTTCACCAAGGGAATCCATTCTTAAGAATCTGCTGTGCTGTGGCTATACCAGGATCTTCTTGGGCTGCTGCTCTGCTGCTC
>TRINITY_DN394_c0_g2_i2 len=2143 path=[1:0-219 2:220-299 4:300-2142]
CGGGGCTTCCATCAAAAGGGAATGGGTTTCTGTCCTAAGATCGATTCCAATAATATCGATCTCACTAATATCGATCCCAAAAGATCAATTTCTAAAATATCGATTTGTTCCCACACTTGGGAAGTGGGGGATAGTAAGAGCATGGGGGGGGGGTGGTTTACATTTTATATATATATATATACAGTAGACGTATAACATTTCCCCTGAGCTTCCACACACAAAAGCAGACATATGCAGCCTCTTGTCAATGTTTCCACACTGATTCGAGACTGATACCAGAATGCATCAGTATGCAAATTCCCAGTGATATATATATATAGAAAAAAATTGATATTTTAGAAATCGATCTTTGGACATCAATCTAAGGTAGCTTCATTTGACCTTTGCAGTTTGACCTTATCTTTAAGATATTGGGGCACAGAGCCATACAAGATTTTATGCATTAAGCATGCCATTTTTAATCATCTGAAAAGTAGGGAGCCAGTGCATGGCTTTTCTGGCTTCAGAAACATAAGCCTGTTTTTTATAGACCATTAGCTAGTCTGGCTGCTGCATTTTGTGCTCTTTGAAGTCCGGTTATTTATTTTTAAGGTAGACCTCCATGAAGGCAGGTGCAGTAGTCTAGCTGCGAGTTGGAGGCTGCACTGTTGACTATTTTAGGGTCCATTTTAGGGATTAAAGATTTTTTAGCTTGGCCAGTTGTAAGAAGACTGCACCGTTTTATCAATGGGTGGCCTGAGGGAGAGGGTGTCGTCCCATGTGAAACCTAGATGTTTTCCACTCTCTTTGACGATCTGGTTCCCAGAGAACAGTGGGAGCGGAGGGCCCCACAGGAAGGTACAGCAGTTTACACTCGGACATTCCGTACCAAAATGCATTTACCTGCACTTTCTAATTCAGAACTCTGCCCTGAAAATGTGTATACCTGCTCTTTCTAGCTGGGCAGTCCTTACTGAAAATATCTATATCTGCATTTTCTAACTGGACACTCCTTACTGAAAATGTGCATACCTGCACTTTCTAAGAACACCATACTTTAAAATATGCATACCTGCACTTTTTAAGTGCATACCCCATCCCATAAAATGTGCATACCTGCACTTTTTAAGTGTAAACTCCCCCCTCCTCCATAAAAGGTGTATACTTGCACCTTCTAAGTGGGCGCAGCTTACTGAAAGTGTGAATATCTGCACTTTGTAAATGGGCGCTCCTTAATGAAAAAGTGTACACCTGCAATTTCTAATTTTACACCCTTTACTTAAAATATACACACCTGCTCTTTCTAAGTTGATACCCCCACCTTAAAATGTGCATAACTGCATTTTCTAGTGGGCGCTCCTTACTGAAAGTGTGTATAACTGCACTAAGTGAATAATCGCTCTCTTAAAATGTTCAGACCTGCACTTTGAGTGGAATCTCTGCACTGAAAATGTGCATACACGCGCTTTCTGTTCTGTTTGTGCCTCAATTCTGAGGTGGAAACCCACAACTAAGGGCAACACAGGCATTGGAGTGGTGGGTGCAAGACCAAGTGGAATACCTCGCTTTCAACTGCATAGTGCAGTACGTTTTATTCTCACTGACTTACAATACAGTAACACTGCACTTCTTTCTACCCGGCATGATACAATCCATGGGCAGTTGAAGGGGTGCTAGGCAGGAGGTGGGTGTTTCCTCAGCGCAGAATCAGCAGAGAGGGTGCAGTGCTAAAAGTGGAAGTTTGGGGGGTATAGGCGTGAACAAAGATTGTATATAAAAAACTAGGTAAACCTAGCCCCAGAGACCGCTTCAGATACTCATGCACACACATGCCAATCCCACTCCCACATGCCGCACCTAAAAGCAAAAGATTTCTCCCCAAACGCCACAGTTGTCCACACCCATGGAAGAAGAGTTGTAAAGAAAGCAAGACCATTACATGCAGGGATTGCAACGCTAAGAGTTAAAAGTCCAGTAGCTGGAGATGGCCTCTCAGACGGGGGGAGTTCCCCCACGCCTCATTTCCCCCACAAGTACCCGTGTTCTAGCACATGTCCAGATTGGGAGCAGGGTTCCTTTTCTATCCCCTGCAGGGAATGGCAGTCCACCAGAAAGCCAAGGGAAGGAATGGGCCAGATGCACACATTGTACTTGTGCAGTGAAA
>TRINITY_DN394_c0_g2_i1 len=314 path=[0:0-98 2:99-178 3:179-313]
GCGGGGAACGAGTTAAAAGCTTAAAATGTATGCATGAAAAAAAAAATATATATATATATATAATAGACATATAACATTTCCCCTGAGCGTTCACACACCAAAGCAGACATATGCAGCCTCTTGTCAATGTTTCCACACTGATTCGAGACTGATACCAGAATGCATCAGTATGCAAATTCTCAGTGGAAACGCCCACCTTTTTGCCGCCTGGGACCCCTCACAAAATGCAAGGGGTTAAAAGTCTCATTCGTGTGTGTATATATATATATGTATATATATTTATTATATAAAGCTGTTGAAGGACAAGATGTAAA
>TRINITY_DN394_c1_g1_i1 len=395 path=[0:0-394]
CTGGGACTTATCGGCGTTGTTGGATGACATCAGTGCAGGCATTTCGTTATACATTTTACCAATGGCTGAGTGCAGTGAGGTGGCTTTTTGCCGGTTGCAGAGAGCAGCGATTGCATCAAGGCTGGCTGACAGCAGGCGTGGAGGCATGTGGGGGGTGAGCTTTTCCTCCAACTGCCAAGGTCTGTATGAGGGTGTGAGTGGGGTTCAAGTGTTACGTTTTCGTGGTGGATTGATCTGGGAGGGGGGTATGCAGTACAGTGCACTTCAACCTTCTGCAGATTATGAAACAAGAAAGTGGGAGGACATCTGAAAAATGACTGATGGGTGGTAGACAGTATCCACACACCACCAGACTGATACCAGAATGCATTGGTATGCAAATTCCCAGTGGAAAC
>TRINITY_DN394_c1_g2_i1 len=321 path=[0:0-320]
GCATCAGTATGCAAATTCCCAGTGGAAACGCCCACCTTTTTGCTGCCTGGGACTCCTCACACAATGCAACGGGTTAAAAGTCTCATTCCATATATATATATATATTGTTTGCAATAAATAACATTCTGCCCATTTCTCCATTAGAGAAGTCTCCAAGTGCTTTCGACTGTTCTGTAGACCAGTAGTATTCAGGTTGCACGCGATCAGAGATTGTCCCACAGAGTACGTACGGCATGGATATTACTTTATACCAGAGTGGGTGAAAGTTGTACTTAAAGGACAACTGCATCCAAAATCCAAAATTTTCCGACTGAAAGTGTA
>TRINITY_DN394_c2_g1_i1 len=2645 path=[0:0-2644]
ATTTTTTTTTTTTTTTTTTTAATGGTAAGCACTATCTTTATTAAGATAGATTTTTTCCGTTAGTACAATCAGATCAAAGGTTTTCTGGTTATACAATACGATACACATTCTATAGTGAATAATAGCCGGGGCAAGTATGGGGGGCATGTTTATTTATTTACTTGTGAACATCCACAAGTGGGGAAATGGGCTTCACAAAAACAGACCCAATTGCTTGCATCCTTCACATTCGTCAGAGCAAGATTCCAATGCTGGGTGTACCATGTAAAAAAAATATATATATACACACATTAGAAAATAGTGCTTTATCTCCACCAGTTGCATTCTAAAAGCTGGCAGCAACGTCAAGCAAGGAACTCATTTTTCTGATAATCACACAATAGGTACGTGTACACAATGGAAGATAAATTCAGATTTAATGCAATACATTTTTTGAGCTCACTTCTGCAGACACATGCCCACAGTCATGTCTGTTTTGGTGTGTGGATGCTCAGGGGAAATGTTATGTAGTGCGGAATTGGTGTGAAATGTTCTTGATGTTCACTATTTCGTATCTCACATTAGCTGCGGAAACTGTTGGGAGTACACATCTTTAATCAAATAAGTTGTTCGATAATAGTAAGAATCAGTACTAGGCGGATTCGTACCAGGTGCAATGACTAAGAGAAATGCAGAACTAGTCATCTACTTTTGATGTCAGTCATAGTTAAGAAAGCAGGTGATTGACAAAATCAAACAGTTCTTACAAGTCCGTAAATCACTTGCAAAATACGGAAACACAGTTTACAAGTTCCACCAGGAAGAACCTGTAGGTTTCAGTCTAGCTGTAGGTTAACTTCAGTTCAAATCCCTTTTGTATGAGCTTTGCATGAGTGTTTCAAACAACACTGTCCTATAAGAAGTTGTTTTTTATATGTTGGTTTATGTAATACCGGATCATCTCTCATTTTTGATAGTGTGCACCTAACAATCCTAATGGCTATCTGTAACAAATGTACATGATTAAAGCCTCTTTGGATTTGTTAAACATATTTTCAGTCAATATTACTCCTCTGTGATCGTATTTAAATCTATTTTAGTCAAAGCTGGCTCAGATCTGCAGGCCCCTGCGACAAAGAACAAGCCTGAACATGATTCTTGGTGACACTACAGGTCAAAGGCACAACAGAATTAATACATGCTCAATTGAACTCACTGAATGTTTACCACAAGGACATTCGGACTATCGATAATACCAACCGCCTCAGGACAGCAATGAACAAGGTTCTCCCATGAAAAAAAAGCATATGCTAAAAATGCGAATGAAGACTGCTCAAGTTGATCCTCTTCCATTCATCAATCCTATTCCTCGAGCTAATTAATCCAATTAACCATCAAATGTTGATCTAATGTCCTGCCATTATGTTGAGGGTAAAACCAGAAATAGAGCACACCTCTTTGTCAGTCAGACACCAAATCAGATGGGCGAATGCCACAACTGGAGGAGTGTTAAGGCACCAATATCCTTGCCTGAATTTCATCCACATCACAAGACTGAATCTAAGAGATTACACCCCCTCCCTCCATCTGCTTCAGTACCCAGTAACAAGCTCTCTTGCAGAGCTTTGCATTCTTTGCCATACTTTAGTGTCTACTTTGGCAATTGGTCGTCTTCTCCCCTACGCCTATGATAGATTTGGACAATAACTACAGGCTGTAAAATGGTTCAACATAAAAAGGATAGAACGCATGTAAAATTTAAAAGCTTGAATACATAGGTTTATAATAAAATGTGCATATAGTAACTACGTTAAAACAAGCAAGCCCCCACCTCTACCAAACCTCTTGAAGCAGTAAAACACAGGCACAAGTGGCTCTAGTGAATCTCTCTGCTGGGGTGCATAGTGCAATTTCACACATTAAAACACAAATCCCTTATTTACAGTTTCTTAAAATGTCCAATCTCGTTCCTCCACCGGATCCTCCCATTAGAACCAGTGATCCACTTGGAGCAATGCTAGTGGAGGCAGATATTCAGAGCTACGAGGAAAATCAGAATTGTATGCTGTGCGTAAATCATGGAGTTTTTTCTTTTTTGAAAGACATATCCTGGTCTCTGCATTCTTGAAATGAATACACTGATCTTCCAAATGAGGGTCAAAACAGCCAACATTATGGAAATGCAGAACCACATAAGGAACCTTTTTAACCCAGCAGAGTAAATGTATTCAAGGACACTAAAGTGGAGAGACCATCAGACAAGAGTGAACTACTACATGGCAAACATGGAGTATGGGTTCATTAATATGCATAGACACAACTTGAAACAGTCAACGTGATTGGCTCCTCCAGGAAGTAAGCATTCTTCTCTCGTAGTGTACTGTTTGACTGCCTGCTGAATTCAGACCACTGCATGGTTTTTTATAGGACTCATGGTGAGATCATGGGTTGATCAAGAGCTACCAGCACCTGGAATCTGAGCGAGCCTTTGTAACAGTTCATTTAGACTGTTCCTTTAACACAAGTTCAACGTCCTACACTGTCCAATAATTCTTTGAAAATTGCAACATTAATTTCTCTAAAATAGTAATAAAAAAACTCACAATTCTCCTTCTAAAAAATGTGCAGTCTTTACGTTTCCGTAAATTCAGAAAGATCGGAAGAGC
>TRINITY_DN309_c0_g1_i1 len=1086 path=[0:0-1085]
GTGCACCCTGGTTCTGAGTCCGCCGAGCTGCTTTCCGGTCTCGGGTTTTAAGATGTCGCTGCGGGCACTGGTTGGGGTAAAGCGGGTTATTGACTACGCGGTGAAGGTTCGAGTGAAACCGGACAAGACTGGGATGGTGACAGATGGTGTGAAGCATTCTATGAATCCATTTTGTGAGATCGCCGTGGAAGAAGCTGTTCGTCTGAAAGAGAAGAAGCTTGTCAGTGAGATCATAGTGGTGAGCTGCGGCCCCCAACAGTGTCAGGAAACCCTCCGCACGGCTCTAGCCATGGGTGCCGACCGTGGCATTCACGTTGACGTCCCTGCAAAGGACTATGACAAGCTCAGCCCATTCCATGTCTCCAAGATCCTCGCTGCCCTGGTGAAAAAGGAGAAAGTGAACCTGGTTTTGCTTGGTAAACAGGCCATAGATGACGATTGTAACCAAACTGGACAGATGACCGCCGCTCTGCTGGACTGGCCACAGGCAACCTTTGCTTCTAAAGTGGAAGTGGAAAGCGACAAGCTGAAAGTGACCCGGGAGGTCGACGGCGGCCTAGAGACCATCCGCATCAAGTTGCCAGCTGTGGTGACGTCTGACTTGCGGCTGAACGAACCGCGCTACGCCACGCTGCCGAACATTATGAAAGCAAAGAAGAAGAAGATTGAGGCTGTGAAGCCTTCTGACCTGGGCGTCGACCTCGCATCCCGATTGCAAATCCTGAGTGTCGAAGAACCGCCACAGCGGCAATCCGGCGTCAAAGTGGAGACTGTGGACGATCTGGTAGCCAAACTGAAGGAGTGTGGCAGGATATGAAATCTTTATGGATAAACCCAAAGAAAGTGTACCCAGCTCAATTGCTGATAAGAGTGTGATTCTGCCGACCAACTCCTGTGACGAGGTGTTGCCGTTTCTGAGGAGGAATCCACACAAGCCGGACGCTGCCACATCTTTCCGAGGCAGATGACGATTGGAATCTTCTGATTTCTTTGTAACCAGAAGAAAAGTTAATTGTCTATATAAACAGTAGTCGGTTTAATAAATTAAATCCTAATTTTGCAAAAAAAAAAAAAAAAAAAAAAAAA
>TRINITY_DN385_c0_g1_i1 len=252 path=[1:0-87 5:88-145 7:146-168 8:169-251]
GTACTCCGGCCTCCCAGCCACTCCGATCAGCCGCCTCCAAAAGGTCCAGAACTCGGCCGCCAAGCTTGCCACCGGCAGGCGAAGAAGGGACAGGGCCACCCCTGCCCTAAGGGAACTACATTGGCTCCCGGTCAGCGCCAGAATTAAGTTCAAAACATTGTGCCTTGTGTTCAAGTGCCTGGCCGGGACAGCCCCTGACTACCTGCAACAACTCATCCCCCACAGACATCAACCCACCAGACCCCTCCGCTC
>TRINITY_DN385_c0_g1_i3 len=327 path=[0:0-114 3:115-158 4:159-162 5:163-220 7:221-243 8:244-326]
CCTACATCCCCCCTCCCTTCACGGTGCAGTCACGGGCTCCCTCATCAACGCCAATCTTGATTACGTCAACGCCTTGTACTCCGGCCTCCCAGCCACTCAGATCAGCCGCCTCCAACGGGTCCAGAACTTGGCTGCCAAACTAGCCACTGGCAGGCGAAGAAGAGACAGGGCCACCCCTGCCCTAAGGGAACTACATTGGCTCCCGGTCAGCGCCAGAATTAAGTTCAAAACATTGTGCCTTGTGTTCAAGTGCCTGGCCGGGACAGCCCCTGACTACCTGCAACAACTCATCCCCCACAGACATCAACCCACCAGACCCCTCCGCTC
>TRINITY_DN385_c0_g1_i5 len=221 path=[0:0-114 2:115-158 4:159-162 5:163-220]
CCTACATCCCCCCTCCCTTCACGGTGCAGTCACGGGCTCCCTCATCAACGCCAATCTTGATTACGTCAACGCCTTGTACTCCGGCCTCCCAGCCACTCAGATCAGCCGCCTCCAAAGGGACCAAAACTCGGCCACCAAACTAGCCACAGGCAGGAGAAAAAGAGACAGGGCCACCCCTGCCCTAAGGGAACTACATTGGCTCCCGGTCAGCGCCAGAATTA
>TRINITY_DN385_c0_g1_i2 len=327 path=[0:0-114 3:115-158 4:159-162 5:163-220 6:221-243 8:244-326]
CCTACATCCCCCCTCCCTTCACGGTGCAGTCACGGGCTCCCTCATCAACGCCAATCTTGATTACGTCAACGCCTTGTACTCCGGCCTCCCAGCCACTCAGATCAGCCGCCTCCAACGGGTCCAGAACTTGGCTGCCAAACTAGCCACTGGCAGGCGAAGAAGAGACAGGGCCACCCCTGCCCTAAGGGAACTACATTGGCTCCCGGTCAGCGCCAGAATTACATTCAAAACACTGTGCCTTGTTTTCAAGTGCCTGGCCGGGACAGCCCCTGACTACCTGCAACAACTCATCCCCCACAGACATCAACCCACCAGACCCCTCCGCTC
>TRINITY_DN385_c0_g2_i7 len=649 path=[0:0-207 2:208-266 4:267-268 5:269-278 6:279-296 8:297-383 11:384-407 13:408-422 14:423-444 16:445-483 17:484-648]
CTACTAGTGGCCTGTGCTTGCAGCGCTGACATTTTACATTGGTTTCCCTACTGTATGTGCATAGGTAAACATCTGCTGCTGTCTCTGAGCTACCCAGTGTCAGTGCCTTCATCTCTATACTCTCTGGATGATTGCTTTCTTCCACTTCTCCTTTATGTATCCCATTCCCTCTTCAGGAGAAAAAGGGACAGGGCCACTCCCGCCCTGAGAGAACTGCACTGGCTCTCGGTCAACGCCAGGATCAAATTCAAAACATTATTCCTTTTGTTCAAGTGCCTGGCCGGGACAGCCCCAGACTACCTCCAACAGTTGATCCACCGCTATCACCCAACCAGACCCTTGTGCTCTGCGGGCCTCAACCTCCTTACAGTCCCCAGGACCAGGTACACTAACAGAAGAGACCATCGATTCGCGGTGCAGGCCCCTAAACTTTGGAACTCTCTGCTGAGTCACATCCGGGTCTGCACCTCCCTCATGATCTTCTGCCGAGCAGTCAAAACATGGCTCTTCCCCCCCTCACCATAACATTTCCTGGAACCACCGAAGATTGCCCCCCTCAGAGCTGGAAGCGCCTAGAGACAATTGAGTTTGTATTGTGCGCTGTACAAATGCTGTAAATAAATAAATAAATAATATTCAAAGTCACCGG
>TRINITY_DN385_c0_g2_i5 len=466 path=[1:0-85 5:86-95 6:96-113 8:114-200 10:201-239 14:240-261 15:262-300 17:301-465]
AGAGACAGGGCCACCCCTGCCCTAAGGGAACTACACTGGCTCCCGGTCAGCGCCAGGATCAAGTTCAAGACACTGTGCCTCGTGTACAAGTGCCTGGCCGGGACAGCCCCAGACTACCTCCAACAGTTGATCCACCGCTATCACCCAACCAGACCCTTGTGCTCTGCGGGCCTCAACCTCCTTACAGTCCCCAGGACCAGGAAAACCAATAGAGGAGACCGACAATTCGCGGTGCAGGCTCCTAAACTTTGGAACTCTCTGCCGAGCCACATCCGGGCCTGCACCTCCCTCATGACCTTCCGCCGAGCAGTCAAAACATGGCTCTTCCCCCCCTCACCATAACATTTCCTGGAACCACCGAAGATTGCCCCCCTCAGAGCTGGAAGCGCCTAGAGACAATTGAGTTTGTATTGTGCGCTGTACAAATGCTGTAAATAAATAAATAAATAATATTCAAAGTCACCGG
>TRINITY_DN385_c0_g2_i2 len=649 path=[0:0-207 3:208-266 4:267-268 5:269-278 6:279-296 9:297-342 12:343-407 13:408-422 14:423-444 15:445-483 17:484-648]
CTACTAGTGGCCTGTGCTTGCAGCGCTGACATTTTACATTGGTTTCCCTACTGTATGTGCATAGGTAAACATCTGCTGCTGTCTCTGAGCTACCCAGTGTCAGTGCCTTCATCTCTATACTCTCTGGATGATTGCTTTCTTCCACTTCTCCTTTATGTATCCCATTCCCTCTTCAGGAGAAAAAGGGACAGGGCCACTCCCGCCCTGAAAGAACTGCACTGGCTCCCGGTCAGCGCCAGAATTACATTCAAAACACTGTGCCTTGTTTTCAAGTGCCTGGCCGGGACAGCCCCAGACCACCTCCAGCAGTTGATCCACCGCCACCATCCCACCAGACCCTTATGCTCGGCGGACCTCAACCTCCTCACCGTGCCAAGAGATAGGTACGTCAACAGAGGAGACCGACGCTTCGCGGTGCAGGCCCCTAAACTTTGGAACTCTCTGCCGAGCCACATCCGGGCCTGCACCTCCCTCATGACCTTCCGCCGAGCAGTCAAAACATGGCTCTTCCCCCCCTCACCATAACATTTCCTGGAACCACCGAAGATTGCCCCCCTCAGAGCTGGAAGCGCCTAGAGACAATTGAGTTTGTATTGTGCGCTGTACAAATGCTGTAAATAAATAAATAAATAATATTCAAAGTCACCGG
>TRINITY_DN385_c0_g2_i1 len=441 path=[2:0-58 4:59-60 5:61-70 6:71-88 8:89-175 10:176-214 14:215-236 15:237-275 17:276-440]
GAGAACTGCACTGGCTCTCGGTCAACGCCAGGATCAAATTCAAAACATTATTCCTTTTGTTCAAGTGCCTGGCCGGGACAGCCCCAGACTACCTCCAACAGTTGATCCACCGCTATCACCCAACCAGACCCTTGTGCTCTGCGGGCCTCAACCTCCTTACAGTCCCCAGGACCAGGAAAACCAATAGAGGAGACCGACAATTCGCGGTGCAGGCTCCTAAACTTTGGAACTCTCTGCCGAGCCACATCCGGGCCTGCACCTCCCTCATGACCTTCCGCCGAGCAGTCAAAACATGGCTCTTCCCCCCCTCACCATAACATTTCCTGGAACCACCGAAGATTGCCCCCCTCAGAGCTGGAAGCGCCTAGAGACAATTGAGTTTGTATTGTGCGCTGTACAAATGCTGTAAATAAATAAATAAATAATATTCAAAGTCACCGG
>TRINITY_DN385_c0_g2_i4 len=466 path=[1:0-85 5:86-95 7:96-159 12:160-224 13:225-239 14:240-261 15:262-300 17:301-465]
AGAGACAGGGCCACCCCTGCCCTAAGGGAACTACACTGGCTCCCGGTCAGCGCCAGGATCAAGTTCAAGACACTGTGCCTCGTGTACAAGTGCCTGACTGGGACAGCCCCCGACTACCTGCAACAACTCATCTGCAGACACCAACCCACCAGACCCCTCCGCTCGGCGGACCTCAACCTCCTCACCGTGCCAAGAGATAGGTACGTCAACAGAGGAGACCGACGCTTCGCGGTGCAGGCCCCTAAACTTTGGAACTCTCTGCCGAGCCACATCCGGGCCTGCACCTCCCTCATGACCTTCCGCCGAGCAGTCAAAACATGGCTCTTCCCCCCCTCACCATAACATTTCCTGGAACCACCGAAGATTGCCCCCCTCAGAGCTGGAAGCGCCTAGAGACAATTGAGTTTGTATTGTGCGCTGTACAAATGCTGTAAATAAATAAATAAATAATATTCAAAGTCACCGG
>TRINITY_DN385_c5_g1_i1 len=203 path=[0:0-202]
TTTACCGCTCGACGGAAGGTCATGAGGGTGGTGCAGGCCCGGATGTGGCTCGGTAGAGAGTGCCAGAGTTTGGGGGCCTGCACCGCGAATCGCCGGTCTCCTCTGCTGGAGTATCTGGTCTTGGGTACAGAGAGGAGATTGAAGTCTGCCGAGCGGAGGGGTCTGGGGGGTGGTGACGATGAATGAGCTGCTGAAGGTAGTCT
>TRINITY_DN315_c0_g1_i16 len=906 path=[0:0-116 1:117-163 3:164-186 4:187-277 6:278-280 8:281-291 9:292-299 10:300-316 11:317-345 13:346-388 20:389-433 21:434-434 24:435-463 25:464-504 26:505-529 27:530-774 28:775-905]
TCTGCCCTGGGGTGGCTGGCGTGGCGCGCGCAAGGCGTTCAAACCACAATGCACCTCACGAGACACAGTAAATGCGAGGGAATGTAGTTTGTTGTTGTCCTCCTGTCCTGCAGAAAACCCCCCCGAAAACCAACTGCCACCCACCGATGTCCTACTGTCCCACGTTCCCCCAGCTCTCCCGAGTAAAAAGGTACCTCACATGTGTGGGTGCGCACCCCGCGCCAGCGCAGGCAGTCACCCAAACACGTTGACACAACCCAGAGCACTGACACTTCCTATTGAGATTTTGCTGAAAATGTGTTGTAGTTTGTCGGCCCCGTGTAGTCCAGGCCTTGGAGCGAGCCAGGAACCCCATATATTTTTGGAAACTAGACCCTCTGGGGATTCTGATGCGAGGGAATGTAGTCTGTTGTTGTCCTCCTGTCCTGCAGAAAACCCCCCCGAAAACCAACTGCCACCCACCGATGTCCTACTGTCCCACGTTCCCCCAGCTCTCCCGAGTAAAACGGTACCTCACATGTGTGGGTGCGCGCCGCGCGCCAGCGCTGGCCATCACCCAAACACGTTGACACAACCCAGAGCACTGACACTTCCGATTGAGATTTTGCTCAAAATGTGTTGTAGTTTGTCGGCCCGGTGTAGTCCAGCCCTTGGAGGGAGCCATGAACCCCATATATTTTTGGAAACTAGACCCTCTGGGGATTCTGTCCTGGGGTGGCTGGCGTGGCAGGCGCAAGGCGTTCAACCCACAATGCACCTCACGAGACACAGTAAATGCAAGGGAATGTAGTCTGTTGTTGTCCTCCTGTCCTGCAGAAAAACCCCACGAAAACCAACTGCCACCCACCAATGTCCTACTGTCCCACGTTCCCCCAGCTCTCCCGAGTAAAAAGGTACCTCACATGT
>TRINITY_DN315_c0_g1_i17 len=973 path=[0:0-116 2:117-163 3:164-186 4:187-277 6:278-280 8:281-291 9:292-299 10:300-316 11:317-345 13:346-388 15:389-427 18:428-452 19:453-455 20:456-500 22:501-501 24:502-530 25:531-571 26:572-596 27:597-841 28:842-972]
TCTGCCCTGGGGTGGCTGGCGTGGCGCGCGCAAGGCGTTCAAACCACAATGCACCTCACGAGACACAGTAAATGCGAGGGAATGTAGTTTGTTGTTGTCCTCCTGTCCTGCAGAAAAACCCCACGAAAACCAACTGCCACCCACCAATGTCCTACTGTCCCACATTCCCCCAGCTCTCCCGAGTAAAAAGGTACCTCACATGTGTGGGTGCGCACCCCGCGCCAGCGCAGGCAGTCACCCAAACACGTTGACACAACCCAGAGCACTGACACTTCCTATTGAGATTTTGCTGAAAATGTGTTGTAGTTTGTCGGCCCCGTGTAGTCCAGGCCTTGGAGCGAGCCAGGAACCCCATATATTTTTGGAAACTAGACCCTCTGGGGATTCTGCCCTGGGGTGGCTGGCGTGCCGCGCGCAAGGCGTTCAAACCACAATGCACCTCACGAGACACAGTAAATGCGAGGGAATGTAGTCTGTTGTTGTCCTCCTGTCCTGCAGAAACCCCCCCCGAAAACCAACTGCCACCCACCGATGTCCTACTGTCCCACGTTCCCCCAGCTCTCCCGAGTAAAACGGTACCTCACATGTGTGGGTGCGCGCCGCGCGCCAGCGCTGGCCATCACCCAAACACGTTGACACAACCCAGAGCACTGACACTTCCGATTGAGATTTTGCTCAAAATGTGTTGTAGTTTGTCGGCCCGGTGTAGTCCAGCCCTTGGAGGGAGCCATGAACCCCATATATTTTTGGAAACTAGACCCTCTGGGGATTCTGTCCTGGGGTGGCTGGCGTGGCAGGCGCAAGGCGTTCAACCCACAATGCACCTCACGAGACACAGTAAATGCAAGGGAATGTAGTCTGTTGTTGTCCTCCTGTCCTGCAGAAAAACCCCACGAAAACCAACTGCCACCCACCAATGTCCTACTGTCCCACGTTCCCCCAGCTCTCCCGAGTAAAAAGGTACCTCACATGT
>TRINITY_DN315_c0_g1_i7 len=789 path=[0:0-116 1:117-163 3:164-186 4:187-277 6:278-280 8:281-291 9:292-299 10:300-316 11:317-345 13:346-388 15:389-427 20:428-472 21:473-473 24:474-502 25:503-543 27:544-788]
TCTGCCCTGGGGTGGCTGGCGTGGCGCGCGCAAGGCGTTCAAACCACAATGCACCTCACGAGACACAGTAAATGCGAGGGAATGTAGTTTGTTGTTGTCCTCCTGTCCTGCAGAAAACCCCCCCGAAAACCAACTGCCACCCACCGATGTCCTACTGTCCCACGTTCCCCCAGCTCTCCCGAGTAAAAAGGTACCTCACATGTGTGGGTGCGCACCCCGCGCCAGCGCAGGCAGTCACCCAAACACGTTGACACAACCCAGAGCACTGACACTTCCTATTGAGATTTTGCTGAAAATGTGTTGTAGTTTGTCGGCCCCGTGTAGTCCAGGCCTTGGAGCGAGCCAGGAACCCCATATATTTTTGGAAACTAGACCCTCTGGGGATTCTGCCCTGGGGTGGCTGGCGTGCCGCGCGCAAGGCGTTCAAAATGCGAGGGAATGTAGTCTGTTGTTGTCCTCCTGTCCTGCAGAAAACCCCCCCGAAAACCAACTGCCACCCACCGATGTCCTACTGTCCCACGTTCCCCCAGCTCTCCCGAGTAAACGCCGCGCGCCAGCGCTGGCCATCACCCAAACACGTTGACACAACCCAGAGCACTGACACTTCCGATTGAGATTTTGCTCAAAATGTGTTGTAGTTTGTCGGCCCGGTGTAGTCCAGCCCTTGGAGGGAGCCATGAACCCCATATATTTTTGGAAACTAGACCCTCTGGGGATTCTGTCCTGGGGTGGCTGGCGTGGCAGGCGCAAGGCGTTCAACCCACAATGCACCTCACGAGACACAGTAAA
>TRINITY_DN315_c0_g1_i9 len=926 path=[0:0-116 3:117-139 4:140-230 6:231-233 8:234-244 9:245-252 10:253-269 11:270-298 13:299-341 15:342-380 18:381-405 19:406-408 20:409-453 22:454-454 24:455-483 25:484-524 26:525-549 27:550-794 28:795-925]
TCTGCCCTGGGGTGGCTGGCGTGGCGCGCGCAAGGCGTTCAAACCACAATGCACCTCACGAGACACAGTAAATGCGAGGGAATGTAGTTTGTTGTTGTCCTCCTGTCCTGCAGAAAATTCCCCCAGCTCTCCCGAGTAAAAAGGTACCTCACATGTGTGGGTGCGCACCCCGCGCCAGCGCAGGCAGTCACCCAAACACGTTGACACAACCCAGAGCACTGACACTTCCTATTGAGATTTTGCTGAAAATGTGTTGTAGTTTGTCGGCCCCGTGTAGTCCAGGCCTTGGAGCGAGCCAGGAACCCCATATATTTTTGGAAACTAGACCCTCTGGGGATTCTGCCCTGGGGTGGCTGGCGTGCCGCGCGCAAGGCGTTCAAACCACAATGCACCTCACGAGACACAGTAAATGCGAGGGAATGTAGTCTGTTGTTGTCCTCCTGTCCTGCAGAAACCCCCCCCGAAAACCAACTGCCACCCACCGATGTCCTACTGTCCCACGTTCCCCCAGCTCTCCCGAGTAAAACGGTACCTCACATGTGTGGGTGCGCGCCGCGCGCCAGCGCTGGCCATCACCCAAACACGTTGACACAACCCAGAGCACTGACACTTCCGATTGAGATTTTGCTCAAAATGTGTTGTAGTTTGTCGGCCCGGTGTAGTCCAGCCCTTGGAGGGAGCCATGAACCCCATATATTTTTGGAAACTAGACCCTCTGGGGATTCTGTCCTGGGGTGGCTGGCGTGGCAGGCGCAAGGCGTTCAACCCACAATGCACCTCACGAGACACAGTAAATGCAAGGGAATGTAGTCTGTTGTTGTCCTCCTGTCCTGCAGAAAAACCCCACGAAAACCAACTGCCACCCACCAATGTCCTACTGTCCCACGTTCCCCCAGCTCTCCCGAGTAAAAAGGTACCTCACATGT
>TRINITY_DN315_c0_g1_i4 len=917 path=[0:0-116 2:117-163 3:164-186 4:187-277 5:278-291 6:292-294 8:295-305 9:306-313 10:314-330 12:331-359 13:360-402 14:403-415 17:416-441 18:442-466 19:467-469 20:470-514 21:515-515 26:516-540 27:541-785 28:786-916]
TCTGCCCTGGGGTGGCTGGCGTGGCGCGCGCAAGGCGTTCAAACCACAATGCACCTCACGAGACACAGTAAATGCGAGGGAATGTAGTTTGTTGTTGTCCTCCTGTCCTGCAGAAAAACCCCACGAAAACCAACTGCCACCCACCAATGTCCTACTGTCCCACATTCCCCCAGCTCTCCCGAGTAAAAAGGTACCTCACATGTGTGGGTGCGCACCCCGCGCCAGCGCAGGCAGTCACCCAAACACGTTGACACAACCCAGAGCACTGACACTTCCTACTGAGATTTTGCTCTTGAGATTTTGCTGAAAATGTGTTGTAGTTTGTCGGCCCGGTGTAGTCCAGCCCTTGGAGGGAGCCATGAACCCCATATATTTTTGGAAACTAGACCCTCTGGGGATTCTGTCCTGGGGTGGCTGGCGTGGCAGGCGCAAGGCGTTCAACCCACAATGCACCTCACGAGACACAGTAAATGCGAGGGAATGTAGTCTGTTGTTGTCCTCCTGTCCTGCAGAAAAACGGTACCTCACATGTGTGGGTGCGCGCCGCGCGCCAGCGCTGGCCATCACCCAAACACGTTGACACAACCCAGAGCACTGACACTTCCGATTGAGATTTTGCTCAAAATGTGTTGTAGTTTGTCGGCCCGGTGTAGTCCAGCCCTTGGAGGGAGCCATGAACCCCATATATTTTTGGAAACTAGACCCTCTGGGGATTCTGTCCTGGGGTGGCTGGCGTGGCAGGCGCAAGGCGTTCAACCCACAATGCACCTCACGAGACACAGTAAATGCAAGGGAATGTAGTCTGTTGTTGTCCTCCTGTCCTGCAGAAAAACCCCACGAAAACCAACTGCCACCCACCAATGTCCTACTGTCCCACGTTCCCCCAGCTCTCCCGAGTAAAAAGGTACCTCACATGT
>TRINITY_DN315_c0_g1_i6 len=509 path=[3:0-22 4:23-113 6:114-116 8:117-127 9:128-135 10:136-152 11:153-181 13:182-224 15:225-263 27:264-508]
TTCCCCCAGCTCTCCCGAGTAAAAAGGTACCTCACATGTGTGGGTGCGCACCCCGCGCCAGCGCAGGCAGTCACCCAAACACGTTGACACAACCCAGAGCACTGACACTTCCTATTGAGATTTTGCTGAAAATGTGTTGTAGTTTGTCGGCCCCGTGTAGTCCAGGCCTTGGAGCGAGCCAGGAACCCCATATATTTTTGGAAACTAGACCCTCTGGGGATTCTGCCCTGGGGTGGCTGGCGTGCCGCGCGCAAGGCGTTCAAACGCCGCGCGCCAGCGCTGGCCATCACCCAAACACGTTGACACAACCCAGAGCACTGACACTTCCGATTGAGATTTTGCTCAAAATGTGTTGTAGTTTGTCGGCCCGGTGTAGTCCAGCCCTTGGAGGGAGCCATGAACCCCATATATTTTTGGAAACTAGACCCTCTGGGGATTCTGTCCTGGGGTGGCTGGCGTGGCAGGCGCAAGGCGTTCAACCCACAATGCACCTCACGAGACACAGTAAA
>TRINITY_DN315_c0_g1_i13 len=987 path=[0:0-116 2:117-163 3:164-186 4:187-277 5:278-291 6:292-294 8:295-305 9:306-313 10:314-330 12:331-359 13:360-402 14:403-415 17:416-441 18:442-466 19:467-469 20:470-514 21:515-515 23:516-544 25:545-585 26:586-610 27:611-855 28:856-986]
TCTGCCCTGGGGTGGCTGGCGTGGCGCGCGCAAGGCGTTCAAACCACAATGCACCTCACGAGACACAGTAAATGCGAGGGAATGTAGTTTGTTGTTGTCCTCCTGTCCTGCAGAAAAACCCCACGAAAACCAACTGCCACCCACCAATGTCCTACTGTCCCACATTCCCCCAGCTCTCCCGAGTAAAAAGGTACCTCACATGTGTGGGTGCGCACCCCGCGCCAGCGCAGGCAGTCACCCAAACACGTTGACACAACCCAGAGCACTGACACTTCCTACTGAGATTTTGCTCTTGAGATTTTGCTGAAAATGTGTTGTAGTTTGTCGGCCCGGTGTAGTCCAGCCCTTGGAGGGAGCCATGAACCCCATATATTTTTGGAAACTAGACCCTCTGGGGATTCTGTCCTGGGGTGGCTGGCGTGGCAGGCGCAAGGCGTTCAACCCACAATGCACCTCACGAGACACAGTAAATGCGAGGGAATGTAGTCTGTTGTTGTCCTCCTGTCCTGCAGAAAAACCCCACGAAAACCAACTGCCACCCACCAATGTCCTACTGTCCCACGTTCCCCCAGCTCTCCCGAGTAAAACGGTACCTCACATGTGTGGGTGCGCGCCGCGCGCCAGCGCTGGCCATCACCCAAACACGTTGACACAACCCAGAGCACTGACACTTCCGATTGAGATTTTGCTCAAAATGTGTTGTAGTTTGTCGGCCCGGTGTAGTCCAGCCCTTGGAGGGAGCCATGAACCCCATATATTTTTGGAAACTAGACCCTCTGGGGATTCTGTCCTGGGGTGGCTGGCGTGGCAGGCGCAAGGCGTTCAACCCACAATGCACCTCACGAGACACAGTAAATGCAAGGGAATGTAGTCTGTTGTTGTCCTCCTGTCCTGCAGAAAAACCCCACGAAAACCAACTGCCACCCACCAATGTCCTACTGTCCCACGTTCCCCCAGCTCTCCCGAGTAAAAAGGTACCTCACATGT
>TRINITY_DN315_c0_g1_i18 len=993 path=[0:0-116 1:117-163 3:164-186 4:187-277 6:278-280 7:281-299 8:300-310 9:311-318 10:319-335 11:336-364 13:365-407 15:408-446 18:447-471 19:472-474 20:475-519 21:520-520 22:521-521 24:522-550 25:551-591 26:592-616 27:617-861 28:862-992]
TCTGCCCTGGGGTGGCTGGCGTGGCGCGCGCAAGGCGTTCAAACCACAATGCACCTCACGAGACACAGTAAATGCGAGGGAATGTAGTTTGTTGTTGTCCTCCTGTCCTGCAGAAAACCCCCCCGAAAACCAACTGCCACCCACCGATGTCCTACTGTCCCACGTTCCCCCAGCTCTCCCGAGTAAAAAGGTACCTCACATGTGTGGGTGCGCACCCCGCGCCAGCGCAGGCAGTCACCCAAACACGTTGACACAACCCAGAGCACTGACACTTCCTATTGCGATTTCGCTGAAAATGTCAGATTTTGCTGAAAATGTGTTGTAGTTTGTCGGCCCCGTGTAGTCCAGGCCTTGGAGCGAGCCAGGAACCCCATATATTTTTGGAAACTAGACCCTCTGGGGATTCTGCCCTGGGGTGGCTGGCGTGCCGCGCGCAAGGCGTTCAAACCACAATGCACCTCACGAGACACAGTAAATGCGAGGGAATGTAGTCTGTTGTTGTCCTCCTGTCCTGCAGAAAACCCCCCCCGAAAACCAACTGCCACCCACCGATGTCCTACTGTCCCACGTTCCCCCAGCTCTCCCGAGTAAAACGGTACCTCACATGTGTGGGTGCGCGCCGCGCGCCAGCGCTGGCCATCACCCAAACACGTTGACACAACCCAGAGCACTGACACTTCCGATTGAGATTTTGCTCAAAATGTGTTGTAGTTTGTCGGCCCGGTGTAGTCCAGCCCTTGGAGGGAGCCATGAACCCCATATATTTTTGGAAACTAGACCCTCTGGGGATTCTGTCCTGGGGTGGCTGGCGTGGCAGGCGCAAGGCGTTCAACCCACAATGCACCTCACGAGACACAGTAAATGCAAGGGAATGTAGTCTGTTGTTGTCCTCCTGTCCTGCAGAAAAACCCCACGAAAACCAACTGCCACCCACCAATGTCCTACTGTCCCACGTTCCCCCAGCTCTCCCGAGTAAAAAGGTACCTCACATGT
>TRINITY_DN315_c0_g1_i14 len=903 path=[0:0-116 2:117-163 3:164-186 4:187-277 6:278-280 8:281-291 9:292-299 10:300-316 11:317-345 13:346-388 15:389-427 18:428-452 19:453-455 20:456-500 21:501-501 26:502-526 27:527-771 28:772-902]
TCTGCCCTGGGGTGGCTGGCGTGGCGCGCGCAAGGCGTTCAAACCACAATGCACCTCACGAGACACAGTAAATGCGAGGGAATGTAGTTTGTTGTTGTCCTCCTGTCCTGCAGAAAAACCCCACGAAAACCAACTGCCACCCACCAATGTCCTACTGTCCCACATTCCCCCAGCTCTCCCGAGTAAAAAGGTACCTCACATGTGTGGGTGCGCACCCCGCGCCAGCGCAGGCAGTCACCCAAACACGTTGACACAACCCAGAGCACTGACACTTCCTATTGAGATTTTGCTGAAAATGTGTTGTAGTTTGTCGGCCCCGTGTAGTCCAGGCCTTGGAGCGAGCCAGGAACCCCATATATTTTTGGAAACTAGACCCTCTGGGGATTCTGCCCTGGGGTGGCTGGCGTGCCGCGCGCAAGGCGTTCAAACCACAATGCACCTCACGAGACACAGTAAATGCGAGGGAATGTAGTCTGTTGTTGTCCTCCTGTCCTGCAGAAAAACGGTACCTCACATGTGTGGGTGCGCGCCGCGCGCCAGCGCTGGCCATCACCCAAACACGTTGACACAACCCAGAGCACTGACACTTCCGATTGAGATTTTGCTCAAAATGTGTTGTAGTTTGTCGGCCCGGTGTAGTCCAGCCCTTGGAGGGAGCCATGAACCCCATATATTTTTGGAAACTAGACCCTCTGGGGATTCTGTCCTGGGGTGGCTGGCGTGGCAGGCGCAAGGCGTTCAACCCACAATGCACCTCACGAGACACAGTAAATGCAAGGGAATGTAGTCTGTTGTTGTCCTCCTGTCCTGCAGAAAAACCCCACGAAAACCAACTGCCACCCACCAATGTCCTACTGTCCCACGTTCCCCCAGCTCTCCCGAGTAAAAAGGTACCTCACATGT
>TRINITY_DN315_c0_g1_i8 len=402 path=[10:0-16 11:17-45 13:46-88 14:89-101 16:102-151 19:152-154 20:155-199 21:200-200 24:201-229 25:230-270 28:271-401]
TTGTAGTTTGTCGGCCCCGTGTAGTCCAGGCCTTGGAGCGAGCCAGGAACCCCATATATTTTTGGAAACTAGACCCTCTGGGGATTCTGTCCTGGGGTGGCTTGCGTGGCGGGCACCAGACTTTCAACCACAATGCACATCACGAGACACACTAAATGCGAGGGAATGTAGTCTGTTGTTGTCCTCCTGTCCTGCAGAAAACCCCCCCGAAAACCAACTGCCACCCACCGATGTCCTACTGTCCCACGTTCCCCCAGCTCTCCCGAGTAAATGCAAGGGAATGTAGTCTGTTGTTGTCCTCCTGTCCTGCAGAAAAACCCCACGAAAACCAACTGCCACCCACCAATGTCCTACTGTCCCACGTTCCCCCAGCTCTCCCGAGTAAAAAGGTACCTCACATGT
>TRINITY_DN315_c0_g1_i10 len=514 path=[4:0-90 6:91-93 8:94-104 9:105-112 10:113-129 11:130-158 13:159-201 15:202-240 18:241-265 19:266-268 27:269-513]
AAGGTACCTCACATGTGTGGGTGCGCACCCCGCGCCAGCGCAGGCAGTCACCCAAACACGTTGACACAACCCAGAGCACTGACACTTCCTATTGAGATTTTGCTGAAAATGTGTTGTAGTTTGTCGGCCCCGTGTAGTCCAGGCCTTGGAGCGAGCCAGGAACCCCATATATTTTTGGAAACTAGACCCTCTGGGGATTCTGCCCTGGGGTGGCTGGCGTGCCGCGCGCAAGGCGTTCAAACCACAATGCACCTCACGAGACACAGTAACGCCGCGCGCCAGCGCTGGCCATCACCCAAACACGTTGACACAACCCAGAGCACTGACACTTCCGATTGAGATTTTGCTCAAAATGTGTTGTAGTTTGTCGGCCCGGTGTAGTCCAGCCCTTGGAGGGAGCCATGAACCCCATATATTTTTGGAAACTAGACCCTCTGGGGATTCTGTCCTGGGGTGGCTGGCGTGGCAGGCGCAAGGCGTTCAACCCACAATGCACCTCACGAGACACAGTAAA
>TRINITY_DN315_c0_g1_i5 len=917 path=[1:0-46 2:47-93 3:94-116 4:117-207 5:208-221 6:222-224 8:225-235 9:236-243 10:244-260 12:261-289 13:290-332 14:333-345 17:346-371 18:372-396 19:397-399 20:400-444 21:445-445 24:446-474 25:475-515 26:516-540 27:541-785 28:786-916]
CCCCCCCGAAAACCAACTGCCACCCACCGATGTCCTACTGTCCCACGACCCCACGAAAACCAACTGCCACCCACCAATGTCCTACTGTCCCACATTCCCCCAGCTCTCCCGAGTAAAAAGGTACCTCACATGTGTGGGTGCGCACCCCGCGCCAGCGCAGGCAGTCACCCAAACACGTTGACACAACCCAGAGCACTGACACTTCCTACTGAGATTTTGCTCTTGAGATTTTGCTGAAAATGTGTTGTAGTTTGTCGGCCCGGTGTAGTCCAGCCCTTGGAGGGAGCCATGAACCCCATATATTTTTGGAAACTAGACCCTCTGGGGATTCTGTCCTGGGGTGGCTGGCGTGGCAGGCGCAAGGCGTTCAACCCACAATGCACCTCACGAGACACAGTAAATGCGAGGGAATGTAGTCTGTTGTTGTCCTCCTGTCCTGCAGAAAACCCCCCCGAAAACCAACTGCCACCCACCGATGTCCTACTGTCCCACGTTCCCCCAGCTCTCCCGAGTAAAACGGTACCTCACATGTGTGGGTGCGCGCCGCGCGCCAGCGCTGGCCATCACCCAAACACGTTGACACAACCCAGAGCACTGACACTTCCGATTGAGATTTTGCTCAAAATGTGTTGTAGTTTGTCGGCCCGGTGTAGTCCAGCCCTTGGAGGGAGCCATGAACCCCATATATTTTTGGAAACTAGACCCTCTGGGGATTCTGTCCTGGGGTGGCTGGCGTGGCAGGCGCAAGGCGTTCAACCCACAATGCACCTCACGAGACACAGTAAATGCAAGGGAATGTAGTCTGTTGTTGTCCTCCTGTCCTGCAGAAAAACCCCACGAAAACCAACTGCCACCCACCAATGTCCTACTGTCCCACGTTCCCCCAGCTCTCCCGAGTAAAAAGGTACCTCACATGT
>TRINITY_DN315_c0_g1_i3 len=740 path=[2:0-46 3:47-69 5:70-83 9:84-91 10:92-108 12:109-137 13:138-180 14:181-193 17:194-219 18:220-244 19:245-247 20:248-292 21:293-293 23:294-322 25:323-363 27:364-608 28:609-739]
ACCCCACGAAAACCAACTGCCACCCACCAATGTCCTACTGTCCCACATTCCCCCAGCTCTCCCGAGTAAACTGAGATTTTGCTCAAAATGTGTTGTAGTTTGTCGGCCCGGTGTAGTCCAGCCCTTGGAGGGAGCCATGAACCCCATATATTTTTGGAAACTAGACCCTCTGGGGATTCTGTCCTGGGGTGGCTGGCGTGGCAGGCGCAAGGCGTTCAACCCACAATGCACCTCACGAGACACAGTAAATGCGAGGGAATGTAGTCTGTTGTTGTCCTCCTGTCCTGCAGAAAAACCCCACGAAAACCAACTGCCACCCACCAATGTCCTACTGTCCCACGTTCCCCCAGCTCTCCCGAGTAAACGCCGCGCGCCAGCGCTGGCCATCACCCAAACACGTTGACACAACCCAGAGCACTGACACTTCCGATTGAGATTTTGCTCAAAATGTGTTGTAGTTTGTCGGCCCGGTGTAGTCCAGCCCTTGGAGGGAGCCATGAACCCCATATATTTTTGGAAACTAGACCCTCTGGGGATTCTGTCCTGGGGTGGCTGGCGTGGCAGGCGCAAGGCGTTCAACCCACAATGCACCTCACGAGACACAGTAAATGCAAGGGAATGTAGTCTGTTGTTGTCCTCCTGTCCTGCAGAAAAACCCCACGAAAACCAACTGCCACCCACCAATGTCCTACTGTCCCACGTTCCCCCAGCTCTCCCGAGTAAAAAGGTACCTCACATGT
>TRINITY_DN354_c0_g1_i2 len=2072 path=[1:0-1068 2:1069-1901 3:1902-1983 4:1984-2071]
CCCAAGTGCTAGTTACCTTTCTGCTGTATGCCTACTTCTTGTAAATCTATATCTTTGTACGTATACGGAAGGCTGTATCTGTCACTCCTCACCTTGGTTCATATTTACTCTTGCCTGAGTCCGTGTATCTTTGAAGTGTACCAGCAATGCTTCGGCCTCATTGTCTCCCAAGCATGGCAGCCGGAGTCCTTGCTGTATCCACACCACGTGATTGGGCGCAGCCCGTTCTTTCACATCCTCCCTGTGTCCCTGAAACTCCTGCCCAATAAGACCTGGTAGCCTGGTGTGGTATAAGCGGTCTGCACTGGACTCTTAAGCATAACGGGCGAAGAAACACCCACACTCAAAATGAAACCTACCAAACCTGCTCAAGAACAGTCTGCGCTCACATGGGGACTCCCTGCACGAGGCAAGGAACAGCAGTCACCACACACAGGGACCCACCACACAGGGCAACCTAGAAACTACACTGCACGTGGCCCCATCACATGAGGCAACGAGAAAAGCCCGCAGAGAACCCACCACACAAGGCAACAGACATCCAGCACCACATACAGGGACCCCACCATTCAAGGGTCACCACACGTCGTCAAACAGCCCACACTTATACAGGGACCCACCACACGAGGCAACAGACATCCAGCACCACATACTTGGACCCATCACATGGGGCAGCAAACAGTCTGCACCACACACAGGGACTTACTACATGAGGCTACAAAGGTGAGACATACAGAGCCCCACCACACGAGGCAGCAGACCTCCTGCTCCACATACAGGAACCCACCATACAAGGCAACAAACAGGCCGCACCACACAAAGGCACCCACCACTCAAAGCGGGAAAAAACCTGCATCACACACCGACCCACCACACAAGGCAACTGACATCCAGCACCACATACAGCCCCCCACTATGCAAGGCACCAGCCAACAGACAACCTGCACTGTGCGTAGTGACCCATGGAACATTGCAACAACCTTTGCAGCACACATGGACCCACCACACGAGCCAATGAACAACCTGAACCACACACAGGAACCCACCACAGGAAGGTTCAACACATGAGCAAACAGCCCCCACCACTCAGTGGCCTGACATACGAGGCAATGAACAATGTGCACCACACACAGGGACTCCACCACACGAGGCAGCAAAGAACATGCAACACACACAAGGACCCCACCACACGAGGCAGCAAAGAACATGCAACACACAGGCCTACTGCACAAGGCCCCACCTCATGAGGCAACAGACATCCCGCACCAAATACAGTGAACCACCACATAAGGCGACAAACACCCCGCACCACAAAGAGGAACCGAAGGCAACATACAGACTGCACACAAACACCCACCTACCCTGTCAAAAACACCTGGATGCTGTCCCACTAATTGTCTTCATACAGTCCCACCGTATGCTATATACTGTGTTTTGGACTGAGGGTGGTTTATTTTTGCCCTACCAAAGGTAGCCGCTTGTAGGATGTCCATAAACTACTGACAACCAGACTAATAACACTGTTCAAGTACTGTGCCGTTTCAAGCCTGAGCCGGTACTTCTAATCCCACAGTGTCCTCTTCCACACCCGTCTAGGAATGGGCTAATCCCACAGTGTGCCCCTATCCAAACCTGGATGCATACCCTTGGATATCAGTGTATCCCTGGAAAGTCTAATCCCACCTAGGAGAAGGGGGGGGGGGTACACACACACAAACACCCCTCACCCCCCTACCTCCCTATCTCCTATTTCTCTCATATCTGTATCTCGCAGCTCAAAGTAGGGCCCTCTAAACCTGGATAGTAAATTGCCCTCGTACCCTGGACAGGAACATCTAATCCCTCAGTATGGCCCTCCTATACTGGACCAGAACTGTCCAATCCCACAGTGAGCACACACCCCCTCTAATCCCACAGTGCGCACACACACACCCTAATCCCACAGTGTGCACACCCCCCCTAATCCCACAGTGAGCACACACCCCCTCTAATCCCACAGTGAGCACACCCCCCCTCTAATCCCACAGTGTGCACACACACCCCCTAATCCCACAGTGTGTACACCCCCCCCC
>TRINITY_DN354_c0_g1_i3 len=1990 path=[1:0-1068 2:1069-1901 4:1902-1989]
CCCAAGTGCTAGTTACCTTTCTGCTGTATGCCTACTTCTTGTAAATCTATATCTTTGTACGTATACGGAAGGCTGTATCTGTCACTCCTCACCTTGGTTCATATTTACTCTTGCCTGAGTCCGTGTATCTTTGAAGTGTACCAGCAATGCTTCGGCCTCATTGTCTCCCAAGCATGGCAGCCGGAGTCCTTGCTGTATCCACACCACGTGATTGGGCGCAGCCCGTTCTTTCACATCCTCCCTGTGTCCCTGAAACTCCTGCCCAATAAGACCTGGTAGCCTGGTGTGGTATAAGCGGTCTGCACTGGACTCTTAAGCATAACGGGCGAAGAAACACCCACACTCAAAATGAAACCTACCAAACCTGCTCAAGAACAGTCTGCGCTCACATGGGGACTCCCTGCACGAGGCAAGGAACAGCAGTCACCACACACAGGGACCCACCACACAGGGCAACCTAGAAACTACACTGCACGTGGCCCCATCACATGAGGCAACGAGAAAAGCCCGCAGAGAACCCACCACACAAGGCAACAGACATCCAGCACCACATACAGGGACCCCACCATTCAAGGGTCACCACACGTCGTCAAACAGCCCACACTTATACAGGGACCCACCACACGAGGCAACAGACATCCAGCACCACATACTTGGACCCATCACATGGGGCAGCAAACAGTCTGCACCACACACAGGGACTTACTACATGAGGCTACAAAGGTGAGACATACAGAGCCCCACCACACGAGGCAGCAGACCTCCTGCTCCACATACAGGAACCCACCATACAAGGCAACAAACAGGCCGCACCACACAAAGGCACCCACCACTCAAAGCGGGAAAAAACCTGCATCACACACCGACCCACCACACAAGGCAACTGACATCCAGCACCACATACAGCCCCCCACTATGCAAGGCACCAGCCAACAGACAACCTGCACTGTGCGTAGTGACCCATGGAACATTGCAACAACCTTTGCAGCACACATGGACCCACCACACGAGCCAATGAACAACCTGAACCACACACAGGAACCCACCACAGGAAGGTTCAACACATGAGCAAACAGCCCCCACCACTCAGTGGCCTGACATACGAGGCAATGAACAATGTGCACCACACACAGGGACTCCACCACACGAGGCAGCAAAGAACATGCAACACACACAAGGACCCCACCACACGAGGCAGCAAAGAACATGCAACACACAGGCCTACTGCACAAGGCCCCACCTCATGAGGCAACAGACATCCCGCACCAAATACAGTGAACCACCACATAAGGCGACAAACACCCCGCACCACAAAGAGGAACCGAAGGCAACATACAGACTGCACACAAACACCCACCTACCCTGTCAAAAACACCTGGATGCTGTCCCACTAATTGTCTTCATACAGTCCCACCGTATGCTATATACTGTGTTTTGGACTGAGGGTGGTTTATTTTTGCCCTACCAAAGGTAGCCGCTTGTAGGATGTCCATAAACTACTGACAACCAGACTAATAACACTGTTCAAGTACTGTGCCGTTTCAAGCCTGAGCCGGTACTTCTAATCCCACAGTGTCCTCTTCCACACCCGTCTAGGAATGGGCTAATCCCACAGTGTGCCCCTATCCAAACCTGGATGCATACCCTTGGATATCAGTGTATCCCTGGAAAGTCTAATCCCACCTAGGAGAAGGGGGGGGGGGTACACACACACAAACACCCCTCACCCCCCTACCTCCCTATCTCCTATTTCTCTCATATCTGTATCTCGCAGCTCAAAGTAGGGCCCTCTAAACCTGGATAGTAAATTGCCCTCGTACCCTGGACAGGAACATCTAATCCCTCAGTATGGCCCTCCTATACTGGACCAGAACTGTCCAATCCCACAGTGAGCACACACCCCCTCTAATCCCACAGTGAGCACACCCCCCCTCTAATCCCACAGTGTGCACACACACCCCCTAATCCCACAGTGTGTACACCCCCCCCC
>TRINITY_DN354_c0_g1_i1 len=933 path=[0:0-99 2:100-932]
CAGCAAAGAACATGCAACACACAGGCCTACTGCACAAGGCCCCACCTCATGAGGCAACAGACATCCCGCACCAAATACAGTGAACCACCACATAAGGCGACAAACAGCCCCCACCACTCAGTGGCCTGACATACGAGGCAATGAACAATGTGCACCACACACAGGGACTCCACCACACGAGGCAGCAAAGAACATGCAACACACACAAGGACCCCACCACACGAGGCAGCAAAGAACATGCAACACACAGGCCTACTGCACAAGGCCCCACCTCATGAGGCAACAGACATCCCGCACCAAATACAGTGAACCACCACATAAGGCGACAAACACCCCGCACCACAAAGAGGAACCGAAGGCAACATACAGACTGCACACAAACACCCACCTACCCTGTCAAAAACACCTGGATGCTGTCCCACTAATTGTCTTCATACAGTCCCACCGTATGCTATATACTGTGTTTTGGACTGAGGGTGGTTTATTTTTGCCCTACCAAAGGTAGCCGCTTGTAGGATGTCCATAAACTACTGACAACCAGACTAATAACACTGTTCAAGTACTGTGCCGTTTCAAGCCTGAGCCGGTACTTCTAATCCCACAGTGTCCTCTTCCACACCCGTCTAGGAATGGGCTAATCCCACAGTGTGCCCCTATCCAAACCTGGATGCATACCCTTGGATATCAGTGTATCCCTGGAAAGTCTAATCCCACCTAGGAGAAGGGGGGGGGGGTACACACACACAAACACCCCTCACCCCCCTACCTCCCTATCTCCTATTTCTCTCATATCTGTATCTCGCAGCTCAAAGTAGGGCCCTCTAAACCTGGATAGTAAATTGCCCTCGTACCCTGGACAGGAACATCTAATCCCTCAGTATGGCCCTCCTATACTGGACCAGAACTGTCCAATCCCACAGTGAGCACACACCC
>TRINITY_DN393_c0_g1_i1 len=557 path=[0:0-504 2:505-556]
TTTTTTTGTTTTTTTTTTTTTTTTTTTTTTTTTTTTTTTTGTCTATTAAAGTTTTATTATGACTTAAACTCTCGGGAAGCAACTTATGTTGTCTTGGTTGCCCTGGTACGCTTCTTCTTAACCACCACAGGCTTCTGGCTCCTCAAGATAGCACTGGCACGACGCAGAGCAGCCATGCGCAGATCTTTCCTGTAATTATTCTTGCGAATGATGTGGCGAAGACTGCTCAGAGTAGCCCGGGCATTCTTGTTAATTGTGATTTTTTCATAGGTAGAGACAGGTTTGCGCAGACCGACCCGCTTTTTCAGAACCACTATGACTCCTTTTCCATCAGCTGCCGGTTCCACCCCGACTGTCTTTCGGTGGATGAGTCCATTGTACCGGAAAGAGTTCCTGGACTTCAGATTGTTGGGCTCAGTGCTGTAAACCTGCTTGTTCCTTTTAATCAAAAAACTGGAGCTGTTGCGAATAATCATCCATTGCAGGTGGGCAGACATGTTCACACAAGTATTAGGGCTAGACGCTGCTGCAGCTTCCTCTCTCCGCACTGCTCAGAG
>TRINITY_DN393_c0_g1_i2 len=595 path=[0:0-504 1:505-594]
TTTTTTTGTTTTTTTTTTTTTTTTTTTTTTTTTTTTTTTTGTCTATTAAAGTTTTATTATGACTTAAACTCTCGGGAAGCAACTTATGTTGTCTTGGTTGCCCTGGTACGCTTCTTCTTAACCACCACAGGCTTCTGGCTCCTCAAGATAGCACTGGCACGACGCAGAGCAGCCATGCGCAGATCTTTCCTGTAATTATTCTTGCGAATGATGTGGCGAAGACTGCTCAGAGTAGCCCGGGCATTCTTGTTAATTGTGATTTTTTCATAGGTAGAGACAGGTTTGCGCAGACCGACCCGCTTTTTCAGAACCACTATGACTCCTTTTCCATCAGCTGCCGGTTCCACCCCGACTGTCTTTCGGTGGATGAGTCCATTGTACCGGAAAGAGTTCCTGGACTTCAGATTGTTGGGCTCAGTGCTGTAAACCTGCTTGTTCCTTTTAATCAAAAAACTGGAGCTGTTGCGAATAATCATCCATTGCAGGTGGGCAGACATGTTCACACCTCTCTCCGCACTGCTCAGAGAAGAAGAAAAGGAAGTAGGCGGGGCCCAGGAAAGCCTTAACCCCCATTCCTCACCAAAAAAGCCACGAG
>TRINITY_DN326_c0_g1_i2 len=1594 path=[0:0-1295 2:1296-1593]
ATTGTCATTGCTCTTTATTTAAGCCATAATTCAACACATGCTAAACATGACGAACATATAACCGCTCTCATGCATTCCCAAATCATTGGTCGATTTAAATTCAGTTTTGACTTTTAGTGAGAAGACACATAGTATCTTCTCTTATATTTCAATCTTTCTATGTCTAAATCAGAAAACACAATACCACCCATAAAGACTATATGAACCTCCCTCAAACGAATCTCCATATTAAATCTGGTATCTTCTTACATCATTACTGCTTGGAAGGTTTAAGTGGTATTTCAGCTGGTGGAGAAGGATCATCATCAAATTTCATATCTCGACAGAACAGCACATCTTGGTCTCCCAGCCCAAGCTTGTACTGCCAGACATACATTTTTTGCTCAGGCTGCAGGGTTAAATTCACAGATTCCTCAACTTCGGTGGCCTCGCTCCAGTTTTCAGTTTCTGTGTTAACACTTTTTCCTCCATACTGTGCAGTGACGGAAAACTGATATTTAGCAAAAGCTGCAGTGAGATCTCCTGCACTGTAGGAGGCAGTCATTGACACATTCCAGTTGTGCTCTATGCTGGACATTTTCTCCTTTGTGTACCCCACTTTCCTGGTAATCTTCTTAGACCAATTAATTGGTGTTTTTGAGTCATTGGATATGGTTTTGATGCACTCCCACTTGCCGTAAGCGGGTCCCATAGTGAGGGATAGCCCTCCTGGAAGGAAGTTAATGACATCAGCATGAAATGAGTAGGACTGTCCATCTGCATTTGTGTTGAAATTGGTGCATCTGTAGTATTGGACTCCCCAATCATCGTGTGGCTTTACAAAGTAATAGTAATCTTTCCCGCCCCAGTAGTAGAGACCATTTCTGCACTCTGGATGAAGACTATATTCTTCTGCATCTCCATCTGTGTTCAAGCTGCTCACTCGACGGTAAGTGCCTCTACTTTGGAAAATGATGTAGACATATCCAAAGGCAGACAGGTAATGATCTCCTCCCTGGCAATTTGGGTGGATGCCGTACACCACAGCATCACTATCTGTGTTCATGTTGGATACTCGGCGATAGTTGGTTCCTTTGATGATGTAAAAGAGACCATCTTGGTAGGAGAAATAATGCTCACCGCCCCGGCATGACTGATGAAGGCTGAAAACATTGAGGGCCTTCCCTTCATGGAAGTTGCTTGATCGCATGTAGCAGTTCAGATCAGAACGGACAATGTAGTGGTTCTCTGGTAATCCACAGAAATCCACGCCAGGGGCTTGTTTCTTGGGAACTATTCCAACCATCCTCTTTTCAATGGTGTAAGCGCCCACTCCACTGTAAATGAAAATGTAGTATACAGGAGATCGATGCAGTCTCTGTCCGACGAGTGGTGAACAGCCAAAGTTCTGGTGCGTGACTGAAGGATCAACACACGGCAGGAGGGCGTTTATGAACGCTATTGTTCGCCTGCCTGCAGCTTCTCCGCTCCTTCTCCGCTCCGTGAGGCCGGTGAGTGCTATGGGGCTGGAACACTAACTGGGGGAGGGTGGCTTACACTCTATGTGCTGGTGGGTGGGAGCTTAACAAAAAAAAGCTGCTGCTGCTTCAGTGCC
>TRINITY_DN326_c0_g1_i1 len=1665 path=[0:0-1295 1:1296-1366 2:1367-1664]
ATTGTCATTGCTCTTTATTTAAGCCATAATTCAACACATGCTAAACATGACGAACATATAACCGCTCTCATGCATTCCCAAATCATTGGTCGATTTAAATTCAGTTTTGACTTTTAGTGAGAAGACACATAGTATCTTCTCTTATATTTCAATCTTTCTATGTCTAAATCAGAAAACACAATACCACCCATAAAGACTATATGAACCTCCCTCAAACGAATCTCCATATTAAATCTGGTATCTTCTTACATCATTACTGCTTGGAAGGTTTAAGTGGTATTTCAGCTGGTGGAGAAGGATCATCATCAAATTTCATATCTCGACAGAACAGCACATCTTGGTCTCCCAGCCCAAGCTTGTACTGCCAGACATACATTTTTTGCTCAGGCTGCAGGGTTAAATTCACAGATTCCTCAACTTCGGTGGCCTCGCTCCAGTTTTCAGTTTCTGTGTTAACACTTTTTCCTCCATACTGTGCAGTGACGGAAAACTGATATTTAGCAAAAGCTGCAGTGAGATCTCCTGCACTGTAGGAGGCAGTCATTGACACATTCCAGTTGTGCTCTATGCTGGACATTTTCTCCTTTGTGTACCCCACTTTCCTGGTAATCTTCTTAGACCAATTAATTGGTGTTTTTGAGTCATTGGATATGGTTTTGATGCACTCCCACTTGCCGTAAGCGGGTCCCATAGTGAGGGATAGCCCTCCTGGAAGGAAGTTAATGACATCAGCATGAAATGAGTAGGACTGTCCATCTGCATTTGTGTTGAAATTGGTGCATCTGTAGTATTGGACTCCCCAATCATCGTGTGGCTTTACAAAGTAATAGTAATCTTTCCCGCCCCAGTAGTAGAGACCATTTCTGCACTCTGGATGAAGACTATATTCTTCTGCATCTCCATCTGTGTTCAAGCTGCTCACTCGACGGTAAGTGCCTCTACTTTGGAAAATGATGTAGACATATCCAAAGGCAGACAGGTAATGATCTCCTCCCTGGCAATTTGGGTGGATGCCGTACACCACAGCATCACTATCTGTGTTCATGTTGGATACTCGGCGATAGTTGGTTCCTTTGATGATGTAAAAGAGACCATCTTGGTAGGAGAAATAATGCTCACCGCCCCGGCATGACTGATGAAGGCTGAAAACATTGAGGGCCTTCCCTTCATGGAAGTTGCTTGATCGCATGTAGCAGTTCAGATCAGAACGGACAATGTAGTGGTTCTCTGGTAATCCACAGAAATCCACGCCAGGGGCTTGTTTCTTGGGAACTATTCCAACCATCCTCTTTTCAACTTAAAACGGAAGAACTGGAGCAAGTATCAATGTTTTCTTATCTTGGTATATTATTTGAAGCAAACTGCTGTGGTGTAAGCGCCCACTCCACTGTAAATGAAAATGTAGTATACAGGAGATCGATGCAGTCTCTGTCCGACGAGTGGTGAACAGCCAAAGTTCTGGTGCGTGACTGAAGGATCAACACACGGCAGGAGGGCGTTTATGAACGCTATTGTTCGCCTGCCTGCAGCTTCTCCGCTCCTTCTCCGCTCCGTGAGGCCGGTGAGTGCTATGGGGCTGGAACACTAACTGGGGGAGGGTGGCTTACACTCTATGTGCTGGTGGGTGGGAGCTTAACAAAAAAAAGCTGCTGCTGCTTCAGTGCC
>TRINITY_DN317_c0_g1_i1 len=486 path=[0:0-62 1:63-64 3:65-485]
ACAACCTTAAATCAAGCCTAAAGCTACAAACCAGAAAATGAGGACTTCACTTCAAGAAATTACTGCCTTAAATCAAGCCTAAAGATACATATAACCCAGAAAATGAGGACTTCCCTTCAATAAATTACAACCTTTTATGAAGCCTAAAGATACAGACATAATCCAGAAAATGAGCACTTCACAGATTGACAGACTTGAATCAAACCTAGGGATATGCACTATACTCCAGAAAATGAGTACTTCGCTTAAAGAAATTACAGCCTTAAATCAAGCCTACAGATACAGATATAACCCAGAACAATAGGACTTCACTTCTACAAATTACAGGCTTAAATCATGCCTAAAGATACAGATATGACCCAGAAAATGAGGGCTTCACTTCAAGAAATTACAGCCCTAAAACTAGCCCTAAGAATACAGCTATAATCCATAAAATGAAGACTTCACATCAAGAAATGGCAGCTTTAAATTAAGCCTAGAGATATG
>TRINITY_DN317_c0_g1_i2 len=674 path=[0:0-62 2:63-252 3:253-673]
ACAACCTTAAATCAAGCCTAAAGCTACAAACCAGAAAATGAGGACTTCACTTCAAGAAATTACAACCTTAAATCAAGCCTAAAGATACAACCAGAAAATGAGGACTTCCCTTCAAGAAATTACAACCTTAAATCAAGCCTAAAGCTACAAACCAGAAAATGAGGACTTCACTTCAAGAAATTTCAACCATAAACCAAGCCTAAAGATACAGATATAACCCAGAAAATGAGGACTTCCCTTCAAGAAATTACAACCTTAAATCAAGCCTAAAGATACATATAACCCAGAAAATGAGGACTTCCCTTCAATAAATTACAACCTTTTATGAAGCCTAAAGATACAGACATAATCCAGAAAATGAGCACTTCACAGATTGACAGACTTGAATCAAACCTAGGGATATGCACTATACTCCAGAAAATGAGTACTTCGCTTAAAGAAATTACAGCCTTAAATCAAGCCTACAGATACAGATATAACCCAGAACAATAGGACTTCACTTCTACAAATTACAGGCTTAAATCATGCCTAAAGATACAGATATGACCCAGAAAATGAGGGCTTCACTTCAAGAAATTACAGCCCTAAAACTAGCCCTAAGAATACAGCTATAATCCATAAAATGAAGACTTCACATCAAGAAATGGCAGCTTTAAATTAAGCCTAGAGATATG
>TRINITY_DN374_c0_g1_i2 len=882 path=[1:0-18 5:19-105 7:106-132 8:133-150 9:151-242 10:243-363 11:364-370 12:371-371 16:372-391 17:392-392 18:393-421 20:422-434 22:435-447 24:448-471 28:472-489 29:490-492 30:493-502 31:503-515 32:516-535 33:536-589 34:590-627 35:628-844 36:845-881]
ACCACAACCACAACATCCAACACCAACTACAACATCTACTGCAACCACAATACCCAACCCAACTACAACATCCACCCCAACCACAACCTCAACCACAACATCCACTCCAGCCACAACATCCACCCCAACCACAACATCCACCGGAACCACAACATCTACTGCAACCACAACCCCAACCACAATATCCACAACATACACCTCAGCCACAGAAGCCACCTCAACCACAGAATCCACACCAGCCACAACATCCACTCCAACCTTAACATCCACTCCAACCACAACATTCAATCCCACCAGTACATCAACTACCCGATCCACAACATCAACTACCCCATCCACAACAACCACAACATCCACCCCAACTACAACCTCAACCACAACCACAACATCCACCCCACCCACAACCTCAACCACAACATCCAGACCAACCACAACATCCACCCCAACTACATCTACTGCAACCACAACTACTATCCACCCCAACCACAACATCCACCCCAACCTACTGCAACCACAACCCCAACCACAATATCCACAACATACACCTCAGCCACAGAAGCCACCTCAACCACAGAATCCACACCAGCCACAACATCCACTCCAACCATAACATCCACTCCAACCACAAGACATCCATTCAAATCACAACATCCACTACAACCACAACATCCACATCAGCAACACCCACTTCACCAACAACATTCACCCCAACAACAACCTCTTCCCAACCCTCAACATCCTCTCCAACTACAAAATTTACCCCCACCACTACTTCAACTACCCCATCCACAACATCAACTACCACACCCACAACATCAACTACAACCACAATATCCACCACAATTACAACATCCACCCCAACCACAACATCTACTGCAACCA
>TRINITY_DN374_c0_g1_i11 len=992 path=[0:0-225 1:226-244 2:245-259 7:260-286 8:287-304 9:305-396 10:397-517 11:518-524 12:525-525 13:526-651 15:652-780 16:781-800 20:801-813 23:814-831 28:832-849 29:850-852 30:853-862 33:863-916 34:917-954 36:955-991]
ATCTACTGCAACCACAACAACTACCCCAACCACAATATCCACAACATACACCTCAGCCACAGAAGCCACCTCAACCACAGAATCCACACCAGCCACGATGTCCACTCCAACCATAACATCCACTGCAACCACAACATTCAACCCCACCAGTACATCAACTACCCGATCCACAACATCAACTACTCCATCCACAACAACCACAACATCCACCCCAACTACAACCTCAACCACAACCACAACATCCACCCACAACATCCACCCCAGCCACAACATCCACCCCAACCACAACATCCACCGGAACCACAACATCTACTGCAACCACAACCCCAACCACAATATCCACAACATACACCTCAGCCACAGAAGCCACCTCAACCACAGAATCCACACCAGCCACAACATCCACTCCAACCTTAACATCCACTCCAACCACAACATTCAATCCCACCAGTACATCAACTACCCGATCCACAACATCAACTACCCCATCCACAACAACCACAACATCCACCCCAACTACAACCTCAACCCTAACCACAACATCCACGCCACCCACAACCTCAACCCCAACCACAACATCCAGACCAACCACAACATCCACCCCAACTATATCTACTGCAACCACAACAACTACCCCAACCACAATATCCACGATGTCCACTCCAACCATAACATCCACTGCAACCACAACATTCAACCCCACCAGTACATCAACTACCCGATCCACAACATCAACTACCCCATCCACAACAACCACTACATCCACCCCAACTACAACCTCAACCACAACCACAACATCCAGACCAACCACAACCTCCACCCCAACCACAACATCCACCCCAACCACAACATCCACCCCAACCAACATACACCTCAGCCACAGAAGCCACCTCAACCACAGAATCCACACCAGCCACAACATCCACTCCAACCATAACATCCACTCCAACCACAAACAACATCCACCCCAACCACAACATCTACTGCAACCA
>TRINITY_DN374_c0_g1_i12 len=556 path=[0:0-225 1:226-244 4:245-249 6:250-283 8:284-301 9:302-393 12:394-394 16:395-414 17:415-415 19:416-416 21:417-421 26:422-487 28:488-505 29:506-508 30:509-518 36:519-555]
ATCTACTGCAACCACAACAACTACCCCAACCACAATATCCACAACATACACCTCAGCCACAGAAGCCACCTCAACCACAGAATCCACACCAGCCACGATGTCCACTCCAACCATAACATCCACTGCAACCACAACATTCAACCCCACCAGTACATCAACTACCCGATCCACAACATCAACTACTCCATCCACAACAACCACAACATCCACCCCAACTACAACCTCAACCACAACCACAACATCCACACCAGCCGCAACCTCCACCCCAACCACAACTTCCACCCACATCCACCGGAACCACAACATCTACTGCAACCACAACCCCAACCACAATATCCACAACATACACCTCAGCCACAGAAGCCACCTCAACCACAGAATCCACACCAGCCACCAACCACAACCACAACATCCACACCAACACCAACTACAACATCTACTGCAACCACAATACCCAACCCAACTACAACATCCACCCCAACCACAACATCCACCCCAACCACAACATCCACCCCAACCACAACATCCACCCCAACCACAACATCTACTGCAACCA
>TRINITY_DN374_c0_g1_i1 len=1142 path=[0:0-225 1:226-244 4:245-249 5:250-336 7:337-363 8:364-381 9:382-473 10:474-594 11:595-601 12:602-602 13:603-728 15:729-857 16:858-877 17:878-878 19:879-879 20:880-892 21:893-897 23:898-915 26:916-981 28:982-999 29:1000-1002 30:1003-1012 33:1013-1066 34:1067-1104 36:1105-1141]
ATCTACTGCAACCACAACAACTACCCCAACCACAATATCCACAACATACACCTCAGCCACAGAAGCCACCTCAACCACAGAATCCACACCAGCCACGATGTCCACTCCAACCATAACATCCACTGCAACCACAACATTCAACCCCACCAGTACATCAACTACCCGATCCACAACATCAACTACTCCATCCACAACAACCACAACATCCACCCCAACTACAACCTCAACCACAACCACAACATCCACACCAACACCAACTACAACATCTACTGCAACCACAATACCCAACCCAACTACAACATCCACCCCAACCACAACCTCAACCACAACATCCACTCCAGCCACAACATCCACCCCAACCACAACATCCACCGGAACCACAACATCTACTGCAACCACAACCCCAACCACAATATCCACAACATACACCTCAGCCACAGAAGCCACCTCAACCACAGAATCCACACCAGCCACAACATCCACTCCAACCTTAACATCCACTCCAACCACAACATTCAATCCCACCAGTACATCAACTACCCGATCCACAACATCAACTACCCCATCCACAACAACCACAACATCCACCCCAACTACAACCTCAACCCTAACCACAACATCCACGCCACCCACAACCTCAACCCCAACCACAACATCCAGACCAACCACAACATCCACCCCAACTATATCTACTGCAACCACAACAACTACCCCAACCACAATATCCACGATGTCCACTCCAACCATAACATCCACTGCAACCACAACATTCAACCCCACCAGTACATCAACTACCCGATCCACAACATCAACTACCCCATCCACAACAACCACTACATCCACCCCAACTACAACCTCAACCACAACCACAACATCCACAGACCAACCACAACCCAACCTCCACCCCAACCACAACACCAACTACAACATCTACTGCAACCACAATACCCAACCCAACTACAACATCCACCCCAACCACAACATCCACCCCAACCACAACATCCACCCCAACCAACATACACCTCAGCCACAGAAGCCACCTCAACCACAGAATCCACACCAGCCACAACATCCACTCCAACCATAACATCCACTCCAACCACAAACAACATCCACCCCAACCACAACATCTACTGCAACCA
>TRINITY_DN374_c0_g1_i5 len=1074 path=[0:0-225 1:226-244 3:245-304 4:305-309 5:310-396 7:397-423 8:424-441 9:442-533 10:534-654 11:655-661 12:662-662 13:663-788 16:789-808 20:809-821 21:822-826 22:827-839 23:840-857 26:858-923 28:924-941 29:942-944 33:945-998 34:999-1036 36:1037-1073]
ATCTACTGCAACCACAACAACTACCCCAACCACAATATCCACAACATACACCTCAGCCACAGAAGCCACCTCAACCACAGAATCCACACCAGCCACGATGTCCACTCCAACCATAACATCCACTGCAACCACAACATTCAACCCCACCAGTACATCAACTACCCGATCCACAACATCAACTACTCCATCCACAACAACCACAACATCCACCCCAACTACAACCTCAACCACAACCACAACATCCAGACCAACCACAACCTCCACCCCAACCACAACTTCCACCCCAACCACAACCACAACATCCACACCAACACCAACTACAACATCTACTGCAACCACAATACCCAACCCAACTACAACATCCACCCCAACCACAACCTCAACCACAACATCCACTCCAGCCACAACATCCACCCCAACCACAACATCCACCGGAACCACAACATCTACTGCAACCACAACCCCAACCACAATATCCACAACATACACCTCAGCCACAGAAGCCACCTCAACCACAGAATCCACACCAGCCACAACATCCACTCCAACCTTAACATCCACTCCAACCACAACATTCAATCCCACCAGTACATCAACTACCCGATCCACAACATCAACTACCCCATCCACAACAACCACAACATCCACCCCAACTACAACCTCAACCCTAACCACAACATCCACGCCACCCACAACCTCAACCCCAACCACAACATCCAGACCAACCACAACATCCACCCCAACTATATCTACTGCAACCACAACAACTACCCCAACCACAATATCCACAACCACAACCACAACATCCAGACCAACCACAACCCAACATCCACCCCAACTCTCCACCCCAACCACAACACCAACTACAACATCTACTGCAACCACAATACCCAACCCAACTACAACATCCACCCCAACCACAACATCCACCCCAACCACAACATCAACATACACCTCAGCCACAGAAGCCACCTCAACCACAGAATCCACACCAGCCACAACATCCACTCCAACCATAACATCCACTCCAACCACAAACAACATCCACCCCAACCACAACATCTACTGCAACCA
>TRINITY_DN374_c0_g1_i14 len=1104 path=[0:0-225 1:226-244 4:245-249 5:250-336 7:337-363 8:364-381 9:382-473 10:474-594 11:595-601 12:602-602 13:603-728 15:729-857 16:858-877 17:878-878 19:879-879 20:880-892 21:893-897 23:898-915 26:916-981 28:982-999 29:1000-1002 30:1003-1012 33:1013-1066 36:1067-1103]
ATCTACTGCAACCACAACAACTACCCCAACCACAATATCCACAACATACACCTCAGCCACAGAAGCCACCTCAACCACAGAATCCACACCAGCCACGATGTCCACTCCAACCATAACATCCACTGCAACCACAACATTCAACCCCACCAGTACATCAACTACCCGATCCACAACATCAACTACTCCATCCACAACAACCACAACATCCACCCCAACTACAACCTCAACCACAACCACAACATCCACACCAACACCAACTACAACATCTACTGCAACCACAATACCCAACCCAACTACAACATCCACCCCAACCACAACCTCAACCACAACATCCACTCCAGCCACAACATCCACCCCAACCACAACATCCACCGGAACCACAACATCTACTGCAACCACAACCCCAACCACAATATCCACAACATACACCTCAGCCACAGAAGCCACCTCAACCACAGAATCCACACCAGCCACAACATCCACTCCAACCTTAACATCCACTCCAACCACAACATTCAATCCCACCAGTACATCAACTACCCGATCCACAACATCAACTACCCCATCCACAACAACCACAACATCCACCCCAACTACAACCTCAACCCTAACCACAACATCCACGCCACCCACAACCTCAACCCCAACCACAACATCCAGACCAACCACAACATCCACCCCAACTATATCTACTGCAACCACAACAACTACCCCAACCACAATATCCACGATGTCCACTCCAACCATAACATCCACTGCAACCACAACATTCAACCCCACCAGTACATCAACTACCCGATCCACAACATCAACTACCCCATCCACAACAACCACTACATCCACCCCAACTACAACCTCAACCACAACCACAACATCCACAGACCAACCACAACCCAACCTCCACCCCAACCACAACACCAACTACAACATCTACTGCAACCACAATACCCAACCCAACTACAACATCCACCCCAACCACAACATCCACCCCAACCACAACATCCACCCCAACCAACATACACCTCAGCCACAGAAGCCACCTCAACCACAGAATCCACACCAGCCACACAACATCCACCCCAACCACAACATCTACTGCAACCA
>TRINITY_DN374_c0_g1_i8 len=907 path=[0:0-225 1:226-244 3:245-304 4:305-309 5:310-396 7:397-423 8:424-441 9:442-533 10:534-654 11:655-661 12:662-662 16:663-682 20:683-695 21:696-700 23:701-718 26:719-784 28:785-802 29:803-805 30:806-815 33:816-869 36:870-906]
ATCTACTGCAACCACAACAACTACCCCAACCACAATATCCACAACATACACCTCAGCCACAGAAGCCACCTCAACCACAGAATCCACACCAGCCACGATGTCCACTCCAACCATAACATCCACTGCAACCACAACATTCAACCCCACCAGTACATCAACTACCCGATCCACAACATCAACTACTCCATCCACAACAACCACAACATCCACCCCAACTACAACCTCAACCACAACCACAACATCCAGACCAACCACAACCTCCACCCCAACCACAACTTCCACCCCAACCACAACCACAACATCCACACCAACACCAACTACAACATCTACTGCAACCACAATACCCAACCCAACTACAACATCCACCCCAACCACAACCTCAACCACAACATCCACTCCAGCCACAACATCCACCCCAACCACAACATCCACCGGAACCACAACATCTACTGCAACCACAACCCCAACCACAATATCCACAACATACACCTCAGCCACAGAAGCCACCTCAACCACAGAATCCACACCAGCCACAACATCCACTCCAACCTTAACATCCACTCCAACCACAACATTCAATCCCACCAGTACATCAACTACCCGATCCACAACATCAACTACCCCATCCACAACAACCACAACATCCACCCCAACTACAACCTCAACCACAACCACAACATCCAGACCAACCACAACCCAACCTCCACCCCAACCACAACACCAACTACAACATCTACTGCAACCACAATACCCAACCCAACTACAACATCCACCCCAACCACAACATCCACCCCAACCACAACATCCACCCCAACCAACATACACCTCAGCCACAGAAGCCACCTCAACCACAGAATCCACACCAGCCACACAACATCCACCCCAACCACAACATCTACTGCAACCA
>TRINITY_DN374_c0_g1_i13 len=887 path=[0:0-225 1:226-244 3:245-304 4:305-309 7:310-336 9:337-428 10:429-549 11:550-556 12:557-557 16:558-577 20:578-590 21:591-595 23:596-613 26:614-679 27:680-703 28:704-721 29:722-724 31:725-737 32:738-757 33:758-811 34:812-849 36:850-886]
ATCTACTGCAACCACAACAACTACCCCAACCACAATATCCACAACATACACCTCAGCCACAGAAGCCACCTCAACCACAGAATCCACACCAGCCACGATGTCCACTCCAACCATAACATCCACTGCAACCACAACATTCAACCCCACCAGTACATCAACTACCCGATCCACAACATCAACTACTCCATCCACAACAACCACAACATCCACCCCAACTACAACCTCAACCACAACCACAACATCCAGACCAACCACAACCTCCACCCCAACCACAACTTCCACCCCAACCACAACCACAACATCCACACCACCAGCCACAACATCCACCCCAACCACAACATCTACTGCAACCACAACCCCAACCACAATATCCACAACATACACCTCAGCCACAGAAGCCACCTCAACCACAGAATCCACACCAGCCACAACATCCACTCCAACCTTAACATCCACTCCAACCACAACATTCAATCCCACCAGTACATCAACTACCCGATCCACAACATCAACTACCCCATCCACAACAACCACAACATCCACCCCAACTACAACCTCAACCACAACCACAACATCCAGACCAACCACAACCCAACCTCCACCCCAACCACAACACCAACTACAACATCTACTGCAACCACAATACCCAACCCAACTACAACATCCACCCCAACCACAACCTCAACATCCACTCCAGCCACAACATCCACCCCAACCACAACATCTACTGCAACCACAACCCCAACCACAATATCCACAACATACACCTCAGCCACAGAAGCCACCTCAACCACAGAATCCACACCAGCCACAACATCCACTCCAACCATAACATCCACTCCAACCACAAACAACATCCACCCCAACCACAACATCTACTGCAACCA
>TRINITY_DN374_c0_g1_i10 len=1427 path=[0:0-225 1:226-244 4:245-249 5:250-336 7:337-363 8:364-381 9:382-473 10:474-594 11:595-601 12:602-602 13:603-728 15:729-857 16:858-877 17:878-878 18:879-907 19:908-908 20:909-921 21:922-926 22:927-939 24:940-963 26:964-1029 28:1030-1047 29:1048-1050 30:1051-1060 32:1061-1080 33:1081-1134 34:1135-1172 35:1173-1389 36:1390-1426]
ATCTACTGCAACCACAACAACTACCCCAACCACAATATCCACAACATACACCTCAGCCACAGAAGCCACCTCAACCACAGAATCCACACCAGCCACGATGTCCACTCCAACCATAACATCCACTGCAACCACAACATTCAACCCCACCAGTACATCAACTACCCGATCCACAACATCAACTACTCCATCCACAACAACCACAACATCCACCCCAACTACAACCTCAACCACAACCACAACATCCACACCAACACCAACTACAACATCTACTGCAACCACAATACCCAACCCAACTACAACATCCACCCCAACCACAACCTCAACCACAACATCCACTCCAGCCACAACATCCACCCCAACCACAACATCCACCGGAACCACAACATCTACTGCAACCACAACCCCAACCACAATATCCACAACATACACCTCAGCCACAGAAGCCACCTCAACCACAGAATCCACACCAGCCACAACATCCACTCCAACCTTAACATCCACTCCAACCACAACATTCAATCCCACCAGTACATCAACTACCCGATCCACAACATCAACTACCCCATCCACAACAACCACAACATCCACCCCAACTACAACCTCAACCCTAACCACAACATCCACGCCACCCACAACCTCAACCCCAACCACAACATCCAGACCAACCACAACATCCACCCCAACTATATCTACTGCAACCACAACAACTACCCCAACCACAATATCCACGATGTCCACTCCAACCATAACATCCACTGCAACCACAACATTCAACCCCACCAGTACATCAACTACCCGATCCACAACATCAACTACCCCATCCACAACAACCACTACATCCACCCCAACTACAACCTCAACCACAACCACAACATCCACCCCACCCACAACCTCAACCACAACATCCAAGACCAACCACAACCCAACATCCACCCCAACTACATCTACTGCAACCACAACTACTACCAACTACAACATCTACTGCAACCACAATACCCAACCCAACTACAACATCCACCCCAACCACAACATCCACCCCAACCACAACATCCACCCCAACCACCCCAACCACAATATCCACAACATACACCTCAGCCACAGAAGCCACCTCAACCACAGAATCCACACCAGCCACAACATCCACTCCAACCATAACATCCACTCCAACCACAAGACATCCATTCAAATCACAACATCCACTACAACCACAACATCCACATCAGCAACACCCACTTCACCAACAACATTCACCCCAACAACAACCTCTTCCCAACCCTCAACATCCTCTCCAACTACAAAATTTACCCCCACCACTACTTCAACTACCCCATCCACAACATCAACTACCACACCCACAACATCAACTACAACCACAATATCCACCACAATTACAACATCCACCCCAACCACAACATCTACTGCAACCA
>TRINITY_DN374_c0_g1_i3 len=1162 path=[0:0-225 1:226-244 3:245-304 4:305-309 5:310-396 7:397-423 8:424-441 9:442-533 10:534-654 11:655-661 12:662-662 13:663-788 15:789-917 16:918-937 20:938-950 21:951-955 23:956-973 26:974-1039 28:1040-1057 29:1058-1060 30:1061-1070 33:1071-1124 36:1125-1161]
ATCTACTGCAACCACAACAACTACCCCAACCACAATATCCACAACATACACCTCAGCCACAGAAGCCACCTCAACCACAGAATCCACACCAGCCACGATGTCCACTCCAACCATAACATCCACTGCAACCACAACATTCAACCCCACCAGTACATCAACTACCCGATCCACAACATCAACTACTCCATCCACAACAACCACAACATCCACCCCAACTACAACCTCAACCACAACCACAACATCCAGACCAACCACAACCTCCACCCCAACCACAACTTCCACCCCAACCACAACCACAACATCCACACCAACACCAACTACAACATCTACTGCAACCACAATACCCAACCCAACTACAACATCCACCCCAACCACAACCTCAACCACAACATCCACTCCAGCCACAACATCCACCCCAACCACAACATCCACCGGAACCACAACATCTACTGCAACCACAACCCCAACCACAATATCCACAACATACACCTCAGCCACAGAAGCCACCTCAACCACAGAATCCACACCAGCCACAACATCCACTCCAACCTTAACATCCACTCCAACCACAACATTCAATCCCACCAGTACATCAACTACCCGATCCACAACATCAACTACCCCATCCACAACAACCACAACATCCACCCCAACTACAACCTCAACCCTAACCACAACATCCACGCCACCCACAACCTCAACCCCAACCACAACATCCAGACCAACCACAACATCCACCCCAACTATATCTACTGCAACCACAACAACTACCCCAACCACAATATCCACGATGTCCACTCCAACCATAACATCCACTGCAACCACAACATTCAACCCCACCAGTACATCAACTACCCGATCCACAACATCAACTACCCCATCCACAACAACCACTACATCCACCCCAACTACAACCTCAACCACAACCACAACATCCAGACCAACCACAACCCAACCTCCACCCCAACCACAACACCAACTACAACATCTACTGCAACCACAATACCCAACCCAACTACAACATCCACCCCAACCACAACATCCACCCCAACCACAACATCCACCCCAACCAACATACACCTCAGCCACAGAAGCCACCTCAACCACAGAATCCACACCAGCCACACAACATCCACCCCAACCACAACATCTACTGCAACCA
>TRINITY_DN374_c0_g1_i15 len=842 path=[0:0-225 1:226-244 5:245-331 7:332-358 8:359-376 9:377-468 10:469-589 11:590-596 12:597-597 16:598-617 20:618-630 23:631-648 28:649-666 29:667-669 30:670-679 31:680-692 32:693-712 33:713-766 34:767-804 36:805-841]
ATCTACTGCAACCACAACAACTACCCCAACCACAATATCCACAACATACACCTCAGCCACAGAAGCCACCTCAACCACAGAATCCACACCAGCCACGATGTCCACTCCAACCATAACATCCACTGCAACCACAACATTCAACCCCACCAGTACATCAACTACCCGATCCACAACATCAACTACTCCATCCACAACAACCACAACATCCACCCCAACTACAACCTCAACCACAACCACAACATCCAACACCAACTACAACATCTACTGCAACCACAATACCCAACCCAACTACAACATCCACCCCAACCACAACCTCAACCACAACATCCACTCCAGCCACAACATCCACCCCAACCACAACATCCACCGGAACCACAACATCTACTGCAACCACAACCCCAACCACAATATCCACAACATACACCTCAGCCACAGAAGCCACCTCAACCACAGAATCCACACCAGCCACAACATCCACTCCAACCTTAACATCCACTCCAACCACAACATTCAATCCCACCAGTACATCAACTACCCGATCCACAACATCAACTACCCCATCCACAACAACCACAACATCCACCCCAACTACAACCTCAACCACAACCACAACATCCAGACCAACCACAACCTCCACCCCAACCACAACATCCACCCCAACCACAACATCCACCCCAACCTACTGCAACCACAACCCCAACCACAATATCCACAACATACACCTCAGCCACAGAAGCCACCTCAACCACAGAATCCACACCAGCCACAACATCCACTCCAACCATAACATCCACTCCAACCACAAACAACATCCACCCCAACCACAACATCTACTGCAACCA
>TRINITY_DN374_c0_g1_i17 len=1119 path=[0:0-225 1:226-244 2:245-259 4:260-264 7:265-291 8:292-309 9:310-401 10:402-522 11:523-529 12:530-530 13:531-656 14:657-710 15:711-839 16:840-859 17:860-860 19:861-861 20:862-874 21:875-879 22:880-892 26:893-958 28:959-976 29:977-979 30:980-989 33:990-1043 34:1044-1081 36:1082-1118]
ATCTACTGCAACCACAACAACTACCCCAACCACAATATCCACAACATACACCTCAGCCACAGAAGCCACCTCAACCACAGAATCCACACCAGCCACGATGTCCACTCCAACCATAACATCCACTGCAACCACAACATTCAACCCCACCAGTACATCAACTACCCGATCCACAACATCAACTACTCCATCCACAACAACCACAACATCCACCCCAACTACAACCTCAACCACAACCACAACATCCACCCACAACATCCACCCACCACCAGCCACAACATCCACCCCAACCACAACATCCACCGGAACCACAACATCTACTGCAACCACAACCCCAACCACAATATCCACAACATACACCTCAGCCACAGAAGCCACCTCAACCACAGAATCCACACCAGCCACAACATCCACTCCAACCTTAACATCCACTCCAACCACAACATTCAATCCCACCAGTACATCAACTACCCGATCCACAACATCAACTACCCCATCCACAACAACCACAACATCCACCCCAACTACAACCTCAACCCTAACCACAACATCCACGCCACCCACAACCTCAACCCCAACCACAACATCCAGACCAACCACAACATCCACCCCAACTATATCTACTGCAACCACAACAACTACCCCAACCACAATATCCACAACATACACCTCAGCCACAGAAGCCACCTCAACCACAGAATCCACACCTGCCACGATGTCCACTCCAACCATAACATCCACTGCAACCACAACATTCAACCCCACCAGTACATCAACTACCCGATCCACAACATCAACTACCCCATCCACAACAACCACTACATCCACCCCAACTACAACCTCAACCACAACCACAACATCCACAGACCAACCACAACCCAACATCCACCCCAACTACCAACTACAACATCTACTGCAACCACAATACCCAACCCAACTACAACATCCACCCCAACCACAACATCCACCCCAACCACAACATCCACCCCAACCAACATACACCTCAGCCACAGAAGCCACCTCAACCACAGAATCCACACCAGCCACAACATCCACTCCAACCATAACATCCACTCCAACCACAAACAACATCCACCCCAACCACAACATCTACTGCAACCA
>TRINITY_DN374_c0_g1_i6 len=1224 path=[0:0-225 1:226-244 4:245-249 5:250-336 7:337-363 8:364-381 9:382-473 10:474-594 11:595-601 12:602-602 13:603-728 14:729-782 15:783-911 16:912-931 17:932-932 19:933-933 20:934-946 21:947-951 22:952-964 26:965-1030 28:1031-1048 29:1049-1051 30:1052-1061 31:1062-1074 32:1075-1094 33:1095-1148 34:1149-1186 36:1187-1223]
ATCTACTGCAACCACAACAACTACCCCAACCACAATATCCACAACATACACCTCAGCCACAGAAGCCACCTCAACCACAGAATCCACACCAGCCACGATGTCCACTCCAACCATAACATCCACTGCAACCACAACATTCAACCCCACCAGTACATCAACTACCCGATCCACAACATCAACTACTCCATCCACAACAACCACAACATCCACCCCAACTACAACCTCAACCACAACCACAACATCCACACCAACACCAACTACAACATCTACTGCAACCACAATACCCAACCCAACTACAACATCCACCCCAACCACAACCTCAACCACAACATCCACTCCAGCCACAACATCCACCCCAACCACAACATCCACCGGAACCACAACATCTACTGCAACCACAACCCCAACCACAATATCCACAACATACACCTCAGCCACAGAAGCCACCTCAACCACAGAATCCACACCAGCCACAACATCCACTCCAACCTTAACATCCACTCCAACCACAACATTCAATCCCACCAGTACATCAACTACCCGATCCACAACATCAACTACCCCATCCACAACAACCACAACATCCACCCCAACTACAACCTCAACCCTAACCACAACATCCACGCCACCCACAACCTCAACCCCAACCACAACATCCAGACCAACCACAACATCCACCCCAACTATATCTACTGCAACCACAACAACTACCCCAACCACAATATCCACAACATACACCTCAGCCACAGAAGCCACCTCAACCACAGAATCCACACCTGCCACGATGTCCACTCCAACCATAACATCCACTGCAACCACAACATTCAACCCCACCAGTACATCAACTACCCGATCCACAACATCAACTACCCCATCCACAACAACCACTACATCCACCCCAACTACAACCTCAACCACAACCACAACATCCACAGACCAACCACAACCCAACATCCACCCCAACTACCAACTACAACATCTACTGCAACCACAATACCCAACCCAACTACAACATCCACCCCAACCACAACATCCACCCCAACCACAACATCCACCCCAACCTACTGCAACCACAACCCCAACCACAATATCCACAACATACACCTCAGCCACAGAAGCCACCTCAACCACAGAATCCACACCAGCCACAACATCCACTCCAACCATAACATCCACTCCAACCACAAACAACATCCACCCCAACCACAACATCTACTGCAACCA
>TRINITY_DN374_c0_g1_i4 len=1212 path=[0:0-225 1:226-244 2:245-259 7:260-286 8:287-304 9:305-396 10:397-517 11:518-524 12:525-525 13:526-651 14:652-705 15:706-834 16:835-854 20:855-867 22:868-880 23:881-898 25:899-928 26:929-994 27:995-1018 28:1019-1036 29:1037-1039 30:1040-1049 31:1050-1062 32:1063-1082 33:1083-1136 34:1137-1174 36:1175-1211]
ATCTACTGCAACCACAACAACTACCCCAACCACAATATCCACAACATACACCTCAGCCACAGAAGCCACCTCAACCACAGAATCCACACCAGCCACGATGTCCACTCCAACCATAACATCCACTGCAACCACAACATTCAACCCCACCAGTACATCAACTACCCGATCCACAACATCAACTACTCCATCCACAACAACCACAACATCCACCCCAACTACAACCTCAACCACAACCACAACATCCACCCACAACATCCACCCCAGCCACAACATCCACCCCAACCACAACATCCACCGGAACCACAACATCTACTGCAACCACAACCCCAACCACAATATCCACAACATACACCTCAGCCACAGAAGCCACCTCAACCACAGAATCCACACCAGCCACAACATCCACTCCAACCTTAACATCCACTCCAACCACAACATTCAATCCCACCAGTACATCAACTACCCGATCCACAACATCAACTACCCCATCCACAACAACCACAACATCCACCCCAACTACAACCTCAACCCTAACCACAACATCCACGCCACCCACAACCTCAACCCCAACCACAACATCCAGACCAACCACAACATCCACCCCAACTATATCTACTGCAACCACAACAACTACCCCAACCACAATATCCACAACATACACCTCAGCCACAGAAGCCACCTCAACCACAGAATCCACACCTGCCACGATGTCCACTCCAACCATAACATCCACTGCAACCACAACATTCAACCCCACCAGTACATCAACTACCCGATCCACAACATCAACTACCCCATCCACAACAACCACTACATCCACCCCAACTACAACCTCAACCACAACCACAACATCCAGACCAACCACAACATCCACCCCAACTCTCCACCCCAACCACAACTTCCACCCCAACCACAACATCCACACCAATACCAACTACAACATCTACTGCAACCACAATACCCAACCCAACTACAACATCCACCCCAACCACAACCTCAACATCCACTCCAGCCACAACATCCACCCCAACCACAACATCCACCCCAACCTACTGCAACCACAACCCCAACCACAATATCCACAACATACACCTCAGCCACAGAAGCCACCTCAACCACAGAATCCACACCAGCCACAACATCCACTCCAACCATAACATCCACTCCAACCACAAACAACATCCACCCCAACCACAACATCTACTGCAACCA
>TRINITY_DN374_c0_g1_i9 len=782 path=[1:0-18 2:19-33 7:34-60 9:61-152 10:153-273 11:274-280 12:281-281 16:282-301 17:302-302 18:303-331 20:332-344 22:345-357 24:358-381 28:382-399 29:400-402 31:403-415 32:416-435 33:436-489 34:490-527 35:528-744 36:745-781]
ACCACAACCACAACATCCACCCACAACATCCACCCCAGCCACAACATCCACCCCAACCACAACATCTACTGCAACCACAACCCCAACCACAATATCCACAACATACACCTCAGCCACAGAAGCCACCTCAACCACAGAATCCACACCAGCCACAACATCCACTCCAACCTTAACATCCACTCCAACCACAACATTCAATCCCACCAGTACATCAACTACCCGATCCACAACATCAACTACCCCATCCACAACAACCACAACATCCACCCCAACTACAACCTCAACCACAACCACAACATCCACCCCACCCACAACCTCAACCACAACATCCAGACCAACCACAACATCCACCCCAACTACATCTACTGCAACCACAACTACTATCCACCCCAACCACAACATCTACTGCAACCACAACCCCAACCACAATATCCACAACATACACCTCAGCCACAGAAGCCACCTCAACCACAGAATCCACACCAGCCACAACATCCACTCCAACCATAACATCCACTCCAACCACAAGACATCCATTCAAATCACAACATCCACTACAACCACAACATCCACATCAGCAACACCCACTTCACCAACAACATTCACCCCAACAACAACCTCTTCCCAACCCTCAACATCCTCTCCAACTACAAAATTTACCCCCACCACTACTTCAACTACCCCATCCACAACATCAACTACCACACCCACAACATCAACTACAACCACAATATCCACCACAATTACAACATCCACCCCAACCACAACATCTACTGCAACCA
>TRINITY_DN374_c0_g1_i16 len=476 path=[10:0-120 24:121-144 29:145-147 32:148-167 33:168-221 35:222-438 36:439-475]
AACATCCACTCCAACCTTAACATCCACTCCAACCACAACATTCAATCCCACCAGTACATCAACTACCCGATCCACAACATCAACTACCCCATCCACAACAACCACAACATCCACCCCAACTACATCTACTGCAACCACAACTACTATCACCCCAACCACAATATCCACAACATACACCTCAGCCACAGAAGCCACCTCAACCACAGAATCCACACCAGCCACGACATCCATTCAAATCACAACATCCACTACAACCACAACATCCACATCAGCAACACCCACTTCACCAACAACATTCACCCCAACAACAACCTCTTCCCAACCCTCAACATCCTCTCCAACTACAAAATTTACCCCCACCACTACTTCAACTACCCCATCCACAACATCAACTACCACACCCACAACATCAACTACAACCACAATATCCACCACAATTACAACATCCACCCCAACCACAACATCTACTGCAACCA
>TRINITY_DN379_c0_g1_i1 len=304 path=[0:0-228 2:229-303]
CGCCCGTCCGACAATGTGATCGTCCATTGGTCCTTGTTGTCCAAGCGTATGCACAGCTCGGTCTCCTCTCCCTTTTTGAAGGGGAAGTCTGTATCCTTCTCCTCGGCGCCCCAGTTTCCCCCGTCCTTGGCGTTGCAGACGATGGTATTGGTGTCAGCCCCGTAAGTGAAGCGAGGGTTGAAGTGCAGTCCGAGATGAGAGCTGTCCGTACCAAGGTTGATGCAAAACCTGCTCTTCCATGGTCTCTCTCCTCGTTCCCCCAAGTGTGAATACTGCTGCTGCTCTGGTCCTCTCCACAACTCAG
>TRINITY_DN379_c0_g1_i2 len=393 path=[0:0-228 1:229-317 2:318-392]
CGCCCGTCCGACAATGTGATCGTCCATTGGTCCTTGTTGTCCAAGCGTATGCACAGCTCGGTCTCCTCTCCCTTTTTGAAGGGGAAGTCTGTATCCTTCTCCTCGGCGCCCCAGTTTCCCCCGTCCTTGGCGTTGCAGACGATGGTATTGGTGTCAGCCCCGTAAGTGAAGCGAGGGTTGAAGTGCAGTCCGAGATGAGAGCTGTCCGTACCAAGGTTGATGCAAAACCACGTGGCATCCGGGTGTATCAGGCCAGTAATGTCCACGCAGCACCCAGACTTCATATTCAAGTTGTTGACCACCATTCCCAGCACTCCCTGCTCTTCCATGGTCTCTCTCCTCGTTCCCCCAAGTGTGAATACTGCTGCTGCTCTGGTCCTCTCCACAACTCAG
>TRINITY_DN347_c0_g1_i4 len=664 path=[0:0-462 1:463-576 2:577-663]
CAAAGTTTTTTTTTTTTTTTTTTTTTTTTTTTTTTTTTTTTCTGTAACCAGTTTTATTTAGAACAAACGATGATGCTTTGGAATTACTTCTCACCAGCCTGCTGCTGCTCTGGCATGCTTCTAATAATATCGGAATCACCTGGGTCAATGATTGCCAATGTGCATACTCTGTAGTATTTTCCACACGCTGTTCCCAGTTCAATATTGTTCCCACTGTAATGATGCACACCAGTCTTTGCCAACATGGCATAATACTCAATCTCCGACTTCCTCAAGGCAGGGCAGTTGTTGGCGAGAATAACCAGCTTGGCTTTGCCCATACGAATCATTTTCAAAGTTTGTTTGTACCCCAGCACATATTTTCCACTTTTCATAACCAGTTGGAGTCTTGAATTGATTGACTCAAGGGACTTTTTCGTCTTCTTGGCGGCCACCATCCTGATGCCGGGACGTGCTGGAAAGCTGCAAGAGACACAGGTGGACAGGTTAAGGTCTCCCCCATTTTGCCGAACACGCCCCGACCCCGCTGCGCTTCCCTCTTCCTGGGCCGCCGCCCGCGCCGGAACACGAACTCACCCGAGCTGTAACGGCAAGATGGCCGGGGAGAGAGAAAGGAAGGAGCGCCCACAATGCAACGCGCTTCACACGCCAGCATGACCCCGCC
>TRINITY_DN347_c0_g1_i3 len=550 path=[0:0-462 2:463-549]
CAAAGTTTTTTTTTTTTTTTTTTTTTTTTTTTTTTTTTTTTCTGTAACCAGTTTTATTTAGAACAAACGATGATGCTTTGGAATTACTTCTCACCAGCCTGCTGCTGCTCTGGCATGCTTCTAATAATATCGGAATCACCTGGGTCAATGATTGCCAATGTGCATACTCTGTAGTATTTTCCACACGCTGTTCCCAGTTCAATATTGTTCCCACTGTAATGATGCACACCAGTCTTTGCCAACATGGCATAATACTCAATCTCCGACTTCCTCAAGGCAGGGCAGTTGTTGGCGAGAATAACCAGCTTGGCTTTGCCCATACGAATCATTTTCAAAGTTTGTTTGTACCCCAGCACATATTTTCCACTTTTCATAACCAGTTGGAGTCTTGAATTGATTGACTCAAGGGACTTTTTCGTCTTCTTGGCGGCCACCATCCTGATGCCGGGACGTGCTGGAAAGCCGAGCTGTAACGGCAAGATGGCCGGGGAGAGAGAAAGGAAGGAGCGCCCACAATGCAACGCGCTTCACACGCCAGCATGACCCCGCC
>TRINITY_DN353_c0_g1_i1 len=237 path=[0:0-236]
AACCACTTTGACTACAACTACCACAGAAACTACAACCCCAATTACCACACCTGTACCACCAACTACAACCACTTTGACTACAACTACCACAGAAACTACAACCCCAACTACCACACCTGTACCACCAACTACAACCACTTTGACTACAACTACCATGGAAACTACAACCCCAACTACAATACCCAAAACTACCAGCACCACCACAGAAACTACCACCACAACAGAAACCACCACCGC
>TRINITY_DN390_c0_g1_i3 len=559 path=[1:0-141 2:142-186 3:187-251 5:252-310 6:311-558]
TTCTCACAGCCAGGACTAAAACCCATGGACTGAGCCCTCTTTCGCCACTTGACCACACCTTCTCACAGCCAGGACTAAAACCCATGGACTGAGCCCTCTTTCGCCACTTGACCACACCTTCTCACAGCCAGGACTAAAACCAATGGACTGAGCCCTCTTTCACCACAAGACCACACCTCCTCGCAGCTAGGACAAGAACAATGGACTGAGCCCTGAGTTCTCACCACTAGTCCACACTTCCTCAGAGCCAGGACTAGAACACATGGACTGGGCCCTCTCTCACCACTAGCCTACACCTCCTAACAGTCAGGGCTAGAACCTAAGGACTGGGCTGTCTTTCACCACCAGACCATACCTCCTAACAGCCAAGACTAGATCCCCAACAACTGAACCCAGAGCTTTCTCCACTAGAGCACACCTCACAGCCAGGACTAGAGCCATGGACTGAGCCATGAGCTCTCACCACTAAAACACATGTCCTCCTAACAGCCAGCACTAGAACCCAAGGACTGAGTCTCCACACCCCATTTCTCCCTCCCCCACTCACCTGTATCCCCAC
>TRINITY_DN390_c0_g1_i1 len=1705 path=[0:0-1346 2:1347-1391 3:1392-1456 6:1457-1704]
ACCAGATTCTGTCCTTTCTAAGCAGCATGAAGTGACCGCCCAGCCGTGCACAGACTACTGTCTAAAAGACAGCACTTGCACTGATTAAGTACAGCACATAGTTCAGGGTCCTGTGGGACATGCAAATGTAAATGCTTACATGGAGAGCAAACATCGCAAACATGGCAGGTACCCAACTAGGATCCAGCCAAAGACCCCTCCTTCCTTCATGGGCTTCCAGCATGCACATAGCTCTGCAGAGTATCTACAATTCCCCATAAGGGGACCCTGCGGTCTTTTGAGCTGCCTCCATTCTCCGAGGATTGCCCTCATCCTACAGCATGCTTTGCCAATTGTAACAGAGACAGAGTCTCTTGGCTCCATTGACAAAGTTATATATGCAAGGTTCCCCGAACTGCAAGGTCATATCACACAGCGCGTGACTGAAACCCCACAATCGTAATCATATAGTGGGAGACCTTCCACGTGGATGGAGATGGCATAGCTCTTCTTAGAGTTTGAAAACTGAGGAGGAAAGATTGGTACCTACTAAAACAATAGGACGTGTTGGGAACGGAGGACAGTCTTCGGCACCAGATCCCATTGCTTCTTGTCATTGTTACACTGCAGAACGTACGTCCGGGCAGCCTCTTAGTATATGCAAAGAGTTCCTACCCAGTTAGTTTAGAGACTGGCTCTGAATTCTGAATACAAAGCAGTGGGGCCTCGAGGTGTAGGGCAAAGTCGACCTCAGACTGTTCACGCTTGAGCAAGCTGAGAACCACAGTGTTTCCAGATGTCCTACATCTGCCCTGGTATGGTTGGGGTGGTGGATTGAAACTTGAATGCCTGGCTTTCAGCCACATGTTGCCACCACTGGAACACACCTCTTTGTTAAAACCCAAGACATTAGTCCACGGATAGCCTGACATTCCTGCACTCCAAGCTCTGAGCTCTCAGGACCACTCTTCAATCACAGCCAGGACTAGAACTATGCACAGAGATCTTGCCACTAGCCCACAGCTCCTCCTCCACATCCAGGACTAGAGCCCATGGTCTCCTGAGTACAGCCCTCAGATCGCACCACCAGACCACACACCCTCCTCACAGCTGGGACTAGAACGGTGGCTGTCACCCTGAGCTCCCAGCACAAGCCCATATCTCCTCCTTACAGCAAAGACTTGAGCCATGGACTGTAGCCTGAGGTCTTATCACTGTCCAGCACCTGATCAGAGCCAGAACTAGAACCGTGCACTGAGACCTGGGCTCTCACCACTAGACCACACCTCCTCATAGCCAGCACTAGAACCCAAAGACTGAGCTCTCTCTGCACTAGTTCGCACTTCCTCACAGCCAGGGCTAGAGCCCATGGACTGAGCCCTCTTTCACCACAAGACCACACCTCCTCGCAGCTAGGACAAGAACAATGGACTGAGCCCTGAGTTCTCACCACTAGTCCACACTTCCTCAGAGCCAGGGCTAGAACCTAAGGACTGGGCTGTCTTTCACCACCAGACCATACCTCCTAACAGCCAAGACTAGATCCCCAACAACTGAACCCAGAGCTTTCTCCACTAGAGCACACCTCACAGCCAGGACTAGAGCCATGGACTGAGCCATGAGCTCTCACCACTAAAACACATGTCCTCCTAACAGCCAGCACTAGAACCCAAGGACTGAGTCTCCACACCCCATTTCTCCCTCCCCCACTCACCTGTATCCCCAC
>TRINITY_DN390_c0_g1_i2 len=403 path=[1:0-141 2:142-186 4:187-402]
TTCTCACAGCCAGGACTAAAACCCATGGACTGAGCCCTCTTTCGCCACTTGACCACACCTTCTCACAGCCAGGACTAAAACCCATGGACTGAGCCCTCTTTCGCCACTTGACCACACCTTCTCACAGCCAGGACTAAAACCAATGGACTGAGCCCTCTTTCACCACAAGACCACACCTCCTCGCAGCAAAGACTTGAGCCATGGACTGTAGCCTGAGGTCTTATCACTGTCCAGCACCTGATCAGAGCCAGAACTAGAACCGTGCACTGAGACCTGGGCTCTCACCACTAGACCACACCTCCTCATAGCCAGCACTAGAACCCAAAGACTGAGCTCTCTCTGCACTAGTTCGCACTTCCTCACAGCCAGGGCTAGAGCCCATGGACTGAGCCCTCTTTCACCA
>TRINITY_DN310_c0_g1_i5 len=262 path=[0:0-64 4:65-68 5:69-164 6:165-196 8:197-244 10:245-261]
TTATAACATTGTTGAGATCACTGTGAGGCTAAACACCAACCGTCTCCATTATAACATTGTTGAGATCACTGAGAGTGGAAACACCAACCCGCTCCATTATAACATTATTGAGATCACTGAGAGTGGAAACACCAACCCGCTCCATTATAACATTATTGAGATCACTGTGAGTGAAAACACCAACCCGCTCCATTATAACATTATTGAGATCACTGTGAGTGAAAACACCAACCCGCTCCATTATATCACTGAGAGTGGAAAC
>TRINITY_DN310_c0_g1_i6 len=274 path=[0:0-64 2:65-77 3:78-112 4:113-116 7:117-208 9:209-256 10:257-273]
TTATAACATTGTTGAGATCACTGTGAGGCTAAACACCAACCGTCTCCATTATAACATTGTTGAGATCACGGAGAGTGAAAACACCAACCCTCTCCATTATAACATTGTTGAGATCACGGAGAGTGAAAACACCAACCCTCTCCATTATAACATTGTTGAGATCACTGTGAGGCTAAACACCAACCGTCTCCATTATAACATTGTTGAGATCACGGAGAGTGAAAACACCAACCCTCTCCATTATAACATTGTTGAGATCACTGAGAGTGGAAAC
>TRINITY_DN310_c0_g1_i2 len=370 path=[0:0-64 2:65-77 3:78-112 4:113-116 5:117-212 7:213-304 9:305-352 10:353-369]
TTATAACATTGTTGAGATCACTGTGAGGCTAAACACCAACCGTCTCCATTATAACATTGTTGAGATCACGGAGAGTGAAAACACCAACCCTCTCCATTATAACATTGTTGAGATCACTGAGAGTGGAAACACCAACCCGCTCCATTATAACATTATTGAGATCACTGAGAGTGGAAACACCAACCCGCTCCATTATAACATTATTGAGATCACGGAGAGTGAAAACACCAACCCTCTCCATTATAACATTGTTGAGATCACTGTGAGGCTAAACACCAACCGTCTCCATTATAACATTGTTGAGATCACGGAGAGTGAAAACACCAACCCTCTCCATTATAACATTGTTGAGATCACTGAGAGTGGAAAC
>TRINITY_DN310_c0_g1_i7 len=292 path=[1:0-59 3:60-94 4:95-98 5:99-194 6:195-226 8:227-274 10:275-291]
CACTGAGAGTGGAAACACCAACCGTCTCCATTATACCATTGTTGAGATCACCGAGAGTGGAAACACCAACCCTCTCCATTATAACATTGTTGAGATCACTGAGAGTGGAAACACCAACCCGCTCCATTATAACATTATTGAGATCACTGAGAGTGGAAACACCAACCCGCTCCATTATAACATTATTGAGATCACTGTGAGTGAAAACACCAACCCGCTCCATTATAACATTATTGAGATCACTGTGAGTGAAAACACCAACCCGCTCCATTATATCACTGAGAGTGGAAAC
>TRINITY_DN339_c0_g1_i4 len=426 path=[0:0-371 1:372-425]
TTTTTGGGTTTTTTTTTTTTTTTTTTTTTTTTTTTTTTTTTTTTTTTTAACGAGTACATTTTATTTTAACAAATCGTTCCCTATGAGGAGCTGGATGCTGCCACTGCTGCTCTCTTCGGTTTTGGTGTTGTGCCCTCACGGAATCCATTCCTGAATCTACGGTAGACAACCTTTAAGTGTCTCATGCGGCCTGTTCCAGTGGTGTTGCGCCTCTTAGCCTTAGCACTCCAGTTATACTTTCTCTTGCGCTTAGCAGGATATCCACATTTGCCACAGGTACATTTCTGGAGATGATATGCCTTGGAGCCACATCGACGGCACAACGTGTGCGTCTTATTTCGGCGTTTACCAAATGACGATGTTCCCTTCGTCATCTTGCCGGAATGGCCGACACGACAGAGAACGGAAGCTCGTTTTCACTTCCAC
>TRINITY_DN339_c0_g1_i2 len=542 path=[0:0-371 2:372-541]
TTTTTGGGTTTTTTTTTTTTTTTTTTTTTTTTTTTTTTTTTTTTTTTTAACGAGTACATTTTATTTTAACAAATCGTTCCCTATGAGGAGCTGGATGCTGCCACTGCTGCTCTCTTCGGTTTTGGTGTTGTGCCCTCACGGAATCCATTCCTGAATCTACGGTAGACAACCTTTAAGTGTCTCATGCGGCCTGTTCCAGTGGTGTTGCGCCTCTTAGCCTTAGCACTCCAGTTATACTTTCTCTTGCGCTTAGCAGGATATCCACATTTGCCACAGGTACATTTCTGGAGATGATATGCCTTGGAGCCACATCGACGGCACAACGTGTGCGTCTTATTTCGGCGTTTACCAAATGACGATGTTCCCTTCGTCCAGATACTGTTGGCCCGCCAGTGTCAGTAGCATCGGATCTTCCGGCCCTTCCGTGAACCTTGTGCGAACTCCCGGGCCCGCAGAAGGCGCTGCTCTTCGGATGGTTTTAGATATATTTTGCCACCCATTGAAACTCACCATCTTGCCGGAATGGCCGACACAGATCGGAA
>TRINITY_DN339_c1_g1_i2 len=507 path=[0:0-506]
GCTAGTTTGACTAGATGGCTGCTTGTGGGGTGCTAGTTTGACTAGTCCAATACTTTTAAGCAGTATAACTTGTTTAAAATAGTTAGACCATGTAAACTCTGCAGGAGGGACTCCCTGTCCCCCGGTCACTTCTCACTCACTACCGAAAGCTTATAGATGTTATTTTATGGCTGCACTGATGTTTTTTCATTCATTTATGTATATATAAATATGTATATATTTTTATTAAACATTTTTCTTATTTTAAAAAAAAAAAAAAAAAAAAATAAGAAAAATGTTTAATAAAAATATATACATATTTATATATACATAAATGAATGAAAAAACATCAGTGCAGCCATAAAATAACATCTATAAGCTTTCGGTAGTGAGTGAGAAGTGACCGGGGGACAGGGAGTCCCTCCTGCAGAGTTTACATGGTCTAACTATTTTAAACAAGTTATACTGCTTAAAAGTATTGGACTAGTCAAACTAGCACCCCACAAGCAGCCATCTAGTCAAACTAGC
>TRINITY_DN365_c0_g1_i3 len=2314 path=[0:0-884 2:885-971 3:972-2313]
CTGCACTCTAGACATGTAAAAAAAAAAAAAAAATACAGTTTATTTGACCTGGTGCCCCACAAGGCCTTTTGTACCTTACGATGGAATGGAGATGCCCTCAAGGTAGGAAAACACCCTACGCACATTAGGTTCTGGTAAGATCACTGGTCTGTGTCCATTAACCCTCAGCCTGACAATTCCCTTCGCTTTTTTGTGGTCATAACGTTTTCCACATTTCACCACCTCTCCTTCAAGGCTGCTCCTGGGCTCCTGCTTTTGGAGGCCTGCCCCTCTTTTTTATCTCGCCCCCATCTTCCCCACTGCCACTCTTGCTAGTCTTGAATTTTGATGGTTTTCGTCGGTTGGCCTGCTTTTGGAAGTCTTCACCTATATCACTGACGCTATCGGTTTCCCCGCCTTCCACTATCACAGCTATTATTTCACCAGACTCCTCGTCGTCCTCGTCGTCGTCTCTTGGACTTTCATTCATTGTTGGTTCCATCTCTGCCTCTTCCTCTGGGTTGCTTTCTGCCCATTTTGCTTTTGGTGGCCTTCCTCTAGGCCTGGCTTCCTTTATAGCCTCTTCCTCCGTGCCGCTCTCAGATGGCCTTGCTTTCGGTGGTCTACCTCTTGGCTTTGAAGACCCTTCTCCAGATGGTCTTGCTTTTGGTGGCCTTCCCCTTTTTGGGCTAGCAAGCCTTTGTAGCTCGTCCTCAGTGCCACTCTCAGCTGATCTTTCTTTTGGTGGCCTTCCTCTTGGACGCACCTGCTTTGCTGGTCCTTCCTCAGTGCCGCTCTCGGCTGATCTTTCTTTTGGAGGCCTGCCTCTTGGACGAGGCTCCTTTGTTAGTCCTTCAGTGTCACTTTCAGTTGATCTTTCTTTGCGTGGCCTTCCTACTGGACGTGGCTCCTTTGGTGGTCCTTCCTCCTCCTCAGTGCCACTCTCAGATCTTTCTCTGCGTGGCCTTCCTACTGGACGCACCTCCCTTGGTAGTCCTTCCTCATCCTCAGTGCCACTCTCAGTCCATCTTTCTTTGCGTGGTCTTCCTACTGGACGGGGCTGCTTTTTTGGTCCTTCCTCAGTTGATCCTTCTTTGCGTGGCCTTCCTACTGGGCGTCTTGCTTTTGGTGGCCTTCCTCTTCTTGGACTAGTACCACTAATGGCTTGTGTTGCTTTTGGTGGCCGTCCTCTTGCACGTGGATGCCTTGCTAGCCCACTCACGATTAACCTCACTTTTGGTGGCCTTCCTCGTTTTGAACCTATAACACCACTCAGGCGCTGTGTTACTTTCGGTGGTCTTCCTCTTCCATGAGCAGGCTTTGTTAGTGCTTCTTCCCCTTCATAGGTTCCACTGTCTACCAGTCTAGCTTTTGGTGGCCTTCCACGTCCTGGACTTGGAGTGCCATTCATAACTCTTTTTGGTGGCCTTCCTCTTGGACGAGGTGTTGTGGACTCGTTCTCACTACCCACCTTGCCCTCACTCGACTTTGGTGGTCTTCCTTTTGGCCTTCCTGCCTTTTTTGGCTCATCTCCATCACTGCCACTCTTCAATGGTCTTGCCTTCGGTGGCCTTCCTCGTTTTGGACTGGCAAGTGTTTTTGCCTCTGCATCGCTCATGGACATCGTCCCTTCTGAAGCTCCAAAACCACTCTCAGTTGGCTCATGCTCTTCCTCACTACCACTCGCCTCAGCCTGCCTCGCTAACTTACCATCTGGCTCCCCCTCACTAGGTCTCCCAGCCTTTACTTTTGACGGCCTTCCTTTTCGCTTTGCCATCTTCAGCTGTTCCGTCTCACTTTCATTTGTTTCTCCCTGGCCAGCTACCTCTGGCTCTGTCTCACTGCCACTCCTGGTCTCAGATTGGTCGTCATCCGTCTCCATCTTCAAGAACACTTCAGTCTCTGGCTCTTCCTCAGCGTTACTCTTGGCCTTTGATTTGGACGGCTGTACTCTTGGCTTTGCTTGCGGTTTTGGATGTTGCTCCTCCTCTCTGCCTTTCTTGCCCTTTGGCACAGCTGTCTTCCCCTTCGGATCCTCATCATTGCCCCCTGTGTTCTCCTTTTCAGAGGTTCCCTCTGGCTCAGTCTCATTTCCTCCTTTCTGGGATTGGTTGCCGTCCCCTGCTGCCCGCTTTCTTTTGATCGCCTGTTTGGCAATAAGCAGCTTTGTCTTAACGTGGTCTATACTGGAATCCTCTGCATCCGAGCTCTTACCCTCAGCGGACTTCATCGCCCCGCCTTCCAAACTAGAGCTGGAACTGTGGGTGCGTTGCTTTGTCTTCACTCGGGCAGCCTTGGACTTGGAGGATTCCTCGTCTCTAGTATTGTCCACCTG
>TRINITY_DN365_c0_g1_i2 len=2514 path=[0:0-884 1:885-974 3:975-2316 4:2317-2513]
CTGCACTCTAGACATGTAAAAAAAAAAAAAAAATACAGTTTATTTGACCTGGTGCCCCACAAGGCCTTTTGTACCTTACGATGGAATGGAGATGCCCTCAAGGTAGGAAAACACCCTACGCACATTAGGTTCTGGTAAGATCACTGGTCTGTGTCCATTAACCCTCAGCCTGACAATTCCCTTCGCTTTTTTGTGGTCATAACGTTTTCCACATTTCACCACCTCTCCTTCAAGGCTGCTCCTGGGCTCCTGCTTTTGGAGGCCTGCCCCTCTTTTTTATCTCGCCCCCATCTTCCCCACTGCCACTCTTGCTAGTCTTGAATTTTGATGGTTTTCGTCGGTTGGCCTGCTTTTGGAAGTCTTCACCTATATCACTGACGCTATCGGTTTCCCCGCCTTCCACTATCACAGCTATTATTTCACCAGACTCCTCGTCGTCCTCGTCGTCGTCTCTTGGACTTTCATTCATTGTTGGTTCCATCTCTGCCTCTTCCTCTGGGTTGCTTTCTGCCCATTTTGCTTTTGGTGGCCTTCCTCTAGGCCTGGCTTCCTTTATAGCCTCTTCCTCCGTGCCGCTCTCAGATGGCCTTGCTTTCGGTGGTCTACCTCTTGGCTTTGAAGACCCTTCTCCAGATGGTCTTGCTTTTGGTGGCCTTCCCCTTTTTGGGCTAGCAAGCCTTTGTAGCTCGTCCTCAGTGCCACTCTCAGCTGATCTTTCTTTTGGTGGCCTTCCTCTTGGACGCACCTGCTTTGCTGGTCCTTCCTCAGTGCCGCTCTCGGCTGATCTTTCTTTTGGAGGCCTGCCTCTTGGACGAGGCTCCTTTGTTAGTCCTTCAGTGTCACTTTCAGTTGATCTTTCTTTGCGTGGCCTTCCTACTGGACGTGCCTGCTTTGGTTGTCCTTCCTCATCCTCATTGCCACTCTCAGTTGATCTTTCTTTGCGTGGCCTTCCTACTGGACGTGCCTGCTTTGGTTGTCCTTCCTCATCCTCAGTGCCACTCTCAGTCCATCTTTCTTTGCGTGGTCTTCCTACTGGACGGGGCTGCTTTTTTGGTCCTTCCTCAGTTGATCCTTCTTTGCGTGGCCTTCCTACTGGGCGTCTTGCTTTTGGTGGCCTTCCTCTTCTTGGACTAGTACCACTAATGGCTTGTGTTGCTTTTGGTGGCCGTCCTCTTGCACGTGGATGCCTTGCTAGCCCACTCACGATTAACCTCACTTTTGGTGGCCTTCCTCGTTTTGAACCTATAACACCACTCAGGCGCTGTGTTACTTTCGGTGGTCTTCCTCTTCCATGAGCAGGCTTTGTTAGTGCTTCTTCCCCTTCATAGGTTCCACTGTCTACCAGTCTAGCTTTTGGTGGCCTTCCACGTCCTGGACTTGGAGTGCCATTCATAACTCTTTTTGGTGGCCTTCCTCTTGGACGAGGTGTTGTGGACTCGTTCTCACTACCCACCTTGCCCTCACTCGACTTTGGTGGTCTTCCTTTTGGCCTTCCTGCCTTTTTTGGCTCATCTCCATCACTGCCACTCTTCAATGGTCTTGCCTTCGGTGGCCTTCCTCGTTTTGGACTGGCAAGTGTTTTTGCCTCTGCATCGCTCATGGACATCGTCCCTTCTGAAGCTCCAAAACCACTCTCAGTTGGCTCATGCTCTTCCTCACTACCACTCGCCTCAGCCTGCCTCGCTAACTTACCATCTGGCTCCCCCTCACTAGGTCTCCCAGCCTTTACTTTTGACGGCCTTCCTTTTCGCTTTGCCATCTTCAGCTGTTCCGTCTCACTTTCATTTGTTTCTCCCTGGCCAGCTACCTCTGGCTCTGTCTCACTGCCACTCCTGGTCTCAGATTGGTCGTCATCCGTCTCCATCTTCAAGAACACTTCAGTCTCTGGCTCTTCCTCAGCGTTACTCTTGGCCTTTGATTTGGACGGCTGTACTCTTGGCTTTGCTTGCGGTTTTGGATGTTGCTCCTCCTCTCTGCCTTTCTTGCCCTTTGGCACAGCTGTCTTCCCCTTCGGATCCTCATCATTGCCCCCTGTGTTCTCCTTTTCAGAGGTTCCCTCTGGCTCAGTCTCATTTCCTCCTTTCTGGGATTGGTTGCCGTCCCCTGCTGCCCGCTTTCTTTTGATCGCCTGTTTGGCAATAAGCAGCTTTGTCTTAACGTGGTCTATACTGGAATCCTCTGCATCCGAGCTCTTACCCTCAGCGGACTTCATCGCCCCGCCTTCCAAACTAGAGCTGGAACTGTGGGTGCGTTGCTTTGTCTTCACTCGGGCAGCCTTGGACTTGGAGGATTCCTCGTCTCTAGTATTGTCCACCTGCATAGTCAGAAGTTCCTGGTCGAGATCTTAAAATGGTCAACGATTCGTTCTTCCCTGCGACTCCCCTTTGGGTTGTTGTGCTTAATTTATGGCGGGCGAAATCCGGGCGGCGGGCTGAAGTCGAGGCTAGACGATTAAAGGGCCCGCGCGGTTGTCTACAACTCCCGCGCTCCAAGCTCCGCCATGTTCAAACTGCT
>TRINITY_DN365_c0_g1_i1 len=3458 path=[0:0-884 1:885-974 3:975-2316 5:2317-3457]
CTGCACTCTAGACATGTAAAAAAAAAAAAAAAATACAGTTTATTTGACCTGGTGCCCCACAAGGCCTTTTGTACCTTACGATGGAATGGAGATGCCCTCAAGGTAGGAAAACACCCTACGCACATTAGGTTCTGGTAAGATCACTGGTCTGTGTCCATTAACCCTCAGCCTGACAATTCCCTTCGCTTTTTTGTGGTCATAACGTTTTCCACATTTCACCACCTCTCCTTCAAGGCTGCTCCTGGGCTCCTGCTTTTGGAGGCCTGCCCCTCTTTTTTATCTCGCCCCCATCTTCCCCACTGCCACTCTTGCTAGTCTTGAATTTTGATGGTTTTCGTCGGTTGGCCTGCTTTTGGAAGTCTTCACCTATATCACTGACGCTATCGGTTTCCCCGCCTTCCACTATCACAGCTATTATTTCACCAGACTCCTCGTCGTCCTCGTCGTCGTCTCTTGGACTTTCATTCATTGTTGGTTCCATCTCTGCCTCTTCCTCTGGGTTGCTTTCTGCCCATTTTGCTTTTGGTGGCCTTCCTCTAGGCCTGGCTTCCTTTATAGCCTCTTCCTCCGTGCCGCTCTCAGATGGCCTTGCTTTCGGTGGTCTACCTCTTGGCTTTGAAGACCCTTCTCCAGATGGTCTTGCTTTTGGTGGCCTTCCCCTTTTTGGGCTAGCAAGCCTTTGTAGCTCGTCCTCAGTGCCACTCTCAGCTGATCTTTCTTTTGGTGGCCTTCCTCTTGGACGCACCTGCTTTGCTGGTCCTTCCTCAGTGCCGCTCTCGGCTGATCTTTCTTTTGGAGGCCTGCCTCTTGGACGAGGCTCCTTTGTTAGTCCTTCAGTGTCACTTTCAGTTGATCTTTCTTTGCGTGGCCTTCCTACTGGACGTGCCTGCTTTGGTTGTCCTTCCTCATCCTCATTGCCACTCTCAGTTGATCTTTCTTTGCGTGGCCTTCCTACTGGACGTGCCTGCTTTGGTTGTCCTTCCTCATCCTCAGTGCCACTCTCAGTCCATCTTTCTTTGCGTGGTCTTCCTACTGGACGGGGCTGCTTTTTTGGTCCTTCCTCAGTTGATCCTTCTTTGCGTGGCCTTCCTACTGGGCGTCTTGCTTTTGGTGGCCTTCCTCTTCTTGGACTAGTACCACTAATGGCTTGTGTTGCTTTTGGTGGCCGTCCTCTTGCACGTGGATGCCTTGCTAGCCCACTCACGATTAACCTCACTTTTGGTGGCCTTCCTCGTTTTGAACCTATAACACCACTCAGGCGCTGTGTTACTTTCGGTGGTCTTCCTCTTCCATGAGCAGGCTTTGTTAGTGCTTCTTCCCCTTCATAGGTTCCACTGTCTACCAGTCTAGCTTTTGGTGGCCTTCCACGTCCTGGACTTGGAGTGCCATTCATAACTCTTTTTGGTGGCCTTCCTCTTGGACGAGGTGTTGTGGACTCGTTCTCACTACCCACCTTGCCCTCACTCGACTTTGGTGGTCTTCCTTTTGGCCTTCCTGCCTTTTTTGGCTCATCTCCATCACTGCCACTCTTCAATGGTCTTGCCTTCGGTGGCCTTCCTCGTTTTGGACTGGCAAGTGTTTTTGCCTCTGCATCGCTCATGGACATCGTCCCTTCTGAAGCTCCAAAACCACTCTCAGTTGGCTCATGCTCTTCCTCACTACCACTCGCCTCAGCCTGCCTCGCTAACTTACCATCTGGCTCCCCCTCACTAGGTCTCCCAGCCTTTACTTTTGACGGCCTTCCTTTTCGCTTTGCCATCTTCAGCTGTTCCGTCTCACTTTCATTTGTTTCTCCCTGGCCAGCTACCTCTGGCTCTGTCTCACTGCCACTCCTGGTCTCAGATTGGTCGTCATCCGTCTCCATCTTCAAGAACACTTCAGTCTCTGGCTCTTCCTCAGCGTTACTCTTGGCCTTTGATTTGGACGGCTGTACTCTTGGCTTTGCTTGCGGTTTTGGATGTTGCTCCTCCTCTCTGCCTTTCTTGCCCTTTGGCACAGCTGTCTTCCCCTTCGGATCCTCATCATTGCCCCCTGTGTTCTCCTTTTCAGAGGTTCCCTCTGGCTCAGTCTCATTTCCTCCTTTCTGGGATTGGTTGCCGTCCCCTGCTGCCCGCTTTCTTTTGATCGCCTGTTTGGCAATAAGCAGCTTTGTCTTAACGTGGTCTATACTGGAATCCTCTGCATCCGAGCTCTTACCCTCAGCGGACTTCATCGCCCCGCCTTCCAAACTAGAGCTGGAACTGTGGGTGCGTTGCTTTGTCTTCACTCGGGCAGCCTTGGACTTGGAGGATTCCTCGTCTCTAGTATTGTCCACCTGTAAACGTTCGTTCCCTTTCAGCGCACCGAGTGACGCTTAGCCGAGCTCTGCGCTTAGCTTTCTGGGTGGTGTAGTTCAACCGGAAGTGAAAACCTTCCCTCCTCTCCCCCCAGCCAGAGAGTGATGAACGGACAGTCAGACGGAGATGTGGATTATAAGCGCAAGTATCGGAACCTAAAGCGCAAGCTGAAATTCCTCATTTATGAGCAGGAATGTTTCCAGGAGGAGCTGAGGAAGGCCCAGAGGAAACTCCTTAAGGTATCTAGAGATAAGAGCTTCCTTCTGGACCGCCTCCTGCAGTATGAGAATGTGGATGATGATTCCTCAGATTCTGATGCCACAGCCTCCTCCGATAACAGCGATGGGGACGGCCCCAAACCCGCTGACCTGCTCACACCCAAAAGGAAGAAGAGTCCCCAGTTGGGCAGCTCAGCCTCACCTCCCTCTGGACTCTCCTTGCAGATGTCGGCTGGATTTCCCCTGCAGACGGCAGGGGCACCGTCCTCTTACCTCAGCTCTATGACATCACCACCTTACGCCCAGTTCCCCACAGAGTACCTGGCCCCCGTACCCGGCCTGAGCAGCATCAAAAGTGAGAAACCCCGGAGGGAGAGGAGGCCCAAAACACCCAAAGCTAAGAAACCCAAGATGCCACTAACCCCAACATCTCACTCTGAGATGGCCGTAGGGGGACTTCCCTACCACCCCCGGGCGGGTGCCTCCCTGAGCGCCCTCTCTTCGCCAAAGCTGCCACCTCCCACTATCCTCAGTGCCGTACCACAACAGATGTTCAGCGACACGGGTGAGGGCAGTGGCGAAGACCCTCTTGACGGCGATGATGACGATGACCTGGTCATTGACATTCCAGAATAGTTGATCGACCATTACCAGCACAAACATGGAGGGAGCGGGGATAGATCGCCCATCACCTGCGCAAGGATGGAGGGGGATAGAGGCAATCCCCCTCTCATCTTACCGCCTTCTGCCAAGCAACCAGAATTGTTATAGTTCATCATTTGTAATCGTATCACTTTTCCAGTCATTGATTATATTGGTGTAAAATAATGAAAATAATCTGATTGCTTTTGATGATATAAAGTAATGTAGATTGCTTAGTTCATTTTTCAAATGTTACCCCCAA
>TRINITY_DN383_c0_g1_i1 len=599 path=[0:0-598]
TCCCATTTTGCCCTCTCGTGTGCCAGGCACAGCTCTCCTTGTAGAAATAGGTACTGAGCTTACACACAGCTTTAGTGGACTGCATTCTAGCTTCACGTCCTCTCCTCAACTGGTGCGCCTTTCTTTGGTCAGACTTCAAGAAGCACAAGATGTGGCCTACTCTGGCTCAGCTGACCATCATGGCTCTGGTCCTGGCAGCGACTACAGAGGCCAATCCTGCTCTACAAAGACCTCAGGAATTAACCAGAAATAATTCCATGTTATCTCATAGCAACATGGTACCTGACCCTAGGGATAAATTCGAAGACAACACGGGCACACCCAAGGACTCTGTAAAAGCATTGTTAAGAGAAATATCAGGAAAATCTTCTGGAGCTGCCAGTTCTGTAAATGATTCACATGGTCATTTCAAAGAACATTCAAATGAACGTTCCAAACAAGTTTCAAAGGAAAATTCGGAGGATCCTTCCAATGAGCACTCTCATGAAGAGTCTCATGAAGATTCTGAAAATGAGTCTCATGGTCAATCCAAAGAAAATTCGAATGAACATTCCAAAGAAGATTCAAAGGGAGATTATGGAGGACATTCAGAGGAGGAC
>TRINITY_DN383_c1_g1_i1 len=751 path=[0:0-750]
TCATTCCAAAGAAGGTTCAAATGAACATTCCAAAGAAGCTTCAAATGATAATTCTGAAGAAGCTTCAAATAAGCACTTTGTTGAAGAGTCCAATGAAAATTCTGGAAATGATTCACATGATTATTCTGGAGAACATTCGAATGAACATTCCAAAGAAGTTTCAAAGGGAAATTCTGAAGAAGATTCAAATGATCACTCTGATGAAGAGTTCCATGAAAATTCAGACAACGATTCACATGGTCATTCCAAAGACCATTCAAATGAAAGTTCCGAAGAAATTTCAAAGGGAAATTCTGAAGGTCCTTCAATTGAGGATTCTAAAGTAGATTCCAAAGAAGATTCTAAAGAAGATTCAGATGACCATTCTGGAGATGAGTCAATTGAACTTGCAGGAGTCAGCAACATAGGTAACCAAAAAGAAAACGGAAATGAGAGTCAAGAAGAAGGCACAAATAATAAATCTTCAGAAGAAGCATCTGGCACTGAAGAAGACAACAATCCCATCCCAGGAGGACAAGCCCAAGACGCAGGCCTTCTGAATGAAAACTCTGAGGTATCATAACATAAGGTGGCTTCTGAAGACTCTCAGAAAGCATGAGAACTTGGACCAAACATAGATTAAAGTCTTGGAAAATTGAATCATAAGATGGACGAATGACGATGATTTTTTTTTGTTCAGAATCTGTAAGAATTCCTAGTCAATAAAAAAAACTGTTTCACCTGAAAAAAAAAAAAAAAAAAAAAAAAAAAA
>TRINITY_DN334_c0_g1_i1 len=948 path=[0:0-434 1:435-683 2:684-947]
TTGCGGCCTGCTAGGCTTTTAGGCAAAGATGCCCGTTGCCAGAAGTTGGGTGTGTCGGAAGACCTATGTCACCCCACGCCGTCCATTTGAGAAGTCTCGCTTGGACCAGGAGTTAAAGCTCATTGGTGAATATGGTCTGCGTAATAAGCGTGAGGTGTGGAGGGTGAAGTTTACTCTAGCCAAAATCCGCAAGGCAGCCCGAGAGCTGCTGACCCTGGATGAAAAGGATGCCAAGCGTCTCTTTGAAGGTAACGCGCTGCTGAGAAGGCTGGTGCGTATTGGTGTGCTGGATGAGGGCAAGATGAAGCTGGATTACATCCTGGGTCTGAAAATTGAAGATTTCTTGGAACGACGCCTGCAAACACAAGTCTTCAAGCTTGGCCTGGCCAAGTCCATTCACCATGCACGTGTGCTCATCCGCCAGCGCCATATCCGCACATGGAAGTGATCGCGGATTCATTCTGGAGAAGCCCTTGCACAACAGTGTTGCACTGGGGATGTTCTGGTCATGACCCAGAAGTGCTGGATTGGAATGCCTAGCGGATAAACAAAACCCACCCATTCCGCTACTTGGCGTGGCTTTCAAAACATTCTGCAAGGTCACTTCGGCTCTGGCCGTACACCTTGTGAAGGTGGTCTCGTGTTCACACCACCAGGCTGAGTGCTCCGGAGTAAGCAGCACAGTGTGCGTAAACAGGTAGTCAACATCCCATCGTTCATTGTCCGCCTGGACTCCCAGAAGCACATCGACTTTTCCCTGCGCTCACCATATGGAGGTGGACGCCCTGGTCGTGTCAAGCGTAAGAATGCCAAGAAGGGACAAGGCGGTGGCGGTGGTGCAGATGAAGAGGAGGAAGATTAAACCCACAGCTCCCCTTTTCAGGAGTGACAAATAAAACTGGTTTTGAAGTAAAAAAAAAAAAAAAAAAAAAAAAAAAAAAACAAAGA
>TRINITY_DN334_c0_g1_i2 len=699 path=[0:0-434 2:435-698]
TTGCGGCCTGCTAGGCTTTTAGGCAAAGATGCCCGTTGCCAGAAGTTGGGTGTGTCGGAAGACCTATGTCACCCCACGCCGTCCATTTGAGAAGTCTCGCTTGGACCAGGAGTTAAAGCTCATTGGTGAATATGGTCTGCGTAATAAGCGTGAGGTGTGGAGGGTGAAGTTTACTCTAGCCAAAATCCGCAAGGCAGCCCGAGAGCTGCTGACCCTGGATGAAAAGGATGCCAAGCGTCTCTTTGAAGGTAACGCGCTGCTGAGAAGGCTGGTGCGTATTGGTGTGCTGGATGAGGGCAAGATGAAGCTGGATTACATCCTGGGTCTGAAAATTGAAGATTTCTTGGAACGACGCCTGCAAACACAAGTCTTCAAGCTTGGCCTGGCCAAGTCCATTCACCATGCACGTGTGCTCATCCGCCAGCGCCATATCCGTGTGCGTAAACAGGTAGTCAACATCCCATCGTTCATTGTCCGCCTGGACTCCCAGAAGCACATCGACTTTTCCCTGCGCTCACCATATGGAGGTGGACGCCCTGGTCGTGTCAAGCGTAAGAATGCCAAGAAGGGACAAGGCGGTGGCGGTGGTGCAGATGAAGAGGAGGAAGATTAAACCCACAGCTCCCCTTTTCAGGAGTGACAAATAAAACTGGTTTTGAAGTAAAAAAAAAAAAAAAAAAAAAAAAAAAAAAACAAAGA
>TRINITY_DN333_c0_g1_i1 len=1955 path=[0:0-656 1:657-707 2:708-736 3:737-836 4:837-887 5:888-924 6:925-928 7:929-979 8:980-1002 9:1003-1081 10:1082-1616 11:1617-1727 12:1728-1805 13:1806-1823 14:1824-1954]
CCTGGAGGAAGATGTGCCCAGGGGACAGAGACTGGACGCAAGGGCCCTGGAGGAAGATGTGCCCAGGGGACAGAGACTGGACGCAAGGGCCCTGGAGGAAGATGTGCCCAGGGACCAAAGGCTGGGGCATTGGGGCCCTGTAGAAGATGGGCCAGAGGCTGGGTGCAGGAGCCCTGGAGGAAGATGCAGACAGGGGCTAGATGCAGGGGGCCGCAGATGGTGCAGCACAAGGGACCCAAGTATTGACCCCAAGGCTTGGATTGGAAACTGAGTCAAAGTCCTTCCTGACAGAGGGAGCGTCCCACTTCGCCTCTTGGGTTCACAGCTCTGGCCGGGGTGTTCTTGGCGCCAAACTGGTTCCAGCAGGTACACAGCTCTGGAGAGGGTGGTTACGACATGGTTTTGGTCTGAGCAGATTCACAGCTTTGGAGGAGATGTTCACGGCACACAGCTCTGGAGGGGGTGTTCAAAGTGCCTCATTGGTCCCTGCATGTTAACAGCTCTGTAGGGGGTATTCACTGCGTCTCGTTGGTCCTCGCAGATGCACAGCTCTGTAGGGGGTATTCACTGCGTCTCGTTGGTCCTCGCAGATGCACAGCTCTGTAGGGGGTATTCACTGTGTCTCGTTGGTCCGCACAGGTACACAGCGCTTTGTAGGGGGTATTCACTGTGGCTCGTTGGTCCTCACAGGTACACAGCGCTTTGTAGGGGGTATTCACTGCGTCTCGTTGGTCCTCGCAGATGCACAGCTCTGTAGGGGGTATTCACTGTGTCTCGTTGGTCCGCACAGGTACACAGCGCTTTGTAGGGGGTATTCACTGTGGCTCGTTGGTCCTCACAGGTACACAGCGCTTTGTAGGGGGTATTCACTGCGTCTCGTTGGTCCTCACAGGTACGCAGCACTTTGTAGGGGGTATTCACTGCGTCTCATTGGTCCACGCAGGTACACAGCGCTTCGTAGGGGGTATTCACTGCGTCTCGTTGGTCCTCACAGGTACACAGCGCTTTGTAGGGGGTATTCACTGCGTCTCATTGGTCCACGCAGGTACACAGCGCTTCGTAGGGGGTATTCACTGCGTCTCCATTCAGCTCCAAGGCCTCTGGCCAGCCCTCGTACCGATTGGTACTTTTACTGTTCTTCATATGCTGCTCAAAGGGGCTGCTGTCCTGGATGCCCTTGGCCCCCACAAAGACCCAGCTGTCTCTGAAGGCCAGGTCTTTGGCAGCTGCACTGCCCAGCTCGCTGAAGATCTTGCGCGTCTCTTCGTTCAACTTTGTCGCTGGATCATCAAACGAAGCCACCATGATCAGCGTCCCTTCATGCAGGGGGCGGATAAACTTCAACAGCTCATTCACGTCTCCAGCCCACATGTCAAAGCTCTGAGAGGCAATCAGTTCTCCATTTACTCCGTTCACCAAGACCACGTTCAATCCTCGACCAACGTTATTCAGCATGCTACTCATCAGCGTCTTATCTTCGAAGCAGATCTTGGGTCCGATGACATTGGCGGCTCCACTCACGATGCGGAAGGAGAAGTGCTGCTCGGGGCAGGGCTTGGGCAGGCCGCACTTGAACCTCCTCGGCCTCGGATCTGTTGTGGGGTAATGGTCCGGGCCGTTCAGCAGCTGCTGGATCCGGGGGAACGCGCCCTGGTTCCCCAGCATCAAACTGGCTAAAATCCAGGTGAGACCCACAGAAAAGACAACAGCCACGACGCGGAGGGGACCAGCCAGCCTCATGGTGTGTAGAGGTCAGTCCCTGCCCAGTGCAGGGCGAACAGAAGCATCCAGGGCAGACACGTCACTCATTCCTTTCCCTCACCTTCCGGGGCCGCCTGGGTCGGCCGTGACCCTCACTGGAGCTGCCAGTTGCCATGCGAGGACGTGTGACGTTGAAAACTGACCAGGTCACGGGGCCTCGACTTCCGGGCCTGGCACTACACAACCGTGTAAAC
>TRINITY_DN333_c0_g1_i6 len=931 path=[0:0-656 2:657-685 4:686-736 5:737-773 6:774-777 7:778-828 8:829-851 9:852-930]
CCTGGAGGAAGATGTGCCCAGGGGACAGAGACTGGACGCAAGGGCCCTGGAGGAAGATGTGCCCAGGGGACAGAGACTGGACGCAAGGGCCCTGGAGGAAGATGTGCCCAGGGACCAAAGGCTGGGGCATTGGGGCCCTGTAGAAGATGGGCCAGAGGCTGGGTGCAGGAGCCCTGGAGGAAGATGCAGACAGGGGCTAGATGCAGGGGGCCGCAGATGGTGCAGCACAAGGGACCCAAGTATTGACCCCAAGGCTTGGATTGGAAACTGAGTCAAAGTCCTTCCTGACAGAGGGAGCGTCCCACTTCGCCTCTTGGGTTCACAGCTCTGGCCGGGGTGTTCTTGGCGCCAAACTGGTTCCAGCAGGTACACAGCTCTGGAGAGGGTGGTTACGACATGGTTTTGGTCTGAGCAGATTCACAGCTTTGGAGGAGATGTTCACGGCACACAGCTCTGGAGGGGGTGTTCAAAGTGCCTCATTGGTCCCTGCATGTTAACAGCTCTGTAGGGGGTATTCACTGCGTCTCGTTGGTCCTCGCAGATGCACAGCTCTGTAGGGGGTATTCACTGCGTCTCGTTGGTCCTCGCAGATGCACAGCTCTGTAGGGGGTATTCACTGTGTCTCGTTGGTCCGCACAGGTACACAGCGCTTTGTAGGGGGTATTCACTGCGTCTCGTTGGTCCTCACAGGTACACAGCGCTTTGTAGGGGGTATTCACTGCGTCTCGTTGGTCCTCACAGGTACGCAGCACTTTGTAGGGGGTATTCACTGCGTCTCATTGGTCCACGCAGGTACACAGCGCTTCGTAGGGGGTATTCACTGCGTCTCGTTGGTCCTCACAGGTACACAGCGCTTTGTAGGGGGTATTCACTGCGTCTCATTGGTCCACGCAGGTACACAGCGCTTCGTAGGGGGTATTCACTGCGTCTC
>TRINITY_DN333_c0_g1_i4 len=1826 path=[0:0-656 1:657-707 2:708-736 3:737-836 4:837-887 5:888-924 6:925-928 7:929-979 8:980-1002 9:1003-1081 10:1082-1616 12:1617-1694 14:1695-1825]
CCTGGAGGAAGATGTGCCCAGGGGACAGAGACTGGACGCAAGGGCCCTGGAGGAAGATGTGCCCAGGGGACAGAGACTGGACGCAAGGGCCCTGGAGGAAGATGTGCCCAGGGACCAAAGGCTGGGGCATTGGGGCCCTGTAGAAGATGGGCCAGAGGCTGGGTGCAGGAGCCCTGGAGGAAGATGCAGACAGGGGCTAGATGCAGGGGGCCGCAGATGGTGCAGCACAAGGGACCCAAGTATTGACCCCAAGGCTTGGATTGGAAACTGAGTCAAAGTCCTTCCTGACAGAGGGAGCGTCCCACTTCGCCTCTTGGGTTCACAGCTCTGGCCGGGGTGTTCTTGGCGCCAAACTGGTTCCAGCAGGTACACAGCTCTGGAGAGGGTGGTTACGACATGGTTTTGGTCTGAGCAGATTCACAGCTTTGGAGGAGATGTTCACGGCACACAGCTCTGGAGGGGGTGTTCAAAGTGCCTCATTGGTCCCTGCATGTTAACAGCTCTGTAGGGGGTATTCACTGCGTCTCGTTGGTCCTCGCAGATGCACAGCTCTGTAGGGGGTATTCACTGCGTCTCGTTGGTCCTCGCAGATGCACAGCTCTGTAGGGGGTATTCACTGTGTCTCGTTGGTCCGCACAGGTACACAGCGCTTTGTAGGGGGTATTCACTGTGGCTCGTTGGTCCTCACAGGTACACAGCGCTTTGTAGGGGGTATTCACTGCGTCTCGTTGGTCCTCGCAGATGCACAGCTCTGTAGGGGGTATTCACTGTGTCTCGTTGGTCCGCACAGGTACACAGCGCTTTGTAGGGGGTATTCACTGTGGCTCGTTGGTCCTCACAGGTACACAGCGCTTTGTAGGGGGTATTCACTGCGTCTCGTTGGTCCTCACAGGTACGCAGCACTTTGTAGGGGGTATTCACTGCGTCTCATTGGTCCACGCAGGTACACAGCGCTTCGTAGGGGGTATTCACTGCGTCTCGTTGGTCCTCACAGGTACACAGCGCTTTGTAGGGGGTATTCACTGCGTCTCATTGGTCCACGCAGGTACACAGCGCTTCGTAGGGGGTATTCACTGCGTCTCCATTCAGCTCCAAGGCCTCTGGCCAGCCCTCGTACCGATTGGTACTTTTACTGTTCTTCATATGCTGCTCAAAGGGGCTGCTGTCCTGGATGCCCTTGGCCCCCACAAAGACCCAGCTGTCTCTGAAGGCCAGGTCTTTGGCAGCTGCACTGCCCAGCTCGCTGAAGATCTTGCGCGTCTCTTCGTTCAACTTTGTCGCTGGATCATCAAACGAAGCCACCATGATCAGCGTCCCTTCATGCAGGGGGCGGATAAACTTCAACAGCTCATTCACGTCTCCAGCCCACATGTCAAAGCTCTGAGAGGCAATCAGTTCTCCATTTACTCCGTTCACCAAGACCACGTTCAATCCTCGACCAACGTTATTCAGCATGCTACTCATCAGCGTCTTATCTTCGAAGCAGATCTTGGGTCCGATGACATTGGCGGCTCCACTCACGATGCGGAAGGAGAAGTGCTGCTCGGGGCAGGGCTTGGGCAGGCCGCACTTGAACCTCCTCGGCCTCGGATCTGTTGTGGGGTAATGGTCCGGGCCAGCCAGCCTCATGGTGTGTAGAGGTCAGTCCCTGCCCAGTGCAGGGCGAACAGAAGCATCCAGGGCAGACACGTCACTTCCGGGGCCGCCTGGGTCGGCCGTGACCCTCACTGGAGCTGCCAGTTGCCATGCGAGGACGTGTGACGTTGAAAACTGACCAGGTCACGGGGCCTCGACTTCCGGGCCTGGCACTACACAACCGTGTAAAC
>TRINITY_DN333_c0_g1_i3 len=1062 path=[2:0-28 3:29-128 4:129-179 6:180-183 8:184-206 10:207-741 11:742-852 12:853-930 14:931-1061]
GGGGTATTCACTGCGTCTCGTTGGTCCTCGCAGATGCACAGCTCTGTAGGGGGTATTCACTGTGTCTCGTTGGTCCGCACAGGTACACAGCGCTTTGTAGGGGGTATTCACTGTGGCTCGTTGGTCCTCACAGGTACACAGCGCTTTGTAGGGGGTATTCACTGCGTCTCGTTGGTCCTCTCTCGTTGGTCCTCACAGGTACACAGCCATTCAGCTCCAAGGCCTCTGGCCAGCCCTCGTACCGATTGGTACTTTTACTGTTCTTCATATGCTGCTCAAAGGGGCTGCTGTCCTGGATGCCCTTGGCCCCCACAAAGACCCAGCTGTCTCTGAAGGCCAGGTCTTTGGCAGCTGCACTGCCCAGCTCGCTGAAGATCTTGCGCGTCTCTTCGTTCAACTTTGTCGCTGGATCATCAAACGAAGCCACCATGATCAGCGTCCCTTCATGCAGGGGGCGGATAAACTTCAACAGCTCATTCACGTCTCCAGCCCACATGTCAAAGCTCTGAGAGGCAATCAGTTCTCCATTTACTCCGTTCACCAAGACCACGTTCAATCCTCGACCAACGTTATTCAGCATGCTACTCATCAGCGTCTTATCTTCGAAGCAGATCTTGGGTCCGATGACATTGGCGGCTCCACTCACGATGCGGAAGGAGAAGTGCTGCTCGGGGCAGGGCTTGGGCAGGCCGCACTTGAACCTCCTCGGCCTCGGATCTGTTGTGGGGTAATGGTCCGGGCCGTTCAGCAGCTGCTGGATCCGGGGGAACGCGCCCTGGTTCCCCAGCATCAAACTGGCTAAAATCCAGGTGAGACCCACAGAAAAGACAACAGCCACGACGCGGAGGGGACCAGCCAGCCTCATGGTGTGTAGAGGTCAGTCCCTGCCCAGTGCAGGGCGAACAGAAGCATCCAGGGCAGACACGTCACTTCCGGGGCCGCCTGGGTCGGCCGTGACCCTCACTGGAGCTGCCAGTTGCCATGCGAGGACGTGTGACGTTGAAAACTGACCAGGTCACGGGGCCTCGACTTCCGGGCCTGGCACTACACAACCGTGTAAAC
>TRINITY_DN333_c0_g1_i8 len=1045 path=[0:0-656 1:657-707 2:708-736 3:737-836 4:837-887 6:888-891 7:892-942 8:943-965 9:966-1044]
CCTGGAGGAAGATGTGCCCAGGGGACAGAGACTGGACGCAAGGGCCCTGGAGGAAGATGTGCCCAGGGGACAGAGACTGGACGCAAGGGCCCTGGAGGAAGATGTGCCCAGGGACCAAAGGCTGGGGCATTGGGGCCCTGTAGAAGATGGGCCAGAGGCTGGGTGCAGGAGCCCTGGAGGAAGATGCAGACAGGGGCTAGATGCAGGGGGCCGCAGATGGTGCAGCACAAGGGACCCAAGTATTGACCCCAAGGCTTGGATTGGAAACTGAGTCAAAGTCCTTCCTGACAGAGGGAGCGTCCCACTTCGCCTCTTGGGTTCACAGCTCTGGCCGGGGTGTTCTTGGCGCCAAACTGGTTCCAGCAGGTACACAGCTCTGGAGAGGGTGGTTACGACATGGTTTTGGTCTGAGCAGATTCACAGCTTTGGAGGAGATGTTCACGGCACACAGCTCTGGAGGGGGTGTTCAAAGTGCCTCATTGGTCCCTGCATGTTAACAGCTCTGTAGGGGGTATTCACTGCGTCTCGTTGGTCCTCGCAGATGCACAGCTCTGTAGGGGGTATTCACTGCGTCTCGTTGGTCCTCGCAGATGCACAGCTCTGTAGGGGGTATTCACTGTGTCTCGTTGGTCCGCACAGGTACACAGCGCTTTGTAGGGGGTATTCACTGTGGCTCGTTGGTCCTCACAGGTACACAGCGCTTTGTAGGGGGTATTCACTGCGTCTCGTTGGTCCTCGCAGATGCACAGCTCTGTAGGGGGTATTCACTGTGTCTCGTTGGTCCGCACAGGTACACAGCGCTTTGTAGGGGGTATTCACTGTGGCTCGTTGGTCCTCACAGGTACACAGCGCTTTGTAGGGGGTATTCACTGCGTCTCGTTGGTCCTCTCTCATTGGTCCACGCAGGTACACAGCGCTTCGTAGGGGGTATTCACTGCGTCTCGTTGGTCCTCACAGGTACACAGCGCTTTGTAGGGGGTATTCACTGCGTCTCATTGGTCCACGCAGGTACACAGCGCTTCGTAGGGGGTATTCACTGCGTCTC
>TRINITY_DN391_c0_g1_i1 len=1157 path=[0:0-1156]
CCCCTGGTGGATGGTGGGTTGGGCCCTCGCAGCCTGGTTTGCGCGGTTTTTGGACCTTCCTCGGACGGCCGGGAGCCCTGGCGGGTTGTGAGCTACCATGGCCAAGTCCCGGAAGGACCACCTCTTGGCCGCACTGGATGAGCTGACCGAAGAGGAACTGAAGAGGTTCAAGAGGAAGCTGAACGATGTTGAGGTGGAGTCAGGATACAACAGGATCCCCCGGGGGAAGCTGGACAAGGCCGACCGAATCGATGTGGCTGACCTGGTGGTCAGCTTCTACACGGTGGACTACGGGATACTAGTGGTGCTGCGCGTCCTGGATGAAATCAACCAGAAAGACGTGGCCAACGAGCTGAGGAAGAAGATCAAGGAGGAAGGTGGCACCAGTGGGAGCACTGCACCACCCCGGATCCCGAGTGAAGAGGGCTCTGCTGTTAGACCGAGCCCTGCAGCGAAGCACTTTGTGGACCGGCACAGAGTGGAGATCATCAGCCGCAACGCCCTGGTGGATCCCATCCTCGACAGATTGTACAGCTTGGAGTTACTGACCGCAGAGCAGTACGATGTGGTGCGGTCGAAGGACACAGCCCAGAATAAGATGCGGGAGCTGTACAGATTCGTGGACGCATGGGCCACGGTGGATAAAGACCAGCTCTACCATACGCTGAAAAAAGAGAACGCCCCCCTCATCAGAGACCTGGGGGGCCAGTAACTGGGTGCAGGCGGGTCAAAGGGCATTGGTGTGAAGGTGGCAAAGCAGAGGCTAGTCCAGCTGGGCACAACAGTTTAACTCAGGTGTTTTTGGGGGGAGGCGGGAAAAACGGGGGCCACACACCTCAAAATGAATTGGTACTCCAGTGAGCCAGACAGAGGGATGTCTTGTGGGTGTTTGTGATATTAACTAGTTGAGGTAACATTTTTAAATTTTAAAGGATTTTTTGAAACAAAATATTTTTAACAACATTCCCTTAGAATTAGGATCTAATGCAGAGCCCGTTGGGTAAATGTGAAATGCAAAAAAGCAGGGGTGCTTGGAGAAGGTGAAATACCAGCCCAAAATATAAAGCCTTCTGAAAAATATATACAACTAGCCGCCTGGGCGAAATTTTCGCCCCCAGGCAGTCTTTCCTTGCCCCCTTCCTTCCTGGGCCCCCCCG
>TRINITY_DN391_c1_g1_i1 len=680 path=[0:0-679]
CTGCGGAGCTAGTGAGCAGGATATAGCGCTACGTTTGTCAGCCAGTGAGTTCGTTTGTGAGCTCGCACAGTCATGACTGTTCACTCTACCATCTCTTTGCTCTTCGAAGATTTGTTTTCATCAGTCATAACGGTGCATGGAAGCCTCCATTTGCGTGTGTGATGAAGAAGGCCTGTGTGAAAGGTGAGATTGCACAGTGGAGGAACGCTTTTGTGTGAATTGAGATTCTACAGTGGAGGAATGCTTGTGTATGAGGTGTGATTGCACAGCATGGGCAAGAGGGAGGGGGGAGATTGTGTGTTAGCTGAGCTTGCACAGTGAAGGGAAGCCTGAGTATTCATGTATACATTCTCAACCTCATGTTAGGCGACACCCATGTATGCAGTCCCCACCAGTTAAGTTGCATAGGCCATACCCCTCACAAGAGTTGCCTAGTTATATGTTATGCCACCCCCGTTTTAATTTCACCTTGGAGACCCCCCACCCAGTCCAACCTAATTAAAGCACTGCCTCCAGTTCTCCGATGAGGGGGCTCCGATGAGGGGGCTGTTGTCTTTACTTAGCACATTGAGGAGGTCGTCTTTGTCGGCTGAGCCCTACCCTTTCATGAATTGGTACAGTTCCGGCATCTGATTCTGGGTTCTGTCCTTCGACCACACCACATCGTACTGCTCTGCGGT
>TRINITY_DN313_c0_g1_i1 len=443 path=[0:0-442]
CAACAAATGTCTCAGAGAGTGAGACTAAATTATTAGATCAGACTAAGGGCCTCATGCCGATGGTCACGGTAGACTCGTGTAACTCCCGTTTTCGCGGAAGTTGCGCGAGTCCCGCGACATTGCTATGCCGATGGACGCGGGAAAAAATATTTCGCGTAAGTTACGCAAGGTTTTCTGCGTCCACCAGCATTGTGTGGGTTTACGCAAAAAATTTGTGTAAACTCACGTGCGAAAGTTCCGCGTAATTCCGATGAATGCCGAACTTCTAAAAAGTGCCCATGGTAGTTACAGCAGCTAACAGCTCGAGTAACAACAGTGGGCATGTGTAAAAAGTGCACACAAACACAAAAACACCACACTACACACCCCTAGGTCCACCCATTAGGGATACCCTACTGGTGTTGCACCAGTAGGGTACCCCTAAATACCACCAAGCCCCCCCA
>TRINITY_DN313_c0_g2_i3 len=443 path=[1:0-135 9:136-159 10:160-170 12:171-195 15:196-198 17:199-217 18:218-272 22:273-442]
ATTTTGCACGAATTGCGGGATGCTGATGGACGCATGAAGATCATTTTGCGCAATTCGCGCAAAATGTGCGACTTGCGCAGGTGATTTTCACGCGTCCATTGGCATACAATGGAAAAAAGCATTTTTCCCAGTCCCGCCCTATTCAGATAGAGGTGGGACTGGGAAAAAAAACTCACGTTTGTTACAGCAGCTAATAATAGCTGCTGTAACAAATGTGACTTTTGTTACAGACACACACACGCCACATACATCCCCCAACCCCCTCCCAGTATGCCCATTAGGGGTACCTTACTGGTGTTGCACCAGTAGGGTACCCCTAAAGTTAAAAAAACGCCCCCACATCACACACACACCCCCATGGGGGAACGCATGCAAACTGCACGCACGCACACAACAGTCATAAAAATATATAAATATGTTTAAAAAAGTACATAAAAAAACAC
>TRINITY_DN313_c0_g2_i5 len=444 path=[2:0-51 7:52-137 9:138-161 11:162-184 13:185-210 16:211-264 20:265-272 21:273-273 22:274-443]
GCGCATTTTGCGCGACTTGCGCAAAATGGATTCTACGTGACCATCAGCATACCGCAAGTCGCGCAAAATGCGCGACTTGTGCAAATGTTTTTTACGCGACCATTGGAATACCATTGGGAAAAATGTTTCCCAGTCCCACCCTATTCAGATAGAGGTGGGACTTGGAAACAAACGTCACGTTTGTTGCAGGAGCTAATAGCTCCTGTGACAGATGTAACTTTTGTTAAAAAAAAGAAAAACACCACATACACCCCCCCACAGGACCCCCAGTATACCCATTAGGGGTACCTTACTGGTGTTGCACCAGTAGGGTACCCCTAAAGTTAAAAAAACGCCCCCACATCACACACACACCCCCATGGGGGAACGCATGCAAACTGCACGCACGCACACAACAGTCATAAAAATATATAAATATGTTTAAAAAAGTACATAAAAAAACAC
>TRINITY_DN313_c0_g2_i9 len=912 path=[4:0-641 12:642-666 17:667-685 19:686-732 20:733-740 21:741-741 22:742-911]
CTTCCGCCGGATGGCCGAGCAGTTCTCGGCCATGTTCAAGAGGAAAGCCTTTCTGCACTGGTACACCGGGGAAGGCATGGACGAGATGGAGTTCACAGAGGCTGAATGCAACAACAATGACCTGGTGTCCGAGTACCAGCAGTATCAGGAAGCGACAGCGGATGTGGAAGGATATTTTGACGAGGAAGAGGGGGCTGAGGATTAACAGAAGTAGTCTAAAAAGTGTTTTAGTATCTACACAGTATCCTAGAGTGCAATGCTTTTTTTTTTTCACTTTCTCTGTCCATTTTAATTAGGCCAAAATGGGATTCACAATTGATTGGGCACAGATACAATTCAGAGTATCGCTAGTAAGTGTCGGACTCCTTGGGATATTAGGAAAATCCTGTTGATTAAGCAATTAGAAGTTAGTGAAACAAGATAGGTTAATTAGGGGGCTCATGCTGATGCATACGCATCAGCATTTTTGCGCGTTTCGCGCAAAACGCGGGATGAGAATGGTCACGTAAAATGATTTTACGCAAGTCGCGCATTATACGTGACTTGCGCAAAAATCATTTTACGCGACCATTGGCATACAATGGTCTAACACTTTTCCCAATCCCACCCTATTCAGATAGAGATGGGACTGGGGAAAAAAAGCTCACGTTTGTTACAGCAGCTAATAGCTGCTGTAACAAATGTGAATTATGTGAAAAACACACACACACACAACATACACCCCCACATCCCTCCCAGTATACCCATTAGGGGTACCTTACTGGTGTTGCACCAGTAGGGTACCCCTAAAGTTAAAAAAACGCCCCCACATCACACACACACCCCCATGGGGGAACGCATGCAAACTGCACGCACGCACACAACAGTCATAAAAATATATAAATATGTTTAAAAAAGTACATAAAAAAACAC
>TRINITY_DN313_c0_g2_i7 len=426 path=[6:0-250 8:251-254 21:255-255 22:256-425]
CTATGCTGATGTACGTGGAAAAATTATTTCGCATAAGTTACACAAGGTATTCCGCATCCAATGGCATAAAGTGATTTTATGTGAAGAATTTGCGTAAAATCACTCTTGTAAAGTTCCGCCTCATGCCGATGGAGGTGGAACTTCACAAACATGCCCACGGTTGTTACAGCAGCGAGCAGCTCGAGTAACAACTGTGGGCATGTTAAATAAAAGTGGTTAAAACACTGTAAACACACACTACACACCCCTATGTACACCCATTAGGGGTACCTTACTGGTGTTGCACCAGTAGGGTACCCCTAAAGTTAAAAAAACGCCCCCACATCACACACACACCCCCATGGGGGAACGCATGCAAACTGCACGCACGCACACAACAGTCATAAAAATATATAAATATGTTTAAAAAAGTACATAAAAAAACAC
>TRINITY_DN313_c0_g2_i1 len=426 path=[0:0-33 7:34-119 9:120-143 11:144-166 14:167-192 16:193-246 20:247-254 21:255-255 22:256-425]
GCGGTATGCTGATGGTCACGTAGAATCCATTTTGCGCAAGTCGCGCAAAATGCGCGACTTGTGCAAATGTTTTTTACGCGACCATTGGAATACCATTGGGAAAAATGTTTCCCAGTCCCACCCTATTCAGATAGAGGTGGGACTTGGAAACAAACGTCACGTTTGTTACAGGAGCTAATAGCTCCTGTAACAAATGTAACTTTTGTTAAAAAAAAGAAAAACACCACATACACCCCCCCACAGGACCCCCAGTATACCCATTAGGGGTACCTTACTGGTGTTGCACCAGTAGGGTACCCCTAAAGTTAAAAAAACGCCCCCACATCACACACACACCCCCATGGGGGAACGCATGCAAACTGCACGCACGCACACAACAGTCATAAAAATATATAAATATGTTTAAAAAAGTACATAAAAAAACAC
>TRINITY_DN313_c0_g2_i11 len=256 path=[3:0-80 8:81-84 21:85-85 22:86-255]
AGGAGCTAATAGCTCCTGTGACAAATGTTCTTTTTGTACAAAAACACAAAAACACCACATACACCCCCCATACCTCCCCCAGTACACCCATTAGGGGTACCTTACTGGTGTTGCACCAGTAGGGTACCCCTAAAGTTAAAAAAACGCCCCCACATCACACACACACCCCCATGGGGGAACGCATGCAAACTGCACGCACGCACACAACAGTCATAAAAATATATAAATATGTTTAAAAAAGTACATAAAAAAACAC
>TRINITY_DN313_c0_g2_i8 len=442 path=[2:0-51 7:52-137 9:138-161 10:162-172 12:173-197 17:198-216 18:217-271 22:272-441]
GCGCATTTTGCGCGACTTGCGCAAAATGGATTCTACGTGACCATCAGCATACCGCAAGTCGCGCAAAATGCGCGACTTGTGCAAATGTTTTTTACGCGACCATTGGAATACCATTGGGAAAAATGTTTCCCAGTCCCACCCTATTCAGATAGAGGTGGGACTGGGAAAAAAAACTCACGTTTGTTACAGCAGCTAATAGCTGCTGTAACAAATGTGACTTTTGTTACAGACACACACACGCCACATACATCCCCCAACCCCCTCCCAGTATGCCCATTAGGGGTACCTTACTGGTGTTGCACCAGTAGGGTACCCCTAAAGTTAAAAAAACGCCCCCACATCACACACACACCCCCATGGGGGAACGCATGCAAACTGCACGCACGCACACAACAGTCATAAAAATATATAAATATGTTTAAAAAAGTACATAAAAAAACAC
>TRINITY_DN313_c0_g2_i4 len=326 path=[5:0-150 8:151-154 21:155-155 22:156-325]
GTGTACCTGGGGTGGTGGTGTGTGTGTGTGGTGTGTTTGTGCACTTTTTTGTACTGCTCACATTTGTTACAGCAGCTAACAGCTGCTGTAACAAATGTGAGCAGTACAAAAAAGTGCACAAACACACCACACACACACACCACCACCCCAGGTACACCCATTAGGGGTACCTTACTGGTGTTGCACCAGTAGGGTACCCCTAAAGTTAAAAAAACGCCCCCACATCACACACACACCCCCATGGGGGAACGCATGCAAACTGCACGCACGCACACAACAGTCATAAAAATATATAAATATGTTTAAAAAAGTACATAAAAAAACAC
>TRINITY_DN313_c0_g3_i1 len=314 path=[0:0-313]
GTACATTTCTGTATTAATAATGGCTGTCAACTCATCCAAATTCCTTGGTCCTAAGGAGATTTGTATTTTCCAGTTGTGAGTGCTGTGTATCCACCATGCATCTTAATTCACGTTCTTGTAAAAGGTACCAGATGCAATCCTTTGTATTGGTATTTAATCTCGAAATTATTAACTCGAAAATGAAATCCTCGAAAATGAAATGGTTAATAATCTCGAAATTAAAAACCTCGAAAAAGGAAAATATATTAAAAAATAAAATAACATTGGAGAATAAGGGGTTAGTGATAGTTGGAGAGGGGTGAGGGAGCGGGGAA
>TRINITY_DN313_c0_g4_i1 len=647 path=[0:0-646]
CTTTATGAAAATACACATAAATGCACCTTTATGCACACACACATGCGGTATACAAAGGGAACGATGCAAATCCAACAGAAATATTTGTCTAGAGCGCATATGATGGGAATGCATTTCAAGGAAAAACTCCTCAGAAATTTGAGAAGAACCAACTTTCACCCCTGTTACTGTCAGGCACTTGCACCGAAATATGCCAGTACTGGAGTTAGAATAGTTATTTAGCCAATCCAACGTGTGCGTGTGCCGGTGTCTGCCCCCCTTGCTTTAAGCCACCTCCGGTGGGCTGTGGTGGGCGGGGCAGTCACTGGCAGTGGCTCGTTGTGCTCCCGCCCAGCCGCAGTCATACACAATGATTTTCTCTCTCTGTGGAAACTCTTAGGGGGTCATGCCGATGCACGCGTAAAGTCGCATAAACGGGCATTTGCGCGACTCGCGTGACTTACGTGACTTCTGCCATGCAGATAGTCGCGTAACATTTTGGTCGCGTAGTTACGCAAACAAAAAAAAGAGATTTTATGCAACCATTTGCATGGAGTGGTTTTACGCGACTAAACTCCTGTAAGTTACACCTCTATTCAGATAGAGGTGTAACTTCACAAAAATGCTCACGCATGTTACAGCAGCTAATAGCTGCTGTAACAAATGTG
>TRINITY_DN313_c0_g5_i1 len=422 path=[0:0-421]
CGAATTAATAAACCCGTGTACAGTATGTGATAAAACAGGGACCACATTTAGGGGGTCATGCCGATGGACGCAGTACCCTTGCGTAACTCCCATTTTCGCGGAAGTTATGCGAGTCCCGGGTCCATGCTATGCTGATGGACGTGGAAAACATTATTCGAGTAAGTTACGCAAGGTTTTCCACGCCCTCCGGCATATAGTGATTTTACGCAAAAAAATCGCTTAAAATCACTTGCGTAAAGTTCCACCTCATGCCGATGTAGGTGGAACTTTACAAACATGCCCATGGTTGTTACAGCAGGTAGCAGCTCGAGTAACAACTGTGGGTATCTTAAAAAAAAGTGCACAAAAACACAAGTAAAACACACTACACACCCCTAGGTACACCCATTAGGGATACCCTACTGGTGTTGCACCAGTAGGGT
>TRINITY_DN313_c0_g6_i1 len=1401 path=[0:0-1400]
GATTGCTTCTGTGGCTATGCCATTGACTGCTAGGTTGGACTGTAGTTCTGCTGTTTACGGCTGTTTTTAAGAGCCCAAACAAATGATAAAACATAATATGTAAGGAAGAAAGTAGAATTTCCCTAACCAGGATAATATGACATTTCCACCCGAGGGCGTGTCTCCCAACTTACAACTCTACAGCTGTTTTCACTGGTCTGATCTAAACAATGTAAATATTATGTAGATTGTACTTTTTTAAACTTTGAAATCTACTCTAACTGACGATGAAGCACAGCCTGGTTTTCCGTGGCCCTGAAGCCACCCGCTCATGCCTGATCCATGCTCACTTTATCCACAAGGCTCATTTGTACGACAACCATCTTTCACACTTGGGTATATGGCAAAGGAACCAAGTGCCATGTCGGCCATTTTGTGGCCACAGTTCAGCCAAAAAGCGCATTATGAAACCACTGACCCCACCGTAGTAAACCAAAACATTGACACGTTTCACCTCTCTTGTTCGCAAGAGAAACATTCCGCCAAAAGACAAGCTAAGTGTGTGACGGTTCTGCCCACTGTTCCACGTCCACCATTTTGTCCCGATATACAAATTTAAAAGGGTACATTGTCAGAACACAATGATTGCACTTGAATGATAGCTCCACAAAATATACACATAAATAGCATCAGAAGAAATTAACTTCTTTCACTCCCTCACCCCAAAACTATGTAAACGGATCTATTATGAAAACTCAAAATTATAGACTCAAAAATGGAAATCCTCGAAAATCAAATGGTGGTTAAACTCGAAATTAAAAACCTCGAAAAAAAATATTTTGATATAGGAGGACAAGCCCCCCCAAACAACCTCAGCATCTATCACTAACCCTTTATTCCTAAATGTTTTTTACTTTATAATATATGTTCCTTTTTTGAGGTTTTAATTTCGAGATTGTTAACCATTTCAATTTCGAGGTTTTCATTTTCGAGTTAATAATTTTGAGCTTTAGGTGGTCATGCTGATGGTCACGTTTGTGAACATTTGCGTGAGTTGCGCGGCAAACGGAACTTGCGGGATGCTGATGTTCGTGCAGCCCGCGGGTCCCGCTTGTTGCGTGACTTTGCGCGACTTCTGCGCGACCTCAAATGACTGAGGTTGCGCGACCATCGGCATGAAGTGCTTTTGCGCGACCAAAGTCGCGTAAGGGCACTTCACCTATGCCGATGGACGCACAAAAACGTGAAAATGTTCAAGTTTGTTACAGCAGCTAATAGCTGCTGCATCAAATGTGAACATTAGATAAAACACACACACACCACCCCCTGCGTACACCCATTAGTGTATAATGTGCAAAAAACACCCCCACATCACACAAACACCCCCCTATGGGGGAACACATGCAAACTGCATGCACGCAC
>TRINITY_DN313_c1_g1_i1 len=216 path=[0:0-215]
GTGTTTTGCCATAGGTGGCATGTGCGGTGTATTGGGGGTGCTTGGTGCCCATTAGGTGTACGCTACTGGTGCAATAGCAGTAGGGTACCCCTAGTGGGTGTACCTAGGGGTGTGTTCTTTTTGCATTTTGTTGCATTTTTTAAACATGCTCACAGTTGTTACTCAAGCTGCTAGATGCTGTAACAACCATGACATGTTTGTGAAGTTCCACCTCCA
>TRINITY_DN313_c2_g1_i1 len=582 path=[0:0-581]
ATTCGATAAATATTTATTTATATTTTTATGACTGTTGGGTGTCTGTGTGTGGTTTGCATGTGTTTTGCCATAGGTGGCATGTGTGGCGTTTTGGGGGTGCTTGCTGCACATTAGGGGTACCCTACTGGTACAACACCAGTAGGGTACCTCTAATGGGTGTACCTGGGGGGTGTTGTGTGTCGTTTGGGTGTCTTTGGGCACTTTTTACTTCTGCTCAGATATGTTACAGGAGCTGTTTGCTGCTGTAACAAACGTGAGCAGTTTTGTAAAGTTACACCTCTGTCTGAATTGGGTGTAACTTTACAGGAGTGGTGTTACGTGATTTTTTGCGTAAAACCACTCTATGCTGATGGTCGCATAAAAAAACATTTTTTGATCGCGCAACTACCGCAAACTATTTTTTACGCGACCATAAACATAGGTTTGGTCGCGTAAGTTGCGCGAGTCACGTAAACTCCCGAAAACGGGAGTTTACACGACCATCGGCATGACTACCTTAGGGTAAGAGATACCTTGTGTTTGCAAAGGTGAAATTGAGCAGAACGAAGAAGATCTCCTAACTTTCCCACCTCAATTTTCAAA
>TRINITY_DN355_c0_g1_i2 len=2361 path=[0:0-1918 2:1919-2360]
TCTCACTGTTGCCGACAAGACGTAACAAGGTGTCCTGGCCTCTTTAGCTCCAGGTGTGTACTGTGCCGGGGTACATACATTTCCCAGCCTGCACCTCGTTTTCCCTGCAGGAGCCAAGGGAAGAGGGGACTCGGCAGAGGGCAGGCGACCGAGAGGCAAGACCCTTCCTGGGAGCTCAACAACGTCAGCAAAAAGGGACGACCCCAGAGAGGACATTTTACTGGAAAGTACCATGGACGCCGAAAAGGTGAAGACATCAACCAGCTCCACCTCTGATGTGGGGAATGGAGAAACACCCAACCACACCGAGCCAGGGGGTGGCGAAGTCGTAAATAGTCCCACAAAAGGGATGGAAGACATGAAAATAACCAACGGCTCTACATCAGACGATCCAAAATCACCCCGCCTATCCACTTCGGATCAGGAGGTGTTCCTGAACAACCACACTGCAAGTCCAGAGCCGAGTGACACAGCGACACAACGGTACAGTCTGGAGATGCTAGACCCTAGGGCAAGTAACTTGAGTCCAGACTCTGACAGCAAGACAAGCCGCTTCAGCCCAGAGCCAACTGACTTCAGAACAAGACATTTCATGACGGACACTGCTGATCCCAAACTCAACCGCTACAGGCCTAGTCGGTTTGCTCCGGAGCCGGCCCCCGGAGCCCCCAACACAACAGCAGCAGTGGAGGTGAAGAAAACCAATCGCTTCAATGTTGAATCGGGGGACTTCAAGGCATCGTCCCGCTTCGCGAGTGAGCCCCCCAGCCCCAAACCAGTCACCCGTCCCGGCGGCGAAATGGATGACACCAAAAAAACAAACCGCCGCAGTTTCGAGTTGGGGGATGTGGTCGTCGATGACGTTCTGTGCGACTCGTGCATCGATGGCAAGAAGAAGGCCGTGCGGTCGTGCTTGGTCTGCCAGACCTCGTTCTGTGATATCCACTTGAAACCTCATCTGGAGGGGGCCGCGTTTCGGGACCACAAGCTGCTCGACCCCATCAGGGACTTTGAGGCCAGGAAGTGCCAGCTGCATAGCAAGACCATGGAGCTCTTCTGCCAGTCTGACCAGGTCTGCATTTGTTACCTCTGTATGTTCCAGGAGCACAAGAACCACACCACAGTCACTGTGGAGGCTGAGAAGTACGTCAAAGAGACTGAGCTTTCCGAGATTCAAGAGCAGCTGCATCTGCAGATCCTCGAGGTCGGGGATGAAGAGGAAAAATGGCAGAAAGAGAAGGCTCGAATCAAGAATTACACAACCAATCAAAAATCAACCGTGGACAGCAGCTTCAAGGACTTGATCCGCGAGCTGCAGAGGCAGAAGGATGAGGTGCTGGCGGGCCTGGACCAGAAGGAGCGAGAAGCCATAGAGAATGTGGAGCACATTGTGAACGAGCTGGAAGGGAAGCGAGAACAACTTCAAATGCGCCAACATGCCGGGGCAAAGCTACTTCTCACCACCGATGCTGTGTTATTTCTGCAGGAATTTCAGATTGTCATCAGAAATACGCCTCCGATCCCCCCTCTTCCCACTTACAATGTGGTGCTGGATGCAGAGAAGCTTGCCCAATCCATGGCTGTGTTAAGGGATGACATGATAGCTGTCTGCAGGAAGCATGTAGAAAAAGTCGGCAAAACTGATCTCAGCCGGAATCTTATTGAGAAGAATAATCCGGATAACCGATACATGGTGAAAGATTACACTAGCGGGTGGAACACGCAACCAGACAGCTACAACCGATTTACGTCCCTTCTTGCTGGAACAGGTGCTAACCGACCGGCATACCAACCCTCAACTCCAGGGCGGACATTAACGGACAGTTCTCAACAGTCTCTAAACAGCATCTATGGGACCACAAGTCGACCATATGCAGACAATTCTCCAGCATCTCTGACCAACATGTATGGGACCCAAGCTACCAGCCCACTCTCCTATCAATACCAGGGTCTGGGTCCGGCATCCACAGACGTGTCCAAGCAGGTGGATAGCAGCCTCTTCTCCGCATACCCAATGATTACAAGACACCAGGCGGCCAAGCCACAAACCCAGACATGGAAGACTTCAAAGCAAGGTCTGCTGTCACACCAACGCCCATTTTATGTCAACAAAGGCAAAGCAGCGAACCCCAACGAGCCCCAATGAGCAGTTATGTCAGCATGGAGGATCCTTCTGGATGGACTGTTAATACTTCATGAGGGAGATGGAGTGGGAAGAACGTCGAAGACCTGCATTGGGAATAGAAAAAGAGGATCACAACTTAATCTTCAATGACAATATATTTTTTTAACTGAGAACTGTTTTATTATTCATGGGGAGGGGCGGGTTGAGGGGGGATTGTGGTTTAAGAGATCGAGAGG
>TRINITY_DN355_c0_g1_i1 len=2412 path=[0:0-1918 1:1919-1969 2:1970-2411]
TCTCACTGTTGCCGACAAGACGTAACAAGGTGTCCTGGCCTCTTTAGCTCCAGGTGTGTACTGTGCCGGGGTACATACATTTCCCAGCCTGCACCTCGTTTTCCCTGCAGGAGCCAAGGGAAGAGGGGACTCGGCAGAGGGCAGGCGACCGAGAGGCAAGACCCTTCCTGGGAGCTCAACAACGTCAGCAAAAAGGGACGACCCCAGAGAGGACATTTTACTGGAAAGTACCATGGACGCCGAAAAGGTGAAGACATCAACCAGCTCCACCTCTGATGTGGGGAATGGAGAAACACCCAACCACACCGAGCCAGGGGGTGGCGAAGTCGTAAATAGTCCCACAAAAGGGATGGAAGACATGAAAATAACCAACGGCTCTACATCAGACGATCCAAAATCACCCCGCCTATCCACTTCGGATCAGGAGGTGTTCCTGAACAACCACACTGCAAGTCCAGAGCCGAGTGACACAGCGACACAACGGTACAGTCTGGAGATGCTAGACCCTAGGGCAAGTAACTTGAGTCCAGACTCTGACAGCAAGACAAGCCGCTTCAGCCCAGAGCCAACTGACTTCAGAACAAGACATTTCATGACGGACACTGCTGATCCCAAACTCAACCGCTACAGGCCTAGTCGGTTTGCTCCGGAGCCGGCCCCCGGAGCCCCCAACACAACAGCAGCAGTGGAGGTGAAGAAAACCAATCGCTTCAATGTTGAATCGGGGGACTTCAAGGCATCGTCCCGCTTCGCGAGTGAGCCCCCCAGCCCCAAACCAGTCACCCGTCCCGGCGGCGAAATGGATGACACCAAAAAAACAAACCGCCGCAGTTTCGAGTTGGGGGATGTGGTCGTCGATGACGTTCTGTGCGACTCGTGCATCGATGGCAAGAAGAAGGCCGTGCGGTCGTGCTTGGTCTGCCAGACCTCGTTCTGTGATATCCACTTGAAACCTCATCTGGAGGGGGCCGCGTTTCGGGACCACAAGCTGCTCGACCCCATCAGGGACTTTGAGGCCAGGAAGTGCCAGCTGCATAGCAAGACCATGGAGCTCTTCTGCCAGTCTGACCAGGTCTGCATTTGTTACCTCTGTATGTTCCAGGAGCACAAGAACCACACCACAGTCACTGTGGAGGCTGAGAAGTACGTCAAAGAGACTGAGCTTTCCGAGATTCAAGAGCAGCTGCATCTGCAGATCCTCGAGGTCGGGGATGAAGAGGAAAAATGGCAGAAAGAGAAGGCTCGAATCAAGAATTACACAACCAATCAAAAATCAACCGTGGACAGCAGCTTCAAGGACTTGATCCGCGAGCTGCAGAGGCAGAAGGATGAGGTGCTGGCGGGCCTGGACCAGAAGGAGCGAGAAGCCATAGAGAATGTGGAGCACATTGTGAACGAGCTGGAAGGGAAGCGAGAACAACTTCAAATGCGCCAACATGCCGGGGCAAAGCTACTTCTCACCACCGATGCTGTGTTATTTCTGCAGGAATTTCAGATTGTCATCAGAAATACGCCTCCGATCCCCCCTCTTCCCACTTACAATGTGGTGCTGGATGCAGAGAAGCTTGCCCAATCCATGGCTGTGTTAAGGGATGACATGATAGCTGTCTGCAGGAAGCATGTAGAAAAAGTCGGCAAAACTGATCTCAGCCGGAATCTTATTGAGAAGAATAATCCGGATAACCGATACATGGTGAAAGATTACACTAGCGGGTGGAACACGCAACCAGACAGCTACAACCGATTTACGTCCCTTCTTGCTGGAACAGGTGCTAACCGACCGGCATACCAACCCTCAACTCCAGGGCGGACATTAACGGACAGTTCTCAACAGTCTCTAAACAGCATCTATGGGACCACAAGTCGACCATATGCAGACAATTCTCCAGCATCTCTGACCAACATGTATGGGACCCAAGGATCTTACAATGTCAGGCAGTGGGAGCCTACCCCCATTGAGGACACTACAGCTACCAGCCCACTCTCCTATCAATACCAGGGTCTGGGTCCGGCATCCACAGACGTGTCCAAGCAGGTGGATAGCAGCCTCTTCTCCGCATACCCAATGATTACAAGACACCAGGCGGCCAAGCCACAAACCCAGACATGGAAGACTTCAAAGCAAGGTCTGCTGTCACACCAACGCCCATTTTATGTCAACAAAGGCAAAGCAGCGAACCCCAACGAGCCCCAATGAGCAGTTATGTCAGCATGGAGGATCCTTCTGGATGGACTGTTAATACTTCATGAGGGAGATGGAGTGGGAAGAACGTCGAAGACCTGCATTGGGAATAGAAAAAGAGGATCACAACTTAATCTTCAATGACAATATATTTTTTTAACTGAGAACTGTTTTATTATTCATGGGGAGGGGCGGGTTGAGGGGGGATTGTGGTTTAAGAGATCGAGAGG
>TRINITY_DN330_c0_g1_i1 len=1174 path=[0:0-1173]
CTTGAGCATTCTAGATAAGAGCACAGGATCTTGCTTATAACAAACACTAAAATGATACATACTTGAACTGCTTCCTGCAAATAGGTGTAGGGCTGTGTTCATTTATTAAATGGAATGGGAAATGCAGGATCCTAATTGGCTGACAGAGTTTTTTTTTTTTTTTTTTTTTTTTTTTTTTGCTCTTGAAAATAGTGCTTTAATTGTAAGAGGTGCTGCAGGGTTTTAGATCTTGTTGAATGCAGCTACATCCATGGACTGTACAAAATCTTCAAATGCTGTTATTTGCTCCTCCAAGAAGTCTGTCCCGACTTTATCATCTTCAACAACACACTGAATTTGTAGCTTCTGGATACCATAACCAACAGGGACGAACTTAGATTGTCCCCATAGTAAACCATCCATCTGAATGCTACGCACACATTCCTCCAGCTTTGCCATATCCGTCTCATCATCCCAGGGTTTCACATCAAGTAAGATGGAAGATTTTGCAATGAGTGCTGGTTTTTTTGATTTCTTGGATTCATACTGTGCAAGTCGTTCCTCCCTTATCTTTTTTGCTTCTTCGGTTTCCTCTTCTTCGTCTGAACCGAAGAGGTCAATGTCATCATCGTCATCCTCTTTGGACTCTGTGACTGCACTCCCAGTAGTGTCTTCAATACCAGCAGGTCCATATTCAGCCAAGGGTTGCTTCACACCCGGCAGACTTCCTTTTAGTTTTTCATAAGATCTGATGTGATTGAACCAACGAAGTGCATGACAAAGGTCAGCAGGAGGTGCCCCGGAAAGTGCGTCGTAGACGGCAACGTCAGCTTGTGACGGTACGTACCCCTCGATGTAGCTCTTATCCGCTAGGAAGCCATTGAGCACCTGTAGACCGGCGGGGGATTTTAAATCTCCGAAGCCCATGGTGGCAAAAGGGGCAAAACCCACGAGCAAAAACAGCGAAAACGACTCGAGAGAAAAAAAGGAAGGATAAACGTGATGCCGGCTCTTTTATAGCTGGGACGTGATACGTAACGGCAAAGACTATAGAGAAAACTGCGGGCTAGAAAGGAGCTTCGGGAACGAAAGAGAGCAGCTACAGACTCGTTTATATCGGTGACGTCGCACGTGATGGGAAAGACTATACGGAAAGAGGAGGGCTACAACCATAACCGTTGAGTCTTCCTTCTAT
>TRINITY_DN335_c0_g1_i3 len=646 path=[0:0-105 2:106-168 3:169-207 4:208-241 5:242-264 7:265-334 8:335-372 9:373-451 11:452-467 12:468-479 14:480-506 16:507-520 17:521-529 18:530-565 20:566-645]
TCCTGTAACAATATACTTCCAACCCTGAATGTTACTCCATCCTGTAGCAATCTGATTCCAACCCTGAATGTTACTCTACTGTATGCCAAACCCATTCCAACCCTGAGTGTTACTCCATCCTGTAACAATATACTTCCAACCCTGAATGTTACTCCATCCTGTAACAATCTAATTCCAAACATGACTGTTACTCCATCCTGTAACAATCTAATTCCAACCCTGAATGTTACTCTACTGTATGCCAAACCCATTCCAACCCTGAGTGTTACTCCATCCTGTAACAATATACTTCCAACCCTGAATGTTACTCCATCCTGTAACAACCTAATTCCAACTCTGAATGTTACTCTACTGTATGCCAAACCCATTCCAACTCTGAACGTTACTCCATCCTGTAACAATATACTTCCAACCCTGAATGTTACTCCATCCTGTAGCAATCTGATTCCAACCCTGAATGTTACTCTACTGTATGCCAAACCCATTCCAACCCTGAGTGTTACTCCATCCTGTAACAATATACTTCCAACCCTGAATGTTACTCCATCCTGTAACAATCTAATTCCAACCCTGAATGTTACTCTACTGTATGCCAAACCTATTCCAACCCAGAATGTTACTCCATCCTGTAACAATCTAATTCCAA
>TRINITY_DN335_c0_g1_i6 len=435 path=[0:0-105 1:106-108 2:109-171 7:172-241 11:242-257 13:258-309 17:310-318 18:319-354 20:355-434]
TCCTGTAACAATATACTTCCAACCCTGAATGTTACTCCATCCTGTAGCAATCTGATTCCAACCCTGAATGTTACTCTACTGTATGCCAAACCCATTCCAACCCTGAACAGTGTTACTCCATCCTGTAACAATATACTTCCAACCCTGAATGTTACTCCATCCTGTAACAATCTTACTCCATCCTGTAACAATATACTTCCAACCCTGAATGTTACTCCATCCTGTAACAACCTAATTCCAACCCTGAATGTTACTCTAGTGTATGCCATACCCATTCCAACCCTGAATTTTACTTCATCCTGTAACAATAACTTCCAACCCTGAATGTTACTCCATCCTGTAACAATCTAATTCCAACCCTGAATGTTACTCTACTGTATGCCAAACCTATTCCAACCCAGAATGTTACTCCATCCTGTAACAATCTAATTCCAA
>TRINITY_DN335_c0_g1_i4 len=634 path=[0:0-105 2:106-168 3:169-207 4:208-241 5:242-264 7:265-334 11:335-350 12:351-362 14:363-389 15:390-416 16:417-430 17:431-439 18:440-475 19:476-553 20:554-633]
TCCTGTAACAATATACTTCCAACCCTGAATGTTACTCCATCCTGTAGCAATCTGATTCCAACCCTGAATGTTACTCTACTGTATGCCAAACCCATTCCAACCCTGAGTGTTACTCCATCCTGTAACAATATACTTCCAACCCTGAATGTTACTCCATCCTGTAACAATCTAATTCCAAACATGACTGTTACTCCATCCTGTAACAATCTAATTCCAACCCTGAATGTTACTCTACTGTATGCCAAACCCATTCCAACCCTGAGTGTTACTCCATCCTGTAACAATATACTTCCAACCCTGAATGTTACTCCATCCTGTAACAACCTAATTCCAACCCTGAATGTTACTCTACTGTATGCCAAACCCATTCCAACCCTGAGTGTTACTCCATCCATTCCAATCCTGAATGTTACCCCGTCCTGTAACAATATACTTCCAACCCTGAATGTTACTCCATCCTGTAACAATCTAATTCCAACCCTGAATGTTACTCTACTGTACGCCAATTCCATTCCAACCGTGAGTGTTACGCCATCCTGTAACAATCTAATTCCAACCCTGAATGTTACTCTACTGTATGCCAAACCTATTCCAACCCAGAATGTTACTCCATCCTGTAACAATCTAATTCCAA
>TRINITY_DN335_c0_g1_i2 len=586 path=[2:0-62 4:63-96 6:97-453 11:454-469 18:470-505 20:506-585]
GTGTTACTCCATCCTGTAACAATATACTTCCAACCCTGAATGTTACTCCATCCTGTAACAATCTAATTCCAACCCTGAATGTTACTCTACTGTATGCATTCCCATTCCAACACTGAATGTTACTCTGTTTTGTGCCAATCCCATTCCAACCCTGAATGTTACTCAACCCTGTGGCAATCTAATTCCAAGGTGGAATAGTTCTCCACCCTGTCCAATCTTGATCCCATCCTTCATGTTGTGCAGCACCGCACCATTCCCGCTCACAACATCATCCCACCCTCGGTCAATCTCAACCCGTCCAATACTTCATGAGGAGCAGCTCTAAATCTTTACCAGCACGTTCCTCCACCTTGTGCCAGTCCTGTTCCCACCCAGAATGCTAGTCCATAATTCCTTAATATGTCCCCACCCTGTAGAAACTCATTCCCCTCATCAACATTACGCCACTCTGCACCCTGAATGTTACTCTACCTGAATGTTACTCCATCCTGTAACAATCTAATTCCAACCCTGAATGTTACTCTACTGTATGCCAAACCTATTCCAACCCAGAATGTTACTCCATCCTGTAACAATCTAATTCCAA
>TRINITY_DN335_c0_g1_i1 len=568 path=[0:0-105 2:106-168 3:169-207 4:208-241 5:242-264 7:265-334 8:335-372 10:373-373 11:374-389 12:390-401 14:402-428 16:429-442 17:443-451 18:452-487 20:488-567]
TCCTGTAACAATATACTTCCAACCCTGAATGTTACTCCATCCTGTAGCAATCTGATTCCAACCCTGAATGTTACTCTACTGTATGCCAAACCCATTCCAACCCTGAGTGTTACTCCATCCTGTAACAATATACTTCCAACCCTGAATGTTACTCCATCCTGTAACAATCTAATTCCAAACATGACTGTTACTCCATCCTGTAACAATCTAATTCCAACCCTGAATGTTACTCTACTGTATGCCAAACCCATTCCAACCCTGAGTGTTACTCCATCCTGTAACAATATACTTCCAACCCTGAATGTTACTCCATCCTGTAACAACCTAATTCCAACTCTGAATGTTACTCTACTGTATGCCAAACCCATTCCAATCCTGAATGTTACTCTACTGTATGCCAAACCCATTCCAACCCTGAGTGTTACTCCATCCTGTAACAATATACTTCCAACCCTGAATGTTACTCCATCCTGTAACAATCTAATTCCAACCCTGAATGTTACTCTACTGTATGCCAAACCTATTCCAACCCAGAATGTTACTCCATCCTGTAACAATCTAATTCCAA
>TRINITY_DN340_c0_g1_i1 len=1400 path=[0:0-1399]
TGCGCTTTTTTTTTTTTTTTTTTTTAAACGTCCTTCAAGTTTTCTTTATTACAAGACTGTGGCACAAGGGAGAATGTATAGACCGGTTTTCTGGCCCTTGGCTGAATGGGACCCCCTGCACACTCCATAACGAAGCCAATGTATCTGTGCTTCGGGATGGGGGAAAAAGATGAACACTTCTCGTTTGTTCTGCGATAAAGGGGGATTTAAAACTATTTCACAAGGTGGATTGTAAAACAACCCACCCTCCCCAAGAGGTGAATGGAGAGTTCATGCCCCTCACTCTTCCATACCCTCATCATAGCACCCATGGCCCACTTCTGGGGGCTGCGCAGGTTCGTTTCAACCTCTTACACACTACGGAAGCACATCCAGTGGCCCTATCCATGCCATGAGCTGGGCACGAAGCACTCCGCCCAAACAAACATACAATAAATACACAATTTTAATAGTTTACTACTTTTAAATGATATCCTAAAACTGTAAGGCAGCAGTGTTTCTCCCTGGGTACTGTACGGGATGGAAGGGGGCAAGGTGGGACACCCCCCAGCACAGACACCATCCCAGTTCCCCCCACGGTTCCCCACACCAGGCTATCACATCAAGGCTTGATGTTCAGACAGCAGGCTTGACATTCAGGGAGCAGGCAGATCGATCATGATGCCAGTCTCGCAGGCGGGTGTAGCGGGGGCTCTGCAGCTCGGTGATGAACTTCTCTCTGGCCTTTTTTGTGTGCTCATCATCCGGATCTTGCATGAAGTCTGTGTCCGTCAGCTGGGCAAGGATCCGGAAGGAGCGTGACTGAGCAGTTCCAGTCCGTGGCTGCCAGTCCTCAGTATCCTCCACCAGTCGCTTTTTGCTGGAGTCATTAGCGAGGAAGGCAGGGTGACTCTCCATCCTGAGGGAGTGCAAATCGTCCAGGTAATAGGTGGCGAGAGCAGCAGGGGTCAGGCCGGACAGGGCCTCACTGTGCTTGAGCGAGGAGGGGTTCTTCACCTCTCTGGGATTCTCAACAGTCGGATTCTGCACCATCTGTGCCTTGGGTGGAGCGACTCTGCTCAGGTTGAGGGCTAGTTTGCTGGCGCAGCCGCGGATCTTGTTCTGTGCCTCAATGTGCGTCATCGAGGAGGTGCTCTCCCCATCGATGCTCAGCACCCAGTCTCCAACACTCACCCCCGCCAGCTCAGCCTTCCCACTGGGGGACAACCTGGAGATGGACAGGGGCATGCTGAAGTCCTTTCCACCCTGCAGCCTAAAGCCCCAGGGGGCCGGACCGTCCAGGGTAACCTTGTACGACTCCATGTCACACTGCACCTGGTCTTGTGCCGCAGAGCACACAGAGTGCCGGTGCTGGGAGCGATGCTCGCACACCAGAGCAGGAGAGATCGGAAGAGCCACAC
>TRINITY_DN340_c1_g1_i1 len=330 path=[0:0-329]
GGCAAATTGGTGTTTTAACAGAATTTCTAATGTCTTTGCCAAGAGAGGGGTGGGAGGTGTTGGTGGTGGGGGCGGGGAAGGGGGCTGAAGGTGTGACTGGAGCAAAGGGGATCCTAAAAGGGGGAATTTGTTATATTATGGGTCCTGTTTTAACATCTGCTATTGTTTTGTTGTTCTTTTTAAATCTTTGCACCTTTTCCTTAACTTGAGGAATTCCATAACGGTTTTGTAAACAATTTTTTTTTTTTTTTATTAACTTTTGCCTAATGACAGAAATCCAAATCAATTTGCACCTTTTAATTTGCAAACGGAGATCAAGGCGGGAGAGGC
>TRINITY_DN373_c0_g1_i1 len=2684 path=[0:0-2683]
GTAGACAAAATGTCTGCTCCAAACCTCCCCGTATGAAAACAAAACGTCAGCTCCAAACCTCCCGTGTACATAGACAAAATGTCTGCCTCCTCTTCCAACAAATGGAAAGAGCATCTACTCACCACCTCCTACACACGGACAAAGCACCTTCCCCTACACATAGATGAAATATCTGCCAACGCCCTCCATGAAAACACAGACAAAACATCTGCCTTACTCTTCCCTTCTCACAGACTAAAATGTCTGGCCCACCCTTCTCTACAGACACAATGTCAGCCCTAACCTCTGTGACACAAATGTCTGCCCCCATTGCCTTCATGACAGACAATACGCCTGCCTCATCTTCCCACAACACACAGACTAAATATCTGCACCAACACTCCCCTACACATGGATAAAATACCCCCACCTTCTGTGAAACACTGACAAAATATCTTCCCTCAGCCGCCTCTACACACACAACATGTCCACCCCCTCTTCCCACAGACCAAATTAATGTCTTCCCCATCCTCCCAAACAAACGGACCGAAAATATGCCCCATGCGCCCCTGCCCACAGACAAAATGTCTGCCACGCCCTCCCCTACACACAGACAAAATGTTTGCTACCACCATCAGGGACACAGATAAAATGGCTGCCACCACCCCTGTAGCACAGAGACACAATATCAGTCCTCATCCTCTGCTATGCAGACAAAATGTCTGCCTCCACCGTCCACGATACACAGACAAAATGTCTGCCTGCTTCCTCCATGACAAAATAAAAATGTCTGCCCACCCTCCGCTACACACATACAAAATATCTACCCTTACCCTGCATGATACACAAAATGTCACCTTGACCCCACACAAAGACATCTCCCCATACCTCTAGTCCCCCCTACACACATGCACAAACAATATCTCCCCATGCACACAGACAAAAAAATCTCCCAACCTCCTCTGAACACAGACATCTCCCTCTCCTCACCTGCACACAGACAGATATATGCACAGAAAAACATACTTGCACATATAGCAATAGCAGTTCTTCCATCTGGAGCTGACCTTTGATCCTGTTACACAGATTGTGTTAACACACTATGTATAGATCCGTGATGCTGTAACACGCACTGTACTAAAGCCCGCGGTCATATGAAGCTGCATCACTAATTGTGTCCATATTTCAGCTCCTCTGATGCTGCAACCAAGGCGCGTTTTTAAATAAAGTTAATTTCTGCCCCAAAAAAAAAAAAAAAAAAAAAAAAGAGGCAGCTATAGCTTCAGCGCCAAGAAGCCTTCGGGTGTATGCGCGCTATATAAGAAAAAAAAAAATGTAGACAAAATGTCTGCTCCAAATCTCCCCTGTATGTAGACAAAATGTCTGCTCCAAACCTCCCCGTATGAAAACAAAACGTCAGCTCCAAACCTCCCGTGTACATAGACAAAATGTCTGCCTCCTCTTCCAACAAATGGAAAGAGCATCTACTCACCACCTCCTACACACGGACAAAGCACCTTCCCCTACACATAGATGAAATATCTGCCAACGCCCTCCATGAAAACACAGACAAAACATCTGCCTTACTCTTCCCTTCTCACAGACTAAAATGTCTGGCCCACCCTTCTCTACAGACACAATGTCAGCCCTAACCTCTGTGACACAAATGTCTGCCCCCATTGCCTTCATGACAGACAATACGCCTGCCTCATCTTCCCACAACACACAGACTAAATATCTGCACCAACACTCCCCTACACATGGATAAAATACCCCCACCTTCTGTGAAACACTGACAAAATATCTTCCCTCAGCCGCCTCTACACACACAACATGTCCACCCCCTCTTCCCACAGACCAAATTAATGTCTTCCCCATCCTCCCAAACAAACGGACCGAAAATATGCCCCATGCGCCCCTGCCCACAGACAAAATGTCTGCCACGCCCTCCCCTACACACAGACAAAATGTTTGCTACCACCATCAGGGACACAGATAAAATGGCTGCCACCACCCCTGTAGCACAGAGACACAATATCAGTCCTCATCCTCTGCTATGCAGACAAAATGTCTGCCTCCACCGTCCACGATACACAGACAAAATGTCTGCCTGCTTCCTCCATGACAAAATAAAAATGTCTGCCCACCCTCCGCTACACACATACAAAATATCTACCCTTACCCTGCATGATACACAAAATGTCACCTTGACCCCACACAAAGACATCTCCCCATACCTCTAGTCCCCCCTACACACATGCACAAACAATATCTCCCCATGCACACAGACAAAAAAATCTCCCAACCTCCTCTGAACACAGACATCTCCCTCTCCTCACCTGCACACAGACAGATATATGCACAGAAAAACATACTTGCACATATAGCAATAGCAGTTCTTCCATCTGGAGCTGACCTTTGATCCTGTTACACAGATTGTGTTAACACACTATGTATAGATCCGTGATGCTGTAACACGCACTGTACTAAAGCCCGCGGTCATATGAAGCTGCATCACTAATTGTGTCCATATTTCAGCTCCTCTGATGCTGCAACCAAGGCGCGTTTTTAAATAAAGTTAATTTCTGCCCCAAAAAAAAAAAAAAAAAAAAAAAAGAGGCAGCTATAGCTTCAGCGCCAAGAAGCCTTCGGGTGTATGCGCGCTATATAAGAAAAAAAAAAATGTAGACAAAATGTCTGCTCCA
>TRINITY_DN319_c0_g1_i1 len=891 path=[0:0-730 2:731-890]
GCAGTGCAAAACAGTGATTTTATTGCTTACAGCATAGTAATCTGGACGCCCTCGGGTCAAGTGCTTTCGTCCTAGCACGGACCTCTTCAGGACCCGGCGTCATAATGGTAAGCAGTCAACATTACAAGAGTGATCTCCCCCTCCTTTAAATAGCATGACGTCATATGATTTGAAAAACCGTTAGCCTTCAATTGCTCAATTAACATTCAATTGTCCGCTTTTGTCTCTTTTCTGTTGATCCATGAATTGGATTATGCAGACTCCTTTAAGCCATCCTTAACATTGTGATCATCATGCATCTCAATGCGTCAATGTATGCTTGATTCCAATTGACATTTACTTGGGGGAATCTCATTCGACTGTGGTGCTTTGTAAATAATCCATCAGTTTAAAAAATGCATAAACCGCATTCACCGTGAAGTGCCTTGTAATTACACATCTGCAGTGTAGGTCGCTGTGCTCTTCTGCAGTGGAGCTTTTCTCTGTGGTTTGATAGGTACTGTGATCAGGTGCCCTTACTCCATACCCGGCCATTAGGAGGCTTCAGTGAATGATGGGGCGGCTGAGTCTAGGCCGGGGAGGCATCCATTGTGCTATGGAGGCCTGATGGAGTCCAGGGCATAGGAGCACATCATTTGCAGTGTAGGTCGCTGTGGTCTTCTGGAGTGAAGCTTTTCCCTGTGGGGTTGTTGGTTAGTGCTACAATCAGGTGCCCTGTTCATACCCGGCCCTAGGCGTTCGCACCCCCTTGCTTCCCACAGATCCACGGCGCGGCTGGGCGTTGGGGGGCTGGTAGTTTGAGTTCGGCTTCACTGCTCGCATGCTTCGGGAAGAAAAGCTAGTCAAATCCGAAAGCAGTGCAAACATTTGCCGAACTTTGGACCCTGCAAT
>TRINITY_DN319_c0_g1_i2 len=943 path=[0:0-730 1:731-782 2:783-942]
GCAGTGCAAAACAGTGATTTTATTGCTTACAGCATAGTAATCTGGACGCCCTCGGGTCAAGTGCTTTCGTCCTAGCACGGACCTCTTCAGGACCCGGCGTCATAATGGTAAGCAGTCAACATTACAAGAGTGATCTCCCCCTCCTTTAAATAGCATGACGTCATATGATTTGAAAAACCGTTAGCCTTCAATTGCTCAATTAACATTCAATTGTCCGCTTTTGTCTCTTTTCTGTTGATCCATGAATTGGATTATGCAGACTCCTTTAAGCCATCCTTAACATTGTGATCATCATGCATCTCAATGCGTCAATGTATGCTTGATTCCAATTGACATTTACTTGGGGGAATCTCATTCGACTGTGGTGCTTTGTAAATAATCCATCAGTTTAAAAAATGCATAAACCGCATTCACCGTGAAGTGCCTTGTAATTACACATCTGCAGTGTAGGTCGCTGTGCTCTTCTGCAGTGGAGCTTTTCTCTGTGGTTTGATAGGTACTGTGATCAGGTGCCCTTACTCCATACCCGGCCATTAGGAGGCTTCAGTGAATGATGGGGCGGCTGAGTCTAGGCCGGGGAGGCATCCATTGTGCTATGGAGGCCTGATGGAGTCCAGGGCATAGGAGCACATCATTTGCAGTGTAGGTCGCTGTGGTCTTCTGGAGTGAAGCTTTTCCCTGTGGGGTTGTTGGTTAGTGCTACAATCAGGTGCCCTGTTCATACCCGGCCCCCAAATGATCCTGTGTGAACCTTATCCATACCCCTTCCGAAGCTTTTCTTCCTAGGCGTTCGCACCCCCTTGCTTCCCACAGATCCACGGCGCGGCTGGGCGTTGGGGGGCTGGTAGTTTGAGTTCGGCTTCACTGCTCGCATGCTTCGGGAAGAAAAGCTAGTCAAATCCGAAAGCAGTGCAAACATTTGCCGAACTTTGGACCCTGCAAT
>TRINITY_DN319_c0_g2_i1 len=458 path=[0:0-140 2:141-384 4:385-457]
TCTGTCCTGAGCTGGAGGGCGCGTTCTTTTTTATCAATAACAAATGCTTTGGACGAGGAGAAAGGGCATCGGCTGTTATCACTGGATGCTCTGTGGCTTCAGACCCCAAAGATTAGCCCGCTGGGTTTTCTTCTTGATCACCTTTTGAGGTCTTATCCTTGTCCTTGATGTCTTTGCAGCTGCGGAGAAGGGATAACGCCTCCATGGGGTGGTAACCATCAAATTTCTGCTCGCATTCGTCAGCATTCCATTTTGCCAAGAGGTCTAGGATGGCTAGCTTCTTACACGGGAGGTCATTGGCATCGCACTCATCTCCTGCAGAGCTCCAGGAAACCGAGACCAGGAACAGCACCAAGCAGAGGATCTTCATTTTCCAGCTCTCCCTGCTTCTCCTGACTTGGGAAAATTTGATGAGACTGGGACAACCTCAGGCTCGGAAGCACTTCTTGGAATCCTTC
>TRINITY_DN319_c0_g2_i2 len=1485 path=[1:0-1081 2:1082-1325 3:1326-1484]
CTTTTTTTTTTTTTTTTTTTTTTTTTCAGTTAATATCTTTGTTTATTTTTGGGTGATGAAAAAAATGTACATTTTATTGGTAAAGGTTTTGAAATATAGTAATCAATCACAGCTATTTCAACCAAAACTGAGGTCCGGTACCACTCGCCTGTGTAAGTGTGTACTCCTGGGCTTCATCCCTATCTTACGGTCATAATGAAATATGGAGGTGTTCAAAATTGCTTTGTGAGGAGATTGATTAGTTCCAACTCTGGAAAGATAAAATTCACCCGCCGTACTCCGCTACCAGGGTCACTATCAGCGGTACCACACCAGCACTGCGGCCTCCGTGATCTCTCTGCTCGAGCTCCAGCCTGCACGCGCACCGTAACCATCCCAGTCATAGGCGGCAAAGTCTCCGCACTGCCTGGGAGAAGCTTCAGGGAAGTATCCTCCTCCACCAATGCAATGGTGCTCACTGTCGCACCCGTTGACCTTCACACCAGAACAGAGGGCAAGTGCAGCTTTCTCATTATTTATTACTCGGAACTGGATGTAGCCCGCAGTAAATTGAGCTCGCCCGTTTGGTGAGTAGTAGTCGGTGACCTTTTGGGCATTGCCCTTGTCGAAGACAATTGGCACAGCTGGACCATTCCCAGTTGGGCAGCTGGCAACTCCATATGTTACTGGATATTTCTCATAAAGCTTGAACAGATTTCCTCCTTCGGGTGCAAGGAAGCCGGTCTCAGTGTGGTACCTAAGTAATGCATCATTTCTCCAGTCCTTCAGTGGGGTTACATTTGGCACGTGCCACACAGCCACATCCTTTGCCTTGATATCATAGTAGCCGGGATTCTTGTAATCATCACTGGTAGCTGCCTCTGCAGACCCAAACACGTTATAGTTTGACCAGTTATCATCTCCAGCAGGCCAGTGTGGGTTGCTTCCCTGTTGGCTGGACCAGCGATCCCCTGTGGTGCACTTCCCATACATGTTATTTTCATGGACACTAACCACCAAGGTCCAGCCACCGCCATCAGTGGTCATGTCACAGTAGGTCTGGTAGGAAACACCATCTTCAGATTGGAGAGTGTAAAGTCCATCTTTTGAGGTCTTATCCTTGTCCTTGATGTCTTTGCAGCTGCGGAGAAGGGATAACGCCTCCATGGGGTGGTAACCATCAAATTTCTGCTCGCATTCGTCAGCATTCCATTTTGCCAAGAGGTCTAGGATGGCTAGCTTCTTACACGGGAGGTCATTGGCATCGCACTCATCTCCTGCAGAGCTCCAGGAAACCGAGACCAGGAACAGCACCAAGCAGAGGATCTTCATTTTCCAGCTCTCCCTAGGCGTTCGCACCCCCTTGCTTCCCACAGATCCACGGCGCGGCTGGGCGTTGGGGGGCTGGTAGTTTGAGTTCAGCTTCACCGCTCGCATGCTTCGGGAAGAAAAGCTAGTCAAATCCGAAAGCAGTGCAAACATTTGCCGAACTTTGGACCCTGCAAT
>TRINITY_DN388_c0_g1_i3 len=2034 path=[0:0-257 2:258-355 3:356-395 4:396-921 5:922-965 6:966-2033]
CAGACCTTAGTGAGTGCATGCGCATTGTACAGGTTCAGGCGTTGCGAGTGATACTGGAGGTGTTCCGCAGTCAAGCAGGCGCAGTAGGGTCTGCGATGTAGCGCAGGCGCGGAAGCAGGGAATGCCTGACTTGGCTGCTTCACTCTGGCTTCGCTCGTGTTCCCCGGAGTGAGAAGCGGGGGCGCCGCCGGGCTTGAGGCCCCCAGATCGGCCTGCTTCCTTCTCCAGCACTAAGGCCATGAGCAGCGGGGAGATACAACAGCTCGATGAAGAGAATGACCTCCCAGAAGTACCACCGCAAACTGATAAGGAGACGAGCAGCACTGGAACGATAGAGAGCACAGTAAAATACAAGGGTGGAATAAATGGAACACCCGCCTCTGTAGATTTTCCAGGCTGTGACTCCAGGAGTAGAGGAGCACCCCCTTCAGTACAATTACACCTTCTGGTACTCCCGGCGGACCCCCAGCCGTCCAGCTAGTACCAACTACGAACAGACTATCAAGCAGTTTGGAACCGTAGCTTCGGTTGAGCAATTCTGGAAAGTGTATAGCCACTTGGTGAGGCCAGGAGACCTCACCGGTTACAGTGACTTCCACCTTTTTAAGGAAGGCATCAAACCCATGTGGGAGGATGAAGCAAATAAGAACGGGGGAAAGTGGATCATTCGCTTGCGGAAAGGACTGGCTTCCCGCTTCTGGGAAAACATCATCCTGGCCATGTTGGGAGAGCAGTTCATGGTGGGGGAGGAGATATGTGGTGTGGTGGTCTCCATCCGATTTCAGGAAGATATTCTTTCCATCTGGAATAAGACTGCAAATGATCAGACCACAACAGCACGCATTCGTGACACGCTCAGGCGTGTGCTGAACCTGCCCCCAAATACAATCATGGAGTACAAGACGCATAATGACAGCCTCAAGGGTCCAGTCAAGCCGCATATAACCAGCCTATTCCCAAGCTCTGAGATAACTCCAGCTTCCGCAACACAAAGATTGCCCTCTAGGAAAATCAACCTTTTCCGACCATCTTCCAGAGTCCCTGATGTGGACAGCAGATCCAGTAAACCGCCACGTGACATTGGCAGCGAAGCCAAGTGGAAACTGAATCCTCCCATGGGCTTGTGGAGCTAGTGTTGACAAATGGAAAACTCACGAACTCCTTCTGGGTGCCCATGCATGCCAAGAAGTGGGGCGACTCTCCTGCTGTGTGCTGTTGGCTCCCCTTCCAAAAGGGTCTTGAATGTACACAAGTTGCACTGATGGGACGCTTCCTTGTTTTTTTTTTGTTTTTTTTAACCAATCCCCAAGCAAAATGGATTATGTGTACACATAAATAAAAAGCAATCTGTAAATTACATGACCCGCTTTTAACTGGCTGTGTTAGCATGCTAATTTGGGTTCTCCCCTCGAACGAGAATTTTAGGGGTAGTTGATTGGGGAGAGGGGGTGAGGAAATTTCATAACGGACTCACTCAGGAGCACACACACCGGAGCCTTCTGTTTTTAGACCACAGATACTTCTTGGCAGACACTCACTTGAAATGTTGGGGTTTTTATATAGTCAGTGGTTAGATTGTATTGGTTTTGGTAGTGAGACTTGTTTATGTCAAGACAGCAAATCCTGATAAACCTGTTTAGATCAAGTTATGTGGCTCAGTTGGAGAAAAACATTTTGGAAGGAACAATAAACAAAGCCAAATTGTCAAAGGGAAGATTCTGGTTATCTGCTCCCCAATGTATTCCGAAACCTGGCGCAGTCATGCAACACTTTTCAGAACATCTCCAATTTGATTGGCCAGGACAAAGTGAGTTTCCTCTTTACAGATGGGATGGAGCAGTCGTTCACAAAATTGTTATGATAATGTTTCACTATTGCCTCAGTCGTGGCGCTCTTAAGTGCAAGAAATGATCTTTTGACAAAATGAAAACTTCAACCAAAGTAATTACTGTTATGATTGTCTATTAAAATTTATTATGGACTTAGTCTGGAGTGCTATAAATAAAAATACATTTGTAAAAAGAAAAAAAAAAA
>TRINITY_DN388_c0_g1_i1 len=1990 path=[0:0-257 2:258-355 3:356-395 4:396-921 6:922-1989]
CAGACCTTAGTGAGTGCATGCGCATTGTACAGGTTCAGGCGTTGCGAGTGATACTGGAGGTGTTCCGCAGTCAAGCAGGCGCAGTAGGGTCTGCGATGTAGCGCAGGCGCGGAAGCAGGGAATGCCTGACTTGGCTGCTTCACTCTGGCTTCGCTCGTGTTCCCCGGAGTGAGAAGCGGGGGCGCCGCCGGGCTTGAGGCCCCCAGATCGGCCTGCTTCCTTCTCCAGCACTAAGGCCATGAGCAGCGGGGAGATACAACAGCTCGATGAAGAGAATGACCTCCCAGAAGTACCACCGCAAACTGATAAGGAGACGAGCAGCACTGGAACGATAGAGAGCACAGTAAAATACAAGGGTGGAATAAATGGAACACCCGCCTCTGTAGATTTTCCAGGCTGTGACTCCAGGAGTAGAGGAGCACCCCCTTCAGTACAATTACACCTTCTGGTACTCCCGGCGGACCCCCAGCCGTCCAGCTAGTACCAACTACGAACAGACTATCAAGCAGTTTGGAACCGTAGCTTCGGTTGAGCAATTCTGGAAAGTGTATAGCCACTTGGTGAGGCCAGGAGACCTCACCGGTTACAGTGACTTCCACCTTTTTAAGGAAGGCATCAAACCCATGTGGGAGGATGAAGCAAATAAGAACGGGGGAAAGTGGATCATTCGCTTGCGGAAAGGACTGGCTTCCCGCTTCTGGGAAAACATCATCCTGGCCATGTTGGGAGAGCAGTTCATGGTGGGGGAGGAGATATGTGGTGTGGTGGTCTCCATCCGATTTCAGGAAGATATTCTTTCCATCTGGAATAAGACTGCAAATGATCAGACCACAACAGCACGCATTCGTGACACGCTCAGGCGTGTGCTGAACCTGCCCCCAAATACAATCATGGAGTACAAGACGCATAATGACAGCCTCAAAGATAACTCCAGCTTCCGCAACACAAAGATTGCCCTCTAGGAAAATCAACCTTTTCCGACCATCTTCCAGAGTCCCTGATGTGGACAGCAGATCCAGTAAACCGCCACGTGACATTGGCAGCGAAGCCAAGTGGAAACTGAATCCTCCCATGGGCTTGTGGAGCTAGTGTTGACAAATGGAAAACTCACGAACTCCTTCTGGGTGCCCATGCATGCCAAGAAGTGGGGCGACTCTCCTGCTGTGTGCTGTTGGCTCCCCTTCCAAAAGGGTCTTGAATGTACACAAGTTGCACTGATGGGACGCTTCCTTGTTTTTTTTTTGTTTTTTTTAACCAATCCCCAAGCAAAATGGATTATGTGTACACATAAATAAAAAGCAATCTGTAAATTACATGACCCGCTTTTAACTGGCTGTGTTAGCATGCTAATTTGGGTTCTCCCCTCGAACGAGAATTTTAGGGGTAGTTGATTGGGGAGAGGGGGTGAGGAAATTTCATAACGGACTCACTCAGGAGCACACACACCGGAGCCTTCTGTTTTTAGACCACAGATACTTCTTGGCAGACACTCACTTGAAATGTTGGGGTTTTTATATAGTCAGTGGTTAGATTGTATTGGTTTTGGTAGTGAGACTTGTTTATGTCAAGACAGCAAATCCTGATAAACCTGTTTAGATCAAGTTATGTGGCTCAGTTGGAGAAAAACATTTTGGAAGGAACAATAAACAAAGCCAAATTGTCAAAGGGAAGATTCTGGTTATCTGCTCCCCAATGTATTCCGAAACCTGGCGCAGTCATGCAACACTTTTCAGAACATCTCCAATTTGATTGGCCAGGACAAAGTGAGTTTCCTCTTTACAGATGGGATGGAGCAGTCGTTCACAAAATTGTTATGATAATGTTTCACTATTGCCTCAGTCGTGGCGCTCTTAAGTGCAAGAAATGATCTTTTGACAAAATGAAAACTTCAACCAAAGTAATTACTGTTATGATTGTCTATTAAAATTTATTATGGACTTAGTCTGGAGTGCTATAAATAAAAATACATTTGTAAAAAGAAAAAAAAAAA
>TRINITY_DN388_c0_g1_i5 len=425 path=[0:0-257 1:258-326 2:327-424]
CAGACCTTAGTGAGTGCATGCGCATTGTACAGGTTCAGGCGTTGCGAGTGATACTGGAGGTGTTCCGCAGTCAAGCAGGCGCAGTAGGGTCTGCGATGTAGCGCAGGCGCGGAAGCAGGGAATGCCTGACTTGGCTGCTTCACTCTGGCTTCGCTCGTGTTCCCCGGAGTGAGAAGCGGGGGCGCCGCCGGGCTTGAGGCCCCCAGATCGGCCTGCTTCCTTCTCCAGCACTAAGGCCATGAGCAGCGGGGAGATACAGTGGAGCAGCAGTGCATGGGGGTTTGAAGAAGGAAGGCGGTCGGCTGGAGATATGAAGAGAAGCACGCTACAGCTCGATGAAGAGAATGACCTCCCAGAAGTACCACCGCAAACTGATAAGGAGACGAGCAGCACTGGAACGATAGAGAGCACAGTAAAATACAAGG
>TRINITY_DN388_c0_g1_i2 len=1994 path=[0:0-257 2:258-355 4:356-881 5:882-925 6:926-1993]
CAGACCTTAGTGAGTGCATGCGCATTGTACAGGTTCAGGCGTTGCGAGTGATACTGGAGGTGTTCCGCAGTCAAGCAGGCGCAGTAGGGTCTGCGATGTAGCGCAGGCGCGGAAGCAGGGAATGCCTGACTTGGCTGCTTCACTCTGGCTTCGCTCGTGTTCCCCGGAGTGAGAAGCGGGGGCGCCGCCGGGCTTGAGGCCCCCAGATCGGCCTGCTTCCTTCTCCAGCACTAAGGCCATGAGCAGCGGGGAGATACAACAGCTCGATGAAGAGAATGACCTCCCAGAAGTACCACCGCAAACTGATAAGGAGACGAGCAGCACTGGAACGATAGAGAGCACAGTAAAATACAAGGCTGTGACTCCAGGAGTAGAGGAGCACCCCCTTCAGTACAATTACACCTTCTGGTACTCCCGGCGGACCCCCAGCCGTCCAGCTAGTACCAACTACGAACAGACTATCAAGCAGTTTGGAACCGTAGCTTCGGTTGAGCAATTCTGGAAAGTGTATAGCCACTTGGTGAGGCCAGGAGACCTCACCGGTTACAGTGACTTCCACCTTTTTAAGGAAGGCATCAAACCCATGTGGGAGGATGAAGCAAATAAGAACGGGGGAAAGTGGATCATTCGCTTGCGGAAAGGACTGGCTTCCCGCTTCTGGGAAAACATCATCCTGGCCATGTTGGGAGAGCAGTTCATGGTGGGGGAGGAGATATGTGGTGTGGTGGTCTCCATCCGATTTCAGGAAGATATTCTTTCCATCTGGAATAAGACTGCAAATGATCAGACCACAACAGCACGCATTCGTGACACGCTCAGGCGTGTGCTGAACCTGCCCCCAAATACAATCATGGAGTACAAGACGCATAATGACAGCCTCAAGGGTCCAGTCAAGCCGCATATAACCAGCCTATTCCCAAGCTCTGAGATAACTCCAGCTTCCGCAACACAAAGATTGCCCTCTAGGAAAATCAACCTTTTCCGACCATCTTCCAGAGTCCCTGATGTGGACAGCAGATCCAGTAAACCGCCACGTGACATTGGCAGCGAAGCCAAGTGGAAACTGAATCCTCCCATGGGCTTGTGGAGCTAGTGTTGACAAATGGAAAACTCACGAACTCCTTCTGGGTGCCCATGCATGCCAAGAAGTGGGGCGACTCTCCTGCTGTGTGCTGTTGGCTCCCCTTCCAAAAGGGTCTTGAATGTACACAAGTTGCACTGATGGGACGCTTCCTTGTTTTTTTTTTGTTTTTTTTAACCAATCCCCAAGCAAAATGGATTATGTGTACACATAAATAAAAAGCAATCTGTAAATTACATGACCCGCTTTTAACTGGCTGTGTTAGCATGCTAATTTGGGTTCTCCCCTCGAACGAGAATTTTAGGGGTAGTTGATTGGGGAGAGGGGGTGAGGAAATTTCATAACGGACTCACTCAGGAGCACACACACCGGAGCCTTCTGTTTTTAGACCACAGATACTTCTTGGCAGACACTCACTTGAAATGTTGGGGTTTTTATATAGTCAGTGGTTAGATTGTATTGGTTTTGGTAGTGAGACTTGTTTATGTCAAGACAGCAAATCCTGATAAACCTGTTTAGATCAAGTTATGTGGCTCAGTTGGAGAAAAACATTTTGGAAGGAACAATAAACAAAGCCAAATTGTCAAAGGGAAGATTCTGGTTATCTGCTCCCCAATGTATTCCGAAACCTGGCGCAGTCATGCAACACTTTTCAGAACATCTCCAATTTGATTGGCCAGGACAAAGTGAGTTTCCTCTTTACAGATGGGATGGAGCAGTCGTTCACAAAATTGTTATGATAATGTTTCACTATTGCCTCAGTCGTGGCGCTCTTAAGTGCAAGAAATGATCTTTTGACAAAATGAAAACTTCAACCAAAGTAATTACTGTTATGATTGTCTATTAAAATTTATTATGGACTTAGTCTGGAGTGCTATAAATAAAAATACATTTGTAAAAAGAAAAAAAAAAA
>TRINITY_DN388_c0_g1_i4 len=1950 path=[0:0-257 2:258-355 4:356-881 6:882-1949]
CAGACCTTAGTGAGTGCATGCGCATTGTACAGGTTCAGGCGTTGCGAGTGATACTGGAGGTGTTCCGCAGTCAAGCAGGCGCAGTAGGGTCTGCGATGTAGCGCAGGCGCGGAAGCAGGGAATGCCTGACTTGGCTGCTTCACTCTGGCTTCGCTCGTGTTCCCCGGAGTGAGAAGCGGGGGCGCCGCCGGGCTTGAGGCCCCCAGATCGGCCTGCTTCCTTCTCCAGCACTAAGGCCATGAGCAGCGGGGAGATACAACAGCTCGATGAAGAGAATGACCTCCCAGAAGTACCACCGCAAACTGATAAGGAGACGAGCAGCACTGGAACGATAGAGAGCACAGTAAAATACAAGGCTGTGACTCCAGGAGTAGAGGAGCACCCCCTTCAGTACAATTACACCTTCTGGTACTCCCGGCGGACCCCCAGCCGTCCAGCTAGTACCAACTACGAACAGACTATCAAGCAGTTTGGAACCGTAGCTTCGGTTGAGCAATTCTGGAAAGTGTATAGCCACTTGGTGAGGCCAGGAGACCTCACCGGTTACAGTGACTTCCACCTTTTTAAGGAAGGCATCAAACCCATGTGGGAGGATGAAGCAAATAAGAACGGGGGAAAGTGGATCATTCGCTTGCGGAAAGGACTGGCTTCCCGCTTCTGGGAAAACATCATCCTGGCCATGTTGGGAGAGCAGTTCATGGTGGGGGAGGAGATATGTGGTGTGGTGGTCTCCATCCGATTTCAGGAAGATATTCTTTCCATCTGGAATAAGACTGCAAATGATCAGACCACAACAGCACGCATTCGTGACACGCTCAGGCGTGTGCTGAACCTGCCCCCAAATACAATCATGGAGTACAAGACGCATAATGACAGCCTCAAAGATAACTCCAGCTTCCGCAACACAAAGATTGCCCTCTAGGAAAATCAACCTTTTCCGACCATCTTCCAGAGTCCCTGATGTGGACAGCAGATCCAGTAAACCGCCACGTGACATTGGCAGCGAAGCCAAGTGGAAACTGAATCCTCCCATGGGCTTGTGGAGCTAGTGTTGACAAATGGAAAACTCACGAACTCCTTCTGGGTGCCCATGCATGCCAAGAAGTGGGGCGACTCTCCTGCTGTGTGCTGTTGGCTCCCCTTCCAAAAGGGTCTTGAATGTACACAAGTTGCACTGATGGGACGCTTCCTTGTTTTTTTTTTGTTTTTTTTAACCAATCCCCAAGCAAAATGGATTATGTGTACACATAAATAAAAAGCAATCTGTAAATTACATGACCCGCTTTTAACTGGCTGTGTTAGCATGCTAATTTGGGTTCTCCCCTCGAACGAGAATTTTAGGGGTAGTTGATTGGGGAGAGGGGGTGAGGAAATTTCATAACGGACTCACTCAGGAGCACACACACCGGAGCCTTCTGTTTTTAGACCACAGATACTTCTTGGCAGACACTCACTTGAAATGTTGGGGTTTTTATATAGTCAGTGGTTAGATTGTATTGGTTTTGGTAGTGAGACTTGTTTATGTCAAGACAGCAAATCCTGATAAACCTGTTTAGATCAAGTTATGTGGCTCAGTTGGAGAAAAACATTTTGGAAGGAACAATAAACAAAGCCAAATTGTCAAAGGGAAGATTCTGGTTATCTGCTCCCCAATGTATTCCGAAACCTGGCGCAGTCATGCAACACTTTTCAGAACATCTCCAATTTGATTGGCCAGGACAAAGTGAGTTTCCTCTTTACAGATGGGATGGAGCAGTCGTTCACAAAATTGTTATGATAATGTTTCACTATTGCCTCAGTCGTGGCGCTCTTAAGTGCAAGAAATGATCTTTTGACAAAATGAAAACTTCAACCAAAGTAATTACTGTTATGATTGTCTATTAAAATTTATTATGGACTTAGTCTGGAGTGCTATAAATAAAAATACATTTGTAAAAAGAAAAAAAAAAA
>TRINITY_DN303_c0_g1_i4 len=1021 path=[0:0-657 1:658-658 2:659-777 3:778-778 4:779-870 5:871-958 7:959-959 8:960-1020]
CAATTTTTTTTTTTTTTTTTTTTCATCATTCATGTATTCTTTTTATTCAACTCTACAGCTACTTAAAGATTTGTTTTAGGCCAGCATGATTATGTGTTCTGTGAAGCCACAGTCTCCATCCAGAGCGCTCCATTTTTATCCAATGGTCCTTCTGATCCATGGTTGATAATTGGCGATTCGGGCATAAACACCCGGAGGGTAGTCGAAGCCGAAGGATACAACGCCTTCCACAACGCCATTGCAGACGAGGGGCCCGCCCGAATCCCCCTGGCTGGTGTCCCTGATTTGGTTGGTGCTCCCGGCACATATCATGCCTTCATCAAGAAATGGGAATTGGCGGGCACACTGACTGATGATGGAGATGTTAGTTTCAAACAATTTATGAGTATCTTTGTCGCCGTCGATGAGGCCCCATCCAGCCGCAATGCACTGGGTGCCCACCGGCTCGTCATTGTTGAACTTGGGTAGTGGAATAACCTGGACATTCTCGTTTATCATGGCTGGTCTGGACAGGATTTGCAGTGGCCGGCCGTCATCACCCACTCGGGGTCCACGAGGAACCCGCCGCACCAGTGCCCAAGGTGCTTCAGGGAGACCAGGTACGGCCGGGAGTGCAGCTTGGCCTCTGCCCGCCGATGATCTGAGGCCGAAACACACCTATATGTGATCGAGTCAACATGGACTCATGTTTCAATGGGTGTTTGATTTGTTTCCCATATCATCAGGACTCGTGGTGGTTCAGACCGGATTGTGTGCTTCTGTGTTGCTTGTGTAATCCTTAATGGCACTGGATATCTATTTGGTTATCTTGAACTGACTCTTGATTCCAGTGTATATATCATGTAAAAACCAATCAAGGCTTCAAAAACCTGTGTTTGCTTGTCATTAGAGAGGCGGGCATACTAGCATATATCGAGTTTCCATTGTAATCTCCCACTTAATGGGCGCGGATATAGATCCACCCGTTTGTTCAGGCTCTCATCCGACGCATTGTTTGGCGTCTTCCGCGTTCTCCCTAGAC
>TRINITY_DN303_c0_g1_i10 len=809 path=[0:0-657 1:658-658 5:659-746 7:747-747 8:748-808]
CAATTTTTTTTTTTTTTTTTTTTCATCATTCATGTATTCTTTTTATTCAACTCTACAGCTACTTAAAGATTTGTTTTAGGCCAGCATGATTATGTGTTCTGTGAAGCCACAGTCTCCATCCAGAGCGCTCCATTTTTATCCAATGGTCCTTCTGATCCATGGTTGATAATTGGCGATTCGGGCATAAACACCCGGAGGGTAGTCGAAGCCGAAGGATACAACGCCTTCCACAACGCCATTGCAGACGAGGGGCCCGCCCGAATCCCCCTGGCTGGTGTCCCTGATTTGGTTGGTGCTCCCGGCACATATCATGCCTTCATCAAGAAATGGGAATTGGCGGGCACACTGACTGATGATGGAGATGTTAGTTTCAAACAATTTATGAGTATCTTTGTCGCCGTCGATGAGGCCCCATCCAGCCGCAATGCACTGGGTGCCCACCGGCTCGTCATTGTTGAACTTGGGTAGTGGAATAACCTGGACATTCTCGTTTATCATGGCTGGTCTGGACAGGATTTGCAGTGGCCGGCCGTCATCACCCACTCGGGGTCCACGAGGAACCCGCCGCACCAGTGCCCAAGGTGCTTCAGGGAGACCAGGTACGGCCGGGAGTGCAGCTTGGCCTCTGCCCGCCGATGATCTGAGGCCGAAACACACCTGTGTTTGCTTGTCATTAGAGAGGCGGGCATACTAGCATATATCGAGTTTCCATTGTAATCTCCCACTTAATGGGCGCGGATATAGATCCACCCGTTTGTTCAGGCTCTCATCCGACGCATTGTTTGGCGTCTTCCGCGTTCTCCCTAGAC
>TRINITY_DN303_c0_g1_i5 len=933 path=[0:0-657 1:658-658 5:659-746 6:747-870 7:871-871 8:872-932]
CAATTTTTTTTTTTTTTTTTTTTCATCATTCATGTATTCTTTTTATTCAACTCTACAGCTACTTAAAGATTTGTTTTAGGCCAGCATGATTATGTGTTCTGTGAAGCCACAGTCTCCATCCAGAGCGCTCCATTTTTATCCAATGGTCCTTCTGATCCATGGTTGATAATTGGCGATTCGGGCATAAACACCCGGAGGGTAGTCGAAGCCGAAGGATACAACGCCTTCCACAACGCCATTGCAGACGAGGGGCCCGCCCGAATCCCCCTGGCTGGTGTCCCTGATTTGGTTGGTGCTCCCGGCACATATCATGCCTTCATCAAGAAATGGGAATTGGCGGGCACACTGACTGATGATGGAGATGTTAGTTTCAAACAATTTATGAGTATCTTTGTCGCCGTCGATGAGGCCCCATCCAGCCGCAATGCACTGGGTGCCCACCGGCTCGTCATTGTTGAACTTGGGTAGTGGAATAACCTGGACATTCTCGTTTATCATGGCTGGTCTGGACAGGATTTGCAGTGGCCGGCCGTCATCACCCACTCGGGGTCCACGAGGAACCCGCCGCACCAGTGCCCAAGGTGCTTCAGGGAGACCAGGTACGGCCGGGAGTGCAGCTTGGCCTCTGCCCGCCGATGATCTGAGGCCGAAACACACCTGTGTTTGCTTGTCATTAGAGAGGCGGGCATACTAGCATATATCGAGTTTCCATTGTAATCTCCCACTTAATGGGCGCGGATATAGATCATTTCTTGACTCTGTGTTATTTCCAACAGAAATGGGGCTTCTAAAAACTGTGAGAACGATCTATAGCTGATCATGCACTGTGTTCACAGCGAATTCCTGTCTATGATCATCCTTTTTCTCTAGCCACCCGTTTGTTCAGGCTCTCATCCGACGCATTGTTTGGCGTCTTCCGCGTTCTCCCTAGAC
>TRINITY_DN303_c0_g1_i3 len=839 path=[0:0-657 1:658-658 2:659-777 8:778-838]
CAATTTTTTTTTTTTTTTTTTTTCATCATTCATGTATTCTTTTTATTCAACTCTACAGCTACTTAAAGATTTGTTTTAGGCCAGCATGATTATGTGTTCTGTGAAGCCACAGTCTCCATCCAGAGCGCTCCATTTTTATCCAATGGTCCTTCTGATCCATGGTTGATAATTGGCGATTCGGGCATAAACACCCGGAGGGTAGTCGAAGCCGAAGGATACAACGCCTTCCACAACGCCATTGCAGACGAGGGGCCCGCCCGAATCCCCCTGGCTGGTGTCCCTGATTTGGTTGGTGCTCCCGGCACATATCATGCCTTCATCAAGAAATGGGAATTGGCGGGCACACTGACTGATGATGGAGATGTTAGTTTCAAACAATTTATGAGTATCTTTGTCGCCGTCGATGAGGCCCCATCCAGCCGCAATGCACTGGGTGCCCACCGGCTCGTCATTGTTGAACTTGGGTAGTGGAATAACCTGGACATTCTCGTTTATCATGGCTGGTCTGGACAGGATTTGCAGTGGCCGGCCGTCATCACCCACTCGGGGTCCACGAGGAACCCGCCGCACCAGTGCCCAAGGTGCTTCAGGGAGACCAGGTACGGCCGGGAGTGCAGCTTGGCCTCTGCCCGCCGATGATCTGAGGCCGAAACACACCTATATGTGATCGAGTCAACATGGACTCATGTTTCAATGGGTGTTTGATTTGTTTCCCATATCATCAGGACTCGTGGTGGTTCAGACCGGATTGTGTGCTTCTGTGTTGCTTGTGTAATCCACCCGTTTGTTCAGGCTCTCATCCGACGCATTGTTTGGCGTCTTCCGCGTTCTCCCTAGAC
>TRINITY_DN303_c0_g1_i7 len=901 path=[0:0-657 1:658-658 4:659-750 5:751-838 7:839-839 8:840-900]
CAATTTTTTTTTTTTTTTTTTTTCATCATTCATGTATTCTTTTTATTCAACTCTACAGCTACTTAAAGATTTGTTTTAGGCCAGCATGATTATGTGTTCTGTGAAGCCACAGTCTCCATCCAGAGCGCTCCATTTTTATCCAATGGTCCTTCTGATCCATGGTTGATAATTGGCGATTCGGGCATAAACACCCGGAGGGTAGTCGAAGCCGAAGGATACAACGCCTTCCACAACGCCATTGCAGACGAGGGGCCCGCCCGAATCCCCCTGGCTGGTGTCCCTGATTTGGTTGGTGCTCCCGGCACATATCATGCCTTCATCAAGAAATGGGAATTGGCGGGCACACTGACTGATGATGGAGATGTTAGTTTCAAACAATTTATGAGTATCTTTGTCGCCGTCGATGAGGCCCCATCCAGCCGCAATGCACTGGGTGCCCACCGGCTCGTCATTGTTGAACTTGGGTAGTGGAATAACCTGGACATTCTCGTTTATCATGGCTGGTCTGGACAGGATTTGCAGTGGCCGGCCGTCATCACCCACTCGGGGTCCACGAGGAACCCGCCGCACCAGTGCCCAAGGTGCTTCAGGGAGACCAGGTACGGCCGGGAGTGCAGCTTGGCCTCTGCCCGCCGATGATCTGAGGCCGAAACACACCTTAATGGCACTGGATATCTATTTGGTTATCTTGAACTGACTCTTGATTCCAGTGTATATATCATGTAAAAACCAATCAAGGCTTCAAAAACCTGTGTTTGCTTGTCATTAGAGAGGCGGGCATACTAGCATATATCGAGTTTCCATTGTAATCTCCCACTTAATGGGCGCGGATATAGATCCACCCGTTTGTTCAGGCTCTCATCCGACGCATTGTTTGGCGTCTTCCGCGTTCTCCCTAGAC
>TRINITY_DN303_c0_g1_i8 len=719 path=[0:0-657 8:658-718]
CAATTTTTTTTTTTTTTTTTTTTCATCATTCATGTATTCTTTTTATTCAACTCTACAGCTACTTAAAGATTTGTTTTAGGCCAGCATGATTATGTGTTCTGTGAAGCCACAGTCTCCATCCAGAGCGCTCCATTTTTATCCAATGGTCCTTCTGATCCATGGTTGATAATTGGCGATTCGGGCATAAACACCCGGAGGGTAGTCGAAGCCGAAGGATACAACGCCTTCCACAACGCCATTGCAGACGAGGGGCCCGCCCGAATCCCCCTGGCTGGTGTCCCTGATTTGGTTGGTGCTCCCGGCACATATCATGCCTTCATCAAGAAATGGGAATTGGCGGGCACACTGACTGATGATGGAGATGTTAGTTTCAAACAATTTATGAGTATCTTTGTCGCCGTCGATGAGGCCCCATCCAGCCGCAATGCACTGGGTGCCCACCGGCTCGTCATTGTTGAACTTGGGTAGTGGAATAACCTGGACATTCTCGTTTATCATGGCTGGTCTGGACAGGATTTGCAGTGGCCGGCCGTCATCACCCACTCGGGGTCCACGAGGAACCCGCCGCACCAGTGCCCAAGGTGCTTCAGGGAGACCAGGTACGGCCGGGAGTGCAGCTTGGCCTCTGCCCGCCGATGATCTGAGGCCGAAACACACCACCCGTTTGTTCAGGCTCTCATCCGACGCATTGTTTGGCGTCTTCCGCGTTCTCCCTAGAC
>TRINITY_DN303_c0_g1_i1 len=1145 path=[0:0-657 1:658-658 2:659-777 3:778-778 4:779-870 5:871-958 6:959-1082 7:1083-1083 8:1084-1144]
CAATTTTTTTTTTTTTTTTTTTTCATCATTCATGTATTCTTTTTATTCAACTCTACAGCTACTTAAAGATTTGTTTTAGGCCAGCATGATTATGTGTTCTGTGAAGCCACAGTCTCCATCCAGAGCGCTCCATTTTTATCCAATGGTCCTTCTGATCCATGGTTGATAATTGGCGATTCGGGCATAAACACCCGGAGGGTAGTCGAAGCCGAAGGATACAACGCCTTCCACAACGCCATTGCAGACGAGGGGCCCGCCCGAATCCCCCTGGCTGGTGTCCCTGATTTGGTTGGTGCTCCCGGCACATATCATGCCTTCATCAAGAAATGGGAATTGGCGGGCACACTGACTGATGATGGAGATGTTAGTTTCAAACAATTTATGAGTATCTTTGTCGCCGTCGATGAGGCCCCATCCAGCCGCAATGCACTGGGTGCCCACCGGCTCGTCATTGTTGAACTTGGGTAGTGGAATAACCTGGACATTCTCGTTTATCATGGCTGGTCTGGACAGGATTTGCAGTGGCCGGCCGTCATCACCCACTCGGGGTCCACGAGGAACCCGCCGCACCAGTGCCCAAGGTGCTTCAGGGAGACCAGGTACGGCCGGGAGTGCAGCTTGGCCTCTGCCCGCCGATGATCTGAGGCCGAAACACACCTATATGTGATCGAGTCAACATGGACTCATGTTTCAATGGGTGTTTGATTTGTTTCCCATATCATCAGGACTCGTGGTGGTTCAGACCGGATTGTGTGCTTCTGTGTTGCTTGTGTAATCCTTAATGGCACTGGATATCTATTTGGTTATCTTGAACTGACTCTTGATTCCAGTGTATATATCATGTAAAAACCAATCAAGGCTTCAAAAACCTGTGTTTGCTTGTCATTAGAGAGGCGGGCATACTAGCATATATCGAGTTTCCATTGTAATCTCCCACTTAATGGGCGCGGATATAGATCATTTCTTGACTCTGTGTTATTTCCAACAGAAATGGGGCTTCTAAAAACTGTGAGAACGATCTATAGCTGATCATGCACTGTGTTCACAGCGAATTCCTGTCTATGATCATCCTTTTTCTCTAGCCACCCGTTTGTTCAGGCTCTCATCCGACGCATTGTTTGGCGTCTTCCGCGTTCTCCCTAGAC
>TRINITY_DN359_c0_g1_i1 len=492 path=[0:0-491]
CCTCAGCACCCCTGCTGTGCGGTTCACACTCCCCCACCTCCCGGTTCACTCTCTCGCCTCACTCTCCCACCTCCCGGTTCACTCTCCCACCTCACTCTCCCGCCTCACTCTCCAGCAACCTCACGGTTCACTCTCCCATCTCACTCCCTCACCTCACTCTCCCACCTCACTCTCCAGCAAACTCACGGTTCACTCTCCCATCTCACTCCCCCACCTCACTCTCCCGCCTCCTCACAGTTCACTCTCCCGTGGTTCACTCTCCTGGTTCACTCTCCCTCCTCAGGGTTCACTCTCCCAGTTCACTCTCCTGGTTCACTCTCCCGTGGTTCACTCTCCTGGTTCACTCTTCCTGTTCACTCTCCCGGTTCACTCTCCCGGGTCACTCTCCCAGTTCACTCTCCCTCCTTACAGTTCACTCTCCCGGTTCACTCTCCCGGGTCACTCTCCCAGTTCACTCTCCCTCCTTACAGTTCACTCTCCCGGTTCACTCTC
>TRINITY_DN312_c0_g1_i1 len=248 path=[0:0-36 2:37-247]
CTTCAACACTGTCATCTCCTATGCCACCCAAGCCAAGAACCTTGGCTTTATCATGGATGCTGACCTGAGCCTCAAAGCCCAAATCGGCTCGGTCACCAAGCGCTCATTTCACACTCTGAGGATGCTGCGCAAGACACTCCCCTACATCCCCCCCTCTCTTCACGGTGCTGTCACGGGCACCCTAATCAACGCCTACCTCGACTATGGCAACACACTGTACTCCGGCCTCCCAGCCCCTCAGATCAGCC
>TRINITY_DN312_c0_g1_i2 len=270 path=[1:0-58 2:59-269]
CCGCCCTCCCCCCCGCCAATCTCTGCAACACTGTCATCCCCTATGCCACCCAAGCCATAAACCTTGGCTTTATCATGGATGCTGACCTGAGCCTCAAAGCCCAAATCGGCTCGGTCACCAAGCGCTCATTTCACACTCTGAGGATGCTGCGCAAGACACTCCCCTACATCCCCCCCTCTCTTCACGGTGCTGTCACGGGCACCCTAATCAACGCCTACCTCGACTATGGCAACACACTGTACTCCGGCCTCCCAGCCCCTCAGATCAGCC
>TRINITY_DN312_c0_g2_i1 len=221 path=[0:0-220]
AGGTCATCCTCCTTGGCCCCAGCCATCTGCTTCAATCCCCCGCCCTCCTCCCGCTGCCCTCTTTAACACTACCATTCCCTATGCCACCCAAGCCAAAAACTTGGGCTTCACCATGGATGCTGAGTTGCTGACCTAAGCCTCAAAGCCCAAATCAGCTCGGTCACCAAGTGCTCATTCCACACTCTGAGGATGCTGCGCAAGACACTCCCTTTCACCCCCCC
>TRINITY_DN358_c0_g1_i1 len=3991 path=[0:0-3990]
CGCTCTTCCGATCTCCGGGCCTGGCTGGCACACAATCCAGCTTCCCCTGAACGCGGCAGTCTCTCGCTGGTCCCTCCCTGTGCCCAAATACAGTCTTTCTGCCTGTGCCCACATCAGCACACCTCGTTTCCTACCCACCTGCAGCCACCATGAATGTTTTCAGGTTTTTGGGCGATCTCTCCCACCTCCTGGCAATCATCATCCTCCTGATGAAAATCTGGAAAACTAGGTCCTGCGCTGGCATCTCTGGGAAGAGCCAGATCCTGTTTGCTATCGTATTCACCACGCGATACCTGGATCTGTTCACCAACTACATCTCGCTGTACAACACATCCATGAAGGTGGTCTACATCGCTTGCTCCTATGCCACCGTCTGGATGATCTACAGCAAGTTCAAAGCCACCTACGATGGAAACCATGACACCTTTCGGGTGGAGTTCCTGGTGATTCCCACAACAATTCTGGCATTTCTAGTAAACCATGACTTCATTCCACTAGAGATCCTGTGGACCTTCTCCATCTATCTGGAATCAGTGGCCATTCTGCCACAGCTCTTCATGGTGAGCAAGACCGGCGAGGCAGAGACCATCACCAGCCACTATCTCTTCGCTCTTGGCCTCTACCGCACCCTCTACCTTTTTAATTGGATCTGGCGCTACCAGTCGGAAGGATTCTTCGATCTCATCGCCATCGTGGCTGGGCTTGTGCAGACCATCCTGTATTGCGACTTCTTCTACCTGTACATTACGAAAGTTCTCAAGGGAAAGAAACTCAGCTTGCCTGCATAAGACCATTGGCGCTCAGCCTTCCCTCTCCACGCTCCAACCGCCTCATGTTTCCACTGGCTCGGGAAGGAGTGGAAAGTTATTTTACTACAAAAATCTAGACAAAGGCGTAGTTAAAGAAAAGCTGACTCAATCCCTCAGGATCGGCTACACTGCTCTCCAACGAATTGCTGGAATCTGTATGTGTGTGGGATAGAGGGAGCAGACCAGGGCAGGAACAATATGCAAGACAGGACCATGCCCTGTTTAGTCCAAGCAACTGGTGTTTTGAGTATTACGGTGGGAGGGGGAAGTTGGGAAAAATAGCCTTTTGTGATATTTACCTTTGAAGCCTACCAACTTTTTCTTTGTTTTCCCCGGGCTTCCTTTATTTCAGTCTAAACTCTGTTGACTCTTTCCTTGTTCAACTAAAAGGATGGGTATGTTGATGCTTGAGGAGCATCCCCAGTCTCCCACTTTGGGTTCTTGGAGCCTTTTTTATCACAGATCTAGGATTTTGCCTATTTTGTTTGTATATTTTTATTTTATCGGTCAACACAAGTTGAAAGCAGAAAGAGAGGGTAATGGCTAGTCCTTATTACATTATATCATCAAGCCCTGCAAGATACAGATGGAATGCCATGAAGCGAGATGGCCTTTTAAATGGCTCTTTCAAAAATCAATATTTCATCTAAGTAAATTTGGTAGGTTAAACTCTTGGTATCTTTTCAGAGTTCAGAAATGGTCACCTTGCGACCACTTGATTGGAGGGACGGAGGATGAAAGCAATGAGGTGGCTTGGTTATCCCTCTGGTAGCTGCAAGTCCAGGGTGTAGCTGCTGCTAATGGTAACTTTAAGTCTCTGTTCTTTTTGACCTTGTGTAGTAAGTGACTTGCTAGCATGATAACTTAGGATTTTCTGTTAGCCTCCGAGAGGTTAGCCAGAATTTGAATTTAGCTTTCTCTATAAAAACTGGAGATAAGATTGTGTATGCGTGGGGTAGGTGGGGTTAAGGAGGATCAGGATGATTGTCATCAGTGCAGATCCTCTTTGGGGCATTGTGTGGTAGGGGTGGTGGGGCAAAGGGCACAGAACCTGATGGATAGATCTAGATTCGTGCAGCCTGTTGAGGAATGGTTGTTTATCAGAACACTAACTAGACTTGTGTGTTTCTTGGGAGCGATGAACCCACGGAGTGTGGCATGACATGCATGATGTGCATTGGTGACACTTGGAATGGCCAGATGTGGTGAGGAATGTGTTTGGGGAGAATGAAACAAACTAAATAATTGTATCCAATCGGAGCCTGAGAGAAAGCTCAGTTGTCCAGCATTTAATCATTTGAGCTCAGACTGAAACAAGTAGTTGCTTTAATAGACTGACGAGGATGCTGGTAGAATGGGGGTCATTTGTTCCGCTAAAAGGAAGAGATTAGCTTTTTTCCCCTTTATAGGGGTAGTTGTGCACTTGAATTCCTCTTTTTCTTATTAAAGCAGCAATTCTGTCTTGGATAAAGGCTTTGAAAGCCAGTCCTGTTTCTCAGCACAACCCTGATGTAATTTATTTACCTGTGGCATTGCCTACCCTTGCATTACCTATTCGTAGGAGTGTTGGTACGCCTTAAACTAACGCACAAACAAACAAAAAACGTGCAATCAGCCCTTAATTCTAAATTTTCAGATGTTATGAAGGTCCATTTTGCTTTTAGTTCCTTGCTTTGCTACGATGCAGCTCATATCGTTATCATATTGTCAATCAGGTATTGTGTGCCATTGTGATTGACTGGGAGCCTGGAGGTTTGTGCATTGGTGGCCACCATCCAGGGAAGCTGTTTTTCACCGATATGTTTGTAGCCGAAGCCAAGGAGAGTTGCCTGCGCTGTTACTAGAGGCTTGAAACCTGAGCGGACCATGTTTTGGGGAAATCTCCTTAGGCACGGGTTCCTCTGAAAGCTGATAGGCGTGACCAACTCATGCCCCGTGAACGTGTCAGAAGCACTAGCCTGTCAGTAAATCGCTCCATTTTTGTATGGGCTACGCTGCCTTGAAGTTAATGACGGCTCTAGTACTTCTGTCCTCCATTTTGTCTTACAGCTGCCCTCCATTTTGTCTTACAGCTGCCCCCAGGCATGCCTTGCTGACACTTTTAGGTGCTCTCCTCCTGTCACCTTTACTTTTCAAATACCATGGCCGAACAGAATAAGGTTGGAACATAACAGTAGATTTCCACTGGGCAATGAGAGCGGGTTTTTCCCCACACCTGAAGAAGGAGGAGAAATTAAGATGAAAGACTGTAAAACGTGTGCGGGCCGTTAATGTCATAGGTTCCAATTTGCTCAGCTGCTAACCCGTCAATGGCGGGTTACAACGAGCTAGAACAAGGCCATCTCTATAATTGTTAAAATGCCTCGCTCGTTTTAGCGTGTATATAATCGAAGGATATAAACGGAACGAGACCCAACCCTTCACAAGACGTTTCCAGTCCAAGGACATCACCTGGCACTTGTTTGCCTCTATATGCTGGATAAAAATAACAGATTTGTGTGCACTATTCCAAGCTTTAAATCCCTTTGATGGGTAAAGACGGGTAGTGTTGGAAGAATAATGAAATATGGAACAAGGGAACGGAAGTGCACAGTTGTGGAGTTTTCATCGCCATTGTCGTGGGCCAGTTGATGATCTGTTTGTAAAATCAGAATTGTTCATGGCCCTTTGAATGTCCAAGGAGCACCCTCGCTCCTTTAGAGCCAGAATTGATGTTATTGACAAGAAGTATCCCACGCCTGGTAAAAAGTCCTGAGATCTATCTAGACTTGTTTGACACAGCTTTAATAGTTGGCGAGATAGTCATGTCACTTGTACTGAAAAGTGTGTCTTTCAAGTGTAAATAACAATGCTCAATAAAACATTGAAAACCTGGTGCTAGCTTGACTGCAAAAACAAAAACTTCCACAAAGAGGCGCTGCTGCTTCAGCAAGTCGAAAGCTGTTGGAGGCAGTGACTAGCTTTTTCTAGACTTTATTTTAACTTCTGGTGAAAGGGGTCTGCTATACTTAACTCTTAAGTATCTTCACTGTATATAATTCATGGTTAATTTCCGTGTTCACTTTAAATAAACTGGGGGAAAGCAACTTTTAATTTTTGTTTTTTTACCAAGTGCCTTTGCAACCTGTTGCTAATAAAATAGTGGTGTGAGAATGTAGCTCACCTATTATGACGTGAAAAAA
>TRINITY_DN382_c0_g1_i1 len=1044 path=[0:0-1043]
TCCATGTGCCCTGAGCTCCTCCCGCTGTCTCTCATAAGCCCCAAGCTCCCCCGTTGTCTCTCCATGTGTCCAAGCTCCTCCCAATGTCTCCCCCTGTGCTTCAAGCTCCTCCCACTATGTCTCCATATCCTCCAAGCTCCTCCCAGTCTCTCCATGTGCCCTGAGCTCCTCCCGCTGTCTCTCATAAGCCCCAAGCTCCCCCGTTGTCTCTCCATGTGTCCAAGCTCCTCCCACTGTCTCTCCCTGTGCTCCAAGCTCCTCCCACTGTCTCTCCATGAGCCCCAAGCTGCTCCCACTGTCTCTCCATATCCTCTAAGCTCCTCCCAGTCTCTCCATGTGCCCTGAGCTCCTCCCACTGTCTCTCATGAGCCCCAAGCTCCCCCGCTGTCTCTCCATGTGGCCAAGCTCCTCCCACTGTCTCTCGCTGTGCTCCAAGCTCCTCTCACTCTCTCTCCATGAGCCCCAAGCTGCTCCCACTGTCTCTCCATATCATCCAAGCTCCTCCCCATCTCTCCATGTGTCCAAGCTCCTCCCGCTGTGTCTCTGTGAGCCCAAAGCTCCTTCCACTGTCTTTCCATGTGCCCTAAGCCTGCTCTGGTGGGTGAAAGTGCGCTGTGATGAATCTCTGGCATCCCTTTCTAGTGTTAAAGCTGTGTATTTCTATGAACACCTCAATGGGTGCATGACACATAGCAATCACTTACTTACAGATGGTCGCCACTGCTCACCACTAAAGTATGGAGGGAGGATTTTATTATGCGCAAGAGAATTTTAGTGGTTGGCACAACAGTATAAAGAAACTCATAAAAAGTAGCATGCTGTGTTAGGTGGATTGGTTAGAGATCAGAAATACAATATTTTAGTGTCTAGGCCAAAATTAAAATACCCTCCAAGGAATTAGCTGCTTTTCAAAGGGTGGATGAACCCTAAAGCATTTGATGCCTTTTGGGGGCGTGTCCATGACGATGATCAGCAATATTGAGTCGTGTTTACACTGCAGTTCAAGAGTAGGTCAAAGGACCACGCATGGCATCTCCACTGGAG
>TRINITY_DN324_c0_g1_i3 len=446 path=[1:0-101 2:102-127 3:128-202 5:203-445]
CCCATTTCATCTCAATTTCTCGGGGATAAAAACTGTACGCGTAGCACGTCAGGGCGGTGCCGGCATCAGTCTTTTTTCGATAAACCATTGTTTCAGGACGGACCCCGGTCTGGTTCACTCTGTTCATCACGGTCTTCACGTTGGCTCTCTGTACTTGTTCGGATCCTTTGTAGATCTCCGTGTTCCTCTTCCAATACTCGGGGTCCTCCTCCTCGATCCTCCTCATCCAGGGGGCGCGGGGCTCCTCACCCCCGCCCGCCCCGGGGTACCGAGTGATCTCCACGTCATCCACGAAGCCGACGGCCGTGAAGGGGGGCAGCCCGGGGGGGGGCGCGGAGAGCGCCGAGTAGAAGTACCGCACCGAGTGCGAGCCCGCACCCACGGACTGCACCCACAGGCCCCCCACGAGCAGCAGCAGCAGCCGAGGAGCCCCCATACTGAGGAGC
>TRINITY_DN324_c0_g1_i2 len=407 path=[0:0-62 2:63-88 3:89-163 5:164-406]
TCCCCCCCAGGGAGCCGTCCGACCGGAGCTCACAGCCGTACATCAGCTGAAACACGTGCAGACCCCCGGTCTGGTTCACTCTGTTCATCACGGTCTTCACGTTGGCTCTCTGTACTTGTTCGGATCCTTTGTAGATCTCCGTGTTCCTCTTCCAATACTCGGGGTCCTCCTCCTCGATCCTCCTCATCCAGGGGGCGCGGGGCTCCTCACCCCCGCCCGCCCCGGGGTACCGAGTGATCTCCACGTCATCCACGAAGCCGACGGCCGTGAAGGGGGGCAGCCCGGGGGGGGGCGCGGAGAGCGCCGAGTAGAAGTACCGCACCGAGTGCGAGCCCGCACCCACGGACTGCACCCACAGGCCCCCCACGAGCAGCAGCAGCAGCCGAGGAGCCCCCATACTGAGGAGC
>TRINITY_DN324_c0_g1_i1 len=407 path=[0:0-62 2:63-88 4:89-163 5:164-406]
TCCCCCCCAGGGAGCCGTCCGACCGGAGCTCACAGCCGTACATCAGCTGAAACACGTGCAGACCCCCGGTCTGGTTCACTCTGTTCATCGCGGTCCTCACGTCGGCCTTGTGCCCTTGTTCGGATCCTTTGCTGATCTCCGTCTGTTGCTCCCAATACTCGGGCTCCTCCTCCTCGATCCTCCTCATCCAGGGGGCGCGGGGCTCCTCACCCCCGCCCGCCCCGGGGTACCGAGTGATCTCCACGTCATCCACGAAGCCGACGGCCGTGAAGGGGGGCAGCCCGGGGGGGGGCGCGGAGAGCGCCGAGTAGAAGTACCGCACCGAGTGCGAGCCCGCACCCACGGACTGCACCCACAGGCCCCCCACGAGCAGCAGCAGCAGCCGAGGAGCCCCCATACTGAGGAGC
>TRINITY_DN387_c0_g1_i1 len=342 path=[0:0-157 3:158-341]
CCCTGGATCATTATGTCAAGCCCCCTACGGTGAAGCAGGAACCACGGCTGAACTAAAGTTCTAGGACCCCCTGGATCATTATGTCAAGCCCCCTACGGTGAAGCAGGAACCACGGCTGAACTAAAGTTCTAGGACCCCCTGGATCATTATGTCAAGCCCAAGCCCCCTACGGTGAAGCAGGAACCACGGCTGAACTAAAGTTCTAGGACCCCCTGGATCATTATGTCAAGCCCCCTACGGTGAAGCAGGAACCACGGCTGAACTAAAGTTCTAGGACCCCCTGGATCATTATGTCAAGCCCCCTACGGTGAAGCAGGAACCACGGCTGAACTAAAGTTCTAG
>TRINITY_DN387_c0_g1_i2 len=343 path=[0:0-157 1:158-158 3:159-342]
CCCTGGATCATTATGTCAAGCCCCCTACGGTGAAGCAGGAACCACGGCTGAACTAAAGTTCTAGGACCCCCTGGATCATTATGTCAAGCCCCCTACGGTGAAGCAGGAACCACGGCTGAACTAAAGTTCTAGGACCCCCTGGATCATTATGTCAAGCCGCAAGCCCCCTACGGTGAAGCAGGAACCACGGCTGAACTAAAGTTCTAGGACCCCCTGGATCATTATGTCAAGCCCCCTACGGTGAAGCAGGAACCACGGCTGAACTAAAGTTCTAGGACCCCCTGGATCATTATGTCAAGCCCCCTACGGTGAAGCAGGAACCACGGCTGAACTAAAGTTCTAG
>TRINITY_DN387_c0_g1_i3 len=403 path=[0:0-157 2:158-218 3:219-402]
CCCTGGATCATTATGTCAAGCCCCCTACGGTGAAGCAGGAACCACGGCTGAACTAAAGTTCTAGGACCCCCTGGATCATTATGTCAAGCCCCCTACGGTGAAGCAGGAACCACGGCTGAACTAAAGTTCTAGGACCCCCTGGATCATTATGTCAAGCCCCCTACGGTGAAGCCGGAACCACGGCTGAACTAAAGTTCTAGGACCCCTGGATCATTATGTCAAGCCCCCTACGGTGAAGCAGGAACCACGGCTGAACTAAAGTTCTAGGACCCCCTGGATCATTATGTCAAGCCCCCTACGGTGAAGCAGGAACCACGGCTGAACTAAAGTTCTAGGACCCCCTGGATCATTATGTCAAGCCCCCTACGGTGAAGCAGGAACCACGGCTGAACTAAAGTTCTAG
>TRINITY_DN386_c0_g1_i1 len=2023 path=[0:0-2022]
TCATGAAATCTCTAATGCTTGATTACAACTATATCAAAAATATTTTTTAAAATAACATGATAAAAATGGATATGAAGCTCAATAGAGGCATGTGATTAGAAACCAAGTCCACATCCGAAGACAATCCCTTTTAACATAGCAAACACATGCTTGGCAACGTGAACCTGAAAAAATGCACCATGCTTTGGAAAGTCTATTTCTTATTCAAGCAACCTTTGAGGATTCCTGAAAGTGGAATAAGGTGGTCACACTGACAGAAGTTTTCTTTATAGAAACGCTAAAATATATGTGAAAAGTTGCCTACTCTCTCAGATCATGTTCCAGGTGGAAGGGGTTAATGAGTAACCTCTGGACCACACCGGTCATAATTGCCAAACAGCACATTCAATTCAGCACAATGACAGAAATACGCTCTTAAGAAGTGTTTTAGAAACCCAGCTTTAACTGGCACCTCAGAAATACAAATAAGTACTGCTACTCATTATGCTGTAAAGAAAAAGCTGATTGATAAGACCACCTCTAACACAGGGTGGAGTTGAGAAACTCAGTGCGAGTAAATGGAAATGTTCAATCATCTTAAAGTGTTGCCACTGTCTTGGTATTTGTTAAGGTTCTTGCCATTCAACTGACGTATGAAAAAAAGACGACTTGTCTGGCAAGTGCAATGCAGTGAAATTTCCAATTACACATTCATGCTTGCCCCCATTTAAAATCTGAACAACTATTATTGCATACTAAAAACGTCATACTCTTCTCTGCAGCAAAAGAGTATGAAATGAAACTAGTGTCAAGTCAAAATGTCCCAACAAGGAGCAGCACTACATTTGTGCGCGTAGTGTAGAAAAGCCCAAATCACTGAAATCGCTTGAGCTCCTGGTATTTAAATTCGTACAGTTCAATCATAGAGGAAGAGGCACTGAACCTAAAATATGGATCAAGTGCACAGAATGTTAGGGTGGAGGAGGCAATACAGAATTGGGGGGTGGGGGTGAGACAAACAGAAGTAAAATATAGAAGACACTTCGTTTTTTTTTTTAAGGCTATCTAGAATAGGATTAGTGTTTTGTTTTAAGATCCTAAATTTGAAGCAGCAAATGCATGTGCAATTCTTCAGTTCTATAGACGTTATCTTCACAAACTTTCCAAGGGGCAAGATCTTTTCCAAACACAATTTCACAGCTAAAGATCAAGTTAAGACTTTCTGATAGTAAATTCAATCCATTGTAAAAATGATCAGTGGATGAGGAGAAATTCCTGGGTCAACGTGGTTGGAGGTTACACCATCTCATATTGGTTGTTCGTGATGTAGCGGGAAAGACAACATGCCAAGAAGATTCCGACCAGCTGAAAACAAGCAATTCCAAAGGAAATTCCAGCCACAATGCCAATCCTTTCCTCCATGACTGAAGTCACGAGTGTAAAACATCCCTGTTTAAATACTGCAGCTTCTGTGCAATTCCCAGCCGGATCGCAACAGCTTTGCGGATAAGCCTTTTCCTGCTTGAAGTATTCCGTCTTTTCCCAGTCCCCATACTTTTCCACTCCACAGCAGTGCAAATTTCTCTGTATGCGGTCTACTGCTTCGCTTCTGGGATCTTGGAAGGTTGAGTTGTAGCTGTCAATGGCACTTTTAAAGCTGGTGTGAAAGCTGTTTTTAATCTCATGTCTGAAGACGAACCCCACAATGGCTGCTATTAGCTCAACCAAAAAGATAACCGACAGGAACATAGCATACAGTTTCAGCATCCATGTACTTGCACGACATGTGGCAAAGCAACCGAAGGTTCCAAGGAGGATGATGACGGTGCCTGTGCCAATCAGTACGTAGGGAACATTTGTGGTTTTCTCATTCAGGAGTGAGAAATATACCTCGAGGCTTATCTTTCCCCAGATTCCAACTGTCAGCAGGATGACCCCTGTGAACCAGAAGACGAAGCTGTATATCAGCAGCACACTCTTCAGACAGGTAATGACGGGCTTGGTCTGCAGCCGGCTGGACGGAGACGCCATGATGGGAGCGCAG
>TRINITY_DN300_c0_g1_i2 len=1673 path=[0:0-322 2:323-355 3:356-487 4:488-539 6:540-796 7:797-827 9:828-974 11:975-1010 12:1011-1276 13:1277-1556 15:1557-1583 16:1584-1640 18:1641-1672]
ATTCACTTTTGCAGCTATAAACCTTTGCACTGTAGATTAAGTGGTAATGTAAAGGGATTGCAGACAGCCTAGCAGCTTCCCATCTCTACAGGACACATGGCGACTTCTGGAAAAGTCATAAAATGCAAGGCGGCGGTTGCCTGGGAGGCCAACCAACCTCTCTCTGTAGAAGAGATAGAGGTCGATCCACCAAAGGCTCATGAAGTTCGGATAAAGATTCTGGCTTCTGGAATTTGCCGGTCAGATGACCATGCGCTCAAGGGGCTAATGAGTGACGCTAAATTTCCATTGATTGTGGGCCATGAAGCAGCTGGGATTGTTGAGAGTGTTGGAGAAGGAGTAACTTGTGTAAAAACAGGTGATAAAGTCATCCCATTGTTTATGCCGCAGTGTGGAGAGTGCCATTGCTGCAAGAATCCAAAAACCAACCTCTGTCTTAAGTGCCAAGTTGGAAATTTTACTGGGCTGATGGATGACAGCACCAGCAGGCTTAGATGCAAGGGGAAGTTACTTTACAGCATGGGAGGCGTCGGCACCTTTGCAGAGTATATGGTAACAAATGAACATTCTGTGGCTAAAATTGACGCAGCTGCCCCTCTGGAGAGAGTATGTCTGATTGGATGTGGGTTTTCGACTGGATACGGATCTGCAGTTCACACTGCCAAGGTTGAAGCAGGTTCTACCTGTGTAATTTTTGGCCTGGGAGGAATTGGCCTTTCTGTGATAATTGGCTGCCAAGTTGCTGGTGCTGCCAGGATCATTGCAGTTGACGTCAACAAAGACAAGTTTCCCAAGGCGAAAGCATTGGGAGCCACTGAATGCCTCAACCCACAGGACTTCACGAAGCCCATCAACGAGGTGATAACTGAGATGACAGCTGGTGGCGCAGACTACACCTTCGAGTGCATTGGAAAAACTAATGTGATGACCGCTGCCCTGAAGTCCTCCCACTATGCATTTGGCACCAGTGTGATCATTGGAGCAGCTCCTAGTGGTTCAGAGATGGCCTTCGACCCCATGCTGATGCTCACAGGACGCACTTTGAAAGGAGCGCTGTTTGGAGGCTTCAAGAGCAAAGACTGTGTCCCTCAACTGGTGTCCGATTATCTGGCAAAGAAGTTTGATCTGGATGAGCTGGTGACCCACACTTTACCGTTTGAGAAAATCAATGAAGGATTTGAACTGCTACGCACTGGAAAGAGTATCCGCAGTGTCCTGATATTTTGAGATTCTGTCAACAGAAAGTACCATCAACATTAAGTAAATCTGATTACTATCAACAATCACATCATTTTTACGATTCTAAAATGAATATCATGACTGGATGTTTGTAACTTTGTTACAAAATGTTTAAAAAGTGAATGGAACAGGTTTTGTGTTGTTTTAAAGAATCTGGTACAAATCAGAAACTAGTGTGAAGCAGGCAAATTGTTAATATTGTCATATATTTGTGTTTCCATTTATCCGTTGGATAAAACACTATTGTGGAATTCTAATCTCATGGATGGAGACTGTAGAATTTCAAAAATGTGCATGAGTGTGTAATGTGTGACAGTGCAAAGAAAACATACATTTGGTAAACCAGTGGTGTCTGTATGATACAAGCAACTCAAATCCAAATAAAGGACAAACATGTTTCAAAAAAAAAAAAAAAAAAAAAAAAAAAAACACAG
>TRINITY_DN300_c0_g1_i1 len=1534 path=[0:0-322 1:323-355 3:356-487 5:488-539 6:540-796 8:797-827 9:828-974 10:975-1010 12:1011-1276 14:1277-1420 15:1421-1447 17:1448-1501 18:1502-1533]
ATTCACTTTTGCAGCTATAAACCTTTGCACTGTAGATTAAGTGGTAATGTAAAGGGATTGCAGACAGCCTAGCAGCTTCCCATCTCTACAGGACACATGGCGACTTCTGGAAAAGTCATAAAATGCAAGGCGGCGGTTGCCTGGGAGGCCAACCAACCTCTCTCTGTAGAAGAGATAGAGGTCGATCCACCAAAGGCTCATGAAGTTCGGATAAAGATTCTGGCTTCTGGAATTTGCCGGTCAGATGACCATGCGCTCAAGGGGCTAATGAGTGACGCTAAATTTCCATTGATTGTGGGCCATGAAGCAGCTGGGATTGTTGAAAGTGTTGGAGAAGGAGTAACTTCTGTGAAACAAGGTGATAAAGTCATCCCATTGTTTATGCCGCAGTGTGGAGAGTGCCATTGCTGCAAGAATCCAAAAACCAACCTCTGTCTTAAGTGCCAAGTTGGAAATTTTACTGGGCTGATGGATGACAGCACCAGCAGACTTAGGTGCAAAGGGAAGTTAGTTTACTGTATGGCAGGCACCGGCACCTTCGCAGAGTATATGGTAACAAATGAACATTCTGTGGCTAAAATTGACGCAGCTGCCCCTCTGGAGAGAGTATGTCTGATTGGATGTGGGTTTTCGACTGGATACGGATCTGCAGTTCACACTGCCAAGGTTGAAGCAGGTTCTACCTGTGTAATTTTTGGCCTGGGAGGAATTGGCCTTTCTGTGATAATTGGCTGCCAAGTTGCTGGTGCTGCCAGGATCATTGCAGTTGACGTCAACAAAGACAAGTTTCCCAAGGCAAAAGCATTGGGAGCCACGGAATGCCTCAATCCACAGGACTTCACGAAGCCCATCAACGAGGTGATAACTGAGATGACAGCTGGTGGCGCAGACTACACCTTCGAGTGCATTGGAAAAACTAATGTGATGACCGCTGCCCTGAAGTCCTCCCACTATGCATTTGGCACCAGTGTGATCGTTGGACTTGCTCCTACTGGTTCAGAGATGGCCTTTGACCCCATGCTGATGCTCACAGGACGCACTTTGAAAGGAGCGCTGTTTGGAGGCTTCAAGAGCAAAGACTGTGTCCCTCAACTGGTGTCCGATTATCTGGCAAAGAAGTTTGATCTGGATGAGCTGGTGACCCACACTTTACCGTTTGAGAAAATCAATGAAGGATTTGAACTGCTACGCACTGGAAAGAGTATCCGCAGTGTCCTGATATTTTGAGATTCTGTCAACAGAAAGTACCATCAACATTAAGTAAATCTGATTACTATAAAAATCACCTCATTTTTTTAAATTCTAGAATGAATATCATGACTGGATGATTGTCATTTTGTTACAAAATGTTTAAAATGTGAATGGAACAAGTTTTTTTTTTTTTTAAAGAATCTGGCACAAAACACTGTTGTGTGACTGCACAAAGAAAACATACATTTGGTAAACCACTGGTGTAGGGATAATACAAGCAACTCAAAGCCTAATAAAGAACAAACATGTTTAAAAAAAAAAAAAAAAAAAAAAAAAAACACAG
>TRINITY_DN350_c0_g1_i8 len=576 path=[0:0-263 14:264-407 15:408-453 17:454-529 18:530-547 20:548-575]
TGTCCTCATCAAGCACAAAGCCAAGAACCTTGGCTTCTTATGGGACGCCGACCTCAGCCACAACTCCCAAATTGGAGCCGTGGTCAAAATCACCATGTTCCAACTCAGACACCTCAAACAAAAACCTGCCTTACATCCCCAAAGACCATCATCAATCAGTCACCGGAGGTCTGGTTAACTCCCGGTTAGACTACGGCAACGCACTCTACGTGTGCCTCCCAGCCTACCAGATCCATACACTACAGAACGTTCAAAACTCCGCAAGCAGACTCATCTTCAACCTCAAAAAATGCCAGCCCATCTCTAACCCCCTCAAAAGCATTCAATGGCTCCCTGTACAGGCCAGAATCCAGTCAAAAACCCTCTGCCTTACATTCAAATGCCTTCACAGCATGACCCCCCCACCTAACCAGCAAAATCTCCACCCACACAGCCAGCAGAAACCTTCGCTCCTCCAACCTCAACCTGCTCCACACCCCCCGCAGCAGATTCAAACACCGGGGCGACAGGCGCTTCTCCGTCATTGCACCCACCCTCTGGAACAAACTCCCGCTCCACATCAGATCAGCCCACTCA
>TRINITY_DN350_c0_g1_i2 len=4232 path=[1:0-45 15:46-91 16:92-186 22:187-210 24:211-417 26:418-4231]
CTGCCTTACATTCAAATGCCTCCATGGCATGGCCCCCCCTTTCCTGACCAGCAAAATCTCCACCCACACAGCCAGCAGAAACCTTCGCTCCTTCAACCCCAACCTGCTACACACCCCCCGCAGTAGATTTGAACACAGGGGCAACAGGCGCTTCTCCATCATTGCACCCACCCTTTGGAACAAACTCCCCCCCCACATCAGATCCGCCTCCGCACTGTCAACATTCAAGAAACAACTGAAAGCCCACCTCCTCAGCCCTTGCTAACCCCCCCTTCTCATCTCTGCTCCTTTCATCGGCAGCTAGTGTGATGTACCCTACTGTATAAATGTAAAAAATGTAATTATGTACTCACTGTTCTCTGCACTTGGAGTCTGTTTCTGTTCTATTTCTGTACCATGATGCGCTCTGACTCCCTCCCCCGGACACCCTGTAACCCGTGTCCATGGAAGGAGCGCCTAGAAGTAATTGTGTTATACATTGTGCGCTATATAAATCAACAAATACAAATACATATCGATTTTTCTCAATTTACAGTATTGGGTGCAGCATATAACTTCAAATCGCACTCCAATTCTTTGATATGGACGACCTCTAAATGTGCATTATGATCACATAGTGTGGTAACATTTGGGCCTGAGACTTCGAACAGAATTGCTTTCAGCCTCTTGGGGTCTTCTGATTCTGGGTTGTGATTCTGTTATTGTGACGATTCCATTTTCCATTCCTAGAGAATCTTCCACCGAGATGTGTGTATGTGTTCACCAGTTCCACCTCTGTTCTAGAAAGTGCACACTTACAATTAGCAGTTCCTGTGCCAATGTGGTTGATTTCAGTGTCACCCAGATACAGTGGAAAATTACCCCTCGTAAGGTCATCTCTACCAGCCACAATGCCTGGCTTTAAGTCTTGTGGTACTAAATACATTAGTATGGTGTAATTAGCATGAAGCAGGGACATGTATCTTGTCCCACAGAGAATTGGTGAATTTACTGCAAGTCCTTTGAAGATGTTTTCAAAATCGGTGAAGAAGAGTATAAAAAGTTGGGGGGCCACAGTGCGCCCCAGCCACACCCCTTTCATGGCTGGGTACATTTCTGTGGTTCTTAAACCTTGCCACACCCTTGACTGAAGTTGTGGAGCTATGGTAGGCTGAGGAGGTTAATTTGAGGAGGCCATTATTAAGCTCCAATAGATCCAATTGTTCCCAGAGCAGATTCCTGTTTAGGGAGTTGAGGGGCTGAGCCAGATAAAGTTATACTACGTTCAAATGGCTGCCTCTTATCGTAGTGTGTTGCTCAATTATGGCTTTTAGAACCATGCAATGTTCTATTGTAGACGAACCAGCGCAGAAGCCTGCCTGTGAATCTGGAAGAGTCGAGGTATCCATTGGCCACTCTTCAAGTTCTAGAGTTATCCAGCTCATGGGGACCTCTCCTATCACATCTAGTTGAGAAATAGGTTAATAACATCTCGGATCATCCATACAAATATACCAAAGTGACAGTGCCCAACACGACTAGTTCACCAAGGCCTCGAGGTCGTCCAACACTGAATGGGGCAAAGAAGTGATAAACTCAACAGGATCAAAATGCAAATCCTAATCCTTAGCTAATCCCAGTTGTTAAAGAAAACAGCTACTCTCTGTCCCCCACCACACTCTTTGGAGAAATTGTGCCAATCAACACTAAGGTTTGGAACCTTGGGGTCATGTGGTCCCCACTCCCAGTGCTCAGCCACAGGTCAAAGCCATTGTCAAGGCAGCCCTCTTCCCATTCATACCTCAAGAGAGCCATCCCATGGTGGTAGGCACTCTGCTCAACTCAAGGCTGGACGAATGCAGCGTCTTCTGTGCAGGTCTTCCAACCTAACAAAAAAAGGTTTAAAAAAGTCCACAATACATTAAGCAGGCTGATCTTTGAACAAAAAAAGTGAACCCTCTACCAACCACCTCAGAACCATCGACTGGCTTCTGTTTAAGCAATGATCTATGTGAAAATAATATTCCTGAATTTCAAATGCCTAGTCAACATTGCACTAACCTTCCTCCTGGGATAAATGATTCTTCTCCACTTAAAAAAGAGTTGTTGCTCTGAGAGATTCACCTGCCTGGCCATTCCCAGAATCAGATGTAAGAAATGGTGAGAGAGGAAGGTTATGCCCATGGTACGCCGCCGATGGAGTAGGCTACCTGACAAACTGTGGCACAAAAACAGCCTCATGTCAATCAGGGCCAATGTTCATGTCTTCTTTTTCTACTGTCTCCCTTCCCTCCGTAGGCATGAACTATGACAGATCAACCCACGGTTGTATAAAGCGCCAACAAAAATTTCGTTTTTCAGTGCGTTATACAAATAAAGGAAACATAGAGAAGGCCAGGTAATTAGTTGTGAATTCATTTTGAAAACATGGTAATGTTTGTGGAGGTGCTATTTTGTAAGAACTTCTCCAGAGGATAATCTCGGAATTGATCTACTTAAGGTTTTACTCTGTTATACATTATGTACAGTAGATAATTTTTGAAAGTGTTTGTATGTTTTAACGATTTTCCTGTTGCTATTCTGACTCACTACTTATTACTCTCGTTTGCTTATGCGACTGAGTCAAACCCTCGCGATTTGAGGAGAATCCTGTCTCTGATGAAGCCACGGTTTTATGATGGTGAGTTTTTGTTAGTGCATTGTAGAGGGCACTGAAAGTGAGGCCACAGAACCTTTGCACTGTGTTCAAGCCTTTTGATATTAAACATGCTCTTAATTATGCTTTGAGCGTTTGTGAATGAACCATAGTTTGGGGTTAAACTGTAGCTATTACTATATAGCATGACATGGGAAAAGGGAAAAAAACATCTTTAGGCAGTAAATTTGTTTTTGGATTTGGCTATTATTTAGATCATTGTGAGAGAGGTTTGTGTAATTCTGACCGTTCAAGAGGATTGGTTGGAGGAGCCCTGTTTCATACCCTGCAGTTTTTGTTTAATCAGACGTAAGAGATCTTTCATCTTATTCCAAATGTGCTGCAAGAAGGCTTTCACCTTCTCATATAGGTTCGGCTCTGGGGGAGGCGGTTGGGGTGGCTCTTGGGCTTCTCTTTCATCCTCTTCATTCCTTTCTGATTCTGACTCCGATTCCTGTTCGTGATTTTCGACAAATGATGGCTGCGGCTCATGTCTATTAGTACCACTCCCTCTCGAGTACAGCTTGTTCTCATGTTTGTGCATCTCTGTCTCTATCTCATACCAAAGCTTTAGCACCGCCTCCGCTCCCCGAAACATCTTGCTGGTGTAACAGTTGCCCCCATTCTGCGTCACCACGTCATTAACGAGCTCCAGCAGGTCAATCATCTGCCGCCAGCGCTCCCCTCCTGTCGCCATGTTGTTGAAGGCGCAGTAGCGGCCTCCACATTCCTCCACCAACCGGGTGAGCTCTGGGGACTCACCGATGCAATCCTGGATTGTTTTATCTCCCAGTTGGTCTTTTCGAGTAAATAAAACAATCATATGTTTTTCTGCCCCTTCTCCAAACATACCTTTAACCCTTTCCACAGCTTCTTGTTCTTCCTTAGTGAGGCGGCTTTCCGCAGACAAGACAACCACAATGGCATGGAACCCCTCAGGACAGAGCATCATACTGTGACCGATTATATCCACTAGTTCATCATCAGAGAGGTCTGTGTCAAACAGCCCGGGAGTGTCTACAACAGTGACATTCATACCAACACTCCCCTCCATTTGACATTTTTTAGTGGTAGACTTCGGACCGGCCACCGATTTAAACCTCTTTTCTCCCAGGACGCTGTTCCCTGTTGCGCTCTTCCCAGATCCAGTTTTACCGACAAGCAGAATCCTCCGTCGTCCTTCGACTGAATGTCCAACACCAATACTAGCGAGATCATTCCAAACAGTAGATATGCCCGCTGGCCCCTTCTTCTCCCCTGGCTCCTCTAACCATTCTGATATAGTCTTCAGCTCCTTTAAACATTGAGATGGGCTTTTGATCTGCATCTCGACTACTGTTTTGCTAGTTAATTTCTCCTTCAAGCTTCTTTTTCTCAACCTCTGGCAATCTCTTAATATCTGCCTCCTGTCTTGCAATACAATCAATGTTTTTCTTTAGAGAATCCTGATGTTGCTGGAGTATCACCTGCAGCAATGGGACCTCGTACAGTCTACCCTGTTTGGAGCAGGATTGCAGGGGCCGTGCTGCACATGCACCCTCAGGTCTCAGTGGGAGAG
>TRINITY_DN350_c0_g1_i9 len=4224 path=[1:0-45 15:46-91 17:92-167 18:168-185 21:186-186 22:187-210 23:211-221 25:222-409 26:410-4223]
CTGCCTTACATTCAAATGCCTCCATGGCATGGCCCCCCCTTTCCTGACCAGCAAAATCTCCACCCACACAGCCAGCAGAAACCTTCGCTCCTCCAACCTCAACCTGCTCCACACCCCCCGCAGCAGATTCAAACACCGGGGCGACAGGCGCTTCTCCGTCATTGCACCCACCCTCTGGAACAAACTTCCCCCCCACATCAGATCCGCCTCCTCACTGTCTAAATTCAAGAAACTGCTGAGAGCCCACCTCCTCAACTCCCTTTAACCCCCCGTCATCTCAGCACCTAACGTCGGCAACCAACTGTGATGCAACCTACTGTCAATGTATGAATGTAATTATGTATGCCCTGTTCCTGCACTTGGAGTCTGTTCTGTACATTTCTGTACTACGATGCATTCTGACTCCCTCACCCGGACACCCTGTAACCCGTGTCCATGGAAGGAGCGCCTAGAAGTAATTGTGTTATACATTGTGCGCTATATAAATCAACAAATACAAATACATATCGATTTTTCTCAATTTACAGTATTGGGTGCAGCATATAACTTCAAATCGCACTCCAATTCTTTGATATGGACGACCTCTAAATGTGCATTATGATCACATAGTGTGGTAACATTTGGGCCTGAGACTTCGAACAGAATTGCTTTCAGCCTCTTGGGGTCTTCTGATTCTGGGTTGTGATTCTGTTATTGTGACGATTCCATTTTCCATTCCTAGAGAATCTTCCACCGAGATGTGTGTATGTGTTCACCAGTTCCACCTCTGTTCTAGAAAGTGCACACTTACAATTAGCAGTTCCTGTGCCAATGTGGTTGATTTCAGTGTCACCCAGATACAGTGGAAAATTACCCCTCGTAAGGTCATCTCTACCAGCCACAATGCCTGGCTTTAAGTCTTGTGGTACTAAATACATTAGTATGGTGTAATTAGCATGAAGCAGGGACATGTATCTTGTCCCACAGAGAATTGGTGAATTTACTGCAAGTCCTTTGAAGATGTTTTCAAAATCGGTGAAGAAGAGTATAAAAAGTTGGGGGGCCACAGTGCGCCCCAGCCACACCCCTTTCATGGCTGGGTACATTTCTGTGGTTCTTAAACCTTGCCACACCCTTGACTGAAGTTGTGGAGCTATGGTAGGCTGAGGAGGTTAATTTGAGGAGGCCATTATTAAGCTCCAATAGATCCAATTGTTCCCAGAGCAGATTCCTGTTTAGGGAGTTGAGGGGCTGAGCCAGATAAAGTTATACTACGTTCAAATGGCTGCCTCTTATCGTAGTGTGTTGCTCAATTATGGCTTTTAGAACCATGCAATGTTCTATTGTAGACGAACCAGCGCAGAAGCCTGCCTGTGAATCTGGAAGAGTCGAGGTATCCATTGGCCACTCTTCAAGTTCTAGAGTTATCCAGCTCATGGGGACCTCTCCTATCACATCTAGTTGAGAAATAGGTTAATAACATCTCGGATCATCCATACAAATATACCAAAGTGACAGTGCCCAACACGACTAGTTCACCAAGGCCTCGAGGTCGTCCAACACTGAATGGGGCAAAGAAGTGATAAACTCAACAGGATCAAAATGCAAATCCTAATCCTTAGCTAATCCCAGTTGTTAAAGAAAACAGCTACTCTCTGTCCCCCACCACACTCTTTGGAGAAATTGTGCCAATCAACACTAAGGTTTGGAACCTTGGGGTCATGTGGTCCCCACTCCCAGTGCTCAGCCACAGGTCAAAGCCATTGTCAAGGCAGCCCTCTTCCCATTCATACCTCAAGAGAGCCATCCCATGGTGGTAGGCACTCTGCTCAACTCAAGGCTGGACGAATGCAGCGTCTTCTGTGCAGGTCTTCCAACCTAACAAAAAAAGGTTTAAAAAAGTCCACAATACATTAAGCAGGCTGATCTTTGAACAAAAAAAGTGAACCCTCTACCAACCACCTCAGAACCATCGACTGGCTTCTGTTTAAGCAATGATCTATGTGAAAATAATATTCCTGAATTTCAAATGCCTAGTCAACATTGCACTAACCTTCCTCCTGGGATAAATGATTCTTCTCCACTTAAAAAAGAGTTGTTGCTCTGAGAGATTCACCTGCCTGGCCATTCCCAGAATCAGATGTAAGAAATGGTGAGAGAGGAAGGTTATGCCCATGGTACGCCGCCGATGGAGTAGGCTACCTGACAAACTGTGGCACAAAAACAGCCTCATGTCAATCAGGGCCAATGTTCATGTCTTCTTTTTCTACTGTCTCCCTTCCCTCCGTAGGCATGAACTATGACAGATCAACCCACGGTTGTATAAAGCGCCAACAAAAATTTCGTTTTTCAGTGCGTTATACAAATAAAGGAAACATAGAGAAGGCCAGGTAATTAGTTGTGAATTCATTTTGAAAACATGGTAATGTTTGTGGAGGTGCTATTTTGTAAGAACTTCTCCAGAGGATAATCTCGGAATTGATCTACTTAAGGTTTTACTCTGTTATACATTATGTACAGTAGATAATTTTTGAAAGTGTTTGTATGTTTTAACGATTTTCCTGTTGCTATTCTGACTCACTACTTATTACTCTCGTTTGCTTATGCGACTGAGTCAAACCCTCGCGATTTGAGGAGAATCCTGTCTCTGATGAAGCCACGGTTTTATGATGGTGAGTTTTTGTTAGTGCATTGTAGAGGGCACTGAAAGTGAGGCCACAGAACCTTTGCACTGTGTTCAAGCCTTTTGATATTAAACATGCTCTTAATTATGCTTTGAGCGTTTGTGAATGAACCATAGTTTGGGGTTAAACTGTAGCTATTACTATATAGCATGACATGGGAAAAGGGAAAAAAACATCTTTAGGCAGTAAATTTGTTTTTGGATTTGGCTATTATTTAGATCATTGTGAGAGAGGTTTGTGTAATTCTGACCGTTCAAGAGGATTGGTTGGAGGAGCCCTGTTTCATACCCTGCAGTTTTTGTTTAATCAGACGTAAGAGATCTTTCATCTTATTCCAAATGTGCTGCAAGAAGGCTTTCACCTTCTCATATAGGTTCGGCTCTGGGGGAGGCGGTTGGGGTGGCTCTTGGGCTTCTCTTTCATCCTCTTCATTCCTTTCTGATTCTGACTCCGATTCCTGTTCGTGATTTTCGACAAATGATGGCTGCGGCTCATGTCTATTAGTACCACTCCCTCTCGAGTACAGCTTGTTCTCATGTTTGTGCATCTCTGTCTCTATCTCATACCAAAGCTTTAGCACCGCCTCCGCTCCCCGAAACATCTTGCTGGTGTAACAGTTGCCCCCATTCTGCGTCACCACGTCATTAACGAGCTCCAGCAGGTCAATCATCTGCCGCCAGCGCTCCCCTCCTGTCGCCATGTTGTTGAAGGCGCAGTAGCGGCCTCCACATTCCTCCACCAACCGGGTGAGCTCTGGGGACTCACCGATGCAATCCTGGATTGTTTTATCTCCCAGTTGGTCTTTTCGAGTAAATAAAACAATCATATGTTTTTCTGCCCCTTCTCCAAACATACCTTTAACCCTTTCCACAGCTTCTTGTTCTTCCTTAGTGAGGCGGCTTTCCGCAGACAAGACAACCACAATGGCATGGAACCCCTCAGGACAGAGCATCATACTGTGACCGATTATATCCACTAGTTCATCATCAGAGAGGTCTGTGTCAAACAGCCCGGGAGTGTCTACAACAGTGACATTCATACCAACACTCCCCTCCATTTGACATTTTTTAGTGGTAGACTTCGGACCGGCCACCGATTTAAACCTCTTTTCTCCCAGGACGCTGTTCCCTGTTGCGCTCTTCCCAGATCCAGTTTTACCGACAAGCAGAATCCTCCGTCGTCCTTCGACTGAATGTCCAACACCAATACTAGCGAGATCATTCCAAACAGTAGATATGCCCGCTGGCCCCTTCTTCTCCCCTGGCTCCTCTAACCATTCTGATATAGTCTTCAGCTCCTTTAAACATTGAGATGGGCTTTTGATCTGCATCTCGACTACTGTTTTGCTAGTTAATTTCTCCTTCAAGCTTCTTTTTCTCAACCTCTGGCAATCTCTTAATATCTGCCTCCTGTCTTGCAATACAATCAATGTTTTTCTTTAGAGAATCCTGATGTTGCTGGAGTATCACCTGCAGCAATGGGACCTCGTACAGTCTACCCTGTTTGGAGCAGGATTGCAGGGGCCGTGCTGCACATGCACCCTCAGGTCTCAGTGGGAGAG
>TRINITY_DN350_c0_g1_i5 len=409 path=[1:0-45 15:46-91 17:92-167 19:168-220 25:221-408]
CTGCCTTACATTCAAATGCCTCCATGGCATGGCCCCCCCTTTCCTGACCAGCAAAATCTCCACCCACACAGCCAGCAGAAACCTTCGCTCCTCCAACCTCAACCTGCTCCACACCCCCCGCAGCAGATTCAAACACCGGGGCGACAGGCGCTTCTCCGTCATTGCACCTACTCTTTGGAACAAACTCCCCCCCACATCAGATCAGCCTCCTCACTGTCTACATTCAAGAAACTGCTGAGAGCCCACCTCCTCAACTCCCTTTAACCCCCCGTCATCTCAGCACCTAACGTCGGCAACCAACTGTGATGCAACCTACTGTCAATGTATGAATGTAATTATGTATGCCCTGTTCCTGCACTTGGAGTCTGTTCTGTACATTTCTGTACTACGATGCATTCTGACTCCCTCA
>TRINITY_DN350_c0_g1_i6 len=5796 path=[2:0-310 4:311-436 5:437-600 7:601-625 8:626-673 10:674-698 12:699-768 13:769-1473 14:1474-1617 15:1618-1663 17:1664-1739 18:1740-1757 21:1758-1758 22:1759-1782 23:1783-1793 25:1794-1981 26:1982-5795]
GTGTAGGGCATGTTGCAGTGTGTGTAGGGCATGTTGCAGTGAGTGTAGGGCATGTTGCAGTGTGTGCAGGGCATGTTGCAGTGTGTGTAGGGCATGTTGCAGTGTGTGTAGGGCATGTTGCAGTGTGTCATGTTGCATTGTGTGTAGGGCATGCACAGTGTGTGCAGGGCATGTTGCAGTGTGTGTAGGGCATGTTGCAGTGTGTGTAGGGCATGTTGCAGTGTGTGTAGGGCATGTTGCAGTGTGTGTTGTGCATGTTGCAGTGTGTGCAGGGCATGTTGCAGTGTGTGTAGGGCATGTTGCAGTGTGTCATGTGGCAGTGTGTGTAGGGCATGTTACAGTGTGTGTAGGGAATGTTGCAGTGCTAGACTACATTTCCAAACAACTGAACGCTATAATCACACAGCGTATCTATCACTTGTTGTTGTGCTTAGTTTCATCCGGAGCAGGACAATGCACAATACTGTGTTTGTACAAATTATTTTCAGCATTTGTGATTATGAGTTTTACCATAGAAACATGCACCGTAGCTCTGTTCCCCCGGCAAAGAGCAGCACTATAGCAAGGTACAACTCAGTGTATTGGCAATTTAAGGTGAGTACCTGCTCACCTTAAATTGCCAATAGTGTGGGATGGGTGTTCACATACATAAAAAGGTAACATGTTGGCAATTTAAAACAACTTCAAGGAGAACTGTTGATAGTACACATAGAACACTTACAAAATGATGTACTCCACTACTTATGTGCCGTAAAAACTAGAAGACATTATCATTTACAACTAGACAACATTCTATACCCCGATCATAAAAGAGCTTCTTGTGGCTATATAAAAAAAAATACAAAAAAAATGTCCGGCCCGTCTTTTCAGCCAATGAAGAGCTGCTCCATCAATCTTTCTTCAGCATCTGCCGATCACAAATTGATCTTTGTGTAGTGTGTGTTGCTTTATAGCCTCAGCACATCTTTCTCCTAAACTGCATATAGCCACACATTGAACCGTTAGGACTCCCCTGCCCTGCCTTTCAATGATCACTGATTGTGTTGATTACCAATACCTTAGCTACATCATGAATTCTCTAAATGTGTAGTGTTGGCACACAAAATGAGATAAACTAGAATAAACGATCAATAGTATCTAGTCTTAGGTCCCAAACACCTCCTCAACAAACTTAACAAACTTTGTCCCCCTCCCACCTTCTTCAGAGCCACCGTCCCCTTCAAGCACAAATTCAAGAACCTGGGCTTCATATGGGACGCCGACTTCAGCCACAACTCACAAATTGGAGCCGTGGTCAAAACCACCATGTTCCAACTCAAACTCCTCAAAAAAATACTTCCATACATCCCCAAAGTCCATCATCAAATAGTCACTGGAGCACTGGTGAACTCCCGGCTAGACTACGGCAACGCCCTCTACGCGGGTCTCCCAGCCTACCAGATCCACAGACTGCAAAAAATTCAAAACTCTGCTGGCAGACTCATCTTCAACCTCAAAAAATGCCAGCCCATCTCTAACCCCCTCAAAAGCATTCAATGGCTCCCTGTACAGGCCAGAATCCAGTCAAAAACCCTCTGCCTTACATTCAAATGCCTTCACAGCATGACCCCCCCACCTAACCAGCAAAATCTCCACCCACACAGCCAGCAGAAACCTTCGCTCCTCCAACCTCAACCTGCTCCACACCCCCCGCAGCAGATTCAAACACCGGGGCGACAGGCGCTTCTCCGTCATTGCACCCACCCTCTGGAACAAACTTCCCCCCCACATCAGATCCGCCTCCTCACTGTCTAAATTCAAGAAACTGCTGAGAGCCCACCTCCTCAACTCCCTTTAACCCCCCGTCATCTCAGCACCTAACGTCGGCAACCAACTGTGATGCAACCTACTGTCAATGTATGAATGTAATTATGTATGCCCTGTTCCTGCACTTGGAGTCTGTTCTGTACATTTCTGTACTACGATGCATTCTGACTCCCTCACCCGGACACCCTGTAACCCGTGTCCATGGAAGGAGCGCCTAGAAGTAATTGTGTTATACATTGTGCGCTATATAAATCAACAAATACAAATACATATCGATTTTTCTCAATTTACAGTATTGGGTGCAGCATATAACTTCAAATCGCACTCCAATTCTTTGATATGGACGACCTCTAAATGTGCATTATGATCACATAGTGTGGTAACATTTGGGCCTGAGACTTCGAACAGAATTGCTTTCAGCCTCTTGGGGTCTTCTGATTCTGGGTTGTGATTCTGTTATTGTGACGATTCCATTTTCCATTCCTAGAGAATCTTCCACCGAGATGTGTGTATGTGTTCACCAGTTCCACCTCTGTTCTAGAAAGTGCACACTTACAATTAGCAGTTCCTGTGCCAATGTGGTTGATTTCAGTGTCACCCAGATACAGTGGAAAATTACCCCTCGTAAGGTCATCTCTACCAGCCACAATGCCTGGCTTTAAGTCTTGTGGTACTAAATACATTAGTATGGTGTAATTAGCATGAAGCAGGGACATGTATCTTGTCCCACAGAGAATTGGTGAATTTACTGCAAGTCCTTTGAAGATGTTTTCAAAATCGGTGAAGAAGAGTATAAAAAGTTGGGGGGCCACAGTGCGCCCCAGCCACACCCCTTTCATGGCTGGGTACATTTCTGTGGTTCTTAAACCTTGCCACACCCTTGACTGAAGTTGTGGAGCTATGGTAGGCTGAGGAGGTTAATTTGAGGAGGCCATTATTAAGCTCCAATAGATCCAATTGTTCCCAGAGCAGATTCCTGTTTAGGGAGTTGAGGGGCTGAGCCAGATAAAGTTATACTACGTTCAAATGGCTGCCTCTTATCGTAGTGTGTTGCTCAATTATGGCTTTTAGAACCATGCAATGTTCTATTGTAGACGAACCAGCGCAGAAGCCTGCCTGTGAATCTGGAAGAGTCGAGGTATCCATTGGCCACTCTTCAAGTTCTAGAGTTATCCAGCTCATGGGGACCTCTCCTATCACATCTAGTTGAGAAATAGGTTAATAACATCTCGGATCATCCATACAAATATACCAAAGTGACAGTGCCCAACACGACTAGTTCACCAAGGCCTCGAGGTCGTCCAACACTGAATGGGGCAAAGAAGTGATAAACTCAACAGGATCAAAATGCAAATCCTAATCCTTAGCTAATCCCAGTTGTTAAAGAAAACAGCTACTCTCTGTCCCCCACCACACTCTTTGGAGAAATTGTGCCAATCAACACTAAGGTTTGGAACCTTGGGGTCATGTGGTCCCCACTCCCAGTGCTCAGCCACAGGTCAAAGCCATTGTCAAGGCAGCCCTCTTCCCATTCATACCTCAAGAGAGCCATCCCATGGTGGTAGGCACTCTGCTCAACTCAAGGCTGGACGAATGCAGCGTCTTCTGTGCAGGTCTTCCAACCTAACAAAAAAAGGTTTAAAAAAGTCCACAATACATTAAGCAGGCTGATCTTTGAACAAAAAAAGTGAACCCTCTACCAACCACCTCAGAACCATCGACTGGCTTCTGTTTAAGCAATGATCTATGTGAAAATAATATTCCTGAATTTCAAATGCCTAGTCAACATTGCACTAACCTTCCTCCTGGGATAAATGATTCTTCTCCACTTAAAAAAGAGTTGTTGCTCTGAGAGATTCACCTGCCTGGCCATTCCCAGAATCAGATGTAAGAAATGGTGAGAGAGGAAGGTTATGCCCATGGTACGCCGCCGATGGAGTAGGCTACCTGACAAACTGTGGCACAAAAACAGCCTCATGTCAATCAGGGCCAATGTTCATGTCTTCTTTTTCTACTGTCTCCCTTCCCTCCGTAGGCATGAACTATGACAGATCAACCCACGGTTGTATAAAGCGCCAACAAAAATTTCGTTTTTCAGTGCGTTATACAAATAAAGGAAACATAGAGAAGGCCAGGTAATTAGTTGTGAATTCATTTTGAAAACATGGTAATGTTTGTGGAGGTGCTATTTTGTAAGAACTTCTCCAGAGGATAATCTCGGAATTGATCTACTTAAGGTTTTACTCTGTTATACATTATGTACAGTAGATAATTTTTGAAAGTGTTTGTATGTTTTAACGATTTTCCTGTTGCTATTCTGACTCACTACTTATTACTCTCGTTTGCTTATGCGACTGAGTCAAACCCTCGCGATTTGAGGAGAATCCTGTCTCTGATGAAGCCACGGTTTTATGATGGTGAGTTTTTGTTAGTGCATTGTAGAGGGCACTGAAAGTGAGGCCACAGAACCTTTGCACTGTGTTCAAGCCTTTTGATATTAAACATGCTCTTAATTATGCTTTGAGCGTTTGTGAATGAACCATAGTTTGGGGTTAAACTGTAGCTATTACTATATAGCATGACATGGGAAAAGGGAAAAAAACATCTTTAGGCAGTAAATTTGTTTTTGGATTTGGCTATTATTTAGATCATTGTGAGAGAGGTTTGTGTAATTCTGACCGTTCAAGAGGATTGGTTGGAGGAGCCCTGTTTCATACCCTGCAGTTTTTGTTTAATCAGACGTAAGAGATCTTTCATCTTATTCCAAATGTGCTGCAAGAAGGCTTTCACCTTCTCATATAGGTTCGGCTCTGGGGGAGGCGGTTGGGGTGGCTCTTGGGCTTCTCTTTCATCCTCTTCATTCCTTTCTGATTCTGACTCCGATTCCTGTTCGTGATTTTCGACAAATGATGGCTGCGGCTCATGTCTATTAGTACCACTCCCTCTCGAGTACAGCTTGTTCTCATGTTTGTGCATCTCTGTCTCTATCTCATACCAAAGCTTTAGCACCGCCTCCGCTCCCCGAAACATCTTGCTGGTGTAACAGTTGCCCCCATTCTGCGTCACCACGTCATTAACGAGCTCCAGCAGGTCAATCATCTGCCGCCAGCGCTCCCCTCCTGTCGCCATGTTGTTGAAGGCGCAGTAGCGGCCTCCACATTCCTCCACCAACCGGGTGAGCTCTGGGGACTCACCGATGCAATCCTGGATTGTTTTATCTCCCAGTTGGTCTTTTCGAGTAAATAAAACAATCATATGTTTTTCTGCCCCTTCTCCAAACATACCTTTAACCCTTTCCACAGCTTCTTGTTCTTCCTTAGTGAGGCGGCTTTCCGCAGACAAGACAACCACAATGGCATGGAACCCCTCAGGACAGAGCATCATACTGTGACCGATTATATCCACTAGTTCATCATCAGAGAGGTCTGTGTCAAACAGCCCGGGAGTGTCTACAACAGTGACATTCATACCAACACTCCCCTCCATTTGACATTTTTTAGTGGTAGACTTCGGACCGGCCACCGATTTAAACCTCTTTTCTCCCAGGACGCTGTTCCCTGTTGCGCTCTTCCCAGATCCAGTTTTACCGACAAGCAGAATCCTCCGTCGTCCTTCGACTGAATGTCCAACACCAATACTAGCGAGATCATTCCAAACAGTAGATATGCCCGCTGGCCCCTTCTTCTCCCCTGGCTCCTCTAACCATTCTGATATAGTCTTCAGCTCCTTTAAACATTGAGATGGGCTTTTGATCTGCATCTCGACTACTGTTTTGCTAGTTAATTTCTCCTTCAAGCTTCTTTTTCTCAACCTCTGGCAATCTCTTAATATCTGCCTCCTGTCTTGCAATACAATCAATGTTTTTCTTTAGAGAATCCTGATGTTGCTGGAGTATCACCTGCAGCAATGGGACCTCGTACAGTCTACCCTGTTTGGAGCAGGATTGCAGGGGCCGTGCTGCACATGCACCCTCAGGTCTCAGTGGGAGAG
>TRINITY_DN350_c0_g1_i3 len=1748 path=[3:0-76 4:77-202 6:203-364 7:365-389 9:390-439 10:440-464 11:465-534 13:535-1239 14:1240-1383 15:1384-1429 17:1430-1505 18:1506-1523 21:1524-1524 22:1525-1548 23:1549-1559 25:1560-1747]
ATGTTGCATTGTGTGTAGGGCATGTACAGTGTGTGCAGGGCATGTCGCAGTGTTTGTAGGGCATGTTGCAGTGTGTCATGTGGCAGTGTGTGTAGGGCATGTTACAGTGTGTGTAGGGAATGTTGCAGTGCTAGACTACATTTCCAAACAACTGAACGCTATAATCACACAGCGTATCTATCACTTGTTGTTGTGCTTAGTTTTCATGCTGAGCTAGATAATGCAGAATACTGTGTACAAATTATTTTCAGCATTTCTGATTGTGAGTTTTACGGTAGAAACACACACGATAGCTATGTCCCCCCAGTAAAGACCAGCACTATAGCAAGGTAAAACTCACTGTATTGGCAATTTAGGGTGTGTACCCTGCTCACCTTAAATTGCCAATAGAGTGGGAGAGGGGTTCACATAAATAAAAAATGGTGAAAATTTGGCAATTCAAAACAACTTCAAGGAGAACTGTTGCTAGTACACATAGTGCACATACAAATCAATATACCCCACTACTTACATGCAGTATAGACCAGAATACATGATCATTTACAACTAGACAACATTCTATACCCCGATCATAAAAGAGCTTCTTGTGGCTATATAAAAAAAAATACAAAAAAAATGTCCGGCCCGTCTTTTCAGCCAATGAAGAGCTGCTCCATCAATCTTTCTTCAGCATCTGCCGATCACAAATTGATCTTTGTGTAGTGTGTGTTGCTTTATAGCCTCAGCACATCTTTCTCCTAAACTGCATATAGCCACACATTGAACCGTTAGGACTCCCCTGCCCTGCCTTTCAATGATCACTGATTGTGTTGATTACCAATACCTTAGCTACATCATGAATTCTCTAAATGTGTAGTGTTGGCACACAAAATGAGATAAACTAGAATAAACGATCAATAGTATCTAGTCTTAGGTCCCAAACACCTCCTCAACAAACTTAACAAACTTTGTCCCCCTCCCACCTTCTTCAGAGCCACCGTCCCCTTCAAGCACAAATTCAAGAACCTGGGCTTCATATGGGACGCCGACTTCAGCCACAACTCACAAATTGGAGCCGTGGTCAAAACCACCATGTTCCAACTCAAACTCCTCAAAAAAATACTTCCATACATCCCCAAAGTCCATCATCAAATAGTCACTGGAGCACTGGTGAACTCCCGGCTAGACTACGGCAACGCCCTCTACGCGGGTCTCCCAGCCTACCAGATCCACAGACTGCAAAAAATTCAAAACTCTGCTGGCAGACTCATCTTCAACCTCAAAAAATGCCAGCCCATCTCTAACCCCCTCAAAAGCATTCAATGGCTCCCTGTACAGGCCAGAATCCAGTCAAAAACCCTCTGCCTTACATTCAAATGCCTTCACAGCATGACCCCCCCACCTAACCAGCAAAATCTCCACCCACACAGCCAGCAGAAACCTTCGCTCCTCCAACCTCAACCTGCTCCACACCCCCCGCAGCAGATTCAAACACCGGGGCGACAGGCGCTTCTCCGTCATTGCACCCACCCTCTGGAACAAACTTCCCCCCCACATCAGATCCGCCTCCTCACTGTCTAAATTCAAGAAACTGCTGAGAGCCCACCTCCTCAACTCCCTTTAACCCCCCGTCATCTCAGCACCTAACGTCGGCAACCAACTGTGATGCAACCTACTGTCAATGTATGAATGTAATTATGTATGCCCTGTTCCTGCACTTGGAGTCTGTTCTGTACATTTCTGTACTACGATGCATTCTGACTCCCTCA
>TRINITY_DN350_c0_g1_i10 len=5873 path=[2:0-310 3:311-387 4:388-513 5:514-677 7:678-702 8:703-750 10:751-775 12:776-845 13:846-1550 14:1551-1694 15:1695-1740 17:1741-1816 18:1817-1834 21:1835-1835 22:1836-1859 23:1860-1870 25:1871-2058 26:2059-5872]
```
