## Supplementary material 5 for "The changes in the p53 protein across the animal kingdom pointing to its involvement in longevity": Proteus anguinus assembled transcripts.txt (part 5 of 45)

```
GTGTAGGGCATGTTGCAGTGTGTGTAGGGCATGTTGCAGTGAGTGTAGGGCATGTTGCAGTGTGTGCAGGGCATGTTGCAGTGTGTGTAGGGCATGTTGCAGTGTGTGTAGGGCATGTTGCAGTGTGTCATGTTGCATTGTGTGTAGGGCATGCACAGTGTGTGCAGGGCATGTTGCAGTGTGTGTAGGGCATGTTGCAGTGTGTGTAGGGCATGTTGCAGTGTGTGTAGGGCATGTTGCAGTGTGTGTTGTGCATGTTGCAGTGTGTGCAGGGCATGTTGCAGTGTGTGTAGGGCATGTTGCAGTGTGTCATGTTGCATTGTGTGTAGGGCATGTACAGTGTGTGCAGGGCATGTCGCAGTGTTTGTAGGGCATGTTGCAGTGTGTCATGTGGCAGTGTGTGTAGGGCATGTTACAGTGTGTGTAGGGAATGTTGCAGTGCTAGACTACATTTCCAAACAACTGAACGCTATAATCACACAGCGTATCTATCACTTGTTGTTGTGCTTAGTTTCATCCGGAGCAGGACAATGCACAATACTGTGTTTGTACAAATTATTTTCAGCATTTGTGATTATGAGTTTTACCATAGAAACATGCACCGTAGCTCTGTTCCCCCGGCAAAGAGCAGCACTATAGCAAGGTACAACTCAGTGTATTGGCAATTTAAGGTGAGTACCTGCTCACCTTAAATTGCCAATAGTGTGGGATGGGTGTTCACATACATAAAAAGGTAACATGTTGGCAATTTAAAACAACTTCAAGGAGAACTGTTGATAGTACACATAGAACACTTACAAAATGATGTACTCCACTACTTATGTGCCGTAAAAACTAGAAGACATTATCATTTACAACTAGACAACATTCTATACCCCGATCATAAAAGAGCTTCTTGTGGCTATATAAAAAAAAATACAAAAAAAATGTCCGGCCCGTCTTTTCAGCCAATGAAGAGCTGCTCCATCAATCTTTCTTCAGCATCTGCCGATCACAAATTGATCTTTGTGTAGTGTGTGTTGCTTTATAGCCTCAGCACATCTTTCTCCTAAACTGCATATAGCCACACATTGAACCGTTAGGACTCCCCTGCCCTGCCTTTCAATGATCACTGATTGTGTTGATTACCAATACCTTAGCTACATCATGAATTCTCTAAATGTGTAGTGTTGGCACACAAAATGAGATAAACTAGAATAAACGATCAATAGTATCTAGTCTTAGGTCCCAAACACCTCCTCAACAAACTTAACAAACTTTGTCCCCCTCCCACCTTCTTCAGAGCCACCGTCCCCTTCAAGCACAAATTCAAGAACCTGGGCTTCATATGGGACGCCGACTTCAGCCACAACTCACAAATTGGAGCCGTGGTCAAAACCACCATGTTCCAACTCAAACTCCTCAAAAAAATACTTCCATACATCCCCAAAGTCCATCATCAAATAGTCACTGGAGCACTGGTGAACTCCCGGCTAGACTACGGCAACGCCCTCTACGCGGGTCTCCCAGCCTACCAGATCCACAGACTGCAAAAAATTCAAAACTCTGCTGGCAGACTCATCTTCAACCTCAAAAAATGCCAGCCCATCTCTAACCCCCTCAAAAGCATTCAATGGCTCCCTGTACAGGCCAGAATCCAGTCAAAAACCCTCTGCCTTACATTCAAATGCCTTCACAGCATGACCCCCCCACCTAACCAGCAAAATCTCCACCCACACAGCCAGCAGAAACCTTCGCTCCTCCAACCTCAACCTGCTCCACACCCCCCGCAGCAGATTCAAACACCGGGGCGACAGGCGCTTCTCCGTCATTGCACCCACCCTCTGGAACAAACTTCCCCCCCACATCAGATCCGCCTCCTCACTGTCTAAATTCAAGAAACTGCTGAGAGCCCACCTCCTCAACTCCCTTTAACCCCCCGTCATCTCAGCACCTAACGTCGGCAACCAACTGTGATGCAACCTACTGTCAATGTATGAATGTAATTATGTATGCCCTGTTCCTGCACTTGGAGTCTGTTCTGTACATTTCTGTACTACGATGCATTCTGACTCCCTCACCCGGACACCCTGTAACCCGTGTCCATGGAAGGAGCGCCTAGAAGTAATTGTGTTATACATTGTGCGCTATATAAATCAACAAATACAAATACATATCGATTTTTCTCAATTTACAGTATTGGGTGCAGCATATAACTTCAAATCGCACTCCAATTCTTTGATATGGACGACCTCTAAATGTGCATTATGATCACATAGTGTGGTAACATTTGGGCCTGAGACTTCGAACAGAATTGCTTTCAGCCTCTTGGGGTCTTCTGATTCTGGGTTGTGATTCTGTTATTGTGACGATTCCATTTTCCATTCCTAGAGAATCTTCCACCGAGATGTGTGTATGTGTTCACCAGTTCCACCTCTGTTCTAGAAAGTGCACACTTACAATTAGCAGTTCCTGTGCCAATGTGGTTGATTTCAGTGTCACCCAGATACAGTGGAAAATTACCCCTCGTAAGGTCATCTCTACCAGCCACAATGCCTGGCTTTAAGTCTTGTGGTACTAAATACATTAGTATGGTGTAATTAGCATGAAGCAGGGACATGTATCTTGTCCCACAGAGAATTGGTGAATTTACTGCAAGTCCTTTGAAGATGTTTTCAAAATCGGTGAAGAAGAGTATAAAAAGTTGGGGGGCCACAGTGCGCCCCAGCCACACCCCTTTCATGGCTGGGTACATTTCTGTGGTTCTTAAACCTTGCCACACCCTTGACTGAAGTTGTGGAGCTATGGTAGGCTGAGGAGGTTAATTTGAGGAGGCCATTATTAAGCTCCAATAGATCCAATTGTTCCCAGAGCAGATTCCTGTTTAGGGAGTTGAGGGGCTGAGCCAGATAAAGTTATACTACGTTCAAATGGCTGCCTCTTATCGTAGTGTGTTGCTCAATTATGGCTTTTAGAACCATGCAATGTTCTATTGTAGACGAACCAGCGCAGAAGCCTGCCTGTGAATCTGGAAGAGTCGAGGTATCCATTGGCCACTCTTCAAGTTCTAGAGTTATCCAGCTCATGGGGACCTCTCCTATCACATCTAGTTGAGAAATAGGTTAATAACATCTCGGATCATCCATACAAATATACCAAAGTGACAGTGCCCAACACGACTAGTTCACCAAGGCCTCGAGGTCGTCCAACACTGAATGGGGCAAAGAAGTGATAAACTCAACAGGATCAAAATGCAAATCCTAATCCTTAGCTAATCCCAGTTGTTAAAGAAAACAGCTACTCTCTGTCCCCCACCACACTCTTTGGAGAAATTGTGCCAATCAACACTAAGGTTTGGAACCTTGGGGTCATGTGGTCCCCACTCCCAGTGCTCAGCCACAGGTCAAAGCCATTGTCAAGGCAGCCCTCTTCCCATTCATACCTCAAGAGAGCCATCCCATGGTGGTAGGCACTCTGCTCAACTCAAGGCTGGACGAATGCAGCGTCTTCTGTGCAGGTCTTCCAACCTAACAAAAAAAGGTTTAAAAAAGTCCACAATACATTAAGCAGGCTGATCTTTGAACAAAAAAAGTGAACCCTCTACCAACCACCTCAGAACCATCGACTGGCTTCTGTTTAAGCAATGATCTATGTGAAAATAATATTCCTGAATTTCAAATGCCTAGTCAACATTGCACTAACCTTCCTCCTGGGATAAATGATTCTTCTCCACTTAAAAAAGAGTTGTTGCTCTGAGAGATTCACCTGCCTGGCCATTCCCAGAATCAGATGTAAGAAATGGTGAGAGAGGAAGGTTATGCCCATGGTACGCCGCCGATGGAGTAGGCTACCTGACAAACTGTGGCACAAAAACAGCCTCATGTCAATCAGGGCCAATGTTCATGTCTTCTTTTTCTACTGTCTCCCTTCCCTCCGTAGGCATGAACTATGACAGATCAACCCACGGTTGTATAAAGCGCCAACAAAAATTTCGTTTTTCAGTGCGTTATACAAATAAAGGAAACATAGAGAAGGCCAGGTAATTAGTTGTGAATTCATTTTGAAAACATGGTAATGTTTGTGGAGGTGCTATTTTGTAAGAACTTCTCCAGAGGATAATCTCGGAATTGATCTACTTAAGGTTTTACTCTGTTATACATTATGTACAGTAGATAATTTTTGAAAGTGTTTGTATGTTTTAACGATTTTCCTGTTGCTATTCTGACTCACTACTTATTACTCTCGTTTGCTTATGCGACTGAGTCAAACCCTCGCGATTTGAGGAGAATCCTGTCTCTGATGAAGCCACGGTTTTATGATGGTGAGTTTTTGTTAGTGCATTGTAGAGGGCACTGAAAGTGAGGCCACAGAACCTTTGCACTGTGTTCAAGCCTTTTGATATTAAACATGCTCTTAATTATGCTTTGAGCGTTTGTGAATGAACCATAGTTTGGGGTTAAACTGTAGCTATTACTATATAGCATGACATGGGAAAAGGGAAAAAAACATCTTTAGGCAGTAAATTTGTTTTTGGATTTGGCTATTATTTAGATCATTGTGAGAGAGGTTTGTGTAATTCTGACCGTTCAAGAGGATTGGTTGGAGGAGCCCTGTTTCATACCCTGCAGTTTTTGTTTAATCAGACGTAAGAGATCTTTCATCTTATTCCAAATGTGCTGCAAGAAGGCTTTCACCTTCTCATATAGGTTCGGCTCTGGGGGAGGCGGTTGGGGTGGCTCTTGGGCTTCTCTTTCATCCTCTTCATTCCTTTCTGATTCTGACTCCGATTCCTGTTCGTGATTTTCGACAAATGATGGCTGCGGCTCATGTCTATTAGTACCACTCCCTCTCGAGTACAGCTTGTTCTCATGTTTGTGCATCTCTGTCTCTATCTCATACCAAAGCTTTAGCACCGCCTCCGCTCCCCGAAACATCTTGCTGGTGTAACAGTTGCCCCCATTCTGCGTCACCACGTCATTAACGAGCTCCAGCAGGTCAATCATCTGCCGCCAGCGCTCCCCTCCTGTCGCCATGTTGTTGAAGGCGCAGTAGCGGCCTCCACATTCCTCCACCAACCGGGTGAGCTCTGGGGACTCACCGATGCAATCCTGGATTGTTTTATCTCCCAGTTGGTCTTTTCGAGTAAATAAAACAATCATATGTTTTTCTGCCCCTTCTCCAAACATACCTTTAACCCTTTCCACAGCTTCTTGTTCTTCCTTAGTGAGGCGGCTTTCCGCAGACAAGACAACCACAATGGCATGGAACCCCTCAGGACAGAGCATCATACTGTGACCGATTATATCCACTAGTTCATCATCAGAGAGGTCTGTGTCAAACAGCCCGGGAGTGTCTACAACAGTGACATTCATACCAACACTCCCCTCCATTTGACATTTTTTAGTGGTAGACTTCGGACCGGCCACCGATTTAAACCTCTTTTCTCCCAGGACGCTGTTCCCTGTTGCGCTCTTCCCAGATCCAGTTTTACCGACAAGCAGAATCCTCCGTCGTCCTTCGACTGAATGTCCAACACCAATACTAGCGAGATCATTCCAAACAGTAGATATGCCCGCTGGCCCCTTCTTCTCCCCTGGCTCCTCTAACCATTCTGATATAGTCTTCAGCTCCTTTAAACATTGAGATGGGCTTTTGATCTGCATCTCGACTACTGTTTTGCTAGTTAATTTCTCCTTCAAGCTTCTTTTTCTCAACCTCTGGCAATCTCTTAATATCTGCCTCCTGTCTTGCAATACAATCAATGTTTTTCTTTAGAGAATCCTGATGTTGCTGGAGTATCACCTGCAGCAATGGGACCTCGTACAGTCTACCCTGTTTGGAGCAGGATTGCAGGGGCCGTGCTGCACATGCACCCTCAGGTCTCAGTGGGAGAG
>TRINITY_DN350_c1_g1_i1 len=374 path=[0:0-373]
TTCTAGGCGCTCCTACACCGGACACGGTTACAGAGAGTCCAGGTGTGGGAGTCAGAATGCATCGTTACAGGGATGTATATACAGACTACAAGTGCATAAGTAGGTGATACATAGGAACATTCAGACAATTATACAGTCACGGGCGATACATAGTTACATTCTTACAATTATACAATTGCAGTGGGTGACATCACGTTGGTTGCCGGGAGGGTGCTGAGCTTGGGGAGGGGGGGGTAAGCGGGGGGTGAGGAGGTGGGCTTTCAGGAGGTGCTTGAATGTGGAAGGTGAGTGGGCTGATCTGATGTGGAGGGGAAGCTTGTTCCAGAGGGTGGGTGCAGTGACGGAGAAATGCCTGTCGCCCCGGTGTTTGAATC
>TRINITY_DN328_c0_g1_i1 len=1968 path=[0:0-1967]
TTTTAATTTAAAACATTTTTTATTTGTAAAACATTTTCATCTTAGAAAAGGCAGCACATGATAATTTTGCCCTCACATACACAACACAAAAGAAATCACTCCACCAAGATAAAACAATTCACAGGCACAACCAACATTAAAGGGGACTGTACAGTGCATCGCTGTAGGTACAGAAACTCTGTTGGTGGTTCGCCATTGTGCGCTGCCTTTATTCCAGGGCAAATGTTAGTGGTTTGATCATTTCTGTATCTGTTCTGACCTTTCCCTGAGAGGTTCCTTATTGTGAAAAGGCTAACATACGGAGCACGGATAATCGACAAACAACTGAGCTATTTTAAGAACATTTCTGAAGACCAGGAATGAAGTTCTAGCCCTGGGTTTCTCATACTTTTCCTTGACGTGACCCCAACCACAATTTTCTGCATTACAGTCGGTTGAGTTTATGACTTTTAATTGATTCATTTGCCCCCTCCCCTTCTGAAGCAAGCTCATCACAGCCTTCTGCTCACCCCACTAGGGTCGCAACCCCTGGGTTTGAAAAGTCCTATTCTGGGGTATCAGAGAATATCCGGGAATTATTCCGATTTTAGGCCGTGCAAACAAAATTGTGTGGCTTTGGTTACAGAAAGTGACCACAACAATCCCAGCATTTATTTAAAAAAATTTTTTTTAAACATTCCTTAATCTACTACCACCAAAGGACCCCGAAAAAATTGAGTTGCTTAAAGTCACTGGCCACAATGTCAAGTCTACACCTGTTACAAAATGAATACAAAACAAATTTCCCTTTGTTCATGATGCACACAGAGGAACAAATGGAGATGAGGGATGCCATATTCAAGCTCACTTTTGTTTTGGACGCAAGTACAGCTTTTTGGTTAACATGGATGCAAAGCAAGGCACCTGCTTCTTTCCGAGAGCTGAGAGATCTTTGCAGGCATCCACTTTGCGGCTAGACACTTTCCTGTTCACCACAGTCAGAATTTCAAGCATCTCCAGGGAAGATCCGTGCATTTTCAATGTCTCGCACAAATCTTGAATGTACCAGGAGCCTCTCACAGTTTCACGGTGTGAGTAGTAACCTTCAGCCACAGAGTAACACATGAGAAAATCGGCTCCAGCCGGCAACGTGTACACAGCAGCCGCGTCCACTTGAATTTCATTTGGTAAGTCTATCTTACTGTCAACAGAATCTGCGGCAATAACCGGTTCATCGTGCTTCTCTCCGTGGCAGGCCTGGATTATAAATATTTTGGGTTTTCCCACCAAGCTGGGGCATTTGTCTCCTTTGAACATGTCGGTCAGAGCTTGAATTTCAATTTTGGCGTCATGGGCATAGATGTGGTCCTTTTCACCATGGCTTAGGAACACGCACAGGAAGCAGTCCGCATCAGAATGCTCAGCCTTCGCAGCATCGTGAATTTTCTGATGCACGTCTTCCGCTTTGAGGTTGTCAAAGCACCGCACTTCGAAGCCCTGCTCCGACAACCTTTGCCTGAGGTTGTCTCTGTCCGCATTCGTCCCGCGTCTCTCTGGCATGGTCAGAAACCAGTGGAACCACTCGTGGTTGAAGATCAAAGCGATCCCTCTTCTCTTACCATTCATTTTGTATTCTTCTGCTGGATCAAACCGATCAGTTCTTGGATTAATGGCATCGGTTTCAGTTGCGCCTCCACCTTTGGTATTTAAAGCTCGTCGACTGTCAATTTCAGTTTTTCCCTCGGAGCGACGCATCTTTGTCCCGTCGGCCATGGCTGGGGCTCCTTTACGCTACCGCCAATTGGCACATCCCCAGTGTGGCAGAAAACAAAGCCGCAGCAACTTCAGCGTCGTCCAAGCAAATCCACTCCCTGGCAGCAGTGCACAGTTTCCTCTTACTGTACTTCCTGGTGTTACTCCGCCCCCTGAGTTCCACTGCCTGGAGCGTCTCACGAGCAGCAGGCTCCACTGTGCCTTGAGCCTCGGAAC
>TRINITY_DN341_c0_g1_i1 len=597 path=[0:0-345 2:346-371 3:372-596]
CTCATCAACTCCAGGCTGGACTACGCTAATGCACTTTACTGCGGACTACCAGACTACCAAATTAAGAGACTGCAGAAAATACAAAACGCATCAGCAAGAACCATCCTCAAACTAAAAAAATGTGAACCCGTGTCCCATCACCTCAAGACCCTTAACTGGCTCCCAGTGCAAGATAGGATCACGCTCAAAATACTGACACTTACTTTCAAATGCCTCAACGGAACTGACCCAATTACCTCCAGTACAAGATCTCCCCCCCACCAGCCTCAACGACAACTCAGATACACAAACACTAGTGCCCTCTCAGTACCCAGGACCTCCTGCAAGAGCAGAGGGGACAGGAGATCCTCAGTGACCACCCCGAAGCTCTGGAACTCCCTGCCCGAGAGCATCAGAACCCTTCAAACCATTGGACAATTCAGGGAAAAGGCTCGCGCCCACCTCCTTCGTACCACACATCACTAATTTAACCCCAGCACCTCCCCTTCCCCTCACCAGCATCGCATTCTGTAACCAGATGCCGCCTTCCCCCCAGCATCGCCTTCTGTAACCAGATGCCTCCTACCCCCCCGGCCAATGTAACCTCGGCCAGTGCAG
>TRINITY_DN341_c0_g1_i2 len=597 path=[0:0-345 1:346-371 3:372-596]
CTCATCAACTCCAGGCTGGACTACGCTAATGCACTTTACTGCGGACTACCAGACTACCAAATTAAGAGACTGCAGAAAATACAAAACGCATCAGCAAGAACCATCCTCAAACTAAAAAAATGTGAACCCGTGTCCCATCACCTCAAGACCCTTAACTGGCTCCCAGTGCAAGATAGGATCACGCTCAAAATACTGACACTTACTTTCAAATGCCTCAACGGAACTGACCCAATTACCTCCAGTACAAGATCTCCCCCCCACCAGCCTCAACGACAACTCAGATACACAAACACTAGTGCCCTCTCAGTACCCAGGACCTCCTGCAAGAGCAGAGGGGACAGGAGATTCTCAGTGACTGCCCCGAAGCTCTCAAACTCCCTGCCCGAGAGCATCAGAACCCTTCAAACCATTGGACAATTCAGGGAAAAGGCTCGCGCCCACCTCCTTCGTACCACACATCACTAATTTAACCCCAGCACCTCCCCTTCCCCTCACCAGCATCGCATTCTGTAACCAGATGCCGCCTTCCCCCCAGCATCGCCTTCTGTAACCAGATGCCTCCTACCCCCCCGGCCAATGTAACCTCGGCCAGTGCAG
>TRINITY_DN341_c0_g2_i1 len=572 path=[0:0-571]
CCCCCCCCTCAACTCACAGCACAGTAGTGGGAGCCCTCATCAACTCCAGGCTGGACTATGCAAATGCACTTTACTGCGGACTACCAAATCAAGAGACGGCAGAAAGTCCAAAACGCAGCCGCAAGAACCATCCTCAAACTACAAAAATGTGAACCAGTGTCCCACCACCTCAAGACCCTTAACTGGCTCCCAGTGCAAGAAAGGATCACGCTCAAAATACAGACTCTTACTTTCAAATGCCTCAACAGAACTGCCCCCAAATACCTCAGCAGAAGATCTCCCCCACCAGCCTCAACCACAACTCGGATCCACAAACATTAGCACTCTCTGGGCCTGATGTTCGGTTTATTGGCGAATTGTGTGAAATCCGCCAGTATTTTTTACGCTGGTGGATTTCACAGAACCTTTCGCCAAATGTTCGTTTATTTTTATTTATTTATTTTTTTGGTGTACTTTTTTTTTGGGCCAATTTCTCGCCACCACTGGCGGACTTCTCACCACAGAAGTGGCAAAAAAAATTTTTTTCGCCACTAAAGCAGTGAAAAAATCCACCAGTAGTGGCGAAAAATAGA
>TRINITY_DN327_c0_g1_i2 len=1836 path=[0:0-711 1:712-852 2:853-1835]
CCAAATTTTTTTTTTTTTTTTTTTTTTTTTAGCTTGAAATTGCTTTTAATATTCAGAAAAGTATATTTTCACATCTAGTAATTAAAGACCTGTTGGCTTCCTCCTAACTTCTTCCATTTTTTTAGGCAGGGTTTCAGTCCAGAAGGTAATCCGGTGATCCTTCAGCTTCCTGGCCACCTTGGGCTGCAGGTTGAGTTCCAGGTATGCCTCATCGAGGCCAAAGGGTGGCCATTCCAGCAGTCCAAGGCCATTGGGGTTCCCATTGCGAGCGAAGTTTGCCCAGTACTTCATCATCGTCTTGCTGAGGGTTTCCTCCTCCTCTGTGAAATTACCATGTATGGAGAGGTAGTCGTCCATGAATGGGGATCCGAACACAAAAGGGAGTTCATCTGTATGATCCGCCTTTACGTAGTCTGGTCTGAAATCCCGGAACCTACTGGCACGATGCTGAAATTCATACAGGTATACTGGAAGACCGGCAGCTTGGTGGTACCTTGCTCTCACAACACTTTGAATGACAATCATAATATCCCCAAACAGCTCTAGGTAGTTGTCTCTAATCTGGAAATGGTCCTTGGCGTCTCCCAGATACTCCTCAATTATCGGGTGTTCAAATGCAGTCAGCGAACCCAGGATCATCCTGAGGAGCTTCTTTGGTGTCTCCACAGTTTTGTTATCCATCCCATTCAGTAAATCAGTCATATTAAATAACGTTGGCATAATCCAGCCAAACTCATGGTTGTTGCAGCCAATCAGGTATGGAACAGCATTAATCTCCTTCCCTGCCAGGAGCTGCTCAGGACTCTTTAGGAGGAAATGTCCATCCACCACTCCAGGAACATAATACATTCTCTGGATTAGCTCAGGCTTCAGGAAATGTGCCTCTGGTTTCTTCTTCAAACACGCAACTATTGCAGGGGAGTCTGTGGTCTCACAGCCTGATATATTGGCAAGCATTTTTGCAATGTTAGCGGCTACTTGCAGATCTGCGGTGACCAGACCAGGATAGACAAGCACCCCGCTCTCAGAGATGGCTTTATGAAACAAGCCCCTGGACAAGGGGGAGAGGACATGTGCAGATGTGCTCATGCCCCCCGCAGATTCTCCAAATATGGTGACAGAGGCAGGGTCACCTCCAAAGTCTTCGATGCTCTCCTTCACCCACTCCAGGGCAGCAACTTGATCCAAGAAGCCCCAGTTTCCACGGGCATGTTCATCGCCAGTGCTGAGAAATCCCAAAATTCCCAGCCGGTACTGGATGAAAACCACAATTACATTTTCATAGGCTGATAACGCTGACCCCTGAATTAAAGAAGCTGCTCCTACAGCCAGGCCTCCTCCATGGATCCACACCATCACCGGCAGCTTTGAGTTCTTGTCAGCATCGGTGGGGCTGTAGACATTGAGGTACAGGCAGTCTTCAGAAACGGACAAAGGGGGAAACTCGGCTTTTATTATCGCTTGAAGTCTTTTTGTCATCTCAACTTCTTGTAGGCACATTGGCGGGTAGGATGTTGCATTGCGCACATTGTTCCATGGCTCAGCAGGTTCTGGTGAAGAAAAGCGCCTTGATCCAATGGGCGGTTTTGCAAATGGAATTCCCAAAAAAGCATTGATCACCCGGCTTGATCCCTTAACGGTGAGCTGCAGCCCTTCCAGCCATCCGTGTCTGCTCTTCACCATTGGGTTGGATACAGGCTTTCCGTGGGGCAGGGCAGTTCCCAGGCAGAGAGCCCCCAGCAGGGTGAAGAGGCGCATGTTCTTGCTGGAGGACACCGTGGCTCTAGCGCTCTGTGGGACAAAGAGTGCAGACCAGCGGCCAGCAGTGCTTTGAAA
>TRINITY_DN327_c0_g1_i1 len=1695 path=[0:0-711 2:712-1694]
CCAAATTTTTTTTTTTTTTTTTTTTTTTTTAGCTTGAAATTGCTTTTAATATTCAGAAAAGTATATTTTCACATCTAGTAATTAAAGACCTGTTGGCTTCCTCCTAACTTCTTCCATTTTTTTAGGCAGGGTTTCAGTCCAGAAGGTAATCCGGTGATCCTTCAGCTTCCTGGCCACCTTGGGCTGCAGGTTGAGTTCCAGGTATGCCTCATCGAGGCCAAAGGGTGGCCATTCCAGCAGTCCAAGGCCATTGGGGTTCCCATTGCGAGCGAAGTTTGCCCAGTACTTCATCATCGTCTTGCTGAGGGTTTCCTCCTCCTCTGTGAAATTACCATGTATGGAGAGGTAGTCGTCCATGAATGGGGATCCGAACACAAAAGGGAGTTCATCTGTATGATCCGCCTTTACGTAGTCTGGTCTGAAATCCCGGAACCTACTGGCACGATGCTGAAATTCATACAGGTATACTGGAAGACCGGCAGCTTGGTGGTACCTTGCTCTCACAACACTTTGAATGACAATCATAATATCCCCAAACAGCTCTAGGTAGTTGTCTCTAATCTGGAAATGGTCCTTGGCGTCTCCCAGATACTCCTCAATTATCGGGTGTTCAAATGCAGTCAGCGAACCCAGGATCATCCTGAGGAGCTTCTTTGGTGTCTCCACAGTTTTGTTATCCATCCCATTCAGTAAATCAGTCATATTAAATAACTGGATTAGCTCAGGCTTCAGGAAATGTGCCTCTGGTTTCTTCTTCAAACACGCAACTATTGCAGGGGAGTCTGTGGTCTCACAGCCTGATATATTGGCAAGCATTTTTGCAATGTTAGCGGCTACTTGCAGATCTGCGGTGACCAGACCAGGATAGACAAGCACCCCGCTCTCAGAGATGGCTTTATGAAACAAGCCCCTGGACAAGGGGGAGAGGACATGTGCAGATGTGCTCATGCCCCCCGCAGATTCTCCAAATATGGTGACAGAGGCAGGGTCACCTCCAAAGTCTTCGATGCTCTCCTTCACCCACTCCAGGGCAGCAACTTGATCCAAGAAGCCCCAGTTTCCACGGGCATGTTCATCGCCAGTGCTGAGAAATCCCAAAATTCCCAGCCGGTACTGGATGAAAACCACAATTACATTTTCATAGGCTGATAACGCTGACCCCTGAATTAAAGAAGCTGCTCCTACAGCCAGGCCTCCTCCATGGATCCACACCATCACCGGCAGCTTTGAGTTCTTGTCAGCATCGGTGGGGCTGTAGACATTGAGGTACAGGCAGTCTTCAGAAACGGACAAAGGGGGAAACTCGGCTTTTATTATCGCTTGAAGTCTTTTTGTCATCTCAACTTCTTGTAGGCACATTGGCGGGTAGGATGTTGCATTGCGCACATTGTTCCATGGCTCAGCAGGTTCTGGTGAAGAAAAGCGCCTTGATCCAATGGGCGGTTTTGCAAATGGAATTCCCAAAAAAGCATTGATCACCCGGCTTGATCCCTTAACGGTGAGCTGCAGCCCTTCCAGCCATCCGTGTCTGCTCTTCACCATTGGGTTGGATACAGGCTTTCCGTGGGGCAGGGCAGTTCCCAGGCAGAGAGCCCCCAGCAGGGTGAAGAGGCGCATGTTCTTGCTGGAGGACACCGTGGCTCTAGCGCTCTGTGGGACAAAGAGTGCAGACCAGCGGCCAGCAGTGCTTTGAAA
>TRINITY_DN346_c0_g1_i1 len=431 path=[0:0-430]
CTGCTGCCCACGAATCTCTCTTGGCAATGCATTCCAGATTTGAATACCTTCTACTGAGATCATTTTAGCTCCAACTCTCCTCTTTTTACTTGTGCTTCTTTGTGTGGTGCTTTTGAGACCAAAACATATGTGGTATAAACGCAGTCTTTCACCAACTCCTTAAACCTTTAATCTTCTTTAGAGAGCCTCCTTATAAATAGAGAAGCATTACAAATATTTTATTTCAGGCAAATAAACAATTGTTTCAACAGTGAAATCACACCTTGACGGAGTGATGAGAGAAAGGAATTTGTATTTGTATTTTATTGTGCTTGTCAAGCGCAGACTGCATAACTTAATTGCTTCTTTGCGCCCTGCACCGGTCGCGGTTACAATGGCCGGGCTGGGGTGGGGTGCGTCTGGTTACAGAAATCGATGCGAGTAGGGGGGGG
>TRINITY_DN346_c0_g2_i1 len=1485 path=[0:0-29 2:30-302 3:303-333 6:334-361 7:362-362 9:363-388 11:389-432 12:433-440 14:441-442 16:443-454 17:455-650 18:651-696 20:697-997 22:998-1068 23:1069-1315 24:1316-1376 26:1377-1484]
GTTTGGTCGTATATACAATGTATTCTTGTATTTGTATTTATTGTGCTTGTCAAGCGCAGACTGCATAACTTAATTGCTTCTTTGCGCCCTGCACCGGCCGCGGTTACAATGGCCGGGATGGGGTGGGGTGCATCTGGTTACAGAAAACGATGCGAACATTGGGGGGTTAGTGCTGTGTCAGGTGGGCACGGACACTTGATCTGAAGAGGTTCCATGTGGGAATGTTTTTGATGCTCACAGGAAGAGCATTCCACATTCTGGGGGCTGCCACCGAGAATCGTCTGTCCCCTCTGCTTTTGCAAGTGGTCCTGGGGACTGAGAGGGTGATAGTGTCTGAGGACCTCAGTTGGCGAGCTGGTCGTTGGATGGAGATTCTGCTTTGTAAGTAATTGGGTGCTGTTCCTTTAAGGCATTTGAAGGTCAAGTTCAGTATTTTGAGCGCAATCCTGTCCTGGACTGGGAGCCAGTTGAGTGTGGGGAGAAGGTGGTAGACTGGTTCGCATTTTTTAGTCGTAGAGTGGTCCTGGCGGCTGCATTTTGGACTTTCTGGAGTCTCTTGATTTGGTAGGCAGGGAGGCCTATGTAGAGTGCGTTTGCATAGTCCAACCTAGAATTGATGAGGGCGCCGACCACAGAGGCATGGGTGGAGGGGGGGATGAACGGGAGGATGTTCCTTAGAAGTTTGAGTTGGAAGAAGGAGGATTTTGTGACTGCGCCAATTTGAGAATTCATGCTCAGGTTAGTGTCCCAGAGGACGCCCAGATTCCTCACAGTTTTTTTAATGGGCACTATTTCTCCGAAGAATAGGGGGGGTGGGCAGATCTCATCGATTTTGTTGAGTAGGTGTTGAGGGCCGGTCACCAAGATTTCGGTTTTTTTGTTCCCGTTGAGTTTCAGGTTGTTGAGACTCATCCATGTTTCAATGTCTTGGAGGGCTGAGGTGACTGCGGGGAGTTGGGAGGGGGTGCCTGTGAGTCTGAGGTAGATTTGGGTATCGTTGGCGTATGAGTGGAAATGGTTGTTGTGTGTATGGAGGAGGTCCATGAGAGGTTTTATGTATATGTTGAATAGTAGAGGGGACAGTGGGGATCCCTGAGGGACTCCGCATGTGACCGGTGATGTGTGGGAGTTGAGTGGGCCCAATCTTACATTTTGTGAGCCGTTGGTCAGGAATGATTTAAACCATTGGAGTGCTTGGTCGGATACGTTGGTGACTGATTGTAGGCGGTGTATGAGTGTCTGGTGGTTTACGGCATCAAATGCCGCTGATAGGTCGAGGAGGATGAGCATTGCCAGGGAGCCTTTGTCTGCGGTTTTGAGGAGGCCGTCCCAGACCGCCGTGAGTGCTGTTTCTGTGCCATGGCGAGGTCGGAATCTGGATTGGCAGTCGTCTAGTATGGAATGTAGTTCGGTGTGATTTTGGAGTTGTTGGGTGACTGTTTTTTCTAGGATCTTGGCCATCCAGGGTAGGCCTGCTATGGGGCG
>TRINITY_DN346_c0_g2_i7 len=1504 path=[1:0-535 2:536-808 3:809-839 5:840-867 7:868-868 9:869-894 11:895-938 12:939-946 14:947-948 16:949-960 17:961-1156 19:1157-1202 20:1203-1503]
GCTGATAATTTATTGTCTTCATTCGGAGAGATCAAATGGCTCTGCCATTTTATTTATACATTCGTAGTAAAGACGCAGGAATACAAAATATAACATAAATCTTCATAAACAACACCCGGCATCATTTTAAAATTAAATAAAACATTTTCCATAGTATTAAAAATATTTAAAAAAATCACTTTTTTCTAATGAATTTGATTGTAGAAACTGTGTATCATTTTTAAAGTGCTTTTCCCCCTGTTTTTCATCACAGAGCAACATTGTAAGTATTGAAAATCAAAACACTGGCGGTCTTGCTGTCGGAACGCAAAGTATTTTTCCCCAAGTGTGCCATGTGCCAATATCGGCGCTACGGCACGTGATAATGGCCGTCGAAGAACCAGTCCGGATCATTTTTAATGGTGTTAGCAACAGTCATTCCTACCAAGAAAATCTGTGGCAAAATCTGATATATTTTCACCTTTTTTACAAAATAGATATCCAGTCCTTCCCTGTTTTGTGTGTATCACCATGGACAGAGTATTTGTATTTTTTTTTTTGTATTTATTGTGCTTGTCAAGCGCAGACTGCATAACTTAATTGCTTCTTTGCGCCCTGCACCGGCCGCGGTTACAATGGCCGGGATGGGGTGGGGTGCATCTGGTTACAGAAAACGATGCGAACATTGGGGGGTTAGTGCTGTGTCAGGTGGGCACGGACACTTGATCTGAAGAGGTTCCATGTGGGAATGTTTTTGATGCTCACAGGAAGAGCATTCCACATTCTGGGGGCTGCCACCGAGAATCGTCTGTCCCCTCTGCTTTTGCAAGTGGTCCTGGGGACTGAGAGGGTGATAGTGTCCGAGGATCTCAGTTGGCGAGCTGGTCGGTGGATGGAGATTCTGCTTTGTAAGTAATTGGGTGCTGTTCCTTTAAGGCATTTGAAGGTCAAGTTCAGTATTTTGAGCGCAATCCTGTCCTGGACTGGGAGCCAGTTGAGTGTGGGGAGAAGGTGGTAGACTGGTTCGCATTTTTTAGTCGTAGAGTGGTCCTGGCGGCTGCATTTTGGACTTTCTGGAGTCTCTTGATTTGGTAGGCAGGGAGGCCTATGTAGAGTGCGTTTGCATAGTCCAACCTAGAATTGATGAGGGCGCCGACCACAGAGGCATGGGTGGAGGGAGGGATGAATGGGAGGATGTTCCTGAGAAGTTTGAGTTGGAAGAAAGAGGATTTTGTGACTGCGCCAATTTGAGAATTCATGCTCAGGTTAGTGTCCCAGAGGACGCCCAGATTCCTCACAGTTTTTTTAATGGGCACTATTTCTCCGAAGAATAGGGGGGGTGGGCAGATCTCATCGATTTTGTTGAGTAGGTGTTGAGGGCCGGTCACCAAGATTTCGGTTTTTTTGTTCCCGTTGAGTTTCAGGTTGTTGAGACTCATCCATGTTTCAATGTCTTGGAGGGCTGAGGTGACTGCGGGGAGTTGGGAGGGGGTGCCTGTGAGTCTGAGGTAGATTTGGGTATCGT
>TRINITY_DN346_c0_g2_i3 len=1990 path=[1:0-535 2:536-808 3:809-839 5:840-867 7:868-868 9:869-894 11:895-938 12:939-946 14:947-948 16:949-960 17:961-1156 18:1157-1202 20:1203-1503 21:1504-1574 23:1575-1821 25:1822-1881 26:1882-1989]
GCTGATAATTTATTGTCTTCATTCGGAGAGATCAAATGGCTCTGCCATTTTATTTATACATTCGTAGTAAAGACGCAGGAATACAAAATATAACATAAATCTTCATAAACAACACCCGGCATCATTTTAAAATTAAATAAAACATTTTCCATAGTATTAAAAATATTTAAAAAAATCACTTTTTTCTAATGAATTTGATTGTAGAAACTGTGTATCATTTTTAAAGTGCTTTTCCCCCTGTTTTTCATCACAGAGCAACATTGTAAGTATTGAAAATCAAAACACTGGCGGTCTTGCTGTCGGAACGCAAAGTATTTTTCCCCAAGTGTGCCATGTGCCAATATCGGCGCTACGGCACGTGATAATGGCCGTCGAAGAACCAGTCCGGATCATTTTTAATGGTGTTAGCAACAGTCATTCCTACCAAGAAAATCTGTGGCAAAATCTGATATATTTTCACCTTTTTTACAAAATAGATATCCAGTCCTTCCCTGTTTTGTGTGTATCACCATGGACAGAGTATTTGTATTTTTTTTTTTGTATTTATTGTGCTTGTCAAGCGCAGACTGCATAACTTAATTGCTTCTTTGCGCCCTGCACCGGCCGCGGTTACAATGGCCGGGATGGGGTGGGGTGCATCTGGTTACAGAAAACGATGCGAACATTGGGGGGTTAGTGCTGTGTCAGGTGGGCACGGACACTTGATCTGAAGAGGTTCCATGTGGGAATGTTTTTGATGCTCACAGGAAGAGCATTCCACATTCTGGGGGCTGCCACCGAGAATCGTCTGTCCCCTCTGCTTTTGCAAGTGGTCCTGGGGACTGAGAGGGTGATAGTGTCCGAGGATCTCAGTTGGCGAGCTGGTCGGTGGATGGAGATTCTGCTTTGTAAGTAATTGGGTGCTGTTCCTTTAAGGCATTTGAAGGTCAAGTTCAGTATTTTGAGCGCAATCCTGTCCTGGACTGGGAGCCAGTTGAGTGTGGGGAGAAGGTGGTAGACTGGTTCGCATTTTTTAGTCGTAGAGTGGTCCTGGCGGCTGCATTTTGGACTTTCTGGAGTCTCTTGATTTGGTAGGCAGGGAGGCCTATGTAGAGTGCGTTTGCATAGTCCAACCTAGAATTGATGAGGGCGCCGACCACAGAGGCATGGGTGGAGGGGGGGATGAACGGGAGGATGTTCCTTAGAAGTTTGAGTTGGAAGAAGGAGGATTTTGTGACTGCGCCAATTTGAGAATTCATGCTCAGGTTAGTGTCCCAGAGGACGCCCAGATTCCTCACAGTTTTTTTAATGGGCACTATTTCTCCGAAGAATAGGGGGGGTGGGCAGATCTCATCGATTTTGTTGAGTAGGTGTTGAGGGCCGGTCACCAAGATTTCGGTTTTTTTGTTCCCGTTGAGTTTCAGGTTGTTGAGACTCATCCATGTTTCAATGTCTTGGAGGGCTGAGGTGACTGCGGGGAGTTGGGAGGGGGTGCCTGTGAGTCTGAGGTAGATTTGGGTATCGTCGGCGTATGAGTGGAAATGGGTGTTGTGAGTACGGAGGAGGTCCATGAGTGGTTTTAAGTATATGTTGAAAAGTAGAGGGGACAGTGGGGATCCCTGAGGGACTCCGCATGTGACCGGTGATGTGTGGGAGTTGAGTGGGCCCAATCTTACATTTTGTGAGCCGTTGGTCAGGAATGATTTAAACCATTGGAGTGCTTGGTCGGATACGTTGGTGACTGATTGTAGGCGGTGTATGAGTGTCTGGTGGTTTACGGCATCAAATGCCGCTGATAGGTCGAGGAGGATGAGCATTGCCAGGGAGCCTTTGTCTGCGGTTTCGAGGAGGTCGTCACAGACAGCCGTGAGTGCTGTTTCTGTGCGTGGCGAGGTCGGAATCCGGATTGGCAGTCGTCTAGTATGGAATGTAGTTCGGTGTGATTTTGGAGTTGTTGGGTGACTGTTTTTTCTAGGATCTTGGCCATCCAGGGTAGGCCTGCTATGGGGCG
>TRINITY_DN346_c0_g2_i6 len=1029 path=[17:0-195 19:196-241 20:242-542 21:543-613 23:614-860 25:861-920 26:921-1028]
ACTGGGAGCCAGTTGAGTGTGGGGAGAAGGTGGTAGACTGGTTCGCATTTTTTAGTCGTAGAGTGGTCCTGGCGGCTGCATTTTGGACTTTCTGGAGTCTCTTGATTTGGTAGGCAGGGAGGCCTATGTAGAGTGCGTTTGCATAGTCCAACCTAGAATTGATGAGGGCGCCGACCACAGAGGCATGGGTGGAGGGAGGGATGAATGGGAGGATGTTCCTGAGAAGTTTGAGTTGGAAGAAAGAGGATTTTGTGACTGCGCCAATTTGAGAATTCATGCTCAGGTTAGTGTCCCAGAGGACGCCCAGATTCCTCACAGTTTTTTTAATGGGCACTATTTCTCCGAAGAATAGGGGGGGTGGGCAGATCTCATCGATTTTGTTGAGTAGGTGTTGAGGGCCGGTCACCAAGATTTCGGTTTTTTTGTTCCCGTTGAGTTTCAGGTTGTTGAGACTCATCCATGTTTCAATGTCTTGGAGGGCTGAGGTGACTGCGGGGAGTTGGGAGGGGGTGCCTGTGAGTCTGAGGTAGATTTGGGTATCGTCGGCGTATGAGTGGAAATGGGTGTTGTGAGTACGGAGGAGGTCCATGAGTGGTTTTAAGTATATGTTGAAAAGTAGAGGGGACAGTGGGGATCCCTGAGGGACTCCGCATGTGACCGGTGATGTGTGGGAGTTGAGTGGGCCCAATCTTACATTTTGTGAGCCGTTGGTCAGGAATGATTTAAACCATTGGAGTGCTTGGTCGGATACGTTGGTGACTGATTGTAGGCGGTGTATGAGTGTCTGGTGGTTTACGGCATCAAATGCCGCTGATAGGTCGAGGAGGATGAGCATTGCCAGGGAGCCTTTGTCTGCGGTTTCGAGGAGGTCGTCACAGACAGCCGTGAGTGCTGTTTCTGTGCGTGGCGAGGTCGGAATCCGGATTGGCAGTCGTCTAGTATGGAATGTAGTTCGGTGTGATTTTGGAGTTGTTGGGTGACTGTTTTTTCTAGGATCTTGGCCATCCAGGGTAGGCCTGCTATGGGGCG
>TRINITY_DN346_c0_g2_i2 len=651 path=[0:0-29 2:30-302 4:303-382 10:383-388 11:389-432 13:433-442 16:443-454 17:455-650]
GTTTGGTCGTATATACAATGTATTCTTGTATTTGTATTTATTGTGCTTGTCAAGCGCAGACTGCATAACTTAATTGCTTCTTTGCGCCCTGCACCGGCCGCGGTTACAATGGCCGGGATGGGGTGGGGTGCATCTGGTTACAGAAAACGATGCGAACATTGGGGGGTTAGTGCTGTGTCAGGTGGGCACGGACACTTGATCTGAAGAGGTTCCATGTGGGAATGTTTTTGATGCTCACAGGAAGAGCATTCCACATTCTGGGGGCTGCCACCGAGAATCGTCTGTCCCCTCTGCTTTTGCAAGCGGTCGTGGGAACTGATAGGGTGATTGTGTCTAAGGATCTCAGTTGGCGGGCTGGTCGGTGGAGGGAGATTCTGCTTTGGAGGTACTTGGGTGCTGTTCCTTTAAGGCATTTGAAGGTCAAGTTCAGTATCTTGAGCGAGATCCTGTCCTGGACTGGGAGCCAGTTGAGTGTGGGGAGAAGGTGGTAGACTGGTTCGCATTTTTTAGTCGTAGAGTGGTCCTGGCGGCTGCATTTTGGACTTTCTGGAGTCTCTTGATTTGGTAGGCAGGGAGGCCTATGTAGAGTGCGTTTGCATAGTCCAACCTAGAATTGATGAGGGCGCCGACCACAGAGGCATGGGTGGAGGG
>TRINITY_DN346_c0_g2_i4 len=1157 path=[1:0-535 2:536-808 3:809-839 5:840-867 7:868-868 8:869-888 10:889-894 11:895-938 12:939-946 15:947-960 17:961-1156]
GCTGATAATTTATTGTCTTCATTCGGAGAGATCAAATGGCTCTGCCATTTTATTTATACATTCGTAGTAAAGACGCAGGAATACAAAATATAACATAAATCTTCATAAACAACACCCGGCATCATTTTAAAATTAAATAAAACATTTTCCATAGTATTAAAAATATTTAAAAAAATCACTTTTTTCTAATGAATTTGATTGTAGAAACTGTGTATCATTTTTAAAGTGCTTTTCCCCCTGTTTTTCATCACAGAGCAACATTGTAAGTATTGAAAATCAAAACACTGGCGGTCTTGCTGTCGGAACGCAAAGTATTTTTCCCCAAGTGTGCCATGTGCCAATATCGGCGCTACGGCACGTGATAATGGCCGTCGAAGAACCAGTCCGGATCATTTTTAATGGTGTTAGCAACAGTCATTCCTACCAAGAAAATCTGTGGCAAAATCTGATATATTTTCACCTTTTTTACAAAATAGATATCCAGTCCTTCCCTGTTTTGTGTGTATCACCATGGACAGAGTATTTGTATTTTTTTTTTTGTATTTATTGTGCTTGTCAAGCGCAGACTGCATAACTTAATTGCTTCTTTGCGCCCTGCACCGGCCGCGGTTACAATGGCCGGGATGGGGTGGGGTGCATCTGGTTACAGAAAACGATGCGAACATTGGGGGGTTAGTGCTGTGTCAGGTGGGCACGGACACTTGATCTGAAGAGGTTCCATGTGGGAATGTTTTTGATGCTCACAGGAAGAGCATTCCACATTCTGGGGGCTGCCACCGAGAATCGTCTGTCCCCTCTGCTTTTGCAAGTGGTCCTGGGGACTGAGAGGGTGATAGTGTCCGAGGATCTCAGTTGGCGAGCTGGTCGGTTGATGGAGATTCTGCTTTGTAGGTACTTGGGTGCTGTTCCTTTAAGGCATTTGAAGGTCAAGTTCAGTATTTTGAGCGAAATCCTGTCCTGCACTGGGAGCCAGTTGAGTGTGGGGAGAAGGTGGTAGACTGGTTCGCATTTTTTAGTCGTAGAGTGGTCCTGGCGGCTGCATTTTGGACTTTCTGGAGTCTCTTGATTTGGTAGGCAGGGAGGCCTATGTAGAGTGCGTTTGCATAGTCCAACCTAGAATTGATGAGGGCGCCGACCACAGAGGCATGGGTGGAGGG
>TRINITY_DN346_c0_g3_i1 len=379 path=[0:0-378]
CAGGAACCTCTCCTTCAGGATGGAAATCTTCTGAGAACTGGCAATCTTCACCGGGCGTGGCTCCCTTAAATAGGGTAGCCACGCCCAAGATGGCTTCCGGGGTGTGGTTAACTGAAGGGGTTGGATAAGGGGTGGAGCTAAGGGATCCTTTGCTCTGCCCCTCTTGCAAAGTTAACTCTCCTCACCATTTGATTGTGTGTGTGTGTATTTTTTGTTCTTGTCAAGCGCACACTGCATAACTTAATTGCTTCTTTGCGCCCTGCACCGGCCGTTTCAGTAGTGTTTCTCTGGGACTCGGGACAGGGCACAGTTCTGAGGGTTCCAACACCATTGTTCGAGAGGGAAGAGGCAGAGGGGGCACTGCACGGAACAGGGGGAG
>TRINITY_DN346_c1_g2_i2 len=310 path=[0:0-122 2:123-186 3:187-309]
CTCCTCACTGCTCCCCCCATCCCAGGACCCAACCCTGACAACCTCTCCACCTCTCCCTTCATCCTCTCTCCCATCACCACCAAACAGACTGAGAGCATCCTGAGATCACTCCACCCATCCCAGTCTCCCACTGACGCTATCCCAGCCACCCTAGCCAAAGACTGCGCCCTCATCATCGCCCAGCCCATGACTGATCTCATCAACCTCTCCTTCTCTTCAGGAATGGTCCCCGGTGACTTCAAGCAGGCCATCTTGACCCCCCTCCTCAAGAAACCCTCCCTCGACCCGGTCATCCTGGCCAACTACCGCC
>TRINITY_DN346_c1_g2_i1 len=310 path=[0:0-122 1:123-186 3:187-309]
CTCCTCACTGCTCCCCCCATCCCAGGACCCAACCCTGACAACCTCTCCACCTCTCCCTTCATCCTCTCTCCCATCACCACCAAACAGACTGAGAGCATCCTGAGATCACTCCACCCATCCCAGGCTCCCACTGACGCTATCCCGGCCACTCTGGCCAAAGACTGTGCCCCCATCATCGCCCAGCCCGTGACTGATCTCATCAACCTCTCCTTCTCTTCAGGAATGGTCCCCGGTGACTTCAAGCAGGCCATCTTGACCCCCCTCCTCAAGAAACCCTCCCTCGACCCGGTCATCCTGGCCAACTACCGCC
>TRINITY_DN346_c1_g1_i8 len=289 path=[0:0-99 4:100-136 6:137-137 8:138-155 10:156-182 12:183-193 15:194-237 16:238-288]
ACCCAACAGACAGAAACCATCCTACGATCCCTCCACCCCTCACAAGCCCCAACGGACGCCATCCCTGCCTCCTTAGCTAAAGACTGCACCCCCATCATCACCCAGCCCATGACTGACATGATTAACCTCTCCTTCTCTTCAGGGACGATGCCCAATGACTTCAAGCATGCCATCCTGACCCCCTCCTCAAAAAGCCCTCCCTCGACCCTAACATTTTGGCCAACTACCGCCCCATAGCCAGCTTACCTTGGTGCTCCAAGGTCCTGGAAAAAGCCGTGGTAGCCCAGCT
>TRINITY_DN346_c1_g1_i6 len=410 path=[1:0-29 3:30-63 4:64-100 6:101-101 7:102-111 9:112-119 10:120-146 11:147-156 13:157-158 15:159-202 17:203-218 18:219-256 19:257-278 21:279-409]
CCCTCACAAGCCCCAACAGACGCCATCCCTGCCTCCCTAGCTAAAGACTGCGCCCCCATCATCGCCCAGCCCATGACTGACATGATTAACCTCTCCTTCTCTACAGGGACGATACCAAACGACTTCAAGCATGCCATCCTGACCCCCCTCCTCAAAAAACCCTCCCTCGACCCTAACATTTTGGCCAACTACCGCCCCATAGCAGGCCTACCCTGGTATTCAAAGGTCCTAGAAAAAGCCGTGGTAGCCCAGCTCCAGCCCCATCTTGACCAGCACAAGATCCTCGACCCCCTCCAATCAGGATTCCGACCTAGACATGGCACTGAAACAGCACTTGTGACCGTCTGGGACCAGATCCTAGCGACTGCTGACAACAACAATCTCTCCCTTCTCATCCTCCTTGACCTCTC
>TRINITY_DN346_c1_g1_i7 len=286 path=[2:0-38 3:39-72 4:73-109 6:110-110 7:111-120 9:121-128 10:129-155 11:156-165 14:166-225 18:226-263 20:264-285]
CCCCTCCACCCCTCACAAGCACCAACGGACGCCATCCCGGCCTCCCTAGCTAAAGACTGCGCCCCCATCATCGCCCAGCCCATGACTGACATGATTAACCTCTCCTTCTCTACAGGGACGATACCAAACGACTTCAAGCATGCCATCCTGACCCCCCTCCTCAAAACCCTCCCTTGACCCTAACATTTTGGCAAACTACCGCCCCATAGCAGGCTTACCCTGGTACTCAAAGGTCCTAGAAAAAGCCGTGGTAGCCCAGCTCCAACCCCACCTTGATCATCACAAA
>TRINITY_DN346_c1_g1_i3 len=419 path=[2:0-38 3:39-72 4:73-109 5:110-120 9:121-128 10:129-155 11:156-165 13:166-167 15:168-211 17:212-227 18:228-265 20:266-287 21:288-418]
CCCCTCCACCCCTCACAAGCACCAACGGACGCCATCCCGGCCTCCCTAGCTAAAGACTGCGCCCCCATCATCGCCCAGCCCATGACTGACATGATTAACCTCTCCTTCTCAACAGGGACCGTACCAAACGACTTCAAGCATGCCATCCTGACCCCCCTCCTCAAAAAACCCTCCCTCGACCCTAACATTTTGGCCAACTACCGCCCCATAGCAGGCCTACCCTGGTATTCAAAGGTCCTAGAAAAAGCCGTGGTAGCCCAGCTCCAACCCCACCTTGATCATCACAAAATCCTCGACCCCCTCCAATCAGGATTCCGACCTAGACATGGCACTGAAACAGCACTTGTGACCGTCTGGGACCAGATCCTAGCGACTGCTGACAACAACAATCTCTCCCTTCTCATCCTCCTTGACCTCTC
>TRINITY_DN346_c1_g1_i4 len=410 path=[1:0-29 3:30-63 4:64-100 6:101-101 8:102-119 10:120-146 11:147-156 13:157-158 15:159-202 17:203-218 18:219-256 20:257-278 21:279-409]
CCCTCACAAGCCCCAACAGACGCCATCCCTGCCTCCCTAGCTAAAGACTGCGCCCCCATCATCGCCCAGCCCATGACTGACATGATTAACCTCTCCTTCTCTTCAGGGACGATGCCCAATGACTTCAAGCATGCCATCCTGACCCCCCTCCTCAAAAAACCCTCCCTCGACCCTAACATTTTGGCCAACTACCGCCCCATAGCAGGCCTACCCTGGTATTCAAAGGTCCTAGAAAAAGCCGTGGTAGCCCAGCTCCAACCCCACCTTGATCATCACAAAATCCTCGACCCCCTCCAATCAGGATTCCGACCTAGACATGGCACTGAAACAGCACTTGTGACCGTCTGGGACCAGATCCTAGCGACTGCTGACAACAACAATCTCTCCCTTCTCATCCTCCTTGACCTCTC
>TRINITY_DN346_c1_g1_i2 len=446 path=[0:0-99 4:100-136 6:137-137 7:138-147 9:148-155 10:156-182 11:183-192 13:193-194 15:195-238 17:239-254 18:255-292 20:293-314 21:315-445]
ACCCAACAGACAGAAACCATCCTACGATCCCTCCACCCCTCACAAGCCCCAACGGACGCCATCCCTGCCTCCTTAGCTAAAGACTGCACCCCCATCATCACCCAGCCCATGACTGACATGATTAACCTCTCCTTCTCTACAGGGACGATACCAAACGACTTCAAGCATGCCATCCTGACCCCCCTCCTCAAAAAACCCTCCCTCGACCCTAACATTTTGGCCAACTACCGCCCCATAGCAGGCCTACCCTGGTATTCAAAGGTCCTAGAAAAAGCCGTGGTAGCCCAGCTCCAACCCCACCTTGATCATCACAAAATCCTCGACCCCCTCCAATCAGGATTCCGACCTAGACATGGCACTGAAACAGCACTTGTGACCGTCTGGGACCAGATCCTAGCGACTGCTGACAACAACAATCTCTCCCTTCTCATCCTCCTTGACCTCTC
>TRINITY_DN346_c1_g1_i5 len=380 path=[3:0-33 4:34-70 6:71-71 7:72-81 9:82-89 10:90-116 11:117-126 13:127-128 15:129-172 17:173-188 18:189-226 20:227-248 21:249-379]
GCCTCCCTAGCTAAAGACTGCGCCCCCATCATCGCCCAGCCCATGACTGACATGATTAACCTCTCCTTCTCTACAGGGACGATACCAAACGACTTCAAGCATGCCATCCTGACCCCCCTCCTCAAAAAACCCTCCCTCGACCCTAACATTTTGGCCAACTACCGCCCCATAGCAGGCCTACCCTGGTATTCAAAGGTCCTAGAAAAAGCCGTGGTAGCCCAGCTCCAACCCCACCTTGATCATCACAAAATCCTCGACCCCCTCCAATCAGGATTCCGACCTAGACATGGCACTGAAACAGCACTTGTGACCGTCTGGGACCAGATCCTAGCGACTGCTGACAACAACAATCTCTCCCTTCTCATCCTCCTTGACCTCTC
>TRINITY_DN346_c2_g1_i1 len=1482 path=[0:0-1481]
CAGGGTAGGCCTGCTATGGGGCGGAAGTTGTTGGAGTCTAGGGGGTCCAGGTTGGGTTTCTTAAGGATGGGCGTGACGCAGGAGTGTTTGAGACTTGCGGGCACGGTGCCTGATTGGAGGGAGCTGTTGATGAAGGCGGAAGTGGGGTAGGCGAGGATGTCAGCATGGGCCGCTGCTATAGTTGCTGGGCAAGGGTCTCCTGAGTCCTTGCAGGGTCGAAGTGCGTGTAGCATGTGGGCTGCTTGCAGGGTGGGTGTGGGTGCATAGTTGAAGGTGGGGCATGTTGGTGGGTGAGGGCTTGTACGGTCACTAGAAGGGTGAGTGTTTTCGGAGATGGCTGTGTTGATTTTATCTATCTTTTCTATGAAGAAGGTGGCCAGGGCGTTGCAGAGTTCCTGAGTCTGTGGAATGGAGGTGTCTGTGCAGGGTGGTGAGATGAAACTTTTCACGACTTTGAACAGTTCTCGTGGCGTGTTGATGGATTCTAGAATTTTGGATGAGAAGTAGGATTTTTTTGCGTTAAAGATGGCTTTGTGGTAGGTTGTGAGTGAGTGGGACAGGACTATTTTAGTTTCTGGTGTAGAGGACTTGTGCCAGGTAGTTTCTGCCTTGCGGCAAGCTTGTTTCAGTGGGTTGAGGGCCTGAGTGTACCATGGGTTGTTGTGAGGTTTGGATTTAGCTTTCTGAAGGGGAGCACAAGATGTGACTGCGTCGCTGATGGCAGAGTTGATCGCCTCGAGAAGGGCGTCGGTGTGGTCATGCAAGTTGACTGATGTGAGGTTTTGAGCTACGGTTTGTCTGAAGCTGTCCGAGAGCATTTTTTTGTTAGATCTGAAGGTGCAGGGTAAGGTTTTTTGTGTGTAATGGGGATTTTGGGTGTGTGGAGGATGGAAGAGAGGATGGCGGCGTGGTCTGACCATGGTACGGCCAGGGTGCAGGGGGGTGAGATGGTTAAGCCGTGTTGGAGTATTGAGTCGAGGGCATGCCCTTTGTTGTGTGTGGGGGACCGGGACATGATGGAGAGGTCTAGGCTGTCGCAGATGTCTGTGTCCATAAATATCAGGAAAAGGCATATCATTTAAGTGGGTGACAGCACCAAGGCCTTTTTGATTGATAGCAAAGCCTTGATAATTTATTAGCCTTGTGTGCAAGTGTAGGTCAGACAGTCAGAAGAGTGACCAATAGGATACATCAGGGTTATTCCTGAGAAGGCGGTGCCCCTGAAAGGCTAGCAGGGCTAGGGCTGAGGCGAGCCTGTCATATGTCCATATAGACCAGTCGACCTCTTTATAGTGGGTGCCCTATTGGTCTTTAGAGATGAGATGGGAAGGGAAACCATTGAAGGCTTTGAAGTTATTTTTGGCACATTGGGCAGAAATATCAATACCTGATTGGCTAAGGTTGGTCACCTGGGCATACCCATAAAAATACCGACATATTTTGTCACACTGCTAACTTTCACTCTTGAATTTGGCACCAGAC
>TRINITY_DN311_c0_g1_i2 len=4519 path=[0:0-1334 1:1335-1451 2:1452-3069 3:3070-3186 4:3187-4518]
CTGCCCTCTTATGACACCATCAGCATAGAGACGCGGCGGCTCTTTCCAACGGTGTACTTTGAGTGGCCTGTTTGTCTTCGAAGCCTTCGTAATATCAAGGAAGGGAACGTGGTCGAATCGAAGAAATGGACCGGGAAGACAACCAGGAGATAATCGAGGCGCAAGGAGCCCAGGAAGAGGAGCCGCAGCAAGAGCTTCAGGAGTGCGACGAACTCAACAACTGCAACGACCAGCCGGCGGAGGAAAATGGCGACTCCAATGGCGCGCCAGTTGAGAGTGACGAGTTAACAATTAAAGAAGAGAAGTCGGAGCTGAAGGAAAAATCTACCAGTTCTAGGAAAGGAAACCGTTTTCAGCCATATTCCAAGGACCGGGGCTCGGGCCCCGCTGACAGGAGGGGACAGGGACGTAACCGAGTTTTCATTAGTAACATCCCATATGACATGAAATGGCAAGCAATCAAAGACCTTATGAGAGACAAAGTTGGTGAGGTTACATACGTGGAGCTCTTTAAGGATGCTGAAGGAAAATCAAGGGGTTGTGGTGTGGTTGAGTTCAAAGATGCCGAATTTGTAAAGAAAGCAGTGGAAGCTATGGCCAAACATGATCTCAATGGGAGACCCTTGAATATTAAAGAGGATTTTGATGGTGAACATGCTCGACGCGCTTTAAACCGCAGTACAGGATCGTATCAGGCAGGGCCGGGTGCAGATGCGCGTTCTGGATTAATGAATTTACCACCTTCTATTGTGAACAATCCGAACATACCACCAGAGATTATCAGTTCTTTACAGGCTGGCCGACTTGGGACCACAGTTTTTGTTGCAAATCTTGACTTCAAAGTTGGTTGGAAGAAACTGAAAGAGGTATTTGGCATGGCGGGGACTGTGAAACGAGCGGACATTAAAGAAGATCAAGATGGCAAGAGTCGTGGGATGGGAACGGTTACTTTTGAGCGTGCGCTTGAAGCTGTTCAAGCCATCTCTATGTTCAACGGACAGTTTCTATTTGACAGACCCATGCACGTCAAGATGGATGATAAATCAATACCTCAGGATGATTTCCGGGCGGCTGATAATAAAGCTCCACAGTTACCGCGTGGACTTGGGGGAATTGGTATGGGCCTTGGACCTGGTGGACAGCCTATAAACGCTCATATGGGTGTGTCCAGTGGAATGGGCAACATGGGAAGCATGGGCAACATGGGCCCTGGAGGAATGGGTGGAGCTGCTTTTGGGGGAATGAACAGAATGGCAGGAGCTGGAGTTGGTGGGTTTGGAGGAATGGAAGGCATGAATAACATGGGAGGATTTGCTGGAGTCAACAGAATGGCAGGAATGAGTGGTGTGGATGACTTCAGAGGGAATATGGGCATTGGCATGAGTGGAGGCATGGCAAACAGCATGGGAGGAATGGGAACTGGCATGGGAGGAATGGCAAGCGGCATGGGAGATATGTATCGTGCTGGAATGGGTGCTGGAATGGGAAATAATATTGAGCGAGATTTTGCTCGTGGAGACATGGCTCTGAATCGCAACTTTGGGGATTCATTTGCTGGAATGGCTGGTGCAATGGTTGGAGGTTTTGGAGGAATGACTCCTTCTGGCATGGGGCCTGTAGGTGCTGGAATGGGTGGTGGCATGGGTGCAATGAATAATATGGCAGTTGGCATGGGAATGGATCGCATGGGTTCCAACTTCGATCGAATGCCAGCTGGCTTGGACATGGATAGAGGATTCGGCGCATTTGGAGCCAATCAGATGGGAAGTGGAAAAAGAGTTGGCACGAAGGGCTGCCAGATATTTGTGCGAAATCTCCCATTTGATTTGACGTGGCCGAAGCTGAAGGAAAAATTCAGTCAATGTGGTCATGTGATGTTTGCTGAAATAAAAATGGAAAATGGAAAATCAAAAGGTTGTGGAACAGTTCGATTTGATTCACCAGAAACGGCTGACAAAGCATGCAGGTTAATGAATGGAGTAAAGATCGGTGGCAGAGAAATTGATGTTCGCATGGATCGCAATGCGTAACCTTCAGTTTAATTTCCAAGAACATTCCTGTATTTGTTTAGCATCTCACCTAGTGAATCATTTTTAGTAAGTGTATGCTTAGAAGAGCTGAAATCTTTTAAGTCCCGCCAGCCTCAACAGTATACGTTGGTATACTGTGATTTTGTTCATCTTACTAAGTTTGGTTTCTTAAAATGTCCCTGTGGTCATTCAGTTTATATGAATGGATATACTGTTTTTAATAGTGAAATGACTTTTTATTAAAAACAGTATATCCATTCATATAAACTGAATGACCACAGGGACATTTTAAGAAACCAAACTTAGTAAGATGAACAAAATCACAGTATACCAACGTATACTGTTGAGGCTGGCGGGACTTAAAAGATTTCAGCTCTTCTAAGCATACACTTACTAAAAATGATTCACTAGGTGAGATGCTAAACAAATACAGGAATGTTCTTGGAAATTAAACTGAAGGTTACGCATTGCGATCCATGCGAACATCAATTTCTCTGCCACCGATCTTTACTCCATTCATTAACCTGCATGCTTTGTCAGCCGTTTCTGGTGAATCAAATCGAACTGTTCCACAACCTTTTGATTTTCCATTTTCCATTTTTATTTCAGCAAACATCACATGACCACATTGACTGAATTTTTCCTTCAGCTTCGGCCACGTCAAATCAAATGGGAGATTTCGCACAAATATCTGGCAGCCCTTCGTGCCAACTCTTTTTCCACTTCCCATCTGATTGGCTCCAAATGCGCCGAATCCTCTATCCATGTCCAAGCCAGCTGGCATTCGATCGAAGTTGGAACCCATGCGATCCATTCCCATGCCAACTGCCATATTATTCATTGCACCCATGCCACCACCCATTCCAGCACCTACAGGCCCCATGCCAGAAGGAGTCATTCCTCCAAAACCTCCAACCATTGCACCAGCCATTCCAGCAAATGAATCCCCAAAGTTGCGATTCAGAGCCATGTCTCCACGAGCAAAATCTCGCTCAATATTATTTCCCATTCCAGCACCCATTCCAGCACGATACATATCTCCCATGCCGCTTGCCATTCCTCCCATGCCAGTTCCCATTCCTCCCATGCTGTTTGCCATGCCTCCACTCATGCCAATGCCCATATTCCCTCTGAAGTCATCCACACCACTCATTCCTGCCATTCTGTTGACTCCAGCAAATCCTCCCATGTTATTCATGCCTTCCATTCCTCCAAACCCACCAACTCCAGCTCCTGCCATTCTGTTCATTCCCCCAAAAGCAGCTCCACCCATTCCTCCAGGGCCCATGTTGCCCATGCTTCCCATGTTGCCCATTCCACTGGACACACCCATATGAGCGTTTATAGGCTGTCCACCAGGTCCAAGGCCCATACCAATTCCCCCAAGTCCACGCGGTAACTGTGGAGCTTTATTATCAGCCGCCCGGAAATCATCCTGAGGTATTGATTTATCATCCATCTTGACGTGCATGGGTCTGTCAAATAGAAACTGTCCGTTGAACATAGAGATGGCTTGAACAGCTTCAAGCGCACGCTCAAAAGTAACCGTTCCCATCCCACGACTCTTGCCATCTTGATCTTCTTTAATGTCCGCTCGTTTCACAGTCCCCGCCATGCCAAATACCTCTTTCAGTTTCTTCCAACCAACTTTGAAGTCAAGATTTGCAACAAAAACTGTGGTCCCAAGTCGGCCAGCCTGTAAAGAACTGATAATCTCTGGTGGTATGTTCGGATTGTTCACAATAGAAGGTGGTAAATTCATTAATCCAGAACGCGCATCTGCACCCGGCCCTGCCTGATACGATCCTGTACTGCGGTTTAAAGCGCGTCGAGCATGTTCACCATCAAAATCCTCTTTAATATTCAAGGGTCTCCCATTGAGATCATGTTTGGCCATAGCTTCCACTGCTTTCTTTACAAATTCGGCATCTTTGAACTCAACCACACCACAACCCCTTGATTTTCCTTCAGCATCCTTAAAGAGCTCCACGTATGTAACCTCACCAACTTTGTCTCTCATAAGGTCTTTGATTGCTTGCCATTTCATGTCATATGGGATGTTACTAATGAAAACTCGGTTACGTCCCTGTCCCCTCCTGTCAGCGGGGCCCGAGCCCCGGTCCTTGGAATATGGCTGAAAACGGTTTCCTTTCCTAGAACTGGTAGATTTTTCCTTCAGCTCCGACTTCTCTTCTTTAATTGTTAACTCGTCACTCTCAACTGGCGCGCCATTGGAGTCGCCATTTTCCTCCGCCGGCTGGTCGTTGCAGTTGTTGAGTTCGTCGCACTCCTGAAGCTCTTGCTGCGGCTCCTCTTCCTGGGCTCCTTGCGCCTCGATTATCTCCTGGTTGTCTTCCCGGTCCATTTCTTCGATTCGACCACGTTCCCTTCCTTGATATTACGAAGGCTTCGAAGACAAACAGGCCACTCAAAGTACACCGTTGGAAAGAGCCGCCGCGTCTCTATGCTGATGGTGTCATAAGAGGGCA
>TRINITY_DN311_c0_g1_i1 len=4285 path=[0:0-1334 2:1335-2952 4:2953-4284]
CTGCCCTCTTATGACACCATCAGCATAGAGACGCGGCGGCTCTTTCCAACGGTGTACTTTGAGTGGCCTGTTTGTCTTCGAAGCCTTCGTAATATCAAGGAAGGGAACGTGGTCGAATCGAAGAAATGGACCGGGAAGACAACCAGGAGATAATCGAGGCGCAAGGAGCCCAGGAAGAGGAGCCGCAGCAAGAGCTTCAGGAGTGCGACGAACTCAACAACTGCAACGACCAGCCGGCGGAGGAAAATGGCGACTCCAATGGCGCGCCAGTTGAGAGTGACGAGTTAACAATTAAAGAAGAGAAGTCGGAGCTGAAGGAAAAATCTACCAGTTCTAGGAAAGGAAACCGTTTTCAGCCATATTCCAAGGACCGGGGCTCGGGCCCCGCTGACAGGAGGGGACAGGGACGTAACCGAGTTTTCATTAGTAACATCCCATATGACATGAAATGGCAAGCAATCAAAGACCTTATGAGAGACAAAGTTGGTGAGGTTACATACGTGGAGCTCTTTAAGGATGCTGAAGGAAAATCAAGGGGTTGTGGTGTGGTTGAGTTCAAAGATGCCGAATTTGTAAAGAAAGCAGTGGAAGCTATGGCCAAACATGATCTCAATGGGAGACCCTTGAATATTAAAGAGGATTTTGATGGTGAACATGCTCGACGCGCTTTAAACCGCAGTACAGGATCGTATCAGGCAGGGCCGGGTGCAGATGCGCGTTCTGGATTAATGAATTTACCACCTTCTATTGTGAACAATCCGAACATACCACCAGAGATTATCAGTTCTTTACAGGCTGGCCGACTTGGGACCACAGTTTTTGTTGCAAATCTTGACTTCAAAGTTGGTTGGAAGAAACTGAAAGAGGTATTTGGCATGGCGGGGACTGTGAAACGAGCGGACATTAAAGAAGATCAAGATGGCAAGAGTCGTGGGATGGGAACGGTTACTTTTGAGCGTGCGCTTGAAGCTGTTCAAGCCATCTCTATGTTCAACGGACAGTTTCTATTTGACAGACCCATGCACGTCAAGATGGATGATAAATCAATACCTCAGGATGATTTCCGGGCGGCTGATAATAAAGCTCCACAGTTACCGCGTGGACTTGGGGGAATTGGTATGGGCCTTGGACCTGGTGGACAGCCTATAAACGCTCATATGGGTGTGTCCAGTGGAATGGGCAACATGGGAAGCATGGGCAACATGGGCCCTGGAGGAATGGGTGGAGCTGCTTTTGGGGGAATGAACAGAATGGCAGGAGCTGGAGTTGGTGGGTTTGGAGGAATGGAAGGCATGAATAACATGGGAGGATTTGCTGGAGTCAACAGAATGGCAGATATGTATCGTGCTGGAATGGGTGCTGGAATGGGAAATAATATTGAGCGAGATTTTGCTCGTGGAGACATGGCTCTGAATCGCAACTTTGGGGATTCATTTGCTGGAATGGCTGGTGCAATGGTTGGAGGTTTTGGAGGAATGACTCCTTCTGGCATGGGGCCTGTAGGTGCTGGAATGGGTGGTGGCATGGGTGCAATGAATAATATGGCAGTTGGCATGGGAATGGATCGCATGGGTTCCAACTTCGATCGAATGCCAGCTGGCTTGGACATGGATAGAGGATTCGGCGCATTTGGAGCCAATCAGATGGGAAGTGGAAAAAGAGTTGGCACGAAGGGCTGCCAGATATTTGTGCGAAATCTCCCATTTGATTTGACGTGGCCGAAGCTGAAGGAAAAATTCAGTCAATGTGGTCATGTGATGTTTGCTGAAATAAAAATGGAAAATGGAAAATCAAAAGGTTGTGGAACAGTTCGATTTGATTCACCAGAAACGGCTGACAAAGCATGCAGGTTAATGAATGGAGTAAAGATCGGTGGCAGAGAAATTGATGTTCGCATGGATCGCAATGCGTAACCTTCAGTTTAATTTCCAAGAACATTCCTGTATTTGTTTAGCATCTCACCTAGTGAATCATTTTTAGTAAGTGTATGCTTAGAAGAGCTGAAATCTTTTAAGTCCCGCCAGCCTCAACAGTATACGTTGGTATACTGTGATTTTGTTCATCTTACTAAGTTTGGTTTCTTAAAATGTCCCTGTGGTCATTCAGTTTATATGAATGGATATACTGTTTTTAATAGTGAAATGACTTTTTATTAAAAACAGTATATCCATTCATATAAACTGAATGACCACAGGGACATTTTAAGAAACCAAACTTAGTAAGATGAACAAAATCACAGTATACCAACGTATACTGTTGAGGCTGGCGGGACTTAAAAGATTTCAGCTCTTCTAAGCATACACTTACTAAAAATGATTCACTAGGTGAGATGCTAAACAAATACAGGAATGTTCTTGGAAATTAAACTGAAGGTTACGCATTGCGATCCATGCGAACATCAATTTCTCTGCCACCGATCTTTACTCCATTCATTAACCTGCATGCTTTGTCAGCCGTTTCTGGTGAATCAAATCGAACTGTTCCACAACCTTTTGATTTTCCATTTTCCATTTTTATTTCAGCAAACATCACATGACCACATTGACTGAATTTTTCCTTCAGCTTCGGCCACGTCAAATCAAATGGGAGATTTCGCACAAATATCTGGCAGCCCTTCGTGCCAACTCTTTTTCCACTTCCCATCTGATTGGCTCCAAATGCGCCGAATCCTCTATCCATGTCCAAGCCAGCTGGCATTCGATCGAAGTTGGAACCCATGCGATCCATTCCCATGCCAACTGCCATATTATTCATTGCACCCATGCCACCACCCATTCCAGCACCTACAGGCCCCATGCCAGAAGGAGTCATTCCTCCAAAACCTCCAACCATTGCACCAGCCATTCCAGCAAATGAATCCCCAAAGTTGCGATTCAGAGCCATGTCTCCACGAGCAAAATCTCGCTCAATATTATTTCCCATTCCAGCACCCATTCCAGCACGATACATATCTGCCATTCTGTTGACTCCAGCAAATCCTCCCATGTTATTCATGCCTTCCATTCCTCCAAACCCACCAACTCCAGCTCCTGCCATTCTGTTCATTCCCCCAAAAGCAGCTCCACCCATTCCTCCAGGGCCCATGTTGCCCATGCTTCCCATGTTGCCCATTCCACTGGACACACCCATATGAGCGTTTATAGGCTGTCCACCAGGTCCAAGGCCCATACCAATTCCCCCAAGTCCACGCGGTAACTGTGGAGCTTTATTATCAGCCGCCCGGAAATCATCCTGAGGTATTGATTTATCATCCATCTTGACGTGCATGGGTCTGTCAAATAGAAACTGTCCGTTGAACATAGAGATGGCTTGAACAGCTTCAAGCGCACGCTCAAAAGTAACCGTTCCCATCCCACGACTCTTGCCATCTTGATCTTCTTTAATGTCCGCTCGTTTCACAGTCCCCGCCATGCCAAATACCTCTTTCAGTTTCTTCCAACCAACTTTGAAGTCAAGATTTGCAACAAAAACTGTGGTCCCAAGTCGGCCAGCCTGTAAAGAACTGATAATCTCTGGTGGTATGTTCGGATTGTTCACAATAGAAGGTGGTAAATTCATTAATCCAGAACGCGCATCTGCACCCGGCCCTGCCTGATACGATCCTGTACTGCGGTTTAAAGCGCGTCGAGCATGTTCACCATCAAAATCCTCTTTAATATTCAAGGGTCTCCCATTGAGATCATGTTTGGCCATAGCTTCCACTGCTTTCTTTACAAATTCGGCATCTTTGAACTCAACCACACCACAACCCCTTGATTTTCCTTCAGCATCCTTAAAGAGCTCCACGTATGTAACCTCACCAACTTTGTCTCTCATAAGGTCTTTGATTGCTTGCCATTTCATGTCATATGGGATGTTACTAATGAAAACTCGGTTACGTCCCTGTCCCCTCCTGTCAGCGGGGCCCGAGCCCCGGTCCTTGGAATATGGCTGAAAACGGTTTCCTTTCCTAGAACTGGTAGATTTTTCCTTCAGCTCCGACTTCTCTTCTTTAATTGTTAACTCGTCACTCTCAACTGGCGCGCCATTGGAGTCGCCATTTTCCTCCGCCGGCTGGTCGTTGCAGTTGTTGAGTTCGTCGCACTCCTGAAGCTCTTGCTGCGGCTCCTCTTCCTGGGCTCCTTGCGCCTCGATTATCTCCTGGTTGTCTTCCCGGTCCATTTCTTCGATTCGACCACGTTCCCTTCCTTGATATTACGAAGGCTTCGAAGACAAACAGGCCACTCAAAGTACACCGTTGGAAAGAGCCGCCGCGTCTCTATGCTGATGGTGTCATAAGAGGGCA
>TRINITY_DN331_c0_g1_i11 len=482 path=[11:0-39 13:40-60 14:61-61 15:62-86 17:87-179 23:180-191 25:192-284 29:285-349 30:350-375 31:376-429 33:430-457 39:458-458 40:459-481]
GGCTGCCATCTTGGATGACGTGTGTGGTGACGTACTCGGACTGCGCTGCGGGACTACCGGGGCGCGGGGATGACTGGCGTGAGAATCAATCTCGGGTTGGGAGGGGACGGAAGTGTCGGCGTGGAAGGGTGGTCGGCCATTGTGGCCCGCCATGGTCGTACTGTACTTGACCTGAGGAAATGATCTCACCATAGTCAGAGAGTTGGTCTTTGTCTTCGTCGATACTTGTTTCCTCTTACTACCGGCCGGGGAGCTGGGGAGCCAATCAGAGAAGGCTCTGAGCCGAGCGGTTACTTTTTGTTGCAGAAGCGAAGGCCGTTTCCTGTTTTGACAGGATAGGGTATTGTTCGGGTTGCAACATGTCTTCCTCTCGCCACTGACCTAGCGTAACCTCCGCCATTTTGGGGACAGTCAGTCCGCCATGTTGGTAGAGGGGCTCGCGTAGGTGACTGAGGATTCATCCAATGAGGACACCGGGAAGA
>TRINITY_DN331_c0_g1_i1 len=843 path=[3:0-275 26:276-299 28:300-367 29:368-432 30:433-458 31:459-512 33:513-540 39:541-541 40:542-564 41:565-565 42:566-566 44:567-770 45:771-842]
GGGGGATGGTGTGTAGGCTTGGTGATGTCAGTAATGTATGACGTACCGATAGTTAACAATGTCTGACTAATTAGTTCGGTGTGTGTGGTGATTTGTTTACTTTTGATGGCGGCTGCCATCTTGGATGTGACGTGTATGGTGACGTACTCTGATTGCGCTGCAGGAGTGACTGTATTGGGAATCGGCTTCAGGTTGGGAGGGATAGGAGTGCTGACAGTGCAAGAGTGGTCCACCATGATTGTACTGTAGTTGACCTGAGGAGGTGATCTCATTCTAGTCAGAGAGTTGGTCTTTGTCCTCATCGATACTTGTTTCTTCTTACTACCGGCCGGAGAGCTGAGGAACCAATCAGAGAAGGCTCTGAGCCAAGCGGTTACTTTTTGTTGCAGAAGCGAAGGCCGTTTCCTGTTTTGACAGGATAGGGTATTGTTCGGGTTGCAACATGTCTTCCTCTCGCCACTGACCTAGCGTAACCTCCGCCATTTTGGGGACAGTCAGTCCGCCATGTTGGTAGAGGGGCTCGCGTAGGTGACTGAGGATTCATCCAATGAGGACACCGGGAAGAATACAGCCGGATCTTCCGGTTGGTTGGCGAATCTATTCTGATCTATTATTTCCGGAACGGCCTATGCCCATATTTGGGATGCCGATGGGTTAGGTCGCAATCGCGCATGAGGCAATCTCGTCTATTTGCCTAGCACCGCCCGCGGGTGGAGCTAGCGGTGGCCATCTTTTCTATTATTTCCAATGGGACAGACCATGTGACCACCTGTTGCATTCTGGTCTAGCCTTTCCCATTTCCGTTATTCCCTATGGCTCTGACCATGCCGACCCACCGGCGTG
>TRINITY_DN331_c0_g1_i2 len=520 path=[2:0-78 4:79-102 6:103-118 9:119-125 10:126-142 11:143-182 13:183-203 14:204-204 15:205-229 16:230-262 21:263-272 22:273-323 23:324-335 24:336-336 26:337-360 27:361-493 30:494-519]
CGTGAAATGGGGGGGCCAAAATCTCTGGACATAAGGACAGGTGCATGGACATGACGGTGTCAGTAATGCATGACGCACCGACGATTAGCGATGTTCTACTAACGCGTTGTGGTGTGCGTGGTGATTTGTTTACTTTCGGTGGCGGCTGCCATCTTGGATGACGTGTGTGGTGACGTACTCGGACTGCGCTGCGGGACTACCGGGGCGCGGGGATGACTGGCGTGAGAATCTGCCTCGGGTAGGGAGGGGGAAGGAAGTGCCAACGTGGCAGGGTGGTCGGCCATTGTGGACCGCCATGGTCGCACTGTACTTGACCTGAGGAGGTGATCTCACCATGGTCAGAGAGTTGGTCTTTGTCCTCGTCGATACTTGTTTCTATCTACTACCGGCCGGGAGGTTGGGGAACCAATCAGAAGGGTTTCTGAGCCGAGCGGTTACTTTCCGTTGCAATAGCGAAGGTCGTTTCCTGTTCTGACAGGACAGGGTATTGTTCAGGTTGCAACATGTCTTCCTCTCGCCA
>TRINITY_DN331_c0_g1_i10 len=843 path=[3:0-275 26:276-299 28:300-367 29:368-432 30:433-458 31:459-512 33:513-540 39:541-541 40:542-564 42:565-565 43:566-770 45:771-842]
GGGGGATGGTGTGTAGGCTTGGTGATGTCAGTAATGTATGACGTACCGATAGTTAACAATGTCTGACTAATTAGTTCGGTGTGTGTGGTGATTTGTTTACTTTTGATGGCGGCTGCCATCTTGGATGTGACGTGTATGGTGACGTACTCTGATTGCGCTGCAGGAGTGACTGTATTGGGAATCGGCTTCAGGTTGGGAGGGATAGGAGTGCTGACAGTGCAAGAGTGGTCCACCATGATTGTACTGTAGTTGACCTGAGGAGGTGATCTCATTCTAGTCAGAGAGTTGGTCTTTGTCCTCATCGATACTTGTTTCTTCTTACTACCGGCCGGAGAGCTGAGGAACCAATCAGAGAAGGCTCTGAGCCAAGCGGTTACTTTTTGTTGCAGAAGCGAAGGCCGTTTCCTGTTTTGACAGGATAGGGTATTGTTCGGGTTGCAACATGTCTTCCTCTCGCCACTGACCTAGCGTAACCTCCGCCATTTTGGGGACAGTCAGTCCGCCATGTTGGTAGAGGGGCTCGCGTAGGTGACTGAGGATTCATCCAATGAGGACACCGGGAAGATTACAGCCGGATCTTCCGGATGGTTGGCGAGCTTATTCTGGTCTATTATTTCCGGAACGGCCCATGCCCATATTTGGGGAGCTGACAGGTTAGGTCGTGATCTCGCATGAGGCGATCTCGCCTATTAGCTTAGCACCGCCCGTGGGTGGTGCTAGCGGCGGCCATCTTTACCGTTATTTCCAATGGGATAGACCATGTGACCTCCCGTTGCATTCTGGTCTAGCCTTTCCCATTTCCGTTATTCCCTATGGCTCTGACCATGCCGACCCACCGGCGTG
>TRINITY_DN331_c0_g1_i5 len=1769 path=[2:0-78 4:79-102 5:103-104 8:105-118 9:119-125 10:126-142 12:143-178 13:179-199 14:200-200 15:201-225 18:226-245 19:246-257 21:258-267 22:268-318 23:319-330 25:331-423 29:424-488 30:489-514 31:515-568 32:569-647 34:648-710 38:711-765 39:766-766 40:767-789 42:790-790 44:791-994 45:995-1066 46:1067-1346 48:1347-1496 50:1497-1660 51:1661-1768]
CGTGAAATGGGGGGGCCAAAATCTCTGGACATAAGGACAGGTGCATGGACATGACGGTGTCAGTAATGCATGACGCACCGACGATTAGCGATGTTCTACTAACACATTGTGGTGTGCGCGGTGATTTGTTTACTTTCGGTGGCAGCTGCCATCTTGGATGACGTATGTGGTGACGTACTCTGCGCTGCGGGACTACCGGGGCGCGGGGATGACTGGCGTGAGAATCGGCCTCGGGTTGGGAGGGGGCGGAAGTGCCAGCGTGGCAGGGTGGTCGGCCATTGTGGACCGCCATGGTCGCACTGTACTTGACCTGAGGAGGTGATCTCACCATAGTCAGAGAGTTGGTCTTTGTCTTCGTCGATACTTGTTTCCTCTTACTACCGGCCGGGGAGCTGGGGAGCCAATCAGAGAAGGCTCTGAGCCGAGCGGTTACTTTTTGTTGCAGAAGCGAAGGCCGTTTCCTGTTTTGACAGGATAGGGTATTGTTCGGGTTGCAACATGTCTTCCTCTCGCCACTGACCTAGCGTAACCTCCGCCATTTTGGGGACAGTCAGTCCGCCATGTTGGTAAGAGGATTCGCGTAGGTGACTGAGGATCTATCCAATGGGTGTACCAGGAATATACCGCCGGATGTTCCGGTTGGTTGGCGAGCCCATTCTTGCTTATTATTTCCGGCGCGGCCCATGCCCATGTTCGGAAGAGCTGATGGGCTAGGGTGCTCCCTCCGCCATATTGGTAGGAGGACTCGCGTAAGGGACATGAGGGACATCCAATGAGGACACCGGGAAGATACAGCCGGATCTTCCGGTTGGTTGGCGAATCTATTCTGATCTATTATTTCCGGAACGGCCTATGCCCATATTTGGGATGCCGATGGGTTAGGTCGCAATCGCGCATGAGGCAATCTCGTCTATTTGCCTAGCACCGCCCGCGGGTGGAGCTAGCGGTGGCCATCTTTTCTATTATTTCCAATGGGACAGACCATGTGACCACCTGTTGCATTCTGGTCTAGCCTTTCCCATTTCCGTTATTCCCTATGGCTCTGACCATGCCGACCCACCGGCGTGGCCTCCGGTGGTCTGACGACATGTCACGGATGACTGACAGATGTCAGTCTATATTAACCGCACCCGAAAGAACGGCGGTTGAGAGATCTGGATCGGGTGCTGCAGGAAGCTCTGTCGCATTGCCGGACGACCGAAGACCACACGGGACCGGGACCTTCACCGCTGGGGAACCATCTGAGCGCTGCCTTGGACGGGACCTCGGAGGCTGAGAGAGAGTTGCCGGTCTGCCATACCTCATTGCCCACCAGCAGCCCCTGGGTCCTTGCTTGCCCGCGAGGATCACGCTGCTGGCTTTGTCGGATCTCCGGGGCATACCCTATGGTGGGGAGAGGAGCTGCTCGGGCGGACGGACCGCAAAGACGTGGTTGGCGCCTGGAGACGGACGCTGCTCCTACAACCTAGCAAAAGGGAGGTACAGTGGGGCTGAGTCTTATGCCTGTTATTGTGAGAAAGTTCTGTAAGCTGTATGTGTGAGGCTACTAATCCTTGGCATCTTATTCCCTCTTTCTCCTACTACTCTCTCTCTTTCTCTCTCGGACGGGTGAGAGGTGGGTCTGGGATATTGCCATAATCTGTTTGTGTATTCTTTCCTTCTGTGACCCAATATATCCATATTGTGTATGCAACCAAAGGTCTCTGTGTCATTCTTCTCTACGAGAGGTGTGTGTGTGCGCGCGCATACGCGTGCATCCTTCCAACAAG
>TRINITY_DN331_c0_g1_i13 len=624 path=[2:0-78 4:79-102 5:103-104 8:105-118 9:119-125 10:126-142 11:143-182 13:183-203 15:204-228 18:229-248 20:249-270 22:271-321 23:322-333 25:334-426 29:427-491 30:492-517 31:518-571 33:572-599 39:600-600 40:601-623]
CGTGAAATGGGGGGGCCAAAATCTCTGGACATAAGGACAGGTGCATGGACATGACGGTGTCAGTAATGCATGACGCACCGACGATTAGCGATGTTCTACTAACACATTGTGGTGTGCGCGGTGATTTGTTTACTTTCGGTGGCGGCTGCCATCTTGGATGACGTGTGTGGTGACGTACTCGGACTGCGCTGCGGGACTACCGGGCGCGGGGATGACTGGCGTGAGAATCGGCCTCGGGTTGGGAGGGGGTGGAAGTGCCAGCGTGGCAGGATGGTCGGCCATTGTGGACCGCCATGGTCGCACTGTACTTGACCTGAGGAGGTGATCTCACCATAGTCAGAGAGTTGGTCTTTGTCTTCGTCGATACTTGTTTCCTCTTACTACCGGCCGGGGAGCTGGGGAGCCAATCAGAGAAGGCTCTGAGCCGAGCGGTTACTTTTTGTTGCAGAAGCGAAGGCCGTTTCCTGTTTTGACAGGATAGGGTATTGTTCGGGTTGCAACATGTCTTCCTCTCGCCACTGACCTAGCGTAACCTCCGCCATTTTGGGGACAGTCAGTCCGCCATGTTGGTAGAGGGGCTCGCGTAGGTGACTGAGGATTCATCCAATGAGGACACCGGGAAGA
>TRINITY_DN331_c0_g1_i9 len=214 path=[1:0-88 4:89-112 5:113-114 7:115-135 10:136-152 11:153-192 13:193-213]
AGTGTAGTGGCGTGAAATGGGGGTCCGAGATTTCTGGACACAAGGGGTAGGTGCATCGACATGACGGTGTCAGTAATGTATGACGTGCTGACGATTAGCGATGTTCTACTAACACGTTGTGGTGTGCGCAGTGATCTGTTTACTTTCGGTGGCGGCTGCCATCTTGGATGACGTGTGTGGTGACGTACTCGGACTGCGCTGCGGGACTACCGGG
>TRINITY_DN331_c0_g1_i4 len=1066 path=[2:0-78 4:79-102 5:103-104 8:105-118 9:119-125 10:126-142 12:143-178 13:179-199 14:200-200 15:201-225 18:226-245 19:246-257 21:258-267 22:268-318 23:319-330 24:331-331 26:332-355 27:356-488 30:489-514 31:515-568 32:569-647 35:648-690 36:691-765 40:766-788 42:789-789 44:790-993 45:994-1065]
CGTGAAATGGGGGGGCCAAAATCTCTGGACATAAGGACAGGTGCATGGACATGACGGTGTCAGTAATGCATGACGCACCGACGATTAGCGATGTTCTACTAACACATTGTGGTGTGCGCGGTGATTTGTTTACTTTCGGTGGCAGCTGCCATCTTGGATGACGTATGTGGTGACGTACTCTGCGCTGCGGGACTACCGGGGCGCGGGGATGACTGGCGTGAGAATCGGCCTCGGGTTGGGAGGGGGCGGAAGTGCCAGCGTGGCAGGGTGGTCGGCCATTGTGGACCGCCATGGTCGCACTGTACTTGACCTGAGGAGGTGATCTCACCATGGTCAGAGAGTTGGTCTTTGTCCTCGTCGATACTTGTTTCTATCTACTACCGGCCGGGAGGTTGGGGAACCAATCAGAAGGGTTTCTGAGCCGAGCGGTTACTTTCCGTTGCAATAGCGAAGGTCGTTTCCTGTTCTGACAGGACAGGGTATTGTTCAGGTTGCAACATGTCTTCCTCTCGCCACTGACCTAGCGTAACCTCCGCCATTTTGGGGACAGTCAGTCCGCCATGTTGGTAAGAGGATTCGCGTAGGTGACTGAGGATCTATCCAATGGGTGTACCAGGAATATACCGCCGGATGTTCCGGTTGGTTGGCAAACCCATTCTTGCCTATCATTTCCGGCGCGGCCCATACCCATATTCGGAGAACCAATGGGTTAGGGTGCTCCCTCCACCATGTTGGTAGGAGAATTTGCGTGGGTGACAGGGGGAATATCCAATGAGGACACCGGGAAGATACAGCCGGATCTTCCGGTTGGTTGGCGAATCTATTCTGATCTATTATTTCCGGAACGGCCTATGCCCATATTTGGGATGCCGATGGGTTAGGTCGCAATCGCGCATGAGGCAATCTCGTCTATTTGCCTAGCACCGCCCGCGGGTGGAGCTAGCGGTGGCCATCTTTTCTATTATTTCCAATGGGACAGACCATGTGACCACCTGTTGCATTCTGGTCTAGCCTTTCCCATTTCCGTTATTCCCTATGGCTCTGACCATGCCGACCCACCGGCGTG
>TRINITY_DN331_c0_g1_i6 len=1756 path=[2:0-78 4:79-102 5:103-104 8:105-118 9:119-125 10:126-142 12:143-178 13:179-199 14:200-200 15:201-225 18:226-245 19:246-257 21:258-267 22:268-318 23:319-330 25:331-423 29:424-488 30:489-514 31:515-568 32:569-647 34:648-710 38:711-765 39:766-766 40:767-789 42:790-790 44:791-994 45:995-1066 47:1067-1346 48:1347-1496 49:1497-1647 51:1648-1755]
CGTGAAATGGGGGGGCCAAAATCTCTGGACATAAGGACAGGTGCATGGACATGACGGTGTCAGTAATGCATGACGCACCGACGATTAGCGATGTTCTACTAACACATTGTGGTGTGCGCGGTGATTTGTTTACTTTCGGTGGCAGCTGCCATCTTGGATGACGTATGTGGTGACGTACTCTGCGCTGCGGGACTACCGGGGCGCGGGGATGACTGGCGTGAGAATCGGCCTCGGGTTGGGAGGGGGCGGAAGTGCCAGCGTGGCAGGGTGGTCGGCCATTGTGGACCGCCATGGTCGCACTGTACTTGACCTGAGGAGGTGATCTCACCATAGTCAGAGAGTTGGTCTTTGTCTTCGTCGATACTTGTTTCCTCTTACTACCGGCCGGGGAGCTGGGGAGCCAATCAGAGAAGGCTCTGAGCCGAGCGGTTACTTTTTGTTGCAGAAGCGAAGGCCGTTTCCTGTTTTGACAGGATAGGGTATTGTTCGGGTTGCAACATGTCTTCCTCTCGCCACTGACCTAGCGTAACCTCCGCCATTTTGGGGACAGTCAGTCCGCCATGTTGGTAAGAGGATTCGCGTAGGTGACTGAGGATCTATCCAATGGGTGTACCAGGAATATACCGCCGGATGTTCCGGTTGGTTGGCGAGCCCATTCTTGCTTATTATTTCCGGCGCGGCCCATGCCCATGTTCGGAAGAGCTGATGGGCTAGGGTGCTCCCTCCGCCATATTGGTAGGAGGACTCGCGTAAGGGACATGAGGGACATCCAATGAGGACACCGGGAAGATACAGCCGGATCTTCCGGTTGGTTGGCGAATCTATTCTGATCTATTATTTCCGGAACGGCCTATGCCCATATTTGGGATGCCGATGGGTTAGGTCGCAATCGCGCATGAGGCAATCTCGTCTATTTGCCTAGCACCGCCCGCGGGTGGAGCTAGCGGTGGCCATCTTTTCTATTATTTCCAATGGGACAGACCATGTGACCACCTGTTGCATTCTGGTCTAGCCTTTCCCATTTCCGTTATTCCCTATGGCTCTGACCATGCCGACCCACCGGCGTGTTCTCCGGTGGTCTGACGACTTGTCACCGATGATTGACAGCTGTCGGTCTATATTAACCGCACCCGTGGGGCTGTGCGGGAGAGATCTGGACCGGATGCTGGCAGGACACTCTGCTATCTTGCCGGACGACCAAGGACCACACGGGACCGGGACCATCGCCACTGGGGAACCATCCTGAGGCTGCTCTGGACGGGACCTCGGGGGATGACAGACAGTCGCCGGTCTATCGTACCTTTTCGCCCACCAGCAACCCTTGGGTCCTTGCTTGCCCGTGAGGACCACGCTGCTGGCTTTGTCGGATCTCCGGGGCATACCCTATGGTGGGGAGAGGAGCTGCTCGGGCGGACGGACCGCAAAGACGTGGTTGGCGCCTGGAGACGGACGCTGCTCCTACAACCTAGCAAAAGGGAGGTACAGTGGGGCTGAGTCCTATGCCTGTTATTGTGAGAATGTTCTGTGTGCTGCGTGCGAGAGACTGCTAACACTAGGCATCATATTCTTTCCCTATTCTCTCTCTCTCGGGGACGGGTGAGGGGCAGGTCTGGGATATTGCCATAGTGTGTGTGTTCTTTCTTTCTGTTGTGACCCAATATATCCATATTGTGTATGCAACCAAAGGTCTCTGTGTCATTCTTCTCTACGAGAGGTGTGTGTGTGCGCGCGCATACGCGTGCATCCTTCCAACAAG
>TRINITY_DN331_c0_g1_i3 len=281 path=[0:0-29 31:30-83 32:84-162 35:163-205 37:206-225 38:226-280]
TTCGGGTTGCAACATGTCTTCCTTTCGGCGCTGACCTAGCGTAACCTCCGCCATTTTGGGGACAGTCAGTCCGCCATGTTGGTAAGAGGATTCGCGTAGGTGACTGAGGATCTATCCAATGGGTGTACCAGGAATATACCGCCGGATGTTCCGGTTGGTTGGCAAACCCATTCTTGCCTATCATTTCCGGCGCGGCCCATACCCATGTTTGGAGGAGCTGACGGGTTAGGGTGCTCCCTCCGCCATATTGGTAGGAGGACTCGCGTAAGGGACATGAGGGA
>TRINITY_DN331_c0_g2_i1 len=251 path=[0:0-250]
CGTGAAATGGGGGGGCCAAAATCTCTGGACATAAGGACAGGTGCATGGACATGACGGTGTCAGTAATGCATGACGTACCGATGGTTAACAATGTCTGACTAACAGGCTCGTTGTACGAACGGTGTGCGCAGTGATTTGTTTACCATAGATGGCGGCTGCCATCTTGGATGTGACGTGTATGGTGACGTGCTCAGATCGCGCTGCCGGGAGACCGGGCGCAGGAATGGCTGCATGGGAACTAGCTTCAGGTT
>TRINITY_DN331_c1_g1_i1 len=279 path=[0:0-161 1:162-278]
TGAGATCACCTCCTCAGGTCAACTGCAGTGCAATCATGGCGGACCACTCTGCACTGTCAGCACTCTTCCCCCCTCCCAACCTGAAGCTAGTTCCCATGCAGTCATTCCTGCGCCCAATCTCCCAGCAGCGCAGTCTGAGTACGTCACTACACACGTCACACCGAAGATGGCAGCCACCATCTAAAGTAAACAAATCACTGCATACACCGTTCGCACACCGAATGCATTAGCCAGACACTGTTAATCATTGGTACATCATGCATTACTGACACCACCATG
>TRINITY_DN331_c1_g1_i2 len=206 path=[0:0-161 2:162-205]
TGAGATCACCTCCTCAGGTCAACTGCAGTGCAATCATGGCGGACCACTCTGCACTGTCAGCACTCTTCCCCCCTCCCAACCTGAAGCTAGTTCCCATGCAGTCATTCCTGCGCCCAATCTCCCAGCAGCGCAGTCTGAGTACGTCACTACACACGTCACACCAAAGATGGCAGCCGCCATCTAAAGTAAACAAATCACCGCGCACA
>TRINITY_DN331_c3_g1_i1 len=211 path=[0:0-210]
AGTAGAACATCGCTAATCGTCGGTACGTCATGCATTGCTGACACAGTCATGTCCATGCACCTATCCCTTGTGTCCAGAAATCTTGGACCCCCATTTCACGCCACTACAGTCGCGAAAGAAGTCGATAGTGTCGAAGTTCCCGACACCCCACGACTGTCTGATCCTTTACGAGTCAACGCGTCGATGACCTCATCCAGTCGACCCGTTGACT
>TRINITY_DN331_c6_g1_i1 len=731 path=[0:0-730]
CTGTCACCGGGGAAGGAGAGGCTGGAGGTCGGAGAAGAGAGCTTGAAGGAACCGCGTGTTCCTCACAGCCGCCGGAGGCCGCCACGCAGCCATGTCCTATTGCCGGCAGGAAGGAAAAGATAAAATTATATTTGTGACCAAAGAAGATCATGAAACACCAAGTAGTGCTGAACTCGTAGCTGATGACCCCAATGACCCATATGAAGATCATGGATTGATCTTACCAAATGGAGACATCAATTGGAACTGCCCCTGCCTTGGTGGAATGGCTAGCGGTCCTTGTGGTGAACAATTCAAATCGGCCTTTTCCTGCTTTCATTACAGCACAGAGGAAATCAAGGGGTCAGATTGTGTTGAGCAGTTCCGTGGCATGCAGGAGTGCATGCAGAAGTACCCAGACCTTTACCCCCAGGAGGATGACGATGAGGAAAAGGATGTCCAGAGAATAGATGAGCAGGGTTCACCCAAAGAAATAGAATCTAACCCGACCAAAGAGGAAGGAACCAGCTAATGAAGTGGAGCGGAGACCTAACCAGTCTCCGATTTCTTACATTTCTATCTCGGACCTCAGAGACTTTAAAAAAAATTCTTGTTTCCCTCTTGATGTTCTGTCACACTAGGCAAAGTAATTTATTCAGGGGCTTGCATCTTGTTCTTGTTTGTTTGCATAACATTAGTTTGACCGGCGCGCGCACGCGCGCGCACACACACACACACCCACCCCCCCCTCT
>TRINITY_DN331_c7_g1_i1 len=230 path=[0:0-229]
CGCTGGCACTTCCACCCCCTCCCAGCCTGAAGCCGATTCTCACGCTAGTCATCCCCGCGCCCGGCCTTCCCGCAGCACGATCCGAGTACGTCACCGCACACATCATCCAAGATGGCAGCCGCCATCAGATGTAAACAAATCACCGAACACACCAATCACACAGCCTATACGTTAGTACAGCTGGTTACTTATTCATACGTCATGCATTACTGACACCACCGTACCCAGAC
>TRINITY_DN331_c8_g1_i1 len=203 path=[0:0-202]
CCGCCGCTGACACCACCCATGGGCGGCGCCAGGCTAATAAGTGAGATCACCTCATGCGAGACTACGACCTAACCCACTAGCTTCCCGTAGGCGGGCACAAGCTGCGCCGGAAATAATAGACTAGAATAGGCTCGCCAACCAACTGGAAGATCCGGCTGTATCTTTGGATACAGGATACATCATTGGATGAATCCTCAGTCACC
>TRINITY_DN397_c0_g1_i1 len=1351 path=[0:0-1350]
TTTTTTTTTTTTTTTTTTTTTGCAAAGGATAACATTTAATAAACCTCCTGTCAGGAACAGCAAGGACTTGCAACATTTTTACATAATACGAACAGCAATTTCTGAATAGATGGTATTACTCAGATTGGCCTGTATTTGGCGCACAGTCTGCACCCTGCCTATAGGGAGCTCTCCCTGATCTAAAACTCTTTCTTGCGTTGGAGCCCGGTGGGATGGATGCAGTGTTAGGTTGGAGTTGAATTCCCTCAGTACTCACAAAGTCTGTCGCAGTCGATTATAAAAGGCAGAGCCACTCCAGTGGATGAAAACTGAGACCGGGTTAGTTCTGATAAATGCTGGGCACATATCTTGGATTAGGGATTCTGCTGCAGTGTCTATTTGGGAAATAAAGTCAGCTCAGTTCATAACTTTGAAAAAGTAAACTCTTTCAGCTCTCTTTGCAGATCTCTAACACGTTTCCTCTCCTGCAGTACTGATAAGTAGAGCTAACATCTCCTCCACAGTTTCACTGGAAAAGCTATCAAAACAACTTCTCTTCTTAGATGGCACTGTTGAAATACACTTAAATTAAGATTATTTCGTTCTCTAATGCAGTCATATAAATGTGCTCTTTGCTTCATGTATCAATTTTTTAAATATATGCAGAAAAGTCTTACATTGGTAGATTGCTGGGCTTTGAAACATCAGCATTGACTGGCTGGCTCTGCTAAGAGTTTTCAGGTATGGGCTCTCTTTTAATGCACTCCAAAAGATAAATCATAATGCTAAAAAAATTGAAATAGTTTACATTTTTTGTTATGTTTTATTTGTTTCATATTCCAAATGAAGCAAATGTCTTTTCCCGGGAAGAGGCCAGGATCTATGGTGAGAAATATGGGAGAGGCAATTGGACACATTTCAGTTGTAGCCAAGGGTCCACTGCATTCTGGTATTGTAGTTTCACCTTCTCCATTGCAATGTAATGTTCAGCTTTGTATGCAAAACAACTCCAGGCTCGCCTCTTCCCCACCATCCTGCTATCTAAACCAAGTCAACAAGTCTGCACTCACAATGCAGTTGTGTTGTAGCGTGGTTTTAAATGCATGATATATGAACATTGCATAGCACTCCCAACATTGACAAAAAGGGCACCTGAGGCACAGGCATTGATTTGCCTAGGATCACACAGTTTGTCAAGTGGGGAAACTGAATCTATAACTTAAAATCGAAAAAAGAAATCTAAAATCTTTTAATCAAAGTGATCATTTATTCGAAAATGCATTTAATCGAAAAAGATAACTGCTTTATTTTTATTGTATGGGAGCAAGTCCCCCTAAAACACCTGCTTTCCCCCTCCCCGCACCTCCCAAAC
>TRINITY_DN395_c0_g1_i1 len=1955 path=[0:0-1954]
GGGGGAAGAGGGGAAGAACCAGGTTTTAATGGCTCGCCTGAATGCCATGAGGGAGGTGCAGGCCCGGATGTGGCTCGGTAGAGAATTCCAAAGTTTTGGGACCTGCACCGCGAATCGTCTGTCCCCTCGGTTGAGGTACCTGGTCCTGGGAATGGAGAGGAGATTGAGGTCGGCGGAGCGCAAGGATCTGTTGGGCCGGTAGGGGGATATCAGTTCCCGGAGGTAGTCTGGTGCTGTGAGAGTTAGCAGAACATGCTCAGAAATAACATGTTGCAAATCTAAAGCATTTAGGAGACAATGGAAGCTGGTTACACGCCCATAGTCCCATTTTGACGAAAGCTCTTTGATTTGTGCTTTTCACTGCAGACTCTACAATGGCGATGTCACGAAAGCTGTGAAATGTGGTTCTAAGGTCCTGGCAAGCATTTAATTCAATCGCTTTGCAACACGTTACTTGTGATGCACCTTTTTCTAAGTCATACAGCAGCAATAGGGCAAACAAAGGAAAAGATGTACAGTATGTTCCCCATAATGCTGTGTGAATCGGGACAGATCCACGTCATACATTCTGCAGTCTCAGTGTGCAGTGTTCAATTATACGTGATCTGCATGGCTAGACGTATACATGCTGCAATCCCAGCCGCATGTGGTCAATTCTTTGAGTCTGTGCATGGATAGGCATATGCATGCCGGAAGAACTTAATGCTATGTATACCTGCATGGATAGGCACATAGCATCAATGCTGTGTGTATCTGAATAGGTAGGTATATAATCATCGCTGTGTGTATATGTAGATCTTTATTATAAACAATAAATGGTGTGTGTATAGGTAGGTCATATACTATCAATCAAGAGCGTTATTTGCATGGTTGATCATATACCAGCAATGCTGTATGTGTATGCAGGGGTAGTTCATGTACCAGCAATACTGCGTGTCTCTGCATGGATACATCATTTACAGCAATGCAGTGTGTATCTGCATGGGTAGATTACATCTCAACAATGCTGTATGTGTCTGCAGGGGTAGATCTTATATCAACAAGACAGTGTGTGTCTTCATGGGTAGATCATATATCAGCAATGCTATGTGTGTGTTTTCATGAGTAGATCATATACCAGCAATGTTGTTTGTGTGTCTGCATGGGTAGATCACATACCAACAATGTTGTGTGTGTAAATCATACACCAGCAATGCTGTGTGTATATGTGTGTGCAGGGGTAGATCATATACCAGCAATGCTGTATGTGAGTCTGCATGAGTAGATCTCATACTAGCAATGCTGTGTGTGTAAATCATACACCAGCAATGCTCTGTGTGTGAGTGTGTGCATGGGTAGATCATATACCAGCAATGTTATATGCATCTGCATAGGTAGATCATTTATTTTATTTTATTTTTATTTTATTTTATTTGTATAACGCGCTAACATCCTAGGACTTCTAGGTGCATCAATGTGTGTGTATCTGCACGGGAAGCTCATGGTCCAGCAATGTTGTGTGCGTTTGCATGGGTGGCTAATGTAACGGCAATGTTGTGTTTGTCTGCGTGGGTGGCTCATGTACTAGCAATGCTGTGTGTCAGCATGGGTAGCTCAGGTACTAGCAATGATGTGTGTCTGCACGGGTCACTCATGGATTAGCAATACTGTGTGTCTGCATGTACTAGCAATGCTGTGTGTCTGAATGTACTAACAGTGCTGTGTGTCTGCATGTGTAGCTCAGGTACGAGCAATGTTGTGGGTCTGCATGGGTATCTCATGTACTAGCAATTCTGTGTGTATCTGCATCAGTAGCTCATGTACTAGCAATGCTGTGTGTCTGAATGTACTAACAGTGCTGTGTGTCTGCATGTGTAGCTCAGGTACGAGCAATGTTGTGGGTCTGCATGGGTATCTCATGTACTAGCAATTCTGTGTGTATCTGCATCAGTAGCTCATGTACTAGCAATGCTGTG
>TRINITY_DN395_c1_g1_i1 len=350 path=[0:0-349]
GCAGCATTATATAAGCGTTGATATTCTGTGCGTGAGCCATGAGATTTATTTATTTAAGATATTTGTACAGCGCACTTTACAAACTCAATTGTATCTAGGCGCTTCCAGCTCTGGTGTTGCAGCAGGGGGGAGTCCTGGGGTGGGGGGGAGCCAGGTTTTGACAGCCCGTCTGAATGCCATCAGGGAGGTGCAGGCCCAGATGTGGCTCGGAAGAGAGTTCCAAAGTTTTGGGGCCTGCACCGCGAAGCGTCTGTCCCCTCGGTTGAGGTACATAGTCCTGGGGGTAGTGAGGAGGATGAGGTCGGCGGACCGCAGGGGTCTGATGGGAACGGTAGGGGCATATCAGTTCC
>TRINITY_DN381_c0_g1_i2 len=3330 path=[0:0-1670 2:1671-3329]
CGCAGTTTTTTTTTTTTTTTTTTTTTTTTTTTGGCGATGGAACTCATTGGTCTTTATTTAATTAGACAGCCATCCTGATCTTGGGTTAGGATTAACAGGAGGTAGGTTTATTGCAATCAACAAACATAAATGACTAAAGAAAACAAATGCATTGTCAAGAAATAAAAGTCCTCCTTCCTTGCACGTGTACAGGAAGCAAACCCTAGTGTCCCTGCATGCAAGCAATCTTAAAAGGATGGTCAGATTTTCATTTTTCTATTGGTCATTTCTGTACCCAGAAACAACAGGAGTGGGCGTGGGTGTCATGGCATCCGCTGGCTAGTGCCCACTTCCAGTGGCATCTTGTCATCACAGGAGCTCCCTCACTTTAAGGCTAGCTGTAACAACATTTCTCCAGTCTTCAACGCCTTCCTTGTGCAATTTAGAACATTTTAATCCACACAACAGTTTAAATAGTTCCAATCAGGGAGAATCTCTCCAACAATTTAAGAAAAATCACCCAGTTCTCTTTCTCTTCTGACATCCCTAGATCCTAGCTAAAAACAATGTTGATCCTACATACTCTAATTGAATCTTTACTGGATGTGCCGAGCAGTGCCTGGTGCAAAGACCAGGAAATCTCTATGGAGGACAAAGTGTAGCGGAGACTCCTGGCGCACTGGTGTGATGGATAAGCATCACTGAGGCCCTGCAGGGGGTTCCTGCCCTGCACTACTGTGGCACTCCATTTCAAAGGTTACACAAGAAGCGTTTACGTCAGCCTCCACTAAACCCCAGGGCATGTACAAATCACCTAGCATGGCAGAAGATGGCATCCCCTTCTAGCAGTATTCTTTATGTGCTGCTGTGCCGTGGCACAGCCCTCTGCAGGGGTCACGTGGGAACCACCTAGCCGGCAGGGACATTACCCATTGACGCTTTTGGGAATTTAATATTCTGGCTGTTACTTCATCTGCCAAGCATAGTTCGGCGTGTAAACACACAGGTGCCAGGATAATAGTATAGAACTGGCGGTGCGGCACAGCCACTTATGTTAATGCTCTGTTTTTTTATAAACCACCCAAACATGCAAGACACTGTGCCAGAGAGTCAGGCGGTGAGGCTTGTTCTATCACTTACCCTGCCAGATTCTTAAATCCCCACCCCCCCCCCCAATACTTGGGACTGTGCATAAATGAGCAACCAGGAGGTATACAGCTTACTTCGACACAGATAGAAAGATGCAGGGTAAAACTTGAAGAAGGAAATATAAATATTTATATATACATTTATACGTATACACAGACACATTACAGCAAGACTTCTCTTGGAAGAACTTGGGGGCCTGGCCTCAAATCGGCTGCTGATTCTTAGGTGGTGCAATGGCTGGAGAATCCGATTCCTTGGACATCCCTCGCGCTCCCTCCCCGCCAGGGGATGCCGGGGTCCGGGGAATGCGGCACGGCACCCACCAGGGGTATTCAGGCGGAGGGAGGTGTCTGGAATCTTGCATTGGAGGGCAATCTCCTGGGAGGCCCGCAGGTGGAAAATGGACCTTCCAATCCTCCAAACCCTGGTACATCATGTGGTGAGGCATGGGCGGGGTGTAGGGGTACTGGTAGGGCGGGTAGATCGGCCCCGGCATGCCCGGGTGGTGCTGCTCCGGTGGTAATCTCTCACTCATGGCCTGCTGCTCGTGCTGGAACACCTTGGTGTCCTTCTGGGCGATCCGAGTCTTCAGCGTCTCCATCTGATGCTTCAGACTTTCTTTCTCTTCACTCATGCGTTCGCGATCGCTGCGTTCTCGCTGGAAGTCCTCCTCAAAGATCTTTACCTGCTGCCTGAGGAGTTGAATCTGCATGTGCTGCTCCTGGCGCTTCACACTGCCTCCTACCTCTGATGAGGTGCTGTATACTGAGGGTGGGGGCGCAGAGGCCTGCACCTTCAGCGCCTCCTCCAGGGCCTTGTTGAGTCTCTGGATCTCCTTCTCCTGGTACTCCCGCTGTCGGCTGATCGGGGACAGCTGGTCTTGCAGAAACCGGTTCTTCTCAATCAACTCCTTCACTTCGGCCTCTAGTGCTCCTCTCTCACCCTCTTCCGTCTCAATTTTGGATTTTGCCAGCAGCAGCTTGCGCTCGAAGTCACGCTGTTTCTGCTCACGCTCTGCTTCCAGCTCAGCCACAACCTTCTGGGATTCTGCCAGCTTCTGCCGCAGAGCTGTGATCTTCTGTTCATACTGCTGCTTCATGGACCGAAAGTGTTTGTCCCACTGTTTATTCACATCCAGCAGCTCATTCCTCTGATGCTCCAATGCCTTTATTTTCTTCTCCATCGCCCCCAGAACGTCCTTACCAGCCACATTCTCCAATACCTTCCCATTCTGCACCTGCTGTACGCCTTCCAGCCTCACTCGATCACCACCTGCTGTTGACTCACTGCTAGCCAATATTTTCACCTCTTTTGCTCCATCTTTACCACCGAAGCTGACCTTCTGCTTCAGCTCCATGTTCTCAACCCTCAGGTTCTCGGCGGCCTGATTTTTCACTTCCAGATCCTTCTCAAGCTTCCATCGAAGTTCCTCGTTCTCCTTCCGCAACTCCTCACAGAGAGTCTGCAGGATGGACGTCCTCTGCTCGTTCTTGTGCACTTTGGTTGCCAGGCGGTTGAACTCCAGACTCATCCGCCCCAGGTGGGTGAAGAGCTGGTTCCGGTCCGGCTCATCTGCGAATTTGCTGAGCGAGGTCTCGAGGCGCTGCAGCTGGAGGCGCAGCGTGTGGTCCTCATTCTGCAGGAAGGGCTGGGGCGAATTTCCACTTCCGTGCGATGACACCTTCTCGTCTGCCGTGACAATTTCAAATTCTGAAGAAGATCCACTGCCTGGGGATTTCTGGTCACTCTTAGCTTCTCTTTCGTGCGCCTTCGCATCGTGGTCCAGGTGGGCAAACGAGCCGAGAATCAGTTCACGCTCTGCTGGGTGTGCCGCATGGGGGGCCTGGTCCAGGGGGGAGGGCGAAGAGGATCCCAGCACAGTGTTCTCCTTCACCAGGTCCTCCACGCGCTGGCGCAGCTTGGACGCCTCGAGCTGGGAGTCTTCTAGGAGCTCACCCAAGCTCTTGATGCCTTTCATCTTCTCCTTCAGTGCCGCGTTCTCCTCCACCAGCCGCTCCAGGGCAGGCTCCCTCAATCCACCGGGGTCATAGATTCGATATGGGCCTTTACCTTCCATGGGAGCCCAGGTTCAGTCATCTATTTCAAAGACAACCATCTCCGGATGGTCCGAAGAGTGCACCTCTCAGCCCCACAGCTCCACACACAGGACCCCTTCCCAACGCTCCTGCTCCTCTGCATGCG
>TRINITY_DN381_c0_g1_i1 len=3411 path=[0:0-1670 1:1671-1751 2:1752-3410]
CGCAGTTTTTTTTTTTTTTTTTTTTTTTTTTTGGCGATGGAACTCATTGGTCTTTATTTAATTAGACAGCCATCCTGATCTTGGGTTAGGATTAACAGGAGGTAGGTTTATTGCAATCAACAAACATAAATGACTAAAGAAAACAAATGCATTGTCAAGAAATAAAAGTCCTCCTTCCTTGCACGTGTACAGGAAGCAAACCCTAGTGTCCCTGCATGCAAGCAATCTTAAAAGGATGGTCAGATTTTCATTTTTCTATTGGTCATTTCTGTACCCAGAAACAACAGGAGTGGGCGTGGGTGTCATGGCATCCGCTGGCTAGTGCCCACTTCCAGTGGCATCTTGTCATCACAGGAGCTCCCTCACTTTAAGGCTAGCTGTAACAACATTTCTCCAGTCTTCAACGCCTTCCTTGTGCAATTTAGAACATTTTAATCCACACAACAGTTTAAATAGTTCCAATCAGGGAGAATCTCTCCAACAATTTAAGAAAAATCACCCAGTTCTCTTTCTCTTCTGACATCCCTAGATCCTAGCTAAAAACAATGTTGATCCTACATACTCTAATTGAATCTTTACTGGATGTGCCGAGCAGTGCCTGGTGCAAAGACCAGGAAATCTCTATGGAGGACAAAGTGTAGCGGAGACTCCTGGCGCACTGGTGTGATGGATAAGCATCACTGAGGCCCTGCAGGGGGTTCCTGCCCTGCACTACTGTGGCACTCCATTTCAAAGGTTACACAAGAAGCGTTTACGTCAGCCTCCACTAAACCCCAGGGCATGTACAAATCACCTAGCATGGCAGAAGATGGCATCCCCTTCTAGCAGTATTCTTTATGTGCTGCTGTGCCGTGGCACAGCCCTCTGCAGGGGTCACGTGGGAACCACCTAGCCGGCAGGGACATTACCCATTGACGCTTTTGGGAATTTAATATTCTGGCTGTTACTTCATCTGCCAAGCATAGTTCGGCGTGTAAACACACAGGTGCCAGGATAATAGTATAGAACTGGCGGTGCGGCACAGCCACTTATGTTAATGCTCTGTTTTTTTATAAACCACCCAAACATGCAAGACACTGTGCCAGAGAGTCAGGCGGTGAGGCTTGTTCTATCACTTACCCTGCCAGATTCTTAAATCCCCACCCCCCCCCCCAATACTTGGGACTGTGCATAAATGAGCAACCAGGAGGTATACAGCTTACTTCGACACAGATAGAAAGATGCAGGGTAAAACTTGAAGAAGGAAATATAAATATTTATATATACATTTATACGTATACACAGACACATTACAGCAAGACTTCTCTTGGAAGAACTTGGGGGCCTGGCCTCAAATCGGCTGCTGATTCTTAGGTGGTGCAATGGCTGGAGAATCCGATTCCTTGGACATCCCTCGCGCTCCCTCCCCGCCAGGGGATGCCGGGGTCCGGGGAATGCGGCACGGCACCCACCAGGGGTATTCAGGCGGAGGGAGGTGTCTGGAATCTTGCATTGGAGGGCAATCTCCTGGGAGGCCCGCAGGTGGAAAATGGACCTTCCAATCCTCCAAACCCTGGTACATCATGTGGTGAGGCATGGGCGGGGTGTAGGGGTACTGGTAGGGCGGGTAGATCGGCCCCGGCATGCCCGGGTGGTGCTGCTCCGGTGGTAATCTCTCACTCATGGCCTGCTTGTGCTGCTTCAGCAGTTTTCTCAGTTGCTCCTTCTCCCCCTTTTCTCTCTGAAGGTCCTCCATACAAGCACGCAGCTGCTGCTCGTGCTGGAACACCTTGGTGTCCTTCTGGGCGATCCGAGTCTTCAGCGTCTCCATCTGATGCTTCAGACTTTCTTTCTCTTCACTCATGCGTTCGCGATCGCTGCGTTCTCGCTGGAAGTCCTCCTCAAAGATCTTTACCTGCTGCCTGAGGAGTTGAATCTGCATGTGCTGCTCCTGGCGCTTCACACTGCCTCCTACCTCTGATGAGGTGCTGTATACTGAGGGTGGGGGCGCAGAGGCCTGCACCTTCAGCGCCTCCTCCAGGGCCTTGTTGAGTCTCTGGATCTCCTTCTCCTGGTACTCCCGCTGTCGGCTGATCGGGGACAGCTGGTCTTGCAGAAACCGGTTCTTCTCAATCAACTCCTTCACTTCGGCCTCTAGTGCTCCTCTCTCACCCTCTTCCGTCTCAATTTTGGATTTTGCCAGCAGCAGCTTGCGCTCGAAGTCACGCTGTTTCTGCTCACGCTCTGCTTCCAGCTCAGCCACAACCTTCTGGGATTCTGCCAGCTTCTGCCGCAGAGCTGTGATCTTCTGTTCATACTGCTGCTTCATGGACCGAAAGTGTTTGTCCCACTGTTTATTCACATCCAGCAGCTCATTCCTCTGATGCTCCAATGCCTTTATTTTCTTCTCCATCGCCCCCAGAACGTCCTTACCAGCCACATTCTCCAATACCTTCCCATTCTGCACCTGCTGTACGCCTTCCAGCCTCACTCGATCACCACCTGCTGTTGACTCACTGCTAGCCAATATTTTCACCTCTTTTGCTCCATCTTTACCACCGAAGCTGACCTTCTGCTTCAGCTCCATGTTCTCAACCCTCAGGTTCTCGGCGGCCTGATTTTTCACTTCCAGATCCTTCTCAAGCTTCCATCGAAGTTCCTCGTTCTCCTTCCGCAACTCCTCACAGAGAGTCTGCAGGATGGACGTCCTCTGCTCGTTCTTGTGCACTTTGGTTGCCAGGCGGTTGAACTCCAGACTCATCCGCCCCAGGTGGGTGAAGAGCTGGTTCCGGTCCGGCTCATCTGCGAATTTGCTGAGCGAGGTCTCGAGGCGCTGCAGCTGGAGGCGCAGCGTGTGGTCCTCATTCTGCAGGAAGGGCTGGGGCGAATTTCCACTTCCGTGCGATGACACCTTCTCGTCTGCCGTGACAATTTCAAATTCTGAAGAAGATCCACTGCCTGGGGATTTCTGGTCACTCTTAGCTTCTCTTTCGTGCGCCTTCGCATCGTGGTCCAGGTGGGCAAACGAGCCGAGAATCAGTTCACGCTCTGCTGGGTGTGCCGCATGGGGGGCCTGGTCCAGGGGGGAGGGCGAAGAGGATCCCAGCACAGTGTTCTCCTTCACCAGGTCCTCCACGCGCTGGCGCAGCTTGGACGCCTCGAGCTGGGAGTCTTCTAGGAGCTCACCCAAGCTCTTGATGCCTTTCATCTTCTCCTTCAGTGCCGCGTTCTCCTCCACCAGCCGCTCCAGGGCAGGCTCCCTCAATCCACCGGGGTCATAGATTCGATATGGGCCTTTACCTTCCATGGGAGCCCAGGTTCAGTCATCTATTTCAAAGACAACCATCTCCGGATGGTCCGAAGAGTGCACCTCTCAGCCCCACAGCTCCACACACAGGACCCCTTCCCAACGCTCCTGCTCCTCTGCATGCG
>TRINITY_DN321_c0_g1_i1 len=1370 path=[0:0-612 2:613-1369]
TGTTTTTTTTTTTTTTTTTTTTTTTTTGATTTTAGAGCAGAAACTTTTAAAGACACTTCTTAAACAATCAGATTTACAAAAAGCACTTTAACATTTGATTACAAAAAGCTTCCTGTAAGCAACAGCGTCACTGAACCCCCAAGTCCCTCCCTCACATCCCCTCGCACTCCTGGGGTCCAGCAGTCTTTCTTCGCTTTCTTTACTGACTGGTGGAGTCCTGTCGCTTGCTTTGCAGGTGTACATTTGTACAGAATAAAAGGAGAGCACCTTTAATTCTGGTAACATTTCCAGCACTTGCAGGGATCTGGTTTTTCTTCCAAGCCAGGCGAGTTATTTAGGTGATGTCAGGTGAAGATGCACTGCTCCTTGGAATCGACCATCGAGCCCCACTGGGGATCATTGTGTTCAACCCCCTGCTGTGATTCTAGGTCCCCCTGGATCACCACGTCCAACCCCTGCTGTGGTTCATGAACCAATGCTGTACTCATGTACTGGGACCCACTGGATCACCACACCCAACCCCTACTGTTCTGCAGTAACCATCAATGTAGTAATACAGTGGGACCCCCTGGATCATCTTGTCCAACCCTCTGCTGTGCCTCATGAACCAATGCTGTACTAATGTTTTGGGACCTACTGGATCACCACACCCAATCGCTGCTGTTCTGTAGTAACAATCATTGTAGTATGCACTAAGACCCCCTGGATCATCATGTCCAAACCACTGCTGTGATCTTAGGACCCCCTTAATCATCATGTCCAACCCCTGCTGTGGTACAGAAGCCTTCACTGTACTAATGTACAATGACCCGCTGATCATCAGGTCCAACCGCCGCTGTGACAGTAGGACCGTTGATAATCAAAGCCAACCCCCTGCTGTGGTGCAGCACGCCCTGGTCACCATGTCCAACCCCTGCTATGGCCCTATGACCCCCTTACTCATTATGTCCAACCCCTGCTGTGATTCAGAGACCTTCATTGTACTAATGTACAAGGACCCCCTGATCGTCGTTTAACCCCCGCTGAGACAGTAGGACCATCTGGATGATCATCGCCAACCCCCTGCTTGTGTTCAGGGCCCATCGCTGCACTAATGTACTAGGATCCCCTGGCTTGTGTCCAACCCCCCTGCTGTGGCATAGTACCCCCTGATAACCATATCAAACCCCCTTCTGTGGTTATGGGGTTCCCCTTAGTTACCATGTCCTGCTGTGGCTCAGTAACCATCGCTGTACTAGGACCCCCTGGCTCATCGTGTCCAACCCCCTGCTGTGGTGCCATATCCCCTGGTTCATCGTGTCCAATCCCCTGCTGTGGTGCCATATCCCCTGGTTCATCGTGTCCAATCCCCTGCTGTGGTGCCATATCCC
>TRINITY_DN321_c0_g1_i2 len=1503 path=[0:0-612 1:613-745 2:746-1502]
TGTTTTTTTTTTTTTTTTTTTTTTTTTGATTTTAGAGCAGAAACTTTTAAAGACACTTCTTAAACAATCAGATTTACAAAAAGCACTTTAACATTTGATTACAAAAAGCTTCCTGTAAGCAACAGCGTCACTGAACCCCCAAGTCCCTCCCTCACATCCCCTCGCACTCCTGGGGTCCAGCAGTCTTTCTTCGCTTTCTTTACTGACTGGTGGAGTCCTGTCGCTTGCTTTGCAGGTGTACATTTGTACAGAATAAAAGGAGAGCACCTTTAATTCTGGTAACATTTCCAGCACTTGCAGGGATCTGGTTTTTCTTCCAAGCCAGGCGAGTTATTTAGGTGATGTCAGGTGAAGATGCACTGCTCCTTGGAATCGACCATCGAGCCCCACTGGGGATCATTGTGTTCAACCCCCTGCTGTGATTCTAGGTCCCCCTGGATCACCACGTCCAACCCCTGCTGTGGTTCATGAACCAATGCTGTACTCATGTACTGGGACCCACTGGATCACCACACCCAACCCCTACTGTTCTGCAGTAACCATCAATGTAGTAATACAGTGGGACCCCCTGGATCATCTTGTCCAACCCTCTGCTGTGCCTCATGAACCAATGCTGTACTAAAGTAATGGGAACCACCGGATCACAACACCCAACCCCTGCAGTGGTCCATGAACCAATACAGTACTAATGTACCGTGACCCTTGGATCACCACGTCCAACCCCTGCTGTGCCTCATGAACCAATGCTGTACTAATGTTTTGGGACCTACTGGATCACCACACCCAATCGCTGCTGTTCTGTAGTAACAATCATTGTAGTATGCACTAAGACCCCCTGGATCATCATGTCCAAACCACTGCTGTGATCTTAGGACCCCCTTAATCATCATGTCCAACCCCTGCTGTGGTACAGAAGCCTTCACTGTACTAATGTACAATGACCCGCTGATCATCAGGTCCAACCGCCGCTGTGACAGTAGGACCGTTGATAATCAAAGCCAACCCCCTGCTGTGGTGCAGCACGCCCTGGTCACCATGTCCAACCCCTGCTATGGCCCTATGACCCCCTTACTCATTATGTCCAACCCCTGCTGTGATTCAGAGACCTTCATTGTACTAATGTACAAGGACCCCCTGATCGTCGTTTAACCCCCGCTGAGACAGTAGGACCATCTGGATGATCATCGCCAACCCCCTGCTTGTGTTCAGGGCCCATCGCTGCACTAATGTACTAGGATCCCCTGGCTTGTGTCCAACCCCCCTGCTGTGGCATAGTACCCCCTGATAACCATATCAAACCCCCTTCTGTGGTTATGGGGTTCCCCTTAGTTACCATGTCCTGCTGTGGCTCAGTAACCATCGCTGTACTAGGACCCCCTGGCTCATCGTGTCCAACCCCCTGCTGTGGTGCCATATCCCCTGGTTCATCGTGTCCAATCCCCTGCTGTGGTGCCATATCCCCTGGTTCATCGTGTCCAATCCCCTGCTGTGGTGCCATATCCC
>TRINITY_DN361_c0_g1_i1 len=2275 path=[0:0-2274]
CGGCCGTCACAGGAGCTGTGACGTTTTCTGCGAAGCTGGTTTGCGGCCGTCACAGGAGCTGTGACGTTTTCTGCGAAGCTGGTTTGCGGCCGTCACAGGAGCTGTGACGGCATTGTTCTCATGTCAGTGAGTGTTCAGCAAACCAGCTTTGCAGCACCTTAGCATTTAAGGGGTTAAAGGAGTGCAGAATATCAAACTAAGAAAGATAACATCTGAAGCACTGCATTTTAGGTCTCTGAGGAAGTGACAGGGCACTGCTTCATACCGCCAAGGCAACAGGACACTGCTCTGCACCTCCAAGGCAACAAGGAACTGTCCTACACCTCCAAGGCAACAGGCACTGTTCTGCACCTCCAAGGCAACAAGGAACTGCTCTATACCTCCAAGGCAACAGGACACTGCTCTGCACCTCCAAGGCAACAAGGAACTGTCCTACACCTCCAAGGCAACAGGCACTGTTCTGCACCTCCAAGGCAACAAGGAACTGCTCTATACCTCCAAGGCAACAGGACACTGCTCTGCACCTCCAAGGCAACAAGGAACTGTCCTACACCTCCAAGGCAACAGGCACTGTTCTGCACCTCCAAGGCAACAAGGAACTGCTCTATACCTCCAAGGCAACAGGGCACTGTTCTGCACCTCCAAGGCAACAAGGAAGTGCTCTATACCTCCAAGGCAACGGGGCACTGATCTGCACCTCGAAGGTGGTAGGGCACCATTCTGTCCCCGTAAGCCAATAGGGCACTGCGCCATACCTTCAAGGCAACAGGGCACTGCTCTATATTTCCAAGGTAACAGGACACCATTCTGTACCTTAAATGCAACAGGGCGCCCACTGTACTGTACCTCCAATGCAACAGAGTACTGCTTTGCATCTCCAAGGTGACAGGGCACCCCCTATACCACTAAGGTGATAGTTTACTGTTCTGTAACTTCAAGGTGAAAGGGCACCGTCCATGTATGGTAATCAGACACAGCTACATGCGTCCAAGGAGACAGGTTACTACTCTCAATTCAATTCAATTTAACTTTACTATGACCTTTCGGTCTTTAAAATTTAACATACCACACAATACAGCTTTATTCAACATAAAACACATTCCACTGTCGCCTGTTACATAATCTGTTCCTAAAATCTTTTCCAATAATTTAAAACATAAAAAAATGTTCACATACTTAAGGTAAAGTGCTACTGCATATACAATTTCCTTGTTTTGTCCTTGCATTAAAATTGCCAGAACTTCCTTCCAACTCCAGGTTACTACTCTATACCACCAAGACAACAGGGCACTGTTCTGTATCTCCAAGGTGACAGGGTACCACTCTCTACCTCCAACGTGACAGGCCATGTCTCTTTGCCTCAAAGGTGACAGGACACAACTCTCTACTTCCAAGGCAACAGGGCAACCCTCTCTACCTCCAAGGCGACAAGGCACTTTATTTCCAAGGGAACAGGACACCGCAATAAACCTCTAAGGCAACAGGGTACCACTCTCTACCTCTAAGCTGCCGGGCACAGCTGGTTGACTCAAACTTCTACCACAACACAATGCCCTAGGGCAGTACATCCCAGGTGCTGGGGGAGGGCAGTGTGGGTGGATGGGTGGCCAAAGTGACAGCCAGTTGTGCTCATCACTGAACATTTGACTGATTTTTGTCCCTGGCTCATACTTGACAGGGAGAGAAAGAAAATGCACTTTGGAGACATGGACAATACTGAGAAATGTCCTGAGAGAGGCACATCTACTGCAAAAGAAGCAAAAGAAGCAGCTCAGGCTCTACTTACTGAGGGCAAGACAGACAGAATCAGGGCACAATTAAAAAGAGCAGCGAGTATAGTACCCCAAATGTGTCCTTTAATGCACTCCCACTTGCTGTTGGTTTCTACTCCACTAATCACTGAATGTAGTAGCTACTGTGCTTTTCCTGTGACTTTGTTCATTTCCGGTACTTCCTGTTTAAATCACATACTTTGGTTGCTGAATTCCAGCCTCCCAAAGCAAAATAATCAACCTCTGGTCTTTGGGTGATCAGAGATATACTGCAGCCAACTCTGACCCATCATCTGTCTCAACAAAGCTTCTTGTAATTTTACTGTCTACTGGCCCTTGGATTCCTTGCTAGTTTTCTTTGTCTGACTTTTTGTAATGGTCAAGTTTATATAAGTTGTACACCCAATAGGGTCAGAAATAAAGATAATGATTGTGCTTCAAACTAACAATGAAAGCTACCAAGAATAAATGTGACCAAACTTAAAAAAAAAAAAAAAAAAAAC
>TRINITY_DN318_c0_g1_i1 len=1939 path=[0:0-1938]
GCAGTTCCCCCCCCCCCCCCCCCGGGCTCCAGCCGCTGCACCCCGGTACTGTGAACTACTAACATGGCTGACCTAGACAACAAAGAAGCAGAGCTTGACCAACAAGACATGGAAGACGTTGAGGAAGTTGAAGATGAAGAAACTGGTGAAGATGCAAACAGCAAAGCTCGTCAGCTCACTGTACAGATGATGCAAAATCCCCAGATTCTTGCTGCTCTTCAAGAAAGACTGGACGGTTTAGTTGGAACATCTACAGGATACATAGAAAGCTTGCCTAAAGTAGTAAAGAGGCGTGTAAATGCCCTAAAAAACCTTCAAGTGAAATGTGCACAGATTGAAGCAAAGTTCTACGAGGAAGTGCATGAGTTGGAAAGAAAGTATGCCGCCCTTTATCAACCCTTATTTGACAAGCGTAGTGAAATAATCAATGCAGTTTACGAGCCCACAGAGGAGGAATGTGAATGGAAAGCAGATGAAGAGGAGGAACTTGCAGAGGAACTGAAAGAGAAAGCCAAAATAGAAGAGGAAAAGAAAGATGAGGAAAAAGAAGACCCAAAGGGAATTCCGGATTTCTGGCTGACTGTTTTCAAGAATGTTGACTTGTTGGGTGATATGGTCCAGGAACACGATGAACCCATTTTAAAACATTTGAAAGATATTAAAGTGAAATTCTCTGATGCTGGTCAGCCTATGAGTTTCGCGCTGGAGTTTCACTTCGAATCAAATGAGTTCTTCACAAATGAAATTTTGGCAAAATCGTACAAAATGAGGTCCGAGCCAGATGAAACTGATCCCTTTTCCTTTGATGGGCCAGAAATTATGGGTTGCACAGGGTGCCAAATAGATTGGAAGAAAGGAAAGAATGTAACTTTGAAAACAATTAAGAAGAAACAGAAGCATAAGGGACGTGGCACTGTTAGAACAGTAACAAAAACTGTACCCAATGATTCATTCTTCAACTTTTTTACTCCTCCAGAAGTTCCTGAAAGTGGTGAACTGGATGATGATGCAGAAGCAATCCTTGCCGCAGACTTTGAAATTGGTCACTTTCTTCGTGAACGTATAGTACCACGATCGGTGTTGTACTTTACAGGTGAAGCAATCGAAGATGACGACGATTATGATGAAGAAGGTGAAGAAGCAGACGACGAGGAAGGAGAAGAGGAGGCAGATGAAGAGAACGATCCAGATTACGAGCCCAAGAAAGATCAGAATCCGGCGGAGTGCAAGCAGCAGTGAAGCAGTGTGAATAAGTGGCCTTGAGGATTTACCTGCACTGTAATAACCTACACAATAGTTACTTGCAGCCTTATGTTTTTGTATTTCTTGGTAGAATCAAGTAAATTAATTTTTGTTAAAATATAAATAAAACATTTAAAGACAAAGTTACACATGCAAGACTCCATCCTACTTAACATTTTTAAGTCTTACTTTCTGGTGCATTTAAAATGCAGGAAATCCCAGCATGAAAGTTAATTCACTGCTACTTAGTTTGGTTCTTGTGAAGTCTTTCGTCATGTAGTTTTGGACTGAAGCTGTGGAGGATACCAAACTGTTTTCCGAGACCAGTATGTGTTTAGAAAACCTCTCCTTGAGAACCAACCAAAGTATTTCAGCCCTGTAGTGGGGTGGGAGGGGGGTTGTCTGCTTGCACTAGCTGTGCCTTTTCATTACTTTGTCCTAGAAATGCAGTGATGTGTGCTCTCTAGGAGAACATGCATTTTAAATTTGACTACTTAAGAGACTAAAGAACTTGTAAAAACTACCAACAAGACCATGTCTAATGTTCATAACTGCTTGTTTGCAATGGGTTTTTTGTATTTTATGTGACGGTGATCTACAAATAAAAACTAGTCGCCATATTAAGGTTATTGTTTACCACTGGGGTGTGAATAAAACCTAGTATTTTTGAGAAAAAAAAAAAAAAAAAAAAATCGAC
>TRINITY_DN360_c0_g1_i3 len=1223 path=[0:0-581 2:582-616 3:617-700 5:701-739 6:740-804 7:805-862 9:863-920 10:921-1000 11:1001-1222]
CTCAGACTGATGTGAGGACCCGATGAAGAGTATGGACCGGTTCACTCGGCTGACAAACACTTTGTGGATATCTGGACTGGAAATGTGATTTTTATGGGAAAAATCAAACAATAGTGCTTAGAGTGCCAGGCGTTTACAAAATACTTGGGGTCCTTTGTATAAATGTATACTTCTTTAAAAATGTTATGAAAGGAAGTATTTAATAAAGAAGGAGATTACTTCAGCGTTTAAGGATCTGAGAATGTCCTCATACAAGACTTGTACTGCCTCATTGCTGCTCCCCCGTTCCTCAAAATCTCCTCCCTCCTGTTCCTCACCCCCCTTCTATGTTTCATGTCCCTTTCTCCCCTCCCCTGCGCTCAGACCCCTTCCCGCCTATGCCTCTCCCTTCTGTGTCTCACATCCCTCTCCTATCTCTTCCCTTCGTGGGCCCTCCTTTCCTCATTCAGTTTCTCCTCACTTTCCCGCGCTTCATTTATACGCTCCTCTCACATTGCTCACTGCAGGAGTTACCCTCTCTAGGCGCCCTCTGATCTTGGAGTTGTGTGTATAATTGGCTGGTATTGGTGCTTTCATCCACCCGCACTCCTCCCTTCTTCGTGCCGAAGCACCTGCAGCACCCACCTGCTCATCCTTCTGCAACCTCGCTCCTCAGTACTTTTCTCTCTTCTTTCAGATGATTCTCCATATCCTCAGTTGCTACATCTCTCCATCCCCCGTAACTTCTCTCCATCCCGCTTCAGCTTCTTTCCACCCTTTGCTTCACCCCATCCACAGCTGTTTCTCTCATTTGTCTGCTTCTCTCCCCTTCAACCATGGGCTCTCTACACCCCCAGCTTCCATCCCTTGTGCCTTCTCTCCAGCCCTTGCTTCTGAATCTCCCCATCCACAGCTGTTTCTCTCATTTGTCTGCTTCTCTCCCCTTCAACCATGGGCTCTCTACACCCCCAGCTTCCATCCCTTGTGCCTTCTCTCCAGCCCTTGCTTCTGAATCTCCCCATTTCTGCTTCTCTTTTCCTGTTTCTGCTCCCCTCCTCCTATGTCTGCATCTCTCTCACTTCCATTGCTCTTCCTCACCCCCTTCTCCTCCCCACTATCTCTGGCTGGTGATTTTATGCTTTGGCTATCTCTAAGTAATTTCCCTAAATTATAAGCTCTCGGCTCTCAATTCTATGCACAATGTGTCTAATGGTGACTTACAGTAGCTGCAATACAAATCACTA
>TRINITY_DN360_c0_g1_i1 len=931 path=[0:0-581 2:582-616 3:617-700 5:701-739 6:740-804 8:805-872 9:873-930]
CTCAGACTGATGTGAGGACCCGATGAAGAGTATGGACCGGTTCACTCGGCTGACAAACACTTTGTGGATATCTGGACTGGAAATGTGATTTTTATGGGAAAAATCAAACAATAGTGCTTAGAGTGCCAGGCGTTTACAAAATACTTGGGGTCCTTTGTATAAATGTATACTTCTTTAAAAATGTTATGAAAGGAAGTATTTAATAAAGAAGGAGATTACTTCAGCGTTTAAGGATCTGAGAATGTCCTCATACAAGACTTGTACTGCCTCATTGCTGCTCCCCCGTTCCTCAAAATCTCCTCCCTCCTGTTCCTCACCCCCCTTCTATGTTTCATGTCCCTTTCTCCCCTCCCCTGCGCTCAGACCCCTTCCCGCCTATGCCTCTCCCTTCTGTGTCTCACATCCCTCTCCTATCTCTTCCCTTCGTGGGCCCTCCTTTCCTCATTCAGTTTCTCCTCACTTTCCCGCGCTTCATTTATACGCTCCTCTCACATTGCTCACTGCAGGAGTTACCCTCTCTAGGCGCCCTCTGATCTTGGAGTTGTGTGTATAATTGGCTGGTATTGGTGCTTTCATCCACCCGCACTCCTCCCTTCTTCGTGCCGAAGCACCTGCAGCACCCACCTGCTCATCCTTCTGCAACCTCGCTCCTCAGTACTTTTCTCTCTTCTTTCAGATGATTCTCCATATCCTCAGTTGCTACATCTCTCCATCCCCCGTAACTTCTCTCCATCCCGCTTCAGCTTCTTTCCACCCTTTGCTTCACCCCATCCACAGCTGTTTCTCTCATTTGTCTGCTTCTCTCTCCTTCAACCATGGCCTCTCTACATCCCCTGCTGCAGCTTCTCTCCATCCCCTGTGCCTTCTCTCCATCCCTTGCTTCTGAATCTCCCCATCCACAGCTGTTTCTCTCATTTGTCTGCTTCTCTCC
>TRINITY_DN360_c0_g1_i2 len=998 path=[0:0-581 1:582-613 3:614-697 4:698-736 6:737-801 7:802-859 9:860-917 10:918-997]
CTCAGACTGATGTGAGGACCCGATGAAGAGTATGGACCGGTTCACTCGGCTGACAAACACTTTGTGGATATCTGGACTGGAAATGTGATTTTTATGGGAAAAATCAAACAATAGTGCTTAGAGTGCCAGGCGTTTACAAAATACTTGGGGTCCTTTGTATAAATGTATACTTCTTTAAAAATGTTATGAAAGGAAGTATTTAATAAAGAAGGAGATTACTTCAGCGTTTAAGGATCTGAGAATGTCCTCATACAAGACTTGTACTGCCTCATTGCTGCTCCCCCGTTCCTCAAAATCTCCTCCCTCCTGTTCCTCACCCCCCTTCTATGTTTCATGTCCCTTTCTCCCCTCCCCTGCGCTCAGACCCCTTCCCGCCTATGCCTCTCCCTTCTGTGTCTCACATCCCTCTCCTATCTCTTCCCTTCGTGGGCCCTCCTTTCCTCATTCAGTTTCTCCTCACTTTCCCGCGCTTCATTTATACGCTCCTCTCACATTGCTCACTGCAGGAGTTACCCTCTCTAGGCGCCCTCTGATCTTGGAGTTGTGTGTATAATTGGCTGGTATTGGTGCTTTCATCCACCCACACTCCCCCCTTCTTAGTGGCGAGGAATATACACCCACCTGCTCATCCTTCTGCAACCTCGCTCCTCAGTACTTTTCTCTCTTCTTTCAGATGATTCTCCATATCCTCAGTTGCTGCATCTCTCCATCCCCCGTAGTTTCTCTCCATCCCGCAGCAGCTTCTTTCCACCCTTTGCTTCACCCCATCCACAGCTGTTTCTCTCATTTGTCTGCTTCTCTCCCCTTCAACCATGGGCTCTCTACACCCCCAGCTTCCATCCCTTGTGCCTTCTCTCCAGCCCTTGCTTCTGAATCTCCCCATCCACAGCTGTTTCTCTCATTTGTCTGCTTCTCTCCCCTTCAACCATGGGCTCTCTACACCCCCAGCTTCCATCCCTTGTGCCTTCTCTCCAGCCCTTGCTTCTGAATCTCCCCAT
>TRINITY_DN366_c0_g1_i9 len=480 path=[1:0-158 3:159-307 4:308-334 5:335-336 6:337-345 7:346-348 8:349-366 9:367-479]
CCGCCTTCCTGATGTGATGTTGCCGCGTTGCGTGGTATCAAGTTAGTTGCCGCCCAAAGTATCGCGAGAGTGATACCGCGGTATCACCCTATAAAAGGCGCGGTACTTCCTGTTTCTCTTTGTGGGTTTAGTGTAGGAGTTGAGAGAGGAAGCAGGGAGCGCAGTAGGGCGAGTTTTTGTTGAAGGGATATTTGTAGGGAGAGTATTGAGGTGTAGGGAGAGTTGTTTAGGTGCTGGTGGGTTGTGATTGTTGTTTGTGTTGTTCTTTCTGATTTTTTTTTGGTGTTTCTTTGTTTCTGTCTTCCCTTTGTTTCTTTTACTTTTACTTCCTGTTTCTGTCTGTTGTTGTGTGTTCCCTTTGTTTGTGATCTTTACTTCTGTTTTTATTCTTCAATTTCTTTGTCCCTCTTTAGTTTAAAAAATAAAACATTTTGTTAGTGCCATTTTCTTTTGTGTTGTTTTTTTGTAGTTCCTGTGCCA
>TRINITY_DN366_c0_g1_i12 len=1075 path=[1:0-158 2:159-282 4:283-309 5:310-311 6:312-320 7:321-323 8:324-341 10:342-566 11:567-568 12:569-884 15:885-900 16:901-958 18:959-1026 19:1027-1074]
CCGCCTTCCTGATGTGATGTTGCCGCGTTGCGTGGTATCAAGTTAGTTGCCGCCCAAAGTATCGCGAGAGTGATACCGCGGTATCACCCTATAAAAGGCGCGGTACTTCCTGTTTCTCTTTGTGGGTTTAGTGTAGGAGTTGAGAGAGGAAGCAGGGAGAGTAGTAGGGAGAGTTTTTGTTGAAGGGATAGTAGTAGGGAGATTATTGAGGTGTAGGGAGAGTTGGTTAGGTGCTGGTGGGTTGTGAAGTTCTTTGTGTTGCTGTTTCTGGTTGTTTTTTTGGTGTTTCTTTTACTTTTACTTCCTGTTTCTGTCTGTTGTTGTGTGTTCCCTTTGTTTGTGTCCTTTACTTCTGTTTGTATTGTGCAATTTCTTTAGTGTTTTAGTGTTCTTTAGTGTTTAGTGTTCTTTTTTTTGTAGTACCTGTGTTCTGTTCCCTTTGTCTGTCAATTTTAGTTCCAGTTTTTATTTTTCAATTCCTTTGTGTCCTCTTTTAGTTTAAAAACAAAAAAATTTTTACTGCCATTTTCTTTTGTGTTTTTTTTGTAGTTCCTGTGCCATTTTCTTTTGTGTTGTTCTTCTTTCTTTTATAGTTCCTGTGTTCTCTCCTCCTTTTGTTTGTTATATTTAGTTCCTTTATTTTGTGTCCTCCCTTGTGTCCCTTGTGTCCCTTGTGTGTTGTGTCCTCCTCATTATTTAAAAAAAAAAGTACACAAAAAAAGTAACATAAAAAAACACTTTGCACAAAAAGTTACATATAAAAAAGTACAAAAAAAAATTGTTTTGCCCCATAAAAAAGAAAAAATTTTGAGACAACAAACAAAAAAAGCGAAAAAATTTAAAAAGTGCCAAAAAAAAACCCTGTTGTGTTCTGTTTGCCTTGTTTTCACCTCCCCTGTTTACACCCCAGTTTACCTGTTCATTCCCAGTTTGGCCCCAAAAAAAAAAAAATGTGGTGTACATCACTGTAAAAATAAATTGAGAATGCATTATTTACACTGCAGTTAACTCATAAAATGGTTGCCCCAGTGTTTTTGTGCCTGAACACTTGTCAAAAACTGATATTCATAGTGGG
>TRINITY_DN366_c0_g1_i2 len=1786 path=[1:0-158 3:159-307 4:308-334 5:335-336 6:337-345 7:346-348 8:349-366 10:367-591 11:592-593 12:594-909 13:910-1060 14:1061-1211 15:1212-1227 17:1228-1582 18:1583-1650 19:1651-1698 21:1699-1785]
CCGCCTTCCTGATGTGATGTTGCCGCGTTGCGTGGTATCAAGTTAGTTGCCGCCCAAAGTATCGCGAGAGTGATACCGCGGTATCACCCTATAAAAGGCGCGGTACTTCCTGTTTCTCTTTGTGGGTTTAGTGTAGGAGTTGAGAGAGGAAGCAGGGAGCGCAGTAGGGCGAGTTTTTGTTGAAGGGATATTTGTAGGGAGAGTATTGAGGTGTAGGGAGAGTTGTTTAGGTGCTGGTGGGTTGTGATTGTTGTTTGTGTTGTTCTTTCTGATTTTTTTTTGGTGTTTCTTTGTTTCTGTCTTCCCTTTGTTTCTTTTACTTTTACTTCCTGTTTCTGTCTGTTGTTGTGTGTTCCCTTTGTTTGTGTCCTTTACTTCTGTTTGTATTGTGCAATTTCTTTAGTGTTTTAGTGTTCTTTAGTGTTTAGTGTTCTTTTTTTTGTAGTACCTGTGTTCTGTTCCCTTTGTCTGTCAATTTTAGTTCCAGTTTTTATTTTTCAATTCCTTTGTGTCCTCTTTTAGTTTAAAAACAAAAAAATTTTTACTGCCATTTTCTTTTGTGTTTTTTTTGTAGTTCCTGTGCCATTTTCTTTTGTGTTGTTCTTCTTTCTTTTATAGTTCCTGTGTTCTCTCCTCCTTTTGTTTGTTATATTTAGTTCCTTTATTTTGTGTCCTCCCTTGTGTCCCTTGTGTCCCTTGTGTGTTGTGTCCTCCTCATTATTTAAAAAAAAAAGTACACAAAAAAAGTAACATAAAAAAACACTTTGCACAAAAAGTTACATATAAAAAAGTACAAAAAAAAATTGTTTTGCCCCATAAAAAAGAAAAAATTTTGAGACAACAAACAAAAAAAGCGAAAAAATTTAAAAAGTGCCAAAAAAAAACCCTGTTGTGTTCTGTTTGCCTTGTTTTCACCTCCCCTGTTTCCACCCAAGTTTACTTGTTCCTCCCCAGTTCGTCCCTATAAAAAAAATAAAATGTTGACTCAACAAACAAAAAAACCTCAAAACTTTAAAAATACCAAAAAGAAAAAAAAAATGTTGTGTTCTGTTTGCCTTGTTTTCACCTCCCCTGTTTCCACCCCAGTTTACTAGTTCATCCCCAGTTTGTCCCTATAAAATACAAAAAATGTTGACTCAACAAACAAAAAAACCTCAAAACTTTAAAAATACCAAAAAGAAAAAAAAAATGTTGTGTTCTGTTTGCCTTGTTTTCACCTCCCCTGTTTCCACCCCAGTTTACTTGTTCCTCCCCAGTTTGCCCCTATAAAAAAAAAGAAAATTGACTCAACAAACAAAAAAATAAAAAAAAATTTAAAATACCAAAAAAAAAAACCCCTGTTGTGTTGTTTGCCCTGTTTTCACCTTCCCTGTTTCCCCCCCAGTTTACTTGTTCCTCCCCGGTTTCTTCCTTTCCAAAAACAAAAAATGTTGAGTCAACAAACAAAAAAAGCCCAAAATTTAAAACAAAAACCAAAGAAACCCCCGGTTCTGTTCTGTTTGCCTTGTTTTGACCTCCCCTGTTTACGCCCGTTTACCTGTTCGTTCCCAGTTTGGCACCCCCCCAAAAAAAAATAGTGTTGCACATCACTGTAAAAATAAATTGAGAATGCATTATTTACACTGCAGTTAACTCATAAAATGGTTGCCCCAGTGTTTTTGTGCCTGAACACTTGTCAAAAACTGATATTCATAGTGGGCCCCACTGCAAAAAATAGAGAATGCATTTTTTACACTGAATGTAACTCACAAAATGGTTGCCCAAGTGTTTTTGTGCCTGAACACTT
>TRINITY_DN366_c0_g1_i5 len=1696 path=[1:0-158 3:159-307 4:308-334 5:335-336 6:337-345 8:346-363 10:364-588 11:589-590 12:591-906 13:907-1057 14:1058-1208 15:1209-1224 17:1225-1579 18:1580-1647 19:1648-1695]
CCGCCTTCCTGATGTGATGTTGCCGCGTTGCGTGGTATCAAGTTAGTTGCCGCCCAAAGTATCGCGAGAGTGATACCGCGGTATCACCCTATAAAAGGCGCGGTACTTCCTGTTTCTCTTTGTGGGTTTAGTGTAGGAGTTGAGAGAGGAAGCAGGGAGCGCAGTAGGGCGAGTTTTTGTTGAAGGGATATTTGTAGGGAGAGTATTGAGGTGTAGGGAGAGTTGTTTAGGTGCTGGTGGGTTGTGATTGTTGTTTGTGTTGTTCTTTCTGATTTTTTTTTGGTGTTTCTTTGTTTCTGTCTTCCCTTTGTTTCTTTTACTTTTACTTCCTGTTTCTGTCTGTTGTGTGTTCCCTTTGTTTGTGTCCTTTACTTCTGTTTGTATTGTGCAATTTCTTTAGTGTTTTAGTGTTCTTTAGTGTTTAGTGTTCTTTTTTTTGTAGTACCTGTGTTCTGTTCCCTTTGTCTGTCAATTTTAGTTCCAGTTTTTATTTTTCAATTCCTTTGTGTCCTCTTTTAGTTTAAAAACAAAAAAATTTTTACTGCCATTTTCTTTTGTGTTTTTTTTGTAGTTCCTGTGCCATTTTCTTTTGTGTTGTTCTTCTTTCTTTTATAGTTCCTGTGTTCTCTCCTCCTTTTGTTTGTTATATTTAGTTCCTTTATTTTGTGTCCTCCCTTGTGTCCCTTGTGTCCCTTGTGTGTTGTGTCCTCCTCATTATTTAAAAAAAAAAGTACACAAAAAAAGTAACATAAAAAAACACTTTGCACAAAAAGTTACATATAAAAAAGTACAAAAAAAAATTGTTTTGCCCCATAAAAAAGAAAAAATTTTGAGACAACAAACAAAAAAAGCGAAAAAATTTAAAAAGTGCCAAAAAAAAACCCTGTTGTGTTCTGTTTGCCTTGTTTTCACCTCCCCTGTTTCCACCCAAGTTTACTTGTTCCTCCCCAGTTCGTCCCTATAAAAAAAATAAAATGTTGACTCAACAAACAAAAAAACCTCAAAACTTTAAAAATACCAAAAAGAAAAAAAAAATGTTGTGTTCTGTTTGCCTTGTTTTCACCTCCCCTGTTTCCACCCCAGTTTACTAGTTCATCCCCAGTTTGTCCCTATAAAATACAAAAAATGTTGACTCAACAAACAAAAAAACCTCAAAACTTTAAAAATACCAAAAAGAAAAAAAAAATGTTGTGTTCTGTTTGCCTTGTTTTCACCTCCCCTGTTTCCACCCCAGTTTACTTGTTCCTCCCCAGTTTGCCCCTATAAAAAAAAAGAAAATTGACTCAACAAACAAAAAAATAAAAAAAAATTTAAAATACCAAAAAAAAAAACCCCTGTTGTGTTGTTTGCCCTGTTTTCACCTTCCCTGTTTCCCCCCCAGTTTACTTGTTCCTCCCCGGTTTCTTCCTTTCCAAAAACAAAAAATGTTGAGTCAACAAACAAAAAAAGCCCAAAATTTAAAACAAAAACCAAAGAAACCCCCGGTTCTGTTCTGTTTGCCTTGTTTTGACCTCCCCTGTTTACGCCCGTTTACCTGTTCGTTCCCAGTTTGGCACCCCCCCAAAAAAAAATAGTGTTGCACATCACTGTAAAAATAAATTGAGAATGCATTATTTACACTGCAGTTAACTCATAAAATGGTTGCCCCAGTGTTTTTGTGCCTGAACACTTGTCAAAAACTGATATTCATAGTGGG
>TRINITY_DN366_c0_g1_i1 len=1761 path=[1:0-158 2:159-282 4:283-309 5:310-311 6:312-320 7:321-323 8:324-341 10:342-566 11:567-568 12:569-884 13:885-1035 14:1036-1186 15:1187-1202 17:1203-1557 18:1558-1625 19:1626-1673 21:1674-1760]
CCGCCTTCCTGATGTGATGTTGCCGCGTTGCGTGGTATCAAGTTAGTTGCCGCCCAAAGTATCGCGAGAGTGATACCGCGGTATCACCCTATAAAAGGCGCGGTACTTCCTGTTTCTCTTTGTGGGTTTAGTGTAGGAGTTGAGAGAGGAAGCAGGGAGAGTAGTAGGGAGAGTTTTTGTTGAAGGGATAGTAGTAGGGAGATTATTGAGGTGTAGGGAGAGTTGGTTAGGTGCTGGTGGGTTGTGAAGTTCTTTGTGTTGCTGTTTCTGGTTGTTTTTTTGGTGTTTCTTTTACTTTTACTTCCTGTTTCTGTCTGTTGTTGTGTGTTCCCTTTGTTTGTGTCCTTTACTTCTGTTTGTATTGTGCAATTTCTTTAGTGTTTTAGTGTTCTTTAGTGTTTAGTGTTCTTTTTTTTGTAGTACCTGTGTTCTGTTCCCTTTGTCTGTCAATTTTAGTTCCAGTTTTTATTTTTCAATTCCTTTGTGTCCTCTTTTAGTTTAAAAACAAAAAAATTTTTACTGCCATTTTCTTTTGTGTTTTTTTTGTAGTTCCTGTGCCATTTTCTTTTGTGTTGTTCTTCTTTCTTTTATAGTTCCTGTGTTCTCTCCTCCTTTTGTTTGTTATATTTAGTTCCTTTATTTTGTGTCCTCCCTTGTGTCCCTTGTGTCCCTTGTGTGTTGTGTCCTCCTCATTATTTAAAAAAAAAAGTACACAAAAAAAGTAACATAAAAAAACACTTTGCACAAAAAGTTACATATAAAAAAGTACAAAAAAAAATTGTTTTGCCCCATAAAAAAGAAAAAATTTTGAGACAACAAACAAAAAAAGCGAAAAAATTTAAAAAGTGCCAAAAAAAAACCCTGTTGTGTTCTGTTTGCCTTGTTTTCACCTCCCCTGTTTCCACCCAAGTTTACTTGTTCCTCCCCAGTTCGTCCCTATAAAAAAAATAAAATGTTGACTCAACAAACAAAAAAACCTCAAAACTTTAAAAATACCAAAAAGAAAAAAAAAATGTTGTGTTCTGTTTGCCTTGTTTTCACCTCCCCTGTTTCCACCCCAGTTTACTAGTTCATCCCCAGTTTGTCCCTATAAAATACAAAAAATGTTGACTCAACAAACAAAAAAACCTCAAAACTTTAAAAATACCAAAAAGAAAAAAAAAATGTTGTGTTCTGTTTGCCTTGTTTTCACCTCCCCTGTTTCCACCCCAGTTTACTTGTTCCTCCCCAGTTTGCCCCTATAAAAAAAAAGAAAATTGACTCAACAAACAAAAAAATAAAAAAAAATTTAAAATACCAAAAAAAAAAACCCCTGTTGTGTTGTTTGCCCTGTTTTCACCTTCCCTGTTTCCCCCCCAGTTTACTTGTTCCTCCCCGGTTTCTTCCTTTCCAAAAACAAAAAATGTTGAGTCAACAAACAAAAAAAGCCCAAAATTTAAAACAAAAACCAAAGAAACCCCCGGTTCTGTTCTGTTTGCCTTGTTTTGACCTCCCCTGTTTACGCCCGTTTACCTGTTCGTTCCCAGTTTGGCACCCCCCCAAAAAAAAATAGTGTTGCACATCACTGTAAAAATAAATTGAGAATGCATTATTTACACTGCAGTTAACTCATAAAATGGTTGCCCCAGTGTTTTTGTGCCTGAACACTTGTCAAAAACTGATATTCATAGTGGGCCCCACTGCAAAAAATAGAGAATGCATTTTTTACACTGAATGTAACTCACAAAATGGTTGCCCAAGTGTTTTTGTGCCTGAACACTT
>TRINITY_DN366_c0_g1_i4 len=440 path=[0:0-192 19:193-240 20:241-352 21:353-439]
CTGATATTCATAGTGGGCCCCACTGCAAAAAATAGAGAATGCATTATTTACACTGGAGTTAACTCAATAAATGGTTGCCCAAGTGTTTTTGTGCCTGAACACTTGTCAAAAACTGATATTCATAGTGGGCCCCACAGCCAAAAATAGAGAATGCCTTATTTACACTGGAGTTAACTCAATAAATGGTTGCCCAAGTGTTTTTGTGCCTGAACACTTGTCAAAAACTGATATTCATAGTGGGCACCACTGCAAAAAATAGAGAATGCATTATTTACACTGAATTTAACTCCCAAAATGGTTGCCCAAGTGTTTTTGTGCCTGAACACTTGGCAAAAACTGATATTCATAGTGGGCCCCACTGCAAAAAATAGAGAATGCATTTTTTACACTGAATGTAACTCACAAAATGGTTGCCCAAGTGTTTTTGTGCCTGAACACTT
>TRINITY_DN366_c0_g1_i8 len=1672 path=[1:0-158 2:159-282 4:283-309 5:310-311 6:312-320 7:321-323 8:324-341 10:342-566 12:567-882 13:883-1033 14:1034-1184 15:1185-1200 17:1201-1555 18:1556-1623 19:1624-1671]
CCGCCTTCCTGATGTGATGTTGCCGCGTTGCGTGGTATCAAGTTAGTTGCCGCCCAAAGTATCGCGAGAGTGATACCGCGGTATCACCCTATAAAAGGCGCGGTACTTCCTGTTTCTCTTTGTGGGTTTAGTGTAGGAGTTGAGAGAGGAAGCAGGGAGAGTAGTAGGGAGAGTTTTTGTTGAAGGGATAGTAGTAGGGAGATTATTGAGGTGTAGGGAGAGTTGGTTAGGTGCTGGTGGGTTGTGAAGTTCTTTGTGTTGCTGTTTCTGGTTGTTTTTTTGGTGTTTCTTTTACTTTTACTTCCTGTTTCTGTCTGTTGTTGTGTGTTCCCTTTGTTTGTGTCCTTTACTTCTGTTTGTATTGTGCAATTTCTTTAGTGTTTTAGTGTTCTTTAGTGTTTAGTGTTCTTTTTTTTGTAGTACCTGTGTTCTGTTCCCTTTGTCTGTCAATTTTAGTTCCAGTTTTTATTTTTCAATTCCTTTGTGTCCTCTTTTAGTTTAAAAACAAAAAAATTTTTACTGCCATTTTCTTTTGTGTTTTTTTTGTAGTTCCTGTGCCATTTTCTTGTGTTGTTCTTCTTTCTTTTATAGTTCCTGTGTTCTCTCCTCCTTTTGTTTGTTATATTTAGTTCCTTTATTTTGTGTCCTCCCTTGTGTCCCTTGTGTCCCTTGTGTGTTGTGTCCTCCTCATTATTTAAAAAAAAAAGTACACAAAAAAAGTAACATAAAAAAACACTTTGCACAAAAAGTTACATATAAAAAAGTACAAAAAAAAATTGTTTTGCCCCATAAAAAAGAAAAAATTTTGAGACAACAAACAAAAAAAGCGAAAAAATTTAAAAAGTGCCAAAAAAAAACCCTGTTGTGTTCTGTTTGCCTTGTTTTCACCTCCCCTGTTTCCACCCAAGTTTACTTGTTCCTCCCCAGTTCGTCCCTATAAAAAAAATAAAATGTTGACTCAACAAACAAAAAAACCTCAAAACTTTAAAAATACCAAAAAGAAAAAAAAAATGTTGTGTTCTGTTTGCCTTGTTTTCACCTCCCCTGTTTCCACCCCAGTTTACTAGTTCATCCCCAGTTTGTCCCTATAAAATACAAAAAATGTTGACTCAACAAACAAAAAAACCTCAAAACTTTAAAAATACCAAAAAGAAAAAAAAAATGTTGTGTTCTGTTTGCCTTGTTTTCACCTCCCCTGTTTCCACCCCAGTTTACTTGTTCCTCCCCAGTTTGCCCCTATAAAAAAAAAGAAAATTGACTCAACAAACAAAAAAATAAAAAAAAATTTAAAATACCAAAAAAAAAAACCCCTGTTGTGTTGTTTGCCCTGTTTTCACCTTCCCTGTTTCCCCCCCAGTTTACTTGTTCCTCCCCGGTTTCTTCCTTTCCAAAAACAAAAAATGTTGAGTCAACAAACAAAAAAAGCCCAAAATTTAAAACAAAAACCAAAGAAACCCCCGGTTCTGTTCTGTTTGCCTTGTTTTGACCTCCCCTGTTTACGCCCGTTTACCTGTTCGTTCCCAGTTTGGCACCCCCCCAAAAAAAAATAGTGTTGCACATCACTGTAAAAATAAATTGAGAATGCATTATTTACACTGCAGTTAACTCATAAAATGGTTGCCCCAGTGTTTTTGTGCCTGAACACTTGTCAAAAACTGATATTCATAGTGGG
>TRINITY_DN366_c0_g1_i10 len=1100 path=[1:0-158 3:159-307 4:308-334 5:335-336 6:337-345 7:346-348 8:349-366 10:367-591 11:592-593 12:594-909 15:910-925 16:926-983 18:984-1051 19:1052-1099]
CCGCCTTCCTGATGTGATGTTGCCGCGTTGCGTGGTATCAAGTTAGTTGCCGCCCAAAGTATCGCGAGAGTGATACCGCGGTATCACCCTATAAAAGGCGCGGTACTTCCTGTTTCTCTTTGTGGGTTTAGTGTAGGAGTTGAGAGAGGAAGCAGGGAGCGCAGTAGGGCGAGTTTTTGTTGAAGGGATATTTGTAGGGAGAGTATTGAGGTGTAGGGAGAGTTGTTTAGGTGCTGGTGGGTTGTGATTGTTGTTTGTGTTGTTCTTTCTGATTTTTTTTTGGTGTTTCTTTGTTTCTGTCTTCCCTTTGTTTCTTTTACTTTTACTTCCTGTTTCTGTCTGTTGTTGTGTGTTCCCTTTGTTTGTGTCCTTTACTTCTGTTTGTATTGTGCAATTTCTTTAGTGTTTTAGTGTTCTTTAGTGTTTAGTGTTCTTTTTTTTGTAGTACCTGTGTTCTGTTCCCTTTGTCTGTCAATTTTAGTTCCAGTTTTTATTTTTCAATTCCTTTGTGTCCTCTTTTAGTTTAAAAACAAAAAAATTTTTACTGCCATTTTCTTTTGTGTTTTTTTTGTAGTTCCTGTGCCATTTTCTTTTGTGTTGTTCTTCTTTCTTTTATAGTTCCTGTGTTCTCTCCTCCTTTTGTTTGTTATATTTAGTTCCTTTATTTTGTGTCCTCCCTTGTGTCCCTTGTGTCCCTTGTGTGTTGTGTCCTCCTCATTATTTAAAAAAAAAAGTACACAAAAAAAGTAACATAAAAAAACACTTTGCACAAAAAGTTACATATAAAAAAGTACAAAAAAAAATTGTTTTGCCCCATAAAAAAGAAAAAATTTTGAGACAACAAACAAAAAAAGCGAAAAAATTTAAAAAGTGCCAAAAAAAAACCCTGTTGTGTTCTGTTTGCCTTGTTTTCACCTCCCCTGTTTACACCCCAGTTTACCTGTTCATTCCCAGTTTGGCCCCAAAAAAAAAAAAATGTGGTGTACATCACTGTAAAAATAAATTGAGAATGCATTATTTACACTGCAGTTAACTCATAAAATGGTTGCCCCAGTGTTTTTGTGCCTGAACACTTGTCAAAAACTGATATTCATAGTGGG
>TRINITY_DN366_c0_g1_i11 len=1610 path=[1:0-158 2:159-282 4:283-309 5:310-311 6:312-320 7:321-323 8:324-341 10:342-566 11:567-568 12:569-884 14:885-1035 15:1036-1051 17:1052-1406 18:1407-1474 19:1475-1522 21:1523-1609]
CCGCCTTCCTGATGTGATGTTGCCGCGTTGCGTGGTATCAAGTTAGTTGCCGCCCAAAGTATCGCGAGAGTGATACCGCGGTATCACCCTATAAAAGGCGCGGTACTTCCTGTTTCTCTTTGTGGGTTTAGTGTAGGAGTTGAGAGAGGAAGCAGGGAGAGTAGTAGGGAGAGTTTTTGTTGAAGGGATAGTAGTAGGGAGATTATTGAGGTGTAGGGAGAGTTGGTTAGGTGCTGGTGGGTTGTGAAGTTCTTTGTGTTGCTGTTTCTGGTTGTTTTTTTGGTGTTTCTTTTACTTTTACTTCCTGTTTCTGTCTGTTGTTGTGTGTTCCCTTTGTTTGTGTCCTTTACTTCTGTTTGTATTGTGCAATTTCTTTAGTGTTTTAGTGTTCTTTAGTGTTTAGTGTTCTTTTTTTTGTAGTACCTGTGTTCTGTTCCCTTTGTCTGTCAATTTTAGTTCCAGTTTTTATTTTTCAATTCCTTTGTGTCCTCTTTTAGTTTAAAAACAAAAAAATTTTTACTGCCATTTTCTTTTGTGTTTTTTTTGTAGTTCCTGTGCCATTTTCTTTTGTGTTGTTCTTCTTTCTTTTATAGTTCCTGTGTTCTCTCCTCCTTTTGTTTGTTATATTTAGTTCCTTTATTTTGTGTCCTCCCTTGTGTCCCTTGTGTCCCTTGTGTGTTGTGTCCTCCTCATTATTTAAAAAAAAAAGTACACAAAAAAAGTAACATAAAAAAACACTTTGCACAAAAAGTTACATATAAAAAAGTACAAAAAAAAATTGTTTTGCCCCATAAAAAAGAAAAAATTTTGAGACAACAAACAAAAAAAGCGAAAAAATTTAAAAAGTGCCAAAAAAAAACCCTGTTGTGTTCTGTTTGCCTTGTTTTCACCTCCCCTGTTTCCACCCCAGTTTACTAGTTCATCCCCAGTTTGTCCCTATAAAATACAAAAAATGTTGACTCAACAAACAAAAAAACCTCAAAACTTTAAAAATACCAAAAAGAAAAAAAAAATGTTGTGTTCTGTTTGCCTTGTTTTCACCTCCCCTGTTTCCACCCCAGTTTACTTGTTCCTCCCCAGTTTGCCCCTATAAAAAAAAAGAAAATTGACTCAACAAACAAAAAAATAAAAAAAAATTTAAAATACCAAAAAAAAAAACCCCTGTTGTGTTGTTTGCCCTGTTTTCACCTTCCCTGTTTCCCCCCCAGTTTACTTGTTCCTCCCCGGTTTCTTCCTTTCCAAAAACAAAAAATGTTGAGTCAACAAACAAAAAAAGCCCAAAATTTAAAACAAAAACCAAAGAAACCCCCGGTTCTGTTCTGTTTGCCTTGTTTTGACCTCCCCTGTTTACGCCCGTTTACCTGTTCGTTCCCAGTTTGGCACCCCCCCAAAAAAAAATAGTGTTGCACATCACTGTAAAAATAAATTGAGAATGCATTATTTACACTGCAGTTAACTCATAAAATGGTTGCCCCAGTGTTTTTGTGCCTGAACACTTGTCAAAAACTGATATTCATAGTGGGCCCCACTGCAAAAAATAGAGAATGCATTTTTTACACTGAATGTAACTCACAAAATGGTTGCCCAAGTGTTTTTGTGCCTGAACACTT
>TRINITY_DN366_c0_g1_i6 len=1546 path=[1:0-158 3:159-307 4:308-334 6:335-343 7:344-346 8:347-364 10:365-589 11:590-591 12:592-907 14:908-1058 15:1059-1074 17:1075-1429 18:1430-1497 19:1498-1545]
CCGCCTTCCTGATGTGATGTTGCCGCGTTGCGTGGTATCAAGTTAGTTGCCGCCCAAAGTATCGCGAGAGTGATACCGCGGTATCACCCTATAAAAGGCGCGGTACTTCCTGTTTCTCTTTGTGGGTTTAGTGTAGGAGTTGAGAGAGGAAGCAGGGAGCGCAGTAGGGCGAGTTTTTGTTGAAGGGATATTTGTAGGGAGAGTATTGAGGTGTAGGGAGAGTTGTTTAGGTGCTGGTGGGTTGTGATTGTTGTTTGTGTTGTTCTTTCTGATTTTTTTTTGGTGTTTCTTTGTTTCTGTCTTCCCTTTGTTTCTTTTACTTTTACTTCCTGTTTGTCTGTTGTTGTGTGTTCCCTTTGTTTGTGTCCTTTACTTCTGTTTGTATTGTGCAATTTCTTTAGTGTTTTAGTGTTCTTTAGTGTTTAGTGTTCTTTTTTTTGTAGTACCTGTGTTCTGTTCCCTTTGTCTGTCAATTTTAGTTCCAGTTTTTATTTTTCAATTCCTTTGTGTCCTCTTTTAGTTTAAAAACAAAAAAATTTTTACTGCCATTTTCTTTTGTGTTTTTTTTGTAGTTCCTGTGCCATTTTCTTTTGTGTTGTTCTTCTTTCTTTTATAGTTCCTGTGTTCTCTCCTCCTTTTGTTTGTTATATTTAGTTCCTTTATTTTGTGTCCTCCCTTGTGTCCCTTGTGTCCCTTGTGTGTTGTGTCCTCCTCATTATTTAAAAAAAAAAGTACACAAAAAAAGTAACATAAAAAAACACTTTGCACAAAAAGTTACATATAAAAAAGTACAAAAAAAAATTGTTTTGCCCCATAAAAAAGAAAAAATTTTGAGACAACAAACAAAAAAAGCGAAAAAATTTAAAAAGTGCCAAAAAAAAACCCTGTTGTGTTCTGTTTGCCTTGTTTTCACCTCCCCTGTTTCCACCCCAGTTTACTAGTTCATCCCCAGTTTGTCCCTATAAAATACAAAAAATGTTGACTCAACAAACAAAAAAACCTCAAAACTTTAAAAATACCAAAAAGAAAAAAAAAATGTTGTGTTCTGTTTGCCTTGTTTTCACCTCCCCTGTTTCCACCCCAGTTTACTTGTTCCTCCCCAGTTTGCCCCTATAAAAAAAAAGAAAATTGACTCAACAAACAAAAAAATAAAAAAAAATTTAAAATACCAAAAAAAAAAACCCCTGTTGTGTTGTTTGCCCTGTTTTCACCTTCCCTGTTTCCCCCCCAGTTTACTTGTTCCTCCCCGGTTTCTTCCTTTCCAAAAACAAAAAATGTTGAGTCAACAAACAAAAAAAGCCCAAAATTTAAAACAAAAACCAAAGAAACCCCCGGTTCTGTTCTGTTTGCCTTGTTTTGACCTCCCCTGTTTACGCCCGTTTACCTGTTCGTTCCCAGTTTGGCACCCCCCCAAAAAAAAATAGTGTTGCACATCACTGTAAAAATAAATTGAGAATGCATTATTTACACTGCAGTTAACTCATAAAATGGTTGCCCCAGTGTTTTTGTGCCTGAACACTTGTCAAAAACTGATATTCATAGTGGG
>TRINITY_DN366_c1_g1_i6 len=524 path=[2:0-81 6:82-104 8:105-122 10:123-171 13:172-172 14:173-195 15:196-196 16:197-217 18:218-241 20:242-341 23:342-442 24:443-523]
TTGTTTGTTGAGTCAACATTTTTTCTTTTCTATGGGGCAAACTGGGGAGGAACTGGTAAACTGGGGTGGAAACAGGGAAGGTGAAAACAAGGCTAACACAACAGAGATTTTTTTGTTTTTTTTAAAGTTTTTAATTTTTTTTGTTTGTTGATTCAACATTTTTTGTTTTTTATGGGGCAAACTGGGGAGGAACAGGTAAACTGGGGCTTAAACAGGGAAGGTGAAAACAAGGCTAACACAACACAACAGGGATTTTTTTTGTTTTTTTTAAAGTTTTTAATTTTTTTTGTTTGTTGATTCAACATTTTTTGTTTTTTATGGGGCAAACTGGGGAGGAACAGGACAACAGGGATTTTTTTTGTTTTTTTTAAAGTTTTTAATTTTTTTTGTTTGTTGATTCAACATTTTTTGTTTTTTATGGGGCAAACTGGGGAGGAACAGGTTAACTGGGGTTGAAACAGGGAAGGTGAAAAAGTCCTACAGAAGAAAAAGAAATGTGTACAAAATTACAAAAAAGGGGAAGG
>TRINITY_DN366_c1_g1_i12 len=703 path=[4:0-149 8:150-167 9:168-208 11:209-217 13:218-218 14:219-241 15:242-242 16:243-263 18:264-287 20:288-387 21:388-409 22:410-433 23:434-534 25:535-555 26:556-587 27:588-588 28:589-620 29:621-644 30:645-646 32:647-702]
ACAGGGATTTTTTTGTTTTTTTTGAAGTTTTGAATTTTTTTTGTTTGTTGAATCAACATTTTTTAGTTTTTATGGGGAAAACTGGGGAGGAACAGGTGAACTGGGGCATAAACAGGGAAGGAGAAAACCAGGCTAACAGAACACAACAGGGATTTTTTTGTTTTTTTTGAAGTTTTGAATTTTTTTTGTTTGTTGAATCAACATTTTTTTAGTTTTTTTGGGGCAAACTGGGGAGGAACAGGTAAACTGGGGCTTAAACAGGGAAGGTGAAAACAAGGCTAACACAACACAACAGGGATTTTTTTTGTTTTTTTTAAAGTTTTTAATTTTTTTTGTTTGTTGATTCAACATTTTTTGTTTTTTATGGGGCAAACTGGGGAGGAACAGGAAAACTGGGGTTTAAACAGGGACGGTGAAAACAAGGCTAACACAACACAACAGGGATTTTTTTTGTTTTTTTTAAAGTTTTTAATTTTTTTTGTTTGTTGATTCAACATTTTTTGTTTTTTATGGGGCAAACTGGGGAGGAACAGGTAAACTGGGATTTAAACAGGGAAGGTAAAAAAAAGTCCTACAGAAGAAAAAAAAAGTGTACGAACATTACAAAAAAGGGGAAGGGACGAAGGAGACAGGCCAACGGAACACAACAGGGGCCAGGGGAGAAGAGGAATTTATTAAGGGATTCGTGATGACACTACTTAGA
>TRINITY_DN366_c1_g1_i10 len=404 path=[1:0-71 5:72-72 14:73-95 21:96-117 26:118-149 28:150-181 29:182-205 30:206-207 33:208-403]
AACAGGGATTTTTTTGGTTTTTTTGAAGTTTTGAAGTTTTTTGTTTGTTGAATCAACATGTTTTAGTTTTTTGGGGGCAAACTGGGGAGGAACAGGAAAACTGGGGTTTAAACAGGGAAGGTAAAAAAAAGTCCTACAGAAGAAAAAAAAGTGTACGAACATTACAAAAAAGGGGAAGGGACGAAGGAGACAGGCCAACGGAACACAAACGGGGGAATAGGAGAAGAGGTTTTGCTTGAGGGATACGTGGCACTACCCGGCCTAGAGGTAGTAACCACCCTTCCCTTTACCCCGAACAGTCTGGTACATTTCGGGGTGGTGTTGCTGGAGGTGCGCCAGCATGCTGGCTCGCCTGCTCGCTGACACTGTGTTGCGAGATGTGATGAGGACGCCACACTCCGCAC
>TRINITY_DN366_c1_g1_i4 len=277 path=[4:0-149 8:150-167 9:168-208 12:209-276]
ACAGGGATTTTTTTGTTTTTTTTGAAGTTTTGAATTTTTTTTGTTTGTTGAATCAACATTTTTTAGTTTTTATGGGGAAAACTGGGGAGGAACAGGTGAACTGGGGCATAAACAGGGAAGGAGAAAACCAGGCTAACAGAACACAACAGGGATTTTTTTGTTTTTTTTGAAGTTTTGAATTTTTTTTGTTTGTTGAATCAACATTTTTTAGTTTTTATGGGGAAAACTGGGGAGGAACAGGTGAACTGGGGTGTAAACAGGGAAGGAGAAAACAAGG
>TRINITY_DN366_c1_g1_i2 len=387 path=[2:0-81 7:82-120 18:121-144 19:145-164 29:165-188 30:189-190 33:191-386]
TTGTTTGTTGAGTCAACATTTTTTCTTTTCTATGGGGCAAACTGGGGAGGAACTGGTAAACTGGGGTGGAAACAGGGAAGGTAAAAAGGAAAATGGAAGAAAAAGAAATGTGTTCTAACATAGGTGAAAACAAGGCTAACACAACTAAATAAAAGGGGAAGGGATGAAGGAGACAGGCCAACGGAACACAAACGGGGGAATAGGAGAAGAGGTTTTGCTTGAGGGATACGTGGCACTACCCGGCCTAGAGGTAGTAACCACCCTTCCCTTTACCCCGAACAGTCTGGTACATTTCGGGGTGGTGTTGCTGGAGGTGCGCCAGCATGCTGGCTCGCCTGCTCGCTGACACTGTGTTGCGAGATGTGATGAGGACGCCACACTCCGCAC
>TRINITY_DN366_c1_g1_i3 len=603 path=[2:0-81 3:82-165 14:166-188 16:189-209 18:210-233 20:234-333 23:334-434 25:435-455 26:456-487 27:488-488 28:489-520 29:521-544 30:545-546 32:547-602]
TTGTTTGTTGAGTCAACATTTTTTCTTTTCTATGGGGCAAACTGGGGAGGAACTGGTAAACTGGGGTGGAAACAGGGAAGGTTTTTTTGTTTTTTTTAAAGTTTTGAATTTTTTTTGTGGATTCCACATGTTTGGTTTTTATGGGGCAAACTGGGGAGAAACAGGGGGGGCAAACTGGGGAGGAACAGGAAACTGGGGCTTAAACAGGGAAGGTGAAAACAAGGCTAACACAACACAACAGGGATTTTTTTTGTTTTTTTTAAAGTTTTTAATTTTTTTTGTTTGTTGATTCAACATTTTTTGTTTTTTATGGGGCAAACTGGGGAGGAACAGGACAACAGGGATTTTTTTTGTTTTTTTTAAAGTTTTTAATTTTTTTTGTTTGTTGATTCAACATTTTTTGTTTTTTATGGGGCAAACTGGGGAGGAACAGGTAAACTGGGATTTAAACAGGGAAGGTAAAAAAAAGTCCTACAGAAGAAAAAAAAAGTGTACGAACATTACAAAAAAGGGGAAGGGACGAAGGAGACAGGCCAACGGAACACAACAGGGGCCAGGGGAGAAGAGGAATTTATTAAGGGATTCGTGATGACACTACTTAGA
>TRINITY_DN366_c1_g1_i11 len=392 path=[0:0-62 5:63-63 14:64-86 15:87-87 16:88-108 17:109-149 19:150-169 29:170-193 31:194-391]
TTTTGGATATTTTTAAATTTTTTAGCTTTTTTTCTTTGTTGACTCAACATTTTTGCTTTTTTAGGGGGCAAACTGGGGAGGAACAGGTAAACTGGGGCTTAAACAGGGATGGTTAAAAGGAAAATGGAAGAAAAAAATGTGGCCTAACAATAAATAAAAGGGGAAGGGATGAAGGAGACAGGCCAACGGAACACCAACGGGGGAATAGGAGAAGAGGTTTTGCTTGAGGGATACGTGGCACTACCCGGCCTAGAGGTAGTAACCACCCTTCCCTTTACCCCGAACAGTCTGGTACATTTCGGGGTGGTGTTGCTGGAGGTGCGCCAGCATGCTGGCTCGCCTGCTCGCTGACACTGTGTTGCGAGATGTGATGAGGACGCCACACTCCGCAC
>TRINITY_DN366_c1_g1_i8 len=779 path=[2:0-81 4:82-231 8:232-249 9:250-290 10:291-339 13:340-340 14:341-363 15:364-364 16:365-385 18:386-409 20:410-509 23:510-610 25:611-631 26:632-663 27:664-664 28:665-696 29:697-720 30:721-722 32:723-778]
TTGTTTGTTGAGTCAACATTTTTTCTTTTCTATGGGGCAAACTGGGGAGGAACTGGTAAACTGGGGTGGAAACAGGGAAGGTACAGGGATTTTTTTGTTTTTTTTGAAGTTTTGAATTTTTTTTGTTTGTTGAATCAACATTTTTTAGTTTTTATGGGGAAAACTGGGGAGGAACAGGTGAACTGGGGCATAAACAGGGAAGGAGAAAACCAGGCTAACAGAACACAACAGGGATTTTTTTGTTTTTTTTGAAGTTTTGAATTTTTTTTGTTTGTTGAATCAACATTTTTTAAAGTTTTTAATTTTTTTTGTTTGTTGATTCAACATTTTTTGTTTTTTATGGGGCAAACTGGGGAGGAACAGGTAAACTGGGGCTTAAACAGGGAAGGTGAAAACAAGGCTAACACAACACAACAGGGATTTTTTTTGTTTTTTTTAAAGTTTTTAATTTTTTTTGTTTGTTGATTCAACATTTTTTGTTTTTTATGGGGCAAACTGGGGAGGAACAGGACAACAGGGATTTTTTTTGTTTTTTTTAAAGTTTTTAATTTTTTTTGTTTGTTGATTCAACATTTTTTGTTTTTTATGGGGCAAACTGGGGAGGAACAGGTAAACTGGGATTTAAACAGGGAAGGTAAAAAAAAGTCCTACAGAAGAAAAAAAAAGTGTACGAACATTACAAAAAAGGGGAAGGGACGAAGGAGACAGGCCAACGGAACACAACAGGGGCCAGGGGAGAAGAGGAATTTATTAAGGGATTCGTGATGACACTACTTAGA
>TRINITY_DN366_c2_g1_i1 len=265 path=[0:0-264]
CCTCCCCAGTTTGCCCCATAAAAACAAAAAAATGTTGAATCAACAAACCAAATAAATTCAAAACTTTAAAAAAACCAAAAAAATCCCTGTTGTGTTGTCTTAGCCTTGTTTTCTCCTTCCCTGTTTAAACCCCAGTTTACAGGTTCCTCCCATGTTTGCCCCATACAAAACAAAAAATGTGGGCATCACTGGCAAAAAATCAGAATGCATTATTTACACTGTGGTGAACTCAAAAAATGGTTTACATGTGTTTTTAAGCAGGGGC
>TRINITY_DN366_c3_g1_i1 len=211 path=[0:0-210]
CATTCTCTATTTTTTGCAGTGGGGGCCACTGTGATTCCCAGTTTTTGACAAGTGTTGAGCCACAAAAACACTTGGGCAACCATTGTTGGAGTTCAATTCAGTGTAAATAATGCATTCTGAAATTTTTGCAGTGGGGCCCACTCTGAATCTCAGTTTTTGACAAGTGTTCAGGCTCAAAAACACTTGTGCAACCATTTTTTGAGTTAACTCC
>TRINITY_DN325_c0_g1_i1 len=1960 path=[0:0-1959]
AAGGCAGTAAGACCGAGAGAGGAGCCAAGGACGAAGTAAGAAACCTACTGAGACCCTCAGGTTACCATCAACGGCCTCCCACCCCCACCTCCCCAGCACCCATCATCCTGCCCCAGTGCCACCAGGGTGCCAGGCAAGGGGAGGGGGCGCCACGGACCCGCAGGGGGGAAGCAGCCACGAACCAGAACTAACACTAGCCCCCCGGAACCATCAGCAGCCATGAGCGAGGTGGGAGAGAAGAGCCCGGCCCCCCCAGCAGCCGCACCCCAGGAGGAGAAGCCCCCCAGCACCACCACCAATACCACCACTGCCCCAACCACCGAACCCACCACCACCGCACCCGACAAGAAAGTGCTGGCAACCAAAGTCCTGGGCACAGTCAAATGGTTTAACGTGAGAAACGGCTACGGCTTTATCAACCGCAATGACACCAAGGAAGATGTCTTTGTACACCAGACTGCAATAAAGAAAAACAATCCCCGGAAATACCTTCGCAGTGTAGGAGATGGCGAGACTGTAGAGTTTGATGTCGTTGCCGGAGAGAAGGGAGCAGAGGCAGCCAACGTCACTGGCCCAGAAGGTGTTCCCGTGCAAGGTAGCCGATACGCTGCAGATCGCCGCCGTTACCGGCGAGGTTATTATGGCCGTCGTCGAGGGCCCCCTCGTAATGGGGAGGAGGAAGAAGACGAAGAGGAAGAGGAGGGCGGTGGTGGCGGCCCTCCACCCCACCAAGGAGGCGAAGGAGAAAACCCCCGGGGACAGGGGCAGCAGCGACGCCCACAGTTCAGGCAGCGGCGATTCCCGCCGTATTATGTACAACGCGGCTTCAACCGCCGCCCACAGGGCCCTGGCCAGAACACCGGCACACAGGGTGGCGAAGGCGATATCATCAAGGAAGGCGGGGGTGTAGACGGAGTACCAATCCAGAACCCACAACCAGGACGTCAGCCCAACTACCGACCACGTTACCGAAGGGGGCCTCCTCGTCCCAGACCACCGCCTGTAACAGGGGAGGGTGAGAACAAGGAGAACCAGGGTGAGATTGTTGCCATTTCTGACCAGCAACACCAGCCACAGACCCGGCGTGGCTACAGACGGCCCTACAACTACCGGCGACGCCCTAACCAGCAGAACGCGCAACCCCAAGATGGCAAAGAGGGCAAGGTGGCCGAATCGACACCAGCAGAGAGCCCTGCTGTAGCTGCTGCAGTGGTGGCCAGCGGGGAGAACAAGGCTGAGTAAGGTCCGGCTCCCCAGGACACCTCTACCATCAATCCAGGTGTCGTAAATTCAACTGGAATTAAAGGGAAATCAAAAAAATGGAGGAATGAACATCCAACAAATTCAATGAAATCAAGATGACACCAGGAAGCGAACCACCAAAGATTTGATGAACAAGATGCTAACATCTGGAAAAAGCAAATTAGTAAAGAGGGATAAAACCAAAATGGCTTAAACGAGTGAAGAAACTCGCTGAGGGGTTAACAGCTGACACAACCCGCGGAGGAACAATGTGCGTTTTTAATACTGGGTGGAGGGAGGGTAATTCAAGTTATGCTGCCCCCACCCAAGAGTGCAGAACTTGTGCAGTGACTGGTTTTTAATTTTACGTTTATTTAATTCAGGGTTCATTGTAATACCACCTTTTCTACTTTACAAATGGGAGGGAAAAACAAGCACACTTTTTAACAAACCTGTCATCCTGGTGCTAAAATCCCCCAGGTGTGGCTTCTTTTTTTTTTTTGTTAAAGGGGAAGCTTATTTTTGTAAGTGCTGCGCCCCGGGTCTTAATGGTGATGCTCAATTTACTAGGAGTGCGCCATGGCAATTTTCTTTTGTGTGCAAATTAAAAAAACGTGGAACTGAGAACCTGGGTTACAACGATCGCACAGTGAGTACTTCGCAAGCAATAAAACACCAATTGAACTTAAAAAAAAAAAAAAAAAAAAAAAAAAAAAAA
>TRINITY_DN304_c0_g1_i1 len=1171 path=[0:0-1170]
GGCGGGCACTGAGCCCACGGACACAGATGTACTGCGAGATAGGGCACAGGTAGGGAGAAGGTAGGAGGAGGGGGGAGAGTTAAGAAAGAGAGAGAGGGGTCGGGAGGGAAGGAGAGAGGGAGGGGTGGTGAAAAAGGAGAGGCAAACGGTGTATGATAGGCCGGGTCGGCTAGTATGTATAAATGCACATTTTGACTACTGGTTTGTGTTTAACAGGCTGCGATAACCGGACCCACTGCACACAGCTCTTCACTGTGTAGCATGTCTTCCCACTATTGCTGCCCCTTCCACAAATCAAAATATTCCACTAAACACTATGTGGACTGCACCATCCTTTCAGGCATTTGGATCCGTTTCTGTGGGAAAAAATATTGTTTCCATCCTGTAGCCAAGGATGCAAAAGAGTGTTCGTTCGCCATCCTCGAGATGTACCCTGACCTGATGAATGTTTCGTGTCCATCCCTCCATGTTGTATACAGTATATGATTTTTTTGGTGCTCACACAAGAGTGATAGTTCATAAGTCTAACAAATATGTGTTCTTTGGTTTTCAGTAAAGTCTCTGGTTGGGTGTTGGTTTGCATATCGGCCGGCGCTACGACAACACGCAGCCCCTTTTTGTCCTCTGCTTGCGTTGTTTCTTTTTCATGCCATGAATGGCTGCAGTGGCTGCTTCCGAGAAGATGTCCAGGATGTTCTCGCGGAACTTGGCAGAGCATTCCAAATAGGTGACGGCCCGGATCTCCCGGGCAATGGACTGCCCCTTCTGATAAGTGATGGGCTCTAGGCCCTCCTCTCTCAGTTTCCTTAGTCGGATTTTGTCCTTCCTCAGGTCTGTCTTGCACCCGACCAGAAGGATGGGCGCCCCCTTACAGAAGTGTCTCACCTCAGGATGCCACTTAATCAGGACATTGTCGAAGCTGCCAGGATTTGTCACATCATAACAGATCAAAATAACATTTGCTCCGGTGTACGACAAGGGGCGAAGTCGGTCATAATCCTCCTGGCCTGCCGTGTCCCAGAGATTGATCTCCACGTTCTTGCTGCCCAGTTGGAAGTTGGCCGTGTACTTCTCGAAGACGGTGGGAACGTAGACCTCTGGGAAGTCCCCCTTGGCGAACACCATGAGCAGGGAGGTCTTGCCGCAGCCCCCGTCCCCCACAATCACGGCC
>TRINITY_DN304_c0_g2_i2 len=2103 path=[0:0-2102]
CCTGTATGTATATTTACAAAGCGTGAACCTAGCTAGCGAGCGGCGGAGCGCTGTACAGGTAGACCAAGTGGGTCAGGCGGCGTGGGACGATTCAAGATCGTGCACAACTGGTAAGGGGAGGCGCGTGTGCAATGCGATGGCTTCTGCAGGGGGCATCTGTTGCTGGTATCTGTTAGCTGTCGCCGTAGTGTTGTCTGCAGAGATGGGTCTTCAGCACTTTCTGGAATCGAAGTAGAGTCGGGGCCAATCTGATGTGAGGCGGGAGGTCATTCCAAAGTCGGGGTGCAAAGCTGGAGAAAGCTTGTTTCCTGGTTTTTTCTTCTATTCTATCTGCAGTGTAAGTGTGTCCCGGCTCCGCGTGGTGCGCAGTCCTCTGGAGAGGTGGAGCTTTTCAGCCAGATAGGGTGGAGCGTTGGCGTTGACAGCTTTGTAAGTGATGCAGCAAGCTTTGAAGGTTACACAGGCCTGGAGGGGCAGCCAATATAGCTCTTTGATGGTCGCGGTGATGTGGTCATGCTTCTTCAGTCCTCTGATGAGACGGGCAGTGGTGTGCAAGATGCCCTTCAGGGGTGCGAGTGAGGTATCCGGGAGACCCACGAGTAGTGCGTGCCACCATCCAAGTCTGAGAGCACCAGAGCTTGTACTGCCGTTCTGAAGTCCTCTGGCAGTAGGAAGGGTTTTATCTTCTGTAGGAGGGGGAGCTGGAACCAGGCTGTCTGTTTTTTTTTTTTTTGGCATTGTGTGCTTTGAAGGAGAGGTCGGTGTTGATGGTGAAGCCCAGGGACTTTGCTGTGGTGGCAAGCTGGGGGCAAAGCCATCGAGGTTCGGGTCGTTGAGTCAATTTTGTACTTCCGCCTGCTTAGCGGATTTGGCAATGAGCAGGAATTCAGTTTTCGTTGGATTCATCTTAAGGTAGGCACTGGACATCCAAGCTTGGATGGTTGCGAGGCATTCGCGGGGTCGATGGAGGTGATTTTCAGGTACAGTTGGGTGTTGTCAGGGTATTGGTGCATCTTGACACCGTGGCTGGCAAGCAGCACTTCAAGTGGCTCCATATACATGTTGAAGATGGCGGGTGAGAGTATGGAACCTTCAGGAACTCCGCAGGTGACTGGGCCCCTTTGAGAACGGTCACTTCCCATCTGGACGAACTGGTGTCTGTTCTCGAGGTAGGATGTGAACCATTGCAGACCTGTGCCTTCTAGTCCCATGCACAATGCGAGGATGTCAATGAGGGTAGGAAGATTGACGGTGTCGAGTGCGGCAGACAGGTCGAGAAATATCAGGAGGCAGGGGGGTCCATCATCCATAAGTTGGAGGGCGTCGTCGACAACCTGCAGGGTAGTGTCTCCTTGCTGCTTCTTGGTCTGAAGCTTGATTGATAGTTGTGCGGTAAACTGTTGGTGGCTGAGAGGTCTTGCATCTGCAGCGTGACCGACTTCTTAATGATCGTCCCCTGGAATCGGGGCGAGGTCAATTAAAACAATGACCTCAACTAAGGTCAATAAAGCTATTAGCACATAGAGGCTTTGGTGTCTCCTAATGTAGTGCCGACTGGCAGGAAGTGTGGTATAATTTCATAATGAGGTGAGCTCAGAAGATGTTGGTGTCATTGGCTGTTGCATCATTATGACATCACCAGGCTCAGAGCTTAGGAGATTTTCATTGGCTGAAGAGAGGCCATTTTGTTTTACGTGTGGTCAGTTTTGTATACAGATGCTAACTGGCTCCCCCCCCATATGCCAAGACATCATAATGTGATACTACCAGGTGGTAGCAGGGATCTATCTATATATATATTTTACAATGTCTGTCCCCCCCCAGTGATGTCACCAGCAGTGATGTCACAGTGGCCTGGCCCACAGGCCAGGCCTGCCCTGGCCCGCAGTGATGTCATAATGCCTTCCCAAGGATGCTGGTTTGGCCCTCAGTCAGTCTCCATGCAGCACAGCAACATGAAGCAGACCTCCACACCCAGTGAATGGAAGTGGGAAGGCTCCCCTCGCACATGGCGGGCACTGAGCCCACGGACACAGATGTACTGAGAGACAGGGCACAGGTAGGGAGAAGGGGAGGTGGGGAGAGAAGGGGTGGCAAATGGCG
>TRINITY_DN304_c0_g3_i1 len=449 path=[0:0-187 2:188-216 3:217-373 4:374-448]
CTTACATGTATTACCTGTCTGTTTATTTGAGATTGAGTGAACAGAATATCTTTGCTATAGATTGCTACAATGATAATGATATGTGGTCTTCAGCTCAGAATTACTCAAAGAAGTATAAACGTCAGGTCATAGGTCTACTTACTAAATCTATATATATATATTTTGCAAAGTTTGTCCACCCAGTGACGTCAGCAGCGGTGACATCAAAATGGCCTTGCCCAGAGGCAAGGCCTGCAGTGATGTCATAATGCCATCCCAAGGAGGCTGGATTGGCACAGAGAGCAGTCCCCTTGCAGCACAGCAACAGGGAGCTGGGCGGGCACTACCAGTCAATGGGAGTGGGACGGATTGCAGATGGCGGGCACTGAGCACACGGACACAGATGTACTGCGAGACAGGGCACAGGTAGGGAGAAGGGGAGGTGGGGAGAGAAGGGGTGGCAAATGGCG
>TRINITY_DN304_c0_g3_i2 len=1109 path=[0:0-187 1:188-216 3:217-373 5:374-1108]
CTTACATGTATTACCTGTCTGTTTATTTGAGATTGAGTGAACAGAATATCTTTGCTATAGATTGCTACAATGATAATGATATGTGGTCTTCAGCTCAGAATTACTCAAAGAAGTATAAACGTCAGGTCATAGGTCTACTTACTAAATCTATATATATATATTTTGCAAAGTTTGTCCACCCAGTGACGGCAGCAGCGGTGACATCACAATGGCCTTACCCAGAGGCAAGGCCTGCAGTGATGTCATAATGCCATCCCAAGGAGGCTGGATTGGCACAGAGAGCAGTCCCCTTGCAGCACAGCAACAGGGAGCTGGGCGGGCACTACCAGTCAATGGGAGTGGGACGGATTGCAGATGGCGGGCACTGAGCACACAGACACAGATGTACTGCGAGAAAGGGCACAGGGAATCAAGACCTCAATCAGCCAATCCAGACCATTAACCGCTGCTTGCCGCAGGACCGCGTTTGCATTGACAGGTTTCTGGCATTGAACAACAACCAGATGTCCAGCATCGGCAAGAAGAAGGACCCCAACGGCCAGATCCCACCATTGAAAAACCGGCCCATGGGTCCCTGCGCCGGAGACATGCAAGTGGCCTTGGAAAGACTGTCTGCTTTGCCAGGCAGGACACAGGAACATCTGCAGCTCTTTTTCATCCCCAACTGTGACCGGGATGGATACTTCAAACCCAAACAGTGCTTACCAACCTTGGATGGCCAACGTGGGAAATGTTGGTGCGTGGAGCGCATGACGGGCATGAAGTTCACGGACATACAGGAGGTGGCTGGAGAACTGGACTGTGAACAGCTTTTGGAAGGCTCAAGGAAATGAGTGCCCAGATCAGACCATGTCACTTCATTCAGAACCCTCTGATGATGTGAACAGGAGAGGACAGACACTAAACGAAAAAGCACCTACAACAACAAATCCACTGCTGCATTATGAGCGGCAAGAATGGCCACCTATTCTGCTGAACTCCCCTTCTCCAGAGGGGGGAGGATGTGAAAGACTAGGTTCACTGTGAAGGTCAAGAGAATATGTGCCAAAGTCTGGGCTTCAGATTGGTAATGAACTTTGATCTTGCACACTAAGCTAACCAAGGCAGGG
>TRINITY_DN304_c0_g4_i3 len=962 path=[0:0-81 2:82-250 3:251-961]
TGTCCCCCCAGTTTTGTAAGTTGTCCCCCCAGTTTTGTAAAGTTGTCCCCCTTCACTGCAGCCCCTTCACTGCAGGCCAAGGATGCTGGTTTGGCCCTCAGTCAGTCTCCATGCAGCACAGCAACATGAAGCAGTGAATGGAAGTGGGACAGCTCCCCTCGCACAGGTAGGGATAAGGGGGGTGGGGAGAGAAGGGGTGGGGCTGAGAGAAGGGGTGGCAAATGGCGTATGTTACGCCAGGTCAGCTAGTTATATTTAAAATCTGAATATTGGACTCAAATACAATTTCGAAGCCTCTCAATAACATAATTACATTTAAAATCTGAATATAATTTAGTGTACAAGTATAAAGCTTTTTATTTTTGAAGTGTTATGTGGTCTGACAGCATTTGGGGATACACTGTGTACAGTCTTTGAGTCACAGGTGCGAATCTGCGGTTGTAAAGAGAAGTGTGATGGTACAGAGATGGGGACTGGGTGTGTGGACCCCAGTACATATGAGGAGTCTGACTCTTGCTCAGCTCCTGCATATTCAGTAACATGGAGCGAAATGCCAGGGACGTAGACCTTCCACCTACAGCCGGTTTACATCCCCCACCACACCGTTAATCCCCAAATGGCCACAGTAAAAAGAAATAGAAAAGTAAAAACACTGATCAAAATCTATAGGTTAAAAAATATATTTTCTCCAGCTGCATCACCCCAAAAATTACAAACCTGGTATAAAAGGTGTACGGCCTAGCAGATTCTCATGGGAATAATTAGCTTGCAACTGCATCAAACTTCAAAAATGTAAGTACAGCCTAACCACCCGACTACAGTCCAGAGGACATGATTTGTACCCAGAGTAGGAACATTTAGGTGATTGCTTATTTGATATAAGTGTAGAAACGTAGGCAACATCTTTGTGTGTAAATAAAAAAAAAATCTGCAATAAACAGAAAATGGCTAATTTCTTTAAG
>TRINITY_DN304_c0_g4_i1 len=1012 path=[0:0-81 1:82-131 2:132-300 3:301-1011]
TGTCCCCCCAGTTTTGTAAGTTGTCCCCCCAGTTTTGTAAAGTTGTCCCCCTTCACTGCAGCCCCTTCACTGCAGGCCAAGGCCCCCCATGGGGGGCCTGGCCTGCAGTGATGTCATAATGCCTGCCCAAGGATGCTGGTTTGGCCCTCAGTCAGTCTCCATGCAGCACAGCAACATGAAGCAGTGAATGGAAGTGGGACAGCTCCCCTCGCACAGGTAGGGATAAGGGGGGTGGGGAGAGAAGGGGTGGGGCTGAGAGAAGGGGTGGCAAATGGCGTATGTTACGCCAGGTCAGCTAGTTATATTTAAAATCTGAATATTGGACTCAAATACAATTTCGAAGCCTCTCAATAACATAATTACATTTAAAATCTGAATATAATTTAGTGTACAAGTATAAAGCTTTTTATTTTTGAAGTGTTATGTGGTCTGACAGCATTTGGGGATACACTGTGTACAGTCTTTGAGTCACAGGTGCGAATCTGCGGTTGTAAAGAGAAGTGTGATGGTACAGAGATGGGGACTGGGTGTGTGGACCCCAGTACATATGAGGAGTCTGACTCTTGCTCAGCTCCTGCATATTCAGTAACATGGAGCGAAATGCCAGGGACGTAGACCTTCCACCTACAGCCGGTTTACATCCCCCACCACACCGTTAATCCCCAAATGGCCACAGTAAAAAGAAATAGAAAAGTAAAAACACTGATCAAAATCTATAGGTTAAAAAATATATTTTCTCCAGCTGCATCACCCCAAAAATTACAAACCTGGTATAAAAGGTGTACGGCCTAGCAGATTCTCATGGGAATAATTAGCTTGCAACTGCATCAAACTTCAAAAATGTAAGTACAGCCTAACCACCCGACTACAGTCCAGAGGACATGATTTGTACCCAGAGTAGGAACATTTAGGTGATTGCTTATTTGATATAAGTGTAGAAACGTAGGCAACATCTTTGTGTGTAAATAAAAAAAAAATCTGCAATAAACAGAAAATGGCTAATTTCTTTAAG
>TRINITY_DN304_c0_g4_i2 len=436 path=[0:0-81 1:82-131 2:132-300 4:301-435]
TGTCCCCCCAGTTTTGTAAGTTGTCCCCCCAGTTTTGTAAAGTTGTCCCCCTTCACTGCAGCCCCTTCACTGCAGGCCAAGGCCCCCCATGGGGGGCCTGGCCTGCAGTGATGTCATAATGCCTGCCCAAGGATGCTGGTTTGGCCCTCAGTCAGTCTCCATGCAGCACAGCAACATGAAGCAGTGAATGGAAGTGGGACAGCTCCCCTCGCACAGGTAGGGATAAGGGGGGTGGGGAGAGAAGGGGTGGGGCTGAGAGAAGGGGTGGCAAATGGCGTATGTTACGCCAGGTCAGCTAGTTTATAATAATTTACATACTGGTCCATAAACAACTGAGTCTGGTTTTGAAAAAAATGTAACCCAGGCCATGCTTGACTTTTGGTTGTTCAGCGCAGAAACTTTCCTTCCTTTATCTTATAACGAAGTAAAAACAAAG
>TRINITY_DN304_c0_g5_i2 len=221 path=[0:0-88 2:89-220]
CAGTGATGTCATAATGCCTGCCCCTGGAGGCTGGTTTTGCCCACAGTCCGGTCCCCCTGCAGCACAGCAACAAGGTGCAGACAGCCCCCACACCCAGTCAATGGGAGTGGGATGGCCGGGCGGAGCCCGGACGACCCCCCTCGCACATGGTGGGCACTGAGCCCAGGGACACAGATGTACTGCAAGACAGGGCATAGGTAAGGAGAGGGATGAGGGGGGAG
>TRINITY_DN304_c0_g5_i1 len=829 path=[1:0-696 2:697-828]
ATTTGGTGTGAGTGAAAAACAACCTTTATTTAGAAAAAAATGCATTTTTAAGCTTTTGACTTGCAGATTAATAAAGGCAATAAAAACACTCAAAATACCTTTTACATTTTCAACTTCAAAAGCAGTTTTGAATGACAATAGTACAAGAGGTGCGAGAAATATAAATATAAAGGGCCTTGTTCTGAAAGCGCTTTGCACTGGGCACAAGCTGAGGAAAGTTACTGCGCCATTTTCATGTTTACTAAACAAGGAATGGAGAAAATCGATATTGCCCTTTCATGCACTTTTGAAAGTACCAAACACATCTGGAGAAACATCTGTTTAACTCACTCCCTATTCAGCAAGTCTGTATGCAAAATCCACTTGGTCCACTTTTGAATGATGCAACATTTTACAGAAGATACCATACAATGGGGATGACCTATCAAATATGAGAATCTATATATATATTTTGCAAAGTTTATCCACTCAGGGATGGTTGTCCCCCCAGTGACGTCAGGAACGGTGACGTGGGCCAGGCCAGGCCTGACCTGCAGTCACCTGCAGTGACGTCACAATGGCCTTGCCCACAGGCCAGGCCTGGCCTGGCCTGCAGTGATGTCATAATGCCTGCCCAAGTAGGCTGGTTTGGCCCACAGTCCGGTCCCCCGGCAGCACAGCAACAGGGAGCTGAGCGGGCGCAGACCGGAGAGCCCCTACACCCAGTCAATGGGAGTGGGATGGCCGGGCGGAGCCCGGACGACCCCCCTCGCACATGGTGGGCACTGAGCCCAGGGACACAGATGTACTGCAAGACAGGGCATAGGTAAGGAGAGGGATGAGGGGGGAG
>TRINITY_DN304_c3_g1_i1 len=222 path=[0:0-221]
CCACCAAACCCCTAACCCTAAATTCCCCAAAATATTTTTAGTTTTGTTGCATTTTATCCCTAACGTTTTTTGAAATACCGTTTTCTTTTCTTTTTCGTTATTTAATATTAAATAAAATATTTAATATGATATAATACATTCCTAAAATTATATAAAATATAGTAAACTAGCTGACCTGGCTTACCATACGCCATTTGACACCCCTTCTCTCAACCCCACCCC
>TRINITY_DN372_c0_g1_i2 len=930 path=[0:0-603 1:604-683 2:684-835 4:836-929]
TGCTATTTTTTTTTTTTTTTTTTTTGCAGGAAAAAAAAAATTGTGTTTTATTAATTACAAGCATTGTGGAACAGTCGCCTCATAAGCAGCTCTTCTAGAAATCAGGGACACCGACTGGCTCCTCATCTTACACATGTTGGGTCTATGCCAAGCCCACGAAAAAGGGTCTCCAGATTTCCATTGATTTGGCAGGCTCGAATTGCTCCTCCATGTAGGCTTTCCACCATTCTTAGGTCGCTGTGAACAGCTTTTTTATCTGGTTTTTGTCTGAATTCCTCGTCTTGCTGCTCACTGTAAGCGCGGGCTGCGTTAATCAACGCGAGCGTCTTCATCACAGTCTGTTCATCCAGTGCTTTATGATGAAGAAGTCTGCGTTCTTTCATCTGCTGATGCATGCTCATTTGTCCAAAAAACAGCAATTCCAGAATGTTCACTGCGTAGTGGTCTACTGAGCTGAGCGATACCTCGAAATGCGCCCGGACACCGAGCCATCGCAAAATTGAAATCATATTTTTCAGTTTGGATTTTTTCACTGCTGGTTGAGGCGCGAACATTAACTGAGCCTTAAATGTCACAAGCGATGCTTCGATTCTGCTCAGGGCCTTCAAGGGAAACGGAGGCAATGATTAGAGACCCCAAGCTTGCCTCCTCATTATGGAAAAATGTATTTCTCGTTTTGTACCTCAGAAACATTCCGGGCTCCCCTGGGGGTCAGTCCCATCGTGGGATACGAAGACTTCCCCATCCTTCCACCATTCTCACGTTGAAGGATTTCCAACTCCTCAATCATTCCTAAAGCAACTGCCAGGCCATCGAACAGCATCTGTTGTGAGGCTGAGGTGGGGGTCTGTGGGGGCCTAAGTGCCTCGACACCCGCTCGCCACCGGCATCTTCGCTGAAGGAGGGCTGTGACTGGCCTCGCAGCGTCGG
>TRINITY_DN372_c0_g1_i3 len=1347 path=[0:0-603 2:604-755 3:756-1155 5:1156-1166 6:1167-1346]
TGCTATTTTTTTTTTTTTTTTTTTTGCAGGAAAAAAAAAATTGTGTTTTATTAATTACAAGCATTGTGGAACAGTCGCCTCATAAGCAGCTCTTCTAGAAATCAGGGACACCGACTGGCTCCTCATCTTACACATGTTGGGTCTATGCCAAGCCCACGAAAAAGGGTCTCCAGATTTCCATTGATTTGGCAGGCTCGAATTGCTCCTCCATGTAGGCTTTCCACCATTCTTAGGTCGCTGTGAACAGCTTTTTTATCTGGTTTTTGTCTGAATTCCTCGTCTTGCTGCTCACTGTAAGCGCGGGCTGCGTTAATCAACGCGAGCGTCTTCATCACAGTCTGTTCATCCAGTGCTTTATGATGAAGAAGTCTGCGTTCTTTCATCTGCTGATGCATGCTCATTTGTCCAAAAAACAGCAATTCCAGAATGTTCACTGCGTAGTGGTCTACTGAGCTGAGCGATACCTCGAAATGCGCCCGGACACCGAGCCATCGCAAAATTGAAATCATATTTTTCAGTTTGGATTTTTTCACTGCTGGTTGAGGCGCGAACATTAACTGAGCCTTAAATGTCACAAGCGATGCTTCGATTCTGCTCAGGGCCTCAGAAACATTCCGGGCTCCCCTGGGGGTCAGTCCCATCGTGGGATACGAAGACTTCCCCATCCTTCCACCATTCTCACGTTGAAGGATTTCCAACTCCTCAATCATTCCTAAAGCAACTGCCAGGCCATCGAACAGCATCTGTTGTGAGGCTTGCATGCTTCTCGAAACGGACATTTGGACTTGGTCTTGGAGTTGGTGTGGCTGAGTATCCATAGCTTCAATGTGTGCTCCAGTGTCCTGTGCCACGTGGTGCTGTTTTTTGTGTGTGTGGCCCACTTCATTTGGCGATGAGGGTCTGGTGACATTGGGACCCATCTGATGGCACCTTTCAGCCTCTGTGTCCGGCATGGAGGAGGCAGTGGTCTTCTCTTGAGTATTAGGACACTCCCGGGAGTCACATTGCTGCCGCATGCTTTCCTCTCCTTTACATGTGGGAGAACCACTGTAAGATCCTTGCTTGCAGTCCATTTTGGCTTGATGGCCTACTTGCGTGCAGTCCATTGCGGTTTGCTGGTCTTCCTGCATGGAGTCCATTGCCGTTTTAAGGTCTCTTTATAGTTACCTGGGCCGTGGCGTCTTTTCTTCCCCTCGCTCGCTGCAGTCGTTCGCAGGCGGCAAGTTTCCTGCACGATTAGCATGGGCAGCCTCCCCGTCTCTCCACGGCACCTGGCGTTGCAGATGCTAACGCCCACTGGCCTTTTGACAAGCCGGTTGAAGGCTGTCAGCCCAGTGGGCGGTGCCT
>TRINITY_DN372_c0_g1_i1 len=1336 path=[0:0-603 2:604-755 3:756-1155 6:1156-1335]
TGCTATTTTTTTTTTTTTTTTTTTTGCAGGAAAAAAAAAATTGTGTTTTATTAATTACAAGCATTGTGGAACAGTCGCCTCATAAGCAGCTCTTCTAGAAATCAGGGACACCGACTGGCTCCTCATCTTACACATGTTGGGTCTATGCCAAGCCCACGAAAAAGGGTCTCCAGATTTCCATTGATTTGGCAGGCTCGAATTGCTCCTCCATGTAGGCTTTCCACCATTCTTAGGTCGCTGTGAACAGCTTTTTTATCTGGTTTTTGTCTGAATTCCTCGTCTTGCTGCTCACTGTAAGCGCGGGCTGCGTTAATCAACGCGAGCGTCTTCATCACAGTCTGTTCATCCAGTGCTTTATGATGAAGAAGTCTGCGTTCTTTCATCTGCTGATGCATGCTCATTTGTCCAAAAAACAGCAATTCCAGAATGTTCACTGCGTAGTGGTCTACTGAGCTGAGCGATACCTCGAAATGCGCCCGGACACCGAGCCATCGCAAAATTGAAATCATATTTTTCAGTTTGGATTTTTTCACTGCTGGTTGAGGCGCGAACATTAACTGAGCCTTAAATGTCACAAGCGATGCTTCGATTCTGCTCAGGGCCTCAGAAACATTCCGGGCTCCCCTGGGGGTCAGTCCCATCGTGGGATACGAAGACTTCCCCATCCTTCCACCATTCTCACGTTGAAGGATTTCCAACTCCTCAATCATTCCTAAAGCAACTGCCAGGCCATCGAACAGCATCTGTTGTGAGGCTTGCATGCTTCTCGAAACGGACATTTGGACTTGGTCTTGGAGTTGGTGTGGCTGAGTATCCATAGCTTCAATGTGTGCTCCAGTGTCCTGTGCCACGTGGTGCTGTTTTTTGTGTGTGTGGCCCACTTCATTTGGCGATGAGGGTCTGGTGACATTGGGACCCATCTGATGGCACCTTTCAGCCTCTGTGTCCGGCATGGAGGAGGCAGTGGTCTTCTCTTGAGTATTAGGACACTCCCGGGAGTCACATTGCTGCCGCATGCTTTCCTCTCCTTTACATGTGGGAGAACCACTGTAAGATCCTTGCTTGCAGTCCATTTTGGCTTGATGGCCTACTTGCGTGCAGTCCATTGCGGTTTGCTGGTCTTCCTGCATGGAGTCCATTGCCGTTTTAAGGTCTCCTGGGCCGTGGCGTCTTTTCTTCCCCTCGCTCGCTGCAGTCGTTCGCAGGCGGCAAGTTTCCTGCACGATTAGCATGGGCAGCCTCCCCGTCTCTCCACGGCACCTGGCGTTGCAGATGCTAACGCCCACTGGCCTTTTGACAAGCCGGTTGAAGGCTGTCAGCCCAGTGGGCGGTGCCT
>TRINITY_DN323_c0_g1_i1 len=2795 path=[0:0-2794]
TTTTTCTGTTTTTTTTTTTTTTTTTTTTTTTTTTGTAGATGAGCAAAGCTTTATTCAGAAACAGAGAGAAATCATTGCACATCAGCTGCCAGACATTTATTGAACATAATTTTTAATTGGCAACAACTGGATGGATATCTTAGAGATACTTTACTATCTGAGTGTGTAAAATCACATTTATCCTAGATCTGGTTGTGAGCATGAAAAACACAACTGGCAGGATGGCTTGGGCCTCGCATGTTGGATCTGTGAATGTGAGTCATTGATACTAATATCTGCCTTTCCTCCCTCTAAAGGAAATGACATGAGTATGTGCCAGTCTTATTTCTGTTACTTTAATGGGGACTAAGACGTTCACCCTTCTGAATGTGGTACACTAAGGGCCAGTGTGTGTGCCTCATCCTTGAGATGGGCAATAAATGATGATCAAATGGCTGCCTTTCATCCTTTCAACACAGTGAAAATCAGGACCAAGTTCCATCCTTTGATCCCGTGAATGGTGAATAGGTAAACCTCATTCCCCAGCTATTCATCCTTCTGATAAAGAAGACACGATGACCAGTTGCCAGCCTGTCACCATTCTAAAGGAGATACAACTAAGGAATCTATTGGGCGATGTCAGTAGTTTGGAATCAAAAAGATAGATGGTGAGAGATATGGAAGAATTGCATTGTGGTAACTGCCATAGCAAGAAAGTGAAGAAAATCTATGAAAGGGAAGAGTTGCTGCAGGCCATCTGCCACCCCAGATAAGATTGGCCACCGACATCCCAAACGATAGTAGGAATTGCTCTCCTATAAGACCACAGACAGAATCGTAACTTTCTCCACCAAAGGGTGCTATACAGAGAAGACCCTTCCCATAAACTCGCTTCCCCCACTAGTTTAAGCTCCAAATTCTTCACTCCAGATATGTATTTGAACAACTTCACCAAAACCACCCACATTTAACCTACGGAACCAAAATAATATCTTGAGCTGGAGACTAGTGCTAAAAAAGCCCTGCATTGTGTTATGTGTAAGGGAGATGTGGTTAGAGTCAGCATCTGCGAGAAAGACATTTTAGTATAGTACCAGTATACTATACTCGGCGCATTACCAAATTAACTCAGGATGCTGGAGTACTTCATTAAAAAAGCACAAGATACTAGATATTAAAATAAAATATTCCAGATACTGGACTGTGTCACTAAAGTAGCCCACATTACTGGAGTATCTTCAGACTGGTATCTGGTGCTTTTATATAGAAGTACTCCAGTGTCCTGGGATATTTCAATATGATACACTCGTATAAGGGGCTGTTTTTGTGAAGTACTCCAGTATTTTAGGATATTTAAGTCTAATACACTGGTGTTTGGGGATGTTTTAGTCAAGACTTCCGGTTTCCTGTGATAGTTGAATATAATGCGCGAGTGTCTAATGCAATTTTAGTGAAGTGGCCTAGAATCCTGGGATATTTAAATATAATACTCTAGTTTCTAAGGCTGTTTTTCTGACGTAATCCATCTTCATGGGATGTTTCAGTATAATACTCTAGTATATTGGCTTGTTTTGGTCAAGTACTCAAGAATCCTGGGATATCAAAGTGCCTGTTGTGTGAAGCATATGAAATTTTATGATGGTGCTCTAATACTGGAGCTATCGAAGTAAAGCGATGCAGGGTATGGGATCTTTCGCTGTGATGCTCTTGCGGAGGAGTCAGGAAAAGATTGCGTCTCTAGTTTACCGGAAAGACCGACCGCCTTTCTTTGTATCCGCTGCGGATCCACTGGCTCGCGACTGGGAGGCCGGACCTCCGGCGGCAAATCTGGCTTGTGCGCTCGCCTGGGATGACGTCCCAGCGCCGAACGCTGACGAGCCTGAGGCCTCCATCGCTGCACCCCTGGCATGCACACTGCCTGCTGCGTACCTGGATGAGCTCTCCGAGACGACCTCAGACACTGCAATTGCGTAGGCATCATCTGCAGCCGATTCGTCGTTTAATTCGAGTGACAGCGACCCTCCCTCTTCTTCCAGCAGGCGGCGGTAGGTCTCAATCTCTTTCTCCAGGCGGATTTTGATGTCCAGGAGCTGCTGGTACTCGGTCTTCTGGCGATCCATGTCATTGCGGACCTGCAACAGCTGGTCCTCTGTGGTGGAGATGGTGAGCTGGATCTGCATCAGCTGCACACTGTAGCGATTTTCCATCTCTGTCAAGGTGTCTTCTATGGACTTTCTCATGGCGAGCTGGGACTGCATCTCGGTCTCCACGGTCTGCGCCAGGCGCCTCTGCTCGGACACCTCGGTGGTCGTCGTCTGCACCTCTTCCACCCCAACAGTGATCTCTCTTTTCAGCTCCAGGCTCTTCTGGATGAACCACTGCTCGGCCTCCATGCGGTTCCGCTCGGTTAGCGCCTCGTAGTCGGCCCTCATGTCTTTGAGGCGCTTGGTCAGCGCCACCCCTGGCACCGCGTCGATTTCCACGTTGACCTGGCCGGCGGCTTGGCCATGCAGAGTCTGGAGCTCCTCCTCGTGGTTCGTCTTGAGGAAGGTCAGCTCCTCGGTCATGGTGTCGATCTGCACCTCCAGGTCAGTCCGGGCCAGGTTCTGCTCCTCCAGGACACGCTTCAGGCCATTGATGTCCACCTCGACGGACTGGCGGAAGTACAGCTCATTCTCGTACTTCATCCTGAAGTCATCAGCAGCCAGCCTGGCATTGTCGACCTGCAGAACTATCCTGGCATTTTCGATGGAGGGCCCCTGTATCTTGTTCCTCAGATCGGTAATGGTGTCACAATAATTGTTGTGGTCCGTTTC
>TRINITY_DN332_c0_g1_i1 len=1860 path=[1:0-515 3:516-736 4:737-848 5:849-1239 6:1240-1859]
CCAAACCAACCGTCGCCACAGAGAGCTGCTGCGCGTGGTTCAGGAGCCAAAACCATCATCTACCCGCCACCTCGCCCCGCGGCGGGACCGTAGTTCTTATTTACATCCCCTCTTCGTAAGCTTTCTTTAAACCCAGTTACTGGTAAAAAAAAAAAAAAGATCCCCTTCGACGGTCGCGCCCAAGGTTTGAGGCCTCACCCAGTCGAGTAGTTTGTGTCCCGCCCGATTCCCCTCACGGGTTCCCCGGAGATGAGTTACGGTCGGCCTCCGCCTGACGTGGAAGGCATGACGTCCCTGAAGGTGGACAACCTCACCTACAGGACGTCGCCCGAGACTTTGCGCCGGGTTTTCGAGAAGTATGGGCGAGTGGGCGACGTGTACATCCCGCGCGACCGCTACACCAAGGAGAGCCGCGGCTTCGCCTTCGTGCGCTTCCACGACAAGCGCGACGCCGAGGACGCGATGGACGCCATGGACGGGGCCGTGTTGGACGGGCGCGAACTGCGCGTGCAGATGCGCACACGTTCCAGGTCCCGCTCTACCTCAAAGTCCCGGTCCATTCGGAGGTCCAAGTCGAAGTCGTCCACGGTTTCGAGGTCTCGCTCAAGGTCCCGGTCCAGGGTGACCCCTCCTCCGCCGTCCAAGAAAGCAGCATCAAAGTCCAGATCGCGCTCTCCGAGCGCCCCCAAGTCGCCAGAAGAGGAGGGGGCCGTGTCTTCGTAGGCTCATAGGAACATGATTCATCGTTAAAAGAACAGTCTACATAATGGACACTCGGAAGTAACAGCACTGAATTATGCTGTCCAATGTAAAGTCCCCCAGGCACAAGTAACCGGCTGTTGAAAAAGGTGGTTATTTGTAACATTTCGTTAACAGTTCTGTTAACCTTTTACTTGTTTAAAGTTGCGCCTCATGGCAGACATTGCTTTTCATGTGCCATTGTTGCTATTCCAATTTCTTGTAATTTAGTGAAGTGAACGACTACAGATATCTCTATTGGCTTGGATATTTGAGGTAAATTCTATTTTGTTTATACACCAAGTTCTGGTAGAATGGTTGGTGGGAGTAACAAAGCCCAGTGGTGCCACGTTTGTGACATTCTTATTAGATCTCCAAATTAAAGTGCACCCTATTTTTCAGATCAGTGGTTATGAGCTCACTGTATAAAATGTTTCAACGCTTTTGCAAGGATTGTGGTCTAGAATCTAATCTCTTCTCTTATGTATTTTTGTGCACTAGGCGCAGTTGTGTAGCAGTTGAGTAATGCTGGTTAGCTGTTAAGGTGGCGTGTTGCAGTGCAGAGTGCTTGGCTGTTTCCTGTTTTCTCCTGATTGCTCCTGTGTAAACGATGCATTGGCGGGCAGAAACAAAATGGCGGTCCTGCTCTTTAAAAATGCCTGACCCACTGCACTTCAGTCACACCGGCTTGGTCTAAAAATAATGGAGCATACAGTGAGCACCTCTAGCTGATGAGATACACACCTTATATTTTTTCCAGATGGGGGAAATCTGAATCCAAAGTGTAAACTTGCTGTATAAAATGTTATGGCAAGTGTTTTCATTCCCTTTGTAAGTATCCTTGCTTATGACATTCTGTACCGAAACCACTTTCTGTAGTCATTAAACGTTTTTCTGGGTCTTTATCGTTTTCTCAATTTTAATGTCCACTTTTTTTTTAATTGCTTGTGGAATCTTAGTGTGAATGTCAACATGTGCATGTCATGTACGACATGACAAGTCGGGAGACTGGCACTTAAAGTGGAATGACCTTGTGCATAAAGCTGACTGGAATCTTTTGAATACTGTACATTAATTAATAAACTGTATTGCTATAAAAAAAAAAAAAAAAAAAAAAAAAAA
>TRINITY_DN332_c0_g1_i2 len=1632 path=[0:0-899 4:900-1011 6:1012-1631]
CTTCGTAGGCTCATAGGAACATGGTAAATATTAAAGCACTGGTGTGTGGCGTTGGGCATGCAATAATGGGATGGAAGTCAGTGTCTGGATACTGGATTTTCTCTGCCCCTTTTGTGGGGGCGTTTAAATTAAGAAATAATACCATGGTGTACTTATAAATGTATGATTTTGCACTTTGACAATCCTATGAATTTCTATTTGACTTGTTTTTTATCCAACATCTGCATTTTCCCCCTTTAAAGCTGCGGGTCTCCTGTTTGCGGGTCTCCTGTTTGCTAACAGAATATTGGCAGTATTGCAGATTTTAAACTGATTTGACCTGATCCTCCAGGGACCAGTTTCTGTGGGCGTATATTGAAGCAGGTTTGTCTTTATGTTAAAGATGCACTATCCTCGTTTCCATGTGGGTTACCGTTCAGTAGTAGGTACTGACTTACGAGTTTCATACAGCGAACAAAGGGGGTTAGTGAGTGGCACTTCTGGGTAGTACCATATTCTGGGGTAAGGGGAAAGGATAGTGCGTCTTTAAACCTCATTGTTTGGTTCGAGTACATTTTATAGAATTGAGTGATTTTAAAGTTTGTCGATTTACATATCGACTGTACTGAGGTGCAGTCCGCTGAAGTGACTTCCGCAAGTCCTAATGTGGACGTGTTTGTACAGATGTAAGGGTGGCTTGGGATGCCATGTGTTGGAAGTGCTACAAAATGGTTTCCCAGCGTGATTAGCTGGCGAATGCTTCCCAAGCTTCCAGCAAGCCACCACTCTAGGCCCGGCCTGGCCAAGTGCTGGCTCAGTGGTTGTCAAAACAACCGTGTATTGTAAGGGCTGCTGCACGTGGCAGAGTCTTGACATTAAGTCGGGGTGGATGGCTAATGACGTTCTATTTCTTTTACTTTAGATTCATCGTTAAAAGAACAGTCTACATAATGGACACTCGGAAGTAACAGCACTGAATTATGCTGTCCAATGTAAAGTCCCCCAGGCACAAGTAACCGGCTGTTGAAAAAGGCGCAGTTGTGTAGCAGTTGAGTAATGCTGGTTAGCTGTTAAGGTGGCGTGTTGCAGTGCAGAGTGCTTGGCTGTTTCCTGTTTTCTCCTGATTGCTCCTGTGTAAACGATGCATTGGCGGGCAGAAACAAAATGGCGGTCCTGCTCTTTAAAAATGCCTGACCCACTGCACTTCAGTCACACCGGCTTGGTCTAAAAATAATGGAGCATACAGTGAGCACCTCTAGCTGATGAGATACACACCTTATATTTTTTCCAGATGGGGGAAATCTGAATCCAAAGTGTAAACTTGCTGTATAAAATGTTATGGCAAGTGTTTTCATTCCCTTTGTAAGTATCCTTGCTTATGACATTCTGTACCGAAACCACTTTCTGTAGTCATTAAACGTTTTTCTGGGTCTTTATCGTTTTCTCAATTTTAATGTCCACTTTTTTTTTAATTGCTTGTGGAATCTTAGTGTGAATGTCAACATGTGCATGTCATGTACGACATGACAAGTCGGGAGACTGGCACTTAAAGTGGAATGACCTTGTGCATAAAGCTGACTGGAATCTTTTGAATACTGTACATTAATTAATAAACTGTATTGCTATAAAAAAAAAAAAAAAAAAAAAAAAAAA
>TRINITY_DN332_c0_g1_i3 len=2052 path=[1:0-515 2:516-707 3:708-928 4:929-1040 5:1041-1431 6:1432-2051]
CCAAACCAACCGTCGCCACAGAGAGCTGCTGCGCGTGGTTCAGGAGCCAAAACCATCATCTACCCGCCACCTCGCCCCGCGGCGGGACCGTAGTTCTTATTTACATCCCCTCTTCGTAAGCTTTCTTTAAACCCAGTTACTGGTAAAAAAAAAAAAAAGATCCCCTTCGACGGTCGCGCCCAAGGTTTGAGGCCTCACCCAGTCGAGTAGTTTGTGTCCCGCCCGATTCCCCTCACGGGTTCCCCGGAGATGAGTTACGGTCGGCCTCCGCCTGACGTGGAAGGCATGACGTCCCTGAAGGTGGACAACCTCACCTACAGGACGTCGCCCGAGACTTTGCGCCGGGTTTTCGAGAAGTATGGGCGAGTGGGCGACGTGTACATCCCGCGCGACCGCTACACCAAGGAGAGCCGCGGCTTCGCCTTCGTGCGCTTCCACGACAAGCGCGACGCCGAGGACGCGATGGACGCCATGGACGGGGCCGTGTTGGACGGGCGCGAACTGCGCGTGCAGATGGCGCGCTACGGCCGGCCGCCGGACTCGCACCACAGCCGGCGGGGCCCGCCGCCGCGACGGTACGGAGGCAGCGGCGGAAGCTACGGACGCCGGAGCCGCAGCCCCAGAAGGCGTCGCCGCACGAGGTCCCGCAGCAGAAGCCGATCCAGGTCCCGCAGCAGAAGCCGCTACAGCCGATCTAAGTCCAGGTCGCGCACACGTTCCAGGTCCCGCTCTACCTCAAAGTCCCGGTCCATTCGGAGGTCCAAGTCGAAGTCGTCCACGGTTTCGAGGTCTCGCTCAAGGTCCCGGTCCAGGGTGACCCCTCCTCCGCCGTCCAAGAAAGCAGCATCAAAGTCCAGATCGCGCTCTCCGAGCGCCCCCAAGTCGCCAGAAGAGGAGGGGGCCGTGTCTTCGTAGGCTCATAGGAACATGATTCATCGTTAAAAGAACAGTCTACATAATGGACACTCGGAAGTAACAGCACTGAATTATGCTGTCCAATGTAAAGTCCCCCAGGCACAAGTAACCGGCTGTTGAAAAAGGTGGTTATTTGTAACATTTCGTTAACAGTTCTGTTAACCTTTTACTTGTTTAAAGTTGCGCCTCATGGCAGACATTGCTTTTCATGTGCCATTGTTGCTATTCCAATTTCTTGTAATTTAGTGAAGTGAACGACTACAGATATCTCTATTGGCTTGGATATTTGAGGTAAATTCTATTTTGTTTATACACCAAGTTCTGGTAGAATGGTTGGTGGGAGTAACAAAGCCCAGTGGTGCCACGTTTGTGACATTCTTATTAGATCTCCAAATTAAAGTGCACCCTATTTTTCAGATCAGTGGTTATGAGCTCACTGTATAAAATGTTTCAACGCTTTTGCAAGGATTGTGGTCTAGAATCTAATCTCTTCTCTTATGTATTTTTGTGCACTAGGCGCAGTTGTGTAGCAGTTGAGTAATGCTGGTTAGCTGTTAAGGTGGCGTGTTGCAGTGCAGAGTGCTTGGCTGTTTCCTGTTTTCTCCTGATTGCTCCTGTGTAAACGATGCATTGGCGGGCAGAAACAAAATGGCGGTCCTGCTCTTTAAAAATGCCTGACCCACTGCACTTCAGTCACACCGGCTTGGTCTAAAAATAATGGAGCATACAGTGAGCACCTCTAGCTGATGAGATACACACCTTATATTTTTTCCAGATGGGGGAAATCTGAATCCAAAGTGTAAACTTGCTGTATAAAATGTTATGGCAAGTGTTTTCATTCCCTTTGTAAGTATCCTTGCTTATGACATTCTGTACCGAAACCACTTTCTGTAGTCATTAAACGTTTTTCTGGGTCTTTATCGTTTTCTCAATTTTAATGTCCACTTTTTTTTTAATTGCTTGTGGAATCTTAGTGTGAATGTCAACATGTGCATGTCATGTACGACATGACAAGTCGGGAGACTGGCACTTAAAGTGGAATGACCTTGTGCATAAAGCTGACTGGAATCTTTTGAATACTGTACATTAATTAATAAACTGTATTGCTATAAAAAAAAAAAAAAAAAAAAAAAAAAA
>TRINITY_DN368_c0_g1_i1 len=1635 path=[0:0-1634]
AACTAATGCTATCGCTCCCCCACTGCCACGTCCAGAGGGTGAATAACACCGTCGCTGTCACCTGCTCAGCTGACCTTCGAGAGCTCCTGCATCACCAGCAGCTCCCGCCGTGCTGGCAGGTCCACATGTCCCAGTGACCAGAGTCCAGGGACTGCACCTTGTTACACGGTGCCCGCTGCTAGGAAAAGGCTCTGTCTCCTGTATAAATACCAGCCAGGTACCAGAGGTTGGCATCAAGGCGAGACCAGCAGGATCAGAGAAAGCACAGTTTTCAGACTCCCAAAGCCACTTTTGAAGCCGAAAATGCTGCTGAAAGCCGTTGCCGTCACCTTGGCCATTCTGGCTGTTACAGGGTCTCGGGCAGACACGACAATTGCTGATGAGGTGGCAGATACTGTCTGGAAATACTTGACTGAACTGAGCAGCAGCACCAAGGAGACGGTTGCACAGATCCAGCAATCCGAAATTAGCAAACAACTCAACACCGTAATACAAAGCAATATCCAAAATGTTAACCTCTATGCTGGAGATCTTCAGGCCCAGATCATTCCCATCGCCACCCAGCTCCAGGCTCAGTTTATTCAAGACTCAGAGAAGCTCAAGGAGCAAATCCGCCAGGAGCTGGAGGATCTCCGCATGAAGCTGGCGCCATACGCAGATGAGGTCCACAAGCAGCTTAATAAGAACGTTGAGGAAATACGACTGAAACTGACCCCCTATGCTGAGGAACTTCTCACCAATGTCCAGCAGAACACAGATGAAATTCATCAGCAGCTCACACCTATCGTCCAGAAGATTCAAACAAAACTCCAAGAAAATGTGGGCAATATCCAGGAGACCCTCACCCCTTATGCCGAGGAGCTTCAAGAGATGATCAATAAAAAAGTAGACCAGGTGAAGGAGAAGCTAACCCCTTACACTGATGAGCTGAAGGTGAAAATTGACCAGAATGTCGCTGAGCTGCACAAGAGCCTATCTCCTTATGCCCAAGATGTTCAAGAGAAACTCAACCAGCAGCTTGAGATCATGTCCTTGCAGATGAAGAACAATGTTGATGAGCTGAGGGCCAAGATTGCAGCGAATGTAGAAGACCTGAGGCACAAACTCACACCCTACGCTGAAGACCTCATAGAGAGAATCAACAAGAATGCGAACGACGCCCATCAGAACTTAGCACCTTACTTGGAAGACCTCAACAAGCATGTTAACCAGAGGATTGAGGAGTTCAGCCAATCCATCTCTCCATACGGAGAGGACCTAAAAACAACAATGGTACAGAAAGCAGAGGAAATGAAGCAGAAGCTGGTACCATATACTGTTGCCATCCAAGAACAGCTAGACAAGTTGGAAAAGGAAGTGCGTGAGAAGATCAGCTCTATTCAGAACTCTGATATTTAGGCAAATAACTGATGGGTTAACAAAGGACAACTTAATGGAGAACCTGTGGAAATGTAATGAATGATGGCCTTCGTGAGAGGCAGATAATAACTGCAGTCCAGCAACACCAGACTCATTGATTCTGCATTAAGTATATGTAAAATATAGTGAAACGAGAAATACTATTAAAAGCTGCTTGTGAACAATAAACAAAGATATGATGCAAAGCAAAAAAAAAAAAAAAAAAAAAAAAAAAAA
>TRINITY_DN352_c0_g1_i1 len=1378 path=[0:0-324 2:325-743 4:744-744 5:745-1377]
CTACTTTTTTTTTTTTTTTTTTTTTTTTTTGACTTTTAATTCAACTTTATTGATTTTGCAACTGTTTAATCACACCAATCTAGAAATGCAAAACAATGTAAAGCAATCCATTTGGACTAAGACTTCCATGTAAACAAACATACTGGGCATTGTTGGTGGATTTCCAGGTGAGTCGGTGAACAGTAGATCTGTTGCCCTGTTTCGGCATTCTAAGCCCAGATATAGCCGATTCTTTGTTCATGTTAAATACTCCAGACTTCTAATCAGAAACCAGCACAATCTGTTTCCCGATGTTGCCACCCTTCATCATTGACAGGAAAGCAGCTTCAGTTTCCCCTCTTTCATCCACTGACTGAGCTGCAGAATTCCTGGTCCCTGCTTGTCGGGATAGTTTAAGACCAGAAATCTTTCCCTTGTGATGTTGCGTTCCGTCAGCGTTACTTCTGTCTGAGCAGGTAATGGAGGTGGGTAAGGGACATCCTTGTTGTACTGGGAAATTTGGCCACAGAGGATGACATGACTGTTCGGATTCATCTGACTTATCACAATGTCGCTGATTGGTCCTCCGACATTGTCAAAGTAAACGTCCACCCCTTGAGGGCAGCACCGGCGCAGTTCCTCCTCCACATTCCCCTTATAGTTCACAGCAGCATCGAACCCTAGCTCGGTGACCAAAACGGAGCATTTCTCGTCTGTGCCGCAGATGCCCACCACTCTGCTGCAACCCTCCAGGCGGCCGATCTGACCCGCCAATGAGCCACAAGCACCAGCAGCTCCACTGACAACCATTGTCTGATTGGCTCCTTGAGTCACATGGCCCTTCTCTTTTACTCCAAGCAAAGCGGTCAGGCCTGGCATGCCGACTGCACCCAGGAAGTAAGAGAGATGTCCGCCTACCAGGTGTGCATCAAGCTTCTGAAGGATCATTCCCTCCACTATGGCTTGTGTCTGCCATGGCCACTCCATTGAAGTCACAAAATCTCCTTTGGAAAAACTGCTGTCCTTACTCTCCTCCACTACCCCGACTCCGCCGCCGTCAGCGGATTCGGACAGTCGCCAGGGCTGGATGTAGTGTGTCCCAGTGTCTTCATTCATGCGGCAACGCATGTAAGGATCCACCGACAGGTACATGGTCCGCACTTTGACTTGCCCCTCCAAGACCTGATCTGCTATTGTCATCTCCTCCACGCGGAAGTTCTCTGCCACTGGCTCCCCATTGTTCCCAGGCCGTGAGTGAAGCACAACTCCTTGAACCATCATTCTCTCCTCGTCAGCCGGGGTAACAGTAGCTCTGCTTTCGTGAGGTAACGGGGGCATTGATTCACTCCCACACAGGCATGGCATGGGAGGCAGGAAGGAGCTGTGTCAGTCAGCTGAG
>TRINITY_DN352_c0_g1_i5 len=930 path=[0:0-324 1:325-364 2:365-783 3:784-809 4:810-810 6:811-929]
CTACTTTTTTTTTTTTTTTTTTTTTTTTTTGACTTTTAATTCAACTTTATTGATTTTGCAACTGTTTAATCACACCAATCTAGAAATGCAAAACAATGTAAAGCAATCCATTTGGACTAAGACTTCCATGTAAACAAACATACTGGGCATTGTTGGTGGATTTCCAGGTGAGTCGGTGAACAGTAGATCTGTTGCCCTGTTTCGGCATTCTAAGCCCAGATATAGCCGATTCTTTGTTCATGTTAAATACTCCAGACTTCTAATCAGAAACCAGCACAATCTGTTTCCCGATGTTGCCACCCTTCATCATTGACAGGAAAGCAGCGCCAGTATTTTCCAGACCTTTAATCACTGTCTCTCGTACCTTCAGTTTCCCCTCTTTCATCCACTGACTGAGCTGCAGAATTCCTGGTCCCTGCTTGTCGGGATAGTTTAAGACCAGAAATCTTTCCCTTGTGATGTTGCGTTCCGTCAGCGTTACTTCTGTCTGAGCAGGTAATGGAGGTGGGTAAGGGACATCCTTGTTGTACTGGGAAATTTGGCCACAGAGGATGACATGACTGTTCGGATTCATCTGACTTATCACAATGTCGCTGATTGGTCCTCCGACATTGTCAAAGTAAACGTCCACCCCTTGAGGGCAGCACCGGCGCAGTTCCTCCTCCACATTCCCCTTATAGTTCACAGCAGCATCGAACCCTAGCTCGGTGACCAAAACGGAGCATTTCTCGTCTGTGCCGCAGATGCCCACCACTCTGCTGCAACCCTCCAGGCGGCCGATCTGTGAGAAAGCATAGGCAGGGGCAACTGATGGTGGGTGCGGGGCCCCTGGCCCCCACTTGGCGGCCTCCTGAGCGTCTTCGGAGGGGAAGGGGGGCGGCCGGCCACCCTCTCAGCCTCTCCCTTCCTGGGAGGCTGTCTGCGAGCCTG
>TRINITY_DN352_c0_g1_i6 len=864 path=[0:0-324 2:325-743 4:744-744 6:745-863]
CTACTTTTTTTTTTTTTTTTTTTTTTTTTTGACTTTTAATTCAACTTTATTGATTTTGCAACTGTTTAATCACACCAATCTAGAAATGCAAAACAATGTAAAGCAATCCATTTGGACTAAGACTTCCATGTAAACAAACATACTGGGCATTGTTGGTGGATTTCCAGGTGAGTCGGTGAACAGTAGATCTGTTGCCCTGTTTCGGCATTCTAAGCCCAGATATAGCCGATTCTTTGTTCATGTTAAATACTCCAGACTTCTAATCAGAAACCAGCACAATCTGTTTCCCGATGTTGCCACCCTTCATCATTGACAGGAAAGCAGCTTCAGTTTCCCCTCTTTCATCCACTGACTGAGCTGCAGAATTCCTGGTCCCTGCTTGTCGGGATAGTTTAAGACCAGAAATCTTTCCCTTGTGATGTTGCGTTCCGTCAGCGTTACTTCTGTCTGAGCAGGTAATGGAGGTGGGTAAGGGACATCCTTGTTGTACTGGGAAATTTGGCCACAGAGGATGACATGACTGTTCGGATTCATCTGACTTATCACAATGTCGCTGATTGGTCCTCCGACATTGTCAAAGTAAACGTCCACCCCTTGAGGGCAGCACCGGCGCAGTTCCTCCTCCACATTCCCCTTATAGTTCACAGCAGCATCGAACCCTAGCTCGGTGACCAAAACGGAGCATTTCTCGTCTGTGCCGCAGATGCCCACCACTCTGCTGCAACCCTCCAGGCGGCCGATCTGATGGTGGGTGCGGGGCCCCTGGCCCCCACTTGGCGGCCTCCTGAGCGTCTTCGGAGGGGAAGGGGGGCGGCCGGCCACCCTCTCAGCCTCTCCCTTCCTGGGAGGCTGTCTGCGAGCCTG
>TRINITY_DN352_c0_g1_i8 len=1418 path=[0:0-324 1:325-364 2:365-783 4:784-784 5:785-1417]
CTACTTTTTTTTTTTTTTTTTTTTTTTTTTGACTTTTAATTCAACTTTATTGATTTTGCAACTGTTTAATCACACCAATCTAGAAATGCAAAACAATGTAAAGCAATCCATTTGGACTAAGACTTCCATGTAAACAAACATACTGGGCATTGTTGGTGGATTTCCAGGTGAGTCGGTGAACAGTAGATCTGTTGCCCTGTTTCGGCATTCTAAGCCCAGATATAGCCGATTCTTTGTTCATGTTAAATACTCCAGACTTCTAATCAGAAACCAGCACAATCTGTTTCCCGATGTTGCCACCCTTCATCATTGACAGGAAAGCAGCGCCAGTATTTTCCAGACCTTTAATCACTGTCTCTCGTACCTTCAGTTTCCCCTCTTTCATCCACTGACTGAGCTGCAGAATTCCTGGTCCCTGCTTGTCGGGATAGTTTAAGACCAGAAATCTTTCCCTTGTGATGTTGCGTTCCGTCAGCGTTACTTCTGTCTGAGCAGGTAATGGAGGTGGGTAAGGGACATCCTTGTTGTACTGGGAAATTTGGCCACAGAGGATGACATGACTGTTCGGATTCATCTGACTTATCACAATGTCGCTGATTGGTCCTCCGACATTGTCAAAGTAAACGTCCACCCCTTGAGGGCAGCACCGGCGCAGTTCCTCCTCCACATTCCCCTTATAGTTCACAGCAGCATCGAACCCTAGCTCGGTGACCAAAACGGAGCATTTCTCGTCTGTGCCGCAGATGCCCACCACTCTGCTGCAACCCTCCAGGCGGCCGATCTGACCCGCCAATGAGCCACAAGCACCAGCAGCTCCACTGACAACCATTGTCTGATTGGCTCCTTGAGTCACATGGCCCTTCTCTTTTACTCCAAGCAAAGCGGTCAGGCCTGGCATGCCGACTGCACCCAGGAAGTAAGAGAGATGTCCGCCTACCAGGTGTGCATCAAGCTTCTGAAGGATCATTCCCTCCACTATGGCTTGTGTCTGCCATGGCCACTCCATTGAAGTCACAAAATCTCCTTTGGAAAAACTGCTGTCCTTACTCTCCTCCACTACCCCGACTCCGCCGCCGTCAGCGGATTCGGACAGTCGCCAGGGCTGGATGTAGTGTGTCCCAGTGTCTTCATTCATGCGGCAACGCATGTAAGGATCCACCGACAGGTACATGGTCCGCACTTTGACTTGCCCCTCCAAGACCTGATCTGCTATTGTCATCTCCTCCACGCGGAAGTTCTCTGCCACTGGCTCCCCATTGTTCCCAGGCCGTGAGTGAAGCACAACTCCTTGAACCATCATTCTCTCCTCGTCAGCCGGGGTAACAGTAGCTCTGCTTTCGTGAGGTAACGGGGGCATTGATTCACTCCCACACAGGCATGGCATGGGAGGCAGGAAGGAGCTGTGTCAGTCAGCTGAG
>TRINITY_DN352_c0_g1_i7 len=904 path=[0:0-324 1:325-364 2:365-783 4:784-784 6:785-903]
CTACTTTTTTTTTTTTTTTTTTTTTTTTTTGACTTTTAATTCAACTTTATTGATTTTGCAACTGTTTAATCACACCAATCTAGAAATGCAAAACAATGTAAAGCAATCCATTTGGACTAAGACTTCCATGTAAACAAACATACTGGGCATTGTTGGTGGATTTCCAGGTGAGTCGGTGAACAGTAGATCTGTTGCCCTGTTTCGGCATTCTAAGCCCAGATATAGCCGATTCTTTGTTCATGTTAAATACTCCAGACTTCTAATCAGAAACCAGCACAATCTGTTTCCCGATGTTGCCACCCTTCATCATTGACAGGAAAGCAGCGCCAGTATTTTCCAGACCTTTAATCACTGTCTCTCGTACCTTCAGTTTCCCCTCTTTCATCCACTGACTGAGCTGCAGAATTCCTGGTCCCTGCTTGTCGGGATAGTTTAAGACCAGAAATCTTTCCCTTGTGATGTTGCGTTCCGTCAGCGTTACTTCTGTCTGAGCAGGTAATGGAGGTGGGTAAGGGACATCCTTGTTGTACTGGGAAATTTGGCCACAGAGGATGACATGACTGTTCGGATTCATCTGACTTATCACAATGTCGCTGATTGGTCCTCCGACATTGTCAAAGTAAACGTCCACCCCTTGAGGGCAGCACCGGCGCAGTTCCTCCTCCACATTCCCCTTATAGTTCACAGCAGCATCGAACCCTAGCTCGGTGACCAAAACGGAGCATTTCTCGTCTGTGCCGCAGATGCCCACCACTCTGCTGCAACCCTCCAGGCGGCCGATCTGATGGTGGGTGCGGGGCCCCTGGCCCCCACTTGGCGGCCTCCTGAGCGTCTTCGGAGGGGAAGGGGGGCGGCCGGCCACCCTCTCAGCCTCTCCCTTCCTGGGAGGCTGTCTGCGAGCCTG
>TRINITY_DN343_c0_g1_i2 len=1498 path=[0:0-285 2:286-679 3:680-793 4:794-1371 6:1372-1497]
GCCATGATCAGACTTACAATAAACAAACAGCAAGGGTGAAAAAAAAAAAAAAAGTCCATAAAACCCTTTTGGAATGCTGAACACTTCAAACACAACTAAAGTAACCAGTTCATACAATTAATTGTCAAAGTCCTCGTGTTTGCCCCATTCACAAATGTTTCTCTAAAACAAGTCTTCTTGTAGCAGCTACACCCTGCTACAACTGTGCTTGGCTGAGTTCAAACTGTAGTAACCTGCATCTTCCCTGTCACTTCTCTGGCTCTCCTCTCCTGCTAAGATTGTTTCCAAAGTTCTAAAATCTTCTGCTGCTGCTTCCACCATAATTGCCGCCTGACCCATATCCACCTCCACCACCTCCATAAGGGCCGGAGCTCCTTCCTCCACCTCCAAAGTTGCCGCCTTTCATTGGACCAAAGTTTGATGACTGGCTGTTGTAATTGCCAAAGTCGTTGTAGTTTCCTCCGCCAAAGTTCCCACTTCCGCCACCATATCCGCCGCCTCCACCATTGTTGTAGTTGTCATATCCACCACCCTGATTTCCACCATATCCGCCACCACCACCGCCATAGCCTCTGTTGCCTCCAGAGTAAGACGGGCTTCCTCCATAGCCACCTTCATTGCCAAATCCATTGTAGCCATCATTGTTATAGCCTCCACCACGGTTTCCACCAAAGCCACCACCACTACTTCCACGCCCACCAAAGTTGCCACCTCCGCCACCACGGCCAAAGTTATCGCCTCCATAACCACCTCCACCACCTCTTCCACCAAAGCTTCCAGAGCCACTACGACCAGGTTCCCCCCTCTGGCTTGCAGAGGCAGTTGCCATTTCCTGCTTGGAGAGGGCTTTCCGCACTTCACAGTTGTGTCCATTGATAACATGGTACTTTTGAATGACAATCTTGTCTACAGAATCGTGGTCGTCAAACGTTACAAACGCAAAGCCCCTCTTTTTTCCACTGCCACGGTCGGTCATGATTTCAATAACTTCAATCTTCCCATATTCTTCAAAGTATTCTCGCAAGTGGTGCTCTTCTGTGTCTTCTTTAATACCGCCAACAAATATTTTCTTCACCGTCAGGTGGGCGCCTGGCCTTGTGGAGTCCTCTCGCGACACGGCTCGCTTTGGCTCAACAACTCTGCCATCCACCCTGTGCGGTCTTGCATTCATTGACGCATCGACCTCTTCTACTGAGGAATAAGTAACAAAACCAAAGCCCCTGGATCGCTTGGTGTTCGGATCTCTCATAACCACACAATCTGTAAGTGTGCCCCATTGTTCGAAGTGAGTCCGTAGACTTTCGTCAGTCGTCTCAAAACTCAAGCCACCAATGAATAGCTTGCGTAACTGCTCAGGTTCCTTGGGGGACTCGCCTTTGGACATGTCTGTTCAGTTTTCCTTTCCTCTCTCGGTTATGTCTTTAAGCTCACGAAGAGCACACTGCGTCAAGAAAGAAAAGAGAAAAAATGGCGACTGAACTTGCGAGATCGGAAGAGC
>TRINITY_DN343_c0_g1_i3 len=1450 path=[0:0-285 2:286-679 4:680-1257 5:1258-1323 6:1324-1449]
GCCATGATCAGACTTACAATAAACAAACAGCAAGGGTGAAAAAAAAAAAAAAAGTCCATAAAACCCTTTTGGAATGCTGAACACTTCAAACACAACTAAAGTAACCAGTTCATACAATTAATTGTCAAAGTCCTCGTGTTTGCCCCATTCACAAATGTTTCTCTAAAACAAGTCTTCTTGTAGCAGCTACACCCTGCTACAACTGTGCTTGGCTGAGTTCAAACTGTAGTAACCTGCATCTTCCCTGTCACTTCTCTGGCTCTCCTCTCCTGCTAAGATTGTTTCCAAAGTTCTAAAATCTTCTGCTGCTGCTTCCACCATAATTGCCGCCTGACCCATATCCACCTCCACCACCTCCATAAGGGCCGGAGCTCCTTCCTCCACCTCCAAAGTTGCCGCCTTTCATTGGACCAAAGTTTGATGACTGGCTGTTGTAATTGCCAAAGTCGTTGTAGTTTCCTCCGCCAAAGTTCCCACTTCCGCCACCATATCCGCCGCCTCCACCATTGTTGTAGTTGTCATATCCACCACCCTGATTTCCACCATATCCGCCACCACCACCGCCATAGCCTCTGTTGCCTCCAGAGTAAGACGGGCTTCCTCCATAGCCACCTTCATTGCCAAATCCATTGTAGCCATCATTGTTATAGCCTCCACCACGGTTTCCACCAAAGCCACCAGGTTCCCCCCTCTGGCTTGCAGAGGCAGTTGCCATTTCCTGCTTGGAGAGGGCTTTCCGCACTTCACAGTTGTGTCCATTGATAACATGGTACTTTTGAATGACAATCTTGTCTACAGAATCGTGGTCGTCAAACGTTACAAACGCAAAGCCCCTCTTTTTTCCACTGCCACGGTCGGTCATGATTTCAATAACTTCAATCTTCCCATATTCTTCAAAGTATTCTCGCAAGTGGTGCTCTTCTGTGTCTTCTTTAATACCGCCAACAAATATTTTCTTCACCGTCAGGTGGGCGCCTGGCCTTGTGGAGTCCTCTCGCGACACGGCTCGCTTTGGCTCAACAACTCTGCCATCCACCCTGTGCGGTCTTGCATTCATTGACGCATCGACCTCTTCTACTGAGGAATAAGTAACAAAACCAAAGCCCCTGGATCGCTTGGTGTTCGGATCTCTCATAACCACACAATCTGTAAGTGTGCCCCATTGTTCGAAGTGAGTCCGTAGACTTTCGTCAGTCGTCTCAAAACTCAAGCCACCAATGAATAGCTTGCGTAACTGCTCAGGTTCCTTGGGGGACTCTCGGGCGTTGTCTCGCCTTGAGGAGCCACGCCTTTCTCGTGGCGCTTCAGACGCGTACTCGTACTCGCCTTTGGACATGTCTGTTCAGTTTTCCTTTCCTCTCTCGGTTATGTCTTTAAGCTCACGAAGAGCACACTGCGTCAAGAAAGAAAAGAGAAAAAATGGCGACTGAACTTGCGAGATCGGAAGAGC
>TRINITY_DN343_c0_g1_i4 len=1817 path=[0:0-285 1:286-604 2:605-998 3:999-1112 4:1113-1690 6:1691-1816]
GCCATGATCAGACTTACAATAAACAAACAGCAAGGGTGAAAAAAAAAAAAAAAGTCCATAAAACCCTTTTGGAATGCTGAACACTTCAAACACAACTAAAGTAACCAGTTCATACAATTAATTGTCAAAGTCCTCGTGTTTGCCCCATTCACAAATGTTTCTCTAAAACAAGTCTTCTTGTAGCAGCTACACCCTGCTACAACTGTGCTTGGCTGAGTTCAAACTGTAGTAACCTGCATCTTCCCTGTCACTTCTCTGGCTCTCCTCTCCTGCTAAGATTGTTTCCTGTTGAATAATATGGAATCAAACAGTGTTAGACACTCAACATACTGTAATCCAAATTCCAACCACCTGTGCATAGCCCTATGTAGCCAGTAGTACTGCCATTCGATTATTAACACCCTCCCCCCTCCCCACACTGGGAATGGGATAGAACTTTGGCAGAGGGTTTGCAACCACGAAGTTTGCTGTAACCAGATACCCAAATATGCCTCTAAAACCTGTTATGTACCTCAAATAATCTACACATCTGTCTGCACTCTCCCCTGCGCTGGCAATAATTCCCATTAACTGGTTTTGAAAATCCAACTGCAAAATACCTTACCAAAGTTCTAAAATCTTCTGCTGCTGCTTCCACCATAATTGCCGCCTGACCCATATCCACCTCCACCACCTCCATAAGGGCCGGAGCTCCTTCCTCCACCTCCAAAGTTGCCGCCTTTCATTGGACCAAAGTTTGATGACTGGCTGTTGTAATTGCCAAAGTCGTTGTAGTTTCCTCCGCCAAAGTTCCCACTTCCGCCACCATATCCGCCGCCTCCACCATTGTTGTAGTTGTCATATCCACCACCCTGATTTCCACCATATCCGCCACCACCACCGCCATAGCCTCTGTTGCCTCCAGAGTAAGACGGGCTTCCTCCATAGCCACCTTCATTGCCAAATCCATTGTAGCCATCATTGTTATAGCCTCCACCACGGTTTCCACCAAAGCCACCACCACTACTTCCACGCCCACCAAAGTTGCCACCTCCGCCACCACGGCCAAAGTTATCGCCTCCATAACCACCTCCACCACCTCTTCCACCAAAGCTTCCAGAGCCACTACGACCAGGTTCCCCCCTCTGGCTTGCAGAGGCAGTTGCCATTTCCTGCTTGGAGAGGGCTTTCCGCACTTCACAGTTGTGTCCATTGATAACATGGTACTTTTGAATGACAATCTTGTCTACAGAATCGTGGTCGTCAAACGTTACAAACGCAAAGCCCCTCTTTTTTCCACTGCCACGGTCGGTCATGATTTCAATAACTTCAATCTTCCCATATTCTTCAAAGTATTCTCGCAAGTGGTGCTCTTCTGTGTCTTCTTTAATACCGCCAACAAATATTTTCTTCACCGTCAGGTGGGCGCCTGGCCTTGTGGAGTCCTCTCGCGACACGGCTCGCTTTGGCTCAACAACTCTGCCATCCACCCTGTGCGGTCTTGCATTCATTGACGCATCGACCTCTTCTACTGAGGAATAAGTAACAAAACCAAAGCCCCTGGATCGCTTGGTGTTCGGATCTCTCATAACCACACAATCTGTAAGTGTGCCCCATTGTTCGAAGTGAGTCCGTAGACTTTCGTCAGTCGTCTCAAAACTCAAGCCACCAATGAATAGCTTGCGTAACTGCTCAGGTTCCTTGGGGGACTCGCCTTTGGACATGTCTGTTCAGTTTTCCTTTCCTCTCTCGGTTATGTCTTTAAGCTCACGAAGAGCACACTGCGTCAAGAAAGAAAAGAGAAAAAATGGCGACTGAACTTGCGAGATCGGAAGAGC
>TRINITY_DN343_c0_g1_i1 len=1564 path=[0:0-285 2:286-679 3:680-793 4:794-1371 5:1372-1437 6:1438-1563]
GCCATGATCAGACTTACAATAAACAAACAGCAAGGGTGAAAAAAAAAAAAAAAGTCCATAAAACCCTTTTGGAATGCTGAACACTTCAAACACAACTAAAGTAACCAGTTCATACAATTAATTGTCAAAGTCCTCGTGTTTGCCCCATTCACAAATGTTTCTCTAAAACAAGTCTTCTTGTAGCAGCTACACCCTGCTACAACTGTGCTTGGCTGAGTTCAAACTGTAGTAACCTGCATCTTCCCTGTCACTTCTCTGGCTCTCCTCTCCTGCTAAGATTGTTTCCAAAGTTCTAAAATCTTCTGCTGCTGCTTCCACCATAATTGCCGCCTGACCCATATCCACCTCCACCACCTCCATAAGGGCCGGAGCTCCTTCCTCCACCTCCAAAGTTGCCGCCTTTCATTGGACCAAAGTTTGATGACTGGCTGTTGTAATTGCCAAAGTCGTTGTAGTTTCCTCCGCCAAAGTTCCCACTTCCGCCACCATATCCGCCGCCTCCACCATTGTTGTAGTTGTCATATCCACCACCCTGATTTCCACCATATCCGCCACCACCACCGCCATAGCCTCTGTTGCCTCCAGAGTAAGACGGGCTTCCTCCATAGCCACCTTCATTGCCAAATCCATTGTAGCCATCATTGTTATAGCCTCCACCACGGTTTCCACCAAAGCCACCACCACTACTTCCACGCCCACCAAAGTTGCCACCTCCGCCACCACGGCCAAAGTTATCGCCTCCATAACCACCTCCACCACCTCTTCCACCAAAGCTTCCAGAGCCACTACGACCAGGTTCCCCCCTCTGGCTTGCAGAGGCAGTTGCCATTTCCTGCTTGGAGAGGGCTTTCCGCACTTCACAGTTGTGTCCATTGATAACATGGTACTTTTGAATGACAATCTTGTCTACAGAATCGTGGTCGTCAAACGTTACAAACGCAAAGCCCCTCTTTTTTCCACTGCCACGGTCGGTCATGATTTCAATAACTTCAATCTTCCCATATTCTTCAAAGTATTCTCGCAAGTGGTGCTCTTCTGTGTCTTCTTTAATACCGCCAACAAATATTTTCTTCACCGTCAGGTGGGCGCCTGGCCTTGTGGAGTCCTCTCGCGACACGGCTCGCTTTGGCTCAACAACTCTGCCATCCACCCTGTGCGGTCTTGCATTCATTGACGCATCGACCTCTTCTACTGAGGAATAAGTAACAAAACCAAAGCCCCTGGATCGCTTGGTGTTCGGATCTCTCATAACCACACAATCTGTAAGTGTGCCCCATTGTTCGAAGTGAGTCCGTAGACTTTCGTCAGTCGTCTCAAAACTCAAGCCACCAATGAATAGCTTGCGTAACTGCTCAGGTTCCTTGGGGGACTCTCGGGCGTTGTCTCGCCTTGAGGAGCCACGCCTTTCTCGTGGCGCTTCAGACGCGTACTCGTACTCGCCTTTGGACATGTCTGTTCAGTTTTCCTTTCCTCTCTCGGTTATGTCTTTAAGCTCACGAAGAGCACACTGCGTCAAGAAAGAAAAGAGAAAAAATGGCGACTGAACTTGCGAGATCGGAAGAGC
>TRINITY_DN343_c0_g1_i5 len=1883 path=[0:0-285 1:286-604 2:605-998 3:999-1112 4:1113-1690 5:1691-1756 6:1757-1882]
GCCATGATCAGACTTACAATAAACAAACAGCAAGGGTGAAAAAAAAAAAAAAAGTCCATAAAACCCTTTTGGAATGCTGAACACTTCAAACACAACTAAAGTAACCAGTTCATACAATTAATTGTCAAAGTCCTCGTGTTTGCCCCATTCACAAATGTTTCTCTAAAACAAGTCTTCTTGTAGCAGCTACACCCTGCTACAACTGTGCTTGGCTGAGTTCAAACTGTAGTAACCTGCATCTTCCCTGTCACTTCTCTGGCTCTCCTCTCCTGCTAAGATTGTTTCCTGTTGAATAATATGGAATCAAACAGTGTTAGACACTCAACATACTGTAATCCAAATTCCAACCACCTGTGCATAGCCCTATGTAGCCAGTAGTACTGCCATTCGATTATTAACACCCTCCCCCCTCCCCACACTGGGAATGGGATAGAACTTTGGCAGAGGGTTTGCAACCACGAAGTTTGCTGTAACCAGATACCCAAATATGCCTCTAAAACCTGTTATGTACCTCAAATAATCTACACATCTGTCTGCACTCTCCCCTGCGCTGGCAATAATTCCCATTAACTGGTTTTGAAAATCCAACTGCAAAATACCTTACCAAAGTTCTAAAATCTTCTGCTGCTGCTTCCACCATAATTGCCGCCTGACCCATATCCACCTCCACCACCTCCATAAGGGCCGGAGCTCCTTCCTCCACCTCCAAAGTTGCCGCCTTTCATTGGACCAAAGTTTGATGACTGGCTGTTGTAATTGCCAAAGTCGTTGTAGTTTCCTCCGCCAAAGTTCCCACTTCCGCCACCATATCCGCCGCCTCCACCATTGTTGTAGTTGTCATATCCACCACCCTGATTTCCACCATATCCGCCACCACCACCGCCATAGCCTCTGTTGCCTCCAGAGTAAGACGGGCTTCCTCCATAGCCACCTTCATTGCCAAATCCATTGTAGCCATCATTGTTATAGCCTCCACCACGGTTTCCACCAAAGCCACCACCACTACTTCCACGCCCACCAAAGTTGCCACCTCCGCCACCACGGCCAAAGTTATCGCCTCCATAACCACCTCCACCACCTCTTCCACCAAAGCTTCCAGAGCCACTACGACCAGGTTCCCCCCTCTGGCTTGCAGAGGCAGTTGCCATTTCCTGCTTGGAGAGGGCTTTCCGCACTTCACAGTTGTGTCCATTGATAACATGGTACTTTTGAATGACAATCTTGTCTACAGAATCGTGGTCGTCAAACGTTACAAACGCAAAGCCCCTCTTTTTTCCACTGCCACGGTCGGTCATGATTTCAATAACTTCAATCTTCCCATATTCTTCAAAGTATTCTCGCAAGTGGTGCTCTTCTGTGTCTTCTTTAATACCGCCAACAAATATTTTCTTCACCGTCAGGTGGGCGCCTGGCCTTGTGGAGTCCTCTCGCGACACGGCTCGCTTTGGCTCAACAACTCTGCCATCCACCCTGTGCGGTCTTGCATTCATTGACGCATCGACCTCTTCTACTGAGGAATAAGTAACAAAACCAAAGCCCCTGGATCGCTTGGTGTTCGGATCTCTCATAACCACACAATCTGTAAGTGTGCCCCATTGTTCGAAGTGAGTCCGTAGACTTTCGTCAGTCGTCTCAAAACTCAAGCCACCAATGAATAGCTTGCGTAACTGCTCAGGTTCCTTGGGGGACTCTCGGGCGTTGTCTCGCCTTGAGGAGCCACGCCTTTCTCGTGGCGCTTCAGACGCGTACTCGTACTCGCCTTTGGACATGTCTGTTCAGTTTTCCTTTCCTCTCTCGGTTATGTCTTTAAGCTCACGAAGAGCACACTGCGTCAAGAAAGAAAAGAGAAAAAATGGCGACTGAACTTGCGAGATCGGAAGAGC
>TRINITY_DN378_c0_g1_i1 len=460 path=[0:0-459]
CCGATCTCAGAGGTCCAAGCAAATACGATTGACCTTCCTTTCAACGGGGAAACACTCTTTGGAAGTTCGGTAGATGATAAGATCCAGGATCTTAAAGAGAAGACGGAGACGTCTAAATCTCTTGGACAGCTGAACGAGAGGAGTGCTTTCTCGAGAGGAAGGGGTAGATGGTCTAGAAGACCGTCTAGGGGAGGATACAGAGGGACCAGTAGGAACTGGTCATCTGATTCTTCTGAATCATATACACAGAAAACTCCTTATTCAGGAGAACAGGGCTCCTTTCGTGGCAATCGAAGAGGAGGTAGGAATAACAAGAGAGGCAGAAGAGGGGGAAGATCCAACCCCTCTCCTTCCCCTCAGAAGTGAAGCCAGGCCTTGCCTGCTTCCTCACTCCACTCCGGTAGGGGGCAGGCTGACTCTCTTCCACCCAAGGTGGAGAGAAGTCACATCCGATATATGG
>TRINITY_DN378_c0_g2_i1 len=773 path=[1:0-164 2:165-206 3:207-772]
TGAGACTCCACCAGATAAGGAGTCTAGAGCTACAGATGTGCAGGATAGAAGAATCTGCACATCTGGGGCTCTAGCTTGGAGGCAATCCAATGCCATGGGTCTTTTGTCTCTATATGACAAAAAACAATGGGAGAAGTTGGATAGGTTCATTGCCCTTTTACCAGAAGAGAATCAGGCAGAGGCATCTGCCATTATTAAGGAGGGGACAGAGACTGCTCAGACTCTCATAAAATGCAGCCTGGATGTAGCTGACACTGCATCCAGGGTCGTCTCTCAAGGGATTTCTTCCCGGAGAGCTGCATGGTTGAAAGCTTCAGGATTGAAACCCGAGGTACAAGCGAACATGATAGACCTCCCTTTCAATGGAGAAACACTGTTTGGTTCTTCAGTTGATGAAAAGATGCAAGATCTCAGGGAGAAGACGGAGACGTCTAAATCCCTGAGCCAACTGAATGAAAGAGGTGCGTTCTCCAGGGGAAGGGGTAGATTGTCGAGAAGACCATCTAGAGGGAGCTACAGAGGGACCAATAAGGGTTGGTCATCTGACTCCTCGGACTCGTTTTCGCAGAAGACCCAGGGTGAGCAAACTTCCTTTCGAGGTCCTCGTAAAGGAGGCAAGAACAACAGGAGAGGCAGAAGAGGGGGACGTGCTAACCCCTCTCCTTCCCCTCAGAAGTGAAGCCAGGCCTTGCCTGCTTCCTCACTCCACTCCGGTAGGGGGCAGGCTGACTCTCTTCCACCCAAGGTGGAGAGAAGTCACATCCGATATATGG
>TRINITY_DN378_c0_g2_i3 len=804 path=[0:0-195 2:196-237 3:238-803]
GGAATAGATTCCTCATCCCGACGTCCACCACTGAGACTCCACCAGACAAGGAGTCGAGGGCTACAGATGTGCAGGGTAGAAGGATCTGCACATCTGGAGCTCTGGCGTGGAGGCAGTCGAATGCCATTGGTCTTTTGTCTTTATATGATAAAAAACAATGGGAAAAATTGAACAACTTTGTTGCCCTTTTACCTGCAGAGAATCAGGCAGAGGCATCTGCCATTATTAAGGAGGGGACAGAGACTGCTCAGACTCTCATAAAATGCAGCCTGGATGTAGCTGACACTGCATCCAGGGTCGTCTCTCAAGGGATTTCTTCCCGGAGAGCTGCATGGTTGAAAGCTTCAGGATTGAAACCCGAGGTACAAGCGAACATGATAGACCTCCCTTTCAATGGAGAAACACTGTTTGGTTCTTCAGTTGATGAAAAGATGCAAGATCTCAGGGAGAAGACGGAGACGTCTAAATCCCTGAGCCAACTGAATGAAAGAGGTGCGTTCTCCAGGGGAAGGGGTAGATTGTCGAGAAGACCATCTAGAGGGAGCTACAGAGGGACCAATAAGGGTTGGTCATCTGACTCCTCGGACTCGTTTTCGCAGAAGACCCAGGGTGAGCAAACTTCCTTTCGAGGTCCTCGTAAAGGAGGCAAGAACAACAGGAGAGGCAGAAGAGGGGGACGTGCTAACCCCTCTCCTTCCCCTCAGAAGTGAAGCCAGGCCTTGCCTGCTTCCTCACTCCACTCCGGTAGGGGGCAGGCTGACTCTCTTCCACCCAAGGTGGAGAGAAGTCACATCCGATATATGG
>TRINITY_DN378_c0_g2_i2 len=338 path=[1:0-164 2:165-206 4:207-337]
TGAGACTCCACCAGATAAGGAGTCTAGAGCTACAGATGTGCAGGATAGAAGAATCTGCACATCTGGGGCTCTAGCTTGGAGGCAATCCAATGCCATGGGTCTTTTGTCTCTATATGACAAAAAACAATGGGAGAAGTTGGATAGGTTCATTGCCCTTTTACCAGAAGAGAATCAGGCAGAGGCATCTGCCATTATTAAGGAGGGGACTGAAACTGCTCAGACTCTTATTAAATGCAGCATGGATGTTGCTGACACAGCATCCAGAGTAGTTTCACAAGGCATTTCTACCCGGAGAGCTGCATGGCTGAAAGCTTCAGGGTTAAAGACCGAGGTCCAAG
>TRINITY_DN344_c0_g1_i1 len=546 path=[0:0-545]
CTCTACAAGGCTTCCAAATCCCTTCCACCCCCACCGTGCTCTACAAGGCTCCCCAAACCCCTTCCACCCCCCACCGTGCTCTACAAGGCTTCCAAATCCCTTCCACCCCCACCGTGCTCTACAAGGCTCCCCAAACCCCTTCCACCCCCCACCGTGCTCTACAAGGCTTCCAAATCCCTCCCACCCCCCATCCTGTGCTGCAAGGCTGCCAAATCCACATTCCCACCTGTCTACTTGCACTAGATTGTAAGCCCACTGCCCCTCTATCTCTCTCGCTCCTCCTTACTTCTGAATTGCTAGAGCTCTCTTATCTGCATGCAGTTACCTATGAAGCCCAGGGCACCACTATTCACTGCTACTCATTACCTCTGAAGCCCTGGGTGCCTCTATTCACTGCTCCTCATTACCTCTGAAGTCCTGGGCACCACTATTCACTGCTCCTCATTACCTCTGAAGTCCTGGGCACCACTATTCACTGCTCCTCATTACCTCTGAAGTCCTGGGCGCCTCTATTCACTGCTCCTCATTACCTCTGAAGTCCTGGGC
>TRINITY_DN369_c0_g1_i4 len=3031 path=[0:0-109 2:110-259 4:260-364 6:365-391 7:392-417 9:418-482 10:483-867 11:868-956 13:957-958 14:959-1051 16:1052-1060 17:1061-1073 19:1074-1079 20:1080-1174 22:1175-1224 23:1225-1633 24:1634-1984 27:1985-2040 28:2041-2065 29:2066-3030]
CTGTATCCTTTCCATTTGGGTAGCCCCAATAGTTAAATGAGTTTATTTTATTTTTTTATTTTATTTTATTTGTAAAGCGCACAAACGCCCTAAGGCTTCTAGGCGCTGGAGGAACAATTGAGCGGGTACATCACATTGCCGGGTTTTCGGCATAAGAGCATTACATTATTATGTCTTTGTTGGATTGTTGATTCGTTGGGTCATAGTTCAAGTTCTGCCTTGTAAGTGTTCAGGTGTTGTTATTCCGAGAATAGGTGGGCCTTGAGTTGTTTCCTGAATTTCAGGGTGTTGGGTTCCGTTCTTAGGTTGACGGGTAGGTTGTTCCAAAGTTTTGCCGCTTGGACTGAGAAGCGGCGGCCTCCCAGCTTTTCGTATTTGTACTTTGGGACCAGTACTCTCGCTGTTTCTGCTGATCGTAGGGGACGGCTTGGCTGGTAGTTGGAACACATCTTTTTGAGGATGGCTGACCCGGTGTTGTGGACGGCCCGGTGATAGAGAAGTAGAGCTTTGAATGTGATTCTCTTGTGGACCGGGAGCCAATGCAGCGATCTGAGTGCTGCTGATGTTGGTGATCTTCGTGGCATTCTGAGGAGGAGTCTGGCCGCTGCGTTCTGTACGCATTGGAGGCGGCGTTGTTCTGAGGCTGGCAGGCCTAGGTAGATTGAATTACAGTAGTCTAGCCTAGATGATATGAAGGCGTTGACTACCTGTACCCTGTGGCTGAAGGTGAGGAATGGGAGTAGGCGGCGGAGTGTTTTCATGTGGTAGAAACTCGTGCTGATGATGGTGCTGATTTGATGATGTAGGGTGATGTTTTGGTCGATGTATACTCCTAGAGTTTTGACCTTGTCTGAGGGTGGTGGGCATGATCCCATGCAGTTTGGCCATCCAGATGGATTCCAGTTGATGGTGGGGTGATTGAAGACCAGAAGTTCAGTCTTGCTCGGGTTTAGCTTCAACCAGTTTCTCGTCATCCAGTGGCGGATGTTGGTCATTACTGTATTGATGTGTGAGTCTGACATGGGGTGTGCTGGGCCTATCTTGAAGATGAGCTGGGTGTCATCTGCGTAGTTAACAAACTCGGCACCCAGCTCATTGAGGATAGCCATCAGAGGTTTGAGGTATATATTAAATAGGAGTGGAGAAAGTGAGGATCCTTGGGGCACCCCACATTCAACTGGAAGCATGGGAGATTCAAAGGGTGGTGTGAGGACAGATTGTTCTCGTGCTGAGAGGTAGGATGTCAGCCAATTGTGTGCCTTGCCTGTGATGCCTACGTCAGTCAGGTGTTGAGCTAGGATGTTGTGGTCTACCGTATCAAATGCTGCCGATAGGTCGAGTAGCACTAAGACTCCACAGTTGCCGGCGTCTGCTGTTTTTCTAAGCTCTTCGATGACTGTTAGTAGTACTGCCTCTGTGCTGTGGCCTGGTCTGAACCCTGCTTGGTGATTGTTTAGTAGATTATTGCTCTCTATGTATGGCTGTAGTTGACCCATCACCAGACGCTCTGCTAGTTTTCCTAGGAAGGGTAGCTGAGAGACTGGTCTGTAGTTGGCCGGGTCTGTGTGGTCAAGGTTCGTTTTTTTTAGGAGGGGGATCACGGCTGCTTTTTTTAGGATGTCAGGTACTTTGCCTGTGCGGAGTGAGGCGTTGGCCCAGGTTGTGATGCGGGCCGTGTGAAGTATGGTGAACTCTTTAAAGAGCTTAGGTGGTAGAGGGTCATGAGGGGATCCTGAGATCTTGGCAGTGGTTAGGAATTTTTGCATGGTGTCCTCCGAGATTGGCTCGAAGTGGTCAAAGGAGATTGCACTGGGTGGGTTGTTGGCTGGGGTGGTAGGTTGGAGGAGGGATTGTTCTGTGTCAATGGTGTCTCTGATGGTGATGATTTTTGTTCGAAAGAAATTGGAGACTTGATTGCAGAGCTCCTGGGACGTTGGCGTGGTGGTTGTTGTGGCATCAGGGTTGTAAAATTCTCTCACTACCTTAAATAGTTCTTTGGATATATTGGGTGCTTGTAGAATTCGTTCATTGAAGTGTGCCTGTTTTTGTTTAGTTATTAGTGTTTTGTGGGCTCTGAGTGCCTTTTTGTAGTTTAGTTTGTTGGTCTCTGAGGGGTCTTTCCATAGCGTGCGTTCAATGGCTCTGAGGCTTCTGCGTGAATCCTGGGTTTCTTTGGTGAACCATTTGTTGTTTGTTTTCCGGGTTTTAAATGGAATGTTTTTTGCTGGGGCTATGTTGTCAAGGGCCGATGTGATGTCTGTGTAAAGTTGGCTTAGGAGGGCATCTGGGTCCTCAGGTTGCGAGTTTGGATGTTGGTGTGGGATGATGTCTGCTAGTGTCTGAATGTCTACCTTTTTCCATGGTCTGGTGTTTTGGGGGGGGTTGTTTCGTTTGTGTGTTTGGTGTATGCTTGGGAGTGTGATAGTGAAGGGGATGAAATAGTGTTCGCTCCAAGTGTTGGGGATTGGGTCGGAGCATGTTATGATTTGTGGTGGTCCCCATATGTGGTCCAATGTGTGGCCTTTTTGGTGCGTGGGTGAGGCTATGTGTTGTGTTAAGCCTAGGTTGCCTAGGTCCGTTGTGATGGGGTGGGTTTTATTGTTGTCATACCATATGTTCATGTCGCCAAGGATGATGGTCCTGGCCATGAGTGTAGAGTATGGAGTGATGAGGTCTGTGAAGTTGTTATTGAAGGCTGCGGTGGTGTCTGGTGGCCTGTAGATGAGAAAGAATCTGGTGGCTTGTTTTGTGTTAGGGGCATAGATAAGGTGTAGGATATCTGTGCCATTGATTTGTTCTATGTTGATTGTGGATAGTGCAAGTGTCTTTTTTGCAATCACGGCTACCCCTCCCCTGGGTCGGTTGGGTCTGTCTTGCCTTATGATCGTGGAATCGCTCGGGACTAGGTCGTCGAGTATTGGATTACAGTATACACGTATACCACCATCATCTGTGTTGGAGGATATGATTTAAGATTTCTAGCCCTCTGATTTCAAAGAGTCCTTCAGACAAACGTAAAAACAGAATAGAG
>TRINITY_DN369_c0_g1_i2 len=2117 path=[0:0-109 3:110-259 4:260-364 5:365-391 7:392-417 8:418-482 10:483-867 11:868-956 13:957-958 14:959-1051 16:1052-1060 17:1061-1073 19:1074-1079 20:1080-1174 22:1175-1224 23:1225-1633 24:1634-1984 26:1985-2040 28:2041-2065 30:2066-2116]
CTGTATCCTTTCCATTTGGGTAGCCCCAATAGTTAAATGAGTTTATTTTATTTTTTTATTTTATTTTATTTGTAAAGCGCACAAACGCCCTAAGGCTTCTAGGCGCTGGAAGAACAATTGAGCGGGTACATCGCATTGCCGGGTTAGCGGCATAAGAGCATTACATTATTGTGTCTTTGTTGGGTTGTTGATTCGTCGGGTTAAAGTTCGCTTTCTGCCTTTTAAGTGTTCTGGTGTTGCTATTCCGAGAATAGGTGGGTCTTGAGTTGTTTCCTGAATTTCAGGGTGTTGGGTTCCGTTCTTAGGTTGACGGGTAGGTTGTTCCAAAGTTTTGCCGCTTGGACTGAGAAGCGGCGGCCTCCCAGTTTTTCGTATTTGTATTTTGGCACCAATACTCTCGCTGTTTCTGCTGATCGTACGGGACGACTTGGCTGGTAGTTGGAACACATTTTCTTGAGGATGGCTGGGCCGGTGTTGTGGACAGCCCGGTGATAGAGAAGTAGAGCTTTGAATGTGATTCTCTTGTGGACCGGGAGCCAATGCAGCGATCTGAGTGCTGCTGATGTTGGTGATCTTCGTGGCATTCTGAGGAGGAGTCTGGCCGCTGCGTTCTGTACGCATTGGAGGCGGCGTTGTTCTGAGGCTGGCAGGCCTAGGTAGATTGAATTACAGTAGTCTAGCCTAGATGATATGAAGGCGTTGACTACCTGTACCCTGTGGCTGAAGGTGAGGAATGGGAGTAGGCGGCGGAGTGTTTTCATGTGGTAGAAACTCGTGCTGATGATGGTGCTGATTTGATGATGTAGGGTGATGTTTTGGTCGATGTATACTCCTAGAGTTTTGACCTTGTCTGAGGGTGGTGGGCATGATCCCATGCAGTTTGGCCATCCAGATGGATTCCAGTTGATGGTGGGGTGATTGAAGACCAGAAGTTCAGTCTTGCTCGGGTTTAGCTTCAACCAGTTTCTCGTCATCCAGTGGCGGATGTTGGTCATTACTGTATTGATGTGTGAGTCTGACATGGGGTGTGCTGGGCCTATCTTGAAGATGAGCTGGGTGTCATCTGCGTAGTTAACAAACTCGGCACCCAGCTCATTGAGGATAGCCATCAGAGGTTTGAGGTATATATTAAATAGGAGTGGAGAAAGTGAGGATCCTTGGGGCACCCCACATTCAACTGGAAGCATGGGAGATTCAAAGGGTGGTGTGAGGACAGATTGTTCTCGTGCTGAGAGGTAGGATGTCAGCCAATTGTGTGCCTTGCCTGTGATGCCTACGTCAGTCAGGTGTTGAGCTAGGATGTTGTGGTCTACCGTATCAAATGCTGCCGATAGGTCGAGTAGCACTAAGACTCCACAGTTGCCGGCGTCTGCTGTTTTTCTAAGCTCTTCGATGACTGTTAGTAGTACTGCCTCTGTGCTGTGGCCTGGTCTGAACCCTGCTTGGTGATTGTTTAGTAGATTATTGCTCTCTATGTATGGCTGTAGTTGACCCATCACCAGACGCTCTGCTAGTTTTCCTAGGAAGGGTAGCTGAGAGACTGGTCTGTAGTTGGCCGGGTCTGTGTGGTCAAGGTTCGTTTTTTTTAGGAGGGGGATCACGGCTGCTTTTTTTAGGATGTCAGGTACTTTGCCTGTGCGGAGTGAGGCGTTGGCCCAGGTTGTGATGCGGGCCGTGTGAAGTATGGTGAACTCTTTAAAGAGCTTAGGTGGTAGAGGGTCATGAGGGGATCCTGAGATCTTGGCAGTGGTTAGGAATTTTTGCATGGTGTCCTCCGAGATTGGCTCGAAGTGGTCAAAGGAGATTGCACTGGGTGGGTTGTTGGCTGGGGTGGTAGGTTGGAGGAGGGATTGTTCTGTGTCAATGGTGTCTCTGATGGTGATGATTTTTGTTCGAAAGAAATTGGAGACTTGATTGCAGAGCTCCTGGGACGTTGGCGTGGTGGTTGTTGTGGCATCAGGGTTGTAAAATTCTCTCACTACCTTGAAGAGTTGTTTTGATATATTGGGTGCTTGTAAGATCCGTTCATTGAAGTGTGCTCGTTTTTGTTTAGTTATTAGTGTTTTATGGGCTCTGAGTGCCTTTTTATAATTGAGTTTGTTGGTCTCTGAGGGGTC
>TRINITY_DN369_c0_g1_i3 len=795 path=[1:0-90 14:91-183 16:184-192 18:193-211 20:212-306 22:307-356 23:357-765 25:766-794]
ATCCCATGCAGTCTGGCCATCCAGTTGGATTCCAGCTGATGGTAGGGTGGTTGAAGACCAGGAGTTCAGTTTTGCTCGGGTTTAGCTTCAGCCAGTTTCTCGTCATCCAGTGGCGGATGTTGGTCATTACTGTATTGATGTGTGAGTCTGACATGGGGTGTGCTGGGCCTATCTTGAAGATGAGCTGGGTGTCGTCTGCGTAGTTCACGAATTCGGCACCCAGCTCATTGAGGATAGCCATCAGAGGTTTGAGGTATATATTAAATAGGAGTGGAGAAAGTGAGGATCCTTGGGGCACCCCACATTCAACTGGAAGCATGGGAGATTCAAAGGGTGGTGTGAGGACAGATTGTTCTCGTGCTGAGAGGTAGGATGTCAGCCAATTGTGTGCCTTGCCTGTGATGCCTACGTCAGTCAGGTGTTGAGCTAGGATGTTGTGGTCTACCGTATCAAATGCTGCCGATAGGTCGAGTAGCACTAAGACTCCACAGTTGCCGGCGTCTGCTGTTTTTCTAAGCTCTTCGATGACTGTTAGTAGTACTGCCTCTGTGCTGTGGCCTGGTCTGAACCCTGCTTGGTGATTGTTTAGTAGATTATTGCTCTCTATGTATGGCTGTAGTTGACCCATCACCAGACGCTCTGCTAGTTTTCCTAGGAAGGGTAGCTGAGAGACTGGTCTGTAGTTGGCCGGGTCTGTGTGGTCAAGGTTCGTTTTTTTTAGGAGGGGGATCACGGCTGCTTTTTTTAGGATGTCAGGTACTTTGCCAGTGCAGAGTGAGGCGTTGGCCCAGGTTG
>TRINITY_DN369_c0_g1_i1 len=3031 path=[0:0-109 3:110-259 4:260-364 5:365-391 7:392-417 8:418-482 10:483-867 12:868-956 13:957-958 14:959-1051 15:1052-1073 19:1074-1079 20:1080-1174 21:1175-1224 23:1225-1633 24:1634-1984 27:1985-2040 28:2041-2065 29:2066-3030]
CTGTATCCTTTCCATTTGGGTAGCCCCAATAGTTAAATGAGTTTATTTTATTTTTTTATTTTATTTTATTTGTAAAGCGCACAAACGCCCTAAGGCTTCTAGGCGCTGGAAGAACAATTGAGCGGGTACATCGCATTGCCGGGTTAGCGGCATAAGAGCATTACATTATTGTGTCTTTGTTGGGTTGTTGATTCGTCGGGTTAAAGTTCGCTTTCTGCCTTTTAAGTGTTCTGGTGTTGCTATTCCGAGAATAGGTGGGTCTTGAGTTGTTTCCTGAATTTCAGGGTGTTGGGTTCCGTTCTTAGGTTGACGGGTAGGTTGTTCCAAAGTTTTGCCGCTTGGACTGAGAAGCGGCGGCCTCCCAGTTTTTCGTATTTGTATTTTGGCACCAATACTCTCGCTGTTTCTGCTGATCGTACGGGACGACTTGGCTGGTAGTTGGAACACATTTTCTTGAGGATGGCTGGGCCGGTGTTGTGGACAGCCCGGTGATAGAGAAGTAGAGCTTTGAATGTGATTCTCTTGTGGACCGGGAGCCAATGCAGCGATCTGAGTGCTGCTGATGTTGGTGATCTTCGTGGCATTCTGAGGAGGAGTCTGGCCGCTGCGTTCTGTACGCATTGGAGGCGGCGTTGTTCTGAGGCTGGCAGGCCTAGGTAGATTGAATTACAGTAGTCTAGCCTAGATGATATGAAGGCGTTGACTACCTGTACCCTGTGGCTGAAGGTGAGGAATGGGAGTAGGCGGCGGAGTGTTTTCATGTGGTAGAAACTCGTGCTGATGATGGTGCTGATTTGATGATGTAGGGTGATGTTTTGGTCGATGTATACTCCTAGAGTTTTGACCTTGTCTGAGGGTGGTGGGCATGTTCCCATGCAATCTGGCCATCCAGATGGACTCCAGCTGATGGTGGGGTGGTTGAAGACCAGAAGCTCAGTCTTGCTCGGGTTTAGCTTTAACCAGTTTCTCGTCATCCAGTGGCGGATGTTGGTCATTACTGTATTGATGTGTGAGTCTGACATGGGGTGTGCTGGGCCTATCTTGAAGATGAGTTGGGTGTCGTCTGCGTAGTTCACAAACTCGGCACCCAGCTCATTGAGGATAGCCATCAGAGGTTTGAGGTATATATTAAATAGGAGTGGAGAAAGTGAGGATCCTTGGGGCACCCCACATTCGACAGGTAGCATGGGGGATTCAAAGAGTGATGTGAGGACAGATTGTTCATGTGCTGAGAGGTAGGATGTCAGCCAATTGTGTGCCTTGCCTGTGATGCCTACGTCAGTCAGGTGTTGAGCTAGGATGTTGTGGTCTACCGTATCAAATGCTGCCGATAGGTCGAGTAGCACTAAGACTCCACAGTTGCCGGCGTCTGCTGTTTTTCTAAGCTCTTCGATGACTGTTAGTAGTACTGCCTCTGTGCTGTGGCCTGGTCTGAACCCTGCTTGGTGATTGTTTAGTAGATTATTGCTCTCTATGTATGGCTGTAGTTGACCCATCACCAGACGCTCTGCTAGTTTTCCTAGGAAGGGTAGCTGAGAGACTGGTCTGTAGTTGGCCGGGTCTGTGTGGTCAAGGTTCGTTTTTTTTAGGAGGGGGATCACGGCTGCTTTTTTTAGGATGTCAGGTACTTTGCCTGTGCGGAGTGAGGCGTTGGCCCAGGTTGTGATGCGGGCCGTGTGAAGTATGGTGAACTCTTTAAAGAGCTTAGGTGGTAGAGGGTCATGAGGGGATCCTGAGATCTTGGCAGTGGTTAGGAATTTTTGCATGGTGTCCTCCGAGATTGGCTCGAAGTGGTCAAAGGAGATTGCACTGGGTGGGTTGTTGGCTGGGGTGGTAGGTTGGAGGAGGGATTGTTCTGTGTCAATGGTGTCTCTGATGGTGATGATTTTTGTTCGAAAGAAATTGGAGACTTGATTGCAGAGCTCCTGGGACGTTGGCGTGGTGGTTGTTGTGGCATCAGGGTTGTAAAATTCTCTCACTACCTTAAATAGTTCTTTGGATATATTGGGTGCTTGTAGAATTCGTTCATTGAAGTGTGCCTGTTTTTGTTTAGTTATTAGTGTTTTGTGGGCTCTGAGTGCCTTTTTGTAGTTTAGTTTGTTGGTCTCTGAGGGGTCTTTCCATAGCGTGCGTTCAATGGCTCTGAGGCTTCTGCGTGAATCCTGGGTTTCTTTGGTGAACCATTTGTTGTTTGTTTTCCGGGTTTTAAATGGAATGTTTTTTGCTGGGGCTATGTTGTCAAGGGCCGATGTGATGTCTGTGTAAAGTTGGCTTAGGAGGGCATCTGGGTCCTCAGGTTGCGAGTTTGGATGTTGGTGTGGGATGATGTCTGCTAGTGTCTGAATGTCTACCTTTTTCCATGGTCTGGTGTTTTGGGGGGGGTTGTTTCGTTTGTGTGTTTGGTGTATGCTTGGGAGTGTGATAGTGAAGGGGATGAAATAGTGTTCGCTCCAAGTGTTGGGGATTGGGTCGGAGCATGTTATGATTTGTGGTGGTCCCCATATGTGGTCCAATGTGTGGCCTTTTTGGTGCGTGGGTGAGGCTATGTGTTGTGTTAAGCCTAGGTTGCCTAGGTCCGTTGTGATGGGGTGGGTTTTATTGTTGTCATACCATATGTTCATGTCGCCAAGGATGATGGTCCTGGCCATGAGTGTAGAGTATGGAGTGATGAGGTCTGTGAAGTTGTTATTGAAGGCTGCGGTGGTGTCTGGTGGCCTGTAGATGAGAAAGAATCTGGTGGCTTGTTTTGTGTTAGGGGCATAGATAAGGTGTAGGATATCTGTGCCATTGATTTGTTCTATGTTGATTGTGGATAGTGCAAGTGTCTTTTTTGCAATCACGGCTACCCCTCCCCTGGGTCGGTTGGGTCTGTCTTGCCTTATGATCGTGGAATCGCTCGGGACTAGGTCGTCGAGTATTGGATTACAGTATACACGTATACCACCATCATCTGTGTTGGAGGATATGATTTAAGATTTCTAGCCCTCTGATTTCAAAGAGTCCTTCAGACAAACGTAAAAACAGAATAGAG
>TRINITY_DN369_c0_g1_i5 len=2117 path=[0:0-109 2:110-259 4:260-364 6:365-391 7:392-417 9:418-482 10:483-867 12:868-956 13:957-958 14:959-1051 15:1052-1073 19:1074-1079 20:1080-1174 21:1175-1224 23:1225-1633 24:1634-1984 26:1985-2040 28:2041-2065 30:2066-2116]
CTGTATCCTTTCCATTTGGGTAGCCCCAATAGTTAAATGAGTTTATTTTATTTTTTTATTTTATTTTATTTGTAAAGCGCACAAACGCCCTAAGGCTTCTAGGCGCTGGAGGAACAATTGAGCGGGTACATCACATTGCCGGGTTTTCGGCATAAGAGCATTACATTATTATGTCTTTGTTGGATTGTTGATTCGTTGGGTCATAGTTCAAGTTCTGCCTTGTAAGTGTTCAGGTGTTGTTATTCCGAGAATAGGTGGGCCTTGAGTTGTTTCCTGAATTTCAGGGTGTTGGGTTCCGTTCTTAGGTTGACGGGTAGGTTGTTCCAAAGTTTTGCCGCTTGGACTGAGAAGCGGCGGCCTCCCAGCTTTTCGTATTTGTACTTTGGGACCAGTACTCTCGCTGTTTCTGCTGATCGTAGGGGACGGCTTGGCTGGTAGTTGGAACACATCTTTTTGAGGATGGCTGACCCGGTGTTGTGGACGGCCCGGTGATAGAGAAGTAGAGCTTTGAATGTGATTCTCTTGTGGACCGGGAGCCAATGCAGCGATCTGAGTGCTGCTGATGTTGGTGATCTTCGTGGCATTCTGAGGAGGAGTCTGGCCGCTGCGTTCTGTACGCATTGGAGGCGGCGTTGTTCTGAGGCTGGCAGGCCTAGGTAGATTGAATTACAGTAGTCTAGCCTAGATGATATGAAGGCGTTGACTACCTGTACCCTGTGGCTGAAGGTGAGGAATGGGAGTAGGCGGCGGAGTGTTTTCATGTGGTAGAAACTCGTGCTGATGATGGTGCTGATTTGATGATGTAGGGTGATGTTTTGGTCGATGTATACTCCTAGAGTTTTGACCTTGTCTGAGGGTGGTGGGCATGTTCCCATGCAATCTGGCCATCCAGATGGACTCCAGCTGATGGTGGGGTGGTTGAAGACCAGAAGCTCAGTCTTGCTCGGGTTTAGCTTTAACCAGTTTCTCGTCATCCAGTGGCGGATGTTGGTCATTACTGTATTGATGTGTGAGTCTGACATGGGGTGTGCTGGGCCTATCTTGAAGATGAGTTGGGTGTCGTCTGCGTAGTTCACAAACTCGGCACCCAGCTCATTGAGGATAGCCATCAGAGGTTTGAGGTATATATTAAATAGGAGTGGAGAAAGTGAGGATCCTTGGGGCACCCCACATTCGACAGGTAGCATGGGGGATTCAAAGAGTGATGTGAGGACAGATTGTTCATGTGCTGAGAGGTAGGATGTCAGCCAATTGTGTGCCTTGCCTGTGATGCCTACGTCAGTCAGGTGTTGAGCTAGGATGTTGTGGTCTACCGTATCAAATGCTGCCGATAGGTCGAGTAGCACTAAGACTCCACAGTTGCCGGCGTCTGCTGTTTTTCTAAGCTCTTCGATGACTGTTAGTAGTACTGCCTCTGTGCTGTGGCCTGGTCTGAACCCTGCTTGGTGATTGTTTAGTAGATTATTGCTCTCTATGTATGGCTGTAGTTGACCCATCACCAGACGCTCTGCTAGTTTTCCTAGGAAGGGTAGCTGAGAGACTGGTCTGTAGTTGGCCGGGTCTGTGTGGTCAAGGTTCGTTTTTTTTAGGAGGGGGATCACGGCTGCTTTTTTTAGGATGTCAGGTACTTTGCCTGTGCGGAGTGAGGCGTTGGCCCAGGTTGTGATGCGGGCCGTGTGAAGTATGGTGAACTCTTTAAAGAGCTTAGGTGGTAGAGGGTCATGAGGGGATCCTGAGATCTTGGCAGTGGTTAGGAATTTTTGCATGGTGTCCTCCGAGATTGGCTCGAAGTGGTCAAAGGAGATTGCACTGGGTGGGTTGTTGGCTGGGGTGGTAGGTTGGAGGAGGGATTGTTCTGTGTCAATGGTGTCTCTGATGGTGATGATTTTTGTTCGAAAGAAATTGGAGACTTGATTGCAGAGCTCCTGGGACGTTGGCGTGGTGGTTGTTGTGGCATCAGGGTTGTAAAATTCTCTCACTACCTTGAAGAGTTGTTTTGATATATTGGGTGCTTGTAAGATCCGTTCATTGAAGTGTGCTCGTTTTTGTTTAGTTATTAGTGTTTTATGGGCTCTGAGTGCCTTTTTATAATTGAGTTTGTTGGTCTCTGAGGGGTC
>TRINITY_DN369_c0_g2_i1 len=995 path=[0:0-994]
GTGGGAGTTTCATGAGCAGGCGTGCAGCTGCGTTTTGGACCTTCTGCAGTCTCTTGATCTCTTTGGCTGGTAGTCCTAGGTATATTGCGTTGCAATAATCCAGCCTCGAGGATATGAACGCGTTGGTGACTTGGATTTGGTGGGAGAAGGTGAGTAGCGAGAGGATTTTTCTGAGGGCCTTGAGGTGGAAAAAACCTGCGCTGACTACTGTGCCAATCTGGTGCTGTAGGCTCAACTCTTTATCTAGGTAGATACCGAGTGTCTTTACTTTTGCTGCTGGGGTTGGGCTGGTTCCCATGCTTTGGGGCCATAATGTGGGGTTCCATTTGATGGTGGGGTGGTTGATGACTAACAATTCGGTTTTGTCCGGGTTGAGTTTCAACCAGTTGGTAGTCATCCATCCTTTTATTAGGGCCATGGTGCTGTCTAGTAGTGTTGCTGTTGAGGAGGGTTGGTGGCCAGGTTTGAAGATGAGCTGGGTGTCATCTGCGTAATTGACGAAGGTGACACCCAGGTTATGTAGTTCTTGCATTAGAGGTTGCATGTAAATGTTAAAAAGTAGCGGGGATAGGGCTGAGCCTTGAGGGACCCCGTACTTTATGCTGCTCATAGGAGACTCGAAGGGGGTGTGCAGATGGACTGTTGGCGGTTCTGGAGGAAGGAGTGCAGCCACTTGAGGACTGTGCCTTGTACTCCTGCTTCTCGGATCCTGGCCAAGAGTGTGGAGTGGTCTATGGTGTCAAAGGCCGCTGATAGGTCCAGCAGTATCAGGGCCGTGGTTTCTCCCTCATCGCTGTTTCTTCTTAGTTCGTCTAGTATCGTCACCAGTGCTGTCTCTGTGGACATCTTTGGCCGGAAGCCAGTCGGGTGGTAGTCTAGGAGGGAGTTATTTTCCACAAACGGTTGCAATTGTGCCATTACTAGTCTCTCCAGAAGTTTGCCCAGGAAGGGTAGCTGGGAGACAGGTCTGTAGTTGGCAGTGTCGGTGGAGTCCA
>TRINITY_DN329_c0_g1_i3 len=1130 path=[0:0-55 1:56-121 2:122-143 4:144-186 5:187-213 6:214-242 8:243-1129]
CCCCACCTCTCTACCACTGAACCATTATACAGACCCCACCTCTCTACCACTGAACCATTATACAGACCCCACCTTTCTACCACTAAACCATTATACAGGCCCCACCTCTCTACCACTGAACCATTATACAGACCCCACCTCTCTTTCTACCACTGAACCATTATACAGACCCCACCTTTCTACCACTAAACCATTATACAGGCCCCACCTCTCTACCACTGAACCATTATACAGACCCCACCTTTCTACCACTGAACCATTATACAGACCCCACCTCTCTACCACTGAACCATTATACAGACCCCACCTCTTTGCCACTGAACCATTACACAGACCCCACCTCTTTGCCACTGAACCATTATACAGACAGAACCTCTCTTCCACTGAACTATTATACAGGCCCCACCGCTCCACGACTGAATCATTTTACAGGCCCCAAAGCTCTTCCACTGGACCTTTGTACAGGCTCCCCTCTGTACCAGTGGACCTTTATACAGGTCACCTGGCATAACAGCTCCATCAATGAAACATTATCCATTTTCCACAGCTCTAGCACTGAGCCGTTAGACAGGCCCCGTCGGTCTACTGTGGCGTCTTGCACCAACGCTCGCGCTGACGGCGGGAGGCGACGCACTCTAATGACGGAGTGCGCTGCCTCCCCTGCCGTCTGCGCTGGCGCAGGGTGCTGACCCAGATCTGCCAGACACGGAGGCAACGCGTGGGAGAGAAGTCACAGCCAAAGGAGGCCACAGGCTAAACGCTGCTCTCCAGGAGCCCCACACCTAAAGGGGCAGGCTACAGGACAGCTTCCCCGAGACTCCCTATTCCAGGGTAAGGAACCTGGGCAAGGGGGCACCCTCCACCATTGGACAAAGCAGAGACTGCCAAACCCTTCTTTCCCCAGGGACTCAGGCTACAGGGAGAGACCTTGTTGATTATCATAGGACCAACACTCAATAAAGGGGTCCGGTGGTTTACCACGCCAAAGAGAACCCTGGTTTCTGAGTGCGTTATTGAGCATCCTGTCCAGAGTTTTACCCTACACTGCCAGACACAGAGCAGGCACGGCAGCCCCCGGGGAGGGACATCACAGTGGCGACAAGGCTGGTGCAAACCAGGATTCAACCAGG
>TRINITY_DN329_c0_g1_i4 len=1101 path=[0:0-55 2:56-77 3:78-107 4:108-150 6:151-179 7:180-213 8:214-1100]
CCCCACCTCTCTACCACTGAACCATTATACAGACCCCACCTCTCTACCACTGAACCATTATACAGACCCCACCTCTCTTACCACTGAACCATTTTACAGACCCCACCTTTCTACCACTGAACCATTATACAGACCCCACCTTTCTACCACTACCACTGAACCATTATACAGACCCCACCTCTCTTACCACTGAACCATTTTACAGACCCCACCTTTCTACCACTGAACCATTATACAGACCCCACCTCTCTACCACTGAACCATTATACAGACCCCACCTCTTTGCCACTGAACCATTACACAGACCCCACCTCTTTGCCACTGAACCATTATACAGACAGAACCTCTCTTCCACTGAACTATTATACAGGCCCCACCGCTCCACGACTGAATCATTTTACAGGCCCCAAAGCTCTTCCACTGGACCTTTGTACAGGCTCCCCTCTGTACCAGTGGACCTTTATACAGGTCACCTGGCATAACAGCTCCATCAATGAAACATTATCCATTTTCCACAGCTCTAGCACTGAGCCGTTAGACAGGCCCCGTCGGTCTACTGTGGCGTCTTGCACCAACGCTCGCGCTGACGGCGGGAGGCGACGCACTCTAATGACGGAGTGCGCTGCCTCCCCTGCCGTCTGCGCTGGCGCAGGGTGCTGACCCAGATCTGCCAGACACGGAGGCAACGCGTGGGAGAGAAGTCACAGCCAAAGGAGGCCACAGGCTAAACGCTGCTCTCCAGGAGCCCCACACCTAAAGGGGCAGGCTACAGGACAGCTTCCCCGAGACTCCCTATTCCAGGGTAAGGAACCTGGGCAAGGGGGCACCCTCCACCATTGGACAAAGCAGAGACTGCCAAACCCTTCTTTCCCCAGGGACTCAGGCTACAGGGAGAGACCTTGTTGATTATCATAGGACCAACACTCAATAAAGGGGTCCGGTGGTTTACCACGCCAAAGAGAACCCTGGTTTCTGAGTGCGTTATTGAGCATCCTGTCCAGAGTTTTACCCTACACTGCCAGACACAGAGCAGGCACGGCAGCCCCCGGGGAGGGACATCACAGTGGCGACAAGGCTGGTGCAAACCAGGATTCAACCAGG
>TRINITY_DN329_c1_g1_i1 len=373 path=[0:0-372]
ATACAGACCATTATACAGATCCCACCTCTATACCACTGAACCATTATACAGGTTGCACAGCTCTACCACTGACCCATGGCACCACTTCTGTATCACTGAACCACTATTCAAGTGCCACCTCTAACCACTGAAACATGGCCCGTCCTTTGTACCACTGAACCATTCTACAGGTGCCACCTCTGTACCACTGAACCATTCTGCATGTCATGCCTCTCTGCTAGTGGACCATTATACAGACCATTATACAGATCCCACCTCTATACCACTGAACCATTATAAAGGTGCCAACTGTCTACCACTGAACCATTCTGTGTGTACCACAGCTCTACCACTGAACCATTATACAGGCCCCACCTATCTACCACTGAACCAG
>TRINITY_DN392_c0_g1_i1 len=629 path=[0:0-628]
CTTGATTTGCCTTTCATTTGTTTCAGGCCAGATGTTGCTATGCCTATTTTGTTCCTTCTTTCCTTCTCTCTGTTTCTTGTTTTCACCAGTTTCCCATAGCTTTACTTTCCCTCTGTCACCTTTAGCGCTCTCTCTCTCTCTGTCTCTCTCTCTTCCTCCCTCCTTGCCTCTTTCACCCCTCAGTATCCTCTCCCTCGCTTTCTTATAGTCTGTCCTCTTCTACCCTCTATATCTCTCCTCCCTCTCTTTTAACCACTTGTCCTCCCACTCTGTTTCCTGTCACCCTCTGTCTCTCCTTAGTCTTTCACTAGCTCTTCGTCCTCTCTCCTCGCACCCCTCACTCTCTCCGTCTCTCTGTCTCTCTAGCTCTCGCTCTGTCTCCTCTCCCCTTCGGTCTCTCTCCTCTCGCTCTCTATTTCCATCAAAGGTTATTTTCCTTGTCTCAGGTGTTTCACCTGATGTAAGTCCTCCCTTCTTCTTCTGTCCTCCTGTTACTTTTCATGTGCTGGGCTGTAGTTCTTCACAGTGTGGGCTGTTCCTATCTTGCACTACTTGAAAGGGCACAGATAAGCCACCCTACTGTATATGGACGCTGGCACAAGCATCTATGTCACAAGGCAGCCTTATCA
>TRINITY_DN399_c0_g1_i1 len=2641 path=[0:0-2640]
CTTGGGTAGGACGAGACTCAAAGTAACCGGCAGACGAGCTGAGCGTGAACGCAGAGCTGGACTCAGGTGAATCTCAGTCGCAACCATGTCAAAGCACCAGACCTTGGAGGCAGGAAGCGCCTTCATCCAGACGCAGCAGCTCCATGCTGCTATGGCTGACACTTTCCTGGAACACATGTGCCGCCTAGACATTGACTCTGAGCCGATTGTGGCGAGGAACACTGGGATCATCTGTACCATCGGACCTGCCTCCTGCGCCGTAGAAAAATTGAAAGAGATGATAAAATCTGGAATGAATGTTGCTCGCCTTAACTTTTCTCACGGAACCCATGAGTACCATGCAAGCACAATTAAGAATGTACGGGAGGCTACTGAGAGCTTTGCTTCAAATCCCATTCTCTACCGGCCTGTGGCCATTGCACTAGACACCAAAGGACCAGAGATTCGCACTGGACTTATAAAGGGAAGTGGTACAGCAGAGGTGGAGCTGAAGAAGGGCGCAGCTCTCAAAATCACTCTGGATGATGCCTTCATGGATAAATGCGATGACGAAGTTCTCTGGTTGGATTACAAGAACCTCCCCAAGGTTGTGCAACCCGGCAGCAAGATATACGTAGATGATGGTCTCATCTCTCTGCTTGTGAAGGAAATTGGTGCCGATTATGTCCTCACAGAGGTGGAGAATGGTGGGTCCCTGGGTAGCAAGAAGGGGGTGAACCTCCCCGGTGCTGCTGTGGATCTCCCTGCTGTGTCTGAGAAGGATATCCAGGACTTGCAGTTCGGTGTGGCACAAGATGTGGATATGGTGTTTGCATCCTTCATTCGCAAAGCTTCGGATGTTCATGCGGTCAGGAAGGTCCTTGGGGAGAAGGGAAAGAACATCCGGATCATCAGCAAGATTGAGAACCATGAAGGCGTGCGTAGGTTTGATGAGATCATGGAAGCCAGTGATGGGATAATGGTGGCTCGGGGAGACCTTGGAATTGAAATCCCAGCAGAGAAAGTCTTCCTTGCCCAAAAGATGATGATTGGGCGCTGCAACCGCGCAGGGAAACCCATAATCTGTGCCACTCAGATGTTGGAAAGTATGATTAAGAAGCCCCGTCCCACCCGTGCTGAGGGCAGTGATGTTGCCAATGCAGTCTTGGATGGAGCAGATTGCATTATGCTGTCAGGGGAGACTGCCAAAGGAGATTACCCACTGGAGGCTGTCCGCATGCAACATGCGATTGCCCGTGAGGCAGAGGCTGCCATCTTCCACCGCCAGCTGTTTGAGGAGCTCCGCCGGGTTTCCCCCCTGACCCGTGACCCCACTGAAGCAACTGCTGTTGGCGCCGTGGAGGCCTCCTTCAAGTGCTCCAGTGGAGCTATTATCGTCCTCACCAAATCTGGAAGGTCTGCTCATTTGCTGTCCCGATATCGGCCACGTGCTCCTATCATTGCAGTTACCCGTAATGGGCAGACTGCCCGACAAGCACATCTGTACCGTGGAATCTTCCCAGTGTTGTACAAAGAGCCCGTTGATGAATCCTGGGCAGAGGATGTGGATCGTCGTGTGAACTTCGCCATGGATATCGGCAAGGCTCGTGGCTTCTTCATGAGTGGAGATGTGGTCATCGTACTCACAGGCTGGCGCCCTGGCTCTGGTTACACCAACACCATGCGTGTTGTGCCAGTTCCTTAAACAATCTGCAGACCTCCGGGGGGCCCCCTTCTCACACTCCGTTCATTAGCCTAGAACTGCTTTCTGTGTTCTTCTGTCACGTTTGTAGGGTGGATGTTTACTACTAGGGATCTTGGAAACCAATGTAAAGAAAAGGCCTCGAGAAACCTGCTGGACTAATTAATCCACACACCCATGGGAGGAGTAAAAAAATGTTGCACTTTCTGGTCAAAGCATTGACTGCTACGACGGTTAAAGCACCACGATCTGATGAATGACCACGGTGCTATTGAGAGCAGAATGATGCTTCTGTAGCCCCACCCCCTGATTCCATAGAGTAGCTGAAGGAAATGAAATCTCTTGTGATTGAGTTCCAAAGAGTGCATTTTCCTCCCCATCTTCCTGCCTTTAATCATACTGTTTACGGTTGTATTTATTGTGATGAACAGATGCATTTTAGCACTTGTTTGGTAAATGTTTTGGGGGATAATGCACACTTTCTTTACCCCTTTTCTTCCTGCTCTCACATAAACCCTAATAAATCCATTGGTTCCAGCTTTTTGGTGTTGTGCTTGCGTCAAGGGCACAAGACTAGAGTGGCCCTCTGGCCCAGCTGGGTACTAAAGCATCCTTTGTCTCATGTGCGCACACATTTCATGTCTACCCATACCACGATACCCATGCTTGGAACCTCCAAACAAACTCTCCTCCAATGCTGGGGTCCAAGACTGCACTCCAGACACTCGTGTGCACTCCACATGCCTGCCTCTTCCATATTTGTCCTTGTGAGCTTTGTGTTCTGTCTCCAGCAGCTTCAGAGCTGCTTGCACTCTGACAATGTATTGTATGTTTGGTCACTTTTGCCATGGAAATCACTCCTTACAGAGGTTTACTATGGTGGGTTTTCCCTGCTTGTAGAGCGCAATGTTATACTCCATTAAAGATCTCCAGCACTCTAAAAAAAAAAAAAAAAAAAAC
>TRINITY_DN398_c0_g1_i3 len=529 path=[1:0-28 2:29-49 3:50-102 4:103-528]
TTTTTTTTTTTTTTTTTTTTTTTTTTTTGGGAGGGGATTGAACTTTTAATGGGGACAAAACATACCACCTTTTTTCCCCTCCTTGAAATAAACACAACCACAGACTTTCAATGTAATTTATTTTCAGAGAAGATTTAGATCCTCGATGGATACAGCATCACACGGATTCTGTGCCCCATCGCCTTTGCAGGAAGGTTGCTGCGGAACTTTGCACGGACCATGCCGCTGTTACCATGAGCGCGGGTTACCTTCCCCCAGATGACACGTGTCTTGTTGGGCTTGCCCCCAGGAGTTACTGTATTGTTCTTGGCTTTGTACACATAGGCACATCGCTTGCCCAGGTAGAAGTTAGTCTCATCACGTGCGTAAACTCCTTCAATTTTTAGAAGGGCTGTGTGCTCCCTCTGGTTTCGGAGCCCTCTTTTGTAGCCAGCAAAAATGGCCTTGCTCCATAATCGTCCAGACATTCTGTGGGATTAGAGTCCAGCCGTTGGTAGGCCCTAAACGGGAACCAAGATGGAGGGAAAAG
>TRINITY_DN398_c0_g1_i2 len=455 path=[1:0-28 4:29-454]
TTTTTTTTTTTTTTTTTTTTTTTTTTTTGACTTTCAATGTAATTTATTTTCAGAGAAGATTTAGATCCTCGATGGATACAGCATCACACGGATTCTGTGCCCCATCGCCTTTGCAGGAAGGTTGCTGCGGAACTTTGCACGGACCATGCCGCTGTTACCATGAGCGCGGGTTACCTTCCCCCAGATGACACGTGTCTTGTTGGGCTTGCCCCCAGGAGTTACTGTATTGTTCTTGGCTTTGTACACATAGGCACATCGCTTGCCCAGGTAGAAGTTAGTCTCATCACGTGCGTAAACTCCTTCAATTTTTAGAAGGGCTGTGTGCTCCCTCTGGTTTCGGAGCCCTCTTTTGTAGCCAGCAAAAATGGCCTTGCTCCATAATCGTCCAGACATTCTGTGGGATTAGAGTCCAGCCGTTGGTAGGCCCTAAACGGGAACCAAGATGGAGGGAAAAG
>TRINITY_DN398_c0_g1_i1 len=524 path=[0:0-44 3:45-97 4:98-523]
AAAATAAATTACATTGAAAGTCTGTGGTTGTGTTTATTTCAAGGAGGGGACAAAACATACCACCTTTTTTCCCCTCCTTGAAATAAACACAACCACAGACTTTCAATGTAATTTATTTTCAGAGAAGATTTAGATCCTCGATGGATACAGCATCACACGGATTCTGTGCCCCATCGCCTTTGCAGGAAGGTTGCTGCGGAACTTTGCACGGACCATGCCGCTGTTACCATGAGCGCGGGTTACCTTCCCCCAGATGACACGTGTCTTGTTGGGCTTGCCCCCAGGAGTTACTGTATTGTTCTTGGCTTTGTACACATAGGCACATCGCTTGCCCAGGTAGAAGTTAGTCTCATCACGTGCGTAAACTCCTTCAATTTTTAGAAGGGCTGTGTGCTCCCTCTGGTTTCGGAGCCCTCTTTTGTAGCCAGCAAAAATGGCCTTGCTCCATAATCGTCCAGACATTCTGTGGGATTAGAGTCCAGCCGTTGGTAGGCCCTAAACGGGAACCAAGATGGAGGGAAAAG
>TRINITY_DN337_c0_g1_i1 len=1314 path=[0:0-1313]
CTTCCTTCCTCTTCCAACTGCCATTGTCGAGAGTAGCACCGTGCTGCGTGAGGTGAAGAGACGACAGCGAGCTCAAGCAGACCGGAGAGAGTGCATCCGACAGCAAGCGAGGGGCGCAGGCTGACGGCGAGGAACCGGGCACGGAGGGGCCATCATGACGGAGACAGAGCACGAGACCCCTGCATTGGCAGAGGAAGAGGATGAGCTGGATGGAAAATTGAACTACAAGCCCCCACCTCAGAAGTCACTTCAGGAAATCCGGGAGCTGGACAAAGATGACGAGAGCCTGGCCAAGTACAAGAAGTCACTGCTGGGAGATGGCCCTGTGGTAGTAGACCCAACAACCCCAAATGTGACAGTCACCCGCCTCACTCTGGTCTGTGCCCAAGCTCCAGCACCAATCACCATGGACCTTACAGGAGACCTTGCAGCGCTCAAGAAAGAAACCTTTGTCCTGAAGGAGGGTGTTGAATACAGGATCAAAATTCACTTCAAGGTCAATAAGGAGATCGTGGCTGGACTGAAATACGTGCAGCATACCTACCGGACTGGGGTGAAAGTGGACAAAGCCACCTTCATGGTGGGCAGCTACGGGCCACGGCCAGAGGAGTACGAGTTTCTGACGCCAGTGGAGGAGACGCCGAAAGGGATGATCTCTCGTGGAACCTACCACAACAAGTCCTTCTTCACTGATGACGATAAGCACGACCACCTGTCCTGGGAGTGGAGCCTGTCCATCCGCAAAGACTGGACCGAATGAGATTGGTCCATGCTTCCATCCTACAGCTGTTTCCTCCCCATCCTGTACATCGACCATTGACACCCCATCCTTCCTGTCCATTAAAGACACCCTGTCTGTTCCATCTATAAAAGACACTCAATCCTATCTGTCCGTCATGATCTTCTCATCTTGTCCTGAGAGTGGAACCTGTCCATCCGCAAGGAGTGGTCTGACCAAGACCAATCACTATTCTGCGGCCATGGCCTCCCCATCCTGCCTGTCCATTAAATACACCCTGTCTTGTCCATCTATAAAAGACACTCCATCCTATCTGTCCATCATGGTCTTATCCTCCTGTCCTGGGAGTGGAATCTGTCCATCCGCAAGGAGTGGTCTGACAAAGATCAATCACTTTCCCGGAGCCATGGCCTCCCAATCCTGTCTGTCCACCGTAGACACCCCACCCTGTACTTCTACAATGGCCACCTCATACTGTGCACCTCCCAGATACTCCATCCTCTGTCTTCAGCTGGGGCCTCATCAGCCTGTCTGTCCACCATAGACACCTTCTGTGTGCTCCTCCCATCCTGTCC
>TRINITY_DN367_c0_g1_i1 len=3897 path=[0:0-3710 1:3711-3740 2:3741-3896]
CAGGCGCACAGTTCTATCCCTTTATTGCTGTAGTTTTGGCAAAGGGACATGTAAAGAGAAATATGGAGATGGTCAGAGGAAAGGGGGCAGAGATAGCACTTTTAACATAAAACACGGGGGCAGTTCACGCATTCCTGAGTCTATTAATCTTTCAAAAACCATTGATATCGACATCCCTGACTCCTGACGATCAGCACAAACACTGTGAATGCATTCCTGGATGATCCACCAATAGGGGTCTAAAATATGGTCGAGCGTCGGGGAGACAATACAACAATGCCGAGAAGTGATGGGCTTGAAGAGTCTTCATCAGCAGCTCCTGTCAGCGGCCCTGCTGTGCCCTGTGGTGGTGGAGAGGGGGACAGATCACTCTGATGGTCTGCAGAGCTCTCCTTTCATCTCTGTGGGATGTGACGCTCACTGGGGAACTCTCACTTCCAGTTTGCAGTCCACTTCAGCCTCTCCCAGATCATTTATAGCCTTGCAGGTGTAGGTTCCTCCATCAAAGGGGCTGGGCTTGCGGATATTCAGGGTCAGAACCCCCTGGTTGTGTTTCATCAGGAATTTGGGGTCATCCCTGATCTCCATCTTGTTCTTCATCCAGACGACCTTGGGCTTGGGATAACCTCTGACAGCACAGTTCAGGGCTGTACTGTACCCAGCGACAACCACACGGTCCACAAGAGGTGTTAGGAACTTGGGCGGCGTACTGAAGTCATGCTCTTGGAAATCTTGTGGTTTATAGACAAGACCTGTTTTCTGGATGAAGGCCGTGTTCTTGGAGACACCCGGCTTCTCGCTTAAGCCGCACACATTCTCGCTGAACACCCGGAAGTAGTACTCGTTGCCCATGATGAGGTCCGAGATGGTGCAGCGCGTAAGCCGGTTGTGCTCGTACACTGTGAACCACTCCATGGTTTTCTTGTCGGCCTTCTGTATGGTATAGCCTGTGATCTCAGAGTTGCCGTTGTCTTTCGGGGGCTGCCACTCCAGCAGGGCATTGAAGCCCCACACGTCCTTTACGGTCACAACCTGGGCCGGGCCCGGCTTCTCCACAATGCGGATATTAATGGCCGCCTTGTCCTCCATGCCCTCGATCTGGACGGCGAGCTCGTACTTCCCGGAGTGGCCTCGCTCGGCGGACCTGATGAAGAGGATGGTGTCCACCTCGGTGGTCCTCACGCTGACTATCTTCGGGTCCAGCTCCTTGCCCTCTTTAGTCCATGTCACCTTCGGCCGTGGCTTCCCCTGAAAGGGGATCACCAGGTTCACTTGCTCCCCAACCTTTTTAATGTAGGTCTGTCGGAGCTGGCGAGGAAGGCGGATCTTGGGTTGCTGCACAATCTCCCGGATGGTGATGGGATTAGCCATGACCACAGGTAAGCTCTTGCCGGCAATGTTGACAGTGCGTACCCTGAAGGTGAGCTTCTCACCCGTGGGGAGGCCTTTCACTGTGTAACCACACCGCTCCACCAGCTCATTGTTGGTGTTGCCCACTATCCAATCCGTGGAGCCTTCCACGCAGTACTCGATGAGGTAGCCGTCGATGCCGCCAGCGCCGATGCGGTCGGGAGGCCTCCACTTCAAGGTGCACGTTGTGTCGGTCACATCCTCGATGGTTAGGTGGAGGGGTTCGCTGGTCGGGGCGATGGGCATGAACGGCTTGGAGACTTGGCCCTGCTGAGAGATGCCGATTTTATTGACAGCAAAGACTCTGATCTCGTACATGATACCCTCAATCATCTTGGTCGACTCGTAGGTCATTTCAGTGTAGACCTCGAAGTTCATCTTCATCCAGCGCTGGCTGCCTTTCTTCTTCCTCTCAATGAGGTAACCTGTAACAGGCTGTCCACCATCATACAGCGGACGATCCCATACAACGCTGGCCCAGTCTTCCCCAACACTGGTGATGCGTACAGACTCGGGGGGATCGGGAACATCGACGACCTTGATGATGAGCGTGGCTTTGTCTTCACCAACAGGATTGGTTACGACGATGTTATAGCTGCCCTCGTCAGCCCTGATGGCACCCTCAATCACGAAGCTGCTCAGCTCCTTCCTGAGATCGACACGCACACGTCCTTCGATGTCCGTGAATGGCTCGTTGCCCTTAAACCAGGACACAGTGGGTGCCGGCTCTCCGGAAATGGGCACGTCCAGGCGCAGCTTGTTTCCGGCCACGACCACGATGGTGTTGGTGTGAGTCCCAGCCTGGCAGTCCAAATGGATTTTAGGTGGTTCTTGACGAGGGACGAAGTCAACTTTAACCTCCAGGAAGTTGAGTTTGGCAGAAAGGTAAAGCGCAAAGCCATCTGGAACAAAGGTGTAGTCAGCCTCATCCTCGGGCCTGACGTCATCAATCACCAGCTTGTGGATTCTGCCCTTGTGCGTCATGGTGAAGCGTTTGCTGGGCTTGATCTCCACTCCGTTCTTCAGCCATTTGCCCGTTACTTTCTCATCAGACACTTCACATTTGAAGACGGCCTGCTCCGCAGCCTTGACGGTCAGGTCAGCAATGTCCTGAATAACTTCCAGCTGCTTCTCTTCCACAATCAGCTCAGCATCGCAGCGGCCTCCATTGGTCATGACCTGGTACCGCCCAGTGTCCTCCTGGGAGGCCTCATTGATGATCAGGATGTGCTTCTTGCCATCTTTCTTGAAGCGATACTTTAAGGCCTCATCGCGGGTGATCTCCACGCCATCCTTCATCCAGATGACCTGTGCACCCTCCTCCGAAACTTCCACCTCCAGTTCCACTTTATCCCCCACAAACACCTGCTGGTCATCCAGGGGCTTCGCAATGGTGACTGGGGGCTCCTTGACGAAGACCTGTGTGATGGCCTTTTCATCCCCGATGAAGCATTCGTATTCCGCATCGTCAGCCAAGGTACACTTGTTGATGGTCAGGATCCTCTTCAGGCCCACGTTCTCAAAGATATACTTGGCACCCGGACGGATTTCTGCGCCATTCTTGAACCACTTGATCTGAAGGTCAGGGTTGCTGACCTCCACCATCATCTTGACTTTTTGGCCCTTGTCCACTTGGTAACAGTCTTGTAGTCTCTTTGTGAAAGCTTCACTCTTCTTGACCACCACCTTGGCCTTCTTGAGGCGCTTGAGCATGCCTCGGAGGTCAGTGACCCCATACTGGAAGGCGATCCTTTCAAACTCGCTGGGCTTGGCATTCTTCAGCATCTCCCAGACTTCTGGGGGAATGCCCTCCATCCCTTCCTCCTCTTTCTTCTTTTCTTTTTCTTCTCTTTTCTTGAGTAAGGCACTAAAATCCAACTCTCCAGCATCTTCACTCTTCGTGTCACCCGTTCGTTTGAAGGCCTGTAGAACATTTGCACTGTCATCCACTGCTGGTGCTTCTACTTCGATGTTGAAGGAGCAGCTGTCACACTTGTCCTTAGCGGTGACTTCACACCTATATCCACCAGCATCTGCAATGGTTGCCTTGACAATCCGCAGCTCATAGGTGTTTATCTTCTTATCCTTGTCCAAGGACTCCTTAAACTGGAAGCGAGTCCCACTCTTGGCACCCAGCTCCAGCCACTTGCCCTTCAGCCATTTTATGGTGGGTTTAACTGCCAATTGGCTTGAGTCCACCTGTGCCGTCAGTTGAATGTCCTTACCAGTTTCCACTGTCACATTTGGTGGTTTCAACAGGAACAAGCCAATTAGCTCCGACCTCGCATCAGTTGGTGCATCCTCCACCGCCACGCCTCCTTCTGGGGCTTCTTTTGCAGCAGGAGCGGCATCTTTCTTTTCGACTTTCTCAGGCATGGTGTCCGGTTTGGTGCCTCGCCGGCTCCAGGCGTACACTCCCCCCTGAGACGTCTCCCGGCCTCTTTTAAGACTTTCTCATGTCTCCAAGGAGAGACTGACACTGGCCAC
>TRINITY_DN367_c0_g1_i2 len=3867 path=[0:0-3710 2:3711-3866]
CAGGCGCACAGTTCTATCCCTTTATTGCTGTAGTTTTGGCAAAGGGACATGTAAAGAGAAATATGGAGATGGTCAGAGGAAAGGGGGCAGAGATAGCACTTTTAACATAAAACACGGGGGCAGTTCACGCATTCCTGAGTCTATTAATCTTTCAAAAACCATTGATATCGACATCCCTGACTCCTGACGATCAGCACAAACACTGTGAATGCATTCCTGGATGATCCACCAATAGGGGTCTAAAATATGGTCGAGCGTCGGGGAGACAATACAACAATGCCGAGAAGTGATGGGCTTGAAGAGTCTTCATCAGCAGCTCCTGTCAGCGGCCCTGCTGTGCCCTGTGGTGGTGGAGAGGGGGACAGATCACTCTGATGGTCTGCAGAGCTCTCCTTTCATCTCTGTGGGATGTGACGCTCACTGGGGAACTCTCACTTCCAGTTTGCAGTCCACTTCAGCCTCTCCCAGATCATTTATAGCCTTGCAGGTGTAGGTTCCTCCATCAAAGGGGCTGGGCTTGCGGATATTCAGGGTCAGAACCCCCTGGTTGTGTTTCATCAGGAATTTGGGGTCATCCCTGATCTCCATCTTGTTCTTCATCCAGACGACCTTGGGCTTGGGATAACCTCTGACAGCACAGTTCAGGGCTGTACTGTACCCAGCGACAACCACACGGTCCACAAGAGGTGTTAGGAACTTGGGCGGCGTACTGAAGTCATGCTCTTGGAAATCTTGTGGTTTATAGACAAGACCTGTTTTCTGGATGAAGGCCGTGTTCTTGGAGACACCCGGCTTCTCGCTTAAGCCGCACACATTCTCGCTGAACACCCGGAAGTAGTACTCGTTGCCCATGATGAGGTCCGAGATGGTGCAGCGCGTAAGCCGGTTGTGCTCGTACACTGTGAACCACTCCATGGTTTTCTTGTCGGCCTTCTGTATGGTATAGCCTGTGATCTCAGAGTTGCCGTTGTCTTTCGGGGGCTGCCACTCCAGCAGGGCATTGAAGCCCCACACGTCCTTTACGGTCACAACCTGGGCCGGGCCCGGCTTCTCCACAATGCGGATATTAATGGCCGCCTTGTCCTCCATGCCCTCGATCTGGACGGCGAGCTCGTACTTCCCGGAGTGGCCTCGCTCGGCGGACCTGATGAAGAGGATGGTGTCCACCTCGGTGGTCCTCACGCTGACTATCTTCGGGTCCAGCTCCTTGCCCTCTTTAGTCCATGTCACCTTCGGCCGTGGCTTCCCCTGAAAGGGGATCACCAGGTTCACTTGCTCCCCAACCTTTTTAATGTAGGTCTGTCGGAGCTGGCGAGGAAGGCGGATCTTGGGTTGCTGCACAATCTCCCGGATGGTGATGGGATTAGCCATGACCACAGGTAAGCTCTTGCCGGCAATGTTGACAGTGCGTACCCTGAAGGTGAGCTTCTCACCCGTGGGGAGGCCTTTCACTGTGTAACCACACCGCTCCACCAGCTCATTGTTGGTGTTGCCCACTATCCAATCCGTGGAGCCTTCCACGCAGTACTCGATGAGGTAGCCGTCGATGCCGCCAGCGCCGATGCGGTCGGGAGGCCTCCACTTCAAGGTGCACGTTGTGTCGGTCACATCCTCGATGGTTAGGTGGAGGGGTTCGCTGGTCGGGGCGATGGGCATGAACGGCTTGGAGACTTGGCCCTGCTGAGAGATGCCGATTTTATTGACAGCAAAGACTCTGATCTCGTACATGATACCCTCAATCATCTTGGTCGACTCGTAGGTCATTTCAGTGTAGACCTCGAAGTTCATCTTCATCCAGCGCTGGCTGCCTTTCTTCTTCCTCTCAATGAGGTAACCTGTAACAGGCTGTCCACCATCATACAGCGGACGATCCCATACAACGCTGGCCCAGTCTTCCCCAACACTGGTGATGCGTACAGACTCGGGGGGATCGGGAACATCGACGACCTTGATGATGAGCGTGGCTTTGTCTTCACCAACAGGATTGGTTACGACGATGTTATAGCTGCCCTCGTCAGCCCTGATGGCACCCTCAATCACGAAGCTGCTCAGCTCCTTCCTGAGATCGACACGCACACGTCCTTCGATGTCCGTGAATGGCTCGTTGCCCTTAAACCAGGACACAGTGGGTGCCGGCTCTCCGGAAATGGGCACGTCCAGGCGCAGCTTGTTTCCGGCCACGACCACGATGGTGTTGGTGTGAGTCCCAGCCTGGCAGTCCAAATGGATTTTAGGTGGTTCTTGACGAGGGACGAAGTCAACTTTAACCTCCAGGAAGTTGAGTTTGGCAGAAAGGTAAAGCGCAAAGCCATCTGGAACAAAGGTGTAGTCAGCCTCATCCTCGGGCCTGACGTCATCAATCACCAGCTTGTGGATTCTGCCCTTGTGCGTCATGGTGAAGCGTTTGCTGGGCTTGATCTCCACTCCGTTCTTCAGCCATTTGCCCGTTACTTTCTCATCAGACACTTCACATTTGAAGACGGCCTGCTCCGCAGCCTTGACGGTCAGGTCAGCAATGTCCTGAATAACTTCCAGCTGCTTCTCTTCCACAATCAGCTCAGCATCGCAGCGGCCTCCATTGGTCATGACCTGGTACCGCCCAGTGTCCTCCTGGGAGGCCTCATTGATGATCAGGATGTGCTTCTTGCCATCTTTCTTGAAGCGATACTTTAAGGCCTCATCGCGGGTGATCTCCACGCCATCCTTCATCCAGATGACCTGTGCACCCTCCTCCGAAACTTCCACCTCCAGTTCCACTTTATCCCCCACAAACACCTGCTGGTCATCCAGGGGCTTCGCAATGGTGACTGGGGGCTCCTTGACGAAGACCTGTGTGATGGCCTTTTCATCCCCGATGAAGCATTCGTATTCCGCATCGTCAGCCAAGGTACACTTGTTGATGGTCAGGATCCTCTTCAGGCCCACGTTCTCAAAGATATACTTGGCACCCGGACGGATTTCTGCGCCATTCTTGAACCACTTGATCTGAAGGTCAGGGTTGCTGACCTCCACCATCATCTTGACTTTTTGGCCCTTGTCCACTTGGTAACAGTCTTGTAGTCTCTTTGTGAAAGCTTCACTCTTCTTGACCACCACCTTGGCCTTCTTGAGGCGCTTGAGCATGCCTCGGAGGTCAGTGACCCCATACTGGAAGGCGATCCTTTCAAACTCGCTGGGCTTGGCATTCTTCAGCATCTCCCAGACTTCTGGGGGAATGCCCTCCATCCCTTCCTCCTCTTTCTTCTTTTCTTTTTCTTCTCTTTTCTTGAGTAAGGCACTAAAATCCAACTCTCCAGCATCTTCACTCTTCGTGTCACCCGTTCGTTTGAAGGCCTGTAGAACATTTGCACTGTCATCCACTGCTGGTGCTTCTACTTCGATGTTGAAGGAGCAGCTGTCACACTTGTCCTTAGCGGTGACTTCACACCTATATCCACCAGCATCTGCAATGGTTGCCTTGACAATCCGCAGCTCATAGGTGTTTATCTTCTTATCCTTGTCCAAGGACTCCTTAAACTGGAAGCGAGTCCCACTCTTGGCACCCAGCTCCAGCCACTTGCCCTTCAGCCATTTTATGGTGGGTTTAACTGCCAATTGGCTTGAGTCCACCTGTGCCGTCAGTTGAATGTCCTTACCAGTTTCCACTGTCACATTTGGTGGTTTCAACAGGAACAAGCCAATTAGCTCCGACCTCGCATCAGTTGGTGCATCTTTTGCAGCAGGAGCGGCATCTTTCTTTTCGACTTTCTCAGGCATGGTGTCCGGTTTGGTGCCTCGCCGGCTCCAGGCGTACACTCCCCCCTGAGACGTCTCCCGGCCTCTTTTAAGACTTTCTCATGTCTCCAAGGAGAGACTGACACTGGCCAC
>TRINITY_DN356_c0_g1_i1 len=1605 path=[0:0-1604]
CCCCTCTGTTTTAGTACAAAGCTGAACCCGCCAGTCCTCTGGTACTAATGTCATGTGCAAGTGCAAATAAACACTGGACTCCGCGCTATACACAATTAGAAATTATGAACGTATCCACTCAAATATCAAGAGAAACGTGAAATCTTCATGAAGTAAACACGGCGGGCGAATGTCTTCAAGGTCATTTCCGCCAGCCGGCATGGAAGTGTCAAACAGCCCCCCTCTTGTGAGGGTCAGTCTAAGGGCACCAGACTTGATTCATTTTTCGGGCCGCTCATGGCCGCCATGATGTTTCCCGCTTTCACTGTACATTCCACGAGGCTGGGAATTCTCACTTCCGCTTTGGCTGCATTTTCTTCCTTCTGACTTGAAGCATCTCAGAGGCATCCGGGCTGACGCCGAATTGCTGGTAGGGATCCTCGCTTGCTTGGGACTGCATTGCCTTAGCATGTTCATGTTCTGCAGAGGCAGGCCGGGGGTCGACTTCCTGAGCATAGGCCAACTCTGCAGCCCTTCGGGCCATTTCCACCTTATGAGATCCTGGAGGGGTCCATCCAACGCCCTTAATCCAGTTCAAATCAGATTTGTATTTCACATCACTCTGGAGCTTGTAGGCCTCCTTGGCATGCTTGAGGTTGAGTTGCTCGGGGTCGCAGGTGTACTGGTGGAGGTGCTGCCGGTAGTTGACATCACTGATCTGCTGCTGGCTCTTCTTCGCCTGGCGGAATCCTGGCTGGTCAAGATCCATCTTGTACTGAGCCCGGCCCTCGGCGGACTCCTTTTTGTACTCTGTCTCGCTCTGAAGTTTACTGGCATTCAGGAAGTGCTTCATTTTGGGGTCATCATTCACACTGCGGAATCCGATCTGCTGGCCTTTGTCCCTGACGAAGGCCTCTCGGTACCTGAAATCACTAGCAATTTCTCTGGAAGCTTTGGCAGTCTGGAACGGGATGGCGTCCAATCTGAGGTCATAGCCTGCAGCTCGAGTCTGTTCCCACAATGTTTTATATGCTTTCTCACTGATGTGAGATGCATTCAGGCGGGCTCTTATGAAATCCGGATGGTCGGGAGGTAAGGAGCTTCGGTGCATGGATTCCAAGTCCCCAGACCGGTAAAGCCTATCACTGCACTGCAGATAGCTTGACTTGGCGTGGACGAGGCTCGTAGAGTCAACGACTGGAGTGAATTTCATGGAGCCTGGAGCTTGACGATACCTTTTCTCACTGATGAGCTCTCCAGCCTTCTTCACGCTTTCAATCTGGGGGGATCCCAGCGCCTCCCAGGCGACGCCCCTCATGAAGTTCAGGTCCGACTTGTAACGCGCCTCACTCTGTAACTCATGAGCCTTCTTCACACACAGCATTTTCAGGTCATCGGATGGCACCGTGTAGGCATGCAGCCTGGTCTTGTAGTCTTGGTCGCTGGCCAAGGCCTGGGCCTTCTTAGCATGAACCAGGTCCACCATGTCCATGGGCAGGTGGAACTGAGACCTTGCGTCCTTCGAACTCTTCTTGTAGAGCTGCTCACTTTGCAACTTAGCCACCTGCAGGCAGTGCAGCATCTTGGGATCATCCAGAATGCTCCTGGCGCCAATGTGCTTCCCCT
>TRINITY_DN320_c0_g1_i1 len=3126 path=[0:0-1571 1:1572-1635 3:1636-1661 5:1662-1974 6:1975-2030 8:2031-3125]
CTTCTGCGCAGTCTGCTCAGCGGTCCTTCACGCTGTGACTCCCAGCGTCTCTCACGCTTTTTCTTACTGTCCTCGGTTCTCGTCCGGCCGCATCATGTTGAGTGTCCGCCTGAGCACATCACGCCTCCTGGCGGCCCTGCGCAGCCCTAGCACCATGGCGGGGCCCCAGGGCTTCGGGGCGGCATGCACACGTGCTTACGCCTCCGAAGCCATCAAAGGAGCCGTCATTGGGATCGACCTGGGCACTACCAACTCGTGTGTGGCGGTGATGGAGGGCAAGCAGGCCAAGGTGCTGGAGAATGCTGAGGGGGCCCGAACCACCCCCTCTGTGGTGGCCTTCAGCGCTGATGGGGAGCGCCTGGTGGGGATGCCAGCCAAGAGACAGGCCGTAACCAACCCCAACAACACACTCTACGCCACCAAGCGCCTGATTGGACGGCGATACGATGACCCTGAGGTGCAGAAAGACATCAAGAACGTGCCGTACAAAATTGTTCGCGCCTCCAATGGCGACGCTTGGGTGGAGGCCCACGGAAAACTCTACTCACCCAGTCAAATTGGTGCGTTTGTGCTCGTCAAGATGAAAGAGACGGCGGAGAACTACCTGGGGCATGCCGCGAGGAACGCAGTTGTGACGGTACCTGCGTACTTCAACGACTCGCAGAGGCAGGCCACCAAGGACGCTGGTCAGATATCGGGATTGAACGTGCTGCGGGTCATCAACGAGCCCACTGCGGCGGCTCTGGCCTACGGGCTCGACAAGGCCGAGGACAAGGTCATTGCTGTCTACGACTTGGGAGGCGGTACGTTTGACATTTCTATCTTGGAAATCCAGAAGGGCGTCTTCGAGGTCAAGTCGACTAATGGTGACACGTTCTTGGGAGGCGAAGACTTTGACCAGCATTTACTGACCTACATCGTTAAGGAGTTCAAGCGGGAGTCTGGTGTTGATTTGACAAAGGACAACATGGCCCTCCAAAGAGTGAGAGAAGCGTCGGAGAAGGCCAAGTGCGAGCTGTCTTCATCTGTGCAGACGGACATCAATTTACCGTACCTCACCATGGACGCCTCTGGACCAAAGCACATGAACATTAAGTTGACTCGTTCGCAGTTTGAGGGCATTGTCACGGACCTGATCAAAAGAACCATTGCCCCTTGCCAAAAAGCAATGCAAGACGCTGAGGTCAGCAAGAGCGACATTGGCGAGGTCCTCCTGGTTGGTGGTATGACCCGAATGCCCAAGGTTCAGCAGACTGTCCAAGACTTATTTGGCCGGGCTCCTAGTAAAGCGGTTAATCCAGATGAGGCAGTTGCCATCGGGGCTGCTATCCAGGGCGGTGTATTGGCAGGTGATGTCACTGATGTCCTCCTCTTAGATGTCACACCCCTCTCACTTGGGATTGAAACACTTGGAGGGGTCTTCACCAAACTGATTAACCGTAATACTACCATTCCAACAAAAAAGAGCCAGGTGTTCTCAACGGCTGCAGACGGACAGACCCAGGTTGAGATCAAGGTGTGCCAAGGCGAGCGCGAGATGGCTACTGACAACAAAATTCTTGGCCAGTTTACCCTGGTGGGGATTCCCCCAGCACCCCGGGGTGTTCCCCAGATTGAGGTTACTTTTGACATTGATGCCAATGGAATTGTTCATGTTTCAGCCAAGGACAAGGGTACTGGGCGGGAGCAGCAAATTGTTATACAGTCATCGGGTGGATTGAGCAAAGATGACATTGAGAATATGGTGAAAAATGCAGAGAAGTTTGCTGAAGAAGATAGGCGAAGAAAGGAGCGTGTTGAAGCTGTGAACAGTGCAGAGGGAATTGTCCATGACACAGAATCCAAGATGGAGGAATTTAAAGATCAGCTGCCAGCAGAGGAGTGCAACAAGCTCAAGGAGGAGATTGCTAAAGTGAAAGACCTGTTGGCACGTAAAGACACTGAAACCGGTGAAAGTATCAAACAGGCTGCATCTAGCCTTCAACAGGCATCACTGAAACTCTTTGAAATGGCTTACAAAAAGATGGCATCTGACAGGGAGAGTTCTGGAAGTGGCGAGCCGAAGGAAGAAAAGAAAGAAGAGAAATCGTAGACTATTCCTGAGACTTGTGTGAAAATGGTGTATAACTCGATGCTTTACTGTCAACAGTGAACAGAGAAGAACCATTCAGAGAAGAAATGGGCAAAAGTTGGTATTTTACTGTGTTGTTGCGGTATTATAGCTATTTCATAGCTGCCAAGTGGCCCCAATCTAGGACTTGTAGTTCACTTTTTCCTGCAGGTGATAAAGTCACAGCATGCAAAGTGCTGTTGGCTAAAAGGCCATTGTGTCACACGTGGCATGCTGTCCTTTGGCTGCTATGTGCTTCCTTTTATATATGTGGTACCACTGGTTGTTTTCAATAATATTTAATTTAAAGGCTGACAATTCATGCCACGTGGGAAATTGATCCAGTGCTCCGCTCTGCCAGCTTCCTAATCAGAAGACCGTATTCATTTAGACATTTATTTCTGGAGTGCCAGCTGCAAATCTCTGAAACCATGTTCTGAAATTCTATATTCTTAGTGGGGTGAATAATGGGGAAATTAGGATACAGTGTGGGACACCGACCTTATGTTTAAAAGTACTATGTGCAGATCATATGGAACATTTTTATAAAAAGTGTCATTGAGGTCATGTTTGCATAAAATGATTCATGTATGAGTTTGCACCAAATATTTTTTTTTTTTGGAAGAAAGTAAAAACATTTGGGTGGACTGTGGGTTGGTGTTATCGCACTATACAAAATGTGGCATACGTCCCCAAAAAGTTCAGTAGACTTATGGCAACGGTGTTAAATGGATATTTTGCTTCCCCACGCCATTTTTCATATTCTTTAACCAAATGTGTTATCCCGTTGTTATGACATAACTAGACAAATAAATGACTTGATTAATCATTTTTCTGCTTTGGGTGTTTATTTTTGGGTGACCACTCTGGGTAAAGGCTGCAATACAATAAGGGGGAGGGGGGGTCTAAGTGAATTATTATGGAACTATATATTTTTTTTTTTTATTCCTCCTAAAAAAAATTTTGTCCAAATAAAAATTAGACTTGTTTAAAAAAAAAAAAAAAAAAAAAGACGG
>TRINITY_DN320_c0_g1_i2 len=2326 path=[0:0-1571 2:1572-1635 3:1636-1661 4:1662-1974 6:1975-2030 7:2031-2325]
CTTCTGCGCAGTCTGCTCAGCGGTCCTTCACGCTGTGACTCCCAGCGTCTCTCACGCTTTTTCTTACTGTCCTCGGTTCTCGTCCGGCCGCATCATGTTGAGTGTCCGCCTGAGCACATCACGCCTCCTGGCGGCCCTGCGCAGCCCTAGCACCATGGCGGGGCCCCAGGGCTTCGGGGCGGCATGCACACGTGCTTACGCCTCCGAAGCCATCAAAGGAGCCGTCATTGGGATCGACCTGGGCACTACCAACTCGTGTGTGGCGGTGATGGAGGGCAAGCAGGCCAAGGTGCTGGAGAATGCTGAGGGGGCCCGAACCACCCCCTCTGTGGTGGCCTTCAGCGCTGATGGGGAGCGCCTGGTGGGGATGCCAGCCAAGAGACAGGCCGTAACCAACCCCAACAACACACTCTACGCCACCAAGCGCCTGATTGGACGGCGATACGATGACCCTGAGGTGCAGAAAGACATCAAGAACGTGCCGTACAAAATTGTTCGCGCCTCCAATGGCGACGCTTGGGTGGAGGCCCACGGAAAACTCTACTCACCCAGTCAAATTGGTGCGTTTGTGCTCGTCAAGATGAAAGAGACGGCGGAGAACTACCTGGGGCATGCCGCGAGGAACGCAGTTGTGACGGTACCTGCGTACTTCAACGACTCGCAGAGGCAGGCCACCAAGGACGCTGGTCAGATATCGGGATTGAACGTGCTGCGGGTCATCAACGAGCCCACTGCGGCGGCTCTGGCCTACGGGCTCGACAAGGCCGAGGACAAGGTCATTGCTGTCTACGACTTGGGAGGCGGTACGTTTGACATTTCTATCTTGGAAATCCAGAAGGGCGTCTTCGAGGTCAAGTCGACTAATGGTGACACGTTCTTGGGAGGCGAAGACTTTGACCAGCATTTACTGACCTACATCGTTAAGGAGTTCAAGCGGGAGTCTGGTGTTGATTTGACAAAGGACAACATGGCCCTCCAAAGAGTGAGAGAAGCGTCGGAGAAGGCCAAGTGCGAGCTGTCTTCATCTGTGCAGACGGACATCAATTTACCGTACCTCACCATGGACGCCTCTGGACCAAAGCACATGAACATTAAGTTGACTCGTTCGCAGTTTGAGGGCATTGTCACGGACCTGATCAAAAGAACCATTGCCCCTTGCCAAAAAGCAATGCAAGACGCTGAGGTCAGCAAGAGCGACATTGGCGAGGTCCTCCTGGTTGGTGGTATGACCCGAATGCCCAAGGTTCAGCAGACTGTCCAAGACTTATTTGGCCGGGCTCCTAGTAAAGCGGTTAATCCAGATGAGGCAGTTGCCATCGGGGCTGCTATCCAGGGCGGTGTATTGGCAGGTGATGTCACTGATGTCCTCCTCTTAGATGTCACACCCCTCTCACTTGGGATTGAAACACTTGGAGGGGTCTTCACCAAACTGATTAACCGTAATACTACCATTCCAACAAAAAAGAGCCAGGTGTTCTCAACGGCTGCAGACGGACAGACCCAGGTTGAGATCAAGGTGTGCCAAGGCGAGCGCGAGATGGCTACTGACAACAAAATTCTTGGCCAGTTTACTTTGGTAGGAGTTCCGCCAGCACCACGTGGCGTACCTCAGATTGAGGTCACTTTTGACATTGACGCCAATGGAATTGTTCATGTTTCAGCGAAGGACAAGGGTACCGGTCGTGAGCAGCAAATTGTTGTTCAGTCTTCTGGTGGTCTAAGCAAAGATGACATTGAAAACATGGTAAAGAATGCAGAGAAATATGCTGAAGAAGATAGACGAAAAAAGGAACGTGTTGAAGCTGTGAACAATGCCGAGGGAATAATTCATGACACTGAGTCTAAGATGGAAGAATTTAAAGATCAGCTGCCAGTGGATGAGTGCAACAAACTGAAGGAGGAGATTGCTAAAATGAGAGAGCTATTGGCTCGTAAAGATACAGAAACTGGTGAAACAATCAGACAAGCTGCGTCCAGCCTTCAACAGGCATCACTGAAACTCTTTGAAATGGCTTACAAAAAGATGGCATCCGAGAGGGAGAGTTCAGCCAGTGGAGAGGGTGGAGAGCATGGTTCTACGAATTCCGAGCAGGGTGAAGCTAAGAAGGAAGAGAAGCAATAGACGGCCTTTAACTTGACTGAAATTGTGAAAATCTTTTGCTTAGGAGTGTAAGGTTAAGAGAAGACCCACCCTGAGCAGAAATGGGCAATATTCAATCTTACTGTGTTTTTGCAGTATTACAGCTTTATAAATATCATTTATATATATATTTAGTGTCATTTCTATTTTAAACAGTTTTTCATTTGAAAGCTGCTAATCCGTGGC
>TRINITY_DN301_c0_g1_i1 len=2806 path=[1:0-627 2:628-1427 3:1428-1433 4:1434-1434 5:1435-1646 6:1647-1664 7:1665-2622 8:2623-2805]
TTCCTGCACCACCTCCACCACCTCCTCCTCCTCCTCCTCCTCCTCCTTGGTTGAAGCCTTTTGCTTTTGCTGGTGAAGGGCCATAATTGCTGTATTGATTCTGGTTGTACGAGGGTGGCTGATTCGGATGTGCTCCAAAGCCTTGATTAAAAGCAGGTTTTTGTGGTGGTTTCTTGGCCACATGTGGTTTTGCTGGGGGCGAAGTGGTGTAGTTGTCACTGTAGTTGTAGCCACCTCCAGACCCATAACCACCACCACTGCCGCTGCCACCACCTCCAGACCCATAGCCACCACCAGACCCAGCTCCGTAGCCGCCACCACCAGACCCAGATCCATAACCAGAGCCGCTTCCTCCACCACTGCCGCCTGAGTTGCCACCGTTGCTGTAGAACTGGCTGTATCCTGCAGTGGCATTGTTTGTGTAGCCATAGTTTCCACCGCCATATCCTCCACCGCCACCAGAGTTGAAACCTCCATAGCCACCTCTGCCTCTACCCCTGCCCCGGTTTCCAGCACCTCTTCCGCCACGTCCACGAAGGTTCTGCTGGGGGGGGACTTCATTGTGCATCATGCCAGCACCGACCCCGCCAACGCCGCCTCCACCGCCCATTCCAAAACCTGGATGTGGCTTCACTGGAAACTTGGGTGCCCCGCCTCCTCTGGCCATCATGGGGGGTTTCTTCTTTTTAATACCTTCATTGTGCACTGGGGCATCAGGAAACAGCTTTTCCAGGGAAGCAAGTGCAGCATATGCCTTGGCAACCTTCTTGTTTGAGCCTGCACCCTGGAATTTCTGGCCATCCACTTCAACCTCCATCACAAAGCGCTTATCGTGACTGCCTCCAGTCTCGGAAATCAACTCGTATTTTAGGCCACGCCTCTTCTCATTTAGTTCCATCACTGGGTTCTTGCCATGTTTAGTCAGGATTGGTCCTTGGGTTTTCACATTCTCTGAATCCGAAGTAGAGCTTGCCTCTGCTGCATTTTCCACCACAGGAATAGGAGGAGCAGTTACTTTTGGCTTCTGTTCCACTGGTTGTGGAGCCTCCTTCACAGGCTCCTTCTCTTCAACACCAGTGGGAACACCCATATCCTCCAGTACCTTCACTGCAACATGGAGCTTGGCAGTTTTCTTAGACGGCCCAGAAGCCTCAAAAGTGATGCCATCAACCTCTACAGCCATTGTAAAAATTGGAGCATGAACAGGTCCAGTCTGAGAAACCAGTTTATACTGGAGGCCAGTCTTTATCTGGTTTAGTCTCATAAGTGCATTCATGCCAAGTGGGGGGTCAGTTTTGTCATCTTTCTTCTGGATCCGTTTCTTCTTTTTACTTGGAGATTTATCCTCTCCATCCTCCTCCATTGGTCGTTTCACTGGGGCAACTGCATAAGTTGTACTAGGAGGAATCTGGACGGTGTAAGAAAAGGACATACCAGTATAGTCTACTGGGTTTTCCCCTTTTGGTTTCGGGATCTGCTTGGAGAGTAACGGATCCATACCCAACACCTTGTGCAGCTGGCTGAAGGCTGCGAGCCGCAGGGCATGCTGAGCACTCTGAGTGATGTCCTCCCTTTCTTGTGCATCCAAGTGACCAACAGCATCCGTTGCCTCCTTCTCGCAGGGATCATAAAGACCAGGACCATCTGAAACATTTAACAACTCTGGCATGAGTATTCCAGATGCAATGCACTCCAGCACTCTCCGTACTGCTTCGCCCGCTCCCATTGGTCGGTTTGCTGTTCCTATTGCCTTCTCACAGAGAAGTTCCAAAGGCCATCCTTTAAGAGGAGACCATGTAGGAACGCGAGCACATAGATCCCGTAGAACGCGAATTACTATGACACACGATTTCAATCCATTTGCTCGAGCCTGGAACCACTTGGCGTGTCGGAGTGACGCCAAGGCAGCAAGGCATTTCTGCCTGTCCAGAACGTCCGGGGGGTCGTTGACTGATAGCGTTTCTCCCGATGCCAATTTCTCAACTTCCTCCCGAACAAGTGGCGACGTCATTCTGATGGTGAGAGCCAACATGGGTTCCTTTGTGTTCTTAATCACGATCGATGCATCACTGATGCATTGAATGACTTCATACTTTTCTTCTGTAACAGAAGCAAACTGCACAACAAGATTGTCCGCTACTTTCTCCAAAAGCGGAATAGTGGGTTTGTCCTTGCAAAGTAGAACCAGCTCGAGATCCAAGTCTCCCTTCAAAAGAAGGCCTTTAGCCACCAGGCCAACTCTCATTACACCCCGGAGTGTTCTGGTCAAATTTTCCGACGTTGGCTTGGTCTCCGGCCCCTCTTTTGCATCCTCATCCGAGGCCGTTGCTGCCACTTCCATAACCTCGGGCTCGGGTTCACACTTTATTTGTTCACCGCTGACCTTCTCCTGCTCATCTATCCAATCAGACACTGCTTTAAGGGCTCGTTCAGTATGAGACACCATATTTTGAACTGCTTCCAGCTCTTCTTGCGTTGGATACACTGCTGAATGTTTTGCCATAACATGGCGGTCATCGTTGATAAAGATGCGCATTGGACGCATGTTTGCGTTGGCGGTTTACTTCCTGTATGGCTCTATATTTGAGGTTATCTTCTAGAACAGACCGGAGCTCTTCGTATCGGTGTTCGGATACCGCACAGCCGTCGCTATCGACCCCCGTCTGGTGCTTTCCGCTCCCCTCCCCTTCCACACACGCGCGTTTTGGTAGATTCCGAGTACTAGCTCCTCGCTCAAGAACAATGGCGGGAGACAAAATGGTGGCTGGGGAGAAAAGGGAGGTAAGCTGGACGAGCGATGGCGCTG
>TRINITY_DN301_c0_g1_i4 len=2782 path=[1:0-627 2:628-1427 4:1428-1428 5:1429-1640 7:1641-2598 8:2599-2781]
TTCCTGCACCACCTCCACCACCTCCTCCTCCTCCTCCTCCTCCTCCTTGGTTGAAGCCTTTTGCTTTTGCTGGTGAAGGGCCATAATTGCTGTATTGATTCTGGTTGTACGAGGGTGGCTGATTCGGATGTGCTCCAAAGCCTTGATTAAAAGCAGGTTTTTGTGGTGGTTTCTTGGCCACATGTGGTTTTGCTGGGGGCGAAGTGGTGTAGTTGTCACTGTAGTTGTAGCCACCTCCAGACCCATAACCACCACCACTGCCGCTGCCACCACCTCCAGACCCATAGCCACCACCAGACCCAGCTCCGTAGCCGCCACCACCAGACCCAGATCCATAACCAGAGCCGCTTCCTCCACCACTGCCGCCTGAGTTGCCACCGTTGCTGTAGAACTGGCTGTATCCTGCAGTGGCATTGTTTGTGTAGCCATAGTTTCCACCGCCATATCCTCCACCGCCACCAGAGTTGAAACCTCCATAGCCACCTCTGCCTCTACCCCTGCCCCGGTTTCCAGCACCTCTTCCGCCACGTCCACGAAGGTTCTGCTGGGGGGGGACTTCATTGTGCATCATGCCAGCACCGACCCCGCCAACGCCGCCTCCACCGCCCATTCCAAAACCTGGATGTGGCTTCACTGGAAACTTGGGTGCCCCGCCTCCTCTGGCCATCATGGGGGGTTTCTTCTTTTTAATACCTTCATTGTGCACTGGGGCATCAGGAAACAGCTTTTCCAGGGAAGCAAGTGCAGCATATGCCTTGGCAACCTTCTTGTTTGAGCCTGCACCCTGGAATTTCTGGCCATCCACTTCAACCTCCATCACAAAGCGCTTATCGTGACTGCCTCCAGTCTCGGAAATCAACTCGTATTTTAGGCCACGCCTCTTCTCATTTAGTTCCATCACTGGGTTCTTGCCATGTTTAGTCAGGATTGGTCCTTGGGTTTTCACATTCTCTGAATCCGAAGTAGAGCTTGCCTCTGCTGCATTTTCCACCACAGGAATAGGAGGAGCAGTTACTTTTGGCTTCTGTTCCACTGGTTGTGGAGCCTCCTTCACAGGCTCCTTCTCTTCAACACCAGTGGGAACACCCATATCCTCCAGTACCTTCACTGCAACATGGAGCTTGGCAGTTTTCTTAGACGGCCCAGAAGCCTCAAAAGTGATGCCATCAACCTCTACAGCCATTGTAAAAATTGGAGCATGAACAGGTCCAGTCTGAGAAACCAGTTTATACTGGAGGCCAGTCTTTATCTGGTTTAGTCTCATAAGTGCATTCATGCCAAGTGGGGGGTCAGTTTTGTCATCTTTCTTCTGGATCCGTTTCTTCTTTTTACTTGGAGATTTATCCTCTCCATCCTCCTCCATTGGTCGTTTCACTGGGGCAACTGCATAAGTTGTACTAGGAGGAATCTGGACGGTGTAAGAAAAGGCAGTATAGTCTACTGGGTTTTCCCCTTTTGGTTTCGGGATCTGCTTGGAGAGTAACGGATCCATACCCAACACCTTGTGCAGCTGGCTGAAGGCTGCGAGCCGCAGGGCATGCTGAGCACTCTGAGTGATGTCCTCCCTTTCTTGTGCATCCAAGTGACCAACAGCATCCGTTGCCTCCTTCTCGCAGGGATCATAAAGACCAGGACCATCTGGCATGAGTATTCCAGATGCAATGCACTCCAGCACTCTCCGTACTGCTTCGCCCGCTCCCATTGGTCGGTTTGCTGTTCCTATTGCCTTCTCACAGAGAAGTTCCAAAGGCCATCCTTTAAGAGGAGACCATGTAGGAACGCGAGCACATAGATCCCGTAGAACGCGAATTACTATGACACACGATTTCAATCCATTTGCTCGAGCCTGGAACCACTTGGCGTGTCGGAGTGACGCCAAGGCAGCAAGGCATTTCTGCCTGTCCAGAACGTCCGGGGGGTCGTTGACTGATAGCGTTTCTCCCGATGCCAATTTCTCAACTTCCTCCCGAACAAGTGGCGACGTCATTCTGATGGTGAGAGCCAACATGGGTTCCTTTGTGTTCTTAATCACGATCGATGCATCACTGATGCATTGAATGACTTCATACTTTTCTTCTGTAACAGAAGCAAACTGCACAACAAGATTGTCCGCTACTTTCTCCAAAAGCGGAATAGTGGGTTTGTCCTTGCAAAGTAGAACCAGCTCGAGATCCAAGTCTCCCTTCAAAAGAAGGCCTTTAGCCACCAGGCCAACTCTCATTACACCCCGGAGTGTTCTGGTCAAATTTTCCGACGTTGGCTTGGTCTCCGGCCCCTCTTTTGCATCCTCATCCGAGGCCGTTGCTGCCACTTCCATAACCTCGGGCTCGGGTTCACACTTTATTTGTTCACCGCTGACCTTCTCCTGCTCATCTATCCAATCAGACACTGCTTTAAGGGCTCGTTCAGTATGAGACACCATATTTTGAACTGCTTCCAGCTCTTCTTGCGTTGGATACACTGCTGAATGTTTTGCCATAACATGGCGGTCATCGTTGATAAAGATGCGCATTGGACGCATGTTTGCGTTGGCGGTTTACTTCCTGTATGGCTCTATATTTGAGGTTATCTTCTAGAACAGACCGGAGCTCTTCGTATCGGTGTTCGGATACCGCACAGCCGTCGCTATCGACCCCCGTCTGGTGCTTTCCGCTCCCCTCCCCTTCCACACACGCGCGTTTTGGTAGATTCCGAGTACTAGCTCCTCGCTCAAGAACAATGGCGGGAGACAAAATGGTGGCTGGGGAGAAAAGGGAGGTAAGCTGGACGAGCGATGGCGCTG
>TRINITY_DN301_c0_g1_i3 len=2630 path=[0:0-451 2:452-1251 3:1252-1257 4:1258-1258 5:1259-1470 6:1471-1488 7:1489-2446 8:2447-2629]
ACCACGTGGAGTATAGTTTAAAAAAAAAAAAAAAAGTCCCAACATTTGTGGTAGGTGCGCAAGTCACCTCGCAAACTCCGCGTCAGTTTCTCCATAGATCGTATGCTCCATATTTTAGACCACCAAAGCTGAATGTGTAGGGGTTCCTTTTGAAGCCAGCATCTGGCGATAGATGATCTAGAGGCCACCAGTAAATAGTTCAACAGTTTGTCTTGCTTGCTGCAAAATCTCCTGTGTTCGTTTTACCCAACAAAAGGATCAAAGGATCATAGGATTGTTCGGGAGCTGAAGACTTGTAATGTTCTGTATCAATGTTCCGAGAGAGGCCCAGTAAGGAGTAATGACTGGGCATTTCCAAAAAATTGGCAGGATATTTCCTTGCTGTCCACATGGTCTCCAGCATCTGTCCGAGTGTGTTTGCTTGATGCAATCTATAAGGAGTCCAATACCATCTTCACTGGAAACTTGGGTGCCCCGCCTCCTCTGGCCATCATGGGGGGTTTCTTCTTTTTAATACCTTCATTGTGCACTGGGGCATCAGGAAACAGCTTTTCCAGGGAAGCAAGTGCAGCATATGCCTTGGCAACCTTCTTGTTTGAGCCTGCACCCTGGAATTTCTGGCCATCCACTTCAACCTCCATCACAAAGCGCTTATCGTGACTGCCTCCAGTCTCGGAAATCAACTCGTATTTTAGGCCACGCCTCTTCTCATTTAGTTCCATCACTGGGTTCTTGCCATGTTTAGTCAGGATTGGTCCTTGGGTTTTCACATTCTCTGAATCCGAAGTAGAGCTTGCCTCTGCTGCATTTTCCACCACAGGAATAGGAGGAGCAGTTACTTTTGGCTTCTGTTCCACTGGTTGTGGAGCCTCCTTCACAGGCTCCTTCTCTTCAACACCAGTGGGAACACCCATATCCTCCAGTACCTTCACTGCAACATGGAGCTTGGCAGTTTTCTTAGACGGCCCAGAAGCCTCAAAAGTGATGCCATCAACCTCTACAGCCATTGTAAAAATTGGAGCATGAACAGGTCCAGTCTGAGAAACCAGTTTATACTGGAGGCCAGTCTTTATCTGGTTTAGTCTCATAAGTGCATTCATGCCAAGTGGGGGGTCAGTTTTGTCATCTTTCTTCTGGATCCGTTTCTTCTTTTTACTTGGAGATTTATCCTCTCCATCCTCCTCCATTGGTCGTTTCACTGGGGCAACTGCATAAGTTGTACTAGGAGGAATCTGGACGGTGTAAGAAAAGGACATACCAGTATAGTCTACTGGGTTTTCCCCTTTTGGTTTCGGGATCTGCTTGGAGAGTAACGGATCCATACCCAACACCTTGTGCAGCTGGCTGAAGGCTGCGAGCCGCAGGGCATGCTGAGCACTCTGAGTGATGTCCTCCCTTTCTTGTGCATCCAAGTGACCAACAGCATCCGTTGCCTCCTTCTCGCAGGGATCATAAAGACCAGGACCATCTGAAACATTTAACAACTCTGGCATGAGTATTCCAGATGCAATGCACTCCAGCACTCTCCGTACTGCTTCGCCCGCTCCCATTGGTCGGTTTGCTGTTCCTATTGCCTTCTCACAGAGAAGTTCCAAAGGCCATCCTTTAAGAGGAGACCATGTAGGAACGCGAGCACATAGATCCCGTAGAACGCGAATTACTATGACACACGATTTCAATCCATTTGCTCGAGCCTGGAACCACTTGGCGTGTCGGAGTGACGCCAAGGCAGCAAGGCATTTCTGCCTGTCCAGAACGTCCGGGGGGTCGTTGACTGATAGCGTTTCTCCCGATGCCAATTTCTCAACTTCCTCCCGAACAAGTGGCGACGTCATTCTGATGGTGAGAGCCAACATGGGTTCCTTTGTGTTCTTAATCACGATCGATGCATCACTGATGCATTGAATGACTTCATACTTTTCTTCTGTAACAGAAGCAAACTGCACAACAAGATTGTCCGCTACTTTCTCCAAAAGCGGAATAGTGGGTTTGTCCTTGCAAAGTAGAACCAGCTCGAGATCCAAGTCTCCCTTCAAAAGAAGGCCTTTAGCCACCAGGCCAACTCTCATTACACCCCGGAGTGTTCTGGTCAAATTTTCCGACGTTGGCTTGGTCTCCGGCCCCTCTTTTGCATCCTCATCCGAGGCCGTTGCTGCCACTTCCATAACCTCGGGCTCGGGTTCACACTTTATTTGTTCACCGCTGACCTTCTCCTGCTCATCTATCCAATCAGACACTGCTTTAAGGGCTCGTTCAGTATGAGACACCATATTTTGAACTGCTTCCAGCTCTTCTTGCGTTGGATACACTGCTGAATGTTTTGCCATAACATGGCGGTCATCGTTGATAAAGATGCGCATTGGACGCATGTTTGCGTTGGCGGTTTACTTCCTGTATGGCTCTATATTTGAGGTTATCTTCTAGAACAGACCGGAGCTCTTCGTATCGGTGTTCGGATACCGCACAGCCGTCGCTATCGACCCCCGTCTGGTGCTTTCCGCTCCCCTCCCCTTCCACACACGCGCGTTTTGGTAGATTCCGAGTACTAGCTCCTCGCTCAAGAACAATGGCGGGAGACAAAATGGTGGCTGGGGAGAAAAGGGAGGTAAGCTGGACGAGCGATGGCGCTG
>TRINITY_DN301_c0_g1_i2 len=2606 path=[0:0-451 2:452-1251 4:1252-1252 5:1253-1464 7:1465-2422 8:2423-2605]
ACCACGTGGAGTATAGTTTAAAAAAAAAAAAAAAAGTCCCAACATTTGTGGTAGGTGCGCAAGTCACCTCGCAAACTCCGCGTCAGTTTCTCCATAGATCGTATGCTCCATATTTTAGACCACCAAAGCTGAATGTGTAGGGGTTCCTTTTGAAGCCAGCATCTGGCGATAGATGATCTAGAGGCCACCAGTAAATAGTTCAACAGTTTGTCTTGCTTGCTGCAAAATCTCCTGTGTTCGTTTTACCCAACAAAAGGATCAAAGGATCATAGGATTGTTCGGGAGCTGAAGACTTGTAATGTTCTGTATCAATGTTCCGAGAGAGGCCCAGTAAGGAGTAATGACTGGGCATTTCCAAAAAATTGGCAGGATATTTCCTTGCTGTCCACATGGTCTCCAGCATCTGTCCGAGTGTGTTTGCTTGATGCAATCTATAAGGAGTCCAATACCATCTTCACTGGAAACTTGGGTGCCCCGCCTCCTCTGGCCATCATGGGGGGTTTCTTCTTTTTAATACCTTCATTGTGCACTGGGGCATCAGGAAACAGCTTTTCCAGGGAAGCAAGTGCAGCATATGCCTTGGCAACCTTCTTGTTTGAGCCTGCACCCTGGAATTTCTGGCCATCCACTTCAACCTCCATCACAAAGCGCTTATCGTGACTGCCTCCAGTCTCGGAAATCAACTCGTATTTTAGGCCACGCCTCTTCTCATTTAGTTCCATCACTGGGTTCTTGCCATGTTTAGTCAGGATTGGTCCTTGGGTTTTCACATTCTCTGAATCCGAAGTAGAGCTTGCCTCTGCTGCATTTTCCACCACAGGAATAGGAGGAGCAGTTACTTTTGGCTTCTGTTCCACTGGTTGTGGAGCCTCCTTCACAGGCTCCTTCTCTTCAACACCAGTGGGAACACCCATATCCTCCAGTACCTTCACTGCAACATGGAGCTTGGCAGTTTTCTTAGACGGCCCAGAAGCCTCAAAAGTGATGCCATCAACCTCTACAGCCATTGTAAAAATTGGAGCATGAACAGGTCCAGTCTGAGAAACCAGTTTATACTGGAGGCCAGTCTTTATCTGGTTTAGTCTCATAAGTGCATTCATGCCAAGTGGGGGGTCAGTTTTGTCATCTTTCTTCTGGATCCGTTTCTTCTTTTTACTTGGAGATTTATCCTCTCCATCCTCCTCCATTGGTCGTTTCACTGGGGCAACTGCATAAGTTGTACTAGGAGGAATCTGGACGGTGTAAGAAAAGGCAGTATAGTCTACTGGGTTTTCCCCTTTTGGTTTCGGGATCTGCTTGGAGAGTAACGGATCCATACCCAACACCTTGTGCAGCTGGCTGAAGGCTGCGAGCCGCAGGGCATGCTGAGCACTCTGAGTGATGTCCTCCCTTTCTTGTGCATCCAAGTGACCAACAGCATCCGTTGCCTCCTTCTCGCAGGGATCATAAAGACCAGGACCATCTGGCATGAGTATTCCAGATGCAATGCACTCCAGCACTCTCCGTACTGCTTCGCCCGCTCCCATTGGTCGGTTTGCTGTTCCTATTGCCTTCTCACAGAGAAGTTCCAAAGGCCATCCTTTAAGAGGAGACCATGTAGGAACGCGAGCACATAGATCCCGTAGAACGCGAATTACTATGACACACGATTTCAATCCATTTGCTCGAGCCTGGAACCACTTGGCGTGTCGGAGTGACGCCAAGGCAGCAAGGCATTTCTGCCTGTCCAGAACGTCCGGGGGGTCGTTGACTGATAGCGTTTCTCCCGATGCCAATTTCTCAACTTCCTCCCGAACAAGTGGCGACGTCATTCTGATGGTGAGAGCCAACATGGGTTCCTTTGTGTTCTTAATCACGATCGATGCATCACTGATGCATTGAATGACTTCATACTTTTCTTCTGTAACAGAAGCAAACTGCACAACAAGATTGTCCGCTACTTTCTCCAAAAGCGGAATAGTGGGTTTGTCCTTGCAAAGTAGAACCAGCTCGAGATCCAAGTCTCCCTTCAAAAGAAGGCCTTTAGCCACCAGGCCAACTCTCATTACACCCCGGAGTGTTCTGGTCAAATTTTCCGACGTTGGCTTGGTCTCCGGCCCCTCTTTTGCATCCTCATCCGAGGCCGTTGCTGCCACTTCCATAACCTCGGGCTCGGGTTCACACTTTATTTGTTCACCGCTGACCTTCTCCTGCTCATCTATCCAATCAGACACTGCTTTAAGGGCTCGTTCAGTATGAGACACCATATTTTGAACTGCTTCCAGCTCTTCTTGCGTTGGATACACTGCTGAATGTTTTGCCATAACATGGCGGTCATCGTTGATAAAGATGCGCATTGGACGCATGTTTGCGTTGGCGGTTTACTTCCTGTATGGCTCTATATTTGAGGTTATCTTCTAGAACAGACCGGAGCTCTTCGTATCGGTGTTCGGATACCGCACAGCCGTCGCTATCGACCCCCGTCTGGTGCTTTCCGCTCCCCTCCCCTTCCACACACGCGCGTTTTGGTAGATTCCGAGTACTAGCTCCTCGCTCAAGAACAATGGCGGGAGACAAAATGGTGGCTGGGGAGAAAAGGGAGGTAAGCTGGACGAGCGATGGCGCTG
>TRINITY_DN301_c0_g1_i5 len=1612 path=[1:0-627 2:628-1427 4:1428-1428 8:1429-1611]
TTCCTGCACCACCTCCACCACCTCCTCCTCCTCCTCCTCCTCCTCCTTGGTTGAAGCCTTTTGCTTTTGCTGGTGAAGGGCCATAATTGCTGTATTGATTCTGGTTGTACGAGGGTGGCTGATTCGGATGTGCTCCAAAGCCTTGATTAAAAGCAGGTTTTTGTGGTGGTTTCTTGGCCACATGTGGTTTTGCTGGGGGCGAAGTGGTGTAGTTGTCACTGTAGTTGTAGCCACCTCCAGACCCATAACCACCACCACTGCCGCTGCCACCACCTCCAGACCCATAGCCACCACCAGACCCAGCTCCGTAGCCGCCACCACCAGACCCAGATCCATAACCAGAGCCGCTTCCTCCACCACTGCCGCCTGAGTTGCCACCGTTGCTGTAGAACTGGCTGTATCCTGCAGTGGCATTGTTTGTGTAGCCATAGTTTCCACCGCCATATCCTCCACCGCCACCAGAGTTGAAACCTCCATAGCCACCTCTGCCTCTACCCCTGCCCCGGTTTCCAGCACCTCTTCCGCCACGTCCACGAAGGTTCTGCTGGGGGGGGACTTCATTGTGCATCATGCCAGCACCGACCCCGCCAACGCCGCCTCCACCGCCCATTCCAAAACCTGGATGTGGCTTCACTGGAAACTTGGGTGCCCCGCCTCCTCTGGCCATCATGGGGGGTTTCTTCTTTTTAATACCTTCATTGTGCACTGGGGCATCAGGAAACAGCTTTTCCAGGGAAGCAAGTGCAGCATATGCCTTGGCAACCTTCTTGTTTGAGCCTGCACCCTGGAATTTCTGGCCATCCACTTCAACCTCCATCACAAAGCGCTTATCGTGACTGCCTCCAGTCTCGGAAATCAACTCGTATTTTAGGCCACGCCTCTTCTCATTTAGTTCCATCACTGGGTTCTTGCCATGTTTAGTCAGGATTGGTCCTTGGGTTTTCACATTCTCTGAATCCGAAGTAGAGCTTGCCTCTGCTGCATTTTCCACCACAGGAATAGGAGGAGCAGTTACTTTTGGCTTCTGTTCCACTGGTTGTGGAGCCTCCTTCACAGGCTCCTTCTCTTCAACACCAGTGGGAACACCCATATCCTCCAGTACCTTCACTGCAACATGGAGCTTGGCAGTTTTCTTAGACGGCCCAGAAGCCTCAAAAGTGATGCCATCAACCTCTACAGCCATTGTAAAAATTGGAGCATGAACAGGTCCAGTCTGAGAAACCAGTTTATACTGGAGGCCAGTCTTTATCTGGTTTAGTCTCATAAGTGCATTCATGCCAAGTGGGGGGTCAGTTTTGTCATCTTTCTTCTGGATCCGTTTCTTCTTTTTACTTGGAGATTTATCCTCTCCATCCTCCTCCATTGGTCGTTTCACTGGGGCAACTGCATAAGTTGTACTAGGAGGAATCTGGACGGTGTAAGAAAAGGCGGTGTTCGGATACCGCACAGCCGTCGCTATCGACCCCCGTCTGGTGCTTTCCGCTCCCCTCCCCTTCCACACACGCGCGTTTTGGTAGATTCCGAGTACTAGCTCCTCGCTCAAGAACAATGGCGGGAGACAAAATGGTGGCTGGGGAGAAAAGGGAGGTAAGCTGGACGAGCGATGGCGCTG
>TRINITY_DN301_c0_g2_i1 len=918 path=[0:0-917]
CCCATCTCGTGGGCTGGGTGGGGAGATCGGGCCAAATTTACACTGCCGTCATGATCAATGCCACACCTTTCTTTCATGTATTGTTTTAGGCCCTTTATTCTTGCAACAGAAAACCCATCTGTAAAGGGACCAAAACCCATGCATTTTGGTAAGATTACCCAGACACTGGCATTTACAAGCAACGTTGACAAGAGTCCAGAGTTAGTGACAAAGATGCGCCCCAGTGATTGTGATGTAGAACTTTCCTTCAAGTGACCAAAGTATAAGGAGGCTTGACTAAGTGGTAAAGCTGCTAAACTGGTTGAACAGCAAAACGAAGTTAAAAAAAAAATTTTTTTTTTTACTGAAATAACTTAAAATCCTTTACACATAAAAGTTGGCGAGCAGTTAAGTCAATGAAACAGTGTGCTTTTTGCATGGAACTACAGCACAAATGCTTGCCCTCGTCGTTCGTGTAGTTCAGTTCATAGGCAATTTTAAAAAATTCAGCAGGTTCAAAGTTACGCTCGGTGAAAGTCAGTTGAGAAACCCAGTGAAGCACAGGGCCAGCATGGAGAACCGAGTTCATGAAATTGGAGTAAAAAGCTTGTATGTGTACAACACTTTAGTTGATCTAGGCAGACGCAAAGTCATGATAGCCGAAGCAGTCTGTGAACAAGTCACTGTATCCTGCAGTGGCATTGTTTGTGTAGCCATAGTTTCCACCGCCATATCCTCCACCGCCACCAGAGTTGAAACCTCCATAGCCACCTCTGCCTCTACCCCTGCCCCGGTTTCCAGCACCTCTTCCGCCACGTCCACGAAGGTTCTGCTGGGGGGGGACTTCATTGTGCATCATGCCAGCACCGACCCCGCCAACGCCGCCTCCACCGCCCATTCCAAAACCTGGATGTGGCTTCACTGGAAACTTGGGTGCCC
>TRINITY_DN305_c0_g1_i8 len=402 path=[0:0-54 16:55-66 17:67-86 18:87-129 20:130-132 21:133-145 24:146-153 25:154-164 27:165-166 28:167-182 29:183-185 30:186-207 32:208-218 34:219-219 35:220-259 37:260-401]
GCCGGCCCGTGATTGGTCCCCAGACCCCCCTCAGGTTACAGGTGGGGTCTGCCAGAGCATAAAAGAAGAAGAGCAGCAGAGACTCTTTGGATTCGTTTTGCAGCAGCAGAGAACTACCCCGGCGAAAGGCATCGTCGTGAGCAGAAAGAGCTGAGATTACGTTAAGTTTTTCCCCAGCAGCAGAAAGCCAGAAAGAAGGACCAGAAGAAGAGGAGTGCGTCAGAGCTGGGTTGTTGAAAGAGCTGACCCGGTCTCTGAGGCCTGCACCCCTCCCAGAAGCCATTGCTGTGTTCCCAGCACAGTACAGCAACCAGAAGATACAGGCCCGTGGGCCTGTTGAGAAAGAAGCCGCCGCTGCCGGTCCAGCAGCCGCCGCCGAGAAGAAGCCGTCCTCGTGTGAGC
>TRINITY_DN305_c0_g1_i6 len=589 path=[1:0-199 3:200-206 7:207-221 8:222-316 9:317-350 11:351-358 12:359-383 16:384-395 17:396-415 18:416-458 20:459-461 21:462-474 23:475-511 29:512-514 30:515-536 32:537-547 34:548-548 35:549-588]
CTATAATTCAGAGGGACCCCGAGAATCATAGTTATTTTTTGAATGAGACCGTCCTTGCCAAAATGCACCCAGAAATGTGTTCACGGCTTTCCCGGCCAGAATGAATGCCGGTGTGTGCGTGTGGTTGGTTTTGCCATGTTGCCCTAGGTTTAGGGAAGCGCAGCGTTGGCCCAGTAGAGTGGGGTAGGCAGGCTTTCCCCTCAGATAGCCCCCCTTTTTCCCTGTCCGGAAAATACACACCCCGCTCTCCCTGTGGTCCACAGAAGAGGAGCCCTCAGGTAGCCTACCGGCACCGACCCTCCTCAAGGCCCTCATTTGAATAATGAGCCGGCCCCGTGATTGGTCGCCAGACCCCCCTCGTGGTTACAGGTGGGGTCTGCCCCCAGCATAAAAGAAGAAGAGCAGCAGAGACTCTTTGGATTCGTTTTGCAGCAGCAGAGAACTACCCCGGCGAAAGGCATCGTCGTGAGCAGAAGGAGCTGAGATTACGTTGAGATTTTCCCCAGCAGCATAAAGCCAGAAAGAAGGACCAGAAGAAGAGGAGTGCGTCAGAGCTGGGTTGTTGAAAGAGCTGACCCGGTCTCTGAGG
>TRINITY_DN305_c0_g1_i3 len=1992 path=[2:0-1679 18:1680-1722 20:1723-1725 22:1726-1755 27:1756-1757 28:1758-1773 29:1774-1776 30:1777-1798 31:1799-1809 35:1810-1849 37:1850-1991]
TTTTTTTTTTTTTTTTTTTTTTTGTTTTTTTTTTTTTTTTTTTTTTTCAAATTTAAAAATGTTTATTTGAAGCAGTATAAACAATTAATAGGAAATTGAGCTGAAGTTACACTGAATGTTTATAATGCCCTTACAGTATGTTACATGGGCAAGCAAGACCATTATTTTACACTTTCAAGACATTACGTTAGGAATGGACAAAAACACCAAGGAGATTATCATGTTAATTAGCCTCACATATGTGAAGCGAAGTTATTGCCTATGCCATACGTCATCCCGGAAATTCACAAGTTACTTCCCATCATACAACATCCCATTGGTTGTGAGCCTGCCCAAGACTGCGGAAAAGGTGGCAGGCTTGAAATCCTCTCGAGGTCACTTTTGTCAGGTGTGGTCCTGAGTCACAGGAAACAAATCTTTGTCGCGATTGGCCGACTCGCTCCAATGAGATGGTACCCTGGGAGAACTTTATAAATAGGGTCTTTTTGTAGACCTTTTTTCTGGTGATCTATCTGAGAAAGCCAACGTGTTCTATTTCTTGTTTCTTCTCCTCCCGAGTGGTTATTCACAGAAAAGCTTGTTCTTATAAGAAGGCCTCCATTGGCTCAAAGGCCCTTTCTGATTGCAGAGGCTTGGGTGATTTCTATTTCATTGCTTATAATGGAATAGCATACTGGTGTCCCCTTGTGGGGAGGCTTGTCTTCATTTACTATAACCCTGAATTAATAAATGCATTTGAATCTCTCCTCACAACCAACCCTTAAAAAAATAATAAATGAAACCCCCTGGTGATTGTCATGTCGAGTTTTGGCATCAGACACCCCTGTCCTCAGAAACCCAGCCTGAGGCCATCTTTTTGGCTTCAGGACTCTAACAATTATTTGAGGGGCACAGAAATCTTACTGTGGCCCCCCAAATAATGTTAGAGGCATAGAATTGGTGGCAGTTATGGAAGAGCAGACAACTAGAGAGTTGTCAGTAGGATTCACAATGATCCTATGGTGGCACACCGCGGTAAAGCAGTGTGCTGGTAATCTGTGCATTTTGTAATGGCGGCTGGTGGCAGTGTTCAAGTCCGCCCTGGACCCTATATATTTTTTTTAATTATGGGACAGTGGTGGGGGCCCCTCTATAATTCAGAGGGACCCCGAGTCTATAGTTTGTTTTAAGAATAAGTCCGTGGTTACAAAGATGCACAGTGAAATGTGTTCACGGCTTTTCTGCACTGAGTGAAAGTTAAAAGCGCGTGTATACAAAAGTCAATGAAATTGACTAATAATGTTCCCAGAGTGAAACTGACTAGGCCTCTGAATGGGAGAATGAACTGAGGAGAGAATGCAACAATGTATCACTGCTCCTGACATAAGTGTGTGCGTGTTGTTTTTGCTAAAATCGGCCCGGCTTTTCTTTCAGTTAGAAAAACGCTGCGCAGATAGAATCTTGTGTCCCAAGAGCTGGGGTAGGCAGGCTTTACATCAGGTAGCCCCCCTTTCCCCCCCCTTTGGCCAGAAACACACACACCGTTCTCCCTCTGGTCCACAGAAAGGAGCAGTCTCTAGCCAACCGGCAGAGACCCTCCTCAAGCCCCTCATTTGCATATGAAGAGGCACCGTGATTGGCCCCCTCATGCTACAGATGGGCCTGGAAGTGAATATAAGCAGAGGAGCTGCAAGAGCTCAGTGGATTCGTTTTGCAGCAGCAGAGAACTACCCCGGCGAAAGGCATCATCGTTAGCAGAAAGAGCTGAAGTTACATTGTTTTTCCCCAGCAGCAGAAAGCCAGAAAGAAGGACCAGAAGAGAGGATTGCGCCAGAGCTGGGTTGTTGAAAGAGCTGACCCGGTCTCTGAGGCCTGCACCCCTCCCAGAAGCCATTGCTGTGTTCCCAGCACAGTACAGCAACCAGAAGATACAGGCCCGTGGGCCTGTTGAGAAAGAAGCCGCCGCTGCCGGTCCAGCAGCCGCCGCCGAGAAGAAGCCGTCCTCGTGTGAGC
>TRINITY_DN305_c0_g1_i2 len=381 path=[6:0-15 8:16-110 9:111-144 11:145-152 13:153-175 14:176-188 17:189-208 18:209-251 19:252-306 30:307-328 32:329-339 34:340-340 35:341-380]
AGCCCCCTTTTTCCCTTGTCCGGAAAATACACACCCCGCTCTCCCTGTGGTCCACAGAAGAGGAGCCCTCAGGTAGCCTACCGGCACCGACCCTCCTCAAGGCCCTCATTTGAATAATGAGCCGGCCCCGTGATTGGTCGCCAGACCCCCCTCAAGGTTACAGGTGGGGTCTGCCCCAGCATAAAAGAGGAAGAGCAGCAGAGACTCTTTGGATTCGTTTTGCAGCAGCAGAGAACTACCCCGGCGAAAGGCCTCGTCGTTAGCAGAAGGAGCTGAGTTTACGTTGAGTTTTCCCCAGCAGCATACCGCCAGAAAGAAGGACCAGAAGAAGAGGAGTGCGTCAGAGCTGGGTTGTTGAAAGAGCTGACCCGGTCTCTGAGG
>TRINITY_DN305_c0_g1_i1 len=612 path=[1:0-199 4:200-205 6:206-221 8:222-316 10:317-349 11:350-357 13:358-380 15:381-381 16:382-393 17:394-413 18:414-456 20:457-459 21:460-472 23:473-509 29:510-512 30:513-534 32:535-545 33:546-611]
CTATAATTCAGAGGGACCCCGAGAATCATAGTTATTTTTTGAATGAGACCGTCCTTGCCAAAATGCACCCAGAAATGTGTTCACGGCTTTCCCGGCCAGAATGAATGCCGGTGTGTGCGTGTGGTTGGTTTTGCCATGTTGCCCTAGGTTTAGGGAAGCGCAGCGTTGGCCCAGTAGAGTGGGGTAGGCAGGCTTTCCCCCCAGATAGCCCCCTTTTTCCCTTGTCCGGAAAATACACACCCCGCTCTCCCTGTGGTCCACAGAAGAGGAGCCCTCAGGTAGCCTACCGGCACCGACCCTCCTCAAGGCCCTCATTTACATATGGAGCCGGCCCGTGATTGGTCCCCAGGCCCCCCTCAAGGTTACAGGTGGGGTCTGCCCAAGCATAAAAGAAGAAGAGCAGCAGAGACTCTTTGGATTCGTTTTGCAGCAGCAGAGAACTACCCCGGCGAAAGGCATCGTCGTGAGCAGAAGGAGCTGAGATTACGTTGAGATTTTCCCCAGCAGCATAAAGCCAGAAAGAAGGACCAGAAGAAGAGGAGTGCGCCAGAGCCGGGCCGTTAAAAGAGCCGACCCGGGTCTCTGAGTCCTGCACCCCTCCCAGAAGCCTTT
>TRINITY_DN305_c0_g1_i9 len=306 path=[0:0-54 16:55-66 17:67-86 18:87-129 20:130-132 21:133-145 24:146-153 26:154-164 28:165-180 29:181-183 30:184-205 32:206-216 34:217-217 35:218-257 36:258-305]
GCCGGCCCGTGATTGGTCCCCAGACCCCCCTCAGGTTACAGGTGGGGTCTGCCAGAGCATAAAAGAAGAAGAGCAGCAGAGACTCTTTGGATTCGTTTTGCAGCAGCAGAGAACTACCCCGGCGAAAGGCATCGTCGTGAGCAGAAAGAGCTGAATTACCTAAAGTTTTCCCCAGCAGCAGAAAGCCAGAAAGAAGGACCAGAAGAAGAGGAGTGCGTCAGAGCTGGGTTGTTGAAAGAGCTGACCCGGTCTCTGAGGTCTGCACCCCTCCCAGAAGCCTTTGGCGTGTCCCAGCACAGCTCAAGC
>TRINITY_DN305_c0_g1_i5 len=587 path=[1:0-199 4:200-205 5:206-206 7:207-221 8:222-316 9:317-350 11:351-358 13:359-381 14:382-394 17:395-414 18:415-457 19:458-512 30:513-534 32:535-545 34:546-546 35:547-586]
CTATAATTCAGAGGGACCCCGAGAATCATAGTTATTTTTTGAATGAGACCGTCCTTGCCAAAATGCACCCAGAAATGTGTTCACGGCTTTCCCGGCCAGAATGAATGCCGGTGTGTGCGTGTGGTTGGTTTTGCCATGTTGCCCTAGGTTTAGGGAAGCGCAGCGTTGGCCCAGTAGAGTGGGGTAGGCAGGCTTTCCCCCCAGATGGCCCCCCTTTTTCCCTGTCCGGAAAATACACACCCCGCTCTCCCTGTGGTCCACAGAAGAGGAGCCCTCAGGTAGCCTACCGGCACCGACCCTCCTCAAGGCCCTCATTTGAATAATGAGCCGGCCCCGTGATTGGTCGCCAGACCCCCCTCAAGGTTACAGGTGGGGTCTGCCCCAGCATAAAAGAGGAAGAGCAGCAGAGACTCTTTGGATTCGTTTTGCAGCAGCAGAGAACTACCCCGGCGAAAGGCCTCGTCGTTAGCAGAAGGAGCTGAGTTTACGTTGAGTTTTCCCCAGCAGCATACCGCCAGAAAGAAGGACCAGAAGAAGAGGAGTGCGTCAGAGCTGGGTTGTTGAAAGAGCTGACCCGGTCTCTGAGG
>TRINITY_DN306_c0_g1_i2 len=424 path=[1:0-137 2:138-233 3:234-264 5:265-423]
CACTGAGACTCCTAACAGTCGGTCGGTGAGATCTCATCTCGGATCCTCCCCTCCCTGCAGCCCGTTCCGCAACCTCCCCAACAGGAGCCACCACACTACCAGAAAACACCGACATCTACGGGACTCGCATACCGGCAGCATGCGTGAGTGCATCTCCATCCACGTCGGCCAGGCAGGTGTCCAGATTGGCAATGCCTGCTGGGAGCTCTACTGCCTGGAGCATGGTATCCAGCCGAACGGGCAGATGCCGAGCGACAAGACCATTGGGGGAGGAGACGACTCCTTCAACACCTTCTTCAGCGAGACCGGAGCTGGCAAACACGTACCCAGGGCTGTGTTCGTCGACTTGGAACCAACAGTCATTGATGAAGTGCGCACTGGAACCTACCGCCAGCTTTTCCACCCTGAGCAACTAATTACCGGC
>TRINITY_DN306_c0_g1_i1 len=1331 path=[0:0-1044 2:1045-1140 4:1141-1171 5:1172-1330]
CGCAGAATGAGGAGCCCCCCGCAGCAGCACCCCGCAGGGGACCCCCTGCCACCCGGCTGGGAGATCAAGCTCGACCCGCACACCGGCTGGCCCTTCTTCGTGGATCACAACAACCGGACGACCACCTGGAGCGACCCCCGGGGGGACCCGGCCAAGGAGAATCAGCCGTTGCCCAATGGCCCAAAGGACGGAAGCCTGAGCTACCCGCACCTCCGGCCAGGCTACATCCCCATTCCGGTCCTACACGACGGCCTAAATAACTGCCAACGCCATCCGTACTATGGCCTACACCGACCTGGGATGGAACGAGTCAAGGTGGAGCCGGGCACGTCCCCCATGCGTTCTCAGTCCCCTCTGCGCTCACAGTCCCCCTTGTGGGGGGGTGGACGGTCCCAGTCTCCAGCCCGAGTCCTGGTTGAGTCTCCCCAAGTGGAGAAAGCAAGTGGACAGACTGCATCAGCGGGACAGACTACTGCCTCTTCGCAACCAGAGACACCTCAATCACTGGAGGATTCACAGAGTGGATCTCCTCCTGTCCTGGGCAGACTGGGTTCTGCCTGTCACCAGCTCCCGCGCGGGTATATTCCTATTCCCGTGATACACGAGGGCAACGTTCCCAAGCAGCCTTCACAGCCCTATCACCAGGCACAGAAGACTCACTTTCCGGCACCACCGACCGACTACCAGCAGCACCTGCCGGTTTACCACAAGGTCCAGGAGGACTGGGAACCTCGGCTGCACCCAGCGCCGTCCCAGTTCAGAGCCAGCCCTAAGGGTTCATCGAGCAGTGAAGGGTCACCAGTCCCAATCAGCAACCAGACACCGTCTCCGATCCGGATACAGACCCAGGCAACTCCACAACAGATACCACATCACAAAGAACCACCCATGCCTCCTGTGTCCGAGGGCAAGGCATCCTCGCCTGTATCAGAACAACCTCCGAGTTATGTCCCAATTCATATCGCTCCCCAAGAAGCTAAGCCAAAGCCACAGCCGTCTCCACCACCACCACCACCGCCTCCTCCTCCTCCTCCTCCTCCTACAACATGCGTGAGTGCATCTCCATCCACGTCGGCCAGGCAGGTGTCCAGATTGGCAATGCCTGCTGGGAGCTCTACTGCCTGGAGCATGGTATCCAGCCCGATGGACAGATGCCGAGTGACAAGACCATCGGGGGAGGAGACGACTCCTTCAACACCTTCTTCAGCGAGACCGGAGCTGGCAAACACGTACCCAGGGCTGTGTTCGTCGACTTGGAACCAACAGTCATTGATGAAGTGCGCACTGGAACCTACCGCCAGCTTTTCCACCCTGAGCAACTAATTACCGGC
>TRINITY_DN351_c0_g1_i2 len=581 path=[0:0-206 1:207-455 2:456-580]
TTTTTGTTTTTTTTTTTTTTTTTTTTTTTTTTTATATTTCAATTTAAAGTTTATTCTTTTCGCACAAACTTCTTATGCTACCAAGGCTGAAGCGGTGGATGATTCATACTTCCAGTTTGGGGGAAGCACTCTTCTGGTCTTGTAATATCGAGCAAGCCTGTGAATTCTGCTTTCTATCAAAATGAGACGGAATTTTGCATCTTTATCCTTTCGGTTTCTCTCCAGATGTTTGCGAACAGCAACAGCCTTCTTGATCAAATGATACAGATCCTCAGGAAGGTCTGGAGCGAGCCCTTTGGATTTAAGGATTCTCAAGATTTTGTTGCCAGTAACAAAGCGTACCTGCGCAACACCATGGGAATCCCTCAGAATTACACCTATCTGAGACGGAGTCAAGCCCTTTTTCGCCAGCTTGAAAATCTGTTCTTTGACATCGTCTGATGTAAGCTTTAACCAAGTGGGCACACTTCGTCTATACGGCAGCGCCGACTGGGACAGGCCCTTCCCGGGAGCGTGCATGCGACCCATGATGGCGGCGGGGGAAAAAGAGAGATTTTGCAGACGTTCCCGGATGAACAGCC
>TRINITY_DN351_c0_g1_i1 len=332 path=[0:0-206 2:207-331]
TTTTTGTTTTTTTTTTTTTTTTTTTTTTTTTTTATATTTCAATTTAAAGTTTATTCTTTTCGCACAAACTTCTTATGCTACCAAGGCTGAAGCGGTGGATGATTCATACTTCCAGTTTGGGGGAAGCACTCTTCTGGTCTTGTAATATCGAGCAAGCCTGTGAATTCTGCTTTCTATCAAAATGAGACGGAATTTTGCATCTTTATCAGTGGGCACACTTCGTCTATACGGCAGCGCCGACTGGGACAGGCCCTTCCCGGGAGCGTGCATGCGACCCATGATGGCGGCGGGGGAAAAAGAGAGATTTTGCAGACGTTCCCGGATGAACAGCC
>TRINITY_DN345_c0_g1_i2 len=1533 path=[0:0-1358 2:1359-1391 3:1392-1532]
CTGCGAAACAGGGCACAGGTAGGGAAATGGGGAGGTGGGGAGAGAAGGGGTGGCAAATGGCGTATGGTACGCCAGGTCAGCTAGTTTTCTATATCATGTCTGTTTTAGGGACCTAGCAGAGATAGTTCTCGTCAACTTTCATAAGATGGCCTCTCCTTCTGCTTTTTAGCGCAAGAGGCCAACGTTTCAGCACAAACACATGATGAGTGCCTCTGATTGGCACATTATACATGTCAACATGGGGCTGAATTGGGGATGCGCTGACACTGATTTACTATTACTGACACACCATCCACTTGTACGTTAGTGAAAGTCCCCCGAATGGTGGTCGAGCGCTCTACTGCATTGTGATAAAAGCGGGTCAACGTTGCCCGATATGGGACTGTGGCGCTAATCTCTTTCCCTTGTAAGAGCACCTCGCACGAGTGATTGGGTGGTACGTTTATTTCTACGTTCCGCAAGTGGGTCATTGTTTTGACACGACTGACCCCCTCACTCCATTCCACCACTTCGACTTCTGATAAAGTCATGGATGTCCCGGCGAATGTGGGGATATTAGTGGTAAGAAGTGTAGTCACATCCCTGTTGGATGGACGATCAATATACCAGTTTTGATCGATTGTGGTGGTTTTACTCACTGTGACAACTTTCTTCATGGTTTGACAAACGTTATTGAGGACTTTGGATCTGGCTAATGTTTGAGAAGAGCGTTCATCAAATCTGGCTTCATTTGTAAGGTATCTAACATTTGCTATCTTCTGAGTTTGATAATTAGTGTAAAGTGATAACACCTCGTAATAATCGTAGGAGTATTCATAGCCTTTGTAGGGCAATAGCAGGGCTCTCTGTTCTGGGATAACTTTACCCAAACCATAATTGTTCTTCCCTACAAAAATGGCCGCCCCTGAACATCTGCTTATTGAATTGGCAGGAAAGCTGCCATAGGACCCCTGCAGCCACTGTAACAATTCAAAGTTGTCCTCATTCACCAAAAGGCTAAACATGGAGGCGCGGTATTCTTGGCCAGCATGCGAATAAAAACAGAAAGCTCCCAAACTAGGGGAGTAAAACCCAGTCGCGCATTGTGACTCGCCGCAGATGTAGTCAATCCGATTAGCATACTCATTCCGGATGGACACCGCGCCGCTGGGGAGGGATCCTGTCCACTGGACCCATTTCAAGTTCACATAGTCATTGAAGATCAGCTGGCGAGCGGCCCGTGGAGCCGCGGGCTGGTCGACGACCTCTGCGGCCCGCTCTTCTGCATGGTCTTGGAGGGCGACATTATGGCGGCTGGGTTCAGAGGATGGAGCTGCAAGATTCATCGAATTTTCATGATGAGATGCGTCAGGTATGGCTGGTGATTCTTTCAAGTCCTTGGGTGGAACTGCCGATGAGTCGGCATAATGCGCCGTGTGATGCAGGAGAAGAAGGAAGGACACTGCGAGGATCTTCATCTTCGCTTCCGGTCTGCTTCAGATAATCAGTGATCAATGGTCAGTCACTGTGCTTCTCCCTCCTGGCTACTGATCA
>TRINITY_DN345_c0_g1_i1 len=1533 path=[0:0-1358 1:1359-1391 3:1392-1532]
CTGCGAAACAGGGCACAGGTAGGGAAATGGGGAGGTGGGGAGAGAAGGGGTGGCAAATGGCGTATGGTACGCCAGGTCAGCTAGTTTTCTATATCATGTCTGTTTTAGGGACCTAGCAGAGATAGTTCTCGTCAACTTTCATAAGATGGCCTCTCCTTCTGCTTTTTAGCGCAAGAGGCCAACGTTTCAGCACAAACACATGATGAGTGCCTCTGATTGGCACATTATACATGTCAACATGGGGCTGAATTGGGGATGCGCTGACACTGATTTACTATTACTGACACACCATCCACTTGTACGTTAGTGAAAGTCCCCCGAATGGTGGTCGAGCGCTCTACTGCATTGTGATAAAAGCGGGTCAACGTTGCCCGATATGGGACTGTGGCGCTAATCTCTTTCCCTTGTAAGAGCACCTCGCACGAGTGATTGGGTGGTACGTTTATTTCTACGTTCCGCAAGTGGGTCATTGTTTTGACACGACTGACCCCCTCACTCCATTCCACCACTTCGACTTCTGATAAAGTCATGGATGTCCCGGCGAATGTGGGGATATTAGTGGTAAGAAGTGTAGTCACATCCCTGTTGGATGGACGATCAATATACCAGTTTTGATCGATTGTGGTGGTTTTACTCACTGTGACAACTTTCTTCATGGTTTGACAAACGTTATTGAGGACTTTGGATCTGGCTAATGTTTGAGAAGAGCGTTCATCAAATCTGGCTTCATTTGTAAGGTATCTAACATTTGCTATCTTCTGAGTTTGATAATTAGTGTAAAGTGATAACACCTCGTAATAATCGTAGGAGTATTCATAGCCTTTGTAGGGCAATAGCAGGGCTCTCTGTTCTGGGATAACTTTACCCAAACCATAATTGTTCTTCCCTACAAAAATGGCCGCCCCTGAACATCTGCTTATTGAATTGGCAGGAAAGCTGCCATAGGACCCCTGCAGCCACTGTAACAATTCAAAGTTGTCCTCATTCACCAAAAGGCTAAACATGGAGGCGCGGTATTCTTGGCCAGCATGCGAATAAAAACAGAAAGCTCCCAAACTAGGGGAGTAAAACCCAGTCGCGCATTGTGACTCGCCGCAGATGTAGTCAATCCGATTAGCATACTCATTCCGGATGGACACCGCGCCGCTGGGGAGGGATCCTGTCCACTGGACCCATTTCAAGTTCACATAGTCATTGAAGATCAGCTGGCGAGCGGCCCGTGGAGCCGCGGGCTGGTCGACGACCTCTGCGGCCCGCTCTTCTGCATGGTCTTGGAGGGCGACATTATGGCGGCTGGGTTCAGAGGATGGAGCTGCAAGATTCATCGAATTTTCATGATGAGATGCGTCAGGTATGGCTTGTGGTTCTTTCAGGTCTTTGGGTGGAACTACAGATGAGTCGGCATAATGCGCCGTGTGATGCAGGAGAAGAAGGAAGGACACTGCGAGGATCTTCATCTTCGCTTCCGGTCTGCTTCAGATAATCAGTGATCAATGGTCAGTCACTGTGCTTCTCCCTCCTGGCTACTGATCA
>TRINITY_DN336_c0_g1_i1 len=815 path=[0:0-583 2:584-814]
TGTTTTTTTTTTTTTTTTTTTTTTTCAAATCACATAAGAATATTTATTTTTCCTCATACGGTAGTCATTCTGTTATTCACTGATTAACAAAAAATTTGAAATGTGAAATAAAAAACTGAGGGCTCCTCATTACTCGTCAGTGGCGGGAGCACTCTCTATGTACACACGTGCAAATCCGTCACTGTTCCTTCAGCTTCAACCTGGTGTTCACACATTCCCCGTTGGCAGTAGGAATGGGGGAGAGAGGGTCGCCCTTGGTGGTGAAAGAGAAGTAACTCAGATAAGAAGCATGGGATAACTCTAAAAAGCTGGGCATGTGGCGCTCTGGTCCACAAGCCAAGGTTTGATCATTACAGGAGACGCACTTTGTCCGGGATGGTTTCAGATGTCCATGTCAAACTGAGATTCCTCCCCAGGTGCTGGCTTTTCCTCATGGTGGCTGGCCAGGTTCGCCTCAGGCTTGGGCTCTTCAATGAGTGGACTGGTGACACCTGGAATGTTGGGAAGGTCACGGGGTGGAGTTTTGGTAACAGGTGAATTACGGCACTCCATCAGGAACTTGCGGTCATAAATAATTCTTGTGCCTCCTGGAGTGGTGCTGAAGAGCGTGCCCCCCGGGGTGCTGCTGTAATCGTGCGGGAGTTGAGCGCTCTCGCTGAGGATGACCCGCCTGGTGGGAATGGCCCGGCTCAGACTGCAACCCGAGGAAGCCATGGAGCGGGCTCTGCTGCAGCGCCAGCTCTGTGCGGAGCCCCAGACACAGAGGAAGGACTGCGGGGCTCCTACAGAGCCCGCCCACAGTCCACAAGACTCTG
>TRINITY_DN336_c0_g1_i2 len=792 path=[0:0-583 1:584-791]
TGTTTTTTTTTTTTTTTTTTTTTTTCAAATCACATAAGAATATTTATTTTTCCTCATACGGTAGTCATTCTGTTATTCACTGATTAACAAAAAATTTGAAATGTGAAATAAAAAACTGAGGGCTCCTCATTACTCGTCAGTGGCGGGAGCACTCTCTATGTACACACGTGCAAATCCGTCACTGTTCCTTCAGCTTCAACCTGGTGTTCACACATTCCCCGTTGGCAGTAGGAATGGGGGAGAGAGGGTCGCCCTTGGTGGTGAAAGAGAAGTAACTCAGATAAGAAGCATGGGATAACTCTAAAAAGCTGGGCATGTGGCGCTCTGGTCCACAAGCCAAGGTTTGATCATTACAGGAGACGCACTTTGTCCGGGATGGTTTCAGATGTCCATGTCAAACTGAGATTCCTCCCCAGGTGCTGGCTTTTCCTCATGGTGGCTGGCCAGGTTCGCCTCAGGCTTGGGCTCTTCAATGAGTGGACTGGTGACACCTGGAATGTTGGGAAGGTCACGGGGTGGAGTTTTGGTAACAGGTGAATTACGGCACTCCATCAGGAACTTGCGGTCATAAATAATTCTTGTGCTGTGAACCTTTCAACTGCATCAAATGCTTTTCAGCTTCTCGACTTCAGGCAGGAACTGAAAGGATCAACAATATCAGCAGTTGGGAACCGTTGAAGGAGAGCTGCACCCTTTGAGCTCGCCTCAGCCACCACGGGACACAATGTAAAGGAATCGGGGGAGAAATGCCATCTAGCACTGCAGGCCGGGGCGGGCTCTTGCGCCTGCAAG
>TRINITY_DN336_c1_g1_i1 len=551 path=[0:0-550]
CTGCAAGATCTGTGGCTCTTTTGGCAACAACATAACAAGCCTGCTGGTTCAGAAATGTTCACGTTTAATACAATTCATACAAACATAAGTTTATACAAAGTGCCAAACCACAGAGCCATTGCTGGCAGTCTTTCGGGGAGATGGTTTGGTGGTTCCATTGTCAATTTTAGAATCAGCAGACTTAAGTTCTAATCTTGCCTGACCACTTAACATTGTATAATCTTCCTGTGTCTCAGTTCCCTTGTTTGCCAAAATTGGGATTACTAAGAAACTGACTAAACCACAGTTATCAATGCTGTATAAAAACCTGGACTTTTACATTCAGTCTATTTAAAAAATAAAGCCACTCACACAGACTGGTTCCAAAGAATACCATGCCTTCTGTACGCTGGGTTCCCTTCCCCCTCCTACTCATGTTTAAAATTGTGTTTGCACAAAACCTAACCTATGTGATGGCTCACTACATTGAACACACTAATAATGGAATAACTAAGCACACGCTTTTTATATGTCTTCAATTGTGAGGTTTTTTTTTTTTTTTTTTTTTGTCT
>TRINITY_DN349_c0_g1_i3 len=1931 path=[0:0-701 1:702-748 2:749-749 3:750-817 4:818-844 5:845-868 6:869-1930]
TACAGGCTCACCTGCCACTGGAACAACCGGGCCAGTCACCACTGAGTTCACCACTAAAGTCTCTTCAGCCCCGCTCACTCAAGCAACTCCTTCAAGCACTGCAACCACTAAAGTCACTTCCGCCACACCCAGCACTACAACAACAGGTCCTTCACCTACGACAACCAAGGGAACCACCAAAGTCCCTACCGGTTCACCTGGCACTGAAACAACTCGGCCTCCAGCACCTTCAACCACGGCAGTCACTGGTGTCACGACACCCCCACCGGGCACTGGAACAACTATGCCTAGACCCACTGGAACTACAGCAGTTACTCAAGTCACTACAGGCCCACCAGGCACTGGAACCACTCTGCCTTCAACTGAGGAGGTTCCTAAAGTCACAACTGCCCTACCATTGACTGGAACAACTGGCCCAGCAACCACTGAAGCCACTGGAGCCACTGAAATCTCTACAATCACACCTGGCCCTGGAACATCTGCACCAACATCTACTGGAATCTCAGAAACCTCTAAAGTCACTACAGCACCACCCAGAAGTGGAACAACCATACCATCTACTCGTCTCTCGAAACCCACTGCAATCAACCAGACGACCACTGCTGAAACAACGAAAACCCCCCACGTGATCACACCCCAAATCAGCACAATAACAACCACTGTTGCTACTACTGGTCTACCGCCATCTGTAACCACTAAAGAACACAAGTTAACAACTACCACAATACATGTCATTCTTCCTTCACCAGAGCCTGGTGTGATAAGCAATTCACTACCCACCCTGGACATCTCAAACTTAACCTACCCTCACACAGAAGCTTCACCCGCTCCGATGTCTACTACAGCTCCAGCCACTGAGACTTCAACAGTTCCAACCACAGAGACTTCAACAGGTACAACCATTGCCGTGTTTCCATCAGCCACAAGCACAGGGCCCACAACAGCTACCGAAGTAACATCTACTCCTCCAGGTTGCCTTGGAGCAGGGGGGCTGGTGAGAACTTTTGGCGAGTCTTGGAATGAGACGAGTTGCATGGATTGTGAGTGCAGCCCGGATTCACATAAAGTGGAATGTACCCCGATGCGCTGTTACAGTGTCGTGCAATGCAATGTGGGCGAGAAATGGATTGCTCCCAGTACAGACTGCTGTGGAACTTGTGAGCCACTGATATGTCGCTTCAACAACACTGATTATCCGCTTGGCGCAGTCATCCAGGATCAGACGAATCCATGTGTAACCTACAACTGTACAGTTTCCGGACTTCAAGCAATTGTTAAGAAATGCCCTGGTCAGGTTGAATGTGTTGAGGAACTTAAAACATACTCACCTGATGGTTGCTGTTATACTTGTCGGAAAGGATGTATACCAGTTATGGTAAATGTGCAAATAAAGAAGAACAACTGCTCGGCTATCCTTCCCATGGCAAAATGTGTTGGTGAATGTCAACGTTTAATATGGTACGATTACAGCGTTCGGATGCTCCGAAATGGCGGCCTTTGCTGTACTGAAGAAAACTATGTCATGGTGTCGCGTCCTCTTACTAGCTGTGAAAACAACTCGCCCATTGTGAACTATGAATTTAGGAATACCACTACTTGTTCATGGAAAACATGCGCGAAACCCTGATGGCCTCCTTATCATGTTTCAAAGATTTTAAAAATCAATAACTTTTCAAAAAAGTGCAATTTATTTTAGGCAGTTTCTTCAGAGCAATGTTATGAAATAATGCTACGTTCATATTAATATCTGCCTCTTTGTGCACTCGTATGAACCTCTGATTGTTAACAGAAATTGGGCTCATTAATCACCTTTGTAAACTAAAAATTCATCGTGGTGGTATGCATATGTCTACATATTTCCAGAAGGTGTTAACAATCAAAGTTGAAAAATAAAGATTTCCCGATAAAAAAAAAAAAAAAAAAAAAACAGA
>TRINITY_DN349_c0_g1_i2 len=1838 path=[0:0-701 1:702-748 4:749-775 6:776-1837]
TACAGGCTCACCTGCCACTGGAACAACCGGGCCAGTCACCACTGAGTTCACCACTAAAGTCTCTTCAGCCCCGCTCACTCAAGCAACTCCTTCAAGCACTGCAACCACTAAAGTCACTTCCGCCACACCCAGCACTACAACAACAGGTCCTTCACCTACGACAACCAAGGGAACCACCAAAGTCCCTACCGGTTCACCTGGCACTGAAACAACTCGGCCTCCAGCACCTTCAACCACGGCAGTCACTGGTGTCACGACACCCCCACCGGGCACTGGAACAACTATGCCTAGACCCACTGGAACTACAGCAGTTACTCAAGTCACTACAGGCCCACCAGGCACTGGAACCACTCTGCCTTCAACTGAGGAGGTTCCTAAAGTCACAACTGCCCTACCATTGACTGGAACAACTGGCCCAGCAACCACTGAAGCCACTGGAGCCACTGAAATCTCTACAATCACACCTGGCCCTGGAACATCTGCACCAACATCTACTGGAATCTCAGAAACCTCTAAAGTCACTACAGCACCACCCAGAAGTGGAACAACCATACCATCTACTCGTCTCTCGAAACCCACTGCAATCAACCAGACGACCACTGCTGAAACAACGAAAACCCCCCACGTGATCACACCCCAAATCAGCACAATAACAACCACTGTTGCTACTACTGGTCTACCGCCATCTGTAACCACTAAAGAACACAAGTTAACAACTACCACAATACATGTCATTCTTCCTTCACCAGCTTCACCCGCTCCGATGTCTACTACAGTTCCAACCACAGAGACTTCAACAGGTACAACCATTGCCGTGTTTCCATCAGCCACAAGCACAGGGCCCACAACAGCTACCGAAGTAACATCTACTCCTCCAGGTTGCCTTGGAGCAGGGGGGCTGGTGAGAACTTTTGGCGAGTCTTGGAATGAGACGAGTTGCATGGATTGTGAGTGCAGCCCGGATTCACATAAAGTGGAATGTACCCCGATGCGCTGTTACAGTGTCGTGCAATGCAATGTGGGCGAGAAATGGATTGCTCCCAGTACAGACTGCTGTGGAACTTGTGAGCCACTGATATGTCGCTTCAACAACACTGATTATCCGCTTGGCGCAGTCATCCAGGATCAGACGAATCCATGTGTAACCTACAACTGTACAGTTTCCGGACTTCAAGCAATTGTTAAGAAATGCCCTGGTCAGGTTGAATGTGTTGAGGAACTTAAAACATACTCACCTGATGGTTGCTGTTATACTTGTCGGAAAGGATGTATACCAGTTATGGTAAATGTGCAAATAAAGAAGAACAACTGCTCGGCTATCCTTCCCATGGCAAAATGTGTTGGTGAATGTCAACGTTTAATATGGTACGATTACAGCGTTCGGATGCTCCGAAATGGCGGCCTTTGCTGTACTGAAGAAAACTATGTCATGGTGTCGCGTCCTCTTACTAGCTGTGAAAACAACTCGCCCATTGTGAACTATGAATTTAGGAATACCACTACTTGTTCATGGAAAACATGCGCGAAACCCTGATGGCCTCCTTATCATGTTTCAAAGATTTTAAAAATCAATAACTTTTCAAAAAAGTGCAATTTATTTTAGGCAGTTTCTTCAGAGCAATGTTATGAAATAATGCTACGTTCATATTAATATCTGCCTCTTTGTGCACTCGTATGAACCTCTGATTGTTAACAGAAATTGGGCTCATTAATCACCTTTGTAAACTAAAAATTCATCGTGGTGGTATGCATATGTCTACATATTTCCAGAAGGTGTTAACAATCAAAGTTGAAAAATAAAGATTTCCCGATAAAAAAAAAAAAAAAAAAAAAACAGA
>TRINITY_DN349_c0_g1_i1 len=1883 path=[0:0-701 3:702-769 4:770-796 5:797-820 6:821-1882]
TACAGGCTCACCTGCCACTGGAACAACCGGGCCAGTCACCACTGAGTTCACCACTAAAGTCTCTTCAGCCCCGCTCACTCAAGCAACTCCTTCAAGCACTGCAACCACTAAAGTCACTTCCGCCACACCCAGCACTACAACAACAGGTCCTTCACCTACGACAACCAAGGGAACCACCAAAGTCCCTACCGGTTCACCTGGCACTGAAACAACTCGGCCTCCAGCACCTTCAACCACGGCAGTCACTGGTGTCACGACACCCCCACCGGGCACTGGAACAACTATGCCTAGACCCACTGGAACTACAGCAGTTACTCAAGTCACTACAGGCCCACCAGGCACTGGAACCACTCTGCCTTCAACTGAGGAGGTTCCTAAAGTCACAACTGCCCTACCATTGACTGGAACAACTGGCCCAGCAACCACTGAAGCCACTGGAGCCACTGAAATCTCTACAATCACACCTGGCCCTGGAACATCTGCACCAACATCTACTGGAATCTCAGAAACCTCTAAAGTCACTACAGCACCACCCAGAAGTGGAACAACCATACCATCTACTCGTCTCTCGAAACCCACTGCAATCAACCAGACGACCACTGCTGAAACAACGAAAACCCCCCACGTGATCACACCCCAAATCAGCACAATAACAACCACTGTTGCTACTACTGGTCTACCGCCATCTGTAACCACTAAAGAGCCTGGTGTGATAAGCAATTCACTACCCACCCTGGACATCTCAAACTTAACCTACCCTCACACAGAAGCTTCACCCGCTCCGATGTCTACTACAGCTCCAGCCACTGAGACTTCAACAGTTCCAACCACAGAGACTTCAACAGGTACAACCATTGCCGTGTTTCCATCAGCCACAAGCACAGGGCCCACAACAGCTACCGAAGTAACATCTACTCCTCCAGGTTGCCTTGGAGCAGGGGGGCTGGTGAGAACTTTTGGCGAGTCTTGGAATGAGACGAGTTGCATGGATTGTGAGTGCAGCCCGGATTCACATAAAGTGGAATGTACCCCGATGCGCTGTTACAGTGTCGTGCAATGCAATGTGGGCGAGAAATGGATTGCTCCCAGTACAGACTGCTGTGGAACTTGTGAGCCACTGATATGTCGCTTCAACAACACTGATTATCCGCTTGGCGCAGTCATCCAGGATCAGACGAATCCATGTGTAACCTACAACTGTACAGTTTCCGGACTTCAAGCAATTGTTAAGAAATGCCCTGGTCAGGTTGAATGTGTTGAGGAACTTAAAACATACTCACCTGATGGTTGCTGTTATACTTGTCGGAAAGGATGTATACCAGTTATGGTAAATGTGCAAATAAAGAAGAACAACTGCTCGGCTATCCTTCCCATGGCAAAATGTGTTGGTGAATGTCAACGTTTAATATGGTACGATTACAGCGTTCGGATGCTCCGAAATGGCGGCCTTTGCTGTACTGAAGAAAACTATGTCATGGTGTCGCGTCCTCTTACTAGCTGTGAAAACAACTCGCCCATTGTGAACTATGAATTTAGGAATACCACTACTTGTTCATGGAAAACATGCGCGAAACCCTGATGGCCTCCTTATCATGTTTCAAAGATTTTAAAAATCAATAACTTTTCAAAAAAGTGCAATTTATTTTAGGCAGTTTCTTCAGAGCAATGTTATGAAATAATGCTACGTTCATATTAATATCTGCCTCTTTGTGCACTCGTATGAACCTCTGATTGTTAACAGAAATTGGGCTCATTAATCACCTTTGTAAACTAAAAATTCATCGTGGTGGTATGCATATGTCTACATATTTCCAGAAGGTGTTAACAATCAAAGTTGAAAAATAAAGATTTCCCGATAAAAAAAAAAAAAAAAAAAAAACAGA
>TRINITY_DN349_c1_g1_i2 len=412 path=[0:0-133 1:134-205 2:206-288 3:289-348 4:349-411]
CTCTGGCCCTCCTCCTACAACAGGAACACAACCCTCTGGCCCTCCTCCTACAACAGGAACACAACCCTCTGGCCCTCCTCCTACAACAGGAACACAACCCTCTGGCCCTCCTCCTACAACAGAAACAACACCTGAATTAAAAACTCAAAAACCGCGAACAACAAAGCCCCTTGGCACTCAACCACAGCTCATAGAAACCACAGCTGTTACTCGGACTACAACCATCGGGTCCACGGTAGCCACTGAACTCACTACAGCCTTAACTACCCCAGGATTGACGGGAACAACTATGCTGGAAACCCATGCAGTCAGCGAAGTCTCTTCAGTCACAGCTAGTACTGGAACAACTGCGCCTACACCCACTGGAACTACTGAAGTCACTACAGCCCCACCTAGCACTGCAACATCTGTG
>TRINITY_DN349_c1_g1_i1 len=352 path=[0:0-133 1:134-205 2:206-288 4:289-351]
CTCTGGCCCTCCTCCTACAACAGGAACACAACCCTCTGGCCCTCCTCCTACAACAGGAACACAACCCTCTGGCCCTCCTCCTACAACAGGAACACAACCCTCTGGCCCTCCTCCTACAACAGAAACAACACCTGAATTAAAAACTCAAAAACCGCGAACAACAAAGCCCCTTGGCACTCAACCACAGCTCATAGAAACCACAGCTGTTACTCGGACTACAACCATCGGGTCCACGGTAGCCACTGAACTCACTACAGCCTTAACTACCCCAGGATTGACGGGAACAACTGCGCCTACACCCACTGGAACTACTGAAGTCACTACAGCCCCACCTAGCACTGCAACATCTGTG
>TRINITY_DN349_c1_g1_i3 len=280 path=[0:0-133 2:134-216 4:217-279]
CTCTGGCCCTCCTCCTACAACAGGAACACAACCCTCTGGCCCTCCTCCTACAACAGGAACACAACCCTCTGGCCCTCCTCCTACAACAGGAACACAACCCTCTGGCCCTCCTCCTACAACAGAAACAACACCTGTTACTCGGACTACAACCATCGGGTCCACGGTAGCCACTGAACTCACTACAGCCTTAACTACCCCAGGATTGACGGGAACAACTGCGCCTACACCCACTGGAACTACTGAAGTCACTACAGCCCCACCTAGCACTGCAACATCTGTG
>TRINITY_DN349_c3_g1_i8 len=474 path=[1:0-22 3:23-78 6:79-147 7:148-160 8:161-226 10:227-228 16:229-305 17:306-335 18:336-443 19:444-473]
TAACCACTAAAGGCACTACAGGCTCACCTGCCACTGGAGCAACAGGGAAAAAAACCACGCACACTATGCTAACCAGTAAAGGCACTACAGGCTCACCTGCCACTGGAGCAACAGGGACAAAAAGCACCCACACTATGTTAACCACTAAAGGCACTACAGGCTCACCTGCCACTGGAGCAACAGGGACAAAAAGCACCCACACTATGTTAACCACTAAAGGCACTACAGGCTCACCTGCCACTGGAGCAACAGGGACAAAAACCACCCACACTATGTTAACCACTAAAGGCACTACAGGCTCACCTGCCACTGCAACAACAGGGACAAAAACCACCCAAACTATGCTAACCACTCAAGGAACTACAGGCTCACCAGCCACTGGAACAACAGGGAAAAAAACCACGCACACTATGCTAACCAGTAAAGGCACTACAGGCTCACCTGCTACTGGAACAACAGGGACAAAAACCACCC
>TRINITY_DN349_c3_g1_i9 len=385 path=[3:0-55 6:56-124 7:125-137 8:138-203 9:204-206 10:207-208 11:209-209 12:210-233 14:234-263 15:264-277 16:278-354 19:355-384]
TCACCTGCCACTGGAGCAACAGGGAAAAAAACCACGCACACTATGCTAACCAGTAAAGGCACTACAGGCTCACCTGCCACTGGAGCAACAGGGACAAAAAGCACCCACACTATGTTAACCACTAAAGGCACTACAGGCTCACCTGCCACTGGAGCAACAGGGACAAAAAGCACCCACACTATGTTAACCACTAAAGGCACTACAAGCGGTTCACCTGCCACTGGAACAACAGGGCCAACAACCACTCACACTATGTTAACCGCAAAAGGCACTACAGGCTCACCTGCCACTGGAGCAACAGGGACAAAAACCACCCACACTATGTTAACCACTAAAGGCACTACAGGCTCACCTGCTACTGGAACAACAGGGACAAAAACCACCC
>TRINITY_DN349_c3_g1_i7 len=384 path=[3:0-55 6:56-124 7:125-137 8:138-203 9:204-206 10:207-208 12:209-232 13:233-262 15:263-276 16:277-353 19:354-383]
TCACCTGCCACTGGAGCAACAGGGAAAAAAACCACGCACACTATGCTAACCAGTAAAGGCACTACAGGCTCACCTGCCACTGGAGCAACAGGGACAAAAAGCACCCACACTATGTTAACCACTAAAGGCACTACAGGCTCACCTGCCACTGGAGCAACAGGGACAAAAAGCACCCACACTATGTTAACCACTAAAGGCACTACAAGCGGTCACCTGCCACTGGAACAACAGGGAAAAAAACCACGCACACTATGCTAACCAGTAAAGGCACTACAGGCTCACCTGCCACTGGAGCAACAGGGACAAAAACCACCCACACTATGTTAACCACTAAAGGCACTACAGGCTCACCTGCTACTGGAACAACAGGGACAAAAACCACCC
>TRINITY_DN349_c3_g1_i3 len=589 path=[2:0-307 4:308-331 6:332-400 7:401-413 8:414-479 10:480-481 16:482-558 19:559-588]
AGCACTGGAACAACTGTGCCTACATCCGCTGGAACCACGAAAGCCACACAAGTGACTACAGGCCCACCCAGCACTGGAACAACTGTGTCTCCGCCCTTTGAAAGCACTCCAGCGACTGAAGAGACTGAAGGGACTGAATTCACTACAGCCCCACCTAGCACTGGAACAATTGCGCCTACACTCACTGGAACCACTCGAACCACTGAAGTCACTACAGCCCGACCTAGCACTGGAACAACTGTGCCTACGCCCACTGCAACCACAAAAACCACCCAAGTGACTACAGGCCCAGCCAGCACTGGAACAACCGGGACAGCAACAACTCACACTAAAGGCACTACAGGCTCACCTGCCACTGGAGCAACAGGGACAAAAAGCACCCACACTATGTTAACCACTAAAGGCACTACAGGCTCACCTGCCACTGGAGCAACAGGGACAAAAAGCACCCACACTATGTTAACCACTAAAGGCACTACAGGCTCACCTGCCACTGGAGCAACAGGGACAAAAACCACCCACACTATGTTAACCACTAAAGGCACTACAGGCTCACCTGCTACTGGAACAACAGGGACAAAAACCACCC
>TRINITY_DN349_c3_g1_i12 len=382 path=[3:0-55 6:56-124 7:125-137 8:138-203 10:204-205 11:206-206 12:207-230 14:231-260 15:261-274 16:275-351 19:352-381]
TCACCTGCCACTGGAGCAACAGGGAAAAAAACCACGCACACTATGCTAACCAGTAAAGGCACTACAGGCTCACCTGCCACTGGAGCAACAGGGACAAAAAGCACCCACACTATGTTAACCACTAAAGGCACTACAGGCTCACCTGCCACTGGAGCAACAGGGACAAAAAGCACCCACACTATGTTAACCACTAAAGGCACTACAGGTTCACCTGCCACTGGAACAACAGGGCCAACAACCACTCACACTATGTTAACCGCAAAAGGCACTACAGGCTCACCTGCCACTGGAGCAACAGGGACAAAAACCACCCACACTATGTTAACCACTAAAGGCACTACAGGCTCACCTGCTACTGGAACAACAGGGACAAAAACCACCC
>TRINITY_DN349_c3_g1_i2 len=499 path=[0:0-47 3:48-103 6:104-172 7:173-185 8:186-251 10:252-253 16:254-330 17:331-360 18:361-468 19:469-498]
CACTGGAACAACAGAGACAAGAATCACCCACACTATGTTAACCACTATTCACCTGCCACTGGAGCAACAGGGAAAAAAACCACGCACACTATGCTAACCAGTAAAGGCACTACAGGCTCACCTGCCACTGGAGCAACAGGGACAAAAAGCACCCACACTATGTTAACCACTAAAGGCACTACAGGCTCACCTGCCACTGGAGCAACAGGGACAAAAAGCACCCACACTATGTTAACCACTAAAGGCACTACAGGCTCACCTGCCACTGGAGCAACAGGGACAAAAACCACCCACACTATGTTAACCACTAAAGGCACTACAGGCTCACCTGCCACTGCAACAACAGGGACAAAAACCACCCAAACTATGCTAACCACTCAAGGAACTACAGGCTCACCAGCCACTGGAACAACAGGGAAAAAAACCACGCACACTATGCTAACCAGTAAAGGCACTACAGGCTCACCTGCTACTGGAACAACAGGGACAAAAACCACCC
>TRINITY_DN349_c3_g1_i11 len=601 path=[2:0-307 5:308-343 6:344-412 7:413-425 8:426-491 10:492-493 16:494-570 19:571-600]
AGCACTGGAACAACTGTGCCTACATCCGCTGGAACCACGAAAGCCACACAAGTGACTACAGGCCCACCCAGCACTGGAACAACTGTGTCTCCGCCCTTTGAAAGCACTCCAGCGACTGAAGAGACTGAAGGGACTGAATTCACTACAGCCCCACCTAGCACTGGAACAATTGCGCCTACACTCACTGGAACCACTCGAACCACTGAAGTCACTACAGCCCGACCTAGCACTGGAACAACTGTGCCTACGCCCACTGCAACCACAAAAACCACCCAAGTGACTACAGGCCCAGCCAGCACTGGAACAACAGAGACAAGAATCACCCACACTATGTTAACCACTATAGGCACTACAGGCTCACCTGCCACTGGAGCAACAGGGACAAAAAGCACCCACACTATGTTAACCACTAAAGGCACTACAGGCTCACCTGCCACTGGAGCAACAGGGACAAAAAGCACCCACACTATGTTAACCACTAAAGGCACTACAGGCTCACCTGCCACTGGAGCAACAGGGACAAAAACCACCCACACTATGTTAACCACTAAAGGCACTACAGGCTCACCTGCTACTGGAACAACAGGGACAAAAACCACCC
>TRINITY_DN349_c3_g1_i10 len=392 path=[1:0-22 3:23-78 6:79-147 8:148-213 9:214-216 12:217-240 13:241-270 15:271-284 16:285-361 19:362-391]
TAACCACTAAAGGCACTACAGGCTCACCTGCCACTGGAGCAACAGGGAAAAAAACCACGCACACTATGCTAACCAGTAAAGGCACTACAGGCTCACCTGCCACTGGAGCAACAGGGACAAAAAGCACCCACACTATGTTAACCACTAATCACCTGCCACTGGAGCAACAGGGACAAAAAGCACCCACACTATGTTAACCACTAAAGGCACTACAAGCTCACCTGCCACTGGAACAACAGGGAAAAAAACCACGCACACTATGCTAACCAGTAAAGGCACTACAGGCTCACCTGCCACTGGAGCAACAGGGACAAAAACCACCCACACTATGTTAACCACTAAAGGCACTACAGGCTCACCTGCTACTGGAACAACAGGGACAAAAACCACCC
>TRINITY_DN349_c3_g1_i6 len=421 path=[3:0-55 6:56-124 7:125-137 8:138-203 10:204-205 16:206-282 18:283-390 19:391-420]
TCACCTGCCACTGGAGCAACAGGGAAAAAAACCACGCACACTATGCTAACCAGTAAAGGCACTACAGGCTCACCTGCCACTGGAGCAACAGGGACAAAAAGCACCCACACTATGTTAACCACTAAAGGCACTACAGGCTCACCTGCCACTGGAGCAACAGGGACAAAAAGCACCCACACTATGTTAACCACTAAAGGCACTACAGGCTCACCTGCCACTGGAGCAACAGGGACAAAAACCACCCACACTATGTTAACCACTAAAGGCACTACAGGCTCACCTGAAACTATGCTAACCACTCAAGGAACTACAGGCTCACCAGCCACTGGAACAACAGGGAAAAAAACCACGCACACTATGCTAACCAGTAAAGGCACTACAGGCTCACCTGCTACTGGAACAACAGGGACAAAAACCACCC
>TRINITY_DN349_c4_g1_i1 len=985 path=[0:0-984]
CGCATTTCCAGCGCGGAGGGTCAGTCGTGCTGCTCCTTGTCCTCGTGAGAAGGCTGCCTTTCACAATGGCGCCTCTCTGCTAGCACTCTGGATAAAATAAATGCTGCTGGTTCACTTTGCCCGCCATCGAAGGATGCACCAGCCTCAGTGCCTGCGGCTACCGGAGGAACTGACGCAGCGCGGGGACTTCCATGGACTTGGCCCCCGGCAGACTATGCAACTCTTTGCCGTACTCTGCATCGAGACCAGTCATTATGTGGCCTTCACCAAGCATGGCACCGATGACTGCGACTGGAAGTTCTTCGACAGCATGGCCGACCGTGAAGGGGGTCAGAATGGGTTCAACATCCCCCGAGTGGTGTCCTGCCCAGAAGTGGGTGAATACCTAAACATGACACCTGACCAGCTCCGAGACCTGGATCCCAAAGCCATGCCTGTGTATGCCCGCCGCCTGCTGTGCGATGCCTACATGTGCTTCTACCACAGCCCCAGCCTGAGCCTCTACAAGTGACCCAGACACATTGGCGGGTGTGGTAGCCTTTACCCTACTAATCATGCTGCAAGGGCCTCTAGGGAATTCAGAACATTCCCACCACCGCCGTGTCCCTCTGCAAGGCTAGTGGTGCAGGGGCAGAGTCAGTCAGATGTCGGACCCATCCTGACAGGTGATTGACCCTCCTCCAGCCCTACTGACCTTTTCCGAGGGACCAGCCTCTTGTGATATCTCTGAATTTCCTTCAGGCCATTTATACCAAAAAAGGCAATCTTACACACAAGAGCGTACTATTACTTAAACACTCGTCCCAAAGAATGTGATGGAGGGATAGTGTGTAACTAAGCAGAAGTCGAAGGGGACACAGAGTTAGAGATGATAATTGTGTGTGAAATGAAATGTTTTCTGTTTTTTATTCGTGTTTCTAATATTGCTTGACTTTGTAAATAAATTTGCTATTTTTAATAAAAAAAAAAAAAAAAAAAAACTATG
>TRINITY_DN364_c0_g1_i1 len=386 path=[0:0-385]
CCGTGCTTTGATAACTGTGCTGCCACGAGTCCCGTGCCACAGGCCACGTCTAGGATAAGTAATGAGCCACGGTCCGCCGGGAGAGCTGATGCCAGGCATTCAGCGGCCAGTCGTGGAGCTTGGTATTCAAGGATGTCCACATCCTGCTCGTAGTTTGGGGCCCAGTTGTCATAAATCTGTTGTTTCTCACCCACAGAGATGGACTGGCTTACAGATGCAAACACCTCTAGTGCTTCCAACAGGCTCTTCTTGGAAGTTGACATCCCCGATCTGAGTCTGTAACGTATTTAGTTTTGTCACTCCGACTCTGCAGGGACCATAAGGCTTTCCCTCAGGAACTTTTGCAAAAGCAGGAAGTGACATCCCAACTCTGGATCACATGGACT
>TRINITY_DN28696_c0_g1_i1 len=255 path=[0:0-254]
CCCACTCTCAATCCTTTTCCCCGCCTTTCATCCTCACCCTCTACTCTTTTACTGTCACCCGTGTTCTTCATCTGCCTTTCATCCTAACCTCTCAAGATCTCTTCCTGAGGGCTATGCCATGAGACAATTCAGTTCATAGTGTGCACATTACAATTATGCACTGTTTATCATCGTGCTCTCTGTAACCACTAAGCCTACATTTTAGTGCAAAGAAACAATTGAATTTGTAATCTGCGCTATACAAGCAAAATAAAC
>TRINITY_DN28646_c0_g1_i1 len=679 path=[0:0-678]
TGGCTTCTTTTTTTCAACTGGTGTTTTCCTATTTATCTGTCTGACCAGGTCATAAAATATCTCATTAACATTTATCTTCGACTTCGCAGAAGACTCTAAAAAGGCACAGCTGTTCCACTGTCGTGCTAAGTTTTGACCCTGTTCCTTGCCAACTACTCGTTCATCCTCCAAGTCACATTTATTGCCAACAAGTATCATTGGGACTTCTTCCGTGTCCTTAACTCGTAATATCTGTTCTCTCAGGTCCTGTAAGTCGTTAAACGTCGACTGTGCTGTGATCGAATATACTAGTGCAAACCCCTGACCATTCTTCATATATAGATCTCTCATTGCTGTAAATTGTTCTGTGCCTGCTGTGTCAAGAATCTCGAGCATACACTGTTGGCCATCTACTTCAACTTGCTTTCTGTAAGAATCTTCTATTGTGGGGTCGTATTTTTCAACAAAGATTCCCTGAACAAATTGAACTGTCAAAGCAGATTTCCCCACACCCCCGGAGCCGAGGACCACCAGCTTATACTCCCGCATGATGTGCTCAGTTTAAATTTTGACCAATCTGTACACTTCTTTTGGATAGCCTTTCGCGGTTTTTTTAGGGTTGGTCCTGTCGATGGGCTCCGTCTCGCCCTCCTTCCTGGATCTCCTTTTTCGGTCTACCGCCCCTCTCCCTTGCTCGGCT
>TRINITY_DN28603_c0_g1_i1 len=302 path=[0:0-301]
TGCTGTGTGGAGTGCAGTGCCTCCTGGCACCATGTGCCCATCAGATTCTCCCATGCATCGATTCTTGGCTGAGTAGTTCCAAGGTTATTTACCCAGTGGTGGCTGAAGCTTCTCATGATCACCGCGGGGCCGAAGGATCGGGCAGGGTTCATGGAGCATCCGGTGAAGTAGATCCCAATCAAGTGTCCCAGGGTCACGGAGAGGCCGATGGACAGCGAAGGGGACCCCACGTGGTCAGTTCTGCGGTTGTCGGTCGAGGCGAAGATGCAGAGAAGCAGCTGAAATGTGGTGATGATCTCGAC
>TRINITY_DN28633_c0_g1_i1 len=1022 path=[0:0-1021]
CTTGCGAGTCACTGCCCCACTATGGCGGACGCCTCCTGCTTCAGGGCGGAGGAGGAAGGGGCTGCTCAGAACCGGTCGGGACCAGGGAGCGGCCAGAGTGGCGCCGGCTGGAGGGACTCACTGGAGCATGGCGAGCGATTCGGGCAGAAACCAGTTCTGGAAGAGAAACGTCTCCAAAGTGCCCGGGAGAGACCATCAATCAGGCTCTGAACCATCAGAATGAAGCAAGCACAGAAGAGCCTTCGAAGAACGTCAAAACTGTCAGCACCCGTCAACAAGTCAACCCTTCTCCCCCTTTGCTCATGGTTGCTCCAGTCAGTTCAGATAATGTGGAAGGGGTGCTACTGAGAACCCCAGCGAAATTGTTTATTTGAATCTCTTCCAAGAGTCCCCTAAGTCAGATAAGGAAACCAAGCCTTTCAAGTCAGATGGCTACAACATCTTTCCTTGTGATTCCCCTCCAGTGCAGCCTTTGTAGCAACCAGTTCCAAATGTGCAGCCAGCATGGAAACCCATCAATTCCTCCCTTGATCTTCTCTTGGAGACCAATCAGCATTTCCTAGAGGAATCAAGAGGTCTAAGAAAAACCCTGAAGGCTCACAGTCATTCAACTGCCTTTGGACGACAAAAAATTGGACAGCACTCAGATCAATAGGTGAAACGCATTGTTTTATACTATGAGAAATGAGGCTAAAAAGGGCCTAACCAGTATTTTGAAAGCAGTGTCGGAAGTCATGAAAGCCTTCAAAGATGCCAAGATGCCCATATACAGACAGCAGACAGTTTGTACTCCGACTGAAGGGCCGGGATGCTTGCCAGAAAGGGAGTCTGTGGCATCCCCTCTTCCCCCTGAGGCACCGAAGGCACGCTTTCTCTGCAAGCATGCCCCAAAGAAATTACACTCCACTGTCTCGCTTTTCCTTTGTTTTTTTGGAAGTTAAACACGAGACACAGTTTGTTTGGTTAACATGTCTTTATTAAAAGATCACTTGCTTTGAAAAAAAAAAAAAAAAAAAAAAAAA
>TRINITY_DN28623_c0_g1_i1 len=969 path=[0:0-968]
CCCGGCACTAGATCGACTGCCACTGGCCCACGGGCGTTACTTTAATTTTTGGTACCTGGTCATGCAGCGCGTCGTAAGCCTTATTGTTCGCGGCGTATATGTCGCCATTTTGGGGAGCGTATGGCAAATTGTTGGACAGGAGCATGAGTGGAATGTCCTGCCTTCTCTCTCTCTTCTTCTGCACAATGCATTCTCTGCACCTTTTGCAAACCAGGTAGGCCATTTCGGACAGACCGAGGAGGATGCACACCACGGACGAAATCACCATGAAGAGAGTGAAGAGGTTTTTCTCGGTTGGCCTGGAGATGTAGCAATCAACGATATTGGGACAGGGGTCTATGGAGCACTTGACCTCGCTTGTCAGCCAGTAATTGGGGTACAGTCTGTCGAAGACGTACAGGAAGACAATGTCCACGGCCGCCTTGACTACAAGACTGATCAGATACGTCCACCACAGTCCACCTCTTTTCTTGCCGATGTTGGGATATAGCTTGCCAGAGTTTTCTCCTAGCTGTTTCCGGTGTTTCTTCTCGCGGTCCTCCCGGTAGGCTATGTGCATAAGGACGAGGAGGGACGGGCAGGTGACGAAGATGAGCTGGAGGGCCCAGAGTCGGATGTGTGAGACCGGGAAGTAATGGTCGTAGCAGACATTGAGGCAGCCGGGCTGTCGGGTGTTGCAGTCAAAACTGCTTTGATCGTCTCCCCAGACCCTCTCGGCAGCGACCACATAAACCATCAGGCGGAAGATGAAGACTACAGACAGCCAGATGCGGCCGAACGCTGTCGAGAATTCATTGACTCCACTCAGAAGACCTTGGAAGACACCCCAGTTCATGGTAATTTCTTATCTGCGCGCAGGGGGTCCGGGCGGTGGCACAGAGGGCCCCGCGTGGTTCTCATGCCAGGGCGCCCTGTCCTTGCACTGGCGGCCTGCACCTCTCTCGGCTGGGGCCACCTCTCTCTCTTTAC
>TRINITY_DN28656_c0_g1_i1 len=301 path=[0:0-300]
CGATGCTATAAATCCTCTGGCCGGGCCGTATCTATATTTCTGAAGTGCATCAAAGCTGGCATGGCTATACTTGCACGAACAGGAAGAGCTGTCTACAGCGTTCGCTGCAAGGCTCAGAGTGCTGTCTGATATGTAAACATTTTAGGAAGTTCTTTCACCAACAGACAATCGTTCCATTTTCATTTGAGGATCCAAAACCTTTGAATGTCCAATATCCGCCTTTTTCAAACCGAGAACATACTTCAGAATGCAAAAGAAAGACCGGACACACGAAGCATGACATTGGTCACCCACCATCTGC
>TRINITY_DN28673_c0_g1_i1 len=298 path=[0:0-297]
CACTCCTTGCCTCCCGCCTGGACTACTGCAACTCTACCTATATAGGACTTCCTAACAAGGAGATCAAAAGGCTACAACACGTCCAGAACTCTGCAGCACGCATCTTACTAAGTGCCAAGAACGCCTCGAGCACTACGCTCTCTCCCCTGACTCCCAGTGAAGGAAAGGATCCAGTTCAAGTCACTGACTTTATTCCATGGCGCATTCTACGGCACTGGGCCACAAATCCTCATGAGCAAATGTAACAAGTATGCCCCAAACAGAAGCCTCAGATCTCAGGACTCAGCCACAGTCATCA
>TRINITY_DN28608_c0_g1_i1 len=280 path=[0:0-279]
GGGAACATTACAGAATTGTGAGGGGAGGATGTACGATTATTTACACGCAAGCTAATGGAGGAGAGAGATGTGGGTGGACAGTAATAAGTGGTGGTGTAGTTGGGGTTTATAGCTCAAGGGATAAGCAAGTCTACAGTGGTGAAGCGGTGTGTTGGAAAAGGAGTCTTCAGTTCCCTCCTGAATGAGGGTAGGGAGGATGCTAGGCAGATGGGGAGGGTGTGCCATAGCCTTGGGGCATTCTTGCTGAAGGCTTGCCAGTCTTTTTTGCCTGCCACAGCAC
>TRINITY_DN28614_c0_g1_i1 len=494 path=[0:0-493]
CGCGTGCGTCAGTTGAGCGAGCATGTGAGCAGTACTGGGGGTGCCTTGATTGGTAAAGGAAACCCCTCGATTCAAAAAGGGGGTGCCATGCGTGGATTGAGGTGGTCCACTGACTTTAACTGGTGGTCCATTGGGAGGGAACACCTCTGGCAGTATAAAGGGGGCGTTGGTCAATGTAACATGTGGGGACTCTAGTGGTTGCATTTGTGGTCCACGGTAGTGCATGGTCGGGACTTGGGAATATACTGCTGGTTCACGAATACCCTGTAGGTGCATAGGAGGTCTATAAAGCAAAGCAGGGGGCATAAGATGACGCTGTGGGTGTTCTGGTGGTCCATGAAGCACCAGGGGAGGAACAGAGGGGGGCACAGGGAGCCCATGTGGTATTGCCGCATGACCATGGAGGAATGGAGGTGACATAGGGGGCCCTTGGTTGAGCATGGGGAACCCCGGTCGGTGTACCGATGGTCCATGAAGGACCTGGTGTGGCATAG
>TRINITY_DN28639_c0_g1_i1 len=297 path=[0:0-296]
CTCCGTAATCGTACATCAGGACTGGATCCTGGAGCTGGGTCGCCCCCCTCTCGTAGAACTTCACTGCTGCCTTGAGATTGGAGGAGATGCCCTGTTGCCCCCAGAATAGCATCCTGCTAACTGCTTGCTGCGCTGATGATACGCCCTTCCTGGCCTGGAATCTCAACCACATGAAGAGGTCCTCATTCTCCTTAGTCTGCTGTTTCAGGATATCATCATCGATCAGCCGGATGGATTCCACATACGCCTGATCCCGGTTTGGATTCAGCCTGTCTTCCATGGTCTGCCTCGCAACAT
>TRINITY_DN28610_c0_g1_i1 len=323 path=[0:0-322]
ATCTGCTTCTCCGTCGTGAATCCCGCCTCATTTCAAAATGTAAAGGAGGAATGGGTTCCCGAACTGAAGGAATATGCACCCAACGTCCCTTTTCTATTAATAGGAACCCAGGTTGATCTACGAGATGACGCAAAAACATTATCCAGACTAAACGAACTGAAGGAAAAGCCTTTGACAGCAGAGCTGGGACATAAGTTAGCAAAAGAGGTAAAACACATATTTGTTCCCTCATTGTCACTGGTGCTTTCAACATCTTCATGAGACCTCTTGATGCCAGTGATACTAGTGAATCTACAACAGAAACAGGCGTAGTGATATTGACG
>TRINITY_DN28649_c0_g1_i1 len=202 path=[0:0-201]
CGAATAGAATGAAAGCAGAATTATGTTTCTAGTGGGTCCATGGCCAAAATTATAACGAAAAGTAGGATTGGCATTTTATTTGACATGGGGGAAAAATGATCAGGAAAGGGAAATTCGAGAATTGTGCAGTCTAGCATTTTCAGAGGCAGAAATCAGTATTGCAAGGGGAGTGAGGTGGACCAATCACAGGAGAGAAGAGGGG
>TRINITY_DN28609_c0_g1_i1 len=203 path=[0:0-202]
CCGTCATTTGCAAAGTCCGGGGAAGAATCTTCAGACTTTTGGTCTGGCAAATGCAGACATGGCTGCGCTGTGCTTTCAGTGGACAGATCCATCTCAACAGTTGGCTGACAGTACGGAAAATTATGTCCATGGCTGCTTGCAGCCATGGTTTGCATTTGGTGGGCCGGGGCTGCTCCCAGTTGCGGCTGCAGTTCCATTTTTGG
>TRINITY_DN28640_c0_g1_i1 len=837 path=[0:0-836]
CTCTGCGGGAGACAGGAGCACGGCAGCCGAGGGTGTCTCAGGGGGCACAGAGGAGGCCATCGATTACCAGAATGGGGTTTAGGACGCAGATTGTCCTTGTGGCGGTCCTTCTAGGCTGTCTTACCTTCCTCGGGTACAGCTACTGGACGGAATCTAACCGTGGTGTTAGTTATCAGAACAGGATCGCCTTCCTGGAACGGGCCATCTCCAAGATGGCTAAGATTCGAGATGAAGCTGACACGAGGGAGGAGGACTTCCAGAGGGAAATCAAAAAGCAGAATGAGAAGGTGGAACAAATACGCAAAGAGGCCTCCAAGCTCAACAAGATCTGCCAACTGGAGAATGAACAATTGAAAGAGGCAACGGAGTCAGCTGTGATGGAGAAGCAAGAACTGATCGAGAACCTCAAGAAGGACTACCAGAAGTTACAGCAGGACGTGGCAGGATTTCAGAAAAACCAATCACAGCTCCTGGAGAAGTTTAGCACTCAGTCTGAAGCGGTGGAGATGCTTGTCAGGCTGAAGGACAAGTGTTACGCCCAGATGCAGAGCATCAGCAGCCGTGTGGCGAAGCCAGACGCCCCCGGCGAAACTGTCCCTGCCCCGCAGGGAGTGGGCGATAAAGTAAAGGAGACTGACTCTGCTATCGAGACACTGAAGAAAATCAACTCTGAGGCCTCAGTGGTGAAAGAGAATAACAACCTTCCCTCGTCAATGGGTGGAGAAGCCATTGCATCTGTTGACCAGAAACCACCAGCTCCAAAACCTGAGGACAAGAAAGAAGGTGGAGAAGTCATAGCAACTGTCGACCAGAAACCACCAGCTCCAAAGCCCGAGG
>TRINITY_DN28652_c0_g1_i1 len=548 path=[0:0-547]
CTTTCCCAAGGCCGGCAGCGGATAGATGTGGAAAGTATCTGTGACGCTGGACATGACTTGTTTGATTGCGTCCAATAAACCATCCCTTGGGAGTTCAACAGCCATGCATAACAAGACCCTTCTGACTAATCATTCTTGGTGTGTGGATGTAGATTCCATACAAATCTTTGCAGTTGAAGACTTGCCCGCTCCCTAATTCTGTCCATTGCATACCTATCTACTCAGCTCTAAGGTTATCCATGGCCTGTCTTTGTGTTATCTGTGCACAAGATCAGTCAATCTCAAGCTTGGCAATGGCTTGCGTTCAACATTGACGTTGGGACTGTGAACTACAAACTTGCTTTGTCGATGTTAAAAGCATGACATTTTTCTCCCTGCCTGTATGCCCAGATTACTCCCTCACTACCCTACTATGGCAGGGGCTCAACTATACCAGTGTTAGTTGATAAGTTTCATTGAACTAGTTTTGCAGGTCTCTGCTAAAGCTTGTGTTTCCGTAACAGGTTTCTCGGGCATTCATCACTACATGAAGGACTTAGATTGATAGG
>TRINITY_DN28683_c0_g1_i1 len=301 path=[0:0-300]
GTTTTTAAACGTCAGTGAAGCAGAACCCGGCAGGCTCGGCTGGGTGGATTTTCAGGAAGGAGAAAAGGGGGAGACTCCAAAGCTGTCACCAGCTGTCCTCATCATCATCACAACACACTGCTGCTCTCAGCCGAGGCGGCAGAGGAACCGCGGCAGCAGGGGGTTTCCCACTGCCGGAGACTCCCTGGCCCTGTCATGCATACAGCAGCAGAGGCAGGACTGGTTCTTCTGGTTCATCATCTCCCTGGGAGGAGGACGCCTCGCTGGGGGATCCGATGACGTCTCGGGCAGTGCCCTCCCC
>TRINITY_DN28686_c0_g1_i1 len=504 path=[0:0-503]
CTTTGTTCTTTAGTGTTCTGTATTCTTGAAAGGGCTAGCGTGCCGCAATTAAGAGTTATTGCATGATGATGCCTCCGGGTCACTAATAAAACCATGATTTCCTGACAGTAAACCTGGGGAAATCACTATTCTTGTCCACGAGGTGTGTCGACGGGAGGAGGTTGTTTTGTGGGTAAATTGTTTGGAGCTGGTTTAATGTTAGTTACATGGAATCCTGGGTGTATCACAATCTAGGCCTCACCCAATCAGTACAAAAACCGACCCACCAGAAGGGACACGTACTCGACCACATCTGGGGACCACCCAACACAATCACCTGCGGGAACCCTCTACCCACCACATGGAGCAACCACTCATACATACCTTTTACCATCAAACTCCCACCAACCCACCATGCCCCACAGAGAAACTACCCACATCAACCAACAAGACTCTGGAAAAAAGTGGACACTAGCAAACTCAATACCGACACAGAGCCCAGCGAACATAGACAACGACCCCGAG
>TRINITY_DN28679_c0_g1_i1 len=713 path=[0:0-712]
AAGTCACGGACAACATCCGACTCACCGATGTCATGCCCTACATTAAAATTGTCCTACTTTTTCCCCGATCAGTGTTCAATTCTTCAAATTCCTCCAATGAAGGCTAACCGGGATTAAAAAATTCTCCCAGTTGGCTCTGGATTTCACTGATAAGATTTCTCACGAGTTGTGAACATGAGCCACGTTACGACGGAAGCCCTAATCAATAACAGCATTAGGTCTTCCATAAATTTAAAATGAATGTACTTTTTATGTCTTTTAATGAAGAATGTCAAATATTTAATGGCTTGAGCGGTTAACCGATGATTATTATTCTTTCCATCAATAAATAACAGTTAAAGTCACGGACAACATCCGACTCACCGATGTCATGCCCTACATTAAAATTGTCCTACTTTTTCCCCGATCAGTGTTCAATTCTTCAAATTCCTCCAATGAAGGCTAACCGGGATTAAAAAATTCTCCCAGTTGGCTCTGGATTTCACTGATAAGATTTCTCACGAGTTGTGAACATGAGCCACGTTACGACGGAAGCCCTAATCAATAACAGCATTAGGTCTTCCATAAATTTAAAATGAATGTACTTTTTATGTCTTTTAATGAAGAATGTCAAATATTTAATGGCTTGAGCGGTTAACCGATGATTATTATTCTTTCCATCAATAAATAACAGTTAAAGTCACGGACAACATCCGACTCGCCGATGTCATGCC
>TRINITY_DN28666_c0_g1_i1 len=296 path=[0:0-295]
CTCTTCCGATCTCTCTTTTGCTAGGCTTTACCGTAACTATGTTTGGTGGCGTGTAGTAAATTAAAAAAAAAACTATGTGGGTAAAACATTATCTGAAAATAAACCATGTGCCATGACACCTTGCTGAATTTGATGCAATGCAGGATGAGCCCAAGGTTTCCCCACCCTGCTTCCATTAGTTAGTATTTGAAATGTAGGTTTCTCAGGGTACATTAGGTAATGAACATGGCAAACCTCTGAAGTTCACTAGATTTAATAGGTGCTAAGATGTTCAAAAAGGCAAATCATTGGTGAGC
>TRINITY_DN28687_c0_g1_i1 len=253 path=[0:0-252]
CAGCAGCATGCCCAGCAGCAGGCTCAGCAGCAGCATGCCCAGCAGCAGGCTCAGCAGCAGCATGCCCAGCAGCAGGCACAGCAACAGCAGCATGCTCAGCAGCAGGCACAGCAGCAGCAGGGACAGCAGCAACATCTGCAGCAGGCACAGCAGCCACTAGTGCTGCAAGTGGATGGCGCTGGGGACACTTCTTCAGAAGAAGATGAGGATGAAGAGGAAGAATATGATGAGGATGAGGAGGAGGACAAGGAGC
>TRINITY_DN28629_c0_g1_i1 len=492 path=[0:0-491]
CTCGTCGGTGGCCCGCCGCCTCGGGCGTGGCTCCGTCAGTGACTGCAGCGACGGCACCTCTGCCAACTCGGAGGTGGAGGAGAGCCTGGCGGAGGAGCAGCGGCGGAGCGTGGAGATGAACTCGTTCAGGGGCCCACCTCTCCCGTCCCACGCTCGGATGGCACACGACAACATCTTCAGGGTCTACCCCCGCTCCAGAGTCCCCGACCCCTTGAGCCCGTTCCCCGTCTCACCCATGGGTGCTCCAGGTCTCCTCCCTCCGCAGCTTTCCCCGATGACACCCAACCACATGAACTACACGCCGTCGCCCACTTTGAGCCCCATGTACCCTGGAGGTAGCCACTTCTCCTTCAACACGGACGACATGAAGCGGTACCTGCAAGCGCACCATCAGAGCGTGTACAACTATCACCTAAGCCCTCGGGCCTTCATGCATTACCCCAGCATTGTGGTGCCCCAGCCTCAGCGGCTTGAGAAACCCCTGCAGCTGCC
>TRINITY_DN28657_c0_g1_i1 len=424 path=[0:0-423]
GCCTCACTTAGAATGTAGCACTTGGAGACCTTTGGAAGATTCAGTCCAAGGGTCCTCTTTAGTTTATCCAAGAGTTCACTCATCTCTTGTCGACGCCGGCGCTCATTTGCAGTGTGCGCCTGGCGATAATATCTAAAGGACTCATCTTGAGGATGCCGGCGTTCATTTGCAATGTATGTCTGGCGATATGTAAAGGGATCCTCTTCATAGTGAGGCCTTTTCTTCCAGGTGGCAACTTTCTTGTGCTTCTCTACATCCATCTCTGTAAGTGGGTTATGGAAGTTGCATGGCCATTTGGAAGGTCCGATGTGAGTAGCTGTTGCTTTGAGGCGAGCAATATTAATTTTCTCAGAAAGCTCCTCCACAGTTTCAATATCCACCTGTTCCTCGTCCGGTTCACTCATATCAACATCCACATTATCCT
>TRINITY_DN28668_c0_g1_i1 len=639 path=[0:0-638]
GCCCTGTGTGTGGAGTTCATTCCCTCCTATGCTCAAGTCCTCACCACATCTCAAATTGCTCTAAACATGTTGAACCATTCACTTTTTGAGCAGTGCTTTTCCTTATTTTTGTGTGTGTATGTGTGTATTGTTGTGTTCCTTTTGACAATAATTGTTTTAGCATTTATTATTATTGGTATTGGTTAATGTGAAACCACAAAGAGTTCAAATAAAAACCAGGAGTGCTGCCCAACTCATTGCCATTTTAAATTGCACATATCAAAATAGAAATGTACTGAGTGTTCAACACTCACAGCATTTTTCCATTCTACAAGTTTGTCATCACTGAATTTGGTAGTAACTACTTCTCCCCAACGTCGTAAGGCCAGCTGTAGAAATGAGCTCACATCACTCATTTTAATTATTAGAGTATAGTCTGATGAAAAGCAATTGAACATTTCTAATATTTTAATTGAGTGCTGGAATGTCATATCTATATTGCAGAAGAACATAGTGAAATAGCCAATAAAAGCGATTTGGTAGAATAGAACAGTTGATCCAGCGGAAGCCCAAACCTTCGTACAGTTTTTGTGCTGCATACATATATGCTGTCGTATGCAAAATCACTGAATCATAGCCCTCTTGGCTGGCAAATTTGAT
>TRINITY_DN28625_c0_g1_i1 len=725 path=[0:0-724]
TACCCCTGCAAGCTATCAACTGACACAGACCGCCGCCTTGCAACAAGCGGCGGTTGCAGCAGCTGCATTACAGCAGCAATATTCGCAGCCTCAACCAACGTTATACAGCGTGCAACAACAGCTCCAGCAGCCTCCGCAGACCATGTTGACCCAGCCCGCTGTAGTATTGTCCACAAGCCTGGGCTTGTCTTCGCCTCAACCAGCAGCACAGATAACCGTTTCATATCCAGCTCCACGGTCAAGCCAGCAGCAAACTCAACCACAAAAGCAACGAGTTTTTACAGGGGTGGTCACCAAACTGCATGACACATTCGGATTTGTGGATGAAGATGTTTTTTTTCAGCTTAATGTTGTTAAAGGGAAGGCTCCACAGGTTGGAGATAGAGTATTGGTAGAAGCTGCATATAATCCGAATATGCCATTTAAATGGAATGCACAGCGAATTCAGACACTACCAAACCAGAACCAGGCTCAACCTTTGCTGAAGACTCCATCGGCTGTGCTTCAGCCCATTGGCCAGCAGGCTTACGGCGTTCAGCCTCTTCCCCCTCCTCCTCCTCCTCCTCCATCTCAGCCCCAGACACTACTACAGGCTCAAATGTCCGCAGCTTCCATTGCACCGTTAATGCAGCCTCAACCTCCTGCATTATTGCAGCAACCAAAAGTTGTTTTGTTACAGCCTCCTGTCCGCATAATACCACAGCCTCAGCCAGCGCGTAGAATAG
>TRINITY_DN28644_c0_g1_i1 len=295 path=[0:0-294]
CTCAAGGCTCCATAGAATGGCAGTGATCCATCGTCCCGGAGCGCCATTTTAAGGGGTGTAATCCATAAGGGTTGCACCCTCTCCCACTTGGGCAGCTCGATAGATCAGAGCAAAAGAATCATTGTTAAAAGGTGCTGCTGTGTTTTTTGGTAATATGCCCATATCTTTCCTGGACACGTTTCCCCCTTCTTGAAAGTGGAAATCACATCCGTGCTCAGGAACTTGTGCCCCTCAAGTGCCTTTTTTCCCTGATTTGTGCATCCTGAGAAACTCCCCTGCATGAACAAGCCTGCCC
>TRINITY_DN28653_c0_g1_i1 len=541 path=[0:0-540]
CGGGTGGGGAGGGGATGGGGAAGTGGACTGAAATTCTGTGAAAAACATTCATATTATGCATCTGCCACCAAGAAAATGTGTAGGGGGCAATCTAGTAACTGGGGCAGATGGCTAACAGTCCACACATTATAAGCATGTTTACATTTAAGTTTTGGAAGCATCTTGTCAAAGGTACAGTGTAGAACTACTATTACTAGAATGTAGTTGTCATAATATGTATAGCATGCACTATTATTTCCACAAGCTACAGTAAATTGTCCTGCAGGTGGCTTCCCTTTTGAAATGTGCTGATACTGCAGCTTTAGGCCACTTAGAAGGGATGCACTGTGAGAAAGCACTAGCCTCTGTAAAGACAGATGTAATTGACTCAGGCTCTGCATAACTGATTAATAAAAAAGTTTTGCATGCATCGAAATGTCCTACTTCCTGAACGGGGCGGGAGGCTGCTGATTTGTCAAGAGACATGCCAATCATGTCATGTGTGCATCAGTGCTGCAGAGTCTGCTCTTTTGGGAAAGAGGGGGCCCTGGGAGGAGTTTGG
>TRINITY_DN28626_c0_g1_i1 len=312 path=[0:0-311]
TCGGCGGGTAGACGGGCTGCGGGTAACCAGGAACCTGTTGCGGCGGGTTTGAGGTACCTTGACAGCCTTGATTGCAGTGGCATTTCTGATGAAGCCCTCGACCACGTCTTCGGCCATGACAATGGAAATGGCCACAGTTACACTGGCAGTTGCCTTCCGCGCCCCTTCTGCCCGCATTAGATATGGCTTTTCCCAGACTGCACGACCCCTTTACAGTCGGAGGGGCCGCCCCGGCCTCCTCCGCACCGCGGACCAACAGGCTGATCTTACGAGCCACATATTGGCACGCGCTGATAATTAATCAGACCATGC
>TRINITY_DN28634_c0_g1_i1 len=429 path=[0:0-428]
ATCGTTTTTTCAGTGTTGGTGGATGGCAGTGTCCTCTTACGGTCGTGTCAAAGGAAAAGTGGGTCTAGGTGACATTGAATGTATCATGAGCTTTCGCCATGTTGTTGCTCATCTTTGGTACCGGACTGTGGGAACTGGGAGTGTGAAGCAGATGATGGGGAGGAAGGCATCCATAACTACCTGTTACTGCCCCAACTGAATGCCAGAATATGGTGATTTGAGCACCTGTGAAGTGGGTCCCAAATCCCAGGGAAAAACAACATTGTAATTGTCTGACAAGTACCTCCTCATCTTGACATTGCTCAGTGTTGAAAGCTCCATATGAAAATTGTTGCATCCGGCACTGAATGTATTCAAGTGCTCTTTCTTTTTTGCTATCATTTATATAGAACTATTTGGGTTTTCAATATATCTCATGCTAAGAAATAC
>TRINITY_DN28612_c0_g1_i1 len=351 path=[0:0-350]
CGTCGTGCTTAAATTCCACAGTCACTGCTTTGTCACAGTCCACAGCCGCCATCTCCACATCCGTCGTGTTGCTCATGTAAATAGCACCAAAAAAGTCAGTTGCTCGAAAACCAGTACTTGTGCGAACCCTCATGATGGCATCAAAGCCGATTCTTTTTTCTATATCCTTCCGGAGGTCGTTTAGAAACTGCTGGCTGTCAGAGTGCATCTGGAAATTGCTGTATTTATAAAGAGTTCCTCCGGTCAACATTGAGACAAGACCCAGGGAGGCGACATCCACATACTGGCTTGGAAAAAGGAATAGATCGACACAACAGCCACCAGCCACACATTCCTTGGCCAAATTCTCAT
>TRINITY_DN28665_c0_g1_i1 len=275 path=[0:0-274]
CGCCTCCAGCAGGGCGATCCCCGAGAGCAGCAGGCAGCAAATCACAGCCCAGGGGGGGAGTCGAGCCGGGGAGCAGCTCCAGCGCCTCCTGCTCGCTGCCTCCATCCCGGAGCTCGCACAGGAAGGCATGACAGGCGCTGCACCGAGCCGGGCACCGAGGGCTGCTCTAGGCCTGACGCTCGCAGGCCACTACCTTCCTCTGGGGACCCTTCACCTGCGCAGACCCGTCCCCTCAGCGGTTAGTCCCCGGACGCTGCTCCAACCTGCACCGGATC
>TRINITY_DN28621_c0_g1_i1 len=242 path=[0:0-241]
CGCTGCCCCCAAACCTTTTAGGTCAAAATTTGCCATCTATCAACCTCGTTGTGTGTCTTACGCTCCAGCTCTAGCCTTTCTTTTGTCATCCCTTGCTCAAAGCAGGCTCGATGGGGTGGTCGTGCCTTTTCTATCTTGGCACCTAAATTGTGGAATGACCTTCCCCTTTCACTTTGTCCAATCCTCTCCATCTGGCATTCAGAAAGTCATTGAAAACCTGGCTTTTTGATAATTAACCCCTT
>TRINITY_DN28607_c0_g1_i1 len=283 path=[0:0-282]
CTGGATTTAGTTGACTCTATGGGCGATGTAATGGCCACAAAGAATTACAGTAGTGCTCTATTTCTGCAGGATCCCTTCCCTTGCGTGTCACTCTAATCATTTGTTTACTCCCCCTCCTCTTGGTGTTGTGTACCCTGTACGTCTTCAATTCCCCCATCCTTTTTTTTTCCTCATTTACCCTATTTGTTTTCAAAGGAGTATTGAAGATATGGAGTATATGTACTGGAGCATCTAAACAATTTGAAATGTCTACGCGGTATGGTGATTAAAGTAAATGTGTAAC
>TRINITY_DN28619_c0_g1_i1 len=226 path=[0:0-225]
GTGAGTTTCTGCGACTCCAGCAGGAAAACAAAAATCGGTCTGAACCGCAGCGTCAGCACCAGCTTCAAAAGCAGCAGATAAAAGACCAGGAGAAATATAAAAAACAATTGCTGGTCGAGCGGCAGAAGAGGATTGAGCAGCAGAAGGAGCAGAGGAAACGACTGGAAGATCATCAGAAGCGAGAGCAGGGGATCCGAAAGCTTCAAGAATGTGATCACAGGCGGCC
>TRINITY_DN28638_c0_g1_i1 len=1322 path=[0:0-1321]
CTGGCCGCTTTTTAGGATTGCTTGGGCATTCAGGCCACTTGTCTCCTCCATAGTTCTCCGAACTTGTCAACACTTGGCTGCTCTCTACCTCCATCAGTTTATGAGAACTGTCTGTGGCTTTTGGGGAAATTTCCACTTCTTGCTCCTTTGGACTTGCCAAGACATGCTGGAGCTCTGCCCCATTTGAGAAATTCCCCGGGACTTCTAAAACGTTCACCACTGTGGGCTTTTTAAGCACAGTCTGCGCATTGAGGTTTCCTGTTTGAAACGACTGGACCTCGAGGTCACATTCCTTTGCCCCTGTCACAGGATTAATCGGGACTTTAAAGGCCTCATGTTTTATTGGGCTGGCAGGAGCTACCAATACATTTGTCTCTTCCCCTGGCTTTTGAAGGTCTGTCTGGGCTTGCAGGGTCTCTCTTTCACTCACAAGATTAAAGAGACTACCCACGGATGGTAGGGCTACCATTTCTGGGTTCTGCTTCTTGGGACTCGACGTAGCTTGGAAAGACGCCATTGCTGATACTGTGCTACTCCCTGTTTGCAGAGATCGAGTCCCTGATGCTTGCAACATAACACAAGAGTTTTGCATAGCTGCCACCTCTGCCCCTGGCACCATGCAACGTTTGAGAGCTTGAGCATCTCCTCTCTCAGACGCCAGCGTGGCGAGGCTGGCAGGGCTGTGCACTGCTCCCTCTTCCATCGACATCTTTACGGAACTTGTAGAGACTGTTGCAGTTTCCCCTTTCAAATCAAGCTTTAATGAATTTTGATGGTTTTGCAATAGTTTGTCTTCTCCCGCCACTTGTATGCTGCTTGGCAGCACTTGCCCCGCTTCCTCTGATGACACTAAACTGCCTGCACATGGTGGGGCCACCTTCACATCCACACCAGAGGTCACGTTAATAAGACTTTCAGAGGTGTGGTCTTTTTCCTCTTCAGCCCCTAACTTCATGGGACTTGCTGGGCACATTTCAGCTTCTTCGTCTTCCACAAAGTCAACTGAACCCGTCACATCTTCTGCCACCAGTTTTATCAGACCTGCTTGGGTCATCCTTGCTGTCTCTTTATATGACAAATGTATGCAGGTTGCAGGGCCTTGTTGGCCTTCTTCAGTCATCAGGTTTGTTGGACTTGTAGGAGCCATCTCCGCTTCTTCCTCTTCTTCCACCAATTTGCTGTGACTCGTAGGAGCATGTGCTTCCCAAGGCGAGTCATCTATCTCCTTCACCGACCTCGATAGCTGGGTAGTCCCCGGTGTAAGGTGGGCGTTTGCCACCTCCGTAGGACTTGCTGGGGCCGACTGGGCATCTTCTTCCGAC
>TRINITY_DN28655_c0_g1_i1 len=314 path=[0:0-313]
CACGGACTGAGGAGCCGCTTACTCGCATGTGAGCATCAGCAGACAGAGGAGCCGGACAGGTTCACAGCCTCCCCGGCTGCTATAATAAGAGACCTCGGATTGTGCAAAAAAAGGAACAATGGCAAGTGTCCTCTGTGTACACGGTGAGGAAGGGGGGCACGTTTGAACGGTGGAGCAGCAGCAGGCCGCCTGGATGCCGGGTGGAACCGGAGGGAGGAACTCGCACAATCCCCTGTAGGACTTGCCCCGGAGGAGCAGGGGTGCCAGCCTGCCGTGGTAAGAAAATGAGAAACCTTTGTGACTGAGGCGGCGGG
>TRINITY_DN28661_c0_g1_i1 len=573 path=[0:0-572]
CCTGGTGCTCTGTGATATCTGGGGGGCAAGTGTCGAGGACGATCTTCGAATTCGATGCAGTACCCACCCCGTACTGCATGTAGTACCCAAATGTCTGTAGTCACTTCCTTCCATCTTGGATGGAAGAGAGTCAACCTGCCCCCCACTGGAGTGGAGTGTGGAGGCAGGGAAGGCACACATTCATTTCTGAGGTGAAGGAGAGGAGCTAGAACAGCCTCCTCTCTTTCCCCTTCGGTTATTGCGGCCACCCTTGTTGTTGCCACGAAAATGATACTGTTGGGAATGATTTGAACCTCCCTGGCCATAACATTTGTTAGAATCTGTCTGCCAATTGTTAGATTCTCCCTTATAGTTCGATTTGGAAGGTCTGCGTGACCCACGTCCCCTTCCTCTAGAGACTGCACCTCTGATATTCAGTTGCCCCAAAGACTTAGAAGTTTCTCTCTGTTTTCGAAAATGTTTCATTTGAGTGTCAACTGTTGTACTGAAGAGTGTATCCCCTGTGAAAGGTAAATCGACTAGATTAGCTTGCACCTCAGGTTTGAGATCTGACACCTTCAACCACACTGTCCT
>TRINITY_DN28622_c0_g1_i1 len=251 path=[0:0-250]
CTCGAGCTTCCGTATAACTGCAAACATGAGGAGCACAGCTTTTGACCCAAAGGACCACTGGATGACCTGACCATTGCTGATCAATCCATCTATCTGTCATTCTCAAGGCAGACCCTCTGGGAAGAGTATATCCTTCACGCTGCTGGGCAGGAATCCTTCTGCGACTTCTGAAAACTCTCTCTTCCTCTGTACTCCTATTCCTTGTGTGCTTGTGGCAGTAGTCTGCTTGGGGAATACTAAAATTAGACGGC
>TRINITY_DN28602_c0_g1_i1 len=269 path=[0:0-268]
TGAAGTATAGATTACCCTTTGTACTTTTCACTAACAGTAAATGTATTTTTCTTATTAATTGTTTGCCTTAGGAATGATTTACATATTTTTGTTCCTTCTTATCATAAACATCTGCATTCCTCAGCTCAGCCTTCCTTGTATGTTGTTTCTTGTAAATGGTTGAGCTGCTGATGGCAGGTGTTGCCAAGCTAACAGTACAAATCATTTTAAAGAGGAAGCTGGTGCGTATGGCAGCTGAGGAGCACACTCTGCAGGACACTGGACAAGAC
>TRINITY_DN28690_c0_g1_i1 len=294 path=[0:0-293]
CTGGGTGTTACTAAATTCCCCCTCTTTATTTCCTTAATAATAATAATAATAATTATAATACTACTAATCATAATTTGTTTTATATAGTACTCGAATGTTACCTAAATCAATGGTACTCCTAACTCAGTGGTACCCATTTTATTGACCTCAGAAGCATAAAAGGTTGACTACTGGGACTCAAACAGGTTACACACAGATCTCTGCAGTGAGCGCATGAACCCACTGAGCGATCTAACCAGCCGTTTGCTAAGTGGTACAGGTCTAGCCATTGCGTGTCCCGATAGTCTTTCGGGG
>TRINITY_DN28682_c0_g1_i1 len=377 path=[0:0-376]
CCCGGGGGGATGATGATGTCATCAAAGAAGCCCAGGGTGACTTGTTGGCCAACTTCTTGTTCAGCTCTTCTGCTATGGAGTCATTCAGCCTCCGTTCAAACTGCCAGGGAGGGGTGCGCACTGTGTCCACCATCTCTACCAGAACAAACATAGCAGCGAGCGGGCCTATGAACAGAAGACAACATGCGCTAATAATTGATGTCCATCCTGATTAATGTTCTGTATATTTCTTTTGTATTTTCTAACGCGGTTTTTTTTTTCTCACGTCTGGTCCTGGGCTCCCACTCCGTCTCTAAATGACCAGTGGTTGGGCTCTGTCTCGCCCTCCTTCCAGGATCTCCATGCTCTTCTCCCTTCCCCAGTTGTCACGGGTATTG
>TRINITY_DN28647_c0_g1_i1 len=311 path=[0:0-310]
CTGCCAGTGGAGCATTGCTCTTGCATGTGGGGACTACAGACTTATTTCCCTTAACCCTCCGGTTACTTCCCCTTCCGTGTCCCTGATTCTCGGGCCTAATTTGCTATTGTCACTACATACATTCCTGAACTGTCACGCTGCCCATATTGCCGAATCTGGAGGCTGCCTCGCAGTGTTCAACTCTCCCTTTGCGCCTTAATTGTGGGCTGCCTTGTGCTTGCCACAGCATGTACCCCTGAATCTGCAGGTCTTGCCAAGTCCTGCTTCTCGGGTCCCTGCCAGATGGATTCTTTCCTAGTAGCGGTTCTCTT
>TRINITY_DN28643_c0_g1_i1 len=268 path=[0:0-267]
CGGGGATGTTTTGTGATTACCACAAATCTGTACATTTTTTCAGGGTTCTTATTTTTCCAACTGATGTGTGAGAGCCCAATGAAGTGCATTTCTCCTTCTGACCCAAAGTGCTTTTCAACAGTATCCATCCATTAATACTGGGTTACATAAGAAAGCCAACAACGTGTAATGGGCACCACGATCATCTGCTCTGCTGCTGCCCAGGCTTAGGTTGTCCAAGATGGGTTAAGATACTGCATACATGTAATGAGAAGAATGAACTTCATTC
>TRINITY_DN28671_c0_g1_i1 len=424 path=[0:0-423]
CTCAGGGTGGCTTTCCAATGAAGTGAGTTGAAACCCTTTCACTCCAAAAGGAGTGATTATCAGCTACCTGGGTGGAGAGGAATTTACTGAAATTAGGGGTTATTCTCCAAATCAAAGTAGCCCACCACACTGCAACATGGTTGCCACTCGTCTCAGTAGTAGCATCCCCTTACAATCAGCATCATGTTTCCATTTCAAAGATGGCCAGCACCTCATCATAATGACATCAGTGAAAATGAACCCATTCCAACATGGCCAACACTTTCCCAACATAAAGACAGTAGGCCCCAGTAAGGCATCCAATCTATATTAGTGGAAATCTTCAAATTCTGAGAGGCTGCAACATTTTCCAAGATGCCGGACAGTAGGCCCCTGTTAAGTTTCCTATTGAAGGCAATTCATATCTCACGACGGTTACCACATT
>TRINITY_DN28694_c0_g1_i1 len=353 path=[0:0-352]
CAGAAAGGTTTGCTGAGATAGCTAACTGACCCTGTCTCACTCTCCAGTCTATTAGAAAACAGAATTCAACGTTGACATGTTTCGGACAATTGATCATTCTTTAGGGGCTTCTTCAGGACAGAATTTTGGAAATGTTTGAAGTGTTTCTTATTATGATATTTTGTGTGACATAGCTTGCTTTTCTGTTTAATGAAATTGCGTTTTCTTCCCTTTGTACTTTATACATCTTGTGTGTACTGGGTAAAGTGATGAAGCCATCGCACGCGGCTTACAATCAAATTGTTCCTACACGGAGGAATTGAGCACATATCCAATCCAGCTTATTAAGCTGGTGCCACTACAGCACCGACGGG
>TRINITY_DN28627_c0_g1_i1 len=513 path=[0:0-512]
GACAGATTTTTTACCAACCATGCCTTGCACTTGTCTCCAGATAGTTGTGGAAGTTGCTGGAAGCTTTGGACTTCAGAATCAAGAGTTGAACATTAGCCTGACATCAATAGGTTTGCTGTGGAATATTTCAGATTACTTCTTCCAAAGAGGTGAAACCATTGAGAAGGAGTTGAACTGGGATGAGGAATTACAGCAGAAGCAGGCGAAGGAGAAAGGAGTGACTTTAAACCGGCCGTTCCACCCAGCACCACCCTTTGACTGCCTGTGGTTGTGTCTCTATGCCAAGCTTGGGGAGCTCTGTGTGGATCCACGGCCGGCAGTCAGGAAAAGTGCCGGGCAGACCTTATTTTCTACCGTGGGTGCACATGGCACCCTGTTGCAGCATGCAACGTGGCACACTGTGATCTGGAAGGTTCTGTTTCATCTGCTGGATCGGGTCCGAGATTCTTCCACCACTGCAGACAAAGAAAAGATTGAGTCAGGAGGTGGCAATATCTTGATACATCATTCGAG
>TRINITY_DN28658_c0_g1_i1 len=201 path=[0:0-200]
CTAACATTTGATGTTTTTTTTAAATACTAAAGTAAATAATGAGAAACAAAATCTGAAATGTTTTAAAATGTGTGAGATAAGAAAGCACAATGAATAAAGTATTAAAATAAAGCGAACAATCAAAAACAAGCCTTAACTCCCTCTCAAACAATGTATGAACTGTGCATGTGCACACACACATACACACACACAGGAGGAGGG
>TRINITY_DN28698_c0_g1_i1 len=364 path=[0:0-363]
CTCCAGGTACAGCAGGTCCCCCTCCAGCCACTTCTTCCAGCCACGGTTCTTTACATCTCCCCTCTGCACACAAACCAGCTTGTCGCCCTCCCAGGAGACCAGTGTCTTGCACTTTCGCCCATCGATCGGACCCAAGTCCTCCTCGAACTCCACGCCCACTGTGAATTCCACGACATAGTTGCGGAAGGTGGTCAGGGTGCGAATGACCATGTGATCGCCCTGCTGCTCGATCTCTTTCTCTGGCTTTAGCAGGGCCACGATCTTCCTCAGCGCCAAGTTGATATCCAGGGCTTTGAGGTAGGGATCCAGATTCTCCTGGGAGACGAGGGCGTAGCGCCCGCTGAAGGTCGGCGGCATCTTGTCC
>TRINITY_DN28684_c0_g1_i1 len=241 path=[0:0-240]
CTTTACAACACGCTGTGCATTGGAGATGGGTGCCGGCAGGTGTTACTGAGACCCGAGCTACCGCTGGACACCGGCCCGAAGCATAGTCAGGAGAATGACTCCAAACATGGGTCCCACATATGGGGCTGGACTGCGAAGCCTAAGGTGACTTGTATGTAACGGAGAATTTTTCAGATTGGTCAAGATAATGGGAGGCAAGTGCTGCAACCCCCCTGCCCGGTATGCCAGGTCCGCAGTGCAC
>TRINITY_DN28601_c0_g1_i1 len=214 path=[0:0-213]
TGCGCCCCAGGTGCTCGCTATATCAGGGACACTTTTTAAATCACAGTGTGTTTCTTGCAAAAACAACACTTTAATTTTGTGTCTATCAGCATACGAGATAATTTTCCTCCTCTTAGATCGGAGATGCATGCCCCTGACATTCCAAGACATCACCTTCAGTGTTAACATTTTGGTCTCATCCATAGCGACACATGTTCATGGCATTAAATCGTGG
>TRINITY_DN28672_c0_g1_i1 len=328 path=[0:0-327]
CTTAAATGTGCTGCATGGCAACTTTTATTTGCATTTTTGTATTTTTATTTGTAGAGCCCACTCATACCTGGGAAGGTTTCTTAGTGGTAGATGAGTCACCAGTCTGGGTTGGGATAGACACTTTTAGTGCAGCGCCAGGTTTTGGTCAGTTTCATGAAACTGAGGAGCATAGGATAGAAGGGGGGTCCAGATGGTGGCTGCCTGCGCAGAAAACCCCCTGCCTCCTATTCTGGAAAATCTGAATGTAGAGATGACCGGACAGAGGGCCATGACAGATCTAAGCTATCTGCAAAGTTGGTAGAGTTTGAATTTATTTACCAAGAAGGGG
>TRINITY_DN28674_c0_g1_i1 len=384 path=[0:0-383]
AAACTTCAAAGATCACCTTACTGCAGAAAAAATGATTATCAAACTTGGAAAAACTAACAAAGCCAAGTTTTCAACATATGTGATTGCTTCTGGACTTCAGTATGGAGCTGAAGAAGGAATCCTGCATACTTTTTTCAAGGAAGCGTGGCATAGTGAGATTCCTGCATTACCTGTCTATGGTGACGGAACTAATGTACTTCCATTAATCCACATCACTGATTTAGCTGGAGTGTTGCAAAATATTATTGACCGCAAGCCAAGGACACATTATCTACTGGCAGTGGATGATTCAATGCATACACTTGAGGAAGTTGTCAAGTGCATCAGCAGTCGTCTTGGACCAGGAAAAATTGAGCGTGTTGCCAAAGAGAATGTCTTCCTCAC
>TRINITY_DN28617_c0_g1_i1 len=217 path=[0:0-216]
CTGGTGCACAGCACTTTACTGTACTGCTGGACAGAGTGAGTGATAGCCAGGTGAGGATAAATTGGCATTCAAGGCTGCCTGGAACCAAATGGGCACAAGCAGCCTCTTGGGCTGGACTCCGGAAACCCTGGGTCTGTCGCTCTGTTTAAGAGGGGTCAATGTGCCTCTGATCTCTCGGTTTTCAGAGTAACACATTTAATGTCCACCAAAGACATAG
>TRINITY_DN28691_c0_g1_i1 len=331 path=[0:0-330]
CCGCCGCCGAGATGGCCGACATGGCTCCGAGGGTGCGTCGCCGAGGGCGTCGCTGGTCACCGGCAGAGTACGGCGCTCAGAGGCTCCTGCCCACCCCGCTCCTCGCCTCCTCGCACATGCCGCGGGCTCCTCTCATTTCCGCACCGGGAAGCCGTTGGTCCGGGCCCCGCCGGCCGCGCTTGAGGCCACCCGGCCCGCGCCAATCTCTAAAGGTGCTCAGTGGCCCTCCGAGGCCACCGCTCACTGCAGCCCCGCACTGCTCTCCTGCCCTGCCAAGGCTGACCCTCGACCCGCTCACAACCACCACAGGCCGGGCCCAGTGCTCGAGCAC
>TRINITY_DN28659_c0_g1_i1 len=480 path=[0:0-479]
CCTCATGTACTCCAGCTGCTTTTCTAAACCTCTACACCGAGATTCTGCAGCAAACAACTGGGATAACAGCTCATTATTCTGCTTTGTCAGATCTGTCCGAGAGCTCTCCTTGTTCTCTATTTGACTCTCTTTTCTCTGTATTTGATGGTCAGACACATTTTTTAATTCTGTTGTCTCCTTAGACACGCTTTTAATGTACGTCTCTGCCTGAATCCGTAGCAACTCAAGTTTTCGGATCTTCTCTTGTAGATTCTTTAGAGCTGAAAATATAGCTGCAGTGTTACTTTCTGGATATGGAATCACTGGTTTTGCTGGGGGGCGACGCAGTTCAGAGTTCAGGAATGGCTTGCCTTTAGGGTATTCCACATAGGCCGAGGTTTCTCCATTTGACTTTAATTTTTCCTGGGAACGTCTGAGAGAGTCTTCAAACTGATTGAGGGGGACATTGCTTGCAGTTGCCGCCGCAGCTGCCATCCTGGG
>TRINITY_DN28677_c0_g1_i1 len=443 path=[0:0-442]
GCCAAGACAAGAAGAAGAAAAAGAAGGACAAGAAGAAGCACAAGAAACACAAAAAACACAAAAAGCATAAGAAACATACTGGTAATGAATCTGACTTGGATAAAAGCCAAAAACACAAACATAAAAAGAAGAAATCCAAAAAGAGCAAAGACAAGGAGAAAGAGAAAGACGACCAAAAAGTAAAACCAGTATCTGTCGTTGCCTGAAGTGACAGAGTTGAACAATTGACTTAATTACTAAGTCACATGTATTAAATTTTCTTATAATGTAAACAAATTGAATACTTTGTAAATAACGGGATGGAAGCCTGTGCTGCACTTAATATATTGCTGCTGGATTATTTGATTTTTACATCAGAGCTTTATAAAGTGAACATTTTGTACAGAATTGTGTGTTTGACCATGTGACATGAGCGTTTTTTGTTGCTGGGAGATCGGAAGAGC
>TRINITY_DN28637_c0_g1_i1 len=843 path=[0:0-842]
GTTCTCTCTGTCGCACAATGACTGCTGCCCTCCCGCTGCTATTGCTCTTCAGCGCCCACTGGGCCTTGAACACCGCCGCTCCGCCCGGCTGCACCTATCCCCCCAGCCTGTGGTGCAGCTCCTGGGAAATAGCGGTTGCCTGCCAGGCGGAGAATCATTGTGTGGAGTTTCACAGCCGCTCTGATGCCCTCTCTGCGAGCCCTGTGCAGCTCGAACTGTACTATGAATGTCTCTGCGGAGAATGTCGGGAGTTCCTTACTGGCCAGCTGTTCCCTACCTGGATTATGCTGAAAGATATCATGAATGTCACATTGATTCCTTACGGAAATGCTCAGGAAAAAAATGAGAGTGGCAAGTGGGTCTTCGTTTGCCAACATGGACCAGATGAATGTCTTGGAAATATAATAGAGGCCTGCCTTATGAATCTGTCGGAAAGCATCAATGATTATTTCCCCCTGATCAACTGCATGGAATCGGCAGAGAACTTGGTCAAAGCTGCACAGCCGTGTCTGCAGATCTATAAGCCGGAGCTGGCAATCGCTAAAGTATGGCAGTGCGTCAACGGAGACATCGGAAACCAACTGATGCATCAGAATGCCCTGCGGACAGAGGGCCTGGATCCACCCCATACATATGTCCCCTGGATTGTCATAAATGGGAAACACACAGATGACCTTCAGAGGAAAGGCCAGGAGGCGATGTTTAAACTCATTTGCGAAACCTACACGGGACCAACACCAGATGTCTGTAAAACCGAAAAAGACACCATTCAAATGAAGAGCAAAGATGTATATCTTAATTAACTCACCAGTCTGCAAATGCCAAGCCTGCAAATGCCAAGCC
>TRINITY_DN28648_c0_g1_i1 len=320 path=[0:0-319]
GTCTGTGCTGAACGGATCCCCACACATCAAACACATGACAATCCGGAGGTCACAATCACACATGTCTTTGATGCTGGATGTGGAACTCACAAGGTTCAAGTTGCGCTTTGATTCCAGAAGGCCCCTCAGTACCTGACTGATGTGCTTCTCGTTAATATTGCGCCCATAGCTGATGCCGGTCGAGGCAGGATCGAGAAACACACACTGAAGTTTGCTGGCAGTATGCTTGCCTTGCTGTATGAGGCTTTGCGCAGTTTCGCCACTGGTGTCTCCTCTTTTATTCCCAAGGATTAGTGTGAGTGGCAGTTGAAGTAGGCAAT
>TRINITY_DN28642_c0_g1_i1 len=687 path=[0:0-686]
CTGTCCCCCACTCTTAAGACTCAGTATATATGTATATATAATGTAGACACTGGCCCACCCACTCAGTGGGGGTGGGGGCAGGCAACGGCTTCAGTGTGTGGGCTCATTAGGGGCACTCTCCCCTTTTAAATACACCACTGAAGCCTCCAGGGAGATGGAACCAGAATTTGGCCCTCGCTCTCCCCGTGGCCCCTTTCTGCCCCCTCTGCTCTTCACCCGTTACCTTTAGCCCACATTAAACCTGTAACATGAAGGTTTCTTCGGACTTTCTCGAAGTCATTGCTATTTGCATTCTGATGTCACTGCAGACCCCCAGGTTTGTCACAGGGTTTAGAGAAATCTATCTTGGGGAGCATTTTCATCTGGTCTCACCTCTTCACTGCAAAGGTAATGTTCGCTACTCAGCCCACACATGAGAATTCACAGAAGATAACGAGTATAAATCGGGATCAACAAAAGTAACTTCCCTGTAACACTATACCTGTAACACTAGTGATCCTAATTGAGCATCTTGTCGAGATTCACAAACCCACCCACTCCCCCCTGCGATGTGAAGATCTGATGTGTAATCTACGTCTCTTGGCCATCTGAAAGGATCTGCAGGTAGCACCAATGTGTGGTGCATTGTGGGAGTCGTTTCTGTGCCATTACAGTCTATTATCGCTCCTTCTCCTAATGAAGTTGAGA
>TRINITY_DN28681_c0_g1_i1 len=383 path=[0:0-382]
GCTCTTCCGATCTCGCATTTATTGTGAGATTTTCATCTACCATGACTCCACGCGTTTTTGTCTTTTGAGATGGTTGTGGGCATTGTCCCATGCACTCAGGCCAATATGAAGGTGGACAATTATTTATGGATGTGGGTGGTCAGAATTTCTGTATTCCCCGTATTCAGTTTTAGGACGTTCTCGAACATCCAATGAGTCCAAGATTTGTTTGTCCCCAGACTCTGATGAGTCCTAGGATTTTCCTCGTGTGTTCGCCGACCAAAGAAGTGTTCGGTCCTGTGCTGAATATGAGGTGTGAGCTGTCAGTGTAATTGACCAACTTAACCCTGTGCTCATGAAACATTTAAAAAAATTATTTTTATTAACGATAAACGCATCACATT
>TRINITY_DN28676_c0_g1_i1 len=324 path=[0:0-323]
GTGAAGGGGGAGACTTTCCGGTTTAGATTTTAGGAAATATGCAACCGTTTGATTTTTGTGTATTAACAGACCAAGGAATGTTCGGGAGAGTTAAAATGATCCCTCGTTACCATTCATGTAAGAAATAAGATGGCTGTAAATTTTAAGACCTAACTTTCACACGAATCCAGGAAAGAAACTGCACTTTAAATATCCTTGTTTTAAATATCTGTTCTGCAGTAAAACGGCTGTAAGCTGTCTTGTCACTTGTCACTTGACTCCTGTAAGGCACCTATTCACATTTTACAGACTGTGCCACAGGTGCTTTTCTTGACTGGTTGCCCC
>TRINITY_DN28615_c0_g1_i1 len=721 path=[0:0-720]
CTTATGTCTTGCATTACTCTATAGAAAGCAGAGAAAACTATTAATTAATACAACACTGAAGCCATGCCCAATATATTTCAGCAAAATGCAGCTGTGTTTATGGAGCGTGTTGCATTAGTAGCGCTGGTATTCTACTTAAGAGGATTCAATTTATGATTGCAATGGGTTTGCTCGTAGAAATGCTGTAAACCGGCTCTGGCCAGTGTATCTCTTACAAGGGGGAAATGCGCATCTTCAGCCAGCCATTTGTTGTGCATATATCCATACGCATTTCCTGGGCGCTGCATGTTATTTCAGATGGCCCATTTGAAGAACCCAGTACACCAAACGGCACAACATTATTGACTGACAATGGGGTTTTGGTCTCCTTGCCCTCTAAACTTGTATCTTCCGTTCAGATGGCGATATTTCAGCAAGCGACTTGCTGAGACGACAGCGGGAATGTTGGAAGTGAAAAGTTTGCAAAGAAGTCCCCCCTAAGCTTCATCTTTGCATTGGACTGATACTTGGGGTCTCCTTTATCAGTCTCCCTGTTTCCAGTCTTTCTTAGTGAGAAGAAGTGCTTCTTTTGTTTTGAGGCTGCCACACAAACTAGAAGCAGGTCTGGGGTTCCAGACCTGCCATTTTTTAAGCGGTTGTATTGATAAATTGATGTTATTTAATAGTTTTCCAGGCGGTTCACTTTTGTAGTTGAAAATTCTTGTCGTCTGGCATTCCTAGG
>TRINITY_DN28624_c0_g1_i1 len=694 path=[0:0-693]
CCTCGGTCTAGCTTCATGACTGCACCATGACAAAGCTGCAATGTTGTAGCAGAACACAACTACAGCCTAGGGTGGAGGCACAGCAGAACAAGACAGAATTGCTTCAGCTGCAAGCCAAATCTCTCAGCCGTTGGGCAGGGACACTTAGGAGTTATGATCAACTGAATCTAGGCCCAGCCCATTCTTTATACTTGGCTGACGACGGGTTTAAGTACTGCTCACTGGAGACCTATGCTCAGCATTACAAAGCACGGAACTGAAACTCGAGCAGTAACTGTTCACTTGAAAAAACAAAATACCGATACTTGACTAGCCCAGGAAATTAAGTGAAATCCAGACAGCAAATAAAGTCAGGTCAGCAACAATTACCTCCCACCCCCTCAATCTCCCAGCTTCCCAAGGAAGGGGGGCGAGAAAGAGAGTGAGGAAGAATTTGTTAATGTTGCTGCATAAGGCCATTTAAAATAATAGTCTAACTTTTTCTCCCGCCATGAGAATTCTCCTCAGCGTGTGCAGTGGCAGTGAGAACCCGGCACTTTGCAGAGTGAAATGAAAATACGGGGCTTCCTGCTCCACAGAGCTCAGTCTCATAACACAGAGACAAGGAGAAGGCTAACGTGACTTGCCCAAGGCCCCAAAGAGGATCTTGACAGGAGAGCGGGGACCCAAATCCATAAGACCGAGTCCCATGTCC
>TRINITY_DN28620_c0_g1_i1 len=279 path=[0:0-278]
TGTAGGGCAGGGGACCAGGAAGCAGCAGGGAGGCGAGCAGCTCTGCACCTGCCGAAGAGGGGTCGACAGCCCCCCTACCCGAGGGTAGTGCACGGAGGCAGCAGCGCAGGATTACATGTCGGGTAGGACAAACTCCAGCAAAGAAGGAAATTTAAAATGGCCACAGATGACAAATCCTCGCCAACGTTGGATTCTGTTGGTGAGCTGCCTCGATCCCCCAACAGCCCCTCCCACCTGACCCATTTTAAGCCATTGACCCCGGATCAGGATGAGCCGCCC
>TRINITY_DN28641_c0_g1_i1 len=282 path=[0:0-281]
GCCGCCTCTCTGTGGGTGGTTGACAACTTCCGAAATCTGAAATCGCATCTGGTTAGCTTGATGGCGATTTTCGGTACAATGTTTACTCACTACTGATTTAGAATCATGTTGTCGAATCCTGGACTTATGTTCTTGCCATCTCAGTTTGGCTGGTCTAGATGTCTGACCGACATAGCTTAATCCGCACGGCCACTTCATCAAATATATGACATTCTTTGTAGCACATGTTGCAAAATGTCTCAGTCAAATTTGTTCCCCACTTCTGGGGTGTTGTACCTCTGG
>TRINITY_DN28630_c0_g1_i1 len=560 path=[0:0-559]
ATTTTGCAGAGACAAATGTTCTGCCAGATGGAACTGGATACAGCATATCTTGTGGCACACCACGGGAATAAAGTGGGCACACAAAGTCATAAGGTCCAAGACCCTCTGGTACAACAAAGTGAAGGTGGTCTGATGGGAGTGGAAATGGTCCATTATTTGATGAAAAAAACCAATTATGTCCACAACGGTAGAGCACAACTCCCCGGTGTCAAGGATAGCCCCAATGAAGTGCACATGCTAGAATCAAGGGAGACTTGTATTTGTTTACTGAGAAAACCAGACTGAATAGGAGGGAAGACTCTCCCCTGCAGCGAGGCAGCTAGAGGATTACATGATTAATCAGTCATCCAAGTAAAGGTAGTTGGGCACCCCCGAAAGACAAAGGTGGGTCGTCAGCACTGCCATATTCCATGTGAATACCAGGTAGTTCGACTTCAGACCAAACAGAAGGTCCTGGTATTGATTGTGAAGGCCCTCCACCACAAAGTGTAGGCATTTCCTGTGCAAATTCCCCATTGAAATACTGACGAAAGCATCATCAAGTGTGGTGCGCAAAGATA
>TRINITY_DN28616_c0_g1_i1 len=1345 path=[0:0-1344]
TCTTTTTTTTTTTTTTTTTTTTAATCATTTGTAACTTTAATTTCTTTCAATAAGTGTTGTGGTGTCTTCTCCATGGGACTTGGGTGCTAGGGTTCGCTTCTTTAGGTCTGTAATCCTGTCTCTCAAGATTCCTTCGTCAGCATGGTTACTAGGCATCAGTGAGCTGAATGTAAGCCTGCGCCTGGTTGTTAGCGATTTTCATCTGGTCCCAGGTTTTACGGTACGACTTCATGGACATCTCGGCAATCTCCACTTTCCTCTCCCAAGTCTTAATGCTCTTCTCCAGCTCAAAGTTCTCCATTGTGTTCTGGACATACTCGAGTAGCGGGGGCACCTTGTAATCAGACAGCTGCCGGCGCAGCTTCTTATTCAGGGTCTCTGCCTTGGCTCGGTCCTCCTCTACTTGCTCGGTCTCTAATTCAATCTTCTGCAGCATATCCTGTCTGAGAGAGATCTCTTTGTCCAACCGACTGGTTTCCTCCAATGAATACTGAAGTTTTTTCTTGTAAGAAGTGAGAAGCTGAAGAGTGTTTCCTGCTGTCAATTTTAGCTGCAGGAGATCCTGGTTCCTCTCATCGATGCGTTCCATGAACTGGTTATTCTCAATCTTCAGTTGCTGGAAATCCACGTCATGCAGCACCTCACCGATGTCATCTTTCTGCTTCAGCTGTATCTGTAGTTTCCTCTTATTCGCCTTCATGTTTACATTCTTCAGACGCAGTTTGTCTATCAGCATGTCCCTTATCCTGGTCTTTTCCTCAATGTATCTCATCACCTTGTCAGATGTAATGGTCTTTGCTTTCTTCGAAAGTGAAGGTTTGCGCACGTCTCGGTTGAACTCGGTAACAGCTTTCTTAATCTCAGCTGACCGCACTTCGGCTTCCTCTTTGGTCGCCTTGAAGTTTTGAATGAATCGCTCAGAATTCTCTCTAAGTCGTCCCACTTCTTCCTTCAGCTCCTCTAGCTCCCGCTGGGCAATTTCACACTTCTGCTCCACCGTCAAAGAGTGTAGGTGATCCGAAGCTGAGCTGCGAGACTTGGACCGACGTCTCCCACGAGCCTGGGTAAAATCCATGTTGGACATGCCTTCTTCAAGCGAGACCAAGGGGAGCAGATCTTTGGGATCCAGCCGGCTGATGAACTTCTCAAACATGTCCAGCTCGCTTCTGAGCGAGGCATTGTAATAGGATGGTCTGCCGTCTCTAGGCGCTGATAACAGGTGTTTTGCCAGTTTCCCCATTTCAAGTGCACCTGATTACTGGTATGCCAGTAGACATCTGCAGCACTGGTCTCTCCTGTGCTCGTCCTGTGCGCCTGCGGTACAGCCTCAGGGGATAAAAACCTG
>TRINITY_DN28605_c0_g1_i1 len=438 path=[0:0-437]
CTGGTGGTCTCTAGAGGCGAAGGTTGCAATTTTGTCAGGTTTGAAGGTGTGGCACTTTTCAAGAAGTCTAGGGCATCACAGCAGGCATCCAGAGAAGTACTTCTAGTTATACAGTCTGCGTCATTCTGAAATATTTCTGGTTCTTCTGCCATTGTAAAACTTCGGGATGGTTCAATATTCTTTTCTGGACTGCACATTTCGATATCTTGGGTCTTAGGCTCATCAGGGGCTTCCATGTCATCTACATCTAGACTTTCTGTGGCAACCTTAAAAGCATTCGGTTCTAGCGACTGACCAGGTGCTGAACTACATCTCCCTTTTTCAAGTAAACTCGCTTCAATGTCAGCTACATTCACAGTACTGGGTATTGCTGCAGGATTCACGTCTTCAGCCATTGGGCATACGTCATCCTCTTTTGCAATGCTTTGAATATCATCA
>TRINITY_DN28697_c0_g1_i1 len=322 path=[0:0-321]
CACAAAGTGGGAGACTTTTTCAATACAGGAGTGATCACCAGCGTAAATGCCTCTTGTCATTGTAAAAGTGGACAGAGAGTGGTCTGCTCAATCGTAGGAGTAAGGGCATGAGGCTCTTTTCATTGCAGGAGTGGCTGCATGGACAGGGCTGATTCACTTGAAGGTGTTAGTTCGTGGGCAGGCGATCTTGTTCTTTTGCAATAGTGAAGATTCCCATTGTAACAGTGAGAACCGACTCATTGCTGGAGTGGCCACGGGTGGATGCTTTGATTCACTGCAGAGGTGAGTGAGTGAGTAAGAATTGGTTGAAATTAAACGGTAG
>TRINITY_DN28628_c0_g1_i1 len=203 path=[0:0-202]
GCTGCATCATTATTCTACTGGCTACTCTAGGTCTTCCTCTCTTCCAGATGAATGCCATGACTTTTTTCTGTAGTTTTTGTATTACTGCCCTTGGAATCTCAAGTGGTAGTACCTGCATCACAGACAACAACCTAGGCATCGCATTCATTTTAATTGACGTAACTCTTCCTAGCCAAGATATTTCCATGGCATCCCACTTTTCC
>TRINITY_DN28693_c0_g1_i1 len=204 path=[0:0-203]
CCCCTCATGTGTCTCCCCGATTCTCCCCCTCTGTGCGTTTTACAAAAAAGAGAAACCCACCGAGATACCAAGAAATCACACGTGCAATCACACTCGTAACTCGTGGACAAGTGTGAGACGAGCTGTACATGAATGAATGAATTAATAAATGAAGAACATTCAGATAGTAATTAGAATGTTCACCCCTTCATATGTGCACTCACC
>TRINITY_DN28604_c0_g1_i1 len=361 path=[0:0-360]
TGTAGGGATTACTATGCGCATCTTCTTCAGTTGATGGAAGTATTGTCTCAAACGCTCCTCCTTGGCCTGTACCTCTGAGTCACTCATGCTGTCAATCAAGTTATAAAGAAAATAGCCAACAGCTTCAGTTGGTCCTGAAGGCGCCTGGCAATAACGGCCATCCTCGTAGAGCAGTTCGGTTATCTTGGCCATATTCTCCACATCATTGGACTTTTTAAACCCTGAAACAAGACTGACTCTAAAGGTATTCAAGTCCACAGGACACATACTTGGTGAAGACATTAAAGATACAACTTTGTCCAGTCTTCCGTTCCGCGCTTCCGTTCGTAATTCTCCTATTTTAAGTCCATCTGTATCACTG
>TRINITY_DN28660_c0_g1_i1 len=1052 path=[0:0-1051]
ATCTCAACTTGGTCCATGGAAACCCGTCTAATGTCTGTTAGATTCACAGAACAGGCATGTGATGTCACGTCTTCATTTAAGCCTCACTATTTAGGCATGTAAAGTCACTTCCTGTTTTGAACCGCACAGTGCAAGCATGGGATGTCACTTCCTTTTTGAGCCACATAGTGTAACACTGCTTCATGTTCTACTTGTCCGTCGAAAAGTATCCTTTGGAGTTTTAGTCCACTGGCAGCCGTTACAGGCACAGTCACTGCCCTACATGAGTTCCATAATTTGGGAACCATGTGTGTCTGTTTGAAGTTTCACAAAACAGAGGTTGTCCAGGTGGATGGATAGAGAGAAGGAAGGAGGCAAGAAAAAGAGATGTCAGAAGAAGGTAGGATGACAGAGCGACGAAGTACGGTGACAAAGAGGGAAGAAAGGGCAACCGAGAGATGATCGGGAAAGAGGGGATAAGGGGTAGAGGCAAAGATGAATGGGTAATGGATAGAAAAGGGGCGTGACAGCTGGAGTGACAATAGGGGACTAAGTGTCAAGGGAAAAGCTGTGAGATGGGAACAGAGGATGAATGAACCATTGCAGCTGCAAAATGATGTCATGATGAATTGTAGAAAAACCTAAATGTGGAGAATCGGAAAGAAAGATGGAGTGAGTAGGACAGAGAGAGGGTGAGGGAGCAAGAGAGATGCACAAAGAGAAAGACTGAGAGAGCCAGAGAGAGGGCAATTGATGCATTATGATCAAATGTAAGTGAATACGTTGCACTAAGCATGGAACTTCTGTTCACCTAGAGGGTTCCAGATAGAAATTGGGCTAGGATAAAAGCATGAAATGGAGTGAGGAAGGGATGTGTGCACATCAGGAGTAGCTCTGCCCCGCCTCTGGGAATGTGATGGCCCTGTTGTAGTGGGAATGTCCCAGTCAAAGTTTTGCATAATGGCCTTGTTTTCACACTTTACATTTTGCACTTATTTCTGTGCACTCTGGGTGGGGTTAAAGAGAGTGCCAGGCAGCTTGAAGCCAGTAGGATGGATGAAGATAATGAGGGG
>TRINITY_DN28651_c0_g1_i1 len=383 path=[0:0-382]
GCCTCTGCGTCTCCCTCAATGCCATCTACACCAAGAAAGTCCTGCCAGAGGTGGATGACAGCGTCTGGCGATTGACTTACTACAACAACCTGAATGCCTGCTTTCTCTTCCTGCCCCTATTGCTACTGTTCGGGGAGGCTCAGACACTCTACTACTTCGACAAGTTGACTGACGTCTACTTTTGGGGCATGATGACCTTGAGTGGCCTGTTTGGGTTCGCCATTGGGTATGTGACAGGACTCCAGATTAAGGTCACGAGCCCCCTAACCCACAATATCTCAGGGACAGCCAAGGCCTGCGCCCAGACTGTTCTGGCTGTCTTTCACTACGAGGAGACCAAGAGCTTCCTGTGGTGGACTAGCAACATGATGGTACTAGGGGGC
>TRINITY_DN28688_c0_g1_i1 len=878 path=[0:0-877]
CTGGATGATATAAGCTGAGACCAAAGGCTCCCTGCCCGTAAACGAGCATGGTGGAATTCCATTGTAGAAAAGGATGCAAGACTTCTGGAGTTAATGGAAACTACCAAAAGCTCCTTGCCCAGACAGTCCCATGGAGCAGGTGGAATTCCACTGGAGAAATGGACAAGACTTCTGGAGTTAAAGGATAAGAATTCTAGAGTTATTGGACAGGGCATCCTAACAAGTCTCCAGACGCCCAGCGTTATTCTTTCCCCTGCCACAACATTAATTTTAAAAAATCTCTCAAGTTTTCATTAACCCTTCCCAAATAAAAATATAGCTGTAAATATATATTCATCTTGAAGTCTATTTTGTGTGTCTACAAGTCTTGGTTCCTGTTGAAGTTCTGTAAGACCGTGTGGTTTGTAAACTCAAATATCCATTGCTGAGTCGGCAATGAAGGTTTGCAATGGTTCATGAAGATCTTGCGTTCAGACGGGCTGCAGTCCATGCAGCTGTTGCTGACGGGGTGGTATAGAGTCTTGTCATTTCTATATCTCCACTGCTGGTTCCCCTTCATTCCGTGACAGTCAAACAACGTCACCGGGCTGATGTGCGAGACCGCGTCAAAGCAAACCTTCCTTGTGTGCAGCGGATCGCCTGGCCGGATGTCTTCTCGCCAGCCAAAGGTAAACACCTGCATGTTGCCCCACGCCGCTTCTCCATTGATCTTCACACATGGCTCCAGACGCATCTGGGCGCCCGAGCCCCCAGCCTTCGTGTCCACACACAGAGAGGTGCCCACGTTACGGATCTCTCCCCAGGCGGCGGCCTGAGGCTCCACTGGGGGGTAGAACTTGGGCAGGTCCCAGGCCACTTCGTTCATGAACCACTTGAAG
>TRINITY_DN28635_c0_g1_i1 len=513 path=[0:0-512]
AAGAACTAAAAGTACCGGAGGCTCCCTGAAGATAATTTTTCCTTACCCTGTTGTACTGCCCCTTTGTCCTTCCCAACCTGGTTAGGACTAGATTACAAAGGGAGTTTTAGCACAGGGAGGTGGCGAATGGACATAAGACAGAATCATGCAAAAAAGATTGCTGAGCACTTCCTGACCAAATGAGGTACCCTCCTGGATGAGGAATCTAGGGAGTGATGCCTACAGAAGGCATGAAAAGTAGCCCATGTTGCTGCCCTACACACATCTGCAATGGGAACTTATCTATGGAATGTCACCGATGCAGCTTTAGCCTTGGTGGATTTACCATAGAGTCTCTGTGGAACAGGGAGGCCTCTAATCTCCAAGCATTTGACAATGCAAGAAAAAAATTGGCTTTGCTAGGGTAGCTTTTGCGGCTGATTTGTTTGGTGGCACACCACCACAAGTGACAAAAATACAGTTAGAGGATCTAAAAAGTTTAGCCCTTTCCAAGTAGAATTTTAAAGCGTGGGA
>TRINITY_DN28662_c0_g1_i1 len=239 path=[0:0-238]
ATTCGCACAAGGGCATTCCCGAAGCACCCAATGATGCTTCACATTTGGGCTGGAATTTTGGGACTCGGAATTGAACCGATCATTGTGTTTACTGGCAGGCATCATGGCAAAAGTGGTCTTTCAGAAGATAGTGACTGAGGCTCTCCAACCATATGTCCGCCAGTACATGGGTCCCACTGCCAGGATCTTTCAGGACAATGACCCAGTACACAGCGTCTCAGGTCCCTGGATTTCAACCC
>TRINITY_DN63785_c0_g1_i1 len=508 path=[0:0-507]
AGTAGGGGTCCCGTCCTCAGTCAGCGTCACCGAGATTCGCAGGCATGTCTGGGCATGGATCAGGCAACCTCTGGATCGACATTTTCAATGAAATTCAAGAAGACGAGCTGTTGGAAGAGCATGGAGACACATGGACCCTCAACTTCAATTACAGTCTGACAAATGTGCTGCCACCAGAGAAGAAGCAGCAAGGATGGAAAATCTTCGAGAGACCCTCCAATGGCAGCTTCACCTGCTCTAAGTGCACTCACTTCTGGAACTCCGCCCGGATCTGCATTGTTTTCCACTACCGGCTGCGGGAAAGGGCCCAGCGCGGGCAGGTGCTGATGCGCCCCTTCCGCCAGCAGTGCCGCGAATGCAAAAGTAAGGTGTATGAGACCCCAACATTTAACGAAAGCAGGATTGAAGAAATCTTGACAGGATTGGTCTGCAAAATTAAGAAAAACTGCTACCACGAAGTGGATCCTGACGAGTGTGCACCCCGTGGACCTTCCAACGCAATCAGGAC
>TRINITY_DN63783_c0_g1_i1 len=371 path=[0:0-370]
AACGTGTGTGGATTGATGATCAAGGGTAACAGTGAGAGCATCATCCAGAGGACCTGAAAGGAAGAAAGGAAAAGAAGGGGAAGGAGGAACAACACGAGGCAGAGGAAAAATAAGGGAGAAAAGAGTTCACAATACGATCTGTGCTCACCACATGCTTAAAATGGCAACCGATTGGTGTCCCGCCGAGAACATCTATAACCTCATACCCCGCGAGGAGGTGATAGTGACCAAGCCGCCTAGGTATAGCTCAACATTTCGAGAAATTGTAAAAATGGAGGCCAAGAAAAACAAATCTTCAAACAGAACTATGGGACCAGCGAAAGTTGAAGTACCCTCACCTAAAGAATATCTTCACAAGAATTCAAAAGAGC
>TRINITY_DN63710_c0_g1_i1 len=2697 path=[0:0-2696]
CCTGTGTGCTCCACGCTGTCCTTGTAATGATGGGGGAAGAAGGCAAGATCAAACTCGAAGCCCCGCTGCTTTCCCTGGATCTCGGGCGCCAGAAAGAGTTCCAGCAGCGCGTGCAAGGGCTGCAGCGGCGGAGCGAGCCCGAGAAACTCACTCCTGGCGTAATTTATTTGGGGCATATACCAAGAGGACTTTTTGAGCCACAAATAAAGAGTTATTTTGGCCAGTTTGGAAGTGTCTCAAGAGTTCGGCTTTCAAGAAGTAAAAAGACTGGTGGCAGTAAAGGATATGCATTTGTGGAATTTGAGTGTGATGAAGTGGCCAAGATTGTTGCTGAGACCATGAACAACTACCTTTTCTGTGAAAGACTTTTGAAATGTGAATTTATGGCACCTGAAAAAGTCCACGAGCAACTCTTCAAAGGCAGTCAAACAACATTTAAGAAACCAACATGTCCAGCAGTAACGCGGTACAACAGGAAGCGCACAGTCCAGCAGAAAGAAAAGATGAATAAACGGCTAGTGGCAAAGGAGCAGATGCTACGTAAAAGGCTTGCTGCAAAAGGAATAGATTATGATTTTCCTGGATTTGCCGCACAGATTCCTATACATAAAAAGATAATGATGGATTCAACAACAGAGCTGAACATCTCTGTGAACAGTCAGGACCCCACACCGGTCTGCACGCCTTCAGTTCTGGAACGTCGCAAGTCCATTAAGATGGTAAACGACGACGATGAGGAGGATGATGAGATTGTCATTAATGTTCTGCCCATCACAAAGCGGGCTAAGAAGGGGACACCCAAGGCACAGAGAAGAGCAGCGTTGAAGGCAGTTTGGGATGGAGCTATTATCCACAATCTGCCGACCAGTGCAGTGTGTGCTCGGCAGCAAACTCCAAAAGGAATGGCAGTAGGGGATGACGACGATGAAGAGATTGTCCTGAAACCTCCTACTAGTACAAAAAGAGGTAAAAAACAAACACCAAAAAGAATGGCAAAGGACAACCAGGTGGATGCAATTGTCTTGACTCTTCCGGCCAGTGCAAACCGAGCTAAAAAGCAAACTCTGAAAAGAAAAAGTAACCATGAGGATGAAATTATCCTGAATCCTCTGACAAGTGCTAAAAAACAAACTCCAAAAAGAATGGCGGCAAAGGATAACCATGAGGATGAAGTCTTCCTGAATCCTCTGGCCAGTGCAAAGAGTGGTAAAAAACAAACTCTGAAACGAAAAATTGCAAATGCGAACAGTGGCGTCCTGCCGCTGCTGGATAGTGCCAAAAGCGCAAAAATCCAAACCCCAAAAAGATTGTCTGGGACTAACATCAGGGAAGAGCTTGTCCTCAATCTACCATTGAATTCAAAGAGCACCAAGAAAAAGACACCCATCACACACAAACAAATGACACCCAAGAACACTGTTCATAGTAGCAATTTACCAGCTAATTCAAAGACTGCTGTAGAGACACTAAAGTCCCAGAAACTAATACTATCTCAGAACAGTGAGGTCACTCGTAGCCTGCCTCCAGCAAAAAAGAGAGTTAAACGGACGCCTAAATCACAAAAAAGAATCTCTCCCAAAAACGTGAGCAGTGAAGAAATGAACACTCTGCTTGTAAGTGCAAAGAGCGCTAAAAAACAGACACCCAAGGCGTCAAAAAGGATGACACCAAGGAAAATTAAAATGCAAGCAGAGTGAAGCAATATATAGGGGACAGCATGCATTCTAACAGCCGAGTCCCAGAGCAGTTCCCTTGCTTGAAGAGTGCCTTCCTGTGGAATTTGTTTGAAGTGCTCGTAGAAGACTCCTCTAAAAATCGATCTGTTGCATTCATGAGTGTCGGTAATCGGCTGAAGAAAGGAAAATGTTCTCATTGAGGCAACCAAAGAGCCCCATTTCATACAGATCTTTGTCTTGTGGTGCATTTGAGGGGGTAGGAGGGATTGTTCCATTCTTTCATTTCTCCTTGGGTATTTGGATATGTTATTGTTCTATACCTGGAGGCTCATACCATGTCCCATTGCATCCGCTTAAATTCTGTGCTTACTACCCCAATTCCAAAGAGTACCTTCTTAATGTGAGTGAAGGCATTATGTACTGTGTACATTTGTACACATTACATTTGTATGCCATCAATATTACTGAAACATTTACAAGCATTCGAGGAAATATCCCCAGGACTGAGGGTTGGGGACTAGCGCCACTTTTGGAATGTAGTGCATAATTCCCCTTCTATCATCTTGACTGTTGTGCTGAGAATTTGTCTGGTCTGACGTTTTCTTGCGTCATCCTGGGGCTTTGAAAAGTTTCCTTGATTAATGCTCTAGATCTTGGTTGCTCCCTGAACTGTATTTTGCTGTTGTTGGGTCAGTCATACTCTGGCTGTTTTTAATGGCCAGTCTTTGGATACAAGATGTTTTTGTGCACTGAAGGCCTGAAAGTTAAGACCTCTGGAGTTAGCTAACCTGAATCTCCACGCTACAGAGTTTGGTTGCAACACTGGAAGTTGCTCTTTTATGATGCCATTTAAGTCTCCCTATAAAAGAGTGGTCTCACACCATCCTAAAATGTAAATGTTTTTATTCCAGGGATTGAATAATGATTTTTGCCAAAATGTCTCAACTCTTATTGATCTCTATGTAACGGAACATTCTAATTAAAATGTAATGGACCATTCGAAGTAAAAAAAAAAAAAAAA
>TRINITY_DN63715_c0_g1_i1 len=672 path=[0:0-671]
TGGAATGTTCATTTCTGCACCTGATTACATTGGGAGGATGTTGGTGGCTGCCCTGGATGATATATGTTTAACAGCAATGCAGGTGAAACAGCTGCACTCAAATTATTGGATTTATCGTCTGCCTTCGACACCATGGATCACGCAGTCTTGGTAAATAGGCTGCATGACCACAGTGTCAGTGGCATAGTACTTGCTTGGATCCAGTCGTTCTTGTCTGAATGTACAAGCCGAGTTATGTTGTCCCCCTTTACATCTTCACTACTTTTGTCCTCTTGTGGGGTCCCACAGGGCTCCGCACTGTCACCTCTTTTGTTTAATTTGTATATACTGCCTTTGATTGCTCTCATTCATGATTTTGGTCTCCCCCTCTATAATTACGCCGCTGACACTCAGATTATTTTTCGCTTTTCATCTCACACAACTACAGTCTTTTATGACGTCTGAAGGCTATTCAAGTACTTCAAGCGTTTGATACCTTTTATTGGACTAACAAAAGGGTTGAATGCTCAGATGTTACAGCATAAGCTATCGAAACCTCAGAGGTTTCTTCATCAGATGCACGAGACACACGTTCTGTGCTCCAAATGAGAAAGGATTGGAAACAAAATGAATTTAAAGCAGTCTTTACATTTTTTTCAACAGCCCTTGTGTGTGTTAATTGGATCCGAGTTC
>TRINITY_DN63703_c0_g1_i1 len=371 path=[0:0-370]
AAACCACATACCGAAGGAATCCTTGCCAGAGCATTTAGGAGGAACATCAGAAATAAGCCATGTGGCGTGGATCCAGGCGTGTGTTAATTCTAGCCAAAATGAGGAGAATGGAGACTGTATGGACCATCTTTTTGACTTCTACACACCGGATATGAACCCTGCCAGCGATGGACTTAATTCTAATTGTACTGATCAGTCTTTGATTGATAACACCAAACTTTTACACAATCATTACCATGAGAGCAGGACTAGTAAATTACACACTGAGACAAACAGACTGAGTAACTGTGAAAAGTGGAATGGTTCTGCAGTCTGTGCCAACCAGCTCTTTGGAGAAAAAGAGTCTGCTGCAAACACAAATTGCAGGAGAC
>TRINITY_DN63706_c0_g1_i1 len=282 path=[0:0-281]
CTGGGGCGGGTGAGCGCGCACAAATCCCTGCCTCGGATCGGGCGGTAGTACCCGCCGGATTGGGCGCAGGGGGACCGACGATGGCACGGCCGCACGCAGCGCTCTGCCTCTTCGCCCTGCTGTTGCGGGGCTCCCTGTGCCAGAGCGAAGCCCCCCAGGAGCAGAGCCCGCCCTACGCCATTCTCCTGACACAGAACCTGGTGTTGATGGGGAGCATTTTCAGTGTTCTCTTGATCGTCATGATAATAATCGCAGTGTGCGTATACAAACCAGCGAGGCGCC
>TRINITY_DN63719_c0_g1_i1 len=710 path=[0:0-709]
CAGTTGACCTCACCGAGGCTCACACCTGCTCCCTGGAGGCTCGCTCCGATATCCGGAACTAGAACGTTAAGCTACGTTGCCTCATCGGGACCCTGGGCATCCCAAAAACCTATCTTGGTCCAGGCGGCTCTACAAGCGGCCAGAACCCGCCGCTTTGCCTGGTATCGGAGCAGGGCGGGAGTTGATGCGGCGGCACCACCAGCCTCAGCGCTGGAGGGTTGGGATTGCTGATTTAGGTTTATGAGGCTGGAGACTCATTCGAAGAGGACCAGAAGGTTGGTCGTAAAGCAGAGCCAAAGTGGGGTGTCAAGTGGCTGATAGATCCTGAGATGGGGAGCAGAGTCTGTCGAAATGCCTGGTCGCAGTGACCCCACAATGAATTTGTCTGTGAGGACCAAAGCACTGGGCTCTTTGGAGATACAGGGAGACCCCTACTCCGTGTTTGTACTGAAGGAGGGCTATGTGAAGACGGACCAGGAGGGCAATACAAGGGCAGATGGGACCATCACTCTCATTAAGGGACCCCAGGTCATTGTGGTGGACACGGGCGGCCCCTGGGACCGTGAGCTCCTATTGCAGCGTCTAGTGGGCCACTGCCTGCTGCCCAGCGATGTCACCCATGTGGTCTGCACCCATGGTCACTCTGACCATGTGGGTAATCTCAACCTTTTCCCCCAAGCGACCATCCTTGTTTCATACGACATATCCAG
>TRINITY_DN63782_c0_g1_i1 len=253 path=[0:0-252]
CTCAATAAGGAGGTTGTGGTTGACGGGTATCCCCTGCCCAACATAGCAGAGCTGTTATCGTGTGTGGGACCAGCCTCTGTCTTTACGACGCTAGATTTGTCCCAGGCGTACCATCAGGTGCGTCTGGATCCTGCCTCTTTTCATCTTACGGCATTTGTGACACAGGAAGGGACATTGCAATTCAGGAGGATGCCATTTAGGCTGGTATCCGCGTCGTCAGTCTTTCAGAGGGTGATGACTGATTGGTTTGGAG
>TRINITY_DN63740_c0_g1_i1 len=492 path=[0:0-491]
CCCCGCAACCCCCTTCACTCTTGTGAAATGGAATCTTCCAGCCCTCTGGGGCATCTGGTTTTAACACTTCTGCATTACGCACACAGGTGTAACCGGGCGACCTGCCATCCATGTCATTCATACAGTCTTGGTACTTCTTCGCGATGAGAGAATAGAGCTTTGGAAAGTCCACGTCTTTTCCCGCTTCCACCAGTGCCTCGGCCGTCGCCAGGTGCATGACCGTGTCATCGCTAACCTTCCAGCCGCCGATGTCGAGGTTCTCCAGGCCGCCGAGCTTGGCGAGCTCCTGGTGGATCTTCACGCCGCTTCTGATGAACTCCCATGAGCCATTTTTGAAGCCCAGGGCGTCCCCAGTCCCGCTGAGCACCATGGCCGCCACATAGTTGTCGGTTAACGCTGAACACATGCCGAGCGAAAGAGATATTCTATGCAAAACCTTATGGGACAGGCTGGCGGTGTGCGCGGTGCCCAGGTCCAGGCTGACTGCCCCAG
>TRINITY_DN63748_c0_g1_i1 len=931 path=[0:0-930]
CGAGTCACAAAAAATGCCATCTCTTTTACTCTCTGTGTCCTTCGCTGAACAGTTTCTTGTGTTTAAATGAAGTAATTCTACAACTAACAGTATTAAAATTTCCGATGCACAAATTGCCAGTGAAAATTCTCTTCTCGAAGCACAGAATTGTTATATTTTGGACCAAAAGGGAAAAATAAGATAAGCTGTAGTGTACTGGAAGGGCTGCCTTCAAGGAAACTGATTTTCTGACTCTGACTTTGTTAAACATTCGATATGATCCTCAAACCATGAATTTTCTTTGGCTTTTGTAAGGATTCATGCCACAAAAGAAAAGCTGTTCTGGGTTTACACTGCTCCCAGGCAAAGAGTGCAAAAATAACTATATGATGTGTATGCTAATTGCTTTATAAGCTGATGTTTTTTTTTTTACTTTTTCCTTTAATTTGACTCTATGAAGCGGTACAGATGGAAACAAATGTCTTCAAATTTAAGGCTGTCAGAACTATTTGTGTATATGTAGGCGTTTCTCAGCTTATGCACAGACTGACCTGCTAACACAGAGACCACTGAATTCAACGGGCGGCAATGACAACTACAAAATGAAAAACTTGAAGTACTAATGCTCTAGGGAGTAGCCCTTTTGGTGGCATGATTACATACGTCCAATCTTTCGTCTCCTTTTTTCATACTTTCAAAACTCTGCAAAATAGCTTTTTAGTTTTCGGGTGTGGAATTTCAATTTGGGATCAGACCTACTAAACAGGGCTCAGTTTTGCAGGCCACTCTTTCAGATCCAATGGACAAAACTTGTACTGAAGTATTATTTTTGTATTGAATGAATATTGCCAGCATATATAATTTCGGCGACCACAGATTCTGTTACAATATGGCTTGACTTGTGAGAAATGGACCCCATTATCTAAAGAGGTGGGCGGGAGGTTTAGGGGGG
>TRINITY_DN63742_c0_g1_i1 len=258 path=[0:0-257]
CATGGATGAGGCTGAGTCACTACTCTAATTATAGTAGATTTTACAAACACTAAATGCCTTCAGACCCTGGCATGCAATGGGGTCCTCTTTTACAGATCCTATGGAATTATATATTCCTTCATTCTGCATCTCTGGCGACCTCCTCATGCTTTGCCCTTCTCTTGTCCTTCCTTGCATCCCAACTCTAGAACCGGAAAAAAATTCCTTTGTTCCCGGTGTGACCCTTAATGTGGTTGGTTGAAGTAAACCCACTGAGAC
>TRINITY_DN63795_c0_g1_i1 len=2171 path=[0:0-2170]
CTCTACACCGCTGAGATTCAACATCACTGTGGATGTGAACATAGTGCAAATTCTGACGAAGCAACAGGTTGAATTACTCTTTGCAGTTAGCAACACTGCTGATCGATTTCACTATTACCTGGAGAAGAATTCCATGGAAGATGCCCTGAATGCAGTGGTGGGTCAGCGCGTCAAGGTGGTTGTTGAACAAAATACATATCCTGCTATTATTCACTACATTGGAAATATTCATGATTCGTTTCCATTACTAAAAGTCTTCTTTGGGGTGGAGTTACAGGGTGATGGTGAAGGCAAGGGGAAAAATGACGGCACTTACAACTATCACCGTTACTTCTCCTGCAAAAGGAACTGTGGCCTTTTTGTGCCCTTCAGCAAGATTGACTTTCAAACTACGGTCATAACACCTGCAGAGGGTGAGAAGAGCTCAAAGGCATCAGAGCTTGCCCCAGTCAAATGTGGTGATAAAGTGGGGGTCGACATCAAAAATCAAATCAAGTATGGCACTGTTGTAGGCATCGAAAACGATTCCCCTGGAAGACTTGTTCATTTATATCTGAACGATAGACCAAAGGAAGGGCTGCTTACATTCCCCATGGACTGCATTTTCAAGGAGGAAGTTTTGTCTCCAGTGCTTGAGAAGGACTGCGGCATGGACTTTGAAATGTCAAACCAAAGCAGCACGGAACCAAGGAATGGAAAACCAGAGGCAGCCGGCATCCGTTCTGACTTCATGAGTGTGAACTCTATGGTGCAGCTCAACTTAGAAAATGGGAACCCAGCATCGGGCATCATCCGCTGGACTGGCTACTTGCCCGACATTCCACATATGATGGCTGGAGTTGAATTGGATGAAGACAAAGGTTTTACAGACGGCACCTGGAAAGGGAAACGGTACTTTGACTGCCCCCCAAAAAGAGCCATTTTCGTTAAGCAGCAAGCATGCCGGCCAGACGTGCGCTTCCATTTCAGCAGTGGCGACCCATCAAAGCCTCTCGACACCAATGTTTTTTATGGCTCAGAGAGTTATGCAGTGCTTGAAAACCAGCCTCCTCTCATGAATGGCATGGCAGTCCGTGTGCTGAAGGGCAAAATGAAAGGCATTCAAGGTCATTGCAATTCCTGCTACATGGATGCTGCACTTTTTAGCCTCTTCTCATGCACCTCCGTGCTGGATTCCATGCTCTTCAAGCCTGCAGCCCAAGCTGATGTAAAAATTCAGACGATCCTGCGATCCGAAATAGTGAACCCCCTTCGACAGAAAGGATTTGTCTCTGCTAAAAGCGTGATGAAGCTCAGAAATCATTTGACCCAGGAGAGCAATTGTCCGAGCTTTGAAACCTCAGAGAAAGACCCGGAGGAGTTTCTGAATCTCATCATGCATCACATCCTGGCGATCGATCCCCTGTTGAAGCTGCAGTTAGGAGAGCAGAAGGAGCAGGATTGTTACTGTTATCAAATCTTCATGGAGATACAGGAGGAACTGGTGGTTCCGGACGTCCAGCAGCTGGTGGCGCACTCCTTTCTTTCATCAGATCTAAAGCTGGCAGAGATACCGTCCTGCTTTATAATCCAGATGCCGCGGTTTGGCAAGGAGTACAAAATGTTTAAAAAAATAATTCCATCCCTAGAGCTGGATATCACTGATCTGCTGTTCGAAAGTCCCAGAGAGTGCATTGTGTGTGGAGAACTTGCTACTCTGGAGTGCCCGGAGTGCTTCAAAGACTCGATGTTTGCAAACTCACTCATCAAACAGTATTGTGATATATGCGGCAAACAGGTTCACTCCCACCAAAAACGGAAGGGTCACAAGACCAAGAGAATAAGAAACCCTGCATCATTCAAGGGTATGGGCCACACACGGTCCACACGGATCCCACGGGAGAAGATGGAGCTTTTTGCAGTGCTCTGCATAGAGACTAGTCATTATGTCTCCTTCGTAAAATATGGACCAGAGAAGGAGAATTGGATGTTCTTCGACAGTATGGCTGACCGACACGATGATCACAATGGCGGTTACAATATCCCAATGGTGACCCTGTGCCCCGAAGTGGCAAAGTACCTGGAGTCGCCAGTAGCGGAGCTGGCAGAGAAGCGGCCCAAAGAGATGGAAGGCGTGGCCAAACGTCTGTTCTGCGATGCCTACATGTACATGTACCAGAACAAGAAGATGG
>TRINITY_DN63708_c0_g1_i1 len=237 path=[0:0-236]
CCCCCGGGTACAGATCATCCTGCAGCCTCTTACATAACTAAAATGAATGATGTTTGTTAACCCTTACCTTTTTTGAAATTTTGTTTTATTTTATTTTTATTTTCGTTATTTAATATATATTTAAAATATATATTTAAAATTATATATTAATTTTCAGTAATATAATCAAATCAAAACTAAATACTACACCCTTTTACCCTTATTTTAAATAATTTTATTTAATTGTATTGCCTTTAC
>TRINITY_DN63791_c0_g1_i1 len=326 path=[0:0-325]
CGGGCGGTTAAAGTGCTTCAGGTGCCACATGTGCTGCCCATCATCCTTCATACTCGTTTCTAAACCCAGAAGGACCAGCAGGGAGACAGTTGTGAGCCCCCCTTTCAGCCACTCTTCATAGGACACAGTGCCATTCCCATCATAGTCTATGTCCTTCATCATGTCCTGCAGGATCGGTTTCAGCTCTGTGATGTCCCAGTCCAGGTATTCCGCCACGCGCATCATCTGCGTTATAATGCGATCCACTTCCGAACTGTCCAGCAGGCCATTCCCATCCTTATCATAGAGTTTAAAGGTAAACTGCAGTTTATCCTCGGCGCGACCAC
>TRINITY_DN63721_c0_g1_i1 len=307 path=[0:0-306]
GTGCTTACAATATCCAACCTACTGACTGAACAGTCCATCACCATTCCAGTAACACTTATTCACATACCTGAACGAACTGGGCCAATCCAACTTGGTTCCGCAGATCGATCTGGATTGTTTCAACATTTCCTCGATTCCTACCAAGTGATGTTCTTCACACTGTTTGCTCTACTGGCTGGAACAGCCATTCTCATCATTGCATACCATGCAGCTTTTGCGCCAAGGGATCCAGTTCCCCATCCGGCTTTTTATCCAAGGACACCCCCTCAGCCTATTAACAACAGTTTCTCTCATTCACCATCAGCAC
>TRINITY_DN63727_c0_g1_i1 len=459 path=[0:0-458]
GCTGCTACTGTTTACGCACATGTCATTCGCATCCTGGTTGGTTTTGTTGTAAAAGCCCTCCGCGAAGACGGCCATGATGAAGAGATTGATGACGAAAGACACAAAGAGCGCGATGGTCGACTCGATCATAAAGTACTTGTTGGCTTCCTTCACCTCCGGCCCTCTCGATCGATCCACCTTTCTCGTCTTGACGAGCGAGGAGTGGAGGTAGATATTGTGCGGCATGATAATGGCTCCGATGATACCCACAGCTTGCAGGAGTTCTGCCGATCCGCAGCCGGCGCAGTATGGGATGAACATGCCCTTCAGAACCTCCACCTGGTCCGGCTTTACTACAACGTACTCATAGCCAAATGTGACCGCCATGATGGTTATCAGCAAAGCAAAGAATGCCTCCAGCTTCCTGAGGCCATAATTGTCGAGGAAGAGGAAGAAGACGGTGTCGACGATGGTGATGAG
>TRINITY_DN63751_c0_g1_i1 len=774 path=[0:0-773]
CAGCACATCACCCGCTGCTGGAGCAAAGACAGCAACTTTACTCATCAACTAAAAGCACATCACCCACTGCCCGGGCAAAGAGAGCACCTTTACTGATCAACCAACAGCACATCACCCGCTGCTGGAGCAAAGACAGCAACTTTACTCATCAACTAAAAGCACATCACCCACTGCCCGGGCAAAGAGAGCACCTTTACTGATCAACCAACAGCACATCACCCGCTGCTGGAGAAAAGAGAGCAGTTCTACTGATCAGTCAACAGGAGGCTACCCGGCAGAAACTCTGTCAATGAGATCAAACAAAGAACTCTCAAAATCCAAGAAAAGACAACAACACTATTGAACAGCGACCAGAGGTCTTGCAACACTCTAGCAAAGACAGAAATGTTACCGGCCAGCCAACATGTAATTACCCATCACAAACAAAGCACACCTTCTACCAGTTAGCCAACAGTAAGCTGCAAAGGCTTTAGCAAAGACAGCAACTTTACTGATCAGCCAACTATAGACCGCCCAGTACCCACAGCAAAGATAGCAACTGTTCTGATCAGCCAACTCCAGATCCCCACTTGCTGAAGCTAATCAAACGTTACTAGCCAAACAATCGGATGCCTACCAATAGCAATTTAATCACAGGAGCCCTTGGTGTCAGTAAACAGGGGGGCTGCCACTATCCCGGCTGTAGTAAATCAGATAATCCCTTGAGATGAAATGCCAGCTTCCGTAAAGAAGAAAAGGGGTGGGTTGGTGCTAGATGTATAGAGAGAGGGCCAC
>TRINITY_DN63720_c0_g1_i1 len=761 path=[0:0-760]
TGGTGGGATGTGCCTGCCCATAGCTGGTTACAGGGCGTGATCTCCCTCAGGCTCGTTGCCGCCTTTCAGTGTCATTTTCAACCAATAACAACATTTTACATGATTGGCTCGGTGTTGTGATCTACTGTAATCTGACCAGCATCTCTTGTTCTGCCAAGCTTCCTCTGGGCATGGGCTGGCAGTAGAGAGCAAACATAATCACCCAAAACCTGTCCAGGTGGCTGTCGTTGGGGGTCCCACCTGCATTCATCTGATAGAATTGCAATGCGGTCTCAATAATGCTCACCTTGGGATGTCATTCTGCAAAGCAACCCTCCCTCAGTGCCTCATCTATACAAAAAGAATGCCCGCCTTTCTTCCAATTTTCTCTCAGCCTTTTATTAGTGACTTCTTACTCTTACTAACCCACCCACAGTTGTCCATGGAATTCCCCTCTTAATACCAACACACTGACTGTGATTTGTTAAGAGCCTTGAAAGCTGCAGCTTTTCCCTAAACACGATTCCTGGAGCTCAAGTATGTCTGTGTGTAGTCCAGTTTGCACCAACAGTTTTAAAGGACCACTACTTTTTAAAAATCGAAATGCCCCATCTGAAATAGAACATTTCAAAACGTAGTGAAAGCTTTTTATTTATTTTTTTTGCCCCACAATAGTACATTATTTGATTTAATTAAATGAGAAATGTGCTCTCTCTCACCAACAAACAGTACCACGGCACAATGGGCCGCCCCTCCACGCATGCTCCCGCAGCGACACAACG
>TRINITY_DN63733_c0_g1_i1 len=387 path=[0:0-386]
CGCATGGAGGCCTACGTGGTTCCACTTGCATCCTACCAGCCCATCCCGGCCAAGCTTCACCCACTGGGGGGGCCAGGACTTGAAGAGTCACATAGCAACATTTTGTTGGCTGTTCTTCTGCCAAAAAAAACTGCCAGCGATACCTCATTGTTGAGAAGACAACCCAACACCTCGAGGAAAAGAAAGTCTGTTACATTTGACACCTCTGCGAGGAGAAAATCTAACATCTTGCCTTCTCTTTACCACACGCCGAACCCGAGGCCCATGAACACATTCAATTCACCTCCAAGCCCAACTCGTGACTTTTGGGACAGCCCACCAGCCAATGAAGCCCACAGCCCTCACCCCTCTCCCCAAGTTCTCCCATCTAGCAATATATCCCCCGAG
>TRINITY_DN63792_c0_g1_i1 len=362 path=[0:0-361]
CAAAGATATCAAGGCACGAGCTGAAGGAATCCACAAAAGGCTTCAGAACTTTAAAACCAGTTGTGAGGAAGCCGAAAGCAAGTATGGAGAGAACTCTGCTCTTGCTCGTGTAGCGAACTCGCAATACAATGCCCTCACGCTCACCTTTCAGGAAGCCATGAAGGAATACAATGCAGCTGAGGTGGCCCAGCAGGAGAACTGCAAGATTCGGATTCAACGCCAGCTTGAAATCATGGGCAAGGAAGTCTCGGTGAACCAGATAGAGGACATGATTGAGACTGGCAAATGGGACGTTTTCTCAGAGAACCTTCTGGCTGATGTGCGGGGTGCTCGGGCAGCAATGAACGAAATAGAGATGCGGC
>TRINITY_DN63750_c0_g1_i1 len=935 path=[0:0-934]
CTGCCATGCTCCTCCCTTTCCTACAGTTGATTGACCTCACTTGATTAAGGGTGTCTGTCAGGTCATGCCTAAGATGCAGGAAAATCCTTCCCAAGTGATGACCACATTGATCAAAAAGGAATTGGATACGAATTCAATTAGCTTCCAATCAACAGCATTGCCAATTGTTCCATACGCCATGTGGTCCCTTTAAAAGGGACATGTCTGAAAATCTGAAAGTGGGTGCCATCTTTGTTTCTTCTGCGTATTGGGAGAAATGTCTTTCCCCATGTCCCCCTCAAGTACAAAGGCCGGCAATATGCAGCAATTGAGACAGAATTCCTAGAACTCATTCTCTGCACAGAATGTATGTATCATGTGTATCTCTAACCAGGGCCATGATATCAGCTGAACTCTTAGCAATGCACATTGGAAATTCTTTCGCCTTTATCGCTGCCCTGATTTTGTTAAAAAATTATCATTTGCCAAGATGTTATTCATGATAGTTTGAAATGGTTAATTTTAGTGAGCTGTAAAATCCCAAGTGATGGATTCAAAGAGGGCCTGGCTTTTCTGGGCTGTTGGTGGTGAGAATGGAGTGGAATGTAGTGATAAACTCAAGTCTGCATAAGGCTGACATTGTGGGTCCAAAACACTGCTGGATGCCAAATAAGATCTATGGTCTGTCAGTGTGCATTGGCCTTCCACTGCACGTAGTTTCACAGGGATTGATATGTAGTGGGGTGACTGTACACGGCTGGGGAAATGTGTCTAATGTCCAAAATAATAGATGGAAATGTGGTAAGCCAGAAACTATCCTCCACGACCAGCAAAAGACAAATGGCTCTACAGTGTATTTTTAAAGATTCCATCCAAGGGAATAGTACGGAAAAGTCCAATCAATCGTATTAAACATTGTGTATGTACACATCAGAAACATTTGTGCTCATTTCCCT
>TRINITY_DN63744_c0_g1_i1 len=230 path=[0:0-229]
CCAAGATCAGCCCACCACAGACTGCTCTCTGTCCCTCCCTCCCACCACAAATCCAGGGGAGACAGACGCTTCTCGGTCATCGCCCCCACTCTATGGAGCAACCTGCCAAGGAAGTTGAGGCCAACACACTAATGAACTTCAGAGCCTTATTGAAAACTCATCAGTTCTAACGTCTATGACCCAGTCCACCCCCATCCCGAACACTACAACGTTTTTCATTTTTTCCCCTG
>TRINITY_DN63776_c0_g1_i1 len=1130 path=[0:0-1129]
GCTCCCCAACATACATTTCAGAGTAAGGCTATGTTTTGGATGAGGAAAAAAGGAACACAAATAACCTTCAACGCCCCCTAAGCAAAAGCCCTGAGGTGGAGCACGCTAGATGTTCATTTGTGGAAAAAGAGTTACACGCCCGAGCTGCTACTTCACTGGAAATCTGTCCAAGATGATGAAGGGGTATCCTAGCAGACAACATACAGTTCCAATCCCATAAGCTTCTCAGGTTGAGGATATTTCTCGGCAGCTGAACAATCACTGTCAAATTTTCACTCAATGAGTTTCTTGGCCCTTGCGTTGGCAACATCAATGCGGTCTTTGTTGATCTCAGCCTTTTCATTGATTCTGTCAATCTGTTTGTTCTGTGTGTCGATCTCATTGCCCATATCTAGGGCCATGTTCTTCAAGTTCCCAAGGATGCTGCCCACTTGCTCCAGGTTTTCCTCCATCTCGTCCTCCCGAGCATCATTGGTAATCCGATTGATGTATTTTCCGTCCTTTCCCCTGGCATGCTGCGGACCATTGGATACACCACCCGGCTGGTGTGCCACCACTCCCCCTGTGGCATTCTCTCCATTTCCACTAGACCAGGCCTTCTTGTATGCCTCATTGGACTCAAAGTTCTTTGCCCTCTTGCCTGGACAGATGCAAAGGCCACAGCACTTGTTGAGTTCGGTCAAGTTTTTCTCAGCTTCTCGCATATCCTGGTTTATCTGGTCCATTCCACCTTCGATATTTTTCAGTTTTTCGCCTTGTTCATCCAACATGGTCATGGTCTTTATACCAGTATCCTGACTCTCGGCAGCCAAGTTCAACATCCGCCGTGTACTTTCCAGGGACTCATCTGTGACCTGGTTGGCCTGCAGGTGAATTTCCTCTGGTGTCATGTCATCCATGGTGAATCAAGATGTAAAACACGTTTTAAAAGAGAAACCAGGTGAGCCAATTCTCTCACTGTGCTTCTTCGGTCCGAGTCAGGGGCCCCCTCTCCCGTGTCAGGTGTGTGGCAGGCACTCACCGCGGCCACCCTGCCTCCGCAGCGGATTCCTACACACCCAAGCTACTTCTGCCAGGGAAACTCCAGCCCCGCCCCAGCCCGCAGAGGCCCAGCCGGGCCGCAGCGCGCC
>TRINITY_DN63798_c0_g1_i1 len=330 path=[0:0-329]
CAGATATCGAAATGTTTTACAAATTCAGAATTAGTGGAATTAATATTCTTGTATCCCACAGCCTCTTCCAATATTGTGATGAGGGAACATCAGCCTTTTTCCAATCAGCTGTGATCCCCTTGTGGGCTGCCACCAGGAAATGTGGCATTTACTTACTACAAGTTGACCCCCACTGGAAGCAGTCAGAAGTATCTACTGCCCCCAATAGCAATGTTAAGGAATCTTGTGGAAGTTGGATTCCCGGAATGTCTTTAGTTTTGGAGAGTGCCGCTTGTGATATGCATTGGCATTGCAATCCCACCACATCTGAAGAATGGATGCCGTCCGCAC
>TRINITY_DN63755_c0_g1_i1 len=236 path=[0:0-235]
GTGCTGATGTTGTGGGTGAGTTTCTTGTATACTCTACTAGATATGGGTGGGGTGGATCCCTTCATTCCTGGTTGAAGAGTATGTGAGGTGGCTCCTTCAGTTCCTGGTTGAAGAGTACGTGAGGTGGCTCCTTCTGTTCCTGAGGGTGGGCAGGTGCGAGGCCCGGCATCCTGTGCGTCTTGTGGAGGGTGGCCGGCAGCCCTCTCTGCTTCCTGCTTCTGCCAAGCGATCACACG
>TRINITY_DN63775_c0_g1_i1 len=450 path=[0:0-449]
GCACCCCCTCCTAAAAAAAAGACCATCTTTTCTGATCAATACTGTGCAATAGTTATGATGGCGTGGCTTAGAGTCCTCCAGTTAGGAAGCGGAGCAAGATATAGGAAGGAGCTACTCGTGCAGAGTCCTTCATAAAACAAGCCCCAGCCTCCACAAACCCGGACCAATCAGTCTCTACCCAACAAGAACTGCCTAAAACCAGTGAAGGTCAGTGAATATTCATATGGGTAGATGAATCTAGGCTTCTTCTCAAACAATCGGCCAATCTGCGATGCCCCTCACCATAAGATTCCAAATGGAGAACCTCATTCAGAGCAGACCAAGCAGTGACAAAGGCAAAGTGCCCACACCCAGCCTTTATCTCGAATTCTAAACTCTTCCAGTAATTTGATCCCCCAAAACTCCAAAGAGATGCAAATGGTGGCCTGTGACTGAGAACCAATGAAGGGG
>TRINITY_DN63762_c0_g1_i1 len=283 path=[0:0-282]
CCAGAATCCAAGTATACTTTTAAAGGATCTCATCATGTATGAGAATGGTGCCATGGGTAATGCCTCTATACCCCCCGCAGCTCGCAACGCTTCATCCCATGTGATGCTGCTGGTCACCGGGCCCAGCACTGTGCACATAGCAAGGATGGAGTAGAGATCCCTCTCCCGCAGCCCATTCCTAGCAACGTAGAGAGCAGTCAATGAGATCGTGACTGTCTCGAGACCGTGCTCCTGCTCCAGGCTGCTCAGAACGTGCTGCACCAGAGGTGGAAGTGTAGCTGGG
>TRINITY_DN63771_c0_g1_i1 len=1158 path=[0:0-1157]
CAGAGAACGAGTGCGAGAGGGGCGAAAGTAGGAAAGCATCCAGGGTTACCTTCAACACTATGAGTGCCAATATGAAACTATGTGTATATGATCCGACAGAAGCAAGGAAACAGATGAGAGAGGAACGAATTCTACAAGAATTGGAAGCTCTTACTGCAGATTTGAAGCAAATGACGAAAGACCTGCCTGAAAAATCTAATTCCATGAGAGATCATGTTAGCTCCCTCTATGAAATCGCTGGTGCCTTGGACTCCACCCATAAATCAGCCACGATTACTGGGGTCTTTGGGACTGGATTGTCTCTGGCTGGTGGCCTAGTAGCTCTATCTGGTGCTGCCCTAGCCCCATTCACAGGGGGAGCTTCGCTGGTCGCCACAGTGGGAGTGGCAGGTTCATTTCTTGGTGGTTTCACCAGAATTGCTGGTGGCGTGAAAGAGAAATTGGATAATAACAACAGTAATAACAAACTGCATGAAATCCTAAAATCTTGTGAGCAGAATCTGAAAAAACTGAAGGACATGTATGACCAAATACAGCAGATAATCCAAGAATTGGAGGAGAAACTCGATGAGAGCGACCGTGAGCAACTCAAACAAATGAAACATACCTTATCTACATTTGAGCCAGTGTTGAAGATGGACATGTTCAAACTGATTTTAAAATCCATCACTCAGCTGACAGCAAGACTGATGTCCAGAATGTTGGTGGAGAAATTATCCCAGGAGATGTCTCGATCGACCACTAAAGAAGTAGCCAAAGAGGTAGCCAAGAAAATGACAAAGCAGACCACCAGCTACCTGTCATTCGAGGCCATCAAGGAATTATTTTCATTCACAAGCAAAGAAGTGGCCAAAAAGTGGTATCAAGACTTGGCCAGGACTTCTGCCATAGCCTCAGGGGCAGCAGCTGCAATTTTCCTGCCCTTTGATGCGCGGGATTTCTACAAAGAGGCCCACCATCTGAAAGAAGGTGCAAAATCTGAAATGGCAGAGGAGATCCGGAATGTGGCAAGGCAGCTCAAGGCACTTATAGAGTCTTCCGGAAATAGATATGCAAATTATACATATTCTTCCTCTTGCCCAAGCATACAAAAAGGGGACATGCACCTCTTTATCTGATAACCTGTAGTGGAAGAGAGTCCACTTATTCAATAGTAGG
>TRINITY_DN63700_c0_g1_i1 len=335 path=[0:0-334]
CAGCGACTGGTTGAAGGTGAGGATGTATTCCAGAACAATCGCCATCATAGGTGGATTCCTTATCCTGGGGAGTGGTGCTGGTGAGATGTATCGGCAGAAGCCACGGAGCCGGACTTTGCAGTCCACTGGACAAGTCTTTCTGGGCATCTACCTGATTTGTGTGGCCTACTCTCTGCAGCACAGCAAAGAGGACCGCCTAGCCTACCTGAACCACATCGTCGGTGGAGAGTTCACCCTGCAGCTGCTCTTCATCTTGTATGGGCTGCTAGCCCTTTCCTTCCTGTCTGGATACTATGTCCCCACTGCAGCCCAGCTCCTTGCCATCATCCTGCCAC
>TRINITY_DN63778_c0_g1_i1 len=499 path=[0:0-498]
TCCACAGTTGCTGGCTTCTTGATCTCCCCACTGTCAGGGACATGGGGAGGCGGGTGCTCGTTCCTGGAGATCTGCTTCTCTCGTATTCCTGTGCGCTCTTCATCAGACTCTTTGCCCTCCTCATCATCGCTGAACTTCAGTTTTTCAGTATAGTCCACTTCTTCATGAGCACCTGCCCAGCCATCCTCCACTTCTTGGTCCAGCTCGTCAAACTCTTTCAGGTCGTCCTGTTTGAGGATGGAAGGCCTGCTGACTTCTGAGGGACGCATCTGGGGCTGGGAGGGACGTGGCCCGGGCACACGAGGGAACCGATTCTGCCCATCAGGTGCCGGCAACCGGTAGGGTCCTTGCAGTCCATAAGGAGGGGGAAATGCAAGGTATGGGGGGTACATAAAAGGCGGCATCATCCCCCTGTACTGGGGGAACTGAGGTGGCACGGGCTGAGGCATGCCCACCCCCACTCTGGGCATTGCCTCATTCCCGCGGGAAGGGAGCTTTG
>TRINITY_DN63764_c0_g1_i1 len=253 path=[0:0-252]
TCCGATCTCAGGGGGTGTGAACAGGTGGTTTCCAATCTGTGTGGTCAATTGGGGAGTCACATAGGGTGTGAACTGAAGTTTTACAATACGTCTCATCACTGGTGGCTTCAACTGAAGTTTGATAATCTGTGTGGCCACTGTGGAAGGTACCGGAGGTGTGGACAGAGTTCATATCATCTGTTCGTTCACTGGGTAACATGCTGGTGTTGTCAACTGAAGGCATGTCATGTGTTTGGTCACTATGGGAGTCATT
>TRINITY_DN63731_c0_g1_i1 len=749 path=[0:0-748]
CCCTCCCCTCGCTGGTCTTTTGCCAATTCTCTTTAATACAGTTTTTTTGGTTACTTTATTTAACAAGGCAATAGGTAGCTCCACTAAAGCAGGTTCATTTTTAGATGGAAGAGCTTCTAGGTCCTTCCCCTCCTGCCTTTGGGCAGGTTTGCGTAGTGGCAGCTTAAGTGGGGGGAGGAAGTTAACCAATTCTGAACAGATTGTTACATCTGTATTCCGCTTATTTCTTAAAGATCTCCCGCTGGTATGTTCTACACAGGCCACATGTGCCCTCTTGGGTGAAGGGTGAACAGATCCGGGCAAAGATTCTTTTATCTTCTCCGTATACTTTTCCTTGGAGCTGTTTTTGGTTGTTGCTGCTTCAATATAAACCTCATGTTTCTGTACCAGTTCACAGTTCTTTGAGATGCTTCCTTCATCAGTGATGCTGGGAAGTGTCAACATTGTAGTTCTAGCACTGTCCTTTGTGGATTTATCCTTTACCAGACTTTCATTTGGTGTGTCAAACATCTCTTTAATGCCACTGTAGTTCAATTCAGTATTTGAGCTCCTGCGTTTAGGTTTTACACCCAGTTTCAGAACTGGTTTGATTTTCTCTTTTGGCGTCCTTAAAAGCCTTTTTATTCCTTTCAGATCTTCCACAGGAGAAAACTTCTGCTTTGGGGAAGCCATTAACCTTTTTATGCCCATCATGTCCTCAACGGGCTGTCCCTTTTTCTTTGGAGTTTTCATTATACGGCTTATCCCCA
>TRINITY_DN63746_c0_g1_i1 len=1626 path=[0:0-1625]
TTTTTTTTATCATTGGAATGTCAATTGAACCTTAATGCAAACCAAATTCAAAAATGTTGCACAACATTAAGATATCAAATGACAGATTTGAATCTATAATGGTAAGTCTGGTATGCCCAAGAGAAAACATCACAAAATCTGCAAATAAACAACCCCCATCTTGATTTCAGACGTGGCCAGGGTGTTGTGCTCTCAGAAATAAATAAAAATAAAACTCACTGGAAAATTAAGGACCTCACGATTAAATACTGTGTCTAAACATTACTGGAAAAAAAAAACCACTGTCTCCATGAAATATGGCACATTCCTAAATGTCGGTTAAAGTGATGTATGTTGGGATCCTGTTGATAAAATGTAATATAAAGTGCAAACTATTTTCATTACAAATATATTGTGTTATTTATTTATTCAACATTATTAGTGATAAATATATTAAGGGGATTCCCCAAGCACCAACCTTCACGGATTTTTACTTTGGTCCCATTTGCAGATTCCTTTGATGGGTTATGGACTGAAAACCAGTCAGAAAACAGTCAGAAAACAGTGCTTTCCAGATGAGATTATGTTGAAACGCGTTACTGATATACACTTAAAAAGAATGGACTTGGAGAAACAAGCGCAAGAGGGGTTAAACATTTTTTAAAAATGGGAATTTAAATGCACACATCGTGGTGAGGGGACACCAATTTAGGGTCCAATATTCTTACTGTGATTTTCTTAAGTCCACAAAGCAATGAAGTAGGGTTGTCACGTGGCTACAATGTAAAGACCAGCCTACAAAATTAGTGTTCGCTCTTCAGGTGGTGCAGTTAAAAAATAAAAAAGGCCAGAATGATCCATCGTCCCAATGCTCCATGCCGTCATCCCATGGATCATGCCCACAGAAGATGATTTACGAAATGAGTAAAACAAGCTGGCATCTGGCCTTCAAAGACAGGTTGTTAACATAACGAAGAAGTCTTAGAAGCAGATTCAAAATATAAAATAGGTAGAAAGTGCTGAAGAAAGACGTACAAGCAGAGTTCAGTATCTTTACTTCGCTCCTCTTCCCTGGCAGCAACTGTCCTACTTCGGAGCTCTTGCTGCCCCATTGACAGACTACTGACCACGGCTTTCGACGAGGATTCATGAATAAACAAAGGATTAAAAATCGCTGAGGATGCTGATGTCAGCAAATTCCTTCCTATACCGGTGTGAGTAAAGGCAGAGCAGAAAGGCCCACTTCAGAGACAAGAAACTCCACACGCACGACAAATAATAGCTTTTCGGGTCAGTGATCGACTGATGTTCGGTGATGGCCAGGGTAAGGAAAGTCACAAATCCAACCAATGAAAGAATGCAGAAGATTATACCAACAACAAGGAAGAACCTCAGCCCTTTCAGCCACGTCCTCCAGAAATCCTGTGCATACATCACATGGGTGATGAGGGACCACAGTGCCAGCACACCTGAAATGCCCCCCATGGCTCCTGTCCATGGCTGTCCGAAAGCCACGTTCCATGCCAGGAAGGCGGAGGCTCCAAAAAGGGTCCCCACCGAGGCGAAGGCGATGCGCAGCCAGAGGAGGCGGCTGAGCGCCATGGGGAATTCCAAAGAAGACTACCGACCGTCTGTGCAGGTACACAC
>TRINITY_DN63789_c0_g1_i1 len=876 path=[0:0-875]
CAGCTTTTATCCTGCATCACGGAAGCTTCTGTCGGAGCAGCTGTTCTCCAGCACGTGAATGCCACCGTCCCTTACTACCTGTGCTTCCCGAAGCAAACGCGAATGCTGTTGAAGCAATCGATCACTCTGTGGAGCACTGGGGAAGAGACCGTCAGGGTCCTAGCCTTTCTGGTCTTGAACAAGATCTGCCGGCACAAGCAAGAGCTATACCTGAACCCCGTGCTAAAGAAAATGTACATCGCATATGTGAAGAACTCCAAGTTCACCTCCCCGAACGTCCTGCCAATGATCAACTTCATGCAGCGCACGCTCACCGAAATGTATGCTCTCGACACGCAGGTGTCCTATCAGCACGCCTTCATCTACATCCGCCAGCTTGCCATCCACCTGCGCAGTGCCATGACCGTCAAAAAGAAGGGCTCCTACCAGTCTGTGTATAACTGGCAGTACATTCACTGCCTGTACCTGTGGTGCCGTGTCCTGAGCAGCATCTACCCCAGCGATGTGCTGCAACCGCTCATCTACCCCCTCGTGCAGGTCATTGTGGGGTGTATCAAGTTGGTGCCATCGTCCCGGTTCTACCCCCTAAGGATGCACTGCATACGGGCCCTGATGCTGCTGTCTGAGAACACGAGAACCTTCATCCCACTGCTGCCATTCATCCTGGAGGTTTTCCAACAGGTTGACTTTAACAAGAGGCCAGGTCGCATCAGTGTGCGACCCATCAACTTTGCTGTGATCCTGAAGCTCTCCAACGCCAACCTACAGGAGAAGGCATTCAAGGACGGCCTGATAGAGCAACTCTACGACCTCACCCTGGAGTATCTGCACAGTGAGGCGCACTGCGTCGGCTTCCCAGAGCTCGTCCTGCCCGCC
>TRINITY_DN63777_c0_g1_i1 len=357 path=[0:0-356]
GGACACCCTTTACTGAAGAGTGTGCACATCCAGCTCCTTCTCGGCCAATAGAAACCCATCTAAATTTTCAGTCAAGAGTAGCCATTCAGAATATTCAGAACCCAGGCAGTTTTACAAATGCTCCCGCACCGAGTACCTATATCTCAAATAAAAACTCCCAATTGTCATTACAAAGACCAAGTCCTAAAACCAATGAGGGAATTGATCTCTGGCCTCCTAAATCTGACTTTAGAGTGTCAACTCAGCAAAGGCAAAACCAATTAACACTGCAACACCAACAGTCAGTTCAAAACCAGTACCAAAGTCAGCAGCAATATCCAGCACAACTCAAAGAGAAACAAAACTACGTATGCCAAC
>TRINITY_DN63745_c0_g1_i1 len=521 path=[0:0-520]
CCCCCCCCGGTGTGCCCTATGCCCCTACAATCTCCCAAGGGACAAATCAGACCATCGGATTTGGTCCAGTGCTCTCTGGAACTTGAGAAGGGTTCTGCTAATCCTTTACTCCTTGCCTTGCAAGAGCATGACATCGGCAACCCCTCATCAGCCTGAGCCTTTAGAAGACTCAGCAGCCCTGGAAAAAGGGCTTGGGGTGCCTGTTCTCAGACAGGCAACACCAGGATGCAATACGGCAGGGTGCGCCTGGAGAGGCCATGCAAAAGTTAAAAAAAAGAGATATATATACATCTATCCATCTGAAGTTTGCCGTTGGTTGCCTGCTGTGCGACGGTCTTAGTGCTGGGAGAGCCGTTAGCTCCCGTGCCTCTACCTCCTGAGAAAACAGCGTTCTAGCAAATATGATCAAAAACAGAAACGAGGAGGGAAGCACTTCCAAGTTCAAGAAAAACGGTGATTTATTTACATCATTACAAAATCACCCTCTGGGTGAAAACCGAGCCCCATTAAAAAAAAAAAAA
>TRINITY_DN63793_c0_g1_i1 len=732 path=[0:0-731]
CCCATATTGAAGTTGCCAGTCTGGAAAGTATTGGATTGGAAGCTGCCAGCTTGGAGAGAGCTAGATTGGAAGCTGACAGTCAAAGTGCAAGCTTGGAAGCAGCCTGTCTAGAAAGCGATAGTCTGGCAAGGGCTAGCACGGAAGCTGCTTGTCTGGAAAGAGCTGTCCCAGAAACTGCTGGTCTGGAAAGAGGCGGCTTGGAAGGTGGCTGTCTAGAAACGGACAATTTGGAATTAAATCGGCTGGAAGGTGGCACCTCTGAAGAGGCTGTGGAGGAGGAAGCCTCACCTCAAAGAGGTCAAAGGAGAGCAAGAAGCCGAAGTCCTGAACAGCGGAGAACTAGGGCAAGGACGGATAGAAGTAGGTCACCTCTTAATGCAGCGAGTGAGACTCCTCCCAGGTCATCTCTGACTTTAGATCAATTTTTAGCCAATGAACCAGAGGGAAGCTCTAGAACAAGAAGGCATGTGACTTGGTCTACGCCTTTGAATAATTCTCCAGTAAACGAGACAGATGGGAGCTCGAGAACTAGACAACATGTAACATTAAGACAGCACACAGTTGGGACAGAAGCACCAAGTCAAAATGCAGTACAATTTTCAACACCAGAAACTAGAAATGCTCCTCCAGCAGCCACTTCAGAAACTACCGGCAGCAGTGAGTCAGTTGCACCTGGACAGAGACCTCCAACTATTGTCCTTGACCTTCAAGTGAGAAGGGTGCGTCCAGGGG
>TRINITY_DN63769_c0_g1_i1 len=454 path=[0:0-453]
CGACACCATGGAGGTCATCAGCCTGACTGGACGGGCACCCATCCGCATGCTGCTGGAGATCGGTCTGGACAAGATGAAGAAGGATTACATCAATTGTTTCATTGGACAGGAACTTTCAACACTAAACTACCTGGATTACTTCATCTCCACTTCGGTAGATCTGCAAGAACAGGTGCACCGCGTGCGGAAGCTGCACCACATGCTGGAGATAGTGGCGTGCTGCAGCGCCTTCCTCTCATTGGGCCACGAGCACCTCTTTCCTCTGACACAGTCCTGCTTGAAGTACTACAAGGAGAACCCTTGGAATGAGAAGCACGTCTTTCAGCTGCCCATCAAGCCGAGCGTCATCAGCTCCTTCTACCAAGATGCCCATCCACATACCTGGAGGGTGGAAATCCTTAGTGGGCAAGGGCAGAACGAGATGAGAACTATGATGCAGCTGAGTGCCAAGCCC
>TRINITY_DN63709_c0_g1_i1 len=778 path=[0:0-777]
GCCAACGGCAACGGCGGAGGCGGCGGTGCCCGCGAGAGCCGAGTACCGCACGAACCATGGCCGCCCTGCCCCGCCTAGCGGGGATCCACTAGAGGCCCCGGAGCCCCCCTGAGTCCCCCAGCACAAGATGGCCGTGGCCACGGGCTCCGGGGCGCGCTGAGGATGCCGTGGCTGCCCTGCCAGGCTCTCGCGTGTCCGGCCCAGCCCTGGACGCTACACATACTCATTGTTTATGAAGGTATGGCATCAGAAGTTTTAGTCTACCCACCATATGTTTTTCAAACCCAGTCAAGTGCCTTTTGTACTGTAAAGAAACTTAAAGTAGAGCCCACCGCTTGTGTGTATCATGAAAGAACCTATCCACGTAGCTACGTGAATGGTAAAAACCTGGGCGTTGCGCATCCACCTAAAAGGATCAACAATTCGCATCAGATCAAGAAAGTGTTGGACAGAGCTCGAGGACAGAACCTTCTGCTGCAAACTGGTGCAGTTGCTTTAAACAACACTGCAACGGCTCTAGAGGTTTCCGAAGCGCAGGCGCAGCAACCTCCTGCAGATGCACCTCCGAGAGCTACTCAAGGAGGCTTCAGTGTGCTAGACAGTCAGCAGCGATGCGGATTAAAGCGTAAAAGCGAGGAGCTGGATAATCAGACTGGTGCAATGCAGATAGTGGATGAACTCTCTATATTGCCTGCAATGCTGCAAACCAACATGGGGAACCCGGTAACTGTTGTGACGACCACAGTGGCCTCCAAACACAATGGCAGCGGCGGGGATG
>TRINITY_DN63711_c0_g1_i1 len=246 path=[0:0-245]
CCCACAGTGCGCCGTGCCACGTGTGTCCGCCTCGGCAGTCCCACTTCGACGCCGGCCGCTCTCACTCTCTTCTCTCTCCCGGAGGCAGCATGCTGGGTGTGCGGAGGTCCCTGCGGCTGGCCGCCCTCTGCGCGGCCCTCTCCCTGCTGCTCAGCTGCCAGCCCGCCCAGGCCTGGTACAAGCCCTCCACCGGCCCCAGCTACTACTCGGTGGGCCGAGCCTCGGGGCTGTTGTCCGGCATCCGCC
>TRINITY_DN63788_c0_g1_i1 len=819 path=[0:0-818]
CGACAAAGTAAAATCTCTACATATAGTTTAATCTAAAATCACAACTTTCCTATGATTTGTTTCCTTGTAATGTGCAGATATGAATACACTGTGTTTATAGGCACGTTTTTGCCAAGACCAGAAGAGTGGGCAATGTACCCGATTGACAGTGCTGTCTTTATGAAGTACCAAATCTTTACACCCGCCCTGAACTCACCCAACATTCTGGCAAATTGAAGACCAAAAGTTAGAGCTGTCTGCCCTTTGGTTCATCCTCCTCCATCTGATCTTCATCCTTTATCTAGCCTTCTGTTCATCCGTCCATCTGCCTGTCCTGTAATCCAGCTATCTGTCTATCCATCTATTCTGTTGTCCATCCAGTATTCAGTCTGTCCAGCATCCTACATGTCCGTCCATTATTTAATGTCTCCCCTCAACTGTCCATCCATTGTGTCCTCTCACTCTCCATCCATTATTCAGTATGTCCCCTCATCTATCCATCGAGTAGTCTAGATTTCCCCTCCCGATCCACCTAAGATTCCGTCTTGTCCTATCACAGTGCGTCCATTAGATCCTCTGTCCCCTCATCTGTCCATCGAGTATTCCATCAATCCCTTTCACTCTCCGTCCACTATGCCCTCTGTCCCCTCAATATCTCTTCACTATCCCACGTCTCCCTTTGTGTCTGTGCATGAAACTATCCACTCTTGCCTGTACACCCTAGAACTCATACTTGCACTTGACTCTTGCCATTCTGCTCTCCAATTATAGCTGCCCTTCCCAGCATCCATTCGCCCCAGACCTTTTCCATCCATTTACCCACATATCGATTCATCCACC
>TRINITY_DN63713_c0_g1_i1 len=580 path=[0:0-579]
CACTAAGATCCTATGCCGTGGCTCTAGTTCCGGAGTGCAACAACAGTGGCCCAGTGGCATTGACGTGTCTTTCAAGGGAGAAACTGAGATATGTTGGCACTGTGTACTTCTCATGGAGGCATCGAGAGCCTGTGGTTCTAATGTATTTATTTTGCAGAGTCAGCAGTCAGAGGCCTGTGGTATCATTCTGGTGAACGAGGAGTAATATTGAATTGATTTGGGACAGTTCCAATGGACCTATTCAGATGCCACGGCATTGGTGCAGACGTGCAGTTCTAAAGTGGGACACTCAGAAGCACAGGTGGCTACGTGCCTGTGTTGATATTTACAGAAGATACCTCTTCCCTCTCTCTCCATCTCTTGACATTTAAGACACACCAGCACCCCCCTCCCTTCCCTCTCTCACCCTCTCTTGGCTACCCTTTCTTTCTCTCCTAATAGCACATCCTACCTCAGATGAGAGCCTCATCATGACGATTTCTCCCCCACCCTTACATTTGTCCATCCATCACATTTACACACATGTATTGACATGATTGATGATTGCGTCACTGAAAAGCAATACACAGAGAAGCGCTAC
>TRINITY_DN63779_c0_g1_i1 len=231 path=[0:0-230]
TGGGTGGGGCTCGCCGTTCAGGGAAGGAAGGGGCAATAAATATTAGGGGCGGGGTGTATAATAAATAACAAGGGGATCTTCTGCTTCGGTTTCCTGTGGAGACACCAGCGCGTGCGGCGGCTCCCCCCGGTGTGTGCTGTCCGGCCCCCTCGCCCGCCGCCTGCAGCTGCAGAGACAGCCTAGGCCAGGATCCTCGCTCCACGGCAATAACACGTGACGCGCCAACGGAAC
>TRINITY_DN63714_c0_g1_i1 len=546 path=[0:0-545]
CTCACTCCTGAGCTGTCGGTGGATGACCGAGAACCCTTGCAGTACACATTGGAGAGGAGGTTTGGGATATTCTCTGCCAAAGACGAGGAAGAAATGGTCCATGTATTTTTAATTATTTTAAGATCATTACAGCTACTCTGTCGGCTGGTGCTGTCTCTTCAACCCATTCCCTTGAAGCCACCCTCCGCAAAGGAAAAAAAGCCTCACAGAAGCAAGTCATCGGGTCGTGGTTCTAGGGGTAAAGGAAGTGCTGCCAAAGCAAACAGGCCTGTTCCAGAAAAAAATGCAGGACCGAGTGGGGCCAATGAGGTAAAGGAGAAGACCCTTTCGGGTGAAAAGGGCAAAGAAGAAGAAAGCGGCACGGCAGTTGAAAAGCTGAGCTCTCCTGGGTCCAAAAGGGAAGCAGATCAAACAAATATAAATAAAAATGTAAAAAAGCTGAAATGTTTGGGTGATTAGGGCAAAGCAGATTTTAAGGATGGAATGTCGATGCCCAAAAACCAACGGCGGCGAACAGTGGCCTCGAAAGTATCGTACAAAGAAGAG
>TRINITY_DN63786_c0_g1_i1 len=741 path=[0:0-740]
ATGTGTCAAAAGGGGCCAACTGCCAGATCGGAGGTTTAGCACCTTTTCTACTTCAACTTCATTCGATGATGATGCTTTTAGATCACCTAGACCATCGATAGACATGACTCCTAGACCATCGATAGACATGACTCCTAGACCATCGATAGACATCACTCTTAGACCATCGATAGACGTGACTCCAGGACCGCTACTCATTGAAATTGACAACAATTTACCTCTTTTATCCAGCTGTATGGAACAAATGTGTGAATGAAGAAATTGGCACATTGAGCAACGCATCTAGTTAACGGTTGTATGTCCCCAGAAAATATTTTAAATGTTTATGGTGGCAAAGGAGAGATACAGTGACGCCTCACTCTAAAGACGATTGAATACATTGGAACGCCATTAAAACACAATGCTGACCCTCGCTCAGATTTTAATGCTGCCTCACTCATTGCTTAACCACACTATACTCTGCAGGTATAACTCAACAAAGGGTATAGGTATGGCATCCAGTGGTGGAGAGGCCTTGCATACAAACTGCACAAGGACAAAAGAGGAAGGAAACAATCTAGGAAGAGTCTACCTGCCCAAAATGTTATTTAAATCTTGGTTGTTGAGTTCAAACTCATACTTTTTCCATCTATGTTATTCAAACAAATGTTTTTTCAGCCAAATTGTGTACTGAAATCAGCCACCAGAAAAGTAAAAATAAATCACAACATCATGCTAAAAAAAAAAAAAAAAAAAAAAAAC
>TRINITY_DN63770_c0_g1_i1 len=428 path=[0:0-427]
TGAGAAGGGAGCTCGGGGGCGGCTGTGACGGGGGGAGGAGTCGGAACTGATGGGAAAGTGAGGGATAAAACATTGAAGGGGAAGAGGAACTGAAAGGAGACACAGGGAGGGATAAATGTGATAGAAGAGGAAAGTACAAGGGGAGAGGAGAGAATGGCTGACAGGAGGAGGAGAAACTGACAGAGAGATGGAATTTTGATAGGAGAGGGAGGAGGACCATTGTTATGGGATATAGAGAATAACTGACAGGGACCATTCATTGTGACATGGGAGAGGAACAGCTGTGAAGGGGGAGGAGCCAAAGTGACATAGGAGGTCGAATTAACATGGGAGAGGAAAGTGTGACATGAGGAAGGGAGGTCCCACTGGGACATTAGGAAGGAGCGATTGACATTTTTGAATGAGGGGAGTGTGACATGAGGGGTAGG
>TRINITY_DN63717_c0_g1_i1 len=700 path=[0:0-699]
CCTGGATTTGAGCACCGATGACATAAAGCTTGAAAAGAGCAACATCCTGCTGCTAGGACCAACCGGGTCTGGTAAAACCCTGTTGGCTCAGACTTTAGCAAAATGTCTTGATGTACCTTTTGCTATATGCGATTGTACTACTCTTACCCAAGCTGGTTATGTGGGAGAAGACATTGAGTCGGTTATTGCCAAGCTACTACAGGATGCCAACTACAACGTAGAGAAAGCACAACAAGGCATTGTCTTTTTGGATGAAGTGGACAAGATCGGCAGTGTGCCTGGTATTCATCAGTTACGGGATGTTGGCGGCGAAGGAGTTCAACAAGGCTTGTTAAAGCTACTTGAAGGTACCATAGTTAATGTTCCTGAGAAGAACTCCCGCAAACTGCGTGGGGAGACTGTGCAAGTCGATACCACAAATATCCTGTTTGTGTCATCTGGTGCTTTTAATGGTCTGGACAGGATCATCAGCCGGAGAAAGAATGAGAAGTATCTGGGATTTGGGACGCCATCGAACCTTGGGAAAGGGAGACGGGCTGCAGCAGCTGCAGATCTTGCCAACAACAATACAGAGTCCAGCGCTATTCAGGATATCGAAGAGAAGGACCGCCTGCTGAAACACGTGGAGGCCAGGGATCTCATAGAGTTTGGCATGATTCCAGAGTTTGTGGGGCGCTTGCCCGTGGTGGTTCCACTGCAC
>TRINITY_DN63773_c0_g1_i1 len=361 path=[0:0-360]
GTCTAAAGAACCAAACGGAACCTCCAGATCTCCTCCATTAAAAAATCGAACTTCCTCGTATGTGATTAAGACATCCCCTCCACCACAAAAAAACAGATCTGCTTCTTCACCAGAGCATAAAGAAAAATCTGGGAGCCTCACAAGACAGACCAGGTCTGCTTTGTCTCCAGAACATAAAGAGAAAGTGAGAGACCTACCACAGAGAAGCAGACTTGGGTATTCTCCAGATAAAAAAGTTAAATGTAAGTCCTCACCGAGGCACAGCAGGTCTGGGTCTTCTCCAGAACACTCGGATTCATTAATAAAGACACAAATGCGCAACAGATCACCAGCAGCGGATAAGTTGAGAACATCCCCGAGG
>TRINITY_DN63702_c0_g1_i1 len=238 path=[0:0-237]
CTTGCAACTTTACAATACTATCCTGCATATCCTTTAACTCCTCAGCAGAGTGCACCTTGGTCTCTTCAGCACAAACAAACTGATAAGCAACATAAAGACGACTCAAATGTTCAATCTCACGCATGATCTTCTGGTACTCCAAATAGGAAGAGCGTTCCTCTTTTAGCTTCTGCAACGTAGGTGTAATCTCTTCCTCCAAAATCGTATGAATTTCTTTCAGCTTTGCCTCTTTCTTCTC
>TRINITY_DN63723_c0_g1_i1 len=497 path=[0:0-496]
CAAAGAGCTCCCATACAACACAAGGGCAACACTACAGTGCTGGAGGGACTCCACTAAGGCATTAGGATGGAAAGGAAAACTAACGTGCTCCACTCCCCTATGGCTGGGCTCCATGTGTCAGGAATCTGCATCATTGGGAGGGTTTGCGGCTTGGACCAGGAAGGGGATTACACAACTAGGGGATGTTGTTAAGGAGGGAAAAATTCAAACGTTTGAAGAATTACAAGAAGAATTCAGTTTTTTTTATAGGGAGAGGTTGAACTACATGAGATTTATGCATACACTGCAGAAGCAAGGAATGTAGCACATGCATAATCTGGTTGATGCCCCTCTAGAAACGCATGTCTTACACACAGAGGGAAAAGAAACACATATCGGAACTCTATAAAATCTTGGGCCGTTCTGAAACAGAGGGGCTGACATCACTAAGAGCAAGATGGACAGATGACGTAGGGGAACTGGATGACAGAGACAGAGGGAAGCGCAAGAAGCACCAC
>TRINITY_DN63796_c0_g1_i1 len=243 path=[0:0-242]
TTCTCACATTTCTAGACACAAGTCAAGAAAAAAAAAAAAATGTTAAAGTGTTATCAGGGCCAACAGTAAACACCATGGTTTGCAAATATTTGCTGTATATTCCAGTGCTTCTTTTAAAAGTTAGGTTTTTGTCAAATGAATTCTCCAATTGGGACTTTATACGGCACTTCCCACTAACAAGTACATCTTAGCGTGGCCCCAGCAGATGGCTCTCTTCAGCCGCTGGAGGAGTGTTTGATGGCC
>TRINITY_DN63705_c0_g1_i1 len=759 path=[0:0-758]
CCAAGGGCCCCGGCAGCGATAGCCGGAAGGAGCAGGGCGGCTCCGCGTCCTCTTCCGCCGCCGCCGCGCTCGGAGGAGACAAGGCCGGCTTCCGGGTGGCCAGCGACGGCTTCTCGTCATCGCCCTCGTCCCGGGTAAGCTCGCCGGGCCAACACTCCGACTGCCAGAAGGAGCCCGAGGGGGGCGGGAAGCCCGGACCAGAAGCGGTTGCCCAGAGTCGCCTCAGCTCTTCCGGCTCGGAGTCCAGCCACGGTGAAGGTCTCTCCGGCGGCGGGAAGGCAGACTCCCAGGGCCTCGGCTCCTCGGGGCACGTGGCCCCCGTTTCCCCCTACAAGCCTGGCCACTCCGTCTTCTCCCTGCCTCCCTCGGGCCTAGGCTACCACGGATCTCTGGTTGGGGCCTACGCCGGATATCCGTCGCAGTACGTTTCCGGTCTGGAGCATGCCAAGTCGGGCCTGGTGGGCAGCCAGCTGCACGGGACCCTGGGCCTGCCCGGCAAGGGCTCGAGCTCCAGCCCCCTGAGCGGGGCCTCGCCGCCCGCCTTCATGCAGGGATTGTGCCGGGACCCTTACTGCCTGGGGGGCTACCACAGCAGCGCCTCGCACCTGGGCGGCGGCGGCGCCAACTGCTCCAGCTGCGTGCACGACCCCTCGGCCCTCAAGTCCGGATACCCGCTGGTGTACCCGGGCCACCCCCTGCACTCGGTGCACACCACCATGTCGTCCAGCGTCACCCCGAGCCTGTCCGGACACCCCCTCT
>TRINITY_DN63765_c0_g1_i1 len=528 path=[0:0-527]
TCACAGCAATAGATCAAGATAGACTCTGGTCACTGTGAAACCCCATTACACACTTATTTATTTGACACAGGGTACAATAAAGTAGCAGATATCACCACCACTCCAGTTAGCATAGAAATTGAATATTACCTGAAGAGCAACATTCATCATATAGATATGAACCCAAAAGGAATGTTATTAAATGTGTAACAGGAATACAGATATAGATTTTACTGGGAGTAGCCTGCCAAAAGCACAAGTTCTACCACTGCATACTCAGCTGTCCTGTGCAAATTAACAATGACACATACTCAATGTGAAAAACACAGGCAGACCCTCTTTCCTAGTTGTGTCCACACGGAAACCTAAATCCCACAATAACACCACATTTGCACTTCTCTTCACACAATAGTCCTGATGTTACTCAGCAAATACCCATGAATTTCAGAGGTGAACTGTTACAGTCATGGACCTCAGCTGAATGTATGGATGTTGGGGCTTTGGTTCTGTGTAACCCTAATTTGGTCATGATCCTACCCCCCCCCCCCA
>TRINITY_DN63739_c0_g1_i1 len=328 path=[0:0-327]
CCCCTGCTATCCAGTATTAGGACACAAACACACAAACACAGCTTGGCCAATGCACCTCAATCCTGGCCTGACACACCCCAGTTATTCCAATACTGGGACCCACTATAGAGCTCTGCAGACGCACCTCCATTCTTCAGACCTCTCACTCCCTACATTTTATGAAAACATAACCAGTGCGTGTCCCTCACTCATGCGAAACTAATGCGCCTGCAAATGAGAACAAAAGACATGATTGCTACAGCCAGCAGGGCACAGAGGAGTGCTTTCGCCCACCCATAAAGGAGAGTGATGCCACTGTCGCCCTCTCTGATTGGATGGAAAACTACAG
>TRINITY_DN63730_c0_g1_i1 len=472 path=[0:0-471]
TTCCCCTATCTTGTCAGAATGTTTTCGAATGCTTTCTAAAAAGTCCTTCAGATCCGACATTGAAATTTCCTTTATCTCCTCGCGCAGTTTCGGAAGATTTTCTACCATTATTTGGCAAAAGCGATACTGGCCCACCTTCGGAAGGTAAATATTTTCTAGTTGTTCCATTGTTTTTAGAGCAGAATAATATCTTTTGAAATTCATCTGTTCCTTTAATTTGCTGTACATTTCCAATGCTGGGAGGCATAGCTGTAGTTTATCCACTACGGTTGCAATATTTCTTTGCTGGACTCTACACCGGATACTAGCCTCAGTTTGGGAAATCATCTCTTTCCCAGCATCCTGAAGCTTTCGGTTAGTATCAATAACTTGGACCTTTAGCTTTTCTGCCTCGGCCCTTACTTTAAGGAGTTCTGTAATAGCATCAACAAATCCTTGGTGGTGAAAGTTGCACATCTTTTCAATTTCTCGG
>TRINITY_DN63743_c0_g1_i1 len=1373 path=[0:0-1372]
CACGTGCGTCGAAAACGTGACCCGGAAGTGCTGCTGCGTAGCCCGGTTGCCTCTTTTCCGCTTTGCCCGGTTCGCAGGAGCGGGGTGCTTCTGGGGAGGCAGCAACATGAGCGTCCCAACCTTCATCGATGTGACGGAGGAGGACCAGGCTTCTGAACTCCGGGCTTACCTTAAATCAAAAGGTGCCGAGATTTCTGAAGAGAACTCTGAAGCAGGACTCCACATTGATTTGGCTCAAATTATTGAGGCCTGTGATGTCTGTTTAAGGGATGACGACAAAGATATTGAGAGTGTGATGAATAGTATTGTCTCACTACTTCTGATCCTGGAACCGGACAAGCAGGAAGCTTTGATCGAAAGCCTGTGTGAGAAGTTGGCGAAGTTTCGTGAGGGTGAGCGTCCATCCCTCAGGCTGCAAATCTTGAGCAATCTTTTCCATGGAATGGACAAAAATGCCCCTGTGAGGTATACAGTGTATTGTGGCCTTATTCGGGTTGCCACTGCATGTAATGCCATCCAATACATTCCAACTGATCTTGATCAGGTTAGAAAGTGGATATCCTGCTGGAACCTGAGCACAGATAAGAAGCACACACTTTTAAGACTCCTTTACGATGCACTCGTTGATTGTAAAAAAAGCTCGGAACATCCAAATGCTTTCAGCGATGCTGCAGCAAAGGTAATGGTGGAACTTTTAGGAAGTTACACAGAAGACAATGCTTCCCAGGCACGCGTTGATGCTCACAGATGTATTGTACGAGCATTAAAGGATCCGAAAACATTTCTTTTTGACCACCTTCTTTCCCTCAAACCTGTTAAATTTCTGGAAGGAGAACTTATTCATGATCTTTTGACCATCTTTGTGAGTGCCAAGTTATCAACCTATCTTCGGTTCTACCAGAATAACAAAGACTTCATTGACTCTCTTGGACTTTCGCATGAAGAGAATATGGCGAAAATGAGACTACTTACGTTTATGGGAATGGCTGTGGAAAATAAAGAAATTTATTTTGAAACGATGCAACAGGAACTGCAGATTGGGGCAGATGATGTGGAGGCGTTTATTATTGATGCTGTAAAGACGAAGATGCTTTACTGCAAAATCGACCAGACACAAAAAAAAGTAGTGATCAGCCACAGCACACATCGAACATTCGGAAAGCAGCAGTGGCAACAACTATATGACACACTGAACGCCTGGAAACTGAACTTGAACAAAGTCAAAACGAGCCTCTATAGTATTTCAGAAACTTAAGAAGTTTATTGGCATTTTCAAAACAAACTGCTTATTTTAGTAAAACCTAGACAAAATACTTATTTGTGCACTCTGCAATAAAGACTTCATAAAAAAAAAAAAAAAAAAAAAAAAAAAA
>TRINITY_DN63757_c0_g1_i1 len=1394 path=[0:0-1393]
TGTGATTTATTTCACTACTGTTTGAGCATGGTTTGTGATCTTTTATTGTTTTTCATAATGACATTGGCAATTGAACATTGGACACTGCAGACCAAGAAGCTGGACTATTAACATGAATAAATCAGCGGTTTCTTCTGTAATCAGTCCAGTCATAAATATGACATATCTTCCAGTGAAGTCCAGTTACGCTGTCTTTGTCTTTCTAGTAAAATATGAAGAATCTGCATCCAGTCCATTTTTAAAGTTGTCTATTCTCCTCCTGCCAAGCTTTTCGGTTAACCACCATGCCCACGTAGGCATATACTGCCATAAGTAACATATAGCCAAATATGGTTGATCTGCGATCCAGGTTTCCATCATATTATTGGCTACGCTAATTAACATTAGTCGAACACAACGTGCAGTAGGCATTTTGTAGGACTGATCTGTTTTTGAAGGAGCCTTGCTGACCTCTTCGCTGAAGGCATTTTCTGCCACACTGGACTGGACCGGTCCTGGGCAAATGTTGGTGACACTTATTTCTGGATACTCACCAAGTTCAATCCTAAGACTATTAAAAAAGCCCTGAAGAGCGTGTTTGCTGGCAGCATACCCAGTTGAGAGAGGTACTCCAATTAAGCCTGTTAAGCTGCTCACATTCACAATCTTCCCTTTCTTCATTTGAAACATGCGACGCAGGACGCATTTAGTTAAGGAGATGGTACCCAGGTAGTTAAGTTGTATTAAGGCTTCATAAACATCCAAGCTTGTGTCCACAAATAGTGAGCGCTGTGATCGCCCACCGTTGTTCACCAAAATGTCAACTCGACCAAATTGCTGAATAACTCTTTCAGTTGCAGATTCATGGGTGTCCTTTTTCACCAGGTCAAGGGGCAGAACAAGGACATCTTGTAGTTCCAATCTGCTGATCTCAATGCATTTTTCTTTCACTCTTTGCAGTTCATTCTCTCTTCTTGCTGACAGCACAAGCGATGCTCCAAGCTTTGCAAGCTGATAGCATAATTCTTCTCCGATTCCACTTGATGCTCCCGTTACCCATACTACTTTCCCGGAGAGTTGACTTCCTGGAGAGGATCCGAAGATTTCTGCCCAAAGCAGGGAAAGGTCTGCATCAGCCCGGAGGAACCTGATGAGCTGCAGCGCTGCATAGAAGAGCGTACCCCACCACAGGAGGCTGCACACGCAGCAGCACAGTTCCATGAGGCCGGCGAGGATAGGAGCCGTGGGGAGCAGCGACAAGAGCCCAGGGTGGGGACAGCGACAGGAGCCCTGAAACAGCACGGAGGGGCGGGGGAGAGCGCACAGGGAAGCAGAACGCCCGCTGACACTTGGCTTAGTTCTGCGGTGAGGAAGGCGGGTTGAAGGATGAGCGTGCAATCTTCTTTTCCTCTTCC
>TRINITY_DN63704_c0_g1_i1 len=551 path=[0:0-550]
AGTCTGTCAACTTTTGTGAGATGCAAAAATCCGTGGCTGTGTTTTGTGCAAAGGGCGAGACCAGCAGCAGGCCACTGAGGACAACACACCAGCAGCAGGACGGCAAATACACTGCAAAGGATGGAGAATGTCAACATACCCGAATTGTCGCTAAATTCCACAGTGCTGACCTCATTCTTCCAGGATTCTACAACCGTGCAGCCATGGCCAGTCCACTCAACAAACTTGTCACCAGCGTCTATATATTCGACAGCCTTTCACTCATTATCAATGAACTTTACAGATCTAGACTACCTCCAAACCTCATATGAAGATAATTATGTTAATCCATTTGATGAAGAAAAGAAACAGGAAGACCACAGAAATACTTTTCATGTTTTTTCCATGTTCCTTAACTCTATTGCTTGTATCCTGGGGGTGATGGGCAATGGCCTGGTCATCTGGGTAACCGGCATCAAGATGAAGAAGACCGTCAACACTGTGTGGTTCCTGAACCTCGCCATCGCTGACTTCATCTTCACCTTCTTCCTCCCCCTCACCATCGCTTACAC
>TRINITY_DN63749_c0_g1_i1 len=782 path=[0:0-781]
CGTGGGCTGAGGAGGCTTCTTCCTGCGACGGCTCCGAGCGGTGTCTTTCTTGACAGGCCCCGAAGTGACTTGATTAATAAGTCGCAGATTAATAAGTCGCAGGCCGCTGCCCCGCCGTCACAATGAGCGCCGTGCTCCTTGGGTCAAAGCTCAGGTTGAAACCATTGGGCAGACTGCAGATTGTGCTGCAACATTTGGGAATGAAAAAGCACACTGGCCCAGAAGCAGAGGTGCTGTTGGAGAAGACTGGCTGTGCAGGAGTGATCACTTTGAACAGACCAAAGGCGTTGAATGCATTGAACTTGTCCATGATTCAGCAGATATATCCACAGTTGAAGGTATGGGAAGAAAACTCAGAAACATGGCTTATAATTATAAAGGGAAGTGGCGGAAAAGCCTTCTGTGCTGGTGGAGATATCAGAGCTGTGACAGATGCAGGAAAGGCTGGGCAGAGACTGGCTCAAGACTTCTTCAGAGAAGAGTATATTCTAAACAATGCAATTGGCACATGCCGAAAGCCCTATGTGGCTCTTATCGACGGGATTACAATGGGAGGGGGTGTTGGTTTGTCAGTCCATGGGGATTTCAGAGTTGCAACAGAGAAGACACTTTTTGCGATGCCAGAGACAGCCATAGGGTTATTTCCTGATGTGGGAGGAGGTTACTTCTTGCCAAGACTTTCTGGAAAGATTGGATATTTCTTGGCACTTACAGGATTCAGATTGAAGGGAAGAGATGTGCAAAAAGCAGGAGTTGCCACCCACTTTGTGGAATCTGAAAAG
>TRINITY_DN63768_c0_g1_i1 len=658 path=[0:0-657]
ATTGCATTAAACTAAATCTCAAGCAGTGCTCGAAGTCATTTGCATGGCATCTTGGTCATTATTATTGTTTTGGGGGAGTCTGGAAAGGAGCTATCGCCCCATTTTAAAAAGGCATTGCAGAGAGAATTAATAAAGGATGCATACTCTTTGTGCTATTTATCAGTTATAGCAGCAAAACCCAGAAATCGGCTTTATTGTTGATATTAACTATTGTATACCGTTTTAATTCAAAGTATGCGACATCAAAATTCATTCCATCATTGTGAGTACTGCTGTCCGATTTCTGCATCACGTGTCTCTCCCCTCCAAGGGAGCCTTCATTGCTGGACTGCGTTTGACTTTCCATAGTTTTGCTTGGCCTGTGGGAGAAGGGCATGAACTCCTGATTGGCTATTAAGTGGGCTTTTTAAAGTAAGCCAACCTCTTGAATTCTTGCCCTGTGACTGAAAAAGCTTACTGTAGGTTGGTATGCAATTGATTATTTCCGGCCAGGCTGAACTTTTCTGGTATGCTCTACCAACGCAAGGCAACATCTAATCAAAATATTGCACCATATGCCCAGCGCTCTGATGGGGACGGGGAGGTTTGAAAGGGGAGAATGATGGTGGAGGAGTGAACAGCGATTTTGGTATGTGATGGGTGGGAGGATGTTATGCAG
>TRINITY_DN63754_c0_g1_i1 len=1618 path=[0:0-1617]
AGAAAACATCCGCCGAATTGCTGAGGTTGCCAAATTGTTTGCAGATGCTGGCTTGGTTTGCATTGCCAGTTTTATTTCTCCTTATGCCAAGGATCGTAATAATGCCAGGAAAATTCATGAGAATGCTGGCTTGCCTTTCTTTGAAGTGTTTGTGGATGCTCCTCTACACGTTTGTGAACAAAGGGATGTGAAAGGGCTATACAAGAAAGCCAGAGCTGGAGAAATCAAAGGTTTTACTGGTATTGACTCGGGTTATGAAAAACCAGAAGCTCCTGAGCTGGTGCTGAAGACAGAGACTTGCGAAGTGAATGATTCCATACAGCAAGTTTTGGAACTTCTTCAAGAAAGGGATATTGTACCCGTGGATGCATCGTACGAAATCAAGGAGCTGTATGTACCTGAAAACAAGCTGCAGCTGGCCAAAAGTGATGCAAAGACGCTGCCCACGCTGGAAATTAACAAGGTAGACCTGCAGTGGGTACAGGTATTGGCAGAGGGCTGGGCAACACCACTTAATGGCTTTATGAGAGAAAGAGAATACCTGCAGTGCCTTCATTTTGACTGTTTGCTGGATGGTGGCGCGATTAATTTGTCCATACCTGTGGTGTTGACTGCAACCCATGAAGACAAGCAAAAATTGGACGGGTGTACCGCCTTCACACTGGTATACGAGGGACGGCGGGTAGCTATCCTACGCAACCCAGAGTTTTATGAGCACCGGAAGGAGGAGCGTTGTTCGAGGCAGTGGGGGACCACTTGCAAGGAACACCCCTATATCAAGATGGTTATGGAAAGTGGAGATTGGCTGGTTGGTGGAGATCTGCAAGTTCTTGATCGCATTTATTGGAATGACGGTCTTGATTCCTACCGGCTCACTCCCACAGAGCTGAAGCAGAAGTTTAAAGACATGAATGCAGATGCAGCTTTTGCGTTCCAGCTGCGTAACCCAGTACACAACGGTCACGCCTTGCTAATGCAAGACACACACCGGCAACTTCTCGAGCGGGGCTACAACCGGCCTGTTCTCCTCCTCCACCCTCTAGGCGGCTGGACTAAGGATGATGATGTCCCTCTGATGTGGCGCATGAAACAGCATGCTGCAGTGCTGGATGAGGGAGTGCTGAACCCGGAAACTACAATCGTGGCAATCTTCCCCTCCCCCATGATGTACGCTGGCCCTACTGAGGTTCAGTGGCACTGCAGGGCTAGAATGGTAGCCGGAGCCAATTTTTACATTGTCGGTCGAGATCCTGCAGGCATGCCTCACCCTGAAACCGGAAAGGATCTTTACGAACCCACCCACGGAGCCAAAGTTCTGACAATGGCTCCAGGCCTTATTGCACTTGAAATTGTACCCTTCCGGGTAGCTGCATATAACAAGAAAAAGAAATGCATGGACTACTATGACCCTGAACACACTGAAGACTTCGAATTCATCTCAGGAACTCGCATGCGCAGACTGGCTCGAGAGGGCGAAAATCCTCCAGATGGTTTCATGGCTCCTAAAGCATGGAACGTGCTGAAAGAATATTACAAATCTTTAGAGAAAGCCTAGACTTTTTTATATTCAATACAAATCTACCTATTGGTGCTATGTTTCTTGAGCACAAGACCACAC
>TRINITY_DN63780_c0_g1_i1 len=1499 path=[0:0-1498]
TTTTTTTTTTTTTTTTTTTTTTTTTTTTTTTGAGGGGGTGGTCATTTCTTTATTTCTGTTCAAATTTACAGGCAATGTCAATTCAATAAAAAGCCAATACAAAAATGGGCTACATCTATACACGAGACTCAATGTAATGCCTACAAGATCACTGAGCCAAGCACCAACCCCACCACTGCAGAGGTTGCAGGGCAGCAGACAAGCCTGCATGTAGCACAAACAGTTTATTGGGTGGGAGAAAAAAAAATATATATATAAATCTGGTTAATGTTACAGAACATTAAAAAAAATGTGTATTTCATACACTGGGAAATGGGAAGAGTAGTGGTGCAGGGAAGAGAACCTCCCCCTAAGCACAATCTCAAAAGAGCCACAGAAAAGTCCTTCCGTCCCACATCTGGCTACACATGAAAGAAAGCAGGATCGAACAAAGTGATTGGTCTCTGGGGAGGGAGTGCACCGACTGGACAGTGAAACAGGGTGTCCGATAACCAGCAGCAGCACATGAAGTCCCTGTTGGGGAAGCTGGTGTCAACCCCCTGGTAATCTTCTGAACCAGCACCAGACAGTCGCTACATTACTTCATATCCACTCCGGATCCCCTTCATCAAGCAGCAGGCGAAGATGATGCCAAGGATCTCAAAGGCTGCAATGCCGATGGCCACTCCAGCGACGATCTTTATATTCTTTTCAAGCCAAGCTGTAATCCCTGCCACACAACCTTGTGTATATATGAGCGTTGGCGCCTGCCCCTGCTTCTGCCCACAGGCAGCAGATTCGTTCTTGCAACAAGACTCTGGCACATCACCTTTCTTCGTAGAGTTGAATGGAGGAAAACTGGCCCAATCAGTGTAGTTCTTGCCACCGCAGCATTGAAAATCTTGCTGTATATTGTCGATGGCTTTTGTCATTTCTTTGTCCGTAGCATACTTGGACATGCTCGTTTTAAAGGATTCATCGATCACGCCGATAAGCTTGTCCTTGAAGACGTATCCAGCAATGGCAGCAGCGATCTCCACGATGAATATCAGGGTCAGTAGGACAGCAAACGTTGTGACCATGCAGTAGTTCTCCTTCCAAGCACCACAGCAGCCAAAGAATGACACCAAAAAGATAATGCCACCCACGACAATAAGGACGATGGGGGCTCCAGATGACGATGCATTCTGGATGACCACCGACTTGTTCAGCTGCACCTGCACATAGATCCCGAGGGCAATGAGAATGATGCCAGCAATCCAGAAGATGAAGTTGAAGATGAAGACCAAGTACTTGACGCACGACATACCCCCGGAGACGGCCATTTTATGTTCTCTTCTTCAGACCCTCTCGACACGGCCTCTCCCTGGCTGTGAGTGTGAATTGTGCCTCTCTCCGCTCCTCTCACTCTCAATCCTGCCTTCACTTCCTTTCCGTAAACTCACTCCCTAAAGAGTAGGCTGGGGGGTGGGGCGGGGGCATGTGACCGCCCCACCCATGACTCAGCCGCGCCAGGCATA
>TRINITY_DN63767_c0_g1_i1 len=2135 path=[0:0-2134]
CGTGTCCAGAAGCCCAGTGGTGGCGCAGTGAATTTGGGGCTCGGGTACACAGTGACGGCGATCACTCCCCCGTACCCCCGCAACCATGCTGGATTTTTTTTCCATCTTTTCTAAGGGCGGGCTAGTCCTCTGGTACTTCCAGGGGGTGCCCGCCTCCTTCACCGCGCCTGTCAACGCGCTGCTGCGGAGTGTCATCTTGCAGGAGAGAGGTGGAAATAATGCCTTCAACCATGACACTCTCACCCTCAAATACAAGCTGGACAACCAGTTTGAGCTCGTCTTTGTGGTTGGTTTTCAAAAGATACTTACATTGACTTATGTAGATAAATTGATAGACGATGTACACAGAGAGTTTCGCGACAAATATCGAAATCAATTTCAGCAGAATGGCGCCCTGGGATTACTCAGTGGCACGTTTGATTTCAGAGATGATTTCTTGGAACTCCTCAGGGAAGCGGAGGCGAGTGGCAGAGCACAAGCCCGAGCTCCTTCTGCCATGAAAACCTTTGGACAATCCCTGAAGTCCCAGAAAACTGTGAAATCCATGATTGAGAAGCCTGGAGAGAAAGGGAAAGAGAAAGGAAAGGAGAACAGCAAGAAGAACAAAGCTGCCAAAAAGGAGGCACCTGTAACTGAAGTAGCAGCTCCCCCCAGTAAAACATCTCCATCTGTGAAGGCAACACCTCCCTCCTCATGGGACCGGGATGAGCTGACCTCCGAAGAGATCATCCAGCGCAACCGCCAGAAACTTTTCAATAAACATGCCAAAGGAGGAGAGAAAGCAGTTAAATCAACAAAACCAGAAGCTCCAAAAAAGAAAGGGAAGCAACCTCAAGTGTGGATCCCAGGAGCCAACCATACCAAACCACTTGATTATAGTGAGCCTATGATGAATGGAAATGCTGAGGCGGTGTCCACTACAGCGGAAGACCTTGCAGCCCTGAAGTCCCGTGCTGCTGAGATGATTGGGAATCCCCCAGATGTTGAATGTGAAAGCAGTGACGAAAAAGAGGACTCCACGTCATCTGAAGATGAACAGGTTGTTCAAGCTCCTTCAAAGCCCAGTGCTAAAAAGAGCAGTTTTGGGGGTATGTTTGGAATGCTCAAAGGACTTGTTGGATCCAAATGCCTTACCCGGGATGACATGGACTCCGTGCTGGAAAAGATGAAAGATCACCTGATAGCCAAGAATGTTGCAGCCGACATCGCTGTCCAGCTGTGTGAATCAGTGGCCAAGAAACTGGAAGGAAAAGTCATGGGTACATTCAGCACTGTGACCTCTGCAGTTAAGCAGGCCCTCCAGGACTCCTTGGTGCAGATACTGCAGCCAAAGAGGCGTGTTGATGTGCTGCGTGATGTTATGGAGGCGCAGAAATGCCGCAGACCTTACGTGGTCACATTTTGTGGTGTCAACGGTGTTGGGAAATCGACTAACCTTGCCAAGATTTCTTTCTGGCTGATTGAAAATGGGTTCAGTGTCCTGATTGCTGCTTGCGATACATTCCGTGCTGGAGCTGTGGAGCAGCTGCGCACACACACACGGCGACTCAACTCCTTCTATCCCCCTGAGGAGCACAACGGGCGTATCATGGTGCAGCTTTACGAGAAGGGCTATGGGAAGGATGCAGCGGGCATTGCCATGGAGGCAATTTCTTATGCTCGTAATCAGGGCTTTGACGTAGTCTTGGTGGATACAGCAGGCCGTATGCAGGACAACACACCATTGATGACAGCCCTGGCTAAACTTATTGCTGTAAACATGCCTGACTTGGTGCTGTTCGTTGGAGAGGCGCTGGTTGGGAATGAAGCTGTTGATCAGTTGGTGAAGTTTAACAAAGCTCTGGCTGATCACTCTATGTCTGAGAAACCGCGTCTCATCGATGGTATTGTTCTTACCAAATTTGACACCATTGATGACAAGGTTGGTGCGGCAATCTCTATGACGTACATCACCGGCCAGCCCATTGTGTTTGTTGGAACAGGACAGACCTACTGTGATCTGAGGAGTCTCAATGCCAAGGCTGTGGTTGCTGCTCTGATGAAAGCCTGAAACAACTGTTGTACCAAAAGCTCTCAATTTACAGGTGTCTGCCGACTATGCTTGTCAAGTAGTTCCTCCCCTTCTTCCCCCCCCC
>TRINITY_DN63712_c0_g1_i1 len=1069 path=[0:0-1068]
ATTTTGCAACATGGGCTTTAACCCCAGAGGGTTCTTGGCTGGAATGTGATGATTTGACGGGTCCATATTGTCAGTGCCACGAGAAGTGCGACCTTCCTCCTTCGGAGATTCATATTGTTTTCTGGGAAAAGAATATTAAATCCACTAGCAACTTGAATTCACAAGTGCAACATGAACACACTTTAGCAGGATCAAGTTCTCCAATCCACTGTGATGGTGCAGAGCATCGAAGTGTGCCTGCTGCATTGTCCAAAGTGGATATTTCTGTTGCACCGCCCTCTGGGTTGCCAGATCTCACCAGTGAAGAGAGAAGCCTTTTTGGATTTAAAGATTTGGCTGATGATGCAGTAATAACCCTGACTCTTGTTGAAATTCATGTTGATTCTGCGGGGAGACCACTGGAGAATGCCCAGGTGAAGGGAATGGATGATGCTGTAGGAAGTTGCACACTGCAGCCACAAGAAAATGCATCTGCTTCATTGTTGCAGTCTTCACGCCGAGCAGAAACTTCTACAAATATAGTGGTAGATGAAAGCCAACTGTCGAACTCGAGGTCTCGTACATGTGCCTCACTTGAAAACCGTAGCACTAGCCAATCTGCAGTTGTAAAATGTATAGAAGTTCAGGGACATGTGTTTAGCGACAATTCAGTCATTACACATGAGGACTGCCAATTTAGTCAAGTTTCGGGGAAAAATAGGATCATGAAAACACCAGATCTGCAAAAACTGGCAATTGCCAGTGTGGTGGAAAATCAGATGACCATGTCAAAAGAAAATCCCAAGAAAAGGTTTGCATCAAACTGGGTGAAAAGATTACTGGGCAGACACCCTATCCTTCCATCAAGTCTAAGTGTTTCAAATAAGAGACATAGATCAAGGAATTCAAAATGCTCTATTCAACAAAGAAAATCTGGGGTCCAAGGAAGGCAGCCAAAATTTACAGATGGCTCCTTTCCTGTTAAGGGGGCAAGCAGTTTTGGTGGATTTATGGTCCGAAGCATTAGTAAAAACATTCAACATAAAATGGCTGTTCCTCTATCTGGATGCAAGATGGTAACGCTTCCCCA
>TRINITY_DN63718_c0_g1_i1 len=730 path=[0:0-729]
CTCCTCTTCAAGCATTCCTGGAACTAGAGTGCTAGTTGTACTAGTCATGGACGAATTTAAGATATCCCTGCAGCTGCCATCCAAGGATCCAGTCTCTGTGCTCTGCTGGGAGGCCCATTCCAGATTGTCATCTGGCTTTACTGCCTCTTTGTCAGTTGGTGTTAATTTTCCAGGATTTGCCATTGAGGTAGGGTTAACTATGGCAGATAATGGCTGCTTGCAGATACTAGCTAATGGTTGCTTACAGATGGTTGATTTTTCAATGTGAATGTTACCGGCTTTTTCTGGACTTGAGGTTATTACCGTAGGTTCTCTATCACTTTCAGATAGTTCCATCCCATCAGAAGTTTCAACCATGCTCCTCCAATTGGTGTCATATTCTTTTTCATTTACTTCTGAGATGGGCTCAGAAATAACACTGCAGAAAGAAATGGCACTTGCTGCAGAGGGATTCCGAGAATGACCCATATGATGGGGAACCTTCTTTATGTTCTTTAGGGCTTCTTCAGCCTGCTCCTGTTCCATCGATGCAACCATGTCTTTATATGCCTTTCTGGCCTCCTCAGTTAGTGATACCAGTTTGTTAAAGAGACTATCAGCACCAATATAATTGAAGATTCCAACCACACTAACTGGGACCAACTTGTTTACGCAACGACCAAGCGCTTTCCGTCCAAGTGCAAAGATGAAAGGAATTTCTTGTTCTCGTGCCATGGCTATTACATTGTAC
>TRINITY_DN63766_c0_g1_i1 len=2225 path=[0:0-2224]
CAAAGACTGACGCAGAAGCACAGACCGAAGAGACTGCTGCATGGTCACAGACTGGTTATTATTACTATCCACATGAGAACTATTATCCGAATAATGATGCCCCGCCAGGGACCGTGCCAGTGGGCAATGAGAGCCAGCATTCTGTTCCTGTTGTTGCAGACCCACCTGTGACAGTTACCAATGTTCACACTAGCATCAGCATTACAGAGAATGGCCAAAATGAACCAGTTCAGGATGCTGGTTTTGTTCCAGGTTCCGAGGAAACAGTAGGCTCATCTCTGGCAGAAAGTTTAAGGGCGACTGCAGAAGCCGCTTTATCACAGACTGGGTTCACATATGATGAACACTCAGGGTTGTATTATGACAATAGCACTGGCTTCTACTATGACTCTGAAAATCAGCTTTACTATGATGCAAACACAGGAATCTATTATTACTGTGATGCGGAAAATGGGCGATATGTGTTTCACTCGCGTATTGACCTACAGGCCTCCCAAGCACCAACATTTGATAACCGAGGAAAAAATAAAAGGAGAGCGCCATGGGGCACACCATCAAATGAAGGCCAGGATCAGCTTTTTTATGATGCGGACACTGGAATCTATTATGCCTGCGATCCTGCCCAGGGACGCTACGTGTTTCACTCACGTGTTGACCTTCAAGCGGCCCAACCACCATCATTGGAGCAGAACAAAGAGAAAAGGGCAAACGCTAAAAGGATGTTGCCGTGTGGCACATCTCATGGAGACCAGGCTATCAAGATGGAGGAGCAGAAGACACCAAGCCTATCTTGTGAGTTCACACGTTATGTACGAACACCGTCAACGGAGCAAGAGGAGGCTGCCAAGAAAGCAAAGATGGACAGTTACATGAAAGACAAGACTTTACAATGCATGATGTCTGTTAAAAGTGAGAATGGCCACTCAGAACTGGAAATGCCATCTACTAAACACTCTGCATATGCATCTGACAGTGACTCAGAAGAAACAAACAGTGAGGCTGAAGAAGGGGAACTTAATGACTCTGAAATGGAAGGAAATTACAGTTTAGAAGATGTGTCAAGTGAAGCTGGTTCTGATAACGAAGCCTCTGAAGATGAAGACCCGGAACGCATTTGGCCTCCTTGTATCCGAGTCATGGTAATCAAATCGCCAGTACTAGAGACGGGGACCCTGTTTATCATCACAGCGGTAAAGCGTGCAACCATTGGCAGCGAGGGTGGCTTGGAACATACAATCCAAATTGCTGAGGCTGACGTCAGCAAGTTTCATGCAGAAGTGTACTTTGACCACAGTTTGAAAAGTTATGTGCTTGTGGATCAAGGCAGTAAATGTGGCACCATCATCAATGGAAATCAGATTCTGCAGCCATCCATTAAATGTGAGCCCTGTGTGTTGTCGCATGGCGATGAAGTGAAGTTTGGAGATACAGTCTTATCATTCCATGTGCATCCAGGCAGTAAAACCTGTGATGGTTGTGAACCTGGACAAGTCCGAGCACACCTCCGTCTCAATAAGAAGCAAGAGTTATCTGCAAGTACAGTAGTAAGCAGGGGAGAGAAGGAGATGTTGAGGAGAAAGCAAATGAAACAACTCCGTGTCAAATATGGTTTGCAGAATACGAATTATGAAGAAAACCAAGCGGTGAAGAATCCAAAATACAGAGACCTTGCAGAAAATCGAAGGAAGACAGTAGGAAGTGAAGGCACTTTTAAGAGGGATGATGCTCCTGCATCTGTAAATGTAGAAATTAATAGCACCAACAAAGGCCACAGGATGCTGAAGAAGATGGGATGGAAAAAAGGACAAGGATTAGGCAAAGCTGGAGCTGGAATAATAGATCCGATCCAACTCGAGATACGACGGAAGAAAGCTGGTTTGGGCGCTGAAAGTGGCAGTTCGATTGATGATGTTGCAATCAAAACCCAGAATAACTATAACTGGGAGAAGGCCCGCGAGAGATTTTTTAAGAACTTTCAGGATGCAAAGAAGAAAGAAGCACCTAAAGCCACGACTTGGGTTAAAGGGGATTAGAAAAATGAAGCTCACTCACAGAGTCCTACTGCCATTTTACAGCAAGCGCCATTTCTGTGTATGGGACTTGGCCCGTATGTGGAGTAACTTCATTAGTTCCACTGGTGTAATAATATTTTGGTACATGTTGTACATTGGAAAACTTGTCTTTTATTAATTAATTAAAAACACAAATGCGTTTAAACTAGCGAG
>TRINITY_DN63738_c0_g1_i1 len=408 path=[0:0-407]
GTCGTCTCTCCTGGTGGGGCGCCGCCCGCGCCCACGGCCCCAGTTCCTTATTCCCGCATAGCAGGTACGCCAGGACTGGGAATGCGATCCTAAGTGATATTTTCATCGAGGTATTTTGAATCTTTTTCGATTTTTTTCTATTTTTTCGAGATGGCCCCGCCTAAGCCTCACGGTTTCAAGTACTGTAGGTACTGCAACCGAGCTATGTCGGTCTCTGACCCCATAGCAAGTGCCTCCGTTGTTTGGGGCCTTCTCATGAGATGGCCGACTGTGCTTCTTGTCAGGGAATGAATGCTAAAACCCTGAAGGAACGGAGTGCCAGACTCCTCACTATCATCGAGGAGATTCGGCGAGGTAGGGACAGGTCTCACTCCAGTGAGTTGGATGAGGTGGAGATCCAGAGCAGGC
>TRINITY_DN63736_c0_g1_i1 len=232 path=[0:0-231]
TTTGATGATAGCCAGACCCTCTGTCCCACCTGATACAAAGGTGCCTGTCTACGATGGGAATCAGATTGCCCCATGTAAGATGCTTTGGCTTTCTGCAAATGTGCTACTAGATGCAACTGGGTTTGACGGATGTGATCTGTCCATGTACTAGCTGCTGGATTAGTGTCATCAGAGGAAGAGGGAACCAAAGGGAAAGGCCGGGGGTGAAGGGCATAATTGGCAAAGAACGGGG
>TRINITY_DN63759_c0_g1_i1 len=2162 path=[0:0-2161]
TTTTTTTTTTTTTTTTTTTGAGCTTGCAAGTGCTTTTAATATAATGTGTACATTTGTATCTTGTTCAACACAAAATCTTAGAAAATTATTAATAAATATAGCAACACATTTACCACCTAATCCCTTCAGCACCTTGCAAACACATTTGGAAAGGAAACTGAAGGCGGCTATCAAGATCAGTATTGTGAAGACAAATATTGTGGAGCAGCTAATGCTCCAGGGGCTCGAATTGTTTTGCACAGAACACATGAAGCTACCCAAGGATAGTCAACCATAATGAAAGTGATCTTATCCAACATTCAAAAGGCAGGTAACAATGACGTGCTGGTGCTGAACTTTAAGGATTTAGATGGGAGTAGTTTTAGTGGTTGTGTGGCCTTCCTCTTCCTCGTCCAGCCTGATTTGAATCTACCGTGGATCGGGGATTCTTAATTGTTTCATCTACAGACAAAATGAGGCAGGCAGCCTCAGAGGCAGCAGTTAGAGCATTGATTCGTACTATAGCTGGCTCCCAGACACAAGCACCATAGTTGTCCGCAATGTCTTCATTGTTGACATCCACCCCATACCAAATGCCTCCCTGTGCATGCTTGGCTCTCAGTTTGTTCAGAATATTGGTGGCATCGAAGCCTGCATTGTCACACAACTGTCGTGGAATTATCTCAAGAGCCTTGGCATAAGCTCCAATCAGAAGTTGCTGCTTGCCTGGGATGGTACGTGAGAAGTCACGGAGATATTTTGAAAGCTCCATCTCTATTGCTCCTCCACCAGCAACAATGGAATCATTCTTAATTGCTCGCCGGACGATCATGATGGCATCGTGCAAGGATCTCTCTGTCTCTTCAATGAACTGCTCTGCTCCACCTCTCAATATTATTGTGCAGGTCTTTGCTTTTGGGCAGCCTTTGAAGATGTTATATCTTTCTCCTCCTATTTGAACTTCCTCAAAGAGTGCACACTGCCCCAGCACATCATCTGTCAGGGAATTCACACTAGTCTGGATTGAACCACCGCAGGCCATCATCGTCCTTTTGAGGTCTTCTTCTTGGACTCTTCCGGCACAAAAAAGGTCTCTGTCGGCAAAGAACTGGGTGGCCACATCCCCAATAGGAAGTTTGGACAACACAACCTTTGCCCCAGATTTGTAGATTCGCTCCAACTTGTCGTATAAAATGTTCCATTCTGCATCAACAATTGCTTGATAGTCCTCTACATTGTTGACCCTCACTTCGGCATTATCCTTCTCCGCTTTGAGCTCGAGCTCAATGTTCAGCAGGGCGATCCTCGAAGATTCATACTTTTTCGGCTGCATTTCAAACCCAGCGTAAGAGAAAGTTTTCTTGAAGGCGACACCAGCAACCAAATGAGAATCCTCCAAAGCACCACCCTGAACTTTCTTAATGCCGATCATTTTTAGTTGAAGCAAATCATCAAGCATCAGAACAGCCTCCACCACCATCTTGGAAAACAAATCCTTCTGCTGTGCAATCATCTTCGAGCTCAGAGCCGTTGCTGCACACTTCTCCAACAGATGCCGCTGTTCTTTTTTATCGTCATTCTTCACAGTTACAGCAATCTCTTTGATTTTATTCACAGCCAGCTGGGTTGCAGTGCGGAATGCACGAATGATGATCTGCGGATGTAGACCTTCCTCTACATAGGACTTAACCTGCTTCAGGAACTCTGCAGCGAGCAAGGTCACAGAGGTGGTGCCGTCCCCAACCTCAGCATCCTGAGACTTTGCGATGTCCACCAAGGTTTTTGCAGCAGGGTGCACAACATCAAGAAGTTTCAGAATTGTGGCCCCATCATTGGAAATTGTAGCCTTCCCTCGGTCATCAACAATGAGCTTATCCATGCCACGTGGGCCCAGAGTGGTGCGCACAGCCTCGGCTATGATCTGGCAGGCATTGATGTTACTGACGAGCTGAGGGACACCTTGGGAGGTATCGGTCCCTTCCTTCAGCAGGATTACTGGTGTGGGCATCATCTTGAGGCGGGTGGTGTGTCTACCCTTGTTTCCCGGAGCCGGCTAAAAGAGACAGTCCAACAATGCACCGCGGAGACCTGCACGGCACGCGACTTCCAAGCCGGAAGACGCTAACGCTCCAACTGTCAGTGGGCGGAGCTAGACCAACACAGGTCCTGTCACAGCAGCAGCC
>TRINITY_DN63784_c0_g1_i1 len=885 path=[0:0-884]
TGACTACCTGACGCACAGGTGGATCCCGCTCCCACCCTGCCCTTCCGCCGGGGCAGGAGATCCTTCACTCCCTCCCAAGCTCCCAGAAGCTGCGTACGGCGGGGCCCAGCGTCTGCAGGTGTGACCCCCCGCACGGGGCCCCCCCCGGAGGCCGCCATGGCCAGCGCACAGTACTATCCACCTCCACCTCCACCATACAGTACTCCACTTCCGCCACATGGTGCTCCCCCTCCTCCATATCCCTATGGGAATATCCCCTTTGATCTCTACCATGCCACACCAAATGGTGTCCATGCCCCGCCCGCTCATGGAAGGCCAGCAGCAAACCCCGGGATTATTTCACAGCCATATGCAGTCTATCCTGGGCAGCCTTCAGTGTCTCACGGAAGTCCACATCCAAGCAGAGGGTCGAAGGTCCCTTTCTCAGGCAACCGGAAGCTGCGTATGGTCTGCATACTCTTCACTGTGCTGGCGATAGCACTCATCGCTGGCCTCCTCGTAGCCTATAAACTTGGATTTTTTAACACCAGTTCTCCGAAGAAAGAGCGGGAGACGTGCCAGGCAAACATGACACGCTGCAATGGAATCACCGAGTGCTCCCAGGGGGGAGACGAGCTGGGATGCGTGCGCTTCCGGTGGGATAATTCCCTCCTCCAGGTGATGTCCAACACTCCAGCGAACCGGATGTCCGGGGCACAAGTGGACACATGGCTGCCTGTATGTTCAACTGGCTTTGATGCCTCCTTCCCAGGCAGGGTGTGCCAGCGGCTGGGATTTCAAGGACTGCCAGATTCAAGTCCTGTCACCATGACCGACAATCCAACTGGCCAAGCACTCTTTGTTGACAGGACATCAAATACCATCCAAGGAAGTGTCAAAAGTGCG
>TRINITY_DN63758_c0_g1_i1 len=348 path=[0:0-347]
ACTCTTTAGAAAGCCGCATGTGAGGGACTCCTGAGAAAGTCAACTTTGAGGGATTACTGAGAAAGCTGCTTCTGTTTGATTCCTCAGAAAGCTGCATCTGAGGGACTATTGAGAAAGCCCATTACAATGGACTCGAGAGAACACAGCACCTTTTTTTGGGGTGGCCATTCAGAACGTGACCTTGTGAGGGACCCCTGGGAACACTGTCTCTATGGGGGGCAATTCAGAGTGTGGCTTTCATAGGAACAGCTGGGAACACATCTCTTTGGGGGGCACCACCATGCAGATTGTGGTCTTGATAGGAACTCTAGTGGGTGATGCCTCTCCAGAATCCTCAGATAGCACCGC
>TRINITY_DN63787_c0_g1_i1 len=721 path=[0:0-720]
GTTAAAATGATATTTCAGGAAAAAAGTTCAGTGAGTCTTTTTCTGGTTTCTTTTTTTTCCATTGTGCACACTGCGTGTGCATATTGGTTTGGATGTGTTTAGCCATTTGCATGGCATCCACGACCTACAGTAGGTTGAACTGCACTTTTTCAGACACCCGAAACCCGAACAATTATTGTCCAAAGGTTAATCAAGTATATCATTCTTTCATTCAATTATCACACCAAAAAGAGTGCACCCACTGGGGTAAGTTGGAGCGTGTAGATGCTGCACAATAGCGCGGTAGGAAAAAATGTGAACCGCGGCAGCCATATTGGGTCTTACTCTGACAGAAATGGTGGCGTTTCCTCACGCTGTATTCCTCCATTTGCTAAAAGCACAAGTGACCTGTCTCCATCCGCTATATCCATCTGTGTGTATCAGTGACTTGAGCATTTGTTTTATTGACTTACCAGATCTCCCAATTATATCTTCCAAATTAAATACAATATACTGTATGGATTATGTTTGTTGAAGAACATTGACAATGAATAAATAATTTGAGATGTGATGGTAAAAAATACTTGGAAGCACCCAACTTAGAAAGACTTCTGTGATGATTAATTGCGGAATATAACCCAACACTTGCTATCCTTCAGTAACAAAAAAGGAGCCACAGAGATAGGTTAGCGCCCCAAGACAAATCAAAGCAAAGCGTATATTATTTCCATCAATCTTTCAT
>TRINITY_DN63707_c0_g1_i1 len=268 path=[0:0-267]
GCCGTGTTTCTCTCTCTTCATGCTGTAAAATGAGGTTGCTGTAGAAGGTTTCCAGTGTGAGTTTGGCTACCGTCACTCTCTCGTGGGTGTGGTTGCTCATAGGAAAGGATGTTGCGGTCCCTGCCGTCATAGCCATGGTAACCTGTATATATCTTTGGGATTTTCTATCGCAGTTTTTGGGGAGAAGGGACTGAGCCGGGGCAACCACTCCGTCTCTATACGCCGAGCCGTCGGACTCTGTCTCGTCCTCCGTTCTGGTTGTCAGACC
>TRINITY_DN63724_c0_g1_i1 len=736 path=[0:0-735]
CAATGGCCTCTTTGGCATCAACCTGAAGACCAAGCCCTTCCGGGTGAAGATCATGTCAAGGGTGGAGCTGGCCGGGGGGCAAAACCAGGCGTGAGCATCATTTTGACTGTGCCATTACTACGCAGATTTACATGGTGTATGACGTCGACAAGACAGCGGGAACAGATCCACCACTTGTTCTGCACCCGTGGTACAGAAAGCCTTAGAACAGTGCTGGAACACAATGTCTGCAGGCCAGACATGGCCTTCAAGCTTCTCATACCTGTTTCTAGAATGTCTTTCAAGGTAGCTAATGTCAGTCCTCCTGTGGCTCTCATATAGTAGTCCTCCCCCCATTAGTTCCTTGCAGTGATTGCAGATGAATTGATACCAAGAGGCCTGCCTGCTTGTTGAGCGTACATACCAGCGAGCACAGAATCATGTAGTCATGCAGCTCTGGCTGCACTACACTATATATTGCACAGGCTTGGGGGAATTCTGATCAACCATCCTTTTACCCCTGACCACCATCAATCCCCCAGACTCCCGAGACATTCGTCAATAAATACAGATGTGGCCCCGGCTGCACTACAGTATATTGGCCAGGCTTGGAGGAATTCTGATCAACCATCCTTTTACCCCTGACCACCATCAATCCCCCAGACTCCCGAGACATTCGTCAATAAATACAGATGTGGCCCCGGCTGCACTACAGTATATTGGCCAGGCTTGGAGGAATTCTGATCAACCATCCTTT
>TRINITY_DN63760_c0_g1_i1 len=516 path=[0:0-515]
AAACACTGGAAGGCTCGTCGGAGCTGCAGACTGAGCTTGAGGGAGTCGCTGGGTATGACTCGTGGGCGAGGGGCTGAGCTCTGACCGAGTCCGGTACCGGTGGACGGTGCGGCCGCAGCCCCCAGCCTCTCCCCTCCCCCATGCAGCATGTCTGAAGAGCAGGCGGATTTCATTCGTGGCAACCCGAAGCTGAACGACTTGCCGGCTCACTCCCTCGTAGTGAAGAAAGCCATCGTTTTCCTCCGGCAGAAGGCGGAGAGCGAGAACGGCCGCTGGCCCCTCGGTTTGTCTGACGACTTCTTGCTCCGATTTCTCAGAGCCAGGGATTTCCACATTGACCTCTCTTTCAAGCTTTTGAAAAATTATCATAAATGGAGAGCTGAGTGTCCAGAGATAAGTGCAGACCTACGTCCATCTTCTGTTCTCAACCTCCTTCGTGCTGGTTACCATGGTGTGCTGAGGTCCAGGGACTCTCATGGCAGCAAAGTTTTAATTTACAGGATTGCACAATGGGAC
>TRINITY_DN63774_c0_g1_i1 len=202 path=[0:0-201]
CAGGCCGGCTGCACCCTGCCTGTATTCAAAAACAAAAATGCGCTTTCTTCACTGGCAGTCCCTGCTTCTACCCGCACTTTGCCCCACAAGATTAAACTCCAAAACTGTCAACATCCGGTTAACACTCCGTGGCAAATCCTATCACCACAATGTCAGGCCAATTCCTCATGGCAGATCTTATCACTTCCTGCATGCCTCCCAC
>TRINITY_DN63701_c0_g1_i1 len=451 path=[0:0-450]
CCCAGAAGCATGGAGTAGAAGATAATGCCTTAACCCCTACATCAGCCTGCTTGTCCCCAGCTGAATTATTAGAAGACCCCCCCCCCCCCCAAAAAAAAAGACACGTGTCAGGAGTTGTTTTGTTTTATTCCAGGTAGGCATGGATGGTACCCAAACAATCCATGCTAAAAAGGATTTTTCCTGGAATGGAACACTTATGTCACATTCTGTCTCGGCATGGAAAGGATCCCACTATTGCATTGCCAATATTTTTGCCAGAATACAGTCATTGATGCAAGCAAATTTGGGGTGTCCATGGTGAAGCGAGTGCCTGAATCTATGCCTGCACTGCACCAGAAGAAGCTGCTGCCCAGAGCCTCTGCGGATTGCATTTAATATTGAAATGCTCTTCACTTGAATGGGAACTTACCCATAGTCACCTTTCTCCTTTGCATATATATCTATATCTTTA
>TRINITY_DN63741_c0_g1_i1 len=234 path=[0:0-233]
CAGACACTCTGCATGAGCACCAGCTCCCGTTTGACTCGCTCTGTATTACTGGTGACTTGCTGTCAGTAACTTTATTACTCCTGGATTTCCGCTCCTCATCATGAGCGGCTTCCCTACTTCTCCCTTACCTCCACCTGCCCTTGATAAAGCCACCCGTTTAGATGGCGAAACGTGCGTTGGGCTTGGCCCGGTGTCTTCATCGGCACCCCCTCACCCTCCTTTTGTAACTCCCCC
>TRINITY_DN63728_c0_g1_i1 len=459 path=[0:0-458]
GGGGGGGGAGATTTAAACACTTGTTTATAATACTGGAAAATAAAAAAAGCAGTGTGAGGAAATAAAATATAATCTGAGCAAAGAACGTGTGCCCGGAGCAGGTTCAAATAGCAGTCAACAGTTTACATCATTACACCATATCATCACACGATATCACTGTCCAGCTTTGTTTAAATAGAAATTGCACTTCTTGTTAATGCCTTTAAAACACATTCCATGTTTTGAGGTAATACACATTCAGCCTGATTTGCCAGTGCCCGGTTGTTTCTCTTTCCCGCCTTCTCGTCTTCTGACTATAGAAGCATACAAATTAAAAAAATAAACTCGCTGTAACTTGAAAGTGACTCAAAATCTGACGCTAGAAATGCGTTCCTCAAAATATGCTTTGGTCATGAAATCAATATATTTATATATAGTCATTTTCCTTTTCAATCCAATACCTTTTTGCGCGAGCACCCT
>TRINITY_DN63799_c0_g1_i1 len=1610 path=[0:0-1609]
CCTGTTTCCGGCACGTTGAGTATTACGAGAGAAGCCTGGTACCGGCATTATGAAACCCATCCTGCTGCAAGGTCACGAGAGATCGATCACCCAGATCAAATATAACCGAGAAGGAGACCTCCTCTTCACTGTCGCGAAAGATCCGATCGTCAACGTCTGGTACTCTGTGAATGGGGAGCGGCTCGGCACCTACAATGGGCACACAGGGGCCGTCTGGTGCGTGGACTGTGACTGGGACACCAGACACGTCCTCACCGGTTCTGCCGATAACTCCTGCAGACTCTTTGATTGTGAAACGGGGAAGCAGCTGGCACTGGTGAATACCAACTCTGCGGTACGAACCTGCGGATTCGACTTTGGGGGAAACATCATCATGTTCTCCACAGATAAGCAGATGGGGTACCAGTGCTTCATTAACTTCTTCGACCTGCGCGACCCCAGCCAGATCGAGGACAATGAGCCGTACATGAAGATTCCCTGCAATGACTCCAAGATCACCAGTGCCGTCTGGGGCCCCCTGGGGGAATGCGTCATCGCCGGGCACGAGAGCGGGGAGTTGAACCAGTTCAGCGCCAAGACTGGAGAGATTGTCGGCAACATCAAGGAGCATCATAAACAAATCAATGACATCCAGACCTCCCGCGACAAGACCATGTTCATCACTGCCTCCAAAGACAACACGGCCAAGCTCTTTGATGCCACGTCGCTGGAGCACCTAAAGACCTTCCGCACGGAGCGTCCAGTCAACTCAGCTGCCCTGTCCCCCATCTATGACCACGTGATTCTGGGAGGTGGGCAGGAAGCCATGGATGTCACCACGACTTCCACCAGGATTGGCAAGTTTGAGGCCAGGTTTTTCCACTTGGCGTTTGAAGAAGAGTTTGGCAGGGTCAAGGGTCACTTTGGACCAATCAACAGTGCAGAATTCCACCCCGATGGGAAGAGTTACAGCAGTGGCGGTGAAGACGGCTATGTGCGAATCCATAGCTTTGATCCCCAGTACTTGGAGTTTGAGTTTGAAGCTTGATGGCCGTGGTTGTTTTCTTGTACCTCCCCTGGATTCTGGCCTTTTTCACCTAAGTTATCATCCAAGATTCACGACGACCATCCTCTGTTCTATCCCAAGGTGCCACATGGCAGGCACAGGACACTGAAAACACATGACTGGGCTTGGTAGGCAGCCCACCCACCCCCACCAATGGGTGCAACTTTTACAGGACTGAAAATGGACTTTCCTGCCTAGCCTTAGGCTGCGATTCATTCACTGGGTCATGTAAAGTAACGTAATAACAGATTCAGCCACCGCGTGAGATGGAATCAGTTGAGTGGTCTCGCTCTGTGTACTTTCTTAGTTATTGCACTTGCCCTGAAATATTCCACTTTTTGGGTTCTAAGCCCACATCGCCTCGCACATCTCTGCCGATGAGCTCCAGGCTTGGCATTTAAATTGATCCCAGATCAAATGAGACCATGTGGATGTTTGTAATTGCCGATGAGTTGAAATGACATTAAACGTGATGCCTTGGTTTGCAAAAAAAAAAAAAAAAAAAAAAAAGAAGAGAATCCAGAAGAAAAAAACATACCATTTTACCAAAAGTAAAATGGCTACC
>TRINITY_DN63763_c0_g1_i1 len=505 path=[0:0-504]
CATTAATATTATTAAATTTATCGTGAAAATATGTAAACCTGCATTCCTGATCAGAAAAAAAAAAAAATCAAACGGGGATCAAGAGCAGGCAATTGAAACCCATTTTTCACAGATTGATATTCATTCGAAAAAAGACCCTGAGAGAATATACATTTGTTTTTGGGAAAGCAGAAACTGGAATGTTCCGCTAATGTTCATAGATTTCTTTTCTTCTCCTTGGAAGAATCTTTCTTTCCATTGGCATGCTGCAAGGTTGGCTCGAAGAAGGTATTGCCTTCATATAGATACATGATGCTGAATTTTGTTTCTAGGATAGTCCGAAACATTGCTTCATAAAACGGCTCATGTGCGTGTAGATGTGTCTATGTGCATGGTCACCAATTCCATGATCTTTGTCGGTATACCACATTGCTTCGAAGTCCACTTGTGCATCAACCAGAGCTTGAGAGATTTGTGCAGCTTGCTGAAAATGAACATTGTCATCTGCAGTTCCATGAATTAGGAG
>TRINITY_DN63772_c0_g1_i1 len=1641 path=[0:0-1640]
CTGTAATTCATTTTTAAAGTGATGTTATTTAACAGCAAACAAACAAGTCCGAATGGTATACATTTTTATTGCATACAATTATGATTAGAATAGAGTACATATTATTCAGGCCTTCCCTAAGTAGAGATAGCTATAAGAAATAAAACAGAAGTGTTTACATAAATGACAGAATTTTTTGTCCAGCTTTGGAATTAGTTGCTAATTTTACTAATGTATGTGATTTTTCCACTTTTTAAAGTTATACTGACAATGCATCTTTTTGTTCTGTTTCTCATGGATTAAAATATGTATTGCAAATCCATTTGCAAGATCTTGCTTTTAACATGCTTTTAACTATGTATATTATTTTTCTATTTTCATGCTTGGATCTTCGTGCCTCCATTTTCATATCCAGTGCTTGACATAGGGACAAGATCTAGCTGGTCACCCTGTTTTGAGAAAAAGTTCCTAATAACTTTGTAAATAGCATATCCGGGGATCACGATGCTAGGAACTCCAGCCAGGATTACAATGATGGCATATACCCATCCAGGGTAAGCGCTGCTTTTAGCTTTGGGAAATAGATTATAATCTGGATCCCATATGATGTAGAGCAGCTCTTGGTTTACTTTCACCACAAAATAAAATAGAAAAATAACTAACATAACCAGTGGACTGATGATCCTCCATGTAGCCTGCCAGAATATGTTTGGTTTGTGACCAATCATGAATTCGATGTCATCATTAAATCTGTCTATTCCATAAATGTAGACAACTGAAAACATCTCACAGAAGGCAATGATAAGTAAGGGGATAGATCCAGCAAAATTGTCAAACAAGGCCAGCCAGTAGTTCCCAGAATTCAGCACAAAAATCAATGCAATCAAGAAGGATACCACACAGATTGTGCCAGTAACAAGCTCCTTAGGCCATTTTTTGGGGATAATATTAAGATCCATTAGTGGCACTAGAACTCCTTCCATGTTGCCAAACATTGATGACAGACCCAGGCAGAACAGCATGATAAAGAAAAGAATGGACCACAGTGGGGCAATTGGCATTTTTGTAATGGCTTCTGTAAACACAATGAAAGCCAAGCCAGTTCCCTCAACGCCGTCAGTTAAGAGGGTTTCTAGGCTGCATGTCTGGAGGTTAAGCGATTGAGTTACACTTATATTTGTACCGTTGAGATATGTCAGCATCTGCTCGTAATTCTCTTGGGTTATATTGCCTTCTGGCAAATCAAATGCATTTGTCAAAGCGAGGATATTTTTGTCAAAGCAGTCATCAAATCTGGCTGTAGCACGAAACCCAATGATGGCGTAGATAACAGTCGCTGCATAAATGGATGTGCAGCCATTTATTATAGAGATGATAACAGCATCTTTCTCACAGTTGTTATGAACAGAATTGTAGCTAGAGAAGGAAATGAGACCTCCAAAAGCGAGTGAGAAGGAGTAGAATACTTGGGCTCCAGCATCTAACCATGTGACAGGATTAGCAAGTTCTGCAAGGTCTGGAGTGAAGAGAAACACAATTCCGCTCACTGATCCCTTCAAAGTTAAAGCGCGAATCAGGAAAATTGTAAGCACCAGATATGGAAGCGTAGATGTTACATATACAGCCTTCCCAGTTGTTCCAATGCCTCTGATCGTGCACACG
>TRINITY_DN63729_c0_g1_i1 len=221 path=[0:0-220]
CTCCAGCTCTGCAAGGAACAGGTGAAACTTGGAGGCTGCTTCACCCAGGCCACCCTCAAATCGGAGGATGACCTGGGTGTCGTCAGCATACATGTAAAAACTGTAGCCAAATTTTGAGATGAGAGGCCAGTGGGGAAACAAAAGTTGAAAAGCAGGAGAGACAGTACAGAACCCTGGGGGACACCACAGGATATGGAGTGAAAGTCAGAATTGTGGGGGGG
>TRINITY_DN63726_c0_g1_i1 len=862 path=[0:0-861]
TATACATAAGACCTGCCAAACCTCTGCTGGCGAGCTAGTATTTCTGTATTCCCCTTTTACTTGAGGACAGCACTTCAGGTTACAACACTGTGGCTGAGGGGTCGGTGAAGGTTCATTTATTGTGTGACGTGATATGATCTCGTTGTGTGATGTCATGGTGTATCCTAAAGTCTAGCCTCAATTGCCCTTTATTGACTGTGTCACTTTGATGAGCCAAAGTGATGAAGGAAGTACAGATTGGGTGTTGCTGAGAGGACCACAAATCCTCACAGGGCAATGTGAGAATTTCTATATATTTCTTTGAACTATGCCAATTTATGTAGGGCATCGGAATGTTTGGGTAGCAACCATGAGTGAGTAGAAGTTGTGCAGCTCACTGAGAAAGAAAGCATTACTGAACTGCATTGGATTTACGGGCATTGAGAGGGGGGAGGGAATGTGCATAATTGTTGATTTGTAGGAATGGCATCCATTTATTCTGTATTATTTTAGCCGGATCTCTGCTGATCAACTCTGTGTTCTACGCACACACTGTTGGAACTGTTGTATCCTGTGCATTATTTTTGCACATAGTACTTTCTGGAGAAGCCATCAGTTGTTTGCCTCTCACTCCAATCATGTATTTGCATTGTATTTTTTAATTTATTCTACACATCAAAGGACCAAAGGCACAAAGATTCCATGCTGTTGGGTAGCTGCTTGAGGCCACCCGAGCTGAGTGACCCACCATTCACTCTGCACTGTTTGGGCATTGTATAGGAGGGGACCCTTTTGTTTTTATAAAAAGTATAAGGCTGTGTCCTTACTCAAAATAGTATTTGTAACTGTTGAAAATAAAGAAATATTACAAAGATAAAAAAAA
>TRINITY_DN63781_c0_g1_i1 len=2035 path=[0:0-2034]
GTCACAGTGAAAAATGATGCCAGCACGCAAGTTCACTCACATTTAATGTTGAAATATGAAAATGAAAAAACAAATCCAGCTGAAAACCCAAAACGGAAATCAAACTAAACATGCCCGTTGTTTCATTGTAGAAGGTCCAAGGTAGTCCCCCCGCTCCTTTTCTTTGCTCCATTCCTTCAGAGGGTAACTACCTACTGAATCTTCAGTTGCTGGGGCCTGCTACACTTCAGCTTCAGGCAACAGAGTGCCCTTACAGGAATTGTTTCCTCTGCACCGCAGAGCTTTTAGGACCTAATAATGGCTGACAGTTTGTGCAAGGTCATCTGTAACTCTGGCTTTTATGGGGAACCGTCCCTCTTCCACCCTGGCACATACTGCAGATGTTTAAAATTAGGTTAAAGTCACAGTTCCAACCTCCTTCAGACACCAGAATGATGCAATCCATATTTTCTGATAGGAAGCATCACAATGTCTTACCCATCCAACCACAAACAGGTAGAATCACGCTACACCACATCTATACTTGCTCTAAATCCCCTAGACGAGGAAATCTGTAGAGTCTGTTCCACTGGTCGATCAATGCCATTCCATCAACCGCCTGGCTACCGTTCAGCCTGCTTTCCATGTGTGCGGTGCAAACCAGACCATCTCCCCCAAGTTCAAACAAGAACTAAAAAGGTGCAAACCAGAGCATCCTCCCCCACGTTCAAACAAGAACTAAAACCCCCACAATAGGTCACTGAGGCATCTCCCAACCCGCAGTCCTTGGGGCAGAGGGAAAGGCTAGCTTCTCAGAACAAAGAAGCCATTTAAAAAACCTAGTAAAATTATTTCCTTTTTGGGACAAGGCAACAGACCTCCTTGCCCAAAACAGCCCACTACTCCAAAACACAAATATCACAAAGGGGAAGGTGGTGGGCAGAGGTGGAGGGGGGCAAAGGGGTTGGAGAAATCCAAGGAATGTGGTGGAGCAGTATATATTTTCATATGCAGGTTAATAAACCTCTGCTGGCGAGCCTTAAAAGTGCAAAGGCACCAGGCGCTTTGGCATCTGTGGTCATGAGCCAGTCCCTGTTGTCACGTACTTGAAATGTGGGAGTACAGTGGGTACCTCAGGCAGCCTTAATCTAGGAAAGAAGGGGACTAACCCTCCAGACCACCCCAAATCAGACTGCAAAGACAATAAATTACAATTAATGCTGGACCCTCCTCTATCAAACAGAAAATAAAAAGCAGGTGGTTGCTGGCATGGAGTGATGACTGTTTTGGAAGCAGGCGGTCATACTTGTGACTCCAGGGGGCAACACAAGGGTCTGCCGCAGAACCCTCACCAAGGAGGTAGGGGGTGGACGATGTTCCTCATATAAAGGGGGCTGGCTCAGCAGCCACTTGCTGGAGCCATGCAGACCACTTGAGACTTAACTTTGTGCCGCTGTCCTCCACGGCGTCGCCCTCCGCCTCCAACTTTGACCTGCTGTTGCATGGCACACGCAGCAGCCAGAGGGGCGGTGACTGTCAACTGAGTTTCTTCCATGGCTGCCGCAGTTTCATCTTTTTTCGTTGGAAGACTTTTTTTGGTCGACTGCATCTTGATCTGCTGGGGTTTCGAGTTCTGTGGTAAATGATTAGCGGTCTGTAATAGCTTTGTGATGGTCCCCACTGCTTTCGTGCGCCCCTCCCGGAAGACAAGTCGCTGGTCGATGTGCAGGTACTCTGGCGTTTTGATGAAGCGGAAGTGCACCGTTGCCTTGTCCCCAGTCCTCAGACAGTCCTTGCTCATGCTCAGGATGGTGGCGGTCTGGCGGATGCTGCCACAGTGCACCATGGCCTGGTAGCGGGGGCTGATGGTGGTAGGGTGGTGCAGCACCAGGATCTCTGCTTCAAATTCCCACGACGCCTGCGGGCTGAGCCGGGGGGACACCATCACCATACCCTTACGGATGGACGAACGCTTGATTTTCTTCAAGGCGAAGGAGGCGGTCTGTCCACCTCGCACCTCCTTGACTGGCATGCGCTTGCGGTGGATAGACTTGAC
>TRINITY_DN63794_c0_g1_i1 len=376 path=[0:0-375]
GTCCTTTTGGACAGCTGCTCTTCCAGCTTTGTGTGTTGCCCTCTTTGATTGCTGCTCTTGCAGCTTTGTGTGTTGTCCTCTTGGACAGCTGCTCTTGCAGCTTTGTGCTGCAAGGAAGCCTGCCGGCTGCAGATCAGCTGCAAGGTGCCAGTGATTGAGGCAGAGGGGGAGGCGAAGACAAGTCTTCCAACTCGGAAAGAAGATGAAGTTCGCACGGTTCCTGATGAAAAATGCCGCCCTGGCGAACATCCCGAAACACATCGAGAGATTCTCCAAGTTTTCCCCCTCCCCCCTCTCCATGAAGCAGTTCCTGGATTTTGGGTCTGCTAATGGGTGTGAAAAAACCTCTTTCAAGTTTCTGAGGCAAGAACTTCCA
>TRINITY_DN78678_c0_g1_i1 len=484 path=[0:0-483]
CGCTATTCAAAGTTAGCCTTCAGAACTCTGGTGAGAAAATACCATTGTGATCTCTGCTACACTCCAATGATTGTCGCCGCTGACTTTGTGAAATCTGTGAAAGCTAGAGACAGTGAATTTACCACAAACAAAGGTGACCGGCCGCTGATTGTTCAATTTGCTGCCAGAGAAGCCCAGACGTTAGCGGATGCCGCCTGCATCATCAGTCCATTTGCAGATGGAATAGACCTAAACTGTGGATGTCCACAGAGGTGGGCATTGTCTGAAGGCTATGGTGCTTGCTTGATAAACAAACCTGACCTGGTTAAAGATATGGTGCGACAAGTAAGAAATCAAGTGGCGAAACCTACATTTTCAGTATCTATTAAGATTAGGATCCACAATGACATTGCTAGAACTGTGGATCTCTGTCGAAAGGCTGAGGCGGCCGGAGTTTCCTGGATAACTGTCCATGGCAGAAGTGTAGAAGAAAGACATCAACCAG
>TRINITY_DN78611_c0_g1_i1 len=334 path=[0:0-333]
CTGTAAATAGATATATTTTTTATTCTAGCAATCTACAACATTTATTCAGCTAGCATAAGCAAGTGTTTAACTGAAATTTTTTTGCCCAAATGTGCTTTCTCTACAAGTAACACATGGTGATCTCATGCACTGCACAGGTGCCGTTTAATGAGAGGTTCCAATATCCCATGGTTGGTTAGAGAATGAAGCTGGCCAAGTGTTGACTATGCAAGCTCTTTTATTCTAAACCAAGCATACATTGTACTGCTATATTCATTAGAAAGAATCCACATTCTTCTGGCTTTGTTGCACAGTTTATCACATTCTCATATAAGGAAAACCTTTTTTTACCCAC
>TRINITY_DN78630_c0_g1_i1 len=389 path=[0:0-388]
GTCCTGCATGAAAAATCTGATGTCTCTGTACATTTGTTTTACCTTTATTTTACCCAGATGGGCTTCATCACCTCTTTTTTCCCGAACTCAGAATTGCACATAAGAAAGCTGTTAAAAAGTACAATAAAAATCTGCACAATCAGACTTAAGAAGAGTCAGTTTGCTGTACACTTTCTACAATATTATCTTATTAATGAACAATACAGAAGTGCTGTCAAAACAATGTACACAAGTTATTAAATTGAGGAATAAGTGAATGGATTTTTTGTAGTAGAAATGGGCATCATAGTCACATGAAGACTGATGGTTTATGCGTTGAGCCTCAAAGACTGATCCTCTCTTCGCCTCGAAGAGATGTCAATGTCTATAGAGTCTTTGCCTACGATGAG
>TRINITY_DN78613_c0_g1_i1 len=284 path=[0:0-283]
GTGGGGACAAGGCTGGGCATTACCCTGGAAAGATGAGCGGGGGGGGTCCCTAAGGCAGCAAAGGTGGTGCGAAATTTAGGGGTCCAAATTGATGAGATGGTATCCCTTACACCATTTGTATGTCATACTGTGAAAGTCTCTGTATTCAAGTTGAGGTTTTTGAGACATATTCTTCCCCTCTTGGCAGGTTTGGATCGTATTGCTGTTGTACGGTTCATGGTGATGCCCTATTTGGAGTATTGCAGTTTGCTATTAGTGGGCCTTCCCAGGCGACAGTTCCAGAG
>TRINITY_DN78646_c0_g1_i1 len=515 path=[0:0-514]
CACCCCTGACAACCCTGCTCACCACCTTTCCTACTCTCCCCCATCACCTCCCAACAGATGGAAGCTATCCTGCGCTCCCTCCACCCATCGCAGGCCCCTACTACTGCCATCCCTGCCTCTCTAGCCAAAGACTGTGCCCCCATCATCGCCCAACCCATGACTGACCTGATCAACCTCTCCTTTTCCTCAGGGACCGTCCCCGATGCCTTCAAGCAAGCCATCCTTACCCCCTCCTCAAGCCATCCCTCGACCCCCAACACCCTAGCTAACTACCGCCCCACTGCAGGCTTACCTTGGTACTCTCCATGGTCCTAGAAAAGCCGTAGTTGCCCAGCTCCATCCCCACCTTGACCAGCACAAAATACTTGACCCCCTCCAATCCGTATTCCGACCCATACACTGCACCGAAACAGCCCTTGTGACCGTCTAGGATAAGATCCTCGCCACCACCGACAACAATGACTTATCCCTTCTTGTCCTCCTCGACCTCTCCACAGACTTGGACACTGTGCCCC
>TRINITY_DN78684_c0_g1_i1 len=232 path=[0:0-231]
CACCTTTGGGCCTTGGAGACTGTCAGAGCATCATTGATGAAAACCTGTGATGTCTATGTTTCAAACATTATCAAAACCTTGAAACCACATATTCCAGGTCCTGCTACATCTGCTCTCCCCATTCCAGACCCTGCAGTACCTGTGGTGCCTATTACTACTACTACTGCAGAGCCAGTTGTGGTGCCTCCTCCTTTTCCAGTATCTGCTCCTATTTCTACCAGAACATTGCCAC
>TRINITY_DN78650_c0_g1_i1 len=321 path=[0:0-320]
TTTTCCGATTTTCATCACCTTACTCACAGTCGCCTTCCATGCGCCTCAATTTTAGGCTTGGAAAAAGGGGAGTGAGAGTAGAAACTGCAAAGGATGCATTAAATATGAATGTGCAGACAAGGTGATTGGTAGTTCTGAAATTGAGACTGTTGTATTGTTATAAACTGAATGAGAGGCACGACAAGAGCTCTCTCAATAAATCAAAAAGAGACTGTTAGGGTCAAAAGATGGAACCAAATGTTCAAAACCATTTCTGACTGAATTAGTATTGCAAGCTAAACTGCACGGGGGAGCAGCCACCTGGGCATAACATTGGGCAAC
>TRINITY_DN78667_c0_g1_i1 len=250 path=[0:0-249]
GAGAAGGTCGCTAAAACAACATCGCGGCCGTTTATCCGGATGACATCTGTCACTGCTTGCAGGATGTTGAAGTAGAAATGGGAATCACCGGGAACGGAGCAGTTGAGACGGGCCTTGAGGAAGGACGTCCACTGCTTCTCTAGCACTCGCTGCGAGCCCCCCATGTCATTCTTGCAGACCTGCGCGACCCTTGGGAAAACTACCTTGCCCATGCTGTGGTACTCCACGGCAATTTCCCGATAAAAGAAAT
>TRINITY_DN78635_c0_g1_i1 len=409 path=[0:0-408]
CTTTGAATTTTTTTTCAGTCCGATTAAACCTCCCCTATCTCCCCGCCCTCAACCTCTGTTTAGTTTTTCATATCCCAGTCTCTGTTTTTGGAATACAAACAAAAGATCATTTGGGCGAGAAGTCGCTGCTGCTGAACAGTAGATGAGATGAAAATGTATTTTTTAGAACACGCCTAAAAGGCACTACCTGGCATTAGGGGGCATCTTCCGTTGTACAGGATTGTCTCTCCACAAGGAGATCCGGAACCTGAACCTCATGGATTATATCGACCACTGACCTCCGGGGACAGTATTCCAGTCTAGTTGGACACAGTGTACAGCACCTCTGTCTGCTCCTGGGGGCGGCTAAGCACGGAGGTGGGTCAAGAAAGTGGCAAAGCCATGCCGGTCGGCAGACCATCATTCTGAA
>TRINITY_DN78676_c0_g1_i1 len=309 path=[0:0-308]
ATCAGACCCTCATCTGTGATATTCCCTCCTGATATGACATTGAAAGAGAAGCACACATCTTCTTTGCACAGACTTCTAATTGATGTCAAGTCCTTGAGTCAGAACGTCAACTCTCACATACAGAGTTAGGATTCTCCAAGATCACCCTAAACTGGTCTTCAACATATCTATTCTGAGATATCCACTCTCATTTCCACAACTAGGAATCTCACTAACTCAAACTACAATGGCCTCCAATGCACCCTTTTGAAGATATCCACTCTCATTTACACTATATAATTGTCCCCTGACTCGCCCTGCAATGGCCCC
>TRINITY_DN78616_c0_g1_i1 len=314 path=[0:0-313]
ACCATGTCTGCACTGCTCGTATGAGAATGGGAGCCTGGGGGGAGCTGCTCTGTGATCTCCCAGCTCAGATCTGGGTTATAACATCTCTGCACTACTTAGTCCACAAAGTATCATTGAGTGTCTCACCCTGGAGTCCAGAGCCTGAGTGGCCTATCCACATAAATTGAGCTCACACTCACGAGACTCCTGAGAATGGCACCCCAAGTGTCTCAGCTTCACATGCAGGAAGCCTGGGCATCTCACAGTCGCAAAGGGATCCAGGGCATCTCACCCTCACCTAGGAAGCCTGAGCATCTCATCCATATACAGGGCAC
>TRINITY_DN78641_c0_g1_i1 len=349 path=[0:0-348]
TCGGTGCGGGGGCTCCCGACGGACCTTCCCGAGCGGGCGCCTCGGTGGGTCCGTGCCCAAATGTAGTGCCGTGGGGCCGGTACACCCGCTGCCTCCTTACATCACGCGGGGTCCGGAGGTGCCGGTCTCCGAGGCAGGCTTCACCAATAATACGGCAGTGAGGGGAGTCACCATCCCCCATCGCAAACAAATGGCGGGCGCCATCTTGCCGCCTCGCTGCCACAGAATGGCGGTCCCCCCCAGGCGCGGCGCCTCCTCTAATAGTAGCTCGCTCCCTGGACGGATAAGGACAAGACAACCACCAATGGGAGCGGTATCGCTTCCCCTGCTTAAGTCTGTGTCCAGGGAG
>TRINITY_DN78677_c0_g1_i1 len=318 path=[0:0-317]
AGGGTCTGTATCAGTTTGTCATAAAAATAATTTTGGACCTAAGAGCAGTACTCCAAGAAAAGCAGTTGAGCAAACTGAGTCCAGGGGTGGATTTGGCTCCCCTGTAAACAGAAAGAAATCAGGATCTGCTACTTCGCGAGGAAGAAAGAGTGATGCTGTGACACAGTTCTTGGTTTTTTGTCAGAAGCACAGAGATGAGGTGATTAATGAACATCCTGATAACTCCCGGGAAGAGATTGAAGAATTGCTGGAATCTCAGTGGAACATGCTTAGTGCAAAACAGAAAGCCCGCTATAACACCAAGTTTGCTATTGTGAC
>TRINITY_DN78628_c0_g1_i1 len=492 path=[0:0-491]
CTTTTTTTTTTTTTTTTTTATGGTCTTGGGAGTGTATTGTCCTTTATTGCTGGGACACATGGAGTGGCTGATCTTTCACAGTGCAGTAGATTCTCCTGATAACAGCATCAGGATTGTAAATTAATGAGCAGAGCCGGATGAAGCATAGACTAAGGCATCACTTATATCAAAATCAGAAGTAGGCAGCGGTTGGAGGATTGTACTCAGCAATGCTACAAAAAACAGTTTTTGCAGTTCTCTTGGCACCTGAGAACTTTCTGAAGATGGGATGTGGTGAGGATTGCCTGGTCAGCCCCTCTGGTCACCCCTGTTGTGTCTCTGCTGTGCTCATACATGGTACAACTGAGAGATTTCTGGACATGTGGTGACTCTGATAGGCCAGTAGGGATGGGGCAGAGTAAGTCAATGAGTCTGCTCCAGTCCTACCTACCACACTTTGAAACCACAAGGCCATCAGTGAAGTCTTACTCACCTCTGGTTTCCAAAGACAGG
>TRINITY_DN78619_c0_g1_i1 len=595 path=[0:0-594]
TCAAACGCCTTTAAACATTTTCCAAGAAGAAGCAAATAAAAATAATTAGGGTCAATTTCAGAGGTTCATGAAGGTGTCCCTTCTCATAACGTATTTCTGCAATATGTGCTTTGTTACATACCCCACAGTGTATGTCGCTCTTGTATTGCCTCCCCCACTGCCCCATATGCCTTATAACCTTTAAATTCATAGCCTGCACCTCGCTCTCAGTTGGTTTTCAGGATCAGGGTTATAAGGGTCTGTGAAGCTCTGTCCAACCCAATCCTCTCACACAGAAATTGTGCATTGTTTTTATGTGCTATTGTTGACATTTCCAGCTATTCTTATGCATATATCCCCACAGATCGACTGAGGTACAGGCCAGGGAAGAGCATGGGGAATTATGGGTGAAGTATAAGGGGAAGTAAGATGATGGGTCAATTTCACTAGGTCATAAAATGTTTAAAGGCGTTTGAGTGCCTGCAATCCTCTCCAAATGTCGTTTGTCTTTGCCTAACCAACATGCCTAGAAGCATGGAGTCAAGCTGGTACATCTACATCCTTGGCATTCAAGATGCCCCACCTGCCACCTATTCAAATAAAGAGAGTCCCTTAC
>TRINITY_DN78626_c0_g1_i1 len=478 path=[0:0-477]
CTTAGCCAGCTCTTGCACGCGGACGCCGAGTGGCGCAGGGCGTGCGGCGTCGCTCTCAGACAGGCGTCTGTCGAGAGGACGTCTTGGCTTGGTGTGACGTCGGCCGCAAGGTCAACTGAGACGTCATAGCCAGCCTTCTCCCGCACGGATGCCAGAGGGCGCTGCGCGGGCTGACGTCGTTTCTGACGCTGGCTGTTTGAGGACGGTCATCGTTCAGAGGGCGTCTTGCTTGGAACGACGTTGGCTGCAAGGACTCCTAGCAGCGTTCCTACCAGCTCTTGCACACAGATGCCGTGTGACACGGGGCATGCGACGTTGCTCTGACAGGCGTCTGTCGAGGGCCGTCTTGGTTTGGTTTGACGTTGGCTGCAAGGCCACCTAGGACATCTTAACCTGCTGTATCTTCTGCGCTGCCACCGGAGGGTGCTGCGCAGGCTGGCGTCGGTTCTTTTGCTAGGCTGTTTTGAGGCACGCGTAC
>TRINITY_DN78696_c0_g1_i1 len=273 path=[0:0-272]
GTGCTAGTTATTTATTCTCTGGTGTGTCCTCTGCATATCCGTTCTTCATTTAGACACACAGTAAGGTGAAAATAGCCTCTGCCTTTTAGGAGCACCAACACTGCCATCCTAAGGATGTCAGCCAGTGACATCACCAGCACTGACATCCTGAGGATATCTGAAAGTCAGATCACCAGCACTGATTCATTCAGAGGATTTCAGCCAATCAGATTACCAGAACTGACATCCTGAGGATTTCAGACAATCAGATTACAGCACCAACATCCATGAAAT
>TRINITY_DN78636_c0_g1_i1 len=258 path=[0:0-257]
TTTACATAGAACTGGGAGCAGACACTGGCGGAGCAGTGACACCCAGTGACCAGTCAAAGTATAACCCGGGCTAAGGTTTTAGAGGATTTTCTCTCATCCAAAGGGGGCGCTTAAGTATCTGTCGCTGCCATGGAAATGGGCGAACATAGAGACTTTTACCACCAGTATAAAATGTACATGCCCTCATTCCTTAGCCACCGAGGCTAGTCTAAATAATGATGTGTGCACTGTCCTCTGACGTTTCCATTAACTCTCCCC
>TRINITY_DN78656_c0_g1_i1 len=354 path=[0:0-353]
TTTCAAGACTTATCCTCCTACACTCTGGCCAGAAGGTGGGAATGTCACTCACTCACGGGTTGGTTGAGGGACGGGGGATAAATACAGATGGGGGTTTCCATTTTCAATTACCTTTGAGCACGGGCAGACGTCCTCTTTTTATCTACTCAGAATGAGATAGCCCAAGAATCCAGCGACCTAATGAGCACTGAGGAAGAAGTGATGCAGGGGGGTGATCTTCCACAGTCCCAGGGATCTATGGGAAATAGCTCTATTCGTTCGAGGCCTGAGAGTAGGGGATTGGAAGGAGGAGCGAGCCCGGGTAATGGGACAAGGGGAAGGTGGAGATTCCAAAGCCCGAGGGGCAAGATTAGG
>TRINITY_DN78625_c0_g1_i1 len=439 path=[0:0-438]
CCACCCTAAGGAGACACGAGGTGGCGGAACATGATGTAGGGAAACAGGGAAACATCCACTTAGATGCACACGGGCACCTCGAGTGCTAAGAGCAACCTATTAAACAGTAAAGTCGCACACGCACCCCAACCGCCCGGAGCAGCAAGCCAAGTAACAGGGTGACCTCCCCAACCTAAAACCCCCGGATTAAGAGGGGGGTGAGAGACCCTAATCAGCAGACCAATTCTCCGCTCTCCATTTGCAAGCCAAAAAACACTGACGCTCCACAGCCACCCGAATTTGGAGTGCATATGTCTGTACAAAACAAACGAGCCAAAAAACTCCAAAAGACTTCAGTTGCTAACTATTTTCAACCTGCGGAGCAGCCTAACCCAGCTAGGGAAGAAACAGAACAGTCATCAGAACCCCCTAAAGAAGCTGAAATGGCAACCGCCAAGGG
>TRINITY_DN78668_c0_g1_i1 len=439 path=[0:0-438]
GGGGGTTGGAACATATGGCAGGGGAGACAATATGATAATACAATACAGTCGACTCAATTGAATACGAGAACAAAAGGGAAGTTGGGAAGGATACGATCTAGAATTGTTTACATGAGAAGTTGTGCAACACTAGGGGTGCAGTGTCTCGTCAGGGGTGGGTAAGTTGTCTGTGCCAGGGAAGTGCTGCTTAAAGAGAAGGGTTTTGAGTTGTCTCCTGGATGTTAACAGAGACGGTGCAAGGTGAAGTGAGATGGGCAAAGAGTTCCAGAGCCTCAGGGTATAGTGCGAGAAGGCCAGGCAGTGAGACTTTCTTGCAGTGTTTTGTTTCTAGTCTGCATAGCTGGTGACTACGGGTGGCCCAGTTACCTCCTGAGATGGTCAATTTATTGGCCAGATATAAGGGCTGATCAAAACCAAGGCACGGAACCTGGGAGTCTTC
>TRINITY_DN78683_c0_g1_i1 len=813 path=[0:0-812]
CTGCTTTGATGCACGGCGTGTTCTGAGCATCTGTGGGGTTGTGCGTCAGCTCCCTGGCTAAACCCACGCTCAGGCTATTGGCCTGTGGGGATGTTGAAGTTGTTACTGTGTGTAGGGAATTTCTTCGGCACCAACCCATCAACCGAGACAGAGTGGAAAGAATATGAAACAGGAGCCAAGAAAGCTCCTATTCAGACATACGTTTTGGGTGCGAATGACCACGACACAGTCAAATATTTTGGAGATGCTGACGGATGTGAACTAGCTGAGAACATTACATACTTGGGTCGCAAAGGTCTCTTTACAGGTGCATCTGGTCTCCAGATCGCCTACCTCAGCGGTACAGAATCTCACAGTGAACCAGCCCCTGCCTACAGTTTCACCGCCAAGGATGTTGCATCACTCAAGACTTCTTTACTATCCCAATCTAAATTCAAAGGTGTCGATATCTTGCTCACTTCCCCCTGGCCAAGGGATGTATGGAACTATGGCAATAATCCAGGTGAAGTAGACACCAAACAATGTGGCTCTGCATTGGTAACCAGTCTCACAATGGCCCTAAAGCCAAGATACCACTTTGCTGCATTAGAAGGGGTGAATTATGAACGACTGCCATACAGAAATCACATCGTCCTTCAAGAAAATGCACAGCATGTGAGCAGATTCATTGCACTGGCAAACGTTGGCAACACCAATAAGAGAAAGTATATTTATGCATTTAATATTGTGCCAATGAACTCTATTGAGGCTGCGGAGCTAGTCAAACAACCACTTGATGTCACTGAAAACCCGTTCAGAAAATCTGGCAAAGAG
>TRINITY_DN78620_c0_g1_i1 len=368 path=[0:0-367]
GTCCAGGTTACAGAGGTGGGAAAAGGTGGGTTTTTAGCACTTTCCTGAAGGATTAGAGTGTGAGCATTGATCTGATGTTGAGAGGTAGAGAGTTACAGAGCCTGGGGCTGTGTACTGCAAAGTGTCTGTCGCCACGTTTCTTGTATTTTGCCGCTGGGAAAGACAGGGGTAGGCTGTTGGTTGATCTGAGGCTTGTGGAGATGGTGCGGCTGTATGGAGAGTTGGTGGAGCAGTCTTAAGTTCCGCGTTGGTTTATGTTGCTTACCTTGGATGACACACATTAACAACATTCTGCGGGACTTGCCATTTTCACAAATAAACGAGAAAGCAATGAAAATGTAACTTACTAAAAGTTATAATACTGAAAC
>TRINITY_DN78661_c0_g1_i1 len=336 path=[0:0-335]
TATTTTTTTTTGGCTCCTCTTGGTTTGTTGCTTTTCCGCGGACCTCCTCTTGGTTTGTTGCTCTTCTCGGATGTGAAGGGGGGGTTGTTGCGGGCGGACGCCCCGCCGCCGCCGCTCCGGGCTGGCCGCCCCGTGTGCAGCAGCAGCAGCGTTGCTGCGTGTGGTGCTGTGTAGTGCGGAAGGCGGCAGCAGCAGCCAGCTCTGAACATGGCGACGGTGCCCGTGTATTGCATTTGCGGGCTGCCCTACGATGTCACCCGCTTCATGATCGAGTGCGACGCCTGCAAGGACTGGTTCCACGGCAGCTGTGTCAGCGTCGAAGAAGATGAGGCACCC
>TRINITY_DN78634_c0_g1_i1 len=255 path=[0:0-254]
CAGAGCATTTGATGACAGGTAAAGCCCGCCCATTTCCCTGCTACCTGCCAATGTGGGATTGACTTCCTTTCACGATTTACTCAGAATTATATTAGAAGCACTTAGGAGAGGAGCTCTCGAACAACACCCTAAAGTGTACAGTATAGAAGTAATAAAGAAAATGTCTATTTTAGCATTAACTACAATCTGACCACGCTGGTCAATGGTTTAATATTGGAGTAGGGAGCATTTTTCCTATAGGTCACTTCAATTGTA
>TRINITY_DN78614_c0_g1_i1 len=204 path=[0:0-203]
CTGATTCTCTGTTTGGTCAATCCACATTAAACATTTTTGGTTAGGGTAATTCTGGTTTTCGCAGCTACCATATCCCATGGTTTTCAGAATTGGGAGTCTTCCCACACTGGGGAATAGGGTTGGGAGACCAGGATGTAAGAGTAAGAGAAAATAATTGTAGTAACTCCAGTGTTCTTAGCTTCCCTCCCCTTACTTCTGTCCCAC
>TRINITY_DN78685_c0_g1_i1 len=313 path=[0:0-312]
CTTATGGATGTAAAGGATGTTAGTTATACGGTCAAATGTGCTACTGAGAGTTCTGGGCAGGAGTCTCTGGCATCACGCATGGAATGGATTTAATCAAAATGTAGTAGTCGAAGTACTGAATCAGTGGCAGAAACCGCATTGGGTGGGGGGGGAGGAAGTAGCATGAGATGTTGGCTTGGATATGGAAGGCAGTGTGTGTTTTGATGAATTTAATGCAGCACTTGTTTGACCTTTAGGTCAGAAAAAACAGTGCGAGGTTGATGATTGGGAGTCCGAAATGGATGAGTCGGGAAGATGTTTAATGAGATGGGAG
>TRINITY_DN78657_c0_g1_i1 len=228 path=[0:0-227]
CTGAAATTTAATCCATTTTCCTTCCAAAATGGTCTCCTCTTTGATGATTTTCGCTTTGATTTCGACAGAAGGTTCTGCAGCTGCCTCATGTTCCATTTTCAGAGATAATTTCAACCCGACCCTAGAGCGCACCTCCACTGGCTCCTTAGAGGCGGGAACTGCGGAAGGCTGGCTGCTGCTGCTGCAGCTCTCAGAGGCACCCGACCTGGACGCGAACCAACCATTCAC
>TRINITY_DN78606_c0_g1_i1 len=379 path=[0:0-378]
CGTCTGCCTCAGGGTCTCCGGTCACAGCAGCTATTGTGCAGTCTACGGCAGGAGCATCTTTACTGGCCAACAACTCGCCTTTGACTCTCATGACGTCTCCTCTTTCCGTAACCAATCCGAATGTGGCATCTTCACCGTTGACTCCTTTCAGCATGCTGGGCGGATTGGTTCCCGTAACTGTACCCTTCCAGTTTCCATTGGAACTGCTCAGCTTTGGCAGTGACGCAGTGACCACCTCCTCAGGAACTACCTCAGCAGTTTTCCACCACAGCCTCGCTCAGAATTTGCTGAAAGGTTTACAGACAAGCACGCAGCACGCAGCACCACTCTCGCACACTGCGCTACCTGCACATTTGCAGCAGGCGTTCACAGATGGAGG
>TRINITY_DN78699_c0_g1_i1 len=252 path=[0:0-251]
CTCAGGGGAGGAAGAAAGCGAGTACACAGAGACTAATAGTCAGACGATAGTTCCTCTTTCCCCGTTGGAAGATGAAGATATTGTGGAAGAAATTAAAGGTGAAAGCAGATCAAAAACAACATTCAGAGCAAGATCTTACAAACTCAAGCCAGGTGAACTTCATCACATCTGTGGAAGATTGAATGCTTATCAATCTCTTGAAATCTGTGATCTAGTCAACGTGTCGTCTGCTATCAAGAAGCCAAACCCAGC
>TRINITY_DN78674_c1_g1_i1 len=276 path=[0:0-275]
ATAAAAAGTGACTGATATTCAGCGAAGTTCTCTTTCTGCCGGCGGCTGGAAGCATTGGAACAAGTAATAGTTTTCTGGGAGTTATTTTTAACGTTCCCCACCTTTAATGCTGAAAATGGTTTTCAAAGACTAGAGTTTGCTTGGGAAAACACTTTGGGCACTTGAATGCAAAACAGCTCTAGTCAATCAGACAATTGTGAGGTGGCCTATTGTCCGATTAAATTCAAAAATAAATATTGCACAGTGATAATAATTCTAAAAATATAAACGAAAATC
>TRINITY_DN78624_c0_g1_i1 len=225 path=[0:0-224]
GCCGGATCTTTCATCATTGAGAGGTCTGGCAGGAAAAGTGTGGTTACTCAGTCCTCCCTTGGAACAGGTTTTCCTTTTTCATTTTGACCCCCTCTGCCCCCTGGTTCTCAGGGCTCCCTTCCCCCTATCCATTCCAAGTCCTTCCTAGAGCGGTAAAACATCTAGACTCCAGGAATGCAGACACTGAGTCTCAGGCTAGATCTGCCAGAAAATAAAGATTTCCCC
>TRINITY_DN78660_c0_g1_i1 len=281 path=[0:0-280]
GACTAGGGGCCTGATTGACACGTCGTGGAGCGCCATCCAGATTGGCATCTACGCCAAGCACCTGGAGAACTGGCTGCAGTACTTTCCCATGAGCCAGATCCTGTTTGTGAGCGGGGAGCGGCTCATCACCGACCCGGCCGGGGAACTCGGCCGCGTGCAGGACTTCCTGGGCCTCAAGAGGATCATCACAGACAAACACTTCTACTTCAACAAAACCAAGGGTTTCCCGTGCTTGAAAAAGGCAGAAGGGAGCAGCAAGCCCCATTGTTTGGGCAAAACAA
>TRINITY_DN78695_c0_g1_i1 len=206 path=[0:0-205]
AAGTCATTGTTCACTGATATGTCTGTACTCTGTCTTTCCGTCCTGTCTGTCTGCTGTGTTGAGGTTATGGGAGGGAGGTAACGGGGGAGAGGGGGTGATTTGCGGCCCGAGGGAGACAGAAAAGGGTTGCAACACATCATTTTAATTTGTTATCTTCATTAATGGATCGGAGAGAAACCTAGGTATTACTTAAGTTGGGGGGGGAG
>TRINITY_DN78689_c0_g1_i1 len=344 path=[0:0-343]
CCCGGGGTATAGAGTGTTTACATACCTAATGTATGTTGAGAAATGATCATGTTTATTCTTTCATGTTTTACTTATATACATATATAAGTTTGAACAAATGGAGTATAATGTATCTCAAGAAACAAGGCCGCAAACCATGTTTGCTGTTTTAAAACTGCAGCATGTGCCTTCAGCGGCACTGGGCCGTGAGTCAACTGAATGCGAGTTTTTTCTGCTGACAAAGAAATGTCCAGTGATCAACATTTGTGGTTCCTGATAAAAAAGTACATTCTGTCTCATTGGCCTTTGTTCGTTGTGACTAATCCACATTTAGCTGTTGGCCTTGGTCTAACCAAAGGTCTGTG
>TRINITY_DN78697_c0_g1_i1 len=214 path=[0:0-213]
CCCGGGTCTATAAGAAGCTTACGAATACCTTGATGCCACTGTTCTTCTTTCACCATAAACATTCCATCTCGAACTACGTAACTATCCTTCGGCAATTCTTCCCATGATCCTACCATAGCCTTATACATCTCTCGCTCTTTGGCAAACTTCTTATAATACCATTCCGATGGATAACATCCTCGTTCTTGCTCCCTATGATTAGCCAATATTTTCT
>TRINITY_DN78688_c0_g1_i1 len=343 path=[0:0-342]
CCTAGATTCTGTTTATCCACAGGTACGAGCGGCCCAACCCCAGAAAAACCAGACGAAGCTGCACAACTTCGAGCCAGGAGACAGCGTCTGGTATAAGTCCTTTACGAGAGACAATTACCTTCAACCTGAGTGGAAGGGACCGCGCCCAGCAGCCACTGTAAGGCCTCCCACCACACTGACACTGCCCCTGTGTCCCAGGTGTCCCCTGAGCCGATTGAGGTACCGCAGTCCCATTCATATAATTTTGAGGTCCCGGCAGTAATATGGACCATTGTGATCCGGAGATCGGAAAAGCACACGTCTTAACTCCAGTCACTAGCTTATCTCGTATGCCGTCTTCTGC
>TRINITY_DN78691_c0_g1_i1 len=293 path=[0:0-292]
CTGGGCCGGTTCCCGGAGCTGGAATGGCTCCAGAGGGCTGCTGCCGGCGGTAGGAGAGTCGCCTCCAAGATGGCGCTCTCCTGATCGTGGAGATGACGCGATCGCTCCTCGGTAGTCACGGACTCGGGCCGGTCCAATGGCCCGAGTCCTGTGCAGCTCTAGTGTTCCTGGTGGCTGGGGAAGTTGCATTAATGGTTTTGCTTTTATGTGGGGCTCCGTTAAGGTTGGTTCGTTGCGTTAAAGCGCCAGTTCGTTTTTACTCCTCCTGGACATAGGCCTAGAAGAGAAATTCC
>TRINITY_DN78608_c0_g1_i1 len=370 path=[0:0-369]
CTTCATAACTGCACTGAACAATGCTTGACTTTCTCAGACATTGCTCCACGGGGCTTGGAATCGGGGGAGCGCCGGTCCTGGATAATGTTGCAGCGCTTCGTGGAAGGATATTTCATCCATCCCATTGGCTTTGAGGTTCTGCTAAACCACCGCTCACTGGACCCCTCGGAGTGGGCAATAGAAAAGATCTGGTACAATGATCAGTATTTCGATAGTATTGAAGAACTTGTGAACGGATATGACGACAATACTATTGAGAAAGTTGTATTGCCAAAATATTCAAAAGAGGACCTGTATTCTACCTACATCCCGCGGGGCAAATATAAGACTAAGAGCAACGTTAATGGACCAAAGGTGTGTGAACCCCAGG
>TRINITY_DN78639_c0_g1_i1 len=380 path=[0:0-379]
CCTGCTGGTATATTTGCATTACATCAATCTATGGTTTTTTTTTATTTTCTCCCTTCCCTCCAACCCTCCAACTCACATCACAATTTGACAACTGTCCTTCCTTGTCCGAGCTTGGACACAATAGAATATTGTTATGTGCATTTCTGATACTTTCATAGAGGGGTGCTTGTTGGTTCTCAATTGTCACCTACCCCATCGGGTTCGAAGTCTTCAATTGGGTCCTTTTCTTGTGCTTGTTGTTAGGGGCATCTGCTTGTAAAGTTGTTTGTGCAGAATTAACCTGATGAACTGCATTCCTGGCCATTGGTCAGTCAATGTGAGAAAATAGTTTCCACTTCCTCCAGATTTTGTCGTGTTTTTGGGGACATCCCCGGTTTTCA
>TRINITY_DN78663_c0_g1_i1 len=517 path=[0:0-516]
GCCAGCATCGAGCACAGCGGTCGCGTTCTGCAGCAGCTCCGCGGTGTCGTGGGTTCTTTATGTCCCCGACTGCGGATTCGGCGCAGGATTGTGCGGATGGTTGGGCCTCCCCGCACAAAGAATGGTGTAGGGGAATCCCCCCTCATCACTTTGGTGCATTTTTGAAAGAACTGGTGCGGGGAGAGAGCTTGAAACTGGACAGTTGCCGCACCTAGCAGCGCTCCATGGCCGGTGGCAACCGTGCGGGCAAAATGGCGGCAGCCATGATTGGAGTGGGGGAGGGTTGGTGTTTACTGCCCCACTGATCTGACAAATGTGAAGGCCCGCCGAGCGGCCAGGTACTGCTGGGCCCCGCGCTGTCCATGGAGACACAGATCGATCAACGTCTGCAGCGAGGACACGGAACTGCGCCCCGGGCAGTCCCCCGGTAAGACCAGGTAAACATTGCTGGTCCCTTCCCCCCCACCAGGTGCCTGTGAGCTAGGCAGAGTCGAGAGGCAGTGATTTTGGAGCGAGG
>TRINITY_DN78643_c0_g1_i1 len=318 path=[0:0-317]
CAGAGTAGCTCCCACCCACATACAAACCCACACAAAAGCATCTCCCAAACACCCACACCAAAGCAGCTCCCACCAACACACAAACCCACACCTGAGTAGCTCCCAGCCACACACAAACCCACGCCAAAGCAGCTCCCACCCACACAGAAACCTACACCAAATCAGCTCTCACCTGTTTCCAGTCCAACAAGAAACTCTTATAAAATAACTTCAAAAGTCTGCTCAATGAGGGTGTCGCCCAGCTTTATCTCCAAACCACCCCTGAATCCCTCCTCACTACCATGAACAAAACTATTGTTCAATCTGTCAACACCTGTG
>TRINITY_DN78605_c0_g1_i1 len=253 path=[0:0-252]
AGTACAGTGGGTCCTCAGCACAGGGAGGGGGTGTCAGGACCGCCACCTCCCCCTATTTTTGGATTGGATTAACACATTTTAAATATAGAATCATCTGAATTGTGACATGGTTTGCTCTATAAACAAGCCGGCATCCCTGCCGCCTTCGTTCCTTCTAGAGTTTATTATTTGACCCACCCTCTATTGATCCCCTCCCCTCCCCCTTGATCGCATCTCGATCTGTAGAGGAAGAGGATCCATTAACCCCCCCCCC
>TRINITY_DN78658_c0_g1_i1 len=207 path=[0:0-206]
TCCGATCTCCACAATTAATGCATCAACCTTTTCATTACACTCCAATCTCCGTATCTGCATAAACACCCACGGGCACAACTCCAACGTCCTAAACCGAAGGAGAGGGCAGGACCATTTGGGAAAAGGCAAATGTGGATCGTGGGGCAGAACTATGAAATATTGATTTTTAATCAGAGGGAACAGCCCACAAAAATGTGTTCACCGGCG
>TRINITY_DN78669_c0_g1_i1 len=968 path=[0:0-967]
CACAGCCTGAGAGAAAACATATCCGGGAACTGTCCGTTTGTAACCACAGATTCACTCCCAACTATCCCCCTCCCTCCCAAGTCAATAGCCTGGTTGGCTTCTTGATTAGCCCTGTCCTAAGACCTGCGTTAAATCTCAGTGTTGATAGGTAGCAAATGTCAGCAGTAAGCAGAAAAGATGGAAATACAACACTTCTTCACCTATTGGTCCATGCTGGCCATTACCCCCAACAAATCATAGGCAAAGCTTGACTTTTCAAATTGGAGGCACTGCTGAGATTGAGATCACCTTCCAAGTGGCCAGCACAAAAATAGGCATCTCCAAAGGGGCGTGATCACCTCTATTTCATAATATCTTAGACCCAGGGTGGCACTGTAAGGGCAGGGCTTCCCATACTTCTGAAACAGGGGAGGACTTCTTTGGTTGGTGGTGGTGGGGGACAAGTACAGAAGTTATCACCCCACCACCTTTTCCCATTTCTTATTTTGAAGACTTACAGTTCACATCACAAAAGGTCCACTGAAGACTCATCATCCAAACTCATTGCAAATAAATGCTTTACCTCGCTTGAACCACGCAGGGCACTCCAAGGATGCAACATTATGTCTCCAGTCTCGGCACACAGCCAAGTAAATAAAATCCCTTCTCTTTATCAACAAAAACACCATCATTAGTCATACTTCCTCCACTAATTGTGCAGGAGTGAGAAGACCTAAATGGCCTGACAACAAAATGCAGCTGAATGAGGAATAAGAACAGTCTACCATTGAAAGAAAGGCATGAAGGTGCTTGTGTCCACCCTCTCCGCACAGCAGAGAGGAGACACCTTTCTTCCGTGCGTCACTGGTTGACAGAGCGGTACCCCAAGTCCTGCAAACACAGGTAGGGACATACAGCACAGGGGACGGGGCAAAGAGACAGAATGCTTTTTCTCACCATGACTCAACTTGTAAACACTTACCCCTTAC
>TRINITY_DN78621_c0_g1_i1 len=330 path=[0:0-329]
GTGGGGGTGTGGGGGGCATGCAGAGGGTATTTAAGTATAGCACAACTCAAATGTATGTAGGGCAGCAGAAGTGGAATAAGAGGTTGGTGCCACACCTCCACCCGCACACTGTTCAATGCCTTCCAGCTACACATCCAAGATTGTGGAAACCCACTGACATGTCTAACCAGGCCAAATATTCCGGTTTCTCCACTTCCATGTAAATCATGGGGCCAAGGAAACAAACTCATGAAAGAACAGTCCACAATTTGTCTTGACCATCTGATAAGGTTAATTTGTCCACTAACTGTTAAATGTTGTGCTTGAACCTTCTTTACTTCTCCATGTACC
>TRINITY_DN78610_c0_g1_i1 len=435 path=[0:0-434]
CTCCGAGTAAGTAAACACAGCATGCATTTAGAACAGCACTTTCCCCATAATATATGATGCCATGACCGGTCCTGAATATAAAGGCGCCCCAGAGCGAAACATTTGTGTGGCAGATCTGCACATCACAGGAAGTGCTATCATATGACAGTAGGCCCCGGTGACTTCTAAAGAATCAAGACCACAAGGTCATCGACAGCAGTGTGACTCTAGTGACATCATAAGAAGTGACATTACATTACATGGCTTTTAAAGCTGCTGACATCCAGGGCTCCAGATAAGATTTGAATGTGGGAGCAAACTACTTACAACTTTTGCAAGATGGGAGTAAAATTACTTTTAGGGAGCAAAAAAAAGCATTCCCATACTCAACAGGAGTATTTTTAGTACAGTAAAAATATATTAAAATGTTCAAACATGAGTTTTTTTGTCACAAAC
>TRINITY_DN78680_c0_g1_i1 len=256 path=[0:0-255]
ATTTCGGGCTGCGCTCGGGGCGGCGGCGCCATGTCCGGCCACTTCGACTCTGAGGACCGCGGGGCCTGGTACTGGGGGCGGCAGACTCGGCCGGAGGCCGTTGGCCTGTTGCAGGGTCAACGGCACGGCACCTTCCTGGTGCGGGACTCGGCCACCATCCCAGGGGACTACGTGTTGTCCGTGTCCGAGAACTCTCGGGTGTCCCACTACATCATTAACCGGGGGGGCTCAAGCCCCCCTCGGTTCCGAATTGGCG
>TRINITY_DN78681_c0_g1_i1 len=564 path=[0:0-563]
CCTGTACCTTCCTTCAAACCATGAAGTATATGCTAACCATCCCTGCCGACTGACCACCGTGGACGATGTAGTGGAACTAATCTGCAACCTGGAGGCCTACCGACTCTGCGCCGGCCTACCAGAAAGCACTCAGCGCTCACCTGGCTGTGAGATTTTGGTGTATGGCGATAGATGCCCGCAGTGTAACTTGAGCCCCTGGCCCTCAGGGGCTGACTTGTGACCGCCGATCAAAGAAGGAAAGAAAGGGGTGGGCACATAGTGAAATAATCTAGCAAAGACGAGAAGCTTGGGCACTGCCGACGTAGTAGGAGAACAAAAACAAGGGGTAGCAACGATTGGGAGAGGAGTTCCATAGCTTTGGTGTTAAGTGACGCATAACTGCGATGAAAGCAATTGTGCCACTGCCAATGGATGAGAAAGCAAATGGCCCAGGATCTGCCCAACATAGAGGCAAATCGGAGGATATGAGACATAGGTGTTTTATTCTCTCCCCTGGAAAAGCTGAGGCTTTCCACTGGTTTTAGATTTCTTTAAGGAAAATGAGTAACCCTTTAAGATTTCCAC
>TRINITY_DN78629_c0_g1_i1 len=202 path=[0:0-201]
CCTACACTGTGTTGCAGTTTCAGTGATGATTCTTGCCTATTGGTCATTTGTGTCCTAAGGTCCACCTCCAATCCCACGGGCAGGGAATTATATATTCATGAGATATTCATTCTGGCTTGATACCTCCAAAATTCTGTAGGAATGGAGTTAGAAATAAAGTCCAGGGGGCATGGCCTGGCAGAGTATGCTGGAAGACTGACTT
>TRINITY_DN78653_c0_g1_i1 len=315 path=[0:0-314]
TGGAAACAGGATGGTCTTATCTCTGACCAGGAATCATCATGCCATGCTTGTATCACTTCCCGAAGAACCAAAAGGAGAGGCAGAACCCACCTAGCCATTTCATTATTTCTTGTCGAAGATAAGTCACCGAACACGCATCTCATGTCTCATGCCACAGGTCTCTCCTCCTACATTTGTGACACCAAGGATATCCTGGGTGAAGTACAGACTTGTGACATTAGATGGGACTTCCATTAGACATTATGATGGCAATCAAGCAATACATTATTTTCTGCATGTTCTGTTGGCCTGATTTCACCACCATTTTGAAATGCG
>TRINITY_DN78672_c0_g1_i1 len=309 path=[0:0-308]
AGAGGAGCCACAGACCAGGTGGGACCTTTTTACTAAACACTAAGCTTAGTCCACCACTGCTGTAATACTAACAATGAGTTGTTGGCCCCGCGGCCTCTAGTGCTAATGGAAATGCTCCATTGGACACTGTCTTTGTACATACTTCTTTATTTTGATGATGAAAAAGACTGTAGTAGAGCGATTTGTGCTTTTGACTTCGTCAATGCTAATGCACTGCAGCATTTATGGATGCATTCTGTGTCACTGGATGTGAACAAAGCAAATGTTATCACCCAGTATATTCAGGATCACCCCCTAACTCCTCCCACC
>TRINITY_DN78662_c0_g1_i1 len=303 path=[0:0-302]
GTACGAAATATACTGCTGCTTTCCATGTCCAGCAGTAAAGGATGTGCTAGCTCTGGTCAGACCAGCCACCACACACATTTGGCGCATTTGTTCTGTTCAGTGGGGAAAATATAAAAAAAATAGGAGAGAAGTCCCCTATTGTTGAAGATGCCTCAGTGCAGGAACTGCCTCTAGGTGAGGAGTGGCGTGTCCACTTAATACATGTTGAAGGAACTGGATAGACTTTCTGAGAAAGCCATGAATCATGCAGCACCGGAACCTGAAGAATAGCACCATTCTGAATAACACTCAGAGGTTCCAGAT
>TRINITY_DN78609_c0_g1_i1 len=436 path=[0:0-435]
CAAAAACAAACAAGCCATCTTCAACCTTATCCTAGATGAGGAATTAGACCTACTCTGCCTAACAGAAACATGGCTATCACCAGACTGTAACCCTGAACTAGACGACCTTATCCCTGGCGGGTACACAATACTCAGACAGGACAGAAAGAACAGAGTAGGTGGCGGAGTCGCTGCCATAGCCAGAAAAACACTTAACCTAACAGCACTCAACATCCAACAACACAACGGAGTTGACACCCTACATTTCATATACTCTCCTCACACAAAACAAGCAACCAGATTCGTCCTAATATATAGACCACCAGACACCCCAGCCGCATTCAACGAAAACTTCATTGACCTAATCTCCCCTCTCACCACCCTAATGGCCGAGACCATTATCCTAGGTGATTTCAACATCTCACACAACAACAACCCCACCCACCCAATATCCACC
>TRINITY_DN78640_c0_g1_i1 len=449 path=[0:0-448]
TGTGCGAGCAGTAATAGTTGCCATTCCATACCAAAGTGGGACCTACTGCTGTGGCGCTGTGGACATTCTCCGTGTTTCAGCTGACCCTCCAAGAGGTCAGTGGGTGTGGAAGTGGAGTCACCTGGGATGCAACCTCCTTTGAGCATGGAGGTTTTCCCTGTGCAGGCTCTGTGGAACCTCCAGCCCCACAATTGTGCACAGGCCGCTTTAGCGATCACTTAGCAGGAAGGAGGTAGATTTAGGCGAGACCTCCTGGAAGATCATGTCCAGCCAGATCATTGCTTTCAATCATAATCTGTGCCTGACTGATTTATTTAGGGCATTATAATCCGTGGTACGTGAAGGGGTCTCCTGGATCCTCGTGCCTCAACCCCTGCTCTGGGGCAGCAGTAGCCTCTGTTCTTATGCACTCCTTACATTATAAGAATGTGAAGCTGAAAGGGACCTCC
>TRINITY_DN78647_c0_g1_i1 len=270 path=[0:0-269]
GTGGTACTTAATTTTTATGATCAGAAAATGAGAGGGACGATCAACTGGCATACACAATTAGAAGGGCTGTTAACTGGCAGCGAAACCCTGATGGTTTTATTTTTTGGCACATACATTTTGATGGGTGCTTAAATTGAATAGGAACAACGATGGGAAATACATCTTCGAGTCCTTGGACTGGAAAAGCGGTGTTATTTCTTCTCGCATAGGATTTGTGATCCTGGGTACTGTGGCAGACCCTGAAGGATTGGAATATTTCATGAGTTCCTC
>TRINITY_DN78692_c0_g1_i1 len=233 path=[0:0-232]
CCCCCGTCATCCTACATCGGCAGCCCTGCGATCCCTGTACTGGCTTCCAGTGCACTCCAGAGTCAGGTTTAAGTCACTCTGCACTACCTATAAGGCTCTACACGGCATGGGTCCCGTGTTCCTTCAGGAGAAATTTTCTCGCTACACTCCTGCCCGCTCTCTTCGGTCGGAATCTGCCAATCTTCTGATAATTCCACCCTTTCGGAAAGTTAGACTGGAGATCGGAAGAGCGT
>TRINITY_DN78698_c0_g1_i1 len=571 path=[0:0-570]
CTCGGTGTCACTTCTTGGTGAAAAATAACTACTCGCCTTTCACGAGGAAGGAAATATTTAGCTAGAAAAAAGCAGATTTAGATTTCTTCAGAATTGTTTTGTGCAAATTAGGAGTAAAAACAAATGTTTTGGCATTTTCAAGACTATTTCCTCAACTACAGGAAGAGGAGATGAAATATGTTCTTTTTACATACAGCTGGGCGTCCCTGAGCAGACTGCGTTAAGGATGGGCCATAATTCTGAATAACGAGGCACAGCACAGACTTTTATACCGGATGTGCCATTACTCCGACCCCTGCAGCAGCCATGACAGCCCTGGAGGAGTCAATGGGACATTTTCGATGCCCCTGCAGGAGCAGTTAGACATTTTGTGAGCACAGCCCAGTTCCTGCAGCGGCCAAACCTGCGCACACAAGCCCGGGGCCATCCCAGCATCATCCCAGAAGAGCAGCGCCAGGCCCCACCAGCAGGAGGCACTGCAGCATGTGTTCCTGCTTTAATCCCCCAGGAAAGCAGCACCAAGCCCCACCTGCAGGAGGTATGGACATGCGCCTCCCTGCCTTAATCCCCC
>TRINITY_DN78654_c0_g1_i1 len=205 path=[0:0-204]
GTCGTTTTTCAAAAACTTTTATTGAAAGGGTAATGGAAATGTTCTCCTTATTGCTTCCATGAAATGACAGATGGTAGCGGCAGACAACACGCTTTTGAATGTTTTACAAATAAAAGGCAGAAGGTAAAAATAAAGTTTGTGGTTTACTTTTACCCTTAAGCAAAATAATCACAGTATGTACAGAAAGAAAAAGCTAAAATAAAGC
>TRINITY_DN78623_c0_g1_i1 len=311 path=[0:0-310]
CTTGTGTCCCGATGGCGCTGGTCGGTGCGGTGCGCGCGGAACTGGCCCGAGCTGTGGGCGAAGCTCGGCTATTAGTGGTTGGAGCGGGAGGCATCGGGTGCGAGCTGCTGAAGAATCTGGTGCTGAGCGGCTTCAACTGCGTGCGCGTGATTGATCTGGATACCATTGATGTCAGCAACCTCAACCGTCAGTTTCTGTTTCAAAAGAAACATGTTGGACGATCCAAAGCGGAGGTTGCGAAGGAAAGCGTTTTATTTTTTTGCCCTGAAGCTGATATCGTAGCTTATCACGACAGCATCATGAACCCAGAC
>TRINITY_DN78671_c0_g1_i1 len=250 path=[0:0-249]
CGCTCCCCCCCATTGTGCAGGACCCAGTTTTTGTTGCCAGTCATTACCAATGTTCACCACATGTGCATGGGCAGGCTCCAAATGCTAACTCAGTGGACAATGATTGAATGTATCACATGTGCTGCAAACGTGTGTCTCTGCAGACAACAAAAGCTACGTAGAAGTGTGCTCTGAAAATGTGGTTTCACTCAAGGAATGTCTTTTCTTCAGTAAGGCTTTATGACACCTTCTGCATCATGTCTTACGTTCT
>TRINITY_DN78632_c0_g1_i1 len=287 path=[0:0-286]
CTTCCGTGAGACGTTGAGAGACTGCGCGCTGCCATGTCCGGCCCAGGTGTCATTTTGTTTACTGTGGGAAATGGAAATATCTGTAAGGCTGGTTTGCCTCCAGCACCTGACCTTGACAATTACGATGGACGAGCTCTTGTTGTGGGACAACTGCAGAACCCGAGCCATGTTTTCTTCAGCCCGGATAGCAAGCTGTATGTTGTGCAAGGATCACAGCTGTTTACTGGACCAATGCCTTCAAATTCATCCGAGAACTGGATTGGGGATATTGCTAAGTGTGTAGGGAG
>TRINITY_DN78693_c0_g1_i1 len=299 path=[0:0-298]
AGATGATCGGAAGCCCACTGGGAGGGACCTCATTGCAGAGCCTAAAATGAGCAGTGGTCGAGCCTCCAACAGTAATCATCCACACAGCGCAGATTCAACAACATCCCAAAGTCTCTTCTAGAAAATTTTCCAAGAAACAATGACTGATCCTGAGCTCTAACATTGAAGATAAGCCGAGCAGTGCACATCTATGCAGGCACTAGTTTCAAGTTGTACGTAATATGTGTAAGACCCTGTAAGCCATCTGTAGAGTATAACTCTAATTCCCCCACATCCTATTTATTTGCACCATCACCCAG
>TRINITY_DN78637_c0_g1_i1 len=347 path=[0:0-346]
CTCTGGGGTTTGACATTACCGTTATAAATAAATTTTAAAAAGTAATTTTTTTTCTCTAATTTCTCATTTTTACTGCGGTTATTTTACCTCTCTTGGGCTATTTACCCTTTTTATGGCGTACACACCGGACTTCAAAGTATGCGTCAAGCGCAACTGGCAGTTAAGCACAGCTGAACCTCATAGCACCAGTGCTTCCTGTCTCTTGAGCACACATCCGGTACCATAATGTCTGTTGTATGCAACCATCGACCCAAGATCCCATTCACAGCAGATGGAGTCAATGCAGGAGACCATTTCCTTCATTGAGAACAGGTGCAATAAGCTCTGTGTAAGGCGCATTATCAAAT
>TRINITY_DN78673_c0_g1_i1 len=271 path=[0:0-270]
CCCAAATCCAAACGCTTTCAGTACTCTATCCACACCCAGCTTATGGAATCAAATGCTTTCTCAGCGTCAAGAGAAAGCACTGCTAACTCATCCGGCCATTCATGCACTGCATCCATCACCAGCCGCAGTCTCCTGAGATTGTGAGTAGTATTGCGCTGTGGCATAAATCCACACTGATCCGAACGCACCAGCGTTGTTATATTGCGCAATACCCGTTTAGCTATTATTCCACTCAGAATCTTCAAATCAGTATTCAACAATGACAATGGTC
>TRINITY_DN78666_c0_g1_i1 len=261 path=[0:0-260]
CCCGGCGGAGGTGTGCGTCGAAAGATAATATTCGCCGGCTTCCTGGATCCAGTCTAGGGCCTGCTTGGCACTGCGCTCGAACACCACGTACTGCTGGCACTGATCTAACCGCCTCTTCTTCAGGGTCCAGAAGTGTAACACCCGGTTCTCCCTCTGCAGCAGCTCACTCAGAATGGCTTTGACCTGCTGTTCGGGGCCTCGCGTGTGACTTGCCACTCCAGGCATGCTGACGTTGTTTCGGTGAATATACTTCAGAAATAC
>TRINITY_DN78615_c0_g1_i1 len=312 path=[0:0-311]
CCTGTCTGCCGTATAGTGCCTCACGGGGATGAAATCCCCCTCTTAGGCCTGCAGGATGGCAGGTTCACTTCTCTTTTTTTTGTTCACCTTGTTGTAAATCTTAAACTTCATAGTCCAGTTTCCTCCACGTCTTCCCCTGCCCACGATTTTCACCCAAATTAAAGACCCTTACCTTAAAGTGGGGGAACCCTTTCCTAAACCAATTCTTGCCTACCAGGGGGCAGCAAGGGAGTAATCAAGGTTCAGAACACAATCATTCAGGCACTTCCCCTCCAATCAACCTTGACGTTGGAGGACACTCACCCCACCCGC
>TRINITY_DN78607_c0_g1_i1 len=640 path=[0:0-639]
TTCCGATCTCTGTATTCTGGTTCGTTAAGGGTCTTGGAGCTGCAATTAAAAGATGTAATGCATTATGCTGCCTCCGGGTCTAGCTGTGAAATTGCAATATAATGCAGTGTTCAATTCTTGTGGCTTCATTTCTCTGGTGAATCTGTGCTTTTTCTGGAACTTTCTGAGTGGCCATTTTGAAATAACTGTGGGTGAGGTTTTGAAGGTCCCTCAACAGTGGTGACTGTAAAAGGCATGTTTTTCAACCGCAGGAAAAACTTAAAACAATTGGCTGTTAGACAAAATGCAGCATGTTCATTGATCAGAGACAGACTAGCCAATACGAATGTTGTGAGATTGTTGTGAGATTTCCTTGAAGGCCGTACCCCAGAAAGGCAGGTAGAGATGTTGGAGAATCAGAGACATGTCAGGCTTATCTGAAATGAAACTGACCCTTCACTAGGTCTACTATCCTTTCAGAGGCAATGGCCTGTCTGTAACCCTTCCGTCTTTCTCACAACTCAATATTTCTGAATGTTGATATGTTACAAGGAGGGGTACTAACATGGAATGCCAAACAAATGCCAAGCAAATGCAAGCAGCAGCCCTTTGGCTGCTGTTCTCCACTCTTCCCACCAGGTGGCAGACTCCGATAATTCAC
>TRINITY_DN78682_c0_g1_i1 len=204 path=[0:0-203]
GAGACTACTTGACACCAACCCTGAAATCAACCAGTCTGACTCTCAGGACAGCAGAGTAGCCCCAAGACTAGATAGAAAAAAACGCACTGTGAATCGAGAGGAGCTTTTGAAGCAGGCAGAATCTGTAATGCAGGATCTTGGAAGCTCGAGGGCTATGCTGGAAATCCAATATGAAAATGAAGTTGGAACCGGACTGGGCCCAAC
>TRINITY_DN78642_c0_g1_i1 len=227 path=[0:0-226]
AGACTGGGTTCGATCGGAGAGGAACGATCTGAACCACTCCAGGGCTGTGCCCAAAACTCCCAGTTGCTCCAAGCAGAGCAGTAGGATTTGGTGGTCGACGGTGTGAAGGCCGCTGACAGATCCAAAAGGATCAGACCCCCGACACCGCCGCCATCCACAATCCAACGTAGTTCATCCATCACAGACAGCGCCACTGACTCAGTGCTATGCCGGGGACGGAGGCCTGC
>TRINITY_DN78631_c0_g1_i1 len=298 path=[0:0-297]
TCTGGTGGGGGTGGCCAGAATGTCGTGCAAGTCCTTGCCTGGTCAGTCCATTAATAGGAGGGAGGGAGGTGGGAAGCACTTCACCTTTTTAAGAGAAGCTGGTTTGATTGAGTTGTGGTATGGTCACTTGAGGGATGTGAAGGGTGTTTTTCATCTGGTTGGCTATGGTAACTGAGGTCCTAATTAGTTGCGCCTTTTCCACGAAGAAGTGGTCTAGTCCAAACATCTCTTGAATTTGGTGGGTGGTTGTGGAGAATGGGGAAATTAAGGTTCTCACTGTTTTGAAGGTGCAAAGGTT
>TRINITY_DN78659_c0_g1_i1 len=215 path=[0:0-214]
CCCCACTCGATACCTTTCGCCAAGTAATGCAATGCAGCCTGCACTTCACTTTCGCCTCACTTTAATCTATACCAAAGGGCATCGGATAATCCTCAAAACATCTGCGCCCAAAAGATCAAATTTAAACACGTTCTAAATCAAAAGCGGGAATCGGGCCCAATTCTCACTTCATGAGCATTCTACTTTAAAATTACGCTTTCCGCTTTGAAAAGTAT
>TRINITY_DN78670_c0_g1_i1 len=294 path=[0:0-293]
CGGTCACAGCAGGTTAGTATCTATTACAGAGGGGGCCCTGGCACAGCACCAGTGCAGGCTGGAATAAGTGACAAAGGGGTGGGAGGGCCTCATGGCACAGCACTAGTACGGGAGCCTGGCACAGCACCAGTGCTGGCTAGAATCCGTGATTGAGAGGGGGGCCCTGTCCCATCTCCAGTGCAAGCTGGAACCAGTGTTTTGGGGGCGGGGATCCCGGCACAGCACTAATGGGGGGAGGGTCTGGAACAGCATCAGTGCAGACTGGAATCAGCGACTGGGGGGGGGGGGGGTTCC
>TRINITY_DN78655_c0_g1_i1 len=208 path=[0:0-207]
CTTGGGTCCCGGACCAGTTGTAGTTAAGGAACACTGAGTTCATGATCCTGCCGTGGTCCAGCAGACCGGCCTTGGACGAGGACCACGTACCTGGGGTGTTCGTGTACCACTGGGTGTAGAGCCCTTTCGACGTGAGACAGCTCATGAAAGGCCGGAACCGCGAGTCCTGAAGGTTCCCCTCCTCCTCGTTGAGGAAGTACCCGTCGTA
>TRINITY_DN78603_c0_g1_i1 len=247 path=[0:0-246]
CTAACACTCAGTACCAGAAGACGCTTCAGACACACACGCAGCAACTGAAGCAAGTCCAGTCAAGGGCGGATGATCTGGAAGGTCGCTCCAGGAGGTCCAACATACGCATAACTGGTGTACCGGAACATTTTCCCATCAGCAACATGGAGAGATATGTCGAGAAACTTTTGAAAGACATGTTCGGTCCTGCCTCATTTTCACCGTTTTTTCTCATCGAAAGGGCACACCGTGTCCTCTCACAGCGCCC
>TRINITY_DN78601_c0_g1_i1 len=246 path=[0:0-245]
CTGTGGGGGGCCAGCGGTGTTGTAGGCTGAACAGCAACTGGTGGGGTTATACAGTGAGGTGGCCAGCAGTGGTGTCTTCCAGAGTCAGCCGGTAAAAGCCACCAGCTGATGAAGAGACGTCCCGCTGAGGTTAGCGGAAGACCTGGCAAGCACAGAAGGATTCCTCAGTGGACAATGAAAGATCCCTGTAGGACATGGATCAAAGCAAAATCAGATGTATGCACAGATGTGGAGCATCTTGCAAGG
>TRINITY_DN78649_c0_g1_i1 len=289 path=[0:0-288]
TTCCCTTCGAGTCATTGAATACGTTAAGATGCGTGAAATTAATGGCGGCCCCTGTGTAAGCATTGCCATGACTTGGAGAAAGGGTATGTAGACGGGCCAGAACATCCTCCTTCTCCATATCACTTCCCAGTAGAGATATTACTTCGGGTTTATTGCTGTACATCACCAAGCCAATTCTTATACATTCCTTCCTAACGTCGAGGGAAGATATGGTATTATTCAAGAATCCTTTGATGAGCTCAAAGTTTGCAATATCGCTGTTGACAGATGCATCAACCATGTATACAAG
>TRINITY_DN78687_c0_g1_i1 len=231 path=[0:0-230]
TGTTAAAAAAAAAAAAAGAATGATGCTTTGACTATTTGTGTTTATTGGGAGATTCGCCTCTCAAGTTGACGCTCCACTTTTTACTGTAAAATGAATGCTTCCAGCCCTTGCTCAGGAATCCTTGGACAAGAAGCATTGGAAAATTGCATGAAATGTTCATAGAGCAGACTTGTCTCCCTCCTGCCGGGAGAGATCTGGGTTTTTAGAGCCAAATTATGTATTCCTTTCTCC
>TRINITY_DN78645_c0_g1_i1 len=328 path=[0:0-327]
TGTATACGTAACCACTTTTTGGGGGGCAGCCAACCTCAACATTCCATCTCTGGAGGAAGGATCTTTACCCTATCTGCAGTTTCCCCTTTCTTTTTCTTTGGGGGCAGTCTGTAAGCCTTAGTTATTGAAAGCAGTTGACCATCTGGAAGAGGATTCAAGTGTTCCGATAGAAATGACTGTACCTGGGCTCTAAGATCACTTTCTTCCTCCATTCCAGGCCATCTTAGGATGCGTACTTTACCGCCTCTATACATATCCTCCCAGTGATGCTTCTTGGCCTCAGAATGAATGCGAACCGGGACAGCCTTTTCCCTAAAAGATTCAAGTG
>TRINITY_DN78622_c0_g1_i1 len=228 path=[0:0-227]
CTTGTCGGATGAGCCACCATCAAAGCTCCAGATGCTTCTGCACAGATGCTAGATCAGATCCTGCTCACCAGAGACTGGAACACAAGGAGACACTGGTTCTGAGCAAGCTGTGCCTGGTGTCGTTTACGCTGGTGATCAGTCAGCAGGTGTTTCTGTATCATCCTACACAGCAGCAGAACCGGGATTCTACGCTCAAAAGGACTGCAGGGGGACAAGACCACGGGGGCC
>TRINITY_DN62263_c0_g1_i1 len=287 path=[0:0-286]
CCCCTTTTCGTACTCTTCTCCGGCCTGCTGCATGTTGAAGGCACAGTGGACCAGTGCACTCTTTTGTCTGTTCATCTTTGCTCGTTTTTGCCACGGAAATATTTGGTACAATAAGCAATTTTGTTATATTGGCAGTTCCTTGTACCTGATGGGATGTTTTAGGTATAACACAGGGTGCATTGTATGGAACCAGAAGCTGGCAGTCTTTTAAAGTTCCATACACCAAAATAACATCATCCATGCTTGCATCATAAACATCAAGTTTCTTGCCCATTTCTATGTCCTCT
>TRINITY_DN62247_c0_g1_i1 len=308 path=[0:0-307]
CAAGGAACTAAGATACACCTCCTCGGTGAAGTATGACTCGGAAAAGCACTTCATCGACAACATCCTTCTGCCAGTGGGCCTGGGGGTTTCAGCCTGCAGCCAGACGGTCATCTGCATCCCAGACTGCACCTGGCGCAGCTACCGTGCCGAGGTCCACTTCAAGCCACAGAACAAGCCCCAGCGGTATCTGAGCACCACCATCATCTACCCCAAGCATACCACCACAGTCTACACCACCTCCCTGGATTACAACTGCCGGAAGTCCATGCGGCGCTTCCTGTCCAGCGTGGAGCTGGAGCACACAGAGG
>TRINITY_DN62225_c0_g1_i1 len=262 path=[0:0-261]
TCTTAATTGTGAATAGAGAAATGCAGTACTGAGATCAGGGAGGAGTGCCCTTACCCGAGGAACGGTTCCCGTTCGATCCCCACTTGAGAGGGAAAAACCAGAGCAGCTTTTGAGACGACTCAACGTTTTACCCTTTCTAGCCTGGATACAATTGGTTAACCTGTGGGACATATTGGCTGTCGGTTGCAGGCTGGAATAGCTCCTTACACATATAATGGAGTCCCCGTGTAGGAGGAGCCTGTGGGGTACAGCTAGGGCTGAC
>TRINITY_DN62275_c0_g1_i1 len=358 path=[0:0-357]
CTTCTTCTCCGGCCAGTAAACAAACCGCAAAGTCGGTACTTGCTACTACTGAGCCTTTATCGTCCCCAGGTGCGGACAGCGACGCGACTCCCACCAAGGACAGTGAAGGAGCGGAAGAGGGTGAAAAAGATAAGGGCGAAGGCGAGGAAGGGGAGAGAGAGCAGGATGAGGAGGGGGAGAAAGATTCTGAAAAAAGAGAGAAAAATGTGGTCACCAATAGCACCGAGGCGCAAAATCAGACTGAATCCACCGCCACCACTGTCTCTCCTAATAGAACTATAGAGGAAGCTGGAAATGGAACTGACAGAGAAACTGATGAAGTGCAAAACAGCACCTTTTATTCAGCAGAAAATACCAG
>TRINITY_DN62290_c0_g1_i1 len=202 path=[0:0-201]
AAAAATTTAAAAATATTCTGAACCCACAGGAGCAGAGCGGAAGAGGAAACAACAAGCAACAGGAAAGATGAAAGGAAAAAGAGGTAAGAGGAAAGAAAAAAGATGGAGGAGGGAATGAAAAGAGAGAAAAGAAAAAGGAAAGGGAAGAAAGGAAGAAAAAAATACAATGCAAAAAAAGGGGGGAGAAAAGGAAAAAGGGAAA
>TRINITY_DN62213_c0_g1_i1 len=358 path=[0:0-357]
GGAAATAAAATGAGAATGCAGTTTACAACGTATAAAATAAAAATACAATGCTTAAAGTATTAATCACACAACCAAATAAAACCATGATGACAAACGCCTTGCTTCTGGTCCTACAAAATAAGGCACCAGAGAGTTAAAAATAAAATAAAATGTTGAATTGTCCGTCTGTTATAAAACAAGAAGTTCCCAGGTGTTTAAAGGCCGTTGATCTAAGAGTGCAGAAGGGGAGTAGTCATCGCAGGATGGACAGGGTTCCGATGCCATGTCTAGGCGACATTCGCTCTCTGCAGCAGGGGTATCTTGGATAAATCGACTCCCGTCAGAGCCTGCACCGAAACTGGGAGCTCTGCCAGCAAAC
>TRINITY_DN62229_c0_g1_i1 len=376 path=[0:0-375]
AACGGGACCTTGGGAGGTGGATGCACAGTATGCTCGTTCAATCCCGGCAAGGGACACCAGCAAGGTACTCAAATGAGAAAAATATAGCATAAAAACTAAATAAACTCGCAGCATTGTGCTGTTGAACTCGGGAAATGTAATCGAATTAGCAAAAACCAATAAGGCTATATAAAGCTAAATAACCCTGGGTTTAGACACTATTCCCGGTCATGCGCAGCACAGAGAGTAAACCCATTCGAAGCACTATGGACATGCGCAGTGTGGATGAGGCTCGGCGCCTCCTTGTGGTTTTTTAGGGCAATAGCTGTGCAAAATGAGCTACGATCTGAAGTGCAAAACACAGGTAGTGTGCATTTGCAGATGAAATTCAGAAATG
>TRINITY_DN62218_c0_g1_i1 len=465 path=[0:0-464]
CCAATGTGCAAATCTGCATAAAACCCATAAACAATGGAGATGCACCTTGATAATTCTTCTCCGTTATATCTTTAAATGTAAAAGACGGTGTCCATTGTTCACAATGTGTAGTGTTCATACTCCCCTGGTATCAGATGGGGTCACCGTCTCCTTATCTTGTATTCGTCGTCGAGTAGCATGGCGTGCTTCAATAATGGCCAGTTAGAAAATGGGCTGCTATGATACCTTTCTCCATTATCATGGTGACTTCAGTGATGGAACAAAGGGAGTTAAATTTATCATCTCATCAGATTCCGCCCTGAGATGATCTGATCTCATCAGAGGCACATATCGAAGGATCGGCCCTGAGCTGATCTGATCTCATCAGAGGCACATATCGAAGGATCGGCCCTGAGCTGATCTGATCTCATCAGAGGCACATATCGAAGGATCGGCCCTGAGCTGATCTGATCTCATCAGAGGCAC
>TRINITY_DN62252_c0_g1_i1 len=372 path=[0:0-371]
GTTGGAACGTTCCGGCCCAGCCACGACGACGGATCTGATCCATTCCGATCTTCGGGTGAGTTATGCCTCTACTGTGTGTGCTCACAAGATTGTCTTCCATTCGATAGTCTGTAAGCTAGTGGACTGACCATACTGTGGATATGGTTGGGGAACCGCCACAGTCTAAACTAGGTTACATCTACACGAGTGTAACGCTATTGTCCCGTTTCCTTTTTTGACAGGCCCCTCCAGATCCACTCCAAGGTCGCAGAGATATGACGACAGCTTTGAGAGTGAACGATATTCCAGTCCACGTGATGAATATAGATCCAGAGTACCAGACAGTAGGAGAGCGTCGTACTCTACGCCTTCCAGGCGTAATGTAGAAGGCGT
>TRINITY_DN62257_c0_g1_i1 len=212 path=[0:0-211]
GCCCCCATCCTCTTTCGAGTACTCTGAATGTTCCGGGATTACCAAAGGCATCAGGGCCAGGAGAAGGAATGGAGCCATCAGTAACCAGAATCCTTGCCACATCATCTTTGTTCAGGAGATACAGCACTCCCGCTCTCTACATCTGTGGCAGCCTTCTGGTAAATTCTGAAACTTCACATATCAATCTTTCCTCTTCTCTTCGAACGTCACTG
>TRINITY_DN62243_c0_g1_i1 len=299 path=[0:0-298]
ATGATAACAGCCAAATGTTTGTCTGGTTCCATTGAAGTAACTCATTTTGCACGTGTGATATTTTTTAAATATGGGGCACAAATAATTTTTTTAATCCTTTATTTAAAAGAAATGTTTTATTCGCATTATCTTTCATTGTGGAAAGATATATATTTTTTGCGGTATGAATGGAAGGAATATGAAATGATGATGATTGACCGATTTAGCTCATTTTTGACCAATTTGCACATGTGATTCTATACACGACGTTATAATGTAAGCTATAATATGCAGATACATACTATGAATTTAGGAAAACA
>TRINITY_DN62267_c0_g1_i1 len=392 path=[0:0-391]
CTTAACTCCACCGCCCACCCCAAGCACCAACGGACATCAGGACTAGGCAAACGGCGACCCTGCATCTTGAACCTCCTACTCGTCAGGTGTTTGGTCGACATTGCTGCCTCCCCTTACTTTAACCACAGCAATGTGGCTATTAAAGGGCATAGTGCAGGGAGCAGCATGATTTGACGCGATGTGCGTGCTTAGCACACGAAGCGTGATAAGTGTGTCATAGTTTTGCTGCTTGGCCGTCTTGCCAATAACCCACCTTGCTCCCCGTTACCTCACCCTGTCTCCTGTCATCAGGCCCCATTCACCGGTCCAAGCCCCCAGCTCCCTAACCCCCTCCCCCGGTTCTGCCCTTCCCTACCTCACCCTTTCCCCCCTCAAGTCCCTGCCTCTTCCCC
>TRINITY_DN62236_c0_g1_i1 len=203 path=[0:0-202]
CCTGTCACTGTGCCAAATCTGGTGAAATTCCATTCAGTATTTCTCAGTGAGCAAACGTTCTATTTGGGAAAACGAAGGGGAAAATCCAGTGGTGGCTGGCGAACTTTCAGACTGGTTTGACAGCAGGGCAACTATTACGAATGAACTTGGGGGAGGAAATGCAGCGAGCGAACGAAACCCCAATGCATTGGTTTTTTTAGAAG
>TRINITY_DN62200_c0_g1_i1 len=201 path=[0:0-200]
GGTTGACAAGGTGGAGCGTCGGCAACAGTTACCACTAATAGGATAGTGCTCTGAGTTATTCCTACACTATTAATGTAGGAGAGAGCTGGACAGCCTCCTCTAACATTACACGCCTCGGAATCGTTGGGACTATCATGGCTCCGCCAAAACAAAAAGACCCCAAAACACCAGCAGCCAAATCATTTTGGAAGGCGCCCAAGC
>TRINITY_DN62281_c0_g1_i1 len=202 path=[0:0-201]
CAAAAATTCACATTTCTAGTCTTGTGCTTTTTGAGATGTCATCCGATTCGTGCCTCATCCTCATGACTGCTGGCTTCACTCAAGGGAGCTTTGCCTGCTCGGCGAGCAGATCGTCCATGGACCAAATGGGACTGCCACAGGGCGCAAGCAAACTCATGGACTCGGAGAAAGTTGGATCCTCAGTTGACTGACTGATCCTCTG
>TRINITY_DN62206_c0_g1_i1 len=380 path=[0:0-379]
TCATAGTAGTCATTGGGAATTGATACTTCTATGAGCCTAACCATAGTTTTGTGTGTTTTTTTAGATATCTCGCAGGAAGGGTAAGTGCCTGCAAGCAAGGCTTTAGTCTCCTCAACAGTGTGCACATTCTTGTGCGTTATCAGGTTTCCTGACTGACCAAAACACTTTCCACACTCATCACATTTATAATCTCTCTCTCCGGTGTGTCTCTTCTTATGCGTTATCAAATGTGCAGACTGGATGAAACACTTTCCACATTCATCACAAGAAAACGGCTTCTCTCCTGTGTGCGTTCTTTTGTGAACCAATAGGCTTGAAGAGTGTCTGAAACTCTTCTCACATACAGTACATGAATATGGCATCTCTCCAGTATGTTTTCT
>TRINITY_DN62254_c0_g1_i1 len=236 path=[0:0-235]
CTTAGCACTATCTGCTGCTCACCAGCCTCCCCAGCTACATGGATAACTCACTTCTGACATCCCTGCACCTGTATATAGGCTGTTCAGTGCGTAAAGATGTTCCATCTCATTGATTGTTTTTGAACATGAAAGTTGTGTGCATAAGTCAAGGGTGAAGTTAGGAATGGAAGAAATAAATCGCCCCGATATGGCATGGAGGAAAGGGGGGAATGTCAGCTTCTTACACACTGCCCCGC
>TRINITY_DN62231_c0_g1_i1 len=201 path=[0:0-200]
CGGAGAGTGAGGCGATGGTTTGCTGAGGAAAACCCATCCGGATAAGGGAGCATTCTGAGCTGGAGCTGGCAGGAGGAGGAATTACATGATGCATCAGCAACTCTTTGAAGTGGCTTTCATCTAAAATGACGTGGTATGTTCCTCCAGTCTCCCGCGTAAGCACAGTGCAGACCCGGACTTCAGCAGACAGGCCGATGACAG
>TRINITY_DN62238_c0_g1_i1 len=250 path=[0:0-249]
TGCTTATCCAGACGCATTTCTTTGTCCAGGTGCACCCCCAGATTTTTCACTACTTTTGCTGGGCAGATGGAGATACCCAGCAAAGGTGGGATAGACTTGGACAATTTCATCAGTTGTTTTTCTGGCCCAAACAGAATAAGCTCGTTTTTCCCTTTCTTGAGCTTGAGTCGACTAAAAGTCATCCAATCCTGGAGCACTTCCAGGCACTCCGCTAACGGCCTGAAGTTTTCATCATCCGGCTGATTATCCA
>TRINITY_DN62240_c0_g1_i1 len=207 path=[0:0-206]
TATGAATTGTGCAGAACCAAAAACATAACCCAGTCTTCCATAACTCTTGTGCCCCGCCGAGTAGTGCGTATAATTCCTTACTCTCCTTGCATCTACCAATCCTAAATCTTGAATGGCTCTAGCGAAACACCTACTAGTTTTAGCGTTGAATCTCCCCTCATTTGGTCTGCCCAGAACACTGTCCCAAACACAGTTGAAATCCCTGCC
>TRINITY_DN62283_c0_g1_i1 len=207 path=[0:0-206]
CTACGCTCTTCCGATCTCGCCGGGACCTTCATCCTCCAAGATAATTTCAGTGGATTTAGTGAACTTGAGTGCTTTATCCCGAATTGTGGTTAAGGCATCTTTATCGGCTGAGAAGATTTCACTGCATGGAGTGGGGTGAACTACCTCTTTCTCGTTAATCCCAGTGCCAACTAAGCAATTTGCAAAAACCAGGTTCGTTGCTTCAGC
>TRINITY_DN62248_c0_g1_i1 len=250 path=[0:0-249]
CATTCGACGAATATCTTCCTCGGAGACTTCAACCTGCCAGGAGACAGTTTCACAAATAAATCCAAGGACGCGCTCTTCAGCCTACTCAAGACTCCCAGCATCTCGCAACTCATCTCAGAACCCACCCACGACAAAGGCAACACCCTCAACCTGGTCTTCACAGCAACGCCACAGCTGAATTGCCAGTCGCTCATCCCCTTGGACTGGTCTGACCATCACGCCGTGCCTATCCACTTCCACCACAGCCCAG
>TRINITY_DN62227_c0_g1_i1 len=232 path=[0:0-231]
ATTAGTTTCAATTAACAGTTAAAAATTATTATAAAATAAAAATAAAGTACATCAAATTTAGTACAATCGCTAAATATTTAGATATTTTTGTAAATGTTAGCAATTTCAATGTGATAGCAATGTTTAATATAATTAAAAACACCCTTTTTTGTAATAAAAAATGGTTTGGAAAATTACATTTTCTAAGTCAAATTATGAAAGGGGGAGGTAGTTAGGTTGGTGGGAAGGGGCC
>TRINITY_DN62211_c0_g1_i1 len=389 path=[0:0-388]
CTCGCAACAATTGTGATGGTATCTGCCAATCCATCAGTTTCCGCCATAGGGATCCCCTATCCACCCGGTCAAAAGCTGTGCGGAAGTCCACATAGCAGCAATGCAACACTCCGCCACCACGAGTGGACTTCCACGCAGCGTAGACCAGGGAAAAGACCTGATGGGATACACTCATCCCAGCTCGAAATCCAACTTGACAAGCGGGTATCAAGTTCTGTTCATTTGCCCAGCTCTTTAAACCCTCCAGCACACCCTTTGCGAACAACTTACTGTTGGTGGAAAGCATGGATAATAGGCGATAGGATTTAGGGTCACCTATATCCCCCTTTCCTTTATAGAGCGCAATATTTCTTGCCCCTTCCCAATTTTCGGGGACAACTCCGCTTTCT
>TRINITY_DN62256_c0_g1_i1 len=230 path=[0:0-229]
TAGGACTGGGCGCAGATTGAAAGGGTAGATGACATTGTACATCAGAGGGTGCGTACGGCTGAAGAACATAACGTCATCTGGATAATCTCGCGTGGAGCGGTAATTTCCATGTGTACTGCTAGGGCACGTTCCAGGTCTTGGGAATGGGACACGTCCTTGATACGGCAGCCACTTGAAATCAGGACTCTCCCTATGGGCATACTGGCCTTTGAAGGCAGACGCAATGTCTG
>TRINITY_DN62235_c0_g1_i1 len=463 path=[0:0-462]
CTTTGGAAGTCTGTGGAGAATGTGCCGGCCACGAGAGAGAAGACGGAAAGCTCGGCATTGATGGAGGAGGCGGTGGAGCTCTTGTAATCCTTCCAGCTCTCAACAATCTCAGAGCTCATCACCAGGCTGGTGTGCTTCTGAGGGATCACAGAGACGTCGTCGGGGATGATGTAGGCCCCGTCCTCCGTGGTCCGGCAGGAGGAGTAGCCCACGCTCATCACTCGGCCCATATCCAGGTTTCGCAGGTTGTCCCAGCCCCCGCCAGGCAGCACCTCCAGTGTGGGAACCCTCAGAGTTTCCTGGCACTGCCTGAGACCGGAAGGAGCGGTGTCATTGGCAGAAGCATACGCGCACGTGTCCTTTTCCCCCAAAGCCAGTAAAATCCACAAGAGAAGCCATTGAGCTGTGAACGAAGCCATGTTGAAGGCAGCACTGGAGAGCGAGAAGTTAAACAGCAGCAGAG
>TRINITY_DN62244_c0_g1_i1 len=233 path=[0:0-232]
ATATATGTATCAGTTCTTTTGTGCCTGCACTGAGCAACAGATATTAGGCATTTGTCCATTTTCACACACATTGCAGAGGAAGGATATTTGGCTGCTGGTTGGCAAGAGATCAGTTCATTAGAAGAGGAAATGCTCATTGGAAACGGAAATGTCTTACCAGTATTGCGTTACATATGCAAGATCCATCATTCAGTGGCCTCCTTCATTGCATTTCTATCAATTTTGGAGGAGGG
>TRINITY_DN62277_c0_g1_i1 len=207 path=[0:0-206]
CAGTGACAAAAATAAGGGGGATCCTGTTGGACTCTGTGTGGACTATAACATTTATAGAAAAAGAAAGACAAAAAAAAGCCTCATCCCATTAATCCATCGTCGCCAAGTAGATTCAGAAGGCTTTCTGCCGGAACAGAAGACCCGTCAGTCATGTGGATACCCCCTTCCTTTCCTGGGCTGTCTCTACCCCAGAAGTATCATGACCGC
>TRINITY_DN62217_c0_g1_i1 len=241 path=[0:0-240]
CTCCTATTTCCCTTTTTGTTCTTGTCCTTACTTTCGTTTTTCCTTTCTTTTTCTCTTTCTTTTTCTTTTTTAATCCCCTTTCTCCTTCTTCCTTTCTTTTCTTATCCTCTTTTTCTCTTCTTTCTTCTTCCTTCTTTTTTTTTTCTCTATCCCTGTCTCATTACGAGACAGCCTGTCCTAATTTTAGGTCATGAATTGAGTATTACTACAAGCTGAATTGAGCAATAAAAAGCTCTACAAC
>TRINITY_DN62241_c0_g1_i1 len=257 path=[0:0-256]
CCTGGGTGTTAATTCATTCTAGACCTGTGTGGGGTGCAGTGGGGGGGGGCTGCTTCCAACCACCTCCTCGCCCCGCTACACAATAATTGCATAACACATGCCTAGGTGATAACGAGGACATTGCTACGACTTATGCACAGGGGTGGGGGAGCTGAGCAGGGCAGGTGTGGGGGAGCTGATCAGGGCAGGGGTGGGGAAGTTGGGCAGGGATGGGGGAGCAGATCAGGGCAGGAGTGGGGAAGCTGATCAGGGCAGGG
>TRINITY_DN62250_c0_g1_i1 len=276 path=[0:0-275]
CTCCCTTTCCACTTACCTAATATTTAGGCTGTTTCTTTGCTTACTTTTTCATGTCATACTAATGCTGCATTTCACTTTGTAGTTACTTTATCTATACATTTTTGTTTTGGTGCTTTTTTCTGCGACATTTTGAGGAGATCTCCAGACCATCATGATTCCTGTCTCATATGGTCCTGTAAGTCACAGTCCCAATCTCCAGTGTAGACATCCTTTGCTCATTAGTTCCATATATGACCATGATCTCCAACACTCTCAGTGCGATGTTGAATCTCTTCA
>TRINITY_DN62293_c0_g1_i1 len=289 path=[0:0-288]
TCTCACAAGAAGCAGAGAGAGGTATAAGGCGTCTGCGGAATATTAATCTTATATCCACAATATTTACACTCCTGCGGTGTGGCCGGTATGTACAATGGTTCGGTGGCTGCTCCGTTGTCGTTTGGTGAGTCTTTCTTTCCTATCTAAAGTGCTTGATTTTCTGCATGAGGAAAGATGGCGCACACTTCACTCGGGTGCCAATCATCGCCATCACGAGAGGCCTGAAGGAGTGGGCCAACATTTTGCTCAATGGGCATTTATTGCTCAGTTCGGAGCCCTTACAAAGCAA
>TRINITY_DN62216_c0_g1_i1 len=213 path=[0:0-212]
CCGTTCGTAGCAGGGTTTAAATCATGCGTTGTTTGCTGGAATTCGTACAGTGCAGCTGACCCGCATGGCACCTGTGTATCGTGCTTGGGGCCCAAGCATCCGGTACCAGCCTGCGAAGATTGTGCGACCATCGCTCCACATTCCTTGAGGTACTGGCTATCCCAGATGATCAAAAAAGAAGAGGGGCCATTCCGAGAGACACCATCATCTTCA
>TRINITY_DN62204_c0_g1_i1 len=297 path=[0:0-296]
CGTGAAGAATTGGGCTGTTTTGTTGCATAAGGCTTGTGAAGCTGTCATTTGTGGTGTTCTGTCGGAGGTATTTTGCAGTTCTTTTATGACGTTGAAGAGTGCTTTGGATTGGTTGGGAGTGTTGAATATTTTGTTTATGTAGTAGTTTGTTTTGGTCTGGGTCCTGATGATTTTAAATTGTCTTACTTGGATTTTATATTCCAGTTTTGAGACATCTGTATCGTGTTTTCTCCAATTGCGCTCCTTTTGTCTCAAAATCCGTCTTTCCTTAGCTATTTCTTGTGTGTGCCATTTGTT
>TRINITY_DN62205_c0_g1_i1 len=268 path=[0:0-267]
TCCTTTCCTGGGGCGTGGAGGGTTTCCTGCTCTCACCACTTTTGCTGGTGTCAGGGGTTCTGCGGTGGCCGGCAGCGGGGGCCCGTTCACGGCCCCCCCGCCCCCCTGCTGCTTGGTCCAGGGGTTGACCAGGGGCGGGGGCGCCTCGATGAAGTCCCGGCGGGGGGCCTCGTCGCCCTCGGCCGCCCCCCGCAGCAGGCCGTCCCGCTCCTGCAGGTTGTTCTCCTCCTTCTGCTGCTTGGAGCTGGGGGGCCGTGGGGGCCTGTCG
>TRINITY_DN62242_c0_g1_i1 len=253 path=[0:0-252]
CTGCTGCTTCTCTCCACTGTCCGAACACTGCAGCTGCTGCTGACTGCTGTCTGTCTGGGAGAGCTCGTCTGTCGGCACGGCCTGTGTACCCGCCAGGGCCTGTATGCTGGCGTCCGTGGCCGTCTGCTCCGGGTGACTCTGTGCTGGGGTGTAGAGGGTGAGTGCGTGCTCCGGCACCGAGGACTGGCCCGAGTACTCCTGCGTGGGGGCATACTCCGGGGGGATGCCGTTCTGTGGTGGAGGAGGATACTGG
>TRINITY_DN45200_c0_g1_i1 len=454 path=[0:0-453]
GCCTCTTTGATTTATAGTAAGTGCCACTGGCAAACTCTTGTAAATCATCGTTTTTGTATAATCAAAATACCCCTTACTCTGTGCTTTGCAAGTACTCTGGAATGTAACTGAAGTCGAGGCAATATTCAGAATAATGCGTGCCTTCCACAACTACTTGTCCCCCTTTCCCTTGAAAAGTTATTTTTTCACTTCTGAAACTGATTTTCTGCCGGTCAGTGAGTTGCTTACTGAAGTGCCCGATGGCTTGTGCCTTCGTTTCTTTACCAGGCAGTCTTTTCTCGCGTGTGGGGTGAAAATGCATGTGCTGTGCAGGTCACCATCGCATTCTTTCATTGCCAATATTGCTCAGAAAACAAACGCTGGACATTCCTCACTCGGGCTTCACTTAAGCGATGGAGAAGAACGGCGCCAAGCTCCTTCCCTACAATTACTACATGTTTCACAAAAACAACGC
>TRINITY_DN45290_c0_g1_i1 len=1123 path=[0:0-1122]
TTTTTTTTTTTTTTTTTTTTTTTTTTTTTTCATGGTCAAGAGATTTATTTGCAGAACTGCAGGGCCCTGGGCTGGGGTAAGAGCATTTAAGACCATTCAGTGGGCGCCCCGACCCACTCTGTAGCCTGTGCAGTGGGGGCAGCAGACCAATCCTCTGTGCTGGCAGGCTGCGCACTCCAGTCTTCTTGTGGGGTTTTCGGTGTGATGGGATTATCTGTGCGCTCTGCAGGGAACTGCTGAATGGGCACTGATGGCACTTGCACTCCCTCCGACCAATCAGCCACCTCTGGCTGAGTGAAATCTGGTACGGGCGCAGTCCACTCTCCCTGGAATTCCTCCTTGGTGACAGCCTTCTCGGCTGCCGCCTGTTCCTCCTTCTCGATCTCCTCTGGGTCACGGTAGAAGTACAGATCAGGCATAACCTCCCAGGGGTGCTCACGCGAGATGGTGCCCCGCATGCGCAGCACCTCGCGGGCCAACATCCACCACATCAAACCCACTGAGTGGGCTCCCTTGTTATTGCAGGGGATGGCGATGTCGACGTAGCGCAGTGGTGAGTCAGTGTTGCACAAGGCAATGGTGGGAATGTTGACGTAGGAGGCTTCAGTGAGTGGCTGGTGGTCTGCCCGGGGGTCAGTCACCACCAGGAGGCGGGGCTCCCGGAAAGCTGCCTGGATCTGGTTTGTAAAGGTTCCTGGGGTGAAGCGGCCAGCAATGGGCGTGGCACCACAGGATGACGCAAACTTCAACACTGCACGCTGCCCTGTGTTTCTGGACGAGATCACACACACATCTGCTGGGTTCTCGATGGCAACAATTGCACGGGCCGCCAGCAGCATCTTCTCCCAGGTACGCTTCAGATTTATGATGTAAATTCCATCACTTTTCCTCTTGTAGATGTACTGCTCCATCTGGAAGTCGAGGTTGGTGCCTCCCAAGTGGGTCCCAGCAGCAAGGAATTTAAGGACATCCTCCTCCTTCATCTGCAGGACATCGAGGGCTCCGGACATTGTGAATTCCCTTTTGTAGCAACGACAGGGAACTCGAATTCAAAGCCGTATGGAAACTCCGATAGACGAGCGTGAAAAGATGGAACGCGCGACGTCAGCCGCTTACATACTAC
>TRINITY_DN45258_c0_g1_i1 len=1346 path=[0:0-1345]
CCCTATTAAGAGCGACGGGCGCGGGGCGGAGGCTTCAGTCTGACCGACGGAGAGGAGTAACAGGAAGAGCGGTCGAAAGGACAGAAAAGAGCCGCAACGACCGCCTACTTTCCTACTCGGTACCCCCCCGCAGATTCCTGCGCCCCCCCAACATGTCGTCCGCGCCCGAATATGCCTCGTTCTTCGCCGTCATGGGCGCTTCGTCTGCCATGGTGTTCAGCGCCTTGGGAGCAGCTTATGGCACAGCAAAGAGTGGCACTGGCATTGCAGCCATGTCTGTCATGAGGCCAGAGTTGATCATGAAATCTATTATCCCTGTTGTGATGGCAGGTATTATTGCCATTTATGGTTTAGTGGTGGCGGTCCTCATTGCAAACTCTCTCGTAGACACAATCACACTATACAAGAGTTTCCTTCAACTAGGAGCCGGCTTAAGTGTGGGTCTTAGTGGTCTGGCTGCAGGGTTTGCCATTGGCATCGTGGGAGACGCAGGTGTGCGAGGGACAGCGCAGCAACCACGGTTATTTGTGGGCATGATTCTCATTCTCATCTTTGCTGAGGTCTTGGGTCTGTACGGTCTCATTGTAGCTTTGATCCTTTCGACAAAGTGAGGAACCAGGAAATGTGTGAAATAAACAAACCACAGAGTATGACCACGCAACGTTCAGCCAAGCAAGCGAAACAGAAGCTCATGGTTTTATCTCCAATGTGTACAGTCGTCCATTTAGTAGATCTCTTGTAAATGTGCAATGTATGTTAGTGACTGTCTGTGTACTTAATTATTAATTGGGTTTGCTCCCTGGCCTATGTGCAGGGTAGCTCATCTGTGTGCAATTTTCCAACCCCGTTTTGCCACTGAAGTACTCTGTATGAATATGAAGTAGACTTGTAATTTTTCCCCCCTTCCACTTGATGTTTTATTTATATTAAGATAATTTTGTCATACTTGAAAAATGAGCTTGACTTGTGTTTCTCAACTACTTACGCCCCCCCCAGTTCTCCAGGCTGCATATGTATACTACTTTATCTTGTCTAGCTGTAGGCTGCACTGTGGGGTTTCATTGTGCAAGTACTGAATTCCTTGGATGTAAACATTTGATTTGAACGATTGCTGTAGTGTCCTGATAATTGGCATGAGTTCTGTTTTTTTTGTTTAATACGAGGATCAAATGTGTCTGATCAAATGTCTCTGAACTGTGCGTCAATGGCCTGGGGTAAAATTTTAAAAATGAGTTTACCTATATGATGCAGCATTTGTGATGGTGCACCCAGTGTTGGGTTTCAGTTATGACATTTCCAAATAAACTTCCTTCACCACAAAAAAAAAAAAAAAAAAAAAAAAAAAA
>TRINITY_DN45245_c0_g1_i1 len=500 path=[0:0-499]
TGATGATGAACATGATGACGATCACAGGACTACTAACTCTGATTTCGGGCATGTGAGAAAAAGAAGGAAAATGAAGGAGTCTGCCAGCAAGAAGATTGGGCATCTCCTGGACCAAATGCATAAGGACAACATTGAATTAAATAAAAGGGTACTAGCATTGGAAGAAAAGTCCTTTCGGAAGCTTTCTGAAATTTCAAACACATTATCCACCTTAGCCAGTTTCTTCATGAATGGACAACATGCTCAAAGGCCTCCACAACTTCCCTTGCTGCCGATCTCACAGCCACCATCAATGCCTGAAGAAGAGGTGAAAGCAATGCAGACTCCATGCTAAACCATCACGTCTCCTGCAGTGTGACATCGCCTCAGAACACCAACACTCCCATCTACTGGGAACAGTCAGCAAATGTAACCAAAACTTGTCTGCCTCACCGTACATTGCAGAAATTGTAATCTTTGCACCACCTGATGCATTGGTGTTGTGGTATTTAGTAGCCCAC
>TRINITY_DN45269_c0_g1_i1 len=566 path=[0:0-565]
AGCAATTGCACCAATCCCCATCCCTTACTTGCCAGCTCAGTCACCTCCATTGTGCTAAAGACTGCTGGTAAGAAAGACTGGGTTTCCCCTGTAGCCCATGGGAAGATGGACTTCCCCAGTTTAAATGACTTAGCATCTTGGATTGGTCTCCTGTTTGGTGTCCAGGAGAGCCATGCTGTCTGCATTTCCTGAGGAGCTTCACGGCCTGGTGCGTCCACCAAGTTTTATCCTTAAACACCCAATTTCCCATGTGACCTCCCCAATCTTCTGGATGATGACAGAATCCAGTGTTTGAGTGTTCAAGTCCCTGCAGGCACCTACGGTGACAACGGAGACCCCCCTGCCTCAAGGAGACATAATCACCAATGATCCAAGCAGAACTCCAGGGATCTCCAAAAGTCAAACCAGGTGGGTGTTCATCAGGGCCCAAGTAAGGCCCCGAGTTCAGCATCTCCCCGTGATAAGAGGCCAGAGTTTTAATCAAATAACAGGACATCGAAACCACTGGCGTCCGAATACATTGTGATGCTCTAACTGCGTTCATCCAGGCTTCGGCAAGACAAGCG
>TRINITY_DN45204_c0_g1_i1 len=201 path=[0:0-200]
CGCCAAGCCTGCTGTCTCAAAAAAGAAGTTGAAAACCTCCACTGAAGCCTTTCCAGAGTGGACTGGACGTTGGAAGGGGCCTCTCTGCACTCCGAGTTTTAGGAGTCCCGCAGCGCGGCTATGTCTACTTCATCGTGCACGGCCGCTGGCGGGTGGGTTTCCTGTGCAATTTTCACGCTGGTTTCTCTGCCCTGTGCCACC
>TRINITY_DN45233_c0_g1_i1 len=1690 path=[0:0-1689]
TTCCGATCTCATCGCAGGAAAGCAAAGAGGATTCTCTTTTCATGCCAAACAGAGAACTATTAACAGAAATTGTACAGCTGGATATGGGCAATGGTACAGTGGAAAGGGACTTCACTGCTCTTTTTAGCCCATCTGGTTACCAAAGTTTTGAGAATGCTCTTAAACAGGAAAATACACCAAACAGTGATGACCTTGACCTCCTTTCCATGGATAGTGCCCTCTCTGACTTTACACTAGGAATAAACAAGGAGGACACAGCTTCTGATACCCTCTTTAGGGATTTTGATATAAGAGCAGAAGAACCCAGTGGTGACATTTTGCAGACTAGTTTCATGCAGAGAAAAATAGAGCTTTGCGATAATGCAATAAATCGCAGTGATTCCTACAGCCATGACTCAGGGAAGGAGATGGATCAAGAGCTCTGTGACAACATCTTTCCCTTTAATGAGACATCCATTGATGAGCACTGCAGAGTTGACAAAGAGGAACAGAAGAAAGAATTAGGCCTATCCATTTGTAATGGTAATAACTGTGGTACTGTTGAGGCACCAGCAGATAGAAAAAACATACTACCTGACATAATAATAAATCAGAACAATAAAGTGATTCACAGTACTTTGCAATCGACTGTAGGTGATCACTTGAAGAACAGTGAGGTAAATATAGTAAATGATCCAGTACCACCAGCAACCCAGGACATTTCAACATGCATTCAGCAAGCTGAAGAGCTTTTCCCTTTGAAGAACATTTACTCTGCTTCATCAAAAAGTCTACCATTAAAATATGAAAACGCAACATATTTCATGCAGCCCTACAGCTAAGAGACTCTGCTTTCCCTGAAAGAAAACCAGCCAAAATCGACAGCTGAAAGGATGGTAAATAAACAGAAAATGGTGAATTCAAATGAAGCTATAGATATAGATGGAAATGCATACATGACGGTCACTGGAATGGAATATTAAGGAGCAGAGGAAGACCTTTGGGCAGTGACCTTTGTCAGTGATTCAAATGGAGATCCACTGAAGAAGGAATTTCTGAAGAACAGATGAATTCTTAACCTATTGTTCGGGGAATGCATGAGAGCTGACGTGAACTGACCAGCCTGAATATGAAAATACAGTTCATGCGGCAGTGGAACTAAACAGCATGAACATAAATTAAATTGCTATTTGGCTTGCTTCATTTCACCCCTCATTTGGTCTTGGTTAAACCTGATTGCATTTGTTACATGATTGATTCATTGACTAATTGATTGGTTGTTGATTTTGGCATTTATAGTGGGCCACATTCCAGAATAAGGACCTTGGGTGCAAAGGTAGAGCTACAGCATTGAGATGGCAAGTAACAGATTGGCATAAGGTGCTTAAACAACAAAGCCTCGACTACTCAAAAGAGCAGTACTATTTAATGAAGCAAATTGTTTCAACAATTGCATTGCCATTTTAAAGACGTGTCTTAGCAAAGCTTTTCACCAGGCACAAATCGCAAGCTCCCTTCGAAAGGTCTGTTATCCAACTTTACCGTGCTAACTGTCATGCTTGCGGGCACATAGGACCCCATGGGCTCAAAATCTCCAATATGGGAGCCACAGAAGGAGGGGGGAATGCTTGAGCTCTGACCTGTCCATTTTCCAAAATATATGGTGTTTTAACAGCTTACTGTTTGAAATGAAACAAAAGGAGAGCTGGGG
>TRINITY_DN45242_c0_g1_i1 len=201 path=[0:0-200]
GTGGATGCCAATGTTTCCATTTGGTCATAGTTACAATGATAATTTTACTTTAAATAGCCTTACCTCAGATTTCGGGGAAACAAGAAGATGTGGGCCTAGAAGGCAAAACCACTGAGTGCCTACAGGTAAATTGTATGGGATCGCTCCTGCACTTATATTCAAATGCTATCCGCTTTCCTGCAGTGAGTTTTTCAAAGGTTG
>TRINITY_DN45299_c0_g1_i1 len=251 path=[0:0-250]
CTACTACTCAAAGGTATGTGGAATGTGTGGTAACTACAACGGCAAAACAAGTGACGAGCTGTTAATGCCAAATGGTCGCCTTGCAGACAATGTTGTGCAATTTGGAAACAGCTGGAAATCGGAGCAAGACAGCAACTTAGGTTGTTTGCCAGACATCAGAGAAGACTTTGATCCACCATGCAAGACTGGACAGAAACCAGGCATAGAAGAAAGGTGCAATGTCTTATTGTCAGATGCCTTCAAACCCTGCC
>TRINITY_DN45232_c0_g1_i1 len=634 path=[0:0-633]
CTGTGCGGGAAAGACAACAAATGTAGGTACAGTATGAAGGATGCTTTCACATATTTACATTGTGAATTCCACTTCCAATCAAAAAGGTCTTTGATGTTGCCCATACATTTGCAATCAGTTTACAAAAGTGCTGTAACCTCTTCTGGGGGGTATCGCTGAGGGGATTGTGCAGGACAAACCGTTATTTTTCTTTAGCAAAGTTTGTTTGTAATCAGTTCAGGTAGTTGCACACAACACAAACATAATGCTTGAGGTATGAACTAGTATCACACGGAAGTAAACTATAAAATCCACTGTAAAAAAATGTATGTTTTCCTTCTGTCTATCTACGGTCAACATGCAGTTTACAAGAATGGAAAGGAGCTGCTGGGTGGCACCATTTTGTAGAAACGATTATGCATCATGGGGAATCCTGCTACTAAAAGCTTTTTGGGTGTATTCCGGAAAATGTGATTCCAATTGCAAAAAACGTCTTAATAAAAATACATCAATTTGTCAGGACAGGACACCAGTCTTTCTTGATTGCGAGTTTCTAAAGACGAATGTGCATTTCTGCAAAGGAAGCAAGCCCTCGTCTCACGATCCAGGACGCATTTTCTGCTCGTCAACGTGTGCGGCGATGGAGAGAACTGTT
>TRINITY_DN45227_c0_g1_i1 len=834 path=[0:0-833]
CTAATTTGAAGACACAAACCCCAAGATAAATTCATGTAGAACAAAGATCATGCAATGTTGAATAAAGTAATTATGGACAGGTAACAGAAATGTCACAATCTAAGCACAACATGGATTGAATGTGCAAAAGCTTATCAAATGTATCCAATGCTGATCAACTTATTGAAATCACAGTTAAATAATGGCAAACCACCCTTAATTAAGACTACACAAAACAGGACACATTATAATTCAGTGACAAGACGGGGGCTCCTAATATGCAATTACATCTGTACTTCACTGCAATCAGCAAATAGAAAAACAAACTGTAAAACACTGTTATCCAAAAAGCTCAGAGCATGTGTATAATAGTGAACAACAAATATGACTTCACTTCCTTTCAGCATTCTACGCAACTCTGTGCACCTACTATTTATTTGCTGCTAGCAGCCAAGATAACAAACTAGTGCTAGCACTTTCTGCTCTTTATGATCTAGTAGTAGTTTTGAATTGTTCATGCATTATGATGGTTGCTTCTAGTAAGTATTGATGTATGCATTGTATGTAAGTATGTATGTGTATTGATACTTAGCGCAAAACTTGCTAGCGAGTGGCGGAGTGCTGTATATGTAGACAGATTGCAGGGCTGCGGGGGAATGATTTGAGATCATGAACAGTAGGTAGAAGGGAGCGCAAGCGCAAAATGGCGGCTTCCCGGGAGGTGATAAGCTTCTGGAAGCTGTTAGATGTTGCTGAAGTGTTGCCTGAAGAGGTGAGTTTTCAGCTCCTTCCTGAAAATGAGCAGTGTGGGAGCCAGTCCGATGTGGGATGTGAGGTCATTCCACAGCCGGGGAG
>TRINITY_DN45255_c0_g1_i1 len=300 path=[0:0-299]
GCGGGGCCCAAAGAGTTCGCTGCGCCGGTCCGGAAGCAGCAGGAAATCTTTAGCCTCTGAGATAAGCCTCTGGCACTGAAGAGAAGCCTGCACCACACTCTGTGACTCAATCACATCATGGATATAGTACGGGCTGATCAGGGGTAACCGGATATGCTCGAACACCTTCTCAAAGTTCTGCTTCCGGGACGGTTCCTTCTCCAGCCACAGCATGACCGCCTCGAAGACCGTCTCCTCCTTGGACACGTTGAGGTCGTCGCTGGACACGATTTCTGTAAGCTTGTCCCAGATCGGAAGAGC
>TRINITY_DN45217_c0_g1_i1 len=208 path=[0:0-207]
CCAATATAGGTGGGTATTTTTCAGTCTATTGAAGGCCTGAATAGAACAAAATGGTGGAGAAAACGAGGATTTGATGACTCTCTGACTGACTGCTTGAGCTGGGATGTCAACCTTCTCTTGTTCTTGGTGCTCCTGGTTCTCAGGCCTCCAAACTTGGACTGAAATCTGTACCATCACCTCTCTGGCTCTCAAGTCTTTAAATAACACC
>TRINITY_DN45257_c0_g1_i1 len=990 path=[0:0-989]
CCACTGCACATGGCCCCTTCAGAAGCACTGGAACCATTGATCTCTGAGGCGGAAACATTGTCGGATAGAGTCAAAACTGAGGTGGAGGAAGAAGCAGAGATGGAGCCTGAAGACCTCTGTGAGCAGAGCACAGAGTACCCGAATGCCACTGCAGATTCCCCAGAGAACATGGACACAACAAGTATCCTACTGCATCATGATGATGTCAGCAGTCCCTTTGAGGAGAACCCAGAGTTGCCCCCACCCTGGCAGCAGGACTATCAGGAAGTGGCTTTCCCTCCCAAACTCGAAACCCAGGTTGAGACTGGTATTGGGCCACAGGTCTGCCTCAGCCCCGTGGATTTTGTTAGCACTATAACGGACACCCATTTAGACCCACCTGAGCTGGAACTGCCATGTGTGCAGGACAAGCTTTCTATTCCTATTGATCTGAATGATTTAGACTCTTGCAGGCAGGAGGAGTACATCAGTCCGCCTCCCGGCGAAGGACGGATTGTGCCAGACACTGTTAATTATGTAGATGAACCAACACCCTTTCAAATGCCGAATTTAATCTCCATGGAAATCAAAATGGACGATCCTCTTGCAGGCATGAATGCATTAGTAGCTGCCACAGAAATGCCAGAGGCTCTTTCTATGCTGACATCCACCAATGTTGTGCCGCGTCAAGAAGGTGATGAGACCATTTCCCCGGACCCAACCTACCTTCATGGGATCTCCCTCCTCAGTGAAATTGCAGAGATGGAGCTAGAGAAAAGGAAGCAGGAAATGCAGAGCCTGGAAAGCATGCCGTTTCGACCCTGCCTTCAGAGCTTGCTAGCCGCCAGTACGCAAATGCTGATGGAGATCCTATCCACTCCTACAATGGACAGTTTGAAAAAGTGTTCACTGCGGCTGCCTCGGCAGTTGAACCCCAGCAAGAAGTATAGCTGGATGCAAAAAAAGGAAGAGCCGATGTACTTAATTAATTCATCTATCGATAACATGGAC
>TRINITY_DN45211_c0_g1_i1 len=902 path=[0:0-901]
CGGAAGTATCTACATCCCAGCTCCTATAGCAAAGTGATCCATGAATGTCAACAGCGAATGGTGGCAGACCACTTACAGTTTTTACACGCAGAATGTCATCATATCATCCGGCAAGAGATTCGAACTGACATGGCAAACATGTATACCCTGCTTCGTTCTGTGTCAAATGGATTACCTCATATGATTCAAGAACTGCAGAACCATATCCATGATGAGGGTCTCCGGGCCACTAGCAATCTTTCTCAGGAAAATATGCCAACTTTGTTTGTGGAGTCAGTTTTGGAAGTGCACAGTAAATTTGTTCAACTCGTCAACACGGTTTTGAATGGTGACCAGCATTTCATGAGTGCACTGGACAAGGCTTTAACATCTGTAGTCAACTATCGAGAGCCCAAATCCATCTGCAAAGCGCCTGAATTGCTGGCCAAGTACTGTGATAATTTGTTGAAGAAGTCAGCCAAAGGAATGACAGAGAATGAGGTGGAAGACAAGCTTACCAGCTTCATTACAGTTTTCAAATATATCGATGACAAAGATGTCTTCCAGAAGTTCTACGCGAGAATGTTGGCCAAGCGGTTAATTCATGGTTTGTCTATGTCTATGGATTCTGAAGAAGCCATGATCAATAAATTAAAGCAAGCCTGTGGATACGAGTTCACAAGCAAGCTGCATCGAATGTACACCGACATGAGTGTCAGCACTGATCTCAACAATAAATTTACCAACTTCATGAAGAGCCAGGACACTACAATAGATTTGGGAATCAGTTTTCAAATCTATGTCTTGCAGGCAGGGGCTTGGCCTTTAACTCAGGCTCCTTCATCTACATTTGCAATACCTCAGGAACTGGAAAAAAGTGTACAGATGTTCGAATTATTTTACAGTCAGCATTTTAGCGGAAG
>TRINITY_DN45238_c0_g1_i1 len=813 path=[0:0-812]
CTTTGAGGAACTGCAGCATCACAGACGGACAGCGTTGCGTCCGTGACACATTCTTAGCTCATTATTATAGGAGGGAATATATGCACCCATTCCACTGATTCTACAATATGGCCAGTGGGATGCTGCAGCCCTTGTGTGTTGTTGCGCTTGCTGCATATATTACGACTTATATAATGGACACACTTAACATTTTTTCAAATTATTGAATGCAGCAGGGAGGGTCATTTGTCAGTGTCACAGCATGTGCTGAGTGAGTGAAGCACCCCAAGTAAGCACTGCATCCTTTCTGCCAGAGTCCTTGTCACTTCCAGACGGATCCAACTACCTCAGGGACTGGTCTGCAGTTCACCCCACACTGGGAAACCTTGGCTCTGACCTGTCCTGTCTTGCTCTGGTACCCAAATATTAAGACGGGACACCAGAAGGGCACGAACAGAGATTTATCGAGTGGAAACCAGGGAGTACATGACAGACCATGGCCGAGTGCAGCTCTACCCGTCTTGCTTCAGGGCACAAACTTAAATCCATACTTCGAAGTGGTCTACGCTCAGTCTTCTGTTGAAGCGTTGCCAGGCTGACTCATCTGGCAGGTGCCCAGAGGCGGTAGTCTGCTTCTGAGAGGGGTACATTTATTTATTACATTTGTAACTCGCACACTACAAACTTAATTGTCTCAAGGGATGATGTGACAGCGTGGGGAGAGGGTGGCTTCAGGAAGAGCCAGATGTTGACTGCATATCTGGAGGCCATGAGTGTTGGGCATGTTCAGATCTATGGTTGGGAGGGCGTTCGAAAGTTTAGGAAACTGGATGG
>TRINITY_DN45253_c0_g1_i1 len=627 path=[0:0-626]
CCCCCATAGTTATGTACAGTGCTGTCCCTCGGTTAGATTCTGCCTCAAATATAAAACATGCTATTACACAGACTTATTTTTATCCTTTAAATACGATGAATGACTCCCATTAATAACGAAAAACAATAACCACTTTAGTGTGGGAACTAGATAAACAAAAGTACACAGCTAACTGCACACTGCATTTAAATCCCCAAACTGCGTGCGTAACAAAGCAAGAAAAAAGTGAAACACACTCCACAGGGCTCTTAAGATATTCCTAAAAAAGCTCTGAAACACCAGATCTGAACAGCACTCGCTGATGTTGGGATTATGCACTGATATGACCAGCTTTCCAGCTAATTTGGTGACTACTTCTGCGTTTGTGCAAAAGTACCCAAAAACATTAATATAGAAACATAAAAGGATTTCTTCAGCAAGAAAATAGACTGCCTCTGTGTTCACAATAGGTTAAACTGATATCTATTGGCATGCAGACCTTGCTCACAGTCACACTTTTAATCTAGAATTGTCCAATTGATTCCTGTGAAGAGAGCATGAGCTAAAGCAAATTATAGCATACCCTACGCCCTATCTTTTGTCAGAGAAACAAAGATTTGAAAATGTCTACCTCTCGCTAAATAAACC
>TRINITY_DN45228_c0_g1_i1 len=349 path=[0:0-348]
CTGGAAGCGGATGGTTCGGTGTGTGATGGGCCTCTGACAGTGAGACTGTCGTGCTTAAGTGATGGTGGTTCCTGGAGGCTCCCCTTTGATCCAGCAAGACCATGCCATTGAGCCAGAAACAAGACGGGGTTCGACAGAACACTGTGTTCAGAGTTCTGACACAGAGATGGATGCCGATCAGGGAGGCCCAGAGTTGGAGGAAGTGCGGAAGCTGCAACAACTGGTGCGAAGATTGGAGATCCAAAACCAGCAGCTGAGAACCAGAGGGAAAGGACGCACAGCTGCACCAAATGCTCGGAGTCCCATCAACAGCAGTGTGGAGAACCACAACTCTCCACTGCAAGGGATG
>TRINITY_DN45268_c0_g1_i1 len=561 path=[0:0-560]
AAAAGAATAATCAAAGGCTGGAGCCCTAGAGAGGAAGCTATGGCCCAGCGAGACCTGAACCCCTTCGGCGACTCCGAGGGGGTGGACAACCCCTTCCAGGACCCTGCCGTTACGGAGCACAAACCAAGCAACCAGTATGCAACTCTGGATGTGTACAACCCCTTCGACAACAGAGGGGCGCCCCCTCCTTACCATCCCTCAGCAGGGGTGCCAGCGACGAATCCACCTTATGCGGGGGCGAACGTACCACAGCCAACAGTCCCGCCAACACAGCCAGCCAAGAAAATCAGCCCTACGGAACCTAAGAACTATGGGTCATATGGCTCTCAGGAGACGACGGCAGCGGCCACAGCTGATCTGCTGCGACAGCAGGAGGAACTGAACCGGAAAGCGGAAGAGCTCGACAGGCGAGAGCGGGAGCTGCAGAGTGCTTCCCTCGGATGTGCTGCAACGAGGCAGAACAACTGGCCCCCCTTGCCATCTTTCTGCCCAGTGAAACCGTGCTTCTACCAGGACATCCCGTTGGAGATCCCCCAGGCATGCCAGAAGACCATGTCCACC
>TRINITY_DN45230_c0_g1_i1 len=300 path=[0:0-299]
TGCTCCGTCCAAGAGAATCAGGACATACGCACGGGTATTAAACTCAGTGTACTACATTTTTATATCACTCCTGGGTCTGGTACATGTTTATGTTTATTCACTTATATAGCGTGCACTGCACACCTTAATTGCTACTCGGTGCTAACGAGAGCAGAGCAGAGCAAGTTAGATGTTTTGCAGTTGCGTTCCATTTGGGTCAGGCTTAGTTACATTGGGCGCCTGTGTACATGGTTACATCAGTTGGCGAGGGGTGTGCCCCAGGTTACATAGTTGCCTTGACTTCCAGATACTTATTTGCAC
>TRINITY_DN45220_c0_g1_i1 len=363 path=[0:0-362]
CTCTCTTATAACTCTCGGTCAAATTAAATAAAATGGTGCACAAGTGCTTGTTTTCCCAATGGCTAGTTTCCAAGCGAAACACCTCTCACACCCATGTGATAAATTAGCTACGTACAAGTTCAATCACTTTGAAGTGCATGAGTCAATGAATGCACGAACCACACAGTGCAAGTTGTTCAAGCAGTTCTAATGAAGGGGAAACACTCTTCAGACTCCAAAAGTGAGCACGTTATCCCTGGTCATCAAACTTAATGGCTTCTCAGCAGCACTCGAAGATGCAGATTCTCTGAAAAATATCCACCCCTTTGGTGTGCTTTCTTCTGTGCAATAGGCGGGCAGCTTTCCGGCATCGACAGTCTTAAG
>TRINITY_DN45214_c0_g1_i1 len=411 path=[0:0-410]
TGCGCTTCACACGGATGTGTGCACTGGGCGTCTCTTGCATTCGCACTTCCTTGACGTCTACTGCTTCGGTTGGAACATAACTTTGCGGTTTTTCGCTTCCTCTTGTGACGTTCGTTGAGGTGGCCAACAAAGGGCGTCCCGACCGTCTCCATGGCGACCACAGCGCCTCTCCTCACCCTCACCCCTCCTCCTTTGTATCATTGCTTTGATTGGGTAACGCTAATCGCGCCAGGGACCGGAAGTAGTCCTAGGAAAGAGACTGAGAGCCCCTACGAGTTGTCCATGGGTCGTTTCCTGTGAGCGTTTCGCAGGCGTCTCGTCGGGGAGAGGGAGGCAGAGGACTGAGGGGTTGCCAGGGCTGCGCATGCGCTCTGGGAGGCGTGTCGGCATTGGAATCGGATTGAGAGGGAG
>TRINITY_DN45267_c0_g1_i1 len=470 path=[0:0-469]
GTTGGTCGTGGGTCTGCATGTAAACATGAAAAAAACACCAATGATCGTTATTGGGTGCAACACGTAGCACTCATGTCCGTGGTGTTCCAAATGGAGTCCTCGATCTTTCCATACGTGATTTTACGCTCACATGCTAGCCATTTTATGATCTGCTCGGTCTGCACTTCAACATCCGTCTCTAGGTTGTCCATTTCTATTAGGGAGCGTGCCATGTCGTTCATACACTCCTTAATCTGAGGAATTGAGCGGATCGTTCCCAGATGCACTTCAAGTTTCTCGATGAAGGTCATTGCCAGCTTAAACACCTCTAGGACATCCCTGTGGTACTGCGCTTCGATGGGCAGACTGTCCTGGCACAGGGGTTTTGCCAGCCTTTGTCGGAGTGACCTCTTCTCCTGAATCACTGCCTTCAGGTGGCTATTCATTGCTTGCAGGGCTTCGCATTTTTGCCAAAAAAAAAAAAAAAAAGC
>TRINITY_DN45235_c0_g1_i1 len=380 path=[0:0-379]
GAAAATACTGCAAGCTGGTGCCAAGGTGCCATTAACAATGTTCTTTACAAGCATGCACAATATGTGGTTAGACAGGCGTTCATCATTTCCATATCTAGGAGATGGAGTTTGACGTGCTCTGTAAACATTTTCATTCCTATGTTTCTGTTCAATGCCAAGTCCCCATGTGTTCACCTCGAAACATAGGCTCATTAAGCAGAGTCTCATATGACCGTTCTTGCGTTGGAAAGGATTCACATAACAAAAGATGAATGAATGCCACAAAAATGAATGGATTATAGACAAAGCCCGCAACTGCCTAAATCTTCAAAGGACTTAACTAGGACACAGTGTGCTAAAGTGACTTATTGAAGGTCACACTGTGTGCAAGTGGCGGAGGC
>TRINITY_DN45295_c0_g1_i1 len=1293 path=[0:0-1292]
TTTTATCTCCCCCGCTCTCCCCCTTCCCTTCCAGTAGGATACAAATTTGTAAATTCTGCATCGTTCACGCTGTACGTTGTATGTCCCTGTCTTGGCCTTATAGGGGTGCACAAGAGCACTTTGCTTTCGCCATTGCTATGCCCACCACCTCCAAGATTTTGGGACAGCTTCTTCAAGATCTGAGCAAGCACAACGTGTTGGTGTGGGCCTTTTGAGCCATCAAAGCCAGAGGCTTTGCTCACACTCCGATTTTATTGCACTTTTATTTTCTACCCTTGACAACGTTACGTCACACCTTAAATCATAACGAGGATATCGCCACCGGGCGATATCATATCCACAAAAAGCCATGGAGGAGTGATGTGTCACAGGTAGAAAATGTCTTAAAGACTGTAAATCTACAAACATACCTACATGATGCTGCTTCGGAACCATGCACCACAAAAAAAGCACAGACCGCCCGCCATGTGGTTGACAAATTACATTCAGGTCAAATCAGGACACTTTTCTGTACAGAACCATAAAGTTTTCAGTGTGTTTCGTGCTCGGAAAAATATTTATTTTGGAGAACATTGGTTAATCAGGCCACAGGTTGGGTCAGGTGTTCATGTGATAAAAGATGCGCACAATCTCCTCTTTTTTCCCCCTCCTTCAGAAACTTTTCACAAGCACTTTCCCTTTTCACCAATATTTGTCCGACTGGACTCCAGGGGAAATTTTAACTTGAGCATTATTCAGGGGCTGAAATGCTGCTTTTCCATAGATAACGTTCTCAAAGTGATTTAAAAGTAGAGGATGCACTTGCAAAAAATGCGAATTCTGCATGCGAATTTGAGAAAATTTTAATTGTGAACAGAAGGAAATGGCCGGTTGAGATCATCAGGACAATGGTGTGAGCTCCAGTTATCACGATCCATTGTGAAAGGGGAAAACAGATACTTTTTCAACGTTTCACTTTTTACAAAATGCACAATCCTTAAAGATGGCATTTAACAAAATCATGACCTGGTGCCCGTGCGTTTACTTGGAACCCCGTGGTTCCACCATTCAGTGTAAATAAAAGCAGATGCAAAATTTGCCAGTGAGTGCAGTTAATGCCCCCCAATGTTCAGAATGATCTAAAGTACCAGTGGTCAGCAGACCACCGGATAAGAATGTTATTTCCTAATCTCGCCTTACTTCACTCTCTCCCCATTGCATTTTGAGTTATTTTTAAAGTCTCTTGCCAAAAACATTACCAACCCCAGAACTCAAATTGGAAGCCGCTTTATCAAAGTAGTTTTTTCTCAGCTG
>TRINITY_DN45284_c0_g1_i1 len=386 path=[0:0-385]
CATCACTTGAATGAAGAATCTGGGTTAGATACGTTACAGAGACTCGGTCGTTGCTAGAACAGTGCCGCTCGTGTCACGGCGCTGAAGCCTCACGGAGTAACCTGCTCCATTTACTGGTGCCCCCTAGTCAGTGACTCCTCGTCCTCGCGCACTGCAAGGCAGTAAACGGCACAGGTCACTCAGGTTTCTTCGCTGTCCATGGATGCCTCATGCTGGAACTAACTTAACCATGTTAACACGTTCTGAGACAGTGGACTATGAAAATTGTCATCCGTAGAACTGCCAGACACCTCTTTTTTTGTGTCCGATGAAGTTGCGCCTGTTGGGAAAATCAGAAAGGGTCCACGTCTGCTTCCTTTGCCTCAAGCTACTTCTCAGTTTATCAC
>TRINITY_DN45259_c0_g1_i1 len=799 path=[0:0-798]
CCCAGGATTGCACACAGTGATTCACTATGAACACAAGATGTCTCCACTGTTTCTTTAAATAAGACGCAATTTGAAATCTTGCAGTCTCAGAAAAAAATGTTGAATTAAGTTTAATCTGTGACACACAGTATAGAAAGAAAACACTCCTTCATAATAAGTCTGCGTCAGACGTAACGGAAGTATTTCCACTCAAATATTTCTAATGCCCCAACATTTTCAAAATTATAATTCTCCAAAATGATCTTCAAAGAATTTCCAACAATGCATACAATGAAAACGTGCCTTTGGCCAATAATGATTGGATCCAGTGTAAACTGGCCTTGATGTACACATATTTATGTCACAGTTCGCCTTCTGTAAATCCTCAGTCTGGCATGTCGATATTTAACTTAGGAGCTGGAACAACATACTTCCCAGGGCTCTGTGTAATGACGGCTCCAGTTTTTTTACGCAACATCGGTGGAATTTTGGCAGGTTCTGGTATAGGAGTTTCTTCTGCTTCTTCATCCTCATGATGAAGATCATAAGAAATGTTTCCATATTCTCTCAAGAATGGGAAAATCTCCAGCAAAAACTGACAGAAGTCTTTACGAATTCCAAACCACCAGTGATTTCCTCCTTTCTGTCCAAAGGTGGTTGCCATTAAAGTTATCAAGGACAGCCAAAGAGGTACAAATATTGGAATGGAAGGGAATGAATTATAGTCATCCAATTTGTGAACAAGCAGAATTTCAAATGTAAGTAAAGGAACCACAACTGCCATCCAGCTAATAGCCATTGTTATATGTGTTCTCCTTTG
>TRINITY_DN45256_c0_g1_i1 len=462 path=[0:0-461]
CTTTTGTTAAATCTTGTGTAACACAAAGCATTGACCTGTATTGAATGCAGTATTTATTTCTGCATTTAATGCTTTCCAACTTGGGTATTTGCGAAGATAGGTCCTAGGTCACATTGAATATTTGAAATGAGCATGGGGACCACTTGGAAGCACACAATGGTGCTAAACCCAGAAATGGTGCTAAACCCAGACTGCAAGCGCTTGTAAAAATGTAAAGTAGTTGAACTAATTTAAGGAGTTTTTTAATTTTACTGTTAAAAGCTTTTGTTTATCTAAATATGAATGTTTTGAGAATTTCATGAAATGTATTGACAAAATAATTCAATTGTGTTGTGTAATTTAATGTAGTATTGTATATTTTCAAATGTCATCTAATATGATTGAATGTAAATGTTTTTGTACAGTCAATTTGCTACAAATTTAACTTTATAGAGAAGCTGATACACAGGTCTTGAATCATTC
>TRINITY_DN45292_c0_g1_i1 len=343 path=[0:0-342]
CATCGACCTAACTACTGGGCCAATGGAATTGGAAGACTTTGGAGGTCCCTCTAGTTCACAAAAATCTAGTGGGAACGAATCTGGTCCCTCAGGGGTAGAGGGGACACCCAGAAAAGAATGGTGGAAGAACAAACCAGGTTCCCAGTTTGAGTGGGGTCCACGGAAGCAGAGGAGAAGGAGAATTAATCAGAGGAAATACCAAAGGGTGGACAGTACCCCACCACAGGCCCACCCGATGTAAAGTGAGTAGGTTACTGAAACTATAACAATGTAGCCCTCATTTTGTGAAGTGGGAAGATGGGGGTAGGGAAAATGCCCCAGGGAGACAAGGTTTGAAAATGGG
>TRINITY_DN45247_c0_g1_i1 len=388 path=[0:0-387]
CGCTTGACTGCCAGCTTCACTTCTGCTATGTCACCATCTAGCCGATCCACTCGAGCATGAAGGGCCGCCGTGCGTGCTTCACCCGATGTCACCTTCTCCTCTAGGACGTTGGCTCGAGTTTCGAGCTTCTCCAAGGATGCCGACATGTTTTTCACCTCCATTCGGAGCTCAGCGATTGAGCCCTTGATTTCTCGTTGCCCTCGCAGCAGCTCAGTCAGCGGGTCCTCACCTGCACTCTCAGCCGCTAGCTTCTCTGTGGGTGTGCTGCATTTAGGTGTAAAAAAATCTGCCTTAGCAGCTCGTTTGTTTTTAGCCGCCATGGGTGCCAGTGTCGCATCCGTTATTGCACCGGATCTGTACACGATCAACCTCTGCAGGGGAATGAGAC
>TRINITY_DN45241_c0_g1_i1 len=215 path=[0:0-214]
CAAATGGCCTACTGTCTGTATAACTTTAGAGGCCTTGATACAGATATATAGGGTACACCGTCGTGGGTGATGGGGAGAAGGCGAACCAGAGCTGTACGTTTCACATATGTAAGCAGGCTGGTGTGCTTTGTTTATGGCACAATATCCATTACTGTGTAAAAATCAATAAAATCTTTAACACAAAAATAAAAAATACCCGTTGGCACTCCCGCAAG
>TRINITY_DN45207_c0_g1_i1 len=811 path=[0:0-810]
AAAGACGCTGCTGCCACCAGATCTGAACTCAACTCCGTAAGAATGGGTCCATTATTCACCTTTTCTGCTTCTGCAGCTATATTAATCCTGATAATTCCTGGAGATCCATGTATGGAAATCTTTGGTGGGAAAAAAGTGGAAGCACATACAAGACCTTACATGGCTCTCATAACAACGAAAGGTGACCTAACATGCGGAGGAACATTGATTAAAGATTCATGGGTTTTAACAGCAGCCCGATGCAAAACCACAAAAAAAACTGAGGTTGTTCTCGGAGCTCTCTCCAAATCAAAGAAAGAAGTGGAACAACAGAGATTTAAGATACTGAAACGTATTGAACATCCTTGCTATAACCGGGCAACAGAAGAAATGGATATCATGCTTCTTCAGCTGGATAAGAAGGCAAAGCGCACCAACGCTGTGTCTCCATATGAACTACTCAACACCGGTGACGATGTCAAAGAAGGGACAATATGTCAAATAACCGGATGGGGAATGACAAGCAGTAAGCGAGGCAAATACTCAGACGTCTTAATGGAAGCAAATGTCACCATCATGAGCAGACAAACCTGCAATAACAAAGCACACTACAATTACAAACCTGTCATCACAATGGGCATGCTGTGTGCTGGGGATATCACATCAATGGGCACATGCAAAGGAGATTATGGTGGCCCTTTGATCTGCAATAAACAACTGCGAGGCGTTGCATCATTTGTCCCTCCAAAGTGTGGCGTTGCTTTGAAGCCCACTGTTTATACCCGTCTAACAAATGACACTCTGGACTGGATCAGGAAAACTACGGGAGGAG
>TRINITY_DN45293_c0_g1_i1 len=238 path=[0:0-237]
CTCTTCCGATCTCTGCTCATTTTATTCTGACAGCTACATGACCTGCAACAAACGCTACCATTCGGATGTCATTGCCAATATGCTTTGCACATTGGTTCCTTGCAAGAATTTGGAGCCCTGACAGACCACTGACCATCGCTTGGTAGGAGAGGCCAGGCACAGCTCTGTGAAAGTTCCACAAGGCACGATACTGCAAGACACATGTAGAAATCCATGAGGTGTTGGTCAACGCGATAAC
>TRINITY_DN45246_c0_g1_i1 len=341 path=[0:0-340]
GCTATCTGGTTCAGCAAAGTATTCCTCTACAGGAAAAAACACTAAGATGGCATCCGGGCAGAAAAACCCCAAAGGGTTTAAATATTTAATTAAGAAGGCACCAGACTCTGTCATCATAGCTGCAAAACGTCTGAATGGTGCTATGCTAACTGGGCCCAACGGACGTGTGCTGAAGGAGAATAATGCCTGCAAAGCTTCAGGAATCCTGAATGGTCGACTTTTAAGTGTATCATCTCAAAGTTCTAGTGGTGGAGCCCAATCCAAAGGCTCTAAGAGTAAATCCAAGGTAGAGCCTAGTAATAAAGCCCGACAGAAAAACAAGAATATCCAGCAGGCAGGGC
>TRINITY_DN45234_c0_g1_i1 len=696 path=[0:0-695]
GCTTGGATGGGAAGGGGAACGGCAGAGGGAATCTCGTGCTGTCTGTCCTCTGGTTGAGCGTGGTGAGGGAGTGATGCAGGGAGCCCCGGCCGATGCCCAGACAGCCATCTGTTACCAGCACAATCTGGCAAGGGACAACTCCACCCCACTCCTGCTGCACCACATTGCAGACTCCAGCCAGGGCAGCTTCCAGGCAGGTTTTGTCATAGTCCTCCATGTTATTCAAAGCTTCCTGCAGCGTGTTGTAATCTCTGGTGAAGGGAATCATCAGCTCCCAAAGGGATGAAAACACGACCAGGGCCGTGAACTCAAGTTTATAATTGGTTGCCATGTGCTCGAACAGCATGGTGAGACCGTGGACCGCCAAGTGCTTCCGCTGGTATTCCTCCAAGCCCTCGATGGACACAGGGCGGGTCATGGACAGCGACACGTCCATCACAACCACCGTCGGCATGGTGGCTGCTCAGGTGGAGCAGTGACCAGGAGCTGTGCCTTTATTTTGGCCTCTCCAACGCGTTGTGTTCAGGATTGGACCCGAGCTCCCACTTCGTCTCCAAGCACCTAGCTCTTTGCCTCTGTCTGAACCCCCTTTTTGGATCTCAGACCTTCCATCCCTTCCTTCCGGCCGCCCCGAGTATTGTTTTTCTAAATTTCTGCGGCTAGACAAACTGCAGTTCACAGGCATTTGACGGCTGC
>TRINITY_DN45203_c0_g1_i1 len=409 path=[0:0-408]
CAATTATTGGCTGTAGTTTTTTTGTCTTTTTAATGGCTTTGCAGGAAGAAGACAGACAATTGACTGGAGTGTGTCCCCATGTGGAGGTTCTGCAGAGAGAGGGTAGACTATTGGCTGGAAGTGTTGGCCCTTTGGGGTTGTGGTCAGTGGCTGCATGCAGCGCACACACTGCTCTTGCACTGACACACATCCTCAAAGGTGCTGTATCCTAGGCATGCCTTGGCACGGTCTTGGTGAGGATACCCCAGAGTGAGACACCTCACCAACATATGCCCATTTGTTCTAAAAAAAACCTGCGTCTGAAGCCCACCTTTCACACCCTGGCAAGCATTCCTCCCTCTTCTGTGGAAACTTTGCAGGCCACAGCTCTGCTGGTGGCACCTGTTGCACTGGTGTAAGGCCTACTTGG
>TRINITY_DN45270_c0_g1_i1 len=461 path=[0:0-460]
CAAATGCCATGCCCATGGCACTGCCTTCTTAATGAAAACATATGCAATTTTCTTTCACCAGTTAGCATCATGGATATGTGCTTGGCAGTCCCTTTGCCCTAGGTGCTACTCCTAAGAAAGGCTTTCGTAAGAAACTTTCTCTTTTGTAGAGATAGTGACAAAATCTTCTGCCAATAAAGTATAAATTGCATGCCCGCTGAACTGATTAAGTGCTGTCTTGCGAGTGGCCTTTTAAGAGATTCTCCAGTTAAAGGATTTTCTATTGTTATTTTAAAACCTACAAGTTTTTCAACCTCTCTGTGATCTCAAGAACATAGTGCAAGCGGCCTCCAGTCAAACCTCATTCCCTGGTGTGAGAGGACACCAGAAATGAGGTGGTTTCAAATATTTTAACTGGTGCTAAGGATTTACGTGCTGCATTGATCTTTTTATATTTACCACATTTTCTTCATTAGTCGTCC
>TRINITY_DN45226_c0_g1_i1 len=275 path=[0:0-274]
ATTTGGAAGAAGACGATGCAACTTCCTGAGGTTCTGCTGGAGGCCTCCCCAGGCCAGTCCTGAGTCAACTGATGCAGGAACCATCATCTTTTTGTGTTGCAGAGATACGCAAACAGACTCACACACGCTACCATCATGAACCAAAGTGAAGAGAGAAATAATAAGGAAACATATTTAAAGTTCTATATGAAAGGTTTACATTTTGTCAAGGCATATTGTTGCTTGTCGTTGGCTGTCTTTCGTTAAATGTGCAAAATGTTTTGTGTATACCAAAT
>TRINITY_DN45222_c0_g1_i1 len=895 path=[0:0-894]
CAAAAGTAGAAGATATGTACTTCGATCACTTGCTGCAAGGAATGCTCTCGGTGAAGAAACTGATGGTATCCATCATTTTAGACCTGTTCGCTGCTGAGAAGAATGAGAAAGACAATTCATATAATAACAGCAAAAAGGAAAGAGAACAAGGTGCTAGAAGCATTGAGCAGTCTATTGTTGTGTATAACCCACTTGCATGGAACATTACCACCTTTATTACTGTGGCTTTGAACTACACAACAGTCAGTGTGATTGATGAATCCGGCCATCCAGTGCCAGCTCAGGTCCAGGAATCTGCAGAATCCCACTATAAGTTTGATTTGTTTTTGCTTGTCACAATAAGTGGCCTTGGTTACAGAAGATACACGGTAAAAGATGGACATTTCTCATCCAATGAGCAGTCTACTGTGGTTGGAAGGCTGGTGACATTTGAAAGGCAGCCTGCAAACAATACAAGGAGGCATGGGAAGCCTCTACTCCCTGTTCTGAATGACTGCTATGTGGTGATGATTGACCAGGACACTAACCTGATGCACAGTATCACAGATAGAGCGAGTAACCGGACCGTGAGTATATCCCAGGAGTATTTTGAATATCATGTAAATGGAGACACACACACAGGACCTATCTCAGATAACTATATGTTCACTCCTAATGGATCGGCTGTTGAGGTGTCCAAAGCGGTGGGTTTGCAAATTGTAGTTGGAGAACTGGTGACTGAGATCAGGCAATATTTTTACAGCAATCTTACAGAGAAGGATTATCTGTATGCCACATATTCCAGAATTTATAATGTTCCCGATGGGTATGACAAGACATTTCTTTGTCATCGGGTAGAACAAGATTATAAAGTGGGGCCTTTGGAGCTCAATCGTGAGGCAATCATGCGAACAAG
>TRINITY_DN45288_c0_g1_i1 len=349 path=[0:0-348]
CCCCCTAATAAAAAAACCGACCTTAGACCTTACAGACCCAGCCAACTACAGGCCGATGTCGCAACTCCCCTTCCTGAGTAAATTGCTGGAGAGAGTGGTCATGAGCCAACTGCAGCCATACATAGAGAACAATCGCTCAACGTCCACCAAACAGGCTTCAGACCTAAAATGTCCACTGAGACGGTTATGGTCACAGTACTTGACGAGCTCAGGATCATCGCGGATGCTGGAGACACCAGCACACTCATACTCCTAGACCTATCAGCAGTCTTTGATACAGTTGACCGGATCTATGAGGTTTTACTGAAATTAATCCACCGAAATTTAATTCACCGAAAATAATTTTACC
>TRINITY_DN45240_c0_g1_i1 len=320 path=[0:0-319]
GTAGTGGTTTGAATTTATGCGTAAAGACTGGAGGCCAGCCGTCTAGTGGAGGTGGCATGTCTGACATAATGTAGTATAGGTATGCCGTCTGGTTCCTTTGGGAAGGCCTGCAGAATCTCTTTAAATGCACGTCTGAACCTGTCATATTCAAATTGGAGTGTCGGGTGTGAGCCAAAGGCGTCAATCAGTGCAGAATGGTCTATAAACATCCCCTGCTCAAAAACATCTTTGAACCTTTGAAGGCCCATCTCCGACCATCTCTTTCTAACAGCTGGATCCACCAGAGGGCTGAAGTCGTAAGCCCCCCAAGGGGAAAGGTC
>TRINITY_DN45219_c0_g1_i1 len=205 path=[0:0-204]
CTGGAACTCAGGATGGCAATTTGTATTTCTGGGTTACACCGAAATATGTTTCCAGCCTTCAGCACTTAAGTCGTATGGCAATAAGAAGAGTGATGAATACGAATCAAGTTAAGAAGTTGCCTCTTCCTCCAAAAGTCATGGAGTTTCTTTCTTACCAAATGATGTAGGGTGTGGTTGGTTTGGTAGTTTGTTTTGGGGAGGCGGG
>TRINITY_DN45244_c0_g1_i1 len=219 path=[0:0-218]
CCTGAATGGTCATTCTCAATGTGGTCCTTCTGTCACCAGCACACTTCTCTGCCTGAGCTCTCAGCTTACCAAGAATTGCAAACAGGTTGAGAGTGTTTTCCAGGTCCTTCAGGTCCTGCAGAGTTACAGTCATCTTTAATTTTTCTACCACATTTGTCTCATGAAGTAAAGAAATGGCTTTGTTTGACCTTGTACATAGCAAGAGGCGGTCCTTTTCAT
>TRINITY_DN45282_c0_g1_i1 len=409 path=[0:0-408]
CGTTATTTCAATTTTCCAAAGACCGGTCCACACAGACTAAAGTTTTTATTGGAAAGTGTGAAGGATCTAAGGGAAACTCTGAAGAAGAAAGGAAGTAATTTGCTGGTGCGGAAGGGGAAGCCAGAAGATACCATCTCAAAACTTATCAAACAGATCGGCGCAGTCAGTGCAGTTACTTTTCATGATGAGTTTGCAAAGGAGGAGCTGGATGTAGAAACAGCCGTGAAACAGGTGTGCTCGCTGCTTGGAATAAAAGTCCAAACCTTTTGGGGGTCGACTCTGTATCATCGGGAGGATCTTCCATTTCGGCATATTTCCAGGCTGCCTGATGTTTATACCCAGTTCAGAAAAGCGGTGGAAGCTCAGAGCAAAGTTCGACCCACAGTCCAGATGCCACCGAAGCTGCCCC
>TRINITY_DN45298_c0_g1_i1 len=545 path=[0:0-544]
CTCCAGCATTGCCCAGATGATAATCCCAAGGGCAAAAATATCCGCTTTGGCGGTGTAGTGGCCTTCCCAGACCTCGGGTGCCATGTAGAAGTCTGTGCCGCAGGCTGTGGAGAGGAAGCACTTGTTCACGCTCACCGGTTCCTCTGGGTTCAGCCCTGACGTGCAGCACACTTTGCTCAGGCCGAAGTCTGCCACCTTCAGGGTCGGCTCCAGGTCGGTTGCCCCTACGCGACTCTTGGAGATGAGTATGTTATCGGGCTTCAGGTCCCGATGAATGATCTGGTTCTTGTGCAGGAAGGCCAGGGCGCTGCTAAGTTGCAGCATGAAGCTGGTGTTGGTCTTGCGGCTAGGCTTGCGGGACAGTAGGTATTCGTTCATATCTCCTCCATCGCAGAAATCCATCACAAACCACAGGTAGTAAGTGCTGCGGGGGTCAAAAACAATCTCCCCCTTCAAGGAAGACTCCACCAGCTCTGATTTGAGCCAGGAGATCTTCCAGCACACCACCACCAAACGATCTGCCCATGGCTGACAGCAGAGGAACA
>TRINITY_DN45260_c0_g1_i1 len=218 path=[0:0-217]
GCCCCTATCAACTAGACTGCCAACTGCACAATACTATTTCACCAATTAATCACATCTCCTACTATCCCAAATATTATCAGAATTGGACTTACCATCTAGTCTTGTTTGTGAATTCTGCCCAGTGCGCCAACAGGTGTTCACATGTAATAAAGGAATCTTCCGAATTATGTTAAGAAATATAAATACATAAATAAATAAACAACAAGTCCATTTCAAAT
>TRINITY_DN45280_c0_g1_i1 len=242 path=[0:0-241]
CTTGGCGATGAGCAGAAATTCTGTCTTGGTTGGATTCAGCTTAAGGTAGGCACTAGACATCCATGTCTGGATGGTGGCTAGGCATCCCATGAGTCACTGGACATCGTCGATGGCAGTGACTTTCAGGTACAGTTGAGTGTCATTGGCGTATTGGTGTATTCTCACCACTTGGTTGGCGAGCAGTTCTCCTAGCGGCTCCATATACATATTGAAGATAGCCGGAGAGACTATGGACCCCTGAG
>TRINITY_DN45229_c0_g1_i1 len=255 path=[0:0-254]
TGGGGTGGCAACACGAGAGGACCTGGCAGGGCGAGGGGGTACCCTCACAGCATGACCCCTCCCCGGAGCTCCAGGTTTCCTCGGATTTCTCCTGTAGCAGGCTCGGACCAAACGAGGAGCATGAACTTGGGAGGCTGGCTCCCAAGAGCGTTCACTGGGACCATACCCCAACCAATCAACCAGATAATGTAATCTGCCCCGGCGCATTGAAGCGTCTAGGATTTCAGCGACTTCATATTCGTCGTGACCATCGAT
>TRINITY_DN45275_c0_g1_i1 len=434 path=[0:0-433]
CCCCCGTGCATTACGTAAAATTGCAACTTGACTGTTTGAAAATGTTTTAGAACAGGACCCTTCATATTCCCTCTACCTATATAAAATAACTGAGCACAGCATGAGAATCGTCATTGCCGGAGAAACCTTACAGTGGACAAGTCGGAGCCTCTTCATTTCTCCCTTCTCCCCCCCACACCCTCTGGGCATTTATTAGCCATTTTCTCCAATGAAGTATCATTCATGCGGGTGCCAGGGATACGACCCTTGGTAACGGAAAAAACTAGATGCATTCATGTTAAACGCCTCCTGGGAGTCTGGTATATTTTAATTGAACGTTTGGCAAAAGTTGGCACCATCTGGCATCCATGACTATGACAAACCCAGAGGTTTGTACAGCAAGTTGTTGAATAATTGTTTTACTTGTGTAACCAAATGAAAAAAAGTTCTGCATA
>TRINITY_DN45277_c0_g1_i1 len=460 path=[0:0-459]
CTCCTTTTTAGCTTTTGTTTTTTCTTGGAATGGAACAATAGACATGCAAACGGTTGTGTAAATAAAATATCGACAATGGCATCTGTCCTTTTCATAAAAGGAGCTGCAGATCCACTGTCTGGGCCTTGTAATTATTACAGAAAGTAGTCATGTGGCCAGCCATTGTCATATGTTTAGATAATCTGCCTGCCACTGCCAAAACTATTTTAGTTGCACTGAAGTGCTTGATCTCTGAGCTCTAAATTGATGGTTTGTTCTTGTTGGGTTAGAATATGCACCTAATATTACCAAATGTTTTACATGTAATATTGTGAAAAGCATTCCCACGCGTTCATCACATCACCTCTGGCCACACACTGTGACAAAGACCATGTTTTCTATTTTTTTTTATTTAACCCAGCTCCAGTCTGTTTCTAGAACTATACTTTCAGAAACTTGGAGCATTTGAAAGCACGAGGAT
>TRINITY_DN45279_c0_g1_i1 len=595 path=[0:0-594]
GGCCTGGTCATTTTTCGCTGCAGAGAGCTTTGAATCAATTCCCATCGGCTCCCTGGAGACTTCTCGCCATGCTCATTTTCAACAGGGTAAAGATTTTGCTCGGAGGAGGGCATCTTCACGTGCCTGCTGTCCCATGGATCCTCCCTTCTATGAGTTGGGTAAGGTTTTGGTACCTCTCCTTCTTTCAAAAGGTCAACTCGTATAGCAACTGTGTGACTGAGCGAGGCTTTCAAGGGTGGGAGGCCCAAGGCACACACCGGCATTCTCCGCATCTGGTCTATGGGTGTCCCGCACCATGTCTCACTCGGAGGTTGAGAAGGTAGGGGCTGCTGGTCCTGTTTCCCATCTGCCCTCTTGTGACGAGAGTCGTAATGTTCTCTTCTTTTTTCTTTTGAGATGGGTTTTCGGCTTGAGTGATCTTTTACTTTTAGGTGCGTTTTCCCATTGTGTTTTGAATCCTGCTGGACTTCTGAAGGAGAGTCAGTATCAAGAGCAGGCCTCTCTCTTTTCTGATGATCTCCACCTAACCTGGGTGTTTTGTTGGACGCGCCCATCCCTTGACACGGGTCGGTTTCTCCTGTATCTTCTAAATGCT
>TRINITY_DN45262_c0_g1_i1 len=286 path=[0:0-285]
GATTCATGTTTGTTTTTATTTTAAAATAACCTGGAGGGGGTTGTTGAGATTGTTCAAAGTGTTGGATAAATATCTTTTCGACTTGGGAGTGGGTTTACAAAAAGAATTGATTCATTTAACCCTTTGCCGGACTCCCACCCGCCTCCTTCCGCATTTGGGAGCTATGCTGCTATTCTGTTGTGGCTGCATCACTACATGTGGCTGCTGAGGCCAGTGACTGACTGTAAATCTGAGACGCTGTACTGTCTGGATTTGGCCCCCAAATGCTTTTCTGCCCCCCTTTTCC
>TRINITY_DN45286_c0_g1_i1 len=257 path=[0:0-256]
CTAGATTTTTCTTCATAAATATACAGTCTATTTGCAAAGAAAATCTATTTGGATATACAGAATCTTCTGCAAAAATACACACTGTTTCTACCCACCTAGAGTCTATGCACACGATCAGGCAGTCTGCACGCACAAGTGCTTGCCGTCTCCCCACATTCCCAGTCTCCTGGATACGTACATACTTGCAGCCTCCGCGCACAGTCATGTTATCTCTCCCTGCACACAAGTCTCCAACTGTACACGCACACCTAGTCTCC
>TRINITY_DN45265_c0_g1_i1 len=557 path=[0:0-556]
CCGGCCAGTCCGCGCCAGTGGGGCTTCCTCTCGAGCAGCGCAGGGTGTCTCTGAAGCCGAGCCTGTCGGAAGCCCAGAGCGGACCCGCCGGTGCAGCAGGATGAGACACGAGGCTCCCGTGCAGATGGCGGCTGCTCAGGACACCAGATATGGGCAGAAAGATACGTCAGACCAGAACTTTGACTACATGTTCAAATTGCTGATCATCGGCAACAGCAGTGTTGGGAAAACTTCCTTTCTGTTCAGATATGCTGACGACTCCTTCACATCTGCCTTCGTAAGCACAGTTGGAATTGATTTCAAGGTGAAAACAGTTTACAAAAACGAAAAAAGGATCAAACTTCAGATCTGGGACACTGCAGGGCAAGAAAGATATCGGACCATTACCACCGCATATTACCGGGGTGCTATGGGTTTCATTTTAATGTATGACATTACAAATGAAGAATCATTTAATGCGGTACAAGACTGGTCAACTCAAATCAAGACCTACTCTTGGGATAATGCCCAAGTTATTTTAGTCGGAAACAAGTGTGACATGGAAGATGAGAGGGTGG
>TRINITY_DN45254_c0_g1_i1 len=1110 path=[0:0-1109]
CCCCCGAACCCCTCGCCCCCGCTTTAACTTTTAGCGAGATAGCAACCATCCCCAACCCCAAAATTAACATATGAATGATTTTTAGGCTGATGGACAACCATCCCCTTACACTAACCCCAAGTATACTGTAACAATTTCAGGGAGATTTAAACTTTTTTTTTTCTATATTAAAATTTCATTTTTAATGTTAATTGTGGCTACATTTTTATATCTTATAACTTCACCCTTTGTGAATTTCATGGTTTGTGATTTTAACCAATTCTTTTTCTTCATTATTACTTAATACAGGGAGAGACCAGGAGGGCTGGTCAGAAAAACTGCATTAACCCCCCAACTGCAGGAACGGTCCCTTGGACAGAGCTGGACATCAGCGCCTAGGGACGATTTACTGTACAAGTGCTCACAATCAGATGGGGAGAGAGATGGGGCAAGAGAGGTGGAAGGGACAGTGATGGGAGAAATCTGGAGAAGTGGGCAAGGATGAAGAAGAGTGACTGTGAAGGGGCAGGAGTGGCAAGTGAGAGGGAAGCAGTGATTAGTGAGAATGGGTAGGAGTAAGAAGTGCGACAAGTAATGATGAGGAAGAGTGGTGAGGGAGAAGGGGAAAAGGTGAGTGAGAAGGGGAAATGTGAAGGGGAAGAGGTGAGTGAGAAGGGGAAAAGAGTTGTGTGTAAGAAGGGGGGAACATGTGGATGACAAATAGCGTGGTGGTTAGGGAGCTTGTGGAAAGGAGAGTAGTGGAGAGCGTAGATGTTCCGGGCGCATAGTGCGTTGATGCTGCCCATTACCCCAGCTTGTGCTGCAGCTGCCCTGGGGAAGCAATCTCAGTCTCTCTCACTGAAGTGTTGGTCAGAGGGTGGCAGTCATTGGAGGGAGCCTCAGGGCACCGTTGTGTCAGCTGGCTTGGCTTGAATTTCCAGGGAGGCTTCGTCAGTCTCAGCGAGTTTGTCATGGGAAAGGCCGTACTTAGTGTTCACATTTTGGTCCAGTTCCTCCAGTTCAGCAGGGAGCGGGATCGCCAGCTCTCCCAGGTACAAAGAAAGTGCTTCAAAGGAATCCTGCAGTTTGGAAAATGGAGGTCTGCTCTCTGGCTCCAGGTAGCAGCAGCAC
>TRINITY_DN45272_c0_g1_i1 len=288 path=[0:0-287]
CTCCACTGATCAATATAATGTCACTTCCTACATCGCCCTCTGTCAGTGAAATGATATCACTGACTACCTACCACTTCCAGAATTCCCTATTTGTACCGTTGAGAAAGTAATGTAAAAGGTCCTTGAATATGCTCGGCTTTTGTGGGACATCGCAGTCCGTGGCACAGATGTTGTCGTCACAGCATTTCTCTGCATTTGCTGTGCAGTCTGCATCACTCTTGCAGGTTTTGTCCTGTTCAGGTACAGGATCCAGACACAGATTGCCACAACTGGTCTGGCAGCACTTCT
>TRINITY_DN45289_c0_g1_i1 len=506 path=[0:0-505]
CTGTAGTCCTGGGAGGGGCCAGGCGCCCGCTTCTCGTACCACTCTCGGATCTGAAGCTCCAGCTTGGAGTTGGCAGCCTCCAGGGAGCGCACCATGTCCAGGTAGGAGGCCAGCCGGTCGTTCAGGTTCTGCATGGTCGCCTTCTCGCCCCCATGCAGCAGTCCGTCTCCCACGCCATGGCTGACCCCAAAGCCAGAGCCGAAGCCGCTGCCGTAGCTGCCCGACCCAAAGCTGTAGCCAGCACTGCCGCCACCCATGCCGCCGCCCACCCCGGAGGAAACTAACCTCGCCGTGGAGACGGAGATGCCCGTGCCTCCACTTCCGCCATGGATGCTGGGAGGTCGGTAGGAGCCCATGGAATGGACGGAGGACACCCTGCCGGTATTCCCACCCAGCCCGGGAAAGCCCATGCCCGACATGGAGCCGGAAGTGGAGAAGTTTTGGCTGCTCCTATGGATGCTCATGGTACGTAGAGAGAGTGGGCAGACGGTGTCACACCAGTGGAG
>TRINITY_DN45243_c0_g1_i1 len=258 path=[0:0-257]
CTTAAAAGTATGCCTATGGTGACGGCACTCACATGTATGGTACTGCAGACTTGCGCACTAGCCATTAACAATCAACAGTAGCTATTGTATTATTGTCATTGCTCAGAATTCACCACGGGGAAGACGCTGGACCCAGCCCATCCGTGAGGCAATTCGGAGAACACAACACTAGCTGCAACAGCTGGTTTCTCGAGAACGGAGGGAAAGGGTGCCAAGCTGAGACTGACCCAAGATGGGAATGGGGAATGGGGAACAGGG
>TRINITY_DN45206_c0_g1_i1 len=752 path=[0:0-751]
CTGAATTATAATTATTCTCATATTATCAATAACCTTGTGAACTATTCGTGTAAAACCTTGTTTCATTAAAAATGGGAAAATTGGTTTGTAATGTGTGTAACAACACCACTTTCTTTCATTATTTCATAAGATAGGTTTCACTTAGTTTTTAAAATTGTTGCAATTAAAAAACCTTGTGACCATGTTTGTGATTCATTTGAAAAAATATAAAAAAAACTTTATTTGAACATACTTAAATTCATTAGGAACTAAGATACAAAAACACTTATGCAATCACTTTACAGGACAGTTGTAGTCAGTAGAATACACGCGACAGGAGGGAAGTTATAGGTTTATACATGGGCATGGGCATAGGAGAACATCCTGTAGGAGAAGAGGTATGTTGAAAGAAAAGCTGCGGCAAAGTTACCCAAATTAAATTAGTCTAATTACTTTTGCTGACTATATGGAAATGTCGGTAGATTATGTTTTTAGCATTGCCATTTAATCACTTCTGGGCCATTCCGAACCTCCTAAAAGGGGCAAGGCCCTAGGTGTCGGGCAGTCTAACTTCCGTGAAAGGACACAATCCAGCAACAGCCCAACTGTATTTCTGATAGTTTAGTCCCCAATTGTTTCTTTTTGAAAACACTTAAATGCTGATAGTCAGAGGGCGATTCCATCCTAGGGATCTAGCAGTGTAGCTTTGCATCGACTGGATCCGCGTTAGGATTATTTACGTGGTTTACATAGTGGAAGGTTTTGAAAGGGGC
>TRINITY_DN45285_c0_g1_i1 len=335 path=[0:0-334]
TGCCGAATTCTTTTGTCCAATCCAGGATATAATGGATCTCTTCCTTTAGATCAACAATTGTTGCAAACTCCTTAACCAGAGTGGATTCTGATGCGCCCAATCTCACAGCATAATTCCAAAATAAATTTGAATCTACGAGGTAAAGATTCAAGGTCTTGTTGGTCCTACATCTCAGGCCAGTTATGTTATTAATGTAGACGCTGATATTGGGTTCTGAAGATCTACTCTCCTCAATGTGAGGAACCAAAACCTCTTTGTGGGTCTTCCCATGGGAAGAGAATGTTAAATCCAGAGTCTGCAGCCTTTCCTGCTTCGAGATTGTAGAACTAATCAAG
>TRINITY_DN45205_c0_g1_i1 len=289 path=[0:0-288]
AACATTGGTAAACCAGACTGTTCCTCTTTGTTAGTTTTTGCTGCTGAGGTATCGTATTGCGTAACAGAGGGGCTCTGTTGTAGTAAGTGCTTCGGATAAGGTGGTGGGGGACCCTGGTAATTCGGAGCCTCTGCCATAGGTGGCATAGGCGTTATGTTTGCAGCTGTCCATTCTGTGAAGGGTGCTGGCTGGACAGGCTGTATGGGTTGGGGCATCCAAGAAGGATGGGTAGGTGCCATGGCAGTTTGAAGTTCTGGCTTTTGCACCCTCATGCTTTTTACTGGCTGCT
>TRINITY_DN45283_c0_g1_i1 len=293 path=[0:0-292]
CTGCTGGAGGTGATGGTACTCATGGAAGAGCTTCCTGGATAGATTGGGAAAGCACCTGTGAGTGCAGCAGAATGAGACACCCATGCTGCTGGGTCAATGGGCTGGATCGGTTCATTCCGAGGCAGAGTAAAGTATCCTTGCGGCGAAGGATCCCAACACTTAGCAACTGTCAAAACGATTGGGCCTGGCTTATGCACAATCTCCCTCAGGACCCTCACCGCATCATCGTTACTCATGTTCTCGAAGTTAATGTCATTCACCTGCAAAAGCATGTCCCCAGGCTCAATCCGCAA
>TRINITY_DN45278_c0_g1_i1 len=625 path=[0:0-624]
GGTCTGGGTACCTCTTCTTTATGGACAGGCATACAGTGTCGTGAAGGGGCTCTGAGTATGGGATTGGCGGCTTTGCCTGTTTCCACAACCAGAGGTGACCACAAGGTGTCTTTAAGACCTTACACAGGAACTTGCTCCAAGGTTCCCTCTGGGCCAAACACCGGAGCTTGTTCCGAAGTGTCCTCTGGAGCTTATACCAGGGCTTGCCCCTAGGTGTCTTGTATACATTACACCGGGGCTGTGCAAGGTCCTGGTTTCGGCTCAGAATGCCCCAGGAACTTGTTCCATGGGCTCTCTGCTCCTTAGTCCTATGCTCTGTAGTGTATTTTGGATATAAGAGGATAAGGCCATTTGATTCCATTCCAGTGACCAGAAGACATGCCCGAAAGGGCTTATAGCATTATACCCATTCTACTAGGTTCTGTATCCGACTCTCTAATCTACCGCTCTGCATCAACATGTGCTAACCCAAATTTAATGCTAGCGCAACCCTCCAGATTACACCAACTTTACTCACAGAACCAGAACCTACCACTAGCTTGACCTAAATCCTGACGTGAGCCTGACCTTCTGCAACGCACTTCCTTTAAACGGTTGTTCCCTTTAAATCCGGTTTAATCACATA
>TRINITY_DN45236_c0_g1_i1 len=320 path=[0:0-319]
CCATCATTGAAAGCCAGAACGCTTCCTTCCTGTACATCAAATATCTCCTCCTTGTGTTGCCAGTATTTACATTTGTAGCATTATGTAACCTGCAAATGAGGAAGCACACTTTCTAGTCATATAATACGTATTTTATTTGGATTATCAGAGCTGAACAAATAACATTTACTAAGCTTCATGCTTTTGTAAAGAAATGGCTGGTATGGGGGTGTAATTCTGATCCTTTTAAAATGGAATGCTGTATGTGCTATGGCTGCTGAATCGATCGTGTCGTGGTGCACATAGTATAAACACGCAGGCACTGCGTTGGTAAAGGAGGC
>TRINITY_DN45252_c0_g1_i1 len=219 path=[0:0-218]
GCCGCGTTGCCTCCTCGCCCTTTGTCTCATCATGGCAGGTGATTATGAGACGAGCTCCCCTCCGCGCCAGGGCCACAGCCGTCTCCTTTCCGATGCCTGAGCTACCTCCTGTGATCAAAGCTGTTTTCCCATCCAGCCTCTTGACCTCAAGGCACATCCTCCTGGCCTTCAGTCGCCTGAGGAGCAGGACACAGATCAGTGCCAGAAGCACAGCGCCTA
>TRINITY_DN45239_c0_g1_i1 len=442 path=[0:0-441]
CCAAGGAGACACGACTAAAGCAGCCTGACTTCCCTAAATATCGCAAAAGAAAGGCGGTTGCAGAAACAGGTGGGCAATGCCAGCAGTGAGTGTAGTACAGAAGAGAGTGTTATAACACAATCTGAAACATGAGGCAGCTGGGGGGCTACAAGCGGTGACACAAATTAGCTCCATTACCAGAAAACAGTCCCACTGTATTGTGGGTGAAAGGTTTGATGGCCCTGTGCCCTATCACCTACCTGATACTACAAACAGCACCAAAAAGCTGCTACACCAAACATTGATACAAGCAGCTTGCACCTGTTCTCAGCAGCCACACCACTGCTCCCCAGGATTTAAGAAAGATCTTTATAATATTGTTGTAAAGTGGGATCGGAACACCCCAACTTCTGCCATGGCTGCAGCATTGAGGCAGCATTATAGATAACCATCTCCTAGACAC
>TRINITY_DN45213_c0_g1_i1 len=466 path=[0:0-465]
CCCATGCATACACATTGCTCTGCTTGCAAACCCAACACCCTTGGGATCCTCACTACTTCTTCTTCTGTGTCCTGAGCTGACCCCTGGCATTGGGAACTATATCCAGACCAACGGTATTAGACCAACTTTGGATATAACTTAACTCCACTACGATGCTGGATCCAAAAATTGTTGGTCGGCTCTCTGTATATTAATAATTTTTGTCACGGGCCCAAGAAAGGCACGTTTCTAAAGGGCAGACGTAACAATTAACCAGTAAAGCAGATCTCTATTCCCCCCCGATGATTTCTAGTCGGCGAGTGCGTCACTCTCCATTATTTTTAAATTACAGGACATCGGTAGGTCCATTTCTCCATCCATAAAGCATCATTGTTTTACCATCGTTCTTAATGATCAAAGACCAGGCCCAGCTGTGGAACTCCCTTCCTGAGGATATCCGGGTCATCCCATCGCTCCTAGCTTTCCG
>TRINITY_DN45264_c0_g1_i1 len=2437 path=[0:0-2436]
GTTTGGCTTCCTTGAAAAAACAAACCGCCCTTACTAATGATGAGCAAGTTAACCAATCACATGCCTCTGTGGTCTTCAGAAGGATTAACTTCTCCGCAATCGTGCATCATCTTCACCAACGATTGGCCTCCGTTGACTAGAGTAGCTTCACCACTCAGCAAATCTGCCTTCCACTTGCCAATGTTCTGCCTCCATGGATTTCAATAGGGCCACCTCCTTGGAGAGGAGACATGTTGAGCTTTATGGGCAGGTGAGGAATGGTTCTGGCGGGGGGTTATGCACCATCTTAGGCCAATCCAAATACCCATGACATGATCTTCACACTCTCCTACAAGTGAAAATAAGATGGGGGATGGATAACTGTAATGCAGGTGGCTACCTGCCTCACTCAGAACACCTAAACAAGAGAGCCTCCCCCAAGGGGTGTAAAATTACTGCTTTTGCTCAATCTCCCTAAATACGTCCTCTACAGGGATCTGGGTATGGACTGGCCAGGTGCAGATCTTGCTCAAGATGTGGGCAACCCCACAGTGTGAGGGTCCAGTGGAGTCACAAAGGTAACCTTGGGAGGATGGGAGCAAGCGCTTGATAGGCTGGTTTACTGCCAGACTTGGCCAATGAGTCGGTGAAATGGATGGCCTACAAACAGCTGCACTATGCCCGGAACTACAGGAAACTAACTGTGGGGCTTTCAGGGTGTTTTACGGTTTGCATAATGACAGGAGAGGTTAAAGCATTGGTGATGCACAGGGAAGATGGTTGGGAGCTTAACTGTGCCCCTTTCTCGCTCGCCCCACCATGCCGGAGACGCCTGCTCCAACACCGATGATGTCAGCTGTTTGTTTGGTTTTTGGCATAAGCACTGAGCAAGATCCATTCCCATGACTACTGTGCGGGGTCAGAAGGCGTTAGTCCCTTTCTTTCATGAGAAAGGTGCCCTGATGGAAACAGAACCCCATCCTGTACTGAAAGGCACATGTACTTAGCGGGCACGTGTTCGTGAGCAATGCTTACTTTGTGTTTTCCAGGTTTTTAAATAGAGAGCTTACTTCCTATAAGAATAAGTTATAGAAAGTCCCCAAACGGGTTCTTATGTACATTTTGGCTTAATTTAATAAAATAAGGGGGTACGCTGCTCCTCGCCCCCATTTCCGACGCACACTCTGAAATGTGACTCCCTCTCAGAAAAGCAGGGACGGCATTGGACCAATCAGACACTGATCAACTGGGGGAAGAGTTCATTGGCAAAGGTGTCCTCCCAAGAGGGGTCAGAGTCTAGCGGGGAGGAAAGGTCGCTGAAGGGGGATGGGGAGCCCTCGTACCCAGAGTCACTGGCAGTGTCCAACAGGCTGACTGGTTTTTGGAGGATGGGCTCCGAGGACGAGAGGAAACTCTCCATGCACAGATTCTGGATGAAGTGGTCCTCCAGCACCTCCTGCTTCACACAGACCGGGGAGCTGGGCAGGTCCCCATCTGGGGGGCTCAGAGTGGCTTCCTCCATTTTAACAACTACGCAGACTTGGCTGCTGTACTCGGGGGTGTCGAACTCCGAGCCCAGCGGCTTGGTGTAAACGTGGTCGAAGTGGATCAGTTCATTAACGGTGTCCAGCTTTGTTGGTGGGGTCCCCAAATCAGGAGCCGGGGAGGCTGGTAAGGAATGGAGCTCGTCACCACCGACTTCTTCCTCCAGACCCCGTGACTGCAAGTCTTCGTCGTAGAGGAATATCTCTGGGTCCAGCCGATCCAAGCTGTCCAGAATGCCGAGTAAGATATCAGACTCAGTGTCTGAATCGTCAGCGCTGCCATCATCCACGTGGAGATCATCAGGCGAGGTGACTTCTGGGCCTGCACCTGCTGCAGAGGAGCACATAGTCTGAGTGCTGCGGACTCAGCGGACCCGGCCACCACACCCAAGGCGTCCACGCGGGACTGGATGAGGACCTTGGCTTCTTCTTCGTCTTCCACCGTCAGGGCTTCCAAGCCCAGCCTCTGGCGGAGTTCCTGGTTCTCCGTTGAGAGGCGTTGTGTTCTCCCTCTTAAGAGGTCATTCTGAAGCTGGAGTTTTTGGTTCTCGATCTCCAGCTCCACCACCTGCAGTTCCAGCTCGCCCATGCGCGCCTTCTTCCGGTCTCTGGCCGTCTGCGCCGCCACACGGTTCTTTAGTTTCCTCCTGAGCGCCTTCTCCTCCGGGCTGAGGTGCGTGAGGCGCTGCCTCTTGCGCGGGGGCAGGTCGCTGGGCTCCGGGCTGGAGGGGGCGCTGAGGGCCGCCGGGACCATGACGGATATGGGCCTGACGCCCCCGCCCTGCTTCCCCGTAACAAAGAGCATACTGGGCGGGCGGATGCGCGTATCCCTCCTGGAACGTTCGATTGTCCTGAACGTTCGACCTCAGGAGCTCCACGTTCCGAAACGGAACGTCCGCCCGGCTTGGAAGCTT
>TRINITY_DN45231_c0_g1_i1 len=723 path=[0:0-722]
CATATATTGCAGAAGGGACTGAATTATGTAATTAGTTGCTGCTCCTTCTAATCACTGTGAAATCTTTGTGAAGTACGTCTGCAATTTAGGAGCAATGTGCTGTGAACTGCCCATCTTAGCTTTTATTCCAGAAACTGCAGGTGTTCATATATCGCCAAAAGCCTTTGGACTGTAATTGAGTAATTGCACAAATCAAACTTCTTACTGCTAAATATTTGTAAGAGACAAATGTGGTTCTTGTTTAACCTCTTTTTAGCTCATTTTTTATTGATTTTCACACATTAAACAAAAATATCTGGGGGATCAACCCGTAATACATGAGGCACTGTGGAAATCGCTGATCTTATATAACAACAACATTTCTTAGCTTCCGTCACATTGGAAGTTCATGGCAAGTCCACTAACCGAGAACAAGCTGACATAATCAGAGCTATTGTGAACTAGATTCTGGAAATACGAAGGGTGCACCTCATGGCCGGGCAGACCAAACAGGGCTACATAATCAATAAGTCTCGCTAACCAACATGTTAGAACCATGAACTTATTTTGCATTTCATACATTGTTTGTTCCCACCTGATGTAGCTTGTTCTTTCAGTGGTTAGGCCCCAGAATTAGGCATTGTAATGGACTAGGGTCCTGCCTTTACATGTTTTGGAAAGCTAGGGATGCAATCTTTCTCTTTCCATGTAACTCTGAGCTTGGCCAGCAACGAGAGACCCGCC
>TRINITY_DN45218_c0_g1_i1 len=529 path=[0:0-528]
CTGGGCAGTATCACAATCCATGTACAAGGTGAACTGAGGTGTGGACCGAGGTTCAGGTTCTGGCTGGGGTCGGGCCTAGTGGCATGAGGAAGGATGCATGTGACTGGTAGTGGCTCAGAAGAAATTTAAAGCAACAAGGTGTTTAGAGGCAGTTTTCTTGGCCCAGCCTGCCAGTGGGCAGGGTTCCCCACAGGAAGGTTGAGGAGCAGGATGGCAGAGTAACACAACTGTCTCCTAAACTGATTTGGTTTTCTCTTGATGTAACATCTGCCATCTTGTCATCAGGGGACATCTCATTCCAGTGCAGACTATCTTAGCTTGGGAAGAATTACGCGGCAAAAGTGGCCTCAAAGTTCCAAATCCTACAATTTTAACATAGTAATAAGAAAATACAACACCTTATAATTGTGAGAACAAAACTAGGTTTGTGTTTTCTGCTTTACATACTGTAGCTATCTGGATTCTGAGTTTTATCAAAATAACAATGTAGCTAATACAAGGTAGACACTGTTTTCCGATTCAGACGTTG
>TRINITY_DN45271_c0_g1_i1 len=767 path=[0:0-766]
TGGGCCGCGTTTCGGCAGGCTGACCCAACGTTGGCTCTCCTGCCACCAATCAAAAGCGTGATAAATCACAGTCTGAGTTTGTCGCACAAGGGCATGACGGAGGAGTAATACTGGGAAATGCAGTAAGTGATGTATGAAAAATTAAAGAGGAAATGTCCTTTCGTCTTCTTTTGGAAGTGTTCAAAGTGCTAAAAGTTGTTGCAAGAAACAAGAGAACTTAATTTCATTGCTGGTGCATACATTGCAGCCATAGTGGAATTACTGTCCAAGGGCGGCAGCCGCGGGCTGGTGCGTTCAGGGGTCCGTGGCGTTGATGATGCGCTTGTCCGGCGGTGCCCATCCCCGGTACCAGCTGCAGTAGCCTTCCTTCTGCTTGATGCAGGCATAGTGTTTGGACTGGTAGCCAGAGTAGCCGAAATTAGAGAGCATGTCCGTCCAGAGGCATTCGTTCTTGGCGGTGATGAAGCATGGCAGGTAATAACAGGGCTTAATCTTGCAGTTACAGCCCATGTGGTAGCGGTGGTTCAGTCCTTTGCGCTGGGACAAAGTCAGTGTCTCCCACTTTTCGATGAAGTTACACAGGCCGGTGTAAACCTTCCCTTCGTATACACGTCCTGTGATTAGATACTGGTACTTGTTCACCTCAAGCTTGACCCCGCAAAGGCTCTCCGAGGCCTCTGTGTAAATGTACTGCACCTGGGGCAATTTATTGAACCCTCGGTACATCTTCATTTGTTTCACTGTGTACCGCATTGTGCCAAAGGGCC
>TRINITY_DN45261_c0_g1_i1 len=268 path=[0:0-267]
CACCGATACTGATCACCAGTGATAGAGCTTCTTCCCATGCCCCCAAGTATGATGTCCCCTTCAAACAGGTCCAGCCCAAGCGCTGCATTGATGTCGAAGATGTCTTTTTCCTTTCCATTGTCAACATCGATTTCAACATTTTCTGGAACAGGCAGACTGCAGACAGCTTGAAGGAGAAGCAAAAGCAGAGGCAAACGCGTTGGCCCCATGGCGCGTCGCTCTGCGGGCGAAGGCAGTGTGTGGTCTGAGACACTCAGAGCGGTTTAAG
>TRINITY_DN45294_c0_g1_i1 len=685 path=[0:0-684]
TTTTAACTGTAAGACAGGGAGTGCTTTTATTCCCCACACCAGTTGAAAAACAGATGGATTGGGTATGTCAGAAAAGTTTCATGTTTTTGAGAAGAGATCATTTGAAGTAAAAGAAACATACACATCCAGGTGTTTACTCCCCACTGAAGCAAGGTGACTACTGTCTCGGCCTTTACCCTGCTTTTAAAATCGATTCAAATGCCAAGACTGTATGGAGCACCGCAAAGTGTTAAAGTGTAGCTCTCCCCATAAGGAGTCCCTCCCTGCCCACAGAGAATAATGTGGTATCTAGCTCTGCATGTGCAGTCATGGCTGTGCATTGTTGTGGTGCCTCATTTGTGTCATATTTGGTTCTAGACGTGTTAGTATGTAATAGGTGTGTAAGTGTTCTATCTGGTTAGCATAATGTGTTTACTTTAGGTTTATGGACAGTTGGTGTGGTCCTGCCTCAGAGCTAGGGTCTGACCCAGTGCTCCTCTGCCTGGGTTTTAATTGCTCCTTTATGTTTAATTTTATTTATATTCCTTACCTGTAGTGTATATTTTATATATATATATATATATATATATTCACTTAAATAAATAGAAGTTTTAAATGATCCCTTTCGTCTGGATTCATGAACTTCACAAAATACCCAGTGAAAGGGCCCAGCCAACAGTATATCCTTGGTCTTGGCCTGTCGCCG
>TRINITY_DN45237_c0_g1_i1 len=398 path=[0:0-397]
CCCCGAAGCATTTGTGAAGCAGGTGTGTTTTCAGTCTTTCTAAACTTGGTGGTGCATTGTTCCTTCCTGAGGTCTTCAGGTAGGGAGTTCCACAGTTTGGCTGCTTGTACTGTGAAGGTTCTGCCTCCGTGTTTCTTGTATTTGTAGGTGGGAACGTTGACTCTTGTTGACTCTTGAGATCGCAAGGGTCTTGTTGGAATGTACTTCTGACGAGGGCGGGTCCTGTGCCGTGGTACGCTCCGTGAAAGAGGGTGGCTGCTTTAAATTTTATTCTTTCCCTAACTGGTAGCCAGTGCAGGGATTTCAGTGTGTAGGTATCACAATCAAATACCAATATAAAATTCCTGATTACATTAATACCAAATCTAAAATTTCCACCGTATCTATACACATCAATT
>TRINITY_DN45291_c0_g1_i1 len=339 path=[0:0-338]
CCAAATGTCACATCCTCAAGCTCCCCAAAAGGACATGCCGATGCTCCACACCCCCGCTCTATCGTACACCCCGGGAAGCCCTCATCCCAGTACAACATTGTGACTCCCCATCACCATTTATGACTCCGATGATGAAATGGACTCTACCCAGGCCGCATTTAGCCCATATCCCCAAACCCCTAGTGACCCCAGCTATTCCCCGACTGACCCCAACCCTGCAGATGACTGACCTGAATCTCCATTTTCATGGTCTGATGACTTTAGTGCAGTCCACTCCCCATGTGCTTATCCCGAGGCCGTATCACCACCACCAACAGGCAGCTCTAAGAGGCAGCCCCC
>TRINITY_DN45297_c0_g1_i1 len=471 path=[0:0-470]
CTAAGTTAAAGCTCCTCCCCAGATGCAGGTGCCATACTTAAGAAAAATGGGGGTGTCTGAGGGCGAGAAGAAGGGTAGGGATTTGAGATGAAATGAGATGCTGCTCTTGTTTTCTCATGAAGATTACTGTCTCTTCTCTGATAAAGCTAATGTCTGTCCCACGTTCAAACCGCTCCCCCTTAAAGATGCAGTAGATGTCTTTTTGTGAAAGGACAGGTGCCAACTGCCACCTTTGAGATCACACCCTAGCCTTGCCCCTCCCTCCGAGAATCCCCATCTTTCCCCACCAGAGTCTGAGGTCATCCACTGAATCCCTTCAGCTGTTCCAAAGGAGCCACGTGTCCACAGTGGCAGGCGTGGCCAGGGGTCCCCAGCAGTGTGTAATGCACATCTTTCTGGCCTTAGGCTCTAGTGCAGCACTGCTGCTTGCGACAATCATTCAGGACATGCCTGTCAGTCTTCTTCCAGCAC
>TRINITY_DN45287_c0_g1_i1 len=277 path=[0:0-276]
CTTGTTGTCAGATCAGGTCAGCAAGAAGCACATGAGCTATAACTAAATGCCATATTTATGGCTCTCAAATCCATTATTCCTCTCATCAAGGGGATGGTAGTTTAAATCCTACATTACAACACAACCTCAGTTTTTACTTGAGGGAGGTACAGTACAAAGTCCCATTCTTTTAGCCAGTTTGCAGTAGCGATTTAGGAGTGGGATCTTCCCAACAAGATCTTTTAATCTTCAAGGGGTGGTAAAAGTGCAAGTAGACCACCTCAGCTCACTAGACATC
>TRINITY_DN45248_c0_g1_i1 len=1218 path=[0:0-1217]
GATGATGATGATGATGATGATGATGATGATGAAGGTAACAATAGCTAAAACCATGCATACATTTAAAATGGAATAGGGATCATTTCTGCCCAAGGTATTTATTCCTATTTTGAATTAAGGAACATTGGTGGAAGAACTAGCACTGTTGTTTGTGTTTACGAAAATGTCAGTCACCGTGTTACCTTGTGCTTAGGTCAGCATCAACCTTTACTGCTCATATTAACTTCCCCAGCCTTAGACTATTTAAGAAACAATAAGCTGCTGGCGGGAACAAGATGGCCCAGAGTATCACACGCGTGTCCATAGTGAGCTTTTCCACCATCTAGACTCTAGACAAAAATGCGCTATCTACTATTGTTTAGTTACCTTCTTGTAAAGCAATCTGGACAAACAAAGTGGAGATGGCCTTGATATGAACTGGACTGAACTGGATGTCTACTGGAATGAACTGGTTTTCTATTGGCATGTACTGGAAGACTTTGCAACTGAACCATAAAATGTGTTGAATTCAACGGGGAAAATAAATTGAACGGGAAAGAATTCCAAGTGGACAACTAGGGGACCAAGGCACAGAAACCAGCACAACAGGGACGGGGTCTTCTGGGTCAACTGCAAAAAAAAAAGAAAAAAGAGAAAAAGAAAACAAAAGCAATCTGGACACTTTCAAAGACTTCTCTGTGTACAAGCCAGTTCACAGACAACCACTTCACCAGTAGACCAGTTGACCAGATCTATCAAGTCTCAAATGATTTCCAAGGTTGCCTAGTCGCCCCGTCCCGTGCCTAAGCCTCATTCGTGGCAGAAGCTGTTTGCGTTCTCTTCATTTGCCTCTGTGCTTGTTGGTCTCCTGCGAATATTTGAGCCTGCCGCTCAGCCAAGTAGTGGTTCCTTCCACTGGGGTGAAGAGAAGCGTGTCTAATTTACAGACTCGGGACTGCTTTTAACAAAATGATTTGTACAACACTGAGACACCCTATCAACGCCCTCACAGAAAAAAAAACAAATGACCCCCAGTGTAAGCGAGCACTATCCTTTTGGACTCGTGATGTCGCCTGCAGCTTATTGGATCCTGTGTTAAAATTCTCAGGGATTTGTGAGTTGTGACCTAGTGCTGACACCTGAAACTGCCGCCGTGCAGCTGTCTTAACAAATCTCTACTGACCGTTTTAATAAATGCTTCACAAAGCATTCTTTCCACCAAAAAAAAAAAAAAAAAAG
>TRINITY_DN45276_c0_g1_i1 len=701 path=[0:0-700]
CGGGGGTCAGGCCGGCAGCGAGAGGGGGGACAAAACAGAGGACAGGAGAAGATAGAGATTAAAAGGATGGGAAGTGAGAGCGATAAAAGTAGGGGAAGAGAGAGATAAAAAGAGGGTTGAACTGAGAGAGGTTAAGAGAAAGGCAGATGAAATAGGATACAGGGAGACAGAGGGTCAAGATGTTAGAGAATGGACAGAGGAGAGAAACATGCTCAGAAGAGGGCGTGGGGGGACAGACCAGTTTTAGAAGGTGGGTGCAGAGAGAAATAGAGTTCGGTTCCCAAAAAAAAAAGTTACTTATTGGTAGTAGGTGGGGAAATGGAGACAAGCAGGGCAAGAGAATAAGAGACAGGCAGAGGGGGGAGAAGAGGAGACAGGCAAGGGGAGAGAGAGGCAGAGGGATGAGAAGACACAGAGAGCTGAGAAAGAGGACTTGTGGATATGACTGTGTGACTTCTAACAGAGAAGGACAAGGTGAACAGGATACACAGAGGAGGGGTGCAGAGTGGGGGTGCGGGGTGCCGAGCTGTAGCGCACAGAGCCGGACGGCACTGCGGAGCTGCACGGCAGAGCAGGGTGCAGGGAACACTCTCCCTTCCTCGCCTCCACTTCGGCTTCTGAAAGTTTCCAAAGTTTGCCGAAGTTTCCCCGCAGAGTCCGGAGGAGGGGGGCGGTGCTGCGGGGGCTGGCTTCGCTCCTAC
>TRINITY_DN45216_c0_g1_i1 len=215 path=[0:0-214]
CTCCTCCCTGTTCTGTCTCTCCTCTTCTTGTTCCCCATCACAATCCCCATTGGTCTTCCTCTCCGTACTATCCTCTATAAAACCCACCTCCTACCACGATGACCCTATCCCAGCCAAATTATTTACCATCATAGCTGACACTGTATCCTACTTCTGGCTTCCAGATGTCAACCTCTCCCTTCTTAAAGGCACCTTTACTCTTCAGTAAAATCCAG
>TRINITY_DN45224_c0_g1_i1 len=482 path=[0:0-481]
TTTTCCTTTGGGTGATTAATATTTCATCAACTTTGTTGTGGGTGATGTTCTGGTCTGATGCACATTCAATCATCCCAACTTCTAGGTCTGAGACCCTCGAGCTCATCTTGGCAATGTCATCGTGAATCCCCGAAATGGCTTTCAACGGGTCTGAATTACCTTTAGAAATGTCTTTACGGATTTCTTGCAGCATTCCAAAGATCTCTGATCCAGCCGGATCTGTGGCTGGTTTTCGGTTTATCATTCTTTACGTCAACCTGTGGCCATAAGGATCTTGTCGAGGTTGGCTTGCTGTCTTTCAATTTAGGCGGGGCCATTCTTTAGGGATCTTGTCCGGATGGTATCGTGGATTAAAACAGAGATACACGTTTAATAAGTAATCATTATGGTTCTCTTAATGAGCCCTTTATCAATATCACTAGTTATAGTGCTGTTGCGTTGTTGTGTAATCTCTTGTCTCGTCTCCACACCTATGTGCCGCG
>TRINITY_DN45215_c0_g1_i1 len=331 path=[0:0-330]
GGAGAATCCGTTACATCTCCCAGATAAGGTGCAGAGCGCTTTCAGGACACATGGTCCCTTCGTCAGTGCTGAGTTACCAACACATATGCTGACCTTGCAGTATCACTTGGATTTCACTACCCGTGCATCCTGACAGACGGGCCCAGGCTATCGCGTGTTCTGTTCATACACTCGCTCACTCTCACCATGGCCGAGCAGTGAACTAAAATGTAATGTTACACAATCTACTGTTGCATACAAGGTTAATTACAGATTATTGTGAATGGTTGAAGGGTTCAGATCGATTCACAAAACTTTAATACAGTGTTACAGGAACGTCATTTGTACTATT
>TRINITY_DN45274_c0_g1_i1 len=333 path=[0:0-332]
CGCCTGTATTAACTCGTAACTGATGGCACTTCATGAAAGCTGGCATTTTGTGTGCCATAAATAAACAAAGTGCAGTCAGTTCCAAATCCCTAAAATGTTTTTACCCCGACTTTGCATGGGCATCTGGTCCTGCTGAGCAGTGTGCTACCTTTAAATCAGGGGTCTCCAAAAGGTAGCTCGCGAGCTTTTGAAAGCTCTTCGGCTGCCTGTGAGTAGCTCCCACAGTGATTCCAGTGTTATTTTTATAAGGCAAGTCACCTATTCCTGAAGTAGGGAACACCTTAATATGTACCCTTACCTAAGCCAGTATGCTTTTAAGTAGCTCTTGAAAAT
>TRINITY_DN45251_c0_g1_i1 len=319 path=[0:0-318]
TGGGAGGGAGGGGAAGAGGGAAGTACACAAGTGCAAGGAAACAAGCAGATACCATTTAGCCCTATACATCATATGTGAGCAGTACCCGATCTCCGGAACGGGAAAAATGTATTTAGTCATCTGACAAAAGTTCAGATTCCGAAGCACCTCCCTTTTGAGCTGCCATCATGTTGAAAAGGCGAGACTACTACTTAGTGCAGTTACAGTCTTGGTTTTTGTATTCACATTTTTATAACTTTGGCCCTCTTGCACACACTCGTTGCAAAGAGTGGTGTGCAAAATACCTCAGTTCAGCTGTGCGATCGAGAGTTCCCACTTG
>TRINITY_DN45202_c0_g1_i1 len=1123 path=[0:0-1122]
CTGCAGCGTTCCAGGTGTGGCTTCTAGTACTGAGGCTGCGACGCGAGAGAGCTGTCAGGGCGTGCTCTCCTTCCGGCTTGTTTGTGCGTACCCCTGTAGTCCGCCCTGCCAGAGCTCCGCTCCCCCTCCCCTTCCGCCTGCCAGAGTGAGCTGACTACAAACTTCTACAGAGCTGCGGAGTGTCAAGGGTTGCTGCTCTCAGACACCATGACGCAGCGGGATGCTGAAAAGTACCTATTCGTGGACCGGAACTACATCAACAATCCTTTGGCACAGGCTGACTGGGCAGCCAAGAAGCAGGTATGGATCCCCTCCGAGAAGCAGGGCTTCGAGGCAGCCTACTTAAAAGAAGAGTCTGGCGATGAGGCCATTGTGGAGCTGGCCGAGAACGGCAAAAAGGTCAAGGTGAACAAGGATGACATCCAGAAGATGAACCCGCCCAAATTCTCCAAGGTGGAAGACATGGCCGAACTGACCTGCCTCAACGAAGCGTCAGTGCTGCACAATCTGAGGGAGCGATACTTCTCAGGGCTTATTTATACGTATTCTGGCCTTTTCTGCGTGGTGGTAAATCCATATAAAATGTTGCCCATCTACTCCGAGAAGATCATTGAAATGTACAAAGGGAAGAAGAGACACGAAATGCCACCCCATATCTACGCTATTGCGGATACGGCTTACAGGAGCATGATGCAAGATCGAGAAGACCAGTCCATTCTGTGCACAGGTGAATCTGGTGCCGGTAAAACTGAGAATACAAAGAAAGTGATTCAGTACCTGGCTATGGTTGCTTCCTCACATAAGGGCAAGAAAGATACCAGCATCACTCAAGGCCCGTCTTTTGCCTACGGTGAGTTGGAAAAGCAGCTTCTTCAAGCTAACCCCATCCTCGAAGCCTTCGGAAATGACAAAACAGTGAAGAACGACAACTCCTCAAGATTTGGTAAATTCATCCGCATTAATTTTGATGTTACTGGCTACATTGTTGGAGCGAACATAGAGACCTATCTCCTGGAAAAGTCTCGTGCCATTCGCCAAGCTAAAGATGAGAGGACCTTCCATATCTTTTACTACCTGATTGCCGGCGCATCGGAGAAAATGCGAAGTGAACTGCTGCTCGAAG
>TRINITY_DN45250_c0_g1_i1 len=209 path=[0:0-208]
CGGGAAGCAGTTTAATAGAGGTGTGATGGTTGCACCCCCCCTCCATTGTGGCAAGGCGCATAGAGAGCAACAAGATGGAGAGTGGCATAGAGCGTGCTGGCTCAGTTGCTCCGCCAAGGGAGGGAGGCCTGGGACCCCCATTGAAGAACAGAGGACTAGGGCGGCAGACCACAAGAGATCAGGCGAGGTGCCAAGAAGCTGCCAAGAGG
>TRINITY_DN45201_c0_g1_i1 len=285 path=[0:0-284]
GTGGTGGTCAAGGATGTTGGACTGGTGGAAGCAAACTCGAAAATAAATGTTCCTTAAATCTGTCTCCCAATTGATAATTCTTTGCCATTCAGTCTTGTGGGCTGATATTTTATGGGGCTGTCTCAGTCAAAGAAGTGGTGCAGCCCAGTGTGGATTTCAAGAATTGGCTGCACTCCTGGCAGCACAAGGGGCTGTCTTCACATTAGCATTTAATGTGAGGCCTGACATAGTATTGCACTTACATAACATGCAAGGTAGGTCCGTAGGCCAGAATTTAGATCGGAA
>TRINITY_DN45221_c0_g1_i1 len=512 path=[0:0-511]
CGTTGATTTTACTCAACTAATCACAAAGATATTGGCACCCTTTACTTAGTTTTTGGTGCCTGGGCTGGAATAGTCGGAACTGGCCTCAGCATTCTTATTCGAACAGAACTAAGCGGGCCAGGAACCCTCTTAGGTAATGATCAGATTTATAATGTTGTTGTTACAGCACATGCCTTCGTAATAATTTTTTTTATAGTTATACCCGTAATAATTGGAGGTTTTGGCAACTGACTAGTTCCCCTGATAATCGGAGCACCAGACATAGCTTTTCCCCGAATAAATAATATAAGCTTTTGACTTCTACCCCCATCTTTTCTCCTTCTCCTAGCATCATCTGTAATTGAACAAGGGGCTGGAACAGGATGAACAGTATACCCACCATTAGCAGGAAATTTAGCACATGCCGGGGCCTCCGTAGACTTAACCATCTTCTCCCTTCACCTAGCCGGAGTCTCATCAATTCTTGGTGCAATTAATTTTATTACAACAATTTTAAACATAAAACCCCCAGC
>TRINITY_DN6810_c0_g1_i1 len=346 path=[0:0-345]
ATTTGGAATTTACACACACCTCTCTTTGAGGCCTGGTCCGGGACTTGAACCCGGGACCTTGGGTCTTGGTCAGTTAATTAGAGTCCAGGGTGCACACCCTCTGTGCTACCGTGGCTCCTGCTCTTGTCTATGGTCTCTTGTGGGCAGAGGTGATTGTCTGGTGCCGGCCGGGAGGGTTCCCGCCAAGTCTCGGGGGTGGGGCCGTTTATACTTCACCGCGCGTTTGGATGGACGGCTGCAGGGTTTCCCGCGTCGAGACTCGGCTCCTTCCCGAAGCGTGAAGATCCGCGGCGGCTGCGGTTCCAGCGACGGCGGCGGCTCCAGCGGCGGCGGCGGCTCCAGCGAG
>TRINITY_DN6829_c0_g1_i1 len=225 path=[0:0-150 2:151-224]
GTCTCCTCTCTCTGCCAAGCCCTCGTTTGTCAGCGCAGCGTTTTTTGCCTCCTGTCCACCTCTCAAAGAGAAGGCGCCATTGAGCGGGGAAAGCGGAGTCCTTCAGCCCCTCTTCACTGTCGATGAAGCCCTCAGCTCACGTCTGCTCCCTAGAATGAAAGAGAAGTGGGTTAATTAAAGTAGACTCCTAGCCACATGCGGGCACCGCAATGCAGGAGCCTAGAG
>TRINITY_DN6829_c0_g1_i2 len=326 path=[0:0-150 1:151-325]
GTCTCCTCTCTCTGCCAAGCCCTCGTTTGTCAGCGCAGCGTTTTTTGCCTCCTGTCCACCTCTCAAAGAGAAGGCGCCATTGAGCGGGGAAAGCGGAGTCCTTCAGCCCCTCTTCACTGTCGATGAAGCCCTCAGCTCACGTCTGCTCCCTGTCCTGGGAGCTCCTGGGGCCAATCTCCTTCCACGCTTCTTTCTCAGATTAACTTTCCCATTAAAAGAAGTGGTGAGAAGAGGAGATGGTGGTGGTGAGAGGGGAGCTGGTGGTGGTGAGACGGGAGCTGGTGATGGTGAGACGGGAGGTGGTGGTGCGCGCCAATGAAGTTCAT
>TRINITY_DN6879_c0_g1_i1 len=966 path=[0:0-965]
GCGGTGGACAGGTAACCGTCTATTTCTTTGGGTACCAATATTATTTAAAAGTAGTCTATAGTTCCCTGTAACCCCTTATTCCTCGTTTCCTCAGTCCATCTTTATTGGGACATCTACAGTACCAGAACCTCCTACAAACAGCCTATTCTGCTGTATGTGTTGGCCCGCATCCTGTGTATTTTTTTTACACCTACACTGTAATGTAGTCTAAATAAAATACAGTAACTATTGTTCAAGTGAGTTGGATGAGAAGTCCATCTATTCCTGTTCATTGGGCCAGTCCCGACAGTTTTTATTAAAATGTGCCCATGTCATAGTGTTCATTCTTTCTTCGGTTTAATTTTTCTTTACCGTTTATTTTACTATACTTCTGAAAGCACAGAATACAGTATTTAGTATTACAATATTTATTTTTTACGTAAAGTTACAAGGACGACGCACAGTCTTATGTGAAGGATTGACATTTGGTCACTGGAGTAATGTCATAACCTGGACAGGAGAGGATCCAGATTGTGACACCACTCCAGGGGCATTCTCAAGATAACTGCGTATGAAATGCATATTATTAAGTACAAAATTTGAGGTTTTACAGAAACTAAAGAGAAAGAAGTGGTAAAACACTATTACAAAAAAATAACACTAAGAAAGAGAAATACTAGAGAAAGGGTGCAGTTCAAAAGGCCTTTCAAGACTATCAACAGATGCAATTGATACACCGATGACCAACACAGGCCATAGCATATTTATCAGTACTAAAAGATAAATGAACAGAATATTCTCAAATGAATAGAATATATACTGAGAATAAACCCATTTTTAGAGGAACTTCTCCTACGGAAAAGACATGTTTAGTTACAACATATCAAAAAAGAACAATGAAAGAGGGAAAGAATGTTCAGACCATAACGCGAAGATTACACTATAATGGGAATGTTATTCCACTAGGCAACGGGTTCCTTTTATATT
>TRINITY_DN6891_c0_g1_i2 len=402 path=[0:0-401]
GCCTCCTTCTTTGGACAAACTGACGACTCCTTCTAGACTCTCTGTCTTTGATACTGTTTTCTCAACAGTGGTAAGTTTGATTTTCGTTCTTTTCTTTTTGCCCTTTGATGCTTTCACTACACTGTCCCCAACAGTCCCTGTGTCAACTTCCTTTTCTGGAGATGGTATTTGATCATCTTGAACTTTTTTATCTACCTCATCTTCAGTTAATGGTGAAACTTCTTTTTGTTCCCCCTTGGTTGCTTCCAGAATATCTGCATCATCTACTACTTGTGAAGTAGTTAATCCAGAGGATATTAATGTCAATATGGGAAGTTGGAATGAAATTTCAGATTCTCTAGGAGCATCTGAAACTTCGGTTTGCAATGTTAGCTTTCCATAATCTGAATCTAATGTTTTCAC
>TRINITY_DN6864_c0_g1_i1 len=322 path=[0:0-321]
GCGTGGCCTAGCAGTTTGGGCTAGACTGCTCCTATTGGGGCAGGACCAAGATTAATTTGCATATGGTTGGTCATCTTCTGTAATGGCAGCAGATGAGCTAAACAATGATGGAGTGCTACCCGAGGTGTTCCCAGTGGTTAAGAAGCATTAGCTCAAGCACTGCCATATTCACCCAGGTTTACTAAATATCACGGTTGGTGCCAGCTGCTGAAATTGAGCTGGCGAGCCACGCTGCACCCCCTGGAGTGAGGGAGAGAGTAAACAAAACCTTGTCTTAACTTTCTCCTCCAAAAATAGCTGGCCAAGTGGCCACTGCTTACCC
>TRINITY_DN6864_c0_g2_i1 len=254 path=[0:0-253]
TGGACTACTTGTATTGGGGCAGAACCAAGAAGGATTTGCATATGGTTGGCCCTCTTCTGTAATGGCACTGCAGATGAGCTAAACAATGATGATGGAGTGCTACCCAGAGGTATTTCCAGTGGTTAAGCATTAGCTCAAGCACTGCCATCATCAGCCAGTTTTGCCAAAGTGTAGGAAGGACTTGTCGCTGGCAGATCCATGCAAGATACTCAATGTGAAGCAGTGCTGAGCAGGGTGGCTACCACTACTTCTAG
>TRINITY_DN6827_c0_g1_i1 len=281 path=[0:0-280]
CCTGTCTCTTCTCTCTCTTCTGTCTCGTCTCTGTCTCTTCCATCTCCTCTGTCTCGCTCTGTCTCTTCTCTCACTTTGTCTCTTCTCTCACTCTCTCTTCTGTCTCTTCTCTCTCTGTCTCTACTCTCACTCTCTCTTCTCTCACTCTGTCTCTTCAGTCTCTTCTCTGTCTCTTCTCTCATGCTCTGTCTCTTCTATCTCTTCTGTCTCTTCTCTCAATCTTATGTCTCTTCTCTCAGTCTTCTGTCTCTTCTCTCAGTCTTCTGTCTCTTCTCTCAGTC
>TRINITY_DN6868_c0_g1_i2 len=528 path=[1:0-112 2:113-527]
CTTACTGTTTGCAGGGACTGGCGGGAGCGCGCGTGGGCTGCCTGGACGGAGGCGGGAGTAACTCAGGCTGCGAGCAGAAGCCGGAGGAGTGAGGGGCGGCGGCGGCTCACGCACTGTGCAAAAGCAAGACAACATCTAGCCGACCCTATCTGATGAACAGGTGCTGACTTAACCTGCTACCAGATACTTCAGTGGCAAGGCAAAAGACGTTATCAGGTACGAGAGGGGGAGCACGGGGCACACGGGGGAACCATTTATATCAGGACCAATTACTATTGAAACATTCCCTTCTTTCGCAGGTACCGTTGGCGAATTCCTTTCCGTCCTCCCTCCACTCTAGTACTCGGACGTAGTGCTGCCGAGTCAGGTTTCCTTTCCCTTTTTCCCAAAGCCTTTCCGTCCTCCCTCCACAAAATACTCGAACGTATTGCTGTCGAGTTTTGGTCCCTTCCCCCTTTTCCCCGTGAGAAGTCTGGTGAGGTTTGGGTTTAACGTCCTAAACTCAGCAGGTTTCCTGCGGGGGCGAGG
>TRINITY_DN6868_c0_g1_i1 len=675 path=[0:0-259 2:260-674]
CTTTTGTTTTTGCTGATAAACATTGCTAAATGACCAAAAAGGACTAACAAGCTGTGAACAAACAGCATTTGGGTCAAAAGAGCACTAACTTCTTCTTTCAAAAAAAGGCACAAGTCCCATGTTTGAAGTTATTGGTACATTACAAGAGTCTTTAAGAGCAGTGTTTTAGGTGGGTAATGTTTAGTCAGGATTATATTAACACTTGTTAATTAAGGTGTATGATTCCAAGTATAACTCTATTTGTAAATTGATTCTCTTAGCTGTGCAAAAGCAAGACAACATCTAGCCGACCCTATCTGATGAACAGGTGCTGACTTAACCTGCTACCAGATACTTCAGTGGCAAGGCAAAAGACGTTATCAGGTACGAGAGGGGGAGCACGGGGCACACGGGGGAACCATTTATATCAGGACCAATTACTATTGAAACATTCCCTTCTTTCGCAGGTACCGTTGGCGAATTCCTTTCCGTCCTCCCTCCACTCTAGTACTCGGACGTAGTGCTGCCGAGTCAGGTTTCCTTTCCCTTTTTCCCAAAGCCTTTCCGTCCTCCCTCCACAAAATACTCGAACGTATTGCTGTCGAGTTTTGGTCCCTTCCCCCTTTTCCCCGTGAGAAGTCTGGTGAGGTTTGGGTTTAACGTCCTAAACTCAGCAGGTTTCCTGCGGGGGCGAGG
>TRINITY_DN6897_c0_g1_i1 len=234 path=[0:0-233]
CAGTGTCTGTTGACCGGAGTGGTCCGTTTGGCCTGTACTTGGTGCATCGTTGGCTAAGGATTTTGGGGCCTGTTTGATGGATGGCCCCATGGTAGAGGACCATGCTTTTGAAGGTGATCCGTTCCTGGACTGGTAGCCAGTGGAGCGTGCGTAGGGCCTGTGTTGTGGGAGCTCGTCGTGGGAGTTTCAGGAGGAGGCGAGCTGCTGCCTTCTGGACCTTCTGCAGTCTCTTCA
>TRINITY_DN6838_c0_g1_i1 len=304 path=[0:0-303]
CTGCCTCAATAATGTCTTGCTCTACTCGGGAAGAGTCTTCTTTAACTGGTTCTTCAGAGTGTAAAATCTCTTCTAAAGTTTCTTCTTTCTCGCTGGCAGAAACCTCTGGTATTCTGATGGCCATTTTCTCTTGAGCATCAATCACTGCTTTAGAAACAGCTGGAATGACTTTGGTCACTGAAATATCCTTCTCCTTTTGAGATTCTTCAGGAGAAAACTCAGGTTTCGCTTTGATCGACTCCTCCAGTTTCTCGTCCAAATCTTCCTGGCTCGTGGTTTCCATTTTAGCCTTGATTTCCTGAAC
>TRINITY_DN6894_c0_g1_i1 len=691 path=[0:0-690]
TTTTAATGTTCATTATATAAAGGGGAACATCGTAATAGTGTTTATAATATTTGTTATTCCAATAGGTTAATTGTCTTTCTTCTTTTAATCACAAATTGGCCACTTTTACTTAATGGTATTTTTGTTCCATTGGGTAGCCACTTTTTTCAAGTACACTTATGGGATGCTCACCATTTCACCAGCTTATGTTTTTGAGAGCAGCATAAAGCACCAACATATGCAAATACCCATTGCACCATTACAACTCTGCAATTTCCATATTTGATAACACTCTGCAAAAATACTGGGCTTTCCACCCTTGTCGTTTATACGTGGGGCTGCAGTGCCATTATGGAACTCATTGGCCAGGCACAAAAAATATATATTTATGTTTTGGATGCAAGGCATTTGCGGACTAAGATTAATGAAAAATAAAAAAAATGAAAAAATGCAGTACTTGCAAAAACCGGAGGAATTGAAAAGTTAGTTTATAAAAGCCCTGTTTGTGCGTGCACAACTTGTTTCTTGAGTTTAAAAATAAATAAAAGTGTTTTGGGATCACCTTGCAATAAATTGTATAATGGAAGCTGACCTTTTCCCTTGGAAAAGATGGTTCCTTTTTGTACCGCCAAATGTTAGAATGTTTGTACTGTTTGTCTGGCTTTGTTTAATAAAGAAAATTCTTTTTTTTTATTTTTCATTAATCTAGATC
>TRINITY_DN6819_c0_g1_i2 len=275 path=[1:0-67 2:68-274]
CAGGCAGTGTGCCGGCAACAGCGCAAGCGGCGGAGCTTAAGACCCCACGCCGGTTCAACCCATTCAGGTAGCTTTGCAGTGTGAGTCCGATATGTCGACCGTCGTTGCACATTCACCAGCCGCAGAAACCGCTTATTTGGAGTCTCCCGAAATGGTCCAACGTGATGTATGCATTGATGACATTTGGGTGAACTCTTCAGCAAGTTTTATTGCTGAAACAAGTCCTGAGATTGCTGAAGAAATTCAGGGAGAAGAAATCCAAACCAACTTACACC
>TRINITY_DN6819_c0_g1_i1 len=265 path=[0:0-57 2:58-264]
CACGCTGGTTAGGGCGGCAGGGAAGCACCGGAGCAGGAGCACACACAGAGCATGCACCTAGCTTTGCAGTGTGAGTCCGATATGTCGACCGTCGTTGCACATTCACCAGCCGCAGAAACCGCTTATTTGGAGTCTCCCGAAATGGTCCAACGTGATGTATGCATTGATGACATTTGGGTGAACTCTTCAGCAAGTTTTATTGCTGAAACAAGTCCTGAGATTGCTGAAGAAATTCAGGGAGAAGAAATCCAAACCAACTTACACC
>TRINITY_DN6801_c0_g1_i2 len=250 path=[0:0-249]
GTAAAGAGGCCTGAGCAGACACACGTGCATTGAATTGAATTGAAAGTGAATAAAATATGAAAACATAACCATTGCACGTATAATATGCCTTTACAGATAACCTGGCCCTAGTCAGAAATGGGCACCTCACGGCGTCCAGTGCGGTAAAGAGGCCTGAGCAGACACAAGTGCATTGAATTGAATTGAACTTGGCCAATATATCTGCAGGAAGGATATCTGCAGGAATATTTCACCTTATGGTCACCCGGAC
>TRINITY_DN6869_c0_g1_i1 len=229 path=[0:0-228]
CTGGCAGCCCTGTAATGAACTGGTAGAGCAACAGTCGTAATGCTCAGACCGTGGGTAAGAATTGTGTCTCTTGCCGTCCACATAAATCTAAGGCTGCCAGTCCATAATATATGGGGTGCCGTAGACAAGAAAGCCAGGGTTAATTATTGAAAATAAAAATCCATGATCCCAACTCGGGTGTACAAGGTACAGTTGAGATATTGGTGTCATAAATAAGGCCTACTTTAGG
>TRINITY_DN6887_c0_g1_i1 len=419 path=[0:0-418]
CTCCGATAGACTTCGATCGAGGCTCACCCTGACCGCAGAGGAGTCTCACTCATGCCCTCCCTCTTGGGCCACAGCGATGGCTCAGTGGCCCAGTGGTCATCCTTGCTGGCTCTATGCGTTTGAATTGAGTCTCAGCCCTGGCCATACTCTGTGGCCCCCCCTTGGCTTCAATGGGGTGTCACCCCTGGCCAATACTTCTGGGACCCATAGATGATAAATGAAGTCCCCCCATGCCAGCCAAAACCTCTTAGAATTTAATGTAATCTCACCCCTACCTCAGTGGCCACATAGACTTCAATGGAGCCTCACTCCGGTCCTACCTCAGTGACCCCACAGACTTTATTGCACTGCTGCTCCTGGTCAGCCGCTTAGGTCTCACTCTGGCCACCCTTAGTGACCCCACAAACTGTAAAGTGTCC
>TRINITY_DN6883_c0_g1_i1 len=1642 path=[0:0-1641]
TTAAATCATTTTTATTGCTCGACCTGCCTTTAGGACAATCTATAACAAAAGGAAAGTCATATAGGCTTGTATCTCTCTCTCTCGGACTACATACAGAGGTAGAGATACAGAACTATATATATTTAGCACATACAGTAAATCAGATTTATATAGTCAGGTAACAATACAAAAATGGTCCTCTCGTTGACTAACTTTCATGGGCTCTGGACTGGATATATTTGCTAAAGGTGGCCTCGCAAATGTACTTCAAAAGCCCTGAATATGTTAGCAAAGGCAAATTATGCCAATCGTGATTTTAAATATTTTTAAATTGCACACAAGTGTAACGCTATTAACTGATTAATATTCAACTCTAACCCTGCGCCCCTTACTTCAAAATCTTGTAGGTTCACTACAAACTAGAATATGCAACATGTTAAATTATTACAAGTAATGAACCTTGAAGGGGAAGCTTACAGAAAGGAATAGCATGTGCCTTTGGAAAGCTACTTCGTTGGATTACATTGGCAGCCCCAAAGGATGAAATCAGGCTTCAGCATTGCTAAATACTTCAGAACAGAGCGTGATTATGCAAGGAAATAACAGCTGAATTTAAAAATCATTACTTCATAGGCAGGCTTGCCTTCCTGAAAGCATGACAAATCATTAATAGGCAGGCTTACCTTCCTGAAAGCATGGCTTCAATCACCAATGCCACAAAAGTACTTTACTCACAAATAGTTACCATACTCACTACTGGGGAACATACTTATCTACATTTTGTCCCCTCTCCCCCCAAAAAAACCAAACGGGAAAATATCCAGAAGTCAATGAACTCACTTGACCAAGAACAAAGAGGCTGTTTTGGAAATCTATGGATGCTAATCAAGGGGGTTCAGCTCACACACCCACAAAATGGGGGTAAAATAACAGTCCCAATAGGATCTTGCGTGGGACAAAGGAAAGGTTTCCAGCAAGGAGGACAAGACCATTCCAAAGAGAAAGGAAAGGAGTCTAGCGAATGAGATGGATTACTAGGTCAAACTAGACAAGCATTTACAATTAGAAGGATGGTTTGTTTGCTCAACTTACTAGTGTTACGAATTATGGAAATAATAACTTGGAAGTGACACGGCGATTAAGCTTCTCTTCGGTACATTGCCACAGGCGTTTTGGTTAAGCACCACTTTGCACCAACTACAGTAACGGGGATAGGAGAAAGGGGGAGACGACAAACAGCACCATAGGTGATGGAGATGGAAGAGGGTGCCAGTTTGAACCTGGATGTTCCAGACCGCTGCTTGTACAGGGAAAACAAGTCATAACGCCCCAGTTCCATCTTTACACATCTAGAATCCTGGCCATTTTTTGATGGAATGACAGGCTTGTGGAAATTATACAAGAAATGTCCCTTTTAAAGGGCACTGAAAGACTTAAGCATTGTCATCCTCTTTCTGTTGGGCGGCCAACCATAGATAGCAAGAGCATGCTAACAATTTTGAGAGCTGCATTTTGAACCATTTCCCTATCACAAATAAACATCAATGTTAATTCTGGAGAATAGGGAATAAGAATACATTTTCTGCAAGCCACGAAAACCTAAAACTATTTTGAGGTAAATGACAGTGAAAGTAAATCCCTAATTGGCTAGAGTGGAATCCTT
>TRINITY_DN6836_c0_g1_i1 len=295 path=[0:0-294]
CAAGAAAGAGCAACTATAACATGCAATATGTTGGAATTGAGGGCAGTCCACAATGCCCTAATGTCTTTCCTTCCTTCTTTGCCCCAAGGTCTGATTCTGCTTCACACAGACTGTACCACAAACAAGGTGGAACCAAGTCGAGGACTTTTTCCAGGGAGGTACAATCTATCTGGGATTGGCTTATCGCCAGGACTCTGTCTCTCAAAGCAGTTCACCTCCAAAGGGAAAAAATAAATAAATAAAAGCAGACGCCTTGAGGCGGATCCTCCTCAAAGACCACGAATGGATTCTTCAG
>TRINITY_DN6836_c0_g2_i8 len=342 path=[0:0-98 1:99-125 3:126-163 5:164-188 6:189-221 8:222-240 9:241-245 10:246-256 12:257-259 13:260-280 15:281-287 17:288-341]
TTGGGACGACAGAATCTCCCTTTCTCAAGAAGCACGTCTATCCTTCAAGTGGTGGCTCAAGAAAGAGAACCTCTTCGTGGGAGTCCCTTTCCTTCAGCCATCCCATGTGGCTACCATCGTCACAGATGCATCTCTTCTGGGTTGGGGAGCCCACATGGGTCCTCTATCGACGCAGGGGAAGTGGTCCCTGAAAGAGCAACTGTACCACATCAATATGTTGGAGTTGAGGGCAGTTTACCTGGCCCTCATGTCCTTCCTTCCTTCTCTGCCTCAAGGACTGATTCTGCTACAAACAGACAATACCACTATGATGCATTATCTGAACAAGCAGGGTGGAACCAA
>TRINITY_DN6836_c0_g2_i3 len=342 path=[0:0-98 2:99-188 6:189-221 8:222-240 9:241-245 10:246-256 12:257-259 13:260-280 15:281-287 17:288-341]
TTGGGACGACAGAATCTCCCTTTCTCAAGAAGCACGTCTATCCTTCAAGTGGTGGCTCAAGAAAGAGAACCTCTTCGTGGGAGTCCCTTTCCTTCAGCCGTCCCATGTGGCTACCATTGTCACCGACGCATCGCTTCTGGGTTGGGGAGCACACATGGGCCATCTATCGACACAGGGGAAGTGGTCAAGGAAAGAGCAACTGTACCACATCAATATGTTGGAGTTGAGGGCAGTTTACCTGGCCCTCATGTCCTTCCTTCCTTCTCTGCCTCAAGGACTGATTCTGCTACAAACAGACAATACCACTATGATGCATTATCTGAACAAGCAGGGTGGAACCAA
>TRINITY_DN6836_c0_g2_i6 len=343 path=[0:0-98 1:99-125 4:126-164 5:165-189 6:190-222 7:223-241 9:242-246 11:247-257 12:258-260 13:261-281 15:282-288 17:289-342]
TTGGGACGACAGAATCTCCCTTTCTCAAGAAGCACGTCTATCCTTCAAGTGGTGGCTCAAGAAAGAGAACCTCTTCGTGGGAGTCCCTTTCCTTCAGCCATCCCATGTGGCTACCATCGTCACAGACGCATCTCTTCTGGGTTGGGGAGCAAACATGGGTCCTCTTATCGACGCAGGGGAAGTGGTCCCTGAAAGAGCAACTGTACCACATCAATATGTTGGAATTGAGGGCAGTTCACCTAGCCCTTATGTCCTTCATTCCTTCTCTGCCTCAAGGACTGATTCTGCTACAAACAGACAATACCACTATGATGCATTATCTGAACAAGCAGGGTGGAACCAA
>TRINITY_DN6836_c0_g2_i4 len=451 path=[0:0-98 1:99-125 3:126-163 5:164-188 6:189-221 8:222-240 9:241-245 10:246-256 12:257-259 13:260-280 16:281-295 19:296-450]
TTGGGACGACAGAATCTCCCTTTCTCAAGAAGCACGTCTATCCTTCAAGTGGTGGCTCAAGAAAGAGAACCTCTTCGTGGGAGTCCCTTTCCTTCAGCCATCCCATGTGGCTACCATCGTCACAGATGCATCTCTTCTGGGTTGGGGAGCCCACATGGGTCCTCTATCGACGCAGGGGAAGTGGTCCCTGAAAGAGCAACTGTACCACATCAATATGTTGGAGTTGAGGGCAGTTTACCTGGCCCTCATGTCCTTCCTTCCTTCTCTGCCTCAAGGACTGAATCTGCTACAGACAGACAATACCACCACGATGCATTATCTGAACAAACAGGGTGGAACCAATTCAAGGACCCTTTCCAGGGAGGCACAAACAATCTGGAATTGGCTGATCACCAGGAATCGGTCTCTCAAGGCAGTTCACCTCCCAGGAAAAGAAAATGTAAAAGCAGAC
>TRINITY_DN6836_c0_g2_i2 len=361 path=[0:0-98 1:99-125 3:126-163 5:164-188 6:189-221 8:222-240 9:241-245 10:246-256 12:257-259 13:260-280 15:281-287 18:288-360]
TTGGGACGACAGAATCTCCCTTTCTCAAGAAGCACGTCTATCCTTCAAGTGGTGGCTCAAGAAAGAGAACCTCTTCGTGGGAGTCCCTTTCCTTCAGCCATCCCATGTGGCTACCATCGTCACAGATGCATCTCTTCTGGGTTGGGGAGCCCACATGGGTCCTCTATCGACGCAGGGGAAGTGGTCCCTGAAAGAGCAACTGTACCACATCAATATGTTGGAGTTGAGGGCAGTTTACCTGGCCCTCATGTCCTTCCTTCCTTCTCTGCCTCAAGGACTGATTCTGCTTCAGACAGACAATACCACCACAATGCATTATCTGAACAAACAAGGTGGGACCAAGTCAAGGACTCTTTCCAGG
>TRINITY_DN6836_c0_g2_i1 len=447 path=[0:0-98 2:99-188 6:189-221 8:222-240 9:241-245 10:246-256 12:257-259 14:260-291 19:292-446]
TTGGGACGACAGAATCTCCCTTTCTCAAGAAGCACGTCTATCCTTCAAGTGGTGGCTCAAGAAAGAGAACCTCTTCGTGGGAGTCCCTTTCCTTCAGCCGTCCCATGTGGCTACCATTGTCACCGACGCATCGCTTCTGGGTTGGGGAGCACACATGGGCCATCTATCGACACAGGGGAAGTGGTCAAGGAAAGAGCAACTGTACCACATCAATATGTTGGAGTTGAGGGCAGTTTACCTGGCCCTCATGTCCTTCCTTCTCTGCCCCAAGGTCTGATTCTGCTTCTGACATACAATACCACCACGATGCATTATCTGAACAAACAGGGTGGAACCAATTCAAGGACCCTTTCCAGGGAGGCACAAACAATCTGGAATTGGCTGATCACCAGGAATCGGTCTCTCAAGGCAGTTCACCTCCCAGGAAAAGAAAATGTAAAAGCAGAC
>TRINITY_DN6836_c0_g2_i7 len=361 path=[0:0-98 1:99-125 3:126-163 5:164-188 6:189-221 7:222-240 9:241-245 10:246-256 12:257-259 13:260-280 15:281-287 18:288-360]
TTGGGACGACAGAATCTCCCTTTCTCAAGAAGCACGTCTATCCTTCAAGTGGTGGCTCAAGAAAGAGAACCTCTTCGTGGGAGTCCCTTTCCTTCAGCCATCCCATGTGGCTACCATCGTCACAGATGCATCTCTTCTGGGTTGGGGAGCCCACATGGGTCCTCTATCGACGCAGGGGAAGTGGTCCCTGAAAGAGCAACTGTACCACATCAATATGTTGGAATTGAGGGCAGTTCACCTAGCCCTCATGTCCTTCCTTCCTTCTCTGCCTCAAGGACTGATTCTGCTTCAGACAGACAATACCACCACAATGCATTATCTGAACAAACAAGGTGGGACCAAGTCAAGGACTCTTTCCAGG
>TRINITY_DN6836_c2_g1_i1 len=265 path=[0:0-264]
ACCCTGCTTGTTCAGATAATGCATTGTAATGGTATTGTCTGTTTGCAGCAGAATCAGACCTCGAGGCAGAGAAGGAAGGAAGGACACGAGGGCCAGGTGGACCGCCCTCCGCTCCAACATATTGATATGATACAGCTGCTCTTTCAGAGACCACTTCCCCTGCATTGAGAGAGGACTCATGTGGGCTCCCCAACCCAGAAGCGATGCGGTGACAATGGTAGCCACATGGGGTGGCTGGAGCAAAGGGACTCCCACGGAGAGGTTC
>TRINITY_DN6836_c3_g1_i1 len=241 path=[0:0-240]
CAAGGTGGAACCAAGTCAAGGACCCTTTCCAGGGAGGTACAAACTATCTGGGATTGGCTTATCGTCAGGACTCTGTCTCTCAAAGCAGTACACCTCCAAAGGGGGAAAAAATAAATAAATAAATATAAGCAGACGCCTTGAGCCGGAACCTCCTCGAAGACCACGAATGGATTCTTCAGGACGACGTTGTATAGCTCTTTTTCGACCTTTGGGGCATGCTAGATCTGGACTTGTTCGCCAC
>TRINITY_DN6804_c0_g1_i1 len=245 path=[0:0-244]
TTATAGAGGAGCAGAGTGCATCCTCCACTCCAAGCCACTCATTATAGAGGAGCAGAGTGCATCCTCCACTCCAACCCACACATTACAGAGGAGCAGAGTGGATCCTCCACTCCAACCCACTCATTATAGAGGAGCAGACTGCATCCTCCACTCCAAGCCACTCATTATAGAGGAGCAGAGTGCATCCTCCACTCCAACCCACACATTACAGAGGAGCAGAGTGGATCCTCCACTCCAACCCACTC
>TRINITY_DN6856_c0_g1_i1 len=298 path=[0:0-297]
TCCAAATATTGCAACAACAACTCCATAGGTTCCAATGTAATTTTCGCAGTAATGTGTTTTTGAAATATTATTTTCGTAGCAATAGTATGTTCAATGTTAATAAAAACTTTCGCAGTAAAAAATTTGAAGTAAATAATTCGCAGTAAAGTATTTCGCAATAAAAAATTTGCCATAAAGATGCAGAACCGTGTTATAGTACACAAGCATCCAGACTTGAATACACAAAGGCACACATGTAACAGGACGCTTAGCCAGACATGTTTTTATTGCATAATCAGTGTTACACACATAATAAGGG
>TRINITY_DN6856_c0_g2_i1 len=2133 path=[0:0-2132]
TTTTGACTGTTCATGAATTTGACTTTATTGTATGAGAGAGATAGTAAAGAACCAAAGATATTTCATGATACATTGACAGTATTTCCAATTTGAATTAATTGCTTGTAAACAATAAAAAATTGAAAAAACATTCTTTTATAAACATCTTTTATTGACCCGTTCACCAACATCTTTCCACTAGCCATAATAAACCTGAAAAAGCAGATTACTAAACCAAAAAGCACACGAAACCCCTTACAATCCAATAAAAAATATATACCCACCAATAGACAAACCAAGTTGTGAAGCTCCACCAAACAAATCATTTGGGATGTTGCTTACAGGTGGACTATCAGACACTCCCAGACATTATTGCCACCAGCCCTATACCCCCCAATCTTTATAAACATTTACTTCAAACCTATAAGGACAATTTCACGTGAGAAAACTTACTTTCTCCAATTTCTAGTTATGCCCCCCGTTCACTCCCCCCTGCTGTATCCTGGGCCCGGCAAAAATGTAACTTTCAAATTGACTAGACATATGGATGCCCTTGATATGCCCTTCAATGCCATTGTTCGAACAGCCTTAAACATCATCCTGACAGTGATTTCCCTCATCTCCTCCAATTCAGAAAATCAGGTTTGATTAATACTCGCAAACCTCTGTCTCGAAGGTTATTATCCTCGGGCAAGACCCAGAGGATAGCCTCGCAAACCTCAGATATCTAGCGATTGACCTTCTTAGGCCTGGGTCAATCGTAACTGCCTTGGTTTTAGTAAATATTGGGTCCATTTATCCTCATTGAGCTTGCCAGTCTCATACTTCCACTAATTGTTGACAGTTCCCATTGGTAGTCCCAGCTGAGAGTTTAATATACGGTACCCTCTTTTCAGCAGACCAGTTTACAAGCCAAACAGAATTGTAATCCTAGCTACATCCCACCCACCAAAACCCCTTAGTTTTGGTAGCCAGTTTTGTTACAAATGTCATAAGAAAAAAAGATGGATGTGGACTAGCCATTGTCAAACACAACTGGGCCCTTTTTATGAGAGTAGTCTGCATTTTTGTAAAAAATCATTAACACTTTGAATATTATTGTTTTTTCTTAAGATTTATTCAACAATCTTATCAACTTGCAACAATAATTGTTTTGTAGGACATCGCACAAACACCACTTTCTTTTCATGTAAATGATTTGCATACAATAATCATCAATGTCATCATTAAAGAGTTGGTCCCAATGTTCCCCCTTTTCTAGTATCTACATATATTTATTCAACCAGTTGATCATGCACTTTCTTGCATCCTCAATGTGTGCTTTATCTTCCGGTTTAACATCTTCTCTTTTGCGGTGAACAAATCCATGAGTTTGTCCAGGATAGACTTTAACTTCATAATCAACCTTGCACTGTTCCTTAAATTGCTGTTCCAGTGCAGTGACTTGTTCAAGAGGAATAACCGAATCGTTTTCTGCAAAAATAAACAATGTGGGATTCTTCAAAGCAAAACGGTCATCTGAATTGCGGATTATTCCGTAGATTGCCACCCCAGCCATTATTTCTGGGTTTGTCAGCATCAGGTGATGTGTGACAGTTCCTCCCCAACAGAATCCAACAATTCCACACTTCTTTGCATTGCACTGCTCCTTAAGGTACTTTAGGGTGACATTTGCCTCTTTGTTGCTTTCCCTTGCAGGATGAGTTTTTAACCATTCATCAAAGTTGGACCAGTCGGAAGATGGATCCCAAGATGCCTTTCCCACAAAAAAGTCTGGACAGATGGATATGAAACCATTGGCTGCAAGCATATCCACGATGTATCGTGTGTTGGGGAGAGTCCATCCATATATGTCTGGGACCACAATCACAGCTCGGTCAGTCTCCGATAGCGGCTTGGAAATGTACGCCTTGATATGTTCAATTTGAACTTCCTGGCCAAGCCCTCCATAGTTAGATTTATCTCCAATGTCACACGGGCACGGACGCTCTTCGTTTGCCATTCTGAGATCCAAATATTGCAACAACAACTCGTAGATTCTGGAGCTAATAAAACGTAGAATTCTTTGCTTCTCTTTTCAGAAGTTGGATATTTCGTTTCTGTTTCAGCTGTTGCCCTTTCCGCACAGCGCCCAGTCGCAGCTAATGGTTCAAG
>TRINITY_DN6835_c0_g1_i2 len=506 path=[0:0-380 2:381-410 3:411-505]
CAGGGATCACAGGAAGCTAAGGACGCCCGGCTTGACCAGCATGCTTCAGCTGCTTAGCAGCGCCCATTGGCTGTCTAAAAGGAATCACATTTGGACCTTCATTGTGGTACTGAATTCCTTTTCTTCTTAGTATTTGTGGACTACATTTGTCTACCAACCTTGTATATTTCCACTCAAGTGTACAATAAATTCACTGAAATTAGACAAATAAATGTTTTGAATCCAGATTTTTCTAATTGATTCTGGTACAGAAGGGATGGTTTTTATTTCCCTAATTTTTTGCTGTTGTATTCTACATCCACATTCTGTGTTCTAATTTTTCCAACTAAAGATATCAGGTCATTCAGTGCACCAAAAAGTTGCTCTCATGTGTGTGTTCTTCCATGTCGAGTCAGATGGCTTTTTTTTACTGAATACTATCAGACATTCTGTGCACAATATGGTTTTTCTCCTGTGTGTGTTCTTTCATGTCGGGTCAGTTTGGATTTAACACTGAAGCTTCTCTG
>TRINITY_DN6835_c0_g1_i1 len=507 path=[0:0-380 1:381-411 3:412-506]
CAGGGATCACAGGAAGCTAAGGACGCCCGGCTTGACCAGCATGCTTCAGCTGCTTAGCAGCGCCCATTGGCTGTCTAAAAGGAATCACATTTGGACCTTCATTGTGGTACTGAATTCCTTTTCTTCTTAGTATTTGTGGACTACATTTGTCTACCAACCTTGTATATTTCCACTCAAGTGTACAATAAATTCACTGAAATTAGACAAATAAATGTTTTGAATCCAGATTTTTCTAATTGATTCTGGTACAGAAGGGATGGTTTTTATTTCCCTAATTTTTTGCTGTTGTATTCTACATCCACATTCTGTGTTCTAATTTTTCCAACTAAAGATATCAGGTCATTCAGTGCACCAAAAAGTTGCTCTCATGTGTGTGTTCTTTCATGTTGAGTCAGATGGCTTTTTTTTTACCGAATACTATCAGACATTCTGTGCACAATATGGTTTTTCTCCTGTGTGTGTTCTTTCATGTCGGGTCAGTTTGGATTTAACACTGAAGCTTCTCTG
>TRINITY_DN6845_c0_g1_i1 len=430 path=[0:0-71 2:72-98 3:99-100 5:101-154 8:155-429]
AATGCCCCTGCCACCTTCCAGCGATTAATGAACTCTGTTCTTGCTGGATTGGGAGATTTCTGCCTGGCCTACTTAGATGATGTGGCCATCTATAGCCAGGACTGGACCAGCCACTTGCTGCATATCCAGACAGTCATGAAGAGACTCCAAGAGGTGGGTCTGACTGTCAAGATGCAGAAGTGCCAATGGGCCCAGGGTGAGGTTACTTACCTGGGACACCTTGTGGGGAGGGGGAACCTGAAGCCTTTACAGGCCAAGGTGGAGGCTGTCAGAGCCTGGCCCACCCCCAAGACTCAAAAAGATGTAAGAGCTTTCTTAGGGACTGCAGGGTATTACAGATCCTTTATCCCTGACTATTCTACACTGGCAGCTCCTCTGACTGAGCTGCTGAAGAAGAAAAGTCCCAAAGAAGTTCAGTGGACCCCAGAGT
>TRINITY_DN6845_c0_g1_i3 len=537 path=[1:0-178 2:179-205 4:206-208 7:209-261 8:262-536]
CCAAAGGGTACTGGCAGCTGGAGCTAACTGACAGAGCTAGAGTCAGATCTGCTTTTACCTGCCCCCTAGGCCTGTATGAGTATAGAGTGATGCCATTCGGTCTTAAAAATGCCCCTGCCACCTTCCAGCGTTTGATGAACTCTGTTCTAGCTGGAATGGGAGATTTCTGTCTGGCCTATTTAGATGATGTGGCCATCTATAGCCAGAACTGGACTAGCCACTTGCTGCATATCAAGGCAGTCATGACAAGACTCCAAGAGAGGGGTCTGACTGTCAAGATGCAGAAGTGCCAATGGGCCCAGGGTGAGGTTACTTACCTGGGACACCTTGTGGGGAGGGGGAACCTGAAGCCTTTACAGGCCAAGGTGGAGGCTGTCAGAGCCTGGCCCACCCCCAAGACTCAAAAAGATGTAAGAGCTTTCTTAGGGACTGCAGGGTATTACAGATCCTTTATCCCTGACTATTCTACACTGGCAGCTCCTCTGACTGAGCTGCTGAAGAAGAAAAGTCCCAAAGAAGTTCAGTGGACCCCAGAGT
>TRINITY_DN6845_c0_g1_i4 len=537 path=[1:0-178 2:179-205 3:206-207 5:208-261 8:262-536]
CCAAAGGGTACTGGCAGCTGGAGCTAACTGACAGAGCTAGAGTCAGATCTGCTTTTACCTGCCCCCTAGGCCTGTATGAGTATAGAGTGATGCCATTCGGTCTTAAAAATGCCCCTGCCACCTTCCAGCGTTTGATGAACTCTGTTCTAGCTGGAATGGGAGATTTCTGTCTGGCCTATTTAGATGATGTGGCCATCTATAGCCAGGACTGGACCAGCCACTTGCTGCATATCCAGACAGTCATGAAGAGACTCCAAGAGGTGGGTCTGACTGTCAAGATGCAGAAGTGCCAATGGGCCCAGGGTGAGGTTACTTACCTGGGACACCTTGTGGGGAGGGGGAACCTGAAGCCTTTACAGGCCAAGGTGGAGGCTGTCAGAGCCTGGCCCACCCCCAAGACTCAAAAAGATGTAAGAGCTTTCTTAGGGACTGCAGGGTATTACAGATCCTTTATCCCTGACTATTCTACACTGGCAGCTCCTCTGACTGAGCTGCTGAAGAAGAAAAGTCCCAAAGAAGTTCAGTGGACCCCAGAGT
>TRINITY_DN6845_c0_g1_i2 len=537 path=[1:0-178 2:179-205 3:206-207 6:208-208 7:209-261 8:262-536]
CCAAAGGGTACTGGCAGCTGGAGCTAACTGACAGAGCTAGAGTCAGATCTGCTTTTACCTGCCCCCTAGGCCTGTATGAGTATAGAGTGATGCCATTCGGTCTTAAAAATGCCCCTGCCACCTTCCAGCGTTTGATGAACTCTGTTCTAGCTGGAATGGGAGATTTCTGTCTGGCCTATTTAGATGATGTGGCCATCTATAGCCAGGATTGGACTAGCCACTTGCTGCATATCAAGGCAGTCATGACAAGACTCCAAGAGAGGGGTCTGACTGTCAAGATGCAGAAGTGCCAATGGGCCCAGGGTGAGGTTACTTACCTGGGACACCTTGTGGGGAGGGGGAACCTGAAGCCTTTACAGGCCAAGGTGGAGGCTGTCAGAGCCTGGCCCACCCCCAAGACTCAAAAAGATGTAAGAGCTTTCTTAGGGACTGCAGGGTATTACAGATCCTTTATCCCTGACTATTCTACACTGGCAGCTCCTCTGACTGAGCTGCTGAAGAAGAAAAGTCCCAAAGAAGTTCAGTGGACCCCAGAGT
>TRINITY_DN6845_c0_g2_i1 len=312 path=[0:0-283 1:284-311]
GTGGATGCAGGTGATGCTGTCCCCATCCACTCCAGACCTTACAGGGTATCCCCTGCGGTCCATGAGTGCCTCAGAACTGAAATCGCTGAGATGTTGGAGTTGGGAGTCATTAGAGAATCCAGCTCAGAGTGGGCAAGCCCTATAGTGCTCGTGAAAAAGCCTGATGGCAGCATCAGGTTTTGCACAGACCATAGACGTTTGAACGCTCTGGACAAGAGTGACCCCTACCCCATGCCCAGGATGGATGACCTCCTGGACAAACTGGGTCCTGCCCAGTTCATCACAACGATGGACATGACGAAAGGATTCTGG
>TRINITY_DN6845_c0_g2_i2 len=451 path=[0:0-283 2:284-450]
GTGGATGCAGGTGATGCTGTCCCCATCCACTCCAGACCTTACAGGGTATCCCCTGCGGTCCATGAGTGCCTCAGAACTGAAATCGCTGAGATGTTGGAGTTGGGAGTCATTAGAGAATCCAGCTCAGAGTGGGCAAGCCCTATAGTGCTCGTGAAAAAGCCTGATGGCAGCATCAGGTTTTGCACAGACCATAGACGTTTGAACGCTCTGGACAAGAGTGACCCCTACCCCATGCCCAGGATGGATGACCTCCTGGACAAACTGGGTCCTGCCCAGTTCATCACGACATTGGATATGACGAAGGGTTACTGGCAGGTGAGCCTTTCTGAGCGTGCTCAAGAGAGGTCAGCCTTCACATGCCCCTTAGGTCTCTATGAGTACCTCGTCATGCCCTTTGGCATGAAGAATGCCCCTGCCACCTTCCAGCGTCTTATGAATAAGATACTGGTGG
>TRINITY_DN6825_c0_g1_i1 len=560 path=[0:0-559]
CAACAAGCTCGTCCTCTTGTTTCAGTCTCTTTTTTATGTCCGTTTCCCTCGGCTCCAGACGTAGCAGCTGTTCCGTTGTGCCTTCCTCGGAAGATTGTACCAGTACGCGCTCCGTAACTGCAGCCCTCTGTCTTTCCTTTCTGCTCGCGCCATGTCTTTCCGCCGCGCGCTGCGCCTCGCCTTTGGCCTTGCGGGTAGCTCGGCGGCTCTGCTCACCGCTGTGGCCGTGGTCAAGAAGCCCTGGACAGCTGACGCAGAACCGGCACCTTCCACTGAAAACCCCGCGGAGGCACACAGGAGGGGAGTCTGGGACAACAACTGGGACAGGTTTTCCACCCAAACCGGCGGCTCTAGTAACGACGCACATGATGCACCGCTATGGGGCTTGCGTGAGCCACTGTCCCTTATCAATCTCCGGAAGATAAATGGAGAGACTGGAGAGGAGGAGCTGACCAGCCAACTCAACAAACACAAGTCCAAAGCGACAAGACACATTTTTCTCATCCGGCACTCCCAGTACAATCTGGATGGGCGTGCCGATACTGACCGGACTCTTACAC
>TRINITY_DN6847_c0_g1_i1 len=341 path=[0:0-340]
TCCCATGAAACAGATAAAGGACACATGTGGCAGTCACATTTGGCCCAGAGGAAGCATTTGTTGACGAAGAGGGAAGTGCGGAGGTGAAAGGCATTTAATGGGCAAAGCTCTGTTGATTCAAATATTGTGTTACATGGACGCAGGAAAGGCGAAATTCTTGTGTATACAAAAGAGACCATTACATGGTGTGTTCATGCTCTGATTTAACGGTTGGAAGCCAAAGGGTAGAAGTGAGAGACCCTGGACCCAATAAAACAAGAGGCCAAGGCAGGACATTGGCGTCATTTCGGACACATAAGCCTTTATGACCGGTCAAGAAGGGATTTTATGGCCTAATTAGG
>TRINITY_DN6880_c0_g1_i1 len=472 path=[0:0-471]
ATGTCATGGGCTTAAAATAGTTCTCCATTTCTGTGTCTGCGCACGCCAGAGGCGCAGAAAGACATGGCTGCCTTCCGAGGGGAGGGCTCACTGGACGCCGCTGTTCACTGAATGAGGGATATAGCAGCAGATCGCCGGGAGTTAACGCGTCTTCAGATCACTCACATCCTCAATGCCTCCCACAGCAAATGGAGAGGGGGATCCGAATATTATGATGGCATGAACATAACCTACCGGGGGGTTGAGGCACACGATTCCCCAACATTCGATATGAGCGTCCACTTCAACTGGGCTGCAGACTTTATCCACCAAACACTGCGAGAGCACAAAGGCAAGATCCTGGTCCACTGCGCGGTTGGAGTCAGCAGGTCGGCCACCCTGGTCCTGGCTTACCTCATGATCCACCATCACATGACTCTCGTGCAAGCCATCAAGACCGTCAAAGATCACCGGGGCATCATCCCCAACAGGG
>TRINITY_DN6877_c1_g1_i1 len=269 path=[0:0-268]
GCCCTTCGTATTTCCAGCAAATGCAAGGAAGAGTTGAGTAGTCTTGCGAAACTCCCTTGTCCTGTGTAAATAAAAACTTAGAGCCCTCTTTGGGTCTAGATTATGCAATGTACGTTGTGCATTCTGCCTCCCTGTGAGAGGATCTCTGGAACATTGCTCCTGCCTTTTCAGGCTGTTTCTGTCAGGAATTTAACTTTGAACTTGGTGTTTTCATTTTCATTCGACACCAACTTGTTCCTGACTCTCTGAGAAGATTTTTTTTATTGGAC
>TRINITY_DN6851_c0_g1_i2 len=576 path=[0:0-286 1:287-360 2:361-575]
CACGTATCCCGGCAGAGGCGGGCAGCAGACGAGGGATACTCATTGCAGCCGCCGCCCCCTGGCCGGACGAAGGCTGCGGGCAGCAGAGCAGCCGGGAGAAGCGCAGGTATTCACGGAATAGAGTGCCAAGAACCCTTCATTGGGTGGGTTGATTTTCCAACCCGCTCTAATACTTACTTCTGCCCACACTGCTCCGCTGACATGTTCAGATCTATGTCCTCCGAGGTCCCAGGTCAGAAGGAGGCGTTGTGCTATTGTTGCTGCTTGTTCTGAAGTGGGACTTTAAGGTCCAAGTCAAGAGAACACAGGACGCCATCCATCCTTCTCCAGTGGCTTCTTCAGTTGACGCCAGCAAGTCCAGATCATAACCAGAAAACGTGGCACGCTGCCGGAAGAGGGAACCTTTCTTTCATGACATTTTGCAGCTCTGAGTTTTGGAAGTGATTAGTCCCACCCATCCAACACTTTGGGAGGAAAATGAGGCAGCTAAAAGGAAAGCCCAAAAAGGAATCCTCCAAAGATAAAAAGGAAAGAAAACAAGCCATGCAAGAGGACCGGCAGATAGGAAGAGCGTAG
>TRINITY_DN6851_c0_g1_i1 len=502 path=[0:0-286 2:287-501]
CACGTATCCCGGCAGAGGCGGGCAGCAGACGAGGGATACTCATTGCAGCCGCCGCCCCCTGGCCGGACGAAGGCTGCGGGCAGCAGAGCAGCCGGGAGAAGCGCAGGTATTCACGGAATAGAGTGCCAAGAACCCTTCATTGGGTGGGTTGATTTTCCAACCCGCTCTAATACTTACTTCTGCCCACACTGCTCCGCTGACATGTTCAGATCTATGTCCTCCGAGGTCCCAGGTCAGAAGGAGGCGTTGTGCTATTGTTGCTGCTTGTTCTGAAGTGGGACTTTAAGATCATAACCAGAAAACGTGGCACGCTGCCGGAAGAGGGAACCTTTCTTTCATGACATTTTGCAGCTCTGAGTTTTGGAAGTGATTAGTCCCACCCATCCAACACTTTGGGAGGAAAATGAGGCAGCTAAAAGGAAAGCCCAAAAAGGAATCCTCCAAAGATAAAAAGGAAAGAAAACAAGCCATGCAAGAGGACCGGCAGATAGGAAGAGCGTAG
>TRINITY_DN6861_c0_g1_i1 len=2348 path=[0:0-2347]
TTTTTTTCATGTTTAAGGATTTTATTGATTTTCAAGTAAAAGAACAATTAAGATATTGCATAACAATGGGCAAATAAAAGAATACTTCAGCAATCAATAAATCAAAAAACTAATAGAAGAGATTTAAGTTGGAACACAAATAAATGCTCCAAAGATAACGAACAGTACCCAAGAGAATCAAATAGGCAAAGATCAGGGAAAGTTTAGGAGGGAAAGGAAGAGAAGGAAGGGTAGGGAGACAGAGGACAGCACTGTCATAGAGGAAATGGGGAAAAAAACAGGATATACAAACAACGACTAATAGACATAAACAGTGCAGAATAATGGAAACATTACGAGTCACGATAACTATGAAAATAAATATAGAATCATCACAGAGTGAAACAATATGTATGAAAACATATTATTATGAAAAACATCTTATTAGATAAAGCAGAAAAATGTTGTAACAATAATAATATAAGAATATCACAAAATAGACCAGTCAGGTGGAACCAAATTTCGATTATCCTCTTCTCTTGCACTTTGTGTGATTAGCATCATTTGGGTGTGAGATGATTCCAGATAAGAACAAAAATTATGCCATTTCGTATTAAATTTAGCAAAGTCTGATGCATTTTTGCAACAAGCCCTTTCAATTTTGTGATGTGAACAAACCATATTCCACCACTGTCTGGAGTTGAGTTGGTCCAGTGATTGTCAATTTTTTTAAATGAGTTGAAGAGCAATAACTAAGAATAAGTCCAGAAGCAAAAGGTTGGATGATGAAGAACCTATATTCCCAGAGAGGAAACCAGGTATGATATTATGTAAAATTTCCAACCAAAAGGCCTGCGAAAACCTATTACACAAGGCAAAAACCATGACATCACAACTGTTCAATTCCTGTTTTAATCTGCTCCCTGCAGTAGACCGGCGGCGCATTTATTAAGCAGCAAGTTGAGGCCAGATTTGCTCTCTCTTCCACCAGCTCTGTGAGTTTACTTGGTGTTGGTTTGGGCACCTTCTTGCTTAAAATGTTGTTCAACCTTTTCTTAAAATCAGTGAATGTATATTTGTTGTAATCACCACATAGCTCATTTGCTTCCGCAAGGAACCTAGCCATCTGATCTCTTAGCTGGGGTCTCTTCTTTGCCAAGCATGTATTTGGATGCTCAGTGCTGCAGCATCCCTCGATCACACCTTGAGCAGCTTCATGCAACTTGTCCACAAATGCTTCTGGCAGCTTTGTGTTCCTCCTGGCTATCTCAAAGGAGTATTTGTCCATCTCATGGTTCTTATTTTTGTTGCACAGCTCTGTGTGGGTTGGCTTCTGTGGTTGCGGCAGCTTGATAGGCTCAGCAGCCGGCATGGAGTGGAGGCAGAGAAAGGCTTCCATGGAAGATCTTTTGCAGCACTCAGTAACCTTTTCACTCTTGGTTGACAGTTTACTGCAGACTGTTTGTATGTGTGTCGATATCTCACTCTCCATGCAGTTGTCGGTGAAGGTAGTACAGCACTTAGCCAACATTGGAACAGACTCTTCAACAATGGGCAACACATCCTTAAACTCTGCCGATGGCACCTTTTGGGCAAATGTGACCAGGGCACTGAACCGGATCTTTTCACTTCCAAGGCTGGAATAGCGGGAACACATTCGGTTTGACATCACAGTGAGTATCTGTAGAGATTTTCTCTGCAGTTTCTGTTTAGCAAAGCAACTCATTGGCTTTCTTGAAGTGCAGCAAGTTGTAGCCATTTTTAAGAAACTCTCTGTTGCGTTGGTTATCACCAGTAGGGGAGTCTGGGCGTAGTTACTTGAATATTCATATAGAAATTTGGCTACAAACTCTCGAGGGTCCCTCTTGAAGGCTGCACAGACCTCTTCGTTGGAGGGCTCCACATAGGTGGGGAACTCCTTCGGCGGCTGATGGAGGGCGGCCAGGCAGAGCTTTTGCTCTAGTCCCTGGTGGGTGCAGCAGGTAGCAGTTCCTGGATGCTTTGGAAAGGGAGACATTGGATCACAGGACTTTGCAGACAAAGCTGATGCCCTTTTGTCGTAGCAGTCAGGAGATGCGCCTTTAGCACAGCATGTTTCAGCCAGGGAGACAATTTCATTCACAATGTTGCCAATCTCTTCAAATGTGGCATTGGAGTATTTCCTGCTGTTTATGATCATTGCTAAGGAAGTGAATTTTTCTTTTCCCATCATATTGAACTCTTGGCAGACTTTCTCCTTTTCGTATGGTTTACCCCTGGGGTCTGCGTGGCCGGAGGACAGGACAAACAGGAGCACCAAGGCGGCCTTCATTCTGGATTCTTCTGTGTCTGGACGAGCCGTGAACGCGCTGCTTTCACTCTGCAGAGAG
>TRINITY_DN6839_c0_g1_i2 len=865 path=[0:0-864]
TGGCTGTGTTACTGGGCTCCGGCTCTGCCAGCACAGCGGTCATGTATGCCAGTTACAGGCAGAAGTCCCGAGATGTGCAGGCGTTGAAGGGAGCCCAGATACTTTCGCTGGATCAAGACTTGCAGAAAATCCTGCAGGCAGCACCAGGAAAATGTGTCCCCTATGCGGTCATTGAAGGTGTGGTGCAATCCGTCAGGGACTCATTGAGCAGCCAGTTTGTGGAAAACTGCCAGGGGGTCATCCAGAGACTGTCGCTGAAGGAGCATAAGCTGGTGTGGAACCGTACAACTCATCTCTGGAATGACTGTGAGAAGATGTTTCACCAAAGAACCAACACTGTTCCCTTTGACCTGGTGCCAGAAAATGGGAGCGGGAGCTCGGTCTCCCTCCGGGTGCTGAAGCCTCTGGAGGCAGTGGAGCTCGATCTGGAGAAGGTGTATGAGAAGTTCCACCCTACGGTCCAGTCGTTCACTGACAGCATTGGCCACTACATCAGCGGGGAGCGGCCCAAGGGCATCCTGGAGACGGAGGAGATGCTGAAAGTTGGGTCTACGGTCACGGGCGTTGGAGAGCTGGTCCTAGATCATCAGACTATCAAGTTGCAGCCCCCAAAGACTGGGATGCAGTACTTCCTGAGTAACATGGATTTCCAGGTGCTACTGCAGAAGCGCGAGTCCCGCGTAAAGATTTGGAAGATCCTTACCCTGGTCTTTGGTGCGGCCACGTGCGCCAGCCTCTTCTGCATCCTGCGGCGACAGTACCTGCAGTACCAGGAGAAGCGGCGCCGGAAGGAGCTGCAGCAGTTGTTCCGGGAAACCCAGGCACAGCTCCAGCAAGAGGGGAGCCCAGAGGATGAGACAGTGAA
>TRINITY_DN6842_c0_g1_i1 len=630 path=[0:0-236 2:237-629]
CCGAAGAAGAAGAAGAAGAAGTAGGTCACAGGGCGCCTGCCTCTGATTGGCCAGTGCGGCATCCGTGTTGTGGAAAGGAAGATGGCGGGCCTGGGCTCGCTGGACGGGCACAGGAGCGGTGGCGTCGAGAGCCGGCCCGTGTCGCTGCCCATGTCCCGCATTCGCGTCATCATGAAAAGCTCCCCGGATGTGTCAAATATTAACCAGGATGCGCTACTGCTCACCACCAAAGCCACGGAACTTTTTGTTCAGTATTTAGCCACTTACTCCTATAAGCACGGGACCGGGAAACAGAAGAAAGAGTTGACCTACGATGACTTGTCTAACACAGCAGAAGAATCTGATACATTTCAGTTTCTTGCAGATATACTGCCAAAGAAAATTTCAGTTGGTGAATATCTGAAGCTCCTGAAGGCGGAGGAAGGGGTAGAGCACGAGGAAGAGGTCAATGAAGTAGAGATTGATGTGGATGCGGTTAACAATGATGATGATGATGACGACGACGAAGTTGACGATGAGGAAGAGGAAGAGGAGGAGGAAGTGGATGATGATGATGATGACGACGACGAAGTTGACGATGAGGAAGAGGAAGAGGAGGAGGAAGTGGATGATGATGATGATGACGACGAC
>TRINITY_DN6842_c0_g1_i2 len=372 path=[0:0-236 1:237-371]
CCGAAGAAGAAGAAGAAGAAGTAGGTCACAGGGCGCCTGCCTCTGATTGGCCAGTGCGGCATCCGTGTTGTGGAAAGGAAGATGGCGGGCCTGGGCTCGCTGGACGGGCACAGGAGCGGTGGCGTCGAGAGCCGGCCCGTGTCGCTGCCCATGTCCCGCATTCGCGTCATCATGAAAAGCTCCCCGGATGTGTCAAATATTAACCAGGATGCGCTACTGCTCACCACCAAAGCCACGATTCCAACAGAACTCTTGCACCTGGTGCTTCAAGTTGCATAACGCTTTAAAGACTGCTTCATATCTCTTCAAGACTTTCATGTCGTTAAAGCGGGGGCGCTACAGAAGACCTGGAACTTTTTGTTCAGTATTTAG
>TRINITY_DN6814_c0_g1_i1 len=398 path=[0:0-198 1:199-222 4:223-232 7:233-249 8:250-260 11:261-313 12:314-397]
CCCCTCCGGGACCCATTGGGGTCCCCCCGCCACCACGGCCCTCCCTATCATCCTCCACTTGCGAAGGAGAGGAAGGGGGATACCCTGGAATTCTAGACTCTCCTCCTGATGAGTCCGCTGTGCGAGGTTTCTTCTGGAGAGTAGGGGTACCAGATTGTGGTGCGGGCCTTTTCTTCGTTCCCAAGGAGGAGGTCTTGTCGGAGGGCACCGACTTGGTGTACAATGATGGTGAGTACTCTCTTTCTGAAGATGAATCATCCTTCGACGTCGATGGTCTCCTTGACGTCGAGTGTCCAGTCGACATCGATGGTGCCCTCGACGTCGACCTCCTCCTCGACATCGAGGGAGACCTCGACGGCGAGCGGGACACTTCTAGCACAGAAGGGTGACCAGACCCA
>TRINITY_DN6814_c0_g1_i4 len=386 path=[0:0-198 2:199-301 12:302-385]
CCCCTCCGGGACCCATTGGGGTCCCCCCGCCACCACGGCCCTCCCTATCATCCTCCACTTGCGAAGGAGAGGAAGGGGGATACCCTGGAATTCTAGACTCTCCTCCTGATGAGTCCGCTGTGCGAGGTTTCTTCTGGAGAGTAGGGGTACCAGATTGTGGTGCGGGCCTTTTCTTCGTTCCCAAGGAGGAGGTCTTGTCAGAGGGCACCGACTTGGTATACAATGAAGGTGAGTATTCTCTTCCTGAAGAAGAATCATCGATGTCGATGATCCTCGATCGTCCACTCGACGTCGATCGTCCACTCGACGTCGACCTCCTCCTCGACATCGAGGGAGACCTCGACGGCGAGCGGGACACTTCTAGCACAGAAGGGTGACCAGACCCA
>TRINITY_DN6814_c0_g1_i2 len=398 path=[0:0-198 1:199-222 3:223-226 5:227-232 7:233-249 9:250-250 10:251-260 11:261-313 12:314-397]
CCCCTCCGGGACCCATTGGGGTCCCCCCGCCACCACGGCCCTCCCTATCATCCTCCACTTGCGAAGGAGAGGAAGGGGGATACCCTGGAATTCTAGACTCTCCTCCTGATGAGTCCGCTGTGCGAGGTTTCTTCTGGAGAGTAGGGGTACCAGATTGTGGTGCGGGCCTTTTCTTCGTTCCCAAGGAGGAGGTCTTGTCGGAGGGCACCGACTTGGTGTACAACGATGGTGAATACTCTCTTTCTGAAGACGAATCATCCCTCGACGTCGATGGTCTCCTTGACGTCGAGTGTCCAGTCGACATCGATGGTGCCCTCGACGTCGACCTCCTCCTCGACATCGAGGGAGACCTCGACGGCGAGCGGGACACTTCTAGCACAGAAGGGTGACCAGACCCA
>TRINITY_DN6814_c0_g1_i5 len=398 path=[0:0-198 1:199-222 3:223-226 6:227-250 10:251-260 11:261-313 12:314-397]
CCCCTCCGGGACCCATTGGGGTCCCCCCGCCACCACGGCCCTCCCTATCATCCTCCACTTGCGAAGGAGAGGAAGGGGGATACCCTGGAATTCTAGACTCTCCTCCTGATGAGTCCGCTGTGCGAGGTTTCTTCTGGAGAGTAGGGGTACCAGATTGTGGTGCGGGCCTTTTCTTCGTTCCCAAGGAGGAGGTCTTGTCGGAGGGCACCGACTTGGTGTACAACGATAGTGAGTACTCCCTTCCTGAAGATGAATCATCCCTCGACGTCGATGGTCTCCTTGACGTCGAGTGTCCAGTCGACATCGATGGTGCCCTCGACGTCGACCTCCTCCTCGACATCGAGGGAGACCTCGACGGCGAGCGGGACACTTCTAGCACAGAAGGGTGACCAGACCCA
>TRINITY_DN6814_c0_g1_i3 len=398 path=[0:0-198 1:199-222 4:223-232 7:233-249 9:250-250 10:251-260 11:261-313 12:314-397]
CCCCTCCGGGACCCATTGGGGTCCCCCCGCCACCACGGCCCTCCCTATCATCCTCCACTTGCGAAGGAGAGGAAGGGGGATACCCTGGAATTCTAGACTCTCCTCCTGATGAGTCCGCTGTGCGAGGTTTCTTCTGGAGAGTAGGGGTACCAGATTGTGGTGCGGGCCTTTTCTTCGTTCCCAAGGAGGAGGTCTTGTCGGAGGGCACCGACTTGGTGTACAATGATGGTGAGTACTCTCTTTCTGAAGACGAATCATCCCTCGACGTCGATGGTCTCCTTGACGTCGAGTGTCCAGTCGACATCGATGGTGCCCTCGACGTCGACCTCCTCCTCGACATCGAGGGAGACCTCGACGGCGAGCGGGACACTTCTAGCACAGAAGGGTGACCAGACCCA
>TRINITY_DN6814_c1_g1_i1 len=298 path=[0:0-297]
AGACGCTCCCACCCTGCCTTGGGGAAGGCCCTTGCACCAACTGATGCCCATGCGAAAGCCGGCCTCTCAGCTGGGTCTGGTAACCCTTCTGTGCTGGAAGTGTCCCGATCTACGTCGAGGCCATCGACGTCGAGGGATGATTCTTCTTCAGAAAAGGAGTTTTCTCCATCATTGTACTCCATGTCGGTGCCCTCTAACAAGACCTCCTCCATGGGAACGAAGAAACTTCCCGCACCACAATTGGGTACACCTACTCTCCAGAAGAAACCTCGCTCAGCGGACTCATCAGGAGGAGAGT
>TRINITY_DN6814_c2_g1_i1 len=241 path=[0:0-240]
CCTCACCTTAAAGGGCTTGGAGCAGTAGACATCGTGTTCGGCTGTCCAAATCCTTGAGGGTGCGGGCGCTCCCACCTCTCCTCAGGGAAGACCGTCATGCCTCCTGATGCCCATTCGAAAAAGGGCCTCTCTCGAGGGTCTGGTGTCTGTGCTCATTGCGTCCCGTTCAACATCGAGGTCTCCCTTGACGTCGAGGAGGTCTTCGACATCGAGGGTACCTTCGACGTCGACAAGACATTAG
>TRINITY_DN6853_c0_g1_i1 len=265 path=[0:0-264]
CCTTCACTATCGGGCCCTTCAAAGGTTGAAAGCCCTTCATCTTCGCAAGGGACTGGCTTATTCAGATCGGATATCTCTTACAGAGGAGACCATAACCGAACTTAATTGGTGGCTTCTTCATATGGAAGCCTGGAACGGTCAAGCAATATTCGGTCAGTCTCCAGACATAATAATCGAGTCGGATGCGAGTTCCCAAGGCTGGGGAGCTCGGTGCGGCCCTTTCTCCACGGGCGGGAAATGGTCCCTCTCAGAAACAACTTCCCAC
>TRINITY_DN6831_c0_g1_i1 len=299 path=[0:0-298]
CACCTCCTTTGACTGTGGGTGTGAGAGTGAAGGGATTCATGCTGCCAGTTGGTAAGCCCTCGGAAGCTCTCCTTCTCTTGTTGCCTAAATGACTGGTTTGCCAGATTTGGATCATTCCGATACCCACCCATGGTACCAGTGATTGCGGTGGAAGTGTTAGCACAGAGACCAGACCTCATTGGCCTAAGGACCATTCTTCCACTACTTCAGAGCCCAGAGATGGCGGTGCTTGTTGCTTACTCATTTGCTTCTCTGCTTTGCACTTACTCACTGCTCTCTTTACACATCTGTTGACTGTG
>TRINITY_DN6857_c0_g1_i1 len=277 path=[0:0-276]
CCCCCTTTTTTAAAGATGTTCTTGCTTTGCGACCGTGCTGTGACGTTGCCTTACGTTTTTACCGGGAAACTCATGGGGCATGTTCTCAACCTCACACACATTTCATGAGAACACGCACGCATTTCTTATTAATTTTCTGGTTTAGGCACTTCCATCAGCTCCATAAACCCTTATGAAGGTGTTCGAATAAACAATCTTTACTCCTCCTTTCAGGCCACCTTCAAATGTCCCTTTCCCTCGGCCACCAGCTAGCACCTGTGCTTTTACCACAATATCC
>TRINITY_DN6857_c1_g1_i1 len=295 path=[0:0-294]
CTGCCCCCGGAGCTAGAAGCGCCTAGAAACAATTCAGTTTTAAATAAATATATCAAATACTAATACATACATACGAATCTCAGATGCCTGCCTGAAGCATGGCCACACTTGGGAACTCTCAGGATTTGGCCCTGAGTCTCAGGGATTTGTGTTGAATTTCAGGGACCTAGGTTCAGAGACCAGACTATAAAACTGTGTATTAACTTACTGGTCTCGAGCGAGGTACGGCCCGGGCGTTTCTTCTTGTAATCTCTGGTTTGTAGGCTGCAGCCACCTCATGACAACAAGAATGAAG
>TRINITY_DN6867_c0_g1_i2 len=250 path=[0:0-249]
TCCAGGAGCAGCACTCCTTTATTCCTTTGGCTGCTAGGACAAGTCTTGTTCTTTTTGCAAAGGGACAGAACCTCATGCTGTAGAGACGGATCCACCCTTCTGGAACAGGGCCAGGAGCAGCACTCCCGCCACCGCTATATGAAGTAATTTTCCTTTCCTCAGAATCTTCTCCGAAACGGACATCCTTGCTTTCCGACGCTACAAACAACGGCTGAAACGGCCCGAGCTGCTGCTCCCTGGGAAAACATTG
>TRINITY_DN6898_c0_g1_i1 len=228 path=[0:0-227]
CTTTTTTCCCCAGACAAGGTAGTGCTTAGAACACAACCTAAGTCCCTGCATAAGGTGGTCTCAGATTATCATCTGAACCAGACCATTACTTGTGTACTTCAAGAATCCCGATGATGCACCACGTACACTGCATAATCTTTGCCCCAAGAGGGCATTAAGTTTTTACATACACAGAACAAGAGAGTTTCGCAACACAACTCTTCCTTGCATTTGCTGGAAATACCAAGG
>TRINITY_DN6896_c0_g1_i1 len=257 path=[0:0-256]
GCCTGGTCCTTCCAGGCATGCTACTGACAGATCCAAACATTCCAGCTCCTAGCCTGTGCCTTTCAGGCATGCTTTTGACAGATTCAATTATTCCAGGGTCCAGCCTGTTTATTTCAGGCATGCTACTGACAGATGCAAGTGTTCTAGGGTCCAGCCTGTTCCTTTCAGGCATGCAATCTACAGATACAAGTATTCGAAGACCTGGCCCCTGCTTTTTAGGCATGCTACCGACAGATGCAAGTATTCCATGGACCGCC
>TRINITY_DN6833_c0_g1_i1 len=305 path=[0:0-304]
CCCCCCCATAGCCTCATGCTCTATGTACGTACCTGTATGCTTAGAGAACACCTGGAACATCAGACACCAACGTGGCTAAACAATGCAGAAGATCAAAGCCATATCCCAGGAAGAGACCATTGCATCCAAGTCCACGGCAAATCAGAGGACGTCAACAAATGCAAGGTGGGGAAATCAGACTAGATGGATGACAACGTCCATAAAACATTCCAAGTAGTACTGAAACTATACCTAACGAAAGGCAGACTCCATCTTACAACAATGTAGTATTGGATCTCAGAGTAATCCTGCTTAAATACCAGTTC
>TRINITY_DN6834_c0_g1_i1 len=685 path=[0:0-684]
CTGGTGGGAATGTGATCATCTGGCACTGGTGGGAACTCTGAGAAGCTGTTGCTGGTGGGGGGGAAGGGTAAGATGCATCTGAGGCCATGTGACAGAGAGAACCTTTAAGTACTATGCAGTGTGATGAGCTCTCATTGGTAGGAAGTGTGACAATCTTGAACTGGTGAGCAGCGTTGGAAGCTGCCACTGCTGTGGAGGACTTTGGATCAAACCTCCGGCTGGTGGCAAAGGGTGTGCAACTCCCCGAAACATGTCGCTTAGCGCTAGCAGAATCAGCGAAGTGGGCCCTGGCACTTATTTATTTATTTTTTTCTTCAAATTAAGCACGGCCCTGGCTGAGCAAAAAATAGCCTGATATTATCGTTTCCAACACCACAAATGCCTGCTACCAGTTCTTTATGTCGTGATCCACTGCCTGTTGTGTTGGATTTCCCTCCTCCACCTTTTCCTTAGGGGCTACCTCGGCTCTACCCTGGCCCAACAACCAAAGAATATCAATATATGTCCCCTTGATTATTTTTTCATTGACCTCGATAGATATGTGCCTACTTCAGACAATAGCAACTTCACTGCTGCACGGAGGGGTTGCTGCTGTATTATGCAGGGCTGCTGCCTTGTTACCCCTAGGGATAGACGCCGACCACTGGGGCAGGGTCTGCTTTCCCCATCAGGAAATTCACAAAAG
>TRINITY_DN6834_c1_g1_i1 len=376 path=[0:0-375]
CTGATGAAGACATTCTGTGCATGGTAAGTGGTAGACAGGCATTCTCTGCAAAGTAACTAATGGGCAGGCATTATGCGGCACAGTAAGTTATGGATAATCATTTTGTTGTACAGTAAATGATGGACAAACATTCTGTCATTCAATAATGGGTGGCACTGGTGGGAGTGTGAGAATCATCTGGCACTGGTGGAAACTCTGAGACGCTGCTACTGGTGGGGGGTGTAAGATGCACCGGAGGCCAAAAGGCAATGGTGGACAATGTGACAGTGAGAACCTTTAAGTACTGTGCTGTGTGAGGAGCTCTCATTGATAGGAAGTGTGACAATCTGGTACTGATGAGCAGCGTTGGACACTGCCACTGCTGTGGAGGACTTTG
>TRINITY_DN6816_c0_g1_i1 len=346 path=[0:0-345]
ACTCGAAAAACTCGAGTTTTTCGAGTGCAGCTTGAGTGAAGCTTGTGTAAAGCTCGAGGACCACTCGAGTGGCTTTGCACGGCCTCTTCAATGAGGCCCTAAATGTGTGCTTCACTTCCGGCCGCCAGGCAGAATCTACGGCCGTTTCCGGAGGACTCACCGTCATTTCAGGACCAACATTGCAGTGAGCTGGGTGTGCTCTGGGCTGGAGCTCGGACGTTCGTTCTGAATCGCGAAAGAAAGATGCACGCCCTTTAATCTTTGCTCCACCACAGTGCATTAAAAACCTCCCCATGCACGGATCTTGTTTGCAGGTTTATGTTCTTGATTTTGATGGATTCCATCA
>TRINITY_DN6878_c0_g1_i1 len=260 path=[0:0-156 2:157-182 3:183-259]
CAAGGATGCAGCATGACTGACTGCACCCAACAGATTGTAAACCATCTGGAACCGAGGAGTGCCTACACCTGTTTCCATTATGTACTGTGAGATGGCAAAATGGAAAGGCAATCAGAGCAGACACAGTACTAGTTTGTGATGTGTGATATGACTTCAAACATGACCCAAATATGCCAATATGCTCCTTACTTCATGTCAGCTAATGTTTCTTTGGCCCAACTGCAGTTGACTATCATGAGGTGGCAGTTGTTCTGCCAGGG
>TRINITY_DN6878_c0_g1_i2 len=260 path=[0:0-156 1:157-182 3:183-259]
CAAGGATGCAGCATGACTGACTGCACCCAACAGATTGTAAACCATCTGGAACCGAGGAGTGCCTACACCTGTTTCCATTATGTACTGTGAGATGGCAAAATGGAAAGGCAATCAGAGCAGACACAGTACTAGTTTGTGATGTGTGATATGACTTCAAGCATGACCCAAATATGCCAATGTGCACCTTACTTCATGTCAGCTAATGTTTCTTTGGCCCAACTGCAGTTGACTATCATGAGGTGGCAGTTGTTCTGCCAGGG
>TRINITY_DN6860_c1_g1_i1 len=356 path=[0:0-355]
GCTGTCTCTCTCTATCCCTCTCTCCGTTCATCTCTCTCCATCCCTCTCTCCTTCCATTTCTCTCTCTGTCTCTCTCCATCCCTCTCTCCATCCATCTCTCTCTCCATCCATCCCTCTCCATCCTTCTCTCCCTCTCTCTGTCCATCTCTCTCTCTGTCTCTCTCTATCCCTCTCTCCGTTCATCTCTCTCCATCCCTCTCTCCTTCCATTTCTCTCTCTGTCTCTCTCCATCCCTCTCTCCATCCATCTCTCTCTCCATCCATCCCTCTCCATCCTTCTCTCCCTCTCTCTGTCCATCTCTCTCTCTGTCTCTCTCTATCCCTCTCTCCATCTATCTCTCTCTCCATCCCTCTCTC
>TRINITY_DN6870_c0_g1_i2 len=377 path=[0:0-376]
TTTTGGATGAGCTGTCCCTGGGCCTGGACCTCAATCCAGATTACATGGTTGCTGTGGTCAGCGGTGAGGAGGAGCACTTTGAGGACTACGGAGAAGGCAACGGACCAGATATCTTTTCCAGCACTCTGTGCAATGGAGAGTCCAGTTTCAGTGACCATTTGGACAGCGGCCTTCTGCTTTCTCCAAGTCTGGACAGAAGATTATCCAGCAAGAAGGTGGCAAGACGTCTGCATCAGACAAGCACCTTGAATAACATGGAGGAGCCATTGCACAACCACATGGATTGCGAGGACACGGACATGAATGACAAGGTGGTTTTCTTAGACAAGAGAGTGACAGAGTTGGAAAAGGACGCCACCACCAACGAAGAACAGCAC
>TRINITY_DN6821_c0_g1_i1 len=578 path=[0:0-577]
CCCCCACTTACCCATGTCCCCTGATGGCTGTCTCTGGGCTGTCGACTCTAGCACACATCCGAAGGCCAGGGTATTATAGGCCTGACGTTCCCTTGGAATTCACCCAGGATCAAGCATTGAGCCAGACAGAGCTAGGTGCAGCCATCATGCCCCAGCTGGATGCAGGCAGGGGTAGCGAAGGTTATGCCAAGTATGCCCACCCCCGCTCTTACTTTCTCTTATGCACAGGCAGCTTTTCCCTCAATACCCAGGTCTTCATCAAAGCTTGTCCTCTCTCTATCTCATAGGACTGTGCATTTTGCATCTATCTTAGACAGAACATGCAATCTTTCTAGAATGTGCTCTTTTAACAATCATAAGATACAACGCACATTTGAAACCTTTTCCACATTCTTTACATTAGTAAGGCTTCTTACATGTATGTGTTCTCTCTTGAAATATTTGACTTTTCGTGACACTGAAACATTTCCCATATTCAGGACATTGATAAGGCTTCTCAGCTCTATGTGTTCTTGTGTGGATATTAAGTGTTTGCTTCAGACTAAAGTTTCTGTCACATTTAGTACGTTGGTAGGGTT
>TRINITY_DN6813_c0_g1_i2 len=938 path=[0:0-937]
CGTACATGATCCTAAGCACAATGTCTCAACCACGCCTCCTTTTTGGAATATAATGGAAACATTCTTACTTCTGGCAAACATATCTGGTCGGCTACGATCCACGCATTGCAGGCATCTGTTACCCCGCATCCCCCTCGCCTATCCACCTGCGGCTTTGCTGCGCATTGAATTGCGAAGACTTGACTCATGGTGGACACAAAGGAACAGAGGATTCTGAACCACGTGCTGCAGAATGCGATCAGAGGGGACCCCCAGAGCGTTCTGGACTCCATCGACAAGTACTGCAGCGAGAAGGAGTGGGCCATGAATGTAGGCAACGAAAAAGGTGCCATCATGGATACGATTGTGGCAGAGACGAACCCTGTGACTGCTCTGGAGCTGGGCACGTACTGTGGCTATTCCGCAGTGAGGATTGCACGCCTGCTAAATCCAGGCGCCCGGCTCCTAACTGTCGAGACCTGTCCGGCCCACGCCGTCATTGCCCAACAGATGCTCGACTTCGCCGGCCTCCAGGAAAAAGTAAAGATTCTCCAAGGACCTTCACAGGAGATCATCCCCCAGCTCAAGAAGGATCATGAGGTGGACAGTCTGGACTTTGTGTTTATTGACCACTGGGGCAAGGGATATGCTCCAGACACCAAGCTGCTGGAGGCATGTGGCTTGCTAAGGAATGGTTCAGTTCTGCTAGCTGATAATGTGGTGTATCCCGGAGCCCCAGAATTCCTTAAGTATGTCCGGACCAGTGGGCGCTACGATTGCACAAACTTCCCGTCACATGTGGAATACTCAACAAAGGAAGATGCTCTGGAAAAGGCAGTGTACAAGGGCTGAATGTCACTACAGACCGCTAATAAGCCTAGTGCATTATTCCATTCCAATTAAACATATTCATTTTTAAAAAAAAAAAAAAAAAAAAAAAAAAAAAAAAAAAAAAAAAA
>TRINITY_DN6800_c0_g1_i1 len=260 path=[0:0-259]
CCGGGATCAAATGCCTGTTCCAGGCTGACCGTTACTCCCGTCGTAGTCGGGTACGGAACCGTGAGGCCCGGCGAGCCAGTAGGCAGCTGTGAGCTCTCACCGGTCCCCTGACCGCACTCTGGGGGACAGCCTGGAGGGCACGACTCGCAGGCCATAGTGGTCTGCTGCAAGGCTACTGACCTATAGGTTTGATCAGGACAGTCTCAAAGAACTCCGGCACTGGGCTCGTGTCCCACCGGACTCGCCGCCCTCCCCTCCCA
>TRINITY_DN6875_c0_g1_i1 len=1155 path=[0:0-1154]
CTGTTCTTGGTCATAGAGGTAAAAATATGGCACTAGCAGCTCATACGGTGCTCTCGCATGGGGAGAAGGTGTGTCTCAGACAGAGAGAAGGCATGTCTCTTGCACAAAGGCGAAGGTGTGTCTCGCACAGAGGAGCAGATGTGTCTCACACACGGGAGAAGGTGTCTCTTGTTCATGAAGGAGAAAACTTGGCACTTGCAGCTCACACGGTGCTATCGTAAGGGGTTGAAAGTGTGGATCTTGCACGGAGTGTAGGCGTCGCTCTCAGACGGGAGAGAAGGCATGGGTTTTACATAGAGGCTTTTCCTTCTTTGAATAAAATGTTTTTCCTTCCAGGTTAATTTGGCAAACCGCACAGACGAAGCAGGTGTCGTGCCAGCTCTGCCCGAGAGCCTCCAGAAAACGATCCCCTGCGTCGATCTTGAAGTCGCAGCCACGGCATTTTGTGCCAAACATCTTCTCAAAATCTTTCTCGCAGTATGGCCGGCCTTCCTCCATGTAAAAGGCATGGTTACGGATGGGAATCTTGCATGCAGCACATGTGAAACACTGCACGTGCCAGGCCATCTTCAGAGCGTGCATGATCTCCCCTGTGATTTTCTTTTTGCACTTGGCACAGTTGGGCGCGTATCTCAGGTCATAACACTTGGGGCAGAAAATGGAGCCCTTCTCCTCAAAGAACCCGCCCTCTTCCAGAACCTTCCGACACTGCGAGCATGTGAACTCCTCGGGGTGATAATACTGCCCCAGCGCCACCAGGTAACGGCCCCGAATAATCTTGTTGCACTGGTAGCAGATAGGGGTCCTCGCGCTGCTCTCAGGTGCCTGCTGAGCTGCCTGTACGATGGAGTTACGGTTCTGCATTGGTGTCAGTGTGGCAGGCTGGCTGTGCTTCGTTAATACGGTGGTGGTCTTGTCTGGAGCATAGCGTTCAGCAAAGGTGGGATCCACGGCCCAGGGAGGTCGGACTGCAGGCGCCGTGGGAGGAGGTCTCTGTGCAGGTAAGCTGTGGCCGATGTCAGGTACATCAACTGGTCCGGTCCGCACCTCCTGGCCGTTGTGATGCGCCGAAGCAGAATACACCACAGGCTTGGTGGCCACCAGGCCAGTCTGCGACCTCTCCTGGGCTGTCCCGGCCCCAAAGGGCTGTGCAGT
>TRINITY_DN6893_c0_g1_i1 len=467 path=[0:0-466]
CGGGTGCCTCGATAGGTGGATGGGTAAATTGTGGGAGAATGAATGGATGATGGATTAATGGTTTGGGGAATGGATGGATTGATGATTAGATGGATGGAGATTGGATGATTGATATATGAAGATTGGATGAAAATAGACATGGCAGAGGACTGGATATGGGGATATATTGATGGTTAGATGGAAGGATGATCGGGTGGGTGAATGGATGAGGGGGATGGGGAAGTGGGTGAATAGGTCTCTAAGTGGGTGATGGATGGTGAGGTCGATGAACAGGTGATGTGTGGGTGGGTGATGAATGGAGGAGTTGATAATGGGTGGATGATCGTTGGTTAATGGATAGGCGATGTCCCTTCCTGTGACATCATGAGGGTAAATGGTTGGCTGATGTCATTTTCTGAGATATCATCATAGTCAACAGTAGGATGGTGTCACTTCTGTGAGTGTGTACAAAAAACCTTCGCATTAGT
>TRINITY_DN6885_c0_g1_i1 len=465 path=[0:0-464]
CCTTGGTCTGTCTAGCCTTCTCTTGGGCCTTTCTATGGATGGACTTTTTGTCTATTCGGACACGCAGCAGTCGGTTTGCGTGAATGACCTCCTTCTCTATTCTTTCCATGTCGTTTCCAAACATGATTTCCTTCTTTCCTCTTTTTTCGTACTCGAAGGCTTCCGTTTCCCTTCTCATTTTTGCTTCCCAAGATGTTTCCAGATGGGTCTGTAAGGTCCAAGTGGCTTTGGCAATCGCAATATCTACATCGGAGACTTCCACACTAGCAACCTCTTCAGCACTGCTCGCAAATTTTCTCTTGTGTGTTTTGGATGCCATGTGCAGGCTATGCTGCCTTTGGTCAGTCTGCTCCTCTTCGCTGCGGTGCTCCAGGCTTCTGGTCTCCATGTTGAATGGGATACTTTATAGTACGCCGGGGGGTCTCGGAGGAGAGTACGCGGAGGTCCCTTGCTCTGCACAGGAGG
>TRINITY_DN6807_c0_g1_i1 len=2428 path=[0:0-2427]
ATTCGTGTTTAATTTCTGAGCTTCTTTCCTGGTTTAACTGCCGTCTTTCAGTTCTTATACGGATGTAGTCGCGCTGTGGGTCTGTGCACAGTACGGGAGTGCAGCGGATTGCCTGTGTTGCATGCCGAGCCCTGAGCGGTGTGACTCCAGCCAGGGGCTGCGCAGACACCGTCTTGAAGCCGGCATCATGCAGGACCCTAATGCAGACACCGAGTGGAATGATATCCTGCGAAGAAAAGGGATCCTCCCTCCAAAGGAGAAGCCCAATGAGGAAGCAGAAGAAGAAGCAGAGCAGATACTGCAGCAGCAGTCCGTTGTGAAAACCTATGAGGACATGACTTTGGACGAGCTGGATGAGAATGAAGATGAGTTTGGGGAGGAAGATGAGCGAGCCATAGAACTGTACAGACAGCAGAGGATAGCAGAGTTTCAAGCGACCCAGCTGAAGAACAAATTTGGAGATGTTGTGGAGATTTCAGGGCAAGACTATATTCAAGAAGTGACAAAAGCTGGCGAAGGTTTATGGGTTGTTTTACATCTTTACAAACAAGGAATACCCCTCTGTGCCCTTATAAACCAACACTTGAGCGCACTCGCTAGAAAGTTCCCAGCCGTCAAATTCATCAAAGCTATTTCTACAACATGCATCCCCAACTATCCTGACCGGAACCTGCCGACAATCTTTGTGTACTTGGAGGGGGCCATCCGTGCACAGTTTATTGGGCCTTTGGTGTTTGGAGGCATGAACTTGACAAAAGATGAAATTGAGTGGAAACTGGCCGAATCTGGTGCCATCAAGACAGACCTGGAGGAGAATCCAAAGAAGCAGATACAGGACCAACTGATGACCGCAATCCGATGCTCTGCTCCCACAAGGAGGGGCAGTGACTCAGACGATGACGATTGAAAATCTGTGATTGTCGCACTGGTTTTCACACCAACCTTAATGTGCAGGGTTGTTTTCCTTTCTTTGTGAAACACCATGTCTGAAAACTACCATTGGTTGCAATGGTGCAGAATATGATTTTTGCAATGCAAATTCTCCCCCAAAAATGTTCATGGACATTACAGTATTCCATTTAATTTTTATGAATGTGTTCAGAAATACCAGATGGATGAAGAATCTTCTTTCCCACTAATAGGCATTGCTAATGCCAGTGTCTGAAATCTTGGAAATCTAAGGCAGGTCCTACTACTGTTGGAAGTAATTGGTGACAAAGAGAAGAAAATAAATAACCGTTTGCAAAAGACCACTGTTCATCTCACCAGCTCTAGCATTACCTTCCATCTTAATTTCCTAGCATGGTACTCTGAGTTTGAGTATAGTTCAGTCCTCCTTCCAGATCCCAATGACTGGGGATTTGCTCACGAGGGATGTTCTGGAGGCACATCAGCAGCCATAGAGTTATGATATTGGAATTGAGAACTCTATATTGCACCAAATGCCACCTTAACGGAGCTTGTAAGTGCTCCCAAATTACAATGGAGAAACTGAAGCACAGATAAAGCATTGGATGGAAGATCACACAGCACAGTACCGAAGTGGGCAAACTGGGACTTGTTTGACTCCGGAATCCAAACATGGTGGCTTGGCCACACAATTGCACCTGAATGTTTCTCATGAAATCACTACCAAGCTGCGTTGAAAACATATTAGAGTCGTAAAACAAAAGGTGAGGTGACTGTTGCAGGCCAAAGTTACAGGCCCTTGTATCAAAAGAAAGCCTTCTCTACTTACACTGCACAAATGCGTCCTATACAAATGCCAAGTGAACTAAGCAAATTATAGTTTCAAGGCAAGTCTTATCATGCATTTCATTTATTCATGGCATTTTGCTACTGACACAGCAATGAAGTTTGTTTTGCTAGCTCATGCTTGTTTTTTTAGCATCCTGCCAACCAAAAGTGTGTAAAAATAGTTCTCTGAATTGTAAATAAACATTTATTGAACTTATTTTATTCTCTTTTTTAAAAGATCACAAACGCAAGTGTTTTATACAGAAATAGTTTTTCAGCTGCAATTAGTGCATATTATCTTGGGGACCGGATATTAAAATGACCTACTATAGTTGCCTTGGTTAGTCTTTAGTCCAGTACAGTAGCTTACGTCAGATATTTTTACATTTGGTTCCACACACTAGGCCTCTCGGTAGAAACTGAAGTGCTTGGAATGTCAGTCGATAAAGGTGTGATCAAAACTGTGGTCCAGACAATGCCAGTTTCCTTCAAAAAAGTGTTCCCCAACACCAATAAATGTTTTGAATCTGGAATACAGTGACCTAAAAAAAACCTAGTCAACAATATTACCCCTTATTAATTTTGGTGTTGATTCAAGAAGACATTCTGCAGAAGGAATGATTTTGATTGTACTAGAAGAACCAACTATTGTTTACTAAAACCCGGGAGTTAACATTACAAATGTTAAGAC
>TRINITY_DN6837_c0_g1_i1 len=270 path=[0:0-269]
CCTCGCACCAACTGACGCCCATGCGAAAGCCGGCCTTTCAGCTGGGTCTGGTGTACCTCCTGTGCTTAATGTGTCCCGGTCGACGTCAAGGTTTCCCTCGACGTCGAGGAGGTCATCGACGTCGAGGGTACCATCGACGTTGACTGGACACTCGACGTCGAGAAGACCATCGACGTCGAGGGATTCTTCTTGGCAAAGTGAATTTTCTGTGTCACTCTACACAAGATCGGTACCCTCTGACAAGACCTCCTCTAGGGGAACGAAGAAAAG
>TRINITY_DN6854_c0_g1_i1 len=371 path=[0:0-55 2:56-298 4:299-370]
CGCTTGCTCCTCCGGTAGCTCTTCAAGTTCTGCTGCCACTGTGGCATTCACTGCTGCTGCTGCTGCGCTCAACCTGACCCAGATGGGATCCCTGTCCATTTTTTGCTTGAATCTGGGGTCCATCACTGTGGCCTCCTCCAGGAAGGTCAGGACCTCAACATCCTGGTAACGTGTGGAGAGATCGGTCCAAATCTTCTCCTTGATGTTCCTCGTGAATGCGGAGTCCTCCGCCTGGACTGAGTAATGGCCCTCCAGCTTCTGTAGGATGGGAAGAATCTGACCACAGGTTGGACTTGTGTTACTTGAGACACAGGGTGGACGTGTACAGCACACGCATTAGCTGCACAAACTCCTCCGCCTTCTTGAAGTCA
>TRINITY_DN6854_c0_g1_i2 len=554 path=[1:0-154 2:155-397 3:398-553]
CTCCGTTGCAAACAGTTCCTCCAAGGCTGTCTTGTATTGCTTTAAGGGTGGGGTGGTAATGTCTTCTTCCTCCTCTTCTTCATCACACCTTCTCTGTGTCTCTTGCTCCTCCGGTAGCTTTTCAAGTTCTGCTGCCACTGTGGTATTCGCTGCTACTGCTGCTGCGCTCAACCTGACCCAGATGGGATCCCTGTCCATTTTTTGCTTGAATCTGGGGTCCATCACTGTGGCCTCCTCCAGGAAGGTCAGGACCTCAACATCCTGGTAACGTGTGGAGAGATCGGTCCAAATCTTCTCCTTGATGTTCCTCGTGAATGCGGAGTCCTCCGCCTGGACTGAGTAATGGCCCTCCAGCTTCTGTAGGATGGGAAGAATCTGACCACAGGTTGGACTTGTGTCACTTGAGACACAGAGGGTAGATGTGTACAGCACACACATTAGCTGCACAAACTCCTCTGCCTTCCTGAAGTCATCATTGTTGAATTTCTCAACCAGTCTGTAGATGGTAAATAATTATATTTGATAGCAAAGTGACACAATCCTTCCATAGGATG
>TRINITY_DN6854_c0_g2_i1 len=653 path=[0:0-652]
GACACAATCCTTCCATAGGATGATAGCAAATTGACACAATCCTTCCATAGGATGATAGCAAATTGACACAATCCTTCCATAGGATGACAATTACTAAATCCACCAAGTTTAAAAAAAAATGCTACATTTGAATGTTGCACATAGAAAGTTCAAGTGCTGCCCTCTCTGACCTCTGGGCTGTGAGGTCATCATCACTCTGAGCCACCCACAACACATTTTTATTGCCACTGTAAAGGATTCACATCTCTGATATGTAAGCTGTGGTTTTGTGTGCAAGTCCAACAGACACAATTAGCTCACACAGCATCAATGGAAAAAAATGTACACACTGAGTCTAAGACTGTCTGAAAATGAACGGCAACGCTATTTCCAATCCTGCCTTCTTTCCGTCCTCATTTCAAGTGCAGACTGGGCTGCTGTGCATTCTGATAAAGAAAACTCTGGATTTCTTTTAGATAGCTTGTGCTGATCCTTTAACGTTATAGCACCTGAGCAATGTGAGCATAGCAACATTTTGTCAGTCCAATAAAAGGTATCAAATGCTTGAGTACTTGTTGAAGTAGTCACATGAAATAATATCCCCCCCTCCTTACTTGTCCTTCTCAGTCAGCTTCCTTAGCTGTGGGTCCATGACTGCAGCCTGAATGGTGGGG
>TRINITY_DN6892_c0_g1_i1 len=286 path=[0:0-285]
TCAGACAGGCGCAGTCTGCAGCTGAGCGTGCTTGTCACGTGATAGCGGCGCTTTGGTTAGGTTGCTTTCTGTGATGGGTGGGCAGATTGCTGTTGATGGGGAGACAGTGGGTGCTCCGAGTTTCAGAAGCTACGTTGGAGTGTTATGGCGCCTCCTGGTGTGAGACACTGGAATTGACACCAAAAAGGTGGGAAGAAACGCAGAGAGCCACGTGGCGGAGTATTCTCAGATTCATTAATTCATTATGAAAAGTGAGGACGTCCGGCAAAGGAAAAAAGAGGGCAGG
>TRINITY_DN6817_c1_g1_i1 len=462 path=[0:0-338 1:339-461]
CCTCGGAATCCTCCTGGACAAAGACCTCACACTTCAGCAACAAGTCAGCGCAGTAGTGAGCACCGGCTTCTTCCATCTAAAAGCCCTCCGTAGACTGCTACCACTACTCACATGCCCTCACAAAGTACAAGTCACAAACGCGATCATCGCTTCCCGTCTTGACTACTGCAACTCGACCTACATAGGCCTTCCAAGCAAAGAACTGAAAAGACTACAACGAGTCCAGAACTCGGCAGCCCGCATCCTACTCAGAATGCCAACGAAAGCACCAACCTCCCAGGCACTCAGATCCCTTCACTGGCGCCCAGTGAGGGAAAGAATACAATTCAAAACACTGACACTCTTCCATGGCGCCTTCTACGGAACAGGACCAAAGATTCTCGCAAACCTATGCAACAAATACATCCCGAACAGGAACCTCAGATCACAGATCACGGCCACAGTACGAAAGATCGGAAGAGC
>TRINITY_DN6817_c1_g1_i2 len=417 path=[0:0-338 2:339-416]
CCTCGGAATCCTCCTGGACAAAGACCTCACACTTCAGCAACAAGTCAGCGCAGTAGTGAGCACCGGCTTCTTCCATCTAAAAGCCCTCCGTAGACTGCTACCACTACTCACATGCCCTCACAAAGTACAAGTCACAAACGCGATCATCGCTTCCCGTCTTGACTACTGCAACTCGACCTACATAGGCCTTCCAAGCAAAGAACTGAAAAGACTACAACGAGTCCAGAACTCGGCAGCCCGCATCCTACTCAGAATGCCAACGAAAGCACCAACCTCCCAGGCACTCAGATCCCTTCACTGGCGCCCAGTGAGGGAAAGAATACAATTCAAAACACTGACGCTATTCCACGGCGCCTTTTACGGAACAGGACCAAAAATACTCGCAAACCTATGCAACAAAAACATCCCAAACAAAAA
>TRINITY_DN6889_c0_g1_i1 len=680 path=[0:0-679]
ACCAGACCTAGTCTTGACTGGTGTATTAAACACTGTACTTAAGTGCGCGGTATAAAGCGGGTGGGGGGGGATTAGGAGTGTAGCCGACATTCGGAAACTAGGTGTGGGTGATTTGTGAATGCCTAAAAACTTGAATCCTCATAGCATGAAAACTGCAGTATCCATGACGAAGAAGTGAGCCTCCAGTGATTTCTTGCCGAAAAGCAGCTCTTGGCTAGTTCATGTGCGAATAGTCCTGTCATTCGAGGTAACTCTTTTGCTCACATCACATCCGCATCTTTGAGCTCATTTTGAACGTTTTGTAGATGGAGTAATTCTAACGGACCTATTGCAACAACATGGCGCACGTCGTCGTACTCTTTAAAAGAAAAAAAAAATTGAGATTCTTAAAGCGAGCATTTAAAACTCCTGTCGTAATGGTGCCTGCACTCATAGCCACCAATATGGGCACTCTGTATTGCGCATCTTGGGTCCATGTTTCCTAGAGGGTCCGCTTTTACAAAATTTATGTGGGGTTTGGGTTTGTGCATTTCAAGGTTCCTGAAACCTAGTTAACGACCCTTTCTGTTTTTCAGGCAAGGAGCTGAAGTTTGATACGCGTGACACCATGACTATTCCCGACAACCACATGTGGAATGCTGCTTAAAATGGGTTCTATTGCTGATGCAGATAACGGCGGC
>TRINITY_DN6873_c0_g1_i2 len=1113 path=[0:0-765 2:766-1112]
GGCCTTTGTTGGTTCTACAGCGGTGACAGCGCTTTCAGACCGCGGGCAGAGCACCCCCCCACCACACGGGCAGGAGGGGCGCGGGGGCCCCGCACAGCGCAGACATGGATTGCCCAGCGTTGCCCCCCGGGTGGAAGAAGGAGGAAGTGATCCGGAAGTCCGGGCTCAGCGCCGGCAAGAGCGATGTCTATTACTTCAGTCCAAGCGGTAAGAAGTTCAGAAGCAAGCCCCAGTTGTCGAGGTACCTGGGGAACACGGTTGATCTCAGCAGTTTTGACTTCAGAACAGGAAAGATGATGCCCAGTAAATTACAGAAGAACAAACAAAGACTAAGAAATGATTCTCTCAATCAAAATAAGGGTAAACCAGACTTAAACACAACGTTACCAATCAGGCAAACGGCATCCATCTTCAAACAGCCTGTAACCAAAGTCACCAACCATCCACTGAACAAAGTAAAATCTGATCCCCAGCGAGTGACTGAACAGCCCTGCCAGCTTTTCTGGGAAAAGAGGCTACAAGGGCTGAGCGCGTCCGATGTGACGGAACACATTTTAAATACAATGGAACTACCAAAAGGTCTTCAAGGCGTTGGTCCTGGTAACAATGAGGAGACTCTACTGTCTGCAATCGCCAGTGCGTTACACACCAGCAATGCGCCCATCACGGGTCAGCTCTCAGCTGCCGTAGAAAAGAACCCAGCGGTTTGGCTCAATACGACTCAACCCCTTTGCAAAGCGTTCATCGTTACAGATGAAGACATTCGGAAACAAGAGGAACGGGTACAGCAGGTGCGGAAGCAACTAGAAGAAGCACTTATGGCAGATATCTTGGCGCGGTCCACTGAAACAGAAGACGGAGATGTTGAAATGGACAGCGAAGATGATGCATAGGAAATTATTAGGTACATTTAAATTACTTTTGCACCAGGAATTCCCCGAAGCTGAAGACCATTGTCCATCAGACTTTGCCTACGAGGAAACTACAACTCATGCACATTTAATAACTTTTTATAGGGATAAGCCAATGCCTTCCTAGGCTCGTATTTTTTGATGTACATATCTGTTATTAATATTGTTTTTAGTTTTTAAAATTGTCCTCATTTCGTTTCTT
>TRINITY_DN6873_c0_g1_i1 len=1221 path=[0:0-765 1:766-873 2:874-1220]
GGCCTTTGTTGGTTCTACAGCGGTGACAGCGCTTTCAGACCGCGGGCAGAGCACCCCCCCACCACACGGGCAGGAGGGGCGCGGGGGCCCCGCACAGCGCAGACATGGATTGCCCAGCGTTGCCCCCCGGGTGGAAGAAGGAGGAAGTGATCCGGAAGTCCGGGCTCAGCGCCGGCAAGAGCGATGTCTATTACTTCAGTCCAAGCGGTAAGAAGTTCAGAAGCAAGCCCCAGTTGTCGAGGTACCTGGGGAACACGGTTGATCTCAGCAGTTTTGACTTCAGAACAGGAAAGATGATGCCCAGTAAATTACAGAAGAACAAACAAAGACTAAGAAATGATTCTCTCAATCAAAATAAGGGTAAACCAGACTTAAACACAACGTTACCAATCAGGCAAACGGCATCCATCTTCAAACAGCCTGTAACCAAAGTCACCAACCATCCACTGAACAAAGTAAAATCTGATCCCCAGCGAGTGACTGAACAGCCCTGCCAGCTTTTCTGGGAAAAGAGGCTACAAGGGCTGAGCGCGTCCGATGTGACGGAACACATTTTAAATACAATGGAACTACCAAAAGGTCTTCAAGGCGTTGGTCCTGGTAACAATGAGGAGACTCTACTGTCTGCAATCGCCAGTGCGTTACACACCAGCAATGCGCCCATCACGGGTCAGCTCTCAGCTGCCGTAGAAAAGAACCCAGCGGTTTGGCTCAATACGACTCAACCCCTTTGCAAAGCGTTCATCGTTACAGATGAAGACATTCGCCTGGGCTCCATCAGCAAGGTGCCAAGCTCTGTCGGAACTTTGCCAAAAACGATTCTTAGAACTGAACAACCTAAGCTTGGTTGCAAAAAAGGAAACGTGAACTTGAGGAAACAAGAGGAACGGGTACAGCAGGTGCGGAAGCAACTAGAAGAAGCACTTATGGCAGATATCTTGGCGCGGTCCACTGAAACAGAAGACGGAGATGTTGAAATGGACAGCGAAGATGATGCATAGGAAATTATTAGGTACATTTAAATTACTTTTGCACCAGGAATTCCCCGAAGCTGAAGACCATTGTCCATCAGACTTTGCCTACGAGGAAACTACAACTCATGCACATTTAATAACTTTTTATAGGGATAAGCCAATGCCTTCCTAGGCTCGTATTTTTTGATGTACATATCTGTTATTAATATTGTTTTTAGTTTTTAAAATTGTCCTCATTTCGTTTCTT
>TRINITY_DN6899_c0_g1_i1 len=501 path=[0:0-500]
GCTTCAGTGAGTTTTCTCTCACCGGTCTTTCTTCGCTGGTCTTGGCTTTAGTGGGTTTTCTCTCGCCTGTCTTTTCTTTGTCGGTGTGTTTCTTGAAGTTGGCTTCAGTGAGTTTTCTCTCACCGGTCTTTCTTCGCTGGTCTTGGCTTTAGTGGGTTTTCTCTCGCCTGTCTTTTCTTTGTCGGTGTGTTTCTTGAAGTTGGCTTCAGTGAGTTTTCTCTCGCCTGTCTTTTCTCGCCGATCTTGGCTTTAGTGGGTTTCTTGCTAGATGGATCGTTCTTATCCTCATCTCTGGATGAGCCACTGCTCCTGCTTTCTGACACCTGCCACCTCGGTGTGGTGACAGTGGCTGTATCTTTACCCGGGGCTGGAGATTTAGCAGGTCGAGTCTGCGCAGGCTTCTGCTTCAGGGTTGCTGGCTCTTCATTGCTGTTGGAGGACTCGCTGCTCTCAGAGCTTTCTGCTGACTTTGACGCAATCCCAGCAGTCTTCACAAGTGTT
>TRINITY_DN6871_c0_g1_i1 len=376 path=[0:0-375]
CCGGGGAAGCGAATGAGAAAATGACAATATGAAAGGCAGTTAGTTACCCAAAAACAACTTCTCTGGCTGCAGGACCCAAGTTCGGTGATGTACCGAAACGCTTTCCACCTATGAGAAGACAGAGGTGGGTCTGAGAATGAAGCGGAGAGCATCGGACAGGGGAGCCGGGGAAACGTCCACCGCAGCAAAATCGCTCTCCAATGGGATTTCTGGAAGCAATGCTAAGAGAGCCGGGCCCTTCATCCTAGGGCCCCGGTTGGGTAACTCTCCTGTGCCAAGCATTGTCCAGTGCTTGGCGAGGAAGGACGGGACGGATGACTTCTATCAGCTGAAGATTCTTACATTGGAGGAACGGAGCGACAAGAGTATAGAGACA
>TRINITY_DN6808_c0_g1_i1 len=913 path=[0:0-96 1:97-174 2:175-912]
TGCCGCCAACATCAAGTCATCTTTGATCCCCTTTGTGCAGTGTTCGCAAGTGCAGTCAAAGTAATACTGGTTTTTCAGCTGCTCCTTCCGCTCGGAACTGAGATTGAGAAAATCCACGTAGGAGACGGTCAGCTCTTCCCCTTTGTTGATTTTACCGAGCGCGCGCAGCTCTATTTTGCCGTTGTTGAATATGACCGTGCAATTGGGCCAACAGTCGTGATTCACAAGGCACAGATTTGGGAAAATAGCCACACCGACAGCTTGCAGTCCCCTTTGGTCACTCACGGTGAAACCATTGCAGTTTATCACGCCGAACACGTTCGAGATGTACTGCACACCAAACATGGTGTTCTCAGGTGGCCAGAAGTTGAGGAAGGTCTGGACATCAGCCTCAAGATCTTTCTTCTGCTCCTCTCCCAGGCTCTCCACGTGGTTCTGCAGGTCATCTACGGCGACCAGGCATCCCTCGGAGAGGGCGCCTCCTTCCTTCTCTATCCGCCACAGGATCCGTGCCGCGAGCCTGATGTTTTCAGTGGGTACTTTGCCAAACTTCTTGAGGGCTGCACACTCATTTTTGTGTGTTGTCCAGGCATCCTTCTGACAGGTTCTGTCGCAGTAGTGAGCGAATTTGCACTGGCCGCAGCGCTGGAGCTTCTCTTGCCTTTTGAAGCAGGTGTGACAGACACGATGAGTGAGGCTGTCGAAGACCACGGCGGCGTAGGCGGGCTCTGAGAAGATGACATCCCCGGCCCAGGACTCCTTAGTGGCTCTCAGGGCGCGGCCCTTGCCCTCAGAGTTGAACACTTCCACGCTCTCCATGCTGCCCAGTGTCATGTCAGGGAGCCCGGGGGAGTGAGGCAGGCCTGTAGCTCTGCACAGGCCTCCAGCCACGTCTGCTATTTCGGCACCTTCG
>TRINITY_DN6808_c0_g1_i2 len=835 path=[0:0-96 2:97-834]
TGCCGCCAACATCAAGTCATCTTTGATCCCCTTTGTGCAGTGTTCGCAAGTGCAGTCAAAGTAATACTGGTTTTTCAGCTGCTCCTTCCGCTCGGAATTGCCGTTGTTGAATATGACCGTGCAATTGGGCCAACAGTCGTGATTCACAAGGCACAGATTTGGGAAAATAGCCACACCGACAGCTTGCAGTCCCCTTTGGTCACTCACGGTGAAACCATTGCAGTTTATCACGCCGAACACGTTCGAGATGTACTGCACACCAAACATGGTGTTCTCAGGTGGCCAGAAGTTGAGGAAGGTCTGGACATCAGCCTCAAGATCTTTCTTCTGCTCCTCTCCCAGGCTCTCCACGTGGTTCTGCAGGTCATCTACGGCGACCAGGCATCCCTCGGAGAGGGCGCCTCCTTCCTTCTCTATCCGCCACAGGATCCGTGCCGCGAGCCTGATGTTTTCAGTGGGTACTTTGCCAAACTTCTTGAGGGCTGCACACTCATTTTTGTGTGTTGTCCAGGCATCCTTCTGACAGGTTCTGTCGCAGTAGTGAGCGAATTTGCACTGGCCGCAGCGCTGGAGCTTCTCTTGCCTTTTGAAGCAGGTGTGACAGACACGATGAGTGAGGCTGTCGAAGACCACGGCGGCGTAGGCGGGCTCTGAGAAGATGACATCCCCGGCCCAGGACTCCTTAGTGGCTCTCAGGGCGCGGCCCTTGCCCTCAGAGTTGAACACTTCCACGCTCTCCATGCTGCCCAGTGTCATGTCAGGGAGCCCGGGGGAGTGAGGCAGGCCTGTAGCTCTGCACAGGCCTCCAGCCACGTCTGCTATTTCGGCACCTTCG
>TRINITY_DN6855_c0_g1_i1 len=375 path=[0:0-280 1:281-374]
CACCACTTCCCTTTGAAGCCGGGTAATATATCTTGGCGTCTGCTCGCCAAAGTTCAGGAATGCATTCCTCAGGAGTTCTACTCGTGGAATTTGGAGCCAGGTTCATGCCGCCCATGCTTTTCATTTACCTAGCAATATCAACCACGACCTTTACAGCCAGGGCTGACCAGCATACGCCTCTCTCTACTCTCCACAACTTGGACACAATTGTTTAACCACAAAGTGACAACTATCTCCTGATTGGAACTGCGTATATCTCGGGAAGGCATCTCACGTTGAGGGTCCGCCTTTCAACAACGTTTTCCTCCAACAGAAGATTCTCATATGGAAAGGAGTTCATAGAGTACCTCCCACTGTCAACACGCTGCGACTAGG
>TRINITY_DN6855_c0_g1_i2 len=320 path=[0:0-280 2:281-319]
CACCACTTCCCTTTGAAGCCGGGTAATATATCTTGGCGTCTGCTCGCCAAAGTTCAGGAATGCATTCCTCAGGAGTTCTACTCGTGGAATTTGGAGCCAGGTTCATGCCGCCCATGCTTTTCATTTACCTAGCAATATCAACCACGACCTTTACAGCCAGGGCTGACCAGCATACGCCTCTCTCTACTCTCCACAACTTGGACACAATTGTTTAACCACAAAGTGACAACTATCTCCTGATTGGAACTGCGTATATCTCGGGAAGGCATCTCACGTTGAGGCACCTCATGGCTTGCCATCCATCCATCCATCCGTCCATC
>TRINITY_DN6823_c0_g1_i1 len=231 path=[0:0-230]
AGAAAATCCTCGCTTTCAGGAAAGGACTAAAGACCTGGCTTTTCACTCACCAAATGTAACCCCCAGTCCCAAAACAGCCAAACCACCACAACGATGTAACCACACGTTCATGCGCTACGAAGCCTTCGGGCAGCCGGCGCAATACAAACAACCAAAACTAAATAAATAAAATAAACAAAACTAATCTGCGAGAGTCCCATGTGCGAGCATTGGGAGCAGCGATGGAGGGGC
>TRINITY_DN6846_c1_g1_i1 len=398 path=[0:0-397]
GTCCGTCTGTCTCGCTCCCCGTCCGTCTGTCTCGCTCCCCGTCTGTCTCTCTCCCCGTCTGTCTGTCTCTCTCCCCGTCTATCTGTCTCTCTCCCCATCTGTCTCTCTCTCCCAGTCTGTCTCTCTCTCTCTCTCCCATCTGTCTCTCTCTACCTGTCTTTGTCTGTCTCTCTCCCTGTCTGTCTCTCTCTCCCTGTCTGTGTCTGTCTCTATCTCCCTGTCTGTTTGTCTGTCTCTCTCCCCATCTGTCTCTCTCTCCCAGTCTGTCTCTCTCTCTCTCTCCCATCTGTCTCTCTCTACCTGTCTTTGTCTGTCTCTCTCCCTGTCTGTCTCTCTCTCCCTGTCTGTGTCTGTCTCTATCTCCCTGTCTGTTTGTCTGTCTCTCTCCCCATCTGTCT
>TRINITY_DN6805_c0_g1_i1 len=775 path=[0:0-774]
TTTTTGTTTTTTTTTTTTTTTTTTTTTTTTAAACAAACATTTTTAAATGTTTAATGTAGTCCATTTAAAGCAACAAAAAATATATACATATATAAAGATGGAATTCCGGGAACATGGACAGAGCCATTTGCAGCAGGGTTTAAAGTGTCCAGTTATGAGCACTGCGGAGTCACAGTACTCCGGCACGACCAGTTAACTACTCCTGCCCCAAGGGACCAGTTACAAGGGCATGGGGAGGTCCTGCACCTCCTCGTAGCATTCGTCATACAGCTCCTGATAATCCTCATGAGCTTTCACCAGCAAGACACATGTGGGGCGCTTAGATCCTGCGGCAGCACCCAAATCCGATTTAGAGGGAACATAGACGTATGGTAAGTTCCGGTCCTCGCACATCACTGGGAAGTGGCAGTAAACCTCAATGGGCTGTGTGTCGCCAGCCAGGAAAAGAATCCCCTTCTCCCCTTTGTTGATGAATTTCTGGACTTCCTTCACTCCTCTCCTAATTTGTTTGTGTTTTATCGCCTTCTTGATGAGCTTGTAGACTCTCTTGCACAGTTTCCGCGGTGCCAGCGGCTTGGCTATGGCGTTCACATTAGCCACCAGCTCCTCGTAACTGCGGCGTTGGAGGGTCTCGGGGGGCTGCGGCGACACCCCCGGCTCCAACTTAACTTTCACCATTGAGGGACACGCTCAGACACACACACAGAACGAAAAGTGGTCACTCAAATGTGGCTTCGAACGCTAACACGCACAGAGCACACCGGAAGGAAGGGTC
>TRINITY_DN6818_c0_g1_i1 len=514 path=[0:0-513]
CATAACTCTCACGTATGTGGGAGTTACGCGAAAAATGTACCACAAGTGTTATAAACTCCGGAACTGGAGTGGTCAATAGATTGAAAACATAAAGAAAATGCGCCATGCGCTGGGTGCATGTAGGCGCGTGCCCTGGCGGGACGGCGAGGGGGTAATAGGCAAACATGGTTCAACAAATGGGCTCATATAGGCTCCGGAGTTTGTATGAGCCCATTTGTTGAATTATGGTCCTGGGCATTCACTTTTTTGTGAATGTGCCCTTAATGTCCCTCTTCCCTCCCCCTTTCCCACCTCTCCCCCCCGCATGTCTGCTTGTTGCCCTTTCGCTGTCTTGCTGGGACGCGCGTTTGGATGTGCTTAGCGCATTGCGCTAAGTACATATAAACAGGGGAATTCTCTCAGAATAAGAATTCTCTCAGGGGAATGGGGGGGATTACATTTAGAGGGTGGTTTATTAGATTAGAGGAGTGGGGAGGGGATAGGGAATGTTTGATCTATTTGCAGTGGAGAGGGT
>TRINITY_DN6812_c0_g1_i1 len=346 path=[0:0-345]
CTGGGTCAGAGAGATTGAGGGCTGCCAGATCAAAGAGATCTTGATCAGGGTTTTTTATGGCTGAGCTTCAAAGGGATTGTGATAAAACTCACTCCCTTTGAAATGACAGGCAGGTACCAACTCACAGGGATGAAGGCAAAGGATAACACTCCTTTGTGCTCCAGTGAAGATAACACTCTGACTCATCTGAAAGGAACTTTGGTGCTACATCTTAAGTTCTTTGATCAGGACACTCTAAGCTTCAAAGGGGTTTTGAACCAGAGAGTTATTGATGACAAGACAAAGGACTGGTTAGCTGGTGACTATGCAAATCCTAGACTCCTGATTGGATGGGATGGCTTTAAAT
>TRINITY_DN6841_c0_g1_i1 len=1941 path=[0:0-1940]
ATCTGTGCTGGCAGCGGGACCGTTGCACTTCATTCTTCGCTCTCCTGCAGTCCGTGGTGGCCTCACACAGCGGGTTTCCACACACAGCACGATGGCTGCTGGCCACTTGTGGTTAGTGGTGCTTGTGTCTTTTTCGGCAGTTATTCTCCAAGCCCAAGAAAACGTATTCATTAAGAAAGAAAATGCAGAGCAGATGTTGAGACGCAAACGTGCAAATTCAGGACTGGAGGAGTTAAAGAAAGGGAACCTGGAACGAGAATGCATGGAGGAGCGGTGCTCATATGAGGAAGCAAGAGAAGTTTTCGAGAATGATGATATGACGAAAAAATTCTGGAATAAATACATAGATGGGGACCAGTGTGAGTCAAGCCCTTGTCATTATGGGGGATCGTGCAGTGATGGGATTGGTGAATACACGTGTCTATGCCTGGAAGGATTTGAAGGGAAAAACTGTGAAATTGTCACTCCGCAGCTTTGCAGCTTGGAAAATGGCGGATGTGAACAATTCTGCAAAGCTGTTGGAAGGAATGTAAAATGTTCGTGCACCACAGGATATGTCCTGGGAGATGACAAGAAATCTTGCAATCCTACAGAAACAATTTCATGTGGAAAACGCAAAGTGACCAGAAGGAAGAGGTCTGTGGCACCTGACGAACCCAATGTGAACAAGCCCCAGGGCGCAGTTGAACAGCACAATCTTGGAAGCAGTGTTAACCTCACCCACACTGAAAACGGCACAACACCGATTGTTCAGAACATCACCGCCACAAATGCTCATGAAGCAGAAGATGATCTCAACACTGATGATCTTACCAGAATAGTAGGCGGTAGGGATTGTGCGCCTGGTGAATGCCCCTGGCAGGCACTCTTGGTGAATGAAAAACAGCAAGGATTCTGCGGTGGAACCATCCTGAATCAATACTTTGTGCTCACGGCGGCTCACTGCATGAACCAGTCCAAATATTTGGAAGTTGTTGTCGGGGAAGTGGACACAATGAAGAAAGAAGGCACGGAATCAGTCCATAAGGTGGAAAGATTAATGACACATCAAAATTTTGTCAAGCAAACGTATGACTTCGACATAGCCCTACTCAAGTTAAAAGAGCCCATTAATTTCACTCAGTACATTATTCCGGCATGCATTCCTGATGCAGACTTTGCCGATGACATCCTCATGACTCAAGAGGCTGCAACAGTGAGTGGCTTTGGCTACTTACAGCAAAGGGGGCCACAGGCCACCACACTCCAGGTTCTCCAGGTCCCATATATAGAGAGGCAGCAGTGTATTGAATCCAGCAACTTCGCCATCACCAAGAACATGTTCTGTGCCGGCTATGACACAGAGGTCAAGGACGCATGTCAGGGGGACAGCGGAGGGCCACACGTCACGCCGTACAGAGACACCTTTTTTGTTACTGGTATCGTGAGCTGGGGAGAAGGGTGTGCACAGAAAGGAAAGTATGGAGTTTACACTAGGGTATCAAAGTTTTTAAGATGGATCAAGGCTGCAATGAAGGCTATGTCATGAAAGAAACTGTAACAGATGTGAATGTAGTGAAACGTCTGACTTTGCTAACCACTGCATGAGAACATATACCACTGCTGCATGAAACACTGACCTCCTCCACATAACTGATCACAATAAAGTAAATGAGATATCCCTGTCAGAGCCCTTCTAAAACAATGCACAGTAACATGACTTGACGACTGGCATGGCATATCCCATCTGTACACCATGACTGTGTTCCTGATGGGACAAGTATATTGTATATTATATGTGTTTGGTGTTAACTTGTGATCTCTGCTTGTGTCATAACCTGTCTGATTTAAATGTCAATAAAACGTATAAATATATGAAAGCGACTGAATAGTTCACGTTCAATATAGACTTTCTCTTTATAAGCCCATATTAATGTCATGAAATAAACTGCAATAATTATC
>TRINITY_DN6866_c0_g1_i2 len=408 path=[0:0-255 2:256-407]
TGCTCCATGGTCCTTAAATGACTTTTTTTCCATGACACTATGTGGAATACTGTAGAAACAATGAACAGGGCACAAAGACCCATTCCATAAATCCATGCGGTTATCTTTTCCCAGCGATCATCGGACATTCGATGCAGCAGGGCACTACCCACAATGGCAGGAACAATGAGGAAGGCGTGCGTATAGCAGTTAGCAGCATGTTCATAGCACGTAGGTTTATACCGAGAGTTTGCTGGGGCTGGATGATTCATAAACCCCGGCAGAGCCTCGCTTGACGGCATGGACGCTCCCGGGCTCCTCTTCCACGCAGCACCGTCTCCCCAGTGCTGCCACGGGACTCTCATCGGCCCGTGTCTGGAACCCGGGGCGCCGTCGCTTCTCCCAGCGACCCGGCCACCACCGCTCGCC
>TRINITY_DN6866_c0_g1_i1 len=503 path=[0:0-255 1:256-350 2:351-502]
TGCTCCATGGTCCTTAAATGACTTTTTTTCCATGACACTATGTGGAATACTGTAGAAACAATGAACAGGGCACAAAGACCCATTCCATAAATCCATGCGGTTATCTTTTCCCAGCGATCATCGGACATTCGATGCAGCAGGGCACTACCCACAATGGCAGGAACAATGAGGAAGGCGTGCGTATAGCAGTTAGCAGCATGTTCATAGCACGTAGGTTTATACCGAGAGTTTGCTGGGGCTGGATGATTCATAAACCTCAAAAGCCTTCGAGTACTTTTCATCCTGCTTAAGATTCCGAAGTATTTTATAAACATATTCGCCACTGGCAACCGGTACCCTCTTCATCCAACCCCGGCAGAGCCTCGCTTGACGGCATGGACGCTCCCGGGCTCCTCTTCCACGCAGCACCGTCTCCCCAGTGCTGCCACGGGACTCTCATCGGCCCGTGTCTGGAACCCGGGGCGCCGTCGCTTCTCCCAGCGACCCGGCCACCACCGCTCGCC
>TRINITY_DN6882_c0_g1_i1 len=413 path=[0:0-412]
CACAGCACAGCCCGCCGGCACCGCCGCACCGTCGCCATGGACGCCATCAAGAAGAAGATGCAGATGCTCAAGCTCGACAAGGAGAATGCCATGGACAGGGCCGAGCAGGCGGAGGCAGACAAGAAGGGCGCAGAGGACAAGAGCAAGCAGTTAGAGGAGGAGATCGTGCAGCTGGAGAAGCAGCTGCGGATCGCGGAGGATGAGCGGGACAGGGTGCTAGAGGAGCTTCACCAGTCCGAGGAGAGCCTACTCACCGCAGACGAGAAGGCCACTAAGGCGGAAGCTGATGTGGCTTCTCTGAACAGGCGCATCCAGCTAGTAGAGGAAGAGTTGGATCGTGCCCAGGAGCGTCTGGCCACAGCTCTGCAGAAACTGGAGGAGGCAGAGAAGGCTGCAGATGAAAGCGAGAGAGG
>TRINITY_DN6859_c0_g1_i1 len=2403 path=[0:0-2402]
CACGTCGCTTACGTCGCAGCAACACACGAGGACGAGGAGTCGTTGGAGTGAGTGCTGAGTCGGGTCTGGAGCGGCCGCTCGTGGGTCCAAGCTTCGCTGCCCAGTCTTTTGTGCAGCCCCCGCGGCCGCTGCCCATTGCCGACCCCTCCGACTGACACTTAAGCACCCAGGGCGGCGCAGACCCGGAAATGGACCCCAACGATACAGCACCCGACTCCTGGGAGCAGGACGACTCCGACGGCCCGGCGGAGGCCCAGCTCAGTAACTCCTTGCTCAAGCTCAACGTAAACGCCCGGCCCTTCGTACCTAATGTGCACGCCGTAGAGTTCGTACCCTGCTTCTGCACAGACGACGACGAGGAGAAAGCGGTGGCCCCGCAGGCTACAACCGGTGATCGATCACAAGAAGAGCCTGTGTCTTGCGAAGGTCCCAATTTAACAGTCAATATGGAAGTTTCAGAACTAGTTGTGGAAAATGGCGAGATGGAAAATTCCCCTGAAGAATCGTGGGATCTCAAATCAGAACCGAGTGAAACCGAGCCAGGAGGTGGCCCAGCAGGGGATGGGGGACCCATTGAAGAAAGTGCCCAGGAAATGATGATGATGGAGGAAGAGGAGGACATTGAATTGCCTAAAACAGTAGCACCACCTCCCGGTGCTCCAAAAAAAGAACATGTAAATGTTGTGTTCATTGGACATGTAGATGCTGGAAAATCAACAATCGGGGGACAGATAATGTATTTAACGGGGATGGTTGACAAAAGAACACTGGAGAAATATGAAAGGGAAGCAAAAGAAAAAAACAGAGAAACCTGGTACCTTTCTTGGGCCTTAGACACAAACCAGGAGGAACGAGACAAGGGTAAAACAGTAGAAGTGGGACGTGCCTATTTTGAAACCGAGAAGAAGCACTTCACGATCTTGGATGCCCCAGGGCACAAAAGTTTTGTCCCAAACATGATTGGTGGTGCTTCCCAAGCTGATCTAGCTGTGCTGGTTATCTCTGCAAGAAAAGGTGAATTCGAAACTGGATTTGAAAAAGGTGGGCAGACCAGAGAGCATGCCATGTTGGCAAAAACGGCTGGTGTGAAACATTTGATAGTTCTTGTAAATAAAATGGATGATCCCACAGTAAACTGGAGCCTTGATAGGTATGAAGAATGTAAAGAAAAACTTGTGCCATTTTTGAAGAAGGTTGGTTTCAACCCAAAAAAAGATATACACTTTATGCCCTGCTCGGGACTAACTGGTTCCAACCTTAAAGAGCCAGTAGAATTCTGTACGTGGTATAGTGGGTTGCCATTTATTCCATATCTGGATAACTTGCCAAATTTCAACAGATCGATGGATGGGCCAGTTCGGCTACCAATTGTGGACAAATACAAGGATATGGGAACAGTGGTTCTGGGGAAACTGGAATCTGGCTCTATTTGTAAAGGACAGCAGTTGGTTATGATGCCAAACAAGCACACAGTGGAAGTCCTTGGGCTCCTTTCAGATGAAGTAGAAACGGAAGCTGTATCCCCTGGTGAAAACCTGAAGATCAGACTAAAAGGAATAGAGGAGGAAGAGATCCTTCCAGGTTTTATACTTTGTGACTTAACCAATCTTTGCCATTCTGGACGTACATTTGATGCCCAGATAGTGATTATCGAGCACAAATCCATCATCTGCCCTGGTTACAACGCAGTACTACACATTCACACCTGTATTGAAGAAGTTGAAATAATAGCCTTAATCTGCCTAGTAGACAAAAAATCAGGCGAGAAGAGTAAGACGCGACCTCGTTTTGTGAAACAAGATCAAGTATGCATTGCTCGTTTAAAGACTGCAGGAACCATCTGCCTTGAAACATTCAAAGATTTCCCTCAGATGGGTCGCTTTACCTTAAGAGATGAAGGTAGAACAATTGCAATTGGAAAGGTCCTGAAATTGGTTCCAGAGAGAGACTAAAATCTCCATGGCTGTGCACAATACTGTGAGGAGAATTCTACAGAAGCCTACTTCACACCGCCTTCTTTTACTTTCTTCCCATTGATGAACTTTCCCCATATTTTGCAAAGACAAATTTCACAGCAAAAGTCCACATTGTCAGCTTTCTCATATTGAGAGCTCTGCTATGCCACTGTTGAATTTCTCCCAAACATTTCATTAACCCAGACACTTCGTCCCTGGAAAGATTTGGCAATAGCTATGTAAGTGATGTGGACAGAATTGCCTACAATAATGAAAATCTAAAGGAATATTTTGTGTAATTTTTTTCCCGTTGCATACATATTAAGGTGTCTTATTACCAGGCAGACCATTTAGAGTGTGCAAGTGCGTGTGCACATGTTGAAAAGAAAACTACCATGTTAATAAAAGAATCAATTTGAAACCTTAAAAAAAAAAAAAAAAAAAAAAA
>TRINITY_DN6863_c0_g1_i1 len=1023 path=[0:0-1022]
CGGTCAGAGAAAGCAAATGCTTCAAATATTGAAATAAGTACGATAGTGGGGCGAAAAATAAAAAAAAGATGAAGCATTCATCATGCTTTCAAATATGCCCTTTCAGTGGGGGAATTTTAGGTTTTAGAAGTAGTGGTCCTTTAAATTTAACATGGGAGCCGGACAGCAGTGGGTCATTCTGACCAGTTCTGCTGTTTCATCGGCCTCTGTGCAGAAGCATAAAGATAATGAGACAAACGAACCATCACATATCTTCTTAATTCAAAACAAAGAACACTCATTGGACAATATAAATGTTCAGACGAGATAAATGTTGAATGCCCCCTCTTTAGATAGTCTTGTTTTTAAGTAATGTGAAGATAAGAGGTGTCAATGCTACCAAGCAGGTTCAGAAAGGAAATGTATGTTAGTTGTGCTCTCTGAATCCCAATTCACAAACTCTATAGCAGTGCATTGCTGTGGCACAGTTCACCAATTCAAAGTCAGCAAAAACTGGGTGAAGATGGCAGTCTTCCTCGGAGGTTAAAACTTCCATTCAGAATTGTATAAGAGTTACAAATGACCGTATGAGAAGCTTTCAAATCCAGAGAGCTCGGATGCTTAGGGTGACAAAGAAATTAGAAAAGACAGAAAAAGGGGCCCTGGGAAAGCTCCCATTTTAGGTAGACAACATTGAAAGTGAAACATGAATCCACCAAGTACACATTCTCAGATCTGAAATCTGGCAACGTTTTTAAGCACTGGATTAGCGAAATACCATCCACGCCGAGCCAGAATGGGAGACAAGCGCTTACCATTCCAGGTAAAGTAGCACAGCATTTGGATTAATAAAATACCACCCATGCCTAACAGGAATGAAATACAAGGGCTTTCTTTCCTTGAAGTCATGACGTGATCAACTATATACATTAAAAATATTAAAACATAAGTCAATAAGCCTTTCTTGAAATACAATTCTGAAAAAACACATGTGATTAATTATCTGCACACGTTTCACTTTGAAATCGAGAAAATAAAAGTCAT
>TRINITY_DN6824_c0_g1_i1 len=234 path=[0:0-233]
ATTAAAGACATGCTTTTGCTCAACTGCAACGACTCAAAAATACAGGAAAGGATTCTAGGAGCAGAAGACATGGACCTGGCGGCTACCATACGCGTAGCACAGAGTGTAGAGGATGCCCACAAGTTGAAGATGCTGACACGGGAACGAGAACCCGAGACAGCGAAAGTGAGCTGGGTGGCACAACAGAAGCCAAGAAAGAGCAGTGAGAGATTCAAACAACAAGACACAAACAGG
>TRINITY_DN6888_c0_g1_i1 len=1215 path=[0:0-1214]
CCCTGAATGGCATTATAGAACCTTAATATATGGCTACCCATTGTGTACCCTCTATTTAAATATATACATATATATTTATATATATATATATTATATATATATATGTATATTATAGAATATTGATAAAATGGGGGGGGTTCCAGGCAAATCCAGGAGCCAGGTGGAAGGATAAATCCAGTTTAATGTTGATTCAAAGGTTATTCTGTCATAGTCCATCTCGCCACTGGCATCACAGAAGCGTCTGGTGGTATTAGATGAACAGCAACGCGTTTTAAGGGTTTAGTAACCTTCTACCCCTCTTTGCCAAGCCGAAATATATCATTCCAGTGTTGCCAAAAGTGCAGAACCAGGGACCGTTCATTATATGGATCGGCATGAAGCAGGAGTGAAAGTTATATATATATATAAATACATATACAAAGAACAAAGGATACCGATTACCGTAAATCATGACTTACTGAACTCGATCAGCAATGCCACGCATAAGATGTTAGTTGTAATTTCTCTTTCAATCTACTCACATCCAGCTCTCACTTGTTAGACAGTTTAATTGATTTAGACGTTAAAGTTTGGATAAATGAGACAGCAAGAGGATTAGAGAGCTTTTAAGGGCACTGCTCAGCAATATGCCATGAGGCCGTAACACCGGCAGACCAGCACTTTGTAAGAAACGACTAACATGACATAACATAACATATGTATGGCTCACACACAAATTTTGTTGAGGAATTTCCGCTCTGACATTACACCACAGCCTCTTGCAGCAAGGAGTCCAGCTGCCAATCGCTGAGCAAGTGGGCATGTGGTGATGAGATATAGTGTATGAACAGTTAGAAAAATGGTTTCATTTTGGCCAAGAAGGCTCTGTGCAGCCTCGTAAGCTAATTAAGGTATCATTTTGTTTTTCTTTGGACAAATGCTGTGTGTGTACTATTCAGCCACAAAAGTGGTTGAATATGTTTATGTTTATTTTGCTTGTAGAGCGCAGACCACAAATTGAATTGTTTCTTTGCGCTGGTCTTGCAAGCTTGGTGGTTATATAGCACGATGTTATACAGTGAATAGTTATGATTAAAACCTCTGTCAATGGCATTTTGCAACATTCAATGTCTTAACTTTTCAAACATCTGACCACTTTTCATGAAATTTCCTAAATTAATATTATGGCCCATTCTTAAAGGCTCACCCACATTTCCTGGAGATTGGCTAAGGGGG
>TRINITY_DN6849_c0_g1_i1 len=217 path=[0:0-216]
CACAGTCAGGTTTTCATACAGCTGAACCACATAAAAAAGTGCAATACAGTGAAGGGAGTCTTTGTCCTCGAGGAATTTGTTCCTGAAACTAAAGAAGTGGTGAGCCACAAGTACAAGACTCCAATGGCACACGAGATCTGCTACTCTGTGTTGTGTCTCTTCTCGTATGTGGCTGCAATTCGTGGAAAAGAGGCAGAAATCAAAAACAAGCCCCCCC
>TRINITY_DN6822_c0_g1_i1 len=679 path=[0:0-678]
CCTTCAAAAATGTTAGTTTTATTTTTGGTGAAAAAGAAACTCAGTGTTATCCCGATGTTTCTGGAATATCCAAATGTGGAAAATGATGGTTCAAACCCCCCTAAAGCCGTGTAGCAAAATGCTTTCATACATACCTTGCTTTGATACCCATTAGTTTGTTCTTGGTGAGGCGAGTACTGTGATATCACAGCACAGAGAACGGGTTCTTGTTATTGCCTGCACACAGAACTGTGCAGCACGGCACCCTACTGGCTACAAACTTTAAATAAAGTAACTCTGTAAAAGTCCTCCAAACTCATTTATGGGTTTAAAAAACAATTAAAAATGTTGTTAAAACAGAGCTCAGTGTTTACATGAGCCTGCAAGAGATCAGGCACAAACAGCCCCAAGGCGCGATGATTGGGGGCAACAAGAGGCATACCCCATGCTCGGACAACGTGATCACAAATAGGGTACGGCTTTCATGGGCGGGTGGAGGTGTTGAGGAACTGCTCGTCTCCAAATCACAAAGCCAGGGAGGCAGCTTTAAACATACAGCAAAGATGCACCTCCCATCCCGGTCCTGCTGGGTATTGAGGCGTAACATAGCTGACACCCAGTTGTGCCAGAAAGATCCATGAAGTGAACATGAAGAATCCATGAAGTGAACATGAAGAATCCATGAAGTGAACATGAAGAA
>TRINITY_DN6852_c0_g1_i1 len=468 path=[0:0-467]
CCTCACAATACCACCCAGCTTCCCAACAGCATCAAGCGCAGGGAACCGCAGACACCTCCCAGGCCCACATCAGGCCACACAAGGCCCTGGAGAATGGGGGTGGCGGACCCTACGACCGCTATCAGGACAGAAACAGGTGGGAGTCATGGACCCCTACAATCAACCTGTGGGACGGGGACAGACCCTTCCCATTTCAAGCCCCACCTAGGAATCTGGCCCAGGGACCGCACGCCGGCCCCTGAGACCACATCCTCATTCTTCATGACCCCGAGGGACAAGCGCACCCAGTCGGCCGCATGGTTCCAAGAAACCCCACAGACCTCACCAGCAGTTGCTCCACCGGGGGAGGTGGGACAAAGTGGCCCCCCGACACCACTCCCGGATCTCAGGGAGCTGGCCGGTCAGCAACCAACAGGCCCACCCAGCTCACAACGACACGACATTTACAGGTCAGGCACCCGCCCCATA
>TRINITY_DN6872_c0_g1_i1 len=1032 path=[0:0-1031]
TCTTCCGATCTCTAGACTCACTCCTCTCACCACTGAAAGCAACACTTCACGCATCAGCACGTCTCATCACAGGCTCGTGAAAATTAAATCATATCACCCCAATGGTCATCAAATTGCACTGGCTCCTGCTACCAGCAAGGATCATCTTCAAAGCATACTGCATGATCTATAAAACCGCAAACCTACAGAAACCAGCACACCTTGCCAAAAAACTCTACACCTCTGGGGGCACCCACTCCACCTGAAGCCAATCGATAGCCAGATTGGGGACACCACTCTGCAAGAAAGAAATAACTTGCAGACAAGCATTCAGCTCCTATGCACCCAGGACATGTAACTCCCGGCCACTCTCCATCCGCCGGCCCCCTCCCTGCTCTCTTTTAGGAGATAGTTGATGGCATTCCTCTTCCAGAGTTCTTTGACACCAAAATAGTCCGCATTACAGACACAATCCAGCAAGAACTCTCCCAGCCCCCGTTCTCAGACAGCAAACAACCACCACCCCAACCAATTACAGACCAACCACGATGGGGCTGAGGTGGTCGAAACCTCAGCCCCATCGACATCAACACCCTGACAAAACTCTTGAAAACCGCTAAAATAGCAGGCTCCCCTCATGACGTCCTTCCACCACAAATATTTAAAGAGACAACTATACTATGCCCAGATCGATTACTCACATGGGTCAATGCATCACTAACCACGGGCACCGTCCCTGACAAACTTAAGGAAGCACTGGTAATACCACTCCTAAAGAAACCCACATTAGACCCAGCTAACCCAGCCAATTACAGACCGGTGTCACAACTGCCCTTCCTAGCCAAATTACTGGAAAGGGTGGTTATGGCCCAAATCCAACCATACATCGAAGACGACGCCTTCCTAGACACCCATCAAACAGGATTTAGACCCAATATGTCCACGGAAACGGTACTAGTCTCAGTCCTAGACCAACTTAAAATTAACGCAGACCAAGGCAACTCCAGTGCACTAGTCCTCCGAGACCGGTCCGCAGCGTTCGATACCATCGAC
>TRINITY_DN6806_c0_g1_i1 len=527 path=[0:0-526]
CTCCTCATGTTTTGCCTGCTTCAGAGTCCTCACATTTTTGGGAAAATTGTTCCCTCAGCTCCTCCAACTCTATCCCTGCAAGATCCTCACTCCCAGATGATCTTAAAGCTCTCGGGGAGCTGTCGGTTAGAGCAGCAAACAAATGGTCTCTTCCAATTTCTAATCTCCAGCAAGTGCAGCCTACCTCTGTGATCTTTGACACTCTGGAGAAGGGTCATTCTTTCAGAGCCCTCATTCCTGTAGTACCAGGAATTTTGGAATCTGTGAATAATGTATTTCTCACCCCAGCAGTCCACAATTCAAATCCGAGGCAAGAAAAGAAATATAAAGCACCTGATGAGGATCCGTACTTTCTGAGGGAGTTTCCAAGACCAGACCCTATAGTGGTTACAGCGGCTAGAAGAAATCATTCTACTCCAGCTGCACCTTCTTCATCTTCCTTTGCCCCTCCAGATAAGGAGTCTAGGAGGATCGATTCCTTCGGCAAAAGGTTCTGTTCCATGAGTGGTCTTGCCATTAGAATCGCC
>TRINITY_DN6884_c0_g1_i1 len=860 path=[0:0-859]
CATGACTATTCGTTGGGAAGAACCATACCATGATGGCGGCAGCAAAGTTAATGGGTTCTGGATTGAAAAGAAGGAGCGGAATACCATTCTGTGGGTGAAAGACAACAAAGTGCCATGCTATGACTGCAACTACAGAGCCACAGGATTGGTTGAAGGCCTAGAATATCAATTCAGAGTGTATGCACTCAATGCAGCCGGTGTGAGCAAAGCCAGTGAAGCTTCTAGGCCCGTCATGGCTCAAAATCCAGTTGATCCACCAGGAAGACCCGAGGTGACAGACGTGACGCGGTGTGCAGTGTCCCTACGGTGGTCTGTACCAATGAACGATGGTGGCAGCAAGATTGTGGGCTACATAGTCGAACGTAAGCCATACAATGAATTTGGAGATGGTCGATGGCTTAAGTGCAACTATACCACCGTCTCAGAGACTTTCTTCACAGTGACGGCCCTGAGTGAAGGAGAGGCTTATGAATTCCGCGTACTAGCAAAGAATGCAGCCGGTGTCATTAGCAGTCCGTCAGAATCAACGGGTTCAGTCACTTGCAAGGATGAATACTCACCACCAAAAGCTGAACTAGATGGCAGATTGCAAGGAGACGTTGTCACAATAAGAGCTGGATCGGATCTGGTGCTCGATGCATCAATTGGTGGGAAGCCAGAACCAAAAGTATTCTGGTGCAAAGGAGATAAAGAACTGGAACTTTGTGAAAAGATCTCGCTGCAGTACACCAGCAAGCGTGCCCTTGCTATTGTCAAGTTTTGTGACAGAAGTGATACTGGAAAGTATACATTAACCGTGAAAAACGCCAGCGGAACAAAGACAGTAGCCGTCCTTGTGAAAGTACTTGATTCGCCCGGAC
>TRINITY_DN6811_c0_g1_i2 len=339 path=[1:0-119 2:120-338]
GCGCGGACTTGAGTGGTCGACGTGCTGGTTTTCGTCATTGAGCTAGAAGAAGAGCTGGATCCTCCTTTTACAGCTGAAGATGTCCATGCAGCGGATTTGGCATCTTCGCCCTCCAGTAGCTGACGGTACATGTTGATTTCCATTTCCAGGCGGTTCTTCACGTCCAGGAGTGTCTTGTACTCGAGGCTCTGCCGCTCCATGTCGGATCGCAGGTCTGTGAGCTGTGCTTCGATATTGCTGATGACAGACTGCATTTGGTGGAGCTGTGCACTGTAGCGCCCTTCTGTGGCGGACAAGGAGGCTGCCAGGCCGGCTTTCATGCTGAGCTGTGACTTCAAC
>TRINITY_DN6811_c0_g1_i1 len=1293 path=[0:0-1073 2:1074-1292]
TGCAGATAGTCGAAAGGTTATCATTATATCAATATATCATTACAGTGATTTTGTATTTTATATCGTAATATCATTATAGTGATTTTGTTTTTTATATCATTTATCATTATAGTGATTTTGTATTTTATATCAGTATATCATTATAGTGATTTTGGCAGGTGGGGGAATATATAGTGCTCATTGGTTGGCCACCCCTCCACGCACATGGCACAGAAACCATTTCTGCGCATGCGCAATGATTATTTCCACATTTCCGCATTCTGCGGAAATGCGGATATGCGTTTTTGCACATATCCGCGGATTGCAGATATGCGCAAAAACGCATTAAATAAAAGGAGGCGCGCCTTCTGCAAACCGCTACAAATAGGGGCATGAACTGCGGAATATAGGTGGAAACCAAAATAGGCACCTAGGACGGAATGGAACTGGCTCAGGGTTGCTCCCGTTGGAGAAGTGGCCGATTGAATACCGTCCAGTTGGATGCTATGATGGACCATATCGAAGGCTGCAGATGGGTCCAGGACTCCCAGGAGGGACCCCCTCAAAGTTTGCTCCAAACTAGCAGTAAAGATGTTTGTCAACCCTGACATATTCTTTGCTTTTCAACCAAAATTAGATTTACGCGAAGTAAAGACAATCAAAACGTTCAACAGGTCAGCTGTGAGTAACTATATTTAGGGCACCCTCTACACGGGGTTTCAGCAATAGTTTGGGTTGGTTACATTGGGTGGCTGTTAGTTGGAAGCAGGTAAATGGGTCCTTGTGATTGGCACTCTCAGCAGTCTTCTCCTGACTTAGAGGTTATAGGTTCTACTGTATGGTATATCATACAGGTATATGGTACAACATTATGTTTCCAGGTCATGCTCAGGACTGGGTGTTGTGTTATAAAGTGCTCATAATCGTCTTTCTCTGGACGAAACTACTTTCCCATTAACTTCCTCTTTGACGATGGCGCGGACTTGACTCGTCGATGTACTGGTTTTGGTGGTTGAGCTGGTGGAGGAGCCAGATCCGCCTTTTACAGCTGCAGATGTCCATGTAGCGGATTTGGCATCCTCGCCCTCCAGTAGATGACGGTACATGTTGATTTCCATTTCCAGGCGGTTCTTCACGTCCAGGAGTGTCTTGTACTCGAGGCTCTGCCGCTCCATGTCGGATCGCAGGTCTGTGAGCTGTGCTTCGATATTGCTGATGACAGACTGCATTTGGTGGAGCTGTGCACTGTAGCGCCCTTCTGTGGCGGACAAGGAGGCTGCCAGGCCGGCTTTCATGCTGAGCTGTGACTTCAAC
>TRINITY_DN6881_c0_g1_i1 len=422 path=[0:0-421]
GTTTCCGGGTTGCCTGGGCTCCTGTCCTGGTTCAGGGATGGCGCTGACGGGGCCGGGGCTGCTGCTGTTGCTGCTACTACTGCTCGGCCCGCGGGTCCGAGGCCTGTCCGAGTTGGGGAAGTGGAGACAGACCTTGGACGGCGAGATTGTGAGCAGCAAGACCAAAAATGTGTTTTGGTTCCAAAAGACGATGTTCAATGAGACCCGCGTCTCCCTGCAGTTTTCCTGTAAGCCTGCTGTGAACCTCACAGTCCTTTGGTACCTGCGGAGTGATCGCTGCCTGCTTGAAATAAGAAATAAAACGCAGATTACGGAATTTTACCTGAAGTATTACAATCAGACCTTTGACGAGGGCGATTCGGGCCAGTTCATCCTCCATTCAGCACCTGTGCAGTGCTCGGAGCATGGCACCATGGCGAGTT
>TRINITY_DN6826_c0_g1_i2 len=335 path=[0:0-145 1:146-334]
CTCAGTATCAGTGCTTCGCATTCGAGCCGACCGGTGGATTGCTCTGGCGTTTTCCTGTCCTGCAGCATTATCCTGTGTTTGTTCTCCAAATATCAACCGTCAGAGTACACTCATTACATCTTTAGCCAGAGTGGGGACTGACACCACCCTCCTCATGAACGTGGCAATGGAGCAACTGTCATAGAATTACACACAAGAGGAATCATCATCGCAGATGTAAAATAGACGCGAGCAGACCTCACCACATTCAGATTGTCAAGGATTTCCAGTTGCTTTCATATACATGGCAACATAGGATTGGACAATATAACTTGGATTCTAATTCAATTTTGCAC
>TRINITY_DN6826_c0_g1_i1 len=367 path=[0:0-145 2:146-366]
CTCAGTATCAGTGCTTCGCATTCGAGCCGACCGGTGGATTGCTCTGGCGTTTTCCTGTCCTGCAGCATTATCCTGTGTTTGTTCTCCAAATATCAACCGTCAGAGTACACTCATTACATCTTTAGCCAGAGTGGGGACTGACACCATACAAGCAGGAAGCATTGATACAAGCCTGTGAGCGGTGGGTGGAGATAAACCTCGTTACCCATCTTGGATGCCAAATCTACCTAGGACAGCTGTCCCAGGAGCTGCTGCAGAAGGTCCTGAAATCTCCCAGGTTATTCACATTTAATGAATATCGCCTCGTGAAGACAGCGCTCTACTGGCTTTTCCTGCAGCAGAATCCCAGCGTTCAGTCCATACCACC
>TRINITY_DN6874_c0_g1_i2 len=465 path=[0:0-376 3:377-464]
TTTTAACATTCATAATGACATTAAGCACAGCTTCAATTTTGAACAAAATATCCACTGTTAAGAGAACCATTTGTAGGACAAGACAATGCAAAAAACGCAGAGTTCAAGGCGGTATTCAGAATGCAGAATTGTAACACTCTACAGCAGCTCACGATCCATTGGTTACGGTTTCTTCCAGGTCTTCCTCTGCAGTGTCTACTGTAGGGCCTGCTTTCTTCTCTTTGCCAGGGATCTGACCAGACTGCAGTAACCCTTTGAGGCGCTCCACTTCAGCTAGCGTGCTCGCACTAGCAATGGCAGTCTTAATAGCTTCAACGTCTCCCTGAGATGGGCCAACTTTCTTTTTGTCTGTTGGCAAGGCAGCACCTGGATTAAAGCTAAAAAGGAAAAATAAAGGGATAAACAACAATAGCAATTGGTCATGTTTGCCTCTCGAAATGTCCGAAGATCAACTTCGGACATCAG
>TRINITY_DN6874_c0_g1_i1 len=981 path=[0:0-376 2:377-455 4:456-980]
TTTTAACATTCATAATGACATTAAGCACAGCTTCAATTTTGAACAAAATATCCACTGTTAAGAGAACCATTTGTAGGACAAGACAATGCAAAAAACGCAGAGTTCAAGGCGGTATTCAGAATGCAGAATTGTAACACTCTACAGCAGCTCACGATCCATTGGTTACGGTTTCTTCCAGGTCTTCCTCTGCAGTGTCTACTGTAGGGCCTGCTTTCTTCTCTTTGCCAGGGATCTGACCAGACTGCAGTAACCCTTTGAGGCGCTCCACTTCAGCTAGCGTGCTCGCACTAGCAATGGCAGTCTTAATAGCTTCAACGTCTCCCTGAGATGGGCCAACTTTCTTTTTGTCTGTTGGCAAGGCAGCACCTGGATTAAAGGTTTTGGTTCTCTTGGCAATATCCTTTGCAAGCTGCACACCCCGTTTGCCTGTGAACATTTTCGCTGCCTCCTCGCGCTCCTTTTGCTTTACCTTCTGGAAGTCTAGCACCCGGATCTGTGGAATCTTGTGGATGATGTACAACCTGTAATGCTTTTTATTCGTTACTGGATTTCTCAAAATGCTCAGATACGTCAAGGTTTTAATTGTTGCTAGAGGATCCAGATCACCCAACTCAACAACATTATTGTTGGTAAGAATCAGCTCTGTGAGGCTGGGCAAAACCAGTTCAATTCCTTCCGCAATGCGAGAGATTCTATTGTTATTCATTAGCAACGTCTTCAGCCTTTTCAACAACGGAAACCCTTCAACCTTCCGTATTTCATTGTCTGAGAAATCAATTGTATCAAACTGATCCAACGTGGCTCCCAAGTTTTCAATAACTGGAATCTTGTAGCCCCGCAGGTCCAGCTCGCGGTCCCGCACGGCGTTGGTGTACTGCGCCGCGCCCTCGATCAGCTCGGCTGTTAACTTCACCATCTTTGGCACTGAAGCGTTCTCAGCACGGAAGACAAGAGAAGCGCCTGCGCAGTAAGCATTCTCTC
>TRINITY_DN6874_c0_g1_i3 len=630 path=[1:0-104 4:105-629]
GGGGGGGGGGGGAGAAATGCGCCACCCAGAGAATCTACACCAATCACGATTATTGCTATGTTAAGCTGGAGAATGCCACAAAAGGCTTATGTCCCACTTCACTTACCTTTTGCTTTACCTTCTGGAAGTCTAGCACCCGGATCTGTGGAATCTTGTGGATGATGTACAACCTGTAATGCTTTTTATTCGTTACTGGATTTCTCAAAATGCTCAGATACGTCAAGGTTTTAATTGTTGCTAGAGGATCCAGATCACCCAACTCAACAACATTATTGTTGGTAAGAATCAGCTCTGTGAGGCTGGGCAAAACCAGTTCAATTCCTTCCGCAATGCGAGAGATTCTATTGTTATTCATTAGCAACGTCTTCAGCCTTTTCAACAACGGAAACCCTTCAACCTTCCGTATTTCATTGTCTGAGAAATCAATTGTATCAAACTGATCCAACGTGGCTCCCAAGTTTTCAATAACTGGAATCTTGTAGCCCCGCAGGTCCAGCTCGCGGTCCCGCACGGCGTTGGTGTACTGCGCCGCGCCCTCGATCAGCTCGGCTGTTAACTTCACCATCTTTGGCACTGAAGCGTTCTCAGCACGGAAGACAAGAGAAGCGCCTGCGCAGTAAGCATTCTCTC
>TRINITY_DN6840_c0_g1_i1 len=276 path=[0:0-275]
CCCCTCCCCTTCTGTCAATGTTCTCTCCCTCTCCTCACCCACTCTTATCCATCTTTCCCTCTATTTTCCCCTCTCACTTTTTATTCTCCCTCTTTGTTTCACTTTCTATCCCTCCCTTTCTTTCTCAATGTCTGTCTCTCTCCCTCTGACTCTCTTCTCCCCTCTCACCTCTCTAACCTTAACCTCTCCACCTTCCCCTCCCTCCCCTTACTCTCTCCATGGAAGCTGCTCTGAGTTGCAGGGGTGGGGGCACGGGCACCTGGATTCGTTTCACGT
>TRINITY_DN6828_c0_g1_i1 len=256 path=[0:0-255]
CAGACACACAGGCCGAGAGACAGACAGAGACAGACAGACCGAGAGAGAGACAGACAGACACAGAGAGACAGACACAGGCCGAGAGACAGAGAGACAGACAGACACGGAAAGACACAGAGAGAGACACACACACAGATATGGGGAGAGAGAAACGGCGAGAGAACCGAGAGACAGAGACACGGAGAGAGAGACAGACGGAGACAGACAGAGAGAGAGAGGGAGAGAGACCGACACAGACAGAGAGAGAGAGAGACAC
>TRINITY_DN6828_c1_g1_i1 len=295 path=[0:0-294]
TCTGTCTTCCTGTCTGTCTGTTCTCTGTCTTCCTGTCTGTCTGTTCTCTGTCTTCCTGTCTGTCTTCCTTTCTTCCTTCCCGTCTGTCTTCCTGTCTGTCTGTCTTCCTGTCTCTGTCTTCCTGTCTGTCTCTCTGTGTCTGTGTGCCTGTCTTCCTTTTTTTCCTTTCTGTCTTCCTGTCTGTCTGTCTTTCTGTCTGTGTCTCTCTCTGTGTCTGTGCGTCTGTCTTCCTTTCTTTCTTCCTTCCTGTCTGTCTGTCTTCCTGTCTGTCTGTTCTCTGTCTTCCTGTCTGTCT
>TRINITY_DN6886_c0_g1_i1 len=281 path=[0:0-280]
CGTAAAATCACTCATGTGAAGTTCCACCTCATTCAGAGGAAGGTGGAACTTCACAAAAATGTTCACAGTTGTTACAGCAGCTAACAGCTCGAGTAACAACTGTGAGCATGTGAAAAAAGTGCAAAAAACTCTCACAAAAACACACATATATACACCCATTAGGGGTACCCTACAGGTGTTGCACCAGTAGGGCACCCCTAATGGGCACTAAAAGTCCCCCCAAAACACCACACATGCCCCCTATGTGAAATCACATGCAAACACCACACAGACGCCCATCA
>TRINITY_DN6832_c0_g1_i1 len=540 path=[0:0-539]
ACCTCGTGTGAAAGACCCCCTCTCCAACGGGAGTGCAGCCATGCAGCAGCCGATCCAGAACAGCAGCAGAGAGGCTCTGCTGTCTACCCCACCACAGCCACAGGGACTCCAAGTCCCAGAACACACTGGGGCAACATCACCCAGCCTGACCCGGCCCACTGGAAGTGAGCTGGCCCTGAAGACCGCCGAGGAGCGGTAGACGGCACCCCTCCCCCAAGGCTACCTACACCTCGCCGGACGTGCGCAGCAGCCCATTCCGGCCTCGGGCTCCTTGCCCCTCACCTCGTGTGAAAGACCCCCTCTCCAACGGGAGTGCAGCCATGCAGCAGCCGATCCAGAACAGCAGCAGAGAGGCTCTGCTGTCTACCCCACCACAGCCACAGGGACTCCAAGTCCCAGAACACACTGGGGCAACATCACCCAGCCTGACCCGGCCCACTGGAAGTGAGCTGGCCCTGAAGACCGCCGAGGAGCGGTAGACGGCACCCCTCCCCCAAGGCTACCTACACCTCGCCGGACGTGCGCAGCAGCCCATTCCGG
>TRINITY_DN6830_c0_g1_i1 len=1466 path=[0:0-1465]
ATTTTTTATGGTGATGGGTCTTTTATTTAATTAGCATGCTAAATGATGTGAATAGTCTATGCTGTTTTAAAGCTGTATGTTTTAACAGTGGGAATTTTATTTTTTACATAAATGTATATCTCCAGGTTTCTACCAATGGAAACAGTTAATGGACGGCGACTGAACATATGTCGGCTTCTGTCTTTCTTTACAAATGTGTTTGTCACTACTGAGCATTGCACACTTCTGTATTATACAGAACTGGGTAGATTTCAGACCACGGTATGAAGGTGTGAATATTGGTGGGGACATCTGTACCTTTAACATGCATGCACATAAAATGCTATACTGTTGTTCGCTTCCACTGGTTGGTGATTTGAATCTTGTTTCTAACATGGCAACCTACAAATGCGTCTAACCAAAGATTTTGAAGGATGCGCCTTCAGCCCACAAGAATACCAGCTGCTAAATGGATAAAATGTTTGTGGTTGCCATTACCCACAGAATTGACAGTTGAAAACAAATTGTGCACTTTAGTCAAACAACAAATCTAGAACTGTCTGTGTATGTAAGGGGACCTTGCCCTCAAGTTACTTGTTCCATTTTTCAGTGTCTGATGCCTCGGTTTGTTAAAAGTCTCTGTGTTTAGACAGAAATAAGTTTAACACTTATGTCCCGGTTATTTTTTAGTCTATTTTTTAATCCCAAAATAGTTATTTTCCAATTGAATCTGTGATTGGAAACAGTAATAAATGTCATGAAAGAGGCAATTGTTACAAGGACCAAACCTTTGGATTATTCTCCTTCATGACTGAGAGAGTTGTAAAGTTTGCGCCTGACCTTTTATGCAAGTTTTCTTAACTCCTGGTCGGTAGGTCAGCAGAGCTTGGTAGAATTTGGTATATTTTTCTATGTAGGCTTTGATTCTTTGGAGTTAAATTGTTTTTTTGTGGAGATGATCTAAACTGCAGGGCTGAGTTTAATGGAAGTGGTTAGAGTGGCAATTCGCAAACAAAGAATGGTTTCACAGAAAAGATTTTAAGATTGTAAAAATAACTACTTTCTCATTTTTAACTGCAAAACTAGCATTCAGGTCTGGTGAAAGGCCATCTACGGAGAAAAATTCTGGTCTAGCAGACCAGTTCAATATATACAGTAATGTTGACTTGTATTTTTTTTCTTGGTTGATGAAGAAAATACTGTTAGTGGTATAAAAAAAATGTGCATTTCATTTTTAGAAGTCTTGTGACATTTGACCTCATTTGCTTCCACACTATAAAATCTATTTATTATATAAGATCAGACCACTCTAGGCCATAAGTGAACTTCAAATGTAGAATGCAATTATTTATTAAACTGATGGTGGACAACTGTGTATTCTTGTAATGTAATCTTGCGTATGTGCTCCTTTTAGGTTTGATTGTTTTCATTGTGAATTTGTATTTTTTGTTGCCAGATAATAAAAGTACTATGAAACGGAAAAAAAA
>TRINITY_DN6802_c1_g1_i1 len=255 path=[0:0-254]
ATACCATCAGCCAGTTCTGACCTTTTGGCCAACAGTCCTTTGCATGCTGGCACATTGTAAGTATGGGCCTGGAAGTACCAGAATGCACAGTGCCGTTGGCAAAAAAAAACCAGGACTGGCTCAGGGTGTCACACGTGACATGGATTCACTTGCCAGCTATGCCTCTCCCTCTCCATCCATCCCACCCCTCACTCTCTCCATCTCTCCCTCTCTCTGGAAAGCATGGGTTCGAAACCTGGCTTCGGCACACGGTCA
>TRINITY_DN6865_c0_g1_i1 len=251 path=[0:0-250]
ATCTGCCTGACTCACATAGACGCTCACTTGTATACCCTCTCTCCCTTCACTCTCTCTCTGATCTCACTTCCATTTACAGACTTTCAGCCAGAGGCAATCAGGACATGGTTGCTCCCACCTTCTGATTGTCCCTCCAAACCTCGACCTCTCAGAGGAGGGATTTCCATCCCCACCTTCATGACTGTGGTCACGCCTTCTCACACCAGAGGCCTCCTAAACACGGCCTCTCTGGTATGTTCCTGTCAGGAACA
>TRINITY_DN6895_c0_g1_i1 len=343 path=[0:0-342]
CCCAAATCAGAAGCAGGCCGATCCCTTCACTGGCTCCCAATCTCAAAAAGGGTCAGGTTCAAAACCCTCACCATATACCACAAAGCGTATTCCAAGACAGGACCACACATCCTCCACCAGATGGGCAACCGCTACATCCCCGCCAGACCACTCAGATCCGCATCCCAACACAAAGCGATCATCCCGAAAATCAGGAAAGACAAAGCAGGAGGCCGCACCGTCAACTACCTAGCTGCAAAATGGTGGAACGAACTTCCAATCGAAATCAGAGGAGATCAGAACATTCTCTCCTTCAGAAGGCACCTGAAGACCTGGATCTTCCCCAAAGACTGCTAAATCCCCC
>TRINITY_DN51684_c0_g1_i1 len=559 path=[0:0-558]
CATTCACACCTGTTCCTCATACAAATTATTTTTTGGCAATAAATATATTTTATTACATATAAATAACAAAAAAAAAAAAACAACAGTTGAGGTCACTGTTTAAAATAAGTTAACCATGTTGGATAAATAAATAAAAATTAACGAAGCTGGTAATGTGGGCTGGAGTCACTGAACAGCCTAAAAAGAATTGAGCTTGTGGTGGAGAGGGTGGGCAGTGAGGGGAGGGTTGCCCTAAGGAGGGACTTGTCATGCTATGTTGCTTTAGTGGCTATAAGTGATGGGTACTCCCTCTCCTGCCCAGTAGACCGGTCTGCCCCTGCCTTTCCTCAGCTTTAAGCGAAACGTGGTGAAGGTCCCTCCTTGTGACACGGGATGTTCTCTCAGAGTACCGACCACCCCCATCACCCATCCCGCCAGGCCCTGCGTGGATCTAGGGGTGGAGGAGACAGGTAGGCTGCTGCTGTACCCCATTCAGGGGACTTTCCAAGAGAATGCAGGTCACTGCTCTGCTCTTACAGCACCAGTACTGCCCAGATTTGTTTTCAAAAATTGTCAAAAC
>TRINITY_DN51651_c0_g1_i1 len=213 path=[0:0-212]
GCCATTCCCTGCTGTGAGAGTGTCGTGGCTCTGTGCCTCGCCCCCTCTCCACCACATGAGTGCTCAAGACTCCAATTGTCCCTCAACCCCACCGCAGCACTCTCGCAAGGCATGCAGCGTAACAGAAAAGGAAAGAGAAGTATTTGCGGCACAAGAGCCAGTGATAGGAAGCTACAGGGACGTACATCAGACTACCTGAGATCAACAAAAAAA
>TRINITY_DN51646_c0_g1_i1 len=1670 path=[0:0-1669]
CCTACGCTATGGGACATGTTCGGCGCCAGAGCTGTCTGTGAGCGTGATTGGGCGCTGCAGACGGATATCCGTTGCTTGCGACCGGAAGTGTGCTGCTGGGTGCCGGTGCAGAACCCGAGGCTGCAGCTACAGCACAATAGAGTAATCGGCCACCAGCACCAATCATCATGTCCAACCCTACGCCGGTCAGCAAACCCTCATCCCCGGACAACCCGCGCGTGTTCTTCGACGTAGAGATCGGCGGAGAGTCGGTTGGCCGCATTGTCTTTGAATTATTTGCTGATGTTGTGCCCAAAACTGCAGAGAATTTCCGTGCTCTCTGTACCGGAGAAAAGGGCATTGGGCTAAAGACTGGGAAACCTCTTCATTTCAAAGGATGCCCCTTTCACAGAATCATCAAGAAGTTCATGATCCAAGGAGGAGACTTCACAAACCAAGATGGGACAGGGGGAGAAAGTATATATGGTGAAAAATTTGAAGATGAGAATTTTCACTATAAGCACGATCAAGAAGGATTGCTCAGCATGGCTAATGCAGGGCCAAACACAAACGGCTCCCAGTTCTTCATCACAACTGTGCCCACCCCTCACCTGGATGGGAAACATGTGGTGTTTGGTCAGGTGATCAAAGGGATTGGTGTGGTGAAAACGTTAGAAAACGTTGATGTGAAAGAAGAGAAGCCGACAAAGTTGTGCTTCATTGCCGAATGTGGAGAATTCAAGGAAGGGGATGAGTGGATAATGACTCCCATGGATGGCTCTGGTGACTGCCATCCAGATTTCCCAGAAGACTCGGACGTAGAGTTAAATGATGTGGCTAAGATTGTGTCTATAGCAGAAGATGTGAAGAATATAGGCAATACATTATTCAAATCTCAAAACTGGGAAATGGCGACTAAAAAGTACAACAAAGCATTAAGGTATGTGGAAAGTTCTAAAGATGTCACAGGGGATGACAATATTGAACAGCTAAATCCCATAGCTTTAAGTTGCAACCTTAACATTGCAGCTTGTAAACTAAAGATGTCAGACTGGCGGGCAGCTATTGAAAGTTGTTATGAGGCTCTTGAAATAGATCCGTCCAACACTAAAGCACTTTACAGAAGAGCTCAGGGCTGGCAAGGACTCAAGGATTATGATCAGGCATTGGATGATCTTCAAAAAGCTCATGAAGTTGCACCTGAAGACAAAGCTATCAGTGCTGAACTAATTCGGGTCAAGCACAAAATGAAGGAGCAGAAGGAAAAAGAAAGGGCGGTGTATGCTAAAATGTTTGCTTCATAGAGGAACGTGTGAATCCCTGGTTTCATTTTTAACACTGTTTGGCTGTGTCAGAGGCCTTCACTGCAGCTGAGGGCAATGGAGCAGACAACTTCAGACCTTCCTTTGGCATTAGTTTTTGTTGCATTACACCAAAAAGTCCTGTTTTAGAATATATGTAGTTACTGTTGTGTTAAGTCACAATGTTTACAACTTCCAAATGCAGTCTGGACACCCTCCCCCCAACACCTCCTAGTAAAACAGGACTGTTCTGAAATAAATGTGATATCATTTTATGATTTTTAAGTACTGTTTTATTTATAGTTTTGACAATTTTAAATGCTTACAACTTATTCATGTTACTGTACACTGGTTATGTTTTGGTAACACTGGCAGTAATTGCAAAAAAAT
>TRINITY_DN51617_c0_g1_i1 len=238 path=[0:0-237]
CTGGTAGTCATTACCGAAGCTCTGGTTGATGGCAAGGTTGTCAAGCGGGGGGTAGGCGGGATGAGCGCGTGTTGGCAGGGACCTGTAACCCGGGAAGTCACTCTGGTAATTGGTCACAATCTCCATGTGAGGGCGTTTGACGGCGGCCTTCTCCGGCTGTGGCGGCCTGCGACCTGTCGGTCTCTCCAGCGGCATAAGGTAATAAGTACTCTGATTGGTTGTCATCATGTTATGGTCC
>TRINITY_DN51602_c0_g1_i1 len=261 path=[0:0-260]
TGCTGAAGAGTCTGAATGATTACCACCACTTTACTATATTCTTCCATATGATGATAGTAGTTACTAGACAACACAGCTATCTGCTCTTCTAACTCAGCCACACGACGATAATCAAACTGCATCGCAACCTTTGGACGTATACTAGATCCAGAAAAATCAGGATGCTGTGAAGGGATGAAGGACTCATCGGTCTTTTGTGTTTTATATACATTTGTCCCAATGAAGACAGGAATTAGAGCTAGCATTTCTTCAAGTCCCCAG
>TRINITY_DN51630_c0_g1_i1 len=475 path=[0:0-474]
TTCTTCGATGGTCACTTTTTGCCAGAGGTTTGGGAGCAGCCGGAATGGGCTTTCCATGCAATGTCTGCTTCTTAAGGGAGGAGTGGGTTTTTTTCCCGGTAGAAAAGAAGGCTGCTCCCAAAATGAGCTTGGGCCGCGGCTTAGCTGTAAAGCTCAAGACTTTGAAAGGAACACCAGATTTTATTTTGGAGGTGGGCCTGCTTTCCTCCAGGAGTTGGGCTGGAAGTTCTTCTAGTTTGTTCTTCTTTGGGTTGCTAGGCAAAGCCTTAAGTTGCCTGGACGCCATACGAAGGGTTGAACGTGGGGCCCTCAGACGAGAATTGAAAGGGCTCTCATTTTCTGGGGATTGCCGACCCCTCCCCTGGGGTTTAATTTCACTTTGCGCCTTCCTCTCCAAAGGCGTACGGTAGTGCTTGTCTTTGCTGTAAAATGACACAGTGGATACTGCTGGTTTGAATGGGGACTGGGGCTGTAG
>TRINITY_DN51683_c0_g1_i1 len=406 path=[0:0-405]
GTCTCTGTCCAGAGGTTTGTTCTCGTGGTATGAAGCGACCTTTCCCCACACTCCGTTGGCTCCTGAGTAGTCATTAATTGGACAGAGAATGAAGACTCTTCTTGCACAACCAGCCCCTTCTGCAAGTCTAGTTCCTCATTTGTGAACAAAGGGATTGCACGAGAAGTGCCTATATGTATCAAGTAAGTGGGCACATTTATATCATGCCTTGGCAAGCCAGATCGCCTCTAGGTACCATGTGGTCAGAGAGGACCTGTGTTCCTCTTTGTGACTTGAGGTCAGTGACAGGACTCAGGAAGAGATGTAGAGCGAGAATGGCAATGGACTAGAATCTCCACTTTACAAGAAAAATGAAAAATAACACACAGATCGTTCCACAGACACAGAGGAGGATTCAGACCCGGAT
>TRINITY_DN51655_c0_g1_i1 len=221 path=[0:0-220]
CTCAGAGTCAGAGTATCTACAACACTCTGGTGAGTTTTGCATCTCCCTTGGTTACTGATGCATCTAATGAATGTTCAAGTCCAACGTCAGCTGCTACATATCAGCCCAGCTTTGCTGCAGCAGTGCGATGTAACACTGGTCAGAAAACCCAACCGGAGGTTATGTCCCAGAATGCAAAGAAGACCATTCAAAAAATCTTGCTACATCAGCAGATACTCCAC
>TRINITY_DN51616_c0_g1_i1 len=319 path=[0:0-318]
ATGAAACCAATAACTTTTTAAATCAGAAAATGTTGGCTTGCTTCAGCACGGCTTTTGGAAGGGTTTCCAGTTGTCTCCGGGAACACCACGGTTCAATCCTGGGCTTTCCTTTTGCAAACCATTGCTATTTACTACTTTATTCCAAATGAATCAATTGATGTGAACACAGATTTTAAGTCCCAGAATGCATTTGGTGTTTAAATGAAAGCCCGGGAGTGGAAGGTTGTATCCCTATTGACATGGCATCATCTGGTAACCTTAATTATTGATAAACTAAGATAAATTGTAATACAGAAACCATAGACATTGAATGAGTGGG
>TRINITY_DN51603_c0_g1_i1 len=504 path=[0:0-503]
CTCACACGCACTTCCGGTGTTGTCAAGATGGCCTCAATGTCTGCGTCCAGCGGTGGCCCTTCGGCCCCAGGGCCCGGGAACCCAACTATGTCCAGCGGGGGTGCCTCTGGCCTCACAGCATCACTCACCGGCACCATGAACAAGAAGAAAAAGCCCTTCCTGGGCATGGCAGCGCCGCTCGGATACGTGCCTGGCCTTGGCCGAGGTGCCACTGGCTTCACCACGCGTTCAGATATTGGACCTGCACGAGATGCAAATGACCCTGTAGATGACCGTCATGCACCTCCTGGGAAGAGGACGGTTGGGGACCAGATGAAGAAGAATCAGGCTGACGACGATGATGAAGATCTCAATGACACTAATTATGATGAGTTTAATGGCTATGCCGGGAGCCTGTTCTCAAGTGGACCCTATGAGAAAGATGATGAGGAAGCCGATGCAATCTACGCAGCCTTGGACAAGCGGATGGACGAGAGGAGGAAGGAGAGGAGGGAGCAGCGGGAG
>TRINITY_DN51658_c0_g1_i1 len=660 path=[0:0-659]
CCCAGATGGTTCACTTTAGTTTTTATGGGGACAACTTGTCCAAAGAAGGTGGGTGGAGGGCAGAGGGCATCTAGTTCGAGCAACATGTTGTAATGTTGGATACATGCATGTTCCTTAACCAGCTGATTAAACACGCGTGCCTCGATCGTCTTCCACAAGTTGGATTTAAAAAATATGTACGAGATTCCATATTGCACATTTATCAACAACTTCTTTAAGCGAAAATAGGATGGCTCCTTTACACGCTTTCCTGGCCAGGGGAGACTAGGCTGTTTCCCATTCCTTTTCCATGCCAGAGTCCCAGCACCGTTGTTCACTTTTAAGCACCCGAGGTGGCTTCGGGGCACAATGAGAAGGTTTGTACTTCCAAGGAGGACTGCAGCCCTCAAAACCGCCCAAACGACAAAGCACAATGAAGCAACACAGCTCACAGTATGCAAGAAGCAAAAAGGTATACTGTTGCCTAATTTGTACTCTTGACTGAAAGCACAGCGACACCACTGGCTGCAAATAGCTCTATAAAAATACATGAAGCTACCACTTCATTCCTCTGGTAATGAAAGCGCATAAGTAAAATGAAGAGATGCCCGACCAATGATTAAAGTACATGGTCATTTTTCAAAGCACTGCGTGTAGAGCTTGGTGTTTGGTTGGTTTCAC
>TRINITY_DN51660_c0_g1_i1 len=334 path=[0:0-333]
CCCAGCTATAATCACTCAGTTTAATGAAATGCTCCTGAGAGCCTGTAAAGCCTATTGAGAGCACGTGCAATGTGGCGGCTTCTCCGCACGTGCATTCACAGGCATGGAGCAGAATGCTGCAGCTGCTCTGAAGACATCAGAATGGTAAGTGTGACTGCTGTAGTGTTGTCACTTACAGGCGCTTCCCAGAGGAATGTTTCTCCTTTGCTAATCCTGTCATTGTGTGTAATAGTCAAGGGGTTTGTTGTTTGTTTATCTCTCTGGGGAAATTCCTCCTTATTGGGATCTTACCAAACTATGTTCCTAGTAATTCTTGCCATGCCCCTGTTTTACC
>TRINITY_DN51642_c0_g1_i1 len=1019 path=[0:0-1018]
CGTGGCTTATTCCTTCAAATTGATTAATACCATCGAAGATGTGCTGTTGGAGACACCCCGGATTGGTATGAGACCACTTAAGCGTTCAGAGAATGGGAAGGCGTTGAGTCGGGTGATACGTCTGAACAAAAACACCCTGACTGAGTTGACTGGCTTCAGGAAAATGATTGAGGCCATCCTGGAGGAACCGAGCCAACTCCGCTGGATCGACCTGTCCTTCAATGACTTGTCCACCATTGATTCTGTCATTACTCGCTACCGGAATTTGTTTGTCCTCCATCTCCATGGGAACAGCATCAAGCAGCTCTCTGAGATTGATAAACTTGCAGTTCTGCCCAATCTGAAGAGCCTGACCCTGCATGGGAACCCCATTGAGTCAGAGAAAGGCTACAGAAGTCATGTTCTCAGCATTCTGCCGCACTTGAAATCCTTCGACTACAGTGGAGTAACTAAACAGGATCTTGCTAAGGCTGAGGTTTGGAAAAGAATCCACACAACACATCGAAAGAAACCCAAGGATTAGCATTTCTACCACTGTCAGCAAATGATTCCTGCTGGACGGCCAATGTGGAGGGATAGGAAGATTACCAATCACGCCAGTACTTTAGCCATGTGTCACTTGCCACAAGTGTGGGTGTTTAGGAATATACAAACTACTGTATCATAAAATGAGACTGCGGAAAGAGCACACTCGGTAATTAAGGTTTAGGGCACCTCCGGGTAATTCTACACACAGTCTCTTATTCCTCCTGCTGTCTCCTATGCTGCATTCCGCCATCACACTATCACAATCATGAGACTCCTCCACCTAACCAACGGGACAGCAGTGACGACACTGTTCAAACTCGTATTCAAATTTTCATTTGGAACCAATGTTTCTTTCCAGGGGAGAGGAGAAATGCTCAGACTGCATCTATTCAGCAAAGTGAAAATCGTGTACACTTGAAAAATCTCCTTCGTTCGGTGATGGTGAAATTAAAATCATGAAAAAAAAAAAAAAAAAAAAAAAAAAAAAAAAA
>TRINITY_DN51663_c0_g1_i1 len=206 path=[0:0-205]
ATCTCGTCACCTCCAGCATGTTATTGAAAGGAGGTTCTTCCCAGAGATAACTGACCAACTGCCAGCCTCTTATCCTGATGTTCCTTGGGTCCACCTCCTGCTGAGATGGGCTTAACTCCCAGCCACTGCAAGCCTGCCCATGTCGCGCGGAACAGAGGGAATTGTTTGCATTCTGCACCTTCTCCTTTCCTGCCACTTCTCCAGGC
>TRINITY_DN51619_c0_g1_i1 len=221 path=[0:0-220]
CGAACGCCCCCAAACACCCTGATACCACCCAACTGCTCCGAGTTGTTTTGAACTACCCAAGAGCAGCGGAGGAGTAACGGGGAAGGTGGGGAAGGATGGGTACGGGACGCCTTTGCAGGCGTTATCAGGAACAGGATAGGAGGGAGGACGGGTAACCGGATTGAGGGGTAAGGGTGCGCTGAACCAGCGTCAACTGGAACCGGAGGGTAAGGTTGGGAAAG
>TRINITY_DN51636_c0_g1_i1 len=432 path=[0:0-431]
CCGATCTCAGGAGGTTCCTGTAGGCCCTAGCGGTGCCACATTGGTAGATGGTAGGGGTTTTCGGGCCTGGTACTCTGATACTGTAGCTCCCTATCTCCATACCGTGTTTCACTGACTGACCTCCCTTAGCTCTGTATGTCCTTGTCTGGCGTGTCAGGCTCCTTAGACTTCCTGTGACCAAAAGTGAATGTTTAAACAGAGAAATTGCCATTTCTAGGTATGAGTCCATTAAAATGAAGGGAGACATTTACAAGGGCAAGTCTTAAACTGTGCCCACGGTGTAAGGCTCGCTCCCATTGAGTGAGTCTTGAGATGTCTGCAAATAATTCTTGACTGGCCTGCGTTTCCCTGTGTTTCCCTGTCCACATCGATCTTTTGTGATGGAGCATCCTGTTCTCCCTTGTATATATTCCACCATCACACATATCCCCC
>TRINITY_DN51695_c0_g1_i1 len=205 path=[0:0-204]
TGTCTGGTTTGAAATCTGTTGCCCCATGGTTAGAAGAAACCTGCCAGCTCTTTGATGTGATTATGTTTCCTTCATTTGTGCAGTTTCAGACGCCCCTGCCATATTTGACGTTTTTCTGCCTGTAACTGTGCCGCGACCATCAACATACACCACGGTTCCACCAACCAACAGCAACCCGTGTTTGCGACCTGTCAATGACGTCACT
>TRINITY_DN51623_c0_g1_i1 len=309 path=[0:0-308]
GTTGTTTGAAACCGTGACCATGAGGACAAACACAGATTCTTGCAGTGAATGCATTATAGTCCAAAGGGCATATGTAATTCTGTGGGATTTTTATTGAAGGGAAGGAGTGACTACTGGGAATTCATTGCTAATATAGTGTACTGTCATGTAATACTATGTGTTTTGTCTGAATTTGTGGCCTGTGTGACATCACGAATCCAAGATGGCCATCGTTGCGGACACTCATTTCGATCTACAACTGCTTTCACTGAACCATCAGACCCGGCAGGGGTTGTGACTAGTGGCCATTGGGAAGGTCCAGGGTGGGCC
>TRINITY_DN51666_c0_g1_i1 len=545 path=[0:0-544]
CTTGCTTTCTTATTCTTTCTGTTTTTTAAATCTTGAGTTGTAGTTTGGCGATGACCCGGTTTCTCGTAATGAACTGTCCTCCTGAGATGTTGAGTTTTTCTGCCATGTAGGGTGGTGCGTAAGTGATGCAGCATACGTTAAAGGTGATGCAGGCCTGGGGTGTTGGGGTGATGTGGTGGTACATATGCAGCCCTTTGCTGAGGCTGGCAGCAGAATGCAGTAGGCATTACAGGGTGGTCAGAGCAGCATCCGGGAGTCTGGTGGAGGGCATTGCCACCATCCATTTAAGATAGCACGAGCACTTTCACAGTGGTTCTGAAGTCTTCCTCTGGGATAAGGGACTTTATCTTTCGTAGGAAGGAGAGCTGCCACCAGGCTGTTTGGGTCATCTTGGTGACGTGCGTCCTGAAGGAGAGGTTGGTGTGGATTATAAATACTTGTGTTTTTGCAGTGGATGAGTCAGTCCTGAATCTGTGTTTGTTTGGTGAGGTAGGCCATGAGTAGTAACTCTGTCTTTGCTGGGTTTAGCTTGACGTAGGCACTGG
>TRINITY_DN51649_c0_g1_i1 len=368 path=[0:0-367]
GTTGGGAGACATGCCGGTTCCGTCGAATATGAACCCAAAAAATTATACTTGTCTTTTCAGGAACTTGCATTTGTCGGCGTTGAGTGTCAAACCCTTTTCGTTTAGCCGTTGGAGTGTCGCCTCAAGTCTTCTGAGGTGTTCCTCCTCAAACTTGGCGTAGACCAGCATGTTGTCTCTGACATTGATGACTCCCTCGAGGCGGTTTAACACTCCTCGGATCGCGTCTTGGAAACCTTATGCCACTGACGATATTCTGAAGTTCAGGCGTTTGTACCTCCACAGTCCCGTGTGAGTGGAGAACGTTGTTATGTACCGCGACTCGGGTTGTAGGAGCAGCTGGTGGTATCCTGCATTGAGGTCGAGCGTTG
>TRINITY_DN51633_c0_g1_i1 len=493 path=[0:0-492]
CTGCGACTGAAAATCGATGGGAATACTTACTCAGGGAAAAGGCTCAGGGTTCACCTCTCCCTGGCACGTCATTGACAAATCTCTTGTCTGCACTACAGTGTCATTGCAAGGATCCTATACATGTAATTCTAGGTCAATAAATACCACAAAACCAAACAAAATTATGTTTAAGGGTCACCCTTTCTTTGCTAAGGATGTCATGTGTGCTTTGGAAGTGGTTTATTTACTTTGGTTTATGGTTAGTTTGGTTTATAAAAGATCTCCCACTATGGTGTCTACAACACCTCATAACATACTCCCGCTTCACCTGCCCGTAACTTGGCAAAAAATCTTTCATCACTCAAGATTTACTGCTCTTTAATACTAACTGGCAAATAATGAAGATATTTATGGCAACTTCATAGCAAAATCAAACTGGGATATGAACCAAGATAAGAGTCGCACTCTGAGAAGGAAGACAAATGCCTGTCCGAAGTGCAGTGTCATTCTGTAT
>TRINITY_DN51618_c0_g1_i1 len=641 path=[0:0-640]
CCTCCGTTGAGCCACCTCTTCCTTCTCCTGTTCTTCTTTCCTAAGACGTGCCTCCTCTATAGTCTTCTCCTTCACGGTGTCGTTCTCTGCAACCCGCCTCTCAAATTCCTGCCTCTCCTTGGCACGCTTTTCGGTTGCAAGCTCAAAGTTATCCTGAACTATGGAACCAGAAAGGGTCTCGGATATCAGGCGGCTGTCTTTCTTCGGCACAAAGGGCTCCTGGTGGATGACTGTGTTTGGCCGAGCTTTGAAGCATGCAGCTTCCTTCTGTCTTTTCAGCTCCTCCTCAATCTGCTGCTTCCAGCGTTGTGACTTCTTTGCCGCTCGCTCTTCTATTTGGAGATGAAAGGGCTCTGGTTGTGTTGGAGTCTTTGGCTTTTTTTCAGGTAGAGAAATTTGGTCGAAATAGGGAAGAGGCTGAGCTTTAAATGTTGGAACCTCCTCTCGCCTTAGTTCTTCCAGTTTCTTCTCTTTTTGTGCCAAACGTTCTTGATCTCTTGTCTCAAATGAGAAAGGGGCAGGCTCCACCTGCCTTTGCTCTGGAGCTTTAGGCTTAAATGGAACACCATAATGAGGCATGGGATTTGCCTTGATGACTGGCAGCTCCTCCTGCTCTTCCTCAGGGACAAGTTTTCGGACTC
>TRINITY_DN51685_c0_g1_i1 len=438 path=[0:0-437]
GAAAGCCTCAAACAGGGTTGCCTCCAAAATGAGACAAAACTGAGGAAGAAAATGTTTTAGTCCCAACATACTGCAGATACTCTAGTCCTAGAGTAGGTTATGGGGGAAAATAACCAGAATGAAGCACCACGTGATTTACGTTGGTGGAAATGTATTTGCATCTGGCCACAGAAGGCAGTAGAACAGATTTACAATGCAAACACTTCACTTTCTTTTAGCTGCATTCATATTAGCACTGTGCTGTAAGTATTTCAGGGGCTGCTTTTGTCTACACGGTTGTTTACTACTTCCTAAGCTCAGCAGTTGTAGCGCTTATTTTAATTAGCATTTCAGAGAGATGTTTGCACTTGGAGCTGGTCATGCCAAATGGAGGAGTAACGTAAGCTTGAAGAATGCTCCAAGTATATTTGTGGCAGGGAGAAAGTTGGAGGCGGGGAG
>TRINITY_DN51615_c0_g1_i1 len=390 path=[0:0-389]
CCGGATTCATGCGCAATCCTGAATTTGCTCCGAATCTTATTAGGGCTCGCATCAGGGGTTCACCTCTGGATTATTTAAATATATAACCATGTCATCAGCATACAGGGAAATTATACTAGTATGTTTGTAAAGGCGGATCCCCCTGTGTAGGTGGGTCGTTCTGAACATGGCTGCCAAAGGCTCAATGGCTAGTGCAAAGAGGAGTAGGGATAATGGGCAACCCGGGCGAGTGCCCCTGTTTAAATTTATGGTTTCTGATACCTTGCCCCCAATTCTGATTCTAGCGATAGGCTTTGTATATAATAGGCGGACTGCTTTGATGAAATTATCCCCAAGTGCAAACTTCTGCATAACCTGGAACATGTACTGCCATGACACGGAGTCAAAGGC
>TRINITY_DN51662_c0_g1_i1 len=365 path=[0:0-364]
ATTGAATTGCCATCATTGCTGTACTGCACTCAGACTTCTTTATTGGCTAGGGTTACCTTCAATGGGCACCTGTCACAATAATGCTTATTTTATCATGCCTAGACGACAACCTGTCGTATATTTATTTAAATATGAAAATATGATTAAATTGTCAAATGGTGAAGAGGGTGAAGTCGGATCTTACTGGGCTCTAGAACCAATGTGCTCTGTGGGTGCCCGGTGCTCTCTACACTCCTGCATCAAACTAATCCAGGCGTGCTCCCCAATCGAGTGGGTCTGAGCAGATGAACTAAGAACCAGGGATGCCCAGCAAAAGTAGATGTGTGCTCTCATTGGACCAAACCACCAAAGTCCTTAACCCCCCC
>TRINITY_DN51641_c0_g1_i1 len=620 path=[0:0-619]
CTGTGTGTGTGCCACAGTTCTGGCATAGTAGGGGTGATACAGGTCAGGGTCTATGTGCATTGGTAGAGCTGTGAGTGGGTCTGAGTACTGGAATAGAAGGGGGAGTTGCAGCTCATGATTGAGGTGCATTGGCAGAGCTGTGTGTGGGTTCCAGTATTTGAATTAATAGCAGGGGTGCTGCAGGTTAGCATTGAGATGCTCTGTGTGCAAATACATTATCATTTATTCAGTGGATTCTTCTTGCTTTGACTGGAGAAGTCTCTGGACAGCACAGAAGAACAGGGGCCAAGGGGACAGTTGACAGATTTAAGTTATGGTTTTGGCGCCACCCTGTGCCTGGCGCCCTGGGCGGCGGCCTATTTCGCCCAGTGGAAGGGCCCACATCTTATGGAGAGAATGCCACCCTAAGCTTGTGAGACCTTTTTGTTGCATCTGCACCTATCTCTTGTGCCTTTCTGCTCCAGGTTTTCCCTTTGGATGTGGCTTTGGGGTGGGGTAGGTGTTGGGGGCTAGGTGTCGGAAATAGTTAATTAGCTCAAAAAATAAACTGCTCAAAAATGTTCTGCTCTCATTTTTTGGGGACTTCTGCTCGAAAATTGTTAGCCTGAAATTTATAAATA
>TRINITY_DN51661_c0_g1_i1 len=272 path=[0:0-271]
CTACTACAAGACAACCAATCTGGCATCAGACCTAGATGCAACACAGAGATGGAAACCATACATGTCCTCAAAGATGCCCTCCACCTCAGGGGTGATGGACATCCCTGCCTTCTTGTCCTCCTCAACCTCTCTGCAGCTTTTTACACTGTGCCCCATGACACCTGTAATGTTCACTGGTATGACAGGTGGCGGTAGTATTAAACAGGAACTAATTTATTAACATTAAGATGTATACATACATCAAGAGTAAGATAACTAGAAGGGCATTTAAG
>TRINITY_DN51605_c0_g1_i1 len=227 path=[0:0-226]
CTTTTTGAACATGCAGGATTTGACCCCTAGGGGGAGAAATTGGGGAATGGGAGTGACGGAAAATTTGTCTTGTCAGTATTTCATATGCCCTAGTTTATACTTACAATCATAAGTCTTCATTGGCATAAAGTTTAACTTTTATTGCACTATCTATTTCTAATTTGAGATTTGGCATATCTAAAACTGATGGACTTTTAATACTATTTCTGTGTACTTCAGTTTTAGAT
>TRINITY_DN51656_c0_g1_i1 len=289 path=[0:0-288]
TTCAATGTTTTTATGATTTAATTCTACTGTTTCTTGTTTGTGTGTCTCAGGAAAGTGAAGCTTGCACTGATAAGCGCAGGGATGGTGTGTTTAACCGGAACCAAAATGGATCTCTGGAATAGATTAACAGGATTACTCAAAGTTCAGTCACTGGAGCCTATCTAAGCCCTGGGCCCTCCAGAGAGTCAAATAAGTCAAGAATAAATGTTCTTTTCAGGGCAACCAAAGGTAAAACCCTACCCTCAAAAGAACCCACCCAAATACCTTTGCCAACCCACCCCAACAGGCC
>TRINITY_DN51607_c0_g1_i1 len=443 path=[0:0-442]
CTCCACGGACGCCCTCTTTGTATGGAATGATATGAACGAGCCGTCAGTCTTCAAAGCACCGGAACTCACGATGCCAAAGAACAACTTGCACCACGGCGGCTGGGAGCACCGCGATCTCCACAACCTCTATGGATTCTACCAGCAAATGGCTAGCGCTGAAGGACTCATACGGCGCTCTGGAGGGAAGGAGAGGCCCTTTGTCCTGACGCGGTCCTTCTTTGCTGGGTCGCAGCGTTATGGTGCCATGTGGACAGGAGACAACACGGCCGAGTGGGGCTACCTGAAGGTCAGCATTCCCATGCTTCTTACCATCAGCATTTCTGGAATCTCCTTCTGTGGAGCTGATGTGGGTGGCTTCATCGGCGACCCGGAAACAGAACTGCTGGTGCGCTGGTACCAGGCTGCAGCGTACCAGCCTTTCTTCAGAGGGCACGCTACCAAGG
>TRINITY_DN51690_c0_g1_i1 len=311 path=[0:0-310]
CGGGGGGGCAGTTCACTCCAGGCTGTGGTCCCACACTGGGACTCCCGCTGGTCTGGTATGGAGGGGGGGTGGATTGCGGACACGTATACGCCCACTGGGCAGAGTGCGGCCAGCCCTGTGTCCAACCGCTGCCTGCTTCATATGCCTGGTTTGTGCTGGGGTTATTAGAACGTGCTGCCGTTCGAGGATCTCTGGGGTAGGGGCTGCTTCCATCTGAGGGGTAAACACTACTACTCCATCCGGCTCCTCCACCCTGGGGGAACATTCTGTGTCGAGAAGAGACGAGCCGGCCTTTCTCTGGCGGTGGCGTG
>TRINITY_DN51600_c0_g1_i1 len=577 path=[0:0-576]
TAAAGAAGGTCCCCTACTAATGTGTGGCCCTAATAGTGAAATTTAAATAACATCATTTATTAGATTTAAAAATTGAATGGCCTATTACGGCAGGAAATAGGATTAAGAAAAAAAAAAACTCCCAGTAAAAAAGGAGTGTTCGGAGGAAGGGCATAAGGAGAGTTTACCCCCTTTTTTTCATTTTATTTTAATCGTGAGATAATGGTAAATGTTATTAGGGCCCCCATTACATGACCTTTAACCCTGCCATGCCCCACTCTGCCAGACCACAAGCAGTAAGAATGCAAACACAACGAGGAGCAAGTGACAGTCTGACCTTCGAGAGGAACTGCAGGTGCATATTCATTCAACCACTGACCCTCCAAGAAATATAAAACCCCTTCGGTTATTCTCCATTATTTTCAACACCTCTTTGAGAGCATCCGTGAGTGATGACGTGCATAAGTGCACATCCAAACCAGGTTATGACTTTTATGAGGGTTTCACCGGCACAAGTACTGTATTTTTAATGTTCTTGTACTACCAAAGTTCTGTTCTTTTTAATAATTATTTTTTCGAATAAATAGAAGATTCTCCA
>TRINITY_DN51612_c0_g1_i1 len=560 path=[0:0-559]
GTTGGGGCCACCTCTGAGGTTTTCCAGAATTTTTATTTCACGTTTGATTTTCTTCTTTTTTACTGGCTTTAGAATTTTAACCACTACTTTCTCATTGTTCGTTATGTTGATGGCTTCAAAAACTTCACTGTATTTGCCACGGCCCAACTTGCGCACCAGCTGGTAGTCATCCTGGTTTCCCCATTCCACCACGTGCGACTCATAGTCCCAGTACTCTCGGGGGCGGTGTGTGTTCACTTCTGAGTAAACCCTGGCGCGGCTTGGCACGGGTGCAGACATGCTGGAGAGGTTGGTTGGTAAGCAGAGGTGGATGCAGGGTTAGAGCTGACCCGCTGCAGGGAAAAGGCAGCAGCTGGAACGCACTTTCCAATTGTAGTCCTACTCTTCCTCGTCCCAATCATGGAGAGCGAGTCCCTCTCACAGAATGGCAACCCTGCAAGTCAAACCTGTATGTTTCTTTTGGAGTTTCTATTTCTTTTCTCGCGGAGCTGGGCCTAGCCTCCCGCTCCGTCTTCATACGACGAGCAGTTGGGCCCTCTCTCACCCTCCTTCCTGGATAT
>TRINITY_DN51625_c0_g1_i1 len=232 path=[0:0-231]
TGAACTGTCACAGAGCCTAGATGCAGAATCATCCAAATGCACACAATTAGAAGCCACAAATCGAGACCTGCGTGAACAGTTATCTTCTGTGACGATGTTGCACAAGAATCACGAGAGACTAGAGAAGAGCAAACGACAGTTGGAGGACGAGGTGGCGAACCTCAAGCGCCATGTTGAGACAAACATGACAGATCACGATCAGATGGGCCAATACAAAAGAGAGATTGAAGAG
>TRINITY_DN51671_c0_g1_i1 len=255 path=[0:0-254]
CAGAATAATTCACTGTAGTTTGGCCAGAACGGCAAAATGGGAATTAAACAAATTGGTTGATGATCTTACCTCCTTGACGTAGAGGGATTGGAGGTAAAATAGAGAATACAGTTAAGAATACACACTTAAGTAATGAGATAAACTACACAGGGCAGTGGTAGTTAAAGATCATGCTGCATTCTGGAACATGGTGGTGTCAGGTTCTGGGAATTTATAGGGCAGCACATGATTGGGCAATTACTCTCAACAAATGGG
>TRINITY_DN51686_c0_g1_i1 len=387 path=[0:0-386]
ATCCTCCCTCCAGTGACCCAGAATACTATCCATCAAGTTACTCAGGCTACTATCTCTCCAGTGGCCCAGGCTACCCTCCTGTCAGTGGCCCAAGCAATTACCCATCCACTGACTCAGACTTCCATTCTCCCATTGACGCAGGTAGGGCAGCCCCCGTTTTTCATTCTAGGCCTGAACATTGCTATATAAATGTTTATCCTGACCCAAGTAGGTTTTCTTGCTGTCCCAAAACTTTATCCAGACACAAACCCCACATGAGTCCCAATGCGACAGGCTCTCCCTCTGAGCTGAACAGAGACAACCAAACCCCTCTCTGGGTCCGACCCAGACAGGCATCCACCATAGGCCCAGGCTGCCCTTTGTCCTCTTTCATAACTGCCGGCAAAA
>TRINITY_DN51626_c0_g1_i1 len=295 path=[0:0-294]
CACAGGTAAACTACCATTAATCTGAAAGCATAGCCAGCCAATACCAAGGTTATCAATGTATAAATTTGCAGGGTTATCAACCTGTTTAGGGGAAACACGAATTGGTTTAAAATTGACATCCATGATACAGTATCTAGATGCTTTCTCCTTTTCAAGGAAAAGCTATCATGGACATCCCATAATCAGAATTAATAGGAACAGTGGGGCAGATGTAATAGTTAGACTGTTGTACATCTTTAGCCAACAAATGAATTAGCTTCACGTATGTGTTGCAATCCACATATGTGAAAAACAG
>TRINITY_DN51674_c0_g1_i1 len=373 path=[0:0-372]
GTTGGCACAGGTGGTCTAGATTCCTTCGGCAGAGTCTGGGACCTGAGGACTGGGCGCTGCATCATGTTCTTGGAGGGCCACCTGAAGGATATCTATGGCATTGCCTTCTCTCCCAATGGATATCACGTGGCAACGGGCAGCGGTGACCACACCTGTAAAGTCTGGGACCTGCGGCAGCGCAAGTGCATTTACACCATCCCCGCCCACGTTAACCTGGTGACTGGTGTCAAGTTTGAACCGACAATCGGCAACTTCTTGGTAACTGGAGCTTATGATAACACTGCGAAGATCTGGTGCCACCCGGGCTGGTCCCCAATGAAAACACTGGCCGGTCATGTGGGCAAAGTCATGGGGATAGACATCTCTGCAGACG
>TRINITY_DN51672_c0_g1_i1 len=423 path=[0:0-422]
TGGGCTGGAGGGTAGGCTGCCTACAAACATGGAATTCCATTGAGAACCAACACGGTATGGCCTTCTGTATGTACTTTGCTGCCCTTTTTGTAAATTCAGACCAGCGGTGTCAGAGCGGGCGTATCTCGTGGCACCGAGAGCGGCCTTCCTGATTTCTTGCAATCTCTGGCTTGCTGATGTAGTGCCTTTATAACCACTTATAGCTGTTTCAGAGTAACGTTCTGGAGAAATCTCACGTCTCATCAAAGGTTGTCCTTGAGACTTCTCCTCTGTTATCTTGTATGAATTATGTACATTTGCACCTCCTCCTCCCCATCCATGTCCATGGGAACTGTATTCCTTGAGGCTCTCGTAGAAATCAGATGTCTGTGTAGGGAGGGACTTATAGTCATTCTCAACAATGTTCTGTGTATAGTAGACCTG
>TRINITY_DN51613_c0_g1_i1 len=259 path=[0:0-258]
TGGGCCCAAATCATCATGAAATATACTACTCGATGTTAGTCCTGTCAAATTCACAGTGGCACCAGCTTGTTCTTGTTGACGGCTTGTAACCACACTCACATCTCCACCAGCTACGACCTGCAGTTCAATAGAACCCACAGCATTCTTCAATATCCCAACAGCCTGAGAATGAGTCATGCCATCAGTTGATGTTCCACAGATACTGACAATCCTGTCTCCAACTCTAAGTTTCTGAGTTTGAGCGACAAGTCCATTTGGG
>TRINITY_DN51653_c0_g1_i1 len=383 path=[0:0-382]
TGACTCTGTAGGGAGAGGTGGTTCTAGTGCCTGTGGTCCTCTTCAGTGAGCATTGCCAGACTCTTCAGGAAGGGGTGGTACTATTTTGTGGGCATTCATCAGGGAGAATGAATTAATGCATTTGTAGTGCACCAGCATTCCAGTGTAAACTGCTTCTAGGCCCTACTTTTCATTGTTTTGTTAAATAATATGCACAGCCGGCTCCAAAGAATTATGCATCAACCCCACCCACCCTGCAAATGCACTGCCAGGATGTGGGACTCCACACGGACTGAAGTGGATCCTTCACCCCGCTTCATGGCCCTTTATTGTTTCCTTCATTTTTTATTGTACAGCTGCTTCATGCTGTGCAGATTCAGTTTCAGATTCACTTTTTCTCAGGG
>TRINITY_DN51668_c0_g1_i1 len=279 path=[0:0-278]
CTGGTCCATAAAGTGGGCACTGATTAGAACACTGCTGATAAATGCCATAACTGTGACTTGATTTGCTTCTCACTCCTGGCATCAGGGTGTAATAGTGCCTGAATATTTCTTTTGGATTTTCTATCGCGTTTTTCCAAGGCCACGTCCTGCGCTCCCGCTCCGTGTCTAGAAGAGCTTTCTTGCCCTCTTTCCTGGGTCTCAATCCTCTACCCACTGCCCCTGCACTTATCCCTTCCCCGGATGCCACGGGGCTTGTTGTTCTAAATGTCTGAAGCTGGG
>TRINITY_DN51696_c0_g1_i1 len=218 path=[0:0-217]
CCTCGATCACAAACCTGCCCATTAGGGCACAACACTGCTGCCCCCAGCCTGGCCGCGGACAGCCACAGCACTACGAACGACCACATCACCTGTGTTCTTGTTATGGAGGGACCCCAATCAAAGGAGTTCGGGTCAACAAAGAGTACAAGTCCGCCAGATGACGCAGAGTTCCCTTAATTGGATCTCAGCTTGTGCAACTATACCGGCATGTCCCTCTG
>TRINITY_DN51687_c0_g1_i1 len=238 path=[0:0-237]
CTGAAATCTGAGATGCTCCTACAATAAATGTCCCTCATCTTTGTTTACCTCACTTCCTGCTGCTCTCCGTTCTGCTCTTGGTCCCCTCATCTCTGCAGACCTCTCTTCCTCTGCCCTTACTTTCTCTCTTCCCTCCCACCATCTCGTCTGGCTTTTTTCTCCATCCCCATGCCACCGCCATGCCTGCTCTCTTCTCCTTCGCCATGCCCCTTCCTCACTACTCCCTCTCTCCTTTGCC
>TRINITY_DN51679_c0_g1_i1 len=1384 path=[0:0-1383]
TTTTTTTTTTTTTTTTTTTTTTTTTTTGTTGTGAAATTTGGTGATTTATTCAAGTATACATACGTTGCTACAAACGTAACACAAGGACACACAGAATAACAGATCAAACCAGGAGAGAAAAGGAGGAACCCACAAGCTAGCAGCACTACAGCACCTTGGCGAATAGCTGAGTAGACAGATATTCAGGAATTTCTTCAGCAGGTGAAGTACAGCCCAAAGACTGAGCTCCAGAGCAGGCGATGGGCATGGTATACAGCCGGACGGAGAGAGTGCTTGGCTTCCTAAGCAATGAAGATCTATTCTTAAACCACTTAGTAATTCTGTGAAGGTTCCAGCAACTCCTGTCCCAGAAATAAAATGCCACCTGTGCATGCAACTAAGAAAAATAACTAATATATTTTGGTAATCACTTTACATGGCTATTTTAGTACAGTGTGGGCGTTCTCTGCTATTGCAATATTCCAAAGATGGTCCGGCTGTGCAGTGCCTACTTCAGATCATGGATCTTTTACAAACATACCGCATGATGTGTTTAAAGCCTACATTCATTTCAGAATGCAACAGCTCAAATAGGAGATCGTAATATGGAGATCCAGTGAGATGCTGGGGAGCATAGGGAGAAGTATAGAAAAATAGGGTGAGACCCTCATATGGAGACGTATGTAATGCTGGATCGCATCCCTGAAGGGAAAGAATTGGTGCAAGAGGGAATACGACAGGATGGACACAATGGTGCTGGGTCTGCATAATAAACCTTAACAATGAAGAGTGATCGGGATACCAAGCTGGTAGACTCAGGAGTAACACATGTCACGAGTAGACTTATTCTGGCTACGCTGCAATAGAGGTGGGTAGAAAGTCACACTATTTGAAGATGAAGGCGCAATTAATACAAAGCTCTAGAGAGATAAGCTGTAGACCATGCAGATTCAGCGGTGTTAAAGTAGGTAGGCACATAGGTAGGTAGGAGAATTCTTATGATGTTTATCTGCCGTCATGTCCTGCATTTTTATTGATAGGCCAAAGCAGCCATTCTGTGCCAGACAGGTACTGGGAAAAATGTGGTGTGCTAGATATTCAAATCAAAATACTAAAATTTGACAAAGAGTTATCTGCCTAACTCAAGGAAATGCCATTGGATGAATCTGTTCGAAAAAATCTAGGAGCAGCGTCTTCATGCAAATTTACACCTACGTATAAAGTTACATCTACATAATAATGATAAATTTTTTATAGTGCTTGCTGCCACATATTTCTGACATTTCATGCACTGTATATAATCGGTAGCTCCTATTACAACTCATAGGTGTTCATAAAATGTTAAATCTACATGAAAATGAAATCTGCATGGACAGGTACATTGACATAAAAAGTTATAACTGCA
>TRINITY_DN51611_c0_g1_i1 len=242 path=[0:0-241]
CCCCATCGTCTCTTCATTCCGTCTTTTCTCCATCCCACCCTTCACTTTTCATTTATGTTTCCCTGTTCCTACCTTCATTCCCCCTTTTCTCTCTTGCATACTTCTTTTCTTTATTTCCTTATTTTCGCTCTTCATTCCCCCTTTTCTCTATTAATTTCTCCCTTTTGCGTCTACATTCCTCTTTTCCATCGCCATTCCACTCTTGCTTGCTATCTTCAATCCTCTCCTTTCTTCAATCCTCT
>TRINITY_DN51693_c0_g1_i1 len=449 path=[0:0-448]
GCTGTGATTCCTAAACTTAGGGCCTCATTTAAAAGGTTGGGTCATTTAAGAGGTTGAGTACTCCTCGAGCTTTACTCGAGCTATACTCAAAAAAGTAAAGCTCGAGGAGCACTCGAGTAACTTTACATGACCTCTCAAATGAGGCCCTTAGTTGTATGACATGTTAGAGGCATCTATGTCCTTTTAAACTTTTAGATCACAGTGCCTGTGCCCACAATGCACACTGATCAATCCACAACAAGCTTACATAGCGAGAACCATTTTTGGAATCTGTACCTCTCCTTAAGGAAGTTTGTGCTATGATCAACATTTATTGTTGAGAGTCATCCTTTTATGCAAGATCCTGACAGGTCCACTGCTGCGTGAATTTAACACCTCAAAAGTTACTGCTTAGAGCAATTATTACAAACTGGAGTGTCTTCAGCTTTTGAGCATCGCCATGCTTACTG
>TRINITY_DN51693_c1_g1_i1 len=366 path=[0:0-365]
AGTACATCTCTGACGGTCAGGAGCACGCTATGAACTGATTGCACACGCTAGCCTAGTGACAGTAGTTTGCCGAAACGCATCGCTACCTCCACCAGTAGTGCGCATCTTCTTGGAATTTAATAATCCGGAGCTAAGTACATTTCTTCTTTCTCTCTTCTTAGTTGTCTCTAAGGGCCTCATTTGAGAGGTCGTGTAGAGTGTGGGTGGAGCTCGAGGAGCACCTCGAGCTTTACTCTAGCTTTACTCCAGCTTTGCTCCAGCTTTACTAAAAAAACTCGAGTTTTTCCGAGTGGGGCTCCGGATTCTTCTCGAGCTTTACTCGTACTTTCCGCACCGTGTCCGCCGGCTGGCAGCCCCCCCCCGCCG
>TRINITY_DN51634_c0_g1_i1 len=305 path=[0:0-304]
CACAAATTTGTTTTACTGGAAATGTCAAGTACCTACCCGTACGTCGGCAAAGGAAAAAAGTGCATCAGATGTAGCGCTGACCGACCTTTCCAAAGGGATGAACGTATGTGGGTAGTAAGGGCATACGAGGCATCGCAGCCTTAATGCGTGTTTTGCTGGGGAGCCTTATGGCATTCTTCAGTTTGGTGTTTGTTTTATTATTTCAGAAAATTGCAAAACCTGTCCTATCACAAAGGGCATGTCTGCAAATCCTAAAAATGCTTACTAGCGCAGTTCATCTGTATTGCGCACGGAAGGAGGAGAAC
>TRINITY_DN51644_c0_g1_i1 len=238 path=[0:0-237]
CCGTATTTGTGTTACAAGAATGGAGGCGGTGCCTTCTTCATCCCATACCTTATCTTCCTCTTCACGTGTGGGATCCCGGTGTTCTTCCTTGAGATTGCGCTGGGACAGTACACAAGTCAAGGAGGCATCACCTGCTGGAGACGGCTGTGTCCAATTTTTGAAGGAATTGGATATTCCTCCCAGGTGATTGTCTTACTGCTGAATTTTTATTACATTGTTGTTCTTGCCTGGGCAGATC
>TRINITY_DN51620_c0_g1_i1 len=228 path=[0:0-227]
CCGGTCTCACAATCTGCTTGCCAACTCAAGAGACCCTCTCCTCTATTCTGGCCACTCTTCCAGTCCTTTCATTCCTATACCTTGACAGCCCTGGCCAAACCTCTCCTTCATCCCCCAATAACTCTGCTGCCAATGTCGGCCTCCTTCTGCCCTCTTTATCTCTTTGTGGTGGCTCCACTCCCCTAATCTTGCTGCCCCCACCTACGCCCACCACTGTTTTCCTACTCC
>TRINITY_DN51637_c0_g1_i1 len=363 path=[0:0-362]
CTGGTGTGGTAGTTGAGAGATGCATCATACAGCACATGTGGGAAGGTAGGCGAAGGCCCCGGTCTGCGTCCTAGGCCCCCGCTGAGCGACAAGGGGCAGAACAGTGAGCTGTGATTAGACAATGCAGCAATACTTAGCACGCTGTTCAACAGCCGGTACACCTCCGACACAGGATTCATCTCAGCATGGACAGCAGGGCTCATTCCCCAGGTCAGGATCCCCTTCCCGGGGTACTCGTCGTGAAGGATTTCCGTCACTTTGGCAGCAACCCCAGAGAAGCCGTTGTGCATGTCACAAAGAACCTGGAATCCCTGCAAGTAGTCGCACTCCTCTATGAAGAAATGCAGCCGGTCTTCCAACTCC
>TRINITY_DN51654_c0_g1_i1 len=417 path=[0:0-416]
TCTCCCCTCTCTGTGCTACGTAGACTAGGCTAAGAAAAGGATCAACAGCAACCCCAAACGTCTGACCACTGAACATCTCAGAACGTTTAGGCCAGCTCACATCCAGCTGGTACAGGGGATTTACAGTCTGAGGAGCACGAAAGACCGAATTCAGAAGCAGAAGCATCACCATGACACCCGCCGTGGCTGCAAAGACAAACCCCCTGCGCTTAAAAAACATGACGCCTTTTTTAGGTTTGACGACCTAGGCCACAGAACTGAAGACACACAGAAGCAGCCGCCCCTCTGCCTTTGCCAAACCCGAGGCCTCGCGGGCTGCCAAGGTCCACGCTGAGCTCCGGGGAAGGATCCAGTGCCGCCAACTGTGTTTACTTCCGCCCACGAGTTACATGCTGTTGAGCACCTGAGACGCTGCCC
>TRINITY_DN51680_c0_g1_i1 len=237 path=[0:0-236]
CACAGGCAACGGAGCAGCATAGATCTCCAAGTAGCCTCCTGGGTTGGTGTGAGCATCCGGAGATGGGATATAAGCCCAGCTAGGGAACAGGAATAACTGACCCAGCCATGCAGGGTAAAACTCCAGCATCTCGCAGGGCATCACCCCAGTCTGGTCACGTATGTAGATGCTCCAATCAAGAAGAGTGTTGGGGTCACAATCCTCTTGCCCTCGGTCGGTCAGATATCCCAGGAGTAG
>TRINITY_DN51635_c0_g1_i1 len=412 path=[0:0-411]
TCTCTTGAATATTATAAATAGCACTGCTATGTTCTTGTGTACACATTTGGGAGCTCCATAGTGAAAGTTTACATCACTTGGCCTTTAGTTCACACAACTATATCCTGCTCACTTTGCAATAGAGCATGGAATGAAGACAGCATGCTACAAAACACACTTTAAAGGCGCCATTGATATAAATTGAGGCTTTCCAGCAATCAGCTGCACCTATCTGCAGTGCTTAGACCACTCTGCACACCAGGTTAGTGCACAAATGGAAGCTGTATGCTAAGAATCGAGCTTCTGAATAATGCCTACTTCCTAGTGCAGTTACCTGCCGTTTGATGCTTTTCAGCCCATCTTCCTCCTATAGTGAAAGCATACTTACACAGTCCACATATACCGTATCCCGCTGAACAAAAGTGAAACCCAG
>TRINITY_DN51688_c0_g1_i1 len=272 path=[0:0-271]
CCTCTCTCCACGGCGAGCACTCGCCTCCGAGCACGCGGGGATTCCTCGTCTCCACCGCACACGGCCAGACTCCGAGGTGTCTCCCTCTTCCAGCACTAACTAGTGCGGATTTGAATCTTACTGCGCTGCTTGTAAGTAACTAGGTTGGCCGGTGCTCTAATCTTTCATCTTACTTCCTGCCGCCATGCTTGTACGTGCGACTAACGCACACACACGCAGTGCCTCGTTTGGTCTGGCTGTCAGTAAACCAAGCACGGTGCAAGTTTCGAAAC
>TRINITY_DN51624_c0_g1_i1 len=261 path=[0:0-260]
CCTCTTTTTGAGATGAAAGAAACATCTTCACTTTATAATTTATTATCATTTCATATATACATCATTTTATTATTAAAAAGACTCAGTGATGTCACATGCTGTAACCTCATGGTCTGTGAGGATACACCTCGGGGGCATTTTCTAAGGCAGGATTGTCTTTGCCCATACAATTTTTAAAGAAAGATCATTTCTTAGGCTTATCTTCATGCCATTGGTAAAATCCTCTGAATGGAACACGAATGCATATGCTTTGAATTTTCC
>TRINITY_DN51676_c0_g1_i1 len=244 path=[0:0-243]
GCGGAGCTTATATGGCCAGAAGCGTACCTTCGTCGTCCGCACCACGGAGAGGAGCGATGTATGCCCCTCCTCTATCAATTCAAAGCCTCGGGAGCCTCCTCTCGCCTGATGAACGGAGCTCGCAGGCTAACACAAGGTTTCCCACCTTGGCGTGAAAGCGGGGTGTCCCGGATCAGCTGCGCACCATTCGGGCCTTATACACATGTCGGCCCCGGGCGTATACCCTGCATTAGTCACTTCCCCC
>TRINITY_DN51647_c0_g1_i1 len=450 path=[0:0-449]
ATTTCCACAAGAGTGACGACTCTGGTCCAAACATGCCTGAACCGAGGAGGCCTATAGAGCGGTCAGAGAGGATTGAAGAGAACGATCGCCATGTTTATGCTGAAGAGGCAATCTCTCCGCTGAGAGATGGAAGGATTACACCAGAGCCAATAACCCGACACATGGATGAGCCTTCCACCAGTAGAACAGTGTTACACTTCACTGATGTATTAACAAGACCATCCCTTCACCGTTCGAACCTGAATTTCAACATGCTGGATTCCCCAGCGCTTCATTGCCAGCCCTCCACGTCCTCCGCATTCCCCATTGGCAGCTCAGGATTCTCCCTGGTCAAGGAAATCAAAGACTCTGCGTCCCAGCACGACGACGATAACATCTCAACCACTAGTGGTTTTTCTTCTACAGCATCAGATAAAGATGTGTCTGTCTCCAAAAATACTTCTGGCCCCC
>TRINITY_DN51691_c0_g1_i1 len=397 path=[0:0-396]
CTCCGACACACCTTCAAAGGTCTGCAGAGGCTTGAAGTGGGGGTACAGGTGCAGTGTGGCGTTGCCCGTCAATGACTCTCGCTTCCGCCCGCTGGTGATGAAGGTGAAGCCCTGGGTCTCGATGGCCACGCCCGTCCGCTGGATGTGCTCCTCAATGTACCAGTTAATGAAGCTGCTCTTGCCGGCCGAGTGGTTCCCCATCAGCATGACTGTGATCTTCTTGCGGGGCACCAGGAGGGCGAGGTCCAGCTTGGAAGCTACAGTGATGAGACCACTCTCGGGGTCCGTGTACAGCCCATGCACGTCTCGCAGGATCCTCTCGCTCACCGACTCCCCGCAGACCATGGAGGCCGCGTTAGCAACAGCTCGAGGCTTCACCCGGCCAGACATGGTGAAC
>TRINITY_DN51659_c0_g1_i1 len=315 path=[0:0-314]
CGCCATACAGACTTGAGCATTTCCGAGTCCATAAGCAAATTTGCAAGGACGGTTACCAAACCATGTCAGCCTGCTAGGAGTTGAAGATCCCTTCCGAGGAAGGGGCCTCTGCTACGGTCTCCGAACATGGGGAAGAGAACTCCGACTGTGGCGGCATGTAATCAAGTCCTCTTCGGAAGCTCTAATCATTTATAGGGACGATGCATCAGAGCACTCTTCTGGGGAGGAAGTGCCCTTGGTGAAGTTCACTGATCCCTCGATAAACAAGCACGGATCCTTGAATGAGGCTCTGTCACAGGTTTTTTCATTGCACAC
>TRINITY_DN51665_c0_g1_i1 len=499 path=[0:0-498]
CTCATCGCAACCACCACAGATTTTCAATTAATAAACATGATAACAATAATTAAAAATATTATAACAGACATCTCAAATGGCATGTATCTTTACAGCAAATTAGATTTTAAGCACCAGTTAATGACAAGGTCCATCCTTCGCTTGCATAAGTAATTGTGCATTTGAACAAATCTCATAAAAGAATATTCGTCGTAAAGAAAGAAGAGATGTACATCAAAATAAAATCTGCTCAAGAGACTCTTCTGTGCACCCAGAAAATGTACAGCTAATAGGAACAGAACCCTTCCACTTGCAGGTTAAACATATGACCTTGGTAAACCCCACCCTGAAAATAACAAATTGCCTCCTTATTTTAGATTGTCTAATGGTTTTTAAGTAATCCTCCAAGTCACTACTCCATCCCACAGAGACTTGCTTAAGTAATGAAAAATTCCCTAGAACATTTATTATATCTTATTGTGACTCCATGCTTTTTCAGTTATTTTCAGCATCCTTTTCA
>TRINITY_DN51604_c0_g1_i1 len=362 path=[0:0-361]
GTTTTTCAACTGTACAGTTCCGCCCGAATTGAAAGTTCCGGGGAGTTTCAGTTCCACAGCACCCGGTGAAGGGATGCGTGAGGCGCCTCCGGTGCCTGTAAGGGGGTGAGCGGCGTGGTGACCGCTGTGTAATGGTGTAGTGAACAGTGTCAAGCGAGTGCGGTGTAACGGAGCAGTGCAACAGCGTGACGCGGTGTCACGGAGAGGGGGCGCTCAGTTCTGAGCCACTCCCTTCATTGAGCGGGCAGTGGGCTGGGTCACCACAGCAAACAACAAGCGCTGGCAGAGTCACCGGAAGCTCCCCTCAGCCCACTCGCAGCCCCCTCCAAGGGCGCTGGCCAGGCGGCCAGGGGCCCCCGCCG
>TRINITY_DN51643_c0_g1_i1 len=292 path=[0:0-291]
GCGGGGGAAGAGCCAAGTCTTTACCGCTCGACAGAAGGTCATGAGGGAGGTGCAGGCCCGGATGTGGCTCGGTAGATAGTTCCAGTATTATTCAGTAATGTAGTGTAGGCAAAGCGGTGCAGTAGCTTCCGTGGTGTCTCCACTTGGGATCTTCCTCATCTGTCACTGAGACAGTCAGTTCAACATTGTTCAGTCCAGCAGAGAATAATTACTGGCAGTAGGCAAGGGGCTTTGTTGCTCTCATCACTGATTTGTGATAATCTCAATCAAGTCACAAACATAACAATTTTTC
>TRINITY_DN51677_c0_g1_i1 len=403 path=[0:0-402]
CTCGTACTTAGACGCTATTGGACTCTAAGCAGACACATTGTCTGTTGTCAAGAACTCTAAGCCAAATGCTACCATTCAGTCTGTAACTTTACCTCAAAAACTCCAGATTTGGAGCGTTTGGCATTAGGAGTGTAAGGGGGGCGGAGGGCTTGAGGAGCTGACACAATTCTAAGTTCAGGGTTTGAGTCAATCGGATGTACAACTGCTATGCCCCCACGTATCTAGGATTTAAAGAGACTGCACCATAGTGACTCCTAGGCATTCGACATAGTGGAGTGGTTGAATGTTAGGAGCTGTTCTTTTCTTTGTCCAGCAGGTTGCACACACCTGGGGCAGTGGTAGTCATTCTTCTGAATCAGTTTGCCCTCCTCAAACACCTGGGGTGGGTGACTGTGGGAGAGGG
>TRINITY_DN51652_c0_g1_i1 len=240 path=[0:0-239]
GTGGGGGTGGTTGTTGTGGTTGGGGTAGTTGTCGTTTTTGTAGACTCTGGTTTTGTTGATGATACAGTTGTACCTGTTACAGGAGTCGTTACAGGGGTGGTCACTGGTCTTGTCGTTGTTGTGCTCATTGGTGCACATGGGACACACTTCTTTTCGTCTGGGTTGTAATAGTCATATCGTGAGCAGTTGTAACAGCCTTCAGTGTTGGAATGTGGGTAGTTTTGTGGGGAGAAACAGCAC
>TRINITY_DN51606_c0_g1_i1 len=684 path=[0:0-683]
TGCCTTGGCGTCTTGTGAGCTACAAACGTTTAAGTAACCACAATGAACTGCAAAAAGAGACATAGCAAAACCGTGCTCCCAATTCTGCATCCACATCGATATGTGGAAACAAGGCTCGTTTCCTTAGTTTTTTTTTTCATTGCCTCATTCTTTTCTTTTTTTTTTTAAACGTTTATTTATTAGGAACATCACATACAAGAGTCACTTCAGTACATTTCAATTGATTGATACATGGTAAGAAACATCACATACAGGGGGAATTGGATGATAACAGATACAATATACCTTTATCAAAATAACGAAGAGGGAGCATTTGTAACAATTTGGGCATGTACAGTTGGAGCCCTTCGCTATAATAATCAACTAAGGGATCCCATATTTTATGGAATCGAGGTAGAGTCTTGTTGGCTTCCGCTGAGATTTTTTCTAAAAAGTACATGTTCCATATCTTTTCCCACCACATTATATCTGAGGGGGTGTCTGCCTTTTTCCATAATTGTGCAATGCATAACCGAGCAGCTGCTAGGCCTATGGTTATGAAGAGCGAAGTCTGGCCCTTAAGAACATAACCCGCCTCTTCATCCTGATCACCTAAGAGCATTACAAGTGGATTCATGGGTAAGTTGATGGTGGTGATTTCTTTGATCAAGTTTCGAATAGAATTCCAAAAAGGTACCACTTTCG
>TRINITY_DN51622_c0_g1_i1 len=459 path=[0:0-458]
CAATGACCTGACGTTCATCCATCCGAAGGCACTCGCTGGTTTGAAAGAACTCAAAGTTCTAACACTTCAGAACAATCAGCTGAAAACTGTTCCAAGTGCAGCCCTGAAAGGACTAAGTGCTTTGCAGTCACTGCGACTGGATGCTAACCATATCGTCACGGTGCCGGAAGACAGCTTCGAGGGCCTTGTGCACTTGCGCCATCTATGGCTGGATGACAACAGCTTGACGGAAGTTCCCATTCGCCCGCTCGGCAACCTCCCATCGCTGCAGGCGCTGACGCTGGCGCTCAACAAAATCTCGAACATCCCCGACTTCGCCTTCACCAACCTTTCTAGTCTGGTCGTCCTACACCTCCACAACAATAAAATCAGAAAAATCGGACAGCACTGCTTTGATGGCCTGACCAATCTGGAAACTTTGGACCTGAATTATAACAACCTGGCGGAATTCCCCGGAGC
>TRINITY_DN51609_c0_g1_i1 len=259 path=[0:0-258]
TGGGGAGAGGGGTGAAGTGAGAGGGGCTGGAGTTGGAGAAGTTGTTCCATAGAAGAGCTGGAATCCGGATCAGTGGAAGAGCCTCTCAGAGTCAATTAAGGCCTAAAGAATATAGGGATGCCTACCGCACACCAAATAAGTAATGCAATCTTTAACAAAGTAAATAAGTTAGCGGTACCTAATGCTAATGGTAATCCCACACAGGAAATGGGAAACAACAAAACAAAGATATAGAAACAACACTGTCTCCAGAACGCAC
>TRINITY_DN51689_c0_g1_i1 len=272 path=[0:0-271]
GAAGAGACACCTTATAAACATGAAAGAATACATACCAGTGAGAAACATTATCAATGTAGTGAATGTGGGAAATATTGATTTCCATATGAGAACACAGGTGAAAATCTGCATCAATGCAATGAATGTGGCTGAAGTGTTAGTTTCAAGGGAAGTGCTATTCACAAGAGAACACAAAAGGTAAAAGATTTTAACATCCACAAGTAGACATATGAAGATGAGAAACTATCAATTTCATGAATGTAGAAAACGTTTTACCAGAAAACCTTTTATCC
>TRINITY_DN51601_c0_g1_i1 len=282 path=[0:0-281]
CCTGCTAAGACTACCCAGAAGAGCACCCACCTCACAAGCCCTACGCAACCTGCACTGGCTCCTAATACAAGAGAGATTAACTTTCAAGGTCATGGTAATCTACCACCTGGCCATCCACCAAAGTGGCCCAAGGATCCTGAGCCAGAGATGCACATGATACAACCCCAACAGACCTCTCTGTTCCTTGAACACAGCAACAGCAACCATCCCCCGGTACACCCTCGAAAGACTGGGAGGCAGAGCATTCTCGGTCAAGATGGCAAAACTGTGGAAATCGCTACC
>TRINITY_DN51610_c0_g1_i1 len=642 path=[0:0-641]
CGCACGCACATGCTTTAGCAATAAAAACTAAAACAGGGATTGAAAGACTTTACAACAGAGGCAAAAACGCACTTCAGAAAGAACTAAAAATGCAGTCCCTTCCTCCCTCCAGAGTTGAGATACTCCAGCGAAGGCAGACACGAGTATCCCAAGAAGACAGCAAGCGATAGATTACCGAAACGTCCTTGTGATCGGGACCCAGTTAGTTAATATGGTGGCGCCTAAGGAAGTCAAAAGCTTAAAAAAGTGAGACATACCAAATGCGTTCCAGGATCTTGCGCCTGATTTGGGATAGATTCTAAATAGTGTGCGAGTTTAAAGAAGCTTCCCACGCTGGGAAGAAGTTATTACAGTGCAAATATCTCCATCTAAATCACAAGTATGTCAGGAGGTCAGATTCTCAAAATGGTGGACGGTTTCTCCTTTAGACTAAATTAAGGGCCAGGTGGGCGAAACGTTGAGTTTTGCACCTTTTAGCAGGATACCTAAAATTGACAGACAAAATAAAATATTCAAGAACTTTGTTCCGAGAGCAAAATGATTACAAGTCTATCTAACCACCCGATTGTCATATCACTAAGGGCACTGTCAGAGGATGGACCACGTCTCCTCCCATAAGGCACATTGGTGAATAGGCCAGGG
>TRINITY_DN51678_c0_g1_i1 len=236 path=[0:0-235]
GGCCTTTTGTAATTTATACAGAAACTTGCTTGGCAGTCCACTGTAATGCCCATTACAGTAATTGAGTTTGGCATTTACTGCTGTCCCCCGACTATGGCTCAAAGTTCTTTCAGAATATCTGGCAATAGCCCTTTCAGCCAGTGAAGTTGGAAGAAGGCCTCTTTGACTGTTGCGTTTATTTGTGCCGAGAGGTTTACGTACTTATCCCAGATTACCGCCACGTTTTTCACATTGTC
>TRINITY_DN51628_c0_g1_i1 len=476 path=[0:0-475]
CATTTTTCGCCTCACCGATACTCTAGACAAGGAGAGAGTCCTGCAGGGAGCATGATTGAAAAAAGAGGGGCTACAGTTTGAGGGAAAGAAAATTCTGCTCTTCCAGGATCTCTCTCCTGACACGATTAAAAAGGGGCAATTACTGAACGAGTTGAAGAAGAAGTTTCTTTCTAAGGGGATAGAGGCAAGCCTGCCATATCCGGCAAGGCTCAGGGTGACGTGGGAGGACAAGAATATATGTACTGAGATAGTGAGGGGGCAGAGGGTTTGTTTAGAAGGATATCGGAGAAGAGTAGGGAAATCGGGGAGAACCCAAAGGGTGGAACTGCCTGAACCTTTCAAGTAACGTTTTTGTTAGGCTTTAACTGGGAGTGTTTTGCCTGTATCCAGGCCTATTCATGGAGCTTAGTTGTTTTGCCAGGCCACGGACGAATCAGTTTGTTGACTCAGTTAAGGGCACGTAGAAAATGAGGGGG
>TRINITY_DN51664_c0_g1_i1 len=357 path=[0:0-356]
TCTGGGGGGTACGTGTACACATTTTGTGAGATTTCTGTGGACACTGGAGAGGAAGTGGCCAGAGAGGACAGGGAACTATTACTCCTTCCAAAACAGCATTATTCACGTTTTTTCCACATTCCCGGTAGCAATGTGGGAGGTGCCCCCCACTTTGAGCTACTATCTTCTTCACTACAAAGACCAAGGAATGGAGGGAGACCCTTGCAAGGTGGAGACAGAGGGAACTGTTCTCCTTTGTCTCTCCATTGAGACACAAGACATATCAATTCTAGATGTGCCAAATGAATGGGATATTTTTTAGAGAGTTTGGGTGTACTGATACCAAATAGGCATGCCCATCAGGAGTCAGGCAGAGAC
>TRINITY_DN51640_c0_g1_i1 len=202 path=[0:0-201]
CTCAGCTGAATCGCGTGACGCTGCGCGTGCTAACACAGCCCACAATGCCTTACAATACCTAAAAATAATGGCGGTGGGCAAGTGAAGGAGGAGGGGGGGGAGGGTCCAGCACTTCCCCTCCCTCACTGACTCCTTGAATGCATCAATTGAGACATCTCGTCTAGGCTACTTGCCACCGAAAGAGCTTGAAACTAGAGCCAAC
>TRINITY_DN51629_c0_g1_i1 len=256 path=[0:0-255]
GGGCGCTGCCGGACCGGAAGCTAAATGTATCAGTTAAGCGTTTAAAAATTAAGCAAGGCAGCGAGCGAGCACATCACATGACATGCAGTCACAAGAACAGTGCGTCTATTGACCGCCTCCCGCTTAACAGGATTTGCATCAGCGCTGGGTGACTCAACAAATGAGCACACAAAGTTGCACGAGTTGTCACTTGATACAATATTGAAGGATGTACCGCGTCCTGTTTCCCCGAAGCGTATGGTTTCCCTCCTCCCCC
>TRINITY_DN51627_c0_g1_i1 len=277 path=[0:0-276]
GCTGGGGGTCAAAGGACAAGCTACTGACGTATGCAGGAGATAGAACGTCAAGAAGCTCGCCGCACTGGGGCAGACACCAGAGATGTGCCAGTTTCAATGTGATAGCCAAGTCTGGATAATGAAAGCATAGATTAGGCGCCCAGAGCAGCCATCCCAATAGAACCGGGAAATTGTGGCATTACAGATTGGCAATCACATTATAACTAGCACCTTGTGATGTGTATTGTGAACAGCCTCAGAGTCTCCAGCAATCCCAGAACAACTCGTGGCATCAGCA
>TRINITY_DN51650_c0_g1_i1 len=467 path=[0:0-466]
AGTGGATTAAGACACAATTTGCCCTTCCGCTGGAATCCGGGGCGAGAAGCAGGTTCTTCTCAATTCCTAGATCGATCTTACGCGTCAAATACAGTTGCACAGATGGGGGATCTTTTGAGTTCCGCTGAGACATATGATCTGTATATTCTCTGAACATCTCCTTTGTCTCCCTCCTGACGAGAGAGGTAGGTTCAAAGAGTTTACTAAACCCAAGGATGTCTAAATGTCACCTAACATAATTCAACTAATTACTACTTTCCTTAAGGGAGAGAAATAACACATATTCTGAAAAAGCCCTGGTCAGGGACGTACCACACCACAGAGACAGAAATGGAGATAACCCTCAAGCCCAGCTCAACCAGTAGTAATTCACCCGGGGTACTTTTTACAACTCCCAAAATCAGTGGCGGCTGCTCCATTAGGGTGGCGGTTGCGCCCGGCAGCTTGCCAGTATTTTTACTTGTGAC
>TRINITY_DN51692_c0_g1_i1 len=720 path=[0:0-719]
AATTTTCACATGCTTCTTCATAAGCTATATGCAACGGTTCTTTGCTGACTATGCACTAGAATACACACGCTAAGCAGAGTCCTGTTTCTTCCCCATCATTAAAGTTTGTGGAAGCCACACATTTCGAAATGAACATTGTCAACACAAATGGAAAAAGTAATGTTTATGCAAGTTTATTATTCAAAGCTTGAGTTGCATGCATCTGCTGTTAAATCCCACTTACAGTCTCTCCAGGGCCATTATTAACCACTAATGTAGGCTATCAGCAAATGGCTATCAGGTGCAGTCCTGCTGTTTTACAATAAAACCTAATGACACTATTCTAATAACTTTTATGCAAATTCATATTACACCATTGGTTTTCTACATGCAATATAAATTTGCATAAAAGTTATTAGAATAGTGTCATTAGGTTTTATTGTAAAACAGCAGGACTGCACCTGATAGCCATTTGCTGATAGCCTACATTAGTGGTTAATAATGGCCCTGGAGAGACTGTAAGTGGGATTTAACAGCAGATGCATGCAACTCAAGCTTTGAATAATAAACTTGCATAAACATTACTTTTTCCATTTGTGTTGACAATGTTCATTTCGAAATGTGTGGCTTCCACAAACTTTAATGATGGGGAAGAAACAGGACTCTGCTTAGCGTGTGTATTCTAGTGCATAGTCAGCAAAGAACCGTTGCATATAGCTTATGAAGAAGCATGTGAAAATT
>TRINITY_DN51669_c0_g1_i1 len=273 path=[0:0-272]
CGGCTTGGCAGGGCCGCTCCTAGCAATGCTAGGTTATCTGTCCGCCGTTGCCATCTGCCTGGCCGCCGTGGTGCTAGTTGGGTGGGACCCGTGGCCGCTGGCGGACCTACCCGGGGTGTCCTACCTCTTCCCCCCGCCGGAAGAGTGCGCAGCCCCGGAGCGTGTCCCGGAGAGGCTGGTCAGTCGCGCCGAGCTTGGTCGCTACCGTGGAACGGAGGGAAGCCCTGGTCTCTACCTTGCACTCCTTGGGCAGGTGTTTGACGTGCAGCGAGG
>TRINITY_DN35164_c0_g1_i1 len=404 path=[0:0-403]
CCGCACTTTAAAAATAAATGTTCTCCCACGATGAATGTGTGTCCCCCATTTTCTTCACCCTTTCTTGTTGCCACTTTCTGCGATTCGACATAGTTAGACAGGAAGTGGCTTTGATTTTGAGCACGCATGATACGGAAGTGAAGTGTGCTTGGTCACTGCCTGCGCATGCACACTTTGAAAAGGAGTGTGGAGGCGGGAGCTCTAGAGCCTCTCTCATGAGATACAAGGTGGGCATCGACTTGCAGTGGGGGCTTCCGCCTGTGGGAACCTTAGGCCATAGCCCATAGTGCACAGTACCATGATGCGGTTTTTCGAACTTTTTTCTTTTTAGGAATACATTAATAAAAAATAAAAATACCCGCTACACAACATCCTTTCCCTTAATTCACTGCCTAAAATTGTTC
>TRINITY_DN35112_c0_g1_i1 len=307 path=[0:0-306]
TCTTCCGATCTCCCCCTTCGGCCTTTTTGGGCTTGCGCTCTTTCTTGTTAGTATCGGCCATGGTGGGGTTCCGTCTGAGCTCCGCCGCGCGCGCTGCCCTCAGCCCAGCGGAGGTGTGGGGAAGCGTCCCGCCAGTCGCAATCCGCTGCTCTGCACACTCCCAGGAGTTGCCTGTCCCGCGGGTTGCACACCTGGTGCGGGATAGATGGGCTGGGCTCCGAGCTCCCTCCTCTCAGCCTCTGCCCGGCAGCCTCCCTCCCAGATGTCGTGCCACACACTGTGCTGCTCGCTCTGCCATCAGTTCCTT
>TRINITY_DN35140_c0_g1_i1 len=288 path=[0:0-287]
TCTCGTGCTAGGTCCGTTCAGGGTATTTTCTGCCAAAACTAAGGCAGAAAGGACATCAAGCCGCTGCTCGCTGTATTTCTTCTCGGATATGACTCTTTTCTTGGCCACAGCGATGGCGTGCAGCGCTTGGTGCTGGAGATGCTGTGTAATGTGCGACACGGAATCCGCCACCACCATGCTTCTTCTGTGGAACGTGTGCTCTATCGCTTTGAGAAGTTCCACCAGTCGACACAAAGCTTTCACCGACATCTTGGTCATGGGCTTCTGAGTGGCCATGTAAAGGTTCAT
>TRINITY_DN35175_c0_g1_i1 len=572 path=[0:0-571]
TCCGATCTGTGGAACTGGTCCAGTTCCTGTTCACGCCCCTGAAGACGGTGGTGGAGAGCTCGGGCGACCTGCATCTGGCGCAGGAAGTGAAGAGTCCCATGCTGACCAAAGAGGCGATCAGCCTGCTGCGGGAGTCCCTGAATGACAGTCAGACGGAGCTCTGGCAGTCCCTGGGACCCAACTGGACCAAGCCAAGGGTGGAGTTTGGTCGGGACTACGCCATGCCATACGCGCCCACGTTCAAGAGCGGCTGGGTACCCCCGCAGTACGACCCAGAAGGGAATCCTTGGGAGGACCCTGTGGAGATGCAGCACCGCCACGAAGGGCTGAGGTCGCAGCAATCCGCCAGCCAGATCATCCAGCCTCCACCATCGCCCATAGTTAACGGCCACGTGGACGAGGAAATCAGAAACATGAGCTGCACCTATGACTTTGTGGCAAGAAATAGCAACGAGCTGTCGGTGATGTCAGGAGAGGTGCTGCAGGTGATCGACGACTCCAAGAAATGGTGGAAGATGCAGAACAGCTACGGACAGGTGGGCTATGTGCCCTACAACATCCTGGCCCCCGTG
>TRINITY_DN35132_c0_g1_i1 len=201 path=[0:0-200]
TAAATTAGCTTCCACTTACTCCTATTTGGAAGGATTCCCATACAGTTTCCTGAAACACAGGCTTCAGATCCAGTTTGGTACCAAGCACTTCAAAAGAGAAGGTTTTCTGTTCCAGTTATGTTATAGATACCAAAGTCTTGCACAAGAGTTAAATGTGCAACGAATGCCATGCCTACTATTAGGAATATTGTGTTACCGGGC
>TRINITY_DN35152_c0_g1_i1 len=232 path=[0:0-231]
TCTCGTGGGGTGTGCTTCTCCTGCGCGGGATTGTCAGGATGTCTTGTCTCTTGCTTTACTGGTTTCCTGTTATTCCCAAATGTGCATCACTGGGAATCTCTTTTAGGAGTAAGCACCCTCTCTAATCTTAATTAATCTGATAAACCTTGGACTTGACCTGAACTTACTAACCTCACTTCCCAGCAGTGCAGGTCTACTCTCACTCGTTCACATTAATCTTCTTGACCGCGAC
>TRINITY_DN35113_c0_g1_i1 len=213 path=[0:0-212]
CTGCAGTCATTATGAAGGCATATCCAGTCCTTTGAGGCAGGATTTTTGCTACCTTTTAAAAATAAAATGAAAAAATTAAATGATGTGATTGACACCACTTGACCCTCGGGCGGGGGAGGCGGTTAGAAGGCTGGTGATCAACCCGCTCACACTTGTCTGTCTCCGATGCCTTCATCCAATTTTGTTTAATCCATTTTGGTTTTATGTAGCAAC
>TRINITY_DN35177_c0_g1_i1 len=236 path=[0:0-235]
CCTTCTCATGCTGGTAAATGGACCAGTTGCTTCTTTCCCAGCTGTGATCAGATGTAATGGGGATCCATTGCACCCTCCAGCTCCCGGTTCAGCTGCTCACAGAAGGTCTGCACACTGTCCCAGTCCAGTTCCTTGTTTAAGGGGTTGGTCGCTCGGTTGATCCGGGACTCCAGACTCTCTTCCTCCATCTCTAAGTATCCTGAGGCTGCTGCCGCCGCTGCCGCCGCCGCCGCCGA
>TRINITY_DN35154_c0_g1_i1 len=642 path=[0:0-641]
TTCTGAAGGAAGAACTGCACCCAATCCAGCCTGTGGGCAAGTTCCTTTGTGTGAAGATGGTAGTCTTTGTGTCCTTCTGGCAAGCTGTTTTCATTGCATTGCTGGTCAAAGCTGGTGTGATCTCTGACACAAACACCTGGGAATGGAAAAATGTTGAAGCTGTAGCTACAGGACTGCAGGATTTTGTTATTTGCATTGAAATGTTCCTTGCTGCTATTGCTCATCACTACAGTTTCAGCTACAAACCTTATGTCCAAGAGGCTGAGGAAGGGTCGTGCTTTGACTCATTTCTGGCAATGTGGGATATTTCAGATCTCCAAGCCGATATATCGGAGCAAGTGCGTAATGTTGGAAGGACAGTGCTGGGTCAACCAAGAAAGATGTTTTTTCACGAAGATCTTGATCAAAATGAGCACACAAGTTTGCTTTCATCGTCAACGCAAGATCCAATTTCTGCAGCCTCTTCTGTGCCACCTTCTCCATTAGGTTTCTACCAAGGGTTTGGGCAAACTATAACACCGCTCACCACGCCTACATCTACTATAATGCCGGAGGGAATTTATAGTTCTCAAACTGCAGAAGAAGATTTAAAGGAGACACAGCACACTGCCACAGAAGAACTTCCAGACACAAGTAGAAAAC
>TRINITY_DN35136_c0_g1_i1 len=203 path=[0:0-202]
ATCGGTTTCAGTCTGAAGAACGCCCGTGGGACGGTCGTTTGTACAAGGTGGAAGATTCCGTTGCAAGAGGCCCGTTGGCCGGTCGTTCCGTTCTGGTTGGACGTTTCGTTTGAAGAATGCCCGTGGGCCGGTTTGTCGTTGGAAGGACTTCCTATTCCTGGTTGGATTTGTTTTGAACTTGACTTTTTTCCCATCATATTTAT
>TRINITY_DN35118_c0_g1_i1 len=236 path=[0:0-235]
GGGAATGACCTACAGAGATGGCAGAACGGTAATTATTAATTGATCTGTACATCATACCCTGCTGAAACAATTGGAAAAGAAAATCAGAAATGTATTTCATAGAAGTTTGAAAGGGATCTTTTAGAAACACACCATTGGGACCGTCGCACCCAGGATGCAGAGTAAGCATTTCTAGTTTCCGGGGCCCAGGATTTGCTGATGAACTCCGCCAATTCTGTAGAAACATCCCCAGGACA
>TRINITY_DN35121_c0_g1_i1 len=407 path=[0:0-406]
GCCCCTCTCAATTTTTCCATGTTACTTTGTTCACTGGATGGCATTATTTTGGCAGCAAGGAAAAAGGTTTCAATAATCAAAACACACTTTAAAGTATGGAAATAAATGCCAGGGAAGGCCACAATCAACTTTTGTTTACATTTATTGCATATGTACTGTTCCTCCCCTGGAACTTGGCTACATTGACACTTGTGATGTAAACGGTAAGGGTTTCTGTCTCTTGTGTAAATGTCATTTCCACCTCTGAATATTGCTACTTACTATGGCTGAATCGTTTGTACTTTTCCGGCAGTAGTAGCTGAATTCAGAACTCCACCCTAAGATCCTCAAGTCCTCTTTCAGTTGTGCTGTCATTTCAGTTTACTTATTTTTTGGAGGAGCGTTGTTCGCTGCTCCTTGTTGGTGAC
>TRINITY_DN35143_c0_g1_i1 len=357 path=[0:0-356]
TTCGGCTCGCGATGTGTTGCATTAGTTCTTGAACCCAACCTTCCTTGGGATTGCCACATACCACCCTGTGTTTTCTGTGCATGTAAAATACGACCGCCTTCCTATTGCAACTCTCATTGATTTCTTGGAGGCTGTAGGACTTCACGTGCTTGTAAATAGCTTTTTGGTGAATGTTCTTAGCATAAGAAAGACAACAGTTTTCAAAATGTCCTTGTGCAGAACTGTCGTACACACAAGCCGTGGCCAAGATCATTGACATCCCAATCCAGATGTTCATCCTGGCAAATTCCAGATGTTTACAGCTAGTGGGCTGGGCGCGTGCAGCAGGAGCGCAGGGTCGGTGTTCTCTGTTCGGAC
>TRINITY_DN35197_c0_g1_i1 len=209 path=[0:0-208]
CAGCCTATGAGAGGAGAGGGAGGCAGTTGACAGGGGCTGAGATTTTGAAAGGAGGGCCCCACAGAGTCCAACTGCTCGTCGTTTGGGGAAGGAGTGGGAGCCCAGTACCGGCACCAAAAAAAACGCATAGAAGATCCCAAAGAAATGCACAGGTAAATGACCAAACGCTGTAATAATGCCTGGGAAACTGAAAGTCAAAATTGTAGCGG
>TRINITY_DN35198_c0_g1_i1 len=361 path=[0:0-360]
CGGCCCGCATATCAGGTTATAATGCAGCTAGCAACATGTAAAATCAGGGATTGATACCGTCCCCTCATCCTGTTGTGTTCAAATAAAAACAAACTGGAAAGCACAAAACACTCTGTAACGATAATAAATTAGGTCGACATTTTTCCAACATACTATCCTTCATTCCCAACAAGGCATTCAAAAAATAAAAGATGCGTTAATTTTTTATACTAGGCACTGGGAAATGTGGCACATTTGCGGACACATTTTTCATTTACGTATATCAGAGGTTTTGTGTGCAATTTCTAATATTAATTACGCATAGTCTGATGTGGAGAGATTAAAATTGCTCTTTTTTTCAAACAAGTCAACTGCACAATAT
>TRINITY_DN35139_c0_g1_i1 len=210 path=[0:0-209]
CAAGACTAGGCGACCTCCTATGCCCATCTAGCCCCATCACTTGCAGAGTCATACAAGGGTCCCCTTTATCCCCCTCTTGTTAAATGTATACCCCAGACCCTCATGAGCCTGGTCCGAAACCACCACCTCCACTTCCACTCCTACGCCGATGACACCCAGATTTACCTGCGAGTCTAAGGCAACAAGAACCAATTCAACAATATTACCAAG
>TRINITY_DN35166_c0_g1_i1 len=283 path=[0:0-282]
CCCGCATTATCAACCCCTTGCTCGCTTCATACCCCAAATCTCTGGGGATCCATTTAAAATCTATCAAACGGCAGTGCCCACAGGAATGACAAAGGTGAGGGTCATGTTGACAGTGAGTTTGTTAAAGTGGAGGGCTTCCAAAGATTGAGGAAAGTGCTCAGGACAGGATGAGTCTTTATGTCTCTGGGCAATAGATCCATTACTCTGTAGTCATCTAGACTAAGGTCATCCAGTGTTTCTTGGAGGACTGGGCAATAAAATCTCGGATAACCCGGAATTGGGC
>TRINITY_DN35174_c0_g1_i1 len=392 path=[0:0-391]
TTAGAACTGTCAGGGATCTGTCCCAGTCCCAGGACATAGTAAACACCTATGCTGTTATGTCATCCAAGGAAAAAGGCCTTCCCACCTATCTGCCCCTAATTCCACTGATAGGTCCCCTGATTGCAAATTCCTGTCAATCCAATGCCCTGATAAGACTGCAGGCTATGGTTGATATCATGTCTAATGAAACCAGTGAAACCCTAAACCTTATTTCTGCAGAACAGAAAGGCATCAGAAAAGTATCCCTGCAGAACCGCTTAGCCTTAGATATTATGTTATCTTCTCAGGGAGGGACCTGTCCCCTCATCAAGGACGAATGTTGCGTGTATGTCCCAGATAATGATGATGCGATTCACGATCATGCTGATCACATACGAAAAATTGCTTCCATA
>TRINITY_DN35101_c0_g1_i1 len=266 path=[0:0-265]
AAACAGGATGTCACCACAGCTACAACCTGCTTGAGCAACAAAAAGCTTCTGTCTGTGGACTTCAAATGAATACAGACCGTGTCTCACCAACCTATCCCCTCACATGCCTACCATCACCAAGGCCATCTCCGTCAGTCAGTACTTGCACCCCACTCCAGAAATGGAGGACCAGACAGCAAAACAAGATCAGATTCACTGAATCCCTCACCTCAAAAAAACAAAAACGCCACAAACTTGAGCCCACCTGACACAAGATTAGAGCCCCC
>TRINITY_DN35146_c0_g1_i1 len=252 path=[0:0-251]
CAATGAAGATCCCGCAAACCAGGTTCACCGCACCTTAGCAGCTAAGGGAGACCTAGTGAGACATCATAGAATACACACTGGGGTAAAAACATATAACTGTTCCAATGTGACAAGACATTCAGCACAAAAGGGCATCTATTAATAATATCAAAGAATACACACTGGTGTAAAACCATATAACTGTTCTGAGTATGACATGGCATCTCTAATATATATAAAATGCAACATCTGTCTGTTACCTCAAAGCTCGAG
>TRINITY_DN35181_c0_g1_i1 len=280 path=[0:0-279]
CTCCCGAAAGCCCGTCTTCCGCTCTGTGATTCCAGGGCCGCTGCTGGGTTGTATGGCTCTCCGGGGCTCTGGGAGTGAACGCGCTCAGTGCAGCCGCATCCCTCGGCGCCTCCACACTGACTGCAAACCAGAGAAGCTGCCTTCGGATTTGCTGTGGTTAAATTGACCAGCGATAGGTATCCCTCAAATGGAGGTGTCCCAAGATTAGCACTATGACTGATGGGGATTATGATTATCTGATCAAACTCCTGGCCCTTGGAGATTCTGGAGTTGGCAAGAC
>TRINITY_DN35158_c0_g1_i1 len=314 path=[0:0-313]
CTGAGTGTCTATCAAGCCTAGGGAGTATTCTATTGAATGTCTAATACTATCGAGTGTCTAGGAGCGTGCAGAGCCACGAAGGTTTGAATAACCGAATGCAACGGGTTGACCGACTATTGTGACAATATTATGGGGAAAACTGTGACGGGAGCAGCGATTACGGCACTAGTTTTTTCCTACAGAGCAAGGGCCCGCATCACGGGTAGTCCACCGGACAGTAGAGGCGCATTAAGGACCCATACTTACAGGTGGTATAAGAATCTTTGGTAACAGTCATTTGGGAAGTGGAACTCGGGGAGGAGAAACCAGACAGG
>TRINITY_DN35172_c0_g1_i1 len=537 path=[0:0-536]
AGCCTGTGTTCAGCGCAAAGAAAAAATTTAGTTTGTAGTCTGCGCTATACAAGCTAAATAAACAAACTCAAACCAACGCAACCCCACGCCACCAACACTATAACACCACAAACATCTAAACAGCACAACACCACACTAACAGCACAAAGACACCACACCACCAATATGCACAAACCACCACATCAATACGACAACCCCAACACCACGCAGCAACTACAGCACAATACAGCATCAACATGCAGAACACATGCACAAGGAACACCACACATTCAAACCAATAACATGACAACACCATACCAACAACAAAACACCCACAACACAAAACCACAACTCACAGACCACACAAGCAAAAAACCACCACCACAAGCACCCACAAAAAACACCACACCCACAACACAACATCAACATGCACAAACACCACTACACCACACACCAACACAAACAACGCCCACAGCAAAATACATCCAACTCCCATAGCACAAACACGACCCAACATAAACGTACAAAACAAAATAAAAACAGCACAACCGCACCCAC
>TRINITY_DN35160_c0_g1_i1 len=336 path=[0:0-335]
CACAATCTTTATATTCTACATTTCACTTTCCTCTCAATGGGCAAGTTCCTTAAATATTGATCTCTATTAACGTTACAATTATTGGCGTAGGTGAGTGAGGGTTCGTGTACAGTGAACATGGCGGAAATGAATTTCATCGTATTGCTTGATTGCAATCCCTAGAAGGAAGCATGTGGGGCTGGGGTCGAAGTCCTATTGTACAGGTAACCGCAAAGAAGAGAATGGAATAATTGAGTTCATAAAACTGCATGAAAGGCCAGCGAGTTACTGATGACCAAAGGTCAAGTGGTTGCAGATATTTCAGATTCATTCCCTTATGAGGGAATTCCAGAGCTG
>TRINITY_DN35138_c0_g1_i1 len=606 path=[0:0-605]
CCTGGTGAAGCAGTAGTCGCAGTGGCCGCCTCGCTCGTTGTCCGTTAGCACGTAGGTGTAGGCCGGGCAGGCAAAGACCAGCTCCCCGACTCCGAAGTGTCGCAGGGCCAGCAGGCCGCGGCCCTTGCCCGGGCTGGTGAAGCACTCCACGCCGTCGGGGGGCGCGGGGGGAGGCCCCGCCGCCGCCTCGCTCTTCATGCCGCCGGTGCTCCTGCCTGTGTGGGGGGCCTCGCCGCCTGTGTTGGGGGTGGGGGGGTTGTGGGTTCTCTGCGTTGCGTGGTGGTGTCGCTGCTTGTGTAGTGTCGCTCTGTACTGGATCTCTACTGTCCCCGTGGGTGGTTGTGTACCGGTTTTCCCTGTATCCCGGCTCCCCCTGTGCCTGGGCCTCTGGCGGTGTGCTGGTGCCTGGGCCCCGGTCTCTGCTCTGCTGGGTGCCTGGGCCCCGGGCTGCGGCCTGCTCTTGCAGCCTGCAGTGGGAGCTGCTGGCTCTGCAGGCAGTGCCTCTCCCCACGCGCAGGCGGTGGGGGCCGCTCCTCAGCTTCTTGCCGCTGCGCTTACACTTCGCATTGTCTCTTCCTGGGTCTGCTCGCTGCTCCAGGAGATGCG
>TRINITY_DN35115_c0_g1_i1 len=389 path=[0:0-388]
TCTTCCGATCTCCACCCCATAGTCAGTAACCTTAGCCCTATAGGCTTCACTGACTGCTTTACTCACTGTTAGATGCCAGCTGTCATTGCCCCTTTTCCAGGCCCATTGTAAGACCCATTTTTTCCCGTTGGCCTTTCCTTGGTGATGATTTAGTGTATGTTTGTTTTACTGTTATATCTGATTTTATGTGAAGTGTTCTGATGCCCCCTTCAGTGGAGGTTTTGACACACTCTAAACAAATACATCTAAACTACACTCAACTTTAACGGAGGTACCACCATAAATCCTGTTTAGACAAGGAGGGCCCTTACGTAAGCCCTCCTTAAACCTTTAGAGCAAGTAAACCAATAATTTCAAAGTGTAATTAAAGGGTCTGGATGATGGAGATC
>TRINITY_DN35194_c0_g1_i1 len=238 path=[0:0-237]
TCCGATCTAATTTTACATGACTGAGTGGTAAACTATTAGGAAGTAGAAAAACTGTGCCTTTATTTCCATTCTGTTTATGAAATCTGAGCAACTTCCCCCACCTGAATGAGGACCTGGGGTATGCATTTTATTTTTAACCCGGGTATCGAGTGGAGGGGCGAGTGGAAATTTGTTCTCATTGGCAGAATCTACTGCTTTCAGTTTATTTTTGAAATGTCCATTTTGGTTTTGTCCCCAG
>TRINITY_DN35169_c0_g1_i1 len=399 path=[0:0-398]
GGAGAGGATGCCCAGCCCCGTCTGCCTGGGAAGAGGAGGGACCAAAGGCGAGGAAGTAAGAGGTGGAAGGCAGGTCCTAGATTTCTCCCGCCCACCCCCTTGTTGAAACTTGAAAAAACTTGAAACTTGTTTATTTATTGTACAATTACACCCCACTTAAGGGGGCACTTTACTGATAAAAGCATAATAAAAAACGAATCTATGAGGCTTTACCGAAAATAACCCACCAAAAATTAATTTACCAAATTTTTTCTACCGAAAATGATTTTAACGAAATACCTATTTTACCGAAAATCCATTAAACCAAAATTCTATATTTCATAATGGGGGGCAAGCCCATCTAAAATCCCCCTCACTTTCCACCAACTCCACCCCGCCCATCAACCAAACCCCCAAACC
>TRINITY_DN35157_c0_g1_i1 len=201 path=[0:0-200]
AGCTTATTGTGACAAGAGGCATTCAGAAAGAATTCCAGTCACACAATGGGGTAGCAACCGATGTCTCCTGTTGGTTCGTACACAACAATGGAAAGGGTTTCATTGATGGACACTACAAGGACTACATTGTGCCACATCTGTTCAGCTTCTATAAACACCTTTGAAGATCATTACTGTACAACATATGTTGCTACCTGAGAG
>TRINITY_DN35179_c0_g1_i1 len=334 path=[0:0-333]
CTCCTCACTTTCTATCTCTTGCTTGATATGTTCTGGGCCTTTGAACTTCTTTCTGCTCACAGCTGCTGCCCCCCCAGTGAAGGGTGTAATATACTCCATTCCTGGGTCAATGTCTAACTCTTCATCATCTTTTGTTTTTGGTCCAGAGACACATAGTCGTTCTCCTTCCGGTCTCATAGTCGGAGGCCTGTTGTGAACAAGTTTCCACCATCCTGGTTCTCCAAATTCTGGAACACCTGAGAGAAACAACAAAGGGCTTCCCACAGACAGGCAACCCGCAACAGTGCTCCACCACGTTGATGTCTTTTTCCTGTTCCCAAGTAGGAAGGTCCAG
>TRINITY_DN35189_c0_g1_i1 len=339 path=[0:0-338]
CCTGAAAGCTGTCTAGCATGGTATGGGCCCACTTTATCTGGCTAGGTCTGCGGTCATCATAACATTGTGGGTCCCTAATGTTGGCTGGCTGATTGGGAATGTGGAGACCTCTGAGAATGAGGGAACCAGAGAACATTGCCCTATGGAGAGAATGAGGGAAAGTATAGCCATAGCCTTGTTGAGGTAGAGCTCTTACCCTAACAATTCCCCCACAGCTATGTCCATGCCCTTAAAAGTTCTTGATCCGTCAAGGCTGCCATCAGTAGCTGTGACCCCAGATTGCAATGGGTAGATGTATACCATGCCTGCAACCACCCTCCATCAGTGGGTATTCTTGGG
>TRINITY_DN35196_c0_g1_i1 len=265 path=[0:0-264]
TGCAACTTCAGAACACGGCGATGTGGCTGTACAGGAGCTGTATGAGGTCCAGGCTGCAAATCTTGGCCCTGTTGACATGAACATTGTTACCCCAGAGCAAGATGAGACAGCAGGCCCTGTGCCCTGCCCTGTACCCCCCAAAGGACACCAGGAAGTCTCAGGCATTCTGTGCCGTGAAACTGCAGCTGAGCCCTCAGACACTATGCCAGCTGGAGGTGGTGGGGAGCCCATTAAAGCGTTATCCCCAGAAGCAAAAGTGGCGGGC
>TRINITY_DN35170_c0_g1_i1 len=342 path=[0:0-341]
CCCTCATCTTCCTCTGTATCAGAACCTGCTTATTCTGTTCGAAAGCTCCAATCCCCTCGCCGACCCGGACCAGGACGGTGGCCACCTCCTCCGAACCCCATGGAGCCGGAACCGGGAACCTGGTGCAGCGCTGCAGGCGGTCTGGTTTGATTTCCGTGTGGAGCAGCTCTTGGGTGCCACTCTGGCTCTGTAGCTCGACGGTGAGCGCAATCGGCCACTGGAAATGATTGCTGTGCACACACACCGACTGCGAGGAGGGGTAGTGGAGGGTCGCCGGAATTACGAGCATGTATGTCGGGCCATCCTGCTGTCCGAGGACGGATGTCATCCAGAGGATTAGGC
>TRINITY_DN35190_c0_g1_i2 len=204 path=[0:0-135 2:136-203]
GCCCCCTATAAACCCCAAACAATCTCACCAACAAAGCCCACTATAAACCCCACAAAATCTCACAAAGCACCCTATAACCTCCACACAATTTCACCAACAAAGCCCCCTATATACCCCACACAATCTCACCAACAAATTCCCTATAAACTCCACACAATCTCAACAACAATGCCACCTATAAACCCCACACAATCTCACCAACAA
>TRINITY_DN35190_c0_g1_i1 len=372 path=[0:0-135 1:136-303 2:304-371]
GCCCCCTATAAACCCCAAACAATCTCACCAACAAAGCCCACTATAAACCCCACAAAATCTCACAAAGCACCCTATAACCTCCACACAATTTCACCAACAAAGCCCCCTATATACCCCACACAATCTCACCAACAAAGCCCCTATAAAGCCCACACAGTCTCACCAACAAAGCCCCCTATAAACCCCACAGTCTCAACAATAAAGCACCCTATGAACCCCACACAATCTCACAAACAAAGCACCCATTAAACCCCACAAAATCTCAAAAAGCATCCTATAACCCCCACACAATCTCACCAACAAATTCCCTATAAACTCCACACAATCTCAACAACAATGCCACCTATAAACCCCACACAATCTCACCAACAA
>TRINITY_DN35108_c0_g1_i1 len=291 path=[0:0-290]
CTAGGCATGACATGCAGGAAGCCTGCAGATCCAGTTGACTGGCCTCCTTTGGTATTGGGCATCCTCACGCTGTTGAAGCAGTTCCATTCTCGATACACCGAGCAATTTCTGGCTCTGATTGGTCAGTTTATTAGGTCTACAATGGAGCAGTGCACAAGCCAGAAGATACCTGAAATGCCTGCAGATGTGGTTGGTGCACTTATGTTCCTTGAAGACTATGTCCGTAATACTAAGCTACCACGAAGGGTCATCGAAGCCCATGTGCCTAATTTTATCGTTGATGAATTCCGG
>TRINITY_DN35104_c0_g1_i1 len=418 path=[0:0-417]
CTTTCTGTCTCTCTCTTTCACTGTCTCTTTCTCTGTCTCTCTTTCTCTCTTTGTCTCTCTCTCTGTGTCTCTTTCTGTCTCTCTCTTTCTCTGTCTCTTTCTCTGGCTTTCTCTCTTTCTCTCTCTCTGTCTCTTTCTCTCTCTGTCTCTTCTCTAACTCTCGTTATCCGGGCATCTGTCTCGCTCTCTGCTTGTGTCTCCCTCTGACTTTCTCTCTCTTTGTGTCCGTGCGTCTGTCTCGCTCTCTGCCTGTCGCTTTCTCTCTCTGTATCCGTGTGTCCGTCTGTCTCTCTCCGTGCCTCCCTCTGTATCCGTCTCTCTGTGTCTTTCTCTCTCTCTCTCGATCTCTCTCTGTATCCGTGCGTCGGTCTCTGCCTATGTCTGTCTCTGTCTGTCTCTCTTTATCCGTGCCTCTGTC
>TRINITY_DN35159_c0_g1_i1 len=564 path=[0:0-563]
CGATGTAGTACCCAGCGAAGCTACGGGTGCTGCACAGAGAGAAGGTGTATATGCTGACACAAAGAGAGTCGGCTGAGGAATGCCTTGAGAAAGTGCGGCAGGATACTGATACTGGAAATTTCTATTTGTGGTATAATTCTACTTTTGAAGGCTTATCCTGTACACCCACCTTTAGATCCGATTGGTATTGGTGCGTCTCAGGAATTCGGTAGGAGTATTAGCCCGGAGCAGGATGTACTATTGGCAGATTTGAAGAGACTAGTTAAGGTGTTAGATGTTGCCGCCTCTAGGGTTGCATCCCTCTCTTACGTTATTTAAGTTGGTGATATACCAAATTACATAAATGAAAAAGTGCATGGATAACTTTTGATCAGTTTATGGGAGCGCTTCTCCATTTGTTTTGGAGAAACTATGTTAATTTCCTGTTCAAAGTTTTACAGAGTATACAAAGAGATGTAAACTTTCGAATTTACGTTCTGTTTTTGCTCTCTAATAAACAGTTTTATAAATTTAAAAAAAAAGAAACCCCATCACCCCGTTATTTCTCCCATTTTGGAGTTTATC
>TRINITY_DN35134_c0_g1_i1 len=359 path=[0:0-358]
GGGGGGGGGGGGGGGGGGGGGGGGGGGGGGGGGGGGGGGGGGGGGGGGGGGGGGGGGGGGGGGGGGGGGGGGGGGGGGGGGGGGGGGGGGGGGGGGGGGGGGGGGGGGGGGCCGATCTATTTTAACGGCAAACTGACAACTGGTCGCTTTTCTGTCACAGCCAAGCTTCTTGGGACTCTGAACAAACCGGTTTTTACAAATCGAGGGGTGGAAACGCGCTCGAGTGGAAGGGAAACTCCAGGAAAAGCCTTGCCCGGTTTGCGTGTGAGGGAGGAACTCCCCTGCAGACCGGCCGCCTCACATGCCAGGCTGAGAATCCGGACATCTGACACAGGCCGCTGACTCACCACAGGCCCCCG
>TRINITY_DN35133_c0_g1_i1 len=223 path=[0:0-222]
GCAGGATAGTGTCCAGGAAAATACCCCTGAAGAAGAATGAAAAGAGAGAGGGCTGACTGGAGAAAGTGTTGCGTGCATAGTGCATGATGCTGTCAAAATCATAGATCTCCCCCAGAGACTCCACCTCCTCGGGCTCCATCTTTAGGAAGTTATACTCCTGCCCTGGCTGTATGTTGTCTCGTATGATGGAGACGTGATCATCCCGGTCAGGGCGCGTGTGCTC
>TRINITY_DN35150_c0_g1_i1 len=500 path=[0:0-499]
CTTGTAGTGTGGGGTCCTCAGTGGAGTCCTGACAGCCGCTCATACGGAGGTGGGAGCATGAGCCGTGAGGGCTAAAAATGGCCCTGAAAGATACCAGGTTCATAAAAAGTGGAAAAAGCATGAAATGCAAGGCACAAATTGAAACTCCCACAAAGCCAGTGAGAGTTGGCAAGCAGAAAATTCTGTATCGTTCTCTCAAAATTAGCTCGAAAAATATAATCTCAAACACATTTGCTCAAATTTTTTTAATATAGGGTAGTTCATGGCCCCCTAAAACACCCCTCACCAACTATCACTAATCCCTTATTCCTGAATGGAATTTAGTTTTAAAATGTTTAATACATTTTCATTTGAACAAATATGTTTGAGCAAATATGTTCACGATAACATGGAGATCAATTTGAGATTATAGGTCAGTATCCAGAAAATTATATGGGGCAAATACCAACTAGGATATCTGACAATGGAACAAGAACCTCACTGTCTGACAGAGCCGAAAC
>TRINITY_DN35147_c0_g1_i1 len=254 path=[0:0-253]
GTTAAATAACCTCTTTTTCCCAACTCCGTGTCGTCAATGGCCTCCCGCTGCTGCACACCTCCTCCCTTGGATTTTGGTGTTGTTTTGTGGACATTGGCTGGGTAGGTGACAGTCAGTTTGCTGTTGTGTTCTTTTCGTACAACCGATCTTCCGGTTTTGCAGTGAGGGCACCGCTTGGAGCTCATCTGCGATTTCCAAAACTGTACAACCAGTGTACTTCTACACTCACAGATATTCTTTACATTTGAGCTGTG
>TRINITY_DN35151_c0_g1_i1 len=225 path=[0:0-224]
CTTTGGGCTGGATTCTCTAGATTGAAGCAGGATAGGAAGCAAGGACTCGGAGAGAAGAAAAGCAACAAGATAGTGAAAACTCAGGAAGAGAATTGCAGGACTGGATTCTCTGGACTGGGGCAGTACAAGGAACATTCAGGAAGAGCTGTAATAGCCAGGACAGAGTCGCTGTATAACAAAGGCCAAACAAGGGAACTGCTTCCAATGCAGTCAGAAAGATCGGAA
>TRINITY_DN35148_c0_g1_i1 len=716 path=[0:0-715]
CCCGGTTTGGGAACCTCACAGGAGGTTCCTTCAGTTCCTTTGGGGGGACCAAGCATGGGAGTTTTTCTCGCTTCCCTTCGGTCTGTCCTCGGCCCCGTGGTGCTTCACCAAGGTGCTGAAGCCGGTCGTGATGTCACTCAGATCCAGAGGAGTGTGAATGATTATCTATCTGGACAATATGAGATTCATGTCACAAACGGCGAGGGTCTTAACGACACACGTCCAATGGGCGGTCGGACTGCTACAGGAACTGGGGTTCGTGGTGAACTGGAAGAAATCAGATCTGACTCCGAGCAGACGTATGGATTTCTTGGGGTTCATGGTGGACACCGTCCAAGCATCTCTGTTGCTAACATCGAGCAAGATCGTCAAGATCAAGAAAGAACTTTGATCATTGTTGACGAGACCCGAAGTGTCCCTACGGGAACTGGCCAGGATTGTGGGACTGTTGTCCTCTTCCATTCAGGCGATATTTCCGGGCCCTCTGCATTACAGGGCTCTGCAGAGACTAAAAATCTTATACCTCAGACAGGGTTTCAGATACGATCACATGATCCCCCTTTCACGGGAGGCGATTGTGGAAATGCGGTGGTGGCTGGAGCACATGGATGCCTGGAATGGCCGTGTGATTTTCAGCGACGCACCGGACATGATCATCGAATCGGACGCCAGCCGGACGGGCTGGGGTGCCAGATGTGGGAATCTTTCCACCGGGG
>TRINITY_DN35156_c0_g1_i1 len=225 path=[0:0-224]
TGGTCCTGAAACTGATGTTTTCCTTCAAAGGGCAGAATACCTCTTTCGTTTACCCAGTACTTCTCTGACAAGTCATCCAAGGATTCCACATAATACTGTCGGTAGAACTTCCGATGAGCCTCTTTCATTGTTGAGTGACTGTTCATTTGTGCATTAAAGCAAACTCTGCAGCCCCACCAAGGCCGTCTCCAGAACTTGGCCCAAACCACATCTCCAACTTGATGT
>TRINITY_DN35130_c0_g1_i1 len=829 path=[0:0-828]
CTCCGTGTTTGCCATTCAACACAAACCCCACCCCTAGCCTACGAGACCATCATAAGAGCATTCCCAGATTCTTGATCATGAAGTGAAGCCAGATTGTCGTCAATAAACATTAACGTGGGTGTAAGAGATGGGCCACGGAGATCCAAGATAATTGAAACGTTTCCTTCAGTAGCATCATGTCACTGTGTATAGCAGGAAAGCGATATTTGTTATACAGGTGCCAATGCAGCGTATCATACCACACTGACCAGGATAAGGTCTGATGAAGTACATTTTTGTGAGTGAAAAGAAAAGAATTGGGCTATCTGGAGATTGAAAATGGCTTTTGAAATTCTAGGTGTGAAACAACACGTGGATTCAGATGGGAGAGACATCATTCTAGTCACAGATCTGCTCAAATAGCACCACAGGCGATGATAAAATATGGCGCTCCCCCCCCCCATGCAAAATAATCCCTCCTCCCTGCACCGGGAAGGAGCACTGCGGCCCCCTGTACCTTTGCGCCCCCAAATGGAAGGGCCGGCCTTGTAATATACAAGATTGACAGAAAATGCATTCACTTCCGACACATCCTTCACAAAGACCGAGTTTCCAAATGGACCACAACACCTTTAAAAAGCACCCATCTTTTTATACCTAGACTATTTTAAATCCATGTTATTCTTTATAATTAAATATGGTGGGGTGGGATGGATTGAGAGAAGCAGGGGAGGCTGCTCGTGGACAAAAGAATGATGGTTTATTTCTGTGGGTATATGACTCAAGTTAATTGCTGCTCTCCAATTAAGGATGTTCCCTTTGTTCTTGGATATTGTGAAGAAGTGTGGGG
>TRINITY_DN35135_c0_g1_i1 len=205 path=[0:0-204]
CTGAGTCATTCCGAGGACTCCTTTATAATGGATTGGGGACCTTTGCTGGAATTTCTAATGAAAGATATGAAAGAGATGTATTGCTCCACCAGGCTACGCACCCTGAATTTGTTTGTGTAATAAATTGAAAGAACACTTCATGCACAATGATCTATCAACAATAGTACTTAGGGAAAGGGAACCGAGGCTGGGGAGGGGGAGGGAG
>TRINITY_DN35165_c0_g1_i1 len=721 path=[0:0-720]
GCAAAGGTGAGGGTTTTGCATTAAAGGGGGAAGAGATGGCATGTATGCCAGGGAGGCAGGGTGACAATCCTCCTCTAGCCCCTCACCTCTCCTCACATACAGTGACACAAACACACCTCCCCAGGGCAATGCAGATAGCTCAGTTCTTCTGTCTCCAGCTCTCCCTTTCTCTCTCTCAAGGTTACAATATAAACTGAGCAGAGCTGGAAGAGACAGGAGAGAAAGGGGGGCGGCCAATCGCTCCCCTCATTTGCCTGAGAACAGGAGTAAGGGGCCCCTAGGGCAATATTCCCAAGGGTGCAAAAACCCATGCCCAACTACTCCTGGCATAAGTGCTGCAGTGAGCAGTCTGCCAGGCCTCTATTGCCCACCCCTGATTTGCTAGGAGACTGCTCAGTGAGGCAGCATAATGCAAGGGCATGGCTTGGGGAGTGGAGCCGGACGGCGGGAAGATGGCCACGTCCTTTCTAGGCTCCGCCGCCGCCGAGAAGTTGCCCCGTAAATTGGATGCCATGGAAAGGCGGAGCACCGGGCGCACACCCTCAGCCGAGGTCCCGGAACTGCACTGACCGCGTTCGCGCGGTCCAGAGGATCAGAGGTGACCCACAGACTGAGATTGGGGATCGCCGGTTCCCCCTCCCCTCCCCCCAAGAAGATGGCGGCCGGCCTTGCTCATTGCAATCCAGACTTAAACTGAGCCCGTGAGAGGGGACAACGAGGC
>TRINITY_DN35117_c0_g1_i1 len=274 path=[0:0-273]
AAAAATCTTTGTGACCTTAAGAAAATATTTAGCCACAGGCAAACTACAACACATTCCCAGCCGCATTAGACTGGGGACTGCCCAAGGAATTGTTTTTTTACAAGGGACAGCCAAAAAAATACAGGCACTTTTAATTCTGAATGACATTTTGCCAGAGACTGTAAGGCGCTGTACTGCACTAATTGTGATGGTGTGGGGCACATTGCTGCTGAATGTCAAACTGACAAATCCTGTAACCTCGGTGGATCCAAGGATCACGTTTACAAAGACTGCC
>TRINITY_DN35102_c0_g1_i1 len=208 path=[0:0-207]
CTGAAACTGAATCGGGACAAGACTCAGCTTATGGGTCTGAGAGCTGCCTGAGACTTGTAGAAGGTAAGGTAATACTGCACTAAGTAATGGCATACACCCACTCCCTGTTACACAGATCCGTAACCTCAGTGTTCTCTTTGACCAGAGCATGAACATGTGTGCACAGGTTACTGCTGTGGTTCGCTCTGGTTGTTTTTGCGAACTACAT
>TRINITY_DN35109_c0_g1_i1 len=216 path=[0:0-215]
CCACGCTCTTCCGATCTCGACTGGACTGACAAGTGGGTAGGTCCTCCTGATGTCATCAATGGAGGGCCTTCATAAATAAATGTGGTGAAATGAGTCGCATTGCTTGAAACCAAAGAGGGAGATATTAACCGTAGGCTGCAAGTGACTGCACTGGGTACTTAGCACAAGGGCAAGCAGGGCAAACAAAGTATTTTCGGTCTTCCAAATTGTTGTGGC
>TRINITY_DN35183_c0_g1_i1 len=213 path=[0:0-212]
CACAATGACTACATGAAATGCAGAAGAGTTACAACATACGTAAATAGGATTAAACTGGATGTAGTAATGTTGCAGGAGACCCATTTAGTAGGCAAACTGAATGAAGACTTCATGAAAGCATGGTGCAACGCTAGGTTTTATACAGGCTTTTCGAGGTATTCTAGAGGAGTACTAACATTAATTCACAGATCTCTAGGGTTTAGGAAATTGAAT
>TRINITY_DN35126_c0_g1_i1 len=277 path=[0:0-276]
ATCTCATGTTGCTAAAGTTTGTGCCTTTAACTTTTTTCAATGTGTGTTTGAGTTGTAGGTGCTGTTTGAACATGTGTAGTGGAACATCAGCAGGCAATTTTAATCCAAGGTGTATTAAGCTTCAACAATTGACCTAATTTGAATATGAAAAATCATGTGTTCCCATGGATTACTGTGGAATAACCACAGATGTCCTTTACTTGCACCATTCCTTGAATCTCAAGTAGAGAACCCATACAGGGAAGTGTTGTTGTACTGTCAAATCGGTAATAAGGGG
>TRINITY_DN35186_c0_g1_i1 len=285 path=[0:0-284]
TGGCCGTGGAGGAGCCCGCCCTGGAGCCCGAGCAAAGGCTGCTGCAGCGGGAGAAGGCGTTGCGGCTGCTGGTGGAGGAGCTGCAGGGGCAGCGGGAGGAGCGACTGCGTGAGCTGCGCCGTCTGTTGCGCCGAGACCAGGAGCTGTGCGCCCAGCTCTGTGCCACCCCCCACTATCTGCCCTCGGACGTCGTGCCCAGCGCCCAGCAGCTGCAGGAGCTGGAAGCCCGGGTGCGGTCTCAGGAGCAGGAGCGCGACTGCCGCACCAAGGCCTTCGCGGTTACCC
>TRINITY_DN35193_c0_g1_i1 len=433 path=[0:0-432]
CCCCTCTTCTCTTTAATATCTATGTGTCTTCTCTTGCCCCTCTTATTCACTCCCTTGGATTTCAGTTTTACATCTATTCTGACGATACCCAGATCCTCGTCCGAATGGACGGGGATCTGGAGGTAGTTAGACAAAATTTTTGCTCATTAATGCTGGACTCCTGGATGCTTGCGGCTGGGCTACAGCTTAATGCACCAAAAACTGAGATCTTTTTTCCTTTCTCGTCAGCAGTTTGGGATCCTACTTTCTGGCCTTCCTCTCTTGGCACTGCTCCTACACCCTCTTCTTGTGTGTGCAATCTGGGGATTTTGTTGGATTCGAACCTTTCCCTCTCTCGACAGGTATCCGCTGTTAGTCAAGCCGGCTTTTTCCATCTTCGCCGGCTTCGTCTTATTCTGCACTTTTTCTCTTTCCCACACCAATTGACCCTTCT
>TRINITY_DN35119_c0_g1_i1 len=398 path=[0:0-397]
CACAGCTCTGCCAGGTGTAGAAGCCGCAGCCCCCAATGCACACAGCTCCGCCAGGTGTAAAAGCCACAGCCTCCAATGCACACAGCTCTACGTGGTGTTGAGGCCGCAGCCGTAGACTCCAATGCACACAGCTCCGCCTGGTGTAGGGCCACAGCCGCAGCCTCCTATGGGTTGGGATTCACGTAGGATACAGGGAGAACAGATGACATGGAAGGCCCCTCCTCCTAACCTGGAGGCACAGAAAGGGTAGAGTGTGAGCCAAGCAGCCTTAGTCGCAACACCTGATGCAAGGGACGGTGTCCACAAGCAGTCTGAGGGGCACCTCTACTGCTGGCCAAAGCAGGGGGGCTTGAGCCTGGCCAGAGCCAGGGTGGCTTGAGCCTAGCTGGAGCCAGGGG
>TRINITY_DN35120_c0_g1_i1 len=462 path=[0:0-461]
CTTTGGAGCCCAGCAGTAAGTATGACATCTCCATCTCTCCGGATGGACTGACGCACCAACTGGTGGTGAAAGACATACGACTGATGGACAAAGGGTCATATAGCTTTTCTGCTGGGATCCATTCTTCTAGTGCCTGGCTTGTGGCAGAGGCCTCCAAGGACAATGACCTTGACTCAAATGGAAGGAGGAGAAAGATTGATGGAGGCTCCGGTGGGAATGATGAGAGTGTGTCACAAATGGAGATAGCTGGAATGGTGGACGAAGGAAATGGGAAGAAACTTGGTCGAGGAGCAATGTTTGGGGACCAGGACATTGATCAGGAACAAATTAGCCTGAGAAGGACCGACGATGTAAATGGTCATGATGGGAGTAGCAGTGAGGGAAAAGATTTGCTTATGGACAGAGATGGACTGTACGGGGGTAAGGGTCAAGGGGTCAATGGTGGATTAGCAGGGGAGGGGC
>TRINITY_DN35178_c0_g1_i1 len=221 path=[0:0-220]
CAACCTTACCACAGATGTTCCTACAGAAGTTCATAAAACCCTTTAGGAAATGTATCAGGATGGCTTTCTGCACTCGATGGTCAAGATGGATTACCCTCGACATGACTATCATTATAAGACAATGCATGATCTACACACTAATTCCTTGTATAGCATAAACTGAACCACGCGCAGATGATGGGTAGCTCAGGTGGATCTCTGCAGGCTAGTCCATATCCCCC
>TRINITY_DN35128_c0_g1_i1 len=259 path=[0:0-258]
CTCTGTGTCCCCGCCCCCCGCCTTTCCCCTGCCTCTGAGAGGAGAGGGAGGCAGTGGACGGGGTGGGGTCTCATGAAGGATGGTGTGACAGAGCCCAACGGCTCGAGCGGGAACACAAAACCACTCGTGGAAGAACAGCGATAGAAAATTCAAATGAAATCTAGAGAACGTGGGCACAGTTGAGAACTTTTTCTCACGGATGTCCTCCTGATGCCTTGGGGGATGCCTCCTGATGCCTCCCCCGACTGCCTGAAGCCGC
>TRINITY_DN35105_c0_g1_i1 len=448 path=[0:0-447]
AAATGAATGAAGAAACATCCCATCAGTAAATGGCCTTGTGTTTGCTCATTTGCTGCACAGACATTTGATTGCACACAGTGGTAGGTTGTTTTTTTTCCCCATTTGATTCTTGCTTGTATGTTATTTATTTTGCATGCACATATTCCACTATAGGATTGTCCTTTTAGAGCAGAGATCTCAAATATATATATTATTTATTTAGCTTGTGCCAGGACCAAACACAGCACTTGGCAATCAAAGAAAACGCTAGCCAGGTTGATCAGAGGGTGATCTCTACTCTTTGGGTTTAGCTCTCGAACAGGAGCGTCTGGCAACATTGCAGCCATGCTGTTGAGATGGTAGCTTAGTCTTTATGCCCCCCTTGATCCTCAAACTTTGTTCACGCTACCAACAAGAGGGCTATTTTTTTGTCTGTCTTTTTCAGCAGATCTGCAACTTGACCCTGGAG
>TRINITY_DN35124_c0_g1_i1 len=513 path=[0:0-512]
TCTGCAGCTATTTTAACATGTTAATTTACATCCCAAGATGTGCAGTTTTTTACATTTCATTGCAGATTAGCAAAAAACACAATCAAGATAGTTTAAAGCACTGAAAGAAGTACCTAAACATAAGTAAAATTGCATGCATTCTTGGGAAATTTGTTTAAGAAAGGGGCTTTGACCTAAGATTGGCCCCACATCCTGAGAGTTTCCAGGTATGCACATTTTAAGAGGGACAAAGCCATCTAGAGATACACAATAGTTAAGAGAAATGCTGAAAACTGGGAGTCTCCCTCCCAATAATGGAAGGTTGGCATGTATGTAAACAACTGAGTCTTACCAGCCTCCCCCCCCCCACGAATAACCCCGAAGCTTGTCAGGATCCCCCACCCGTTGACCCACCACGGTGCACCAGCCCCCATGAGTAAATGTGGCTTTCCAGGTCACCCCATGAGCAGCCATGGCTCGCCATGCTCCCTGCCGCCATCAACAATCGAGGCTTGCCAGGCCCCACACCCCCAC
>TRINITY_DN35127_c0_g1_i1 len=267 path=[0:0-266]
CATGGATTTACCACAGATGCTGTGTCCTCCAGGGACAGCAAGACGCTTACCCTGGAACCACAAATTCGGAGAAAACAATATTCTCTGATACAAAAAGTTATTTGATGATGCTGATAACTTTAGCTGGTTGATACTCGGGTACAATACCAGTCACAAACAAACCCAAGATTGAGAATCAAGAAGGTTTCTACAACACAAGATCCCATAGGTGCATGCCGAATCCAGACTTCAACAACCTAACCAAATTCCAGTGCAGATCGACTCGAC
>TRINITY_DN35180_c0_g1_i1 len=288 path=[0:0-287]
CCCGCACCCCGCTGTCCCTCATGTTCCATACCCTGGGCCAGGGTAATAGGAATATGCACAGCCCTAATTGACCATTGATCCAATCCTAAATACACTATAGCCTATATTGATTGATTTTACTGTTAATTTTAGTAGTAATATTTTACCTACTTAACTTTGAATCTGACATTTGACTTTTTGAGGCGGTGCGCCCCACGGGGTTGGACAACTCTTTTCTTTTGCATTAACGTTTCTCACCTGTATGTGTTCTCTCATAGACAATACGATTTCCCTTCTAACTGTAACTTC
>TRINITY_DN35184_c0_g1_i1 len=433 path=[0:0-432]
CCTGGATTATGTTAGATTCAAGAAAGTTCACCCGCACTGGCTGTTGCTGTTGTGCTGACGGGGTCAGTGCTCACCGGGGGCTCAGGCGCTGAGAGACTTCTTTCCCGCACACCTGCCCCTCCTACAGCCATGTCCCGGTCAGGAGGAGCAGCCCCTCACTCTGGCTGGTGTCCGGAAGGGTAGGAGCCACCCGACTCTGCGGTAGGGGGCAATGGGGCACTTTAAGATCACGGACTGGACAGACTGGAACAGTCGGCAGTGACACTTAAATGTGGGACACCTGTAGGGTACACACCGCTTACCCTGGCCACTCGCACCCAGCTGCGCCTTTGGTGGCAGTATCTCCCAAGGTCCCCCGATAGCATCAACACAGTACTGCTGACCCTTTTGATAGCCAGATACAATACCTGCCTTACTGGTACCAGGCCTCCAC
>TRINITY_DN35116_c0_g1_i1 len=325 path=[0:0-324]
AAAGGACACCTGCTGTGAGAGGTCCCAGCCAATCGACTGCCCTGGGGCAGCTGCCTCTGCTCAGTGCCCTCCTGCTGGAACTATCCCTCCTGAACCCGGCCTTGGCTGGCCTACAGGACCACTGCCCCAGTGTCCATCCCCAGCTGGCCTGGCTCTACCGGCCCACTGATCAGGATTCAGTGCCCCCGGCCCAGAACGGGGGCGAGCAGAGGTCACCCAGCCCCAGGTTGCAGAAGAGGAATCGGTCCAACATGTCTGCTACGCCTGTCACGCCGCCACCCACACCATCAAAAACTAGAGCTGGCAAAGGAGCTCCCAAAGCGAC
>TRINITY_DN35111_c0_g1_i1 len=410 path=[0:0-409]
CGATATGCAAACTGACCAGCATCCAACTCGCAGTCTCACTGCAGGCCCACTACAAAATAATCGCCTGCTACCAACCCCCCAGCCCACCCAGAGACTTCCTAAACTTCTTCTCCACCCTACTCAAGCAACTATTCCTCACATCCAACCACATCCTCCTAGCCGGCAACTTCAACTTCTGGCTAGAGGACAGCAGCTCCATCTCTTCCTCAAGGGAATTCAATGACACATGCAACAACTTACATATGAGCATCAGGAACAGACTCCCAACTCACAACAAAGGGCACTGCCTGGACACTGTAATACAACACGGCCTCCCAGTCAACAACATAGCCCTACACCCGGTCACATGGTCAGATCACCAGTTCATCACCTTCCACACAGGCCTACCTCAAGTGCCCCAACCCCGCAAG
>TRINITY_DN35131_c0_g1_i1 len=262 path=[0:0-261]
GTTACGCGAGTCGTGGGATGCCAATGGACGCGGAAAATATATTCCGCGGAAGTTACGCAAGGTTTTCCCCGTCCACTGGTATCGAGTGAGTTTATGCAAAATATGTGCGTAAACTCTACTCGCGTAAGTTCCACCTCATGTAGATGGAGGTGGAACTCCAAATAAAAGCTAACATTTGTTACAGCAGCTCAGAGCTTGAGTAACAAATGTAAAAAGTTGTAAAAAAAAGTGTCTCAAAACACAAAATGAAGCCACGCTACAC
>TRINITY_DN35145_c0_g1_i1 len=497 path=[0:0-496]
CAAGGTTGAGCCACCCACGATTCCTGAAGGCTACGCCATGTCGGTGGCTTTTCACTGTTTGCTGGACCTCGTGAGAGGTATCACCACGATGATTGAAGAGGAGATTGGACAGTGTGAAACGGACAGCCAGACCTCCTCGGAAGAAATTACATATCAGACGCAGTCTGCAGATCAGCAAGACCTGCAATCAAGATCGGACCAAAGCGAGAAGGACCCAGCCTGTAGAGCTGTCTGGGAAGAGATGGTGAATGCTTGCTGGTGTGGCCTGCTTGCAGCTTTGTCATTGCTCCTTGATGCCAGCACAGATGAAACAGCAACAGAAAACATTCTGAAAGCAGAAATGACAATGGCTTCTCTGTGTGGAAGATTGGGCCTTGTGACACCAAGAGATGCCTTTATAACTGCCATTTGCAAAGGTTCTTTGCCCCCACACTACGCTCTTACAGTGCTGAACAGCTCATCGGTCATACTCAGCAACAAATCATATTCAATTCAAG
>TRINITY_DN35195_c0_g1_i1 len=383 path=[0:0-382]
ACACGAGCAAAGCTACCCGCTCCTGGGTTTTATGATGGAAGGTGAGTATTACTATGACAAGTGTCTACCCATGGGCTGTGCAATATCTTGCTCTGTTTTTGAGAGGTTTAGCTCATTTCTGGAGTGGGAATGCAGGCAGAAGTCTGGTTTAAAGGGGGTCATTCACTATCTGGACGATTTCCTGTTTGCCGGCAAGGCAGAGTCAGAGGAATGCACCAAGCTAATGGGGGCATTCGCAGAGGTGGCAGCCAGGTTGGGAGTTCCCTTGGCACATGAGAAATGCGAGGGGCCGTCAACTTGTCTGTCCTTCCTGGGAATCGAGTTGGATACTGTGAAGCAGGAGTCACGGCTGCCACGGAGTAAGGTGGTGGCGTTCAGGGGGG
>TRINITY_DN35176_c0_g1_i1 len=201 path=[0:0-200]
AAACACTTTGCAGGAACCCGGAGGCCATACAATTCCAGAGGGTGAGAAAAGAGAATCTTCAGTATTTCAAGATTCCAAAAAGCCTCATCCGGGGCTCCTGCTTTATCGGGCGGCTTATGAGAAACACCTTCCAGCTATGGCCGAGGCGTTGGCTCAGGGGGCGGATGTAAACTGGGTTAATGCTGAGGAAAACAAGGCAAC
>TRINITY_DN35123_c0_g1_i1 len=833 path=[0:0-832]
ATAAGCTGCCGGGTGGGAGCGCGCCTCATTGATTAGTTTCTGCTGCGGAGGAGGCTTGGCTGCGGACACACAGCAGCATTGCTGACACAATGGAGCCGCTGCAGAGAACCGACGTCCCCAGGCCTTTCAAGCAGAGAAAGAGTTTAGGAACTCGGAAAGAAGAGGTGGCCGGAATACACCGGAAATTTCCGTTTAAAGTGCCGGTGGTCGTTGAAAGGTACCAACGCGAGAAGTACTTGCCGATACTGGACAAAACGAAATTTTTGGTTCCCGAAGACCTGACCGTGGCCCAGTTTATTGCTATCATTCGATCCCGCATGGCTTTAACAGCAACACAAGCATTTTACCTACTAGTGAACAGTAAAGGCTTAGCCACTCTGTCCCTCACAATGGCAGAAGTGTATCGCGTTCACAAGGATGAAGATGGCTTCCTGTACATGACGTATGCTTCCCAGGAGATGTTTGGTTGTAGCTTGCCCAGTAACTGGGAGACCCGAACGACCCTTAATAGTAAAAGCCTGCCAGGAGAAACTGGTGTAATGAATTTCAGTAATGGAACGTATACCAACTGAGTTGATTATTTTTATCCAGTAAAGTTCTGTTTTGAGGATTCTACAAGTTGTGTGTGCTTTATGCTAGTTCTAAAGAGGGGTGGCGCAAGTCCCCTGGAAGAGCCCCTTGTTGCAAGGCTCAAACATGGATGTTAAAACTTTTCTTTGAATTTTATGTAAAATGTATTTTTAATTTTGCAGTATTGCACTTTTCATTTTTTTGTAAACAGATTTTTAAGATGCTAAAATATATATTTGTAATAAAATACCTTTATTATAAAA
>TRINITY_DN35173_c0_g1_i1 len=321 path=[0:0-320]
TATAGGTTTCCATGCATCTCCGCCAGGTCCTGTCCCTTTTGGACATCCCTCGGGGGTGGGGTCAGTTCCATCACCCCTACTGTTAAATGTGTATGTCAAGCAGCTGAGTAATATCATCCAGAGACCTGGTTTGGGCTGCCATCGGTATGTTGGGGACACCAGATCTAAATATCATTCTGAGGGAGCCCAGAGACTGCTCGGGAGCCTTTCTGCTTGGCAGAGGTTGCCACCTGGATAGAGGCTTACTGGCTGAAGCTGAATCTCGACGTAACCAAGCTCACGATTGTGGGATTTGAGAGCAGCTTGAGATTGGGACCGGGG
>TRINITY_DN35103_c0_g1_i1 len=478 path=[0:0-477]
TCCCTTGTGAGGGTCTGTGTCCTGTTCTTGTGTATGATACGAATGAAGCCGGGTGGCTGAATCCAGGCCTCCCCGTCCACCTGTACAGGCACCCCGTCATCTCCCAAGATGGTGATCTTTACCATCCGACACTGCGCTATCCTGTGGTGCTGCAGTTTGATGACGCGGGACACAGCCATCTGCATGCTCCCAAACACTGCTACAACTTCCAGGATCTTATCATCAAACGAGGGTGCGGAGAAGGTATCATCTTCCTTAGTTCCACCCCAAAAGTTGGTGCCGCCAGCATAACTGGGAATATTGAGGACTGCAATTCCTTGTAGACTTGGCAAGGGGATAGTACGCCCATCACACTCCAGCAGCACCTTCTGCTCCAGGTTCTTGTAGGTGCGGTGGAGAAGCTCCTTGGTCCCCAGTACTCCATACCACATCCTGTTCTTCGTACGACTCCTGCACTTCTCGGGGTGCTCATCACGCT
>TRINITY_DN35110_c0_g1_i1 len=249 path=[0:0-248]
GTGAAATTGCTCAGCGACATGTCCCCCTGAAAAGAAGAGCATGGCAAACAGAAGGCCACAATGACACGTAGGCTACGTGACATTAGTGGAGTTGAGATGTTGGTATGTATACAGCCAATGAGACTCTGGCTCCTTCACTCTGGACTGGTCCTATCTTGGACCTTGGCCTCTCACTCGGGCTTCAAAACTCTCGTTCTTAGGGTGCCTCTGCTGCCAGCAGCCAGTACAAGGCCCCCGGCTCCCCTTCCC
>TRINITY_DN35144_c0_g1_i1 len=234 path=[0:0-233]
CTCCCGACTCTGCCCCACTGCCATTTGCTGACTGTGCTCTGATATCTGCCTGTTGCTGCCGCAAGTACCTCAAGACAATTAAGTTTGTAGTGGGCGCATTGAACACTTTTAAACAAATAAATAAAAACGGTAGTGTGGGAGAATCTTTTCCAAGGAGCTACAGGATGGACAATGGGGAGCCCATTTGGGCTCCCGCCAGCAGGCGGGAAGCCTGCATGCAGAGGACACGAGCAG
>TRINITY_DN35171_c0_g1_i1 len=251 path=[0:0-250]
CTACTGTAGGCTTTTATTTTTGGAACGTACATGCAAGGGGTATTACAATAGACCGATCAACAGTTGGAGTGAGGAGAAGAGTACGCTGAGCACATATCATGGTTGAGCCTTGGGTGCTACCAATGTTTGCAAACTTCCTTTTTCCAAAGTACGTCCAAGAAAATGTATTTTCCAAGGAGCTCTTCATCTCGGCTATGGTGCGTGCACAGCACTCTTTCACTACTGCTCTGTTTGTCAGTGCATAACAGCCC
>TRINITY_DN70039_c0_g1_i1 len=363 path=[0:0-362]
AGTGAGAAGGATCCTAGCAAGGAGAGCAGTGCTAAGGCCAGTGAGAAGAGTGATCCAGATGCAGGGAAGAAACATGGCAATGTAGACCCCAAAAAGGATAAGGCCAATCCTGCGAGAAGAAAGAGAAGCGCAGAGGAAAAAGTGAATCTACCACCTGAAAAGGAGGAGGTGAAAGAAAACACACCAAAAAGTCCTGACACTAACTTGCCAGAGGACTTCTCAGTGACCAAGACATGGGATGAAGGACAGTACATCTTCATTGTGGAGATCAGCGTGAAGTCGGAAGACCAGGATTGGAAAGGAACCATGGATGTATCCATGTGGCATCCCGTCCACCAATACACCTCCGCCTCAGAGTGGCCC
>TRINITY_DN70094_c0_g1_i1 len=221 path=[0:0-220]
TCAGGGGTCACGCTGGTGTTTGTTTGGAGAAGATGTTCTCACTAGAGCCGGAAGAGGGCCCTCGTGGAGGGCAAGGTGTCCCCAAGGGACATCCTGGTGTTTGATTAGGAAAGTCTGTCGCTGGAGCTGGGACAGGGTCTTTATGGAGAATGTGGTGTTTGAGTAGGGAGGTCGGTATCGCTGGAGCCAGGAGGGGCTCCCATGGAGGACGAGGAGTGGGG
>TRINITY_DN70095_c0_g1_i1 len=287 path=[0:0-286]
CTGTGATTGGGCAGGGACATTTTCCAATCAGTGGTTCATGCAAGATCGATGTGCGGTCTGCCGTACTCTGCTCGGTAGATCCCGTGCCCATGGTGTGTAATTCTCAGTAAGTCTCAACACAGATGTTCAAGATTCCTACAAACATTGACTTGCCTCCTGAGCATGCAGCGGGATAACCTATGACCTTATCGCAATGGTTGTGGTTGCCACTTTTGCTTGAAAGTTCTTTTACTGTGTAATTGGGCCGAAAATACCAATTGCATGTGCCATAGTAGCCTGTTCCCCAC
>TRINITY_DN70011_c0_g1_i1 len=713 path=[0:0-712]
GGGTGATGTTGCGAAACACCTTCAGACCCAACAAAGGCCCCTGGAGGTCGCCCGCTCCGAATTCCAGCTCTCCCCAGCCCTTCGCTGAGGTCACGCGTCTGAGCGCCAAGTTAATCGATCCTCCTCCGTTGCCATTCTGCGTGGAGAGGCTTCCCGAGAGGATGGCAGTGTCCGTCCCCGTCAATGGTGCCTCGATCGACTGCGAGATGTGCATCCGGTTGATTTCAATGTGGGGGAAGGAGCTCCCAGGGGCATCCTCAAAGTCTTCATCGTAGCGGTCGAAGAGCTCGGTGGCATCGATGCCGACGCTGATGATTCCCTTCGGGTTGGTTCTCTGCTGTAATCGACGCTCTTCTCGTTCTCTCTGCAAACGCTCAAATTCTTCTCTGATTTCAGACACTGTCCGTCTCCTTTCTACGACCTCCCATCCTTCCATGTCCAGCCCTCGTTTGCCATATATGTCATAGATCGCTCTCGACTGTGGGTCACAAAGAACTTCATAAGCCTGGTGGACAAGGTTGAAGAGCTGCTCGGCCTGCTGCTTCAGCTGGGGGTCTCGGTGCTTGTCGGGGTGGTACAGCATGCACAGCCGGCGGTAGGAGGCCCGGAGTTCTTCCTGTGAGGCCTCCCGCCGCACGTTCATCAACGAGTAGTAGTCCTGGTTCTCCAGCTCTTCCTCCCCCAAGGCCGCGGCCATCTTGACAACCTCTGAC
>TRINITY_DN70065_c0_g1_i1 len=300 path=[0:0-299]
TTCCGATCTGTGCAGCAGTGAGGCAATGTAAATCATTCAGCCATTGCTTCACTGTAATGATTTTTTAAGAAACTGAACAAGTGGATCGGGGGACCGGAAGAGGGTTCTTTAGACGGCCATAGAAAGGGAAGAGGTGACTTACTAAAGAGAGTGGCATAAATGGAGACACGGCAAGAGTTGTTCTATTCCAATATCGCCAACCGAGTTGTGATCCAGCTGTAGCCCAATTGGGTTCTTCAGATGCTTCAACATAAATGCAAGAGCAGTGCACTCGGACGGCCCAATCCCACAATACGTGAG
>TRINITY_DN70069_c0_g1_i1 len=678 path=[0:0-677]
GTCCATTTGATACCTAGTGCCTGGAAGATGATCCCGGAGGAAGCCCTCTCAATATTAACACCATCTCTAAGCTGCTAACTGTTACTGTTGATAGCGACAGATACTGAATGTAAATGTCTTGTGCCTGAACTCACCAGCATACGGAAACAAATATAAAGCAAATGTACTCACACCGGATTGGAGGAGGACTGTAGGCGCAGTGGTCTTGCTGATCGTCCATTGTTTGTCTCCTTCAAAGCCTTAACCCGTATATATTTGAGTGATACAAAGACAGTATGGTGTGTGATTTGCAGAGCATGTTTGCCCAGCTAATCAACCTCCCTTGTTTAAAAAAAAAAAAAAAACTTCCACCCATTTCTCAAAACTCTGCCATTAAGATGGTACCCACAAGTCAGTGTGTGTTCTATCTCCTCTCGCCAGCCACTGACAATCATACAGGAGAATGAATCGGAAGGTATGTGATCATCTCCATGGCGTTAAAGGTGGGAGGGGAAGGCTGACTGTCATATAAGAAGCTGGAGACAAACCCTTGGAGCGCTAGGCTGACACGGAAATGGGCAGAAGTTTTTGTTTTTCACTTATGTTTTTTGTAAATTTAAAGCCAAGCGACAACATTGGGATACATCTAACCTGCTGACCTGAATTTATTTTTCTAAACTTAGTAAATTATGTTTCTCC
>TRINITY_DN70080_c0_g1_i1 len=572 path=[0:0-571]
ATCGGATTATATCTCTTAAGGCATAATATTTTATTAGTCATAATGTTTACTAAACTATGACTGGCTTGAGATGACATTCCGGTTTAAGAGGCCTCACTCACAGCATTTGATAACCTCTAGCACGCAGCACTGCATATTAATGCAGGGTGCTAATTTCCACAAATGATGGAATCCAACTTCTTGTTGTGCTTCTTCGTAATGTTCTTTTCTGCCAGCTCAGTGAGGAAGATATGTATCTGTTCGTCTTCCACCGTGGAATTGCCAATGATTTTCTGGCACTTCAGATCAGTGGGAAAGTACGCCGATGGGACCCCGCTGACTGTGATATTTGAGGCTATGCACTCTGCCAGCTGTTTTCCTCCAATGTACTGGGTTGTCCAGGAGTTGCTGGTGTGGTTCCCACATTCCTCGTACTGCCGACTTATTCGCAACCAGGCAAAGTCAAAGCCCTTGTTGCACATTGGCTTGCAGTAGTGGATGTCTTCTATGTTGACACACACCAAGCCACCGTTGCTGGGTGCCACTGGAAGGGGACACCATTTTGGCTGCACGGCATTATAGGCTTCTTGTTG
>TRINITY_DN70051_c0_g1_i1 len=330 path=[0:0-329]
CTTTTTTTTAGGAATGGGAACCTCCAACCTACTTTCTTTATTTAGCCATTTCTTAAAGATCCAAAAGAACCGAAGGAACATTGAGCTGAGAGGATATCTCCCAATGTACACAAATTGATTACTGTATCCCCAGTGTGCACTGTTGGACCTGGGGTGAGGGGATTGGAAGGAAAGGTGGGCACTTTCTGATCATTGCTGTATTACTTTGCTTAAGCAATTGGATTAGCTGTCCATTAGAGAATGACATTTTATCAGGTGATGTGTGTGTGTGATGTAACAGTATTTGTTACGCGCACTAATTATGACACGGAGGACACCTCTAGGCGCGGC
>TRINITY_DN70058_c0_g1_i1 len=202 path=[0:0-201]
GTGTGTTCTAGTTTGTATGGGGTCAAACTATTTTTACCTTCTGCAGGGGGTGAAGGTGGTTGATTAATTGTACTTGCACCCTGTGTGATTGATTTGAACTTGAGGGATTAAATGGTTGGTTCTGCAGGTCAGTTCCATTCAGATTTTCCTTAAGGGGGACCATAGGCCTGTGGTCCACCTATTGTGGGGCGAGGGGTTGCTG
>TRINITY_DN70012_c0_g1_i1 len=601 path=[0:0-600]
CTCTTGTGCAATTATACAAATGTCTGCCACAAAAAGCAATACTGCCATTGATTTAAGAGCTAAACATTTTTGGGTTTATAAAGGCAAATAACGGTTGACTCTTCGAGTCTCATCAACAATATAATTGGCGTCAACATTCTTTGTCATCAGAGAACAACAGCTAGGTTGGATTTTCTATTTGTTGAAGGAGAAATGCCATTACTTCAAATTGCAGAATTCCCAATTTATTCATCTAGGCATTTAATTGATCTTTCTGGAATATAAGCCTGCAATGAACACTCTCGACTGATCATAATGCTGGCAATAGAGGTGTCTCTAATTGATCATGAAAACAGACAGGGCTAATGTTCTATGATGAATTGCATATCATTTTCACTGATGGCCGAAATGGCTGTACCATTTTGCACATACAGTCTGTAGAAGTGCATGTGAAGAAAAAATACGGCTGGATTCTTTCAGCCATACTGATGTTTTCTCACTGAGGGAATTAAAATCTATTTCTGTAATATGTGGATGTACTATGTGTCGTGTCAAACACCAAGCTGTAAATCTTCCAGCTCCTTTAAAAGGTCATCTTCTTTTTGAATTTTCTCAATCTTTT
>TRINITY_DN70040_c0_g1_i1 len=583 path=[0:0-582]
AGACAAATGAAAACCCACTTTTCTTGTACATGTTTGTGCTCTTTTTCATACTGTTTATGTGCCTGCTTACCTACAATTGTTACAAAGGTTTTCTGCCGGAACATTGTTTAAAGTACCGCTCTGCCATGTTGCCTGGAAAGGAAAAAGCGGTCTCAGATTTTGTGGACTGTGAGCCAGGTCTGAAGGAAACACTAGTAGAGCAGAACAAAACTCAGAACCTAAATGGAGAGCAGCCAAAGGCATCTCGTGACACCGGCTATGAGACAGAGCCAGAATGTGGGAATGGCAAAATCCCACATAAATATGAGACTGAGACGATAGAGGAGGACAATCAAGAAAAGCCTTTCGATGTAAACTGCGAGCTTAAATTTGCAGATTCAGACGTGGAGGGTGACTGAAGAAGCTTCTGCACCTTTCGCTATTTGCGCTTTAATAACAATAGTGAACTTTTGGAGTGCAGACATTTCAACAATGACTGTTACTGAGCCACAGATTCATGGACTGCTTTGTGCTAATCCTTGACGTTATTTAAACAGGTTTAACTTGCACAATGCTTCGGAACAAAGAATACTTTGCAGTCCCG
>TRINITY_DN70028_c0_g1_i1 len=656 path=[0:0-655]
CCCCACACCTCTTAACTTGAGACCCACTCCCCTTCTCTCTGGGTATCATGCCATCCTTCACCCTTCTGTATCCCATAGTACCCCGCGCCCCCGATCCTTCATCCGCTCCGGTCTGAGCACCATGCCAGCCATGCCCTCTCGCTGGTCATTGCTCAGTGGTGCTCTGCAACTCTTGAACTCCTCGCAGCTCCAGCACACGGACCAGGACCAGGCAGGAGAGGAGCATGAGTAGCACCCAGAGCAGGACACAGGGGTTCTCGGGCCACCGGAAGCGGCACGTGCGCTGCTCCCCACCAGCTTCTTCTGATCTCTCGCAGTGTCGCTCCCAGGTCTCACTCTCATCGGCTCGCTCTTCACTGTCTGATGCCTGGCTCGGCTCCATGGACAGGTTCATCACCTCAGGCTCCTTCATCGTGGGCTCATTCTCCATCCCGTCAAAGGAATAAGAGGCATTCACGTCACACTCCATGCTGTCAGCCGACTGGAAGCTCCTCAGTGAGGACGTGGAGTCTGCCCGGAACGGGAAGTAACCTTCTGCGGAATCCTCCTGGGAGTAGCAGGATCTCCTTTCCATAATGTCCACATTTTCTGCAGGTTGTTTTGGCACATCAGAATCAGAAGCTCTCCCAGGATCCGGGCTGCTGAATGGCGTGAAC
>TRINITY_DN70041_c0_g1_i1 len=640 path=[0:0-639]
CGTTTCCCTTCAGGAGGGGTTTGATTTTTACAATTAAGTGTCTGCTTCTGTGGATCTGTGAATACTTTTCACTTTTTGCGACCCTTGATATCGGCACACAGGAACATTGTCCTTTAACCTCTGCTTTTATTGGAAAGGAGTGGTATTGTAGACTTTTTGAGTACCTTTTAGCGACAATAACATTACTTGTGCTCAAGAAGCCATATTAAGTTTGCATTGTGTGAGGGTTATAGGATTACACAGTAACCATCTTGAAGCATCAGTCATTGTAAAAAACTTCTCAGGACTAAAGTTACGGTAAACCGTGTACACCAACATTAATCCTTCATTTAATCATTAACAATCCAACATGGATGGTGCTGTTCAAGACCATTGGTTTGTAGAACACCTGCAGGTGGCTGGGACCCAAACCCGTTTTGTATGAACTCTCTCCTCTTGCCCCGGACTAAATATTTGCACCCTGCATTAGATTCCATTCATGTTTAAGGTTCTGAGCCCGGTTGTGAACTTGGTGCTATGTTGGAGACTGGATTTATTGGTTAAAGGCATGACTGGTTGCCTGAACAATTTGGGTACATGGAGCTTCACTGGCACACAGCACATCTCTGCCGAATGCCCGTAACAAGCATTTCAACTGGAG
>TRINITY_DN70021_c0_g1_i1 len=380 path=[0:0-379]
GGAAGTCAAGAGCTTGGACAGCAATGGAGGGGGAGAGGAAAGAAGTGAGAACAACTCTTCCAACTCCGACATTGTCCACGTGGATAAAGATGAAATTGCAGATGTGATAGAGGAAGCAGCCGTTATTGCTGCTGAAGAAATGGCCGGTGCCTCTGTGGAGGAAGGTGTTCCACCAGCTCCGGAGGTTCATGCTCCAGCCCCAGAAGCAGTTGCCAAACTCCCTCAAATGCACCCCACAGCTGAAATTCAAGAAAAAGAGAAAGCGAGCCCTCCTGCACCACCATTTCTCGAACAACAAGAGAAAGTGCAGGGAAAAGCTGCCAAGCCCATTGTACCCGAGATCCCTTTGCTGAGTAAACCCATCAAGGAAGCAGCCCGAC
>TRINITY_DN70048_c0_g1_i1 len=386 path=[0:0-385]
GTTCCGGTTCCCCTGGGGTTGTCCACGTTGTTCCTTCCTGCTGTGGTTCTTTCCTGGTCCTTTGATGTGCTCCCCTGAGGTTCCTTCCTGCTGTGGTTACTGCTCCTCTAAGGTGCTGTGGTACCTTCCTTCTCCCATGGGGTGCTGTTCCTTCCTTCTCCCAGAAGTTCCTTCCTGCTCCCCTAAGGTGCTGTGGTTCCTGCCCCCCTGTGATTCTTCAAGTAGCTCCTGCCCCCCTGGAGTGCTGTGGATTCTGCCTCTCCAGTTGTTCTTTCCTGCTGTGGCTCCTGTGGTTCTTGCCTGCTGTGGTTCCTTCCTGCTCACCTGGGTTGCTGTGGCTCCTGTCCCCCTGGGTTGCTGTGGCTCCTGCTCCCCTGAGGTGCTAG
>TRINITY_DN70025_c0_g1_i1 len=327 path=[0:0-326]
GCCCGGGAGGGGCACCTGCACCCCCGCCAGTGTCGTAGAGGGAGCCCCGGCAGCGGCAGCAGGGGCCATGAACCGCAGCTTCAGCAGGTCGCAGAACCTGCGCTTCCTGGAGGGGAGCAGCACCGTGGAGGTTAAAAGCAAGTTTGGGGCTGAATTTCGAAGATTCTCCTTGAAACGTAACCAACCAGGGACATTTGAGGACTTCTACAAGCTTATTCTTCACATCCATCAAATATCCAACACGGAGGTGATGCTGGGCTACGCCGACGTCCATGGGGACCTTCTTCCTATCAACAATGATGATAATTTCGTCAAGGCTGTTACAAG
>TRINITY_DN70093_c0_g1_i1 len=226 path=[0:0-225]
CACCAAACAGTGAGTAAAGATGTCTACACACACGACACCCTCACCTGTATCCAATCTTGTCTACCACCCACTTGACCTCCTAAAAATCTACACACAGGGAGTCACCCCCTGCCCAACCATGCTCGCCTCACTCAGAGAACATGACATTCTCGCCACCAAGCCACTACTAAAAGTAACATCTAGAGCCCACCACGTCCCCAGACAAACCATCAAAAAAACATCCCCC
>TRINITY_DN70092_c0_g1_i1 len=652 path=[0:0-651]
CGTTGCCTTTAGTAAATAAAAAATAAAAAAGTAATACAATACACTTATAGGGGAAATTATAGGACTACAAGATGTAGAAAAAATAAAAAGCACCACCATCCTGGTGTGCATTGAAAGAATGGTGCAAACTTCACAGACTTAAATAATAGTCCCATTGTGGCCCCTTGTAGACAGTCACGCTAACATCCTGAAGATTGCCAATATATTGTCATTGTAAAACTGCGGTCTCCTTGTTCGGAGGACAATGGACAGACTTTCACTGATGAAGATGAGCTCTGTCATCAGGACGTTTGATATGAATCCTTCGCACCCGCTCAATCCGATCACGCTCTTCATCCTCATCCAGATGGTTTGACCGCCCTGCAGCTCCCCCAGTTGCCTCCAGCAGAGCATTATCAGGCCCCGGACCATCCAGTGCTTCATACAGCAAAATGTTCAACGTCTCTTCATAAATGCGGGCTTCTGGAAACTCCACCTTAGTTTGTTTTTTCTCTGTAGCATACACAATGGAGGTACAGCAAACTTCAGCAATCTTGCGTCCCTGACCGTAGAAAGACCAGCAGCAGATTTCATCTCCAATTACGTCTTTTATGAAGATGACCCTTCCATTAAACCGGAGGGACAGTTTATCAAAAAGCTCGATATTTTTCAG
>TRINITY_DN70076_c0_g1_i1 len=214 path=[0:0-213]
GAGCTCTGATTAGGGGAGGGGAGAAGAGAAACATCCATGCCAAAATGTCCCAAGAGCCGTCTGTTCAATGTCAAACAAAAACAGTTGGTTTCAGATCCATTTTTTGCTTTGCAATCTTGGGTTGGTTGACCGCCACAATTTTGCAAACGATAAATATAGCAAGACAAATGTATATCACAAGTACACAACAAACATTATCTATACTAAACAGGAC
>TRINITY_DN70053_c0_g1_i1 len=396 path=[0:0-395]
GGAATAATGCCCGCACTGTGGTGAGACTGTTTTGTGGACTGTTTATTCTGGCTGCTGGGAGCGACATGAAGTTTGTCCGCAAGAGGGGATGACGCTGGTCCTGCCCTTGTGCAGTTTCCTTTAAGAAGGCGGGTTCTAAGCCAGCAGTGAACAAAGAGGGAGTGAGCAGGGCCGGCTCATGGAATCCGTAGTACTGGCCATGGCGTAAAGTCGCAGGAAAAAGAAGATGGTGTGGCAAGATGAGTCAACAAGCAGTGGACACCTGTTGAGAAAACGGCATCTACAGAGGGGGGAGTTAGAAAAAACTGAACTTGCCTAGTGTAGAAAAAATACTTTATCTGACCCTGGGAGCGTGTGCATCCTCACCAATGAGGCACACATGCAGGCAACAGAACC
>TRINITY_DN70024_c0_g1_i1 len=299 path=[0:0-298]
TATCATTGAAGGTACAGAGGCATGCTATGGTGCATCTAGTATAAAGTGCAATGCCAACTTTCTATTTTTGTATGTTGGCCCAAGAAAAGGCACCAAAACGACAATAGACTGCATAATTTCGTCAACCTGCTTCTAGAAGAATCATTATGGTGGCGTTTTCGTTGCATCAAATTTGCAATCCTCGCCTTCCAAGATGGCGCTTGTGTTCAGGCACAACCTGGATTTCATGTTAGCCCTCTTTCTTTGTAATCTAAAACGTGCGCCCCTTCAAGAGAGAGCAGAGCTCTCCCAGTTTCCCC
>TRINITY_DN70045_c0_g1_i1 len=237 path=[0:0-236]
CGACGTCTTAAACGGTGCAAGCACCATGGAATGTCTGTTTCCGAAGAAGCAGCCCAGGTCTCATCCGAACAAGAGGGGTCGGAGCACTCGGATGCTCCAAATTTGCAGGAGGTTAATTCTGACTCTTCTGAAGAAGAGTTGTCGACGAAGTCCGTCGACCCTGCACATCTTGGAGAGACCGTGGACCCGGCTCATCAGCGGAACGGAAATCTACCAAGCAAGAAACGCAAACACACT
>TRINITY_DN70082_c0_g1_i1 len=215 path=[0:0-214]
ATGACGTTACAATTAAACTGGTGCTATACCATGACGTAACAAAGTCGTGCTGTGGCATGACTTCACTTACCTTAATTGAACTAGTGCTATTGCACAACTTAATTCACCTTAATGTACACCCTACTTTTTCCTAGGCCTCACTTCTTAGTAGGGGGTGTTAAGGTGAATGAAGTCGACTTTATTTGTTACCTCACGGTATTTAAAGCATTTATACA
>TRINITY_DN70062_c0_g1_i1 len=457 path=[0:0-456]
TCTGAATGATTTAAACAACAAAGGTTCTGCTCACAGGACAGAACTTCGAATCACACTGTGTAAATTCTGAAAGGCACAAGAGTAAGACCAGTAGGTATGGCACATTTGTTGATCATATAGTTATATAGGAATACATTCAAAAGAGAAAGAAAAAAAAATGATCAAATCTGAGGAAATAACGGCATTGTCAGATTACATGGTTTCTAAAAGATTAGAAAGTAGTGTTTGGGAGATCCATTTTTTGGGTGGGGGCATGCCATAATCAAGATGGATGACTAAGCTGGATGCTCTTCATACCACTACCGCTGTATATTGCAATATACCAATGAATTTCAAGTTATTTATGCAAATTGCCTAAAGAAGGGTGCCTCCTTTGATCCATCAGTGTGCTATGGAAGAACGGGTCCAGTGAGGTGAGGAGGCCAGAAGCCTGCAGTACTCCCTGACAACAGCAAAC
>TRINITY_DN70036_c0_g1_i1 len=284 path=[0:0-283]
CCAAGTACCAAATCTGTCTTGCCCAAACCAGAGCAATGAGAATCATGGTGCACCCCCCTTGGTCACATAGATGATCCCTCAAGATCAAGGGTATCGGGGTGGAAGGTATACACCACCCTGCCTGCCCACTCACTGAAAATGCTTGCCCTACACTTTCCAAGTGTGCCCTTCTTGAGGTATACTCTGCGTAATTCCCTTCCCCCCTCCTCCCCCAAGAGGTGAATAGATCTCTCTGGGTGCGACCCCACACTCTGAAGAGCTCCACTAATATTTCCTGATCAAGC
>TRINITY_DN70001_c0_g1_i1 len=530 path=[0:0-529]
GTGCAATCTGAGTGCACAACATAAGCATCTACATCTGTAGGGCTTTCCGATATTGGCAGTAATTCTGTAGTCACACTAGAAATATTAATGTCTGTAGGGCTGGTCGTGCTTGGCTGTACACTGGGATGCACACTAGAAACACTTATTTCTACAGGGGAAGTAACACGAGGCTGCAAGTCCAAATGCACACAGCAACTTGCTTCTGCTAGAGAGGTCACACTCTGCTGTTGATCTGGAAGCAAAGCAGAAACATTTCTTTGTCTGGAGTTAGTCACAGTTGGTTCTACATCTGGTTGAACGAGGACTAAATTACTCTGTACAGGATTGATGACACTTTGTTGATCTGAATGAAAACTACACAACATTCCTGCAGGCCTGGTCAGACTGGACTGTAAATGTGGCTGCAAAACCGAAACATTACTATCTGCAGATCTGACACCAATTGGATGAGCATCTTGATGCACAAGGAGCAACCGCAATTCTGCACAAGTATCAAGAGGTGTAGGTTGAGATTCATTACTATTTAACGC
>TRINITY_DN70014_c0_g1_i1 len=316 path=[0:0-315]
GCACGGCCGCAGGGGTTGAGGCTCCAATTGGACCCACAAGATCAGAGTCAGCGCAGCCAGAGAGAGGGAGGTTCCACGTAGATCCAGAAGTTCATTGCGTGTGCAGCCACAGCAGTTACAAACTCCACAAGGACCCAACTACTGAAGGAGAGCAAAGCCTCAGAGGTAGACGTTCCACGTAGACCCAGCAGCACAAGGACAGCACCCCCCCCACAGGTAGGGTATCCACGCGACCCAGGCGCTTAACGGCAGCAAAGGCACAGAGACGAACTCCAGGAGCTCAGGGTAAACACAGCCACGGAGGCGGAGGTCCACG
>TRINITY_DN70088_c0_g1_i1 len=281 path=[0:0-280]
CATTGTTTCTGTTGAAGAGATCAATTTCTTAAATGCCTCTTATTTCAACACTTTTCTCAGGACAAGGTAAAAAGTGATTTGTTAGTTGGCACGGGAGTCTGGCCCTCCGCAATTGCTTTCAATGCTGCCAGAAAAGCTGAATGGTGGTGTGTGTTCATATTTATATAAATGAAAGTATTTGTATTGGTTGTTTTAAATAAAAAATAAATAAAAAATACCTATAAGGCCAGGACCAGAATTGCATGTAAAATACGTAAACAATTTAGTATATTTGCAACAGG
>TRINITY_DN70027_c0_g1_i1 len=256 path=[0:0-255]
CATCACTGACCTTGTGAGCACGCTGGAGACCTATCGACAGGACGAGAGCAAGATGCCTTCCGAGGTGCTTCTCAAAGCAAAGCAGTTGGGATTTTCTGATAAACAGATTGCACAGGCAGTTCACAGCACAGAGCTTGCCGTGCGGAAGATGAGGCATGACTGGGAGATCCTGCCGGCGGTGAAGCAGATTGACACAGTGGCTGCCGAGTGGCCGGCCCAGACCAACTACCTCTACCTTACGTACAACGGAACGGAG
>TRINITY_DN70097_c0_g1_i1 len=399 path=[0:0-398]
AGCAGCTCTGGAGCCGGCGAGAAGCAACAGCGGTGGCGGCAGCAGCAGCATGGACAACCAGGGCAGGAAGGTGGTGGTGTGCGACAACGGCACCGGGTTTGTGAAATGTGGGTATGCCGGCTCCAACTTTCCTGAACACATCTTCCCAGCTCTGGTTGGCAGACCCGTTATCAGATCGACTACCAAAGTGGGAAACATAGAAATCAAGGATCTCATGGTTGGCGATGAGGCAAGTAAATTGCGGTCCATGTTGGAGGTGAACTATCCAATGGAAAATGGAATTGTTCGCAACTGGGATGACATGAAACATCTTTGGGACTATACTTTTGGACCAGAAAAACTTAACATTGAGACCAAGAACTGTAAAATCTTGCTCACAGAACCACCAATGAACCCGAC
>TRINITY_DN70075_c0_g1_i1 len=425 path=[0:0-424]
GGGGAAGGGGTCCGAGGCCCGGGGGCCCTCCGAGGGCCGCCGGGAGGGGAAGGGGTCCGAGGCCCGGGGGCCCTCCGAGGGCCGCCGGGAGGGGAAGGGGTCCGAGGCCCGGGTGTAGTCCATAGTCCGGCCCCCGGGTAAGGGCTCGGAGGGCCGCCGGGGGTACGTGCTGAGGAGCTCGGAGGGCCTCCAAGGGTCCGTGCTGAGGGCCCCGGAGGGCCGCCGGGGGTCCGTGCTGAGGGCCTCGGAGGGCTGCTGGTGCTCGGTGCTGAGGGCCTCGGAGGGCCGCCGGGCGCAGGCCCTGATGTCCCCTGTCATTGCTTCGGAGGGCGCCTGGGGCTCGGCGGGGAGGGCGCTGGGGGCCGCCGTGGCTGCGGTGGGGGCTGCAGGCTCAGAGCTCTGCTCTCTGCAGCCGCCTTCCATCC
>TRINITY_DN70043_c0_g1_i1 len=814 path=[0:0-813]
TTTTCTGTTTTGTTGTTCTTCTTTGTATATAAACGCACAGACCCAAAAACTGTTATTGGTGGGTTACCATACAGGACAGCTTAATTTTCATCGGGTACATATAATTTAACTCTGTACAGTAGGTTCCGCCCTGTATTATTGTAACAATAACATGAACAATGTACAGTGTATCTATATAGTTTGGAGTGCCTTCGCTTCTTTTGATTTTGAAAGGCGTTTTGTATTTTTAATTTCCCCCTTTGTCATTTTTGAATGGGTGTCTTCTTAACACCTACTGTACAGGAAGGCAACATTGCATTCGCTTCCAAAATCCCATTAGTGCCGATAGATTTTTGCTGCTGCCGTTTCCGGTGGCAATATGAAGAAGTACGCTACCTTAAACCCTTCCGTGTGTCATCCAAGCCATCGCTGTTGTGTTGTCCAGTTTTCCTGGTATTTGTCCATGTCTTTAAGTGGGGTTTTTCAGAGGCTCTCCCCGGTGGTTTCCTGATATTCCTACAGTGTGCCTTTTTTTGTAAAGGGAACATTGGTCAGGGAGGGCCCGCATTGCGTAATCTGTGGCTCAAAAACTGTGACCCTATATGCTTTCTCTCAAGGTAGCACCAATCCTGTACAAACCTGGTCAGTTCAGCTTTGTTCCACCACGTTGATCCCTCCCAACTCCTTTCCCTCTGCACACGAAAAGTCTTCATGCCCCCAAGCTGAGCGTTTCAAAGCACTGTCCTCAAACTCTGCGTGCCTCGCGTCACCATGCTCAAGACGGAGCACTCAAAATGTGGGTATGGGGGTGAAATATTGTAGGATTCGAGGCACG
>TRINITY_DN70070_c0_g1_i1 len=339 path=[0:0-338]
GAACATTTGTGGTGAAAAATAAAAATAGCTTACTTTAGCAAGAAGAAACCTAGTAACAGCAAGTTGACATTTTAAATTACGGTCTATGTAATGGATAGGTGAAAGCCGTGATTACTTTATTATAAAGCAGGCAATGTAGGAGTTCGTAGCGGTTTTGCAGTGTTACCAATGACTGGAGTAAGCAATTTGTGTGGCACAGACGACGGACCCAATCTCACGTTGGACCTGCCCCCTTGCAATTCCAGCCCTCAGTCCAGACACCTCTAGTCTTGTTGAAATACTCCACATATTTTTCCAACAAATGTGAATGCTTACAAATGGTCTAAAGTTGAAATCACC
>TRINITY_DN70004_c0_g1_i1 len=280 path=[0:0-279]
GACCCGCCGACCAAGAAAGATATGATGATCTGGAAATGGACTACACACAGAAGCGATCAGAGCTCCTGTCCCCATTACTTGTTCTAGGACAGTACCAGTGGGCTGCTACTCTTGCTGAGAAGTACTGCGACTTTGACATCTTAGTACAGTTATGCGAACAGACCGATAATCAGACCAGACTTCAGCGTTACATGACACAGTTTTCGGATCAGAACTTTTCAGATTTCCTATTCCGTTGGTATTTGGAGAAAGGGAAGCGAGGCAAACTACTATCCCAGCC
>TRINITY_DN70010_c0_g1_i1 len=569 path=[0:0-568]
CCAGGGCCTCTATCTTATGTTCAATGAGTTCTGTTAGGTCTATACACTACCACACCAGTCTGCTGCCAAAATATGTTGCGGCCCCTGTCACTTCCTGACCTGAAACACTTTTCTTCCCCCTGGTGCCCTAGATCCGTAGAATTAGCAACAAGGAATTTAATAAAATATTGTTGAAAACTGATGTCATTCATTAAATGTGCTATTGCTTGATTTTATATTGTGTTGCTTTATTATTTCAAATGTGTTTAAGTTATGTTATTAGCCCACTGCTAGGAGGAGCTTGATTCAGCGTTTCCGAAACATTCAGAAGTTTACTGCATGCGATACTATCACAGAGGCTGCATGATCTAGCTAAGTGACACCCTGGAAACTCCACCTTGTTTGAGCCTATTGTGCTATTGCTCCTCCCAATAGCAGCTTAGAATTAGCAGATAATTAACTGTTACAATGGCTTTCAATCAATATTAACCTGCTCCTACAACACACCTGAGCCATTTCCTGTGCCTGTTTCTGGAAAGGACATGAAAGTAAGTATCCAGGAGAACTGTAACAGAAACAAAATGGCAGGG
>TRINITY_DN70054_c0_g1_i1 len=306 path=[0:0-305]
CTCAGTTTCTACTAATAGCTTATATCACCCTTTCCCAGGCGTGAATTGGTTAACCCCTTTAAGCTTGAAGTACATTCTCTCACTGTTGTATGACATAGGGATGCACTGACCAATATTTTGTCTGAGTTTCCTATACAATTGTGTTATCCCTAGCAAAGGAACAACATCCAGGTTGTGGAGCCATGGTGTTCTAGCCCAGAAGGACTGAATTTCCACCCACTCACTCCTCTTTGAAATGGTCTCGTGATTTTTTTCACACTGGATTTCATCAAGTTGGAAACATAATTAATTACCCCTTATGCGAGC
>TRINITY_DN70029_c0_g1_i1 len=781 path=[0:0-780]
CGTGTATTGGGGGAAAGTGCTGATGAAGAGAAAAATGAAAAGCAATCATCAATTCTATGGAACTGGGGGTTTGCCAAAATATTCATTGTGATGAATTGGAAGGGCCGAAATCCACTGACTTTGGTCCTCTGCTGAAAGACATGGCAAACTGGGAAACAGCAGAAAGATGCATGTGAAATGAAACAAAGGATACTGGCGAAGCAGGAGCGGTAGACCCGGTCTGGAGTTCCTTCCTGAAGAAATAGAATACCATTTGGATCGCAGAACACCATGAACACGCGTGACTGACAAACTAAACGCGTATAATTGAACGATGCACAATGGAAAATGCAAGAGGAGCAGTGGGGGAAGGGGGAACACGAAACGGCATCGGTAATTTAAGTTCTGCATTTAATGCTTGCTGTTTGGTTTTTATAATGCCTAACAAATAACAAAAAATAAAAATAATTGTCCCCACTTTAGCAGACAAAGCTGGCGTTCCAGCAATGAATGGGGGACATTTGCATTCTCCCCTCTAGGGCAGGATTTAAAGGAACACCAGATGCTGGTACTGGGAGCTGTGAAAACGTCTCCCTTCCAGATCATGTTGCGGGTGCCCATGTAGCCCCCTGCCTCCAGGCGGCACAGCAAAATCTCCCAGCACTCTTCACTCATGGCCACCTCTTGATGTTGTATGTATGCGTGGAGGGATAACAGATGGGATGACGGGTCAGTGTCCTCGCTCACTGCCCCACACCCCCCTCACATACTTTACAATGCACAGGGGGCGGGCAGCTGAAAG
>TRINITY_DN70034_c0_g1_i1 len=489 path=[0:0-488]
GTGCTAACGTTGTAGACTGTGGTCTATTAATTTCCTGTATTCCTGCTTGTGAATTTACTTCAATTTTAGAATCAAATGATGTGCTGTGCAAAGTGGCGGACAGCACAGATCTGTGTAAATCACTGATCTCATCGTTGATTAAGTTTGCTACTGAACTTGGATCAAGTGTTGACTCTGCCTGGACTTGGCTTGTGTGTGTCTCATTTGCTACTGTTGCACTACTATGACAAGTGCTCTTGGCTTTCACTTTGTCAATCTCATCTCTCTGCTGTCTATATTTTTCCTCAGCAATCATTAATGGAGTTTTAAATTTCCTGGCACAAGCTTTTGACTTGGGCGGCGAAGTCAGCGTTGGTGATGGTAGAGGTTTTATAATTGGCAGAAGCACTTTTCTCTTGACTGGTGGTATTTCTTGTAAAGGAATGGTAAGCGGTCTGGCAATTATTTCCTCCGTCGACACCTTGGTGTGTTCTTTTATGTCTATATGTG
>TRINITY_DN70084_c0_g1_i1 len=665 path=[0:0-664]
CCGGGAGAGGAGCTGTGGCGGCTGCGGACGTGCGGCGGCCGGACACCGCTCTCAGACAGCCTCCACTGTACCGCGATCAGGGCAATGCCGGGGAATCGCACCGCGCTCCCCTTAGGGCTGCTCTTGGCTCTCTGGATACAGGTCTCGCAGTCGGCGGGTTATTTCGAGCTGCAGCTGGGCTCCGTGAGGAATGTAAACGGGGAATTGTTTAGCGGGGAATGTTGTGATGACACGCGGGAGGCCGGCTCCCCGAAGGCCGGCTGCGCCCGCGACGAGTGCGACACGTACCTGCGGCTCTGCCTGAAGGAGTACCAGGCCAAGATCAGCTCCACCGGGCCCTGCACCTACGGCGCTAACTCCACGCCCGTGCTGGGGGGCAACACCTTTTACCTCAACCGGAACGCCCACCTCGGCAAGAGCAGCAGCGACCCCGGAAGGATCGTCATCCCGTTCCAGTTCGCCTGGCCGAGATCATTCACATTAATATTGGAAGCTTGGGACTGGGATAACGATACAAAAACAGGTGATGACCTTTTAATTGACAGAGTAACACATACCGGAGTGATCAACCCAGACGATCAGTGGACAGCTATGTCAATGAATGGACCAGTGGCTCATTTTGAATTCAAAATAAGAGTGAAATGCGAGGAGAACTACTACGGCGC
>TRINITY_DN70063_c0_g1_i1 len=360 path=[0:0-359]
CTTGGGCCTTGATATGAAGTTCTTTACTTTTCTCCTCGGACATCTCGGATACCGGATGCATTTGGAGGTAACTGTCGACTTTTTGCTGCAGCTCAAATCGTTGTGCATCTGAGAGGTCTTTTGGTCCTTTCCATGGTGACAATGCCTCCCTGATACTCCTCCTTTTTTTCAAGAACCTCAGAACTGCTCTCTGAATGGTGACAGCTGATTTGTACTGCTTAAGCGCTTGTCTGCGTTGATGAAAATTCCTTCTTTCTCTGTATCCTCGCCAATGCTTCTGGACCAGCAATGCCGATTTCTTCTGAATTTCATCCATGTGTCTGTCTATATAACCAGCATGGACTATTTCTAGCATGGCTA
>TRINITY_DN70067_c0_g1_i1 len=408 path=[0:0-407]
CTCCCACTCAGAATCCTGAGGAGCATGTTTAGGTCAGAGTTGATTAGTCTCTGTCCCCGAAAACAAAAACAGCCGAGACTAATCTGAAATGCCCTGTTGAGTATTTTGCCAAGTCAGTAAAATACACACCATTTGACGCAGTGCCGTCTAATTAAAAAACTTAAAAACCTGTGGACAATATAAACACTTAATAAGACTCAAGTAAAATAGCATGAAAAAAGGTCACAGACGTCACAACTGCACAGAACACACTCCAGGGCCCAACAACGGAACGCCAATTCACAGTCCTCCTTGTGGCATTCCCTAGTTCTGTCTGATAGCCCAAAATCCATCTCTGGCGTGGATGAGCGTCTCAATCTGTACAATGCTTTCACTGGCCAATGTCTGAAGATAAGGCACTGATCATGG
>TRINITY_DN70057_c0_g1_i1 len=311 path=[0:0-310]
CCAAGGAATGCCCCCTTCACTTCCCAGAGACCGCCAGCTCAACCGATACCCACCACGGCGGTAATTAGTGTCCCACCGCTGCAGAGCTCTGACCGGCAGCCGGAGGAAAATGACGAAGTCTCTCCCATTCCTATCGTGACCTCACAGCAAAGCAAGGGTCAAGAGATCCCCGTTGAAACCTCGCCATCTCCTTCCACCTCTCAGACACCACTGCCGCCTACCGCCCCAGAGACCTCTAAAGCTGCAACAGTTGGCAGTGTCCATTGGTGCCAACCCCAGAAAGAGACCGGGCACCCACCTCTGCCAACAGA
>TRINITY_DN70068_c0_g1_i1 len=433 path=[0:0-432]
AATTCACCAGGCCATGATCTCACTGGGTCCTCTAATTGCCACCTCAGTCTTTGCATTAGGAGCTAAAGAGAAGGAAGATGTGGGTGCTGTGGCCCATCAAGGCGCTGAGCCCGGAAATGGTACTGATCATAATGCAAGGGATTCAGTTGCCAATTATGAGGTTTCTTTTGGGATAAATATAGAGGAAAACTTGTATCGGAACCCGCCTCCGGAAACGGACACAAGTGAACTCAATGATCATCATCTCTGCACAGGATATCCCATTTTCAATGTTGACAATGCTTTGAGGAAAGAACAAGAGTGTGAGTCGATTGTAATGGATCATCAGAGTGTGGAAGAAGGCACCAGACCTAACTTAGGGCACATGGATATGCTACCAGTTGTTCCATTCAGCATTAAAGAAGAAGAATCAAGTTATGCCAAGGACCACCAG
>TRINITY_DN70073_c0_g1_i1 len=590 path=[0:0-589]
AGTAGGCACATTTATTCATTTGAGGTTAAACTATCCCAACCCGCTTTTTACCGGCCTCCTGGAATACCAACTTGACCACCTATAATAGATCGAGAACTCAGCTGCCAAGCTAATTTTGGTCCTTAAGTGAAAGGTCCACAACACAAGTGCCTTGCTCCCTCGCCACTGGTGCCTCATCAGGAAATGGATCAACTTTAATCTGCTGTGCCTTGCCTACCGATGCCTTCATTGTGCGGCCCCTGCCTACCTTCAGTGCAAACTCTCCAGGTACACCCTGCACAGACACCTCAGGTCTGCAAGTGAACTACCCCCTCAACAATCCACTCCACAAACTACTCTAAAAGGAGTGACAGATGCTTCTCTGTGTTAATACCAAGACTCTGGAATGCCTTGCCCCTTCATATCAGGATCATTACCTTACTACTGTCATTCAGGACAGCTGTAAAGACCTCATTTACCCCCTGTAGCCAGACTGCTGGCATCGCCCCTGCATGCTGTTGCTGTCCTTGTCACTGTGTACTTTGCACCCAATATGATTTAGGTCTGTATGGCTGCACAGTAAAAATGCTGTAAATAAATAAACAGTCCCC
>TRINITY_DN70047_c0_g1_i1 len=391 path=[0:0-390]
CCCAGACATTCTTATTGCTGCGGAAATTCAGCTCCTGAACTGTCCCGGAACTGGGCTTAAAACCCTCATCTGGATTCTCACTGGTGATCCGAGCAGCAATGACGTGGCCCCGAGGGCAGGGAACATTGATAGAGTGTTCAAAGTTGATGGGAGAGTCTCCCCAGGCCGGAACTCCATAAAGCATTCGGATGTCTTTTATTCTGTGCAGAGGGATGCCCATGGCAATCTGAAGCTGTGCAGCCGGCAGGTTGACATCTGCCACCATTTCGGTGCAGGGGTGTTCTACCTGCAGTCGGGGATTGAGCTCCAAGAAGTAAAAGCTGCCATCCTGGCTGTAGAGGTACTCCACCGTCCCAGCGCTGACATACCCTACCATCTTGGCAAGCTTCAC
>TRINITY_DN70031_c0_g1_i1 len=348 path=[0:0-347]
CTTTTCTACTGTTTGGCATGATTTCAGCCATAGGGCTGACTGTTGTCCTTTGCACGCCCATATACTGCTGTGCAACAGCAAGAGGTCCTTCAAATAAGCAGACGTAGTCTTCTAAACGTGGACCAAATATCCAGCAAATACATGTGCTCGTTCCTGCCAGCAGGCTCTTCTTCACAGTACTTCACAAGCAGGTCACCCACTGTGTAACTGGTATTAAAAAAAAAGAAAACGGCCTCCTGGCGGAGGAGTATCAGAGGAGGGATAATGTACAATCTGAACAATGAAATCCTGGGAATGAAAGCAATAAAAACATTTCATTCTAAACTGTCTTTCAAGTTGAAGTTTAAC
>TRINITY_DN70015_c0_g1_i1 len=549 path=[0:0-548]
CCTGAAGTAATCGCTGGAGCATGCCAGCAGAGATTTGTGGGCAGGGTACTCATGCCCATTGACTTTCAGTAGGACATCACACAGCAAGCCTTCTGTTCGGAGACTCTGATACTGGGTCAAGACGGTGCCACAGTGCGACTTACAAAGCGCCAAGAAGTAACTCGTACTGCATGTTGGCAACATAACCTAGTAAATGGAGGACAGTTGTTTTTAAGCACAGGTAGCAGTGGTGGCGTGGTAGGTTCCAATCATCCTCATTACACCCTTAAATGTAAATGGGAATGAGCTGAAGCAGATGGAAGTGCTTTTAGAGATAAATGCAGAACATGGGACACCAAGCATGCACGCAATAACTCACATGGTCGCTGCACTACAAGAAGGTTTCAACGTACTTCCTTCTGCTCATCTTCAGTGTTAGTCGAATGATTGAGCAACGTGGGTCATCGTCACCAGGCAGCTTGCCAAGCAGGTGACATGTCACCGGATACGAACAGTGATAATCGGATAGGATGAACCCGTTTTCTGCCGAAGGATCGAACTCATAGATCG
>TRINITY_DN70096_c0_g1_i1 len=274 path=[0:0-273]
GCCCGGTGTATTTTCCTCTCAGAATGGTGGGATGTATTCATCACTGGGAGGACAGCATCAAGAACCTCAAAACAAATGTTCTCGCCTTCTTTATCACAGTCCAGCCATAGCACGATGTAGTCACATCCTCTTCCTTCCACCTGTAGAAACTTCACCATGTTCAGTTTAGGGTTGGCCTCTTTCTTCTCTGTTGGTGCATTGCTAAAAAGTTCTGCGGGATCCACCTTGTCCCAGTTGTTATATTTTCCTATGAAGTCCAGAGACATGACGTGAC
>TRINITY_DN70035_c0_g1_i1 len=212 path=[0:0-211]
CACTTTGTTGCGATAGTCCGTGATTGTGTTTCATCAATTTAGACTATTACAATGCGGTGTCTCTTGGCTTACCCTAGGTAGCAGTCACGAAACTACATCGCATTAAAAATTCAGCTGCATGAATGTTGCTCAAGCTGAGCCGGTGGGAGCACATCCATGAATCTGCAAAACTGTGGTAACTGGCGCTATATAAATTCTACGTTATTCTCCTA
>TRINITY_DN70083_c0_g1_i1 len=669 path=[0:0-668]
ATCACCTGTCTCTCTGACTCTTGCATCTTGTCTTGTGAACGGTCAGGTGGTTGGATCCCTCTGAGCGTAGGGCTCTTGTTGGGTGATGGTGGGTGACCTTTTCCTGGAGGAATGTGGGTGTAGTTTTATGTAAGTATTTGAATGTGAGGCACAGTATTCTGAAGTGGATCCAGGCCTGCTCGGTTGGTGATATGTTCACATTTTCTTTTGTCCAAAGATGCCTGCCTGCTACATCTTGGACTCTGTGCAGCCTTTGTATTGCATAGAGGGCACTGCAGTAGTCTAGTCTTGAGATGACCAGGGAGCCTACCACCGTGGGGTGGTTCTCTTGCACGAGGAAGAGTAGGAGGTTTTAGAAGCAATAACCCACTCAGGTGCTGTGATCTGCTCTGCATTAACAATAAGCTTCTATGTTCATTGTTTGACATAGGCACTAAACAATTGAAACAGTTGCTGGAAAATGTGTCTAATTTATTTTAAATCGTGGGCAGCTCTTTCCAGGTCCTGTTTAGTGGCCAGACACGGCAGATAGTTGCCCGCCCGATAACTGAGGGACCTAAATTAAACTTTCCTAAATCAACCTCCACCCAAATAAAATCTTGAGTGGGCAGTAAGCATGTGTGTTTCAAACCTACATCTAGGCATGATTTTTCAGGATCTTAATATCAG
>TRINITY_DN70066_c0_g1_i1 len=234 path=[0:0-233]
CTCCCGTGTGTATTGTAATGCACTATACCTGCGCGGTGAGAACTTCACACCCAGAGATACGATGCTAGACTGTCTCTACTGCTGTGCGTTAGTCCCTGTATTACTGAGATTTTATGATGCTTTATAAACATTTGACAGGCCGTCTGCTAAGCCTAGACTACCTTGATCTAGCTCATTTTTAGAATTCAATTATTTTCGTAACAACCCACGCTTTCATTTTTTGTTTGCAAGAGG
>TRINITY_DN70007_c0_g1_i1 len=625 path=[0:0-624]
CTAAACTATGAGAGACTCAGGAGAAGATACTTAAACTCTAGCATTTCTGTAAAACAACTTAATTTCAGGTCCAGTTACAGATTCAAGCTTGATCTCTGGGAAGAGATGGATGGGTATGGAGGGCTTCTGCCTCCAGAGAATCAAGAAGAATATCAGTTCATGTTTTCTTCTGGAAAGGAGGCAGCCTTACAGCAGCTCACTATAAATATGGATTTTACAGATGCAACCTCCAGGAAAGTCATTCAAGGTGTCTATGTGAAGACGCGCCTGGTTAAGAGCTTAGTCACTCCACTACGATGTGAAATGAAGTCATCTATCTGTCTTTTGATGGGAAAACTTTGTTTTACCCCTTTGACGGGGATCTGTTGCAACGATGCAAAGCGGGTGATGACAGTGAAAAGCTGTAGTGCCATTCAGACCCCTCAAAAATCTTCCACATCCTTTCAATCTTACAGGCGACTCTTTAAGAACTTTAAGGCTTTATCATTTTCCAAAGGCAGATCAAACTCTAAAAAGAAGAGGATTCCTACCAAATCCAGACCGGTTTCCTCAGGCAATTCAGGAAACCCCCTCCAAAAAATCTACCCGACTACCCTTTGGGGCTTTCACCTTTGATTCCCATTCC
>TRINITY_DN70059_c0_g1_i1 len=459 path=[0:0-458]
ATGGATGCTTATGCTGCAGAGGAAGAAGACAACCCTGCACCAAACCTCATTGCTTCTCTTAAAAAATGACTGCTGTTCCTGGCAAGAAGGCCTTAAATAGAAAGATTGAAGAATATAGCACTGTTGGGGTTAATCATGTCGTATATTTACAAGTCTGCCAGCAAGACCTTACCATATAGAACCCCAGTGCAAGATGTTGTACAGCGTTGTTGACTTGTCAAAGGAACCTTAGAAAATTAGAGGGATGTCCCTGGGACGCTAGTCATGTCCACATTTTCCCGCATTCCAGTCCTCCCACTGCAAAGGCGGGCTAAAATCTTTGGTATTCCATTTTCTGCAGCTCAGCCATAGTCGAACAAAACAAAGGACATGTCCTTGTGTGGAGAACAAGAAGCACTTCACAATCCCAAATATAGGAAGCTGAAGGTGTAAACAATGAGATGAAGACGAGAACTAAGC
>TRINITY_DN70086_c0_g1_i1 len=1059 path=[0:0-1058]
CTCAGTGTAACATTCTAGTCTGTTGGAGGTTAGTGCTGGAGAATAGGTAGGGATCCTAGGTCAATGGAGACTTCTACCCAGATTATTAGGACTGTGTTTAACGTTTTATCTTTTGTGGTCCCAGCTATTTCAAAATGTAAATGTATGGCTTTGAAAATGATGGCTGCAAATGCAAAATGACTTCTAAATAGTATTTGGCAATAAGCATAGTATAGCCCTTTGGGTTGACTGCACATGTTATAGCTGCTATGTACTATGTTACAAGGACTCTGCCTGAATGCAGAAACAACACAGTTGTCGGCCTTTTTTGTTGATGCAGGAAATCTTAACATTTATTGATTCCATGGTTTTAGTTTGGAGAATTCTAACTTTGTGACTGGAATGTACCACTGGAGTGTTGACTGTCACTTGTGCCAGGAAGAGAACTCCGCTCTAAAACACATTCTCTAGTCTAGCCTTCCTCCCTAGACTACACACCCTCTCTAGTCCAGACCAGACATCCTATCTTCAGCACACCGTCTCCCACCTGTTCTTTTAGATCGTATGTACTGCTTAGACCACACACACACTCTGGATCAGAGCTGCTGACATCACATGTCCTGATGAGAGGACATCTTTCACCTACTCCCTAATCGACACATCGTCTGTACATCACACATCCCGCCTAGAGTTGATTGTGCCTCCTCCACAAATCACTCCAAATCCCTCCTGAGATAACACCCCACTTCCCCCCGATTGCACCCCTTCGTTCACTTGACCTCTGCCCCTCCCTCCCAGATCACACTTTTACACTCAGTTGATCACGCATTCCTTGGTCATTCCACCGTGTTCGATAACCGCTACACTGTAGATCGCACCTCCTTCGTCCCTAGATCAGGTGGCCTCCACCACAGATACTTTCCAGACTGAATATTCTCCCGGAACAATGCTTTCTCAGTACGTGATGGGTCATCCCAAACCACACTTCCCTGGACTGCATTCCCTAGAAAAAACTTCCTCACACATGCTATGCTTACCTACATTTGTTGCATGTGCAAGGCAAGAACTGAAAGAAATGCT
>TRINITY_DN70018_c0_g1_i1 len=384 path=[0:0-383]
CAAGGAAATTGTGAACTGCGTGGGAGATTGTCAAAATCTTGCCTATTTTAACCCGAATCTGGAAACCGAAATCACCGTTGATGCCAGCCCAGTTGGTCTGGGTGCAATCCTCGTTCAAAAGGACAAAGACCGTGACTCGCCTCGCCGGATTGTTGCCTACGCAAGTCGCAGCCTCGCGCAAACTGAACAAGCGTACTCCCAGCCTGAAAAGGAGAGTCCCGCTGCCGTCATAACAGATCACCAAGCTTTACTCACCATATTCCGCAACCCCGAGGCGCGAATGCCTCCAAGAATCCAGCCATGGGGCAACTGTCTACAGGACTACAACTACAGAGTGATACACAAGCCCGGCAAGGAACACAATCCAGCCGATTTCATGTCCCG
>TRINITY_DN70003_c0_g1_i1 len=266 path=[0:0-265]
GCCCGTGTTGTGGTCTCACCTCCCAAAAGGATCACCTCTGGGGAGAAAGAGAGGGGGGATGGGCGCAGGTCGCATCAGAGGCTGCCTCTCGGTCCTGCACGTCTGCGGCAGACTCAAAAATCGAGCCTCTGTGTTTTCAAGGACTGCCTCGGAAGATCTCGGCAGACCTGCCAAGTCACACAATGCCGCCCATTTGCAAACGGTGACCTTGTGTGGGGGGTGGTCCCAGGGAGTTGCCCAGTGACGTGAACTGGCGCGCAGACCCC
>TRINITY_DN70091_c0_g1_i1 len=389 path=[0:0-388]
GCCACAAAATAAAAAAAAATAAAAAATCCTTACACGGTCAATGTACATCTAGGTTGATAAACTGTCCTGAATGAAATCTAGAGTACCTACAAATTAATTGGGTAATATACTACAATGCTTATCGATATCGTTAAAAGTGTCTCCCATAGTGGGCCATTGTATATGGATATTAGCCCCTCTTGTATGAGTTACAGTATTTATTAAGGCAAGCCACTAATTCATTTCATAAGAGGTGCTGCAGATATCATGGGTAAAGAGCAAACATTTGGCATTAAATAGACAGCACATATGTAGCCTCTAGTAATATACATCAAGCAGTTCTTGGACGTGGAGGAGCAATTAAAGAGAAAGGATGAACATGCCAAAAATGTTAAAATTCAGAGTCCAAC
>TRINITY_DN70023_c0_g1_i1 len=525 path=[0:0-524]
CAACAACAACAGCAGCAGCAACAACAACAACAGCAGCAACAACAGCAGCAGCAGCAACAGCAGCAACAACAACAGCAGCAGCAACAACAACAACAGCAGCAACAACAGCAGCAGCAGCAACAGCAGCAACAACAACAGCAGCAGCAACAGCAGCAGCAGCAACCACAACAGCAGCCACAGCAGCAGGTTCATCAGCAACACCTGTTTTCACAACAGCGACTGCCGTTTTCTCAGCAGTTTTCACAGCAACAGGTGCAACCCCAGCAACCCCAGCAACAGCTTCAGCGTCCACCACAGCAGCTGCAACAGTTCCAGCAGCAGCATGCCCTACAGCAACAACTGCACCAGTTACAGCAGCAGCAGATGCAGCAACAAAAGCTCCAGCAGGTTCAGCAACAGAACCTTCAGCAACAGCAACTGCATCAGCAACAGATGCAGCAGCAGCAACAACATCAGCTACAGCAGCAGCATTTGCAACGGTTGCACCAGCAGCATCAACAGCAGCAGCAGCAAATGCAAAACCAC
>TRINITY_DN70049_c0_g1_i1 len=220 path=[0:0-219]
CCCAAATGTCCAGAGATTTCATGTGCCCATTTTGCCAAGGTGTTCAGTGTCTATTCATCTCGTGCTTGAGTGAGTGCCTCGACTCGCACCATTCTGTCCACAAGTGCATTCATCTCTCCATCTGGCGAGCTGGTTTCAGAAACGTGAGCATTGACATGGCCTACCTGCACGTTGCATTTTTCTGACTTCTTCAGCATAGCTTCCCAGAGCTCAGCACCAC
>TRINITY_DN70006_c0_g1_i1 len=860 path=[0:0-859]
CCAACGGCGAGATCCAGCGGCACGCCGAGCAGCAGGCGCTGCGGCTGGAGGCCCGGGGGACGGCCGAGGCGGCGCTTATCGCTCTCTACAGCCATGAAGATGTGTGCGTATTTAAGTGTTCAGTGTCCCACGAGACAGAGTGCAGTCGGGTTGGCAAGCAGTCTTTTATCATCACATTGGGCTGTAACAGTGTTCTCATACAGTTTGCTACGCCGAACGATTTCTGCTCCTTTTACAATATCCTGAAGAACTGTCGGGGCCACAACATGGAGCGGTCGGTCTTCAGCGAGCGGACAGAGGAGTCATCGGCTGTGCAGTATTTCCAGTTCTATGGGTATTTATCACAGCAACAGAACATGATGCAGGACTATGTACGGACCGGGACGTACCAGAGAGCAATCCTGCAGAACCACACAGATTTTAAAGATAAGGTTGTATTAGATGTCGGATGTGGCTCCGGAATCCTGTCCTTTTTTGCAGCACAGGCCGGGGCCAGAAAAATCTATGCAGTGGAGGCCAGTACGATGGCGCAACATGCAGAGCTTTTAGTAAAGAGTAATAACCTCACAGACCGGATACTGGTCATCCCAGGGAAAGTGGAGGAGATCTCGCTTCCCGAGCAGGTGGACATCATCATCTCCGAGCCCATGGGCTACATGCTCTTCAATGAGCGCATGCTGGAGAGCTACCTGCACGCCAAGAAGTTCCTCAAGCCCAGCGGTAACATGTTCCCCACCATTGGTGATGTGCACCTGGCCCACTTCACTGATGAGCAGCTCTATATGGAGCAGTTTACAAAAGCCAACTTCTGGTATCAGCCGTCTTTCCATGGAGTGGATTTGTCCGTCCTTCGAGGGGCC
>TRINITY_DN70079_c0_g1_i1 len=236 path=[0:0-235]
AATTGAAAGAGCAAAAAAATGCACAGCAACCTTTACTCACAACACTTGCCGTAAAACGAACAAAAAGTAAACCCAAAAAAAAACCACAAACACCAACAGAAAGGACCCGCAAACGACGTGAAAAATTAAAACAAGCAAAATTACTTCAGGAGCCAGAAATATTACCAATAGCAACCACCTCTAATGCTACAACTTCCACCCACATGCGAAAATGCAAATAAATAAAAATAACACAC
>TRINITY_DN70090_c0_g1_i1 len=591 path=[0:0-590]
CCACTACAATTGTGTATTGTTGGTAGTTTCTATTTTGTGTCTGTCTTGCACCTGTGCACTTCACACAGAGTACTTCACCTTTGGTAAAACTCACTTATTTGGTTACCTGCTGTGCTTTGGCGGTGCCACTCTTCCTCAGTGTCTTTGAACCACGTGGAAATAATCATTGGTGAAATCTTGTTATGTTCAAGGCTTACTGTATATATAAAGTTCCTCATTTAGCCAGTGCTTAAAATGCGCAGGCTCGCAGCACAGATTTGTCGGAGCAGGTTCTGACTTTCTAAAATATTCCAGGTATTTTATGGTAAAACACGAACAGTACACTCCAAAAGGGGGGTGGTGGGAGTAGAGGGATAGTGCTATTAAATGTGGGAAAGTAGAATGTGGTTAATGAATATTCACAAACAATAGGACCTTCTCATTTTAAAGAAAAACAAAAAAATAAATTTCAGACTAGTATCTGGAAAATAGGCACAATTATATTTTTTGTGCACAATTAGGTCACAACCTGTGTCATTCACTGATATAGTACATTTAAATCATATGTATACACGGGACACTTCACCAACAAAAAGTTTATATACCTCTGGC
>TRINITY_DN70072_c0_g1_i1 len=211 path=[0:0-210]
ACCCACTCTATCCTTTCACTCACTTGATCACCCTTCCATCCATTCAGCAATATATACGCATATCCAGTCCTATATTTCCAACCAATCTTCATAGATTGCATGACCAATCTCCATCCATTCCCGGATCCATTAATACATCACCCATTCATCCTCCCACAGTTTAACCACACACTCATCCATCCACCGATTTGACAACCCACCCATGAATCTG
>TRINITY_DN70074_c0_g1_i1 len=281 path=[0:0-280]
AAAAGTTTGAGTGTTTTACAGCTTTATCTGCCTTTTCTGTTTGCTTCCATCTGTTTTTACAGATGTATCTGATGTATTTGTTTGCTTGAATTTCAGTTACAGTGCTTGCCAGTGACAACTGGGTTAGGGTACAAAGTTCTTGTGGGAAGCTCATTGCACTGACCTTATTACAAAGGCCCAACTCCAGCCAGAAGTGTAAACTGTTTTCAAGATAACTAAATATGATATTCTCCTTACCATGTACATTTATTTAATGCATATTTATTGAATATATCCTGCAC
>TRINITY_DN70022_c0_g1_i1 len=247 path=[0:0-246]
CCAGCCGTTGTCTGCACTTTGGGGAATGAAATCGGTCTTTGATCTGAAGCACTCTTTCACAGACGATCATTATGTGGAGTTTAGTAAGCACTCACAAGATCGGGTCATCGGCACCAAGGAGGACATAGCACACATCTATGATATACAGACGGGCCAGAAACTGCTGACCCTGTACAACTCCGACCTGGCCAACAACTACAAGCGAACTGTGCCACCTTTAATCCCACGGACGACCTGGTGGTGAATG
>TRINITY_DN70016_c0_g1_i1 len=213 path=[0:0-212]
TCTAAGTGGGGCGCAGGATTCAACTGTGGTGGTGATGGATTCCCAGAGGTTTTTGAGGAGAGTGTCGGTGGATGTGAGCGGGTCTATGGTGTTGAGGTTGGAGGAGAGTAGGTTCCTGAAGTCCTCAGTGAGCATGCATTTGTTCGAGCGGAATGTGGTGTTGGTGACTGTGTGGGGAGGAGCTGGGGTGGTGATGGGGGAGATTGTTTTCAG
>TRINITY_DN70046_c0_g1_i1 len=327 path=[0:0-326]
CGAGACTGTGCAATGTATGGCAGTATGGGAGCTCCGGATCCAGCCTTCATCCAACTCTTGAGCAACGACTCCATATACCGGTCTATGTCTCGGTCCGTCACATCCCACAGGTTACCAAGCACAAAGGGGCATCCAGCCATTAGGTACTTCAGGATAATGCCAGCTCCTTCCAGCTTCCCTCGCACTGCCAAAGCAGCACTGCTACAGCCAAACAGCAATGACGCAGCATTGCAATCCAGCTTAAGGAGGGACTGTCCATCCAGGAAGCGGGCACCAACACCATGTCCGGCATATATGTAGAGATCGTGCCGGGTCAATGCAGCTTGC
>TRINITY_DN70008_c0_g1_i1 len=347 path=[0:0-346]
TGCTGTGTGCAGCCAGTGGCAATCCAGATCCTGAAATTTCATGGTTCAAGGACTTTTTGCCTGTCGATACGAGCAATAACTTGGGGCGAATCAAACAACTGCGATCAGGTGCTCTCCAGATTGAACAGAGCGAAGAGTCTGACCAAGGCAAATATGAATGTGTTGCAACCAACAGTGTGGGTACACGCTACTCCGCCCCTGCCAATCTATATGTCAGAGTTCGACGTCTCCCACCCCGATTCTCAATCCCACCACCAACAAATCATGAAACAATGCCTGGCGGAAGTGTAAACATCACCTGTGTTGCAGTGGGATCACCACTGCCATATGTAAAATGGATGCTAGGG
>TRINITY_DN70078_c0_g1_i1 len=523 path=[0:0-522]
CTAGCAGCTTATGTGTGGATTGGAGAGAGGTCAGTGGGGGAGTTTTACGAGAAGTCTTGATGAAAAAGATAGCTATTAAACCTTTTCAAGAAATGAAGGATTGATCCTGATGGAGGAGCATGGGGTAGACTGTTCCACAAAATGGTGGACTGTGCTGCAAGCATGTACTCCCTTGGAAGGTCATCTTGTAGGAAGGGCCCGAACCCTTGGTTGAATGTAATGCTGAATGTGGATTTTCTTTGAGGAACTGGTTCTGTAGGTAGTGAGAGCCTGAGTTGGGAATAGGTCTGTAGATGAAGCTGCAGGTTTTGAATGGGATATGTTGGCATGACTTTAACCAATGTAGTGACTGCAGGGCAGGGTTAATGCGGATGAAGTGGTTTAAGCAAGAGTGGTGTGATCCACAGAGTATTCCACATTCAATGTTCCAGACCATTTACAACTTTTCCACTTGTTTCTCTGTTGACTGAGGTAGAGGATAATGCAGTAATCCAGGTGTACGAGGGCGCAACCCATGGTCACT
>TRINITY_DN70030_c0_g1_i1 len=495 path=[0:0-494]
CACATATTTCTTTATCTGATAAATGGGAGAAAGAAATGCATATAAGCTTCTCCAGTGCGTCAGTGTATTCCACCACCAAGACGTGGATATTGAAGTTAGTGCTTTCCAGTCTCTCCCAATTGTTTGTATACCACAGGCCAGCATTGTCCGTAAGAGGCTAATTTGAAGTGATGACAGTCCATTTGAGTTGGATGTCTGGGCCAATAGAACCAGTTCAGGGGTAGGAGGAATCTCCTTTTGAACAACTTCAGATATTGTCATGCACACGTCTTCCCAAAGTTTGTATACATCAGGACATTCACATAATACGTGGATTAAAGTTCCAGCTTTTGTCTTGCACCTCCAGCATTTATCATCCTCCTTCAGTTTGGCGTGGTGTAATTTACGTGGTGTCCACATGGCTCTGTGGGCCATGAAAAGTGTAGATTGTGATAAAGATGCAGATCGGGATGATGAAGAAACATATGACCAAGTATCTTTCCAGTCTATAGTAAG
>TRINITY_DN70060_c0_g1_i1 len=231 path=[0:0-230]
ATTTGACAGTCTAGTGTAGGTCGCCTGACAGTGCAGATAAGTAGTAGCCATTTTCAAAGTCATTCCATTATGTGTGGCTCCTACACTCCTGGGCAAAGGTAATTCGAGTAGTGCATGTATTAGCTGGGGGAATTATCTCCCTCTGGTAGTCAAGGGTCCTTGCCTGATTGAGTGCCGATGCTTCTCAGGGCACCTTTCACTATCACTGCCTGGGCTCACCTCCCACCACAG
>TRINITY_DN70044_c0_g1_i1 len=216 path=[0:0-215]
CTCCGGCCCAAAGAGCATTAAAGCTCATTTGTTAGCATATGCTGCCTTGTGCAGCTCACAAAATCCACTGCCAAAAAAAAAAGAAACAGCCCTGCTGTGGCACTTAGGGTGAGGGCCAACCAGGCTTTGACTGGTTACTCAACCATCTAAAACTCCAATCCAAATGTCACCTTATGGTACACCATGGACCTCTGCGGTGATCAGTGCTGCTGTGGC
>TRINITY_DN70020_c0_g1_i1 len=655 path=[0:0-654]
AAATAAACCAGTTGCATTGTTTTCTTCTTTCTATTTACAAGGTTCCACTCTGGTCTCCTTATTGGTTTAGGTAAGACTAAAACTGATAATTTAAAAAAAAAACTTGTTTCACATTGAGGTGGAGTCAATTATGCTCCTGTATCTCTCTATCCAGACCATAGCAGTTAGCCTCCAATCTCTCCCACATCCAAAAGACCAAATGTCCCCGCTTTAAAAGTGGTGGTCCTTATCACATACCAACTTGCATTCAGATCAATCTCAAAATGGTTGTCACTTATCGTACCAAATATATAATATTAGACATTTCCCCCATCTGTACCTGCACCCTCCAATACAGAAGAGGTATTTTGAACCCTCCAACCTTCCTTTTCCACCATAACTCTTCTCCACCACTGAATGGAGGGCCTTACCTCATAAGCTGGTCTCATATACCTTTCTGCTCAATCAGCTGTCCCCCCTTGCACTCAACTGTAGCAAATCTTCCCCTCTGGCCCAATATAAATTAACAGACTAGAATAGCAAATTCCTTTGTGGTATTAATTAAACCAGCGGCCATCTTAGAACACATTTTTTTAATTACTAGTTATTGGAGGCTTGTAATTTCTTCATTAAATCAGTCAGATAATCATGTAATGCTGATTTAACAAACACGGAC
>TRINITY_DN70042_c0_g1_i1 len=243 path=[0:0-242]
CTCCTGCAGCAGCAGGTCCATCTCCTGCTTGTACTCTTTCAGGTGCCGCTCCTCTGACTCTAGTGACTCAAACTCAGACTTCAGTCGCGTCTTGATCTTCTCCATCTGCAGAGTCTTGTTCCTGATCTCCTTGATGCTCTCCAGCTTGCACATGATTTCCTGCTCATCTGCCATGCTCTCCAGCCTGCACCCCCGAAGCCCTCGCCAGCTGCAGCAGCACAAAACAATGCAATGGGCACAACG
>TRINITY_DN70033_c0_g1_i1 len=307 path=[0:0-306]
AGCGGGTGTACCGTTTGCACCGGCACGATGTCACTATGCGGATTTTGTAAGTCCGGCCCTCGTCCACTGGGCACTCCAGCTGGATGCGTTGGATGCGGCTGTGGGCAGGGACGCACCGATAATCCATGGCATTCTGGCGCCACCACTTGCCTCGGCCAATGGAATTGGGGAGGAGGTGCATGGGTAGGCACTGGCCAGAGCACACCAGCTCCTTGACTGGCTTGATGCTGCGGCAAGGCCCATCTGTGATGTAACGGGTAGAGCGCAGCTCCCTGCAAGTGAAATCCGAGGAGTCATGGGGCGTCTG
>TRINITY_DN70089_c0_g1_i1 len=342 path=[0:0-341]
CCGCCCTATATTTCCCCCCCCTCCCTTTCTGTGTCTTTGGGGTATATTTGGTGGCTATAACTTGTAATGGTGCAATGAAAACGTTTATAAGAATCAAGGACTGTAAGTGCTCTGTATTATTTGATGAAACTGTATTGTGCTCCTTGATAATAAACATACATTTAAAAAAAAAAAATGTAAAAAGCAGATTAAAATTGAATCGCAATCTTGCAGTGGTGCTGGAAAGTCGAGCTACGCTCCGTTGCCATCTTGTGGGAAATGTCACCTCCAGCCGGTTATGTGCTCAGCACCAAGGCGCGGTCTCCGACGCGCTATATACATTGTCCTACTTTTAATATTCTT
>TRINITY_DN70061_c0_g1_i1 len=361 path=[0:0-360]
CGTCCGTGTCTTGTCCATTATCCAGTGTAATTGGATCTGCTTTGGAGAGCTCATTGGCCAAATCAGCAGATCCTTCAGTATCACCGGTGAGGCCTGCTACAATCTGTCGCACTGTATCTTCCCTTGTCCTTAAATATTTACGAATTGGCTCACAGGCAACCTCCAGGATGACCATGGAAGGATCCAGCTCTCGAAGGGCTTTGATTGCAGAGATGTAGAGGGTTATTATGTCAGAAGTGTTCACACCTGGATGCAATAGCCTTGTTTCCAGAGCAGTTTTGAGTGATGTAAGAAGTTGCTGTCTCTGATTGGTCCTTTCCAGGCAGTATTTCAAGTCTTCAATAGCTGGTTTAGAATCTGG
>TRINITY_DN14209_c0_g1_i1 len=228 path=[0:0-227]
GCGGCGCGAGTCTCCGGGGCTCTGCGTGGCTGCCGCCTGATGGCTGTTGCTCTCATCATCTAGCCCCAGGCCCAGCTTCTCCATCTTGTGCTCATGGGTTTTAGTGTTGTAGCAGGTGATGCAGAGGTCGTAATCCTCACAGACAGTGCAATGCCAACGCGTCTCCACATGATGCTTGCACTCATTGCAGGTGTACACAAAGCGGTCCTGGCTCTGCGTGTGCAGCTC
>TRINITY_DN14256_c0_g1_i1 len=412 path=[0:0-411]
CTCTTCCGATCTCCCCCCCTTTCCATAAAACATACACTGTATATCAAAAATATGCCAACTGCCAGTTCCATAAGCTTTTATGTCTATCCCCTTCATGTTCTGATCAAGCATATGTTCAAGGGTATGGGCAGGTGTTGTGAAGGAGCAAGTCCAGAACCAAGAATACCTAAATCACCATGACAGTCATTTTTTCAATACTCCATTTGTCTACTCCTTTGTTGTGGGACTCCCTCCTTCCCAACCTTTTGGAACAGAATTCAAAGATACAAATCTTGGGAGAAAGTGACAGCAAACACCAACAGTATTCAGGCAAACACATTTCTGGAAGAGACATCCTACAACTAAAGCTTTCAACAGGCATGTGGAGTGGCCCACCTCACTGGCCTGTAAATCACTGCAGTGGACACATGCC
>TRINITY_DN14215_c0_g1_i1 len=349 path=[0:0-348]
GTGCCCCTTCCCCAAGCCCCTCATTTGCATTTGAACTGATCACCGGATTGGCTCAGAGACCCTTCCCATGCTTGGAAGCAGTGGGGAAATTCAGATAAATGCAGCTGAGAATCTCCATAGCGTGGGATTTGTTTTGGCCCCAACCAGCAGTGTCGTATCTCTGGAATGAACCATCTTGGAAGCAACAGGAGTATCGTATCTTCATTGGAGTTGGACTGAAGTGTGGTATCTTCAGAAGTGTGGAGAATTGCAGCAGCCAGGATTCATTACCCTGCATCTGTGCTGTGCATCTCCAAGAACGAGTATCCCAGGGCTTTGGTTCTGAAGACCGTCAGCCTTCTCAGGTGAC
>TRINITY_DN14275_c0_g1_i1 len=227 path=[0:0-226]
CCCCCACTTGTGTGTTGCATTTTTCGATGTGCTGCCACTGTCTGTTTTCTGGTTTTAAAAATAAAACAATAAATACATGGTTAAAAAAACAAACTTTTCATAACAATTAGACTGTATTTTTACTGTATATTTATTGCTACAGTATTTAAATAATATGAAAGATTCTTTTTTTATGTAACTTATTTATTGATAGTAACGTATAATAGATATAAAAGTATTAATAAAAT
>TRINITY_DN14203_c0_g1_i1 len=318 path=[0:0-317]
CAGGGGGCAGTGGTGAAGCAGCTAGCACAAAGATCTGCACTGTTTTCAAGGCCGAATTTGATAGAATATCAAGGACATGACACCAAGAGAGAAAATGCTATCTTCGGACAACACTTTACTCACTGCATTTGGCGCGGTTCTTTCCAATGGTCATTAAACAGACTTGGCGCTGGATTTCTCAAGACATTTTAAAGACAACTAGTCAGGTTTCTAGAGACAAAGTCTGTAAGCATGCTCATACTTTGGAATTGTAATCTATTATACTGTTTAAAACCACTTGGAGGTCCACCTGACCCTAACAAAGGTTTACATATTTTT
>TRINITY_DN14259_c0_g1_i1 len=287 path=[0:0-286]
GTGGGAGAGTCGGAGGGTTTCCCCTTCCAGTCGTATGAAGACAGAATGAGTCAAAGTAGCATGGTACATTTCAGGATCATAATTGTGAATTTCATTCATCCATCCCTTCAAAATTTCCGGCTCCTTGATATCCAGAGATTCAAGATTCCAGTGGCTATAGAGTAATTTCTGGTTTCTATTTGCACGTGATGGCGGTGTTACAAGCCATATCACACAGACTGCAATCATAAATCCAATGGCAGCTCCCAGTAATAGTCCACTTATATAACTTGGCATGGGAAGAATGA
>TRINITY_DN14289_c0_g1_i1 len=389 path=[0:0-388]
CCAGTCTGAAGATACTATACTGATAAATTGTGAACAGAAAATTCTAACACCAGATGTAAACGTGCATGGTGGCGAAGTAGACCTATCTCCAGATGTTGTGAATGAGGGAGGAGCAGATGAGCATCTGGCTAAGGGAACACCTTATCGTTCAGAATCCCCATCATTTCCACTGACACCACGTTCACCTGCAAGTTCAAGTTCAGACATTTTACGTGACCTTGAAGAAGTTCAGACTGACGCGTCAACAGATTTCCTCCCAGAGGTGCAAGTCAGAAAGCGGAAGTCAAAAAGCAAGAGACCCCAAGAAGGTGGAACCCCTACTACTGCCAGAAGCAAACGAAGCAGGAAGTAGCACATTGACGTTTGACCGCTCAAGGCCTCCCCCCCCC
>TRINITY_DN14237_c0_g1_i1 len=353 path=[0:0-352]
CAAATAGTCTGGGTGATCAAGCACATCTTGCCTCAAAAAACTTCATGCAACTTATGTCCTTCAGGTGAATGTTGTGGCTGAGACTATCCAGCCTCTGTACAGACAAGAGCCAGGACCTACCTTTATCAGATTTTTTCTGGTTTCGCACACATTCAGATGAAGAGAAATCGTGCATGAAAACTGAATCTGATGCCCTCCAAACTGGGTTTAGAGAGATTCAGATTCTTTATTTATACCGCGCACAAACGCCATAGGGCTTCTCGGCGCTCACAAGTACAATTATAACAAGTTACAATATAATTGTGCTCATAGATCGGGTTGTCTTTACTTCGGGTGGGGGGACGCGCCAGGGG
>TRINITY_DN14273_c0_g1_i1 len=252 path=[0:0-251]
GTCGCCTGTGATGTCCTGTCTCACGGCTTCCTGTGGCGATGGGTGTGGGGAAAAGTGGATCACTGTGTCTATCTTCCAGCCCTCTGAAATCACCAAAGAAAGGCACCTTGTGCAATTTGTTAACACAACTGGGATTATCATTTCCCTCTCACCTCAACGACTGTCTGCGCATTGAAGCTTGGGGGATTACACCCCAACGCACTCATGTAGACACACAAGCGTTGTTATTTACATATACACACAAGCGTTGCT
>TRINITY_DN14244_c0_g1_i1 len=308 path=[0:0-307]
CTATATCGAAAACCTTTTTTACAGAACAACCTAAGACATTGAAGTGTCCCTCCAGCCTCCGATGCGTTGATGTCTCATGCGTGTGAGGCTTCTCCAAGCCTCAGCTTTAGTTCTTGTGAGATTCCCGCTAATGGAGGTGCTTGATGCACTTACAGCGGCGAGGAGTAAGTGGAGGGTGTACAGTCATCACAATATGCAGGATGCCTTGGGTTGGACTTGGCTGCTCCTGGTACCTTTAGAAGTAAAAAAGAATCTCAGTAATAAAGGAAAGTGATCAACAAGACATTTGCTACAACATAAAGTGACAC
>TRINITY_DN14262_c0_g1_i1 len=658 path=[0:0-657]
GGATATTTGAAAAAGAGGCAGAGAATTGGGAATAAGCAGGGAGTCATTCAATGTGGGTAGGATAAAGAGGAATATATAAGATGGGATATCAAACGCACATCATTATGGAAAGGACAGAGGAGCAAACCAGTAGTGCAATGAAAATGGATGAACAATTGTCAAAAACAGAAAATGTAAGCCTGGGGATTCACAGCTGGGGAGAGGAGACAGTCACGGAGGCATGTAGTGGGATGAACAGGGCAGGTTTTGACCGCAGCTGCCATATGATGAATAAAAGGCAATGGCGGGGCGAACAGGAGAGGGTTCAGTGAAAGAAGAGACGGGGTATTGAGGACAAGAGGGGATATTAGCTAAAGGAGCAGTCAGCGGTGGACAGATAAAGGGATGCAAAGCCTTTTGAATAGAGGAGTTTAGGCAATTCAATTGGAAGTCATCCATGATTGCACACTGATGGACATTTGACAGTGAAAACTGATGGTCTGCTTCACCCAAATCTCATGTATTCCTCTGGGGTAAGCAGGACAGGAAAATAAACTGAGTCCAAAATCACCAGAGTTAAACAATTGATTATCTGATATGGAGATGGGCGGCTCGCAATCCGTGGTTACAAAGACAGATCACTAACGGGAGACATTTAGTTACCATTTTAAAGCAAAAC
>TRINITY_DN14223_c0_g1_i1 len=459 path=[0:0-458]
ATTGCCCATGGCCATCCATCCCACACTCAAACATAGGCTATCCAAATGAATGAAGAGTACCCAGATAGTCCAATTATGTTCTTTCTCTGTTGGTCTGCAAAGCAAAGACAACTTGGACATAGTTAAAATAAAAGATGATTTGGGGGATTTCAGCTGTGTTGCCCTTTACCGGAAAAGTTTGGTAGTGTGGAAAAGGATAGTATGGTAAAGATGCACGTGAGATGCACAGAGACAACATTGCCTTCCCATTTACATTCTATGAGATGCTGACTGATAAATAGTGGGCCCTGAGAGCTATTCTTGTTTCCTGCAACAATGCCAGAAATTCAAGCATCCAGGATAAAAGGCAGGCACCACAGATCCAAGCCAAGTAGGATTATCCATGGCTGGCTGAAAATTTAGAGACGAGGAGGGAAGGATACACAAGGTGATGGCTCTGAGAAAGACCGTTTGGGGTGG
>TRINITY_DN14230_c0_g1_i1 len=341 path=[0:0-340]
CCTGGGCCTCTTGACCTGAAGTGTTCATCCGCAGAGACAGCGTCATCACCTCAGCCTAAGTGTTCCACGGCAGAGGCAGCTTCATCGTGTCAGCCTGGTGCCGCCCTCCCCAGACGTGGCCTGCGCCCCTGGGGGCGGCCTCCACAGCACGCACCTGTGGAGAAAAGAGGAAGGCGGTCACAGTGCCATTGCACCTGCATCGCGAGGCGCCGCGCACACGGCTGCGGCTCAGGATCTGGTAAAGGGGTCCCCACCAGGCATCGGCAAGAGAGAGTTCGGTCTCATCATAGCAGCAGAGTGGAGGCGCTCTATTCCCCCCCCCCCCCCCGGGGTTCATGAAC
>TRINITY_DN14271_c0_g1_i1 len=476 path=[0:0-475]
CCCATACTTCCTGATGTTTGGGCGTGAGGCAAGATACCCATCACGAGTGCCAGAGGATTATGAGGTGACCGAAATGGATGTCGAAACAGTGGTAGCAGAGTGCCTACAATCACATGATCAGATACTGGATTTGATCAGAGAAAATACTAAAATAGAATCAGGACTTTCGTTCTCACGCCCCTGAATCATTCCAGGCTGTCCAGTACAATTTCGGGACACTGATGCTCCACAATGTGATGTGTGTAGTTCTGATCTTGATACTACATGCATAGATATATTTCTCGATTCACCAACACTGCTGGTTTTACATGCAATGGGTGATGTTTATTTGTATGACCGACTTATTTTTATTCCCCATTACGAATGACTGTCATTTGATATATTGATGTATAGCCAGAGTTATCTCTTCCTGTGTGTGCATCCCCTTCCCTTCTCTCCCCCTCCCTCCCCTCCTCTTTCCTACCTCCCCTTCTCCC
>TRINITY_DN14294_c0_g1_i1 len=254 path=[0:0-253]
CCTCAACGCCATCTAAGATCGGCAAATGAACACCTCCTTGCTGTTCCCAGGACAACATGGAAGAGTCGAGGAGACAGAAGATTCTCCGCCGTCGCCCCATTCTCTGGAACTCTCTCTCCAAACAAATCAGAAGCCCCCAATCCCTTGGACAATTCAGAGCCAAAGTCTGAGACTTTCTCTGGCAACAGGCTGAATAATAAATTCAGCCCCAGCCCCACCAGCGCTTGCACAACCCCATCCCATACCAGTCCCAC
>TRINITY_DN14219_c0_g1_i1 len=230 path=[0:0-229]
CTCTGTCTTGCGGATGCAAAATTGGGGTCAGTACCAACAGCTTCAAAGGTTATGCACTTTCACTGGTCAACCGGCTTCTCCCAGGGAGTTCATTCATGACTGTCGATGCACTGCTATTACGCAATATGAACACATCACTGGCTGAGACTGGATAGTCTGCAAAGCAGTCGCTGAATTTGTGATTCACAGTACAACCCATCTGGACATTGAATGAGTAGTGCTTCTTATGG
>TRINITY_DN14281_c0_g1_i1 len=408 path=[0:0-407]
CTGTTGGGCAATTGGTCCTCCATGTAACGGTTGATGCCGTTACTACTACCAGAGTTATCCTTTTTGACAGGTGGAGGGGGAAAATGTGTGGATTCATACACACACTTATTTTCTTTGATCACTTCCACATCCTCTTCCTCCTCCTCTGGTGTATATCTGTAAGTGAAAGAAGGGGGACTGCACAATGTTGCTTTTCCTGAAGACAAACGAACACTGACTGAAGACACAACTCTCACCGGACTGAGTAACGCGGTTGGCAATGACTGTGTCCTCCTTAGTGGGTAACCAGATTCAGCATACTGAATTCTTCTATTTAGTAGGTCTTTTGCAGTAATCATGCTGCGTCCAACTCTAGTACCAGATATTTCTGAGTTAGTGCAGACCTTCATTTGAGCTCTTTGCAAAGCA
>TRINITY_DN14202_c0_g1_i1 len=434 path=[0:0-433]
GGCCCCTGTCTACTTGCTGCACAGAAATATGTTGCAGAGTCGCTGTTCTTCACTGACAGAATCTTGAGCGAGGATTCAAGAACGCTAGGCCTGGAAGCTTCATATGTACGATTATCGAATCCTTTCTCGAAAGAAGGGTCGCTGCCCGATACTGAGGTGACAATTAACATGATTCCTTCACCGCCATACTGTCTGTACCAAAGCATTGTGATGTAGCTTTGGTCGTTGTGCTGACAATTCATTTGGACAGGTTCGCCGGGTAAACTGAACAATGTTTTTTCCTTCTGGGTAACATGAACCCCAGCACATGCACTTGCGACAAGCAACACTGCAATAGACACGCCGATTGATTTGCTAATGCTGTATTGCTGACGGGTTGTCATCTTCAATAAACTGTGATTATAGCGTTGTATTTGCTGCACTCAAGTGCGAAC
>TRINITY_DN14218_c0_g1_i1 len=225 path=[0:0-224]
CTTCCGATCTCGCCACTGTAAACTTTATTTCCAACATATACAAACATATCAGGAGTGTGACCTCCAGTACAAAAATATATAATTTGGGACAACAAGCCTTCCAAGATACGTTTTAGAACTTAACACAAGCCTCATCTAGAGGCAGACTGTCTTCATTCCAGCCACGGTTACTCGATCTCCAAAGAGAATTCAGCACAGAAATTCAATAAAAACTTTTTTTTAAAT
>TRINITY_DN14286_c0_g1_i1 len=211 path=[0:0-210]
CTGAGTGACTGTAGCTTTCCTTTGCTACCTTCCTGTTCTTGTTTCTTGTATTGGGAGGTTCTTGATCAAACTTCCTTCCTTTACCTTTCATTGTTCTATTGATCTCATTTGCTTAGGTATTTAGCTTTTCTTGGTTTAGGTATTTAGGTTTTTGTTTTTCTTTATCTTTTTGTTTTGGCCTAGTCTCCAGGGAGGAACTCCATCAGATCAT
>TRINITY_DN14225_c0_g1_i1 len=686 path=[0:0-685]
CCTTGAAGTTCTTTTTCTCAAAGAGCGTACTTAACTCCTCCGCTGATTGACTGGCGTTGCGTTCTTTCCACTGCACATTTTTGCATTTGATCTGATTTTGTCTCTCCTTCCGAAGTCGTTCCAATCTCTGGGCAGTGTTTGATCGTCTCCTAATTCCAAAGTCCCAGCTTGATGTAATGTCAACAGATTGGGAATAAACATATCCCTGAGAATCTCCACTGCTTCCCTGCGATTCTGAGCCACTGTCTCCTGTTACTGAAATTGGGAGGCACTTTTCAAGGTCTACATCGTGGTCAATCAGGACCATCTCACACATGCCGGTGTCATCACTGGTTACATGAGATTGCCGAATGTGGGCCAGAATAATTGTTGGATTATCCAGAAAGGCCATCCTCTGCCAGCAGTTAGTTCCCTTAAATAACTACTTTTTTCTCTCCATTGTGCTCCATGGACAACTCTTATATTCAAGAAGTGTGGAATGTCCGACTTTTGCGTTCCAGGTCATATTCGCATGCCATTTAATAGACATCAGTAAACACTGGTTAAATAGTACCCTGTATATTTCTTTTGGATTTTCTATCGCGGTTTTTTTTAAGGGCTGGTCCTGGCTCCCTTCCCGTCTCTAAACGAGGGGTCGCTGGGCTCTGTCTCGCCCTCCTTCCTGGATCTCCTCTCTCTGTTTACTT
>TRINITY_DN14229_c0_g1_i1 len=263 path=[0:0-262]
CGGTGTAGCTATAAACACTGGGCCTGGATGGGGCTCTGAGCCTCGATGGGGAACTGCTTATCTTCGCAGGCCGCTGATGACCTGTCCCTGCTCAACGAGTCCGAGGGTGCGAGCCTTCCAGGAGAGCCGCCTCCACCGTACCGGGAACATGAACAGGTTCCTGTGTACCACCCCACCCCGAGCCAGACCCGCTTGGCCACCCAGCTCACAGAGGAGGAGCAGATACGCATCGCCCAGAGGATCGGGCTGATCCAGCATCTTCC
>TRINITY_DN14236_c0_g1_i1 len=1439 path=[0:0-1438]
CAAAGAACAGGACCCTGAACAATAAACCGGCACCCCTGGAGCAGACAGGTCTCAATCTGGCTGTCACCGGAGCCAATACATATGAATTTCTGGAACAGACCAGGCACTTGATTGACAGCCTAAAATCTTTCCCTGGAGCAAACTTTGACAGTGACTGGAAGGTGATCACCATCTTTATTGGAGCTAATGACCTATGTGACTATTGCAAAAACAAGACTCTCTTCTCTGTAGACAGCTTCATTTCCAATCTGACGAATTCCCTGGATATGTTCCATCGGGAGCTGCCCAGAGCCATTGTCAACGTGGTTCAACTATTTCAACTTGAAGGGCTCCGACAAGTCAACGATGGATCCTTCGGATGTTTGCTTCAAAAGTCTTTTTGCTCCTGTTTGGTCAAACCAAAGGATAATTCCCCGGAGCTGTTAGAACTGATAGATCAGAATTTCCAGTTCCAGAATAGGCTGGAGGAACTCATATCCTCTGGCAGGTATGACGACAGGAAGGACTTTGCAGTGATCCTACAACCTTTCTTAAAACGGATCCAGCCCCCTAAACATGCAAATGGAAACATTGATTACTCATTCTTCACCCCAGACTGCTTTCACTTTACAGTCAAAGGCCACGAGGAACTTGCTAAGGGGCTTTGGAATAATATGTTCCAGCCAGAGGGAGCGAAGGATGAAGTTGAAACCTTTGCTACGCCCGTGCAGCTCATTTGTCCATCTGAGGCTCATCCATACATTTACACCGGAAGAAGAACCAGATCACTTGGCTCTGACTCGCCAAAAGGACCGTACATATATCACATCCTCCTTATCATAATGATCATAGTCTGCCTTTGAGTTTGCTTAATGAGGGTGAAAGTAAATCCCTCGCTCCACTACCTTCGCCATAAGTACACACCCATGAACATCTCCTGGGCTCGAGTGCTGCAGGAGGGAGTTGTTTATGTAAGGTATAGTTGAGAACAAGGCACATGGTCATACAGTCAAACAGTGCAAGTTGTAAGCAATCTTGTGAATGAATGGTCACTTCCAACAATCTGCAGCTGTGCGTCAACGATCCAATCCCTGCGCTACTCACCTCAACCTAGAGTAAGCCCATCACGACGGGCTTCCACTACCTCACAGGCCAGTGACCCAATAGCTAAAAAGATCCATAGTTAGAAAGCCTGTAGCTAACTTGAATATCTTCCTTACCAATTGGAAGCATCTGCGTGACAAATTGATTCCCTTTCGCATTTTCTCCAATGCATCGGCAGTAAATCCTGGACAATTGAGAGCACGCCCTGATGGCAGGCAGTTATTCTCTGACTACTCCAGACGTTGCATGCCCTGCCACAGCGTAAACAGTCACCACAATGAGTGCCCATGATTGAGAAGTGTAATGGTGTCGGCAGGTCTCCTATGGTGCCTAACCAGTGATGTCTTCTCCCTGGG
>TRINITY_DN14279_c0_g1_i1 len=985 path=[0:0-984]
GTACTTATATTTTTTTCAACATGGCTAAGATACTTGTATCCATTTTTCTTCTTGGCTTTACGAAGCCTATTAAAAAGACAAGTCTGAAATTACTTCTGGTGTTTCTTTGTTGCACAGCACCAGACCTAGTACACGACATTGGCTTTAAGTGCATGCAATGCTAACTGAGGTATTAGAATGGGCTACAACATGGAAGGAAATCCGAACCTTTCTTAGCGCAGGCCCTTGGTGGGTTCCTTAATCGTTTCCCACAAGTCATTCAGACCGCATACATGAGATGACCAGTCTAAAAGCCCAAATGTGTTCTAAAGGTATTTACTTAAGTGGAGGAATTGAGCAGAGTTCTTTGTCCAGCAATGGCAGCCAATTTGAGTGATGCCCACACTGGCACCGAGGCTCGCTTATGGTTTTTGTGGCAGGAGGAAAAATGTTTTCGTTTCCTACCCAGCTGTGTAAATCTTGCGGACGAGTCAACTTGCTAACAATTTTTTGGGGGGGCTTTTTCTTAACTCCTTGTAAGCCCATTTGTCGCCTCAACCACGGCTGCACTTTCCATTTAGGCTGGATGCTGAGCCTAAATGGGATGTGTAGGCATGGATGAGGTCCGAAATGGAGGTGGAATGATGGGTGGGGCGCGCAAGATGGATGACATGGAGGGGAAAGAAACGTTCTGTAAACATGAATGCCTAGCAAAAACAAAGTTGCTTATAAGTAAGATGCATATTGCTGGGTTGGCAGAGAACATGATGGAGGCAGGTGTGGTTTCAGACCAAAAGGGTATCCCAAGCTTGCATTCAAATGCTGGCTTTGGTATGGGGTGATACTGAGCTGTCATTAACCCCACAAGATTTGTTTTCGCTAGTGACTACCAATTGGGGGGGGGGGATAGATGGTCTTGGTGCTGTTTCACATCCAATTCTGGACTGGAGAACTGTTTAGTGGCACGCGTTAGTTTGACCTAGTTGGGTTTGATTTAGTGGTGCAC
>TRINITY_DN14270_c0_g1_i1 len=286 path=[0:0-285]
ACCATATTGGTGACAAGTAAGCACAGGATTCATGGGTATGGCCCTATATCATGATTTCTTTGGTGAAACTGATGATGTTGTCTAAGCAGAGAGGACTTTTGGTAGTTTTTGATACCCTATACCTGTGTTCTTTGACTGGCCTCTAGTTTGTGACTAAGCACTGATGATTCTTGGTTGCCTTGTTATGCCCTAGACCTGGTGTTTTTCGGTTAAATTCTGGTGACAGCAAGTAAGCAAAGAGGACATTTTTAGTTTTGACACCCTATACCACAAGTTTATTGGCAGG
>TRINITY_DN14269_c0_g1_i1 len=281 path=[0:0-280]
CGCAGATCCGATCGGAGAGCCGTGCACGGGAGACCTTCGCAGGGCCGGGCTTCCATCCGTGCGCCCCCTCCCCCCCGGACAGGATCCCGGGACTCACACACCCCGAGAGGGCAGGATCGGCAGTCAGCACCTGGCTATAGACCTAAGGAGCAGCCAGCACCTGGCCATACCCCTGAGAGACAGACCGGCAGCCAGCATCGGGCCATACACTGGAGACACATACCGACAGGCGCCAGTGGGCCATACACCCCACATAACGACCGGAGCTAAACACCAGGCGC
>TRINITY_DN14268_c0_g1_i1 len=775 path=[0:0-774]
TTTTTTTTTTTTTTTTTTTTTTTTTTTGAAGTTGAACTGTTCTTTTTACTCAACCTTTGCATGTTCCTTTGCTTTAATGAAGAACTCTGGCCTGTTAACACATCTGTATGCCAAATATTGAGGAAGAATTCCATACAGTATATTTATTGACAGAAAGATCAGTTTGGCCTCCTGTGGGACTCTGTAGACGTAGGGCGTTCTTGCATGAAGAGAAGCACCAATATGGGAAAATTGAGCCTGAGCTAACCCTCCAGCATGTATAAGAGTTAGATCCGGCATCCAAGAACATCCGGGGAACAGCAGTCCGTACAGTGCGATAATATAATAGGGAACAGAGTAAAACATATACACCAGCATCTGAATTTTGGGATAGGCTGCGGGATCCTTTATGTAAGGTTCTTGAAGCTGAACATAAAATCGACAGAATTCAGCTGGACAATCTAAAGCAATCATGCCACGAAATATGCAGAAAGCAATTGCAAGCATTAGGTAGATGACCAGCACTAAATCGATTGGTCTTCTCAATAATCCCTTTTTCTGAATTTCTTGCACCACCTTGGTCTGAAGATTATAACTCTCTGATGGTTGATTATAGATTCGGAAAGCAGCCCATATAGGCAAACAAATGTATGGTACATTCAGGAAGAAAGCAGGGCAAATTCGTGTCCCATATTTGCCTACAATGTTTCCAGGTAGAAAGACGACCATACTCATCAGAATCGACCCAACCCAGTACAGGCCGATAGATCTGTAGCTTTGTTCCCATGCTATTGCA
>TRINITY_DN14211_c0_g1_i1 len=308 path=[0:0-307]
GTCGCTGTCAACGAAAGCCAGGTTCAGTGTCTCTAGGGCTGCACTCCCCGTGTCATTGTCCCTCCATGAACTACTCATGACCCTGATTTCCCCATGTTCACAAGATTCGACCAGATGCGTGTCTCGTCTGGAGCCACCTTCTGTATCCGGGATAACATCGTCATCTGAAATAACTTCTAGTTCTTCGGCGGAATTTCCAGACTCAGAACCAACAGTGTCTGTCCTGCTGGAGATTTCACCTGGGGATGTTTCAGAGCCCTCATTTTGGTTTCCAGTCGCCATCCAACTCTGCTCCTGTTCTGAATGTT
>TRINITY_DN14297_c0_g1_i1 len=495 path=[0:0-494]
CTGGCGGAAAGGCAACGACAGTTCAAACATATTGGCAATCTTCTGGTCTTGGATATTTGTAGAAAACCCAGAACTCTGAGATGTTGCTGAAGATACAGATGGCGATGGAGAGGAAGGTGGAGTAAGTAAACTGCAGGGCAAGTTTAGCGTGACATAGTGTTCATGACTGCAGATGATGCGAAGGAAGTCCAGTCTCAAAGACACCAGGGTACTTGGGTTTGGCAATAAATAAAGCTTTGCAGAAACCTGTTTATAGTAAGCTTTCACAAGGGAAAAAACAAATCCTCTATCCATGATAGAAAACAGGTCATTGAGAAAAAATGCAAGACTGATGTTGAGTCGTTCAATCATTTCTGGTTCCTTATTAAATCGTGACACTATATCACTAGCCATTGTGCTGACCAGGGCCGTAATGTCATCCATAAAGCGTTCTGGAAAACGATGCTTCCTCGGTGCATCAAGTTTGTCAGCAAAGTACAAATGATGCACCATACT
>TRINITY_DN14226_c0_g1_i1 len=252 path=[0:0-251]
TCAGGTGATATGGGCAGTGAGTCACTAGTGAAGAGTGAGGAGGAATCCAAGGGGGTTGTCTCAGAGTGCCCGGGGAGCAGGGATAAGGTGGTAACACCTAACAAATTTGTGTCAAGAGGCTCCAAATTCAAGAGCCTGAGATCCAAGGACACTGGGGTCACTTCATTTGACATATTGGCATACAATAGACACAATCCCAAAATATGAAAGACTGTGCGAAGCTATAGTACACACTGAAACGTATGCTTTTAC
>TRINITY_DN14226_c1_g1_i1 len=296 path=[0:0-295]
GTTACCACCTTATCCCTGCTCCCCAGGCAATCAGAGACAAACCCCTTGGATGTTTCAACCCCCTTGGATGTTTTCCAAGTTGAGACAACCCCCTTGGATGCCTCCTCACTCCTTGTATCCCAAATAACCATCTCTTCCAACTCTAGTGACTCACTGCACGAATCACCTGAATCGGATATTACAAAGTTGCCTGTGAAAAATGTCAATCAAGTCCAGATCTCTCCGCCTATGGCTGGACCCAGGGATGAAAATCTGTCACCTTGTACTCCATCCCCGGATATGTCAGTAAATGCCCC
>TRINITY_DN14272_c0_g1_i1 len=204 path=[0:0-203]
CCCCTTTTAAGGTGGAATAATGCCATTAACCCGCTTGGTGGTGATGTAGGGGAGACTTGTGCGGGTCCCTGCCATGGCTTCCTGGGGCAGGAAAGGTCAGTATCTCCTTCTGTCCTGTGCGCCAGGCGCTGAAGATCCAGACTGTGCAGAACGCAACAGCTCAGATGTTGAGACGAGTCCCTGACTTCAAGCACACAAGCCCAG
>TRINITY_DN14264_c0_g1_i1 len=383 path=[0:0-382]
CCCTAGGCACATCTTTCTCTGGTTCCTCAGCCTGCGCTGGGCACCGCCAGTCGTGCACATTGCCACCGCTCTCAGAGGCCAAAGGTTGCTCATTTGACAGCCATATTTTGCATGCTCTGGGGAAATGAGGTCTGGGGATGAAGCACCCCGTCCAGTACAGCCGATGACAGCCCCCCTCGATATCCTGCACGATGCTCTCGTACTCTCCCCGCAGACGCTGGAACCTTCGCCTCACCAGGAAGCCTCTGACATGAGCCTGCAAAGCTATCAATCTCCGCCTAGTCTCCTCCGAATCCATCATCACCACTCTGGCTCCATGCCGCTTCCCCAGCAACCGCCACTTCCGGCCGAAAGAGGCGACCATAGAGCGGCGGACTGAAGCC
>TRINITY_DN14213_c0_g1_i1 len=258 path=[0:0-257]
CCCCCTCCCATGTTCACAAATACGTTGTTCCTTTGCACATTCACGATCATGCGCTTATGCTTACATACACACACAAACTCACTAATAACAGTCCAGATTCACAAATGCACACACTCCTCGCCTTGACACAGTGCTGACACTCCCAGCGCATGAGCAATCAAGAGCATCCTGCTTTGCATGCTCAAAGCATCAACTCTCCACACGTGCATACATAAAGGGAATAAAAACTTAAGACACACCCATTAGACACAAACGTAT
>TRINITY_DN14245_c0_g1_i1 len=538 path=[0:0-537]
CCAGATTCTTTCCTAAGAAGGGGGAAAAGACTACACAGGGAGGGAGAAACCTGAGAACAAGGGCAGAAGGCGCTTTAACTGGTATAAAATACCTTCTTTCCTCCGCTATTCTCAATGGAAGGCTCCCCATCTTATGTCCTAATTTGGTTTATGACAAAACCAGTATTTTCCTGCAGACTGTAATCCTTTACTATCCGTTGCTATTCAACGTCCTGTACCCTTAATGGTTCTTAAACTTACCTCTGTTGGGTCAAGCAGGTCAAATCTCGAGATCCTGCGAGATTCGGCAGCAATCTGCTTGAAGGCCGCAACGAGTTACATTATATTATGTAAGAGCCACCCTGCTTCTGTGGTCACAAACCTTGGTGTCAGGATCGAGCCCAGTGCAAAATAAATCGACCTGCCCAAGAAGCTGCTCAACAACACCTATAAAACACTTCCCAGTGACATTTCAGAGGTCATGGCTGAAACCCTCTGGATAAACTTCTGCCTGAGAAGGTTCTCATGTGGTACATGCACCCACTTCATTCGAGAGGTC
>TRINITY_DN14250_c0_g1_i1 len=443 path=[0:0-442]
GTCCAGCAGTTCGTCAGGCTCCACCATCTCTGCCCAACTCTCTGGCTCATTATCCCCCTGCTGGTTGTCGAGAATCAGCTCAAAGAACACCAGCTTCTCCGAGATGGTGCTGAAGGAGTTGTCAAAACACATCATGTAGTCTCCCTCTTCTGTCATGTCTACGGTGTGCACTCCATCTGATCTCCTGTACTCTGTCACCAGTATGTTGCCACGGGGGCTCGTGAGGATGAAGTCCACATCCAGTCCAGCCCCACCAATCACCTGGTACTCCACCTCCAGGCTCCCGTTGAACGGCACCGTCTGGTAGAAGCACTCCTGTCGGCCCGCCGGCAGCACAAACGTAAACTCCGTGTCCTGGGGCTGCGTGAAGGCGGCGGCCGCGGCCAGCAGACTCAGACCACAGAGCCAGACCGACACGGCCATCTCCACTTAGAGTTGACGGC
>TRINITY_DN14288_c0_g1_i1 len=292 path=[0:0-291]
ATACATTGTAACATTTGGTGTCAGAAAGAGGGTGAATATTCATTTGCTTATTAATTTGCACTGGATTGAGGGATATTTTATACGGAGACAGTAAACATTGAAAAACAGCTATGTCTTTGGTGGTAAAAGAGGAAGTTGGTCTCTCTAGCTAGCGATCTATCTCCTATACGTCAATCTTGGAATGCATGAAACTGAGAATGATGGGAGGAAATTGGGCTACAATGCCCGCCATATTTCTATAAGGGCTGAGGGATTCTGGGAGCAGAGCGACAGTGGGCCTGTAGAGAGAGCC
>TRINITY_DN14292_c0_g1_i1 len=373 path=[0:0-372]
GGGGTGTGGAGCAGGTAGAGCAAAAGAGAGAGATGGGAGGGAGGTGCACGTGGTGGTATTGGAGGGAGTGAGCAGTGATAATGTGTGTGGGCCGTGCCTGGGTCAGGCTTCAGTGAGAAAGATGTCTTTCACAGTGTGTAGTGGGTACAGGGAAAAAATGCAGCAGTGATGTGCTTTGCTGGCTGGGTGTGGGAAGATCGATAGGAGAGAGAGGTGCAAAAAAAAAGGGCAATAAAAAACAACACACTGGCCAGTATTTACACAAATGTTTACCACTTTTTTTTTCATTAATATGACACACAATATCTTTAAACTTAAACCATCATAAGCAGGTAATTATACAGCCGTGACTGTTGCTTAGTGCAGAATGCCT
>TRINITY_DN14232_c0_g1_i1 len=414 path=[0:0-413]
GTGCTGTGTAGCCCTAGGGGGGCCACCCCTGCCTCTCGCCCAGGCATGCTGTATGGTGTCAACCACTCCCCTGCCCCACCACTGCAGAGACCCCCTGCTCACCTGGCTACGGTGACCCACAATGGCCATTGCGGCTCAGTTGACCCTGTCTTCATGCAAAATGTGGAGTGTGCCAGGCATGCGGGTGCACCCAACCCGGTGACACACATGGTCAACCACCAACAGCAACCGGCTGCAATTCATTGTGTGCAGGATTCTCACGCGCCCCTCAAGTCTACAGTGGTACAACACAACCCTGCGACAGGTGCTGCCCTCTGTAAATCCACCACTTCGCTTTCAACGATGGTCCCTTCCGCCAGCCTGGCGCACACTTCTTTGTGCTCTACGCCCATCGTGTCTAACACTGTCACCCTG
>TRINITY_DN14217_c0_g1_i1 len=209 path=[0:0-208]
CGAAACATCAACTTTGATGCCGGGGCACTGTACTGTGATCTTGGGGGGTCCTTAATACTGACCTTCCGTGTCCAACTGCCCAGTGTGGTCATCCAATAAGCTCTCTGTGCTGATGGAGGCCTCAGAATCTAGGTTCTCTTCATCTGATCCTCGTTGATCGAGCTCTGGTAACCGATAGGTTATATCTTGCTTTTCTTCCTTGATGGACT
>TRINITY_DN14295_c0_g1_i1 len=326 path=[0:0-325]
CATGATTCCAATATGGAGGATCTTGAAAAATCGGGTGGGAAGTTGTTCCGATCAAGTACACGAAAAAGAACACGATCCCGTTCTCCCAAGTCCCGATCACCAATTGTGCATTCTCCCAAGAGGAGAGACAGAAGATCACCTAAAAGACGTCCAAGAAGCATTTCTCCACCTCCGAGTAAAACTAGTAAGCTGCGACATTCAGGGCAAAAATCTTTTCATGTCGACGAGTTCTCTGCAAATACCAGGGAGGACCGGAGTTCTGGCAAAAGGGCACTTAAACAGGATTTAAGGGATTCTAGGAGGTTAAAAAAACCTCAAGAGGAGAG
>TRINITY_DN14287_c0_g1_i1 len=740 path=[0:0-739]
CGTCAAGTAACGCAGGAATTTGGGCATGTTCTTCGCTGACGCTGAACTCAGTAGGTTCTCGATGTTTATCAGCCAGCCATCAAATCGATAAAACTCTGCAATCCGCACAAGCTGATCAGCCACTGCACAATACGCAGCTTCTTCACCAGCCAAGAAACTCTCGCAGGTCCGTCCCCCACCGTCCCACTCTGTGATGAATGTCCCAAGGACGGCAACGCCGTGGCGGTGTGCTGTGTTGGTCCAACAGACAGGAGGCACTGTGAACATCCGGTGACTGAAGTAGACGAAGATGTCAATGTACTGCCAGTGATAGAAGGCATAGGGGTAGCGGGTGCCCGAGCCCTGGATAAACCTGTCCTCTAGGTAGCCTCCCATAAGGTCGTGGCACACCAGGGTCCTGGGTCTCGGGCTTTGGAGTGGAGGCTGGCGTGGAGCCAGAGGCACCATAGCTACATTGAAAGCGTCTTGGGCACTGGGTTTCCATGACAACAGCTCCTCCAGGTTCGACAGGTAGAAGCTGATTGGCTCTGTGGTGTCTCTGTCGTAATGCCTCACGGAGAGTGGGGCAGGATCAAAGCGGATCACCTCATGAAGAGTTTTCACCTCAGTGCTGGGGACAGCATCATCTGAGCTGCCCGTCTCCTGCTCTGGATACGACTTCTCTCCGTTTCCCCATCGCCTCTTCATGCTGCACTCTGCTGAGCGTCCCCCGCTTCCTGCTGCAGACTCACCATGTCACG
>TRINITY_DN14267_c0_g1_i1 len=288 path=[0:0-287]
CCCCTTTCCAATTTGATGGTGAGTGACTGGTCTTCTGAATTGCACCTACTCTCTGCTTCCCGTTCTTGTTTACGCAAAACAAAGAAAACAATCAGGAAGCACAGGAACGCTCCTATTTCAAAAACAAGTTGGAGTCCTAGATACCTGTATCTGAAGAGGGTGTTGTCATAGTAGCGGCAAGAGGCCTTGTTTTCACATTTTCTTTCCCATAACAGACAGCTGCTGCCAATGACAGAGCCATAAAGCACCGGACAAGGCATCCAGGCTAAAACTCTCAGCAACATGAAC
>TRINITY_DN14285_c0_g1_i1 len=354 path=[0:0-353]
TGGGGGAAGTGGCAGTGCTCACAAACCTCGATATTCTCAATCCAGTCATCGTAATCTGAACTGCAGCAACTGCCCATGGTTCCTGAATTTGCTGCGGTAGAGAGGGGTCTTCCTTATGGCCTCCAGTCATGGAGAAGAGCGATTGGTCCTCCCGTCGTCATACTAGGTTTCTAGGCCTTCTCGCCGCCCAATGGCCATAAGGCCTCAGGATCCGCTTGGCTGTCGGAGCGGCCACCGCGGCCTTGGCCCATGGGTGATGGCGGGCTGTGGAGAAGTCTCAGAGCTCGGTCGTGGCTTGTTCCTTCGTGGCTTGGCCTCGTTCTGTCGATGAGCACCTCGCTCGCTCATTCAGAC
>TRINITY_DN14258_c0_g1_i1 len=353 path=[0:0-352]
ATGACATTAAATAGGTGCATCCATTGAAATGAGTTCCCAGTGGGGCGCGTCTGGGAAAGGGGAAAATACAATATCCATAAAGAAAAGGACAAAGTTGAAGGACGACTTTGTACTAATGGAGCACAACAAAAATTGACCCCTTATAGATGCTACAAAAAAGTAATCTAGAGTCCAAGTGGTTTTTAGCAAAATATTTAGTCAATTTATTAAACAAAGGTTATTTGGAAAGGTGTTAATACACACCTAGTAAGTGTAGGTCAAAAATAAAGTTGTAAACGTACTCTAATCTTAGTCATAAAAATAGAAAAAAGAATTATAAAACCTGGTCCAGATGACCAATTCTTAAATCTCCC
>TRINITY_DN14247_c0_g1_i1 len=298 path=[0:0-297]
CCTACCTGCATCAGCCTTTCAGGCCTCATCGCAGGAGGGGGAACACCCTCACCATGTTCCCTCCATGGACTCATCACAGGAAGCTGACCTGGCACCCACGGAAGTTCCAGTACAGAAGGGGCCCTTCCTTGCATCCTCAGGTGTCCTAGTACATGATAGCCTTACCGCCCCAGAATGCCCCCTAGCGCCTACTCTTCAAGACCATCAGTGGCCCTTATCTGGGGCTCCAATCTTGCAGGAGAACCCGTTGTCTTTTCCATCATTGACCGATGAACATTCAGCCACTGGCCCTTCGCCC
>TRINITY_DN14243_c0_g1_i1 len=339 path=[0:0-338]
CACGGAAGATGGCAGTAGATGCCCTGGAGTATGATGAATCTGCTGAGGATGCTAACCCTGCTGGAGCTCTGGAGGAGATCTTGGAGAACCCGGAGAGGCTGAAGGACTTAGATCTAGACGCCTTTGCAGAGGAACTGGAGAGACAGGGCTATGGTGACAAGCACATCACTTTGTACGACATCCGAGCAGAATTGAGCTGCAGGTACAAGGATCTGAGAACCACCTTCCGCTCTCCCAACACAGAGGAGATTTTTAACATGCTGTCCAAGGAAACACCGGAAACGTTCTACATAGGAAAGCTGATAACTTGCAATGTGACAGGAATTGCACATCGGCGGC
>TRINITY_DN14290_c0_g1_i1 len=300 path=[0:0-299]
CAGCAAAAGAGAGGAGAGGCGGAAAGAGGCAAAAGCAAAGAACTGGGAGAGAGATCTCCGGACATACATGAATATTGACTTTTAACACTGAGACTCCTCTGCCATAGTTCTACAACCCCATGTGAAATTTACAACTAGTGTATGACAAGGATTCATAGAGGGCCCCTGAGTAACTGAACGTTTCTGTCCATTGCTGCTCCCAATTTCAGAAGTTTGATTCACTTGTATTCAACTCCAAAATGTATGACATCTGGCAACAGAATCTATAAAATGCCACAAAAATGAAAAAAAAAAAAAAAA
>TRINITY_DN14277_c0_g1_i1 len=201 path=[0:0-200]
CTGGCAGGGGGTCTTGGCCTAAGAGGGGCTGACAGGTCCGAAACTGGCCTGTTCTTGCCCAGTCCTGAGATCCTCAGCCCCTCAGCGGAGGGCGTACATCTGGTCCTCCTCGTTTGAACTCTGGACCTTCTCAAAGTAAGGCTCAGAGCCAGCATCTCTGTGGGGTGGAGGGACCACTCACTCTCATGTCCAACCACTCCC
>TRINITY_DN14276_c0_g1_i1 len=472 path=[0:0-471]
ATAGAATATTGGATCCCAGAAGTGTAACTGTGAGATTATGCTGACAAGGGCGGGATAGGAATGTCTTACTCCCTGAAATTGATAACAATGTGAAAACATTTATATTTTGGCAGGTCAATGTTTTAGGTGAACTTTTTTTACACCTACATTTTTTTGGTTGATATTATGAAGGTCAGTATGTGTTTAGAGGATATTTTGACATTTAAACCTAGCTCTACCTTTGCTGCTAAATAACAATGGCAAGTGACCCCTGGTGCATCTGTATGTCCCCCTCTAAAAAAACAATGACCGGCAATCTTTGCACCTGCCCTCTCTGGCATTAATGGCAGGGGATTTCCATGGCTACCCTGGTCACCCACCTCCACTGTAAAATAAATGCAGATGCAATCCCACAAATTGGCTCGCCCCACCCCATCCTGTAAAATCAGGGGGAGTGAAATAATGCTGTTATCGCTTTGCCACCTCCCACCCC
>TRINITY_DN14239_c0_g1_i1 len=225 path=[0:0-224]
CCACCTTTGTCAGTTATAGCTCTGTGATGTCCTCACAGGGAAAAGACCAAGTGAGAGAGTCACCATAAAAACGAACCACCATCTATCAATGCCGTTCAAACAGGATTCACCTGACAAGTGGTTCAGAACTTTACACGCCTTGTATTTTTAGGGGATAAATCTCAAATAATTGCATTGAAGATCATTCTAAACTGCACTTAGCCAGAAGAGCAAACATTTGAGGGG
>TRINITY_DN14227_c0_g1_i1 len=836 path=[0:0-835]
GATGCTGATGAGCTACGCTGAACCTCTTCGCCCAAATATGGTGATCTGAATAAATACGGTACCCAAATCACAAACTGCAAAGCAAACTACTTTATTAAGTTAATTTACAATAATACAAAAAGTGCAAACTTCAGGTACGTGGGGATTTTACAGTCACAAATTCATCAAGAATGCAGCTCTGTAGGCTTCTACTAGTCTTTTGAAACACCATGATCATGTCCGAGTCACTGGGGGAAGGGCCAACCATGATAATGCAGTCACTGCCACTCCAGCTTCTAAAATGGCGGGGTGCAGACAGTTTGAGGATAGCCTTTAAGAATACTCCGTGAAGTCATCCACGGCGGAGATCAGGCGCGTCCTCTGTCCGGTCTCATAATTGGACGGGGAGTCTTGTTCAGGAGGTGGAGTTGGTCTGTTAATAGGCACATATGGGAAGGTGGACATCTGCTCTTGCTCGCGCATCTCTTCACGGATCCTGGGTCGCAGCTTCTTGATGTGGCGAAGTCTTGCAATCCATTTGGATGGGTAGATTTCAGATGGGTTGGATCTGCTGTGGTGAACTTGCGATGCCATATTTGAATGCAGTGCCATCTGCCGGGCCAGGAAAGGAAGATTTTTGTCCGAGACGATTCTAGCAATGCTGATGTCCACCAGCCCTTCCATATCTCTACGGCACTGTAGCTGTACCAAATTAGTTTCAAAGTCCAAAGGCTTGATGACCACATCTACAAAGTTAAACTGGCCCTTTATGGTTCCAAGCTTAAAAAACTCTCCAGAGTCATTGTAGATCATGTTTACGAAATTGTTTCCTATGTGCCGCTTCTTGTTACTGCGAT
>TRINITY_DN14257_c0_g1_i1 len=453 path=[0:0-452]
CCCAATGTTCATAATCCAATAAGGAAATAATTTAAAAAAAATGAATCCATTTGTAGCGGACATCTTACAAGCACAACATCGAAGTGTAATAAAATCGTCTCACATCTAATAAGAGGTAAACGATCGCAAGCACAAGCTCACATGTAATAAGGTGTCATGATATAAAAAGGTACAGGTCATAACGAGGGCAAGGGCTAAGGCTAAGGCTTCATTATGACATAATTGTATTATGCAAACACAATGGATGCAATATTGCACTTGCATTACTGCATCATACACACCGCTCGGCTGCATAAAAATATTTTCTTGACTAAAATAACAAGAAAGTAGATCTACTTTTTCAATATGAATTATTTCAGGTATCCGAATGTCATACCTTGACTGCGGATTATCACCCGTTAATGTATTGTACACGACAGGAAAAACATCCAGTTTGTCCAGATTTAGTAGATC
>TRINITY_DN14282_c0_g1_i1 len=222 path=[0:0-221]
CTATACTTCACCCGATTGAATTTGAATGAGCAGCATTCACCTAATTCTGCCACAGTGTCTGGATGACCACAGAATAGGTTTAAAGAAATGGTTGGGTGCAATGAACAGAGAACTTCCCGGCTTGAAAGTCGGGAAGGTGAGAAGAGGGGGGAAAAACGATTTCAAAACAGACCTGGGAATTTGGATAATTCTACTTTCTGGGTACCTGAAGTTACATGCGCC
>TRINITY_DN14249_c0_g1_i1 len=273 path=[0:0-272]
CGGGATGCGATGGGGAAGGTGATTGAACACGTAATTGGGACATTTCTAGACCGCACACTGCAGTGCAAAGTGTGTGCAAGGCCAAGCTACCTAGTCATAGTATTCTCACAAATAGTCCAGGTGACTACATCATCTACCATAAAACTGCAAGGGGATATAAAGTAGACCAACTTCAAGTTTTCAATCAATACCTTGTTAAACCATATGCTATTTTTGCATGTTATCATCTCCCTTCCTTGGCAATAACAATGCTATAGTATTTTTCCTTTCCAG
>TRINITY_DN14235_c0_g1_i1 len=370 path=[0:0-369]
CTATAATCCAATACCACAGTGCCCAAAACGTAAAGTTCATCAATGTCCAAGTCACTGTAAACCTGCACTCCCTTAAGGTCATGGCTCGCAGCAACATGTGCAGCTTGATCCCCTCCCAGTTCTTTGTAGTGGTCCCTCACATCAAAGCCAAAACTGAAGAAAATGTTATTCCAAATAAACATTTGCATTTTAGGCTCTTCACCAGGGTTGATTGCCATGATGTTTCCATCGATCACTGCCATTGCCCCTCTCGTAGAAGCAGCCACATAATCGGAGTTAATCTTAAAGGTGGCTCTTTCCCTCAGCAGTTGCTCTGTTGGGAGCAGACGGGGCAGCTCTTTTGTTGTCTGTAACTCTTCGTTCCAATCAC
>TRINITY_DN14248_c0_g1_i1 len=423 path=[0:0-422]
CCAAACGCCAAATTGGGGATGTTAGGTATGACAGGAGACTGGGATTTAAATGGATACGAGCGACACTTAATGTTGCTAGGTTTGATCATAGCCAAGCGAGATATCCTGATCAAGTGGAGAAGTAGGGAACCACCGTCAGTGGATGGATGACTGAGAGGAATGGACTGGTGCGTGGTGCAGGAAGAAACGATATTTAACAGAAGAGGTTGCCCGAGAAAATTTCATAAAATGTGGTCACCCTGGAAACGAAAGTATAATATTGATTGAGAAAGCCAGAGGTTCCGGTATAAATGAATGAGTAACTCTACGTAAGAGTAATGTGCTCCTAAGTGCATGATTACACAATCAATGTGGAACAGAACCTATTAAGGGACACAGATTGTGCTTAGTGGAAACTTTGGGGTTTTGGTTTGGGATGGGAGG
>TRINITY_DN14265_c0_g1_i1 len=328 path=[0:0-327]
CTCTGACCTGAAGCGCCCGTCGATTTCACAGGTGAGAGGTTCCCGTTTACACCCCGTGTGTCTGCTTTGTAGAGTGCGATAATATCATGAATGTAGTCATGTTTTACAAGACTGAATCCTTGCCTAGATGCACATTTTTTTGACATGGTTGAACAGGCAGTAGGGATCAGAGAGAGAACTTTTGTCAGTTCTGATATTTAACTTCTAGTCCCAGCACAGTCAGGCATTTCTCAGGTCTGCCTATCTTATTATTTGTTTCACAGAATTACAGGGCTTTACAGGACTGCCATAATGCCCTGTCTAAAAAAGGATCATCGGCCGCACAGAC
>TRINITY_DN14207_c0_g1_i1 len=223 path=[0:0-222]
ACCACCATGCAGCAAGGCGCCTACAGATGCCCCAACACGTTCCATCATGAACACCACCAAGATTGTCTAACAGCCACTATTGATCCTGTCCGCCTACCCTCATCACTGGAGGCACAGCTGGAGCATTCCCCTAGACCCAACCCTTACCAGACACCCTGGACTGCCTCAGAAACCAGCAAATGGGATTGAACAGTTAATTTCCCCGCCTTCACCAGCATGCAGC
>TRINITY_DN14221_c0_g1_i1 len=559 path=[0:0-558]
ACCCGTCCAAGATGGCCGCCGCCCGTGTACGTCCTGGCGCTTGACGTCATCAGACGTGCGCCCGACAGCGGGAGCCGAAGGATCCTGATTGCTGAAGGTGACTCCGGAGGGGCAGCCGTTCCCGCCACCTTGAGATGTTTGTGCTGAGACAGGCCCTCCGGGGGCCCCTCCCCTCGCAGGGTGCCGCCCTCTCCCAGGTGCGCTTCACGGCCTCCGGTCCAGCGCAGGCAGCTCCTAAGAAGACCAAGTTTGGGCCATTAAAAGATGAGGACCGCATCTTCACAAACCTCTATGGCCGGCACGACTGGGGGTTAAAGGGAGCCCAGAGCCGGGGAGACTGGTACAAGACCAAAGAGATCCTGCTCAAGGGTGTGGACTGGATCCTAGCCGAGATGAAGACCTCAGGGCTGCGTGGCCGGGGCGGTGCCGGCTTCCCCACTGGCCTCAAGTGGAGCTTCATGAACAAGCCTCCTGATGGCAGGCCCAAGTACCTGGTAGTGAATGCCGATGAGGGTGAGCCGGGGACCTGCAAAGATCGAGAGATCATGAGGCATGACCC
>TRINITY_DN14284_c0_g1_i1 len=421 path=[0:0-420]
CCATATTGGAAGAGGTAAGACCAGAAATCTTCTGGTGGGTTCCCTCGGTTTACCCATCATCTGCCTCAAAGCATGGTGGGTTCCGCCCCAGGGTCAAGAAGTGCTCTGATTGGACACAGGAGGCCAATTAAGGTGTTCATATTATAAAGCAGTTTGCTGGCTCACGCATACTGGTTCCCTTACATCACGGACACCCAGGCGCTTACAGCAGGAGCTAGGCAGTAATACTTGGGAATGATATTGGGATAACTGGGAGCAAGGCAGTGAAACTCAGGATCCAGGCAGTGAAGCCCAAGAGTCAGACGCCAACACCCGGAAGTTAGGCAGTGACACTTGAGAGCTAGTCGAAGAAACACTAATGGTATCAACATTCAGATTACAGAAGCTGCTTAAGTTATATGGAACCCATCACCATTTGACC
>TRINITY_DN14208_c0_g1_i1 len=327 path=[0:0-326]
ATTGTACCGGACTTGTAGAATGAATTCCAGCATTTGGAACCCACTGTGCTATCCCGTTTGAGCAAATTCGAAGCACGACCATGTTGGAGAACTTGATCCAATATATATGTGTATTTTCCTCTTTGCCGTCATTCCTCAAAATTGAAGAAAGACTTGAAATTCTGTTGTACATCTTGAGGCTTATGGCAGACTGCTAGAGTAAACCGCACTGCAATACATCACTTGCCAAAGTGTGGTTCATCGTTTACTTTTACTACACAGTTTTTGGGTAGATTTTGGCCACTATAATAAATATTTCTATTGATGATTAAAAAAAAAAAAAAAAAC
>TRINITY_DN14212_c0_g1_i1 len=241 path=[0:0-240]
CAGGCAGTCATACCAAAATAACACACAATAGTCACAGAAGGAGAGTTTTATTTGTATTAGAGAAGTAATGGATTTGCAGAATAACATTCCACAATAGCCACACCGCCCTCCTCCCAAAGGCCATTTATGGCATGGCCAGACAAACAAGGAATGAGGCAGATGAGAGAGAAACAGAATAACCAAGGTTACTCTCCCACAGGACGGCAAAGGGGAGAAGTTGTTCACACGCACACACTCAGGG
>TRINITY_DN14204_c0_g1_i1 len=212 path=[0:0-211]
CTTCTTGAGGGCCAAAAGGAATTGTTCAAGAGTTGAAGATTACCATCTTGCTTTGGCCAAACTGGTATGCGAATTCAAACAAAGGGGCTATACTGAACAAATTCTGAAATCTGCATTTGCCAAGTCAATTGGAAGAACCAGAGACAGTTTACTGGTGGTACGGAAACCAGCACCCAAAGAGGATCAAATCAGATTCATCTGTAATTATGAGG
>TRINITY_DN14214_c0_g1_i1 len=225 path=[0:0-224]
CAAAAAAATACAATGGCTCTTTTGTTCATAATGGCCAAAAAAATCTTAATCTTAGCTGTCTCGTCTAATACAGAGCTTGACAAACTGAGGGATAACGTGAAGTGGCAAAGAAAGAAAGATGGGGAGGCAGGACAAAGACATAATGGAATGCATCACCAAGTGCATGAAGATGGCCCACAAAGACACACGAGGACTCGCTAGAGAGCCCAGAGACGGACCAAGGGG
>TRINITY_DN14291_c0_g1_i1 len=275 path=[0:0-274]
CTGCCATGAATTAAATGTAGTAGGGATCAAATTCACAGTGGACGGTTAGTCAGGAATACCCAACGTGCGACTGTGGTGCTTTTGCAGGAGAGTAGGACCCTCAAAATGCTTTACAACAGATAGGTAGACATTTCAGATAAATAGCAGCATAACACTTCGCATAATGCTTACAATCCTAAACTGGGGAATGAATGCAGCTCAGTTAAAGGTCTGAAAGACAAATATTCCTATGCCAATCTTATCCCTCAGATGTAAATCATTCATCTAGTTTGTTC
>TRINITY_DN14296_c0_g1_i1 len=243 path=[0:0-242]
CCGCTGTTGTCCAAACCGAGGCACAGGACGTGCACCTCTTTCCTCTTCAGGCCCAGCCATCCTGCGAGCCTGTCAAACAGGCCCATGGCTCCAGTTCAGGCGCGGACTCCACCGTCCTTTTCCTCCGGCCTCCCTGCTTCTCTCCGGCCAGAGCCCATCCACAGTCCTACTCCTCCGGCCTCCCAGCTCCTCCTGCTCCTCCGGCCTCCCTACCTACCCGGCCTCACTGGCCGTTGCTAAGCC
>TRINITY_DN14246_c0_g1_i1 len=216 path=[0:0-215]
CCCGTTGGTACGTGCCAGTAGTAGATCCCAGCAATATCGTTGATTTTCTTCCAGCCTGGAGGCAAATCTGGATCGTTTTGGAAGGAGTGGTCATTCCATAGGTCTGCTGTTTCATCCGGCGAGCAAGGGGAAGGAGTGTCTTATGACAGTGTTGTCCAACTCGAATCTTCATCGCTGGGAGCCAGAGTCTGAATCCGATGCAACGCACAATCCGTT
>TRINITY_DN14293_c0_g1_i1 len=320 path=[0:0-319]
CCTCTCCCGCCGGGGAAGAGCGACGCGGAAAACCTCATCGGAAGTCACCGGAAAAACAAGAGGCAGCCAAGGGCGGCTGAGTGCGAGGGGCGGGTCCGGGCACTTACCCCCTGCTCAGCCCCTGCACCGCTCCGGGCTGCGAGGAACGAGCACTGCCGGTGGACCCCTTGCCTGCCCTCTCAGGCCCCACCCGGAGCCCAGCGGCGGGGTCTGCCTGCCCCCGCCATGCTGCTGCTGGTCGCCGCCTTCACCGTGGCCTTCGTGCTGCTGCTGTACATGGTCTCCCCGCTCATCAGCCCCAAGCCGCTCAAGCTGGCCGG
>TRINITY_DN14254_c0_g1_i1 len=710 path=[0:0-709]
CTTTGGTCCCCTCAGCATTAGGTGGGGTCCCTACTATTCAGGCTCACTCGGACCACCACCGGCTGCTTCTTCTCATGGGGCCCCTCCTCCGCAGACTGCTTCTCCTGGGGCCCCTCTACACGGGCTGCTTCTCCACCAGCTCCCTACTATCTCAGGGCCCCTGCGTGGATTATTTTCTCTCCCAGGGGCCCCACCTCCGTGGGCTGCTTCTTCACTTGGGGTCCTTCTCAACAGGCTTCTTCTCCCGAGACCCCTCGCCACAGACTATTGATTTTTCCGGGGCCCCTCTTGGTGGGCTTCTTCTCCTGGGGCCCCCCTCTCAACCTAGGGGTTCCTTACTATCTCAGGGTCCCTTGGTGTAATCTTTTCTCTCCTGGAGCCCCTCCTTCGTGACTCTTTTCTTCACCTGGGGACCCTCCTCTGCGTATTTCTTCCACTCCCGGGGCCCCTTCTTTGTAGGCTGCTTCACCTGGGGCCCTGCCTCAGCAGGTTTCTTCCTCTCCTGGGGCCTCTCCTCTGCAGATTTCTCTCCCGGGCCCCCTTCTTTGTAGGCTTTTCCTGCGGCCCCTCCACGGATCTTTCACCAGGGGCCCCTCCTCCGGCTGTACCTTCTCCTGGGGCCCCCCTCCGCGGATCTCTCACCAGGGGGCCCTCCTGAGGTTGTTCCTTCTCCTGGGGCCCCTCCTCCGCAGGCTGCTTCCTCCCCTGGG
>TRINITY_DN14280_c0_g1_i1 len=440 path=[0:0-439]
CAGTGCTTAAGGCTGTGGCTTACTCCTGTATCTTTGTTGACTGTGGAAGCTGCTGCAACATGAATTTTACACTTCAGCGCTGGAGGCAGCTTGGCAAACTGGGGTTTGGGGGGCACCACTGGAAGAGATTTCACTTGCTGTATTTGGGTATACGTGGAAATGAGTCTCATGGATGCACTTCCATCCAGATATATTCGAAGCTGTTTCATTTTTTCAAGTACTTCAGAAGAATTATTTGCTCCGCCTCTTCTGTAGTTCACACACTCGTAAGGTCCCTGATAAGGCTGAGTATCTTCAATTTTCATATGAGGGAGTGCACTTTCATTTTCAAAAATTGGCGACTCTTGTTCTGGTGTAGTATTCTTTGATTCTCCTACATTCCCTAGTGGGCTGTCATATTTCAGCACTTCATCAACCTCCAGAGATGTAAATTGTTTTTC
>TRINITY_DN14251_c0_g1_i1 len=1034 path=[0:0-1033]
CTCTTTCATCTTTAGACCAAGAGCCTAAATTGCTCACTGAGATCCCGGCATGTTCTCTTCCCTGCATGGCCATCCCTCCCTCCATTGGGAAAAGACAAGGATAGGTGGGAATTCCCCCATATCTTCTGAAGGAGAAATGGGAGAACTGAGAAGGAGAGGGAATGCACTAGTTAGCTTTCTTTGTCACAGGCAGGGAAGAGAGTAGGGAAGAGAGGCAGAGAAGGGCAGAAGGAAGACAGCTGGGGAGAAAATACAGAGCGGTCCACCAGAGGTGGCAACTGATATTTAGGAAGGAGAGAGAGAGAGGAGCGAGAGGAGGAGAGAGATGAGGAGAGAGTCGAGTGAGAGGAAAGGAGAGAGAGAGAGATATGGGGTGAGAGGTGAGTGAGAGAGAGGAGCGAAAGAGAAGAGGGAGAGAGGAATGAGTGAGAGAGATGGGAGAGAGACGAGAGAAAGAGGAGAGACGAGTGACAGAGAAGAGAAAAAGAGAGAGAGAGAGGAGTGAGAATGAGTGAGTGAGAGAGAGAGAAGGAGAGAGAGACAAGCCGACAAGAGAGGCAGACACCCGAAATCTTCAGGTGGACGAGTGCAAATTGGAGAGAAATTAGAAAGGGGGCCTAAGGGGGTGAAAAAACCAAGGAGGGAGCTAAGAGTTAAAGCAAAGAGAAGAGGAGATTTAGCCCACATTATAGGCACATTTAGTGAAGAGAAGGGGAGATGTTTAGGAAAGAGAAGGGGATGATGTAGTAAAGAGGGTAGACCGATTTAGTGAAGAGCAGATCGATATTTAGGAGAGAGATTTAGTAAGGAAGGTAGAGTTAGTGAAGAGAAGGTAGAAGAGATTTAGCAAAGGTAATAGAGAGATTTTGTGAAAAGAAGAGCGGGATTTTGCAAAGAGATTTGGTATAGAGAAGGGACAGATTATGTCAAGAATGCTTTGAGGAAACAGAGCAGTTGTGAACAGTGATGCAAGAGGCCATAGATAGGAAGAATGCAGTCAAAGAATGACCAGGCCAAGACTATGAGAACTCCCC
>TRINITY_DN14205_c0_g1_i1 len=378 path=[0:0-377]
CATGAAGCAGCAAAAAAATTAAAAAAAGCTGAAAGTAACGCCGAAAATGGGTTCCCCAATGAGTAGGAGTTCAAACCACAAAGCAAAGAAGAAGTATGTCTGTTATGCAACCAGGAGGCAAGTGGGTTCAAGTCCCATTGCCCCATGATCTCCCACTCTGGATTTTTATTAAAGGAAGCAGTGGACATGCAATAGAAATAACAGGTTTTTTTTCAAGTTTTATAATGGCCCCATTGAGCACAGAACCCATGAATAATCCATGGCAAAGGCCACAGGCTATTACACGGTAGTCATGTAATTGTCACACACACACCATTGAGCATGGTATGTTCAAATTTTCAAATGAAAGCCCATCATTTCCCATGCCCAGAGCACCAG
>TRINITY_DN14283_c0_g1_i1 len=230 path=[0:0-229]
CTTCCGATCTCTACCAGCAACCCACAACTGTTTCTTCCCTCCTCCCTCCAATCCCTGCTTTTGCCTTTCTGGTCTGCTCCCACTCAGACGCCCTGACACTATTATCATTGCCCTTCTAGGGAACCCACCCTGTCCAGGTCAGGCTTTTGAGGCTGGGGGCCTTGCACTGTTATTTAATGACTGCCCCTCATTCTAAGCCTGTGTGTCCTTCGGGTCACATATTATAATAG
>TRINITY_DN14231_c0_g1_i1 len=214 path=[0:0-213]
CCAGACCCTTCACCTGGCCTTCCAAGCGCTGCATCCATTTGTAGAACAGACCGGACACTTGCCGCGTCCAAGGTCGCAGACAGATGCTGAGAGGCTTGTGCACCTGACACGGAACATCAATGACGCGGCTCCTGAAGGATTGCATCAGGACCCATTGGATGAGAACTTGGTGCGGACCTTCGCCTACGTGTGTGCTGGTGACCTCAACCCCATC
>TRINITY_DN14241_c0_g1_i1 len=272 path=[0:0-271]
CTTTGATGACCGACTGCAGCACCACTTCCTCATACGTGTTCTCGATCAGGATCGAGCGGGTAAAATCCTCAAATATCAATTCCTGGTACCGCGGCAGGTCCGCTTTGCAGGTGAGGGCCAGCTTCTTCAGTAAAAATGGCATGATTATCTGGAGCAGCGCCTCTCGGAAGAACTTCTTTCGCACCGTGCTGCTGTCATAGTCGTATTTCTTCAGCACCCGGTCCAGGATCCGCTGCATGGCCCGGCACACCTCGTCCTTCTCTGTCGTCTTC
>TRINITY_DN14278_c0_g1_i1 len=388 path=[0:0-387]
ATGGAATAATAAATAGAAAAGCAAGCCTCCTCGGCCAGGGGTTCTGGGTCAACTTTATGAGTTGAATCACCTTTTGATCTGGGGAGGATAACGAGTCCACTTTTAGCACAGCAGCATCCTCCTTCACCACTGATGTAGAAGCAACCTTTTCAATAAAGGCAGAGGAGGTAACTTGGGTTGGTTTGTCAGCTACAGGCCTTGAGCAATTGAGAGGAGGCGCTGGTTGTACTAATGGGAAAGAAACATCAGTATTCGAAGATTTAACTAATCTCCCCCTTTTAGCTTTCATTAGATGGGTAGAGACAACAAAAGGTTGAGAAATCAATGACAGTGAATCAATTTTGAATACAAGACCTCCTAACGTTGCATCAGTTACCGTTGTTTCCAT
>TRINITY_DN14260_c0_g1_i1 len=531 path=[0:0-530]
CTACACATGTCCTGTGGGCTAGTGTTGTGAAATGTTGGTCAGATGAGATATTTATACCCTTGCTGGCCCACCGTTTGTGGAAGCTCACACTACAGTGTATAGCACGATACTCCGTATTTATTAACGAGCTTTCGGTGAAGGCCACTTCAACTGACGTCACCAAAGAAAATAAGAAGCCTTTGTCACTCAGTAGCAGAGACTCATCTGCCTCATTAAATCAGACTGCTAATGAAGACCAAGGGACTGGACCTTCTACTGAAATGCAAGCTTCAACATTCATGTCAACCCGACAGCTAGTGCTCATTGTTGCAGATGTCAACAAACTTCCGGATCAGCTTCCAGGTATTTTACAAATGATCAAACCCAAGCTTGAGATGATAGGCTTCAAGAATGTCTCTGTATTGTCAGGAGCATTGGAAGACTCACGTTCCACTTTATCAGCCTGTGTGCCCATGCTAAGTAACAGAATTATCCAGGATCTAAGCGAGTCCTGTTTCAGCTGCCTGAAAGGTGCCTTGGAACATCCAGGGC
>TRINITY_DN14266_c0_g1_i1 len=419 path=[0:0-418]
CTTGGAGAAAACACCCATAGGACACCAGGATACAGAGTGGATGAACAGGACCTTCTTTCTCATTGCATATCGGCTTCCTATACAGCATCATCATGAGCTTCCTGATGGATTCCATACTCATGGTCATCTCACAGATGCTCTTTTTTGGTTTTGGATGGCTGTTTTTCATGCGGCAGTTGTTTAAGGACTATGAGGTGCGTCAGTATGTCGTGCAAGTCGTTTTCTCCATCACGTTTGCCTTCTCCTGCACCATGTTTGAGCTCATCATCTTTGAGATTCTGGGACTCTTAAACACCATCTCACGCTATTTCCATTGGAAGTTAAATCTTTGTGTGATTCTGCTGGTCCTGGTTTTTGTGGTGCCATTTTACATTGGCTACTTCGTGGTCAGCAACATCCGGCTATTGCACAGGCAGCGG
>TRINITY_DN14252_c0_g1_i1 len=292 path=[0:0-291]
AGGGATGATTCGAATGGGCTAGGGATCCTGGGATTCTGTGGGTTTGTTCTGTATCAATCTAAACGCAAGCAAAGGCAGTCTGTCTCACTGCTGACCAGCAACATCTGCTGCAATTTCAGTGTTCGCAGACACACATTTCTGCTGATGTATCTCAATTCTGACCTGCAACACCCTTATTTGTACTTAGTCAGTCACTCAGTGTGTGAACCTACTCAGCACACGGAGGACATTCCTAGTAACTTGTAGCAACTTAAATGGATCAATGTAGACCTCACTTGGGTCTACTACGGAC
>TRINITY_DN14298_c0_g1_i1 len=318 path=[0:0-317]
ACAGGTCCAGGTTGTGCATGATCTCCTCCGAGACCAGAGACTCTTGAACTGTCGGATCTTCCTCGCCCTCCCCATCCGGCTCCACCTCCCGGGTGATGGTACTGATAATGTGGAGCTCAGGAAACAGAGCAACCCCCTCTGGAGTTTCAAACTCTGAGGCAGCACGGGCAAAATGGTCTATGCCACTTAGGCTGATCTTGGGTTCCTCTGGCTGCAAGACCATAATGTAGCCGTCCACATCTGGAATGGTCAGGCAGGTCTCCTCGTTGAAACATTTGACAGAGGTCATTATCTTCAGCTTCCTGATCCCAGGGGTCG
>TRINITY_DN14253_c0_g1_i1 len=493 path=[0:0-492]
GTCCTTCGCCCAATTCACATACCTCCACTCTCACAACCGTTCTAGAACCTGAAGTCCTTTGCCCCATTCCTAGATCTCCATTATTAACTCTTTCTCCTCCAGCTCACTTAGGGTCCGACTGCTAGGCCGAGTATCACAAAATAAGGGCTAAAAAGAGACCCTTCCACAGTAAAGCTGTAGGGAGACGTAAGGCACGAGGTTGCATTCAGAGTTGCTAACGGGGGCGCACACAAGCCCCAATTGTAAAAAAGATTGTAGCTGCAGCCGAAATGAACTGAACTGCAGGTAATCTTAGTTTAAGGGACAGCATTGCTGCCACTGTCTCAAGTGTATGTTACTTCATTACCGCCTCACCCGTTTGAGGGAAAAGAAGCTATCCTTCCCTTTAGTGTGCTCTTACCATGTAATCCCTGAAAGAGGCAGCCCGAGAGCCACTTACAGCCTCCAATCAAACCTCCACATTTCGAAGGACATGGCGAAAAATGATCTGCCC
>TRINITY_DN14228_c0_g1_i1 len=751 path=[0:0-750]
GAGTCAAATCCAGAAGGAGACCAACACTCAGAAGCCTGCTGGTTCTTCTGGAAGTTTGGTGGCCACACCTCCTCCACTTGTGCGAGGGACACAGAACATTCCTCCAGTCAAGCCCTCCTCTCTTCAGATAACGCGGATTGCAGGCACTGTGATCCCCCCACCTCTGGTACGTGGCGGGCAGCAGATGTCATCAAAGCTGGGGCCACAGCAGAGCACACAGACAGTTATGCCACCTCTGGTGAGAGGCGCACAGCCAATCTCTGTCTCAACCCAACAGATCCACAGTATCCGACACCACTCCAGCACAGGTCCCCCTCCGCTGCTTTTAGCCCCCCGTGCCTCAGTCCCAAATGTACAGATTCAGGGGCAGCGAATTATCCAGCAGGGTCTGATCCGTGTAGCCAATGTTCCCAATACCAGCCTGCTCGTCAACATTCCCCAGGCTTCTCCAAATGCAATAAAAGGTACAACAGTGACATCCAGCAATGCTACAACAACCATCTCATCCATAGTGAACTCCAATTACTCGCCCGCTAGCAGACAGGCGGCAGACAAACTTGCACTGCGCAAGCAGCTGGAGAAGACGCTGCTAGAGATCCCACCGCCCAAGACTCCCACCCCGGAGATGAACTTCCTGCCTAGTGCAGCAAACAATGAGTTTATTTACCTGGTGGGTCTGGAAGAGGTGGTGCATAACCTTCTAGAGACTCAAGGCAAAGTTTCAACTGCAGCCTCATCCCACGAGCCCTAC
>TRINITY_DN14261_c0_g1_i1 len=232 path=[0:0-231]
CACGGCAGTCTTATGACGGTGCGGTACGTTAAAGGATCGCGGGAGAGATTCAGTAGTACCTTGGTGGCTGTGGTTTTGTGTGAGGGTTTTATTATTTTTGTGTGCGTGGGACGAGTGCGGTTTGATTGTCGTCTCATGCCTTGTCTTTCCTCTTGTTCTTACCTGTGTTGAATGCTTGCTTCTGTTCTATGTTAGTATGTGTCATAGTTTTATGTCCTTATTCTAGAGTGGC
>TRINITY_DN8985_c0_g1_i1 len=1192 path=[0:0-1191]
CCGCTTCGAGGCGCGCCATGGCCCGGAGGCTCCTGGGGCAGCAGCCCATACTGTGGCCGCTCCTCGCTCTCACTTTTTGCCGGGCGGCTTTGGGGTTTTCCGATGACACGGTGGAAAAAGCCTCCAAATCCGAGTGGTACTGCAGCCGGATCCTGAGGTCCCAGGGTACGAGGAGAGAGGGCTACACCGAGTTCAGCCTGCGAGTGGAGGGCGACCCGGAGCTCTACAAGCCCGGGGCCAGCTACCGAGTAACACTGTCTGCAGCCAGCCCTTCATACTTCAGAGGCTTCACACTTATTGCTCTTAAGGAGGGTCGAGAGGGAGAGAAGGAAGAGGATCATGCGGGCTCCTTTCAGATCATAGATGAAGAAGAAACACAGTTCTTGAGTAACTGTCCTGTGGCAGTCACAGAAAGCACACCAAGGCGGAGGACGCGGATTCAGGTTTTCTGGACGGCACCAAGCTCGGGGAGCGGTTGTGTCATTCTGAAAGCAAGCATTGTACAAAAAAGAATCATTTATTTTCAAGATGATGGTTCCCTTACTAAGAGACTCTGTGAGCAAGATGCATCTTTAGAAGATGGAACAGAAAAACCCATCCTCGACTGCTGCGCCTGTGGAACTGCAAAATACAGGATGACATTTTATGGCAATTGGTCAGAAAAGCTGCACCCCAAGGATTATCCAAGGCGAGCAAATCACTGGTCCGCGCTCATCGGCGGCTCCCACTCCAAGAACTACGTGCTCTGGGAATATGGCGGCCTCGCCAGCGAAGGGGTTAAACAGGTGGCAGAATTGGGCTCCCCGGTGAAAATGGAGGAAGAAATTCGGCAAAAGGGTGATGATGTTTTAACAGTGGTCAAAGCAAAAGCACAGTGGCCTGCTTGGCAACCTTTGAATGTGAGAGCGGCTCCTTCCGCCGAGTTTTCTGTGGACAAGACTCGCCACCTGATGTCCTTCCTCGCCATGCTTGGCCCCAGCCCCGACTGGAATGTGGGCTTGTCTGCTGAGGACTTGTGCACAAAGGAGTGTGGTTGGGTTCAGAAAGTGGTGCAAGATCTGATTCCTTGGGACGCGGGCACTGACAGTGGAGTCACCTATGAGTCACCGAACAAACAGACAATTCCCCCTGAGAAGATCCGGCCACTCACCAGCCTGGACAACCCCCTGAGCCCCTACTATGACCCCGAAGG
>TRINITY_DN8911_c0_g1_i1 len=1889 path=[0:0-1888]
ATTTTTTTTTTTTTTTTTTTTTTTTTTTTTGATATTTAGTTTTTATTTCATGTTTTTACAGTAGGCATAGCTTAAGTGCAAGACAACAATGAAAGACTAACCCCTTATTATAAATTAAAAGTACAAAATGAACACTAACTCAGTTTTCAATTGAGCCTGACTGAACCGCATCTTGGTAAGACTTTCCTTTTTCATTACTTTCTGGGAACAATTTAATCAGGTCATCAATTCGAAGAATAGTAATTGCAGCTTCTGTTGCAAACTTCAGGCTCTTTGTTTTTACCATGGTAGGCTCAAAAACACCAGCTTGTCGGTTATCTCTTGCTTTTCCGTTGACCAAATCCAGGCCAATCCATTTCAGATTCTTGCGTTCTGGGTTAACCTGGGCCTCGTTGTGAAATGCTCTCAATTTTGCAACAAGATCTGTGGAATCCTGGGCAGCATTCACTGCCAAAGTTTTTGGAATAACCAGGAGAGATCTTGCAAATTCTGCAATAGCTAGTTGTTCACGTGATCCCATGCTAGTAGCATAATTCTCAAGGTATATGGAAAGTGCTGCCTCCACAGCACCACCTCCAGGCACTACGGACTTTGATTCTAGTACTCGCTTCACCACACACAAGGCATCGTGAACTGATCGCTCCATCTCATCGCACATGAAATCATTGGCTCCTCGCAGAATGATTGATGAGCATGTTCTTGCTTTGGGATTTTTAACGAGGATCAGCTCATCATCACATATTCTCTCCTGTACAACTTCTTCTGCCTGTCCCAGCATCAACAACTCAAAGCTTTCTTCACCCTCAAGATTAGCCAGTGTTGAGCAGATGGTTGCTCCAGTTGCCTTTGCAATGCGTTTTAGGTCCTTCTTTAACACTCTACGCACAGCCATAGCGCCTGCATCAAGGAAATATTTCAAGCACATATCGTCTATTCCCCCAGTGGTTAAAACAACATTCGCTCCTGTAGCAAGAATTTTCTGAATCCTCTCCTTTGTGATATCAGACTCTCTCTGTCTAATCTGGTCCAGTTTTTCAGGGTCAGAAATAATAACTTGAACACCAAGCTTCATTTTGGTCTTCTGCAAACTGAAGTCAAGGCAAGCAATCTTTGCATTAACTATGCGTTTAGCCATTCCTTGTGACCCGACTGTGCAGTTCAACGCATAACCATTCACAAGAATGCTCTCCGACTGGCTGCGGCCATGTGCCTTCAAAACATTAACAGAGTTGATAGGATAATGAGCTTGGCCTTTGGCATCTGTATATTTGACAGCGAGTGCCGCATCCACAACCAAGTTAGCAAAGAAATCGTTATCAACTCCTATGATTTTGGAGGACATGGAGGTTTTTGCTGCATTGGTGAGGCAATCTTTTCCCAGCTCATCTGTGTTGATTGTAAGATTTTCATTGATGTATCGGACTGCTTCTTTGCAAGCAAGACGATATCCACCAATAATAGAGGTGGGGTGAATCTTCTGCTTGACTAGTTCATCTGCATTTTTCAACAGCTCTGCAGCAATAATCACCACTGAAGTGGTACCATCCCCAACTTCATTGTCCTGTAGATCAGCCAGCTCACAAAGAACCTTTGCAGCAGGGTGCTCAACTTCCAACAACTTCAGAATAGTTGCACCATCATTGGTGATCGTCACATCGCCTATGTCATCCACCAGCATTTTATCCAATCCAACTGGGCCCAGGGAACTTTTTACGATATTGGCAATAGATGAGGCTGCAAGGACGTTCTGGCTTCGGATCGCCTCCCCTGAGGTACGCTCCCCCAGCACCGCTAGAGGCCCTTCCATTGCCGACATGTCCAAACGGAGAAAGAGAGAGAAGAAGGAGTAACGCAGGGCGTTAGCACACGTTCAAGAGGTTCTACGAAGC
>TRINITY_DN8963_c0_g1_i1 len=243 path=[0:0-242]
AGAGCCCCTGCCGGCAGCCACTCGGGCGAGCGCCTCCTCCAGCGCTCCGCCGACCACTCGCTGCTGCCGGGTGGCTCAGCCCACTCGGCGGCGCAACGAGAGGTGTGCGGCGGGCTCGCTCGGCCCTCTGAGGTCCGCCGGCTGGTCGCGCGCCTTCACTGCCTCTGCAGGGGGTTCACCTCGGGCCCGGCACCTCTGCCACTCGCACGGCGGCCACCTGAGGCTCCTCAACCACCCACAGCC
>TRINITY_DN8934_c0_g1_i1 len=1827 path=[0:0-1826]
CGTAGGATGGGCAAAGAAGAAGTAGAAAGTCTAGGAATTATATACGGCATAATCTCCTTCACCATTGTGTTATATTTGCAGTTGGAAAAACCAACCATGTTGCCTAACCATTCCATGAGGCGTGCAGGCAGCTTTGCATGATGTCCTTCTGAGTCCCTCATGTGAATTGACAGTAAAATGTCAGTTTGTAGAGGCTCAAAGAATCAACAGGCTATTTGTCCATAGTTTATTTTTCGGCTGTTTCCTCCTGAGATACAGTACAGATAAGGCTCTCAGATGACTGGCTAAGAGTACCCCACCACAGACTCCCCTTCACCTTCGCCTTCTGGTGCAGCGAGGGACATCGGAACGTGGGGTTTGTCATAACCAAAAGACTGGCTCACTACATTTGTGGGAGGTTTCTCTTCGATGCTCGCTCCAGGGTCAGACAAACCAGGGCCAGAGTCGGAAGGCAGACTATCTACTTCAATTGAACTAGTGTCTGCCTGGAAATAATTCCGTTTTTCTGTGTTGTTTGACGTACAGCCTGGTGCAGCATATTCATCAGCGTGTTCTTCGGTCTCATCAAGCTCAACAGGAAGGGATTCATTTTCTATGGAGATCTGGGAAACAACTGTTGTTTGTAGTTCAGACTCCTCATTCGACTCATTTGGCGGCTTTTCCAGCAGAGATCTTCGCTCATCTCCGACCACTGAAACTGGAGATACCAGCTCCGGGGTGGGCTCTTCCCTAATGGGATCTGCGCCATGGTGTAAAATAAAAGCCAAAGCCTTGGGTAATGTGATGTTCCTGTCCTGCAGTGTCTTGTAAACAAAAAACATTGCCAAAGCAGTCAGTGCAATGACGACAAAGGTGAAAACAATAATCGTAGGTATCCAGTATCTCTTATCCATCTCATATGTAATGTTCCGGCATATTTCTTCTGATTGCTCAACATCGAGCTCCTTCCAGAGCTCCGAGAATCCTTTGGCAGATATGCACAGCAGATGCTCCCCTTTCTCGGGAGGTGGAATGGTCATGTGACACGAATCCAAGCCACATTCTTGATCGTCAAACTGTATTTCTTTACTCCCTACATTCAACTTGTACGTGAAGTCTTCATAAAAGTATGACACAGTAGGCTTTACCTCGAATGGAGTGAGAGGATGGAAAACGTCAATAACAACTTTTCCTTCATTTATTGAAACATCAAGATCTGGTGGGCCAATTTTCCCATCTGTTGGCAACGAAAACGTTGGTGACTCCTCATAATCAGATTCTTCATATCCAACAACAGCTTTAACTCTGCCCCAATAAAAGTCAACTGGATTGTTGGTATTATTGGAAATGTCACAAAAGTGTTCGGAAATATTTGTGCAGGTCTCGACCGAAGAAGTTTCCCCATCAATGTAATCACGGAGCTCCACAGTGAAATGTGGCGCAGGAGACGTAGGTTGGTAATCCCAGTAGAGCATCGTATTGAAATTAATTGACTTTATCCTAGGGTTTAATGGAGGAGCCACTTTTGAGTTCCTTTTTGTCGGATCAGCTGTGAAAATGTGTTCCTTGACATCTAGGCTCAGGTTCAGAGTTGAAACTGCGGTCTGGCTGTGCACTGTGCCGGTGGTCTCCCCGCCAGCAGTCCAACAACAAAGCAGCAGTAGGACCAGCTGGGGGCAACCGGACGTCCCCATTTTCCAGGTCAGACCCTCTCTTGATGAGGCGTCCGCTATTCCCTCTGCGGCAGCAACAGGCCTGGAAGAAGCGCCCCACACAGAGAAGGTGGCCCCTTCGTGCCCAGTGGGTAGGGCTACAGTAGACCGCCACAGCAACCGCGCTTCGGTCGCT
>TRINITY_DN8980_c0_g1_i1 len=219 path=[0:0-218]
CCCCACTGTCTCACCTTAGTGCTTGATGTCCTATTGTCTCCAATGGAGGTAAGTCTCTCAGTGGTTTTAATTAAAGGTATGGTCATTTTCTAAGCAATGGTGCAAAAACTGGTGTTTTCATTTACATCATGGCATTGCAATGTATAGGCTATCATTAATAAACTCTAGTGCTTTGGAAAAGTTTCTCTGGTCATGTCCTCCAACGGATGGACTTCCCAT
>TRINITY_DN8979_c0_g1_i1 len=409 path=[0:0-408]
CCTCAAGCACAATAGCACCTGCCACAACTGCACAGACTACTACAAGCATTGCATCACTGTCCACAGGAACAGAGATGTCTACAAGCACAGTTGCACCTGTCACAGGACCAGAGACTTCGACAAGCATGGCCGCACCCACAACAGGAAAGGAGACCACCACAGGCACTGCAACAGCTACCACCACTGCACAGACCACCACCATTTCTGCAGCTTCGACTGCATTTTCACATACCACAAGCACTGCAGCCCCTACCACACTTGTGCAGACCACCATAAGCAATGCTGCAGGTCAAATAGGAACAGAGACCAACACACGCACTGCAGTACCTACCACAGGAACAGAGAGCACCACAAACACTGCAGCACCTCCCACAGGAACAGAGACCATCATAAGCAGTGAAGCTCCTAC
>TRINITY_DN8966_c0_g1_i1 len=1043 path=[0:0-1042]
CACCCCTAACAAAAAAGAAAATGTTTCTACCAGTGCCCGAAACAGCACTTTAACCCAGGTCTCCTGCCTCCAAAACTGCAACTTAACCACCAGACCACTTTTTACACAACATGGATAGATATAATACAACAAAATATTTGTAAAAGTAAAACATTTCTCGGAACCATTTAGCCCAAGTCTCCAGCTTCCAAAGCCAGCAACTCAACAACTGCGCCACTTCGATAATTGCAGGTTTGTACACAACATGAATACATACAGTGGTAGAATCAAATTCTTGATATGCTAGAGGCAAAATGGCTGTGGCGTGGCACAATTTTAAATTGTCTTTAGCAGGTTATTCCACGATTCCCACCGAGCATTGTAATTTGATGTTTACCTCTATTGTGCCGCTAGGTGGCGATCGGGAGTTAAAACTGTATTAGTAGGCCTGGTTCATGACGTGACTGGTCTAGTAGGCTGAGGGTCACCTTTCTACCACATTTTATCCGGGGCGCTAGCTTGCTTTTGCTGTGCATCCTATATGGAACGCTGTAACTTCCCTATGGGTTCGATTCTGCTTCCCTGCAATAGTTTTTTGTCCGTAAATTTAATTTACGAAATTTTCAATTTTGTCAGTGTACCACAGCACGCCCTCTCTGCACAACAGAGCGCATGCTCTCTTTCTCTCTCTGCCTGTAGGAGAAAGATGGGTTCAAAACTTTCCCATGACCATGTAGCATACTTCCCAAAAATATTTTCACTTCTTTACAAGGTTTTTTTATCTTTGCTAGATAACCATGCCTTTAATTCTGGTTAGTGAAGAAGCTGGATGGAACTCTTTTTATTTTGGGCCATCGGATGAAATGAAATGCTACTGGGAGAGGTGGCCATCCCGCTATATCATGGCTTGCACTGTTTAGCTGTTTAGTTTTATATGGATTCTTATTCTTATATTCTTATAGTTATAGTATATTCTTATAGTTAGAGTTCTGTTATTGTTGATTTGATTACATTAATAAACATTTTCAGTTGTTTAAATAAAAAAAAAAAAAAAAAAAACCCGC
>TRINITY_DN8988_c0_g1_i1 len=1001 path=[0:0-1000]
CGATGGTTATGAAACAAGAGGAATTTAACTTGGGATTGATCAAAGAAAACCGAAGCCTAGCAGCGAGAGTGGAGAGACTCGAAAAGGACTCCAGATCCCAACAAATTCGGGCACTGGGCTTCCCAACGGGGGTCGAGGGATCAGATCCGGTGGACTTCATTACTGGATGGCTGGCGGATGTACTCAAGGTGGACATGGTGAACGAACCGATATGTGTTGAGTCCTGCTTCAGATTGCGTGGTGGAAGAGGTGCTGGAGCGAAGTTAGATGGTGGTGGGGCTACACTGCTCTTCCGACTAACGGACAATGTGGACAAGGAAAGGATTCTAAAAGGAGCTAGGGAGTGCAAGGAGGGCCTCGGGTATCAAGGAAAAAGAATTTTGTTGTTCCAGGACTTTTCTGCAGAGACCATGAAGAAGCTGCAGTCACTGACGGAAATTAAAAAACAGTTCAACATGAAAGGGCTGAGGCGAGCCTGCTCTATCCGGCGAGACTGAGGGTGCGGTGGTCTAACAAAGAGTACATGTTTTGGGAAAGGGAGGGAGCAATGACCTTGTTGGAGGAAGTCCAGGGGAAAAGAATGAGTCGGGAGGGGGTGGATACAGTGTAAGGGCTCCTGGGCGCCCTGGTGTAGTATTTATATTCTGTCGGTTGCCAGGCCACGGAAATATCAACAGTGCACTCCAACAGAGGCACCACCGGAGGTGCATGTGGGAAATGAGGGAAGGCGAAACGAGGTTTATATCAAGTGTTTTATTTTTTACACTATTATCTGAGACACCGAAGTTCATTCTTATTCACTTGAGGCTTTCGAGTTGAGAGATCGTTTATTGAGAATTCAGAGATATATCATTGCGAATGGAGATGCTTATTATCTTAAATCTTTGCTGTATCTATGCCAGGTAAAATGCCCAATTGGCTGTGTATTTTGATGTGATCCAAGGAGGTAAATGTGATCAGAGATGCCCATCATCTTCAATCTCCATTGCGTCTATGCCGGG
>TRINITY_DN8932_c0_g1_i1 len=742 path=[0:0-741]
CTGCGCAGTAGCCGACCCCCTCCTCCTTTCCCACACCTGCAACTCTTTCTTCTGGGCTGAAAACTTAGTTTAATTACATCTCCGCTTTGAGAGGTCCTCGTGCAAAACCCAGGAATCAAAGATTTTTTGCAATAGATGATCTGAACCATGAAGACGGCAGCCATTTTCATACTACTTTTGCCAGTGTGCTGGGCAAAACCATTTCATCAACGTGGTTTATTTGATTTTATGTTTGAAGATGAAGGGTCAACTCCAGACATACAGGAGGGTGAAGATCTATCTACTGCATTCCCACCAATTGTACCAACTGGGCCAATGTGCCCGTTTCGGTGCCAGTGCCATCTCCGAGTCGTGCAGTGTTCTGATATAGGACTGGAGAATGTGCCAAAGGATATCCCCGCAGACACCACCCTGCTTGACCTACAGAACAACAAAATCACTGAAATTAAGGATGGAGATTTCAAGAATCTCAAGAACCTTCATGCGTTGATTCTAGTTAACAATAAAATCAAGAAAATAAGTTCTGGAGCTTTTAATCCTCTGACAAAGCTGGAGAGACTGTACCTCTCCAAAAACAACCTGAAGGAACTGCCAACAAACATGCCCAAATCCCTTCAAGAGCTACGCGTCCATGAAAACGAGATCTCCAAGGTGAAGAAGTCTGTCTTCGATGGCCTGAACCACATGATTGTCATGGAACTTGGAACCAACCCGATCACCAGCTCTGGGATAGAAAATGGAG
>TRINITY_DN8924_c0_g1_i1 len=220 path=[0:0-219]
CTCTGCAGTTTTCTTCTACTTCCTGGGTGTTGTCTGGGCTTGTTCATTGTGTGGGGGAAGGTGTGTTGTTACTTGTCTCTGTAATGTGGGCTTGCTTGTCAGTCTCCCCTTCCTGCTTCCTTGTGTGTGTGATGTCATGTATTGTGTTCTGTGTTCTGTGTCAGAGGGTCACTGTCCTGAATGTTCCATCAGTGACAGTTGGCCCTCTGGCCTGCTGGCC
>TRINITY_DN8939_c0_g1_i1 len=902 path=[0:0-901]
CCCATGTCCTACCGCAGAGCCGAGGTCTTGACCCTCCCATTTAAACGCAGCTTTGAGATGATTGAAATCACGCCAGAGCTTGCAGATTCCTTGGTGCCCTTGGAGATTAAGCCTGGCATTTCCTTAGCAACTGTCTCTGCCATTCTACACAGTAAAGACAACAAGCATGTGTTACAGCCTCAGCCTGCGCCAAAACCTGTGCAACCTCAAACAGGCAAAAAGAGGAAGAAGGCAAATGAGGACAGTCCTGAGACCCAGCCTTTCAAACCACTTCTTAGTGGCTCCATTCCCGTGGACCAGTTTGTACAGGCGCTGGAGAAGAATGGTTTCACCGATGTGAAGATAGAGGACACTGCGAAGGGGCATATTGTTCTACTACAGGAGGCAGAAACCCTCATTCAAATCGAAGAGGATTCAACCCACATTATCTGCGACAATGATGACACGCTGAGAGTGAAGCTGCGGGACCTGGTCCTGAAATATTTGCAAAAGTTCTGACCTTATCCATCCTGGAGCTGCTGCTGAGTTGCCATCTTGAATCCTTTGGTGTGAAAACAACCACCACAAAAAAAACTGTTTGTAAGAGTGATGCGACAATATATGAAGCAGCTCCACTGGACAGCCATTGGAGACACAGATTATCACTGGAATCCAGCGATTGATCATATTAGTGTTTCTCAGCGGATGAACTTCTTGTGCACTATATCACAAAGATGTCTGTGTGTGGACTGTCTGATCAGGCCTTCAGCGCTGTGGGAAGTGACACTTTCCACATGAACAGAAGCTGGTCCAATAGGGCGTCTCATTTTGAATAACTGTTTTCTAATAGGAAGAGGATATGAAGAATGAAGTTGTGGAACCGGTGATGCTCATTCCTCTTGCGTCATCGTATGACGAGCCAC
>TRINITY_DN8977_c0_g1_i1 len=583 path=[0:0-582]
TCCTCGTTCATTTTCATCATTATCACGGTGCCCACCATCTTGTAGATAGCCTCTATAATCTCAAGCATCTCGACTCTTGTAATTTTGCCGTCACCATCCAAATCATACATATTGAAGGCCCAGTTCAGTTTCTGCTCAAAGCTTCCTCGGGAGGTGATGGAGAGTGCACAGATGAACTCCCTGAAGTCAATGGTCCCATCGCTGTTTTTATCAAAGGTTCTGAAAGCATGCTGGGCAAATTTTGAGGCATCGCCATATGGGAAAAACTTCACGTAGAGCTGCTGAAACTCGTCGAGATTCAGTCTGCCACTTGGACAGTCCTTGAGAAATCCTTTGTACCACTGCTTGAGCTCATGTTCATTGAACTCGGTGCTCTTCACCAGATCTTCCATCACTTCGGGCGCCAGTTTGCTGTTCTGTTTTCCCATTTTGTGGCTGATGTACGCTGTCTCTCACTGGAAGCTGCAAGGATGAAAGATGGTTCTGATGGACGGCGGGGGGCGCGTGGTGCCTATAGCCCGGTCTCCTCTGGGTGTCACGCGCCGTCTCCTCCTCGAGCCCCGGTGTTGTGACACGTCCAGTT
>TRINITY_DN8942_c0_g1_i1 len=475 path=[0:0-474]
TCGGTCTCTTGCAAGTGCAGTACACACCAAAGAAGTTGTCGTCATACTTGTTGAGTATATTCACATTTAACTTGTCTGGATATAACTTGCACTGCAGATTTTTGAACTTGCTATTCCCACAATCGCAGCGGAAGTTTCTTTTGGTATACAGTTCAAACAAGTCATGCCCTTCGTGACACTTATAACTGCAAGCCAAACAAATCCCTGCTGCTTCGCCTCCCTTTGGTGTGCAAGTACTGCAAGCATACAAAGCTTGTCGCTTTATATAACCCTCGGGGAAGGAGCACCGCTCCGGATCGCTGCCCCCCAGCACGGCGCAGGCCTCCTTCTCCATGGCATCGTGCTCCTCCAGCACGTCCTCCAAGGACAGCACCTCATCCTCGAGTTCTAGCGCGCGTTTCTGTCCAGCCTCTCCCGACGCCATAGTACCCAAAAACTGCGCGCGCTGCACTGACAGCAAAACCACGGAGTGGAG
>TRINITY_DN8904_c0_g1_i1 len=1286 path=[0:0-957 1:958-1285]
CTTGTGAGGTCACTGAGAGACTCCTCGGATTTACTCGCTGTCTTTGTCAGTTCACAGGCAAGGTGGCCATCATCAAACACGTCGCCTGCCTGCCAATCGTACTGTTCAGAGAGACTGCACGAGTAGCTGACTCCGCCATTGGTGCAGCAGGATGTGGGGCCGTTGGACTTGAGCGAGCTGTTGTCGCTGTACTGTGTCCCGTTCTCAAACTGCATACACTTCTCCTGGAGTTTCTCTTCCATGACTGGCTCACAACTAAGCCTGGGGAACTTTGAGGCACTGAAGGCCTCGTGCTTTGAATGAAACGTCACTTGCGAGAGCAAGGGCAGTGTGAGTGCCTGGGAGCCGCCAATTGCAGGGAGTGAGATGGCATTTTTCAGCACTGGAGATGGCGTTTCCGAGAACATGTACTCACAGGTGCTGTTGGCCCTGGAAAATTCACTGTGTCCACCAAAATGGCCAACTCTTGAAATGCCTGGATTACCGGGTAAGAGCTCGTAATTTCCCTGTAAAAATGAAATGTCACCAAAAACATCTTGTTGGCCCTCATTCCCAATGTGTATGGTATGCCTAAAATCTCCAAGAGGTGGACTGATCATATCTGGGGATAAGATGTCTCTCAGCTTGAACTTTTTCCCTTTCTTGCTGTTGCCTGCTTTCAGATAAATTGGGGTTTTCGCCGGCATCTTCTAGTTTGCACCTGAAAGGGTCCCTCTGTGATGGGATGGAAAAATCCACTTCCTACTGAGCCAATTGACTTCGCAGCCAGTTTCCAGCAGCAAATTCTCACATTGTTCGCTTTCACGTTTCAAACATAGGAACCGACGTTGCCGAGTTTGGCTGGCGGAACACAGGCCAGGAAGGAGCAGATCCGGTTGCCTTTATCCCCGACGCGGATGGCTCAAGGTGAAGTTGATTTCAGTCGTGGAGCGGTGTACTTCGGCCACAATTCTTGAACTTATAGATTTCTCTGTTTTTCCTTATGTGCAGCCAGGGATGCGGTCGATGCCTTTTGGGGTCATTGCATGAGCCGTGTCCTTCCGGCACCCTTTGCCTTTGCCTTCTCTGGTCCTCGGCTGCAGCTCTCTCACTCAGCAGCCCTCCCTGCCAGGCTGCGCCTCCCGGTTCATCCCGTCTCGCCCTTGGGGTCTCTCCCACTGGGAAGGCCCAGGGTCCCCGTCTCTCCCTTGGGGGCTGAAGCGCCTCCTTGCCTCCTTCTTTCCGCCTGCAAACCCTTCCACGCTGCTGCTGCGGTTGCTGGGCTGACTCAGGAGAGAGGGGTGCGG
>TRINITY_DN8904_c0_g1_i2 len=1007 path=[0:0-957 2:958-1006]
CTTGTGAGGTCACTGAGAGACTCCTCGGATTTACTCGCTGTCTTTGTCAGTTCACAGGCAAGGTGGCCATCATCAAACACGTCGCCTGCCTGCCAATCGTACTGTTCAGAGAGACTGCACGAGTAGCTGACTCCGCCATTGGTGCAGCAGGATGTGGGGCCGTTGGACTTGAGCGAGCTGTTGTCGCTGTACTGTGTCCCGTTCTCAAACTGCATACACTTCTCCTGGAGTTTCTCTTCCATGACTGGCTCACAACTAAGCCTGGGGAACTTTGAGGCACTGAAGGCCTCGTGCTTTGAATGAAACGTCACTTGCGAGAGCAAGGGCAGTGTGAGTGCCTGGGAGCCGCCAATTGCAGGGAGTGAGATGGCATTTTTCAGCACTGGAGATGGCGTTTCCGAGAACATGTACTCACAGGTGCTGTTGGCCCTGGAAAATTCACTGTGTCCACCAAAATGGCCAACTCTTGAAATGCCTGGATTACCGGGTAAGAGCTCGTAATTTCCCTGTAAAAATGAAATGTCACCAAAAACATCTTGTTGGCCCTCATTCCCAATGTGTATGGTATGCCTAAAATCTCCAAGAGGTGGACTGATCATATCTGGGGATAAGATGTCTCTCAGCTTGAACTTTTTCCCTTTCTTGCTGTTGCCTGCTTTCAGATAAATTGGGGTTTTCGCCGGCATCTTCTAGTTTGCACCTGAAAGGGTCCCTCTGTGATGGGATGGAAAAATCCACTTCCTACTGAGCCAATTGACTTCGCAGCCAGTTTCCAGCAGCAAATTCTCACATTGTTCGCTTTCACGTTTCAAACATAGGAACCGACGTTGCCGAGTTTGGCTGGCGGAACACAGGCCAGGAAGGAGCAGATCCGGTTGCCTTTATCCCCGACGCGGATGGCTCAAGGTGAAGTTGATTTCAGTCGTGGAGCGGTGTACTTCGGCCACAATTCTTGAACCTGCCCGCCTCTGCTCCCTGCCCCTGTGCCTGCTCTGCGGACTCCGTAT
>TRINITY_DN8918_c0_g1_i1 len=728 path=[0:0-727]
CGAGGGGGCTTTGCTCTACCACTACACTCAGGAGCAGGTGGATACAGACCAGGTGTCACTGCTAGAACCCTCCCGGCTACTGGAGACGGTCCGCTTCCCTCTGATGGAGTTCCCGCTCCTGCAGCGGCTGCATGATAAACTTAGCCAGTGCCCCCTGAAAGAGATGGTGGCCAGTGCCATAACATACCACAAAAGCGAATGCCTACAGCCCATGCTCCAGGGACCCCAATCTGAGCTCCGCTCTGAGTACGACTGCATTGTAGGCTTTGGGGGCATGTACACTTCTTCGTCCACAGTCCTGAGTGACCAAGCAAGGTTCCTGGACCCTCTCTCAGGAGAATGGAGGCAACTGACTACTTCACAGGCACCCAAAATGTCCAATCAGGGGATTGCTGTGCTGAACAATTTTGCGTACCTTATAGGTGGAGACAACAATGTGAGAGGCTATCGGGCAGAAGCCCGGTGTTGGAGGTATGACCCCCGACACAACAAATGGTTCCAGATCCAGTCCATGCAGCGGGAGCATGCTGACCTCAGTGTCTGTGCCTTGGGAGAGTATTTGTATGCTGTCGGTGGGCGGGATTACCGCGAAGAGCTGAAAGTGGTGGAGCGGTATGACCCCAGGACTAACACGTGGACATATGTGGCACCGCTGGACAAGGAGCTGTATGCCCATGCTGGAGCAGCACTGGGTCAGAAGATGTACATTTCTTGTGGCAAGAGAGACG
>TRINITY_DN8945_c0_g1_i1 len=1548 path=[0:0-1547]
CGTCTCCAAACCAATTAGCTGACAAACAGCAAAACTACATCATCAGAACAGTAAGGAGATGTATTCCATTGATAACAAAATGTGCACATCATAATTTAAAAAAGGCAAAAGCAACCCTCAAGCATCAACAGTCAATTGAAGCAGATAAAGCAGGAAGGAGTCCTTTTGAATCAGATCCCTCCAGCACCGTTTACACTGGTCTGTTTCAATGATGTTTCTTCGGAAGGGAGGGAGGAGGGAGATCAACACCTGCATGCACAAAAATTACTTCAAACAAAAACACGATTGGCTTTTAAAAAACAGGTAAACTAAAAGATCTCCTGAAAAGGTTACTTTCCATCATTCTGGCCCATATTTTAAAATCAATAGGCAGAGGAATATGCCTCATATATAGATATATATTGACTTTCTTTTAACAATCTTCGAGGAGGAATATGCCTCTCATATAGATATATATTTACTTTCTTTTAACAATCTTCAAGTGTGACTAAAGCAAGGAGGCCTGATGCACCAACACAAACAATGCCCAAAAAACGGCATCATGATCTGCCTTCGTAAGACAACAGATCTGGGCAGATGTGCCTAGAAGGATAGGCTTAGCACTATTATGTTTTGTGTTTTGGCAAGGAGGTACTGGTGGTGATGGGAAGGGAGAGAATGAGGCAGACAATGGAAAACGGTGCAAGGCAAATATCTTCAGTTGTTGCCCTCTCCCGCTTCTTCATCCTGCTGGTCACTCGTCCAGAGTGTGAGGTTGTCCCGCAGTAGTTGCATGATGAGGGTGGAGTCCTTATAAGAATCCTCGTTTAATGTGTCCAACTCAGCTATGGCATCATCAAAGGCTTGTTTGGCTAGAAGGCAGGCCTGCTCAGGGGTGCTCTGAATTTCATAATAGAACACAGAAAAGTTGAGGGCCAGCCCAAGTCGAATTGGGTGAGTGGGTTGCATATGCTCCTTGCTAATCTCAAAGGCTTCTTTGTATGATGCCTCCGATGATTCCACCACACTGTTTTTCTTTTCACCCGATGCTACCTCAGCCAGGTAACGGTAATAATCACCTTTCATTTTCAAGTAGAAGACCTTGCTCTCATATTGGAAGTCGTTGCAGTTCTTGATCAAGAACTTGTCGAGAAGGGATAGCACATCATTGCAGACAGTCTCCAGTTCCTTCTCAATTTTTTCCCTATATGCCTTCACCTTTTCCAGCTTCTTCTCATTGCCGTCAGCCATAGTTTTTTGTTCAATACTACTTATCACACGCCAGGAGGATCGTCTGGCCCCAACCACATTTTTGTAGGCCACAGACAGCAAGTTTCGGTCTTCATTGGAGAGGGGCTCATTCAGCTCGGTCACCGCCTTCATCGCCGCCGCCATGTCATCGTATCTCTCCGCCTGCTCGGCCAGCCGGGCACGCTGCAGCAGCTGCTCCCGGTCCCCCATCGCGGGATGGCTCAGGGTTGCGGCTGGAGGCGAGCCGGGGAGCGGGAGGCGCCTTGGCGGTCAGTGAGCTGAAGGGGAGGGGGCCGCGCCCTCTGCAGGAGCCACCCG
>TRINITY_DN8937_c0_g1_i1 len=813 path=[0:0-812]
GCCGGGCTTCGAGATGTTGTGAACTCCTGGTTTGCCTCCTTTCTCAATAGGCGCTCCCAGACTGTGGTGGTCCCTCCGTTTGAATCCGCATCTCTTCCAGTCACCTGTGGGGTGCCACAGGGCTCTACTCTCTCACCCCTCTTGTTCAATCTCTATGTCTCTCCTCTGGCTGCACTGATTTCGAGCCATGGCTTTGCATTCTACATGTACGCCGATGACACCCAGGTCATCCTCCAGCTGGACGGTGACCTGGGTGCCACGACATCTAAATTTAGTATTTTATTAAATGAGGTCTCGAATTGGATGCATGACGCTCATCTACAGTTGAACGATGCCAAGACCGAAATCTTTCTTCCCTTTTCTACTTTGGTCCCCTCTTATCTGGCCTACACATTTCGGTGCCCCTCCAACACCAGTCTCCTCTGTCTGCAATCTTGGCATCCTTCTGGACTCCGGTCTTTCTCTAGCCACTCAGGTAAAAGCTGTCTCGGGTGCTGGTTTCTATCAACTTCGACGGCTAAAGACTCTTCTTCCACTCTTATCTTTCCCTCACTGGGTGTCGGTGATCAACGCATTCATCTCTTCGCGTTTGGACTACTGTAATTCTATCTATCTTGGTCTTTCTTCTTCACTTCTTGCACGTCTCCAGCGGATCCAGAACGTGGCCGCCCGTCTATTACTACGCCTTCCCAGAACAGAGCCTACGTCCCAGCACATTTGCTCCCTGCACTGGCTCCCAGTGAGGAAACGTATTCTTTTTAAGAGTATGTGTATCATTTACAGAGCTATCCACAATCTTGGCCCCACTTTAAT
>TRINITY_DN8954_c0_g1_i1 len=761 path=[0:0-760]
CTTGAAGTGTTTGATAAAAATACAAAGTACCTAAAATATCCCCTGATTAATGACAAGTGTGTCACGGGTACACATTAGTACAAGTTCGAACCAGTATTTTGCCTGGAACATAGCATTACCAAATTGCTCTTAAAGGTAAATCCTATCAGTGCCCAAGTTAACCCTGTGTTGGCATTTTTGCACGCAATGACTAACCAAACAAGGCGCCAGGCATCTTGTGAGGGTCAACATTTATTAAATGGTATGCTGTACTTGGCTAGTATGCCATAGTTTGAAAGGCATGGGCATGGTTTTTGTGCCTGTAAAATCCTAAAAGTTTGGTGAACAGGAGGGGAAATATGTGCTTGCTGACATTGTTTAGAAAATTCAGTGTAAGACAACTTGGCACAGTAGAAGGGAGCTACAGCTTATGGCGGAGAGAGCGATCGCGATCTTAAGGGATGAAACTCGGCATCAGTAGAGCTTGTGCATACTTCTTCAGGCTCCGACTGTAGTTCTGCTGGAAGCGGAGGGCCCCCTGGTTCTCCGGGCCTTGGGAGACTACTTGAGAATGCTGTACTTTGTGCTGAAGAATGGCTCATACTCCCTTGATCCATAACAGGCAGATTCAATGAATGAACAGAAGCAGTGATGCAGTCGACAGATGGTAGACTGGACTCCCCTTCAGGATGTAGCAGCGTCACTTGTGTTTGAAAGGAGCTGCTGGTGCTCATCCAATCAGAGACGACTGATGCAGATCCACAAGCATCACATGGTGATTC
>TRINITY_DN8907_c0_g1_i1 len=730 path=[0:0-729]
CCTGAATAATTCCTCAGTGTAGGCGGTAGATGGCTCCAGAGGTAAACCCCTGAACTGAGATAGGCTTCCTACCTATACAGGGTTTATTTGCTTGCACTGGGCTCAATTGATTATTGCTATAGGCACATACAGAGCTCATAAGGCTGCTAGATAAGCCTGACCTACTCCACTCATGGTAATATATCTGGCCTTAAAGTTGGAGGACTGGAGGATAGTAAGCTATTCCAAACATATTTGATGTTTGGATACACGCACCATTTTCCAATCTGCAGATGCGATGTACAGCGTGGATTTTGAGCTTTTTAAGGAAGGCTGGAACATTCAGGAGTAGGCCCAGATGGGCAATATTGCAGTAGTTCAGTTGAGAGCTGTCTGCCGCCTGAGCGAAGCTCTTCCTAAGTTTTGTCTGAAGGAGACGGGTTGCTGTTCAAGAGCAGATTCATATGCCAATGGGTCGATTTAACCATCGCCTTAGACTACTGACAGAATGATGAGCTGACCCTGAAAAGGATACACCGATTACAAGCTTTTCCCACCAGGGAGGGTGCCGGACCCAGTGAGTCCGGCCAGTCAAAGGGAAGGCACCCCTCAGTGGCAGGACTTGGGTCTTACTGCCATGCAGGCAGAGCCAGTTGTCTTGCATACACTCTTTCACCTGCTGAAGGCAGGCTATCACCACCCCTATGTAAATCTAGTCATTTCTGGGTGCTGTCAACATACAGCAGAGCCC
>TRINITY_DN8959_c0_g1_i1 len=2272 path=[0:0-2271]
TGTGACGTCACGGACAGGAGCAGGCCAGTTCCTCTCTGTCCGCAGCGCGAGCCGTTCATAAACCGAAGGCGGCTGCACGGTTTAAATCTCATTTGGCTTTGACTACTGTTGCCTACGCACTTCGTACCTTTGTTCCTACCGCGCCGGCAACATGGACAACTCGCAGCTCTGTAAGCTGTTCATCGGCGGCCTCAACGTCCAGACGACCGAGTCGGGCCTGCGGGAGCATTTCGAAAGCTTCGGCGAGCTGACCGACTGCGTGGTGGTGGTCAATCCGCAAACAAAGCGCTCCAGATGCTTCGGCTTCGTGACCTACTCGGCGGCCGAGGAGGCAGACTCGGCCATGTCCGCCTCGCCGCACGTGGTGGACGGCAGCAACGTGGAACTGAAGCGGGCCGTGTCCCGGGAGGACTCTGTGAAGCCGGGCGCGCACGCCAAGGTGAAGAAGCTGTTTATCGGCGGCTTGAAAGAGGAGATCGCCGAGGACGACCTACTCGAGCATTTCTCACGGTTTGGCAGCGTGGAGAAGGTGGAGATCATCGCCGACAAGCAGTCCGGCCGTAAGCGAGGCTTCGGCTTCGTCCACTTCGAGAGCCACGATGGCGCAGACAAGGCCGCGGTGGTAAAGTTCCACCCCATCAACGGCCACCGCGTGGAGGTGAAGAAAGCGGTGCCCAAGGACGAGGCCGGAGGTAGCGGTCCCAGCGGCGGGGGCCGGCCGCCCCGAGGAGGCGGAGCTGCTGGAGGTGGCGGTGGAAGAGGCCGCGGCGGAAGAGGAGGCGGCATGAGGGACATCAACGGCCTCTCTGGCGGTGGGGCCAAGAGCTTTGGTGGTGGCTCCTATGGGGCTGCCGCCTACGGCAGCGGCGGAGGTGCCTACGGCAGTGGAGGCGGCGGCTACACCAGCAGTGGTGGCGGATATGGAAGTGGAGGCGGCGGCTACTCCAGCAGCAGCGGCTATAGCAGTGGGGGTGGTGGCGGCGGGGGCTACGGAGGCTCCTACAGCGGTGCTGCCAGCAGCGGCTACGGCGACCAGAGCAGCGCCGGGGGCTACGGCAATGGCTTCGGCAGCTACGGCCAGCAGCACCAATCGTCGTACGGGCCCGTAAAGAGCATGAGCAGCATGGGTGCGAGCGCAGGCGGCGGTGCGAGCTGGGCCCGCAGCAGCGCAGCTGGACCTTACCGAGGGGGCTACGGCTCCAGCGGCGGCGGAGGGGGCGGCAGCGGCGGCTCCTATGGTGGCAGTTCGTATGGCGGTGGCAGCGGCTCCTACGGTGGCGGTTACTAGGCCCCGGCACCGTGGCGCAGTTACTGTGCGAAGATGGACTCAGTCACATCCCCTTTGTGTTACAGTCATGATGGACTATATTTTCTATTCCTGGACCGTTGTCGTTTTTATACTGCAAGAGAAACGGAGGACTCCCTTTTGTTTTCCCGCCCGGGGTCTGTCCAGCCCGCGGGCCCAAGGCACCGGCTACGTCGGCCACTGTTGACTCAACTGAACTCTGTACAAGTCTTCAAATTTTTTGTTTTTAATAAATTGATTGTTTTTATGAGCTGACATGTCTAACTTTTTTCTTCCTAGGACCCTAGGAACCATTCATCCCTTCACCGCTCAAAAAACTGTTTCTTTACAGGTGTCTTCCCCACGTAGTCTGTGCGGGGTCCCCAGGTCTATGGGTGGAATTAGTCTTGCAACCGATGGGCGGGTTTTTGGCGGCCATCTTATGGCGGTTTTTGGGCCTCTGATCTTATACACATTGTGTGCAGTTGCTTGTCCAGCGGTTACATGTGTGAAAGTCTTTATAGTTCGTTCCCTCGCTACCTTACCCCCCTCTTTCTTTTGAAGTCCACACACCTTCGTGATTAACTTCTAGTCTGCCCCATATCTACTGTAACTTTTTTTTTTTTTTTGTTTGGGACCGCACGATTGTTGCTTTTTACGTTTAGTTTCATGGAGTTCATTTAACATTTGAAATCCCCCGCCCCCATTAAGTTAAGTGACGCAGGCAAGAGTTGAAACGTTATCGAATGGAGGGACAACATCTATGCACAGCCTGCTAAATGGCACAGAAGTACACTGCTCTGTAGGTGGGAGTCAAACCTAAGTTTAACTGTGCCCTCTGTCAAGAATCTTGCTTTGCTTTCAACATTGTAGCAGTTTTATGATATTGACATTTTGATCTAGTATAGAAATGTGTTATATTTTACGCAATACAAAATAAAGCATCCAGTTCTTGACTTGAAAACAAAAAAAAAAAAAAAAAAAAAC
>TRINITY_DN8922_c0_g1_i1 len=313 path=[0:0-312]
ATTGAAGCTGATGCGGGGGGTCCTGGAGCGGCCACTCGGATCCCCGGAAGCCCTTTGAGGCATTGTTTTACTTGGAGGAGGGAGGGGAATGGTTATTGGTTGGATGGGGTTTGTTGTCTTTGTTGTTTACACTTGAGTTAGGGGAGAGAAATGTCAACGATAAGGGTCTTGAAATTGAAAGTGTTTGGCCTGAACTAAATGTAGCTGCGGTAAAGAATGACAGAAGGAACAAGTTTCCACGTCCAAAGCCATCAGGCTTTAAAGTACCTGAAGGGTTGTTCTATAAGACCGTAGATCTGGGCGAATCTCATAA
>TRINITY_DN8998_c0_g1_i1 len=293 path=[0:0-292]
CATTAGTATGTCCCTTTGCAGTGGAAATTAGGACTAGTCCTGCTGCCCAGGTCTGTGACGTGAAACCTTTTCCCTTCAGAATCGCTTGACTCTGCAATTTATCTTTGTTAGTGTTGCTTGCTGTTTCACTGAGCAAAATAATTTGTAAAGATATTGTACATGAGATCCCACAGGACATCTTGGGACCAATTAGCAATATCGCACAAAGGGCTGTCTATCACAAAAATAAGTTCTCAGATTCGACATCTGATTTCCAGTTATCCACTTACGAAAAGAAAAATCTTTGTGGGCCC
>TRINITY_DN8925_c0_g1_i1 len=358 path=[0:0-357]
GCCAGGTTGGAAGTTGTCCATGTCTCTGCCCCAGACCCTCCATACAGGTCCTTCAGTCCCCCCCTTCAAGCCATTGGCTCCTGCTTTGAGGGCCCTCAGGTGCTATTCAGGTGCTCAGCCTGGTGCTGGCCTTGTGGGGGTTCAGGAGGATTGGGGATACTCCCAACGTCTCCCCACCTTCAGGTGTCCATCAGGAGGCTTGGCGCGGCTGGCGGTGGCTCGTGCGTGAAGACAGAGTCGTCGGAAGAGGAGCAGGTGCTGGTAGTATCTTCGCAGGCTGGCGAGTACTGCTCAAAAGGCATCGACAGGTCTAGGTACTCTTCAGCCAAAGTAACGAGTATCCGGTCCAGCGTCTCCA
>TRINITY_DN8921_c0_g1_i1 len=433 path=[0:0-432]
CTCAGAAGGATGAAATGCAGAGCCTGCAAGGATTTTGCCACCCTAGCAAAGTGATATTTTTGCCTCAACCACAATCAATGGCGGCCCCACCCGGTCGCCTGCATTGCCTAATGGATTGGGCAGGGCCCTGGATTCAACCCTATGACGCAGGTGTTTATACTGGGCGCTCAAACCAAATCTTACCCTGCCGGCGGGGCTTAAACTTTAAGTGTGGTCTGGAGGAGGGTGAAGCCGAATCAGTGTGAACAGCGTGGCATGGGGACTTCCCTGGCCGAGAAGCAGTCTCTGCATCTCCTGTGGCCTCCTCCTTTGAGATTTGGCTACTATCTCATTGGTGGGCTTTCTCCGAAACCATGATCTGTATTCGTGAGGACGTGTCCCAAAATGGGCTACCTGAGGCAATGCTAGGATGCAATATGGGCAGAGTTGGGGG
>TRINITY_DN8987_c0_g1_i1 len=303 path=[0:0-302]
CTGAGACCACCAGAAGAGTGGTTGGATGCCTGGACCAGGAATGGTGTCAGCCAATCCCATGCGTGCTTGTATAGGTGACATTCTCCCCTCCCCCATCCTTTGCAGCAGAATACCACCCATCAATTTACTTGGCCAAGGGGGTAAGCAGCAGTCCATCCCTGGGCCCTACGGTAATCCAGACGCTGCCCAGTGACTGGGCCTGTGTGCGTGACTGGCTGAATCCCCTTCGGGGGAATTGCTCCTGCATCCCCGCTGTGTAAATCCCATGATCTCCTGGGGCTACTGCCAAAAGGGATACCCGCC
>TRINITY_DN8970_c0_g1_i1 len=310 path=[0:0-309]
CTGAAAGGAGTGGGGCTCAGGCCGGGTGAGCTGCGGGCGGTGCTGGTCCCATGCTCGGCGGGTGAGGAGCGGCGGGGCCCCCCCCGGACCTCCGGAGGGATGACTCTGGAGTCTATGATGGCGTGCTGCCTGAGCGACGAGGTGAAGGAGTCCAAGCGCATCAATGCTGAGATCGAAAAGCAGCTGCGGAGAGACAAGCGCGACGCCCGGCGCGAGCTCAAGCTGCTTCTGCTGGGCACTGGTGAGAGCGGGAAGAGCACATTCATCAAACAGATGAGGATAATTCATGGCTCAGGCTATTCGGAGGAGG
>TRINITY_DN8930_c0_g1_i1 len=288 path=[0:0-287]
TCTTTGTCTGCTCCTTGGATGTCCTGAGCTCAGCTTTCCAGCTGGTTGGAGGGAAAGCGGCAGGGGACATTTTCAAGAATCACTCTGTGCTGTCCAACCCGGTTGCTGGTGTCGTGATTGGAGTTCTGGTGACAGTTTTGGTGCAAAGCTCCAGCACGTCCTCATCTATCATTGTCAGCATGGTGTCATCCAAATTGCTGAGTGTCACGTCTGCTATTCCCATTATAATGGGGGCCAATATTGGCACCTCTGTCACCAACACAATAGTAGCTCTCATGCAGTCCGGGG
>TRINITY_DN8948_c0_g1_i1 len=465 path=[0:0-464]
CAAATGTCCTGTCCAATGTGCAATAAAAATAATTTAACACATTTTGTCAGTTATTTATGCTGCACATTACTAGAATTTGTATAAACGAGAAGATTGCTACACTGCAAATCTGATGCTGCAGTGTCACGTAAGTGTTATTGATTTGCAGAAGCTGTCCTCCTGTCTACACTACACTTGCCATGTTATGGGAAAAACTTGCAATACAGCAGTGTCTACATTTTGAAGGCTGACGTACTGTACATAAAATGTGTTATATGTTAAATTCTCTGCTCTTTGGTACCTGGATGTTCACACCATATTTTTGTATTTGAAATTGTTATTGTACTAGTTGTGCACCCGGTGTTACTTTCAAACACAAAGGGATGCACTAAACTTCTGCAGAGTGCTGACAAACAGTGTATGGACTTCGATGTATAGTCTATAAACCAGAGAAAAAACAAAAAAAAAAAAAAAAAAAAACAAAAC
>TRINITY_DN8935_c0_g1_i1 len=367 path=[0:0-366]
CCCGGAATCATGTGTCACGCCATGCGCGTACTACCTGCTGTCTGTATAGATGGTGACAGATTGACCACTCGCCAACTGACAAGCCCTTGTGGGTGCAAATAATTCAGCTGTCTGGGCGGAAGGTGCATAGGGAGACACACCCACTGTCATTTCAAACAGCATAAGAAGCCACCAAAGCACCTTGATCATGTCTTTGGCATGAACCATCAACATACAACACAAAGTCAACATTTGCAAGAGCAGTGTCAAAGAGGCTTGGCTTCAGAGAGGAAAAATGCTCAATTAGCTGTTCACAAGAGTGAGGTTGTTCCTCGTATGGCTGACCCTCAACTGGTGTGGGCAGGAGAGAAGCATGGTTCAATAGGGG
>TRINITY_DN8908_c0_g1_i1 len=245 path=[0:0-244]
CTCTTCTTTCAGGAGCTGCACAGTAGAGATCCCAAAATACACACCACCATGAATGTAAAAATCCCGGCGGCTCTCCGAGTGTGATGTTTTTTTCCCATCGTATCTCTGACAAGAACGTCTGGGCTGATTTCTGTGCTCCTACATGCAGCAGGTATTCATATACATAAAGCGCTAACTTCTCTCGGGCCTGGGTGTCGGACGGCACGCCGCTGCTGGGGCTCTTGCCTTTGCAGTACATGCTGCCA
>TRINITY_DN8991_c0_g1_i1 len=295 path=[0:0-294]
ACCACACCCTGAAGACCCAGCTATGGCTCGGCACAGCTGACCGTCTGAAAGCAACGCTCCTGGATGCCACTTCAAACGATCAGATACACCTGATCTGTACCAATTTGGAGGTGATTCAGAGAGTACAGAAACTAAAAGCTAGCCCCAATTTAAAAAGGATTGCAGAACCAGATTGGGCGTATGCGCAAACGACCACTCTCTGACAGTGGGGAGACCATCTCCACTACCTGCTGTCCACTACGTAGTCCAGCTGATCCTGTGGAAAAAGCAAGATGGACACAGCAAACCCTGTGAG
>TRINITY_DN8916_c0_g1_i1 len=311 path=[0:0-310]
GGGGGAAGAGAGTGAGGTCAGAGGATAGGTGAAGACTTCAGCATTGGGGGCAGGGAGAGTGAGGCTGGAGCAGCAGGGAAAAAAGGTGAGGGGGTGTGGGGTGGGCGTGATCGATGCCGAAGGGGCTGGAAGGGCAGGGCAGGACTTGGGTGGCGGGGGTGGGGGAAGAGTGAGGCCAGAGGGTCTGGGGTGGGCAGTGGAGGATTTGGGCTGTGGGGAGAGTGAGGCCAGAGGGGAACTGGAGGGAGCAGGGAATCCCTTTTGGCTGGGGGCAGGGACTGAAGACCATATCTCTCGTACACAATTCTTAC
>TRINITY_DN8949_c0_g1_i1 len=726 path=[0:0-725]
GCCCTGCTTTCTAACTCATTTAGGAGAAAGCGTGAATCCTACAGTACCTGCAGCATTCCAGGTTCCACAGTTAATGATTTTACTCCTTCCCATTAGGTATATTTAAAAGCTAAATGAATTCCGTTGCATATGCCAGTATACTGTTGTTGCCCTTTCTAGATTCAAAGCCTACAGTACTGTGCTCCACCATCCCGGTAGTGTTAGAGACTCCCGGGTCTGAATAATTTCTTAAAGTCAAAACTTTGTTTCAAAAACAACATCCACTAGATTTTCACTGCAGTGCGTTTTGTGTTTATTCTTCTCAAATATGTCAATATGTTGCCAGAGACCCAGTGCAGCCATCTAAGGGATTGCATTTAAGAAGTCTTGAGCAAGCAGTTCTGGACCGTCTGCTTCCAGTGAGAGAGTGAATCATACTGGATTTAGCAAGAGGCTCCTTTAAAGCTTGAGGGTTTTTAGTAGCTGCTGCTCCATAAATTAGGCACAATACAAAGAAGGGCACCCTGTTGGGCCATTGGTAGCTCCTTAGTTGATTCTGCTTAATAGATGAGGCTATTTGCAGGAGCAAATTATGTGCTATGTAGTCAGCAAAGGTTGTTCTTATAGAAGGGGGAAGACTTTAGAAAACACTGCGATAGAGGCAGATGCTCCCAATATCCCTTTTAAATTGAGTTCAAACAGTGAAGATGAGGCTTCGGCTTTCTTTTGAAACCAAGTGGTCCAGCG
>TRINITY_DN8903_c0_g1_i1 len=201 path=[0:0-200]
ACACAACCCATAGTCTCTCAGGATGCCTGTCTCCTTGTGACATAAAATAAGCTCTATGGATTCCTCGTTCTTTGTAAGCTAAACCACAGTTTTTCAGGATGCTTGTCTTCTTGTACCATATACCAAGATCTCCTGGGGCAGAAATCTTTGTAACTTAAACTAAAGTCTCAGGCCTGGTTCCATGCAACATAAAGTCTCAGG
>TRINITY_DN8975_c0_g1_i1 len=370 path=[0:0-369]
CTCGCCGTACTTATCCTTAAAAACTCATCGCGAATGAAGAACTTGGCCCTAGTAACTTTGGGATCTTCCCCTGCTTCTGGTGTTGCATCGTCCGGTACAGTGTAGCGCACGTATTCAGGAAAGTAGTCTTCAATTTTAGATTTCCCTGCCAGAACTTTTTCAGCTAGCATGTCCTGTTTGTTCAAGAACAAGATGATAGAAATGGTCCTTAACCACCTGTTGTTCCAGATACTTTTGAAGAGGTCCAGGGCTTCTCGTAATCGGTTTGTGTTGTTATCTTCCCTTATTACCATGTTGTAACTGCTACAGGCCACGACAAATATTATAGCTGTAACATCGTTAAAACACTGGATCCATTTCCGTCTTTCAT
>TRINITY_DN8999_c0_g1_i1 len=626 path=[0:0-625]
ATTACAAGCTTCCATTGAACTAGCAGTAGCGGTTGCTTCAGAAGTTTCCCCGAGTAAGATATGTTGCGGTTTACAGCAACTGGATCTTCTCTTTGATGGCAGAACTCAGAGGGCGCTGGTTTGGAAAAGCCCTTACAGAAGCAACGACTACAAACATGCAGCCATGCAGGCTCCAATCACTTACTAGCCTCTGTATCAAAAGTACAAAATGTCCTTGAGCTTCTGTGATGGGCCAGAACCTTCATGGAGAAGTAGCCTGCGCCTCCAGGTAGAGGAGGTAATTGTCCAAAGGCCTCCATCTTAAGTTGGCCTGCTCTCTGTCCGGTTTCCTACTCAACACAACAGGTCCAACACCCAGTCCCTTGATGAGTGTAGATTCTCAAAGTCCAGCTCACATTCAGTTTTTGGAGCTGTTTGACATGGAAAAGGCTGGACTCTATCAGTCTAGGAGCTTTGGTCCTTTCAGGAATACTAGTCACATCATGGTACTTCAATTCCCCAGTTAGACTAGCACTCCAAGCTTTTCTCCCAATATATGCGGGGAAAATTGTTTTAAACCTGTGCAACATAACTGATGTACCATATCAAGAAGCAAGTTCTTCCCGCCCACCCCCCATTGTCCACAG
>TRINITY_DN8989_c0_g1_i1 len=262 path=[0:0-261]
GCTGGATCCCATACATCCCTCTTCAGCTGAATGGTTTAACAAGCTTAAGAAAATCCAGGCGCTGGAGAACGCAAGCTGTCATCTTACTAATAAGTCAACTAACTTTTTTCGAGTTTGTTTTTTTTTTGACCCATGATGAACTATCACTTTTCTCTTTTGGGAATGTGTTTGTAAGGTGCTTAAATCAAGATTATATGTTATGTGTGCTTTGTTGTGTGCTTCCACCTCCCTCTATCCTCCAATAAAATTTTAATAAAAAAAA
>TRINITY_DN8965_c0_g1_i1 len=869 path=[0:0-868]
CTGCAGAGACTGGAGGGAGAGTGAGCGTCTGACTCTGAGACCAGCAGCGGGCGCCGCCAAGCAGCGCCCATCGCTTCGCAGTCCTTTCTCCAAAGCATATCTTGAAAATGAAGGCATCACTCAAGCTCTTACTAGCAGGAATTGCAATCGCCGTGGGGACAGTAGTAGTTGTGTGTGTCGCTCTGTTGGTATCACAAGGTGAGAACACCAAAGGCAGAAGAACATTCACTTTGGAAGATGCCTTTAACCCAAACTTTTATTACAAAACATATTATCCCCAGTGGATTTCAGAGCATGAATATGTCCACAAATCCCCAGAAGGCGATGTTATACTTTACAACATTGAAACTGGGGACAAAGAAACAATATTAACCAATGCCACGCTTGAAAGCGTCAATGCTACAAGTTATCAACTATCACCCGATCGTAAATTTGCATACCTGGAAAGTAATTACAGAAAGCAATGGAGATATTCGTATACTGCATCCTACCAGATTTATGATTTTGAGAATGGTGTTTTGATAACAACCAACGAACTGCCACCTAATATTCAATACATATCCTGGTCGCCTGTTGGCCATAAACTGGTATATGTATTTGGAAACAACATCTATTTGAAGCAGAATCCATATGACCCAGCAATAAAAGTTTCAAGAAATGGAGAAGAAAACAAAATATTCAACGGAATTCCTGATTGGGTCTATGAAGAGGAATTGCTCGGCACAAAGTACGCTTTATGGTGGTCACCAAATGGAAAATTCTTAGCATATGTGGAATTCAATGATACAGAGATACCAAGTTTTGAATACTCCTTTTATGGAGATGGACAATACCCGCAGACAATAATGATTCCATACCCAAAGCCAGGG
>TRINITY_DN8981_c0_g1_i1 len=2183 path=[0:0-2182]
CTTGTAATAATTATTTATTTTCACACGTCCGTTTTCAAAGGGGGCTCAGGGGGAAAAGTGGTGGCAGGATCCATCCACTTCTCTTTTCAGCAGTCCCAACATTTCTCATCTCGGGCGACGGCGCTGCCGCCTCACGTCAATCATCAGCAGAGAGTTGAACTCCCGGAAGGGAGGGGAAGTAATAAGGGAAGGGTAGGGGGTGTGGTACCTCGCCCTGCCACACCAAAGTGCTAAGCCACACAACCTTGGTAGGAGGGAGGAGAGGTGGGAGAGTGCCATTAGAAGCAAAGCATTGTGCGTACTGGAGTATACATTTAAGAACCCAAATACCAGCCCCCACTTTAGTAACTGCAGCTGTTTCCATGTTTTCAGATTTTTCTCTCCAGTTGTAGTTCAGTACCTCCTTAGCCACAGAAACAAAACCCAAGAGATATCTGTTCGTGGAAACAAAAAACGGAGGAGTGGAAGTGAATGAGAGCAACTTGATCGGCTCCGCCTCTCGGCTTCCCTCATTTGTATTACACCCCCGCCGGCCCTGCCGACCGCTTAGCTTCCCCAGAGCTAAGGAGGGGTGGCTGCGGTGCAGAAGGGTGAAGACGTTGACTCTAGCTCTGCACCCGTTGGTAGAAGTAGATGTAGCCCAAATCCTTTGGTGGTTTCTCTGATGCACACACTTTCTGGTCATTGTAGATCACCCACCTGCCCTCCTTCCTGATGTGGCAGACATAGTGGCCACACATCGTGGAAGTACCCATGTGACTGATGAAGGCAAACAGCTGGTACTTTCCTGGCCCGTCCCGGACTTTGGGCCCTGCCGGAACAGATTCTGAAACCGACTCTGCAACCGACCGACCCTCCGAGATGTCCATGGCTGCCTCTGCATCCAGGTCATCAATGTGGCTGAAGATCCAGTCCACAGCCCGCTCCAGGCTGTTGCACGTGGCCCTGAGAGCTTTGATGGCTTGCTCACGGGAGAAGCCCATGGAGACTATGGTCGCGATGCCATCCTCGTTGAGAGGCTCTGCCGGTGCACTGGTAGAACCGGGGCCACTGGATCCAGGCAACACTAGCGGATTGGCGAAATCTGGATCGTCCATGTGCGACATCACCCAGTTCATCGCGGCCTCCACGCCACTGTTACCAGTGTAGTAGACGGCCTTCCGGCAGGCCTCCATGGGGAAGCCCATCTCCACCAGCTGAATGATCACCGACTCGTCCAACATTGGAGCTTTGGGCTCGTCTGGCGTCACCAGGGGTGGGGCAATATCCAGCAGCTCCTGCTCGCCAGGCTGAAGCCCCGAGCCTCGCAGCAGTGTGATGTCCAGTTCGTCCGGCATTTCAATTGACACATCAAGCTTTTTAGGCACCCAGTCCAAGCCAAAGGTAAACTTTTTTATTTGGATCACCAGGTAATCTGGAAAGGAGGCAAAGCGAGTGGTCTTAACTGCCACAGACTTCGCCTGGAGGGCGGTGCTCCAGAAGTCGTCCACCTGTTCAGGGGCGCCATATGCGTCGATGCAGGCCGCAAAGGGCACCTTTGCCCGAACCAGTTCGGGCAGCGCCTGCTTTTCCTCCTCCGCCTGCCGTCTCCGTTCCTCGTAATCACAGAGCTCATCTTTGTTGGTGGCAGCATCCATGGGCACAGGCAGCTGCATGATGTAGTCAACACGCTGCGTGTACTTCACCTTCTCGGAGGCCAGGCACTTTATCCTCTCCTCCACCAGGAAGCGAAAGACCTCGTTGGGATTCTCAGAGCTGCGGCAGTTCCTCTCCACCATGTTGATGAAGTGCAGGAAAAACTCCTGGGCGTCCTGCTGGCGATTCGTGGAGAACTCTGGATGTCCCTTCCCAATGAGAGCCTTAAACATCCGAGGAGCGATGCCGTCCTGCAGTCCCGCCTGTCCAGGGAGCTGCTCGCCATCTCCCAGATCTGCAGCAGGCTTGGAATATTCTCCCGACAGCAGGCCGTTCCCCAGTTTGGCAACCTGGGTGTTGAAGTCCTGCGTGGGGTCTCCGGGGGAGGTCTGGAAAATTTTCTCCAGATTTGCCATATACTTGGCCTGAAAATCAGGCAGGCTGAAGAGGACCTGCATGACAGAGTTGAGGTAGCAGCTGTTTCCCAGGTTGCGGATGCCGGTGTAGCCAGGGCCGTAGAGTGGCTTCAACTGCACCCCGGACTCCTG
>TRINITY_DN8943_c0_g1_i1 len=1812 path=[0:0-1811]
CCCAGTTCTGTGCCGATCTGCTCAGTGTACCATATTTCTCTTGAATATAAAAGTTCCCATGGTGGTTACCAAAGCAAATCTCGAAAACAGTTCCTTTGGGACTCCACCTCCAACATGCCATCCCCCTGACCAGTCTACAAACAAGTTAGCTCGGCCCCAGGGAATGGACCAAAGAATGGAAAATTGAGTGAGTGAGGGCAATTGATAACACGCTTACTTACAGAAACATCTGTCTCTAATTGCATGCAGATCTGTCGATCGGATCAAATTTTACAGGCAGGGGAAATTTAAAAAACAACACTGGTAGAGGGAGCAATCTCAACCATACTGCTGTGACCGCCGCTGAAAAATACATGTGTTTTTAAATTGATTTAAGTGCCAAAGTCAAATATTTTTCCATAAAATCTTGAAGCATTTTTTTCAATTACAATCTTCGGATTTAAAAATAAGTTCCACGTAATACTCGGATATATCAGCTGTTTATGTATCGCTTTTAAGGCACTTTAATTTCACTGTCATTGCTCCATTTTGGTCCATTCCAAGGCTTATTGTGTTCAGCACAACACATATGATTATCCAGGCAAATGTGAGCCAGGAGTATGTGGGGGGTGTCTATATTGTCGATGAACCTCAACCACATGGCTGCCGCTCACTGTGGGTACTGCCACAGGACTTGGCGCAGTTTGTTGTTTCTCAGCTGGTCCACTGTTTTGGCATGGTTTCAGCTGAGGGTCTTTAGCCCTGGGAGAAAATGATGCTGTGTTGCACATTGTCCATTGCTCATGTGTTCTGCTGAAGCCTTGGTTGTCATATGCCATATTTTCTTCTTCATCAAATGGTGCTTCATTCCTGAGTTGTTTATTATTATTGTTATAATTATTATTATGGTGTCTTGCTTTCAAACCAAAATAGGCTGCTTGCATGGTTTCCAGTTCTTCAAATTCTTGTGGATGCCAAAATTGCATTTGTCTTTCTGTTCGCCGTCTTCCATTTTTCTTTATACACTTAAGGAGGCAACAGGTTAAGAAAGCCATGGACATCAGTAGAATGATGGCGCAGCTGACAATGGAAGCGATCACCGCCACCTTAAATCCAAACGTCTCATACTTTGACATGGCTTTACATGTTGGTGTTCCCCCTGTCCAGACAGTGCTGTTCCCTTTCCATACGCAGGTAACCACTCCTTCTCCAAGCAGGTGGTGATTGGAGGAACACTGGAACGTTATCACCGTCCCAACCATGGTGCCATTCCCTTGGGTGATCTGGAGGGTGCCCAATTCCGGTGGGAATATTCGGCTGCACTGACCTGTCCGGCTCTGCCCATCTCTCCCATTCTCGGCGATCAGGACTGTCCTTGAAATGTCGGCTGCGGAGGCGGTGGCCGTTTGCATAGTTCCAGCTGTCCCTCCCCCGGTGAGGTGACTGGGGGCAGCCCAGCAGGGGGCAGGGGGCGGCCGGTGTCCGAGCAGGTGAGCCCCGGACTCCCTGGGGATGGCTAGTGACCCACCCGCCGCGGTCGCCGGCCCGGGGGCATGCCCCTACCTCTGGCCCCCCGCCGTCTATCGCATGGCTGCGGGTGCGAGAGGTGCCGGGCGCTCGGAGCTGGGGGGGAAGCAGCGGGGGGCGGCTGGGAATGGTCCGTTGGGTGGGCGCGGGTCCTGCAGCTCCTCGGCACTGCTCTCTATCTCACGGCTTTACTCGCACAGCTCAGCCCCACCCCCTCCCCTTCTCCCGGGGCCGGGCCAAGACAAGTCCTCCTCCTTTCAGCTTCTCTCACAAGCGACTGCCAATTGCGACCTCATGTTCTCTCAC
>TRINITY_DN8940_c0_g1_i1 len=750 path=[0:0-749]
CGCAGAACATGTCATTCCCAGGATGGAGAAAATGTTCGCCACCCATGGTATTTCAACCCGTCTTCTCACAGATAACGTGGCACCCTTTCAAGGGAAAATGTTCAAAGACTACATGACAAGAGGGGCATTGAACATCGAAAAATCACACCATGCTGGCCTCAAGCAAACTGCATGGCGGAAAGGTTCATGAGGACACTGAAAAAGGCTCTCCGGATCGCGCATGCCCGCCAACAAGACAAGGAAATGGCTGTGTTTGAATTCCAACGCCAATACCGCACAACCTGCCATGGGTCCACTGGGAGATCCCCGGCAGAGGCGCTATTCGGACGAGAGCTGCGCACCACCAACCCGCAGTACCAACAGGCCTGGGAGCAAACTCCAAGAGGAATAACGACTTCACAGAAGAAACGACCGGGTGAGGACAGCCAGAGGAGCGGAAGAACGACCACTTCAACCCGGAGATCAAGTCCTCATCAAAAACAGGGCTGGCTCATCCAAATTCACACCACCATTTGAGATGCGTCCCCTAACAATAACAGAAAGAAAAGGGACGATGAGCACCGCAGCCAACGAAGAAGGATCAGTCACGAGGAATGTGTCCTTCTTCAAACCGCTACCCAAACAGGTGGCACCCCAAGATTAAGAAGGACGACAGCTGCAGCAGCTCGAATCCCCGCGTCGAAGGGTGGAAGAAGGTCCACTCGAAGAGTCAATGGAGGGTGATGGGGGAGGATCACCCGACAGCAGCAG
>TRINITY_DN8913_c0_g1_i1 len=541 path=[0:0-540]
CTCGTCCTCCTTTTAACCTTGCTTATCGTGCACCATCTCAGCCCTTTGGTCAAATGCTGTATTCTATTTACAATATTCCATTGGCAATGATCAATTTTCATTTTGCCTTTCACTCTTCCTCCTAGGTTGATGGCACACACATCTTATTTTCTCCACCCACCCCATAAAACGAAATTGTTTCATGGTTGCTTTTATGCCCGTCTTTTCCCTGTAAAGTCTTGATAGGCCTCTAACATACAGAGCCAAAAATATGTCATGATCCTGCTCATCTTTACCTCTACTATCTACTTCCTTTGCTCCTTTATTATTACAACCTCCCCAGGTGCAACAATGCATAATTAAATCCTGTTCTCCACAACAGACCAAAAACTAGAAAGTCTGACTATTCTCCTCTTGCCCCTCGCAAAATGCCAGAGTGAAAAACTCATCCTCTCTTGCCGCAAATACAGTTCATCTCTATCCCAGGCTCCCCCATTGTATTTCCCAAGATGGTGCACTAATGTGCACTCCCTCGTAAACCTTCCAGACCCTCTGATATCCC
>TRINITY_DN8929_c0_g1_i1 len=407 path=[0:0-406]
AGGACATCCAGGAGACGGCGGAGAAGGCCTTGAGGCGTTCCGGTACCTTCCATTTGGCCTTTTCGGGCGGGTCCAGCCCTGTGGTCCTGTTGCAGAGGCTCGCGGCTCACCACTACACCTTCCCCTGGAGGCACACACACCTGTGGCTGGTGGATGAGCGCTGTGTGCCGCTCACTGACCCAGAGTCCAACTTCCGCACTCTTCACGACCACCTGCTGCAGTATGTGCGGGTCCCCTATGTGAACATTCACCCCATGCCTGTGCACGTGAACCAGCGCCTGTGTGTAGAGGAGGATCAGGGCGCCACACTGTACACCCGGGAAATCGCCAAGCTGGTGAATAATGGTAGTTTTGACATGGTTCTGCTGGGGATGGGCATCGACGGGCACACTGCCTCCCTGTTCCCC
>TRINITY_DN8967_c0_g1_i1 len=276 path=[0:0-275]
GGGGGAAACCAGGATTACATATTTCAGAACCGTGGTTAAACAGTCTTCTGATGTTGTATAGCATTAGAAACCCAGTTATTTATGTAGATTTATTCAAGTTTCTCATCGCCTTCTTCCACATCTTTCAAGTTGAGCACTTCTACAGTGCCTTTCCCTTTTGTTTCACAACGTATCAGCTCATCAATTTCTCTGAAACATCCGGGATCGACCAGACACACAATTTCTAGCTCTTGATCAAAGTCTTCACTTTCCAGAACAGCGATCAGTGGTTTTAGC
>TRINITY_DN8994_c0_g1_i1 len=1474 path=[0:0-1473]
TGGTTTAGCAGAATTAACATTCTTCACTTCAATAACACTATTTATTGGGAGCAATTTTCAAAAATTCCATGTGTTTGAACAATTGGTGACGCAGTCCGGCCATTATGTTGATTCATGGTTTAGCAGAATTAACATTCTTCACTTCAATAACACTATTTATTGGGAGCAATTTTCAAAAATTCCATGTGTTTGAACAATTGGTGACGCAGTCCGGCCATTATGTTGATTCATGGTTTAGCAGAATTAACATTCTCACTTCAATAACATGATTTATTGGGAACAAGGTTGGCAAATTCCATGTTTTTGAACAATTGGTTACGTAGACCGGCCATTACGTTGATTTCAGGTTTCTAACATCCTTTCCAAAGTCTGCATCAAAGAAAATATTCTACTCAGACCACTCAAGAGAGAACTGATGGCTTTGTTCAAGTTGGTTACAAGTCTTACAAGCTTTTTACATTATGATTATATTCATCGGTTTCAAACAGTTTAAAACAAAACTCAATATTGTGGTCAACAAATAATCCAATTAATTGTAGATTTTGCAGGACCACAGTCGAGGCTCTAGAACATGTACAACTTTGACTCAAGTTCGGAAGAAAACATTTTATGACATTTTTAATAGATACAATATAAGGACTAATCATAAAGCATGGTCATTTATTTTATGTCCCCCAATGTTCGAAATGTGGAATTTAATTACCATACATTTCAAATGTTTAATAATTCACTTATTAATGAAAGAAAGTGACTGAATGAATTTTTATTTGAAACAAATTCGTAAAACGTCAATTAAGTCCTGTTTGTCAACTTTTCAAATCAATAAAAAAAATATATATGATCACGTTTTTACTGGAGTACTCAGATCTGACATTTCCTTCTGAAACCCCTCATCCCGACTCCCCGCACCCCTTCCACAATTCCCACCCCTACACCAGTGTCCCCTACTTTCGCAGGTTATTTTGTATGCTTTGCACATAATGGAGAAATAAGGATTGACTTACTTATCACACATCTCCGGGTACATTAGTGAACATCTTTAGGGTGACAGAAAATAAATAGTTCAAATAGTTGTGAAGCATCAAACTATCTTTAATATTTGCTTTGCGTTTATTGACATTTTACTCCATTGGCGCGACTTGCAGATAGACTATTTCCTGTGAAATGGATCCGTCCATACTTTTAAACCTGGTGGTTGAACATCTTCTTGTATGATGTCCGATCGATTAACTCCCTGTTCCTTCTTATATTCCTCTATATGCATCAGGGGATAAAAGAATATGGGGTAGAAGGCTGCAGCCACGGCTGTGATAAATCCCCCAAAGATAAGAACCACTCTCGTATTCTTAGACATTGTGCGGCAGTCTGGCTCCTTCGGGTGTGGAAGGGTCCCTCGATGGCCAGCTGCTTTACCGAGGGGGGCAGAGCCCGTACACCCATACACTGGAGGTTAACTGCAGTTGACAAAGTCTGC
>TRINITY_DN8961_c0_g1_i1 len=611 path=[0:0-610]
GTCACTTGTTGACAAAGCATACTGGCTAGAGAAACAACTAGAATAGCAACGTCCCTCCAACTACATGTAAATTGGGTGGCCATTTTGTAACTGCTGATTTTACGCTTGCTGCCGTGAGATCCAGTGATGTCAAACTTCAAATTTATTTATTAAATTGCTTATTCCAGGACAGTGTTCTCACACAGTTTGTATATTTATTTTACTTGTTGAAAAATTAAAACTTCCCAATGTTATTACCAATTTTTTTAAAGAAATATTTTCCATGACATGTCCCTCCCTCCATCAGGAGTCCGCGTCTGTTCCATAATGGCCACCACTTTACATGTGCCCATTCTAGGCATTGGTCAAGTGCTATGGCTTTGCACGTGTAACATTGTACTGCCACTCCTATCCAAGTGAGAATAGGTGTGTCATGGCCTTAACACAGTTTTTAAAGCTAATTAAAACCTTTTGAAAGTTTTAAACTAGGGGATTTGGAAGTAAAATGATTTGGAGCTTTAGACATTGCATTTGTACAGATAGTGTATTAAAATTGTTTTATAAAATAGTCTGATATGGTTGTATCAAAAAGCTTGTAAACCTGTAATTAAGTGTTTTTTAAAGGACGCCCA
>TRINITY_DN8976_c0_g1_i1 len=2280 path=[0:0-2279]
TCGGGACCTGGTTTGCACTTAAAAGGGTGAAGGAGGCTGAGGCGCCCCTAGAACAGCCGCCCTGCACTTCACGGTTGCAACTCTCTGCGCCGCGCTCGGCTCCGCACCCCGCACTTATCATCCCCTCCTGAGCCGCCGCCATGCCTGCGCACTGGGGGACCCTCACCGGCCTGTATTGGATGTCCGCCGGGGGGCGCCGGGGGGCGCCCTGCTCCCCGCAGCCCGAGGCCCAGGCCACCCCTCCGCAGGGCCTGAAGGCGCGGGACTCTGGCTTCAGCGGCAGCGTCAGCAGCCTGGAGAGCTCGGGCTACGGAGGGAGCCTGGAGGGCTCCGACTGCGAGTCCGTGCACAGCGCCCTGGATTACGATGTCGAAAGCCTGGACAATGTATCGCTCCCGGACCCTGTACTGATCTCCGAGCCCGAGCTGTTGTACGACCGCGGTGAAGAGCTCGTCTGCTGCGATCTCATGACTCTGATCGAACTGCTTCTGAACGACACCCAGATCCAGGCCCTGAGGTGCTCCAAGCTGGTGGTCTCGGACCGCCTCCTGGCCCGCGTAGGGCGAGAACTCCTGCACTTGTCCAAATCGGAGCCCTGCGGCCTGAAGGGGGCCCTTGTTGACTTGTATGTTGAGCATGGCAAGGCCGTCTACAGCATCGGCCAATTGACTGCCGACCCCAGCGTGGTGCCCACCTTCCAACTGAACCTTGTGCTGATCCTGGAACCCGGGCTCTGGCCCAGGATCCAGAGCCTGTTCAGCACCCCTCCAGCAATCACCCCAGGCTTCGGCCAGGCTTTGAAGCTCGGGCCGGGGTTCAGGGTGCTGAAGAAGAAACTGTACAGCTCCGATGAGCTCCTCGTGGAGGACTGCTGAAGGCGGCGGCGCGGCAAGGCCGAAGGCAACCATGTGAAAAAGGCAGAGGTTCTGCGTTGACGTAAGCAGAGCACTTCCGCCCCGATGCACTAATGAGGAGAAAAAAAGAACTGCTCTTGAGTATTGGGAAGTGCGCACAGATGGGAAGAGGACTTGCTCTCTCGAAGCCTCGTGGCTTCCTACAGACGATCAGTGTTTAACTTTATTAATATGTTTGCCACCACTTGGGGCTTGAGTTGGCTGGTAAAGGCACCTGAATGCCCAGTCAGTGACGCGCCACCTCTGTTCCACCCCCTTTGCATTGAGCTGTGGAAGTCCCTGGATGTATATTGGTGATTTCTATTGAAACCCACTTGAACCTCCTGCCCTTGCCACTGATCAGTCTAAGCACCAAGATGCTATGCTTTGGTGAGTCGTGCCACACCCACCCAGTTTCACCCCCACTCTTAAACCTCAACGCCAGATTAATCGGCTGGTATATGTCCATCTACTCCAAGCTCACCCCATTGCCCTGACTGGCCTGGGCCCCCTAGACTTGAACGCTCGGTTGGCGATTCGTGTCACCAGCCTTGAATCGAACCGTGTAGGCACCGGGATGCTTCCGACTATGCCTCAGCCTCACGTGAACAAAAGCAGAGATCCCTACAGCCCAAGTGGCCTGGTCATCTCCGCGTCTGATTAACGTACTGTATAATTGCAGCTAGCAGTGTACATTTGCACATAACTGTTGATAACACTTGGTATTTTTTTCTTTCCATTTAAGATTGTCGATTCAGCTGCTTTAAAGATGCCAGTGAGAGCAGCCGGGCTGCTTTTCTTGGGGGGGTAAATGGACCCCACCTCCTATTTGTGGGCATTTAATGGTCTGTGATTGTTGTCTTAAGTGTTTAAACTTTAAGGGCCGGGTAGCACGCCTCTGTGCAAGGACGCAAGTTATGCCCCAGCAAGCCCCTCGTTTGAGCAGTACTGCCCACCGGCGCGGGCCGCTTGGTGGGCAGGGCCTGTGGCATTCGGGGGGCCTGTCTGCAGCGGCAATGGCTCCCTTTCACCCCTAGGCAGAGGCCTGGGGGACTTGCACTGTAGCTTAACTTGCACGGAGGCCTGCAGCACTCCCGCCCCAGAAACCAATCAAACCAGCCACTTGTATTGACTGACGAGGAGAATTTTTGAGTCCTGACATGGCAGCTAAATCTATTTGTGCAGGTATGAGTCGGTGCTCTGACAACACATTCTACGCTCCCACTTAAATGGGAGCTGATCGCACTATTTGAAATGGTTGTTTTATTATACTGCCCCAACACTTGATATTCAAGTGTTGACATTTGCACAGTGTTTTTTGTACTTTTTTGTTTTTTTAAATAAATGATCTGAACACTTAAAAAAAAAAAAAAAAAAAAAAAAAAAA
>TRINITY_DN8909_c0_g1_i1 len=730 path=[0:0-729]
GCCTCCTGGAATAGTTCAGTGCCCACTGCGGCCTCCACCCGTTCGCGCCAGCCCTCCAGCTTTGGACGGTCCTTGAAGAGGTCGAAACCAGCTGCGATAGGCTGCATGAGCTCGACGATAGCCACCACATCGGCCAACGAGATTTCGTCCCCCACGATAAAGGCTTTGTCCTGAAGAAACTTCTCCTCAAACTGATCCAGGGTGGTGTTCAAATCCTTCAAGGCAGCTTCCATCCTGTCAGGGTCAATTTCCTTACCCAAAATCACTGGTGTCATGATCTTGCACCAGAACACCTTGGAGCCATGCGCCCGCATAGAGCTATGCTGCCAGGACAGATACTCGTCCACTCGGGCTCGTCTCTGCAGCTCGGAGGGGTACCAGTGGTCTGGGGTGTTGAACTTGCGGGACAGGTACAGAAGGATGGCAATGCTTTCTGCCAATGTGAAGTCTCCATCCTTCAGGGCCGGCACTCTCCGCAGCGCATTCACGCTCTTAAACTCAACGCTGTGGTGTTCGCCTTTGAACAGTCGGACTTCCTTGAACTCGAAGTCGATGTTGTTCATTTTGGCGAAAATGTAGACGGAGCGGCAGGGCTGCGAGGCGAGGTCAAGATAGAGCTGCAGCATGCTGGCGGCAGAGTATAGGGGAGGGGGGCACAGGACACCCAGGGAGGAGAGCCGAAGCGCGGTAGGAGCCAGCAGAAGCAGAGCCTCACGCACACTGACAGCCA
>TRINITY_DN8997_c0_g1_i1 len=1027 path=[0:0-1026]
ACAAAAAAAAAAAAAAAAAAAAAAAAAAAAAAAAAAAAAAAAAACAAGTTCTAGGTTTATTGAACACAATGACTGACAGGACCTGAGATACAGCTTATGTCTGGTATATTTGAATTGCACATGATATTAGAATGCAATAAAAACAAGCAGAATTGTAATCAATCATGTTCCTTTCTTCTGTTTCTTCTTTTCATTTTCCTCCTTCTCTTTTTCGATTTCAGCAACATACTTCTCAATTTCTTCTGGGTTCAAAATCTTTAGTGGCTGATTCCTTCTCATAACTGCAAGCTCAATGTTTTTTCCTCCAGACTGTACAACTTCCAGTAGGGCCTTGATGACTAATTTAATGGTAAGGTCATCAGTTTCATTAGCTTCATCTGTATAGTTCTTCTCCAGGAATTCACGTACTGACTTGGCTCCTCTGCCAATGGCGTTGGCCTTCCAGGCATGGTAAGTTCCTGAAGGATCAGTCTGGTAGAGTCTTGGAGTTCCATCAAAGTCAAATCCAACAATCAGGGCAGATATGCCAAAGGGCCTGCGTCCATTACTCTGGGTGTAGCGCTGCTTCAGGCTAGCGATGCAACGTGTGATATATTCCACAGTCACCGGATCTTCTACTGTAAGTCTGTGGCTCTGGCACTCAACACGGGCACGATTTATCACTATTCTGGCATCAGCAGTGAGCCCTGCAAACGCCATGCAGACGTTTTCATCCAAGGCACAGATCTTCCGCACCGTTCTTTCATCCTGAAGTTTGGCAACAGATTTTTTCTCAACTCCAAGGACAACTATGTCTTTTCCTCGCACGCCAACTGCGGTGCTCCCTTTCTTCACAGCCTCCTGTGCGTACTCCACTTGGAAGAGGTGCCCGTCCGGGGAGAAAACCGTGATAGCGCGGTCATAGCTCATGGTGCAGGGGGCTCTAGAAGAAGGGCGTGCTCTTGGGGCGCCTCTGTCTCACACAACCAGAGTCGCCGAAGATCCGCACAGTCACGCTCGCAACACCACTGGACCCACTTCCGTCTGC
>TRINITY_DN8973_c0_g1_i1 len=915 path=[0:0-914]
CTTGAGGTTAAACATTTTTAAATAAACACAGGTACATATTTAAAACATTTTTATAAAGAATAATTATAATACCAAAATAAAATCAAGATGCCCCCTTTTATACCGAATCCCCAGCAGAAATCTCGGAAACCCGATAAATCAGACGAAACTTGACAGAGCTTGTGAGTTTAGGATTTTCTCCAGCAGGTCCTTTTGTATGAACATAAAATTTACAATAAAAAGTTCTTTTATTTCTTTCTTTTCTTTTTAAGTTGAAAACATTTGTTTCATTCTGTTGTTTTCATTGTTTCCTGTATCTTTTCTCTCTCTAACGTGTTGAGCGTTGGCGTCAGTTCCCCCACAATCTCGAAGACATCATCTATGTCGGCAGCATAAGGGTCCGGGTCGTAGTCATAGGAGTAATATGAAAGCTCTGACTGCAGACTTGGAACTTCCTCCACTGTTTTTGATTGAGGATTGTCAAGCTGTTCGACTGGGAGGAGTGGCATTTCTTTTCCCTCCAGTATGCTCTCTGCAGCCATACAGTGAGACATAGGAAGTTGTTCTATCTTTGTATTGTTCCTGCAGGCTGCTACCTCCATCTGACACTGGTTCTGATAGACTGTCCCATCAGAACCACACACCAGGTCGCCGTCATAACCACAGTCCCGGTAGCACATACACTGCTCAAAGTGCTCCTCCTCCAGGCAGCCAAACACATTGTTGCACGTCCCACTCTGAATAAAACCGATCCATTGGTTGGTAGAGCTTTCCACTTCATTGCACGTTATTCCATCGCACAACTCTCTTGCCAGCGGACTGTGCTCACTTACGTTGTAGAACCTTGTGGCTTCAAAAGCTGGTTCATAATAATCGTACACCTTCACGGGCACAGGGGCAGTCTTCCCAACAATGTGCTCTCTGAAAGCCTGGAAC
>TRINITY_DN8902_c0_g1_i1 len=281 path=[0:0-280]
CTGTAAGACTCCAATTAGAGCTTTTGACAAACTGTTTGGTAAACATAAAGAACACCAAGTGACCCAGATCACCAGTGCTGTGGAAGACGTCAAGGACGAGATACACAAAAATATGTGCACGCTGGAAGAGCAGATTGCTCAGATGGAAAATTTTGCAAGTCACTTGGAGGAAATCTTCATCACAGTAGAGGAAAACTTCGCAAGACAGGAGCAAAACTTCGAGATGCACTACACGGAGATCATGCAGACCCTCACCCAAAGGTACGACGAGAAAACCCAGG
>TRINITY_DN8964_c0_g1_i1 len=795 path=[0:0-794]
CTGGTACTGTATGTGGGAGTAGGCATCTTTCAAGTCCAGGAAAACTAGGAAATCGTCTTGAGAAAGGGCTGGAATGACTGTCTGTAATGAAACCATCTTCAACATTTCATTGTTTAGGTGCATGCTGAGCATTGTTAGGTCCATTATAGGACAAAGACCTCCACCCTTTTTCTTTTTGACTAGGAAGCAGCAGGAATATTCTCCCTATGATGGAGGTGGGACTCTTTCTATGGCAGAATTTTCTAGCAATGACAGGGCTTCTGTTTTTAAAAGCTGTCTGAGGGAGGCATATGTACTATCTGGCTAACTTCAGAGTTACGTGTGGTGGCTTGAAAAGAAATTACATTGAATGAACCCAGAGTATGGGGTCTAGGACACACCTGTCTGAGGATATTGACTGCCAATGATGGTGGAACAGTCATATCTGCACCCACCAGGGCGGTGCGAGGGGAGCAGTATGGACAGGAGACATTGCAGTTTTGGGGTAGTGGCTTGTTTAGGGGTGGTGGGGGTGTTTCCTCTGCCTCTAGATCATCCCCTGAACTGCTGTTGCTGCTGTATAGCTGGATGTGGAGGCAACTGCAGGGTTGAACCCACTGCTATGAGTTAGGGTGCCCTTAGTGGGACCTAAAGAAACCACCCCTAACTTTGGGTCTTTTCTTCAGGTCCAAGACTAGGGAGTTGGCTATTTCATTCACAGATTCCAGTTGCTGCATTTCCTTGTCCACTTGGGATCCCAACATGGAGGAACCCGAGAATGTCGAGGATGTAGAGGAAACGCTACTGAACTTTAAG
>TRINITY_DN8928_c0_g1_i1 len=5508 path=[0:0-5507]
CGACGAGAACCCAGAAGAATGCTTGAAATTCACCTGCCCTCCCCAAAGACTATTCCGATGTCGGAATGACCGTGTGTGTCTGTGGATTGGTCATCAGTGTGATGGTGTGAATAACTGCGGTGACGGCACAGACGAGGAAGACTGTGATGTTTCGAGCCGCAAACCCCCACACTGCGATCCTTCCAAGAACGAGTTCCGGTGCAAGAATGGCAAGTGCATCAGCTCTAGCCTGAACTGTGACTTATATGATGACTGCGGGGATGGATCTGATGAGGAACAGTGCTCTGAAGTATCCAAGCATCACAGCTGCCACGCCAACTTGACGCTGTGCGGGGGAGAGGCCAAGTGTGTAGAAACGAAAAGCTCAGTGTATTGTGTGTGCCGTGATGGCTTCCATCGAGTCCAGGAAAATAACTTCTGCACAGATATGAACGAGTGCCTGAAGTTTGGGACCTGCTCCCAGATCTGTAATAACACAAAAGGCTCACACGTCTGTAGCTGTGCCAAGAACTTTGTGAAGCACCATCACTCCTGCAAGGCTGAGAACATGGATCAACACATCCTGTACATAGCAGACAACAACGAGATCCGGAGCCTCTACCCATTCAACCCCAACTCCGCCTATGAGCAGGCCTTCCAGGGAGACGAGAACGTACGCATTGATGCCATGGACGTTTATGTGAAAGGCAACAAGATCCTGTGGACCAACTGGCACACGGGCAAGATCTCTTACAGGGAGCTGCTCCCCGCGTCCTCCACCTCCTCCAACCGCAACCGCAGGCAGATCGATGGAGGAGTCACTGACCTCAACATCCCTGGCCTGAAGATGCCCCGGGGCATCGCCGTCGATTGGGTGGCTGGTAACCTCTACTGGACAGACTCTGGGCGAGACGTCATCGAGGTGGCTCACATGAAAGGGGAGAACCGCAAGACCCTGATCTCCGGCATGATCGATGAGCCACATGCTATTGTGGTGGATCCACTGAGAGGAACGATGTACTGGTCCGACTGGGGCAACCACCCTAAAATTGAGACTGCAGCCATGGATGGGACCCTGCGGGAAACCCTCGTACAAGACAATATCCAGTGGCCAACAGGCCTGGCTGTGGATTACCACAATGAGCGGCTGTACTGGGCTGACGCCAAGCTCTCAGTCATCGGCAGCATCCGGCTTAATGGCACCGACCCCGTGGTGGCCATCGATTACAGGAAAGGCCTGCTGCGTCCCTTCAGCATTGACATTTTCGAGGATTACATCTACGGCGTGACCTACAGCAACAACATAGTCTTCAAGGTCCACAAGTTTGGCAATGGCTCGGTGTCCAACTTGACGTCCGGCACCAGCCACGCCACAGATGTGGTGCTCTACCACCAGTACAAGCAGCCAGAAGTTAATAACCCGTGTGATCGGAAGAAGTGCGAATGGCTCTGCCTGCTGAGCCCCAGCGGACCTGTGTGCACCTGCCCCAACGGCCGCAGACTGGACAACGGCACCTGCGTGATTATCCCCATGCCCACACTATCTCCAGGCTCTCCCACTGCAGATACATGTACCCTGGGTTCACTGAATGGAGGCAGCTGCTTCTTGAATGCCCGGAAGCAAGCCAAGTGCAAATGTCAACCACGGTACACCGGCGAGAAGTGTGAGAGCGACCAGTGCCAGGACTACTGCCAGAATGGGGGCAACTGCGCGGCTTCGCCCTCTGGAATGCCAACTTGCCGCTGTCCCACTGGATTCACTGGTTCGCGGTGTCACCAACTAGTGTGTGCCTCTTACTGCCAGAATAATGGCACTTGCACCGTTAACCAGGGCAACCAACCCAGCTGCCAGTGCCTGGGGGACTTAATCGGGGACAAGTGCCAGTTCAAAAAGTGCTCCGGCTTCTGTAAGAACGGCGGCATATGCCAACAGACCGAGAGTGGGAGCAAGCAGTGCCGCTGCACGGTGGAGTTCGAGGGAGAGCTCTGCGATATCAACAAATGTACCCGCTGCCTGGATGGCACCTGCGACATCAACAGGCAGAATGGCGAAGTCATGTGCAAGTGTGCGAGCGGGAACTTGGCGCCCAGTTGCCTTACTTGTGACCGCTATTGCATGAATGGAGGAACCTGTACGATGAACAGCAACACACTGATGCCTGAGTGCAGGTGCACCGAAGACGCGAGAGGAGCAAGGTGTGAGAACGTGGGTCTGGAGCCGCACAATGGAAGAACGGCCTCCATTGTGATCCCAATCCTGCTGCTGTTGCTTATTATCTTGATTGTTGGAGCAGTATTTTGGTACAAACACCGGATGAGTGGCGCCAAGGGCTTCCAGCACCAGCGGATGACGAATGGTGCTATGAATGTTGAGATCGGCAACCCGTCGTATAAAATGTACGAGGGGGATCCAGACGACGATGTGGGGGAGATGCTTGATGCTGATTTCGCCCTGGATCCTGACAAGCCCACCAACTTCACCAACCCGGTCTATGCCACGCTGTATATGGGAGCCCAGAACAGCCGGAATTCTTTGGCCAGCACGGACGAGAAGCGGGAGCTGCTATCCAGAGGGGAGGATGACCTCGGGGACCCTTTAGCGTAGAGCAAAGTCTGGCCGCAGGAGAGCACTAGATTTGTGCCGGAAAAACAGAACTGAAAAAAGAGACAAACTGAACACTGTACAAAGTGTACAAATGAAGGACAACTTTTATATATGTGATCTCAGTATTATATTTTCTTTTTTCGGATTCTATACCGACATTTTTATTGCCGCTGCCTCTGTGTGCTGCAGGAACTTGTACAGACGGTGTCTCGGAGCCTGAGATAACGGGCAGGGAATGCGGAAAGGATTGGGGCACACATTTTTAACATTACATTTAAGAAGTGTAGCTTCATCAACATTTGCATAGTGTGAGTGCCCCCATTTGCGGCATGATCGGACCATCCACCCCCTTTTTGACATTACGGGGACGGTCCTTATTTGTACACTGAGCTTAGAATTGAATATTTTATTTTCCTTGCATATGTGGTGGCCCGTTTTAGTTCAAAGCAGCTTCTGCTTGTTTAGGCAGAAGTCTGCCAATCTGGAAGCAGGCGCAAGAGGTATAGAGAGGCATGTTGCTTTCATAAGAGGGATTTCCAGTGTGTGTGTGTGGGGCAGATAGCTGCAGCAGGATAATTTGAAATTTTTTAAAGACGACCACGGTGTGCCTATTGTGGATAGGAACAATTTGATATTGCCCACTTCTCTCAGAAATCCGAGAATGGGATGACAAACAGTCCCCCTGGGGTCGGAGAGATCAGAGACCGCCCAGCAGGAGTAAGGCTTCACCTCAGCCCACACCCGCATGCATAGGCTTTACAGTCCCACGTCACTTACAGCACAACTGCCATCAAAATGTCTCGTCCGCATTGAGATCTGCCTCTAAGTTTCAGGTCTGGACGGCGTGTTAATGCACCTCACATTGGTGGTGGGAACACATCAAGGGGAGGCAAAAGTGGATGGAACAGGACTGTTATATTTTAATTCTCCCCTACAAATAAGTAAACAATGGGCCCAGACCTATCCCCACATAGACATCCCTGTTCTCCCCCCCACACCACATCCCTTCCGCATCGTATCAACACGGTACCACCTTTTTTAATAATACATTTCAGAAAACCCTAATGGCAGTTTTCTTTTTAATGCTTTTCTTTGTTTTTTGCACATTTTAAAGAACGAACAAACTATATATGACATGTTAAAGTTGTACCTTCTGTTTTTAAGAAGAATCGTAGTGTGGTTTTCAGGGTGGCGAGAAAGTTGAGACTGCAGTCAAGTCAGGCCATTGAGCATGAACCCTGAGACATTGCAGATATCGGTAATTGCCAAAGTCTGTCGCAACAGAGACATCCCGCCACGCCCTCCGACACCCCCAACACACGCCTGCCTCAAATACCCAGCAATCAGAAGAGTTGGTTGGCTGGCAGTGGGAGAGGAACAGTAGTATCCTGTTACTGGCTCATTGGGGACTTACAAATGATTTGCCTACAATTGTTAAGATCCTTATGAACTAATTAGGAGAGGCGAAAGATTGTCTAGAATGTTGACTCCCACCTGCTTCTTGTCACTCACAATGCAGGCCCGCCTATTCACGTTAAAATGAAGTGAACAAGGATGGGCAAACCTGATGTTTTGTTACAGTGCCATGAGATCGGGCGGGGTAGGAAAGCCAATTTCACAGTGCCCCAGGTTGGATATAGAAAGAAAAGTGTGTGAATTTGCCTTAATTTTGTACCTTTACATACAGGATTGTGATGGCATTTTGGGGTCTTTGTCTCCCTACCACTCCTTCTCCCATTGCCCTGCACCTGTCAAGCCTTCGCCTCCTCCCCATCCTGTTTGTGAAATCCCATACTAATCTGGTTTATTATTGTTTAACGTGCTTTCAGCAATCTAAAATCCATTCCGTAAAATATTTTTCTTTGAAATGCTCTTGTTTTATTTTGCGCTCTGCCTGCTGGGCCTCCCTTTTGGAGTGGGAAGAGCCTCGACAAATTAGAGGAGCATATCACCTGTAAGGGGCAGCAGTCTTGACATCCTCTCCTTTGGGGCACGGGTGGGGGAGGGTTACTTGTAAAGGTTGATTGGTAGTGGTTGCACCACTTTTGGACTGTATTGGTCTAGAAGCATACTACAGGTTCTATGAGATGCCCTGCACTCCCCAAAATAAACCCAATGTTTTGTTTAAATCTTTTATTTCATTTTCCTTTATACACGGGTGCCGACTGAGTCGCGTGCACATAAGTCCCTTTGATGCAACCTGAGCTGCAGCAATGTCATCATCCCACATCAGCCTCTCCCAAACTACATGGTTTTATCTCCCCATTTCATAAATCGGATGCCACTGGGAGGATTTGTCTTCACTGCATCCTCACATAGTGGTGCCCACACCCTCAAAACATTTGCACAGGACAGTTTAAAATGTTGTGAAATCCTGTGCAAAAATGTCAATTCCTCATTTGAAAATTCTTAAACTCCTTTCTGCTGAAAGTAGCTTGTGCATGGCTAATTTTCAAAATCCAACAGGACTAACCAAAGGAAGGTTGATCAATGTGAGGAGACAGGGGGCAACCTTTATGTGAGTGCGGATTCTCTCTCTTTAATGATGCCTTCCTTCCTGCAGATTCATCTTTTGAAACATTGCCAAGCGCCACATTGGGAATCTTTAAATGCCATGGTAGGCCAGGTGGCACTACAGGCATCACCGGAAGTTGCACATTCCTGGGTATAACTAGCTCCTCGGTTTCTTTTTGGCATGCTCTAGCTGATTTGGCCTTTGGAAATTCAGCATGAAAAATCAGTAGGTCAGCCACTATATTCCCAAATAATTTTCTTTGTGGGGGTCCTCAGTGCAAGTTCTCCAAATCTTTGTGCTATGAGCATACAGAAAACACAACTGGACCATGTGTCTAATGGTACCTTGGAAGCAAGTAGCCCCATGCTCAGTCTCCATGTTTGGTGCCAGATCCATATGAGCACTGATG
>TRINITY_DN8914_c0_g1_i1 len=403 path=[0:0-402]
GGCCAGTCTTGTTTGATTATCTCCACCACGACCCGAGCCGTGGCCTCTTTGATACAGGGGTCCTCGTTTGCGGAAGGTTTCGACCCTCCGGCGGACATGTGTTTGATGAACCGGTCCCTCACGTTCCTCCTCTCAACGATAGATATCTCGTCCCAGCGGTGTCGGACGTAGTGAGCAATGGCCTGCAGTCCAAAGTGCCGGACGGGGATGCTTTCGTTTTTCGCCGCCAGCTGCAGCCCGTAGGTCACACACATCTTCGATTTCTGTTTGAATTCGTCGCATACTTGCTGGGCCTCTTTCCGTTCTTCGGGGCCGGAATCCGGCGCCATAATCACGGCCACAGCCAACGACAGCACCTCACAGTTGTACCACTCCTGTGTGTCCGACATTTTGACGAGTGTCC
>TRINITY_DN8915_c0_g1_i1 len=316 path=[0:0-315]
TCACAAGCCCTGCAAGACTTACAGCCAAACCCACTGGATCCGCCAAGTCATTGCTTGTGTGCCTAGTGCTCTGTGAAGTAGAACAAGTTTAAAGAATTCTAATCACTTAGTCGCCATTATCTTCCTTGTATCCATAGTGAAGTCTCTTCTGGGGTAACAGGGTGTCTCCTCCACTCTGTATACACTGGTATTGAAATCACTCTGCTACATGAAATACTCTTCTTACCAGTGTGCCATAGGCATGTGCTCCATCTTGTGTAGGGCCTTGGCTCTTCTGATCAGTGTTTAACACTTGGGCCCCGTGCCAGCCCTTCCC
>TRINITY_DN8969_c0_g1_i1 len=935 path=[0:0-934]
GTGAATTTCTACACAGGACTAAGAATCACAACAACCTTTTGATATCCTAGGTGTGCCTCCTGTAATTGGCATAAGTCAGTAGAAAGAATAATAGGATTTACCCAATCCAATACAAACAGTGCTCAGTTAAGTACTGCTAGGGGTGGTGTCTTGGTCAATAAAAAGGCTGGCCTAATGTAAAATCAGTCTCTCTTGTCCTGATTCCCGACTGACTCCATAAGTCTGTCCAAAATTCCTGCATTTCCAGACTCCATCTTGCTGAGGACCTACTGCTTTATTACAAACTTTGCAGCCACTTTCCTAAGCAAAATACAATAGTTAACCCTTAGACAGCCCTAATCCTTCTGTGCAATTTTGGGAAAAGATAGATGGTTCCCAACATAGCTGTGTCGCGAGGGTCTGCGCTGCAGCAACTGCATCATATATTCAAAGATAAGTATAGTGCCAGAAATCTGTGTTGCTGTATGTATCTCTCTGCTGTTCTTAATATCATCTCTCTCTGCTAATATTGTTCAAAGTGCAATCATTTTAAAATATAGCTTTTAGCACATTGTTCTTTTCTCCCCACACATTAGGTATAAATGCATTTGTGATTATAAATGTGCAAGCCTAGGTCTGCGGATTGGCTCAGCTCTTCGTCTTTTTTGTGCTTCAATCTACAATGTGTTGAATCTACACAAACGGTAGCTTCCAATCTGCTCAAAAATATTTTGTTCTACTTTTAACTAAACTCCAGACTGTATTCATTTTGTGGGATGGATTCTCTAGCATATCTATATATGGCAATGACTCATTTTAGGACAAGGTAAAAATGGATAGCATAGTTTTAAGGTATTATGCATTCTGTGAAGGGGAATCGTCCTTGGAAATAAACTCCCTACACATCTGACAGTAGGACAACTCGATTCAAGATCATCCCCTTTCTACCCATTCCC
>TRINITY_DN8982_c0_g1_i1 len=621 path=[0:0-620]
GCATGTCCATCAGTTACTGTGCACATAATACATGTTCATTAGGTACCACATAATGGTCTCCATCAGTTACTGTATCATAGAATGCCTGTCCATCAGTTATTTTACACATAATGCATGTCCATCAGTTACTGTGCACATAATACATGTTCATTAGGTACCACATAATGGTCTCCATCAGTTACTGTATCATAGAATGCCTGTCCATCAGTTATTTTACACATAATGCATGTCCATCAGTTACTGTGCATAAAATGCCCAGCCATTAATTACTTTGTATAGAATGTGTCCATTACTGTCTTACAGAATGCACTTCCATCTGTTTATGTACCACAGAATTCCCGTCCATCAGTTACTGGCCTGTGCACAGAATGGATGTCCATCAGATACTGTGCGCAGACTATCCATCAGTTAATCTACCACCGAATATGTACCAATTACTGTGCACAGAATGTCTGTCCATCAAGCACCATGCCACTGAGTGCCTCTCCATAAGTTACTGTACCATCAAATCCATATTCATCAGTTAATGGTCACAGGATGCTTGTCCATCAGTTACATGCACATAGTGCCTGCCCAAAAATTACTGAGACACAAATTGCCTGTCCATCGGTTATTGTGCAC
>TRINITY_DN8910_c0_g1_i1 len=1150 path=[0:0-1149]
TTCCGTACTCCTGTTCGGTAGGGTTCGCGGAGTATTTTTTGTACCCAGGCTGTTGTTGTGGGATTGCGCACGCGTGTGTCTTAACGTTTGACAGACGGCTGGACACAGACCAACATGTCCCGGGAGCTCATCGGCCCCGCGTTGCCCCCGGGCTTCAGGGCTCGCGACAGGGAACCTAATGAGGCCAGCCAGGTTTCAGGGCCAGCATTGCCTCCTGGCTTTAAATCCCATCACAGCTCCAGGACATCGGATGACAGTGAAGATTGTTCTTCTCCTCTAGGGCATGAAGGTGCTCTGGATTCCGAGGGAGAACACGGTCCTTGCCCAAAACGCAGTAAACCAGAGGAAGCGCAGGAAGAAGAGGATGATGGCTTTTTTGGACCAGCCCTTCCACCCGGGTTCAAAACACAGATGGACTCCCCAGAGAGACCTGTTATAGGCCCTGCTCTACCGCCTGGATTTAAAAAACAAAGTCCGGATAGTGACAGCGAAGAGGATGATGCAGTCACTTCAGAGACCGATAGTAGCAGCAGCGAGGAAGAAGGTGGTGATATCGGGCCTTCTCCAGCGACAGGCCCGGTGGAATATGCAGTGACTCAGGATTTTGAACGAAGAGCACGGAAGATGAAAGAAAAACTTACTTCTGGGGGTGACAATGAATCCAATCAAGTTGCAAGAGAGTCGTGGATGACCGAGCTCCCTCCAGAACTGTCAAACTTCGGGCTTGGCCCAAGAACATTCAAGAGACGAACTAATGAGAAATCAGGGGACCGATCTATTTGGACAGATACACCAGCAGAGAGAGAGAAGAAAGCCAAAGAAAAACAAGAAGGAAAGGCATCATCCACTAAAGCTGAAGAACAAGTGCCACTTTCACAAAGGGACAAGAGACTGGCTGAGCAGGTGTCTACGTACAATGACGTAAAAAGAGCAGAATCTCTGATGGACATTCACCAAAAGAAATTGAAGCAGAAAGCAAAGGAAGAAAAACATAAACCTCAAGAGAGGAGGCCATTTGATCGTGATCAAGACCTCCAAGTGAATCGGTTTGATGATGCTCAGAAGAAAGCACTAGTGAAGAAATCTAAAGAGTTGAACACCAAATTTTCACATGGCAAAAGTAATATGTTTTTATAATGCATCGCAGGGC
>TRINITY_DN8974_c0_g1_i1 len=1713 path=[0:0-1712]
ACTGAAAGTATATTATTGATCCACGTTCTCCTGACGGCTGCATTCACTGTTTACACGAACTGCGGTGGAGATGTTCAAATTCAGGGAGGTCTTTTCAGCGTGAAGTTTCGCCCTGGCAACCTTGATATCCCACCGAAAAAGTGTGCACTGCAAAGCAAGAAAGGTGACCTGGAGTCCTGGAGCTGTGCATAGACAAATGCATTGTAGGGAGCTGAGGTGACTTATACAGCTACGAGTGGTAATCATATGCCTCATAAGGAACCACGGCCAACTAAATGTTTCCTGGAGGTCGTGCAGGGGGTCGCAGTGCATTAGTACTCCTACCGCGATATTGACAATTCCAATGTCTCCTGGTGGTAGATGTAGGGGACGTAGTGCAAAGACAGGACTCCACACTATTGAAGCTAGCTTTGCACGCTCTAATTCTGGAATGGCCTCAGAAATGGCAAATAATGTGGTGGTGGAGGCGACGAGATCTGGTGCGGCCGATCCTGCTCTCACTATCGCTGACCTTGGTCGACTAATACAGGGTGGAAATAAAACATTAAATGAAAAAATAGATTCACTATCACAAAGCCTGTCCCTTATTCGCCAAGATGTTGACAAAATTAGGGAAAGGACGGCTGAGGCTGAACACAGAATTTCTGATGTGGAGGATGCTGTTAGGGTGCACAATGGTGATCTTGCAGTGCTGCAGTCAGAGGTTAAAAGGCAAGGAGAAAAATTGGTGGAGTTTGAGGGTCACTCCAGGAGGTGTAACGTACGTCTGCTGGGCCTACCGGAGAGGACCGAGGAAGGAAACATGGAGGCCTTCTTGGAGCAGTTTCTTCCGACACTGTTTCCGGAAGTGGAGCAATTAAAGGGGATTGTCATTGATAGAGCGTATAGGGTCCCGGCGCAGAGACCTAAGCCAGGTGCGCTGCCTAGGCCCATCATATTTAAACTGTTGAAATACAGAGACAAGGTTAGAATAATGACGGAGGCAAGGAAGGCTGGGGAAATAAAGTACAATGGTGCCAGACTGTCATTTTACCCTGACTACTGCCTTGAAACACAAAGACAAAGGAAAACGTTTGAAGGGGTGAAGAGACTACTCAGGGAAAAGAATGTGCAGTACGCATTGCTACCCCCAGCCAGGCTGAGAGTGGAGGTGAACGGCAAATTTCAAATCTTTGATAAGCCTGAGACTGCGATACAATATGTTGAAACAGTGCTGAAACAGTGAGTAATAGTTTTGAATGACCGGATTAGGTCTGTCGTGATCTATAAGCTTAGGGGTGACCATGAATCAATGGCTGACATGACAATGAGCTGTCATAATGTTTTCTTACCCGTTGAAATGATTTACCAGAATGTTATATTTTGCCCGTTGATAATTTGCACTTGTTCCTGTCGGCGATGCGGACTTGTCAACAGACATGCATTGGGTAACACATGGATGGTCACTGGTAATCGGTGCTGAACTCAGAACGGAGGTGACGGGTATACATGGGTCCTATTGACTCAGTAGCTGCAAGTGCAGGACAAGTGCTCTAAATCTGAATTGCTGGGTTGTAGGGGATATATTGAAAAGATACATGTTGGATCTAGCCTGGGGTTAAGGAACTGTTGATGTATTAGACCAAATGCATGGGATTGACTCGCAGGCGATTTTTCACAATATAATGCCCTGTTCGGTACACATGAATAAGACTATGGTTGGGTAGGGGAAAG
>TRINITY_DN8978_c0_g1_i1 len=909 path=[0:0-908]
TTTTTTTTTTTTTTTTTTTATACCGTGGCCGTTAAATCAATGTCACTGGGCAGGCAGTGCTTCTAATACGTGTCGGGTTAGCTAGAAGTGATGTTTTTGGTAAACAGGCGAAGCTTTGTTTGCTTAATTCCTTCAGTGTCTTTTAGCCTTTCGTTTGCAGTCCTGTGTTGGGTTAACGGTTAGTTTGACAGCTTGTTTATTTGTAGTGCCAGTCGGTAATTGTTATTGGGCGGTCCGTTATAGCTTACACTTATGCGTGGAGAAAGGGGTGCTTTCTTGTTACTAGTTTTAACATTAATTGTTCTATAGGGTGTGTATAGGTTGGCTCATTTGTGCTAGTGGGGTTTGAGAGGTAGTTGGTATTTTTGGGTTTAATTTGGTTGCGCTGTGACGCGGTTAATACAGGTGGCTGCTATTAGGCCCACTGGGACAATTTTCCTTAAATAGTTTAATCATTACCCATTTTTTTAGGTTGTCTCCTGGTTCATAAGAGCTGTACCTCTTGTGAATGACTTTTAAGTTTTAATGTTTATGTGGTCTTACGTTTGATAAGGCTTAAAGTGGAGCTTAGACTCGTTTATTGAGCAACCAGCTATCACTAGGCTCGGTAGGCGTGTCACCTCTATTTGAAAGTCTTCTCACTCTTTTGCCACAGAGATGAGTTTGCCCTGTAATAGGCTGCTTAAAAATAGCTCGTCTAGTTTCTGGGGGCTGGGTTAAGAGGCTTTTATCCCAGTGGGACTTGTTAAATCATGATGCAAAAGGTACAGGGCTTAGTCCTTGCTTTTTTTTACTTTAAGTTTTTATTTAATTTCTCTTTCAGCGTTCCCTTGCGGTACTATATCTATTGCTTCTTGTATCCGTTCTATCGCCTGATACTTGGATGGTAAATGTTTTAGTTTTTGGTTG
>TRINITY_DN8958_c0_g1_i1 len=343 path=[0:0-342]
CTTTCCACCTACACAATGACAAGCCATGGCTCCCCACTGACCTGAATAGGTCACAACCTCCAGCCTTACCACAAATTTACAGTTCTCCACTGACAGTGGAATCAGACATTTCCAATCTTGTCCTCCCCACCCACAGCCCCATAAGTGGCCTTGTGCAGACAGGTACAAGAGACTCCATGCTAGAGCCTCCCACCATGATTCGGGGCTACACACAGTTCTACTTGGAGATGTTCAGCGGGCTAAATTCTCTCAGCAAGGACAACTGCTCAATGTCTTGAGATGGCAGAGTTATGGACACCGGATCAAGCTCAATCAGAAGAATATGAATGCAGCACTAGAAAGC
>TRINITY_DN8901_c0_g1_i1 len=1188 path=[0:0-1187]
CTGGCATTATTCATCAGATCGTCTTGGAGAACTATGCCTTCCCGGGTGTGCTGCTCATTGGCACAGACTCCCACACTCCTAATGGTGGAGGCCTTGGGGGAATATGCATTGGTGTGGGTGGAGCAGATGCTGTGGATGTCATGGCCGGCATCCCTTGGGAACTGAAATGTCCAAAGGTGATCGGTGTGAAGTTGACTGGTGCACTCTCTGGCTGGTCCTCTCCCAAGGATGTGATCCTGAAGGTGGCTGGGATCCTGACCGTGAAGGGTGGCACGGGCGCCATCGTGGAGTACCATGGGCCCGGCGTGGAGTCCATCTCCTGCACAGGTATGGCCACTATCTGCAACATGGGGGCAGAGATTGGGGCCACCACATCAGTCTTCCCCTACAACCACCGCATGAACAAATACCTTGCCAAGACTGGGAGGAGTGAGATTGCTGCACTGGCTGATGAATTTGCCAAGGAACTGGTCCCTGATGAAGGGTGCGAGTACGACGAGCTGATCGAGATTGACTTGAACAAGCTGAAGCCCCACATTAATGGGCCCTTCACACCGGACCTGGCAAACCCTGTTTCGGAGGTTGGGGCTATGGCTGAGGAAAAGGGCTGGCCCCTGGACATCAGAGTTGGTCTCATCGGCAGCTGCACCAACTCCAGCTATGAGGACATGGGGCGCTCAGCTGCTGTGGCAAAGCAGGCCCTGGCCCATGGGATCAAGTGCAAGTCCCTGTTCACCGTCACACCAGGCTCTGAGCAGATCCGTGCCACCATCGAGCGAGATGGCTATGCCCAGATCTTGCGAGACGTGGGAGGAGTGGTACTGGCCAATGCTTGCGGGCCATGTATTGGACAGTGGGACAGGAAAGACATCAAGAAAGGTGAGAAGAACACCATTGTGACTTCATACAACCGGAACTTCACGGGGAGAAATGATGCCAACGCAGAGACGCACGCCTTTGTCACCTCACCAGAGATTGTCACCGCACTGGCCATCGCGGGGACTTTGAAGTTTGACCCTGAGCGGGATTTCCTCATAGGTGCTAAAGGAGAGAAGTTCAAGTTGGAGGCACCAGACGCTGATGAGCTCCCTAAAGCGGATTTTGACCCCGGGCAGGACACGTACCAGTACCCGCCGAGCGACGGCAGCAGTCAACGAGTGGAGGTCAGCCCCACCAGCCAGCGCCAAG
>TRINITY_DN8912_c0_g1_i1 len=586 path=[0:0-585]
TTTTTTTTTTTTTTTTTTTTTTTCAGGACGCAAGGATTTAATTGGACCCCTGTTCTGAAGAATACAGGAGGGGGTCAAGGTCCATCCATAGTGCAGCTCGATTGTTCCAACAGTAGGTACCCAGAACCCGTTCAGGTGGGGACGTTGACAGCGTTCAGCTGATGAGTTAAACAGTAGAATAATCGTAGAACAACCCATTGGTAAGGCACAATCCGGTGGAGGGTGTACGTACAAAACACACAGATGTCAAAGTGTCAGGTGGGAAGATCCATCCCCGTAGAATTCGGGGCAGTCCCTGCACAACCATAGGGGGACAGGAGCAGACGTCATACTGTCAGGTGAGAAGAGGCCATTTCCGTCAGTCAGTGCCAGCATCTCACTTCAGAGTGAAAAGAAGGAAGAGCGCCGAACCGACGAACACGAGAGTCATTAACTCCGACAGCTCGGATAGGTACCACTTCTTGTACGGGTCCGTCTTGCGCCGCCGCTCCTCCTCTCGTCGCCACTTGATTAACCTTTCGCGCTCCAGCTGCTCGCCGTAGTGCGCTCGATAAAACTCATCGAAGTCGAAAAGTGTCTTGGTGGG
>TRINITY_DN8993_c0_g1_i1 len=235 path=[0:0-234]
GCCTTTTCTAGTTGCAGTTGTTCTTTTTCCTTCTCGATTCTTCCTTCCCAGAGGGCCTTGGCGTGAGTGAACGTGCCGAAGCACACCGCGACCCCTCGCATGGTGCTCTCACATTGCAGTGGCCGTGTTCCAAATGGCCTCCACGTCAGCGTCCTCCAAGACAAGATGTTACCTGGGGAATGGCGCCCAGTGAGCTGTCCTCCTGTCAGAGGCCTCCGCCGCCAGAGCCGGTCAC
>TRINITY_DN8971_c0_g1_i1 len=495 path=[0:0-494]
CTGAAAAGGAGCATCCCGTCTTCTGTGGCTTAAAGCCCTGGCTTCTCTCAGCCTCTGAGCTGCAGCGGGATTCAAGAGCTCGCCGGGCTTGGGAGTCCACCATGGAGCTTTCTTACCAGGCGATAAAGACGGCATCCCAGTCCCGGGAGGCGGAAGAAATGAGGACGGAAGCTCGTCGTAAAAATCTTCTTATTCTAATTGCGCATTACCTGATGCAGGAAGGGTACTCCAATGCTGCAAATGCTCTGGAGCAAGAAACCAAATTGGGTTTGCGGCGCTTTGAAGTTTGTGACAATATTGATCTAGAGACCATTTTAATGGAATATGAAAGTTACTATTATATCAAATTCCAGAAATACCCCAAGGTTACCAAAAAAGCTTTGGATAGCGAAGGTAAATTGCTCAATGGACCAAGGAGTGGAGGAAAACTGAGAAGAACTGCAAGTAATTCTTCACAGCCTCTTCCCAGGATTGGTCAACCTCCGCCAGGGCAGC
>TRINITY_DN8917_c0_g1_i1 len=570 path=[0:0-569]
CTCGTACCCGCCCCACCCTTATTCTTTCTGTGCGAGGGGCGGAGCCGGAAGGTCCTAGTGGCTGGAAGGGGACTTGTTCGGCAGGGCTGTCCGAGTAGTCGATTGGTGCAGCCCGGAGCTGCATTAAACGGGCCTCCAGAGCTGGGTCGTCTAGGGAAGCGGGAGGGCTGGGTGCAGATATATCAAATATGACTGTCTTTTAAACAAACTGCGTTGTAGGAGCGTATTGTACGATAAATTGGCTGCGCTGTCTCCCCTGAACAATAGCCATTGTTTGTTCATAGTGCGCTGTTTAATTACTTGGTACAATCCCACACATTACAATGAATTATTCAAATTCTAATTTAGAGCCCACCCATGAATGGAGCTATGGACTAGCACATATTGGAAACCTTTGATAAATTCTAGGACACACAATGTGCCCGGTGGCTGATTTTGCACACACAATCCACATTTTACCAAACGTGGATGGAAGACAGCCTTTCTATTAAAAAAACAGTGGTGACACTAATCTGTGAAGACCATTTCAGAATCTTCGTTTTAATAATCTAATGACAAATGCTGGCCAGC
>TRINITY_DN8950_c0_g1_i1 len=940 path=[0:0-939]
GCGTGACAACAGTGATCTGGAGACAGGAATCTGGGAAGTCGTCCCGAGCCACCGCTGGAGGGAGGCCCGCAGCAATGGGCAGTAAGCTGACGTGCAGTAGTGTAAATCATTGACTCTCTTGTTCTACACCATGACCCGCTGGGCACGTGCTAATAACGTCCACCGGAAGAAAGTTTCTGATGCTACGCCATGGGAGGATCTCAAGCAGGGAGCATCCGAAGGTGGAAAAAGAAATCTGAAAGAGGGAACCCGAGATGCAGGTCAAAAGCGCACCCCAAACAAGCTGGGTCCCAAGAACGATTCACGACAGACAAAGAAAAAAAAGAACAAAAAGAAAAAAGACTACTTCAACGATGACGTGAACGGCTTCAGGGACTTCCTAAATCAGACATCACAGATTGTGCAGGGTGGGAAAGTTGTGGCTATCGACAACAAGGAACTAATTGGTGAAGTTACAACTGCTTTGAGGAAAGACCAGAGGCGTGAGGACCGGAGAGTGAAGAGACAAGTGACAAAGAAAAGCCAAATGTTGTGTTTCCACTGTAGAAAGCCTGGCCATGGTCTTGCAGACTGCAAAGAGGCCCATCGGAGTCAGGACATGGGGACTGGGATCTGTTACCGGTGTGGTTCTACAGAACATGATATCAGCAAGTGCAGAGCCAAAGTAGATCCAGCCCTTGGAGAATTTCCTTTTGCAAAATGCTTCATTTGCGGAGAGATGGGACATCTGTCGAGGTCATGCCCTGATAATCCCAAAGGCCTTTATGGGACAGGAGGCGCTTGTAGGAGTTGTGGTTCTGTGGAACACTTTCAGAGGGATTGTCCAGAGCAGCAGAACTCAGGTCAGGTGTTAACAGTCGGTCGATGGTCAAATGGAATGAGTGCAGATTATGAAGAGATTCAAGCGTCTTTAAAACCAGAGCGATCAAAAATAAAAGCA
>TRINITY_DN8956_c0_g1_i1 len=881 path=[0:0-880]
ATGATTTTTAAGATGCATTGTTTTGTTGAGAATATTTTCTGGAATGTACATTTTTATAAGGTTTTTCCTTTGATCCAAATGCTGTGAAGAGCTTGTATTTTATCAAGGGTTGCACTTATCTCAGACTGCACTGAACCTTGTATGAAGGGGTGCATGGGGCAGCTTAATCTTTCCTAATGGGCACATGCAGGTTCTGGGGTTCTCCTTTGTACCATTATTGTACTTTTGTATTAGCCCTTTCTTCTTTTCGGGCACTGGCTCAACAGAAACATGAGAATGTATATTAATTAAGAGTTAAAATCTCTAAATACGTAAACCGAGGTCAGTTTTTGCATGCATGTTAAACTCCAGGGAGACAAGTGCAGTTTCCAAATGTCATTATGACCATCGTATAGACCAGTGAATGGAAGTTTAAAGTATTTGTTTAAGCTATTCTGAGTTCTCTTGAATAGTCATCAACAAACCCCTGCAGCACCGGCGCCTACTTAAGACCATAAGACACTTCAATATGTTGTCACCTCTTCTGTTAAACATCTGACCATTCTGTTCGAGCCTAGCGTAAATGTGTCAATCGTTCTGCCAGAGTTTGTTGATAAAGAAGGGAATCCAGAGCTGTAGGCTGTGTCTTCTTGCATCGTGCACCATGTTAGAGCTGTAGACCAAAACCACTCATTGTTCGTCCTATTGGATGGTCCTCTTTCGAAGGGATGTCAAGCAATAAGCCATAGGTGGATTTGAGGACGTCCTGTATGTGCTTGTTAATACTCAGGGTGTAAATAATACTTTTTCGATTATGTGTTTGTTTACAAAGGATGGATGTGAGGGACATTTGTTCCCTAAAAGTTAGACACGTGTTTGTCAGTTATTGTGACGTCTCCGAC
>TRINITY_DN8955_c0_g1_i1 len=279 path=[0:0-278]
CCAGTTCCTCGTTCGACAGGAGCTGCACCACCAGATCCTTTGGCAGGTGGAGAAAATCCTCGGTTTTACAGATGCTCTGGAAGTTGCTAAGGCACATGCCCCAGGAGAGCTCGTAGAGCTTGGTGCACTGGTGAGCGTCCGAGAGCAGGAGCATGCCCAGACAGTTGGTGGGATGAAGGTTCTTCTCTAAAAACTCTGCGCATGCGTCTCGAATGTCCTGGAACTCAAGCATGTCCCCGGCCTCCAGGAGGGACTCGGCATTCTCCTCATTGATGATCA
>TRINITY_DN8944_c0_g1_i1 len=800 path=[0:0-799]
CCCAAAGCGGGGGCGGTGAAGAGATGTCCCTTTACATTGAGGGGAGGGACGGTGGAAAGCGGAGGACATGAGACGCTGGCAGGTATCCATCTGACTGAGTCCCCCACTCTCCTGAAAGAGGATGAGAGAAACACCCAACATGTTCTACTTTACCACAGACAGTAGGAGAACATAAGATGCCCAAGCAGAAAGCTCAGCTACCAAGCAGTTGACTCAATCAAAGCTCAAATGCTATTAATGGCAGTGACAATAGGATTCCCAGGTGGGAGAAACTCCAGGTCCTAACATTCGGAGCAGGAAGTCTCTGAGGCTCTTAAGATAATGAAAGGAGCTCTGAATTGAAACAGGAATTGATGTACTCAGGCAGAAGATAAGGGGGTATGACCTGAGCAAAGGAACCGTTCTCAAGAAGAAATATGTGGGCTCTGATCTGTAAAAAAAACCTAAGGTTCTCAGAGAAAAGTAGAAGGGGCTCTGAACTGAACACAAACTCCAAGATCCTCAGAGGTATATAGTGCTCTAAACTGAACATAAAATCTTAAGTTCCTCGAGAGAACTATCACAGCCTCTGAACAGAACCAATGAAACAACATTCTCAGGCAGCAGTTCAAGTCCCACAACTTCAATGGTTTTTCACTTATGGAAACCGAACTATGACAGACCGCCAGACAAGGAGAGGCCGAGAGAGATCTGAGCATTCACCACTGGAGTGCTCTTCTATGAACTACTGATATTTCTCAGAGGAGCTGGTTGATTTGTCTTTTGTATTCAGTTAATCTGTTGTCTGGGTTAGGACCCCT
>TRINITY_DN8984_c0_g1_i1 len=769 path=[0:0-768]
CTCCTGCTTCCACCCAGTACAGTAGGCAGAATCTACTCTGGCCTGTAAATTATAGGTCTGCTTTAGACCGCTAGCTCAGGACCACTAACCACTTTAACATCCTAGACCTATCTGTGGCTTTGACATCATCAACCTCTTTGATCGTATGTCGAATATAGTGGGGAGTACAATATCACCTGTAAATGGTATGGAGTTGCTTGCAGATATTATACAAAGGGGACATGTTCTAGAGGTTTGGGCTGGACATTTTGGACTTAGCAGTTGAGGGCCAATCAAGGATGATTTGCATACTGTTCTTTGATGGCACAAACAAGCTACAACAGTTTGGAATGCTACGCTTGGGTATTAAAGCAATAGCGGAAGTTGTTTGATTTGTTCAAGAATTTACATCTCAATTTTGGTTTTGTCTCTTGAATCCTTCCTGTCCAGAAGGAGTCTGCAGATTCCCATAGGGGCTTGCTAATCTTCCCCAGCCACCTATTGTGTGGTGTCCCTTAAGGACCACCTCACTCACAAATCCTCACTCAGATATACTTTGCCATGCGTGAAAACACTGTGGTTTACCTTACATTCTCAACCTGATTCCAAACAATATCAGAATTAATGAGCCAACACAGGCTCATTTTAAATACAAACATCCATACCTGGGTGGAAGATGCAATCCCAGATATCCTGCCTTCTATCTTGCCTCCCTGCACTGGCCATACCCATGCTCCTGTCCAAAAAGTATACATCCTGAGGAAAATACCCCCTCCTCACCTTTTCTGAC
>TRINITY_DN8968_c0_g1_i1 len=310 path=[0:0-309]
CTTGAACTGCAATTATTTTGTTGCTGCGGGAGCTGAAATTTATGTCGTCCTGACATTCCAGACCTTTGAAGTGGAAGAGAGCCCAGCCTGCAGGAATGATGGGGTGCAGGTCTTCAGAGGCTCCCCTGCAGCCTCCCTGCCGGCCCTGTGTGGCTCTGGGATTCCTGAGGCGATCAGCTCCCTGGGGCCCCTGAGGGTCCACTTCTATACCAGCTCTGCCAGCCCGGCGCATGGCTTCAAGGCGCAGTACAGAGTCCTGTCTTGTGGCGGTACTTTCAATGGCACCTCTGGAACCATAAGCAGCCCGACC
>TRINITY_DN8986_c0_g1_i1 len=1963 path=[0:0-1962]
TAAGATTTTTTTTTTTTTTTTTTTGACAGGATATCATATTTTTATTACATATTATAGCAGATGCAGTTTTGTTCTGAGGGTGATAAAAACAATGTAAGAATGATTTGAGGCTCTGCTGAAGGGCTGGCTGCCATCTAGAGGAAAGGCTCAATGTTCATTTCCAGGGCAGAGCACGGCATGGTTAGCTCAAACTTCGTAATGACGTCAGGGTGGAGGACGCCGAGTTTCCCAAAACGTTTACCGCCAACAAAGATTTCAGCACAGCGTCCGGGGAAAAAGGAAGGATCTTCGGCAGCCATGATGGCATATCCGCTTTCTTGGCCTGGCTGCACGTTCAGCAGTTGCATGATTCTATCCAGCAGCCCATGGATAACCTCAAAGCCGGGGTTTTTGTTGTAATACACGGCGCAGAGATGTCTGTGGTTTCTTGCGCCAACATCTTTGGTGGAATCCTTTACCACAATGTCAGAGATTTCAAAGAGCTTCATTGGCAAGGGCATTTTTCTATTAGCAGCAATTGTCTTAAGAAGGCCAGGAAGGAGAGTGGTGCGCGCCACCTGAAACTCTGCAGTTTTAGGATTAGCGATGTGTACTGCTTTTGTCACAGAAATATCGACACAAAGTTTATTAGCAATATCTTCTTCAGAACACAAAGCAAATGTCAGGGCTTCTGTGAATCCAGCCGCTGCCACGTCCTGTCTCAGCAATTCTGTGAGTTTATTCAGTGGTAATTGATTAGCTACGGTGTACGTTTTCGGGATTGTCATCTGAATGTTATTATAACCATAAGCGATTGCAGCATCTTCCACAATGTCACAGGCATGGATTATGTCTGCCCGCGTGGGTGGGATTTCGATCTCTAGATGCTTGCCATCCTCTGCCACTTCGGTCTTCAGATACATCCTGGTTAGAAGCTTGGCAATGGTCGCTGGACTTTCACAGATTCCTACTTGCTTGTTTATTACATCAGAGCTCACACGTTCCTTCCGGTAAGGAAGATCTGGTAAAATACACGTTTTCCCATCTGGATAAATTACTTCTGCTGCTTCAACAGTGAAAGGCTTCTCACAATATTCGCTAAACATCGTGACAAGGATATCGAGGACAATTTTGGCCTTTGTAAGATCCGTGGCTGTGCATTCAATAAACACATTCCTTGTGTTTACGCTGATTTTTGTATGGTCCCCATTAATGATTGGAGGCATGGATAGCACCACCCCATTGCTGTCGTAGATAATCGGGTACACTGCTTTATTTTCAATAATGTGCAGGAAATGCTTCAGGTGGCTGTCAGCCCTGTAGAGGTCCATGATTTCCGGTGCGGTGAGCTCCTTGCTTTGGTTCAGTGGTTTGAACTTAATATCCTGTGGTGGTCGGGCTGTGTAGGTAAATGGTCCAGAGATGGTGTCCAGGTCATGGGTACCAATTGCTACCAATGTTCTCCTCCTGCAAATGTTCTGGTGAAGTTTTTCTTGGAGCTCAAGGAAGCTTCCATAGCTCTCCTGAGTCAAATGAATGTCACGAAGAACTGCAGCTACTGCATAAGGTCGAATCTGAGCGGTCTCTTCTGTGATTATCAACCGCTGCATCTCCCCATTTTCTGGAAGTATCCTTTTGTATCTTGGTGCCTCGATCCTCTCTTTGAAGACCTGGAGCCCTCGGACAAGTCCTTCCAGGCAGAGCAGATCGTAGCGGTTAGCGGGAACATCGATCTTGAAGAGGATCACGTCTGATGCCGATCCTGCTCTGCAATCCCCTTGTTCTTTGCTTATAATATCCTTCTCCGAGGTAATTTCGTCCAGCTCCAAACCGAACTCGAAGCAAAGTTCATCAAATTCTTCCTCAGTGTACGTCCGACCAAGCGCCTCGAAGAGCAGATCTCGCTTTACGCTGACGGTCGGCATGGCTGCAGATGGTCCTGATCCACACACCGGCTCCTTGCACAGCGCCGACAGGAAGTAAA
>TRINITY_DN8926_c0_g1_i1 len=633 path=[0:0-632]
CGTTAATCCTGGTTTCTTAAAGTCAGCAACAGCTTCAACCACAGTTTCCATTCCAGTCTCCCTGTTCTCATCTTCTGGCAGTGCCTTGACCAATTCACTGTGGGCCATTGGTTTGATACTTAACAGGTGAATAATTTCTCTTCTGATCTCATCTTTTGCATTCACTTGCCCTACTCCTGGGCTGCATCTTTCTCCAACAATCATTATAATAAGATGCAACATTTCTTCTATAAGCGTATTCGTCTGCTGTAAAAGATCCTTATTTGGACTTTCAGTACTAAACCTCTTTCCATAATCGGGAGTGCTAAATATTTCATAAAGCTCAAAGCGGCTGAGCATTATCATAAGGAAATGATTAGGATCCATCATTGATGCACCAGCCTGTAGCATCAGAATATCTTTGTCAAACATCTCCTGTCTGCATTTCACATTATGATAATAATATATTTGATTGACTAAAGAAAATCCATTTCTCTTCCACATGCCCGCATGAACTTGGGCGCATAACACCAAACATCGCAGAGGGTGCTCTATTAACATGGGAGGGCTCAGCTCACTCAATGGAAGCTGTTCCGGAAATTTATACGCTACCTCACTTTTGCTCAGTAAAGCATGTAAACCTGCTAGCAAGCG
>TRINITY_DN8953_c0_g1_i2 len=679 path=[0:0-678]
ACGTTTGCTCTTCCGATCTTTTTTTTTTTTTTTTTTTTTTTTTTATAGAATTTACAGTTTTATTGGACAAAAAAAAGATAGTCTACTCGTTCTCCTCGCTGCGCAATCTGGCATTTGGATTTGTGAGTTTGATAGCGAGTTGAGCTGCCCGCTCTACAATGGTTTTACGGTTCTTGGATGAAACGTTGTGGGCGATCTCAGCACAAAAGGACTTGTTGCACATCATGAGCACTTCCAGTTCTTTAACATTGTGTACCAGAAACTTTCGGAATCCTGACGGTAACATGTGCTTGGTCCTTTTGTCACTACCGTAACCAATGTTTGGCATGAGGATCTGGCCCTTAAACCTCCTGCGAACTCGGTTATCAATACCTCGTGGTTTACGCCAGTTACGCTTAATCTTGACATAACGATCAGACTGGTGACGGATAAACTTCTTAGTCCTTTTCTTGAGAATCTTCGGTTTGACAAGAGGTCTTAGGGCAGCCATGATTGCGGCTCAAAAATGTCCGCCCGCTCCGTGGAGAGGCCAGAGGAAGAGAGAGCACAGAGCCTTCCGGTGGCGGAGATAAGGGCCTGGAAGGGCGGTACAACAGGACCCAGCGGATGGGGGGGGACTCCCACAAAAACAGCAGTGACAGCAAACACCACCACAACAGATAACGCCTACAAATGAAAT
>TRINITY_DN8952_c0_g1_i1 len=1156 path=[0:0-1155]
ATTTAATTGTGCTATGTTTTGTAGTTTTTATTGTTTTTTGATTGTAAAGCTGTGTGCAAAACCATAGAGATCCTTTGCTACTTGTAATGGGAAAAACTCCCATTCCGCTTCCTGGTGGAACGGTTTTGCTCTACATGAAACCCATTCTGGTGGGTTGGTCTGTGCTACAACATTTAATAACCGTGGCCAGATTCTTGAAAAAGATGGGGTGGGGTAGGGGGGTGTCCAGATTCCAACATGGGAACTATGTAGGTAGCTTGGTAGCCACCTGAAGAAAAAAGAAACTTGGCAGCCCAGGTGAAAAGTGGCTGCTCAGTTGTAGGTAGGTTGCTGATACCTTGTTGTTTAATAAGACCTGCTGCAAAAGGTACCCAGAAATGTTTGTCGACTTTCCGAAAATGCGATGTCGAACATTGCAGTAGTTGAGCACTTGCAAAGGACTGTGGGCTGTCCTTTTGGCACTCCATTTTAAGTCCTTTTAGGACACAAGGCAGGAAGGCATGCTGTTGAACACAAGTAAAGACTTGAATGTTATACTATTCTGTAGTTGTAGGAGGGCGTCTTTTTTTCAGATTCACGTGGGGGCGAGTTCTCCCTCCGCCTCCGTTGAGGTATGGACATAATTGAGAAGAAGGCATTTATTTGAAGCAAAACGTTCCTCCCAACAGTTTGAACTGCCCTGTGATAAACGATTTCTAATTTAGCAGACTGCGTTCAGGGAACTCCTTATGAGAGAAACCAGTTTGATGCATGGGGCTGTGCAGGCACTTTCAAAGGTTTTCGTGAGAGGTCATTGTGTAGACGTGGAAAATCACAGCAGCTTTGGCAGTTCTGGTAATCCAGCAATCAACCAATAACAATGCTGTTATTGCCATTATCTGATCATTTACACACAAATTATTCATTTTCATGAACAAGTCTGTGATACTAAATCAGGTGGTTTTCTTTTCATGACCAGATTAAAATTAGTGCTGGAACAGTTTCAAAACTATGTAAATTTCACAGGCATAGAACTGGGCCGGGGATCATTTACTTTTCCTTCTTTAAATAATTCTTCATAATGCTGTTTTGTGCATTGTCAGTTTTTCTAACATCAGTTCAATTTAAAATACTTTATTTTTCCAGCGAATTGTTCAGTTTAAAAAATAAATTGTGC
>TRINITY_DN8923_c0_g1_i1 len=709 path=[0:0-708]
TTAGAATATACAGTGTTTATTTTATAAATAGATTATACTTAGCTTAGTTTCAATTTTTGCAGGTCTTTTGTAAAACCCAGTGTAATATTCCGTCCGCTGTTTTGTGAACTAACGCTAACGCCCCGCTCTAAGTCTGCAACCCAAGTCTTTGGATCATTTTTAACATCATGCCCCTACAAACGTAACAAACATATTGGCGTTTAATGGGCTTTTTGTTCGCTTTTTTAATTAAATACAAAACCCCACATTGTTCAGGTTCTGTTACACAGCTACAAGGCAATAACAGCTCCTTTAAATCCCATTTTAAAAATACAAAAGGACGAAACTGGAGGTCTCAGGTTAGAATTCTAAAAAAAAAGTGTCAATATGACACTGCCTCGAGAGTACAAAATAACATTATTTACAGCTCTACAAAGAATGGACATTTAAAAGATTTCCAGCATTTTTTTTTGTTTTTTACTACTTTGCTTTCTAGCAATTTTTTGCAGCTCATCGCTGTGGAAGTGTTGAGCATTTGGAAACGCTGTCAGTTCCCCCTGGTTTATGTACAACAGGGAATCTGCAAAGTATCATGAACGATAGCTCTGAACTCCTGTGCCTTCAGCCTCCAGTGCCTCCTACCACTGGTGGAGGCACAGAATCCGGCAGAGGCCACATAAGATGTGCAACCCCACCAGATGTCACAAGATGTACGACACCAGGACTGGAG
>TRINITY_DN8920_c0_g1_i1 len=758 path=[0:0-757]
CAAGGAGTGTGGCATTGAGCTTTACCTAAGGCAAATTCCCCTCCCCTCTCCTCCTGCTTTATCTTCTGGACGCCCTCTCAACCAGAAGTGTTCTTTTCAATCTGATTCTGAACTCTAACTATATAGCTCTGCATTTTGTCCTGTACCATTTTTGGGTGCATGTCAATGAATATTCCCAGTATTATCTGAAGCCTGGTGCACAGCCCTTCCCACCGTGCACACCCTTCTATCGGGCCACAGCGAACTCTTTTATATCACCAAAAGCTGCTACAACCTTTTGGTTGGCTCTTTGCCATGCCATGTAGTGTTCTGAAACATAAGCCAGCCTGGTAACAAAAGCCAACTGTATCCACCTGGGCAGAAGGGAACAGAGCATTGAATTAAAGCGGCAGTATGTGTTTCGGTAGTACTGTCAGTAATGGGGTCCAACCAAAGCAGCACCTTGTAATGTGCTTTTTTTTTTTTCTTTTTTAACAGCTTTCCTGATGATGAATTTATTTCATGTTAAAACCTTTTTTTGTTCCTCCCCCCCTAGTGCAAATATGCTAATGCTACTTGACAATTCGCATTGTAGAAATCTACCCTTGAAATTTCGAAAACCATCCACTGTACAAGTACATCACTGACAAATCAGGAAGGACCTCCGAGTTCGACTGGGGGAGGACCCAGGGCTGTGTGGAGAGTGAAAGGGCCATTGTGTGGTCCCAAAACTGCATTAATTTAGGAAGTTGCATTAGGCTTGTGAAAGTGGAGCGGGG
>TRINITY_DN8931_c0_g1_i1 len=301 path=[0:0-300]
AGGGTATTTGATATCTATAAGAAGTTCCTTTACTTCTGCTTCTAGCAATTCTCGAGTCTGACTTTTTGCTTTCAGTAGAGTGGATAACTTCTTCATTAAATGTAAATCCTTTGCTCGCTCACTCTTCTTGTCACTCAGCGCTAAATGAAAGGGAACATTGACAGTCTTCACACTTCCAGAAACAGGATCAATGAGGCAAATCTGATAGGTTTGTGGCTGCCAACCTTGGCTGGTGACATTGTTTAAACCCATTATTTTATAACCAGGGTACAGCAACCTACAGTGCTTCCCCACATTAAAC
>TRINITY_DN8938_c0_g1_i1 len=1542 path=[0:0-1541]
CTCCACCTCTGAGGTGGAGTGGCGCCTGTCCTCTGCGCAATTGCGGAGTGGCATAAGTTCCGCCATTCCGCAATTGCGCCGAGAGGCGCAATGGCGTATTACGCCATTGCGCCAAGAGGCACAGGTGACCGCCCGGCGAGGCGAAACTTGCGCCTCTTGGCGTACTCTGGGTCCCAGACGGGACCCAAAATGGGGCGGAATGCCGCAATGGCGGGGGTCCCGCCATTCGCCATTCCGCCCCGACCCCCGGCCGACCGAGAATCTGGCCCACTGAGTATCCATTTGTTTTACATCTAACTTAATATGTGCACAACAGTTATCCCTTCGAGCTGGGCATGTATTTGCATACACTGGACAAAAATACTTACAAGAAACACATTTAGCACAGTGCAGCTCCACTCCATTTAAAGCACTGCCGAGTTATCACCGCTCACACATTCTAGATGTGTGTGAAAGCACTGTCCCAGTCAGTGTGTTTTTCATCAAGTCCCCTTGGATTAGGCAGAATAGTGAACTGCGATGTAACCTACAGTTGTTTGGGGACCGGACCAAGAATTTGTCCTTGACAGGCCTAATCCGAAAGGGACAAGCTTAATTTAACCCGAGAGAAGTGGGATATTCTTGTGTAATCGATTGCAAATTAACCATAGTTATTTTATGATTGACACATCAGAATAGAGATCCTGCTGTTTTGTCAGTGTCCATATTTGCCAAATACGTTCTTACTTTAAATAGAGCTGTACAATGCATGTTTTATTTGGTTTCTCATGGCTATAAAAAATGTAAAGCCTCAGTACTATCTTAAATTGTTCAACTGAACCTATTCATCCACAGCTGCTTTATGGTTTTTATTGTTCGCGGCCCTCCAGCGACTCACCAAGCCAAAACCACCTCTGTGTATTCGATCAAGGGTTGCCAAATTATTTCAAGCCAGAAGTGAATAATGCTTAATTAATCGCTCTTCAGATTCGAATATATGATGGGCCCTTAGTGGGGAACATGTCCCTCTGACCTGAGTATACCAGCTCAAACCCAGACACTTGCTAAATTAATCTTTCTTCAGTCTCAAACATATTATAGGTTCCAGTGGGTCAGGTGTTCCCTCTGACCCGGACTGACCCATCTCTCACCTGATTATACGGTCTTGTCTACCCCCGGCACTGGCAATGTTATTTTCTGTGCTCTACCTCCGCGCCAAAAAGCCTCAGGGCGTTTGTGCGCTATATAAATAAAAATAAATGAAATGATCCAAGCAAAGATGTATCCAGACCCAGACCAACAGAGCATAGATGCCTATGGGGGCAGGTGTTCTCTGACTCGTACAAGGATGTTTCCAGACCCAAACGTAGGATTGATCCTAATGCAGTAGGTGTTCCTCTGACCCGTACAAGGATGAATCCAGACCAGAACAACGCATAGGTTTTTACAGGGCAGGTATTCCCTCTGACTTTAAGAGTCCTTGGTAAAAATCCAAATACCAGGTGCGTAACTTCCTGTTTAACGTGTTGTACTTTGTACTCCTTTTGCACAAGCACAGGGCCT
>TRINITY_DN8905_c0_g1_i1 len=292 path=[0:0-291]
CCCAGAATGCATCTGAAATCATGGAGAGAAACCTGACCCGATATATAGGGGAACTAAAGCTCAAAATAGAAAAATGGTTATTATTCCCAGTCACAATGTATGCAAGAATATCAATGATGAAAATGATGATATTCCTAAGTTACTCTATGTATTCCAAAATATCCCTATCATGCCAGACCGGGCTACTTTCAAAACATTGCGCTCACTATCTATTTTACTGACTTGGGGGCATAAAACACCTAGAATACGATGGGCATATGTTACACGCCCATATATGGAGGGAGGGCTGGGG
>TRINITY_DN8900_c0_g1_i1 len=291 path=[0:0-290]
AGTCAGTCTCCACACTAAGTGTGCAATAAATGGAGGGGTGAGCCCAGAGAGGCTCTATGTTATGCGTTTGTTTTACATTTTATATATATATATATATATACACACACACATTTTTTTCTCTTTTGGGACTGGTCAACTTTAGCATCCAGTGTTCTTGCAGTTTACGAGGAACCAACATTTGCCAGAAGTATATTCAAAATATCTTGTGCAGGGTCTCATAGGGCAATGCATCAGACATACAGTCATCCTAATTTAATTCTGTTCTGTAGTTCCCCTCAGTCACTACACATC
>TRINITY_DN8995_c0_g1_i1 len=638 path=[0:0-637]
GTCAGGGATGAAATCCGTATCTAATAGTTGATTGGTTCTAGAATACACCGCTTGCCAAAATGATCGCAGCTGGGAGCAATCCCATAGCATGTGCAGCAGTCCTGCATCGGGGAAGCTACACCTGGGGCACTGACCGTCAGTTGTGTGGTATATCTTTTTCATCTTGGCAGGAGTAAAGTGGATTCTGTGTAGGACTTTGAACTGAATTATTTTATACCTGGGATGGAGAGATACTTTCGCAGTGTGTTCGCATATATTTTCCCATTGTGCGTCCGTAAATTGGTATTGCAAATCTGACTCCCAGGCGGTTCTAACAGTTAACGGATCTCTGGGAGTGAGACTGACAACAGACGCAACTAGTTTAGTGACCCAACCTCTAGTTTCGGGAAGGTGTATCAGAGTTTGTAAAGGAGATGAGGTAGGGGGTTCTTGGGGGAAATCTGGGAGGAATTTGTTCAGATCGCATTTGATACGGCTATATTGCAAAATCAACATGGCATCATTGCCCACTGTCTCTTGAAATTTCTGGGGTGGAATAAATACACCTTCGGAAAACATGTCTCCTATTTTCGTAATACCTGCCTCTTCCCATTTGGTTGAAATTGAACGGTCGGATAGGGAGCGTAGATTGTAAGCAC
>TRINITY_DN8906_c0_g1_i1 len=712 path=[0:0-711]
GTAGGTCTGAGAGCAGGGGTAGTATTGGAACACATGAGGTCAAACTCTGTGGTAGCAAAGTGAAGCTGAAAGGTAGAAGGTGCGCCCTGGTGACAAAGGGAGAGGACTGCTTGCGGGGGCGGGGAGACTAGGTGTTGCTCTTCAGCATGAACAGATGACTCATGGGGGAGCCAAACAATGATTGAGTGGCACGGAGATGCAGAGGAACGTTGAGGTGAAGGGGTACAGACTCTTCTCATTAAGTGTTGCTAAATCTAATTTCCTTTCTTGGTGGAGGAGTTAATACACCTCCTATGGTTCTGAACCAAAACGGTCTCCTCATCCACCGGACTGGTTCGGAGACACCGTTTTAGCACCCTCTGTTCAATGGAATAAACCTTCTCAGCAATGCAGAATCCTCGGACAATGTGTAGGTTAAAACTATTCACCTTCAATGATTCCCTAGAGCTCATCAGTTTCTTAAGTCTTAGAAGTTCATTCGAAAGACATGGGTCTTTGGAAAATCACACCACTGATGACCAGGAATTTTTTCTGGCCTCCTTTCAAGGTCATTCTACAATGCATCCGACACATATCCAGGGCAGCATAAGTAACAATCTGCCAGAGTTGTCTAATTAGATATCAAGATGCATCAATACTCATCCTTAAAAGAAAACAAGCGTCAAATACCCCCTATATATCTACACCAATCACAGATGAAGAGAGTTATTTC
>TRINITY_DN8960_c0_g1_i1 len=704 path=[0:0-703]
GGCTGGAAATGTCGGCATTAGCTTTTATAATATGTCGGTTGGAGGGGAGCCGTCTTGAGAGCTCGTCATTAACTTAGAAATCTGATTATCAGGCAAAGTGGGGACATTTTGAAGGGTTGGACCCATGTAGGGGGTGTCTGAAGGGACTGAACTCGCTTAGAACGTTTGTGGATGAGAGTTGCTGGCTTATCCCATCATGTATGGAGTTTGACTTATCTGTAAAATGATTTGCTAGAGTCTGGACAAAGGTCTCTTGGTTCTCAACCTTATGGGTCAGTGAAGGGGGTGTGCCTAGGTTTTAAGTATACTGAATACATTTACAGATGAGTTCTGAGCTGATCTGTGTCTTGGGTAAGAGAGACTTGTTGGGTCTAGCGATGGCTGCCTTCTGTAAGTCGGGACCTCCTCCAGCATTTTTCCAGAGCCCTCCCGTTTCTTGAGATTTCTAAGGTTGTTGATACACCATTTATTCGGCGGGGACAGAGAACATGGAGGTTCTTTGGGACTCCCTTGGAGCTAGATCGACAAGAGTAGAGGTATGTTTATTGTTAAGGGAGATTAGTAGAGCTTCACCTGCTTGGTCACCATTGGCAGTATTACAAGAGGACAGCATGTCTCTGGATCGTGGCAGGGAGAAGTTTTTAAAGGATCGAGTGGGAGGACGATCAGGAGGGCCTTTTGCACAGGTTCTTTCCACTCAAGCC
>TRINITY_DN8962_c0_g1_i1 len=296 path=[0:0-295]
CTTATACATTCAGTTTTGGACCATTGAGGCGCACAATCTTGAAGGTTTCTGAAGGTTGTGTAATATAGAGACACAACGATCTACCCTGGCGGCTGCTCGATCAGTTTAATAACAAGTTGAGCGCTGTGGACCTGAACACCATCAACCAAACTCACACAAACATTCCAAAGCTGAAGACTGGATACGTTGGCGGGCAGTTCTGGGCGGCCTATGTTCCCTGTGACACGCAGGGCAAAGATGCCGTGAAACGGACCCTGGATCAGATCGACCTCGTTCACCGGATGTGTGAAAAATAC
>TRINITY_DN8992_c0_g1_i1 len=6091 path=[0:0-6090]
GTAAACAGCAGCAGTTGCGATTTCGCAGCTGAGTGTCCGTGAGGTACAGAGACAGTGACGCAGTGCGGGGAGCACCCCGAGCAGCACCATGGGAGCGGCCTTGGCACTGTGCTCTGCGGCCAGCTGGATCCCGTGCTTGTGTGGCAGTGCACCATGCCTGCTATCCCGCTGCTGCCCCAGTGGAAACAACTCCACAGTGACACGACTGATCTATGCCTTCTTCCTGCTCCTGGGAGTTGGAATTGCCTGTGTGATGTTGATGCCTGGAATGGAGACTCAGCTGAAGAAGATTCCAGGCTTTTGTGATGGCGGGCTTGGAACCTCTATCCCGGGTGTGAACGGCCACGTAAACTGTGATGTGCTGGTGGGCTATAAAGCAGTGTACCGTGTGTGCTTCGGTATGGCCATGTTCTTCCTTCTCTTTGCTTTGGTCATGATCAAAGTGAAGAGCAGCCAAGATCCCAGAGCTTCTGTGCATAATGGGTTCTGGTTTTTTAAGTTCGCTGCGGCAGTTGGAATAACAGTTGGTGCTTTTTTCATCCCAGATGGACCTTTCACTACTGTGTGGTTCTACGTCGGAATGGCTGGTGCCTTCTGCTTCATCCTCATTCAATTGGTCTTACTCATTGACTTTGCTCACTCCTGGAATGAAGCTTGGGTTGAGAAAATGGAAGAAGGAAACTCGAGATGCTGGTATGCAGCTCTGCTGTCCGCTACAGGTATTAACTATATCCTGTCGCTGATTGCTGTAGTTCTCTTTTACGTGTACTACACTCACCCTGAAGGTTGTGCAGAAAATAAAGCATTTGTTAGTGTCAACATGCTGCTGTGTATTGGAGCCTCCATCTTGTCAATTCTTCCTAAAATCCAGGAGTCACAGCCAAGATCTGGATTATTGCAGTCTTCAGTGATCACCATTTACACAATGTATTTGACCTGGTCAGCTATGACCAATGAACCGGAAAGAAAATGTAACCCAAGTTTGCTGAGCATTATCGGATACAACAGTACAAGTACAACTCCAGGACAAGGTCAAATTGTTCAGTGGTGGGATGCACAAGGAATTGTGGGACTTGTTCTGTTTTTGCTGTGTGTTCTCTACTCAAGCATCCGTACTTCAACAAACAGCCAGGTGAATAAACTGACCCTAACCAGCGATGAAGCAACATTAATAGAAGATGGAGTGAGCAGAAGTGACAGTTCACTCGATGACACTGAGGAGGCCCACCGAGCTGTGGATAATGAGAAGGATGGCGTGACCTACAGCTATTCCTTCTTTCACTTCATGCTCTTCCTGGCATCACTTTACATCATGATGACACTTACCAACTGGTACAGTCCGGACTCTACTTACGAGACGATGGTCAGCAAGTGGCCCTCAGTGTGGGTGAAGATCTCCTCTTCTTGGGTCTGCATCGTGCTGTATGTGTGGACTCTTGTGGCTCCATTAGTCCTCACCAATCGTGAATTTGACTGATCAGTACTTCATACATGAAGACTTCTGTTCTCTCTTCAGCTCACATTGGAAAATCAACAGTATTTCATAATTTAAACGCATTAATGTAAATATCCATATATGTAACATGAAGTAGAAATCTTGTTATTGCATGATGAAGTGGTATTGCTTTTTTTGTGTCTTGTAATGTGTCGACAATTTGTGTAACGTGTCGACCATTGCCAGCAGAGGGGAATAACTTCAGAGATCAAGAATTGATCACTTGTACAGGAATGCTGGTGCGTCGCTGTAAAAAACAGTGAATTGTTTGAGTTGTTTGTTGAATGATTACGGATGTTATTGCAAAACAAAAAAATGGTTGTAAGGAATGTGGAGTTAGGAAAGTAGGACTAACTGTGTGCGCCTTGCTGGTAGTTAGTATAACTGTAAGCAACTGTAATTGATTCTTGCACCTGGAATCCATTACCATTGACCTAGTGTTCCATACTTTGTGTTGGCAGCAACTTCTGGGGCTGTCACCCAACAACTTCAGAGGTTTGACAGCCTGCTGGCCTGCATTTATGACTTCGGTAACTACCCAGGGCGTGGTCTGTAGAGTTTTATTGGAAACCTGATTAACTACATCCAGATGATCAGTAAAATGTACTTGGTGCATTGTATATGTTCTGGGGCAAGCCATTAAAAAGTACTGTACAGAGGTATTTAGATAGTTGATGTGTAGACAGCTAAAAGGGTGAAAATGTAAGAGGCGTTGCTTTAGAAGTTGGAAGGGGGACTACAGGTTCAGTTCTGCAGAATGGGATCCTCCCCCAATTTATTTATGAATGTCTTAGAATACTTCCCACTAATGGGAAGTTTGTAACACTAAGCGGTAAATATGCATAGTTCCTTTTGAAATGAAACTGGGTGGGCTGGCTAAGAAAGCTAGAGAGGTGTAGATTTAGAAGTTGGAAGGGGCCTGCATGTTTGTAGAACAATAAGAGGCAAATATGCATAGTTTCTTGTGAAAGAACCTGGGTGGACTGATGGCGTAGCATACAACTAGTTTTTGTACTGTAGACCGCACATGAGCATTTAGTAGTGGCTAAAGTTGTCACTTGACATAGCTGGCAATCGCACCTTTTTTCCTCACTAGATGTAGGTCACAGAATTCAGCATTTTATTGCATTATGGTTTAAAGTGCAAGGTTGTAGGAAAAATGAATTCTAGCTCGTATTAGGTTTTTATAAATGCAAGGTTATTGTGCTTACTGCAATATAACTGGAGTTGCATAGAATTTTCTATATATGTCTTGTTAATTGTACATTTCATTATCTTGGCAGTTCTCTTTAGAATTACAAGAATGCACTGCAGCAGTTCTACACCCCTCTCCCCATGATTGTATGGCTGTATGGCAGTTGCTTTCACCTTGTGTAATAGACTGTGCATACTTCTGCAACAGCTTTTTCAACTATGCTTAAAACGTACATGCAGTCATTAGATTACTGACATGTTCAAAAGAAAGTAATGCCTTTCAAAAATGTGTGTAGCGTAAGTTCATCCAAGTTTATAACCGCAAGATGTAAATGGCTAATCACTTGAGCTGTGTATTGAACCAGCTCAAGTGATTAGCCATTTACATCTTGCGGTTATAAACTTGGATGAACTTACGCTACACACATTTTTGAAAGGCATTACTTTCTTTTGAACATGTCAGTAATCTAATGACTGCATGTACGTTTTAAGCATAGTTGAAAAAGCTGTTGCAGAAGTATGCACAGTCTATTACACAAGGTGAAAGCAACTGCCATACAGCCATACAATCATGGGGAGAGGGGTGTAGAACTGCTGCAGTGCATTCTTGTAATTCTAAAGAGAACTGCCAAGATAATGAAATGTACAATTAACAAGACATATATAGAAAATTCTATGCAACTCCAGTTATATTGCAGTAAGCACAATAACCTTGCATTTATAAAAACCTAATACGAGCTAGAATTCATTTTTCCTACAACCTTGCACTTTAAACCATAATGCAATAAAATGCTGAATTCTGTGACCTACATCTAGTGAGGAAAAAAGGTGCGATTGCCAGCTATGTCAAGTGACAACTTTAGCCACTACTAAATGCTCATGTGCGGTCTACAGTACAAAAACTAGTTGTATGCTACGCCATCAGTCCACCCAGGTTCTTTCACAAGAAACTATGCATATTTGCCTCTTATTGTTCTACAAACATGCAGGCCCCTTCCAACTTCTAAATCTACACCTCTCTAGCTTTCTTAGCCAGCCCACCCAGTTTCATTTCAAAAGGAACTATGCATATTTACCGCTTAGTGTTACAAACTTCCCATTAGTGGGAAGTATTCTAAGACATTCATAAATAAATTGGGGGAGGATCCCATTCTGCAGAACTGAACCTGTAGTCCCCCTTCCAACTTCTAAAGCAACGCCTCTTACATTTTCACCCTTTTAGCTGTCTACACATCAACTATCTAAATACCTCTGTACAGTACTTTTTAATGGCTTGCCCCAGAACATATACAATGCACCAAGTACATTTTACTGATCATCTGGATGTAGTTAATCAGGTTTCCAATAAAACTCTACAGACCACGCCCTGGGTAGTTACCGAAGTCATAAATGCAGGCCAGCAGGCTGTCAAACCTCTGAAGTTGTTGGGTGACAGCCCCAGAAGTTGCTGCCAACACAAAGTATGGAACACTAGGTCAATGGTAATGGATTCCAGGTGCAAGAATCAATTACAGTTGCTTACAGTTATACTAACTACCAGCAAGGCGCACACAGTTAGTCCTACTTTCCTAACTCCACATTCCTTACAACCATTTTTTTGTTTTGCAATAACATCCGTAATCATTCAACAAACAACTCAAACAATTCACTGTTTTTTACAGCGACGCACCAGCATTCCTGTACAAGTGATCAATTCTTGATCTCTGAAGTTATTCCCCTCTGCTGGCAATGGTCGACACGTTACACAAATTGTCGACACATTACAAGACACAAAAAAAGCAATACCACTTCATCATGCAATAACAAGATTTCTACTTCATGTTACATATATGGATATTTACATTAATGCGTTTAAATTATGAAATACTGTTGATTTTCCAATGTGAGCTGAAGAGAGAACAGAAGTCTTCATGTATGAAGTACTGATCAGTCAAATTCACGATTGGTGAGGACTAATGGAGCCACAAGAGTCCACACATACAGCACGATGCAGACCCAAGAAGAGGAGATCTTCACCCACACTGAGGGCCACTTGCTGACCATCGTCTCGTAAGTAGAGTCCGGACTGTACCAGTTGGTAAGTGTCATCATGATGTAAAGTGATGCCAGGAAGAGCATGAAGTGAAAGAAGGAATAGCTGTAGGTCACGCCATCCTTCTCATTATCCACAGCTCGGTGGGCCTCCTCAGTGTCATCGAGTGAACTGTCACTTCTGCTCACTCCATCTTCTATTAATGTTGCTTCATCGCTGGTTAGGGTCAGTTTATTCACCTGGCTGTTTGTTGAAGTACGGATGCTTGAGTAGAGAACACACAGCAAAAACAGAACAAGTCCCACAATTCCTTGTGCATCCCACCACTGAACAATTTGACCTTGTCCTGGAGTTGTACTTGTACTGTTGTATCCGATAATGCTCAGCAAACTTGGGTTACATTTTCTTTCCGGTTCATTGGTCATAGCTGACCAGGTCAAATACATTGTGTAAATGGTGATCACTGAAGACTGCAATAATCCAGATCTTGGCTGTGACTCCTGGATTTTAGGAAGAATTGACAAGATGGAGGCTCCAATACACAGCAGCATGTTGACACTAACAAATGCTTTATTTTCTGCACAACCTTCAGGGTGAGTGTAGTACACGTAAAAGAGAACTACAGCAATCAGCGACAGGATATAGTTAATACCTGTAGCGGACAGCAGAGCTGCATACCAGCATCTCGAGTTTCCTTCTTCCATTTTCTCAACCCAAGCTTCATTCCAGGAGTGAGCAAAGTCAATGAGTAAGACCAATTGAATGAGGATGAAGCAGAAGGCACCAGCCATTCCGACGTAGAACCACACAGTAGTGAAAGGTCCATCTGGGATGAAAAAAGCACCAACTGTTATTCCAACTGCCGCAGCGAACTTAAAAAACCAGAACCCATTATGCACAGAAGCTCTGGGATCTTGGCTGCTCTTCACTTTGATCATGACCAAAGCAAAGAGAAGGAAGAACATGGCCATACCGAAGCACACACGGTACACTGCTTTATAGCCCACCAGCACATCACAGTTTACGTGGCCGTTCACACCCGGGATAGAGGTTCCAAGCCCGCCATCACAAAAGCCTGGAATCTTCTTCAGCTGAGTCTCCATTCCAGGCATCAACATCACACAGGCAATTCCAACTCCCAGGAGCAGGAAGAAGGCATAGATCAGTCGTGTCACTGTGGAGTTGTTTCCACTGGGGCAGCAGCGGGATAGCAGGCATGGTGCACTGCCACACAAGCACGGGATCCAGCTGGCCGCAGAGCACAGTGCCAAGGCCGCTCCCATGGTGCTGCTCGGGGTGCTCCCCGCACTGCGTCACTGTCTCTGTACCTCACGGACACTCAGCTGCGAAATCGCAACTGCTGCTGTTTA
>TRINITY_DN8946_c0_g1_i1 len=326 path=[0:0-325]
CAAAATAAGACGGTGGCCTTAGCAGCTGCACTTCCGTTTGAAGGACACGTAATGCAACATAGACGTAACCTGCACTGGCTGCCGGTGTCTGAGAGAGTGAACTTTCAGGTTCTTTGTTTAGTACACAAGGCCCTGCATGAAGCTGGCCCGCACTCCCTTAGAAAGCTGTTCTCCTTGTATGCACCTGTGAGAGACCTTAGATCCTCCAACCAGATTAAATCAAGCATTCCTAAATGCAAATGTAGACTTCACGGTGGACGTCATATCTCAGTGGAAGAGCTTCGTCTCTGGAATACCCTCTCAGAAGACCTCAGGAAACATCCGAC
>TRINITY_DN8947_c0_g1_i1 len=741 path=[0:0-740]
CTTCTGGCTCCTCTTGTCACCAGGTCAGTCAAAAGCACAAAAAGATGGCAGAATGGATGGTTTAGCCCTGAATTAAATCAACAGAGAGGGCAACTACATCTTGAAAGATTATGGTGTCACACTTATTCTCCTCCAGCCAAAATACAGTATCTTTCTGCTCTAAGACATTATAAGGCATCTATAAAGAAGGCAAAACAAATGTACTTCTCACAACGTATCACGAAGGCCCGAAATCAAACTAAAGAACTATTTGTAGTCTTGGATGAGTTTACCAACCCTTCCTGCCTCTCACGCTCAGTCACGCCATCTCTGGATTATGCTAAAAAATTGACACTCTTCTTCCACGATAAAATTGATACAATCAATTGTAACCTACTTACAAAAGCTAAGTTACTTGATGTATCTGCTTATTCTCCTTGTCCGGATGCTGACTGTAATGGACACTTTTCTACCCTTGACGGAAGTAAATATTTTAAATCTAATTGCGAACAGCAAGGGCTCGGGCTCACCACTAGACCCTTGTCCCCCCCCTACTTATTCAAGGAGCTTGCACCTCTATTTTTGGGACCAATTTATCGCCTCCCTTTTATCAGGTAAGGTTCCTGCCTCGTTTAAACAGGCCATGGTTGTACCAATTCTAAAGAAACCATCAGCCGACCCAGCCAATCCTAGCAATTATCATCCTATATCATTGCTACCTTACTTGGCTAAGCTAAGTGAGCGAGCAGTCATGGAGCAGAC
>TRINITY_DN8936_c0_g1_i1 len=321 path=[0:0-320]
CCACCTTTTCCATGTACGCACGCTTCTTCCGCAGCTCATCCTCCATCTTGACGGCCCGCGTCTGGGCATTGCTCAGGGCCTGCTCCAGCAGCTCTGCCCGCCGGCGCTGGTCCTCACTGGCCCGCCGAAGCAGGGACACATCCCGCTCCAGCTTCTCGCGCTCTTGTTGCTCCTCGTGGTGTTGTGCGAGGAGCTTCGCCACCTTCCCTTGACTGTCCTCTCGCCATTCTAGGGTCCTGACAGCCAAGTGTTTGTTGGCAGTCTCCAAGCGCTCTCGGAGGTCCAGGTTGACATCTTTCAGTCTCAGCATCTCGCCCTCCA
>TRINITY_DN8941_c0_g1_i1 len=1544 path=[0:0-1543]
ATGGCAAGACCGTCCTCGTTACAGGCGCCACTGGTTTCGTGGGCAAGGTGCTGGTGGAGAAGCTGCTGCGCTCAAGTCCTGATGTGGAGGCTATCTTCATCCTTGCAAGGCCGAAGACTGGGCAATCTATGCAGGAGCGGGTGACGGATATGTTAAGTTGCAAGCTGTTTGACCGAGTACGTGAAGATCACCCAGACTTCCAGGAGAAGATCATCCCCATCCGAGCCGAGCTCACAGAACCGAACCTGGCGATCAGCCCCGAGGACACGCAGACGCTCCTGACCCGTGTCAACATCATCTTCCACTGCGCAGCAACTGTTCGCTTTGATGAGCTCTTGAAGCACGCCCTGCAGCTCAATGTCATTGCCACACGACAGCTTCTGGCACTAGCTCGCCAGATGCAAAAGCTTGAGGCCTTCGTTCACGTATCTACAGCCTATGGAAACTGCAACCGAAGACACATTGACGAGGTCATTTATCCAACCCCTCTGGAGCCCAGGAAGCTGATAGACTCGGTGGAGTGGATGGATGAATCCATCATTCGTGACATCACACCAAGACTGCTTGGCGATTGGCCCAACACTTACACATACACCAAAGCCTTGGCAGAATATATGATACAGCAAGAGAGCGGCAACATCCCTGTTGCCATCATCAGACCATCCATTATCGGAGCCAGCTGGCAGGAACCATTCCCGGGTTGGATTGACAACTTCAATGGAACAAGTGGAATTTTTATTGCAGCTGGTAAAGGGATCCTGCGCACCATGATGGCCATGAACAATGCACTTGCCGATATGATCCCTGTGGATGTGGTTGTCAATCTCACGCTGGCTGTGGGCTGGCACACAGCTGTACGCAGACCAAAAACGACAATGGTGTACAACTGTACAACTGGTGGAATTAACCCTTTCTACTGGGGAGAGATTGAACACCATGTCATCTCTTGCTTCAAGAGGAATCCCCTGGAGAAGGCCTTCAGGAGACCCAGTGTGATCATTACTTCTAACTACTTGTTGAACCAGTACTGGATTGCTGTTAGTCACAGAGCCCCAGCATTGCTGTACGATTGTTACTTGAGGTTGACCGGAAGAAAACCCAAGATGATGAAGATCTTTGACCGCCTTCACAAGTCCCTGTTGCTTATAGAGTACTTTACCATTCGGTCATGGGAGTGGAGCTCAGACAATGTGAACATGCTAATGGGCCAGCTCAGCCTAGAGGACAAGAAGGTGTTCAACTTTGGTGTGCGTCAACTCAACTGGCCAGAATACATAGAAAACTATTGCATAGGAACCAAGAAATATCTACTGAATGAGGACTTGTCAGGACTGCCAGCAGCAAGACAGCACTTAAGAAAGCTAGGAAACATTCGCTACGCATTCAACACCATCCTCCTTGTCTTCATCTGGCGCATTTTCATTGCAAGGTCGCAGATGGCCCGGAACATCTGGTATTTTGTGGTGAGCCTCTGCTACAAATTCCTGTCTTACTTTAGGGTATCCAGCACCCTCAGGAGGTGAGGTACGGCAGGCTCAGACAGC
>TRINITY_DN24780_c0_g1_i1 len=336 path=[0:0-335]
CAAACAAGCGCGAGCGAAGCGCGTGCGAAGGTCAGTAGAAGGGTGGTAAAAGGGTATATGCTCGTCTGGGCTCAGAGGGGTCTCGGAGGGACCTCTGAGGGGTCTAGTTAAAAAAAATGTCTTTTTTTTTTTTCTTTCTCTTTTTTACTAAATATAGAGAAGAGGAGAAGGTGAGGAGGAGAAAAAAAAAATAAAGGGGGGGGGAAATTATGCCTCTAAAAGGTCCATCGACCAGAGCTGAATTATTAAAAGGAGAGGTTTTTGTAACCCCCTCTCCCTCTCCTCTGCAAACCCCGAAGACTAGTTCACAAAAAGTGGATCGTACATTCTCATCTC
>TRINITY_DN24706_c0_g1_i1 len=208 path=[0:0-207]
CCCGGACAGCCTCAAGCAAGCAGCAGTCATACTGCTGCTAAATAAACAGTCGCTGGACCCGACAACCATCTCCCAGCACCGATTCCTGAGAAAACTATTGGAAAGAATCATCATGTCGCAGCTCCAACCCTTCATCAAAGACCACAAGCTACTGGACACAAGACAGGCAGGCTTCAGACCCAAAAGGAGCACGGAAACCGTACTGATC
>TRINITY_DN24717_c0_g1_i1 len=271 path=[0:0-270]
CTCAGGGGGTATTGGAAGGTTCTTGCTCACAGGCTATACTGATAAAGTAGGCTTCATAGGGTTGGGACTGGAAGGATCATCCATCGCAATCCTAGATCTCCTTTTGTTCATTGCTTCAATGAAAGAGATGTCATGGCCAGCTGGCATGAAAAGTTTAGCTTCCGCCTTTGGGTTAAAACTTGATGGAATGGGAGATCTGGCCAAAGTATTCTCGGATTCACCATCATGCTCATCGTTTGACTGGATCTTCAATTCTTGTGTTGCAATGGAT
>TRINITY_DN24769_c0_g1_i1 len=353 path=[0:0-352]
CTCAATTTGTTACAGTGCAGGCTGCAGTCTCGCCTTGGTCCTGTATGCAGAAGTGCTAACGTCGAAGACTCGTCGTCGGCGTCATCGTGGGAATCGGAATCGTAGGCAAATGTTCTCTTGTGCCCAACGCAAGCTGCGCTCACTTCTTTCGGCTTCGAAGGAGAGGGCTCTTTGTGGGTGATGCACTTTATCCCGGGTGAGTATATTCCTTCATTGGAGGCCATGCAATCTTTGTAGCCCCACTTGGACATGAGTGCGTGTGGTTCGAGCAACCCTTTTCTGTTCTGCAGCTTTTTCAGCCCTGCCAAGATGTGGCACTCTTTGATGCGAGTTGGAGGTAGTTCTTCTACGGG
>TRINITY_DN24771_c0_g1_i1 len=1510 path=[0:0-1509]
TTTTTTTTCCCAGAAAGTCCTTTATTTTATTTTCAATTTTAATTAACGTTATTAGGAGAAAAAAAGAATAGAAAAAATCCCCATATGTCCCTGCAATACTGGGTCACAGCTTATCTCTCCCAGAATCTCCTGCAGCAGGTTCCCCTTCCCAGAATTCTTGGCAGTATCATCTTTCTTCCAGAATGCTCAGCAGTAGTTTCTTTCTCCGTAGTCCTTTCCAGTAGCTAGCATCACTCATAATCCTCAGTGTAAGCTTCCTTCACTGAATCCTCTGTTCTACCTTTCCTTTCCCAGAAACCTCTGCTGTAACTTCCCCTCTCCCAGAATCCTCGGCAGTAGGTTCCCTTCACCCAGAATCCCCCGCCTTAGTTTCCTTTTCCCAGAATCCTTATTGGTAGCTACTGTACCCTTTGCCAGAAAGCTTAGATGTAGCTTCCCTCTCCCAGAATCCTCAGGGGTCATGTCCCTCTCTCAGATTTCTCGGCGGTAGCTTCCTTCTCCCAGACCCTTGCTGGTAGCGTCCCTTTTCCCAAATCCTTGGCCATAGCTTTCTACTCCCAGATTTCTCTGCAGGACTTCAAGAATCCATTTGGCCTCCATTCACTGCACCCTGCCCACAATCTATGGTCATCAACCCACTACTGGGATCCGCTACACTACCGGCCACTCATGACATCTCATCACCAAACATCACCTACCACACTATTCCTACGATACACTGCTCATATTTGGTGGGAAGGTGTTCCTTGAGGAGTAGACTGGACTTGCTTGCGATCAGCTACTGTTTCTGTGGTAACTAGTGGAGGTGCTGCTAAAGTTGTTGTAGGGAAGGAGTTTCTTCCGCTTCCTATTTCCAATTATCCACCAACTTCTGGGGGCCCCAATCCGGTTTCCCCTCCTCACATGGCTAAACCACCATGAACACAAACCTACTGCCAAGACTACAGGGCACCACACGTACACAAGATCCTCCACGTCTTAGAGGCATCATAAGTCCACAGGACAGAGGAGAGAGATCTGCTTCAAAATACGGGGCATAGACTCCTCAGCCCTTGTTCCTGAGAGAAAGGTGAGCAAGGGAACTCCATGCTCTGGGCCTGAGAATGTACTGTGCACAATAGAAGAGCAGAGAAGTATGTCCATGCATACTGCTCTCCCTGCTCTAAAGCTCAGAAAAGCCAGGTCATCTCACACTCCCCACCAAAGTACGCAGAGGGTGGTGAGTCCATGACGGCGTTTGAAGTCCAGTGACGTTATTGGCTTTCGGCGGTGCAGGCCACAGTGTCATCTACTGATGCAGGGCACAAGTGGCTTGGGTCCCTGAGGTCATCTTCGTGGTACTCGGCCTGGCGGTAATCCCATAGGCGGACATTCCCATCCCAAGAGCTGCTGACAATCTTCTCCTGGTATGGGTGCCAGCTGACGTCTCGGACACAGGCCCGGTGACTGGTTAGCCTCTTCACCACTTTACCCGTCAGGAGATCATACACCACAACTTTGCCAGTCGAAC
>TRINITY_DN24778_c0_g1_i1 len=206 path=[0:0-205]
CACCAAACTCCGGCTCGTCGGTACAGAATGGGAGATGCCGGATTAGTCCTGGAAGAAACAAGACCACAAAGAGATGAGAGTTTTTTCTTAGAGCCTGTTGAAAATGGAGACAACGGTAATGAAGAGCCTCTTCTCAGGAAAAATACACGGCGATTTGTTATTTTTCCAATCCAGTACCCTGATATATGGAAAATGTATAAAAAGGC
>TRINITY_DN24733_c0_g1_i1 len=401 path=[0:0-400]
TCCAGCTCTAGAATGCGACAGGCTGGCAATCATCTCTCCTGCCATTGTAACAGTAGCTGGATCCTTTGAGTGAAGGAGCTTCACTAGGATAGTAACACCTCTTGCAGTCAAAGAAACCTGGTCCATGTCTGCTATAACTCTGGCTAGTACGACAATCTTAATTTGGCAGCTTTGGTCCATCCGTATGTACAACTGCCCTCTTCCTAATTAATTCAGTCGGCGTGTGCCATCTGCTCCTGCAGCAATCACTCGTGTATAATTTTCCGCTTTAGCACTCCCGATGCCAGCTGCTCCCGTGCATTGCCTCCCCGGTGTTTATTCATTGTTCCTCCGTAGTGCTTACCGATAAGTGGAGAGTCCATTTATCTGTGAAACTCATCCATGCGTTCCACCAATGTAAC
>TRINITY_DN24736_c0_g1_i1 len=1006 path=[0:0-1005]
TCTGGTTTAGAGACAATGTACAGCGTTGTTCCAGTCACTGATATCCTGTGCATATATAAACCATTGATAAGAGTACATCTGCAAATGTTGTTAGAAATCAAATGCCAATTTCCTTGGAGTGAAAAACTGTTTCACTACTTCATCTGTGACCAGCTTTCTTCGTTCCTGGTGTTCCGAAATCAAGGGCTGCAATGTGTCGATAAGTATTTTCTTCAATTCTCCAGTTAGCATGGCACCACGTGTGTAGTCCTTCTTAATTTGTTCAAGCTGGTCGTCATCGTCAAGGAAAAAGTTTAGGTACATGTAACATACGTCAATTTCGCAGTTGCCACCATACTTTCTGTGCTCTTCGATAGTATCTTTCCCGCCAGAGAATGCGTGCTTATTGATCTTTGACTTGATCTGCTTGGGTGTGTCTGTAAGGAAGATGGAGGAGTTGGGGTCACTGGCACTCATTTTGGTCTGTGCACCCTGCAGAGCTGGGAAGAAGGTTGAATGTAGCAGAGCTGGTTTGGGATATCCAAGACGAGGGGCGACATCTCTTGTCATTCTGAAGTATGGATCCTGATCGATGGCACACGGAATCAGACAATGAAGGTCCCGTCTGTCCTTGAAGATGTGTGGGAAGGAGTTGCTGAAGGACGGAGCGGCCTGAATAGCAGGAAAGCTGATTTTACCAATACAGTCACTGTCTGTAAAGCCAAATATCCCCTTCACCTGGTTATAAGTCACATGTTTCTGAACTTTCACCACATTCCTATAGAATTCCGGAGTGCTCCCCATGTATTCCAGATCAGAGAAGATGAAGGTTTTATTTACATCAAAGCCAGTCGCAATGATGTCTTTAGCATTTTCTACGGCATACTGGTAGGCTGTCTCAGGCGTCAAGTCCTTCCACAGGTATTTCTCGTCATCGGTCAACTGGATAACCAAGGGGATGTTAAACACTTCCTGCAGCCACTTTGTGAAGATAAATGGGATCAAGTGACCAACGTGCATGGACTCG
>TRINITY_DN24718_c0_g1_i1 len=696 path=[0:0-695]
CCCAGTTACAAAAGCAAACGTTTCTTACATTATTACTGATGAGATTTCTTTCTTTGTGAACATCTCTCAGAAGAATGATCGGAACGCCACGGACCATATTTTCATAAAGGACTCACCCATTGAATTCACTGTACTGATCCATGACCCCAGCCATTATCTGAATGCATCCACGATCTCGTATAACTGGACCTTTGGTGATGGCAATGGGTCAGTTGTTTCCAATAATCCTCTTACTTTTCATACCTACACAATCCAAGGAAACTTCAGCCTTAACTTGATCATCAAAGCTGCTGTACCAGGCCCATGTGCACCAGTGACGCCTACACCGCCCATCCCAACTAACATCTCCTACACAGACGTAGCAGACCTCGTGGAAGCTGTGAACCAAGAGACGGCCATGCCTACTACAGCCACAACTACTGTCATGTCTACAACGCCTGCTACAGAATGTGTCCTCTACAGATATGGGTATTACAGCAGCAATGTTACCATTGTAGAGGGTATTCTTGAAGTGACGGTTCTTCAGATGACCTACGTTGAAGTGTCTGCTGCACAGGCTGACTCCATTGTTGACTTTGTTGTAACCTGCCAAGGGAGTATTCCTACAGATGGCTGCACTGTAATTTCGGATTCCACCTGTACGGTGCCTTTAGACACAGAATGTGACCCAGTAGCAGCCACCACTGACCAGTGTCT
>TRINITY_DN24734_c0_g1_i1 len=281 path=[0:0-280]
GCAAAGGTCAGCAGTAGCAATTGATTTTGTTAAAAAAGAAAGCGGCAGTTCAAACCAATCCAGCAGCAGCACAATGATTCTTCCCCCTCACGGAGCACTTTCAAGGTTGGGGAGAGGCGTCCTTCTCTGCCCGCCTCGCAGCCCGCACTAATTCACACAACCAAAGTTCGCCGAGACCGGCACTCACTGTGTTGGGGGTTTTAAAGATTACAGCTCCTCCTTTCCAGGCGTGTGCACGCCGGCACCGCCCCCCCAGAGCATCCCGGTTTCCCACACCAGCC
>TRINITY_DN24705_c0_g1_i1 len=235 path=[0:0-234]
CCCCGTGTTTGTTGTCCAGAACCATTGCAAGCACATTGAATGACCATGACATCAGGGGTATATGCCAGATTCAAAGAAGAGAAAGTTTCAAGGACTTGTCCCCAACTTAAGCCACGGACACCATGCCACTGATTAGATGACTGAGGCAACATATCTGTAGTAACTTCATGATGCCAAAGAAGATGTTGATTTGCCCAATACACCCAGGATCTTTTTTCAAATCTGGCAGTTCATA
>TRINITY_DN24761_c0_g1_i1 len=269 path=[0:0-268]
CCCAGTGACTGGACAAACACGGCTCTTCTCCGCGGTTAATCAATTTCAGAATTTCGGGTTTCATAAAATGCCTTTCTTATCACAATCCTGTGCCCGCATTTCTTCCCAGTGTCCAGAAAATAGTTTGAGGTCTCTGCTGAGGTTGATGAAGTCCAGTAATTCAGATGGAGTAATTAAACCGATGTATATCCAGTTGCCTTTTTAATCTCTTTTGCCTCCTGGAACTGCGTCTGCAAACGATGATGTATTTCTCCTCCGATAGAATTATT
>TRINITY_DN24756_c0_g1_i1 len=692 path=[0:0-691]
GAGGAAGGAGCGAGGCAGGGACCCATAGCATGCATAGATCGAGGCAAAAGATTGCGTATAGGTAACAAAGTCAGATATTCAAGTAGACCAATTTGATCTGAGTTGGTACAATGTATACCAAAGAAATGGAGCATCAAGGACCGAAGGAAATTAAGTCAGAGTGATGAAGTGATATGGTGGCATTAAACCTGCACATTCATGGAGGTTTGCGCGTTTTGGCTTGTATTGCACCGGTTGATTCAATGTTCAGATAGTTCTCTAAAGGTTCCCATTTCCAGCTGAAGCTAGAACTCATACACTCAGGGGTAACCAGAATATCGAGATCGGCAGAAATTTCTGGACTGAGAAATGGTAAGTGGCAAATCCGCTTTGCAGACGTACATAAACATTTATTTTAAAACCTTTCAAATAGAAAGATACCTAGTGAACAATATATTCCCAGGTGTCAACAGACTGAGTTTAATGTACTCCTTCTGGGGGAGAGAACCTGGATATGGCGAAAGAGGGGGTTTCAGACAATTCTGTGATTGTTATGTAGGGAGCCTAGAATATTGGGCTCATATTCTCCTATTGGGCCCTAAATAGAAGACCTAAAGTGGGAATTCTTGAAGCCAGTGTTTAAGTCAAACAGAATACGAACAAGGTATAAAATATTGATCATATATGAAAATTGGGAAAATACGGTTGGGTAG
>TRINITY_DN24767_c0_g1_i1 len=418 path=[0:0-417]
ATCAGGATCGCTTCTTCTCTTCATCGGTGCTAGTGGCTTTTCACCTCTTCGTGTTTGCCGGGTGCACAGGCCAAAGCGCGGGTCACTGCACGGGAGCTCACATGAGGAGCTGCCTCGCTCCCTTGGCCACGCCCCCCACTGAATGGTCTTTTAAAGATTTCTTTAAACATTACAACATTTTTCACATTGGTAGACTCAACCTGCCAAGTCGATTCCCAGTGAGCTGGCTCAGGGACTGAGCATGCTTGATCCCTAGGCCTCCTGATGTGGCTCTGATGAGGCCCAATCCAGACAGTCCCCATATTTCCTGACTCACCCTAACAGAGCTCTTCATCCAGTCCATACCTAGAGGGTGATATTTGCTTTCTATAGTTGGTACTTATAGTTTTGCTTTACCCAATATAAAGACTGAATGCGC
>TRINITY_DN24751_c0_g1_i1 len=917 path=[0:0-916]
TGCCACCCTAATTACTGCTGCTCCACAATGGTGTTTAGAGATAGTGCCACCCCTTCCTCATCCAAATACAAAACATCCTCAATCTAGCCCTTAGTAAAGGAATAATCCCTTGCTCCTTCAAAATGGCAGTGGTGCTGCCCCTACTAAGACGCCCTCTCTGGACCCCGCCCTCGCTGCCAACTACTGCCCTATCTCTCAGTTCCCCTACCTAGCAAAACCCCTGTAGCAGGTAGTTCTAGAACAACTGCAGCCCTTCTTTGAAAGCACAGATATTCTGCACCCCCTTCAGGCAGGATTTTGGCCGGGCTTGGGAACTGAGTTTCATGGCCTCCATCGTCAATGACCACAGGTTCTGTGTTGATGGCAGTGGTGTCACTGCCCTGATTCTTTTAGACCTTTCAGCGGCATTCAAGACCATCCCCTCCTTCGGATCCCCCAGTCAGCAGATGTGGAAGGTGCTCCCTTGGACTGGCTATCCTCCTTCCTCTCTGACAGATGTCAGACTGTAGCGACCCCTCCACTTCAATCTTCCAGTTGCATAGTATGCTGTGGCGTTCCTCAGGGTTACACTCCTCTTTAATCTATATGTGGCAGCACTGGTGGCGCACCACTGATACTGCTTCTACATGTACGCCGACGACACCCAGGTTGTCATCCGTTTGGATGGCAACCTGGGCGTCTCTGCATCTCGCTTCCACCTTTCGATGGAAGATGTTCAGCAGTATATGCTGGAATCCAGTCTCCAACTAAACACCTCAAAGACAGAGATTTTCCTTCCTTTCTCTACATGCTCCTGGCCGTCCTCATTTTGGGCCCCATCTTTTGGTCAACTTCAAATTATTTATTTATAGTGTGTCAAAATCCCCACTCAATGGGGCACTGGAACACTTTACAAAGTAAAATCAGAAATAAAACAC
>TRINITY_DN24724_c0_g1_i1 len=565 path=[0:0-564]
GTTTCCTTGAGCGTTTGCCAAGAGGTGATCATGTGAAGAAGCATAGGAATCTAAGGGTACTAGAATTACGAAGTATGAAACATTTTCTTCTCTTTTCAGCTCTGTCCATCACAGAGAGGTTTTAATACTTTTTCTCCTTATACTTTTCATGTTTCCTCACCTCGGCAGTAAATTTCTTTCTCATACTTGTCTCGAGCAGATCTGCTCTGCCTACTTCCAATGTCTGTAAGTCTCAGCTCAACAGTAATTATCTTCTCCTGATAGCCCCTCTCCCCTGAACAGCTGCTGCTCTGCCTTTCTTTTCCCGTCTATTTCTCCCCTCTGGAGTTTCTACTCTCCTTGCACCTTATGTTTTTCCTCGCTCACTTCACAGGGGAATACTCTTCCCAATATGTCACTTTTTTTGCAGTCCTACTTTCCTCCATTTCCCTACCTTCCCCCGCCTCCATCTGCCCCTCATTATTTCTACCAATTCAGACTTTACAGACGACCTGTTTCCCATATTTCCCCCCTCCTTTCAATCAGTTACGGTGTTCATCCCGTCCCTGCTTTTTGTGTCTACCCC
>TRINITY_DN24723_c0_g1_i1 len=320 path=[0:0-319]
CACCTTCTCCCGGGCCTCAGTTTGGAACAGTGCGATTGCCATCTGTGCTGGGGTGGTGGCACATATCTGTGCTGAATGGCTCAGCTTTGGTCCAGTGGCCCCCTTCATGGTCTCCATCCCCTTCCTTGCTCTGGCTGGTGTTTTTCTCATGAAGAACTGGGATGAGAACTATGGCCGGAAGAGTTCCCTTTCCCGGTCCTGCATGGACGGCCTCCGGTGCCTCTTGGCAGACAGGCGTGTCCTTCTCTTGGGCACCATTCAGGCTTTGTTTGAGAGTGTCATCTATATTTTCATCTTCCTCTGGACTCCTGTTCTCGACC
>TRINITY_DN24750_c0_g1_i1 len=836 path=[0:0-835]
CGAAGATGCGCCTTGGGCAAATATTTGCGCCGCTGCGCAGGCCGGCGCAGCAACGCAAATATTTGCGCCGCATTTTGAACATGGGGGCCAAAGTGTTGCCAAACACACTTTTTTTCAGATATCAAATAAGATGACAGCAGCAATTGAGAATATAGGAACATGGAATTTTAGATGCGTAGGTAGCAGAGCCAGCTTCATCTGTCTGTGATGGTGTGAGCTGGCTTGAGAAGGCAGCACCCCTTCACACTGCACCCTGCTTCTCCCTCCCCCATGGTACATTGATGGGCCCGGGGAGAAGGAGAGACTGGGCTTGCGACACTGGGAGTGAGAGCGCATGTTCTCCTTGATTTCCCCACCTGGCTGCTTCTGGCCATTGACAGTGCGTCGCTTGCTTGCACTGTCATTGGCAAGCAGGGTGCGGGCACAGAAGGGAGGGAGGAAATGCTTGGAGCTGCAGGGTGGCATTACATGAGACTTCCATGTTCCAATAACATTTAAGATCTGAGTAGCCGTCTTAAATGGCAGATAATGGACCTTCACTCACATAGCCCATTATCTGCCATTTAGATCCCCTACCAGGTGCTAAATGCTATACAAGTAGGTTGAGCTCACCATTGCAGACAAAGAACCTGATTCTTCTTGACTCAGCACTGCACTGTTAGAGCGCAAAAGGCCATTGTGCTGCCAAGCACCTTTGTCAAAATGTTCTTAAGGCTTTAAGCCGTGCAAAAGGCATTTGCATGCTGGCAGTGCTGCGACTGGAAGCTCTTTAGTGCACCCCAATTTTCCACTATTCTTCTGACTGTTACCTGGCTGGAGTGCACCATGGCCAACAC
>TRINITY_DN24737_c0_g1_i1 len=268 path=[0:0-267]
TGCCTCCCATTTCGACAGGGAACAAAAAAATCACTGACACATGTGCCCGGTGTCTTGGATTCCAGTTGCAAGTATAGCATATACACTGTACATATCTATTCAAATATTTATACAGTCTTAAGGCTCCTGGGCTTGTAGAAGCTACCGCTAGTGTGCCGCATGGTTGTGCACTGAGCCCACATGATGATGGTGGCAGCAGCAGCAACTCGGGAGGGGCACAGACACAGCTGTCTTCTTGAGACTAATCAGCTTCTTGGCTTCAAAAGTG
>TRINITY_DN24779_c0_g1_i1 len=437 path=[0:0-436]
GGGGAGAGGAAATATCTGTCAACTTCTCTGGGGGAGGTGAATGAAACCTCGACTTTCTGGAGGGAGGTGAAGGATCCGTCAACGTCTCAGGGGGAGGTGAACGAAACCGCCTCTTTCTGCAAGGAGCTGAAGGATCCCTCACCGTCTCGCTGTCATCTTCGACAGATACCAGAGGATTATCCTCCTCTGGCTCTGGTGTCCTCCACTCATCGGAGGGAGCGGGATCATCCGTAAAATCAATAAAGGGAGCTCGTACATGTACCAATTTCTTGGAGGGAGGAGAATGGCCCTTAGGATAAACAGAGGGAGGTGAAAGAACCCTCAATGTCTCAGGGGGAGGTAACTGGAGCCTAGACTTCCCGCAGGGAGCTGAAACATCTGTGGCCACCTCGTCATCTTCAGTGGACACCAGAGCCTCACCCACCTCCAGATCTGGC
>TRINITY_DN24794_c0_g1_i1 len=619 path=[0:0-618]
CCGTGAGTTATCACACTGTCAGGGGCTGCCGCCACCTCTCCTAGAGTCCTGGTCTTCTCCTGCCGGCAGGAGGCACCAGATGAGTCTGTAATGAGTGGTGCGTGGCACAGTGGATGTGCTAATCTTCCTCGTCATCCTCTTGCGTGTCGGCTGTTGGACTGGTAATGTTGGCATCAGGTGTCTCAGCAGGAAGTTGGGAGTCACCAGCAGGATGTTGGGTGTCATCTGGCAGTTGGGGGACAGCAGCATGAAGTTCAGGGTTAGCAGCAATAACCTGGGGTTTAATACCATGATCTTGGGGGATGTCAGCAGGAGTCTGGGAGTCAACAGAAGGAACCTGCAGGTCGGCAGCAGGGGCCTGGAGGTCAGAAGCAGGGGAAGGGCGGTCACTGGCAGAATCCATTGGGTCATCAGCAGTAATTGGGGGGTCAAACATCTTCAAGGAGTTTCTGTCCTTCTCCTCTAGAGCATCAGCTCCATCCTGCTCAGGGCCCTTGGAAGCGTAACAGAGAATGTCCTCTTCCATGTCATGCACGGAGTATGGCGGGGGAGGCCTGGGATATGCAGGTGGAGGTCCAGGGTAGGCAGGCGGTGGTCTGTCAACTGGCGCAAGAGGCTC
>TRINITY_DN24715_c0_g1_i1 len=215 path=[0:0-214]
CAGCAAACTGAGCCCTGGGCCATCGGCACATATTGCGAGCAGTGACGTCTGTTAGGGGGCCCTGGAAATGCGTTTACGCCGCAATTTGTGGAATCCTTGATTTCCAACCCACAACGCTTTCACTTGAAAATTTGGATTTTGTCAGAAACAATACATTGTGATTTGGCTAGAAACGATGGAATTACGGTTGGCTCTTTTGGACGAAAAAGAAGGGG
>TRINITY_DN24753_c0_g1_i1 len=253 path=[0:0-252]
AAAGCCCCCCCCCCCCCAATGCCCTATTGTACAGGATTTCAAACTTTTTGTGGAACCAAGGACCTTTTTTCTTTCTATTTGGGGGATATATTATACATAGGACAAAATAAACCAGAAACGTTCCAAGGGTGTCTTCGGATATCACTTGACCCCACTTTGAGGACTTTTACTACGTTCTTGTACTTTTGGAAAAGAAAACTTTCGTAGATTAATATTTACTCCTGTATTAAGAGGTAGACTGTGTGAATATAAA
>TRINITY_DN24799_c0_g1_i1 len=776 path=[0:0-775]
GGGAATTTGTGGAGTCTGCGACAGTGTTGAAGGACAGCCCATCGCATCTGTGATCAGAGCTGCTGTTACTGCCCCTAACTGCTGCCTGTCTCTTTCTGCCGCGAGGTTGAGAGCCAACCCTTCTCTTGGGTCGTGAGGCTGAGCTCTGCCAGGATATGCTCCAGGTCAACAACTACAGCTTGGTACTGTCCCTGCAGTTCCTGTTGCTCCTTTACGACCTATTCGTCAACTCCTTCTCAGAGCTGCTGCGCACTGTGCCTGTCATACAGCTCGTGCTCTTCATCATCCAGGACATCGCCATCCTGTTCAACGTCATCACACTTTTCCTCATGTTCTTCAACACCTTCGTGTTCCAGGCCGGCCTGGTCAGTCTCCTCTTCCACAAATTCAAAGGCACCATCCTCCTGTCAGCAGTGTACCTGGGCCTGAGCATCGCCTTCCACGTCTGGGTGATGAACCTGCGGTGGAATGGAAACAATAGCTTCGTGTGGACAGATGGGTTGCAGGCGCTCTTCGTATTCCAGAGGTTAGTTGCTGTTCTGTATTATTACTTCTACAAGAGGACAGCAGTGTGCCTGGGAGATCCACGGTTCTACGAAGACTCAGTCTGGCTACGGAAGGAGTTTGCCCGCTTACAGAGCGGATAAAATCTGCAGGGAGTAAAGATGGGACTTTACAAAGAGACACTGGGCTTGTAGTGGACCACCTAGCAAAACTCTCCATCCAGGGAGGAGAGCGTACATGCGGCCCTGGTGGATGAGACTGTACCTTCAGCC
>TRINITY_DN24787_c0_g1_i1 len=383 path=[0:0-382]
CCTCGCTTTAAAGCCAACGGATGGACTTTTAGGGCCTGCTTGATAACCAGGCTCCGGCACAATGGGCGTTTGGGAAGAGAACGAAGATCGCGTTTTGTGGTATAAGGGTCTGAAGGAAATTCGCCTTGCCCTCTATGGTGCTCTTTAGGGGTAAACATTTCATCTCAATGAAGCATCTTGCTTACAAATCCTTTGCCGAAATTTAACACAGTGGCACGTGTCTCTCTGGCCCAGCCCAAGCTTACTTGAATAAGAAAACAAATATCACATACCAAACCGTGAGTTACACTCTGCCACCAAGACCAACGGTGCACTGGGCCTTTAGGAGAAGCCACCGAGTCTCGGTGGCAGGACCTGTGCTGTGGAATCGCTGTCCCCTGCCC
>TRINITY_DN24795_c0_g1_i1 len=444 path=[0:0-443]
GCCGTGTCCTTGGGAAGGTAGAAGGAGGTTCTCCGCTTTACAGACTGGGGGCGGGACACAGGCTTCTTAGAATCAAGAATGGAAGGTGGCTTCTTGGAGGCCGGAACGGAGACAGGCCGAATCAGCTTCAACTGCACCCTGATGAAGCCAGTGTAAGAGCCGTCCTTATTCAAGGTCATGAACAGGTTACTCTTCATCTGCCCGTTATACGCCTTTATCTTTTGTTCGATTTCACTTCGGGACAAGACTGGTTGATCCCGCTCCACATTCTCATCCACATTGGTGTCCAGTTCCACCGTTTTCTCATTGGCTTCAGATTGACTCTGGTCTTGGTCATAGGCTCCACTGCACTCCAGGCGGATCTGGGATCGACAGCGATAGTGGCAGGTCAATCTGCAGTCGGTGCAGCGCAGGCTCTTCTTGTACATGCCCCAGATGAAGACC
>TRINITY_DN24748_c0_g1_i1 len=207 path=[0:0-206]
CGGCGGAAGTCCTCCCCAAAACCACTTCTTCTGAGTGAAGCTAGAAAGCAGTTGCTGATCTACAGACTACCTCAGGTCCTTCGGCTGCACCTTAAGAGATTTCGGTGGTCTGGTCGTAATCACAGAGAGAAGATTGGAGTCCATGTCTTCTTTGACCAGGTGTTGAATATGGAACCTTACTGCTGCGGCGAAACCCCCTCCTCCCCC
>TRINITY_DN24709_c0_g1_i1 len=221 path=[0:0-220]
AATTACCAATGTTTGGCATTCCCTTTATTAACTTTCCAGGATATAGAGGACCAACCCTGCAATCATTTTCAGGAAGTAGTCCATCCAACAATGATCAACGCTGTCCACCATCAGACCAGTATTCAGGACAGAGTGGCCAGCCTTCCCATTTTGAGGACAGTAGAGGTCCTTCAAATGCCCATCAGCATGATGAAAAAGGAGCATTTCCTTCTCAAGTAGAG
>TRINITY_DN24707_c0_g1_i1 len=203 path=[0:0-202]
ACCTGATAAAAACCTGACTATTGACGAGGTTACGAACCAGGTTTTTCCAGTATGGACATACTCGTACTTGGCCCTCCTGCTTCCTGTTTTCTTACTTACTGACTACGTACGATATAAGCCTGTCATCATTTTACAAGGATTAAGCTACATCACATCGTGGTTGATATTATTATTTGCCCAAGGAGTACCGGCCATGCAGGCAC
>TRINITY_DN24796_c0_g1_i1 len=490 path=[0:0-489]
CTCCAGGTTGTGCGTAGTAGTAACAAGGTCTGCGATGTCTAGTGTGTGGAGCACTGTAGATCATGCATTGATGAGCATGAGGTGGTGTTTGTTTGGCTGGTGAGGTGTGGGTGGTAGTGAGTGGGATATGTGTGAAATTGTTCTGATTGATTGTGTGTGTGTCCTGAGTATGTTTTAAGGTGTTTTTTCATGTGCGTGTGATGGTGGGGATTGTGTGGGGTCAGATACATGGTGATGTCTCGATAGGTGCAATAGAAGTAGGGATTAAGGCCAGGGGTCCTGTCGAGTCCTAACAGACACATAAAAGTGTTTCCCTCATCTTCAACACCCTTCGCTGAAGATGCCCAGGCTTGATGCCTTAGGGAGATTACTAATAAGGGGACGGGGACGCTAATCACAGGTCAGGTGATCCTTCCGGAGCCAATGGATGATTCCCACCATATATGCCTGCCAGTGGGTTCACAGCGGCCAACTGGACAGGGTCTCTAGG
>TRINITY_DN24776_c0_g1_i1 len=315 path=[0:0-314]
ATCTTTGGTAACACAGCATTAAACAGAATCTCGTCCGCATAACTACTGTTCAAAGTAACATTCAGAATATGTAATGGCGTTAATACATTTTTTAGGGGTGGTTATTTGACCTGGACTGGAAATTTTTCAAAGCTTTGAGCTAAATCGGGTTATAGCTCTTCCTTCCCTCCATTAATAAGACAACAATTAGTGCAACGATGTAATTTAATTAATCGGCTACATGCGCCAAGAGTCTAGTGACGTAGGGAACTAACAAATGCGTGTATTTATCAGTTGGAAACCATGATAAAAGGCTGTAATATATGGCTTGGGAGG
>TRINITY_DN24798_c0_g1_i1 len=1011 path=[0:0-1010]
TGGGCATCTTTAGCAATGCTGATCTCAAGTTGCAAGATGAATGGAAAGTGAACCTTTTCACCCCTTTGGATACAAGCATTTCTGATAAAAGTGAGATTTTTGTGCATGGAGATCTGCAGTGGGATATTTTCCAGGTTATGATATCACGATCAACTACACCAGATCTAATCAAAATAGGAATGAAACTGCAAGAGTTCTTTACGCAGCAGTTTGATACCAGCAAACGTGCCTTGTCTACCTGGGGACCAGGCCCTTACCTGCCTCCTAAAACAGTTGTCAACAATGTCGAGAAAAACTCACGAGAACAATTGTTGGATGCAGCTCATCACCGCCATTGGCCAGGGGTGTTGAAGGTTATATCAGGCTGTCACATATCCCTATTTCAGATTCCGTTACCTGAGGATACGGTGCAGTTGGGAGGATCGATGAGCCTGCATGGGAATCATATGACACTGGCTTGTTTCCATGGTCCAAATTTCCGTTCAAAATCATGGGCACTGTTTCACCTGGAAGAACCAAACATTGCGTTTTGGACAGAGGCGCAAAAAATTTGGGAAGAAGGCACTGCTGACCATTCAACATACATTGTACAAACGCTTGATTTTCATTTGGGCCACAACACCATGGTCACCAAACCATGTGGAGCTCTGGAAAGTCCAATGGCAACAATCACCAAAATAACCAGGCGCCGTCATGAAAACCCACCCCATGGAGTGGCAAGTGTAAAAGAATGGTTCAATTATGTCACCGCTATGAGGAACGAAGAACTCAACTTGCTTCGAAATGTTGATGCTAACAATACGGAGAGCAGCACAGAAGTGAAAAATTCAAGCTTGATGAGTGGATTTCGAGGCAGTACCAATTACAACCATGAAACAGAAACCATTTTTGCTTTGCCACGCATGCAGCTGGACTTCAAATCAATTCACGTCCAGCAACCACAGGAACCTCTGTTGCAAGATGCCAACAGTAAGCCAACAGTGGAGTGCAGTGTGGTGACTGAATTTACGG
>TRINITY_DN24749_c0_g1_i1 len=702 path=[0:0-701]
CGCCGTGCACAAGAGCTTTTAATGTATTATACATATATATGTACACAAGGGTGCGAAACTCTACACCACAAGACTAGCAGCAAAATCCCTAGAATTGAGACTTGGGACTCAACAAGCAGTCCCAAGCTATCACTGTGCACCTGATGGTGTTAGCGGATGCCACAGCTTCCACCCGAACAGTCCATTATTCCCACCACCACACCACCACCCAGCAGGCATCAACCTTTCAAGTCCCCCAGGACTGCATAGGACTTCAGAGGGGGAAGAGACCAGAGACCCCAAGAAAGCAACATCTGAGCAACAATGAGCCCTGGTGTCTTCACTCTTCACTTTCTGGCCAGATCGTAGTTGGCATTGAACCAATCGCATGACTCTTTGACAGCTTGCACGAAGGGGGTGAATTGAAAATCCGGCAAATACTTCCTCAGCTTTCCATTGCTGGCAGTCTTCTTGAACTGACCATCCGATTTGGTGCTATCAAAAATGACTTCTCCCTGGAAGTCCATGGCTTTCACGATGCACTCAGCAGCCTCCTTTATAGAAACTTCATCCTCTTCTCCAACTGAAAGAATGATGGGGTCCACTTCATTGTACTCCCTCAGGACCCAGATAAACAGCCTAGCCAGATCCAGGGAGTAGATGAATTGTCTTCTGGGTTTCCCTGTACCCCAGACGCAAAGTCCAGTGCCATTTTTCTTCGCC
>TRINITY_DN24755_c0_g1_i1 len=361 path=[0:0-360]
CCTGACGATCCGCTGCACTGGGGACCGACCCGATGTGAAATTCTACCTGCGTAGATATGGAACCGAGATGCATACACAGGAGCCTCCTGGAGACGAAGCCGTGTTCCTGTTCACTGATGTTCAGTGGAAGGACGGAGGGACATATGACTGTCTGTATTACACAAGGCTTGCTGACCTCTGGTCTGACCCCAGTGACGCCTTCCAGATCACAGTCCGAGAAACAGATCCACCCACCACCACGAGAAGCACACCACGCACCACCACGAGAGGAGAACCAGGCTTCACAACTGGAAAGATACTACCCGCCTGTCAAGGAAGTGGTTGCACAAACTCTAGAGCAGGTGAAGGGAACGGAAACACC
>TRINITY_DN24719_c0_g1_i1 len=552 path=[0:0-551]
CTTGGCGCTATTGAAAAATAACAGATGTATTTGGTTACCCAATTTAAAGATACTCATTTTATCGACTTGGGAAGGATGGCAGCGTAAGTGAACCTAATGGGATTTGAACCTGTGACCATGAGGTCAGGCACAGATGTCTGCCGTGGGTGCATTAGTCTACTGAGCCATCAGACCCCCTTATACAACAGTGTCCTATATGTCCCCATACAGTAGTGCTCTGTTCCCCACCCCCTGCAGAGATGAGTGCAATAACCAGCCCCTGATACCTATGTTCTCAAACATTTTGATGCGGCCTTCCTTCCTCCTTATACCTCAAATGGAGAAAGGAGGTTAAGCATGTCACGATCCAAGTGAACACACGTCCTGAAATATATACAACCCAAACATAGCAACACTTAAAGGAGAACAATCGTGTTTTCATTTCCTACCCAGCAGTGTCCCTCTTGCTGGAAGAGTCAACTTTTGCTAGTGAGTTAGTTCTTTTTTTTGCTGTGCAGTGCCGTTTTTTGCAGGCTGTTTCTTTGCCTCCTTGTCTTCCATCTTCTGTCCCCC
>TRINITY_DN24714_c0_g1_i1 len=380 path=[0:0-379]
CTTGCAGGCACAGGGCATTTTCCTTTTATTATCATCATTAATTCACAAAATATTCACCCCTCCAAAAAAGCCCAGCTAAATTTGCATACTTCATTTTGTTTGAAAGTTGCGCTAGTCACGGGTTACTACATTGGCTATAAATTTATATGCATCGCTTTGTGGCATTAAATACAGATAGCTTGGAAGGCTGTGAGCATTATGCGGCAGAAGGTCAATAGGTTCTCAGATGGCGAGTGAGTTTGTGAGTGCAAGGCAACCTGTGCGTCCCAATACAAAAGAAGGCATTTCATACCAGAGTTCACCATAAAGCAGAATTTTTTGAAGGACTTTCTATTAAATTGCATAAGATGCCGATTTAAACATCAAGCATAAGGAAGATT
>TRINITY_DN24700_c0_g1_i1 len=565 path=[0:0-564]
CGTGGCTGCCTCTGTAATTGATGCATTTCCACATACAACCACCAGATGGCAGCAACATGCAACAATTGTGTTTCTATAACAATCTACAACTTCCATAATAGTCATTTCAGAGTGGCTCCAAGTCTGCTCTCTGATGTTCAGAGGGTCCTCCTGTGCATGATGCATGTTTTTCAGGGGGTCCCCATCCCTGCTCTGTGATATTCTGTTCACTGGCCCCAGGCTTGCTCTGTGACCTTCAGAGTGTACTTGCACATGACTTGTGAGTTCATAGTTTTCCTGTGATTGATTCCTTCGACTGGGCAGTAGACACATAACAGTAGGAATTGTTTTATAGCTTGGCATGTTGCGTGAGTTCTGGCGATGAGGCTGGAGTTTGTTCGATAGATATAGTCCCTCCAAGTTGGCTTGTGCTTTTGAGATACCCTTACAGGTGTTACTCTTGTCAGCCACAGAAAATTTCCATTTACTGCAGCGGCAAAGAAATGACAACAACTTGATTGCATGTGTGTATTGTATCTCCCTGGCACCATCTTCTGCTCACATATAGAATTATCTCGGTGCCCTG
>TRINITY_DN24789_c0_g1_i1 len=612 path=[0:0-611]
CGAGAGAGCGGCAACACAGACAGGGTTAACCCGCCACGTCTATTGTCATTTTCCGGTGTCACTCTTTTGACAGCTGACTGAGAGTTGTACTTTGAGCTTTGCCGCCGGGCATGGCAGTGTGCCCCCGCCAGCGATGCAGCTGCAGGGAGTGAATCTCCACAGGCACAGAGGGACGGTCTGCAGAGGGATACATCGGCTCGGGCCAGAGACGAGCGTCCGCCGAGGAGCTGAGGTGACGCTCCTCACCGCGAGCAGCAGAGGCGCCTGCAGTCAGAGCTAAATACTGTGGTGGCAGTGCATTAGAAGATCTATAACAAGTGAATTATAAATGGATGACAACAGATTGAAGACACCTAAGTAGCAGCATCACACAAAGCAACCGAAAAATGAATCAACGGGATTTAGATCCACAATGAGATGTCACATTCTGAGTGTTAAACTTGACCTTTCAACTCTACATCAATGTACACCTAGTCATAAGCATGTTTTGGACAAGTTAAAATGCTTGCTGCTTAAGCCAACATGTCATAATGGAACGAAATGGAAACAATTACTAATTAAACATTTTTTGAATACCTTAATTTAATATACTTACTGTTTTGAAGATGTTGT
>TRINITY_DN24788_c0_g1_i1 len=635 path=[0:0-634]
CGGTGTTATCATATTAAGAAGAGCTATACTATGGATTTCATACCATACACCTAGGAATAAATACTGGCAATGCCTCTTAAACCAATGCTAAGCGTCATCTAAGAGAGGCTGTAAACATAACAGTGTTCTGTGCTCGGACACCTAGACTAGACACAGTGATCGTAAGTGAAAGGTCTTCCCTCAGGGCTAGTGAAGGAGGTTTACAAGCTAGAAATACAGGAGAAACCCCCCGCCACACGTCTGCTGGAGAGGAAAAGTGCTAGGGAGAGGAAGGGACTGCAAAGGCTGAGGTGTGCAAAGCAAGGATTATTTTCACAGAACTCTCTTCCTACTAAACTCATCTCCTTTCTTGGTTTTTGCTGAATCACCCACAGTTTTCAGAAGGACAGACCTGTGCCTCTCATGGTGGGGGTCGAGAGGGGGGCGGAAAACAACTTCCTTTCATCATCACTAGAAGCACTGCAGAAGTGTCCAAGAACAGTCACTTCAAACTCGGAATTATGTTAAGGAACCATTTTTCAGCAACTGAAACCTTTTCTCTGCAACCAAGGGCGGCACTGTTCAAGGGAGAGGTGTAGGTGCCGTGTACATCAACCTGCTCCCAATAGCAAGCGAAATGCGCACATCATTCTTTC
>TRINITY_DN24731_c0_g1_i1 len=366 path=[0:0-365]
GTCAAAGAGGAAATGGTCAACGTCTTGCCCATCTCATGTTGCCAAGTTTACTTGACGGTATCCTCTGCCCATTGCCATTTACTCCTGTCGTTTTTAAATCAAGCAAGAAAATAGAGGCATATTCAATGTCACCTATTCCTTCTTGTGTGTAACTAAATATATTTAAAATAAGTTGTCAAACCTTTACAAAAATGACCATGTTGTACCACTGTATTTTTTTTTTAAGTATCAACACACAGAGCTAACTTTTGTTATCCTGTTAGACCATCAGCCACGAAAGGCCAATCCAAATTTGATGCGTTGTGATGTGCCGCAATCATAAAGCAGCTTGGATTATCACCCAATGTTACCCAAAGATGTGACCGG
>TRINITY_DN24713_c0_g1_i1 len=256 path=[0:0-255]
CTTATATATTGTGTAATTAACTTCATTACTTGAAAGAATTCGTGAAAAAAAAGGCAACAGGATTTAAAAGACCAGTTAGTGTGTGACAATATCGCCCCGATCGCAGAATCGGAGGAATCGGTTTCCACAATAAATGGGAGCTCAAGTCCAGGTGTCTAAGTATAGGGGACGCAGAGCCAGATCTAGCTATTATGGCGCCCGAGGCAAGAAGGAAAAATGTGCCCCCCCCCATTAAACTCTGAAGGAAAAAGGCGCC
>TRINITY_DN24704_c0_g1_i1 len=327 path=[0:0-326]
CGGCGAGCTTCTTCAGGCAACCAACGGTTGCAAACATTATCGCGATGCTAGGCTACCCGGCTGCAAATAGCTTTCTTCTAAAACTGCAACACTGTGTTGTCAGGGAGGAGGACCCTGCCCTTGCCGCTCCTCCTATTTCAGTAAACAAAGTAAGCCAGCAGAGCAGCAGACGCACTGGCACCTTCACTGAAAACCAGTTTACCCCTAAGCTATCCTTACACAGACAGGACTAACGGAGTAATGCACATGATCCTCTCTACTAAACAACTGCAACAAGGCCCATCCTTGTCCTGCTGGGGTATGTCCCAATACAGCCCAGCTACCCCC
>TRINITY_DN24782_c0_g1_i1 len=1256 path=[0:0-1255]
GTGCCAGGTTATTTGTTTATTTATCATACTTACAGGGCACACACTACAAACTCAATTGTCTAAAGGCACATGCGGCAGAGTCAAAACAAGGGTGGTGGAAGTGGGGGTTTACAGCCTGGTTTGGACTGGATGCCTGAAGGCATGGAGGGGTGAGCGTTCCAAAGTTCTTTAGCCAATACGGTGAAAGTCAGTCTACCCTGCCCACAAAGTTGAACCTGGGGTGTTGAGCAAGTTCAGGGAAGCCTTTCAGAGGTATGTTTGGGGTGTAGTTGGAAATCACGTCTCTGATGTATGCTGGGGCAGCATCTGTCCAGCCCTTAAGTGTCAAGCGCAGGATCCTGAACTGGATCCTGGCACGTACAGGTAGTCAATGCAGTTGGGTAAGGGCAGGTACGATGTGATCCTGCTTTCTGAGTCTGGTGTCAAGTGTGGTACTGGTATTATGGATTTTCAGAAGTCTGTCCAGCTGGTAGTCCAGGATTCCAGTGTACATGGCAGTGACAAAGTCTCATTTTTAGTTCACCATGGTGCCTTTGACTGCAGTGCGAAGGTTAGGTGGGATGTATGGGAGGGTTTCCTAAGCATTCGGAGGATGTGGAGATGTCTTTAGTCACTGCTTCTACTTCAAGTTTGCATTCAGGTGGAACCTCATGTTCTTGGTATTTCAGTGAAGTGGAGGCGATGGTAGAGTTGAAGAAGATGTGTGGATTAGGACTGTGGTTGTGTGCCTGGAGCATGTACCGGGGCCAAGGATGAGAACCTCAGTCTTGGAACCATTGAGCTTCAGGCCACACATTTATCCAGTCCTCTATGATGTGGCTGTGGAGACATGGGCAAAGACGTCATTTGGGCCCCTGACTTTGAGGATGAATTGTGTGTCATCTGCATATTATGAAAGAACAACCCGGGACATGATTGGGAGCATAAAGATGTTGAAGAGGAGAGGTGATAGAGGCAAGACTTGCGGAACCACCCAGGTGACCGGTGAGGGGGCGGAGAGAAAGGTCAGAGTTTGACCCTTTGAGAATGGTCATAGAGAAAGGAGAACCAGGTGGTGGTAAGGTCTGAGGCGGTGGATGACGCTGCAGAGTCTTTTTTTATCAGGGTGTCATGGGGGACAGTGTTGAATGCCGCAGAGAGGTCTCGGAGGATAAGTAGAGAGGAGAGAGCAGTGGTAGGTAGTATTTCATCTCTGATGCCGAAGAGGGCAGTTTCCACACCTTGTCTGGGGCATAAGCCCGATTCCAGGATTTCAT
>TRINITY_DN24740_c0_g1_i1 len=400 path=[0:0-399]
CGCAGATGCTCGGAACATGGCTGTGGACATGTGCCGACAGTCTCCAGACTGTGAATATTACTTCAGCCTGGATGCAGCCATAGTTCTGAAGAACCCAAATACCCTGAAGAGCCTCATGGAGCAAAACAAGTCCATCATTTCCCCCATGGTGGGTCTTCTTGGGAAGCTGTGGACAAATTTCTGGGGAGCACTGAGTGCAGATGGCTACTACGCCCGGTCAGAGGATTACGTGGATATAGTCCAGGGGACAAGAGTCGGAGTTTGGAATGTTCCATACATCTCCAGTGTTTACCTGATTAAAGGTAGCACGCTACGCTCTGAGCTCAAGGAGCTAGATCTGTACCACAATGGCAGGTTGGACCCGGACATGGCATTCTGCCACAACATGCGGGAACGGGGC
>TRINITY_DN24745_c0_g1_i1 len=377 path=[0:0-376]
CTCCACACTGCCATCACCAGTAAAGGAGCAGTCGGATTGTCCAGAACCTGTTGTTAAAGGAAGGTCCAACTCCAAACTATCCCCTTCAGAAAAAAAACCACTGTCATCTTCTACAGCACAGGATCAACAGTCTGATAAAAGTAGCTGCCATGTGCCCGTAAATGATCTTGCTGGAGGAGACCCTGCAAATGGCCTCTTGCCTAGTAAGAAACAGGATGATGTAGTTTCTGGTGCAGAAAAAGAGACATGTGAGGCAAAGTCTGAGAGCAACACCGACTCTAAAGGTTTTGAAAGTCTAGGAATTTGTGCAGATATTACAGATGTACTAAAAAGTAAGCAGGATAAGAATGATGAATTTGGTTCAAATGAGGGCGAGG
>TRINITY_DN24785_c0_g1_i1 len=426 path=[0:0-425]
CACCTCTATACCATAGGAAAGGATCTAAGAGTTGAAAACCAAGTTTCTCAACACCTTCCTAACTCTGGACACTTGTATATGTTGACAATACCGCAGGTTCTGGACTCGATTCAGTTAGGGGTTTGGCTGGCATCCCTGGATCTCGAGGTGGCCTACTTTCAGATTCCCATTGTAAAAGAACACAACAGTATCAGTGGCTCACAGTGGAAGTGATTCACTATCTGTACATCTGCCTTCCATTGGGCCTCAATGCAGCAGCAAGAAATTATTTTGAACAAAGTTTTTTAAATGAAATTTTTATAACGAAATTGCTTTTTTTGGCAATTTTTAATGAAAATGTTTATATCAAAAATGTTGTTTTGATCTTAGGGGGCAAGCCCCCGTAAAGCCCCCCTCACTTGACACCACCTCCCCCACACCTCCACC
>TRINITY_DN24765_c0_g1_i1 len=222 path=[0:0-221]
TCTTCCGAGCTCTGTCACCTCATGTGTGAGATGCTCCTGGTACAATTAATGTTCGTTGTACAGGGCTCTCTAGCAAGGTTTGCGCCATATCAAATGCTCATAAATACATACTCATACATCTAGCCAGAGCTTTCCCCTGCCTTAAATAAATCCTGTTCTATGATGGGGATTGAATCTCTGTCCCTCCAGTGGTTCCACGTCACAACAGGTTCCCTTTAAAAC
>TRINITY_DN24786_c0_g1_i1 len=225 path=[0:0-224]
CGCTCTTCCGATCTAGAGGAGAAAATCACGTTATTCTGACCTTGACTTTGAAAAGGTCATGCATACAAGAAAGAGGCATATGGAACTTTTCCAAGAATTAAATCAGAAATTTCAGACTTTGGACAGATTTCGGGATATACCAAATACAGGAAGTATGGATAATCCAGCACTGAACAAGAATCCGTGGGACAGTTTCAAAAACACAAGTGACTACCAACACTACAC
>TRINITY_DN24721_c0_g1_i1 len=328 path=[0:0-74 1:75-143 3:144-327]
CTGGTGCTGACTACCTTTACGCCCCATAGTACAGCATTGCTATGGCGCCGCCAATGCAATCTGTACTGCCTCCCCCGAATGATTGTTTACAGATCTGTCACTGTTTAACCTCAGGACCCCGGACCCTTGGAAGTCCCCTGAGGTGAGATGGATTCTGGGAGTCGTAGTTCCTGCCAGCCGGCAGCAACTTCTGACTCTGTTTCTCCTATGGGAAAGATCGTAGCGAAGTGCTGGCTGTCCGAGGTGCTGAACCTCTACCAGCCGCGTTCATGTTGCGTAACTGACCCATAAGGCTTAGCAGCCTATCTTTTACATTGGAGGTCCGGGG
>TRINITY_DN24721_c0_g1_i2 len=327 path=[0:0-74 2:75-142 3:143-326]
CTGGTGCTGACTACCTTTACGCCCCATAGTACAGCATTGCTATGGCGCCGCCAATGCAATCTGTACTGCCTCCCCGAATGAGTGTTTACGAATCCTTCACTGTGTATCCTCAGGACCCTGGACCCTTCGAAGTCCCCTGAGGAGAGATGGATTCTGGGAGTCGTAGTTCCTGCCAGCCGGCAGCAACTTCTGACTCTGTTTCTCCTATGGGAAAGATCGTAGCGAAGTGCTGGCTGTCCGAGGTGCTGAACCTCTACCAGCCGCGTTCATGTTGCGTAACTGACCCATAAGGCTTAGCAGCCTATCTTTTACATTGGAGGTCCGGGG
>TRINITY_DN24721_c1_g1_i1 len=440 path=[0:0-439]
TCCGAGGTGCTGAACCTCTACCAGTCACGCTTAAGTCGCGTATCTGTCCCGTAAGGCTTAGCAGCCTACCCTTTGCGCTGGACTCGATCATGGTACCGACTGGGTACGCCTTGAACGGTTACGAGGTAACTTTACGAGGCGCACTCCCGCTCCCCCACGGGACGGTCCCGCGATTTTTACGGCCTGATTCTCCCCTGCACTAGACAGGGCAGGCCGCCCCCCCCCCCCTTTAGGGTTCCGGGCCTTCCTCGTACAGGAAGCCCCCCTCATGCCTTGTATGGTCATGGATGTGAATGTGGAATCAACCTGTCCCTCCAGACAGGCGTTCCCTCTCCTTTCTTCCATACTCTGGGAGATGGCTATCTTGCCTTCCTCCCACCTGGCACTGTCAATGGATCTTTAAGTGGCATCCTGTCGCTCGAGTCCTATTCAGATCCCCC
>TRINITY_DN24757_c0_g1_i1 len=497 path=[0:0-496]
GAAGGAGGACGTCGAGGACAACCCCCTGAGACAGGATAGGATGGGGGTCCGATGGGTAGGGATGTCTCCCCCCAGCATCACCAGGCCCCTTCCCCAGCTGCTGGCACCTTGCCCAATGGGGAGGGGTGCTGGAGGGCAGGTAGGTAAAGGGGGAGGGACAGGGATAAAAAAGGACAAGCTGCAGCGAGGTTCGGTCTCTTTAGACCCTTGCAGCTACACCCATCCACACACGGAATGAAGGGACGATGAGTTCTGAGGGTGTTTCAGGTTAGGAGGACAATGTTTTGTGCTACTAACCTAATCTGTCGCAGGTTGGTGGAATTACAGAGCAATCCTAAAGAATCACCAGCTAGCACAAGCATTTGGGGTGAATTCTACATCCTGGTCCACTGCTGAGTGACATTGACTGCTCCACAACAGAAGAGGCAGATGAAAGACACCGAGCAACTGTGGCAATTGCCAAAAGGCCAAAACCATAAACTGATACGTTGCCATCC
>TRINITY_DN24702_c0_g1_i1 len=224 path=[0:0-223]
CCTCAGCGTTGGCTGAAATTCAATGATGGACGCTGGCAGATGCTTGAACCAGCTGCCAGACTTCATCTCATCCTTCAGTACAGTTATCCCTTTACCTTCAGGATGTCCCCCAGAATAAATCCACATAGCTGAATCCATTCCACCAAAAACAAGAAGAATTCCATTTTGATGGAAACAGGAACAAAAAAAACACATCCACAGTTTCCCGGGCTCACTACCTATCC
>TRINITY_DN24739_c0_g1_i1 len=433 path=[0:0-432]
TGAGGATTGGTCCAATGATGTTGCCTTCAAAATGCCTTGGCGTGTGCTGAGCTTTAAAGGATTATAACATTCAAACATAAATTAAATGTTTTTTTTTGGTGTGGCGGATGGACATACAGTAGTGTCGCCCACTCACGCCCACGTATGACCATGTAGGTGCAGCGTGAGGGCTTCCACCAGTGAACTTGTCCTCTCTACCTGTCTCGAGGGTACCAGGATGGAGGTGTGGACCCCCGCCCGAGCCCAATCAGTCTCCGCCAGGGCCTTTGGGAGTGATTTATGAAGGTGGAGGGTATGTAGACTGGAGCCTAAGCCCCCCACCACACATCAAAATGCACTTTTTCCGGAGTTACTCCTATCAGATCCACTTGGATCGGAATACGGTAGAGCAGCCCAGAATCCAGGGAATAAGATGGACTCCTCTCCCAGACAG
>TRINITY_DN24742_c0_g1_i1 len=1164 path=[0:0-1163]
CTCCTCGGATGCTGGGTTTTCCAGCTTGAGCAGCATTTTCTCAGTGGGGCCCATTTGGCATTTCAGACACCTGTAGAACGAAGCTGCAGGCAAATCTGCTTATCAGGCACATTCATCATTGAACCTATCCATTCAGACAGGGATTTCAGCAGCAATGAGTGGCCCTTCATCTTCTCTAGTGCTTCGTTCCTGCTGATCACGCTTCCACTGAAGGGATTTTTCATGTTTGGTTTTAAAAAGTAAGCCATGACCTGGACAATCGGCCATTTCTTTGAAAGCTCTTTTCTTGCAGCATCCTCGGCACAGGTGGAAAACACATCGATTTCCCTTTGGGTTCCCACACTGTTCACATTTCACATATTTTGGTTTCAGGGAGGAGTCAAAGGCCTTGTGTGGGTTCCGGAGTTTCTTCTTCAGTTGGTTCTTTGAGAGGAGCTCGGAAGGTGGTTCGTCGTCATCCTCCAGTGCCCGTTTCACCCGCACTGTGGTGTCCGGGCTGTGGGCCCCGTTCTCCAGCTTCAACTCTTTGGGCCCTGGCCGGACGTACGGCTGGCAGATCCAATGGTCCAATGGCAATCCTCGGTCTGGCTCCTCTCCTTTCTTCCGACTGGCCATTTCCTCCTGGCATCTCTGTTTCAGCTTCCTGTCCACGTCCACAACTCCCTCCAAAGTTTTTACTTTTGCCAACTCATCCCGTAGCTCCTGGTAAATCTGTAGCGTGTGATGCCACAGCTTGAAGAGGTGAGCCCGGACGTAAGACAGGGAACAGGGATACTGATCAACAAGCTTCAGATACTCCTCGGTCATCTCCCACACTGGAGGGCTGCGGCCTTCAAAGAGGGCCGGGTTATGTAGGTTCCCCTCTGCGCTCATCACTCCATGCACGCCGGTCTCCTGTATACATCGTTCTACGTCTGCTAGATACTGGATGTTCCCATTGGCAAATACAGGGATGCGGACAGCATTTCTGACTGCCTTTATATGGTCCCAGGATGCCACGCCAGTCATTGGTCCCTTCTGCTCCTTTGTGCGTCCATGGACGGTCAGCAACTGGCACCCAGCTTTCTCCAACAACTGTGCATATTTCACTGTCTTTTCTATTTCTGGGAAGACGCGAATCTTGCAGGTGATGGGAACAGACAGCTTCTCGTGAGCCAGCAGAAT
>TRINITY_DN24759_c0_g1_i1 len=358 path=[0:0-357]
CCGGTTCCCAGGGTAGTGGACGTGGATAGTGTGCCCAGTGTTGGCCGTTAGCTGCCGCAATGTCCTCTGGCTGCGTCCAATGCCCTGGGCCAGGCGGGTGGTGGAGGAGCCACTGCCCAGTGTGAGGGAGCTGTGGTCTGCATGACGCACCATCAATGGGTGAGTAGCAGGAATGTTTCCCGGTGAAGGAGGGATGTCTGTTGCGCTGGAGAACATATTGTCGAACTCTATGATGAGATCATCTTCACGATCAAATCTCTCAAAGCGCACCAAGGGGGAGGCGTTCATGTCAGGATAATCCTCATCCAGCTCCATCTCTGAGCCATCGTCATCGTCATCATCGTCCCCTTCTTCTCCT
>TRINITY_DN24770_c0_g1_i1 len=229 path=[0:0-228]
CCTAGACACATTTCCTCGTGCTGTGGGGGTCCTTTACACACATGTGCAGTAAGGGCGTCATTTGCTTCTCTCTCCGATACTCCATTTGTCATGGACGTCACCAGTGTCATACATCGTTCCAATCTCTCCTCTAGTTCATCTTTAGCATCCAGGCTGGTGGACAGCACAAGCTTCCCAATCTTTGGCTTCTGTTCCATTGCTGGGAGTAGCAGGTGATGGGTGGCTGCAC
>TRINITY_DN24741_c0_g1_i1 len=856 path=[0:0-855]
GCCGGGATCTAAGGACTTCCGTTGCTTCCCCCTGGCAAAGACCCTTGAAATTGAGCCAAAGCCCATCTTTTCCTTCTTCTTTTTCCTTTTTTGATCTTCCAGATCCTCTAGAGAATTGCAGAGGGAATGCGTTCGATGTCGCGGAGAGTTGAGGTCGCTGGGAGTCGAGGATCGGTCGCCGTCTGCGGCGGAGGCATCGGAGATGATCGACGGCTGTCGCGAATGACAAGGACTCACGCGGACTGCTTGCCGGTCTGCGGTGTGCTGTGCATGTGCGTGGTACAGTGTCTGCTGGCTCTGTCGGATGGCTGCAGTTAGCGGGAGGTCGGCATGCATCACCCACTCCTGGTTCCCATTTAAGAGGGCTTCGCCCGGCATGGCCAACGAGTGACGCTTTGGGACATCCTTGTTCAGGGTGGCTAAGGACTGCTTGGCCGCGATGCCCCTCGCGGTGTGGTCCTTCTCAGGGGGGTGTTCAAATATACGATACTCCCTTCTGCTGGCGACACAGTTTGTCATCATGGCCAGCTCTGCCTCCAGCTCCTTGATGCGGTTGTCTTTGAGGTCCAGCTGTGAGCGGAGAGAGCTGGCGTGGTCGGTGGCCTCTTTGGACTGGCGCCGCAGCTCCCACTTCTCTCGCTCCAGAAGGTCCTTTTCTTTTGCAAGAGATTTCACTGCATCTTCACTCTCCTTTCTGTGTTGCTCGTAGTTCCTGATGAAGTCTCGCAGCTGTTCTTCTCGACTTTCCAGCGTGGCGTAAAGCTGCTGCATTTGGCTCATCAGCTCGGTTTTCTCGGCCTTTAACCGCTTTCGATCCGACTTCATTGCCTGCAGCGCTTCTTTCGCCCGCACCAGC
>TRINITY_DN24790_c0_g1_i1 len=214 path=[0:0-213]
GGGGAGGGAAGGGGTGGGAAAGGGGGTTTAGGGGGTTTAACCCCCCAAATAGTAAAAGAAAACTGGAAAAAAATAAAAATAAATCGATGTTTAAAATTCGTTATAGAAAACTCGTTGTAATAGACCTCGTGGTAAAAGAAGTCGAGTTTGTTTAACATATCCGTAGGGAACACGGCTGACTGGTGAATACCGTGTCAGAGAAACAACAACTGAT
>TRINITY_DN24711_c0_g1_i1 len=726 path=[0:0-725]
CTGAAGTTTGGCTGCTTCATGTGGCAGTTAGGAGATGCAGACACTTGTTTTCAAATCCACAGTCTGGAAAACAAGATGAGTTTCATAGTTCATACCAAACAAGCCGGACTTGTAGTGAAACTGTTGATGAAGCTAAGTGGCCAGATGACACCTAGCGACCGAAATGTGCCTGAAAGACATGGATACAATTAATCATTGCAGCCGAGATGTCCATTTCCATTTCAAACGTTATATGCCTTCTTTGCGTATAAACCTTTTACAGTGAAATACATTCGAGCTTTGTGAATTTTGTACAGATATTGCATGGTTTTATTTTAAAAAGCGTGTAACATTCCGGTTTAATATTTTTATATTTAAAATATTTTATTTTATATGAGCAGTGCAACTTTTAAAGTCTTTATATAACATATTGAAACTTGAATGAAGAATAGAATGAGGGCAGGGTCCATGAACTGTCCTCCTGGCCAGGATATCCAAATGTATTTGTAATTGTATTCCAGCATCACATGATTTGCAGTGCTTGTAGGGGCCTCAGTGAATTTCGTCAGACACATTATGTTGACATGTAGTTTAGCAATGTTGTTTTCAGATTTCTAACCAGAGGTTATAATGAAGGCTGTTTTTGTTGTTGTGAAAACTGATAATTACCAAAAATGTTTCGTGTAATTGCATTCTTCTAATTCATTATGTTGTTTTTCTCCATATACTGCCTTCGTCACAGTAATC
>TRINITY_DN24752_c0_g1_i1 len=381 path=[0:0-380]
TCCCTCCAGTGAGTGTCAAGTTCCGCCACGCTGGCCATGCACCCCCTCATTACATTCAGGCAGTACCCGACGCACGGCCTGATCAGCGTTAACCCTTGGCAGTGAGGGCAATACTGCATCTTCACTAAGGCCCTGCTGCAATCCTTAGTGATGGTCACGTGTTCCGTTGTGTTTATCACTTCGATGCCCATATTCAGGGCTTGGCTCAGCATCCTACTTGCCCAGAGAGACTTGGACAGTTCCGTGACCATTGCTTTGTAGTACTGCCCAAAGGGATTGATGTCCTGCCGTGTTAGCCGCAAACACTCTGTATATTCCTCCGATAAATCAGTAATCCCCGGATTTATGAGGCGACTGTAGACCAAGGGAAAGAGACTGTCA
>TRINITY_DN24762_c0_g1_i1 len=259 path=[0:0-258]
CTTGTCCAATCACACCCCCGGGAGCGGTGTGCGTATCGTCAACAGTGTGAAACACTACGGCTTGGAGATATCCAAGTTCTGCTTTGTTGGCGATGAGGACTCCACACTCTACCTGAAGACTCTTCACGTCAAACTCTTCCTCTCACTCGACAGGCAGGACGTGTGCAATGCCCTCAAGAGAGGGGTGTCGGCCGCCATGCTCTTCCAGCAGGAGCTGCAGCCCCCCAGCACCCAGCTTCGTGTGGCATTCGACGGGGAT
>TRINITY_DN24764_c0_g1_i1 len=341 path=[0:0-340]
GAAACTTTCACCGAAGCCAGAACCACTGACTGGAAAAATGTGCCTTATAACGGAGAACCTGTAGACTCGTTGGGTGGTCCAGCTCCTCTACCTTGGGATGTCCCGGTGCCAGTCCCTGCAATGTTCACGGAGGCAGAAGAGCACGTCAAGGTGCCTCGCACCTCTTCTGTGAAGGCTTGTGAGAAGTGTCTTGGAATGGGCCAAACTGTTTGTGCAAAATGTCAAGGAGCTGCACGGCTGCCGTGCATGGTGTGCAAAGGATCAGGGAAGAATGTGAATGACAATTGCTCGCACTGCAATGGCATTGGTAATCAAAGCTGCACCTCGTGTAAGGGTCAGGG
>TRINITY_DN24732_c0_g1_i1 len=572 path=[0:0-571]
ATGGAAATCACTTGCAACAAGACAATACCACACAACAGATTGTCTTTTGGAATCTGCAGACTATAGAGTTAGTGTGCACTTTTTTCTTCTTCCATTGACTCTTTATTGAAGTTGTGGCCCTCGGCTGGTCCCTGATGCACACAAAAACCCCAAAATGATATAGAAAACATGGACAGTTTGAATAATGCAATAGCACTGTTTAAGGGTTGTTGCTTCTAAATCTGTTGGGGCCATCTTTATTCTGGGTACTGGCTTCACGCACAGAAGAGGACATTTGGCACCATTATATTTGACACACTGAGTGTTCAAGACAACCATATTTAATTATATGATGAATTAAGAAGGGATAAGCGGGGGCGGAGCCGAGCGGCCATCAAGATGGCCGCTCTCTGATCGGGCTCTGGGACCGCGTCTACAATCTCGCACCGGAGTGCGGCTCCAGCGGGTCAGGCTCTCTCCCCTAGAGAGATCTGCGTGCTCCGGGCTGCTGTGCTGCCGGAGGCAGGGTGAGATGGCGTGAAAAGGGGAAGAAGAGGCACAAAAGAGCAGCGGACGAACTCCCCCATCCCCCC
>TRINITY_DN24746_c0_g1_i1 len=489 path=[0:0-488]
CAATATTTTCATTTAACGCATGGATATTTGAAAAGCTGACTAAATACATTTTTAATGGTTGGAGATACAGATTGAGGTGTATTACCCCAACAACTTACTGTACATTCCGTTGTTGCTGCATCAGATTATTTAAGGGACTTGTTTTAAAAGTCTTGGTTGACACTCCATGTAAGAACTCTTGCGGTCATCAAACTCTGCTCATTTGAGCATAGCTCACAAACTATGAGGGAATACCTATAGAGCACATTTACGATTCTAGTTGTAAAAAATTGAATTGTGCAGATCATTGTACACTGTCAGCTGTGTGCCTAATCATTTTATTAATAATCTCTTTTCCCCCCCGTTGTCTTTTCTTGCGCAAGGAATAATCCTCAAAATGTCATGGTCACTTTTATTGGAATGAAAATGACATTTTTGAGTTTGCATTATGGTTTGTCCAACAAATAAGCTGAGAAAAAGATTACTACACTAATAAAGTATTAACAAAAG
>TRINITY_DN24772_c0_g1_i1 len=947 path=[0:0-946]
CCCCCCCCGCGATGGAAGTGGGTGGCAAGACAAAGGAAGAGAATGAAGGACTAAAACAGGAGGTGGATTTAAATGGAACTCACTGATCCCTAATGAGGTGGGATATACCTTTCCATCTCCCGGACAGCCAGCCTTTATTTTCAAATGCCGTTCCATTCCCCCTACCTAAAAGGAGATTAAGACTTTCATTTACATTTTCTGAAAATACAAGGACTGCAGTTCAAGTTGGGCTTCACTCGAGTGCTTGTGGAATGGATTCAATTGCGGCTGCCCAAAAACACCCAACTCCCCTTGCCCACTTAATTAGACCTGCCCACCAGGGACTGCCACACTGGGCATTGCCAGGCAAAAGATGCCAACTAACAAAGATCAGACATCAAAAGGTGCCCAAATCTCAATTGTCTTTCACAGAAACAACCACATTGGTTTGGGCAAAGGGAGTTCAATTTTCGCAGCAAGCCGCCGTGCCAATGCTACTGATTGGCTGCTTCACAGGCATCTATCCAGTCACTGTACACATCCACCGCTTCGGAGAGATAGGTGATAGGAGTTTGAAATTCCTCTAGACACACAGTACAGGATATCACCCCTGTATTTCGAGCTCGATCCATTTTGACGTCACAGGACTTCTCGTGGTTACAGAAGGGGCAGGTAAACTGGGTATCCAAGTTTCCTGTCATCTTCTTCTTGGGTGGAGGCTTTCGCTTCGACTTCCTGCGGCCCATCTCAACCTGTAGACTCTTTGGGGTTTTATATCACGGTTTTTTCAGGGATGGTCCTGGACTCCCACTCGTGTATGAACTACGAGCCGTTGGGCTCTTTCTCGCCCTTCTTTCTGAATCTCTAGCCTCCGTCCGTTGCTTCTCGCTCCCTCTTTTCCAGTTCCCGGCTGAGATCGGAAGAGCGGCGTGTCGGGAAAGAGTGTAGATCTCGGTGGTCGCCGTATC
>TRINITY_DN24728_c0_g1_i1 len=414 path=[0:0-413]
TCTGGGGGATGAGGAGGGACATTTTTACTTGTTAAGCTTTTTTACACAGTTAGGACAGATTCAGAAGTAGCGTGGTTTGAATTGGGATGCAGCTTGTGGTCTCACAAAAGTGGTTTTTGCAGCAAGATTCAATACCAGTGGCACTTAGACCAGTCATAGTGAATGAATTTATTTACAAGACTAGATATCATGATATTCATGAGGAGAGCTGGTAAGATGCATGTGCACAATTACTCATTCAATATACACCCCTCTACATGGCCTTGGTCAATATAAAAATGGTCGCTCTTAACATGCCTGGTCTTAATACCCCAGTTTAAGGTAGATCCATTTTGAATAGGCTAGACTCCCCGGACGACCTATAGGATTTCCTCAGAAAACTCACATTCAGAAAGAGGATGAGCGGAGGCTTAG
>TRINITY_DN24792_c0_g1_i1 len=285 path=[0:0-284]
CTGGAAGGCTTTTAATAGTTCCTTTCTCTTTAACACACTCTGATGAGCTGATATGTAATTACGGTCGGGATATAAAACATGCAGGTTTAAATGTACAGGATTCTTTTAGAAGATGTATTGAGATGCAGACAAGCTGGTCTGAGACAATGCTACAAGGAAGATTTGGTACCATATGTCCCGTACCAGTTGACTCAATAGGGACTCTGAGGTAGCGAACCAGGTTTTTATGTATATCTCTGCCACTTTGATCAACATTAAAAATGCCTATTTGTCTCAGCCCAGGCC
>TRINITY_DN24729_c0_g1_i1 len=424 path=[0:0-423]
CTTCAACTCACCAATCAAGAGGAGACAGCTGGGTTGACCCTAGCTTGGTTACTGTTAAGATAAGAATGGCCATTGCCAGGAATGTGGTTTTTACCAATATATATCTTCTTTTCGAAAAAATAAAGTATAAATAAAATCGAAAATATAAGGTTGAAAGTTAATTTGGTCGAATTTTTTTTTTTACAATCCCCTTCCCCCACCCATCTCCCACTATCCCTGGGCCCCTAAAACTACGTGCATTCTTGCATTTTTAAATTAATTAGCATGCACTTTGCTTTTGCATTGCAAGTACTCATGCATTGCAAAAGCAAAGGACTTTTTTATATTTAAGGGGGCAAGCCCTACTAAACTCCCTCAACCCCCTCTTCCCCCCACCACCCAACAACTATCCCTGCACCCCTAATTTATGTGGGCTAGTCCCCCA
>TRINITY_DN24768_c0_g1_i1 len=712 path=[0:0-711]
CCGCTTTTTTTTTTTTTTTTTTTTTTTTTTTTTGCAAAATTGTGTTCTTCTCTGTGCAGTTTTTAACATTGCCTAAAGTACGTGAAAATATATTTATTTTTTCACGTGTGGAAAATAATATTTTGGGTTATTCAAAAGCTTTCTCCCTGTTGACCCTACTTCACACCCAATGGATTGGAAATTGCTCCTCAAAAGATGCTGTCACTTTTCAAAGTCGCACTGTTATGCATTGCTTGAAACTATTCGTGTGCACAATGCGCACCGGAGGTGTCTTTTTTTTTTTTTGGGCCTATCAAAAAGAGAAAGGGTTGTGCTGAGCCAAAAATACCTCATAAGACCAGAATAAAGGGAGAGAGTGACCACAATGTCAAAAGGGGAGTTTGACACAGTAGTTATCAACCCTGCTGAAGGATGGGGGGGAATAAAAGGAACTATGTAAAGATAGTGGGAAAACACATGGGTAGAGGGAGGGGCATGACGCCCACAGGGTTGCTCGTGCATTGGTCCCCTTCACAGTTTAAGTGACAGCATCTTTTGTAGAGTAGTTTCTGGCCTGATGCCTGTGGGTCTCCAACTATTTCAGAAGGATGGGGAAATAGTATTAAGAAAATCAGAATCACCATGAAATTTATATTTCCTGGTGTCCATTTGCACTTTCTTCCTGAAACACCTTTGATTCAGGCTGCCTTGTGTATATTGTCCCTGAGAGATC
>TRINITY_DN24720_c0_g1_i1 len=1085 path=[0:0-1084]
GCCCTATCAACTGCTGATACATTAAACATTCCCTAACCCCTCCCCACTCCCCTAATATCCTGCCCATTGCTTGAAACCCCTCTCCACAGAGATAACTAGCCCTGTAAACACAATTTTAAACACCCCTTGTATTTCAAACTTTAATTTAACCTTTGAACCTCTGTCTATTGTTAATATTGTCTAATAGTTTAAGGCACTAACTTGTCTCCTTTTGATCTGTCCGCCCAGGCAGTTCTCATCTCCCCTTGATTGCCTTGGCGACTCTGGCACCAGAAATATCCCTCCCCAGATTAGTGTTCATTTCTGCCCCCCGCCTTGTCGCTCTTCCTTCCACTTAATTATCAACTTCTCCAACCAGTCCTCTACACTGACAAGTACAATTCTGTACCCAAAAAGGATAGGTGCACCCCATCGTGCATGTACAGTTCCGCTGAGTCATGCATCATTTTTTAAAGTTTAACTGTGCCCCAACCTTTCCCTTCTCAAAACCTCCTAATCTCCCTGTTGGCCTCTCTCCTGGCCTTATTTATTATTGCTGGCCTCGCAGCCTTCCTTCAAGCCATTCACAGCAACATTTCCGTCCATGCTACAACTGTTCCCAGCCAGCCCGTCTTAATCTCCCTGAAGTCTCCTTTCACCCCTTTTAACAATCCAGACCCTACTACCTGCACTGCGTCGATTTCCCCAAGGGGTAATAACAAAAAATCCTGGGGGGCTTTCTCAAATACATTGCCACCAACGTTGGCATCAACTACCCCAGAGCATTCCTGCTCTACCTGCCCATGTCACACATGTATCCCGCAGTTCAGCCCCCAGATGTTTTCAAAAAGTTTGTTTTCTGCTTGTACGCCAGCCCACTTAACAATGGAGTGTCCGCAAATCCATATTCTTGATGGCTCAGCATCCTCCACCTCCAGATGTCCTTAACCAAGAGCAACCTCCCTCTCCAGGCCAGAAATGATCCATTGATGTTGGGTACAGTTCAGCGTTAGCTGCGGGTGGTTCCCTCTATTGTGGTCCTAGTTGGTACCTCTGTGGTGTCTTAATGCCACATGCCTGGGATATTGTGCATGGTTTTGGCACAC
>TRINITY_DN24710_c0_g1_i1 len=524 path=[0:0-523]
GGAAACCTTTAAGAACAGGAAGTGGTGTGGTGTTTTGTACCTTTTAGGAACATGGCCAGAACCCTCACAGGAGTGTCCTCAACTTGCCCTCCATTATCTGTGCGACTATACCTCAAGGGGCACGGCACAGCACTCTGGCCCCAGAGTTAATACATGAAAACATTCCTTCTGCATAACAGAACTGAGGAATATTTATTGTTATTTTTAACACCAAGGAGGCCTCTGCAAAAGAGAATTTTTAAACCATAATTTGTATGAAACCCTGTCCCTCTTGGCATTGTTATATTGCTCTTCTACCTACATACAAATAAAACTACAAAAATATTTTTTTAAGAAATAAAAAGAACCCAGTGTCTCAATCTCAGCTTAGTATTTTCTCAGGTTTGTTTCTGTGATCATGGAGGCTTCCAGGACTCACCAGTATCCACATATCATTCCACCTCTTCGGCTTTACTCTTCCGGGCAATTCATAAATCAGTGCTACGCAGGCAATACAGTTATACATATGAATCGTTGGACTTCAC
>TRINITY_DN24701_c0_g1_i1 len=515 path=[0:0-514]
CGGGGGAACAGAACAAAGAACAGAACCTCGGCGAACATCAGCACATCATGCGATGGGAAGCCTCTTTGAGGCAGGGCACCAAGGGGCAACACTGGCAAGGATCACCCCACGATAGGAAGCCAAGCGGGAAACACGGGGGGAAATCACCCTATGACAGGGCATCAAGGGGGCACCACGAGCAGGAATCACCCGGAGACATGATAAAAAGGGGCAACTTGGGCAGAAACTGTACCGAGATAGGGCATCATGGGGCAACACAGGCAAGAATCCCACCCCTTAAGACGAGATGGCTTAGGGACACCATTGGCGTGAATCTGCTCAGAGACAGGCTGTCCAACTGGCAGGAATTACCCACAAGATGGTGAAGCTAATTGGGCAACATTGGCAAGAATCACTCTAACAGTGGACCCCAAGGAGAAAGGGGGCAACAGTGACAGGCAATGCCCTAGAGACAGGACTCCACGGTATCACACAGGTGGAAATCACTCAACCGGGAGTTCAGTGAGCAAAACAAG
>TRINITY_DN24758_c0_g1_i1 len=274 path=[0:0-273]
ATCCGGTGGATGCTGATGGTGAATCCTGAACGTAGGGCGAACATAGAGGACATCGCAAACCACTGGTGGCTGAACTGGGGCTACAGAGTGCCCATGGGAGAGCTGGAGTCTCTGAGGGACCATGAGTCCACGCTGGCCACGGTGGCCGAGTGGCTGCGACGCTCATCCAGACCCCTCTTCGATAATGGTTCTAAGGTGCGCTGCTTCCTGCGGCAGCGCATGACTGGCGTCACGCTAGAGCGCCAGCGCTCCCTGAAGAAGTCCAAGAAGGAGA
>TRINITY_DN24726_c0_g1_i1 len=549 path=[0:0-548]
CTCTTGTACTCCTTCTGCCCCATCTTTCTCTCTTCCTCCTCTTGCTCCGGGTCCTTTTTCTCCTCTTTCACCACCTTCTCATCCTCAATGTTATTTTCTTCAACTACTTCCTCCTCCGCCAATTGGGAACGTTTATTTCAAAATGGTTTTCTGTTTCTCCCTGCGATTTATAATTTCATCAGACTGTAACCAACAAATGTGAATCTTCACGAGGTAGACAGGTGGACGCAGGAGTCTAAACATCGTGATTGCCCTCTCCTTTGATTCCAAAGTTGGAAGTCTTCATGCAGACACCTGTCTATGAACTGACAGCTAGTGTCTGCCTCCTCATAATGTCCTCTCATCAAAATCTTTTTGGATGGGCTTTCTAGGGCCTTAAAGCCCAGAGTCCTGGATTCCAAACCTCCTTTCCTCACTCCTGCTGTTCCTATGCGATTGGTTACAGCTGCAGTGCCATAACCAGTACCGGCTCCGATGCAGCTCCAATACCAAGCTCTATTCCGCTGCTTACTTCACCTATCACAGACCCTTCTAAACCTTCGATACTGG
>TRINITY_DN24763_c0_g1_i1 len=306 path=[0:0-305]
CCCAACATCAGCTTTGTTGAAATAGCAAAAGGTCTTTGCTGTCATCTTATTTTCTTTTTTAAGAGCTGTCAAAATCTTTTTTGTCTTTTTTTCCCTCCGCTTCAAACACGTCCACACCATCGCTGTCCCGTCTTCTTTTACGGTTATTGTGGATGTTAAAACGTTGGTTCATTTGAGGCAGCGGATCCATTCCAAGAACTTTGTGTATTTGACGGAATGCAAGGAGTCTCAATGCAAACTGTGAACTAGATGTAACATCTTCACGTTGCTGATCAGTCATTGAAGCCAGTGTGTCATAAGGATCTT
>TRINITY_DN24716_c0_g1_i1 len=730 path=[0:0-729]
GTTAAATATGTTGCGCTCCTGAGGGTGGCATATCTGTAAGCTTTTCAGTTTTGCATCATCCATCCACGCTGAATTGGGGGGTAAAACACGACTCCGAAAACTTACAGTTCTTGTGTCCAATGTGTTAAGGAACATGTTGTGTACAATAGTCCTTTCTTCTGCAGTGGGTGCCATTTTCAGCAATGAGGCAGTGCTAAATGCAACTCTTCTTGCTTTGTTCAGTTCTCCTTGCTTGAAGAGGAGTTCTTCTTCTGGACCCTCTGGGACCAATGGATTAACAAGAGCAGATCTCTTGTTTTCTGGGTCTCTGGCCACCATTACAAATGTTGCGTCTAATACAGGGATGAAGGCGCCATCTTGGAGCTGAAGCATGTGCATCTTGACTTCCATGGAGCTCTTCCCCACCCACGTAACATTCCCAGTGAACTTGATATCATGGTCTGGGTGGATGACATTCTGGCACAGATCTATTTTATCCACCAGCGCTGTGACTATTGATAAGGGCGAAGTGTCCATTGACGATCTTTTGGCGTGTGTGTAGAAAATAAGAACTCCAAAGCTGTCCAGATCTTCAAGAATCCTACCAAATCTTACGCTGTTATTCACAGTGAGGTACTTTTCTCGAAGCTCAGGCTGACTTCCTAAAGGTAGTATCACCTCTAGGTAACTGTCCTTCATTCTCCGAGTAGGCAACTCTTCCTGACGTTCGGCCAGTAGATTTTGTAATGAT
>TRINITY_DN24738_c0_g1_i1 len=374 path=[0:0-373]
CGTGGAACCCAGTGCTGGTGCAAAGGAGCAGTTCTGTCCTGGAGAGTAATGTGCGCGTTTCTGACTGGGCAGAGCGGAGACTGGCATGAACGGAGTCGGGGCGGTGCACAGATGTGAAGATGAACACAGACGCTCCTCACAGACGGGAATGAAGATGGTCCTGCACAAGGCAGTGGGTCCAGAAATGGTTATGTCAACATTACCCTTTGGTGCTGCACACCCATTGCACAATACCTGCGATCTCACCTGGCGCCAATACACTGTACCCCCAACCCCTTCCGAAAAGATTGGTTACATACTCATTTTGCAAACATGCGCCTAGTGAACGTCATCATGAAGCAGCACATTACAATCACATCATGAGGGAGAGGAAG
>TRINITY_DN24743_c0_g1_i1 len=579 path=[0:0-578]
CTTGTGGTGGAGGTGGCGTGGAGCCGGGGGATCCCGTGTGTCCGGAGCCTGCGCACCCCCCGCCGCAGGGATGGACGTTGACTCTGTGCTGTGTGCGATGCGGACCGGGCCGGAGGAGACGGAGGTGGCGCTGGGACAGTACACGAAGGAGAACTGTGACATTTTCAAATTTGATCCAGCAGATGAAGATAAGAGAAAGCTGTTGTGTGAACGGGTATTGAATCTTCTTGAGAAAGGTACGGGAACTTCATGTCAAATTGCCTGCCTTGAAGCCCTTCGTATTTTGTCTCGAGACAGAATACGAAGGGCTTCAAGGCAGGCAATTTGACATGAAGTTCCCGTACCTTTCTCAAGAAGATTCAATACCCGTTCACACAACAGCTTTCTCTTATCTTCATCTGCTGGATCAAATTTGAAAATGTCACAGTTCTCCTTCGTGTACTGTCCCAGCGCCACCTCCGTCTCCTCCGGCCCGGTCCGCATCGCACACAGCACAGAGTCAACGTCCATCCCTGCGGCGGGGGGTGCGCAGGCTCCGGACACACGGGATCCCCCGGCTCCACGCCACCTCCACCACAA
>TRINITY_DN24754_c0_g1_i1 len=362 path=[0:0-361]
CCCCAATGTCTTGCACAAGTCACTGATATTAAGAAAAAACTGGAGGAAGTTGATAATAAGCTGGACAACATGACCGCCAAGGTGGAGGGCATCCAACTTCACGTCGACAAACATGAAACGCGAATAACAACGGCGGAACAGAGGATAAGCGACATTGAAGATGCAAGAAGCAGCGAGAGACCCACTATCCTACAAATGCAGGAGGAGCTGCGACTAATGCGAGCCAAGACTGAAGACTTGGAGTCGCGCGCAAGGCACAACAACATAATTATCCTAGGAGTGGCCGAATCTACACAGATCGAGAAATATGAACACTTCGTAGAGACCCTCCTTAGGGACTGTTTACCACAGGCCTCCTTCTC
>TRINITY_DN24774_c0_g1_i1 len=365 path=[0:0-364]
TCCCCTGTGGTCCTTCACTCTTCAATGTGTTCAGCTCTGCAAGCAAAGCCATTCTTTTTTCAGTTGCAATCAGAAGCAGTCTTTCAGCCTCTGCCTCCTCCTGTGAGCCTTTCCCATGATCTTCATCTGTGCAGCAGTTGAGAGCCTGGCTTGCTTGATGTATCACAGTCTGCTGAAGGTTGATATCATTATTAAGTTCCTTCATTTTCTGTTTGATATTTACTGAACTCGGCATTCCCACTGGTTTTTCCTGCAGTTTTGAATTAACTTCTTCCTTCCGAACAATCATTTGCTTAATTGGAGGTCTTTCTACCTCTTTGAACCTTTGCGATCTGTATGCATCAATGCTATAAAGTAAGTTATGG
>TRINITY_DN14644_c0_g1_i1 len=300 path=[0:0-299]
TCTAGCTCTTGGAGGAGGCAAATCTGCAAAAAGATCAGGCACTTCTGAGAGAAAAACAAAAAGAAGAGGAAATTGAAAAAATGAAAGAAGCCGTGGCTCAAATTATTCAAGAAGCTGCTTCAAGAACTAGGAAAGAGGTGGAGATTGCAAGAAAACACTACAATGTGCAGATATTTAGAATAACAGAAGACATTGCTGCTCTCCAAATGGAATGTGAAGATAAGCAAAGTCAAATTGAAAGAGCCATAAGAGAGAAGCGCGCAGCTGAAGAAGAGCTTGAAAAGCTTTACCGCGAAGGCC
>TRINITY_DN14651_c0_g1_i1 len=414 path=[0:0-413]
CGAACATTCTGTTTCACCATCTGTCCTTTCATGTGAAATGTCTACAAGTTATTATGTGTAAGTGGTTAGCCAAAAGGATGTTCTTGTGCAACGAGTGAGAAGTCCTAAATTGCTCCAAAGCGGGGCCTACTACATCTAGATTCATAGTCGCATGATTTCCGGATCAACTACATTGTATGATAGCCCATAAACATTACTCTGCTCTTACATGCCTGCTTTTGATGTCCCCTTTTAGGTTCTTTGCTGGAACATCAGACTATACCATGTGCATCTTTGGGTTGGGAATGTGCGGGGGTGGGAGGGGATCTGCATTAATGATGACTATTTTTAAAGGTGCAATATATTTTGTACATATGTAAATAGCTTGATTTCATTAAAGAAACACTTACTAATGAAAAAAAAAAAAAAAAAAAC
>TRINITY_DN14640_c0_g1_i1 len=323 path=[0:0-322]
CAGCAGTTCAGTACATCAACCGCTTGGGGGGGACAAAATCAAAACCCCTTGCAGACCTGGCAAGGGATTTTTGGCACTTTTGTTTAGAACATCAGATATCCATCCAAGCGGAATATCTTCCGGGTCTCAAGAATCAAGTGGCGGATTGGAATTCACGCCATCTGAAAGACTTCAGCGACTGGACTCTTCTGACTAGAGTCTTTCACCATCTCAATCTTTCATGGGGTCCCCTCTCGGTGGACCTCTTTGTATCTCGCCTGAACTGGAGAATTTGGAGATTCTTCAGCTGGAGGCCAGACCCACTAGCTCTAGCTTCGGACGCC
>TRINITY_DN14647_c0_g1_i1 len=302 path=[0:0-301]
CTCGCAGAGAAGGAAGGGCGGTGTCAGGCCTCGTCCTCGTCCTAGTGTGGGAAGGAGCTGTGCGTCTCAGGAACAAGACATGGCCCAGCAGGACTCGGAGGTACAGGTTAAATTTTGTGATGTCGCCGCCTGTTTCTCGGAAGATGAGTGGAGGAGTTTACACCAATGGCAGATAGACTTTTACAAGATCGTGATGAAGGAAATTCACCAGGCCCTGGTCATGATGGGATATCACATTATCAACGCTGATACCTTACTGCGTGTTTATAGAGGAAAAGAGCTATTCCTCCAAGACTCCCAGG
>TRINITY_DN14670_c0_g1_i1 len=405 path=[0:0-404]
ATTTTGTGGTGTTCCCGGGGTCTCGCCCCATGGTGCGGATGTTCAAGGTGTCGGGAATGTGTTGGAGATACCTGGAACAAAGAACTGGATTTACAAGTACAGGTACTGTAAGTAATTCTTTCTGAACCACTGTTAGTAAAGCACAAAGTGTGAATAAACACAGCAATTCATCTGTTGCATATCCAGAGCCGCAGTGCTGTCGTAGGTGCCACAGTCACAACGTGCTAACCTGTTCTAGAAGTTTCTTGTGTGTGTTTTTTCTAAAGCTGGAGAATGCACAAACAACAAACAAAATGTACTTTTAGCCAGAAATAACTATTTTTGGTGCTTAGTTTAGTTGATTGCATGTATGTCTGGTAATTGCTTGATGTATTGTTTCAGGACGTGCACACATAACAGCAAGGG
>TRINITY_DN14604_c0_g1_i1 len=270 path=[0:0-269]
TCCGATCTGTTCTGGATCTGTTTCTACCACCTTTTTCTTGTTTGGAAGTTGGGTGTTGGAGCTCTGGCTAGCATCTACCCATTTGACCGTCCGCAACCGGTCATCCCAGTCAGGAACCTGGTCAGCAGGGACCTGAAAGGAGATTCTGGCAAGCTTGCACTTGACTGTAGTTTTGTTGAGCTGGATGGCCACATCCGACTTCAGGGTCACTGTTATGTCCTTCGCACACCCCACATGGAGGTGGCCTACCTGAAGCATGACAGCCGAGCC
>TRINITY_DN14663_c0_g1_i1 len=235 path=[0:0-234]
CCCCTTTCTTCTCTTCTTTTCCTTTCCCTTCATCTTCTACTCTCCCTCCCCAGTCACTCCACCTTCCTTCACCTTTTTGTTTCTTCCTCTTCTTTTTCCTTCTCGCACCCTTTTCCGCTCTGCCCTTTCTCTTCTAACCCCCTTAACTTTGTCCTTCCTCTTTTCTTTCTTTTTTCTTCCCTTTTTCTTCCCTTCCTGATCTTCCCTCTATTCTTCCCCGTTTTTTCTTTTCTCT
>TRINITY_DN14671_c0_g1_i1 len=362 path=[0:0-361]
CATGCTCTGATGATCATCAGGTGTCTCTTCACTCATTCTCTGATGATGCTCAGGTGTTTCTCTCTCCCTCGCTGGTGATCCTCTGATGTTTCTGTGTCCCTTCCCTCTCTGTTAATCCTCAAGTGTGCCCGTCCCCATCTTTCCTAAGCCGCTGTTGAGTCTCCCTCCTCTCTCTGAGGTTACCCATGTTTCTCTGTCCCCTCACTCTTTTCTGATCCTCAGGTGTTTCTCCATCTCCTCAGCCTCTGACTGTCTGCACGTATTACCCTCCTCTCATTCTGTTGATCCTCTAGTGTTGCTCCTCCCCCTCACTCTCTGCTGGTCTTGTTGTTTCCCCATCCCCTCCTTATCTAAATCCCCTC
>TRINITY_DN14646_c0_g1_i1 len=281 path=[0:0-280]
TATATATATATATATATATATATATTTTAATATATAAAAGTTGCCAGATGTTTGCAACACACACACACCTCCCTACTCCTCTCTCGGTCTCTCCCGTGACTTATACATATATCATAGTGCCACCTGAGTACACTTTTTAATGATGTATATGCAACTCAATAGGGCACTCAAGGGGTTACGTTTTTTTCATGAAGGATAGTGGCTGGTCAGTAGCACATGTATTGGTGCAGATGTTTGTCAAATGTTGTACCATTGGGAGATCAGGGAGAGAGGTGTCCGAG
>TRINITY_DN14685_c0_g1_i1 len=436 path=[0:0-435]
CTCCAGTACCTCGTTGATTGCGATGAAGTGATCTTCATGAAGGAGGGCTGCATTACAGAGAGAGGAACACATGAGGAGCTGATGGCCGTAGGCGGCGACTATGCAGCCATTTTCAACAACCTTCAGCTAGGAGAGGCCCCACATATCGAGGTTAATCTAAAGAAGAACACGAGCACTGCGTCAAAGAAGCCACTGGAGAAAGGCAGCAAAGCGGGGTCAATGAAGAAGGAGAAGGCTGTGAAGGAGGAAGGTCAGCTGATGGTGCAGGAAGAGAAAGGGAAAGGCTCGGTGCCGTGGTCGGTCTATGGTGTCTACATCCAGGCGGCCGGAGGCCCCTTCGCCTTCCTGATCATCATGGCTCTCTTTATACTCAATGTGGGGAGTACAGCCTTCAGCAACTGGTGGCTGAGCTACTGGATCAACCAAGGCAGCGGGG
>TRINITY_DN14679_c0_g1_i1 len=300 path=[0:0-299]
CCCTCCAGTGCCGACACTCTCTCTGGCAGTTTCTTATTGGAAGTGTTCCCGAGACCCAATCGACCATAGTCGCCATTCCCAAATGTAAAGAGTTTTCCATCCGCAGTCACCACAGCAGAGTGTTTGAAGCCACAGGACATCTGCACCACTTCCTCCCCTTGCAATGCTTCTATTTGTCTGGGCCTCCGCTGTCGGTCGCTGTTTCCGTGGCCAAGTTTGCCATAATCTCCATCTCCCCAGCTGAAGACCTCTCCACTTTCTGTTAAGGCCATGGAATGGCCATCAGATCCACAGGATGTC
>TRINITY_DN14653_c0_g1_i1 len=396 path=[0:0-395]
GCTCTTCCGATCTTGGAGGTTGAAGAAGACATGATTTCCTGAATTTCTGGATATTCGTCTGCAGCTGCACCTGAATTGCCTCTTCCCCACCTTCCTTTGAATCTCAGTTTTTTCTTTCAGAAGAGGGCCCAAGGCTCCTTTGCAATAAGGCGGGGGTGAAAAGGATTGCTCCTCTCAGGGCTCCAGCGCCTGGAAGTGTCAACAGTCACTGTGTTTCATATGTCCTTTCCGTGGAACCATGGCAACTAGAAATATACACCAAATCAATTCATCGAACAGATGCAGGGGACTTTGGGTCACAAGAATTTGCAGATTCATTTGAACGATTGGCACACCAAGCTGAACCTTCCTAAACAATTTCGTTGATATATTGACCTTTCTCCCCATCATTCTCCC
>TRINITY_DN14615_c0_g1_i1 len=305 path=[0:0-304]
CAGAACAGCGGGCGACAGAGCACCAGGGGTCGGGCTGAGAGCACCGGAGTCAGCAACGGAGCCAGACATGCGCCGAGGCCTCCACGCGCTGCGGCCGCGAGCCCCCGGCTACTGACAGTTGGCAACCTGCGCTGCCCCCGTCCACCACTCCCCCCTCGGGCGGAGATCGCCCTCCCGGTAGCCGCGCAGGGGAAGCGGCCGAGCACCTCGCCGGCCCCCACCCTCGGCGCCGAAATTGGGCGAATAGCGAGCAAATACGTGCGCGTATCCCTTCCACCGGTCGCCTCCTCGCCCGCCCTCCCCCC
>TRINITY_DN14661_c0_g1_i1 len=243 path=[0:0-242]
AGCCCGCCCTCGTGCAATATCTACAATGTACCAGGTCTTTTAGGTACCTGTCTAACAGTGAAGACGTACCATGACGGGGCACTAAAGTGCATTTGTTGATGAAAATACAGTAGGGAAAAGTGCTTTACACAAGTGAATTATTTCTCTGTCTTTGCAAATAATGAGAACTTCTATTTCATACAGATTCCTTCTTTCTTTTACGGCGGCCCATTTCAGAAAGTGTTGAATATAACACCATTTCAG
>TRINITY_DN14676_c0_g1_i1 len=644 path=[0:0-643]
CCTGCTTCCCCGGCTGGGTAAACAGTTCTCGGGCATGCCCTGCTCCACCTCCGCCCGCCTCGGTAGAAGCAGCAGCAGCGGGCCCGTCCCGGGAGATGGCACGCAGGGGCGCCCGCCGGTGAGAGTGGGGTGCGCCTCCGGCTTCTGGGGAGACACTGCAGCCGCAGTTCCTCAGCTGGTGCATGGAGGGAAGTTGGATTTCCTGGTATTTGATTATCTGTCGGAAATTACAATGTCACTGCTAACTGCTGCAAAATCCAAATCGCCAAATCTGGGTTATGCTCCTGATTTTGTGCACACTGCAATGGCTCCATTTATCAAAGAAATTCATAAAAAAGGGATTAGAGTTGTTAGCAATGCTGGTGGAACAAACCCCCATGCCTGTGCTGCTGCACTTCAGGAGATAGTTAAAGCGGCCAATCTGGACTTAAAAATAGCTGTAGTGACGGGAGATGACCTGATGGCAGAGAAAGACTCTTTAAGAGGAGCTGGTGTCACAGATATGGAGAGTGGGAAGCCATTTCCAGACAGCATTAACAGCATGAATGCATACTTAGGAGCCAGGCCCATTAGTAGAGCTTTGGACCTTGGAGCCGATATAGTCGTGACTGGGCGATGTGTTGACAGCAGTGTTGTGTTAGGAC
>TRINITY_DN14656_c0_g1_i1 len=548 path=[0:0-547]
TGGGCGCACAGGAAGGAGTTATTTGGGTCATGTCTCAACAGCGATGCATGGAATTTAATGTAGAAAGGGCTTTTCTGGGGCTTCCCAGTGTTGTTCAGATGAGTATGTGAGTAATGACCACACGCCGTTGTCTTTACTGGTTGCTCTTAAATGGCTTTTTGGATTTGAGTTTTGGTGAGACAGCGAGCAGTTTCGTGCATGACCACAAGCTCGAGTTTGGCTCATATTCGCAGGTGTGTGGGCAGTTGCAGCAGAGAGGTCCAGGACTACATTCAGAGTAAATCAAAGGCGAGGTGCAGCCTTTTCTTTTTTATGAAGTATCCGTTATATGTCAAAACAGCTTTTATGGTCCCAAGTAGATGCTTGTTCTTTGCTGGAATGGTATATTAAAAGTACATTTTGGCGCAGAGTCTGAGAGGCGCCGCTGGGAACACGTGCCTCTCAGGTTGGCTCGTCCTCAACTGATCAAGTGTTGATAACATTTCATAAAAAGGTTACTGGCCTCATTCAGCCAGCGTCCCCCCCTTTCATAGGTGTGAGTGCCCCTG
>TRINITY_DN14683_c0_g1_i1 len=237 path=[0:0-236]
CCACAGGCAACATGTTAGGATTCTCCCCAAAAGATGCGAAGAAAGGGGAAACCTTGGAGGAATCATTCCTAGCATTATTGTAAGCGAACTCAGCTAAAGGAAGGAGCCCTGACCAGTCACTCTGGTGAGCAGCGAATGATCTCAGATACTGCTCAACAACTTGATTCACCCGCTCAGCCTGCCCATCTGACTGGAGGTGATAGGCTGAAGAGAGAGCTGGCTGAACACCCAGCAACC
>TRINITY_DN14645_c0_g1_i1 len=356 path=[0:0-355]
AGGACTCTGAGGCTGGGACCCAGCCAGCTTTGGAGATTCAGGGACGGCATCTGGTTTTACAATTGGAATAAGCGGATTGGCTTCTGATGCAGGAGAAATATGGGGCTCGGGCTGAACTACTCCACTGCTAGGAGAGATGGGAAGCAAAGCTATTTTTGTTGTTTGAGCGGATTCCGGAGTCCAGGTTGTACAACAGGGAACATTCCCATTGGTCTGCTCGTTTGTCTGAGGAAGTGACTGAACAGTGGACTTTGTAGGAAGCTCGGGAAGAGAAGGCACAAGGTTTTCTTTGTCAAGCAGCCTGCTAGACGAATGTTCAGTTTGGCCGATGCCAGGCGTCTCGTTAGCATGTAGAG
>TRINITY_DN14624_c0_g1_i1 len=220 path=[0:0-219]
CCCAGACACATGTTTTTAGCTCCCTGCCAACTTGCACAAGTCTCCATCTTGATCTCGTGCATGACCATAGTATCCACTAACTCTCCTTTAAAATCCATAACCCCCCTCATGTCCTCTGCCATTGTGTCCAGCTTGGTCTCCACTGTCTGAAAACAGTTCTCCATTGTGACCAAGGATGTTTTATATCCTCTCGTCTACTCTTCCAGTACCTCCATTCACC
>TRINITY_DN14658_c0_g1_i1 len=390 path=[0:0-389]
GCCATGAGTAGTACCAGGCAGACCCAAGTGGAGAAGCCGTCGGCATTGGAGGTTCTCTGGATGTCCTGATACTGGGGGACGTACGGAATGACGCCCCCGAACACCATGATGCACGACGCCATCCATGACAGCAGCGGCCAGGAGTCCGCGGCACTCAGATCTTCCAAGTCCAGCGTGTCCATTGCCTCACTGGGGGCTCAGCGGCCGGGGTTCTTGATGGTCCTTGCCCCTCTTCCTCCACAGCGGGTGGGCTCTGACAGTGGACGAGGGGGGCTGTCCGTGACGCCTCACAGACCAGGGCGCCTGGTCTCCTGGCAGTAAGTGGCTCAGTCTTGCAGGGGGGGCTGAGCGGGGGCTCCCGGGTAAACACAGCCGAGGAGCACGGCTTCC
>TRINITY_DN14616_c0_g1_i1 len=475 path=[0:0-474]
TGTGTGTACCCCTCTAGTCCCTGCCTCCTTCCTGCTGTGGGATGGCTGCTTCCTGGGTGTGTGTACCCCTCTAGTCCCTGCCTCCTTCCTGCTGTGGGATGGCTGCTTCCTGGGTGTGTGTACCCCTCTAGTCCCTGGCCTGCTCTGCCTCTGGCTGCTGGATTTAACACGTATCTGTAAACAATAACCAAGCTTTTGCCTCTGCTTTGTAGGTTATTCAAATACGAAGCAAAAAAGGAAAAGGGAAGCTCACCTTCTGGTCCTGGCGTCCATTGACCCCTAACATAAATACATGTAGAGTTGACCTAGCTACATACAGAAAATAAAAAGAAATACATCATTGTGTATTTGACGTTAGGAGAGAAACGTAGGTTTACAGGCATGCTTGGTATCTAGTCTGACGCCTTTAAACATTTCCCAAATAAATTTCTCATCCTGCTCTAAAAAAAAAAAAAAAAAAAAAAAAAAATAAATC
>TRINITY_DN14620_c0_g1_i1 len=258 path=[0:0-257]
CTCTGGAGCCGGGAGCGGGGTGATACACCACGCATTCATTCATTGGCTGCACAGGGCTAACGCATTCTACCCTGCAGCCTATATTCATTGGCTGAGCAGCAGGGTAGAGCACAGTGGCAGGCCTGAGTCCTCTTCCTCCCAAGTCGGGATTTTGTCCCTCAAACGCGGGACAGGGGGTTAGAGGGACAAAATCAGGACTGTCCCGCCTAAATCGGGACAGTTGGGTGGTATGGAAATCGTTAGGGGATCAAACCAGGG
>TRINITY_DN14673_c0_g1_i1 len=268 path=[0:0-267]
CCTGCAGTGATGTCATAATGCCTGCCCAAGGATACTGGTTTGGCCCTCAGTCAGTCTTCCTGCAGCACAGCAATAGGAAGCAGGCCTCCACACCAAATCAATGGGAATGGGACGTCTCCCCTCGCACATGGCAGGCACTGCACCCACGGACACAGATGTACTGCGAAGCAGGGCACAGCGTATCAAAGCCGTCCACCCCCCTAGGGGGGCACCAGAACACTTTACAAGTTCGCCAGTGTTCGGGAACATCGGACCTGACCTTGCGAGC
>TRINITY_DN14673_c1_g1_i1 len=331 path=[0:0-330]
TTGGTGGGGGGGGGGGCGCAAATGTAACCCCTTGTCCCCGGGCGCCAAGAACCCTCCCTACGCCACTGCATAGGACAGCGATTTAAGTCAGAGATCCTCAGAGGAAGTACGCCCACCATGCTGTATATCTTGCATCCAATGCAGGGCAGGTGAGCCTTCTCAAATATGGCGCCAGAGATCTGGAACTCCCTCTCACCCGCTCTCAGATGCCAGCCATCTTTGCCCCTTTTCCATGCCCACTGTATGACCCGCTCCTTCCTTTTGGCTTTCCCTCTATGATATTTTATGATTTTATTATGCTGTTTTTACTTGTAAAGTGTTCTGGTGCCCC
>TRINITY_DN14696_c0_g1_i1 len=279 path=[0:0-278]
CAGGCAGCGGCTCGGGGATTCTCTGCTTTCTAAGCGCTCTTTTTCACCCTCCTCTACTAATTCATAAATCTAATCAAACTGATCCCCCTGTCCCCCCAAATCCTATGTGCTGTGTGCGCCCTGTGCTCCTGGGCCTGAGGCCTCACCAACCACCCACACCAACACTGGGGCTGCCACCTGCTTCTAAATACAGCAGCTGAATTGCTCAAAACCATTAGCTGCTCAACCATAACAATGCACGTTACTTCACCTCAATTTCCCACTTCTCCAGTTTAATCC
>TRINITY_DN14632_c0_g1_i1 len=566 path=[0:0-565]
GCCTGTTTTTGCAGTAGCTTTAGACATGAATTACATTATTTATATTGTTCTTTATGGGTGGCTGACACTTCCTATACCCACAGAGTGACTTGAAAAGTCGCCCTCTTGTAAGATGTCAGCCCATTGGAGGGCATCTTTCTCCCAGTCTGTCTGTGACATTACCAAAAAGGAGTGCAGGTTTCTCTCACCATCTGTTGGTGGGCAAAATCGAGTGAACTAATACCCACGGGCCTCTTCTTGACCTGGACTCCAGGTGGGATGTCCTGTCCACTGGGTCTCCTTAAGAGAAGCAGTTCCTGCAGCACGCTGGGTAGACCAGCATGCCAGAAACAGAGCAGTTTATTTTGTTTATACATAGTGCCATATGCCACAATACTGCAATTTCAGGGCCCTGTAGTGGCAAACCGCACATCTACCGCTCCTCTCAGCTCCAATGTAGTGAGTACGAAGTCACAGAAGAGACAACGCTGCGTTGTAATCTGAAGCGCTTCCTTCCTGTTGCTAGACCTCTACAAGCCATTCTGAAGGTACCCATAGGTATGAAGCATGTGAGGATTGAGGAGGGC
>TRINITY_DN14672_c0_g1_i1 len=213 path=[0:0-212]
CAGCTTCAGCAACAACAAGTGACAAGACTCCTGAACCACGTTCGCTCCCGAGGATTACCATATTACAGCCGTCGACAGTGAGCAAATGTATTTAACGTTTTTCTATGATTGGAACTGAATAAAGGTATTTAGATTGGTTTATTTCATTGAACTGTGGAGGAATAAAATGAATGAGATCCTATTTTGACAGAGAGAATCTAATGATTAAGGGGG
>TRINITY_DN14617_c0_g1_i1 len=240 path=[0:0-239]
GTTAGGGTTTCACCCTACCGCTACTCTAGCGGAAGGGATTTAGTTATCTGACCCTAGTGATTCTGAAACAGAGGGGGAAGTGAGGCTAGATCAGGGAAGGACGGAAAGGATGAGACTGATAGTAATGATTTGCCAGAGGACTTTGACATGCAACAACTTTCCCCACTTCCTTCACCAGATTCCCAATTTGGGGAATATTCTATGCTTTCACCTGATGGCCCAGATAGTCTTTCAGACTCA
>TRINITY_DN14612_c0_g1_i1 len=363 path=[0:0-362]
CTGGGACTGGATGCAGAACGTGAACGCCTAGCCTTGCTCTGGTCCTTCCCAGGTTTCCCTCTCACACTTTGAGGTAAAATAGAAGAAGCAGAGGCAATAGCTGAAGATGAAGACGACGTGGATGCTGAAGAGGAAGAATCGGTGATGGTGCTACACCCAGCTTTGGCTGAGGTCACCGATTTTGAAGCCAGCTTGGTGGGTTTTGAAGTCCTTTCTGAAGCACCAGATGATTCAACTGCTGGCCCACCCTTCACAGACGATGAATTGTCTGTCCTTTTCCTTTTCTGATTTGGGGAGCTGCCGGTAGCTCCACCCTTTCTGGTATGGATTTTGCTGGTTGAAGGAAATTGTGCAGATTTTGAG
>TRINITY_DN14652_c0_g1_i1 len=472 path=[0:0-471]
GCTGGAGCTGACATTCACTTTCACTGAACTTTGCTTTGAACTGGAGCTCTTCACTGCCGCAGCAGCGCCCAGACGGTCTATTACACTCTCCTCATCCATATGTGGCATCGACAGCAGGATACGCTTCCGGAGATGAGCGCTGCTTTCAATGACCCTGGGGTCGTCTCGATAATCCGGTTCCAGGACTTTATCACCGACAGGCTTTCGCTTCTTAGGGTCACAAGCCATGGGTTCGCATTCCATTTTTCCATCGAAGCAAAGACAAAACTCGCATTCGTCTATTCTGGGGTCTCCTGAATTGTATTGTACCCCTTTGTAGAAGCAGTCTTTTTGGGCTGTGGCGAGGATGACCAGAGCCGCCAGGAGGCAGAGGGCGGGGCAGAGGCGCCCCATGGCTGCCGAGAGTGGGGTCACGGGTCTATGGAGACCTAGGAGCCTCACAGCTTCGGTCTCTTCCCAGGGCAGGCAAAGT
>TRINITY_DN14698_c0_g1_i1 len=239 path=[0:0-238]
TGTGGAAGCAGCAGACCCGGGTTCTAATCCCAGCTTCACCAAATGACCAAGCCATGTGAAGCTGGCACATTGCTATGTCCCTGTGCCGCCTCTTCCTTATCTGCCAAAATTGGGAGTCCTTAGAAAGAGGCTTCCCACTAGTATTAATCACTATATAGAAGCTGTACATTTATTTGTATGGGATGAGGGGTTCCCTGGCACCCTTCATCCGCCCACTCTCTTTATGCAGCCCCGTCCCC
>TRINITY_DN14659_c0_g1_i1 len=226 path=[0:0-225]
TTCCGATCTCCTTCCTGCTGCTCTGGAAACGGGTTTCTTTTTCATTTTTTTTTGAGTGGACCATTACTGCGGGTGAAAGAAAACTCGGGCCCACACCCAAAACATCTCCGACTTGTCTAACATGGCGAAGGGCAAGATGGCCGAGCATCCTCCCTCCAAATGCCCGGATAATTCCGCCTTTCACCAGCAGCGGATCCCTGCTTGGAAGCCGGCTCTCACCGCCGAG
>TRINITY_DN14605_c0_g1_i1 len=216 path=[0:0-215]
ATGAACAAAAGATGCTTCGGACACTGTAAGTCAGCTCCCTTTGTATTCCTTCCAGTCTTCTGTTAATGATGAATTGCCACGTTGGATACCCTAAGCGGGTGATGTGAAGAATTGTAGACAATGTAAACCTGTCCAGTTACCGCACTGTCAATCAATTTTACCTGTCTCATAAAATGTCTTATCGCCTTGCAGGGGCAGGAAGCCTCAGACACCCAG
>TRINITY_DN14668_c0_g1_i1 len=387 path=[0:0-386]
CTGACCGAGACCATTACAAATACCTTTCCCAAATTGGCCACCTTTTCAGTAGGACCTGGACATGGTATTCAGATGCAAAGTGGAGCGCTTGTCCTTCCTGCGTTTGCTTATGTTGCCAAATGCATGTGCCTCTGTGTCTTCCCCTGCTTTGCCAGGGCACGCTCCTTCTACCTTTACAGTGAGGACCGAGGCCAGACATGGCGGGCATCTGAAGGCATAAGCAAGTTTGAAACATTAGAGTGCGAGATGGCAGAAATTGTGGGTGAGGATGGTAAGAGCGTGTTGTACTGCAATTCTCGCACCACATCCAATAAAAGGGTAGAAGCCATGTGCTTTAAAATTGGGGGAGAATTCAAAGCTGTAGAAAAGAGCAAAAAGCTGACGGAG
>TRINITY_DN14687_c0_g1_i1 len=300 path=[0:0-299]
TTGTTAGAGGTCAGAGCTGTGCTAGCTAAAAAGCTGTTATTTTTGAGGTTGCAAAAACAACATTGCCCTTGTCTGTTTCCTAGGATGTGCTTGGATTTTATTTTCTCTGTCCAGAATACTGACCATACTAAAATGTATGACACACTAATTCATTCGTAGATGGGTGCTACCGTTCATTCCCAACAATGATCCTGTGGTACCACCTGCAAGATGGTGCATTCATTACGCTCCTACATCTCTGTATAGAAGGATAACACATGGAACATTGGTATCATTGTTTACTACATGGGGGAAGAGGAG
>TRINITY_DN14603_c0_g1_i1 len=247 path=[0:0-246]
CCTGCCACTCCACCACCAAGTAAGCGCAGTAGTTAGCACGGGGTTCTCCCACCTCAGGGCCCTACGCAGACTACTCCCACTTCTTTCATTTCCTCACCGAGTGCAAGTCACCAATGCACTCATCTCCTCATGCTTGGACTATTGCAACGCCATCTACATTGGCCTGCCAAACAAAGAACTTCGCCGACTACAAAAAGTCCAGAACGCAGCAGCTCGCTTACTCCTCATACTACCAAAACACTCCCCC
>TRINITY_DN14609_c0_g1_i1 len=547 path=[0:0-546]
ATATAACACTTTTAGTGTAGCAACAAGTTTTGCTCCATTCCAAATTTGAAAGCCGACAAGTAGAAAATCAGTTTGCACCTTTTTGGGTCACAATGCAATGTAAAAGATACCAGACCTAGGGTCAGGCTTCTACCACTGCAATTTGGCATCAACACCAATTGGCACTGGTGCCATATTCCATAAGCAGGCCCTAAATTTGGAACAACATTGGTTTTCTCCTTCAGTTTTGTGCAAGCAGCAAAAATGGTGTTAACCGATTAGCTCATTTATGCCCCAAGTTTTATATTGATTACATTTCTGCTCTGGAACAATATTGCTGTAATATGAACTGGTGCAAACCCTGTTTGCACAATTCCTTATTACAAAAGCACCAGTGGAAACTTTATACAACAATGGTTACCTGTGGTGGCCTTTGCACCGAACTTCCGAGGCAGTGACTGCTGCAGAGATGCAGTTCTTCAGCACATGTTGCTAAATCACCAATGTTTGGAGATTCTCCTTTCTCTCAGTTTGTTTACATTTTCCATGGCTGAACCCCCACAACCCC
>TRINITY_DN14677_c0_g1_i1 len=268 path=[0:0-267]
GTGTTCTCCTTTTCCTTCTCTCTCGTGTTCTCCTTTTCCTTCTCTCTCGTGTTCTCCTTTTCCTTCTCTCTTGTGTTCTCCTCTCTCGTGATCTCTCTCGTTCTTCTCCCTCTCTCTCGTTGTTATCCCTCTCTCGTTCTCCTCCCTCTCCTCTCTCGTTCTCTTCGCTCATGTTCTCCTCTCTCGTGCGTTTCTCTCTTCTCTCTCTCGTGTTCTATCTCGTGGTCTCGCTCTCGCGTTCTCCCTCTCTCTCATGTTCTCCTTTTCC
>TRINITY_DN14633_c0_g1_i1 len=307 path=[0:0-306]
ATTTCCGAATGTGAACAATCTTTTTGCATTTAGCTTGTCTGCTGAACTGTTTAAAACCTATTTATAGTACAACAGAAAAGACTGTCATTTCCTTATGAGTTTGTTTAACATCCTCCTTCTCTGGACAACTTTTGAAATGTCACACTTTTACTTTTTACACATCTTCAAGATTTAAATGTCCTACAGAACAGCACCCTGAAATGTCTTCCCCATTGGGGTGAGCTGGTTTCAGGTACTGTCCGAGGGGCTGGTGCTTATTCATTTTTAAATATTGGCAAATGAAATCGAGAGCTGTTAAAGTGGGGGA
>TRINITY_DN14641_c0_g1_i1 len=297 path=[0:0-296]
TGGGGCGGTGGGCAAGGGCTCGGCTACAAAAAGGCAGTGGTGTATTCTTTCTCATCTGATTAACAGTCGGTGACCATCCCACCCCCGTGGCTTTTCTAGGAAGGTCTCAGAAGTGGGGCGACTGTTCGGTCGCACTAGAGATCAGTCCGGGGAAGCGACCCTCACAGTCTCCCCAGGCAATCTGGAGTTTCAAGGGAACACGGGGCGCGAACGCGTGGTCAGCGTTGCGGGAGCCTGCCACGTACAGGAGCTCCGGGTTTTCCGGTCTGCGAGAGCGCTTCACTCACCCATTGTAGC
>TRINITY_DN14602_c0_g1_i1 len=237 path=[0:0-236]
CTTGTAGATTATCTATTTCTGTAATAAACCTGCAGGCTTTTAAATTTGAACAGAGCCTTGTGTGGTCTTCAGGGAGGGAGCTGTCAGTTGTTTCCCGCTAAGGAATCCAGTAAGGGGAAATATGAAGCCAGTTTAATGTGCGCAACAGCACAGAGGGTCAAGTGATGCATGAACCATCCAGGGTCACAGATCAGGAGGGGCCCAACCTCCTGTTTACAGGGTGTCCGTGACAACGAG
>TRINITY_DN14613_c0_g1_i1 len=705 path=[0:0-704]
ATTGAAGACGCCTTCAGAACTGCTGCCACAGAAGTGAGTCTACTCGCTGGAACTGAAGGCTTTAATGCCACTAAACTATTTGGACTTGATGCAGACAGTTGTGAAAGGTGGATGAACTGCAGAAGTGAATTCCTCAAGAAGTATATGCACAAAGTGGCTAACGACCTGCCCAGCTGCCTCTGCACATATCCCACCGAAGTCGCCTACAGCACAGCCGAGATCCATGACCGCATCATCCGGAAAGACTTTCGCTGGAAGGATGCGAGTGGTGCAAAGGAAAAATTGGAAATCTACAAACCCACTGCACGATACTGCATCCGATCCATGCTTTCCCTGGAGAGCACAACGCTAGCGGCACAGCACTGCTGCTACGACGAGAACATGCAGCTGATTACGAGGGGCAAGGGAGCGGGGACTCCCAATCTGATCAGCGTTGAATTCTCCGCAGAACTCCACTACAAGGTAGACATTTTGCCCTGGATCCTTTGTAAAGGAGACTGGAGCCGATACAATACGGCCCGGCCTCCGAACAATGCTCAAAAATGCACAGACAACCCAACAGACGAGGACTATTACAAGCAGTTTCAAGAGGCCAGGGAGTACTAAAATGGGTAAATTTTTCATTCATGACACACACAAGATGCAACTGCATGATTTGTTGGAAGCAGGTTGGCAACTTATTTTCCAAAGTGTTTAAGGGCGGGC
>TRINITY_DN14664_c0_g1_i1 len=284 path=[0:0-283]
CTGAGTGGCCATCAACGAGCATTGAGCTTTATCAGGAAGAGTAGGAACTGTAGGAAGAGTTGTCCTGCATGCTCTAGTGAGAATGCACTGTGATCTGTGGGTGAACATTGGGCTCAAAGGGTGACATATCTAGGGGTGGACAGCAGTGTGGCCGGAGAGTCCAGGCGGCAGTCAAGCTTATCATCTCCTTCTGATAACCGCTGGCTGGCAGTCGTGACGTAAATGTTTCTGTCCTCCTCGATGCTCTCGTAGATTGCATCCACTTTGTAGGGGTCCGGGTTATA
>TRINITY_DN14608_c0_g1_i1 len=321 path=[0:0-320]
GTGTCTCTTGGCAGTCTCAGGAGGATGCGTGCTGCTGTGCTCTGAACCTTCTGTAGGCGTCTGATCTCTTTGCTTGGCAGTCCGATGTACAACGCTGTAGTAGCAGGGACAAAATCGTATTTACATACCTCTGTCACAGTGTATGCCTCTTCAGCAGTGCATTCAGCTTGAGATGTAGGGTTACTGAGTGCAAAAATGACAGGTGCTTCATTGATGGAGCCCATTGCTTTGAGAACAGGGGGCGTAAAAAACCTTCAAGCTCCCGAAACACCAATAATTGCTGAAGGCTGAATCACATTAACAGCATCTAAAAAAGTTGTA
>TRINITY_DN14662_c0_g1_i1 len=379 path=[0:0-378]
AGTAACACTGGTTATTTACACAGAGATCTTTCATTGATTAATCTACAGAACCAGTTAGTGGATTCATTATCCACAAGGTTCTTGTGTGTAAATTTGATGGGCTCTTTGCTGCATACATTTGTAATGTAGCCAGAAATTATTTTAATAGAAATGCGTACAATTGCATGATTATATTTTTGCACCTTGAAGTTTTGATAATTTGTGATCTGAGCTATACAGGTGTTTGGTGGTAGGAGGGGAGGGAGATATTTAGTATAACAAATGTTTCACGAAAAACCTAAAATCTAATGACACAAATTTGGAGCATGCATTAATCCATAACGTATATTGGGAAATAAAATTGACAAGTTGAAAAAAAAAAAAAAAAAAAAAAAAAAAA
>TRINITY_DN14665_c0_g1_i1 len=757 path=[0:0-756]
TCAACAGCAACTTTGCAAGCCTCCAAAATACAGCCCTTTGCAGGTGATCATATCAATCAGAACAGTACACCTGCATTTGGGGCACCCTTGTCTTTTACTAACCCTTTACACTCAGATGACTCTGACACCGATGAGAGAAACTTGGGTAGGGCCACAACCAAAGGTTTGACAAATATTTCAACTGCAAGTGTCCATGTTTCTGCTGCAACTTCAAGTGAAATCCTTTCTTCCAGAAAAGTATTACCATTGTCTATTGCTGGACAGGATTTGCCAATCCCTATGCAGTCGACAACTGAGAAAGACCCATCTTCGCTTCAGTCCGTTTTACCTGCGCAGATGGCATGTCCTGATCCAGGTTTACCAGAGCATTTGCAACCTAAAACCTTGAAAACTGCAGGAATTGAAAAACATGATAATACAGGATCTGGAGACATAAAACCAAGCAATGCAGTACCTCAGCTATCCCAGGCCAGCTCTGTGAAAACAAAAGGTCACCTGTCAGAAACTCAACCCGATATTGCAGACACAGGCTTCAGCAATCGCTGTGGAAAACCAAGAGGTCCAAGAGATCCACCCTCAGAATGGACATGATGGAAGAACCAAAAGAGAAGTCTATTTATACTGGAAGATTTAAGTGCCACACAAACTATAGTATTCCACCTGTTCTTTTTGTCATTCACTAACACGTAAAATGGTGCACTTAGCTACCTGCAGGTTATTTCACCAACTACATTATTTAATATTTTCTTGCTGGGAC
>TRINITY_DN14654_c0_g1_i1 len=243 path=[0:0-242]
GCGTGGGTTCCGCAGGATTGTTGTCGCTTCAAAGTGGGGTGGGGTCTTGGCACCAAGCACACCCCCTCAACGGAGGGGAGGCGGGGGAGCACAGTTTCTCATGGCTGGGGTCTCCTGTGTTTGGGGTCTTCTGAGGGAGTAAAAAAGGGTGGTCGTGTGGAAAGGTGTCGAGGCGGCTCCGCCGGCGGTCCGGGCGCGGCGCCCCCGACATTTTTCGCGAAGCCAAACTATCGCAAAAGTAGC
>TRINITY_DN14636_c0_g1_i1 len=263 path=[0:0-262]
CCTTAACCATGTCTTGAAAATGAGATCACAAGATCACAATGCTGCTCTTAATGGGTCTCGCCACTCGCTTTCAAGGTTCGGAAGTAGCTTACCACTTGCTAAATGCGTGGTGACACCAGTTCCTTTTAAGGGATGTGAAGGGAGAACACTGATGAAACCTGCACTAACGTGTAAGTGATGGTTTGTGCTGCGATCACCACATAGTGGGTGATGGCCTGTTCTGACCATCCCCATGAACCCATTGTTGAACTTTTATGCGATGC
>TRINITY_DN14630_c0_g1_i1 len=287 path=[0:0-286]
CCTCCGAACACCGAGCAGCAGCAGGTCTTCATCAGGAGCCCGAGCAGCTTGAAGACCGAGTGCCGAGCTTCGCTCCGCCCACAAGATCTTCCGCCCAAGCACCCGGACGTATGTTTTGCCCTGACCGATCCTGGTGCTGCGTACAGGAGGAAGAGGGGAGACAACTTGGCGCAGCGGCTGGTGCTGCCGCAGGGGTTTGAAGCAATGGAAGGAAGCCCTGGGGGCCAGTTGCAGTTATCGAGTCAGTCTGTCATCTCCTGCCCCCTGCCACAGGCCTTGGTCCTCCC
>TRINITY_DN14650_c0_g1_i1 len=285 path=[0:0-284]
CCTCGGGGTTGCTGGTGTCCACGTGGACTAGTAGATGAGTCAGTCTGCGCACTCGTGAGTTAAATTTGGTGGCTCTGCATTTGGCACGTCGGCACTTCTCAGAGTTCCCCAGGTAATCACTAAGGAGCCAGCAGAGGGGACTGACGCCACTGGCATCTGGCGTAGTGATGTTCTGCACCAAGGGATTGATCAAGGCTTCCCAGCAGGTCCTTCCCAGAGCTTGGGCTGCTTCATCATCTGGGAGGAAGCGATCTGAAAACACCTGCTCGTGCCGAAGTGCGCTGT
>TRINITY_DN14690_c0_g1_i1 len=364 path=[0:0-363]
TGCTGTAGTGTAATTCTCTATGTGAGGAACTGCCAGACCTCCTCCTAACTTCGGGGCACACAAGATCTTACGGGACACCCTGTGTGTCTTGTGTGCCCAGATAAAGTGGAAGATCTGCTTCTGTATTTGTTGTTTCTCCGCGGGTGTAAGACGAATTGGTGTAGTCTGTAACACATATAAAAGTCGGGGCATAAAATTAATTTTAATACTCGCGATCTTGCCAAACCAAGAGATATCATAGTTATGTCATTGTGCCAGATCCTTATATAGTGTCTGTAGTAGTTGTGGAATGTTGACTTTATGTAGGTCTGTGAGGGTTTTTGGAATATGGATTCCTAGATATTTTATGGCCGTGTTAGTCCAT
>TRINITY_DN14666_c0_g1_i1 len=226 path=[0:0-225]
ATACTCACATATATGGGAAAGGTTGTCAGTTCACTGAATGTGGGAAAATCTTCAGTCAGAACAGACATCTGATTGTCCACAAAAGATCACATACAGATGAGAAACCATATAAATGCACCAAATGTGGTAAAAGCTTCAATGAGAGAACACATACGGGTGAGAAATATCCATGCGGTGAATGTGGGAAAAGCTTCATTCGGAAAGTATGTCTTAATATGCACGAGAG
>TRINITY_DN14622_c0_g1_i1 len=479 path=[0:0-478]
TGCTCGGACGCCATCTTTGGTCCATTGACAGCGGCGGCGCCGGTTCTGCTCTTGCTCCTCCGGCTCCTCCATCCTCATCATCTCAGCACCGGTGGACCATGGACGAGGAGTATGACGTCATCGTTCTGGGCACCGGGCTGACGGAGTGCATCTTATCCGGTATCATGTCCGTGAACGGGAAGAAGGTCTTGCACATGGACAGGAATCCTTACTACGGTGGCGAAAGCTCCTCAATCACCCCTTTGGAGGAGCTCTACAAGAGGTTTGAAATCCCGGAAGGACCCCCGGAGAGCATGGGCAGGGGAAGAGACTGGAACGTGGATCTCATCCCCAAATTCCTGATGGCAAATGGCCAGCTGGTGAAGATGCTGTTATACACCGAGGTGACCCGTTACTTGGACTTCAAGGTGGTGGAGGGCAGCTTCGTCTACAAGGGAGGAAAGATCTACCAAGTGCCTTCAACTGAGACTGAGGCGCTG
>TRINITY_DN14680_c0_g1_i1 len=891 path=[0:0-890]
TCACTGATCTGGTTATAATTTCTCCATTGATGTATCTGTCAATGTAGCCAGAGACGCACACTGCCTCTGTGTCTTCTTGTTTCTGAGTTTTGCTTTAATACAGAAAACGTTTTGTCCATCTTTTTTTAGCCACTTCTAGCATGCCCACCAATCAGCACTTTCTGCATCTCCTCAGATTCTCATGATCACATTCCAGCTGCTCGTTAATATATGGGTCTAGATGGGGGCAAATGTACCTATTGATGTCCTCAAATTAATTTATTTAAGGCTTCTACTGTGCAAATCACACACTGAAGGGCAACAAAGACTGTACATTCATGATAAAAAGACAACAAAATGGTGTTACACTGCATACAATAGAACTGATTTCTGTTAGAATAAACAGCAAAATGTCACAATGGCCCTCTGAGTTCATATTACACTTAGCTTTATTTAAAGTATGTGAGCACCATGGTTTGCATGGTATATAATGTGTTATGTCTTAGAGTGGGTCTGTATCACATAGGTTTTTTAATATAGAACTGTAATTTCTTTGACTAGGCGCTCATTTGGAGGTATCGCCTGGAATCTGAGATAAACCCTTCTAGGTGAACATCTCAGTTGCTTTTTGTTTCATGTTTAGTAAAACGTCCCTCATTTGCATTGATTAATGGAAGATCTCGGCACATGAGCAGCATCCCTCCCCCACCAGCCTCTCATGTACTTGAAGTGCACTGCATTGCAAGAGCCAGTTAGGGACATCATTTTAACCCCTGTGAACACCAGGCTATTTTTGCTCCTGTAACAGGATTGACTTCTTTTAGTATGCATTAAGTGCACGGGCCGTATGTCTTCTTTGGTATAGTTGGGTTCTTTGATTTGTTTTTGGACTTTAATAAATATCAAACTGTC
>TRINITY_DN14618_c0_g1_i1 len=391 path=[0:0-390]
CTGGAGCACCATTGGGCATGCGGCTGACAACAAATCCTCCAGTTTCAGCTTCTTCAGGTTTTGGGGGCACCCGAGTCCATCTCAATACTTCCAGGATGCTGGATACACAATAGCTTATTCTAGAACGGTACAGCGCTGTAGGACTTTCCATCTCTGTGTCAGCCATTTGCATATCAGCACCCACATATGGGATGAATGTTTCAGGGTCAGATAACAACCATTGCATGACCTCAGAGAGCCAGAGTGAGGCAACAGGGGTCAAGAGCTCCTCCAAGAACACTTTCTGCCGCTCGTAGCTCTTGAACTGGTTGCTGATCAGTACAAGACACCTTGTCAGCCAACTCTTCTCCAACCCCGACAGCAGCAGCTCGTTGGCCAGCATCTGCTTCAC
>TRINITY_DN14678_c0_g1_i1 len=365 path=[0:0-364]
CTCAAATTTTTTAAATTTGAAGATAAACACTCTGCTGTACGCTGATGATTTGATCATACTCGACAACACGAAAATTGGCCTTCAGTACGCACTGAATCCTCTTGCTCTATTTTGTAATCTTCACTATTTAACTATTAATAAGACCAAGACGCAAACAATGGTTTTTTCCACTAATGCTTCATTTGTTACTCCACAACCTACCTTTTTTTATAACGACTGTCCTCCTCTGCCCACAACAAATGAATATTTCTATCTGGGCATTTTATTAAGACGAAACTTGTCATACTTGGACCATATTTTGACCCAAAAGCAGAAGGCAATTGTGTCGGCAAAGGCCCTGATAAGATTCAACACCTCACGGGGGG
>TRINITY_DN14684_c0_g1_i1 len=219 path=[0:0-218]
GTGGGGGTGGGTTAAGCCAATGAGTGTAGTGTATTGCTACATCTGCTGGCTGGATGGCTTGTGAGATTAGTTAAGCCATGTGGTGGATATTGGGACTATTCCGCTGGAGCCAGGAATCTCTCCTGGTGTCTTCCAGGTGATTATCTGTACATAGTCAGTTACCTATATTTACAACGTGTTCACAAACCTAACATATTATTCTGCTAGGGTATGCATCCT
>TRINITY_DN14660_c0_g1_i1 len=553 path=[0:0-552]
AAAAAATTAAATGATAAAAAAGTCGAGCCAATAATTTTCAAGCTAATGTACCAAAAATAAATTCGAGCAGAAAAAAATGTGAGCTGTTATTTTCGAGCTAAAGTAATAGAACCACATATCATACCATACCGTGCATGATACCAAGGACTGAGTTACCTCTCTGTGGAGGGGAGTCTTGAGGGAGAGAGAGGATGGCTGCTCAAAACTAGCTCGTTCGCGTCAGGCTACTTTGCTCTCTTCAAGTTGCAGAGAAATGTGGTATAAGGGGGTTCAATTCTGTTGACACCACATCTCTACTGATTGATGCCCCCGAGGTGAATTTTGCGGTATTGCGATCAGCATGAGGTATGGCTATGTCCCACAAATTCAATAAATCTTAATTCAATTTGTCGCTCTTAAGAACAATTTAGAACTAATATACAAATAGTTTGGGTTAAATAAGACCCAGCAGAACATTCTCAAAATCCAGTTTGTGTGCCAATGCCTTTGACTTCAGTTTAATTCATGAGGTGTGTCCAAACTCCGAGAACTTTTCAAAGAGACTAGTGTTTTG
>TRINITY_DN14637_c0_g1_i1 len=356 path=[0:0-355]
AAGGAGGAGGCTGCTGAAGCCTTCGTTGATTCGCTCTCTGATGAGAGAGGGATGGATTCCGTCACAGATCCAGAGGGTTGATAGAGATGTATTGATTGAATTCAATGTAACAATTTACAGTCTTGCTTCAATGGTCCCTGATGTTCAACAGGTCAATTTCTAGCGTTGAGATGGGAAGTGTTTGTAAGTCCTCGGGTTGATGTTCAGATTAATTAGTTTTGCAATGCTTGGTCTTACATTTCCCCAATGTCCCCTAGCTCTCACCCTTGGCCCTTATATGGAGATTATATCTATGAGGTATTCAATGTAATTGGCTCCAAAATGATAAACAGTTGGTTGGATTTTATTGGGGGGGG
>TRINITY_DN14611_c0_g1_i1 len=497 path=[0:0-496]
TAACTATTTTGACTTGCCTGGAGCACTTCTCTGTGCACGAATTGTGGACTCTGTAGAAGTGAAAGAAAGTTCGAGAAAGCATGATTTTTGGAAGGATGTGGTTTCTGCAATAGAGCATAATTTTAAAGGGTCTGCATTTAAAGAAGACTCGGGCAAGTATTTTCCAGCGGTGAAAAACGATCCGGGCAGATATGTGCAGCCTTGCCCGGAGTCTGTAAAAAGCTGGATACGAAAACTGAAGGATGCCGGGAAGGTTCTGGTGATAATTACCAGCTCTCACAGTGACTACTGCCGACATCTGTGTGAGCACATCTTTGGGAACAACTTTGAAGATCTCTTTGACATCATCATTACGAATGCTTTAAAGCCTGGATTCTTCTCCCACATACCACACCAGAGACCCTTCCGAGTTCTTGAAAATGATGAAGAACGGGAGGTGCTGCCATCGCTGGAAAAACCTGGCTGGTACTCCCAGGGAAACGGGGCCCACCTCAATG
>TRINITY_DN14634_c0_g1_i1 len=294 path=[0:0-293]
GGCAGATGTCGATGCTTGCCCTCCGTTGATAGGCTTGTGGGTAAATTCGATTTTCCTTTGTCCACACGTGTTGGTGAGTGCAGTGGGGTACATTTCTCGCTAGCTAAAATGCTGCCATCCTTGGTGGGAACTGTGCATGTCACTCAGAAGGGGGAGGAGAGTAGATGCAGGTGGGGGATGAAGCATGCAGTTGTGATCACTAATGAGCATGTATTATATTGGGTCTCCGAGATTGCTTGCATGGGACTTACCTTACAGTAAAGTAACCAAGATGTATTGAGCCCCTCCCCCCCC
>TRINITY_DN14610_c0_g1_i1 len=539 path=[0:0-538]
TTCTTCTCCACTTGGAGCTGGTAACTTGTGAAGACCCCCAGAAGCTCCCCTCCTGTTCAATCTAGGCTTGATCCCTCTCATTGAACCCTCTGCCTCTTTGGGGTTACATTCCACTCCTGTGCTGTCGAAACACAGAGTTATCTAAAGGTCTTTGGCCCAGGGGGACAACTTCGCTCACATTATAGACAGCCTGGCCACCTTAGAGAGCTGGACGAAAACCAGTGGATTTACATTTAACTTCCCCAAAACCGAGCTCCCACGCACCTCAATTGCCTCAATCACCGCCCAGCACTTCCCCACCTCTTTAACCACCCAGCCGCATTCGCCACATGGGCTAAAAACCTGGGTGTGTGTACTTTGACAACAACCTGTCCGTGAAGACTTAGATCAAATCAGTCATCAAAGGGGCACGCTTTGCATTTGCCCACTGAAGACAACACTGCCCTTAATTGACCCCTCCCCCCCCTGCCTCTACGCCACCTTTGTCTGCACACTGGTCAGTGCCATCCTCGATTATGCCAGAAGCTTATACGCCAGAG
>TRINITY_DN14623_c0_g1_i1 len=687 path=[0:0-686]
CTACTGGCATATTTTCCCAGCCAGTCAACCTTGTCGAGGTTCCAGATTATTTGGATCACATTAAACAGCCCATGGATTTCTCAACTATGAAAAATCGATTGGAATGTCACGTTTACAGGAACTTCAATGAGTTTGAAGAGGATTTCAACCTTATGGTTGATAACTGTATGAAATACAATGCCAAGGAAACCTCGTTCTATAGATCAGCAGTGCGTTTACGAGATCAAGGAGGTATTGTCATCAGACGGGCTAGAAGAGATGCGCAGGTAATTGGATATGATGGAGAAACGGGGCTGCACTTATCAGAGAAACCGAAGATCGAGCCTCCTAAACCCCTCACTTGGGATCAAGTGGACTGGTTGCTTGATCCTGCAAACAGAGTACACATGTCCTTGGAAGAACAGTTAAGAGAGCTGTTGGAGAAACTTGATGAAACATGCGCAATGAAATCGAGTGGATCAAGGACTAAACGAATAAAACTGTTAAAGAAGGAAATTTGCAATATTCGCGTAATGCTGAGTCAACAGCGTATCCAACCCCCTCAGTTAGAATCCGGTATTACCAGTTTTGAGGAGGAAAGTGCAACATTAGAGCAGTTTGGTGAAGAAGGTGATAAATCTCCCCCTAAACTTGAGCCATCTGATGCCTTACCTCTACCTTTAAACTCTGAGACTAATTCTGAGCCTC
>TRINITY_DN14629_c0_g1_i1 len=308 path=[0:0-307]
GTTTCATTTACCACATTGTCACCCCTTTCTCCCTCACATTCATCGCCTTGACCTTCCTCCTTTCTTTTCTACATGGCAAAAATCAAATCAAACAAAATTGTGCAACTGAGATTTGAACAAATTAGAGTTGAGCAGTTTCCCTCGAGATAATCCCCCAATATCCTCGTTGTGAGACTGTACAGATCTATGTGTACTCATTGGATCCCAGCTGTTCAGAAACTATACTGCTATGACCCTACTGGTCAAATTCACCCTATTGGATTCGTAAAGGAAGTCAGCGGGTTATGTAAAAAAAAAAAAAAAAAACA
>TRINITY_DN14667_c0_g1_i1 len=236 path=[0:0-235]
TCCCTACACGACTCTCTTCCGATCTTTCGGTTCTAACATTATTTGTTTCTTGTGCTTGGTATTCCGATTGTAGCTTTTCACCCATGTTTTTCAGTAGCATGGGAGAACATTGGCACCCTGCCATTGCATGGTAGAGAATCAGCGGCTTCAGAGGAAGGAACAAAATGGCTGCTGCAGCCACAGGTCAGTCATACGCAAGAGTCTCTGGCAGACTTCAGATGCATGATGTTCGTCCT
>TRINITY_DN14681_c0_g1_i1 len=603 path=[0:0-602]
TAAAGGGAGGGAAGGAGAAATCTCAAATGTAATTATGCAGATACAATTTCACAAATAAAAAGACAGCCAAAATAATAAAAGTGATTATTCTTTTCTTGGCTATGAGAAAATAGTTTTAAAAGGTGGTGCTGTGTACTTCATTTAGAAAGTGTTAAAAAGTATTTAATATACAAAATTCCATTTTTTGTTTTTATTTAGCCAGTGTGAAAAGAGATATTCAAACCAACAGCACTTAATGTAAAAAATGCACGACGTGGAATTCATCTTTGAGCTTCCATCCTTTGAACCGCTACCCTTTGCTCTTCTTTAAAATATTCTTTACTACAGCATGAACATGTTTAGGTTTCACGATGGAACTCTTGTCCTCAAAAGCTTGTGTTCTGGAAACTTCTCCTAACCGATGAAGATAAAGGAGAAGGTTCAAATGTACCAGCAGGTCCACGTTGGCTTGCAGCCGCAACTCCGGGTGGTGCTTCCGTATTATCGCCTTGATGGCGCTACGCGGCGCTCTGCGCTTCATCCTTTTTTCTCCGTTTTACCCTTTGCCGCTTTCCATTTTTCACCTCATCTTCTGGAATTCAAAACAAGTTGCGTCACCCGCCG
>TRINITY_DN14649_c0_g1_i1 len=432 path=[0:0-431]
CACAAATGTGTGAGAAAGGAGCAGTCAGGCTTAAAATGCTCACTTTTATAAACCACTCGTTTAGAAATATAAAATTGACATCTATCTTCTAGATGCATGCACAACTACCTTGGTATTAACTAAAAGAACAGCTTCAAAGCACATGCAAGCTGTCTGATGGGATCACTGCCAGCAGGAGACAAACCCAAAGTTGCAAATGTATCTAACAGTCAATAAAGTAAATTTGTTATTGAAAAGGTGTTACTTAACCCAAACGTGTGGTCAATGAAAAATGTAGAACGTCAGTTGTGAAAATCACATATCATTATAGAGCCGCTATATAGTTGAGGTTCCAACCACCATGATTGTTATTTGGAATTTTCCTGCTTCCCTAACATTTGAACCGATTAACAGATTCACAAAGATGCGTTTGCGTATGTTAGCCATTTCTCC
>TRINITY_DN14642_c0_g1_i1 len=642 path=[0:0-641]
CTTCAGAAGCTTCACCCACCAGTACAGCTACATCAACAACTGCTGCAACTGTCCAATCAACATCCATTCTTATACATTCCACTGAAACACCAACTACTATTATTCCTAAAACCATAGCTCTATTGACCAATGTAACTTCTGAACCTTCACCCACCAATACTTTTACAACAACAACTTCTGCAACTGTCAATCCAACATCCATTCCCACAAATTCAACACAAACACAAACAACTGAAATTACTGGAACCCTGGCTATGGAAACCAATGGAACCTCAGAAGCTTCAACCATCCTGACTACTACATCAACAACTTCTATAAAAGGCAATACAACATACAGTCCCATCACTTCAATGCAAACACGAACAACTAACATTCCTGAAAACATGGCTACAGTGACCAATGGAACTTTGGAAACTTCTGCCACCATTACCACTGAGTCTACAAATGTCAACATAACATCCATTCCTGTTATTTCCACTGAAACACCAACAACTAGAGTTCCTGAAACTATGGCGATAGTGACCAACAGAACTTCTGTAGCATCAACAGCCGCTTCTGTTGCTTCAAACACCAGTGCTGTTGCATCAACTACTGCTATAACTGTCAATGCAACATATATTCCTGTTGTTTCAAGTGAGGCAC
>TRINITY_DN14643_c0_g1_i1 len=604 path=[0:0-603]
CTTCATTTTGCATCAGTAGTCACTGAAAAAGACAGTGGCTCCCTTCCTCCCATGGGTTGAAATTCATGAAGAGTCCAGCCCACACTGTATAGTACATGTCTGGAGGCATCGGGTGCAATGAGTGGCTCGTATAACAGGAGCACACTGTCCACATTACAAATGATGCATCTGGATTAATCCCACATGGACCTCGAATCAAAATTCCAACGTTTCTCACCAGAATTCTGTAGAAGTCGGAAATGACTGTGAAGCTGTAGTTTAGAAGGAAACATATTTATTAGCCGTGGGCCATCATTAAATGGCCACAACTACCCGCAAGTTGGTTTCCATGTCACAGGCCACAGTTGTGTGAAGGTTCCTGCATTTGGTTTCCACTATGCATTGTGGGTTATTTTTTAAACACTTACTGGGGGAGAAGTAGTGTTTAAAACCGGCTAGTCAATGGCGAAATCTCCATCATGAATGTGTTTTGCGACCAGATGCTGAAGCCACATGACAAAAAGTGACAGCAGACTTGTTTGGTTTGGATTCATGCAGATTTATTGACTCACATCTTGACCTGTATATGTTAAGATTTAACCGAATTTCCTATTTTAGAAAGAGA
>TRINITY_DN14693_c0_g1_i1 len=320 path=[0:0-319]
CTTTTCTTTACATAGATGGTCAAAGGATGGTTGGAACACTAACAAAGCTTATATAACCACGAGAAGAGGGAGGTATACTTCAGCTTTGGACTAGTAAGTATTTAACTACAGTATGCTAGTGAATCCACAGTTCACGTACACAATATTTATATATAATTCTCTAAAATAAGAATATAATGTATTTTCACCAGTCTAGAACTAACTGATTGGACACCCTGATCTCGGGGAAAAAAGAGGAAAATAAAATCTTCCCCAAAAGCTGCCCTTCACCTGTATGACAATTAGGGATTTATTCACCATCATGTAAGTTAACAATGGGC
>TRINITY_DN14621_c0_g1_i1 len=412 path=[0:0-411]
CAAATACTTCTCACCAGTTGGGCATCCCAGTGGAAAAAATGTCAATTCCCCACCTTGGGGGTTCTACTCGTGCACTTCTCCTTCCATGCCCCACCTGGGAAGCTTTCGCCTTTGGAAATATCTCACTGCCGGAGGCACGATCTGCACCGTCACTCAATTTTAACAGGGGACCGTCCATCTTAGAGGATAGGCTGCTTAGGAGGGAGAGAATGGCTACCTGCCCCTCAATAAGGGATTCCAAGGGCACCCAAAAGGCACCCCCACCACACGTCGTAGGGGTCACATGGACCTCTCTTACTGTCTATTCTGTCCATGAGTAGCACTTTTTCCATCACGCCTTTTTGTGTTATCCTTGCTGCCAGACAACTTGAAACTTCTCATTCCCAGTACCGCCGTTGAAATTGAAACTTCC
>TRINITY_DN14686_c0_g1_i1 len=470 path=[0:0-160 2:161-469]
CTGGCAACCAGGGGACTCAGATAACGGTGGAAGATCTCTTTTATAATGTTACCACAAGGAGGAGAGCTTTAAAGAGTCCGAGTGAAGAGTATGCAAAAATAGTAGAGGTGGTCAGCAGGTATGCAATTCATAACTCTGGAGTTAGCTTTTCACTTAAAAAGAGAGTTGATAGAAGTAGGCTGTGAGGATGAAAAACTGGCTTTTAAGCTGAAGGGCTATATATCGAATGCAAACTACTCTGTGAAGAGGTGCATATTTCTACTCTTCATAAACAGTAGATTGGTCGAGTCGACTGCCTTGCGAAAATCAATTGAAACGGTCTATGCTGCATATCTGCCAAAGAATACCCATCCGTTCTTATATTTGAGCCTGGAAATCGCCCCTCATAACATTGACGTGAATGTACACCCGACCAAGCATGAAGTACATTTCATGCATGAAAATAGTATCATAGAACACGTGCAGCAGCA
>TRINITY_DN14686_c0_g1_i2 len=559 path=[0:0-160 1:161-249 2:250-558]
CTGGCAACCAGGGGACTCAGATAACGGTGGAAGATCTCTTTTATAATGTTACCACAAGGAGGAGAGCTTTAAAGAGTCCGAGTGAAGAGTATGCAAAAATAGTAGAGGTGGTCAGCAGGTATGCAATTCATAACTCTGGAGTTAGCTTTTCACTTAAAAAGCAAGGCGAGACCGTGGCAGATGTTCGCACCCTGTCAAATGCAACAACTGTGGACAATATACGATCCATCTTTGGGAATGCTGTTAGCAGAGAGTTGATAGAAGTAGGCTGTGAGGATGAAAAACTGGCTTTTAAGCTGAAGGGCTATATATCGAATGCAAACTACTCTGTGAAGAGGTGCATATTTCTACTCTTCATAAACAGTAGATTGGTCGAGTCGACTGCCTTGCGAAAATCAATTGAAACGGTCTATGCTGCATATCTGCCAAAGAATACCCATCCGTTCTTATATTTGAGCCTGGAAATCGCCCCTCATAACATTGACGTGAATGTACACCCGACCAAGCATGAAGTACATTTCATGCATGAAAATAGTATCATAGAACACGTGCAGCAGCA
>TRINITY_DN14689_c0_g1_i1 len=500 path=[0:0-499]
GCCATATGCTGCGGGGATTGGTGCTATTCTGGGGTTCTGGGCCCCATCGTCGCCCATAATCGGCAGTGTCCTCCGTGTCGTAAGCATAAAAGGAATGGTGAGCGTTGTGAATAATTCGAAGCTGCCGAATCCGAGCGCTCCCAAGCAGGAAAGAGTTCCCATCGGTGATATACCCTTGATAGCTCCCATACAGGTTGGAGAGAAGGCTGTCACCGGCCCACGCGTAGAACCCTTCGATGTCTGTCACCTGGTCGAAGTTGCTGTTGAAACTATTCTGTATGGCAAGGTTCAAGTAAAACTCATTTGGGCTCTTTTCTGCGTATGCCAGGATCATCATGGTAGTGAGAAAAATGACATCCACCACAGAATCTCGGATTAAGCCATACAGATCCTTCTCCCGGAGGGCCAGTTTCTTCCGGTCAGTCATGAGGCCAATAGGAGGAGGTTGGTAGATTGGATTGGCTGGGTCTCTCCAGCCAGATAGCTCCCAGTCAGGGTGG
>TRINITY_DN14601_c0_g1_i1 len=228 path=[0:0-227]
CCCTGCACTACATCCCTCACTGAACCCCTAGTTTTTTAGCACGCAGGCAGGGAGCAAAAGAACACCGCCTGCCCTTATAACATAAAATCATAACAACTAAGGCGTTCATTTAAAGGTTGTGGAAGGTTAAGTGAAACTTTTGCGTAACTTCCGCAACCTAGTTTACGCAAGGTTCACAACTACACGAGCGATTTTCGCGGAGCACCACATGTATTTATTTGGATTTTG
>TRINITY_DN14691_c0_g1_i1 len=279 path=[0:0-278]
GGAAAGATGGAGAGTAGAAATGGGGAGAGGGGCAGGGTGAGAGAAGGGGAGAGGCAGGGAAGAGGTAGAGAGAGAGAGAAGGGGCAGACATATCGGGGGTGAGGTGTGTGTGTGTTTTTTTCTTGGCAGTTCCCCAATAGTGGTGTGTAGGAGCCCATCTCTGTCGGACTGTGGTCCCTCTCTTTGTAAGGGGCCCAGATCCGCTTTTATCAAACCCTGGTCCACCTCTCACTGTCACCCCTAATTCCTGTCTTTTAGCATCACCCTCTACTTGTAGGC
>TRINITY_DN14600_c0_g1_i1 len=335 path=[0:0-334]
CCGTGCTTCTCCTTGCGTGGGCACAGTTTGGCCCCCAAAGCCATGTCTAATAGAAACACATTTACGCAAGGACCTAAGACTGCATCTTCTTAAGTAATGGGAAGATCTTCTTCACTGTTGCCTGGTTGAAGGTGTCTCCCATTCCTTGGCTTTTCCATTTGGTTGACACGACCCTCTCCATCGTCTCAGTGCCTTTGGTATCCTTAGTGGGGGAGTCTTGTTGCAAGACATGACAATGCCAATTTCTCACTGCCAAACTGCTCCTTGCCCCGCCCAAAAAAAACTTTAAAAAAACAAAACAAAAAAAAAAAAAAAAAAAAAAAAAAAAAAACTAC
>TRINITY_DN14692_c0_g1_i1 len=533 path=[0:0-532]
CGATCTAGTATATCAATCAAAGTTATTATTGAATTTTCTCCCCCTCTTTCTACCCTCTTATATCACCACCCCCCAACTGTTCAATCCGCTTCCAAGTATAACATTCCTGCACATCGAATATTTTAACATGTCCCAACTTGGACAACCTGTGTAGCATAGATATTTGAGACCACCCTGACCATATGTATTCCCAATTGCGATTGGGTTACGATTTATCAGACAATTTAGTTTGCATTCTTCCAGTGTCTGGTTGATGAATATGTTAGCAACCACACAAGTACTGTCTTTCTATAAGCATATTAGTCTATATCAAAGTATGATTTCCAAACTGCCCAGATCTTAGCTTGTTTCCTTGAGAAGCCTCTATTCTCAAACACCGCTTCGTCCATTATCATACACTTGTCCATGGCTTTTCTCCACCCCTCTATTGTAGGAACCTGAATTTCCGTCCATATCATCAGGTTCTCTGTTCCAGGTATCTCCAACATATTCCTGATCCTTAGAATATCCGAGCCCATGGGCGAGACCCCGGG
>TRINITY_DN44239_c0_g1_i1 len=543 path=[0:0-542]
AAATTGCTTATTCTGGGATATGTCTATGATCCTAGGCACCTAGGGCACCCTGGGGCATTCATTGATCAGGGAGTAGGAGGAGCACTAAGGAGATGGTAATATATTGCCAGAAAGTAGGCATACATCAACACAAAACTAGCATGGGAGCAGTGGATATTGAATCCTCTGGGGATGGAAGAGCCAGAGTAGGGCACATTATGGATAGCCGCTCCACCCCCACTGCCACCAGAGAAATAGAAGCAGAGTGCATGGAAAATCCTGTGACATAATTCTGTTCTAGAAAACTTGGCCCAGCGAGCCTGCTCTTATGGCTGGGTGCACCAAATTCTATTGAGAGTAATGTTGAAGGGGAGGTATCAAGTACAGGTTCAAACTTAATGCAGATATTCTAGCTCAAAGATGGGGGAGGTGAAGTACACCCTCCTAAATGTATATAAAAAGAAGAAAGGGCTAGACAATGATACTGCATGCTTTGAGAACCGATATGGAATGGTATCTGTGTAGAAGAGCGATAACGATATTTCAGGCAGAGCCCCAAGAAAG
>TRINITY_DN44277_c0_g1_i1 len=372 path=[0:0-371]
AAAATCTGTAAATGTTCTTGGTAAGGTTTACAGCAACATGAATGGACACATTAAATACCCCATTGAAAATGGACCCGCCTGGTTTAGAGATCAAAGTAGAGACTACGTTTATAACAGAGGTGTGGATAACATTCATTTGGAATTTGGTGAACCTTCCTCTAAGCGAGTTAAACCAAGCATTGTTGGTCATGAAAGAGTTCATTCTGACATGAGTGTGTACAGAAGGGGAGCTGATACCGGAAGAATGCATGCTCCACCAACAAGTGTTTTACAACCTGCAAGTGTATCCACAAAAAGCGGATCTTCTATTTTAGCATCAAAGTCAGGACTTCTCAATACAAATGCTGTTGATCCTCATTGGAATGTGTTTAT
>TRINITY_DN44255_c0_g1_i1 len=212 path=[0:0-211]
CGCCCCGCTTTCTGGATCTCAATCTGTCCGCTGCCACTTCTTCTGCTTCACACTATGCTTCCGGAGTGTATTCCATCCACACAAACGGATGATAAGAGATCCCTATAGTAAAAAAAAAAAAAAAACACAACTGCCCTACAGCAACTCAAATCCTAATCCACTTCGCATAGCCGGGCTAGCACTGGAATTGTGTTGAATGTCTGAGGCTGAGG
>TRINITY_DN44236_c0_g1_i1 len=250 path=[0:0-249]
CATCAATGGACGAGGAGGATGCTGTGGAGATACGCCCTGTGCCGGAATGTCCTGGAGAACACTTTGGAACCAGAATCTCAGTCAAGCTGCAGACTTTGAAATTCGACATTGAAGTTGAGCCACTGTTTGCAACTATAGCCCTGTATGATATAAAGGAAAGGAAAAAGATTTCAGAAAATTTTAATTGTGACCTAAATTCGGAACAATTGAAAGGATTCCTGCGGGCCCACACTCCGAGCGTTGCACCGAC
>TRINITY_DN44202_c0_g1_i1 len=265 path=[0:0-264]
ATTAGTTGGAAACCGATATGGACTACTACTTCAGTACTGAGTCCTCCGGTACTGAATGAACAAAATACTGTTGTAGATGTAGAGGAGGAACCTCTTTTTTTCTGACTCTAGTGATTTTAATTCGTCTCACATTGTGAAGGACCTTTCAGTGTTTTTTAAAACTACTCCAGTGGTTTCCCCAATATTTGATAAGGTTTCTGTTCATCCCTCAGTTTCTTCCTTTTCCTTTCTTCCTCCTAGTAGACCTTTTTTACACCACAGCAAG
>TRINITY_DN44259_c0_g1_i1 len=233 path=[0:0-232]
CAGTCACCAAGCACTCCTTCCATACTCTGAGAATGCTGCGCAAAACCCTACCCTTCATTCCCTCCCCCCTTCACGGCGCCGTCACGGGCACCCTGATCAATGCCAACCTGGACTACGCCAATTCCCTCTACACTGGCCTCCCTGAAACCCAGCTCAACCACCTCCAGAGTGTTCAGACCACGGCAGCCAAGCTAGCAGCAGGAAGGGGGAAAAAGGGGACCGAGCCACCCGGC
>TRINITY_DN44214_c0_g1_i1 len=315 path=[0:0-314]
CAACGAGCCAACGACTTGGGCTAGCATTGTCCGACACGGAGATGCCACCGACGTCAGGGGCATCATTCAGAAGATCGTGGACAGTCACAAAGTGAAGAATGTGTCTTGTTATGGATTGCGCCTCTGTCACCTGCTATCGGAGGAGTTCCACTGGCTGCACCCGGACATGGGAGTGTCGCACGTGAGGGAGAAGTATGAGTGTTCGCACCCACCCGAGGAATGGAAATATGAACTCCGAATTCGATATTTACCAAAAGGATTTCTAAACCAGTTCACGGAAGATAAGCCCACTTTGAATTTCTTCTATCAACAGGC
>TRINITY_DN44263_c0_g1_i1 len=352 path=[0:0-351]
GCCCTCCTTACTCATTTGTGAACCTGTCTCATAGTAAGCAGGCTCACGCTTCCATATCTAGCACAAATTCTCCTCGCGAACCAATTAGCAACACTATCCAACTTGACGAGTTCCAGACCGTTTCCAATTTAGCAGTATTATTATTGCGGGCACTCTCAGATCTTCGTGAGAGCTATACTAATACTCACCTTCAGTTAACTCGTCACGAACAGCTATTGACACTAATTGCTTCTCGATTGGAGCCAAAGCACGCTTCAGTTATTATTAATCAATCTTTAACCCCTTCTGCACATAGCCTTAGAAGGGTCACGGATATCGTCACATTTGATCTAACTTCAACCTCCACACAGAC
>TRINITY_DN44223_c0_g1_i1 len=751 path=[0:0-750]
GCTCATTTCAAAATATATCAAATATATTATCTTAGGTTTTGTGGCTAAGGCAATTTAAAAAAATGTTAAAGCCACAAACACAACTCGGAGCCTCTTTCCTCTTGCTCATAGAGATGATGGTATATGTGGGCGGGTGGGGGATTTGTCTTTCGAGTCTGACAAATGGTGGAAGAGGAAGGTCTGGATCCTATACCAAGCGTCCTCCTGAGCATGGGCATGCTCTTTTGGCATCCCACCCCATGCCACAGGCATTCCCACAAGCTTGTGAAAGGATGCTTGGCACACCGGCAAGTAAGGAGGCTCCAAAAGATGTCCTGCCCCAGGGTAATCATGAACCTCCAACTCCTTCCCATGCCTCCGAAGACGTGCAATGGGCTCCTGGCTATAAAGGGCACTTTTTGAGTTTTGGTCATCCAGACCGGACAGGAAGAGGAAAGCAGCAGACGATTTTTCTACTGGAATGTGACAATCCTTATGTGCTGGGTCTGCTGGGTCATCCATAGCTTCCAAGAAACGAAGCACGTTGTCAGCAGTAAACCGTATCCTCTCAGGGTTAAATCCAAGCCCAGATACAGTGAATCCATCACCGTGCAAAGGAGCAAACGTGTTCACACCACAGCCAGAAATACTGACTGCCGCCTTGATGTCTGGTAGGAAGGCAGCCATAGAGAGGGCCAAATCTGCACCTTTGGAAATGCCCAGCACTCCGATCCCAGAATTGTGGACCTGCGGATGCTTCTGCAGAAACTCC
>TRINITY_DN44245_c0_g1_i1 len=395 path=[0:0-394]
CCTATTGTGAAGTTTTCTTGCGCAGACTGTGAGCCAATGGTAATTGAAAAACTTCCCTTTGATAAGTACGAGTTGGAACCTTCACCACTAACTCAGTATATCCTTGAAAGGAAAGCACCTCATACATGCTGGCAGGTGTATGTGAGCAACAGTGCAAAATATAGTGAACTTGGTCATCCTTTTGGATACTTGAAGGCCAGCACAGCACTGAATTGTGTCAACCTCTTTGTGATGCCTTACAATTACACTGTTCTTCTTCCCCTTCTAGATGAGTTGTTCAAAGTACATAAGGGGAAACCGACTTTGAAATGGAGGCAGTCATTTGAAAACTATTTGAAGAGCATGCCACCTTATTATCTTAAGCCTCTGAAAAAAGCTGTGGGGATGATGGGAGC
>TRINITY_DN44231_c0_g1_i1 len=2183 path=[0:0-2182]
TTACCTCTTGGCGCCTGCGCAGTTAAACTGCTAAGCGTACGGCTACCTCTGGGCTGAGAATGACAACATTGGGGTGGGCGGCCGGAAGGAGGCAGTATCAAAACACGAGCCGCCGCCAGTGACAGGCCTGCAGGTGCTTGTACAGTGATTTATGGAGGATTCCACAGATTGAACCAACCCACATTAAGGAAGAAAAATGGGGACCGGATCGGATGTTCGGGATATTCTGGACCTTGGGGTTGGGGAGTCGGAGAACACTGGAATTATAAGCAAGAAGGACATTATAAACTCTGATAAGAAAAGGTCAAAGAAGTCATCCGAAACGCTCACCTTCAAGAGACCCGAAGGCATGCACCGGGAGGTCTATGCTCTATTGTACTCTGACAACAAGGATGCACCTCCACTGCTGCCTAGTGACACAACACAGGGATACCGCACAGTGAAGGCCAAGCTGGGCTGCACAAAGGTGCGGCCGTGGAAGTGGATGCACTTTGCCAACCCGGCCAGGAAGGATGGGGCCCTGTTCTACCACTGGAGGCGTGCTGTCGAGGAGGGCAAGGACTACCCCTTTGCCAGGTTCAATAAGGCAGTCCAGATCCCAGTCTACTCGGAGCAGGAGTATCAGATGTATCTGCATGACGACGGATGGACCAAGGCTGAGACGGATCATCTGTTTGACCTCTGCCGGAGGTTCGACCTGCGCTTCGTGGTCGTCCACGACCGTTACGACCACCAGCAGTTTAAGAAAAGGTCAGCAGAAGACTTGAAAGAGCGCTACTATGGGATATGCTCCAAGCTGGGCAACATCAGGGCCACGCCAGGTTCCGACGTGAAGGTGCCAGTATTTGACGCCGGGCATGAGAGACGGAGGAAAGAGCAATTAGAAAGGTTGTACACAAGGACACCAGAACAGGTGACGGAAGAGGAATATCTCATCCAAGAGCTGCGGAAAATAGAAAGCCGGAAGAAAGAGCGGGAGAAGAAAGCTCAGGACCTGCAGAAACTCATCACGGCGGCCGACACCACCACAGAAATGCGGCGGGCCGAGAGGAAGGCCTCCAAAAAGAAGCTCCCGCAGCGGAGGGAGCTGGAGAAGCCGGCCGTTCCTGAGACTGCAGGCATCAAGTTTCCCGACTTCAAATCAGCCGGCGTCACACTTCGCAGCCAGAGGATGAAACTGCCGAGCTCGGTAGGACAGAAGAAGATTAAAGCCCTGGAGCAGATGCTGACGGAACTGGGAGTAGATCTGAACCCAATGCCCACCGAGGAGATTGTGCAGATGTATAACGAGCTGCGCAGCGACCTGGTGTTGCTGTATGAGCTCAAGCAGGCATACGGCAACTGCGAGTACGAACTGCAGATGCTGCGACACCGCCACGAGGCCTTGGCCAAATCTGGAAGCAGATCTGCACCAGCTGGGGATATCCCTAGCATGGACGCGCACCTCCCCATGGACGAAGTGAAGGGTGAATTGAAGGATCAGATTATTGACGTTGTGGGAGCACCATTGACCCCCAATTCTAGAAAGCGACGGGAGTCTGCTTCCAGTTCATCCTCTGTTAAGAAGATTAAGAAACCTTGACATCTGTAGCCGAGTCTGGCGGTACCGCAGCGGAGTGTGTCGGCCCAACCCAACACCCAGGAGCCACTGGATTTCCGTCGCATTTCAGCCGACAAGCAATGGGGCTCTATCTTGGGTGGAAGGGGATGGGTGAATGGGTTAGAGATGATGGAAAGTAGAAGATGCCTTGTACGTTTTTTGTTTGACGTGAAGAGACCATATACTTATTTCGAAAAACGAGAAGCAGCATTTTGCACTATTGGCATACTGTATGTATAACTGTGCTCTGTTGCTCAGTATGTCATGCGCGCGGAGGAAGATTGTCACCATCACATTTCTCAGCATTGGAAATGCTACAAGAGAGTCGTGTGAGGAGGCGCAGGCAGCGATCATCTCATATCAACAACCGCACAGGGATGTAGCTGGTCATCCACTCTCAAATGGTTTTCGTAGAACAAGGTACCCCGTTTGTAAGCAACAACTGCTCTTCAGGCACATTGTGTTATCGCGGCCTGTGTAGTTGTGAGTTGGCAAGATTGTCAAATTGAGAGGGTAGTTAGTTATCAGTATTTTGAGTCCCAAAAATAAATGTCTTGTTTTAAAAAAAAAAAAAAAAAACAAA
>TRINITY_DN44216_c0_g1_i1 len=872 path=[0:0-871]
CTTGATTTGTATTTTTCATCTACAACTGTCATTGTGGTATTGTGTTTTATGCTAATTCTCACTGGAGTAAAAGAGCTTTTACCCTGTTGGTTGTTCGCATTATTTGTGATTGTGGGATGAAGTCTAAGATCTCGCTGCCTCATTTTGTGTTTTGCTGTAGGCACTTTCGATTCTGGCAAACTAGACTTATTAAACCACTTTGCATACAGAATAATTTACTATGCTATAAAGATGCATTGAATTTGTTTCTTTCGGGTCAAAATTGGGAGGCAGCTAAAGCAGTTGTCCATTTTTTTAAAGATTTTGAATGTACAGTTTTTTAATAATTTAAAATTAGTTACTTAATGTTAGAGTGGGTGCTATGCTGAATGTATTTGATCTGATTTTTACCTGTTTTATTCAGAATTTGCATTTGGTCTGATTGTTTTTGTCTTTATAAACATGTTGTTTAAATAAAGAAACATATTGAACTGGAACTGAACTGGGTTGAAACTCCATTGAGGAGGTTTAGATTTGGGGAGTGAAGTGGACAAGAGGATACTAACTGGGGAGTGATCTGAAATTACAAGGGCGTGGATTTCCACTTCTATGACATTAGGGAGTAAGGATATAGTCCAGTCTGGAATGTGTGTCATGCATCGTTGAGTAATAGGTGAACCCTTTGTCGGTAGGATTACGCACTCTCCATGGAGACGTCACTACAGCATCATCAAGTAAACTCTTTAAGTAGTGCGTGAGAAGTGGGAGCTTTCACCCTTGCTGTTGATCGTCTATCTAAATTATAGTCTAACGGAAGGTTAAAGTCTCCAGCAAGTATATAGTTTACCCCATGGCAGGTGTGTAAGATATTGGCAACGTCTCTCCAGAATGAC
>TRINITY_DN44282_c0_g1_i1 len=310 path=[0:0-309]
CCTGAAATATTTTTGGTCTCCCTGTAAAGTCTACTGTTGTCCCATAAGTATTTTTTTTAACACTATGAAGTGGAGGTTACTCACCATAGTGACCATCGTACTGGTAATCCTAGTCCCCCTTCCTCCATACAACATGGGCAACATGGGACGGCCGCTGTGCGGTGTCACAAGCCTCAGACGTCCCATGTAGTATGGAGGAAAAGGGACAGGACAGGACGTACCAGTAAGTGAAGGTTACTCTCTGTAGTGACCATGAGTCCTAGTCCCCCTAGTCTTCCTGGGGCATCCGCGGCTGCAAAGTATATACCAG
>TRINITY_DN44284_c0_g1_i1 len=1017 path=[0:0-1016]
GCCTATCTTGCACATAATGTGCTCGTCTGCAAAGGAAATGTGGATGGCTCACTCCACTGAGATGGGGGGCTTTGAATATTGTCAAGTATCACCAGACAACCAGGGCAAGTTCTCTCTGCACGTTTATGACAGCTTTTAAACATTCAAGTGCGACCACAAACACAATCTGCTTAGCAGTCACCCATCTTGAAAATTAAACTGGTTCACTGTGCTGACAAACTGATCAGAGGAGCTGAACAGATCTCCCAACTAAACATGCTTCAGAATAGATTTCCTTTCAGTGAACAGACTGTCAGGGAGGAGGATCTAAACATCCTATAACCTCTTATTCGCAATTATCATGGTCAATGTCTTCTTGCATAAAGACTATCGAACTGCTTTCACTTAATGCATAATACGTGCCAATCTGGCCCTGAGCAAACTAATCATTGTTTAGCCCATCAAGCACACCTCCCTATCACAGAAGGCTGCATCTCTTTTAGCCCTATAATTGAGCTGACATAGTGGAAAAGAGATTGCTAATTTGGCACCAAATGCACAGACCCCAACGGAGCGGTTAGCTAGCAGCATCTTCAGGTTGATCTATTAAGAGCCTAGCCATCCATAACCTGGATCTTTATTCTGTGCCACACACTCGTCAGACACACAGTAGGGCTGTGAGTTGGGAGAGACGCCAAGCAACCATCCAATGCCACGGGCTGAAAAACAAAGCTTGGAAAGAAAGGAGACATTTTTTTTTAAATCTTCAAATTAGAACAAAAGTAGGAGACATTCAAGCTGGGTTATTCCTACTGATCTGGAAGGCGTGTGGTTCATAAAAATGCACAAAGTCAAGACAAACTGGATGCCCTAACCAGGTTTTAGTGCTACAGAAAGAACACATGATGTTGAAATTAGCTTCTCTCCACCTCCAGCTTGCATCTTATGGAACCAACAGAGAAAGTGGAGTGGGCATGGGGCATACCCCACTCCATGCCCTGTCCATTAGTGATCCCATGAAATGGTCTACCCATTTAC
>TRINITY_DN44267_c0_g1_i1 len=458 path=[0:0-457]
CAGGGATGTTAGATTAGAAAATGCCCCTGGCATTATCTTCTTCATTTTGCATGAGCTCAGGTTTAGAGACTCAAGGAACCCATAGTTCTGGAACACATTCATCTTCAACGTCTTAAAGGAGCCTGTGGTCAAGTCAAGAGTCGTGAGATTGCTGCAGTTGCCAATGGTGTGTAGGGAATTAGCTGGAATTTTTGAGTGTTTAATGTCAAGGAGGGTCAGCCTGGGTAAACTCTGGAGGAGCTGACATGCAGAATGCAGGTCTTCTCCCAGGGCCGGCCTCAGGCTTGATAAGTGCAGGGCAGTCAGGTTTGGCAGGGGGATTCCCAGGAGCTGCGAAATGTTGAGGGGGTTTTGGTCAAACACCACCTCTACCAGGCTGCGGGCATTATGGAAGGAGCTGGCGTTCACTCCAGTCATGTTGTTCATTGTTACATCCAGATACCGCAGGCTGGGAAGCA
>TRINITY_DN44222_c0_g1_i1 len=817 path=[0:0-816]
GGAGAAAGTCATCCCTCAGGGCCAAGTAGCCATTGATATGATGAAACCCACAGTTCGCTGGCATACGGTTGGCGAAACGTGGATTTCTCGTGTGGACCCCTGTGTACTGAATGAGTGCATTCAGATCAATGAGGACGTATTTTCTGTGCAGAAGAATGTGTCATGCTCTCAATTGGATACACACAGGTGCCCAATGGGATTCGAGATGCAGTGCATCAAGGGCAGGGACTGTTGCCCTTCTTGTCAGTGTGAACCCATTAATGGCTGTGTTTTAAATGGCACCATAATTGGGGGTGGTGAAACGTTAATGATAGATCAATGCACCACATGCCATTGCAGCGTTGAACATGATCAAATGTTGAAGTTCCAGCTTCAGTGTGGAACAACTACATGCCAGCCCTGTCCAGAGCATTATAGGGCGGAAAAGCTCAACGGATCCTGCTGTGGAAAATGTGTGCCAACGGTGTGTGCCATCACGCTGAAGGATGGACGAGTGGTTAATTTAAAGCCAAATGAAACAATCCAAGATGGGTGTGATAAACACTTTTGTAGAGCTAATGAAAGAGGCGACTTTACCTGGGAAAAGAAAATAACAGGCTGTCCTCCATTTGATGCAGAGAAATGCTTGGCTGATGGAGGTACAGTGAAACAAATTGACAATACCTGCTGCCAAATGTGTGAAGAGGCTGAATGCAAACAAACAACTGGAGTACTAAAATATGTAAAGGTTGATGACTGCATGACAAGAAATGAAGTTAATATTCACTATTGTGAGGGTAAATGTACAAGCAAGGCCATCTACTCCATGGAATCAGAC
>TRINITY_DN44288_c0_g1_i1 len=505 path=[0:0-504]
CGGTCTAATAGGGTGACGCCTCTATAGGCAAGGCCTCCTGCACTGGTTCTCACCAGGCTGGATGGTGTGCAAGAGTGTAGAGTGGGTGTGTGTGAGAAATACTGCCAATGGGCGCCATGCCATTTTCACTGCTTCCTCCAACTGGCACTGCAGATGAAGAGCTCAGAAAACAACTGTCGAAAACAGAAATGGGGCTGTTTTCACAACAGCAGTTTTTTTCTGATTGCCCCTTCTGCTTGTTTGCTCGCCAAGATCTCCCAGTACTGCCTGTGAATTTGGACTCCAATAATGTGCAAGCCACTCGAAGGAGTCCGCGACTGGATTCACCTGCAGGACACAGAGTCCTTTTCCTTTTCAGAGAGAACGTTCTACTTTTTCATGGAAAAAAACTAAATCAATGTATACGCCTATTACGTACCCTCCCATCCAAGAACCCCCATATGCTCGTGTAAAACAGGTGAAACCGTTCACCGCTGCCCCACCAACTAACGGTGAAAGACATTTG
>TRINITY_DN44299_c0_g1_i1 len=529 path=[0:0-528]
CGCGCCCCCTGATCTGCCTCAATCACAGATGATTCAACCTCTCCGCTGCAATCACTCTCATGTCCTGAGAGCTTGCGTGTCATCCCACGCCCAATGGATAATTCTCTAATTTGGTTTTCTAAAACATCTATATGCAGCTGTTTTTCACTCAACAACTTCTTCAGTGTCTCAACCTCCTTCTGCTTCTCAATTACATCTTTATGCAACCTGTAATTTGTTTCTTCCAAAGTTTCACAAAAGGCCCTGCTCTCTACCAGGCTGTCGAATGGGCCGGGTGGGTCATCAAGACAAAGAAACTCTCTGACTGCAATGCTATTTGTAATGTCTTTGTGAGCCACCAAATTCTGCAGGAATGCCTGTAGCCCCAACTGTCTGTCCTCCAGAAAGTCATGATTGTAGTTGTCCTTAAACCAACGCTTTGGTGGGAGTGCTAATCGAAAACCCGGAAACATTTCTTTTAACTTGTCATTAAGCCTTGAGAAATCTGTATACCTTCGGAACACAACCCAACTCTCTTCTGGACTTTTCC
>TRINITY_DN44215_c0_g1_i1 len=310 path=[0:0-309]
ATGCAATCTACCTGTACCTACACTTCAGATCTTTCCCAGGACTCAGTGCCCTTATTCAAAAATTAATCATGTGCTCTTCAGGATTAAGTTCTCTCTGTGGATGGCCTGCTCTGGAACCTGGATTTCATGGAATAACTGTTTTTCGAAAGTGAGGACTATTTCTGCTGACTAGTCATCAGGTGGCTGACATTGACGCAGTTGCCACTTCTGCCCAGGAGCATCTTTACATTCTATTCATCAGGATTGACAAGTGAAAGCAGTTTTTTAAAAACAGCAAGGTCATGGCACAGATGTGGCCTCCAGTATCTAC
>TRINITY_DN44254_c0_g1_i1 len=2771 path=[0:0-2770]
CAGGGGGTGGGCGAGGCGGAGCCCGTGTCAGTTTCACTGCTGAGAAATTGCCTCGCCTTTCGCTGCACATTCAAACCCTCATTGCCGCAGGAAACACAGGGGCGCCGGGGCTCGCTGCAAAGATAGAGAGCCCACCAGGCAGCAGGGGAGCAGCGGGACACAGGAGCAGTCAAGCCATGGCTGCAATTCGGAAAAAACTGGTGATCGTTGGAGATGGCGCTTGTGGGAAGACCTGCCTGCTCATTGTGTTTAGCAAAGATCAGTTCCCCGATGTATATGTGCCGACGGTCTTTGAGAACTACATCGCCGACATTGAAGTAGATAGCAAACAGGTGGAGCTTGCACTTTGGGACACAGCTGGGCAAGAAGACTACGACAGGCTTCGACCACTCTCCTACCCAGACACAGATGTAATTCTAATGTGCTTCTCCATTGACAGCCCAGACAGTTTAGAGAACATTCCGGAGAAGTGGACTCCAGAAGTAAAACACTTTTGCCCCAATGTGCCTATCATACTTGTTGGAAACAAAAAGGATTTAAGGAATGATGAACATACCAGGCGAGAACTGACAAAGATGAAACAGGAGCCAGTGAAACAGGATGAAGGCAGAGACATGGCTAATAGAATCAATGCTTTTGGCTACCTGGAGTGCTCAGCAAAGACAAAGGACGGCGTCCGAGAAGTGTTTGAGATGGCCACCCGGGCTGCCTTACAAGTTAGGAAACACAAGAAGAAGGCACGCTGCCTGATTCTATGAAAGGGAAGACCAAACATTAAGAAGGAAAGGAACAAAATGACTTACATGCCATGTGTACTGTATCTTATTTTTGTTTTCCCGCTTATAAAGAATTGGGTAGGGTATGCAAAGGGTGATGTAAAATCTGTGTCATGAGTGACCATTGCACGAACCAGTGCGCATGCACCGATCACCCATGCAAAAAAAGGTAAATATTAGAGAGAAAAAATAAAACATGCAAGCACACGTGGGACGTTTCAAGGTCTTCGTTTGAACCCACTTCCTGGAGACCTGTTCAAGCTAGAAAATACCGGTTGTTTTGCTTTAGGTCTTTCGACCTTTTTGTTGACAGTTGTCAGAAATGGACAGTGCATTTAGATCGGCTTTAAGCTGTGATTTCTTTTTGGAATAGCATTTTATGACTGGTTTTCCTACACCCCTTGTCCGACCCTCCAACTCTCCCCCAACCCCTCTTCCCCACCGCCTGTCCCCTCTGCCACCCTACCAGGTACAGGTGTTGTAGTAAACCATAGACTATTTTACACCACGTCAGATCAGAAGTGGGTGGACTCTGTGCAATTTGTATGATACTTTGGCAACTTGAATATTTTAAATGATATACTAATATCATGGTTTATGCTATTTCAGGATGTTACTAATTATGGGTTATATAAATGTGTACACTAGGAAGATCCATGCAAAAATTGGCCTTCCCCCAAACATGCATGGTTGCTCCATTTTATATGAAGTTCTTCGAATAATGGTAGGGTCTACATGTCCATTTCCCTTCCTGAAGTACACCCAAGTGTACTGCAGGTTTGCAGTTCAAATCCCAGCTGGTTCGGCAGCCTTCTGTAGTAATGGGGCACCTTCTATGGATTATAGCCATAAAGCTTTGTGCTCTGCTAATAGGGACATGCTTTGGTCCGTAACACCAATGTAGTCTATGCTCCTCGCCAATGCATTCTGATTCTAGCAAAGCCACTTCAGTGCAACAATTCAGGAAACCAGAAGCCCATTGTGCCATTCTTGACACCTGTCTCATGGTTATTGAAGGCAAATGCAAGGTTCCGACATCCTTGCACACCACTTTGGCAACTTCTCTGCCACCATGCAGTTTATCACTGGAAGAAGCCAGGAAGGGAGCCATCCCCGTTCCTCTTTAGTGTATAAACCACTTCTGGTTTAAGAATGACTGAAATGCAATTTCTACACCCCCAAATCCCCCTGGTCGCCCAGCCATCCTTGTGGCCCATTGAACATTGTTTCCCAGCATCTGCTGAAAGCTCTGATATAGTGTGGATGGTGCGATGGACGGGTGTATTCACTCACACCCTTGACAACAAGTAGCCCTTTCAAACATGACCTAATTCAAAGTTTCTGAACAAGGGAGACCTCCCTTAACTTTGAACACAGTTTGTCCCAGGTCTGTACGGATTCTATAATAATCGGATCAATTATTTTGTTAGCTTTCTAGCTCTAAAGATCTCTCCTTCAATCCCATGGGCACCTGTGGATTGATGGGCTTCAGAACATTGTCGTGATGCGTGCATGCCAGCACAACTGTTTCTATCTTCAGTGATGTGTTTTCTAGGATTTCCTTTGCCTGCGAGTTTCTTCTGATACCTTCACTTGACTTTCTCCACTTCCTTTCTCCTGTACTTTAAAGTTTCTGGGTGCAGTCTCTCTCCGTTCACAAACTAAGATCATTCAGCTCAACTGAAGTCCAGGTTGGCGCACCAGCATTTCTTGATGCACACGTACATGGCAATCATGGTGTCCTGAAGATTGTGTTTTTTTTGTTGTTTCTTTGTCTGTTCTCTCTCAACAAATGTGGCATACGCCATCTTGCTATCGGCCATGCCACTTCACCACATTGCCCTTCACCCACGATGCCATTGGCTGGTGATTGTGCTTCTCCTCCCTAACTCCCCCATCCCCCCACTTTCTTTTACTTTTCATAAATAAAAGAATGAGATTGTAAGATAGCTCTGGTTTTGTTCTGTTTTTTTTTTCTTTTCTGTTTTTTTCCCC
>TRINITY_DN44256_c0_g1_i1 len=607 path=[0:0-606]
ATGACAATGCTGCAGGAATCCTGCTGACTGGTTCTCTGGCAAACTCTTCTCTGCGCCAGTGTTATCCTACTGTTTAGTGCTTAATTTAGATAAAGGTAGTAGGCTCTTGCTATCCAATGCCTTAACTTGCCCTCTCCAGAATGTTTTGCTTTTACTAAATCTTTCGCCACCTAGCTATTGTCTGTAATCTATGTAGATCTTTGTACTAAATACTATTTTTGCCACAAAGGATATTTTTAGAAGCTCGTGTTTGTTGAAGTTTCTCGTTGGCTTCCCCGGCTTGCATTCTGCTCCATTTACCCATGCTCCCACCTGGGACAATCTCCATGTCCTGCCTGACATTCACAATGCATTGTGCGACTTGCAGCCCTGGATGTTCATTAATTGATGAGGGCATGGGCCCCAGAGTAAACCACTTGGTACAAGCAAGTTGCTTGAAGTCTTGGACCCCACTGAGGGAGCATTGTATTGTTTCCCCAGCTCTGCAAGTCTAAGATACTGCTCCAGTGCTGTGTTTAGGACCCCCAATACTTCCATCCAGTTAAAAACAAACTTGGAGGGTGTGCCATTCACATGAAAAGCAGCTGTTGATTATTTAGTGATGGGA
>TRINITY_DN44271_c0_g1_i1 len=338 path=[0:0-337]
CCTGACTCAGGCTGCAGAAAATGAAGTTCCTTTACAGGAGCGAAACAATTATAGATCAAGTCCTGAAATTCAGGAGCCGATCAAACCTCTTGAAAAAAGAGCTTTAAATTTCCTTGTGAACGAATTCTTATTACAGAATAATTACAAGCTCACGTCAATAACTTTTTCAGATGAAAATGATGATCAGGACTTTGAACTATGGGATGACGTTGGTTTAAACATTCCAAAGCCTCCAGATGTACTACAGTTGTATCGTGACTTTGGCAACCATCAGGTTACTGTGAAGGATGTTGTGGATGTCGGAGTTGGTGTTGAAGATAATGAATTTGAGCCCAGGC
>TRINITY_DN44249_c0_g1_i1 len=500 path=[0:0-499]
AAAAGGGCAGTGAAAAAGATGACTTTAACTCAAAAGCCTAGGACTGGTCTGGAGAAGGATTCGGACCGTGTGCTTCAAATGAAAAGTGAACGAGTTGATGATTCCTCTTATTCCGCACATAATGATACTGTGTACCGATACAGTGTTGAACTACCGGAGAGCTTGTGTTCAGATGTCCCTGCTGTCCCACAACACCCTTCTGAAGCCATGGACATAAGCACAGATGGAGGGCGCCTGTGCTTGTTTACGTCAAGTAAAAAAGTACCAGTCAAAAGGAGGGACCCAGTTAAGAAGGCAAAGATTGTGTCGGAGGAAATTCTTTCAGATCATGCACATGAAATTGAGTTGGGCGACGATGCATCGAATTCAGTACCCGTTGATTCCGAGTCACTCGGTCCCCTCGAAATGTCAGAAAACGTATGCAGTAATTTACCGGTTATATTACGTGATGCTTTGTCGCACGTGAACACCAGCACGGAGGATGCCTTCTTAAAGGCGAG
>TRINITY_DN44264_c0_g1_i1 len=430 path=[0:0-429]
CCAGTTGCCGTCGTTTCATCAAAATCTCTTCAGCTACCTGCCTGGAGATCCTTCCGGCATACCACGGGTGTGGCTTGACCTTGATGTAGTTCTTTGGTATGAACCCTTCGTACCCCTGTAGCTCCGCTTTATACCAGTTCTGGTCGTCTTCCATGTTAAGGATCTTGAGCGTGTCCCCTTTGCTGAAGCGCAGCTCGTCCTTCTCCGAGGCCTGGAAGTTGTACAAAGCTATGGCCTCCATTGCCCCAGCCCTGAAGGTGGCGTGGCCTCTCAAGGCCGCTGCACTGCCAGTTCCGGTCCCTGCAGACCCCCAACAGCAGGGCAGGAGCTTCCCACCCCTGGGTTACCCCCACCGCCCTAACGGTCCGCTCCAGAGAAGGGTGCACCCTGGGGCACAGACACTCCGCGCGGTCTGGCAGCTCACCACACT
>TRINITY_DN44291_c0_g1_i1 len=1275 path=[0:0-1274]
TGGGGCATAAACATTCACCCAGAGGGTATCTTGGCAATAGAAGACCAAAACAGAACACAGATCACTGCAACTGAAGAGGAACACCGAGTGTAAAGCAAGGTCTAAGCGCCTTCACGGAACTCAAAAAAGTTGGGCTCCATTGCAGAGTAAACGGAGGGTATTCCACAACTGGATTGCAAAAGTGCACCCACCAGAACAGGCTCTACAGAAGCAGGGGACGACCAGAGTCGCAAGGTAGGCAGATCTATGGCTGCGGGTTGGGCAATAAAAACTTAAAAAAAGCAGAAGGGATCAATGAGATTAGAAGTCCCCGTGGACAAGGCACAGTGACTTGAATCAAATACAATTGGAAATACTCAACCAGTGCAGGGAGTAGAAAGCGGGTGGGGCACAACCACATTTGTGGAGGCTCTTCAGGAGTAGAGCAGCTTGGTGACCCCAATGTAGATGCTATTGCCATAGTCAAGGCAGGACAACACCGGAGCGTTCACGGCACGGCCACAATGGCACTTGGAGAGGAACGGCAGGGGGAGAAGAGAAGGGTATCATCAAGGACGACACCAAGATTCTTGACCTGGGGAACTGGTATCAGAAGAGGATCCATGGACTGGGGCCAGAAAAACTGGTCCCAGCAAATAGGTTTTGCGTCCACCACCAAGACTTCTGTCTTGGTGTGATTAAGCCGGAAAAGTTTGGTTGGCTGAGCTGGAGCATGGGCTTATGTCGGAGCAGATTTGTTTAGCCACTCCTGTATCGGTTTTTCAAGTGGTAGCATATCAATCTGGCATACGACACAAAAGATTCTCCCATTGTTCAGTGTTTCTTCAGTGTTAGCCAAAACGAACAGATGGATTCAGGCTTCATACTTGGCATCTTCTTGCAAATACATCAGTATCCTTTCCTCCCTCGAAATCTTGCTCGGTTATCCAAAATTGATCTTTTGCATTCGAAAAATGTCACCCGCAAAGCTCTACAATGTCTTTCCTTCAAGCATTCTTTTGGAGTTTTTCCTTCCTTCAGCACACAGTCCGTTTCCAGCAGGCATGTCTTAAGATCTTCCCGGACACCAGAGCAGGGCAGGGAATCCTCTTCCTTCTCCTCGAAGTATTTGGGCATGGCTTCTCCTACTCAATGATTCCACAAGATAGCAATTCGCACGGGGTTGTTCTGAATGGCGGCCTCGTTAAAATCAAGCAAAAATGTAACTAGTTTTTCAAGTAGAAGCAGGACCAAACAAGCCAGTATTGGCGAAACCAGAAAACGCCTGACCATAAC
>TRINITY_DN44296_c0_g1_i1 len=307 path=[0:0-306]
ACCAGTGTGAATATTTTTATTGTTGGACTATTTCTTGCTGAAAAATAGAAATTGAAAAAGCTGAAGGGATCCGACGATAGGAAAGTGGAAGTTCCCTCCTCTAATTTTTAATCAGCAATGGTGCCCTGCTTTGATGGGTGGGCTGATTAGGATGAGATGTGGTTGAAAGGCAAAGAGATAATGAGTAGCATAGCTGTGCAGCGAGAAATGATCCAACAGCATCTGGACAGGTTGAGTGGTTCTAGTCCTAGATAAGCCCCCTCACTCAATTCACTTTTTAATAAATTAGAATCTACTTCCAGACATG
>TRINITY_DN44248_c0_g1_i1 len=658 path=[0:0-657]
CAGTGCCCGTCCAGTTCCAGTACTTTGTGCCAACATACCCGCCACCGTACCCACTGTCTGCGCACACCTACACTCCAATCACCAGCTCAGTGTCCACCATCCGGCAGTACCCAGTGTCTGCTCAGGCACAGAACTCTGCCATCAATGCACAGACGGGTGTTGGGGTGGCATCCACGGTCCACCTCAACCCGATGCAGCTGATGACTGTCGACACCTCTCACGCCCGCCACATCCAGGGAATACAGCCGGCACCAATCGGCACACAGGGGATCCAGCCAGCACAAATTGGCTCTCAGGGGATGCAACCGTCACCAATCAACGCTCAGGGAATGCAGCAGGCACAACTCGGGCCACAAGGTCTTCACCCAGCTACGGCGATGGGGACCCAAGGACTGCAGACGGCGCAAATTGCATCTCAGCAATCGCAGACGGAACCCAAAACCTCAGCAGTGGTCCTGACTGAGGGAGCCACCATTGTAGCCAACACCTTGAACAACAACGTGTTCTCTGCAGCGGGAACAGCCCCTTCCATGGTACCATCCCATAACCAGAATGCAAGTAACAATACTCCAGCCCAGGGTTCCTCGCCACGTCCCAGTATCCTGCGCAAGAAGCCTACTACTGACGGATTATTGGTACGGAAGAGCCTGATTCCCCC
>TRINITY_DN44210_c0_g1_i1 len=293 path=[0:0-292]
CTAAAGCATCGTGTAAAGCAACTTCTTATGGACCTTGGGAAAGTACAGCAGATTGCACGTTGCTGCTCAACCTGCGTTTAGTGGAACGATTTTTGGAAAGTGCTGTTATACAGATATTGACCTTGAATCTGGAGTTGCTGACACAGAAGAGCTCTGAATAATTCAGTGGCACTAAGCATGCCAAATTGCATTTGCTACAGACTGACTTCAGGAATCTATGAGAAGTGTGAACTTTAAGATTTCTCAACAGGTTATCGTTTCATTGAGGGCGGCTGTGAAATTTACTAACCAGG
>TRINITY_DN44268_c0_g1_i1 len=663 path=[0:0-662]
AATGAACTTGCTGGCAGCAGATGCTATAGATTGTTATTTGGGTACACCCATTCTCTGCCAGATCCCATGTAGGCCCTGCCTGAGTTCTCCAGTGTTTTTATTTCCTTCTCACTAGAATGTTGCAGGAGCCCCGGCCTGCTTGGGCTTCCTCCGCAGAAGGTGTGCATTACCTCTCCCAATGTCACCGTCTACTCGCTGCCCCTACCCTCGATAGCCGTTCTCCTGATCATTCTTCCTTGCCCTGGTTCTCCAATGTTTAGCAGCCAGTGTTATCCCCGCCAGCTCCCCTCTCCTGGTGTTGAAGGGGGCTATGGTGGGGCTACCATCACCAGCCTCCATTATTTTGCTGATGCTACAGCCAGGGGTGGGCAGATAAACTAGGTTCATCTCAGGTCATACAGTGAGGAGGCCCAGAAATTACTACCTCATCCACGTATCTCCCATTTGCCATCAGCTGCCCCAAGTGATGAGCCTTGTCGCTCTGGTTCAGTGGGATACTTCAGTGAGCCACTAAGTAGAGCCAGCCCAAAGAATGGCGGCCATCTTCAGGCCCACCTGGCTGCACCCTCCCATGTGAAGATCTTTTGAGCTTCTGCTGTTCTCTCAGCCAAAGACTCCATGGAGGCCACTTCCCCCTCTGTGATTTTTAGAGCTTGCTTCCTC
>TRINITY_DN44294_c0_g1_i1 len=334 path=[0:0-333]
CCAACTATCACTAACCCCTTATTCCCCAGTGTTTTTAATTTTTTTATATATTTTCCATTTTCAAGGTTTTTAATTTCGAGATTATTAACCACTATCTTTTTGAATTTTTTCATTTTCGAGTTAATTTCAAGATTTAAGACCAATACAGAGAGACTGTCCCATTTCTCAGCTCCATGAACATTTTCCAAGAAAGCTACACCAGGAAAGGTAAGGGTCCGTGTGTAGCGGATTCTAAGCCTACCTCTCATCCAGACAGACACATTCATGGACAGTGCATTGACCTGCTGTCAGACACACTCCCACGCAGACCCCTTAAAGAGACACAGGGTCCAGG
>TRINITY_DN44293_c0_g1_i1 len=287 path=[0:0-286]
TCGGTGGATAGATCTGTAGCCGAAGTTTGGGGAGCCAATGAGGGTGAGACAGGGAAGGCTGCTTCCAGGCTGGTAGAGCCACAAGCCTTTGGCGTGGAAGGTCCAGTCCTTCCGGAAGAACTCCTGCAGCTGCACCCGCTCCTGCTGGCCGCGCCGCAACACTTCCTTGTAAAACTGCTGTTCAATGTGTGTGTATGCTGGAGGGATGGCCCCCGCCAGGCCCCTCGCCCCAAAGAAGCCATTCACCTCTGGAGAGGCCAGCAAGATCTTGTAGTGTGCTCTGGTCC
>TRINITY_DN44238_c0_g1_i1 len=812 path=[0:0-811]
AGCGATGGGTGAGGGAAGGGCTGAACTAAACAATGCCAGCCACGTGTGTAGAGCTGACAAACCGGTTCCGATAATGCGTGACTCAGGTTGCTCACAAATTGGTAATCTGGAGGATGCATAATGCAATTAACCTGCCCTGTACAATTCCTCTCTTCATTACCATTAATTGTGGTTTGAAGATCAGTCACTCGGTTTGACTTTATAATTTCTTATTTTTTAAAGGGAGCTGTCTTGTATAAAAAACTGTTTCTGTTAGAAAAATGTACACACATACACACTTACCCTTTTACTTATAAATGTCTGTCAAACAGAAGGAGAATGGTCCTCTGAGTACTCCTGCTCCCATTGACACCCAAAACCTGGCATCATTGGGAAGCCCCTCGGGCAGGGATCTCCTGGTTGTCTATTTTTAATGGGTTTGATGTGTCCATCTGGAAACACACTCCTTCTGCACACCCAGAGGATCTGTCCTGAAATAGTGAGTCCTGTCTTTTATATTCTGGAATTCCAAGTATCCGAATACAGGGAGGCCATCCTGGTCTGGGTCACTGTCCCTTGCTTCCAGTGTGCATTTGTCCCAGTCTACTAGATAGGACTATACACTTAGTACATTCTGCAGAAAGATGGAAAGCATTGGACATTACCCTATTCCATACTGGTTGAAAAAATGTACTCTTCACATTTACGCTTAAATGCAGCCTGGGAATCAATTTGCTGTTTTTTTTATTTAGTGCTGTGAGCCCACATTAAATCTGTGATATTAAAAAGGAATGTACTTTAAGCGTTGCTTTACATTCTTGAAATGACGGCAC
>TRINITY_DN44274_c0_g1_i1 len=682 path=[0:0-681]
CAAAGGATGAAAATCTCAGAAATCTGGATTGGGCTGAGGTGGAAATACTGGAAATATTAACTTTTATGTTTATTTTTGTTACTAAAGAAAGCAGTTATTTTTTTATCGTTTTAGGACCGGAGGGCGTGTGTCTGTCTCCCCGTATTTCGTTGCCCCTTTTTTTAATTGTTTATCAAGGAAGATGCAGTCGGCCCTGGTTCATCCAAAAGCCTGTTTTTCAAAATTCCTGAAAAATCGACAATCTCGGGAAGAGGGGAAAACATGGAACCTCTACATTTTAAAAGCCAAGTTTCGAAATTTGACTAGCTCATTTTGGCTAGCTATCGCCCCAAATCAGATTTTGACGGCAGAGCCCCCTCCCTCCACCTCGAAATGGCATATAATTATATGAAGAGTTGATAGACTGCTCTTCCAAATCTCCCTGAAGCGGACACAAATGAACAGGCAAATGCCTTAAGGGATGGGTAAGATGTTAACCCTTCTTTACCACAGACACCCTCCAATCACTTTCACAGTATCGGCTGCCAGAGCCCAATGTAATACATTATCCGGGCGTGGGATCAGCCGGGGCTAACTTGCCGTCTTCCTTGAGCTTCTCGACCCAGTAAAACACATGCACTTACTTTGAAAATATCTCAGAGCCTGGTGGCATCACTGTACTTGGTGATGTCATCTGTCGGGG
>TRINITY_DN44213_c0_g1_i1 len=1283 path=[0:0-1282]
CGGGTACGCCGCTTAGACTTGGGCTTCACAGAATCAAGGGAAAAAGATGCTTCTAGGTCACTAGGGGGAGAGCTGCTTAAGCGGTCTTCGCCACAGCTCATCTCTGCCCAAGAATCCTTACTTTCACACTCATTTAAAGAACAAGCCTCTGGAATGGTAGGTAGTTCAGGAACACTGTAATAACTGGTGTGCAAATTCTGGGCTGTGCGCTTCGAAACAATCCATACTAATTTTTTGTGATCAGGTTTACAACATTCAGCAGAGGAATAATCTGCCAGGCACTGCGAGACCAGCTCCCTCCAGTAAAGCATGTCCATGTCATTGATCTTGGAATGCTTCTGAACATGGAGGGCAATGTCAAACAGTTCATTTGATTTTAAGGTTTCAACTTCAAGACTGAGAAGGCACAAGGCTAATACTGAGGGTTTAGCTTTGGAGAATACAAGTCGGCAGTTGCAGGCTTTAAGTTGTGCTTCCAATTTTTCTATATTTAACATTTCATTCCTTTTGGAGGTATGGCAACGAACAATGGTGTGGTACAAGTGCAAAAATGTTAAGGCAGTAGTAGCTTTAAATTCAAAGTGCAGTTTTTCTGAAATTATTTTTTCCATCCTCTTCATGTCCGACGCTGTACATTTACACTGGCTGATACGAATGATGTCACTGATGGACGGGATATTACATTCCTGCTCAACTACCCGAGCAGCCAACTGAAAGCAGCAAACCCCAATGCAAGATAAGTGTTTAGGTTTCACCTTCATGAGGGCTAGAAATCTGTCCAGAATGTTAATAGCTAGCACAAACGTATCCGTTTCAAAACCAAAAAAGTGTGTTAAGGTCCACAAATCTTCAACTTTTGCATTTCGCAATCTTGGACATATGGTGCTTTCATTCTCAGAGGTGGATTCAATCAGGCTCAGACCTTTCTCCCGGGGTTGAAATCTCCATTCTTGCTCTAAATGAAGATTTAACTTATTGAGCAGCCAGTAGGTTTCATTAGGCTGCTGCTTCCCGGCCCCCAAGTCCTTCATGTTAACCTGCTTTGGGGTCTCTGTTGCTCCTCTCCACGAAAAAATAAAAACAATAAAGAATGGCTGCGGCGGTTCAGAGCTGCCGGGCCATGCCGGGCTCCCCGCCTCAGAGGACCATGGTGGGGTGAGTTGGAGCGCCGTATGCGCTGCCGGAACCCCCTATTCCCTCCGCGGCTTTGGCTGGACGCAGCCGCTCGGCTTGTTTTTGTTTTCGGACTCCAACACCACCAACGTCAGCTCCGCTCAGGGATC
>TRINITY_DN44272_c0_g1_i1 len=354 path=[0:0-353]
CTCAGACAGCGCAGTGTTCTACCTATTTAAGCAAACATCACTATCCATACTCTTTTCTAAATGTTGCATGTGTTATGAACACGGTACAGGTTTTCAGAGTCTTGTAAAGCCAAATCTGATTCCAGTTTGTTTCCAGTTTGTTTCCAGTTTGTTCCACGGAAAAGTACGCCACCTATACACACAGGATCCACCTATGACCGCTATTTTAATGACAAGGGAATGGGCATTTTAAAGTTTATGAAATGCCCGAAGATGCCATTCAAATTTGAAACCATTTTCACGTGTTTGGATTATGTTTTGTGAGAAAATATTGGTATCTTTCATGATGTACAGTGTATCCTGAATGATTTCCTA
>TRINITY_DN44237_c0_g1_i2 len=654 path=[0:0-653]
TTTTTTTTTTTTTTTTTTTTTTTTTTTTTTTTAATTCAGCTTTATTTACACCTGCTAAGATTTATTCCCGAGCCATGAGCTTCTGCTTTTTCAGTTTCTTCTGAGATATCTTTTTCTTTATAGCAACTTCCTCTTCTGGTTTGGGAACAATTTGCTCCTTCTCTGTGAGAATCATTTCTATGTGACAGGGGGAGCTCATATAAGGGTTGATGCGGCCATGAGCTCTGTAAGTACGTCTGCGCATCTTGGGGGCCTTGTTCACTTGGATGTGCTCAATGACCAACGAATCAACATCAAGGCCCTTGAGTTCAGCATTACTCTCAGCATTCTTCAGCATGTGCAGCAGGAAATCTGCACTTTTTTTAGGCCAACGCCCCTGTGTCCAGTCCCACTGTTTCGCCTGAGCACATCTACCAACTCCACCATTGTAACGACGGAAGGGAACACACTGCTTCTTCAGGGTGACGTCCTTTAAGTACTTGGTGGCTTTACGTATGTGCATACCCTTGATAGCCTGAGCGGTCTCACGGGTGTTCTTGAAGTGAACTCGCAGGTTGGACCCCCTTGCTTTGCATGATTTAGTGGGGTTCTCCGGGTCGAGAGAATAGCGCACCATGTTCAGAGATCAACTCAGGCAGCGCAGGAAGAGGGCCC
>TRINITY_DN44246_c0_g1_i1 len=217 path=[0:0-216]
CTCTGGCATTGGCAATTTAGAGGCATTTTGAAGTTTGTGCTCTTTAGCATTAAAATTAATTTTCGCTTGAGATTTAGGCATGATGGCTGCAGTAGCTCCCAGCACAGGGGAAGGGTAGGTCAAGAGAAGCAAGAGAATGTACAGGATGCAAGGAGCAGTGGGCGATAATCAATGCGTGTTATCTCAATCAACACTGTACGCTTTAAGAGTATATACG
>TRINITY_DN44219_c0_g1_i1 len=844 path=[0:0-843]
ATCTCTATAATAACTCTAAAAACTGAACTTAATGTGAAACTTCAGCACCTTTAGAAAACCATTACTTTATTAAGTGTAAGAGCTTTCTGGGAAGAGGAGCGAAACTGGGGGAATACGGCCTCCAAATGAAAAGAAAAGAGGTTGTATTACCGAATTTGGGAAGTTGGGGGTATCGTGAAAGACCACTATCTTAATGATTGTAGTAAAGTCAAATCTCTCTGGGTATCCCCAGCGCACCAACCTGACCCACCTCCTTGCTAACCTAACACTAGGAGAGAGCCGAGCTGCCGGCTACTGTCGCATGATGGCCACCCTCCGTAAGGCATGAGGACAATGCAAGGACACTGCAGAGACTGCAAAAAGCAGAGGAGGGTTGGCAAGAGAGATCCTTCGTAGTTTAGGAGGATTAATGATGGTCCGCAAACTGCTTTATAGATAAACACCCAGTGGGTGCTCCGGTACATGAATTGCCTTGAAACCCAGACATCTCAGATAGGACACAATAATGAGTGTGTCAATCAGTTTCTAGAGCAGTGTGCAGCACACAGTGCTAAAGAAAACCCCCGCTTTTACTAAGTTTGACGCCAGTGCCATATGGTGGACACAATCCAAATAGTCCATGTAGTGTAGGATCTGGGTATTTAGGAATTCCCTTCTAGGTCTAAATTTAGGGCATTTTTATTTCCAAATCTAAACAAAAGCAACTTTTGGGGGACGTTTGTAGATTAGTGTGACTGTGTTTGTCCAGATATAGGATAAGGGTCAAGAAAAACGCTTTGATGTTTGCATAGCTGGACTTTTCTCTTGGTGGATTCAAGTGTACATTTATCTCCAGACAGCCAGG
>TRINITY_DN44234_c0_g1_i1 len=263 path=[0:0-262]
GTCGGTTTACGATCAAGTCTGATGGCTGGTCCTTTGGAATCCTGTTGACTGAACTGGTTACCAAGGGGAGAGTGCCCTACCCAGGAGAAATGCGAGTTGTAAACAAAAAGAAAAAACAACAACCACAAAATCTACAACACAGAAAAGAAGAAGTAGAAAAAGAGGCCGTAGAGGGGGAAAGCGTAACAAAAGACAGCTCCCAAACCAGGTCGGGTCGCAACTATCAACATCGACCATACAATCGGAGGAGGGGGCAACGGGGC
>TRINITY_DN44258_c0_g1_i1 len=230 path=[0:0-229]
TGGACTTGTGCACACCACCGACACGTGCACGAAATCAACCAAAGCGTTCCTGAACCGCCTGAAGGAAGTTACCAATGAGAATGGAAATGTCAACGTCTTGAAATTCATCAGGCTCATCATGCTGGACACTGCAAATAGTCTCTTCCTAAGAATTCCCATAGATGAAACTGAAATGGTACAAAACATTCAGAACTACTTTAATGCATGGCAAGCACTTTTATTGAAACCGG
>TRINITY_DN44225_c0_g1_i1 len=690 path=[0:0-689]
TTCCCCATCTACCTTGAATTTCATTTTAAATGCATTTTTCAGAGCATTAAGTAAGTGAAATTACAGAATTTAAAAACAGTATCCCAGTTCTCGCTGGCTCATGAAAGCCCGTTTCATCATTAGTGTATGCTAAGTTTCGTTGGGAACCAGATGTAGGCTGAGAATCACATCATTAGTACTTTAGGGTATAACACTTCAAAAGTGGTTTTGTGCAACTGTATCTGAGAGTTCCAGTTTGCTATTAAGAACATGCAGAGTGGCAAATACTTAGTTTCATTGGTTCTGTGAAGATTTACTTTTGGCAGATTTGTGCATGTTACGCTGATTGCCAGTTGGCTTATAAATTGTCTCCAGGTTGGTACTGTGGTTCTGTAGCAGTGAAATAGTCTTCCAAGAAGGACTGAATATATTCAAATGTTGGCCGTTCATCGGGGTCCTTCTTCCAACACAGCTTCATTAACTCATGCAAAGACTCTGGACAGCCCTGCGGGCAGGGCATCCTGTATCCACGTTCTACCTGTTCCAAAACCTCCCGGTTCACCATCCCTGGGTAGGGCACTCTCCCCTTGGTAACCAGTTCAGTCAACAGGATTCCAAAGGACCAGCCATCAGACTTGATCGTAAACCGACCATACAATGCAGCCTCAGGTGCAGTCCATTTAATTGGAAATTTGGCCCCTTGCCTGGCTG
>TRINITY_DN44242_c0_g1_i1 len=332 path=[0:0-331]
CCCGGATCTCCTGCTTCTGTTCTTCGGTCGGCTCAGCTTTTGGGACAGTCTTTTTTCTTTGGGTCGTTGCCCCAAGTGAGGTTTTCTTGAAGTTGGAAGCCATGGTCTAGATTCCCCCTTGCTGCTCCCAGGTGTCCCGCTGTCCTCCGCCCTTCTTCTCTGTCGATGCCCCCGCCTGGATGACTCACCACAGAACTATCAGGGCTCCCTGCCGGCACCCTCCCCTCCACCCCCCAGTCATCATTTCTCCGTCCCACTCGTTATGACTGGCGGCTCGGGCAGTGTCTGGTGGCCCCAACCATAACAAACAGCGGCCTACGGACAGAATAGAC
>TRINITY_DN44265_c0_g1_i1 len=307 path=[0:0-306]
CCTCGCCCGGTCCGCCGCGCTTCTGACCCCTCGCCTCAATGAGCCTCAAATCCTTCCGGAAGGAGCAGAGCTTCAAGCAGAGCTCCTCATCCTCCTCCAGCTCCTCCTCGCTGCCCCCTCGAGACCAGTACATGGAGACGACCCTGGGCATCTTCGGCGACGAATTCGGGAGCTTCCGCCGGCCGCGCAATGAACCCCTGGGGTTCACAGGGCGTCCAGGAGAGGTGGAGAACGTGAAGACGCTGGGGAATAACTATCAGTTTGCGGTGGATGTGAGCGACTTCTCCCCCGAAGATATCATCGTCAC
>TRINITY_DN44201_c0_g1_i1 len=914 path=[0:0-913]
ATGGGCACAGGTAGCATGGTAAGCGAGAGGGAAATTCCCAGATACGTGGTATGAATTTTTTACACCTCTCATTTTGTTACATTTTATATTATCAGTGAACATAGGTCACTACAAGTACTGCAGCCTGCCAAGTTAAAAACTCCTACAAACACCCATGCACTACTGTACCTTTGTTAGGCCACTTGAAAATGATAACGAAGGCAATGCAAATGTGATCACAACAGTATCTTACAACAATATCTTACAGCAATAAAGGTTTGAGGCACTCTAGGAAGAAAGGGTGATATTTCTTTCGAGTCCGGTCCTTATTAGTACTCATATCACAGAGGGAGTTGTGTGGTGAGGGGAGACGGAGACTAAGCTTCATTCTTAAAAGGACTTCTATTCAGAGGGAATTTCGAAAGTTTTTTTTTTTAATTCAAGATAATTATCAAAACGAAGCTAGTCCGCTAAAACACTATCTGGGTTTTAAAATGTTAATTTGACTTTTATAGAGAATAACCTGTTGAAGGCGAAAACATGAAGCCTGAAGTTGCAGGCAGGGTTTGTTCAGAGGAATTTCACTTGAATGCAGCAGCTGCTGCTGTCACGACCACCACAACATCTTGAACACGACAGGGTGCTTCCGGATGAACAGCGACATCAGCTCTATAGCGCCTCAGTAGACATTCACTGTTAAGGCCTTATGGTCATCCCAAGTAGTTCAGGCTTTGTAGTTTAATTTCTCCTGCAAATATATGTTGTCTGCGTGAAGAAATACAGGAGTTGCAGAGGAGCACAGGTAGTCTTGATCTTTCATTTTGGTTTAGATTCTAGCACCACCAGAAGTCACGCATGAACAGTGAGTTTCCACAGTTGGGCAATGCCTTCCACTAAGCATGGTATTTTTTTTTTTTTAACATACTTTAGGAAAC
>TRINITY_DN44240_c0_g1_i1 len=680 path=[0:0-679]
CTCCGGATAAGAATCAGTCCTTGAGGAGGACATGGGTCTTTGTAGACCTTGAGAGGCAGATACTGAAACGGGTGGCAACTGGAGTGAAGAGAAGCCAATGCTGCCGTTGAGCAACTGTCCGTTTGCGCATGAATTGGGTATTTGGACAATGCCGTACTGATTGATCTGCAGTGGAGTGGTAAACGCGAGTATGGATCCCCCATCTTGAGAAGCAACTGCCTCTATGGTTTCAGTTTTAACTTCTGTGCTTGGTATTAACCCGGGAAACGTGGTTGGTGTATTGGGATTGTAGATTGTCGAATTCGATATAGCAGCCTGAAAAAGCTTGAAGTCCTTCACATCTTCTGCAGTGGACGTCAAGAGGTCATTGTTCGATGCACCATTGCTTGAAGTACAGGAAGTCATTTTGGGTTGATTCAAAGTCACCGACTGTGAATGTCCCATATTAAGGCCGTTCACAATTACACCACTGGGTCCGTGGATAAAAGAACCACCATTGAGGAACAATGGAGAGGAACTTAAGGAGAGCTTGCCATTTCCCATCTGTTGCATGTAGAGTGCTTCTGTGTGTCCGGAAAGGCCGAGGCTGGAAACCCCATCGGATGACAGAGAGAGAGGATGAGGAGATAAATCATCATGTCCTTTACTGGATTCATCTTCAGTGCTGTGGTTACCATCCG
>TRINITY_DN44280_c0_g1_i1 len=294 path=[0:0-293]
ATGTTACAATAAATAAATGCATTGATGGATGCGATGGATGGAGGAACTCTTCCTTTGTCGCAGAATATAGTTGAAAATGTGGTCTGGGGAACCGTGCCACTGCAGATGTTATATCACTCGTTTTCCGAGCTTTGCCATTCTTATTCTTAGGGCTGTTAAGGAAGGATCTTCGGTACCATCATCAAGAATCTGTCCAGCAGGATATGCATTACCGACGGGCTGCCCTAACGTTGCCTGCTGTTCTTGTAGCGAAATAGAGTTTCTGAAAGGTGACTTGTTAATATTCAAATTTAT
>TRINITY_DN44229_c0_g1_i1 len=1369 path=[0:0-1368]
TAGGCCCTGCACCTGTAGTGTGTGTGAAGATGGAGGGATTATGCCTTGCGCTGGTGCTGCTGCTGGCTGGGGGCGCGCGGCCCGGGAGCGGCTCGCAGCACGTCCCGGTGCTGCTCTGGTCCAGCGACGGCTCCCTGTGGAACTCCGTCAGCGTGCCGCATGAGGGGCACGTGACCACGGACTCGCAGCTGAATGCTTTCCTGGACACCGCCCTGAAGAACGGCCCCAGGAATGTCCTGCTATTTCTGCAGGAGAAGCTAAGCATTGAAGATTTCACAGCCTTCGGAGGTGTGTTTGGCAACAAACAGGACAGCGCCTTTCCAAACCTGGAGAACGTGCTGGCAACGTCGCCGTCCTCTCTGGTGTTGCCCTCCGTGGACTGGTATGCCGCCAACACGCTACCCACATACCTGAAGGAAAAGCTTGGTTCTAGCCCTTTACACGTCGACCCCTCCACCCTGCAGGAGCTGAAGCTGAACAAGAGCATCCCCTCACTGCTGGTCGTCAGCCTGCCCTACGGTGCCAGCTCTGTCCTGATGACACCCAAAGAAGTTCTGAGAGGGAATGATGAGGTCATCGGACAGGTTCTGAACACTCTAAAGTCGGAGGATATGTCTTACATCGCAGTGCTCACAGCCATGCGGCCCTCCCGGGTCATCCGAGATGTTGCCTTTGGAGTGGACCACGTGGGCCGGCAGTTGCTGCAGACTGTGCAGAAAGTGAGGTACTCTCCTCTGTACTACAACTCCAGCATGGGCAACACCTGCATCCTCTTCTGGGCCAGCAATATTTCAGTGATGTTGACTAACCGGTGGGTGGACCTGACCAATGAAACCTTCACCAGCCCATACCCCATTGACAGTCAGACCTTCTGCACCTCTGATAACGCAAGTTTGGTGCTGAAATACAGTGTGACTGGCTCTCAACTGATCATCAGATTCAATCTAGACAACAAATTGTACAAGGTTTCCGATCGCAGATGGTTCAACCTTAACCAGGTCGTGATGACTTATGGCGGCGAGACAGTCGCTTACAACGCCTTGCAGATCAGTGCACCCAGCATCTATTCCTACCACTGCCAGTATGTGAGCAGTGAGGCCCGGTATGGTCGCCTGCTTACGACCAATGTCAGTACAAAATGGCAGATTCGCATAGAAGAGTTCCAGATCCAAGCCTTCAATGTGACTGGAGTGAGCTTTGCCTATGCCAGTGACTGTGCGTCCTTCTTCTCCCCGGGCATCTGGATGGGCCTCATCACCACTCTTCTCTTCGTTTTAATCCTCACCTACGGCTTGCACATGTTGATGAGTCTGAAGACCATGGATCGCTTCGACGACCCCAAGGGTCCGTCCATCTCCGTGCCGCAGAC
>TRINITY_DN44247_c0_g1_i1 len=283 path=[0:0-282]
TCTTCCGATCTCTGCGAGATTATTTTCTAAGTGAATTCTGGCTGGTTTCTCAATGAGCCTTGTATTAGAGGTCGGCCTTCCATGTGACAGGTCATGGTTGTTTAGTTCAGTGGGAAAGTGACTCTTTCTTCAACAAGGGGGTGATTACTGCCTATCCAAGAGAGGGGGGCACAGGTATGCACTAAACTTGATAACCATAGTGGGTGTGGGGTTGGCTATGGACAGGAATGGTATACAGGATTTACGGTAGAGAGAGGGGTCTTCAACTGTGATGGGAGTGAGA
>TRINITY_DN44283_c0_g1_i1 len=921 path=[0:0-920]
CTGTGTTCTCTTGTTCCATCGCCTCTCTTCTTGATCTTGTTCAGTCCCCGTGGCATCTTCCTCCTCCTCTTCCTCCCCCTTCTTTTCCTTCTCATTGTCTGGTATAAGTTCCAACTCTGGTATCATCTGGCAAAGGGTTTGAGTCTCTTCAGGAGGCAGTTCTACTGGTGGTACTTCTACCTGTTGCTCGGGTTCTTGCGGTAATGCTGGCTCCATTTCATCAGACTTGCGCTTCACTCCTTGTTGGGGAGGAGGTGGCGGTGGCGGCATAACAGTTTCATCAAGTTGTGTTCTGCTGCCTTCCATTATAGTTTCCTGAAGAAGGCTTGGCTCCTCTAAAATCGGCTGATCAATGACATCGCCTGGCTGTTGTGCCTGCTGCGGCTGTTGTGCCTGCTGCGGCTGCTGTTGCGGTGGCTGCTGTTCTTCTCTGGGAACCTCTGGATTTTCAAATTCTTTCAAGAATTCATCAAGGTTGTCAGCTTCTCCCCCTTTCCTTCTCTTTCGAAGTTCCTCTGGCCCCACTGGTGTCAGACAACGGGTAAAGAGCTTCAACAGTCTACAGTTCCACAGCGGCTGAGCAGGGAGAGAAAACAATTTTTCCACTCCACCAGTCTCTTTCCACATCATTAATTTCTTGGTAGGTGTGCCAGGTCCAAGGTAGTGACAATATCAGAATAGTCACTTAGCTGGGCTCGGATCGTCTTGCTGTCCAGCTCCTTAACACTGTCCACAATCAGCTTCCTCTTTCGCTTTGCTTTAGTTTCTTTAACAGTAATGTCAATGGGCTCTAAAGCAAATGCTTCTTCTTCGTTTGGAACCAGAGTTGTCTGATCAGTCATTGTAGGCAACGGCTCAACCGGATCTACGGAGTCTGGACTGTCCGGTGCACCCATATCATTATCATCAATGTCGTCGTCA
>TRINITY_DN44289_c0_g1_i1 len=1333 path=[0:0-1332]
CAAAATTTTTTTTTTTTTTTTTTACGTCAGGTGTAATTTATTTGTAGTGGCTGTTTGTAAAATGTAGGATTTCTCTGGAAGCAGTGATACGCTTATTGGAAAGTAATTGCAATATAAATGAACAAACACCACAGGCACCAGAAGGCATAGGAACAATCTAAAATGTCTATGGAGCAAAACATAGTTGAATGATTTGAATTTGAATTAACAAATGAAAATAGTGCTATTGTCAGTTATACGACTTGACCTGTGTTGAGCAATCCCTTAAGAAAACCATTTAGATGTTTGTTGTGCTATTCAATTTTGTCCTTTAGAAAGCTCAGTGAAGAGCGAAAGCGTTTGGTTTTATGGTCAGACGTTGTCACACCATAAAATAATATCACCTACACAGGCTAGTGGACTCCATTTTGTTTTTCAGTCACGTGTATTTTTTACTTGTCTGCATTAACAGCTGCACAGATCTTGGTCTTTCGTGTGGCTTTATAGAGCTTTATGTTCAGACTTGGAAGATCGTAGATCACTTGCAGGTCAAACAGAGCTTGAAATCTGTCCACAAATGTGTTTTCCCGATCAAGCCTGAATCTCATGGCCCAGAGTATAACCGTGCTGTCCTGGCACAAGTGATCAAAGGTCAGCAGGAGCTCCTCCAGGTAGGGGTGGAAGTACACCACATCTGCCGCTATGATGTAGTCAAAGTGAAAAGAGGAACTGGGAAAGTTCTTCTCTAAGTCCACCCCCCAGGTTAGTTCTTTCACTTGCGGCAGATGCCTGCATTTATCTTTTGTGTTCCGGGAAACGTTGTGCTGCAAGTTCCCAAGCAGATCCGGCAGGTCTGTGGCAGTCACACGTGCACCAAGCAGACAAGCCACTGTTGAGGAAAGTCCTGTCCCAGCTCCAATTTCAATAATATTTTTGTCAATTAATTTGCATTCTTTGGCAAGGTTTTCCAAGTAATGACAAATAACTAATGCCGATGGCCAAACTGTAGCACCATAAAAGTCTGTGGATTCCGAAATTTGTATTGCCTCTCCAGCAAAATAAAAACCTTCCCATGGGATGTTACTGATCAGAGGAGGAAAGAAGCGTCGCTGCATGATGTCTGCCACAATCTGCTTTTCTTCGTCACTCATTGGAAGCCCTTCTGTTTTTTGCATTCCTGGTAATACAGGTGGCAGACTACTTTGTGGTGCCGCTGTGTACATTGTGAAATGGTGGGATCCCCTGTGGTCTTGTGAAGCCGCGGTGCCTAGAGCTTCAGTTCTTCTTTTACAGCATACGAGTTTTTTCCCTACGTTTTCTTGTCAAGCTCACCCGTCGTCCCAAAGAGGAGAGC
>TRINITY_DN44220_c0_g1_i1 len=350 path=[0:0-349]
CTTCCGTCGTTATGATGTTGGCGTTGGAGTTGTATTTCCTGACTGGCGTTGGGACAGTTTGTTTTTCTGGGGTAACTTTGAAAACAGCACGCCCCATCGTCATTTCATGTGGTTCAGGAGACACAGAGTTTTCGGCAGGTGCTGCAGATGTTGAAACAGTCAGTATCTGAATTGGAGACATAGGTCTGTCAGCCATGGGAGATCTCACACTGTTTGTAGACTTTTCCCTGGAAAATGTTGTAATGGTAACGGGGGACATTGCACGTTCTGGGGACATTGGACTCTCCCCACTTTTTACTTTCTGGGGAATACTTTGCGGAGAGGGAATTATAGTGATCCGTGGATTCTGG
>TRINITY_DN44295_c0_g1_i1 len=697 path=[0:0-696]
TGGGGGGGGGAGTAATCGGGATTTTTTAGTGACGTGTGAAGAGCCTACAAACGATGGAAGCCAAATTTCAGATTTCACACGGATTTCTAGAAGTCACAGCAAAAGTAGCAGTGCGGGTTGCGATGCTTTAAACTCGTACCAGTTGGCTACAGGAAGAAAAATGCAAGCTAATTTGTGAAGGAATTTTTCGGACGCTAGCCATCACTGTGAATAATTTTGTTAAATCATGCAACATATTTTCTGCCTGCTACATGTTGGAGAACTTGCAAGTCCTGGGTTTTGGCCAAAGTGTATAAAAAAACAAAATAAAATAACAAAAAAAACACAAAAAAATACTGTATTTTCCAATATGGCCATTTTGAATTGAAAACTGAAATGTTTAGCAAAAATACCTTTGTGAAAGGGAGACTACCTGGGGCTACAAAGGCATTCATTAAAACATAAATTTTAAGAGCATCAAACACCACTTCCCTCATTCACCCTCCCCCAAGTCCGAGGCCATTCGCCACTTAGAACAACAATTTATCAAATTAGGTCTTGTTTGAAGTAGCTTCAAAGAGACAACTTTTTTTTTTTACAAAATGTATTTCTAAAATGTCAAGATCTTGCTCAGTACACCTGCGCTGCCAAAGAGTTTGTTTCGGAACACATACAATTCTGACAGATGCATTTCTTTGATGAACGTTGTTTAAAAGGG
>TRINITY_DN44235_c0_g1_i1 len=295 path=[0:0-294]
CCCCCACGGTGTTCTTGCACTGGCCCATCCGGCTGGTGAAGCTGGAGGCGGTGGGCGCCTTGTAGTCCTCGCTGGTCTCCGCCACGAATTCCGACACGGATATTTGGTCCGGCATAGTCCCCGCTGCACCACCACACTCCTAAACACAGAAAGGAAATCCTGCAGCCAAATTAATGAGGGGGTTTCCTACTGCCTGTCACAACAAAAGCAGGCACGGAGGTCCCCACGGGCACCGGCCTCAGACGCCCATAACCACCGGGCTCACTCCACGCCCGCTCCCGGCACCTTCTCCAGC
>TRINITY_DN44279_c0_g1_i1 len=1207 path=[0:0-1206]
TCTTCCGATCTATTATACAGACACTTTTTTCTCTTGGCTTCTCAGTAAACTAAAAGAAGTCATCTCTAGTCCCTCAACCAAGTGAGTTTTATAGGAGCCATCATAGACTCTGACCAGTTCAAAGCATTACCACCGGAGGAAACAGTGGAAGCTTTAAAACAAACAATATCTTGTTTTCAAGGACAAAACCAAATGTCAATCTGGTGGTTCCAGAGACTTTTAGTACTCATGGCCTTCTGCATTATTTTAGTACCGCTAGCCAGACTGAAGATGAGAAGCACTCAGAATTATTTACGAGACCACTGGAATAAGACTTCAGAACTTCAGTCAAAAAAGATTACAATCACGTCAACATTTCTTCAGGGAATTCAATGGTGGAGTACTCCCTCACATTTATTGGTGGGAGCCATGTTAACAATTCCAGATTGCACAATCTTTATGACAACGGACTCGTCCTTACTGGGTTGGGGAGCTCACTGCAATCAAAAGCAAATCAATGGTCTGTAGTTAGACCAAGAGAAAACCCTTCACATAAATGTGTTGGAATTAAAAGTGATTTTTCTAGCAATTAAATCCTTTCTACCAGTTTTACAGAATTTAACAGTCCTCATCCTAACAGACAACGTGACTGCCACGTATTACTTGAACAAACGGGGGAACAAGTGCTCTTCCCCTATTTCTTCTTGCTCAAGACATCTGGGAATGGTGTCTCCTTCAAAAATGATGGCCAGTAGCAAAACATTTACAAGGCTTGAACAATGTTCAAGCAGATCAGATCAGCAGGACATTCCAAACGTCCCACAAATGGGAATTGAAAGACGAAGTGCTAATCAAAATTTTTCAGGTGTGGGGTCATCCCCAAATAGATCTCTTTGCAACCCATTTGAACAAGAAATGCGTATTTTACGCTTCAGAATGGGTGTGGCTCAGAGCAAGGTGGGTGGAAGATATAGGGGAAATGAAGGACGGGGAATGGAGAGAAGCGATGGAAATGCCAGTAGATTTGGCCATCAGCTCCTGATATAAAATGGTCCAATATAAAACCTTACATCAGTACTATTACACTCCTCAGACTGTATAGAATGGGGAGATTAGAACATGATAAATGTCCCAAATGCCATATACAAATCGGGGACCTAATACACATGCTATGTACATGTCCATATCTGGAAGAATTTTGGAAAGGGATATGGACCAACCTGGGGAC
>TRINITY_DN44252_c0_g1_i1 len=314 path=[0:0-313]
CTGTCGTCAACACCACTAAACTCTTCACTGGGCTTCCATTTTATCCACCGCAGGATTCATCCATCTTTCACTTAGAGAAGGCAGGTACAATTGTAAGGAACGGTTTTCATTCTGTGTAAAGTGATAATCGGTATCTGGGTGGCGTTGTGCGAGCAGTCTGAAGTCGGAGACCCCTCCATACGAGTGGCTGAGAATCCTGTGGGCTGAACCTCAAGAGACAAGACTCGGCAAATACCGGCCCTTGTGTGTTTTGTTAAGGATTGTCACTCATACAGTGCCCAACGTGATTTTATATCAGTGTACGTTGTATTCAC
>TRINITY_DN44266_c0_g1_i1 len=244 path=[0:0-243]
CCCCGCTGAACTGAAATATTGACGATGCTCATGCCCTGTATGCTAGAATCCTGGAAGACCAACTGGGGAGACTGCAGATGGTACAAAATGCTGCACCAGACTGGCCACAAGGCTAAGCAGGATAGACCACGTCTCGCGTCCTAGCCCAACCGCACTGGAAACCAGTACACACCAAGATCCTTTTCCGCAGCATACTTGAGACCTGAAAGTGGACTACCCCCCACCCCCACAGACCACTCTGTTT
>TRINITY_DN44209_c0_g1_i1 len=582 path=[0:0-581]
CGGATGGAAACTCCAAAGAAGGACGAAGTCACCTCACTGGCTAATGAGGAGTGTATGGCAACTGAAAGCACAGATGGAGAGCTCAGCAAGTGCACGAACAGTGTGATGAAGTATGAGCTAATGCGCCCATCCAATAAAGTGCGTCAGCTGGTGCTGTGCGAAGCACATAGAGGGCGGATGGTGAAGCACCAATGTTGCCCTGGCTGCGGCTACTTCTGTATGGCGGGCACCTTTATGGAGTGTTTACCCGAAGGTAGCATTTCTCACCGTTTCCACAAGGCCTGTGCCTCCATCGTCAACAACACAAGCTACTGTCCGCATTGTGGAGAGGAAGTACAAAAGGCAAAAGAGGTGACAATAGCAAGAGCAGATACCACCTCCTCTATCTCTCCACCCTGTGAGCAGGAGAAGCCAAGTGTCTTAGAGGGAAGGGCTGACACTACTACAGGAAGCGGAGTAGAGGTTTCTTCATCTCCAGAAAATGATAAGCCGGTTAGTTCTTCTACTTCCATGACGACAGAAGGAGTTGATTCGCTTGAGTCTCCTGCAGTAGCAAAGCCGGACAGCACCCTATCACCACCC
>TRINITY_DN44262_c0_g1_i1 len=1204 path=[0:0-1203]
TTCACAATTTTTAAAGGCACCTTTATTTAAAATATTTAATTGTTTCTATAGAATTGTTGGAGTGTACCTCATTGTTTTCTACTTATGTCTGACTATGTTTTTCATAACTGGGGGTGGGGGGTAATCTGCCTTGACCAAAAGAACTGTGACCAATTGAATTCAATTGTTATTGGCGTTTGAGTGGAATGTACCGGATTCATTTCTGTTCCAGTTGGTGCCAGACCAGTAGTGGCTACTGTTAATAAGGGCGTATTTGAGTGTAAACCATTATACAGCGAACATCCCAAATCTGAAAACCTCCTGCTGCGATGGCTTACTACTACTCACAAGAACATGCCGATTAAAAAGCTCTCAAAATAGCACTGAACAAGCATGCCCAGTTGTTGTGATTGGGAAATGTAATTGTCATGAAATACTGAGTGCGGGAAGAGGGCATAGGGGAGGCTTTAAAAATATTGCTTGCACCACTTATAATTGACGACAATGGTGGGTTTTCAACAACTGTGTAATTGGGAACCTTTTCTGAGCTTGAGCCTCTGAATCTTGCACTTGAAAATGATTTGCATCTGTCTAACGAGGACATTTCGTCAAAGCGCGTCCATGTTGAATGCCTCTCACCAGCTCATTCTTTGACTTCAGACGCGAATCCCAATCAAAACATCTGCTAAACTTCCAATACCAAAGGAAACCTATCTTCCTTTTTGTTATCCAGCTTTGATAACCTTTCAAAACCTTTGGGTAAAATTAGAGACTTGAAAGAAATAACTGGCTGTCATTTCTGAGTAACAAAGCTATCAACCTCCTATTGGACTGTACCATTGGGAATGGGGGAAATGCTGGCTCCCACACTGCACATGCTGGATCCTAGCTGGTTTCCCTTCAAATATCCGCATTATCCATCCCCTCCTGCCCACTAGAAAGTGGGCAATGGAAACGAAACCATACAACTCGGGTCAACAAATCGACAGTTTTGCGCTACCCAAATTGTTATTGAAACCAAACAATCCTGGGACTCGTAGTCAGCCCTTGGCATCAAACCAGCGTGGGTGCAGATTATTAAAACGTGGACAGACTTATTAACTGTACTGTTGCCCTTATCATGCAATGCATGTTTACAGGTGATGTACTGTACTGCTGTATATTATGGCAATCTTGTAATAAATGTGTTGTTACAAAATGCAAAAAAAAAAAAAAAAAAATCGAG
>TRINITY_DN44241_c0_g1_i1 len=419 path=[0:0-418]
ACTAAAATTGACAAGTGGGTGGAGAATAGCGCTAAACATTTCCTGTTCAATACAGAATGTTACACATCCCTATACACATAGCACTCAATAAATTGTCCCTGGGTACAAGTCTCACCATAAATTCAATATCACTAGATACCCTAGCTCTCAAACAGTATCTCAAAAATAGGAGATCACAAGCAACAGTTATGAGAATAAATGCATTCCTTCCATTTGATTCATCCCATTTGGATGCATGCTCTTAAATTTGATAATACATCTCGCTTCAGTTTTCCTCAAATCCTCAGTACGATGCCCTCCTCTTTCTTTTAGAGGTACATGTTCCAGACCACAAACCTGCATTAGAGTGTAATCACTCTTGTGTTTGTCCATAAAATGCACCGCAATGGGATTAGAGGTATCTTGATTTTTAATCGCCC
>TRINITY_DN44211_c0_g1_i1 len=205 path=[0:0-204]
TGAAAAGATGTCATAGTGAGTATGAGGAACTCCGAAGGACATCTTGATAATACTATTACATAGAGGGATAGGAGGCAAACCCAAATATGTAAGGCATGAGGAACCGTACAAATTACTGTGAGTGTGATGCCAGAAAGGCAAAGGGAAGGGAATACATATATGATTAAAGACGAAAGTTTGTACAAAACATGACAAACAAGCAGCT
>TRINITY_DN44275_c0_g1_i1 len=219 path=[0:0-218]
CTGGAGGGCCCTGCAGTATGATGACTGTCACCTGCTGCAAGATCATTCGCACCTGTGCCATGTTGCAAAACACAGCTGTGTGCAGAAGAATACCATTGGAAGTCAACATAGAGGACGAGGAAGAGGATGGTGACTTCCCACACCACCTATTTGCCAGATGATGGCACAACCACTAAGGTAATATACAGAAGTGACAGCATAAGCACCACACATTTCTAG
>TRINITY_DN44281_c0_g1_i1 len=299 path=[0:0-298]
TTCAGACCTTAGCATCCATATAAGTGAACCAGGTAGATGTTTTCTCTCAACTGCTGTCATCTTAATAATATTCCTTTATTGGCCTTGCACAAAGAGCAGTTGATAAACTACCAGCTTATTGGAAAGCCAAATGATACAACATTATGTCTGAGGGACAGGCAGCTGGCTTCATCCAATTGTCAGTAAGGTTGACAAATACTGTTGTACACTTTTCAGGTATCTAAGTAACAGCCCTAAACCAGGTAAATGTGATGTGGCCACAATGCCAGTCGGAATTGCTAGTCATAGTTCAGCAGCAT
>TRINITY_DN44243_c0_g1_i1 len=256 path=[0:0-255]
CCTCCTTGTCCTCTTCGTTCTGCAGCACAAATAGTATTGTTTCTCCACCTTTTCCTTGCTGTCCCTCTCGTTTTAGGTCTTTTTCCCTTAATGCCCCTAAGCAATGGAACTCTATTCCAACCTCTGTTCGCTCTGCTTCCACATTGTCTGTTTTTCACAGTACCCTGAGATCCCATTTGTTGTCCATTGCATTTCCAAGTAATTTTCCCCCGGTGTAACTGACAATTATTTTTTCATCTGTTGTTCTTCTTTAACA
>TRINITY_DN44224_c0_g1_i1 len=586 path=[0:0-585]
CCCCCTTATTCCTAATGCAGGATCTATGTTCACCCATGCAAATTCTGGCTTCTCTGGTTGTCATACATACATAAATCGCTTTGCAAGGACAGGAAATAATGTATATGATGTTCTTGGATTTGCAGTTGGTATGGTCATGTAAGGTCCATGCTGTGTTATTATGTCAAAAGATCTTGGTAGGCACTGTAGTGTCGTATGATTTACATGTTCCACAACGGTGGTGTCCTTTCACTGGTATGCTGTTCCACAGAGTGTTGTTTTGCTCTCCTTTCTTATTGGGTCTGTATGCATGTAGAAGACTTTGTCGTAGACTTTTATTTATTCTATAAGCAAATCTTGGGAGTGGAATTTTCCTAGTACATTGTACAATATGCCAATTGTTTTTAATCAGGTTCCTGATATCATTGGAATCCTAGCTAAATGTGGACACACATGTCATCTGTTGCGTATCTCTGATCGTCGTAGGTGGTATTGCTTCTTTTTCTTTAAGTAAGGCTTCCCGGATGTAATATTTTGCTCTTTTGCGGAATCTACGGATGATTTTATGGGGATACCCCCTATCTTTAAGTTTTGAAGATAGTGCATT
>TRINITY_DN44260_c0_g1_i1 len=1369 path=[0:0-1368]
CCAGTAGTCGTTTTGGAAAGATCGTTGTATATTTCCGTCATTGTTCCTTTTATTGCATCCATCATTTTTCCAGTGTATTTAGCAATATCTGCAGCAACATCAGCAGAAGCAGTAGGTATTGGTAAATCCGTATTAATCGAAGTAGTAAAAGTGGTCCCAGATCCTGAACTGGTAATCATAGAAATAGGCTGTGTGCTGGTAACCAAGGTGATAGTTGATGTTGAAGTGCTGCTCTGTGTGATCTCCTTCTGTTGAACAGCTTTCACAGCCTGCCTTGTTTGATACCTTGTTCCTGGAGAAGACTGTGCAAGTGGTACTGAAGTTACTGTTGTTGATGCTGTTGCTGTTGTTGATGCTGTTGTTGATGCTGCTGCTGTTGTTGTTGATGCTGCTGTTGTTGGTGCAGTTGTTGGCAGTGATATTGCTGGTGCTGCTGTTGCTGATGATGCAGTTGTTGGTGCTGCTGTTGCTGTTGTTGGTGGTGGTGGTGCTGATGCTGTTGTTGGTGCTGCTGTTGGTACTGCTATTGCTGTTGTTGTTGGTGATGGTGGAAGTCCTGCTGCTGCTGTTGGTGGTGGTGGAGTTGGCGGCTGCAGTTGTTGAGTCTGTTGCTGCTGTCGTTGTATCTTCTGCATGTGCCATTTCTGAGAGGATGTCTGAAATTTAGTTGATGAATTCCATACTACTCTTGGAAGATTAGGTGCTGCAGGTACAGTTTCTTTTGGCAAAAGTGGCCTCTGCTTTCTGACAGGGCTCCCTGTTACTGTAATTGGAATAGCAATTGTACATGTCGCAGTAGTCGCTGTAACAGCAGCTACTGGAATCTGGGCTGAAGAACGCGTAAGTATAGGAGTTTCAGGCTGCGGGGGGGTAGTTATGGTGGTTGTACCTGGAACTTTATCACCTGTAGCGTCTTCTTGTTTAGCTGGTGGCTCCTTGAGTTCTTTTTTAATTTTCCGTCCCTCTCGCCCAGAAGGGTCATCTCCAAGATCTATGACAAGTTCATTCTCTGAATCGGAGTCCAAGCCCAGGTGTACAGTAGGAGAGTCTGTTTCATCTTTGCCAGTCAGTTTTTCTTTTGTAGCTGGTGGCACGCTTTTAGCCTTTTCAGGAGTCTCCTTTTCTGCATCTGTAATTGCCTTTTCTTTTACTGGGGACTCAATTTTTTCCACTGGAGAAGTGTTTTTTTCCTCCTCTTTAACATCTGCTTGAACAGGTGGCTTTGGCTTTTTTTTCACGGCTAACTCCTTATCAGTCTTGTTGCTTTCTTTTTCTTCTCCATCATCTGGGTCATTCTTTGATTTCTGTTCATCATCACTGATGTATTCACTGTCACTTGTGTCCGATTTTTCCGTCTCCTCCGAATCAC
>TRINITY_DN44292_c0_g1_i1 len=957 path=[0:0-956]
ATTTAAAAGCCTTTATGTTCGAGCTGAGGGGTGAGATACAGCCTTGGTTTGACGACACATTTAAAATGGGACTCGTTTGCGGCACGTACAGGGAGAATTGCTTTTAATCCATATAACTGAGTTAATTGTAGGTGTACCATGTGTTGCATCACTCATTTTGATGGAAGTGTGTAATTCATTCACAGTATAGAAAGTGCTTTGGTTGCCAGTGATGACTATTGGAATTTCTTTAGGTAGCCCAACCCACTCCTACAGCATCCCACCCATTGCTCCTACCACCAGAAAAAAAATTATAATTTGTACATTGATGCAGTGCTGGGTTTTTAATCTGTAAACCATTCTCAATTCAGTGGTATGCAATCCTCTCTCCAGGCTTGACCATTACATGCAGAGACCTGTCCGTCCCTTCTGAATGCCCAGTAATTTGGAGCGTTTCCCATCTGTTGCTGTTAGGCCCTTAAATTTAGAGCAGCCTTATTATGATTTTGGTGCTCTGGTCCCTTTCTAAATTCATTGGAAAATGGTCTTGTCGCAAAAATGTGAGTTTGTGTAGAAAAGTGGTGTTTGATATGCCACGTCTTTGCAGCAGCTTGGAAGCCTACCACGCATGAGTTGCAGTAAGTAGATTTGGGCTGAAGATATGCCACTAAAGATGTGAAGTCTGTGCCCTTAGGACTATCTTGAAAGTGCAATCTGGGTGCAAAACTGAGGTATGCCCATGTGTTCTGCAAGAAAGTGACTTTTGTCTGTGGTGCGTAGTATCCTTGCCACAGTAATCGCCGTGTTCACTACTTTAACCCATCTTCAAGTTGCTGGAACATGCAACATTTTGTCTTACCAATTAAGATGCATCTTAGTCTTCATTGTGGCCTTCTATTAACTTTTCCCTGAGCACTTAGAACACGTCGTCAGCGGCAGGAGATGCTCATGGATGCATCAGTCTTATGGCTAGCGGGG
>TRINITY_DN44297_c0_g1_i1 len=284 path=[0:0-283]
CTCAGGATCCCTGGAAAATGCCACACCTGTGTGCGCTGCTGCTCTGGTGAGCAGTTTAGGGGAGATCACAAAACGAGAGGTGCAGCCAAGCATTTCTTGGGTTATCCCCAAACTGGAAATGTGGGCACCTTTTTCCCCCCAAACAAAACTCACTGTTGCTCTGATAAGTTAATTATGGCGGACTCTGCAACCCACCGTTTAAAGAAAAGGTTCCCTCCCCCCTCTTCGTTGATCAGTCATTTATATTTTATTTATTTTATTTTTGGTTATTTGTATTGTGCCGG
>TRINITY_DN44208_c0_g1_i1 len=466 path=[0:0-465]
CGCGCTGCCGCTGACAGACATCCGCTGCTCAGGTGCAGATACGGGCTCTCTCTGAAGGAAGCTGCCGCCGGTGTGTGGAAGAGGCACTAGGTGAACAGTCTTCTGTGTCCTCATGCGGGTCTTCTTCAACGTTTTCTCCAGCTGATGACCCTACCGAGATTTCCTTCTTCCTGTATGAGTCACTTTTCATCGCTGCCTCAAAGGTTTTATTCTGGTGAAATGCAATCGCCAAGGATACCAGGGAGAAAACGAGGAAGGCCCCCACTTCATTCAACCACCATGCAAATGAGTGTTCACAATCTGTACTCAACATCATCTGGTTCCCTCCCACCAGTGAAGATTCCCAAGAAGAGGGGCAGGAAACCCGGTTACAAGCTGAAATCCCATGTTGCAATGACTCCACTTGCCATCTCTCCTCCAAGAAGCACACCAGAGCCTGACATTAGCTCTATTCCCCAGGATGCAG
>TRINITY_DN44230_c0_g1_i1 len=611 path=[0:0-610]
CTGGGTGCGGGTGCCTTGGCAACGGTTTCTACAGAGGCCCATTTCTGCAGCCTGTTCCCTTCAGCTAGAGACTGCTGTTACTATTTCAGCGTTCCCTCGCCGATGCAGGGCTGCAGCGGGGCACTGGGTGAGGTGTTCAGACCCTGCTGCTCATCCAGGACCAGCCCTCGCACAGCAGCACTTGCAGGGACTCACCTCAGACCCTGCCGCTTCAGGTCAGACGCCCGGGAAGACCTACACAGATGCACAGCTAAAACCAGTACGAACTTATTTTAAAGCAAAGCACGGGACGGGACTACTCGGAAAGACCTACGTGGCCATTTGTGGCCCTGTACGTAACTCCCAAACCCGAATGTCATAGCTGCAAGCAGGGTCGGTAAGTATCCGGACTGGTGCTCTGCACACAGTTTACCGCCCGGCCAATGGGCCCTTTAAAGCCAATCCCTTTTCATCCCAACCAGTCCAGTCTGCTAATGCTTTTCTCCAAACCTTATTGATTAATAAACCCAAGCTGGAATAAAGCTCCACAGGAAGGATGTCCAAAGAATTCAGAATTTACACATTGGAAGGAGGTAGCCATGAAAGGCCACAAAGACTCTGTCTGGCCTTTG
>TRINITY_DN44218_c0_g1_i1 len=250 path=[0:0-249]
AAGCAGTCGAAAGGAGAAGGCGGAAGGAAGGCAGAGAGACCATCGCTTCACCTGCGCATTCCCTCCCAATCTGGCTCTCAAGGCTTCATGCCATCCACCCCCGACTCAAGAGGGAGCAGTTCTGCTGGCCTGAGTGTCTTCATGAACAGCAGCCCTATCATGACACCCAACTCAGACGGATACTTCAAACCTTCTTCTGCTGGCACAACCGGCTCAGAGTCTCCCAGTGACCCCTTTTTTAAGATCCCCC
>TRINITY_DN44285_c0_g1_i1 len=631 path=[0:0-630]
GTTTTTGATTGGCTAGTCATGTACAATTTGTTGTTCTCTTTTCCCCCACCACACTCTTGCGCCCACGTCTAATTCCAGAACTATATACACAAACTGGCAAACTCCCCAAAGGGGGAGGGAATACCATTAAAAAAAAAAAAAAGAATTTTTTTATTTTGAAAAAGCTAGTTGCCCCTGCCTGGCCATCTACCAGCAAGCAGTAAACCAAACCATTGGTTTTGTTTGTTATGCAAAGAAGTGACGGAAAGCTACCCACGTTTGTAAGTCGACACACAAGTCTGGGGTGCTTAGGACGGAAAACCGAATCTTAAGTCCTTCAGTTGCCCCCTCATCACACCTTCTTGAGCTAGAACAGTCAGCCGTCCAATATCCCCCACACATCCCAAAGCAGCACAAGGAACACCCGACCAGTTCCAGAATGGCAATTACGGCAATTCAAGAAATCCACTGAGGTCTCCACCTGGCCCCCCCAAAAATCCTTGCATGAATTCTCCAGTCCCCAGGGGCAACGATTTTCGATAGTAGCTGGGGGGTGAGCTTTACTTTTAATCATCACAGGACAGGGGCACCCAGTGAAGGGCAGAACCAGACAAGGAAATGCAGTTCGATTTTTTACCAGCCCCTTTCTCCC
>TRINITY_DN44227_c0_g1_i1 len=262 path=[0:0-261]
AGCGAGACGTACCTCGTTCCAGAGGCCATGGCTGAGGAGGAGGTGGTGGCAGTCAACCCAGCTGAGGGGGAGGGATCGATCCCCTTGGAGGGTGAAGAGTGTCGACCCACTGAGGAGAAGGCGCTCCGCCTCAGTGAAGAGTGGTATTTCCACCCCACCAAAGAGGAAGATCTCCCCCTCGAAGATGAACGGTTTAACCCCATCAAAGAGTACAACTTCAACTTGATCAAGGAGAAAATAGCCGCTGAGCACAGGATACGCC
>TRINITY_DN44233_c0_g1_i1 len=660 path=[0:0-659]
CTTCCGATCTTTATCTTTTTTTTTTTTTTTTTTTATTTAAAGCAGCATTTTATTGTGTTTCAGGTGAAACCAGCACCAAGTCAGTAAAAGCAAAACAGAAGCTGGATGGAGAGCGACAGGGCAGGAGCAATCTTTACAGGTAAACAGGATGGAGAGCAACAGGACCAATCCTTACAGGTAAACAGGAGTAGGAGACAGAGCGAAAGGAGCAATCCTGAAGGTTGTTCCGTTTAATTTCACACAAGAGAAGGAGACAGAAGAGCTGATACCTCAGTGGAGTGGCATTTCTGGGGGTTACTGATATTTTACGGAGTGAGATGGAAGAAGTCCGAGAATACTGGATTGCCTGTGGACAATCCAGGGAGGGCTTGCAAAATTTCATTATCTGGGGTTATTGTTTGTTTGGGGTTGGGAATCAAACAGTTGGATGGTGATAGAGTTAGTAATTCACACAGTCGGATGGTGATGGAGTCAAGAATCGAACAGCCAAATGGTGATAGAGTTGGGACTAGAACAGTCAGATGGTGAGAGAGTTGGGAATATAATAGTCAGATGTGAGGGAGTTAGGAATTCGCACAGTCAGATGGTGAGAGAGTTGGGAATATAATAGTCAGATGTGAGGGAGTTAGGAATTCGCACAGTCAGATGGTGAGAGAGTTG
>TRINITY_DN44270_c0_g1_i1 len=237 path=[0:0-236]
CCCTGGCAATTGATGTGCATTGGTGGGGAAAATCAGGCATGACATATAGACGACATATAAATGAGGAGAGGTCACTATATAACAGAGTTTTCAACCAACTCCCCCTTTGGCCCCAAGGCTCTCTACAAAGGCCTTGGCCGACGACACCTGGGTAAAGGAATAAGCGGGCGGGGTACCAGACCGAGGCCTGGGCCCCTAGTACCAGCAACTCCTTACGTAAATACGACAGCTCTTTAC
>TRINITY_DN44206_c0_g1_i1 len=624 path=[0:0-623]
CGCCTAGTCCCACCAGGCTACACCATCAAGCACATCCACCGCCTCTCCATCCCTGGCGGAGGAATCACCCTCGCATGAAGCTCTCTTACAGTAGCTCCAGCCCACATCCCCTATACTGCAGGCTGAATGCATGGTGCTCAACATCTCTCAAGCTGCCAACATCACGCTATGGACCCTTTTATGCTACAGACCTCCATCAAGCCACCGGGCTTTCCCCACCTCCTTCTCAGAAGCCATAGACACCTGTGCCCTAACCTGAGGATCCACCCTTATCCTAGGAGACTTTATCTTTTGGATGGACGAACCCCACACTGCCCCAGCCAGCGACTTTGCCAATATCCTCTCCTCCACTCCCACCCACTGCAAAGGTCACTACCTAGACCGCATCCTCTCCAGGGGCAACCCCCAAAACTGTCTTCCTGTCAGATAACTACCTTCGACATTGTGACACCTCACCAGCCCAAGCACAACCCCAACGCCCCCTCAACCTTGCTTTAGACCCAGGAAGAAACTCTTCTCGCTAGAATTAAAATCACTCACCAGGCCAACCTTCCTGCCACCACTACCAGTGATGCTTCCTACACCAAACTCAACAGGGCCTCAAGACCAACAACACCATCGCAC
>TRINITY_DN44232_c0_g1_i1 len=772 path=[0:0-771]
GGTATGGCGTGTTTGAACAAGGTGGCGGGAGAGTCAGCACGGCTTGTGTTGGTCTGTGATGGAGACCGGAGCCACCTGGACGTGGAGGCCACGGCAGAGGCGGAGGTGACGGCCAACAGCACCGTTTCCCCCGAGCCTCCGCCTCTGGTCTTCATCTGCATTCAGTGCAAGCGCATCCTGGGGGACTCTGCCGGGTGGATGGAGAGTGACGTGGAGAGCCAGGCCGTCATATTGAAAGTTGTCTCCCCGTTTGTTATTAAAGATAAGGATCCAAAAATTTCAAGAGCTCCTGATGACAATTGTTGCATGATCGAAAGCTTGTTTTGCTCTGGTTGCTCCACGTGCATTGGGAAGACGTATAAATCCACACCAAAGCATCTTGATTACAAACGGGACCGCTTCTGCCTCGACGTTGAAGCAGTTGAGAGCTATGTTATAGGGTCCACGACCGTGCAACTAATACCGGAAAAAGATGAGCCTATAACTTTGGAGAAGAGGTGTGAAATAGAGGCGGAGTTGGAGAAGGCGAAAGTAGTGCTCAAAGCGTTGCAGAACCACGTTGACTCTCTTCAAGCTACAATTAAAGAAAAGCTGTCGTAAAGGCTGAATGGACACAGAACCATGGTTCTCATGTCGCCAATTAAAACTGAAATGAAAGTATATTTTCCAAGCGATCACAGATATACTAAAGCGCATCAAATGGCCCTGAAATGTCCACTTGTCGAGGGTTAGTAAAAATGTTAAGCGGCAAGTAACATTTTTACTGTAGCCG
>TRINITY_DN44287_c0_g1_i1 len=832 path=[0:0-831]
CAGGACTGAAAGAACTCGAAGCCCTCAATCCTTCAAGAACTTGGAATTTTGTTGAAATTAATGTCACAGCAGAAGAGCTGAAAGAAATGAGAGTGGAGCATGTAAGCCGCTTGGTGCTTCCCCTGTGCACTGTTTTAGATGACAGCATCGGTTGTGCAGTGTGGTTTGCTTCTAGAGGGAGGGGTGTCAAGACGAATTGCAGCGAGCCCAAATCATACATGAGTGTTGCTAAGGTTGTGTTAACAGGAATTGGTGCAGACGAGCAGCTTGCAGGCTACTCTCGCCACAGAGTCCGTTACCAAACCTCTGGCCTAGAAGGCTTAACAGACGAGCTGAGTATGGGACTGGGTCGCATCTCGTCCAGAAACCTTGGCCGCGATGACCGTGTCATTGGAGATCATGGCAAGGAAGGAAGGTTTCCTTTCCTTGATGAAGATGTCATCTCGTTTTTGAACTCTCTGCCAATATGGGATAAAGCAGACTTGACGTTACCCCGCGGCATTGGTGAAAAACTGATATTGCGCTTGGCAGCCAAGGAGCTGGGCCTCACTGCCTCCTGCGTTCTTCCAAAGAGGGCTATGCAGTTTGGATCGAGGATCGCCAAAATGGAAAATCACAGCGAGAAGGCATCGGACCACTGCTCCAGGCTTCAGGCGCTTTCACTCGAATGACCTGCTTCTTGGCCTGCTGTCCAGTGTCTGTTACCCATATGGCCCAAAATATCCCAATTAAGTAACCAAAATATGTTAAACACATTTTTATACAGGACTTCCAAAAACCACCTTCAAAATAATTGAAATGACTCCCCTTTTCTGATCTTATTCTGGGCCTG
>TRINITY_DN44205_c0_g1_i1 len=397 path=[0:0-396]
GTTTGGTCGTCGAGGGTTTTAATATGAGCTCCCCGGAGCTGGTGGAAACGGAGGTCGCTATCGAGCTGGGACGGGAGGAGATGGCAATGCTGTGAGTTGAGGGAGTTCTGCGGAATAGGACACACTGTGGTCATCATTTGAAAGTTCTCCTCTTGAAGGTTGAGATCACAAAGGCTCACGGAGAGGCGAGTGTCGTCAGATTCTCGCCGTAACGAAGGACGGCGAATTGCCGTGAAGGACCTTGGACGCAGGCAATCGGGCGGGATGAATTCACTATCTCCCGTTCTGAGGCCGGCGCGCACCACACTGCCAGCTCCCCGCCGGCAGTGCGTGTGCCTCTGAGCAGCTCCCCTCCCCGGCGCAGGTCTGCCTCTGCCCAGTCAGGCAGCATCGCCTC
>TRINITY_DN44278_c0_g1_i1 len=211 path=[0:0-210]
CCCTCCTTCTCTTTCTTCTCTCATTTCTCTTTATGCCCCTTCATGTTCCGTCCGCTCTGCTGCACACATTTTATTGGTCTCTCCACCTCCCCCCGTTCTTCCCCTCGCTTTAGGTCCTTTTCTCTTAATGCACCTAAATACTGGAACCCTCTTCCTACTTCTATACGATCTGTTACCACTTTATCTGTCTTCCACTCTACTCTGAAATCTT
>TRINITY_DN44298_c0_g1_i1 len=1678 path=[0:0-1677]
CTCCTCCCCCAGGCGGTGGATTTGTGTACCCTTCTCTAGGGATCTCCTGGGAAGCCAGGAAGGATGGGTCACCCGGGGTGGATTCCCCTTCTGCTGGTCGCCCTCCTACGCCCCTGCTTCTCCCAGGCCGAGGACTCCGCATCTCATCGCAGGTTTGAATACAAGTTCAGCTTCAAGGGCCCGCACCTGACCCTCCCCGACGGGGGGGTGCCCTTCTGGGACCACTATGGAGATGCCATCCCTGGGACCGATGAGGTCCGGCTGGTGCCCTCCCTGAAGAGCCAGAGCGGCTCCATGTGGACGAAGTACAACGCCTCGTTCGAGCACTGGGAGGTGCAGGTCTCCTTCCGAATCAGGGGCCGAGGACGGAGCGGCGCAGACGGGATGGCTGTGTGGTTCACACGGGAGCGTGGTGCAGTAGGCTCTGTGTATGGCGCCGCTGATCTCTGGGATGGCGTTGGGATCTTCTTTGACACATTTGACAATGATGATCGGAAAAACAACCCCATCATCCTGGTTATCGGGAACAATGGCAAACTCTACTACGACCACTTCAACGATGGATCGTCACAAGTTCTTGGAGCCTGCATCAGAAATTTCAGGAATACTCCCCATCCCTTCCGAGCAAAGATCACATATTACAAAAAGACTCTTAGTATTTCCACTAACACGGGCCTCTCGCCTGGGAATGAATTTTACGAGACGTGCGCTGAGGTCAGGAATATGGTGATTCCTCCGCTTGGCTTCTTCGGAGTGTCGGCTGAAACGGGGGCCTTGGCAGATGACCACGATGTCCTATCTTTTCTGACCTTCAGCCTGAGCGACACATGGAAAGAGGCCTCTGGTGCTCAGATCCCTGACTCTGAGAAGGAGAAGTTCCAGAAGGACTTTGACCATTTTGAGAAGGAGCTGGAGAAGCAGAAGGAAGACTTCCAGAAAGAGCATCCAGAGGAGAGGCCCCCAGTGGAAGACCTCTTTGAGTCCGAAGGCCAGCGCGAGCTAGAGATGGTCCTGGATGGGCAGAATCGTGTCCTAAGAGAGCTGGGCCGCCTCTCGGAGAGGCTGACCATTGCGTCTGAGGAGCAGAAGAGGCACTGGGACCTTCTGAGACGCACTCTGACAAATGAGACTACCACCACTGTGAAAGGGGGGCCGGGTCAGGCTGGTGGCAATGCACTGGAAGCTGCATTGAATGCAAGGTCTGATCTTCTCAAGATGCTGCAGGGCGTGAGGGACAACATTGTAAAGGTCACAGCTAAAGCTAAGGATCTGCATCAACCCACGGGGGCAGACACCGTTTCCCAAAGCAGCATTTCTGACATCAAGGAACACATCGACAAAGTAAAGAGGAGTCTCCAGAGCCTGGCAGATAAACCGGTGCACGGCCCAAGACTTCTGTGCCCACCAGACCCGGTGGTGCCTTCCTGTGTCTCCAGCGGAGGGTTTCTCCTCTTCCTCCTGATGCAAACCGTATGCACAATGTGTTATCTCATGTACAGGAGTAAGAAAGATGCAGATTTAAAGAAGTTCTTCTGAAGACTGAACCTGAACACAGAGGCAAAGCAGCCATGTGCTTACACGATTCGGTGCACATGGGAGCCAAGCCGAAGACCCTTCTCTACAGGAGCAAGGCTGAGGGGCTGGTGCCCCACTTCACAGGGCTGCTGCTCCCACCGGG
>TRINITY_DN44257_c0_g1_i1 len=512 path=[0:0-511]
CAAGGGAGAGGGTACTCCAGGTCGGTATGTATTGAATTGCCAAGAGCCCTACCCCACTGATGGTCAATACTTGCTAGGGAATGCACTATCTTGTGGCTAATAATGTTATTGGAAACCTGTCAGCTGAGGCAGGAGCCGGTTTGCAATAGCTCTGTTAGCTGTTGAGGAATCTTCCCTTTTTCCCTAAGGCTAGCGCGTAATGTGGTTGTGGCACAGCAGGGAGAAGGCGGTGTTGGGGCCTGACTGAGCTGTATCTCCTAATACCTCCTCCCCTCATTGTTGGTGCCATTACATCAGCTGTGGGAAGAAGCAGAAGCTTCCCCAGCTTGGAGGGGAGTGGGTGCTTCCTTGGGGCTGAGGGAAGGATCACACACTTCTCTCTGCCCCAGGGGACCTTCCACCCCGCACGCCCATTGTAGTGTCAGTTTCATGGCAGACGGGAGCCTCAGTACTTCCAGAGAGCCACTTAAAGACACAGCCTCTGCTTAACTCACTGATAGATATTAGCCAGG
>TRINITY_DN44217_c0_g1_i1 len=493 path=[0:0-492]
GGCTAATTTACTCACAGAACGCATCTACATGTAATACCACCTTCAGTGTGAATCGAGGCTTGAGACAGAGGTGCCAGAGAAAGGGGATGCCATCAACCATTATCCCCATCAGAACGTTGAGACACCACTGCAAGCAATAGCCCAGCTACGGGTGTTAACCTCCCGTAGCTGAGCCATTGTTCACAATAGAATCTCAGTGATCCGATTGCTGACACCGGCATCAGGCTCCTTTCCCTCCCATCCCCTTGCTGCTAAGGACAACAAGGGGGTGGGAGGGGAAGGAGACACTGCAGGGCCCTGCCACGCCTTCCCAAAACACTCGCTGTGTATTGGGGTTGGTGGGGCACAGACCGGCAGTGTCTCCTTCCCCTCCTGCACTCCTGCTCTAATTAAACAGTAGGAGGCACTTCCAGTCTCTACCCCGCCCACACCAACATGCAGTGGTTTTGGGTAGGCGAGGCAGGGACTGGCTGTGTCTCTTTGCCCCTTATCC
>TRINITY_DN44250_c0_g1_i1 len=524 path=[0:0-523]
ACCCTGGCGGCCCTTCCCAAACACTTGCATGCATTGGGAGGCGGTGCAGAGACCGGCAGGGTCTCCTCCACCTCCCTCCAGCTGTACAATGTCAGCAGGAAGACGAGCAGATACTGGCGGTCCCTACCCCACCTTCCCAAAACATTTGCCTGAGTTGGGAACATGAACCTGAACGTCTAGGTGTGGTTATAAGGGAGCTGCCATGTCCATTCCACCCCCAATTGAAGAGGGATTATGAAAGTGACTAAAGGTCACTTTCATTAAAGGGAGACTCTAGCCCAGTTACAGGCAGAGGAGGATATATTTTTCCTGTGTAGCCCCATTGTGGTGGGAGAGGATTTTTCAAATAGTTTTTTTCTTCTCTAAAATATAAAATGTGCACTGTTGGAGTTTAAACCACATTTTCTGCATTATTTAATTTGAATATGTCATGCCAGATATTTTCTTCATGGGAACGGATTTTGGGGACAGAATGTTTGCTCTATAACTTGTACCAAATCTTTCTTAATTGCATGTCTGAGAAA
>TRINITY_DN44207_c0_g1_i1 len=317 path=[0:0-316]
CTCTCCTCTCCAATTCTCCCCCTCTCTAGGCCATCCCTAAAAGTGCATTCCCTGCATGAGGACTTTTAAATAGCACTCTCAAGTAAAAACATAAACAATGGCTGCTCTGTGTAGTAAGCCTCTATCGTAGCCAGTGGGCGTACCCGAGCTGCCGCCACTCACCAGGACACCTTTTTATGTTTAGCACAGAAGTACTGCAGGGCAGGCACAGAAACTAGGAGTTGGGAGACTCCGTGGCATCTTCAAAGACCCGGGGAATAAGGAACCCCATCCCTTTCTGGCAGCCATCCACTTTAGAGCTGAAAGACCTTTCCTCC
>TRINITY_DN44244_c0_g1_i1 len=1137 path=[0:0-1136]
CCTGGACAAAAGGGTCAGCTGGATTCAACTTGTTTATTGTGGCTGCTCATGAGTTTGGCCATTCACTGGGGATGGGTCATTCCGATGAGCGCAGCGCCCTGATGTACCCAACCTATGCCTACACCGACCCCGATCAGTTCCATCTTCCCCAGGATGATGTTAGTGGAATTCAAGCTCTCTATGGACCATCTCCAAACCCTCTTCCAACATTATCACCACCCGCTAAGCCTTCGATCTGTGACCCAAATCTTGTTTTTGATTCCATCACAACACTGCGTGGAGAAATTCTGTTCTTTAAAGACACTTTCTTCTGGCGTAAGCGTCCCCACATCGAAAAGGTGGAGAACCAAACAATTGCATCATTTTGGCCATCGTTGCCAACTTTGTCACATGGTATTCAAGCGGCATATGAGGATCAGAAGAAGGATCAAGTATTTCTCTTCAAAGGTTCCAAATATTGGGCATTCCGTGGATTTGACATAGTGCCAGACTACCCAAAGAACATCTATAGGCTGGGATTTCCAAGCTCTGTGAAGAAAATTGATGCAGCCGTCTCCAACCCAGAAACGAAGAAAACATATTTCTTTGTAGAAGATAAATACTGGAGCTTTGATGAAGTAAAGCAGGCCATGGACCAAGGCTCTCCACGCCTAATAGTAGATGACTTCCCAGGAATCGGTAAAAAAGTTCATGCTGTTTTCCAGACTAATGGACTTTTCTATTTCCTTAATGGACACAGGCAGTTTGAGTTCAGCATGAAGACTAAGCAAGTGAAGCGTAAGATGAAGAACACCAGCTGGTTCGGGTGTCAGTGAGGCTTTGAGGCGCTGGGCCGCTCATGGCGTCACATATATTGCGCATAATACATTGTATTTCAATTCAAGTCGTTTCAAGTACTTAATGTTTTGGTTTTAGCCCAGGAATAACATTTGTTTGCACGACACATTACACGATCAATACATTCTTACTCTTTAAAGCGTTTTTTTCTGTGCTTAGTGGGGGACGTTAACATATTTTCAATATATCATGGGACTGAACAATTATATAACGCTACACATTACATTACGCATGCATTATTTGGCAACGAAAATAAAGTATTTATGTTTTCCAAAAAATGCAAGCGTTTTTTTCTGTGCT
>TRINITY_DN44200_c0_g1_i1 len=548 path=[0:0-547]
CTCTGATACTCTGAGTCCAACTGTTCAAGTTGCTCGTAATAGAGGTCAGTAAAACTGGCTGAGGTTGAGGAGTCCTGGCTGGACGTAGCGAGCGATCCTCGGCTGGATGTCAGAGATCCCGGACTACTACCAGACGAAAGGGAGAGCATGCTTGTGGACAGACTTTTGAGATGGGTGTGCAACGTGGCGACTAACCGTGTGGTTTCCTCCAGCTCCCTGACCAGCTGATTTCTTTTGCTGTTGATTTTCAACCTTTCTCTTAGCGCTTTGCTCTGGGTGTCTCTCGCTGTCTGAAGATCATCCTCTAGGCGCTTTTTCTTCTCGTGTAGCCGCACCACTTCGGTCTGTGTCCTGTTTTTCGGGCTGGTGAAGCGCATCTCCTTCAAGAGTTCTTCCTTTTCGTTGATCAGTATGAGCCGATCCCGCTCCGAATCCAGGACCCCCGGCCAGGCTTCACTGTCCAGCTTCGAGAGCTGGATCTTGATAAAAGCAATCCTTCTCTTCGCTTCCTCATATCGAAGGCGCAATCTGACTTTCTCGGCCAATTG
>TRINITY_DN44286_c0_g1_i1 len=444 path=[0:0-443]
ATTGCAGAAGCGGGGGAGTGCGCTGCTTCAGTCAGTGCCGTGGAAAGCAGAAAACGAAATCTAGCAAAGGCAGCACCTCTGCAGCCCACCTTGACAGCGGCCGCAGGGGGACTGGCCGCAGCAGGCGTCTCAAAGTTTACCTTTTCTTCTGTTGGACTGCGCCCCCCACCCCCGGGTGGATCCAACCATGGGCTCCGGCAGCGGCAGCCCGGAGGGGAATCCGGGACACGCAGAGCTGAATTGAGGCGAGGAGAAGACAGGGCGTGTGAGGGCGAGAGGTGGACAGGGGGCCAAAGGGAATCCACTTAAGGAAAAGCAAAAGCAAGCAGACGGGACGATTCACCAAACATTCCGGGAGCAAAGCCGGGCCGGCAGAAAGGATGAAAGGCGTGCTGGCTGCCCTCCTGGTGGGGTTCACCATGGGACGGATCGGCTTTTGCCAGG
>TRINITY_DN44253_c0_g1_i1 len=336 path=[0:0-335]
CTGAAACATAAAAGTGCAGAGTATTAGTGCAGTCTGTATGTTAGTAGTGTGCTTTGATCCACAGATATTGCAGCACTATATGAAAAAATTACCTTCATGGTGATTCAGGTTCTCTTTAATTCTTCTCTCTTTCTCTTATGAGGTAAGGGAACCCTGCCTCCTGGCAGGCCGGTACGGAAAAACTGCATAAAAAAAGGATGCAGTTTAAATAAATTAAAAAAAACCTTTTTGGGACACTGGTACGGTTGACGCGTCCCCTTCTCGCGCCGGTACCTATGACGCATCTCTCCTCACGCCAGGCTCTGCCCCCTTTAGAATCGTCTCCTCTTGCTTCCA
>TRINITY_DN57433_c0_g1_i1 len=364 path=[0:0-363]
TTCCATGTAATCCAAATCCAAAGTGTGCCTATTCTCAGCAGGACTAAACAGTTCCCCCTTTTCTACATATTGAAGCGAAAGGCATGACTCAGATTTATGCTTGACAATTTTTCTGGCAGGGGATTTGTACAAGTCTTCCAATTCATGTGAAGGTTTTCTCATCGAACTTTTCACTGCCTCCAACCTGCTACGAATCGCTTCTAACTCCATTCTTTTTTGTCGTTCCATAAAGCAGTGTGCCCCTTCGTGCTCGCTTTCTGCTATTCCGTCTTCCATCCACAAATCTTCAGACACATTAAGACTTCGGTTTCCATGGTCTTCCAGAAAGGTCTCGTGAGAAATTCCAAACTGGATAACTTCCCGG
>TRINITY_DN57473_c0_g1_i1 len=353 path=[0:0-352]
CTCAGCCTTATTTGGCTCCTTAATGCACAAAAGACCACCCTCTTGAGACTAGCTTTCCACCTTCATAGCGAGGGAAAAAGAGGTTTAAGCCGCACAAATGTTGGCCCAAGTGGACCGAAAGCAATCAATAACGAGGCATTCCTCACCTTCACCAGACTCAGTGTCCAAAGTATGCCCAGCATTTCTTACTGGGATTCCCTGTTTTATCCCCTGTGAATCAGTGACCAGTGACCAGTTTACTCATTTCTTTTCAGAGTCCCAGCGGGTAACTCATGCCGTGTATGTGATTCTTTTAATGTGGCCAGATGACCTGGTCAATGGGGCGAGACCTGGAGGTCACGTTGTGGGAGGGG
>TRINITY_DN57452_c0_g1_i1 len=653 path=[0:0-652]
CTGGTCAATCCAGGGCACCTTGCAGTGACAAGGTTCACAAAACTTGAATGGTGAGTGCTCCATAGGACTGCAGTACACCACGTGCATCTGAGGTCCACAAATGCAGACAAAAAATACATTACATATGACCCGAGTCCCTGGGAAACCCTCAGTCAGTCCGTCGTTGAGCAGTCGAGTCTCCGGTCTCGTCAGTCACCGTCTAAACTCTAATTTTGGAGCATGGACCAAGCCTCGAGAGACAGCGGAGCACTGTAAATAGCTTGTAGGAGGGGGAAAAAATAAACATTAACAAACAATACATACATTAGATCATTTTGAGAAGGTGCTGGGTAGGAGGGCTTCGGTATGATTCAGTGATTGTTTACCTGAAAGCCAAGGAGGGGGGCGATAGTGTAAATGGTGATGTAGCTGGGACAGTGGTGGGTATGTCAATTTCAAGTGATCAGCGAGTCCACGATGGTGAGGTGTTGCAAGAGAAGAGTTTTTAGTTTTCTCCTAAATGACATTAGGGAGGGAGCGGGGCAAGGAGTTTCAAATTTTGGGGGCGTAGTTGCTCAAGTCTTGCCTGTTAGTCTTTTCCTTCTTGCAGTGAGGTGTTTCCAGCCTGGAAAGGGATTGGCTGCGGGTGGTGTGTACGCCTCCCGAGGTGATCA
>TRINITY_DN57444_c0_g1_i1 len=314 path=[0:0-313]
TGCCAATTGGGTGGGGTTAGAAGTCTTTCGAGAAGATCCAGGTCTTTAAGCTTCTTCTGAAGGTGAGAATGTTTTGTTCTCCTCTGATTTCGGCCAGAAGTCCATTCCACCATTTTGCAGCCAGGTAGCTGACGGTGCGGCCTCCGGCCTTGCATTTCCTGATTTTCGGGACGATGGCTCGATGTTGAAGCGTGGATCTGAGTGGCCTGGCAGGGGTGTAAGGGTTTCCCATCTGCTGTAGGATGTGTGGTCCTGTCTTGTAAAATGCTTTGTGGTATATGGTGAGAGTTTTGAACCTGACCCTTTTCGCGATA
>TRINITY_DN57455_c0_g1_i1 len=212 path=[0:0-211]
TGTGTCATCAGAAAGTGTTCAAGCTTCAAGAAAACGAGATGATGGATCCCGAGCTGGACTACACGCTAATGAGAGTGTGCAAACAGATGATCAAGAGGTTCTGCCCCGATTCAGATTCTAAGAACATATTGCTGTGTCTGAAGCAGAATAAGAACAGTGAAACAATGGACCCTAAGTGTAAGCAGATGATTACAAAGCGACAAATCACCCAG
>TRINITY_DN57493_c0_g1_i1 len=408 path=[0:0-407]
CTTTTTTCTTCAAACCCAGAATTGGACAATTTGATGATCCAGGCCATCCAAGTGCTGAGGTTTCACCTCCTCGAGCTGGAAAAGGTCCACGAGTTGTGTGACAACTTTTGCCACCGGTATATTAGTTGCTTGAAAGGGAAAATGCCCATCGATCTAGTTATCGACGAGAGGGACGCCAGCTCTAAATCCGACCACGAAGAGCTCTCGGGCTCCTCCACCAATTTAGCAGATCATAATCCTTCTTCCTGGCGAGACCACGATGACGCCACCTCCACGCATTCGGCGGGCACACCGGGCCCCTCCAGCGGGGGCCACGCTTCTCAGAGCGGAGACAACAGCAGCGAGCAAGGGGACGGGTTAGACAACAGTGTGGCCTCCCCCGGCACAGGGGATGACGACGACCCCGAC
>TRINITY_DN57495_c0_g1_i1 len=240 path=[0:0-239]
TCCTATCTCTTCCATCTTCGTGTGCATTTTTCTGGCTTTGGCACACATATATTGAAGTTTTGCTATTAGGTTTACAATGCATAGTTTGCTGGGTATTACTTTTTTTCTGGCGCTTCCAATGTTCTTGCTTTGAACTATGAAACTTCTTTGTGCTCGAACTGACAAGTGCAATTTCATCCTGCTTATCAAAACCACAAGGTCTGACCATGTTACGAATCATCTGCAATTTCCAGATCGGAA
>TRINITY_DN57494_c0_g1_i1 len=548 path=[0:0-547]
CTTAGGACAGCTACAGCACAGAAAGAGATCTGGGAAAGTCATGTTTAGATGCACTAATAATCTGAAGTCTGCATGCTGGAACTCAAAAAAATAAAACAAAAAAACCACACCCAATCCCTTCCTCCCCGCACCCTCTCAGGACTTCCTTTTACAGTTTTACAGTTTCTGAGGTACTACCTTTGCAGCCGCCGGCAAACACAGGAATCCCGCCCTCCACTCAGCAGCCACCGCTAGACAAGACAGACGTTCCACAATAACTCCCCCCGGCACCCCCCGCACTTACGCTAAGCTCCCCTGCTTTCCTCCCGCCACCCCCGCGCTTCCACTAAGCTCCCCTGCTTTCCTCCCATGAAGAAGTATGCAAAGGAGCTATCCGTCTTGGTGCGAAGAAATGCCATGTCATTCAGCTGCTGCCAGATGGCAGGACCTCTGTGTCAGTGTTATACATACGTTCGACCCTCACAATATTGATTGCACAAATATCGATCTCACAAGATCAATTTAAAAAATATTGATTTGTCAGGGGTTACGTTATAATGGGGGAGGAG
>TRINITY_DN57462_c0_g1_i1 len=275 path=[0:0-274]
ATTGATAAAAACTAGTTTCAATTATAAGTTAAATTTTTTCTACTGGCTAGCTCTTCAATTAACTTTTCAAGGCCCTTCAGTACTCGTACCGTACCACCCTTAGAAATTAAGATTCCGCTTTGGCAACTGACAAATTATCGCCCTCCGATAAAAATGTACAGGCCTTTTTTAAAGTTCATGTTCCAGATTGTCTCAGAATAAGTTTAAGAATTCTCTTTCTTGACTGCTGGATTCTCAGGCAGAAAAAAGAAAGTGAACAATATCGTCATTTACCC
>TRINITY_DN57440_c0_g1_i1 len=341 path=[0:0-340]
ATTCTCCATTTCCTCTTTCCCCACCTACACTCACCTCTCCAATTCCCCCCAGTGTCACATAATCACTCTGTTCTCCCATGTTGTTTCATCTCACGTCATGGACTCAATTTGGGGCAACTCTGCTACTTCCATCCATCTTTGCTCTTCAGCTTCTAGAACATAGCTTTCAGCCACTGCGACAACCTCTCACCTTCCACAAATTCTCTGCTGCTGCAACACACACCAACAGCAGCCACTGCAAAGCAGCCCTCAGTCAATGGAACAAACCTCGTCTGGTCCTCTATCTTCTTTCATCTTGGTGTCCCTGTTCTTGTAACCTGCACTGAGCTCTACCTTCACCC
>TRINITY_DN57482_c0_g1_i1 len=210 path=[0:0-209]
CGCGGGGAATTGTGCAACTGCAGCTACAAACCAGCCTGAAGTTGAGAGATCTGACGGAGGTCAAGGAGAAAGTAGCTCGAAGATCATACACAGGGAATGAACATTTTAGCATTCAGACCAAAAAATGCTAAAGCTCTCACAGGTGCCAAGATCCTCCAAATCGAGTGAACACGTAAAGGTAGAGTACCAGCAAGTATTGCGTGCCCAGCA
>TRINITY_DN57475_c0_g1_i1 len=235 path=[0:0-234]
CGGGGTAATTGTCTGGTTGCATTTTCTTGGGACTATGGGACTGTACGAGTTTAATCAATCTCATATAACATACTGTATTATTGCCATGCTAGTTGCTTATCCTCTTTAAATATAGATTTGATGTATTTATGACTGATACTGCTTTAGTGACTCTAGGCAGCTCATGTTTCGCGTGCTTTTTGTGGTTTTAATTGTTATGCAGTCATTTTTATGTAATCATTATGCAATGTTATTT
>TRINITY_DN57435_c0_g1_i1 len=412 path=[0:0-411]
CCCCGGTAGTGGTCTGCAGAGATAATGTAAATTGGAAAAGTATATTTATCATAAATTAAGGTGCATATATATATATTGTATGGTGTAATAAATATTTTTTTCCATTCTTTGTCCTCAAATATTTTCCTGTATTTATATTCAGCCATGCTCATTAGTCGTGAATTTCTGCTTTGTCGCGAGTATGTCGTAAAGCTGGTATTTAAGTGTTGCCACTTTTGCTGCTATAGTCATGATTCAGAAGCAAGCAGGAAGGGCATGTGTGCCTTCCCTCCATCATGTAAGAAGCCCGTTTCCTCAATGCCGTTCAATGCAAGGCGATTGTTCTCCCGTTAAGTCTCCTGGCAGGTCGCCGTGGGCTGCACATACAATGTCGCGCCACACTGAATCAAATGCCTCCATGTGCCGTCTACCC
>TRINITY_DN57477_c0_g1_i1 len=408 path=[0:0-407]
CTTTAACCTGTTGTCCTTCGCCAGTGATTACTTCCATCCGGTGGCTCTGTGGCTGCTTCACTGGCAGGATACTGGCTGGCTTGCTGCAGAGACCTCACAAGACTTCTGTGGCAATCTTAGATTGGGCTGACAGCTGATGCAGTACCTGCCACTTGTCCACTAGCCATCTTACATTACACATTTGGTCTAACTTCATTTAAGCACACAAGAATGCTTGCCGAGCATGTTCGCAGACGCTATATCTGAATATGCTCGGCAGCCATTCTTAACCCCTCTAATGCGGCCGTCACAGGAGCTGTGACGGCATTGTTCTCATGTCAATGAGTGTTCAGCAAACCAGCTTCGCAGCACCTTAGCATTAGAGGGGTTAAACTTCAACTACAATGAAATTTCCATTTTACAAACTAT
>TRINITY_DN57460_c0_g1_i1 len=472 path=[0:0-471]
CTGTACTCCACCTCCATAGACATGTGGTCAGCCGGATGTATTTTTGCAGAACTGGCCAATGCTGGACGGCCCCTGTTTCCTGGTAATGACGTGGACGACCAGTTGAAGAGAATCTTCCGGTTGCTCGGGACCCCGACGGAAGAGCAATGGCCTTCGATGACCAAACTTCCAGACTATAAGCCGTACCCCATGTATCCTGCTACAAACTCCCTTGTCAATGTTGTGCCGAAACTCAATAACACTGGACGGGACCTACTGCAGAACCTGCTGAAGTGTAACCCGGTGGAGAGGATTTCAGCGGACGAAGCTCTACAGCACCACTACTTTGCAGAATTCTGCCCTCCATAATACCAGCACTTTAGTCCCCTTCCCAAGTGTCCTGCCCCCGTTCATGTATCCATCCATGAATCCCCTTTAAGTGGAGCAATCTTCTCTCACTGAACTTTTATCCATGACATCTACAAGCCCCCCC
>TRINITY_DN57447_c0_g1_i1 len=203 path=[0:0-202]
CAGTGGTGTTGTGTTGGGGTGTGAATCCATCGAGCTTCATCTCAGAAAGCCAGTCCTGAATCTGTATCTGTTTGGAGCTGTTGGTGATGGGTAGGAAATCTGTATTTATTGGATTCAGTTTGAGATAGGTGCTGGACAGCCATGAATGGATGATGGCGAGGCATCCTTTGAAGGTGGATTTTGTTGACTGAGGTGACTTTTTG
>TRINITY_DN57405_c0_g1_i1 len=875 path=[0:0-874]
GCTCCCAGCTGAGACTCGCACCGCCATGGCTCTCCTTCAGCTGCTCTGCTCTCTGGCCTTTGTCAGCACTGTCCTGGGCTGTGGAATCCCACAAATTCACCCTGTCATAAGTGGCTTTGCAAGGATTGTGAATGGTGAGGAAGCTGAACCTGGATCATGGCCGTGGCAGGTGTCACTGCAGGAGAAGGATGGATATCACTTCTGCGGTGGTTCCCTCATCAGCGCGCGGTGGGTCGTCACCGCTATCTCCTGTTCAGTGACAACATCTCACCTAGTGGTTCTTGGAGAACACAACAGAGCCAATGACACAGAAACCCTCAAAACTGTGGGCATTGCTGAGGTCTTCACCCATAAAGACTGGAAGCCGGAGACCAAGGAGTTTGACATTGCTCTCCTCAAGCTTGCCACCCCTGTTGGCTTCACTAAAACAGTGTCACCAGTCTGCATCCCTGAGGAAGAGGAAGAGTACACAGGCTTCGAGCTGTGCGTCACTACCGGCTGGGGCCTGCTCCGAAACAATGCAATGTTGGCTCCCTTCAAACTGCAGCAGGCAGCAGTGCCACTCGTGATGAACAAAGAATGCATGGCCTACTATGGGGACATTATCTTTGACTCCATGATCTGCGCTGGAGGTGCCGGCTCAACCGCCTGTCTGGGTGACATTGGCGGTCCTCTGGTCTGCGAGAGGTATGGTGCTTGGTACCTGGTTGGTCTGTCGTCCTGGACAAGTACCAACTGCTCCTCCACCATGCCAGCCGTCTATGCTCGATTGACGTGGTTCCGGGAATGGATCGACGAGATTGTCATGGCCAACTGAATCCACCGAGAGGACTGTCCGCCGACCTGAATCCGCCCGTGACGGCTCAGCCACATTC
>TRINITY_DN57401_c0_g1_i1 len=273 path=[0:0-272]
CTGAAGGTAGAGAAATTGAGGCCAACTAGTCAACGCCTTAGAAGAGAGCGCTTTCCCACTACATTCATAGAGGCCTTTCAGAGATGTTCCTTTCTTACTCAGTAAGACTGCAATTCAGCTCGTTATTGATTAGTCTTTACTTCAATTTTAAATTGGATCTTTTTCTTCGGACAGACCTCAAATGTCAGGATAAACTTCATGAGGCGCAATCATAACTTTCAAGAGGCCGCCATATCATAGATGACACGTTCAGTGAGTCCTGGCTATTTACCC
>TRINITY_DN57424_c0_g1_i1 len=363 path=[0:0-362]
CCCCAACTGCACACAAACTGGCAACACCACAACCAGACCTCAACAAAGAACAAGGTGCAACGATGATCCATGGGAAGCAGAGCATTAGCGGCACACTGTTTTTTGGGAGGTGTGGTGGTGGTGTAGGGACCGCGGCCAGCCGCAGAGAACCAGGACCCTTCCCTCAGGGGGAAAGACAGGAGGGCTTCCCAGTTTTAACTTGTCATTTTGCTTGTGCTACTACAAAATGTAACTTTTCAAAGACGGATATCCCCTTCTCCGTTATTGACAAGCGGAACATGTAAGGGCTCTAGAAAGTGACAGACAAAAAAAAAAAAGTAACGCATAGAAGGCCAAATGCTGCGTTTTAAGACATGATAAAGA
>TRINITY_DN57471_c0_g1_i1 len=322 path=[0:0-321]
CACCTCGCTCTGCAGATTCCGCACACGGTCATTGCCCACGGCGCTTGGACCCGCTCCAACATCATAATCCGCCCCTCGGTCCATGTCTCTCCTTCTCTCTCGGGGGGGGGAGGGGGGAGTTTCGGTCACTTTCCTCTCTTCTCTGGGGCGGGGTCCGCCTCTCTCCTCCTGGGGGGCTGAGGGTCTCTCCTCCTTAGGGTCTCTCTCCGGGGGGCTCGTCTCCCCCTCCCCACTCTCTGTTAAGCCGCTGTTTCTTTCGGTTGCTGCCCCTCCAGCACTTCCTGTCCAAGTTTCGGTGTCAACTCCTTTCAACACTTCCTGG
>TRINITY_DN57407_c0_g1_i1 len=211 path=[0:0-210]
AAGAGGCCCAACCTGCTTTCAGTCATCTTGCCACCCATCCTGTTCACCCAGTTGACTTCGCAAACACTACACCACTAGAATCTTGCCTCACGCCAGCCTCTTTGCTGGAGGATGACAATTTTTGCACTTCTCAGACTGCCCAATATGATGGCCCTATTAAACTACTAATAACACCCCCACCGCCACCCATATCACCCCCACCACCATCCTC
>TRINITY_DN57466_c0_g1_i1 len=297 path=[0:0-296]
CTACAATTCTCGTAAGGAAGCAGAAGCCATGCTTCCTCACGACCCCTATGGCTCCTTGGATCGCCATACTCAAACAGTAAAAACCTATAGCGAGAAAGTAGAAGAGTACAATATGAGATATGCCTACATGAAGTCTTGGCCAGGTTTACTGAGGATTCTCGGCATTGTGCAGCTGCTTCTCGGTGCAGGTGTTTTTGCTTGTGTTACTGCATATATCCACAAAGACAATGAATGGTACAACATGTTTGGCTATTCACAACCCAACGGCTATGTAGGTAGCAGCAGCATGACTGGAGG
>TRINITY_DN57489_c0_g1_i1 len=303 path=[0:0-302]
GGTTGGCTTCTGAGAGCTTTCTTGCAGCTTCCTCTAGCTTTGCCTGATGTTGCTGTAAAAGTCGATCCTTTTGTCCTATTTCTTTTTTGTATTCCCCCAGCAGTTGGCTTCTTTCTTCAAGCTTCCTTTGCATTTCAACGTTCTGACTGCGCAGCTCGTCTTTGTCCATGTTTGCTCGGAGCAGCTCTTGTTTGAGCTGAAGAACAGAGTTTTCCTGCTGAGCCATTCTCTGCTGCAGAGCATCCTTTATTCCCTGTAGATTTCGGGCTTCCTGTTTGAATTTCAGCAGCTGTTTCTTTAACC
>TRINITY_DN57484_c0_g1_i1 len=312 path=[0:0-311]
CCACGTTCATTCCCTCCCTTGCACTTTTCCCCACCCCTCCCCCTTGCTACTTTGTGCTTTTCCTTTCTCTCCCGGCCCCCTCCTCTCGGTTCCCAATCACTCTGGACCCCACACTCCAAGGTCCTTTCCATGTGTACAATTTCCCCTTCACCACACTTCAAGTAGATTTATTCGGATTAAAAAATCCATCAAATCATTTGCATTTTACAAATGCACAAAGAATATAAATGACATAAAAACAAGTTAAAATTCTGCAATATTGCACATCCCTTTACAGTACAATTTGTTAGCAGCAAGTTTATATAATACACC
>TRINITY_DN57449_c0_g1_i1 len=342 path=[0:0-341]
TTCCGATCTCCACCTCACTCTCCCCATTATGGTCAAGCCAATTTCACTCCCCTGCTAGGCACAGGCCCCACCTCACTCCACCATTAGGTTCAAGCCTCCACCTCATTCCCGCATTTGGGTCAGGCCCCCACCTGACACCCCCATAGCACCTTGATCCTCCATTCGGTACAGCCCTCCTTCAGTCTCCCATTAGACACAGGCCTCCTCTTCCCTCGCATAAAGTACATGCTTCACCTTCTCTGTCACATTAGACACAGGCCGGCCCAAGTTAGACACATCCCTTCCCTTCTCTCACATTTGACATAGGCCTCCTATCTTTCATATTATACACAGACATTCCCC
>TRINITY_DN57408_c0_g1_i1 len=221 path=[0:0-220]
CCCGGGGATATTGTCTGCTTTCTTGAGTTGGCGTTGATGCACCTGATACTTTGTGGTCACCGGACTTCTGGACCTCTTCATTTGGCACTTGTCCCATCCCGGCTCCTGAAATCCGTAATCTGGGAGTCTTTTTTTTTACATTGGCCTCTCCATGATCCCTCAGGTCTCTGCTGCCTCTAGCTCCTGTTTCTTTGAATTGCAACGTCTCAGGAAAGTTCTTC
>TRINITY_DN57422_c0_g1_i1 len=229 path=[0:0-228]
CAGCCTTTTCGTGTCTCCTCTTCATTTTTCATAACTTTTTCCAGCCGCCCGGCGGTGCCCCCTCCCGCGCACATGTAGGCGTTTCATCTGCAGAGCGGTGATGCGTCTTTCCTTCTTAGCTTTAAACAGCGCAGCGCAAAACAACGCAGCAGAACCGCCTGGCCGATCCCTGTGAGAGCAGCAGAGCAGAGGCGCTGGATCCCAGGAAGCCCCCCGCTGAGGATGATGG
>TRINITY_DN57496_c0_g1_i1 len=213 path=[0:0-212]
GCCCCCCCTTGTGAGTCACCTCTCATATACTCAAAGACCTAAAATACGATCAGCACCTATTTAGTCTTCAGGTGGTGGGTTAGCACGCTATGAAACAATGACAAAAATATGAATATGACAAAGATTATTTGCATGAAATTATCTACGACCTGAAGTGTAGTGTCAGCGAAACATGTTGAAATTTTTACATTATAGAGTCTCCTCATAAACATG
>TRINITY_DN57411_c0_g1_i1 len=281 path=[0:0-280]
CTGGGCTCCGGGTGAAGCAATGCATTGTGGGTGTCAAGCAGCCAGAGAGCCCTGACCCAAAGCAAGTTCTTTTAGGACTCCCATTGGACTCGCCAGCCTTCAGACCTTGAACACGGCATTAACAGAGTTGAGTCCTGCTTCATGGCGGGAGAAAATGAGCACACTGCACCTTAATATTTCACAACCCCGGGACGATCTGAATGGTTTTTACTCCAAATCAAAAGCACTACCGGTCCACTTACCCTTCTCACGCCACGCCATTGTGCCAGGAAGCGACCTGC
>TRINITY_DN57464_c0_g1_i1 len=274 path=[0:0-273]
CTTTCCGATGCAGGCATTCGAAAAATGACAGCACCAGTTCGAGTGATGAAGCGGGGACTTAAAAACCTTTCCGTTCTCGATTTGTCTTGCAACCCCAACATCACAGACACAGGATTGGCATTCCTTTTTTGTTTTCGGAAGCTTCAATGTTTGGACCTCTCAGAAACTGGTGTCAAAGACCGAAAAGCAGTCGTTCAGAAAGTTGTGGACAAATTAGGCCTGGCTTATGCAGAAGTTCCTCTAAAAGAATTTGATCATGCAAGCTGCACGACCC
>TRINITY_DN57412_c0_g1_i1 len=382 path=[0:0-381]
ATACGCAGATGTATGACCCTAACCATCCGACCTATCGAGCAGTGTCGCCCGTATTAATGCACAGTTACCCAGGGGCATATCTGTCTTCAGGATTTCATCACTATCCTGTTTATGGCAAGATGTCAGGAAGGGAGGAGGCGGATAAAGCCAGTACCAGTCCCAGCATCAATGCAAAACCAGCCACTGAATCGAAAGCACTGGATCTGCTCCAGCAGCATGCCAACCAGTATCGTGGCAAGTCCCCTGCGCCTGCAGAAAAGGCTTCAGTCGACCGGGAACGAGAGGTGGAGAGGGAGAGGGACCGCCACTCTCCCTTTGGTCAGCGGCACCTTCATACGCACCATCATACGCATGTGGGAATGGGCTACCCTCTGATACCAGG
>TRINITY_DN57469_c0_g1_i1 len=623 path=[0:0-622]
TTAGTGTCAGTGGTCCTGTGCTTTTCCCACCCATTTGCACTTGCGTCCATGGGCAGAAAGTGCAAGAATGCTGTAATCACAGGGGTACTGCTTCACAGGGACAGTGTCATTCATGTCTATATGCAACAATAACACAATCATCCGAAAATATTAAATAAGTGCTAGGCCATGGAACGAGACAATGTCCCCTCCTCGTCGGTCTGTGCCCGGCCCTCCCCGCCCAGCGGCGCCGTCCGAGTGAGAAACCAACAGTCCTTTCTAATCCTCAAAGACCTCTAAGAAGAGCGGAGGGAAGAGTTCCGTGGGGCACTCCACCTTCATGTGCAGGAAGCGGCTGGCATGGCATGTGCCGATCATACGCAGGTCTGTCACCTTCATAAGCAGCTTGGGCCAGAAGTGCGCCACATTGTGCTTCCGGTAGTTGATGTAGTGCTCGAAAGCCAAGAGGAAGCCCTCCTGGAACTTCTCGATTCGCTCCACACTGAGAAGGCCTGGTCGATCTGAAGACATGAGCAGCACTGCCTGCAGTAGGGCCACCTCCGTATCGTCCAGGTTAAATGATGACAGAGACATCCCCAGGTCGAAGATGGCATCGGACACCACGCCAAGCCCCCCGTTTTTCA
>TRINITY_DN57483_c0_g1_i1 len=313 path=[0:0-312]
CATGTATTTTACAAACATTCAACAATCAGAAACACAATAGAAAATAGCAAAGAATGTAACACTTACATTTAAAATGGACTACCCCCACTTGAATAAATATTCACTAATCCTGGAAACACTTGGCGTCGTGATCGATCGAGACCTAACCCTACACCACCAAATCAGCTCAGTGGTAAGCACAAGTTTCTACCACCTCCGGTCCCTCCGCCGCCTCCTCCCATTCCTTACATTCAGCCACAGGGTGCAGGTTGTCAATGCCTTCATTTCATCTAGGCTGGATTATTGCAATTCAATCTACCTGGGACTACCCGCC
>TRINITY_DN57419_c0_g1_i1 len=736 path=[0:0-735]
CCCCTCCTCACACTGGGAGAAAGCTGAAGGGGGTCGCACGGCCGCAGCGCTTCCTTCAGTCGGCGTCAGAGCACCACCAGACCAGAGGGACCGGCACATTCACCGCCCTTGGTCAGCAACACACGGGCTTCTTCCCCCTCCGCGCACCCAGCCATGGCTTCTGGAGTAACCGTATCGGATGATGTCATCAAAGTGTTCAATGACATGAAGGTGAGGAAGACTGCCTCACCAGAAGATATCAAGAAGAGGAAGAAGGCAATCATTTTCTGCTTGAGTGATGACAAAAAGAATATAATCATTGAAGAAGGCAAGGAGATCTTGGTTGGTGAATGTGATGACATTGAAGATGTGTACAAGCGCTTTATCGACATGCTTCCAAGAGACGATTGCCGTTATGCCCTTTATGATGCCACATATGAGACCTGTGAAACTAGGAAGGAAGACCTGGTCTTCCTCTTCTGGGCTCCAGACTGTGCACCATTGAAAAGTAAAATGATTTATGCTAGCTCCAAGGATGCCATTAAGAAGAAGTTTACAGGTATCAAGCATGAGTTTCAAGCCAACCATTTAGAAGACATCCAAGATCGCTGCAATCTGGCCACCAAGTTAGGAGGTGCCACAGTGATCAGCCTAGAGGGCAAACCATTATGAAGCCGCTTTCTCCATGTCAGTTTCTGAAGGAGCTTCCGTCTTGTGCTACCTTGTTTTCGTTTGGGGGGGGGGGGGGGGGAGGGGG
>TRINITY_DN57429_c0_g1_i1 len=500 path=[0:0-499]
ACTATATTCATGGCAGAGGACATCAGATATTGTGTAGTAGTTAGCAAGATCATCATAGGTGAACATGTATCCGTTCCAATGCTAAAAGTGACCTTACTTGTATTCTTAAAGGGAAAGGAAATATCAGATGTATGGTTATAGAAGTTATTTTGTCGTTTATTTCCAGCTGTGTTGAGTATTCGCTTCAACAGTATTGCCATTTTGACTGTCTACTTGTTTAAAACATGACTTGGCATCTTTATCAAATCTGCAGGCTTCCATTCCCACAGCACTACGATGCACCTAGTTTTATAGTGCCAGTGTTCAAGTTATAAATATCGGATTGTACCATTTAGTTGATACCGGTGATTGTGTGATAATGTAAAGAGGTGCTATGATGGTTATGCGATTTAATACTTAATATTGAATCAATACAATATTTGTTGGCTTCACGGTGTTTTCGTGCTCCGAAGTAACCATATTAAATCTCTTCCCCGATGAAAAAAAAAAAAAAAAACACA
>TRINITY_DN57476_c0_g1_i1 len=642 path=[0:0-641]
CCCTGTATCAGGCTTCAAGGGACCTGAAGCTCTGTCCATAAATATTTGGTTCATGCGGTGGCCCATTGATGCTGGCAAGAAAATGCTTAGTGCACCGGTACACTTGCAGGGGCATGTGGGTACAGTAAATTGGTTGAATTCTATTTTTTTCTTTTTTATGTGTATCACTGCACTGTACAGCATGAAAGTGTAGAAATACAAGGCAAAAGAGTATACATTTCATATAGCTAACACTATGAGCCATCGACATTTGTGCCAGAGAGAGAAAGGGAGAGCAAGAGATAGAAGAAATTAGCTGTCTGCAGTAGACCTGGAGGTGTGTGTGTGTGGGGGCAGGAGGGTAGAGGAGAACTGTCACTATCCTTTCCTTTGCATACACCCTCACTTTAGCTCCTCAGATGCAAACTCCCCCTCTTGCGTGATCCCCAAGAGTGGCCTTTATGAGCCCCTCTCTTTCAGACTATGGCCCTCTCTCAGGCCCAGACTCACCTTTCTCTTCTCTCAGACCCTGGTCCATCTCTCACTCCTATTTCTGTCTTTCAACCTCATTCTCTGCTCTCAGGATCTCCTCCTGAGGGCCGCACCTATAGACGATTCAGTTCCTATTGTGCGTGTTACAAGCAACATAAAATAATATAAACC
>TRINITY_DN57499_c0_g1_i1 len=242 path=[0:0-241]
TGGGATTACCCAACAGAATCTTCCAACGAAGCTGGGAAGCTCGACAACAGAACTTTGGAATTAAGACGTGGGATCCAACACATGTGGGAATAAGACATTCGGAACCTTCCTAAAGATCTTGAAATTCGCCATCAGAGTCTTGGGTGGGAGTTTCCGAGTCTTAGAATTCTGATTAGGAAAGTTCTGCAACAAGACTCGTCAGTGTCAGAATTCCACACCTGGAAATTGGCAGGACAGTAAAA
>TRINITY_DN57458_c0_g1_i1 len=379 path=[0:0-378]
CGGGATAACAGTAAAAAAAGGTCTTCCTACTTCCAGGGAGGCCACAAGAGACTGATGCAAATAACAAGTGGAAAAGTGATTGCGACTGGTGAAGGACGAGGAGAAGAGAGGTGCTGGGGGGGAAGAGGAGAGGGTCCAATTACCAAGATTATGTATCACAGCAGGAATGTTGTCTGGGAAGGGGTGGCGCATGCAGCAATCAGAAGAACTATCCCAGAAGATGGATCTAAAAATAATTTTTCCCACCCAGCCCCAGACATCAGTTTCTCATATTTCTCATTTTATTTCCTACCTTCCCCCATTTTCTGTGTGTGCATTACCCCTCGCTGATTGTTTGTAGTCTCTCCCTCCTTCACCCCACCCCAATTCAAACATCAGG
>TRINITY_DN57491_c0_g1_i1 len=270 path=[0:0-269]
GCCCTCCCCTTTTGTGTATCAGTCGTCTCCTAGCAACCCAACCTGCGCACATGGGTAGCCTTTCTTTCATTTCATTTAATCATTTACGATGTTAGTCTATTTTTGTACGTAAATAGCTCCAATGCCCTCTTTAGTCTGTGTCCATAACAACCGAACCCCCAACTCTCTAGCGACTTCTGGCATACGTTCAAGACACGCGGTGGTGAGATTAGTCTCGAATACACAGAACGTGGTTGGTTTACGTGCACCTATCTGCCCCTCTACAAGTAC
>TRINITY_DN57445_c0_g1_i1 len=232 path=[0:0-231]
CACAGAAGTGAAAGTCGGTATAGCAAGGATTGGGATCGACACTATAGCCGTTCCCGGTCACCGGACTCAAGGTCTGAAGACTATCGCCACACTGGACGTCGTGATCGTAGCCCACGCCGAAGTGATTCCAGAAGTAGGGCAGGAGGAGCGCCACCTCAAAAAACACAAAGGGGTAATGTGATGCCACAAGGCCAGGCAAGAGATAAGCCTGGCCCTGCTGGGGGTAGGCAAG
>TRINITY_DN57437_c0_g1_i1 len=243 path=[0:0-242]
CATCTCTCCAAAACTATTGCAAATTAGGTAAATCCAACTCTAAGTGAGTGAACTGTGGCCTGGGTGGGGGGTTACCACAGAACTCAGTGTCACCTTTGTATCTATTCCTGAGATTACATCTTATAACCCAGTGTATTATGGGAATCAAAATGTTAATGCTCTGTAGAAACTCAGGACTGTGAGCCAGTGCAATGAGTGAATGAGGGTCAGCTAGCTTATTGTCCTGATGATCTGAACCTCTAC
>TRINITY_DN57463_c0_g1_i1 len=251 path=[0:0-250]
CACAAATAGTAGCACAGGCATCTTCGTCGGCTGATAGTTTGAAAACCTATGTTTTTCTTAGTTCAGTTCAACATACAGACTTCGCCATCATTATAGAGCTCCTAAAGTGCCACTCCACTCAGTGTCTCTTCCCCAGTTTCATGGCGAGCCTTTCTTACTTTAGTATTTGTGTGCCTTGTTCAGAATGGGTGGTAACCAAACTAGAGCAAGCCCCTCTCGCACTACAATGAGTGCTCCTTCAAATACCAGGG
>TRINITY_DN57478_c0_g1_i1 len=326 path=[0:0-325]
CGCAGTTTGAGTACGAGCTTTTCTCTGTCATCATCCACAAAGGGGGCTGCTATGGTGGTCATTATCATGCCTACATTAAGGATGTAGACCTGCTAGGGCACTGGCCCTGTGCACCTCAGACTGAGGAATGCCGACTAGCCGAATTGGAGAAGAATGACAAGGAGCCAGAGCCCAAGACTACACCAAAGCTAGACGAGCCTCTCCCTGTCCTCAGGGCCCTCATAGCGCAGGAGGAAGCCCACTACATCTCTGTTGATCACCTTGGGCAGAAGCTGGTGCTGGAAAAAGGTACCTCCTGGAACAAGGTGTATCGGAAGCAGCACGGG
>TRINITY_DN57459_c0_g1_i1 len=611 path=[0:0-610]
CACGTTGGCTGCCTCAGTCTGCCACCATCCAAATCCCCGACCCCAACAAAAATATTTAATATCTTTAGTAAATAAATATTCAGCACTTTTGTCCAGAAAGCCCAGTGCTTTAATATACATAGATAAGCTATTACACAGGTTATATTAGTAGTGTTAACAATATCTCTATCAGACAGATACAGATTGAGACTTAAAATATAAAGCGGGTGTTATTTTCGAACATATATGCCCATAACAGTTTACTGGTATTCAGATGTGGACGGCTTGAAAGAGAAAACAGTACGGCATCTTGAACCACATTTGACCAGACTTCGCTGCTCTTGGATGTCTCCCAACAGCTGTGTTCTGGTCTTCCCTTGGACTGCACCCGAAGGAGTGCAGTCCTTTCTAACAGAAGGTGTGTAAACTGGAGCATTCCTGACCTGAATTAGAAAAGGTTTCCAGTGCTTGCTGATCACCAGAGCCCGTTTTTCGGAAATAATTGATCGGCTATTTGACCCACCCCCACCCCCACCCCCACCAAATAAATCTGACTTTGATACATATTTACTCGATTTTTAGAAAGCTCTGTTAGTATCTTCATGTCGATCAGGACAGAACGGAGGTGATTC
>TRINITY_DN57481_c0_g1_i1 len=408 path=[0:0-407]
TGAAAACCTTGTAGGGCAATCATTTTCTGCAACAAACACTGCACAGAAATAACCCTGCAAAGTAAAAATAAAGTCAAGAAAACGTTTCGTTCGTAGTTTTATGTTATATTACTTATAACGCGCACACTACGAACTGAGTCGTCCCTAGGTGCGGCTCTCAGGAAGAGATCCTGAGAGCAGGGGGTACAAATGAAAGATCAGGGTGGGGGTGACAGTGAGAGGTGGACCAGAGTCTGAAAGAAAAAAGAGAGGAAAGTCTGGGCCTGACAGACAGAGGGCCCAGGGCCTGAAAGATAGGGTCTCATGCATGCCACTATCGGGGATCAGCCAAGAGGGAGCATTGAATGTGTGCCAGGAAAGCAAAGTGACAGTCCTCCTTCCCCTCCTCCCCGCCCCTCACCCAGACCG
>TRINITY_DN57450_c0_g1_i1 len=238 path=[0:0-237]
CCCCCTCCTTCATAGCTTGTTTTAAAATATGACCCCTCCCTCCCCAAAGTAACAAAAGGCCCCCTAACATGATCACCAATACTAAAATCCAAATATTTAAACAGGAAAGTTGTTTTTTGAAAATCATTCAATCGCCATTCTCTGCAACTTTTTCCTGCATCCTCGGACTACTCTGAGAACACTATACTACATAATACATTTAAAAGTACACTTCATAGGGCATTTTCCAATAATACCC
>TRINITY_DN57438_c0_g1_i1 len=262 path=[0:0-261]
CTTTTCCCAAACGTATGACCTTTCACCTCCCCCCAATGTTTCCACACTCCATTCATAATCCCTTGTTGTGTGCTTTCACTCTACCCCCACACTGCTCTGTCCCTTTTTCCGCTTTCCTCACTCAGCACCTTTCGCCTAACCCAACCTGCTTCCTCCCCTTGCCTTTTCCTTCACCCAGTGCCTTATCCTCACCCCACCATTCTCCCTCATCCCACTCCCATTCCCTCATTCTCTGCCTTTGACTTCACCCATTCCTATGTCC
>TRINITY_DN57425_c0_g1_i1 len=335 path=[0:0-334]
CCGTGCCCCTTTCCTTCTCCAGCTTGCTGTAAGCTTCTCGGTGTCTCCTGAGCTCTTCTTCCACTGCCTGCTCAGCCCTGGTCTCTTGGTCTTTCAATAGTTCTTCCAGCTCATGAACTCTGTGCACTAGCTGGGTGTTCTCATGCTTTAATTTGCTTTTCACATCTCCGTTTGTTAAGCTTTCGTTTTCCAGTTCAGTCACTTTCTTTTCTAAATTGCTCACCTTCTCAGTGATGTCATTTTCGCAAGAGTCTATACTGTCCCTGAACAGGTCTTCTGTACTACCATTGCTGCTGCTGAAGTTACTGTTGTGAAACAGTTGCCTCCCAAAAGCT
>TRINITY_DN57430_c0_g1_i1 len=252 path=[0:0-251]
CGCACAACACACTACTGGTCTGTGTTGAGGCAGCCACCGGCAGGACCTCCAACTGGTTACACTCCTTCCTTTCAAAAAGAACCCAACAGATAAAGCTGAGCTCCACCCCAGAATCGATTACTTGTGGTGTACCCCAAGATTCCCTCATCCTTTTCAACATCCACATGCTTCTCCTCGTGACCACCCTCCGCCACCTCGGTGTCACCTTCCACTCATGTGGCTGACACTCAAATATACCTCCAAATCAGCGGC
>TRINITY_DN57465_c0_g1_i1 len=345 path=[0:0-344]
CCAGACCCGGCAGCGCTGTTGCCTGTTGTGGTTCGCACGCTTAGCGGAAGTTTGAAGTTTGGTGGCCTGGCTGGAGCACCCCGAGGAGAGACAGGGAAGGTGCTCACGGTAGCGGCGACAGCAGAGCCAATGGGTAAAAGGAAGGACTCCAGTTCCACTGTATCAGTGGTGCAGCAAAAACGACCCAGACAAGAAACAGAGGGATCTGATGAAGACGATGAAGACGAAGAGGGGCAGTCACAGAACCATTTTGACAGTAGCAGTAGTTCACATTCTAGTACAGGTGAAGTTGGGATCATTGAAAGCATTTCACTGAAAAATTTCATGTGTCATTCAATGCTGGGG
>TRINITY_DN57413_c0_g1_i1 len=220 path=[0:0-219]
CCAGGTAAATATTTGTCATTTATTCCCTTTCTTAACAAGAGGTCATTTGCTGCACGTGTGCAGCAAATATGCACTTATCATTATGAGTGGTAGACATAGCTGGGAGTGTGTGGCACACTGCAGCATTATTCACAAGACAGTCTCCACAGATTTCTATGAATTATTTATTCTGTACAGTTTTGTATATTTCTTTTTCGTTCACAAAATAATTATTCTCGGG
>TRINITY_DN57400_c0_g1_i1 len=207 path=[0:0-206]
GCCAGCGAGAGGGGTAGAATGCACGTGGGCCACGTATGCGCCTAGGGCCTTTAAAGGCTCAATACTTATCTTGCTGTTCATATGTTATGCAAGAAGTGATCCTGTCCCACCCCCCCTGGCGTTTATGGAGGAATGGGGACATGACATATGAATATCTTGAGAAAGATGGCAAGAATGTGGTAGAAAAGGAAGAGAACAACTGCAGCC
>TRINITY_DN57457_c0_g1_i1 len=318 path=[0:0-317]
TTCTCTTAAAGCAGTACATGTAAACTGGTGCATATTTTCTTGCGCTTTCACCTTTGTACTTTATTTTTGGTCCTTATTAGTAGTTTTTATCTCGAGTCTTGAGGTAGCTGTTGTAGCAAGTTTGTGCATAGGGATCGCTTGTCTATTGTTGCCAACTGTTGATTTCCACTGTGGAGGTGTTGGCTTCCTCTCCCAGGCTGAACCATTATTGTCTTAATAGTATCCTTCTTTGGCAAAAACACATTTTAAATATCTAAATTGGTTTGTCTTCACTTTACTAGAGATGTTGATGCATATTACTATAGCCAAAGGGCCCCG
>TRINITY_DN57472_c0_g1_i1 len=380 path=[0:0-379]
GTTATCCCTCAATTCACATAGGTCATACAGGTTCAGGCCTCAGACAGCAGAGCTAGCCCTGAGGTCACACACATCTCACAAAAAGACACTCTGCCTTTGCCTATGTCCAGAGAAGTGTCCCCTTCTCCCCCTTAATCAGACTGCCTGAGCCTCGCAAAGGCCACGCCCCCTCCAATCCTGGCAGAAAAATGCTAGGAATGTGGATCTACAACTCCTCCCTCACTTCCTGTTCTGGCAGCGATAGACAAACACACGCCCAGCCGTGACACCTCCCTAGAGTGAGGAAGGTGAACCAGTTATATTCAACCCTACAATGAGTTAATCCCTCGGTCACCGCCTTTGTATAGAAAGTGTGAAGTGTTCCCATTCCTGGCTCCCAG
>TRINITY_DN57421_c0_g1_i1 len=449 path=[0:0-448]
TCTCTTGTGTTGTTTTTTCAGTATATCTCCCATTCCCTTTTCAAAGGGGGGGGCTTCTAAGATGTTGACACGTGTGCTGAATTGATTTGTTTCTATATAGGAACGGCTTGTGTTTGGAATTTAGAACTTCTTGCCTTAGCCCGTTCCAGCGGTCAAAGTTTTTTGTTCTTGGTTTGTCGTCATACAACTCCCGTTTCTTTGACTATTCCTTTTTCATTGTATTCTGGACCCCGAAAGTAAGTAAATGAGCAGAGATAGCTGTAAAATGTATTACAAATCAAATGCCCCCTTTTTAACAACACTACCTGGAACGCGTCACCTTGACGTTACATGCTCTTCACAAAAACCATTCATTCAAATGCAAGCATGGTATTTATCCGTCGACCTGGAAAATAAAAAATGTGAATTACCTACAAAAAAAAAAAAAAAAAAAAAAAAAAAAAAAAAAA
>TRINITY_DN57423_c0_g1_i1 len=247 path=[0:0-246]
CACCCATTTTCCAATCCCCCTGGGTGATCAACAGGTCATCCAAGCAGGGTAATGGTGGGACAACCGATTCACGCGTGGCTAAGGTAAAATAGACAAAGCAAGATCACTGACAGGGGGCTTTCTAGACAAAGTGCACAGGGCCCTAACAGACTCCTCCGGAGATTAAGCTATGTCAGCGTGGACTCTGAGGAATGAAACCTGTCTGGTAATATGTAATATGTGAAATAAGCCTAGGCCTGTAAGCAGC
>TRINITY_DN57487_c0_g1_i1 len=346 path=[0:0-345]
TTTTTACTGCTCGCCGGCAGGTCATGAGGGTGGTGCCGGCCCGGATGGGGCTTTGGAGGGAGTTCCAGAGTTCCATAGTTGGGGGTTTACTCACGGTTCCAGTCGGCTGCGGGTGCAGGTCACCAGGCTCGAACAGGGTCAAACAGGCAGGGTCCTTGTCCGTGTGGTCCTTTGCGGTGTGGGCCGCCCGGGCTAGGACGCCCTGGGAGCAGTCTTCAAACAGGGAAGGTGCTGGTCACGAGGTCAGGTCATCTGCCAATACCCACTGGTCGAGTCAAGCGAGGTGGCCGCACCCTCAGCAGATTGCCCCTCCCCCAGCTCTCCCTACTCACCATGCAGACAGAAC
>TRINITY_DN57451_c0_g1_i1 len=620 path=[0:0-619]
GTGTGTGGTCCCTGCATGGGGGGGCATCCCAGGCTGGTCCGGGTGGCATTCTGATCCTTGTGGCTCCGCTGAGGAGTGACCACTGGCTCGGACTTCCTTCGTTTCCTGTATTCACTTGCAGAGCTTGCAGAGCTGGAAGGTCGGTCCGGGCCTCTTTCGGCGGGTGAATAGTACAAGGAAGTCGGTCTCTCGTGCTCCAGAATGGATGATTTTCCTGGCTCATATTCAAAAATACTCCTCGGTTCTGAACGAAACATGCGAGTGTCTACCTTTCTGTCCGGAGGATCCCAGTCATGCTTTTCATTTGAAGGCCGTTCTCGGGGTGGTGGCTGAGGCAGTACCGGGATGGGTGGAGGAGGCAAAGGAGACAAGGCCTTGATGGCGTCCATTTCATTATCAGAGACACTCTTGGGCAGAGGCCTGTAGGTCTGCGTCTTCACTGCTGGATGTGAGCAGGAAGAGGGCATTGTGCTGGAATTATCAGCCTTGTGAACCATGTGGATCTGCTTGAACATCGTCTTGTACCAGTCTTTGGGCCGGTCAACTGTCGTTCTAACCGCAGTGGGGATCCCAGACTCGTCGATGGGGCCGATCCCTGCATAATGGGGCGCTTTGATGAC
>TRINITY_DN57434_c0_g1_i1 len=261 path=[0:0-260]
CTCAAATTTATAATGCTCTTCTCCTACAAAAAAAAACAGAGGTACTGACAATGCTTGGGATGAAAATACACATATTGAAGAACGAGACAGACCAGCCAATTCCCCCCTCCATGAGGAATTGCAAAATCTAGGCGCGACCATTTGGAATGTTTTGCTTCAAGAATTTGTTAAATATTCTTAGATCCAGAGTAGGGTGAAGGCCTCTGCCCTTCTTTGGGACCAGAAGGTATCTTGACTCACATCTTGACCTACAATTCTTTT
>TRINITY_DN57402_c0_g1_i1 len=208 path=[0:0-207]
ACGGCATGCAACCGGGACCAGCACTGTCCAGCCCAGAGCACTAGCGGAAACCCTTGGAAAGACTCCAACACATCTGCATTGCTGGAGGCCTGCCAGAACAGGCACTGCAAGCACGAGAGTAGACCTGGGAGAGCGTTGCCAAGATCCAAGTAGCCAGTAGCAGCAGAGCACAATGAGCCATTGGGACCAGCGCTGTCTGCCCCCCCCC
>TRINITY_DN57416_c0_g1_i1 len=408 path=[0:0-407]
CTGGGCTGATCCTGCAGGAGCTGGAGACGGGCTTTGTTTCCTGCTCCTCCCTCCGGCCGGGGTCAGCGGTCCTCGCGCCGCGCCCCCCGCAGCTGACACACACACACAATAGTTGCGGGAAGTTGCTGCTCCCGCGGCGGCGGCAGAGCGGGGATCGGCGGCTCAGGAAGCGGAAGCTCTGCCGGCAGCAGCGCGCTCGGCTCCTCAGGGGACAGTGGGTGGGGCTCCCCGTAGGGTACGAAGAGAGCTGGATTCACACAGCAGCATCCGGCGAGAAATATCAACAGACACAGGGGGGGCCGGAGGACAGGCGGCAGGGAGGGGCTGAGACCATCCGGGGAAGCGGGGGTGTTAGGGGGCACCATCTGGGGACTGTGGAGCTGCACTAGGGGAGACAGGGGGCTGGAC
>TRINITY_DN57467_c0_g1_i1 len=355 path=[0:0-354]
TTCCGGTTCAAGTCACATGATACTCAATGTATAGCATGCACCGTGTCAAAGCTTAAGGTGGAAATTCATCCGTTGGGTGTCTTATATCCTCCAACAATGCTTCCCATGTTATCAGACGCTCTGCACTCCCCTCTGCGGGAATTGTCTCAACACCGCAACCTCCGCAGTCACCCACTGTATATAACACATCCGCTCTCCATGTTGCCACCTTTGGTGCCATCTCTTTACCCCACATCGTGGCCATGCGTCTCCTAGCCAACACCAGTGCCAATGCTGCCAATCGTACCACAGGTGCCTTGGGTTTCCTTGCTGGAACTATTCCCAAAAGGCAGGTCTTGATGGTTCTCTCTAATTG
>TRINITY_DN57454_c0_g1_i1 len=206 path=[0:0-205]
CTATGTGGTTGGGAGACCTTCCTGCCTCTTGATCAAGGAACAGTCCCAACCCACAGCCATGCCACTGGTCTGCAGTCACCTCGCTGAGGATTCCTACTCCTGCCACTGACTCAGGAGCTCCAGAGAAATACAGCACAGGTGTATCAGACAACACTGGAAGCAGCACAAGGCAGGTGTGGCATGGTTGGCGTTGTTGCGTGTTTGGG
>TRINITY_DN57414_c0_g1_i1 len=418 path=[0:0-417]
CTTGTATGTAAAGCGTACTTCATCAAAGACAGTTGTCTTTTGTTCCTCACCTGACTACTTCACTTGAGGCCAAGTCAACAACTCCTACAGCCAAGACTCCTTGACTTTGCTGCTCTTGTTCTGAATACGAATTTAAATGGTAGGTAGTCCCCTGCACTGCTGTCGGGGAATGGAAGAATCTCTGGGTCCACTTGGAATTGCAGACTGGACTCCTGAGCTTCCAGGAGAACTAGCAGTCTGGCTATTCTCTTCATTTTAAGGCTCCGTGAAGACACTTGTATCCATGTTGCCCAGTACACCTCACTTGTGACAATCAAAGGCTGCTCACATGACATGTCCTAGCCCCCCGCCAGCATGTAATCTTACAAACTATTTAAATGGTGTCCCCAGATTTCATAAACGAATAATTCAATAAGAG
>TRINITY_DN57417_c0_g1_i1 len=288 path=[0:0-287]
GAGGCCAGGAGCAGCGCGAGACCAGAAGGGCATTAACCCCTCCGCGAGGCCAGGAGCAGCGCGAGACCAGAAGGGCATTAACCCCTCCGCGAGGCCAGGAGCAGCGCGAGACCTGAGCAGCGCGAGGAGCGTCTGAGCATCGCCCGGCCGCGCGCACCCATTGTCCCGCTGCCCCCCAGCAATGTCCGGAGAGGAGGCCGCCGAGGCCGCCCCTGCCCAGCCGCAGGAGCAGCAGCAGGCGCAGCCCCCCGCGGAGGAGCCGGCGGCGCCCGCACCGGAGCAGCCCCC
>TRINITY_DN57406_c0_g1_i1 len=248 path=[0:0-247]
TTTGTAATTGGGAATTCGCAGCCTTAAGGAGTTGCTTTCCATCTGTTCCCATTTCCCCCCCTCCTCCTGCTCCTGGTTTTCCAGACATGGCGTGCTGCTCGCTCGGCGGACGGAAGGGCAGGTGAAGACTCCAGAGGGAAGTTGGAGTTGTTTCCGGAGAACGTTGCCGCGGCGCCCAGGTCTGCGACTGCAGGCCACGGGTGCCCACCATCACCCAGCACACTGCCGCCACTTAATACCACCTCGAC
>TRINITY_DN57461_c0_g1_i1 len=477 path=[0:0-476]
CGCCGGCGGTTCATAATGAACTGAGAGGTCAGAAGTAGGACTGTGCCAGGCAATGGAGTTCCCTTGCTTCACTATCATCTCTATCTCTTCCCAGCTAAAACTCCCATGGGTGAAGCTTGATTCAACCAAGAGGAAAATCAGGAGGCTCCTGGAAATGCAGCAAAGTGGAACTAAGAGAACTAGCAAGAGTCATCGGTCTTCGGGCTGTATCAGTACAGGCAATATTTCAAAGACCAATACACAATCAAGTCCTGCAGAGACTGAAGGACTCTTGTCTTCAGCAAGGATATTGGTATCAAGATGTCATAGCATTAGACAAGGAAGCTAGGGGGGATCTAGTCTAGTGGTTATAGAACATATCTAGTCACAACTTCTCAATCCGCACCCAGGATGCGGATTGAGAAGTTGTGAATTGTTAGAAAAACCAGGGTGTCCACATCCTTTGTCCCGGGGTTACCTTATTATGTTGTAAATAAT
>TRINITY_DN57420_c0_g1_i1 len=358 path=[0:0-357]
CTGGTAGTTCCTTGCCCAAGTTGTGCATTTTCTTCTCAATCCAAAACTGTTGTGAAACACATGCGGATGTTTCATACCTCTGTTCGGAAAATCCAGAGTCCTACATTGAATAATAGTTCGGCTGCGGCAGTCCATAGCCATGCCAAGAAGGATGTCCTGTTTTCCTGTCGTAAATGTTCTTTCACAGACACTTTGTACTACAGCATGAAAAAACATGTGCTTGTGACCCATTTTGAAAATATTATTGGAGCTTATTTTGGGGAAATGCCTGCAAACTTCAATGAGATGCGTGAATATGCAGCATTTACCAATGAACAGAAAAGCCAGCTTTCCCACAAATACTACTGCAAAAAATGCC
>TRINITY_DN57428_c0_g1_i1 len=365 path=[0:0-364]
CTCATGGTAGAACCTGGCACCAGTGTTCACATTAAACCGTCCGTCTGCTGCATTGAGGATGTGCGTGATGCCGAGTTCGCGTAGCAGTCCCTTGTCCAAAGCGCTACATCTGTCTCCCAGGTAGAGGTTGGGCCACACTTGGTTCACGTGCCCGGTTGAGGTCTTGTGTGTCCAGAGCATCATCTGCAGGTCAGCCAACGAGGGTGGTTCGTGGTGCTTCTGACTTCGGCCGCCACGGGTCATTAAGAAATCCTCTTTCGATGGAGAGCTTTTGGCCATCTTCCCGGTGTATTTTCTTTTGCGGGGGGGCTGCCATTCGCTTTCAGGCACTCCCAAGCTTCCTGCGCGGCAGAGTCTTCTTGAAC
>TRINITY_DN57468_c0_g1_i1 len=259 path=[0:0-258]
TGTAGATAATCTGGCGATGCCGGGTTGAATGCCCACTTGGCCGTGTAGTGTATTCATGTTGAAAAAGCTGCTTGTGTACTGCGCCTGTGCACCCCTCCGTTAACACAATCTCAAATTGTTTCTCTCCGCCTGGTGGATGATCCAGCAACCACATACAGCAGTCCGCCAGCATCCGAACACCAGCGCCAGCTTTACGGATAACAAGAAATCCGGGCCTTTCCTGGTCAGGAAGGAAGTGTCCCCTGACACGGATATGCCC
>TRINITY_DN57490_c0_g1_i1 len=371 path=[0:0-370]
CTCTCTTTGGGGCCCTTGATGTCTGTTCGAAGACGCTTATACGATGGTTCAACTGCAAGTTCTTCTGAAGCAGAATAGTTCTTGAAAAGCACCCCAGCAGGTATCCTAAAAGTAATGCACATCATTTCCTTATTTGGTGCAACATTTCTCACAAGATGGATTGAGCTACATTCCTCTATGGGGCCTCCCAAGAAAGCTTCCGCTCTTTTTCTTATGTCTGCAGCAGGATTATCATCTTTCGAGAAGCTGTAGCAGTGCACCATGGGAAGTATGACACTCCTGCTGGAATATTCATCTAAAAGATCCTTAAAAGCATTCAGAAACTCGACAGCCAGACCTGGCAAATTCATAACAATATGGACAGAGTAGTT
>TRINITY_DN57427_c0_g1_i1 len=211 path=[0:0-210]
GCTGGGTGGGGTCGTCCCCCAGGGAAACGCTTTCCCCCTGGATTTCGTTGAAGCATTTCTCGCAGAAGTGGTACCTGTTTTGATAACTGTAGTAGGTGGCATCGCGAGGAATGGTGCAGAGCTGTTTCCCATAACAGCAGAGCGTCTGCGGAGAAAATTCCAGCTTTCTCCCGCAGCAATACCCCAGACTCTGCATGACTGGGTCTATCTC
>TRINITY_DN57498_c0_g1_i1 len=224 path=[0:0-223]
CCTATATGTGTAATTTATGTGGGAAGAGTTTCAAAGGTGCATCGTATTTGAAAAGTCACCATCTCATTCACACAGGGGAGAAACCCCATAAATGTGATGAATGTGGAAAGACTTTCCGTGATACGTTTTGCTTGAAAATTCACAAGCGAGTTCACACAGGAGAGAAGCCATTTACTTGCAGTGAATGTAGTAAGAGTTTCTCCCATCCCAGTGATCTGGCGTCC
>TRINITY_DN57453_c0_g1_i1 len=243 path=[0:0-242]
TTTTAGGATTCTGCCACACCACAGGCCTCAAAAGTCTAATTGTTGCATCTATTGAGCTAGTTGTTCCGTGCAAGCCACCATGGTATTAACTTTGGAACTTGGTCTTAACATCATGCGGCGCAACTCTCGCCAGAATTGACTTCTTCCATTAAACGTGGAGTTGTGAAAAATCTGGACTTGTACTTTGACGGAGTGACAGAAGCCACTGCATTTTACTCTAGCGCGCATCCAGACTAAGACCCC
>TRINITY_DN76881_c0_g1_i1 len=591 path=[0:0-590]
CTTCTCCTTCCCCTCCTCCTCCATTTCCCGCCATTCTTTGTCAAACTGGCTTTTGAACCGAATAACAAATTTCTGGCACCATGGTCTTTTATGTTGACCCGGAGTATTCGAAGTGAATCATTTCGTTTTTCCTCTGGATGGTCACATTTGCAGGAGGATTGGGCATCACGAAGTACTTCGCTATCATTGTTTCGTTGAACGCATGAACATTTGGAAAGGTGTTGTTGTCATAGATGGAGATCTTAAGTGTGTTCAAATTTTCAATTTTAAAGTAACAGCCAACTGTGTGACCATTCTCGTATGAATAATTCTGGCAGAGCTTCCGAGAATTTCCAGACTGGTAGGAAAACGTTAAGTTCCTTGATGAAAATTGCTCTCCCGCTGACCATGTCATCTGAGCATTTTCTCCATTGAAGACGACCATGGTATAATTTTTGATGGTTGACTGCTCTTTTTCATAAACTTGTAATGGTTGTTGAAAAAGTGCCACGAGTTGAGCAGAGAAAATAAGCACTGCACATGCCTGGAAGGTTGCAGCCAGGAGCATCCTGCTGTACATGGATTGCGTCGTGAGAGCACATTCGTGGGAAG
>TRINITY_DN76826_c0_g1_i1 len=296 path=[0:0-295]
CAAGGAATTCATTATTAACTCACCGGATTTTGAAGCTGCCAAGTTTTGGGTTGGTAACATGGGCAAGACTGCCACTCATGCTGTTGTCTATGCCCAGCTTTATACTCCTGATGGCCACTGTCATGGACTGCATTCATTTGTAGTACAGATCAGAGATCCAAAAACTCTTGTTTCCATGCCAGGCGTGATGGTCGGAGACATAGGCAAGAAACTTGGCCAGAATGGTTTGGATAATGGATTTGCCATGTTTCACAAAGTTCGAATCCCTCAAGAGAACCTACTAAACCGAACAGATC
>TRINITY_DN76814_c0_g1_i1 len=555 path=[0:0-554]
TGTGGACTCTACGTACATGGAATTACAGCCTGGACCTCGGGCAGATTTCGACCAGCTAAAGAGAAAATCAAATCCTGTTTCTGTTATCAATGAACCTTTTTCATCAACTCACTGAACACGTCCGGAAGATTGGTGAACCAAAAGTAGCATGAAAAAGTAGGGGTACCCAGGACCACTTGTGAACTCCACTGATTACTTACGTGTTGTGAGAAGTGTGGTGACTGTGTGTGAAGAGCTCTGCCCTCCTGATAAGACTGACATTGATCCTTGGTGTAAAGTTCTCATTATTGCAGGACTCCTGATGGGTCTGGAGCTTCGGATATATTCCCAATAGATCAGTTTGTGAGTCCCTGCTGTTAATGTCTAAAATGTTCATAATATCGAAGAGGGAATTTAAATGTGTCCAGTCACTGGTCGCAGACAGAAAAGCACACATTGAATACTCAGTTATAACAGGCACTGTGTGTTCTCATCAATAATCCAAGAGCTACAAGTAATTCTGCGCTCAAAATGTTTAATTGGACAATAGAATGCACACAAGAAAATAGATCCCCC
>TRINITY_DN76866_c0_g1_i1 len=252 path=[0:0-251]
TGGTGTGATGTGGTCCTGCTTTCCCAGTCCCTTTGGACTTTGTTAGCTGTCCAGCTGGTAGTCCTGGATTCCAGTGTATATTGCACTGGCATGGTCTAGTTGGAGTTCACCAATGATTGCGGTGGGGAGGTCTGCAGGGATGAATGGGAGGGTGTTCATAGCATTCGGAGGACGTGGAAGGCACTTTTCATCACTGCGCTCACGTGGATGGTCATGCCTAGGCTAGCATCCAGCTAAGAAACAGGAAGGATA
>TRINITY_DN76828_c0_g1_i1 len=423 path=[0:0-422]
ATTCTCTGCTGTGTAGTGAACCAGATCATTCTGTAGCATCTGTTTGCTCTGGCACATCATGGACATGGCTGTGCCCATCCTGCTGATGGCCAAGGATACCATGTGCTGGTCGACCGCTGACATGTCCTTGGGCCCCCATAAGGTGTTACAGCTGCAGCATGGTCAGCCAGCCCGGAGCATATCCCTGCACTTATCTCCCTCACAGCCTGTGTGTGTCTGAGCGTGCTGGTAGAATCACGCAATCCTCTCGTTGTGGTCCATCCCTGCCTCCATGGAAGTACACATAAACACTATGGTGCAAGCCATCCCAGTGAGGCACTGCACTTATCGACATTGCATCAGCAGCATGCCGTGCTCCAGGTGCCAACATTGTTGTACTTTGGGCACAGGGTCATCAGGTGCCAGCGGGGAGATCGGAAGAGC
>TRINITY_DN76885_c0_g1_i1 len=513 path=[0:0-512]
CCTAGACTGTGTGGGCAGCATTCAGGACAAAATCACTGTGTGCGCAACTGACGAGTCCTACCAGTTGACTCGGGACCGCATGTCTCAGGTGGAGAAGGAAACATGGAGTCGAACTGCCATCGAGATCAAGCCTGGCGCATCCAATCGCAGTAAATATGTGAAAACACCAGACAAGCCGGACTCCTCAATGGAGTGCGCCCCATCGGAGAAACCCCCGCCGGTGTTCTTGACGCCGGCCGCCAAAAAATGCAATTACACTACCAGTGAGCCAAGGCCTCTGCGAGAATGGCTGCTCCACCAGCTCGCACTGAAACCTCACCGGAAGTCAGACCTACTGCTGCGGCTGGAGAAGACGCACATCAGCTCCAAGGACAGAGCTGAGCTGCCATCTGTGCTGGAAACGGTGAGGGCGGAGGCACGCCTGGGGCCATTGCTAAACTATGGAAACACGCTGAGCTGGGTGTTGGAACAGGAGACATCCCTGCAGGACACCTGGGTACACCTTCCCCCCCC
>TRINITY_DN76862_c0_g1_i1 len=237 path=[0:0-236]
TGAAAACCCCAGCAGCTATGATTCAACCATGGGCACTGGCATTTGTGGAAACAATTCTTCACAGAACAGCTGTTCGTACAGCAACCTCACCTCCAGCAATCTAACACAGAGCAGCTGTGCAGTGACCCAACAAATGTCAAGTATGAACGGAAGCTGCAGCATGATGCAGCAAAGCAACATCCACTCCCCACCTCCGTGCAATGTCAAGTCTCCCCAAGGCTGCGTGGTGGAGAGACC
>TRINITY_DN76817_c0_g1_i1 len=316 path=[0:0-315]
CTTCCGATCTCCGTGTTTACCTGCTCCACACACTAGAGTTGGCAGTGCTTGCACTGAAGCCTGTCCTTGCACAACTTAAGGTGATTTGTACTCCGCTCTCTCAACCACATTCGGCACAGCTATCACGTGTGGGGAAGGGGTGATTAGTAGAGACTTAAATGATCAACTACACAGTGTTGACTCCATCAAAAGTAGTTTAGGTCCTCCAACAGCCTACGTTGTAGGATGACGTTCCCGAACACGTTCAGAAGCATCCGTGCGGCACTTGGTACCTCTTTCAGCTGTCGTGTTTTGCACAGTTGACAGTATTTTCTAT
>TRINITY_DN76824_c0_g1_i1 len=448 path=[0:0-447]
CAGCCGCACCGCTTTTTCCACGAGAGGAAGCTGGAGTCTGTCTCTGACTTGTGAGAGCATCTATGGACCCCTGGGCTAGCCACACAGCTGATGGTTTGGAGCACAATGGGTCTACAGAACTGTACTGTGGACTATTACAGTGAGGGGAAAATGAACACTGAGTCCATCTCAGCCCTCCACCTTACCCCCTGCCATTCTAGCAAATCGCCTCTTCAAGTCTTAGGTTGGGTTTCATGGTATGTGCACTGCCCATGTTATGCCTGATCTGCAGCACGTGTTGACTCTGGTTTTCATGTGGAGGACACTGGGTCGTATGGAGTAGTCTCGTGTGCACATGGAGGACTGCAGTTCCAGTGCTCTCTGACTGGCAACTTCCTTTCACCAGTTTGTAAAAGTTCAGGGACAAAGTAAGAACAAGCCAAATGGCAAACAGCCTGCAAGACCGACC
>TRINITY_DN76819_c0_g1_i1 len=299 path=[0:0-298]
TCTGTGGGGGTTGACTGTGAAGAACAAATAGTAGCAGTACATTCACTGATAGTTTCTTTCCGTAAACTACAAAAGGAACACCTGTCATCCATACACCAGTCAGTCAACTCGTCTGGTTCACAGTCGTCAAATAAACTGAGGTCTCTACGAAGTCCTGATCCATAAAGCCCTTCTAAAATACTTTCGAAACCTACACAGTGGATCAGCCTGTGCCGCCAGGAGTCGAGCTCCCGACGGAATCCCTTCCTCTCCGCTGTGCACCGAGGGCTCCGGCACTGGGCAGCCATTCTGCCTCTTCC
>TRINITY_DN76883_c0_g1_i1 len=396 path=[0:0-395]
CTGCTGCTTACAGGGCACGAGGATGGTACGGTGCGCTTCTGGGATGCCTCTGGGGTCTGCCTACGCCTCATGTACAAGATGAGTACAGTGGGGGTGTTCTTGACGGATGCCGATCACAACGATAACCTGAACCCCCAGGAAGGTGACGACTGGCCCCCACTGCGCAAGGTGGGATCCTTTGACCCCTACAGTGATGATCCCCGACTTGGAATCCAGAAGATTTACCTATGCAAGTACAGCGGCTACCTGGCCATTGCTGGCACGGCAGGGCAGATCTTGGTGATGGAGCTCAATGATGAGGAGTCTCAGCACGTGGTGGAGCACACGGTGGTGAACCTGCTTCAGGACCAGGAAGGATACCGGTGGAAAGGTCACGAGAAGCTGAAGATCCGTGAG
>TRINITY_DN76839_c0_g1_i1 len=319 path=[0:0-318]
CTCCCCATGCGCGGACTTCGGCCCTCACACTACATAGCGCGAAAGAACGCTAGGTTATATAATTTGTTTCCACCAAGAGAAGCACTCAAAGTGAAAAATAATTCAGAACGTTTAAAACTATCAACGGTCTGTTACGATACCCGCCACATTATTTTTTACGCCCGAACCGACCATCTCTAGGTTATAACAATCCCGCGGGATACACCACGAAAAAGGCAGAAACCGGTCACAAAATAAACCGCCCGATATAAATACCCGTTCGCCACACAACAATCAAAAGCTGCAAACACATTCCCCGGGAATCCTCCCTCTCCAGTAA
>TRINITY_DN76823_c0_g1_i1 len=373 path=[0:0-372]
ATTAGCTAACTCCATCCTTCACTGTATTTATAGGACTGGGCCTGTATCAAGGAGACACACTGTTTAACATTCCTTACTCTATTTTGGAGAAAGTTCTGGCCTGACTCAATGGTTACAGGTTGTCTGGCTCAGTAGCTGAATCAACTCAAAACATACTAAAACATGAATGACCCTTGGTTTCCTTTGTCTTCCTTTGTTTTCCTATAATTATCCACCTGCTCGAGACTCAGGAGGAAATCACTGACCTGCTTGGGAGGGTAAACATCGCTCTATAGGCAACCCAAGAATGGAGGCTGGGCCTAGCTCAAGTTCCAGCTTATCCTCTTGGGACTCTCGGGACCCACTCAAAGCTTGGCCTACTCGAAGGCCCAGC
>TRINITY_DN76843_c0_g1_i1 len=289 path=[0:0-288]
TCTGTGTGTTATTGTAGGCTGATAGTGGATGAACATATTGCTCGGATATGATGGTTCTACTCTCCCATGCACTTGATGAATTCAGCACAAGATCTGAAATTGGATTCTCTGTGCCAATGGTAATGAGTGCAGTGACTTGGGGTCTGGACGCATATGTTCTCTACGATGGGTTCTTCTAGGCTGATAGTGGATGGACCTACTGCTCGGATACAATGGTTCCACTCTCCCAAGCCTTGGATGAATTCAGCACAGGATCTTAAAATGGGCTCTTTGTGCCAGTGGTAACCAG
>TRINITY_DN76889_c0_g1_i1 len=312 path=[0:0-311]
GGAAACCCGGGCAGAATGTTTGGGGACTGTCCGAGTGGGAGCGCATCGAAGAAACGTGTCACACTTCTTCGTAGACTTTGTGCACACGTAGCTGATTATTCCTCTTGAAGTCTCACCGAGGAGGAGTAAATGTGCAGTTGGGTGCACGGCTCAAAGAAGGATCAACGCCGAGTAGCATGGGATTGGCTTTAGCAGGAGAGGTGGAGAAAATGGGCAGATTAGAAGTTTATTAAGTAAGGAGTTGAGGGCTGTGTTTGTCCTTTTGCTCCGACTACACCACGCATGTTGGTAGACAGTTAAGTATATTGACCC
>TRINITY_DN76811_c0_g1_i1 len=248 path=[0:0-247]
GGCAGGAGGACTTGGAGGGTGTGGAACGGGGGAAGGAATGGATAGATCCACTCTCGGGGCTTTTTGGCGTGGGAATGGTTAGAGTCACTCTGTCGGTGCCTCTGATAGGTTGGCTGAAGGGCACGGGCTAGGGAGGAGCCAGGAGTACTACAAGGAGTGTATTGAGACAGTTTGTGGGCACTACGCATCAAGTTTGGCCCTCCCTGCAATTTTGGGTTTAAGTACAGACAGGAGCATGGGTGCATGCC
>TRINITY_DN76892_c0_g1_i1 len=205 path=[0:0-204]
CTGGCTACCTGTCAACTATTGTACCTCTTCTCCCAGGTTCCACAAAAATACCAGAAAATGTAACTCCTGACCAAAGCAAGGAGTACAAACTATCTTCTCTCAGTAGAAACAAGTTTGTGTCACACTGGTGACAAGTGCAACAAACTCCCACTAGTACCTGCATCTGGCATGTTTTTCATAATAAAACCCACACCCTAAACTTTAC
>TRINITY_DN76813_c0_g1_i1 len=252 path=[0:0-251]
CCCCCCTGTATCTGAAATGTCCGATCCTGGTTTTGGTGAGTTTGCCCATGCTGAGCAGACATGTTCACAGACAATAGCTGGTTCGGTGCCTTGGAACTATGCCGGTTCGGATGCTGTTCTAAGTTTAGCATAGAAGGTGGAACAACATCTTGGTTCATACAAGGCTTACAGACAGAGTCATGTGTCAGTTGTGCATGCTGGGTAGACTCTGTGGAGAGCTGTAGTCCTGTGGTTTGTCCCTGCAGCTGTTCC
>TRINITY_DN76877_c0_g1_i1 len=210 path=[0:0-209]
CGAAACTATTTTCGACGATTTTCATGTTTTACGCAAGATGCGGATTATGCAAGTTGCGTATGTCTTGCGTAAGCCTTTGCGTAAACTTTTTACGCGACTTCTTAAATGAGGCCCTTAGTGTCCTTGAGAAGCCCCAGAAATCACCTTCTGCCACCTGTCAAGCTTCCAGGGCATGGACATCTTTTAAGGTTAAGACCTCTTTTATTAAAC
>TRINITY_DN76879_c0_g1_i1 len=515 path=[0:0-514]
TCCGTTGACTTTGTGTCATCTAGTCACTGTAATCATTCACTTTAAGATGTGTGACAAAATGTTGCAAATCACTCTATTCTTACCCAGAATTTAGCCATGTGAAGATAAGTGATTTCTTTGAGACTTCTTTGGCCTTAATTCATTTTTAAGTTCAAACAAAATTCCCCTTTGCACATCCTGAGGGAGATGAGTAGAAGTCAAATGGACCAGGTGGAATTGCTTCAGATCACCTTCAAATTTACAAACTTATAAATTACGCCTCACGCTAGAAAATATCTAAACCGAACTCAGCAAATGGACAATTTAGCTTATATCCACGCAGACACCTGTGGACCAACAGGGGAGCTTTGTGAGGACTGTAAACGTGGGGGTAAAATGTGAAGTATTATTGGTGTCTTTTTTTGCACTGATATTTGTTTTGTAACACTTCCATCAAAGTTCCTTCTGTGCGCGCAACTCTTTATAATAAAAAGAAAAAACAAATGAAAATTAAAAAAAAAAAACTAAAACTGTCG
>TRINITY_DN76890_c0_g1_i1 len=233 path=[0:0-232]
GTGGCAATCCATTGAGAGAACCTCGTGGCAGAAAAGGATTTGTAACACAGGTTTTCCCCATGATAGTTCTTCCCATGGTTTACCATAATCTACCTGTGTGCTCGGTTTGTTCATTGGCTCAATGATGGGCTGTAAAGTTCTAAAACCATTGCGATGTCAGTGTAATTCCTTGTGCTGGAGAGAATAAGGACAGGGGCAGTACTGTTTTTGCTTTTCTTTGTGCTATGTCGGAG
>TRINITY_DN76895_c0_g1_i1 len=208 path=[0:0-207]
CTCCACTGACTGGCTGAAGATTGAAGAGGAGGAATTATCTGCCAAGGCTTCCCCGGCCTCTCTTGACCTAATGAAGATTGAAGAAGGGAAAGAGCCATCGGGCTATGATTACCAGGACTCGATTCACCTTGTAAAGGTTGAGGTAGGGGAGGAGTCTTATGACGGGGATTGTCAGGATGCCTGGAACCAGGTGAAAATTGAAGACGGG
>TRINITY_DN76896_c0_g1_i1 len=207 path=[0:0-206]
AATGTGGCTAATGAATCCCAGAGGAAGCCTCACACTAGACATCACAAATATGGGTAAATGATACTAGGACCCAAATACGTGCATTCAATAATACATGCAAACCCATATATGACAAGTATACTTATAGTGCCATACAATTTCCTGTTATGCCACCTATTCTTATACGAGCCTTAAAGAATTATCACACTTGTTATCAGAGAGAAGGGC
>TRINITY_DN76809_c0_g1_i1 len=221 path=[0:0-220]
CACTGATCCCACTGGTACCCATTGTGCAAAGGATCCTTCAACTAATGCCACTGATAACAAATGGGAACTGAATTAATATATCCAACCCACTTGTACACAGTGGGAACCAGAAACTTAAATAAAAAACACTGGCACTGTATAGGATAAAGATACCATTGCCAATTCTGATGCACCCAATGCGAACCTTAAACCTTAGCCAGCACCTGAGGAATCCTTAGCCC
>TRINITY_DN76801_c0_g1_i1 len=255 path=[0:0-254]
TTCATTTTCAAAACTGACCACAAATCCTTATGTGCTATCTTCCAGAAAAAAAGCCTGGATGGTGTGTCTTCTAGGATATTTAGATGGGTACTGCGCCTGCAACATTATGACATATGGTACAATATGTGCCGGGTTTAAGAAATAGAACCACTGACTGTCTTTCGAGTTTGCCATGTTAACACTGAGGTGAGTTTCAGAGATTTTGACTGTGTGGAGGAGAAGCAGATTTTTCAAATAAATATGGTGAGGGGGGCA
>TRINITY_DN76864_c0_g1_i1 len=469 path=[0:0-468]
ACGCTTTAGTGGGTATTGGTGCAGTCCTGTCAAAAATCCTTGGATGTGCAATTGGTGAGTGGTGTATTCTCTTGTTTTAAATGCCAGATTGGAGGAGAATGCAAAATACCATGCAAACCAATATTTCTATTGTTTGTTCACACACGTTTCTTGTTTGTTTCTGATGTTTTTAAAAGAAAATGCTGCAACAAAGTCTGCAATGTACTGGTTTATTTTTCTTATGCTGGTAGAAATAGAAATGGCATGACATGAGCGTCCCTGTTTAGGTGTAATTTTGATTTGAGTAGCAGTGAAGGAAAATGTTCTTCTGGGATACCAGTGTTGGGCACTTACCGTGGCAATAGAAAGCTAAATCTGCGAAGAATGCCATTTCTAGTGCAAGGAAGAAGTCGCCAGCATAAGTGCCCTTTTTGTAAATTGATAAATATTAAACATTTGTTACTTTTACAACTTCTTAAAGAGTGCCAAC
>TRINITY_DN76831_c0_g1_i1 len=449 path=[0:0-448]
CGCGTCTTCGTCCTCAATTTATCCTCTCTTCGCTGTGTTTTAGTCTGACGGCCCCTGTGGAGACGCGGGACAACTATGGAGGAGCAGGAAATGCAGCTGAAAGTGAAAAGAGTTACAGACAAGTTCACGGAGAGCATGTACGTGTTGGCCAATGAACCTTCGGTTGCCTTGTATCGTCTTCAGGAGCATGTCCGAAGATCCCTTCCAGAGCTGGCACAGCACAAGGCCGATATGCAGAGCTGGGAAGAGCAGACCCAGGGTGCTATCTACTCTGTGGAATATGCCTGCAGCGCCATCCGCAGCATGACTTTCAGCGGCGCCTATTTCAGAAGCATCGAGGGTCTGCTCAAGCAAGCCATCAGCACCAAGGAACGCTTGAGCTCTACCCCAGGCCACAGGTAGTGGGAAGCAAGACGAACCGGCTGACACCCACCCCTTTCTGCTGTCAG
>TRINITY_DN76850_c0_g1_i1 len=295 path=[0:0-294]
CTGTACTTGAAACCTATAGAAACACCCATATGAAGTAATTTCACAATTATCCATTGGTGTTCCTGTAAATGTTAGTTGAGATTGTTGGTGTTTAGCCGTGATGGGGAGGTTGGTAAAGGGCAATTTCAGCAACATTGATTATGGCAAATTCACTAACTGCACAGATCAGAGGTCTCCGCACATCATGCAATCCAGTTTTGTTAAATCAAGCAAACTCCAATACTTCAAAGTCTTGGTTGATTAGTCTGGTTTCCCTCTTTGACCTGCCCCCTCCATCCCTCTTCCCACCCCCCCC
>TRINITY_DN76860_c0_g1_i1 len=406 path=[0:0-405]
CAACTGAAAAAAAGAGATACTATCTAAATGGAGAAATGAAAATCCACCCACGGTGGGGGAATGGCTGCTCGGAATGGACAAAAGTATGCTATATGAGGAAGGGATCTTTACAAGGAGGGGGTGCCCATGAAAGTTTGTTAAAAGATGGTAGTCATGGAAGGATCACTTTAATAAAGACTAAAAAGGGGGAAAACTGTTATGAGGGGATGGAGCAATGCCAGGTGATTCAAATGAACCATTGATGGAGAAATTACAGATTGTTACTGTTCATAGTGTATAACAAAATATTGTAAGTGGGTTGGAGTGCAGCGCTCGCAGCAGAAAGTTTGTTGTTGGGACTTTGAGTTAATAATGAAACAAATTAGTTTTGGACTAAATGCTTTGGAAAAGACATAATAAAGGAGGG
>TRINITY_DN76840_c0_g1_i1 len=354 path=[0:0-353]
TAATCATTAAACAATCTGCATTTTGTACTGTACATATGATTGCAGAGAATTAACATGTTCTGACACTAAAGAAACTTCCTGCCTTGCACTATCTCTGTTTTTAGGTGTACAGGCATAATCCCTCTTTTGTTAGGATTTGTTTTGTGAGGTGCGTCCCAGATGGCCAAATCTGTGATTTCTGTACTGGGAACAAAGAGTGCTTGAAATCTGGTTCTGGCTGGATTGGGTGCGCCAAGGGCCTCTACTAGCTCTGGTCTTTGTCTAATTTTTGATTGTCACTTTTGGCATTCATGTTGTCTGATGCTGCCTCGTGGCTGAGACTCTACTTGGAGGATGAGCTAAGATGGCCCCAGG
>TRINITY_DN76861_c0_g1_i1 len=615 path=[0:0-614]
CTGCTGGGCAAATTGTGATTTGCTTCCCCTTTAAAGGGACCACAATTCTGCTGCCAATGAGGTGGTTGTCTGATGATAGAAATCATGTTTTAGGTCCATGCCCTGCTCTGAATACAGAGGGTCACATCTCCAAAACCGCAAGGACTTCTTACTTTGCTAAGAGTAGGCAGTGAACATTTTTGGGTCCAAGAGGCAAAATCCAGCAACAGTTGGAGTGGCACAAAGGTGCATTTACAATTAAGCTACAGAATTGAAGCATTGCATCATGTTCTAGTGATGGAACAGAACGCCGTAACATCAGGTATTGCTGAAGTGCTGCTTAACGGGGCACCTCTAATTAATCCCCACCCAAGCAATTAAAGTAGTTTTTATTTGCATGGGATGATCACAAATCCTAATTCCTAAAGTAGTACCTTTTAGGAAAAGTTGTAGTGGACTCCACTTCCTCCTAAAATTATGTTCTGGGAAACCAAATGTATTGGCACCATTTCTGCCCACTGCAAAATGTTCTCAAGTATGGGCTTCAGTTAATTGGTTTTGCCCAACCCTTTAGCCATTGGGCAGAAGACCATGTAATTGTCAAGCTTTTCCATTGGGTCTTTACTTAACTCGCTC
>TRINITY_DN76805_c0_g1_i1 len=286 path=[0:0-285]
CGGTGTATATAAGATAATTTGGGATTGTTAGTAGCTTCCAGCTTCGTAAGTTCGGGGAGGTTATCAAGAGCATACTTATCAATGGAGACAAGCTCTGCCATATTGTTCACGCCCAGTTCCTTCAATCTCAGCATATTTCTGAAGTCACCTTGTTGGATTTTGTGGATAGGATTTTTGTTCAGATCCAGGAATTTTAAATTGGGAACTTTCTGAATTGCCGGCTGAGGCACTTTTGTCAGCTTATTATCATAAAAGGAGAGGCTCTCCAGGTTATCTAAGCCAACCA
>TRINITY_DN76844_c0_g1_i1 len=293 path=[0:0-292]
CAAATTTTAAACTCTAATTGTAAAGATTAGTTTGTATTACATATTTTAATATAAATTAAATATTTTGATGGTAAATTTAAAAATGGGGCTTAATGGGGCTCTGGCCCTCCTAACCCCCACCCCACCCTCACTCGAGGCCTGTTAGATTTATGCAATATTCTTACTGAAAATATTTTTAAAGGGAAAAAATATGAATAACCTTAACGGGCGATGGTATGAAAAAGTACCTATATTAAATAGGCGATATTTAATGATTTTAAGTTTAACCATTAGATGGTGATATTGTGCAAGGC
>TRINITY_DN76802_c0_g1_i1 len=284 path=[0:0-283]
CATCCTCCTCCCCTAGTGGTATATACAGCCTGCCTCTTAACGAAAGGGGTGCTCAGGGTTGGAGTTTAATGGGGTGGATATTCTCCTGTGCTTCTGTGAACATCACTGGCTGTTTTATTGGAGCAAAAATTATTTGTACTCCATGCTACTGTGACCTGCACCTTTGCGGATTGCCACTCTTTGAGTGATAATCACATTGACTTAACAGACTTTCTTGCGCCTATGGTCTAAACTCAGCTGAATTGTCTTGTGGACTCGTGATGGGTATGCCCATTTTCCCAGAG
>TRINITY_DN76898_c0_g1_i1 len=475 path=[0:0-474]
TGTTGATTGATCTGATGGTTGAGCTGCTGCAATTCTAGCCGGAGCTGTTCCCTCTCGGACGTTGGTATTCGCTCCCTGCTCTCCGTAAAGTGTCCCTGAGAAGACATGGGTTGGTGGGCATTATACGCGGGACCGCCCCAGCCGCTGTGAGCTCCATATGGTGTGTAATCTGATATGTTCATGGCTTTGGTGGGCCCTCCCTGGCTAGCCATGGCCTGCATCTGCCCTGGCGTCTGATACAGAGTCTTGGATGTGCGAGAGATGGCACCAAAGCGAGACACCGTAGGCCGGTCTCCGAAAGGGATGAGATCGTCATCGATGGCCTCTGCCACCCTCCGCTGCAGCTCCAGGCGTTTTTCTCTCAGGCCCTTGGCTTCAGCGTTCGTCATCTCCACGTTCCCAGCCGCCCCGGCATCTTTGGGTTTAGGGTCTTTGGTTCCGATGTAGGAGCCAATGGTCTCACAGGACCAGGGAG
>TRINITY_DN76899_c0_g1_i1 len=454 path=[0:0-453]
CTTCATTTCAGCGAGACTCGTGCGTTGTTACTTCTTTACAAACACCTTTCCAGATGTCACTCTGAAGCGGGTCCTGAGTACAAGTATACGGCAACGAAGCCAAATACAGTCCATTCATTGTTCTCTCGTGTTATAGATGTGCATCTGATTTCAACATTACCAGCTCGAGATCAGAGGGTGAAAGGAGCTGTGTATCTGTCTCGGGAGCTTTTCAATGTTTTCAGAGCGCATGACAGCGTCCCCTTTAACACAAAATTAGGAACTTCACAGTTAACAGACAACAATAGAGACACTTGAGAAATGTCTGAACAGATTCCCCAGAGCCAGGACGCACATGAGGATATCTTCTTGGGAGAACGCACGTTCAGGCAATGCTGTGCCGAGTTTATCTCCCATTCTCACAGACTAGGAGATGGCTGGGAGTGGAGAACTACGAAGGAATCTGAGGAGGGCA
>TRINITY_DN76872_c0_g1_i1 len=203 path=[0:0-202]
CTCGGAAATCAGTCTTGGTAGTGAGATCTGCTGCTTCCAGGAGCCTGCCATGCTGTCTCATCATCAAAGCAGCTTCTTCATCTCGTCCTTTACTCTTCATGAGTTCTGCAGCTTGGTTGAAGCATTTGTGAGATTTTAGAAAGATCAACTGATCCTCTGTGTCCAACTTTGACAGGACTTCATTCATTTTTGCTGTTTTGCCT
>TRINITY_DN76807_c0_g1_i1 len=486 path=[0:0-485]
ACAGCCTTGTTGATGGAATCCACCAGAAAGTCGAAGAGGCGCGCGTGCAGGGCCTTGGCCAGCGCGTCCCTGGTGTAGCACGCTTGCTCCACGTTCAGCGTCACGTTGATGGACTCGGACTTGCCGCCCCACTTGCTGTCCATCTGTCGGCTCGTCAGCTTGTCCTTCAGGCGGTCCTGGTCAATGCCCAGCAGGAAGGCAGGGAAAGCCAGAAACTCTTCGCTCTCCACTGCTGCGTAGTTGCCTTTCTCCTTGAAGCTGATGTTCCCCAAGTGCAGAACTCCGGCCACGATTTGCAGCACCATCGCCTGTTCTTCGGCAAAGATCCCAATCACGTTCATTGCATGCATTGTCTCCTGGAAGTCTTTCTTGTCGTTAATGTCGTCCACTTTGTAGGATCCGGATTGGCTGAGGTAGTAGTAATAGTCAATGCTGCTGATTCCCAAGCTATTTCTCTGCTCCGTGGAGGCTCCTTCGATGATCTGG
>TRINITY_DN76888_c0_g1_i1 len=278 path=[0:0-277]
GGGCATCCCTCCTTACTCAGTTGAGCCAAACCCCACTCCACCCACCTCTGGAAAGCACCAGTCAGAACCCTGTTCCACCCTCCCTAGACCCTGCCCCACCCTCCTTGGACACCTTAGATGAGATCCTCCTGGCTGACACTGCTTGCTCTCTCAGTCCCCCAGAGCCTACCGAATCTTCTTCTACTTACACACCCACCCTGAACCAGATTCTGTGCCTAGGTGACACTTGCATACCTGTCTAGATGAGATCCCGTACCTTCGCAGCGATGAGATCCCCC
>TRINITY_DN76836_c0_g1_i1 len=427 path=[0:0-426]
GTCGGGGAAGAGGGGGAGGAGATGCGGGGGGAGGAGCGGGCATTTCTGGGATAGTGAGACAGTTTTTAACACGCATAGTCTGAACAATTCTCGTTGTGTGTGTATTTCTTGTAATTAGTACAAGTCAAACTTTAAAACAACTATTATGCAAACTGAACATCGGCCTAATCAGTAATCGTGGCGGATCAAATTGAAATGTTTGGACCATGTAAGCATCTAGCACTTTCCGCATCTTAATTGTCCTCCTCCACATTGGTTGGAGGACGACAGGGCGCCTTCCATTTGTTTCCGATATCGGATTGTGTTCCACCACCACGTATGTTGATAGCCTTGCTTCGGATTTTCAGGACTTGTAGATCGTTTGCAGGCCACATGCCAGAAGTGTGTTTATCAGTCTCTTTTGAGAGGCATTGAGACAGTCTGTAGC
>TRINITY_DN76849_c0_g1_i1 len=383 path=[0:0-382]
TCCCCTCTGTCAGACCCTGGTCCACCTCTCACTGTCACCCTTATTCCCTGCCTTTCATCCTCATCCTCTGCTCTCTCGCTGTCCCATCTATTCTCTGTCTATTTCTCATCTTCACTTTCTGCTCTCAGGACTTCTTCTTGAGGACCGCGCCTAGAAATTATTAATTTCGTAGTTTGCCTGCTACAAGTACATAACATAACATAACATAAGTGAGGGGGAATCCCTGACAGGCCACTTCACTTCGTCCCATTTGCTTCACCCCTCTGCTCTCAGTGGAACCTTTCGCAAAATGACCAACAGGCAATTAAATTTGTAGTGTGGGCGTTACAAGCCACCAACACAAAGTTCAGTCATCATATTATTTTCTTAGGTTTATTATGTAC
>TRINITY_DN76874_c0_g1_i1 len=336 path=[0:0-335]
TCGTGATCTGCAAGAGGAATGCTCCGGACGGACGGCACTGGGCGAGCCAGGGCAGGCTCAGGGCTACAGGGGAGGGCGGAGTAGTCGCTAGGAGCACCGGCCGGGAGCCGTGGAAGGGCCGCTGTGAAAAGCTAGAGGAGTCCATGGAGGTCTGCATCTCCCCAGCCCCGATGGCCCCAGCTCTGCCGACTCCATATGATCAAGGCCTGGCGATTCCAAATCTGTCTACTGGAGGAGAGAGGAGAAGGAAGTGAGGGAGAGGAGAGGAACACAGGTGAAGGGCTGACCTGAAATCCTAAAGCAGAAAAGGAGAGGATTGTCAAGCCCACCAGGGCG
>TRINITY_DN76880_c0_g1_i1 len=381 path=[0:0-380]
TCTCCTCTCATTTTGAACCAGACTACAAGGTAAGAAAACACAGAAACAGTTACAATGTTCTCAAGAAGTCCTCACAAAGGTATGTCCAGGCAGATAATATTTTACATTACAGGGCATACATGGTTCAGAAGTGGAACGTGATCAAAAAAAGACCAGCTACAGGGGTAGTGTAATGTACAGAGAGTCCCAATGTACTTGCTATAGACTTTACACCAGCTTCAGTCCTTTTTCCTTTGAAGCCTCTCAACACGTAAAAGGTGGTGGTGTTTTTACACAGCAAGCCTGTTTCATTGCAAGTACACCCTTGTATGAATAATTATGTCAAAATAAAAAATAGATATATTTATATATATCTAAATCCAGTTCCAAAGCACATTACAG
>TRINITY_DN76869_c0_g1_i1 len=563 path=[0:0-562]
GTCGGAGATGTTCCCCCTGACGCCGGCCACACTACCTCCTTCGGAGGACTGCGGACTACAGTGGTCGCAGGATGAAATTAAATATTTGGGAATTAAAATAGCCAGATCATATGATGACCTCATAAAGTTAAACTATGGGTACTACTATACCACACTCAAGTCTAGGCTCTCGATATGGACTAAACTGCCGCCGTCACTGCCAGCAAGGCTGGCGGCACTTAAAATGGTGATAATGCCGAAATTACTGTATTAGTTCCAAAACATCCCTGTTCACCCAGTGAACTATTTTTTTAAACAAATAACTGGACTCCTCAGTAAATTCATATGGAACAAAACTCAACCCAGGAAAACATGGGATACACTGACAGCCCCAGCTAGAGCGGGAGGAATGGGAGCCCCAAATGTTGAACTATATTTTCTGACCTCGCAGGCTCAATTTGTCTGGGACTGGTTAGACCCAGACACTGGGCCACAACATGTTAGGATGGAGAGGCTGAGCGCTCACCCACGCCCACTGAAATCCCTATTAATCTCCAAAGGATACAGAGATGACTGCAGATTCG
>TRINITY_DN76853_c0_g1_i1 len=259 path=[0:0-258]
ATCAGGGAAAAGTACATATGGTTTAAAACACAGCAGAAATAGGATCCTAACTAAGCACAGTGGACTCACCTCCAATATCTATGGGTAATGATGCAGGCTCTTCTGGTATCAGGATATCCTAGAGCCTATGATCTGTAGGCTCAGCAGAAACTGGCAGCAATTGCTCAAGTCCTCTGGGCACAATCTATGCCCAGCAATGGTCTAAGAAAGACCCAGTAGAAAGTCAGTAGAAAAGTGAGAGAGAAGCCCTACAGTGGCT
>TRINITY_DN76803_c0_g1_i1 len=358 path=[0:0-357]
GTCCTTCTTCCAGATGCCCTTTTCCCTTTAGGTATAAAGATGAACCTCCATGACACCGATTTCTCCTTTTTGTGAATCGACAGCTGAACTTTATTGAACTGCAGGGCTCGGTCTGTCAGCAGACACCCCCTCGCTGGGGAACAGCGGTGGTGCAGTGTTTCCATTGGTACCACCTGCTGCCTGGACCGCCTGGTGCAGGTGTTCGGCCTCCTGCATCTGGAGCTGCGCCATAGCCACCGGCTGACCTGCAGCCCGTGTTTATTCAGATAAAGTTGGTAGCGTGGAGTCGGTGCTGTGACACACCGAGCTCGCCCCGCTCGCAAGCTTGGGAAGCTCTCCCAGTGCAGCAAACACCCGA
>TRINITY_DN76834_c0_g1_i1 len=748 path=[0:0-747]
CAACAACCGATACAGCGCACTCAATGTACAGCACCAAATGTTAAAGAATCAACATGAAGAACTCAAAAAGCAGCACGTTGACTTACAACTAGAGCATCAAAAACTTGGTGAGGACTTGACGAGATCATTGGGCAATCACAAAGAGAAATACTTCCAGTTACAGCAAGAAAAAGAGCAAGAACTCTCAAAAGTTAAAGAAAACATGTATAATCTACAAGAAGAAAATAAGCAGTTAAGAAAAGCACACCAAGATATTCACATACAGCTCATAGATGTCAAACAACAGCATAAGAGTTTGCAATCCCAACATGATCAAGCTGTACTGACTTTGGAAGACCACAAGAGTGCGCTTGCTGTTGCACAGAACCAGTTGGAAGAATTTAAGCAGTTGAAAGAGACACTGAAAAAAATGCCAAGCCTCCGACAACCTGCCAAAATTGCAGCTGAACAACAAATCTTCCCTCAAGCTACACGCTCTGAGCATGTGGACTTTGCAGTACACGAGAATGTAGCTCGCGGCGAGCCCATTCAGAATGAAAATCCTCGGAAAGCAGAAGTGAAAATAGAGCATGCTGAGTTGCAGCGGACGGACGAAGTGGAGACATTTCCCCAGGACAAAAAAGAAACTGAGATTCACCATCCAAATGAGCAAAACAATGTGCAGCAGGAGACTAGAACGCCCACTGAACATCCAACAGAGGAGGTGGGGGACGAGCACAAAAAGGAATTAGAAGAGGAGGAAATGGAG
>TRINITY_DN76887_c0_g1_i1 len=333 path=[0:0-332]
CGGGCACCAAAGGGGGCGGGGCACTAAGAGCAGCTGTTGGCGGGGTCCTGTTCAAAATCCCATTGTGCATGGCTGAGGAGGGGCTAAGTCTGGGGTAATGCATCCCGCTCAAGTGGGGCATGAAGGAAGGTAAGTGGGCCAAATGGCTCTCCATGGGGGATGAGTGCAAGTGGTGCATCCGTGCACGCTCTATTTCATCGCGCAAGTGCAAGCGCTCCCTCTCATCTGCTTGCCGCAGCCGCTCCTGCTCACGGCGGGCCTCCAAGAGGTGCTCATGGTTATAGTCATGTGGCTCTCTGTCTCTGTAAGCCCGCTCATGGTCATAAAATCCAG
>TRINITY_DN76875_c0_g1_i1 len=296 path=[0:0-295]
CACGGATATTCTCTTTCTCGGCTCTGCATTTTTTGGTCTCTCATACATTGGCTTTTCTCAGGATCATTACCTAAATACGCTTTCTCTCCTTCTCCTAAATGTGTTTTCTGGTGTCTAATAGGGCCAATGTTCTGCCTGGAGTTTTTCTCGCTTTCGGTATATGCACAGGGTTTAGGGTTTGGCAGTAAGCTTGGTGGAAACGTAAGAAGCTTAGTGTTGCTTAGATTACTCGCTCTCTCACTGTATGCATCTGATCCATCAACTTTAGAGTTTCCTTGACAGAAATCGGAATGTGG
>TRINITY_DN76854_c0_g1_i1 len=344 path=[0:0-343]
CCCTTACTCAATAGCGTCTGATATAGCATACTTATCCTGGAGCCACCATCCACAAGTTCCCTCATCTTGCCCACCACTGTGTTCTCAGTTGGTTGCTCTGGGAAATTATCCCACAATTGTCGTATCCTAGCTGCCATTTTTGCATATGTCATAAAAAAGCCAGGTCCACCGTGCCATAACTCATTCGCATCCTGCAAAGTGATGAACCTCTCATTCACGTACATATCCCCCAGAGTTTCACAACCTCGAGCATTCTCATTCAGTAACCCTCTTGCCCTACAGGATCCCTTAAACAACCTGACAGATGACCAATTAAAAGTCCCTCAAAGGTCGGGGGGGAAAAC
>TRINITY_DN76835_c0_g1_i1 len=272 path=[0:0-271]
CTTTCAGGAAGCAGCTACTGCTCTGAAGTATTGAACACGCATGAAGGACCTCGCAAACACGTCAGGCCTTCGCCAATATTCAATGGACTGAAGTCGTAGAGGGTTTGGATGTTTTGTGATGACTTTCAGGAAGCAGCTACCGCTCTGAAGCATTGAACATGCATGCAGGACCCCCTCAAACAGCTCCTTTAAAAGTTCTAATACTATGGAGGTACCCAAGTTAAACCAGGACACCACAATTAACTATAATCCTGTGTTCTTTAAAAGCTGCC
>TRINITY_DN76894_c0_g1_i1 len=385 path=[0:0-384]
CTATATCCTGGTCTCTGTAATCTAACCTTCACTAATGGACCTTATTTGAAGTTGGTATCTTATTTTCCCCATTTTCTGCCATTCAGTTCCTTTTTAAACTAAGATAACGGTATGTGCCAGCTGTGAAAATGCCATTGATGAAGGACCTGCATGTCCCTCCCAAAGACTAGGTAAGCTGGTGCTGTGGAGAATCGGGACAAGCTCAGCAGAGCAGGTTATGGGATGGGAAAATTATGTAATGTGTGGTTAGCTACGGTTTATGCACAGGCAAAAGGGCATCTTGGGTGAACGTGCCTAGAGAGGGAGATTTCCCTCTCGTCTGTCCTCGTTTACACTCTTTGAACACACACTCTTACCTGATCACGGTTCTGCTCCTACTCCTGGC
>TRINITY_DN76858_c0_g1_i1 len=244 path=[0:0-243]
CATACTCCCACACTTTAAAATAGCTTTTACTTGATCCAGAGCAAAAGTGCTTGATCGTCCTAAATCAGGGTGGGACATCCCCTCCTTCCTCATTCCCCGACAATTAGTCTGGGGTAAGGGAGGCAAGGTGAAAGGTTTTTGGTATATAGATCTAAGAGTACAAGAGTCACCAGGGTGAGTACCTTGCGTTTCTTTCCTTTATCCCTTTGTTAACCTTTGATAGTCAATGACAACATATTTCCAG
>TRINITY_DN76818_c0_g1_i1 len=266 path=[0:0-265]
AAAATGTTGTAAGAGGGTAATGGCTTACCTTCCCCCTTGGAGGTTAAATAGTGTGTAATGCAAATGTAGTGTTTTTTCCCACCGCATGTAATTTGCAAAAAACAGATTTACAATACACTTTGCTTGACAAAAAACCGTTCCTGCTTCTTAAATAGTGTTCTTCTGTTGTATCTTTGTCACAATGATTTCGTTTAAGATTAGGTTTTATATTAAACATTATAAAATTGTTTTTGGGGATGGACAATCATGCCCCCCCCCGACCCCAC
>TRINITY_DN76865_c0_g1_i1 len=491 path=[0:0-490]
CCTGTCGTCCGAAGCCTCACACTGGTAAAACGCACCGTCTTGGGGCCAGTAACCCTCCTCCCCGATGGGGGGACAGAGACGGGCGTGCCTGCTACCTCCAGCAGGCCGGGTCGAAGTGGGCGAGACTAGGTGGGCCGTTAGGGCCTCTAACCGGGCATTAATAGGGTCTAGGGCCCTGCGGACTGAGTCGTCGCCAGAGGACGCCACCATGTGGTGGAACATACCCTGCAGAAGGTCGTCCGCGAAATTCTCGGGTGTAGGCTCGTCATCTTGAAGCCATGATGGTCCAGGGTGAGCACCCGCCGACACAGTGCAGGTTATCTATATCAACTGGTCTCGGGGAACCTCAGGCACTATACCCTCCTGGAAGTAAATGCAATCTTAGTGCAATTACAGAAAGTTGCAATTCACAGCAAATATTGTAGGACTTGAGCTGCCCAAGGGACTCCCAGAGTACACTAGCAGGGTATCTTATGGCAATTATAAAGGGG
>TRINITY_DN76878_c0_g1_i1 len=595 path=[0:0-594]
ACTAATCTTTGGAGGCTTTTCGTGAGTTCCGAACAACGGCATCATTTTCTGTAAGAGCCAGAGGTGTCGACAGCTCGGTAAAATGCTAAGAGCCATGGATGTACGGAAGCAATGTCACTACAAGCGTGCAAGATTTTAGAAGTCAAATTACATATGTTTGCTATGCAGATACTGGATTAGGAATAATCGAGATATACATGTTTTTAAAAAATGTCCTGGACTTTGAAAGTGCCTAAAGCGTGTTATAGATTCTATAGCGTCCACTGAGAGATTCACTACCTTCTTTTGCAATACCCAGACAGTATTGGGCTGAGTCAATCTCTATTTTACCCATACATATAGTACTAATGAGGAAGAAAAATCGTTCCCGTACACTTCATCTCAACAAGCTGAGGCCCATGCACCCCCTTGCACTTGACTGTTAACTTTAGGAGTAAATGTTTCCAAAAGAAGGATATACAAATGAAATGGTGGCCTTCATTTCAAACCGCTCCCTGTTGATAAACATACATTTGGGAGACGCACCCCTACTTTTTCTTAAGCCTTACAATGCGTGTTGAGTCAATCCGGAGCTGGAACCTACCTATGCGGGGCC
>TRINITY_DN76884_c0_g1_i1 len=533 path=[0:0-532]
CTCAAAACCTGTCTGCATTCAAGAACTCCACCAAGTCTTGGGTTTGTTTCTCTGGAGGGCAACACCACACAGTGTGCCTAGACTCGGAAGGTCGCGTGTACAGCTTGGGCAGAGCGGAGTATGGGCGCCTGGGCCTCGGTGAGGGTGCCGAAGAGAAGAGTGAGCCGACAGTAATTCAGGGGTTGCCGAGAGCCTCTTCTGTGGCATGCGGTGCGTCTGTCAGCTATGCTGTCGCAAAAGATGGCCGTGTCTTCTCTTGGGGGATGGGCACAAACTACCAGTTGGGCACCGGGGAGGAAGAGGATGCTTGGAGCCCTGTGGAGGTGGTAGGCAAGCAGCTGGAGAACCGTGCGGTCCTATCTGTGTCAAGTGGCGGGCAGCACACCGTTTTACTGGTTAAAGACAAGGCGGAGCAGAGCTGATAATTGACCACCCACCACAGGACTGCGCTTTGAAACTGCACAGCACCACATTGTCTGCCAAATATCATGGACACCGCTTTTGCTAAATGATCTCCATACCATACCTCCCCC
>TRINITY_DN76868_c0_g1_i1 len=227 path=[0:0-226]
TGGGAATTGGGCTCTGTGCCACGGGGCTGCTTGTATTGTGCAGAGGGGAAGATGGTCTTCTGGGAATGGCGAAACTGCCTTGATGGGACGTTTGGGGAAAAATAAAAATAAAATAAAAAAACTAGCACTTAACATGATTTGAAATGTACACTTTCGGTGGCGGAATTTCGGATTTTGGATGCAGTTGTCCTTTAAAGCGCTCATCTCTGTATCAATGTCTGCCTAAC
>TRINITY_DN76893_c0_g1_i1 len=395 path=[0:0-394]
CCAGCTTAGCGTCTCGTGAGGGTCTCCGTAGCCGGTCCCGGTCTTCATTCCAAGAGCAACTGCAGCAGCAGCACCAGCAGAAGCAGCAGGCGTTAGGACGGTTATTGCTGGCCGGTTGCACCATCGTAGGTGATGTGTCATGCCGGGACATTGACAACTGCCTCTCTGGCGGATCTGGTCCAGTGTACCTGGTTCAGAAGGGCGTCTCCTCGGTCTGCATGGAGCGGGTAGCGGAGGCCCGGGCTGTATCCCTCATCGCTGAAAGAGGAAGAGTCTCCCTCCCTGGGCGCCTCTCCGCACCTCCCCGACCTGTGCCGGCGCGAGACTGTGGGGCTGCTGTGCAGTGCGCTTCCGTCTCCACACCCTCGGCACGTGCTCTCCGGGGGTGTCAGAGG
>TRINITY_DN76859_c0_g1_i1 len=318 path=[0:0-317]
TCACCCTAGCTGCTCCCCTCCAGAGTAACTCACTCGCAGCCTTCACCCATTTGATTCTGCTGATGGGAACAGCAGGAGTCAGCAAAAGAAGTAGTGAGGGGAATGGAGAGTAGAGAGCGCTACAAACTAGGGTACATCTTTTGTTTAAACTCTTTCGAAAAATGTCACGAAATCTCGCTAAACAATTCATACATTTAAATTTTAACCCATTATTCACTATAGAGGAAACGACTATCCATAGACATGCAGAGGGGCATTTAAGCTTCCTACAGGCTAACTTTGAGAAACATGTTTTGGGGAAAATATATTGATCCCTTT
>TRINITY_DN76870_c0_g1_i1 len=272 path=[0:0-271]
CTTGGTTCTTCAGAACGAGCAGAAGATTGAGCAGCTGACGAAAGACTGGACAGACAAGTGGTCCGACCGGGAGTCCGCCATCGCGGAAGAGTCCAACGTTGACATCAACAAGGGGAAGGCGGGGGTGTCCGTCGACTCCAGCGTACCGCATCTGATAGCCCTCGACGATGATATCCTCAGTACACGAGTCATGCTGTATTACCTCAGGAAAGGAACGACGAAAATTGGAAGAAACGATTCAGACCAAGATCACGACATTGTTTTGCCAGGAC
>TRINITY_DN76837_c0_g1_i1 len=271 path=[0:0-270]
TGATTTTTTTGTTCGCTTGCGCTCAGTTTTGTTTGTTCTTTCCTGCCCTGCTCATGAGGACGACAGAGCCTCACTCTGTGGTATCTGGCTCCGCAGCAGTCCTCTGTGGTGGTGACGGACTGGCCAGTCTCGGTTGACTACCGCCGGGTCAGGCCATGGAGAAGGTGATGGCGCAAGCAGTGAGCGGCGCTCTGTACCCCCTCCTCTGCTGCCTGCTACTGTGGCTGGCGAGTCGACTGCGAGTGACGCTCCTGCGACTTCAGTCTCCGAC
>TRINITY_DN76882_c0_g1_i1 len=442 path=[0:0-441]
CTGCTGGCCTGTAAAAGAGTTAATTCAATCCAACCAGCTTTATTAAAGCTTTGACTGTTGGGAGGCCAGATTGGTCTGATTTTTGCCAACAGCATGGTTTTCCTCCATCGACTGTAACATCACAGTGATCTGGTTCTCTTTTATCACCCATTTCCAATAAATGGGCAATCTCTATAAAGGTACCAGTTATTTAATAGTAACTTAGGTTCTCTTGAATTCTTTCATTGAACTAATTGCCAGACAACTGCAGCCTGCTATCCTGGCTCAGCTTCAGGCTGTGGCCAGCTACTCAATGTCAGAACTAAGACAGTGCCTTGGGATATATATTTGTCTACGTATATAAATATAGGCACCCAGAAGGATTGTAAAGTGCTCCAAGTACAACTCCTTGACATTCTGAAAATATTTAGATGAACGATAATGTATCCAGACTCCCCTGCCC
>TRINITY_DN76830_c0_g1_i1 len=381 path=[0:0-380]
CCAGAACATTCGGTTTTGTGCGATCAGCTTGTTTTTGTATGATCCCATGCATTTTTCTTTCAAAAACTTACACTCTCTTTTTTGTGAAATCTCCACCTTTGGGAAGTAAAATCCACTTTTTATATCTTGTTGCAAATGTCCCTTCAAAGGAGGGCTATAGAAAGAGAAAATGTTTGTTTTTAGGGGTGAAAGGCAAGGACCACCACATGCATCCTTCTCTCCTTTCAAAAATCAACCCATTTCCCTGACTGAATTTTTCCAGTCAAAAAGAATGAAACCGATGTTGGGGTGGCGACCGTTCACCTCTGTTAAGGGATCATGCACTGCTTTTTAAAAACGTACGTAAACATGAACATTCGGGCCTTTAAAAAAAAAAAAAGA
>TRINITY_DN76832_c1_g1_i1 len=291 path=[0:0-290]
GTTTAATGAAGCTTAGATGTACACTGCCAACGTTTCTCATGTAGCTGTAGGACACAAGATCTCGACTTGTATCAGTGCCCTTTTCAGCAGTGGATCGCTCCGATTAGATTGGGGACACATACATCCATCACAACCATCTTTGTAGCCCTTTCAACAGTAAGCTGCAGAAGAAATGTCAATTGTCTAAGTACTGTGTATGTGCGTGTGTGTATATATCTATATATATATATATATTCAGGTGGTAACAAATACCCCTGGGTTGCTGAGCTCACATGTTTTAGAAGTGCGCAC
>TRINITY_DN76838_c0_g1_i1 len=223 path=[0:0-222]
GCCGCTTATAAAATCCACCTCTTCCTATTGGTGTTCCCAAACTGCACTGACTCCTCCCCTTTTCATCCCCCATCCTTGAGGGTGGACTTCAGAGGACATGCCTCTCCTGATTGGCTGACCAATTCTGTCCTTAAATTAAAGTGTTTGAGGGAAACCACATGTCCCTGCAATGATAAATCAAGGCCCTCTGCTGGCCCAACATGCCAATCACAGTGCATTCTGC
>TRINITY_DN76821_c0_g1_i1 len=220 path=[0:0-219]
CCTCTCTCTGTCCTCTTGCATATCACTCACAGACTGGCATCTGACAGCAACAAACCTGCAGCTTTCCAAGCCCTCTTCAAACAAATCCGCCATAGACAGAGCGCTCTTCCAGGCGAAGGACGAAAGAGCCCGTCTCGTCCGCCGGCTGCTTTCTTCGGGTTTTCCGTTTCTGATCCCAATCTCGGATGGCTTTTAAGACATGTAACTCTAGTGAGCGGGG
>TRINITY_DN76821_c1_g1_i1 len=321 path=[0:0-320]
AGACATGTAACTCTAGTGAGCGGGACAAGTGAATCGGAGTCGGGTCCAGGGCGATCGGGGGGGAAACCAGCGGAGAAGGCGCGCGAGGGGGAGAGAGCGGCCGCCGGGCACCGGAGACCCCCCACGGATTTTCCGCCCTGGGTACAGAAGTGCGATTGGAGAAAGTAGAGCGATGCCAAGAAGGAAACAGCAGGCACCCAAACGGGCTGCAGGTTATGTCCAAGATGAAGAAGATTTAAAGAATGGAGAGCTAAAGGAAGATGAGGACGAAGACAATGAGAGTAATTCAACAGCCCAACATCAGGGCAGCACTTACACGCC
>TRINITY_DN76812_c0_g1_i1 len=584 path=[0:0-583]
AACTGAAAGAGGTGATGTGTGATCACTTCATTGGGAGTGCAAGGGGGGGTATGGGAGGGTGGGACATGAGTGAGTGGAACGGTGGGATCCTGACGGTATGGAAGGGTGGGGTTGTGACAGTGTGGAAAGGTGGGGTCATGGTGGTGTCAAAGGGATTGGTTGTACAAGGATGGGGTCTTGGGGATGTGGAATGGCTGGGTCACAATGGTGTGGTAGTGGGGTTGTGATGGTGGGGCAGGGTGGGGTCGTGGTTGGGTGTCCTTTGTCCTTAAAGACTCTGCAGAGACAGAGACCTTCTCACCGACGCCCCCTTCGTGGTCATTTCAGCTCGAGGTAGTTTTGTTCTGTTGAACCACGTCCTCCATCCGGCGGTACCAGGGCTGGATCTTGCTGTGCAACATGACATCATCAAAGGTTTCCAGGCCTTCGGTCACCCGCAGGATCCCATACACCGCCAGGTCTGCCAGGTTGGGCTGCTGCCCGCCCAGGAACGGCCGGTGTTTACCAATCGCCTTCACCCACTCATCGGCTGCTTCGTACAGGTCCTGGCGGACATCGTCCTGCAGATGGTGCCTGCTCTTCAG
>TRINITY_DN76810_c0_g1_i1 len=241 path=[0:0-240]
AGTGGGGCTATTTTTTTGTCAAAGATCTTCCTCCCTTGTTGCTTTCCTCCATATGGATTAATGTACACAAGCAAGTGCTTAGGTCTTGATGTCTGCAATTCAAGTAGTTTCTTAAGTGCATGTAGCCATTGGTTGTAGAGCCGTTCATCATTGCAACAAAACGTCACATCACTGCACCGCCAGCGGTGCTTCCTCGCTCTCTGTATATAATGAACTGTAAAACCATGAGGCTTGAACATTT
>TRINITY_DN76876_c0_g1_i1 len=218 path=[0:0-217]
CCTTGAGAGGACGTCCTCTCAAGGCGCCAGGCCACCAAACACTACTATAAGGTCATTTCTGAATAAAAGTCCTACCCCGGCTCGCTTTGATTGTGCCAAACAGTAAAATTGCCTCGATAAATGGGAGACTTCATTCTTTTCGGGTCCGTTTCCAGAAGGTGGGTTTCTTGAAGAGCTAATATCCCTGCCCTTCTTCGCCCACCCTCCGAAGGATCGCA
>TRINITY_DN76871_c0_g1_i1 len=273 path=[0:0-272]
CACAGCTCTTGTACCCAGGAAATGGACGCTGTGAAAGAATTCATAGAGCAGCGCCTTCCCAGAGTCTAGGAGAAGCACTCGGACTGTATCAGGGTGTAGAGAACATGACCTCTAACCTCCCACCCGGAACCTGAAATCTGCAACAGGAAGCCATGCCAACGAACCTCAACTCCGTTTTTGTTTCCGTCGTACCTCCTGCTCGCTCCTCCTATCTGTCCTCCACCTCGGTCCGGCTCATGTGCGTGGAACCTCCTCTCTGTCCTCGTCCACCAC
>TRINITY_DN76852_c0_g1_i1 len=586 path=[0:0-585]
GTTGGACCGTGTGTATGAAAACAAAGACGCAAGATGTGAGAGAGGGAGCGGTCCTGACAGGAAGGAAGGATGAAAGCGACGGATGAAAGAATGTTTAACAACGTTGTGTGGCTATATGATGGAAGGAAACGGAACGGGGAACTTCTGCGATAGGTCACTTGGATGGCTTCAAAGACAAGAGAATGATGCCAAGCCATGGATTTGGAAATTCTCTAATTGCTTTTCTCCTGTTGAACAAACCTTGGCTTCTAGTGGAAAAACGAAAGATTACATGGAGAACGAGAAACCTAGTGTGGAACTAAAGGATGTTCCACCACCTCAGCTTGCTGGCCTGAATCGATTTCCAGCAATACCACATCCTGACATTCACACCCTTCAGAAACAGCAAATACAACTTCAAACTGGCCCCAAACCTACCAGAAATAGCCTGATTGATTCTGGTAAAATCTGGCCAAGTATTCCTTCAAGTACTCCGTCCAGTCCCATTCCTGCCCCGTTGTGCAATGGATGTGGAACAAAGGGATCCACGAAAGATGGAACTTTAATACTGGCAAAAAGTCCTAGCAAAACTTCTCAGAAATACGGC
>TRINITY_DN76806_c0_g1_i1 len=211 path=[0:0-210]
TTGAAATTCAAAGTGAATCACCAAACTGGTACAATAGGCGCAGAATATATGGAGCAATCTCGGGAGTACGAGTCCGGGGAACGGCTCCTTGTTCCTATTCTCTCCTAGTGCATTCCACTAATTTTTTGTTGTTCTGTTCCCAAGGTTTGCACACGTTGTTGGCAAGTTTGCCCATTAACGCGACCCGAGTTCAGAGGGGTTCCTTAGCCAG
>TRINITY_DN76815_c0_g1_i1 len=323 path=[0:0-322]
TTTTTTTTTTTTTTTCAACACACACTTATGTTTATTTGAATTATGAAATCAAACTGTACATTAAAGGTAATCAAGTGTAAAAGAAATACTACAAGAGAAAATACCGGCGGTTCAGATTTAGCCTGTAGTAAACATTTATCACATATGTGTTAGTTCATGCTTAGAAATACAGTACTTCACTGGAATAGAGCTCACAGGTAGAGCTCTTGAAATGCCGCACAACTGTTCAATCTGGACAACGCTATATCATTGGTTGACTCTGTAGACAATTTCAAATCAGTATAAAAGTAGTGGTTATAATAAAACTACTGTTAAAAACTAAC
>TRINITY_DN76825_c0_g1_i1 len=308 path=[0:0-307]
CTCAAAGGAAGAATTGGAGCAAGATCTTTACACGCGCTTCACTCATGTTCTGAATGAAAAAAAAACAAAGATCAGAAGCTTGCAAGAGAAATTAAAAGTGGCCCAAGAAAAGCTTGACAGGAATGCTGAGCAGGCCACTCCAAGGCCAGTGGGAAATAAGGAAGAGTATGATGGCAGCACAGATGAAGACAGCAAGAGTCAGACTGAGCATTCTCTAGTAGAGGGCACTACTTTGTCAAGACAACATTCTCTTAGTGGCACGGATGATATTCCAGATGTTGCACCAACCAGGAAACGCAGGCAGCGGG
>TRINITY_DN76841_c0_g1_i1 len=597 path=[0:0-596]
CTCCGGTGTGGGGCCAACTCCTCGCGGGCCTCCAGGCCGACCCTTAGGAGGTCGCGCCCGATGCCCAGCAGCGCCCCATCGCCTGGCAGGTGAAAGGCCAGCACCAGGCTGTTCCAGACGCTGGGGGTGCCCGGGTCCTGCCGCTGCAGCCTCGGCTCCTCCTCGGTGAAGCGCCAGGTCAGAATGTTACACAATGACTCGGGACGCCAGCAAAGGTCACCGTCGAGGGACCAGTACACGGGCCCCAGGGGATCCTTCGGGTGTGCGTCCTCTGTCGTTTCCTGTGAAGGGGGGTCGACCGGCTCCGCCGCTGGTGAAGAGTGATCATCATTCTCGGAGACGAGGGGGGAATCCCGGGGAGTGGTCTCCTCCCCAGATGTCTGCTCGGTCTCCCCCGCGGGGGCCTCCGTGTCCGGTGCGCTGCTCTCTTCTGCGCTTGGCCAGTCTTCCTCCGGGGGGCTGGGGGCCTCGCAGTGAGCTGAGGGCGGCGTTGCATCGGGCTCGGAAGGCCCCCCCACTGCATGTGCCTCCGGAGTCTCCTCCGCCCCTTCCCGGGGCACCCGCGGGAGGTGACTCCAGTCGGCCTCGTGCTCGGGG
>TRINITY_DN76873_c0_g1_i1 len=300 path=[0:0-299]
GACAGCGCTCCCTCCGAGAGTGACAGCGCCTCCTCCTGAGTGACAGCGCTCCCTCCGAGAGTGACAGCGCCCCCTCCTGAGAAACAGCGCCCCCTCCTGAGCGACAGCACCCCCTCCGAGAGTGGCCAGGATTCCCCCGGGGAGCCATGTGTGTGTGTGAGGACAATTGCACAGGGGGAAGAATTAACCCCCCGTGAGCCTCTCTTTCTGCCCAAGCTCACACTGAACTCGCAGCTTTTACTACAAGTCTTCTCAGGAACACCACCTCCCATGGCCTCCCGCTCTACCATAACACATCCC
>TRINITY_DN76808_c0_g1_i1 len=226 path=[0:0-225]
GTCCCATTCTGAAGGGATACGGAACCTGGTATCGGCATAAGAGGTAAACGTCGGAGGCCACCGATCAGGAGGAACAATACGATCGAGCACCACCCTGCCCCTCTCCCCCCATCGACCTGGGAGGGAGACAAGTGAGGACACGGACGCCGAGCCGAGGGTCTCCTATGTGGAAGGGAAGAGGGAACACCTGAAACGAAGATTGAGGAGGCCACCTGATGGAACACCC
>TRINITY_DN76891_c0_g1_i1 len=242 path=[0:0-241]
CCAGATTTGTTGATGCCCTACACCCAGACACCTCTCTTGCCCTCAAAAGGAACACAGTGGGTTGGGACTCTAAGACCTTTAATGAAATTGTCTCCATTGCAAAACACTTTGACCAACTCCGGACAGATCAAAAGTCAGACCTCAAATCTCGCCTGCTTTCCCTACAGATGCAATCGCTAGAAGCCTCTACGCTCAGTGAGCATCTTTGTCCCTCCTTAGCCATGCAAGCCACCCAGTACAGC
>TRINITY_DN72123_c0_g1_i1 len=730 path=[0:0-729]
CGTAGTCTCCGCCCCTGTATCATCTCCTTCCTCAGTGATGGATACATAGTCCACGGATGGCCTGGTGTCCATTGCCACCATGCCCTCCTCATTTTCCTTCCTCGGTCTACCTCCTGCTTCTTCAGTGCAGGCATTCGCGTAACTTTCTCCGCGATCTCCTCGAATGCATACAGGGACCACCCACCGTTTCCATTTAGATCTCTTCTTCTTGGGTTTGCGGCCCTCGGACTCGGTTGACTGATCAAGAAACGAGGCGCCCTGAGGAGTGTCTCCCTTTGCCTCACCTCCATATCCATTCATCTCCAGCACCGGTGTCCCATTCTTTCTGCCCCACTCCAGGCTGGAGGTGTGCTTTAGAAGCTCATGGTAACGGCTGGGAGGTAGATTTCGCTGGGCGAACGCCATGAGCACCTTGAATTCCATGCTGCCCTGGTCCTCTTCGGTTAATGGAATCTCCTCCATGCTGGACTCCATTGCCAAATTTATGCTGAATGCCCCGGATACAAAAGCAGTAGTCGTCTCAGGAGGTGGATTTTTCAGGTAGAATGAATGCGGAGATGGCTTTTCTGGGCAGTCCAAGAAGGGACATTGCAATTAGAAAAACCTGCTGCCCTTGCCAAAAGAAACCTGCCTTTTGAAATGGGAAATAAACCGTGCAACGTGTCCTGGGAGCGAAAGCGTCCACTTCCTAGGAACTGCGAGAAGCGATAGTGTAGTTAGCAATACTGGG
>TRINITY_DN72101_c0_g1_i1 len=245 path=[0:0-244]
CTCGCTAGAAACCCAACGCCTGCTGATAGCTCATTTTAATTTTGAAGGTTCATGCCGAGATATCATGCTAACAAATTTTTTGTTTTCCTTAAAAAAAAAACACGCTGGCCAGATGTTCTTTCTGTCTTGTGCGAGCAAGTCATATGAAAGAAATGCGCATGAAAATGCGACCGGCACAAGTTGCACCTATGGACGTAGCTTGCGCCATATGGACGCGTCATGCATCTTGTAATATTATGTATAGG
>TRINITY_DN72191_c0_g1_i1 len=287 path=[0:0-286]
TGGGGGACTTTGCCTAGGCGCAGCGTAGAGGTTTTAAAGAACAGCATTTGGATTTTCAGATGGCCCTCCTCCTTTCATCTGACCTTTCGGGCTACACATACGATCGCCAAAATGTACAATGGCCAAACATTGTTTTATCTGGGAACAATTTCTAGGCAGATCTTCTTACCTTTGCACATGGGAACTTGGTGTGAAGGGGATCATGATGGCAGGCCGGATATGGGAACATGTATGGGCAGTTATCATAAACTAGGTTTATTCCCTGCATAATTGCCAAATTGAACATG
>TRINITY_DN72117_c0_g1_i1 len=1455 path=[0:0-1454]
CTTGGCCACTGCAGCAACCGGTTACTGCAAACTCTTTTTAAAATGCAATGATACCCATATTCTTGACATTCTCCACCAGGACCAGCCAGGGCTCCAATGCTAGTGGCTAGAGAAGGGGAACAGAGTTGGACTCAGAGAGTGAACCAGCAAATTCTCCATTTATCAGCACTCAGGTGGGGGGCAGAGCAGAGTGGCAATCATCATGGCCGCTCGCCTAGTGAGCTCTGAGGTGCGGTGCCGATTGGACTAACCTACCTCCTCCTGTCATGGCTGCATAATCCTTGGTCCAGGCCCTAAAGGCAGTGGGATCAGGGAGGAGGATGACACAGCTGCTCCTGTGCAATTTGGTGGCCGGTCGGCCGAGGTGCCGTGAGCTCTTCCCTGGCTACACCCCCGGTGGCGTGGGTCCTGGAGCTGGCAGCCACTGAGCTTCCCTCTGGTGTGGTAGATTACCCAGGTTACACAAGGGTGAAGTGCAGACCTAGCGGGGTGAGACGGAGGCGCTGCATGGATCTACCGGTGTGAGCAGGTGTAACTGGCCCACTTGAGCAGCAGCACGCAGGAGTGGTGGGGTGGCAGACGGCCAGACTGTGATGCTCTCACGGGAGGAGGTGGTCAATGGTGTGTTGGCGACTGCTTCCCCCACCACAGAAGCCCAGACTGATCGGGCAAGGAGGCAGCCGAAATTGTCAAGCTGATCGGTGGTGGTTCTTGAGGTGGCTGATGGCAGGGAGAAGAGGAAAGTGAGACCGGGCGGAGTTCTTCCAGCCCAGGGGTGGAACCTGCTTAAAGAACCCTGATGCTGGGAGGGGCCGTGGACTGAAGTCTTGAAGGGGCAAAAAGAGATGGTGCAAGCCATGAAGGAAGTGTGTGCTCACGTGAACATGGATCCCATTGTAGGGCACACTGATGCCCGTTTCTCGGCACTTGAGGGCAAGACTGTGCAGATTAAACCCGGGCTACAAACATGGACAGGTCATTGAAGGCACATGAGGCTAAGCTGAATGCCCTGAAGGGGGATATGGAGCACCAGCGGCAACCTGGTGCGAGTCATTGGGGTCCCGCCCTCTTTGGCTGGGCAAGAGCTGCACTCTGCGAAGGTGGAGACTGGTCAAATAGAGACAAAGGTGATTGTGTCACGAATGCACCATCTGCCCACAAACAAGAAAATGACATCTGGAGGTGGTACAGTGAGGATGATGACATGAAAGGGTTCAGAGCATCATGAGATTTTGTTCCATAGAGCGGCACTGGCAAAGGTGGCGCAGTGCAATGGCCAGCAAGTACTAATGTTTCCTGGTGTGGCCCCTCAGACACAGCTTTGGCGGAGGAAGATGGTGGATTTGAGAGAATTTGTGGCACTGGGTCAGATTGCCGCAGTGTGGCAGCCTGCGCACTTGCAGGTGCTGAGAGATGTCAAGGTGAATGTGTTTGCCAAACTTGAGGCTGCAGAGG
>TRINITY_DN72190_c0_g1_i1 len=225 path=[0:0-224]
CTTCCGATCTCAGCACTTAAGTAGTTGTATAATCGGACTTCAGATGCTTCGAACAACCGTGCTTTAATCAAGAAGGAGAAAGAGAAAGACAAAAAAGAAAAGAAATCATACCAACTGGTGCAATTTGGAGTCACAAGAAAAGTGGTTGGTGCGCTGGTAGAGAATACTTCTTAATTGGCTAGCGAGAGGCATGCTGGTTTGTCGGCCTACACCAGGAGACGGGGG
>TRINITY_DN72126_c0_g1_i1 len=266 path=[0:0-265]
CTGGAATTGTGAATGTGTGGCACCGAAGCCCAAAGAATGTAGAGGAAAGATTCCTCAAGGAAGGAGCCGGCTCGCACACACAGAGCACCGAATCAGAAATGGTGGTTCCGTGCATGCAAACAGTAAGCATCTGGCTTGCAACAGTGCTGTCAAGTGACGCGAGTGACGCAAGTGAGCCTCCAGACAAGAAGAAGCAGCGTGGCTGCAGTGAGTGCAGATGCCGCCACAGTGCACTCCTGAAGGAAAAGGAGAGACCAGACGGGGAG
>TRINITY_DN72197_c0_g1_i1 len=559 path=[0:0-558]
CACTGACAACATGACAGCCAAACCACCAACAGTCCCAACAAAGACAGAAAAGGCACTGAGACGTGCCAAGAGGCTGGCCAGCAAGAGGCGAAAGAATGAGGTGCAGAAGAAGACGCCTGTTGATGGCACTGAGCTAGTCCTGACAGTGCCCTCTCCTATGGTGGTATCGCCATCCCCCTTAGCTCTGACAAGCTCTCTCCCATCTCTGGTCCAAGAAAGAATAGAATTTCCAGCCACAGACCAAAGTATTCTCAGATATACAGGTGCCACTTCACTAACTCCCACATCGCAGCTCCCTATGACTCAGCGAAAACTGCTTCAAGATCCCGACTCGGGTCAGTACTTTGTTGTTGATGTACCTGTTCAGGTCAAAGTAAAGACTTTTTATGACCCTGAGACTGGTAAGTACATCCAAGTGTCCGTCCCTTCGTCCGATGGCAATCTGTCGCATGCCTCCTCCATGGATGTCCTAAACAGTCCCTATGTGTTTTACCCCGGGTTCCTTCCCATGTCGGTCACTTGTCTGCCACCCGCAAGGTCCTCGTCTCAGCTGTCGGCC
>TRINITY_DN72153_c0_g1_i1 len=341 path=[0:0-340]
TATTGCGTCCATACCATCAGAAAGAGACCTTGTTAGATCCAGGAAGTTTAGAGACCTTTCTCTGGCAGCTGTAGTTTGTTCCATTTCCTCAGTGGCCTGGCCTTTAATTCTTTGTAGAGAAAAAGATTTCTCACACACTCTGGACAAATTCTGGATCTGTCCTTTCTCAACACCCTTTTTACTTTAGACACATTCCATACGATAACGGTACCCAGGTTCTGGAGGCAATTCAGCTGGTGGATTAGTTGGCATCCCTGGATCTCCAGGATTCTTATTTTCACATTCCCATTGTTAAAGTATGGTATCAGATATTTGCAATGGAAGGGATTCACTACCAGTAC
>TRINITY_DN72155_c0_g1_i1 len=337 path=[0:0-336]
GGTATGTATTTTCAAGGTAGAATTTTCATGGTCCTTGAAACATCCAGTTTGTGAAGAACATCTTCGGTAGAAATAGGTAGCACGATTTCTTGGTTGGCATGAAGGAAGGCATTGTTCCAACAACCTTGTCATTATGGAAAACCGTATAAGGTTCTTCCGAAGAGAGGTTAGAGCTTACTAATCCTTGTGGGAGATATTATTGCTACCAAAAAGGCCCTCTTCCAGGACAAAAAGTCAATATCGCAGGAGGTAGTGTTGGTGACTCTGTGAAAAACAGTAGATCATCATCACCACCACCTAATATTTGTAAAGTGCAACATCCAGCCGTACAGCTTCC
>TRINITY_DN72131_c0_g1_i1 len=525 path=[0:0-524]
CTTTACTCTTGAGTTGGATCTTGCAAGTTGTAACGCATTCCATTTTTGAAAAATGTAAACAAAAAAGGGGACTAGTCGAACTGTCTATTTTTTTTAGTTTTAAAGTTCTGTGTCCCACCTCTCCAACTTAATACACCAGAAAAGTCCAGGAGGCAGGGAATGCCATTGGTCATAATTACTAAGGGCCTGCTTGACTGGCAAACAAGATCTAAGGTGATTCTCAATTGGGGGAGGAAAATGTGAATGGAACGCAATGTTAATACAAGAGTATATAAAGCACAGTTTTGTGATTGGATTGCACAGCCAGTAATTAATTCCTGCTCCCCTGCAAATGAAAACACTTAATATCCACCCCAGAGAATGTTGGTACCTAGCAAGCCAATGGTCTGTCCATCGCCTCTACTCAAGAATCACTCATTGAAGGGTGATTTGTCTCAAACTGATAAAGGGTGGTGGTTGGGGGAGAGAATCAACATAAAAGTATGTCATTCAGAACTTGATCTATTTTATAAGATGTATCCTGCG
>TRINITY_DN72176_c0_g1_i1 len=260 path=[0:0-259]
CCCGGAAGTGCCTCCAGAAATTCTTGTGCTACCTCAGCGAGGGTGCAAGTCACTGGAAACTGAACAGTGGCTTTTCTAACTCTTGCTGCAAGTTGTTCAAAAACGACTCCCAAACCACATTGCTGAATTCCGTGGCTCGAGTCTGGAAAGAATAGAACAAGCTTTCTCCCCAATTCATACTTTTGTTGTAATAACTGCCCTCAGCAGGGGGATCTCTCATTTTGGGATCTCGTTTGATCATGAAGAATTGTACCACCCCC
>TRINITY_DN72158_c0_g1_i1 len=815 path=[0:0-814]
GCTCCCCAGTGGCGCCCTTGGGACGGTCGCAGCGGGAGGCCTCCAGGAATCCCCAAGCAGCGCTCATAAGGAGATCACCCGCGGAGGGGGGAATCATCATGAAGAGATCGTCGCTTTCGGGAATTACAAGGACTACCAGCGGAAGACTCCGGAAACTCAGTGACGTCACCAGTCCAACGTTGAAGAGGTCTTTCGAGGTAGAAGAGGTAGACCAGTCACCCAACTCCGCCGCCCCTCCCAGAAGGACCCCCAATCCACTCATCAGGTCTACTGTCTCCACGCAGAAGTTTCAGGACATCGGGGCGAGAAACTCAGAGGCCAGACATGTGGACCAGTCAGGCCAGAAATCTCCCAAGACTTCTCTAAGGCGCCTTGAGCTCAGCAGCCCCAAGGTCTCGGAGCCCGTGTCCAGACGGACAGAGATCTCCATCGACATCTCTTCCAAGCACGTGGAGAATGCCAGCTCTGGCATGTCCAGGTTTGGCCTGAAAAGGGCCGAGGCACCGGGGCATAAACCTCCAGAGCCCGTCCCCAGGAGAACTGAGGTGACAATCGGGAAACCCCAGGATACGTCCCTCCGCAGAGTAGACTCCACAAGCTCCAAGATCCCAGAGGTGTCTCCGCGAAGAGTTGACATCGCTGGCGCTCCTCTGGTGGAGGTTTTCCCTAAACGGGTGGAGATCCAGTTGCCAAAGGTCTCCGAGGCTCCAGCCCCACCAGTCAGGCACATGGAAAACTCTCTCCACTCCCCAACCAATGAACCGCACCATTTGGACCCCAAACCCCAGCCGGCCATGACGGACATCCTAGCGAGG
>TRINITY_DN72115_c0_g1_i1 len=458 path=[0:0-457]
TCTTACCAGAATCCTAATTCAGGTCTGTACATCTCAACCCAGGGTCCCCTGTTTGCTCGCCTCACTGCAAATTCTGGATAAGCAATGCTTGCTGGTCCATTAGTTCAGAGGCCGGGACGCCACTCAGACCCTCACTGGCTGTCGCTGATCCAATCCAAGAGAAATACTGGGTGCCCTGCTTTACATCTTTACCACTCCTTCAATACCGTGCCCTACACCACCTACCAGCGGGGCTGGAAAATGCCAGGCGTTTGTGGCTTGTCTGTAGTCAGATCTGTCTGTATGTTGTTAGAGTGGCAGCATTGTTCTTCATCTCAGTGGCAGGCGTGGTTCAGATGGGGTGAGATACTCGATGAGGAATGTATGGCAGAGCGCCCAATGGATCCTGACCTGTTCACGGAACTGGACACTGTGTCTATGGGGTGCGTTAGCAAATGGTTGCAAGAGCTGTAGAGGGG
>TRINITY_DN72143_c0_g1_i1 len=1301 path=[0:0-1300]
GCCCCAGCACCGGTACACGGCAGCAGCATGAGGACACCGGGCGCGACCAAGAGGAGGCAGCCGGCGGGGAGAGCCGAGGAGGGGGCCGGCCCCGCCGACTCGGAGCAGTTGCCCCTCTTCAGCACAACAGCACCTGGGGGGAGTGACTCGGAGAGCGAGGACCTGACAGACAGCGAGGAGAGCATCTATTCTGGCCTGGAGGATTCTGGGAGTGACAGCAGTGATGCAGAGGATGGCGAGAGTGGGCTTAAGGGTGACTGCTCCCTGCCTGCTGATGACAATGACAGTGGACTTGAGAAATCGGAGGGAGAGAAGGGGAAAATCCTGCCCACATCCCGGATGCTGAGGAAGGTCAAGAGAGGGTGCAAAAAGCTGGAAAAGGAGACTGCCCCAGAATCCAGCGAGAAGCAGGCGAGTCCCCAGATCGGAGAGTATGAGGAGGACACTTCAGACGAGGAGGATGTTCGCAATACCGTGGGCAACATCCCCATGGAGTGGTACCAGGACTACCCACACATCGGCTATGATTTGGAGGGCAGGAAGATCTACAAGCCCATCCGAAACAAGGATGAACTGGACGAATTCTTGGACAAAATGGAGAACCCGGACTACTGGCGCACTGTTCGTGACAAGATGACCGGAGCTGATATCAAACTGACAGATGAGCAGGTGGATCTGGTGCATCGTCTCCAGAGGGGGCAGTTTGGAGATACCAACTTCAACCCCTACGAGCCAGCAGTGGATTTCTTTAGCCACGAGACCATGATCCACCCGGTGACCAACCGCCCAGCCCACAAACGGAGCTTCATCCCATCACTGATCGAGAAGGAGAAGGTTTCTAAGCTCGTACACGCCATTAAGATGGGCTGGATCAAACCCCGCAAGCCAAAAGATGACACTCCGAAATATTATGACCTGTGGGCCAAGGAGGACACCAATGCCATCCTGGGACGGCACAAGATGCACGTACCTGCACCGAAGCTGAAACTGCCAGGGCACGAGGAGTCCTACAACCCTCCGCCAGAGTATCTCCTCAGTGAGGAAGAGAAGTTGGCCTGGCAGCAGCAGGAGTCTGAGGAGAGGAAACTGAACTTCATTCCCCAGGCGTATAAGTGCCTGCGCGCTGTGCCAGCATTCCCACGCTTCATCCATGAGCGTTTCGAGAGGTGCCTAGACCTCTACCTGTGCCCCCGGCAGAGGAAGATGAGGGTGAATGTGGATCCAAATGACCTAATTCCCAAGCTACCAAAGCCCAGGGACCTCCAGCCCTTCCCCACAACCCAGGCCTTGGTCTATCGAGG
>TRINITY_DN72195_c0_g1_i1 len=459 path=[0:0-458]
CCTCGCCTGTGCCCGCCAGGGCCCCCAGTCCGAGTCTGCTTGGCCCCCAACTCAGCCCAGGCCGTCATATGCCCTGACTGACCCTCGGTGTGAGCCCCCAAACCCGAGCAGGGGGGCTCCAGGCGGAGAGGAGGGGGGCTCAGGCCCCAAACCATAGAAGAGACCACCGAGAGTCAAAGGGGAGGCGTGGACCACGAGCCCCCCTTCCCCCAGGAGTCTGGAATAGCGCGCACCGTCCCGGCCGTGGCGGAGGGGCGACCGCGGACCGTTAAACACTCCCAGGGTCTCAAGGAACGACCGCCCACCAATCGAATCCACTTTCGCCTCAGGCATTGAGTGGACAGACCCCCCACCTCCTCAGCACACACCAACGAGTGCGAGACTTCGAGAGGGCTCCAGTATTGCTCAGCTGACTGCAAGACTGAAGAATCGGCGCAACGCAGCCAGAGCGGCGCAGGG
>TRINITY_DN72112_c0_g1_i1 len=1298 path=[0:0-1297]
CTGCAACTGAAAGATGGCAGAGGGGCCAAGCAGCGGGCCGCTGAAGGGCTGTTTGAAGCGCCTAAGAACAGCCAGTGCCTGCCCCGAGAGGTTCCTGAGTGTGCAGGATGCATTGGCCTCAGAATTTTCTCTTCTTACAAAGACACTCTATGATTTCCTCAAACTTGAGCCTACAGAAATGACTGGAAGTCCGTTAACGGAACTGGTAGTAGACAATTTTGATGAGGAGCAAATTTGGCAACAGTTAGAACTTCAGAATGATGGTGTTCTGAGCTTCTTTAAGAAGGCTGTTGGGCAAATTGCTAAAGATAAAGATGTCACTCTCCTTAACACCATGGATGAGCAGGACGCTGAGACAGAAAAAGATGCCAGTGATGATGGGGAGGATGAAGAAAGCAGTGGGGAGGATGGAGAAAGCACTGGGGAGAATGGAGAAAGCACTGGCGGGGAGTCTGATCTGAGCAGTGATGGTAATCAAGAAAAAGGTGCAAAAATCCAAAAGAGGGAAAAGCTCAATGAATCAAAAAAACATGTTTTTAGTGACTCTGACGTCGACTTTAACATTGATGAACTGGAGCAGAAAACTAAAAAGACAAAAAAAAACATTGCAAGATCGGCAGAAAAGTCGGTGGTGGATGATACTTTTTTTAAACTGGCTGAGATGGAAGCCTATTTAGATGATGTTGAGAAAGGAGAAATGGGGAAAGGCAAAACGGATGCTGATGACATTGATTATTTTGAAGATATTATTTCAGGTGATGATGACAATGAAGATATGCTCTTTGAAAAACCAAAAAAGCCAATCAAAAGTACGCGAAACTTAAAATACAAGGATTACTTTGATCCAGTTGATGGTCAAAATGGTAAAGGAGAGCTGGATGAAGATGAGGATGATGAGGAAGGGGAACAGTTAATGAAAGATGAGGAAAATGACTGTGACGACCATGAGGAAGATGAATCTGATGAAGAACATGAACAAATGGAAGAAACGAAGGCTAGCAAAAAAGCCAAAGAAGATTTTAAGAGAGTGACTTTTCACCTATCAGATGACAGTGAGGGAGAAGACGTGAGAGATATACTTGGGGGGAAAAACCCTGATCCTCCTGAAGCAAAATCTTCTTTTGAGAAAAGACAGGAAAAGATGACGGAAAAAATTAAAGATTTGGAGAAAGATTTACTGAATGAGAAATCTTGGCAGCTTAGTGGAGAAGTGACCGCGCAGAAGAGGCCTGAAAACAGCTTGCTAGAGGAAACCTTACTATTTGACCATGCATCTAGAACAGCTCCAGTAATCACAG
>TRINITY_DN72159_c0_g1_i1 len=590 path=[0:0-589]
CTCAAACTCCCCCTTTCATGGTTTGATTTACTCAAACTCCATCACCGGGGCTGGGACTTGCAGGCCGGACTCGTCTCTGTAGGAGTCCCCTACCTCAGGTGCAGCTCTCCCCAGCCTACCTGTCTGGACTTCACCTGTCCAAACTAACCTAGGCGTAGGGCACCGACCTAGAGTTCCACAGCTCACTTTGCTGCTGTTCCCTGCCTAGAGCTGTCCGTTGAGCACCTGTACCTGTCTTCCCGGGGCTCGCCTGTTCATATTTGCTCATAGCACACATTCTCAGGCCGCACCTGTGGTCACATCACTTGCCTATACGCACCTCGGGTTAACGTATTGATATTTCCTGAGATTTAGCTGCCCTATGTGCGACCACTAAAGACCCCCAGTGATTCCCCCCCCCGAAGGTTATACTGTGAACACTGTATAAGCCGACACTGAAGGTTGTTCCCCCTGTGTGAACTCACCCCCCCACACTGAAGGCTGTACTTTGAACCGACACCGAAGGCTCCCCTGTGTGAACTCACCCCCCCACACTGAAGGCTGTACTTTGAACCGACACCGAAGGCTCCCCTGTGTGAACTCACCCCCCC
>TRINITY_DN72175_c0_g1_i1 len=775 path=[0:0-774]
CCCCATCCTCGGTAGGAGGCAGTGAACGGAGGATTAAGCTAAAGGGGATAGAAAATCCACATGACATTTATAGAAGGAAGACTCGCAAGATTTGGCACTTCTCCACATCCATAATGGCAGACCCGTGGAACAAGGCGGCTCACCGACTAGGAGCCCGGCAACGCACAGGGGATGTTCTCATCTCTGGGGAGAAGGTGGACTTTACCTCGTTGATGTTGTCGCAAACCGTGCTGCAGGGCCTGGCAGCGGCGGGCTTCGAAAGACCATCGCCCATCCAGCTCAAAGCCATACCGCTGGGGAGATGTGGCTTGGATTTAATCATTCAAGCCAAGTCTGGCACTGGGAAGACCTGTGTCTTTTCAACGATTGCTTTGGACTCTCTAATATTGGAAAACCCAGAAACGCAGATCCTTGTGTTGGCTCCCACACGAGAAATTGCTGTGCAAATCCATTCCGTTATCACAGCAATTGGGATGAAGATGGAGGGACTAGAATGCCATGTTTTCATAGGAGGAACTCCTTTACCTCTTGACAAAGCCAGGCTCAAGAAATGTCAAGTGGCTGTCGGCTCCCCAGGCCGAATCAAGCAGTTGATCGAACTTGGCTTCATGAACACTTCCAGCATTCGTCTTTTCATTCTCGATGAAGCCGATAAACTCCTGGAGGAAGGCAGTTTCCAAGAGCAAATCAACTGGATCTATTCCTCTCTGCCGGCCAATAAGCAGATGCTAGCTGTCTCCGCTACTTACCCAGAGTCGATGGCTAATCCTCTGCC
>TRINITY_DN72120_c0_g1_i1 len=319 path=[0:0-318]
TGTGCTCTTCCGATCTCATACCACAGTAATATTAATCAATTAAATAATACCATACTTGTATTTCCTGCAGCGTTTTCTGGACTCGAGTGGATGGAGCCATAAACAGTCATTGCTTGACTGTCACCAATGTTGCACTTGCAACTAGTATCTGCATTACTACTGCTGCTTGCGTAAGGTGATGCTGCCTGGACAAGTGAGCAGGAGGACAGAGGGATACAGGGATTTCAATGTAAATGTGCAGCTGGCGACATACTCTCCCAAGAGATGGTCCAAGTTGTATATCAATTTCAGTTTAGGCAGAGCGAATGTAACCCCACCC
>TRINITY_DN72108_c0_g1_i1 len=330 path=[0:0-329]
CAGCAGAGTTAATCTCCCTACCTGAAACAGACGAGCTAGGGATAGCCCAGTTAGTGGAGGGAAGGGACCCAAAATGTACCAAGAAATCTAGACTAAAATCTAAGAAACGTTTGGGTCGCTTATTGGATGCGGTTCCTTGGGTTGAAAAAAAGAACTCTAAACCAACTAAGCAACAGATCAAGCGGGGAAATAGAAAACTTCGTAAACTAGCCACTGATTCAGTGATGCTGGTAGAGCCCTCTTTAGGGGATTCTCAAATGGGGATGGAAAAGCCCGAGATGCCAGTGGATACAGCTGGCATACAGATCACCAAAACAGTTTTGAGACCGG
>TRINITY_DN72172_c0_g1_i1 len=431 path=[0:0-430]
TTTGGAATTTAGTGGTCTCCCGGGCCTAGGTTCTATAGCGGTTCCTTTCAGCAACTGCCCTCAGACAGGTGATACCTAATCCCTTTCACTCCTGTTTGGCCTGATCCCCTAATCTCCTTAACTCCCTCACTCCTGGGGTGTTAGGATAGGTGGGTCCTGCCTACTTTAGGAACTCTCGAATGGTCTCTTTAGTAACCCGTTGAGTGTCTCTCAGTACTCCCCTTTCAACTTCCTCCAAACTCTGGGGCATCCTCATTAATACTCGCTAGGCCCGGTGGCTCCAGTTACCCTACTCCCTTCCATGGTCCTGCCAGGTATTCAATCCCCTCCTGGGCCAATCTCTTTCCCTTCTAGCCTCCTGGCTGGGAACTCTCAGTGCTCCACCTCCACCCGTGTATTGTCCCATTTCACCACTCTCTGCTCATGTTCAC
>TRINITY_DN72187_c0_g1_i1 len=232 path=[0:0-231]
GCGCTCTTCCGATCTGGCGGGTGGAGGGAGTGGGAAAGTCCTCAAAGGGAAGTTGTGACCAGCTCCCTGCCAACGTTTGGAAAGCCATTAGCACATGCTGCCCTCAGGTTGCTAATTGCCTTAGAGCCCTGGACAGCAGGAGATAATTGTGGGTGGGGGTTATTGAACCCTCGGTAAGGGCTGTTGCAGGTCTTAACTTGGGCAGGCAAGCAAAAAACACTCCCCAACGGCC
>TRINITY_DN72121_c0_g1_i1 len=349 path=[0:0-348]
CCACCCACTAACCAGCCCCACAGGCTAATAACATTATATGTCCCTGAACACTACACAACAGCCCTTACGGCTATTTACTTAGGTTAGATCCACTCTTACACATACACATTGAACCCCTTAAACTATACCAGCCCACCAGGCTAGCCTACTAAAAACAGAGCCCAAAAATGTGACTCTACCACTAAATCCATGTTACCTCTAAATGGTACTTAAATTGGATTCTACACTCCAAACTACTCAGAATAAGCGCAACACTCGGGACGTCTCCCAGTGCGCTCTGAGCTTCACAAATTACTGCTTCATCTCAAGCAGCATTGTTCCTCACAACCTACTAAAAGCAGTTCACAAC
>TRINITY_DN72144_c0_g1_i1 len=318 path=[0:0-317]
GCCCCCTCACTTCCAACTCCACCCTTGTCACATGCAGAGTCCCCCAGGGATCCCCTCTCTCTCCCCTCTTCAATCTCTACATGAGACCCCTCATGGACCTCCTACGTAGCCACAACACCAACTTCCACTCATACGCTGACAATACCCAAATCTATCTTCAGCTAACCGGCGCCCACAACCAACTCGACAATGTACACTCCACCATACGAGCAGTTGAATCCTGGATGGCACAAAACAACCTGAAGCTCAACGAGGCCAAAACTGAATTCCTTATCAAGGGACCCCCACACCTGCTCAAAAGATTTGACACCATCTGCC
>TRINITY_DN72109_c0_g1_i1 len=492 path=[0:0-491]
GTCTTGTAATGATTCAATGTCATCTTATGTTTATGAATTCAATAACAATTCTCAAACAAAACAAGAAAAAATATCGATTTTACCAAGAACAAAATGGCCGATACAAAATGGCCGCTGACAAATGTACCCATTTCAAGTCAGAAACGGGTGAGCGGACTTGGACACTGCGATGCAGGCTGCCTTCTTGCTACTTTAAACGTCCTGGATCGATCCAGCCTGTCTGTTAAAAGACTTCGCACAAGTATGATCCTGACGACCTGACCACGTGTTTGGAATTGTTGGTTGATTTTTTTCCAGAAAGTTACATTCTCCCCTCTCGAGCCCACTCCTGCTCTGCTGTCTGCCCCGCTTTCATTCTCCCTCCTCGCCCCCTGCCCTTCCCCTCCTCCCCCAGGCCCCCTTCCCACACGCACACACCCATTTGATTTATATTTGAGGAGACTTACTTTACACACTCATTTCCGTCCTATTACATACAGTACAGTTGGAGGG
>TRINITY_DN72189_c0_g1_i1 len=762 path=[0:0-761]
TTTTTTTCAAGACACAATAATGCCTCCAGTTTATTTTCTTTTCCACAGTACAAAGTTTCACAAACCAAATATCTTTTATTTGCATTTATTCAAAGTCTGTAAACAGGTGCCCATATTTCCCCATTTTAAGCATGTGAATGTTTTAAGTCCTTAAGTTTCACCTCCATCACTTGCATAAGGAATTGAGAGCCTCCTTCGCCTCCTCCTCTTGTTAAGTTACCTTTATCGAACATACAGCCTGCAATGCAGTAAAATCACAGTGAAAGTCCCGAAAAGAGTCATGCTCTTTACAGCAGGACTTAAACCTTTAAAACAATAATATTAAATGCATCTACAGAAGCTTCCCATAATAAAAGCGCACGTTTTCATTTCCAGAATTCGTCATTTAGAAATCCTAGGATCTACTTAAAACCCCAAATAGATCTAAAAGTGAAAACAATCCCCTCCACGTCTCTGGTCATTTTACAAATCCTATACAGTTTCACTTGCAGAGATACTTTTCCAGTCTGGAAAACAGTAGTGCAATTAGTTTTATTTCCTTCACGTCAAGTCCAGTATGTAAAATGTCATAGCTATGTGGAAAGATGAGAAGATGCTCCAGTAAACAAGAAACCTTTGCAAGCCCATGCAGGCTTACGAGTCCATTAAAGCTAGTAAGTCCATAGTGGCTTTAAAAAAACATAAAACGTAACTAAAAACTTAAAAGCAGAAATAAATAAGCAAAAGTTACTGTAAACCTAGATCAACTTTTTAATGATTTTC
>TRINITY_DN72177_c0_g1_i1 len=833 path=[0:0-832]
CTGTTCTGCTCTCAACCCTCAGCTTCATCGCCATCGCCATTGTCATTGCAGTGCACATGAGGAAAAAATATTCGCGAGCGTATGAAGGAGAAACTGAAGAAAAGAAAAAACTTGGGCACGAAAATGGAGAAGTCGTATAAAGTTGCCTTTGGGGACGAGAATATCAAGCTCAGGAAGATCGGCCACTGCACAAAACATTGGGAGAAGTTGGCAACGCTAGGTAGATGCAGTGCAGAGATCTGGAGATGAGATGGTGGGGCTGGCCAGTCTGGCCGAGGGCATGTACCCTTGGGTTCTGCTGGGTTACTCTCCTGCTCCACTCAGTGGCGGCGCAGACTGGGAAGGCTGCCGGGAGGTGTGAGTGCCAGTCATCGGCGTGTAGCCGCACTGTGAAGCTGGTAAAGAGATCTTGGAGCTGACGGAAGGAGACAATAAGCAGGGGCGATGGGGTGGTGTATCGGGGCGCCATTAGCAAATGTTCACTTCTTCTTTTGGACAGCCCTTCAGCAGAGAAAGTAATTTCCTCTGTGGCTTTGAGGCCTACAGGACTTCATTCAGCTGGCTTCCCATTCGCCACAGGGAACTCCATGTAGACACAATACAGTACATCTTGTACTCTGCACCGAGCACCCAGCAGGCCTTCTCTTGTGCCACAGAGACTTTCAAGGGTTCACAACCAGTCTTCACCACTGCACGGACTGTACTGGGGGCCCTGTAAGCCTTCTGGCTCAGCTTCGAAATTTCCAACCAGTTTTTTTAAAGTATGTATTTGTTATTTAATATTTAATGCCCTTTTTAATATTGCAAATATTTATTTTTTTAAGAAAATAAAC
>TRINITY_DN72179_c0_g1_i1 len=277 path=[0:0-276]
TGGCTTTGTAGATAATGCAAGCTGCCTTGAAGGTGATCCGGGCTGACGGGGGAGCCAGTGGAGAGCCATCAAGGCAGGGGACATGTGGTCATATTTTTGCATCCTAGTGAGTAGGTGAGCTGCCACATGAAGGACTGCCATTAAAGGGAGAGTTGAGCATAAGATATGCCCATTAGTAGGGCATTACCTCCATCTATGTGGGAGAGGACCAGTTCCTGAAAGGTAGATTGAAGAACTGAGCAGGTAGGGAAGGTTTTATTTTTTCAGAAGTTGTAAC
>TRINITY_DN72198_c0_g1_i1 len=410 path=[0:0-409]
CGGCGATGTCTAGTGCTCACTCCTCTCCTTTGGGGAGATGGACTTAAAGTGGGGTGCCCTGCTGTGGGTGCTAAAGGCACCCTCCTTGAACAGGAGAAGCCTAGCTTCCCTTTCCTTAATGCACCTCTTGGAATAACTTCAGCAGTCGTGACAGGAGCTGGGCTCATGCCAATCGGGGAGACAATATAAACATACCGTGTGTGTCCTCTTTGGACATTTTCGGTGCCACAGCCACACCGTGTGAACATCTCAGTCATCCTGAAGCACAAAGAGATTGGTCAGAAGGCCTTCCCTGGCAAGGGAAGACAATAATATGCCCAAAAAGGGGCTTTCCTGTCTCACCAGGACAAAAATAGGTAAAAAAAACTGTCAGACCCTGCGGAAAACTCCACTAAAGAAATCTATCTTCT
>TRINITY_DN72162_c0_g1_i1 len=475 path=[0:0-474]
CTGCCATTTTCCCCAGTGACAGAAGTGGGATCGAAACTAGTGTTGCCTTTTTATTTTTGTACCTCTGGTCCTTGGCCACCTGTAAGGACTTTGGTTGGGCCATCTGCCATGGCGGGCCTCTAAAATCCGGACTGTCTGCAATCTGAAGCCTGGCACATCAACTCTTGACTGCCTCATTCCCCTGTCTACTGAGCTGGTGGGCGCTGGCGGAGAAGAAAAAAACTCGAGAAAAATTAAGCTGATGTACCTGGAGAAGGCCTGGAATGTATAGTTAATAAGATTTATTTTCCATGTCTCCGAGCTTCTTCTTGTGGTTCTCCCTTCTCCCTCTCCCCTTGGTACCAGTGTGAGGGAAAGCTTTTTTGGGGTTTGTCCTCTCCATTCCAGCTGCTTCAAAAAGGGCATACATGTTTTAATGGTTTTTCACACAAGTGGTCTATTTTTGTATTCCTTACCCCTCACTCCCCCCCCCCCA
>TRINITY_DN72132_c0_g1_i1 len=249 path=[0:0-248]
CGTGTGCCATTCTCACTTCCCCATTGGTCTATAGCAGAAACGGTTATGCTGGGAGTGGCTCGGTCCGTCTGTGGATGTGTGGGCCGTGCTTTCTTTCTGTGCCGTGTACCCCTTCTCAATCATCTCCATGGGTCTACATTAGAATTGGCTATGCCAGAAGCAGCCTGGTATGTGTTCCCATGCCATGTATGGCGATTGCTCCCTCCCCGCACCAGAAGTCCATGACACAATCAGCTATGCCAGACACAG
>TRINITY_DN72113_c0_g1_i1 len=599 path=[0:0-598]
ATCCCGTACTTCTTTTCTCCTCACACACTGAATTCCAAGGTTCTGAAAAGCAATAACTCTCCTTTCTGGTCCAAAATCAGCCTCATAGTAGCCTTCCTTGCAGTCTTTCCCAACAAGGTCATGCGGGTGGGGTTTGTATGGCTCATTCTTTGTTACCAAGGTTACACAGACTCTGCCTTTTCCAAGGTAGTTCATGATCTGTATGGCTGGAAAGGTCCTATTGTTATCAGTGCTGCGTTCTCCTGGAATGCTGCCTGCAGATCGGCCTTCAACCTTGTACCTGAATCGCATACCTCTCTGTTTGGGTTGCTCGAATATTTCCACGTATGGTTGTTGTCCACCCAGGAGCGAATGCCTCGGAATTAACGGCCGATGATTTTGCCCGGCCATGGTCCCAGCCCGTCCGCTGCTGCTTTCCTCGTCGCCACTGATGCTGCCGCCTCTGCTGCTGTCGGTGCCCTGGCTGCTGCAGGCAAGAGCGGCCCCCGTGTACAGCCCTCCTGGCGGGAGGCGCTCTGTGCTCGTATACAGGAGGCAGCCCCCTGATGCCCCCCGAGTCCCCTTGTGCCTCTCCGCACTGGTAGTTCACTCACCCTGAC
>TRINITY_DN72186_c0_g1_i1 len=707 path=[0:0-706]
CTCTCCCCTTTCTTCCCGGTCGGTTTTTTGGACTTTTTGTTCACTGCTTGGCTGATGGTTTTGGCACAATGTTTTGGCAACAACTGATCACTAAGTGTGCACTGTTCGGTGCAAATATCTGTGATGAGATTTCGGGCTTGATTCGCCATCTCGTCCAAAAACATATTGCATAAGGAAAGGCTCCGATCTCCGATGTGATGACGCTCCTCAGGACACAGCTCATGGGTGCAGCTCATGAAGTGGGTACAGATCAGTGGGAAGGAGATGGAATGTCTCGACTGAGAGGGCAGCTCTAAACACTGCTGGAACATCTTCTCAAAAGCTCGACTATAAAAGCAAAATATTGAAAGATCCGAAGTTTCCACTAACATCTCCACCAGGGAATCCACCATTTTAGTGTGAAAAATGATCGTGTTCATCATCTTTCCAAGCTCTCGATGGTCGGCCAAACTTAGTGAAGCCTTCGACACACTGGTGTAGGCCTGTAATCGAAACCAGTCCAATCTCATGCCTCTGAAGTCAAAAACTTCTCCATCTTCAACCTGCTTCACACACAAGGAGGTCATCATGTTTACAAACGACGACATGATGATGGATTCATCTTCAGGGCAAACGGAGAGATTCTGCACGAGCTCATTTAGGACGACAGCGTCAAAGCCAGACAGGTACTGCACATAATATCTCTGCATCACTGGCCCATATTTTCG
>TRINITY_DN72107_c0_g1_i1 len=453 path=[0:0-452]
CTAGAACTGAAGGGATGGGGCTGGCAGCGAGGGAATGAGGGAATGGTCAGTAATGTCCCGGATGTCATCATTGGCCCCTTTGATAAAATCATTTGGCTACGATTATTATATCTATGCCGATGACACACAAATAATTGTGCGTTTAGATGGCAAGCCCGAGTCTCCTGCTGCAACATTCCGTAATTTCATGCTGAGCCTGGACGGCTGGATGTGCGCATCCAGGCTTCAGCTTAACACCCTGAAAACAGAAGTGTTTCTACCTTTCGCGACTTCTCTGTGGGATGCCAGCTTCTGGCCATCAGAACTTGGAGAACAGCCAAAACCTAAGGCCAAGGTAAGAAATCTGGGTGTGATATTTGACCAGGGGCTCACCCTGTCGCAACAAATATCAAGCGTATCCAAAATAGCCTTTTTCCATCTAAGACGATTACGACGTCTTCTCTATCTTTTCAC
>TRINITY_DN72181_c0_g1_i1 len=207 path=[0:0-206]
ATGCAAGGAACAGGGGAAGAGCTCTTTGACCACATAGTCCAGTGCATTGCAGAGTTTTTGGACTACATGGGCATCAAAGGAGCACCTCTTCCTCTGGGTTTCACGTTCTCCTTCCCGTGCAGGCAGGCCAGGATTGATAAGGGAATTCTTGTTGGCTGGACCAAAGGTTTCAAGGCAACAGATTGTGAAGGAGAAGACATAGTGGAC
>TRINITY_DN72151_c0_g1_i1 len=492 path=[0:0-491]
ATTAAAGATCAAGACTATGCGATTCCAAGTCCAGGTCAGTTTGGAAGATTACATCAATGACCGCCAGTATGATTCCAGGGGGAGATTTGGAGAACTCCTCCTGCTGCTGCCAACGCTGCAAAGCATCACCTGGCAAATGATTGAACAAATACAGTTTGTCAAACTCTTCGGAATGATTAAAATTGACAACCTGCTCCAGGAGATGTTACTAGGAGGTGCTTCCAGTGATGCCAGTCATCTTCCCCATTCCATGCATCCCCATTTAGCACAGGATCCATTGACAGGACAAACACTGCTGATCAGTTCTATGTCTGCCCCCATACGCACCGAACTTGTCTCCACTCCAGAAACTCCGCTACCATCACCTCCTCAAGGCTCTGGACAGGAACTATACAAACTATCCACAAATCACACTTCTGTTATTACACAGCAATCCATTTCAAAACAGAAAACATTATGATGCCAAACATACAGTGCACACATGGACTTGGG
>TRINITY_DN72102_c0_g1_i1 len=292 path=[0:0-291]
CGGCTCAAAGAGACGGAATCCTAACCGATTGCTCAGCTCAAAGACACAGGGCATCCTCACAGCCAGCTCAGCCTAAGAAGACAGGATCCTCACTGACTGCTCTTCCCATGAAGACAGAGGATTCCCACAGACCACACTGCTCAAGAAAACGGGATCCTCACAGCCAGCTCAGTTCAAGAAGACCAGGGATCCTCATCAACAGCACTCCTCAGGAAGACCGAGGATCCTCATTGACAGCACTCCTCGAGAAGACTGTGGAACCTCATCGACAGCACAGCACAAGGAGACAGTG
>TRINITY_DN72152_c0_g1_i1 len=334 path=[0:0-333]
CGAAGATTCACGAAATGTGTGCCAATCATTTGTGTTCATCTCCTTGTTTGAGTCCACCAGTTAGAATTCTTCCTAGTTTCCAAATCCACACTTGGGTCTAATTTCCAGTAGTGTACTAACTAAGTCATATTGGATTCTGAAGACTGAGCTGAATCAGGTGGGGGATTACGTTTGAATTTTACTCTACATTGCACAAGTTGAATGAAAATTAATCCTCAGTCCTCCGCAGTAATGAGAAAGGAACTACAGTTAAAGTAATGTGACATTTGAAACGAGTGCATAAACTTGTGTGCATATGCATACGTATGTGAAGCATATCTTTGCATGTTTGTCT
>TRINITY_DN72194_c0_g1_i1 len=235 path=[0:0-234]
GCATGGTTTATTTTTCTGATTATGTATATTTGACAGCCTTGTGGGTAGTTGTTTGCTTAAACGTTAACATGTAGTCATGGTACAGTTCTGCATTCAGCAGGGACAGGAAAATGTACTGTGGATTGTTTCTGACCTGTTCAATGTAGAGGCACTGAGAGCAATTAAGAGAAGCCTAGAGGTGAGGGAAGAGGAAATGAGTCCAATGCATGCTTTTTCTGGGTTAGAGCTAGTCAAT
>TRINITY_DN72184_c0_g1_i1 len=237 path=[0:0-236]
CACAGTTGCAGAGCACAGCAATGGTTACTTGTAATAGCACCATTGCATGTTATCCACTGGCAAAATAGTAGCTCTCGTGTGCTACTTCCATGACTAAATCAGCTGTGTGGCATAGATACATTGATGATGCCTTTATAGTGTGGAATTCAGGGAGTAAAACGTTGGATGAATTTACTACTTTTAGCAACCGTATTCGCCTACCATCACATTCACCAGCAGCAACACCGTAAGAAAGCC
>TRINITY_DN72146_c0_g1_i1 len=375 path=[0:0-374]
CCCTGCTCTAGTTACTGGATCCCTCTCTCACAGGCGGTGGTCTGGGCCCCCTCTGTAAGGATCAGTCTCCTCTGTCTCTGTCCCCCGCTCTATTGACTGGCCCGGGTCCAGTCTCTCATAGGCTGTAGTCTCGCTCCACTCTCTGGATGCAGTAGATGGTCTCGTCCCCCTCTCTCTGACTGCAGGCAGTGGACTTTGCCCACTCTCGCAGGCGGTGGTCTCAGCACCTCTCTTTTTCTGCAGGTGGTGGCCTTTGCCCTCTCTTGCAGACGGTGGTCTCTCGCAGGCGGTGGTCTCAGCACCTCTCTTTTTCTGCAGGTGGTGGCCTTTGCCCTCTCTTGCAGACGGTGGTCTCTCGCAGGCGGTGGTCTCAGC
>TRINITY_DN72182_c0_g1_i1 len=365 path=[0:0-364]
CGTTTTGCGACTGCCTTAGTGAAAGGGCATTAAACGTATACATTCACTCTTGCTACAAAGCTTCAGTTCTTGTAAAAAAAACCTTTTTATCAAACCTTTTAAAACAGTAAAGTGAAGTAAATGGGCTGCCCGAGTGAGATAAAGCAATGTCCATGATTGGGAATGGACTAGACAGTGCTAATGGTTCAGTTCCGCCATTAAGAAATGGCACCTGGTGAATGATGTAATGCACCAAGTTATCGATGGCACATGACAAATATCCTGTCGAGTGTCAGGGTTTGATGAAGACAGTACAGACAGAGTCCCACAGCAAAGCATCAAGAGTACTAAACGTATTAAGGAGGCAGCAGGTTGGCGAGCAGAGG
>TRINITY_DN72111_c0_g1_i1 len=629 path=[0:0-628]
CTTTTTTTTTTTTTTTTTTTTTTTTTACGAAAAAAAAAGTCCTTTATTTGTCAGTGCACAAGTCCAGACAATAGCACAAGTTCCTAGAGAGGGGGGGGGGAATGTTTTCATGCCCACAGAGGCGCAAGGGGGGTCCATAGAATCAGTTCCTCTTCTTGCCTTTGGGGATGACCTTGGCAGTTGTCACGGCTGCTGCTACAGATTGGTAGAGACCAGAGGAAATCTTGTTTATGTAGTACAGGTCGAAGAGTGAGAAGATTAAGCAGGTAGTTACACAGACTCTGTGAACAAGTCCTGAGGCGAAGAGGGAAAGGAACAGGCAGACGAGAACTTCAGGGAAAATCTTTGCCTGAAATCCTTTCCCAAATACAAGAACCTCCAGATTGCTGAATGCAGTCAGCGAAAACATGAAGAGTCCAGATCCCAGCATACCACCCACAATGGTCAACCACTCCGTAGAGGCCAGCTGCTTGTTGTACATTTGCATCCCTGCGAAAAGGAGCACCGAGAGGAGAGTGGACAGAGCCAGCGATGTCCCCGTACTCACCGCCATTGCCCACCCACTCTTTCGATGTTCCCGATGTCTGCAGAGACACGACAGCTTTCTAAACCAGACAAACACGCATGCG
>TRINITY_DN72149_c0_g1_i1 len=225 path=[0:0-224]
CCGGTTTCCTGTATCCCAGATGTAAGCATGTGTTGATTAATGGACTGGAGGAATTTTTATGGAATGAACCATAGGAGAGATTCTCTTGCAGTCTGTACAGTCTGCGCTGTCACAACCTATGAAGTTGTCTTTGCGGCGCTGCCAGCTGGCTCTGGAAGCGGCGCAGCCAGCTCTTCTGGGGGTAGGCCCCCACACGCGCAACAGGAAGAAGTAGGGAAGCCCCGC
>TRINITY_DN72134_c0_g1_i1 len=252 path=[0:0-251]
CACAGAGCCGGTCCTCCTTTTTCTCCCTCTTCGAGGTGATCACTGAACTGTTTTTCCCGTGATGCTCCAGGCGCGTGGGTTGCGCATGCGCAATAGGAGGGCTTCCTGGTATGCGCACTGCTGTGGTTGCCGCTGGAGAGGATAGAAACATCTTCAGATGAGGGAGCCGGGTGATTGCCAGTTGAGCAGGAAAGCACTACGTATGTGCTGCTGGATCCGTGAGCTGCTGGATGCCTTGCTCCTCAATACCAG
>TRINITY_DN72138_c0_g1_i1 len=208 path=[0:0-207]
CTACCACACCCTTCATTTCCTCAAGGCCACCCATCTTTCCCAGGGCCTCTGGTACAGAGACTCCTCTCCTTAACCCAAGAAGTCCAACAAGAGCTCTGTTGGTTGGTTCACCAACCTTTCTCCTGATGTCCGATGCCAGATCCTTCATCTGGGTGCCCACACAGGCCCCATGCAGACTAGGGGAAGTGCAGTTCCACCGAACAGGCCC
>TRINITY_DN72163_c0_g1_i1 len=212 path=[0:0-211]
ATTCACCACTCAACCAGTGCAGGCACCACCCAACCCCTCAACATTCCCAGGAACCTCCCCTTACAGACACAGGAGGTCTGAAACAACACCATAATGCCTCACACAGGAGCATGCACACACACAGCACTGCACTGACACAACAAAGCATCCACAGGAACCTAATCTAGTTTAACCCAAGATGCCCAAACATGACCTACAAAGATAACATCCGG
>TRINITY_DN72119_c0_g1_i1 len=234 path=[0:0-233]
TTCCGATCTCTGTGTAATACAAATCAGCCCTTAAAACAGCCAACACCAGGTACATCTCTGCCTTGAAACCCTTTAAAAAGCACTAACTGCTGCAAAGGCAATGGCAGAACTCCAACTACTGCAAGCCAAGAAGGACAGCCTCGTGCACAAAGGACTCTATCGGGCGCCATTCACGTAGAAAGAAGATGCTCATTAGTTGATCACCCCAAACCCAATCAACAAATTACTTCACCC
>TRINITY_DN72106_c0_g1_i1 len=667 path=[0:0-666]
CTCTCACCCACCAGTTGCCCCGGTCACAATCCCCGAGCAGCAACCTTTTATCTCACATTTGGGAACTTTGAGAGAGGGCCAGTCTAATTTAATGCGAGTCACGGACCAGCAGACGTCTGTCATGACAGACATGCGAGACAAATTAGGCTTGGTGCACAAGGATCTTATAGTACTTACCGATACTATAAAGGCATCAAGTTATCAGAGGATGCAGGATTTGGGTGCCATTAGTAGGGATCTCAAAGATTTGACACAAGCCATGCTTGCCAGTAATACTATACTACAGGGTTTGCTTGAACATACCATGGGTGGCCCCCCCAGATCAAGCAGCCCTACTCCAGGAACCTCACATAAGTCCCCAATGTGTTCTGCCACCACAACAAGCACCACCATTTCCACGGAATGCTCTCAGGATGAGCAAGTACAGGAGACTTTCCCTCCCCCTCCTGCTATTGCCCATACTACCCCATCTCAGCAGCCAGAAACCGTGCAGGAGCTCAATCCTGCCCACACCCCTTCCCCACGTTTACCTGGCATTGGCAGACGAGTGAGAGCCAGGGGTGGCGCTCGAACGCGCGGTGGGTGCAAAAAATAGGGAGCATCCCGTAAATAATGAAATCACTTTTAGTATAATAGTTTATCACTATTTTCATTTGCTGTTTCACCA
>TRINITY_DN72139_c0_g1_i1 len=318 path=[0:0-317]
CGTATTCGTCCGAGTGGACAATACGCCAGGCATTCACGGCCGGAGTGGAAACGGATTTTCCGACCGGAAAATCCGTTCCACATTACATGAGGCCCTATCTTCTGAAGGAAGAGATTAATAGAAACAAAGTGGCCCAGGCAATCACGCACTATTTTCAAGAGAACGCTCAATCGGGCCCACCCTTCCCCACAGTGTGGGAAGCCACCAAGGCAACGATCAGAGGAGTTCTGATTAGGATAGCCTCACACAAGAAGAAATTAAGAAGATAGGGAGAAGCCTGTATTAGGGAAAGGCTCCTCGAATTCGCAGAGTTAGCAC
>TRINITY_DN72192_c0_g1_i1 len=506 path=[0:0-505]
CTGAGACTGCTGCAGGTGACGCGTTTCTGCTGGGCTCGCAAAGGAGTGAGGGGGGGCCGATCCATTTCCATGCAGACTGCTCTGCTCTGTAATGCAATTCCCTTGTTCTGGGCATCTGGTGGATGGCCACCTGACATTGCCACATGCTTTGAAAACACTGCTATTATCAGAGTGCTTCCAATTCTCTGTAGGTGGTTTGCTCAATTATGGCTTGCAGAGCCAAGAAACCCTAATGGTGTACAGGCTCTTTATGCATAGCCGAGAACGAGAATCCATGTGTGCCCTATAAATACTCAATATTTGTATCGCTTCTGGTCTTCAGGCCTCTTTTATATCTGTTATAACCCAACATTTGCTTGTGCAATTTGAGAATTTTTGGAGAACAAAAGGCATTGCCTTTCTTCCCACCACAAAGCCCTGGAACTGAAAATGCTCCTGCTCTGTTGTTGGTCGTTCATTGGGTGCCTATGCAGTAATCACAGAACATGTCCATTTATCCTCACGAG
>TRINITY_DN72105_c0_g1_i2 len=1439 path=[0:0-1130 2:1131-1438]
ATTCTGTTCTGTGATGAGAAATCTGATCAATTCACATTTAATGACTGGCACAAACTGCACATATTAGGCCATTCATCTGCACATTGTAAAACAATTACATAAGTCTGAAATCCCTGAGCACAGGAGCAGCCAAAAGAACATCTTGTTATTGTGCCTGCAGTCTCTGCCGCTTGCCCATAAGTGCAGAAAGAAGTGCAATACAATCTAAAAAATATACAACCTGTATTGTACCACAATAAAGTTGATACCATAATGTTGAAGGTACAGTGATATTTTAAGGAATAAGATATTTTAAGGAAATCAATAGTAACTCCACATTTGTTGTTCTGAAAAACACTATATGTGGACTTTGCCCATGAGAATTAAATGCAGTCCACTACTTTCTCTACTGCTTGATGTACTGAAGATGTGTAAACCATAAAAGGAAATTGATTGAATCCTGGAGCTTTACTGCAGGCAGCACCGTAGCTGCCAGTAGTATTGGCACAGATGACTGCCCCAAAAAATTCTGGAACATAAGCCTGGATCCTGGCAATAACTTTCAGGCACGCTGCAACAGGATCTGCTCCCAATCTCATGTATTCCACTGCTTGGTAGCTTGGCAAAAACCGCATCATGACATCACCATCTCCTGTGGCTGCAGCAGCACCAGCTGTGCGGTCTGCATAGGCTCCAGCTCCAGCTATAGGAGAGTCTCCAACACGACCTGGAACTTTGTGCGTTGCCCCATTGGTAGACGTCCCAGCAGCGACAGTTCCAGTCTTGTCAATTACAATCATGCCGATTGTGTCATGATTATGAATATTTACGTTTTCTCTGCCCAATTTTCTCTCTTTTTCTGTTTCCAGGAATACTTCAGTTGGTTTGTATGGCCCGCATGACTTTGAAGCATCTGGTATTACATTCTTCCGGTGATTTGGTTGACAGTTCTGATTCAACCACTGTGAGAATATTGAAAGCGAATGACTGGTGGTTAAGTCTTCACTTAGAAATCCCATACTCTGTGCAAACAGTGATGCTGATTCACCCACTAAAAATGTGTGCTTTGTATGTTCCATCACAGCCCGAGCCACACCAACGGCATTTTTTATCCGCCTGAGGTCTGCTACAGCCCCAACCTCCATGGTGTTACCATTCATAATCATGGCATCTAAAGTCGTCTCTCCATGTTCATCAGGGCTGCCTCCAAAACCCACTGAGCCATCACACCGATTGCTCTCGCACAGGGCACAGCCCATCTCCACTGCATCCAGAGCAGACCCTCCAGACTGTAACACGCTCCATGCTTTCTCCGTAGCCGCACCGAAAGGACGGGCCCCCCAGGTGTTGATAACCAGGGGCAACGCGAAGGCAGAGCAATGGGCTCCCGCGAGGAGGCACAGGAGCAGGCGGCTGGGGAGGGCCATCCGCGCGAGCAGCATGGGTTTAAATCGCCCAAC
>TRINITY_DN72105_c0_g1_i1 len=1178 path=[0:0-1130 1:1131-1177]
ATTCTGTTCTGTGATGAGAAATCTGATCAATTCACATTTAATGACTGGCACAAACTGCACATATTAGGCCATTCATCTGCACATTGTAAAACAATTACATAAGTCTGAAATCCCTGAGCACAGGAGCAGCCAAAAGAACATCTTGTTATTGTGCCTGCAGTCTCTGCCGCTTGCCCATAAGTGCAGAAAGAAGTGCAATACAATCTAAAAAATATACAACCTGTATTGTACCACAATAAAGTTGATACCATAATGTTGAAGGTACAGTGATATTTTAAGGAATAAGATATTTTAAGGAAATCAATAGTAACTCCACATTTGTTGTTCTGAAAAACACTATATGTGGACTTTGCCCATGAGAATTAAATGCAGTCCACTACTTTCTCTACTGCTTGATGTACTGAAGATGTGTAAACCATAAAAGGAAATTGATTGAATCCTGGAGCTTTACTGCAGGCAGCACCGTAGCTGCCAGTAGTATTGGCACAGATGACTGCCCCAAAAAATTCTGGAACATAAGCCTGGATCCTGGCAATAACTTTCAGGCACGCTGCAACAGGATCTGCTCCCAATCTCATGTATTCCACTGCTTGGTAGCTTGGCAAAAACCGCATCATGACATCACCATCTCCTGTGGCTGCAGCAGCACCAGCTGTGCGGTCTGCATAGGCTCCAGCTCCAGCTATAGGAGAGTCTCCAACACGACCTGGAACTTTGTGCGTTGCCCCATTGGTAGACGTCCCAGCAGCGACAGTTCCAGTCTTGTCAATTACAATCATGCCGATTGTGTCATGATTATGAATATTTACGTTTTCTCTGCCCAATTTTCTCTCTTTTTCTGTTTCCAGGAATACTTCAGTTGGTTTGTATGGCCCGCATGACTTTGAAGCATCTGGTATTACATTCTTCCGGTGATTTGGTTGACAGTTCTGATTCAACCACTGTGAGAATATTGAAAGCGAATGACTGGTGGTTAAGTCTTCACTTAGAAATCCCATACTCTGTGCAAACAGTGATGCTGATTCACCCACTAAAAATGTGTGCTTTGTATGTTCCATCACAGCCCGAGCCACACCAACGGCATTTTTTATCCGCCTGAGGTCTGCTACAGCCCCAACCTCCATGGTGTTATGCAAAAAATGTGTTGCCACTGCTGCCGTCAGCCTTGGTTATTCCTG
>TRINITY_DN72164_c0_g1_i1 len=644 path=[0:0-643]
CTGGGTTTATTCAACATTAAAGCCATATGCCTCTGTTTCCATTTCTGAGTGACGTTGAGCATCACTAGGGCCAGCATTCCGAACTTCTCATTCAGTGCAATTGCTTTTGAGAATGGTTGTGGCCCTGCCTGTTTTCTCAGCAAAATTCATTGGGAATTAAAAACCAGGAAGGTGGTGGCTACTGTTTGAAAATGTCAGCATGGCTACAGCCCTGCCCTGTCCGCATAAATAGAAGGAAGACAAGAAGGAGAAATCCCAGAGAATGATGAGCATGGTTGTGATGGATTGAGACAGTTTATTTTCAATACAACCCACCCCCCAAAAACAATTCTCAGGGGCCCAGGCTGCTATCGGGGAGCTTGATCCTGACTGTGTGTCTGAGAATGCTTGGTGTGCATGGGTGTAAGGATTCATTCTGCTAGATTAGTCCGAGCTTTGTGGGTCGGGATGGTTAGCAGTGGGATACCATTCTGGGGCCCCCAGTCCAGTTAGCAGAGTTCATTGGGGGCATCTGCCAATCCCTATGGGAATTCCCTTTAGAGGCACCAACAGGCGTTTCCATGATTTTGTGTATTGGAGACAATAGTTGGCAGGGTGCAGGGTTTTCTGAACTTGGCTCACCTCCAAGCCTCCAATGGCCTTGG
>TRINITY_DN72185_c0_g1_i1 len=381 path=[0:0-380]
ACATCCTTCACAGTCGGAACCCATATCAGAATGTTCGTTTGTGACTCCCTGCTGAGATTTTAGGATCAGTTTAGGGAATGTTTTCTATTTACTCTGGTATAGATCTGCCTCTTTGCCCCCCAATATCAAACGTGCCTTATTACACCACTACACCTTTAGGAGCAAATGGAAGACGGCTTGAGAGGAAACAGTTGAAATACATCTATTCTGCGGCACTATTTTGCACATTCGTTGCAATGACTTATTGAAGGATTTACACTACATTGCTAATAGAGTCTGCAAGATGACAAGTCAAATGGATTCAAATGCTCTCTTCCAGGTGGGCTATTTATGCTGAATCTCACCTTTCTTTCTTTGTTTGTTTTATGGTTGTCCCCCCCG
>TRINITY_DN72141_c0_g1_i1 len=441 path=[0:0-440]
CCTGCACCATTGCTTCTCAATCATTTTGGGTCGTCGTATCAAAAACATGATGAACCCTTTCCTCGAGACCCATAAAATATACATTTTTTAAATGTGCATATAATTTAACAGGTTTTTAACTTTTTCTCATTGATGTTGGCCCTGTTTCTTTTTGCGTCAAAAGCATGGTACTTGCTTTGGCTTAATATTACTCCGCTTTCATTTTCTCACTTTTCCTTTATCGTCATTCTTGGTGGTTGTTTTTCCAGTGGTGTTTTTCCACTGGAGGCCACGAAGGGACCCGTTTCTTGCATATGGCCCCAGTCGCTGAGCACCATTTGCTACCCTAGGCCACTTCAAAGAAGAAACTGAAGGATTGCGTTATGCACATTTTTTACCTTAATAGTTGTTACAGGAGTAAGCGGGCGCTGCCCATGATACGGAAATTCACCTATCTGTGAT
>TRINITY_DN72180_c0_g1_i1 len=359 path=[0:0-358]
CCCCCCCATGATGTGGAAAGGCACTTCTGCAGCAACTTAAGAACCTCCGGTGAAGAAATCGAGGCGCTTGGGGGACACACACGTCCAGGCAGGCAAGGCTCATTTAGGAGACATGAGCAGTGCACGTGACAGAGGCCGGACCACCGCCAAGCTCTCACGAGCAGTAGAGACCAGATTGCCACAGCGCTGCAGTGAGTCGGGCCAAAGATCTGTCATGCCTGGCTCGGCTCAGACCCACCGCCACAAGTGCTTAAAGCGAGGTGACAGATCAATACTTCTGGGTCTGTCCAGTCCAAGTATGCACGGACGGGGATCCCTCTCACCACCTCCGAGATCAAAGCCAACAATGAGAGGTTCTC
>TRINITY_DN72171_c0_g1_i1 len=459 path=[0:0-458]
AAAAGAAAGCTCAACTGACATGGAGTCATTTGGTGGTAAGAAACTACTAAGGATTTGAAGACCCTGAGGAAAAAGCATCTGGATTTATCACGTGGTTCTTCATATATCTGGAGTGGTCACGTACTCTTTGTGTTGTAGTAATTTTCTTGCACTACATGAATGATTAGCACCATAAGATCTAATACTACTGATACTTGAATGATCAATATAGACTAAGTTGCAAGTACGAAAAACATATTGGAATCCCTGCCACCTTCCCTCAAGAACTATTTAAGAGTTAATTTATTTAAAAAGATATATTTTTAGAATGCATTGCTCCTGATAAGCATTCCATGGAGGTCTGGCAATAGACTTGTCTGAAGACCTGAGGAAGAAGTGGAGATGCCAGTTCATGCGAAAAATAGATCATGAATATGGATTGAACTGCACAGAACTACAGAATGACTTTAATAATTTCAC
>TRINITY_DN72156_c0_g1_i1 len=397 path=[0:0-396]
TCTGTCTGGTGGTGCATGCCCTCCTATGTTCCGTAAAAGCTTCTCTGCATCATGATATCCAATAGGATGAACTGGGATATTGGGAAGTCCTGCTCCTTCATCTGCCTTGTATCGGAAGGTATACTCTTTGGCTGGATAGCCTGGAGTGAGAGGGTCTCCTGCACCATTCAGGTTTAAGACATTCCCACGTTGAGCTGCACCTCCAGGAAGGTTCCATCCATTTGGATAGGGTTCTACCCCTGGTGCACAGTAATCAGCAGGGTCAGAGAAGAGTATGATTCCTATCGCCCCAGCTGCCATGGCATTCTTTACCTTGTTTCCTCTGAAGATCTTCCCATATCTGGCAATGACAATCTTGCCGGTACAATTGATTCCAATCTCTCGCTCAAGTGTGAAG
>TRINITY_DN72145_c0_g1_i1 len=299 path=[0:0-298]
ATCAAACAAGACTGCTCAGTTCTGACTGCCTCTCAACTAGTCTGCTGAAGAACTCAGGAACTACAAAACCCAGGAATGACCAGGAGACAGTTGATGAACTCCACAAACCCGCCCAGATAGAATCCATTGAGGTGATGTCTCAGTTTAAGGACTTTATTACCACGTACAAGAAGAGCTATAAGGATAACGAAGAAGCCCAGAAGCGCTTTCAGATCTTTTCAGAGAACCTGCAAAAGGCTCGGAGGATGCAAGAGATGGACCAAGGCACAGCGGAGTATGGCGTCACCAAGGTCAGCGAC
>TRINITY_DN72103_c0_g1_i1 len=542 path=[0:0-541]
CGGGAGGGAAAGCAATGCACACTTGAAGCCTCCCAGCGCCCATTCTTTCTGCCAAGCATAGCTAGCCAAGGAAGGCATGTGCAGATGCATTGCGGATTAATTTTCTGAGTGCTTCATTTCTTCATATAACTTCACCTTCTCAACATGGGTGTGAAATCCGAAGAGGAAATTAACTCCTAGCCTTACCCCACCTGTGCAACTCTTCGTTTATTTTGCCTGGCAGCTACTGCACCTGATCCTTTTGAAACCTCAGCCAAACAGACCTGGAAGAAGCGCCGTGTCTGCAGTTAAACCCCGGGAACCCCGCCCGAGGCCAGTCACCATGAAGTGTGCAGCCCGGGAACTGCTCAAAGTGGCCGCCCAGCTATACATAGCCACAGCAGTTGCTGCAATGGTTATGCCCAATGCCACACAGTTAGAAGAACTTTTGGAAAAATATACGGATGAGGACGGCGAGTGGTGGACGGCCAAGGGCCGGGGGAAGCGAGCCATTACTGACAGTGACATGCAGATTATCGTGGATCTGCACAACAAGCTGCGGG
>TRINITY_DN72124_c0_g1_i1 len=208 path=[0:0-207]
CATTTTTAAAAAAAAATATTTTTATTAGATGATCAAGGAATAATACACATTACGATATATGCACCAAATCTCAAAAAAACACATTGCACATCATCTTTTCAATTATGTATATCACACTCGACATTACACCTTCAATTCAACGGCAGAAGACACAGACGGAAGGTAGGGGAAAAAACATAGGCTAAGACATGGGAACACAAACGTGGGG
>TRINITY_DN72167_c0_g1_i1 len=633 path=[0:0-632]
GAGCAACGGCTTCACCGAGAGGGACCTGGCCGAGCTCAAGACCTCCCTGGTCAGCGAGTCCGAGGGCGGGGGCCCGCTGCCGGAGGCGCTGAGGCGTGCACAGGATGCGCAGAGGGCCTACCAAGAGAAGCTGGCCGACTTCATGGAGGATGCAGGTTTAAAGCACCCGGACGGAGGGATGTACAAGGCCTCGGCCTACCCCAGCTACCCCTTCTTGATGCTGTCCGACCCTTACATCCCCAACGGAGCCATGTCCCACCTGTCGAACAAGGTGCCGGTGGTGCAGCCGTCCCATGGAGTCCATCCACTTAGCCAACTCATTCCGTACAGTAATGAACATTTCAGCCACGGTTCCCATTCACCACACCTGCCAGCCGACGTCCACCCCAAACAAGGTGTGCACCACCGACCTTCACAGTCTCCTGATTTGGCCGGCTTCTACTCCCTCCCTTCCAGCGGCGTTGGACAGATCACTCCTTCCATGGGTTGGCAAAGCCCCTCTGTCTATCCGCTCTCTGCCTGTGGATTTAGACAGACGTACACATCGGCCCTCTCGGCGGGTGCGCCGTTCTCCAGGTTTACGCATCCCCTGATGCTGAGCTCCGGAATGCACCCGTCTGGAATCCCGCACCC
>TRINITY_DN72148_c0_g1_i1 len=753 path=[0:0-752]
GCTCAGAGAGTGGCCCACTGCAGGTCAGAGATGAAGCTTCCCGGCCATTCTTCAATGTGGAACTAGGGTGCCTTTGGAGGCCAGCTGGGGTGGCCATGCTTTCTTTTATAGAGTCTCTCCCAGAGATACCCAGGCTCCCACTGTAAAGTCTATGGTACTGGTCTAGTTCTAATGAAGGGGAGGTGAGACCAGCCACGCTGTCCTCAGGTAAACTCAGCACGTCCATCAATTCTTCTGGACGAGAGGCCTTGGGTATTCCAACCTGCTGTGTATTCCATCTTTTGGATTTGGCGTTTGCCACGCCAATGGCTTGCTTTCCCTCCAGTTTGCTCTTCCTCCTCCGCTGCCTGGGAAGAGGATCAAATAAAGTCGGCACAGCATCCTCTTTCAATCGGTGGTAGCCACTAATGCCCAGCACTTCAAAACAGCTCTTGTCGAAGTGCTGGGAGCAGAAGTAGACGAATTCCGAGGTTGGATCCCAGAGCCCAGTTCCACTGGAATCAGTGCGACAGCAGTTTACCAGCCAGAGGATTCGACGAGGGTTCTCCTTCTTCGGTAACCTGTGGAAGGAGACACCCTTGTTTCTGGTCTCCCTCGTGTCTCGCATGGTGCATCCAGCAGCTGAGCAATGGCGCGGCATCCTGGAGGGTTTAAACAACGGGAACAGCGTTGGCACGGCAGTCTCTCTTAGGCGCACAGTCTGCCCTGTTCGGTCAAAACTCTTGTCCACAAAATGCTGTGAGCAGAGGGCGC
>TRINITY_DN72183_c0_g1_i1 len=636 path=[0:0-635]
TTGGACAATCTGCTGTTCGTTCATTGCTAATTCTTCAGCTCCACTATAGCCTCGATTGACGTTGAGTCTCCTTCTGAAGAAAATATGCATCGCCCTGTGAAATGGAATTGGCTCCCTACTGATCGAACTGATCAGAAGCGCAAGTCCCCCTGTTTAGTAAGTCTAATCTTCCCTGTCCCTGGGTGGTAGGATTGCTTTCACCTTAGAGCCATGATTTGGTTGAGAGTTACAAAACCAGATTGGAATTGCCTGGCCTTTATGACCCGGAGACTGTTTAGAGACCTGCCGGTGAATGCATAAGGGTTACTAAGTGGCTTATGCTTGAAGGAGATCTTAGGCCCATCCTGTACCTATCTAGTGTCTCACACTGTAGATGTTAATCAGCACTCACATTTAGGACAAATTATTGTCCCCTACCTGGAAAGAAGCCTTGGCCACAGAGTTCAGTGGTGTCCTTTCCGATCTTACACCACTTTATCACGGGGTCACTCATGAGAGATGTCATGCTTTTGGTTCTGGTACTGATTCCTATGACAATGCATTTTATTGTTACCTGCCCTGCTTTTTGAGATGCAGTAAAAAATGTTTTGATTGATGTACAAGACCAATAGAGGCAACCCTCTTCGAACAGCTGAG
>TRINITY_DN72168_c0_g1_i1 len=283 path=[0:0-282]
GTTGGGCTTTCCGGGGACGGCAGGAGGTTGGGCCCTGCTTCCATAGCCTTCCTGAGACAGGTCCTGCTGGGCTTGGTATCGCTGCTGGGCCTGCGACAGGTACTGGGCCTGGGGCGGCAGATGCTGTGGCTGCGACTGCTGGCTGTAATATGGCTGTTGGCAATAGCCACTTACACCTTGCTGACCATACTGAGGCGGCATCTGTTGCTGAGGATATTGCATTCCTCCCATTGCACCTGGGGACCGTCCTTGCATTACGACAGGATACCTCTGTGGGCCCGAT
>TRINITY_DN72137_c0_g1_i1 len=722 path=[0:0-721]
GCGATAGGTTCAGCAGTGTGACCATGCAGGCTGTGTGGGTGACCGGTTTAGCAGTGTGATTAGGCAGGCAGTGTGGGCGACCGGTTCAGCAGTGCTGGCAACCAGTTCATCAGGGTCAACAGACAGGCAGTGGGGGTAGAGGGATCACCACTGTCGTTGACAGATTCAACAGTGTGAGCAACCGGTTCCACAGGGTTGGTGCCAGGCAATGTAGGGGACCGGTTCAGCAGTGTGGGTGACCGGCTTTGCAGGGTGGTCGCCAGGCAATGAGTGACCAGTTCAGCGGTCAATTCCACAGGCTGGTCGACTGGTGCCACAGTATGGGCACCAGGCAATGGGTGATTGGTTCAGCAGTGTCCGAGTGGGTGCCAGGCAATGCGAGTGACCGGTTCAGCAGTGTGAGCAATCAATTCCACACAGTGGTTGACAAGTGCCAGTGTCAGCACCAGACAACATGGGTGACTGGAGCAGCAGTGTGGGCAACCAGTTCAGCAGGGTCAGCAACCAGGTCAGCAGTGCGGGCGACCGGGTCAGCAGTGCGGGCAGGTAGGCTGAGGTCACACCAAAGATGTTCAGTGATGAGAGCTTGAAGGAGCTGCCACGAAAAAATGTTAATATGCAAGAACCATTGCAACCATTGGAAGCATCGAGTCATGAAGTAAAAATGAGACAAATCTGTCCATTCGACACACGTCAGCAGGTACAACTGGGGCAGATGAATC
>TRINITY_DN72110_c0_g1_i1 len=260 path=[0:0-259]
CTCCAGCTCCCTCAGGCTCTCCTCGGCTGCCCCTATCTCTTCCATCACCTTGGAGAACCGCTCAAAGTTAATGTAGGTGTTGTTAGGGGGCATACTGGAGTGGGACTTGATGGTGTACTCCTTCAGCCGGGTAGTCTTCAGGCGCCGGCGTTCCGGACGCTTACCATTGTCCTCATTACGGACATTCCTCCTCTTGATAACCTTTATCCAGGGGTGTTCTAGACTTTGGTCTATGGTCATCCGTTTCTTGGGGTCTTTCA
>TRINITY_DN72174_c0_g1_i1 len=359 path=[0:0-358]
CGTGACCCGACCTTTGACTCCGGTGACATCACATGAAGTGACATCACCCGACCCCTGATACAAATCTCCCGTGCTCAACAAACACCATCTCTCCTACACACATCTCTTTACACGCACATCTCACTTACATAAACACATCTTCCGTATATCTCCATTACACACAAGAAAATCTCCCCAGTGCACCCACATCCTCTCGCAAACTAACATAACTCCTGCTGTCACACAAAAACATCTCCATTACACATAACTACCCCTTACACAGACATCTTCTTTATACATACACATATCTCACTTATAAGTACACATCTCCCTTGTACACGCATCTCAATTACACACACACACATTCCCTTACACACACA
>TRINITY_DN72169_c0_g1_i1 len=222 path=[0:0-221]
TTGCGATCTAATAAATCAGCTGATTGCTGCTCTGCATCTGAGGGGTGCAAGCAACTGGAAACTGGACACCGTGATCTTACGAGCACTTCAGGCTTGTTTTTGATTCTTTCCTGAAGGACCTGTTTGCCGACAGCCTGAATTACCAATTTAGTGCTTTTTACAGCTGGAGACTAGACCCCCCCTGGCGGTGGCCACAACTGCTTTTCTACAGGAGTGGGCGAG
>TRINITY_DN72196_c0_g1_i1 len=497 path=[0:0-496]
GTGAACACCAAGAAGATGACCGCCAGCTCATCGTGGAATTGGTAGTCAATAAGATGACTCAGACCATCCTCCGCACTCCTGTCCCCTCACCTGTGCGCTCTGTGTCAGGACAGCATTCTCAGGCTCAGCCAGCTCAGCCCCCCCAGGCCAAGCCCGGTCCTGGTGTCCAACAGGGCCCTAATCCCCCGCAGCAACAACGCCCAGCTCCACAAGGTGGGCCCCAGCCTCCAGCTGCAGGACCCCAGCGTCAGGGTCCCCCATCCCAACAACGGCCTCCCCCACAGGGACAGCAGCTCCAAGGCCTCACTCCCCAGCCCACCACTCTCCAGCAGCGTCTCCCCAGTCCCACCACCCAACAACCTCCACCACAGCAGCAGCAGCGCCAAATGGGTCCACCCCAACAGCGCCAGCCTGGCCCCGGAGCCCAGCAGCCTCCTCAGCAGCAAACACTGAGGCAGCAGGCCCCAACAGTACCTGGACCTCAGTCTCCCCAGGCG
>TRINITY_DN72116_c0_g1_i1 len=1516 path=[0:0-1515]
CGGAAGACTGTTCAGGGATAAGCAGCAAACATGGCGCTTGCCAGTTTTTTACCAGCACCTACGCAGCTATCACAGGACCAGTTGGAAGCAGAAGAAAGGGTGAGAGCCCAGAGGTCAAGGCAAACTGCATTGGAGTCTTCTCGCAAGGAACCTCCTCCATATGGGTATAGAAAGGGATGGATCCCCCGAACGTTGGAGGATTTTGGAGATGGTGGCGCTTTCCCAGACATCCATGTGGCACAGTACCCTCTGGAAATGGGCAAGAAAAAGAAAGTGTCCAATGCTCTGGCAGTTCAAGTGGATGCAGAGGGGAAAATCAAGTACGACTCAATCGCTCGGCAAGGGCAGTCAAAAGACAAGATGATCTACAGCAGGTACACAGACCTGGTTCCAAAGGAGGTCATGGATGAGGATGATCCTGACCTCGCTCGACCTGATGAGGAGGCTGTGCGAGAGTTGACTGAGAAGACACGACTGGCCCTAGAGAAATCAGTCTCCCAGAAAGTGGCAGCCGCCATGCCTGTGCGGGCAGCAGATAAGCTGGCACCGGCCCAGTACATAAGATACACACCATCACAGCAGGGAGTTGCTTTCAATTCTGGTGCCAAGCAGAGGGTTATTCGGATGGTGGAGATGCAGAAAGACCCAATGGAGCCCCCGCGATTCAAGATAAACAAGAAGATTCCGCGGGGGCCTCCCTCACCCCCTGCTCCCGTCATGCACTCCCCCAGCAGAAAGATGACAGTGAAAGAGCAGCAAGAGTGGAAAATCCCCCCGTGCATTTCAAACTGGAAAAACGCAAAGGGTTACACCATCCCACTGGACAAGCGCTTGGCTGCAGATGGTAGAGGACTTCAGACCGTGCACATCAATGAAAATTTTGCCAAACTTGCTGAAGCTTTGTACATCGCTGATAGAAAGGCTCGTGAGGCGGTGGAGATGCGCGCTCAGGTGGAGCGGAAAATGGCACAGAAAGAGAAGGAAAAGAAAGAGGAGAAGCTGCGGGAGCTGGCTCAGATAGCCAGGGAGAGGCGTGCAGGCATCAAAACCCATGTGGAGAAAGAGGAAGGAGAAGCTCGCGAACGAGAGGAAATCCGCCAAGACCGGCGAAAAGACAGACAGCACGACCGGAATATCTCCCGAGCCGCCCCTGACAAGAGGTCCAAGTTACAACGAAATGAAGATCGAGACATTAGTGAAATAATTGCTCTAGGGCAGCCAAATACTCGTCCCACCACTGAGGTCCAGTATGATCAGCGGCTCTTTAACCAAAATAAGGGGATGGACAGTGGTTTTGCTGGAGGAGAAGATGAGGTGTACAATGTATATGACCAGCCATGGCGAGGAGGCAAGGAAGTAGCCCAGAATATCTACAGACCCAGCAAGAACGCAGATAAAGACATGTATGGCGATGATCTGGACACCCTCATGAAAACCAGCAGGTTTGTTCCAGATAAAGAGTTTTCAGGCTCGGACCGCCGGCAGCGACGTGAGGGACCTGTGCAGTTTGAGGAGG
>TRINITY_DN72133_c0_g1_i1 len=453 path=[0:0-452]
AGGGAAGTAGTACTGTTTGGGGACGCAGCCAGGGACGTATGGAAGGAGACCGGAATCCATGGTGGCAGGAGAGGCCATATGGATTGAGGGTCAGGTGGAGCTAAAGCAGCAGTGCTTTATGGAAAGGTAAAACCATCTTTTTCCTGGCTTTCTCCTTTTTCTTTCCTTCTTTTGATACTACTTTTAAGTTCCCGTAACCCCTTGCTCAAATGCATGCATTTCTTTTGAAATATGTTGTCATGCAGTCCCAGGAAAGGTGGTCAAGAAGCCCCACAAATGGTCACTGCACAGCTCCATTAATGGTGGTCACACAGCCCTATGAAAGCCCATGAAAAGTTGACACACGGCTCTTTCAGAGGTCACCACTAAGCACCAAGAAATGATGTCTCATGACCTCTTGAAAGGTTTCGCGTAGACCCATGAAAAGTCATGTTGCCCCATAAAAGGTCATTG
>TRINITY_DN72142_c0_g1_i1 len=293 path=[0:0-292]
ATAAGCGATTGATGGATGGCGATCACGGCCCAAACACTGGAGGAATGGGAGCCTATTGCCCTGCACCACAGATTTCTCAAGATTTACTGCAGAAAATCAGGGATACCGTTCTTCAACGAAGTGTTGATGGCATTAGACAAGAGGGGGCACCTTATGTAGGTGTGTTGTATGCTGGAATAATGCTGACAAAAGATGGCCCAAAGGTGCTAGAGTTTAACTGTCGGTTCGGCGACCCAGAGTGTCAATTAATTCTTCCATTGCTTCAGAGTGACCTTTATGAAGTTATGCAGGCG
>TRINITY_DN72147_c0_g1_i1 len=361 path=[0:0-360]
CATTCTCGGGCACACTGGACTGGCCTGCCTCTTCCTGAAACGCGGTGCCAGCATGAATGCGGTGGATGTGGACGGGAAGGACCCGCTGTCTATTGCCATCGAGAATGCCAACGCTGACATAGTGACGCTGCTTCGACTGGCAAAGATGAGAGAAGCCGACGTGGAACTCGGACAATCAGGAGATGAAACCTACCTTGATATCTTCAGGGATTTCTCCATGATGGCTTCGGACAATCCAGAGAAGTTAAACCGGCGGAGCAACAACCTCAGACTCTCCACCCTGTAGCAAAAGCAGAGCAGCAATGACTTGCACACTCCGAGCATGGTCCTCTGCTTCCCCTGGAGATGGAGGAAAGGCCAC
>TRINITY_DN72118_c0_g1_i1 len=435 path=[0:0-434]
CGAGTCAACTAGAAGGACACCACGGAGAGGTCGCACAACTACATTTGGAGTGAACTATTTCGTGAAGGGATATTTCTTGCTACGTTTGCACAGGTGCTGGGACTGGCCTACACACCTGTAGGAGATAACGTGCTCAGGCTGGGCGTGCAGCACTGTAAACAGCTCCTCAAGGTGAACCTAAGCCGCACACGCATCACTGACCGAGGTCTGCAGTACCTCCGCAAAATGAGGATTTGCCAGGTCAACTTGGATGGCACAGGAGTGACGCCCACCGGTGTTGCCAACCTCATCTCGAGCTGTCAGAGTTTAACGAGCATCCGGGCAAGTAACCTGCAGGCGCTACGCAGTGACCAGGTGTCCGATGAAGAACTACCTAGTTAGTGCCGCTGCAGTGTCTGGCGTACCCATGGACGGGAGGTACTCCCTGACCCCCAC
>TRINITY_DN72154_c0_g1_i1 len=657 path=[0:0-656]
CAGACAAAAATACTGATGCTGGGAAATACGTCTGCACAGCATCTAACACGTATGGAACCATCAGAAGCAATGAAGCAAACTTACAGTTTGGATATCTTGATCCTTTTTCAACTGATGAACGATATGAAGTCAAAATTAAAGAGGGAATTGGAGCTGTACTCATATGTGATCCCCCTCCTCACTTCCCAGATGACCTTGTTTATCACTGGCTCCTAAATGACTTTCCAACATTTGTTACGTTTGATAAGCGCAAATTTGTCAGTCAAACAAACGGCAATCTTTTCATTGCAAAAGTGGAGCCATCAGACAAAGGGAACTACTCGTGTCTCGTCCACAGCCCTTCGATAACAAAGAGTGTATTTAGCAAATTTATTCCACTAATTCCTCAGTCAGAAACAGTCAGAAGGTATCCAGCGGATATAAAGGTTAAATTCCAGGACACCTATGCACTAAAAGGACAAAATGTGACACTTGAGTGCTTTGCACTTGGAAACCCTGTTCCAGTGATCAGATGGCTAAAGGTTGATGAACCGATGCCATCCACAGCCGAGACAAGCATGTCTAATGCAATCCTCACGCTCTTAAATGTTCAGCCTGAAGATGAGGGAACGTATGAATGTCAAGCTGAAAATATTAAAGGGAAGGATTACACCCGGG
>TRINITY_DN72114_c0_g1_i1 len=250 path=[0:0-249]
CTGGTCTGGAGAAGCATGACAACACAACAGAATAATCATTCCATAAAGAAACTCTGGGATAAACGAGTTTGATGCACAACAGCATTCCGCTCATCTGCTTCTACAGCCCCCATGCCGTTTAGCCCAGCTGTAGGCCGAATGTCAACATCATCCTCAGGTAATGGGATTTTACGTCAACATGCAATGTTATGCAGAATGACACAAAGCAAAACAATCTTGAGAGTCCTATCAGGATTGTATTGTAGGGAGC
>TRINITY_DN72188_c0_g1_i1 len=328 path=[0:0-327]
CCGAGAAGCTGTAGAAAAGAGGTATCCTCTGTACAGGAGAGAAAAATAGTTGAAAAGTTTCTTCCAATGGTTTTCAACATCGGAAATGAAAGTGAGCTACAGGAGTTGCAGTTGGGCTAGGAGTACGCCGGAAGGAGGAACTCCAAGCACAACCAGTGTGTATCCCATGATCTGAGGGTGCATACGTAGGAGTTGCACTTTTAACACCACCTGTAGGAGGCATGGATTCAAACTGGGATGAGCACAGAAGCTGGCAGAAGTGGAGAACAAAGAACTGGAATTTGAAAGTGCTCAGCATTGCGAGCCAATGCAACTGCATCCAATTCAG
>TRINITY_DN72161_c0_g1_i1 len=539 path=[0:0-538]
CTTCCGATCTCAGAGAGAAAGGTTACTACTACGACCTGGATGACTCTTATGATGAGAGTGATGAAGAGGAGGTCCGCGCTCACCTCCGCCGAGTCTCGGAACAGCCGCCGCTCAAGCTAGACACATCTTTGGAGAAAGTGGAGTTCCTGCAGATCTTTGGCCTCGCCACCCAGCAGCAGAAGGAGCAGATAATGTCACAGAAACGGAGGAAGAGGAGAAGGATGCTACGAGAGAGAAGCCAGTCCCCACCCACCATCCAAAGCAAACGACAGACACCATCCCCACAGCTGGTGCTCTCCACACGCTACAGCCCTGATGACATGAACAGCAGCCCCAACCTGGAGGAGAAGAAGAAATTCCTGACCATCTTTGACCTGTCTCACATCAGCACAGAACGGCGGAAAGATAAGGAAAAACTTATTGAAATGCTTCATGCAATGAAACAAAAACAAGCCACATCCGAGCCAGAGAAAGCCTCTCCGGCGGTTCCCTCCCCGAGTCCCAGCAACACCCCTGTTGATGAGCCGCTGCCACCAGCC
>TRINITY_DN72170_c0_g1_i1 len=313 path=[0:0-312]
CAAACAATAAGGCACCGGGCCCTGATGGGTTTTCAGCTAAATTTTATAAGCGACTGGCTCCTCACCTGGCGCCTTATCTGCTAAAATTATATAACTCCTTCTCCGTAATAGATAGAGTTACTGATACTATGGCTGAGGCAAAGATCACTCATCAAAAAAACAGATAAGGATCCACTGGAACCCTCCTCATATAGGCCAATAGCCCTGCTTAATTTAGATTATAAAATTGACGCCAAAATTCTCTCAAATGGACTGGCCCCGTTATTACCTGCTTTAATAGATGGAGACCAAACCGGATTTATAAGGGGCAGAC
>TRINITY_DN72104_c0_g1_i1 len=316 path=[0:0-315]
CCTCTGCCTTCTCTTTCTCAGTATGACGGGCTTCTGAGTAAAATTCTCTTTTTGAGCAATTCCCATCCTGTCTCTCCAGTGCAATAAAACAATATCCACTTTATCTTTGGCAAACTTCTCCACTTCTTTAGCAGCTTTTCCAGCCAGTCTCTGCCACTCCGGAACTTTGCTAAACTTTCCAAACTGATCATTTGCAATGTTCACATTGTCCCGTATATGCATCCGGTCAATTTCTTTCTCTGGAACGGGGTCAGCGCTGTCCAGGTATGCCAGCAAACCTGAGGGCAGAATCCGTTTCAACAAATTTGAGGCCGTT
>TRINITY_DN72165_c0_g1_i1 len=314 path=[0:0-313]
CAGAAACAGACACAATATAAAAAAACAATGGATGCAAAGCGGACCTACGAACAGAGGTGCCGGGAAAAGGAGGAGGCCGACCAAGCGGTCAACCGGAATGCCAACACCGTAACCGCCAAGCAACAGGAAAAGCTGTTCACAAAGCTCGCCCAGACAAAGGTGGCTGCAGAAGATGCCGACAAGGCTTACCAACTAAATGTGAGCGTGCTGGACAAGATAAGAGAAGACTGGCAGAACGAGCACATCAAAGCCTGTGTGTTCCTTGAAACACAGGAGACTGAGAGGAGGAACTACTTCCGGAATGCAGTTTGGAC
>TRINITY_DN72173_c0_g1_i1 len=628 path=[0:0-627]
GCCACGGATGAAGACATGCAAAGCCTGGCCAGTCTCATGAGCGTGAAGCCCCTGGACATCGGTAATCTGGAGGACTTCGCAGATAGCGACGAGGAAGATGACAAGCAAGCCCGCCAGGACGACCGATCGTCTCCCGGAGCAGCACCCGTAGACACCAGCAGGGAACTAAACACTTTGACAGAGGAAGAGGAAGATCCAGCACTCCCGGGGACAAGTAGGGGGGCCAGGGGAGCACCGCAGGACACAGGTGGCACCATTCCAAGCATCAAACCAGCAGACAGCAGTGGACCGCAACACGTGAAGGCGAGGCCAGACCTGCCTTCTCAACCACCCCCCCAAATCCGCCACGTTGCCCGCCTCTCATCAGAAACGCCTGGAGACACCAAGGGAGCGCCCGAGCCACAAGCTGATCCAGAGTCACCTGACGGGAGCTCCCTGATAACCAGAGTAAGTTTCACGGAGGGGCGTCCTGCCCCTGAGAGTGATAAGCTTAAAGAGCCTACTGTTTTGAAGCGTCGTTCCCGGGGGTCCCGTTCAGAGCCTCGGGCAGAACCCAAGGCATCAGAAGCCCCTCTAGTGCCCACAGGACACATGGATACAGCAAGGCAAGAACACCAGCAAGCAGAAA
>TRINITY_DN72127_c0_g1_i1 len=817 path=[0:0-816]
CTTCTGGATCACATCGAGTCCGCTTCACTGAGCAAAAACAATGAAGTGTCTCTTGCTGCCCTGAAAAGCTTCCAGGAAATTTTACAGATCGTTAGCCCAATCAGAGACTCTGATAAACCTGAAAATCTGCCTGGAATTAGTGTTAATGTTCCAGTCCTCCTGGGACCGGTGCTGGCTGCTGGTCCAGGCCGACCATTAACACGAATGGACTCCATCGGAGAAAAGCTCAGCAGATATAGTGCACCTGAACTCCCCATCGCAATGGACGAGGTCGAAGACTCGGCCCTTTGGTGGGCTGCCTGGAACGCGTGGTATAGGATTGGTTCGGAAAGCACAAAGCCACCAGCCACGACTGACAAATTTGCATTCATACCTAGCCAGCCATTCCTCACAGCTTTAGTACAGATTTTTCCAGCGTTGTATCATCACATCAAAACTGGTTTTAGCATGGATGACCTTCAAAAGTTGGGAGGAATATTACATGGTGCTGTATCTGTCCCCATTAGTTCAGACGCCTCTCCGTTCATCCTTCCCTCCTTTACTGAAGCAGTGTTGACAAGCTTGCAGGAGGCAGTGCTCACATCTTTGGATGTCTTACAAAAGGCCATCTGCATAGGGCCAGAAAACATGCAAGCAATGTACCCGGCAATCTTTGACCACCTACTGTCGTTTGTAGAGTTCTCATGTAAACCGCCCCAGTATGGGAAAATGGAAACAAAGCACATTGCAAATGCAAAATATAATCAGATTCAGCTGTTTGCACCGGCAGAGTGGGTGGCCCTGAATTATGTACCTTTTGCAGAAAGGTCACTGGAGG
>TRINITY_DN72130_c0_g1_i1 len=202 path=[0:0-201]
CTGCAGTCTTGCTAGTATTCTAAAAAATGTTCCTGAGTAGTGCATTTGGAAACAAGGCCCAAACTATGTTTGCTTAGCATTTGCTTTCCTGTGCCTTCAGCGGAAAAATACCAGTCAGCTGAACGTAAAGGTCTTTTACTGTGATCAAATGAACGATGATTAAGGCAATACTTGTGTGGAACCTGATTTTGTGGTTTTCTAG
>TRINITY_DN42929_c0_g1_i1 len=258 path=[0:0-257]
CCAAACACTACTAAATAAATTTTCAAAATAGTCAAAGAACTCTACAATCCCGAAGCCCTAAACACCCCCTCTACTCCCACACAAGGACTCTGTAACGCAGTGGCTATCTTCTTCATGGACAAAATCACCCGAATTAGGGGCACCATCGAATCAGAACAACTACAAACACCACCCCAGGCACTTTACTCCACCCCACCTCCCACATGCCAATTCACAGAATTCCAACACATAGACCAGGCCAACATCATCAAACTCCTG
>TRINITY_DN42971_c0_g1_i1 len=346 path=[0:0-345]
GAGAAACCCGAGGAGATATTCACCCCGGAACGAACAACCTTATCCATCCCGGAGGCGTGATAATACTAGTAACAAACAAAGACGTAATAGACAAAACTCCCCAAAACCTAATGAACCAGGACCCTCTAATGATCCATCCCGGGTTCCTTTTTTAGAGCCAGGAGACGAGGAAGACGGGGGAAGGGACAGCAACGAAAAAAGAACACTGCGGCCCAGACGAAGGAGATGATACCAGAACTCACTGATAAAGTAACTGTTGTTCACCTCTCACAGAGAACATTAACAGATGATGAAATTGCAGTTTTAGAGAAAGGTTTCAACTTTGTACCGGCTGCCGCACTTGACC
>TRINITY_DN42970_c0_g1_i1 len=466 path=[0:0-465]
TCTATTTTTATGTAAGAAGCGTACGAACGACCCTGTGGCCCCAGAAAGATGGACTACAGCTATCAAGTATTGGAAGACGTGCTTCTTTCTCTCCTAGAGTTGCAGAGGTATTTACTTGTTTTAAATACATTTTAAAAACATAGCTTGACTATGAGCTGTCAGTGGTACTGGAACACGTCAATCAACAGGTGCCAGATGCAGCTCGGGCTAATCGGCACTTTAGGATGTTTCTGACAGTTTTTGTGAAAGCCTCTGAATCTCCATGAATTGCGTTGTCACCCCCCCAATCCTTCCCGCCACCCCCATGCTCACCCTTACCCATGCTTCAATTCTGTACAATCTGGTTGTCAATTGCTAGGAAATGGTCTCTGGAGAGACTTTTGAAGTACTGTAGCATTTCAGCATTCCGTCTATTTTCCCTCCCAGAATCCTTTAATGGATTATTTATAGTGCAAACGTGTCCCCT
>TRINITY_DN42974_c0_g1_i1 len=776 path=[0:0-775]
AGAAAACCATATCTATGGCCATCCTACGTGCAAGGAACTATATAAAACAACAGCCCCTTTCGATCCAGAGGGTGTTCTAGGGACAATCAACTCTGTGCTGATGGCTTTCTTCGGCCTGCAGGCTGGGAAGATTATCCTTCTGTACCGGAAGCGGCCATGCAGCATCCTGAAAAGGTTCGTCATTTGGGCCGTCTTGCTGGGGACCTTCTCGGCCATCCTCACCAAGTGCTCCAGAGACCAAGGATTTATTCCTGTCAATAAAAACCTCTGGTCCCTCTCTTTCGTCACCACCCTGAGTTGTTTTTCCTTCCTCGTGCTGGGGCTGCTGTTCTACGTCATCGATGTGAAACACTGGTGGGGCGGACAACCATTTATTTTTCCAGGAATGAACTCTATCTTTGTTTACGTCGGGCACTCACTGTTGGGCAGTTACTTCCCCTTCAACTGGGAAATGAAGTCCTGGACCAGCCACGCAGAGCCACTTGCCCAGGACCTGCTGGGCACCTCTATCTGGGTGTTCATTGCCTACCTGCTCTTCCGGAAGAAGTTCTTCCTAAAAATCTGATGGAAAGAAGATTGTGGTTTCCATCCAATTAAAAAGGCAGTCCAAGATAGGCCAATGCCTTTGCCCAAACAATGATATACATATTTGAGTTTCACACAAATCAGATGGTTGTCAATGGAAGTAACTAGAGCCATCATATGTTTTGAAAAAATGTCTGTTCGGATTAAATGCAGGACCACTTTTCTTACATGGATCTAATAGTGCGGCAGGG
>TRINITY_DN42925_c0_g1_i1 len=1456 path=[0:0-1455]
TGCATTTTTGTTGTCATCTTCAAAAGTTAATCTACCATAATCGCAACAATCTTGCCTGAACTACTACAAAACCCACAGAAAGAGGAAACAATTGTCAGTGTGAGAAACGGATTTTTTTTTTTTTTTTTTTTTTTTTTTTTTTCACCTTATAAATTATTTATTGCATTTCAAAAAGAAACAATTTCGATAATTAAGAAAAATGTCATTCATCAGTCGGGGATAAACCAAATATTCTATTTTAATGGTTGACATTCTCAGTAATGGTGACTTACACAGACATTCAATTGAGGTGGAAATATCTGATTATGGGATATAAGATTTTAACCTGTCTGCTGTTTGGTGAAATCACACACCCAAACTTCCACTAGTAGGTAATGTAATTGTTCATTAAGGGCTCTGATATTCCAACAGGATGTAACCTGCCAGCTCAGACCAGCGGTGTCTCCTATTCAGGGATCTGTGAAATGTTTAGCACTTCTTCCATCGCTAAATGAATGAAACCTCCTCTCACATGGATTCAGTAAATGAAAATGAGGGGCACTATTGAAGGCGTACTATGCCATTGGCAATACACTGAAAAATATACACATGTACTGAAGGACTGTCTGAGTCACTGTGACTTCATGGTTTTCCGGGCTGAGGAGGGGGACGGGTCTTCTTATTCAGTGTCAGTCTTTGTGCTGAAGGCCAATGGAGCATGTTCAATGAGGCCATACAAGGTGTAGGGAGCGCTGGAGAGATGGAGAAATGCTGACTTGAGGTCAATCTATTCAACTCCCTTCATGAATTCCAGGAACTCATCGTAATCAATTTTCCCATCATTATTTTTGTCTCCATCCCTCATCAGCTCCTCTATGTCATCCTCAGTGATTGTCTCCCCAGTAGCTTCCAGCATGATTTTCAACTCTTCAAGATCTATGTAGCCATCAGAGTTTTTGTCAAACATTCGGAAGAGGTCTGAGAGCTCCTCTTCTGATTTTCCTTTGCTGTCATCTTTCATACATCGGACCATCATTACCAGGAACTCATCAAAGTCCACCGTGCCACTTCCATCCTCATCCACCTCATCAATCATCTCTTGCAGCTCCTCGGGCGTGGGGTTTTGCCCCAGCATCCTCATCACCTTCCCAAGCTCCTTTGTGCTAATGCACCCATCCTCAGCATCCTGGACGAAGATGTCGAAGGCAGCTCTGAACTCATTTTTCTGCTCCTCTGTCAGCTGTTCAACCGCTGCCTTGTAGATGTCATCCATGCTGCGCTGCTGCTGGCCGGGTGCGGTGCCGGGTCAGGAGTCCAGGGGGCGCTGCGCAGGGTCAGGCAGATGGTGCTCCGCAGGGTCAGGGCCCCAGGGGTGCTGTGCAGGTCCACGGGCCCTACGGTTCTCTGCAGGTCCAGAGGAGCTCTGCCTTGTGTCTGACAGACTCGCCCTCCCGCAGGCCGCCTATATACACAGGAC
>TRINITY_DN42999_c0_g1_i1 len=232 path=[0:0-231]
CTGCTGCCAAAGCTCTGATTCCTACCATTCGGACTCTTCTTCCACTTCCTCCCACTCTTCTGACAGCCAATGCCGGACCCGGGCCCTGCCCCTGCCTCGTCACCAACGGAGCCGGTGGGGGTGGTATTAAGGATGCTTGGAAAGACTAAGTAGCCTGCTGCTGTAGAGGTCTGACCCGCCACCAAACCTCCCCAACCATACTCCACCTTGGACTGCGCTGAGATCGGAAGAG
>TRINITY_DN42920_c0_g1_i1 len=366 path=[0:0-365]
GAAAGAAGTAATAGTTGCCAAGGATGAAGTGGCACATACGCTCACAGAAAATCGTGTTTTACAGAATTCTAGGCATCCATTTTTAACGGCTTTAAGGTATTCCTTCCAGACGCATGATCGCTTATGTTTCGTCATGGAATATGCTAATGGCGGAGAGCTATTTTTCCATCTTTCGAAAGAGAGGGTCTTCTCTGAAGAGCGAGCTCAGTTTTACGGAGCAGAGATAGTATCAGCGCTGGACTATCTGCACTCAGAAAAGAATGTAGTTTATCGAGATCTAAAGTTGGAAAATCTAATGTTGGATAAAGATGGACATATAAAGATCACTGACTTTGGTCTTTGTAAGGAAGGCATAAAAGATGGAGC
>TRINITY_DN42955_c0_g1_i1 len=316 path=[0:0-315]
ATCATATCGAGCGCCGGCCACACCACTGCGCACTGGAGCGAAATGGTGTGGCAGGAGTGAAGAGCAGCTGTAGAGATTTTTGTTGTTACACTTGGGGGCAGAATTTGAAAAAGAGCTCGGAGGAGCTTGAAACGTTATGACTTGGGGCTATGTGCCCCTCTACCCTGAATTTTCTTTTCCAGCCAAGAATTCAACAGGGTTCTTCTACCTGGAGAGGTCCACACCGGCGGATGGTGAGCACCCTGAGTGGGTTTCCTTATATCGCCCCTCTGGTAATCTCACGCCTGTTGTCTTGCGACACATCATACATCGCCCG
>TRINITY_DN42924_c0_g1_i1 len=581 path=[0:0-580]
CTCCGGCCTATGAGGTGCTCTGTGGGCGGCGTGGAAGTGCTTGGCCCGGTTACCTTGCGGGCGGATTGCTGTGGCCGTACCCTCCGGCCGGGGCTCCCCAAAGCAGGTTCTGCGGCGGTGGCAGCAGCTGGGGGATGAAGATGGCGGATGCCAAGCAGAAGCGCAACGAGCAGTTGAAGCGCTGGATCGGCTCTGAGACTGACCAGGAGCCGCCCGTGGTGCGGCGCAAGAAGACTCGGGTCAAGTTCGATGACGGCGCCGTCTTCCTGGCGGCCTGTTCCAGTGGGGACAGCGAAGAGGTCTTCAAGCTCCTGGAACGAGGCTCGGACATCAACTACGCGAATGTGGACGGGCTGACCGCCCTGCACCAGGCTTGCATTGATGACAATATAGACATGGTAAAATTTCTGGTGGAACATGGCGCAAATATTAACCAACCGGACAATGAAGGTTGGATACCGCTACATGCTACCTCTTCCTGTGGATATGTTGATATAGCAGAGTATTTAATTAGCCAAGGAGCAAATGTAGGGGCTGTTAATAGTGAGGGTGATACACCATTGGATATTGCAGAGGAAGAG
>TRINITY_DN42973_c0_g1_i1 len=1000 path=[0:0-999]
AACGATCCCTGGAAGTGATCTACCGCAAGATTGTGAAGTACCTCTCCACTGAGGAGAACCTGCTGCCGGTGGTGTGGCGTGCTATGCAGCAGGAATTCTTGCGCCAGTACAATGAGATTGAGGACCTGATCCGTCGCTGTTACCCGGGGTCAGAGATCACGATGGACTTCTCAGTGGAGGATTTACTCAACTTCTTCACCACCATCACCAAGGCCAACCTGTAGCCACTCCCTGAGCCTCCCAGGCATGGCAGGGACATCTCTGCAGCTGAGAGCACAAGCATGATGGCAGAAGATGTGCCCCAAGGTGAGCCCTCTAGGAACCTCTGAGCCGAAGACCAGACTATGCATTCCTTACCACCATAATGTACCCAGAACAGCCATCGTCACTGCTCTGAAGATAGAAAAACCTGGCAAAGTCCACTGCTTTCAGATGACAGTGTGTGTGCCTTTCAGGTCGGTGGTCTTATTGGAGGTGAGAGGCAGGAAGGGAGATCTGACAATTCTTTCTAGTCTTATCAGGAATCCGGCTCAAGGGAAGATTGATGTTTGCGGGAGTTGCTCCTGATATTTCCCTCTCCCTTCGACAATTGCACCAGAGCCCCCTGTGGCCAGGGTCTGACTGGATGGAAGTAAAAGACCTCAGTGAACACTATACTATGACCGCCCACTGAATGTTAGTGCTGCTCCTGTGTGTCTCAACTCCCTCCAGGAGTTCATCCAATGCCACCATTTAACTGCCCACTAGATATCATTGCTGCTCCACTGTTTGCTTTGCAGCCAGTGCCATACTCTGCTTTGCCAAAGAGTGCCACTGCTGCACTGGCATGTGGGAACATGCAAATGATAAAGCAACATAGAGATGGCCAAGGTCAGGAGTCCATGACCTCTTGACCGCAATCCTTGCTTCCGTTTGCAGTGATGTGTAGGAAAGACAAGGCTGTTTTGGATCAGTCCATGGTTTGCTGACAGACCCCACCAGCCCCCTCAGTCCCCTGGAG
>TRINITY_DN42952_c0_g1_i1 len=312 path=[0:0-311]
GCCGTCTGCGAAATCGCCAACGACTACAAGAAGAAGAAACATGTTTTTAAACTGAGGACAAGCGATGGCAATGAATATCTCTTCCAAGCAAAGGACGAGGAGGAAATGAAAAACTGGATCCGGGCCATTGCCACTTCCGCCTCTGAGCACGCGGAGATCGCCAAGTGGGGCCAGTCTCTTCTCACTACCTCTTCCACCGACGAAAGCAATCTGAAGCGGGAGTCGGATCGTCGGCCCAGCTCCTCCGGCAAGAAGAAATGATTCTCTGAAGGGGAGAGAGACTACAGAATAGCATTAAAAAATGATACAGGC
>TRINITY_DN42969_c0_g1_i1 len=393 path=[0:0-392]
ATCTAGTAGTCTGTGAGTTTATGAATCAGAAAATTCTTGTCTTGGTCTATATGCGTTTACAGATCTGCTCTGAGTAATGCTCATGAAGTGGGAAAGGAGTGCCACTCTGACCCTGTGGAGGGTGTTTGTGTGAAAAGTGCAGATATAGCCTTTGAGGGGATGGGAAGAGCTTTCCATTTTCTACGTCCCAGTCACTGGTAATCCCATTATTTATCACATCTGGAGGAAGCTATTTGTCCACAGTGGACATGCAGCCTCTTTGGGGTGAGGGTGAGGGGCCTAGGAGGGCACATTTCCATTCTCTGCCACCACATCCATCATTTTTGGTATCACTGTCGCTTCCAGAGCAAAGCAAAGCAGCCTCTTGGGTGCATCCCTCTATCTTGTCACCCC
>TRINITY_DN42936_c0_g1_i1 len=224 path=[0:0-223]
AAAAGTCCACCTTGTGGCTTAACTTTAGGCCTACGTGAAATGACCGGCGGTCGCAGTCCAGCTGCCTGCCGTCAAGTGTCTGTCACCGGAAATCACTATTGCACATTAAGTTTGTTTCAACAGATGGGCATTTAATTGAAATCCACCCCAGTTGCTAGAGTTTGCCCTAGTACAATAGGGTTTCTGTGCATTGCAGGGACCGTGTCAGGACTCTTCCCCCCCCC
>TRINITY_DN42939_c0_g1_i1 len=1254 path=[0:0-1253]
CAAAAAGGCAGCGGTAGCGCAGCCGTTCAGCAAAAATACTGACGGTAAAAATCCTCAGAAGACGCGGAAGAAGAAAAGTCAGCATGGAGACGATGTTCTCCCAGCCGCTCGGATCTACCTTCAACGCCCACGGAGAAGTTGGCGAGCAAGAACGTCGTTAGGCTGCTTTACGAGCTCGCCATTCGGCCATCTTGATGCTCGCCTGAGGGCGCGACCAGCCAATAAGGATGAACATCTTGCCCAAGAAGAGTTGGCACGTCCGCAACAAGGACAACGTCGCGCGAGTGCGGCGGGACGAGGCACAAGCGGTGGATGAAGAGCGCGAGCGCAAGAGGCGCGCGGACCTGGCGGAGCAGGAGGCACGTACAGACTTCCTGCGCAAAAAGGCTCGCCTCTCTCTGCCTGATTGCACCAGTGCCAACAATGTTGTGGCCCTGGCAGAACCCAAGGCAAGCCTTGCCCACGTCAACTTCTTTGAGGACCTGGAGGACGGCAAGGGGTCTAAACGGGGCAACAAGGAGTACGAGGCGGAGAAACGTGCAGAGAAGGAACGCCAGGAGAAGGCAATTGGGCTTCTTACCTACCTAGGGCAGAGTGCAGCCGAGGCCCAGACCAGCCGCCCTTGGTACCAGGAGGCTCCAGAGCACCGCAAGAAGGAGGCAGCTGATGCAACCAAGGACGAGAGGCTGAAGGGGAAGTTGGATCCTATGCATGAAATTGAGAAGTACCTACGGAAGAAGAGGGGAGAGAAGAAACACAAGAAGGAGTCCAAGGACCGTGACAAAGGGAAGGAGAGGCGAGCGGAAGACAAGAAGGAAGCTGGTCCTGCAAAACCCTCAATGGAGCAGCTGAGGCAGGAGCGCCTGAGGCGCGAGAAAGCGGAGCGAGCACGAACAGAGGCCCTTTTGGCTGGGAACAAGGGGGAGAAACCAACAGCTCCTGCAGAGCAGGAACTGGACGACCGCAAGCGCCGCTACAACTCGCAGTTTAACCCATCACTCGCTCGTAAACCCAAAATCCGTGAAGAGTATAGATGACTTGCAGGATATTACAGAACTATGTGGCAGGGAGAACTGGTTGGGTGTCCTAAGCCAAAATGCTTGACTCTGAGCATAGAGAGCGATCCAGTTAGCCCCATCCACAGGACACAAGGAGAACAGGAGAACATTAAAGAAACTCAGCACACCAGGATTCGTTTTTCGGACCGGGATATTTCTATTTCTGTTTTTCTTATATATATATATATATATATAT
>TRINITY_DN42946_c0_g1_i1 len=607 path=[0:0-606]
CTCCTTTGCAGGTCAGCATTCGCCAGCCAGGCCTCATACTTCTGGACCTCAAGATTTAACCGTTTAATGTTGTTCAAGGTTTCGTTGTATTTGGGCGTCAGGATGTTTGGATTTCCCATCTGTGGATTCTTCTCATAAACATCTTTCATCTTGTCCAGCGCCTCCCTTTGATCGTTTTCTTTCTGAAGATCCCGGTTACACTGGTCAACTTTCTGCTGCAGTTTTTTCCTCCTCTGCTCTGGTGGCAGGTGACTGAAATCATCAGTTATAACAGCCTTGCTCTTCTTGCTGAACAGCCACCGCTTGCCTTTATTTCTTGATATCTGACGGCTCTCTCCTCGAGGGTCTGCAGGGCCCTTCGGGGTTCCTAGGCTATTTTCAGAGGAAGTGCGGTTCATCTGCAGGCTCAAGTCCTCAAATTCCACATCACTAGGTCGTTCAAAACCAGATTTGTGAGCTTCAATCAGGGCGTGGGAGTCCTGCTTCTCGTTGATGGAGTTGGCGGCTGCACTCATCCCATCCAGGCACTTTCCAATGATCGGAAGCACCTGCCGCTCAGTGTCTGCAAAACCGCAATATCCGTCTCTCAGCCTGAGGGTCCGTCTCT
>TRINITY_DN42987_c0_g1_i1 len=690 path=[0:0-689]
CCTCTCACTTGGGGCACCCAGAACCCCCACCATTACCCTCCACTGCTTGATCCTCAAAGCCAGACCAGCAGTTGCTCACAACCCCTTCATCCACGACATCACTGATCTTGCGCTTGACTGCCTCTTTCTCGTGGAGACATGGCTCACCCCCAAAAGTAACCCCAGCCTCCTTAACATAGTCGCATCAGACTACTGTATCATGGCCCTTAACCGCCCCATCTCTACCAGTGGTGGTATCACCACCATCCACAAGCCTACAGTGACCATCCCTCCCACAAGCCCCGCCCCGAACATCCTCCAAGTGCAGACATTCTCTTTGGAAAACACTGTCCACTCCACCCAGGTTAGAACTCTTGTTTACCAACCTCCCCTCTGACCACTTCAGTGTCCTCACCTCCTTCCTCGACCCCTGTACCCTTAAGGCCAACAAGCTCCTCCTCATTGGTGACTTTAATTTCTGGGTAGACTCCACTGAAGACCACCCTGCCTCCGCCTTCCTCAATGCCACCGACACCCATGACCGCTTCATATCCAATGCCCTGTGCCCTCACCCACAATCGAGGCCACTGCCTCGACCACATCCTGCACTGCAACAGTGGCTCCACCCTCACCAGCATCACCCCATCTGACCTTGCCTTACTGCCGCCAAGCCCCTCTTTTCTTCAAGCACCCTGCCACCTTTGCCGCCAC
>TRINITY_DN42937_c0_g1_i1 len=799 path=[0:0-798]
GTCGGGGCACAACCGTGTACAATCTGTAGGCTGCCATCTCTACCTTGAAGAACTGAATCAGTGACTGCGTGAAGGAGAGTACCCACTTATCCATGATATTGTGGCTGTCTTTAACTGTGCTTTCATTGTATAGGAATTCAACTCCATCATCCTTGTGAAGGCGCAGAATGTTCTGCATCAGGAAGCGGTATGCATTGTACCAGGGTAGAAAAACATCCTTCAGGACGTCTCGGACACCTTCTTCCTTAAAGCGCAGGTTTTCTGCCCTTACCACCGGAGAATTGATCAGGTACAGCCTCAGGGCATCAGCACCATAATGGTTTACGATGGTCACTGGATCTGGGTAATTCTTCTTTCGTTTGCTCATTTTTTGCCCATCACCGGCCAGCACCAGCCCGTTCACAATCACGTTCTTGAAAGGTGGCTTCCCAAACAAGGCCGTCGACAGCACCAACAGAGTGTAAAACCATCCTCTGGTTTGGTCGATGCCTTCGGCGATGAAGTCGGCGGGGAACGAATCTTCAAATTCCTTCCTGTTCTCGAAGGGATAGTGGACCTGGGCGTACGGCATGCTCCCACTCTCGAACCAGCAGTCGAAGACTTCAGGGACGCGTCTCAGCACCCCCTTCCCACAGCGGGACGGGATGGTCAGGTGATCCACACTTTCCCTGTGCAGATCAGTCATCTTCACGCCGGTCAGTTCTGTCAGTTCGTCTATAGACCCGATGCAGACCACCTCTTCAAAGTCATCGCTGACCCAGAGAGGGATCGGGGTGCCCCAATATCGGTTTCGTGAAAT
>TRINITY_DN42960_c0_g1_i1 len=332 path=[0:0-331]
GTGGGGACACTACTACAGGAGATCCGACTGGGATTATCTCAAGTCGCTGAGATCAAAATCAAGCTGGAGGGAGTCGATAAACTCGACGCCATGGCTGCTAAGGTGGAAGGAATACAGACTCATGTAGATAAACATGAATCCAGGATCACCGAGGCCGAACAACGAATTAGCAATATCGAAGACAAAATGCACAACGAAAGACCCAATATTTTGAAGATGCAGGAAGAGTTGCGTTTGGTATGCGTTAAAACTGAAGACCTGGAATCGCGCTCGAGGTGCAACAACATCATCATTCTAGGCGTGGCCGAAAATACTTCCATTAAAAGTTATAG
>TRINITY_DN42975_c0_g1_i1 len=235 path=[0:0-234]
CTTAAAATGGGCATGGAACAGAGGGAGGGATGGCTGGCATCAAAGAGCAGGCGGTAGGGAGTTCCAGATCTCTGGGGTCAAATGCAAGAAGGCCCTCTCTCCCAGTGTTGGATGCAATATCTGCGGCACGGTCAGGCGAATCTCCTCTGCGGATCTTAAGCCATAAGATGTCGACCTCTGTCGCAAAACGCAACACTCCAGATACCTGGGTCCAGTACCCTGCAGAGCTTTATAG
>TRINITY_DN42914_c0_g1_i1 len=1822 path=[0:0-1821]
TTTGATTTTCTTCTGCTTTATTAAAAAAAATTAAATATTCACCCTGAGGAGAAAAAAGGGGTAACCAAAAAATTAGGGGTTAGGAAACATTTGTACACAGACTGATGCTGCTCAATGCCGTTTCACTGCAGATAACTAAAGTGAAATCAGACTAGGGCCAACATTAATGTGTAGGGGCGACCATCCCGTTAAGGTCCTAGCTAGAATGAACAATAAAGGCAAGTACAAAAACGCAAGCAATTGCACTACTACTTTTCTGCATTAGTCTGGGTGGATTCAACATTAATCTCTGGTTCACACATCACATCAGATTGATGGCATCAGGGCATACAATTCCAAGAACTCTGAAAGGGTTTAAATGGGCTGGTCATGCTTCCCTGATGGCAACAACCATATCAAGAGAGAGCCAGATCGGACAAGAGAAAAATATTATAGTCCACAGTTTAAGCACAAGCTGTATTCCAGAATCTTAGAGGTAAAGATCTGGCTATTGTTTGCACACACATTTAACCTTGTTCACCACATTTAAAGGCAATGGACCTGGAAAAGCGCTGGAAGTGGCACTTGTAGAAATGTCAATGTTGTCATTATGGGCAGTGCCCAACGCTAGAACCTTTGTTACCATGGAGCAAGCGCTGCCTCTCGGGCGGGAGCAAGGTTCCCAACGGCTAATGGGTGGGATGCCTGGGAATGACAAAAGGCCCTCTGCCTGGCAATAGTTGGTGTAATGCCCTACTTACGAAGTAGGGAGTGTATTGGATAAAGAACTTTGCTTTCATATGGCTCGGCTGGATGCATATGTTTTTGATAACCTGCTGTTCAAAGCTAGGAGCACCAAAAAAATAAATAAATCGGAAGCAATTGCATAGTTACAAATAATTTGAAAAGTCTAGGAAAGCTCTGTCCAATCAGCCGGTAAGTATGCAGAAGTGACAGTATGTGGAATACAGTGAAAAGACGTGATGGTAAAGCGTCAGCTGAGGAAATCTCAGAAGGAGCTCTGTGGCAGAGCAATGAAGGGCCAATCAGAATGTGAGGGCAAGTCTCTGATCTGCTGGCAGGAGTGTCCACTGTCCTTTAGCATGTCTCGAATCCGCTGGACTGGGGAGCATTGAGGTTATCTCCCCAATACGAGGAGCACCTCACAAACATGATACAGAGGGCCTGCTTTATTAGACCTGGTGGCCAGGGGTACTTTCAATCCACAGCTCCTTCAATCTCTACTACTACAGGTTCAAGGCGACACTGGAAGGATTATGGTGGAAATCTGGACTCCATTTATTGTTACCCTGGAAAACATCAGAGTCCAAGTCAAACAGACTTCCCATGCCGCTAATTAGGACCTTACCCAAAAAGAATAAAAAAAGTTTCTCAAATTTCTCACTGGCAAAAAATGCTTTTCTACGCAAAATCATTTTGGCTTATGAAATGGTGAACTCAGAGACCTATGACTGCAGGCTGCATGAAGAATGATGTTGCAGCCACCACCGACACTTGCAGGCAAAGAGGCAGCTATGGAGGGGAAGAATAAAAAACATACCCCTGAGCTAAAAATTACTGGAAATTCCCAAAGCGCAAGATTTCTTGTAAACACCACAATAAATGTCTCTCTACTTAAACCTCGACGCTACACACCTCCTAAAAATGTATTTATAGATATTTACAGGCTCCTTCCAGTCGGGACACATGCTAAGGCAAACAGCCACTTTGCATCGAGTTTAAACTCCTTTTAAATAACTCTTATAAAACTAGATTTAAACCATAAAAATAAACTTTAAAACCCGTGTAAATCAACTGGTCTCAACAGTGCAATTGTTTGGAG
>TRINITY_DN42908_c0_g1_i1 len=1604 path=[0:0-1603]
AGGAAAGGGAGGCGAGGGGCTCGGCGCCATGACGTCGAGTGTATTTTGCATTCCTCCAGCACCTCTTGACGCTGCTTCCCCGCTGCTCTGCTGCTGTCGGGGAAAATGTATTTCCTCGATCCCTTGACCACGTTCCTGGTTTGTGTTTTGACTCTACTTTTCGTTTATAAAATTGTAAATGGAGGGAAAAGCAGCGCGAGCCGGAACTTCCCCCCGGGACCGAGCCCGCTTCCAGTCATTGGGAACCTGCACGCCATGAACTTGAGGAGACCCTACCTCACCCTGATAGAACTCTCCAAGCAGTATGGCTCAGTGTTCAGCGTTCAGATGGGACTTCAGAAGGTGGTAGTGCTCGCTGGATATGAGACAGTGAGAGATGCTCTTGTGAACTACGCCGATGCATTTGCAGAGAGAGCCCGTATCCCAATTTTTCAAGTGACATCAAAGGGAAAAGGTATTATTTTTTCCCATGGTGAAAACTGGAAGGTTATGAGGCGCTTCACTTTGACAGCTTTACGTGATTTCGGCATGGGCAAGAGGATCATTGAGGATAAAATCACTGAAGAATGCGAATTTCTGATAAAGGCCTTTGAAACATATAAAGGGCAACCCTTTGAGAATACAGTGACCTTGAATGCTTCCATTGCCAACATTATTGTGTCTATAATACTTGGACATCGTTATGACTACCAAGACCAAACATTCTTGAGGCTTCTGCAATTAATCAATCAAAACTTTAAGCTTGCAGCAAGTCCCATGGTTACGCTCTTTAACATGTTCCCGACTGTCATTGGATTACTACCTGGAAGTCACAAAACGTTTGAGCAGAATATCGCTGAAATACATGTTTTTATTAGAACCAAATTCATCCAGCGTCTGAGAGAATTAGACAGGAACGACCAGAGGAGCCTGATTGACGCCTTTCTCGTAAGGCAGCAAGAGGAAAAGCTTGATCCTCATACATATTTTGATGATGAAAATTTAGCATCTCTTGTAAGTCACTTATTTGCTGCAGGAATGGAGACCACTTCCACCACTATGCGCTGGGGCCTTGTGCTGATGATCAAATATCCCGAGATACAAGAAAATGTCCAGAAAGAGATAGAACGAGTGATCGGATCTGCAAAACCTCAAACTGAACATCGAAGACAAATGCCATATACCGATGCCGTCATCCATGAAATCCAGCGCTTTGCTAGCATCCTGCCATTGAGTTTGCCCCGTGAGACGACAACGGATGTTCACTTTAAAGGACACCATATTCCAAAAGGAACTTACATCATCCCATTACTAGCAACTGTACTACATGACAAGACTCAGTTCGAGAAGCCAGAGGAGTTCAATCCTCAACATTTCCTGGATTCAGAGGGAAACTTTATCAAGAAAGAAGCTTTCTTGCCATTTTCTGCAGGTCGGCGAGTCTGTGCCGGTAAGACCCTCGCCAAGATGGAGCTGTTCCTTTTCTTTTCAAGCCTGCTGCAAAAGTTCACCTTCCGCTCTCCTCCCGGTTCCCATGTGGACCTCTCCCCTGGAATCGGGTTTACAGTTCCTCCGATGCCACACAAAATATGTGCTGTGCCACGTTATTAAACAGCTGCTATGAC
>TRINITY_DN42930_c0_g1_i1 len=325 path=[0:0-324]
CTCCTCCTGAAACGTATTCCATCACCATGAAAATGTCAGTTGGTGTGCTGATTACTTGATACAGTTTGATTATATGTGGATGCCTAAAAAGCTTTAGGTTCTGAATCTCTCTTCGGATCTTTCCAACTACGTCAAGGCTGCGAATCTTCTGTCTGTTCAAAATCTTCACTGCAACTTTGTGTCCCGTCAACTCATGTTTGCCAACTTTCACTTTGCCAAAGGTGCCGACCCCCAAGGTATCCCCCAGGATGTAATGCCCGATCTTCACCCGCCCATCATGCTTCTGTTTATCAGCTGCCATCTTGAACCAGGAACTGAACCTGCG
>TRINITY_DN42992_c0_g1_i1 len=1494 path=[0:0-1493]
CTCAGGAAAGAGCATGGTACGACAATCACAGGGAAGCTCTCCTGAAGGGAGGGAGCACTGGTGGAGAGTATCAAGATGACAGCTTAGATATTCTGCAGTATTTTACAGTGACCTGTTACTCCGGGTATGGCGATGATGACCAGGGATTTTATGCAGTATATCGAAATGTCTTTGAGAAGATTGTAGAAGAAGAGCTGGAATCTACGAAGGATGATGACGCTGATGAATTGCCAACTTTTGGAGACTCCCAGAGTGACTATGATACGGTGGTCCATGCTTTTTATGCACACTGGCAGAGCTTCTCTACTCGAAAGAACTTTGCTTGGAAAGAGGAGTTTGATACACGGCAAGCTTCAAACCGATGGGAAAAGCGAGCTATGGAGAAAGAGAATAAGAAAACCCGGGAGAAAGCAAGAAAGGAGAGAAGTGAGCTGGTCCGTCAGCTTGTGGCCTTCATCCGGAAGAGAGACAAGAGAGTGCAGGCACATCGGAAACTTGTTGAAGAACAGAATGCAGAAAAGGCGAAGAAGGCGGAGGAACTTCGAAGACAGCAGAAACTTCAGCAGGCTAAGCTTGCTGAGCAGTACAAGGAACAGAGCTGGGTTACAATGTCGGACTTGGAGCGAGAGTTGCAGCAGATGGAAGCACAGTATGAAAAGGAATTTGGGGATGGATCAGACTACGGAGATGATCCAGAAGTGGAAGCTCAAGAGCCAGGCCTGGCACCAACCGATGATAAAGCAAGTGACGAGGCCGATGAAGATATTGACTTCTTTGATGATCTGTACTGCCCAGCCTGCGATAAATCAGTCAAAACAGATAAAGCAATGAAGAACCATGAAAAGTCTAAGAAGCATCGTGAGATGGTGGCATTACTACGGCAGCAACTTCTCGAAGAGGAACAGAAGTTTTCTACTCAAGGCAACGAAAATGGAGTGAATACAGAGACACTGGAAGAGGATCTAGAGGAAACACCCAAGCTAAAACAATCCAAAAAGAAGAAAAAGAAGCAAAGAAACTTACAGCCTTGTGATGCACCCTTACCTGAAGACGGCATTGGTGATGGATTGACAAGTGTACAACAGGAGGGTGATGTATTAAACCAGGATAACACCAAAGATGAAACAGAAAATGCTGCAGCAGGAAAAGAAGAGAGTATTTCTATGAATACTGCACAAGAAACAGAGAGTTCCCCGGGGAATTCTGAACAAGAAGTAATGGAGAGTTCCTCACCGAATGCGGCACAAGAAGAAACCGAGAGTTGCTCAGTTGATGCTCCACAAGAAGAAACTGAGGGTTCCTCTGTGACTGCCCAAAGCAGTGAACCGAAAGGCATCCCTAAACCTAAAGGAAGAAAAGTGAAGGAAATGAAAAAGACTTCAAAGCAACCAACGGAGCCACAAGTTGAAGTTCAAGCACCTTTGCATTGTGTTACTTGTGGTTGTAACTTTCCCTCACGGAATAAACTCTTTGATCATCTAAAGACAACCGGTC
>TRINITY_DN42956_c0_g1_i1 len=2991 path=[0:0-2990]
CTTGTAATATCGACTCCTTCCAGAACTCTCACCGAAGCAAAGCTCTCTCGGATGTACTCCTCCAGCCCATTGATCAGATTGTCACTTGCCATCCGTATGTTCTGCTCTGTGGGTTCCTGGTTATGAAGGAAATCCTCTCGGAAGAAGTGGTTTAGCTGTGGTTGAATTCTTTGCAATGGTTGGAATTGGCCGTGCAACAGCATCACAATGTCCACCATCGAGAAGTTTTGGCAGATGAGTGACAGCAAACTTCCAAAGAAACCGAGAGAGCCGTCCGCACCAGGCTCAAAGAGGTTGGTGCTGCCACTCAGGCGCTGGATGAAATTGGCAATGCTTTCTGTGCTGCCGTGCTGCGCATTCAGGGAGCCCATCATGGAGGAGAGGACACCCTGCACCACGCTGGTAAAGAATTCTGGTGGAAAGGCATCCTGGTCTGCGGTGGGCCTACTGCTCGCATGCTCCAATCCGCTCTGGGGCTGGGATGCCCGGGGAGGCGGGGCTCGCTGCTGCTGTGGTGGTGGGGCGCTCTGTGTTTGGGGTGCTGGAGTAGGTTGGGGAGTGGGGATGCTTTGAGTCACCTGCAAGAATTCGGTCATGCCTTGGAGAAATGCAGGCACGCCGGGCATTGCCACTGTGACTGTGGGCGTCCCCAAGCCAGCGACACCAGCCATCCCGGATCCGGCGGCCCCAAGGATGTTCCCCAGGAGTTGGGAAAACTGGAGCTCAGCAGCAACAGAGGGCTGGGTGCTGGGGTCAGGGCCTGGAGTGCTGGAAGTGGTAGTGCTTCCATCAGCGGTAGTGGTGGTGGTGGTGGTGGTGCTACCGGCGGAGGCTGATGAGGACATCGAGGATGTGGCAGAGAATGACCAGGAAGGGTTCGAGGAGGAAGAAGATGAGGTGGAGGAGGAAGAGGAGGATGTAGAGGAGGAGGAAGAAGATGGGACTCTGATGCTCGCGGGGTCGGAGCTGTTGCCTTGTCCCATAAGGACCGGCTGCATGAGAAGCTGGCCGACCAATCCACTGATCATCTGAGCAAGGGGGGCGTTCGCACCATTCCCAGGGGCCTGCGCTGCTCCTGGAGGGGGCGGTGCCCTGGGGTGGACGTTGCGAACCGTCGGAGCTGTTGGCCTCGTGAAGACCACCCGAGTGGGAGCAGGTGGAAACCCCGGCCCCCCAGAAACAGGCTGACCTGTGGCTGCGGCCATGGCCATGGCTTGCTGGGTAATCTGGTGCGTGATGGCCTGGATGAACTCCGTTGGTAGGGTGGGCATCTGCATGTGCGTGGCTCCGGCTGCTCCCGAGCCTTGTCCTGGGGTTGCTGATGGAGGGCTGCCAGTCTCCCCAGTGGGAGATCCCGAATCCTGCATGTTCATGTGCATCATGACTACAGGCTCTACTGTCTGCCGCGTGATGCGTATCATCCTGGGGTGGGCGGTCTGTGATGCCTGCGTTTGTGTTGGCGCTACACCCGCGGGTGGTGCCTGCCCATGGCTCTCGGGCCCCGTCCCAGTTGTCTCATCCCCTGGTGCAGAAGAAGCGGTGGGCTGGGCAGCAACTGCCGCTGACGATTGAGACTCTTGCCCCTCGGGCGCTGGCTGGGGCACCCGAGCTCCATTACCAGTCATGGTTACTGTGTTGATCTGTATGGGGATGGCCGCCTGCTGCAACACCATGGGAGCTGTGTAGTGGGACATTGGACGGACAACATGGAGGTGTCGGGGAGTATTGGTGGAGAGATTGCATCGCAAGTCAGACAGGGCCACAAAGGTGTTACCAAGCAGGCGGAGGCACTCCCCCACCAGATTAATGGTCCGCTGATCCTCTTCACGCCCTTCAGTGTTATTGTTGTAGTCAGCAGTGGTGGCGCTGCCAAGAATGTCCTGGTATCGCTGCAGGAAGGGGCTGAGCCGGTTCTCCAGGCCTCGCATTTCCTGAAGCACATCGCCATAGTCTGATGGAGATGGGTGGTTTGCCGCTGTATCGCTAGTTGAGGTAGCAGTGCTGACAGAAGCACCTGCTGTTGCTGAGGCTGGCGCTGTTGTTGGAGCTGCAGCCGCCGCTGCTGCATAGGTTGTGGCTGCAGAGGTTGCCGATGTGGTTGAAGGAGTCTGCCCCATTCTCACAGTCACCCGGAAGCTGGTTTCTAGCCCGTGCTCACGTGCCGCGGCCTCTGCAGCAGCCTCTGCAATGTCCATGGCCTCTGCTTCAATTCCTCCTCCAAGCTCCTGTGTTTCCAATATGTCTGCTGGGGTGTCTTGCGAGGCCTGGGTGGTGCCCTCTTGCTGCGCTTCATTGGCATGACCCTCCAGCCTGGCGACGATCCTCTGGACATCCCGCAGCATATGCTGTGCCATCACAAGGCGCAGACGGGGCTCACTCCCACTGGCAGTGGTCACCCGAGGGTTCCGTCCTGCCTCGCCAAGCCCCGACATCACCTGCTGAACAGACTGTTGGATTTGCTGGGTGTCCGTTATGCTTACTGGTAAGTTGAAGGTTCCAACCATAACGTAGCTGTTGGCATTGCGGTCGTGCACTGTGGGGCCGGCTCCCCTTCCTGCCCCATTTGTCGTCGAGGTGGAGGCTGATGAGGGACCACCTGCCGGAGGCTGGGCCTGGGGAGGAGCCCGCTCCACCAGGTGGATGACTTTTCCATCAACATTGTAATCCTTCAGCTTTTTGTCATCCTGGAGGACGCGGCCCTGGTAGATCAGACGCTGCTTTTCAGACGGGATGCCGACCGTGGTGGCAATGTGCTCCTTGAAGTCCTTTACCGTGATCTCTGCTTCTACATTGAAGCTCCTGGTCTGAGAATCCAGCGTCTTCACTGTCACCTCTATGTTTTCAGACTCTGCCATGGTGTGTCAAGTCCTGTTCGTTCCTTTCGTCCTTGCTGCTCAATCCGCGTCAGCCCGCAGCACTGGGCGCCTTCTGTCCCTCGCTCGGTCCCTCTCTCTCCAATCTCAGCTCTCTCGCCGCTCCGCGTTCACTTCC
>TRINITY_DN42901_c0_g1_i1 len=1651 path=[0:0-1650]
CACCCATCTTACATTGGATCAGGTAAGAAAGTAGCATGGACATTTTTGATAAAGTACTGCAAAATCTCATAACCCATAACCATTAAAAAACCATAAATTTCACTTCATTGTGTTAGGAATTTGCATTGATTTGAAAACATTACTAGCAAACAATGAACAAGCATACCCAAACCATTCCGTTTCCATCCAGTATTATAAAGCACTGCTTTACGAGTGCAATTACTAGAGCCGTGCAGCAATACTATATAACCCTCACCTGTGAGATTGCCAATGATGTGCACACACAAGGTACAGTGGTTGTGTTCATCATTGTTTGTCTATTCGAGTTTAGGCCACAGTGAAGAACAAAACCACAAGAAAGTCACACTGGCCTAAATAACATTAATAACATTCTACCCCTTCACTCGCTCCATCCCCCAACCGCCAACACTCTCTCCTCTTCAAGGTCTACAATTAGACGGGTCTTTTGTGAAGTAATGATAGAGCATAACATCGCACATTTTAGCTATGAGTTAAATAAATGTCAGCAGCTATCACCATATATGATCACTGCCCTTCAGAGACCGAAGAACTTCAAAAAAAGAGAAAATAGGCTCAGGAAAATGTCATATTTCACAGGGTTACCAAAGTCATCAAAATAATACTTTTATTCTGAGCAAAAATGCAGTAAGTCTGGCATGAAAATACACATTCTCATTGTCTACCATGTTGGCACTTAAGAGTCCTGACTGGGAAAACAAAGGGCCACCATTTGGGAAAGAAGCAGTATTTGGGTGAGTAGATATAAGAAGTAAATCAAAGGTCCCTTTCAGTCCATAACATTAGCACACCAATGATTAAAGCCTTATTTACAAATTGTGAACATTGAAAGAAGTACTTAAGGGTTCCGGCCTCTTTTTTAAAATGTTGCCCGAATGGACGAGTGCGGAGGGGTGGGGGATGTTTGGAGTTGTCACAGTCACTATGTACAAGTCACACAATCACAGACTCTAGGTTATGAAAGTGGAGCAATGCGTTGCTTTCCACTGTAAAATAACCCAACTTCGGCAAATGTTCATAAAAGTAATAGGCTGCTGTCAGATCTAGTAAAGAAGGTAAGACAAGACAAAAGTAATTAAAAATATAATAGAAAAAACAAGCATATTTGCAACTGAGTTCACACTATTTCCAAAACAATCTAGATATTGCCATGATCATCTTGTGTATCCTGCGTGGATTGGGTAGCGCATTAGCCCAGGTTTAAAAAGATCTTTTACTCTAGTGATGCAATGAGCGTATGTTGGTGGTTAAGACCCTGAGACACATACAACGTATGCCCGGATATTAGATAAAAACATGTCAGAGTATACCAAAATATAGGGCTTAAACTGCTACAAAATGTGTTCAAGTTGTATTGACTAAGTTGTAATAAATACGGAAAACAATATCTGAAACTTTTGAATATGGTTTGGGAATTAGAACTATGAAGATACACATGGGTACTATAGCACTCTCATGCTTGCTCATGATAAAAAAAAATGATATAATTATCTCCTGTCTCAGGGTCGGCGGGGGCAGGGGGACCCTTCCCGTCGCTACCACACCTTCTCCAAAACCCTTGCTTTGTGTTGGGGAAAGCGGGGCAGAGGCCAGCAGTGTCCACCCCCCCCCC
>TRINITY_DN42919_c0_g1_i1 len=335 path=[0:0-334]
ATTTTCTTTTCCACCATAGGCCTCAAAGCTCTCCAAGTATCCACTTGCAGATTGTACATAAAGATTGTTTCAAAACTGCTCAATCAAAAGAAAGTTTCAACTCTGTGAGATGAATGCACACATCATTAAGAAGTTTCTCAGTAATTTTGTGTCTAGTTTTTATGTGAAGATATTTCCTTTCCTACTATAGGCCTGAAAGTGCTCCAAATATCCGTTTGCAGATACTGCAAAAAGACTGTTTCCAAACTGCTCAATCAAAGGAAATGTCCAACTCTGTGAGTTGAATGCACGCATCTCAAAGAGATTACTCATAATGATTCTGTCTAGTTTTGATG
>TRINITY_DN42996_c0_g1_i1 len=340 path=[0:0-339]
AAATAATGTTAGTTATATTGTTTATTGCTGTTTTGTCTGTCCCAAAGGAAAGCAAACTGTAAAATAGAAATGATTTTTATGATAAAAAACTAACGAATGTTGTCAGATTTCTGTTTTTATAAATTAGGTTTTTGGATGTGTTCCACGTCTCAGACGTCGGCGTGACAGTGACGACCTACAAGCTGAGTCCAGAGAACTATTAGAGACTTTTGCTCGAGGGAGGAACTAGCTGTCAAGGTGGAAAGTTACAGACCATGAATTTTGGGAGACTGCCGCAAGGGCACTCATCATGCTTTGAATCAATGGGAACAATAACAACAGAGAGACATTACAAGTGGAC
>TRINITY_DN42959_c0_g1_i1 len=444 path=[0:0-443]
TCCCCCTGCATGTGGCAGCAGTGAACACTTCTGCAATAATAGGTTTGCCTAATAAAGGTTACTGGAAATTTTATTTTGAGGGATCACCGTTTTATGAAATATCAGAAATGTGAATAAATCAAAAACACTGCAGGCAGTGTTTTGAGTGAAATCTCTAAAGCTGTTCCAAAAGGCATCAAGTTTTCACAACGGCAGCCCTGGACATTTCACAAGCCAGTGTAATCTGGTACACCTTAGTTCAACAGAAGTGAAACAAATTCACAAAATGCATAATGGATGGGCTGCATCTAGCCCTTGGCATGGTGTCTGAAAGAACAACCATTGCGTAAACAAATGTGTTTTCATACATAAAAAAGTGATCCACACACAACCAGACCTATTCCACTTTAAAACGGTGGCATGGAATTCGCCTTGAACTGTTTAAGCAAGAAAATTGGATTGTGG
>TRINITY_DN42978_c0_g1_i1 len=416 path=[0:0-415]
CCCGCAGTCATTCCATGTGTGAATGGCTTATAAAATCATGAACTTTCCAACAAGACTTTTAATGCAATGGTTTTATATGTGAACAAATGGGATGCACAACCTTGGTTCTGTCATTGCTCTTGGACACCCCCATTGTTTTACACAGGACAAAATGATTGCATGCCCATCTTACCATAAGAGCTGGCATTTGCTCATGCTGTTGTAAAATTTAAATATTGAACTGTAGGAAGGAAGTTGAGATCCGCCTATAAAAAAGTGAAATTCAAATATCACAGTTCATTCAAACAGGCATTGCAATAAGAGATCGATAGTTTGTTCACCCAAGCGACTGTGGTGCAGCAAAGGATGTGCAGGCTATGCTACACATGTCAGAAATTTCAATCCAATACCATTTTTACAGTATCAACACATTTCAC
>TRINITY_DN42976_c0_g1_i1 len=206 path=[0:0-205]
ATTGTCAAAAGAGAACTCAGAGAATGAAATTTAACAGTATTTTCCTCAATCCTAGAGCAGCCAGATGAGTCACCCTTTTCCAAAAAGGAATCAATCAGAGAGTGAATGCTCAGTGATAATCTTACAGGATAGAAATGCCAAAACCTCAATTTTGAGTACTTCTAGCCATGATGAACCATTTTAGTTTTGGACGCTTACCCCTTCCC
>TRINITY_DN42913_c0_g1_i1 len=1183 path=[0:0-1182]
CCTGCGTTACGTGTACTGGAAAGATGGCGGTGCAGCAAACACAGGGGGAAGCTGACGAATTGTTCGATGTGAAAAACTCCTTTTACATCGGGAGTTACCAGCAGAGCATCAACGAGGCGCAGAAGCTCAAGCCTTCAAATCCAGAAAAAGAGGCGGAGAGAGATGTCTTCCTGTACAGAGCCTACCTTGCACAAAGAAAATATGGTGTTGTCCTGGATGACATTAAAGCAAGCTCCAGTCTTGAACTGCAGGCTGTCCGGATGTTTGCAGAGTATCTTTCGAATGAGAGCCGAAGGGATGCTATTCTTGCAGACCTCGATAAAAAGATGGCAAAGAATGTTGACGTGGCCAATACCACCTTTCTGTTGATGGCTGCCTCAGTCTATTTCCATGACAACAACACAGACGCAGCTCTGCGAACGCTTCATCAGGGGGAGAGTCTGGAATGCATGGCGATGATAGTTCAGGTGTTGCTGAAGCTCGACAGGCTGGACCTAGCCCGGAAGGAATTAAAGAAGATGCAGGAGCAGGATGAAGATGCAACACTGACTCAGTTAGCAACAGCTTGGGTCAATTTGGCCTTGGGTGGGGACAAGCTGCAGGATGCCTATTACATTTTCCAAGAGATGGCAGACAAGTACACGGCTACGCTGCTCCTGCTGAATGGGCAGGCCGCCTGCTACATGGCTCAGAATAAATGGGAGGACGCTGAGGGCGTGCTGCAGGAAGCTTTGGATAAGGACAGCAGCCACCCAGAGACCCTGATCAATTTTGTTGTCCTGACACAACACTTGGGCAAAGCCCCAGAGGTAACAAACCGGTATTTATCCCAGCTTAAAGATGCGCACAGAAGCCATCCTTTCATCAAGGAGTACCTAGCCAAAGAAAATGAATTTGACAGATTGGTTCTGCAGTATGCACCGAGTGCCTGAACCCTTTCCATTGGAGCCAACAATACTTAATAATCAAGTGGAAATGTCTCTTTCAGGCTTACAAGATTTTGAAATCTTAAAAACAAATGTATTTATGAAAGGCCCGACAAAAGGCAGAAGGACACCTTTGTTTTCAGCTTATCGTGAAAGTGGCTACAAACCAAGACTATGTAGATCTTTAACTTGTACATTCCTATTAAACGTGTCTGGAAATCAGAAAAAAAAAAAAAAAAAAAAAAAAAAAAAAAAAA
>TRINITY_DN42931_c0_g1_i1 len=201 path=[0:0-200]
TACTGGACCTCAATGCCTTTGAGCGGCAAAACAAGGCTGAAGGCCTCGGGATGGTGACAGAGGATGGAACAATCATCAACCGCGAACAGGGTGAAAAAGTCATGGCCGATGACCTGTTCACACAGGACCTCTTCCGTTTCCTGCAGCTCCTGTGTGAGGGACACAACAACGATTTCCAGAACTACCTGAGGACGCAGACAG
>TRINITY_DN42927_c0_g1_i1 len=345 path=[0:0-344]
ATTTTTTATTTTTTTTTTTTTATTTTTTTTTTAGGACAAGCACAGTTTCATTGCTGGGCCTGTGGGTTTGTGCTGACCAAGTCCTCATTTGCTGCTCTGGATGTGAGCGCTGTCCGTGGTGACTGGAGAAGAGGACAGACCCTGTGTTTTGACTCCTGTCTGGACTTGCTGGCTCTGTGCACCTGAAAGGAGTTTGTTTTGATGTACTTTTCCTAGGACAAGGGGCCTTTTTTGAAGTGGGTCCCAATTTTGAGTCTTCATTTAATCCTCTTGGAGCTAGTGCTGCTAAAATCATTATCCACCTGGGACCATGGCCTGCCTCTCGTCCTTTGGTAAATACACGCG
>TRINITY_DN42918_c0_g1_i1 len=306 path=[0:0-305]
CTGAGAACATTCTGGTCGAATCGAAGCAGTTTCGAATTCTTAATCCACTCATCGTCAAGGAGACGGCCATGGATATACTGCAGTATCCTGAACCACATAATAAATGGTGGGGCTGGGACAAGAATGTACCCACATTGGGGGTCATAGCGGTCGTCTTGGCCACCCATTTATGCGATGAAGTGAGTCTGGCAGGATTTGGATATGACCTCAGCCAACCCGACGCCCCTTTGCACTACTACGACGACCTGTGCATGGCTGAAATGAACCACCAGCGCATGCATGACGTCACCCAAGAGACAAAGCTGC
>TRINITY_DN42961_c0_g1_i1 len=1708 path=[0:0-1707]
ATCAGTTTGGATGGACAAAAGACTGCAGAATCTCCAGTGGAGCCGGTTATCAATGGCTGGAGACCCTCCCTGGTGCCAGCCCAGGAATCCGGTGAGGAGCAGAGTAACACAGTCTTGGGTGACGTGACAGATGGCAAGACGTTTCCCAGAGCCGTTGTCAGCAATGGAGCAGAGGATCACAAAAATGCAGTGGAGAAGACAGATATTGTCCTGATCCCGCCGGTGCCTACAGATTATAGGCGTTTATCCCTGGAGGAGAAAAAGAAAAACAACCGACGAAGCAAAGACCACGAAGGGGATGGCAAAGGGTCTTGGGGCTCTGTTGGAAGACCTACAAGTGTGCCATTGGAAGGAGGTGGAGAAATGCCCAACGGCACTCTAGATTCTCCAAGACAATCTTATGGCAACGGGTCTACGAGGAACTCCGATTCTGGCAGCACGTCGGGGAGCTTGGATCTCAGCTCATCTATTTCTGCCGACCTCTCTCTGAACAAGGAAACTGGTTCGGTGTCGCTGAGGGACACCCGGATGTACAACAAGACCCTGAAGCGGACCCGGAAGTTTATGGTGGATGGGGTGGAAGTGAGCATCACCACTTCCAAGATCATCAGCGAGGACGAGAAGAAGGACGAGGAGATGCGCTTCCTCAGGCGCCAGGAGCTGCGGGAGCTGAGGTTAATACAAAAGGAAGAGCACAGGAACCAGACTGTACTGAACACCAAGCACCAGATTCAATTGGAACAAATGTTGCGGCGCTTTGAGCAGGAAGTCAACACAAAGAAGAAGTTCTTTGACACCGAGATCGAGAGCCTGGAGCGCCAGCAGAAGCAGCAGATCGAAAGGATGGAACAGGAGCACGCCCTCCGCAGGAAGGAGGAGGGGAAGCGGCTGCGGGTGGAGCAGGAGCGAGACTACGACCGCTTCCAGAATCAGCAGAAACTGAAGAAGAAGGAGATTAAACTCACGGTTGAGAAGCTTCCCCGGGCCCAGCGCAAAGAAAGCATGAGGGTGAAAATGGATGAATTTGCACAGTCCAAGCAAATCGAGGAGCAGAAATTCTTGGCCATTCAGAAGGAGTGTCTGGCGTCGACCGTGCAGAGGATCACCACCGAGAACCGGCGGGAGATCTGTGACAAGGAGCGAGAGTGCCTGGACAAGAAGCAGGCTCTCCTGAGAGAGCGTGAATCTGTCATCTGGGAGCTGGAGGAGCGCCACATGCAGGAGCGGCACCAGGTCATCAAGCAGCAGCTGAAGGACCAGTACTTCTTGCAGCGACACGAGCTGCTCCGGAAGCACGAGAAGGAATTGGAGCAGATGCAGCACTACAACCAGCGGATGGTGGAACAGCTGAAGATTCGGCAGCAGCAGGAGCGCGCCCGCCTCCCCAAGATTCAGCGCAACGAAGCCAAGACCCGCCTAGCCATGTACAAAAAGAGCTTCCACCTGATCCAAGGCCTGAGCAGCGCCGAGCAGAGGGAGCGGCTGAAGCAGTTCAACGAGCAGGAGCAGAAGCGCCAGAAAGCTGAGAAGCAGCACCAACTGCAGAAACATGAGCAGCACATGAGGGACATGAACATCGAGTGTGAAAACAACACAACGGAGCTGCGGCAGTTTCAGAATGAGAAGTGCCACCTCCTGGTCGAAAACGAGACCCAGAAGCTGAAGTCACTCGATGAGGACCACAACTACATGCTGCGAGAGTGGAGGG
>TRINITY_DN42990_c0_g1_i1 len=548 path=[0:0-547]
TACTGAACGCCTTTCCCAAGGAAAAAAAATTACTTGGACAAAAAAATGAATGTTACCTTCAGAAAAAGAAGCGCGGCAGCATCTTCACTGCAGTCTTCCTTGTTACAAGAGCTCTTTGTTTTATTGCTTCTCTAAATTCTAATTCTTTAAGGTGGGCTGGGGGTGTTAACCGTAACTTCTGAAGAAATAAAACCCATTTTCTTTTATAATTTCGAGCAAAAATATTAAGTCCTGGTTCTGTTACGGCTTTGTCCTGCTAAAGGAGAAATGTAATTAAGATTGCACTTCCTCATACAAATGTCTTCCCTGGCTGTTCAGGTGATGGAGGTATTCATTCTTTGGATTTTTAAGGCTGAGCAAAGATTTCCCTTAATGAAATGGTTCAACAGCACTAGGTAGTGTCTGGTTCTATAATTGTGGGAGGGACTACGTTGAAGGAGGATGTACAAATTTAGAAAGGCAGCTACAGTAGTTTTGTGTTAAATATACGTGCCCCCTGCAATACCTCCCCAGATCTTTCTCCCTACTGACACCAACCCTCCCACCCC
>TRINITY_DN42993_c0_g1_i1 len=706 path=[0:0-705]
TGGGATACGGGAGTGCTGAGGTCAACATGGCACGTTGTGTTGCCATCCAGACTGGACGAGCTGCCATCATATGCCAGAATACTGCCAATATGTACCTAGTTGATGCTCAAATCAGTTTTTTTAAGACAGAATGCTTGCCCGGAATAGTTTTGCTGGTTCAAGTGGGAGGGGGAGGTCCGCAATGCACCCTCATCCCAGGAGATGGCCCATCTGACAGCCAAGAGTATTAGCATCACAAGTGTTGCAAGTTATTGTAATATTTTATTAATATGTGTTTTTATTATAATTTGTGGTTGTATATTGTTTGGTTGTTTATATATTATAAAGTGTTCAGGTACGCCCTTAGGTCGGCGTTTAGATACACTGTAAATAAACATGAAAGCAGAGATGCCACAATTGTGACTCCTCCTGATAATCCGTACACAGTGTCCTTGTCTATACTGCCTGGATGAGGGCTGGCGGGGAGCCCTCTGGCTTCCTATTTGTACCAGACAACTAGTACACAGAGAGCACTGAGAGGCACAATGTGTACAGCACCAGCAGGCATCATAAGCAGATCAATATCCCCATGTATTATTCCACTTGTACGAGTGCTGTGTTGTGCAAGTCTCATGCACAAGGCTGTTGACTAGTAGAGCGAAGGGATGCACATTGCCAGGTGTTTGTTCGTCTACGGATTAGGGTAAAGTAGAAAGGTTGAAGTCCC
>TRINITY_DN42994_c0_g1_i1 len=522 path=[0:0-521]
CTGGCGGCTGATTTTCAGGTGGTAGAAGCAGGCACTTGCAACAACCTTGATCTGTGGGATCAGAGATCGTTTGCCAGACTCATCCAGTTACAAATGGAAAGTCCAGTGGATACTCCACAAAGCCTGGGAGCTAAGGTGGAAGATAACTCAGTGGGTGCAGTTTTTTTGTGGAGCTTGGGCACTATTCCACTGCAGCGAAGATTACACACTGAGTCTAGTGCAAAGTACGCAGAGGGAAAAGAGTTAGTCGGAGGAGGATCTGGATGTCAGTGGCACAGGAGTAGCACAGGAATCCAAAGTACCAAATGAGTGCTGCAAGTGGCCGAGATGTCACACATACGTATCTGTCCCATCTTTTAAAGCACAATGTAAATGCTGGATAACTATGAACATATTTATTTCACAGTGGAGTAATGTTTTAAAATGTTATTCTATGACAGCAGTGGTAGTTTAATATTATTAGACTGTAATGGATTGAATAACGTAATGCTTTGCCTAAATGCTACCAAACTTCAATCTTTT
>TRINITY_DN42997_c0_g1_i1 len=1534 path=[0:0-1533]
GGGGCACTAGCGCATTGATTAAAGAAATTAGTATCTAGGTTTACATTTGTAAATAAGAGTAACATATATATTGTGTACACATCCAAGTCTACTACAGTTACCACAGAAGTTCTCATGATCAAATGACAAGACAAGCTCTTCACCACCCTATCCGTAAGTCTCGGGCTACAACCACTCTTCTTTTTTTCATGCTTTTTCCCTACAAACCCTCTCTGATACTTCTTAATCCAGAAAATCAGTGACACCATATTCCCCCAACAAGATCTCATTGATGACACTCAAAGTTCTGTTGCTGAAGACAATGTTCAGGTGTTCGACCTGATCTAGCTCAATGACATGGACCTTTTCCTTCTGCAAGCCGTTCCAGCGCTTGCACAGTCCCATGCTCCGAGTGTGCACTGTGTCATCCCCATCGGCATATGTAATATCTATAGGCTCTCCATTTGGGAAGTCCTCCCCATATGTATACGACTCTGGTGTTGGGAATCCAGTTCCATAAATACAATAGACTTCTACACCAGGAGGTGGGAGCCCTTCCAGAAGACTCTTGGTGTCCTCCCACATGTACCAGCCATCTTCAAAGTCAATATCATGAAAAAAACGTTTGTAATCAGCGTAGGTGTAGTTGTAGGAAGGCGTGGATACAAACACATGGGAATCTGGCCAGGCCATGTTGCTCGGGATCATCCATGGGTTGGTGGTGGTCATGCGTTGCTCCTCCCGAATCTTGATGTTAGAGACCATTGGGATGCCTTGGTTATCTCCTGACATGAGGACCAGTAAGGGCTTGACAGCGCCGCCCCAGGGAGCTCCCAGGGAGATGAAGCCCTTGACGTACTGGTCTTTCCATTCCTGCGGCTGCTTCGTCAGAAAGTACAGGAGATACATGCCGCCCAGGCTGTGGCTGATCAGGAAGACTGGCTTCTGGTAGGCGTCATGCATCTCCTCAATCAGGCCCTTCATCTTGTGGAAGTACTCCTCCTGAGCATTGGGAGCTAGCCGCCAGTCGTAGGGTGCAGCACGAACTGTTGCATCCCGCACATAACCATTATTCACCAAGTTCTGAACCAGCGTGTGCAAATAACCTGCCAGCTTGCCTTTGTCCAGGTATTCCACGGAATAGGTCTTCCCAAATCCAGGCACTTTGATGTCCACCCCTGGGGCGCTGGAGGTGCTTCTTGTTGTTTTGTTGTAGACCACCCTGATATTATCAATCCAGCAGTCGACACCGAGAGGTAGAAACATGTTCAGATTCAGCCATATTGTGAAGTAGTCGTCCGTCTTGCGATAGCACATCCAATTCACCACCTCCTTCTTGTCGATTTTAGCCTCCAGCTGGTTTCCAAGACATCCCGGAACGATTAGAACCGGCGGGGTGACGTTCTTCATGGCAGCCTCCGGTGTCGCCTTAGGGGGGAAGAGAACGTTGAAAAGCCAGAAGGGCGAGGCGGGCTGGATGAGGAGGCCTCCGAGGACCAAGAGGACGGCGAGAGCTCTGGCTTTGCCTGCGCGTCCCTCCATGGCTGCAGCCGGC
>TRINITY_DN42944_c0_g1_i1 len=214 path=[0:0-213]
CTAAGGATCCCGAGCTGAGGGGGTTGAAGTCATTCAGCTGGACCCGAAACCCCTTGAGGGCCACCCTAGGGATCCCTGCGATCTTCCAACTGGTGAAGCGGGAGAAACAGCAAATGCAAAAGATCAGGCAGGTGCAGTATGATCTGGATGTGCTGAAAATGTATCGCGATGCCCTGGATCAGTCCATCCGGATTTCTGCCAAACACAACCTACC
>TRINITY_DN42904_c0_g1_i1 len=2045 path=[0:0-2044]
CCTTTCTTTCCTTCCTTGCAGCGTTGTAGATTTCCTTCGTGAAGCTGCTTTCTTTCTCACCATCTACCCTGCTCCAGAAGGTTCTCTAGAGTCCGGTCCCTTCCAGCTGTCAAGATGATGGGCCGTCCGGTTGTAGTGCTCAGTCAAAATATGAAACGAGAGTCGGGAAGGAAGGTGCAGACTGGAAACATCAGTGCAGCTAAGACTATTGCTGATGTCATCCGAACATGCTTAGGACCAAGGGCTATGATGAAGATGCTTCTTGATCCAATGGGTGGCATCGTTATGACCAACGACGGCAATGCTATTCTGAGAGAGATCCAGGTCCAACACCCGGCTGCAAAGTCGATGATTGAAATTAGCCGCACACAAGATGAAGAAGTAGGCGATGGGACCACGTCTGTCATTATTCTTGCTGGAGAAATTTTAGCAGTTTCGGAGCATTTCCTAGAACAACAGATGCACCCAACTGTGATCATAAGTGCTTATCGCAAAGCTCTAGATGACATGGTGACAACCCTCAAAGAAATCAGCACTCCGGTAGATGTGAACAACCGTGAAATGATGCTGAAGATCATAAACAGTGCAATCAACACCAAAGTGATCAACCTGTGGGCTGACATGGCCTGCAACATTGCACTTGACGCTGTGAAGACTGTGGAGTTTGAGGAAAACGGCAGGAAAGAAATTGACATTAAGAAGTATGCAAAAGTTGAGAAGATTCCTGGAGGCATTGTTGAAGAATCTTGTGTGCTGCGTGGTGTTATGGTAAATAAAGATATCACTCATCCCAAGATGCGCCGGCACATTAAGAACCCCCGAATTGTCCTGCTGGACTGTTCTTTAGAGTATAAGAAAGGAGAGAGCCAGACTGAGATTGAAATCACCAAAGAGGAAGACTTTGCACGTATCCTGCAAATGGAGGAAGAATACATTCAGCAGATTTGCGAGGATATCATCCGGCTCAAACCAGATGTTGTCATTACCGAGAAAGGAATCTCAGATTTGGCCCAACATTACTTGGTAAAGGCCAACATCACTGCTATTCGCAGAGTCAGGAAAACTGACAACAACAGAATTGCCAGGGCATGTGGTGCTCGGATTGCCAGTCGTACTGATGAGTTGCGTGAGGAAGATGTTGGCACTGGAGCAGGTTTGTTCGAGGTTAAAAAAATTGGAGATGAATATTTCACATACATCACAGACTGCAAAGACCCCAAAGCTTGCACCATTCTTCTTCGAGGCGCTAGCAAAGAAATCCTAGCGGAAGTGGAGCGGAATCTTCAGGATGCTATGCAGGTGTGCCGTAATGTCATGATTGACCCTCATCTCTTGCCTGGAGGAGGTGCTACAGAGATGGCCGTGGCTCATATTCTGTCAGAGAAGTCTAAAGTCATGACTGGAGTCGAGCAGTGGCCATACCGTGCTGTGTCCCAGGCGCTGGAAATCATTCCAAGGACACTCATTCAGAACTGTGGTGCAAGCACCATCCGTGTGCTGACCTCTTTAAGAGCAAAGCATACTCAAGAGGGCTGTCAGACATGGGGCGTCAATGGCGAGACTGGAGCCCTGACTGATATGAAGGAATTGGGAATTTGGGAGCCACTGGCTGTGAAATTGCAGGTGTACAAAACTGCAGTGGAGACTGCTATTTTATTGCTTCGTATCGATGACATTGTCTCTGGCCACAAGAGAAAGGGGGACAATCAAGACCGAGGCGGAGCTCCGGATCCAGGCCAAGAATAAAAGAAAAAATGCACCTTAGACACACAGAATAATGCAGTACTGAAACAGCCGTATATTACCAATCCTGCTTTCGTCTGCCATCTTTTATTTTGCAGCTGGTGGGGGATAATGTTTGCAACAAATGCATATTATTGCCAGAAGCAGTTTGTGGAAGTGGAGACCAAGAGAGGAAGGATATATTGGACACTTGCCCTTTTGTAGTTGGGAGAGTCAGTGACTTCACTTGTTGAACCTTCTGTTACTTTCCAACGATGAAGTAAAAAAAGTTGTTTGGAAAAAAAAAAAAAAAAAAAAAAAAA
>TRINITY_DN42940_c0_g1_i1 len=211 path=[0:0-210]
CATGGGCATAGAAGAGACTGTGGCTGCGTGCATGTTTCTCATTCCTTTGTAGAGCAGGGTCTTTGGCTGTTTTAGCGAAATGGGTGTCGGGTTGGGTGTTGCGAATGCAAGGATACTTAGTCCCTGTCATCATCAGCAGCCTGCGAAATGAAGGCTGAGTTCTGGCTTTTCTTTACTGGTGAATTTGTCAACAGAGAGAGATTGACCATTT
>TRINITY_DN42933_c0_g1_i1 len=216 path=[0:0-215]
TCTCACCAGCACAAGGGCGTAGCCAGGCCCCCTCAACTCCTCTCATTTGCGGGTGTAAAATGATAAGTTGAAAAAAAGAAAGTTTCGTCCATAGAAAGTCATATGTTAAGTGTTAGCTAGGTTAAAAGGTTCAATCGTTTGTTTCAAAATAAAGTGAAACCAACTGCAGATAGTTTCTCTCTCAGCAGAGACATGAAACAGAAGGGAAGGGGGAGC
>TRINITY_DN42949_c0_g1_i1 len=452 path=[0:0-451]
ATATGCCCGTTCAACTGTGCAGCCAATCTATTCGCAAGGCACTTGCTGAGCCACTTAAAAATCTAGGTGGTTAACAATAATCCCATCTCATTGTCTCAGGCTACGTTTAGGGAAGGCCAATCGATGCATGACCATGTTTTGACCCTGGTTCACCCAGTAAATAAATATGTGACTAATAGGAAGGAATCACTGTATGGGGTATTTATTGACTTTAAGTCCGCTGTTTACACATTTTCTAGGACTCTCTTACGGGTTAAATTGACCCGATGGGGGATCGATATTGGTCTACTGAGCTGATCTATTGTATTTATTTGGATTTATATAGTGCGCATATGGCCTCTAGACGCTTAGGAAGGAGTGGTAACCGGTGGCCGCGCAGACAGTTATATTGGCACAGGATTTAAAGAACTTGGGTGAAAAGGAATGTTTTCAACTTTTTTCCTGAACTGGCG
>TRINITY_DN42950_c0_g1_i1 len=613 path=[0:0-612]
CCTGCGGCCTGGGCTCAGGTCAATTCTTTACATATGATACGTGTCAAAGTTTGTACTGAATTGTATTGCACTGAAGGCTTACAAAGGATGGATCTTCCAAATGGAAATATGAGCTTAAAACATATTGGGCCTCTGGGAAGAAGAACGCAATGGTTCAAACTCTTGCATAGTGGTGGTGTTCTGAACTGCCTAAATTATTCATGGGTTCTCTGTTGTAATGTTTATTCGGGTATAACTACATTTTTTATATGGTTCACTTTGTTTGCTTTATGAGTACCATGTTTTACATTTTAAGGATCATCCGTTATAACAGTTCAATGGGTTATTTCTGTTAGAAGACCTCGGATGTGGCAGTTGAAGAAATTATTCTACTTTCCATTAATTCCACAGATTTTGCGCTAATGAATCCCAAGATTTGTAGTCCGTTTTTTTTATAAATTTGAAAACCGATGCCATAAAGTAAGGCCGCATGGATGCAGTGTCTCCTTCACAGAAGTTGCGACTTCCGGGTAGGATCCTTAAATGTGAAATATGCTACTTAAGAGCAATACTATGGCAAACTGGACATGTGGTTGGAAGTATTAGAGTTGGTCTCATTTAAATCAGAACTCCC
>TRINITY_DN42906_c0_g1_i1 len=375 path=[0:0-374]
GCAATTGGCTACGTCATGTCGTCCTTGGTCTTCCCTCTGATCACATTCCTGCTGGTGTGTCTGTGCGTTGCATACTGGGCCATCACTGCCGTCTTCCTGTCTACATCCCAGGAGGCAATTTACAAGGTGTTCAATGATACTGCTTGCCCGTTTTCCAACGACAGATGTGACCCAGAGACGTTCAACTCCACAAACATCACCAAGACATGCTCGGATGCCCAGTGCCTCTTCGCCTTCTACGGGGGAGAGACCAACTACCACAAGTACCTCATCCTCTTCCAAATCTACAATGCTTTCATGTTCCTGTGGCTGGTCAACTTTGTTATCGCACTGGGGCAGGTCACTCTTGCAGGGGCGTTCTCCTCCTACTATTGG
>TRINITY_DN42989_c0_g1_i1 len=213 path=[0:0-212]
TGACTTTGGCCTTCTACATATGGCTTCTGTCCTGGGCCCCTCATCAGAGTTTGCAATGGATTCCCTCCACGTCATGAATGTTATTGATGTTCTGAACATGCGTGGGAGAGTCTTCCCATAGGGAACTATGGGGCACCAAAGTTCTTAAACCACTGAGCTATAATCACTTCTGCTCCATTGTTCCCAGGTATATCCCTCCATGTGTCCCTAGCC
>TRINITY_DN42979_c0_g1_i1 len=358 path=[0:0-357]
CCCAAAGATCGATTTCTGGTTTAATTGCATTAAAACTGTGAACTTGTCCAAGCTCTGGATTCTGTGAGAGGGGTTTTATTGGTACTGGTGCATCCAGTCCCCCTTCCTCCTTAACAGGGGACATCCACTAAGTGGCGTCAGAGTCCGGAGCAACTAGCAAAGCTAGTATTTGTTTTGCCTGCAACGTGTGAGTTAACCCAGCGCACCCCTGCCCATGTGTGCCCAGCCATCCCTCGTCACTGCCGATTCCTTTTCAGTCTTTCTTCTCTGTGGCCAGAGTTCAGAAGCTCTTAGCAAAGCTCCTGCTTACAGCACACACGATTTAAAGCCTTTTTCCTCATCGTTTGGCTCCACTCAC
>TRINITY_DN42981_c0_g1_i1 len=591 path=[0:0-590]
CTCCCCTCTCCCCTTAATATTCTAGGACTGGCTTTTTTACTATTCAAAGTCTAGATCTTTGAATATTTGGGTGCTAGTTTCAGCGGGTGGGTTGAATATTGACGTTTCCCTAAGTTCTAGTGTAAATCCTGATGTTTTAATTCCGTTGTAATGTATTTCATTGAAATAATTCCGATACATTTACATCAGTGCTACTAGGCTGTAGAAAAGGCAGATGGACACTTTATAAATAACCACTAACATAACATAACATATAATACCAACACATGGGGTGTAGCGGATTCAGAGAAGTCTGCCCCGCTTCCGCCCTCTATGCTCTGCTATGTTCTGATCAATTGCATCAGCAGCACATGCCACAAGGGGGAGCTCTGCTGTTGGCGAGGCTTGTTCTGAAACAGGCCCTTAAGGTTGAAATGAACATTAGTGGCTACAAAGAAAGTTGAATTGCAAGAGAGACCCCCCACATGGGGGGCAACGTAAATAAGAGGGGGCGCTGGCCCCACAACCAACAGCAGTCTTCTCCCCGTTTCCAAAGGGGAGGGGACAGTCTCATCCCTGGTGCTTTCGTGCCATTCCGGAGTCTCAGGGAGG
>TRINITY_DN42948_c1_g1_i1 len=412 path=[0:0-411]
GTGGATTGGAGAGACAGAAGAGGGAGGGGGCAGAGACTGTTACAGGAAGGGCCCGGTGGGTGCATGCTGCCAGCCGTGTACTGAACAAGGAGGAAGGAGGGCAGAGAAACATGGAGGTGAGCTGATCAACAGGCTACAAGCAGCAATGTGCGGGTGAAATCTAGGGGATGCCAGTGGAGCAGGGCAGAAGGATGGTTGGCAGAGGACCGAAAGCGCCAGAGAGGCAAAGGTCGATGCCCGCTGCGGCGGCTATGCACGCCATTATTCCCCCAATGTTCTAAATTTATGTCACTCCTGAGTCTCCCCTTCCAGTCATCTTAATCCTGAGCGCTGTCTCAGTGACCTCTTACTCCAGAGCCTCCCCCCTCAGTCTCGTATCCTGGCCTCTTATTCCAGAGCCTCCCCTCCAGTC
>TRINITY_DN42958_c0_g1_i1 len=202 path=[0:0-201]
CTTGTTTAATCCGACGAGTAACCTCATCCAGCTTGGGTTGGTCAAGGCGAAGTCTCTGAGCAATCTTCAGCTGAGTCAATTTACCACCAGAAGTATAGTCTTTCAGTAGAATGCTGGGAAGCCCCAAGTCTCCCTCAAGAACGTGCATGGAGGTGGGGAAGCAGCTGTTCTTCAGCACCAGGTGCCCGTTCCAAGCAAGCGG
>TRINITY_DN42941_c0_g1_i1 len=626 path=[0:0-625]
CTCCTCTGGCCACAGTGTTTCTTCATCTTTGTTATGGCGATATCAGTTTTCTTGACAAAAAAGCTGTTCACAGCATGGCATCTTTTATATACACTGCATTGTTAATTGCACACTCTCGGACTCCTTGAATGAAAGTGAACTGTCATGCTCTGTAAATTGGCTCATGCTAAATTAAAAGGTTCCTCTGCGTAAAAACCATGCGGCTAATGTGTGGAAGCAGCAAACGCACACACACACACACTTTTCCAGTGAAGTCTTTCATTCCCATTGAATTGTAGCCATGGAAGTCTCTTCTCAATACTGGCAGTAAAAGTACACGACACTCAAAGTGTGTCTCTGTTATGAGTAACTTTTCTTCTCAACATGCCGGACATCTTTCTTTGTCTTCAGTTTGTATCCTTCTCCCTGCGTTTCACCAACTTTTCTCTCGTGTGGGATGACGACACGCCTCACTACTTTGCGAATTACTTTTCTTGTGACGACGTTGCCTTCTTCATCAGTAAACTGTTCCTCAGTCACCGATTCACCAGGAATGTTTTTTGCTTCCTCGCCCTTTATAATCATCCGTCGACGAATAACCTTCGTTGTAATTCTTTCTTCCTCATCTGAACTTGTCTCACATTCAC
```
