## Supplementary material 5 for "The changes in the p53 protein across the animal kingdom pointing to its involvement in longevity": Proteus anguinus assembled transcripts.txt (part 6 of 45)

```
>TRINITY_DN42923_c0_g1_i1 len=633 path=[0:0-632]
CTGTATTTGCCCTCCGGTATCCAACCCAGTACCACTGCTGCAATGGCCGCCAGGAAACCAACCACTGTAGCCTGCACCTGCTTTAAGGCCAAATTGCCAATTATCAGGTTCCACTTCTCAATGGGCGAATCCATTTTCCCAACATTTACTGCAGTTGAAAGTCTGGATGCCAAGGTCATTTCCAAGTTACCCTTCAGACCAAGAAGCGCAGGAACCAAGATAAAAACTTCAGTAATATTTTTGAACACGTCCCAATGCTGCACAATATCTAACACCATTCCAGCAGACACGGTTCCAAATCCGGCGAGTAGAAATGGCAAGAGCATCTGTAAGGCCATGGTAACACTGGATTCCTTTGCCACTTTTCCTTTTCCTTCCTGGATAGGTTCTTCGTCACCCTTAGTTGATTCCCCCTCTCCCTGTAACATGGGGTCGGTTTCTGAGAAGTCCCTCTCCGTCAGATAATTATATTTGGCAAAGTCATCGTACCTTGGACTGCGGCTGGAGCCATTGACGGACACACTGTGGTGGAAGGCGGGCTTGGAGAAATGGTGGCAGTCCATCTGTTGATCAGAGCGAAGGGTGAAACTCTGCCCGGCTGGCTTCAATCCATTCATTTTCCTCGGCTGGTAG
>TRINITY_DN42991_c0_g1_i1 len=207 path=[0:0-206]
CGCCCCCCGCTCTTGTACATCTACCTCCGCCCCCTCATGGATGTCATTGAGGCATTTAGTCTGTGGTGTCAGAATTATGCTGACGACACCCAATTGTATATCCATGCTGCTCCGGCCTTGGCAATCACGGAGCTCATCTTGGTGGCTTTTCTGGAGGCCATCAGGGCCTGGATGGCCTTGAGTTGCCTCCAGCTGAACAAAACTGAG
>TRINITY_DN42984_c0_g1_i1 len=216 path=[0:0-215]
ATTTCGGCCACAGGGAGCCAATGCAAAGATCGGAGTGCTGGTGTAATGTGCGCTCTCTGAGGCAGATGGAGTAGAAGTCTAGCTGTGGCTGTATTCTCTGTAGCCTTTTTATGGACGATTTTGGGAGGGCGAGATGTGCGCTATTTCCATAATCGAGCCTAGACGAAATAAAGGCATTTGCCATGCGCTCCTGTGAAGGAGACTCAAGATGGGGAG
>TRINITY_DN42905_c0_g1_i1 len=524 path=[0:0-523]
CTTGCCATGTCTATGATGCCACCTGTCGGTCTTGCTACCACACCAACGAGCCCTTTTCCGATTCCTTTAAAAAATCCTGCCGCTCCTTCTTTTTTTGCTCCTTCCACTGGCTTTGTGATAATTCCCGTCACTCCACCAACAACACCCCGCAAGAAGCCCTTTCCGCCCTTGGCTAGGCTCTCCCCAAAGTCCTTGGGCTGCCGACCCATCTCTTCTCTCCGTTTTTGCTGATATTCCTTGTCCATTGTGATAGCGGCCAACCCCTTGCCAACTGAACCAGTGATGCGTGACACGACTCCTGCTGCACCACCTACTGTGTGACCAAGAAGACTTCTCACTCCTATAACAAACCCTTCTGCAAATTCTTCAGGACCTTGAACTGCTCCCTGGAAAGGTTCATAAAAGAAAGCTTCCACACCCTCTGAAAGTCCTCTTATCAATCCAAATGGATTTCCCAGGACATCCAGCCCGAGCAAAAGGACATACATTTGCTTCAGAAAATTACGCATTAAGGCATTTATGTT
>TRINITY_DN42911_c0_g1_i1 len=205 path=[0:0-204]
CGCCAGTTCTCCAGAATGCAGCCCAGTTCCTGATATTGTCCATCAACGCCCATTTCTTCTCAGATGTACTGCAGTGCTCGTCTCCTCCTTCATCCTCCACAAACCCTGGTGCAGGGTGGGCTGCTTCAGTCAATTTCAGGGACGTCAATTAGGGGCCGCCACAGCAATCCCCAGGCCGCAGCATTTCGCCCCTATGACAGTCACT
>TRINITY_DN42982_c0_g1_i1 len=821 path=[0:0-820]
GTTCTGGCTTTGCTTCCCAGTTTCTTCCTGGCCCCCAGGCCACTCCCTTCCAAATGGGAAAACCAGCACCTGACTGGATTGTCTGCTCTCTGAGCTGTCCACGTGTAGCAGTTCCTTGCAGCAGCTGAGTTTTTGACTTTGTACAATAACATTAAGGACCAAAATAGGACTCTCGGACCACTGGTTGACTGAATCTCGACATGTATGGGTGTGACTTCCTGGGGGAATACTATGCACATCTTGGCCAGCTTTTGCACTCTTCTCTGCTCGAGGTGCCCCCAGGTAAAAAGACTGACGGAGCAGAGTAGGAGAGACACCCTAGGAGAGAGGAAAATACATCGAAAAGAGATGGATGGATCATTACTGGATACAAAAGGGATGTGAGAAATTGGAAGAATCCACTTTTAATGTACCACTACATTCAATTGTATGTATGTTTGCGTGTGTGAGTACGAGTGTTGAGGTGGGGGGGTCGTGTGTGTGGGGGGCGTGCGGGGAGTAAATGTGTGCGTCAGGCCACTTGCACATAGTACATATTGCCTTTACCCTTCACTCCAATTCTTGTAACATTTTTGTGTTATTCTTTCAAATCAGTGGAAAGTATTTGACTATTACACATGGAAAATATATACAGAAACAAGGCATCCTATTAGTATCTGAGACTTTATCCCAAAATAAAGACGAAGGCGAAAAATACACACACTCACCAATACTGGACTAATGCTAGTAGTGTGCAAATAACGTTTTAATTAATAGCAAGGACTTTAAATTCTAGACTATCGGTCAATGCTAAATTTTAAACATTTGAAATTGAAACAAGC
>TRINITY_DN42926_c0_g1_i1 len=1234 path=[0:0-1233]
CTGTCCGTGATGGACTCCCATTCTATCCAGAAATTAGCTATACCCCCCTGCTCCCCACCGGGGAGCTCAAGGGTGGGAGAAGCATGAGGGGAGGGGGAAGTCTGAGGGAGTCAGTGCAGAGTGGATTTCTGGGTGCCGGGAGCCTTCCCAGTTCTCCAGAATTGCTTGGCTCTTCCTCTCAATTGGTACTGCTTACGCACAGGGAAGTATCTGGACTCTCCTGCTCCCATAGCAGGGACTGAACCTGCTGTTCTGGGTAACGCCTGCTGGGCCCATCGTTTGTAGGAGTGCCCACGGTGTTCTCTCCTCTCATACAGTCCAGCTGCCTTCAGAGCTAATGAATCTCGTCATCAGCACGCAACCCAAAGAGTGATGATCCCTTGAAGGGCAGATCCAGGAGCTTGGTTTAAGTCTCTGGACAAAGGCAGGAAATGCAGAGCCATGACTGCTGGCGAATGGCAAGGCTGTGGGCATACAATCTCCCTGCGAGATATGCTTGGTCCACCGCTGCCCAGATGATGTGACTGGAGACAAGCCTGCCCTCCGCTACAATCTCCATCAAGCCTTGCTTTTTGTCCCTGGGCAGAGCCTCAGCAATATGCGCAATGGAGTACCATAAGGCGCGATCATATTTGCACAAGAGGGTGGTGGAGCTGGTGACAAGAAGAGCCAATCCGCTAGTGGCACAAACCTTCTTGCCCATAGTGTCGAACCTTCGATTCAGTTTCAGGAGGTGCAGACGATGACGCTGAATTTTTTTCTCTTGCCTTGGCAGAGCCCACTTTACTGTAGTTGGCATTAGAAAAGAGTGATGCACCGACTTTCTATTCCCTGGAACAAGCGGGACCAATGACCTGGATGGATGTTTGGTCTCCAGTGTGTCAAATATGACGGATGTCGGCTGTTTCTGTGCCATCTGTGCCAGGGGAATGCTCAGCTTGTTTGCTGCTTTCGTTGTGACATCCGTGGAGGCTGCCCCATCGTCTGGTGGGGAGGACCTGCTCGGCACAGAGTGCGTAGAGCTAGGCAAGTAGTCTTCCCAGTCGGAGTCTGACAAAGAAGAGTCCACATTCCCTTTGGGCAACGGAGAGGATGAAGGAAGCCTTGGGTGGCGAGGTGCTGATGTGTATGTGGCACATCAGGGTATGATGGAGAACCCCCGGGGGGGTACAGATGGTCATCCGCCACCAATGATATCCTCATTTCCACGTGGCAAACCCTCCAGAAGGTTTGG
>TRINITY_DN42983_c0_g1_i1 len=1146 path=[0:0-1145]
TTTTTTTTTTTTTTTTTTTTTTTTTTTTTTTTTTGAGAGGTATAACATTTTATTGTCATGGAACGGTGAAAAGGGTCATGTTTTCAAAATCACGCGGTTACTTTCGACCCGCCGGGGTCCATGAATCATTCTCCATTCAAGGCGTCACGGGGAGGGTCCTTCTCTTTTTGGAGATCAGAACATCGGATTTCACACTCGAGCATGCATTGGATTTCTTAATTTGGCGCTGCTGGTCAGGCATTGGATTTCTTGTTTTGGCACTGCTGGTCACCAGCTTCCATTACAATCCTCCTTGCTGTGCGTTTACATTTGGTTGCTCTCTAATTTTTACTCATTGTCTCCTCCACCCAGGAGTTGAAAGCGGAGACACGGGTGAAGACAGTAGGTTTCTTCAAGGCGTTGCATCCAAGTGAAGACACAAAGCTGGCAATGCCATGGACTTCCCATGCGCCATCAGCTCCCTGGCAATTCAGAGGTCCGCCAGAATCCCCATTGCAGCCGGCCTTGACATCTCCACCAGCACAGACCATGGTGGTCTTGATAGTGCTGCCCCACCAGTCCCTCTGGGAGCAGTTTGCATGGTCTACTACTGGGAGCTGTGCCTGCTGCAGAGTGCTTGGGAGAGCTCCACCCGTGGCCAGTCGCCCCCAGCCGCTGATGAAACAGGGGTAGTTATTTGGAAGCAGTTGTTCAGCGGGCGGCAGACATCCAAGCTTCACCTTGTCATTGAGTTGTGCGTCCCTGGATAACTTCATCAGGGCGATGTCATTGCCGCAGGCGGCACAGATGCTGATCCATTTTGGGTGTACAAAGATGTCGCCGCTGTTGATCGGGATACGCAGTTCAGCGCCCTCATCGACATCCCTGTTGTATTCTCCCAACACCACTTGGTACTGACGTCCAGAGGAGATGCAGTGTGCAGCTGTCATGACCCAGTTGGGGGCAATGAGGGACCCTCCGCAGGTGTGGTGGTAGGCGCCCCCGCTCAGGTACTGGAGGGAGACCTGCCAGGGCCAGCTGTATGGTTTGGCATCCTCACCGTTCACCACCCTGGTGTTGGGTGCATAATGGGGTACACCGCACCCGTAGGCGCTTGCGGATAGCAGAACTGTGAGCAGAAGACTCAGCATCTTTGCAGAATGGCTG
>TRINITY_DN42983_c1_g1_i1 len=536 path=[0:0-535]
CCGGGCCTGTACACGTTAGTGAGACCACATTACCCCTCCGGACCACGTTCGTTGCCCTAACCAGTGTGAACAGGGGCTCCGGGGAACCAGGCGCCTTTCGGAGAGGGGGCTTTGGCTTCGCAGCCTCAGATCCCCCCTGCGTACCCAAGCGTTTTTGCGGGTGCCCTGTAACTGGCGTAGCAGCTACCCGCTCAGTACCGCTGGGTTTTGCAGACGTCGGTACCGTGCCCGGTACAGAGTCCCTCTTACCTGTCACGACGTCCCTCGCTATTCTCCCCCTTCTTTTTTGATCATCTGAGTGAGCCGGTACCTTAGGGAGCGTGGAGCGATGGTCGCGCAGTCTTCGCAAGTTGGTACCGGATGCTTGGGTCCCAAGCACGATACACAAGTGTCATGCGGGTGAGCTGCACTGAACGGGAACCGACATATTTCGCATGCTTTGAAGCCCGTTATTAACGGCATATACGAAGACCGCTCGAAGAGGGACGCAGAACAAAACTGCAAAATAAAAATTTTTTTTTTTTTTTTTTGAGAGG
>TRINITY_DN42928_c0_g1_i1 len=726 path=[0:0-725]
CTTGCAGATTGACTGATTCCTACTGCTAGTAAAGCCTGGTTGCAAGTATCAGCCAAAGAGTGTAATGCTTCAGAGAACATGCTGGCAGAACCAGTGTAAACCCAAGCAAGGAGTTTAAAGAAGAAATTCAACCCATTTATGCAAATGGCAACCATCACAACCTTCCCGGGGCCCTTCAAAAATGTTGATGCTGTGCTTGTACGTGGCTTAGTTTCTCCAAGAAAATCCTTGTATTCTTTCAGAAGTTTTTGGTTTCTAAATGCATTTTCTCTGTATGCTATTTCTTCTTCTTTGCGTAGTTTCCTTTCCCTCAAAATAGCATCTGCACTCCCCCAAACTTCCAACGCCTTTGTTTCCACATCTGATCTTAGGTAGACTGTAAATGCCTCTGTATCCTCATGTGGGCTCCTTCTCCTAATCTTCCGCAATTGCTCCAGGTCACTGGATTTAAGGCAGAACTCATTCATTGCTCGGACTCCAGTTATAAAGTTGTTCTTCATGTATGTGGCGCCATAATCCCTCTTCTTCAAGAACACCTTAACTTTTACTTGAAGAGGATTTTCAATTGCTTTCTGTCCCGCACTGCTGGCTTCCGGTCCTGTTGCAGATTTTCCTTCTATATTTGGTCCACTAGAATCCTGTGATCCAGATTTGTCCTTCTGTTCATCAGAAGAATAACCACGAATTTGAGATGAGTGGACAGGAAGTCGACTGACTGGCAGCAAG
>TRINITY_DN42910_c0_g1_i1 len=219 path=[0:0-218]
CTGGAGGCTTGAGGTCCAGGAAGGGAAGCGAGCGAGGCAAAACTGCGGCCTAGGGATTGCTGTGGCGCCCCCCAAATTTCTGGCCCCGAAACTCAAGTCCACCCTGCATCAGAGCATGAAGAAACAAAATGAGGGAAGTTGAGAAAATGGAAACGGTTGAGCGAGACAAAAGAATTTCTAAACAACGTTTTGGAAATTGGATCCAGAATGGTACAGGAC
>TRINITY_DN42964_c0_g1_i1 len=253 path=[0:0-252]
AAGAAAACTCGATTCTTCATTAAATAATGATGCTACTGCGTCTGCCTCATCCGATGAAAAGCTTAAGTTGCAGAAAGCAGAAACATGAAAATAAAATCTGTTTACTCGGTAACCGGTACCGATAAAACAGAATGCCAAAGTTTCCATGGGAGAGCTAAAGTGAAGATTCTCAAGAACACTCAGAAAGTATCAAACTCTAGACGCCAGTTGTGGTCAAGAAGTGGTCGAGAACTGGCAGGAAAGAAGACGGGCC
>TRINITY_DN42932_c0_g1_i1 len=2380 path=[0:0-2379]
CAATTGTATAAGGAATGGTCAGCCATTGTGTGGAGAGGCCTCACTATTTATAACCCCAATGCTGAGTGAAATACCCCCAGCAACTCTTTGGGTAAATAATTGAGAGACAATATAGAAGAAAATAACTTCCCAAAATGCCCATAAATATGGAACACTGGACAACATGGTTAGGTGTAGGCAAAGTACCAGAGCAATGCAACGTGACTCAACTCAAAACCCCCTCACACGCTAAAGGGCACTGCCTCGACACCATCATACAGCACGGCCTAATAATCACCCCCCTCCAAAACCCCTGTATCCTGGTCAGACCACTCCATCATTTCTACCACAATAGAAACTACCCCTCTCCCCAGACAACCTCACAGAAACCCCTCCAAACCAGATTCAGATCCACAAAAATACTCCTCTCGGAGAAATTCCAAACCATGCTAGCGGAAGGACTCTCGAAAATCGACATCCAGGCCCACCCCGAGGAGCTCCTCAAGTCACTCCACACCACAATCACAGACACCGTCGACAGCTGCGCCCCACTCCAGACAGCCAAAGACAAACACAAGCACAACCAATGGTTCAGCGAAGGGCTAAAACAACTAAAACTAGAGTGCCGCAAACTAGAGATCAGCTGGCACAAATCACAAAACCAGGTAGGCAAAACAGCCCTCTCTCACGCACGCACCACTTACCATAAGGCCATATTTACAGCTAAACAGGAATGTTTTGCCAAAAAAATCAACCAGGCCCTCAACAAACCCCGAGAACTTTTCCAAGTCATCCAGAACTTCATCTAACCACAATGCACATCAACCTTAGAGTCGCACTCCCACGCCCTCTGCAAAGAACTGGGAACATTCTTTGTAGAAAGAATTAACAAAATCAATGCTACGTCTCCCTCTCAAACAACACAGCCATCCCACCCACTAATACCACCATGATGGTGAGACGCCATCCACAGCCCTTCACCTTCACACAAGTCGAACCCGAACAGATACTCCCCATACTCAAGGCACTAAGACCAGGAAAGGACTGCAGCAACCCATGCCCAGCATCAATCGCGGCAGCCCACGCAGCCATCCTAACCCCCACAGTGAAATCCTTCATCAACCAATCCCTGACCACTGGCACAGTCACTAGAGCACCAAAAAACAAACTCCCTGATCACACCCCTCCTGAAAAAACCTACCCTAGACCCATCTGACACGAACAACTACCACCCAATTGCAGGCCTCCCCAGGAACTCAAAAATCACAGAAAAAATAGTGACCGCACAACTCCAGCCACACACAGAGGCAAACAACATCCTGGACCCATGCCAATCTGGCTTCTGCCCCCGTCATGGCACTGAAACAGCCTTACAGTCGGTCTGGGATGATCTACTAAGCTTAGCGGATCAAGGCTCTTTGGCCATGCTCATCCTGCTTGACCTGTCCACAGCATTCGACATGGTCAACCACAAAATACTCGTCCACCGACTTAAGACAGTTGTAAACGCCACAGCGCCAGCACTCCACTGGTTCAGATCATTCCTCGACAACCGCACTCAATGCGTCAGTTTAGGAAACCTATACTCACCACCCACACCCATAACATGCGGGGTACCACAGGGCTCCCCCTATCTCCACTCCTATTCAACATGTACATCCGCCCCCTAATGGACCTACTCCGAGATCACCACCTCCTCTTTCACTCTTATGCTGACGACATGCAGCTTTACCTGCGGGTGTCAGGCAACAGAGACCCATTCGACACTATAACCGTAGGCCTCAAAGCCATTGAGAGTTGGATGACAGCCAGCTGCCTAAAACTCAATGGGGCAAAAACGGAAATACGTGTGACCGGACCCAGACACCTCCTCAAAAAACTTGACACACTCTGCCCCACCCCAACCTTCTCTGGCGAAATGGTCCCAATAAAAACCAAAGTCCGGAACCTGGGCGTAATATGGGATGCTGAACTTAGCCTCTTAGACCAAATCAACACAGTTTTGAAAACATCCTTCCATCAATTAAAACTTCTAAAAAGAAATCCTATCATACATCCCAAAAGAAAACCATGCAATCGTAGTCAGAGCCCTCATTAACTCCCACCTCGACTATGCTAACCCACTCTATGCAGGCTTCCCAGCATGCTAAATAAACAGGCTCCAAAGAGTTCAGAACGTGGCAGGTAGACTCATATTTGGCCTAAAAAAATATCAGCCTGTGTCCCTTCACCTTCGGGACCTACACTGGCTCCCAGTGAAAGCCAGAGCAAACTTTCAAATCCTGTGCCTGACGTACAAATGCCTGCAGGGAACAGCCCCCGCCTACCTCCAGGACAAAATCACTCCATACCACCCCACCAGACACCTCTGCTCAGCCCATAACCAGCTCCCCACCATCCC
>TRINITY_DN42947_c0_g1_i1 len=386 path=[0:0-385]
CTGGCACGGGGTTCCACCCATGGCCCTGGTGAATCTGGGATACAGTGAAAAGGTTCAGGAGCTGAAGAGATACCTGTTTGAGTTCACAAGAGAGCGTTTAAAGAAGAGAGCTGCCATGGATATACCACAGTTTAAAGAATGGGTAAAGAGCTTGTGGAATGCCGTCAAACATGAAGATTTTATTTTCAGTTTTAGAAACAGCCTCGTAGCTGAAGCCTACAACCAGCTGTCAGTGGAGTACAGTCGATGGGAGTGGGCTTTTCGCAAGGAGCTGCATCTCTGGGTGACTGGAAATGAAACTGTAATACAGAATCAGTCATTAACAGAACTTAAAAATCTATTACATAACTTAGAAAAAGAGGCACTGCAGGAACTTAGCAGAGGGG
>TRINITY_DN42934_c0_g1_i1 len=2389 path=[0:0-2388]
CCAGACATGGAGTTTAATGTACCCTTTTGTCTTTAATACTGTCAGAAAGTTTAGAACTGTCAGAGACATTATTGAGAAGTACAGTATCAAAGACAAAAGGGTTATTTTACTCCAGAAGTTGCTCTTTTTATGTCATTAAAACCTGGGTATTCTTCCAGACATGGAGTTTAATGTACCCTTTTGTCTTTAATACTGTCAGAAAGTTTAGAACTGTCAGAGACATTATTGAGAAGTACAGTATCAAAGACAAAAGGGTTATTTTACTCCAGAAGTTGCTCTTTTTATGTCATTAAAACCTGGGTATTCTTCCAGACATGGAGTTTAATGTACCTAAGGGGGCTCATGTACTTTATTTACTTATTTACTTATAGGAAGAATAACGAGCACATGACAAAATCAAATCATCGCAAAGTGGGTTCAGCAGCCATTTCAGGCCATCACAAGTCTCTCCTCTTGCCCAGACTCGACCTTTCTATTTTTACCATCGCTTTGCGTAGATCGACTTATCGGAAACATTCAGGCCTTTAAAAAAAAACACAAGAACTTGTCTGAATCAATAGGAAAAGTATTGTACTTCCTGCAGCTGTGAGTGACATTTTCCTGAGACAGAAAGCATGGCAGTATCTCCTGCTCTTGGGTTTCCTTCCTCATCCTCGTCCCTGGCCAGCGTCTGCGATACCTTATCTCGGCTACGATAGCGGATGAGAGCAGCAGAAGGAGGGAGCATATCTCACACTTAGCGGCTGAGTGCGCCATGTGTGCGGTGCCTTTTAGAGGTAGCCCCATTGCTTTCCAAGGAAGTGACTGTGAGAACTGTATCCTCATCGAGGTCATTGTTAGTTACTACACAGTTAAATGTGTCAAGGTTGTTCAGTCTAAATTATGAGCTCTCACACAACCTTTGCATTATGGATCTATCCTCGGGGTACTGCGCACTCGTGCATTGTGGGACTATCATCTGTGTCCTGTTATCATTTGTGACAAACCGGATCATTGGTATTCTAAGGCTTACAAATCATCCCTCGGGGCAGAATGTGAATGCCCCAGGTTGCCCTCATAGATTTATTTTTTGTCATTTCTAATTTTGTGGCACAGAAACAGTGAAGAGGTTGAGCAGAATGTAGATGCAGCTGGAACGACTGTCTGGGGATGGCATACCACCGGTACTAGTGGACTTTATTGAAATATTTACATCGAAAATATTTCTATTGAAAGAAAAGTGATATTTTCCTCGAAAAATGTAAATGCATTTAAAATGCATATTAAATCAAAAAAATTCATTTGGGATTAGGGGTTTAGTGATAGTTGGGGAGGAGTTTTAGGCGGGCTTGCCCATTCCTTAAAAAATATTTTTCGATGAAAATGTTTTTGGTGAAAACATTTCAATGAAGATAGTTTGATAATACGATACATATTCCATACTACCTGACCAGTACAGGGTCACATTCACCTACAACGGTGCTGATGGGATTACACCTATTATCACCTCATCCTCCAGTGGTGCTGATGGTGCTACACCCATGATCCCCTTGTCCTCAGGTGGTGCTGATGTCTGATGCACTCACTGTCACCTTGTCCTGCAGTGGTGCTGATGTTTGTTACACTCACGGTCATCTCGTCCTGAGGTGGAAATGAACACATCAGTGACCTCAGTGCTGATCACCGATGAAAATGCAGGACTAGCCAAAATTCGAGAAGGATCAATTTCGTGGACCATTTTTAAGGCAGTGCATCAGAACCCAACAACCGGAGACAAAGCAGCAGGACACGTGTGACACTGGGCTTGTGTGTAAAGCACCTTCGCCCAACTCGACAATGGTGCAAACACAATGAGTCACGGAGATGTTTGCGTGTTGGAGCTCTCAAAGTTTCAGAGTATATCAGGTCTGTTTCTAACACAGAGTCGCTGCACATTTGAATTCGAGCATAACGCTCAGTTTGGTTCATTGACCCCAATGGGCCTGCAGGCCTTGGGTGCAGCGTCACATTCCTGCCCCCGCCTCCTCTGCTGCTCTGCACATGGCTCTGATGGGGTTAACCGGTTAACGCCTCGTGGAAGCATTGCGGCTCATAGGGCCCATTTAACCACTATCACTGCATTATTTTCTAACAGCGAGATGTGCGGGGGCTCCACCGTTAAATATAACTGAAGCGACAGAGCGCCAGCCTGTTGCAAAACGTGCTCTGCTTTCAGTCTCAGAAAGGGTAAATACCACAGGGTAGTAAAACGAGACATTCACACGCCAGCAAAATGTACGAAGTGCCAAGGATGGCATACTAAGAAGCTCTCCAAGCTCCAAAGTGCATAGTACCAAACTCCTATGAGCGCAGAGTACTAAGCTTCCAAGGAGTGCTTAGTGCTAAACTTCAAGGAGTGCTTAGTACTAAG
>TRINITY_DN42900_c0_g1_i1 len=1024 path=[0:0-1023]
CTCCACCTTCTCCTCCGCAACATTCCGGTCTCATTGGCCCAACCTCAACCAGCAACTCCTCCAGCCTCTTCTTCAACGCCTCATCCAGCAGCGAGACTGGAAAGCGAGAGGGTAGCATCAGCTCTGATGGGCCTGGGGAGACCGATAAGTACTTGAAAAAGCTGCACACACAGGAACGGGCAATTGAGGAGGTGAAGCTGGCCATCAAGCCGTACTATCAGAGGAAAGAGATCACCAAGGAGGATTATAAGGACATTCTTCGGAAGGCTGTGAGCAAGATCTGCCACAGTAGGAGCGGCAAAATCAACCCAGTGAAGGTAAACTCGTTGGTCAAGGCCTACGTACAGCGCTACAAGTACTTCCGCAAGCACGGCAAGAAGATGGAGGATGAGGAAGGTCCCGGCGGCAGCTACCGCAGGGACACGGGGAGCATGGACAAGGGAATGTTCTCCTTACCCATGATGTGAGGCAATGGAGCACAGAGACAGGCCCTTCTTTTAATTTTGTTTTCGATTAAGTTAAGAAGCCGGCGACGCAGCGAAGCTAGCTTTGTGTCCTAGTACAATAAACTCGGAGGCAAAGATGTGATGAACTGTGGCGGTAAATATATTTCTGAACAGGAGTGTGAGTTTAAAGGGAAGGGGGCTGAGCCCCTGTGTTCCTTCTTCTATCACCCGGAGGCCGTTCTTGGGCAGGGAGTCCTGGCTGTGTGGAGTGGTGCCTGAACTCTGGGCAGACTGGTGGAAGGTTCAGACTTCGTGGGCCTTGAGACCTCCTGATTATAAACATTCTACTCTAAGCCTCCCTCCCAATAAATAACGATTATATTGACAGCACCTCCTCTTTCACATTATGTAAATATGTCTGCTATGTGCTGGAGTTGCTGCTTTCTTACTGCCCTCCCCTTACTCCCCCTCTCCCTCCATCTCTCCCCAATTTAACGTCTCCCCAGCCCCTAGTCAGCTTTTGATTTTTCTCCTCATTGGGTTTCTTTTGCATGGTGATTTTTGGCCACTTCTTCTCC
>TRINITY_DN42998_c0_g1_i1 len=1071 path=[0:0-1070]
GCACGACACTGGATGCCACAGGCCGGGCGCCCCACACAAGGTCCCCGTCAGCGCCACATTCGTTGCTGTGTGGTAACACGGGAATCGTCTTGAACCATGGCTGCACTGGTAGCCAAAGACTCGTATATACAAAACCTAGCCAAGAGGGTGTGTGCCCAGCAGAGCCAGGAACCAAGGAAAAAAACATCAGCTTTTAGAGTCTGTGGATCTGAAGAAAATCTCCAACCAAGGAAAAAAAAGAAGCCTAGAAGAAGAGCTGGGAGTGACAGCCGGGGCCCCAACGTGCAGCCTGCGCACAATGTTGGTAAATGCAGCACAGCTGAAGGGGAGAACAAAAGTGTGCCCGACGTCTCGGGCAGGGGTATGAACACCAGCTCCTACTTTGCCGTGGATATTCTCCGCAAGAGACTGCATGAGAAAATAGAGGAAGGACGTGGACAGGGCTCTTCTAAAGGGCTTTCCAAAGAAGAACGGGAAAAGAAACGGCAGCGAAGGAAGCAAGAACGAGACCGAAAGAAAAGAAAGAGAAAAGAGATCAGGAAACAGGAGAAGCTGGCAGAGGAATACAGAGCTCCCGAGACAGAGACCACCAAAGCCTTGCCCGTTCAGAAGAATCAGCCCCTGCAAGCTGCTGATGCCACCACTATGGTCTTCAACAAGGTGGAAATCCCGGATGAGGAGCGAAGTAAAGGCCCGCAGAAGAAAAGGGAAAAGAAAAAGAAAAATTTGAAGGGAAACCTAACGCCGCTGACCGGAAAGAATTACAAGCAGCTTCTGAGCAGACTGGAGGCCCGCAAGACTAAACTGGAAGAGCTGAAGGACACGGACGAGAAGAAAGCCAAGGTGCTGGAGACAAAGATGAAATGGACCAATGTGCTCTACAAGGCGGAAGGCGTGAAGATCAAAGACAACGAGGACATGCTGAAGGCCTCCTTGAAACGCAAGGAGAAGCAGAAGCTGCAGCGCACCAAGCAGTGGGAGAAGAAGATCGAGTTTACAGACTCCAAGATGCAACAACGGCAGGACAAGAGGACCAGGAACATCAAGAAGAGGAACAAAGCCAAAGTCGAG
>TRINITY_DN42907_c0_g1_i1 len=762 path=[0:0-761]
CCTCTCTTACCCAGCTAGCCACCTCTCTTACCCAGCCCCCTCTCTTACCCAGCTAGCCACCTCTCTTACCCAGCCCCCTCTCTTACCCAGCTAGCCACCCCTCTTACCCAACTAGCCACCCCTCTTACATTCATCCCATCCAGACTCCACTTGGGGCCCCAGGATACAGCGAATCCAGGCACTCTGAAGACTCCAAACAAACCATAGCACATACACTCCCAAAGGGAGCATCGTCTACCACCCCATTCCTCTTACACCAGATACTTTGAGTTAAAAACATTCTGATGAGATCATTCTGGGAACTATACCGTACACAGCACACTGAGACCACTTTGATGGTAAATCGTGCACTTTACAACACAACACAGACCGGCCATGTACATGTGGGCAGTGTGGGCTGAACAAAATGAGCGCATTCTGCAGGCAGCAGCGAGACACTCACCGACGCCGCCCTTCAGACCGGTTTCAGTTTTTGTGGGGAGCATTTACACATTTCGAGGGACACCGACTAAAATGCATTGGACACACATAGCTGCAGAACACTGCAGACAAAACAAATACATTTGTGGTTGTAAAAAGTAATCACAATACCAACCCCCTCCCCCAGACCCTTGCTTGCAAAAAAAAAGAATTTTGTTTTGAGAAAGGGGACAGGGAAGGCCTTTGTTTACCCTGACGCAATTCCGATGTTTTTCTTCTGAACTGAAAGAAACATTTTTAGTACTTATGAACTATTTTTTAAAAAGTGATGAAGGGCAGGAC
>TRINITY_DN42909_c0_g1_i1 len=1618 path=[0:0-1617]
GTTTTCCAGTGAAGTTCCAATTTCAGCATCTAGAAATAGAACAGTCCAAGATGGCCGCCATATTTCACGCACCTAGTAGTTCTTTGCCATTTTAGTCTTTCTTTTGTCTCTATGAGTTCATCTTTAAGCTGATTAGATGAAGACCTAAGACTTCAGTATTCAGTGCTGGAAAGTCCTTACATTTACCCGTTACAGTGTAAACATGTTATACATTTTGTCTTTGCTTATTGTGTTCTTTCACACAGTGAATTGCTGAGTTCTGCCATCCAGACTAAAGTGCTGTATTGTGTAGCATGAAGATTTGAGGTGGTTAGTAACCCGCACATCACGTTCCGCAGTACAGTGGCCCTTGTTGAACAATGTTTTATTTTATGAATGTACAGTATTTTTTTTTTTATTATTGAAGACAATGCAGAGAAGGCTGGTGATATCCCCACAACATGACCTGGCACCACGCAAAGACCTTTGAGACATTACTGTATACAGTATGAATGCACTCTCAAGAAGGGTTAAATGCATGAGATCAACTTGCAAAACCACAAAGGAAAGTCAATGGGGCCCTGTCCACGCTTTCCAGGTGTGTAGTCTGCTGAATCCCTGACTGTAATCAGTGGTCAGGTTTGTGAGCCTGGTGCATGGACGCAAAGACCTGTGACCGGACCTTGCTCTGAACGCCTCTGCCAATGATTGTATTGAGGAAAGTAGAGTCATGCAGGGTTCATGTGGTGGTATTAGGAGAGACTGGAGGGATTGTAGCGTGGAGGCCTAGGCTGAGGCTCACACATATACACACTCGGGCACACGTGTGCACACACGCACTGGTGCGCACACATACAAACACACACACACACAGGCACGCTATTGCACACGCACACATAAATACATATGCACACTATTACACACACACACACATGCCTGGACTCTAGCACAAACACACTGACGCACATTGGCGCACACATACACAAACACACATGCATGCACAGGGTTGGCCGGAATTACTCGGTTGATATGACTGCTATTGGTAATTATTGATGATTAAAAGAGTTTAAGGGAACGCACAAGGGCCTTCTGATATGCTAGCCTGCTTCTGAAGTAAAGATTGTTTTTTTTCATTTGTGATTATTTGGATTTTATTTATAAGAGGGAAGAGATTGATTCTGCATTGCACAGTATTATTCTGAAAATCTCGTGGGATGTTGTGAATGAAAACAAAGGGAATTTCATATGACGCCAGTAGAGGTCATGAACAACCAAAAATCTTTATACCCCGGAAGTGTTTTTAAAGGGAATCTTCTACCCTAAATTAACCCCAAATCGTCCACTCCCTTCTCCCCTGCCCGCCCTGTGCACCCTCAGCTGGACCTCATGTAAGTTAACCCATGTTCCGGCAGTAGAAACTGACCATGAACATGGCTGCTCCTTGCCCTCTCTGCCAGCTGGGGGTACCTCCCAGCTGGCAGAACTCACAACTGAGTCCACCCAAAAGACCTCACTGACAGATGGGGCTGGTTTGGGGAGAGGAGTTGAGGGGCAGTCTTCGCACTCTGCACCTCCGGCCCTGATGTAATTCGTGGACATCCTGCCAGCAGCGGGAAGAGTCCACGCTGCCTGGCAGACA
>TRINITY_DN42935_c0_g1_i1 len=236 path=[0:0-235]
CGGGCGGGAAGTTGAACCTGGAATGTTCGTGTTCACTGATGTTGAGAAGAAAGGAGCCATTGGCGGTGTGGCCGGAAAAACAGTGGTAGATCCCGCTGTCTCCAGTGGAGAGATTCTTCAGCACCAGGTAGGCCCTATGGTCCCCCATCACCTCGAGACGCCCATTCATGGATCTGACAACTTCTGGGCTCAGTGATACCCGGAGCAGGTCCTCGCCATCCTTTCTCCAGACCGTC
>TRINITY_DN42962_c0_g1_i1 len=1141 path=[0:0-1140]
GCGGATTGTTGAAAGTTCTGAAGGCATTGTAGAGATTTTTACCAATCTTGAATTGTTGAAGCAAATCATCCTTTGTATTGGTGGAGAGAAGATCTCGGTTGCCAAAGAGGCAATCAAATCCCTGTCAAGAATAGCTCAGACTCAAGCAGGCCTGGATGCATTATTTGTGAGCAGTTTGGTAAACGATTTGAAAAATGTTATGGCCACAAATGACATTGTTAGATACAGAGTTTATGAGTTAATTGTACAGATCTCGTCAATGTCAGAAGATTCCTTGCACTACTGCATAAAAAGTGGCTTCATAGCACAGCTTCTGAAAGAATTGACTGGTGATGATGTCCTGGTCAGGGTCACCTGTATTGAAACAGTTACCACGCTTGCCTGTACGCCCCATGGTCGTCAATATCTGGCACAGCAAGGAATCATTGACAAAATTTCAAACATGCTCATCAGTGCAGAATCTGATCCGTTTTCAGGCTTCTATTTACCAGGATTGGTGAAGTTTTTTGGAAATCTTGCCATCGTGGACAGTCCGCAGCAGATTTGTGAGCGATATCCTGCTTTTGTTGAAAAAGTCTTTGAAATGGCAGAAGGTCATGATGTAACCATGATCGGTGTGGCCGTTGATACACTTGGGATTTTGGGTTCAAATGTTGAAGGAAAGCAGGTCTTACACAAATCAGGGACCAGATTTCAAACCCTTTTCAAGAAGTTAGGGAGTCTCTCGCAGAGTGCCTCTACAGAACTAAGAGTTAGATGCCTGGACGCCATTTCTTCCCTCCTTTATCTGCCTCCAGATCAGCATACCGATGATCTTCTATCGATGACGGCATCCTGGTTTTCGTCCTCGTCTACCCAGCCATTGGAGCTTTTCAAGGGTATCAGCATGCAGCCTTTTCCTGAACTCCACTGTGGAGCACTGCGTGTATTCACAGCTATTGCAAACCAGCCGTGGGCCCAGAGGCTGATGATCAGCAGTCCTGGGTTTGTGGAATATATTATAGACCGACGAGTGGACCCTGACAAGCCTTCAAAGGATGCTAAATTCGAGTTGGTGAAAGCACTGGTAAATTCTACAACAACAGCAGAAACGTTTGGAAACCAACATTACTTACGACTGCGGGCTTATATGCGAGACGGC
>TRINITY_DN42945_c0_g1_i1 len=253 path=[0:0-252]
CAGGTACTGTATCTAATCCTTCCTGGTTACCCTTCTCTGACTCCCCTCCTGCTAGAGTTTGTAGCATGCCATTCTATTCAGCGTTTGTGAATAATATTGAGGATACCACGACAGATAAGGATTAGTTACTTGTAAGCCCTCTTCTCTGTCATGGGTATCCTCAATATATTCATAAACGACCCTCCCTCCTCCCCGTTGCATCAGAGAAGGTTTTGGTTGATGTACTTTGGCAGGTATCTGCACTCACCCGCCC
>TRINITY_DN42916_c0_g1_i1 len=741 path=[0:0-740]
AATTTAATGTACTTTTAACTACTTATGAGTACATAATTAAAGACAAACACATTCTTGCTAAGATTCGATGGAAGTACATGATAGTAGACGAAGGTCACAGAATGAAAAACCATCACTGCAAGCTAACGCAAGTTTTGAACACTCACTACGTTGCTCCAAGAAGGATACTCCTCACGGGTACTCCATTGCAAAACAAGCTTCCTGAGCTCTGGGCCCTCTTGAACTTTCTCCTCCCTACCATCTTCAAGAGTTGCAGCACATTTGAGCAGTGGTTCAATGCTCCCTTTGCCATGACGGGAGAGCGGGTGGACTTGAATGAAGAAGAGACCATACTCATTATTCGTCGCCTTCACAAAGTGCTAAGACCTTTTTTATTGAGACGATTAAAGAAGGAAGTGGAGTCTCAGCTACCAGAAAAGGTTGAATATGTAATAAAGTGTGACATGTCAGCACTTCAGAAGATTCTTTACCGTCACATGCAGGCCAAAGGGATTCTTCTCACGGATGGATCAGAGAAAGATAAGAAGGGCAAAGGTGGAGCAAAGACGCTTATGAACACAATCATGCAATTGAGAAAAATATGCAACCACCCATACATATTTCAACATATTGAGGAATCCTTTGCAGAACACTTGGGCTACTCAAATGGAATAGTCAATGGAGCAGACCTTTATCGGGCCTCAGGGAAATTTGAGCTCCTTGATCGTATTCTACCAAAATTGCGAGCTACCAACCACCGGG
>TRINITY_DN42967_c0_g1_i1 len=1523 path=[0:0-1522]
GGGTGAAGCATTGAGTGAGGGGGTGATAGAGAGAAAAAAGAGGAAGAGGGAGAAAGATAGGAGAGGCAGCGGATAGAAAGATTCAGTGTGAGTTGGTGAGGCTGTGAGAAGAGGAGAGGCAGTGAGGGGGGAGAGGATGCGAGAGAGGGGTGAAGCATTGAGTGAGGGGGTGATAGAGAGAAAAAAGAGGAAGAGGGAGAAAGATAGGAGAGGCAGCGGATAGAAAGATTCAGTGTGAGTTGGTGAGGCTGTGAGAAGAGGAGAGGCAGTGAGGGGGGAGAGGATGCGAGAGAGGGGTGAAGCATTGAGTGAGGGGGCAAGGCAGTGAGATTGAAGGTGATGATGCGAGAGAGGAGGTGAGGTAGCAAGAGAAGGGATAAAGCAGTAAGAGAAGGGATAAAGCACTGCGCAGTAGGAGAAGCAGCAAGAGGGGTGTGGTAGCGAGGGGTGAGGTAGCAACAGAGGCTGAGGTAGCGAGAGAAAGGGCAAGGTAGCAAGAGAGGGCAGAGGCAGTGAGAGATTAGGTGAGGTAGTAAGGGGGTTAGGCAACAAGAGGAGAGAGGCAGCTGGAGGGGAGAATCAGCAAGAGTGGGTGAGGCAGCAAGAGGGATGTGTCAGCTAGAGAGGGGTGAGGCAGTGAGAGAGGGAGAGAGGATGTGAGAGAGGGGTGAGGCATCGGTTGATGGGGCAAGGCAGTGAAAAAGGAGGTGGGGTCATGAGAGAGGGTGGTGGCATAGCAAGAGAGGAGGTGAGGAAGCAAGAGAAAGGGCAAAACCGCTAGAGAAGGGGTGAGGCAGTGAGCAGTGGGAGAAGCAGTGAGAGGGGGTAAGGTAGGAAGAGGTAAGGTAGCAAGAGATGGGGTGAGGTAGTGAGAGAAAGGCGATACAGCAAGTGGGCAGAGGCAGTGAGAGAGCGGAGGTCAGTGAGACTTCGAGAGAGTAGCAAGACTGGGGAAAGGAGCATGAGGGGAGAGTTACCAGGAGAGGAGAATCAGCAAGAGTGGGGGTGAGGCAACAAAAGAGCGGGTGAAGCAGCAAAAGGGGGGGTGAGGCAGCGAGAGAGGAGGGCTGAGGCAGCAAGAGAGCGGGGTGAGGTAGCAATGGATGGGGAGAGGCAGCAATGGATGAGATAAGGGAGCAAGCAAGGGTAGGAGACAGCAAGAGAGGAGGAGAGGTAGAGAGAGACAGACGGAGGCACATAGAGAGTGGAGGAGGCACCCTTAAATGACCTTAACAATAACTTAAAAGTGCTAAGGTGCCTGGGTGTAAAGGCTTCATGTAATAAAATAATAGAGTGCAAGAGGTCAAGAAAGAGGGCAAATAAGAGAGAATGGAGGAGGGAAAGGGAGATTGGGGGGAAGGAAAGAGAGGCAACAGAGTGGCAATGGTGGTGAGAAATGGAAAGGGAGGTAGAGGAGAAGGAAGGGGAGCATAACAATGGAAGGAAAGGGGGAAGAAAGTGTAGTGTGATGGTAAACATTTTACATTATTTCAATGGCTCATTTATTTTTTCACAAATTGAAA
>TRINITY_DN42968_c0_g1_i1 len=314 path=[0:0-313]
CAAAGGGTCACGAGAGGCAGCACAAGAAAAGAAGTAGACTGAAAAATGACTGGAGAGGAGGGAGCTACAGTAATGGAAGGCTGAGGTAAGGTGAGACAGTGAAGGAGCTAGAGTAAGAGAGAGATGAGACATTTAGGTTTGAAACCGATAAGATGGAAAGACAGGAAAGAGAAACAAGGTGAGATGGGGACACCGTGCGGTGAAAGTGACAGATGGGCATAGAGGAGAATTACAACAGTGAATTAGGAGCTGGAGGTAGTAAGAGAGACCATTGCTAGTAACCGATGAGACAAAAGCGAGATTGGAGAGAGAGG
>TRINITY_DN42965_c0_g1_i1 len=297 path=[0:0-296]
CTGGAAGCCATCAAACTCCCACCGGGAACACCAAGAGACTCTAGCAGGAAGGCCGCAGCAGGGGCCGGGGCCCCGCTTCCACTAGCACCCGGCGAGGCCATATCTGGGCCCCAAGTGGAGCCTCCTGATGCCCTGCCGCCACAGCCAGCCTTGCCCCCGTGGCCAGCGAAAGACCCCGGTCAGCGCCCCAGTCAGCGCCTCTCGCGGAGGCTGAACAATGTTTTGGCCGGTGATGGGGAGCAGAAGCTTGTGGCGGGTGTGACGAGAGAAGAAGATGACTCCCCACGAGAAGCAGCC
>TRINITY_DN42921_c0_g1_i1 len=278 path=[0:0-277]
TCTAAACACTATTATCTATGAGTTATATCTGAGAAAATTCGGTAAGGAATTGCGCGGTCTGCATTGCGTGCATGCTCCGGTGTTGATAGTAAAGCTTTGGAACCGTGAGGAGACAGAAGAGAAGTGAAGAGAGGAGAAGAGAAAAGAAAGGAACCTTTGGTATTCATACAATTTTTGTCCTTTGCAGTGTTTCGTTTGCAAAGCACCACAGTACAATGAGCCCACCAGGTACAGGATGGGTGGATCCAGTTGAAGCTGAGGTATTAACAGGAAGAATC
>TRINITY_DN42942_c0_g1_i1 len=538 path=[0:0-537]
CCTGTGCTTGCAGAACCAGCTCTTCAGTTGTTGGGGAGGCTTTTTTGTCTCGGTAGTGCTGATTTTCTTTCTTAATCTCATCCAATTGTTCTTTGAGGTATTTAACGTGTGTCTGAAGCTTTACGTTCTCTTCCTTTAGTTGGGGATAATCCACTGTTTCTTTTAGCTGTTCGGTCAATACCTGATTTTGCCTGGTTATCAAGGAGACTCTGGCCTTCACAGAGTTTAGCTCCATCTCAAGGTCTTTTGCACGAGATACTGCATATTCCATTTCCTCCTTCTTTGAATTAATAAAAATGGACTCCTCACGCAGATGCATGGCCTCCTCTTTATTTCTTTTCTCATCTTCAGTCACTTTGAATGTTCTTTTTATGTAGTCTTCCTTTAACTCAATTTCATACTTTAGGAGTTCATTCTTAAGCTTTTGGTCAAAGGTGTCTTCGATGTTCTTCACTGACAGTTCTCTGCGCCGAAGAGCATCCTCAGCACTTCTTAATTTTTCTTCTTGTAGCTTTTCCGCAAGTTCAAACGCTTCGAT
>TRINITY_DN42938_c0_g1_i1 len=236 path=[0:0-235]
TATAAAGTAATGCTGCACGATCTGCGAACAGTACGGCTGTGATATGCAGTGCATTGTACTCCTAATATTGCTGCCTACTGAACACAGTATTGGTGGGGTCTGTGTTGTCTAAAAACCATGAAAAACAAATATGGCATCACAGAGTACCTGATGATGACCTTGATAATGTACAACTTTAAGATGAGAAAGCAGGACTGTTGACCTCAGAGCAGGCAGCTATGACTCTAGTCTTGTAC
>TRINITY_DN42995_c0_g1_i1 len=383 path=[0:0-382]
CCTCTTTACACATTCATGGACATCCACATTTTCCTAATATTCAGATCGTACAGTACTTGTCATCACCATTATCCGACCATGCAGTTTTCCCCCGACCAAGCCTCTCCCTATTGGCTTCCCACCAATCTCCTCCTCTCCAGATTTACCCTGTCACTGATTGTTTTGGCAATCCACTTAGATCAGGATAATTAAATTGCTAGGTAAGTCACTCGGCCATCTTTGACTAGTGCAATCGTCAGCATTAGGCTAGCATTGCTAATGCATTATTTAGTGGAATGTGTTAAGCACAGTAGCATGCTACTGTATCCATCTTACATTCCCTAACTTCAGATCCATTTACATCTTAAAATATTCTTGTTCTGTGGTGTTTTCTTATTTATAAA
>TRINITY_DN42977_c0_g1_i1 len=299 path=[0:0-298]
GCGAGACGTCGGGCGCTAGGGCACCGGCGACCTCCTATAACTACCGGACAGCGACACTGCGAGGCACCGGTGGAGACAGCGGCCCGGCCTGACAACGGGGGAGCGTTTGAGCTCTCCTACACAACTACTGACATATCCGGGACAGTCCGACGCTGACAGCGAGGAACACGGAGAGACCACCCCGAGACAGCCCGCAATGGAGCTGGGACAGCCGCCCCACCACTCAGAAATGGATTTGATGGCATCGAGCTCCTCAATTACTGATTCTGACAATGTGTTTGACAAAAACATACCCAGGG
>TRINITY_DN42912_c0_g1_i1 len=491 path=[0:0-490]
ATCTATTTCCCCTCAGGATATGTCATGCTGGATCTCAGCTGCCAGAAAATGCGGTTTGAGACTCAAGTTGAGGATATGTAGCAAAGTATTATTTAAAGTAAATAATTTACCGTTTCTTAGGAATCCAAGCAATTTTCTTGCCGAGCAGGATATTCTAGTGATGACATCGGTGTATCAATCACCTTTATGACAGGAGAGTTAATTAGGAGTTTGAGGAGTTAAAGATGAACGGCAACAAGACCACTGAGGCTTAAGTTGCTCATAAGTATGGCAAATATTTCCCACAACGCCCCTTCTGCAATGTGCGTGACATATAAATTTCTGTGTACCTCTCATAATGCCTCAGTCCTTCAGGCGACACCTGTGAATTGAGGAGCAGCGGAGAGAAGCCCACATCACAATGGCGGCAGCAACACCAGCCGCAACGTTCCTGCTTGTGCTTTCTGTGGTCACACCCGCCTTCATGGCGGTCGATATGTGCGGTACTACGA
>TRINITY_DN42980_c0_g1_i1 len=664 path=[0:0-663]
TTCCGATCTCAAGGAACACACAAACTATGCACCACAGGTAGGTAAGCTGGAAATAAAATATATTTATACAAGTAGAGGTTATGATCCCCAACCCAGTTATCAGGTCTCTAGAATTGCTAAAAACACCCTAGTTAAAATGATAAGTTATGGTGAGAACTGGAAAAATGTAGGTAATGTAACCAAAAATCCTTTCAGTGTCTAAGTTGACTGCAAACTATAACTGGTTGCTGCCAATAAATGAGTTCAGGCTGCTTCTAGTTTGGCTGAGCTACAAATCCCTTCCTTGGTAAACATCTCCCACACAAAACACAGCTGTCCCTCCGTTTGTAAACCCACTTTTATCTTTTTCTTTTCTGAAGTTTCTTCTTGTGATCAGAGCCCATTTAGTTCTGGGCTTTAATTAACTAAAAATTGGGCATGGGCTTTTGGAAAGCGACAGAGGGGGCTCTCACTGGGGATGGATTAACTTCTAGTGTGGTGCCTCCAACCTGGTGCTTGCGAGCTACTGGTAGCTCAGCTGATGCTCCCCAGTAGCTCTTGGAGGCCAGGGGGTGCTCTTCATGTGATTTCAGTTAATAGAGAGTTAAGAAAACGTGCACAGCTCGGTCAAAGCACCTCAATCCAGACTTGGAGCACCCTTGATATTCATGTAATGAGGACCACG
>TRINITY_DN42957_c0_g1_i1 len=547 path=[0:0-546]
TGTTGGTCTGTAAAGGTTATGCCCAGGTCTGGCTCCCATTTTTCATAAATTCTCTGGGGCTGGTGTTTTTGTATGCCTGTATCATGGAGTATAGTGTAGAGACCAGTCTTCTGCTACATGCCGAGTGTCCATTATAATGCAACATAGGGTGTGTTGGTGGTCCACTAGGGAAATTCAGGAAATAGTGACCTTACCGCTCCCCTGATCCTATAATATTGCAATAGTAAGGTTGCATGTTTTCCACTATGGTGTGGAAACTCCACTCTGGTTATAAACCTTCCATGTTCAAATAAGTCAGTGAGCTTGGTGACTCCCATCTTTCCCAATCTGGTGATAACAGACTGGTCCGTTAGTAGTTCCAAATCATGGTAAATAATGGCAGTGGTATGTCTAATCTAGCAAAAATAGCCTGCAATGCCCTAACGATCATGGTCACTGGGTTGAACGGACATGTGTCCACGTGTTTTCTTGAGGTGATAATAGTTTCTAATGGGCATGGTCTCGCACCGGCTGCCTCCTCCTGTACATGTGGTAAATCTGTGGCCGG
>TRINITY_DN42915_c0_g1_i1 len=633 path=[0:0-632]
CTATTGGGTCCTCATTGTCCCTCCACCACTGCATCATGATGGGGAGGAAGGAGACCAAGGCGGAGATGGCCCAGACGGTGCACACCACACCTTTGGCCCTGGCTTTGGTCAGCAGGCTCTGGTAACGGAAGGGCGACGTGATGGCAACGTAGCGGTCAATGGCAATGACGCACAGGGTCTCGATGCTAGCAGTGACACACAGGACATCCACCGAAGTCCAGAGTTCACATGCAAGGGAGCCAAAGGGCCATGCATCATACACCACCAAGGTAGCCCCCGGCGGGACCACCAGCAAGCCCATGATCAGGTCGGCGCAGGCCAGCGAGACCACAAAGTGGTTGGTAATGGTTTGAAGGCGAGGAAAGCGGGCGATGGCTGCCATCACCATGACGTTGCCCGCAACAATGAGCAGGATGATGATGGACATGAGAATGGAGAGACCCACTGCCAGTTGAGGGGCTAGAGTGGAATTATCTGGGGGGTCTGGCTTCAGGGAATTGTTGCCACAGTCTGGTGAGTTGAGAGAGCCGTCTCCCATAGCCAGGGGTTGGGTTCCGAGGCGTGCTCCTGAGGAGGCAGCGGCGTCGTAGTTGCTCGGCGCGGCTCCCGTGGACCTCCCCCTCCTCCCAGAGC
>TRINITY_DN42986_c0_g1_i1 len=988 path=[0:0-987]
CTACATTTTCATTTTAGTAGAGGCAATTAAGTTCTAGGATGGCAGCCACAATTTGGTGTTTTTACAATCTAGCCTTTGTACTTCTATCGAGATCATGACCCTGTGACTGGTAGCGTGGGGGTTGGCAGAGCCGGCAAGTTAAACAGTGGTTTCATGAAGCAGTAGTTGGAAAGTGCTGTGCTTGGGAGATGCAGAAACCACAGACGAGCACGGGATGGGGAATCACCGCTGTCGAAGGATGTGCTGGTAATAGTGCCAAGTCAGATACTTTGAAGCCTTCCTGACCAAGACTGAAGGCCGCCCTGGGGATGGTGATAGGTCCCCAGAGATCCTCTAACCTCTGGTGCACCAGGAAGGGAGGATACCGTTTGCTTGGTCTAGGTGAAGTCCCTCCCCTTCCCCTGGGCAATGGTCGTTTATTACTACCACCCAGAGACCCAACTTCACACACTGGCAGCTCATAAGGCAGTTTGGGAAAACTGCATTTTGGTGTTCAACCACATTGCTGAATGTTCCCAGCAGACATGCTACAGTTGTCAAATGGAGCCTGTGTGGAATCTTCGCATAGAGGCCAAATATAATCTGCACAAAGGGCCTACATAGAGTGGTCACAGAGAGCCCATGGCCTCCCCAAAGCGGATTTTCTGTCCGGCTTTCAGGCTGAAAACAAAGTCCTTAGGGGCCTCAAAGATGAGCACAATGGTGGATCCCAGGTTAAACTCTCCCAGCTGCTCCCCCTTCCGCATGGGGATGCCCTCCTGGTTGTTGGTTACGTAGCTGCAGTCATTGTGGGAGCCTTTGCAGTACCGAGGGCTGTTTGTGTGCAGATCCCTGTCAAAGTAAATCCGAATAGACCCCACGTTGGTAGCTCCTACGGCTGTCAATGAGAAAAAGCCATGCTCCCAGCCGCCAGTAAGGACCACACGTTCATTGTAACAAAAGAGTTCCTTGATCCATCGGGCAACCCCCGGATTCACTGACATCAAAG
>TRINITY_DN42985_c0_g1_i1 len=471 path=[0:0-470]
AAAAGACCCTGTCGAGTTCTCCTTGCAGATGTAGCGCATGAGTTTCATGAAGCTTAAAGAGATGCTCTGCTCGAACTTGGGCTCTCGCCTCGTTACGCAGGCCCACTTCCCAGCTGGGTACGTTCGTTCCTCATACGCCGCCGTCTCCTCACCCTTTTCCTTGTGCAACATTACGATATAAGGAACGGATTCACGAATCTCTCTGTGTTGAGTCATCTCAGAAATCGGACCTGCCATGTCATGGGGAAGGCTCACTTGGTGTGTTCTGGCCACAGCCTCCCAATGAGAGAAGAGCTGGCTCTGCGCAGCATCCTCCTGCAGCGGCTCCTGTGGGGTCGCCTCTTCCATCGGCTCATCTTCCATTTGGTTCAGGTCGTCCAGAGTAATGAGTGCCATCCTGGATTCTTCTTCCAGGGGGCCTGAGTTCACACACCCGTCTGTGTTTTCTGGCGGTCAGGGATCAGGCATGGG
>TRINITY_DN42966_c0_g1_i1 len=331 path=[0:0-330]
ACCAAACAGTAGTCTCGACAATGGTCTGAGAGAACAAGGGATTCTTCAGCTCTAGAGCATGCCATGAAGTGAACTCTGTAGAATTATTTTGGGCTCTTTTACAGGGCTGGTGCTGGACTCCCGCTGTCTCTCCCTCCTTTCGGTCTCTCAGTCCTCTGAACCTCCCCTTCTCCATGCCATCTTCTGGCTCGTCCCTTCACCCTTGCCCGGTTGCCACAAGAATTCTTCTTCTAAATGTCTGAGGCTGGGGAAAGGGTTGGCGAGGAGACAGAGGTCCCAAGCCTTTGGCGTATGCGCAGTGGGACCGTTGAACACAAGAGGAGACTATTTC
>TRINITY_DN42903_c0_g1_i1 len=226 path=[0:0-225]
CTCCACTCTAGAGGAATTTTAGCAAACCAGTTCTCCTCCCAGCTGCTGGCAGTCCTATTTTTGTAGCTAGGGGGGAACTGCAGTAGGGTGTCCACATCAAGCAGCTGAAGCAACTGAGCAGCATCCTCGTGCAAAGTTTCTAATTTACCAATGAAGTCATACTCAATCTGGCAAGGGTGGCACAGACGATACACTTGTCGCCAGTGCTCATTAAAGGGCTTCTCCC
>TRINITY_DN72338_c0_g1_i1 len=635 path=[0:0-634]
CAGACGCATGAGGCAAAGCAGAAAGTGGATGCGCATCATCTGCAACTACAGAACCTGCTGTACGAAGTGATGCACCTACAGAAGGAGATTACCAAGTGCCTAGAGTTTAAGTCTCAGCATGAATAAGTGGAGTTGGTCAGCGTGGATGAGTTTTACAGAGAGGCACCTGCTGAGATCAGCAATCCTCAGATCACACTCTCTGAACCCCATCAGCAGACCTTGGCCCGGCTGGACTGGGAGCTGGAGCAGAGGAAAAGGCTGGCGGAGAAGTACAAGGAGAGCCTGGCAAGCAAAGAGAAGATTTTAAAAGAGATTGAAGTGAAGAAGGAATACCTGAGCAGCTTGCAGCCACGGCTCAACAATATCATGCAGGCTTCACTACCTGTGCAGGAATACCTAGCAATGCCCTTTGATCAGGTGCACAAACAGCAGGAGACAGCCAGGCACCTTCCTCCACCTCTGTACGTTCTTTTCGTCCAATCTGCCTCCTATGCTCAAGCTTGCGATAAGAAGCTTAACGTTTGGCTAGAAGGCAATGTGGATGACGCGAAGGCTCTCTTTAAACCTCCAGAGGAAACCCAAGCAGATGAAGAGAGTGACTCTGATGCAGAGGAAGAGCAGACTACGAAGCGCAG
>TRINITY_DN72334_c0_g1_i1 len=400 path=[0:0-399]
CCCATGTCAGGTTTATGCCATGTCTCGATTTTGACGAAAAAATCGTCTTTCATATATTCATTCGTTACAATTGTTCGGCAGAAAGGGTATGCATTCCAGGCTTTTTCATGAAATACTAAAGAGCCCTCAGGAGCAAACAGCTTTACAAACCCAGGAACTTTACTCTTCAAGTGATATATTTTGTGCGTATACTGCCCCTTTTCACCATCTTTTTCATATGGCTCATTCTTTAAGACTTCAATTCCATCACCACCTCCAGTTTCATTTTTACTGGCTTCTGCCACAGAAAAAAGTTGTCCAACCTGATACTCTTCCACCGAGCAAGGTAAAACCACACGGAATTCCTTAATCAGCACCATCTTCACTTCCCACACTGAACAGCTGCTGCTGTGCGGCTCCT
>TRINITY_DN72300_c0_g1_i1 len=290 path=[0:0-289]
CCCGGATCAATTTTATCTTCGTCACCCACTCGATACTTCCCTGTTTTCACCAAAATACCCAGCATTCCACAATTCTGTGCCCCACCAATATCATCCCTGCAATCATCACCAATCATAAGGGCCTCTTGCGGGGAACAGCCTGTGCTCCTGAGCGCTTCCAGGAAGAAGGTGCTCTCTGGTTTTCCAACTACAGTGGCTTTAGTGTCTGTAGCATATTCTAGACCACTCACAAAAGAACCAGGTCCCAAATATAGTCCATCTTTCTTCTTGTAATATCTGGCCTTGTGAAT
>TRINITY_DN72380_c0_g1_i1 len=580 path=[0:0-579]
CTCGGGACAAACAGCGGCAGGCTCGGGACAAACTAAAGAACATCTAACCCGAACTGCTGAGGGCTCGGCATGAACTGTAACTAGCTTGTGATTTTCAGCTGCAGGTTCACTGTGATTATCGGTTACTGGCTTTGCTGGAATAGCCTTTTGGCCTTCCAACACTGGAGAAGGGGAATCTTCATCCTCCATTCCTGGAAATGGGGAGTCAGAAGCAGTTGGTGAAGGGGCATCCGTTGTGGGAGAAGGGACGGGTGATTCTTCTGGATCTGGAAGAGTGGCTTTTAACTGATCCAGTTTCTTCTTCAGATTGCTCACTCTGTTAGCAAATGATGTATAAGCGTTGGCTACCACTTTCACCTCTTTGTAATGGGCTTCGTAAAAAACACATGCATTCTCCAGGGCCTCAGTCACAGCAGGGCCACCTTTTACCTGCTTCTCTAAAATAGTCACAAATTCTTCCAGTTTTGTACTTGCTTCTTCAAAATCTTTGGAGAATTTTTTCCCTCCAGCTTTATCTTTCAAACGTTTCAGTGTCTCGCTGCTGCAGACATCCACCCTCATAGTGGAAAGTTGCTTTTCC
>TRINITY_DN72384_c0_g1_i1 len=250 path=[0:0-249]
CTTCCTTATGTAATAATATAATGACAGACTCTCTCATCGTGCTTGGGAGCAGACCTGTGTGCATGGCTTCTTCCCAGACCTTCAATAGTTTTGTGGACAGAAAGCCTGCATATGCTTTGTAGAATTCCGACGGAAACCCATTGAGGCACGGGGCTTTAGAGCCTGGGATTTGCTTAATTGCCTCAACTAGCCCTTCAGCTTCCAGTGGCAAATTGAGAAGGCTGGCCTCCGCGGCCGAAAGAGAGGTTAG
>TRINITY_DN72355_c0_g1_i1 len=293 path=[0:0-292]
GCCGGGCGGCGGCTTCATGCTGCAGCCTCACTCTGGGAGGCAGCATGACGTCATCAGAATCCATGAAGCACAAGTACCGACCGCTGCTCTGTTTAACTGCTTGGTTTTTTGCAAAGCCAACGCCCAAGGGTTTTGCAGACTTGTGCCCTCCAATGACCACAGCAATGCCTCTTTCTTCAAACCTGGGCTGCCATTTTTCAATAATACTCAAGGAATTGTCCGTGCTGGCATCGTTGAAGACGGAGAGCTCCAGAGACCCCGGGAAGTCCTGGTCCAGGACAGACGTCAAACAT
>TRINITY_DN72382_c0_g1_i1 len=338 path=[0:0-337]
AGCCTGGTGAAGCACCACAACGAGGAAGTGAAGGGGGTTGGACCCACCCCTGCGAAGCACATTGATGGCTTGAAGCAAAAGTTGGAAGCGAAAGGTCTGCTGTCCCCATTGCATCCCCGTCCACCAAAAGGTTCGACTGGATCAAGTTCATTGAATGTGTCATCATCATCATGCGAAGACCGGGATGAATATGACGATGTTGAAACAGTCCGACCGGTCAATAGGCGCATGGTTCGTTCTCCACCAGCACCAATAAAGCCAAAGCCATGTGCCACCCACAAACAAGATTACTTTTATGAGGATGTGGCACCAGCTGGAACAATATTACCTCCCCCGCC
>TRINITY_DN72343_c0_g1_i1 len=375 path=[0:0-374]
ATCGGATTTGGAACAGAAATTGGCAGTTGCCAAAAATGAACTTGATAAAGCAGCTCTTGATAAAGATTCACAGTTGAAAGCCTTGAAAGAAACCGTGCAGATCTGCCTGTCCTCTGTTCTACACCAGCAACCCCCCACGAGGAGTTTAATGCCGTCAAAAGACCCTGAGAAACGGACATCCCCGCTTACAAACGACTCACTGCATCCAGCAAACACTGAGACACAAAGCAGCGCCTCAGATAACCGAGAGAACATTGCAAGACCGTCGTTGACGAAGCAGAGCAAAAACCTGCAGGACTGCGATTCTCAAGAAGTTGGAAAAAGATGCATTGTGAACAACAATAATGCATCAGCAACACATGACAAGACTGCAAC
>TRINITY_DN72385_c0_g1_i1 len=705 path=[0:0-704]
CTGGAAAATTATATAGAATTCGGAACAACTTCTAAGTCCCCGCAAGAGGAAAAAACGGTCTGAATTTCAACAAAGGGATCAAACAAGTGTCAATCTGGGGTAGAGTCAGTCAAGTGTATGGCAGACATCCGACATGTGAATGACTCCTCCCCCACCCTACCAGTCTTTCAGAGTCACCAGATTATCCTGATTAGCCTTAATGCTGGTCCACCCAGGGGTTGGAATTGTGTGGAGAAGGCGGACACTCGAGTCGATTTGGTGACAGAGCAGAAAGGCCCATCGTCTCTGCTAACCAGGCAACAGCTGTCATTGAACTGCCCGGTTCCGCTCTGGAGTCGGAGTCAGTATACCAACCCAAAGGTAGTGAGCGAGTCGACAGTCACATAGTGATGACATCATAGTTTAACCTCCCGCGTCCCACCTTGGCTTCAGTGCACCCGAAACTTGCCAAAAACTGTATCCCTGTAGCTGAAAGATTGGTCCTCTGTTTGGTGCTGCTATTTTGTCCAGATAATTCAAAATAAAGATCTGGTATTGCACACAAGACCACGTTGTCAAAACAACCTAACTATATTTTAAGAAGATTAGTTAAGGATTCTTCTACGTGATGTGTTATCGGGGACGGAATGGGAAACTGTATTGAAAACAAGGAGCTGGAGGGAAATTCTCCCCGTTCAATCCCAGCAAGCCCAGCTCCAAATCCAA
>TRINITY_DN72326_c0_g1_i1 len=262 path=[0:0-261]
CGGCAGAGGCAGTGCATACTGCGGGGGTCAGGCTCCAAGTTAAGTTCCTGGTTTCTTCTCCTCAAACATCACAGGAAGCCTGTTACCCACAAAAACAGCATATGTATATTTTCCCTAAAAATCTGTTTTCTTACCACACGTTGCCTGCACACCAGCCCAGACTCCAGCATGTCTGAGAATGAAAAGAACCAAACATCTAAAGAGAATGAGGATGTAGGGGAAAAACTGAAAAAGGCTCAGAAGACTGGATCCAAAGCCAAGC
>TRINITY_DN72352_c0_g1_i1 len=704 path=[0:0-703]
GCAATCTCTCACACATATCCTGTCTGCGGCTGTTCGAAATGATGCAGCAGGACTTTGAGAGTAAGGAAGTTCAAGGGGTGATAATATAAAATCAATTTGTATGAGCAAATTATAGACACTAGGAGGGAGAGCAGTAACTCCCTGGTTTACACAGCGATAGGTTTAAAGGTGAAAAAGGGACATGTCATATGCAAGACCCCTCTTCCATTCTCTTCCAGTCCGTTCTCTTCCATTAGAAGTTATGTTCTGCAGATGATTGGTGATTATCGAGAGTTCTGCCTGCTGAAAGACACGTATACCTGTGTAATTGTGTCCGCACAACGATCAGACTGGGAATGGGCTCATTGAGAAGCTGTGCCTTTTTCCCTGGGTGAGTCAATTTGCCTCAGTGTTGCCACTTCCCCAACTGGTAGGTGTTGTCTGTAAACCATTGACAATATCCACCCTCCCCCCACACCTCTGTTGGCCCACACAGCTTTGCATACAAGACAGAGGCAGGCTTGTCCCTTCTTGGGTGTTTACTATCAGGAAACATCATGGGAATAAGTGCAAGATCTTGCAGAATGCTCTGAAACAATAACTTTACACAATGGGCTGACTACACAAACCTGCTCCTAATCACCACTATTCAGAAGTGGGCTGGCATACAGGGAAACAGAGAATTATTGACAGACTTGGAACCATGAAACCTTTTCAGAGACCCC
>TRINITY_DN72371_c0_g1_i1 len=290 path=[0:0-289]
CGAGAGGACAAGGTTTTGGTGTGGCTGTGTAAGGGTAAGACGGACCAGAGTGGAAAAGGATCAGAAGTGTGTTTGAGGGGGAATGGGGACCAGTGGATTTGTCAGTTGAAAGCATGGTGGGATTGGAGGAGCTTGAGGGGGGCTGGGGAATGGATGGTGTTCTTGCACGAGAAGGGGGAGGAAGTATTAGCCAGGCATGTGTTGGCAGTTTTAAGGAAATGTTTGTATTTGGGCCTTCCGGCAGGAGACTATGGGACACATTCATTCAGGATTGGGGCAGCCTTGGTGGC
>TRINITY_DN72366_c0_g1_i1 len=661 path=[0:0-660]
GTTTTCAAGATCTGTTTTTGATTCAGTGCCACATTGGTGGGAGACATCTGTGAAACCTCCAAAGTGATTAGACAGTCGTATTGCAGCCTCTATCGGAAAACTTTGGTCATGAAAATGAGAGGTCCAGAACCCACTAAAAGGAAATGTTGGGGTGATATTTTGTTCATTCTCTTCCTGATCTTAGAGGGCTCTTCTCTGACAAAGCAAAGAGCCCAGAGCTGAAGAATGCATTCTGTCTGAGCAATGAGAGTCACTAGAAGAATGGGAGTGCGAGGTTTCGCAGGAAAGGGGGAAGGCAAGCAGGAATGGGGGATTTGAAAGTTTCCCAAGCCCATTAATGTCAGAGAAGGAACAAGTATATCATTTTCTAAATTTTAATTTGGCATGGGGTTCCGAGTGTATTATAAATGCACTGGAGAAAAGTGAACAGTTTGTGATGGAAAACATTGGACAGGGCAAGGTAAATGTCTCCCTTGTTAATATAATGCTTAAAACTAGGCCCTCTCTTGTTTCTAAGTGCCCGAAATTTTGGCAGATAAGGGAATTGAGGGACATGGAGATGAAAAGATTTGCCCAGGATCACAGTTTAGTCAAGTGAGGAAGCTGGAAATCTGCAGGGGTGAATCTTCGTGGATTCACGGGGCTATGGACATTCCCCGAC
>TRINITY_DN72306_c0_g1_i1 len=206 path=[0:0-205]
CTTCCCGCAGCAATGATGTATGCGATGAATCGCAGGATCAGTCCACATACTGACCAAGGGAAGCATTGGACTGCAAAGGATCCAATCCAAAGTGTCCACCAGCAGCATCTGAAAAATAATAACACCATAAATGAAGAGTTTCAAAGTGAAGCACCAGCTTGTGTCAGAGCTGACTATTTATGCCCCAGTCCAACTTAAAATCTGCA
>TRINITY_DN72342_c0_g1_i1 len=664 path=[0:0-663]
CATAGAGATGCACAGTGGAGGGCAGGGAGATTGGGGGCATATCATAGAGGTGTAGAGGACCGACAGGCTGCTTGAAAGCATAGTCCGTGTCACAAAGATGGTCCCTCATGACTTCTCAAGTTGCACAGAAATGGCTGTAATGATGGAGGGATAAAGGCTTTTTCTTCATGTAATGCTTATCTGGAAAAGATAGAGACCAGATTTGAAGGGTGCCCCTGAGAAGCAGGGTTCTTAAGTATGTTGTCCCCGCCTCTGCTTTGTCTCCTCTTGCAGCCTCCTTGGTCTGTCTCGCATTTTGGATTCCTCTGTAGAAATCCAGAAATGACACTCCTCTGCCTTGCTCTGCTAGACTTCCCAGTCCCTCCTGCCCCGACCTCCCCACAGTGCTCGGAAAGTCTTCCAGAACCCTGCCGCTTCTTCCCCCAACCCTCTGTGTAGCCTACTGTTCAAGGCGTCCAAAACCCTACCACCCCCACTTTGCATGGCTTCCATAACTTTACCACCCCCACTCCGCTCTGCATGACTTCTAAAGACCTTGAATCCACCACACTGCTCTGCAAGGCTGCCAAATTCCTTTCACCCCACTCTGCTCTGCAAGGCTTCCAAAGCTCTTCCACCCACCACCCTGTTCTGCAAGGCTGCCAAAGCCCTACCACCCCCCCAC
>TRINITY_DN72354_c0_g1_i1 len=338 path=[0:0-337]
GGCACAGTGGTTCGAGCGAGCACCATCCCAGAACAACTTGGCAGGATTTCCTATTTGCTGACGGACAAAACAGGTACGCTAACACAGAATGAGATGGTTTTCAAACGTCTTCACCTTGGTACAGTAGCTTATGGACTAGATTCAATGGATGAGGTACAGAGTCACATATTCAGTGTGTATACGCAGCCATCGCAGGACCCGCCAGCTTTGAAAGGGCCCACACTGGCTACAAAAGTACGGAAGACCATGAGCAGCCGGGTGTACGAGGCCGTGAAAGCCATTGCCCTTTGCCACAATGTTACGCCAGTTTACGAATCCAATGGGGTGACCGATCAAGC
>TRINITY_DN72392_c0_g1_i1 len=934 path=[0:0-933]
GGTAAGCCTGGGACCACAATCAAGGGAAAATGGCATTGATCCCGTGGGCTAGCTCACGGGATCAATGCTGAAAACCTGCATATGGCTAGAATTGTGAACGTAGATTGGTGCCCAAAACAATAAAGGGACTCGGCAATTGTAGAACATTATCCGAACGTGCTAGGCCTAACGTATAACAGTAATGAGGTTCATTTCTTTAATGGAATCTATGAAAAAAATTATAGAAACATGCCCTCCGCGGGAACCTTTTTCATTGTATTGAATGTTAAAAATGCTTCAATGAAAAGTGTTCTTAACGCCCAAGAATGATTTTTCTAAATGCTTGAGAGCCCACATCGGATCTACCAGACCATGTCAAAAGCCCGAGTCTACAGCCCAAGAACACGTCCCAAAGCTACTCCCATTACCAAACGTCGACAAGCCTCTTGTATTATCACATTTGTGACTAAGGAGCCTCCAAAAATAAAGGGAAAGAAGCAGCAGAACTGTTAACAACAAAAATATTAATAAATTGACCATCAGACAAGGAAACGTAATGGGAGGAGTGGAAAGTATGAAGGACTGCTTCAGCAACCCCACAGTGATCAGGAATTCATGTACGGGTGGCTTTGAGAAGAAGACTTTAAATCTTAGGCTGAGAGTTTCAGCTTGGCAGCCCGGCACGGGGCAAATGGTAGAATCCACTGACGGCACCTCCTCCAGTACATCTTTAGAGCCCGTCTCAGACCTCGTTTCTGGACGCGAGGTCATTATTTCTGACTATTGTACTTTAAGCGGCACATCACACTGTAATGCAAAAGATGAAATTGTATTCAGTTCGTAAATGTTTCATGAAATAAACTATTTATTGAAAGAGAAGTAAAAGCAGCCACACATAGGAAGCGCAATAAAGACTATACTGTTCCTATACAACAGATGCACTGGCGCACAAGGC
>TRINITY_DN72379_c0_g1_i1 len=216 path=[0:0-215]
CAAAGCATGAATCTTCAAAAAAGACTGCGCTTTCAGATAATGCCGACCAGACAGCGGATGGAATATCTGTTGAGCAGCGGCTTAGCAGAATTAAAACACCAGATACTAAGGATTCAAAGCATGAATCTGAAAAGAAGATTGCACTTACTGTTAATGCTGATAATAAAGATAAGGGAATATCTGCTGAGCAGCAGCCAAGCAGTATTAAAAAACCAG
>TRINITY_DN72310_c0_g1_i1 len=736 path=[0:0-735]
CAGCTAAAGTGGTTGTGATTAATTCAGTAATAGGAATTACATGGCATGAGATTTTTAGTTTTTCTCTTCATATTATTCTTTCAAGCTCAGAGGAAATGAACAAGTTTCCCAGTCTTCAAAGCAAGGCTTTTGGCTCAATTGAGCCACTTTAAATTTGAGATGATGCAATGATGAATCATAAGTGAGGGATTACAAAAATACATCTCGTGTTCTGAAAATTGCTTTATATTTCCAAAATGAAAGCAAAAGACTAAATGAGAGAACGGGATTGTTACGGGAGAGAACATGGTTACATATAACCAGTGTGTTTTAACCAATGACACTTGGTAACACTGGCTTTCCTGAGTTCGTGTTAAGCACAATTATGGCTGATCTAGAATAAGCTCCAGTTCCTCATGTCTCGGACCATGGATTAAGAAGCTGAAATAGCACTCGGATGTGAAGGAATCAACATTCAGAATATTTCCTGTTGAAGATGAAGTTCAAATATATTGGTTTCTTTTAGTATTATCACAGTGATAATTATCAAAATTGAACATTGCCAAAAACTGAAAGTGTTCTTTTCCAGACGAGAACCCTGAGGGTGGGCATCAGCTTGACAGCTGGTCTGTCTGTAAAACACTGTGTAAAATGGGTACTGTGGCAATAGTTTGTTTTGTGAAGAAATGGGGAAATACCCGGTGCTAGATAGTTGGTGTGTCCATTAATTGGGCGATGAGGCTAAATCTGGCAGTGA
>TRINITY_DN72388_c0_g1_i1 len=412 path=[0:0-411]
CGGTGGGCAAAACTGTCATACTTCCAAACATGAAAGACCTTGCCCATACCACCAAACTCTATGGTCCAGTAGCCGATAAGTACCGAATGAGATGTTCGCAGGTGGATATGTTCATTGGTCAAGTTAAGAAATTCGTTCAGCTTTGCTGGCTTGATGGTATATGTGCGGAATTCATAGAATGTGAAATCTTTCTGACGTGGTCCTGTGGAAAACGACATTCGTACCTGAGCTCGCGCCGCTGTAGTCTGCATAACTGCCGCCCCCCTCAGCAGGCTCCGGAGCGCTAACATGGTCCCGGTGGTGCGTGTGAGAGACCGGCTTCTCACAGAACTTGCCCCCAAGAAAGTTAGATGACAGCTCCCGAATCTCCGCCCCCCGGGTGCACGCTCGCTGCTTTCAAAGTCCACCCCCG
>TRINITY_DN72339_c0_g1_i1 len=364 path=[0:0-363]
TTCACTTGGAGCATTAAACACAATGTACAAGTACAACACAGAGGATCAGTCTTGGGCGCTTTTAAAGTTTAACTCAACTGTGCCTCCAGGGAGGTTGGACCACTCCATGTGTCTCGTACCATGGAAAGTACGCAGAGATGCTTCAGACACGAGTGCAGATTCCACTCAAACAGACAGAGTCAAAGATCGGGGTGAAAATGAGGTGTGCGAGACAGTTGGTGAAAAAGATGGCGGTGATCACAAAAGCAAAGAGGAACAGGGCTGCAAAACATATGTGCAACTGTGCTTCATATTTGGCGGTATGGACACGAATGGAGAAATATATTGTGATTGTAGTGTAACGTTGCTTGAGGAATAAATTTGA
>TRINITY_DN72393_c0_g1_i1 len=465 path=[0:0-464]
TCTGCATAGTCTGCTCTAGCTTTTGGCCAACAACAATGTTCACAAAGATACTCTTCTCTTCGGTTGGTGGTCACAAAGGTCGGGGCAGCTTTTCCAGTAGCACTAGTTTTGTTTCAAGGCGAACATACAAGGGAGGTAGTGAATTTGGGTTAAATCCATATCCTGCAAAACCCGAGATGTTGGCCATCACTCTATGGGTTTTATTGTATAGTGATTGTCGGGAACTGTCCATTTCCATGAGAATGTGAGTATAAACAAACATCCATTCATCGCCTGGTTTAACGTCTTCTCGCTTGTCATATTTCCAACCAGGGTTGATTTCCAGGAAGCGAGAAATTCCAGTTTGTGCAGCAGCGACATCAATGTGCAGAGACACGTCTGCTGTTCGAGGTACCAGTTTATGCAATTGTTGTATTGCATGTCCTCCGGGATAGTTGAAATGTGATACATAGAGTGAAACTCCAG
>TRINITY_DN72353_c0_g1_i1 len=221 path=[0:0-220]
ATTTTTGATGAGTAATGTGCTCTTTTCATTTTCAAACAAAAACCTATTTGTTTAATTAATTTTAATTAATTTTTGACTAATACATTTTTTGCACAAATAATTTCGAGGAATACATTTTTGAACAATAAATTTCGATTAAAAGATATATAACCGTTTGTTGAACTATGGAACACTCCGCTGCACTTCTTTTGGCACATGGAGGTGCAGTGATGCTGGCAGGT
>TRINITY_DN72360_c0_g1_i1 len=527 path=[0:0-526]
GTCCCTGTGGAGGTGTTGTTCCTCCCATGAGGTAATGTCACTGTGGGGTTGCTGTTCCTCTCCTGAATGTGGCGGTGCCCCTATGGAGTTGCTATTCCTCCTCTGAAGTTGTTGTATCTCCGTGGAGTTGTTGTTGGTCACCTGTTGGTGTAGTGCCCCTGTGGATTGGAATTGCTCCTCTTGTGGTGTCCCTGTTGTGTTGTTGCTCCTCGCTGAAGCCTTGGTGCCCCGTGGATGTGTGTTTTTCTCTCTTGGACTTGTTGCCCCCCGCCTCCTGAAGTCGTCGTTCCACCGCGGAGGAATCGTTGCCTCGCTGGATTTGTTGCTCCTCCCCCGAGGCCGTCGAGCCCCCGTGGAGTTGTTGTCTCCCTCGCGAAGTTATCTGTGACAGGACGTTTTCTCCTCTGACGGACCGGGCACTCCTCACCCTCCGGGGCAAGGCCGCAGCCGGCAGACACAGGGATCACCGCGCGGGGCCCAGGAGAGGCCAGGGAGCACCGGGGAGAGAGGCGACGAAGGGAGCAGCG
>TRINITY_DN72336_c0_g1_i1 len=386 path=[0:0-385]
GGGCAGGAGTGGACATGAGAAAAGGGCGCACGGACACGCAGGCAGCTCCCTCAGGAAAGGAATTAAATCAGTGAGGCGTTGAGAGGAAGATAACCTTCTGGGAGGAACAGCCCCTGACGCGTGCAAACTGGGGCCTCAGGAAGCGGGGTAGCCAACGCAGTGAAAGAACACATTGAACAACAGTTAAAGGGAAGAGAAAAAGGGCTTCCTGCCAGCAGAGGGACAAAGGAGCATAGAGAAGGGAAAATGGCTAGAAGGGCACTAAAGGGATGGGGGGACACAGAGAGCAAATTTGCCATGGACACAGTTTTAAATATACATGGATGCCTACTTGCACCACAAGTAAGCATATGCACAGAAAAAGGTTGTTTGGCGGCAAAGTGCAC
>TRINITY_DN72302_c0_g1_i1 len=203 path=[0:0-202]
CTTCCACGTGGCACACAGGACACTCTCTGGGATCAATGCATGTCTGAGATACTTCGTCAAGTATTTTTCCAGTTGGGCAATATGCATGACAGCCTTCTAAACACTTGAGAGGACAAGCCAGAGGTTCAGGGTGTTGGCACGTCACTGGGCAGGCAGCTGCACAACTGTTGTACCGCCATTCACACACATAGTCCATCTTCTGT
>TRINITY_DN72358_c0_g1_i1 len=348 path=[0:0-347]
CGCAATAATAGCCACAGGAAGAAATCGAAGAGACAGAGTCACTCCTGCCCTCAGGGAATTACATTGGCTACCAGTCAGGGCAAGAATCAAATTCAAGATACTGTGCCTCACATATAATTGCCTGACCGGGACAGCCCCAGAATACCTTCAAAATTTGAGTCTCCCTTATCAGCCTAATAGACTCACTCTCCCCAGATCCAGATACCGCAACCGAGAGGACAGACGCTTTGCGGTACAGGCCCCCAAACTCTGGAACTCCCTACCTGGACACATACGGGCCTGCACCTACCATCCTCCTAGCTTTCAGAAAAGCTGTTAAAACCTGACTCTTTCCCCCCTATCCTCCCC
>TRINITY_DN72301_c0_g1_i1 len=265 path=[0:0-264]
CCTGGATCAAATCAAATTCTCACATCCCACCTCAGAAATTTATCTGGCAAACACTTAGTGGACTTGAAGAATTTATAAATAAAATGCAGCTTCACTTCAAAAAAGTGAGCCCCTACCCACCAACACACCAGTAACAAATCAGATATTTGAAGAAAAATGTGTCAGACCTTGAAACTCAGCGACAAGAGCAGGTGACAACTGCCTTTGTGGAAAAAAAAATAATGGGGCATGGAGGGAGAACTGAAAACCATTAAAAGAAAAAAAT
>TRINITY_DN72345_c0_g1_i1 len=275 path=[0:0-274]
CTTGTCTGGAAGTAGACCCATGTGAAGATGCTCAAGCTGCTGCTGAGGGCGCTGTACTAGGACTCTTCGAATATAATGAGCTGAAGAAAAAAAAGAAACCCGTTGTTGCTGTGCAGGAGCATGGAAGCTCAAATTCTGAAGCCTGGCAAAAAGGGGTTCTGTACGCTGAAGGGCAGAACCTGGCCCGATATTTAATGGAAGCACCAGCCAATCATTTAACGCCTACCAGGTTTGCAGAGATTATTACAGAGAGATCGGAAGAGCCGTCGTGTAGG
>TRINITY_DN72320_c0_g1_i1 len=392 path=[0:0-391]
CCCCCTCATTTTCTCGATTAAATCCACTACAAACCTTCTGCATACAGTAGTAAGACTGTACGCATATGTCCACAGCCCCTTTGAAGAAAGTTTGCATTCACCTTCTAATTTCTGTCTTTGCATTCTTTAAAAGTTATCGCTAAGGTTCTTTTCCAGATTTTTTTTCTGACTTCCATGCCCTGTATTGTAAATTGTAAGAAACAAATGTTGAGGAGGGACTTGGCTATTCCGTTTAACAATGGTGTCACGCAAACATGGGCGAAAAAACTAAACCGTACATGATACACGCTTCTATTATTTTTGTCCCATCACAGTCTAGGTGTAAATGGACTTCTTCAGAAAATCCACAAACACTGCAAGCCTCTATATCTGCTATAGGAATCACAGAGGCT
>TRINITY_DN72368_c0_g1_i1 len=312 path=[0:0-311]
ATGGGTGGGGCGGAGACAAACACTGACTGCGGCCTCACAGCTGCCTGTCGCACTCCAGTTCTCAACTTTACGGCACCAACTCCTGCCCCTGAATGCTTGCCGAAACCTCCAGGGGGTCTGGAGGGAATTGGCGGTGTTGCTCGTTTGCTTTGGTTGATGATATTTAAAGCCTGCACTCTTTTCTCAATTTTTTCCAAGCTGTTTGATTTTTCATCTTCCTTTGTTTTGCCGGAGCAGGGCTCAGATTCAATCGAAGAGGTTCCAGTTTTGGGATCGCTGAGTACTAGGAAATGGGAAGGGGCCCAGATCGGA
>TRINITY_DN72383_c0_g1_i1 len=957 path=[0:0-956]
CACGCCTTTGCTCAAACTGTTGCCTGCCAGGACACTTCTCCAGAGAATGTATTGAGAAGGCCTTCTGGAAGAAGCACTGTCATCGTTGTTCTATGACTGGTCACTATGCTGATGCTTGCCCAGAAATTTGGAGGCAATATCATCTAACCATTTTACCAGGACCAATCAAGAAGCCCAGCTCCAGTGATGGGCAGAAGTCCGAGCTCTACTGCTACAATTGTGCTGCAAAAGGCCACTTTGGATTTGAGTGCAAACGAACGCCTCAAGGGAGCTATGCTGCCTGTCCTTTCATCTACCACTATGATCGGGACCATGACATCTGGAAGAGAGACCAGAGAGCGCGGCTGAAAGTTCAAGAGCTTCAAGATGCTGGACTTTTGCCACTGGAAATAAAGAAACCTCACGGGGAAAATGAGGATATCTACCCTCCGTCCAAGAAAAGAAAGAAACATTGTGACAAAGGACACAGAGAAGATCAGCGGCGCAAAGAAAGAAAGAAAAAGAGTTGGCGTGAAAGAGACCGAGAAAAAAAGCTCAAGAAGACGCATGTACCTTGGGGTTATGACATGGAGGAGGATTTTCCCAGAGGGTCCACATTTAATTCCCTCAAGCACAGTACCCAATCTTCTGTAAAGGATACTGATCCTGCTTTATTTGAACATGTCAAGAGAGCACAGGTGGCCAGCTTGCTTCTAGAGGAAGGAAAAAAGAAAAGGAAAAAACATAAAAGAAGGCGGGACCACAGCACGGCTGCTGATGAAAGTTTGTTCTCTATAAAACAAAGGCACAAGAAATCAAAGAGAGACTTTGACTAGCCCCAAACCACAAAAGAAGAAAAGCTGCAGCAGCATCAGCAGCATGCATCACTGCTGTTGCAAGCCTTTGCTCGCCATGCTCTGCTTGTTTTTTCTTTTCTTTGTTTTTAACTTGTGAGTTTTCAGAGTTTTAGTGATGGAG
>TRINITY_DN72363_c0_g1_i1 len=1360 path=[0:0-1359]
TTTTTTTTGAAAGAGGTAAACATTTAATTTCTTTAAAATGTAACAGTTAGAAAAATTGAACAAAAAAAAAAAAAGTAGCCATTAAAAAAGTATTTACAAACACCTTCATAATTCACAGCTTGAATCCCCGCCCCCAAATAGTTAAAATTGAAACGCATTGGACAAGATGCACCTGAAGCCAACAGACAAATCAATGTAACCAGGTCAGCTTTTCAAAACCACAACAATTTAAAAAGAACAGTAATGCAAATGGCAGGAGTCAGAGCCCCGGGACCTGCTGCTGGTCACTCACAAGTTCAGTAGTGTTCAGAGTATTGGGGTGCACGGTTCCAGGGGTGGCACCAGGCTTTGGGGTTAGAGGAACCCCTGTTGAGTCAGACAAGCCCAGGAGAGTAGTTTTAGTGGAAGGGGTGGTTGTGAAGTGTGGGCTCAGGGAGGCACAAGGCTCTGCTAGGGGATCGAGGACAAAGTGTCCAGACTAGGCAGTGAAGTTTACGCGAGTGGTCTGGTTGCTGCTTGAAAGGTAGGAGAATGCAAGAAGAGTGGTGACTGAGCTATCCACAGGAGCTTGTGTTGAGGTTCTGGGTCCAGGTGTAGAGACCCAGGGCTTCAGAGGAAGGAAGGGGGGAGATAAAGTGTCTGTAGGCCACAGCCTGTGTCCGAGTCTTACTTAAGGCACTGCGGGAGCCGCGGCTTCTGGTTCAGCTGGAGGTGCCTCCAGTTCTGCGTCTTTCACAGGCTCAGCCTGAGGAGGAGCCGTGCTCTCTGCTGCTGGCCGGGGCTCCTCTTTCTTCACCTCCTCTGGGGTGGCAACTGCAGCTGGTTCCTCTGCGGCCTTGGTCTCCTCTGGTGCAGCGTCTTCTACCTTCTCGTCGCTAGCCGCCTCGGCAGCGGGGGACTCTTTCTTTGCTCGACGGAAGAGGCCATCCAGCTTCAGGGATTTCTTGAAGGAGAAGCGCTTCTTTTTCTTGGTGGCTTCCTTTGCGGGCGCGGCTGCCGCAGCCTCTGGTGCTGGCTCGATGGCATCGCCCGAGCCGGCCGTCGCTGGCTCTGCAGAACCATTGTCTATGGCGGGCGAAGCGTCGCCACCATCCTCCTTGGGCGACAAGTCACCGTTGGATCGCACGTGGCCATTCTCCTCTCCGGCGCTCTTCTCTGGCGCGGCGGTGCCTACGGCCTGCAGCACGCAGGCGGAGTCGGCGTTCTTCGAGTCGCTGCTGCCCATCTTCGGTCGGGTCGCGAGGCGGCGGGAGGTTCGTTGGGCTCGGTCGGTGTTCGGCTCCGGGGGGGGTAGGATGCTCCTGGGTTCAGGCGGTGGTCGGTTCGGCTTCTGGGGTCCCGCTGTTGCTCGTCCGCCTCG
>TRINITY_DN72327_c0_g1_i1 len=508 path=[0:0-507]
CGCAGGGCGGAAGGCGGAAGTGCGGCCGGCCTTGTTGTGTTGTTGTCTCGGCCGTGAAGCGATGCAGGGCTCGGGCCCCCCCGCGCGCCGGACCCCCAAGCAGGCGGAGCGCAGCCTGGCCTCGGCGCTGCCCGGGGCGCTGTCCGTCACCGCGCTATGCACCGCCCTGGCCGAACCCGCCTGGCTGCGGCTACACGGGGGCAGCTGCGGCCGCCCCGAGCTGGGGCTGAGCGACGTGCTGGGACCCCTGGAGGGGTCGCTGCTGCGGGAATTCTGCATGAACCCACAGACTGTTTTGCTACTGCGCGTCATCGCTGCATTTTGTTTCCTCGGCATCATTTGCAGTCTCTCCGCCTTTCTGTTGGATGTCTTTGGGCCCAAGCACCAAGCACTAAAGATCACACGGCGCTACGCCTTCGCCCACATCCTCACAGTCTTGCAGTGTGCCACAGTCATTGGTTTCTGTTACTGGGCCTCTGAGCTGATCCTGGCCCTCCAGCAGCAGCAC
>TRINITY_DN72356_c0_g1_i1 len=303 path=[0:0-302]
CTGCTCCTCCGTCCAGCTCAGGTGCTTCTGGTGCAGAGTCACCTGGTAGCTCCTCTTCCTTAGGTGCAGCAAGGAGTGGAAGGTGTCGGGCTCCATCCCGAGTCTAGAACCCTGAGCGGCTTCGGATCGCTGGGTGCAGCACCGGCCCCGGGTCATTGCAGCCCTGGTCCTGGGCTGCTCCCTGGTCTTGGGGTGCTCCCTGGTTCTTGGATGGTGCTCCCTGGTCCTGGGGCGCTTCCTAGTTCTTGGATGGTGCTCCCTGGTCCTGGGGCGCTTCCTAGTTCTTGGATGGTGCTCCCTGGT
>TRINITY_DN72357_c0_g1_i1 len=413 path=[0:0-412]
CTGTAAGATGTTGGTTGGCGATGAGCACTCATACTGAACTGAAGAAAAGGAAGAGGATTTCCCTTTGGTTTATGATTTGGTGCTTTAGGAGAAAGTCCACTCTCAAACACAGATGGCCCCTCATCATCACTGTACATCAAATCGTCATGAAACAGCTGATTTCCATCATCAGGCTGCATCTGTTTCATGCCTTGCTCTGCATGTGGAAAAACCCTCTGCAATGCCCTCAATATCCTGTCCAATGTATTTTGAAGCAAGGGTTTGATAACAGGAGACAGCGCGTGCCCTGGTGAGATTACAGCTCTCTGCGAGGCGGGGACGATCTTCAGCATAGCCGTGACAAAATCTTTAGCCGTAATGGTAATGGAAGAAATGTCGAGCTGCAGCTTGTCACTGGTTGTATAAATCTGCGG
>TRINITY_DN72381_c0_g1_i1 len=456 path=[0:0-455]
AGAAAATGCGTCCCTAGAGCTGAAGTCAACAGAAATGATGCCAAGTCATCAGCCAGCCCCTGGAACTAACCAAGTAGCATTACCAACTCCTGGAGATGTCGTACCTTGTGTTCAGCTTAAGACTGCTGTGGTGTACAATGACTTAACATCTGAGCACATAACTGAGCACAATTATACCAGTGAAGAAAGCAATACTTCTGAAAATGTCAACGAATCTGAAAAGAATTTTCTCCACAGGGTGGCATATGTAGGCAAAAAAAATGGCGTGATACAGCTGTCCCATTTCAACTTTGTAACCTGGCCTCCAAAACCCTGTGAAAAAGCAGAGTCGGACATGGTTTCTGAGGCCTCTACGAAAAATAATTCAGAAACCCCTATTTTGCAAAGCCGAGCAGAAGAACCAAAGATGCTTGAATTTAAATTGTGCCCTTCTGAAGTGCTTCTGAGTTGCAACTT
>TRINITY_DN72325_c0_g1_i1 len=276 path=[0:0-275]
TTCCTGAAGTTATTTCTCATTCTTTTCCTCTGTTCAGTCATAATTCTGACCGATACACAGCGCAAACAACAAATTGAAGTCACTCTGTCGGTGCTTGAATCTTCAATTACAGTTGTAATTATGATATCAGCGGTCCTCGTTTTAGCACACTACCAATGATGAAAGGCTGAGTCAGTTCTGACCATGGGCCTCCTCGGCCACCTCCACCCCCTACTTGTGGCCTGTCCTCCTGTCTGAGTACCACGTGCGGTTGGCTCCCCCCCCCCCCCCCCCCCC
>TRINITY_DN72375_c0_g1_i1 len=459 path=[0:0-458]
CTAAGGTTGTACATTCTGTGAGAAATGATATATGGGAAGGACGAATACAGAATTTAATGTCACCTATTAATCTTCAAAAACGCATAAAGGCATTAAAATCTAGTCGGGCCTGTGGCCCAGAGGGGATACCTCAGGACATTTTAAAATACGACCCTGATGGATGGTCTTTAATTCTTTCAAGTCTTTTTAAATTAGTTATGACTGAGAATTTAACACCCAATTCTTGGGTTGGAGCAAATATACTCCCAATATATAAGCACGGGCCTCACAATGAACCCAATGAATATAGACTAATAGCTCTCCTTGATGACACGAGCAAAGTCTTTGCAGGGGTTCTACAGACAGTATTGAAGGAATAGGTGGAGAAACACCAATTGATTTCGAGGCACCAAGTTGGTTTCAAAAAAGGGTATTCAACCTTGTCCCATTTGTACACCTTAAATTATTTAGCAACAAGGG
>TRINITY_DN72333_c0_g1_i1 len=435 path=[0:0-434]
GTGTAATTCAGTCTGCTTTGCATGTCCACTTGTGTATTTTGGATGTCATGCAGGTGGGTGTCAGATGCTAATATGCTCCTGTCCAAAACCCACTCCCAGACCTTTATGGCTAGAAGACAAAACTGGGGGTTGTACCTGCTGATCTAAAACATTACAGTTGTACTGTCCATAAATACCCAGACTCACTTGCCCATACTGACAGCAGAAATGCATTCAGAGTTATAAATCCAGATTTTAGCTCTAGGGTATTGATATGATGGGCCCTGCCCTCCTCAAATCAAAGTGTGTGGATCAGCAGGAGGCCCCCAGGTCAATCCATCTTACTTTAATACAGATCTCTGGATCTGGCGTGAGCAACAGGGTCCTCACCAATAGATTGATCTCTAAAGACCACTTTTCCACCCTTTCTTTTTGTATTTTTATTGTATTTGTAAC
>TRINITY_DN72390_c0_g1_i1 len=346 path=[0:0-345]
CATGCTTTTAAATGGTTTTAAAGTAAGGTTACCCTGTGGATTACCACACATTTTGGGAGGTGCCGGTAAGTAGCGCTCCCTCCCCAGTAGATAAAATGATTTCTGTACCCCATTGATGTTGGCGCCGATGGTAGCGCATTCACATTAACATCTTACACATAACCTTCACAATCAGATTTCTACTCTTAACTAGTTCTCTACCTCCTTGACTTGTGTTGGAATATATAGGAAATCGGGGTGTAAAGAGCAGGATTTTAATTGACTGGTGTAAACATTTGTAGCATTGCATTTTTTGAGATGCTACCCTCGGGCAAGAATTGCCTTATATGGAAATAATTGGGGGCCC
>TRINITY_DN72341_c0_g1_i1 len=405 path=[0:0-404]
GCCTGTACTGTCGGCAGAGCTGGCCAAACACAAAGCTGCCTTCGAAGCAAAATTCGACCAGATCTTCCCACTGACACAGAAAGGTTTCTCTCCTTCGCAAGTGCAATTTGCTCAGTCGGCGTTGAGTAACATGATCGGCGGGATGGGGTATTTCTATGGCCACTCTTTCGTTCAGTCCAGGTACAACGAGCAGCCGGTGGCCTACCCTGAGGGTCCGCTCTACACAGCTGTGCCGTCTCGCTCCTTCTTCCCCCGAGGGTTCCTCTGGGATGAAGGCTTCCACCAGCTCTTGATCAGCAAATGGGATCAAACCATAAGTCGGGAGGTGATTGCCCACTGGCTGGACTTAATGAATGTCGAGGGGTGGATTCCTCGTGAGCAGATTCTGGACAGTGAAGCCCGCAG
>TRINITY_DN72314_c0_g1_i1 len=383 path=[0:0-382]
CACCAAAGCAGTACTACTCAACTAGAGTGTGCGATTTCTGCCATGGCAGGCTCAACCCAAAAGCAATAACCTTTTTGAACAATTCATTTCTGTCAGTATGTTACCATTTTTTAAATTTGGAACGCCTTACGTAGTTTTACTACGTAGTATGCATTCTTGCACATAAGGGGAAACTCGAACCAAAAGCACAATGCTCAATTCCCCATTTTGCTCCTCCTCCCCAGTGCCCACACTGGGACTTTTTTTTTCTATTTTTGTGTGCTCCTGTATAGTAGATTAATTCTTTAATAGCAGCTACAGAAATGGTGTCCTGGCAGCCGCCATTTGTCAAGGCTGGACTTCCACTGTGACTACCTGCACTTCTTCCGTCCACCCTCCGCCCA
>TRINITY_DN72335_c0_g1_i1 len=457 path=[0:0-456]
CCAGTTTGGCGAGGAGGAAGCTGAGGAAGAAGAAGGAGCCGGCAGGGATAACTACGAAGAAAATCCAGACTTCGAGGGTATCTCTGCTGCAGACATGATAGATGGCCTTTCCAACTGGGTGCATCACGTACAGCATATTGTGCCACAGGGCCGCTGTGTTTGGGTCAGTACAGCACAGAAATCCGAGGAGGAGGCGGAAGAAGAGGAGGGAGATGAAGAAGAAAAAGGGGAGGGGCCTGGCGAACAACAGCCAGAAGTTGGACCCCCTCTCCTGACCCCTCTTTCCGAAGATGCAGAGATTAACCACACTGCTCCATGGACAACACAACTCACTACTCATCTAATTCCTCAATATGCCCTAGCGATCCTGCGATCCAATCTTTGGCCCGGTGCTTACGCCTTTGCTGCCGGCAAGAGATTTGAGAATATCTACTTTGGCTGGGGCCTGAAGTACACC
>TRINITY_DN72308_c0_g1_i1 len=224 path=[0:0-223]
GAGAAGAATTCAATGTGTCAACGATCAGTGAGTGGATTGAAGATCTCGAGTGGACCGACTGGTTTGAGAACTTCGAAAAGGATCGAGTCAGCACCTGGGAAAAACTGACCGAACTGCGGGCTGCCCACCCCGGCCAGATCTGTGCCCAGCCGGCTGACATCCAGGTGTCCACACTTGATGGAAAGGTGCTAACTGCTGACGTCCTTTACAAGGGGGGCCAGATC
>TRINITY_DN72359_c0_g1_i1 len=229 path=[0:0-228]
ATTGCAGGTGGCAGCAGATCCCCCTCCCCACGTGTTGGACAGCAGCCCCAGGATGAGGTGGGTGGAAGCAGACCCCTCTCACTGCCAGTCTGAAGCAGGTGAACACTCTGTGAGGGAAGGACTGAGATGGCTCCCATCCTGGCATAAGCCATGGGGAGGTATTTCCTGTTGAGCACTTACCTAAAGTCATCACCACCTTCCAGCAGGCGTCTGTATGTGTCGATTTCTG
>TRINITY_DN72350_c0_g1_i1 len=779 path=[0:0-778]
TTTTTTTTTTTTTTTTTTTTTTTTTTTTTTGTAGGTATTAATATATTTGAACATTACATTAGTACATGTATATGCCACATACACATTTCCTATTAATAACCCAATTCAAATAAATCCATCTGAATGATTAAGTGCAACTGACATGAGCAGTCACAAAGCACATCCAATGCCTTTAGCAGTGACGGATGGTGGTCTGGAACTACCACGATTTACACCAAGGGAGACTGTATCCAGAAGAGTTATTCAGCTATTCCAACTACCCCACATGCCAAACGACCGCCAGCATTGCCAGTTTTATGGCTTTCATCATTTCCACCTTTGCCCAGGTCATCTTCTTTCTCGTGAATCACCATTGTGCGTCCAATAATGTTATTGGGCCCACTAAGTGAGATCATTTGATCCGTAAAATTAAATTCGGCCACACCATCTTTTGCTGTTACATTGCCAAGGTCTCCAACATGCCTTTCTTTATCGTCAGGCGCACCATGATTTTTGCCCCCTGGATTGAAGTGTGGTCCTGCACTCATGCATCCATTTGTGTTATCACCAAAAGTATGGACATGGAAGCCATGTTTGCCAGGAGTTAAGCCTTGAATAGATCCTTTAATTGTTACGGGGAAACCTTCCTTGTCCTGCTCAAAGTGCACGGTGCCGGTCACCTCACCGCTCCCCTTCAGCACACACACCGCCTTCAACGACATTTCCCCAGCCGATGTAACCACCGACTACAGCAACGGAGCACCTCACTATTCAACAAATGCAGTGTCACAAATCCCCAG
>TRINITY_DN72374_c0_g1_i1 len=695 path=[0:0-694]
GGTAGTGTGGTGACAGAGGCACCCAAGGGTAGTGGACCCCTCCTGCGGGTGCTGAGAAGGATGCCGGCTTGAGAAAATGGTGGCCTAAAAGATGTGGCAATGAAAGTTTCTCTTACTCCTACTTTCGTTTTTGCTGTTGGGAGAACTATCTTGCTGAGTAGCGCTTCAGCAGGGGGCACTCTGTTAAGCCCTTCAGAGGGGTGCTTTGAGGCAGCAGAGATGGAAGCTCGGAAGAATAAGCAGACATCCTCAGCTGATTTCTTTAGCTCCAGACCCCCTCGCGCCTCTGGTGGCTGAAAGATCTCAGAGGCAGCGGATTCATCTGGGGGTGAGTTATCCGACACCATCCTTAAGATGGCAGCCCTCCTCGAGGGGCTACATAAGAAAGTGGACGGTTTGGATAAAAATATGACTTTCCTGGAAAGTAATCGACGTGGTGCGCAAAAGATTGACTGTGGAAAAGTCATGTGATGAGGCTGTGCGGGACCTTAGAGAGGTTACAGTTTTTTGAGGGAATGTAGTACCCAGCCTTCTGCAGCTTGATTCGAGGGTGGAATGCTTGGAAGACCAAGCCCGTGAAGCTGGTGTCCGAATTCTAGGTATACCGGTTGATTCTATAACAGAGGATTTGCAAGCCTTCGCAGAGAAGGTGATCAACACTCTGGTATTGGCTGGATCCCAGTGTCCGAAAATCG
>TRINITY_DN72322_c0_g1_i1 len=344 path=[0:0-343]
CTTCGATGCTGGTCCAAAAGGCTCACTGATGTGGGACCCCAAACACAGAGAGCCAGAACCCCTGGAAGAAGGGCCTACCCTCCTTAAAGTTGACTCCAGAGAGTCAGTAAAATCAGAGCGAGGATGCTGTGATAAGGATGAGCCCAAAAGACCTGGATTATATTCCCCTGGGATGGTGTGTCATATCCTGGATGACCCCCTAACACCATCCACATACCTGTTGGACGAAGGAGGGACCAACAGATGTAAGGCAAGCTAGGATTAGATGACACCTTAGGGACAGGATGTACCAAAACCTGTCCATCAAGGGAGGCAGAGAACAAACATTCTACCACAATTTTAGG
>TRINITY_DN72330_c0_g1_i1 len=232 path=[0:0-231]
TCCGATCTCTTTGCTTTTGGAGATAGCTGACCAACCATTGGGTACCGATGAAACTCTGGAAACAAAGAAAGAGCTCTCAAATCAAATTTCTGCATTAGAGTCCAACCAGGATCTTACAGACCTGTCATTAGAATTTAAGAATCAAGAGTCCTGTAAAGAGAGCAAAATACCAGATTTGCTAAACGGGAAAAGCACACCTAAAGATGCAGCTGGGGTCAACAATGGATATGGG
>TRINITY_DN72321_c0_g1_i1 len=468 path=[0:0-467]
ATCCCTTTCACCAATGAGAAGATCATTAACCTTCCTGTGGAGGAGTTTAATGAGATGTTGTCAAAGTACCAACTGAGTGAAGCACAGCTTGGCCTGATCCGTGACATTAGAAGGAGAGGCAAAAACAAGATGGCTGCTCAGAACTGCCGAAAGAGGAAGCTGGATACCATTCTGAACCTAGAGCATGACGTGGATGATCTGCGAAGGGACAAGTCAAAATTGCTTCGGGAGAAGGTAGAGTTCCTCCGGTCCATTCGGCAAATGAAGCAGAAGGTGCAGAGTCTTTACCAGGAAGTGTTTGATCACCTCCGGAATGAGAATGGCCAGCCCTACTCTCCTCATCAATATGCTTTGCAATATGCCAATGATGGAAGTGTGGTGCTCATGCCGCGCACTGTAGCAGACCAGCAGGCCAGGCGCCAGGAGAGGAAACAGAAGGACAGGAGAAAGTGAGCGATTGATGAGGCG
>TRINITY_DN72303_c0_g1_i1 len=374 path=[0:0-373]
CTCTCCTCTGAGTAAAGATGTGGTGCCAGTCACAATTGAAGGGAGGGGTTTACTTGTACACTTGAGGCCAGTTGAAATAAAGTGCACACGTTCCAAGCTGAAATGTTTAGTTATTTATTTATTTTTAACATTACTTTTGCTTCAATTGTATCTTTGGGTGTAATGGCGGGTTTGCTGCGACATGTTGGCAATACTGTCCAGAAATGCAGGTTACATACAGCAACTTTTAAATGGGCGTTTAACTTTAGTGATTGTACTAGGAACCTGTGCCATTTGAAACCTGGGCCTCTGTCAGTCATTTGGGACTTTCCCAAAAGCTTTACATGCTTTCTACTAAAAGGTAGACCTGTAAGGGGGGGGGGGGGGGAAAAAGG
>TRINITY_DN72304_c0_g1_i1 len=411 path=[0:0-410]
CTGAGGGGGATTTAAAGCTGCTGAGGAGCACCTTGACTGCAGTGAGAAACCAAAAGCACGGCCTGTTGGCCCACAGTGGGAGGACCTTAAGATCCATGGGGAGTGCAGCGTACAGCCATCCAAAGGCTCTTCCCAGGAAGCCTCAGATGCTCACTGCTCTGTGGCACCGACGTAGATTTGTTTTGGCCAAAGCATTGAGAATCTGGTTTGAGAAGAGCTCGGTGGGGCAGCTGAGACAGGAGCAGATGAAGCAATGGGAGGCACAGGAGAGAAAGAAGGAGGCGGCCCGGCAGCGAAGGCAGGAAGTGAAGAGACGCTTGCTGGAGGAGCTCGCCAATACACCGCCTAGGAAGAGTGCCAGGCTCTTGTCTCATGCACACAGGGACTCTTTTATTCCACGCAAGTTCAGGG
>TRINITY_DN72349_c0_g1_i1 len=675 path=[0:0-674]
GTGCCCCTAACCTTTCCCATAACGTGCTGGCACTTGTATATGTGTGGTCATTCAATGCTCGTCTAGTGTTTTCTGCCTATTGGTTAGGTCATGAAAGGCTCCTCGGTTTTTACCCTTTGGGCCCTATCTTTGCCTTCTTTTCCTGTGCAGGACATTCCTATGTCCCTCACAGAAAATCTCTTCATTTTGATTGGCCTTCTCTAAAATACCAAATCTGACTCATTACTAATTGTGAATGCTGTTTGACTGGCTTAAAGCAATGTATTCAATACAGGCACTCCTTCAGAGCTGACCCACACATAACTTTGGTTCTCCATCTTCCTCCTCACCCCCCTGAGTTTGTTCCAGACTCTTCTGCATCAGGGTTTCACAGAGGTCATTGAAGAATAGGTTCCAGTCCATACTAAACTTTGCGTTGTACCAAAGAACACCACAGACTTTGTTGAGGGGCCAATGTTCCCTCTAATAATTATTTGCATCTGTGTTTGCCAATGCCCCTCTAAGAACTATTTTCATCTGTGCGGCAGTGCAATGTTTGTGTGCACACTTAGCGGCCATGTGCGAAACTGAGTGGTAAGGTGATGCACTATATGTGCTAAACCAATCCCTTGTGTGTTTGTGGGATTCTGCCCCAATAAATATTTTTTAAACTGGAAAAAAAAAAAAAAAAAAAAC
>TRINITY_DN72365_c0_g1_i1 len=376 path=[0:0-375]
CTTTGGCCGGTGTAGCCACAGAGCTGAGCAGGTGGAGAGGGAGAAAGGAGGACCGCCGCCTGCCAGCGAACAGTGAGCCGCGGGACTCCCAACATGGCTCTGAGAGCACAGGCCCAGGCCTATGGCATGGAAGAGCTCATATGGGAACAGTACACTGTCACTTTACAAAAGGATAACAAGAAAGGATTTGGGATGGCCATTTCTGGAGGAAGAGACAACCCTCACTTTACGAATGGTGAAAATTCCATTGTGATCTCAGAAGTTCTCTTGGGTGGTCCAGCAGAAGGAATACTCCAAGAAAATGATCGGTTGGTTATGGTCAACGGCACCCTCCTGGACAATGTCCCCCATTCTTTTGCCGTGCAGCAGTTAAGAC
>TRINITY_DN72361_c0_g1_i1 len=412 path=[0:0-411]
GGAAGGGATAGAGGGAGCTTCCCCTGAAAACAGAAAAGAAAACAACATGGAAAAACTCAAGTGAGTGAAGGGCACACAAATAAATAGTCCTGAGCAGGAGCCATAACCTAAAGACAACATCAAAAATTGGAAACAAAGAGGGGAGAGAGACAGATGCATACAGTATGGACAGGGGTGCACAATGGAGGGATAGACTGATGCACAAGAGATAATTTGTGCATGCTGGAGTGAGAGATGCCTTTTACAAAAAAGGGGTACCAGGATTGGTACAAGAGAGACAACCTGGTGCACAATACGTATATAGAAACAACATTCTCTCCTGTTGGTGCTAGCCACGCCCGCATGCAAGAAGACCCACAGAATCCTCAAAAAAAATTCAATAGAACAATCCACCACACAGCAACCAAAACAG
>TRINITY_DN72364_c0_g1_i1 len=381 path=[0:0-380]
AGAAGGTGTGTCGGCAGCTGACCTATCACCTCAGCCCCCACTCGCAGTGGAGACGACAAGGACTGATGAAGAGGAAGCCTCAAACCTGTCTGAAAGCTATCCTGGCGGGGCCTCCTCGTAACCACACGTTGGACGTGTCTGGTATCCCGCTCACCATGAAAGACGTGGACCGTGTCGCACAGTACGTCCAGCAGAGCCCCGAGCACTTCGAAAACGTGGAGCTCTGCTTCACAGAAATGACGGACGAGATGCTCCTCCACCTCCTGCCCGTCTTGAGCACCCTGCCTCGCCTCACCACCCTGTCGCTCAACGGCAACCGGCTCACTAAAGCGGTCCTGCGAGAACTGACGGAATCGTTGAAGGACCTCAAGAGGTTCCCCA
>TRINITY_DN72337_c0_g1_i1 len=282 path=[0:0-281]
CTCCAAGGAGTGACACTCAAAAAGAATGAGTGAGACTGTGCTGCTGGGAGTGACTCATGCCCATGACTGGGGCTGTGCTACAAGGAGTGACACTCACTCCCAGTGAGTGAGACTGTAGAGTGACACTGGCTCCCACTGAGACACTTGAGGTGTCTGTACTCACTCCCTCTGTTGTCTCACTTGTCTATCTCCCACTTGAGTTCTTCATAGTGCAGTGAACAGTCCTGGCCAGTCAGGGTGATACAGACTACTCCCATCCCTCTGGGGGGGGGGGGGGGTAAG
>TRINITY_DN72318_c0_g1_i1 len=203 path=[0:0-202]
GGGTGCTGCTGGGTGGTTATGGGGGCTGAGAGCATGTTTTTTGGGATCAGGAGGATGATCTCACTTTTCATTCAATTGAGCTTGAGGCCACTGTTGCTCATAGAGCTCTCAGCGATGGTCAGGCTGTTAGAGATGTGAGTGAAATCATTATCCGGGCCATTCATCCCCAGGTTATTCTGCCTGTCACGGTTTAGGAGTGGAAG
>TRINITY_DN72315_c0_g1_i1 len=390 path=[0:0-389]
CTCCTTCCCCTCCTCTTGCACTGGATTTCCCATCAGCTCATCTTCCTGTGGACTATTCAGTTGATTCTGCTCCTGCTGCCCATTCTCTTGGGGAATCAGCACTGCTTTCACTGGCTGCGCTATCTCGGGATCATTGACAATTTCTTTTGGCTTGCGGCAAACACATATCACATCAGAGATAGCCGACCCCGGAACCTCCTCCACCTGACTCGTCTCACACCTGCTCCAGGGACGGCAGTGCTCTTGCAGGGACGTCTCATTGGAGAATTTTCCGGATGTGCACGGCTCGCATTGTGTGTCAACACGTTTATTAGCTGACTCTTTGACGCCAAAGCCAGGGCCGCACGGGGTGTCTTGTACACAAGTCTCACATTGGTCGCTGGAACAGTG
>TRINITY_DN72331_c0_g1_i1 len=258 path=[0:0-257]
CTGCGGATTAGGATTGCAGTGCATTTGTAGAGCTGTGTGTAGGTCACAGGAGGTATGCATGGGAGGAATGCGGAGTATTGGCCGAGCTGTGTGTGTGTCCAGGTATTTGAAGTACCAGCAGGTGGCGCTGCAGATCAAGATTGACGTGCATTGGCAGAGCTGCATGTGGGTCTCAGTACTGGAATTAAAGAGGCTGCCGCAGGTCAGGATTGACGTGAATTGTAGAGATGTGTGGGTTCCAGTACTGGGATAGTGGGG
>TRINITY_DN72329_c0_g1_i1 len=392 path=[0:0-391]
CTTCACAGCAAGCAGGCAGTGAAGCCAGTTTATGGGATTTACCAATTAATTCTTCAACTCAGGGTCCAATCTTGGAACACCTTCAACTGCAACATAAACTTCAAGAGCGTCGAGATGCAGAACTCAGGGCTAAGCGGGTTGCAGAAGAAGAGAGGAAGCGCCGCGAGGAGAAACGACAACAGGAGGAGCAGAAACGGCGTGATGAAGAAGAACTTTTCAGACGGAAGCAGTGTCGACAACAGCAGGAACTGCTCCTGCTAAAGCTGCTTCAGCACAGCCAGCAGCAGAGCTCACCACCTCTCTGGAACAGCCACACCAAAAGCATATCCATGAAGGCCGCACTCGAGCTTCAGCAGCAGGAGAACGAGCGTCTGCTGCAAAAGCAGCAGCGT
>TRINITY_DN72323_c0_g1_i1 len=648 path=[0:0-647]
CCCCGTTGCAAATAGGTGGTGCACTGGATTTATATCACAGGAATTATTCTCCGAGGCCTCCGTCTTTAGGGAATTTAGGAATCGTCCTTGCTCGAGGTTCAGTCTGTACACTTCAGAACTGGCTCCCACAAAATAAAGGTCACATGATGGGTGGTGGTAAGCGAAATCTCTGCCAAACTTGGGTATTCGTAATCTGAAATAACGTCCATGCTGTGAGTGGAACTCAACATATCTGTCGCACTGAAGGAAGACAATCTTAGAGTAATCGTCCGATAAAACCTCAAATTTAACAACTTCGGCATCCAAGCATCGCTCAAACTTCAGGGAAAGCTGATAGGTATCATAACAGCGAATCCTAGGTTTGTACGTTCCAGTTGCCAAGATATACTGCCCGTCCTTCGAAACCTTAAGGTTCGTACTAACTGTTGGCATGTCAAAGTCTTGTATAAGTTCTATTCTTCTCCGAACATCAACATCTTTCTTTTGTAGTGCTCTTTTCTTCCTATCAGAGAGCCACTCAGGCAGCGATTTGCCGCAGCTCAGGTTATAGATCTTCACGTCATTCACGTTGGAGATCTGCATCCTGCCGCCCCTGCCCGAACCAAACGAGCAGCAGAGCGCTACCAGTACTTGCACCCAAGTTGTGAC
>TRINITY_DN72313_c0_g1_i1 len=210 path=[0:0-209]
CACTTTTAGAAATTTACGGGCTAACACATGGTGGAACTCTTTATACACCTGCACACTAATACTTAGGGATGCGAATTGATAAGATTTTGTTGATACCAATGCCATTATTGATTCTGCATATCAGTCCGATTCTTTATCGATTCCTGATCAATTTTCTGTGTGGAAAAAAAGTGGGCCTACACCGATTTTACATGCCCAGCCCCCTCCCAC
>TRINITY_DN72378_c0_g1_i1 len=251 path=[0:0-250]
GTGGAAAGTGTCAAACTCCCACCACCATCTCTCCAAACTAGGGCAGTCTTGTTTCACATCTATTCCAAAGGACCCATTCAAGAATTGTTTCTACTGATGTTTCGTTGCTGACAAATGTGTTCAGAGCAACATTTCACAAAGTGTGAACATGCTGTTCCACTGTCCCCAACTCAAAAACAGCCAACACGACTTCATAACATTCTTCATGCACAGAAAGAATGGCAGATACTGCCTGATTGTGAGATTGAGAC
>TRINITY_DN72351_c0_g1_i1 len=489 path=[0:0-488]
CTAATACACAAACTTTGACTCTAAAATAAGATCTTCACTTGAAGGGGTTTTCTTTGATTTTGAACTAGTAAATATTAAAATCCATCGTCCCAATGACTGTATGAGGCCAAACTAGTCTCGGGCAGGGGGAAGCTGACGAGTCTTATTAGGCAGAACCTGAGCACTTGCTGTCTGTGAGCTGTGTAAATGAGTGCATTTGCAGAAAACTACCTTCCACAAATGCTTTACGAGGGGCTGCCTTCTGTGCTGGTCTTTAGCAGTTTCAAAGAGACAGTATACTCTGTAGCATTTGACAATAGCACTAGAGATTTCCGGATGTTTACAAAAGACATTGTGTTGCTCCGTCTAACAGTTTACAAGAGATCTTCTGCTCCCTCCAGTGGATTGCAAGAGACCTCCATGTGCCCTGTAGCAGTTTACAAGTGACTTTGCTCTCTAGCGTTTTACAAGAGCCACTCTTCCCGCCTCCAACCCCCCGCTCCCGCCCCC
>TRINITY_DN72377_c0_g1_i1 len=263 path=[0:0-262]
GCTTGCTTCTGTGCTCTTCTGGTCCCTAATTCCCAAGTGCTTGCCTTTCTTGGTCTCAGTTAGATGTGGAAAATCGGTCAGCTGGTCCATTCATTCGCCCACTGAGAACATGTCCATTTAGTTGATCATCTATGTAAAGAGGTGAGAACTCGAGTTGTTGAGCAGGCTAGAGGCTGGTTATATGGGGATCACCTTCATTATTGGGGTATACATGGTTGCTAATACCAGGTGATGCCTTTATAGCTAAACCATTTGTGTCTTTG
>TRINITY_DN72395_c0_g1_i1 len=261 path=[0:0-260]
CAACAGAAGCGGCGTAAAGATGACAACGACTTCTTTAAACCACGGCATTCGGTGTTGAGGAACCATTCTGAAGCGGAAGATGACCCCCAACATGGTGAGGGAATTTCCAAAGGAGAGAGTCTGCTTCTGAACTCAATTAAACAAATACAGCATTCAATGACAGACATCCATAATAAATTAGATGCGGTGTCTACCTCCATGAAAGCTCTGGAGAAACGTGTTGCTGGGACTGAAAAGAGAGTGGATAAGTTGGCAGCCGGG
>TRINITY_DN72312_c0_g1_i1 len=242 path=[0:0-241]
CCCCCGCTTTCTTCACACCAGAAGATGCCCAAAAAACATTTTTCACATGGGTGCCACTCATCCTTTTTTAAAGTGAGTCTCCTGGACTATAAGGACATCTAAAAGGGACCTCTTGAATTCCCTATTCAGGAGGGATCTCTTGGCCGTCCATAGTCAGTCAACTCGTGGATTCCCACATCAACATCCACCTCGTCCCAACCTCCCTCAACCCCCCGCCCCTCCGACAATGAGGCACATGCGCT
>TRINITY_DN72389_c0_g1_i1 len=865 path=[0:0-864]
CGACGGACAAAGACAAAGAAGTTCTCATGGAGGAAATTCTGAAGCTGAAGTCTCTGCTGAGCACCAAGCGGGAGCAGATAGCAACTCTGAGGACTGTTCTCAAAGCCAATAAGCAGACTGCAGAGGTGGCCCTGGCCAACTTAAAGGGCAAGTACGAGAATGAGAAAGCGATGGTTCGAGAGACCATGATGAAGCTGCGCAATGAGCTGAAGGCACTTAAAGAGGATGCTGCTACCTTCTCCTCATTGAGGGCCATGTTTGCTACCAGGTGTGATGAGTACGTCACGCAGCTGGATGACATGCAGCGGCAGCTGGCTGCGGCCGAAGACGAGAAGAAGACCCTGAACTCTTTGCTGCGCATGGCCATCCAGCAGAAGCTCGCCCTCACCCAGCGCCTCGAGTACCTCGAGATCGCCCACGAGCAGACCAGGCGGGAGCGTGCAAAATCCGTTTCCAAAGCCAAGACCAGTAGCCCCAGCCTGTAGAGTAGTTCCTGAACCAAGACTTTCCATCACATGTGTTGAGTTGCTCTGCTTCTTCGTTTATTAACCCGTCCAATTTTACGGTCTGTAGTGATAAGAGTGAAATCCACTGAAAATATCCCGTATTTACAGCCTTTGCCATTCACTACCAACCACCACTCGTACACAAAAAAAAAAGTTTTCTCGCACCCAGAAAACAAGGCTTTGCCAATAAGTGCTGCTTCAGGAAGAAAACTTGCAAGTGCTGAAGAAACCTACTTTAATTGTAACGATCAAATTGTTTGTTTCTGATTCACTAGAGACATTCATACGGGAAAGCCGGAGAGGATCTTTCTTAATTTTATTTCAGATATTAATTTTTTTACCTGATTATTAAACCTGTG
>TRINITY_DN72319_c0_g1_i1 len=232 path=[0:0-231]
AACACAGGTGCCTAGAGACGGTTTTACCGTATTTGAGCGTGGTACCAAATGCACTCACTCACTCAGATTAAATAGCTGTGCTGTCCAGGCTGTGCATTTAGTCAATGAAATTTCATTACTTGTGGGACAGAACATTCCAATTTATTCGTATTTTAGTTTCACGTACATATGGCAACAGTCCTGATAGGGTTGTTTCTATAACTGTTCTTTGACAGTATTTACATATCTTGCC
>TRINITY_DN72344_c0_g1_i1 len=291 path=[0:0-290]
TAGCACTCTGGGCCATGGAATTCTGGGAGCTGTAGTTCAGCTGCATGGCTTTTATTTAAGTAAGTTTGCAAAGCACTAAAGAGAGGACTACATTTCCCAGGAGTTGCTGTAGACCCCCAAGCAGCTGTCTCGGCAAAGGCAAATCGAATCCTTTTTGTTAAAGGAGTTTGCAATAAATGCTCAAACTGTGAAACTTTATTTTTATAAATACAATTTTCCCACGGACAATACAGATTCACATTGGACTGAGGGCGCTGAAATTAGACTGACCACTGCCACGCCAGTCTGCAG
>TRINITY_DN72317_c0_g1_i1 len=467 path=[0:0-466]
GTATTATGCTGTGCATGGGACCACACCACTGGGTATGGGTCAGGTCTAGTACGCTGGGTATGGGACCTGTCCGCTGGGTGTGGATCAAGTTCAGTATGCTTGGTTGGTATGGCACCTGTCCACTGGGTGTCGGTCAGGTCCACTATGCTGGGTATAGACCCTGTCTGTGGATCCACCCAGCTATGATGGGTATACGACTGTTAGGCTAGGTAAATGCTTGATCTGCTACGCTGGGTATTAGTCCGGTATGCTAAGCTGGGAATTTCGTTTGGTCCACATCTGCTACCGCTGAGTATGGGTCTTGTTGGCTATGCTTAATGCTGAACATCCTATTTTTTTCTTTTCCTTGAAACAGGAGCCATGTAATGGGCGTACGGCGTTGCACCTTGCTGTGGATATGCAGAACGCACAATTGGTTTCACTACTGGTGAACCTAGGCGCCAATGTCAACAGCGTCACATTCCAGG
>TRINITY_DN72372_c0_g1_i1 len=383 path=[0:0-382]
GACGCCATCTTTCTAGAAGTGAAGTATGATGACCTCTACCACTGTCTCGTCTCAAAGGATCATGGGAAGGTGTATGTCCAGCTCACCAAGAAGGCGGTGAACAAGAGCAGTGGACTGGCCGTGCCCGGCCCGTCGCACCAGAAGCCTATGGTACACGTAAAGTCTGAGAGCCTCGCTAACAAAATATCTCAAGAAATTAACTACGCCAAGAGCCTGTACTACGAGCAGCAGTTGATGTTAAGAGTGAACGAGGCCCAAGAACACTTGGAACAGGACTAGTGAGGCGCCGACGGATGTGGAGGCCACTCGCCCGCCGTGGAGGCCTCTTCTGTCCTCGACACAGTGAATTGAAGCAACACTAAGAGACAACAGTGCACTAGACC
>TRINITY_DN72387_c0_g1_i1 len=310 path=[0:0-309]
ATTTGAGCCATTCCAGCCTCCAGCGCCAGGTAAGCCAGGTTCCCCTTGCTCTCCTTTCGCCCCTTTTGTTGTAACAAACACAGAATCTCCTTTGTGCCCCTTTGGTCCTGGTAGGCCAGATTGCCCATCGCGTCCTTGTACACCTGGGGGGCCGAATGAACCGGTAAGACCTCGATCACCAGTTTCACCCGGCCGTCCAAAATCTCCAGGTTCCCCAGGGAATCCGGCAGGGCCTGGGGGACCAGGCGGACCTTGTCCCATTCCGTCACCTTCAGGGCACCTACAATCACCGGGATCACCTTTAAATCCC
>TRINITY_DN72346_c0_g1_i1 len=710 path=[0:0-709]
TGTACGGCGGTTTGAGCTGTGCTCACTGGGGATGTAGTTTGGCCAGCAGCACTGAGAGGCCAGCACACTCAAAGGTGTGTTTGCTAAACTCCATATAACAAGGTGGTAGGTATCCAGAAGATCAGGAGACACAGGAGACCGGATGGATGACCAGGAGCCAGGCTTCTTCATGTAAGTACATTTAATAGGGTAAGTTACAGGCTTGGGCAGGAGCTCCCTCAAAGGCCCCCCACCCACTCAGGTGGATGGGGGGCCAACTGACATCCAACGGTCAGGTATGGAATTCCCCCCAGGAATAGAATACTACAAACAATGACATCACAGCACAGTGGGAAGGGAAAGAACTGTCAATCACACCATGCATGCAACAGCAACAATACCACACACCTCCCTCCTATACACAATAGAACCAACACAAAGATAAAGCCTCAAGCACTCAGACTTAAGACAAAACAAATACTATGCACCCAAAGACAAGCAGACAAACAGCAAAGGTAAAAACAAAAGAAAGCACAAAACAAAAGACGGCACACACGCACAACACACACACCACCCCCTCTCGCAGCAACAACACAACAAGGCAATAACAGAGACACTTCAACAAGCACACCACAACGAACAAGGGCAGACAACGAAAAAGCAGAACAAATCCAAGAATGACAAATGGACTAAATTTTCCCATAAGCTGAATGTCAAAACAGAGAGCGTGC
>TRINITY_DN72324_c0_g1_i1 len=644 path=[0:0-643]
CTTAAAAGCAGCTTTGTAAATAAAATGCACACTGGAGTGGGTTTTTACTTGCGTTTACCTAAAGAACCGTCTTGATACTTTTTTTTATTTCTGCATATACTTGAATTTTCTGAGGAAACTGAAAACATTTGCCTATTTTAAAATGAATACGGTGTATTATTTGGCCCCCGTTCGGCACGGTGTAGTGTAGGCCTTCTCTGTGACAAATGTTATTTGGACTGCTCTCCCTCAAGTTTAGTAATATGTGTGTGATGCAATCGATGTATTTATGACAAAAGTTCATAACCAAAAACGATTTCTCAAACTATCACAACAAAAATAATTTAGGCTCTGCATCCAGCCTAAATTGAATGTGTAGCCGGATGAGGTCAGAAATAGAGTGGAATGATGTGAAGGTCAGGCAGGGGGACAGAAGATGGATGACAAGGAGGCAAAGAAACAGCCTGCAAAAAATGGTATTGCACAGCAAAAAAAATTGTTGGTTCATTAGCAAAAGTTGATTCTTTCAGTAAGATGTACACCGCTGTGTAGGAAATGAAAACATGAGTGTTCTCCTTTAAGAATGTCTGTAAATTATATAAAAATGTATTTTGCATATATTTTGCTAATAGTTTTTTTAGCCCCAAGATGTTAATTCTTCCTTA
>TRINITY_DN72394_c0_g1_i1 len=329 path=[0:0-328]
TAGGTATGGTGCTCCCCAGCTCTTAACCGTGTATATTTTATTTTCTGATTTCTTAAACATATATATTTGTTAAAGAGAATTATATGTACAGCTCCAACAGTGGGCCAGTTCAGGTGTTCCCCTGTCGGGGCGGTTTTCCGCGGGAGACCGCAGATCGCCAAACTGTTGAATGCGCTAAAAAAAACTTCTGTTGTGGATTTTTTTCCATGCGTTGGCATTCCCACTTGTGCCTTATTTCTTTGGTTAGTTTAAAAGCGTTCATATAGAACCGTAATATTTTAATGAAAAATTAAATAATTGCAATAACAAAAAAAAAAAAAAAAAAAAAA
>TRINITY_DN36572_c0_g1_i1 len=338 path=[0:0-337]
GGGGGGGGGGGGGGGGGGGGGGGGGGGGGGGGGACGGGAGGAGATCTCATCTGCTGACATCCCTTTTGAGTTTCCTAGTGCACCAAGTGGCTTGGCATGCAAGCTGCATTCCGAGCTCCAGGTATGCTACAGCCCACCTCTCCTTTTGGGCAGAGAACGCGATTGAATGTTTAAATGCTCTGCTGTTTTTGTTTTACCTTTTGTGCAGTTGAAAGAATGCCAAAAAAAAAAAAGTACCATGTGCAATGTTATTTCCTATTTAGTAAACTGCAGGGAAAATGGTAGCAATAAAAGTGTTCAATTTGAAAAAAAAAAAAAAAAAAAAAAAAAAAAAAAAA
>TRINITY_DN36575_c0_g1_i1 len=246 path=[0:0-245]
GTCCGTGTGGTCTATGTCCAGCCACATCACGTCGTAGGGGATGTCGTGGGTATCGAAGCCCGCGTCCACGGCCATCACGTCCTCTGCATCGATATAGTTCCAACGACACTGGTGATAACCCAAGGAGAAAAGCGGAGGCAGGGCTTGGGTACCTGTAAGCTCTGCGTATTGTCTGAAGACATCGAAGGGGGACGGGCCCATCAGAAGGAAGACGTCAATGATGCCACTTTCTGACATCCAGCGTAC
>TRINITY_DN36543_c0_g1_i1 len=207 path=[0:0-206]
CAATTTAGTATGTACACTATATTTCTTTAAAGGGGAAGCTATCAGCATGAGGGAATGAAAGAAAACTCCCACAATCTACAATGGCCCCGTGTTTGATTTCCCCATTGATCTGTTTTACACTATGCCCTCTTCTACAGTACACATGTCACCGGACATTAAAAGCAAACAGTAATGGCCATTGATTGGCATCCCCAACACAAATGCCAG
>TRINITY_DN36540_c0_g1_i1 len=348 path=[0:0-347]
ATGTCTGGAAACCCCTCTGGATTTGGAATGAACACCGCTATTGCTGCACCACAGCCAACAACTACAACAGGGTTATGCTTTGGTGTACCTAATCCATCCTCTACAGGAGTAACAAGCTCACAGCCAGCTGCTACTTTCACCCTTGGAGGGCAGTCTGCAGGATTTGGCATGCAGCCCTCAGCGGCGGTACATGCTACTGCAGCTCCTTCAGGAGCACTGCCGGCCTACCCCAGTCAGGGACCCAGCTTGACGTTTGGAGCAAAACCTTCAGGATTTGGCGTGCAGCCTTCAGCGGCGGCACATGCTGCTGCAGCTCCTTTGGGAGCACTGCCTACGTACCCCCGCCAG
>TRINITY_DN36555_c0_g1_i1 len=308 path=[0:0-307]
AAAACTTTTATTTTTGGGGAAGTCTTTCAACACATTTTCCGCAAACAACCACCAGATGGCAGCGTATGCAGAATTGTGAATCTATAACATCTCCACACTCCATAACTAATGTTACAGGTAAGTAACATTTACCACGCCTGCGACGCCCAAGGTAACAGTGGCACCTCTGGTCGAGCCCTTGGTGGAGGTGGAGACGTCGCCTGTCCGTGAGCACACCCCCAAGAAGGAGTCGTCGGAATCCTCTTCGGACGAATTCCGTCATCGCAAGAAGAAGTCGAAGATGACGTCGCTGCCGACTGAAATGCTGG
>TRINITY_DN36520_c0_g1_i1 len=216 path=[0:0-215]
CTGGGCTTTATTTCGAACCTGACTGTATGAGCTTGTAGACAAACGTAGAAGGTCTCTTATGATGCCCTGGTGAACTGTCTTATATTCACAGCCTTCAACAGTCAGCGTTCTCAGCTCATGCTGCAGCATGACTCTGTCAATCAGGAGTGCTCGAATGTGTTGCTTCCTTCCTTGAAGCCTGTTCTCCATGGACTTCTTGACTAGGTTGAAGCTCTT
>TRINITY_DN36566_c0_g1_i1 len=321 path=[0:0-320]
CCTGGGCGCACTCTTTGCGTTCGGAATAACACAATCCAAGCTGACTCGAACATGGAAAATGACCGCTGTGAAGGCAATAGGAAAGGTCGAAGGTGTACAGTATTTCAGAATTGATCATAGGGCGGTTCGGCGTTTGCAGGTTCATTGTACACGAGGGAAGATGTATTACTTTAGACGTACCATGGAACCGAGAGCCATTGACGCGACTAATTTGAAGCAAGCTAATGGCAATGCCTTTCAATGTGTTAATATGACTAGTTGGGCTATTTGGGGTACATACCGCAAAATGGATGTGAGCCCATTAAATACCGAAAACATAAA
>TRINITY_DN36552_c0_g1_i1 len=224 path=[0:0-223]
CACAGGTTCTGTCAGACTTTGAGATGCAAAAGCTCTAAAAAGAAATCACATAAATTGCTTGACTAAGGAAGACGCTCAATACACAGACCTCACTCGTGCGACCAAAGATATTGTCGCATTCTTTGGCAGAGTTGGCTGCTTCTAGACATGTAGGCCGCACCAACTTTTTCTAAAGTTGTATGTCAAAGTGTAAAAGGATGGCTCCCCATATCGTCAGTTTGACC
>TRINITY_DN36518_c0_g1_i1 len=441 path=[0:0-440]
CAATCGCGCTACGCAGTGAGCACTCACTTCCGGAAAGTACACGAGCTGGAGAGCAGCGAAAGCAACGAGATGGGTCCGGTGGTGCTCATCATGAAGCCCATCCTGCGGTTCCTACAGCTCCTCTGTGAGAACCACAACCCCGACCTCCAGAATTTCCTGAGGAGCCAGAGCAATAAGTCGAATTATAATCTGGTGTGTGAGACGCTGCAGTTCCTGGACATCATGTGTGGCAGCACCACGGGGGGCCTGGGCCTCCTGGGGCTGTACATCAATGAGAAGAATGTGGAGCTCATCATCCAAACTCTGGAGACGCTCACGGAGTACTGCCAGGGCCCGTGCCACGAGAACCAGAGCTGCATTGTGACACACGACTCCAATGGCATCGACATCATCACCGCGCTCATCTTGAACGACATCAGCCCCCTGTGCAATTACCGCATG
>TRINITY_DN36522_c0_g1_i1 len=247 path=[0:0-246]
CCATAATCACATTTTGTATTTTCGAACCTAGAAACCTTCTTTTTGACAAATGATAAACTCTACTGTTGTTTATCGCCCTCAAACAGGTGGCAACCTTGTAACTCACTGGATGGCTGTTTATCCAACGTGAGAATTTTGCAGTACCATTGGAAGCTGTACCACAAAATTGGCTTGCAACATGTTTTACTGCTAAACCTGTTTCTCAGGGCGTAAATCTCTTCATTAATACACGTGTTAAGTAGTCCCC
>TRINITY_DN36516_c0_g1_i1 len=385 path=[0:0-384]
CAACGCCGGTGCGTTTGCCTGTAAGGTGTATCTTCACGGGCATCCCCCAACAGAGTTATCAAGGGAAGAGGTGGTGAATCGGTACTGGTTTCGCTTCCGGACCCTTGGCATTCAATGCATGAAACTTCACTTCTATGGGTCATATTCTTCGGTACCGGAGGAAGGGGAAATTGTTGATGTTGTTGAGGAGTAACAAATATTTTCAGATTCCAGTGATATTAATACTTTGGAAATTGTGAAGGACATTTCTGAGTGTTTTGCAAACTCCTTCACCTGTTGTTATCCTACTTTTTATATTATCCCTAAACATTCAACAATTTCAACTTCTTTTTCCTTTCCTCCTGACATCATACCTCACCTTTCCATACCATCTCATCAAGGGCGG
>TRINITY_DN36589_c0_g1_i1 len=495 path=[0:0-494]
CGGTGGGGGAAGAAAGGAGGAAGATGCTAAGAGAGAAGAAACTGCTATATGAACTTCTCTCATTGTTTACTGCTTCGAGGAAGCCGCCAATATTGAAGGTTGGTGGCATGCGCAAGGAAGGACGTTGTTGCCCAGTGTGGTGCCATAGGATATGGGCTGCCCTAAACCTGGCCCCCTATAAGGCCCACACAAGGAGATCTGATCGTTCTTGCTAAGAGGAGGTTAAATTGCAGTGATTCATACCTAGATCTTCTGAGGTAGAGCACTTTTAACATCTTGCACGTGGCACTTCAAACTGCTTTAATGTCTCAATGGCAATGTGGACAAGACTCTGCTGTGAGGCTGATCAAGAACCCAGGATGGAAAAAGCTGGCAGCTCCTGCCGGGGAGGTCACATTTTGACAAAGGGAGCTAGCTATGAATTTAGGACAGAAATGCAGCCTTCAAACTAGCTTATGCGCAGTCAAACACGTGCACACATACGTATGTGTGCAC
>TRINITY_DN36561_c0_g1_i1 len=457 path=[0:0-456]
CGGAGTTGGTGCTGGTTCCGAGGCCCAGGCGGGGTGGCCGCAACTTTCTTCACAAAAAGTAACCAGAAGCACCTCTCGCCCTGTGTGACCACTGGAAGGACCAAACTACGGGGACCCTCCGCTGCCCGCACAGATGTGCCTGCACCAGACTCGAAGCTCCTGCAAAACTCTGTGTGCCAGCATGCTGCTGACGGATGCCACGCAGCCCCTTCCCTAGCAGGGGAGGGGGACGAACTTGGTTGGGTCACAGATTCTGGTACCGTGAGCGTCATGGGACAGAAGCCATGGCTTTGCCCACTTCCAGGGACATCGCTGGACTCATTTGAGGCAACCACTTCCCTGGACATCCCCAGTCCCTTTCAACCTCATTCCTCCCACCTCCATCCGGAGTCGATGAAGATCAGCCTCTAAGCGTTTCCTGGCTCCACCACAGCTGCCTTTGCTCGCTACACACCCC
>TRINITY_DN36546_c0_g1_i1 len=256 path=[0:0-255]
GCCGTCCGGACCCCTCCTTAAACCTTCAGCTGCATAATTTGCGGCCTCCTCCTTTTCTCCTCCTTTCGTCCTCCTCTTATCAGCTTGAGGTCTGCTCTGGATGGAGGGGAGGTAGAGGGACCTTCACACCGCAGGCTCGGACCAGAGACCAGGGCAGCCCGTCCCAGCTCCGCCGCCAACAAGCTGCGCCCCCGCTGCGAGATTTCAGAACTTCTGCCAGGACTTCCCGCCCCCAGTGTCTGCAGAGTGTCAGCAC
>TRINITY_DN36517_c0_g1_i1 len=396 path=[0:0-395]
CCCTTGTGGGTCCTCCCCTCTCAAACATCTAATACAGTTGCAACGCTCTCTGCATGGGTGTTGCCCTCAACATGGAATGATCAGCAGCGGTTTCCAATTTGTGGTACCTCTGGTCATCAATGTGTGACGCACAGGCCAGGGTTCACTCTGGATAGCCTTTCTCTGGAACATGAACGACAGCGGGAGGAAGAGGAACTTCAAGCGTTATAGAGCTTTACAGTACACAGGCAAACGCTAACTACACTGACAACATTTATTTTGACTTAACAAACATTGACATTTCATTATGTCATTTAGCGGTTTGTATTCCATAGGTCTACTTAGCTATTGTTCTAGGCTGATCTACTTGGCATTTTTTGGTCGATTTGCTTTCCTTTTTTTTGGGGCAATATTTTG
>TRINITY_DN36542_c0_g1_i1 len=328 path=[0:0-327]
GTGTCACTATGTGTACTGTCGGATATCATCACCTACCTCCGACAGTTTTTGGGGTCCTAACAGCAGTACTCTTGTGTAACACCAGGACCCACAATGGCACTTATTGGGGTTGTGATGGTGGGTGTGTTGGTATGGCAGACCTTGATTTTACAGGAATTTGTTGTCGCCTTTGGCTGCCTATGACATCCCACACATTGGTGCAGTTGCACTACCGTGGGTCTGAAAAGGCAAGGACCCCACGAGGCAATGCATTTTATCTATAAAATGATTCGCAACATTTGTGCCGCTAGAAAACCTCAGTTGGAATCCCCTACTCATGAAGTTGACC
>TRINITY_DN36581_c0_g1_i1 len=401 path=[0:0-400]
GTCTACGGTTGGATGTGGCAAAGATTTACAATCTAACACCATAACCAGTAAACAACTGCTCAAGCAGTAAACCTTTTATATTGTGAAGACTTCTTCTCAAAGTAAACATAAACAATATGCTCGATGATCAACAACATGCGAAACTTTTCAACGAGAAAATGGTACAAAATAGAAAGTATTACCATACATGTCCAGCATGCAGGGCTTTTTTTATAGTATAACGTCTCCTTTGTCATACAGTCTTTTCTTTCAAACAGTTATTGTTCATTGCTGCTAAAACAAAATAGCAAGCGTAATGCATGAGATGAGTATGGTGTTGCAATGGCAAATTGCAGTCTTACTTTTGGCTGAACCAGGGCCAAAAACTCACATGTACATCAACGGTGTGCTGCAGGTTTGAA
>TRINITY_DN36532_c0_g1_i1 len=307 path=[0:0-306]
CAAAGGGGACAAAGGAGAACAGGGTCCCCCAGGTCCAACTGGTCCTCAAGGTCCTATTGGTCAGCCCGGCCCATCGGGAGCTGACGGCGAGCCAGGACCTAGAGGGCAGCAGGGTCTCTTCGGTCAGAAAGGTGATGAAGGCCCACGAGGTTTCCCTGGCCCACCAGGCCCTGTTGGGTTACAGGGATTGCCTGGCCCACCCGGTGAGAAAGGAGAAACAGGAGATGTTGGTCAGATGGGCCCCCCTGGACCTCCTGGTCCCAGAGGCCCATCTGGCGCTGCAGGAGCTGATGGTCCCCAAGGCCCC
>TRINITY_DN36590_c0_g1_i1 len=343 path=[0:0-342]
CATGCACAGAAATGCCAGTGATGACATTACTTGACTCCCCAGGCGGTATGAATGTATCCTCAACTGTATGCAATACCACTCCACCCGTGTCCATGTCTGAAATCGTAGGAGTTTTAGCATAATCTTTGTTTTTGTGTATCCTGATTGTACTGAAACTAGGTGCCTGTATACTGTGGTGTGCGAGCCTCACAAATGGTGAATCACCCCCACCCAAAGGATGATTGTTGAGATTTGCCAGAGCTAAATCCATGTTCTGTACCCATCCTTTCAGTGTGTGTTCTTTGGACAATAAGCTTAACTGTTCTTTTAGAAGCCCATTTACCCTCTCAATCAAACCTGCCCC
>TRINITY_DN36514_c0_g1_i1 len=348 path=[0:0-347]
GCGGCCGCGCCATTCCCAGGGGTCCTTGGGTGCAATCTGTGCTGCGGGGGCGCACTCAGTCCCAATGTCTGGCTGCCCCTGGCTTCTTCGCTCTCCGTGTAACGCGCTGGGTGTCCCTGTCCCTCGGTGTCCCACTACTTGGCTCCTGTCGGCTCTCGGTGACCCCCTTCCAATGGTTAAAACCCCACCTTTTCTCCTGAAGGATCTAAAATGGCGACCTTACAGTTTTTCCAGTTTAGTCTCTCATCGGAGCAGCGCCGCGGTATCCAGGGGGCGTAGCTGGCCATACAACCAAACAGATTGGGACGCAGCACCCAGGCGGATTGGTTACACGCACGGGGTAGGGCG
>TRINITY_DN36562_c0_g1_i1 len=324 path=[0:0-323]
GTGGGAGGTTGTATTCTGGAGGCAGTTTGCGGTCATTATTGATAAGGTGGTCCAAGATGGCTGGGCTCAGGACTGGCTGAGTGTCCAGGAAGATGATCCTCTCCTGGGTGATGAAGAAGTCAATGCCGCTGGTCTGGTTTCCCGCTCTCTCCTTCATCTCCTGGCTCTGGGCCCTGAACACGTAGCTCCTTTGATCCTCCTCGGGCACGTTGGCAGACAGCAGCGACATCATGGTAGATTTGCCAGTCCCCTGTAGCCCCAGAATTCCAACCACCAGTACGTCTGTCTGATCCAGCAGGAACTCAATGGCACTGTCACACCAGT
>TRINITY_DN36592_c0_g1_i1 len=520 path=[0:0-519]
TGGAGGAGTGAGAGAGACCTGTGTGTCATATGTGGTGCCATCGAGGGAGAAATAAGAGGAATGCTGGTGTGCTATAAGGGCCATTGATGGAGGGGTGAGTGTCCTATGTGGGGCCGGCTATGGAGGAACAAAAGCGACTTGTGTTCTGTGAGGGACAAGTAGGGGAGGAATAAGAGCGAGGGCTTCCAGTGTCATGTGGGGCCAGTGATGGAGGAATAAGAGAGGGGGACTGCAGTGACCAATGTGGGGGCAAGTGATTGAGGAATGAGAAAGGGGGGGGGGACTATAGGTTCATATGTGGGGCAAGTGATGGAAGAATGAACAAGAGGGACTGCAGTGTTCAATGTGGGCTCAGTGATAGAGGAATGAGTGAGAGGGACTCCATTGCCGATGCTGGGCTAGTGATGGAAGAATAGGTGAGGGACTCCAGTGTCTCATGTAGGTGCCAGTGATGGAGGAATGAGTAGGAGGGACTCTAGTGTCCTATATGGGGGCCAGTGATGGAAGAATGAGTGAGAGG
>TRINITY_DN36504_c0_g1_i1 len=341 path=[0:0-340]
CTCCTCCCATCCCGGGGGCATTGGTGGTGGTGGAAGTTCATGCTGATGCTGCGAGACGGATTCACTCGAATCAACTGCATCCCATGCCTCGGTTTCTTCTCTTTGATCACCAATGTCTTCCTCTTGTCCTCCGTTTTTTGGCAGGTAGGCCATCTTCAATCTCAGGAAACCCTTCACACGAGATTTGTGGCTTCTTGGTCGAAGTAAGAAATCCTTGAATGTGTATGGTCGCTCCATGTTTGGATCTTCTGTCGGTAAATGATTGAGAGGCACATCTACCTGGCCCAGGAAGTCATCTCTGGTCAATCTGTTTTCATCAAAAACTTCAAACAGCAATCTAT
>TRINITY_DN36577_c0_g1_i1 len=208 path=[0:0-207]
ATAAGATCGAAGGCAGTTTGCTCTTTATGGATCTTATCGCACGTCAAAAGAATAGAACCGGTTTCACGAGTTATTAACCCGGAGGTTAAATTTTGCCCATCAACGGCTAATACCGATTCTGCCTTGAGTTTCTTGGTGGTAGGAATAGCTAGTTTGTGGGCCAAACTAATATCCATAAAGATTACTGTAGCACCAGAATCTAATAAGG
>TRINITY_DN36501_c0_g1_i1 len=227 path=[0:0-226]
GGAAGAGCTTGCACCGTCGGAGAATGGGGACTCCCAATGGATTGGAGATATCCAGGTTTCTCCCTCCCCAAAGCCTCAGAATTCCCTTCCACCATTGCCACTGTATGACCAGCCTCCAAGCAGCCCGTTCCATAGCCCTGAGAAGAGGAACTCTGGCTACTTCCCTAGGTCACCTTCGGTCAATGAAAATAACGTCAGTTCAGACTCTCCTGGATTGTCCCAGCCCC
>TRINITY_DN36570_c0_g1_i1 len=407 path=[0:0-406]
GTCCCTACATTAAAATTCAGACATTACACAGATGCATTTACTGTAATATACAGTAACAATATATTCAGTTCTGTTGGTGTTTTGGTTCAATAAGAAAAGTGATCAATGCATGTCCAACAGAAGCAGTTCTCGTCCTCCCCATATGGCTCAATTTTATGAACAAGAGATTTCCGGGGATATTTCCAATCAACTCTTGTTAAAATTCCCTATACCACGTCCCTCTTTCTCATGGTCAGAGTCATACGAAAAGTTTCATTGGCAGCTGAATGTTCCTGGAAAGCAGAGCAAGCGTGGTCCTTTTAATTAGTTAAATAAAACTATTTGTCTCCAATATGAGATTGGATCAGGAGACCATTCTGGTTTTGAAGGTCATGATCACCCTGGTGACCTTTCAAACAATATTCACC
>TRINITY_DN36587_c0_g1_i1 len=356 path=[0:0-355]
CTCCAGGAAGATGTCAACAATGGTGCGCGGGGGCTTCCGCGCCCCCATGCGGAGGAGCCGCAGGATGAAGTCGAAGATGGAGATGAAATCGACGACGTCCTGCAGGAAGAAGGGGAAGAGGCGGCTGAGGATCAGCGGTACAAGGAGCAGCAGCCCGGCCAGCCCAGTGAGGAGCAGGGTGTACATGGCGCAGGCAGGGGATGGTGTACCCACCCTCTGACCGAAGGGCAGGAGTGAGGGCTGGTGCACCCACGACCCACCCAAGACCTCACCCACCCTCTGACCGAAGGGCAGGAGTGAGGGCTGGTGCACCCACGACCCACCCAAGACCTCACCCACCCTCTGACCGAAGGGCA
>TRINITY_DN36535_c0_g1_i1 len=274 path=[0:0-273]
ATTCTCCCTATATAAGAAAATCCCACTATCACGGTCGGGCCGTGACGGTCGGTGCCTGACCGTGATGGTGGGCGGGGCCCAACCGTGACTGGCGGGGCCCGATCGTGACGGTGGGAAGGTCTAGCCCAGGAGGGCATGTGACGGACCACGCAGCGGCCTGTCACATGCCAGCAAAGGAGGCAAGAAGGGCGGAGTCGGCCCGCTGCGAGCAGGGAGCGGGGGCCCACACTCCCCCACCCCCGGGTAAGAGGGAGGAGGAGGCTGGCCCCAACGG
>TRINITY_DN36536_c0_g1_i1 len=290 path=[0:0-289]
TCTGGCTGGAGGACCAGCAGGTTTCACAAAACTTTGCAGAGGTCCGATGCCTGACTCCAGTTGCTGCCGGGAGGAAGCCCGTTAGCCAGCTGACTGGAAATGATGCCAGAAGCTGCAGAAAGCCTTCGCCCATCAGCTGCAAAGAGTTCTTTGGGCGGGATCTTGCTTTAATTGTTATCACATTGCTTGTGCTTATTTTAATGTCATGCTCGGTCTGGATCGCTAAAAGTTTGGCCTGCTGTGTGGCAATGAACGAGTTCACTGGTGCTCCCCTGTTACAGAAATACGAC
>TRINITY_DN36509_c0_g1_i1 len=253 path=[0:0-252]
CCAGACTTTGCGAACAGAAAGGTATTGGCAGTCCGGTCTCACAGATGTATGTAAAAAAAGTTATTGTTTCCTATAGACTTTGGAGAGTTTAAGTCTCCGCCTGTTATATGCCTTTTCTTTTCATAAGATGCTTATTTTTTTTTTTTGTTATGTTCTCAGCGCATTACTGAAGGATTTGTGCTGCACACCACAGTGGTCACAAGGATGCACAGGAATGGGGGATCGGCTGAAGTGCTGACGGGGGGGGGGGGGG
>TRINITY_DN36529_c0_g1_i1 len=309 path=[0:0-308]
ATTGAAAATAAGTTTGCCTCTAGAGTCAACACCAGTTTGATGAATTTTTCTGCCATCGCCGCCCTAAGGATTGAAAGGAACCATAACCCTGAACGGCAAAGACGAAATCCACCTGCCCTCAATCTGCACCTGGAAACCTTAAGCAAGAAGGATGGTGGGTGGGAAGAAACACAAGTACGAGTCTGGTATCTAGGTGCAGATCAGGATACAGATTTCCACTTAAACCAAGCTATTGACTTGCCAGAGAAGAATTTTCATTCTCAAAATCGAAAGAGAGCATCAAGCTTCTATATACAAAAAACTCAAGGC
>TRINITY_DN36591_c0_g1_i1 len=741 path=[0:0-740]
CTTATTGTTCCTGGTGGAGTGAAAACAGTTAATGCCAGTGGCTTGATGGTTATACCAGGAGGCATTGATGTCCACACTAGACTGCAAATGCCATTGATGGGAATGACTGCTGCTGATGACTTTTATCAAGGCACAAGAGCTGCCCTCGCAGGAGGAACCACAATGATACTTGACCACGTATTTCCCGAAGATGGAATGAACCTGGTGACTGCATATGACCAATGGAGAGAATGGGCTGACAGCAATGTGTGCTGTGATTATTCCTTGCATGTAGACATCACCCACTGGCACGAATGTCTGAAGGAAGAACTGGAAGCCTTAGTAAAAGACAAAGGTGTGAACTCATTCCTTGTCTTCATGGCTTATAAAGACAGATTTCAGTGCACAGATGCAGAGATGTATGAAATCTTCAGCATTATTAGAGACCTCGGTGCCATTGCTCAAGTGCATGCAGAAAATGGGGACATCATTGAAGAGGAACAGCAGCGGTTTTTGGACATGGGCATTACAGGGCCAGAAGGACACGTCCTCAGCCATCCAGAAGAGGTTGAGACGGAAGCAGTTTACCGTGCAATTACAGTAGCAAGACAAGCCAACTGTCCCTTGTACATCACAAAAGTAATGAGCAAAGGTGCTGCTGAAGTGATTGCTCACGCAAAGAGCAAAGGCACGGTTGTGTACGGTGGGCCAATTGCAGCTAGTCTTGGTACTGACGGAACCCACTACTGGAGTAAAAACTGG
>TRINITY_DN36526_c0_g1_i1 len=434 path=[0:0-433]
AACAAATGCTCATCATTTATTCGCTCCTTCTGATCTCACTCTATAGATGCCTTCAGAGGTTACAAACAATGCAAGGATAGGCCGGACCTTTTTCAAACCGGTCAGCCCAGAAAATCTAAATCCAACAAAGGGCTCTTTGACTCCTCTACCTATTTCTCTGCCACTAAACCTCTAAAAAAACAATGAATTCCCTTCCCCCTTGTCCTGCATAATCAGTCTCCAGTGGGCAGAAAGATGTGTTCCTTCCTACACGAATGGCATTCCATTACCCAGGACCCCCTGGGTTCTGCCTGCGGCAGGTTATGGATTTTGCCTCTTCTTTCCCTTTAAGCAATAGAACCAATCCCCCTCAAAGAGCTGGTTCTTGGATTCTTTTTGAGATGCTTCATGGTGGCCAAAACGAGGTCTCAGATTCATCATAGTCACATTTTCAG
>TRINITY_DN36595_c0_g1_i1 len=226 path=[0:0-225]
CCTGCTCACTTCGGGCCGTGGAGCATGCTTTCTGTACCCGTGGCAATTCGTCATACCAGCTGAACACATCAACTCCAATCAGAGAAAAAAGTCTGTTCAGGGGTGGGAGGATTTGTTTTGTGATGTAGTAAATTGCATTCAGTCTCAGGCTGGTATCCTGAAGGAGCTCGATAGGTCGTCTCACCAGCTGTATGAGAGGCACTCCTGGTGTACCATAGACAATGAC
>TRINITY_DN36503_c0_g1_i1 len=514 path=[0:0-513]
CTCGGCTTGATATGGCAATGGAAAATCTTCTGCTGACATTATATTAATGATTAAATTATGTCTTGCTGTCTCAAATGTACGTCTGTTGTAGGCAGTGATCTCGATAACTGTTGGTCTCCCCACATTCTCTGCAGTTGGAGAGCCATACAGTACTCCATCGCTGTATGACGTTCTCTGAATGTAGCGCAGCCATCCTGGTCTATCTGGGTAGCCCATTAAGTTGGTGTTAAATGTTATAGGATCATTACTCATTTCGCCAGGCTTTGGATAGGGGGGGAATTCCCCTTTAAAGTATTCTCTCTCTAAAACGTGAACAAAGAGGACTCCGGAAGAAGGATATACATTCCGATCCGAGTGGACCCTGGAAACAATGGTGTAAACTGTGAGGAGGAGGAGGGTGCTGAAGGCCTCCAGGCTCATCCTGCTCGGCCCCCGGCCGCAGCACGGCTCCATCCCCCAGGCGGCCGCTGCCCAGCCTCGGTGCATTCCCTGCTCTGCCCACGGTAAGGCTCGG
>TRINITY_DN36564_c0_g1_i1 len=220 path=[0:0-219]
GCTCTTCCGGATCTGGGGTGGTGAGGGGCACCCTCTGTGGCTTCAGAGGCAGGGATTGGGCTTTCCAGCTCTGAGGCATGAGGACCGGGGGTGGGGCTGGCACTGCCCTGCCTCGGGCTTGTGGTCGCCAGAACATCAGACCTCATTGTTTCGGCAAATGTTTGTCTCTCGCTTTATCTGCAGTGCCACAGACTAGATCCCTGTGCATTAAACTGCGTGC
>TRINITY_DN36545_c0_g1_i1 len=210 path=[0:0-209]
CGCCGGTGATGAAGTAATATGGGAAATCTTCCTGCTGAAGGCGCAGGTCAGCCATGAAAGACTTGAGGGCAAAGGTGGACAGGCCATGGCATCGGTATTCCGGCACAGTGAAAGCCATCCTCATCTCAGCCGTCTGGTCCATAACGTACCACGAGATGGGCTTTCCTCCTGGGCCCAGCATGCATACGTTGGAGATCGGAAGCGCGTCGT
>TRINITY_DN36523_c0_g1_i1 len=242 path=[0:0-241]
ATGGGCGTGGTCAAGGACAACTGTCCATTTGGTGTTATTTCGTTTCCATCGTCTTCCAATAGACCGGACACATCAGCATTTGGGAGACTGTCATGATAGCTGCTAAAGCTGATGTTGTCTTCCTTAAGTTCAATAGTCCAAAAGGGAGCATTCAGTTTCCGGTTTTGATATTCACGATACATATACACAGCTCCTACAAATCCTACCAATAAGACAACAACAAGGATAATAACAGTCAAAAC
>TRINITY_DN36582_c0_g1_i1 len=419 path=[0:0-418]
TCTTCCGATCTCAACTTTCTTAAAGGGGATTTAACTGAAACTCTTCACCTGAGAAAGATGAATCAAAGAGCCTCGTATCTTGGGCATTGGTGTCAAGACAACTGGATGCCATTCAGCAAGAAGAAGCACAATTTTAATACTTCTAAAACTGGAGGGAGAAATTGTTGTTGAATGTGATTGTATTAAATGAACTTTTCAAAGGATAAAGAAAAAAAAGTTAAAGACTGACATTCAGGTAATCTTTCCACCTAATGTCCTGTGACCATAGTAGATGCATTCCCTACGTCAAATGGTAACGTGCCAAGTGAGCGTTGCGACGCAGTCTGTTAGAGAAAAAACTATCAGCAAAGCCTTTCTTCCTCTCGTGAGTTGTGAAACCAAATAATTTGTTTTGCCTTCTGTACAGAAGCCTTAACAAA
>TRINITY_DN36557_c0_g1_i1 len=388 path=[0:0-387]
CATTTTTAGAGTAGAGCACAGTTCACATGATTAAGCAATTAATATCTGTATGTAACATTTGGGTCATCCAATATAAAAGCTTCACAGATCCCTAGGCAAGCTGTGACATTTCTGGCATCGTGACCTGCTGAATTTTTGCTTGTCACGTCTATCAATAGTCAAGCAATTGTTGAGTGAACTGCCTGCTGTCATGTAACGCTTAGAAATTGTCAAATGTAGTTTTTAGATGGATAACGTGTCCAGTGGCTCAGTGATGCATGTTTTCAACAAACATACATGCACACGTGTGAAGTGACTTTGTAAAAGTGGCTTCCCCTTTTAAAGGCACAATGATTATCTTGGTTTCTTAATGGCACAAGAAGCAGATTTTCCTCCTCTCTCTTCACCC
>TRINITY_DN36511_c0_g1_i1 len=233 path=[0:0-232]
GGGACAGTGAAAAGGTGCTGCAAGAGACTGTGAAGGTAGTAGATGACAAGATGTAAGCCCTGGAATCTTTCAGGGAGAATGCAGTTTCTGGACTGGTCCTTACAGAGGAAAGGATGGCAAGGCTGGAGGACCACAGGAGAGGGGGTATTTTACAAATTCTGGGATGGCTTATGTACGAAGGAGTGCAGAGTCTAACAGAAGAGGTGCCAAATTTTCTATCGGACAGCCTGAAC
>TRINITY_DN36534_c0_g1_i1 len=340 path=[0:0-339]
GTCATCATCAGATTGTGAATTTGGGGTTTGAATGGAGAACCTATCAAATGATTTTCCTCATTAGATCTCCATTGACGGTCTTAAACCAGCCTGGATGGAATGGGAATTTGTTTTGCTTGTGACTCTCTTGTCTGGTCCCAGTTGGATTAAAGATGCATTTGTGTTTCCCTCATGCAAAGTCTTGAGTGGGGGAACAAGATTGATGGAGGAGGCCATCAGGCCTAGGATCCTTTGAAACCATTATCTTGAAGTGGTGTTTCTGGATTAAACATGGGACACTGTTTCTTGCAGAGCCCCTATTCTTTCCAGAGGAGGAAAAGCATTTCATTGAACACAGTCT
>TRINITY_DN36533_c0_g1_i1 len=203 path=[0:0-202]
TATTTACAACATTTTAAGACACATTTCATATGCTACAGCTTGAAAATGACTCTTACACAAAGGCACATCTCATCTTCACCAGCATTTGACCTCATAAGCCATTCTGGTAAGCTTGACAGTAATGACTTCAATGGCCTTTTGTTGTTCAAAGTGCTCTCCAAACAGCACAAAGCTGGTTGACCTTTTCATTGGGACCATAGTAG
>TRINITY_DN36544_c0_g1_i1 len=238 path=[0:0-237]
TATAAGGGGTATGGAGTAATGTGGGGTGTGAGAGACCTGGAGCACTGCAGGGTATATGAGCCTCCAGGTGTAAGAGCTGGGAGTACTGTAGGGTATGAAAGCCTTGGAGTACCATGTGTGTGATAGCCCTGCAGTACTGAAGGGTATATGAGCCATGGAGTAATGTGGGCTGTCAGGGGCCTAGAGTACAGTGGGTATGAGAGCTCAGGGATATCAAAGGGCAATAGAGCCCCAGAGT
>TRINITY_DN36512_c0_g1_i1 len=212 path=[0:0-211]
CTCTCGTGTTTGGTTCTCTTACTGCTGAGAAATTAAAGACTATATTCAATCCAGCAAATGTGCAGTTCAAGATTTATTCGGGCATGACGCACAGTTCATGTAATCGGGAAATGGTGGACGTCAAGAAATTTATTGAGAAACAACTACCTCCTGTCAACTGAGATCACTCAAAAGGGCCTTTGGTACAAGTACACCAGGATTGAAAACCGGAG
>TRINITY_DN36541_c0_g1_i1 len=208 path=[0:0-207]
AAGGGAAGTCTGCTCCACGTCACATATTTACTCACATAGCTACACAGTGGAACACCCCAAAGAAACACAGAGCCAGGTACTGTGCAGAGCTCACCCAGTCCCAGAATTAAGAACTCTCATTATGTGCCCCAGGTTAAAATATATCTCAACACAAAAGAAATACATCCAAACACAGCACCCGTGCACAGCACTCAGCACACAGGCCGAC
>TRINITY_DN36576_c0_g1_i1 len=626 path=[0:0-625]
GTGCCATTGTAAACAGTATGTAAACAAACAAAACTCACTTTTCCTTGCCATCGTTAAAACTAAATAAAGCCAAAGATACAAACTCCACTCTGTGGGTACGTTTCTTTTTGACAAGTTTGCCAGGCAGTTTATGGTGTCACTCGTTTCTGCGGCAGACAGAGCCTACTAATTTGGATGCGTGGGAGAAAATAATGAAGAATATTAGGATTTCCTGCATAATGGGCCATTCAAATTAAAAGGAATTTTACCACGTGGGTGAAGGCCACAAGTAGCCAACATTGGAATGCATGTTGGGCAATCAGTTTATTTGGTTTCTCTTGGTTTTGGAAAAGAAAGGATATGGGAGAGGGGAAGAGGATGAGCAAATGATGGCAAAAGAATATGGGTGGTATGGATGATAGTTTACCTTTCGATGGACTGCGCAGCGCATTCCCATAAGCATGGAGGTCCAATGAAAGGTAGAAATTCACTCTGGTGAATGTGCTTCATGTTTTCCAACATTTTGGCAATTGTTCCAAAAGACACTGTGGGGTTAATCAGAGTGCCAACTTCGTCGGCACTACAGGGATAGGTAAACCACTGATAAGCATACGGGGCTTCACTATCTTTTGAATGTATCATTATGC
>TRINITY_DN36507_c0_g1_i1 len=253 path=[0:0-252]
TGCTTTTTTAACTAGCGGATAAGATGTGGTTCCTGCTGCATTAGCCGCCTGATAGGCGGCTTGCAACTCGCCACTTAATAAAGGGGCTAAATACTCCCCCCATTTGTTTACATCCCAAGCAGCATTGGTGGCAACTCTTTCAAAATTAGTAAAAAAAGTAAACAGGATCCTCTCCCACCACATAACGCTGTAATACTGATGAAGGCACCACAGGGTGTACTCTCCTAGAGGCAATCACCTCCATTAATTTCCC
>TRINITY_DN36565_c0_g1_i1 len=361 path=[0:0-360]
CTCGAGGCTGCCGTTTTTAGCGGTAGCAGGGGTGATCACCGCCCAGGTGGAGTAGTATGTGAGAAAGACCTCTCTTCTTCCTGCTGGGCCTGCGGGGATCCCCCTTCTGAGTCCATCACGACCGGCTCCGCCCGCAGTCACACAAGGTATCCTCTGTAGCTCCCCAGGGTGGCTTGTGGGTCAAAGTAGTGCGCCCCTTCGCTCCCACCGGTGGCACCGCAAAAGCTCATGGGCAGTCGGGTATGTTGCCTCCTGCCTCAGGTGGGCCGCCAAGCCCAGCTTTCCCTCCCCACCTGGGAAGTACTCACCGTGCAGGTAGCAGCTCATTGTTGATGCGCACATTCCCGCTGGCCAGCTTGGG
>TRINITY_DN36508_c0_g1_i1 len=224 path=[0:0-223]
CAAATCTAAAAATACGGCAGCACAGCCAAGTACAGCGTGTTAACGTTCCTACCTCGATTCCTATACGAGCAGATCAGAAAAGCCGCCAATGCTTTCTTCCTCTTCATTGCCTTATTGCAGCAAATTCCGGATGTTTCCCCAACAGGAAGATATACCACCTTGGTGCCCTTTCTATTTATTCTCACAGTTGCAGCAATCAAAGAAATCATTGAAGACTTTAAAAG
>TRINITY_DN36579_c0_g1_i1 len=243 path=[0:0-242]
CTCTTCAACACCCACCACTAACCCAAGACACAAAAAATACATTACAGGTAAACAGTCCCTAGTGGAATCTGCTGGGCCCACTCCTGGGGACGTAGGAGTAATTGTTATAGGGCCCGACTGCTGGTTATTTCATGACCCAATTCACTGCCCCTGGAAAACTGGAATTCACTGCCAAGTAGTCTCCAAAAAGGCAGTCTTGCAGGGTCCTTGAAACAGCGTCCCTTCTCCAGAGCTCACAGTCAC
>TRINITY_DN36569_c0_g1_i1 len=225 path=[0:0-224]
AAGCACTCCAACCAGGCAAGGACTCAGGAGACCCATGCCCAGCAGCCATAGCAGCTGCCCATGCAGACACCCTAGCCTACCACTTTATAGCCCTAGTTAATAGCTCCAACTCTGGAGTAGTACCAGCCCTACTAAAACACTCCCTTTACCACCTCCCCTCAAGTAAGCATCCCAGATCCCAGCAAACCCAAACAATTACTGCCCCATCGCAGATCTCCCATAGAG
>TRINITY_DN36578_c0_g1_i1 len=510 path=[0:0-509]
AAGAAACTGAAGACTAAGTGAAACATGGCTCCTCATCGGGGGCGGCCAGCAGTGAATCTTTTACTGGAGGAAAACAGTTACAGAGCTTTGGGTGATTTGATGGGAAACATTGTGGGGTCCTTCTGAGAAATATGGAAGTCCATTGTGTGTGTGACTCTTTATCCTCCCATATTACTGTAACTCTCTCTTCATTTTGCTCTCATAGACCCACGTATTGCGGGCATGAGAGTGCCCATGGCTCACGAGCTGTCTGTTCGGTTCACACTTTTATTCATCAACGCATTGTGTTGCCTGTGGACATAAAGAACCCACCTCAATATTGTGACCAGTGTATGTGCCTAACTGCCCTTGGATTCCTCCTTCCATCCCTTCTACTCCCTGGCTCCCTTACATTTGCCTGTCCTCTTCTTTGCTGGCAGTGGATATTTGCTAAAAGAGGTTTTGGACTTCTGAGTGAGAGGTGGCATCCTAGAGGAAGCAAGGGGATCATAGACTGAAACAGGACCCCCG
>TRINITY_DN36510_c0_g1_i1 len=300 path=[0:0-299]
TCTCCCAACCTATCAAAAGAATGTCTTCTGGAAGATGCTCCTGGTGTTACCAGACAGTGATGAGTTCCAGGACGATGGCTGCAGCAAATTGCTGGCAGAGTGGCTCAAATCAAAATTCATGAGAGTGGAAGATTCACCACCACCTGACGATGAGAGCAAAATTCAGACCCTGACCGCATATAAAGCTGTGGGACTTCACGGGGCGGGACCTGTGCAGGTGCATGTTTGTGTGAAGGTAGCATTTGAGACCCTAAACAACGTGGAACTGGAAGAGGCAGAAACGCAGAAGGATCTCCTGGG
>TRINITY_DN36580_c0_g1_i1 len=559 path=[0:0-558]
CACAACCAATGCTAAACCTCTAGGATTCACCATAAAATCAGACCTCTCCTTCAAGACTCACGTTGCCAAGAAAAGCCAAAACCCTACATCCCGATGTGGACTTCAGAACCATTGTTCAAGTACTTGTCCTCTCACACCTGGACAGTGGTAAAGACTTCTTTTCTGGACTCTCGAGATTGCCTCCCTGGTCCCACGTAAGAGCATCTTACACGCAGCCTCCCATCTCATCAAAGGACTGAAAAAGTACTGCCACTTCACCCTCAGAGAGCTACAAGCCTGCATCACCTATGAGGCCATCTCAACCAATACACCTTTCTCCTGGCTTAAAAACTCAGTGTCTCTGGTGGCCAATGCACCAAGCTAATCTGAAATAGTTTCTAGTATTTAAGGCCAGCTATTGGCAGCATGAGATGTACTCAGGAGCGCACACCTGCTTTGTCCACAGACAGTTCTTGATCACGCAGTGGATCAAGCACGTTGCTTTGAATCTAATTTTCGGGGCCATTGACAGCCTCGTGTGACAGGACAGCAGGACTAGTCCTGGAATTTGATATCAGAC
>TRINITY_DN36513_c1_g1_i1 len=274 path=[0:0-273]
CACGAAACCAGCGCAAAAATAGAACACAAATAACAAACAAATAAATGCAGAGCACCCGCTCAAGCCCCTTTTTATTGTTTTTTCCTTCTATATACACTAAAGCCATTCATTTTAGGGAGATTACATACATGTACAGCAACAGATCAAAAGAATAATATAATAAACAGACTCAGGTATATGGACAGTATTGAGGTCTCAGAGGTATAGCCCCCTTCACCTCCACCCCTAGCCTCTCTCCTTTCACCTCCACCCCCAGCCTCTCTCCCTTCACCTC
>TRINITY_DN36550_c0_g1_i1 len=328 path=[0:0-327]
GTCTACTGTATTCTCAGTTGGGTAGCTCTAATAATAATCTTGATATCGTGTGCTGCCATGAAACCTTCCACTAATCAGCAATACGGGTGCAAATGGCTAAGATTCTGGACACTGGCAGAGAATTCTGAGCCTTCTACACTGACCTTTACGACAATCAAGACACGGTCTCCACAGAGTTTGTTGAAGGCTACATTGTTGGAGTGCCTCTTACTGCACTTACACATGGATGAGTTCTTTCAGCAGGTTTTCCACATATAACTCAATGTTCGGTATCACTGTGGACTTGGCTATACATGTTATTCTTACATTACACTGTCTTGCACGACCC
>TRINITY_DN36502_c0_g1_i1 len=467 path=[0:0-466]
CTGCCATTTACATATGATATCCATAGCTTCCAGAAGTTGGGAAGCTGTCCAACAACAATTTTTGTTAGCTTTTCTACAAACGCCACTTGCTGAGGACTTTTATACCGCCAAGCGTCATCTCGAGCTGACTGAAAGCTGCTGCCTCTTTTGAGTGAAGCCGTCTGACTGAGTCGGCCCATTGGAGAAGGGCGTCCATCACTGTCCAGGTCAAGCATTGGGCTATGCTGCATTAGATTACATTTCTGATCCTTGATCGAGCCCTCTTTACAGCTGTGCATGAGCTGTAGAATCCATGTGTGCTGCGCTCCAATGCACTGCCAGGCCGGGTCGCCAACGCCATGGAGGTCTGAAAGATACCTTATATAACGCTTCTGGTCATGTAAAGTGGAGGGTGTCTCGAGCAACTTATCAAGGAGACGCTGTCTTAAAGCTTCAATCCGGGTTTCTACTTCAGCATAAACTTTCTT
>TRINITY_DN36594_c0_g1_i1 len=290 path=[0:0-289]
CGGGGGGAGGGGAGCATCACCTAAACCTTAGCCGTAGAGAGAGAAAATGTTTTGCTTGTCATTTTCAAGTATCTCGTCGTAGAACCGAAGAGTGCAATACAACAGTGGTTTGCTTTTCCTTACTTTGATCATTTGCATGGATCATGCTCGGCATTGGTCACTTCCTCTTTTCAGATTATGGGGAGCACGCGAGGGTCATAGGAAGCCCGTTCTCAGGCCCGCGTAGGATAGGAAAAGAGATGTCCCTCTGAAATTGTGTGAACTGCAGGCCAGTCAGTCGCAAAGAAATG
>TRINITY_DN36515_c0_g1_i1 len=307 path=[0:0-306]
AAACAAAATCTCATAGTAACCTTTCATAGACTGCATTTTGTTTTTTAAACCTCAAATGATTAGACATATTAGTTATTTATTAGCCACACAATGACTGGCATGCATTTTTTTAATGATATTAGATCATGCTGTTTGCATGGATGTAACATATGAATTTTGTTTACCAAAAGAAGGAAAAAAATCTGCAAGATGTGTCTTAAGGTCACCATCGCCACTTAGTTTGAAATGTTGTTCATGGTTTGATTTCTTTGTTTTGAGTATTTCGAATATGAAGAGTAATTTGGCACTTGGGGGTGGGGAGGGGGGG
>TRINITY_DN36500_c0_g1_i1 len=420 path=[0:0-419]
TGTTCTTTGCTTGATCCCAGGAACCACCCTAGTGAGGGTACCCTGGCACTTTGCTGCACCCAAGATGTTGCCTGAGGCTTTCATAAAATGGGGCTTTTTTGCCAAGATATTGCAGCGATATAATATATATATATTTATATAAATATTTAATAGTCTGTACTCTTGAAATTTACCTTGGATCGCCATTAATTAAATGCATGTTCTTGATTTAAGAGCATGTAACAGTTCTAGGCATTTATAGTGGCAGAAACTACAACTGACAAAAGTGCTTTGTGATTCCAGCTCCCCAAGTTTAACTGTGTACTTCACAGACCATGCACTGAAGATAGAGGGGAATGTATCATTTCACAGAAAGCACTTTAGAGATGAAGGAAAAACATTAAAATGCAGACTACGAGGAACACCAAATCTCTGCAGGGC
>TRINITY_DN36538_c0_g1_i1 len=245 path=[0:0-244]
CCACTGGTTCTGGCAGATTATCTGTCAGTTTACCTGGCAGATATACTGACGGTGCGAAATAGGACAGCTTAGCATATGCAGGAGATGTTTCTGCTGACAGACTTTACGATATTGGTGTTTTTTTCCTCTAACCGCCAAGGTTTGAATGAGGTCCCAAGTGTTTTACCACATTGTTTTCTACAGTGCCATAAAAACGTGAACACCGCAATATCCTACCTTGGCAGCAGCATTTAGTGAAACCATTA
>TRINITY_DN36573_c0_g1_i1 len=224 path=[0:0-223]
CTCTACTGCCTCTAAGTCCACATCTCAACCATCTTCAGGGTGGTGTAGTCTGTCAGTGGATAAAGTTCAACTTGTTGGGGAGCAGTGGGGCTTTATGTTATGGGAGGAGAGGGTTGCTGTAAATGGAATGGGGATCAAAAAATAAAATCGAGCATTGGGGAGTGGTGATGGGGAGGGTAGAATGGAGTGGAGAGAAGAATGGATGGAAAGAGTCAAGAATGGAG
>TRINITY_DN36558_c0_g1_i1 len=537 path=[0:0-536]
CGCTAACTTAATTTGCTGATTGGATTGTCTAATATAGTTCTCATTATTGACTAGTTAAAGTACTCACCAAAAGCGATAGAGTGCATTTCACCGGAGCCAGAGCAGATTATATGGCATTCAGTTCACCTGTTCTCCTTTGGAAAATTGTATTGCAGCCCATTGTTAGGTAGTCACTATACATTCCACAAGTATTAGTATCTGGTTGCCAGTTGAAGAGATGATCATCCATTTGGCTAGTCCATAGGAACTTGGAAGCAAAATAGGGCATAGAAGGGCTGCAAGGGTCTTTCTGCCCATTTTCTAGTCTAACCAACTCGTGCTCGATATGGTATTTAGTTTTACCCATTTCCTTTACAACCTGTTCACCTGAAACCTAGCATCGGTCTATGCTGCCTTTCGAATTCTCTTCTGAATAGAAATATGTTAATTGGTTCTCAAGTATTTGGGAATGTGAAGGTGCCGGACATATGGTTAAGAAAAGGTTACTATAATAACTCCAGTACTCTTTATAGGCTGCTTCCTCAGGCCAACACGCAC
>TRINITY_DN36567_c0_g1_i1 len=284 path=[0:0-283]
TAATGACGCGCCGCCTCCTTAGCATTGCCAACATAGTTGCTACAAAAAAAATCCTCCAATCCTGGAAGTCACCCAACCCCCCAACATCATCATCCTGGTGGTCTGCACTACTCTGGTGTAATGACACCGAAACAGCGTACTTACAAGCAAACACACCCGAGATCCCGACCTAAGGACATCTGGGAACCTGTTAGGCAATATTTATATGATCTCATTGCAGCTGAAAGAGCTAACAGCACCAACATGAGCAGTGTCGCCTCATCTGCCAGTCAGATCACCCCTCC
>TRINITY_DN36524_c0_g1_i1 len=386 path=[0:0-385]
CTGCATTCTCCTGGGGCCTCACGCATGAGACCTTTGCATAAGTGCCTTCATCTCCAGTGGGCTCAAATTTCGGGACAGTGGCAGAACAAGATTCTGGTAACTCAGGGAAGTGATCAACTCCCTGGTCTAGTGGTTGAAGAGGCTCAATCTGTTGGCGGGTATCCCCAAAAATGTATTAGTATTGGTTACGAGGTTACATCCCCCAAGGGATGTGGAGCCCACACAATAGACGTGTCTCACAAAATACTTTAGCTGGAGAAGGAATCCCTGTACAACATCAATCTACTGCAGTTGAGAGCGATTAGTCCTTCAAGGGAAGTCAACCCAATTCCGATGGCCAAAACCACCAGCATGTTTTACATTGGAAAACAAGAAGGCACTATTAC
>TRINITY_DN36521_c0_g1_i1 len=241 path=[0:0-240]
ACTAAATGTTGAGGCTGTTGTAGCTGCGCTTAGTCTTAGCTTTACCCTGGTTTTTCAATTCTTGAAGTCTCTTTATCCAAGGCCGGTTTTCTTCCTAATGCATCCGATAGTATGGACTTTTTAACTGGTGTAGGCTCTGCAAATCGAGTTGTAGGTCGTCCACCGAGTCCAAGTGGCTTCATGAGGACAGCTGACTTACCAAAGGGGCTCTAGAAGGACCAGCTCCCACCTCCTGCAAAAC
>TRINITY_DN36599_c0_g1_i1 len=309 path=[0:0-308]
AGGTAATTTGCTGCTATTAAATGATGAGCGAGCTTGTTCAGATCACATCTGGTCTGAATGCTACAACCATTGAAATGAGACGTTCACATTAATCACATCTCAGGTAGCGAGGAGTGCTACACTGCTCAAATGAAGCATCCCCCTTCCATGACATAACCAACAGGAGTAACAGCAACACTGTTGATAAATGAGTCTTTACCCTTCTATGTGATCGGGGTGAAAGATGCATACCAAATTAGGCATTCTATGACATCACAAACAGCAATTAATTCAGCAATTAATTCTAGTGAAATTAGTAATTCCCCGTCT
>TRINITY_DN36560_c0_g1_i1 len=451 path=[0:0-450]
TGAATTCATTGTTTGTAATTTTGTTTGCACTGATTCATCTTATAAATAAAAGTAAGAAATAAAAGTCATCATTAGACTGAATTTTGGGGACACATATCTACAGGTCTGCATCAACAGCTTCAACTGACATTTATTTTATCTTTGTCATAACATGAACACGGCATGAAGTCAGGCCGCTCATTCGCGCTGTCCTCTGGCATTGCCTCGGGTGCCTGCTCGCCTCTGCGGCTTCTGATACCAGGTAATCTCAAAATGGCATCCAAATGTCTTTTGGGCGTGTGCATGTCATGTTCATAGCCTCTAGGTCCTCATACCATACCATGGCTGTCAGCCAAGCGTCATGTTTTGGGGGTCCTATCTTTCAATTTTCTAAGGACATTTCTGTTGGCCATCAATACTGCCTGCACCACAAACCTTCTTGCCTCAATCTTAATCCTTATCTCAAGCACCC
>TRINITY_DN36539_c0_g1_i1 len=273 path=[0:0-272]
TAATTTTTCAGTGGTACTTTAAAGTGTCTTATTTTTCTTTGCCTCAGTAAGTAATGGAAAAGACAACATTGAAAGACTCATTGTCTTTATATTCTAATGTTTGTTGGCACCTTAGCTACACATTGTCTTTTGCAAAAGGTCCTTTCCTGATATGTAAAACATGACATCTTTTGTGATACCAGATATGCCATAATAGGAGGCTTCAACCCCTCAGGGGTGATTCTGTAAGGCTGCCTATTTATGCTCATTTACCTCAAGACTGTCTTCTCTACC
>TRINITY_DN36527_c0_g1_i1 len=289 path=[0:0-288]
CTGAAATTGACCCTCCAAAAATTGGGATTTGGCCAGACCTTTATGAATTGGATAATGGTAAATTATGCAACGCCTACAGCCAACATCAAAGTGGGAGGGGAACGGTCAGCAAAGGTGATATTAAAGAGAGGCACAAGACAAGGTTGCCCCTTGTCACCGTTGCTTTTCGCCTTGTCTATTGAACCTCTGGCCACTAAAATTCGAGAAAATGCAAATATTCAGGGAATACGGTTTGGGCAAAAGGAGTATAAACTCCACTTATTTGCAGATGACATTCTTATGACGATAG
>TRINITY_DN36527_c1_g1_i1 len=251 path=[0:0-250]
CTATCGTCATAAGGATGTCATCAGCAAATAGATGTAGCTTATACTCCTTTTGTCCGAACTTTATTCCCTGAATATCCGCATTTTCTCGGATTTTAGCGGCCAGAGGCTCAATAGATAAGGCAAAAAGTAAGGGTGACAAGGGGCAACCTTGTCTCGTGCCTCTTTTTAATATTACTTTCGCTGATCGTTCCCCTCCCACTTTGATGTTAGCTGTGGGTGTTGCATAGTTTACCATTATCCAATTCATAAAG
>TRINITY_DN36574_c0_g1_i1 len=499 path=[0:0-498]
GGTGCTTTCAGCTAGCCCAAATGTGATTTCTCCCTCCGGGAGTGGTACGTTGCCAGTACATGGAATTAATGATAAAGTCACTAACATTTCTTATCATCCTGGCAGAGCTGCAGTATCATATAGGTAGTCCTGAATAAACATTCAAACCGATTAATTCAGGTAGAAAGCAGCTCACTATTTTTTTTTACATCAGATTTCTTTAAGTCCTGGGTCTCATTTATCCACCCACAGAAGTGTGTATCAAACTGATGAAAATTGCAATACCAGGTGTGCTTTAATAGACAATGCACCATCCACATATTTAAATCGTTTTAAGTTTAAGATATATAATATATAAATACCAAGGCTCCCTACTACCCACCCGGTTGGTACCCAACTTTTACCACCTTTCAGTTTCTTAAATTTTGTTAGATCATCTAGGAAACCAGTTGGAAAAGATATGAAAAGTCACTTTAATATTTGCAATAGAATTTCTAGGCTGTAAGTTTGTTCTCGTTCC
>TRINITY_DN36553_c0_g1_i1 len=702 path=[0:0-701]
TCTCCACCAGTCTGGTTCTCGAACTCTTACATTGTGCACTCAACACCTTTCCCTGCATGTATACCTCCTCACTCCTTCCATTCTACAAAGAATGTCTCCCCAGTCTGTCTCTCATCCCCTTTCAATTTTTTCACTCCTCATCACTCCTTGCATCAAGATTGACTCCACCTAAATGCCTCCCAGTCTGTCTCCTGTCAATGTGCACGCCCTGCCTTAAATTCCACCAGATAAATATCTCCTCCAGCCTGTCTCTTGAACTTGTGTATGCTCGCCTCACTCCTTATATTCCACAAAGATGCCTCTTCCAGTCTGTCTCTCAACCCTGGTCACTGTGTGCACAGTGCCTCACTCTTTGCATTACCTGAAGATTGCCTCCTCAAGTCTGTCCCTCACCCCCTTTCTGTGTACACTCTGCCTCACTCATTGCATTCCATGAAGAATGTCTCCTCCAGTACCATATGCTGTCCTTTGTAAAGTTCAGGCTGCTGAGATGGTTTAAGAGCACCATCCATTGACCTTTGAGGATGTAAAGTTCCAGGCTTCAGAAATTGGTTATGAGCACAGTCCACTGACCTTTGAGGATGTAATATGCCAGGCTGCTGGGATGATTTAAGTTAAGAGCGCCGTACTCTGACCTTTGACGATGTAAAGTGCCATGCTTCTGGGATGGTTTAAGTGCACCATCCACTGACCTTTGATGAT
>TRINITY_DN36531_c0_g1_i1 len=341 path=[0:0-340]
CTTTGTTTGTGTAGCACAGCGCCCGTGCCTTCTCCAGTTGCTCGTCCAAAGCCTCCATGTTGAAGGCACAGAGGGCCGTGTCTGACGTCGCTGAAGCGATCCAGCCGGCGAAGACCGCAAAGAGGACAGCAGTGCCATCAGCCTGGGCTTCCAGGTGGGCGGCCTGCACCAGGTTGTAGTTCTTGCCCTCCACTTTTTGGCAGACAAGCGGCATCTCCACATAGGAGTAGAGCGCCACGTCCTCGGCGCACACCCGCGCCACATAGCTTGCGTACTGCAGCTGTGACCCAGGCCCGCGTCGGAAGAAGAGGAAGTAGACGTGGCGGCCGTGGCTAAAGATC
>TRINITY_DN36554_c0_g1_i1 len=356 path=[0:0-355]
ACGCCAGCAAGGACATCAAGCAGCTGCTGAGGGAGGCCTCTGGGATTCTGCAGGTCCGAGCGCTGAAAGATTACTGGAACATTCATGACCCGACCGCTCTGAATATCCGAGCAGGAGATATCATCATGGTCCTCGAGCAGCCGACGGATGATCGCTGGAAGGGACATATCCACGACACCCCCAAGGGCACCGACCGGGTGGGGTACTTCCCTCCATCCATCGTGGAGGTCATCAGCAAACGCCTGTGCTCCACCCTCTCGCGCAGTGCCACGGCACCCGCGCACCCGCGCCCCATCCTGACCAAGGCCCCTTCCTTCGGCTCCGGACCCTTGCCGCAAGCCCCTCCAGCAACAGAC
>TRINITY_DN36584_c0_g1_i1 len=669 path=[0:0-668]
GTGGGGGTGGCGGATCTGTAGGACGGGTCAGAGGATAAGGAGTTTGGGGTTCCATGGGGTGTTGTGGGAGACCCCAGTCCACTAGCCATAAGGCCCCCCAAGTATTGAGACATGTTGCTGGAGAAGGCATCGCCGGGGTGACTGTGCAGGTTGATGGCGGAAGAGAGGTATTTCCCCGGAGGCAGGGGGGCCTGGAGCCCCCCGGACAGGTGGCCATTGGCGGCGGCCATCCTCCCAGCCGTGGGTCCGGCCCCCACCTGGTGCCGGTCCATGGCCGGCAGCGGCGGGGGGGCATGCACCGCGCGGGGGGGCCCGAAGTCTCGGCCATCCATCATCTGACTGCCAGACTGCAGCTCTCGGCTCTCCACCCACGATCAGAGGGCTGTAAAAAGCAGCGTCTCAAACAGTCCCATGGCGAGCAGCCTCCTGCAGTCTCCAGCCGGGCATCGTGCGGGCCTTCTCACACAGTGGGGGTGATCCCGGGATCTCGTTAGAAAGCGCGGGTCCTCGGCATCCTTCACCCTGTGCATGTGGGGTTTCCTCGCACAGAATCCATCAAGGCCGCCCTCCCACTGCTGCCGGGTGCACACGGAGGTCCCCCCTGCGAACGTGCTGCGTTTGAAAACTCCTCCTGGAAACGCCAAAGTCGCCGGCCCGAAAAGGCCTCCC
>TRINITY_DN33691_c0_g1_i1 len=262 path=[0:0-261]
CCCTTGCTTGCTCACAAGCGTTAACCACCAACCTTGCTCACGAGTGATATCGGCCAATATTTACGTATGCCGTAAACTAGTGGTGATTGCGCGCATTCAAGAACCTGTACTGTGCAGATGTTGCTTTCGCTTTTTTCTGCTCATCATGCCATTTACAGTGTCAAAAAGTCAAGAGGCAAATCATTTGGCAGTGAGTGATCCATAATTATTCTCACTAAGACACCTTCAATTTACTGTCATTTATGTTTGTAAAATATTTGGC
>TRINITY_DN33625_c0_g1_i1 len=463 path=[0:0-462]
ATGACCTCTGGGCCTCCTTGGGAGTAAATCCTGGCAACGCTTGTCACAACACACTGCATTCTAGGAGATGAAGCCCTGGCCCTCAGCCTTCCTTCTACAGGGCGGCATCTCTTCCCCTTAGCCCGGAGTCCATTCTGTACCTGGGGGAACTGCTAGGAATTGTTGCTGCCACAAGCTGCAAGGCTGCCTTTGTGGCCTACACAACCAACTTGACTAGGGTTTCCTGTTTTTATGTGGGCTTTTTTCAGCCATTCTGGTGGGGTTTTACTGTCAAGAAACCCAGTAAAACCGTGTTTTTCCAGTGTTTAAGAAAAATACAGATTTTACACATGCAAGACATATCCAGGTGCACATGCACCCACAGGCAATCATAGAGAACACGCACCCATGTATCCACACATCCATGCTCAGACACAACACACATCCAGGCACGCTTGCACACACAAAGAAAACTCGTCCAGGT
>TRINITY_DN33645_c0_g1_i1 len=234 path=[0:0-233]
CCCAATAGTGAAAAAGTCTCATAATCATCCTGGTTTACTTTAAAGGTGTAAAACGTACGGCCATGTGTTTCCAAATTTTAGCATCCTGGTTTTCTGTTTTCTGGAAAACAGCACTCGAGTGTTGTCCACAGCTCTCGAAGCAAAGTCTATATCACGTTACACCACAGAGCTCGTTCCTGCGGCACATGGAACCTTGCAAGGCTCTAAGGCTGAGATGCCCACACTAAACCACAC
>TRINITY_DN33623_c0_g1_i1 len=289 path=[0:0-288]
CTATTATGTCTTACTGAGACATGGCTTACCCCCGAATGCAACCCAACTCTAGATGAGTTAGTCCCTACAGGCTACACCATCATACGCCAGGACAGACCCAACAGAACTGGAGACGGAGTAGCTGCTATTTTCAGAAAATATCTCAACTTCTCGAAAGTTGACATCACACAATCCCACGACACCGACTCACTCCACCTGATCTACGAAGCTAACACAAACAAAGCGACACGATTCATCCTAATATATAGACCCCCCTAACACCAACTCAGACTACAACGAGACACTCGCT
>TRINITY_DN33658_c0_g1_i1 len=334 path=[0:0-333]
CCCATAAACATAAAGAGGAAACAGGCTGTGGTCATCAAAGCTCCCCGGCTCGATGGAGAGAGCATCCCCAACATGGCAACAAATATGACAATCAGGATCATGCAGAATAGCTGAATCCCAGACCCAAGGAGTGAGCTGAGGATCATGGGATACTGTGGGGGCCTGAAGACGTCTCCATGTACCAGTTTCCAGCCAGATTCTTCCATGGTGTCTTCAATGTCATCTTCCTTGTTGTAGTTTGCAATGTCTTTCCTCAGTGTCCGGATAATGATCATACTCAGGATACCGGATAGAAAGAAGACGACGACAACGGAGTTTACAATGGGAAACCAGT
>TRINITY_DN33672_c0_g1_i1 len=209 path=[0:0-208]
ATTTGCTGTACTAAGTGGGTACTATGCTATTATCTTGTTGACCATTGCCTCTTCAGGTTATGTATTGGTTAGCGCGAAACTAGCTTGAGCTCAGAGGAGATTTATTGTAGCAGGAGCATTGCACACACTAGGTTCTGTAAATATAACAGCATGTTACTGTTACAGTCACCAGGATGGTTCCCTTAATATTATTTAATTTGATGATACGC
>TRINITY_DN33644_c0_g1_i1 len=291 path=[0:0-290]
CTTTTCTATTTCTTTTACAATTGCAGTATTATTTGCTTCAGATTATTTTGTTGGGAAAAACTCAATAAACAAAAAGCAAAGCATTATTTGTCCTAAAAGCACCTACTTCATGTTCTTCATGCGGAAGACTACTGGCTAGCAAGGGCCTATGTCGATATCTCTGGTATTGAAAATTGTACGAAATGTATGAAATGGGATTTCTGCAGTTTTCAGATGATATAAATAAATCCAAGCCGATGTTGTAAGAAACTAAACTGGAAATTGAAATAAAAAGAGAAAAAAGAATTGTAT
>TRINITY_DN33632_c0_g1_i1 len=222 path=[0:0-221]
CTCAAGCAAAATGGCCATATATGACAAGCAATTCATGGTTATGTTGGAGGGAGGGGCTGTGAGGTCAGGGGGTCGTTCCTTCATATTTGGTCACGCTGTGCCAAGCTTATACTGTTTTTGGAATGTGTCCTGGGAATCCTTGCACAAATTACTGGCTCACAGCTACACAAAGATCCATCAGTCACCCTCTTTGGGGTGCCAATCAGAAACACGTACCCACCC
>TRINITY_DN33685_c0_g1_i1 len=204 path=[0:0-203]
CTGCTGATTTGATCAATTTCTTCGGGTATTATCTGGTCTTAAATCTTGTTTTGCATTTTTGCAGTTCTTATTCCGTGGTTTCTGAGTTGGAGCAAGTCCTCCTGATGTGAAGCATTTCACTCTATGGAATATTGCTTCTCCTGTGTAAAGGATGTTGACTGGAGAAGTGCATTGTGGCATTGCTGTGGGTTTATGTCAAAATAG
>TRINITY_DN33602_c0_g1_i1 len=658 path=[0:0-657]
GGCCACTTATTCCATGATCAATAAAATAATTGTGGTTTCTGTGGATTGTGGTAAGAACAAGCTACGTATTCAAGGTGTTTTCTCCATGAACAGCTGTTAACAGGAAACCATGCTCGGCGATTGATCTGTCAGAAAATATACACCTAGGTGTCTAGTTACTAACACATTTGCTAATTTGTGTTAAGGCGGTATGAATCTCACCATTCTTCTTTCTGCTGGGTGATGTCCGGCCTGCCCAGTGGGTTTACTAAGGTCTGATGAGGTCATGCGCAGAAGGTAAAATCTCATGAACAATTCACTAACCAAGTGTTCAGAAAAGGGAGGATTCACAGGGGAAGCATGTATGCAGGCCTCGCGGGCACAGAGCAATAACGCACACAAACTCAGACCATCCGATTTTGATAATGTGGCAGAGAAACAAGATTGGGGGGTAAACCTCCCTAAAAGCCTCCCTAAATTCCTCCTTCCCCTCTGATCCCTCCCAAACAATCCCTAAATCCCTAATTCCAAATGCATTTTTGCATTTGCAATGCATGTTTACATGCACTTAAGCTTTTCGATGAAGTGTTATTTTGTTGAAAAGTTCACTTTTTTCGATGAACTTTTTTTTCGGTATTTCTTTTTCGGTCTAATGTAAATGTTTTTTCTTATGTAGCGC
>TRINITY_DN33689_c0_g1_i1 len=310 path=[0:0-309]
CTGCACACTCCTTTTATTTTTTTTTTTTTTTCATTGGACTACTTCAGTTTAATCTTCTGCAGTCCATGTGGAATGTAAATGCTGGTTTCCTCAAGGATCTGATGAGGGCATTAGTGTGCTGTCAATGGGCGTGAGCTGTCTTTGCTATCATTTGCATATGTTAATACAAACCACTGTGAATCATTTTTTAATTCAAAGATGTTAAAAAGGGATTGTTTTTTCTTAGTCATGTTCACCCTTGTATAGTTCAATCTTAAAGTCCCCTAACTTCACCAGCATCACTGGTTTGATGTATATTTAACTGAAGCGC
>TRINITY_DN33608_c0_g1_i1 len=548 path=[0:0-547]
CTGAAGAGAGGACAGAAGGTCATGGTGCGAGAGGATAAAGGCGGTCATACTGAAGGGAGGATAGAGGCGGACAGACTGAAGAGAGGATGGAGGGTGTGAGTATGAGATGACTCCTCACAACCACCGCTTTAGTTCAAGAATCCCCACAGATGAGGGCAGTCTCCATGATAGAATAGTGACTCAGCTGAGGGCTACCTTTCTTTGCATGGGGGTGAGAGGGTTTTCGGATTATCATTGAATATCAATGGTTCCTTTGCTGGGAGTCAGAGCCCCAGGATAAGTCACTTAGAGAAGGGGAAGGTGTCACCAGGAAGGTTCTGTCTCACCATCACTTGTGTCTTTGCACAACAGAGTGTGATAAACCCATGTCTAATGGACAGTGATGTTGGTTTAATGAAGTTTGTGATTTGATGACGGGTTGGTCTCTATTCCTCTCCGGGGCTGGGGATGAGTGGTCTAGACTATGTTGCTTAGCTGTCCTTTACCTATATGCTTATTTCTGAAAAATAAACAAATTATTACTACAAAAAAAAAAAAAAAAAAAAAAA
>TRINITY_DN33686_c0_g1_i1 len=296 path=[0:0-295]
CGCCAGTTTGGGTATTTGGGAAGATCCATCAGAATTGGTAAATCTGCCGGCATATATGTCTCCAGCACATTTAAGCGCTGGAGGGAATATTGCCATCGGAAAATCGCCTCTTGTACAAAATGGCGGCAAACACAGGGGTAGACCCAGCAACATACAGGCACAGGCAGGGATGTAAATGGTGATGGCAGCATGACTGAGGAACAGGCAAATGGCACATCAGCCAGAAACAGGAAAAGAGCACAACAACCCACAGGCACAGGGTGGGCCGGGCATGTAGGTGAAAGCACAGAGCACCA
>TRINITY_DN33618_c0_g1_i1 len=1012 path=[0:0-1011]
CGCCTCGTTTCCTCCCCTACGCGTGCAAGCTCATCAGGAGACCGCTTCTGCTGGCTGATGAACAGCAGCTCATTGAGAAGAGCTTCTTTCTCTTTGATGATCTGTAGACGGTCCCGGTCTGTCTCAGCCACACCGGGCCAGCAATCATTATCAAGCAAAGCCAGCTGCTGCTGAATGCTGGAAACTCTTTTTTTCGCCTCATCATACTGCCAGCTTAGTCGTTCTTTATCCAGCAATGTTTGGTCATCAAAACCAAGCTCTTCATTGACAGTCTGACAGAAGGCATCACAGTACTGTAGAGGTAAACTGGAATTGCTGTGCGAACCAACATTCTGCTGATGATCCTGGAGAGATTCCGTGAGGCAAAAACTGTTCCTGAATCCATCCGTTATTTTCGCCAGGCTCTGCATAAGGTCCCGCCTTTCCTTCTCACCCGTAGAAATGGCCTGCCTTATGGTCCTGAGCTCGTTCATTATAGCCTGAGCTTCATCCAGTTTATAGTTCGTGTGAGCAGATGACATCTTACGATCAATCTCTTGTAACGTCTCCACTCCCTTCTCCTTGTACTGCAGCTCCTGCTTCATGAGCGCCAGCTCCCTTTTTAACCTGGAAAGTCTGTCTCGACGGCTTGCAATTTCAGCCTTTATTTGATACGGATCATACTTGGTGTTAGTTGAAAATCCAGAGAAAGAGCTTGCGTGGGAGTGGCTATCCTCACACAGCTCATGGAGTTGCTGGTATTCTTCTTGTGCCAGCTGAAAGCGCTGCTGTTTAATTTGGTAGATCTCTTTCTTGGCATTAAGAGCCTCCTGGGCTACAATTAAATATTCCTTCAACATGCGCTCCTGCTCTCTCCTCCACTGCTCTCGTGGATCCTCGATTTGTGTGAGTTGTTTGATATGATCCATATAATAAACACCAATCTGCTGATCATAGACAATTTCCCATCCCAGAGGAAGCTCATCGCCAATACAGTCTGCGAATGTCAAAGGCTTGGTTATCCTGTCCCGGG
>TRINITY_DN33684_c0_g1_i1 len=393 path=[0:0-392]
GTTACACTGGAACTCCGCGACCGGCTAAAAGAGTTGTCTCGGCCGTCTAAATCAGGCTTCAAATCGGTAGGTAAACTTAACTTTCTTGACATCTTTGCTGAAGTGGGAGACTTGCACCGGTCTTCTGTCGTTGTGGTGTTTTCACTGATATCGCAAAGACCTGCTCCCGATGGCTGCCGCGATTTGCGGGGGGACCTTGGTTGCCTCTGGTAGGGGTCATTTGAGCCATATAATTCAATTGTGCCAAGGTTAAGGAGAACAGTCTTCTGAATGTAGTCAACCATTGCAATCCCATTACAATTGCCAAACACTACAAGACCATACGAAGAGTTCACTTCCAGACTAGTTATCTGTTGTGGAGGTTCACCACTGACCCACACTAGCTGAATAACC
>TRINITY_DN33600_c0_g1_i1 len=253 path=[0:0-252]
CTGAAACGGCTGTCAGTGAGGAGAGAATATCGAGGACGGGGAATTGGCAAAGCTTTGTGCCAGACCGTTATCAAATTTGCCAGAGAGGAGGGATATGATTCAGTGATTTTGCAAACAGGAATTACTTTGTATGGAGGTCAAAAAGTGTACGAACAGCTGGGATTCAGAAGGGTCAGCTGTTCTATTCCACCGAAGCTTATCTATTGGCTCTTACACTATGTTATTATCTATTACAGATATGACTTTCGAGCAC
>TRINITY_DN33688_c0_g1_i1 len=320 path=[0:0-319]
CCTGCCACCATTTTGTCTTCACCCAGCCAAGCCATACAATCAGCTGTGTCCATCCGGCAACCCCCAGCGGTGACATGGCCGGCTTTTGGGTGAAACTCTGCGCAGTCTATGGCAAGATGCTCATCCTCCTGCTCTTCACAGATAAGAACCCTGAAGCAGCAGCGAGAAACAATTGAAAAGATTTTGAAGGGTGTCAGCAGCACCCCCGTTTCACTGCAGCGAGGAAAGGTTTCACTGTTCACTTCTACTGCTCCTGTGGATCATTGTGCGCTTCTACTGACATTAAAAATGTGACCTGGTACAAAGGAACTGAAAATGGC
>TRINITY_DN33620_c0_g1_i1 len=271 path=[0:0-270]
CAAGATTCCATGATGAATCCATGAGCCTCCTGCGAAAGGCCTGGGGTTTCCCATTGATCCCCGAAAGACGACAAGCTATAAGGTTCAATGATTGGTTGATCACCAGTGGATAAGGATTGCCTGCCGGATCCAGAAGAAGATGATCCCACAGGGGAAGGAGAATGGGAGACACCATAGAAAGTTCCAGAAGAACTGGGAACCATGGCTGTGCCTACCATAAAGGTGTCGGCATTATCAGCTCCGCTCCCTGGTTCCTCACCTGCAGAAGGGC
>TRINITY_DN33627_c0_g1_i1 len=309 path=[0:0-308]
CAGGAACTGCAGATACGTGAATGGAATCAGCTTGGACTTTTCCACGTTGACCTGCAGCCCTAGAGTCGGCAGGAGCTGCAAGCAAACGTCCAGACCCCTTCGGGCCTCCTCCTCCGATCTTGCCGACATCAGCCAGTCGTCGAGGTGCGGCCACACTTGTACCCCCAATCTGCCATGCACTTTGTGAACACCCTGGGGGCGGACTTCAGCCCGAAGGGTAGAACTGCATACTGATAGTGTTTTCCTTCGATGACGAATCTCAGGAACTTCCTGTGAGCCCTGGCGATGGGGATGTGAAAGTATGCGTCC
>TRINITY_DN33617_c0_g1_i1 len=252 path=[0:0-251]
GTCCTTGGCGACAGGAGATTCAGAAACATCTTCAGCAGCTCCAGGTTCTCGCCCGTCACATTAGAGATCTGGAAGATGGGGCACATCCTTTCAGAGCTGAAGTTGGAGGCTGTAACAATCACATCATCTTTGTTCTGAACCAGGACAGGAATCTTCCGACACCCAGGGGATTTTAGCAGCCGCTGCAGAAGCTTCAGTGTTTCTTGCAGAATATTTGCAGGACACATATCGATCTTAGTGACTACCACAACC
>TRINITY_DN33668_c0_g1_i1 len=213 path=[0:0-212]
CGCTCTTCCGATCTCATAAATCACAATAAACAATTATACAATTCACATAATTAAAGTATAAAAATACAACAGAGATCAAATGATTATTAAAAATGACATCAGTCAATTTTCTTTACAATATGCATAAAGTGAACTAAGGACTTTGCAGCTTCTAGATTAACACCACCCAACAATCAACACATTGCTGCATCACCAATGTTTGCTTTGGATAGG
>TRINITY_DN33654_c0_g1_i1 len=526 path=[0:0-525]
GCTTGTCCTAACTCCAGACGGCACCAGAGAATTCCTGACATTTGAGATTCCCCTCAATGATTCTGGATCTGCTGGACTTGGGGTCAGTGTCAAAGGAAACCGGTCAAAAGAAAATTATGCAGACCTAGGAATCTTTGTCAAGTCCATTATCAACGGAGGAGCAGCTTCAAAGGATGGACGACTGCGAGTGAATGATCAACTTGTAGCAGTAAATAGTGAATCCCTATTGGGAAAAACCAACCAAGAGGCAATGGAAACCCTGCGAAGGTCTATGTCAACGGAAGGAAACAAACTGGGAATGATCCAGCTCATTGTGGCAAGGAGAATAAAATGGAGAGAGTTGGAGTCACCTAGCAGCCCCACTGGGCTGCCGGTGGTGACCACGCAGGACGAGCGGGAAAGGCGAATCTCCCATTCCATGTACTCCGACGTCGAAGGAATCGACGAATCGCCCACCAGGACGGCCAAGCCGACGCGGATAATGGGTAAATTTCAGATGTCTCCAACCGTGAACATGCCCCAAGAC
>TRINITY_DN33633_c0_g1_i1 len=828 path=[0:0-827]
CACACCACGGACACAATGTCGTCTGCCGGCGGCTTCCGAAATGTCTATGCCGAGGTGCTCCATTTCCAGTCCATGTGCTCATGCTTGTGGTACAAGAGCCGGGAAAAGCTACAGTACTCCATCCCTATGATCATCCCCCGAGATTTGTCCACCTCAGACACCTGTGTGGAGCAAAGCCACCACTCGCCAGGAAGGTACCCCGATACACCTTCCAATGGATGTATTTGCAACACACAGCATTCGGCGATTAGTTCTGTGTCGACGGGTCTGCACAGTCTCTCTGCCTTTCGGGGACTGATGAAGCGGAGGAGCTCGGTGTAGCCCAAAATCACACATTACTTTATCTTCGATCAGCTGAAGAGGCAAGAAAGCTCATTTGAAATTTGAGTCATCCCCCAAAAAATAGGAATTCATCCCTTTGCACAAACACAAGTACTGTACCATTTGGGTGTCTGAATGGAGGATGACACATATGCAAAGGACGTGTGAAATGTACATATCTATATATCTATATATTTTATAAACAGATACATATATACACATCTATACAGATATATGTATTCACACCCTGTACTGTAATTCGGCCAATTACTAGAAGTAATTATTTAAAGCAACTGCAGCACTCAGGAATATGTTATAAAATGCATATTATTAAGGGTAACATGGTAGACGGGCCGCAATGTCGCCTCTTGAAAGAGCTCACACTTTGTCAGACAGACTTCTGTGTGAACTCACAAAATGTCGCAGTGGATCAATGGTGAGTCCATGGTAAGCCAAATTTAACATGGTCAACTGCATATCATGCTAGCATCCATTTTGTCTCCCAGG
>TRINITY_DN33637_c0_g1_i1 len=206 path=[0:0-205]
CCCCCTTACATCGACCAGTGATAGGTCAACTGATGTCCGCAGCGCTCTCATTTCTTCAAGGATGGCAGTTATGTCCTTCCTGATGGATGGAGGGTCTGATTGTGTTTCCATTGACATCTTGGAAATGGTCTTGTCTCCGCAATAAAGAGGCCGTCGGGATGAGGGGGATGAATTCAAAGGCGGTCGTCACGGAAGTGTTCACATAC
>TRINITY_DN33695_c0_g1_i1 len=335 path=[0:0-334]
CTGGGGGTGGTCGCTCTTGCAATGGGGCTGTTCGCTCTTGCAGTGGGGCTGGGCTTTGGTCTGTTACAGTTTTGTCCGAAGGAATGTTGCCCAGCATTACGCTACTAGTCTGAACACATTCACTTGTAACACCCGATGGGCCTCCTTGATCAAGTGGCTTGCTTTTGTAGTTTAATTTGTTAAAGTGGAAAACAGCAGCTTGTTCACAAGTACGAGGTCTGTGCTTTTTTGTATACCTAGAGCTGGGAGTTTCTTCCTGGAATCTGGCCTTTAAAGATGACTCTTCATAATCGCCCTGAGCGCGACATGCAGCACGTCGAGCAGCAGCCCTTTGC
>TRINITY_DN33610_c0_g1_i1 len=229 path=[0:0-228]
CCTGCGTCTTGGTCGATGATCACCATAGGTTCGATCTCAGCTTCCTTCCAGATGTTCGACGAGCAAACGATCTTTCTTTGTGCTCTTCAGCACAACGTCTGGTACCAATTTCAATACATCCAGGGTGTTGTTATAACCATGGGATATTCTGTAGTCCTCCAAATCCAAGGAATAACGACTCTGCATATGGTTTGTTAGTGTCTCAATCCTCATACCACTTTTACATCCC
>TRINITY_DN33641_c0_g1_i1 len=310 path=[0:0-309]
CTTCACTACGCACATGGATAGCTTCACAAACTGACTTTTTTTGATTGGAGAAGGGGATTGTGTAAAGCTGTCTTCACAGTTTAGCTTCTAGTTTTGGGGATGTTCTAATTTATCAGAGTCCTAGCTTTTCCCTTTAATGACCCAGTAAGAATTCTGTACATGAATCCTACTACCCCTATGTCTGGTATGCTCGAATTGCCATCCATCTAGTACCACAGTGTGGCAGACCTGGAAACTGATCCCTATAGCTGATGAACCCTAGACTTCAAAACTGCTTTGTCTGTGGGTTCTTCCTGCCCCTCCGCTCGCC
>TRINITY_DN33697_c0_g1_i1 len=450 path=[0:0-449]
CTGGAATGAGACCCTGCAGTTTGACATTAACGTCTGCGACTTGCCAAGGATGGCCAGACTCTGCTTTTCAGTCTACGCCGTGGTGGATAAGCTGAAGGCTAAGAAGCCAACCAAGACCTCCAATTCCAGATACCAAACCATCAGGAAAGCTGGCAAAGTGCACTTGCCCATCGCCTGGGTGAACACCATGGTGTTTGACTTCAAGGGCCAGCTGAGGACGGGAGATCTTGTGCTGCACGGCTGGTCTTCCTTCCCTGATGAACTCGAAGATGTGTTGAATCCAATGGGAACCATACAGACTAATCCTTACACCGAAAATGCAACGGCCTTGTGTATACAATTCCAAGAGTATTCCAAATCCTCCCTTTATTATCCTCCGTTTGATAAGATAATTGAGAAGGCGGCTCAGATCGCGAGGAACAGCGACAACATCAGCATGTCAGGGCGAGG
>TRINITY_DN33677_c0_g1_i1 len=443 path=[0:0-442]
GCAAAACTAACAGTTGCGGACAAGATGTGCCCATTGTTAATGGACACAGGTGAATTTTGCAATTCTCACCGATGCCTTTTGCGGATTTCTTTGCCCTTGTATAGAAGTGTCCTCTGACAAGTATGAAGACGTGATCTGTTGGGTTTCTTCAGAATTCTCTCCATTATACAGTTGGCTACTGTCCTCTCCCCACCTTCTAGAAATGGAACAAATTAATGTTTTTCTCTTTATTTGTTCTGAAAGAAAACAATCCTTTCACGCACAACATGTACATGTACCCCTCCCATGCATGCCAGTGTATAGCCCGCACCACCTGCTACATTTCTTTATTTTTGTCACCCACTTCATTCCATCCCCATTGTATGGGGGCCAGGCGATGACTTGTTTGTAGTCTGTTTCACAGGTTTGATCCACAAAAGCAACTTTTCGATCTCTCTCACAAC
>TRINITY_DN33669_c0_g1_i1 len=215 path=[0:0-214]
AACAGATTGGCAAGTACTGCATCCACTTTGACAGCCGCAGGCAAACTCATCAATGGGTACAACTTAGCCAGATAGTGTGGGAAAAGTGGCTTATCCACTGCCTTCCATTCAGCCAAAATGAGATCCTCCGAATCAGCACGAAGCAAAAGAGCCTGAACTGCGGTGATCTCGTACTGGCGAAACAAACCAGCCAAGGCCCCCTTGGCAGCTGGAAG
>TRINITY_DN33629_c0_g1_i1 len=504 path=[0:0-503]
CTGCAATGTGTGAGACTTTTCTCAAATGTGTGAGACTATGCTCCAAACAGTGAGACTGTGCGCCAGTGGGTGAGACGGTGCGCCAATGCTCAATGCTCCATTAGACTCTTAGGTGCTTCTGTGGCCAAGTGCGAGTGGGACTCATTCCGCACATGTCCCATTCAAGCGCTCTGGATTTTCGAGCTACAGTTGCCCAAAATTTTGAGAAGGTACGTGGAGTTGCTTACGTTGATCTTTCTTCAAAAAATGCAAATTCACCAACACAACGCCCATACAGCAGCCATATTGGGTTGATAGAGTGTGATAACATTAATTCCTGTTGTCAACCGAAGTGGCGGCTTATTTGAGTAATAGCGAGCAAAGCGTCCATTCTAAGTTGTGGTCAAGTTTTAGCTCAAGGCTTTGCTTCAAACATAGAAGGTGCATAAATCTATATGGCGCCTTTGGGGTGTGGGACACCCCACAGGAAATGACAGTGAAGTTGGGGGAAATGGTTTATGGAAG
>TRINITY_DN33682_c0_g1_i1 len=205 path=[0:0-204]
GGCCATTTTCAATATACTATTTCCTTACACTCAGCCCACCCCTAAGAGCCAGTGTTCAAATGACATGGATGCATGCAAATGTCTACAATGGATTAGCCTCAAACATGGAGTCACATTTCTTACATTCTCACTACTAATAGCTAACAGTGCATTTTATTGAAGTTGGCAGTTTGCAGTAACATCTCATTCTCATCCACAGCCCCAC
>TRINITY_DN33690_c0_g1_i1 len=264 path=[0:0-263]
CCCAAACATGTTTTTTTATATTGATATAATCAATAGATTTAGACCAACACCCTTATCATTTAAGCAGCATGCTAAAATAAAAATCTCCAAAGGTTTTGAAAACCAGCAAAAAAATAAGTGGAAAATGATGTTAATGTGAAAATGTTTCTGATATCATCATGGTAGCTTGAATCTATATATTAACAAATAGAAAGCAGGAAAACCAGGTGGGCCTTAGCAAAAGAGTGGCAGAGCAGAATACCGTGCATTCTAAAAATAGTGGTG
>TRINITY_DN33699_c0_g1_i1 len=410 path=[0:0-409]
CCCCCATTGACTTAAAATAAAATTGTTGTTCGGTAGATTTAAAACTGTCCCCTCCTCCTTGCCACACTCTTCTTAGATCTGGGCTCTATTACAATGCACTTTATCTCTTGAGCTCTGGGTATTATATATTGCCAGAAAGGTCAGGAAGGCGTAGCTGAATAGTAGGAATCCTGCAATAGCCGAAACGTTATCAATTAAACGTTGCATCACAATGAAGCACAAGTAAGTGATAACACTGAATGTGTGGACATTAAGAGGGAATCGTTCTAGTTTTTACTTTTAATTAAAAAGAAAACAAAGCAAGCTGCAACATTCTCATTACAAATTGTTTCTATTTTTTTTATTTTAAAATAGAATCAGTTTAGAAGGTTTTCTACAACAAAGGACAAACCTGAACTTTTTTTTTAAAC
>TRINITY_DN33692_c0_g1_i1 len=459 path=[0:0-458]
CAGAGGCATAGACAGTGAATCTCTTGGGATTGTCAGGCCGGTGATACTCTGTGTCTGTCCGTGTCACACGCCTCCCATCCTCAGACAGGAGCAGCTTTGGACTCACTGTGTCTGGATCCAGAGTCACCCACACTCTGGTGGCCGTCCGCAGATCATCTAAGACAGAGAGGCTGGCTGGATGGGTCAGACACAGGAGCAGGAGCAGGAGACTGGGCACAACCTGGGCTGCCATCTTTCCGTACTGCAGATGTGGGGCGCACGGGATCCCCTGGGGCTGGGTCTTCTCTGCAGAGACCCCCGACTAGAGCTTCATATGATAAAAGGGCTGCGATCGGGGACCAGAGTCTGAATTCAGGCATGTTTGTTTGAGGATTTCAACATCAGCAAATGTAAACAGCAAAAATCATGGAAAACAGGGTCAAAGACTCAGGAGAAGTGGAAGGGATATTGACATTAGAG
>TRINITY_DN33663_c0_g1_i1 len=321 path=[0:0-320]
ATCCGGCTCACGCCAATGGGTCCTTCGGCCACAGCAAGAAAAGGATGCTGCGGGCAAGGTGCTGGACCGCTGGGCCATCATGTCCCGGGAAGAGGAAATCATTACTCTTCAGCAGTTTCTAAGGTTTGGAGAAACCAAGTCGATTGTGGAGCTGATGGCAATTCAAGAAAAAGAAGGTCAGGCTGTGGCCGTGCCCTCATCAAAGGTAGACTCTGACATCAGGACTTTCATTGAAAGCAACAACCGTGCCCGAAGTCCAAGCCTGCTTACGCACTTGGAGAATAGCAACCCATCAAGCGTTCATCACTTTGAAAACATGCC
>TRINITY_DN33656_c0_g1_i1 len=575 path=[0:0-574]
TGCATTGTTTGCTGGTTGGCTTATGCATAAGATACAAAGTGACCATTAAGGCTTGTTCTGGTGTAAAGTCATCAAAGTCCTTAAATTTACCAGCTGAGGTTAGTACATAACCTTTACTTACCCCTAACAATTACTACTAGCAATATGTTGTACACCCTGACAGTCAGAGGAAGAGTTGATTACCTTCGACACAAACACGTATACGTGCAAGTGACCTCCTTTAACACACATTTTAAACACCAATACTTACCCATGGCTCCTGTGACCGTATTGTCTGCATTTGTTATATGACAACCACGGGAAATTATGGATTCAATATTCCACGATGGTGAACTCGATGTTCTGACATCACGTCGACATCATCAATATGACTTGTGCAAAGCAATGGACAGGGCATTGTAGGGGGTAAGTTATGGTTACGTACAAGCCACAAATTCGCAAGTTTGGCCACTTCTGCCAGCCAACCTCAAAACCCCACACACAACATCAGGCCAGTAAAGGAATTTTTTTTTTCTTTGCCCGCGCAGGCTTCCTTGGCATATTTATTTTTCAATTCCTTCATTGAAGATACCAGG
>TRINITY_DN33639_c0_g1_i1 len=239 path=[0:0-238]
ATACGCACATCTGGCAAGAGTTTTCCGACAATTGTGGTAGATCCATTGGCCAAGAACTTTGTAACGTTTAGAGCGCTCCTGCCTATAGTTATGATAAATAAAGTGTTAGGTAGAAGGTTTTTCTTTACACCAAATGACAGCTATAGAAAGGAGTCCCTTGGAGTTACAGGCAGAATCTACAAAAGCCTGCTCTTTTTTATATTTAATCATTAGTGCACTGACAACTTCTCCGTCTAGTG
>TRINITY_DN33665_c0_g1_i1 len=208 path=[0:0-207]
ACAAGATAGTCTTAGGGCTACGAGTAATGAAGTTGCTGGTAGGTAATTAACAAAAACTTTTTGGGGGAAGATACATTTCTAATATGTTCTAAGAAAAGATTAGCTGGAACACGGTGGCTAGATCGCACAGACGCCAATATATATATATGCTGCCCATGTCATGGGATTCTGGGCAAAACATTTTTGTTAATAGTATTTTCCCTTTGAC
>TRINITY_DN33605_c0_g1_i1 len=292 path=[0:0-291]
CCTTGCTGTTCTATCGGCCGGACTCTCTTTCGCGTAACGGGCAGCTTGGTCAGATCTATATATTTTGTTTCTCCATTGCTGTAAGTAAACTCCAGGACACTGTTCCATTCTCCTTGAATTCTGCAGGAAACTGTGTTAGAAGCATTGTGCCTCACTTCTGCTGTGACTCTGTGCAGCTTCCCTCCATAGAAGGGCTTGGTGTGAAATGTAATGGCCGCAGAATAACCGGTCTTTGCACAATTAACGTTCACCTTTCCTCCCAATTCCACCCAGGGAACAGTCAGTATAGAGC
>TRINITY_DN33628_c0_g1_i1 len=255 path=[0:0-254]
GTCTTTAGAAGCTTTCGAACTGGGAGCTGAATGCTAGTGATGCTAATGTTTAAAGGCAATTTGTTCCATAGCTCTGGGGCTAGCACGGAAAAACTGCTCCCTCCTAGATGTTTTCTCTTAAAATGTGGGATTTCCAACAGGGGTGCTCCTGATGAATTCAGAGCTTGGGTTGGACGATAACATTTTAAGCGTGAAGACAGAAATTCAGGGCCTTGTCCCTAGTAGGCCCTATGGGCAATGTAGAGGACTTCAAAC
>TRINITY_DN33640_c0_g1_i1 len=202 path=[0:0-201]
GTATAGTGTTATCTGAACTAGAGGACACTTCATCTTCATTCACATAATTGGTGCTGACGTCATCGGGAAAATCAACATGAGGTGAACTGCTGTCTGATTTCGTCATGCTCTGAATGCCGCTGTCCAGTGAGGACATGAGGTCGGATTGGTCACTGAGGAGGAGGTCGCCCTTTCCCCACGAGGGTGAAGTCATGGACTTGTC
>TRINITY_DN33676_c0_g1_i1 len=203 path=[0:0-202]
CCTGGAAGAAACACTTTGCCCTCTCCACCTGTGCCTGCACTCACTCCCCCTGCTGAGGGCTATCTCCTGAACTGTACCTGCTCTCCTGCTGCTCTCCTGCACACGGGCTGCCGCCTGTACCCAGCTCCCTGCACACCCATCCTCCTGCACACAGTATCAGAGAGGCTACCTCTGTACCCTGCCTCCTGTACCCGACCACCTGC
>TRINITY_DN33647_c0_g1_i1 len=352 path=[0:0-351]
CTGCGATGGTCTTGGAAATCACAAGGAGAACAGTCCTTTTCTCAATAATATTGAAGCTGCCAAGGGGAGCGATTACTATGACCGGAACTTGGCCTTGTTTGAGGAAGAGCTTGATATTCGACCAAAGGTGTCCTCCCTCCTTAGCCGGTTGGTCAACTACACCAATCTCACGCAGGGGGCCAAGGAGCACGAAGAGGCAGAAAATGTGGAGGGGACAAGGAAGAAGGCCCACAAAGACCAGGAGGAGGAACGCACACAGATTTGAAGACCCAAGAACCCAGGGGGAATAAGGACTTGAAAGCTTCTCCCTACCCAGGACATTCTTCCCGCTGGAAGACCTCCATTGAACCGG
>TRINITY_DN33636_c0_g1_i1 len=268 path=[0:0-267]
CAGAAAAAGAGAAGGCAGAAGCTTGTGCAGTTGGCATAATCTAGTTCATGCCTCAATCTGCGTATCAGACTCTGAACCTTTCTCATTTGCAAGCGTATGTGGAGCTGGTGGAATTAGCTCTAAACCTCCAAGCAATCTCTAGATAAGTAAATATAACTATTATAGCTGCATGAGGCACAGTGCCAAATTCAACAGTTCTGGGCAAGGGTGGATAGTCCTGCTGTTGTCCCTGGATAGAAGGTGATTGTGACCACCTAACAACCTGTGG
>TRINITY_DN33657_c0_g1_i1 len=440 path=[0:0-439]
CCCCCGCTTTTTCCCTCCAATCCATTGCCACAGTTTTGGCTGCACTAATGCATAGCAACGTCGTCAATATAGCCACTAGCCCTGATCAGACAGACAGAAAGCGCCTGTTGTGAAAGAGTTTTAAGATGCTATTCTGGAGCCAAATCCCAAGGGACCAGCCTCGCTCCCTCACCCATCTGTCCGTTTCCACAGAGATGCCTTTGTATCTTGTTATTAAGAAAAAAAACTATTCCCCCCCACAATCCCCTCATGACCTGATATGTAAAGAAAACATAAGCATGAATTTCGCAATATGGCAACAGTCTGTTGTCAGAAATATTACATCTCGCTCTGTTGTCCTCTCTCTGTTTCCACCACATCCATAAAGAAAGGACATTCATAGTTTTTTAGTCTTGTTTCTCACTCTCTCAACCATAACTCCAAAATCAACAAGGCCGGGC
>TRINITY_DN33648_c0_g1_i1 len=489 path=[0:0-488]
AGTTGGTGGCTTGAGTGGCATCCTGCTGTCAGGTACACTTCATGGCCCTTTCAGCTCCTCACAGACAAAGCCTTGCTATGGATCTGGTTCTACCTGGCTCCAGGGCTGAGCCAAGATAACTTCACAGCTCTTTTGTGCTCAGTCCAAGCCTGAGACGGTGAGTCTGTTGAGACCCCTGAGCTGAAAGCCCCCCTGCTGAGGTGGGGCCATTTGGCCAAACGACTTGCCGGATGGGTCACACCTGGCCCAACCCTTTCTCTCCTTTGTGTGTCTGACAGCTCTTTCTTGACAGGTGGGATTTTCCCAGGGCAGAAAGCCTTATGGCTTCCTGTCATCTGGGGAAGTGTCAAGGGTTGGACCTTGTATGTCCACCCCCTCAGAGGATTGGCTAGGCCACTTCTGAATGGCTGTTCTATCCCGTTGGGATAGACCCCTAGGACCTCCCTTCTCTCACTTGAGAGGGGCAGATCAGGGTGGGCATCTTTTTGG
>TRINITY_DN33642_c0_g1_i1 len=245 path=[0:0-244]
CCCAGGGCTGTCGCGTTGTGACGTTATGGCTCATGACTGTTGCTAGCACCCATGTCTTGTGCACAGACTCCTTCCTATCACTAACGTCTAGGGAAGAGGAGATTTGGAGACCAGAGCTTGGATTGAGAAGGTTGCATTTGTCCATAAGCCGCACGTGAAGACGGAGGTCTATAGTGCAGGAGTGAGGGGTGTGGAGCGAGTGCCTTTCAGCCGCTCGCCAGTTTCTCTTCAGCTTAGTTTTTCAC
>TRINITY_DN33614_c0_g1_i1 len=416 path=[0:0-415]
ATAAAGCCTCTTGCCGTGTTTGTTCTCCAAAAATCCAAATATCTGAAATTTTGATACTTTCATTGGACTAATTGAAAAGAACATACCAAGATAATACGGCACATTAGCTTTCAGAGTCACAGAGACTTGTTCCTCAGATGATGGCAACCGACTGAGTTGAAAGAAGATGTGTTGGGGTACTTGGGTGTAAGCAAATGCTTTCCAGGGCTAATCCTGGTATCGCACAACAAAATTGTTTTCCAACATCTGGGGAGGAAGTCTCGGTGACTTTGGGGGCTGGTGCGTTGTGCCACTTTGGAATGTTGTTTTCAGTTAGTCCAATAAAAGCTATCAAAAGCTGTGATATTTTTTCATATTTAAATAATAATCAGGAAATGTTCCTCTGTACATCCTTTCCCTCAGCAGCATTGCTAGAT
>TRINITY_DN33660_c0_g1_i1 len=470 path=[0:0-469]
TACAATGCTCAATACATACTCCACATTTTCTCTTGGACCGCCCTCAGCTTCCTCCACAGCATTCACAGATTCTTGTCGACACATCACTCTAAAATGGCCTTTCCTGCCACATTTCCTACATTCTACACTTGTAGTTGGACAACGTGGGCTATTAGCCCAGTGTCCTGTATTTCCACACCTATAACATCTATTTCTAGAATTTCCTTGTGCATCATTTCTGCTCTGAATTCTCACATTACTTTGCTTGCCTCCTTTATCTATACCATTTCCTAATCTTTCCCTTGAAAGATTAGGAGCATTAGCAAATCTTTTAGTGAATTTCACAGCGTTGACAGAGTCATCACCCTCCCTTGAGTGAAGATTTCTCATAGTATTTATACTCTTCTCAGTTTCTTCTACCCTCTTCGCTATATCAATAGCTTTCTCTAGTGTGAGGTCATCGCACAGCAACATTTTCTCCTGACTCTTAG
>TRINITY_DN33619_c0_g1_i1 len=319 path=[0:0-318]
CACGGACAGTTGCCCACCATCCCAGTCCAGATACACCCCAACCTTCCTGGGGCTCTCGTGAAGGGCCAGGGGGGCACATGGGGATGTGAGAGCCTTGTAGTGACCATTAGTCCCCTCCACAGCCCAGAGTCCACCTGAAGGTGACTGTGTGACTGGCTCACTCCTGCCAATAGACTCTCTGGCAACTCCCACAGACCATGCACTACCCTCATTCAGCAGTTCCACCTCCCAGTAATGTTTCCCAGAGGAGAAGCCCTGACTTCCCAACACACGGCAATAGTAACCTGTGAATCTCTTGGGATGGTCTGGTACATTCTGT
>TRINITY_DN33652_c0_g1_i1 len=639 path=[0:0-638]
ATTCCCATTAATGACAGTCCAAATGCTCCACCACCTGCCAGCCTTGTGCCTCCCATGGGCATCCCTCCGCGAAGTCCACCCATGGTGATGACAAATCACGGTCCAGTTCCGTTACCCATTTTCATGGAACAGCAATTAATGCAACAAATCCGACCTCCCTTTATGCGGGGCCCTCATTGCTCAAACCCTAACAGCCCTTTACCCAATTCAATGATTCCTGGGATCGGACCACCAGGTGGTCCCAGAGGTATGGGGCCCGCCTCCAGCCCAATGCACCGATCTATGCTGTCACCACATATCCATCCGCCAACAACACCTAATATGCCTGGGAACCACCCAGGCTTGCTTCCGCATCCTCCTGGGCCTCCTTTACATAGTCTTCCCTTCCCTCCAATAGGCATGATGCCAAATGGCCCTATGCATATGCCACAGATGATGAACTTTGGAATGGCATCTCTTGCCCCACTGGTGCCACCCCCAACCCTGTTAGTGCCATATCCAGTCATTGTTCCCCTACCTGTACCCATCCCTATTCCCATTCCAATACCTCACCTGTTTGATTCCAAACCCCCAAATGGTTTCTTCAGCAGTGGTGACAACATCATTCCAAGCACATCTAGTGACACAGCGGGGCAAAAG
>TRINITY_DN33646_c0_g1_i1 len=330 path=[0:0-329]
TCTATAGAATTCATTTATTTCAACAAAATATACACCTCTGTAGGAAACTAAAGTACTCAATATTGAGTCACTCAACTGACAGCTGTCAGCGCTATGAGGCCGCATCAACGGCAATGGGGCTTTATAAGTAACAATAATATGAACCCCCCTTTCAAGGCCCACCACAGTGTGACCTCGAAGCAGAAGAACAAACCTTTAGAACACGAAGGCGCTTGTGACCCAGATATGTGCAACAAACCCATTTTCAGTGCAATTTAGTACATTTATACAAAATAGTCTCTTAAGACAAGAATCCTCCCAACTGAGAGCAACTTTCATCCTTCATGGACT
>TRINITY_DN33650_c0_g1_i1 len=291 path=[0:0-290]
AGGGGTCCTGGGTAGTGGTCCAGCCGTCGTCCTGGCTCAGGCTGGGAGCTGGATGGAGGGAGAGAACCGCAGGCGTTCCCTCCAGTAGTTCTGCTTCTTCGGGGTCATGTAGAAGGAGGAAGGGCAGAGCAGTCAGCCAAGACCCCAGACTGTGGATCACACACGCTTATATTGGGGAATGAATACCCTCCCCTCTTGGGAGGGCCGCCCTTCTGGGCCGGCCAGGGTCTTTGGCTGCCTGTTATTGGTGAGGAACCTGGGCCCCACCCTGGGTGGGCTGGGAAAGGGGAG
>TRINITY_DN33604_c0_g1_i1 len=232 path=[0:0-231]
CCCCGAGTTCTAGGAGCATTCTCATGCTCTGACCCATCACTATCACTCGACACCCCTTGTGCCTCCTCGGAGTGGTCACCTCCGGTTGACATCCCATGGTGGTGTTTGAATGATTCGGTTCTCCTCAATGGCCCGAGGTGCGAGTGCCGCAGTGTTCACAGTCTTCCTCCCGGTGTAGGGGAGAAAGACAGAAATTGCACAAGGGGTGTCGGTCGGTACGGGCGTACTTCCC
>TRINITY_DN33694_c0_g1_i1 len=300 path=[0:0-299]
TAGCAAACTTTAAAATGAACATCACAAGTACTATCCACAGGCTTAGTGGTTGATTCATAAGTTAGTTTGAGTTGGTGTGAACAAGGTTTCAACATGACATCACAGCCAATATACAGTTTAGATACATAATAGGTTAAATATATAATTGAATAGAATTGCACTCAAAGGCAAGGAATGTGACAAAAAAATGACAGCATTTTATAGATTCAAAAGGTGAGGTTACATTACCAAATAAAGAATGAGATGAGGACTAGGCCTCTCATGGGTGGGGCCTACCCCTCGTTGAGAGCTGGGCCTTCG
>TRINITY_DN33626_c0_g1_i1 len=203 path=[0:0-202]
CTCAGACGGACACTGTGGATGATGATGCCGTTCACAGGGATCTTCTGAATCCCGCTTACATCAAAGCTTTCGCAAATGCAGTGATTCCAGAGATCCTTGCGGCTCTCCCCAAGTGGGCTCCTCAAAATCCTACACCCACAAAGCCTATACCGGTTTTGGAATCTCCAACACCACTCTTGAAAGCCAAGACCATGGCCCCTGAC
>TRINITY_DN33659_c0_g1_i1 len=255 path=[0:0-254]
TGGGTACTTTCTTCTGCATGGGCCCAAGACAGATGACGTAAGGCCCAGGAGAGACGATGTAAGGCCCAGGATAGACGACGTAAGGTCCAGGAATTTCAGGCCTCAGGGATTGCGCTCCTGCCAAGGCCATGTCACATTTGAGGCTGGTACTGGCCCTCGGTAGCGGTGAAGAAGTCCTCGAGCAAGCCTTTTAGGAACTCAAAGGTGGGTCTTTCCTCGGGCCGCTCCTTCCAGCAGCGCAGCATCACATCGTAC
>TRINITY_DN33661_c0_g1_i1 len=622 path=[0:0-621]
CAGCATTAGAAACTTTATCAGCACTGTCAAAACAAGGAGAGGCTCTAGGCCCACATTCTAAAACCTGTGCTCGACTAGTAAAAGCATAACCTATCTATAGCATATGGTATACGCCTTTCCTAGCTTACCTGGAAAGAGGCTCTGGCCAAAGATTAGCATTTTACACTGCTATAGAGTATAAGCAAATGTTAAGGAAGCGGAATACCTTGTACTGACTAACTGTCGAAGACTACTGTTGGGTGATACAACAACATGAGAGAAACACACATTCAAAACGACTACCGGCAGTAATACAACAATTAACAGAGTAAGACATTGTGTAATTGTGTACCATATTCAGGCTGAGAGTACAACTACCCTGAATAATCATGTGTGACAAGCCCTCTAATGGTTTCTGTGTCTATATATGTATAGACGTGTGTAGTGTACAAACACGCACTCGCGCACACACACACACTTATATAAACACACACACAAACACAAACACAAATGTGTGTGTGTGTGTGTGTTCCCTAAAATCTTTTGTAGGCAATATGACACAAGTTCTATTTAATTGTATGACCTCTAATATATACGACAGTATGAAAGTATCGTTCAGTTTGGAGTTGATAACAGATTAGAG
>TRINITY_DN33651_c0_g1_i1 len=271 path=[0:0-270]
CAGGGGACTCCTACGAGGTCAAAGTGCATGCCTCAACCAAATACTATGGCTATTTCCCCATCACTGTGGTGTTTGAATTTGCATGCACAGCGTCTGGTCCTTTTAGCATTGGCAGGTTCTTGTCCGCTGTGTCCAATGGTAAACTGGCAGAAGAGCTGCAGCCAACCGCTCCATATAAGCCTTACCAGAGCACCATTCAAAGGCAGGCCACCTACCTGGACGAAGAAGGAGTTCCACCAGACAATTTCTTGGATTATGACCTGGAGCGGAC
>TRINITY_DN33603_c0_g1_i1 len=227 path=[0:0-226]
CCCTTACCTCATTCGTCTGGTGTTCGAACGTCCACTGATCTTCTTAACAGGACGAAGTTCTTAGTTGTCTCAGGTACCGAACCCAAAAAGAGCATCGACGATAGTCTGTTCCGGAGGGTTCTGGGAGCGATCTCCGCGCAGAGCTCGCAGGAGTCCACAAGATGCTCCGTACCGAGACAGATCACACCGACGTCAAGTGGATCTCCTCTGGAGAAGCAATGCCGAGA
>TRINITY_DN33683_c0_g1_i1 len=486 path=[0:0-485]
CCTGCTCACAAATTGGAGGGATCAAATTAAACTGTCGAGCTACTGAGTATGCCTCCATAATTTCCATGGAACTCCACCGCGATGTACCCCAGTACATGGCCATTCCTTGATTGATTACGTGGGTCATGGCGCGGACTGTTTCTTCCATGGGTGTGTTTGGGTCTGGTCGATTTGCAAACACGACATCCACATATTCTAACTGTAGCCGTTCTAGGGAAGCTTTCAAACCTTCTATGATGTGTTTTCTGGACAGCCCTCTTTCTGTCTCGGCTTTTCCTCCCCAGAAGATTTTGGTGGTAATGACCAGGCTAGACCGCCTCCATCCTTTCTTCTTAATGATATTTCCTAATACAACTTCAGCCTTTCCAGCAGCGTAGACTTCGGCCGTGTCGAACAGGTTGATCCCGTTGTCATACGCCAAGGTCATCAGATGTTCAGCCATCTCGTCGGTGATCTGACCTCCAAATGTCACCCATGTTCCTAAAC
>TRINITY_DN33606_c0_g1_i1 len=395 path=[0:0-394]
TGCCCCTGCCCCTCTTCTCCTTGGATAGTGCCTGTTCCCCTCCCCCTATACTGCCTCTCTTCTCCTTAGATGGTGCCTGCTCCCTTACCCCTGGGCTACCCCTGCCTCTTCTCTTTGTGTGATGCCAGCCCCCTGCTCCTTGTGTGGTGCTTGCCCCCCCTTTGTTACCCTACACCCTTCCTGCTTTCCTACCCGTGTTTCCCCTGCCCCTCTTCTCCTTAGATGGTGCTGCTCCCTTACCCCTGTCCTGCCCCCTTCTCGTGTGGTGCTTGTCCTGCTACCTCCTATGCTGTCCTTGACCCACTGTCTGCTCCCTTGCCCCCTGTGTTGCCCCTGCACCCTGCCTGCTCCACTACCCCTAGGCTGCCCTTGACCCCCTGGATGCTTCCCTGCCC
>TRINITY_DN33631_c0_g1_i1 len=517 path=[0:0-516]
AGAAAGAGCAGCCCCGGAGACAGACAGAAGGAAACTAGGTAAGGCATTTAGCCAAAAAAAATGACATCCTCCTCAGTGTTGCGTGGCACTAAGAAACAAAACTGAATTCATAAATCAGCAAGCCTCTCACTGCTGCACTTTTTAAACAAGAGTCACCCTGGGTCTCACAGAAGATGCAAGTAAGAGTCACTCGACCAGCAAATGCGTCTTTGAACTTTGAATCTCCAGTGACAAACTCTACACAAGGATTCTTGGTTGGGCCATTTTCTTGTCCAATGGAGGTTCATTCAAGCACATTTAGAAGTTTAGTTGTTTTGTCCAAAGAGTCTTCAACGCCCAAGCACTTTTTAATCTTGAAAGGGCAGACCAGTGCAGGCAAGGGAGACAAGGTGCAGCCCTCAGGTCAGATCTCTTGATCGAGTGTTGTGTGCTTCCAGAGGTAATGATACTGACGAAAGCAAGACTGGACAGCAGAGGGTGTGCTGCGCTGTGCAGTTCCACACCTCACAACCTTCCC
>TRINITY_DN33635_c0_g1_i1 len=230 path=[0:0-229]
CACCCATCCAGAAATCTCCGATCTGAGTCCTCAAGATGACTGATTGTCCTTAAGACTAGATACAAAACCATTGGTGGCCGATCTTCTACAGTCTCAGCAGCCACCAACTGGAACACTCTCCCTCAGCATCTGCGTCTAATAGAAGGTCACCTTAAATTTCGTAAAGCACTTAAAACTTACTTATTCAACCTATAGATATATGAATACTATAAGTGAACGCATCATAGCCC
>TRINITY_DN33624_c0_g1_i1 len=243 path=[0:0-242]
TCTACATTGAGGTGGAGGATGTTAACGATAATGCTCCTCAGACCACAGAACCCATATACTTCCCAGAAATTATGGAAAATACACCCAAGGATGTGCCTGTTATTCGGATTGAAGCATTTGATCCAGATTCCACTTCCAGTGACAAGCTGACATATAAGATCTTCAGTGGAAATCCCCAAGGATTCTTCGCTATTAACCCCAAGACAGGTTTGATTACAACCACATCAAGAAAGTTGGACCGGG
>TRINITY_DN33698_c0_g1_i1 len=207 path=[0:0-206]
CCTGATTGTCCCAAACATTTGGGCAGTGGGAACACGCCACCCCTAAAGCCCAAAAAATCCCCCTACCCCCAACAAAACCAGATAAAGAATGCGCCACATCCTGCTAGGGGTAACAATGGTTTTACTTCCTTTTTGTTGGAGGTACTCTACGAGGTTGCACACCATCTAATGGTTTGTCTGTTGGAGTTGGGGTGGGGTGGTTAGAGG
>TRINITY_DN33655_c0_g1_i1 len=229 path=[0:0-228]
ATTATTTATTTATTTAATACATTTGTAATGCACAAATACAAACTTAATTGTCTCTAGACGCACGGAGTCCTCCTGGCTGTGGCCTCTCCTCAGCCCCGCCCCCCGGATGGACTGGGGGGGCGGGAGCTGCAGCGGGTTCATCCCGGTGAGGGCCCGGTGTTCAGGGTCTTGGGGCGGGAGCAGCGGGTCTGCTCCCACCGGAGTCCTCCTGGCTGTGGCTTCTCCTCAG
>TRINITY_DN33615_c0_g1_i1 len=307 path=[0:0-306]
GGGCTCAACTGTTTGTCTTTATTGTTAACCAAAACGCTTTTCATAAAAGTAGTTGTAATAGCAGCTTAATTGGATAACACAAAAGGGTGACGCTAAGGAGGGGGAAAAAGCATGTTTAATTGTACCAAACCCTTATTAAATAGTAACCTGCAGTGATGAGTGCCATCTACTGTTTGGGAAAGCTGTTACAGCCGATTTGCTTACTTTGAAAATCTATAAATTACAAATGGTCATTCCAGCTTGTTTAGAAAAAACAGAATCGCACATCTGTGCAAATGGATTGTATCCATTCTAATGATGCTAAACT
>TRINITY_DN33609_c0_g1_i1 len=300 path=[0:0-299]
CCTCCTTGGAAGTTAGTTGCCTGAATAGGGTATGTCGCATCTTGGATTTGAGACGAGAGGGTCATGGGCCCATGATCATCACTGGTGACTTTAATGTGCAATGGATCTCTGCCACCCATGATTGCAACTTGATACCTCAAAATGAAATTGGGTCTATGCCAGGAGGCAGATACAATGCAGTTCCAAACCAAAGACGTAAATTAATTGAGGATTGTATATGTGTACACATGTTAAAGATGTTAAGTGGGAAATTTAGTAATGACTCACCAGCTAAACCTACATTAAAAGCCAACCCCCGAA
>TRINITY_DN33671_c0_g1_i1 len=515 path=[0:0-514]
CCTGGATTGTATTCACTCATTTTGTACCACTCTCACAATTTTCCAGCTTTCATGTAGGAAGGGATTGTGCCCCGCTGCGTAAGACCCTCAAACCTTTTGTAAGTGTAATTTAGAAAAACCCAGTCTTTGGATTTGTAGTCCGGTTCTGTTATGTTTGGCACTGGCTGTAAAATATCAGACTCCGGAAATTCATCAAAATTGGAAGTGTCATCAATGCTTTTAATTTCTATTGGAATTGCTGCGGGTCTCTCCCTAATGTGTCCCCAGTCTACTCCTTCAAAGAACGACTGACTCTTGATCTCTTCCACACCACTTAAACCAATTCTGGTCTCTGAATCAGTACAAAATCTGAGAATTAGATCCTTTGCCTTCTCAGAGATCGGCACTTCTGGAGGAAAAACAAGTGTTTCTTTCCAATTCATTACTTTCCTATACGTTTCCTGCGGTGTTTCAGAGCAGAATGGTGGATAGCCTATTAGCATTTCATACATTATCACTCCTAGTGACCACCAATC
>TRINITY_DN33681_c0_g1_i1 len=217 path=[0:0-216]
CCCTCCCGCGCTCAATGCATACAACACCATCCCCTCATTTCTCTATTTGGAACGAGGGACAGAGGGGATCTTACAGCAAATGTACCTTTAATTCCCTTCTCTGCATGACCTCCATTTCAAAGGGACATTCACCAATTCCGCCTTTTGAAGGAGATGTAGCAAACTACGAACACACCTGAATACAACACTGATTTCCACATTTATCAGTCATATTCCC
>TRINITY_DN33621_c0_g1_i1 len=238 path=[0:0-237]
TGCCTTCGGAGGATACATGGTTTTCGTCTTGTAAATACAAAGTGTATTATGTTGGTAGATATGTGGAAAAAGATTCAGCACTCCAATATCGTAACCTTAAGAGAAGTGTTTACAACTAAAGCATTCGGCGAACATTCACTTGTGTTTGCATATGATTTTCACGCTGGAGCGGAAACTATGATGAACAGACATTTCAACGATCCAAGCGCTGATGCTTACTTTACCAAGAGGAAGTGGG
>TRINITY_DN33601_c0_g1_i1 len=489 path=[0:0-488]
TTCAGGAAGCCGGTAGCCGTGTCACTGCGGCGCTGCAACCTTCACACACCGGCGACATTGACTCTTCCCGCCGGCCGGCACTGCCATGCGTTTCCCGGGTACACGGCTGCCTGCCGTCCTGCTGCTCCTCTCCCTGGCGGCTCACCGGTGCCTGGCCGCCGACGAAGCAGGTCCAACTGCTCCCCTCAATGCCCCACAGAAGACCTCTAATAGCACGATAATGAAACATAGTGTAACTGACTTTTCTACCTCAATGGATGAAAAAGTAGTTGTAGACCAGCCAACTACCATTGTACTCTCCTGTGAGCTTTCGAGTGACGTTTCCACCGTCGACGTGATGTGGAAGCACGACGAGGGAGATGTTAATAAAACAGACTTTACCTTTAATAAGACAGACAAATGGCAAACTTGGTATAAGTTCGATGTCAGAGATAGCCGCAAGCTGGGCAATTACACCTGTGTTTTCAAAACTGCACAGGAGGCGAGAGC
>TRINITY_DN33679_c0_g1_i1 len=277 path=[0:0-276]
AATATGTCTCAAGATGGCGGCCAATGTGGGATCGATGTTTCAATATTGGAAGCGCTTTGATTTACAACAGCTGCAGCGGGAACTAGATGCCACAGCAACAGTATTGGCCAACAGACAAGATGAAAGTGAACAGTCTCGAAAGAAACTTATTGATCAAAGTCGAGAATTCAAGAAAAACACTCCTGAGGATCTACGGAAACAGGTAGCTCCTTTGTTGAAGAGTTTTCAGGCTGAGATTGATGCATTAAGTAAAAGAAGCAAAGAGGCTGAAGCGGGC
>TRINITY_DN33613_c0_g1_i1 len=540 path=[0:0-539]
CAGGCAGTGGAAAACCTTTGTTCTTACAAGATTTCTGCAAACCTCTACAAACTGTTGCGGCAGATTTGTGAAGACCACATTAAAGCACAAATTCATCAGTTCAGAGAGGCTTCGTTAGATAGCGTTCTTTTTCTCAAGAAAATAGACAAGTGCTGGCAGGATCATTGTCGACAAATGATAATGATTCGGAGTATATTTTTATTTTTGGACAGAACATACGTTCTACAGAATTCAATGCTGCCATCAATTTGGGACATGGGGCTAGAGTTATTTAGAGCTCATATCATTAGTGACCAGAAAGTTCAGAATAAGACAATTGATGGAATTCTTCTGTTGATTGAGAGGGAAAGAAATGGAGAAGCAATTGACAGGAGTTTGCTTCGCAGCCTTCTTAGTATGCTTTCCGATTTACAAATTTATCAAGATTCATTTGAACATAGATTCTTGGAAGAGACAAATAGATTGTATGCAGCAGAGGGCCAAAGGCTAATGCAAGAACGAGAGGTTCCAGAGTATCTTCATCATGTTAATAAACGGCTG
>TRINITY_DN33675_c0_g1_i1 len=437 path=[0:0-436]
GCCCGGCTTGGATGGTTTTAATTCGGCATTCCCCGAAGATGTATTGGCAGAAAATTTTTGTCTCCTTAATGAAGTCCGGTTCCAGGTCCTCCTCCTGAAGTTCGTCAAGTCTCTTCAGATTCTTCTTACTGGCAGGCCGATCAAAAACAAAGCATTTACGTTCTGGAAAGTAAAACCTGATGCATTCCCGTGGTAGGTTTAACTTCGATACTTTCTGACTTTCACCTTTGATCAACTGTAGTGCATTCTCCAGGTATTGATCGGGTGTGATTTCTTTACCATTTAGTTCCAACTCCAGGGTGAAGTCCCGTATCGCCCAGATGAAAGTGGGGAAGAAACTCATGAATTCTGCTGTTTCAGGTACTTTACTCCTGGGGTCGCTGTTCTCCGGTGACTTCACTCTGATATGCTTTGACAGCTCTGTCACATAATGCAAT
>TRINITY_DN33649_c0_g1_i1 len=277 path=[0:0-276]
ATTGCTCTGGCGTTTTCCTGTCCTGCAGCATTATCCTGTGTCTGTCAGAATACACTCATTACATCTTTAGCCAGAGTGGGGACTGACACCACGATGTCATTGAGGACGATGGCTGCCAAGGGTGCCCTTGTCACCGAACTGGACGAAACCGATGACATGGAAACCATTACCCTTGAGACGGAGAAGAAGCTCTACATTGATGATCTGCCCGACTTGGAAGATGTCGATATGAGTGAGTTATGTGCAGCGGACGACGCCTTACAACCCAAGCAAACAT
>TRINITY_DN33643_c0_g1_i1 len=213 path=[0:0-212]
GCACGGTCAATATCAAAACTTGCCAAATCAGCAAGCAATTATACACAACTTGGGACATTTGGACCAGTATGGGATCTTTTCAAAACCTCTACAGAAAAATTAGCAAGTTGTCATTTGGAACTTGTCAGAAAGTTACAGGAACTAATAAAAGAGGTGCAGAAGTATGGCGATGAACAGTTAAAAGCCCATAAAAAGACAAAAGAGGAAGTAGCA
>TRINITY_DN27168_c0_g1_i1 len=386 path=[0:0-385]
GGGGACCAGGTGTTCAGGTATTTGGGATATGAGTCCGTAGCAATGGCCGTCAGTTTCTCCATGATTAGAATGTTCCATAGTTTACTGATCCAAATTTCTGTTAGCGGTGGGGATGGCTTTTTCCACCATGAGGCCAGTGTAGTACGTGCTGAGGCTAGCAGCGTTATGAGTCTACCAATTGGGGTGTCCGAGAGTACACATCAATTTTAATAGAGGCTTTATTTAATGGTCAGACTGACATTGGCACGTTCATCTTTCTAACCCGGTCACCTACCAATCCATTCCATATTTATCAACCTAATTTGTAGGTCTTTACACAATGAAAGTCCTCCGCATTAAGGTAAATTGCTTCATTTTAAGCATACTGCTGTTTATTATTTTTACAT
>TRINITY_DN27133_c0_g1_i1 len=304 path=[0:0-303]
CATGTGGGGATCCGGCCAGTTTGGCAGTTTTGAGGAATTTGGACATGTCCTCCAAAGTGATGGGGGTGAATGTGGTTAGGGTCGGCTGGTCCGGGGATTTGGTTGGGTCGCTGGGTAGTTGTGGTATTGCGGGCAGTTCTGATTCTATTGTGTTTCTAATCTTGACTGCTTTGGACTCGAAGAAGTCGGTTACTTCATTGAATAGTGTTTGGGAGGGGGTGGTGTTTGTTGCTGTTGCGTCTGGGTTGTTCAGCTCTTTGATTGTTTTGAAAAGCTGTTTCTTGATGTTGGGGGCTGACATGAT
>TRINITY_DN27190_c0_g1_i1 len=427 path=[0:0-426]
CTCTTCCGATCTCTTATTAAGTGTTTCCCAAATCTAGAGACCTTGTACTCTGGGTGCAATCTCTGAAAAAGGTAAAGACTATGCCAACGATGGCACTCGCCATCTTTCACCATGATTTAACCTGGCAATGATGCTCGGTTTGTATTCACTACCCATCATGTCAAAAGCATAATGGTTACACTGACGCCATCAACCTCAGTACCAACTTTCACTGTTCCTATGCCAGGTTTTCTTTATGAAGTCTACACACAAATCCACCTATGACTGTTTGGAATTATTGTTGTTACAGCAGTTTACATTGACGCACAGCTCAGCATCCAAACATGAATCGAGCATAAAGTATAGCTCAACAACAAAGCATAGCTTGGCATTGAAGCCAACGTCCAAATCATCTAAGGGGCTTCCTTTTTCGTGGTTTTAACCTGAA
>TRINITY_DN27104_c0_g1_i1 len=2784 path=[0:0-2783]
GCAGCACTGAGCCGCCCAGACAGAGCCGAGGGGGAGAGAAAAAAGCACACCGGAAACAGCACGCAATGCCATCCGAGAGCAGGCGAAGAAGGGCTGGGGGGGGTCCAAACATGACACGAGGAAAGTGACGGGGAGAGGGGACGCTCACGGGGAAGTCGAGGAAACGGGGGAAGGGAAGACAGGAAGAGGAAGTTGGGGAGAGCTGTCTGACAGCTCTGGGCAGTGGATGCTGACAGAGAGAGCTCAGCGTGAGACCGGAGTGAGGGAGACAGAGGAGAGGGCGCGGGACCCAGCAGAGCCGGAGGGGAGGGCCACCCAGGAGCCCGGCGTGCGGAGGGTCCCACAATGGTGAGCATCCTAACCTACGAGAGCTCGGAGATTGACTGGTGCGAGGGCAACTTCCAGCACTCAGCGCACGTGGCAGAGTTCTACAACACGATCAGCAATGTAACATTCTTCATTGTGGCGCCCTTGATGATGTACCTCATGCACCCGTATGCCCGGGAACGCACCTGGGCCGTGCATCTCTTCTGGCCCATGCTCATGCTAGTAGGGATCTTCTCTGCCTACTATCACATGACGCTGAGTTACCTGGGGCAGCTGCTGGATGAAATCTCCATCCTCTGGATTCTGGCAGTGGGATATTCGATCTGGTTTCCACAACCTCACTTTCCCGGCTTCATAAGAGACAGGAGACAGTTTGCCTCGGCCGTTTCCATCACTGCCTGTGTCAGCACATTGATGTCCTTTGCAAAACCGACGGTCAACGCCTACGTACTCAACTGCGTCACCTTCCACATCATTTACGTCCTGGTTCAGGAAATGAGAAAGTGCTCGCTTCCACGGATTCACCGGCTGGCGGCTATGTCTGTGTGCTGGTGGCTGTTGGCGATCTCCTGCTGGCTTAGTGACCGTTTACTGTGCGGATTTTGGACAAAGATAAATTTCTGTTACCTTCACAGCTTCTGGCACGTGCTTATCAGTATCACCGTCGTTCACAGCATCACGCTCTTCGCCTATTTCGATGCCATCTACGAGATCCAGCGGTGCCAGCCCGAGATCCAGTATTGGCCCTGCAACCAGTGGCAGTTCGGGCTGCCCTACCTGGCTGTCCAATGCGAAGAAAAGCCCAAGAAATCATGCTGAAAGAGCAGCGGCTTAGACAGATTTTTAAAATACATTTTTTACACACATTCTATTTTGGCTTTTGAGTGCGTGCTGCGGAAGTGTGTATGTTGTGTGCCTGTTCGCAGGTCTGTGTAGTCTTATCCGTTCCAAAAGGTCTTCAGGGCCTGGATATTGCCTGTCTACGCTGGAACCTGCACACCATACGGACCAATCCTTAGACCAATTCCTCAGGTTTAAAAAAAATAAACTATGCAGTGTTTTTGTACAATGGCCTCAGAAAGAGAGTTCTGTTGAGGACTCCTGCACTTATTTCTGACTGCATCACTGTACTTTAGTGTGACTGAGACTAGTTGGCAATCACACAGCATACGACAGAGAGGGTGTTATTGACTGAGAAACATCCACTAGGTTTGAAGATCAGCCAGCATGATGGAAGCTCCTTCAAGGAGAATAATATTGAAGACGCATTTCTTTGTGCCGAAAAAGCCTTTACCCACGTGCCTTTGACTCAAGCGTTGCGCATAATGATATTTCCATCAGTCTGCAGAACAATAATAATGATGCTAAGTGCATTAGCAAAGTAATAGGATCCATTTTCTAATTCTAAAGTGCTGGACTTGTCTCCATGTATCTTGCATAATAGAAGTTTATGTAATTTTTAAATTGAAAGTATTCTGTTTGAGAATTTCAGCAGAAAGAGGAGTGGTACGGGCATCGGTGCAGAGGACGTGAGCAGTCTAAGCCTACTGGGACGTTGACCATGTTGTGTAATTTAATCACAATAATTGAAATGATATTGAAAGTGAGAGGGGGAAGTGGTAACGGGGGTGACGCCCTCCAACCGGCTGGGTCTGGAATAGCTTAGTTGTCTGTGCCCTCCAGAGCCAAAAGTTGAATGGCACCACGTTATAGGGTGGTCCGGGTCACCCATCGGCCGCTTCGTTGCGCTCCCACTACACGGTTCAGAGCATGGGTCAACACAAAAGCCTGTTAAATGGTGGTGACAGGGCCTGCACCTGTATCTCACACCACCTCCCTCAGGTGAGGAGGATGCTTACATTGACTGTCACAGGCTAGTGAAGTATAGGGAGGTGGCCTGCCAGGGATGAGTTTTTGCGGCTGATGACGGGGAGATCAAGGGGGAACGCTCTCCCTGGTACGGCTGCCGTTTATTTGATTTCAATTGAGTTTACACCCGATCTACCCTGGTTGGGGAAGAGTACAGTAACACGCCCATCTATGGATGTGTGATTTTACACAAAGCCCATGAGCGTGTTTTCCTAGGCCAGGCTGAGGGGCAACCCCATAAAGGGAGGTAGAAAAAGGACTCTTCCAGCTCTCTGTCCAGACCCGCTGCCCCGTCGTCTTCCAATGAGAAGCAGAGGATGGCGAGGGCAGCGAGTGACCCTTACGGTGAATCTGAAGGAGCTCAGATGTTCAGTGGTGGTCATCCAGATCGCTAATGCTCACAGCAAGACATGGCCTGGATTCGAGGCGATCTTGTACAGCAGCCTTGTGGATTGTGGGAGTGTGACTCATTTATAAAAGAATGTATATATGTCACCCATACCAAAGCGGTAAACCAGATGCTCTAGTGCTGTTTATCTTTTTCAAATACTGTTTTTTTTATTTTTCACTCAAGGCAATACTACCACC
>TRINITY_DN27127_c0_g1_i1 len=335 path=[0:0-334]
CCGCAGACTGTGTGCACTGCCTAACCTTCTGCGGCGTCCTGCTTTTTTTAAACACAATGATTATATAGCAAGCCCTGTCATTCCAAAATGGCCGCCACCTTGAAGGCGGGGGTTCCCCTTCTTGTCCTCCTATTGCTGTTTAAGAGGAGACTGTTTAAGTCAAACGCCTACATGCCAACACATGGGTCCGTGTACAAATAAATAACCATGGTGGTGTAACTAGTAGGATTCCAACTCGTAATGGACTTAAGCAGGGGTGCGTTTTAGCACCCCTGTTGTTTAATTTGTTTTTATATGACCTTCCATTTAGTCTGTTTGATAAAAGATCTATTCCT
>TRINITY_DN27101_c0_g1_i1 len=435 path=[0:0-434]
CCAAGATGATGCCCCAGCCCCACATCCCTGTGCAGGTGGTGGGTAGCCGGCAACAAGGGCCGGGGCAGGCCCAGGCTTTGGGCCTGACCCAGGTCACGGTGGGTGCAGTTCTTGCCCAGCAGGGCAGTGGACACTTTGCCAGCCATGCTCCTTCCCACAGTCCCCTGCACCAGTTACCTCCGCATTCGTCTACCGCCTCTGTGGGTCAGGCCCTAACGATGACGGTGGCCCCCGCAATCCAGGAGTCGGTCCCAGCAGCCGGTGTCAACTTGGTGCAGATGCAAGGGACCGTCCCAACTGCGCAGGTGGCAAGGCACCCACCCCCGCTGTCAGCTGTGCCCCAGACACATGCTGTTACTGCCACCACCACCAACTATATCTTGCCTGGGCACCTGACGATATCTTTTCCATCACTTATACGTGCCAGAGTATCCC
>TRINITY_DN27174_c0_g1_i1 len=214 path=[0:0-213]
CTAGAAAGTTTATTTCATTCTTTAGTCAAATACACATTGAGATACGCAACTGCAAAAGAGAATAAAACAAATAAATAAATAAAATACAATCGTATTTCTTGTGTCATTCTTTGCTGGAGAAATTGTGTAGGGACAAAGAAACTACAGACCCCACATGCCAATAGACAAATCGTCCATTTACACTTTCATATACTGGGCGCTCGCATCAGTGTAC
>TRINITY_DN27173_c0_g1_i1 len=412 path=[0:0-411]
CCACTGCCCTTCTCTTTAACTCCACTACTGCCACCACCACCACCACCACCTCTCCTTTCCCCTCCTCCACCCCTATCCCTTTGGCCACCTCGTGGCTGTTGCTTCGTTCCCACACCTCTACCCCTTTTCTCATCTTTCACCTCACCTTCCCAAGCCTCGCTCTCACTGAACCTACCTCCATGATCAATGACTCTGCCTCTACCTCCTGCCTCTTCCCTCTCACTGAATCTACCTCCCCTTTGGCTAACTCTGCCTCCTCTATGCCCCCGATCTCTGAATCTACCTCCCTGATCTTCCCACTCACCACTGCCTTTCTCCTCCCGCTCTCCGAATCTACTTCCCTGCTCATCCGCATCACCACCACCTCTCTCCCTCCGCTTGCTGAATCTTCCACTTCCCTCACTGAATCGAC
>TRINITY_DN27192_c0_g1_i1 len=313 path=[0:0-312]
TATTTATTAAGTTACAAAGTCCAGAGATGCAAGCAAGTAAATAGATTAAGCTATCTCGGAGGAGAGCAACCCTTCATGGCCCTCTGGCCATCCAGCCAGAGGGCCAACTGCCAGAGCTGTCACTCTCACATCTCCATAGCAACCCTCAGAACACTGATGACACACAGACTCTGATACCACACAGAAAGGGCAGGAAGGGAGACTGTCAATCACTCAAGCAGAATACCACACACCTCCCCTCTTTACTAAACATAAGCAGGATCAATACAATAAAGTAGAGACCTTAGCGTAGTAAACTAAAAGCAGTCCATGT
>TRINITY_DN27189_c0_g1_i1 len=682 path=[0:0-681]
CACCAACTTTGGTATGTCCAAATAGAGTAGGTTTACATGAGTGAAAAGTTTATTTTCTCACCATTTAAAGGCCATTGTTGCCAAGTACATGGTTTTCTAGTGCAAAACAACCCAAAAAAAAACAAAAACCACAAAACACAGCAACAACCAAGAGGAACAAACAAAAGGCCACCTTCTTTTCAGGCAACAGGACGGTCATTTTACATATACATTTAATAGTTTACAGTCCATGCAGCTGCAGAGCCATTTCACAGGGGTTTCTGGCTTCAGCCATCAGTGCATCACAGTCCAGGTGTCACTCAGTCTTAGTTGCCTATCCAGACTTGAAGAGCAGAATTGCAACTTGGCCCAAATAAAAGTAGATGAAGTGCTTGGTCTCGTGTGTTACATAACTGCCAAAATTTCTTCCAACTATGCAGTGCCATGTCGGGTTGTACTTCTTGTCAAATTCCTTTTTAATGTAGGCTGCAATATCCTTCTCAATGTTGTACTTCTCCATGGCTTGTGTGGCACAGTCTACGGCATCTTGCTGCATGTCCTCAGACATGTCTGCATTCTTGATAACAGCCTTCCTGTCAGACATTGCGACCCTGTTTCAGTGCCCGGAGCCAGCGGTGCAGTCTCTCCCTCCCTGGCAACGCCGCTGTCTGCTCTTTCCCTCCCCAGAATCAGTAGCGTTGAG
>TRINITY_DN27111_c0_g1_i1 len=589 path=[0:0-588]
GCCGGCCTTTTAGGGGCATCTGACCCATCCCTCTATTGAGCATTCACGGCGACTTCCCACTGAGGAGCAGGAGGTGGCGGCCCGCCGTGAGCAATGGATGGCTATGAGCACTTTTCCCCAACTACCCCTCCTATTACAGTCTGCTTCTGCCTCAAGGTGCATGGACCTGTAATCATTTTACTGCAATACGGTGCTACAGCTCTGTGTAAATGTGTGTTTCCCCTGCCTCCCCCTGCTATCCCACCCTCCTCATACAGAGAGTTTCATTTTCCTGGTTTTCACATTGCGTTTACCTGCAGACACTGCCGACGCGTTTCGTCCGTCGTGAACCTTGCACCCTCAGCGTGCTCTTTACGTACACACCCATCACTCATTTTTTATATTTACACACTTGTTCTTCGTGGATATTAATGCGTGTTGGAACCTCCTCCTTGTTTTAACGTGGGCTGGATGCGTACTGCTACGCAATGTAATCTGTTTTGTTTCTTGGAAATGCTAATCAAACTTTTTCAACAAAAAAATTATAGAGCGGCGCTCACAGAACTATACATTTTCCCCATACTTGAATAGCAGGCGTGATCTATGGCCG
>TRINITY_DN27178_c0_g1_i1 len=655 path=[0:0-654]
TTTGTACTTCCTGCACCGTTCTCTGGATGGCGCCTTTGAGTTTGACTTCCAAGAGCAGAGATTCATGCCAGTGTGTGGGCAGAAGACTTATATGGGCTCCCTGGAAACCTGTCCTACAGTGGAGAAGGAGAAGTTTAAAAAGAACTTCTGGCCAGAGTTCAAGTGGACAAGGAAGGGGTTCATGAGGAGCCGATGGAGACTTCAAGGCTGGGATTTCGATCTAGTGAACATTCATCTTTTCCATGATGCCTCAAACCTGGTGGCTTCTGAGTCCAGTCCTTCTGTGTACACCGGCAACCGCAAGCGAGCCCTCGAGCATGTGATCCAGAGGGTCACTGATCAGAGATCCCCGCTGGTGCCATTCTTCCTTTTTGGAGATTTCAACTTCAGATTGGACACTCGGAACCTCATCCAGACACTCTGTAGCTGTGGAAAGTTGCAGATGGTGAGGAGTGACAGCGGCAGTGTACTAGAGAAGATCATTTGTGAGGAAACTGAGCAGGATCAGAAGGTGCTGCTTCACATCAAGACCAAGTTGTTCGAGTATCTGAACCGGGCCGTGTTTAGAGAGGACAATGGCAGCGCCTTGCAGGCCTACGATAAGGAGCTGCTGCCATTCCAGAGCCTTCTCTGCGAGGAGCCCATTCTCTTCCCC
>TRINITY_DN27142_c0_g1_i1 len=252 path=[0:0-251]
CGCCCCCCTCACTTCACTCATTTGAGAATGAGACTACAGTAGTTATGTGAAAGTGCTCCGCGGACTAAATTAGGCTAAAATATCTCAAGCGGTAGCCTCCTCCACGAGTTGGTGGACAAGCACGGGTATGCTAGTGAAGTGTTTGCTTTCTGGAAACTGATTCCATTGATATAGTGGTGACTGATGCCTCTTTCCCTGGCTGTCAAGATTACATGGGAGATCTACATGTCTAAGGACAATGTGAGTTTCCAT
>TRINITY_DN27117_c0_g1_i1 len=343 path=[0:0-342]
CTGGTGTTTTATTTTTACATTTTGAAGGATGGCATTGGATTAAACCAATGCCATCTGTATTTACGCAAGACATACGCTACTGAAGTCGCGTATGTTTTGCGTAAATACGCCTGCAAGTCTTAAATTAGGGTTTTAGCACTTGCAGTGTACCTTGCGGTTGCCATATTGCAGGGTTATGCCACATTTACGCGACATATACGCGAGCGGTCTCCGCACCATCTTAAATGATGGCGGTGCGGATGAGTAAAATTGTCCTGCGTACAAGTCGTTTATGCAACATATACGCTAGGCGATTTTACGCAAGTCGCGTATATGTCGCGTAAATAAGGCGGAAACTTTTTAC
>TRINITY_DN27106_c0_g1_i1 len=672 path=[0:0-671]
GTTCCTTTGAATAATATTTTAAACTCAAACATTCCTCTCAGGGAAATAGTTAACACTTGTTTGGTTCCTTTATAACACTGCAATCTACAGTCATGGATATTGCTTATGAACAACGACCCTTGTGCAGTGAATTCACGGAAACCAGTATTCACACAGCATTACTATGGAGGTTAGCAAGTTTGTTAAACTGTCAGTTAATAAATGATGTTTTCCCCTCTAGCAGATGCTTGGCTTTACATCTTTGTCCTTCTCAATTAAATCTCTTATATTTACTTTTACTAAGGCTTGGAGCACGTACTGTTTGACAGGCTCTCTCGTGCAATGTGGAAATGCTGATCTCTGCACATTATCTGCTTCAGTGCTATGTGAATGAAAACAGTACTTCACAGATACTTTATGTAGCTGTAGTCTACTCTCAGTCTCAAATGTGGGTCACTGTCTTTCAATATTAGGACACATTTGCCCTGTTAAAACGATGTGTGAGGGACTCTCACTAAAACTGTCTTCTCTCAGCCTCTTCTGACTGGAATCCCTACAGCCTCTTCGCTGCTAGAAAGCAGACCCCCTCTTTCTCAAAGGCGCGTGCCCAAAATCCAACTGGCATCTACTGACATCACAGCGTCTCACTGACCAATCACCTCCCTAGCTCTCTTCCTGGCTCATCAAAGTTAG
>TRINITY_DN27100_c0_g1_i1 len=204 path=[0:0-203]
GTTGATATTAAGATTGGCCAACAGGAGATTTTGAATTTTGTTTTAGTATATCGACCTCCGGATCCTGCAGCTGATTTCCTCGACAATTTCTGTGATACTATGGCAACTCTGTGTTGCTCTGATAAGTCAGTCCTACTTTTGGGGGACTTTAATGTCTGGTTGGAGGAGTTTAATCGTCCTCAGGTAGCCAACTTAATTGAAGAC
>TRINITY_DN27140_c0_g1_i1 len=202 path=[0:0-201]
CCTGATTCTCTTCTGTACGATGAGGACGAAATGGACAGTATAAGCAAATTGTCATCCGAAGACAGTGAAGAAGCGTCTGGTTATTTGTATGACAGCGATGAGTCTGGTGACATCACCAATCACACCGGTGAAATGGACCTTCTTGGAGAGATCTTGGACACGCTTAGCATACATAGCTCCGATCATGGAACGCTATCGGGAG
>TRINITY_DN27176_c0_g1_i1 len=300 path=[0:0-299]
CCCCCTGTGGTCAGTCTTCTGTCGCTTATGGGCTTCCAGGATGAGTGCCTAAAACAGGGAGGTAATAGACTTAAGTTTTAAAGCTTACATCTGCAGCTTGCACAAGACCTTGCTTATTATTGGCGGGGAGAAATCAAATCTCTGATCTGACAAATGCTGTAAACAGGCTGGCAATTGGCACATAACAGTAAGGTGCAATGAGGAACAAAAAAAACTAAAGCCTCCCTCTTCAAAATGCAGACAAAGCAGTCGTAGGTTTAGACATTGGACTGCTGCTTAAAACCGCAGCAGTCAAACACT
>TRINITY_DN27147_c0_g1_i1 len=435 path=[0:0-434]
GGCATGTGTCACAGAGCGGACCCTGTGTCGTAGAAGGTGAGAAAGTGCACATGACGGGCACTTGCCTGGTCTCGAGAGGCCAAGCCCCCTCAGCATGAAAGAAGTGCGGCGACTGTGGCTCCTGAGCACAGATGGTTTCTACCATTCCATGCCCTTGATGCTGCCACCATCCTCGCATTTTAGGAGACCCCTATCTGTGTGTTTCAAGCTTCAAGAGGACACGGGTGCTGAATTGATGGACACTGTGCTTTAGATGACGTCTTGTCGTCTACTTCCATGAATGACCCGGCCGGACATTGTGACAAGTCTGTGTACTATATAGAATTCTTCATTCAGGAAAAATAAACATTGAAAAACACTTTTCAATTCTAACAAAGGTCCATAGGTGACAGGAATCCCCCTTCCCCATTCGCAGCTTCTAAATCTAGACTAGCC
>TRINITY_DN27137_c0_g1_i1 len=313 path=[0:0-312]
GATTGCTGGCTGTCTGGTGCGAGGTGCTCGTTAAGGTTGTCGGCTATCTGGGCTGAGTTTACAAGTCTCCAGGATCTAATTTGGTGCATGGCCTTGATTTTGGTGGTGGGGGTAGGGGTTGTGTGTTTTGTAAACCTGAAGTGGATGTAGCTATGATCGCTCCATGTTAAAGGGAGCAGTGGGTCTACTTCTATGGTGTCTGGATGAGCCCATATTTGGTCCAAGGTGTGACCTCTGGTGTGGGTTTGGCCTCTAAATATTTGTTCCTATTCCTATGGAGGAAAAGTCTATGGAGACAGGGACCTATGTTGGC
>TRINITY_DN27130_c0_g1_i1 len=506 path=[0:0-505]
CCTTCATTTAATTGGACAAACGTTTTAATTCTATCGCCTGACATTATGTCTGCAATTCTGGTTGTACCAGCATTCACCCATCTTTCCCACTGTATAGCGTCTTCACCCAGTTTTAATTCTCCATTATTTTGAAGTGGGGCTTCTAGGTGAACGCGACCGTCCCTTTTTATTGCTCTGTGTGCCCTTTTCCATATCATTTGATTAGTGGAGAGTATAGGGTGTTTTGTGATTTCAGATTTATTAGAGTACAACACATCTCTCATATGCAAAGTGCCAACAATCGCCATCTCAATTAATTTCCAGAGTGGCTCTCTTTCACGTTGTTGTAGAAAGTAAATATACTGCGAGAGCTGATGTGCCATGTAGTAATCATTTATATCAGGCATTCGTAAACCTCCAACCTTACCATCTGCATAACGTTTTTGCATGCCTATTCTAGGTTTATTGTCGCTGTTTATAAATGACAATAGGTCTCTCTGAACTCCTAACATCCATTTAGGTTCAAC
>TRINITY_DN27138_c0_g1_i1 len=330 path=[0:0-329]
CACCAAACCGAAAAAAAAAGAAAAAAAACCCCTGTGATTTTTATCTTCCCAATCTGCACTACACAAAAAGGAGGAAAAAAGCCCAAGAAGGAGCAATGAACTGGGGAGGAAACGAAGACAATCTGTGCCGCTTTTTGGTTTGATTTCATTTTTGTTTTATGGGGATTGTTTTCTGCCGTTGCCTCCTTTTTCTTCGCGTCCTCTGTTGTGTGTTTAACGGGAGCGAGCGGGGGGAAGCGGGAGGGAGGCAGAGAGCCAGAGAGGGAGCCACAGGGCCAGGCAGGCAGGGCTAGGAAAGGCTGGGGTCTGCAGGCCTTCCCTGATCCTTAC
>TRINITY_DN27172_c0_g1_i1 len=399 path=[0:0-398]
AACAAGCTTCCGATGTCTCTACGCTCTCTTTCTAGTTTTTATATGTTTAAATCCAGGCTTAAGGCCAATTTGATGCTACAGGCTATACCTCCCTGAGTCCAAGTTTATCTGGATCTAACTGGTTTTGGGGGCTATTGTTTTTATTACTGTATGGCTATCATCTGCTGTGTTTTTACTGTGATGTTTTTATTATTGTTTGCTCATGATTGTTGGGGACACACGATTATATACAGTATGAAAAATTATTATGATAACTGCGTGTTACTAAATAAATATTATGACTATGTTTCCTCTGATAAGTATCCTAGATGGTGGATATGGCAACCTGTTATCGAATTCTTTCCAGGAAGTGGAGGAGTCAGTGGGACCTGGTTCGCCCAAGAGATTTTTCGAAATAGC
>TRINITY_DN27102_c0_g1_i1 len=266 path=[0:0-265]
AAGAACGTTGCATGCCAGACCAACTTAACAATAAACTCGTACAGGTGTGCTGTTATCTTGGAACAGCAAGACTCTGAATACAATTTTGAAGGGGAAACTTGGCAGGTTGAGAAAGATCACAATTACGATGTTCTTTCTAAGCCACAAAAAAAACCATTTCCAGTACTGGTTACCTGTACACCTGCCAAAGTGCCGAGCAAAACAGTTTATTCACCAGCCCACTGTCCACTTGTTTTGCCATCATCCGTTTCCCGTTCACCCATTTT
>TRINITY_DN27161_c0_g1_i1 len=917 path=[0:0-916]
CCTAAATTGTAGTAGGGGGTGCCCCAGAAGTTTAAATGCTGCCTTCTAAAATGGTGATCAGTTTTTTGATCTGTTTGCTTGAAGGTTCTTCACTCTCCTTGAGAGAGAGATCCTGTTTATGGACACACCTGTGATCTTGCCATTTTGTGGTAGGTGGTTCTTTCGAGCTCAGCAAAGTCTTTAGAGAAGTGAAAAATGTTAATTGGTCAGGGCGTAAAATGAATTCTGATGTGCAGAATCGTTTTCTGACCAGGCCTGTCTCATCTGAAGTGACTGTCCATTTAATTGGGGGAACAAAACACAGGTGATCTTTAATATAGGAAGGCAGTCAAATCCTACTTTGTCCAGTTGGGTGAGTTCATCAAGGCAGGGCTGAATTCTGGTGCTGTGGTCAGTAAGAGAATACCATTCTAGTCCGTGGCAAGTGCTGGCGTGCTTTTATCCAAATCCTGTGATTGGTTGCTTGGCTGCTCATTCTCTCTCAAACTTGTCTAGCTCTAGCAAAGAGGAATTAAATGAACTGCCCTGCTAAGTGATGTCAAATATGATTCCAATGCAACTTTGAAGGTCAGTTTAGTTGAATGATAAATGTCTTTTTGAAAACTACATTTACGCCACTACAAAATGCCTGGGGAAACTTATAAAATAACTCGAACCGCTAGGGTTGGCTAGGTTTTGTGAAGTTTTGGTAATTGTTCTCAAATGATTGGGCCTGAATCTTTCCATGTCTCTTGGTGTGGGTCAAGGTGTCCTCTTCCTCGCATTAGGCTGACATTAAAGGCTGACTACCCCACTCTCTGGCCAAAACTTGAACTGTGGGATAGGCACTTGTAGGGGCAGCTTCTTTTTTTGAGTGGTAGATTTTTTTAATGTATGGAAGTACCACTTTGAAGAGAAAGGTTCCTCTTATTGACCAC
>TRINITY_DN27183_c0_g1_i1 len=825 path=[0:0-824]
ATATGTTTCATATATCAAAAGATTCACCAAGATAAGACAGGAAATGCTACAGTGTGCAACTTTCTTAGGTGCCCACATACATTGCAGTACACCATTCACATTTCACAACAGATGCTTAGAAATGCGCAGGGGGGAGGGGGAAGGCCAGTGTGGTACAAATAAAAAAAACATATATAACATTGTCATTAGTGGGAATAATGAAAACATTCAAGATAAATGAGAAACTGAGTATTTGAACGTAGCTGGGCAGAACAAGCTGTGGTGATCTTTCGCAGAATTTTTGCAAAAAACAAGTATTCGCAGTCCTTCAGCCAAAGCGATTTCTTTAGGCATACACGCCACAGCTTCTGCTGGCATCAATGTAAAAATGTACTTTTGAAAATAATGTGAAATGCAACAATGGGGAATGCACATAAATCATATAAACTCTCTGAATAGCCTTTTTTTTAATTAAAATAAAGAACAAAATACAGTAGATAAAACAAATATGTTTTTTTCAATATGAATAAAGTGATTAATTTCAAAAGGCCACTATTTGGTAATGTGGACGAGTTCAATAGGTAAGTACAGCTTGCAAAAGTGTATCTGTAAATTGTCTACTTGCAAAAATATATTTCAGAACTGAAGCTGTTTGGATAGTAATAGGCCTAGAACTATTGCAGGGACGCTCAGGTGGCTTGGTCAAGAGCTCTGAGCAATTCTCCTCCTTGCAGAAGTGTAGAGCTGCCAAGAACAGGAACATTAACCTCACACTCATATCTGGTCAGTTCAGGCAGAAAGAATTGTTCAAAAGATGGACCCAAGAGGCGACTTGTCAGACCATTC
>TRINITY_DN27169_c0_g1_i1 len=1031 path=[0:0-1030]
GTGACCAGTTTCAGTACGCTGATGGGCTGAGTAAACTCCATGCTGTGAAGTAGACTACAAGCTGGCCTTGGACTGTACCTGTAGGGAATGCCATGTATCCGGTCGCTGGCTGATTGTAGCCCCGAGAAGTGGACATGTGGTAGAACACGGAGCAAAGTCCGGCAGGAGTTGAAAGGTTTCTGTGAACCCTGCTGAAAGTTTCATTATTTGGTCTTGCGCCCAGGCAGTGGTAACCAATCACTCCCAAATTGTACTCTATCATAATTTACTATTCCTGACATCACGTAAATTTCAGTTCCTTTAACCCACAGTTTTTAAAAATGATTGTAGTCTTTATTGGATCTCACTTAAGTCATCTAACGTCTAGGGCTTGATTTGCCGGGCACTGTTGCATATGCTGGATAGGCCTGTGGTGTCATTCCAAAAGGGCAAGGCCATTACTTGTGGGTGGCAACTGGCTGGAGGCCTGCCACGGTATGCTTTCACTCTTATTCAAAGATCTGTGGTCTTTATTACCCTGCTGTTAATCCTCATTGGCAGAGAGACCCCTTGTGGCGGATGCCAACCAGTGTTGAATGCTGCCAGCTTGGAGTCCAGATGCATCTAGGTCTTTTACTTCCCTCTGCACCCCCTTTGTTGGAGACTTATTGTGCTGGCTCCCAGAGATCTGCAGTTTGAGCTCCATCACCTATGTGCCAACACACTGCCTTCAACACCAGAGTTGTGTAACTCTGCAAATGTTACATTTTTCAAATTGCAAAGAAGGCCTCCTGATACTTGGCCACTAGTTGAGCATAAACATAAACTGTACACCTCCCATGATAATGTGTGGTAATGAGTAACAACTCCAAGCACTTTCTCTATAAATACAAACTACCCAGCAGCATGTATGAAAAGTGGAGTATATGTTGCCATTACACAAACCGAGGATCTGACAATCAGTGTTTGGTCCTTCGGCAGCCTGACTCTGAGCTGTGTGGATGGTCATTTTCCATGGATTCATTGCACAGATGACTAATTTAACACCTTTC
>TRINITY_DN27125_c0_g1_i1 len=991 path=[0:0-990]
ACCCTGCATCCAAGCACTGACACCTGGGCGCACAGAGCTCCCTGGGACAGCACAGGGAGACAGACGGATGCTGGGCCGCGTTTCTAAGCGGAGGGGAGTTGGTTAGTTGGCAGAATGGCCTCTTCATACCACTGGGAAGCCCGTCGGAGGCAGAATATGCTGGACAGAAGATTGCGCCAGCAGCTCGAACAGAATAATCTTGAAGGACACCAGCCCAGCACCCATGCGGCAGCACCAGCCTTTGACAAAGAAAAAAAGGAGCTGCATGCAACCAACAAACCGCCTCACCAAACCCGGGAACCCATACACGCTAAGCCTGGGCAGCCTCACCTATCCAGTGAACCTATACACGCTAAGCATGAATTAACCGAGAAACACGCAAAAACAGATCTGAAAAGAGGTGCAAAAATGCCCAACCGATACAATGCTGTGCAGTACGTTCAGCAGTGGTGAACACAAGGACACATCCAGAAGCCATAGACTTCCATCTTCATAAGCATCGCATTTCTCTCCGTCATTCCCTGGCTGAATAATTGTACAGAAGTAATATGAAAATCCAAAAACATAAAACATAAAAATGAATAATGATGTTATCACAAAGACGTCCTGTTTGCCTGTTGTGAAGCAGCACCAGTGGCATCTCGCAACAATTACAGTTATATATAGGGCACACAACCAAGCTTACAAATAGGGCAGCTTACACATATACAACGTGTTAGGTATAGCATGTAACAGTAAACTACATATAAAGAGGCTAGTACCTGACCAGATGCGTCTAATTAAGACAAATAGTTGGGTCTACGTGAGGTGGAGAGGTAAGGGGCATATGGGGGGCTGTCTTGTACCCAAGATAACACATTAAAATCATGCATCCAATATTATAACCTAAGCACATCCTTATATGTACCTCCTTGCCTAGAACTGTTAATCCATACAATAAATCATGCAATGCTATTGAAACATAAAAAAAAAAAAAAAAAAAACAGAACGG
>TRINITY_DN27185_c0_g1_i1 len=207 path=[0:0-206]
CTCGATGCTCTCCGACAGCTCCGCCAGCCTGGTCAGCGCCGACGAGGTGTCCGCCACATCCCTGAAGCACCTGTGGATGGAGGTGTTTTCGTTGTCCTTGTAGGCCGGGTTGTCGAAGGCCGAGCTCTCTTCCGGGTCCGGCGCACGTAGCGAGAAGCCCCTCTTGCCCCGCGCCCTCAGCTCCTCCAGCCTGTCCTTCATCTTCAG
>TRINITY_DN27167_c0_g1_i1 len=490 path=[0:0-489]
CCCTGCTGCCCAATCTGGGGGATTAGAGAAATCAAGCCAACAACTGACACCACTCTACGATACACCTGGGAGAATGCAGGACTGCATAAGATAGGGGAAATGTATGTCGAGGGTAGCTTTGCCACACTGGACCAGGCTATTGAGAAGATGGGTGGTGGTTTCACTAGACGGCTTGAATATTTTCGCCTGCGAGCCGCCTTCCAGAGGTGGTCCCCTGATTTCCCCCAGGAACCCGAAACTACCCCGCTACTTCACTATATATATACACAGGTGGGACAGAGAGGTCGTATTTCAGGCCTTTACAAAATGGTCCAATCTCTGCAGGTCCCTAGGGAACTCCAGGCGAGATCATATTGGGCGAGAGCTACAGGTTCACAGATTACGGGTCAGATGTGGGGCAGAATGTATACCCATACCAACAAGGTAGCGATGTGTGGTAAACTAAGGTTTATACAATACAAGATTCTACATACCGCTCACTACACCCCCC
>TRINITY_DN27196_c0_g1_i1 len=1183 path=[0:0-1182]
CTCTTCCGATCTAAAAGCCAGAACTGGCTCAAGGTGTCACACAGTAAGCGTTTGTCATATTAAACTACAAATCCCAGAATGCAAATCACTGACTCAGGGTTTCACACATGACATGGGGTCATGTGGCAGCTTTGCTTGAGGTTTTATCCACCCATTCCATTTATCGCCCCTTCGTAAAGGTGCTTACTTGCATCAGCCCTTTTGTGGTGCCCCCTTCCCCCCCCCCATCACACACACTGCTCTACTTTATTGGTGCTCTGGTTGTTTTCACCTTTGCGGTCTCATTTTCCCTGTTTTGCCAAAAGTTGTTTGCCCCTAATCCCTTCTCCATCTGCACCTCGTGTGTGTTTTAGCCTCCTTCCCGATACCCTTAACCCCCACCCCTCCCTGGCTTGAGTGCTTTGTAAGCCTGCCTTTGCCCCCTCTGTAGTTCCCATGGCTCCCTCCCCCTCTGTAACTCTCACTGGATTCCCTCTCCTTTCCATGTCCCCGATGAGTGTGTTTTGACTCACTTTGTCCCGCTCCTCGCTCCTTGTTCCCCCTCCTGGCTTTTCAGCCTAGAGTATTTTGCATGCTGGCACTTGTAGGCCATTACTTACAATGGGGAAAATTAAACTACAAATCCCAGAATGCAAATCACTGACTCAGGGTTTCACACATGACATGGGGTCATGTGGCAGCTTTGCTTGAGGTTTTATCCACCCATTCCATTTATCGCCCCTTCGTAAAGGTGCTTACTTGCATCAGCCCTTTTGTGGTGCCCCCTTCCCCCCCCCCATCACACACACTGCTCTACTTTATTGGTGCTCTGGTTGTTTTCACCTTTGCGGTCTCATTTTCCCTGTTTTGCCAAAAGTTGTTTGCCCCTAATCCCTTCTCCATCTGCACCTCGTGTGTGTTTTAGCCTCCTTCCCGATACCCTTAACCCCCACCCCTCCCTGGCTTGAGTGCTTTGTAAGCCTGCCTTTGCCCCCTCTGTAGTTCCCATGGCTCCCTCCCCCTCTGTAACTCTCACTGGATTCCCTCTCCTTTCCATGTCCCCGATGAGTGTGTTTTGACTCACTTTGTCCCGCTCCTCGCTCCTTGTTCCCCCTCCTGGCTTTTCAGCCTAGAGTATTTTGCATGCTGGCACTTGTAGGCCATTACTTACAATGGGGAAAATTAAACTACAAATCCCAGAATG
>TRINITY_DN27157_c0_g1_i1 len=524 path=[0:0-523]
CTAACATACATAGCCTGAAATCCACAGGCTCACATCACTACATCTCCCCCAGCGATGCACCACAGCTGACACAACACAGGTCCTTGCAGTTAACTTCTAAGACTTAATTACCGCAGCTTGTGAATTGTAGAGGCCAGGTGTAAGTAATCGGAGCTCTTTTAAAAGGCCCATGAGAGCTTCCGGCAAAGAGAAACGCACATGACCTTTGGGTGCATTGTTTACTGCAGACCCCAGGCACCAACTGTCACACACACTTTTCAAACCTATTTTCTGAAATAGTACTTATGTCCACAAAACATACATCACCCAAAAACCCTGTGAGTTCGGAGTTTGCCCAAATTGGTTCGCAAAATGGTTTCACCCATGCCTATTAATGGCAATAATCACAGCTCTATGAAATGTCTGGTTAGTGAACGTTATACTTTGTGAGTGCTCTTTAAATTTGTTAACTGCGTTCTTTATGCCATCATATATTGGTTGTGAGCATAAATGTGAGGTGAAAACCGATGAACAGAGCATCAGGG
>TRINITY_DN27107_c0_g1_i1 len=495 path=[0:0-494]
TCTTCACTCAGTGAATTCCCACGATCTCCAACGCATCGTCGCCGGGTTTCGCTCACGTCTCCAAAGCAATCGTCCTCACCGGGTGCTTCCCACCTTGAGCAGAATCTGCACATAGAGCCCAGACCAGGGTCATCTTTGAGTCCAGAAGTGCCAACTGTTGAAGATGAAGGAAAAGTGGACGACCGAGCCAAACTGAGTGTCGCGGCAAAGCGGCTGCTTTTCAGGGAAATGGAGAAGTCATTTGATTCGAAAATCCTCCTTAAACCACGTTCAAGAAATACAGCAGTGGAAAGAAGACTGCGTCGCGCACAGGATAGATCACGCACTCAGCCGGTTACAACAGAGGAAGTAGTTATTGCAGCTACTTTGCAAGCATCTGCTCATCAAAGAGCTGTGGAAAAGGAACAGACGAGAGAAGTGAAAGGAGTAAGCGAACATGAGAGTTCTACCGATGAGCCGGACACGTCCACCTTGAGCCTGGCAGAGAAAATGGCC
>TRINITY_DN27162_c0_g1_i1 len=321 path=[0:0-320]
TGAAGGAAAACAAGAGAACATCTCAGATTGCAAGTGACAACAGTCTGTGTCCTGCAGAGACCCCTAAATTGCCTCTGCCAGCCAAGGAATCCAGTGCTTCTGTTCCTACCAGTGCCGGATCTTCTGGGACCGGCTTTACTGGTCGCATCAAGAGTGCCAACAAGCCCCCCCCTCTGCCCAAGAAGATCAGCCTGGCAAGGTACGAGTCCTTCAGCGAGCCGGCCGAAGATGCAGAGTCTGCGAAAGTGGCACTGGAAGCAAAGGATTTATCTCCGATCACTCTGAATCCCAACAAACCCCTCAAGTCTCCACCGCTGCCAC
>TRINITY_DN27187_c0_g1_i1 len=255 path=[0:0-254]
CTGTGCTTTTCAAATGGGAATCACTATGACATAGTCTACCCTGCAACTTACGCAGAGAATGCTGCTTTTTGCCAATCTATTCTTTATGAAATGCTTTACGAAAAGGTTTTATCAACGAATGTCAGCAAAATCCTTTCGGGGCTAGAGAACCATGATCGGACAAGGGCGGAAAGTGGTGGCAGTGACGATGATTCTGAAGCCGAATCCGACGATGCATCCAAGAGTAAAAACCCCTCCACTGGCAACATGATTGGG
>TRINITY_DN27199_c0_g1_i1 len=748 path=[0:0-747]
TCGCTCTGAACAATAGGCTGCTACTTGTATGGCAGCTGAAGTGGGCCAAAAGGGTGCGTTTCTTAGTTTTTCTTGCTAAAGGGTGCGTGCCGTAGCCATATTGGATTCATCAGCAGCATGCAGTGGGATGAAGGTGATTGTGCTTTAATCGGATTAGTTACTGTTTTATGCATTTTCTGTTGAATTTTTTGACACAGGTTAGGGTCAGAATCCATCATGGGCTATACAGTAGAAAGGATGGTCTGATGTAATCGTTGAACTCGCTTAATTTGTAAAGAAGTGAGTGCCAGGCCCCAAAAATGTTAAGAGGCTGCTGGTGCCAGGATGCGGGGTGGAGGTCTTGGGGGCCACTTTTTGGTTTGTGCTCTTGTGGCTAGTTCATATCAGTTTAAACATCTTCATCTCATATTAAATGTTCTCAGAACGGTCTTACTAAAAGTGGCCAGAAATAAAACAAAATGGCTGCTCCACTGGCCTCAACAAGTGCTGGTGGTCAACCCTGCCTACAAAATAAGTGCCGGGGCTGAGCACCTGCGAACACCTGCTCAAATTTAGCACTGGAACACTGATCAGAACAAAGTGACTGACTGACAGATTTAGAACGTACTCACCAGAGTAAGTCCACTATTCTTTGTCTTGAACTCGCCCTTCCTTCCAACACGTGGGCATCCTATCTCCTGTTTGTACATACAATGGATCGGTGCCCCGGAGTGAGGGGCCTCCAACCCCTGTTCAGCTGTTGTTCATC
>TRINITY_DN27177_c0_g1_i1 len=413 path=[0:0-412]
CCCCGGGGCAGCAGCCACAGAGCAGCACCGCGACGGCAGCCACCTCATCGAGCGAGAAGGCCAGGGCCATGAGGAAGGCCACCATGGGCATGATGAGGAACTGCGAGATGAGGGCCAGAAGCACCCCGACGGGCCTCCGGATGTGGCCCCCCAGCTGGCTCATCTCCACCGTGCAGCCCAGGCCCAGCATGGCCACGCTCAGGGCCACCACCACCAGCACGCTGATGGCGTGGTTGAGCGGCGAGTCCCAGAAGCCCGTGGCCCCTGCCGGGGTGGGCGTCCCCAGGGAGCCCGCCATGGCCAGGCCGCGGCCGCCGCTCGAGTGCCACGGGGAGGCCGGGGGAGGCAGGGTCCCGGGGTCCGGGGAGGAGGGAGCAGCGAGCGCCGTCCCGCTCTCGCTGGAGTTGTCCATG
>TRINITY_DN27136_c0_g1_i1 len=322 path=[0:0-321]
CTATAAAGCCAGGGACAGAAGGTACATCAAGATTTAAGGAGCACTCATTGGTGTGATTTTCTTGGTTGCCGTGGCAGCTCAGGGTCATAGTTGCAGTGATGTTGCTCCAGGTTGTGGTGTGCGTCACTGTACTGTATCCGGTCTGATCAATGTTGGGGGGCAGTATCAGCTGCACATAGGCTGGCGGGTTCCCCCCAGGCCAGCGGCACGAGAGCATCACCTCATTCTCACTTATATTCCAGGCTCCACACTGGATGGCTCCATTGGGTCTCCCACATTGCCATCCTTCACCACGGAGTCCCAACACGTTAGGGGAAGTGGA
>TRINITY_DN27165_c0_g1_i1 len=306 path=[0:0-305]
GGGGGACAGAGGGGTGGGACAAAGGGAGGTGAGAGCTTCATATGGACCATTTAACCCCCGCTGCTGCACAGTCCAGGCTCCCACATCAGGTGAGAATCTAACCCACTGCTTCCTGTTCACGGACTCTTCTACGACCCCCACAGTCAATCCTCCATCCGTCAGCAGCTGCAGCTCCCAGTAATGCCTCCCCGAGGAGAACCCCTCCCTTCCCAACACAGAGGTATGGTTAGTGAATCTCTTGGGATTGTCCGTCCGGGGCTGCTCTGGGCGAGTCTCTGCCACACGCCTCCCATCCTCAGACAGGAT
>TRINITY_DN27150_c0_g1_i1 len=220 path=[0:0-219]
CTGCATTTACTGCTCTCCATTCGAAGTGTGAAGAAATAGAGCGGGCGAGGTCTTACAGATCTTCAGATGGGCGGATCACACCTCAGCTAGGAATTGCAAACCCCTCCACCCCACAACCCGCATCACCTGATGGTGGCAACTGCTACAGTCTATCTGAGTTCTCACACGGCCAGTCCCCGCAAAGCCCGATCAGCCCTGATGCCCTTTCAGCACCCCTAAC
>TRINITY_DN27175_c0_g1_i1 len=499 path=[0:0-498]
CCAGGGGGCAGGCTTGATAGCAAGAGGTCTGCACAGAGGGCTAGCTGAGAACTCCCAGGGGCAGGTTTGGCTGCAAGAAGCCTGGCATACAGGGCCAGCAAAGAGCTCCCAGGGCAAAGGGGGCAGACTTGGAAGCAGGAGACTGAGAAGGGAGGACCCGTGAGGACTTCCAAGGAGCCAGGCTTGGTGGCAAGAGGCCTAGAATAGAGGACCAGAAAAGAGTTCCTGCAGAAAAGAAGCAGGAGACTGGGAGGGGAGGAGCTGCAAAGGCCTCCCAGGAAGCAGGCTTGGCGGCAAGAGGCCTGGCATAAAGGGCCAGCGAAGAGCTCCCAGGGGGCAGGCTTGATGGCAAGAAGCCTGGCCTAAAGGGCCAGCAAAGAGCTCCCAGGGGGCAGGCTTGATGGCAAGAAGCCTGGCCTAAAGGGCCAGCAAAGAGCTCCCAGGGGGCAGGCTTGATGGCAAGAAGCCTGGCCTAAAGGGCCAGCAAAGAGCTCCCAGG
>TRINITY_DN27163_c0_g1_i1 len=231 path=[0:0-230]
TTCCTCATCTCCATGACCCAGACGTCCACCTTGACCATGCCCACAGGTATACACCTTTCCTTTGTGGGATAGGAAAACAGAGTGGAACTTACAAAGCACCACCTGCTTGATGTACACTCCAGTGCGAGGAAACGGATCTACCAATTCCGGGTGATGTTTGCTTTGATGACTACAATGACCAAGAGTAAAATTGATGTTGTTTCCCCAAGTATAGAGCTCAGTGAGATCGCC
>TRINITY_DN27109_c0_g1_i1 len=245 path=[0:0-244]
CAAATACATTTTCGAGCACATGAAAATATAGTACATTCAAATAAACAGGATGTTCAGAGGGACGCGATGGTGTACCACAAGAAAGCATGCCTTTCGTATAGGCCGCAGTTTGAATCCGGGCCAGGTGTGTAGTGGCAAAGTGCATTCCCTCGATCTATGTTTAGTGGAATTTGTAAAACGATCTGGTTTAGGTCCAACACACACCAGGCAGATGCACAGCATACACTAGGGTCCCAGGAAGCACC
>TRINITY_DN27126_c0_g1_i1 len=444 path=[0:0-443]
GTGGTAGAGAGACACACAGACATCTTTCGGGTTGCGGAGGGTGTAGATCACCTTGGCTTTAGAACCGAGGAATGATTTCGGGAAGAATTGTACAGGAAGGTGAGAGGTGATGAGGCGGGGCGAGTGGCGGGCCTCCAGGTACCCGCGTCCCGTCTTCTGCTCTACCCAGGGGACGCGCTCCCAGTTGGGCTTGGACTTGTACAGCGTAGTGTCTCCGTTGCTGTAGATGAGTGTCAGTATCTCCTGCAGCCACGTGGTACCAGATTTGGGGTATGTGACATTGAAGACATCATCATCCCGCACCTGGAACTCCTGCTGGGCATAGTTCAAGCACTCCTCGTCGTGCATGATCTCAGGGAATTTAATCCCATCATGCAGTAAATTCTTTTGTGTTATTTGTTCCATTGGTTGAAGTGTCTGTATCCTTGGATCGCTGGAAGGAGG
>TRINITY_DN27197_c0_g1_i1 len=371 path=[0:0-370]
GCCGGTGCTGCAGTTTGCATTGCCTCCCTTTAGGACAGGTACCGTCCTTGGCAAAGTCTGGGCATAGCAAGGTATGTTTCTTCTTACACTTTTCTCCCATGGGACAATAGCCTTTCAGGAAATCCGGGCAGATCTCAGCCTTCCTAGAGACGTAGACGTGGCTGTATGGGCAGGCGTTGTTGTTACAGATCCCTCGGAGGAAGAATGAGCACACTGGCATCTTGTCTTTGGAAAGCTTGTGAGAAAAAGAACACGTTCCATCTGTCTTCTTACACGTGCCTCGTAAGAACCTGGTGCATACGGCCACTTTCTCCGGGTCATGTATGTAGGGGCAGTTCTCACCCCGGTTACACTTTCCGAAGCGGTTGTAG
>TRINITY_DN27198_c0_g1_i1 len=432 path=[0:0-431]
CGATCATTGGATCCATAAGATGTTTGCCGGAGGCAGAGATATCACACAGGAAACCTTATCAAGCAGTTCTTGGCATGTATTATTGGGGTATGATTTTAGGGAAGACTATAGTTGTAAAGTGGGCACCTCACGAACATGCACCACCCAAAGTACTGCATGCGTTTCCACAACATCAGGCCCTAAATGTGCATGTGCTTTGGAATTCTCCGGTTTGGAGGATATTTGCCTGTGTGCAGTCGTTGAATCAATGTTCTCTACATTCCTAGGTCAGGAGACGTGACCAACCTAGCACTACACGCAGAGGGGAGACTAGCTGGGTGTGACATTCAAATCTGTGGTAATCTCAAGGATTCAGGTTAGCAGGGTAGTAACTAATATTTCCTATAACCCGTACTGACTTTGAATGCATACGTGTGAATCAGGGCAGGCCTG
>TRINITY_DN27112_c0_g1_i1 len=367 path=[0:0-366]
TTTCTGCCAAATTGACTGAGTTCACGATTGAATAATTTGAACACAACACCGGTTCGGTCTCCCACATATCCACACTCTGGGAATCCTACAAAGCTTGTCTAAGAGGCTTTTGCCTCGCAAATGAAGTAGGAAGCCTCCGTCATATACGGAAATCCTTATTTACCCTTGAAACCGAACTGTCACACCTTCAAACTAACAATCCGGGCCCCACTCCGCCTGACACTTTATTGAAAATTAAACAAAAACTAGACCAATATAGATCACTGGCAGAGGATGAACTTAGATTAATGGCTTCCCCTCATATCGCCAGAGTGTATGGAGAAGGAGACCGACCCGGTCGCCTGTTAGCCCGTACAATAAAGTCCAC
>TRINITY_DN27160_c0_g1_i1 len=648 path=[0:0-647]
CTTGAATCTCCGCTTGCGTGAGCAGCTCTTCATACGCATCCCTTTCCTCTTCAGAAATGGTGCTGTTCTTCAGCCTCGCATTCTCCTCTTTCCGTCTTTTCGCCTCCGAGAGCTCTTTGTGGTATGGCTTTGCACGTTCTTCTTCCACATTCAGTAGCACTGCATTGGGATTCTGCAGGGCCGCCATTGTCTGCTCTGCTACTCCTTTCTCGATTGCCTCGTTAATAGCAATTACGGCGGCATGCAATGCAGCTTCATCCACGGATAACTCGTTGGCCAAAATACCACCAATTTTACTAAACAATGGCATCTGGATGCCATACTTCTCCAACTCTTTCCGCATGTTGCTGATCTCTTCCTCTGTGAAATCTACCTTCCCCAGTAAATCCTGGATCTGTGGTGCTATTCCCAGTTTGAACAGATATAAACTTAGTGCATGAATGCAGTATATCACGCGAGGGATGTTTTTCCTATCATAGACATCGGTTGTCTCTGGATAAAAGATCTTGGGTAGTCCAATGGATTCCATGGCCCTTAACCACTGCACCGTGTTGTCTGTGTGTCTAAAATGGAGGCCTGAATGCTTATATCGTATTTGGTCCACATCGTAGATTTTCTTCTCAGATATCATTTTCGGGGCAAAAAACT
>TRINITY_DN27118_c0_g1_i1 len=261 path=[0:0-260]
GTTTTTTTGCTTTCAAACCGCATCTTTTATATGCAGTTTCCCGGTACCGGCCTGCCTGGTGGCCGGGTTCACACAAGTCTTAAGAGACAGAGGGAAGAATTCAGAGCAAATGAATCACCATAAAGTTAATTTTACATTCAACAAATCAAGTTATAGTGATTTGAAGCAGCGTGTAAATGTGTACCTAAGAACTAGGTCTATTTCCAAATAATTTGACATTTATATACCAAAAAATAGAATCTTTTCATATTTCAGTACGAC
>TRINITY_DN27116_c0_g1_i1 len=722 path=[0:0-721]
TGTGTATCCAAATGGAATTTCATGTGTTTTACCACCAGAGCCAGAATTAACATTTTGGTCTGAGGGTCCATAAACAGGTGGTAGGCCGGATGAGGAAAACTGATGAACAGGCAGATGATGCTCTTGTGCAACACCACGCTTTTCAGAAACATTGTGCCCCATAGCTTGGAACATATTGCCTGTGTAAGGCAGCTCAGCAGCTTTTGTCATAGGCAGAGGCGAGTCTTCTGTGCGTATTTGGTAACCCAGTGAAAAGTGACCCGGTGGACTAGTAAATGATGAGGAAACTGGAGAAGAAGAGAACGGTGAATGTTGGGAACGTTTATGACCTCGACTTGGCCGTGCAGATACCCTGTTGTTCGTAACAATTGTTGAAATTCCTTTTATATTTCTGAGTGGACCTTGAACGTGAATCCCACTTTTCCTCAGCTTTTCAAGAAGACGGTCAATAATCTGTTTGGATGAGCTGTCTGAAGGCTGTTTCACAATGTGATGATCGGTTACAAACTTTGTAATCCCTTCCACTGCCTCGACCGCCTCTGCAATTTTCTCAACCATTTCACCAGATGGCTTTGGTATCTGTTCAAATAGAAATGGAAAAGCTTTGGTGATGTACATTTGCTTATGATTTAGGCTAACCAGATGGTTGAATATACTCTTATTCAGTGCATTGTATTTACATAGAGTGCATCTGTAATAGGGTCCCGCCCATGGATGTGTAC
>TRINITY_DN27153_c0_g1_i1 len=375 path=[0:0-374]
CGCTCTTTCACAATGTAACTTTTTATTTCTGTGCACTCAGAATACGTTTTAGGGGCGCTTCTCTATCTCATTGAGAACACAGTTCTAATTACTGCAACTTGGCCTCTTGTGAAACTACCATTTAGTTTTCTAGTTATTTCTACAGGTCTCCTACTTCTGTGTGATACAGTTCCACCTATGTTTGCTCTGGGGTAAAAGCTATTTTCAGCAGCTGGTGCTGGAGGTAGGTGGCACTAGCTGGGTACATTAGGCACCTAATGTTTCATTTCCTTAAAAAGGAGCCTGTGAAGCCAAGATGTTTGCATAGTTATAACGTGGGTAATACTTAAGCGCTGGTGCCAAGAGGACTTCCCGTTCATTGAGAGTTGCCCAAAG
>TRINITY_DN27123_c0_g1_i1 len=385 path=[0:0-384]
CGACATCACACAGGGAGAGCAGCCAATTCAGAGCAGGATACGGGCTAGCAGTCACTTATCGTTCAAGCCTTTCAGGGGAAAACCAGTGCAGACCAACTATGGGGCCATTTATCAGTATTAAAAATCATACTATATTTATTGATTAGTTCTTATCTGCAACCAGCCCAGTCGTTGGTCTGTCAGGGAAGTGTTTTCACCCTCTGGACTTCAGATACCTTGCACTTCAGAGCAGGCAGGGCCAAAGGGACTCCGTGCGGTTAGCGCACAATCTGAAAACTACACAATGGACCACAGTGTGTCTGCAGTCCCAGCACAATAGGCAGAAAAGCAAAAAACATAAAGAAAATGAGGACACACTCAGCTGAGGCCAAAGCCACTCTCACGC
>TRINITY_DN27131_c0_g1_i1 len=440 path=[0:0-439]
ACTCATACCTGGCTCATGCATCCCATATTGCCTGCCAGGCTCTGCCCACACTCATGCTTACCATGATTTTGTATCCTTGACGTGCCATGGCGTATGCCAGTGGGGTTGGCTCGGTGGGTGTTGTGAAGGAGGAGGAGCAAGAACTAAGAGTACATGAACTACCATCAATATTTCATTACTTTGTCATTTTGCTTGGGACAGATTTCACAGATAATGTTGCTGGGAGGAGGTGACAACATATGCCAAATGGGCAGGCTTCAAGAATACAAGTTGTGCAACAAAGTATTGGCCAGATTGCATAAGGCGTGGAGAATAGCCCAGGTAGCTGCCCTGCAAATGTCTGTGATGGGAACATGTCTTTGGAATGCTACCGGTGCTGCATTAGCTCTGGTGGAATGAGCAAGAAGTCTCTCAGGGACAGCTTCTCCACAAGATTCATC
>TRINITY_DN27179_c0_g1_i1 len=289 path=[0:0-288]
CCCCTTTAAACATGTGCATCACCTTCTCGGAGTACATGGACGGTGAGCTGAGTGGGTTGAGGATGACCATGGTGGGCCCGGCGTAGGTGTGGATCAGGTTCCCGCCGTAGCGCTGGCGTAAGCTGTGCAGCACGCTGGCCTCATTGAGATAGACGAGGGACGCCAGGTCCTCCACGCGGTCATACATGGGTGGGTTCGCCTTCTCGACGTCATCCTCGTCCACATCCAGGATTGTCCCATCGTGTTCCAGTCGCACCCGCACCTTCCCCTCTGACACTTCCGCCTTCAG
>TRINITY_DN27171_c0_g1_i1 len=303 path=[0:0-302]
AGTCTCTGCCGTAAAGGCATTTATGTATGATATCAGAATCCACACAGGAGACACTAAACTGAGAGAAAGGCCATATACACGTACCTAATGCGGCAAAGCTTTTATTTGAAGAAGTTGTCTAGCGGCACATCAGACAATCCCACACTGGAGAGAGACCATATAAATGTAAGTGTGACAAGTATTTCATGACACTGAGATAGCTACATTAACATAAAATCCACACAATGGATAGGCTTTTCAAATGTACTGAATGTGACAATACTTTCAGTAGAAATGCCCAGCTAAAGAAACATCAGAGAGGCC
>TRINITY_DN27186_c0_g1_i1 len=447 path=[0:0-446]
GCCCCATCTCCTCTAAGCTGCCTCTTCCACTACCTGTTGCCGTATAGCACTGAATATAGGGAGAGGGCATGGCACTCCATTTGCTGGAATAACTACGGCTGCATGATCAGCTGAAGAAAATGCTTTTACACCAAACTCAATGTGCATTGCTTTTGGAGATATCAATCACCCTGCGCTTTTGTTTTGCGATCCTATTAAAAAATAGCTATGTGCCGGAATGGTTAATGGTGATATTGGTGCCTTTCCGCAAGTACTTCCTGCTTTAGAAAGCCAGGTGTGGCCCTTAAGGTTGCCTGCTACATCATGGCAGCCTTTCCTGCCAGCCAGGGTTTGTGGGATGCCATCTTTGCTTCATACTTAAATTTTCTGATTTTAAGTCTATTTTTAATGGCCTGTAACTAACGCTGCAGATGCGGAATGGCAATTTGCGATGTCCCAGAATTTTTG
>TRINITY_DN27164_c0_g1_i1 len=211 path=[0:0-210]
CAGTGGGGCTCTACTGCTACATTTCATTCAGTCACTGGGGCTGAAGTGCTGTTCAGGCCCCACTGAGGCACGGTGTGAGCTTGAATAAGTTATCTACCTGAGCCTCTTTGTTCAGTAACTACTAACTTGACATTGTTTTTGCAGAGCTTTTGAAATGGTGATGTTGGGTGTACAGTGTTATTTTGTTTGTATGGTTCTGGGAAAGTGGAGG
>TRINITY_DN27108_c0_g1_i1 len=664 path=[0:0-663]
AGAAGCTCCACGGGGACATGTTGGAGATGATTCTGTCCAGCGAGCGAGGTCGGCTCCCAGAGCGTCTCACCAAGTACCTCATCACTCAGATTTTGGTCGCTCTCCGGCACCTGCACTTCAAGAACATTGTCCACTGTGACCTGAAACCAGAAAACGTGCTGCTAGCCTCTGCTGATCCGTTTCCACAGGTGAAGCTTTGTGACTTTGGCTTTGCCCGGATCATTGGGGAGAAGTCCTTCCGGAGGTCGGTGGTGGGCACGCCGGCGTACCTGGCGCCGGAGGTGCTGCTGAACCAGGGCTACAACCGCTCGCTCGACATGTGGTCTGTGGGTGTTATCATGTACGTCAGCCTGAGCGGTACCTTCCCCTTCAACGAGGACGAAGACATCAACGAGCAGATCCAGAATGCGGCCTTCATGTACCCAGCCAGCCCCTGGCGGCAGATCTCAGCGGGAGCCATTGACCTGATCAACAACCTGCTCCAAGTGAAAATGAGGAAACGTTATAGTGTGGACAAGTCCCTCAGTCACACCTGGCTACAGGACTATCAGACCTGGCTGGACCTGCGGGAGCTGGAAGGGAAGATTGGGCAGCGCTACATCACGCACGAGAGTGACGATGCCCGCTGGGAGCAGTATGCTGAGGACCACACGCTGGAGTACCC
>TRINITY_DN27154_c1_g1_i1 len=291 path=[0:0-290]
TGAAGCATGATAACATTAACTCCCATTCTATTAGTATACAAAGCAACCTTTCTAGCTTTCCTAAAGTTATTTAGGGCTTCATGCCGATGGAGGCGTAACTTCCACTTCGCGGGAAAGTGGAAGTTACGCAAGTCGCTGGATGCTGATGGACGTGGAAAAAATAATTTGTGGAAGTTACGCAAGTGGAAAATAGCTTTTCTGTGTGCACTGGCATTGAGCGTGTTTACATGAAATATTCGCATAATCAGTGCTTATGCAAGTCAGGGCTGATGTAGATAAACGTGGAAGGGG
>TRINITY_DN27122_c0_g1_i1 len=735 path=[0:0-734]
GGGCCCTTGTTTTTAATATGCAAGAAATTCCTTTCAATTAGTCATATAAAATAAGACTTATTATGAGAAGTAAGCGGATTTAAAAATACTTTAAGAGGCTGCGATCCCCTACAATCGTCAAAATTTAATTTGGCGGTAATATAAAAAGTAGAACCAACAATGTATTGAAGAATTTATGCAGCTATCCATATAAAACCCAAACCCAACGACTTGTGCATCATTCATGTTACTTTAACAGTCCGATTTTCAAGTGTAGGCAGGAAGGGGGTGTCTTAGGCGTAAATATTAAACTTTATAAATGTTATAAACAAGTAAAAAAAATATGGCACTTGGTGCTCAGAAACCTTTCTATTCATAGCTCCTTGAACAGGTTAAGACTTGAGGCAGATTTTTCCAAGAAGTGTTATGCGTGAAGGAGACAAATTAACATGATCCAAATTCTTCAATCCATTTCTCGTACTTCTCAATATCTGATGCAGATACAGATTTAGAAACTTTCTTTAAGGCCATTTCAAAGTCCTCCATGGTTGTAGGCATATGCATGTCATCCTTTGAAAGGTTTCGGATTTCTTCAGGAGTCAATCCTTCAATACGTCTTCGCATTGCCATCAGAGATGCATCCCTGCAAACATTAGTTATATCAGCACCAGAATAGCCATCCATGTTTTCTGCTATATATTCAAGGTCAACATCATCTGCTAGTTCAAGTTCTCTTAGGCTTATTCTCAAAAGTTC
>TRINITY_DN27134_c0_g1_i1 len=369 path=[0:0-368]
CAGGAGCGTTGTCACACATTTGATCGCAATAATCGAAATTACATTCATCCACGTCCACACAGACATTGTTGGGGGTGCCTTCATCAAAGTCCAAAACCCGCGCCCGGTTGTCTTCTGTGTTCGTGAGGAGGTACCCAGAGGGGCAGCGACAGGAGTCCTCGCTGTGGGGGTCACATTCTGCTGGGCACTCACTAGCTCCGCAGAACATCTGACACTTGCTGGGGTCTTTGGGGTCTGGGATATAACCCTCTCCACAGTCACACCGATAGGTGCCATTGAGATTTATGCAATCCTGCTCACAAACCTGGTTTTCACACTCGTCGATGTCCTTGCACGTGCCGTCCACCATCTCGTAGCCCAGGTTGCAAG
>TRINITY_DN27129_c0_g1_i1 len=239 path=[0:0-238]
GTGGAAATAGCAGCTCCCAATGTCCTTGTGTTGCTGGGGGGGCCCTGGACTGTGAGACCTGGTCGGGGAAGGGGGCCACCTTATAAGCAGGCCCTCTCCCCGACCAGGCTCCTCTCTGGTCCGCCAACTGGGCCCCCCTTTCCCCGCCAGTCTTTTGTCCTTACGAGGGCAGATGCAGAAGGGAGGGGCCGGAACCTACCAGTCTGGCCCCTCTTCCTTCCCTCTAGGTGGGTGTGCCC
>TRINITY_DN27182_c0_g1_i1 len=1607 path=[0:0-1606]
CGCCCCTCTACCAGTGCATAATCCACTATACCAGTGTATACTCCACTTACAACCACGAAAACTTACAACTGCCGCACATGCTCCCCTGCTTACATGCATGCCTTCCCAATACCTGAGCTTACATGCCTACCTCATGTAGACACACACACCTACCTACCTGAGCAAACGCATGCACAAGCCTACTTCGGAGCAAGCCCGCAGGGTGCCGCCGGCAGCCACACTGCCTCTGCACAGCTGCCAGCGTCCATGTGTAAGGGCCTACACTGGTCTCTGGCTGCTCAGCTGCCAGAGCTCTAGAGAAAGGGTGTGCTGCAGGTATTCACATGGTCCTGAACCAGCACAGGGATGATCCAGAGACTGCCCCAGATTCACTGACAAAGGCCAGTTCCGGGCCAAAGGAAATTTGTCAGGAAAATCTTTTCTTAAAACTAAGTAGGTTAAAAATACATCTGTTGAAAGGCAATCTGCAAAGTGTCCTGCTGTAGACAATGGCTCTCCTCCTCGCTCAGAAGAAGTGGTCCGACAGTTAGAAGTGGAGCAGTCCCGGCACGTCTCTCCTCGGTTTCTTCTACCCGATAAGATGAGGGCTGCTAAAAATCCAGGGTCCTGGCCTCTATCCAAGGAAATGATGGGGAGGTGGGACGAGGGAGGGAGGAAGAGAGAACAATGCTATTGGTCGGCAGGAATCTCTCTGTCTGGGTCAGGTTTGGTGGTTTGTCCGGGTGAAGGGGTGTGAGAAAGAGATGGTATCCCATGAGGCAAAGGGTGAGAGGCAGCAACAAGCCCTTCCATCGACGTTGCTGGCAGCCCAGATGGTGCAACTCCAACCACACCTGGGGGAAACCTGTACGTTGTGGCTCCATTGAGCTCTGCATGCGCATGCACGGCCACCGGGTCGATGCCAGGCCACTGTGCCGCTGACAAAAGGTACTCTTTGTTGACACAGTTCCGCAGCGCCTCAGGAATGGGACCAGCAATGGCTCGGCGGATCTCCTTGGCAGCCTCCTCTCTCGACTCGATGGAAGCCTGCTCGCTGTACCAGGCCGTGTGTGGGGTGCAGATCAAGTTGGGAACGTCCTTGAGGGGGCCCTGCGAGAAACTGAACGGTTCAGATTCGTGCACATCAAGAGCAGCGCCCCGGATGCGCCCTTCTTTCAAGGCCTGCGCCAACGCCTTCTCATCCACCAGCCCTCCACGTGCTGTGTTAACCAGGAAACAGCCCTGTCGCATCTGCTTCATGGTGAAGTCATTGATGAGGTGGTGGTTGTGCTCATTCAGGCTGCAGTGCAGGGTGATACAGTCACTGTGCACCAAGAGGTCCTGCAGGGTTCCCATTCTCTGCAGTCCCAGTGAGCGCTCCACCCCGTCAGGAAGATACGGGTCATAGAAGATCACACTGAACCCGAAGACCTTTGCACGCAGGGCCACCGCTTGGCCCACGCGACCAAGACCGATGATTCCCAGGGTCTCTCCTCGGATCCGTGCTGCACCGCCAGCAACTTCCCGGATCTGTTCCACGCTTGACGCGCGGTTCCCTTCACGCATGGCCTGATGCAGCCATTTGACACGTCGGTAGAGGTTCAGGATGTGGCAGAGTGTAGAATCAG
>TRINITY_DN27143_c0_g1_i1 len=698 path=[0:0-697]
CAAAGGGGGGGGCAGGCGAGAGCTGACCTTTACCCTGTAAATGCAGGTGAGAGCAGAGCCGTTAGCTTGGAGGTTCAGGTACCCTTAACCAGAAAGTGCAAGTGAGAGGGGCTTTGATTATCGAAGCAGGGCCTGGTGGGTGCAATACACCTTAAGCCGGGAGGGAGAGTTTAGAATGGAGCAATCAGCCTGAAGGTGCAGCTAGAAACGGAGCCTTCACCGTGGAGGTGCAGGTGAGAGATGTGCAGCCTTCAGCCGGGAGATTAGCCATCGGTTGGGGCTTAATGTGCAGCAATGGGTTTAACTTTCAGACTGAATGAACACTGCTACATGCTCCTCTTCATTTATGCTTTCACGGATTGAACCCATTACTGCCACACTCGCAGCTTCTTACTGCCACATTAACTGCTGCTCCTCTTGTCCAGTTCACTGTGCCTCTAGCACTTTATCTGCTTAAATTGCACACTATGGTAATCTCGCAAACTACGTTTCCACCTACTGCTTGTCTCGCCACTACTTTTGCACGACTGCTGTCTCCTTTGCATTCCCTGATTGTCCTGCATCCTACTTCAGCTCTCCTCATTTGCACACTCGCAGCTCCTCTTACATGTTCCCTGTCCGTCTCGTCTGTTTTGCACACTCCATACTCTCCTCATTGGCCCCTTACTCCACCTCGGCTCCTCTCCAAGATGGCCGAT
>TRINITY_DN27113_c0_g1_i1 len=204 path=[0:0-203]
CTCCTCTCCTAATTCACCTGCCACAGCGATTACCTCCCCAAACTTTCTCAGTGACATGGGTAACAGTTTCACATGATAAGATCTTCTATCATGGTGTCTGATGACCTGGATGGTTCTCCAAATATGTCTGTAGTGCTAGAGACACCGGGTCCACACTCTCTACTTCATGGGATGCCAGTTTGAAGTCACCATCAAGCTTAGGAT
>TRINITY_DN27193_c0_g1_i1 len=279 path=[0:0-278]
CAGAATGCCACATCACTTAGTCAGTGAACCCCTGCCTCGCATCCACCTACAACTACCTTTGCACCCTTCAAACGACACAAAATGTCAGCCAAATAAATCAAACCAAATGGCTAGCACTCACCAGCTATTGGCTCAAAGCAGCACATAGATGGTGCTTGCTATTGAGACGACCCAAAGCCATCCATGTAAGCTTCTGTGCAAACTTCACTTCAAAAACTACAGAAACTCATGCCAAAAAAGCACAATAACCACAAAAAACTCTTCAAATCTCCCCCCCCC
>TRINITY_DN27151_c0_g1_i1 len=302 path=[0:0-301]
ACTGGGGTCATCCCATGGGAGGTCCACCACAAGCATGGGGCCACCCAATGCAAGGTGAGCCTCAGCCATGGGGTCACCCCTCTGGACCCATGCAAGGGTTGCCCCGTAGTAGTGCTATGGGGGCCCGCAACAGCCCCCAGTCTCTGAGGCGGACAGCTTCAGGGGGACGGACAGAGCAGGCCATGAGCAGGAGCACAAGTGTTACTTCACAAATATCCAATGGCTCACATATGTCTTATACATAACTTTCAGCAAGAAGTGGAGAATAGCAATTCTGCTGGAGTGGTCAAGTGGAACTGCCG
>TRINITY_DN27194_c0_g1_i1 len=996 path=[0:0-995]
CGCGCGAGGAAAGAACAGGCCAATAGTTTGTGTGATATTTCAACCCCTTTCATGGATAAGATTCGCATGTAAGGTTTTGTTATCAATCTCAAGTGTTGTTTTTGTGCTGATGTTGACGTGATGGGCCCGGAATGCCAAGTATCAGTAGATGAACAAACTTTCAACCTAACATTGTGAGATGGTAGGATGAGACGGCACCTTCGTCAAGTCGAGATCACCGCCTGATTTTTTTTTCGGGCCCCCTTATTAATTTTCTTAAGTTGCCTTTTTAATATATTTTGCCCATTGCAACCACGAACAGGTGAACAGAGATGGCTGCAATCACTTCAAGCTCATGGTCAACTTTGTTTATTGTTAATCGTTCTTTTTTTGTGATCTGTTTCAAGAAATAAACATTTTCCCCCCTGCTGCTTTCAACTGAACATGTCTCTTTCTCTCTGGGTTAAATTTACAGATTTCTTTTTACTGTGATTAAGACTGGGAATCGAAGGAACTGGGAGCGCATTAGTACAAAGTTTCTTCTCTCCATGCCAGTGGAAATTTCAGGTTACATTAGTTAGGAATCTACAGTATGTTCCTTCTTAATGTGCAAAAAAAGCTGAAATAAAGTGTGAGATGGGATGTGGCTCCTTTGGAGACATTATGGTGGATGGGTGGGTGGGATAGTGGTTGTTGATGGCTTGTTGGATACGGGAACCCTCAAAGATGTTGCTCTTACCAATGGATGGACAAGCTGCTAACCAAACATTGCAATAGTTTGACAAAATTGCTAACCAACAATTGCAATAGTATGAACCAGGCTATTAACCAACCACTGAATATACTGTAATAACGACAGGTTTCTACCCAACCAGTGTAATAATATGGGAACAGTTTAGAACTTAAGACCTGTCAACAACCATACATTATAAAAGGCAACCATACAGGCCATTACTGTTCTCGTTTATCCAACTGGGTAAGGCACTTAAATTCAAATGCCCCTTTGGCTGTTTTGGC
>TRINITY_DN27191_c0_g1_i1 len=273 path=[0:0-272]
GACCAGGTCATCCTATCAAAGATGGCATTGGATGCTCTCCTGGTGGTGCTGCAAACACAATAAATTGGAAGGAATAGAGTTTCTTCCACCCTTGCTGGAAATGAAAATCATCACGGATGGGGAGCCCATCTCGGGAACCTTCAAACTCGAGGGAGACGGTCCCAATCAGAACAGACGTTTCATATAAACATGTTGAAGCATAGTATAGTTCATTTGGCTCTCAAGACCTTCCTTCCAGTGGTGAAAGGCAAGTCGGTATTGATTCAAACAGAC
>TRINITY_DN27195_c0_g1_i1 len=481 path=[0:0-480]
GCCATTGAAAGCCTGGGATGTAGATTGTGTGCTGCATTTAAGTGCCATACAGTGCAAAAATGAGTTTGCTGTATGCAAGTCAAAACACATATTTCACATGAAGTAAAATTGGACTTGCTTTATTTTTTTATTTGTATTATTCTGTCAAATCTTGTATTGGGCACAAATGGCAAAAATAAAAATCATTGCTGCTGTGTCTTCATGATACCAGAACGATAATTAAAGCTTTGTGGTGTTCCTTTTGCCCTGTGGCCTGTTGTATATACTTTTTTAGGAAAGAGTCATTTTGCAGAATTGTTGTGGGGAAATGTTGGCGAAATGTTTCTCTCTTCCCCTATCCTGTAAATAGTGTATACTGTGCCTACCTTGGTAGATGTTTTCGAGGGGTATTTATGTTACTGGCATGTGAGGGAGCAATTCAACATCTTCCCTGGGAGATGGATAATTCCCGAATCCCTAGAGGGTAGCTGGATTAGCTGGC
>TRINITY_DN27132_c0_g1_i1 len=762 path=[0:0-761]
CAACAAGTGCCTCATCGCTGAGGTCTGGTGCCCTCAGGCGGACCTGCCTCGGGTGCGGCGGGCGCTCACCGAATGCTCGAGTGACAAAGGAGTGGATTCCATTGTGAACCGCATTCCATGCAGTGACAAGCCGCCCACCCTCACCCGCACCAACCGCTTTACCGGAGGATTCCAGGCAATCGTGGATGCGTACGGGGTGGGTACCTACGAGGAGGTGAACCCAGCTCCCTACACCATCATCACCTTCCCCTTCCTCTTCGCGGTGATGTTTGGAGACGTCGGCCACGGCCTGCTCATGACGCTCTTCGCGCTGTGGATGATCACTGGAGAGAACAACAAAAAGATGAAGAAATCCGACAATGAGATCTGGAATAGCATGTTCGGAGGGCGCTACCTGATCCTGCTGATGGGCCTCTTCTCCATGTACACCGGCTTCATCTACAACGAGTGCTTCAGCCGAGCGACCACCATCTTCCCCTCGGGCTGGAATGTGTCTGCCATGGCCGAAGCCAAGCACTGGACTTTAGCAGACCTGGCAGCAAACCCCCCACCGCCCCTGGATCCGAACATCACTGGCGTCTTCCATGGGCCCTACCCCTTCGGCATTGATCCGGTCTGGAGTCTTGCCTCAAACCGCCTGAACTTCCTGAATTCGTTCAAGATGAAGATGTCTGTGATTTTCGGGATAACTCAAATGACCTTTGGCGTCATCCTCAGCATTTTCAACTTCACGCACTTTAAGACCCGCTATAAGATCCTGCT
>TRINITY_DN27166_c0_g1_i1 len=791 path=[0:0-790]
CGTGGAGGATCTTATTGTTTGACAAATGGTTGTAATTGGGTAATGACCGTTCTTTCCAGGATCTTGGCTATGAAAGGGATCTGTGATACTGGTCCATAATTCTCTGGTAATTTGGGGTCCAAGCTAGTTTTCTTTATTAGTGGTATGACATTGGATTTTTTTAGGCGTGCTGGGACCTCTCCTGTGGTTAGGGATGAGTTAACTAGGTTCCGGATTTCTGACTTTAGTGCTGTTGCTAAAGGCTTGAAGATTTTAGGGGGCAAGGGTCGTCGGGCGAGCCTGCTAATTTGGCTGTTCTTAGAATTATTTCCATTTGATCGTCTGATACTAGGATGAAGGCATTGAATATGTTCTTGGTTATGGGTAACGATGATTCTAGTGTTTTAGTAGGACTTGTTTCTGGATGGATTATATCTTTACGGATTTTGGAGACTTTGTCTTTGAAATGACTTGCTATTTGGTCGCAATTGCCTTGTGACGGCTGTTGGTGAGGGATTTTATTTGTTGGGTTTTGAAGTTCCCTAATCGTATTGAACAGTTCTTTAGATTGATTTTCTGCATTGAATATTTTCCCTGTTTAATAGGCTGTTTTTGTTTTGTGCATAAAATTTTTAAAATGCCTGACTTGTATTTTGTATGCAAGCTTGAGTTCTTCCGTGTCACTTTTTCGCCAGTTGCGTTCCTGTTTCCTCAGAGCGCACCTTGCCGTGGTGATGTCTTGCGTGTGCCATTTGTTTTTATGTTTTTTCTCTCTATAGGGTATAGATTTGAGTGGAGAGATCGGAAGAGCA
>TRINITY_DN27155_c0_g1_i1 len=418 path=[0:0-417]
CTGTAATCTTAAAATACTTGTCACATTAAATGTCCCATCTGGATTCGCCTCTGGATGTCCATTGTAGATTTGGTTTGAGATGACATCATCCTTTCCTGTACCCTTCAAAAAGACTTTCCAAACTATCTTAATTTCCTTTGGATAAAACCTTTCGATGTAACATGACACAAACTTTTCTGATCCAATTTCCACTTCGACTTCTTTGGAGGCCAGGCGTACGGTTGGTTGAGCAGATACTTCCAACAAAACTGTTCCTTCAGCTTCAGAAAGACTGACGACGACCTCGCACTTATAGTCCCCTTCTTCTTCAAACTTGATTTGTGGGAGGTGAAGGGCAGCATTCCCTTCACGTATTTCATTTTCAGGCATTGTTGCCCCACGTCTGTCCGATGAATGTTCTCCAGTTGCACCATTAAAT
>TRINITY_DN27128_c0_g1_i1 len=799 path=[0:0-798]
TCTTTTTTTTTTTTTTTTTTTTTAAAATGGATTAATATCTTTAATGAACAAGGTGACACCAATATTGGTCTTGGCAGGTCAGTATGTGGATGAGAGTTCCCAAACCGTGGCACTCCCTCAGCCCCTGCTTCTTCAAGTGAGGCACTCCATGCTGCTCTTCACACGCTCCATTTCGTGCAGAAAGTTGTAGAACTGGGGCAGGGTTAACTCAATATAGACATTTTCATTTTTGTTTCCTTTCTTAACCACCAACTTCAATTGCAGAAAAATGCTTCCCACTTTTTGCAATTCACTGCTCCCAGCAGTCACTCCAAACTTCCACTCCATATCCACCAGCTGATTAATCATGAGAGTTTGTCCGAGTGCCAGGCGAGTGAGAGCCGGAGTGTTTATCTTCCACTGCTCCGCAAAATAACTTGCTTTCTCTTCACTGAGTCCCAATGTGATGAAATCAGCTTCCACTTGTTCCCCAGTCAGATTTCTCTTCATTGCGCCATTGGGCACCAGGAGGACACTTTTCACAATATTCTTCAAAGGACCGACGCTGATTCCATTGTTGGTGGCAAATTCGGTGAGCTGAGCCAAAAGCCGTTCCCCCTCTTTGGGTTCCGTCAGAAACTGAAATATCACTTCAATCAAAGCAGAGTATTGCTCCCCCGTGAGCAGGTTGAGGTTCTGCATGTCGGTGCTGACAGATTCGGGCACCGGGTCCCGGGTGTAGTTTAGATGCACCATGTTTGTGCAGCCGAGCCCGGTGTTCTCCTCCTCCCTCTTTTGAGCTCCGCCCCCTCGTCTCTGC
>TRINITY_DN27124_c0_g1_i1 len=481 path=[0:0-480]
CTTGGGAAGAGTCCATCTCAGTGCCACTGAAGGGCCGGATGGGATGGGGGAAGAGTCTACTATTTCAGTGCATCTTAAAAGGCTGGCGGGGCTGGGGTCAAGTCAGCCATGTGACAAAGCGAGCCTGACACAAGACTCTCCCCCGTCATTGGAAGGCCGGGTAAGAGTCAGTTGTAAGTGTGCGCCTAACATGTTATCATTCATTCATACATTCACACCGGCCTTCCCAATTGGCCAGTCTGCCTCAGTTGACAATGATTTAAAAATAGAAAACACACCCGAGCAGCATTTGCGCTCTCACACACGTCAGTCAGGCCAAAAGCACGGGTGCAGTGTATTCTTTAGTGAGCTGAACACAGGGTGTATAACGCAAGTCGAATGGCACTCTTTAGTGGAATTTCGCAATAATAAAACCTTAAATGTTACAATGCCTGGCATACCAGGGAGCCAAGAGGGGTCAACTTCAATGGATAAAAATAAT
>TRINITY_DN27146_c0_g1_i1 len=278 path=[0:0-277]
CTTGATGGTAACTTGATTTGTTGTCTAAGGGACTGCCAGTACTGCCACCTTGAACTTCCCCCTCAACGCAGCTGTCCAGCTCCAGCAGAGATTGGCTCCTCTCTGAATTGCAGAGCAGGCACCACATGGCTGGTAGCAGCAGCTAGCATCGAGAGAGGGCACTGCCGGTGTCGTGTCACCTTCCAGACCACAGGTCCCTGCCGTGACATGTCCAGAAAACAGCGGAAACGTCCCGCAAACTACAAGTCAGGCAAAGCCGACATCATTCCCGAGTTGCC
>TRINITY_DN27170_c0_g1_i1 len=622 path=[0:0-621]
CGGAGGGCTATAACAAAAGTTTGTACAGTCGGGTGTCCTTTGGCTGGAGTTATTTTCTCCTCTCACAGTGGGTTGCAACAGCTGGTAGTCTGGTTTCCGCTGTTAGCAGGAATATCCTCTCACATTGGTGATGAAGGTTGGTACAGTCACGTTTCCATTGACTGATGAATACCTATCTACCACGCTGAGCTATGACAACAGCTGGTACAGTCAAGTTCCTTTTTAACGGATTTATCACTTCCTCTCTGAGAGTTGTAACGAATGGTAAGGTCAGGATTACTCTAGCCTCCTCCTCTATGACCGGGGTGTAACAGATGGCACAATCGAGTTATCTATTGCTTATAAAAGTTAGCACCGTTGTTTTTCCTCTGGCCAAAGGAATAATCTTGGGAATGTGCACAGGAGTCGGCCATTTTAAATCCATTTGAACCAAGAGGACTTAAAGATGGAATTCAGCATAGTGGCTCACCTTATAACCAGTTACTATATTTGCATAGTAATAAAGGAGTAGAAACAGTGATTAATTGGCCCACTCTCCCAGGCGTACATCTCTACAGGCAGCACAATACACAAACAGCAGATGTTGGGACTTTAGTAACAAACTCTAGCCTCCTCCCCTCCG
>TRINITY_DN27149_c0_g1_i1 len=206 path=[0:0-205]
CTTCCATTGGGCATCTGTGAAGCTAACTTGGAGATCGGTTTCCCATTTTATCTTCACATGCAGCGGGTCTCGTGGGATAGAAAGTGTAATGGCATTGTAGAGTTGGGTGATCCAACGTGTAGTATCAGGTAGTTGTATGAGGGTGTGCAAAGGTGTATTTTGGGTCGGCTCAGTTGGGAAATCTGGCAATAGGTATTGAAAGTCTT
>TRINITY_DN27115_c0_g1_i1 len=361 path=[0:0-360]
CGAAATGTTCACCATCACCGAGGTCACCTCCCTGAATGACAATCAGACCACCTTTAAAACTCTGAAGCCATGGTGGGATGTGCTGATGGACTATCTGGTCATCCTGATGCTGATGGTGTCTTTCTTCTCGGGGACGCTCCTGATCTCAAAAGACCAAGTGGTCTGTCTTCCCATGGATGAAGACTTGGACAGGAGCCCTCAGCCAAACTCTTCAGAGTCGTCAACCACAGAGCTGCATCAGCTGAGCACCACTGCAGAATCTCCAACAGCTAACTCTGAGAGTTTGACAGAGACCAGCTCCAGGGCAACAGATGAAGAAGAGCCACATCACCCTCCTATGCCCAGTAGAACCTCATCTGAG
>TRINITY_DN27119_c0_g1_i1 len=261 path=[0:0-260]
GTTAGAGACCCGAGGGGTTCACCCGTCAGCGAGAGAGGCAAATATCATCATTGTGCTATCAAGTTACATTTCTTTGAGAAGCTAAATATCATTATTGCCATTTCGAGTTACGTTTCTTTGAGAAGCTAAAGAATCATTGCCGGATTTCATTCCCATTTGGATGTGTATTACAATATTGTAAAACTCAATAAAAGTTAAAAAAAAAAAATAATAAAAAAAAAATAATATCTGTGAAAAGGAATGGTTAGAAATACACAGAAG
>TRINITY_DN27110_c0_g1_i1 len=1519 path=[0:0-1518]
ATCCAAGCACCCTCCCACACTACCAAATGAACAGGCTTGCTTCAAACTGTTCCCCTATAAGTGCGACTGAATTATTTCATATTTCCCGGTCACTACTCACATTTGTCTGTGCATCAGAAACATGCCTATATAAAGCAGCAGTTCATCGCATCTCGCAGATGTTTTCAGTCAAGACGAAGGAACTTCGTCCTTGGGACTCTGCACCACCCACCTACTTTGTATTTCTTCTCATCAGTCAATCCAGACACCTTCCATCTACCCTTTAATTCGATTAAATCCTGGAGATCTGGGACAAAGAATTTCCCTTTTTGATCAACCTGCATGATATAACGAGATGAATGCAACTAATAACCAGAAACCAGTATATTTGCCAGACTTTAGGTAACCTGCATCTGGACAACTTAGAAAAAAATGGCCATGCCAACATTTGGAATACCATTCCACCATGCTAATGAATAGATAATAACCACTTCGTATTCAGAAAAGCATTTGCAATCTCCCTGCAAAATTGGTTGCCCAAGTCTTCCTCATCCTCATTACCTCTCTAACTCAAATCACACGGCCACCATGCAATCAATGCAATGCTCTTTAAATAGATCTATTATCATAATCCATTGGTGACCAGAAATGGTTATGTCCCATTATATCACATCACTTTCCCATTCTACCCAAGGTTATAGCAACACACTATGCATGTGGCCAGTAACAATGATGTTCTCTTTTCCCACAATTACTTTAGTAGCAGTAACTAAAAATGTATTGTGTTTAAGCAGTGCCAATGCCACATGAGTAATTACTTTTGTGGTGATTCAGGTTCTCTGAATTATTTTCTTCATCTCTTACGACTGAATGGGAGCCCTGCCAGGTTGGCCAGACCAGAAAAACCGCACAAAAAAGATGCAGTTCACTTCAGAACTCCATTTTGGTACCTATGATGCGGCCCCTTTCTTGCCAGTACCCATGACTAGTCCCTCCTCGCATCTCGGTCCCGCCCCTGCAAACATCTGTGATCTAAATATGTCTCAGGAAGGCCACTGAAGCAGCTTTTGCCCTGGTAGAGTATGCCTTAATTGTTTCTGGAACAGCCATTTCTCGTAGGGAATAAGATTTAGAGATATAAGAGACAATCCATCTGGCAATGGTGGGCTTTTGTAGCGGCTTTCCTGGGACTTAGACTGCCATAACACATAAAAAGACATTCTGACTTTCTGAAGAGCTGAGATCGTTCAAGATAGAATTTAAGAGTCCTAGCAACATCAGGTTATGTAGGATTCTTCAGCAGGAGTGGAATGAGGTCGAGGATAAAACACTGGAAAAACACTTGATTAAGATGAAATTCAGAGAGAATCTTCAGATAAAAAGAGGGGAACCACTTTGCCTGCATTGAACACTGTATAAGGTTCTCCTGAGGAAAAGAGCAGTTCACTAATCCTTCCTGCCAAAGTTATAGCAACAAGGAAAGCAGACTTCTAGGGAAGTAGATCCATACCACATGAAGACATTCATTCAAACAGATCGG
>TRINITY_DN31001_c0_g1_i1 len=282 path=[0:0-281]
GTGAATGGTTTGCCTTCAAAGATGCACTGCGCTTCCACACTCTGTTGTCACTTTGCTTGTATACCGAATTACATGGTTACCTTGTTGGTGTTTGAGTGCTAGCACTCAAACTAACAGGAACACTGTCTTTCTCTTCTGCATTCTGAGAAATGGACAACTACTTCCTTGCAGGAACCTAAGTTTTCAAGCCTATTTTTTAAGGGCCATGCTGCTGGTGAAAGAGTTGGGGGATTGAGATCTTTGATGTGGACATGAGTGAGAAGTGCTGGAGTTAGTACAAAC
>TRINITY_DN31026_c0_g1_i1 len=451 path=[0:0-450]
GGCACTGATGCTGCTGCTCTCCAGGCGCCGAACAAACCATGGACCACGTACTGTCGGTATTTGTTCGGGAGCTGCCGGGCTGGTTCCTGTTTGGAGGGATTTTCCTGCCGGTTGTCCTGCTGCTGCTGTTGCTCATTGCCTACTTCCGGATAAAGCTCATAGAGGTTAATGAGGAGCTGGCTCACACATACAATGCCAGGGATGGCATCCTGGATTACTGGTCTCAGATCGAGACGCGGAGAAAAGCCACCAGAGAATGACTCACCTCCCGTCTTGTGTCGGGAAACATGGACATTCAGGCAAGCAAATCCCCTGGAATGGGGCAAACGCTTCCTACTGACGCAACAAGTACAGCCCAAGCAACATGGAAATCTTTTAGCTGCAGAAAAAAACAATAAGAAAGCTTAGGTCTTCAGTGCTTTCAAGGAGGATTTGCTTTCTCATCCGGGAC
>TRINITY_DN31005_c0_g1_i1 len=345 path=[0:0-344]
TATACACCTACCACAAAGAAGATTGTGCAATTTTAAAATGTTAATAGTAGTGTTGACTCTGCCCTGTGAAAGGGTTCTTCAGGCTGTTCAGGAAAGACATAGTATATATTAAAGAGAATTGTTAATGTTTTTTATAAGTATGTTGCGTCCCAGAACTTTTCTAAAAATGTAATTTTTTCTTCTTTGCCATAAGTCACTTGTGAAAATTCGAATTTCTTTATAGTCTGCTTATTCTGCTTCTACAAATGTTTCTGTTGTGTGCTTTTCATGGGTTTAAGTGAATTGTGGGTAGGGGACTTTGTCAGCGCTGGTGGGGCAGGGGAGTTGATTCAATGTCGAAGGGAG
>TRINITY_DN31050_c0_g1_i1 len=352 path=[0:0-351]
CAAACTTGCACACCATTGGTCCTCTCCCTCCCTCTTTAATCTCTTCTCCTTTGCATTCTGTACAAGTTCAGTAGTCACTACAATGAATAACTCGTACTGTATAGCCACAGAAAATATTGATTTAGCCAGTATGTTTTGGAACCTGATGGCCATGTACCTGCGAGAATAGAGAATAATTCACTCCCATACTATGATGTGTCAAGCAAGTGCCCATTGAACAGAACTGATGGCCTGGATGCTTTGATTTCCCCACAACCTCCACCAAAGTAGAAGGGAGTCGCAAAGCAAGGTTTCAGTTGTTTTTTTGTTTGCTGAGCTGAATTACATTGTTTTCTACCATTTTGTTGCATAC
>TRINITY_DN31042_c0_g1_i1 len=807 path=[0:0-806]
CGCACGGCAGAAGATATATAGGGTTCAAAAAGGAACCCTAGGAAAGAATGAATTGAGAAACTTCAGCCCACCCGAAATCGAAATTAGACTTGTTACATCTATTGTATCGCTTCACCTAGCCCTCCTCAAAAAGTAGTGATACGTCTTAGTGGTTTGACAGCAACATATATTATTTTGTGGCAATCCTTATTATAAAATATTTTAATTCCCTTACTGACCTTTCTCTACGATGCCCCTCATCACAACAACAGGACATAACCCGTGCCGTCCAAATGAATACCTCCATAAACCAAATACTATAGTAGGGTCTAGATGTACAAATGAATGATCCGTGGCAATCTGGGCAGGTGGGCTTGAAGCAAGACCCGCAAGAGCATCTTGTGTTCACCTCCAGCACTGTACACTGCTTATGTCCCCACTAGACAGGGCAGTAGAACAGTGCGCAATTGTCTTCAGACTCATTCTGTGAGGTTTCTAAGGCAGCGCAAGGCACTGACCCTTGCAGCACAAAACAGATAAGACGTTATTGATTATAAATACATATCGTTTGGTAAGATACAACTTGGAGACAACTTTAACTAAAGTGTCTTTGTGGGTTTATTGAATTACTATAGGTTTTTCTTAGGATTTCTAAATATATTCTTTGGAGTCTCAGAGTTCTCTGGCCAAATCAAAGATGCAAACTCAGTGGCTTCACTCTCATCCTGCTCAATATACTACCACCTTAATCTGCATTCACTATATAGACACAGAATAATGTACCCCCGACTGTACATTATAAGGATAGTAAAGGTCACTAGGATATGG
>TRINITY_DN31092_c0_g1_i1 len=471 path=[0:0-470]
CTTCCGATCTCTGAATTGTGCCCCTGCCTGTAATGTAGACCAGGTCTGCACCAACGTCACTGGTTATGCACAGTGCCTGTGCAATAACACCTACTATGGACAACTAAATTCCAGTGACATCACTCCAACCGTGACGTGTTACTCTCAGGTGATGCACATCAAGATCCCCAAGTGTATGCTGACACTACTGCACTATGACTACCAACAGGCGTATACCGGCTGCACAGGCAATTATTATCAGCAATTTATAAACGGTGTCACTGAGGTCGTTTTCTATAGTTATGCAATGACCGGATGGTGCGGAAATGTAATGAATGTGACTTCAGATACGGTGACCTACTCAAACGCCCTCTACATTCCTCCAGACACTTCATCTGGCAGTATATACAGCAATCCTCTGAACTTCTCCTACTCCTGCAGCTACAACCTGACCATGCAGACCAGCCTGACCACCGCCCTCTATCTTTTTCC
>TRINITY_DN31031_c0_g1_i1 len=272 path=[0:0-271]
CATGAAGTCTCTCCTTGGATTCTAGACGTTTATGCTTGACACCATTGAGGATGCACAAAAACAAATTCATCCACTCGGAAATGGAAAATGGCCATTTCATTGCTCATGGCACCTCTTTCATATGTAGAAACTGGGCATCTCCCAGTGTAACAAGGAAGTCTACAGCTTGAGAGTAGACGTGGAGTGTTGCTTGCTTTGCATGGAGAGGGTCTCGTACTGCAGGGCTCCGTCCAATGCTACGGATGTTGATACTGTGGGGGTTCAGAGGGGGC
>TRINITY_DN31013_c0_g1_i1 len=255 path=[0:0-254]
GCTCGGGGCACATCCAAGTTATGCATAGTCTCCTCTGCTGAGAAGAAATTGGGCTTTGCCTGGAATCTAGGTAGAATACTTTAGGTGAAATTCCAAGATGACTTCGAGAATAAAAAAAGGGGCCGTTCCTAAAATGACCTTGTCCTTGTGGAAAAAAGTATATGGTTCCTTGTAAGACAAAGCTTGCAGCTCACTGATACGTCTGGCAGAGATGATAGCTAGAAGGAAGGCTGTCTTCTTGGAGACGGGTCCAAT
>TRINITY_DN31036_c0_g1_i1 len=263 path=[0:0-262]
GGTGGCTCCGCGAGGCAGCCGGCAGCTCCGCACCCGCTGGCCGCCCAGAGAGCTGCCAATCAAGCCCCACAAAAGTCTGCACCTCCCAAAGGCACACCGCGCCAGAAACGCCACTGCCGTGCAGCGGGCGGGGCCCTCCCCGCCCAACATGGGGCCCACAGCGCCGGGAACCCAAAGCCGCCCTCAATGGCCCAAAAAGCCCCCCCACCGTATTCTGCCGGGCCACCCGGCCATGCCCCAAACAGAAGAAAGTCAACCTGTCC
>TRINITY_DN31075_c0_g1_i1 len=232 path=[0:0-231]
GTCGACACCCGGGAGTCTGGCAACTGTGACCGTTGGACTGGCGAGTGCTTGAAATGTTTGTACAACACTGGTGGCTTCAACTGCGACCGCTGCCTGGATGGCTTTTTTGGGAATCCACTGGCCCTCAACCCAGCTGACAAGTGTCAAGCCTGCAGCTGTCACCCGGTGGGTGCAGAGGCCGCGCTCTGTAAGGCGGATGGTACGTGTCGTTGTAAGGCCGGCTTTGAAGGGC
>TRINITY_DN31019_c0_g1_i1 len=478 path=[0:0-477]
TGAGGGATGCTGTGTATGTGAAATATGTTCCTACGGATTGGCGTAGGTGTGGTCATTTCCCCCCAAAGACATGGTGTGTCATCTTCTCCCTGGGTACTTTGTGTGTTGGACTTGCTATCCAAGTATGGTGATGTGGGTGGGACCTGCTCTCTAAGATTTGGAGTATTTGAGTCTTGCTTCCCAAGAGCTATGATATGTGGGGCTTGCTCCCTGAGAGACTGAAGGTGTGTGGTTCTTGCTTCACATTGTGTGCAGGGTATGCTGTCGAAGAGGTGGAGATGCGTGAGGGATTTGCTCACAAGGGGTGTAATGGTGGTGGGGCTTTCTCCCTAAGAATGTGTATGTGGCATGCTGCGTAGGACATGGGAATTGTGTGGGCATTTATGCGAGTGGATGGAATGTGTGTCAGACCTGCTCTTATGGGTTTACAGTGTGCATGTGGGGCTTGCTGCACAGAAGTGTGTGCGCAAGGGCTGGG
>TRINITY_DN31086_c0_g1_i1 len=266 path=[0:0-265]
CTTCGAGCTCAAGGTCACGGTCTGCCCCACCAAACAAACGAAGGTATGCGTCGAGAAATTCTCACCGCTCAAGATCATCCTCAAGGTCGAGTTGTGGGTCATGTGGTAGGTCAAGGGGAAGGTCTTCATCGGTGTCTACCTCCTATTCATCCAGATCTTACTCCACATCATACAGCCGTTCACGGTCCCGCTCGCCCTATTCTCGAAGATATGGATATTATGACAATCGAGCAAACTACCGAAGGCGGAGAGTTCCACAGCAGGAG
>TRINITY_DN31003_c0_g1_i1 len=488 path=[0:0-487]
TCTTCCGATCTCTCCCCTGTCCTCTTTGTGGATGTTACAACTGAAAATCAAAACTTCAGACATCAAGCAATTTATTAGACATAATAATCCCATACAGATTTTGAGCTTAGTTTTCGCCTGACCTTATTATCTTATTCCAATGCATATACAGTATGCGCGTTTAAATGTTTTTGAAATAAATCCGCAACGGTCATAACTTGCAATTGGGATTGTAAACATTGGGAGCGCCCGTACAGGTGACGTGAAGTCTTGACTCGCCGGTTCATGTTACTTGCGCGTGCGCACGGTGTAGAGCCTGGAATGCGGCTCAGCTAGTACTGAGCACAATGCAATAACCCAACGGGCAAGCATGTTAGTCACAATAGCAAAGAAGAAAGCCTCGTGCAATATTTAAAAAAAAAGGGTGCAACCAATTAATAACTTGGGTTGTATCCTCTTATTTTCAGAGCAACATTTTATGGCAGACAACTTTTCACAGATGGGAAGAG
>TRINITY_DN31078_c0_g1_i1 len=262 path=[0:0-261]
CAGGAGATTACAGGTTTGGAAAGCCTGAAGTCCCTTAACAGCCTGGACCTGTCCAGTAACCACATCTCTAGCTTGGAAGGTTTGGAGGAGCACAACCTTTTGGATACCATCAATTTAAAGCATAACAAGATTGCGGAATTTGGAGAGATCAGCTATCTTGAAGAATTACCTCTTCTTCGACACCTCAATCTTTTGAAGAATCCAGTACAGGAGCGTGAAGAATATTGGCACTTGGTGATTTTCGTGCTTCAGAAACTAACCC
>TRINITY_DN31088_c0_g1_i1 len=239 path=[0:0-238]
AAATGTGGATAACAAAATCCCGTCGAGCATACGAGTCCTACGTGCAGTGCTGGAGACTCTAAGAACCAAAATACAAAAGCTGGAAGCTGCTATTAATAAGCAGACGGACTTCTGTCGCACCCCCTGCTCTGTCACCTGTAATATCCCTGTGGTGTCTGGCAAAGAGTGTGAAGATATATACAGGAGAGGCGGAGAAACCTCGGAGATGTACCTGATTCAGCCTGATGTCTTTGCCAAGC
>TRINITY_DN31084_c0_g1_i1 len=521 path=[0:0-520]
CGTGTAGTTCGTAAATTGCATTTTGTCCCCCTTGTCTCGTGTATTGCATCTGGTTTCCCTCCTCGACACCTTCAGCTCAACAAAAGGTCCAGGGTGACACCCGATGATCAATCGGCTTGATTATTCCACAATGAGATTTGTGTTTTGCTTCATTTTCTGTAATGTGTGATGATCTCGTCAGAGGAACCAGGACTGAGACTGCTGTGGGATATTTAGAAAGTTGCCGTCCCGGGGTCCGATGCTGACAAACCGGTTGGCAGTTGAGGAGCCTGGCGCTGAGAATGAGGGTGATGTTGGTGCCGTGGATCCGCCCTCTGGGGTTGAGGATTTTGTGTCAGGCATAGGAAGGGGAACTGGTCTGGCCACCGGAGGCGGGGGCGGCAGCAAAAATGACCCCGTGACCTTTCCCTGGCCACTACCGTTGGGCTGCCCTGCGGCCTGGCCAGACCCGTCCGAGCAGACGAACTGTACGAACTCCTTGAGCGAGTCCTGCCCATGGTGGTGGTGGTAGCGGATTGTTG
>TRINITY_DN31006_c0_g1_i1 len=622 path=[0:0-621]
CAAGGTGGTGCGAAGTTAGTCGGTGACCGCCATTAAAACCATTTCTGTCCCCCGGCCTGGGCGAAAACCAGCCTGGGCGGGGTCCAGGATGTCATTGGATTCTGTAAACGGCTGCAGCTGGAAGGTTACCTCTCTTTCCAAAACTTTGGACAAAAAGGGGAGGTTGGAAATGGGATGATAATTTGCTGGGTCTGATGGATCGGCATTAGACTTTTTCAGTAGTGGTGTGACCACAGCCTCCTTCCAGGAGAGGGGAAAAACACCAGTATCAAGCGAGGAGTTAAAAAGTAGTAAAATGGTTGAAGTCAGGGGTTCAATAAGGCAGAGTTGTTTGAAAAATTTTGCAGGAAGGGCTCCAGGGGGGATCCAGATATTTTTGCTGAGCTTATTAATTTTTGTAATGTGGATAGAGTGAATGGCGTGAACTGATTAAATAAAATAGTCGGGACTGGGATCAGTGGGTCTACTGTGGGTGGAGGGTATGAGGCAGCCTTGGTTGTAATGGTAGAGTAGATTGTTTCTACTTAAGCCTGAAAATTGTTGGATAGAATTTGACAAAGGTGTAGGAAGGAGTGGTGGTGAGTGCTGCAGGGTTTTTAAACTCAATTAATTTAAACAAGGC
>TRINITY_DN31028_c0_g1_i1 len=639 path=[0:0-638]
CTCCGAGCCCCTCCCTGGGGTCCCTCAGTTCTTCACCCAGGTCTTCGTGGATGATGTGCAGATCGATCGATTCAGCAGCGGGAGCCGGGTGGAGCCCCTGGGGAGGCCCCGGCGCCGCTCGATGAACATGTTCAGAACTTATGTCCCCCACTGGGACGAGGACTGGAATCGGTTCATCGGCCATGATCCCCAATACTGGGAGTGGCATGACATCATCGCCCAGGAACCCCAAAACTTGGAGTGGCAGAACGACAAATTAAACGAGCAAGCGAGCGCAGCCAACGTGAAGTACGTGATGTCCAGAGTCAACGAGACCCGAGGTCTGCACGTGCTTCAGTGGGTGTTCGGCTGTGATCTCCGGGCCGACGGCTCCTTCGAGATTTTATCTCAAGACGGCTTCGACGGGCGGGACTTCATCAGATTCGATACGAGGATAAGGAGGAACGTTGCAGACTCGGAGGTGGCCAGGAACATTTTGAAACAATGGAACTTGAACCGGAAAATGTCTGAGGGATCAAAGGGATACTTGAAAGGCACGTGCATTCCGTATCTGCGGAAACACCTGGAGATCAAGAAGGAGAGTCTGCAGAGGAGAGTCCGTCCTGAGACAATAGTTTATCAAAAAAAGACTGGCGCCGG
>TRINITY_DN31089_c0_g1_i1 len=212 path=[0:0-211]
CACATCTAAATTGAGCAGCGATATTGGTCTATACGACCCACACTCCCCTAAGTCTTTCCCCTGTTTGGGAATCAAAGAGATTTCCACCATCGCCATTGAGTCTGTCACTTTCCCAGTCTCCAGAAATGAGTTAAATAACTTTTGTAACCTGCCTCCTATTTTAATAGCATATATTTTGTAGAAGTCGGCTGTAATGCCATCTGGTCCCGGGG
>TRINITY_DN31095_c0_g1_i1 len=202 path=[0:0-201]
CTCTCAGCGTCTCTCTCGCTCTCTCTCATTTCCTTCCTACTCCCCCCCACACCCCCGACAATCTCTGCATTATTTTTTACATAGGTTTCCTCTTGGCCCCTCCCTCCATACAGGCGTCAGAGTGACTCCTCCGCTGCCCCTCTCCCACCTTAAACTGTGGGTCAATCTATTCCCCCTGGAGTAGGCCTGATTACCCTCACCC
>TRINITY_DN31024_c0_g1_i1 len=239 path=[0:0-238]
CTCAGTTAATTTTAGATTGTTCTTTCTTAACAATGTTTTAAGATATTAAATGTTACACTTCATGAATGGTTTAGGAATGGTTCTTTGTAGTAAGATTTTGTTGACCGAAATAGATCTGCCAGTACTCCATACTACCCCCAACCCCTCTTCTTTTCACAGTCAAAAGAAAAGCTTCAACGTGACACTGCAGGGGCACCACAATTGAGCCAAAATGTAACAGCCAGCCCAACACTAGTATC
>TRINITY_DN31015_c0_g1_i1 len=535 path=[0:0-534]
CTGCAGGCAACCCACTGGAGTCATCACCAAGGGGGGAGGAGGTAGTTCCTTCACAAAACCGCTGCCCGTCCAAAACATTGTGAGCTCTTTGCGGCATAACGCTACGACGAAGCTTGTGATCAGGGTACAGGGCACCAAGTACAGGAGGGCGGGCTGACCCCTCTGCATCAACGCCAAGGCCACAAAGGTCACCAGGAGGCCAATTCCATAAGCTATTGTGCAGGCAACAAAATAGATCCTGGATGACTGCATCTGAATATCGAATCTGTGACAGTAGGCAACCAATAAGCCTGGAACTAAGATGTCTCCAAACCCAAGGAGGGAGAACGGCCTGTCGCACAGGGCCAAAGGCGAGAAGTTCAGTCTTGGTACTTTCAACACCATGGGAAGCTTTTCATGTGTGGAAGAGTTGGACGGGCCAGCGGCCACCTCCACCATTATGCTTTCACCACTCTTTGTAAGAAAGGGAGTGAGGAACACGAAAAACACATCATAGATGAAAAGTACCACTAGCAGCAAGGTACAGCCCTTAAAC
>TRINITY_DN31040_c0_g1_i1 len=883 path=[0:0-882]
CAGCGGGTTTATTTAAAATGTTCAAATACTGAATCTTAAAGTTGTGTTTTTTTACTTGATATTAAAATTTCTTTCCCTGAAAGAACTGAAGGTTGAAACATGTGTTGAGGATATTTTTCAGCTCTAGATTGTGAGTGTTCTTGTTGCCTGTGGCAGGAGCAGCAGCTGGGTCACGACCAACATACCATATGGGCCGCGTGTGGTTCACAACGGTGAAGAAGCGAGGACTGATGTAATCATAGTATCCCATGTTTTTGTGTTCTTCCTGACACCAGACGAGATCTGCTCCGGGATATTTCTCCACTTCCTTCTTTACGAGATCAAAGGGAAATGGAGAGATCTGCTCCATCCTAGTCACTGCCACCTGGTGGTCCAAATTCAGCGTGTTTCGTTCTTTGATTAGCTCATAGTACACCTTCCCAGTGCAGAAAATCACCCGCTTTACTTGCATGGGATCCTCAGACGCTGCTCCCTTTTCAGGAATCAGACGCTGGAAATGCGTACCTGTCATCATGTCTTCAAAGCTGGATTTGGCCTCTGGGTGCCTCAGCAGAGACTTTGGTGTGAAGATAATCAGCGGCTTACGGAAGGGCAGCAAGATCTGCCGCCTGAGAACGTGGAAGTAGTTGGCCGGAGTGGAGCAGTTCACCACAATCCAGTTGCAATCAAACAGCTGGCGGACCACAAAATCCTGGGTAAGTTCTGGACGGGCATCAGAATCATCAATGCTCATCTGCAGAAACCTTTCAGGCCGTGCTGAAGAATGCTCCGGACCCATGCCTTCCATGCCGTGGGGCAGCAGTAGCACGATCCCATTGTGCCGGACCCACTTGGCTTGGCCGGTGCTGATGAACTGATCGATGATGCATTGGGCAGTGTTGTG
>TRINITY_DN31083_c0_g1_i1 len=579 path=[0:0-578]
TGTAGAGTTACTTGAGCTTTGGTGTCCTGCAGGCCCTTTCTGGGCGGTTGTGATGATTGATGCGCGAGCCATGTTTTGGTCCAGGAGAACTTTTGAGACAATAGCATCTTTTTTGTGCAGTTTTGCTAGTTCAGCATGGCAGAGGGCAGGGTTCCCAGTTCCAACAAGGTGGAAAGGAGGAAGAGCAAGAACTAAGAGATCCTGAATCACATGCAGGTCATTAATCATATTTATGTTAGTAACAAAAACCTTGTCATAAATTAGAACCAACTTTTCTTATTGTTGATTTGATCTAAAAAAAAAAATAAAAAATGGGCTAACTCTACCATTAAACTCCCAGCCTCAGAAATGTCTTAAGACGCAGTAGTTATACTTTAGTGGGTTAAGGGAGTCAGGAGTCAAGAGGGGTGAGAGTGAGGACAAGGAGACTCCTGACACAGCCACTTGACACACAATGGGTTTGTTAAATTGCTATACTATGTCTCAGTTTGTTAACTTTTAATGGACTGTTCCATGAAATGTTTAAGCTCATAATGTGTACAGGTATCTCTCTGCGTACCACCCCTCTTTGCTCCACCC
>TRINITY_DN31012_c0_g1_i1 len=519 path=[0:0-518]
CGAAATAACAAGAAAACCACTATCCTAGCAAAAGAAGTCCACTCAAAAAAGAAGCTGTTCTTAATTTACAGACCAAATACAGGGAAACACCTTAAACTGGAGACATACACAGATTTGAGGAAGCGATATACAAAGGTACCTTCGGAGGATGTCAAACCTCATTGGAAGGAACAGTATGATTCTTCTGCTGGTATCTGTACTCACGCATATTGGAGAGGAAACTGTAAGAAAGCAAGTCTGGGATTGGTGTGTGAAATTGGTCTACGCTGTCGAACGTACTATGTTTTGTGTGGTTCTGTACTCAGCGTTTGGACCAAAGTAGAAGGTGTTCTAGCCTCCGTAAGTGGTGCAAATGTGAAAATGCAAATCGTTCGTCTGAGAACAGATGATGGCCAAAGGATTGTAGGTTTGATAATTCCTGCAAATTGTGTGGCCCCTCTAGTAAATCTCCTTTCTACTTCTGATCAGTCTCAACAGCTGGCAGTACAACAGCAGCATATCTGGCAACAGCATCACCCG
>TRINITY_DN31004_c0_g1_i1 len=366 path=[0:0-365]
GCCCTGCTCCTGCCTTAGCTGTGGCAATAATTCCAGTGTTCTGCCTTCGAGCACCTTCACAAACCTTCAGGCTGAAAAAGGTGCTTCCTCTCAATATAAACCTTCAATGCCCTAAGCAATGGGGAGAACTGCAGTAAAATTCCAAGAGTAGAACACAAGTGTGCCCTCCCCGCAACTGATGCAGAAAAGGGCAATATAGGAGCAAATTAGGTTAATGTGGTGTAGGTAGTTCGAACATTCTCTTAACCAGGATGGTGAAATGCTAACGCAGAGTTAACCAATACTGTGATTTGTGGAGGTCAATAGTTCTCCACGTGGACTTCACAACCAACAGAGGAACCCCCAACACACTGCCCAACAAGAAGC
>TRINITY_DN31065_c0_g1_i1 len=260 path=[0:0-259]
CGCAAAGTGCCATAGTAAGTACTTGCAGTAATGGACACAATCCAGAAAGATAAAGATATGCAAAGGATCATGCACAGGATAACTATATTGGTCATCATTTTGATATATTCTTTGAGGAGATGGTCTTGATAGTATGTCATGAATACTGGCGAGATGATCACCTAATACACGGCGTCTAACGAGGCTGTGATCTCTTCCACAGTGAGATCCCCTAACTCAGCAGCAAAAGCAGCCATGCCGGAACACCAGCGCCCAGCCAG
>TRINITY_DN31007_c0_g1_i1 len=1293 path=[0:0-1292]
GCGGCTGGCATTTCTCAGGAGCTCCTCAGCAGAGTTGCCCTCCAGTACATCATCTGCCTGTAGGTACAGGCACCTGTTTTCAAGCACAGAGTCCATTGGTTCTACTCCCTTCGTGTCGACATCATGAAGCAGACTGGCAAACTGGATGGCTTTTGCCAGACGTTCAACACCTTCCTGATTTCGAAAATCAACCAATGCCAGATGTTCCAAGTGATCAATCAGCTGAAGGGTTACTTGCGATGTCTGGCTCTTCCGCTCTCCGTCGGATTCAAGTTGTGGGGTGGACACCCCCAGTAACCTCTTGGGAGGGCAGGCGGAGACCACCAGATGCCGGAGAGCCCACCTCTGACCCCCGAAGTAACAGGAGGCTCGAGACCACATCCTCGGGCCGTAAAGCAGTAACGCGTTGACGCATGCGCTGTGCCTCTGTACTCGGGGCTGTTTCTCTGGTGACAGGTGACGTCACAACGTCTCTACTTCAGCACCCGGAAGTGTGCGTCGTCTGTGGAAGTAACCGGCAGGCCGGGTGGCGATGAATAGTGTTGGCGAGGAATGCACGGATATGAAGCGGGAGTACGACCAGTGTTTCAACCGCTGGTTCTCCGAGAGGTTTCTGCGGGGGGAGCGAGGTGCAGACCCGTGCGGCGACCTCTTCAAGGGCTACCGCGAGTGTGTGCAGAAAGCGATTAAGGAGAAAGACATCCCCATTGAGGGGATAGAATTCATGGGGCCAGGAAAAGAAAAACCCCAGAGGTCTTCCTGACCACACTGTTGATGCAACAATGTAGGTTTCTCAAGGTCGTGGGTGGCAGCTTCCTCCTCCATCGCCATACACTTTTGCAATATTTAAGGGTGACGTATGGCCAAATGGGCTGTGACATTTGCTGAAGGTCTTGCTCCTGTATGAAGTTCTGGATGTTTCCAACTACAAGCAACTCTATTGGGACCTTGCAATGAGGCGACTCATTCATCTGTCATGATGATGTGGTACTTTGCCAACTAAAGGGAATCCGGTTTGGACCTTGCAATGAAGAGACTCTTTCATGTGCCAAGATTATATGGTACTATATGCAGTTGCAATTTAAATTTCTTTACATAGGATTGCCTAATTGGCAGTGGGGCTGTATGATATCTTTGTTTACTGGCATGCAGGAATTGCTGCCGGAGGTGGAACAAACCGGATCAGGTGGAACAAACCGGATCGGTTGCATTACCATGAAACCAGACCTCTGTGTCCTTTTGGGTCAGCAGAGAAACAACCATTACTCAATTGTAGTGGGATTAATAGGGGGG
>TRINITY_DN31087_c0_g1_i1 len=475 path=[0:0-474]
GTTTGTACTCAATAAAAGGAATTCACAGAATGTACTGAAGGATAAGTCCACATTGGCTCAGAACCCATTGGAGGCCTATTTCCCTGAACTTCTCGCAAGTTTTGTTGCCAACCTCTGTGCTGATGTCCTGCTTTACCCACTGGAAACAGTTTTGCACCGCCTGCACATTCAGGGAACGCGCTCAATTATAGACAATACAGACCTTGGTTGTGAAGTAGTCCCAATCAACACTCAGTATGAGGGAATGAGAGACTGCATCAATACTATAAAGCGAGAAGAAGGAACATTTGGCTTTTACAAGGGGTTTGGAGCTATTATTGTACAGTATACATTGCATGCAGCTGTTCTACAGATAACAAAAATTATTTATTCTACTTTATTAAATAATGCCCCCTAAAGAAGAGATCCAGCCAAATGTAATGGTGATGACTAAATCGACTTCCTGATTCTCAGCTAGGATAACGAGATCGGAAGA
>TRINITY_DN31045_c0_g1_i1 len=903 path=[0:0-902]
CCCCAGCCAGGACAGACAACCCCCAGCCAGGACAGAAGACCCCCAGCCAGGACCGAAGACCCCCAGCCAGGACCAAAGACCCCAGCCAGGACAGCCGCAGAGATGGTTGGCATTTGCGTTTCCGCGCTGAGGCATGAGGTGATTCTCAAGCAATCTCCCGTCCCCAAGGCTCATGGCGGTCCAAGGACCTTAATAAACTCCCCATCCCAGCAGCCCACCCTCACCAGTGCTGCGAGCTCACCCTCGCCGGTCGTCCTTTCCCAAGCCATCCGGAAAATAAAAGAGGACATTCTGCGGGAAGCCAACCTGAAGGGGCGCGATCTGGAGGCAATTTGCGGATACCGGGAGGTGGAGCCGAGGAGCCGTGAGCCATAGGCCTCGCCAGCAACGAATCAACCAAATATAAAGCAATCTATATTAAATTCAAGATTTATGATCTGGGGTTATTTGTCATCCCGTGCTGGGGGGACTTTGCCGATGAAGGCCAGACTGCTCCTTCCTGGACTGGAGCTGGACTCGGTGTCTAGTTGTTGGCCTCTTTCTGCTAATGGCGCAGACGAGCTTGATAGGCTGCTATGAGGGCACGCAAGTCATTGGCCCAGTAGTTGCGGCGCCATCTGATGCATTTTCGTCTCACTTCCTGTTCTCTATTGCCATCATTCCACCTGTTTCAGTGTGTGTGCTCATCAAGGGTTGAGGGTGATCTTTGTCTCAAGCAGCCAAGGTGAACGCCTTTTTTAAACAATATTCAATCAGCGTTGATCAGAACATGACACTGCTTTCTATTCAGGCCGATGTAGTCCTATTGTCTAAATGGATTTCATTTTGTAATTATTCTAAGCTTTACAGGGAAAGCTAAATAAATGGAGTTAAATGAAAAAAAAAAAAAAAAAAAAAAAAAAA
>TRINITY_DN31099_c0_g1_i1 len=357 path=[0:0-356]
GAAGGAACTGAAAGAATCAAACAAACGCGTCAAAAAACTAGAACGCTGCTGGAGGAAAAGCTATTCCAATAGCTCCAGACTGGCGTACAGGACAGCCCTCAGAGCCCACAAAGACTTCCTCACCAACCAAAAAAAAGCCTATTACTCAACCCGAATCTTCGAAGCCCCAAACACCACGAAAGAAATATTTAAAGTAGTTAAAGAACTCTACAACCCAGATGCACTAAACATTCCCGCAACCCCCACCCAAGAGCTATGCGATGCAGTAGCTACATTCTTCTCCGTCAAAATCACCCGGCTCAGAGACGCTATCGAAACCGAACAAACACAGACACCACCCCAGGCACACCAACTCCC
>TRINITY_DN31090_c0_g1_i1 len=217 path=[0:0-216]
ATTTACCTTTCTTTGTGCCCTGCTGCTGACTGGCCCATACACAGCGGAATCTGTCTGTCACAGCCCGATAACTATCCCGGAGACAGACAGACAGTGGGCATCAGGCCAGGCAGGGCCATGCACCCGGGCATCGGGTCCACAGGAAATCCCAGGATGAGGGTCAGAGGAGAGAAAGAATTGAAGGGCGAGGGAACGATGGGTAGAAGAGGATGGGGGA
>TRINITY_DN31002_c0_g1_i1 len=339 path=[0:0-338]
CTCAACTTGGTGGGAGGCGTCGATCGCGACCTCAAATAAATACCATCCTCTGCAAGATCAAGAATTGGAAGAAACCACAATAAAGATCCCTAAAAGGGAAGTTCAGGAACTCAGGTCAGGGGATCTGTCTGGAGTTCCATATGGAAATCAGTTAAATCAACATCATTTAGCAAATGTGAGACCTACTCGAGATGAGAGTGGGAAGGGTGGAGAACAACCACGACAGGATAATACTAATCAAAATCAATATATGTTACATCAAAGATTTTCTAAACTTCAAATTCCAATAAATAATACCTATTCATATGAATCTGATAATCTAAAGGATTACCCCCAAGG
>TRINITY_DN31082_c0_g1_i1 len=642 path=[0:0-641]
TTACGCTTCCTATAAAAGATGTACACAGCCCAGTATATACTAGACAAATCACTCATAGATTCACAAGGCAGCCATTTTGGTTAAATCCCTGAAAGGAAATGATGTCAAGGAGGCAATGTCACTTCCTGTAACAGATGTACAGATCCCTGTATGCACTAGACAAATCATTCATAGATTCACAAGGAGGCCATTTTGGATTCACAAGGAGGCCATTTTGGTTAAATCATGGAAAGGAAATGATTTCAAGGAGGCAACGTCACTTCCTGTAACACCGCCCTGTATGCACTAGACACATCATTCATAGATGCCAAAGATGTATTGATGACACACAGAGACAAGAAGTGAGTGCCTAGGTGTGAGGGTTTCCCTTCCCGGTGCCTTGATTTAGACAGCACATGTAGGGCAGAGATAATGTTGTATTGAAGTAGCCCTGTGTTGCTCACCCTAACCATTTCCCCTCAGGCGACGCTTACAGCATGGAGGAGGTGCTGACCTCCCCCCTGTTAAGAAATAAACAGAAATGTGGTCTTCCATTTTTTTATAGGATGTCACGAAAACAATCATCTCACTGTGTATTCAACATTCAAAAATAAAATCGCTATATTTGTATTTACTGTCAAAAAAAAAAAAAAAAAAAAAAAA
>TRINITY_DN31027_c0_g1_i1 len=236 path=[0:0-235]
CTCCTCTGGTAAAAAATAAATTTTTTTTAGTATATTTATGGGGCTCCTTAGTAACTCACTTTATTCAAACTCTTTATAAAGGGGGTAAGGGGGAGGGCGAGGGGGATTTGGAAGAATAACCCAAACATTTTACTCCACTTATTACCCCCCCTGACCTGCTAGTTACAATAGTACATCATCAGGAGCATCCACTATGTCTAACTCTAACATTATCGAAGCTGAGTTAGGAGTCCGTC
>TRINITY_DN31080_c0_g1_i1 len=245 path=[0:0-244]
TGTGCATCTACTCTTGGAAAGCTTGTAAAAAATCTGAGCTTGTACACATTTTTAGAACGTTGCCGAGAATTTATAGAACAGTCTTTTCTTCATGTGTTTCTATAGATGTCCAGTTTGCAGCAGCGTATATTTGGATACAAAATCTTCCACTTGTTCTTCTTGCAGACATTTCATCGCCCTCCAGTGAATTTGGCTACAGTTCTCTGGTTTGCCATGGGCATGACTTAACTCTTCTTTAATGTAAG
>TRINITY_DN31029_c0_g1_i1 len=504 path=[0:0-503]
TGTGGATTATAAATACTTGTGTTTTTGCAGTGGATGAGTCAGTCCTGAATCTGTGTTTGTTTGGTGAGGTAGGCCATGAGTAGTAACTCTGTCTTTGCTGGGTTTAGCTTGACGTAGGCACTGGACTTCCATAGCTGGATGGTGGTGAGGCATTCCCTGAGTCGGTGGACATTGTTGATGGAGGTGACTTTTATGTATATTTGTGTTTATTGGTTTGGTGTGGTCTGTAGAGGAGGTGGAAGGTGGCTGGCCCTGAAGGGGAAGTGCAGGTGAGGAGTTCCATAGAGGTGGGTATTGAGGATTCCTGGAGGGAATGGGGTTGATGCATTGTGCTGTTGCCTGTGGGGATTAGGATTTCCAGGGAGTGAGTGGAGGAAGGGATGAGCCATGTCTCAGTGATGAAGATGGCATCTGCATTTTGATGAAGTCTGCATTGTCTTCTCCAAGGAGTACTGCAGATTATGCTTAGATGAGTATGAGCTGCAGTTTGTGTTTGAAGGTGGG
>TRINITY_DN31048_c0_g1_i1 len=383 path=[0:0-382]
GTACACACTGGTTTGGGGCTTTACTGACCCCTCTTATGCACGATTGAAACATGTTGGCCATCCTGGCAATAAGTATGCACTTATGACATGTAGATTACTGTTAGTTCAGACTGTATTTTGAACTCCAGCTGGTTAGATTTGATATTTAGGATCATATTCTCTCCTGCTGTTTTCACTCTATACCGAATAATGTGGTTTATGATAAATAATCATTAGTCAACCTCTCCTGTTTCTGGTTGACCATTCTTGCCACTGTGTTTCTGTCTGTTTATTTTTTATCCAACAGGGACACTGGATGCAATTCCACCGGAGACTAGTTAAGTCCTGGTTTTCAGGTTCATGTGTTTTTGAAGACTTTCAGAACTTAGGACCGATTATTGGCC
>TRINITY_DN31056_c0_g1_i1 len=382 path=[0:0-381]
CCCAGATGTTCTGTGCAGAAATAGCTTTGTGGAATGATGGTGTTCTGTAGGGTTTTGTTGCAGACTTTATATCACCCTCTCTAGAATTTCTGTGGAAAACACAAAATATTGTGTTGCTCTATATTAAAGTGTTTAGAAATCAGTTTTTTTTTCCATCCAAGAAAAAATCTAGAAAACCCTACAGAAGCTGAGTGAAATGCAGATGGAGCACAGAAATCCGCTCACATGAATTCTGCATAGCAGTTTCTACAGTTTCTTGAAACATTTCCAACAGGGTGATATATAGTACGCTCCATCACCTTTAGGACATATTTCTCTTTTTTCTCAGCAGAAATGTACCCCCATGATGAGGTATAATACATCAGACATACATAGGACCCAC
>TRINITY_DN31039_c0_g1_i1 len=717 path=[0:0-716]
CCCCCTCTCTCTACTTGTAAGTTTAGATTCTCTACTGTCGGCGATATTTACACATTTTTGCAATTTCCAATGTTGGCTGCTACTGGATACTTGTACTATATGAAATTCTTTCACGCCTGCTTCGCTAGTGTTAACATTTTTTACATCAACAAACACCAGCATACTGCCACCTTTGCTTTCTTCATCTTCAAGGGCATTACTTCTGCTGACTGTAGCTTGTATATTCAGTGATCGACTGGTGCACACAACTGCAGTATGTCTCAATACTCTATGACACATTTTTGACTGCTTTCCTGTACCCTCATAGTAAAATAAAAAGTTGATTTCATGAACACCTTCTTCATCTGGTCCATGTAACCAAAGAGGCAGCTGAACTGAGGCCCCAGGGAAAAGGACAGAGTCTGTAAGGGGAATATCTATTACCTCTGCCTGGTTTCTAGAACCAACCCCAAAGTCTACAGGTGCTGCAGAAGAGAACAGTGCTGTGCATTCTGAGGTAGAATCTATCACAACAGTCTTGTAAGCACTACAGTTCTCAGAAGCAGAAGGACTCAGTGGTGTCAGTGTGGCAGTATTGCTACCAAAAGTGAAAAACTCCGGGCATTTGGAAACAACCTTCAGTTTTGTAAGAGGACACTTGCTAACATTCACAAATTCCACATATGCTTTTCTGATTTCGCCACACAGCAGTCCAGTTGGAAAATTGATAAAGAAGAC
>TRINITY_DN31057_c0_g1_i1 len=579 path=[0:0-578]
CGAGCTGCGAGAGACATTTGTCCGTAGAATCCACCTCCTTTGCAGCGGTTTCTGAAACGGTTTTGGGGTGGTGTTTGGATGTTGTCTAATGTCTCCATTTCTGGCCTTTAAACGATTATTCCTGTTTTGTCGTTCATTTTCCAAACATGGAACTTAAAATTGTAAGAGAATAAGTCACAGTAGGGATCACCCTTTAAGGAGGGTGACCAGGGCTGGAATTAATCTGAATTTTATTCTTTTGTGCAATTCTTTGAAGTAACAGAGGGGGTAAATGGGTGGCATCTCCCCAGGCATTGATCACCTGCCCCCATCTGTGTGCTACTGGGGTATCATTCAGCCTATTTGCAACCCTTTGCTTTCCGTGTGCACTAGTATTGCAGAGAGCACTGACTTGGGTAGAAACTCGCAATACAAACACTGATTGACCACGGCTGCCCCCTCCCGCCTCATCCCCTGGCAGTCTGCCCCGGCCCAGAACGTTAATTTACAAACTCTCTTCTCTGGAGCTCTGTGTATAATTCTCACCTGCAATAAACTGGAAATGGTATAATAAAAAAAAAAAAAAAAAAAAAAAAAAAA
>TRINITY_DN31091_c0_g1_i1 len=270 path=[0:0-269]
ACTGGACTCCCCGCGAGAAGGTCCACTCAAAGACTTCCCAATCAAAGAAATCCTGCGTGCTGATTTTGGTTATGTGTCAAAAAATGCCTTATGCCCAGAAGTTACCAGCCTGGACTCCTTTGGCAACCTTGAAGTGAGCCCACCCGTTACGGTGAATGGGAAGGAGTATCCCCTGGGCCGGATTATCCTTGGCAGCAGCTTCCCAACAACCAACGGGAGGAGGATGACCAAAGTGGTGCGTGAATTCCTCTACGCCCAGCAGGTGCAGGC
>TRINITY_DN31094_c0_g1_i1 len=388 path=[0:0-387]
GGTGCTGCTGATGGACACTGTGTAGATGCTGTTGGTGTAGCCATCGCAAGAGCAGTAATCGCCTTCTCGCCCGCCATTCCCAGAAGCCCAGACAAAAATGGAGCCCAGCCCCTTACGGCCCTTTTTAGTGCCTTGCTCGAAGGCATGCTTGGCTAGTGGGCCGGGGCCATCCACCGTCTTCCCATCGTCGTCTGGCCCCCAGCTCGCGCTGTAAATGTCAATGTAATCTGGGCGCACGCCAAGCGACTTCGCCTCAACAACATCTGTTACATCCCCGTCTAACATACGGATGCCTCCAATTTTGGCGTTGTAAGCTATGCCCACTATGCAATGCGAGTTATTAGCAGAAGCTGCCACCTCCCCGGCACAGCGGGTGCCATGCTTGTTC
>TRINITY_DN31018_c0_g1_i1 len=231 path=[0:0-230]
CCACTTCAAACTCACTAACCAGGGAAGATCTGTGTATACAACAGAGGATTCCCCCAACCAAGTCAAAAGGATCCCCCTTCCTGAATGTAGCAATAACTCCTCAGTCATCTTAGTTCATCCCAACCACCTAGATCTCATCTACCCTGAGGCACCCCAACGTACATCCCAATGTACTGTTCCAAGCCTACCGTCCCTCCAGTTCACCTCCATATAATACTATTTCTAAATCCC
>TRINITY_DN31011_c0_g1_i1 len=585 path=[0:0-584]
CTGATCCACTCCGAGGACCAACTGTCAAACTGTGCTGTGTGTGGTGCCCACTTCTCCAACCACTCGACCTTCAACATTGAGAAGTTGCCAGAGGTCCTCACGCCGGAGACCTGGACTCAGAATATCACAGACGTCTCCTGTGGCTCAGATGCCCAGGACGACATGAATTTCAGTGCCGTCTATCCTGCTGGAATCCTGCTTGTGTGCAATAACTGCGTGGCATACAGGAAGCTAATAGAGGAACAGACTCCGAGCATGCGCAAATGGGCAGTTCGGCGACAGAATGAACCAGTAGATGTGAGGCTTCAGCGACTAGAGCGGGAGCGCACAGCCAAGAAAAGCAGGAGGGACAGTGAGACGCCTGAGGAGCGGGAAGTGAGGCGCATGCGGGATAGGGAAGCTAAAAGAATGCAGAGGATGCAAGAGACAGATGAGCAGCGGGCACGGCGTCTGCAGCGAGACCGCGAGGCCATGCGACAGAAACGTGCCAATGAGACTCCAGAGAAACGCCAAGCCCGTCTAATCCGGGAGCGCGAGGCAAAGCGGCTAAAACGACGACTAGAAAAAATGGACATAATGCTGCGG
>TRINITY_DN31014_c0_g1_i1 len=396 path=[0:0-395]
CGCGCAGCGGTCTTTTGAGTGCGCTCGTGAGGCGGCGGGTTGTGGCGGCGCGCACGCAGCTGTTCCGCTTCGGGATCGTCCTGGTAACCGGCCTCGCGCGCTTCCCTCCGCCGTTCGGCGCCTCTCAGCCCGCCGCGCAGGCATGGCGTCCGTCACCCCCGGCAAGTGGGAGGTGGTGAAAAAGAACAAGAAAGCCGGAGGAGGAGGAGGAGGCAAGAAGGGAACCGCCGGCGGAGCGAGGAAGGCTCTGGGGGAGGCCAACCTTCCCCGCATAGACCCTGCACCTCCTATTAAAACATCTGACACCATCTATGAGCTGGGCTTTGAAAAAACAATGAAGAAGCAGAGCAAAGAACAGGTGCCTCCAGCACCCACCCCAGAACAGCAACAGAGGAA
>TRINITY_DN31067_c0_g1_i1 len=1227 path=[0:0-1226]
GCGGCAGAGTTCATTGCGTAGAAGACATTGGCGTTGTCTGGGATTTTCAGCTCTCGTTCTTCAGAAAGTATCTGCACCAGCTCGTACTCCTCAGGCCGGTCCCCGTCCAAGTTGTGTTTAGCCATCGCTTTCCGAACCACCACTGGCGTCTTATCTTGACTCGTCACCAGGATGCTCTTGTACATATTGCCATTGTCCACATCGAGGCTGACTCGAATGATGCAGCAGTCCCCAATTTGCTGATTGTAGAGCGGCAGGGAGAGCGACGAGTAGCTGGAGATGCCCGATACGGAGCGTTTGTGGCTGCGCGATGCAGACACTGGCGTGGACGACACGGACGACGAAGAAGCACTGCTGGAGCCCGAACCGATCCCAGATGTGTCAAGCGAGGACAGCGAGGTGGACTCCCAGAACTTCTTCTCCTGGCAGTCCGGGGATTCGGGGATGAAGCTGATATTGATCTCCTCCACGTCCGAGCTGCTGGAGCCGGCTGACGTGACGCTCACCGAGTCGGTCGTGTCGGCGTTGCCCAGGTAGGGACTGCACTTGAGCTGGTCGAAGGACTTGGAATGGGAGCTGCCGCCGGCACAAGGGTCCGCGCTCGGCGCTTGCCTGTCGCTCCACCTCTTGATGATGGCGGTGCTCTTCTTGGCTTTCAACGTGTTGCTGGCCGACTCGGACAAGGGTTCGATCTCGCAGGAGAGGTTATAGCTCTCTGCCTCGGTGAGCCGCTCCACACTGTGAAACCACTCCACGAACAGGTCCTCCTGCTTGAAGTTGTAGTTGTTGCATGCAGACTGCAGCAGCTTGATCTGGGCGATGACCTCAAATTCCTTCCGCCGCTTCTCAAAGTTGATCAGCCCTCCCTCCAGGTAATCTTTCATGGCCGTGTCGAGCATCACCAGGTCTGTGAGGAAGGTGCCCACGTAGGGGATCGTGCCCTGCATCACTCCCAGCTCCCGCTGCTGCTGCTGCCGTTTCTGGGCCCTTTTTGGGTTGATTTCCAATGTGGCGAATTTCGAGGTCCCTTCCTTAATAAGCAGCTCTCGACTCAAGGAGTGGTTGTTGTCATCTGAGAAGATCTCGGACAGTTCCATGAAGATCCGGAAGCTTTCCCTGGACACCTCGTCCCACGTCTTCTTCAGCCGGTGCACGGCGTTGCACTGCAGCGCCGAGAGGATCGCTCGCAGCGAGGAGAAATTCTTCAGGATCCGACACTCCCTGGCC
>TRINITY_DN31041_c0_g1_i1 len=520 path=[0:0-519]
CGATTATACGTACGATAGAACTTATCCGTTACAAATATTCAACTTATTCTCAAAGAAGAGGAGGGGAGTAGTAATTCTCATTCACAGATCTTTACAACTGATTATAAAAGAAGTGTGGAGGGACAAGGGACGTAGAACTCTTATTGTAGATGGACTATTGGGAGAGGAGGAAATTTCTCTCATGGCACTGCATACTCCTAACTCTCGACAAGCAGAGTTCATAGAAAGATCTCTCGGTAGATTCGCAAGCAGGAGAGCGGCTAGGAAAATTGTCAGAGGGGACTTCAACGCTATAATAGATGAGAAACTAGATCGTTCAGGCCCAGCAAGAAAACATGATGGGAACACAAGGAAAAGGTTTGCTGAAGCCATTCGGTCCTCCAGCCTCATAGACGGATGGAGAGCAGAACACCCGAGCGAAAGAGACTTCTCCTTTTACTCCAATCCCCACCAAACCTACTCTAGAATAGACTATGTACTACTATCTCCCCAATTAACAGAAGCTATATCAGAAGCCCAC
>TRINITY_DN31073_c0_g1_i1 len=348 path=[0:0-347]
CATTATTTGTCTTTTAAAACATTCACCTGTGGTCCAAAACTCTCAAATCTCACTCCTGTGGATCCTGATGCCTATATTTAATAGCCACCTCCACAGCTTTGTAAAAACTGATTTCCAGAAGCCCACCAGTGTCTGCTTCTTTGTGGGTTGCAAGATACTGAGCATTGCTGCTGTTGAGTTACAAGGCACTGCAACTGTGTGACTTCCACTCCCCCTTACACACAGAATGTGAATGACAATTGCAACACAACACTTGCCACTGGCCAAATAATAAACAGGAGGGTGAACTCGGTGTTGTTCGAAACCAGACTATCCTGCATGAAAGCCAACCCTCCCCATCAAACCAAC
>TRINITY_DN31016_c0_g1_i1 len=326 path=[0:0-325]
CAAGAACATATAAATAGAAATTGTCATACTCTAACCTGACACTAGGTGTCCTTCCTGCTCCGTAGTCTGTCCGCTACTTCCCAAACAAGACTTGCATTACACCAACTCCCCTTTGTGGTTGGGAGACAAGTTGCAGATGCCCCCTTAGTAAGCAAAACCATTGCTGTACTCTAACTGGTTGTACCTCGGAGGTTCCTGGCCGCCCCAATGTCTGTCTGCTCTATTCTACAGCAGACAGAGCCCTACAGGGACACTCTATGGCTGATGTAAAGGGAAGAGCGCCCTTCAGGACCCGAGACCCTACCCCCCTTCAGCCCCCCTCTGTC
>TRINITY_DN31016_c1_g1_i1 len=333 path=[0:0-332]
GAGCGGCTTCCCTGCACCCTCCAACTACACTACGGCAAGCAACTGAAATTCCTAATTCCTGAAGCAGGCAGCAGATACCTTCCATTCAGGCCGGCGTTGAAGCTACCCAGCAACCCCCAGCCTTCGCGCCAAGAAGCCCTCTGGCGTACATGCGCTATACAAGAACATATAAATAAAAATAGAAATGTTTAAGACTGTGAGGGTGTCCTCTGGGGAGTGGACTACAAAGGGCAGAGACCAAGAAACTGTAGACACTCAGGGTGAATAAGGTGGTGTTCCACCAAACACAATGCTTCAGAAATGAAACAGAACAGTCTAATGGTTAAGGTTTTT
>TRINITY_DN31052_c0_g1_i1 len=286 path=[0:0-285]
CCCCGACTCAACCAAAGTAATACAATGCCTATAGACATGGAGTCTTCGTTGAACCCCCACATTCTCAGAGCAAGGTGATCCTCACTTTCTTTAATGCTTTGCAGGCAGCTCTGCAGCCCTGCAGTTTTTTCCTCGGCAGCTAGCAACAGTATTTTCTGATCCATAATGCTGGTTCAGGGTGGACCGCTGCAGTGCGTTTCATGGAAGGCAACTAATGGCCGTAACTGCCATCCCTAAGTCAAAGCATTTCGCCTCTATGACAGTCACTGCGAATGCTGACTTTACC
>TRINITY_DN31070_c0_g1_i1 len=256 path=[0:0-255]
CTCCTCTTGCGCAGTCTGCGTCTGTACGTGGAATGATCTATGCAGGCTATCCTGGGTTCCTCCCAGTTTCCGCTTGGCTGACACCGGATTGTTGGAACATGGCGCTGTAAATATCCTTGGTTACACTCGTACCGCACCAGCGAGTTTATTTCATAGCGCTCCTTCTGTTTCCCAAAAGCCCTGGCGTTGTCGACATTTGGTGGACCGTCACAGGCAACTGTTCCCTTCTTGCACGTGAAGGGCAGGTGGTAGTTGC
>TRINITY_DN31033_c0_g1_i1 len=338 path=[0:0-337]
CTCCAGATCATTTGGTGAGAATGTTTTATGCAGAGAATTTCGCTGTGATGGACATAAGGCAGCATCAGATGAAATTATTCATGAACTTTACACAGTGAACCTGTACAGGGTTTTGAACACCTATGCACTGTGTATTCTAAGGTTACTCCTGTGCTGTAATTGGTGCTCTTACAACATCTCAAAGATATCAGCAATTCTTTGTGAAAATGAACAACAGCGAGTTCCTCAACTTTCAGAATCACAAAAATTCCAAACACTTTTCTCATCAAAGCATCGACCCTGCAGGTGCCATCGCCAAGAGAATGCTTGGATTTTACAGAATGGAACATGTCTCTTCC
>TRINITY_DN31032_c0_g1_i1 len=529 path=[0:0-528]
CTTCGGGTGCCGGACCTGACCTCCAGCACCCGCGCGGACCTCCTCCTGAGCCCGGTCTCTTTCTCTGTTGTACTGCAACTCCCACCGCCTGGCTCACAGCACTTCAGTGCCGCCTCGTTTCCCAGGCCCCCCGGTGGGGGATGGGTGGTCATCGTGACGGGGTGAATCTCGGGAACCAACAATCAATGGTGAGTTGGGGGGGCGTTGTCCTGTGCCCCACTGCTTCCCACGCTGTCCGGTGAGGGTTTCAGCATGCAATTCTGCCTACTAGTCGCACGAAAGTGGCTGTAGTGGAGCTCACATGACGGAGCTTTAGGGGAACACAGCCATCTTGGTGGCTGGCCGGCCACGCCCCCCCGAGTGATCCATTCTTGAAGTTGCAGCCAAGGATTCTCCTGATGTGAAGCCACCACCCAGATGGACAGCAGTTCTTGCAGCAACTCACTCGAAATCCCAAAAAGCAATCCAAAGTCTCTCAGAAGAAATCCCAAAAAGCAATGAGACTCAAGGTGTGGCTGGAGAGGTCAGA
>TRINITY_DN31053_c0_g1_i1 len=580 path=[0:0-579]
CCTCAGTCCGGCCATACCTCCGACAGCTCAGCGTAGACTATCGGTAATAGTGACTTTGTCAGCCAAGATCAACGTGTCCTGGTACAATCTGTGAGATTACTGGGGATTCTGATCTGCATGCGCACAAAGAACAGTTTGAAAATGTCACAGTAAAGACTAAACGTACAGCGATTGGAAATCCTATCATATTAGTTTGTCCAATTTGATCCACATCCAAGAGTTCCATTAAATATTATTTTAAGGATGACCTGTTTGATAATAGAATGTGATGCTCATATCCCACACTTGCCCTTACTTCTCCATTTGCAAAAATATTATGCCTACAGTAGGGTTTACACAAGATGCATTGAATTGCGATTTACATTCATCCAATTGAAACATCTGTACAAGGCCAGTGATCCTTTGTTCCAGACAGAGTGCACTAGTTAAACTTCAGAAAACAGTGAACCCACCCGTCCTCTTGTCTTGGTTGTCATTCAGCCAGTGGGTATTTTTGTCCCTGTTTCTTGTGCTGCTCTCGGCATCGGAATATGGTAAATCTAGAGTTTTTAAACGCATGCCAAAGCGAATTCACAGCGAC
>TRINITY_DN31063_c0_g1_i1 len=216 path=[0:0-215]
CAAAAGACTTTCCAGCAAACTACAGCTTCTAATGCATACCATCCTACAGTACAACAAATGTATCACAAACCAAACTGCTTCTCACCTTCGTAGAAGCAGGCACTAGAATAAGAAGAGCAAGGTAAAGTTCAACTGCTCCATGTTATGTTCTTCCCATCATAGGTATTAAGACAAGTGGAAAGTTTTGATTTTTGCACCAAACTTTATTGGAAAGAG
>TRINITY_DN31081_c0_g1_i1 len=206 path=[0:0-205]
CATCTGTATGTGTGACATAGAGATGTAAGCAGATAAATAACGGCATGCACAGAGTGGAGAATGGCACAAATATTGATGCGTGTAAACTATGGAACAGGCAATTGAGGGCCAGTATAAATAGTGTGTTTCCTAGCGAGGGATAGAGCGAGGTGAGAAAAGTAGTCATCTGAATGTGTGGCAGAGAGACATGAGCAGATAAATAACGG
>TRINITY_DN31017_c0_g1_i1 len=320 path=[0:0-319]
GTCGGTCTGGAATGTTTTATGGTGGGGCTTGTTTTCCCTTTCAGTTTGTTCTTTATGACTGGCAATTTCTTGCTGGGGAAAAAGCACTTAGTGGGAGTAAGTTGCTTGGACTCTTCTTCAGTTCGTTTTTGCCCTTCAGGCATCTCTTGTTGCAGCAGCTCCTCTGCAGCCTTTGTTGCCTCAATTGCAGATGCAGCATCAGGAACTTCCTTTTTCACTTCCACCGTATCCGACTCAATCTCACCAGCAATTTCTTCACAGAGCTCAAGGATGCTGACTCGTTTGGACTTGGGCTCATCATCTGGTTGGGAAATTGCCGC
>TRINITY_DN31098_c0_g1_i1 len=277 path=[0:0-276]
GTGGAAAAAAGCGTGGAAAAAATCCAAGCCCATATTCAGCACCTCCAGGGGAGGAGGCGAGAGGGAACCCTCCGTGTGGACACCTACACCAGGATGGATTCAGAGGACAATGATGAGGACAGCTACCGCACAATTCCCATTTACCCCACATATAATGAGATTCACAAGAACGACCGACCTTTCCTTCGCCCCAACATGCTTGCCGGGAGATATGATAGCACTTCCCTCTACCTGGACACACATTTCCGCCTCCTGCGTGAGGACTTTGTCAGACCCC
>TRINITY_DN31068_c0_g1_i1 len=241 path=[0:0-240]
CTCTTACCACCTGATGGACCCTACAGCAGAACAAGCCATTACCAAATCTAACATAGCGTTACCACGTCTAGACTACTGCATTGACCTGTATCCGTCAGACCCAAAATTTCACAGAAGAGATCTACAGAGAGCACAGAACACAGCAGTGTACCCAGTTCAAGGACTTATGCAAAAGGCCTACTACCACACCACCCCTACATTCCTAGCTGAAAGATTCCTTCCCTGTGTGACCAGCCGTGCC
>TRINITY_DN31096_c0_g1_i1 len=450 path=[0:0-449]
GACGCGTGCGTCCTAGCTGGTTGGTTTCCTGTGATGGGAACTAGTCGCAGCTCTGAGCTCAGTGCACCAGCCACAGAGGGCTCCGGCAGAGGCAACAGTACGAGCTTTGCCCCCGGTTCCCACACCGAGGTCACAACTGCTCATTGTACATGAGCTCCTAGCACCCTGCCCCGCACCGCCACCGCCGCCGTCATGGCCTCCAACATGGACCGGGAGATGATCCTGGCCGATTTCCAGGCATGTACTGGTATTGAAAATATTGACGAGGCTATAACTTTACTTGAACAGAACAACTGGGACTTAGTGGCAGCCATAAATGGCGTAATACCTCAAGAAAATGGGATCGTTCAGAGTGAATTTGCCGGAGAAACTTTACCAGGCCCAGCATTTCCCCCGCCAAGCCCGCCTACAACAACTTCAACGTCTTCTCCAGCACCCCCACCAACCGCC
>TRINITY_DN31030_c0_g1_i1 len=765 path=[0:0-764]
TCTCCATCATGCATTTGTTGGTGAATTCTCAATTTAGACAACTTTCTGAAGCTTTTCCAACATTTACAACATGTATATGCTTTCTTTTCTGTGTCTCTTTTCTGGTGATGGGCCAGATTAGATGATCTAGTAAAATGCTTGCCACATTCAAAACAGGAATATGGTTTCTGTCCTGTGTGCATCTGCTTATGCCTTAACAAGTTAGCTAACCGGCTAAAACTACGCCCACATTCAACACATAAAAACAACTTCTGTCCAGTATGCAAATTCTTGTGCGTCTTCAAGTTTGCTAATTGGCTGAAACTCTTTCCACATTCCTCACATATATACGGTTTCTCTCCTCTGTGTATCTGGTGATGTATTTTCAAATGTGCTGACTGGCTGAAGCTCTTCCCACATTCATTGCAAGCATATGGTTTATCTCCAGTGTGTTTTCTCTGGTGAATGTTTAGGCTTGATAAATGGCGGAAACTCTTCTGACATTCAGTGCATGTATAAGGCTTGGCTCCGGTGTGCTTTCTTTGGTGAATGGTCAAACTTGATAACCGACGGAAACTAGTTCCACATTCAGTGCATACATATAGTTTTTCATGTGTGTGACTTCTTTGATGAGTCATCATGCTGGATCCCCGGCTGAAGCTCTTATTACACACAGCACATACATATATTACTCCTGTTGTTTGCTGCCTGATGGAGCTTACTGATTTTCTGACAACTCTTTCGCAGTCAGTGTGTTTATCTATTCTGTTTCCGTCACAGTTTTTC
>TRINITY_DN31038_c0_g1_i1 len=263 path=[0:0-262]
TATGTTAAATTCCTGGCCCTCTCTTTTCAGAAATTCAGCATTTACCAATCCATAATGATTAAAGTATATTTAAGGTGTAATCTGTAAAATCTCAAGAAATCTTGTAGGCCACAAATTGTCTTTTGGAATCGATTCATAGACGACATACTGTTGTTTTCCTGAAGTGTAGACAGTAAGTTCCTGTAAGTGTCTTGTTAGATGGAGGCACAAGGACACAGTCCTTTACAAAACTTATATTTTGTGTGTTGGGAGCAGCACCCTTT
>TRINITY_DN31093_c0_g1_i1 len=370 path=[0:0-369]
CGCGGTCCCAAGCCACACACATACTGGATGAGGGTCTGGGTGTATGGGTGAGCGATAGCACGGTTGACATCCACTCCCACCTCGCTGACACGGTTAATGAACTCGCAATAGAGGGAGTCCAGCAGCTCATCCTTTGTGACATGCTCCTGGAGTGGGTGGAGTTTCAAACACATGATGTCTTCTTCAGCGCCGCACACAGCTGAAAATTCTAGCAGGGGATCCTGGATACGCCGTGCGATGGAGATAGCCTGGCGTAACATTGGGGGGTAATCCCGGAACTCAGTCTCAGATTTCTTGCTGTTCATGTACAGGTGGGCAAGCTCGTTGTCCACCAACTCCACTCCGATGGAGGACAGTTGCTGGCCCTGGT
>TRINITY_DN31000_c0_g1_i1 len=439 path=[0:0-438]
CCCTGGTCTTGAAGGCGAACTTTTTCGGGGGCCGCAGCTGCAGGCGGCGCTCCCCCAGCGCCGCCTGCAGCCGTTGGAGCGCCTCCTGCGCCTGCTTCACGTCGTAGGCGGGCAGGAAGAGCAGGCTGTCGTTTAGCAGCTTCTGCAGGGCCTGCAGGCGGGCCCCGGCCTCCTGCAGGCCCGCGTCCGTCGCCCCTTCTTCTAGCGCCGGGGCCTCCCCGCCCTGGAGAAGCAGCCGCTCCAGCGCCTCCCGCTCGGACCCGAAGGTGGCTAGGAAGAAGTCTCGCTTCTCCCCCTCAACGACCTGTCCCGCCTTCTCCAGCCGCCGCCGCTCCGTCTCCTGCACTCGGTCCTGGCCCCGTCTCAACACCCGCTCGGGGATCCCGCAGCCCGTCGCCATCATTTAGGCAGCCTCCATTTTGCGAGCGACCGGTAGCTG
>TRINITY_DN31064_c0_g1_i1 len=204 path=[0:0-203]
TGGGCCCTAGTGTCCAATCATAGTATGGCATTGGCTGAGCAATGGGCAGGAACAAACAATGGCGCAGCAGTGACGCCCAGTGTCCAGTCACAGTACGGTGTTGGCAGAAATCCTGGCGGTAACAAAAAGCAGCGACACCCAGTGTCCAGTCACAGTATGGCATTGGCTGAGGTTCTGGAGGAAGCAGACACTAGTGCAGCAGTG
>TRINITY_DN31066_c0_g1_i1 len=707 path=[0:0-706]
TGGAGACCTATAAGGAGGTCGCAGAAGTCAACCTGTGGGGCACCGTCCGTGTAACTAAAGCATGCCTTCCGCTCCTGCGCAGAGGGAAAGGCCGTGTGGTGAACATTAGCAGTATGTTGGGGCGAATGGCCAACCCGGCTCGGTCCCCTTACTGTATCAGCAAGTTCGGAGTAGAAGCTTTCTCAGATTGCTTGCGCTATGAGATGCAATCGCACGGCGTCAAGGTCAGCATCGTTGAACCAGGGAATTTCATAGCTGGCACTAGCCTCTACACCCCAGAACGGATCAAAGCCATCGCAGAGAAGATGTGGGCCAACCTCCCAGAAATTGTCCGCCAGGATTATGGCCGAAAATACTTTGACGAGAAGATTGCCAGAATGGAGACCTACTGTAGCAGTGGCTCGTCCGACACAACCCCTGTAATTAAGGCTATCACCCATGCATTAACCTCTAGCTCTCCATACACCCGTTATCACCCTATGGATTATTACTGGTGGATCCGGATGGAGATCATGACACACATGCCTGGTGCAATTTCCGACAAAATTTACATTCGTTAGTACCAATATGCCTTCATTTCCTGAAAATGTGTGACACGCTAGGGCTGATCATGGTAGTGTTTCAAAATTTTCCATCCATCATGGGCAGGTTCAGACTGAGATAGAAAATAGGCCTGGGAATCCAAATAAAAGTGTGCCACATTTACC
>TRINITY_DN31072_c0_g1_i1 len=359 path=[0:0-358]
CGCCAAACCACATTCTCTTCCTCACAAATCTCCCAGAAGAAACCAACGAGCTGATGTTGTCTATGCTCGTCAACCAGTTCCCTGGATTCAAGGAAGTGCGCTTGGTGCCTGGCCGTCACGACATTGCCTTTGTGGAGTTTGATAACGACGTGCAGGCCGGAGCTGCCCGCGACGCGCTTCAGGGCTTCAAGATCACCCAGAGCAACGCTATGAAGATCTCCTTTGCCAAGAAATAAGTCTCCCCTGAAGAGATGAGAAGGCTCCCACCGGCTTAATTATTCAAGCCGTTACCGACTTTAATTTCACAGCTCTCACTCGTGCAACTACTGTTTAGATAGGATTTTTTTTATTTGGGGGGG
>TRINITY_DN31054_c0_g1_i1 len=753 path=[0:0-752]
TCTACAAAACCGAGATTCCTGCCAGGAATGAGACCGCCCTTTACCTGCAATGAATGTGGAAAGGTCTTCAGCAAAAAATGTAGCTTGTTAAACCATCACAAAATCCACACCGGTGAGAAACAATTTACTTGTACTGAATGTGGGAGACAATTTGTTCAGAAACAGCATCTTTTAAAGCACCAGAGAGTCCACACAGGAGAGAAACCATTTGTCTGTGAGGAGTGTGGGAAAAGCTTCAGTCTTAAGCATAACTTAATCACCCATCAAAGAGTCCACACTGGTGAGAAGCCCTACCAATGCACAGTCTGTGAGAGAAGCTTCAGTCGCAAGGAAACTTTGAAAGCTCACAAGAGAATGCATAAAGGAGACACACCCTCCAGTTCCACACCCACTAACAAGGAAAATGGAGACTTGCAAAAGAAATCTCACACAGAAGAAGAGTCAAGTAATTCAAATGTGTCTGGTGCAAATATTCAGATTAAAAAACATATCATCTTGCATTCAAAGCCCCATTTAGATGGCTCTCTCTATTGCTGCACTGTCTGTGACAAGAACTTCACTCACAAGCATAGTTTGATTAATCATCTTCGGATCCACTCTGGGGAGAGGCCATATCCTTGTACTGAGTGTGGGAAAAGCTTCATCCAGAAGCAGCATCTCACCAAGCATTTAAGACTCCACACTGGGGAGAGGCCCTTTTCCTGTAACGACTGCGGGAAGAGCTTCAACCTGAAGCACAATCTCAAAACCCAC
>TRINITY_DN31051_c0_g1_i1 len=448 path=[0:0-447]
CACAACAGATCTCCCTCCTCACAAACCATAAGCCACACAACCCAAGACAAAATATAACACATCTCCCCCCTCACAAACCATAGTCAACAAAACCCAAGACTAATGAAAGCAGGAGAGCGCGTCCATGGCCTAAATCCCAAAGTCTCTTAAAGTTGACGACCTGAAAAATAAAATGTTAGGCATTGCATTTTCATTAAATGAACACTCCCAACCCACATACATAAATACTACAATTTACAACTGGGCCATGCAAAAACAGAGGCTAGAAACAGAAGAGAAGACGCGATGCAAGACGCCACACACCATAGTCATACGTCCCGCACTCACGTAACAATCAAGCCAACTGTCACTAACGGAATCTTCCCCACACAGTTAACTCTAGAGATAGAACCCTATGACATCTCACACGATGCATCAGGGTGTGCAGGGAAGGAAGGCTGTCACTCAC
>TRINITY_DN31044_c0_g1_i1 len=281 path=[0:0-280]
GCTTGTACTTGGGCTGCAGGTTCCACTTGTTCTGGAAGAGCGAGCCGGGCCCCCAGAAGAAGAGCAGCTCCAGGTTGTACTTGAGGCCCTGGGTCAGGAAGATGACGTCGCCCACCATTGGCAGCTGGAAACGGATGGGCAGCAGCGACTTGTTCACCATGGCAACCATGTAGTTCTTGAAACGCAGGATGCGGTGGTAGATGTCCAGCTCGGTCAGCTCCTTCTTGTGGACGCACATCTGCTGCTCGCGCTGCAGCGACACCAAGCGATCCTGCACCTCC
>TRINITY_DN31046_c0_g1_i1 len=325 path=[0:0-324]
CTTTGATAAGTGCTTCTTGCCTGTCCAGTGTGTCAACAGCTGCCTGATGGTGCGTCTACCTCCCCTCAAGGAGGTGTGAGCGGTCCAGGAGGATATTGTCCTCAAGAAGCTCCTTTCGTGGCACTGCAGGGGGGCTTGTGGTGGCGGCCTTGCAAGGACAGTGTCGTCCTCTTCTGTGTCTTGAATGTCTACCACGTGTTCATCCAGTCCATGTTCTGTGGCAGGCTGCCCCCTAAGGGGGATGGAGGAGGCCAGTGTTGCAATGGTCACTTCTGTGGTGGTTGAAGAGAGGTGCAACAGTTATGGTTTGTTGGGTGGGCTGGCT
>TRINITY_DN31074_c0_g1_i1 len=274 path=[0:0-273]
GAAGGATCAGAAATACACCTTCCCCGTCCAGGACAAGCGCGCAGTCATCTCCCTTCAGAACCTGATCGTCCGCGACATCGCCAACCAGGAGAAGGGCATGTTCCTCATCAGTGCCACGCCCCCAGAGATGTACGAGGTTCACGCCGCCTCCAAGGATGAAAGGAACACGTGGATGAAGATCATCCAGCAGTCCGTCCGACTATGCCCAAAAAGGGAGGAATTTCCCTTGATTGAAACTGAGAATGAGGCGTATTTAAGGAAACTGAAAGACGAG
>TRINITY_DN31058_c0_g1_i1 len=227 path=[0:0-226]
TTCCGATCTGTGTTAGGAGGGAGGAGCAATAAAGAGGAGAGGGATAGGAAAGTGAGGGGGTTGGTAGAACTAATCCCTGACTCCACCCCAGGGCAACACCAATGCCCAGAGAAACAGAGGGGAATTTTAGCTAGAGAGAGCTAGAAGAAGGAATGAAGGGGGCATTCAGCAGGAAGGAGAAGTCGGCAGCAGAAAGCTTTAAGAAAAGTCAAGGGGAGCAACAAGGC
>TRINITY_DN31079_c0_g1_i1 len=283 path=[0:0-282]
CCTGCATTCATCACACCTCACCAGGTTTTCATTGTCTCCAATGCCCTTGCACGTAGCACACTCAGTCCTGCGATCATCTGCCTTGATCTTCCTTTGCAGTACCATCGGAAACCTCTGCCGTCTCTCCCGATGAACACGCTCCTCAAGCTCTTCTTCTTCAGCCACAAAGCTTCTTTTTCGCTTTTGGCCTCTTGTTCTCGACAAAAATTCACGAGGCGGAGATTGTTCCGGGGGTGAATCCGGTTGCCTGAAGGAGCCTGGAGGGAGCCTTCCTCTTTTAAGG
>TRINITY_DN31071_c0_g1_i1 len=356 path=[0:0-355]
GTGAGTAGATTAGAGTGCAGAAAGGGTGAACGTGTTATTGAGTAAGGGCACAAGTCATGTAGGGAGGGAATGAGAGAGTGAGTGAGCGGGGGAATTAGTAAATGAGGGAGTGACTTCGTGAGGGAGTGTGCTAAGCGGCCACTGTGGATTGGATAAATGAGGGAGGGACAAAGCGGGCAGATAGGGAGTGAGTTAGAAGCTACGGAGTGAAAAAGAAATGGAATGAGGGTGGTGAGAGGGTAAGAAATGTAATCCCACCCAAAAGGCCTAAGAATCTAGGATCGGTCCACAGAGATGTCACCCCAATCACTGGAATGTGCCCCAACCGCCTGTAAAGTGTGGCTAAATCACCAGAC
>TRINITY_DN31025_c0_g1_i1 len=247 path=[0:0-246]
CAAAAATCTTCAAAGAGACCTCAATACTCTGCCCAGACCCCCTACTCACATGGGTCAACTCACTAATCACAGGTACTGTCCCCACTGCACTAAAAGAAGCACTAGTCATCCCACTATTAAAAACAACCTACACTCAACCCAGACGACCCATCCAACTACAGACCCGTGTCGCAGCTACCCTTCCTCGCCAAACTATTAGAAAGAATCGTTATGGCACAAATCCAACCCTTTATCGAGGAACAGGGCC
>TRINITY_DN31034_c0_g1_i1 len=399 path=[0:0-398]
CTCCAACTTTGTAGTTCATCTCTATTCTGAGATGCCTTGGGTTATCTTCTGAAGGACACATCCTTATATCCCCAGTGATCACAGTGTCCTGGATGACATGAACAGCCTCATCCAGGTACAAAATGGCTTGTTTCCAATGGGTTTCTTCCTTGTAAGGTGAAGTTGAGAGCAGAACAGGTTTCTCGCCAGGGAACATGACCGTGAACCATAGGCCGAAGGCATACATTGACTCAGAGCCAAAGCAGCGACACCTAAACTTGCCTCGGATGGCTCGGATTTCCTCTTCTGTCGCTACCTGCAAATCTAGCTCTGCAAATCGCGCAGGGTGAGCTAGCACATCTTCACCGGAAACACAGAACACCCCAATCTCTGGGCCCATGATGCACTTGCGAGCAAAAG
>TRINITY_DN31062_c0_g1_i1 len=713 path=[0:0-712]
CTCCCTCCGAGGCCACTGCCGGCAGAAGGTATCAGCGAATACACTTCAAGATCCTGGTCCAAAGGTTCCAGCTTTCTCAGCTATTTCCAAAGCTGCTTTTAAGTTCTGATCGAACAGCTCACACCTGATTGGCATCTCCAGCGAGTAAAAAGGGTTTTTCAAAGCATAGTCGGAGTAGAGCTCATAGATTTTCCGAAGAAGCGAGTCGATGCCAGCCTGCCGGGGATCTGCCAGGATCACAAACTTGATTCCTGTGAGGGTCTGAAAGCAGTGCAGTTTAAAGGTGTCTGTCTCCAACATTTCGATGCCAGAGCTTCCTAACTCGGGAGATAGCTGAGAACCGATTGCAAACAACGAGTGGAACATGGAGGCCAGCATGAGCTTCTCATTGGAGCTGAGGCGCGGCCGCCCAAAGCGGATAGACACAGGGAAATTGGCAGGGTTGCCCAAGTATTCCAACACCTCCTTCCCATCAGCCGTGTATTTCCCACTCACGTCGGTGCCATTAATTGACAGTACACTGTGGCCAACTCGGATGCCGTCCCGCTGCCCGAAGGACACGAGCACCCGCTCATCGTGCACCTTGAGCACCAGCTCCAGCGGAAAGCTGAAGGTCTTCTCAGCCTCGGCGCGCGGCAAGAAATGGTCGTGTTGGTATATCAGTCCCCCAGCCTTGTTCACCAGGAAGACGCTGAATATCGCCATATTGGGAT
>TRINITY_DN31020_c0_g1_i1 len=210 path=[0:0-209]
CAGAATTGGGGTCCCTGGGAGATTGAGTTTCTACACAGCTAGACAAACATGTTCACTTGCAGATACCTTCCTGTTCTCATTCTGAAGGTTTTCAACAAGATGAAGAACAAATCTCCTTGGGACCTTCAAAATCAAATATTGGTGTCAGTAGCCCACATTCCACCTCTCCAGAAGACCAGAGAAGACTCTCAGCCGTCTTTATACCCGCCC
>TRINITY_DN31059_c0_g1_i1 len=324 path=[0:0-323]
CTCTACTCACCCCATCCAGCCATCTTCAATAAGAGGAACGAGCTACCCTGGGCCCTCACTCCTACCAAATACCTGCTTCTTCCACAGTGAGGCCCGCAACATAGATCCAACTATTTAAAAAACCTGAAATCAACACAGGCGCATAGCTACTTATATTCTTCCCAGCCCTACGGGGAAGCTATTAGCTAAACATCTTCATGAGTAGAACATATGGATGCAACTAGGTAGGCTGCGCCCATACACTTAAGCTGAGTTTCACATGAGACGTGGAAATATACACGGTAGCAAGGGTGGCCTACATTTTGACTTCACTGACATCCGGGC
>TRINITY_DN31069_c0_g1_i1 len=209 path=[0:0-208]
CAGATTTGCTTGGTCTGCAGTTTCGACTCCGTGCACACCTTCTCCACCCCGGGCTCCCAACCCTTAACCCCTAGGCAGTAAAGCCACTACAGCAGATGTTGGTACAGAGTCCCCACACATGAATCTGCATCCCACTCTGGCAGCGTTGAAGTGCAGGTCGATTTATCACTCCAACCACTGCATGGCTTCCTTTACATACTACACACACG
>TRINITY_DN31085_c0_g1_i1 len=285 path=[0:0-284]
TTCCGGGGGTGAGGGACTGAAAGGGAGAGGGCGTATTCACGGAAAGGAGAGAGACTGAGCTCCACTGGAGAGAGAATGCAAAAAGGGTGCTCCAAGAAACAATCAGAGCTCAACAACAGGTAGCGATCCAGGCAAGAAACCGATCCAGGAGAGTGTTTCAGATGACAGAGCTGGCTTCTTCAGAGTTTGATGGAGAAAGAGGTCCCACAGGAGCAACCTTGCTCAGCCTGAGGATTGTTCACAACCTGGAAGGAGCTGCGTATTAACTCTTGGCTGAAATCCACC
>TRINITY_DN39687_c0_g1_i1 len=224 path=[0:0-223]
CAACTAACTTTGTAATTGCAATGACTGTACCTTCTGACAAGCCGCCAGAACACTGGATTGGGCGGGGAGTAGCACTATTGTGCCAACTCACTTCATAGTTTCAAATCCCATCACGGTGCTGCTTACCTGTATATATATACAAGGAGTAGGTCACAGTTTACCTGCTACTTCCTGCAATAGATCCAAGCCTCAACCTAGCACGTACTTCTATCATTGTTGACCAC
>TRINITY_DN39604_c0_g1_i1 len=204 path=[0:0-203]
ATCAAATATTTCCCTCATTGCTTCTTCAACAGTCCTGCAACCAAGCTGCTTAAATGCTGGTATTAGTGTATTGCGGCGTAATCGCGCATGCTTGCTACAGAATATGAAGAAGTGCATTTCATTGTCAATAGCATTTATTTCACAATTGCATTTTCTGTCTTCTTTAGCTATTTTGTAGCGTGACCCTGTATAATACAAGCTGGG
>TRINITY_DN39694_c0_g1_i1 len=377 path=[0:0-376]
CTTCCCCGAATCCTCTTTCCCAAGCACTGGGACACGCCGAGGTCCCAATACAGGGTCATCGTATCGCATAAGTTTCACTTTGGAGAGGTCTTTAATTGCCCGGTCCATCTTCATCAAACGCCGCACAATCGCGTCCCTTCCGTCTCCTTGCCGGACCTCAACTCTCGTGGAGAAGTGTCCATTGGCCGGTTGGGGGTTGATGAGGAATATTGAGACCCCAGGTTCGGACCTGAAAACCGAAAATGGTTTCCCCGGACAGCAGTCTTCTTTTATTTTATCATCTGCTTCTGAGGCGAATTTCACTTCAATTTGATCCAGCTCCAAGTTACTTGTCAGGTACACTATGTTCTCCATCAGCACGGCTCGTTCGTCGAACT
>TRINITY_DN39648_c0_g1_i1 len=314 path=[0:0-313]
AATTTTCCCACTAAGGTTTTAATTTCGACTTGCAACTTCTTAAGGATTTCATTGGCCTTAAGAAGCTCTGCTGATAAAGACTTAACTGTCGCTTCAAGTTTTCCTATCTGAACTTGCTTCTTCTCAGCATTCGTTTCTAGAACCATCTTTTGTTCCTGGGTTGCATCAAGTACTTCTTTTGTCCTAATCACTAGCTGGTCTTTGTCTTTGATCTCTTGTTCCAAGACAGCAACTCGTGTCTGCAGTTGGTTCGTGTGCTTCTCTTTCTCGTGACATTCCGAATCAAGTGTAGAGTTCTCACGCCGCAATGAAAG
>TRINITY_DN39630_c0_g1_i1 len=329 path=[0:0-328]
GTCCTCTCCCAGTTTCCCACTCTCTGTCCCGTGTCCTCTCCCAGTTTCCCACTCTGTCCCGTGTCCTCTCCCAGTTTCCCACTCTCTGTCCCGTGTCCTCTCCCAGTTTCCCACTCTCTGTCCCGTGTCCTCTCCCAGTTTCCCACTCTCTGTCCCGTGTCCTCTCCCAGTGTTCCCACTCTCTGTCCCGTGACCTCTCCCAGTGTTCCCGCTCTCTGTTCTGTGTCCTCTCCCAGTGTTCCCGCTGTCTGTCCTGTGTCCTCTCCCAATGTTCCCGCTCTCTGTTCTGTGACCTCTCCCGTTTTCCCGCTCTCTGTCCTGTGTCCTCT
>TRINITY_DN39626_c0_g1_i1 len=256 path=[0:0-255]
CGGGGGCATTCCCAATTCATTATTACCATCACCGCCATCTTGAAATGGCTTTGGGACTCTCGTCTATCTCCCGATCTTATCTACAGGATCTTCGTTTTTCATATCATTCATAGGTGGTATGTCCACGCTACTCTCATATGTTATATTGAGATGCCTCTTTTTACATAGGATGTGATGCTCAACCATCAGTGTTACTCATCTTTAAACAATCTATCGGCATGAGAAACCACTCATTCAAACTCTCTTTTAAAATTTC
>TRINITY_DN39623_c0_g1_i1 len=296 path=[0:0-295]
CCCCCCTCTCACCTCCCCCCCTCCACTTCCCTATTCCAGAAGATTTCATAGAGCTTACGATTGTTCGGGGAAAGTTACGAAATGTTTGATTTTGTGAAATGTCTCAATCCCAGATTCTAGTTAAATGTGATTGCATAATGTGTAACATGGACAGTGTATCTGGTGATGACAGTTGGTTGTACTTTTTTTTTCTCTCCACCAATAAAAAAGGTTTGACTTAAAAAGGTGTTCATTTTTTTTCTACCAAAAATCCGGCATTATTTTCAACTGAAGCCCTACATGGCCAGGTCTCAAAC
>TRINITY_DN39668_c0_g1_i1 len=206 path=[0:0-205]
CAGCAAATAGAACACGTGCCCTACACCGCCTGCGGAAAGTGTGTGCGGATGACGTTCTGTTCCAGTGCCGTCTTGTTCTGGATTTTCTTGATTATTGCCTCTGTTGTGGGGATTATCGTCTACCGACTCTCTGTCTTCCTTGTGTTTTCTTCTATGTTGCCGCGGCACATAAATGGAACAGACGCTATCCAAAAGTACCTAACGCC
>TRINITY_DN39678_c0_g1_i1 len=386 path=[0:0-385]
CCCTAGAATACTAGGGAGCCTTTTTTCCTTACTCACGGTTCTTTTTAGTCTCGTCGCCAGATGTGGTATCCTGGGTACAGATTAATACATGAAGGCGCGATGATGAATTAAATAGATTTATTCAACTGACACAATTTAATTAAATATGTTACAATGATGTAACTGGAAGATAGATATAAATAAACGCTACAAGGGCAATTAAGACTATCAGAGCAGCAAGGAGCTAGCCTCCTTGCTGGGAGCAGGACCAGTGCCAACTGACACCAGACCCACAATCTAGAACACTTCAGAAAAACAACATTAGTGTCATGCATATGACCTATAACCATACTATCATACGTCAGCACAGAACAGGGTTGCATCACACACACACACACACACACACA
>TRINITY_DN39636_c0_g1_i1 len=253 path=[0:0-252]
TTTAATTACAAAGAAAAGGGAAATAAAATCATACAGTTTTACCCGTATCATTTTTCTGAGGCATTGAAGTGGACGTAGAGTTATGCCTAATCAGGACTTCTTTAAGTGAAAAAGCACATGCATTTTGCAACCTGTGACAAGTCTGTCCAAAAACAGTGCGATAAACAGTGTTGTAGTTTAGACATGTCTTGTTAAATTTTGATTTTTGGCATTATATGTCATTAAAGTGTATATATTTTATTTTAAAAAAAAA
>TRINITY_DN39610_c0_g1_i1 len=272 path=[0:0-271]
CCCGTTTCATAACCGCCCGGACGTTGCGTGGCTCGATGGTGTTAACCCAGTCGCGCGTCTCCACGCTTTTGCGCAGCATCTGTGAGATGATCAGGCCTTGTACCTTCACGTAGTTGTTGAGCAGTTTCTGGGCCGCTTCCCGTGCCTCGCTGCAAAGGCTGGTTACTGCGGTCACCGGCGAGTAATCCTGAACCAAGAACTGCTCGTCCGTCAGGGTCAGGATGTAGCTGATGGTGGATGTCTCATAGTCCAGGCATCGGCGGGACAGCAGC
>TRINITY_DN39629_c0_g1_i1 len=208 path=[0:0-207]
CGACAGAGAGGCAGCTCAACAAGCTAGCATTCCTCCTGCTCCTGGACAGATTTGGGGCTCTGTAAGTGGACCTTTAGAATCAGACCTCCTTTATGAGGCACCCAAGTCATCTTACTGAACCAGGTCTCCTAGGGTGGAGGAGCTGCATACTCTGACACTTCCGTTCCACTCTGCTTTTTTCAAAGACTATGTTTATTTTCAAGGAGCC
>TRINITY_DN39654_c0_g1_i1 len=212 path=[0:0-211]
CTTTGCAGTGTCCACGGGATCTTTACCCATTGGCCCTGCCTCTATCCGCCTTCCCCATAAATCTTGGGCATATACTCCTTTCCAGAATCCACTGGATCTCTACTCCACTCATTGTCCCTAGGTCTATCCTCCTTCCGAGAGCCCCTGGGTATATCCTCTCTGTCAGCATTCCATGCTCTCTCTTTTCCCCCCCAAGATCTTTTAGTCTCCCC
>TRINITY_DN39693_c0_g1_i1 len=208 path=[0:0-207]
CTTACACACTCGTCTCCCTCAGTATTATTCTTTATTAGAAGACGGTCCGGGTCACAAGTTCGGATCCTCGAGGCAATAACCTCGCCGTGTGTCTTTTGAGTGAAACGCGGCATCTGCTGCCGCTTTGACACGGTGGTACCCTTACTCTCCCGGGGTAAAAATACTCAATAGCGGCTTGTTATTAAAGCCCTATTCCCTACCCCGATAC
>TRINITY_DN39653_c0_g1_i1 len=328 path=[0:0-327]
AGATGCCATTGGCTAAGGCACTGGTATGTTGATAGGAGTCCCTGCCATGGAATAGAATACTGACATCAACTTGCCCAGTTGGCGGTGGCAGTAACGACTAGGGATGGGCGACAGTTACCGCACGGTAACAAATACCGCCGGTAACTGTCAGTTTTGCAACCGCGGTAACAGCCACAGTATTTTGCTGTTACCGCGGTGCAAAAGTACCGCGGTACCGCAAAAGTAGCGCGGAAGGTAAAATTGATACCGCGAAATTACCACGGTATCAATTTTTTACCTTTCGCCCACCCCTAGTAACGATAGATATGCAGGCCTCCGTCTCTTCCCA
>TRINITY_DN39602_c0_g1_i1 len=418 path=[0:0-417]
CTGTTCTCACTGTCTATACCTCCCTCCGTTTCCCCCACTTTCCCAGCTCTGCCTCTCTACCCTCCTTTCATTATTCCCTTGCCCGTCTCACGCACTCTTTCTTCTCCTCTCTCTGGTCCTTTCTCTCCCCTCCTCCTCCTCTCTGATGTCCCTCCCCCTCTTAACCTTCCTGTTTCTGTCTCCCGTCTCTCACCCACTCTTTCTGCTCTCTGCTAGTGTCCCCTTCCAATCTGCAATCCTGTTTCTTCCTGCCTTTCTCTCCCTGCTCTGTAATATCACCCGTCTGTCTATCCTCTCATCCCTCCTCTCACCCAGTCACATCCCTCATCCTCTGTAATGCCCTCCCTCTCCCAGCCTTCCTGTTTCTTTCTTCCTCTCTCACCCACTCCCGGCTCTACTGCTCCCTCTTATCTTTCCG
>TRINITY_DN39681_c0_g1_i1 len=312 path=[0:0-311]
ATCAACCATCACTAATAATGATACAGAACCAGAGCTGCCATCATGCCCATTCCTCCAGGAGCCACTGTCAAGCATTACAACAACAGAGACTAAAACTTCTGCACTAGAGGATGGCACATGCACAACCACCATAACCACTACTATGACCAAGCAAACAACAACTCAAGTGACTTATCCATAGCCTCCCAGCCACACAACCTTGTCAACCTATACAAAGAAATTAGGCCTCCAGTCCATATATAATCATGCAGCTAGTTCAACGTTTGGGACCAATATCACTGCAGCCCACCCGCGTGCACCCAAGCATTGGAG
>TRINITY_DN39611_c0_g1_i1 len=202 path=[0:0-201]
CCAAGACTTGGCCCCCAGCACCCTGGCCAGACGCAGACAAATGATGCTAGCTACAGAATATCTGCGCAAGGAAAATATCCCTTACAAGTGGGGTCACCCCTTCTGCCTGATCTTCACTTTTGAAGGTCGAATACACAGACCCGAAACTATTGAAGATGCCACAGCGATCTTGAAAATTCACCAATCAGCTGATGATGCCGAC
>TRINITY_DN39627_c0_g1_i1 len=359 path=[0:0-358]
CAACACAGGGCTGAGACTGGGGAAGAGGTTGCCTGTCAACCGAGATCCTGGAAGGGGCGTGAGACAGGGGTCAAGGGCTCGTCTTTTGGAGACATAGCGGGAGCCCGGCCCTGAAAATAACGCGACAGGAAGTCCGAAAGAAATGCACAGGAGGGATGGGTCACTTATTCATCTGCCATTGGCTTTGGTCAACTGTGAGTGCAGAATTCGACGAAGGGTGCTGTTAAGGGTGTAACGAGTTACTTGCCTGTCGAGAGACCAGTTGTGCATTTCCAGTGGCCGCTTTTGATTTCCTGTCCCTGCTATTGACTGCTCCTGAACCAGAAGATCTAATCAAGAGCAGAAATGGAGAACACCGG
>TRINITY_DN39613_c0_g1_i1 len=203 path=[0:0-202]
CTCTCCTGATGTCTTAACAAGCGCCACTGCTCCAGATCGTGTCCCTCTACGTTTGACCGGACTAGTACTTTGTTGGATCTTCTGTCGTTTTGCAGGTTCCGAACGTTGGTTTGCCTTTTTTCTCGATTCATACCTCTGGTGGGCAATAAACTGCGAATAGTGGCTGAAGGTTCTTTGACATTTAGAACATCTGTACATTTTCT
>TRINITY_DN39673_c0_g1_i1 len=321 path=[0:0-320]
CTCCGGGTGCAGTCTCTCCACTATACCTGCTCCAGGTCCAAATTTGGCTTCCTCTGCTTCATATGCGTAGTGGTCTAAGGCAATGAAATAAAAGCCAGACTCCACTTCATCGCACCGGCGTCCAATCATGTGCGGTCTGCATTGGCATTGACCAGTTTCAGATGAACAATTATTGTTTAATGCTCCGCCATGGTCACAGTCACAGGGCCGACATCCATCCATATCGTTGCTCAGACCCCAGTGCTCGGGCAGACAGTGGTCACAATGTTTTCCTGTAACAAGCCGTTTGCAAAAGCAGTTTCCTGTGACCGAATCGCATGG
>TRINITY_DN39634_c0_g1_i1 len=319 path=[0:0-318]
TCTTCCGATCTAAGAAGTACATTAAGAGGTATGAAAAAATTCTTCAAACGCGCATCAAAGTTACTATACACTGAGGGGCGGATTGGTGGGGTGCTCAGCCAGGGTATGGGGCACCTACCCTTTTTGAACCTACGTCGAGCGCCTGGCCTCAAGTTTCATACCACTCATGGACGGTTTCATGTGTCATGATATCAATGGGTGTGATACCTTTAACCACCCCCACTCGGCCCACTGACATGGCACGGTCATTGCTACCGATGTACGCCCATCACTTAGTGATGCAATCTAGGCCCTCAACCACTGGCACCCCTTACTCCCC
>TRINITY_DN39685_c0_g1_i1 len=291 path=[0:0-290]
CAAAAAGGAACCATCTGGATCCTCTTGACTTAACATTGGGGTCTCACAAGGGGGAGCCAGCTAGTGCCCAGAGTCTAAATGACTCTAGGGCCCTTCTCAGGGAGGGGGGGACCCTAAAGGGGAATGCATTGGACCCGCACCCAGACATACGGAGGTGCCTAGGCAGCATCAATGGGCCAGCCTATTGCTGCCAGCAAGCTGGGCTCTAGGTTTCATCCTAGTGAGACCTAATAGACCGGACCGACAACCAAGCTAAGGGACCAAAGTACACAAACACAGCCATACACACAC
>TRINITY_DN39651_c0_g1_i1 len=563 path=[0:0-562]
TTCCGATCTCGATTGTGTCTCATTTAAAGCCCACCAGTTTTTCGAAGTCGGTCTGATCCAACCGGCTGCTGTCACGGTGTACGATTATTACGATCTAGACAGTCGCTGCACAAAATTCTATCACCCAGATAAGGAGAGTGGGCTTCTCAGCAAAATCTGCCATGGAGAAGTTTGCCGATGTGCAGAAGAAAACTGTTATATGTCAAAGATGGCTGATGAGATCTCGGTGGCAAAACGTATTGAAGAGGCATGTGCACCCGGAATCGACTATGTATACAAAGCCAAGCTTACCAGAAGGGAGAACACAGACAACTATGACAACTACTTGATGACCATCCTGGAGGTTATAAAAGCAGGGTCAGATGAAAAAACCGTAGGAAACATACGCAAGTTCATCAGCCACCAGAAATGCAGGGATGCTCTGAAACTTCAAGATGGAAAGGATTACCTCATCTGGGGTCTCAGCAGTGACTTATGGAAAGAGGGGAAAGATTTCTCCTACATCATCGGCAAGGACACGTGGCAAGAGTGGTGGCCGAATGAGGAAGAATGTCAGGAGCCAG
>TRINITY_DN39688_c0_g1_i1 len=264 path=[0:0-263]
GGACTTTGTGTTGAAATGAAATTGCATGGATGTGTGGTCCAAGTAGTACACTTGATTGTGAATTTCTTATATATTTTAATGTACAATAACTGTGTGGGATATGTCTGTTTTATTTTGCTTTTCTGATGAAGTGTTTATAGTTTGTGAATTGGATTGCTCATACTTATACAACATATTCCTAGAGCAGGGGAAGAAAATGGGCACCATGGAAATATTGTACACTGGTAGGTGAAATCATGTACCACTGCAGATATTGTAAACGGC
>TRINITY_DN39650_c0_g1_i1 len=232 path=[0:0-231]
TTTTTGTTTCTTCACAAACATTTATTTGGACAATTCAATAATGTACATGTAAACAATTTAAAAGGCACTTTTTGGTTTAAACAGTCAGGAGAAAAATGACAGTGTCAATGGCAAGAATCATGTAAACTATTCTTCTCAAACCATTTAAACAGATTTAGGAGCTTACTTAAAAATCTATTTGTCATTTGTTCTGATCACATGTTTCTGGAAACAGCAACATCACCAGATCGGA
>TRINITY_DN39621_c0_g1_i1 len=370 path=[0:0-369]
CCCAGAGGCGGCTTCGGGGCGCTGTGCGGATCCTGCAGCTCCAGGCGCTGCTGTCAGCGGGGGGCCGGCCGGACCCAGAGCCCTGGGGGGGAAACCAGATCGATAGGAGATCCAGCTGCCGCTGTAACCCTATCCAGGACCCATCTAGGAGTACGAGATCATCGGCGTACTGGAGTACATTGATCTTTCTATCCCCAACTCTCGGGAGGACGGAGCGTGGATGAAGAATATAACCCGAATGCAAGACGAAAGTGTAGAACCTGCCACTTCAATTTCTCAACTTCTTAGAGATAGTTATTTAGCGGAAAGAGGAATCAGTAATGGGAATAGTGAAAAGAATGATTGCTGCGCCAGTTCTGCGGGACTGCCT
>TRINITY_DN39605_c0_g1_i1 len=547 path=[0:0-546]
CCGGAATGGCACACCAGGGCTGGGGCCGTTTTGCCGGAGCAGGTTCAACACTTCTCTTCCACCACTAACCTCCAACCCCTCACACACCCTCCATCGCAAGATGGCGGCCACACAACTTGTTCCCGCGGTCACGTGTCTCCGCTCCTCAATCCCAGCATGCATCTTGCTCCGTTCCTGCAGCATCGGTGGTAACAGGGAGGAGACAATGAGAGCTGAGTGAAGCGACGAAACTTGGGTACCGGTGGGACCTCTGCGACGCGATTCTTGGAGAAGCAATAGGCTTACAGTGGCGGCAACAAACGAGAACAGTACCCCTTCCACCACCCTTTTTTGTCTACACAACTCACCCAGCCCCGCCTCCTGGTTTAGGCCTTCCACAAGGCCCGCGCCTTGCGGCTTCCCTCGTAACCGGTCTGTTTCCCGCCAGTTTTTTTTCCCCGGCCTTGGTTCTCCCGCCCCCACATAACACCACCTCTCCTTTACTGCGTTTTTTCTCTGGGGCCCGACTCCCGCGGGTCCCGGAGCTTACCTTCCAAGTCACCCGGCC
>TRINITY_DN39666_c0_g1_i1 len=444 path=[0:0-443]
GGGTGGGCCTGTCCTTGCTTGGGGCATCTTGCTCTACAAGTGAGATTTTAACGGTCTCTTCTTCTTCAGTTGGGAATCTTCTTAAAATGTAATCTATTTTCTTCCTGGAGGTGGGCTTTGTTTTGGGCAGACTACGGGGTACAGGCTCAGTGCAGATGAAGCAGTCAGGATCGAGAAGGGGTTCTTTGTGCTGAGGTGTCAGATCTTTCCCCTCCAGCTTGACCATAGGACGGGCGCCCAGCACCCTATCCTTGACTAGCACTGGGCCCTCCAGATCCTCCAGCGTTAACATCTGATCCATGTCTGTGTCGATCTCCATTAACCCTTTGTGGGTCAGCTTGGTCATTTTGTAGGTTTTCTCTTTCCGCTCCTCAATCTCTATGATCTCCAGTGTGTGCTTGTTCTCCTGGTCTCTCCATTCAGTCAGCTCCTCTGAAGCCAGCT
>TRINITY_DN39616_c0_g1_i1 len=372 path=[0:0-371]
CCACTGCTTAGTTCTGTAAATATGTTCATATTGTTTCTCTAATATTTAAAGTTTTGCTAAATGATGTCTTGTATAGTCAAAATTCGTGCCGTTCTCAAGGGATGGACACTTTTTAGGGGGACAAAGTGGACTCTTATCGCAAGCACAGTACAGTTTTGCTAAATTCAGATTACTCCAGGTACTTTAACATGATCTCCTTTTAGGGGGATTTAGAGGTGCTAATGGGCTTCCTCTATTGGTGCTAATGCCCTGAGGCTTCCTTGAATGCTAGACAGGGAATCTCCTCTAAATGCCTTCAGAAATGCCATATGGACAGTACCCAACCATTGGTCTTCCACTCCAGGTCTTAACCCCACCCCAACACAGTCACCC
>TRINITY_DN39677_c0_g1_i1 len=245 path=[0:0-244]
ATAGCAACTGCTGAAAAGACGTCTCTTGGCCTGCCCACAAAGCACCGAACGATACACTGTTATGTGACTTTTCTTTAGAGTTCCTCCACTGGAGATCCAATAGTTTAAACACACCCTGGTGGCGATATTGAAAGAGAGGCTTGTCCTCATATCGAGCTGCAAAACGTAATACAAGAGAAGACTCTAGCGAATCGAAACAGCAAAATAAAACGATTATGCCACCACTGAAGCAGAAAGAAAAAGAG
>TRINITY_DN39647_c0_g1_i1 len=249 path=[0:0-248]
CTCAGCTGCTCTGTCGGTTACTGGATGCGTTATTTACCCGGGCTCTCGCTGTGCACCTGGGGGAAGAGGGGCACAGCATATCACAGAGGGGGGCAAGTGCCCCCCCCTCCACCGCCTGCCCCGTGAAGGGCAGCGTTGCGGTGGGTGCTGCTGACCCCCACACTATGAATCCGCAGCTGCAATTCGGGTTAAATGGCTCACAGGTGGAGGCGAGGAGTGTGTGCGTGAACGGCCCCCCGTGGATTTGGC
>TRINITY_DN39641_c0_g1_i1 len=296 path=[0:0-295]
TGATAACATGGCTTTTTTATGTTTCTGAAACAAATTATATTTTCTCCTGGGCATCTACATACATTCCGTTTGGGTTTCTCTGGTGCAAGCCAGTTTCATTTTTTGGATGCCTGAGGCTGGTTAACTGATTTACAGCAACACAAAGTTACCAGTGTAACACTTCAGGTTAACCGACGTACATAAACAAAATGTTACCATTGTAACACTTTAAAAAAGATCTAAGTATTGTATTATTTTTGTTACATAAACACTGGATTACACTAATCATCCACGTTGGACACTTCCTTTTCCTGGAG
>TRINITY_DN39675_c0_g1_i1 len=202 path=[0:0-201]
GCTGAACACGATAACACGCAGCACGTTAGTAACGGGAGTCTGGAGGTCGTCCAAAGACCTGAACCGCCGCTGTTGTCAGGCCTGCAACGCTGGCAGTTGCCAATCTGGATGGAGCATCATCCTCTGAGAAATGACTGACCAGGAGAACAACAACAGCAGCATCTCGCAGAACCCATTTGCAGCTCTATTCGGTTCTGTGGCG
>TRINITY_DN39601_c0_g1_i1 len=225 path=[0:0-224]
GCTCTTCCGATCTATACGCTTCACCCTCACTCATGACCTTCAGATGGGCCATCAATACTTGGTTGTTACCACCCATGTAATGCCCCCCCTTGTTGTTGTACCACTACCCCTCGTGTAACCTCAGCTGCTGCGTGCCTAGACAATTCAGTTTGTTAAGCACGCGTTACAAATGCAATAAATAAATAAAAATAAATAAATTGGAGAGACCCTGCGCACAGTGCAATG
>TRINITY_DN39617_c0_g1_i1 len=286 path=[0:0-285]
AGGGAATGTGCATGCTGAGGAGACACCATCATTGCATGCTGGAGGAAGATAGCCATACATAATTGGTCCTTCAGTGCAGTGCCTCATATACAGACATTTTCAATATTCACAACTTTTTATTCTTATCCCTACATGAATCATGGGTGATGGGGCACTGTGAATTTGGTGGTTTGTGTATAGACCCCTGTAAATCTAATCCTCCCATGTCCCTATGAATTGGGCATTAGTGTTTTCCACACATCTCATAAAAAAATGCGCTTCTTGGAAATCCCATTTCCAATGACAC
>TRINITY_DN39643_c0_g1_i1 len=207 path=[0:0-206]
CATCATTAACCCACTCGGTTGATTCACCTGGTCAAGTTATTGCCTCGGTACGTAAATAACCCTACCTGATATACCCTTGTGGGAGCATACCGGAGTCAGCCTCCAACTTAACCCGGCTTCTCACTGTGACTTGCTGGCCTCTTCCCATCCCCCCCATCTTGCACGAAGAAACATCACATCCACCTAGTTTGAGCCTGACTATTCCCC
>TRINITY_DN39612_c0_g1_i1 len=220 path=[0:0-219]
CTTGCCCACCACCATCTAGTATTTATTTCCTCCTTCTCAACTTCCTCTTTCTCTTTCTGCCCGCAATCTAGGTGTCATTTTTGACTCCTCTCTCTCTCTTTTTCTTCTCATATTTCTACGGTTTCACTTACATGTCGATTTCAGTTATACAATATCTGCAAAATTCATCCGATCTTACTTTCTCTGCAACTAAAACTCTTATCCTTACATACATTTTTTC
>TRINITY_DN39670_c0_g1_i1 len=472 path=[0:0-471]
CTACTGGGCATGTACGCAGAACACCTATTCACCTACTGGGCATGTGCAGAACACACAGTTCACCTACGGGGCATGTGCAGAAGAATCTGCAACAGGCCTACTCTAGCGCTCAGGATACGCTCAGAGCAGTTCCTGAGGTATTTTCATCAAGGGCCGTGGGGGGAGATGAGGCCAATCAGGTGGGAGGGTGAATAAAATAACACTCAAAGGAGAGAGGGGGAATGTTGAGGGGAGGTGGAAATGGGAACTAAACAATGCTCATGGGAGTGTGGGGGGAAGGAGAAAGGGACCCACACCAAGTGCAGAAAGTGGAACGTTGGGGGGGGAGGGGGGCAAAACACATACCAGGCTCAGAAAGTGGAAAGGGTAAGGGGGGGGATGGGTCAAAACAACACACACCAGGCTCAGAAAGTGGAAAGGGAAAGGGGGGATGGGTCAAAACAACACACACCAGGCTCAGAAAGTGGAAAGG
>TRINITY_DN39603_c0_g1_i1 len=346 path=[0:0-345]
CATGGTTTTAATAGCAAGAGTGGCAGGAATGTCCCAATCATTGAAGAGTGGAGAGGGTGCTCAGCTCAGGTTGGCGAAGGAGAGACACAATGGAAAATAATTTGTAAGTGAGCAGACTGATGCCCTGGTGCTCAAAATGAGGAGAAAAACACAATTTTCCGAACAAAGTCCAAATGCAAAAACTCCATTCACAGTAATATGCATATTTCAAAGTTAATCATTTCATGAAGGTAAATGTTAAGACACAATAAAGGTCTATAGAACCCACGCTTTTTAAAAGTCGTTAAGTGTCACAGTCATGTATTCAAGCAGCCAATTAATTAAATCAACTCCAAGAGGACAGATG
>TRINITY_DN39638_c0_g1_i1 len=216 path=[0:0-215]
ATTCCTAATCACCACCCTCTGAATGTGGGCGGTAACGTGGGTTTGAAACAGGCCAAAAAAGCACAAATCAAAACAACGGCCAGCTACAGGGACAAAAAAGACTCACAAAAAGACCCAAATGCTCATCGCTAGTAAGAGGCTCACAGACAACAGGTGCATAGCCCCATGTCGGTGGGTCACCATTCAAGTCAATCATCCATTGTGAATGTGTTTTCT
>TRINITY_DN39657_c0_g1_i1 len=486 path=[0:0-485]
CATTACAACATGCAGATATCAACTCAATATTGTAGACTCTCATTGAACCAAATAAGTATTTGGAGGAATTGCTAAATCATTGACACAGTTCCAAATTACAAAGTGCAAGCGAAAAGAAACTCCTGTTTTATTGTTTATAGTATGATCGTTTCACCATTCACCTCCACTATCTGGTTGGCGGTGATGTCCTTTCCTGTAGTCAGTCACACCTTTTTTGCACTCTGCACTAGTCCCAGACATCCTGGACCTGATCATGTCATAGATGCTCAGAATTCTGACATCCCCATACCAATCGTTTCCCCCCTGCATGCTCACCTTTAGTAATCATACACAAGACACCTCTGAGTATACCATGAATAAAAAAGCTGAAGGATAGATCAACAGAGAATCATTTGCAATGAGAAATGCAAAAGCTGCGAAAGAGCTTAGGGAATTACAAAGGCTAAGCTTTACACACATGTCCTTCTTATGGTAGAGTTCCCCAGA
>TRINITY_DN39633_c0_g1_i1 len=242 path=[0:0-241]
GGTGGAGACTGGATTGAAGAGGCTGGATTAACAGGTGGATGCTGCAGGAGTGACAACACAGGCGCTGGGAGAGAAAGTTAAGGAGGCGGATGGGATTTGGAGTACCACCGTGAGTTTTTTCCCAGGGCGGCTACGTCTATCCTCACACTGAAGAACAGGGTTGAGTCCTTGGAAAACATGATGAGGGCCTGTCACGTGTGTCAGATCGGAAGCGCGTCGTGTCGGGAAAGAGTGTAGATCTC
>TRINITY_DN39686_c0_g1_i1 len=261 path=[0:0-260]
CCTGAGGATGTGGGGCCTGCCGGGAGCACCGGCCCGCACCAAGGCTTCTATCCGAGCCTTAAAATGGCGCCCGCTGGGAAGGGACCTAGTCCCGGCCCGTGCACAGAGCGCAAAATGGCGGGAGTGGAACCCGAAGAGGACGGCCGAGATGAGCAAAACTGCGACCGGCGTGAAGCAGCAGAGCAGCTTGGACCGGAGGAGTTCGGGGAGGAGGCGTACAGCCGCCGGAGTCAACGACCGACGACCGGGCATAGGGGGCTC
>TRINITY_DN39631_c0_g1_i1 len=273 path=[0:0-272]
CGCATTATCTGTCTTGGTTAAGGTTGAGGCATAGATGTAGTCATATATCTTCATGAACTGCATTGTGTCATCCCCACTCTAACTTGTAAAGTGAATAAAGTATTTTAAAATGGTGCATTGTAGATGTGATGTCAACAACCTAGGCAGTCCTATGTATGAGCAGCATTTACAGTATCTGTGTACGCTAGAAAAAAGACCTGCCTCGATTTACCAGAATAAAACAAAAACATGATCATTGGATTAGACCAACCGTGACCATTAATGCATCGGGCC
>TRINITY_DN39645_c0_g1_i1 len=209 path=[0:0-208]
CCTACAGAAGTCTCTGCAACATTCCGCCATGACCATATACACTCCCACAAAATCCTCCATATATGACGGATGCTACTACTGCTAACATTTCAAGCTGAAATATAAAGAGGATGAAAGCGCCTATTTGAATTTAAGCCTACAATTCATGCAGGAGTCTACTTTGGCAATTCTAGAAATGACCAACATGACCACCCACCCCCTTCCTCCCC
>TRINITY_DN39679_c0_g1_i1 len=335 path=[0:0-334]
TTCATATCTAATCTAGAGAGCGGAGAATACCTCTGGAGACAGGACCAAATCCTAAAGTTCATGAATTCCAAATCTAATCCAGAAAACAATGGAGAATAGCCCCGGATACAGGACCTAATCCTAAAGTTAATGAATTCCAAATCTAATCAAGAGACAGAATATCCATGATACATGACCAAATCCTGAATTTACTTAATTCCAAATCTAACCCAGAGAATACCAGATACGTGACCAATTCCTAAAGCTCAGTCAACCAGTGCCTGCACTGATTCATGCGGATTTCCTGGTTTACTGGAAAGATTACCTACTTCTTGCCCTCTTTGGTACACTTGGAC
>TRINITY_DN39659_c0_g1_i1 len=302 path=[0:0-301]
CGGAGGAGTAGGGGTATCCGAACTGCGGGTAGGACATGATCCGGAGGCTCCGCGCCCAGGAGGAAGTCGAGGAGAGGAGTCCGCTCCGCGCCGCCGCTGCAGACCGAGCGCCCACTGACTGCCCGCTGCAGCCTCCCGGGTGCTGAGGTGTCGAGCTTCAGCTGCAGCATTCCCGCGCCGCCGGGCTGTCCATGGCCGGGCTCCTCACATGCGGCTCCGGAGCTCTGCGGGCGGCATGGCAGCGCGCAGGGTAGTGCCGCGAGTCCCACGGGCCTCCGCCGCTCCGCTCACCCCGCCGCCAG
>TRINITY_DN39608_c0_g1_i1 len=315 path=[0:0-314]
CCACTATCTCACTCTTCTCATGCTTAAGAGATTGTTCACAACCTGAATGCATTTAGAACTTAAATTATTGCTATAAAGCACCGCCATCACACATCCAATGATGGGCAAAGCCAAATCTAATAATCCAGTACATGGCCAAGGACTAACCAAACCGAAGTCTAATAAACCTGGACACACCATCAGACAACCTCTGACAAAGAAATTCTTAAGAATTCAAGCTGCTCTGCCCCTCCCCCACACCCCACCTGCAGAACTTAATCCACAGTTCTCTGATCCAGGATCTCCAACATTATTCCTGATACTTTGAATGTCCGC
>TRINITY_DN39696_c0_g1_i1 len=213 path=[0:0-212]
TACTTTTAAATATTTTTCGTAATACAAATCTATTTATTAAGAGTTACATTTTGTTATCAGTGCGGTTTAAATAATATATTAATATTATTTTTATTGATAAAATATATAAAATCTTTAAAAAATAAATATAGTAGGGGGCGGAGCCAAGCATGCGGCAAGATGGCCGCGTCCATCGGGAGCTCCGCGCAACTGGACAACGGCCCCGGCCCTAGC
>TRINITY_DN39639_c0_g1_i1 len=322 path=[0:0-321]
CTCAAGATCACAATGAACGAGACAGGATTTCCAAGGCTTAGGGGATTTCAAGTCTCCCTGCTGGAATTGAAATCAAATAATTGCTCTGAGTTTGAAATTTTGAAACGAAACCGGGCGACTGTGCAAGAGATGTGGACGGTGCAGTATGACTGCTTTATGGCAGACGAGGGAAGCACTGTGTCGGTCTGGCTCGGTACCATCCCAGACTACAACATTACAGTTCTGCAAGAGTACGTTATACAAGCACAGGATTCTGGCCCTCCGTTCTCCCATACCTTCGATGAAATGGATCGTGAAATTAACATTACTGTCTCACCCGGAC
>TRINITY_DN39628_c0_g1_i1 len=460 path=[0:0-459]
CAGGGAAAGCAGCAGAAATAAGCTGGCAACGAACACCACGCCTGTTTTCTTGATATCTCGCCAGTAAAGGAGGTCGACAACTTTTTCTTTGATAGAGGAATGTTCTGGATCCACAACTTTTTCAAGTTCTTCAGGTTTTATTGCACCGAATAAATCTACCCTATTGGAGGGGAGGGACTGTTTGGGTGGTGGACGCATATCAGACACTTTGTGAATATCAAGCAAGTAGTCATGAGATTGCAGCATTTCTTCAGTTTTCACCGGTACTTCGTTAGCAGACGCCGCACAAGGAATCTCTGGGAAAGACACTGGGCTTGCCTCCATTTCAGTCACATTTCTCATACTTTCATTTTCTGCCTTTCTTTCTTCCCCATTTACCAACTCTTCTGACGCCAGTTTAGCAGCTTTAGGATGAGCTAAAATGGTCAGGTTGTCTTCAGTTATAGGAACTGGTAAATGC
>TRINITY_DN39620_c0_g1_i1 len=248 path=[0:0-247]
CCCTTACAACTGGAGGTAATCCATGCTGAGATAGGCGAAGTATCTAATGGGTATGTACAAAACTCCCCTCCACCAGAGTTGAGCCTACAAAGTGAGGCCAAGGATGGAATGTGCACAGACTGAACTCCCCCCACTCCTTGAAGAGAGGCCAGGGTTGAATGGGCATAGCCTGCACCCCCTCAATTGTAGATGTTCTCCTCAGAGGTGCCATGGTTTTGATGGGCACAAACTAAACTTATCACCCCCCC
>TRINITY_DN39699_c0_g1_i1 len=340 path=[0:0-339]
CCCACCCCAATTTCTCCATGTCCCCTCAGGACACACTTCACTTTATATCATTTTTAAAAATAAAAATATTATAATCCATTCCCCAAATTCCTTTTTCCCTGCCCCCACCCCAAAATTCCTGGTTCCCTTGACACAAGGTAAACTTAAAAATCTACTGCAGCATTTCCAGCCATGACCGGATAGGCGATCCTGTCCTGACTGGACTCCCCAGTCTCCATAGGAAAAAAAATCCCTTTCTCTAGAGAGAAAGGGGGTGCAAGTTCTTTCTCTCTAATCTTTCTAGGGAAAGAAAACTGAACAAAACACTCCCAGGTCCATCCATGGTGTGTCATGTGAAAAC
>TRINITY_DN39635_c0_g1_i1 len=216 path=[0:0-215]
CAGCCTTGTCGCCATCACGCATCTCGAGGGCCTCGTAGATACCGGTTGAGGCTCCGGATGGAACAGCGGCTCTGAAGATTCCCTTTGCTGTGGTGAGATCCACCTCCACGGTGGGGTTGCCACGAGAGTCATAGATCTGACGGGCGAAGATCTTCTTGATAGACATGATTCTTCTGAGAATTGTAGTAGCTCACAGATGATATCCAAACGCACGGC
>TRINITY_DN39674_c0_g1_i1 len=333 path=[0:0-332]
CACATTAATGCCAAGGAATCAACCAAGACGCCACTGTAACCACGATGTTTAAATGTGTCATAATAACTGTGTAACCTCTGTCACCAATGTGCCAATCTCTGTAGCGCAAAGTAGCGATTAAATGGTGCTGTATGCTCAATATAAGAAAAATGAACATGTAGCAAATCTTGGTGCTGTAAGATTGAACGGCGCTCTTGCGTCCTGCTTGCCCTACTTCTCAACTGGTTTGGAAGTCCTGCTGCTGCAGGCAGGGCCAGAACATCACTCCAAAAGATTCTTTCATTCTAGAATTCTGAAAGCAGAACATGTATGCTCTACCCATGCATCACCAGC
>TRINITY_DN39663_c0_g1_i1 len=251 path=[0:0-250]
CCCGTGTGTAATCGTTGATGTTTCACAAGGTGTGGCAACTGTCTAAAATCTTTCCCACACTGACTACATGTATATGGCTTCTCTCCCGTGTGCACTCGCTGATGAACGATCAATGATTGTGACTTTTGGAAACTCTTCCCACATTCTCTACATGTGTATGCTTTCCCTCCCATGGAGTGTCCTATATCTTTTAGCAAATTTGTAGAGTGGGAGAAACTTTTCTCGCATTCACTGCATATGTTTTGCGTTTC
>TRINITY_DN39695_c0_g1_i1 len=307 path=[0:0-306]
AACCTACCGTGACCTTTGGCTCCTCTGCTTCTTTCTTCAGTAGTGGGTCATCTTCCTTCAATATGAGCACCAATCCTTACCCAAATTCCTCTGGCCAAACGGGTCAGCCGTCCACCGCACTGACTGGTATAACTTTTGGCAGTACTCCGTCCCCTTTCAATTTTGGATCATCGTCTCAGGCAGCAGTACAGCCGACCTTTGCAAGTGGCACACAGCCAGCGTTTGGAGCAAGTGCTCCGGTCTCGTTTGGTATTGCTGCCAACACCCAGCCTATATTTGGTGGTGCCAAGCCTGTTTTATCCATGGG
>TRINITY_DN39642_c0_g1_i1 len=312 path=[0:0-311]
GTTCCAACCTATTTATGAACTAAGTCCTGCCTTGGACGAAGCTTTGAGGATGGATTGATGTTCTTACGTGTTCACTGGAAAAGCCATGGCGTACACAGTAAGCATGATTTTGTTCCAGTGAATTTGATTCTACAGCTTCAAGCAAGCATTACAACTAATGTGATTTTCTTTTTATTTGTAAGTTTACTGTAACACTCCACACCTGATTGTTGGAAGCTCACACAATCGTGAAACAAGGTCGGTTACTCGTACCCTGCTGTACGTTACACAGCAACTATAGACTGTGGAATTCAGTTATAACAGATGACATGC
>TRINITY_DN39682_c0_g1_i1 len=204 path=[0:0-203]
CGGAGTGTTCACAACTTCCAGCTCGGTGTTTAAAGGCTCTGCAGTGTGTGTTTACCACATGTCGGACATTCAGACTGTGTTTAATGGGCCGTTTTCACACAAGGAAGGCCCAAACCACCAGATCATTCCTTACCAGGGCAGGATCCCCTACCCAAGACCTGGGACGTGCCCTGGAGGAGCGTTTACACCCAACTTGAGGACCAC
>TRINITY_DN39664_c0_g1_i1 len=207 path=[0:0-206]
GGCCAAGATGGCGACTCGCTAGGTCGCATTCCCTAGAGCTCCGTTCCTCTTCCTCGCTGAACTCAACCCCCCCATGTGATCCTAAATGGTGGAATGAAGTCAAGCCGTTGATAGAGCCCCCCCAGGCCGTGGTGACCCAGGAGAAGCGCCGAAAGGAGAGAAGAGGGTGAACAAAGGACGGAGGAATCATCGCCCGCTATCGCGTCC
>TRINITY_DN54400_c0_g1_i1 len=215 path=[0:0-214]
GTGATGGCAGACTATGATAAACTCTATGGGCGCTTTTCACAAAAGACCACTAAGCGAGAGAAAAACAAGATCTGGACCGTGATGCTTGATCAGATTAATAGCATCTCGAAAGAAAAACGGACTCTGAAGGACACTAAGCGACGTTGGTCCGACTTGCGTTATCGCGCAAGAAAAAAGATCTCTGCACAGCGCAAACTAGCCAAAGGCACTGGAGG
>TRINITY_DN54413_c0_g1_i1 len=347 path=[0:0-346]
CTCTCCCTCTCGGCGACCAGCCTCTCCATCCCACTGACCCATACCTCCCTCTCGTTTACCCGTGTGTCCGTCTTGCTCACCCCCTTCTCGCGAAAGTTGACCCCTCTCTCATTGGCAGTGACCACCCTCTCCCTGTTGCTGACCACCTTCTCCCAGTCCCCCACACTCCGCTTCGGCCGCAAGGCCCCCGTGGCCACCTCCCGCTCCTCCTCCTTGATGGTCGCGCTGGATCCCTCCATTCCAATATGGCTGCCTCTTCCCGCAGAGGACCGATACTGCTCGATCGGTTCCGCATGCGCTGTGGCAGCTCAATGCGTCATAGGGCTGAGCGTCGCGCTAGAGGGAGG
>TRINITY_DN54427_c0_g1_i1 len=345 path=[0:0-344]
CCTTGATTAAATAAATTGTGCGAGAATTTGAATTGTCACGGAAGATGTATGTGAAAACATCAACAAATATGCGAAGTTGATGTTTTCACATTAGTGTCGTGTAACATTTGATGTCCCCTTCTTATATATGAATGCGTTGTTGCCACTAACGGTTACCCCGGTACATCAGACATAACTGTGCGTGTTTAACATTGCCAGTGCTGATCTTGCAGACCAATTTTCCATTCGTTCAAGACTGCGTTTATTGCAGTATTGCCATAATGTCAGTTATTGTTACTCCAATACAGCAGACATTGTTGTGGCAATTTAAAATTGGTAGAGTAGCTATTGCATGCCACATTCCAT
>TRINITY_DN54442_c0_g1_i1 len=324 path=[0:0-323]
GGCCGTTTTAATATTTTTTTTTCCAGTCTGCCGGCAAGTCTTGTGGTCTTTTGGGTGCTTTGGAGCCTCATCAACTGATACTCCCAGAGGTTGGATTAGAGGCTAATCACATAGCCGATCTTCGGGTTTAACAGAGTGCCCACCACCGCAATGTGTAGGCTCGGGTGGATGTATGGTATAGTCTTTTTGAGTTGCCTCATCCAAAAGTAGGCTCCCTTGCTTACTGCGCCGATTTGCATGTACATGTTCAGGTCACCGTCAAAGTGTACCCCAAGGTTTTTTGTAGAGGATGCGAAAGAGGAAGCGTGGTCTAAGAAGTGGGGT
>TRINITY_DN54488_c0_g1_i1 len=229 path=[0:0-228]
TTTTGATTGGGTTTCTTGAACAATTTAATTTTTTTTTTTTTCCCTAACACCTGAATCAACTCTCGATGGGGCCTTGTGCAGTGCATGGACCTGACCACTGATCTGAATGAAAGGCCAGGGGAAGCCTCCTGTGGATGGACCTGGTCAATGAGCCAAACTTCAGGCCGAGGAAAGTCGGGGAGGGAAGGAGGGAGAAAAGGAGGGAGGGAAGGTGAAGCATTTGTGAGGG
>TRINITY_DN54473_c0_g1_i1 len=332 path=[0:0-331]
CAGAAATGTTATGAAATTGACCAGGTTTGCCAATTTCATAACCCTATGGGAGCTCATTTCATCACATTTGAAGCCAGCCAACTGAGGTAACATTGTAACCATGCAAGAGCTTGCATGGAAAAACAGCTTTGTTGTACCATTTATGTAAGTTGGAGCCCATTTTTCAAATTAAAGCATTTAAATGGTACTATTGTGGTGTGGAAAAGGTGTTCACTACATTTTGAAATGCCATCTTTCAGATGGTTAAGTTTAAAAAAAAAAAAAGTGGTCCTTTAATATTCCGTTACAGCAAATGGGTGTGGTGCATCTCGTCTCCTACAGGTATTCTTCCC
>TRINITY_DN54487_c0_g1_i1 len=295 path=[0:0-294]
CTGCTGACCATCTTGGACAACATCCTCGCCCACACAAACTCCACCCCCCTCACTCTTCTTTCTCTCCTCAACCTTTTGGCTGCCTTCGGTATGGTCCCCCACAGCACCCTGCTCAAACGCATCCAATCGGCCACTGCTGCCACAGGCCCCACCCTGAACTGGTTCTGCTCCTTTCTTAGTGACAGGACCAAGCAGGTCAAGCTAGGTTCCTTCCGCTCCACCCCCGAACCAGTCACCTGCATTGTTCCCCAAGGCTCCCTGCCCTCCATCCTGTTTAATCTCCACATTGCCCCCC
>TRINITY_DN54422_c0_g1_i1 len=300 path=[0:0-299]
CTCGGCTGTTCCTGGATACTGAGATCCGCTGGCTCTGAGGATAGCGGAGGCTCGGGCTTCCCCTCCGCGCGGCGTCCGCAGGTGGAGCAGCCCGAACATGAGGTAGATGAGAACCTCAAGAAACAGAGCTGAGGCAGCATGGCAATGTTTCTTGGATCACAAGATGCCCATTCAGTTTTGAAAAGGTTCCCTCGAGCAAATGGATTCCTGGAAGAGTTTCGCCAGGGGACACTGGAACGGGAGTGCATGGAGGAAATCTGCTGCTATGAGGAGGTCAAAGAAGTGTTTGAGAACAAGGAG
>TRINITY_DN54435_c0_g1_i1 len=268 path=[0:0-267]
CGTACTTTTTTTTTTTTTTTTTTTACATAAAAAAGTTGTACTTTACTAAAAAAAGAGAGAAAAAACAGTGAAAAGGGTTTACAAAACTGGTCCAGGTATATAAATCATGTGCTGCGACGGAAGACATCACTTACAATAAACAATGATTCTGCGTCCTCCACTGGGGACATCGATATTAAGAGTCAAGAATAACTCTGACAACTATCTGGTACATCCAGGCTCACTAGAGGTCCAGGTTTCCAAATTCAAGGTGACGTTTGGGTTTGTT
>TRINITY_DN54461_c0_g1_i1 len=335 path=[0:0-334]
CTGCTGGCTTAATTAGAAGTGAATTGATTTTGTAATTTTAAACGTCCACTTTTTCATATAGCACTTAATATCAGCATTTGGCTTGTTTTTAAGCGCCCTCCATTTAGGCAGATATGGGACCTAAAGCACAGAGAAATCAGTAGGTTTGTCCAAGATCACACAATAAAGTCATGTGGGGAAGTAACAATTAGAACCCAGGTCTAGCTTTCGGCCTGGCCCAACATCCCTCGGTTCAGTGCACATATGGGCATCAAGCGACAAGAAGCACACTGAAGAGGTCAAGTAGCTATCTTATTCATACAAGCCTCTCGCCGGGTTGATACATTGGACATCCG
>TRINITY_DN54450_c0_g1_i1 len=272 path=[0:0-271]
TCTGTTCAGTTCCCCAGGAAGAGACTGGCTCAACACCCACAGCGGTACCGACAGGCACCCCTGATGGTCTTTTAGGAGATTCACTCCCTGAAAGAGAATTTTCAATCCCAGGGCTGGCCTGCTCTGAAAGCCATAGCGAGACAGCTGCACCCCTCCGAATGACCTACAGAGCCCTGTTAGACTTGGACCAAGGTTCAGGAAGAGCTTGGCTTTTGCATTCCCAAATGCTCTTTGCAAAGCCCTCGACCAGAAGAAGCAATTTCCCCCCTCAC
>TRINITY_DN54409_c0_g1_i1 len=218 path=[0:0-217]
ATTGCATTCTAGGACACTTTCTTCAAACCATGTTCCAGAAGGGCTGGAAGAATCCTCGCTTTTACGTAGGGAGGTTACGCTGTAGTTGGCCAGCTCATCTCAGGGGGACTCTGCTTTGGACGAGGCAGAAGTATTAGCATGTACCAGGTAAGAGCCACATCCCCTTCAACGCTAACAGTTGTAATACATCTTAATGGCACAGTATTTGTATGGGGTGG
>TRINITY_DN54414_c0_g1_i1 len=368 path=[0:0-367]
GGCATGGGATCTCAGGGAAGGGAGTGTGTCCTAAGAGGGAGTTAGTGTAGGCTACTGCCAAGGTGTGCCAACCAGAGGAGATAGCACAACTCTTGAGTTATTAGGAAGAAGTTGTACTCCAAATTTGCAAAGAATATTGTGGATCCGATGGATGGTTCACATGAGGCAGTTGTTAAAGAAGTGAGCAAAGAAGTGGCGGAAGAGTGTGTGGACGAGTTTGATGGAGTAAGAGAGGCACTATTGGAGTGCCTATGTTAGGGCGATTTGGGATGCACCCATGTATAACCCAAAATGTATCTTTCTGCATACACAGGCCTCTATGGATGTCAGACTGCAACAGTACGAATGCATAAATACATAAATCTTCC
>TRINITY_DN54462_c0_g1_i1 len=276 path=[0:0-275]
CTCCCCATCACTGGATACTTCACTGCCCTTCCCCCAGTGGGCCCTTCAGAGCCCTTGCCTCAGCTGCTCACCCCTCCCCCACAATTTCTTCCTCTACTCATGCCTCGGCCCCTACCAACGTGGGACCTGCTGCTGCGGAAATCACCTGCCAGCCTATCTCCCAGGGGGTGTCCTTCAGATGATTATCAACGTACAATGCCCATGCAGAGGGCAGAGTATTTCCATTTAGTTTCTGCATCGAGGCCAATGGAAATTTTTTTTCTTTTTGTTTAATTT
>TRINITY_DN54430_c0_g1_i1 len=431 path=[0:0-430]
CGCCGTGCATCCAGGAATCGGGAGCGCAGAATCATGACTGCTTCGCACGTGCTTTGTTTTAGCTGCATCTGAATGGAACTGAATTTACGATGAATGATCCCCACCATCCGCTCGATCTCCTTTGGTGAGATCGGCCGAGTCCGACTCTGCTCGCGCAACAGGTTCATAACATGCGTGGTGAACTCGTTACATGCCTGTTCATATTTCTCGAGCTCCGTGTGGTAGATCTGTCGAATCTGGGAGAGTTTGGCTCTGTAGTCGGAATGCTCCACAGAATTGTCTGACCCGGCCCCTCCCGAAGCGGCGGCGGCCGCAGCAGCTGCTGCCGACCCCCCTCCTTTCTCGGGGCCCGCCACCCCTTCTGCCAGCAACATGTTGTCCAACCGCATCAGCTGGGGGTCTGTGGGCTCCTCCTCCTGGGCTCCCCGAAT
>TRINITY_DN54428_c0_g1_i1 len=279 path=[0:0-278]
CTCTCTCCTCGGGACGTCGAAAGGCCCGGGCACCCCTCTGTGTGCTTCCTGTGGCAGCGCAGGGGAGCTGTGCGGCATTTTCAAAGCCCCCCGGGGTAGTAAAGAGGACTCAGCCCCCTCCGGGCCTCCCGGGGAGCAGCCACGCAGGTCCCTGGGCGGTGCTGTCCGCACCGGCAGTGTCTCGCCGCCCCCGGTCTCTCTCGGTCCCGGGCGGCGCTCAGTGCGTGTTGCTTTGGTCTAAACCGGGCAGCGAGCCTGGGCTCGCCTCGCACGCGCACA
>TRINITY_DN54405_c0_g1_i1 len=471 path=[0:0-470]
TATAAAGATATCCATCGCTTGGTCTTCTCTTCCGTCACCCACTCTCATGCCGGGGTCTATAAAAGCGTCATCTCCAACAAGGTGGGGAAGGCGGCCTGCTATGCCCATCTCTACGTTACAGATCCTGCCCAGGTCACATACATTGTGCAGCAGCAAGCTCTGGGCACCGGCCAGTGGACGACCATAGCCAGCAACTTGAAAGGAACAACTCACACCATCCACGTGCTGGCCAAAGGGGTCAAGTACCTCTTCCGAGTCATTACATCCACCCCAAAGACCAACAGCAAGCCTTCGCCTCCCAGTGAGACCACCCAGCTACTGGACCGAGGCCCTTACTTGGAGGATGCGCCTGTCTTCATTGATAAGCCAGATTTGGTGTACATTGTGGAGGATCAACCGGCGAGTATCACAGTGACGCTGAACCATGTTGAGGCTGAAATTGCCTGGAAAAGGGGCGGCGATCTCCTAGGG
>TRINITY_DN54448_c0_g1_i1 len=306 path=[0:0-305]
CAAATGATGCCTTGTACCAGTGGAAAATATCTGTTGCTACCGACCAAAGGATACGGATGACCTTCCTGACTTTTGAACTTGAACCAGCTGGCTCCGCAGGCTGCAATGATTTTGTTGAGGTTTATGATGGCGCCATGGAAGGTTCGCCACTACTAGGCCGTTTCTGCGGAATTAATATTCCAAGCCCCCTGGCTTCATCTGGCCATGTGATGGTGATACGGTTCAGCTCCGATAGTCACAACCCTGGCAAGGGTTTCCAAGCTAAATTCAATGCCTACCGAGGTAATCCGCCAACGGAAATCCCCC
>TRINITY_DN54407_c0_g1_i1 len=209 path=[0:0-208]
TGCCAGTTGGAGGTGATCCAACCAACAGTAGAAGAATCAAACCAGCTGGGGGGTAACCAACCAATAAGTGAAGATTTAGCACAAGTGGAGGAAATCCAGTCAATAAATGGTAAATTAAACCAGGTAGAGGAGAATCAACCAGTAAGTGAAGAATTGTGTCAGCAAGAGGAGAACCAACCAATGACAGAAGCATTCGGACAACAGCAGGG
>TRINITY_DN54485_c0_g1_i1 len=473 path=[0:0-472]
CCTGGATTGATAAGAAGACGCAGAAGAGGAAGAAGAAAACAGTTTTTAAGTGGTCTGAATAACACTCAAACCATTTGCTGCTGTTACCCTGCTTTGCATTCTTTAAGGACCTGATAAGTAGAAGAGGCAAATTATGTCTTGCCAATGAAAGGAAGGTCTATGACCTTGTCCTGAACGTACTTTTGTAAAGAAGTTGCCATAGCCATGCTTGGTGTCGCATAGAAACTCCCATGGCAATCGTCTGGCTTAGGGTGTCAGTAGTGTCCATGTTGACCGTAAGCTGTTGTAAGGCAACATCAGATCCAGAAGACACAATGAAATAGAACTCCTCCTGAAGAGAAGGAGGAAGAGCATCAGTAAAACCGCAAAGATCTTCCCACATTGAAAACTCATAACTCTCCAGTATCACTGAAGTATTTAACTGGCGTATCAAATGTCCTGTGTTTTGCAGGAGTTTTTTACACGGATTTTCC
>TRINITY_DN54476_c0_g1_i1 len=261 path=[0:0-260]
TTCTGTATTTTTTTTTTTTTTTTTTTTTTTTTCTTTGTAAAATGGGTTTATCGTACCTGGTCAGCCATAACACTACTACACCAGGTTGCCAACATGCGTCCGATGTAAGCGATGAAGAAACAATACAAAAACTACAGTAAACGGGTATCATAGCAAGGTGTGTCCAGGGTAGAGCTAGATGAAATAGCAGCCTGCCTAGGACACAAGGACACATGGGGCACAAAAGCAACCAGTGGCTAAATGTCTAAGCCTCCGATAACA
>TRINITY_DN54482_c0_g1_i1 len=397 path=[0:0-396]
CTCAGAACAGTTGTTTAGGAAGCTAGTAAAAGGAAATAACAGTGAGCTAGAGTTAGCATTTGGGGTGTTGGGCGGGAATTGTATAACCCTGCGTTGGCCACCGTGTCTGTTGCCTAAATACACGTACATTAATGTGGACAAACCTCGTTCGGACAGTCTTATTTCTCTCTGTGGTGAGAAGGTAGATTGTAGAGTGCAGCGAGTGAGACCATATTTTTAGCACCACAGGGGCGTCTTGTGCATGACGTCATAACACATCCTAATACACATAACTATCCAATTTGAGATAGTTTGCTTAGACACAGCCAAGCAATTATTGTGCCTGTGTAGCCCACAAACAATTGTCTGTCTATTTGAAATTCTTCAGAATGAGCGATATAGTAGCTCAATGTTTGGG
>TRINITY_DN54410_c0_g1_i1 len=247 path=[0:0-246]
GTTCGCCTGGTGTTTGTGGGTTTCGCAGGGGTGTCGGGAGCCAGGGTCGGACGGGGTAGCCTGCATCCCCTATGGCAACAGCAAAGGAATGTTGTTAATGTATGACTCTACTTTCTCTCCATTTCTGCATGCCATTACATGTCCAAGAGTGCTGGTCCACATGCTTGTGTGCTCAAAGTGATGGGGTGCATGCCAACACCAGAGGGCTGAGTGCAGGCCACCAGGGGGTGTCCACGCAGTGAGGGAG
>TRINITY_DN54466_c0_g1_i1 len=208 path=[0:0-207]
CTCTCGCTGTCACCCGGCTCAGTATTAAATCTCAATCTGTGCCGCACAGGTGCGATCAGTTGGGGTGTATCAAATGTTCGTTTTCAAAACACCATGTAATATTATGGAGTGTTAAATGCATCCGAGTCACAGCCTTCCCGTGTACAGTGCACAGTTTCCTTTGTGTGTAATCTTTCCGGAAGCGTACGAGATAGGGCGCTCAGTGGGG
>TRINITY_DN54459_c0_g1_i1 len=488 path=[0:0-487]
CTGGCTGTGGAAGTGGAAAGAGCAGCAGAACTTGTTTAGAAGCAAGCAGAAAGTAAAGAGGTTCGCCACGAACAAGCAGGTGCTTCTACTGAACATCTTCATTTCAAGTTGGGGCCCCTGAGGCAAAGCAACATCGCAACATCGATTAATCAATTTAGTCTGACAGTACGTAAATTTCCCATGCATATAATTAGTGATGATAGATTTTATTTGGAAGAATAAAAGAAGCCCTAAAACGAAGCAGGGCTAGAAATGTTTACAGCACCCGAGAACCATGCAAAGTTTTTACCGACTGGCAGAGTGTCAAAACCTCAACGCTGACCGCCCCGAGCACCCAATATATACTGCCCAAGAAGCCAACTCTACCTTTCACATGCCAAGTAGCTGGGTATCCGGGTAAAACGTTTCATAAACAAAAATGGTATACAAAAGACTTGGTTACTTCAAGAACCAGTATTGGCATCCAATAGCAGTCATTAAGCTTCAAG
>TRINITY_DN54411_c0_g1_i1 len=418 path=[0:0-417]
GTGAACGTGGCTCCTTTGAGCAGTTTTCTAAGTTCTGGTGCTCATTTTTTCAGACAGAAGAGTTCAAGGACCGTGCTGGCCTCTCCGAGCGCCAACTCCGTCCATGGCTCGTGCTTGACAAAATTCAAACTAGCCAAAGCTCCTCAGCCCATACAACCCATACTCTTGGCCCTTGGCCGCACCATCCTCCTGGCACTGCTCCAACTGCCGTTTTGCCTGCCGCATAAACGATTGCCACTCGCCCCATACTGTTGGTGAAGGAAGGAAATGTAAGATGTTATTTACCACTCACTTGAAGATTTTTTACATTGTTTAAGCTGTCCTGTTCTTACATATTTTTCCGACACCACTTGAACCCTTTCCAAAATTCCACCGTATTACACATAATACATTAAAACTTATGCTCGTCATAATGCAC
>TRINITY_DN54403_c0_g1_i1 len=501 path=[0:0-500]
ATTAAGGTCTCTGCACACTTCAATCATGGCACAGTTTGTCTTTGAGAATGACCTCAATAATATCTTGAAGCTGGACACCCCCATCACCAATGCCCCCCTGGCCCGATGGCAGCGCAAAGCGAAGGAAGTCTGCTCCAGCAGCGCCTCGTCCAGTATGATTTCCACCTCCATGAACTCCAGCACAGTGTCACCCTTGAAATCGGCCGTTCGGGCGCAGAGCTCCAGCAAGACTCCTTCCAAGACGCCAGGTAAATCTGGGGGTAAGTCCCAGAACACCCCTTCCAAGGCAGGGTGTGATCGCTACATCCCCAGTCGCAATACTATGCAGATGGATGTGGCCAGCTTCCTTCTGAGTAAAGAGAATGAGCCGCTGGAGGACACGCCCACCAAGAAGGATCAGCAGAAAGCCTGGGCTTTAAACCTGAATGGCTTTGACGTGGAAGAGGCAAAGATTCTTCGTCTCAGTGGGAAGCCCCAGAATGCCCCAGAAGGATATCAGAA
>TRINITY_DN54491_c0_g1_i1 len=568 path=[0:0-567]
ATTTCGACATGTTTGTCAGCCATTATAGCAGTGTGAGTTCTCCTCCTTGTGTCCATGTGTACCGGCTCACCGGTTTCGATGAGGACCCTCTTCACAAGCAGCCAGAGTTTTGGGCCAGCATGATGGAATCTGCGGGCTGCTCCCCATACTATGTTCCCCCTGAGATCTTCCATTTCCGTTCGCAGTCCGAAGTTGAACTCTATGGAATGGTGTACAAGCCTCACAACACAGTCCCTGGCAGGAAGCACCCCACTGTGCTCTTTGTTTACGGAGGACCTCAGGTACAGCTAGTCAATAACTCATTTAAGGGTATTAAGTACCTGAGGCTGAACACGCTGGCTCATCTGGGTTATGCAGTGGTGGTGATTGATGGCAGGGGGTCATGTCAACGAGGACTTGGATTTGAGGGGGCTCTAAGAAACCAAATGGGTCAGGTGGAGATCGAGGACCAGGTCGAAGGTTTACATTATGTAGCAGAGAAATACGGGTTTATTGACCTCACACGTGTTGCTATTCATGGCTGGTCATATGGGGGCTTCCTGTCCCTCATGGGGCTCATCCACAAGCC
>TRINITY_DN54465_c0_g1_i1 len=347 path=[0:0-346]
CTGGACGAATGTATATCTTTTTATTGAAAAAAACCCTAATCATAAGCTTTTCATCGGAAAATCGTTTTATTACATTTTTCTTAATGTAGGGACAAGCCCCCCTAAAACTCCTCTCCCCAACTACCACTAAACCCCCAATCCCAAAGGCATTTTTGCATTTCAAATGTATTTGAAATGCATTTACATTTTTCGATAAAAATACTTTTTGGTGAAAAGTAACATTTTTATTCATTTCTTTTTTTTACTGTGAGATTCATTCGATAAAGTGATCCTGTACCAGCTGGTAGAAGGCACCAGTACTCTGGGAACTGCTCATGGGTACAGTCAGAAGCCGGGCTACTCCTCAG
>TRINITY_DN54451_c0_g1_i1 len=544 path=[0:0-543]
GGAGACTTCAGATGTCTGGAGGGGTGCAGCATACTGACCCCAATGAATTCAGCTTGCTGACACAATATTCTTCACTGTGAATAACTTGCATTTCCAAATGATTAACTTCACCCTAAATATCACCTTGAGTCTGCCAGAGGCATAATCCTGTTGTTAGAGGGGGCCCTGAAGTCTTGGACCTTTTTTGTGGGTGGGCTTGTTAGCTCCTGTGACCTTTCCTTGACTCAACAGAATAAAACCACTTCTTTTTTTAATCAAAACTTTAACAGTGCTTGCTTTTCATCCCTTGATTTGGTGGAAACGAACTGGTATCCAGCAGTTTTTCATTAACTTTGCGACATGTTTCCACCTGCCCAAGCAGCATTGGAAGAATGTGTGAGGATGATGAGCAAACCGATATATTAGGGGTTTTCTGAACATTGTATTGGAAGGAATTTGGACAAAAAGAAGTTATGATTTTACAGGCGCATCCTACAAATCCTTCCACTTGTTTATTATTGACATACCCAAAGGCAGAGCATATGCATTTTCTGCAGAATTCCCC
>TRINITY_DN54472_c0_g1_i1 len=321 path=[0:0-320]
GGCATATTCAATGGGCTCAGCTGCTGGTATGGTCATCCAGTTTTCTGGCCTAACATCTGTTTTTTCATGAAACCATTCTGGTGGGGTTGGCCGGAAACTGGCCTGAGAGGCAGCATACGCCACAGGGTCATTGCTCACCCAGGCTGTCAGATAGATGTAGAAAGCATTTGGGTTGATGACTCCATCGGCATCCATTAGACGTTGTTTAGGCAACTGACTGATGTTAATTGCCTTGTCTCGGTTTCCAGTCTGTATCAAAAGTTTGTAGGCCAAAACTGCATCATCAGAGCCATTTCTGAAGTTGTTGTAGGTGATTCTTCC
>TRINITY_DN54416_c0_g1_i1 len=516 path=[0:0-515]
GCCCCCTGCTTGGTGGAATTCTGGCAGCTCTGGTCTACAACTACCTCTTGTACCCCATCAAGAGAAGTGCAGCTCAAAAGATTTCGATTCTGAAAGGGACTTTTGATGTTGAGGAGGAGTGGGAAACACGACAGGACCAACGGAGGAGGAAGTCCATTGAATGCTCTTAGATATAAAATCACCAATTCAAAGGGTTTCAGAAAGGAAAAGGAAAGACTAATAACAAAACTGAAAAGGGGAGTAGTATAAGGCATCAGTCAGAGAGCCTCGTTGCCTGCCCCCCTGCATGTAAAGGCAGCATCCATGCAAGTGGCACATGTACAGTAAATGCTTGTTTTACTTCTGATGCTAAGCTCCCCTTCAGAACTACTGGATATAAATGGAGAGTTTTTCATTTCAGTTGAATCTTAAATTGGCAGAAATTCACAGCAATACCACCCCCTGAAAACATTGATGCCGAGATTAGTTTCAAACCCCCCTAACACTTACACCCCGATTAACATGGGCACCTACACG
>TRINITY_DN54445_c0_g1_i1 len=295 path=[0:0-294]
CCCTGCTGCATTCTGAACTCTTTGGAGTCTGTTTATTTGGTTGGCTGGCAGTGCTGCATAGAGGGTGCTGGCTTAGTTGAGGCGGGAGTTTGTGAGGGTGCCCATTACTATGGAGTGGTTTTCTTTGGGGATGTAGGGCAGGATAGCTTGGAGGCGTTTTTCTGATGATGGAAGGATGATTTGGGCGTTGAGGACGCACTTTGGCTTTTATGGCGACTGTTTCCCCAAAGAAGGTGGGTGTGGGGCAGAGCGAGCCCAGTTTTTGTAGGTGGTTCCTGGGACCAGTTACTAGTAC
>TRINITY_DN54456_c0_g1_i1 len=215 path=[0:0-214]
CCCCCCCCTCAGTGTAAACAAACTGTGGCCACACTTTCTAATGCCATTTTCTTACCAGTCATGGTTTTGCCCAGTTATTAAAACCTCGTGCAGCTTAGCATTTCACCTATCAATGTTATATTTACAGAGTCATCAGTTCTTTTCCCAATTAAATTCACAGGAAAACACTCAATTCTCTGCCTCGATTGAGGCCTCTCGGTTCCATGGAATCAAGC
>TRINITY_DN54477_c0_g1_i1 len=232 path=[0:0-231]
CAAGGTTATTTTCTCTTACAGCTGGGTCATAAACATATTAATAGGGGAAAAGTGAAATCCCTCATTCCTCTTTAGAGTTGGCTGCCCTTTGGAAGCCCTCCAATAGGGGCCATTGGGAGCATGGTATTTTGCCGCCACGAGGCTTTCAAAGGCCCGGACTCAAAGCACCATTAGATGCATTGGATTTATGGAAGAGGTGGATTTTTGTAATTAATTCAGACCTACGCTCTCT
>TRINITY_DN54438_c0_g1_i1 len=252 path=[0:0-251]
CAGCAGTTGAGATTTTGAATGCCTGTGATGAAGCAGTCCCTGCTGCAGTTGATTCTCTGAGTCACTCAGCTGTGAATTTAAAACAAGCCATGACCAGACGGAGTCTTGCCGCTCTCAAGAATATGGCAAATCAAAAGCTCCAGACTCTTGCCACAAATCTGCTAGCATCAGAGTCCTCCGACAAAGGGAATCTACCTAAATATTCAAATAACTCCCTTATGGTGCAAGCGATAAAGACCAACTTGACCGACC
>TRINITY_DN54499_c0_g1_i1 len=207 path=[0:0-206]
CGCCACAATGGCTCCCCCAAACAATATCATGTCCACATTCTCCCCCATCTCAGAACAGCAGCTGGAAAAAATCTTACTATCCGCAAAAATAGCAGGCTCCCAAAACGACCCCTGCCCCCCTAAAATCTTTAAACCGTTAGCAATCGCAATGAACAAAGACATCCTAGAACTGATAAACTCATCACTAGCAACAGGGAGAGTGCCCAC
>TRINITY_DN54489_c0_g1_i1 len=497 path=[0:0-496]
GAACCGCCCACAACACTGAGGAAGACACCGGCCGGATCCACCGGCGGAGAGCGAGCATGGCGGAGAGCGGGCAGGAGGCAGGTGCCTCTCCGGAGGGTGGGGTGGTCCCTGCTGATCACACCTTCATCGTCCCCAAGAAGGAGATCGCCATGGTTCCCGACATGGCCAAATGGAAGCGCTCTCAGGCCTACGCAGAGTACATGGGTTTCATCCTCACCCTGAATGAAGCTATAAAGGGCAAGAAGCTGTCCTGTGAATACAAAGTCTCAGAGGCAATAGAATCTGTGCTCGCTCTCCTGAACACCCTCGACCGGTGGATTGACGAAATCCCTCCGATGGATCAGCCCTCTCGCTTCGGGAACAAGGCTTTCAGGACCTGGTCCAGCAAGCTCGAAAAGGAAGCTGAAAACCTGGTTGCTGCAGTGATCCCCGAATCCATGCGTGCTGCGGTGCCGGAGGTGGCACTCTACCTCAAGGAATCAGTGGGCAACTCCACC
>TRINITY_DN54468_c0_g1_i1 len=275 path=[0:0-274]
CACCCCCCCGGGATCCCCCTACCCTCCCCGGTGCCTATCTCAAGAGGCACCCTGGTCCGACCTTCCCCTGGGACCCCGCACTGCCCGCGGCCTGCGCCCACTGCTCTTCGGGCTGAGCTGAGGAGCCCCTCGGGGTGTTGGTGCCAGGATGTCAGGACAGTCCATCACCGATCGGATCACGGCTGCCCAGCACAGCGTCACCGGCTCGGCCATCTCCAAGGCCGTGTGTAAGGCCACCACACACGAAGTCATGGGCCCCAAGAAGAAGCACCTGG
>TRINITY_DN54423_c0_g1_i1 len=573 path=[0:0-572]
CTACAGTTTTGTAAACCTGACAATACAATATTGCTTTTTCAGATTAGAAAGTTTAAACAAAAACCTGTCTTCGTGCTAATTTTGGTCAAGTGAATTAATTGCGCTTTCCAGGGACATTTCTTTAGTCTTATACCATAGATGTAAAAATCATGTGACCGAGCTTTACAAATGTAATCATTTTTTATACTCTAGTCATTCTTTTAAGCGATGAACCTTCATTAAACATCATTGTATTGCCAGGTTTACAAAACTGTAGCTACTAATATTGATACTGTATTTTACCTCACCAAGTGTTTAGCATAAATGCTTTTAAGTACTGTTATATTGGTTCTGTGAGGTTCTGTAAATTAGTGCTAGTGATAACCATGTTCAGTACATCTTGAACACTGGCAGAAATGACATCTTGAACTACAAGCTTTCAACCACTGGAACAAAATTAAATAACGTTAACAAAAAGTGCAACATTGTGAACAGTGTTTTTACATTGATCTTTTGCTAATGCATTTAGTGTTTTACATGCATGTTTGAATTAATAAATCCTTGAATCTCCATTTAACAAATATCGGAAGAGCC
>TRINITY_DN54447_c0_g1_i1 len=379 path=[0:0-378]
CTAATTTGGACCCAGTGCAGGTTCCTATTTATTGACTAAAGTCTTGTCATCCTTAAATGTATGAGATTCTAAGGCTACTAAGCTTGCATTTTGACCGTATCCATGCATTTAGTATAACTGTAGTCAGGACTCTTTTGGTGTGTGTTAGGTTGTAATGCTGCAAATTGTAGGTGCCAAGATGATAGAAAGCTGGGTTTTGTCAGGAGCTGTAATAGTGGCTATTCTGCTACCTCAAATGCGTAAGCGAATAATCCCTTCAGTGCAGGCTGATTAAATTCAGAGTATACTATCTAAAATCCCACGAACCACCTTGAGTAATGCCAACCCACCAGAAAGAAGAGAGCAAAAGTGATCCAACGTGGCACCAATCCAGCCAAGC
>TRINITY_DN54486_c0_g1_i1 len=261 path=[0:0-260]
CTCCTCATCCACACTGTTTGCTCTGTATCATTGTTGCATACTCACCTTGTTCCCCTTTTCTCACCCCACGCAGCTATATCCCATATACCATCAGAGCTCCTCTCCTCTCTCAGCATGCAACCTAGACTGACACATAACATCTCTCTCTCCCTATCACAGTTTTACACACTTGCCTTTTGTTCATTGAACCTAACAGTGCACATATTTTCTTTTAGGTTGCCAGGAGGGGCGGCTCCACCCAGGTGAGTTCGTCCAATAGAG
>TRINITY_DN54452_c0_g1_i1 len=385 path=[0:0-384]
CCACCACAGCTCGTTCCATTGTGAAGGTGAACTCTTGTCTAAAAGGGCTTGAAAACCACTGGAGAACGCCCAACTTTGACATTGTCCCCACCCTACCGGAAGATCATTGCATCATTGCGGAAATGCAGGCACTGATGAGACAGGGTTGAAGGGCAGTGGCAAAGGGAACAACAAAGCTACAATAGAGAGGACATACTGCCTAACCTCCAATAGAGGTGGATGTAGGTGGTGCTCGAAGAGCCCAATGAGAGAAGGGATTCTGAGAAAAGCAGCAGCCCTGAGAGATGTGCAGAGTGCCGGCACAAAGGGTTTATTTGTTCCTGGATGTATCCATTGATAACCAAGAAGGGCGTAAAAAAAAAAAATATTCCAGATCTGTGTAAGG
>TRINITY_DN54470_c0_g1_i1 len=245 path=[0:0-244]
CCTAGACTTCCAGGCAGCAGGAGCCATCTTTCCCTCGGTTGCGTTAGCCACATTGTTGGGGATGTGCTCAAAACTTTCCGACAAGCTGTACTGTTTGGAGCCGGGACTGTAAAGCAACCTCTCCGAAGAGCTGGGGCAGATCTGCTGATTATTCTCACATTCAGGGTGTGTGATGATGGAGATGCTGATAGTGCTCCCTTCAGTTTTTTCCTTGGCGGTCCCTTTGCGGATCACATTGTAAAGGT
>TRINITY_DN54494_c0_g1_i1 len=310 path=[0:0-309]
CTCCAATTTGCCCCCTTAACAACAATGGATCAATAACAGTCTATACAGTGGACTATTCTCTTCTTCTAGTCTTTCCAATCTATTTTACAATAGGTCAAGTCCAAGAGCTATATTACCGTAGTCGTTAGTGACCCACATTGATCATTCCTAGCATATACCATAAATAGAAAAGTTTTTAATATATAAAAATGAAATCCATTTTGACTTGTGTGAGGCAGATGCTGAGCTTATCCAATCTCATGTCCAGTGCAAAGAATCGCAGGTTAGGAATATTTCAAAGATTGAGAAGAAACATCTTCAGCTCTTGAAC
>TRINITY_DN54431_c0_g1_i1 len=446 path=[0:0-445]
CCTGGACAAAGACGAGCAAATCCAGCCAGACCTTTCATCTTGATGTAGAACTCCCCCAGAAGGCTTTCCATCTCTGCCTCCACTGTGCACATGTTCTCTGTATACTCCTTATAAGTCTTGTGAATTTCAGACAAACTCTCTCGGGCTGCTTTGCTGGCTGGAGATGCTGCAAACGCCTGCCTCATTTTGCTGGCTCCATCTCTAAGGCGCCGTTGTATACAATACGCTTCGTATAACTCATCCACCTTACTAATGTGGAACTCCAGCCTTCGTATGTATCTTTCAATTGTCTTTATTTGCTTATCCAGATCGTAGAGAACTCCCAGCCGTGAGTTCCTGCGCATGTCCTTCAACTGAGCATTCAGCTTGTCCAGCTCTCCCTGGTGCATTTCCAGATATTCATCAAGTCCATTCTTCAAAGCCACATGCACCTCCTCGACCCGCTG
>TRINITY_DN54406_c0_g1_i1 len=362 path=[0:0-361]
CCCACACTGTGCAAGAATCTGGAGCAGCAAAATCACTTTGGGCAGAACCAGGGCACCTGGAAGCCGAAAAAGCTCTGCTGATGGCTGTCCTGTGCTGAGCTTTAATTTCATTCTACTAACATGGTAGATCACCACTGATCAATTCTTGCCATCGTCATCTTCTTTGTGGTTTGGATCTAGACACATCCAGTGTGTATGTTCACAAAAGGCTTTTCAATCTGTTTTGTTAAACCTTTATTGGAATCAGTCCCTAGATCTTGCAAACTTCTATTTTCTCCCAGACTAGACTGATGTTGGCAGCATTTTCCTGACTGTCCTTGTATCTACTCCTGGCTTATGTCCTCCAAACTGTGCTCCCCAAC
>TRINITY_DN54483_c0_g1_i1 len=306 path=[0:0-305]
CTCATACGTTGGTTGCCTGCAGAACATTAAAATTAACGACAAACTTGTAGTCTTGAGCAAAATCGAAGAGATTCACGGTGTCGTCAGCATTAAGCAATGTCCTGCTCTTTAAAGTCATGATTCCACGAACCGGAAGTCGTGTCTGCACGCTCTGTGGTGAGCCTACGGACAAGTGGAGCACTGTCATGTTGCTGTATCTTCACTAGTCACTGGATTTAGCCTGTAAATTTTGTTACTCACAAATATTTTTCTAAGTTGGCACGTCGTCTGAAGAAATTGTCTTCTGAAAGGAGCGGACTCGTTTTC
>TRINITY_DN54458_c0_g1_i1 len=361 path=[0:0-360]
CCCCACTCCTCTTGCCGCACTGGGATCCCTTCCATTTCCTTACTGATGGCTCCATCGAGAGCTTAGGCTCTGTCTAGGAATTGTGACAAGAGTATCATTCACTGGGATGGGATTACATTTCTCTTAAACCAGTGAACATCCTTTGCATCTGAACTAGATCACAACTGGCCTTTAAGAAAGATAGATTCTAGGCAGAATACAATCACCGTCGCTGAGGCCTTCACATGAAAGCAGCGAAAGGCCAATAAGGCAGAGACTGAAATAAGAATTTGGTGATCGGGAGCTAAAAGGAGCTCCCCTCATGGGACCAAGAAGCTATTACCTAGCTACAAAAATACAACATTAACAGTTCTATTTCGTC
>TRINITY_DN54408_c0_g1_i1 len=244 path=[0:0-243]
ATCCATTGCAACAGGGGATTGTCTGCATTTCTCCAAACATTTATATAAGATACAGCCTTCTGATGAAGGCCAGGTCTGTTGACTTTTGAGACAATACAATGAACTTATAGACACAGAGGTACCCACAGGATGGAGATGCAGGGGGTGATGTAGAAAGGTCTCCAGTCATGGCTATGTCCTCTGCCCTGGTCGAGTGCTTTCCCGAGGCTAAAATGCGGCGCCCTCAACTCCACATCAGTCGGCG
>TRINITY_DN54429_c0_g1_i1 len=333 path=[0:0-332]
CTTGAAATCAGCAAGAAGGCTGCCTCCTCCACTTCAATCTCTTCTAGTAAAGCAAATCTCTGCTGGCCTTCACGTTTTAGACCTCCCAAGGACTGAACAATCTGTTTGCTTCAGACATTATTGAGAAGAGATCTTGCTTCAATGGTGATTATTCATTGTATGGCCCCAGCCCAGAAGCTAACCAATCCTTTTACTTCCCCTCCGGAATTACTTCAGGCATCTCACACTTCTAAGCTAGCCCTTAATTCATTCTGGTACCAAGACCTGCAACATGTCATCCATTTGGTGGGAGTCAAATCGTAGTCGCAGACCAAACACTCCCATCGCGTCCAC
>TRINITY_DN54420_c0_g1_i1 len=426 path=[0:0-425]
CTGCTCCTTTTCAGTGACGACACACTGGTGTCTTCACACAGTCACTGGGGGGTATTTCATCTGTTCGGGGTTGCTGTGGGGATAGGGTGATTGCATTGGCCTGTATCCGCCTTGCAACCCATCCAAGAACGGCGGCATAGCAGTCATTTGCATGGAGTCATGTGGCACGGCGTAACCCACAAACTGCGGGTGCAGGAACTGGCCTTGATGTGGCACGAGCTGGGAGGCCTGCTGGCAGTTCATGACGGAGAAGTTGGTGGGGATGTTGACGTACACATTGTTCATGGTGCCCTCTGGCAGGCAGCAGTTGGTTTGGGATCTGGTGGGAGGGGGCCTGGCCGCTGAGTTGGCACTAGAGCTGGAGCTTGCCGCCGTACTGGATTGGCGCGAAGAGGAACCCCGGGAGGTGCTGGCAGTTCATGACGG
>TRINITY_DN54433_c0_g1_i1 len=371 path=[0:0-370]
AATCCTTTTTACTTAAAAAACAAGTATAGTTAAGACATCGCTCTGGTTCATTTAAGAGATGGTCACTTCCTTAGGAACGCCAACCCATCCAAAGATAGCATGAGTTTGTTCTGTGTAACTGACAAACGTGATCAAGCTCGCCCCAGACAACTGCAAGGACCATCCTTCCTGTGCACTGTACAGTTAACTACCAATAGGTCTGCATGGTGCCCGAAGGGACCTTAGCCTAAACCGGCCCTCTCCCAGGAGATTGCTAGGGGATGGAGGAGGAATTTCCTCACAGTTTTTCAGAAAATTCGTTTTTGTCTCAGACATAAAGAAAGGAATTCCCCAGACTGTTTTACGACACACATGGATGCACTGACAAGACC
>TRINITY_DN54475_c0_g1_i1 len=381 path=[0:0-380]
GGCAAATCATGGGTTCCAAAAGCACTAATGGAAAAGCCATATTTTTATAAGCCTCTAGAACCAGACCTTTTAATCATCACATAGTGAGGTAGGGGTGCTTTTCAAGAAATAGATGTGCACCAGAATTCCAGACCTACACATGGGAACATTTCTAAAATCTGAAAATCCCCAGAATGCCACCCCAGAACATCTTTATGGTCTGGGGAAGCCAAAACAAGTGACTGTATGGTTTGAAGAGCTAGACCCACCAAAAGACACAGCTGCATGAAAGAGAGAGGGGAGAATATTAAACAGGATGCGGACTCAGAGTGAAAGTCAGTGGCACACAAATGATCAAGAAATAACCATGCCCCACCGACCTGATGAAGCGACGGACAGAAT
>TRINITY_DN54425_c0_g1_i1 len=467 path=[0:0-466]
GTGGGGAGGCATTATGGGCCTTTGGTGGGATTCCAGACCCGGATCAGACCTGCTCTTTGTGTGGGCAATCTCTTGTCTCCCGGCTTCTTCTGACTTGCTGGTGGCAATATTGTCATAGTGGGACTGCACCAGTTGAGGAGTCTGTGTCCTAGAGATGGAAGGTTGCTTCTCGTGTGCTGGGGTAGAGACCTGCTCCGTTTGTGTCATATCAGCCTGAGGGCTTGGCATTTTGGGCATTTCCTGGGCTGCGTTCCCATCTGACACCTGTTGCTGCAGTGGACTTCCCACCTTGGCAGAGTCTCCGGAAACCTTAGAGTAAAAGGGGAAATTTACATAGATGGGTTCAGGTACTTCGTCTACCTCATGGACCTCGGGGAGAGGAGTGCACGCTGGAGCTACAGGAGGTGGTCCAAGAGGAGGAGCCCTGTCCCCCATCTCTGGCATTGCGCAGCTGCTTGCTGAAGTCA
>TRINITY_DN54449_c0_g1_i1 len=257 path=[0:0-256]
TCCTTATCCAGAGCACAACTTTTCTTTTCTAGCAACAGTACACACCCTTATCCTTTCGATGCACCTACATTTCCTGATTTTCTTTCCCTCAGCTGATTCATTTTCTCCTTCTTCAAATTTGTAGGTCCATCCTCCCATCCACAAGGTTATTTTTCCCGGAGTGATGACTTTTGACAACTGTTTACATCCTCCATTCACTGATCGCTGTATGATCACACCACTGGCCTATCTGATGGAACGAGGTACATTATTCCCAC
>TRINITY_DN54401_c0_g1_i1 len=259 path=[0:0-258]
GGACAGTCTTTACGTGGTTGTCGGTGGTATGCAGCTCCTTGAAGCGTCGGCGAAGAACGGTATCCGGATGCTGCTGGGCTGAAACCAGTTCAAAGTCTTTAAAGGTGGAAGCCGCGGTCCTCTCAGCATGCTGCTGTGCTGCCTCCCTGGCAAGCTCCGATGGTGGGAACTGGACAAAGAGATCCCCCGCTCTACTGATGAGACTCTCGTAGGGCAAGTCCTGAGGAATCTGCGACAGAAGGTGGTGAACGGAGGCCAT
>TRINITY_DN54467_c0_g1_i1 len=327 path=[0:0-326]
TCTTCCGATCTCCTTGATGTAGTGGTATATTCCCGTTCTGACCACCAGTGATAAGCATATTATAAGCCATCGCTGATGGAAGTTCTAATACAAGTTGTGTGTTGGGGGATCTAGGATCATCTGTTTAGGCAAGATATGGGAAAAAACAATTGCCAGTTTTTTGTTTTATTTTTATACTTCACCAGTAAAGACAAAATGATTTTATGATTAAGATTTAAAAAATTAAAAACGGTCAGGCCTACAGTCAAACTATCCAAACTGGGTTTGAGCAAAAGCCTAAAACATAGATCTTACTAACGACTTTAAACCATGGCACTCCATCAGGAC
>TRINITY_DN54471_c0_g1_i1 len=356 path=[0:0-355]
CTTGATTTGATCTAGTGATAAAGCTGCCAGCCTTGGAACCTGGAGCCATGAAGTCGCCTTGCTCGGCCACTTTCTTAGTCCTGTGGTGTGCTGTCGAAATAACATGGGCTGCCAAAATTGTGATTGTGCCGCCAATTATGTTTGAAAGCCATCTGTACATTTTCAAGACCCTGGCTTCAGCTTTGAAAGAGCAGGGCCATCAAACAGTGTTCCTTGTTTCTGAAGGCCGGGAGGTCCCTCCTTCGGATCACTATGGACTGCAACGATACCCAGGGATCTTCAACAGCAGCTCATCAGATGATTTTCTTCAGTCCAAAATGCAGAATATTTTCTCTGGGTGGCTGACAGCACTGGAG
>TRINITY_DN54441_c0_g1_i1 len=418 path=[0:0-417]
CATCAATCACAAAGCTAAGAACCTGGGCTTCATATGGGACGCCGACCTCAGCCACAACTCCCAAATCGGAGCTGTGGTCAAATCCTCCATGTTCCAACTCAGACTCCTCAGACAAATACTCCCCTACATCCCCAAAGACCACCATCAAACAGTCACCGGAGCTCTGGTCAACGCCTGACTGGACTATGGCAACGCTCTCTACGCAGGCCTCCCAGCCTACCAGATCCACAGGCTGCAAAAAGTCCAAAACTCCGCGGGCAGACTCATCTTTAAACTCAAGAAATGCCAACCCATCTCTGACCTCCTCAAAAGCATCCAATGGCTCCCCGTCCAGGCCAGAATCCAGTCCAAAACCCTCTGCCTCACATTCAAATGCATCCACGGCATGCCCCCCCCCATCTGACAAGCAAAATCTCCC
>TRINITY_DN54412_c0_g1_i1 len=232 path=[0:0-231]
CCCCAAAGTCCCCTGAATCCTCCCTAGAATGTTGGGGAAGTGGCACAGGCAGCTAAGGCCTGTTGCTGATCCATTGCTGACAGTGGCTTCCCAATGTTCCAAGGAGGATAATAGAGGATAACGTCAGAGTAGATCGATATCCCTCTTCTTCCGATGGACTTGTCTTCCAGCCCAGGAAAATAGCAGCCATTGCATGACTGGTGCACCACTCCATCAGCAGAATCCTCTGAAG
>TRINITY_DN54495_c0_g1_i1 len=300 path=[0:0-299]
CGTCTGTGTATCCCGGAGGGTAGCAGGGGTGGTAGATGGTGGTGTTGGGCGCCTGGCTCTCTATGACATTCGCCAGAAGCATCATGACGGCCTGGTCCTTTCCGTAGCAGAGGTAGCTGTGGGTGTACACCGTGTAGTTGTAGCCATAGAGCCGGAAGATCATTTCGGTGCTTTTGTCATTGATTGGCACCGTGGGATAGAAGGTCAGTTGAGTGGAAGCCCCCCCAAGGTCCATGGCTCCCAGGATTTGCCCTGGACTTGGGCGGATCCATTGGCCTTTAAAGGAATACGAGACGAAGG
>TRINITY_DN54421_c0_g1_i1 len=486 path=[0:0-485]
GATCTGGCGTGTTATGGGGCTTTCAAGTTAGGGGAACTGGTTCCAAGGACAAAGGGAGATATGAAAGGAAGCATCCAGCGAGCTCTAGTTACAGTGGGTCGGACTCGATTTGTCTTCGCTTTTCTCCCTCCAAAACTGACTAAGAGGCAAAGGGGGACACAATCTACCTGTCCAGAACTCTGTATTGCCTAGCATTCCCTGTCCAAGCTGTGCCCCAAGTCATGTCTTTGCGCCCTGGCGGCGTGTTGGGCCCCCTCCTTATCCACGCTGATCAATCATCTTTGTCCTGGTCTAAATTTAATAGAATATTAGCAACGGTGGTGGTGAACCGGGGATGGGACCCAGTGGGTTACAGCTCCCACTCGTTCAGAATAGGGGCAGCCACAGTTGCAGCTGGGATAAGGCTGCCTCCCGAATAGGTAAAGAGAGCAGGAAGGTTTAATAGATACCTAAGACCTGAGTTATTGTGATGTCACACCCAGTAAT
>TRINITY_DN54481_c0_g1_i1 len=362 path=[0:0-361]
TACCCGCCCAAGTAATTCCTAAGCTGTTGCCCTGATCTCAGGCACTAATCTGCTGCCTTGTGATCACATGACATCAAGCTGCTCTGCCTCAATTCTATCACGTACTCCTTCCTTTCTTTGAACGTCGAGTGAATGATTAAGGTACTGCATTTACTTATGATTTTGCAAACTCCATCTCTGACAGACCACACCCCACCCTACAAATACCTACTTAACGCTTGGATCTTTCCCCAATTCATCCACTCAACTCTAAAACCCAGCAATACCATCAACTTCACTCTTAGTTATGACACGTTCTTTTACCCATGTTCACGCTGTAACCTGAATCCTGTAGACGCCTCCTAGTTTTCTAGGAATGCTAC
>TRINITY_DN54432_c0_g1_i1 len=210 path=[0:0-209]
CATCTGTGTAGCCCCAAGACGACATAACAAGTGTACATTTATCACTGTTTCGCCGACTCTCGGAATAGCCCGCTTTTGTAGGCTGTGCTCCCTGTATCCACGTTACGTCATTGTTGATATCCATGAAGACAAATGTGGCGAAATGTTCCACTGGATGGTGGGGGACTTCTCTGGGGGAAAGAAAAAAAATGACAATGAGAAAACAACTGC
>TRINITY_DN54426_c0_g1_i1 len=355 path=[0:0-354]
TAAAGGAGGCGGGAAAGCAGTACAAATTTTGTCTCCTGATCTTCTGTCCTTCGTGACGGTCTGCTCTTAAAGTTACTTAGGTAGCGGTCCAGGCCTGATTTCCTGACAGTTGCAATGCAGGAGAAAAAATGTGTTCTCTTTCTCTCCTCTTCACTGCAATGCTTGTCAACACTGTTTTAATTTTACTTTGCAGACTGCAACATCTTTTTTTCCTAGGCCAAAGTTCCTAGGCCTTTAGTTGTAAACATGACCTCAGAAGGCTGTGATCTTTGCCGGAGAAATTGGTTTTTACTGTATGGGGGCATCAACAATTGCACATTTTTAGTATGATTAATTTTGAAAGCACGAGATCGGA
>TRINITY_DN54484_c0_g1_i1 len=407 path=[0:0-406]
ATTTCTAAGTACAGCTCAGCTATCTCTGGTAGTAGAGGCAGCAGGTTTGAAGAATTGGCATTCTTAGTCCACAGGTTATAGTAATGGGCAGAAGTTACTTTGTGGAAGAGGCGGTTGAACGTTATCTTTCAAGACTCATTGTAAAAAAGGAGGATTATGTCACTGGACTTGTGTTAGGGCAGTTTTCTCTGCAAAGAGATTTTGTATTGCTGGCTGTTCGCACGCCTCCCAAAGAGGAACAAAATGGTGATCCCCATAGGAAAGGTGGTCAGCAGAAGTTAGATGGTGTCGATGAAGAGTGGGTTACGGAGCATGCACGCCAGGTATCGCGCATGCTGCCTGGCGGACTGTTGGTTCTGGGCGTGTTTCTCATCACATCACCAGAACATGGCAGATCGGAAGAGGGT
>TRINITY_DN54453_c0_g1_i1 len=509 path=[0:0-508]
AATCATCCCTTTCAGATCCACTTTTACTGTTGTACACAAAACCCTTGAATTGACCTGTGCACTCGAGATCCTTGCATTGAAGTAAGGTTTCCTCCCTGGATGGTGCACAACTCTACCACTGTTTACATCAGACCATGGAATATTACAGGCTCACAAATGTCAGTCTCTGTTGCATGCCTCCTCCCGGACGATAGCCATACTCCTTCTCAGAAATTCTTTTTATCCTCCCAAATATTTATTTCTCAGATATCCAACCGTCTGACTCTAATCAAAGAAAAGCTCACATCACAGGAACAGGGCTATGCTGGTCTCCTTCCAAAATGTGATTCTGCTTTCGTAGGATTTTGCACATCCCACTTTGTCTACCATTGTGCATTTCAGATATCCTACGTCAATGGAAAGCTTGGCAACACTTCTATCTATTACCTTAAGGTCCTGGTCTTTGACATGTCCTCTTCCAGTTGGAAAAGGTTGTGCACAAATGAAAGTTCCCTCCCCCAACGCCCCCA
>TRINITY_DN54497_c0_g1_i1 len=231 path=[0:0-230]
GCTTCGAAAAAATATATCCTCCAGCTATATTCAATATTTGTACAATAAATTGGTAACAGGCCCCTCCTAGCCCTTCCAAACCCTCCAACCCTTTCCAGGTATTCAGACCTATGGAAAACCAGTATACTACTTAAAATGCTCACGTTTTCTTCTAAACTAAAATTGGTTTCAGCAAGGGAAAAGTGCAAAAATGCAAGGTGCAAAATACAGGGGCCATAAAACATCATCTAC
>TRINITY_DN54480_c0_g1_i1 len=354 path=[0:0-353]
TGTCATAACATCGTTTTTCCAAACTGCTAATTCTTATGTATAACCCGAATATTTTTTTAAAAGAATTGTTTTTAAAGTGTGGGTTACTGCTCAATCCTTCCTGCAACACCCTCACCCCTCCTGCTGTGACCTTCTTATTTTGCATTCAAATAAATCCTGGCCCTCTTATCCCTCCGATGTTTTCCTGACTAGTTTGCATTCTTGAGGTTTAGAAATTTTGGGGTAACAGAATGAGGTATTGACTGTTCAATTAATGAATGGAGACTTGTGTCTTGCACTGTAAACACTTGTTTAAAGATCTTCATCCACAACAAAAAAAAGTTAAACAAAGCAGAGTGTTGAAGTTCTCGTGCG
>TRINITY_DN54436_c0_g1_i1 len=1430 path=[0:0-1429]
GTCCGCGGGCCAGAGTCCCCCCTTCGATTATCCAGATGCTGTTAATACTCCAGGGGGTGCATGAATCGAAAGGAGTTACTGAAGAGTACATGAAGCTGGAGCTGCTGATTCAGAAGGTGGTGTCCCCCTACCTCGGCACCTATGAATTATATTCTAATGAGGGCCCTTTCTCACACTCCTCCTGCATTATGGAAAAACGGTTATTTAGACGCTGTCTGAAGTCAGGGGAAATTGTCAGCAAGAACCCAGTTGTGCGCTCTAAAAGCTACAACAATCCTCTCTTGACACCGGTAGCGGAGTACGAAGCAGAGAGCGTTGCTTCTAATAGTACTGGAATCCGTCGGCACTCCGTCTCCGAAATGACCTCGCTCATAGACATGCACGAGTACTCCAATCTGACCACCATCGTTGACAGTGGCTCCAAAGTCTCTATGAACGCTGTCAAAGTCCAGCCCCCAGAGGAGCAGGACCGGCCCTCTACCGGCTCGGCAAATCCGTCCAGCGTACTCAATGTGGCGGAACCACAGAAAGGACCGTTCCACCCTCAAGGCGCACGGGACGACCAGAACGGTGCTTTCAAGTACTCCAGAGACTCCGGTTTGATAGCGGCTACGTCCTCCAGCCCCGAAACGATAGTGGACCAAATCCTGGAGTCCATTGACTCCGATTCCGAAGGAATTTTTATTGATTTTGGACGCAACTGTACAACCTCCTCGCGGTATAACCTGGAAGTGAACAAAATCAAATAAAAATTCCTTCGGAATCGGAGTCAATGGACTCCAGGATTTGGTCCACTATCGTTTCGGGGCTGGAGGACGTAGCCGCTATCAAACCGGAGTCTCTGGAGTACTTGAAAGCACCGTTCTGGTCGTCCCGTGCGCCTTGAGGGTGGAACGGTCCTTTCTGTGGTTCCGCCACATTGAGTACGCTGGACGGATTTGCCGAGCCGGTAGAGGGCCGGTCCTGCTCCTCTGGGGGCTGGACTTTGACAGCGTTCATAGAGACTTTGGAGCCACTGTCAACGATGGTGGTCAGATTGGAGTACTCGTGCATGTCTATGAGCGAGGTCATTTCGGAGACGGAGTGCCGACGGATTCCAGTACTATTAGAAGCAACGCTCTCTGCTTCGTACTCCGCTACCGGTGTCAAGAGAGGATTGTTGTAGCTTTTAGAGCGCACAACTGGGTTCTTGCTGACAATTTCCCCTGACTTCAGACAGCGTCTAAATAACCGTTTTTCCATAATGCAGGAGGAGTGTGAGAAAGGGCCCTCATTAGAATATAATTCATAGGTGCCGAGGTAGGGGGACACCACCTTCTGAATCAGCAGCTCCAGCTTCATGTACTCTTCAGTAACTCCTTTCGATTCATGCACCCCCTGGAGTATTAACAGCATCTGGATAATCGAAGGGGGGACTCTGGCCCGCGGAC
>TRINITY_DN54439_c0_g1_i1 len=695 path=[0:0-694]
ATTTACCCCTAAAGCCGCTGCCGCCTCCTTCCTAATCCTAGACTCCCGCTTGGACAAATTAGAGGATTTTTGGCATACACCCAATATCCGTGCGATTGGAGTCCCTTCACTACCAGAGGGGAAAGACCTAGTGGCTGAAATGGAGGGGCTCATTACTGGACTCTTTGACCCACCGAGCCCCACCCAGGCATCCCGAGTTAAGAAAGCCTTCCATCTCTCTTCCAGAAGACATGAAAACACCTTGGATAAAGAAGAGGGTACAATCATGATCATTTTGCAGGACCCTGATGAGCGTGAACACATCCTTCGAGCGGCGGCGTTGAAAAAGAAAGTGTTTTATATGGACAGAAGGGTGTTATTTCCTGACGTGTGCCAAAACACCCAGGCAAACCGCAAAAGTATGGGTAACATTCGGAGAGATTTACATTCCCGAGGGATTCAGGCATCACTATGATGTCCCGCGAGACTCAGGGTCCAGCATGAGGGGCATACATACTTTTTCTCACAGGTGGAAGCAGCAAAATACTTTTTAAAGGGGTGCCTGGAGGCTGCTGAAGGCCGAGTGAACTCAGTCTGATTGTTGCTTGATTGTCTCCTCTATATGCCTAGAAGGCACATATTGGGCTTGGAGGGGGTGGTGAAAGAGCCGAGTTAATTTGGAGTTGAATATGTTTGGTCTGTCCTGTCACTTCCCC
>TRINITY_DN54492_c0_g1_i1 len=287 path=[0:0-286]
CCGATCTTGGCATTGCAGCTACACCCCAGAGTTCTACTGCTGTACCAGTGTTGTCTGGAGAGCCAAAGTCAGTAGCACCACAAAGAGAGTCCAAGGTCGCATGGGGGCCTTGCTGCCCGCTGGCTGAGTGTGAGCGGATAGTCCATGTCCTCGAGGCAGTGGCTCAACCGTGATGTATCCATTAATGATGCGAATCCGTGGAGGACGGTAAGTACTGCTCTCCTCGATGCGGACCCAGAGATCATTGAACTGACGCAGCTTTTGCTTTTTCTGTTTCTTCTTTTTCC
>TRINITY_DN65034_c0_g1_i1 len=1253 path=[0:0-1252]
CATTATTTAGTTAATTTTATTATAAAAACTTAAATGCACAATGTAAAAGTAGTTGCTTTGATTCATTCATTGTATTTCTCCCACCAAACTCCATGCAGGTGTCCTCCCTCCAACAGATCTTTTTGTTCTTATAGGTGAACACTGCGAGGAACATATCGGCTTTTTCAAGCAGACGTTTGGTGAACAAGCACTCATGAAACCTACAGCTTTTTGAAAAGTGTTTCCTGCTGCTCTGTACAAAAGTGTGTAAAGTTAATTTATTGCATTAATAAAGTCCATAGTTTCTCTTTATTACAAAATGGTGTGCAGATTTGAGAAATTAATAAATATATTATGTATATACAATCTGTGGAATTCGACCTTTACACTGATGGTTGAAGCACCCCTCCCCCCCAAAAGCAAAGCAGCAGAAACATTGCAAGAAATTGTACTTGTTTGCAGGGGGAAAAATGTTATCCAACTACTACAAACATTCTTTCTCATCCTTAATCAAAAATGGTAACTTCTATAAATGAGTGGCATAGCTTTTGCAAACACTGATGTTTCACAGAAATCTTCATGACTTGCAAAGCTGCAGGTTGATAGACAGCCGTGCATACCCCACTGAGCTCATCACACGTTCAGTCTGCATCTCTGTTTAGTGTCCCTGTAATACTGTAGCTGTTCTTCCACGATGCCTAGTCGCCATTAAGGAGTTTCTCTCGTTCTGTGCCTTTGTTCCTTTCTTGTGCTGCATAAACCTTTGCTCTATTTACTCGAGGACCTATGTAACTCAGCAGGACTGGGAGGAATATTAAGCCATGGGAAGCGCCAAGCAGCACAATAGCTAGATACATTCTGAAGTAGAAGACCTGGAAAATCTGAGATTCGGAGAAGGCCAAAACCACGATGCCTCCAAACTTTGTCACAGTAATGCCACTGAAAACCGAACTACCCATGTGTGCCAGTGCATCTTCTGCACGTTCTGCCCGGCTGCTCTTTGTGCTGACGGTGAAGGCCCTGGTCACATGGCTGCAAAATTCCACTGAGATACCACAGCTCATGACGAGGTTGACGAGTGACACAGCGTTCAAGCTGATGCCCCAGAGCCACATCACGCCAAACATGTTGACTTGTATCATGGCGATCGTAGCGCACATCAGGACAGCCGCATAGAGTTCAAAGCCCAGGAGGACAGCGGTCACCAGAAATATTGCAACCAAGGACACGCCGATGTTGAAGATGGTGTCATGCACGATGGTCATGTATTGCTC
>TRINITY_DN65047_c0_g1_i1 len=249 path=[0:0-248]
CTCAACGGTTGCTTCAGCCTTCAGGCTGCTTCTTCGCACTGATGGAAGGGAAATGTGCCTTATCTGAAAATCCAGGTGATAGTGGTACTGGTACAAAATGCCAGATTGAAAGGATGGTGGGTCCAATTGCCCTTCTGCAGTGCAGGCAACTAAGAGGAAACACAGCACCAGGCGTTCTAAAGCTGCCCAGGAACACATGGTGCGCACAGGGTGGAGGTGGGAGCCTGCGGTACCACCTGCAAAGGTGCT
>TRINITY_DN65017_c0_g1_i1 len=340 path=[0:0-339]
CGGCGCTTCTTGAACATAAGCACACCTTTAGAGTGAGGGTTGGGGGCATCTGTCAGCAGTGAAGCTATGGTTCTACATTTGGTTTTTGCTTCTTTGACGTTCTTCTCCTGCACGCTTTCACTGCGGTGGAGCATTGCTTCTTTGGCTTTCTCCATGTAGCTGGTGGTCAGATCTTCATCCACTGGGTGGTCTACAGGCCCCACCATGGGGATGAGGGGTCTCTCTGCACGGATGTTCTTCGCCAGGCCCTGGGGCAATAGCAGAGCCTCGGGGGAGGGTGCTGGAGCCTCTTCCTCCTCTGTGGGATAGAAGCCCCCCTCAACATCCGAGAAGGGGGTCT
>TRINITY_DN65093_c0_g1_i1 len=213 path=[0:0-212]
AAAGAGAAGCTTGGCTCCATTCCTTTAAGACAGTTGGTATATCGTGTTCACTGTTTGCCTCCCAGCATGATCCCTCTTGTTTGGGATTTTGGGCAACTCAATAATGACACAGAAAGAAAATACATTCAGCAGATTGTGCAGCGACTGGCTGGTTCCATTGAGCTATCTACACGTGAGGTCACCCTGTTGACCAATGTACTGTCTGCATCCCAG
>TRINITY_DN65097_c0_g1_i1 len=387 path=[0:0-386]
CCCGGACGTAATTAAGGCACTCTGTCTGAATGGATTTGCCTTTTTTGGAACATTCTTTTTGCTTCTCGTCACTGACGGCCCACTTCACCTCATGCTGCTTTTCTTCAACATTCAATGAATTTACGGCAAAGATGACTTCTCGCGCTCCTATGTACAATACATCAGTGTCTTCACTTAGCAACAACGTTGAATAGTTGAAGATGCCAGATTGCTGAAAATGTTTCAGGTGGGTTTCTTCAAGTCTCAATGTAGTCCTTGGCACTGGGCCAAATGCAGCTGAAGTCCCAAGTAACAAAGCCCAGGCTGCACACAAGACGGTCAGAGCCATATCAAACGCTGGACAAATTGAAGTGACTGCGGCAACCGCTGCTCATTTGACAGGAAAAG
>TRINITY_DN65052_c0_g1_i1 len=1551 path=[0:0-1550]
GGGTGAGAGTGTGAGGGGCTGAAATCTTATCCCCTGACTGACTGCCTGGCGGAAGTGGCCCGAAGGATGGAACGGAATTGGGTTGAAGTTGAACCTGAACCCAGACAAGATGGAAGTGCAGATGTAAATGCGTCTGGGAGTTCAATGCACGCCTTCTCCCACATCCGACCGCCGAGACTTCCTCCACCTCTCCTCCAGAGAGTCCAAGGGGTGTTGGGTCCCGGTCCGTTCTCTTTCTGCGAAGTTGACCCGGGATTCGGCCCAATGCTAAATCGGAAAATGGGGTCTCAAGGGTTTGCTGCGGCGCCAATGACCCCTTTCCCTCCACAGAGATACCACTACTTTCTAGTGTTGGACTTCGAGGCGACATGTGACAAACCACAGATCCATCCTCAGGAAATCATTGAATTCCCCATTCTGAAGTTAAATGGTAGGACGATGGAGATTGAATCTACCTTCCACACATACGTGCAGCCAGTGGTGCACCCTCAGCTGACCCCCTTCTGTACAGAGCTAACGGGAATTATTCAGGAAATGGTGGATGGTCAGCCATCTCTGAACCAAGTGTTGGAGAGGGTGAATGAGTGGATGGACAAGGAAGGCCTTCTAGATCCTAGCGTTAAGTCGATCTTTGTCACCTGCGGGGACTGGGACTTGAAACTGATGCTGCCGGGGCAGTGCGAGTACTTAGGACTGCAGGTCGCTGATTACTTCAAACAGTGGATTAACCTGAAAAAGGCATACAGTTTTGCCATAGGAACCTGGCCCAAGAATGGACTCCTAGATATGAACAAAGGCATGAGCCTGCAGCACATAGGAAGACCCCACAGCGGCATAGATGATTGCAAGAACATTGCTAATATCATGAAGACTCTGGCCCACAGAGGCTTCATCTTTAAGCAGACATCCAGACACATCTGATTCCCCGGGATGAGCGGGACAAAAGGCTGCATGCAGCGCTTTTCTGACCGTGTGTTCACGTGTGAGGACAGACAGGAAGTAGAATTCAAGGCAAGTGGACAGAGCAGCTCGACCATCACCGCCTGCAAAGGCCGGACAACATGGACAAGGAAATTTATCTTCGTGCAGACCCAAAATATGAATGCCCTCCATAACAGGCCCCGGCTCCATTCTGAGGGGAGAGATCAGGCTGAGTGGGGTTCAGCCACCACCTTTTCTCCCTCTCCACCTAGCACCCCCACATGTGATTTGGGGACAGAAGGGGAGCAGAGAAATGTTGAGAAAATGTCACAGGAAGGGGACAGGTGGGGTATACTGAGCACAACCTCTCCCCAATTTTACAACGAGGTGGAAATTCTTTGGCGAGGAGAATCTTGCGTGTAGGGGAGGGAGGAAAAGCGCTGAAGGGCAGCAACCCTTACATTAAACCTGGATCTCTGCCCCTGGAGCTAGCTGCATGCGATGAAAACATAAAAACAAAATAAAAAATAAAATATAAAACTAAAAAGACTGGGCCAAGGTTTGGTGTCATTCCCGGACAGGATGCACTTTTGCCTTGTATCAGACGTGACTTTGTAGCAGGCACGCCAC
>TRINITY_DN65065_c0_g1_i1 len=2325 path=[0:0-2324]
TGTGACCACAGGTCTGACTGTCTCTTACAGGGTCACATGATCGTCCGGAATTAAATTTCCCAATTCCCGGTTTCGTCCCCACAGTCACAGCGCAGCCCTTGCCCCTGTGACTCGCAGTCCCTCAGCTCCGGAGTCTCAGCCCCTCTGGGACTGCACCTCGCCATGGCTCTGCCCTGCATGCTCGTGTTGCTGCTGCCGCTGCTTTCCTCCCCGCGGCTCTCGCTGGCAGACACTCCGGCCAACTGTAGCTTCCAAGACCTAGTGGGCACCTGGGTCTTCACTGTGCACAAAGGGTCCGGAGACAAACAGGACCGAGACATCAACTGTTCCAACTTGGGTCCAGTGGAAAGCAAATTCAGGGTCCATCTTCAAAAATTCCACTTGGCTATAGATGACATGGGGCACTCTGGTTTCTTCACGTTGATTTACAATCAAGGCTTTGAGGTTGTTATTAATGACTACAAGTGGTTTGCTTTCTTCAAGTATGAACAACACGGCCAAAATGTGACCAGTTACTGCCACGACACGATTCCTGGGTGGGTTCACGATGTGTTGGGCCGGCACTGGGCGTGCTTTGTTGGAAAGAAAGAGGCAACTAAACCCTCCCATTCTAATGCTGTAAGGTCTTATGAACATCACCACAAAATTTCACATAAACCATACGTGTACGACCATGCCTTCATAGATGCTATTAACTCGGTTCAGAAATCTTGGAGAGCAACTGTCTACAAAGAATACGAAAGGCTTACCCTTGGAGAACTGCTTCAAAGGTCAGGTGGACGCAGCTCCCGGATCCCCAGACGACCAAAGCCTGCTCCATTAGCGGAAGGATTTGTTGAAGTTGCAAAAATGCCTGCATTCTGGGATTGGAGAAATGTTCACGGTGTCAACTATGTCAGTCCTGTAAGAAACCAAGCATCCTGTGGCAGTTGTTATTCATTTGCCACAATGGGCATGCTAGAAGCTAGAATTCGTATCATGACCAACAATTCCCAGACGCCCATTCTCAGCCCTCAACAGATTGTGTCCTGTAGTGAGTACTCTCAAGGTTGTGATGGAGGCTTCCCATACCTTATCGCAGGAAAATACATTCAAGATTTTGGAATTGTGGAGGAGGAATGTCTCCCATACATTGGCGCAGATTCTCCCTGCACACTCAAAGAGGACTGTTACCGGTACTACGCCTCCGAGTACCACTATGTTGGTGGGTTTTATGGGGGCTGCAATGAGGAATTGATGAAATATGAACTTGTTTCACGTGGACCGCTGGCTGTTGCTTTTGAGGTTTATGAGGACTTTGTACATTATCAAGGAGGAATCTATCACCACACAGGGCTGCAGGATCCTTTCAATCCGTTTGAGCTGACCAACCATGCGGTGCTGTTGGTAGGTTATGGCAGTGATCGCACAACAGGGGAAAAATATTGGCTCATTAAAAATAGCTGGGGAGCTTCGTGGGGTGAAAGTGGGTATTTCAGAATCCGTAGAGGTACTGATGAGTGTGCCATTGAAAGCATAGCTGTGGCTGCAACACCTATACCAAAGCTATAAATCTAGTCCTGCAAATTTCTAGTGCATTTATTTACATAAGCAAGTGGTGATAACCTTGTTGGCCACAAGCAAAATCCCCACTATCCTAGATTAAAATCAAACCACCACAAATGTTATACCATATTAAAGTTCACATCATGTACAATAGATTTCCATTGTGGTACAAATTGCTACGCACAGCAACACTCTACGGTGTACAATTTACTCAGTTGGTGATGACGAAAGAATCCATGGCTATGCGTGTTTAAAACCCAGCTGCAGGGGCGATTCTACTTCAGAACTCATTGGGTGAATTGGTAGATGCAGTACAATCTTACCCCGCCATCCCTCGCCACTTTCTAAGTGAAATGTTGTGGGGGTCCTTACTCCTTGATTTTCTCGCCTATAGCTTTCCTGGAAGTAACATCACAAATTCATCTTAGAATGACACTCTGGAAGTGAAAAAAATGTAAAAATCGGATTGCACTAGTTTTAAATGTGAAGAATCTACCCTGGTTGGTATTCATTTCTATTTGCAGGGTCAGTCTTTCACCAGCCATTTTATAATTGTTGCACACTATTCCATAAACGGAGACAATTGTGTATATTTCGTGTGCCTTAAGGGAATAGACATTGAACAGTATGATGCTGAGCAGTCTTTAAGAATACATCGTTACAAGCCATATTTTATATGCCTACCATTGTAGACAAACATTCTGCTGAAGTGCATCTCTGAATTTTGATGCAGTTGTTTTTAAATGTGAACTGTTTCTATGCACCATTTTTGTTCGGTGA
>TRINITY_DN65013_c0_g1_i1 len=520 path=[0:0-519]
TTGTCGGAGGACTTGAAGTACTGAGAGGCAGGAATCATCTTCCCATCTTCAAACTGGATGTTCTTCACCACCAGCGTTGTGTTGTCATTGCCAAAGAGCACAAGGCCAGTTTTGGTAACAACTCCCGGCCGGCTGGCTCCTGGGATTTCCAGGATTTCTCCTTCAAGGTTGGCCCCGTTGCTTGTAAATGTAGAGCCAAAAAAGGTTAATTTCTGCCCATTGACCTCTGTCCAGGCTCCAGGCACTTTATCATTCCCTCTGATCCAGTTGTGAATCGCTTCTCCTGGCTGGTCCCAGTTAATCTTTGCAGTTTCCTTTTTCTGAATGGGATCATAGGTGGCCCCCTCAGTTGGCTGGGGTATCTTAGGGGCTTTCCCACTGGCAATCATCCTCACCGCTTCCACCATTCCTTTGACTCCTTCAGGGAAGAGGAACCTGTTATACAGTGAGTTCACTGTGTCGTCCGGATCAACCTCACACTCCCTCTGCAGCAGGATCGCCCCGGTGTATAATCCGTCAT
>TRINITY_DN65026_c0_g1_i1 len=233 path=[0:0-232]
CTAGTTTGTACAGAAAAGTGTGATCCAGCCAACCTAAAATATGTAGTATTGTTGGTGTGGTCCGATGTGCGACCAAGACGTATCCTGGCCTATGAAGAGGCAGCTATAAGTGTCACTAGGAAGCCCAAAGTGGGTTTCTAGTACAAATGTGAAATGGGTCAAGGTATTTTTTTCTGGTTGCTTGAGTGACTAGTACTGTCTGAGCTCCAGGCGAATGCCCCTATTGGGCAAGG
>TRINITY_DN65060_c0_g1_i1 len=940 path=[0:0-939]
TCTGGGGCTAAAATGCAGTAATAACAGTTCTGCTCCTCCATGCCGTATCAAGATGGAGGGTGAACGAAGGAAGCGCTGAGTCCCGGCTGGAAGCGGCACTGGGGAAGATCAGTGGAGATTTGGCAAACGACCCTGGGAGAACTGTGAATGGTGGTGATCTTAGTGGTCTACCAGCACCACTGCAAAGTGACCGCTGTGGGGGTTGGAGAGGAGATTGAGAGGACTCCCCTTTTCCCCAGGTCATCGGGCGAGAAATGAAGGAGATCCGGGTCTGGTGAGATGCCATAGCCGAGGATATCTCTGAGCGTCTCACCCTGGCAGAGCAGACCTCAGGGCAGTGGAGAAGGGCATAAGAAGGGCTGTTTTCAGCCCCGCTCTTGTTCATTGAGAAGAACGGGTATTGAGGGCTCTGATGTAATGCAGGCAGAGGTTACAAACAGCCTGCAAGAGATTATTGCATCCATAAGCAAACTGCATGTTAAAGTGGACTCGGTAGAAAAGACTACCTCTTCCAGGGAGGGCAGAATGGTAGAAATTGAGGGGACGATAAAAAAGGCTGAGAATGTGGCAGTGTCTACAGATAAGAAGTTAAAGGTGGTTGAAAAATGTTAAAGCAGAAAAAGGAAGCAATGGAAGACAAGGTCGATTTTAAGGCAAAGGTTTTGGGAACAATATGCATCCTAGATACAAAAATGGAGGCTTTTGATCATTTGCAGAGCGCGGTTAATGCGAGGGCTCTTGGCCGGCCGTTGACAGGTGGCGATAAAAATGTGCTAACAATGGTCAGGAAGCTGCTGAAGGTGGAATTCAGTGTAAAAGGTACCTTATGTCCATTTACAGATAAGGAAGTGTTTTGTTTGCCTTCCATGTATGTGCATAATGGTGGAGAAGGAGGCAGAGGTACTGTAATAATGACCCTTGGGGATCAAGACGAATGAGA
>TRINITY_DN65008_c0_g1_i1 len=472 path=[0:0-471]
TGAGAACAAAATAGTTTATTTCTGTCATCAATAAATCTATAGTGTACAGTATTATTTACTAAATAAATTATATAATTTCTCTTTTACAAGCAATAAACTAAATCACAAATATTTCAGACAATGTATGTACACAACACAAGGCCTTATTATAAATAGCTTGGTTTTCTTCATTTCACTTATAAACAGTTCGAAAATATCTTTATAGAAGCTCCCGTCCATAATGAATGTGCAGAAGTAGTATGCTAATGGTCACATGAAATCAATGTACACCTCCAAGAACATGACCTAGGCTGATTATTATTATGAAAATGGCTGAGTGAGAGGACACTTTCGGTTGCCACTGGTTCAGTGTACGTCCTCCTCTTCATTTGACGGGCAAGCCGATGACTGACGTCGCAGGTGGCACAATCAGTAAAGACATGCAAAGGAAATAACTAAAAATTCTATTGGAAAATATCACTTTCAAGTTCCC
>TRINITY_DN65005_c0_g1_i1 len=590 path=[0:0-589]
CGGGGGGGGGGATGTGGAAGGCTCAAGGACAACTTGTGGTCTTCACTCACACCTACAACTCCCTCTGCTAAGACAATGGAATCCAAACCAACCAATCGGTCCACCAAAACCCTTGCACAAAACCCATGAACTTAACCAACTAGTGCTTTGATGGGAGCTCGTCTCAAAGCCCTGGGGGCATGGCGTTGGAAGAGCAGCTAGAGAACGGGAGCAAAAAGCAGCAAAAGCTATTGACAATAGTAAAAATAAAAAAAGACCATGATCATGGGGGATGGGAAAAGGACGCAGAACCACACAAACTGCCTTTTTAGGGGGCAGAGGACTGATTTAGAAGCCATGTATGGCTCAGAAGGATAACTTTAACAATGATACTATAGCTAGATTTGTCCGGGAGTGGGCATTGCGTCCCCAAGACTAGGAAAATGTTCACAACAGGATGTGCTCAGTAGGCAAACAGCCAGTCACTACTGGAGTTACAGGGACTCGGGGATGAATCTGGAGGATACACAGCAGACTTATTTTAATTTTATTTGTGATGGAGAATGGGAGACTGAGTCAAGCTCACCAGGTCTGCTAACAGCTCCCTTCAC
>TRINITY_DN65083_c0_g1_i1 len=794 path=[0:0-793]
CCTCCCCAATCCTTCGGTTTTGTTGGCAGCCATGTCTCAGGAAAGCTGTCTTCGGCAAGGCAGAAGCAGGTAAGGGAATATATTAAAAGTCTACGTCCCACCCAGAATTGTCATCAGGCGGGGGTTCATCGTTGTCCTCAGGGAAGCTGTCAAAATTGCTTGTGTCTGTGGGAGATGCAACACTAGGAATTATAGGAGGTGTCAGTGTGCCTTTTCTTAAACCTTCCCAGTTAAAGCCCTCGAACCATTTGTGCTTTTGGATATCTTTTACTCCATTTTTCAAGTTTCCCAATCTTTCCGATGGATTGTCCCTGCATAGTTTTTTTATTAGATTAGCAGCATTTTTGGTAATTTTCTTTGGAAATTCAATCATGTCGATGCCTCTCAATATAATATTGTAGGTCTTCATGGGGTCTGGACCTGAGAACGGTGGGCTGCCAGTCAAGAGTTCATACATTAAGATTCCCAGTGACCAATAGTCTGCCGAAATGTCGTGACCTTTGTTGAGGATGATCTCTGGGGCCACATACTCCGGAGTCCCACAAAAAGTCCATGTTTTCTTTCCAAATCCTATTTTCTTTGCAAAGCCAAAATCGACCAGTTTGGCGTATCCTCGATGGTCCAGGATGAGGTTCTCCGGCTTGAGGTCCCTATAAATGATTCCTTTGGAATGCAGGTAGGCGAATGCTTCTACAACACACGCTGTATAAAATCTGGTGGTCGCATCTTCAAATGAACCTCTGTCCCTGAGAATTGTCCAAAGCTCGCCCCCTAAGCAGGCTTCCATCAACATG
>TRINITY_DN65075_c0_g1_i1 len=653 path=[0:0-652]
CATTCCGGCAACAGGTTAAAAGCATGGGAGAGTGTCACCGGGCCGGAGCCCTGCTGCTTGAGCGGCCCCGAAACAGCAGGCTCCCTCGCCATTTGCGCAATGGTTTATCCAGGGTGTTAAGTATGCCAGTGCCAATTGATGTGGTAGCAGCTCTACCTTAAGATAGTTCCAAAGAGGAATCCAGATGGGGTGCAGCTGTTGTCGAATGATACAAGGCTATGGTTTAGATGCAGACCACCCATACGGTGACCACACCAATGAAGGGAACATTTGCAAAGAGAACAACCACAAACAGAAATCTAGCCATGGACCACAGGCTCACCAAAGTGAATCCTGCGAGAAAAGTGCCACCAACACAAATGGTGTCATCTCAAGCTCGTCGATATGTCGAAATGAGAACCTCAACACAAGTCCAAGAAGAGAGATTGGTGAAACCGGGCAGGCAATCCTTCGCAGCTCTGGAGGGGATTGTCATATCACAACTGGTATCTCGCAAGAAAACCTACTTGGCCAAGAACCTGACTTGGAAATTTGGCCAAATGCTTCAGAAAAGCCAGAAAGCGATCAGGATGAAATCAGCCATTCGTTTGTAGGGAAAAATTCTCTGACAGAAAGTGCCATTCTGGATATAAGAATTGACACTGCACCCCGAC
>TRINITY_DN65081_c0_g1_i1 len=387 path=[0:0-386]
TTTAAACAGAGGGCCAGTTCATGGTCCCTCAGACTGTTGGGGGGCCAGACTATAGTTTGAAAAAAAACATGAACGAATTCCTATTCACACTGCACATACAATCCCTCCACTGGAAAATGCCATGCACAAACTTGTGTAGAAACATACTCAAGAACCTTACTATACCAAAATACCAAAACAGCTCTAAATCCCAGGTCTCAAAGGACAATAACTTTATCCATAAAAAACAGCACTGTAAATATTTCACCAGGCACCATAACACCAATACATATCCAGTGAGAAAACAGGACAAATGGAATTGCAGCAAGTTCTCCACACTAGCAAAATACCATACCTTGGTCATAGATAAAAAAAAAAAAAAAACTCTTGTTCAACCAGATCGGAAGA
>TRINITY_DN65048_c0_g1_i1 len=377 path=[0:0-376]
CTGGGCGTCCTGATCCGAAAGGAGGAAACGTGTTTCTGCAGAGCTTCGTGCAGTTTTTGCACACTACACCCCCAGTAACAGGTGAGGATACAGCTCTCCAGACAATCGAGTTTCAACGATATACCTGTTGTTAATGAAGCTGTAATTGGGTGAATGATTTCCAAGCCAAAAGGATTCTTCACTTTCCTCATACATTTTTCTGAAATTCTGGTTGTAGATTCACTCTCTTCAGAATTCCTTAAAATAACAGGAACTTCCACACCAAACCATCCCAGCACCAGGCCCGTCGTGACGAGAAAGCAGACTGCGATGACGGTTATGTAGAAGAGTGGGGAATACTCGTAGAGCATCACTAAAAACACTGCAGCCATTGGTTC
>TRINITY_DN65087_c0_g1_i1 len=1101 path=[0:0-1100]
TAACTCAATGAAGTTGAAGAGTCAGACACATGTATACATGTAAACGTGTCTGGCAAGATAGCTCAACGTGCTAAGCGCTCGTTGCTGCAATCTATGTGCAACCTGCACTCCACAAGTTCAAATCCTGGTGGATCCACTCTGTATTTCATCGTTTAAAGGTGGCAATGCATCTGCTGCCAAGAGGCCCTTGGGTGAGCGTGCATGCTACAAATACCTTATGCTGCATGGTGTTATGTATTAATGGGCCAAATATCTGGTTATGTATGCTATTACGGGAGATGCCCACATTCTCCCTCACCTTGCGCTACCCTTTAACGCTGGGTACGGCGCCAGCATAGCTAAATATTTGAATTTTAATTAGCTTTTTATTTGAGGTATCTATATAGCACAGACTTAGCCCGAGAGGGAGGGAGGTGTATTACATAGCAATGGAACAGACCAGGCAGTTCAGGGATAGGTAATTAGCAAGGCACAGGATGCCTAGCGGCGGGGGATGTATTGTACATCGCTTTTAGGTAATACAGACTGATTAGGGCAATGGACAGAATATTGATGGGGTAGCTTGGTGATTCAGCATTTTAGAACATGGGGGTGGAGGTGAATTGAATGGCATACACAAACACACACACACACAAAGTCTTGTTGCTCTCTATCCACAAAATAGACAAGGATGGCGGTGCCCTTTAATGTTAAATGGCATTTTTTGTTGCTTTATAACTTTGGTTCTACTGGACCAATTTGAATGGAATTTGGAAATTCTGTGCCGTTCACAAAATCTTGGGGTATTTAACATTTTACGGGGGTTCTGTTGGAGGTATTCTCAGGTCCGTGGGGAGGGGCGATGTAAACCAAAAAAAGACATTCCACCTATCGGAAAATCTTTGTTGCAAAGAACTCAAGAGTGCCTAGATGGATTTACATTCTTCAAGCTTTTGATTCCTTATTTTTGACTTACTAATGAATTGTATGCTCAGATGTTAATGCATAAGGTGTCAACACCTCAGAGGTTTCTTCATCAGATGCACAGGCAGCACCCATCTGGGCTTGAATGGTGAGAAAATGGAAGGAAGCAAACCTTTAACACAAGGTGATATGCAGCAC
>TRINITY_DN65014_c0_g1_i1 len=240 path=[0:0-239]
AAGTAGAATGCCTCCAAATCCCCTTTTCCAGTAAATCAGCTGCCGGTGGGCATGACCAATATCGCTTGCATGCTGGAGGATTTAGTATGTTCCGTTATTCCCAATGTTGGAGTTTATGTGGTACTTTTTTAAAGGGCCGGTGCAAGGATTTTTTCTGGCCTAGGCCAAGATCTCATCACCCCTCTGACGGTCATGGTGCCCCCTGGTGGCTGCCGCCTATTTCCTAACGGACTGTGCAGG
>TRINITY_DN65061_c0_g1_i1 len=1538 path=[0:0-1537]
TGGCAGGCTGTGCATTATGCCTTCCTCCGGACAGCTGCTCTCAACTCATTAGAACATTGCTATGTTGAGGGTTTGCTTTAAAAGGATTGAGTCTCTCTGGGCTTCAACTGCTCTTGGAGCCTCAAAGACTCAACAAATCAATGTAAGGAGGGAGCCACATCGGACAGTGGCTACCCTCCAGTTTCACACATCACAGAAGACACTCCCGCAGAGCGCAAACCTTATTTCAGCAGAACCGGACCTAGAGAATAGTTGTGATGTTTTTCAGACTAAGCAGCTCCTATTATGTTCTTACACCATTGTGCCCTCACTTGGATATAATGTTTTAAGAACCAACTCGATCCAAGATCCACCAAGAAATTTACTAGGAAGTGGATCACGACACCAGCGTCCTGGAAATTACCTTGGACTTGAGCCTTTACGGATGGGCTTGATCACATACTGTAAATACTTACACAATTCACTGACCTTAGCAGAACACGTTTATGAAAACTGCTGGAATGTGCATAGCAGAAGAGAGCTTCAAAGGCACGTCTTCAAACAAGACGTGCGTGTTAATATTTCTGTTGTAAAAATAAAATCTATGTTGGCATATTTGTCGGTTAACTGCAATAATAGACATTCTGAAAAGCTGTACAAATTGTCTGAAAGATGGGAAATAGGGCTAATCTTTTCACATTGACCTCAGCAGGAAAAGCTCAATGATGACCGTTCCTAGATCAGCCAAGAAGTTCTGAATTAAAGGTTCCCTCCCAGTATTTCAGACGTTATCTCTTGCAGTGACATTACCAGTTCCGTTTGTGCTTTACCTATGGCCTGCCAGGCCTCCTTGCGTTTCTGTATCTGCTGTTGCAGTGCTGCAATCTGCTTCCGTCCGCCCAGAACAGACTCTGCCAGTTTAGCATTCTCACTTTCTTTCTCTTTCAACAACTTCTGCATGTATTTCTTCTGCTGAAGGTAGTACGGAACCAAGGGACTCTGTACGTCTTCCTCAGGAATCCCGCTGGGACGCCACGCAGGGTCCACCCTGCTCTTAGCTTCATCTTTAATCTTATCTAATGAATCCAGGAGAGCTTCAAGTTTCCCTTCCTCTTTGATTTCTTTAACGTCATCCTTAAATAAAGTCCGGAGCTGGTATATAAATGGTAGATATATACTTTTCGTAATTTCAGGCTGGATTTTGGAGACGGGCTCATAGCATTTAGCAAACCGCTTGTAACTGCCAGCTTCCACGAGCTTCTCCAGAAACGAATCCACTGTGGAATTAAAAATCTCCACACTGGACAGATCTGTGGTGGTCCCACTCTTGGATGTGGTCTGTCCTACTAAGGTGCAATTACTACTCTCAGACCGAGCCCCCGCTTCAGGGACTAGCGCCACTAAGAATCCCCCATCATCCAGGACTGGAGCCTCTGAGGCAGCCCGCTCACTGAGTGCCACTAAGGAGGCCTGTTTAGACTGAGCAAAGGAGGAACCAGTCTCACCTGGTGCTGGAGCCCTCGAAGTACCAATCTCATCTATGCATGGAGCGACTGAGG
>TRINITY_DN65077_c0_g1_i1 len=1973 path=[0:0-1972]
GGTGGGCAGTACCCCTCTGGACCGCCCGGTGGGCAGTACCCCTCTGGACCGCCCGGTGGGCAGTACCCCTCTGGACCTGCTGGACAGTATCCTTCAGCACCTGCAGGCCCACCAGCATCCTATCCAAACCCTGGCCCTCCTACTGGTAGTCCATACCAAGCTCCACCTGGGCCAACAGTGCCATATCCCATGCCAAATGCTCCCTTCCCTGTACCTCCCACACAGTTTGGTCAAACACAGCCAGCTGCCCCTTCCCAACCTGGGCCCTGGGGATCCATGCCATCAGGGCCATATGGGCCAGCAATGGGAGGGAACCTGCCATATCCTACCACAGGGCCATACGCCCAACCATCTGGGGTTGCAGCTTCAGTGCCATGGGGTACTGTCCCACCTGGAACATGGGGTCCTCCAGCACCAGGTTCTTTTCCTGCACCTCCTGGATCGTATCCAGCCCCAGGGCAGTATCCACAAGGCCCTGGTCAACCTCAATACCGTTAAATTGAGAGGTCATGACATAGCTTTCCACATATATCCACTGCTTGTAATTTGTTTCATTGCCTCTTGCTGGTCAAAAAGCAGATTGGCCCATCTCCATAAACATTTGAGATTTGCCTTTTGTGAAGTCCGGGTTTGCTTCATTGTAGCAGTGACTGACTCATCTTTTGCTGCCCCTCCTTGTAAAATTGAAGCGATTTCCACCAATTGGAATACACTACCAGTGAATATGTTATGAGTGGCGTATACTACTTGTTCTTGACCCCCAGACCACTTTCTCGACATCTGACGTGCTTAAAATTGACTGCTTTCAGATTGGCGAAATGCATTTATAATATATTGTGTATGTACAGGTTTATCACGTATTGGAGTATTTTTATTATTAAAAATATATGTACTCTACAATCAGTCGACAGTAATGGCAGGCTCTCAATAACAAACATATTACAATTTTGAGAAAACAATGGTTTGAGTTTTGTATATTTAAAAAAAAGAATTAAATATACAAAACTCAAACCATTGTTTTCTCAAAATTGTAATATGTTTGTTATTGAGAGCCTGCCATTACTGTCGACTGATTGTAGAGTACATATATTTTTAATAATAAAAATACTCCAATACGTGATAAACCTGTACATACACAATATATTATAAATGCATTTCGCCAATCTGAAAGCAGTCAATTTTAAGCACGTCAGATGTCGAGAAAGTGGTCTGGGGGTCAAGAACAAGTAGTATACGCCACTCATAACATATTCACTGGTAGTGTATTCCAATTGGTGGAAATCGCTTCAATTTTACAAGGAGGGGCAGCAAAAGATGAGTCAGTCACTGCTACAATGAAGCAAACCCGGACTTCACAAAAGGCAAATCTCAAATGTTTATGGAGATGGGCCAATCTGCTTTTTGACCAGCAAGAGGCAATGAAACAAATTACAAGCAGTGGATATATGTGGAAAGCTATGTCATGACCTCTCAATTTAACGGTATTGAGGTTGACCAGGGCCTTGTGGATACTGCCCTGGGGCTGGATACGATCCAGGAGGTGCAGGAAAAGAACCTGGTGCTGGAGGACCCCATGTTCCAGGTGGGACAGTACCCCATGGCACTGAAGCTGCAACCCCAGATGGTTGGGCGTATGGCCCTGTGGTAGGATATGGCAGGTTCCCTCCCATTGCTGGCCCATATGGCCCTGATGGCATGGATCCCCAGGGCCCAGGTTGGGAAGGGGCAGCTGGCTGTGTTTGACCAAACTGTGTGGGAGGTACAGGGAAGGGAGCATTTGGCATGGGATATGGCACTGTTGGCCCAGGTGGAGCTTGGTATGGACTACCAGTAGGAGGGCCAGGGTTTGGATAGGATGCTGGTGGGCCTGCAGGTGCTGAAGGATACTGTCCAGCAGGTCCAGAGGGGTACTGCCCACCGGGCGGTCCAGAGGGGTACTGCCCACCGGGCGGTCCAGAGGGGTACTGCCCACC
>TRINITY_DN65035_c0_g1_i1 len=340 path=[0:0-339]
CATGGATTTGTTGGCTGTTAAAAAAAAATATGCCTCTTGATTCAGTGTGCCTACTGTGTGCATATAATTTAATAAACACTACTGCCACGGGAGCAGCGATTCACACGTGAACATCAGAACCGCAAGGTTGTAACGAGTAGAAAGTGTACTGGTACAAAGGGCAACCTAATGCACGTGGGGTCATTAGATGTGGAAATGCCCTTAAAGTGGCCTTCTGCAATTAAAGGCGTCCTTGTGGTCGTCTCCTGGCTTTAGAGAGAGCCTGCTCCTGATATATATTCGCATTTGTATTACAGCTATTGTACTCTCCACAAGAGTAAGTCATATAGTCTGCTTGGAG
>TRINITY_DN65057_c0_g1_i1 len=1940 path=[0:0-1939]
GCCGCCGGTCTGAGCAGACATGATGCACGAAGGCCTGGAGGAGGCGCCCGACTTCCTGTCCGAGGAGGAGCGAGCGCCCCGAGCGATCAACGTGGATCTGCAGACCGATGCCACCTTGCAGGTTGACATTTCAGATGCTCTCAGTGAGAGAGACAAAGTGAAGTTCACTGTGCACACAAAGAGTTCTTTACCAAATTTTAAACAGAACGAGTTTTCTGTTGTCCGGCAGCACGAAGAGTTCTGCTGGCTGCACGATTCCTTTGTGGAGAACGAAGACTATGCAGGTTACATTATCCCTCCAGCGCCCCCTAGACCGGACTTTGATGCCTCAAGAGAGAAGCTGCAGAAGCTGGGTGAAGGGGAAGGCTCGATGACGAAGGAGGAGTTCACCAAGATGAAGCAGGAGCTGGAGGCGGAGTATTTGGCAATTTTTAAGAAGACGGTAGCGATGCACGAAGTGTTTCTGTGCCGGGTGGCAGCGCATCCCATTCTACGAAAGGACTTGAATTTCCACGTCTTTTTGGAGTACAACCAGGATTTGAGCGTCCGTGGGAAGAACAAAAAAGAAAAGTTGGAAGACTTCTTTAAAAATATGGTCAAGTCCGCAGACGGAGTCATGGTTTCATCCACAAAGGATGTGGATGATTTCTTTGAACACGAGAGGACCTTCCTGGTGGAGTATCACAACCGTGTGAAGGATGCATCCATCAAATCCGATAAAATGACTCGATCGCACAAAAGTGTTGCAGATGACTATAACCGAGCTGGATCTTCGTTATACACAATGGGAACACAGGACTCCACAGATATATGCAAATTTTTCCTGAGGGTATCGGAACTATTTGACAAAACAAGGAAAGTTGAAGCACGTGTGTCTGCTGATGAGGACCTTAAACTTTCTGATCTCCTGAAATACTACCTGCGGGAATCGCAAGCTGCCAAGGATCTTCTCTACCGAAGGTGTAGGTCACTCGTGGATTATGAAAATGCCAACAAGGCATTGGACAAAGCAAGATCCAAGAACAAAGATGTTCTTCAATCCGAAACAACTCAGCAGTTGTGCTGCCAGAAATTTGAGAAGATTTCAGAATCTGCAAAACAAGAGCTTATAGACTTTAAAACGAGAAGAGTTGCTGCATTCCGGAAAAACTTGGTGGAACTGGCAGAACTGGAACTGAAACATGCAAAGGGTAACTTGCAGCTGGTTCAAAACTGCCTGGCAGTGCTAAACGGAGACACATAAGCACACTCCCTGCCCTTCCATTGCCGAAGACCTCCCCGCTACTGGGGTGCATTTGTACTGACTTTTCATGGGCGTTTCCAGCTCACCGGGTACTCAAACGGTCCAAGTGCACACAGAGGAGCTCTGTGTTCTGAAACCAGAAGTGAAGGATATGACAGAGCCTGCTGAGGATGTCCTGTAGGGCGGCAGCGCAGGGCTAACATCTGCTCTATATATATACTCTGTGTATGCTCTCCGACATCCAGAAACCAAATGTTCCATTACATCACTTTAGTTTCTGTGTGACAGTCAGTCCCCTTGTATTCTGTTGGACTGCCAAGCTTTTCTGTCTTTTGTATGGCACCGCCCTAAGGCACCTAGTAGACGTTTATTGCCATTAGCTGTCAAATGTTGTTGCTATGGAAGGCGATATGTCATCTTGTTTTCCACTTCAATATTTTAGACCTCATAACCCTATTACATATATACCTACATATGTATAATAATAATTTTTTAATATCGAACATTTCTTAGACGTTTTGAAGGAACAATTCTCCTAAAATATCTTTTTAAATATAATTTCTTAATCAGAAAATGCATTAGTATGTTTGCCTTAACTTGTAGAGGAGCCTCAAATCTAGGACTTCACAGTTTATTATACAATATTTGAGGCTCATCTACAAGTTAAGGCAAAAATACTAATGCATTTTCTGATTAA
>TRINITY_DN65044_c0_g1_i1 len=257 path=[0:0-256]
CCTCGGTGTTGCAGTCCTGGACAAGGACACTGCTCATGGGTATTCACATCCAAATGGATACGAGCTGCTACCCCTTTGTGCCAGATTTGTCCTACGCTACTCCTGTGTCCCCTTCTTAATAATTTGGTCAGCTAGGGTGGACTGGCCTTTAGGGCAATATAAACACCCAACAATGGTTCCATTGCTCTAGGAGTTGGTAGTGTCCCATAGCTCAGAACTGCTCTCTCTCTCCTAATAGAATAGATCAGAATGTTCAC
>TRINITY_DN65011_c0_g1_i1 len=1125 path=[0:0-1124]
CTCTTATGTTACTTTCAGTTAACGAATGGGAGGGTATGAGTGATGACAAAGGAAATTCGATCATGGCATGACAGAGCTCAGAAACAGACGAGAACGGGGACAGAGTTAATATTCATCTTGCTCATCTTGTGGATTTTCTTCAACTTCATCTTCTGGAGGTGCAAATCCTTCCTCTGTGGCGTACAGGATATCGATGATCTTGGAGAGGACGCCTGCATTCTCACTCTCGTGTTCCTGGCAGATGAGTTCAATGTCTCTCAGTTTACTGAAGTAGAAGTCTCGTTCCTTCTCTAGGCCATCCACCGTTAGTTTCAACTCTAGCAACTGCTGGTTGAGCTCAACTACCTGTGCGTCCACTTCACTACCACCGTTCCTGGTGGCGGAGGGGTTTTTCCGGAGATTAGAAACTACAGGAGTATTTGGCAATCGTGCTGGTGGCGTCATATTTTTAGTACCTGTTGGAGATGTTCTTTGTGGGACTGCTGTGCCTATGGGTTTCCTGGGTTTGTTGAAGACTTGCTCGCCCGGGTGTGGGGGAGGAGTCACATCTTGCCCCTGCCTTGATAACATGGGGTCATATTCCTTTCCATCGTAGTTGGCATCAAATAACTTCTTGAACCACTGAATAAACTCAAAGTTATCCTGGAACTTTCCTTTCACCAACCTTTCTACTGGAATAATTTTATCGACACCCATTTTCTTGAACGCAGCCTGTAGTACTTTGAAGTTGTGGATGTACTCGTGCTCTAGTTTCGCCTGGAACTTGACCTTCTTCAATAATATCGATCCTGGGAAGAGCATATCCATGAACTGACAATATGCAGCACCTGAGCATAACTGTTCTATCTTGGTGTAATTCAACTGCAGGGAATCGTTCACCCAAGCTAGCATGTCATGTCGGCTCAGGTTCTCGATGGTCACAGATGTGGAATACACATTGACGGCCATCCCCCAGCCGTCACATGTACATGGGACGACTTAGAAAAACGGACTCTGCACCTTTGGAGGCCCACCTGTCCGGAAACTCGGCTGCTTGGGCGCCCTGCGTGCCGGGCGCTTCTCTCCGGGCCGGATCGGCTCTCCCCTGGGTTCCCCCCGCTCTCCGGGCCGGCCGAGCTGTCACAC
>TRINITY_DN65037_c0_g1_i1 len=481 path=[0:0-480]
CTCCTCTGTGACCCCACTGACACCGTCTCCCTGCAGGGCTACCCCAACACGTGCAGAGGCGTGCTGTGATGACTTCCTTTTTTCCTCTTTTGCGGTGGCCAAAATTCGACGCTCCAGATCCAAGAGCTGTTCCTGCAGTTCATCCCTACGCAAGAAGATGCCAGATAGCGACCCTGCACCAGCTCCTGCGGTGCCTGTTGGGATGAGGAGACGCTGGACCCATTCTGGGAAATGCTGCTCCATCTCCTCCCGTACATCCTGTATCTGTCCAGGCAGTGACTGCACCTGCATGGCGACCCCCTTCTGGGAGGCGGCAACGGTCCCCAGTTCCAGCCGCAGCCCAGTCAGTTGCTCCTCCAGGTGCAAGATTTCCTGCAGGAAGTCCTCATTCACGTCCTCCTGCGGGGGACTTTTCAGCTCAGTCTTCATCTGCAACATCTGGGACTCCATCTCCTTTGAAAGTTGGCCGATCTGCTTCAGG
>TRINITY_DN65022_c0_g1_i1 len=335 path=[0:0-334]
CCAACTTTGACTGCTGGGGTAGCCAGTAGGAAAGCCGAGATTAAAACCCTGGAACCCGGTTTTCAAATCGGCAATTTAGTCCCAATAGTAGATGTCTAGATCTCATAGAGTTGTTGGTGAAATTTAGCACAGACCTTCCCGATCCCCCCACAATTCCACCTGGCCCACGGGTGTTAAATCTGTATTCACTAGAGCTGGGCGAACCCGAGATTTCAGAGGATGAGCCGAGCCAGAGCCGAGCCAGATGTTTAGCTTGGCTGTAAGAGCCCAAGCACGAGCCGAGCCGTAAAGAGCTATGCGGTTTAACAAGTACAGTTTACAAAATAAAAGCAAGC
>TRINITY_DN65063_c0_g1_i1 len=777 path=[0:0-776]
CAGGGGTCTTCGCTGCTGGGCTTCACTTCTCCTTCCAGCAATAAATTCATGGCTGCCTTAGTCAAGTAGCTGCAGGTTCCTCTCTTGCCCAGTGGGGGGGTGTTGTACAAAGAAGTCATATCATCCTCTTTTTCAATTTCCTTTAGCCTGTTCTGGTCTTTCTGGAAATTATTGAATGCTTCTTTGACAAGTTTATCTAAATCCACCTTGTCCAGAAACTCCAGCTCTGGGTTTCTTTCCAAAAGTATGGATATCACCATTAACAACTCCACAATGATCTGTCTGTATTCCGGCTGGTCAATATTCTGCAGCATGTCTTCCACCAGAAGGGAAAAGTTCATCTCATACATGGTCATGTCGGAAAGGGTTGGTTGCTGAGGTAGGAATTTTCCTGCAACTATAATTCCATTTGGAGTCCTTTCCAATATTTGCCAGACTCGGTCATAGAAACCTGTTGGAGTTCGGTTCAGGGAGCCATCAATTTGGCGTCTGTGAAGCCAACACCTCCCTTGTTGCTGTGGCTGAAGGATGTCCAGTAAAAGCTGCTTGACGTTGCTGGGCGACAGCTGATAGAGGTCCCAGGCTGGCATGTCGCCTCCTCGGATCTTGAGTTCGTACTTCATGGCGTGGATAATCCATCCAGCGCGTATTTTCAGCATGCCGCTGAAGAGTTCTGGAGAGTTCGAGATGATCCACCCAATGTGAATGACCAGCTCCTGCTGCAGCACGGCCTCGCGCTCGTCATGCGGGGTACACTTGTTGTAAATGATATCCTTA
>TRINITY_DN65040_c0_g1_i1 len=205 path=[0:0-204]
CCCCTCATGGATTACTTGGAAAGAGATAGACATTTGGCTCCCTCTCAGTTTCGTAGCTTTACCTTTCTATGAGAAAGAATTATTTGTTTGTCTTTGTACATTGTAAGGAAAATCGGACAATTTGGTGAAATATTGTTCAGTGAATAGCTAAAGTGGCTCAAGTTGCCAAAAAAGGATACTGTTGGGGTGGCACTGCCAATGTTAT
>TRINITY_DN65009_c0_g1_i1 len=240 path=[0:0-239]
GATCGTGTCCCCCCGACTCACGCCTCCGGCTGCCGTTACTGTGCCCGGCCATGGCGTGCACCTGCAGGAACTGGCGGCGCTGGATCCGGCCGCTGGTGGTGCTGCTCTATGTGCTGGGGCTGCTGGTCGCCATCCCCCTGTGCGTCTGGGAGATGCATCAGATGAAGGTTGCCGTGCATACCAGGGCGTGGTTCATTGCTGGAATATTTGTGCTGATGACCATACCAATCTCTTTGTGGG
>TRINITY_DN65056_c0_g1_i1 len=589 path=[0:0-588]
CTCACAAGTGAAAAGCCACAGAGATGCAGTTTTGGACTTCAGTGAAGATTATTTAAAAAGAGTGTGTAAATTGTACTCTGAGCAGAGAGCGATCCGTGTCAAAAGAGTGGTAGATAAGAAGAGATTGTCCAGGCTTGAACCAGAGCAGAGTAACAGATCGAGAGCCGCATCGTCCCATGAGAACGGTTTGGTTACCCCACAAGTAGCCAAAGAAGAAAGGACTGCCGACGAGGATAGCGCAGATATGAGCTTGTCAGAAACGCCTAACAATTTTGGTCTGTGGGAGGATGGTAAAGGGGAAGACGAGCTGTCGCCTGAAGAAATTCAAATGTTTGAACAAGAAAACCAGCGGCTTGTCGGTGAAATGACCAGCCTTTTCGATGAAGTCAGGCAAATAGAAGGAAAAGTGGTAGAAATCTCCAGACTTCAAGAGATCTTCACAGAAAAAGTCTTGCAGCAGGAAGGTGAGATTGACAATATTCACCAGTTAGTCGTGGGAGCCACAGAGAACATTAAAGAAGGGAATGAAGACATCCGAGAGGCAATTAAAAACAACGCTGGATTTCGAGTGTGGATCCTTTTCTTTTTT
>TRINITY_DN65019_c0_g1_i1 len=918 path=[0:0-917]
GTTTGTGTATTATTTGTAGTGGTCTTCGGAAAACTTGCTTTGCGTGTTTGAAGGCACTCAACAAATTTCAAACTCTGGCAAGCATGCTTAACTGTTTCACACCACTGAATTGGAAAAGTCAAGCTGCCCAGTCATCCCGTCCAGTTCCCTATTGCTATTGGACTGTGTATCCACTGACATTCTCTCATTCCGCAGTGGGAAAAATTCAACCACAAAAAAGCGATATTCCTTTGCTCCTATTCCAGAGATATCTAAGCAATTTCCTAAACAAAGCTTTAATGCAGTCTTCAGCAGAAGAAGCCCTTTGACACTGAAAAGGTACCTTCGGGATCATTTAGTATTGAGTGAAAAAAAGGCAAAGAGATTTTTATATACATTTTTCACCACACAGAATCAAAGTCAAGGAGGAATGATGCATAAAGATGTTATTGAGTATATAGGAGCTGCGACATGATTTTAAAAATTAGAAGTAAGCACCATTTCTCATTTACTCAGCTTTTGTGTCTTTGGTGAAGTCTTGTTAAGTAAAGGACCCAAAGCTGTGATACATGGACAGTGCTTCTTGATGAAGTGACTAATTCGGAAGTGACTAATTCGGAATTAATTGTTTCTCAGCGCTATGCAATATTCTTTGTAAGAGATGGATCTTCTATTGGATGGATGAAACAAGGGTTGCCGTTCCCTCCCACCTGTATTTTGCAACTATCTTTCAGCTACTTCGACTATTGAAACCAGCCCAATGTTAGTCCACTGAGTTATTCATGAGTGAGTGTAACTAAGAAATTCACATTTTTGGAAAACCTGGGGATTTTGTCTGTGCAGACTGTGCAACAAGGCCCAGATCATAGTTATCCAATGGGATACTCCCGGACTTAAATTATGCTGAGCAAATTCTTTCAAACTCACAGCACAAAGCAG
>TRINITY_DN65085_c0_g1_i1 len=1588 path=[0:0-1587]
ATACTTTGGGAAATTAATGTTGGCTCCCACATCCCCCAATTTAATCCTGGATTAGGAAGTTATGTTCATTAAATTAACTAAAGCATACAATTTCAACAATTCTTTTACTTTTTGTTAAATGAAGGGGATATGGGGGGATTTCCCCCCCTCGACAAAAAAAAGGAAGAAATGCTATCCATACACAAAATTGTTAAAAATAATTTTTGGGGAATATGGATTCGTCATAATTACATCCTGTTCATATTTTTTACATTCGGTACGTTTGCATTGTCAAAAATGATTCGTCAAATATACATTTTGTTATTTTTGAGGTCGTCAATAATACATAGACCCACTTCAACTTACATATGTTGTGAGATCGTTGAATTCTAGGAAGTATTGCTTGTGGGAAGACTTTGGGATTGGAGGGTTTTCCAACTCCGTCCGTCAATTATGCATTCTCATACGCAGAAAGTGGCAGATTTGGAAATTGATAACTTTCTGTCATTTGTGATTTAAAAGATGAGGTAGGTTGATACTAAACATATATCTTTATGTTGATTTTATTTGTAAGCTGTCACGTGGAATACAAATACTTGCATTACAAAAATCAAGAAAGGACAAGAGGTGGCCAATCCTCTTTCAGAATGCATAACAAGAGCTGCTGCAATGCACAACACAGAATGTTTTTCAGGTCCGCTGGAGGATGGATAGTTTTAAATGTGGGTTTCTTTCACTTTCTCAGGAACTGCAGAACATTCGTAGCTTTTTAGGGTAACATCGTCAGTTGCGAAAAGTCCATTCACTGAGTGTTCTGAGAGCTTCACCTCTCCATCTGCACAACGTTTCTTTTCCATAAATAGGAACAGGATGCACAGAAGATAAGAAGGTGCTCGGATCGCTGTTGTTAAACCCAGGAAAATATTCCTGTATAAGGCAGAGTCGTACATCCTACAAGCTCCTCGACCTCCACAGCTTTTTGTTCCCCACTTCAAGCAAGTCGTATCTATCAAAGCTCCAAAATAAATAGGGGCTGGAATTCCAGCTAGTGTTCTCATAACCAACGTGTAGATGCCAACTGCAAGAGATTTCAGCTCTGGATCAACAACTCGTAACATGATAATATAAGTAGCTGCCCCTCCTAAGGAATATACAAAAGCACTGATGACTTGTGATATGACGTAGAAAATAAACATTCTGGAGCAATCGTCTCCCCTCGGACACTGTCCTAGAATCACTGAGAAATTTCCTGAGAGGGAGTTCTCCGCTTCAATGCAGCTACAGTTACCATACACTGTTTTGATCCCGGATCCGAGTGAAGATCTGCAGCCAGCAAGGCAAGCTGACATATATGTGATTCCATTGTCTCCACAAACAGGATCCCAGTGGCTTGTTGAACATTTGCAGTCAGAGTTGCAGGTAGACAACAGGGAGTTCTCTTGAAATGCATCTATATTGTTCCCATCATAAGACACAGTGATTCCAGCTACATCATTATTCCGGCAGCCCAGCACGAAAACCAGGAGGCTTAAGAGGAAAGCTACAAACGATGTTCCAAAAGCTAACTTTGCGGTTCCAACCATGCTAAGTTTGTATTTTTTCATAATTA
>TRINITY_DN65082_c0_g1_i1 len=499 path=[0:0-498]
CCCGGAAGTAGCTCCTGGCGGTGCTGGGGCTCTGTCAGCCGCTCGCTGCTGAGCGTGTGGATCCTTTGGACGTCGCTCCGGAGTCGCTGAGAGTCGGGAACTCCAGCCCAAGGGCCCCCGCCAACTGCCGCCATGTCCCGAGGCTCCATCGAGATCCCGCTGCGGGACACGGATGAGGTCATTGAACTTGACTTCGATCAGTTACCTGAGGGAGATGAAGTTATAAGTATCCTGAAACAAGAACATACACAGCTGCACATATGGATTGCATTAGCGTTGGAATATTACAAGCAAGGAAAAACAGAAGATTTTGTGAAGCTCTTGGAAGCTGCACGAATAGATGGCAACTTGGATTACAGGGACCACGAGAAAGATCAGATGACTTGCCTCGATACTTTGGCTGCCTACTATGTGCAGCAAGCGCGTAAGGAAAAGAATAAAGATATCAAGAAGGAGCTCATCACACAAGCAACACTGCTGTACACAATGGCCGACAGAT
>TRINITY_DN65072_c0_g1_i1 len=425 path=[0:0-424]
TGCCGGACCAACTTTCTACATTTTTCTTCTGATCTTTATGCTGAGCTTCAAGTGTCTGAATTCTCTCTTGCAAATAATCTATGGTTTCATCTTTTTTTTGTAGTTCATCATTTAAATCTTCTATCTCCTGGATTACATTGCGGAGGAGCTGATGTTGTGCCATCATTACTTTCTGCAAGTGATAGATCTGCTCCTGTAGTGTGCAATGCTCCATTTTAAGGGCATCCCAGCAGTTTACATTCTCACAGTTCGCCATCCTCACTCGGAGCTGGTTTTCGACGGACAGTTTCTTTTCCATCAATGTTTTCTTCTCCTCTTCCATTCGTTTGATCAAATTCTCCATTTCGGTGATTTGAATGTGCTTCTCTTGAACTCTATCGGCAACTTCGTTCAGGCTCTCAATGCCTTCCTTAAACTTCTGTTCT
>TRINITY_DN65010_c0_g1_i1 len=568 path=[0:0-567]
CTCCTTCACTTCCTTCCTGGATTTCCGCTCCTGGACCCTCGCCTCCAACTCCTGCACCCGTTTCAGACGACTGCCGTAGTCCAAGGTGTTTGTCAGAGGCTGCTGCGTTGGCATGGTGATCTTCTGGGTCAGCACCTGGACGCGCTGCAGGCGCGACTTCAGCTCGGCCAGGTTCCTCGTGGGCTGGGCCTTAATCTGCAGAAAGTTCAGGTCCTCCTGCCACAGGCTCTCACGCTTCATGCTGGGCGACAGGATCCCATTCGCTATGTTCTTGGCATCCTTGTCCATGGACGATGGGGTGGTCGGCTGCAAAGCCAGCCTGGCAACAGGGCTCACGATCTGCTGTGCATCCGGCGACGGGTCTCTCTCCTCTGTCGCCGACAGGATGAGCTTCTTGCGGGCGGACCGCTTCACGTCCCCGGGCAGGGGTTCGCTGTCATCGGCGGGTCGAAGTCGCTTCCTGCTGCTCGAGCGCCGCGGGGTGCATGGAGTGGGCGGGATGGACCCGAGTGGGGTACGCTGGGGAGAGATGTGGAGCCGAGGACTCAGCGTGGCCGGCTGCTCGGCC
>TRINITY_DN65055_c0_g1_i1 len=967 path=[0:0-966]
CTGGCTATAAAAGAAGCATCTGCTGACTTGTCACCATATGTCAGAAAAACTGCTTCTCATGCAATTCAGAAACTGTATAGTCTCGACCCAGAACAAAAAGAGATGTTAGTTGAAATGATTGAAAAACTTCTGAAAGACAAAAGCACACTGGTGGCTGGCAGTGTGGTCATGGCTTTTGAAGAAGTGTGCCCAGAGAGAATAGATCTCATCCACAAGAACTATCGCAAGCTTTGCAATTTACTAGTGGATGTGGAAGAGTGGGGGCAGGTTGTTATAATCCACATGCTGACGCGATATGCACGTACACAGTTTGTGAGCCCTTGGAAAGAGGGTGCTCTTCATGGGGACATCAATGAGAACAATTTTTATGCATCGGATGGAGAAGAGAAAGAAATGGATAATGTGGAAAAGCCTTACGTGATGGATCCCGACCATAGGCTTCTTCTGCGAAATACAAAGCCACTGCTCCAGAGCAGGAATGCTGCGGTGGTGATGGCAGTTGGTCAGCTCTATTGGCACCTAGCACCAAATTCAGAGGTTGCAATTGTCGCAAAAGCATTGGTACGCTTACTTCGCAGTCACAGGGAGGTCCAGTACATTGTCCTACAGAATATTGCAACCATGTCTATTAAAAAACGGGGAATGTTTGAACCTTTCTTGAAGAGTTTCTATGTTAGATCTACTGATCCAACCATGATTAAAACATTAAAGTTGGAAATCCTGACCAATTTAGCAAATGATGCCAACATATCCACTCTTCTGCGTGAATTCCAGACCTATGTGAAAAGTCAAGATAAGCTGTTTGCTGGAGCTGCGATACAAGCGATTGGTAGATGTGCAACAAACATCTCAGAAGTTACTGACACGTGTCTCAATGGTCTTGTCTGTTTGCTCTCCAGTCGGGATGAGGTTGTAGTTGCAGAAAGCGTAGTTGTCATCAGGAAACTGTTGCAAACACAACCAGCGC
>TRINITY_DN65043_c0_g1_i1 len=485 path=[0:0-484]
CTGGCCGTTTTTGGATTGATTCCTTAGCAGGAGTTGTGTGATTTCCCTGATGCACTGCATCTTTGCCTGAGACTGTAAGGTTACCCTCTTCTGAGTCATCATAGTCCTCCTCCTCAGAGTTCAAACTGTTTTTCACACTCATAATTTCCGTCTTATTCTTTTTGTCGGTGAGCAATTCAGGAGTCGTGTGGTTACCTTGCTGCACTGCATTTTTGCCTGAAACTGCAAGGTTACCCTCCTTTGAGTCATCATAGTCTGCCTCCTCAGAGTTCAAACTATTTTTCATACTCATAATTTCTGTCTTATTATTTTTGCCGGTGAGCAATTCAGGAGTCGTGTTGTTTCCTTGATGCATTGCATCTTTGCCTGAAACTGTAAAGTTACACTCCACCGAGTCATCACAGTCCTCCTCAGAGTTCAAACTATTTTTCATACTCATAATTTCTGTCTTATTATTTTTGCCGGTGAGCAATTCAGGAGTCGTG
>TRINITY_DN65030_c0_g1_i1 len=688 path=[0:0-687]
TCCGCCTCTTATAATCCCTCAACTCAGCCAGCATTTCCAGGTGCGATTTCGGTACTTTCTGACCACCATCTTGATTTACTTTTGCAGTCAAATCCTCAAAAAGATCAGCGTCATTTGCAGAAGCCTGGGCCCTGGATTGTTGCTTCTTGGTCTCCTCCAGCACAAAGTCATAGATTGCCAAACGGTCCGCTTGTGTTAGGTCACAAATGGCATGCTTGTGATTTTGGGGAACTTCAGCAGGTAACAAAGAGTAAGCACCTGGACTGTGAGTTGCATCTTTTCCATGTTGACAATTTTCTCTGGCTGCTTTAATTATTTGAGACTGGCGATCCTTATCGATAACAAATGTAGATGTTCGTGCTTTTCCGTAAAAAAAAGATGGATCAGAAACATCAACCTCTTCCTTGGAATAGCCCAGTTTCATTAGCCTACAAGTTGCTACGTGCTTCTCAAGAGAGGATTTGGGCATCCGATGATTCCTATCATAAGGACAAAGCGCAGTGGCACTCTGGTGAGCCGCAGCACACGGGTTCCAGCGCAGAGCCGCCATCACCCCCGCCAACTCCCGGTCGCAGGAGTCTGCCAGGGCGCTGAGCTCCTGCCGCAGCTGCTCCCGCCGCTCGGGCCCCTCTGGCAGCGGCGGCCTCTGAGGGATCACCGGCGGGGGCGAGGGGGGCAGCGGCTGCAG
>TRINITY_DN65084_c0_g1_i1 len=278 path=[0:0-277]
CCGCAGTGACCACACCATTTTTGCCCCACCCTGGTGTGGAACACGACATGCCTTTGCTGGTGGCAGAGACGAGGAGGGGGCCATTTGGACAGAAGTGGAAAGCTGCAGGTAGATGCGCTCCAGCCTCTGAGGCATGACCACCTGTGGGAGACTGCCAGAGACGGTCTGACCTGCCTGCCCCAGGGTCCTGGAAAAGGCTCTTTCTGCAAGGCTTTACAACATTGCACTCTTCTCCAGAATTGCGTCTGTGTACCATGACGAAAGTGCGGCGCGCCCAC
>TRINITY_DN65073_c0_g1_i1 len=496 path=[0:0-495]
CTGACTTTGGGCCTACAATATCTCTCTCTCCTTTCTTCATCTGTTTGATAAAGGAAACGTGAGTTTTCCATTAGAGGACTGAAACGTTCATGATTCATTGTAAACAATGCACAGGCAGTGTCCTTAAGTACCTTTTAAAGACACCACTCTCATGAATGTACTGATCCTCTGTCCTCTCAGTGCCCTCTCTCCAGTTAGCAGGAGATCCAAACCTTTAATAGCGTTGGAGCCCTAGGCTTCACCTCGGTTCCGTATCTCACGGGTCGCTCCGTTAACACCTAATACAGCCCCTTGCTTTGCGCAGTAATGCTAAATTAACGTTTCATGAAAGCATTTCTTGGTCTTACTTGTACAGCCGGGCAACTTGTAACATAATTGTCACCAAAGATGGGAACAATCAGCATTTCTAAATGGAGCCCTGAGCAATCAGAACCATTTTTGCCACACCTCAAGCTTTTGCAATGATCTCAGCTTCTCCATGTGCAGTCTGCACGGC
>TRINITY_DN65062_c0_g1_i1 len=359 path=[0:0-358]
GATCTCCCTGGTAGCGGCGCGCTGTCGTTGCACGCAGATGAGTGGCTGCCTGACCGAGAGCCATCTCGGTTCTTGTCAGAAGTGCGCTTGCACAGTGAGAGGCATTCTCACTAACTGTTGCCTGGCGAATCGTTGAATGAGCAGCAAGAGTCTTGGTGAGACTGGGGTTCCCATCGGGGCACAGAGAGGAGGTGGGCCCAGGCACAGCCGCGCATCGCCTCCACCCTGGGCAGCCCAGGGAGCTTGACATAGGAGGTTGCAAGCGCCATATGTCAAGGTAAGACGAGGCGCAATGATAATGCTTTGGAATCCAGCGTCCTAGCCTATTCCGAGGTTGTTTAGTAGCAAGGAGTTTTTGC
>TRINITY_DN65069_c0_g1_i1 len=489 path=[0:0-488]
CAATTGCTGAAATGACCTCCCAGAACAACAGAGATCATTGTGCCCTGGTACGGAGTGGCTGTGCTTTTATGGTCCATGTCTGCCAGGATGAACACCAACTGTACAGTGAATTCTTCACCAAACCAACTTCTAAATTAGATGAACTTTTGGAAAAGCTCTGTTTGTCGCTATATGATGTATTGAGGCCATTAATCATCCATGTTATTCATTTAGAAACTTTGTCTGAACTATGTGGTATTCTTCACACGGAGATGCTTGAGGACCACGTACAGAATAATGCGGAACAGCTATGTGCATTTGAAGCTGTTGTGAAGCAGATGCTAGAAGATGTACAGGAACGACTTGTCTACAGGACACACATTTATATTCAGACTGACATCATAGGCTATAAGCCGGCTCCCGGGGATCTGGCATACCCCGAAAAGCTGGAAATGATGGAGCAAATAGCACAAAGTTTAAAAGATGAACAGAAGAAGTTGCCCATGGGAG
>TRINITY_DN65016_c0_g1_i1 len=1056 path=[0:0-1055]
GTCCGGGCCACACACTTGGTCCAGGCGCTGAGGTCTCCAGTGCAGTAGTACGCATCACTCTTAAAGACAAACTGGCCCTTGCATTCCTCACAGGGACGAAGCGCTCCAAATGCCATCGCATCGGCCACCCGGTCTAGAATGTTAGATTCCCCGGAAGGTATCTCCTGCTTGTTGGCGATTAGCAGCTCCTTTAGGTCATTGGTGGAGCAGACTTTCTTCAGCTCATCTTTAATCTTCCAGATCAACTCAGTTTGCTCCTTTATTAGCTTTTCTTGTTTTGATCCTTTTTCCTTTTCCTTCTTCTGCTTCTTCGACACCACTTGCCCGTCCAACTCATCCCCCTTTCTTTTCCCTTCACTTTTGACAGCAGGAAGCTTCTTCTTAAGATCCTGCTGATCCTCTGGCTTCAGAATGACAAAGCCCATCAACTGGCTGGCACTGTAAATGGGCAAAAAGCCAAGCTCTTCGCGCCGAGCAACAAAGCAATCCGGATGGTACCAGCGGTCGATCATCCCCAGCTGTGGCTTTTCAGGGTCTACCATCTTTTTGGAAAGTCGGACTTGGTTCTTTTCAATTTTGTCGCTGCATCCTTTGCAAGTGCTCCGGTTTGACTTTGCATACTCTGCTGCAAAATCATGCAGGGCCTTCGGTCCCTTTGCACTTCCTTTCCCATCCATGTCACCTCCTGCGCCACCGCCTCCTGTTTCAATCGCTTTCTTGATTTTCTCCTGATCCTCCCATCGCAGCTCAGGAAATCCATCAATGTCCCCGTGGGCTACGACCCGGGCACGCTTCCAGAAACAGGAGTAGTGATGCCAGTGTGGTACCTTGCCATCAAACATGGGGGACTGCACCATGATGGCCAGCCGCAGAGACTCCTTGGCGATGTTATCCCCGCATTTCTTGCAGGAGGCGCGGCCGCTCTTGGCGTACTCGGCCCGGTAGAGCTTATCGGCGGCGGCATCGGCCATGGCTTGGAGATGGTGTATGGGAGCTGTGACCACAACACCGGCCTGCAGCAGGAGCAGCACCAACACAACACAGCGTGCAGATCCC
>TRINITY_DN65046_c0_g1_i1 len=511 path=[0:0-510]
CTTTTGCCGAACAGGGGACCCCCAACACCTCCCATTATATCCTCCTCGATTTCCAAGAGCCAGTCGACTTGGGACCTTCCCCTCGTGCTTGAAGACCGACTCCGCGGAGGGCTCACAGGGGACTTTTTGTGAGTTCTCTGAAGTGTTCTTCTCTGTAAAGCTTTCTGCTGGAGTGCCCTGGACTGTGGGAGTAACGCTATGCTGCTGTTGCTGCTGCTGCTGCTGTGCAGCCAAAGTACCCGCTACTTGCTGGATAGCTGCTGTGGATTGGGAGGCATGTTTGGAAGGAGACTTCTGATTGGCTGCCGTGGGCTTGCTGGAGGAGTAGAAGGAACTCAGAGTTTGTGGCTTGTGGGTTTGACTTTCACGGTCCAGTAGTTTATCCAAAATCTTTTTCAGCTTGGACTGGTCATCCTTGTAAGTGATCATCAATGCAAGCGCCAGATCACCCTTTTCCCGTCGAGTGCCCTCGCATAGCAGGGGATGCTCTGCCTCGCTCACAGTGGTCTTC
>TRINITY_DN65099_c0_g1_i1 len=303 path=[0:0-302]
CGGGTGGCTGCTTAGACTTCTTGAGAGAATTTGAGCATTGGCAGTACAGGTTCCCTGGATTAAATTCACGGTATGCTGTTCTATCACCTCGGTTGCTAGCCGATCATCCTTCCTTTCTCTTTGCCTAATATGTGGGACTTTGAGTGCATATATAATAGGGTCTGTAAAATCATGTGAGAATCTGCAGGGATCTAAATCGGTATTAATTGAAAAACAGTGTTATTGCATACTCTGCTGTTGTAATGTTCTTAAACTGATACATACTGTTCCTGTAGGTGGAACTAGGCTGCATCCTATCCTACC
>TRINITY_DN65021_c0_g1_i1 len=241 path=[0:0-240]
GAAGAACTCCCAGATTCAACACCCACCGAGTAGAGACCATGACTGTATTCGATGAAAGGAAGAAAGAAAGAAACAAACAAAGAAAGAAAGAAAGAAAGAAAGGAAAAAAGAAAGGAAAAAATAAAAAAGGAAGAAAGAAAGGAAAAAAGAAAGATAGGAAAAAAGAAAGGAATAAAGAAAGAAAGGAAAAAAGAAAGAATGGGAAAAAAGGAAAAAAGAAAGGAAGAAAGAAAGGAAAAAA
>TRINITY_DN65068_c0_g1_i1 len=378 path=[0:0-377]
TGTGGTTTTACATGAAAACTTTATTCCACAGTTCTCCGATGTAATACATTGTGCAAATGAAGAAACTTTCTGAAAGTGATTATAAAAAATGCATTATAAAATAAAATACTTTAACTATATCAGGCATTTTTAATACCCTTGAATGTATGATCGGATAGTCAGGAAAAATCGAAATGAAAGAAATGATGTATCAACGTCCATGAACATCTTGTTTTTAAACAAAATATGTCTGTCAAAGAAATACACTGTTTCTCTCGCATATGTTTTCATAGTGTTTACCCATAAGAAAAACACAATCATTCCGCTCACTAACGGTGCACTACGAGCAGATTTCTCTGGACAGGGCCATTCTGATGGCCTCATATAAAAATATAAATT
>TRINITY_DN65039_c0_g1_i1 len=391 path=[0:0-390]
TATCTCCAAAATGTTTTTTTTAATTAAACCTTGTAGTACAAACCTGAAAAGTAAACAAAAAACTGGCAATAAACAACATGGAGTCTTTCCATACAAGGAAAGAGAGCAGAGCAGTGCTAATAAATTAAATCTCAAACTGTAAGCCATAGTCACAGAAGTTTACTGTCAAAAGGGGGGAAAAGTACACAGCAAGGCCATAAAAACTGGACAACCACATTGGAAAACACTGGACTCGTTTATGTTATCGTTAAATATTCCCAACAACAGTTCAGTCTTTTGCACCAACAACTAACAAACTGTATTTTAGGACTTCCCCGACAGTCACCACTGGCAAGTTCAGTGCAATATGGGTAGCTACGTCATTGTTGAATTGTAATTATGGAACAGTTTG
>TRINITY_DN65080_c0_g1_i1 len=354 path=[0:0-353]
CTATAATTTTCCGGCTCTCTGACACAGTTGATAAGGAGAGAGTCCTGGAGGGAGCGCGCTTACAAAAAGAGGGGCTGCAATTTGAGGGCAGGAAGATTTTGCTCTTCCGGGATCTCTCTCCTGACACGATTAAAAAGAGGCAACTGTTAAGTGAGGTGAAGAAGAAATTCCAATCCAAGGGGATAGAGGTGAGCCTGCTGTATCTGGCTAGGCTGAGTGTTCGATGTGAGGAAAAAGAATATATGTTCTGGGATTGTGAGGGGGCACAGTCGAAACCCTTGAGAAGGCAACGTTGTTTTTCATTCTGCCAGTTTCTGAGCTTACTTGTATGTGTTCTGTTGTCACTGCCAGGCC
>TRINITY_DN65025_c0_g1_i1 len=384 path=[0:0-383]
CAACTCCAACTTTCGCCCCTTGGTGACCTACGCGCCTAGCCTGGACAGAGCGGACAACCCAACAATGGGCCTCATGCTCCGAGATAACTACACCACCGTCACCAGCAAGCATTTCTGCCCAGTCGAGGGCCCAATGGGAAATGAGGTCCTGCCCTGGAGTATGCACCAGACTGGTAGCGGCTTTCTCCAAAGCGCAGAACTGTCCTATCCCAGATCCAGAACGGTGAAGAGCAACTTTGTTGACACCCAGGACCACGGCTCCAAGGTCCTCGTTGGGATCCCGGTCAAACTCCAGCCTCTTCTTTTCCAGTATCGAGGGAAAGGCTCAAAGGAGTGGGAGAACTGCAGAAATGGGCCGTTCTCCATGTCAACAGAATACAGGGC
>TRINITY_DN65024_c0_g1_i1 len=317 path=[0:0-316]
GTGGTGTCCGATGTTGGCGAGGTCTTCGTTCCTCTAATGGATGGCTTCCTTGTCAACTTTCAGGAATCCCGATCTGTTATCAACAACTTGTTGGACCAGATTCCAGAGATGTTTGCAGACAGCAATGAGAGCGAGACTACATTTGCTCCTGTTATCCAGGCTGGCATGGAAGCTCTGAAGGCAGCAGAATGTGCTGGAAAGTTGTTCATCTTCCATTCATCTCTGCCAACAGCCGAAGCACCTGGAAAACTAAAGAATAGAGATGACAAAAAACTTCTCAATACAGATAAAGAAAAGACTCTTTTCCAACCCCAGGC
>TRINITY_DN65028_c0_g1_i1 len=382 path=[0:0-381]
CAGCTATACCATGTATTTGGGTTACTATGGAGTGTATGGGGGCAGCTGTACCTCATTGGGGCGGGTGACTATGGGTGTAAGAGGAGGTAGCTGCACTTCACACTGCCAAGGTGACTGAAGTGCATGGTGGTGAGGCTAACGGGAGGAGCTGCACCTGACCAGCCAGTCTACTATGGAGTGTATAAGGGGCGGTGTATGTGGGTGGGACTAAGAGTGTGGGACCTCCCAATACCAGACGGGTGACTGCCAAGTGTATGAGGTTGGGTGTCGGATACACATGACATGGTGGGTGCAAAGGGGAACTTTTTGTCTTGTTTTTTTTAACTACTTCTAATTTAATTAGGCTCTTTTTTTAATAAACACTATTTTCTGTAGATGAGGG
>TRINITY_DN65042_c0_g1_i1 len=831 path=[0:0-830]
GTTTGATGGTTTAACTTAATCCAAATCTGTTGAGCATATTGAACAACCCAACCAAGTCATTACATTTCAAATGAGAGTTTCTTTGTCATATCAAACCCTTCCAGAAATCTTGGAATGAACAGAGTAATGGTTGGTGTGTTAATGTCATTTGAGAGTACTGAACAGTAGAAGTAGCAGATGGGCTACAGAAATGTAAAACGTTTATTAATTCAGCAGCACGGGAGATAACGCTCTATCAACAATTCAATAGGCTTCCCTCCTCGGTACTATACAAGATATGCTGGCTGCGTCTAACCAGTACAGGTCAATTGAGATATGACTTAAATTGTGCATCCTAAGAGAATAGTTGTAGAACTAAATAAAAACCACACAAGCTTACACAAGCTATAAAATGACCATTAATATTTTAGGTACGTTTTTCAAAGACTAAACGATCAAAGATGAATACATTAGCTGAAAAAGTAGTTGTTTTGTTTTGTGACTTTCATTTAGGGATAGCCAGAAATGAGGAAAGCCCAGCAGCCTAGTCGAGGAGCTTAGTGCTGGCCTTGATTACACATTATTAATATGTTACCACAAAAGCTTTTCCAATTTCTTAGCGCAAATATGCAGTCTTCACATATGCACAGATTCATTTTCTAGTTTGAAAACTATTGTTAGAAATTGCTTCACCCTTAGAAAAGATTTTTGTTGTGACAAAACCGAAACATGATTTTCTAATGAAAACCAGTTTTTCTGTTTATTTGAAATCACTGGTTCTGTGATCTTTGTTAGGAAACAGATTTTGCTTTGAAACAATGTTTAGGGGAGCATAAACTATTTGACCCGGCC
>TRINITY_DN65031_c0_g1_i1 len=530 path=[0:0-529]
TCATCAAATTTACATTCAGACTTAAATTGGAGCATTTCGAAATAACAGGTGATTTAGGTGGAAGACATTTTGTAAGATTCCAAAATAGAACGCTAATCCATTTGGACTGGAGTACTCCACAAGCCGCATACAGTATTTTTGGGGTGGACGCAAAACATTTCTATAAGCCGTTAAGTTGTTTTGAGTTATACCTAGTGCAAAAACAGAGTAAAACCTCTGCATTGTAAATGGATGATTTGAGTAACCTGGATAACCATAGAACGATGAATACGGAGAATACCTCTGGTGCGTTCTCTGGGAGCAGAAGAGTAATTTTAACATCATGTTAAAAAATAATCCTTTGATCGTTTACTCTTTCAAGCCCAAGGTACATCTTGAAATGCTCATTTTGGGGGAGAAGAGTACAGATCGAGTATAACCAAAAATCGTGGTGGCTAGTTTTTAGGATCCAAGAATTTGTCATCCTAATACAGTGACAGGGTTTATTGGAAGCAGCATAATACAGATCTAGTCTAGGCCATTAAACAAGC
>TRINITY_DN65096_c0_g1_i1 len=428 path=[0:0-427]
GCTTTAATAAAATGTTTGTGATTCTTTAGTAAAAACAGGTTCCTTTGTGTTGTACAGCAGTTGGTAAGTCACCTTTGTTTCTTTAAGAATACGTTCAAAAATGTAAAAGACGTCCTGTATCTTAAAGTGCCATCTATTCCAGGATGGTTAAGCATTGACCTTGTGTTCCAATTGCCCTCCCCCCTTTAATGGGGCAGTACTAACCTAGTTTGGCAGATATCAGTCTGCAGTTGACCTAAAATGCAAGACCACATCCCAAATTCAATCCAAACCAGATTTGCTGACGGATGTTTAATATTTTTTTTATTCACATTCCATTATGTCCTATGAGAGATTTTACTCCAATACAGTGTTGCATATTTGGGCCAGTGACTCATTGACTCTGATTCACATTGCCTTAATTTCTATGCCTTAGAATGTTTATTTAG
>TRINITY_DN65054_c0_g1_i1 len=368 path=[0:0-367]
CCTCGCTCCCTTCTGTCTGTCTCTCCATCTTTCTCTTTCTCTCTCTCTCCCCCTCTCTCTCTCCCCGTCTCTCTCTCTCTGCCCTTCTCTCTCTCTCTGCCCTTCTTTCTCTCTCTTTCTCTGCCCTTCTCTCTCTCCCCCCTCTCTCTCTCCCCGTTTCTCTCTTTCTCTGCCTTTCTTTCTCTTTCCCTCTATCTCTCTCTCCCCCTGTCTCTCTGCCCTTCTTTCTCTCTCCCCCCTCTCTCTCTCCCCGTTTCTCTCTTTCTCTGCCTTTCTTTCTCTTTCCCTCTATCTCTCTCTCCCCCTGTCTCTCTGCCCTTCTTTCTCTCTCTTTCTCTGCCCTTCTCTCTCTCCCCCCTCTCTCTCTC
>TRINITY_DN65076_c0_g1_i1 len=708 path=[0:0-707]
TGAAGAAATTGTCTCTGCGTCGACAGACAGCCAGTTGAAGTTATGGAACGTTGGGAAGCCTCATTGCCTTCGGTCCTTCAAGGGTCATATCAATGAGAAGAACTTTGTCGGCCTGGCGTCCAATGGGGATTATATTGCCTGTGGAAGTGAAAACAACTCCCTCTACCTGTATTACAAGGGCCTCTCAAAAACGCTGCTCACCTTCAAGTTCGACACAGTGAAGAGCGTGCTGGACAAAGATCGAAAGGAGGACGACACCAATGAGTTTGTCAGCGCTGTTTGCTGGCGGGCGATGCCAGACGGGGAATCCAATGTTTTGATTGCTGCTAACAGCCAGGGCACAATTAAGGTGCTGGAGCTTGTGTGAAGGGTCATCCGTGGATACAAGGTACGGTGTCCTGCAGACGTCATACAGTCATCGCTTCGGCCAGGCAGAGACCAGCACCTGGCAGACCCCTCAGAGCCACTTGGGTTCCCTTCTACTAACCTCTTGGGACCTTTTGTTTTTGTGGAAGGCATCAGTACTGGGGGGAGGAATTTGGGGAGGGAAGCGAAAGAAGAAAAGGCCACCACCAACATTTCAGACTTGCCCAATGGACCATTTGTGTGTGCTGCTTGGGGAGGCGAGCTAGGGGGGCTTCATGGACACAAACATTTTTATGACGGGGAGGGTGAGAATACATTCTTTTCAATAAAAGCGAATGATGG
>TRINITY_DN65079_c0_g1_i1 len=855 path=[0:0-854]
CGGAGTTCCCTGCTCCCGGCCTGTCGCTGGGGCGGTCCGACTCAAGTGCCCGAGGAGAGGGCAGGAGGAGGGGCGCCGATCGGAGGAAGAGAGCCGCGGATCCCGGCACCGAGTCTCCTCCACCTGCCAGAAGCTGTTGAGCGGGCGCCGCACTCATGTTCTTCGGGAAAAACCGGCCGGGGGCCCCCCGCATGCCCAACCAGCCGAGCCTCGTCAGTGAGATTGATAACGACGTTTTTCTTCCAGCTGAAATTGAAGGTCTGCCAACTGGTACTGTCTTACAAGAACTGCCTAGTTATCTTTCTGATTTGAGGAGGAGAACGTCAAATCAAGGAGCCCGAGACAGACGCCGGAGCAGTAATCGTAGTAACAGAACAAGTTTTTTTGACGAAGCAAGCGCCAAGCGTGACCTCCGGCCACTGAGAGAATACCCTACCAATATTCAAGAAAAAAGAAAGATCAGGCAGCTTAAGGAAGCCCAGTCCAAACAAACAACAGGTTGGGGACAATGGAAAGAAAACAGAGGGAAGACGTGGAGAAGATGTGGACAAGAGGTGCAGGAGTTGTTCTCTCATTTGCTGCTTTGGAGACAGGATATTCGCAACATAGAAGGAAAATTTGGAACTGGAATCCAGTCCTATTTCTCATTCCTGCGTTTCCTTGTTTTCTTGAATTTTATAATATTTATTATGATGTTTTCCTTTATTACGTTACCTATCGCCGTTTCCAGGCACGGAGTTTTCAACAGCAGTGACATTTCTTATAATGCAGACCCTAACTGTACTGTGTACAGTGTCACCAGCAAGGGACTTACATTCTTTTATAATTACATCATTGATCTTCTTTCAGGCACGG
>TRINITY_DN65058_c0_g1_i1 len=1609 path=[0:0-1608]
CATGCAGTTCTACTTTTTTAATGTGACAAATCCACAAGAAGTACTGGCCGGGGAGAGGCCTGTAGTCGAAGAAATAGGGCCCTATACCTACAGGGAGCACAGAAAAAAAGAGGATGTGCAATTCTTTGACAATGGTACGAAAGTATCTGCTGTTACCCCCAAGTCTTACGTCTTTGAACCTGAAAAATCCATTGGAGACCCAAGTGTTGACCTCATCAGAACTGTAAATATTCCTGCCATGACGGTGATGGAGATGAGTAAAGGTGATCGTTTGCGTCAATTCACGGTATCAGTTTTGATGATAAGCTGTGGCGAAGGAATGTTTGTGACACACACGATACATGAAATGTTGTGGGGTTACAGAGATTGCCTCCTGGCTCGTATCCATACAGTGATTCCTTCCATTGATCCAGTATTTGGATTATTTTATAAGATGAATGCAACAAACGATGGTGACTATGTCGTCTTGAGTGGCGCTGGTAACTACTTGGATGTTTCAAGAATTGTGGAATGGCGAGGACAAGAGGCACTTAAGTGGTGGACATCAGAGTCTTGCAATATGATAAACGGAACAGATGGGACCTATTTCCATCCATTAGTAAGCAAAGATGAAACCCTCTATATGTTTTCATCTGACCTCTGCAGGTCTCTATATGCATTGTATGAGAGCACTGTGACAGTCAAGGGGATCTCGGCTTACCGGTTTGTGCCCCCAGCGAAGGTGTTTGCCAATGCAACAGAAAATCCAGACAATGCAGGTTTCTGTGTGCCGGCGGGTAACTGCCTTGGTTCAGGCATTCTGAATGTCAGCAAGTGTAAAGAAGATGCACCAATTATTTTATCGTCCCCACATTTCTACCAAGCGGATCCGAAGTTTGTGGCGGACATAGATGGGATGCATCCTAATAAGGAAGATCATGAAACATTTCTGGATATTAATCCATTGACTGGGATCCTTGTACGAGTGGCTAAGCGGTTGCAGATCAACGTTTATGTCCAGAAGATTCCTGGTTTCATCGTTACTCAGGATATAAGAGCCCTCGTTTTCCCTGTGGTGTTCCTGAATGAGAGCGTCGTGATTGATGAGGAGTCGGCCGGGAAGCTAAAGTCCATTCTGACCCGTGGCAGCGTGGTGGTGAACGTCCCCTTCATGATCATGGCTCTAGGAGTTGTATTTGGGATTATCTTTGTTGTGGTCACGTGCAGAACACATGGACGTTACCGTAAAAGCGAAGAGGGTACGCCGGAGGAAACCGGACCACTCATTCGGACGTCCTAGCGGGGCCTTTCTTTGGCTGAGCAAAACTGTACGAACTAAAACCACGTCAACCACTAAAGAGCCTAGAGGAACACTTAACCATTAAATGCTATGCTTAATAACTGGAATTTGTGGACGACAACAAGAAAACCATGGAGAATTACTGAATTTTAAGACTGTTTTAGACTGAGTGCAACATGTATTGAAAATAATTTTATGCTTCTAGAGTGAATCATGTGGCGCATTACACAATGTTTCCACGTAATATTTTAACCACTTAATATAATGTGCTCCGTGGATACTATAAACATCATGGAATGTTACAGGTCCCACGGTAAATGATGCCAGAGC
>TRINITY_DN65089_c0_g1_i1 len=437 path=[0:0-436]
GTTTTCGGTTGAGCTGTTATCTACTTCCGCGGTTGTGCGTCTTACCTCACAGAACTATTCCTGCCGAAGCTTCGCGAATACCCACGTAGAAACTTACCCGCTGGGCGGCAAATCAGCGCGCTATCTGCAGACCGTATGACCAGGCTTCTGGAGACCATTTTCCCGCGCGTTAACGGATTCCTGTCACAGTCTGTAGCGCGCTGTGCGCACAGGCCCCGGACGGGCTCTGCCAGCTTCCACCCCCTGCCTGCCCTTGCCACACGGCCCCTGCAGATCCCTGCCAGCTTCCACTCCCTACCTGCTCTCACCACACGGCCCTGCCTCCTCGGTGCTTCCCTGTTGGCTCGGGCTCACAGAACGCTGCCCAGGGGAAGCGCTATGCCCAAGAAGGACAAAAAGCCGGCCAAAGGGCCCAGCAAAGAGCTAGTGACCTGCCC
>TRINITY_DN65092_c0_g1_i1 len=535 path=[0:0-534]
TTTTTTTTGCATGTAAAGAAAATATTGTTTTTAATCAAAATGTGACTATAGTGCAATTGTCAGCTCATATGTACATGTATGGTTTACAAGTAAAGGGGGACGCAGAGTTGTTCTCAAATGTTTGTGAAAAGTAGCGCATCAGAGCAGTTTATCATCGTTGTTGCAGAACACGATGGAGGCACCATTACATACCCACTGAAACTGGTATTAACTCTTCTAGATCAAATCCGTTTTTGGAATGGGTGGTTTTATTTTAGATTCCATGCCAGGTAGACTAGTTCTTCTGCGAGCTGCGGTTTCAATTTTCTGGACCAATTCAACATCCCACTTGTGTGTTACAAAGCTAACAACAGTACCCAAGTGCTTGCTCCCCACTCGCCCAACCCTCCCTGCACGGTGAATATAATCCTGCAACGTTGGTGGGAAATCGTAGTTTATCACAACTTCCACCCGTGTACTGTCTAGCCCTCTGGAAGCTATGTCCGTGCAGACCAACACATCAGTCAGTCCCTTCTGGAAAGTGTTAAAGATGAGA
>TRINITY_DN65032_c0_g1_i1 len=1737 path=[0:0-1736]
AGGCGATTGTTTTTGGTCTCTGGGGTTACACCCCAGGCATAAGCTATTTGCCCTGTCCATTCATGTTAGACTACAGCAAAGAGCGATGCGCCCCACAGACCTTTAGGGTACCCCAGATTTTGACCACAGTATTTACCTCCAGTCCTCTTGCTGCCATCACGCTGCTGGCTTCAATTCTCTTTCTCTTCAGTCAAGCATGGATTAACTTTCTAGGGATCCAACCACAAATTGGGAGGTTCAGCAAAAAAAACTCTCCAGTTCACAGCAAATAGTCGCTGGTAACTTGGAAATTATACTAAGTGAGGGTGCACTCCACCCCAACTTCTCACCACCCACACTCACCTAACCTGTGTGCAATGTCCCGGGGCACCGTGCGCCAGGCTTGGGGCGCTTCTGTTTACCCCCCCGCTTCCACCCAACCTCTTCATTCAGGTCACATGAGGCCCATGCGCATATACACTGAAACCGCTGCGCGACATGGCCCTCATCCCACCACTTTATTTTGAACAGGTTGTGCCCGGCCCACATCCTGGCTTACACGGAGTCCGGCGTTTGTTTACCAAAACCCCAGCTGGTGGTGTTGTTTTTCTGTATTTTAGACATGTGGTTTTTAAATATTTCTCTTTACAGAAAGATAACCTTTTCCAAATTCCATGTGTTTATCCAGTCCTAACAGCCCCACCGACTCCCTTCTGCCTCATTCTGTAAAGCAGACCTCCACCAAATCCCTGTCACTTTTAGAGAAAAAAAATATTTGTTTTGATTATTTGTATGATTGATTTGAGGCAAAAGCATTCCTTTTAAACTATGCTCTGAAGACAGTACTGTAACACTGGGTAGGAGATTTGGATATGTGTACATATTTTATATATTTATAGGTATATATAATGCAGTCTATATCCATGCATACACACACAGACGCTTTTTCTCCCCTCACGCTTTCTTTCTCCCTCCCTACCTCCTGCCCCCTCTCTCCCCGTTTCTCGCTCCCTCTCCCTACTCCCACCCTCTCCTTTGCCTCTCCCTTCTCTCCCCCTCCTCATCTGAGATCTTCTTTTCATTTCCTAGCTGGCTGAAGGAGATGTATTCTCCGGCCGACTATTTTGTAAATTCATCCATAAACCTGTGCTGTCCGCTAGCATGGCGTATCTTTTTTTTAATTTTATTTTTTTTAGAGATTGGTTTTTAGCCAGTACTGACCAAGGCCCAGTTGCAGGACATTAACTTCCTTTTTTTCATGTCAAAAAGATCTGCTGCCCTTTTTTATTTTTCAAATGCCGTTGAGAAAAGAGAAAAAAGAAAAAAAAAGAAAACTTGAAACCGTGAACTTGTCCGCCTTTTATGTTTACGTAAATCTGAGCAATTTGCTGTTGGACTGATTGCGCTTGTCCAATGTCATGTTAAGGATTCAATGTTGATGTAGACGGAAAATGCAGATTTGAGCGTGAGCATAAGGCCCCCCACCCTCCCACACAGACCGCAGAGAACAGCCGCAGAACCAGCGCCTTTTCCACTGCCGACATCGAGAATCTGAACGCTGGACTTGGCTGATTTGTAGTTACACCTGAAGCAACAGTGTTTTTTTTAATTTATTTTTTATTTTTAAACCTTCGGGACGCATTGTGTGTGCAACTCACTAGAATTTCAGTACAGAATTATCCTACTGGAATTCGTGTACTCCGTCGATATTTCCTGTGGAGGTTTAATTGCTGTTCTATAGATTTTAAAGAGGAGGGC
>TRINITY_DN65045_c0_g1_i1 len=558 path=[0:0-557]
GTTCTAAAAAAAAAGGTCAAAAAAATGATAGAAAAAAGACTTATGACTAGAGGAGGGATTTGCATAGGTGTTTGTGCTGGCACAGAGACAAGGACTGTGCTAACCAGTGCCCCTGCACAGTATTTATAAAGAAATGCTGGTGAAAGGTCTTCTGCAATTCAGCACAAATGTGCTGGATGGTTCTATGCAATGTGGTCGCATACACTTAGGTCGCCATACATATAGATCGCTACATATAGATCGCAATTATAAATGTCATGCAGATTGCTCATGGGCGTCAGATGTTAAAAGGGGGAGTAAAGGGGGTCCTAAAATTGCTTTGGATATTGGCATTGGTAATCTAAGTAACTTCATTATTCAAGATACAATTTTGTGTTGGACTAATGGACACCAAATCTGGCAGGGTGATGTGGTAAATCATAATTTATACAAAAATGAAAAAGGGAACCCAAGGGATTCTTACAGGGCACGGACACCCTGCGAGTCAAATAGCCATATCACATACAAAATCCGTACCCTGGGCTTCTAAGGTTGTGGCCAATAATCGGTCCTAAGTTC
>TRINITY_DN65049_c0_g1_i1 len=596 path=[0:0-595]
CACAAGAATTCACCGCCAGATCACGATGAGGCCGATACTGAAATGGCGACCGTTTATGGAGGCGCTCAAGTCGGAAAAAGCACGCCTTCAAGGCCGCTTTTACCTGGGGCGGAGGGGACAATGAGAGTTGAGAGGCAACAATCACTCCCAGATTTCTCACAGAGTCTGCGAGATTTGGGGCATGCGCTCCTGGGTGTCGGCAGAAAGGAGGCATCCAAGAGCAGAGGCTGCTGGTCCACCACCAAAACTCAGTTCAGATTAAGGCGGCAGTCTCTCCTCTCGATCTAACAGCCACCTTGCTGCACACACGAAGACAAGAAATCCATGTGCGTGGATGAGACCTTTTAGGGGCAGCATCTTAAGGTCACAAAGGAGCGCTGATAAGGCAGAGCCTTGGGGGACACGGCTACAACATTTTCGGAAGATTCATAGGTGCCATGGGCCCATCAAAAACGACCTGACCCTGGCCCTGCGGACACTGGTCATGACTATGTTCTGCAGACATGTCGTTAGGGTTGGGTGTCTACAGGATCAAATGCTGAGAACAAATCCGAGAGGTTCAGGGCAACACTGCCTCCACCCAGGTCCCATCTCAG
>TRINITY_DN65064_c0_g1_i1 len=277 path=[0:0-276]
CCTATCTCCCCGCTCGGATTAAGGGGCTTTTTGAATGGATGGAGTCGGGCACACTAGTGCTTCGAAATCATACGAACACTTGACATAGGAAGCTTGGTCATACAAGGACTTGGGTTTTAACTTGTATTTTTTACGTTTGTGATTTGTTTTGACTTCCACCACTACCACGCAGATTTTAAGATGGCGGCACGAGAAATACGGAGTAAACTAGCAGCGGATAATTTTGGGGAATTAGACACTGTAAGCATTCCAGCAACCAGCAATACGAGTACACAAC
>TRINITY_DN65086_c0_g1_i1 len=453 path=[0:0-452]
AGGGCATGTCGCTCTCGGCTACTCAGTTTTGCATATGCTTGTACATCACATATGATCTCATGATCAGTCATTAGGTCCCAAGTGTAGGCCTCCAGGGTGAGTTTGATGCTCGCATGAAGGAGACGTTTCCACGACTCCTTAAATTTTGGGATATCCTCATTCGCCAGTGTGCTGGCTGCTGCTTCACCTACCATGTCCTCTTCCCAACCCCGATTGTCCTTGTAGTCCTTATATTCCTCCGCTGAAAAACACATCACCTTCAGCGTCACAGTCAGCTCTTCCACTGTCAGTACTTCTTGCCGTCCAATCACAAAGGCACCTTCTTCGCCCACCATCTCCATGTGGCACAGGAAGTCCCACCTCTCCCCAACCTGCGCCGACTCTACAGGATCTTGTACACCTTGCATTGCTGCAAGGCGCATAGTTTCCATCTGGATATCGGCGGCATCATTG
>TRINITY_DN65007_c0_g1_i1 len=370 path=[0:0-369]
GGTATGTGCAACCCCGGAGACTGGCCATCATTTTCATTTGAAGTTGGCCAGAAGTTGGGCAGATGATGGCAGTATATTTATCTCCCCCCATGATATATGTAGATATCATGACGGACTCCTGGGTACTCTTTATCATGATGTCTACATACACATCAATAGGGCACTCATGGGGTTAAGAGTGAGCTATGGGCTTGGGTCGATTCATGCACCCTTGTACTACTATGCATTTAAGTTTTCGGTTTCGATTTTGAAGATTTGAAGAGCTATGTGATCAATATTATAAGGCAACCATTGGCATAATGCATACAATTTGTTGTGGACTTGCCACTTTTAAGCAAAGCACCATCTTTTTTATGACAAATGTTAGTAT
>TRINITY_DN65078_c0_g1_i1 len=412 path=[0:0-411]
CCACTTCATTCTAGTAGTTATAATTATTATTTTATCTCCAGTCCTAGAATACTTGGGGAAAGTGTTTAACAGTGGGCTCTCTTAACCTCCCTTCCCACTTACATAATTGTGTAGCTTTTTCATTCGGTACTGTTAGTTTTCATTACTTTTCTTTCATTACTTTTTTAGTAGAATTCTATAATCTTTGGCAGAATGCCGGGGAATGTACCATTTAAGCCATTTATTTTCTTCAAGCAGAACAGACTGGGTATTTTCAGAGAATGTGTGCTTTGTTAACCATTTAAGGGGACCATGTGTCCTGAACTGAGGGGGTGGATTACTGCTGCTATGGGTGTGTCATCATGCTGAAGGAGAATTCCTAAAAGGGAGTGTCTGTCAACCGGCATGATGACACATTGGACACAAAGGGGCC
>TRINITY_DN65002_c0_g1_i1 len=252 path=[0:0-251]
CGCAAGCGCTGCAGGACGAGCTGCAGAAATTCCTACATGAACACAGCGAGTTTGAGACTTGGCTGCACTCTTCTGAACAGGAACTGGAAGCCATGCACCGGGGAGGTGGGGATCCCCTGTCCTTGCGCTCCACGCTCCGACGCCAAGGAAGCTTCTCCGAGGATGTGATCTCACATAAAGGAGACTTGCGGTACATCACTATATCTGGGCAAAAAGTGGTAGACCTGGAAAAGGCAGCAAATAAGGAAGGAG
>TRINITY_DN65051_c0_g1_i1 len=410 path=[0:0-409]
ATCCGGTCAGGCAGTGTCAGTCTCAGTCCTCAAACTGCAGCACAGGTCCCTGCTGGTTGGGTCGGTATGGTCACCTAGTGATGGGTGTTGCAGAGTCCAGATGTCAGTAGCTTTTACAGTGCTCTTCCTGCTGGCTCTGCTGCAATGTATTCTGTCAAGAATTCTTCAGGATGTCACCAAGTTGTATCCATGTTACTTGTCCTCCCTCACTCCTCTCTACTCCCTCTTTTAAAGACAGGTCCATTTTAGGAACCCCCTTAATAATTCTACCCTATCCCAGAGTCAGGAATTATGAGAGTCAGAGAGTTAGCCAGCCCCCTAGAGCTCAGCCCAACCTCCCTAGCCTCAGTTCTTTGAAGTCCAGTTTGGTGGTGAACCCAGGGAACTCAAATGCCAGACTCTCAACAGCC
>TRINITY_DN65000_c0_g1_i1 len=396 path=[0:0-395]
ATTATCCTGAAAGTACATTAGGCAAAACAAAGTTTGTTTTAGCTTTATTTAAACCTAGACCCTTGGACAGAGTTTTCTAAACCCCTGCTGCTGTCAGCAAGCATGTTCTAATGGCATTAATGAATATTCTAGAGGGTATTGCCTTTTGCCCTCACCAATGGCCAGTGGAGCGGGTGCATAACGAGAGAAATAGGCAATTATCTCACTATAATGCCCTCTCAATTGTTCATTAATGCTTTTTTATTTAAGCACCAAAGAGGCAAGTCAGTACTTGTGCATTACATCATAAATGGACCTCATTGTCTGCACCATGTGTTTACGGACTAACAAAACTATTTAAATTATTTGGTACATTAATTTCTTCACAGTGCCGGAATATTACTTCCGATCCCCCCC
>TRINITY_DN65003_c0_g1_i1 len=592 path=[0:0-591]
ATAAAATGGGTCTTAGGTTAATGCCACATTCATGCTCATGGGCGCTCTCACAGTGCACCAGCCTCAAGAAAGCACTGTTGCACATGGAAGGAGTGAGTACTAGCACTCTCACTAATTGTTTATTTATTTATTTTATTGAAATTATATAGCGCTTTTGCGAGACACTGTTGATAGATTAAACGGTACAAAAGATGATATAGCAGCTGAATAAAATAAACAGAAATACAAAAAAATACAATAAATAATGAATGAGTAGTCAATTACACCGAGGGAAAATGATCAGGAAATGCAATGGACAGCAAATAAGATTTCAACATGTTGTGGAAAACAGACAATGTGGGAGCAGAGCGAACAAAAAGTGGTAGAGAATTCCAGTGCATAGAGGCATTAAGAGAAAAATACCTAAAATGAGAGGGACTACAGAGGGAAGGTAGAGAAACTAGTAAGATTTGAGTCGCAGAGCATGCCGGCTGGTAGTGTATCCAGAATGTGATTTCACATTCTCAATTGAAAAGTATGTAGAATGGTACCTTAAAAGGAAAAAAAATACACAAATGTATGCAAGATTATAAAATTCTTTATGAGTCACGGC
>TRINITY_DN65059_c0_g1_i1 len=456 path=[0:0-455]
GTTGACAGCTGCAGGTGGGATGAGCTGAGCGCAGTATCGCCTTCCCGGTTGTAGCGATCATCCCTGGTCCACGGGAGAGGCGGCTCCCGAGCCACGGAGACAACATGGGCCCCGTGGAGGAGTGCTCGGGCCGCAAGAAGAGCATCGAGGACCGGCTGAAGCAGGAGGAGGAAACGTTGTCCTTCATTAAGGACAGCCTGGACAAAAGTGACCAGTTGACCAAAAATATGGTCTCCATCCTCTCCTCCTTCGAGAGTCGCCTGATGAAGCTGGAGAACTCCATCATCCCTGTGCACAAGCAGACGGAGAACCTGCAGCGACTACAGGAGAATGTGGACAAGACCCTGTCGTGTCTGGACCATGTCATCAGCTACTACCATGTGGCCAACGACACAGAGAAGATCATCAGGGAAGGGCCAGCAGGGAGATTGGAGGAGTTCTTGGGCTGCATCGAAC
>TRINITY_DN65091_c0_g1_i1 len=392 path=[0:0-391]
CACCAAGAGGCACATCAAGTGGGCCGTCTCCATCTTCAAGGGCTGGCTGGCGGAGAAGCATCTAGACATTTCCTTCGAGACCATTTCAAAAGCCAAACTAAACAAAATCCTGCGCGAATTCTTTGCCACAGTGAGAAACAGCTCCGGGAAGCAGTACTCCATCTCCAGCTACGCTGGGCTGCGCGCTGGTATTAACCGCTACTTCAATGACACCAGAAGGATCAATATCGTCAAAGATCCTGAGTTTACAACCGCCAATAACGTTTTCATTGGAGTCATGAAAAGCCTAAGGAAACAAGGCAAAGACGTCTCCGAACACAACCCGAGGATCAGCGACCGGGATCTGCAGACTCTAAAGAGCTCGCCGGTTCTTAGCACAAACACAGCCAGGG
>TRINITY_DN65018_c0_g1_i1 len=570 path=[0:0-569]
CCCCTGCAGCGTTAGACGCCACCGGTCCCCATCGCGGCCCGCTGGGGGCCACAGGTACCGGGGGACGGGCGCTCTCCCTTTTTCGTCTTCTTTCTTGCAGATTATGCGTATGGCTTAAACGAAATAAACAGGTGTGTTTGGAAATCACCAAAGGGTCGGGAGAAGGAGGCTTATTGACGCAGTGCAGTGCGTGTGCTGCTCTAGTTCTCGCCTCCTCCTTGGGGGAGGCTGTCGAGAGCAGGCCGGGAAATGATCAGTCTGACAGAATGGGCCTAGCGGTCTGTAGGTACTGTCAACATACGTATCTGTCCAAATGTAGCCCTCCTGTCAGGCAGGCCTCCGCCTCCAGGGCCTTTTCCTCCAGCCGGGGCCCTGTCCCCGGGGTTAGGCACTCAACCGATCCCTTAAGGCGGAGTCTCCGGCAGGCCCAGGGAAGCCTTCGATCGGCCGTGTCTACACGTCGAGGGAAGGCAGCGGAGTCCGTGCAGCCCCGTCTTCCGTTAATTCCCGTTTTCGGGCTGCCATGGTCTCTCCGCCATTGACAGGCAATGTCGGACTCCGATTTCTTGC
>TRINITY_DN65020_c0_g1_i1 len=508 path=[0:0-507]
TCTTCAGATCTCTATATTGGCACTCTGACATAGCAAACTAAAATGCTTTAATGCTGTAACATACATTAAATGATTTGCTCATTGATCTTCAGTTTCTTAAAATCGAATAGTCTTTTAGAGCATAGGCCATGATTTAATCATTGATCGTTCGTTTCTTAAAATCAATTGGAGTCTATTAGAGTGTAGGCCATGCAGGGCATCCCCTTTGGATACCATCACTCTCTGATACTTAGGTTATTTTTACTGTAGAGAAAAGATCAGCATGCCGCTCGGCTAGTCAAAGTTTAAAAATATTTTACCAGCCAAACTGGTTCTTGCCTCTTTGAACCACTCCTCTGTTGAAACACTTCAATCTGCTTTCTGCTCAAAGGTGCAGGCTTTATTTGATCCCTCTTGTGTAGCCAAAAGGAAATGAACCTGGATCCCAGCACCCCTCCTTCTGCTTCTCCGATTTGTGCCCTTCATGTTGCGTCACTGAATCGGTCTGATTTAGGACCCTTTAATACCC
>TRINITY_DN65041_c0_g1_i1 len=921 path=[0:0-920]
GTAGCTGCAAGATATGGCCACGAGCTGCTGATTAACACCCTAATAACCAGCGGAGCGGATACTGCAAAATGCGGAGTTAATAGCATGTTCCCACTGCACTTAGCAGCACTAAACGCACACTCTGATTGCTGCCGGAAATTATTGTCATCAGGGCAGAAATACAGCATCGTGCCCTCATTCAACAACGAGCACGTGCTGTCGGCAGGATTTGAAATTGACACCCCGGATCACTTTGGGAGAACATGTCTGCACGCTGCAGCGGCAGGAGGGAATGTCGAATGTGTCAAACTCCTGCATAGCAGTGGAGCCGATGTCCGTAAAACTGACAAGTTTGGTCGGACACCTCTGCACTACGCTGCTGCCAATTGTCATTTCCACTGCATCGAGACGCTGGTCAGGACGGGTGCCAAAATCAACGTAACCGATGACTGGGGACGCACCGCTCTGCACTACGCGGCAGCTTCCGACATGGATAAAAAAAGAAAGAATATTTTAGGCAACGCGCATGAAAATGCAGAAGAACTTGAAAGAGCCACTGAGATGAAAGAAAATGAGGCGGCATCGTGTCTGGAGTTCCTGCTTCAAAATGATGCAAATCCATCCATTCGGGACAAGGAGGGACACAACACTGTGCACTACGCTGCCGCCTACGGCCACCGGCGCTGCCTGGAACTGTTACTTGAAAGAACCAGCAACAACTTTGAGGATTCGGATCCCCCGGCCACCAAAAGCCCTTTGCACTTAGCCGCATACAACGGCCATCACCAGGCTTTGGAAGTCCTGCTACAGTCCAGGGTGGATTTGGAGATGAAAGATGAGCATGGACGCACCGCCTTGGACCTTGCCGCCTTTAAAGGACACGCCGAGTGCGTCGAAGCCCTCCTCAACCACGGAGAGATCGGAAGAGCACCACGTCTGAAC
>TRINITY_DN65053_c0_g1_i1 len=615 path=[0:0-614]
GTACCTTTTAAAAAAAAAATGACCATTTTTTTTGGAAAAGTACCGTGGTACCGCGGTACTTTTTCAAAAAAAAAAAAGCGGTATGGGCGGAGGGTTGGGTTTGGTACCGCGAAATCACCGCGGGGCCAAAAACCAACCTTCCGCCCATCCCTACATAATTTTAATTGGACAATTGCATGTAGGAGGGGTTGGCTTCTCATTAGTAGTTTGACATCTTGCCCCCCGCCATGGCTACAGCAGAGGATCAAAGAGAGGGAGAAGCTGCTACAAGTTTTTTGTTTACACCAGAGGGAAGTGCTATGCCAAATTTAACTTTAGCACAGTCCGAGCCACGAGACCCTGTAGCATTAAAATTGAGGGCATATGAGAAAGCTAAAATCAATGAACTCAAAAAATGGTGGGAGTGGACAACTTTGTCCAATTATCGACGTGTTAAGAGGGTTCCGAGGGGGTTGAGACTTTTAACGTTTCCCTCATATGAAGACCCAGATCCCAACATGTATATTGAGTGGGAAGCTTTGATTACGGGCACAGCCTCTGGATTTTTGGACATTTTGATTAAATATGGGAAAAAAGATCAAGAAAAATATAGAAAACAAATGATTGAGTTGAGGG
>TRINITY_DN65006_c0_g1_i1 len=1677 path=[0:0-1676]
CTATTTTTTTTTTTTTTTTTCTTTCAAACATTTTATTACATAGTAAACAAAATAGAATTGTCACATTTATAAGCAGCACAAAATAGAAATTTTTGGTAAAAAAAAAAAACTTTGTTCACTTGTCATGACAACAGTACTACGATATAAAGTGCCATTTTTGCGGTTGAAACGACAGACGGATGTAAACAAAAAGTTTTTTTTTCTCACGATTTACAGCGTTCAGTCCTAGTGCGCTTTCAGACACAACACTTGCCTAGAGCCAACGCACAGCAACATATTATGCAAAACCTCTTGGACGGTTCTTTAGGCTGTTGCATTTGAATCCTCTACGTGACAAGTACACAGCATGTACTGCACAGCACCATGCACTGTTCTCGGCAGTCTTTAAGGTTGGCCACATGTGCCTGCTGCTGCAAGGGTGTGTCTTTTGTTTAGCGTTGGGACTAGCAACGTCTTCACTCCAAGGCTGACTTCTCCTTCCCAAAGTCTCCAGTTGTGTCAGCCCTGAGGGCCTGGCCACCTCTCAGGAGGCACCTCTCGCCCCCACGCGGTCATGCCTCGCTGGATCCACGTCAAAACAAACAGTTTTTATGGTTTTGTCTCAACAGGTTGGTAGGTCTACGTGCTTGGTAGGCCTCAGATCTAGCTGATGACGCACCTCTCTTTGTCCTTGGCCTGTCCACCCCCGATGGCTTTCTCGCGGATGTACATGAGGTCGCTGTGGACGCTGGGCCGCCGGGCGAAGGGCGCCACGATGCCGTAGGCGTCGCCGCCATCCTTGACCTTCTTGCTCTTGAGCGACTTCTTGTGCAGGATGTCGCAGTACTGCACGGAGACCTTGCGGTGCAGGTCGGGGCTCATCTCGCTCGGCAGCTTGGCCATGGTGAAGAGGGCCTGGAACATCTCGTCGAGCTGCGAGTTCCTCTTGGCCGAGATCTCGAAGTAGGCGCAGTTCTTGTCGCCCATCAGCTGGTCGATCTCGTGCTGCTGGACCTCGCGGTAGAACTCGCGGTCGCCCTTGTTGCCGCAGATCACCAGCGGCACGTCGACGTTCTCCTTAGTCTTGTTCTTCAGGCACGACTTGGTCTCGATGATCTGCTGCTTTAGGCGCTGTACCTCCTCAAAGGAGTCTCGGTTGTCGAGACTGAAGACCAAGATGAAGACATCACCTGTGAGGATGGAGAGCCTTCTCATGGCCGGGAAGGGGTGGTTGCCGGAGGTGTCCAGGATGTCCAGCTGGTACACCTCGCCCCGGATGCTGTAAAACTTGCGGTGGAAGTCCTCGATGGTGGGGGTGTACTGCTCCTCAAAGCGGTCGCTCAGGAAGCGCGCCACGATGGCCGTCTTGCCCACCTTGGACGAGCCCAGAATGACCATCCGGTAGCAGTTCTTGGCGGGGATGTTGAGCTCGGACTCCCCGGGGCAGATCTTCTTGATCATGGTCCTGAAGAAAGTGAGGCGTCCCTGTGTGCGACGCCTTGAACCCAGCTTTCCAAGCACCGGTGGAGGTGCAAATGGGATAACTGTCTCTGGGTAAAAGAAGGATACAGTCCAAAAAGCCTGGGATAGAGAGAGTCAAAGCTGCCGGGAGGAGCCGAGGAAGGTAACTCAGTCAGTGGATAAAATCAAAGCAGACAGTAGGCAAGGCTGCAAATGTTCTAGTCTTCGCTGACTGGC
>TRINITY_DN65094_c0_g1_i1 len=1280 path=[0:0-1279]
CACAACTGTCATCATGGCTCCAGGGGAGAGAATCAAGTGCCTTTTACAGATCCAAGCAGCCTCGGGTGAAAAGAAATATGCTGGTGCCATGGACTGTGCAAAACAAATTTACAGAGAAGCTGGAATTCGTGGAATTTACAAAGGAACAGTGCTCACACTTATGAGAGATGTTCCAGCTAGTGGAATGTACTTCATGACCTATGAATGGCTCAAACACATTCTGACCCCTGAAGGGAAAAGTGTCGGTGACCTAAGCGTACCCAGTATACTTTTTGCTGGTGGAATGGCAGGGATTTTTAACTGGGCAGTGGCAATACCTCCAGATGTGCTCAAATCTCGCTTTCAAACGGCTCCTGCAGGGAAGTATCCAAATGGATTTAGGGATGTGTTACGGGAACTTGTACGAGAAGAAGGTGTTGCATCGCTATATAAGGGTTTCACTGCTGTCATGATCCGGGCATTCCCAGCTAATGCGGCATGTTTCTTAGGTTTTGAATTTGCCATGAAAGCCCTTAATTGGCTTGCACCAAACGTGTGAGAACCCTGGAAGCGACTGCAATTAAAGAAGAAATGGAAACTCTGCAGTTTAAATGATGGAAATAACTGGTGAATTTAGATTTCTGAGACTTTGTTTTTAATGCCTTGATTTGCCTTAATTCGGGATGTTACTTGAGAAAGTGCTGTTGGACATCAGCCATTGGACATCAGCCATAACTTTACCAAGAGCTTGAAGTTCATATTAAAATAAGCCTTTGACCCAAATCTACTGCATAATTGATCGTTTGATACCACCGTTCATACCGCATCAGAGGAAAGCGCTCACCCATTTAGTTTTGTCTGGGAATTGACAATTGTAAAAAAATCCCCTGGTTATTTTGGTCAGTTGCTCAACCAAGTTTCGGTACGAATAAAATAACTTCAGGTAAAATAGTTTCACTCATATTAGACATACGGTTATCGGATGGGGTTTGTAATGAACTTATAGCTTGATGGGACTACTCCGGTTTTTAGGTTTAATGTAACACGTTACATATTTCACAGCCACTGTCCTCTGTCCACTGCTGGCTGTTAGGCGTTGATTTGGTTATGCAGCAAGCAATTGGACTTCTACTGGTGCTCTGGGGACCTATGGCAGTGTTGTGGGTCTTCCATGTCATTAACTATTCCTGTAACAAACACGATAGAAGACCAACTCTCATAACCCAACACAATGTTGGAAGGTGTTAATTATGTAAATTGCATATCAAAAGATTGTCTAGAAACAATAAATGTTAACTTTC
>TRINITY_DN65071_c0_g1_i1 len=426 path=[0:0-425]
TGCAAACCCTGTTGATGGTCCATTCACAGTGGCAAGATGAAAATAAAGTAAAATTTGCAATAATCCTAAAACTCTCAGAGCAAAACATAGAGCACTGGAAAACTGAAGATTAAAATGAACTGAAGCCAGCAGTCCCCATCAGTTCCATTCGTGTCCTTCCAGTGTTCTGTTGCTCCCACTGAGAAGCCCCAACAGGGCTCCCCTGATGTCGAGTACTGCTCCAGGGAGTCACCTAGCCTCCCAGTGCTTCCGAAGTAGGAGTCCATCGGCGCACGAGCTGCAGCTGTACATAGCCACCCAGAAGACCTAAAGCGAGTAGTGGCAACTGTAAGACAAGACGCTATCTGATGTCAGAGGCCCTCTTCCTTTCCTGTCCATTCTCAGTGCCTGACATATTGTTACACCTACCAAGAAGACCTGTTGGGG
>TRINITY_DN65070_c0_g1_i1 len=888 path=[0:0-887]
ATTAGATGAAGATTTTGACAAAGCTTGTGAAGAAATTCTAGAGTCTCAAAGGAAAAGGGGTGGCAAATCGTCAAAATACGCCCCATCCTATTACCGTGTTCAGTCAAAGCAGAATGCGGACGTTAAGAGACCTGAATCTGAAATGCAAGCAGGAGCAAAGTCATCGACTGATTCTCCTTTCCTTTGTAGTACTCCTTCTGGTGCTCAATCAAAGAGGCGAAAACCTCGCAGAAAGAGTAAGTGGTACTCTGGAACCATTGTAAAGAAGAAGAAACCGTCAACTAGTAAAAATGAGAGTTTAATATCAATTGAAGAGGATGAGGACGAGAGTGACGGTGCTCCAGACAATCATTACTCTAGTATGGATCAGAGTGAACTTGAAGTGAATGGGGACTCGTTAATTGATGACAGTGAATCTGCTGTTCAGGATAAATCTTGCAGCGTTTCTGAAAATTTGAGGGACGAAGGCGAAGAGACTGTTGAAAATATGAAAGATAGTCAAACTGTAAGCGGTGAGATCTGTTCAGGATTAACGAACAAAGACACTGAAATTTCCAGTAGTGAAGCTACAGACTCAAGAGTTGCAGTGAATGGACACAAAGAGGATGTACAAGATGCGAGTGTTCTTCGCATGACCCGTGCAAGGCATTCCCTTGTCGAACAACAGCATTTAATCAATGTTGAAAAAGCTATGCAGATTCTATCGGAGCCAGTTCCCCCACTTCTCGTGGACCATCAGCAGCTAAAGAATCTGTTGGATTTGGTTACTCAGAAGAGCGAAGGATACAATGTTTGTCAACTGGAAAAACTTTATGCACTACTTGGGCAGTGTATCTACCGGCATCGCAAAAACCATGACAAGACACCATTAACAGAAGAACTGCGACG
>TRINITY_DN65067_c0_g1_i1 len=576 path=[0:0-575]
TGGACTGCGTGTCTGAACATACCCATGAATTTGCAGACAACAAATGTGAACGTGCAGAAGAGATCACCACCATGCAGCTTTTAGAGATCAGTTGTGATGAAATAAATTTCGAAATGAAAGAAGAGCAGACCTGTAACTCCACTGACGTGGATGGAGATGCCCAGCCTGCCTTCACCTGTTCTAGTCCGAGCACGTCACTTGATGGCAACACTGATGCAGAGGACAGTTGGGATGCTCTATTCAATGACTATGGAGACTGTTTAGACCCAGAGCTTCTGGAACAGTTATCAGGCAACAAAGGAAAAAAGGAAAGCATCCAGGATCCTCAATTTAACTATTATAGTCATCAGCCTGCTGAGCTGGATGTTGATGATTCTGAACTCTCCCACGTTATTGAAATCTTTGATTTCCCTCCAGAATTTAAGACCGAGGATCTACTCCTAGCTTTTTCAACCTACCAGAAGAGAGGATTTGATGTTAAATGGGTTGATGACACGCATGCACTTGGAATTTTCTCCAGTCCTGTAACAGCTCGTGACGCGCTAAGTAACGTACACCCCATGGTGAAGGTCCGGC
>TRINITY_DN65036_c0_g1_i1 len=939 path=[0:0-938]
CTTGAGTTTGCCAACTCCATATTCTCTGCTGAGATGCCTTAGACTGCTCAACTGTGTCTACCTGCTGAGAGTCTAAGACTAAGACTAAGACAGCCCTTGGCTGCAGTGAGTACAAAGTGCCCTGGTTAGGCTATTCCTGGATGGGTTGCAACCAGTGATGGCCCAGCCTGAGTGAGACAACGGGTGATAGTGTTGGCAAGCATTGGGATCTGGCAATCCAAGTACAGGCGTTAGTATCACAGTAAAGTACTGACTTAGTTATTTTATTGAAAGACCAGTGAATTGAGACATTTGAGTAATGTCAACAGTTGAGAAACTGAGACAGGAGGCATGGAGTGCCATGACCTTTGAGCAGGAAATCCTTTAGGCAGCATATTTGGGCTGTGGGTGAGCTGAATAAGCAGGTACTAGTGGAGTTAGCGATAGAATGGGAAACCACCTGTAAGTCCCTTCCCAGTTCCAGAGACCACTCCAGGGCCACCTCACCAGACAGGGAAGATCACTTAGAGAGTCCATCACTGCCTAGGTCATCCACAAGGAACCCCCAGGGATTAAACAGGCTAGAGTTAAAAAAGTATACGTTTGAGATACTTCAACTAACCGCCCAGAATGCAAGAGAGGCAGGCACGGCTGCAGATGCAGCTAAGGAGGCAGACAGAGGTTTGGAAGGATGAGAAGAGGCGGGCAGAGAAAAAGAAGAGGGGAAAGACAAACTAGAATACCAGGATCAGAGGAAACTAGAAGAGAAGCACAGGGAAGAAGAGAGAAAGGAAGGGGAGGACAGGCAACACCAGTTAGCCTTGGAGAAGTTAAAGAAGCCTGGTGTGGTTGCTGCCCTTGCTACCATCACCACCCCTCCAAGGGATGTAAGGCCATATATCTTGATGGATATTGTCAGTGCTTACACGTCCTCTTTAGATGTCCTGGCCTGGCTGGCAC
>TRINITY_DN65033_c0_g1_i1 len=417 path=[0:0-416]
CTGCGAGAAGTCTCCGTGGAACTCAATCTCGGCCCGGCTCGCCACAGACTCCCAGTAGAACAAGTTATTCCCGTAAAAGGTCACCGTTTTCAGAGTCTTCATGTCACGGATCAGGATGTAGCTGGCTTGGGTCTTGCTTGCCTCGGTCTCCAGGTTCATGTAGAGTGCATGGACAGCAATGCGGTACTTGGGGGCTACATCGATAAAGATCCGGCAGGCTTGGGACTTCTCTGCATGACCGGTCTGTATTGGGTTAACAATGTCACCTCGTGGCCCGAAGAGCTGCACGTCACAGTCTTGATAGTCCTTTTCCGTGATGGCTTTGCTCGAGTACTGAAGCACCACACCATTGCCGGGCATTAATCGGCGCTGCCTCACCGTCAGTGTGTTGGTCTTAGATGTCACTGTCACCCCTGA
>TRINITY_DN65027_c0_g1_i1 len=329 path=[0:0-328]
CTGATTTGCACTGAAATCAGATTCTTTAGTTGGTGTTGCTGTGTGCCCTATAAAATGAGATGGTAGTTGGGTATGCTTCTGCCCAGGAGGGTGAGACGGCCGTGGAGCTGCTGGCCCGGCCAGTCAGTGACACCCTGTGAATGGGCCTGAAGATAGCCAAGCCTCAAGAGATGCGCTTTGGAGCAAGCGTGGGCTGCGCATCCAAGCCGAAAGAGCCATTGTGTGTTGACCACTTGGTCTGCATAGGGTGGTGCTCTGCAGGCATCTTGGGGACCTCTGCATCGTCCACAGCCGATGGATAACACTACTGTAAACCCTACACTAGCGGG
>TRINITY_DN65090_c0_g1_i1 len=910 path=[0:0-909]
CTCCACGACCTCTGATGCTACAACGACATCAAATGTTTCTGTAGCCTCATCCACAATTTCCTCCAGTGAGCAGGCTCTGTATTGTATTGCACGGTCTAGGTCTGGGTCAAAGGATTTGTGCAGCTCTGCTGTTCTAATGTTGTTCTCCAATGGGTCAATTCCAGTAACTTCAGCTCCTAATCTACTGAGAGGCTCACTTAACAGTCCTCCGCCACAGCCAACATCCAAAAGCTTCACACCCAGCAAGGGACATCCCAGCTCATGAGTGGTACTCTTACTTATTAAAGTATCTCTAATAAATGGTACTCTGAGATCATTCATAGAATGAAGGACTGAGAACACGCCCTCTTCGTCCCACCATCGCAGGGCCCAAGCCTGGAATTTTTTTAATTCGTACGGATCCACAGTTGTTTGTGCAGTGGTGTACATCCTTGGAATAGAAAGGCAGATGTTCCTCACTTCAGACAGCTGCATGAAGGTTGTGGTGTTAGATTTCAAAAATAAGACGTGCTTACAGCCCTCTTTAAAACCACAATTGTTGGTAAGCAACGTTCCAGAATGATGGCATGCTGGAGCTTTGTGTTTTTGGACACGGATGTGGACAGGTCTGTTAAGGTTCGCTTGCCTGATATGAGAAGCGGGCAGTTGAAATAAACTTCTGCGTCCGCCAGCGCTATTGCTCTGCGCAGCGGGGGTCGATCTGCCCCACAGAAATCCCAGGCGGCTCAAGCAGGCAGACATGATCCTCGAAGTGACGTCACCTAAAACCGTTGCTCTCGCCGCGAGTCACCGACCATATCACAGCGGGACCCAGCGACCTCAGAAACAGAAGAAGTACTAACTTGTCATAAGTTTTGAGCGACGCAGCCCGCTGCCACCTTGCAATGTGAAGTCGATGACTGCTTCGACC
>TRINITY_DN65088_c0_g1_i1 len=834 path=[0:0-833]
CTGGGGTTCTGACAAAGCTTGACAAAATGTTTCAGCAAGTACTGCAGCGTAAGCCAGTACTGTGGAGGGATGCCGGGAGACCTCATGCATTTCCTGAGCAGCTGAGCATCGTGCTCGGAGTTTTGCAGCTCTTGGCCTGTAGAAAGGATTTCATTGTACACGGTTACTGGAATGATAGGATACGGCAGATCCTGCAGGTACCTCTTTAAAGCATCTGACAAAGCTGGGAGATCGAGTTGTTCAAAATCCACAGAGGAAGGATCACATTCAAGAATTTGTCTTAATTCTGCCACACTGCTTGTCCCCCGAGTTCGGTACAATGCTGCAGATTCCAGACCTTTCTTTTCAATCTTTTCAATGGCTTCCACCAGTTTGATGAGGATCGCTGGCGCACACTCAGGGGGCGAAAATTGCTCGGTAACATCCAGCAGCATAAAAGCCTGCGGCTCGCCGCCCTCCCCGTCGGCCCTGCCTGCTGCCGCTCCCCCCGGGGTCTGGGGCGGGGGCCTGGGCGGCCGGGGCGCCGGGATAGGCGGTGCGATCCTTTTCCGCCCGATGTACTCCACGTAAGTGCCGGGGAACTCGCCGCGCTGGCCGCTGCTCTCGTTGTGTCCGTTGAGCCAGCCTATGTCCCCGGGCCGGGCCTCGCAGCCCTCGGCGCCGAAGCCAAGCGCCAGCAGCGTGCCCTTGTTGACGGTGAGGACGTCGCCGGGCCTCAGGTCCATGTCCTCCTCGCGCTCCTTCTTGTACTCATAGAGCGCGCGGTATTGGAATCCCTCGGTGCTCATGGTGCCGACGATGCCGTCCACCCTCCGCTTCGGCCGCCGCCGCTGC
>TRINITY_DN65074_c0_g1_i1 len=1444 path=[0:0-1443]
GTGCTCTTCCGATCTTCCACGCAACTTTTTATTTTAATAAATAACTGAACTCTGCATGGGACGAACAGCTGGCAAGATTCTCTCCACATATACATATTAGCGAAACCTAGCCTGGAATGTACACACGGTTCATCAACACACAGAGGAACGGCAGTAGACAACGCCATATAATGATACAGCCATAACATTAATATCAGCTAAATAAAATAACCAAATATCCAACAATGTTGCCTTTCCCACTGTGAATGCACGTTCTGGTTAACCAAGTTTCCAGGATGAGGGGAAAACAGGTGGGTTCTTTCACTGGTTAGTAGTCAAATTGCTCTCTTGTGCAGTATACGATGACAGCATGGATGCTTTCTTTATAATTAGGCCCTATAGAAAGAATGCCGCTGAATAAGCATACACCAGCCATCAAAATACAGTACATACAACTTGATGGCCCATTTTCAACAGAATCAAGAACACCATTTCTTCTTCCCTCTTCAGATACTCGTGTCCCATGTGGCCGTGGTACAGGTCCAGCCAACACTTCTCGCTTCAGAAATCTTAGTCCAAGAACTTCCTGTTTGCGTTGGTACCAAACAATGCCCCCCTGATATCTGGCATCATCTGCTGAGCTATTAGATCCAGCCTGCTTTCCAGTGTATTGGACACCTTTATTTTACCATCCATATTGTACATCTCCACTCCTCCCGCAGTTTCAGATGGCAGGTAGTTGTCCTGGTCAAGAACCACTTCTATCTCTTTCTTCGTAGTAGCTTTGTAGGCTGGGACACACTTTTGCACCGCTGCCTTAACCAGGGTGACGTCATTCTTGCGGCAGCGGATCACCACTCTGAGCTCCAGCAGTTGGTACAGGCCCTGCATAACCAATCCATCCAGTAGTGATTGGTACCTGGCACCGTCCTTCACTACTTTAGTTAATCGTTGTTTAGCATCCATCAGTAAATCGGAGATAAGGTCATCCCTGGCCTTGAGGACCTTCAATCGTGCCTGATTCATCAGGTTTGACATCTGAATTTTCTTCTGCTGCTCGATTTGCTTCTCCTTCTTCTCATAGTACTCCATGATTTTCAATCGCTGGGTCTGCACCAGACGACCTTTCTCAATGTTGAATTCTTCTTCTGCCTTGGCATCAATTTCTTCTGCCTTTTCGTTGGCCTCCTGCTCGATAAAGGCCATCATATGTTTGATCTGCTTCTGCACATCGGCATCGCTGAGGGCCATGGTGGCGGATGCTGGAGGCTGCGGGGGACTGAAGAGGCAGAGGTATCACTGAGGCTGGAGCAGTGGAGGTCGTCGCTCACAGGGGTCTCAGTGAAGCTGGAGAAGGCCGGGGGAGGTTCTAGTTACGGGGGTAACACTGGGCGCGTCGCTCTCTTTTGCTACCTCAATCTGACACTGCGTCCAACTCGTCAGCTGACTGTACGCAGCTCTCCCC
>TRINITY_DN65098_c0_g1_i1 len=332 path=[0:0-331]
TGCCGCTTTTGATGGAGGTAGTCCTCCTTCTGCCTCTCCTTGCGTGTCCGCTGGAAGTGGTCCTCCTCCTTCAGGTACCAGACGGGTGGCCAGCGATGCTTCTCAAAGTACTCTTGGTTCTCCGCTGACATAGTCTTAATGTCTCGAGGGAACTTGCGGCAGACACTGTTGTAGTTGGTGCAGATATGGTGCAGGCACCAGTTGCCCAGCTGGTGTGCACAGTGGAACTGGGCCAGTTCCAGGAAGACCAGTACATCACCATCGATGTCCACCTGCAACGAGGACGCTTCCATCAGGCCTGTGACTGTGTACTGCTCTGTGAGAGCCACGAG
>TRINITY_DN65029_c0_g1_i1 len=265 path=[0:0-264]
CCAACTTTAATAAAAACCATGTAATTCACACATGCCGACAAACATCGGGGTATCTTATGTCAACATATTAAAACCAATAAGGACATATTCCAGCTTGCAACAACCATGTCAGAAACTCTTTGGCCCTAGACGGTGATTACCCTCCCAACAATACTAATCCCCTGTTGCTTGAGCAGTAGGGCCCCATGGGATTCAGTCCTCTACAGACTCTACCTTACCAAGCAACCAAAACCGGCACAGGGCACAAACCAACCGGATCCTCACC
>TRINITY_DN83034_c0_g1_i1 len=287 path=[0:0-286]
GTTTGGAGATGATATCCTGGGAGAAAGGAAGAAGTCCAGCCAGCCGATCCAGCTCTGTGTTTAGTCTGTCGCGGTGCCTCTTAGATGGATTGGACTTGGATCCATCAGATTGCGAAGATTTCACCCTCTTAGATGATGACATCATAGATGTATGATTTTTCAGGTATCTTGATTAAATCTGATAAACTTTGGACTAGCTTATCAATGTTGTCTCTCTCGATCTGTGTACACTTATGACGCCGATTTAAGCTTCACTGGTGCATTGGCATGGTCACGCTAATTGCAAT
>TRINITY_DN83086_c0_g1_i1 len=207 path=[0:0-206]
CAGGGAACTTACAAGACCTACATTTAAAGTGATGAGGCAGTACATGAAGATGCCATAGTGGAGCTGAAACAGGACAGAGAACTTTTTTCCTGAATCCTTATTGTTGCCAGATCACGCACTCAAGTAGACATACGTGACACTATCAGTAATTACGAGCTGTCAGTAATTCGCAACTCAATGTTCGCTCCTGATGGCACAATGTTGCAC
>TRINITY_DN83053_c0_g1_i1 len=206 path=[0:0-205]
CTAAGAGCGTTGATGCTTTGAAGAAGTGTGAACATGATCCCCACGTGCTACTGGCTGTCGCAAAGTTGTTCTGGAGCGAGCGTAAGATCACAAAAGCTCGGGAATGGTTCCACCGCACGGTGAAGATCGACTCGGACCTGGGGGACGCCTGGGCTTTCTTCTACAAGTTTGAGCTGCAGCATGGCACCGAGGATCAGCAGCAGGAG
>TRINITY_DN83003_c0_g1_i1 len=300 path=[0:0-299]
CCCAGAGCTCTATTCAGGGAGAAGTCCCTTCCATTTTGTATTTTTGGAAAAATCCACTGATTAGGGCTCTTGGTGGTTATGTGATAACCAAACAGTGCAAGATTTCTATGCAGTCCATCAAAAGTGACCGCATAAGTAAATAGCAAATGATCTCAAATGCAAGCTCTAATTTTCAAGTAAATTTTTCTTTTACAAGTTTAGTATGTATAATCATTTACACAATTGCAGACAACTACAAATTAAATACAATTAAAAAACAAAAGCAAAAGACAGAACATACTTTTTACTTTTAAATTCCTT
>TRINITY_DN83010_c0_g1_i1 len=295 path=[0:0-294]
TCCTGTACAAAAAATAAATTCTAATCGAGCATAGGACCTGTGGACTGCAGAGTAATGTGTATAGTCTCTAGCTGAGTCATGTAAGCTATGCCAGGAAGCATGGAGGTATAAAGAACAAAGTCCTTCTGTTAATGCTCTATGTGCTCTCTGATCATATCTCGTGTCTGGCTGTGACCTATCTTTGCATTTGTCCATTGCCAGATTAAAGTGCCCTCGTCGAATGATATGTGAAGACTGGATAGAAGCAAGTTTGGGGAATATCAAGGAAAGAAATCTAGCTTGATCTGAGTTCGGG
>TRINITY_DN83035_c0_g1_i1 len=448 path=[0:0-447]
ATTTACATAAGAGATTGAAAGAACTGTGATATAGAAAATAAGCAAATTCTGTGGTGCCATGCATTTGGTTTCGACTGAATGTATCCAGAGCTGGTGCATTTGCACAGCTTGAGAAATCAACCTGCTGTCCTGTTAACACCGCCATTAAAATCCAATTGTTAAAGCAGCAGACTGTTTTTGTCTGCATTCATACCATGTATATATCCGTTCATCGCAACGTGTAGCTATATTTTTTTCGTATTGATTGTACAAAAAGCCTTAAGCGTCTATGACTGAGGTCTGCTTGTAAGGAGGCCGGTGGACTGTGTGATGACATAGAATTTTATGAAAGACATCCCTCAGAATGCAGCGTTGAACATAGATATTTGGATATTACCCATACCATACGTCTTAATGTGGCTAAGGGTACCTCTGCGACTGCAACATGAGATTGTTCATTCAACCAAGG
>TRINITY_DN83009_c0_g1_i1 len=228 path=[0:0-227]
CTTTTATTGATTGGCACCAAACTCCCTGATAATCTGTCTCTCAGAACAAGATTGGTTGATGAAGCCTGCAAGTACCTTACTGATCCCTCACATGGGGTCAGAAACAAATGCCTGCAGTTAATTGGATGTCTGGGTTCCGTGGATAAAAGCATTGTGAAGGAAGCAGAAAGTCTGGTTGCCAAGGACGTTCAGAAGATAATAGGAGATTACTTCACAGATCAAGACCCC
>TRINITY_DN83069_c0_g1_i1 len=291 path=[0:0-290]
GGTCGGATCTGTGAAATCGTGGAAAATAATCATCTCAGATTAAGTGCCGTGGATCTGTTAGGTATGAATCCTGCCTGGTCTGGATGTATCCAATACGGCATGTGGGGTAGGAGTCTATTTGAGAGGACTTTTGAGTAGATTTTCGCATCAATGTTAATTAGGGATATTGGTCGATAGGATTTACAGTCCTTGGGATCTTCCCCGATTTCGGTATAACTGTTATGGTTGCTTCCATTAAGGAAGGTGGCAGCGCACCTGAGGATAGGGACTCTTCCCATACTGCTAGTAGAT
>TRINITY_DN83070_c0_g1_i1 len=289 path=[0:0-288]
CTCTTTCTCACACTGCGGCCGCGGCTCGCGCTGGGGGCTGCGCGCGGGGTCTGTGAGCTCGCGCCGCTCTCGTCTTCCGTTGACCGTTTGAGGCCCTCTTGACGTGGCGCTTCCCGCCTTTTCCCCGTATAAGAGGAGAGAGCGGCCGGGCGGCGAGCCCCCCTCCCCCCCCCTTGCCGCGCCCCTCACGCCCTCCATGAGGCCCCGTGTGTGAGTGGCCGGCCCCGTGTGTGTGCGCGCCTCAGCGAGGCCCGCATCTCCGCACCTCCCCCCCCCAGCCCGCACCCCC
>TRINITY_DN83044_c0_g1_i1 len=217 path=[0:0-216]
CCTCTCCACAATATGCCACTGCATATACTCAGTTCTCGTAGAATTTTGGAAAATTGTTGGAGGACTACAGGTGCTACTTTTACTTTGACCCAGCCTTGATGAACAGACTTTATTTCCTGCAGTACCATCATGTTGAAAATCATTCACAAACCAACCCTCAACAATTCATACCTTTGCTACAATGAGATCTTTACAGTCGGAACAATCATCTACTGAC
>TRINITY_DN83015_c0_g1_i1 len=238 path=[0:0-237]
CTTTTCACTTTCTTCTCCGTCCCTCCCTTCTTTTTTTCCTCCTTTTGTACTGTAAATGAATGAATGATCAGGACACTTGCCTAGCATGTCTATTCACAGTGGTGTATAGACTCAGGCTTCCCCCTCTCCACCTTACTATTCCATTCCCGTCTTTCCCCATATTGCTTTGAAATGTACCTGTCTGTCGTGTATTAAACGTTATCAGTTTATGAATCAAGAATAAAAGTTTATGAATAAA
>TRINITY_DN83076_c0_g1_i1 len=372 path=[0:0-371]
AGGCACAGTACAATGCAAACCCCTCACCCCCACAGCATGGAGCGACCACTACCTCATTCCATTCATCATTCACATACCAACACACAAATCCACCACCAACAAAACCACAGCCACACAAACTGTCAGACCATGGAAACGAGTACAACCACAAACCATCGCACTAGCCATCCAGCACAAACTATAAACACCTACTGATTTTAAAGATGCCACCTCTCTCCTAAACGCATTCAACTCGGCCATCACCAACAGCCTAGACATTACAGCACCCAAAAAGACAATGCCCTACAGAAAAAGAAAATCCATCAATAAGTGGCACACAAAAGAAACAACAGAATCATGTAACAAACTCAGAAAATCCGAACGAGCTTGGCG
>TRINITY_DN83013_c0_g1_i1 len=464 path=[0:0-463]
CATCATCAGCTGGATGATTGCTCAGACAGTAACAGCAGTGGCCGGCTTCGTCTCCTACCCCTTCGACACTGTCCGACGTCGGATGATGATGCAGTCTGGTCGGAAAGGAGCTGAGATCATGTACACGGGCACCATGGACTGCTGGCGGAAGATTGCGCGAGATGAAGGTTCCAATGCTTTCTTCAAGGGCGCCTGGTCCAACGTTCTCCGAGGGATGGGCGGCGCTTTTGTCTTGGTGTTGTACGATGAGTTAAAGAAGTACATCTAATCTTCTTTGCTCTCGCTGTGGAGCTGGCATGCCGTGTCCTGTATCATACCCTGACCATTCCCGGACTTCTCATTCCGCCTTTTTTTTTTTTATTTATAAAATGCAACTGGTATGTTACTGGTCCAAAATGGGGGGGGAAACAATCATTCAAGTGACCAACTCTATACATTAACAGAACATTCCCTTTTCATGTGAT
>TRINITY_DN83019_c0_g1_i1 len=284 path=[0:0-283]
GTTTTGAACGTTTCACCTTTTCAGGCGCCTCTTCCTTTCTCATTTGTCACGTGCGCGTTGACGTCAGCGGACAAGTTCAATCTTTAATTATGCGTGCTTTCAGCTGTGCGCGGCTCCCTGTGGTACGGTCAAAAAACAACTGATAGCAAAAAGAATAACAATATATTAGATACGATATATATCGCCAGGTTAAACAACACGTGCTGTGCGAGGATGATGAAGATTACAGCTGCTTCAAAGCAGGGACGCAAAGCAAACAGGAAGTCCTCCCGACTACCCCCACC
>TRINITY_DN83056_c0_g1_i1 len=215 path=[0:0-214]
CAACTGGTCAACATTTACTTCACAAGATCGTTCTACAAGCACATTCTTGGCATTCCGGTGAATTACCAAGATGTAGCATCTATTGACCCAGAGTACGGGAAGAACTTGCAGTGGATTTTGGATAATGACATCAGCGACCTGGGTCTAGAGTTAACCTTCTCTGTAGAGACTGACGTGTTTGGAGCAATGGAAGAAGTGCCTTTGAAGCCCGGAGG
>TRINITY_DN83000_c0_g1_i1 len=217 path=[0:0-216]
CCCGGGTCTGAAGGCATCCGCTGTGGTTGCTCATGAAATTCTGGCTACTTTAAAAAAAGTTGCCAGTATGTCTACCATCAAACCTAATCCGGTGATTGACACCGGCACTTCCCAAATGTTCCAGCTGACCTGTCGACATGGCCTCAAAAGCTTAATTCGATCCTGCTAGAGGGTGGTTTATTGCCCAACCAATCTGAGTCCGTAGCCTCATGTGAAC
>TRINITY_DN83007_c0_g1_i1 len=348 path=[0:0-347]
GTCCTGAGTGGGGTACTGCGATGACTTGATGCCCCTGTATAACAGAGGCTGCAGAATGTGGTGACACAACTACACTTGGGCGTTGCTGAGGCACATCTGAGTTCAAACTTGAAACTAGGGGTCCATTGTGTAGATGATCTGTGTGGGTACCACAGCAATGCTGATTTACAAAGTTCGTAGTCTCTTGTATACGACTGACAAAAGGTGAACAGCTAGTTGTAAATAAAGGCCCATTAGAAATTCGTTCTACTATATCACATTTAGCAGTAACTTGCCTAGTTGGCTCAAAGTTCTCTTGTTGCTTGAATGGACAGAACTCACCATTTCCTACATAATTGGAAGCCTTGT
>TRINITY_DN83029_c0_g1_i1 len=222 path=[0:0-221]
ATTGGGCGTCGAAGGAGCTCCGTTGATGGCGGTCGGGGAATGCCCATTCCCATTCATTATTGTGTTTGGCGTGAAGGTGGGAATGCGGCTGACTCCCTGAGTCACGGCAGGCGGTGGCGGTGGCATGCTGGGTGGCGTTGATCTGGTCTGCGTCTTCACGTCCGCGGGTGAGTCTGGCATCGTTGCAGCCTTCTTCTCTGCACTGTTGCCCTGAGGTCGAGG
>TRINITY_DN83043_c0_g1_i1 len=400 path=[0:0-399]
TCTCACTTCGTGGCTCTTCAGCACTATGGACCAGGTGCCCGCACTCATGGCCTATTGCTGCCAGAATACAGACATTAATCCAGACAAATTCAGGGCGTCGCTGGTGGGGTGATGAGCCTTATTCTGGCCTGCCTGTCACCAGGGGAAGCTGATGCCCAGGGCTTCTGTGGACTTTTGCATTTCGCTGGAGGGCTCTCCTCTTTCAACGGGAACGTATCCAGAGTTGCTTTTCTAATTTTGCATACCTGAGGCGGCCCCGGGCCGGGGCTCCCGGCTCTGGCGCGCTCCAGCCTCCTCCGCCTTCTTCTTCTTGGGGGGTGTCACTGGTGCCGGTAGTCACCTAGCCTCATCCCCGGGCCATCACAGAACACACAACCCAGCCTGCACTCCTGCCGCCATC
>TRINITY_DN83059_c0_g1_i1 len=298 path=[0:0-297]
TCTTCCGATCTCCGCTGGTAGGTGTATCATCTATTGATGGAAAGGAACCCTTTGTTCCTGTAGGCAAATCATTGCAGAATTGAAAACTAATGGTTCCCAGTGAGAAGTCTACTCCTAAACGTGCATCTTGAGTCCCAAAGATAGAGCCTTCTTTCCTGGAAAAGAACCCTTCAAACTTTATTTCATGGGAGAGGAGACCCCATTCCACCTTGTGAGTTCTCGGATCCTTGGTGATGCATTCCCAAATTCAGAAAACATGTAACTTCTGGGGCAATGTAGCTATTCCTCCTTGTAGACT
>TRINITY_DN83074_c0_g1_i1 len=204 path=[0:0-203]
CTCCAAATGTATCTGCACAAGTCTTCCTTAATAGGAGGAGGAGCGACAATACCCACACACGCAAGAAAACGCTGACAGACACCAGAATGGGTTAAAAGTCTTTGGGGCCACATTTATTAATCATTTGTTTAAAATGTGCCTTTTATTTTATTTATTAGAAAGTGACCACTGGGGGTGGCATCGTTGGTTAGATGCCGCAGGTTT
>TRINITY_DN83022_c0_g1_i1 len=260 path=[0:0-259]
CACATTTTGATTGGGGGGAGCAGTAATGGACGAAAGTATTATACGCTGGCAGCTTTATCACACCTTGCTGGATTTTTGGCAAAGGCCAGGAAACTGGCTCCAAAGGATGAAAGACATATATTATTTAATGCCAAGAAGAAATGTGAATTCTTACTGTCTTGGGCCAATGAGAACGAGGAAACCTTAACTCTCCTCTCGTTGGAAGTATATAGCGAATATAAAAACTACATGGCAAGCTTGAAGGAAGTGGAACATGATGC
>TRINITY_DN83002_c0_g1_i1 len=250 path=[0:0-249]
CAGGCACAGCTGGGCCCCTCAAAATGCACAAGTCCCTTTTGTGAAACATTTTATAAGGTGTGCGCAGTGATGCACAACACTTTGGGCTGCCCATATTTCCAATTTTGCTTAATCAGGCACCGATAAGCGTCTGGCGCTAGCTAGTTGAGTAATTCAAATTCAAAGAAGATGTGACACTACTGATTTTTGTTGAAAATGTTTGCAGGATGTAAAGTTAATAGTTTTATATGGACTCACACCAGCACACAGG
>TRINITY_DN83094_c0_g1_i1 len=222 path=[0:0-221]
TATGTACTCGCGAGGAGGTGATCAGTGGAGGAGTCAGAGGAGGAATCGAAAAATAGTAAAAACTATGCTTCTGCCTTCTGAGCTACTTAAAATGATATTATATCTTCTATATGTCTATCTGGAGAAGACTGTACGTTATCACAGTAATTTGAGAACAATCGAGGAACCTCAAAGTGACCAACAATGTACTATGTACCATGGGACACACAGGACAAATGCAAG
>TRINITY_DN83052_c0_g1_i1 len=222 path=[0:0-221]
CTCAGGGATGCCTGTCACTCTAATGTTCGAGCGCCTAGAACGACCCTCAATGTCGTCTGCATGGTTTTGGAGTTGATGCATCTTTTGAGTGGTCGTGGGCATGGTTTTGACCAGTTTAGTCTGGGTGTCTTCCAGGTCACTTATCCGTTTTTCTGATTCATCATGACGAGCTGTGTGGAGATCCACCTTATGCTGTATGCTGTCAAGTCTTGAGTTATAATC
>TRINITY_DN83061_c0_g1_i1 len=208 path=[0:0-207]
CCAGAATCAGGGTCCCTGCCTAATCCAGGGGGTGGGGGTCCCCCTCTGGGGTCAGTCAAAAGATGGGGAATCTGGAAAACGTATTGAAAGAATTATCTGCATCTTCAGCTAGCTAGGAAACCAAAAGAATCATGATTTTGATGGATACACATTGATTGTTTACTGTGTGTTCAGAAGTTCTTGGGTTCAAAATGTGAATGTCTTGCCC
>TRINITY_DN83097_c0_g1_i1 len=323 path=[0:0-322]
CTGATATAAACGGAGTGGAGAAAGATGGAGACGGATACCCCTGGCGGTGTCGAGAGATGATTACCCATGTATCTGTATTTCACATTACCCATGTACCCGTATTTCTATCTCTCTTTCTTTCTCTGTTGGTCGCATCACTCTTTGGGGGATGGGCAGCATGGTGACATGTCTCTGTGGTGTGGGCTTGAATGTCAGTCTTCCCTTCCTGCTCCCTATCTGTGTGATGTCATATGTTATGTTCTGAGTGTGTTCTGTGTTCTATGTCAGAGAGTGACTGTACTGAATGTTCTGTCAGTGACAGTTGGTCCTCTGGCCTGGCTAGC
>TRINITY_DN83047_c0_g1_i1 len=210 path=[0:0-209]
CTTTCGTAGACTCAGCGCCTCTACCATCCACAGGACGCTCTACTATTGGACCAGCCACGTGGCCGGCACTTCCATTCATTACCCAAATTTTCGCTCTTGAGAATGGGAACTCCTGTTCTCAAAATGTACGTCAGGTAGAAGACATTGCTTGAACTTGCACAATTCATTATCCCTGTAAGGCAGGTCTGCCTACCCCTTGGGATCTCTACA
>TRINITY_DN83025_c0_g1_i1 len=246 path=[0:0-245]
GTTACCTTAGAGTTAACGTGTGTCGATTAGATCAACTTTTGTACTTCTTTTCTCTTGGGTCAGGCACTCGTCCAGCCCGCCATGAGCTGCTTCAAGACTTTAACATCTTTGTTTCCCTCTTGTCAGGGAAGCCAGGCATGGATGGTGAAAGTGGTCTCTGGCTCAAGAACAGTCAAAAGTTCTGAAGGCTCACCACCGCTAGTGGCCCAACAGACGCCATCCGGCCTTGCCCTCCTTCCCGCCCCG
>TRINITY_DN83054_c0_g1_i1 len=290 path=[0:0-289]
TTTTATTAGAAAAGGCTAAATACTGGATATTTGTATCCAGATTCCCTGAAAATATTTCTGTGGAATGGTTGACATTTGCATACACTTTTATTCTTGCCTGTATCCATTCTGGGCAGGGTGAGTAAGAAACTTAGATTATTTGAAGATGGTTCTCCGCCCTTAGTGACCCATCAACCATGGTTTTAAAATCAGTTATAGGTGTATCTGTGTCATAAGAAGTTGACGCATAGGTTTTGCTACACTTCATACGTTCCGGTTTTTACAATTAGACCAGGTTATCCTTCGATGGC
>TRINITY_DN83011_c0_g1_i1 len=351 path=[0:0-350]
AGCATATCTCATCAACACTTTAGCCAACAATGTCCTTCAGATGCTGGATATTCAGGCGTCGCAGCTCCGACGGATGGAATCCTCGATCAACCACATTTCTCAGACTGTGGATATTCACAAGGAGAAAGTTGCAAGAAGAGAAATTGGCATCCTGACCACAAACAAAAACACCTCAAGGACCCACAAAATCATTGCACCAGCCAACCTGGAGCGGCCAGTCCGCTACATTAGGAAACCCATTGACTATACGATTCTGGATGACACTGGACATGGTGTGAAGGTCAGCACACAAAACATGAAAATGGGAGGCCTGCCACGTACTACGCCTCCTACCCAGAAACCTCCCAGCCC
>TRINITY_DN83037_c0_g1_i1 len=214 path=[0:0-213]
CTGGCGGCCAGGGTTACCCAGTGCGGAGAGGTGGTGCCCAATGGTAATGGCAGTGCAGCGGCCTGATCTAGCCAAGATGGCCAATCTGAAAATTGTGGAGATGGAAGTGGTGACACAGTTCTCTGGCTGGGTCCTCGAGAACTCCATACCCCCACTCCCTCCATGCTGAGCTTGGTGAACACATGATCATGGTCTGCTGATCAGTCTGTGGGGG
>TRINITY_DN83036_c0_g1_i1 len=232 path=[0:0-231]
AAGATCCGGCTCGCCGCCCTGCACAATGCCTCCGCCGTGGTTATTTTCAACGTGGGCTCCACCAACGCCAACGAGACGATCACCATGACCGACCCAGGCATAGACGACATTGTAGCAATTATGATCCCGGAGCCCAAAGGGAAAGAAATAGTCAGCCTGCTTGAAAGGAATATTACTGTCATGATGTATATAACGATTGGAACTCGCAACTTGCAGAAGTACGTCAGCCGCA
>TRINITY_DN83018_c1_g1_i1 len=294 path=[0:0-293]
TCAAGGTCCAGAGTGGCTGCCAGGTCAAGGAATTTGTGGGCGAGGCTGGAGTCAGGTTGGTCAATCCAGAAGTTGAAGTCCAAGATGAGGATGGGGCTGGGCGTTGGGGACCAGGAGGTCAGAGAGTCAGATAAAGAGTTCAAGAATGCTCTTGTTGGAGGAGGGTGACCTGTAGCAGAGGAGAGTCTTGAGCGTGCGGATGGGAGAGAGAGAGATGATGAGGGCAAAGCATTCTGCCTGCAGGATGGAGGGAGCGGTGGCCGTAGTGAGCTGGAGGGATTTGCGGTGGATGAT
>TRINITY_DN83033_c0_g1_i1 len=221 path=[0:0-220]
CACAGGAGCAGGCAGTGCTGCATCGGCACAAGCAGATGTCTTGATAGACGACGCAGATGAAACGCATGCAAAATGTGAACATCAGCTAGATTTGCTCCAAGTGGAAATTGAGCAAATGAATGAGCCAACCGTGACTGAACCCTTCTTTAAATGACTGGATGAAGATCTGATCAAACTTCAGGAAACCATCAAGTTAAGGAAGCAAAGGAAATTTGCGCGGG
>TRINITY_DN83012_c0_g1_i1 len=295 path=[0:0-294]
CCTGACCTCTGCAGCATCCAATTTGCCATGAATCCCTGCCAGGGATTTCAGCACCGGCCTCAGACTTTCATTAATCGCCACCATTGTTTCCGGGAGTCCCCCATCACTGCTCCTGCTGGAGGGTGGTCGACCTTCTCTCCCCTTCCTGCTCTCGACTGGGGAGTTTTGTGGCCCCCCTTTTCCTGGGCCACACAGGGGCGGGGGGGTAAAAAAGGTATTTGGGGTCTGCACCATGCGTTTCCCCTTTGTGGTTCCTTTGCCCTTCCATCTAGCCATTCCCAATGCTATGTACACC
>TRINITY_DN83020_c0_g1_i1 len=346 path=[0:0-345]
TGTTTTTTTTTTTTTTTTTTTTTTTTTTTTTTTTTTGACAATATAATCTGTATAGTTTATTTATGAAATTGACATGAAATGTAAACTCAATGTTTCAAAAATCATCGAGCGCCATTTTAAAGATACGTAAATAAACGCACAAGTTCCTTTTGTTATATTTTCCATACAAAAAAGAATCATTTTTCTCAGGCAAACACAGTATGAATCTGCACCCTTTGCGGGTGGGGGCTGGTTGGGGAGTTACCTCGCCTCCGAGGCTCTTCACTGACATTGATGGTGTAGGGGTGGGTGTGGGAGAGTTACTTTGCTTCTGAGGCTCTTCACTGACATTTCTGGTGTAGGGGAG
>TRINITY_DN83089_c0_g1_i1 len=224 path=[0:0-223]
GTCGGTAAAGAGAAGGCAGCAGTGGCAACAGGAAAACGTGCACTGGAACTGTCACAGACTCCGATTTCCTTTGAGCTTTGCCGCTGCCTGCATGCAGATTCGTCCTTCTGTGCAATCCTGAACAATATGTCCGGGTTTACTGCTTGATAAGAAGACACAAAGGGATCATTCACGCCCCTTCTCTCTGCTGCATCCTGGTAATCTTGGGCGTATAGCTCTTTCCC
>TRINITY_DN83001_c0_g1_i1 len=256 path=[0:0-255]
GTTCACCATAGGTTTGTTGTACAGGTTTGACCCCGTAGTTATTCTGCTGGAGGTGAACGTTTGACATCATATTGACCCCTGATGAATTTAAGGGAGGCTTTGGTATACTAAGTCTATTCACCATTTGTTGTGAAGGAAGGTTTCGTACATTTCCAGGGGACATAGGAGACATTGGGCCCATTCTTTGAGGCATTCCCAACTGCTTTTTATCCTGTGCTTTTGGAGCTAAAAGCATCAATGGTTTTGATCTTGGAAC
>TRINITY_DN83028_c0_g1_i1 len=203 path=[0:0-202]
CAGCAGGTGATTGGGATTCCTTCAGTTAGAGCAGATATGATGCCCCCACATCATCTCCGCCCAAGCTAGTGAGTGGATGAATTTGTATAGCGCCGCTCTACATAGTGAAGCACCTCTAAGCCCAGAGCCACACTGCTTTGCGTAGAAGCCCCGAAAAGTGTAACAGTATTTTACGCCAAAGACGGTGAAAATTAAAGAAGGCC
>TRINITY_DN83049_c0_g1_i1 len=230 path=[0:0-229]
TGAAGGGGTTATAGCACTGGTCGGTGGAGGATGTTCTCAGAATATAAAGGAGATTCACATGGGTCGCTGTGTTAACCTGACAGATGATGCTGTGGAAGCAATTCTGACCTGCTGCCCTCAGATCTACATTCTGCTCTTCCATGGGTGTCCTCTGATAACAGATCGTTCCAGAGAAGCCCTCGAGCTCTTGGTTGGCCCAAATAAAATAAAGCAAGTGACATGGACCGTTT
>TRINITY_DN83096_c0_g1_i1 len=204 path=[0:0-203]
CCTCGCTAATGCTCCTTCAGTCCGTGACAAAACCCACCCAATGTTCCTTTGGTCAGTGAAAAACCTCATCCAATGCTCTTTCGGCCAGTGACAGACACCCCTAATGCCCTTTTGGCCAGTGACGATTCAATCTAATGCTGAAGCAGTGAAAGGCCCCTCCAAATGCTCCTTAGTCCAGAAACAGACCCCCCCCCCCCCCAACCC
>TRINITY_DN83040_c0_g1_i1 len=253 path=[0:0-252]
CATCTCCATTACTGCTTCCTGTACGCTGGACACTTTTCTCCCAAGGGCCTCTGCCACGCTCTCGATGTCGGTGTAGCTGTAGCAGCTGGAAATGTTGCCCCGTGGGTAGTAGTAAAGCAGGCCAACGCACATCTCTTCACTGGTGCCGAGCCCCCCTGTGCGATATGCATGTTTCCTTATTAAGCCCTTTCCTCATCACTTGTTCTCTGCTTCTGCGGGAGCTTGCCTCTCACCATGTTGTCCCTATTCTGTC
>TRINITY_DN83050_c0_g1_i1 len=539 path=[0:0-538]
CCTGTCCTTTTGTGTAGAGTCATGACACAGGTTCAGCCGCCAGGGTCACAGGATGGCTTGACAATAAGTTGTCAACCACCGATCACCCTGCAACTCTGTATGCGTTAGTCACTAATAGGACGTCATACATGTATATTTCACATCAGCGGAAAACACCAGAGCTCTTTTTCAACACTACCTTCTCTACGAGACAGACTGACCCAAAGTGCTTTGAGCCGCTCGGAGCACTGAGGCCATTGACCACATGGATTGATCGACAATCCTGATGAAGACAACGCACAATGGATAATCCCACATCTGTACTCACAGTGAACACAGGGCACCTTCGGTCCACCCATCTGTTTCAGGACACCAGACTACACCAGTCATTTTCCTAGCACTGAGCCAACTTCGATCCAGACTTGCTGAGAGTACTATGTTGATTTCACTCCACCGAGCACCTTCGATCCAGACTTGCAAAGACCACTATGTTGATTTCACTCCACCGAGCACCTTCGATCCAGACTTGCAAAGACCACTATGTTGATTTCACTCCACCG
>TRINITY_DN83014_c0_g1_i1 len=201 path=[0:0-200]
ATCCACTCTCCCGTAGGCGTTGCAAAACTAGGCGGACATGGTGACGATGTTCTTCTTCTCCCTTGGAATAGATGAGAATATCGTCAATGTAAACTATTACGAATACATCTAGATATTCTCTCAAGATGTCATTGAGGAAGTACTGGAAGGCGGCCGGGGCGTTACAAAGCCCGAAGAGCATCACCAAGTACTTGAACAGCC
>TRINITY_DN83051_c0_g1_i1 len=268 path=[0:0-267]
GCTCTGTGTGTGACCGCTCCCCACGGTCTCTCTATGTGACCTTCCAGCATCAGACTCCTGTGTGACCGCACTACGTGAGCTTCTCGCCTTCCCCCAGTGGGGGAGTTCCTCTGTGTGACCTTACTATGACAAGTCTTCCCCTCACCAGTGAAGGGCTCACTGGTGCACACAGACCAACCCTTCACTTCCCTCACGTTCCTCCGCTTGCGTCAGCTTGGCTGGGCCGGATGTCCGTCTCAGCCGCCAGTGAGCACGCTACACTGTGCGC
>TRINITY_DN83006_c0_g1_i1 len=202 path=[0:0-201]
TCTCCTCTTCTCAGTTTTTCTTGACATTCCTTAACCTCTGAGTCTAGTTCCTGCAGCTGTTACAGTTCCCTCATCCTATTTTGTATTTTCTTTTTGGCCCCTCTGGTTACTGCTACCACCGTGTGGAGCGGTCTCTATTTCTGCTCCACGATCCCTATTGGCATGAGGGCTTGCAAATCCGGACCCTGGGGGTCCCTCACCC
>TRINITY_DN83046_c0_g1_i1 len=273 path=[0:0-272]
CCCTGTTGTGTCCTGGGCTGTAGTTCTTCGCAGGTATGGCTTTCTTCCCTACTTCCACCGCAGCTCACTATTTCATTTCATTTCACCTGGCCACAAGTGGTTTCTCTTTTATAGTACATGTAAGGGCACAGGTAAGTCACCGTACAGTATATGGAGGCTGGGACAAGCATCAACGTCACAAGTCAGCCTTATCCTATGAACTGAAACCTGCCCAGGTACACCCACCCGGTACATGGTGCCCTTTGTGACCCGATTCTGTCAATTAAACACAGA
>TRINITY_DN83095_c0_g1_i1 len=264 path=[0:0-263]
CCTTGTCCCTCCCAAGACCTACTCTCCCACCCCCTTTTTCAATACAACCACACAACAGAATTTGGAGCAGTACCAAAATATCATAAGACTATGCGACACAAGGTCAGGCATAAAAAAATACTATTAGTGCGCATTTAGGGAAATGGTAACAAGTTATACAGAGGTGATTAAAAAGCCCTTTTGTTTTAACTCCATGCCTTCTCAGTCTGGTGATGCAGCATAGAGGGTATGTATAACTTAAAAAAAAAATGTTTTGTTATTTAC
>TRINITY_DN83084_c0_g1_i1 len=295 path=[0:0-294]
CTCCTACATTTTCTTTGTCTACCTCATCCCCTTTTCTGATTTCATAATTCCATCTACAACTGAGTGAAATAAGAAACATCCCAATCATTACAGTATATCTGGGTAGCAAAGTACGCCTCCAAATATTGTGGAGTTTTGTGGGGTTTAAAAAAAGGATTTGAATATTTGAAAAAGAAATGGGCATAACCTAAATAGGGAAAGTTACTCAAGTAATTTATATTCATTTTAAATAGACCACATATCTGATAACTCTGAAATGTTCCAACAGCTAACCCTTCTCTAGTATGGAACTAAC
>TRINITY_DN83092_c0_g1_i1 len=538 path=[0:0-537]
CTCTGGGAAAGATGTATTCATGCATGTAGCAAGCCTGAAATTTACAGAGCTACTGGGGATTGAATTGGTGACGATACATCAAAAACTCCTAAGTTACAGTGTTTTTCTCCTCAGAACCATGGTATGCCGTAAAACGATTTGTGCCTAGGGGCAGGAGTAATGCTCATCTCTGGACTTTGGTATTTGATTGGTGACCGGGTTCCATTATATTGGTGAAGAGTTAGAACGAATGCTGGTCATAATGATGCCATCTTTTTTAAATGCTTATCTGTACTGTCATTCTGACAACAGAAAGTGAATTCCTGATAGTAGGAACCAGCAGTGACCTCAAACAGAATACTAATCTACGACAAGATGGCAGCTGACCAACGCCTTGCACGTACATTGTGACGTCCGCATTAATACTATGATCGTCCTTGCAACTGGTCCTTTTTGGGAGCCAAAGAGCAAAGTGGTCCACTAAAAATAATCCCAAATCTGCAGTGATGAGAAATGAAGATATGTTTTCAATTTCCTGCTGCTACATTTTCATGGTAGG
>TRINITY_DN83058_c0_g1_i1 len=338 path=[0:0-337]
GCTGCATTTCCTCTTCTTTAGCACCATTCCCTGTGACCTGTAGCAATGAAGGCCAAGCTCTTTGTCATTTTAGCCAACTTATATTTTGCCTAGTCTTCTATTTCTTCTTTTGAGAAGTAGTTTGCAGCTCTTTGCCCCATCTTTCACTTCTGGTAAAAACACCCAAACATCCAAGAAAGCATTGCAAGTTGAAAACAAAGACCCGGACACCATTTGCTTGCTTGAGCAGAGATCAGCCAGCAATAAAGCCCCATCACGTGTTTTAAATCCATGCAACCTACAGGTTTTTAAAATAATAATTTTCTTTACAATAGGAAGGAAGCGGGGCAATGGTGGTG
>TRINITY_DN83065_c0_g1_i1 len=342 path=[0:0-341]
CGGAGGAGATTGCCTACTGTGTTCAACAGGTCATGATCCTTAAGTCACCCATGGAAGCACCACAACAGTACTCTGAGGAATCCATGAAAGAGCCAGCTCATCATCTGGAGGTTGAAATGAAGCACCTACTACAAGGTTCTCTTCTAGAGACCACCAACATAGATTCAATCTGACTTGAAAAGCGATCTGAAGAATCTTGTCTTGTAAATCCGTGTCTTGGCTCCATACAAAAGCTAGGTAGAGTTGTGGATGTCTCATCTTTAGTATGGCCAAATGTACTACTTGAATACATCAGGCCATGGAACACAGCACCTCTGGAGAATGAGCTCTCATCAGCCAGTC
>TRINITY_DN83075_c0_g1_i1 len=604 path=[0:0-603]
CGCGTGCTGTCTTATTTCTGAAACCAAAATACTGCAGGTAGCTTTTCCCAAGTGTAGGAATTTTGTGTTAGTGAAGCACATACTGCGTTAGAATCCTTATTGCACTAGATATTGCGTCATCGTTCAATATGCACAACAGCTTGTGCTGCACTACTAGACCAGACCTATTCATTCATGTGTTCAATTAACATTTTTATACATTCAAGTAGGTTCTAGTTGCTTTTGATTGTGCAATATACATTATATATGTAATATTTACAAAGGAACATCTGTTTGGGAGTGATTAGGACAGAAATAAATGGTGGTAACCTTTAACGCTACCCATTCTAAAAAATGATTTGCAATTCCTGATCTGTGTATGTATGTATTGGTATTTGATGTAGTGCAAACCTAGCTAGAGAGCAGCTGAGTGCTGTACAGAGAACGTTTATTGCAGCAGGAGCATCTCACATATGAGGTGCTTTACATAGAATAGTATGTTATGTAGCGTTTGGTTGATACCAGATGACAGAAACTGAGATGTGATAGGATGGGGAATTGAATATGTAATAGGGACAAATACTAGGACACTAACATCATTTTTTTCCTAATATTATTATTTATT
>TRINITY_DN83083_c0_g1_i1 len=267 path=[0:0-266]
TGTATACTCAAGGGATTTTTTGGGGATTAATGTTGTTATAGCGGTTGAAAAAAGAAAAATGTTCCAACGGTTATTACTGGTGTTCTGTATATACACGTAGTTGATACGAATTGTCCATTCATGGGCTGCTATGATGGATGTCGAAGATAATATTGTCACATGTGCCTATGTCTGCATCTGCCCAGGTTAGAATCCTTACATGGAATGTGAGGGGACTAAACATCCACACAAAGCGAAGGCGGGTTCTCACGTATATTAACAAACAAC
>TRINITY_DN66443_c0_g1_i1 len=890 path=[0:0-889]
CTGCCAACTCGGTGTCAGGGATCCAAGTTTGTAACATGGGTTGGTAGAAGACCTCAAGAAGCACCTTCAGCATCCGCACGTGGGCGTGCTCTGTGATGAAGAGCTCGTTGATAACTTCCTGCCGCTTCACTTCGCTTTTCTTCAGCCTGAGGAGTGTCTCGGGGTCGACGAGTTCGCGCCAGTTTGGCGGGTCACTCTCCAGCTCCGAAACGCGCGGCTCAGTCTCCTCAGACTGGGCAGGCAGAAAGGACTGCGGGGGTTCCCCTCCCCCACCCACTCCAGGCTCAAGGCTTTCATTTTCGGCTCCATCATCCGTCGTGTGTTCCATTTGGCTTGGGAATTCCGTGGAGGGAGAGCCTTTCCCAGAAGGCTCTGTAGTTTCCAACGGCGGTGGCCCCTCAATCCCTGCTTCACGTTCGTTGCTCTCAGAAGGCGGACTGCATACGGTCACCCCGCCTCCCGGCCCATCTGGTGTATCAAAGGTGCTAGTGCTTCCTATTTTCACCCGGCCTGCGCTGCTATCTCCACGGTCAAATGTCTTCTGTGGATAGCTCCCCTTCCGCTCTGAGACAACTGTTTTCTCCGCTTCTGTATCAACCTTTGGTAGCTTGTAGTCAACATGTTGCGAGTCAGTCCTGGCCCAGCGTGGTGGGTACAAGAGTCCCAGTTTCTTTGATTTCATTGGGTCATCTGGCTTCTTTGCTGAAACCTTTTTCCTGAAGAAGATCCCTTTTGAGGATTTCTTGCCGTCCACCTTGGTCTTTACCCCTAGATGCTTCATGTAGGTGACAATAGCGTTGAAAATGGCAGTGCTTTTGTCCTCGTCCGTAGAAATAGTCAGGTGCATTTCTTCCAGTTTCACCAGCAGCTGCTCAGCCAGCTGCTTCTCT
>TRINITY_DN66410_c0_g1_i1 len=778 path=[0:0-777]
TGTTGCCCTATCTTTAGGATTCTCTAAATTGTACTAAATTACTTTGTTCCAATATTTTGTGACTAGTAAAATTGATACACAGTAATTATTGAGGCTTAATTTCAATGTGTAAAAGCAATAAGTTCAGAAAGATAAAAAAAACAATGTTCCCCATAATTGGTCAAAATCTGGTTGTATTTGTCCCTGTGGATGCTCCTGATGATGTAAGCCTGGAATTGTTGCATCCCTATACCGACACTTACATGTTCCTGGCCAGAAACTTCTTGTCTATGGTTATTCAGCAAATGAGATTTCAATGAGTTAAGCTTTCTAAACTATGATTTCCCTTCAAATGTTGTGGGGAGGAAGGGGATACATGTAGTATTCTAAACTACCATTGTGGAGTATTTGGGGAAAAATGCATCTCTTTGACACTGAATGGAACTCACTGGTTTGAAACTGTAAGATGCTGTTGGCGTTGGGGTACGAAAACTGGAGCAGCAAAGTAACCGCACCTCTGTATGTAACAGAAGCTCAACAGGATGCACACTGTCACGTGTTTCACTGCTGAACCACTTTCCCCAGAAGGGACGACTGCACAATGCTAGCAAACACAGGTGTGTACAGGAACAGTGATTTGAGCTTCACAATACCTAAGTCAGTCTCTTCAAATGAGATACGCAGCATTTATGTTTATTGTTCTGTGCTAATAAAACTGGAACCCTTCAGCCTATGTTTCTTTTACTCATTGAATAAAAGTTTCACACTCAGAAAAAAAAAAAAAAAAAAAAATAAAAGA
>TRINITY_DN66476_c0_g1_i1 len=1393 path=[0:0-1392]
ATTCCTTTCAAATGTATGCCTTCTTTAGGCACGTTAAATGCTGCGAGCGTCCTAGCTTTTACTGTTGCTGAGTGTTTTTGGCACTGTCAAGAATGAAGCTTCCTGTTGTACTCAAACCAAATTGTCTAATTTTGAAAATCCTAAACATGGTGTTGACTAGTATTTGTGGAATAGCACTGCTTCGGTCTCATTTTCCGGGGTATTGCAAAGTGTGTAAACCAGATTGAGTGTGGGAGACCGTGTTAATATGAAACCTTTTTTTCCTGTTTTAGTTTCCTAGAGATTTTTCGTGCGAGTGTGCAGGTATTCTAAAAATACATATGAATTATTGGGGTGAATATTTGCCAAAGTTTGATATCCATTTCAGTTGCGGTTGTGACCAAGTCCCTTGATCCAACACTTCATCAACAGTTGAGGTTTGTGCTGTACAGGCTGTGCTGCTGATCTCAAGTGATGGGCCCTGTGGAACTGACTTAAACGGTCATTGTAGATAGTCTGCCGTACAGGCCACGTTACATTTGGTACACAGTTTTGAAAGTGTGCCTTCGTTCTAGGATTGGAACGTTTGGCATTGCAGGAGATCTTGAATCTTCCGTGGCTCGATTTATGCTGCACAGCATCTAGTCAACAGCCTGTGTTGTGAAGTGTAGCTCATTGAGCAGCAAACTTTCACCAAAACACATATTTGTCAGTGACCAGTTTCTGAATGGAAATCCAATCTTTCTCTGCCCCTTCTGCCCTTTTGGTTACCCCTTACAATAGTGGTTCCCCAATCCCTCTGAGCAAGAAGCAGGTTGGACGGTGAGAATGGAGATGCTTGCACAGAGCGGTTTTCTATTTAATTGGAAGTGCTTTGAATCTTGCAGTGTAGCTTTTCTAAACTGTTTGAATGCATTTTTGTGAGTCGAGCGTTCTATATCCTTGCCTAAAATAGTTTTTAAAAGCGCACTATGTATTTTGACAAGTATGGTGGTTGCCACAACTTGTGTACCCACAAGGTAAGATATGAACATTTGACAACTGAGCCCAGCATAATTTTTCTCGGCTTGCTCGAGTCGCAGCAGTTTTATCGGACATTCATTTTCTTTTTTCCCTTTTTGTTTTCTGCTGCTGAGATGAGAACCATTTGTCTAACACTAGTACTTAATGTAAAACAGACATGCTATGTGGCTATATTTAAAACACAAATCCTTTCAGATAACCTATTTCCATCTCCAATGTCAAAGCTTTTAAAACCAAGAACAAACCACCCTTAAATCTTCACTTCTGGACAAGGCAGTTGACTTTTAAATGTAAGAATAGAATTCCAAACACTTTACACATTCTGCTTCTGAACAGAAAGTAAATTTATGGATATGGCATTTTGTGAATCTTTTAAATAAAATAAAACCTG
>TRINITY_DN66420_c0_g1_i1 len=652 path=[0:0-651]
CTCTTCCCATAAAACACTTTATCATAAAAATAGTTATTTTCTGCTGCTAGCAGCCTTTCATTTTTCCTTTTTTATATTTGTGTTAACTTTTCTTGAACTTTTTAACCTTTGTTTTTTAACCACTTGTGACAATTAAACCCTTCCTCCATCATACCTTCCTTCTCTCCCTCTGTCCTCCTGAAATAAATTCTCCCATCACTCTGATTCTGTTACCCCTCTCCTTTCCTTTTTCTTTAACGGGGTGCTCCCCAAACCCTCCTTCCCACATCAATTCCATTTCCCACTTCCTCCCTTTTTGATAGTTTTGTGTGCTTTTAAAATAATATTTTGGTTTGCAACATTTCAATTTTATGTTTGTTAATTACATTATTCATTTAAATTGGGAATTTTACATTATTTAAAAAACCTTATTAAATCCTTGAACCAATGAGGGCCAAATGATCTAGCATGGGAATGATGACAGAACAGTCGACCAGTCCAGTGGTAGTTGAATGGTCTACCATGACAATGATGGCAGAACACAAACTGCCTGGCATGCAACAATAATAATACTACACATCACGGCAAAACCCAAGGAATACAAGAAATGGAGAACTGGCAGCGCTCACAATGGATCTTTGCGGTTTCAATGAAAAAAATCACAGAAAACAAC
>TRINITY_DN66471_c0_g1_i1 len=211 path=[0:0-210]
CCTTTGTGTTCACAGGCCGTTTGGGAAGGCTCATGGGGTTTTTGTCACCAGATCATATTAAGAAGGGGAGCGGTGTCAACTGACCATATGAGGGGGATTCCAGTGGCAGCTAGGGATGGGCTGGTCGAGGATCTGAACGGGTTGGAGTGGGAGGATGCCATTGAACCCATAGTCTTCAGAGGAGTGGTTAGTGACTGTGGGGTTGGCGAGG
>TRINITY_DN66453_c0_g1_i1 len=619 path=[0:0-618]
GCCACCTGGCCCTCCCCGCATTCCGCGGCCTCGGAAGGTGGTAATGTCTGCGTCGTCGGCCCCCATGCCTCGACCTCTACCGCCACCAGGGAATCCTCTTTGCACCTGCATACCACGGCCCCGGAAGCCGCCCATTCCCGGCCTCTGCCCTCGGCCTCCGCGGAAGCCACCGGTACTGTCGTCCTCCATGTCCATGCCGGGGTGTCCTCTACCACCACCTCGGAAGGGTCCTCGCATGTAGCTGCCGTTGGGCCTCCGTGGCGCCCCATCATCTCCCCGGAAGCGTCCACCGTCTGGGAATAGCGGCTGCGGCGGCGCCCAGTCCCGGCTCCCCCAGGAGGCCTCATCTCTCCGCGGTGGAGGCGGTTGATCGTCCCAAGACCCCGTGGAAGGGAGGCCGAAGGTCCCGGCGCTGCCACCAATGCCACTCACTGGTCCTTCTACAGATGGCACGCGGGGCTGGCACGCAGGGATGGGGAAGGGCTCGTCGATGACGAAGGCGGTTCCGGGCACGGTTCCGTGCGCGTAGTCAATCCGCAGCGCCTGCCGGTCGCCCATCTTCCCTGACCGCGTTTCTTCTGCGTTGCGTCCCCACAAAAGGCCGCTCGATGGGAAAAGG
>TRINITY_DN66406_c0_g1_i1 len=616 path=[0:0-615]
TGGAGAAGGCGGCTTCGGTCATGTTTACAAAGCGACCATGCGCAACACGGACTATGCAGTGAAGAAGCTGAAGAAGGATTCTCAGCTGGAATGGAGCACGGTGAAGCAGAGTTTCCTCACTGAGGTGCAGAAACTCTCTGGCCTGCGACACCCGAACATCATCGACCTGGCTGGGTACTGCATGGAAGGCGACGTCTACTGCCTCATCTACCTCTTCCAACCCAACGGCTCCCTCGAGGGCAGGTTGCACTGCCAGGCGGGCACTGTGCCACTCTCCTGGCAGCAGCGGGTGGCTATCCTGCTCGGGATCGCCCGTGCCATCCAGTTCCTGCATTTGAACCAGCCAAGCTTAATCCATGGTGACGTGAAGAGTTCGAACATCCTCCTGGATGAGCAGCTGACGCCCAAGCTTGGGGATTTCGGCCTGGCCCGATTCAGACATGCGCCTGCCAAGACAGGACAGAGAACCTCCGCCATGTTTACGAAAATGGTGCGCGGTACGCTGGCCTACCTGCCTGACGAGTATGTGACGATGGGGAAGCTGACATTGGAGCTCGACACCTACAGCTTTGGCGTGGTATTGTTGGAGAACGTGACTGGACAGGAGAGATCGGAA
>TRINITY_DN66486_c0_g1_i1 len=387 path=[0:0-386]
CTTTAGGGGGCACAGCACAAAAGCAGAATCCAACCGTTTAACAATTCCCGGGGCCTAAGAGCACACAGTTCAAAGGTTTATAGTGCCCTTAAATCATAGCACAGTATCAGGGGCCAGCACACGAAAGCTTCCCAGGGGCACTACCTGCCGTGGCTTTTAGTCGCTGTACCTTCAGTCGGTCAGAGGACCGGGATGTAGTATAGCCACATACAGGACTACACAGTGAAGAATGAAGAGTTGGTACGGTGGTGTGCTAGGTGGTCTGCAGGTAAGTGGAGCTCATCCCAACACAAAACCTCAAACGCCACCTGTACTTGTAGGGTTTCCCTGTAGGGGGTCCCTGCAGGGTCGGTTTCTGCACCCACCCGGTCTCGAACTAGCCTGGAG
>TRINITY_DN66489_c0_g1_i1 len=622 path=[0:0-621]
CTTGAGGTAACGGTCTTATTTCATATGTTTTTTGCTTATGTATGTATGCGCTGGTGCCTAATCACATAGTATGGCTGGCGGAACCCTTTTCCACAGTAGCCACATATGTAAGGTTTCGCTTATGTATGTTTAACTACCTGGTGTTTAACAAGGGCTGACTTATTTCTAAAACGCCTTCCGCAAACAGTACACGTGTATGGTCTCTCATCAGTGTGTGTTCTTTGATGTTTAACTAAGGAAGATTTATCAGTGAAACCCTTGCCGCAATCACCACAAACAAAGGGCTTTTCTCCAGTGTGTGTTCGTTCATGTTTAATTAAGGAAGCTTTATGGGTAAAACAATCACCACATGTAAGACATGCAAATGGCTTCTCTCCAGTGTGTATTTTCTGATGGGCTGTTAGTTGGGATGACTGACGGAAAGTCTTCCCACAGTCATTGCACGTATAGGGTCTCTCTCCAGTGTGCGTCCGGTGATGTCGATCTATGCATGATTTCTGTCTAAATCTCTTTCCACATTCATTACATTTGTACGGCTTCTCACCTGTGTGTGTTCGTCTGTGTGTACTCAAGGATGAGGAGTCACCAAAACGCTTTCCACAAAACAAACACGAGAAAGGTT
>TRINITY_DN66416_c0_g1_i1 len=243 path=[0:0-242]
CGGTTTCTTTAGCCCTAGCCCTAAACCCTAACCTCTCGGGAATCCAGGCTAGCTCCGGCCTGGACTGTGGGAGAACTCCAGCCTGGATTAAAGTGCCATGGTTGCCCGACACATTTATAAATACTCCCTGATGTTGATGGACACAATTACCTGAAATTAATTTAAAAACTCGTTGAAATTAATAAAAAAAATTATCACTGTGGTTCAACAATTCCCAAGCACTCCCTACAATTCTAAACATTC
>TRINITY_DN66408_c0_g1_i1 len=407 path=[0:0-406]
CAGAGATGGAGGAGCATAGAGTAATGATTTTGAATATGAAGAAAAAAGCGTTTGAATCATGGGCTGTTTTAGGAGAAGCCAGAATGGAAAAGGGAGAGAGGGGGCTGATGCAGTTATTAACCACTTTGAACAGTTCTCTAGAGCGGTTGAAAGCAGTGTTTATTCTGGAGCTAAGATGGAGAGATTGTTCATCTGCAATACTCTTTTTGTAGGATTTTCGGAACGAGGATAGCAGCTGAAGATGAGAAAGATCTTTGGATTTTAGACAATTCCTTTCAGTCCTTCTGATGGTCAATCTTTCTTCTTTAAGGGAAGGAGAGAACCAAGGTGCTGAAGGTCTGATGCAATGTCAAGGGAGACACAGAGGGGCTAGGAGTTCCAAAACAGAAGTGGTGGTTTTGTTAAAG
>TRINITY_DN66403_c0_g1_i1 len=338 path=[0:0-337]
CAAGATGGTGGGGAAAACTATGGAATAATGCAGAGTAAACAAAATCCAGAAGGGCCTACTGAACCTGCGTTTCCTGTAGATGAGCGTTTGAAGAATATAGAACCAAAGATGATTGAGCTCATTCAGAGTGAGATCATGGACCATGGACCACCAGTGAACTGGGATGACATTGCTGGACTTGAATTTGCTAAAGCAACTATAAAGGAGATTGTAGTTTGGCCAATGTTGAGACCAGATATATTTACGGGGTTGCGTGGGCCGCCAAAAGGGATTCTTCTGTTTGGCCCCCCAGGGACTGGTAAAACTCTTATAGGCAAGTGTATTGCATGCCAATCGGG
>TRINITY_DN66493_c0_g1_i1 len=992 path=[0:0-991]
CCCCGGTATCCCTTTATTTTATGATTTGCCAGCACAGGCATATGATATGCCTGAGCAGCTAGTATTTACATAATACCCTGTGCTACTAAATGTTACCTAGCAAGACAGAAAAGTAAACGTTACCAATAACTATGCACCCTCGATCAGTACTCTCGGCATATTGAGCGTTTCTCAAATGAGCAGACACCGTCCGTCTGCAAAAAATGCAGTTAAAATGAATGCATTTTTTTTTGTTTTGTTAAGGGGCTGAGGGATTGTTCTTCCTTATAAAAATATAACATGTTCGCACCATCAATATCAAATAGTAATTTAGCACAGGTCAGTTAAAAACCATCAGGCACAAATGGCTAAGTTGACAACAGTTTCTTACCTATCCAACCTTTTTTGTAACTTGGGTGCAGTGGATACATTTGTGATATGCTTTAGGTTTGAAAGTAACCAAACATCTGCACCATCAAATTCCCACACCAAAAACCTGTAGTGCACCGTCGTACATTGTGGACTTTGTTTTGCATGCCTCGGTTCGGTTCATCAAGACAATACACACCAGAAGGCCTGTGTTTCGGTGGCCAAGCAGTGCTTTTGTCAAGCATCTAAAACATCTGAAGAATCTAAAACTATTCAGAATTTCTACAAGCTGACAATACTTTGCTAACATGCAGAGAGTACTTCAGTCCCGTGTCCACTTTAAAATGTTAGAAATTTTCTCAGAAATAAATACACGGTCGAAAAACTTGCTCACTAAAGTTTGAAATCATCTTTTACATGTTAAAATACAGATAATTATGTATTTGTTTGTAAAACAATGTTCCTTGATCAGGTTTATCAAAGAATTTGGGAAATAAATGTGGCATTCTTAATTATAAAGAAGTAAACCTCCATAATGGCTCCTCTCCAACCCAGAGGAGCCAATCTTAAAAAAGATAATTAACAAAGTATCCTACATTAAATATATTCCATGGTAGCAGCCTACAAGAATTCCCTTGGGCGAC
>TRINITY_DN66472_c0_g1_i1 len=374 path=[0:0-373]
CTGGAAGCTTACAATCATTTTGGGAAGCTACATTTGTAATGACACATTTTTCAAATTTGCACTTCTGGGCTTCAAATCCCACAAGGATAGCTTGTAATCTCATACGCCTTTACATTTCTGCGCGTTTTAATATTCTGAATATTTAACGTTCTGATTCGGTACACACTGCGTTTTTTCTCTCCTTTTCCTAAATCGGAGGAGTGCAACTATCAGAACTTTCCTCTAATTTAGTGGATTTCACTGGCGTTGGTGTGTTTCACTGAAAATCTAATTTAAATGGACTGTTCAAATGTTTTTAAATTTCATTTAGTATGCGAAGGTCTAACAGGACTGAATACAAATACATTTTATAAAACATTTGAATAAACCTTGAC
>TRINITY_DN66465_c0_g1_i1 len=338 path=[0:0-337]
CCTTAATTTATTAATCCATAGGGAAAAAAGTTATGTAAAAGAAATACATTTCTTTGTGTTTTTTGGACAATGACTCTCCAAATCCCCCCCTTTATCCTTTTAGCGTACATATTTCCCCAAATAACGAATTGCAATGTTACCTTTATTTTCCCTTCCCTTAACCTTCTATTTATTTTTTATATAAATAATTGTAATTAGTTTATTCTGTTAAAACTAAGAGTTAAATATGTCTAACTGGATTTATTTATACTAGACTGTTAAAATTGGGTAGATTTAATGGTATAAACTACTTCATTTTTTTACCCTTTCCTTACCCTTCTATTTGTTGATTATTTTAT
>TRINITY_DN66407_c0_g1_i1 len=670 path=[0:0-669]
CTCGGTCCATCATCTATTCAACTCGGGTCGTTACGCAGGGGTTACTTGATCGTTCTCACACTATGTGTCTGGTGTTTCTACACATCCTTGTTTATCTCTCAGGAATTCCATATAGTCCTCCCATATGTTTTTGGGGCGTTGTTGCCACATTTGGAGGCTACAATAGTGTGTTTCTTGTTCTTGGCACCATAGCAAAATTCTGTCCCAGGTTGATGGGTTAGGCGGTTTGCTGTCTTTCCATTGTAATAGAATGCATTTGGCCGCCAGAACCATCGCCAGCGATATAAATCTCTTCTTTATGATCGAGGCACATTTTATTTCACCCAAAAGACATGCAATGGGAGATGTATTTATTTTGAGACCAGTAATCATCTGTGTGGTTGCTATCACATGGGCCCAGAATGTTAATAGTTCCGGACAGTCCCACAGCATGTGGCACGTATCGGCCAACTCTGCATCACAACGGGGACATTTTCCGCTCGTGGTGGGTGCGAATTTATGAATTCGGGCGGGGTATAATGAGCAATATGTAATATTTTATACTGTATAAATTTCAGTCTACCACACATTGCTACTTTTTTAGTATGGGTACACATTCTTCCCCACATCTGATCTGTGATCTGTGTATCTGTAGCCTTCGCCCAATATGTTCTCGCCTGAAGTTCTTTGG
>TRINITY_DN66474_c0_g1_i1 len=1005 path=[0:0-1004]
GTGCGTATTCGGATTACAGGTGTGGGCAAGTAAAATTACGTTCTAGCCCTTCCCAGCACTGCTTGTGCTCCAGTGTGATCAGGAAACCCCTCAACAACAAAAAAATAAAAATAAAGTCTCATTGGAAAGGACATTCTGGTCAATGTAATGCATGATAGTAGAGACTGCCCACCCAAATGTTTCCCTATGCCCAGATACTTTTGGAAACATGTCTATTTAGGCCCAACAATTGCAACAATAGATTGAATATTAAGACATGGTACCTTTATTCTGCCCCTGCTCGCAATGATAGCTCTTATTTTACCGTTGGGCCCAGAAAGGGTTAGTGGCCTGCACCTCAAACCCTAAAAATATAGATTTTATCTATTTCACTTTTATAAAATCATTGAGATTATGTTTAATTTATTTAGCAGCAAACAAAATCTATTGCAATACTTCAAAAGAAAGTATTGTGATAGATGATTTAACTCAAGTCTCTCTCCTAATTTCAGCTTGGATAAAACCCCAATTGATACTTTAGGCATACAGTGCTTATGATATATTAATTCTCTTTGGTTGGCACTCTACGTAAAATATAAAATATAATATGTTCGTATACTGTACACCGAGGAAAAATTTCAAATGATTCCAAAAGTATGTCATGCAGTATCCAAAGTTATGGCTCCAAGAAAAAAATATATATATTTTTACAATAAGCATAACCAAATGTCACTATAATCAGCATTCAGTATTTTTCCCCAGAAAACTAGCTATTCAAGTTTTTTCTTGACGCAGCATTAAGGATTAAAACTTACCCCTTTACCAGGTCTTGCCCATGTGCAAATAAATCCCTCCTGACAAGCAGTGACTATACAGTCTTCAAGAAAAATTAACACAGTCAGTCTTTCATGTGCTATCTTTTTACAGATAAGAGGCTCTAACAAGGGAACGTCTTCCATTCTCGGACAAAGAGGCGTTCCCAAAGTTTTAGCCGGGTCCATTTTGGTTTTAGTAACTAGATTAAGT
>TRINITY_DN66492_c0_g1_i1 len=338 path=[0:0-337]
GAGAGACCACATACAGATGAGACACCTTGTCAGTTCACTAAAGGTTGTAAATATGTTGCAAGAAAGGGAAGCTTTTTATCCACATGAGAAAACATACATTTAAGAAACCTTACTAATGCAAAGAATGTGGCAAAGGTCCAGCTATGCAGTGTCTCTTATGGTTCTTAAAATAACACATTAAAGAGAGTATGCCTGTCCTGACTCAGATAGATGTAAAATGCATCATCATGTGAGGTAGTAAGAGGAGGAGCATGTATGTAGAACTGGGTGGTTATGTAATGGCAGTGTCGAGAAGCCATGGCAGCCTCTATATAAGAGAGAGCAAGAGTAGAGGGGGC
>TRINITY_DN66430_c0_g1_i1 len=419 path=[0:0-418]
CTGGGTGGCTTATTCAATTACGTCCAAACGTAGGACAGCAGGACTCCATCTCCGGTGGCCATTTTGAAAAAGAGCCGCATTTCAGACACTGCTTCTAGGTCAGTGAAAATTCTTTAAAAAGCTTTCATTTGGCATTGCGATGCTTTGCACAAAGCCCAGGTCTGACCATTGCATCAATCTCATGTCCGTCAATGGCTAGAGATAAAGCGAGATGCCCAGTTCGTGGCAGCATAGTGTTGCAGCAAGGCCTGAGTAACCAGCAGCACCTTCATGTCACATAGCACTCAGTGGCATTTTCAACATAGTTTGTCTGTACGAATCCGTGGAGCAATTTTGCTGCAGATCACAAAGTCCTTTCCAAGTGTGAATAAAGCCCTTGCACAGATAGCCTTTGATTACCCACAAAAGGGTAAAAGAGG
>TRINITY_DN66445_c0_g1_i1 len=210 path=[0:0-209]
CCCACCAAAGGGATTCACTCCGTGGGCATGTGATGGGCACTCGGACACCGCACAATCCTTCCACCCGTCACTCCCTATGATTTCCTCTCTTTGTCAATGGTTTCCCTTCCACACCCAAGGACACGGGGGTGTAGCCAAATCTCAGATGGAGACTATGAAATGTATAGTATAAAAAACAAGTGAACAAACCAAATTTTGTTAACATGCCCC
>TRINITY_DN66419_c0_g1_i1 len=595 path=[0:0-594]
GTAATTTCAGATTATTCATTATAATTGTTTACAAATGTGTACTGCTGTTCAGAGTCTGGAGGAAATGCAGAAACTTGTTTTTTATTGCAATGAAGAAGGTTTGTGTCTATTTGGTAATTTTAGAAGAAGTCTACATTTCAAGATTTCCGTGGTGTTACGTCAAATATGTCCTAGTGATCAATGAGTCTGATATAACTGGAAACCTCAAAGCCCCCCCCTTTTGACTAATCTGGTTCTGCCCTCTCTGTGGTTTCCTTTGTATCTTTAGTTGTAACCCCTAATGAACCACAGCTCTGCCAGTCGCCATTTGTCAATCCCCACAACCCCACAGTTTAAAGTTGCCTCAAAGCCCAAAATGTCTATAAACTCTTTAGTTTCTAGGATTTCCATATTTTAAAATACTATCGCCTTGCCCCCCCCTGCTCTGACCACCACAATCTGGCCCAGACACCATCTCTATGCAACATCCTACTCCTTCCTGGACATTCCAGCCCCACTTGTCTTGCTGGATTCGGCCTGCGACAGCCCTTTGGAAAAAGCAAACTGCGTCTTTAACGCACCCAGGTTATAAACCAGACCAGACACCAAAGCTCAC
>TRINITY_DN66452_c0_g1_i1 len=386 path=[0:0-385]
CTTTGACAAATTCATCAAGTTGAATGAATTTACCAAACACATCAGTGCCGAAGGCTCTAAAGCTGCCTCAGTCCGGGCACTTCTCTTCGACATCTCCTTCCTCATGCTGTGCCATGTGGCTCAGAGCTACAGCTCAGAGGTGATTGTCTCGGAATTGACTGTCGATGGAGAAGTGTCATTCTTTGAGACATGGATGCAGACCTGCATGCCTGAGGAAGGGAAGATCTTAAATCCCGATCACCCCTGCTTCCGGCCCGACTCCACCAGGGTGGAGGCTCTTGTTGCTCTCCTCAACAATTCCTCAGAGATGAGGCTAGTTCAGATGAAATGGCATGAAGCCTGTCTGAGCATTTCAGCCGCCATCCTGGAGATCCTCAATGCCTGGG
>TRINITY_DN66455_c0_g1_i1 len=463 path=[0:0-462]
TGCAAAAACATCCCCAGCTTGGCGATACCAACACCAAGAGCAAAAACACATACTTGCAGTGAATGTAGGATGAGTTCTAACCATGTATCAGATTTAATATGCCACCAGCGAATCCACACAGGCGAAAAACAACACACATGCAGTGAATGTGGAATGAGTTTCAATCGGTTATCACAACTAAAGAGCCATCAGCGAAGACACACAGGAGAAAAACCATACTCGTGCAATGAATGTGGGATGAGTTTCAGACACTCATCGTCCCTAAGGATCCACCAGCGAATACATACAGGGGAAAAACCATACATGTGTAGGGAATGTAAGAAGAGTTTTAATCACTTACCAACTTTAATTTGTCACCAGCGAACCCACACAGGAGAAAAACCATACATGTGCACTGAATGTGAAATGAGTTTCAGTCAGTCACAACAGCTAAAGCGCCATCAGCGAGATCGGAAGAGAACAC
>TRINITY_DN66414_c0_g1_i1 len=1219 path=[0:0-1218]
ATCGTTGTAATAAAGTCCACCCGCCACAAAGATCTGATTCTCCTTTGTCACCAGGCTGACGTGATTTTTGGGGATCTGGGCCGACAGGCAAGCAAAATAGCACTCATTACTGATCGGGTCGTAGGCGACCGCACCATTGTCACTGATCATAAAAATGAGGTCCGCTAAGAACATGCCGAAGCGCATAGTGTCGTTCAGTATTCCGGGGAGGGCCTCTTCCTCTTCGTCCTCCACTTCGCCATTGACTTCGTTCTCCTGACCTTTCTTGCTACTGGCTTTCTTCTGTCTCACGGTTGGTAGTTTCCCCTCCGCCGCCTCCTTCACTACTTGGAGCTTCTTGAGCAGCTCCGGGCTGGATTTGACTATTGCGTGTGACTCCACGTGGTCCTTTACAAAGTCTGGCGGCATTAGTCGGAAGCGCACGCTCTCAAAGACCACCGGCAAGGTCTTGACCCGGCTCTCCCGGTCCTTGGCGGCCCACTTCATGACAACGTCAAAGACGGTCTCTTCCTTCTCCACGTTGAGCGAGTCGCTGGAGATGATGGCGATCAACTCGTCGGGGGACATCTGGTAGAAGTCCTCGTCGCGCGTGATGAGCGCGAAGCGGTCGCACACAAAGTCTCTGGCGGCCACGGCAAGGCGAGGGCAGTCCAGCATCAAACCCAGACGGAAAATGGCCAGGCAGTTGCTAAGGCAGAGCTTCTTCTGTAAGAAGGACACGCAAATAGTGAAAATTGATGGGATCTGAAACATGTTGGCCACCGCAAAAATGTCCTGCACGTTCTGTTCTGTGATGTCTATCTCCGAAGTGTAGATGTAGTGGAGGATTTTCCCCATGACGTCCGGTTCCACATCTTCCAGACTGATCTCCTTTTTCTTGCTCTCTTCGAGTTCCGAAAGGAACATGGCCCGGAAGTAAGGGCTGCAGGCCGCCAGCACCAACCGGTGGCACGGGAACTCCTTCTCCTTGATCTTCAATATGCAGTCGATGAAATTGTTGTGCTCAAGCATGTCGTTGAGGCCATCTTGCAGTAGAGTTTGCTGGTACAGTCGCAGTTCCTCAGCGTGATCCACCGGCAGGGCCATCTTGTATACGACGACACGGCTCTCTGCTTGGAAGGGGGACGACTGACTCGGACGGGTGCACCCAGGCCAAAGGGAACGACTCTCTCCTACGCCCAAGACAGTTGGCACACTAAGAATCTGGAATGCTTTTCAG
>TRINITY_DN66425_c0_g1_i1 len=923 path=[0:0-922]
CACACAGCCTGCTTCTGCGCTTCTGGGTCCTGATCCTCAAGAACCCGCAGATGATCTTCGACGTTCAAGTCTCAGATAATGTCGACTCCATCCTGTGCGTCATCGCGCAGACCTTCATCGACTCATGCACCATCTCGGAGCACAAAGTGGGGCGAGATTCACCTGTAAACAAGCTGCTGTACGCCCGAGAGATCCCACGATACAAGCAGTTGGTGGAAAAGTATTACGCCGATATTCGGCAGACTGATTCTGCTGGTTACCAGGAGATGAACTCCTCGCTGACGGAGCTCTCGGGGAACCATATCACAGACCAGAACTGCCTAGTTGCTTTGCAGGAACTTTACAACTACATCAGCAAATATTATGACCAGATCATCACTGCTCTCGACGAGGACCCCACGGGACAGAAGATGCAGCTGGCCTATCGCCTCCAGCAGATCGCCGCCCTGGTGGAGAACAAGGTGACGGACTTGTGATGGAGTCGCCAAGGAGCGAAGCCTTTTCGATCGGAGGTTCGCAGGATACTTCTTTTATTCTGAGGGCGGGCAGCGTATTTGGGCTACTTGGAGTTCCGAGAGCACGGCTGCGATGTGAAGGTGGAGAAAAAGACGCGCTGCCTGAACAGCGCAACAGAGCGCCGCCTACAGGAAGTGGCCAAACCAGCTGTGCTCAAAACAAAGGGGGACCCATTCACCCACCCTGAACTTAAAAACAAATAATATCTGCAAAGAAAAACCTAAACTACTGTTGTCGGTACTTGAGACGCCTCAAGCCCTGCTGTCTCCCCCTGCGTGGGATTCTGATCGCAGCTAATGAGGACTATGCTGGGAGATTCAGACACCACACTACTGCAGGTCAAATGCAAGACATTTTGAGAAGCCAGCAGCCATCTTGTCCCCCCCCCCCACATCAGTAACAGCCCC
>TRINITY_DN66469_c0_g1_i1 len=1099 path=[0:0-1098]
CAAAAGGTCAACTGTGAAGTGTAAGCCCTTGTCTGTTCTGAGATCATTTGAAGAGAAATATGTGGCTATCATGAAAAAACTGCAGTTTGACACTTTTGAAATGGTCTCTGAAGATGATGATGGGAAATTGGCTTTTAAGATCAATTACCACTATATGTCTCAGGTGAAAAATGCAAGTGATGCAAACAGTGCCGCTAGAGCACGACGACTAGCTCAAGAAGCTGTAACGCTTTCCACATCACTGCCCCTGTCATCTTCATCCAGTGTGTTTGTGCGGTGCGATGAGGAGCGACTTGACATCATGAAGGTTTTGATAACGGGACCTGCTGATACCCCTTATGCCAACGGCTGTTTTGAATTTGATGTATATTTCCCTCAAGACTATCCAAATTCACCCCCACTTGTGAACTTGGAGACAACGGGTGGACACAGCGTGAGGTTCAATCCAAACCTTTATAATGACGGCAAGGTTTGCTTAAGCATACTTAACACATGGCATGGAAGGCCTGAAGAAAAGTGGAATCCCCAGACGTCAAGCTTTCTGCAAGTTTTGGTTTCTGTCCAGTCACTCATATTGCTGTCTGAGCCTTATTTCAACGAGCCTGGGTATGAGAGATCCAGGGGCACACCCAGTGGCACTCAAAGTTCTAGAGAGTATGATGGAAATATTCGACAGGCTACAGTGAAATGGGCCATGCTTGAACAGGTCAAAAATCCTTCACCATGCTTCAAAGAGGTCATCCACAAACATTTTTACTTGAAAAGAGCGGATATTATGGGCCAGTGTGAGGAGTGGATTGCAGATATTCAGCAGTACAGCACTGACAAACGGGTAGGCAGGACCATGTCTCACCATGCGGCAGCTCTTAAGCGTCACACAGCTCAGCTACGGGAAGAACTATTGAGACTCCAGTGCCCTGAAGGTTTGAACCCAGACACTGATGACGCCACAGAAAAGTGCATTGCTGCTGCAAGCTCTGAGGAAACCATATTGCACGAACAGGTCAAACCTAGCAGCAGTAATGACCTTTCTAGTGACTTCAAATTATGAGAAGCATTGACATGGACTTTATAGACACACAGGCTTTGAAGCACAAGC
>TRINITY_DN66429_c0_g1_i1 len=251 path=[0:0-250]
CTCCACCACTCTCAGATTCAACTCCAACGTTTCTGCGTTTTGCTTTTTTGATCGCTCTAGCCTTCAGCACATCTTCACTAGCCACGGAGAAAGTTCCTGCCTCTTCAGTGTCTTCTTCCTGATCCCAATTTCTGTCAGTAAGTTCTTTTTCAGCAATTCTTTTTGCCATTTTCCTGTATATTTAATTTCTCGTTTTTATCAGAGCAGGGCCTGGGCTCCCGCTCACTCTCACCCGCCTTCCTGGATCTCAG
>TRINITY_DN66451_c0_g1_i1 len=495 path=[0:0-494]
GTGACTGAGGATGATTCTTTGGTCCCATCAACTCTTGTGACCTCTGGTGCCCAATCCATTCCTGCTTCTTCCAAAAGCACTGGAGAAACCCAGAGAGTGGTGGCCGGGTCTCTGGTCTGGGGGACACCGGCAGTGGCTGAGACAGAGGAGCAAGAAGAGCTGGCTGAGGACTGTGCTCAGGAGTACCCTGGCAGCCCAATGGACTTGGATGACGAAGATTCCTTGGGTGCTTCTGAAAACATGCTGGTGGCTGAGAGCAGTTCGGTGGATCCGACAGGAACCAGCCAGATTGTACCAGCTGTGAGTGATGGTGTCATCAAACAGGAGCACAGCCCGGCGACGGGAGGTTGCAGTGACATGAACTCTATCACCAGTATGTCAACCTGTCCTCCTAGCTACATCAATCATGGGGCTGCCCTCTATCCTGTGAGTGGGGCAAATGATGGTACCCTTCCTTACCCGCCGGAATTTGAGAAGTATTGGAAAGCAACCCAG
>TRINITY_DN66417_c0_g1_i1 len=280 path=[0:0-279]
CTGGAACAGAGTCCTTAGGTATGGTTCTGAGCTGGATGCAGATCACCCTGGATTCAAAGACAGTGTGCATCGGCAAAGAAGAAAGTATTTCGTGGATGTTGCAATGGGTTACAAGTAACTATAGAATGCAACATTCATCTCTGCATTATTATGATGAATGTGACCGATATGAACAGCCCCAGACTACCTCCAACAGCTGATCCACCGTTATCACCCAACCAGACCCTTGCGCTCTGCAGACCTCAATCTCCTTACAGTCCCCAGGAACAGGTACACCAAC
>TRINITY_DN66432_c0_g1_i1 len=377 path=[0:0-376]
ATGGCATAGTATGCTCAAGAAAGTTTGAGAACTCCAGGCTGAGGAGTACCTCCCCAGCATACTATACAATGAATGAGGTCTTGGAAAAAAAAGGTAGGATACTTTCCTCGTTTAAATGGTGAATGACAGTATAAGGTTCCTCAGGAAATAGAGCCTGAAACTCACTGATCCTTCTGGAAGAAATAATGGCAAGGAAAAATGCAGTCTTCCAGGAAAGAAGATCCAAAGTACTTGACAACGTGGGTTCAAAAGGCCTATGCACGATGCAAGCCAGAACTAAGTTAAGGTCCCAAGTAGGTGAACGATTCTTACATGGTGGGAATAGATGTATAAGACCACTGAGGAGTAATTAGATATGCACTAAGGATCTATAGATC
>TRINITY_DN66462_c0_g1_i1 len=688 path=[0:0-687]
CCAGCCGCCAGCGCCTGCACATCTTCTGCCAGCGCTGTCGCACAAAGACCCATAAGGAGTCGACACAGAAAATCTCCAGGATCTCAAGGACACACACCATGGAGCAGCTCATCCACAGCCCCAACTGGCCCCCAAAGTTGGAAAGCAGCGTCTCGATGCTGTTTGCTGGGCTCTCGGAAATTGACCGCAGACTCAGATCTTTATAAAATATCCCCAGGTTTGCTAAGTCATTTTTGGTTAGGTTTTTGCTGATTTTGTCTCCGATCTCCCAGGTTAAAACGCGGAGCATCCACTCCTCTGACGTCACGGAGGGCCACTGGGCCATGCTTCTCGTGAATGTCCACTCCTTGTTACTGCAGCTCTCCCGGCACTTCTGGTGACAGCCCAGTTCCTCCCGCACCAAGCCAGTGTGGACTTTCAAGTAACAGTACATCCAGTCGGGGTTCACGTTGTAGTTGCAGAACTCTGCCCCCGGGGGCAGTGGTAAGTTGTAGTGAGCACATCCACACTGCTCTATCATGGCCTGCTGGAAGCAGGAGTGAATGCAGATCTGATAGGAGTAGCTCTTGTTGTAAATGTTGGTCACAGGGATGTCCGATCCGTCCAGAGTGCAGTCACTGTAGGGGCTGCTCAGCTTGGAGGATTCCGTCAGTTGTAGTCCAATTGAGGTCTCCATGGCAGTCTCAAT
>TRINITY_DN66448_c0_g1_i1 len=725 path=[0:0-724]
TACAAAGAGACCCTGCAGACTTTTCACTCCCAAATGCGGCCTTCAGAAAGGGGCAGACTTTGTTTTCTTGGATTATTTTTGTTGGGTTTGTTTGTACATAAGAGGTGTGTTCTTCACTGTATATCCCTGCGGAGGGCGCAGGGGGCCATATGTTCTGGGACTGATGGATTATGGAATTTTCCACGGGGGAGCGGTTAGTGGGAGAAGGTGCGAAGATTCACGGTCAGCTGCATGGTGTGCAACGGAGGTGTAATGTCATCGATTGGCATATGGGGGAGGGTCCCCGTGCTGGTTACTATTGCAGAAAGACGGGCTTGCTTGTGAAATGGGGCTGCCTGCTGTATGGCACTGGAGGACCCCTGGACCTGCCACAGTATCAGGAAACAATCCAAAGAGAAACACCCAGTGGAGAAAACAGTCCGACCACCTGTGCATCTGCCTCGCTCCATGTCAGAGTCTCTCTTGCTGCATATTGTCTCTTCCACTGGGAGGGTTTCAGTGGGTGGCCTTACCTTGTTGGCTTACCTCATTGCACTGTGTGTTTCAGTCTGTAACGGTGTCTCTCTGGGTACTGATAGCTTCCTGTAAGGCATCCTCTTCATCGGAGGGTGTCTAGCTGGCTATCCTTACCTTACTATGTTTGTCTCCCTGTGATGGTCTCTCTCCTCCTGCCATACTACCTACCACGGGGTATCCAGATCTCACTGTCCCTCTCTCCCTCCCCC
>TRINITY_DN66483_c0_g1_i1 len=513 path=[0:0-512]
CAATGTATAATGCTAATCTTTCCAGAACCATACACCCTCGAGTCTTCCAAACCTCCACCATATATATTTTGTTGTGGCGTTGCCTGGCTTTGTCTTTGGAAATGTGGGTAGCAGCATCAGGCAACATCCAAGCTTCTTTCCTACCATCTGCCCATGCTACAGTCAGTTCACTAAACCTGTGACTACTGATGGTGTTAAATTTGAGGGGAGGTGTGCAGGCACTACTTCATTCAAGCAGAACAAGCCATCATTTTTTACATGTCCTTGACTGGTGCGAACCTGACTTCAGAGAATTTGATGTTCACGTGACTGGTATATTTTGACGTATCAAGTGCTTAGGAGAAAGCACTGTATGTAGAGATGCCCCGGGAACCTTATTGGTGATTTTGCACAAATGAAGTTAGTACATTTAGAAACTCCAGTCATTTTCGTTTTTACAAAATATTAACCGTATTGATACTTTCCCAGCCCGGAAGGGTTAAGTGTCCTACCTAATTGAGAGTCTTGAAGGAG
>TRINITY_DN66421_c0_g1_i1 len=361 path=[0:0-360]
TGTGGATTGTGGAAATTTTTGAATGCGGTTTGGGCCCTTGGGTGTAATGTAGTAGAGAGGCTAAAAACGTGCCTAGGTTTTCCAGCTTCCTCCCTGTGAGTTAGCGATGTGCCAACGTGTCACTCTAGAGAAAGGAGCCTCCTGTCTGACAAATAAAGTGTTCCGAGGCTCTTCCCCAATGCCAGGAGACATGCCGCAGCACGTGACTGCACTGAATTCCCTCCTGGAGCAAATGGCGCTATACAACATCCCATGAGGGATAAACCATGTCGCTCTGTCTCAGGTGCCAGTGTCAACAATTACAAGCTCTATCCCAAAACAGTGCATTTTTTCTCATGCTCTAATGCTCCCAACCACCAGA
>TRINITY_DN66470_c0_g1_i1 len=358 path=[0:0-357]
ATTTCCTAAATTTTTTTTTTTTTGGCCAGGCGAGAAGTTAAATCTCTGCATAGCCCATAGTTGAAAACCTTTGTTTTTAATCACCTGGTGTGGATTTAAATAATCCAAATGACTTTCCACTTTTTACAAATATTAAGTCTGAATGAGTAGCTGGTGTTTTTGCACAGCTATTGTATACAGGCATGCCATGTGAACTAAGCGCATGAATTCCTAGTTGTGCCTGCTGCTGATTTCCCCCACCCCTTGTCTCCAACCAGTTTTGACATGCATGTTTGGCAAATATATAGTGAACCCGTGAACATCTACGTAGCACTTACCTTTGTTTAAAAGGCACATAATGAACCCGCGGGTTCATTAT
>TRINITY_DN66436_c0_g1_i1 len=509 path=[0:0-508]
CGGGCTGTCCTTTATTTTGTGCTTCATAATTTCCATCTGCAGGAGGATAGTCTGGAACATTCGGTGGCTTCTGGGATGCATCTGATGATGGCAACCACATAGGAGATACAGGCAATGGAGAATGTTGCCCCCTTTCTGGTTTTACGCTGGGAATGGAGTTGTAAGGAGAAACCTTTTGGGATGTATCGGATGAGGGCACCCACGAAGAAGATATGGGCGATGGAGTTTGCTGAGCTCTCTCATTTCTTCCGTTGGGGGTTGAAGTGTAAGGAGTGAGCTCTGCCGACAACCTTTTCATTTCTTCTTTTCGATGTAGCTCGGCTGCATTTGCCACGGACTCAGCCAAGTGATTGAGGTCTTGTTCCATTGGAGCCCCCATGAAGCTCAATAAAGGTGGTTCCCAACCATTTCGAAAGCGTGGAATGTAAGGTGGAATAAAGTGGTCTTTGGGCCAATCGATTCTTGCCTTGTTCCATGCGTCACCCAAAGATATCCACAATAGTCTTTCC
>TRINITY_DN66400_c0_g1_i1 len=1368 path=[0:0-1367]
GCTCGTTCTTGTGTGATATTTGTGATTTGGCTTTTGAATTCCTTAATATTAGATGTTGCCTCTAGTGCCTGCTTTTGGAATTTTTCAATTTCCTGTCTCAAATTTCCCCTTTCTTTTTGCAACTCATTGATCAGCCCCTGTAGTTCTAGGCTCCGTGCGTTGCTGGTTTGCAGTTGATTCCTTAGCTCAATGATGGTGGCATTTCTTTCACCATCAACATCATCTTTGCTCTTTCTGATCTCTTCGTTTTCAAGCTTCACATTTCGCAGCTCTTCTTCTAATCTCAGGTGTTCCTTTGTGAGGTTCTGAGTGAGAGACTGTAGCCTCTCTATTTCTATTTTACACTCATTCAGACTCTTGTTCCTCTCTTCAATAGCCTTCTGCAAATGCTCATTTCTAAGGTGGGCCTGCTTGAGGTTTTCCTGTTCCTGCAGCAATTGGCGGCGCAAGGCATCCAGCTCTGCTTTCAGCCTATTCAATTCATCAATAATGCTCTGTTTCTCCCTAAGTAGACTGTCTAAAGAATCTCTCTGCTGCCTAAGTTCATCTTCGCTCCTCTTCTTCAAAATGGACATTTGTTCCATCTGCTGAGTGAGATGTGTGACGTTATTCACTTGCTCTTTGTTGGACCGTGTCATGCTTTGCATCTCTTCTTCCAGCATTCTTCGCTTTCCAGACTCCTCCAAAAGGTTCTTTTTGTGCACGCCATTTTCCTCCTCCAGCTTGAGCTTCTGCAGTTGCAGCTCTCGCAGGCTGCTGTGGAGCTTGGCAATGTCCTGGTCTTTCCCATGTTTCTCTTGGGATGTTCTTGCGTGCTCATTCTGCAACTGGAGGATCTGCTGCTCGTGTTGAATCTTTAACTTACTTATTGTGTCAAGTGTGCTAATATTCTCTTTCTGCAGATCCAAGTGGCTCCTCTGCAAACTAGCATGCTCACCCTCCAAAGATTTTCTACTTTTTGTTTCAACCTCAACCAACTTTTTCAATCGTTCAATTTCCACGTTCCTGTCCTGGATGGTCTTTGCAGCATCGTCAATTGACTTCTTGTACCGAAGCTCCTCTTCGGAGTGAAGCTTATTGATTTGATTCAGCTCAATCTCTAGTTGTTGTTTTCTTTGGGAAATCTCAGAACTTGATGTTTTTTGCTGTTTAACATTGTCTTCACTTAGTCTAAGAATATCCGATGTCTTCGTCAGTGTATTTTTCAGTCCATTCATTTCCTCTTTCAATTCCTTCTTCTCTCTAATTAAGCTGTCAATTTCTGCTCTGTAACTAGACACATCTTCATCTTTTTGCGAAGTTACCTTTTCGATTGTTGTCTTTGTGATGGTGATTTCACTCTCATAATGGTTTTTCAGGCTAATAATT
>TRINITY_DN66496_c0_g1_i1 len=499 path=[0:0-498]
CCCGCCGGACGCGCCGCAGACCTTTTCGGCCTACATCAGCACCCTGCGGCGGGTGCGGCGCGAGGTGGAGACGGTGGCGGCGGCCTCCGGGGCCCCGCGGCCCCCCCTGGAGGATATCGGGGCGCAGGACGTCTTCATAGCCGTGAAGACCACCAGCAAATTCCACCGCTCGCGGATGGACCTGCTCATGGACACGTGGGTGTCCCGCAACAAGGAGCAGACTTTCATCTTCACGGATGGAGACGATGAGGAGCTGAAAAAGCAGACTGCAAATTTCATCAACACAAACTGCTCTTCTGCTCACAGCCGCCAGGCCCTGTCCTGCAAGATGGCCGTGGAATATGACAAGTTCATAGAGTCCGGCAGAAAGTGGTTTTGCCATGTTGATGATGATAACTACATGAACGTCCGCACACTGGTGAAGTTGCTGTCTGCATACCCACACACCCAGGATATTTACATTGGGAAGCCCAGCCTTGACCGACCCATCCAGGCCACG
>TRINITY_DN66460_c0_g1_i1 len=1584 path=[0:0-1583]
TTTTGCCATTTTCTTTGCAAACTTTAATAGAGTTCAGTTATAAATCTTTGTTAAAATAGATTTATTAGTTACAATCAAGATCTCTAAGAAACCAGCAGTTTCCCCCTTTCAGATCACACCGCATCAGGTTTTAATCTAGTTATAAAAAAATATCTGGCTACCTCTCGGCCCATTTATGGCACCCAGAAGCTCCGGTATGTAATTGTAGAGGTTTCTGGAGTATAAAAATAGTGTGGGTGTCAGACATGTCAGCACGCTCGTGCTCCCCTATCCCTGCAACCAGCAGGCAGTGCCCCAGAACCTGCTCTGTGACAGCAGCCAGGGCAGAGGGTATTGGAGGCAACATGCACACAAGAGGCACACCACGGTTAGTGAGAGGTGCCTCGGAAATTGCTCTACAGCAGCAGCCAGGTCTCTATGGGTGAGGAAGAGGAACGGGGACGAGACAGGGACCATGCACAATGCATGCTCAATGACTCTGTAGCTGGGGAGAGGAATGGTAGAGGGAAAAATCACAATGTGTGCTCAAGATGCAACAGCGGGATGTGCCCCAGAACCTGCTCTGGGGCAGCAACCAGGGCTCTCTGGTAAGGGAGAGGAATGGCGGATAAGAGGCAACATACACAATGTGTGCTCAAGATGCACCACACTTGCAGTGGGAAGTGCCCCAGAACCTTGTTGTGGTCTATTGCCTCAACAAACCTCCTTGGTGGCAGCAGCAGAACTCGTGACTGGGGACAGGAACACCGGCGTGCGAGTGGAAAGAGAAAGAACATGCATAATTCATGCGCAAGGTGCACCACGCCGTTACAATGCTACACATCCAAAGTGGCCTGCTACAGCATCTCAGTCTATGCTTTCACTGCAGCCCACAGGATAGATGCCACTTTGGCCTTTCATCAGTGAGTGTCCTGTGCACTTTTAGTGTATGTACATTTATTTGAGGGTGGTGTATTTGTTGGGGGGGGTGGTGAGCGTGTGTTGCTTGGTGGGAGAACGGTGGTGAGGGTGTGTGAAGATGGTTAGTCGCCTCCATGGTTACCAAGTGTCTACACAAATCCCACCAGGCAACTGGGAAGACCTTGGGTACAAGAAATCCAGCAACGCATCAGAAAAGTGCTGCATCCTCTACTCGCCACAAAAGCCAGAACTAGTTCTCTGTCAGAAGAGCTGTTGCCCACTAAGTGCAAGTAGCACATATTATAGGATAAAAAGGTGCAGGTGGGGTATAACGAGGACCAGGTGACCACTGCTCCACCAACAGTTCTGAAATCCCACATTATGGGTGTGTCCCAGAAGGGGTGGGTGGGCTCTATGCCGGTCACCACTCTTGGAAAGCTTAAACTTCATCCTTTAGGTTGACCTATTTTTGTGAATTCAATAGGTTTCAAGCCAGACACCAAGTTTGTGTGCACAGTGTCCATGCTGAAGAGTGTTGCATAGGTTTGAAGGGAGTTGGCACAAGAATACAAACCCACCCATCAGTCAGCTTTGGACCTGTAGATGTTAGAGTCCTAGACTTTGGAGTTGTGTTTTTATCACAAGGATTTCCCCAAATATGCTCCACTCTCCCTCCCCCCTCCC
>TRINITY_DN66431_c0_g1_i1 len=697 path=[0:0-696]
CTCCTTTCACTTTTCCCTGGGATGGACCATGCTTGTAAACCGGTTTCTAGGCCCAAAGAACAGTCGCAGAGCTTTAATGGGATACAGTGACCAGGTTCAACGTCCTTTACCGTTAACCCCTGTGAACCCGAATATGCCTCCGTTAGCACAGGGATCCTTGACCCAGGAAGAGCTGATGGTTTCCATGGTTACAGGCTTGGCATCACTGACATCTCGCACCTCAGTGGGAATCCTGGTTGTGGGAGGAGTGGTCTGGAAAGCTGTGGGCTGGAGGCTGATTGCGCTTTCGCTTGGTCTTTATGGTCTCCTGTACGTGTACGAAAGACTCACCTGGACAACGAAGGCCAAGGAAAGAGCCTTTAAACGCCAGTTTGTGGAATATGCCAGCGAGAAGCTACAACTCATCGTCAGCTACACAGGGTCCAACTGCAGCCACCAAGTGCAACAGGAACTGGCTGGGACGTTTGTTCACTTGTGTCAACAGGTTGACATAACGCGAGAGAATCTGGAGCAAGAAGTGGCCGGTCTGAGCAAGAAGATAGAAGTTTTGGACTCCCTGCAGAGCAAAGCCAAACTCCTGAGAAATAAAGCTGGGTGGCTGGACAGCGAGCTCAACATGTTCACTCATCAGTACCTGGAACAGAGTCGATAATCCAGGAAGACTAGGTCTCATCTAGGGCTAAAGTTAAATGGGGAC
>TRINITY_DN66434_c0_g1_i1 len=764 path=[0:0-763]
CCTGGGCCCGTTGTGGGTTTGTGTGATGTTGTCTGGCATGGGAGCCCCGGGGTCTGTAGTGGGTTTTGTGTCTGACTGGAATGGGGCATTCTCTGTCTGTACCAACCCTTTGACCAGTGTCAAGATTGAGACTCCATTCAGAGGTGATGGAAACACCCGGTCTGAGACTTGAGGTGACTGCAGCTGTATAGGCAGGCTCCTCTGCATCCCCATGAAAACCTTTGAAATGTCCTTGTTGTGCACCCTGCGCAGGTGGGAGACGTGATGTGGTCCAAGGTGTCAACTCTGAGAATCCTTGATGTTGGTACTCTGAAATATCAGAATGTGGCACCCTTTAAAAAGCATATGTACAAAATGTTTGAAAGAAAAGCCCTCTTTATGTCAACTAATGTTCCCTAACGGTGTAGAATTGGCCTAAATGCCGTAGTGTTGAAGTCCACGTGCAGTGTGCTCTGTGAATGCCAGATGACAGAACTGGGCATGATCTGGCACCTCCTACGGGTGTACGGCTGTCTGTTGCGTGCTTTTAGGCCTCTGTGGATGGAATGGCGCTGGCCACTAAGGGTTCCATGGATGGCACAGCAATGGCCATGGAATGCTCAGCGATGGCCACTATGGATACTACAGGCGACTCTTGGTGCTCCGGCAGGCCTGGGGTGAGCTCCAGCAGCGAGAGGCAGGTGAACGCCCAGTTGTAGAGGTATTCGGCTGGGATGGAGCCGTGCTGCCAGACGGCACCCCGTGGGATCCCTTTGATGTAATCG
>TRINITY_DN66415_c0_g1_i1 len=332 path=[0:0-331]
CAATTACCTCCCGTGTACTTTGGAGCCAGTCTTTGGGAAGATGTTTGAGTTGACCTGCACTCTACCTGTGGAGAAGGACCTGAAGATAGCACTATATGACTATGACCTCTTGTCTAAGGATGAAAAGATTGGAGAGACAGTAATAGACCTGGAGAATCGTTACTTGTCCAAACATTTGGCACGATGTGGTCTTCCTGAAACCTATTGCACTTCTGGTCCCAACCAATGGAGAGATTAGCTCCGGCCTTCTCAGCTCCTGCACATCTTCTGTCAACAGCGCAACTGCAAAGTGCCCATCTACAAGGAGAACACGATCAAGTTCAGAGGACGGG
>TRINITY_DN66481_c0_g1_i1 len=303 path=[0:0-302]
TACCCCTTCGGTGGTTAACGTTGCGCTCTACAAATACACCTGTAATGTTCTGTTATGTAAGCGCTTGAACTCCACTGAACAAACCTGGCGATCTAAGATACAAAAAGGTCTTCTATGTTTTTGGTTTTCAAGCTTGCTTTCTGGTCATTCTGACCCTTGCAGTGAAGGAATGCAGACATCTGCAATGAACACCATGAATGTGAAGGCCATGTTGCCAATCTAGCACAAGAGGAGGCCACTTGCACACAACAAGATGTCTTGTTGCTTTACTTAGTCTGTCGCAGCATGGAAACTCCCCCCCCC
>TRINITY_DN66413_c0_g1_i1 len=1643 path=[0:0-1642]
AGGTTTGTGATGGAGATGTTTCCGCTACGGTTTGTGATGGAGATGTTTCCATAAAAGTTTGTGATGGAGAAGTTTCCGTGAAGGAAGAAAAACCAAGTACTCCACAACCGAACCTTGCTCCCAGCCTTTGCTTTTGTAAGTTCTGCGAGAAGCCTTTTCGTAATCCATCAACTTTAAAAGCGCACATGAGGTGCCACACTGGTGAAAAGCCCTATTGTTGCGAAACCTGTGGCAGGTACTTCTCCTTTCCTGGAAACCTCCACAGACATGAGCGAATTCATAGGAGCATCAAGAAATATATCTGTCAGTACTGTGGTAAGACATTCTCTCTCAATGAAAGGCTCCAAAAGCATGAACGAATCCACACCGGGGCGAGACTGTACGAATGCAAGTTCTGTCCTCGGAGCTTTCTATACATGTGTACAAAAAGGAACCACGAGCAGAGGCACAAGCTGGAAAATGGGCGGAAGGCGTTTGTTTGCCTCCACTGCTCAAAGGTGTGCAAGACAGCAGTTGCCCTGAGCATGCACCAAAGGAAGCACTTTTTCAAAAGCCTGAGGCATCGGGACAGAAAAACCCCAAAACATTTCACGAATCAGCCTTTCAAAGAAATAAACGAGTTAAGTGATGTGAATAACTGCAGCGTTTGGCATTCTTCCAGTGACATCACTGAACACTTGAACATTCATGGTGAGGGGGATTGGGAAAACCTCACCACTGACAATGTGGCAGTTGGCAGCGATACTAGGAAAAGTGAAATATCTGTGCATCCCACCAAGGAGGGTGACATTTCCTCAACAGGTTTCTTGGACGGGGCTATCTTAAAACTGTCTCCGAAGCTAAACAGCTGGGAATGTTGGCAGGTCAGCCGACGTGATGTGACAGAAAGCAAAGCCTTATATTGCCACATTGCAGCCCCAAACACAAATTCAAAGACTGTCGAGGAGGATAACACGTATGAAAAAAGTTCCAGTGGCTACCGTTAATATTGTACAACTTGCCACAAAGCTGTCAAGCTGATATCTCATTATCTGCAAACTATCTTATTTAGATCGAAGATGTTCTTAAAGTAGACAGTTCAAGTAGATGGTTATTGACAAGGGCAAATTCAAAATGAAAGATATTCAAGGCAGTAACGACTGGGTCAGTTTAAAGCCGCAGTACTTCCTGTATGGGTTCAAAACAAAATGTCCTACTTATGATTTCTCTTCATCAAGAATTTTCTCTTGGTGCATACTACTCTATAAGGAAATGTGGAAATTTCCCGACAGGTCAGAGCCTCTGAAAAGTAGTAGGATTGGGGCCCAGATTGGCACAGTCTGACATGTGACTGACTCAATCCCAGCCCTACTAGCCATCCACAGGCACCAACCAGCATGGCTGCTCATCTCAGATTACCTATAGACCAATCCGCCTCTGGATCATTAGCCTTAGGTCTAGTCTCCTTTTGTGCCAAATTTTATTTTACTTAATACATTTACAAATTCTGAGGAACTAATGCCTCGTATGTAAACATCATCCAATCTGAGGTCAGTCTTCCAATGTATGAGTGGTACTGCTGATTTAATGAACCGCATTGAAACCTTAAACCAGATCATGGAAACACATTATAATTTTTATTTCATATAATGCCCCAACAGAAC
>TRINITY_DN66422_c0_g1_i1 len=634 path=[0:0-633]
ATATAATTTCGATCTGCATAAAACCTCATTCTCTGGCAATTCGGTTCATTTTGACAAAAGAAAAGGAGTAAACGGCCTAATGAGCAACAATATACAACCCTAGCTTGCCTCCTGACTGAAATCCTCCTTTACTTTATTCAATCCCATTTGTCTGATTTTTCTCATTGCTTGAAGATGGATCTTTGAAGGGTTAAGACATTACCTTATTTCGAAAGGTTACTTTTCTTCTTCAGAGGGGAAAATCCATTTACCTGGGCCAGTGGGGCATGTCATGCTCTTGCTTTTGGTCCATATCAGGTTGTCGATTCATTTTGTAGCAAGTAACGCAAAACATGTTGGTTTTCTTTGGTGGAGTTGAACCATTCCAATATCCAAGTAGATTGTCTCTGGAATGCTATCCTTTGTTCCCATTGGAGAATTCAATCACTTTGTTGTGGCAGATGTTTTTTGTTTGTGTGGTCTTGATAAATGATTCAGAAATTTACAGGGACAGTGCTGTATGATTCTGCTACTTTGTTTCTGTTGCAGTGTGTGCTTGGTTGTGAAGTCAGTCATATGGTTCTTTTGTTTAATCCAGCTAGTCCTGTAGCCTATATAATTGCTTTATAGACCGCAGGGAATAGTTCCCGGTGCC
>TRINITY_DN66437_c0_g1_i1 len=872 path=[0:0-871]
TGGGTGCCTCTTCTTGGTAGTTGTGGTAGTTGTGATGGTGGTAGTAATGGTGGTTCATGGCATGGCTGTTGGCGGGATCCATCCCAATCATTCCAGGGGCTTGGTCATCAAATGGCCCTCTTTTACCCCTAGGCATCGGAGGGCCGCTCCGCCTATCACCCCGGTGTCCAGAGAAATTCCTTCCTGGCCTGGAAGGGCCACTGTTGCCACGCCGATTCTGACGATCCACGCCAGGACGCTGACTGGAGAAGCTCCTCTTGGAAATGTCCCTCTTTGGGGCAGCCGCAGCAGCACTTTCCCCTGCCTTGGCCACTGCCACCTGTGCAGAAGCAGCAGCCTTCCGTTCATCCCTCTCACGCCGTTCATTGAAGTCGCTGCTCTCAGAGGCAGTTTCCCACTCTTCGTTCGCCTGGTCTGAAGAGTTTTGATTGGAGAGGTCAGATGTCTTCCCTGACATGTCAGGAAACTGTGGTTCCTGAGAACCAGCACTTAGTCCTGGTCCAGGCGCCCCATCTACTTTGGTTGCATCCTCCTTTTCTTTTAGCTGTCGAAACCTCGGGGGCTTGTCCTGCCTTGGCGGCCGGGCAGGTCTTTGCCTTCGTGGTCTCTCCCTTGCTGGATCAAACTTTCGCTCAAATTTTGGAGGGATTCTCATATCTATAGGGACCATTTGATCAAAGCGCCTAGGTTCTGCATCTTCACATCTGAATGGCTCCATTGGTCGATAATCCATTTGTCTTGGATCTTGCTGCCTAGGAATCCATTGATTGTCTCTATAGGCTGGTCTCCTTAGTGGAGGCGGTCGTGGAGGACGTCCGCCAAACTCCCGCCCACCACGTCTGTACATTCCTCCCCTGCCACGTCTCATAGGT
>TRINITY_DN66447_c0_g1_i1 len=538 path=[0:0-537]
CAGGAACCCCCACCAGTCCTCCCAAAGTAGGGTTTTGATGATGCCCCGCTTTCAGGATGTTGCAAATATGTACAGAATGTACTCCGCCCCTCTCCTGAAATTCGGGGGGAACTGAAAAGTCTCTTAAAGCAGCACCCGTTTGGAATTCTAGGCTCAATGTAAGTCAACATAGAAGTGCATCGTGAGTAAACTTACATTTCCCTAAGCATCTCTCAACAACCCAGAGTCATGCCTACAGGATTGCACCCATTCACCTCCCAATGTAACCCCCTACCTGCTTAACCTGACTAACACATTCTCATGTACTCTACCCACTGTCTCTCGATGCTAGGTTTGCGCTTCACAAATATCTCCAACATTTTTAGAAAAATGAGATCCATGTCAGAGAGCATGGCCTACCAGAGAAACAACGAATGCAGAGTGAAAGAAGAATGCATAACATGCCTCAAGGGCTTATACAAAGGAGAATATTGTTTATTAACAATTTTACAAGAAAACATTTCATTTTCCCAGTCAATCAGCTCACACCAAATCGGCC
>TRINITY_DN66487_c0_g1_i1 len=628 path=[0:0-627]
TCTTTATTTTTTTTTTTTTTCTCTCAAAACATATCTTTATTTCAGTACAGGTTCCATGAATTCAAAGGTCCATTGGCCAAGCATGATACAAAAAAATACGAGGAAAGAACGTTAAGTTGTGCGACATCTCCACCATATGGCTAGAAAAGTGTTTCCGATCCATCTTCATTCCATCAGCAGCTGGAATGGAAGTACACCTCACAACCCTGTCATGGGCTTTGTGCAGTTCTTACTCCAGCTTCTTAGGATTGTTTACAGCGACGTAGTGGTACAAGACCACCAGGAGGAAGAGGGAGACTCCCAGCATGTTGGCAAAAATAGCAAGTTGCACGTCGGTTATCATCCTGGCTGCCCCCGTCACCTATACCCAGGAACCAGCGCTAGAACCTGCTGCCTGCGCTATTCCAGCTGCGCACTTCCGGTTTATTCGCCACATCACGCTTAACCCACTTCCGGCGCGGCCCTGCAGCTTCTAGCCACGCCCCGGAAGTAGGGACGGACTGGGTGAACTCGCAAGGCAGGTAGGCCGCCATATTGGGATGGCGCAGCTTCCACAGAAAGGTTGGGGGCGTTTTCTTCCCCCGGGCCGCAGCGGTCTTGGTCCCAGGACCGGTCTCGTGCATAGTCT
>TRINITY_DN66463_c0_g1_i1 len=964 path=[0:0-963]
TACAAAACTAAGAGAGACAAATGCAGGGAGGTGTGACACAAGACAGCAGTATAGGAAGCTGCTCAAAAGTACCCTTGTCCTAATGCCTCTCTTCGGAGTACATTATATTGTTTTCATGGCTATGCCATATACAGAGGTGTCAGGGATTCTTTGGCATGTTCAAATGCACTATGAAATGCTCTTCAACTCTTTCCAGGGATTTTTCGTTGCTATCATATATTGTTTCTGCAATGGCGAGGTTCAAGCGGAAATCAAGAAGTCATGGAGCAGGTGGACATTGGCCCTTGACTTCAAAAGGAAAGCGCGCAGTGGGAGTACAACCTACAGCTACGGACCCATGGTCTCCCACACGAGCATCACAAATGTAACAACAAGGGGAACACTTGCCCTTCACTTAAACACCAAACTCGCCTCTTCTGCCGTAAATGGTCACAGGAATTTGCCCGGATATGTCAAGAATGGGTCAATTTCGGAGAATTCACTTCCGTCTTCTGGGCCGGAACAATACAACAAGGACGAAGAATACCTCAACGGGTCTGGGGTCTATGACACGGAGAGGCCGACGGTGCTGGTGGAGGAGGAACGTGAGACTGTGATGTGAATGCGGCTTATTGGATGCCAAGCGCGGACAAAGAGTTCACCGGTCCATGGATGCCATGGCAAGGTCAACCCACCAGCCCTCGTTCGAAGCACCAGCGAGTTTTTGGGAAAGTCGGTCACACAGGTGGAAAACATTTGATCACACCCAGCACTTCCCGTTCCACGATGGTGAATAATGCCAGGCCTACCCAGACCAACAGACTTGAACAAGAGAGATGTTCAGAGTCATCGGGACACACAGTGTGCTCTCTCTCTGACATCTTTCACTCAAGATTACCCCAGCACAAAATCACAGTAACACGACAGTAATACAGTTTTGCATTGTTATTTCACGATGATGAAAGTGCTAAATGTTCACACTGGC
>TRINITY_DN66458_c0_g1_i1 len=476 path=[0:0-475]
CTTAAAAAGGCTAGCCAGAACCCTACCCCATGAATCCGGATTTGACTTGCGAATATCGTTTGGCAGGCCGTCAGGGCCTGCGGCACGACTATTCCCCAGTTTCTTGATCTGTCCAATCACATTTTCTTCCTCAAAAAACGGAGGAGACCATTCCACAAGGGAACGATTGTCCAACGTGGGTAAAATAAGAGAGGAATGGTCATATTCCATTTCACCTCCTAATAATTCACCCATGTACAATTCCCATGTCTCTGCCGAGATACAATGCGGGGGATCTAAATCGCCATTTTGTTGCCGCCTGACAAATTTCCAAAACCTGGAATTATTATTATCGTTAACCAGGATATTGGCCAGTTCTTGCCATTTGGAATGCAAATCTGTCTTCTGTAACTCTTTTTTCTCCCGTCTATAAGTGGACTTTATCAGAGCATAATTATCATGGCTCGCCTTCCCTAAGGTCCAATCGAAACCAGAAA
>TRINITY_DN66401_c0_g1_i1 len=275 path=[0:0-274]
CATTCCCTCACGTACTTTGGGCCCAGGTTTTTGGGGTATTTACGCAGCACTGCCTGCAAGGATGGCCGGTGTGTGGACACATCCATACTGATCACAGCCTTGGAAAATACACCTGTATGAGTTATCCTTCACCTTTGGGCAGATGTGGGAGGACGATAAGCAGGTGACCATAGGCAACAGGTAAGTGGCCTGTCAGATGTCATGCACAGTAGCTACTAACATTCTAACCAACATCCCCGATAGGGTTTATATATAGAGGATTACTTAAATTATAC
>TRINITY_DN66498_c0_g1_i1 len=264 path=[0:0-263]
CTTTTTCGTTGCACTTAAAGGTGACAACACGCTGATCCTGCTTCCAGCATTACGACTGATTCCGCGTGAATAGATATTGCAGTGAGTAATTCACTGTCCTGGGGATCTGCATTTTCGCTAGTTTATGTTCTTAACCCGTTTTAGTAGTTTGTTCGTAACTTTTATTTTTGATCGTTATAGAGAATACCATTGTCATTTTCATGTTTTAACTCCTGTTGTCTGCAAATGGGGTAAGCTTATTGGTATTCGCTTATTATTCAAGGC
>TRINITY_DN66412_c0_g1_i1 len=364 path=[0:0-363]
GGCCCCCATAGTGTGCTCTCCGAGAGAAATATCCCCAATTATGTAAAAAGATCTAATCATCAAACAGAATAATCTGTGCTTAGTTATAACGGAGAAGGTGGTTTCTCGTGTGCAGAGGATACTGTAAGAACTTCTGCTAACACGCTAACATCTGTAGTAGGGGATTCGGAATTGGCAGTAGTGGCACAGACCGAAGTTAGCTGCTTCAATTACGTGTTTTTCCCTTAGTTCAACCGACCAGTATGCAATTTTGCTCCTCCGTATGTGGAGGTGTACACACGGTGCAAAGAGATCAGGGAAATGTCCCCGTTTGATCTCCTAGCACCGCTGCTTTGAAAATTCTTGACACGCCACTCACTGTCCT
>TRINITY_DN66441_c0_g1_i1 len=627 path=[0:0-626]
AGAGAAGATAAACTCTCACCTTCCATCTCACATCCGAATTCTGGGGCTGAAGCGGGTAACTGGGGGGTTCAACTCGAAGAATAAGTGTGATGCGAGGACCTACTTCTACATGATGCCCACGTTTGCCTTCGCCCACAACGACCAAGACCTGCAGGATGAGTCCTACCGAATGAGCCCAGAGACTCTTGAGAAGGTCAACCGACTTCTAGCTTCCTACAAAGGAACCCACAACTTTCACAACTTCACCTCCCAAAAGGGCGCTCGCGATCCCAGCGCCAAGCGCTACATTATGGACATGTTCTGCGAGGAGCCCTTTGTGCGAGAGGGCTGGGAGTTTGCAGTGATTAAGGTGAAGGGTCAAAGCTTCATGATGCATCAGATCCGAAAGATGATCGGGCTAGTGGTGGCTGTGGTGAAGGGTTACGCGCTGGAGGACATCCTGGAGCGCAGCTGGGGGGATGAGAAGGTGGACATCCCCAAAGCCCCTGGCCTTGGGCTGGTCCTGGAACAGGTGCACTTTGAAAAGTACAACCGGCGCTTTGGAAATGATGGAATGCACGAAGCCCTGGAATGGGAGGTGGAAGAGCGAAAGATTGCAGATTTCAAGGAGGACTTTATCTACCCGAC
>TRINITY_DN66459_c0_g1_i1 len=260 path=[0:0-259]
CGGGAAGGAAGAAGAAAGGGGGTTGCGACAGTGGATGGAGGACTGAGATTGTGGCCAAAGGCTCTAGTCTGGAGGCGAAGCGGGAACACAGGTCCAGCCCTGGAAAAAACGCGATAGAAAATCCGAAAAAAAACCGTACAGGCTTTGATGACTGCCCATCATTCCAGATCCTGGATGTGTCTGCAACTGCATGAACGAAGGCAAATCCAAGAGTCGTCCATCATTTGTTCCTGCTTTCAGTCCCGTATCACAGAACGGAC
>TRINITY_DN66440_c0_g1_i1 len=515 path=[0:0-514]
CTTGGACTTTGCTTTGAATTTCTGCCCGCTCTTTTCTCTGCTTCCATTGTATGGCCATGCTGGGATTCTTAAAAGGTACACGTTTAGGATACAGTTAAACCAAAGCCAATAGTTACAAGTGATGTCCACCAGTGAAGTAAGATGGAGTTCAGACAGCCTTGGTGAGAGAACTTGTGGAGACAGAGAGTCCATTGCAGCTGAGGAACCACTTGGTTTTATGCATCGCCGTCAAAACTGCAGACATGAATTTCTAGTGTTTCTTCACGAAGCGAGTCTACGCAAAGCCTCTTCCTGGGCATCAAGCTCATTTTCCAATGGTTCTAGACCGGTGAATTCCAGTGGTACCTTCGATTCTTGCATCAGTGATATCTTCTCAAAGATCGGATCGTCGATGTCTCTGAACATGTTCTGACTTTGTATGTAAAGCACAGCGTCGTGAACCGTCAGGAAGAACATGTCATGCTTGAAATTACCATCAAAGAAGTGGCAAGCTTCAAACTTGAGGAGAACGTCAT
>TRINITY_DN66427_c0_g1_i1 len=249 path=[0:0-248]
TAATGTTTGCCCTTTTTGTCTCATTAAAGATGGGATGAACCTTTGGGTGAAATATGATCGCTATACTTCCCCAAACTAACCCACTGCACACGTGGCTTACAAATCCTAGCAGGTACACCATACAAGTTTGATTCATGTTTGTGTTTCATATTCATGTTTCAGCAGAACTTCTGCCAGCTATAGATACATTTATTTTGCATTGTACCATCTGTAGATAGGTCAGTGAAAACCATTTCTGCTCCCCTTCCC
>TRINITY_DN66466_c0_g1_i1 len=314 path=[0:0-313]
CTGCTCCAACACAGAGGGGTCCTTTGAGTGTGCGTGCCTCAGCGGATTCAAGCCCAGTGATGAGAAAGCTGCTTGTATTGATGTGGACGAGTGTCTGGATCCAGCCGTCTCCCCGTGTGGAACACAGCGCTGTGAGAACACGCCAGGATCCTACAAATGCATCTTGCGTTGCGACGCTGGATATCGAGCCACTGCTTCAGGGAGCTGCGGAGACATCAATGAATGCACAAACAGCACGTTGTGTGGCGAACACGCCACATGCCAGAACCTGGTGGGCTCCTACCACTGTATCTGCAAGTATGGCTATGAGAAGG
>TRINITY_DN66433_c0_g1_i1 len=341 path=[0:0-340]
CGCCGGTGAGCTTGTTTCTACGTCAGGTTGTGGGAAAAATGTCTGGTCCCTTGACTTGGTGATGACTGGTGACATCATTTCAGGTACTGAAGATCCTTCATGAGCTTCAACTTTTGGAATGGGGACAAGAAGGTCGATATCAGACTCTTCTTCACAGTATGTTTTGCCAGCCACATAATTAGCTGGAAAATAGCCTTGTCGTCCATTTGCTAGGCAGCCAAACCACCAGCTGTCATTATCTTTGTACAACACTTGGATAATGTCACTCCGATGTAGGGTTAACTCATCTGATCGATGCGCTGTATAGTCATAAAGTGCCACGACCGTCTCTTGAACTGGTG
>TRINITY_DN66494_c0_g1_i1 len=533 path=[0:0-532]
ACTTAAGAGAGGCGAAGTGCAGGGATTTGTGTATCAACGTTGAAACGCCTCTGGCTTGTGAAGAATAGGAGGTAAAGAATCTGCAGTCTCCCCATGCGTTAGCCATTTTTGAGTTTAAATTCCCTCTCAGATGCGTTTCCTGCAGCATAACCACCCTAGCACCATATCTGTCAGCAGCCGCCATTATTCGTCTCGCTTTTGCTGCATTTACTAGTCCCCTCACATTCCAGCTCAAAACAGGTATTGCTAATACAGACTATCTGTCATTGTTCATACAGTATCTCATATGCACCCACTGTATCTGAACTATCGTCTGTATATCCGCTGATCGTGGGTGGCCCTGGGTATAATGTGTTATCAGCCATACTCAGTACGTACGGTTCGCTTATGAATTTGTACAATCCATTTCTTACGTCTATCAATCTCTGCGTTGTCTGGTTTTTCAACTAAATAATCAGGACCCCAAAACAGTCTGCCTTTCCCTCCCCCACCCACATCTGCAACCCCCAACTTGCAGGCCAGTAATACCCACC
>TRINITY_DN66411_c0_g1_i1 len=863 path=[0:0-862]
AGCTCCTAAAGTAGCAGCAGCATCTAGACGCAGTCCCTGCATTGGCAGCTTCCATTCTTCACACGGAATCTTGCAACTCTTTGGTGTAAGCATCTCTCACAGTACAATGCCTCAGCCTGAGATGGTCATGGCTCCTGCGCAATAGCCCTGTGCTGTGACCTACGAGGAGGCAGGGATCCTATAGCACGAACCCAAGGTTGCAGCTGGGTAGGTGCTGTGCTCCTGCAGCTTGAACTGGCTTCACTCATTGACAGCAATTGGACTTATTCTTTTTGGCGGGCAGGTAAATGTTGCTATCGTTGCTGTGAATTCGCACAACATCACCAATCTTCCTTGCATTTGTTTTCTCCAGCTCGGCCAACACGCTGCACTCAAATGTCAGTGAGGCCACACGAAAAAAGAACTCCTTCACGTTCTCACCTGTCAAGGATGAGACAACCCAGTATTCTGCCTTCATTTCGTTGGCTATCCTGAGAGCATCCTTCTCGATAAGGGAGTACTGCGAGTGAGAACTGAGATCCTTCTTGGTTCCCACCAGGAAGAGGAGGACAGAGGAAGGGTCGTTCTCCTTCAAGGCATCCAGCAACCACTGCCTGGTGTGTTCTAGAGAAGACACGTCATTGACGTCAAACACGATCACTATGGCTTGAGCTCCTCTGTAGTATGTGGATGCGATGCACTTAAATCGCTCTTGACCCGCCGTGTCCCAGAGCTGCAGGCTGAAGGGGACCCCAAGCACCTCAAATCTCTCCATCTCAAAGTCCACCCCTATGGTGGCCTTGTAATTCTTATCGAAGGTGTCTTTGCAAAACCTATTGATCAGACAGGTTTTCCCGACCGACAGGTCTCCCACCACGATGATC
>TRINITY_DN66490_c0_g1_i1 len=334 path=[0:0-333]
CTTCAATGTCTTTTTTTTTGTTTTGGAGGAGAGTAAATAAACTTTTGCATATTTACAACCTAACCATCCCCCCAGCTAAAACCCTCCTCCCATTCCTCCCCAAAAAGTTTTTCTATTTTTTTCCTCGGTGTGTTCTCAGGTCTGGCAGCCGGAGGCCAGCTATAGTGTTACACATGTACTTTTTCATTTGTAATTTTTCTTTGGTGCCGTTTGGGACGCAGTAGGGGGCATCTTCATGGGCAGAACGCGAGGGCAAAGAAGGTAAACAACTAAGGTGGGTGTTGTTGGGCATATAACAATCCTCTGTCCCTTCAATTCCAAATTCAGAAACCCC
>TRINITY_DN66484_c0_g1_i1 len=1787 path=[0:0-1786]
CCACGTGCGTCTGAGCCTGGCATAGAGCAATGAGTATTCAGTGCTGCTCCTGCATTTCAATCGGCTCTCCGTGTCTGACAGGCCGCTAGTCCTCTTCACACGCCGAAATGCTGCGTTTACCATCAGTACTGTGCCAGATGCGGCCTGTGTCCAGAGCGCTGGCCCCACACCTTACGCGGCCATATGCTAAAGATGTCAAATTTGGGGCAGACGCCAGAGCCCTGATGCTTCAAGGTGTGGACCTGCTAGCAGATGCTGTGGCCGTCACCATGGGACCAAAGGGGAGGACCGTCATCATTGAACAGAGCTGGGGCAGTCCAAAGGTGACGAAAGATGGGGTTACTGTGGCCAAAGCAATCGATCTGAAAGATAAGTTCAAAAACCTTGGGGCGAGGCTCGTTCAGGATGTTGCCAACAACACAAACGAAGAGGCAGGAGATGGAACTACCACTGCAACTATACTGGCGCGTTGTATCGCCAAGGAGGGCTTTGAGAAAATCAGCAAAGGCGCAAATCCAGTGGAGATCAGGAGAGGTGTAATGCTGGCTGTTCAAGGAGTTATTGCCGAATTGAAAAATCAATCCAAACCTGTCACAACACCAGAAGAAATTGCACAGGTGGCTACAATCTCAGCAAATGGAGATCCGGAAATTGGAAACTTAATCTCGGATGCAATGAAGAAAGTTGGGCGCAAAGGAGTCATTACAGTGAAGGATGGCAAAACTCTCCATGATGAATTGGAAATTATTGAAGGCATGAAGTTTGACCGGGGTTTCATATCTCCTTACTTCATCAACACAGCAAAGGGTCAGAAATGCGAGTACCAGGATGCGCTTCTTTTGCTCAGTGAAAAGAAGATTTCCAGTGTTCAGTCCATTGTCCCGGCTCTTGAAATCGCGAATGCTCAACGAAAGCCACTGGTCATCATAGCAGAAGATGTTGACGGTGAAGCTCTTAGCACTCTGGTGTTGAACAGACTGAAAGTTGGACTGCAGGTTGTTGCTGTGAAGGCGCCAGGTTTTGGGGACAATCGGAAGAACCAGCTTAAAGATATGGCCATTGCTTCTGGTGGTGTAGTCTTTGGAGAGGAAGGGTTGACCTTAAATCTTGAAGACATTCAACCTCATGACTTTGGCAAAGTAGGAGAGGTCATCGTCACCAAAGACGACACAATGCTGTTGAAAGGGAAGGGAGAGAAGGCTCAGATTGAGAAACGTATTCATGAAATATTGGAGCAGTTGGAAGCAACGACCAGTGACTACGAGAAAGAAAAGTTGAATGAGCGACTTGCCAAACTCTCCGACGGCGTGGCTGTCCTAAAGATTGGCGGTACAAGTGACATTGAAGTGAACGAGAAGAAAGACCGAGTAACCGACGCCCTGAATGCCACACGTGCTGCCGTGGAAGAAGGGATTGTCTTGGGAGGCGGTTGTGCGTTGCTTCGTTGCATTCCAGCTTTAGATGCCTTGATTCCAGTAAACGAAGACCAGAGAATTGGATTTGAGATCATCAAAAAAGCCCTAAAAATCCCAGCAATGACGATTGCGGAAAATGCAGGAGTTGAAGGATCGTTGATTGTAGAAAAGATTATGCAAAGTTCAGTCGACATTGGTTATGATGCCATGTTGGGAGAGTTTGTGAACATGGTAGAGAAGGGAATCATTGACCCCACAAAGGTTGTAAGAACTGCATTGGTCGACGCTGCCGGAGTTGCTTCCCTTTTAACAACGGCAGAAGCTGTTATCACAGAATTTCCTAAAGAGGAGAAAGAGGCTGGCATGGGTGGG
>TRINITY_DN66438_c0_g1_i1 len=357 path=[0:0-356]
CTTGAACTACGATGGGCCCTTTGTGTTTACGGAGGTGAATGCCGACCGCGTCACCTGGCTCTGGCACAGCGAGACCAAAAAAGAGAGACTTCATTCTGAGGCTAGCGTGGTTGGGAAGAACATCAGCACCAAGGCACCGGGCTGCAACACCCGACTGGATATCACTGATAACTATAAACATGAGGAAGGCTCCAAAAAAGAGAGAGAAGTCTTCACAAAGGCTTATAACAAGCTGTTTGGAGAGACTCCCCTTAGCCAATCGATTACGGGCGACTCTGCTGCTGATCACACCAAAACTCAATCTAGTGTCACTGTGCCAGCCAAGCCGGAAGTCTCAGGAGTTTTCAAGATCGCCCG
>TRINITY_DN66409_c0_g1_i1 len=205 path=[0:0-204]
TTTTGTTGACCCGTGACCGCCGGCGACTAGCCTCGCCCCCCAGCCATTTTGAGGATCGTGATTCGTCCACTGGCACCCACGTGACCAGTGACGTCGTTGGACCCGCCCACACCCCGCAGCAACTCCGTATATACGGAGAAGTAGCCTCGCTACTGGGCGCATTCTGGTCCCACCAGAAAGCGCTCTGCTCCACTGCAATTTCCAC
>TRINITY_DN66488_c0_g1_i1 len=210 path=[0:0-209]
CACACATTTAGGCTTCTCTCCCAAAAATTCCTTCGATGGAGCTTCGAATACTGAGATGGTAGGTACGTGTTCACTGTCGTATCATTAAACGGTGGAACCCGCCATTGTAGTGGTGTGAATGGTATTAGTAAAGCAAATTACGCACGCTTCCCTTGGACATGGGTTAAATGGTGCTTTTGGTATGAAAATAATAAAATTACACAGTCAGCC
>TRINITY_DN66482_c0_g1_i1 len=263 path=[0:0-262]
CGTGAGGAACATGCATGTATGATCAACTTGCATTTTCCTCTGGGTATTTCATGAAAGTTGCCTTACACCTACACTAAATTGAATCTCACCTGCCCTTTTGGGTACTAAGGCCCTCATTTAAGAGGGTGCGTAAAAGACTTTGCGTAAACGTTACGTAAAGCATGCGGACGGGGGCTCGCCCCGGACCGCATGCTGTACGCTTACGCAAGTCCACCGGAAATGTTTACACAACTCCTCCATCAAAAAGTTTACGCAAATCCTCC
>TRINITY_DN66480_c0_g1_i1 len=860 path=[0:0-859]
GTCAGTGCTGAGCTGGGAGTGTTGGCTTTGAGAGGAGGCCATGGACATGACAGACTGTGCCAGGCTACTGCTGACTGGATCTTCTGGGGAGGTGATGGTAGATGAGAGAGGGGTCCCTGTGCACGAGGACTGCCCAATAGCTCCCGACGAAGACAGAGTGAGGTTCTCGCTCTCCGGTGTAATGCCACACTCCTCCCCAGGCCGGGGCGACTTCCTTCTCGTAATCCTCATCTCCAGCTCACTGCATGTCTTCTCATCCTCCTCCTCGTGCAGCACTGAGGAATTCTGGGAAATGGATTTGGATAAACTCTTCTTCAGTTTGAAGCCTTGGCTGCTGCAATCAGATAGGCGGTCCAAGGGGGAGTGCGTCCTGACTGGGGGAAGGTCCCCATCACTCCCATATGAGGGCAGCATCCCCGGCATGCGCAGTGGAGGGGCAGATGAAGGGGATGGGGTGAGAGGTCCATTCAGGGCTTCCAGCAGAGAAACAACCTCGTATCCTGGCGGAACGTGATCGGAGGCAGAGTGCTCTTCGGATTCCGACGTCTGCGAAGTGATGAGTGGGTTAAAACTTGTTGGGGAAAGTGGATCCAGCTTCTTCCTCATCGCCCGGATCTGGAGCAAGGCTCGGAATGGCAGTCTGCAGATGGGGCAGTTGTTGGCTTGGTATCGTAGGGTGTCCGCACAGGTGTTGCACAGGCAGAGATGGCGGCACGGCAAGATCAAAGTATCGCGGACGTCGGAGAGGCAAACCACACACTCCGAGCTGTTATCACTGACTTCATCTTCCGCGACCTTGGAATCCTTGGTGTTGTATTTGTTTTCTATGCCATAAATCTCTTGAAGGAGGTAGCTCACCC
>TRINITY_DN66442_c0_g1_i1 len=406 path=[0:0-405]
CTTGCTTTCATTGCTTCTAGATCAGTGTCCTTAACTGTGCGGCTGTTGGCATCGTCTCAGTCCAAATAGGTTTTTAGCCTTGTGTAGGGACGTAAACTGAGACTGTGCCTACAAGTACCACTTTCAGTTTTTGAAAAGGGTGGCTAATGAATGCCTTAAGTGTTGCAGGAAATGACCAAGTGCTTGTACATTAGCCTAGGCTTTGATTTCTACTAGGAGATTGTTTTTATTTCCTACAGCTTTCATTTGGGATCTAAATTTCATTTGAATGAAAGGACTGAAGAGTGGTCGGAGCTCCGTGTTTGGGGGTTTGGCAATTTTATCTGGATAATAAATGTGCTGCATACCTAGGCAAACCTAGAGCTAACTTGCTCTAGTTTAGGCGAGGGAATGTTAAAGTGGCGGG
>TRINITY_DN66428_c0_g1_i1 len=347 path=[0:0-346]
CCCGAAGTTGTTGGCGATCCTCTGGCACACCGTGCCCTTGCCGGAGCCCGGGGGGCCCAGGATGACCGCCCGCAGGAGCTTGGAAGCCATGGAGCAGGAGAGGCGCAGAAAGTTCTCCGGGAGTCCGCGGACTACCGCAGTTCTTGCTTTTGCAAATTGTCTGCAATATGGCGATTAAAATGCTGAATTGCTGATGGACATGCTAGTGAAGTGCGTCCCAGCCGCCTCCCGGTTGCGCCTGCAGCTGTTGAGGGGACTTGCGCTGTGTGTCGCCTGTCTGCAAATGAGCAGCGCCCAGAGGTTTGAGCCCTCTTGAGTCGGTGTTCAGCAGCAGTAGCTCCTTCCCA
>TRINITY_DN66495_c0_g1_i1 len=1132 path=[0:0-1131]
AGGTTCGCCTCTGAAGAGCCATCGGTTGGTGGCGTGGGTCCTTCTGCGATGGTCGGGGCAATATTGAGGGCTGGCAGCGTGTGCTTCTTTTTAGGCGGCATCATGAAGACAAAGGCGAAGCAGGGGCAGTTATACCGAACTCAGTAACGCCCTTCTTCCTGAAACACTGAGACAGGCTGCTTTCCTTACTGCGTTGCTGCCATCATGATGGTAAAGGCTAGCCGGGTCAATTACACCAATGTCCCCAACCACCCCTTCTTCAGAGACACTGCGACAGGAGCTTCCCTTACTGCATCTCTGTCGCAAATAGATAATGACAGAGGAAGAATACCCTGGTCATCCTCACTGCCCCACCACTTCCTGATGCTCACGGTTTGCACCTTACAGAAACTTTTACCCAATCCCTTCCCTGTTAACCTTAAGTCCTCACAAAGCATTCACGTTGCCCTTACCTTTCCTGGTGTCCCTTGCGTGTACTGACTTTTTAAATGCCCACTTGCGACGGGCCAACGCTTACCCTTCAAATGCAGGCTGTGCCCATAACCTGTGGCTCAAGTCTTACCCTTCAATATCTCCTCGTTTTGGCCCTTGACGTACCCTTATGTTGCCACTTTCATCCCTAATGTTAGACCCGACAATGCCCACCAGCTGCCCATACAACCCTGGCCATGCCCTTCCAAATGCCCGCTTGCTGTCCCGTGTGCCCCACTGACCCTTGTTGCACCCAGATCTTGCCCACCTTTACCGCCTTGCTGCTGTCACCCCTACGAGTATCTTCCTGTTCCCCCAACCTCCTTGACTTACTCCCCTCCCCCAAAGGTCTGTCAAGTAACCGCAGCCCACCCCGCAAAGTCACGTCATGTCCCCAGGCTGCAGTCTTCCTTATCCTCTCTTCCTGGGGCGGGGCTGTCCTCACGTCTCCTCAGGTCCTTTCCAATTCACACCCTGCGGGAAGAATGCCCTGTGCAAGGCCGAGGCTTTGCGGCCTGCTCCGGGAGGGAAATGGGAGCGAGGAGTACAGTGCTATAGCTAGCGTTCCAGCCAGGGGATCCCTCACTCAGCGTCTTGGAAGCAGGCTGAGGGGAGCCGCAGCTGTAGAGAAATCCCGTGGTGGACCTCGCGAGAGCGCGTC
>TRINITY_DN66499_c0_g1_i1 len=446 path=[0:0-445]
GTGGGTGTGAGGACAGGCATAGAACATTTAAAAGAGAAAATCCAAGTCTTGCTCAAGGCGATCCAGACTCCTGTCGTATACTAAACACTTCTCTTACATTCTTCTCAAACAGATTGCTCAGCTTTTCTCCAATCTTCAAAAGCTCTTGGTCGCTGTTGAAGGATTTATAATTGCTGAAGATCAGCCTCATATCTCGAACAAACTTTGCCACCTTGTTGTAGTTGTTGTTCTGCAATCTCGTCTTCACCTGGTCCAGCCACATGGGGCGCTGTATATGTTGAGAATATTTAGGGATCTTGCTGCAGGGATTGTCAGTGAAGATAGTGCTTTCATCTTCGCAATATACGATCAGTAGCAAAAACTCGCATTTTGGAATAATCCGGGAAGACATAAGCATGTTCAGGACTTGGAACTCCTGGTTCACAGCGGGTCCGGTTGGTCGTTTT
>TRINITY_DN66424_c0_g1_i1 len=432 path=[0:0-431]
TAATGTCCATTCTTCTGTCCCATTCTGAGACTGTTATTAGTGCTAGTTGGATAACTCCTTGATAGCGAGCTCCAAAACCTCACAAAAATATTTCACAACATAAACTGAACAATGGACAGTGTCTCGAAACTGCAAACAACCCAATTGCATGTACAGTCTTTCCATTAGAGAGCGAGAGACATCTCGCACAAGACAGCCTGTCTCCCTGAGTGGTGTTCCAACAGATTGACACGATTCTCGACACAGATAGCTATCATTTCCACACATCTCGTCAAAATTAGTATATTCAACCCAACGATTCCTGAAATGGACACAATTACCCCCAAACTTCCCTCAAAATTATTCTTTTAACCCCAAATCTATCTCCCTTTAATCGATACACTGACCTTAAAATCTCATCAAAATCTATACATTCTGATAATGCGAGAAGGG
>TRINITY_DN66479_c0_g1_i1 len=308 path=[0:0-307]
CCTGAGGCTGTTAACAGGCCAGTTTGTCCCTGGAACAGACCCTGAGGGTGATTAGACCTGTCTTCGCCAGGACAACCCGAAGGGTTTTAATAGATTTGATCACCCCTGGGACACACCCTGAGAGGTGATCTTGGATCCCCTCACACCTAATATAGTCCAAACCCATGTGCAAGGACAGACCCTGAGGTGTTGAGGAAAAAATGGGGACCCAAACAAGTTCTGTTGCAGCCAGATTTTTATCTAGTTTCATCTGCCTGCCTCCTGGCCCTCCCTGCCCCTTCCTGCCTCCTGCTCCTTCCTGCCTCCTG
>TRINITY_DN66435_c0_g1_i1 len=514 path=[0:0-513]
CAGTTATGCGATGACTTCCTTTCTCTGTTTTCTTCGTTGACAAAAAGTGATGTTTATGCCAGGAATGAAGCTTGAACAGATGGGATTGTTTTCCAGTGTATAATTTACAGTAAGGATTGTACAAATATATAAAGGACACGCTTTGAAAGCTTGGGTCTCTCATGAAGCATTGAGACACTAGCTAGGAATCGCTGCAAGATATATGGTGTGCCCCTCACTGTAGATGATTAGATTGATGGTTACAAGGCTCTGTTTGGGGTGGGGAGGGCCAGTACCCTGTAGGTTGGGGCACTGGAACCTCTTAGTTCCCAGACCCCTCCCCCCACCACCTCCCACATTTAATATATTTAGACCTTGTACCACACAGTGTGTCGTAGGACATTATATTGTTACATAAATGTCTATATGTTTCAGAAGGTTCAGCCGAAAAACTGCATAATGCTGGCCCTAGAATTGCATAACCAATCTTCTTTTTTCATGTTTGTGTGGTTTCTGTATTCTTTCATACTTCCCC
>TRINITY_DN66456_c0_g1_i1 len=580 path=[0:0-579]
GCGACCGTCAGACCAGGTTTGCTCAGGTCCACACCATCCTGGCAAAATTGTGGGTTGAACACGTCAACTGGACTTCTGGGATCGATATCCAGAGCCCAGGTGAAGGTTTGGGGACACTGCGCCACGCAGACCTGGGTGGTCGGGCACTGCATGCCGTTCATCGCGGCGGCCATGATGTTGGTTGTCGTGATGCACTTCATAAGGTCAAAGTACAGCACGTAGGGCTTCCCCGCATTATCTCCTATTCCACAGTACATCCCCGTGGAGTTCCGAGGATAGATGACCTGGCGAGGATCACCATAGACCCAGGCCACAATTCCAACCACAATGTAGCCGGCGATGAAGACCATGAAGATGATGCAGCAGATGATGTCCGTGCAGCCCCTGTTTTTGATTGGTCCTTTGAAGCTGGGGTCATATTTGGCCGGTTCCCCATAGGGCTCTGAACTCGCCTCCCCTTCCTCCTTCTTCTTGGCCATGATTGGAGGAGCTCAGGGGGCCGGGGAGGGGGCTCCGAGCTGGGGGCCGTCAAGGGGGTCTCTTCCTCTCGTTCTTCCTCCCCCTCCTCACTCTCTGAGGC
>TRINITY_DN66449_c0_g1_i1 len=388 path=[0:0-387]
GCCAATCTTTCCGTCCTTTCAATCTCCAGAATCCGTCCACTCACCAGTTTTACCTGACATTGTCATGGAAGCCCCAGTGAACACTGGAGAGGCTAGCTTAGAAACGACCTCTTTGTTTATTACAGAGTCTGACCTCTCCCCCTTGGAAGACATTGCGCCTGTCGTTCATGAGGAGCAGATTAAGTTGGAATCTGAAAAACCACCGTCATACGAAGAGGTAGTGAAAGAACCGTTAACACAAGTACAGAAAGATAGTATAGACGGCTTTGATTTTAAGGAATACGATCGTGCTGAAAGTACAGTGCTTGAAGAAATTGAAACTCCTTACATATCTATTGCTTGTGATTTAATTAAGGAAACCAAAATCTCTAATGAATTTCTCCCACCC
>TRINITY_DN66444_c0_g1_i1 len=710 path=[0:0-709]
CAAATGTTGTAGAGAGTTAGACTTTGTGTACTCGTATAGAACAAACTGTTGGCGAAAAGTATCCAAGCAGGAGGAAAACCAGAGGAAAAAAAGTTGATCCTACGTCAAAGATGTCAGTTTCCCCAAATACTAGCACACTCACTGATTCAGACTTAAATTTGAGAGTAAATAAAAAGTCTGTGCAAGATGAGATGGCAACCATTGAGAAATCAAAGGGCCTGGAAATAGCTAGTTCCCGATTCGGAACGAAGAAACTTGAAATTACACACACCGTATCAAATGTTGAAAAGCACAAGAATGCTGAAACCGATCAAACTGTTCAGCAGTATCCAAGTAGGAGGAAACTGCTTGGAGGAAAATCTGAACAGGTAATCCCTTCCTCCAAGGGGTCTATTTCTGCAAATACTCGTGGTGGGAAGGATTTAGATTCTAGCTTTACTGTAACTAAACGGTCTGTAGAAGATAAAGAAATATCAGCTGGGGAGAAATCTAAGGGCCAGGAACTCTCAAAGTCCACTACAACTGGTCCCCGGGGTAGAAAGAAACTAACCAAGACTAGTGCAATGAGTGAATCTGAACAAATTGTTGCAAATCCTCCCAATGCCGTAGAGATCCCTGTAGCAGAAACGAATATGAAACAAACAGTCGGCCCACAAGCTATAAAGAGTAAAACTGGCAAAAGAAATAAATTTGCTATTAATGAATCTTCC
>TRINITY_DN66477_c0_g1_i1 len=249 path=[0:0-248]
TCTCTTTTATATGGAGCGGAAGGCAGGAAGGTTTTAAAAAGTCGGTTGCTGGAAGAAATGTTTAAAAATTGTTATAGGCCAAGCACAATTTCTGGTGTCCCTAAATATCCATCGGTAGCTTCCTGTGAAGTTTTCCCAGAGCTGAGGGATTGCAGGGGTGGGGTAGATCTCTGCACTACAGGAGTGCCACTCCAACCTTGGTCTTCGAACAGTGAAGGGTCAGATCGGGAGAACCAGCTCTTTCTGGAG
>TRINITY_DN66426_c0_g1_i1 len=237 path=[0:0-236]
CATTAATTAGGTAACGGGGCCGGCAGCGGTGAGGCGCGTTCCCCCCTAGGCTCTCGTGTGATGCCTCACACACGCTGGCGAGTCCCCTGTACGGGGCCGCATTGCAGCGGGTGTGGAGGGGGGAACGTGTGAGAAATTTTATTATTTAATTAATTATTTGAGGAATAACACTCACGTTGTGGGGTGAGTCCTGGACAGGGCCGCCCAAAAAACACAACGCGAGTGCAGCAAAGGGGG
>TRINITY_DN66439_c0_g1_i1 len=524 path=[0:0-523]
AGCTGGCCTCCTCCACGGCCTACCACGTGCAGCCGGCCTGCGCCATCATTGGCGACGGTCTGACCGAAGGAATGGACAAGCTCTACGAGATGATCCTCAAGAGGAGGAAATCCCTCAAACAGAAGAAAAAGCGATAGCGCTAGACGGCGTGGAGGACCGCAGAGACTTCAGACATGACCAGCATCAAACCCACCCGCTAAACTGGAACCTAGTGATCACATCTTTTGGAAACCTGTTGGTCACCCCCAGCGTTTATGGACGGGACTCCCTAGGTACAGTTGAGCTGTATCTGGAAAAGACCAACGTTGAATCATTTCTGGATGACTGGCATGTTGAGCGCCTTCTCCTTTTGGGGAGGTAGCCCCCAACTATGCAGTGACCTGCCCAGGATTTGAGGAGCGGGAGGTTTTTTTTCCAGTTTTTTAGGTCCACGTACCTTTGCCAACAAAACAGGGCTCTGAACACTACGCAAGAGTTTTCTCTAAGTCCTTGAGTATAGGGATGAGTTTGACCACTAGAAATGT
>TRINITY_DN66446_c0_g1_i1 len=230 path=[0:0-229]
TCTTCCGATCTCCGGGGGGTAAAATGCTCTTTCCAAAGGACGTGGAAGGAAAAATTATATCTTTCAAGTTGGTCTGCTCCGCGAGCTCCACTGCTCGATGTTGCACCTTCAGAGGCAGGCGATTAAAGGTAAACGTCACATCAAACTTCATCTGATCCACAAACCTGTTTAAGAGGGTTTGTGAGAAGCCGAGCTTAACTTGTTCAAGTTCCACTGCATGAACGTAGCCC
>TRINITY_DN66467_c0_g1_i1 len=1199 path=[0:0-1198]
TTTTAATTAAGAAATACATTTATTCACAGATGCAGGGTGAAAAAATAAAAGCACCAACTGTGTCAGAAATAGTTAAAAAAAGAAAAAGCCCCCACACTGAATTTGAAGTGCTTTTTCAACAGTCCTTCAAAAACTCCCAAAATTGGAGCAGGCAGGGGTTAAAATGGACAGGGTTTCTCGGGACTCAGACCTGGCACTAACAGTTTTGGTCACTTGAGAAGGGTCTCTGGGGCATCCCATTTACACCCCGTGGAAAAAAAAAGAATTACATTCTTTGAGCAACAGGACAACACCTTCAAGTGTTGACTACTCAGGTTCATTGACAGCAAATAAGGGAGAATCAGTTGTGACAAAACAATGAGAACACTGAATTACTTGGCTCCAGTTGGTCTGATACCAATTAAAATACTTTATTGGTGGATTAGTGGGGGAAGGCAAGACTGTAATTGTCTACTTAAAGAACTGATGTTGGAAAGGCCTAAGGCCTAGCTGAGAGCAGGAGGACCAATAACGAAAGGAATTTGGAGGGTTTGGTTAGAAAATTTGTCGTCGTCTTTTAGCTCGAACAACGTCATCTCTGCAGGCCACTTCTTGTCTTCTGTATCAAACGTCATTGTTTCGGAGCCCCCAGACTGGCAATGGATCGGTGTGTCTCCTACCGCTGGCAGGGCCCCCCATTTTACGACAAGGCGACTTTATTGGGCTCGTGCGTCTCGTAGGGTTGGATATGTCTGCCATCCTCCTCGTCTTCGTCTGGCACCTCCCAGTACACCGCATCGTCGAAGCAGTTCTCATCAGCAGGATCACCCCAGATGGGCAGTTTCAAAATGCAACCCACGATTGTGCCTCCAACAAAAGCAAACGCAAGAGATACACATATTCCTGCGGCCTGGTAGCCACCTTGCACACTGGCTGTTCGAATGTTATCATTAGAGTATCTAAACATCGTCTTGAATCCCTCTGTGCCACCATATACTTCGGGCGGTGCTGCGCCAGCAGTGACGGCTCCCACGATCCCGCCGATCAAGCCCGGCATGGCATGAAGGTTGTGCACACCACACGTGTCATGAAGCTTGAGCTTGTTTGCCAATATTGGCATGAGATATTTAAAGCCCAACGTGGACACGATCCCACAGATGAATCCCACAATTAAAGAGCCGTAGGGCGTCAGCATCATCTCGGCGGCGGTTCCCACAGCG
>TRINITY_DN50247_c0_g1_i1 len=236 path=[0:0-235]
CTCCTCACCAGTGTCGCGTCTCCATCCGGGGTCCGTTCCGGTACCCCACGCCGCTTCTCAGCACCATCCGATCCGCGGCACCCCGCCTCGCGATCTCCCGCCTACGCCGTAGTGAGGCCGGCGCGATCACCGAGCGGCAGGCGCCATCTTGCCTTCCTCCAGTCAGCGGCGCGGGGGGGGTGGGGCCGCTCCACCCCGAAAATCGGCGCAACCTCAGGGGCCCACAGGTCGTCACG
>TRINITY_DN50246_c0_g1_i1 len=337 path=[0:0-336]
CTATTCGCGTAAATATCTTGAAATAGAGTATTTAAAGTTTTACAGTATTTTGCGCCATCTACTGAGTCGTGGGCGTTGCCATTTAACTGACATGATAATGGGAATATTCGAGAACTGCTGACCCAGCCTTCTAAAGCTGTAGTGTAATGTTACAGGTTTGCAGTTGTTGTAAAGCTGTAGCAGACAATATACACTTTTCATATTGGAAATATTTTTTCAGAAATATTTGATCAAAATTGCACTCCTTCAATCCATTATAAGTGGGGTTTAGGGTTAGGGACTATTTTCTAAGTGCTATAAAGAAGTATAGAGCTCGGTGAGGTGGGTTAAGCGGGGG
>TRINITY_DN50266_c0_g1_i1 len=231 path=[0:0-230]
GACGACGCGGACACTAACCCAAAGGGCATCCTCTTGAATTGGAACGTGCCGTCCTGTGTCACAAACGCTGTCAAATGATACGAGGAGGGATCTAGTCGCACCTGCTGGTATGCCTGGGACAGATCCAGCGTGGAGAACACCGTGGCTGGTCCCAGGCATGACAACATCTCCGCTATGTTTGGTAGAGGGTACCTGTCCACCACAACCTCCCTGTTCAACGCTCTCAGGTCC
>TRINITY_DN50298_c0_g1_i1 len=1037 path=[0:0-1036]
ACACTGCAGAGCTACACCTCACCCACAGTAATGATAAATAAAAGTAACCTTTTGGGGTTTAACGTTCACATTAGCAGAACAGGACTAACACATGATTCACTCTGAGACCTTGTCAACACTCCTGGGCAGTACAAAATGTATATGTGATTTCACACATACATGCTCTTATTAATGGTTCTCATTTTTTTGTACATCTCATTAGAATGAGCAACAGTCTCTGCATACTGGCAGTCCTCCTAGGGCTATCTCTCTACAAGAACCTTCTCCCATTAGGGCTCTTTGCACTGGCATCTCTTCTGCAATCTTATTTTTTTGTGTCAAGACTGTTCTTTTTCGACAAGTTTTTAAACATTCTTTCTGTTCATCCAAGCTGCAGGATGTGCCTCAATCGGGTGCATGACATGTAGGGTTGGTTCTCCACATTTGCCACAGTTGAAAATACTAAAATACCAAAAGCTTTCCCTTTTTCTCCCTTCCAAAAGTGCCAGAAGTGTGAAAGGGGACAGTACATTTCCAATGTGAAATCTGTATATCCACACAGACCTGTTACTCACCATGATGGTGTGGTGCTTGCTTTTGACCCAAAATGTACAACATCCCCTACCACTCAAATCGGCATCCCTCTTCCTGCTTTATCTCGTTCTTTAAAACATGCGTTCCTTAGGGACCATAAATGTATGTTCTACTGTGGTAGCAGAACATTTTAAGGCCAACACAAGAATCACCAAACCAAAAGGATGTTGCTCTTTGATTCTGGAATGCCCACTAGTCGATGTGTCAGAGTGCTTCTAGAAGTTTGGCCACCAAACCAGAAGACTTCGCGTTTTCTGGCCCTGTAAGGGAGCCACCTACTCCACACAGGTACCCAGGGGCCCCGGGATGGTGACTCTCCTAAAATAAAGCACCAAATGCCTTCAGTATGAACAACCCCTGCAATGGACAAATCACTTTGTATAAGAAACATTAAGGCATGAGGTTAAAAATATTGGGCACATTGTGTCGGCCCAACCAGACGGAAGGAAAGGCCACCGAAGCAG
>TRINITY_DN50296_c0_g1_i1 len=600 path=[0:0-599]
GTTCCCTCACCAAACATGGCCGCCTTCAGGAAGATCCTTGCTGTACCCCAGAGATTTCTGGCACCATGGAGTCATGCGGCCTGGCGACCCCTCACAACCTCGTCCGTTGTGCAGCACCCCACGAGGAGTCAGGCTGAGGCTGTTCAACCTGAAGGTGCATTTCATGTCACCATGCTCGCCGGGGATGGAGTGGGTCCTGAGCTCATGCATTGCGTCAAAGAAGTGTTCAAGGCTGCCGATGTTCCCGTAGTGTTTGACGAGTATCGTCTGAGTGAAGTTCAGAACATGGCCTCAGATGACATGTTGGACAAGGTCCTGGAGTCCATGATGATCAACCGAGTGGCCATTAAAGGAAAGATTCACACTCCCATGGAGTACAAGGGCGAGCTGTCCTCCTACGAAATGAAGCTGCGGCGGAAGCTGGATCTCTTCGCCAACGTAGTGCACGTGAACAGCTTACCTGGCTACATAACCAGGCACAACAAGCTGGACCTGGTGATCATTCGCGAGCAGACCGAGGGCGAGTACAGCTCACTGGAATACGAGAGTGCGGACGGCGTCATCGAATGCCTTAAAATCATCACTCGGGTCAAGTCCCAC
>TRINITY_DN50201_c0_g1_i1 len=333 path=[0:0-332]
TTTTCCGATCTCTCTGCTTGTTCATTTTGAGATCCATGTGGGGTTCGCAAAAAGTCAAATTAATAAAAAAAAAAAAACGGGGGAAGCCACAGGCACACAAACGTGCAAAAATAATGGGTTTGTGAGGGAAACAAATATAAAATAGGCCCTGGCTCTCCGGTGGACTTGTTATTGTTGAGGGGAGGCGAACGACGTTTATTCTTGTAATCCTTTGTTGCTGTTGTATTTTTTTGTTTTTTTTCTACGCTCAGTTTTTATGAGGAGGGTAACATGTAAGTGTGTGGGGGGGGGAGATGGGAAGAGCACACGTCCTGAACTCCAGTCACTAGCTTA
>TRINITY_DN50245_c0_g1_i1 len=345 path=[0:0-344]
CGCTACTCTCATTGCCAAAAGCAAAGGCTTGGGGTCCCCTAAAGACCCTTGCCCCCCAAAAACTCTTCAAAGCCCTTGCCCCACTTTTCACTAAGGACATATACTCTATTATCAATTCCTCTTTAACTTCTGGAAGCGTACCTCAAACCTTCCAAAAGTTCATGATCATTGCCTTGCTTATAAAACCTGCAGCCAACCCTTCAATACCAGCCAACTATCGACCAATTTCCCTGCAGCCCTACCCCGCAAAGCTACTGGAGAGGGTGGTGATGGAACAACTCCAGCCACATGTGGAGAACCACCGTCTTTTCCACCCTGTCCAGGCAGGGTTTTGCCCAGGTAGAG
>TRINITY_DN50282_c0_g1_i1 len=423 path=[0:0-422]
CCTTGGGGTACACAATGGCACATGTCACCTGCAAAGTTCTTGTCTCCCCTTCCTCTGGGAAGAGTAGGATATCTGCACTTCTGGCCCCTTTTCAATCAGGCAAGACTCCAGGCTTGGGATGTCCAGATGGGGTGGGTCTGAGTCAGTCTCAGCTCCCCTGGCTCCGGCTTAGACAATGTCCAAATCATCCTTAAGGACTCAGCACATTCCCTGCTATGTGGGGCATCAATCTTCACCTGATGCTGATGCTGCAGAGTCAGTGTTCAGGGTCCTTTTTCAGGGCTTCAGTCAAAACTGCCTCTGCTCCAATGTCTTGTTCTCTCTTCAAGATGTCAAGCAAGGACTTGGTAAGAACTACCTCTGGCTACTCTGTGTGTGCCTTTTTCAAGACAGGTCTGTGGAAGACCCCTCCTGTCATATCCC
>TRINITY_DN50244_c0_g1_i1 len=281 path=[0:0-280]
CGCTGCTCTATGAGCTTGTAAGCTCTGTAACCAGGGGGATTGTCCTACTGTACGAGGTCTGAGCCTGTGAGACCTGAGGGATAGCTCTGCTGTATGAGTGTGTGAAATCTGTAATGAGAGGCATAACCCGACTGTATGATATCGGTGCCTGTAAGATCTGTGAGACCTGAAGGATAACTGCTGTCTCAGGACTGACACAAAGGTATGTGTAATCCAAGGGATAATACGGCTGACTGAGGCCTAAGCCTGTGATATCTGGGTAATTGGACTGTTAGCTCTGG
>TRINITY_DN50215_c0_g1_i1 len=211 path=[0:0-210]
CTCAGCGCGGGAGGTATGATAACGAATCCTTTATCAAAACAGCTGATGTGCCTTCAGTCATTGGACATTTCTCTGTCAACAGGAGAAGCGTGCATTTTAGCTGATTCGTATTCTGATTACCAAACTTCTTTTACAGTTCATACTGTAACCTTTCCAGTGCCGCTGAAGGCACACAAAAGCAAAATCTGAACACTACAGTTCTTGTTTGAGG
>TRINITY_DN50241_c0_g1_i1 len=408 path=[0:0-407]
CAACTTTTTCATGCATGCATTACCCCATGGACATTTTCATCAGCTAGCAATTTGTTTTTATAAGTATTAATTGATTCTACAATTATATTTTAACGAGAAAGCATAATAATTGCATCATGTATCCATCTATAAATGGATGTTGACTAAATAGGTATAATGCAAAGAGTGACCGATACCAATGGCATTAGCAGGAACGTATTACCCAAGAAAGAGGACCCATTTCCTGGCACATGTAATATTGTCTTAAGTTGAGAAAGATGTTTCACAAACAAAGGAAATGGCTGTCTCTACCGAGGATTGGAATGTTGAGCTATTGCCAATATCTGTTTTATTAAAGGAGCATTATTGTGTTTATTTTTCTAATACTGAGCCCGCCGTCCCCCTCCAGCCCCACGTGACCTCCCTGGG
>TRINITY_DN50200_c0_g1_i1 len=285 path=[0:0-284]
TGCTTTTTTTACATGCTTTGATTTGCCTATTTTGACTTGTTTGTCATGTTTAATATTGTTTTTCATTCTATGGACGTATGATCCCCCCTTACAGTGTATATCTGTATGGGTGGTGACTGACCATACCTCACTTTGGAAACCTGTATGAAAGGACAGTTAAATGTCCTGGAAGATGGTGATACATTTATTTTTATTTTTTATATTGATTGTTTTTCTTTTAAAAACAAACGTTTTCATACAAACTGGATAATTGATCCAGAATTTCGTTCAAAAAGAGCACAGAGC
>TRINITY_DN50287_c0_g1_i1 len=460 path=[0:0-459]
GGCCTTCCCCGACGAGAGCTTCGACGTGGTGCTGGAGAAGGGCACCTTAGATGCCATGATGACTGAAGAGCGAGATCCCTGGAATGTGTCCCCGGCGACGGCACTGCTCCTGGACCAAGTACTGAAGGAGGTGAGCCGAGTTCTTCGCCCCGGCGGCCGATTCATCTCCATCACCTTTGCTCAGCCGCACTTCCGAAAGCGCCACTATGCCCAGCCCGGCTATTGCTGGTCGATCACCTCCTCCACCTATGGCACCGACTTCCACTTCTACTTTTATGTCATGCGTAAGGGGGAGGAACTTTCCCCTCAGGACCTTGAGATGGGATGGGCACTCTGGCAGCCGAGCATCGCCCCTCCCGCCAGCAGCACGCTGGAGGCCAACGACAATGAGGACTACCTGAATGCCATTGAGCTCTAGGGGGCACCCAGCGACCCTTTGTGGAGGCCACCAGGAAACGAC
>TRINITY_DN50268_c0_g1_i1 len=560 path=[0:0-559]
CCCGTGCTCAAAAGTGATTGAAAATGGAAATCCCCATTTGTATTTTATCCCCCTGTCCCTTAACCAACCTGTGAGTGAGCGACATTCTCGCCTTCTGGCCAGAGTATAGGAGGAGAGGTCTTGGGAAATTTTGATCTTTGCTCCCTCAAATTCGATGACATCCCTTCCTCTAATTATAGATAAAACCTTCATTTTGTCTGTGTAACAATGAAGCTTAAGAACCACCGGCCTAGGGCTACCATCTGCTCGTCTGCCCAGACCCCTGTGAACTCTGTCTAGTACCATGTCTGGTACGGATTCCCCCGGGAATAGTGAGTTCAATAAGTTTTTCAGTGTGGGCTAGGGACGCAGCCGACTCCCCCTCTCAGTTCTGGCAGGTTGAAGATGCGAAGGTTGGAACGACGCTCTCTATTTTCAATGTCATCGACTTTATCATTCAGACCTTGCTCCTTCTTTTCAATTTCCTTCATTCTGGTCTCAAGTTACATCTGAAAGATGTCGCTGGTGGATTGCCCATTGTCCAGGAAGGTTATTTTCTCTTCCACTTTATCCATTCTGCC
>TRINITY_DN50223_c0_g1_i1 len=463 path=[0:0-462]
ATTTCCTTAAAGTGAGGCCTTCCAAAGCCTGCGAGATGCATGTGTTGTGTATAGAAGACAGGATGGAACAAAATGGTATTTACTTTAGGCGTTCTGATTAGAGACGTTTTGAAGACAACTTTCCACCAGCTGGATTTGGAAGAACTTTCAAAGAAGATTGTATTGTTCACGAGTTCTCAAATTGAGTCATTTGATGACACTCTTGGTGTATGCCCTCCTTGAATCAAAACAGAAGGTCCACGGAAGGCCACTGTAGACCTCCTGCTCATACCACACTCTTGGGATATTCCCCTCCTTCTCTGAAGTCAAAAGAGAAGATACAGGGATGACCCCCGTTGACCTCCTACTCATTCCACACCCACTTTGCCCCTCTCCATGTGATGTTACATTGGTGGTCACCTTGCAAGACCAGCAGCAGGTGCATTGGCGGGACCATTGCAGCCGCAGCACTTTTATAAACGGC
>TRINITY_DN50295_c0_g1_i1 len=252 path=[0:0-251]
TTTTCTTAAGCACCTCTTCATTTCCACCCCTCGTCTCTGCTGCAGATTCGTTGTGCCACCTCGGACTCCTGTTCCAGTTTCTAACCTAGTTCACCTCCCTCGGAGCCCCGCTCAGACTGCAGAGGCCTCCCAATGCGACCTAGCTATTAATATGTATATATAAATGAGGCGGATCAAGGAGAGCAATAGCACTAGGAAAGCAAGGGGTAAAGGTGGAGACCATCTGACGTCTGTGGTATCGGAGTACACGGG
>TRINITY_DN50258_c0_g1_i1 len=1012 path=[0:0-1011]
GTCTCATGAAAGAAAAGGAGCATAAGATCAAGAAGGCGCTGGAGAAAGTGAAGAAAAAAAGACATCTACTCCGAACTCAACGTCGAAGGCGAGAATTTCCCATCATCTCAGTTATGGGTTACACAAATTGCGGTAAAACTACCCTGATCAAGGCGCTCACTGGAGATGAAGGGATGGAGCCCCGGGATCAGCTTTTCGCTACCCTTGATGTGACGGCTCATGCTGGCTTCTTGCCCTCCCGCATGCCCGTCATTTATGTGGACACAATTGGGTTCCTCTCACAGCTGCCTCACAGTCTGATCAAGTCCTTTTCAGCTACTTTGGAAGATGTGGCTCACTCGGATTTAATCGTTCATGTGAGGGACATCAGTCACCCAGAAGCCATTCCCCAGAAAGAAAGTGTTCTGTCAGTATTGCAGAATCTTGATATCCCTAAACATCTACTTGATTCAATTATTGAAGTCCACAACAAGGTGGATTTGATAGCTGGGTATGAGCCAACAGAATCAAGTGCATTGCCCATTTCTGCTCTTCATGGGTATGGGCTGGGGGAACTAAAAGAGGCCATTGAAAAGGCAGTGCTGAAAGAAACTGGAAAGAAGATTATGACCATTAAAGTTGACTTAAAAGGTCCTCAGCTAAGTTGGCTGTATAAAGAAGCAACAGTGCAAGATGTTGATGTTTTGCCAGACGACAACACTGCCAATGTAAAAGTGATCATAAGTGACTCTGCCTATGGAAAATATCGAAAACAATTCCAGATATGGTGACCCTGTCTTATTGTGAAAATGCTTCCTATTCATCTGGTGGAGACATTTTGCGGGAGACACCTAATTGATCAAGCTCTGGGAATACAGAACTCTGAATTCTCCAATCTGTGTTTCAATCCTTTCCAGAAGTGCCTTTATCTTTTGACCCAGGACAGTTTCCTCTTAAAAGTAATTGGTGGACCTAGTGCAAGTGAATCATTGCGTAGAACATGAAGGATAGATTTGTGCACACGCATACCCAC
>TRINITY_DN50226_c0_g1_i1 len=411 path=[0:0-410]
CCTTCCCAGAGACAGACTGCATTCCCTCCTCTGAATGGTGGGGGAATCATTTCCGTAGAGTGGCTGTAATCATTTTCCTGTGGGATGGACTGTAAATCCTTTCCAGACAAAGTGTGCATTACCTCCTCTAGTATGGTGTGAGGATCCTTTCTGGAGAGAGACTGTAATCTGTCCCCTCTGGATGGTGTGGGAAATATTTCTGTAGAGAGGCTGTAATCCCACTCTTTGACTGCGTGAGACTCCTTTCTAGAGATAAGACTATGGATTATCTGCATTGGGATTCTCCACAGAGATGTTCTGAAGTTCCTCACAGACAGACACACTACACCTTTCCTATTGAAAATCTGCCGACAGATCTCATTTATTATTAATAAATGTATCTTTTTCATTCCATGGATTGGGAACCTGAGG
>TRINITY_DN50281_c0_g1_i1 len=516 path=[0:0-515]
CCGCTCTGTGCGTTTCTCCCGCAAGAAGGGTCTGCTGTATGTGAAGAATGCCCCCTCACCTCAGAACCCGCTACCCAAGGACCTACAGCTCAGCACAATCAGCCTGAGCCTGGACGTGGGCCGCCCCGCACCCCGCGTCCGAGTCCCGCCAAACTTCGGCCGGGGGGGCTGGCTCTTCTACACCACGGTGGGCATTGCCATCCTGCTCACAATTGCTGTGACTATGGTTGGTGTCTACATCTTCTTCATTGTCCCAAATGGCATGCATTCTTCGAACAACTCCTCAGCCACCAGCCATTTCAACATGCAGGGCAACCCCAACTTGTACCCTCCGTATGATAGTACAGACACAGACTCCCCAGATGGCAACACCGACTCACAATCCACACAGGGAAGCACCATCTCATACTCCCCAAATGGCAGCACCATCTTGAACTCCCCAAATGTAAGCAACCATAGTGGGAGGCGGTGAGGAGAGGGCGCCGACCCTCTTGAGCAGGAAAGGGGGGGGGGGGG
>TRINITY_DN50285_c0_g1_i1 len=351 path=[0:0-350]
CCCCATCAGTGGAGTTGGACTCGTAATACACCACCAGCAGCCCTGACATGATCTCGACAGTGATGGGCTCCGTCCTGCCCTGGCCGCAGAAGGCTGCAATTAGGCTCCGGTCAGACTGCAGGAGGCCGCTGTTCAGGAACTGTGGGAGGCCGTCGAACACGTAGGCATAGTGATTCATGCAAGGTAAAGTGATGTTGGACTGCAGGGTCAGGCTGATGCTGGGACAGGTCATCTCATGCTCGCACGTCTTCATGCTGCCCGAGGTGGACAACACCCAGACACAGTACGACAGCCCGGAGGCAGGCAGCCCACTGGCCCTCAGAGAGCCCAACGCAGATGAAGTGATGTCCG
>TRINITY_DN50275_c0_g1_i1 len=489 path=[0:0-488]
ACCACCTGCATGGGATACGCCAGTGTAAGGCCAAGGTTAGGTGGCTGAGTGTCCCGTTTGAAACCTGTGTATACCTCCTTTGTTGTGTCCTAGTATATACGCATGTAGGATGTGCATTGTAGAGCATTCATTGAACATGGTACTGTACAGATTAAACAAGTTATGTTGGTTGCTTTTATAAAACTGTGTCGTTAAGGGATGGAAAATGGCAAACATTTTAACGATTTGCGCTTTCTTACCGTTTTGTAATTGTAGAATCTGAAATGTAATGGTGCAGAATGCACATTTGACAGTTTGCATATTAGTTCTGTCAGCTAATGTGACCAATTCATTCACAATGGCAGCATTTCACAATACAGATGTAAACACTACACAATCCGTTTTCTGCTTTATCCTTTGTGATCCAGGTAGGAAATTTTTATGAGAGGGTCGACCCTGCTTAGGGCAGGGACCTCTAGGAGAAGGGCGATAGAGGTCATTGGGGAGGGG
>TRINITY_DN50264_c0_g1_i1 len=225 path=[0:0-224]
CTGACCTTCACATTTCATTGAAGTTTAGGGCTCAGATCATCAGAAAGTAACCGGTCTGGATAGCGGGTTTGATGGGCTGCTTGTAGCTCTCGGGTTTGATGGCTTGGTTGTAGCTCTCGGAGACTGGACACATCCGGAGTTGCCGCAGCACCGCATGCCCTTGAGAATGCTCTGTCAGGGTGTGTATTTATGTAGTGCAGCATGCTGTCAGAGTTACACTCCAGG
>TRINITY_DN50240_c0_g1_i1 len=224 path=[0:0-223]
CTCTCGAAATCACTGGATACATATCTTACACGTTTGATCTACACTCATTCACTTGCATCACCTGAATTACAACATGAATGGCAGGTGCCTAGCCCTACAGGGGTTACCCTAATATCTTCAATGGCTTCAAAGGACTTGCCTGCTTCAACTATATCCACTGCTGACCTAATGACGTTAACAACCTTGGATATGATCTATACTAATCTTAAGAAAATGGATGGGAG
>TRINITY_DN50261_c0_g1_i1 len=672 path=[0:0-671]
ATTTCGCAATTGCATTTCAGACCTTGATGCCAAAATGTTCAAGGTTTGTGGCATGAGATATGATCCCGTACACTTTTCGCAAAGACTAAAACAAGTTCTCTTTTCGTATAGTTCAATACATGGCTTTCATGACTGAAAGAGGGTCAACGGTACCACAAGTAGGCTGAGTTTACACTAAGCTCCCAGTCCAGGGATGTGAAGAGTGAGAATTCTAGTGCTCTGACCATCTCTGTACGCAGCCGATGGTTACACAACATGCTTTGGAAATGCACTAACTCGAGGGAGAGAAAACAATTGTGTAACTGTTTACATACGTTATTACAACCATACATGAAGTAATTGGACGCTAACCTTCATTCCAAAATCATTTGGGTTCTCTTGATCAGTGTGGTAAATCACATTTTTTAAATTATTTTAGTAAAGTGAAAACAAAGCCAGGAGGCTTATTTTATTGTACAAGAGATATTTTTCCAAAGAATTGCTCTTTGTGATTCCTAAATTGTGTACTTTATCTACTGTAAATAGCCAGGTGCATTGTAAAGACGCAAGACAGAAAGTTTAATGTATTTGCAAGCTGTAGGTTTGATCCACTTTCTTCGCACAATGTTGAGGTGATTGTTTTTTACTTATGAAAATTCTAGAAATAAAAATAATTGTACTGCAAAAAAAAAA
>TRINITY_DN50222_c0_g1_i1 len=1125 path=[0:0-1124]
TGGCTGTGGGGACTCAGCCTGCACGCTGGACAGATAGCTCTCCAGTGCCACACGTCTGTTGTCGTTCAGCAGTGCCACCACCCGTGCCAGATGCATCTCCCCCAGCCGCTGCCTCTCTCCGGCAACCTGATCCTCCAGGGTCTGCAGGATGGACTGGAAGTGCTCATTCAGTGCCTGGCGTTCCACTTTGGGAAGGTTCTTTGCCTGGTTGTCAGCCTTGGCCCACTCCTTCATCACCTCATTAATCTGCTTCATTCTCCGCTCCTCCAGGTCCATCTTTGCACGCAGGAAGTTGGCATGTTCAGTCCCATCCCCAGGCATTTCGAAGTAAACATCCACCCCATCGGTTGGTCGTGGTGTTGGTGTGACTCTGACCTCCTCCTCCGTGGTCTGTGTGGTGGTTGTGATGGTGGTCTGAGTGACTCCATACTCATAGTATCCGGGCTCCACAAAGTAATCATCCAGGACAGTAGGGAATTCCTCAGTGTCATCCACAAAGTAGGCTGCGCTGTCCTCCTGTCGCTCCAGCTTCACCCCTTCCTCCTCTTCATCACCATCCTCATCATCACCATCGTCGTCGTCATCACCATCCTCATCCTCCTCAATGACCTCCAGTGACCCATCTGCTATGGAAACAGGGTTTCCAGCTGCTTTCTCCCTTTGCTTGGATAGGTCCGTTGCTTTGGAGGCTTTCTGTGGGGCTGGAGTCGCCTCTTCGGTCTTCACAGCGGCGGCCCGGGAGGGGCAGCAGACATATTCCACTCCACGAAACCTGTCAGTGCCGCAAGGGAGCAGCATCCCATAGCTGTGCAGCTCCAACTGCTCCGAGTCGCAGGCCTCTCGTGCCACGCTGTGCCAGTACATGTAGCTCTCACATGAGTCCATCTTCTCCTGGTGCAGAAATTTGCATTTATCTGGAACCAAAAGGGCTTCGCTCACAAACTCGCCAACCAGACACCGGTACGGGACCACAATATGCTGGTGACCTTTGCACTTTGACCTGCCCTTCTTGCACCAGTTGCTGATGGTGACCGGCTGGGTGGACTCGGCCACGTTGGTGATTTGGAGCTCGGGATAAACCTCCTGGCAGTAGCTCAGATACTCCTCCTGGGTCCCAAAGCAGCT
>TRINITY_DN50251_c0_g1_i1 len=217 path=[0:0-216]
AAATTTGCACCAGTTTCAACTTCCTCCCATGGTGTATACAATCTGAACTCTAGGTATGTGTATATATATGTATGTGCATATATTTGTGTATGCGTGTATGTGTATGGATGCATATATACAGTATGTGTATGTATATATGTGCATGTTTGTGTATGTGTAGGGATTCGTATCTATGCATGCACATGCATTTTCCTAGCCTGAGAAAAGCAGCCCCCAG
>TRINITY_DN50232_c0_g1_i1 len=712 path=[0:0-711]
CTCTACTTTTCTGTACAATTTAACTTTTTTGTAGTTGACATTTGGTAACACGATTTAAAAAAAAAAAAATCTTTTACTCCACTGTCGTCACCGTTCACCCGAGGCACATCTGTCAGACCTTGGGCTTTGCTTTTACTCTACGATTAGTCCCTTGTCCTTTTAAAACTTTTCTTGATGTTGCCCTCCCCACTCCTGCCGGGTGGGGGCTCCATGCATTTACATCTGCCCTTTCCCCTACCCTCAGGCACCCCCCCCCCCCCATTTGTCTTCTCTTACAAGCCCTTGATCTAGAACCATGTCCATGCAGGAATATGCTTGTCTCTTTGTCTGTATTTATACTGTGAGGTATTTCAGTATGTAGGTTCATAGTCCAGCCTTTAACCCCTCTGTGTATATAGCTCCTTTCTTGTCTGTGGGCTCATATTCACATTCTGTAACCTCTCTGTGTAAAGAATCTTTCCTGTCTCAGGGCTCATATCCAGAGCCTGTAAACCCTCTCCTTAAAGACTCCTGTCTGTGGGCGTATATTTAAGCCCATAACCTCTCTGTGTAGACTCCTTTCCTGTCTGTGGACTCGTATGACACAGCCTGTAAGCCCTCTCTGTAAATAGCCCCTTTACTGTCTGTGGGCTCATGTTCACCGCCTGTAACCCATCTGTGCAAAGAGCCCTTCCCTCTCTGTGGGCTCCTATTCCAACCTGAAGCCCCCCCC
>TRINITY_DN50238_c0_g1_i1 len=455 path=[0:0-454]
CATATATGTGTCTGTATGTGTAGCTTATATGTGCATATATACAGAGGATCCATAACGTGTGTATTATTGTCCTCCAAAGCCATTAAGTGTTGTGGTGATGTGATAATAAACCACGGGTCAGTGGTGAAGTGGTTTATAAATGTCACCAGAACCTCGAGATGGCATTATTGACTCAAAATACACATGTAGACCACCATTGGCTGAAAAGTAATAATTCACGGGAATTATGTCATGCCCATGGATTTCAGGTTTTAGGAAATCATTGTGCTGTCTGCATATATGTGCATATAAATGTAATAATGAGGGCTAAGAAAGAGAGGACAATAGTCATCTGTCAGGCATATTGATATTTTGAGGAGGTTTCAAAGTCGTGTTGATGGTCAGTTGTGCACATATTTGTGCAGTAGAATAAATTTGATGAACAAACTTTGTTACATGATAATGCTGAGACGTCC
>TRINITY_DN50280_c0_g1_i1 len=229 path=[0:0-228]
AAACTCTCGACTAGCGCCCGCTAATAAAACATTTCATGGAAAAGGTACGAGTGGCTCCGAGTTCCAGATTCCTCAGTTCCCCCGGAAGCGGCCCTTGTGTGGGTGTTGGTTTGGGGGATACCGTGTGGCCGTCTCCTTAAATACGGCCCTCCAGAATGCCGCTCTGTCTCCATTTTACTGTCCATCTCCTGATCTACCTGCGGGTACTGGTAACCCCTGTCCCTGTCCC
>TRINITY_DN50228_c0_g1_i1 len=273 path=[0:0-272]
GCACCCCCTCGCTGTGCCCTCAGATGCCTTGATACCAGTCCCAAGAAACACCCCCTCGCTCTGCCCTCCGATGCTCTGACACTATTCCTAAGGTGCACCCCCTTCTCTGTGCCCCAGGCAGCCCTAAAGCGCAATGTGACTGCTTCACGTTATGCGAGCCCGGTGTGCACGTCAGGTTCCGGAGGCAGCCAGGGAAGGGCATTGATCTGCACAGAGGGCTCCCTCCCCCAGATGTGCAGGTCTCGCTCTCCACGTCCACCAATGGGTTCGATT
>TRINITY_DN50267_c0_g1_i1 len=1220 path=[0:0-1219]
CAGAACAGCAACAGAGGAAGCCTGGTGCAGTTAAGAATGCTAAGAAGTCACCTGCTGGCGATGCTACACCAAAACCTGGGAAATTTCGGACGATAGAGGAAGCTGTGAAAGCACTCAATTTGGCGGACCTGCAGGCAGAATTGGCTAAAAGCCAGAACATGTTTCCGGAGAACCCCTCTGTTTGGGTGAAAGATCTCGCAGGATACTTAAACTTTAAACTGCAAGCGCCCAGAAGCGAACCTACGCTCAGCCAGCACACCCATGATTATCCGTTCTGTCTGGCGAGCAAGGAGCTGAAGGCTACCATCCGGTCTCTACTGGCAAAATGCTCCGATGTGCTGGAAAGCTTCCTTGATCACTGTATTTTAACTATGTTGCAAGAGCTGGACAAACCCAATGGAGAGTCTTTACATGGGTACAGGATCTGCATACAAGCAGTATTGCTGGACAAACCGAAAATTGCAACCATGAATTTGGGCAAGTATCTAGAACTATTGCGATCACTTCAGAGTCGGCCTGCAAAATGTTTGACGATTATGTGGGCATTGGGACAAGCCGGATTTACAGACCTCACCGAGGGACTTATAGTGTGGCTTGGAATAATGCTGCCAGTACTGGGGACGAAGTCTCTTTCTCCGTATGCAGTTGCATACCTGGATAGGCTTTTAATGATGCACGCTAATCTGACAAAAGGTTTTGGAATGATTGGCCCAAAGGACTTCTTCCCTCTTCTGGACTTCGCATTCATGCCAAAAAACTCTTTATCTCCCAGCCTGCAGGAGCAGTTACGACTGTTCTATCCTAGGTTGAAAGTTTTAGCATTTGGAGCAAAACCGGAAACTACATTGCACACCTACTTCCCATCCTTCCTTTCAAGAGCTACACCAAACTGTCCCGCTGACATGAAAAAAGAGCTCCTGAATTGCTTGACAGAGTGCTTGAACGTGGACCCCCTGAGCTTCAGCGTTTGGCGGCAGCTCTATACAAAACATCTTTCACAGTCTGGTCTCTTGTTAAATCATCTTTCAGAATCGTGGACGAGCGCTTCCAGAAAGATGAGGAAATCTTTACAAGAAACAGTTAATTCTTTCAAAGTAACAAATGAAGAATTTTCTTCAAAAGGAAATTGTAATGTTGAGGACATGAATGCCTGTGATGCAGCATGCAAGATGCTGTTGCATAAGATGAAGGGCGGAGGCATTCGTTGGTCTCGCCTGCTG
>TRINITY_DN50242_c0_g1_i1 len=295 path=[0:0-294]
CTTCCGGGCTGTCGGCCTGTACATAGAATATCCTCGAGCCTGTTATTATTTCAAATAAGTTGTCTCTTGTTAAAAGGTCCCCGGATTTGACCAGACACTCGTGCGTCTTCTGTACATCTCTCAGCATTATGGAACGCAACGGCTCGCGGTCCTTTTCACATTTGAAGTAACTGATTGAATAGGCACGGAGGACAAAGTACCGCCGCTTCCAATTCTTGCGCATATTGCCTTGCTTCACACAGTAGCCACTTTTCAGGACCGGAAGTCCCATGCTTGGCCTGTTGGCGGGCATGGG
>TRINITY_DN50272_c0_g1_i1 len=1369 path=[0:0-1368]
GGATATTAGCGTGGTCACTGGAGACCGTTTTACACTGTTTTGCCCCTCTTCAAATCATTTTTAGGGGCTAATATGATGGATTAGAACAAAAAAAATGCAGTGGTTTAGATTAAATATTGGAAAGTTAAAATAATTTTTTATATAGCCTATAATTCATAGGCTAGCACTTTTTAGTTTTTTGAATGATTTTCGCATAGTCTGACTCAAGTGCAGCAAGCTCAAGACGTGCCAACGGTAGAAGTGTAATAAATACTATTGCAGACTAAAGACTCTGGGGTTTCACTTGCTAGCAGGCGCATTAATTAGGAGGATCTGGTACTGGCTGTCTTCCAGTGCAAAACTTTGATCCTCCTAAGATCTTCATTACCTGAGGACATTATTCTTTCAGATTGACCGTAAATAACTTCAGGGGAGCAGTCTCCTGTACAATGTAAGATACATTCAGGTGGTTTAGATTGAAGTTCTTGGGCAGTGCTTGTATGTCATATTTTGTCTTTGAACACATGGCACGATTACAGTGAATGCTAAATGATGGCTTGCGCATGCCAAGTTACTTACATGCGGCATACTTGGGTAAAGCACTAATTCATATGCAACCTGTAAACATTCCTTATAAATTACTTACTTTTTGCTTCTCTTTACTAACCATCCAAGGCAAATTTCATGGTGAAATTCTAGCAGGAGTGAGCTAAGAACACACTCACTTAGTCTATGGTTTGTATGTATGTATTAACTTCCAATAGCAGAATCTGAATCTTTTCAAACGAGCCAATTTGGACCTCAAGAATCATTACATTCGCCAGAGCCTCAACTTTAAATGTATGATTGGAGATAATCACTTCAATTTTTCTCAATAAGCAGTGTAGTATTTCGTGACTTGTATTCTTGAAGCAATGTGCTAAACTGATTGAACATTCTCTATGGTTTAATATCTGACAGTTTCACTGTCTCCTATGAGAACCACACTACGGTAATCCATCTCTAAAGTCTGTTTGCCAAACTTTCCTTTTGCTGCAGCATTTACTACAATTCACAAAACACGATCTCAGTGGAACATCCGTTCATCTTCTGAAGGCGCACCATGCCATGTCTAGTTTTACTAGTAGATTTTGTGTTCTCAGATTTCTAGGTTTATGTAAATATCTTTGAAAGAGACAGCAGTGCGTATCCACAAGTTACATGGTATAAAATACATTTAGCTTGTGTGAAGCTTTTACAATTCAACTGTCTGCCTGCTGTAGTTGATGCATGCATGCAGTTCATAATATTTACTTTATGAATATACGAAGAATTTAAAAGCCGTTGTAACTTAGCATTTTTGTTTACATACGCATTGGAGATTGTCAACAGAATTGAAAATAAAGGCAGC
>TRINITY_DN50227_c0_g1_i1 len=212 path=[0:0-211]
CCAGCAAGGAGGTCCAGGCCCGGCTTCAGGCGAACCCGCTTGACTCATTGGAAAGAGTGAAGCAAGACCTGGATGTCTACCACGCCAACGTCCAAGACCTGGAGGAGTTCTACGATGGTGTCATCCACATCAACGCCGACCAAGACCCAAACACCGTCTTTGAGTACATCGAAAGCTGTCCCATAAACCCACTCCCAAAGTCGGGCCCCAGG
>TRINITY_DN50214_c0_g1_i1 len=957 path=[0:0-956]
CGTGGGCTGCATGTTCCTCGTGAACATTATCATATTCATTTATCTGATCAGGTGGAACTTCTAGAAGATTTTGTGTGGGCGGCGCTGATTGAGTTGGGGTAGCTGCCTGCTTCTCCTGATTCAATGACTTCATTTCAGTGCCAGCGTGTTTTTCCTTCTTCTTCATCCTTACTACCAGGATCCAAACCAAAGCAAAGATGAGCACGGCTACCAGAATTGCAGCAATAATGGCTGCAGCGATGATTACCCCAGCTCCTTCAGTATTTAGATCAATCTCGCAGGTGGCATTCCCAAGAGAGTTGCTGGCTGTGCACCTGTAGTGTCCAGCTTCAAACTTTGTTAGATTTCCGATAATTAGCATTCCATTATCATAATCCATTTCTGGTGGGGTTGGACTCAGGACGCCATCTGCAACTTTATTCCACTGATAGATCGGGCGAGGCATCCCCGTTTCGGAGTAGCATCTCAGAGATAAATAGTGACCGGTCTCCACTGCTCCTTTAATACTGCAGTGAGGTGTCGATGGCGGAGCTAGCACAGTTAGCTGGATTTGTCCAGACGTGGTTGATATATCCGGCGGGTTGAGAATTAGTACGTAATATGTCCCAGTATCTCTAGGTTGCATATTAGAAATTGTTATTGAGGCATTTCCGGGGGATGTTGAAGCGGTCACTCTGTTCACAAAATTACCAACAGCCGAAGAGATCCCAGCATCTAAATAATACACTGGTTTGGACACTTGTGAATAGTGTTCATGGAAGGTCCACTGAATCCCAAGACCTCGTCCGATGGCGACAGAGGAGGTGAACGTGCAGTAGAGAGTGACATTCTGACCGACGGTCACGTTCATCATTGGATATGGGATTGTGATCTGCATGCAGACAGCAGAGCCCAAAAGGCTTGCTACGACGGAAAAGATCTTCAGGAGAGTCGTAAACATGTTGTCGAAGAGCAGGG
>TRINITY_DN50288_c0_g1_i1 len=610 path=[0:0-609]
GTGAACTTTGTGAATAAAGAATCCTACTTGCAAATTTCTTCTGCGAAGCTCCGTCCCCAGACCAATATCACCTTGCAGGTTGCCACAGATGAGGACAGTGGCATTATTCTTTATAAAGGGGACAAGGATCACATAGCAGTAGAACTGTACCGTGGACGTGTGCGTGTCAGCTATGACACTGGAGTGTATCCAGCATCTGCCATTTACAGTGTTGAGACAATAAATGATGGGAATTTTCACATAGTGGAGCTGATCAGCCTGGGCCAGACTCTTTCGCTGTCGATTGATGGAGGGAGCCTCAAAACCATTTCTAACTTGTCGAAGCAGTCCACACTGAATGTGGATTCACCACTCTACCTCGGAGGTATGCCGGTTAAAAACAATCTTGCAGCTCTACGTCAGTCTCCAGGCCAGAATGGCACAAGCTTCCATGGATGCATCCGTAATCTGTACATCAACACTGAATTGCAGGACTTTAAGAGATTGGCTCTGCAAGCAGGTATTCTCCCTGGGTGCGAGCCATGCCACAAGAAGGTTTGCCTGCATGGTTATTGTCATGCTGCAAGTCAGTCGAGCTTCTCCTGTGAATGTGAAGGAGGTTGGACAGGAC
>TRINITY_DN50289_c0_g1_i1 len=686 path=[0:0-685]
CCCCTGGGCTTCCTCTTGTAAACTGGTATACTTCTCTTCAATATCTAAACGTTCTTGCTCTTTTTCTTCAAGTTCTTTGCGTAATTGCTCTCCTCTCCTTCTGCGTTCCTCAAGCTCCATATTGGATTCCTCCAGAAGTTTCTCCTGCTCCTCTGCTTTTGCTAGTAAATCCACACCTCCCACAATAACCTTCTTCTCTAGGGCGGAAAGTTTTTCCAGGAGAGACTGATGATCTTGCTGAGCCTTGAGAAGGTCTTTCTCCCGCCTTTCGAGTTCGGCTCTGGCTTTGTTTCTCTCTTCTTCTTCCATGTCGAGTTTCGCTTCAAGTGCTTTTCTTTCCTCATCAATCTTTGCCTGCATTTCCACCATCTTATCTGGGGAAACTTTCTTTTTGCCTCGTCGTCGCTTCTTCTTTTCTCCATCTGTGCCAATCTCTCCATCATCATCGTCCTCTTCAGAACCACTTCCGTCAGACCCAGAAATCTCTTCTCCAGCTTCAAGTTTTCTTTTGAGGTCTTCAATTTCTTTCTGGAACTGCCGTAACAAGGCATCCTTTGGATCTTCATTAATTCTAGCCTTATTCTTAATATTTTTGGCACGGTTAGCATATCTTAATGTGCTGATGGTTTCATCATAGTTGTAGTCTGCAGGTCCAATGTTTGCACACATCATGGTCTTGGAATTGA
>TRINITY_DN50249_c0_g1_i1 len=908 path=[0:0-907]
CTCCATTTGTTTGATGAACCAGCCCAACCTTTGATCCTCTTCTATTCACCCAGTACCAGGACCAGAAAATTTAAATGATCTAAAAAGTCTTGGTGACAGGGCAAGCACCTGTTTTTTGGCAACTTGGTAAGTCCTTAAAAAAGGAAAATCGCTGGGAAACCTGATGCTCTCCATTGGCTTCTGGGTGGTATGAGGTGGGAAGGGCTCCTCACCCTCCAGAGGCTTCAAATGTTGGCACTTTAACAGGGGGAGTGGATGGTCCATAATCCTTGCCCTGATTCTAAACTAAACATTAAATCAAATTTTTTTTGAGAGATCACCTTGTGTTTCGTTTCTGGCAGCCATCGATTGGATGAGGATGGTGTGAATTTTCCAGCCTCAATTCTTAACACTTCAAGAAAATAATTCCCCCACCCACAATAATCCTTATTTTAAATAAGGTGACCATAGTCAGAAATCCACTAGAGGTGAAGCTCCAGGTCACGAGGGTCAGGGTACTCGAGGGTGGACTTAGACATCCAAGTCTCTAGCAACAGTCTGGTCCTCTTTATGGAGACATTGCACTCCAAATATTAGGCTGCTATTCCCAAGGGTCACGTACAACTTCACATTATTGGGAAAAGACATGTAGCTTCTGGGTGACCTACAACTCTAGGTTACCAGGGATAAATAGGGTGGCACTCTCCTGAATACCCAAAAAGTTTAAGGTCTCTAGGAATGGACTGGTACTTTCCCGAGTGGTCACAATCGACCAGAAAAGGTTAGCTCCTCCCAAGCTTGTTCAAAGAACATGTTACCAAAAATCATGGACTGTCGCTTGGGATCATCAGATGTTCAGGTTTTGGAAGCAGGCTAGAGGAGCTCTTGAGCAGAATTGAAGACTTCTACGGCAATAGGAACAGATCAAC
>TRINITY_DN50209_c0_g1_i1 len=636 path=[0:0-635]
CGGGAGGGCTGGCCCTGCTGACCGAGGGGCTCTTTTACATTTGTTTCTAACACAGTGTTCGACTCCCTGTCAATTTCGATCACTAGTAAACCCCCTCCCCCTAGCCTGAGGCTAGTGAAGTAGGGCTTAACCCTCATCCTGGTTCTTAGGGACATAGAAGGCGAGATCTGATAGTCAGACACTTTAAAACCAATGATTTCCATGGGAAAACATGGCTGGGCCCTGAAATAAGCCCATCCGATGTGAGCTGACATTGCCAAAGAGGGCACCCAGCAGGATGGGAAGATTCATAAAGTATTTGACATTTCCTCAATATTTGTCTCTGAGACCCCTACTGCTCTTGGTAGTGTTTACTGCACAAGCCTAGACCCCGGCACAGAGAAAGGGCAGCATACGAAAGGTAGGTTCAACCAAGGCAACTCGGCCACATAAGCACAAACACATCACAACAACTGGTTGAATTAAGCTGCAGGGATAAGTGACTTGCTGAAGATCACACAGCGTACCAATGGGAAGCGGAGTCTTAATACCACAGGATCCTCTGCCTTAGCACCCAGCCCTACAGATACAACAGCAGACAATGTGTGCTTGGATGGCATTACCAAGGATGGGAGCTGAGGTGTCTGCAACACCTCC
>TRINITY_DN50243_c0_g1_i1 len=264 path=[0:0-263]
GAAAAATTGCTCCAATTAGGCTTTGCATTTTTTTCAAGAAAGTGAGTGATATTTCCTTTCGCAGTCAAATGTCAAAACAATGAGGTCATCCAATTGCCATGAACTGTTTGGCCAGTACTGTGTGTAATATCTAGAAATGTACTTTGTTTAGCCGATAGTGCCGTGTTCCCAATGGGTAGAAAATGTATGTCACTTTGTTGCATTGCAATATTCTCACATTGGTGCCGTTCATGCAATAACAGGAGTGATTCAGAATGACAGGGC
>TRINITY_DN50259_c0_g1_i1 len=300 path=[0:0-299]
CACGATTGCCTATCACATGATTACCCTACTCATGTGGTACTTCACGTATCAACCGCAGAAGGATGAAAGGCAGAGTCAGCCCTGCCAGGATATGGTAATCCACAAATCAACCTCAGAGGGATGACAAGCTGAGTTAGACCTTCCAAGATTCGAACCTGTACCACAGGTTGCAAACAGATCTCAATAGCAGGTGCTCGGCTCTTAATAGCTGAGACTGTTTTGTTATTCTTGGCATGTCACCCCTGTACTTGTTTCTTGTACAGTCACATTCACCGTACCACTAACTGACCTGGGTTAGGG
>TRINITY_DN50235_c0_g1_i1 len=223 path=[0:0-222]
ATGATCTTGGACAGCTCTGCCTCTGTGGCTTTGCAGGGTACAGCCTCCCTCCCAGCTGCTTTCATGGACTGGTATTGAGTATCTGTGACTTTTCCAGGTGCCAGTGCAAGCTATCAGTGAGTCTACCATTCTGGGGTCTGGAGGATGGTGACCCTTTTCTCACAGCTCCACTAGGTGGTGCCCCGGTAGGGACTCTGTGTGGTGGCTCCAACCCAACATTTCC
>TRINITY_DN50203_c0_g1_i1 len=793 path=[0:0-792]
CCACCATCTACGAGCGGGCTGGTCGCGTGGAAGGAAGAAACGGCTCCATCACTCAGATCCCCATCCTTACAATGCCCAATGATGATATCACTCATCCCATCCCGGATTTGACTGGATACATCACTGAAGGACAGATCTATGTGGATCGACAGCTGCACAACCGACAGATCTATCCACCCATTAACGTGCTCCCTTCCTTGTCCCGTTTGATGAAGTCCGCCATCGGTGAGGGCATGACCAGGAAGGATCATGCAGATGTGTCTAACCAACTGTATGCCTGCTATGCCATTGGCAAGGATGTCCAAGCCATGAAAGCAGTCGTGGGAGAGGAGGCTCTGACCTCTGATGATCTGCTTTACTTGGAGTTTCTTCAGAAGTTTGAGAAGAACTTCATTGCTCAGGGAGCTTATGATAACCGCACAGTCTACGAGACGCTGGACATTGGTTGGCAGCTTCTGCGTATCTTCCCCAAAGAGATGCTGAAGAGGATTCCGCAGGCAACGGTGGCAGAGTTCTACCCCCGCGACTCCACTGCTAAACACTAGCTAGTCTGCCCTGCTGTGGTCTCTCTCCTTGCTCCATCTCCTACAGCCTTCGATCCCTGTTCCTCCCAGTTGTGTTATCCCTTCTTTTGCTCGTGTTTGACGTTTTCTTGTCTTCATTGCTAGAAAAAAGATGGGAAGCAGGGGGTTGTGTACTTTTGTGCCAGTGGTGGCGTGTGAATGGAGAAGTGGTTTAAAATATCCCTGCAGAAGCTGAGACTGCTGGCTCAAAGCCGGAGCCCCCAGACCAC
>TRINITY_DN50290_c0_g1_i1 len=207 path=[0:0-206]
TGGAGGCACTATTTGTTAGGAAGTCAGCACACTATTACGGTCTTCACGGACCATAAGATCTTGCAATATTTGAAATCGGCTTGAGCCTTAACAGCCAGGCAGATCAGGTGGAGCCTTTTCTTTGCCGAATTTGATTTCCTGATCACATATCGGCCCAGAGAAAAGAATCTAAAGGCGGATGCCTTGACTAGATTTAACAACCACGAG
>TRINITY_DN50224_c0_g1_i1 len=624 path=[0:0-623]
TCCATGTACACACACTAACTAGTGCCAAAATCTGACGCAACTAGGAGATAAATGCACAGAAACTAACTTTAGTCACCCAAAGATTGCCTAATTGTGCAAATGCCAATGTCTGTTAACTATGGGCCTCGAAGAGGAGGGCAGTGTAATGCCATGACCATATGGAACCGGAAAAAGCAGAGAATAAATGGACATTATATCCCCGTTTTTAAAACTGCTACTACCTTAATCCTCTTTGCTTTTACTAATCTACAGGTAGTTAGTGCTAACCTAGACTGTAAACGCGCTAAGAGGAAAACATTCTAAATCTATAACAATCCACACTGGGTGTTGATATAGCCCACACAGTTGTACATGTCGAGTTAATGGTCAAGGTGTAGGTATATGTTAAAGGAATAGACTGCAGCACACTACTTTTGTCTTGTACGTGGATACAAAATGTGTGTGGACTTTGGAGTGGTAACCCTTCCAGTCGGTTTAATCCAGCTGTCTCATTTTGGGGTAGAGGGGCTCGATTTATCTTAGAAGGGAGCTGCATTGCTTAAGATGTTTACATTAAGGATAAAATAGAATGTGAAACAGCTGACTGGCTACTCCAATGTGAACATAGAAGCAGCATTGTTTTTC
>TRINITY_DN50229_c0_g1_i1 len=536 path=[0:0-535]
ATTGAAGTGCTTTAGCTAACTGTCGCCTTAACAGAACCTTATCTTCATGAAAACCAAAACAAGAACACAAGCTATGCACATAATACCACATGCATTTAACAATGTGTACATAATCTAATGAATCTGCCACAAAGTGTGTTACATACTTATACTTCCGTGGGAAAATAAGAGTCTCCCAGACATACCGAATCCATGTAAATCTGTAGCTGCAGCCTGTAAAAGATTGACATACAAGACACCACTTTGGCATAAACAACAGCAAAGCAGTAATTAAGCACTGAACTGCCAGAACCTATGACGACCCCTGCCAAACAGCGTGCAAAGAAGAACAGGAATGCACAAGAATCTCTGAAAGACTCCATTCCTAAATACTTTCAACCAGTGCCCGATACACAATCTATCACTGTGGCTGACAAAGACATAACAGAGCCAGATGGGGGAAACAAGATGGGCACAACGTCACCAGAGCGAGAAGGATCTCTAACCAAAGACGATCTGATATCATGTTTGCAAACCTTAAAAGATGACATTCAGGA
>TRINITY_DN50236_c0_g1_i1 len=260 path=[0:0-259]
GTCATTGGGGACTCAAGGGGTCTCCTGGTGCACTGTCAGATTGCCAGCACCCAGCGATGTGGTCCTTGTGTCGTACTCAGTTCGACTGGGCTCTAAGGGTCGGCTCTTCGAATGCTTGGCTTCTCTTTTCCTAGTGGAGCACAGTTGGTCTCTAAGCAGGGGGGCACTATTTAGCGGCAGTCTGCTTCAGGTCCTTGCCAGTTAATCCGGGAGCTCAATCCCTCTCAGCCCGACGCAGCTCCGGTTCGGTCGGTATCGCG
>TRINITY_DN50225_c0_g1_i1 len=209 path=[0:0-208]
CTCCACTTCTACTGAATTTCTATGAAGTTTGACCACAACAAACAGACCCATACATTTAGCATAACCTTTTCTTGTAATTGTAGGAATTTTAATGTGCACCAAGTGATCAACTTGCACAGCTGTTTCACATGTAGTATTCATCACATCAAACCTCTCCTTCATGGCATTTTGAACCTTGGATACCCTTTCACGCACAGCCATTTCCCGCC
>TRINITY_DN50273_c0_g1_i1 len=340 path=[0:0-339]
CAGGGAGGCAGCCTGTGGGAAGGCGGTATTGCACAGCAAAACAGATGATTGAGTCGTTAGCGGGGGTTGATTCTTTCGGTGGGATGTACGCTGCTGGGTGGGAGGTGAAACACGATTGTTCTCCTTTGGCAGTCACCATTGGAATGAAGGAGGGGTGCTCTGTTCTGAGTTCTGAACAAAGGGCTTCTCTGCCCTTGAGGACAAGAGGAGGACTTCTCACTTCTACAAGATTCTGGCTGGGATGTCTTGAAGCATGTGCAAGGAAGATCGGAGAGGGGCAACCTGTCTGCTGATTGAAGCTTGTGTATCTTTCATTTAAAATAAAGTTGTTTTTTTTTCA
>TRINITY_DN50248_c0_g1_i1 len=332 path=[0:0-331]
CTCCATCTCCACTTCTTCCCCTGCCACGGAAAAAGCCTCTACCTCCAGAAGAGCCTCTGTAGCTGCGACTTCTATTGTCTGAAGACTGTCCTGCCTGGTCAACTCTGATTTGACGACCATCAAGTGTCTTTCCATTCATAGCCATCAAAGCATCTTTTGCATCATCTGCATTTTCGTATGTGACGAAGCCAAACCCACGGGATTTCTGTGTTTCTCTATCTTTAACTACAACCACTTCAGAAATATTTCCATATTTGCAGAAAACCTGTTGCAACGATTGCTCATTTGTCTCAAAGCTCAAGCCACCTACGAAGAGTTTTCCTTCGTTTGAC
>TRINITY_DN50218_c0_g1_i1 len=516 path=[0:0-515]
CTAAACGACATTAATCCTATCATCCTATGTGTGTTTGAGTTTTGATTCTGTATTCATTTACCAGAAGGTTGATTCCTATGATCTCCAAAATCTACCTATAATTTATTCATTAAACGATTCAATGTATTCACTACTGTAATCGATAACCAACAATGATTTTGGGAATGATGTGAAAAAGGTTATTTTTGTGGTGTAGAAGTAAGGCTGCACGTTGAAAGAGCGGAGCAGAGTGCAATTCCTGCCAGACACTAATGGAACATTTGGGGGCCCAAGAACTAAACTGGAAATTACTGATGCAAGGCTTATTACTGCAGTGATTATTTCACATTTCAAAATGAATTGATGGCATGCAGGACAGTGGATTGGAGAATAAATGAAATGATATGTTCTAAGATGAGTGATCATTTGCTGGCTTCCCTCCCTCGTACTTTATTGATTTGGACATAATTGGACTGATGTTCTCAGTTTTTAGGTGTTCATTCCCAGTGTTGTTTAATAAAAGACAGGGAATTAATT
>TRINITY_DN50291_c0_g1_i1 len=358 path=[0:0-357]
ATTTTTTTTTTTTTTTTTTTTTAGTTAACTGTCACAGCATTTATTGAGATGGTCACATATCGAAGTATCTGTAAATGATGGGTTTATTAGATTACTAAGAGCACAGAAACCTCCAAGGTTACTTGTGGCCCTCCCAATCCTCAAGTAACGGCACAGGGTTTCAATTATGCAGTGTTTACGTCAACAAAGCATTCCATTTCACCTCATTGTTTTGTAAAAGGTTAAACAGTGTTCAGAGCATTTTTTTCTGGATTTGGTGGTTCTCTGTATCCTTGTATTTACATTCAAAGAAGGTACCCACTGTATACTCGGCTACCAGGCAATGCCTGCTGAGCTGGTTTTACATGGTGAAAGATAC
>TRINITY_DN50237_c0_g1_i1 len=202 path=[0:0-201]
CTCACCCAATTGTATGTTCGATAACTTACATGCATCTAAACTTTTGGTGACATCAGGGGAGTGGGGGTTCATAGATGAAGATTGCTATGACTGTGTAGCCAATTACAGTTTATCAGCCCTTTAATCATTATTTTCCATTTGAGAATGATGATAGGTCTTTAGTCGTGCTTCAATTGGTGAGTGAAAATTGGAGCTACTTGGG
>TRINITY_DN50233_c0_g1_i1 len=468 path=[0:0-467]
CATATTTCAGCAAACGCTCTATCAGTCTTTGGAAGAGTGTGCCAAATTGCCAGAGAATCAGCAAAAAGTGGCAGGCTGTTTTATGAATCTGATTAATCGATTTAAGACTTTGTACATCACTTACTGTGCCAATCATCCTTTGGCCGTCAGTGTTCTAACAAATTACAGTGATGAACTGGAGAGATTTGTGGAAAATCATGGAGCAGCTAGCCCAGGAATTCTTATGCTAACCACAAGCCTCAGCAAACCTTTTATGAGATTGGATAAATATGTTACTCTCTTTCAAGAACTGGAGCGGCACATTGAGGAGGCTCATCCGGATTACCAGGATGTTTTGAAAGCGATTACAACTTTTAAGGCTCTTGTGATACAATGCCAGGACTTGCGAAAGAAGAAACAACTGGAGCTACAAATACTTTCAGAGCCCATTCAAGGCTGGGAAGGAGAAGAAATAAAAACAATGGGGAG
>TRINITY_DN50279_c0_g1_i1 len=586 path=[0:0-585]
CTGAGCTGCAAGACTATAGCAAGCACTTCACTCTGCTGGAGAGTCAGACTAAACTACAAGCACTTCAAACTGCTATATGCTGAACTGCAAAACCACTGCAAGCACTTCACCCTGCTGGGATCTCCATTGCAAGCACTTTACCTTGCTTTCGAGTGAGCTGCAGGGCTCCACTGCAAGCACTTAACAGACAAAGGCCAAACTCTGGCAGCATGGATGTGATTTGACAGCACAGTTACCTGGAGGCACTATGTAACCGGAAAGATCACATTGGGACCATAGACTGCAGATACTAGTCCCTGTTGGATTTTTCCCACATGCTTATTCTCACCCTCATCCAGGCTCCTCAAGAAGAGATGGACAGTTCTTGGAACAAAGGGTCAGGTATTTCGAAGAGGGGTCCCTGGCTCTAGAAACAAGTGGGGAAATGGATTTAGAAAATCTCCCTAGACAGAGAAAGGAGCATATGGTTAGGGTGCCTGAGGGGTTGGAGAGAGGAGGGGATGGCACTTCCCTTGTGTGGGAGGAGGAACCTGTACAGTGACAGTCTTTTTGAATAAGCACTAGGTCTAGGAGCGCATCACCCGAG
>TRINITY_DN50257_c0_g1_i1 len=660 path=[0:0-659]
CCCCACTCTGCCAGTTTCTCCCATATGAGCGGAGGCCTGGGAGTTTTTCCATGTTGACTGTCCGCACAGAGCATCAAGGAGTGAACTGCTGACCACGTTCCCAAGAGAGGTGCTGCACAGGAAGCTGCAGTGGTGTAAGTTGTTGGGGAGGGCACCTTTCATGCAATTACTGCCGCTCCCCTAGTTGCAGCCAGGTGTAATGTTGTAAGAGAATTGGTTGCGGAATTATGCACAGTTCCGTCTGGCCTGTCCTTTGCCTCTAGCAGATTCTTTGAGTATGACGGACACAAGCGGTGAATGTGAAAAAGGTGGACATCGGCACTCCTCTCCGGAGGGGGTTAGGGGGATTGCTGTAGGGTATGTTACAGAGCATTGACTTTCAGGGGACCCATTGCTTTGCCATCCTAGCCTGTCTCAGCAGGAAGAGCTGTAGAGTACGCAGGCAACGCAAATGCTTTGGGGGAATCGCTGTGCCCTTTCAAGGCCCAGCAGGGGGTACTATAGTTTTTGGGGGATGTCAGTGTTCTTTCCTTCTGGTCTTTCCCAGCAGGAGGTACTGTTTGGATCTCACTTCTCGCCTCTTTCCAGCCTTTCCCAGCATTTGACGCTGCTGGGAAATGCCCGTGAAGCATTGGAGCCTACGGCTCAAGGACACCAGAC
>TRINITY_DN50292_c0_g1_i1 len=524 path=[0:0-523]
CTTGGAAAGCTGCAGTTGGGGACAATGATGTGATATCTAACTCTGAGAGGGAAAAGCATCTGGATACTGTATCACAGAAGTCTCTGGACATTCATGAAACTGCTCAGTTAAGATCTGCTGATAATAGGCGTCAGAGCCAACCCATTACAGGGTCACTTGGCAACGAGGAGCTGCACAAGGTGATGCCTACAGCAAAAGTTCCAGAACGGAAACTATTTTCTGCTCTATTGATTAAATGTGTTGTACAACTGGAGCTTATCCAGACAATCGACAACATTGTGTTCTTCCCAGCAACTAGCAAAAAAGAAGATGCAGAGAATTTGGCTGCGGCACAGAGAGATGCAGTTGATCTTGATTTCCACGTGGACACTCAGGACCAAGGAATGTACTGCTTTCTAACATCGCAACAACTTTTCAAACTTCTGGATTGTTTGTTGGAATCGCACAGATTTGCAAAAGCCTTTAACTCGAATAATGAGCAAAGAACTGCTCTATGGAAGGCAGGTTTTAAAGGAAAGTCCAAG
>TRINITY_DN50270_c0_g1_i1 len=492 path=[0:0-491]
GGCCCCTCCTAAACCCCATGGTGAAGTACTGGTATGGATTTTATCATTAGTGCTCTCGCTATAAAGTCCTTCACTATTGTATTAAACCCACGATGGCGTGAGCACTGCTGAAAAACTGACAAACACACTTAAGTGACAAAACAATGACCTGCCCAAGAGTGTTGAATGCACAGGACCAACCACTGCCCCCAGCTAGTGTGCAGGAGAGGACATCAGGGGTTCAGTTACAAGGAAACTTCAAGTGATTATTTGTGTACAAACATAAGTCTTTGGCCATCGCTCTTAAAAGATTTGCAGGACGAGAATTAGAAAAGAAAAAAAAGCCTTCTCCTTCCATCACCAGACAAATTCTTGACATCAAGGATGCAAAGCACTTTCCTCTTGATCCTTCGAGGTGGGTACCCCAGCTCCCTCCACTGTGCAAAAATATACCCACCACTCCTCCGACATTCACAACGCAAAGGCCTTTATAAAAAAAAATCTCCTGCTAAC
>TRINITY_DN50213_c0_g1_i1 len=393 path=[0:0-392]
CAGACGTGTTGTGAATGCTTGCTTGTTATCTTTCACTCCTGCCCACTTGGTTTTTCATGGTGTAAATCAATTTTTGGGTGTTAGCGGGGTATGCGCCATTGAAATTCACTCTTCTTGGCTTAGCCTTGCATAACTAGTAATAAGCCAGTGCACCATGCATTCAAGCTATGGTATGGTACCATCCTATTTTGGCTCACCTGAACATGGTAATTGGGGGAACACTTCTGCTGCAAGCTTAATATATATTTAACGTGGGTCGGTTAATTTGCCCCATAGCCACAGGTTGGAGCGCAGTGTTTGGGTGTCAGCACTGTAGAGTAGATGCATGCAAATCTTGGCACCAGTCATGACTGTAAGGCGCACTGAAAGCTGTGGGAAGAGTGGGCATATTGG
>TRINITY_DN50284_c0_g1_i1 len=209 path=[0:0-208]
AAACACGTTTGATATTTGCGCTTGTTGCCATTATTAGATAAGTGATTCCAGGTGCTGACCCCATTTTCAGTTTGCTTTTTGTAGGCCTTGAATTTCATGAGCTGCCTACTGGATTAGTAAGCAGCGCATTGTTGAAGGAAACTGCACTTCCTGTAGGCAGAGACTGGTGAGCAGAAAATACCACCTGTTAGAAAGAGGGGAGTGGGGGT
>TRINITY_DN50297_c0_g1_i1 len=217 path=[0:0-216]
CACTCATCCAATCGCCATCCTCATATTTACTTTTCATCACAAAATGTGATAAATTTAATACTCGGATTTGCAAGTAGCCGTACCTCCCCCAAAATGCACCCAGCCTATTCCCTTCTCCAAAATGGTCACAGTTTTTAGCGATCCTAGTCTTGAGGGAAACCTAGTCTCCCCCACAAATAAAAGACACTATAACGTCTTCCATTAAGTATGTGCCCCC
>TRINITY_DN50265_c0_g1_i1 len=392 path=[0:0-391]
CAGAGAAACACCCAGTAATGAAAACCGGCCATCCAAACTGTCCATTTGATCCAACAGAATCCTTTAAAGATGGTATTACTAATGGCGCACAGTGGTATGATGTGGCAGGTGGAATGCAAGACTACAACTACTTGTGGGGCAATTGCTTTGAGGTGACGTTTGAGCTGTCCTGCTGCAAGTACCCACCGGCCTCCGAGCTCCCACTCGAATGGGAGAACAACCGTGAATCTCTCATCACATTCTTGGAAAAGGTCCACATTGGAGCAAAAGGTTTTGTCAGAGACTCTGTCACATCGTCTGGGCTTGAAAATGCAACCATATCTGTAGCGGGCATCGACCACAACATCACGACGGACAGCAAGGGGCACTATCACAGATTGCTTGCACCGGGG
>TRINITY_DN50239_c0_g1_i1 len=437 path=[0:0-436]
GGAAGCAGAAATGATGAGGAACCGGGGACGTTGAGCGACCGCCAGTGTCGCAGCGAGAACCCCGGAAAGCGCCAATTGGGGAGAGAGCCGGGGAGAGGCGCAGCCGGCAGCCCGGCCCCTGGACATGGCTTCGGGCTGCCGGGCGCAGGGCTTCCCCCTGTGGAAGCGGCACATCACCCTGGAGCTGAGGCGGAGAGACCGGACCCAGAGGCAGGGCTTCGAGGATCTCATCCAACAGTACAACAAGCTGTTGGAGAAGTCTGACCTTCAGGATGTGTTTGGGGTTCATGCACCTTCAAAGCAAAGGGGACCTGATGTCAGCCTGGGGGGTGAGAATTTGCCGAAGGACATTGCTAGGATTATGATGGAGCTCACAGAGGTTCACAAGAAACGAGGAGAGTTGGCACAGAGTGTGATTGATTTGAACAACCAGCTGC
>TRINITY_DN50217_c0_g1_i1 len=304 path=[0:0-303]
CTCAATGTATTTCTCTGCCTGTGTTCTATCCGGGAGCGGAGTCCCAGGCGGAGAGAGCATTACACTCTCTTGACTTGAAGAGGGTACTGAAGTTCTATCTTGACCATACAGCATCATTTCGTAAGACAGAACAGTTGTTTGTGGCCTTTGGAGAGGCTACGAAAGGGCAGACAATTTCAAAACAGGGCATTGCCAGTTGTATTGCATTCTGCTACGAATTGCATTCCCTCTCCTTGTTCTTCTTTACCTCTCTGCTGCCTTCGACACTGTACCCCACGACACCCTTCTTCAGCGCATTGCGGAC
>TRINITY_DN50250_c0_g1_i1 len=311 path=[0:0-310]
CTGACCGTCGTACTGTGTCCTGCAAGGTGTGTGCCAAGGGAGAGCTACCCTCCTGTCCAGCTTGTACCGATACTGCTCTTCAGTGCTAGAAAGTGAGGTGCTGCACTTCAGCAAGGACAAGAACCACAATGTGCCCTGTCAAGCCGGTCACTAAATACTGGAATGTGGACATGTGCCCAGTTTGTAGAAGAACCACAATTTCTACTCCTTCCTTCTCTTTCCCTCACAAGCTTAAACACCTCAGTGAGCTGTGTGTCCAGTTTTTGAGACTCCGCCTAGGATGATCCAGGCATTTTGAGCCTTGCCAGCAG
>TRINITY_DN50253_c0_g1_i1 len=401 path=[0:0-400]
GGGCCGTCGACGTTAACCTCTGGGCATGCGCGCTGCCCGCGCATGCCCAGAGTTGAACTCTGCACGGAAACTAGTTGGAATTGCTCTCCCACGCATGTGCACATGCGTGCGCCTGCGCGGGAGAGCGTGACTAGTTTTGGTTGCATTTCAGCCCCTACTGTTACAGATGTTTTCACATCAAAAACAGATGGCCGTGTTATGCATAGCTTTGCACCAGGGCAAAGATGGCGCCAATCAATTTCCCTCTATGTTTACTGCTTACAGTACATAATAAGGAACAGAGCCGACTGACTTGGCCTCGAATTTAATACAACCCTTTTTTTGCTCCATTCCTTGTTACCCAAGCAGTACAATCCGTGCCAAACCAACTGGCTCTATTTTTGCCCTGAAATATAAACGAC
>TRINITY_DN50299_c0_g1_i1 len=254 path=[0:0-253]
TGGTGGTTCTTTTCCTGCCCCCTCTATTCTCCTGTTTTTTAGAAGTCCCTTTAAATATGGTGCCATAAGGAGATATCCGAAATGGGATAGTTGGCATCATAGGGCGATTTGAGGAAAGTGGGCACTAGTGCAAGAAATGAGCTGTTGCCCTGATGTTTATGTTGAAGCAATAGATGCTTTTGTTTTGATTTCTGATGGGAAGAAGCAATCCCCTCCTCCCCCCCCCCCCATTTTTAGTGTTTCCCATTCTCCCC
>TRINITY_DN50216_c0_g1_i1 len=229 path=[0:0-228]
ATTGAATATCTTCACTGGGATTCTTGATCTTTAGAAGATCCTGCACCAGCGATCCTTGAGAAGGCGATTCATGAAATTTCAGCCAAGAGGTGAACATTCTGCCGAGTTCTTCTCACTCGATCTGTGAAAGAGATAATGTAGCTTGCTCTTTGCCAAAGCTCCTGTGTATATCATTCATGTGGAAAAGTCACTTACTCCAGAAATTTGCCATGTTAGAGCCATATCACAC
>TRINITY_DN50220_c0_g1_i1 len=576 path=[0:0-575]
CAGCACACCCGCTGGAGGGTGTCGGGTTGCAGTGCTCGGGGGTGCCTCCTGCTGGTCTCCCGCCATAGAAGGCTCCCAAAGTGCAGGGGATGCAGGGCGTGACAGGGATACTTGAGCGACCACAACACCAGCGACGGTACTTGCAGGTACAGAACCAGAAGTGATTTACATTTGCACACCACCTCCTTTTTATGCAAAAAATAGAGGATAAACCACCCTTTACAATTGCATTGAAGATCTAACCCGATGTGATCAATGAACTGAGCCAGAAGTGCAAACGTGTGGTGGGTAGGGAAGGTCAGCGGAACTTCCAGCCCCAGGATTGTACCCATACCGGAAGACACCACAAGGGAAAGTTCCATACTTGGAAGTATCTACTGAGATCAAGAATGAAGGGCAACGTGGAGCTAAGTGATGAGGAGACTGTGTTAGTGACCCTGGAGGTGGCACGGTGCAGGGGCTGGGGGTTGAACTACATAGAAGTGAGCAACCCACAAGCACACGGCTGTTTGAAATTTGACTTAAGAACATGACGTGGAAGTAATTTTAAGGCCCAACATGTTTTTTTCCCTGGAT
>TRINITY_DN50269_c0_g1_i1 len=359 path=[0:0-358]
TCACAGGCTTGGTCAGATCGAATCATGTAGCACCAGGTAGGGTGAGCTGCACCTTCCCCAGACTAGATGGGACACGGCAGCACCAGGAGGAGTAAGGGTTTTGTGTAATTCCTCCCTCCCTCTGGATGCTTTCATTGCTGCCCAGCAGGGAGCACTGCTCATTGAGACCATGGGGTATGGGAGGAGAGAGGGCACCATGGTAAATGCAGCAGGAATACGGTGGGGTTCTTTGATCCCATTCAGCCCATGGACTGTCCTGTTGGTCGCAGTGTTGGACACCGCCCACCAGGAGAGAGGGGATTCTGGGCAATGTAGTCACGTGTGTGTAAGGGCCAGTGCCTGGTGATGCAAAGGTGGGG
>TRINITY_DN50231_c0_g1_i1 len=687 path=[0:0-686]
CAGTTTTTTTTTTTTTTTTTTTCAACGTTCACAAATAATCTTTAATTAACAAAATGGTCCAGGAGAAAGGGATTGGGACTGAGGAAACCAGATATATCTCAAAAAAGAAATTGCACACGAGTCAGTGGATATGCCTGCTAGTCCATGCACAGGTAAAACTATTTGGACCTTTGTCAGTACAGAACTAAACAGGATCCACCTTCGTTTCTTCTGCACCTTCCTTACATTTTGCAAATATGTACATATATAAAAAAATGATTGCTAGAAAGTGGATTAAAGTGGCTTCTACCTTTCGTATGCTGGCTTGGCACATACATGCATGCAAAGCTAATAGGCTCAGAGTGCTGCATAAGCAGCAGTTTTTGGCAACAACAAAAAAACTGCTAAAATAGATGATATAAAAGCCACTGAAGTGAAAATTATATTTTCTCCTATAGTTTAGAATCCGAATACAACTATATCTTAAAATTCTTTTCCAGTTTCTTTCTTTCTTCTTTCATGTCAAAAGTTCATAGCAGCAAATACAATAAAGTCCTTAAGAAATGTCAAGTCAAGAGTTCTCCGTTTCAGGAGTGATAGTTCACAGGTCAAAACTTAGTCAGTCCGAAGAATCATCGGAGGATGCTCACTATCTTCATCCAATCGCAGTGCATTTGTTTCATCTTCCAAGCTGGATCCACCCACTGC
>TRINITY_DN50294_c0_g1_i1 len=240 path=[0:0-239]
GAAGATGTGACTGCTCTTCTCTTCCGGATTAAACCTACGGAATTTGCTGGAGATCCTATCCCGGGTTGGCTGCTCGCTAGGGAGGCGGCGCTCTTTGCCCCCTTTGTGAGGGACATTTTCGCAGCCTCCTTGCGGGACGCCATGGTACCAGGCAAATTCAAACATGGGGTGGTTAGGCCCTTGTTAAAAGGGCCTAACTCTTACTCTTACTCTTGATAGTAAGATCTTGGCCAACTATCG
>TRINITY_DN50212_c0_g1_i1 len=552 path=[0:0-551]
CCCGATTCCAGACATGCACTTAGACCTTCTGCGTCGTCGCTCCCCTTCTGTTCAATTCTAGGCTCAGACAGGTGTCCTGTCTCTAGCTGCTCTTCTGCTACTCTTTTTTCAGCGCACACTGTATCACATGGTTCAGGCAGGTCTTCCTGTTGCACATGCTGACCCTCTCCCGCTTGAGTCATTTCACTGCCTGCTTCCTGGATAGCACATGCAATTTCTTCTATTACAGTACATTCTTCAGTTGCATTCTTTAAAGTGGATTGTAAGCCAATCGAAGATCTTGCAACTTGGTCCATCTCCATTACTTTGTCAAGCATTACACCCCCACTTTCTGAATCCACAACTGGAACACAACCAGCCATTTTGTCCTGGTCCTCAATTGCATCTGAAACTGTGGGCTGTGGAGTAGAAAATTGTTGGTATTGTTGCTGTACAACTATCAACTTATCTTCCTTTACTTCTGGCTCTACCACAACACTTCCGGTTATATCCCGCTCAGCTGTCTCCTTTTCTACAGTTTCACTTACATGGCCATCTGCAGTTGCTTCATCT
>TRINITY_DN50234_c0_g1_i1 len=205 path=[0:0-204]
AATTAAGCATGGCTTTAAAAAAATCTGTGACGTTGTGTTCATGTGGGATGCAGCTAAAGCTCCCCTGTGGGATCATGCACACATTTTGCCATGTTGAAAAATGATGCATGTTCCATGGACAGTATTCTCAAATAGTTATTTTGGGAATTGAGGAGCTGGGAATCCTACCTCCTTCAACCCTGTTTCCCCAAATTGACACTTCCCC
>TRINITY_DN50274_c0_g1_i1 len=448 path=[0:0-447]
CTGGAACAATTTGACTTCACAGGACAAAGACAACCATATCTACAGACCTTGCAAAACGGTGAAACTGAGAAAATGATAGAAGCAATCAATGGACGATTCTTGCTCTTGTGATGGCTGCTGGAGCAGGGGTGCAACAGTAACATCATAGCCCGTCCTCTTAATTTTGTGTCACTAACTAAATCGAGAAAGTAGGAGTAGTGAGACTTTGAAGCTGCTTTCCAGAAGCTGGGCACTGGGTGGGAAAGGGGACAGAAGTGCCAGTTGCTGAACATTACCAAATTCTGGGGGAATCAGAATTCTTTAGGGGAACACAAAGCAATACAATACTACACCAGGTCGATGACTGCAGAGAACAGGTCTGGAGAAATGGGTAGCAGCAAACGGCAGAAGGATATGCAGAACGTCGCTCTGCAGAGCAGCTTGCGGGACTCTGAAGGGGGAGAGAGAG
>TRINITY_DN50204_c0_g1_i1 len=227 path=[0:0-226]
CTTTAGTAGAGAGAAAACGGATTTGTTTCCCTGCTAACACTTTGCCGATTTTGATCATCTCCAGCAATCAGTCTGGTCAATAAATCATTGCAAAAATGAAAGAGTTGCAGGGGGCCTTTGAAAGGGAGGTGGGTGTTATACAGCCGAGTGCACCTCTCTGAAACCCACGCAGACAGTGCCCCCAGTCTTGGAAGTCAAGACAAGCAGTGATGGTGGAAGAATATGGG
>TRINITY_DN50286_c0_g1_i1 len=734 path=[0:0-733]
CCCCCCTCAATTTCCATTCCTTTATTTCTTTGCCTTTCTTTCTTTATCTTTGTTTGTTTTCTTTCCATTCGCTCTATCTTTCTATGCCTTCTTTCTTTCTATTTCTACATTGATTTTCTTTATCTTTGTTCTCTGAGCTCCTTTCTATCTTTATATTCCTTCTATGTCTTCATTTCGATTTCCTATTGCTTATATTCCTCCTTTACTTCATTCTCTACTAATTTTTTCTGTTGTCATCTTACCCTTGGTATCTTTTTTCATGACTACCCTTTCTTTCCCATATTTCCATTTTGGCCTTTTGTTCATTCCTCTTTCATGTTCTTGCTATTCATTGGCAGTTTCTTTTTCCCTACCCACACATTTTCTTTCCTCCTTCCTCTCATTCACTGTCTATATATTTTGTTCTTTCAGTGTCTAATACCCTTCTCTCTTGTCCTCCATTTTCTCTTTTGTCCTCTTTCCTCTATTCTTTTTTTCAGTCTTGTTCGACTTTCACTCAGTCCCTTTTTCTGTCTCTCCAGTTATCTTTTCACTTTGTTTCAATCTTGCTCTTTCCTTTAATTATTTTGCATTCTTCCCTCATTCATTGCACATCCCCCTTCTTTTGCTTGTTTACTATCTTAAATGGCTGTGCTCCTCTTTGCATCTTCCAACCAGGCCCCCAATTGCAGATTTTCCCTACCCCATCTCCCTCTGTCCACTCTATGCCCCTTGTTCAATACCACACTCTCAAC
>TRINITY_DN50202_c0_g1_i1 len=551 path=[0:0-550]
CTGGGAGATGCAACATTCTGTCCAAGTTGTACATAAGCAATGTCCCATTAACAGACGTGCTATTTATTCTGAGCCGTCTAGGGCTGCAGTAGTAACTGGAAAAAAAAAACATGTTAAGGCACCACCTCTGCAGCAAGTGTGGAGATATTATAAAGTGCAATTTAAACAGGAGTGCGTAAAACGCAACCGTTGCCATGGTTTAGGCAGGAAAATCAAACGTTAGGAGTGTCAAGAACAAGCATTTTGTTCAATGTACATTTTTGACAGGGAAATGGCCATGGATTTGGCCAAGTCTTCGTCGCGCTGTCTCTGCGCCTGGGTTTGTTTCCTCCAGTTGTCATACTCGGGATTGGGCAAGGGACTGTCAAACACGGCATCGTAGTGTCCGTTGCTGAGCCAGCTCAGCCAAATGCCGGCCCTGGAAGGGTCGTCGGGCCCCAGGTGGTGCACCATGGTGGAAACGGTGGGGCACTCGGGCCGGCCGCCCGTGGTCAGGCAGATGTTCACGTTCAGCATCTGGCTCATGGCCAGCAATTCGGGGTAGCCGGCCC
>TRINITY_DN50230_c0_g1_i1 len=227 path=[0:0-226]
CGATCTCAGCCTAGCTTGTATCGTTACTTGTGGGTGTCAGCTTGCCGCTGCCCCTCCATGGTACACTGTGTGTACTGAAGGAAACCAAAGCTAGCACTGGACTTCAAGCTAATCCAAAAGAAAACGGAAAAGGAGTTAAAATTACTTATGAGTGCTACAGTTCCAGAGAGAGAGTTAAGGGAAGAATGATACTTTTGCAACTCTAACTTGGCTTGTGCCAAGCCAGC
>TRINITY_DN57324_c0_g1_i1 len=398 path=[0:0-397]
CAAAGACTGACGCAGCTAATCTAAAAGACCCTTTTTGATGTACTCCCACCACAAAGGGAGGCATTGAGCTGCCAGGCCGCGGCAGGGCAGCAATGCAGCTCAGCCCTCTAATTGCCAACTGGTGAGACATGGCACGCCCTGGGGAGTACGGGAGAAGGAAGGGGTCATGGTCCTTCACGAGGGAGAGCACCAGAAAAACCGCCCAGGGAACTGCCAGGTCACCGACTCCCAGCATGAGAGGTTTCTAGGGAGACAGAAAAATCTCCACACCGTTTCATCATACAGTCGGGCGCAAGCCAATGATGGGAATTGTTGAAAGAATGCAGATTAAAACGGTTGGTCAAGTGGGAATCGCAACGTTGGCAGAACAATTTTTTTGCATGGAGATTGGTGTGTGG
>TRINITY_DN57328_c0_g1_i1 len=283 path=[0:0-282]
CTGGCTATTAGTTACAGCTCCCCTTGAAAAGCAGTTGTCCGGAGTACTGTTAACAGGTGCTCGAGTGCAGAACTGCTCTGTAAACACGAGTAGCCTTTGAAACGGGTGGCCGGGCCCTTTTTAAAAGGGGCATTATTAATCCCAGAGCCATTGCGAATTGTCATTGTGCTGGGGGCAGCTGCCAGGCACCAAATGGGACATGACCGCACAGGAGCACCTCTCCTCTGCATGCTGTCCCCCACCCCACATGTAGGCACAGGCGATAACAAATTACAGTTTTAAC
>TRINITY_DN57333_c0_g1_i1 len=441 path=[0:0-440]
GCAGGGCAAGCAGGAATGCTTCGCAGCTTCGCTCTTCACCTGCTATGACCTGCTGCACCCAGACATTGTTCTGGAGCTGGCCTGGAGGCACAACATCATGGATTATGCTATGCCTTATTTCATTCAGGTGATGAGGGAGTACCTGTCCAAGGTGGATAAACTTGATGCTGCTGAAAGCCTAAGGAAGGAGGAGGAGCAGGTAGCAGAGCCCACACCCATCGTCTTTGGTCAGCAGCTGATGTTGACAGCTGGTACTAATGGTGTACCACCGCAGGCCAGTTTCCCATATGGCTACACCGCACCCCCAGGATTCACCCAGCCGGCCGCAGTGCCGCCGCCAGCATATGGTTTCAACATGTAGAGCCCTCCATGTGACCAAGATCTCCCTGTTTCCCCTCCCGTCACATCTCCCAGATGCGTGCAAGGAACCTAGAAGCACAG
>TRINITY_DN57316_c0_g1_i1 len=259 path=[0:0-258]
CTGGCTGGGCCCCTCTACAGGCATACATCCTGGATCCAGTTCCGGTTCTTGGGAGTTGTGGCTGCTGTTTCTCTGGTTTACCAGGATTTTTCAAATCTGAGATGCACCAACTGTTGCTTCTCTGGTTTTGTGTATTGGATACAACGGTTGGCAGAGTGGGGTGTTTTTGGCAGGAAGAAACCCCCTAGGGCAGCAACTGCCTTGGAAAGGCTGAGCCATTTTTTTGGCACTGGTTTATGAAAATAAACCGGATATCTCT
>TRINITY_DN57364_c0_g1_i1 len=266 path=[0:0-265]
CGCAGAGAATAAAATAGCTTCTATTGGAAAGCTTTTTTTAGATGCTCACAGACCCAACCTATGTGTTGCACGAAGGTAGGTGCAAACAGTTCTGAAGAACACACCTCTTCTACACAGTGAGGCCCCTTGGTGGTTAATGAAAGTGAAATTGGTTCCATCAGGTCTGCCTCTAATTTATATAATGTAGACAGATAAATACAGTTTTTAACCTGAAAGTTAAAAGTAACGAAATCACCTTTTAAATCACAAGCCAGACAAGTGTCCAG
>TRINITY_DN57337_c0_g1_i1 len=361 path=[0:0-360]
CGAGACCTCGACCGCATGCTTTACGCAACATTTACGCAAAGTGTTTTACGCAACCTCTTAAATGACCACCTAAGTATTTCTGTGCTCCAAGGAAACAATTGTGTGGGATTGGGGAAGGTAAATGTGTTTTGAAGTGATGTCCGTGTTGGTGAAAAGTCAAATCTTTAGAGGGTTTCAGAAGAAAGAATGGGGTAAAGTATCTTAAAGTAATGTACGCAAATTCTTTTTTGCTTCAAATGCAACAAAGGGACTTATTTTGGTTGCAGGAACTATACTAAATACAGGTGACTTCAACAACATTCCATCATGGTTTTCTAACCAAAATTCCAGCAGAATTCAATATGTTGGTTTAACATCCGGG
>TRINITY_DN57322_c0_g1_i1 len=332 path=[0:0-331]
GGAAAACCGCAATAACCGATGCTGCGAAAGCCAACACAACACAGGATTAAGGGATGTTGGCATTCTGGGAAGGAACTGTCAGATCTGAGACCTGCCCCTTTATGTTTCGAGGTGTTTCAGGAGAATTATGGGCACCATAATATCCACCCATCCCAAAAAGAACAAGGCAGGCCTGATTTGAGTCACTTTCAACCCATGTAGTGCCAAAAGGTGTTCACAGTCTGATGTCAGCACAGAGAGCTGGTCGGTGAGGATAGGTCGCTAAGTTGGTAGCCAGAAGAAGCTAGGCCTTATTCAATGTGGACACAAACACAGTGCTTGAGGAGGGGAGC
>TRINITY_DN57329_c0_g1_i1 len=229 path=[0:0-228]
AGTGGACACAGTGGAAGAACTCCCTCTGTTCCACTGCCGAGGAGGCAGAGGAATAGAAGAAGGCGAGGGCCTGGTAGCGACCCCTTGGCTGCACCGACGCGTTTGTCGTTGCTAAAGCAACCGCGGTGTCTGGCCGGCACCCCGGCCTGGCAGCGGCCGCCAGGGCGGCCGGAGACTCCACCTGGAGGCTTAAGGGAGGCCCAGCCTACGGAGTGACTTCAGAGCCGGC
>TRINITY_DN57331_c0_g1_i1 len=443 path=[0:0-442]
GCTTGTTATCCCGTGCAGAGAAGGCTTGACCTAGCAGTTCGAGCTGGACTGCTCCTATTGGGACAGGACCAAGACTGATTTGCATAAGGCTGGTCCTCTTCTGTAATGGCACAGCAGATGAGCTAAACAATGATGATGGAGTGCTACTTCGAGGTATTCTCAGTGGTTAAGGAGCATTAGCTCAAGCACTGCCATCATCACCCATTTTCATTAAATTCAATGGATCCAAACACAAGATCCTACTCCTCAACCAGAGAAATCCACTGAACTTCCCTAATCACTCCCCATCTTGTTCAACCAGCCGACCACCTTCGTCACCACAGCCAAGAAACTAGCCATACCTCGTTGGCAACCAGACCCTGAATTGTCGAATCAACTCAGTCAGTAAAGAATCCAAGTTTGAGCTGTGTCATCTTATGAAAAAAACTCCCCTTCACTACCCC
>TRINITY_DN57320_c0_g1_i1 len=273 path=[0:0-272]
CCCCCATTTCACGGACTGCTCTGGTCAGACCATTAACAGGGATCTCAATGGACTAACACTACAGCAGGGATTTTATACGTTTTTAAAGGTCTGAGTGTTGCAAAAACGGCTTAGTAATTCTCAAATTCTTAATCCTAAAATTCCATTGTGGCAGATAATGGAAGAAAATAATGTTACAGGGCTGACATATTCCTACTGGCTAATGTTATTAGGTTAAAAGAAAAGGGTCTACAGTACTGAAGGTTGTCACCTCCAAGAGGGGGTAAAAGAGAA
>TRINITY_DN57388_c0_g1_i1 len=290 path=[0:0-289]
CTTTGCCCTCAGAAGTCGCCAATACTTGTTGGTCCAATAAATGTGTTCTTCGACAGTGTTCCAAGTGAGCAGAAAATTGTAAAAAAAAATCGATATGTTACCTTTGGTGGACGTTATAAACCTCCACACTGTCAAGCACGATATAAATCTGCAATTATTATACCGCACAGGAACCGAGAAACACACCTGCAATATCTTCTGTATTACCTTCATCCATTCCTACAGCGGCAGCAGTTGCAGTATGGCATTTTTGTCATTCATCAGGCAGGCAATGACCTATTTAACAGAGC
>TRINITY_DN57321_c0_g1_i1 len=224 path=[0:0-223]
GCTGGTACAGGTAATTTTACAGTATTTTATGGATGTTTTGGTGTTGAAGGGGTTGCTAAGTATTCCTGCGCCTTAAGGGAAGGCACATGTAATACCCTTATTGGGCAGTGCCAAAAAAAGCGTAAGTGGATGTACATGTTATGGAAAAAATGGTGTGAGTGTTTTGAGGTATGCCATAATGGGTACACTTTATCTTCAGGATACAGCTGCACATATCGTTCTTT
>TRINITY_DN57309_c0_g1_i1 len=278 path=[0:0-277]
CTCCAAGCACTGGTATACCCGGTTCTTCAGGCACTGGATTTTAATACCCCTTCATATCAAGGAAACAAAGACATGCCTATCTGTCCCCGGTTTGTGATGGTGAAGTTTTGGTTGGACTATTTAAATGGGAGTCACAAATTTGCCCACGCAATGCTGGTGAACAACCATACCTCTCTGGACAACGCCCAGGCTGATTCACTCAGAGCTCGTCTGAACTGGAACTCACTTCTGCCCTCGGTAGTCAAGAAGCACTACCAGCCTGTGACACAGAGCCTTGG
>TRINITY_DN57365_c0_g1_i1 len=509 path=[0:0-508]
CAGAGACCCACCAGGGGACTGAACGCGCTTTCACTCTGGCAGCGCATTGTGATCCGAAGAAGAAGAAGAAGAGACCCACCAGGAAACGCTTCCGGTTCACAGGCATGTGCAGTGATTATAGTCATCACCAGGAAGAGACTGGAAAAACCCCAACACCATGGAGGACTCCGAGACAGAAACCGTGATTTGTGAAGCGATTGTGAAATTTGAAGGCGACGGCGTGCCTTTAAGAACCGTCCAGGATTCAGAGGAGAGCGAAATCTCTGCATTCGATATTGGACCTATGAAAACACACAAAAGACAGCATCATAAACCGTGCTGTGGAGAAATACAACTAGCAACAACATTAACAGGAGAAAACAAAGTGTTAGTTCTACAGGGTGAATCCTGTAATATGCCAAACACAACGCAAAAGAAGAATAGAATCCCAGCAGGAGACAAACTGAATCAATCCACTGAATATGAAAGTGATAACAAATCAATAAATTCCTCTGATCAACAGGAAGCAC
>TRINITY_DN57301_c0_g1_i1 len=258 path=[0:0-257]
CAGTGAATGGTCAGCGGGTTGTTGCCCAGGACGAATTGGCAGTGCAGCTCGTCCAGTTTCCAGTTCACAATCCGGAACCGCTCGTGGTTTTTGTCAAAAATAGACTCCAGAAACTTCAGCTCGGCCTTGAGCCCCGACACGGACATCTTAACATCATTTCCGAGGGCGGGGAGGCGTTGAGAGACCCGACACCCCCTGCTCTACGCCGGAAGATGGCGGGCGGCAGCAGCGGCGGCTCTTTGTACCTCAGCCCGGGAC
>TRINITY_DN57346_c0_g1_i1 len=300 path=[0:0-299]
TGGTCATGTTGGTCTGATGTCCCGCGCCTAGAGGCGGCCGTAGGCTGCAATAGGCGCGTAATAAAATGTTATTACTTATATGTTCACTGTTGACTTTAAGCTCCACTGTCTTTAAGGATGCAGCAGAAGAGAGAGCAAACAGGTTATTTGTTGTTTATCATGAATACGCTTAATTTGAATTCATACATTAAAAAATTGTTCAACTTCACCCCAATACAAGGTCAATAGAGAAAGCTCAGCAGCTGTCATCTGCTAGGCGAACACACGTACATATTCTTCCAATGCCTTAGAAACAAAGAT
>TRINITY_DN57383_c0_g1_i1 len=204 path=[0:0-203]
CGAGAGAGGCAGACGGAGCTGCTTATCAGTGTGCCCATGAACAGCTGTGCAGTGCCTCGCTGCCCGTCCATCTCACTGTGCTTACAGTGCCGTGCAGTGGCTCACAGACACGCTTTAAAGGCCCTTCACAGATACGGCTGACTAGGAAGCTGGGTCTTCAGTAGGAACTCGTGTCCTAGGGATAACTAACAAGAAGTAACACGG
>TRINITY_DN57397_c0_g1_i1 len=300 path=[0:0-299]
TCCGATCTGCCGTCTTTGTGTTCAGGTCCCTGTAAAAACATATATTTTTCGGATCTTCATTGTAATTGTTACATATTTCTTCCAGGGGATCATTTGCAAGTGAACTGGCATCTGCAAGATTCTCATTCCAGGAATCATTCCATGGCTCAGCATTTTCTTCTACACATTTCAGAATCTCTTTATCATGAGGAGATATGATCTGAGCTCCGTTTTCCCAATAAACCTTGTAGCCATTGTCTTCTTTACGGTTATGCGAGGCTGTAATCATCACACCAGCAACAGCTTTGAATTTCTGAACAG
>TRINITY_DN57374_c0_g1_i1 len=312 path=[0:0-311]
TCCGTGTCGATAGTGGTGCCAAAGAGTTTGTCCTGGTCAAACGGTTGGTCCACTAACTTCGCAGTAACCTCCGGTTTCAAGTTCGCAGCCTTACACCACGCCAGCCGGCGCAGTGCCACCCCAGTGCACATGCCTCTGGTGCCTAGGTCCATAGTGTCCATGGCGATCTTCAGCAGGTTTTCTGAGATCAGCCGGCCCTCGTCCATGAAAGCTTTGAAGTCAGGTCTGTCCTCTGCCGGGAGGAGTGCCATGAACTTCTCCCCCTTCTCCCAGTATTCCCGCTCGTAACGGGCCAGGATCACTCCGGCATTA
>TRINITY_DN57340_c0_g1_i1 len=387 path=[0:0-386]
TCTGGGCATGAAGCAATTTCAATGTTGCATTTCCTATACTTGCAACTACCTCCCTTCTCCTTTGCCGACTACCAAATTTATAATCTTGCTGAGATCCGCCTGCCACAGAAATCAGTGGGGTGGGAAATTTAAATTGGCACATCACTCTTTTACACTCGTGGAGTTGGGATCCTGCAGGGGTTTGGCTTTATTCTGTACAACATGCCAATCCCATATAATTATGGGTTATGCAACGCAGCACCACCAGATTTCTAAAAGGAACCCAGTACACTAGGTATACACTTTGAATATAATATACATGAGGTTAAATAGTTTTCTTGTAGGCACATGGAACTCTTTCTAGTTAGTCTACCTTTTTTATTTGAGAAAATATAATTTGAGTTGTCC
>TRINITY_DN57399_c0_g1_i1 len=385 path=[0:0-384]
CCGAGGTCTCTGTTATTGCGTGGGGACCCTACGTCGTCCTGGTGTGGACCCTGGGTGCGCAACAGCATGGTTTGTGGATGCAGACTTGTTGCTTACGACGATGTCTGGGCTTCTTCCGCTTGCTGGGGTTTTAATCCAAGGAGTTCGGTCTGAAGTTCACCAGAATTAGGAGCAATGTCCGGTATGCTTAGATCAGGTCTGTAATGTCGATGTACAACTTCCGCTCCCGCAAGCATGGACAGCAAACTTGCACCGATCATTGCCAAGTAACGTGGCCACGTAACCCCGGCGGGCATGGCGAGGCCTCTTTGGCAAAGTACTGTCTCTTATAGGTAAGAGAATCCCAGAAAATCCCTCCAGTCGGAATGACACAGTCGGTGTTCAC
>TRINITY_DN57323_c0_g1_i1 len=438 path=[0:0-437]
CTTAAAGAAACCTCTTATGCCAAACAATTGGAGTGAGCATTGTACTGCATAACAACTGATGACCAGTCGAAAAAGAATATGTGTTCAGTGCTCCCCAAGAAAAGACAAGCAACCGTTCATAGTAGAAGAGGGATGCAGAGACTGGAGATAAAAGAAATTAAATGCAGGACTAGGGTGTCCACAAATGAGGTAATGCAGTAAGATAAACAGGTGAACAAAGACAGAGCTGGAGACTGTATTTCACCTGAAGCGGAGACCATTTTAACGAGTTGAAGATACTAAGAGCACTTGCTGAGGAAAGTAAAATGTGTGCATCTCCAAGGCCTCTGGAAAAGTAAAAAATACTCCGGCATTGCAGAGGCAGTGTGCTGCCATACCTGTACATGAAGACAGTTATGGACAGCTGACACAGGCATGTGTACATAGTGCTAACCAAGG
>TRINITY_DN57342_c0_g1_i1 len=498 path=[0:0-497]
CGTTGACTTAATTCCACACAGATTTCTTGAAAGTATCACTACTGTCAGAGGAAAAAAGAGGCAGCAGAAGAAATCTCTGAGGCGAATTTTGCTACAATAATTAATTCCCATTGGTGCTTGGGGCCCTGAACAAAACATTTTTCATCAGGCTGTGGCACGGCAAGAGGATTCCCATTGGTACCTGTGCGCTTTTTCTAGTGAGTCGTCCAGATGCTTATCGCAAGAGTTCTAGCTGAACATCTGTCGCTCAAACAGTCACTTTCCACACATTGACCAGTCAGAAGCGGGGGTGGAGGCAAAAGTCAAGCCGTTGCATGTTCTGTACAGTGTGTTGGTAATGCTAAGATCACAGTTATGCATGTATACAAAAGCATCTGTAGGTCCAATGCATCTCAGCACCTGGGTTGTGCAGCTATAAACTTCACTGCTCCATCAAATGTAAAGTCCAGCATTGAGAGGGACACCAAGCTCACTTTCTTCTCCTGACAGTGCCCAAAT
>TRINITY_DN57362_c0_g1_i1 len=213 path=[0:0-212]
CCTCTGCACTTTTGTTCAGAAAGTTCAGGGAGCTGGCGCGTTTCATTCCAGGGTTCTTGGGCTCCTGTGGTGTGCTGCCCTGCAGCTTCTTTACCAACATCTCACTGCTACGTCGCAGGGCATCCCGCAGCTTCCCAAATGAGCCACTCCTCCGTAGGGTGCCGCTGCCATCCCCAGACCACTCCACAGCACCCTCGTCGCAGTCAGTCCCAT
>TRINITY_DN57304_c0_g1_i1 len=210 path=[0:0-209]
CCCCCATTGCTGTTCCTGTATTCTGTAAATAAAAAGTGTCCTTGAACCGGAAAAAATTGTGATGTAGAATGAATTGAAGCAGTGCTAACAAAAATTCCGGATGTGCATCTTCTGACCCTTCTGTTAGTAATCGGTTTTCCACCGCTTCAATACCTTCACGGTGTGGGATTGCAGTATAAAGACTATTTACATCCAATGTGTAGAGCCAGT
>TRINITY_DN57379_c0_g1_i1 len=383 path=[0:0-382]
CCTTTATCAGCATCCCAAATCACAATCTGTTTATCTTCTCTAAGCCTGCCAATTGCATCTATTTGTTCAGTGTTAAGATTTAAACCCATAGTAGCATTGATTTTTGACACATCATGTAACACACCACGTGCAAATTGGTCTATGTGCTGCATGTTAATGTTGGGAGGGACATAGGCTGAAATGGGTTTGAAACTGGTGGGGGACGGAACCTGGACAATATCCAAAGTGTTGGTAGTATTGGAAGCCACAGTGTTTTCTCTAACATCATCTTCATTGGCCATAGAGTCTAAAAAGCCAATGATATCTAACTCCTCATTTGACCATATAGTTGCAATATCAAGACTGTTATCATCATTTGCAATAGAGAAATTAGAAAAATGTTT
>TRINITY_DN57384_c0_g1_i1 len=414 path=[0:0-413]
ACCGGCGGGTCCCAGCTCTCCCAGATCCCCCTTATCTCCCTTTGGACCTGCCAGCCCTGGAGAACCAGACCTCCCCGGCAGACCGGGGAGACCGACCCCCGGCTCCCCCTTTGGGCCGACTGGAAGTTTCTGCTGCCCTGCGACCCCCGGGGTCAGGGTTGAACAGGAAGCACAGGATTCTCCCTTCTCTCCTTTAATACCGTTTAATCCTGCAAATCCCTGCTCGCCCTGGAGCCCAGGGAGACCATCCTTACCCGGCTTTCCAGGCTTGCCGAGCCCCGGCGGTCCGGATTCCCCTTGGGGTCCAGGTGGCCCCGGGAGTCCAATGGTATTTTCGATGCCCACGGGAATGGAGGGACAAACCTCGCAGGGGTCTCCCTTCTCTCCTTTTGGGCCAGAAAATCCTGGTTTTCC
>TRINITY_DN57371_c0_g1_i1 len=468 path=[0:0-467]
GCCGGGAATAGGAATGTTTTTAGATTCTTTCTGAAGGTGTTGGTGCATTGGATCTTCCTGAGTTCCGCTGGTAGCGTGTTCCAGAGCTTTGCGGCCTTGACGGAGAAGGACCTTCCTCTGTGTTTCATACTGTGGTGTAAGTATATTACTTAGTCTACCACAGTTATTCCAACATGTTCCGATCTTTACTTGAAAGAGGCTCGCAGGCCTCGCACAAATCAACAGATCTTCATCAGGGTTATACACAATGTGTTTGTCAAAAAGAAGAGTGATTCCTTTGTAGTCTTTGACATTTAGAGGTCTGCTCGTTGTTACGTTGTATTCTTTGTCACCATGCACATGAGTAAATTTACAGGTATAGTTTCCCACATCATGTTGGTTGAGTCCTTTAAGTACAAGGTGGTTATCTGCCATGAAATATTTGCGTCCTTGGATTGGATGGCAGTCTTTGTACCACTTGATTTTTCC
>TRINITY_DN57341_c0_g1_i1 len=405 path=[0:0-404]
GAGCCCCGTTTTCCCCATCTCCTACCTACAGATCTGTGAATATAAGGCGTATCCACCTAGCTCTGGAAACTTTTGTGCTCTAATGTGCCAATGTTGCTCGCCCACCTCCCTCTGCCAGCATGGTGCTGGAGCGCTGCTTTGACTTTCTCCAGAGAGCAAATATTCTGTACACCTATGACGTCCTGTGGACTAACGTGCTGGCATTTCAGACACTTGGAAAGTGTGTGCAGAAGTGGTACTGGCATTGATGCAGGTGGATAGGGCCGGGGAAAGGGGTCTCTGGTAGGGGCAAGAAGCATGTGTGGATGTGTAGACCCTGAGAACTGATATACAAAGATTACTAACATTTGGATCATTATTTTGTACTGGGTCTCTGCACAGGAACTCTTACCACAGGCCAACCCC
>TRINITY_DN57355_c0_g1_i1 len=319 path=[0:0-318]
CTCCTCACCCCCTACTGACCTAACCGGTTTGGGTTCACGTATCGTCTGCAATCTGTCCCTACTTCCTCTTCTGCTTCTTCCAGACTCAGAGAATCTACTCAGTATGTGTCTGTATAGTCATTCTAAATACCCTATGATTTCTAAACTTGGTCACTTAGTACCTGGACAGCTACGGTACAGCCATTTATATTTAGGCTCTGATGGTCCACAAGGGCTCCACTAGAACAGCAAACTACTGCAGTTTTCCCATTGGATGCATTGGCAGGGTATCAACCAAGCTTTTATAATTAGATGGATAACATTTTGTCTTGTGTTCATT
>TRINITY_DN57376_c0_g1_i1 len=420 path=[0:0-419]
CAGGAGTAGAGCTAGTAGGAGGACGAACACGGGGCGAGGAGCTGTGAGGAGCGGTGGAAACCAGGGAAACACCGGCTGAGGAGCGAGCCTGGGACTGAAGAGGGAAAACGAGAGACCCGGGGGCACCCGGAGGAGCAAGAGACACTGGGACCGAGAGGAGGCAGGTCAGGGGCAAGAGACCCCCGAGAGAGAAGAGACCGCTCGAGGGGGGCCTGAGATCCCAGAGAGCGGCCCGCGCGGACAGTCCACACCCCGGGGAGCCCCAACCCCCTGCGGCCGCCATGGTCCCCGGAGCATTGCTGCTGCTGCTACCCCTGCTACTCTCCGGCTCTGCTCAGAAGGTTAAAGTTCGCAGTGAGGTCACGGGCTTTGTCGGTCAGAATGTCACGTTGCCCTGCACCTTTACACCGGACAATCCAG
>TRINITY_DN57332_c0_g1_i1 len=324 path=[0:0-323]
CAAAAAGCTATCCCTCAACCCAGCTGACACCAATAACTACAGACCCATAGTAGGACTGCCTTGGATTGCCAAAATCCTGGAAAAAGTGGTCACCATCCAACTACAAGACCACGCAGAAGCCAACAACACACTTGACAACTGCCAATCAGGCTTCCGCCCACGCCATGGAACTGAGACCGCCTTACTGGCCGTCTGGGATGACATACTGCAGTTTGCAGACCAAGGTTCACTGTCAATGCTAGTCCTACTAGACCTCTCCTCCGCATTCGACACAGTGAACCACAATACCCAGATCGAGCGGCTCCACTTATCGATCAACGCCAG
>TRINITY_DN57359_c0_g1_i1 len=326 path=[0:0-325]
ATCATTATTTACTTTATGCTGAAAATTGCCTTAATATAAAAAACTGCGTGCATAGCTCCCGATACATTCACTCCCCCATTAATAACCATATTGCGTCTTTTACAGTTCTTGTCCCCTGTTCTCTCAGGAAAGGTATTAACAATATCTTGGTACACCAATCACATTTTTTACAAAATAGAAGAGCATGGACTATACCTTTAGCAAGTTGCCATCCACAATCACAGGGACCAGAGTAATTTAAAAATATGGTATTGTCCCCTCATGCTCATGTGCATTTTGTATACAGAACAATTTTTCAGATAATGAAATTCGCTCCACATCTCTAC
>TRINITY_DN57375_c0_g1_i1 len=304 path=[0:0-303]
CCGTATTCAAGTACACAGTGTTGGCAGTTCCGGTTGTTGCTGGCAGCACATTGTTGTCACTGTGGCAGTATGTTTGGTAATCGATCTTGGCATGTATGCCCCCCCCATAGCGTTTCCTTTTGTAACTCAGACACACTGAGGGTTTTCCGAAATACCATGTCCTCCACTTTTCTAGCCTCCTCTGTTAAAACATTCAACTGCTCATGAGAATTCAAACAGCCCAAGTCTCCCTGAAACGCAGGGAGTCTTGTGATTATTAACTAATTTCTCTGATGCGAATTTTGCCCATGAATCTCCAGTAAGT
>TRINITY_DN57387_c0_g1_i1 len=216 path=[0:0-215]
TAGGAACCAATGGATTCAAACCACACCGACATGGGCTGTCGAGGCATGGCCGCTGCAGAAGTTGTTGGATGTGGCCTAGGTTGATTAAAGGCAGAGGGCCAACTCACCTACCCAAGAATGTTACACAACCACACAAAATATTCCGTTTTGTGTAGGATATATGACAGTCATACATGTGGGATTAAGAAACATATGCTAACGTGTTTACCAAGCAGC
>TRINITY_DN57349_c0_g1_i1 len=252 path=[0:0-251]
GGGAGCAGCACCAGTGAGGTGGAGGAGGATGCAGAAGCAAGTTGCTAGCTGTGAAAGCATTGCAGATGCCATCATTGTTGTGTTTTGTAATCAAGTGCTGGGTGTGAGAAATCCCAACCTGAAAAGAGAAAACTGAGGAAACTTTTGTAGCACCTTTCGGTTCTTGTGAATTACTGCAGGAGAAGGGGATTCTCACCTGCCGCAAGTCATCGCAATTCCTTCTCTTTTTTTACCCTCAATTCCCTCTTTTTT
>TRINITY_DN57313_c0_g1_i1 len=274 path=[0:0-273]
CTTGGCAAGAAAGTTAAACTGGGCATTACCCTGGTACCAGGATTTCAATACAATTTCCCCAAGGATGTTCTTTAACGATAGCCTGCCACCAAGCGCGTACCAGGTTCTAGTCCCACTGGGGGCCCATACGCCAACCAGGTTCTGTAATCATTTTGGGTAGATTACAGTTCTGTGTGTGACTTGCGGAACCTGCTCGGAGTGATTCTAGAGCCAGGGTTCCTCCCCTGCGCTCCTACAATGGCTCCAGAACATCATTGCTGTACAGCTGGGGGGC
>TRINITY_DN57356_c0_g1_i1 len=303 path=[0:0-302]
CCTGCTTCTGTTACTTGATGGAAAAGATGGTCCCTAAAAAGTTTAAGTAAGTATCTGTCTCCAGTTTCTGACCAACTCGGGTCTTTCTGAAACTCTGGTCTCTCATTGATTGTTCCCAGTTTTGCCAACAGCCTAAACAGTCTTCCATTTTGCACTTCCTTTGCAAGATCTTCCTCTATAACATCATTTCTCATTTGTGCAGCATCCAACTGAGTATAAAATCTTGCTCCGATCATTGGCATTATGTCATTTACACTTCGAAGCCTGTTTTGGTCTGTCAGTAAATACACAATCAGATTCTTC
>TRINITY_DN57319_c0_g1_i1 len=258 path=[0:0-257]
CAGAGGAATACAGTTTGCCTTTCAGCAGCTGCCCGATCAAAGAACAGGAAGCGGCATCGAGTGGCTGTGATGGGAGAGGCCCCTCTTTGTAGACACCAGACTTGGCAGCTGCGGGGTGCAGCCCGCAAGCAGAAGATGAAGAAGCGGACGGGAGGACAATGAGCCCGAGGTGGCAACGCATGTGCGGGGCGGCAGCACAGCAGACCAGATGTCGGGTTGCGCCAGGTTTGTGAAGCTTTCCCTTTTCACATGTGGAGG
>TRINITY_DN57394_c0_g1_i1 len=339 path=[0:0-338]
CAAAAAGGCAGATGGTGAGGACCTGATGGAAGAAATGCATTTTCGGAATCTACCTGAAAGTTGGATGTTCTCTACTGATATGTTTGTGCGAGAGAGTATGTTACATAGAATGGGCCCCCTGCACAGTGGGCTCTGTTTAAGGCAAATGATGTAGTGGGTCATATGGCCTTACCTGGGACATGTTTGGTATATCTGGCATGGAAGAATACATGATAGCTTATACTTTTGGGTAGAGTTTCGAGAGCATGTCAATAAAATAAACATCTCTAGAAGTACATTTTCTTGTTTTTGAAACCTAAAACCTGTTTGTTTGTACACAATCAATTCTTGATGTCACAC
>TRINITY_DN57381_c0_g1_i1 len=437 path=[0:0-436]
TTTTTTTTTTTTTTTTTTTTTTTTTTTTTTTGCAACAAAAAAAAGTGTTTTTTTTAATATATTTATATATTCAAAGAAACTGTGCTTGCTAAACTTGGAGCTCAGTCCTTGTTAATTCTGAACATTTAGTTTGCCCTGTAGACCAGGCCTACATGCCCTTCAATTTTATTCTGAAGCGACAACGCAGTAAAGTGCACAAACTGGACTTTTTCAAGAGTGCAAGAAAACATGAACTGAAGCACCAGCTGAGCACTAGGTGCTTTCAGTGCCTTTTCGGAGGTTCAATCTTTTGTTAGATTATTTAAATTGATTTTGAAGAATCTTGTTTGCTGATGAGAACTTCCAAAAGTCGAAGCTTGGCTTTAATTTTCTTGTACTCTCTGTACTCTTCCAGCATTTGAGAGCGATCTTCTTTCTGTGCATTCCTTCCATTTTGT
>TRINITY_DN57335_c0_g1_i1 len=345 path=[0:0-344]
CTCTGTGACAATGGGCAGACAGTCGTTATAAACTACAGTCGTTGGCAAGGAATATTGCGCATCCAGTTTTCATGATTACAGTAGGTGGACTGCGAGGGAACGTGTTAGGAAAGGACATTTAAACGGCATCCATTACAGAATGTTGGCCCATTGCCACCAATCAGGAGAGTAAACAGTATAATGTATGTACAAGTAAATTATGAAACGAGAGTCTTGTTTTTAAAAAAATACATAAAAAACATAGAATATTTTTTTGATTTTTAAGACTGAGTGAGAAATTAAATTCAAACAAACAATTACCACTGATACAGCATGCGGTAAACGTAAGCACATTTTAAACAAAAC
>TRINITY_DN57308_c0_g1_i1 len=205 path=[0:0-204]
CGTGCGGTGCCAACCAGGCAAACATAATTCAGTCTCCTTTCCGCATTTCGATTTTGACAAAACATGAAATGTAACTCACTTATAAAGTGTAGTTCAGCACTGCAGCGCAGAGTCTAAAAACACTAAAGCATCGCACTGCCTGCAAAGCGCAGGTGTGATTTACATTCGCTATAAACATGGGGCAAACAGCGGCCATTACTTCAAC
>TRINITY_DN57367_c0_g1_i1 len=642 path=[0:0-641]
TTTTTTTTTTTTTTTTTTTTTTTTTTACTTGAGAAGAACATTTATTGCATAGGCACATCATGAGGCAGGGTCTCCCTGCAGATACGTGTCATAGGGCTGCAAACAACACATCAATAAAAGCGGTTTGTAAGAAGATGGTTTCATAGCCAAGCCCTTGAAGCCTAGTCTGACTTCAAGCAAAAAGACTCAATTTGGGGACCTGGCCAAACATTATAGAATTTAAAACAAAAACACGCCAGCTGTGACTGGATGCAACATCAAACAGACGTATTGGAATGAAGAGGTGACAGTCGTGGAGTCTGGCTGCCAAACATACAGGGCCATGTTACTAGGAGTCCTTTTCAGAGTCCGAGTCCGAGACCTCCATATTTTCAATGACAAGCTTCTCAGCAGTATACAAGTGTCCAATAGCAACCTGTCGTTTAATTATTTCCAGGTTTTGTTTTGCTTTATTCACCAGCAGCTGTTTCTGGTTAACATCTGTAACACTTCGGTTTTCCCTGAATGCATCCCGGATTCTCCTGATAGCATAGTTTCTGTAGTTGTAGGCGCTGAAGCCGGCGCTCTCCCGCAGCAGCGTTCTGTACAAAGACAACACTTGCGCTCTACTGGTGGCCGCCATTTTGCGGAACACGCTCTGAA
>TRINITY_DN57353_c0_g1_i1 len=254 path=[0:0-253]
GAAATTAAAGTGAGAAGCAGTCAGGGCGAGAATACCTCATTAACAGTCAAGGTGAAACAACAACAGCGAAGCACAGCACACGCATTTTGATCCAGCGTCGACATGTCGCAAGACAATGCCGACGACAGAGCACCATCATCGAATCCTGCGCACCTCCAGCCTATGCCACGCTTCTCAGTACATGAAGCCCCCACATCGGCTGGACGGCGATGGCTGCATTGGGTTGCAAGCATCCTCATCTATTTTCGCGCACT
>TRINITY_DN57390_c0_g1_i1 len=328 path=[0:0-327]
GGAAGAATCAGTTAGGAGTTTCCTCTCCTCCGAGAATCAGACTGCAGTGTCCAAGGTCCAAGCCTATCTTAACATTAGTGAGCAGTACCCCAAAAAGTGGCATTTATCTATGGATCCAGGGGACTCGACTCCCAATGGAGAGGAGGGTCTCCCCTGCCACCCCTCGGGCCTTGAAGTGTCACCGATGGACCAATGGAGGATATGCAGGACTGTGCTCCCAAAGCTACATCTGGCTGCAAGGCAATGGCAAAATCCCACCACGTCAGCATATCAAAGGCACAGAGCAAGGCCTCTAAAGTGGTGAAGGGCTCTAAGGGTAAGATACCCC
>TRINITY_DN57302_c0_g1_i1 len=291 path=[0:0-290]
CTGGTCCTTCCTTCAGGTTTGGCGCTAGTAATTATTTCCTCTCATGGAAATGGGTGCTTTACAAGGACCCCATAGCTAGGGTCAGAGTTAATTGCTCTGTGTAAGCTCTTTTTCCCTTGGGTCATGACACAAGGCAGGGCTGCCTTCTTTTTGCCCTCATGATGGAACCCCTTATTTCTTGGATACACAGTGTCCCCATGATCAAAGGAGTCCCTGGTGGGGACATGATTACAAATTGATGCTTTATGCCACAATGGGTTACTTTACCTAACCAATGTTTCTTCATACCTG
>TRINITY_DN57336_c0_g1_i1 len=986 path=[0:0-985]
CCTGAAGTTCTCAAGCCCACCACAGTCCAATCGTTCAAACTGAAAAATGACTCTGATCTTTTTGGCTTGGGTATTAATGAGAAAGCTACCAAGGAGAGCAGTGATGAAGCAGCTGAAAGTAAAACGCATTCCAAGGAGAAGAAGAAGAAGAAGAAGAAAAAGGTTAAAGAGCCTCAAGAAGATGACAAAGCAAGTAAAAAGAAAAGCAAACCCAAGAAGCCCAAGGGTCAGGAAGAAGACAAAGAGGACAAGGAGAAACGGAAGAAGAAAACCAAGGCAAACAATGAATTTGACGAACTGGAGGCTTTCCTTGGTGGAGGAGACGGGATCGTCAAAGCTCGAGTTGGAGGGGACTATGAGGAGCTCTAGAGTCAATGTCTGGGGACTATCAAGCCTTTACACTATAGCCCCCCTTTCTCTTTGCAGGACTGTTGCTATCTCTGGCTCTGACCATCCATAGCAAATGGGTGCAGATTCAGAGATTGAGGGGTGGGGCGGGAAAGAAGGGGAGAAAAGGGACACAGAGAATGATTACAAAGGCGCGCCTGGTCATTTTGTTTCTTTGAAAGCCAACAGTGCATACAAGAGAAACTCTTTGAGAGCAACAGGATTCTGCTCAAGAGGACAATGTGTCACCATACGCTTGTGCTGGTCCCCCGCTGCATCCCTCCCAACCCCCACCAACACCTGACATTTCTGAACTAGTGATAATACATTTTTATGTTGAAAATGGGATGGGATGTGGGGGGCTGGTGTGCACTGTACTTAACCCATTTTTGTTTTTCACTCCATCCCTTTCAATTCCACTTGGTGCAATATTTAATACTGCTTCTCACATACCAGCAGGATTCTGTTCTACGACAGGGGCCATGTGGTGCGGCCCAGCGGGATTCTTGTCCTTTACTGTTACTTGACCTGAAAGATTTTTATGTTTCTTCACCATTGCTGCTGAGCAACAAACCTGATAAATTGTTGTAAACCAAGCC
>TRINITY_DN57347_c0_g1_i1 len=250 path=[0:0-249]
CCCGCCTCCTACAGCGCCAAGATGCCTTCGGGTGTAGGTTTGCGCTTTATAAGTACCGATGGCGATTTGGCTTAAAAGGCCAGTAATCAAGGGGTTCAGGTGACTCCTCCCTTGTTCGCACTGCTCCTTGGGGCTTCCTTAGGCCTCGGGACCTCCTTAGATATTTCATTGGGGGCCTCCTTTGGGCTAGGTATCTCCAATGGGATCACTGGACCACTGGGTGTCTTTGGCTGGAACAGTTCAAAATACC
>TRINITY_DN57385_c0_g1_i1 len=335 path=[0:0-334]
GCTTCAGGAGGTTGGCGTAGCGCAGGTTTTCATGCTTTGCGCGTTTCACGACAGGGTCCATAACCAAGTCCTGGAAGCGCGCCCGGCTCTCGCCCTTCCCGGCCTCGCGGCGCAGAGCGCTGCTCATCAGGGTGTCGTAGCAGGAGTTCCAGAAGTTGGACATGTGGTCGTGGCTCTTGGCGAACGTGTCCATCTCGAACTGGGACATTGTGGGCTGAACCTGCTTCTCGATGAACACCCGCCACTCCAAGGTGTTGCAGTACTCCTGGAAGTCCTCGTAGAAGGTGGGGCTGCCATTGGTGGGCGGAAGGAAGGGCAGGTTGTTCTGTAGCTCC
>TRINITY_DN57300_c0_g1_i1 len=310 path=[0:0-309]
GCCTGCTCCAACAGTTTTTGACTCCTTAGATTTTGGACGCAAACATCTAACCCTTTTTCAACAGTGAACTCTTTGTCAATGTTCTCAAAGTCATCGTAGCTTTGATCAGACAGAGGACTACTCTGATCAGTACAATCCAAAATATCACTACTGTCACTAATATTCCCAAGGGCCTCTGGAAGACATGCCACATTAACTGTGTGTCTTCGATGCATTAGCTTAGTCCTTCGGGCAATTTCTACCTCATCATCTTCACAGCCACAAACATTATTTGAAGATTCACCATCACCTTTTGCACCATCATGTCCCA
>TRINITY_DN57354_c0_g1_i1 len=349 path=[0:0-348]
CGTCTCTGTTAGTGGGAAGATCTCCGACTTATTCCAGTTGATCCGAAGTCCTTGGTACAATTATCTGCTTTGGGTTCCAGGTCTTCCAATGTCACCAGGTCTCGAAGCAAACTTGATTCTAGTTGACCACCTTTGGCATCCTCATGGAACGAGGCATTCGACTTCTGCAGGATCAGATCCAGGCTGACTGCAAACCCCGCCATGTCAATCGCAAAGGGCCTCACTTGGATGTACTTCACTTTCCAGCTGCTCACTTTGCCAGCCGCATCAAGCTGGACAGACTCATAGCGAAGTCCACCGGCGAAGCCCACAGGCCACACAGACACCTTTTTGATGTCTCTCGTCTGGC
>TRINITY_DN57391_c0_g1_i1 len=286 path=[0:0-285]
AGCTGTGTAAACCCATCGGAATAACTCAGAACTTCCGAAAGAGCGACTCGCGGGAGTGTAACTTCTGCAAGTGCTGATTTCGCGAGTTTTTGTGTGTACATTGGCATGACCCCCTTAGTCACGTGATGTATTAAAGCCCCACAAGCCAATCAATGTCTAGCACACCACAAGGTACTTGTGATGTCACGTCACCCTCATTGCCAGCTTGCATCACCTAAAAATCACAATCTCCAAAAACAAGGTTTGTTTGAGGTCAGGGGGAGTTTTGGAAATCCCTCGAACTCTC
>TRINITY_DN57357_c0_g1_i1 len=314 path=[0:0-313]
CTGATTTTTTTTTTTTTTTTTTCACACAAAACAATTATTCTTTATTTACTTTGTTTTCTTTGCAGAAAATAAATACGAGTGCATATTTCATATGCCGGTCTACAAAAGCACTTTAACAAATATTCACTTACGGCGTACAACCCTTTTTTGGCTCTTAAAATGCAGACGTTTTAAAGCGGATTATTACTTCATTAAAACCCCTTTCTGAAAGCACATCGTTTTGGGACAAGAATGTTTGCTCCAAGGGGGAACTCCACCAAAACAAAAAACGTGTTTTTCATCCCAACACGAGTGACTCATGGGCTGTTTTATTC
>TRINITY_DN57348_c0_g1_i1 len=246 path=[0:0-245]
CAGGGCAAACCCTATCCCGAGCCTTCCCCCGCCCATCCCTTGCTCTCTTTTCCTTACTTCCCTCCAATTCTTCCCCCCATACCTCCCTCATAGCCCCCTTGCCCAAGGGGAGATGACCGGGTCCCCAACGTCGCCCCTATGCCGGCCCCGTCTAAGTCAGCGGAGCCGACCGGGGCCTCCCTTTCACGTCTTGTGCAATTCCGGTTTTGTTGTTTTGAATTGCTGGCAATACCAGAGAGAACAGGA
>TRINITY_DN57392_c0_g1_i1 len=461 path=[0:0-460]
TCTTGTCAAATAGGGATTTTTCCCAGTGGGGCAACATATTGAAACAGGGATGGCACAAATTGACTTGGCTATGGGGGATTGAGTACATAATTCCTAGCTGGCATTTGGAGGGGGAGAGCCTTGGCAATCTGAAGCACACCACCCTTTCCTTCAACCAGGGAGCCACCCTGACAAACCACCAGATGCATCCCGACGGAAAGGACCCCAACTGAGGTGGTTAGCCCCAGTTAAGGTAAGAGGCTTCTAGGAGCTACAACTGGGTTGGATTTTGATGGGATAAAGTTTCTTATGTTCAGGACAGACTAGACTTTTTGACTAGTACTTTTTAAATACTGTGAGGACTGTTTCTGAACATTTTGGGACTCTTTTTGTAGACACCCTTATGTGTATCTCTAGAACTGTGTATTGATTTCTTGTGCTGCTTTTGCCTCCTTAGACTTGTTATATTAAATTATATAAAT
>TRINITY_DN57344_c0_g1_i1 len=633 path=[0:0-632]
TTCTTATCCATTCATAGTCAGCACTTTGCTTTAAAGGAAAGCATAGAGCATCAGCTGCTGCCCGTGTGACAGTGAAAGTCTGTTTATCAGGGGAGACAACAGATCGCACCCCATATACGCATTCCCAAAGCATGGTGCTCAGAATCTGCAGCCAGCGTGCTTTGCAGGTGGGCAGATTGTGCACCAGTGACTCCAGCAGCCGCCTTGGCTTTCGTGGATCAGGTATTTGTATGGAGAGCTTCCCTTTAGCTGTACATCTCTTGAGCAGCGTCTACAAGCCATGGCTTGTTAAACTCATGTAGTGCCAACTCCTGCCTTCTTATTGATATAAGTAGGTGCCATTAACTGGGTCCAATGCCCTCTCACTCGCTGGAGATGTTGCCTTCTATCCTCCCCATGACTGCTTACAACCTCCCTATTGATTAAGATACGTTGGTTTTAGCCTTTCCAGATGGCCACATGCCATAGTGACTCTGCTTTGTCTTTGGAGTTGCACAGCACACCCTGCACTCTCAGGCTGTCTTTACATATCAATCTTCTATTGGTGCGTAGTGCATTCCTTTCTAAAGCATTGGTACCAGTGGCTCAAGGAAAGGTGTTGATCATCGTGGACAGGACCGCATTAAAGTAGAG
>TRINITY_DN57325_c0_g1_i1 len=465 path=[0:0-464]
ATTCACAGACAACCAAATGAATGCCATCGAACAGAGGCTTGAAGCTGAATATGGTTTGCCAAGCACCTGGTCAGTCAGTACACTGAACGATATGGGCAGCCTAGCAGGATCTTTACGGTCTGCGACATTGCAAGCAATCCAATGGGGAGTGCTGAGATTGTTTTTCCCTACCTTCTTGGGTCAATTGAAGACACAAAATTTTCTGCAGTTCCGATCTTTGTTAAGACAACTTCAAAACTCACAGACAAGAAGAGTGAAGAGGGATACAGGAGCTTGTCCCAGTACTGTGTTGACTACAGACATGGTGGTGAAAGAGCAAGAACTAACAACTGTTAAATATGCCACCACTAGCGCGTTGGATTTCTGTCTGCCTAATGATGTACTGAAACTGAATATGGATCTGTTCGGACAAATGGATTTTAGTGACACCCTGCTAGCAACGCTGAAAACAAAATTAGACACGAT
>TRINITY_DN57343_c0_g1_i1 len=223 path=[0:0-222]
CCCAGAGCTTACTCCACCCAGGAAGGTAGCCATCGCTGCACTGCTGAGTAATGTCCTTTTGGCTATAATTTGCAAGGTAGCAAAGTGGATGACCATCCTCGCATTCTGTAAGCACTACTGACTTGATTCAGATGCTAGGGATAACATCTAATTGGGACAGAGGCATCTGCAACCTTTTCCTGTAAAGCCTGTCCCCTTTTACATCCCCCCCTCTCTGGGGTGT
>TRINITY_DN57310_c0_g1_i1 len=515 path=[0:0-514]
TGATCCTGAAAGGTGCGTGATGTTCTGGAAAAGTTACCATCCTTTAGCGGCTCTTGCATTCAGGTCAAGAATACTAAGCCCTTCCCCCCTCCCACCCCACCTCCCGTTCCCCATGGTTGACACTAGAAAAGGCATTTGCTACATTGTGAATATTTACTGCCAACTTAAAGCCACGAAAGTGTGTGATGCCGCTCATCGACGCAATACTTTCACAATTGCACGTGTAGTTCATTTGCACAGAGCAAACCGCGTCATTGATGAGGCCTCGGTTGGGGCAATTTTTTTTTTTAAACTTAACTTTATTAATTAGATTCTAAGTGTTACAATATGTACTTATCAGGGAGAGTACCTCAGCACAAGGAGTGAAGAAAATCACAAACAGATCCCACAACCTATTTTGACACCTATTGTCCTAAGTGTAGTCCCCTTCCTTCACCCCTTGCCGTCCACTTCAGAAGGTGTATCATTTTCAATGTTGGCCTATTCAGCTATGTTTGTCCTTTTGCAATGTTTCC
>TRINITY_DN57366_c0_g1_i1 len=289 path=[0:0-288]
TGACGATCCAAGACTAGTGCATGTTGTTTTTAATCAAATTCTGCAAGATACTGTGTGGGATGTTGTTAAATTCTGCGAATTTCAATTCTGCTATTTTTCTGCAGAAAACATGCGTTCTTTCTGTGCGTGAAAAAGAGGGTCCGCCAGCTCCTGGCAGGCTCACACGACTCGCGCACTCTTCTCCCCACAACTTCAATCTCGAACCATTGCATGCAAGCATGAACCCCCAAAGAAAGAAAAAAATACAAGTTGTCACCTCACATCCGTGTGGACGGTTGGTTTATTCAGG
>TRINITY_DN57326_c0_g1_i1 len=840 path=[0:0-839]
CTGCTGCATAATGATAACGGCTGAAAAAGTGCAGACTATGTTCCCTCTTCTCACAGCCAGCTTGGGGTCCTCGCACAAGGATCAGGTGACAGCATAGGGCAATGCCAACTTGGAAAATTGCCACAAAGGGGATAACGATGACTCACTCGACAAACCACTCCAGGACAAGTTCCTCAGGCCAGTGGGGGGTTTAAGGGCCTGTAGAATAGTAGAAATCTGCTAGAATGGCTTTGGGGTAAGATAAGGAATGGGGTTTGTGCAAAAGGTATGAGGGAGACCTGGGTTTCTTCCTCTGTCCCAAAAGGATGTCTATCCCATATACGCTAGGGGCTTTCTTCTTCTTATCCTGCAGGCCTTCAAGCACACGATCCCACCCTACTGAGGGGTCGACAGAAGTGGTTGAATTTCAGAGGTTGCTTCAAGAGACAACCCCTTCATCGAGGGTCACAATAAGGTATTCATCCTTGGCTGGCTGGATTTTAAGGATTGGCTTGCTTGAAGTCTCAGCTAGGGTCTTACCATGTAGAAAGCCCTTCACCATAGAAATTGTGGCTTTACAGTTAAAGCACCTGAGCAACACTGCTCCAGTTTGAGGTTTAGGCCATTCCTATGCAAGGTAGATGGTTTTGCACTTCTTGTGCTGGCCATGCCTTGCTCTGTAATGATACTGTGCTAGAAAGCCAAACATGCCTACACCTGAACAGATAAGGAGAATTTAGAAATTTCTTGTAGGAAAAAAGCTCTTAACTGCACCAATTTTTCCAGGTCTGTCAAATTGAAGAACCAAGCTGTGTCTTATCAAAATGTCCCCGTCCCATCAGGACAACTTGTACCCAAAAT
>TRINITY_DN57312_c0_g1_i1 len=343 path=[0:0-342]
CTATTGTCAATATATTTTGGGAGTTTATATTTTCATTGCAATTCCCACATCTCAAGAACATTTGTGAGACATTTGTCGGAATAGTTAGTTGTATTTCTGTTTGCAAATAAGGTCTGCGTGCACATTACATCGGTACATGTTTGCCTATCAAAGCTGAGATCTGTATGATTCAATAAGCTCACGAGAATGAACATGGAGTAATGCTCACCAAAGTGAATTTAATGTAAACTAAGTGTAGCATTAAATGCAGCCCACCGCTTGTGGTGTTTCAGAAAGGAACAGTTTCCCTGAAGCTACGCATCATGTAAAGGCCAAGGCAGCCTTCCTCCCCCTCTTCCCCCCC
>TRINITY_DN57393_c0_g1_i1 len=272 path=[0:0-271]
ATTTTGAATTGGATTCACTTTCTGACTGGGAGCCAGTGCAAGGCTGTGGAGGTGAGGTCCTCTTTCTTGAGGGCGAGGGCCAGTCTGGCAGCAGATTTTTGAATTTGTTGGGGTCTGTTCATTTGGTAGTCTAGTAGGCCAGAGCAGAGACTGTTGACCTAGTCAATTTTGGAGCTTCATCAGTGTGTGTAACTCGGGCGCGTGGAGGTTGTGTGAGATGTATAGTGGTGTCTCTGAGTTGCTTCATCTAGAATACACGCATTCTTCATGAC
>TRINITY_DN57382_c0_g1_i1 len=320 path=[0:0-319]
CTGCAGCATGGGGTGGCAGGGCGGCGGGAAGCTGTGGCCCTCCAGCAGGCCGAAGAGCTCCTGGAAGCGGCCCTGATGGAAGGCCACCAGCGCCCGGGCGCGCAGCAGGCTCTCGCTGCCACGTAGCAGCTCTGCGGGGGGCAGCGCGCAGAGGAAGCGGGCCAGGCGCTCCAGGTGGCCGCCCTGCTGCAGCGCCTCGCACACGCAGGCTACGTGCTCCGGGGACAGGGCGAGCGCGCCCGGGGCGGCCTCCTCCGGCGCATCCTCCTGCTTGATCTCCCGGCCCGGGGAAGACATGTCCGGCCCGATCACAGCGATCA
>TRINITY_DN57358_c0_g1_i1 len=221 path=[0:0-220]
GGCTTACAGGAAAGGGAGAACAGAGGGGGGTTTCTGCTTGTGATGGTGGCAGTGGGAGGAGGCTTGCAATCGGGAGCCGCATGGGGAGGTTTGCTAAATGAGCAGTGGTGGGGTGGCTCGCAGGAAAGGGAGAGCAGAGGGGGGTTGCCACTTGCGATGATGGCGGTGGGAGGGGGCTTTCGATGGGGGTTTGCCAATGAGTGGGAGAGGGCTTGCAGGAC
>TRINITY_DN57395_c0_g1_i1 len=264 path=[0:0-263]
CCCTGGCCCCGTCGAGCCCCCTCAGGGTCTCCAGTGCGAAGCGATCCGTGCCAAAGAAGAGCACCCGCCACGGGGGACGCGCCCGAGGGGCCCCTGGTCCGCAGAGGGCCCGGCACGGGAGCCCGCTCGCGCCCCGCGGGAGGAGGGCCACGGCGCGGGCCGCTTGCTTCAGCCCCCACCGCGTGGCCCCCATGATGGGGCGCCTCGGGACCACCTGTCACTGAGCAAACCACAACAAGCCGCTGATGGGCACCGCCATCTTGC
>TRINITY_DN57306_c0_g1_i1 len=225 path=[0:0-224]
CATTATCAAGGAGTGGTATAAGAGGCCCAGGTAGAGGACGGTTAAGTAAGACAGATGTGTGGTTTGAGATCGAAAAACTGAAGCACCAAACGATATCTAAATGGCCTGGAGAGGGATTGGGGAACACCCAAAGAATGACTAGACCTGACTCCTCCTCCCTCCCCCAACAAGTGATTTTAGAGATTGTTAATCTGGTCTCCCCTCACGCACCCTATCCCCCACGGC
>TRINITY_DN57307_c0_g1_i1 len=239 path=[0:0-238]
GGATGATATGGGACTGCCCTACCCTACCCACAGTTCCATATGACCACAGAATAATGGGCAGAGAGTTGTCCTGCACAAATGTGGTCCTCTCGTTTCAGCACAATAGATGGTATGTCTGTGTAAACATGGCTCCCTTTGGCAGAGCACAAAGGAGGCCTGGTTCCAGGGACGGTGAAAAAGCTAACCGTGGCCTACTCGATCTCCAGAATCAGGTCATCCCCTTCCAGGATCATGTCTGG
>TRINITY_DN57378_c0_g1_i1 len=319 path=[0:0-318]
TTCTCCTCTTATGCCATGTTTCCCTGCATTCATCAGAAATGTCCCCATTCCTACGCATTCCTGGTTAATATTCTTTTTTCCATGTTTTGATTAGTGTTTGAGCTTTTTCTGTACTGTGATCTCCTGTCAGTCTGAGGATTTCATCCGGTAGACCTGTAGGGGCAGCCCAGGGGTGTCAGCTGCTGACCCTGTGAACAGCTCACACACTCTGCAGAGCAAAACACACCTCTGTCCACGGAGAGAAAGCGACGGCGAAACGGCGAGTATCCCTCTGCGTGGAGAGCTCTGCGAGCTCCATGCAGCCACGCACGACTCCGTG
>TRINITY_DN57370_c0_g1_i1 len=325 path=[0:0-324]
ATTGATTTGAACTTGTCCATCTCTAGTTTCCTCAACAAAAACAAAGACTCCGGATCTATATCTTTGCAAGAAACCAGAAGACAGAAGAAAACATTAAAGAAAACTCGGCGATTTATGGTTGATGGCGTTGAAGTGAGTGTGACAACTTCAAAGATAGTTACTGATAATGATTCAAGAAGTGAAGAAATGCGAGATCTTAGGCGTCAGGAGCTACGGGAGCTACGACTTCTTCAGAAAGAAGAACAGAGAGCGCAACAACTACTCAGCAACAAACTGTTGCAGCAGCGCGAGCAAATCTTCCGGCGCTTTGAGCAGGAAATGACGG
>TRINITY_DN50775_c0_g1_i1 len=523 path=[0:0-522]
TCGTCCTCTGCATCACACGTGTAATTCTCTTCTTCAATTTTCACCTGAGCCAGAAGCGGTTCTGCTGGTATGGTGGGTTGGGTCACCTTCCTGCTCCCATAATCTTTCTCCTCTCTGTGCTTCTTCCGTTTCTTGGCTGGAGGGGCGTCTGTCAGTGAAGAGCTCTCAAAGCTGCCATATTCTAGGCCAGATAAGGATCCGGATAAGCGCCTCTGCACAGAAGAGTGGTTGTCTCTTTCGGGGAGCTCATTCCCGGCATGGCCCTGGGCGAAAGTTTCAGCTTCAAATGTTGCTTCATCCTCCAGTGAAATGCTCAGATGGCTCTCTCTGTAATCGTCGCCGTACGAATCTAAAATCCTCATCAGGAACCTTCTCTCATGTTTCAGCTTTCGTGTGATCTTCTCAACCTGGTGCAGCCTGTTCAGCACTCTCTCATTCACCTGCTCTATCTCCTTACAGCGCCGGCTCAGAGCAAGGTACTTCCTCTTGTGCATCTCCCTCTGCCGCTGAAGGGACTCCTCTT
>TRINITY_DN50713_c0_g1_i1 len=345 path=[0:0-344]
AGCACTTCCTGCCCAGGCAGCCCCTCCGGGGACCTGCCTGATGGACTGTACTTTCATGTTGGTGAAATACAGAGCACTGGGGCATATTGTAAAATAATGATCTGGGCTGTTGTATGTAAGATGTGAGGTTAGAATTTGACATAGTCAGACTCTTAAAAAAAAAAAAACAAGTTTGCGTTATTCTTTTTGGGAAGTTTTCAAAATAAATGTAGGCCTGCCAAATCACACAGATCTCAGGCTGCCCGGTATTGGCCCCAGAGCTCCATAACCGCCTTAGACTAGAGCCCTTCAGCAGCATTAACCCTGTGCCTTCAATGGCGCCTCTTCCACATGATCAATTCCAAG
>TRINITY_DN50774_c0_g1_i1 len=852 path=[0:0-851]
TTTCCCATGCGTACCCCACATCAAATACAGCATGGGCAGAGGTGTAGTCCTAGCTACCCATTGTACTCTCTTGCCTGCAGGCCTCGAGCCAGCTGCTTAAACAACTCATGGCAAAATACTGGTCTGCTAGAGACATGATTATGGGCACAATATTGGTATTATGGGGGCAAGTTTACTGGCATAGTATCAGACTGATGGGGGTAGGACTACTGGCACAATACCTGACTATTGAGGCACGGTTAGAGGCACAATACTGGTCTGATAGTGACACAATTACTGGTACAATACTGTGATTATAGGGACACAATAATTGCTTCAATAGCTAATTTATGGGGACTGATTATTGACAGGAGCATTATTACCGGCACAATAACCATCTCATGGTGGCATGATTACTTTAATTATAATGGTCCGATAGAAACATATGGTGCACTATAGGTATTTCTCCTTTTTTTACAAAGAGTCGTCTGCTAGAGACATGATTATGGGCACAATATTGGTATTATGGGGGCAAGTTTACTGGCATAGTATCAGACTGATGGGGGTAGGACTACTGGCACAATACCTGACTATTGAGGCACGGTTAGAGGCACAATACTGGTCTGATAGTGACACAATTACTGGTACAATACTGTGATTATAGGGACACAATAATTGCTTCAATAGCTAATTTATGGGGACTGATTATTGACAGGAGCATTATTACCGGCACAATAACCATCTCATGGTGGCATGATTACTTTAATTATAATGGTCCGATAGAAACATATGGTGCACTATAGGTATTTCTCCTTTTTTTACAAAGAGTCGTCTGCTAGAGACATGATTATGGGTACAATATTGGTATTATGG
>TRINITY_DN50793_c0_g1_i1 len=643 path=[0:0-642]
GCCCCCCCCCCCGGAGCTGGAGGCGCCCAGAGGCAATTCAGTTTGTTAGGTGCGCTTGATAAATGTAATATATAAAATAAAATAAATAAATAAGACCAGTTTTGCCCTGGTTCTCCCATCATTTTGATTCTTTAACTAGAAGAGTGGTAGAAGAAGCTGCAGGAGATTTGCCTTTTACCATGGAAGCTAAAATAACAGATTGTGCTGGCAGTGTCCCATGAGCAACAAAGAATTTGTCTTTAGGGACCCGATATTTTTTATCTAAATTCTTGGCCAATGGAAGACTAGTAGATGGGTTTCTCCCAGTGTTTACTCACTACTTCCATGAAAGATGTTTCAAGTCCCAGGATTGGGGAAGAGCTAGGAGCTAATTTTGAGTAAAGGACTTTTCTGGTGGTAAAATATCCATAGTCTCCATTGACCTGGAGTGAATGTTTATAAAGATTCTGTCAGGGTTTACAGGAAAATCATCAGAAGCAGAATCAATGGTGATTATACAGTATCATTACTATCACCTCCCGCTCCTTCCTCCATGTGAGAGGAAGGAGTAGTAGTGAAATCAAATTAGGGAACCATACCCAAATAGGATCTAAGAAAAGGGTACCAAAAGAATAGAAATAGGAAGACCAGCTACAATCCTCGG
>TRINITY_DN50743_c0_g1_i1 len=260 path=[0:0-259]
CCTCCCCCAGCTACTTTATATTCACAAACTTAATCACAATGAACCACAGTGGCAGAGACTGGAAATTGGGTTTAGAGATTTAACAATTGGAGACCTGAGGTCTCGGGACTCTACCTTCATCTTTTCCCCCATAAAAATTAAGTTGCTGCATTGTGATGAGCTCTCTGCTTGCTCTTCCCACTCTGGCAGCAGTAGTTCAACATCACGAACAGTGCCAAAGCAAAATAATTGCCACACCCCCACTCGTTTGCTAACTTGCA
>TRINITY_DN50791_c0_g1_i1 len=251 path=[0:0-250]
GTCTACTCTCTGTTTTCAAACAGAACATCTTGGGTTCCCAATAAGTCTGCCTTCTATTGCTCTTGGCCTACCTCTGTTAGACAGACTGAATGGGGAAAAGGATGCTGTCCCTTTGAAGACAGAATGACTAAGAGCCCAGTGTGGGAGCCCTGGCAAGGGAAGGAAATGCGCGGCAGTCCCTTTACACACTGGCGGAAGATGTTCAAGTTTCCCTTCTACTTGGTCCTACTTCAACACCTCTTTCACCCCTC
>TRINITY_DN50710_c0_g1_i1 len=250 path=[0:0-249]
ACACAATCTTGAGAGAAGAGACAGCTGCTAAAGGGGTTGGTGAGTTATGGCATAGGATGCTGCTCCTTATGCCACAGGGTGCTGCTCAATGATATGTTGCCTCCTGCTCAATATGCCATAGGAATCCCCCTTCCCTCCATGGGAGAAATGCATCGGTGACCGACACCTTACCTTTATGCAGACTGTGTAGAGGGGGAGAGGTGTTGCATTGGGGGTACTCGTGTTCAAGTAATAAAACCAGCAGTCAAAC
>TRINITY_DN50701_c0_g1_i1 len=533 path=[0:0-532]
TGGGAATTCAAAGTGGTCTGCAGATCAGGCAAGCCACATCATTGCTGAACCCTTCCTTTCACAGCATGTAAATGCAACAACTCTCCCTGCTTCCACTCCTTGGAAGAATATGTAGCTCTTTACCATTCAGATGGTATGCTTTCTAGGTGGAAGAGCTTCTGTTCTGTTATCCTGGGTGTAAAGTCTTGGATTTGGGTATTTTCAAGGGGCTTAGAAAACAATGCTGCTATGTATTTTCGTGCACTTAACAATGTAATCCAAACAAAGGGATGCTACATTGATACCAAAATGCCAACGTAATTGAGGAATCCTCTGCAATTCTGACCTTGCACTAGCACCAGTGATCTCCTCCACAAGTTGTGGAACATAGACTCCTGGAGGCAAAGATCCTTCGTTGCTGCCACTTTACAAGGATCCTTTTGATTTAATTATATACACTCCATTTGCCTACATCTTTTCCTCTATCCTTCCTCACTCTGATCTTTCTGTCATTCTTTCCTGTTTGCTCCTCGTCTTCCCTCCTTTATTCTCCC
>TRINITY_DN50711_c0_g1_i1 len=593 path=[0:0-592]
CCCCATAATCTACACTTGTCACATCCAACACAATCCATTATTCTGGATATATTTTTGAAATGCAAGCGGAATTCTTCCTTCAGTGATTTCGCCGCTTTTGTATTTCCTGCAAACATTGACTTTTCATCAAAGTGCATAGGGAAGGACTTGGCTTCTTTGAAGAATTTCAGCAAAAGTTTTTTCGTTTCCACATCCTCCTTTAAGTTGCCAGTGTAAAGATCCACAATGGAACGTTCAAAGTATGGGGCAACCTTAGACAAGGCTCGCAGCTCAATCAAGTACAGAAAATATAGGTTTTTCAGTCGCCTTGGGCCTTCTCCTTTAGTTTCAACTGGGTCAAAACGACGTGTAAATTCCTTTACATTAGGTCCCCAATTAGGTTTTCCCCAGGTACCTGAACTTTCTTCCCATATTAACCACTCTGTTCCTAGCTCTCAGTACTCTCTGGGGCACATAAACGCCACACCTTTGTTTTAAGAATTCTTAATGTATTAGCGTCTATGAGATATTTAGCACACAAGTGTAAATTGATGCTGGAATGCAGTCCTGAAATCAGCCTATAAAACACTCTTTTCTCCAGACAAAGACAGATC
>TRINITY_DN50736_c0_g1_i1 len=306 path=[0:0-305]
CGTAGAGATAGATAAAAACTTTACTCATTAACAGTTAAGTGTCTGCGCAGCTTCTGTTGGATTAGACTCCTATTGTATATTGACAGCCGCACGTAAAAACATTTAATTTCTAAACAGTGCCCTTTATAAATGTTGTCACTCGTTCAGTCTTATAATCTTTTCCTTCCCAGCACTCGAAAGCTCTCATTGTCATTCTCCATGCTGTTCACAAGGAAATAAAAAAGGAACACCAGGGCTAAGCCATGCTTAAGTCTGCCCCCCCTTACCCGAGACAGCCCCATTAGATCTCTCTATATCTCATTTACC
>TRINITY_DN50705_c0_g1_i1 len=467 path=[0:0-466]
GTGGGGGCTGGTGGGATAATATAAAGAGAAAATGTGGTCTACTAATTGATTCATTAGTAATGTGTTTAGTAGAATGGAGAGAAGATATTGGTAGTTCCCCAAGTGCCAGTCATACTACACACAGAGGTTAAAGGTCCACGGTTCTGCACAATGCACCTTCCTCTGCTTCTATGTGCACCAAAGACATGAGGAAAACTCTTGCAGGTTTACTACAACAGCAAAAGTAATAGAATAAAGGGTGAAGCTCACGATTCCAGATGGGACAGGCACCCCTCTTCTCTACTTGCAATGACTGCATCAAGCTGTGTATACTTTAAATGTCACAACACATTCCCTGCGATTACACCAAGCCTTCAGGCAGGCAAAGTTGAAGTGGACATATGTGAGGTGGTATGTACAGTCTTCCACAATATCAATATGCCATCAAAATAAGTCAAGACCGAATGATGCTGGTGCATGGATATTTC
>TRINITY_DN50725_c0_g1_i1 len=556 path=[0:0-555]
CTTCTGTGCCACCATGGCCTGCAAGCGCTCTAGCTGTTCCGGGTCCGTTTGAGAGCCTTTCATCTGCAAGAGTGTAGCTATCTGTACCTTCATTCTGTGCATCTGTTGTCTTGTGAATTCATACTGCTTTTTCAGGGACTGGTGCTGTACTTTTATACCAATCAGTTGGCGTTCCATTTCTGCCCTACGATCTTCCACCTCAGAAAAGAGAGAATTCCCTTTACTGTTGGGATCTTGGGCCTGGTGAAGTGCCTGGTCAAGTTGTATCTGGAGCTCCTGGTTTGCATCTCGAGCTTTCTCCAGTGCTCGACAATATGACACAACTTCTTTTTCCCGCTCTTCTTTCTCATTCTGTATCCGTTCTAGTTGCCGATTCAGATTGCAATTACTATTCTCCATTTGTTCGAGCCGATATTTCAAATCATAAACCTCTTCTTCCAGAGTAGCCTTTGTCATTTCCAGTTGCTGTACTTCAAGCTGAAGGTCAATCATCTCGGAGGACATGGTTTCATATGCGCGTTCAGACAACACACGTATCTCCTCCGTTTTCTAGATC
>TRINITY_DN50758_c0_g1_i1 len=210 path=[0:0-209]
CTTTAGTTGGAAATTTGTTGCATCGTCCAAGGACACATCCTGCCTTGCAGAGACAGAGTATTGTTTGACTGCAACATGTTTCTTTCTGGTCTGCTGATGTGACGTAACTACCGCCTTATTAGGGGTAGTAATCGCCCATGTTGGATGAGGGAATATGCATAAGTGGCAGAGGACATCGTCCAATGATGTCGCAAGAAAGCATAACCGGAT
>TRINITY_DN50767_c0_g1_i1 len=672 path=[0:0-671]
TCTAAGTCCTATCATTCAAACCATGCTTTAGAACAACATTCAATGTCACATTGGATATACATTTCTTTTACCCAATATTTGTGTGGGGAACACATCAAAAATATTACCCACAAATCCAAATGTCACATTTACTGTCAGGGTTGGAAAAATCTGACAAAATTCTGTCAAAAATACACCTCTAGGACCCTTCTCATGTCCTTCTCATTTCTTCTCTTTGAGTCGACATACATACGTTTCGGCAATGGCGTGGTCTACTGCATTGTCAAACGACTCACGACACCTCTTCAGGACTCTTTTGACATGCTCAATGAGCACCAAATTGTTCTTTCTGCATGAGATATCACCTAAAAACATCAAGAAAAACCCTTTTCTAAATATAACACAACAACCTTACTCTGAACAAAAATCATTCTCCCACTTAACCTCTGTGTTACATGCAAGTGTGGTGACACCTCTCCGTGTCCTTCACCAGATGTCTATTACTGGACCCTTTCGTCCCCACCTCTTATTTGGTGTTTTACAATCGTTGTGATTTCTTCACAGTTTCATGTGTGAGAGCCAAAAAGTGCCCCTAAGGTGCAACCAGGTACATTCCTTACGCTCCCTCTTTCTTAAAAAGTGTCCATGCACATGCTTATACTTTAAGCTACATTCCCCAAACCTTCTTACCAG
>TRINITY_DN50784_c0_g1_i1 len=223 path=[0:0-222]
CGCTTGCATGCCGAAGGGAAGCCCGTCCGGGCCAGGATGGACCAGGAAGGTCCAGACCCAGGTTTTGTTTACTCTCCACGAGCTCAGAGGGTCTGACAAGAAAGGATCATGGTGCGGAACTAAAGGTGGTCCAGGTTCACCAGAACAAGACTTTTTCAGGTGGGTGGAGAACAGAGGAGACAATGCCCCAACTCGAACTAAAGGATGAAACCTTAACTTGACC
>TRINITY_DN50778_c0_g1_i1 len=346 path=[0:0-345]
TGGGCAGAAAAGGGTGTGTCCGATTGACGTGCAGCCAGGCTGACGCAAAACAGCCCATGCCGATTGCAATTGCATTGTCAGAAGGCTCCCTCCCCCAACCCCCCCTTTGATTGAAGGGAGATGAGGGTGAGAACTGTATCGGAGACGGGTCTGTTTTTGGCAAAGTGTGTGCGCGCTGCGCGCACATAAAGTGAATGTTTTGATGCGCGCTGGCTGCGCGCGCATATCCTAAACACCACTTCCTGCTTTGTTCAACACCACGGTATTGCGCATGCTCGCGCATGCGCAATACCGTGTTAAGCACGGTAAGCAGTTTCTGTGACTGCTTCTTCCGTTTCACGTCGGG
>TRINITY_DN50796_c0_g1_i1 len=970 path=[0:0-969]
CGGGGAGCTAAGTGAAGCGGTCTCCTCTGGGGCTGAAAAGTTAGGTTCTGGGGTCCTGGAGGTGGGCTGTCCACTGTCGACCCCCGTGTGTGGCGCCGCGGAGCCGTTCATTTGACAGGGAGGCTGCTCTGTGACTCTGCAGTCCGTAGGAGTGGCTGGGCCTAGTTCGCAGTAGTTGGCGTGCTCCGAGTGGTGTCGCGTTAGCGGAGACTGCTGTGGCTTCATTAGCGGCACTTTGCTTGGCTTGGGGGGTGGTTTTGGGCAGAGCTGGCTGTCGGATCCTCTCAGCGCCTCGCCGACGTTCGCCTCGTAGGTGAACCTCCGAACTAGGATGGGGCTTAGAGTGGGCTCACTTCCTGTTCTGTACACTGGTGAGGCCGGTGACAGCCTTGTATCTCCGGCAGGAGACTGAGGTGGTTGTCGCGCACCTATCGGGAGGTAACTCTCTGACTGATGGGCCTTCAGCGGACGTCTCTTCTCCTGCACATGATCCAAACTTGCAGGCTGGCTGCCGCTTTTCTCTTTATTTCTTAGCAGATTTCCTCGAGATAGAGTATGTTCCGGGGATGGCACTTTGCAAATATTGAGGCTCAGTCTTTTTGGAGTTTCTATCTTCCCGTCGGAGACACTGCACTCCCTGTGTCTGATGGGAGAAGCTCCGTACTTCTCCTCAGTGCACCTCAGTGGAACGGTCCTGTTGATTGGCTGAAAAATGATCGCTCCGCTCTGCTCCGACACAGACCTGCGGTTCCCCACGTAGAACCGAACCAGGGCCGGCACATTGTCAAAACTTTCCCTTTCAAACTGGTACTGGATCCGGGAGTAGGCCTCGTTGAGTCTGATCACTACCTTGTTGATTTTGAAATGCTGGGCTACGTTTTTCCACTGACAGGTGAGAACAAAGTTTCCAGGGCTGGAGAGCGAGTCCCGAATCAGGAAATCGCCATCCCTCTGCAACAAGCTCTCCGAT
>TRINITY_DN50744_c0_g1_i1 len=995 path=[0:0-994]
ACAATTTACAAATAAATACCAACCCAATTTACAAATAAACACCAAAAAACACTTCACAGTTGCCTTTTCAATCTTGGTTACTTAAATGTCAGAGAGGTAGACATGGCAGATGCCTAGTGTAATAGTAAATAGAAAATACAAATCAATTAACAAATACCAAGAAACTCTTCACAGGGGTCTTTTCAATCTTGGTTATTTATCAGAGGCAACAGACGCACTCAAATTTGTTTTTACTACACAACTGGCAATGGTAGAGGTACTGGTTCGCCCAAAAGGTGCCAGAGACTGGCCTATCTGAATCTGCAAGTGGTTGTAAGTGCAATGGAGGTAGAAGGGGAAACCGGTATGGCCATTACAAGAAATTCCAAGTATTGGAGTAACATTTAGGAAACCCAGAAAATGTTTCTATTGTGGCACCAACTATGTTGCCAAGACTGGTAATCCTACGTCATGTCTCCACCAGATTACCATGAATTGAACATCACACAAGGAGAGAGGTCTCTGCTATGCTGGCAGTAGGTAACCAAACAATACATTTTGTGTAAATAGAAAATGACAGTACCACTCATTTAGGAACGCAGGGCGCTGCTCTCTTATGGGAAAATAATCTACACGACAAGGAGAATGTTTATGTGGATACAAGGGGGGCCCTATGATTCGCCATCAGGGAAGGTGATGAAGAAGAAGTCGACACTGACAGGAGGAGACTCAAATATTTGACCTAACCTATATAGGGTAAGCATAGACGTGTATTTTAGAAATGATCAGAAAGAATAGGATGGGACCAATAATAAAACCGTACGGTTGAATAGGATTATGTGGTGACTTTCCAATGCTGGTGCATGCTCTGTTTTCTGCCTTTAAAGTAGGTTTATTTTACTTTTCTTATTTTGAAGACTTGATTTCTGAAAATGGTGCTGTGACCATGTTCCATCTTCCCGAACTATAATGAAAATAAACAAATGTTTATTGCTGTGGTGGTACCCAAAAAAAAA
>TRINITY_DN50776_c0_g1_i1 len=610 path=[0:0-609]
CCTCTAGAAAGTGCAGAACAATGCTTTACTTATTGCCCCTGGCATTCCAATTTTCACGAGAACACTAGACCTCCAAAAAGAGGTGAGTGTAAAGATGCTGAAAGACCAACTCCTGAAGATCAACGAACAATTCTATGGGAAACTAGAGCAAAAAGACAACCCGCTGATAAGCTAGCAGTCATTGCAGCGAACCCATTTTACCGCTACCCACAGCCCGTCATTCCTACTTCGGTGACTGACTACCGTTCAGTTCAAGAACTGAGACAAACAACCTGTGACTATGTAGTAATTAGGTGTAGTAATTAGGTCTTAGACGCTGTATCAAAAATGAATACTGTCAGGAAATCTGACAGCCCAACATTAAGACCTAGGTGGAGTGGGCTCACAAGCAGCTGGGGAAGAGCTGCACTATCCAGAAATGAACCCCCAGAGCCCTTGGCTGCAGTTTGAGCTCAGTTTACAGGTGTGTCACTGATGAAACCATTCCACAAAGTTTAATGGTTTTAAATGCAGCTGACCTAGACAGTTTTCCATTTCATAGCATTCCTACCGCTGGGCCTTGGTAATAATCTTTAGGGTGGAATGATGAGTTTTTTATGCTTTCGTGCCC
>TRINITY_DN50741_c0_g1_i1 len=411 path=[0:0-410]
TAGAGATCTTGATGCAAACTCTGTTTGAGTGGAAGACTGAGGACACCATGACCTTCCTCTATGGCTCCAACTATACAGCTGTTGGTTCGTCCAAACCTCCACCAGCCATTGCTCATGAAAGAGACCAGCTTGATGAAGATGACCTGGACCTAGAAACTTCTAACCTTAACAGTGTGAATGAATCTTTGCCGTTCAAGGAGTCAGGCACTGCTGTGAAGCCAATGCCTAGTTTTGAACAACTGAAAGAAGAAACTGCATTGCTTGACCTTAGGGTTAGAGAGTTTTTTAAAGGAAAATATATTTTGCCAGAAGAAGTAGACCGAGTGAAGGCATCAAAGGACAATTTGCTCAGTGATAATGAAGATGTCAAACCGGGTGAACCATTTCTTCCGCTGGTCGATTCTATGTCCC
>TRINITY_DN50755_c0_g1_i1 len=301 path=[0:0-300]
CCCCTCCTGCCTCAATTCTACCTTAGACTGCAAACAACCACCATCTACAGGCTTACCAGGTACCTCAGGCAACCAATGCGGAGAAAGCACTGTACGGGGCACCCTTCCCCTCAACAACCTGAACGGAGTCTCACCAGTAGTGGAATGTGGAGAGACACGTAAAGCAAAAACTCTATCCTTAACCATACCATCCCAACACAGGTTACTCGACTGTGCCATGCGAACGGCAGATATCAAAGTACCATTTAGCCTCTCCACAAGGCCATTCCCTTCTGGGTGATATACAGATACTAACTTATGC
>TRINITY_DN50750_c0_g1_i1 len=1015 path=[0:0-1014]
CAAGCAGAGGTGGAAAGGCTGGAAACGAAGGTGGTGAGCCCGTTCAAAATGTATGGACCACTCATTAAACTTAAACGGGCGGAAATCAAGAAGTTCAACAGTTCCAGAAACAATGAGATAAAAGAGCTGGAGAAGTTGGATAAGCTGAGGCAGAAGGCGCCGTCCGACCGTCACATCATTTCACACGCGGAGTCGAATGTGCAGAAAGCTTCCGTGGAGGCAAATCGGAGCACCCAGCAACTGGAAGAAACCATTGATGAGTTCCAAAAGAAGAAGTTACAAGATGTTCAGAAAATCTTCTCCGACTTCCTAACCATTGAGATGCTTTTCCATGCTAAAGCTCTTGAAGTCTACTCAAACGCGTTCCAAAACCTGGAAAATTGTGACCTAGAAAAAGATATGGAGGATTTTAGGTCTTCTATACGCATCAGTCAAGGAACCCAAGATGCAAGGCCAATCCATGCCACCAATTCCTCTTCAGCTCTACCGTGGAATATCAGCGGCACTCAGGATTTGACTTCTTCTGCACTCAAAAGTCAAGGAACCAAAGATGCACGATCGTTCCGTGCCACCAACCCCTCCTCTTCCCTGCCATGGAATAGCGGCACTCAGAGTGCTCATAGCACCATCCGAACACAGAAGACGGAGGACGATAGTGAAGAGGAGGAGGATGAGGAAGAGGAAGATGATTTCAGCAGTGCCGAATATGCACGGGTTCGAAGATAATTATCCTTGGATCAAAGTTACAACAGCGGACATGGAAAAGCTTCAGTGTAATTCCATCAGCCATGGCTTCTCGCCAAGCCCCTGTGCTCTGGCACTGGTGCAGACCATTTCATAGAATTGGACAATATGTTTGAGCTAAAGTGCTGGGCCATGATTCTGAGTTCAGAAATTCAGGCGGAGAAGGTTAAACCGCCTCCGTCCGGCGGTTTAACCTCTTCCGCCTATTCAGAGTTGGGGATGAAGTAAAATATGCATGGTTTTGCACCGCCATGCTCCCGCCCTGCTCCCG
>TRINITY_DN50780_c0_g1_i1 len=257 path=[0:0-256]
GTGGGAAGTTTGGCCTCTTTCAGGTATCTCATTCGATCAGCCGGGTCCGTCTGTTCTATGTCACACAGAGACAGATAATTCTTAAAAAGTGCGAGTTATTCATTATCCTCTTTGGTTTCAGTTCCCCATTTTGTAAACATAGTGTGAATGCATTCCCTGATCTCTTTAGAGTGGAATCTGCTGCTAACCAGTCTAATTACCCGGCTCATAACATTTTTGCATCAGCCGGAGGAGCTGATGCTCTGCCTTGTTCAGTC
>TRINITY_DN50787_c0_g1_i1 len=628 path=[0:0-627]
CTTAGTCTGAAATTTTACTACAGCTGCCGCCATAAATAAATCAGTATATGATCTTGTGTCCCAGCCATCCTGCTTTAAGTAATAAATTGAAACTTTCAGAGCCCCACATTGCGGGGTGTCCAATAAACTAGATGTGTCATGCAATTTTTAGGGTCTCAATTTTTTTCAACCAGTCACATCGCCATCGTGAAATGGCTGATTTGCCTATAAACTTGGCTGCAGTATCTCATTCAGGAAGCTCCATGTGAAAAATTGTCAGAGGAGCTCATTCCACGCCAGCAACTGGTTCTGCAACGGTGTAGTATCCTTACACAAATGTTTAAACACTGATTAATTTGTTCAATTACTGTACTGTAATTGTATCCTACAAAACAGTAACCAATCTAATTTCTGGAAGAAAATTTCCAGACGCCAGGTCTTTTTCACAGACCCGGCACAGGATGCTTTGAATTGACAGCAAAGGCAGTCTTTAATCTATGTCTAATAACACTTGAACATTCTGTAGAGTGTGAACATTGATTTAATGTTAAATAAACTCACGTTTTCTTTTGTGTACAAGTCACATTTCATGTAAAAAATAAAAAACACAAAAATAGTGCACACGTCACAAAATATTAAATGTGCACAC
>TRINITY_DN50706_c0_g1_i1 len=387 path=[0:0-386]
AGTAAGTCTAACGTGTGGCCGTGCCTGTGAGTAGGCTCATGAACCAATTGGGAATAGCCCATGTCAGAGAGAGGAGATAACTTTTCTCGCACCTACATCTGCTGGGTCATCAGGCCATAGATTGAAGCCTCCTAATATAAACAGGTTCTTATGGAACAAAGAAGTTGAACCAAAGATTTCTATGACACTGTCAAGATTAGAAAGAGACTGGTTGGGAATCCGATAGCAGCGGAGCCACTGGAAGGAACATTTGGGGGACAAAGCAAGGGAGGCGAGAAGAAACTCCCATCCATTGGCCACTGGGGGGGAACAGAGAGTGATCTGTAGGGTGGATCTAAAAATTACCTTCAACCCCCCTCCATTCCCTGATTGCCTATCTACTCACAG
>TRINITY_DN50704_c0_g1_i1 len=548 path=[0:0-547]
TGGGGAGTCTGGTGTCTTCCCACTGCTCTCCAAGACCCCCGCCCTGGAGAAACCCATCAAAGCTCCAGCTCTGCAGCGCCTCACAAAGATCCTACCTGTGGAGGAAAAGGGTGACACATCCACCACCATCGTATGTCCTGATGGAGGCTTCTGTAACGATGGAACCACCTGCTGTCTGTTGTCGACTGGACGCTATGGTTGCTGCCCATATCAAAGTGGGATCTGCTGCCCAGACAAGGTCCACTGCTGCCCCGCGGGAATGAGATGCCTTTGGGACAGTTGTTCCTCTGGAAAGGACTTGCCCTGGGACTACGACTTTTCTGGACGTCTTAAGAAGAAGATCCTCTTTTAAGGAGAGAAGAACTCCCTCTCTACCTCCTCCTTCCATAACCTGTTGAACTTCTATACATTTCTGTCATGCCTTATAATGTGATTTGATTTTATGCTTTTATAATACAATTGTGCCGGCATGAACTGAGGTTGCCAAGTATAATTTTTTGAAATAAATAAATGTTGATTTCGATAAAAAAAAAAAAAAAAAAAAAAAC
>TRINITY_DN50759_c0_g1_i1 len=205 path=[0:0-204]
CAAAGGTCTGAGTAATGTGATGTACTAATACTCCACGAGCCAATCAAAAGCTAGCTCACCACAAGATACTCCTTATGATGTCACACCACACCCCTATCCAGCCACCAGCTCCTAGAAAATACATTAGGATTTGCCGTTGGCCTTAGGAAATGACCCATCTACCAACAGTTTAAAGAACTTCTGTGGGGAAAGGGAAAGCACCCCA
>TRINITY_DN50721_c0_g1_i1 len=342 path=[0:0-341]
TATTAATGCTGGGTGCTGCGTACTTACCATGTACTGCTCACATTGCGTTGTGCATAGCCACGCAGATCACGAACAGCCGTTAAGAGACTATCAAGGGATAAACAATTTAAACATGTGGCTCTGAAGTCAGCATGCTCTGTGATGCAGGCACACATTGACTTCACTGTAACAATGCTGACCAGCACTATTGTCCTAGCAGCAGATATTTTCTGGAATGGTAGCCATCAATTGACATCTGCCACACTAGCACCAGTATTCCAGATTTGTAAGTCTCTCTGATTCACTTGAAGCAACAGCGTCGCTATCCAACTGGTTGAGCTGTAGGTTTCAACTTCCCGGGCC
>TRINITY_DN50729_c0_g1_i1 len=660 path=[0:0-659]
CACTGCACAGCAGATGCCAACCCTCCAGCAGATGACATCATCATTCCACCGGGGCACCGCCAAGAGCTCACATAAAGGTCGAGCTACCAAGCGCCAACCGTCATCACGAGCCCAGGTCATCCAGGAAACGCAGCTCCAACTCCCAACGCAAGACGAGCAGCCGGCAGCACCAGCCCCATCAAAGCACTTTAAGTGCATACAGATCCAGGAGCAGTTCGCCGGCCCCAGCAGGCTCCCGTCATCTCCTCCTGCATTGCTCACCTCACTCCCCACAGCACGAACACCAGACTCTGCAGAAGATGAGCCTAGCCGCTCCCGCCGCTGCCTGGACTGGCTCTGTGGCCTCAGCTCACCCGCCGCGACTCTAGCGATGCAGCCCACTAAGGAGGAGCAGGAGGCAGAGGTGCAGAGACTGACCGACATCACAGAGCACCCGACCTGGAGCAAGGTGGTGAATGTCAACGCCCTTATCATGATGAGCTGTGCCATCTTTCTCTGGGCTTACTACGCCTGAGGCATGTGCCCTCAACCACTTTTAGGGCCACGTTGAGGGGTCTCACACAGAGCCTTCCGCACTCAGTTCATTGGGAGTTGGCGGCGACGCAACCAAGAAATACTCTAAGGAAATTTCTCAACTGTTGAACAAAAAGAAAACCTGCC
>TRINITY_DN50718_c0_g1_i1 len=201 path=[0:0-200]
CTTTAGCATGAATGGGCCCCCCTACTGGAACTCAGAGGCACCCGCAGTGGCCCAGGCCCTCTCCAACAGAGTATGTACTCTTTCCTACTGAGTTCCTGCTCCCTCCGTCTGACTGCCTCTCTGCTGCAGTAACCCTGGCCCTCTATAACCAATGTGCTCCTTTAGTGTCACTGCAACCCCCTGCAGATACCTAGATCACCC
>TRINITY_DN50770_c0_g1_i1 len=364 path=[0:0-363]
CTTGACTTTCAGAATCTAACATGAGATAAGTGACTGAAAACAAGTCATATGGTGAAGATAAAGGCATATGAATTTGCATCTGGGTGATTCAAAGTGACGCCCTTTCTTGCACTTTGTTTCTTCATGTTGCAGCCATTTTTCTGAGTCCAGGCGAGTACGTTTTCCATTTCTAGGCAGCTGGTATTTTTCAGATGTCATCTGTAAAACAGCAGCATAAAAATAGAAGATGTACTTTGCCAGATACGGGGAGCAGGCTTCAACAGGAAGAACACTCTGAACAATTAATTTTATAAAAGAGATAAGGCCAAAGAACATTCTTTCAGAGCCTGTAGTGTGCAGGGTGACCCTAAAAAGCACCAGAAAG
>TRINITY_DN50742_c0_g1_i1 len=702 path=[0:0-701]
GTTCCTGTTGATCTCGTGCATCCTGGGTGCCAAGACTGCCGGGCCGCACACACAGTTTGTGCAGTTGTTCATGGAGGAGTGTGTGGGGTGTCTGGAGCAGGGCAGTCGCGGCAGCATACTGCAATTCATGCCATTCACCATGGTTTCAGAACTGGTCAAAGTGTCCACCATGTCAAGTCCGAAGATTGTGCTGGCCATCACAGACCTGGGCCTCCCCTTAGGACGCAGGGTCGCTGCAAAGGCCATCGCCGCCCTCTGAACCCAGGGCCTGCTGCAGGGATGCCCTGCCCTGTGTCATCATATTGAGTTACAAACCAGGAGTCATCTCCTATGATCCCAGCAGCTGCTTCAGAGCACATTGCAGGGACACTAAGATCGGGAGACATGAACTAATTTGAAACCTGTGGCAGGAATTGTACAGTTCTGTTTGGGGTCAGCTGGATGGCTTGTGCTCCCCTGTATCTGCCCTCCCTAATAGTCTGGTGTGTGCTGGTGTATCTTCTCCTTCCCCTTGATTCTGTACCTTTTGTCCTTTTTGCACCCTCCCTGCTTCTTGGCCCCGGCACATGCTGTTGTGTGTGTCAACACCCATCCTCATCTCCCCTGACCTTCCTCATACTCCTACCCTTCCGCCTCCCCAGAACAACCCATCCCCCAATGCAGTACTCCCTGTGGCAGGGAGCACAGCAGCACACATCTCCC
>TRINITY_DN50716_c0_g1_i1 len=332 path=[0:0-331]
ATTGAGCAGCACTTGGAATTACATTTGTCCCCTGAACCTGCATACTGACAAAGGGACTTGGGGCGTGATGCCGCCCTTGACTCTTTCTTGGAAGGTGGGTTGGCTTTTCTCTTGGTGTGAGAAGATGCTGTGTTTGTTGGTTGTGTTTTGGAAGTTAAGCGCGTTCAACTAGAGCACAGTTTGATTTGATCCTTTGCCCCCTGCTCTGTCCCAGGCTGCTAGTAAACCGGAAGATCACTGCCTTACCAGGTGAAAGCAGATCCCGAGATGGAGATGATTGGACCTTAAAGTTGGAGGTCCCGTGCCACTGCCAAGGCATCTTTGCAGCTCAC
>TRINITY_DN50781_c0_g1_i1 len=235 path=[0:0-234]
CCCCCTGATCCTCATGCTCCCTTCATCTATTTACCTGCTCCTGTGTCTGCTCTCTTCCTCCATGGGATCTACAGCAATATCCTGCCCCTGCTGCCCCATTGCTTCTACTCTGAAGGAAATGTGCACGCTCTTATTGTATCTGCTCACTGTTCTCCCTCTGAACTCTGCCAATATGCACAGCTTCTAACTAGTTGCTGGTCACTTTAAACTAGTCTCATCTACACCTCAGTGATAC
>TRINITY_DN50757_c0_g1_i1 len=305 path=[0:0-304]
TTATTGATGCGTACCGGGAGCGCTCCAAAGCCGAGAGTATCTCCAGTATGCTGAGTCAGGCCATTACCTCAAATTACAATGTCTACGCGGCACTGGGGACAGCGGAATTCTTTGAGTTTGCTCTGAAGAACCCGTACAATCTCCAGCACACCGTGACCATCGAGATTGATAACCCCGAGCTCAGTGTGATTCTGGACTCAAGGGAATGGAAACACTACAAACAACTCACAAATATTGTGACACCATTGGAAGAGGACATGTTCCAATATCAGGCAGACACGCAAATTCCTCAACTCTACCTCCGG
>TRINITY_DN50709_c0_g1_i1 len=223 path=[0:0-222]
AAAGAGAGTGGCATCACCGCTCTTGACTCCACCACCAAAATTCTGAGTGTGGAAGGCAGACCCCAAAGAATCGGAGTGTACCTGGACCATGAAGGCGGGCAACTGTCCTTCTACAATGCCAAAGACATGTCCCACATCTATACCTTCTGCAGTTCTTTCCGGGGGGGCCTATATGCCTTCTTCTCCCCCTGTGGGAATGAGTCCAAACAGATTCAAATCTTCC
>TRINITY_DN50752_c0_g1_i1 len=384 path=[0:0-383]
GCCCCGTTTGTTGTCCTTGCCTGCTTTACTTCCATTGATTTCTCTATTTTATTTAGATTAATTTCTGTGATGTGTAAAACCCAAAACTGCAAGCGCACTCATTTTGAGAGTCTTCTTTAAATATGTTGTCTGCAGTTACCCATCCCGGCTAGCTTGGAGAGAAGAGTATTCTTTGGGGGACTCGAGAGGGGGTGAACAGGAAGGGCCCCATGGCCTTTGTGAGCAGGGGAGGGTAACAGTTACTTACCCGTAACTGTAGATTTGCAGGAGTGATCTTCATAGATTCACAACGCCACGACCACTCCCAGACGTCGAGGAGGGAATCCCGGTAACCACCAAAACCACAACCAACATGAAAAAAATACCACTAAACCACCCAACACA
>TRINITY_DN50779_c0_g1_i1 len=557 path=[0:0-556]
GAGTTCTTTGTGTATCGGAACACGTGGATGAAGTATGAATATGATGTAGACAAGGATTTTACTAGCAAGCTACGAATTAATGTAGATATTACAGTTGCTATGAGATGTCCGTATGTTGGAGCAGATGTTTTGGATTTAGCAGAAACAATGGTTACATCGGGCAATGGGCTGCTGTATGAACCGGTAATATTTGACCTTTCACCACAGCAAAGACAGTGGCAGAGGGTGCTGCAGCACATTCAGAGCCGACTGCAGGAGGAGCACTCTCTTCAAGACGTCATTTTCAAAAGTGCTATTAAAAGTGCTTCAACGGCTTTGCCGCCAAGGGAAGACTCTTTGTTGCAGCCTCCAGATGCATGCAGAATACACGGGCACCTGTATGTCAATAAAGTAGCAGGGAACTTTCACATTACCGTGGGCAAGGCAATTCCTCATCCTCGAGGCCATGCACACCTGGCAGCACTTGTCAGCCACGAGACGTACAACTTTTCTCATCGAATAGACCACCTATCATTTGGAGAGCCACTTCCTGGAATTATTAACACTTTGGATGGGAC
>TRINITY_DN50722_c0_g1_i1 len=487 path=[0:0-486]
CCCCGTGTGAGTGTGGATTTTTTTTCTTTTTTTTGTGGTTGGGGTCGTGGGGGTTTGGTGCTAGAACACAGAGCACCAAAAAAGAAAGTCACACTGAGCCCCAGTGCATTAGGCAGAAAACAGTGCTTTTGTTTGGAAATAAGTGTCCATTTTTCTTCAGCTTACCAGTTGGGAGCTTAAAATGTCTGCTATGGGGAGGCATAAAGGAAGAGTTTAGGATATAAATGCCAAGATATTGAAGCAGTTTTTCCACTTTAACGAAATGTCTTAGTCACTTGTTATATGTCCTTCCCAACTGGTTGGGGGTGAAGTGGGATGTTAGTCCAGTATGCCAAAACACTAAAATGGAGGAGGTCCATCGTGGATAGCAGGAGTCCTGGCAACCGACCCGAGATTGGGTGCTATGTGTGCCTTATTCAGCCACTTCCCAAATCCTTGTACGAATGGGGGGGAAAAATGCATGGTGTGGGGAGGGGGAGGATGGGGG
>TRINITY_DN50748_c0_g1_i1 len=290 path=[0:0-289]
CTCTAAACTAAATTGTCTCTTGACACTACATCTATACATGTATGTATTATTTCACAGTGAAATGTGTTATTTTTGTAATTTTCTTTTATTCTACTGTATGGTGTACAAAAATATAATGAAAAACATCAGTTTTAAAATGCACATTCAGAGCAGGAGAGAAGATGGGGACATAGTTATATCCTCCAGGCAATGAGTATTGGTACAAAGTATCACCCCACGGTTCATCACACTTTAAATGAATACACTGTGTCCCGTCCTGAGTTCCTGCTGTTAGCATCTGTCCCTCTCCC
>TRINITY_DN50733_c0_g1_i1 len=274 path=[0:0-273]
CCCGCGTTGCACTGATACAGCTCCACTCGCTGATCGATACTCCTGTCTGAGTCGGATTGGACCTGCTGCATGCGCAGCTCAGCCCGGTGCAGTAGGTGCTCGTTGGTCACAATCTCCCGCAGGTTGGAGGCATTGAAGACCATCACTATGTCGCTGTCACGCTGTTCACAAGAGCCTTTCTCGGTCATCATGTTGAACTTCTTGACTTCCGTAGCATAGTATCCATCCTCCGGGTGCTCGCTGGCCACGGTGTGCTGCGTCTCCTGTATCAGCT
>TRINITY_DN50756_c0_g1_i1 len=363 path=[0:0-362]
CGGGGTGAGAAAATCATGGTTAACCACCTCCAAAATGCCTGGTACCACAGGGATGAGCGCTCTTGAGGAATGATGCTTCTCAATAGTATCAAAAATGACGGAGGCTGGTTGAGCTTGTTTAATCTGTGAAATAGGTAGTCAACTTTGCCACTCTGAAAGATAGTTTCCCCAAGGCTGCGAGATCACCCGGGGGAAGGGGGTGAATCTTGCTGGAATAGAACGCGAGGAGTTGGGTGAATAGTCTTCACAATCATCCGAGGAAGAAGAGTCAGGAGTCTACTCTATGTCGAGGATGACATGGTGAACGAGAACGTGGTCTAGAGCGTCGAGGCGTTATTCAATGCGTGGTTCTTTCACGCTCTG
>TRINITY_DN50730_c0_g1_i1 len=216 path=[0:0-215]
CTCTCACTCTCTTCTTTCTCTCTTCTTTCACTCTCTTCTTTCTATTCTTTCTCTCTCCCTCTCTCCTTTCTCTATCGCTCTTTTCTCTCTCGTTCGCTCCTTTCTCTCTCTCTCTCTTCTTTCTCTCTCACTCTCTTCTTTCTCTCTCGCTCTCTTCTCTCTCTCTCTCACTCTCTTCTTTCGCTCTCTTCTTTCTCTCACTCTCTTCTTTCTCTC
>TRINITY_DN50730_c1_g1_i1 len=221 path=[0:0-220]
CGATCTCTCCCTCTCTCTCTCTCTCTCTCTCTCTCTCTCTCTCTCTCTCTTCCTCTCTCTCTGTCCCTCTCTCTCTGTGTTTCCCTCTCTCTGTCTCTCTCTCTCTCTCTCTGTCCCCCTCTCTCTCTCTCTGTGTGTCTCTCTCTCTCTCAGTGTCAGTCTCTCTCTGTCAGTGTCTCTGTCTCACTCCGTCAGTGTCTCTCTCAGTCTCTCACTCAGTC
>TRINITY_DN50772_c0_g1_i1 len=221 path=[0:0-220]
CGGGGTGTTATATACCTGATAAGAGTAGTATTTGATCCTAACTCGAAGCGGATCCTGGCCCTGGCGATGCTGCGTGGCATCCCCCAAACTGATGAAGCCATTAGTTTAAATGGCGAAACATTTGGTGCACATTATGCTGGGCTGACTGCAAATCCCCCCCTGGACATGGGGAATCCAGACCCCACCAAACATCTGGATATTTAAGCCTATTACCTATAGAG
>TRINITY_DN50702_c0_g1_i1 len=278 path=[0:0-277]
CGTATTACAAGCAACTCAACATGACATGTCATGACAGGCTCACTGGTGTATCAAAAGACTCACGTGTTTTCTACATTAGGTATTTCAGTACATTGTCTCTCAGGGTTAATATGTATTCTCTGGTGCCTGATGAGTCCTTCCTTAAAACCAAAACACTTATCACAATCTGTGCAAGGGTACGGCTTCTCCCCAGTATGTGTTCTCTGGTGCCTCATAAGACTGCCCTTTTGACTGAAGCGTTTTCTACATTGGGCACACTGATACGGTCTTTCGCCTGT
>TRINITY_DN50708_c0_g1_i1 len=414 path=[0:0-413]
CATAAAGAAAGCAAAAAAGATACTTTGGGAAATCATGAACATGGGTATTGGATGCAGGGTAGATTCCTCTTGGCTGACCAGTTTGAAGAAGAACTAGAAGAATGGTAAGATAATTAAGAACTGCACCGAAAGAAAATAAATCGGACGAACTGTGAGCCTCCCACCACAAAGAGAGACCGGGACACCTGCATCGCCACAAACATTCCTTGTTAGCTACATTTAATCACTATTGACCAACACAAACCAAATAATAAGTAAGAACAATTAGCACAGATTTCTCACTGACTCCGCCAAGGATATTGCATTCAACGCTGGGTGGTAGGGCCTTCGTGAGTGTGGCCGCGGAGGTCTGAAACTCCCTCCCGCCTGCTCATGTGCCAGCCATCTCTTCATCTGTTCCGTGCCCACTGCAAG
>TRINITY_DN50795_c0_g1_i1 len=401 path=[0:0-400]
AGTGAAAGCAATCTCTCATCCTCCACAATCGAGCCCCTCATTGAAAACCAATAATGAGCCACCAGTAGGTGATTTATCGATGGCAGGTGCCACTGTAGCAAGACAGGAAGACTCTGGAAAGAAACTTTCAAGTCATTATTCGGGATCGATGGATGAGGTCTTGGCCTCCTTAAAACGAGGTGAAATTCTTCTCCGGAAATGCCAACAGCCAAATATGTCCACAGCAGGCACTGGTCCAAGGGACAGCATCCTTTCCTCCATAAGGCAAGGAGTTAAACTAAGAAAAGTTATTCCAGAGGACAGGACTGACTCTAGCAACGAAGCCGGGAGTGAGCTGGAAAGAAGTATTAAAGCAGCCATGAAACGTATTAAAAAAGTGTCAGCTGACTCCGAAGACGAGG
>TRINITY_DN50764_c0_g1_i1 len=233 path=[0:0-232]
AGAATGTGGTCTTGTGCAGGAGCCAGACCAGGCAGATGGGGCCCTCAACAGTGGAGGATATGGTCCCTGGCAGGAGCCAACTTGGGAAAGTGGCAACCTCAACAGTGGAGACAGAGCCCCCAGGCAAGAGCCAGCTTGGACACCTGGGGACCTCAACAGTGGAGGCCGACCACAGCCCAGCAGAGGACCAGGAGGGCGACTCGCTGTCCTCCGAGGCCTGCTCCAGCCCCGGG
>TRINITY_DN50745_c0_g1_i1 len=209 path=[0:0-208]
CACAGTAACATATTTCGGTACCTGTAGCCTGCAGACATGAGATCAGCTCAGGTTACACATCCCTTCTTGGATGATACGAAGCGTTGAATTTGTCACCGATGCGCCGCAGCTCATGTGCAATCAAAATCTCAGGGCGCATGTGTTCAGGTAACGATGGGGATGAACCTCTGGATGCCATTGCACATAGTAAGTGGTTGAGTGCTTGACAG
>TRINITY_DN50785_c0_g1_i1 len=348 path=[0:0-347]
GTATTGTAAGGCTTGATCTTTCTGAGTCGCTGAAGCTGGTGGAAGCCAGTTCTCGTAAAATCAGTGACTTATGTGTTCATGCGCAGGCAGCTGTCGAGGTAAATCCTGAGGATTCTAGCAGAGACGGTGAAAGTCATGGTTTGGCTGAGACCTTAAAATGTTTCAACAGCTCTTTCAATTTGTTGTTATACCTTTCATTGGTCAGACTGAAAAATATATGCAATGACAGTAGAAATCCCAGGCTTTAGAGACTCCACAAGAAGCCATTACCATCTGATGTAGAGAGCTGTGGGGTCCTGAAAGCTTGCGCACTGTACCATCTCAGCATATTGTCGAATAAACTGTATC
>TRINITY_DN50719_c0_g1_i1 len=350 path=[0:0-349]
GTGAAGCTAAGGCTCCTCACGCTCGGAGTAACAGTCATTTTACAGTAACCATTGCAATGACGTTTTCTCACGTACGCCCATTTTAACTTTGCTTCTTAAATTTTTTACGCCCATTATAACACTGTTATTTTTTCGGAACTGTTATGTCCAAGTGGATTTTACTGTTTTAATTCGTTTTTTATTATGAACTTTAAGAAAATTTTAATTTTATTTTTAAAAGGAATTAAATGCTTACCACTCTTTATTTTTAAATTATGAATCTTTTTAAGAAGTCGCTGCTTTCATGGACTCCATGGCATTTCCTACTGAGAACTGGTTTGTCCCAAAATGTATCTAGAAACACCCTGCAC
>TRINITY_DN50727_c0_g1_i1 len=206 path=[0:0-205]
CTACGAGGTAGGAGACATGCAGAGTGCTTCCTCCTTTACCAAAGATGTGTTTCTCGAATTTCAGCAATAATTTGACCTGCTCGTTGAAGTGCCTTTAACATGTCCGATGCCTCTTTCCTGCGCTGAGCCATGTCCTCCGATTCAGTGAGAAGGTCTTCAAGTAACAAAGATTTGTACAGCTGACCGACGAGTTCGCTCTGCAGAGT
>TRINITY_DN50762_c0_g1_i1 len=718 path=[0:0-717]
CTGGCTCATATGATATTTTACTGCGACAGAGTCAGGGTGTATTGGTCGAATGTCTGGAGCAAAATAGCAGAGATTTTAAAAATAAGAGGTGACCTGCTCCTGAAAGTATCAATGACGGGTAGTACTTGTTATACACTGCCTATTCTGGTTGACTGTGCTGAGACATTAGACAACATGCTTGCTCTTGCCATAAAAGTGATTATTGCGAATTGGAGACATGCGGGTGATATCCCTTTTACTGAATGGTGGAACTGGGATTGTCACGCACGCCAGTTAGATCTTGTTGCATCTAAGAATGGATGGATGGATTCTTCATTATTTAGACAGAAGTGGGAATCTATGACGGTACATGTAATACAAGATGAAATCGAGAGACGAGAAACAAATCCACCCGACCCACCGTAACATTGTAGCAAATTGACAATGCACAGCATTAAAAAACCACTATACAATGCTTAAGACTGATCTGCTAAAGTAACTATGTTAGGCTCTGCTGTCTGTTTTTCTGTATCTGTTGCTCAATAGCCACCCCTGCTTTCTTGTCCCTGACCCCCTCCCTTTCTTTTTTCACTGAGGTTGCCAACTCTGACCGGAATTCAATGAAATTATATTATGAACAGCTGTAAACTCATGATTGGCATGTTGTATTTAATATGAATTGTTATGGCTACCTGGAAAACCTAAAAAAACATTTTAAGCAAAAAATTATAAAGGTTAG
>TRINITY_DN50786_c0_g1_i1 len=294 path=[0:0-293]
TTGTGTTTTAAATCTTTATTAGATTAACTTGGATCAACCAAAGACATAAATGCACTCTGTACAGAAACAAGTTTACATCGACTAAAAACTGAACTTGGACCGCAGACTTCTGTTTCCAACAAGAGCCGCTGCTCATCGTTTAACTTTTTAGTTTTTTTTAAACATCTCTTTATTGGCACATCATAGTACAGTTTGTATTCATAAAGCTTACTCCATCATGTAAAATTGTGTATTAGGAGATATCAACATCGTTACATAACTGCCTTTTTTAGATTTCAAACACCAAAAAAGATC
>TRINITY_DN50792_c0_g1_i1 len=343 path=[0:0-342]
CTGATTTCAGCATTTTCTTCTAAATCACAAGCAGTGCATAATCTGTACGAGAAGTTTATTTTCTGCTGTCAGAATGCTTTACTCTTCACAAATGCAGCACCGTACCACAATAAAGGTGTATATATTTGCGAAAGTGTATCAAAGATGCATTGCCTCTCCGCAATAAACCTCGCCTCCATTTTAAATAATATGCCCATTACAGGAGGCTAGCGGCACCCTTTTCAAGACTGCATTGTCAGAGGTAGTTATTTTTGGCTATATTGTGGAAAGGAATTCTCTGGTCCGGGATCTCCAGCATTATTCCTGGTGCTTGGGTGTCCGCGCCGTGGGGCGAGATCCCGGG
>TRINITY_DN50771_c0_g1_i1 len=225 path=[0:0-224]
GTGGGCCCAATCAGGTATAACCAGATGACCCGCATTTGGGAAACTGATTTCAGCGCGTGTACAAGAGGAGCGCCACTGCGTAAATGACATGATCTATTCCTCAAAAAAGTTACAATTTAACATTTCAAAACAAAGAAAGTGGGAGATTTCATAGGGCTAAAGCAGGATATTTGTTGCTTTCTGACTCTACACAGAACAAATCAACAGAAGGATGCAGTAGAGGCG
>TRINITY_DN50732_c0_g1_i1 len=378 path=[0:0-377]
CGCAGAGTGTGGCAGCGTTCTGTCATTGTTCTCCAGAGTGAATCAAGTGAAAAAAGAAGGAGTCTGGCCTGTCGCAAAGCACGCTGGGCGAGTCCAGCTCTGCCACCTTCCCAGCCTGCATCACCAGCACCCGATCCGAGTCCATGATCGTGTTCAACCTGTGGGCGATCGTCAACACCGTTTTATCGGCGAAGCGCTCGCGAATTGTCTGCTGCAGCACCTGGTCCGTCTTCTGGTCCACGCTGGCCGTGGCTTCATCGATGCACAGAACCTTAGCCTGGGTGAGGAGGGCTCTCGCTAAGCACACTAGCTGCCTCTGTCCCATTGATAGGCTCCTCCCTCGCTCGCCTACTTCAGCGTCCAGGCCACCCATGCGAG
>TRINITY_DN50731_c0_g1_i1 len=668 path=[0:0-667]
CTCAATTGATGTCACCGCCCGTTACACCTTGTCGACTTTTGTATGGAGGGCGGTAATCAAGGCCAGGATCTCCTTTAGGTTCTGCGCCAGATCAGGGGAAAGGAAGGGGGTCTGCACCTCAGTTCCCTTAGCAGAATGAGTATTGGGGTTAAAAAAGACATTTTTGAATGTTTTCCCCGCTATTATACACTTATGCATCAACCTTACCGAATCCAGGAATCATTCATGGGCTGCCCGTCTTCAGTGGCAGCACCGACCTCTGGTGTAATGCCTCCTCGGCGCCCACATACACCAGGTTCGACCTTCCACAGGGCACCAGGTTCGTGACAGCCCCGGTTAAGCTGTCACTTGGCAGCCAGGACTTTACGATCTCCTAAATGCCTGTAGTCAGCGCTTCGCGGCCGGGTTTAGGCTCCGCTCACTCACCGCAGAGCCAGCCACCTCCGGCGCCACCTGGAGAAAACAGAGTCCGCCATCTTGGCCGATGCCACAGCGTGGAAGGAGATCAGAACACCGAAACTACATCGCCGGGGGTGAAAATCTCTGATCGGCGGACCCGCCGCCTCACCAATGTTCTCTCACCATGTATCCATTTCCCGGAGACTAGCCCAACCCGTAGGGAGGTGAAAAGCAGATCGGCAAATCCCGACGGAGCGCTAAAGAAACAC
>TRINITY_DN50737_c0_g1_i1 len=314 path=[0:0-313]
TCTCCTCACTGTCGAGGCACAGCCCAGGCAGGGACCGAACCCAATCCGATCCAGGGTCGGCAGCTCGGGAAGTCAATCCACCCGGGGATCACTTCTCCGCCCCACTGAGGCACGAAGCGTAGACCCACACTAGGCCTCACCGGACCCTGCACTGCACTCCAGCAGCAAGGCCTCCGGCGCTCCACACTTCCAGGGCACAGGCCGCCCACAAATTCTTCACAGATCCCACGACGCCAACTTCTCCTCACAGAAATGCTGGGGGACTATACAGTGCGTAGTCTCCGCCACTGTCCATTCACCAGCACACCCCAGCA
>TRINITY_DN50751_c0_g1_i1 len=305 path=[0:0-304]
CGGGTGCATGCATAAGGAGGATGGCATTGGATTATTTCCAAAGTTTACGCAAGTTTTACGCGATAGTTAAGCGAGTTACTCGTGTAACTATCGCGTAAACCTCACCGCGAGCTTTACACCTACGCAAGTGATTTTCACGTAGGACCACATGGATTTATGTGGTTTATGTTCACTCATGTAGGTATAAACCTCGCGGTCAGGGTTACGCAGATGTTACGCGAATAATTTGCGTAACACTCACGTTTCAAGGTAAGTAGAGGATGGCAGGCGGATACAATCCACTGTCATCCTCCTACAGTTTACAC
>TRINITY_DN50754_c0_g1_i1 len=257 path=[0:0-256]
CCCGACGTTTCGTGTCATTCGACACTTGTTCACAGGTGATAGTGTGTCCAGCGTTTCCCCCCGCCATAGTGACGTTTCACCTTGCAGCTCCCATATCTCCGTGGATGGACCGCCCACAAGTTAATGACATCATAGTCATGTGGCAGGCATTGGGGGCACTTATTTGTGTGCAAAGAAGGATGCCATGTTTAAATTAACTGCCCCATTCGTAAAATACATCATGTGCGAAAGAAAACATAATTGACAGACTAATGTCT
>TRINITY_DN50794_c0_g1_i1 len=580 path=[0:0-579]
ATCGTAACTGGACAACTTTGACATGCATCGCTGATAAACTTCTTGCAATTGAACTAAATGAAGGTATACAGTCTCCTCATGGGACCATTAAGGAGGAAGGATGATGGGCAGAGGTCCATTGGGAACTCTGCCCTTCAAGTTACAGGTACCCGGATTGCCATTTTCTAGGGCATGACCCCTCCCCCCCCCAAAAAAAATATCTTGGGAGCGCCTGTGTTTGGAATCATTGAGCTAATGAATACTGAGGTGTGGCTGCACTACTAATATTTGTCTAAAGAAGAAAGAATAATAAAAAGTTTTCTAAGGTATCCTAATAGTTATTGTTAAATCGCCCAGGAAAAGGACTTATTAAATCTAGGAGGTGCCAGCTGGGGAAGTAACAATCAGTGAACAGCTCCTGATTGTAAAGCTCAAAAATGTATATGAACAAATACCAACTGGACCGGCACATTGCCAGCAGCACTCATGTGCAGAGAACAGTTTGACGCACAAAAGTTCTGAATATTCATGTTTCAAAAATGATCAACACAGGACCACCAAGAATTGGAACTGTTCTCTGCACAGGAGCGCCACCGGCAAT
>TRINITY_DN50760_c0_g1_i1 len=225 path=[0:0-224]
CTGGGCTGCTGAAGGTCCCCTCCCCTTCAGTGTAGTGGTATAAGCAGGAGTAAAACAGTGTGGTCACGAGGGGCATGAAGAGGATGGATGTCTTCCTTGGATGCTTTCGGAAGATCTCATCCTGCCCAGAAGCTTCCTTGTGCTTGTCGTTTACCTCAATGATGATCTGTCGCTCCAATAATGTACAATGATCCTTAACATGAGCCGCATCCTCGGCTGAAAAAG
>TRINITY_DN50715_c0_g1_i1 len=221 path=[0:0-220]
CTTGGTTGCTTGGAGTTTACGTATGGGGTCCTTGCTGCTTCTGCCCTGTATCACTTTTCTTCAATGGAGTTGGTAGCCAAGGTTTCGGGCTATGCCTGGAGTGAGATGGATGAGTGTGTAAAGTGGATGGTTCCTTTTGCCATGGCTGTAAGAGAATCTGGAAGTTGTTCTCTCCGGCAGTTTCGAGGCATTGCTTCTGAAGATCTGCACAACATACAGAC
>TRINITY_DN50761_c0_g1_i1 len=417 path=[0:0-416]
CCGAAAGATTTCCATCTGGACGGGATATCTCCCGGGCCTTTCCAATACGGTGCCAGATTGGCACTCGCGGCATCTGAGGGATGCGAGCGAGTGGAAACTGCATCTATCAGTATTCGATCGGCTCCAGACAATGTGGGGTCCCTTCAGGGTGGATCTTTTTGCATCACGTCTGTCACATCAACTACCTCTGTTTTTCAGTTGGCGCCCGGATCCGTATTCAGTGGCCACGGATGCTTTCCTTCAAGACTAGTCGGAGGGGATCAATTATGCTTTCCCTCCCTTTTTATGATTCCCAGGACGATCTCTCAGACCAGACGCCAGCAGGCGTCTCTTGTCTTGGTGACGCCGTTATGGATGAGTCAAGCTTGGATTCCTCCTCTTCTGGAACTTACTTTGGATTTTCCACTCCAACTCCCC
>TRINITY_DN50712_c0_g1_i1 len=509 path=[0:0-508]
GCCGACGCGGTGTTGAGAGAGAGCGCGTGCCCCAATGGTCCTGCCCTTGAGCTTGCCAAAATGAATGACGAGCACATGACGTGAGGAACCCAGTGAGGCGTCGCTGAGGAGGCGGCTGGCCGTCATTGAATGTGTTTGGAAAGGGTTATCTTTGTGTTTGCTATTTTACCATGAATGCTATTGTAGCTCTGTGCCATTTTTGCGAGCTGCATGGACCCCGTACCCTCTTCTGCACGGAGGCTCTTCATTCCCCGCTACCCCAAGGTGCTGGCAGCAGTGACAGCACTGGGCAGGGCGAGGAGGAGGAGGGTGGCATCCAGATGAGCAGCAGGATACGCTCCAACAGTCCGGCAGAAGGTGTGAGCATAGACTCGAGCAGTCCGGGGCCCAAAAAGTCGGATATGTGTGAAGGATGCCGATCGCTGGCAGTGGGGCACCCCGGTTACATCAGCCATGACAAGGAGACCTCCATCAAGTATGTCAGCCACCAGCAGCCAAACCATCCCCAG
>TRINITY_DN50717_c0_g1_i1 len=380 path=[0:0-379]
GCTGGGCTGCTGAGGCGTTCTGAAGCTCGGTGATGCTGGTCTCCAGCTGCAGAATCTGGCTCTGGTTCGTCTCCTTCTCGTGGCTGAGGGCCTGGACCTGTTCAGCAAGATATTGCACCCTCTCTTGCCAGATGCCTCCTTCCTCTCTCAATTTCTCCACGTACTGATCTCTCTCCGCACGAAGGTGATGAAGCGACTCTGACATCTGTGTAACCTGCGACGTTAGGCGTGCCTGCGCCTCCAGTGCCAACTGTAACTGCTGATTGGCATCCAGGACTCCAGACTGACTGGAAAACTGTTGCACTGTGAGTTCAGCCATTTCCAGTTTCTTGTGCAAATCTTGAATGTTTAGTTTCTGTGCCCCATTCTCCGATACCAAT
>TRINITY_DN50763_c0_g1_i1 len=280 path=[0:0-279]
CCTGGGTGTGGCCCTTGAGGATTTCATCACCGATGATCAGGATGCCAGCGGTCACTTCTTCCTGGGACGGGCTGTCCCCGTTAGCGATGCAGTTGGCTGCCATTGCAAATGTAAAATGCCCATGCAGCCTGCTAAGGCGCAGGAGGCTCCGGCCCACCCCAAGGCTCGCCAGCATGGGAGGCGGGCAGGTGGTCGACCCTCTATTCACGAGAGTCAGTGGCGTGGACAACTCTGCAGACACCTGCAACTCTAGACTTTATCACCGAGTAGCACGCAGAGC
>TRINITY_DN50738_c0_g1_i1 len=430 path=[0:0-429]
CTGCCTCTTGAGATGCGCAGTATTCTATGCCACACATGCGTGCGTAATTGTTCAAAGTGCTGTCATCAAAGCTGCATTCCTGGAAATACTTTTTTATTATGCTCTGGCAATACTTTAATCCTGCATCACATGCTTCACTGATGACGAGAATATCATCTGAGGATGTCCGAGTAATGATGTTGCCTTCAACAAATCCTTTTAAATCTTCCCCTGGTGATCCCTTGGAGTCTCCACACATACCACAGGTTTCATATTGTTTGTTAAATATTGCAGAAAGTGAATTGTCTGACCAGCGGAAATAACCAGTACCTTTGCGAATGAAACATTCAAGGTACATTCCGACCTTCTGAATGTGGTACATTTTGTTATAATGTGGAATCGGAACCTGTTCACCGGAAACTGTTATGTTGTTGCTATCCCAAGTCATCTC
>TRINITY_DN50734_c0_g1_i1 len=1251 path=[0:0-1250]
AGAACACTGACTTGCTGAGCAATCACTCACTACAGCGGCGCTTGCTGGTTGAAACATGGCGGCCCCCGGGCCGCTCCGGCTCCTATTGCTGCTGGCGGCGACAGTGGGGCCGGCGCGCGCGCTTCTCGAGGGCCTATACTGCGGGGCGCGCGACTGCTACGAAGTGCTGGGGGTGGGGCGCCAGGCCAGTAAGCAGGACATCGCGCGTGCCTACCGCCAGCTGGCCCGACAGTACCACCCTGACCGCTACCGGCCGCAGCCCGGGGAGAGCCCCGAGAGCGCACACGACAAGTTCCTGCTGGTGGCCACAGCCTACGAGACTCTGAAGGATGAAGAAACCCGGAAGGACTATGACTACATGTTGGATCATCCAGAGGAGTACTACAGGCACTACTATCACTACTACAGCCGCAGGCTGGCCCCCAAGGTCGATGTGAGGATAGTCATCCTGGTCGCAGTGTGTGCCATCTCGCTCTTTCAGTTCTACAGCTGGTGGGCCAGCTACAAAGAAGCCATTGCTTACCTGTCTACGGTGCCAAAGTATCGAATTCAAGCCACGGAGATTGCCAAGCAACAGGGCCTTCTAAATAAGGGCAAAGAAAAGGGCAAAAACAGACGGTCCAAAGAGGAAATCCGAGAAGAGGAAGAGGAAATTATAAGAGACATTATAAAGACTAAAATTGATATCAAAGGAGGCTACCAGAAGCCTCAAATATACGATATTCTTCTCTTCCAAATTGTCTTGTGCCCTGTGTACCTGTGCAGGTACACCGCCTGGTACATTTGGTGGATTTACACATTTAACATTAAAAGACAAGAATACGGCGAGGAAGAAAAACTGTATATTATACGCAGATTTATGAAGATGTCGCAGTCTCAGTTTGACACTCTAGAGGACTATCAAAAAAGTGTTTTCCTTGAACGAGAACTGTGGAAAAAAGAAAATTATGAGATCTATAAACGGGAGCAAGAGGAAGAACTTAAGAAGAAGATGGCCTCGGACCCACGGTGGAAGAGATACCGAAGGTGGATGAGAAACGAAGGCCCAGGAAGAATAACATTTATAGATGATTAATGGGCCCTGTGACTTTGACTAACTGGCCCATTGACTTTCTGTACGCTTCTGTTCAGTTCACCTGAGAAAATATTTTCATAAGTAAATTATCCATTTTTATCTACTGCGCCTTGGTGGTGACCTAAAATTGGGGAATTCAACTGCTCAAACGTAATAAAATGGCGAAGATCAAGGCG
>TRINITY_DN50790_c0_g1_i1 len=372 path=[0:0-371]
CTTCTCCAGAGCTCACAGTCACACAGGGGCCCGTGGAGTCTTTCAAACAGCAATGCTCCGGAGCACAGCTGAGGTGGCAGGCACACAGTCTGGCGGCTGCAGACACGTCCGAGATGGCCAGTTGGCTTGCAGGCATGTTGAGGAGTGCGAGGGCCTTTCTGCTTGCAGACAGGTGGATGAGGGCTCTGCTGGTGGCAGACACATGGTGCAGGACCCTGCTGCTTTCAGAAAGAGAGAAGGGCCCTGCTGGTTACAGACAGATGGTGGCGGTCCTCCTGCTTGTAAACCCATGGTTTAGAGCCCTGCTGCTTTCAGGCACCTGAGGAGGACTCTGCTAGCTGCAGACACAGAGGCCATGCTGGTTGCCGCTCC
>TRINITY_DN50773_c0_g1_i1 len=423 path=[0:0-422]
CCCCGTGATAATTGGAATGTGTTTTTTTTATTGGAAGTATATTCTACAGAGGTTGGGCGTGATGCGCATAGGGGTTGCAGCACAGACTTAACGTTCTAATCTCCGGTCAGAGCCATGAATATGAACCAGACAACGGTGGGGCGAGAGATGGCATCATACTGCTTCAGACCTGGCTATCATTCAGAGTTCTCCAAAAGGAACCAACTACTACGTACCTGTTCTATGTGAAAAAATCCCAAAGTCCTGAACATTTCCCTTCGATGTACATAAATATTTGAAAGAACCTTCTGCTATAAAACATTAAAACTTTCATGGTCAGTTAAGTGCGACTCGGACATCTAGAGATTGCAAAGTCCAGTGTAACCCAGAAACCCTGAGGCAGAGAAATCCAGTGCTATGTGGGAACCCGGTGCCAGCGAATAC
>TRINITY_DN50707_c0_g1_i1 len=622 path=[0:0-621]
GTGACGCTTGACATTTCACCCGCGATTCTGGAATTGTTGTTGTGCGCAGTGGGTAATTGGCATCAGCTGTGAACGGGCTATCGTGGCGATGGAGGATCAGAAGGAGAACCGGCCGCAGGAGGCAAGAGGGGAGCAGCCTGAGAGCTCCATGCCGAATCCGCAACAATGTAGAATTGACGGCATTGAAGAAAAAGAAACAATCTCTGTTCCTGCAAACACAAGCAACTACAGTAATCCAGTGTACAAAGAAATAGCTGCTGCCAATGGCTGTATTAACAGAATGAGTAAAGATGAGCTGAAAGCTAAGCTTGTTGAGTTCAAGTTGGATACCAGGGGAGTGAAGGATGTCCTGAAAAAGAGGCTAAAAAACTATTACAAAAAACAGAAGCTGAATCATGTTTCCCAGGACGCCTACTACGACTACATCTGCGTCATTGACTTTGAAGCAACGTGTGAAGAGGGCAACCCGCCAGGCTACTTACATGAAATTATTGAATTCCCCATTGTTTTAGTGAATACGCGTTCCCTGGAAATAGAAGATACCTTTCAACTGTATGTGAAGCCAGAGGTTAAAACCGAACTTTCTGATTTCTGTATTAGTCTAACTGGAATTACTCAGGAC
>TRINITY_DN50723_c0_g1_i1 len=235 path=[0:0-234]
CCCAGGGCAGCTTAACCTATCAGACCATTCCCCCACTGTAAGAGGAGAAAGAACTTTGAGTTTCATCCTGTGTCTTTATAAGCCTCCAGGAGCGGTCACAGGCCCCCTCCCCCAATTGGTGACCCAGTCTGGAGGGTGAGACTTGCTAACCCTAGGTCATCTTGGAGTCTCAATGCCTATGGGGGTCATTTAAGAGGTCGCGGAACTATGTTCTGCGACCTCTACTCGACTCCCC
>TRINITY_DN50747_c0_g1_i1 len=423 path=[0:0-422]
TGTTGTTGGGGGCTTCTATCTTATTTGGGTCTTGAATGAACAGGGGCATCTAGTCTTGAGTCATGCAGTGGGTGCCCTTCCTGGCGGTCTCTGTGGCAAGGGAGCGTCTCTCAGCTAAGAGGCCCAGTATGTGCTGGAACTGGTATTTCTGTTTGTGTGGTTTCTCTGTGCCGGGGATCTCTGTGCTGTGGTGTTCCTCTGTGCTAAGGGTCTCTCTATGGTGGGGGACTCTGTGCTGTGGGTATCTGTGCTGTAAATCTCTCTGTACTGTAAGTCTTCCCTGTCAGTCTCCCTCATGGCCACTATCTGTCATTCGGTACTCCCTCGAGCCTTTGCTATTCGCCAATCTCTCATTCCCCGGTTTCTTTCACTTGCTGAATATCACTCCCCGGCCGGCGTTGTTTCATCTGCTGCGCTAGCTTG
>TRINITY_DN50782_c0_g1_i1 len=540 path=[0:0-539]
AGACAAGCTGCCTTTCTCCAAAGCCGCCGATGTCTATGCCTTTGGGACTGTATGGTATGAGTTACAAGCCCGGGATTGGCCATTCCAAAACCAGGCTGCCGAGGCACTTATCTGGCAGATCGGAAGTGGCGAAGGTGTGAAGCAAGTGTTGGCGACCATCAGCCTTGGAAAGGAAGTTACAGAAATCCTGTCCGTGTGTTGGGCCTTCGATCTTAGCGAGCGGCCGAGCTTCACCCTTCTGATGGATATGCTGGAGAAGCTGCCTAAACTCAACAGGAGGTTATCCCATCCCGGGCACTTCTGGAAATCTGCGGACATTAGCAGTAACAAAATTGCCCCCCGTTTTGAAAGGCTTGGCATGGGGACCCTGGATCAAAGTAACCAAAAGATTTAGCCTGGAGTCCGACGATTCATTATCCCGGGTGTAACTTTCTCGACCCAAAATCATCAGCAATTCTTCCGAAGCCAAGACGTCGCTGTGCGCCTGGAAGCATTCACTGCCGCCGAAGGAGCCTCTTCGGGGAGTGATACTCAATCACC
>TRINITY_DN50769_c0_g1_i1 len=771 path=[0:0-770]
CTTTAGCTTCCACCAGAGAGAAAGGATAGCAGTCTTTTGGACCCTCCACAGATTTCACCAGAGCTCCTCACACTCGCTCACCATGGCTCAACTCACAGCGGAGGACAGGCACAACGTTCAAGTCACTTGGGACAAAGTGTATCCGGATGCAGAGAAGATTGGACCAACCATTCTGATCAGGCTTTTTCACGATTACCCGAAGACTAAAGTCTACTTCAAGAAACTGAAGGACGGCTCAACTCCGGAAGAGATACAGGGGAATGAAAATATCAAGCACACCGGCAGGCTGATCATGTTTGGCATGAACCAGATCATCGGCAACCTGGACAACTGGGGCAATGTCTGCGTTTTTCTGGCCGATCTTGTGAAGTCCCACAAACACCTAAAAGTCGAAGTGTCCAATTTTCAGCTTTCATTTGAGGTGCTCCTGAAAATCTTGGCAGATGCCTTGGGCAATACCTTTACTCCGGAAATAAAAGCATCCTGGACAAAGTTGTTTTCTGTACTCTACGACTACATGGGCACTTGTTAAAGAGTGGTGCTAGATGCTTCTGAAATCACTGCCTGAAATGGGAGGCAATCAAGTCGTGAAATGGGAGGGAGTCATTGGCCACCAGACCCAACTATCTTGGGTTTGAACGTCCACAATATTCTAGGTGTAGGGAAATGCTATGAAACGGAATGCTTTCTTGGCTATGCCTTCATTCTCCACCTATTTCTGCTTCACTCTTCACTTACTTGCTTTTTCTACGATGGGGTGTAATTTATTAT
>TRINITY_DN50749_c0_g1_i1 len=387 path=[0:0-386]
CTGGCAGCATATAGAAATAGTGAAGCAATGTAGGATCAATCATTGAGTCTCGCAGCTGGCAGAGCCACCGGGGTTATTTGATAAGTAGAGTTCAGAGGTGGGGTCGACCTCCCCCCTCTGCTCAAACGAAGTCTCTCTTGGGCAGTTCTCTTCTTATTGTAGACACTTGAGGCCGCAGTAAAGAAGCATTAGAAAGGCAATAGCTAACAAGAGGGTGCAAACAACGAGGGTGAACAGAATGCAACGTCTGTTCTGCGGAGTGTCCGGGTCGCAAAGATCCATTTAATCGCGCTTTCTCAAATCATAAGGATGAGACAGGGGGCACCTGGGGCACAGGGACAGTGGTAGTGTGGTGGGAGGCCTTACAGTGGCTACTGTGGAGCCAGG
>TRINITY_DN50740_c0_g1_i1 len=441 path=[0:0-440]
ATAAAAAAGACGTCTTCGGAGGAATGTATTACTGTGATATTTGATGCGGAGGATGGCAAGCCCATTGAATTCTGTGCTCATCAGACGGGAGTCGTCACTGTTACCAGAAATGAGATTTCAGTAAGCCAGGAACAATCTAGCCCCAGGGCCGAATACACAGAACTCTTACCCCATTTAATAACCAGTTTACAGAATGACTCTGACACCCTAAATTACACAGTTTTGGAGGCCCCTGAAGGTAGCAATGACAACACAGCTCACAGTGGCCCAATCGGAAACAGCATTGCGGTTGTTTCTACTACAGTTTCTGAAACTCTGAGCCCTGTACGGACATTGCAATCAATCCCCCAGCAACAGCAACAATTATTTACACCTGCTTATAGCCTCTCCTGCAAGGCAACCCAGTCTATCTCCTTTTTACCTACAGTAAGTCATCCCAAC
>TRINITY_DN50766_c0_g1_i1 len=285 path=[0:0-284]
ACTGCATCTCCCTGGCACCCCGCTAAGTTAAGGGTTGTCAGGGATGGTAAGGTGTTTCTCTTCACAAAGGTCTTTTGACCCAACTACGTGCCTCTGTGAAATCTGCATTGCCTTCCTGATGGTGATTTGTTTATTATGCTGTGCCTTTCTCTGGTGCCAGGACTGGGGGGGTTTTCTGGTACTCATTCAGTAACATAGAGTCAAACTGCCTGTGTAACACAAAGGCCACTTTCCCACCCTTGTTGTTCTGCCCCAGTGTACTGCCCCCCTCTTCCCCCCTACCCC
>TRINITY_DN50789_c0_g1_i1 len=349 path=[0:0-348]
CACCGCATACGCGGACCCACGGTAGTGGTGCTGCGCCTTGCACAAACGTGGGCACATGGTGGGGGCGCTGTGCCTCGCCGCACACGTGGGCACATGGTGTTATCTGCGATACACAGTGAAAGCCATGAAGCTGAAAAGGATGGTGACACCAGCCAGGCAGACGGTGGCCGTGGCAGTGAAGAACTGTCGGTACTGAATCTGGAAGTACCATAGCAGTGCCAGTATAAGCACAAAGAGTGGCACCATCAAGCTGCCAATGTTCAGCGCTGTATTGACCTGGTCAGCAACGCGGGTGCCGGCTGGCATCTGCGGGGTGGCATGCTGGGAGATGTGACAGTGCAGGACGCAG
>TRINITY_DN83518_c0_g1_i1 len=205 path=[0:0-204]
ATTGTAGAAAAACTGCACGGGGTTCACTTTGTGGGCGTGAGATGTTGTAGTATTCACTGGCCGTGGCAAGGTCATGAGTATGTGCTGCTGTCGTGCTTCTCACCTTTGTATGTAAAATGCTGCTAATCTGTACCACGACAGCTCATAAATAGGAGAGGGGTCCAAGTGTGCAAATTGGCACACTCTTTAGAACTCACTTCATGAG
>TRINITY_DN83558_c0_g1_i1 len=284 path=[0:0-283]
ATACTATGAAACTTGATATACCTTTGCTTCACTGAGTGAAATCAGTAGATAAGATACCAATTCAAGCTTTACATTCAAGTCCTATGAAAGAATACATGTCCCTATAACATTGGCAGAAATTCACACAGTAATTAAGGGCTTATCAAATGGAAATCTCTAAATCTAAAACTCTAAAATGAACCTGAACCCTAACTACAACCCCTGCACTATCCTTTACCCTAACACCCAGCATGGCTCTGAGTAATGTGAGGTACAGGGGATCAGGAAAATCCACAACTCTAACC
>TRINITY_DN83513_c0_g1_i1 len=288 path=[0:0-287]
CAAGGACGCTTGAGAGTGGGGAGGAATCAGTGAAGGCCACTCCTCTTCCGCCTGACTGCACCTCCCGCCCAGCTCCAGGCAATGGACATAACTCAGAGGAGACTGCTTATAATCCAATATGCTGTGCTGACTGTAGTATTTCTTTTCTTTTTTTAACATTAATATGTTTTGTTTGTATGAAGTAGAACATCACGAATTCAGGAAAACTGAACAGAAGAGGACCAACCATATGCAAATCAGTCATGGTCCTGCCCCATGGGAGCAGTCCAACCCAAACTGCTAAGCCAC
>TRINITY_DN83591_c0_g1_i1 len=214 path=[0:0-213]
CGAGGGTCCAACGGGGCCTTCTACAAGGTGATCATTGGATGTTTAAGGTGGTTAGTCTTGTCTTAACCAAAGAGGAGAAACAAAAAGAGGTATCCGGAGCTGGTGTTCACTACACCTTCTCACCCTCCTGCTCCTGAAGTGGTTGAAGTTGACAGGGCTGCTGATGTCCCGTTCACCCCTGACTCTGTACTAAAGGGTTTTGTTAAAGACGTGC
>TRINITY_DN83531_c0_g1_i1 len=204 path=[0:0-203]
CGGGCTCTCGATCCCCAGAAGCAAATGTGTCCAGCAAACAAGGGGGGAACAAAGGTTATGTCGCCCCCCAGGCGCTGGTGTCTCCGGAGAGCCTCCTCTGCTGCTCGGCCTCACACACTCTCTCCCCTGTAGAGTGACTTGACTGCAGCGGGTCCGGTCGCTCCCGCTGCCTCACCAGAGTTTGCAATGCTCCTCCCTACCAGG
>TRINITY_DN83582_c0_g1_i1 len=394 path=[0:0-393]
CTCCACTATATTATTATTTTCTTCCAGCACCAGGGCTTGGCCCATCTCGAGGTCTGTACATGCAGTGACTGGCTCTTCGCAACTCAGGGTCACCATTTCTTCCAACTGCATGTCTAGATGGTCTTTGGATAATTGATCAGAAGAGCTTGTGGGGTCATCTTGGGTGCCAATGCTCTGCAACTGCAGACTGCAGGTCACAACGCTGTCCATGGTGAGATCCGGAAGGTCTGATTGTCTTGCCATCGATGAGGTTTGTGCAAAAAAGTCTGTGGTTTCCCCATCCATGGGATCTTTGGGCTCTCCTTCCAGATGTCTTACTGTCTCAACAGTTTGCTTAAGATGGGATTGTTCACTGCCAGTCAGAGGTGCACCAATGATCTGTGCATAATCGTTA
>TRINITY_DN83586_c0_g1_i1 len=272 path=[0:0-271]
CTGTGATGGAAAGATGGATAGTAATAGATGCAGCCAGCAGAATACTTTGACATGCAAGCCAACGATGCTAAGTCAGAATACTGAGAACTCATCAAGAATAGATCCACTGCAGTATGCTGGCCTGAACAATCAAGAGCCAGCTTTTTATAAAAATCTGTTGCTGGACCCAGATGCTGCACAACCTTGGTGCTTGACCTTTGATTTGGATCTTCTCTGGACTGTAAGCGCCCTGCCCCTAGAGATGGCAGCTGTGACTGAAACACAGATATGCG
>TRINITY_DN83556_c0_g1_i1 len=206 path=[0:0-205]
ATTGAAGAGGGAGTCCCTCAGCACCTGGTGCTCATCACCGGTGGGAAGTCCCGGGATGATGTCAGCGGCGCAGCCCGGCTCCTTGGGGGCGCCGGCGTCAAGAGCATGGCCGTGGGAGCTAACACCGCCGACCGTGGCGATATCGAAAAGATCCAACCTGATCCCCATCTGGTCTTCATGATCCGAGATTTCCGGGAACTGCCGAG
>TRINITY_DN83526_c0_g1_i1 len=429 path=[0:0-428]
TGCAGCATTTGTCCTGGACTCTGTGATTAAGGGTCCAGGTGAGAGACAACATGAGAAAGGGAAGAAAGTTACTTGGAGTCCAAAGAGTTGCAGCACGAAAAGAGGCTGTTTCAGCCCTACTCTGAAGGCAAACAAGACGGAAGGAAATTGAATGAGGATGTTCTGCAGATGCGAGATGGTGGGTGCAGGAGGTCAGGTGTTGCTGTCCATGGAATTGTTGGGGCTTGGATGGGTTGGTAGAGTGGAGGTTTGTGGTAAGGAGAGTGATTGTGGCATTGCACAGTGGGGAGCCCTGCAACCTGCTGACATCAGTATGGACGGTTTTATTGCTGAGTTGCTACTTAGTGCAGATAAAGAAAGGTTGCTAATGTTGCATGACAAGCGTTCTTGGATAAAATAATCAAGTGTCAAAAAAAAAAAAAAAAAAAC
>TRINITY_DN83568_c0_g1_i1 len=431 path=[0:0-430]
CGTCGGCCTTGAGGAACCAGTCCGCGTCGTCATAGTAGTTTTTGTAGGCGTACTGGAAGGCTTTGATGGTTTTCCAGTAGAGCTGGTCTCGGCCTTCCTTGGTGTCAAGACCAATAGTTGGAAACTTTTCATCAGTTTCAGAGCTCATGAAGAGCACAACATTACAGTGCCGCGTCCATGTGGCCTTTAAATGCTTGGCTTTCGTTTCCAGATTGTTTGGGCCCGTCATTATCCAGCAGAGGATCCGAATTTTATTGTAGAGCTCATCCCCAACGTGGCTGTCCTCCCCTGAGAGATGCGGGTGAACCAAGTTGAACAGGGCCGATTTCTGCACAAACGAATTGAATTTCTTCCCAACACTAGGCAGGGGTTGTTGTTCTTCCGTTCCCTCAAAGAAGGTGTTCAGTAAGTAGAAGGCTGCAGTGAACCCC
>TRINITY_DN83534_c0_g1_i1 len=222 path=[0:0-221]
CCCCCATCGCCATTCACTCCACCCCTCCCTCCATTCCTCTGTCTCACCCCTTCTCTCATTTCTCCACCATCCCTTCGCTCCATTCCTCCTGTCTCTCTACTTACTGTACCCTCAACCCCCTTCTCTCAATTCCTCCCTTCTCTCCTTCCCTTCTTCACTCACCCCTCCCCATTCCTGCCTTCTCTCCATCCCTCTCTCTCTCTTCTCGTCCCTATCTCTGCC
>TRINITY_DN83598_c0_g1_i1 len=423 path=[0:0-422]
CTTACACATACAGCTCGAGGAGGTAACCACCCCTTTGGATGACACACAGACGCTGATGCTGACTACGATGCCGGCTCCTCCTTCTAGCGATGACGCGCTAGTATGGACCTAATGCGCTCCACCCGCATAACACTGGTGCTGTCTCTGCCACCCACGTCATCAAACAGAAGGCGTGGACAAGATGAACACTTGCTTGAGTAGGCGGGTAATACAAAACCTGATCATTGATGGTACCGCCCCGAATGATGACTAAGAGACACTGGACCAATCATGACACACCATAGCCACGCCCACTAATCGACGGCGGCGTTCAGACTCTTCACGCCAACTTCTTTGGCATTTAAACATTGACGGTCACACTGCAAGTCTTGTGCACTCACCTGCTGATGAAGGGGTTCTCATACCCCGAAAGCGCTCCCTCAC
>TRINITY_DN83504_c0_g1_i1 len=282 path=[0:0-281]
AACTTGCTGTGAGCTGAACAGATCTTCACCATGCTTGACATTCAGAAGGAGAAACACTGGATAGTGCCGTTTGGGGGCTAGGTGTTGGTAGATACAGTAGTTTTAAAGTTATAATCACTGTTTACCATGGTCAAATATTAACATTTTGAGTTCGAGAACACTCGGTCCGGGTTTCAACAGAATGATTGTAAAAGAATATGGAAAGAAAAGACCACTCCAGGGTCTGAAGAAAGATTACTGGAACATACTGTTAGTATGGGGTTTGACGAAAGACTAGGAGGG
>TRINITY_DN83553_c0_g1_i1 len=229 path=[0:0-228]
CTGTAGTTTGTCTTCTTTGTGTGTTCTTAAATGGCTGGTTAGTGTAGATTTTTCTGTAAAGCTTTTCCCACATGTATTACATGTATATGGTTTAACTCCAATGTGTGTGTGTTTGTGTGATATTAATGAAGATGAGTGGTTGAAACACTTTCCACATTCACCGCATGTATATGGTTTAACTCCTGTGTGGATTCTCAGGTGGGTGGTAAGTATAGAGTTCTTAATAAAG
>TRINITY_DN83539_c0_g1_i1 len=202 path=[0:0-201]
TAAGGATAAACACGTGGAAAGAAAGGCATGCAGTGGTGCACTCTGGGGTGAATACCGTATGCAAGTGAGGTGCTCATTTTCCCCGTTTGTGGTTGTATGCTTACATCTGTCTTATTTATCCGTGTGTCTCTGTGGGTGTGTAGTTACACTCCTACCGTAGGCAGTCCCTCACCAATAAAACCACAGATAATTTATTTTCGGC
>TRINITY_DN83589_c0_g1_i1 len=290 path=[0:0-289]
CTGGGAAGAGGGGCCGCTCGGGCGGATGGACCGCAAAGACGTGGTTGGCGCCTGGGGACGGAGTCTATTGCTGCTCCTACAGCCTAGCAAAGGGAGGTACAGTGGGGCTGAGTCTTATGCCTGTTATTGTGAGAATGTTTGGTGTGCTGTGTGTGTGAGGCTGCTAATACTAAGCATCTTATTTCTTTCCCTATTCTTTCTCTCTCTCTCTCTCTTCCCCTGGCCCTCCCTCCCTCTCTCTCTCTCTCTTCCCCTGGCCCTCCCTCCCTCTCTCTCTCTCTCTTCCCCTG
>TRINITY_DN83540_c0_g1_i1 len=438 path=[0:0-437]
CAGATCCCTAACATTTTCATACTTTTTCACGCTACTTCCTTCAAAATGGCTTCTTTTAAAACTTAAGACACCAAAAAAAGTTGCAGGACACGTTAGTACCCATCTCGGGCACCACAGCGCAAGTATGCGATCTTTTGAAATTGTCAAAAGTATTTTTAACAATTCCCTTCCAGAAACTTGCTGATACGAAATATTGTGTTTAATGTAATCCTGCTTTGCCGTAGGCCACCAAGTCCACATGGTGGTTTTGAGAGCCACTGTGCCTGGGTAATAGTTGGCATTTTCCTTGAATTTCCCCGAAGCATTTTATACTTCCATGTTTTTGGAATTTGCACTTAAACTGTCTCCTGGATAACTGATGCCTGCCCCTGTACATAAGGAGGATGCAATCCTCCACTGCATTTAAACAATGTGCCTTTTTGGCGGGCATTATTCCCC
>TRINITY_DN83523_c0_g1_i1 len=420 path=[0:0-419]
CGCGTTCAGTACGGAGTTGGGCATAACTTGGAGCTGCAAGGTGAGGATGGATCGGATGAGCCAGTTTCCGAGGCCTCTGATGCAAAGAGTACTCCAACTGCGGAAGATGTTACAGCACCATTGGTGGACGAAAGAGTGAGTGACTTGGGTACTGCAGCTCAAAGACATGTGGAGATTCCTGAAAGAACCACAGGGATGGATGCAGGTGTTGGTGGCGCTCTGAAATTAGAGGAGCAGGTTTCCGGAAATGATGTCCAAGCTCACCATGACGCTAAACATCACCCTACCTCCCACGAGAAACCAGTAAAGGGCTCGGATCTCCAAAGTGGCCAGAATAACGTAGATGTCAAGCCTTCACCATCCATAGCTCAAAGGAGTCCTGCTAATTCTACCAGGATCCCAGCAAAGACAACAACCACC
>TRINITY_DN83564_c0_g1_i1 len=211 path=[0:0-210]
TGTTCGTCCAGTGAGGTTACTACCAAATCTTTCCTTTCAAACACTTGCTTCCAGAGCTTACATACTATGTTGCGTACCCTGAAAGGGTCACTAGGTGTCCCTGTTACTCGGGGCGCCCTCCAGCCTGGTTCATCTGAGACCCTTCCCCAATGACAGCTAGGGGGTGGAGCACACCACACAGTGGCAACGCAGTGGGAGGTGGGCCCCTGGG
>TRINITY_DN83512_c0_g1_i1 len=372 path=[0:0-371]
GGAAGATTTCAGTAAAATGTTGAATTTAATGGGAACCTTGTTTGGAGAACTGTGTCTCGACCTGAATGGAAGTGATGCCTTTGTCGAAGTCTGCATCTAACTAATTCATGGGACTAGCCATATTGGGGTTATATGTGCATGAAAGTGCCATAATTTTGATATCACTTCCTGCTCCAATACTCCATTAAATGGATCCTACCCATACAATGCATTGATTATTGAATGCAAGTAACACAGATTTAGTTTTTCTCCAATATCTTTTAATGAGTTTTCAGAGGGCAGTAATACCTCTCTGGGGTGTACATGTTTGAATGCATTGCATTATGAGATTTCTAGCATCTGATGTCAAAAATCCTGTGTCCCTCCCAACAC
>TRINITY_DN83544_c0_g1_i1 len=225 path=[0:0-224]
GCCTCCCTCTATCACGTGTGCCTCCTTCTTGTTTTAACTCCTCTCTCCCTCTTTCTTTCACAACCGTTGCCCTCTGGCTAGAGTACCTGTCTCCCTCTCAATATTGCAACTTTCTCCCTCTCGCTACCATGCCTGCCTCTCTAGCTATCACCCTTGCTACCCTCTGTCACACTGCGTCCCGCTCGCTATCACTCCTCCCTCCTAGGCTCCTTCTCTCAATCACAC
>TRINITY_DN83581_c0_g1_i1 len=223 path=[0:0-222]
CAAACCTTTGAACTAAAGGAAGCTTTAGACCCTGTACGTGTTAAACATTTTGCATGGAAATTGCCGAAATCGGGCTGCTCGTAACACGTTTGAAAAGACTAAATGCAACACGGTCCCTGTAAGATTGTAAACATTGTCATTGGCAGTTTTTTTGGTACTCGTCTATTTGACGGTTACTCTTGAAGCGACATTGAGTACCACTCTTACAATAGATGGAGCAAAC
>TRINITY_DN83565_c0_g1_i1 len=277 path=[0:0-276]
CTCCGTCTTCTTTTGATGCAACTCCTCTGTCAACTGGGTTATTTCCTGTGCTCTTTTTGTGTACTCATCCACAACTGTAGCATTTACGCCTGTGAAACAGGAGGCTCTTGATTTCTCTTCATTAAGTAATGCATCAATTTCATCCACCGTGTTTGGAAGCGCGTTGAAAGCAGTCTGGAACTCCTGAGGAACTTGTTGTTCAGGACCAAGGTTACACGCCTGTCTGGCTTTTCTCATGAATCCCTTGCATTTTTCCAAAAGACCACGTTTCCTTTCA
>TRINITY_DN83574_c0_g1_i1 len=295 path=[0:0-294]
CCGATCTCAGAGAGAGAACAGACAGTGGCCAGATACAGTTGGCTATTCCAGATGGCAGAGTCCGCATTTTGCTGTATTCTAGATGGGAGGGGCATGGTGTCTTGTTGACCATTCACAGTCAAGGCTCCTTTCAGTGTCGTTGTGAACGAGCCCTCGCTGAAGATGCTGCGGTTGCTTCCGCCCAGCACCCCTTGAGGAAGTGAGCAGGAAAGAGATGTCCACAAGCCAAGAGTTGGCTGATACTGGAGATATAGCGACGCCCGGTGGCGAGTTTGAGAATAACCCAGAGAAGAGG
>TRINITY_DN83529_c0_g1_i1 len=282 path=[0:0-281]
TTGGGTGGCATCCTTGGGCTTACAAGACGCTTATTGTCACATTAAAATAAAACAAGAACATTGTCAATTTCTAAGATTCTCCATAGGTGACAATCACTACCAATATACTTGTTTGCCTTTCAGACTAAATTCTGCCCCCAGAGTATTCACAAAAGTACTGTCTGTGGTGGCAGCCAATCTTCGGGAGAGACAAATTCATATTTATCCTTATCTCAATGACTGGCTAGTCTGAGCAGAGTCTTATCCAAAAACCATTCATCACCTTCAAGAAGTGATAGACAC
>TRINITY_DN83521_c0_g1_i1 len=353 path=[0:0-352]
CTTGTGAGGGTGATACATGTGTGATATAAGACAAGCATTTTTATTTTAGATGGGTGGTGTGTATTCAGCATGGAGGATTCTATTCACTCCTGTGCAATCTATTGTACTAGCTGACCCGGCATAAATTATGCCCATAGCTAGTCCTTTCCCACACTCCCCACCTCCCCACCCCCATTCTCCCCTCTCTCTCGACACTTCGTTCCTCTCCCCTTCCCCCCTTTCTCCCTCTCTCCTCGTTCCCCCTTTGTGGTCTGTCCCCTCTCTGCCCCCTTCACTCTCCCCTCCCTATTTGCCCCCCCATCATTCACCCCCACCCCCTCTTGCCTCACCCATTCTCTCCCCCATCCTCCTCC
>TRINITY_DN83502_c0_g1_i1 len=206 path=[0:0-205]
AGAAACCTGATGTTGCAAGAATGAATAGGTTCAAAGGGAACGTTTATCAAACCTGCAAGCTCCAAGTTTAATTTCCAAACCAGAGCTGTTCTTTGTTACTGGAGGGATTTTATGAAACCGCTTTTTCAACAAATATTTCACAGTGGGTTCTGCAAAATCTGATCCCGCCTTTTCTGAAATCGTGCAGTGGCTGAGACAGTGCACAC
>TRINITY_DN83575_c0_g1_i1 len=327 path=[0:0-326]
CTCTCTACAGGTGTTCACATTATTTGACTAAATGTTGCTTATTCTGTATTCGGTCCTGTGACAGAAAAAAATTGAACCAGAGTACAATTAAGCTAAAAAGAATTTCGACTTTAAAAGAACAAGAAAATAGGACGGTTTGGGGCGAGATGTGAGGGGCCAGCGTAAGGTAGCAATGCTCAGCCCCAGAAGTGAAAGGTCACAAAGACAGGCGACATGCTGCCCGCCCCGGAAGTACACTGGAAGCAGTGAGGGCGAGTGTGGCCTGCGCCAGTACTGTGCAGCCTCGATACCAGACAGCCAGCGTTCACAAAAACGAGAAAGGGAGAG
>TRINITY_DN83506_c0_g1_i1 len=283 path=[0:0-282]
CTCCCCTCTTTGTCTCCCCCTTTTGTCTCCACACCTCTTTATCTCCCACCTCTTTCTCTTCCCCTTTCTGTCTTTCTCCCCTTTCTTTCTCTCCCTCTCTATCTCCCTCTCTATCTCTATCCCTCCCCCTCGATGTCTGCCCCCTCGTTGTCTTCCCCATTCTCTCCCCGCTTTCTCTCTCCTTTCTTTCTCTCCCTCCCCTCTCCTCTCTCTCCTCTATTTCTCTCCTTTTTCTCTCTCTCTCCCCCTTTCTCTCGCTCCCTTCTCTCTTTCTCCCCTCTTT
>TRINITY_DN83511_c0_g1_i1 len=232 path=[0:0-231]
CTTCCGATCTCTTCCCCTATTATCACTCCTGAACTTGTCACCATCAGGCCCTCCTTTTACCTTCTCTCTCTCCTTGGCTTACACTATTACTTCTCTCTTCCATGAAACCCATAATTTATCATGACCTCTCTCTTTCTCCCCAGTAATCTGAAATCTGGACAGATTTTACTGCTTTAAAAAAGAGCTTCTATTGACAGCCTGGATCTCAACAGCTGACACCCTATCACTTTCC
>TRINITY_DN83579_c0_g1_i1 len=305 path=[0:0-304]
CCCTATAGTATCCTCCATGATTGCCCTGCATGTAAACAACAATTAATTATGTGACAATGAACCACCCTTGGGCATTACATCAAATTTCCTCTCCTATACGACTGACAGAGCAACCTCCCAGGATTGCACTTTTACCACACTGCAGCTTTGAAAATGAGCAAAATGTTTTTCAAGGATTTCAGATTCTGTACCACATGTTTACATGTCACATAGCAGACACATGGGACGCATTGTGGAAAGCTCACATTGAAAAAATACCATAAAATAACTGGGAGAACGCTCTTCCAGTGATTGCATAACAGGCC
>TRINITY_DN83532_c0_g1_i1 len=239 path=[0:0-238]
CTCGGAATCTAGGTTTGAAAAGCACGTGCGAGTCCAAACCTTGTTGTGGAGAAAGATGTATCGAGATTGACTAATAATGGGGGAGATCACGGACTTTGTAGTGAGACCACATCTCTTCCCACTGATCAGCAGTCAGTGAGGTAGCAATGTCACAGTCTCTTCCTCAAGCGTCCTGTAATTTCAAAGTCAGGTTAGTATTTGCTGAATTAAGAAATCTGTATATGGAAGATGCTACCTTG
>TRINITY_DN83543_c0_g1_i1 len=232 path=[0:0-231]
GTTCGCCTTTAATTTTTCTAAAGGAAATTTGAAAGTTCAGCAATACTTTTCAACAATCTGCAAAATATTTACATTTTCAGTGAAGATCCGCTACAAGTGCCTCATAATGCAATCTTCATTGTCAGGAGAGAACATATAGAGCAATCCAGATGGTTTCAGGTGGCTCCTTCCTAAGTTGACACCACCAATAATACTGGGAAATCATTAACACCCATCATCAGCTGAGCATTTG
>TRINITY_DN83588_c0_g1_i1 len=270 path=[0:0-269]
CGCTCTTCCGATCTGTTCTAGACTTTTCATAGCATTTGTGTACGCTTTTTGGTAAACGTGTTGTTTATGTTGCATTGTCCAAAAATCCCATAATTATCTTGTCAAGCCCACTCTGTGCTTGCTCTGGAGGAGGGAGGGAACATTTTGGTGCATGCTTAGTTGGAAATGCGTTCACTTGACTACTGCATTTACTTGAGGGGCGAAGGAGAGCACAGATTAAAATACAATGCCAAAATATGATTTAATTCAAAATAACTGTGCAAGAAAAAG
>TRINITY_DN83592_c0_g1_i1 len=326 path=[0:0-325]
CTGTTGAAGGCCTCTCATTAAGGACTCTTGAGTGAATACGATGGTTACCATGCTGTTGGTGTTCCACCCCATCGTGTGGAAGGGTAAAGAGGCACTTGGACTGTAAGAATTGGAGTTATACCCCACTAAAAAAGTGGTTGTGGTGTCTCTTCTTTTAGACAATACAAACGGATACTCCCGTTCCCCCGTCCCCTCCCATTCCCAGCACGAGAATATGTACTGGAGATTGCAATGCCAATCTTGTCTAACCCTAGCTCATTCACTTATGACAAATGATATTTGTGGCAAGTGCAGAGCTCTTACTGGAGCACCTTAGTATCTTCACC
>TRINITY_DN83519_c0_g1_i1 len=237 path=[0:0-236]
CCAGAACCTCTGCTCGCAGGAAAAACTGCGAGGTGCCCCAACTCCCCCCTGAACCTTCCCGGCCCCAAGCTGGGGATGACCAGCTTGAGGCGAAGGAGATCCAAAGGGAAGAAGGTTAGGAAGCGCTGTTTCCAGTGTCTACCTGAACAGGATGGGACGAGGTAGTGAGGGGGACCAGGTAACAGGAGGGAGAGGGGAAGTGGAGGGTAAAAGGGAAGAGACGAGAGAGAGAGAGGG
>TRINITY_DN83505_c0_g1_i1 len=272 path=[0:0-271]
CCTCCATTAACAGTAACTGTTATATTTTTGAGTGCTAAATCCAAATCTGCTCGATACCGTAGTCCAAAGCCTTTGAACTCTATTTTGCCTTCATGAGGCCAGTTGTCTGGCGGTGCAGTCTTCTCAATGGTCCACTCAGCCTCTTTTTCCATCTCTGAATATTCTTTGACTCTTTCAACAGCAACAATGTTAGTTTCCAACTCAGAAGACATGCGTACTAGCCAGTTCAGATAGGCAGTTACCTGAAGCGCATACGAGACTGAAAGTCCAAC
>TRINITY_DN83527_c0_g1_i1 len=463 path=[0:0-462]
GCTGGTGATTAGAATATTCTTCTCCTTCTCAATGGGCAGGATTGGGTGCTGCCGCTGTCTGACTCTTGGGCATGCATCCAGGCCTCTCGCCCAGACTGCAGCAGCTGCAGCAATACCCTCCTCGGACAGCACACGTTCGGCAGCGGGCTCCACTTCCTTGGGCTCGTTGGAGGTAGCCATGTCAGAAGCCACGACGGGCGCTGGGTGCTTTTGTAGGTAGGCCTTGAGACCGGCCACACCCTGGCTCTTCAGCAGCGACTCAGCCGCATTCCTGCAGGGCTCCAGCTGGTTCATCTTCTGCAGCCAACGTTTTAATGCTTCAAATTCCTCAGGCAGGTGGGAGGTGTCTGACAAGAGAGGATACAGAGAGCCCCAGAGAACAATATCAGCAACTGACTCAGTGTCTCCTGTGAGGTATGGAGAACACTGTCTGCTCAAAGCCTGGTCAATATAGGCGAGTGAC
>TRINITY_DN83548_c0_g1_i1 len=207 path=[0:0-206]
TCTTCCGATCTGAAAATGGCAACAGTGATTGTGTAGCTTTTAGCCCCTAGGGATATAGTAGCGGGGTGGCATCCGTGGTAAGTGGGGGGGGTGCATTTGTCGGACCCACTAACGTTTTTCAAGAAACTACTGCACACTAACCTGCATTGTGTAAATCAACAGTTGAACACCCACCCACACATTCATCATTGGTTCTTTAAGTCCACC
>TRINITY_DN83535_c0_g1_i1 len=241 path=[0:0-240]
CTAACATTTCATTTAATTTCATGTCAGCTTTATTTATACCGCGCACAAACGCCCTTGGGCTTCTCTGCGCTCACAATACAGTTACAACAGTAATAACAACATTGTGAGAAGAGGAACATGCACCTTTTTCCAGAGGTGTGGTTGGGTTTGTTGCATATTTGGGGACTTGGGAGGGGATAAGTGCGATTTGATGGCCTTACGGAACTTGCTGGGGCATTAAGTTCTTAGGGCCACTGGGAGG
>TRINITY_DN83542_c0_g1_i1 len=204 path=[0:0-203]
CAAAAACAAACCCCTAATCCCTTTTACCGATATCCCTTTGCAGTTTTGTTGCATCTTTTCCCTACCATTTTTGTGTTTTCCCCTTTATTGATTTATTTTCCTTTTTTTATTATTTACAAAAAGTAAAGAAAAAAGTAAAGAAAGTCTTAAACTATGGAAAAATAAATACTTGTTACCTATATTATCCCTTATTTTATGTAATTT
>TRINITY_DN83538_c0_g1_i1 len=278 path=[0:0-277]
TGGGGGCACTTTGGGTGAGTTACTGCAGACCCCGCACGGGGGAGGAGGAAGGACGGGGAGTGAATGTGGAAGAATTAATGTGGGGGAGAACTAACTTCACTGGGTCAGGAGTGCGCCTGGAAGCCCAGGCGCACAGAAAGGGTGAGCTCGCCGAATGAAGGGGGAGGAAAAGTCACCCCACTTCCAGACCGGCGATCAGAGGGGTGATCTATATGAAGAATTAACACAAGTACTTCACTCCCAGGTCAGAGACAGGAACTACTTAGAGATAGTGTGGG
>TRINITY_DN83583_c0_g1_i1 len=241 path=[0:0-240]
GAAGCTTCAGGGTTGCCCCTTGAGGCCCGCATTACCTTCAAGACGTGCTGCTTCACCTACAGAGCCATCACAACTAACGCACCACCCACCTGGCTGAAAAACTCATCATCTCCAGAGGCTAGCGCACCACAAGAGGCCAGGACATCACAAGACTGCAAATCAAAAAAGAGAAAAAAGAAAAATAAACAAGAAAACAAGCCTACTCCAGCTAAGAGCAAAGACTCCAGAAGGACATCCCGCC
>TRINITY_DN83509_c0_g1_i1 len=202 path=[0:0-201]
ACCAGGTAGTGCAAGTACAACTTTGGGGAAGTCGCAACCTACAGCATGCAGAGGACTCTCAAAAACTCCGACGGCCGATATCGAGCGCAGCCTCTGCGGAAACCTTTCCTCGCCCGTCTCAAAGGAAGCATCACATTTGAGGAAAGTGCCCATGGATATCAACCATCGTCCTTCCAGCTCCTCTTCCCTACCTTATTCCCAC
>TRINITY_DN83554_c0_g1_i1 len=244 path=[0:0-243]
CTGACGCCCACGGGACAGTGCCGTCTCGCCCCACTTATCTGCTGCATACAGGACTCGTCGCAGCTGTACGACTTTGGCGTCAAGATCCTGTTCAAGCTGCACGCTTCCCTGCCCGCCGACACGCTCCAGGGGCACCGCGACCGCTTCCAGCAGCAGTTTAAGCAGCTGGCGTCGTTCTACGCCAACTGCGCGATCATGCAGTACTTCAAGGCACTTGTACAGGTGCCTCATCTGCCCCAGTCCC
>TRINITY_DN83572_c0_g1_i1 len=223 path=[0:0-222]
CTTCCATCAGAATTACAAGAATATGGTATCTGGCTGACCTTTAATTATCTTCCTTTCGTCACAAGTGCAACAAGACTTTGCCTTCCAAGCCATCTGTTTTCGCCATATCCCCAGAATATTTTGGGAATCTCCAGGGGGCTGTGGCATTTCCCTTTCCTCACCATGGAAAGGTGCTGGCATCTGACCCACATGGAACAACTCCCCAACCACTAAGACAAAGTGC
>TRINITY_DN83567_c0_g1_i1 len=312 path=[0:0-311]
CCCGGGTAGTTGTAGGGGTACATCCCTTCTGCCGCCGGCCTCCGGTCAATCATGTAGTCATACTTTGGAGAGCTGACAGAGCGCCTCATCATGTAAGCAGCTGGGTCGGCGTAAATTGCTTCACTACGGGGTGGCAGCCGGTCAAACCTAGCACTCGGCGACCTGACGGGGGAGTATAGCCGTGGACGGTTGTAGGATCCTTGGCTGGGTGACCTTGGCACAGACCTGGAGCGTGGCTGAAAGGAGAGTCTCCGCAGGGAGTCCGAGGCTCTGTCAATTTCATCATAATACACAGGCTGTCTGCCAGATCCC
>TRINITY_DN83576_c0_g1_i1 len=292 path=[0:0-291]
CCCCTCCCCATCACATCCTGGTTTCTGTAATCTGGCATCAACCAGAACCCCCCATACTTCGTACTGTTCTATGTAAAGCACCTCATGTTGGAAATGTTCTGCTACAATAAATATCCACAGTAAAGCCCCAGCTACTCGCTAGCAAAATTTGAGCTATATAAAATACCAATACATACAAGAGCCCTTTATGGCCTCATGGGAAGGGGCGTTAAGAGATCTGGATGAAGGTTTCGGAATCCCCCAAAGAAGCAGCTATAACTGTCAGACTCCGGGTAGTACGATATAAAACAAT
>TRINITY_DN83537_c0_g1_i1 len=426 path=[0:0-425]
GTGCGTCGCAGGCCCACTCTCTGGCCCAGAGTGCGTCGCAGGCCCACTCTCTGGCCCAGAGTGCGTCGCAGGCCCACTCTCTGGCCCAGAGTGCGTCGCAGGCCCACTCTCTGGCCCAGAGTGCGTCGCAGGCCCACTCTCTGGCCCAGAGTGCGTCGCAGGCCCACTCTCTGAACCAGGGTACGTCGCAAGCCCACTCTCAAGCCCAGAATCTGTTACAGACCCACTCTCAAGCCCAGAATCCTTTACAGGCCCACTCTCAGACCCAGAGTCAGTTGCAGGCCCTTGCTCAAGCTCAGAGTAAGCTGCATGCCCTTGCTCAAGCCCAGAGTAAGCTGCAGGCCATCTCTCAAGCCCATAGTCAGTTGCAGGCCCACTCGCAATCCCATAGTCAGTTGCAGGCCCACCCTCAAGCCCACAGTAAAC
>TRINITY_DN83595_c0_g1_i1 len=345 path=[0:0-344]
CGCACCGGGCCCGTGTTGCTTTAGTTTCTGTGCTCAGTAGTGTCTCTACCTCTGCCTTTAAAGGCACTTGGGGCGAAGGCGAGAGATACAAGTGGGCGACCAACCACTCACGGGAGGTGACAAAGCGCCAAACTATCCCCAAGTGGCCTTGTGAGAGGGGGCTGTGCACACGTGACAGAGGAGAAAGCAACTTCTGCAATACACTCTCCTCCTCTATCGGCTCGGATAGTTCAAAGTGGCCCAGCTGATCTGCATTTCCCACCCCCTTCCCCCCTTAGCAAAAGAGTGCGGCCCCCAGCATGGGGGACTGTAACTAATGAGCATGCTTTTATCTGCAGCCTGGCC
>TRINITY_DN83596_c0_g1_i1 len=299 path=[0:0-298]
CACGTGATCAGCTGGTGCAAGACCAGACCCAAAAACTCAACTGGCATCACAACAGTAGTGTGTTGGATCAATTCTTTGAAATACACGTCCTCAGGTTTACAGTTGGCATGTGAAACTAGCTCTACATGAAAAGGCGACCCAGGTTCCTTAGAGTGCGTGTCATGTTGCCCAAACCTTGGGCACACCACACCAGCAGTGTTGATCTTGAACTAGCCCTGGATGCACGGTGGGCTGAGGACTGAGCAAGAGGATCAAACTGATAAGAACTAATCACCACAGAATCAATAAAAAGAAATCAG
>TRINITY_DN83597_c0_g1_i1 len=249 path=[0:0-248]
CTGGAGAGTGAGAAAATGGTTCTCTCACATGGACAAAATGACTCAAGAGATTATAGTTTGGAGTTAGTAGATTACATAGAATCAAAGGTGCTTAATCTTGCTCCAAGCCAGCCTTCCCATGCTGCCATCTGGTTTGGAGGCATTGAGATGGAAGAACAAGATGCCTCGTTTCCACAGGTGATGGATGACGAGGACATTGACCCGGACGTCGCTGAGGCTCTTGCAGCACTGGCAGCAGCAACAGCAGGG
>TRINITY_DN83559_c0_g1_i1 len=265 path=[0:0-264]
TCAGGTTACACGTATCTTACAGGCTCTGTCCTCAGCCAGCAAAGCTAACCCTCAGGTTACACATATCTTACAAGCTCAGGCCTCAGACAGCAGAGCTATCCCTCAGGTTACACAGATCTTACAGGCTCCGGCTTCACACAGCAGAAGATTTTACCAGCCTAGACCCTGGATAACTGAGTCATTCCTCACATTATACTGATCACAGTTTCAGATTTTAGGCAGCAAATTTGTCCCTCAAATTGCACAGATCTTGCTAAGATCTCAG
>TRINITY_DN83587_c0_g1_i1 len=259 path=[0:0-258]
CCCCCCTCCTTCGCTCGCGCTCCCCTCCTTCCGGTCCGCCGGGCCCGCGCGCCTTTGATTGAGAGCCTCTTTTTTTCGCCCCTTTTCCGAGGTGCGCTGGTCTCGCCCGCCTCAGTCCCTCTCCCTTCTCCTCACTGCTCCCCCGGGGGTCGCTCGCCCAATACACTTCACGCGGCGCCCGGGTTATGCAATGGCCATGCTGGGGCGGCTCGGGGTAGGTGGGACGGCGGAGGAGCTCTTCCCTCGACTCTGTTCCCCC
>TRINITY_DN83560_c0_g1_i1 len=291 path=[0:0-290]
CTGAGCCCCAACCAAATCAATATTTTTGAAATCGATATTTTGAGATCAATATTTATGTAATCGATCTTTGTGGAATAAATATTTTCACATAAACCAACAGCAAAATACTTAGACAAAGGCCGCAGGTGCCTCTGTCAACCTGCCCTTATCCGTGAGGCTCTATCGCTATTCCAGATTTCGCCGGCGCCTCGAGGCGATTCAGTTTGCGGTGTGCACGTTGCATATACCCAATTCAATTCTATGCCTACTGCTTCACTTTTCAAAACCTGGGGTCCATTATTGCTGGGGGGT
>TRINITY_DN83549_c1_g1_i1 len=345 path=[0:0-344]
CTGGAGGCTAGGTGAGGCTAGGAATTCCTGAAGGCTAGGTGAGGCTAGGAGTTTCTGAAGGCTAGGAGTTTCTGAGGTGCCATGAGGGGACAGAGAGGGGGAGGGGAACAGAAAGGGAGAGAGAGATTAAGGAGAGAAAGAGAGAGAGAGAGAAGAGCAGAGAGGGAAAAGGAGGGAGTAGAGGAGGAAGAGATAGGGTAAAAAGGGAGAGACAATAGAGTGTGGGACAGGGAAGGGGAAAGGAGAGAGAGGAGTAGGGAAAGAACACAGCGCGGAAAAATGTTGGCTCCAACAATTTGGACTCAACGGGTCGTACCTCCAGGTTGGCCGTCCCACTACTTGAGG
>TRINITY_DN83536_c0_g1_i1 len=225 path=[0:0-224]
CAGATATCCCATATGACTCCGGACCTAGTTTTCTCCCATAATTTCTTCTCTGTGAGTATCATGACGGCCCCTATGGGGTCGAATGGTGCTGTAAGCTGGTTTCCTATGCCTCCAGGGAGCTCACTGGGTGGAGAATCAAGGAGAAACTCAGTTATGGGACCCATCATGGCCGCTAATCTATACATCCTGAAGTTAGGTAGGGACCACTCCCCCTTCCCAGATCGG
>TRINITY_DN83520_c0_g1_i1 len=390 path=[0:0-389]
CTTTCCCACAATGAGTTCCCCCCGCAACTGTAAAATCATTGAAATGCTTGTACGAAAACATTTTGAGACTAGTTAAAACTGTTTGATGCACAACGCAAGAATGACTCAGAATACATGATATGGCCATTCTCCCTCAGACCACTGAGTCACAAAACAAGGCCATAGAATATTGTGCCGTAGAAAAAGACAATTTTCTCAAGGTTCTTGCAACACAATCACTGCAAGTCATTGGGGGTTATGTATTGTTGTTCGGAGTTTCCGAGAGGAAACTCCGTTTTCTTTCCATGCGGGAATCCGAGGCGTATTGTCCACACGGACAAATACGCCTCGGCATATGTATTGTTTTTTTTTGTGTGCAAAATTCCGCACGGATCCCTAGCGGGGAATCCG
>TRINITY_DN83594_c0_g1_i1 len=233 path=[0:0-232]
CATTAAGTAATTAAGTAGAGATGCACAGAAGGCATATCTGGAACTTCTGGTTAAAAATGTTAATTCTGTAAATATCTTTGGGTGTGTCAATAAATGATTACTTGGTGTGCTGGCAGCTCCTGCTCACCCCAAGACTGGTCTCCCTTTGCAAACAGTTGGGTCACGTTGATGCTGGAGTTTCAATTGATTGTGCCTTTCTTCAAACCACTTCTACTGCAGAAACTCTGATGAGG
>TRINITY_DN83533_c0_g1_i1 len=228 path=[0:0-227]
CAGCTACCTGCACTCTATCCCTGCCTGTGTCAGCATGAAAGCGCAGCATGGGGCCGTGCTGCAGCTGTGCTGTGCCCCCCGGGGCAGCCCCCGCCTCCTCGGTCTGCTCCTCAGCTGCGCGGTCGCCGCAGCGGCAGTGCAGGCGCAGCCTCCTCACATCGTGTTGATCCTGGCGGATGACCTGGGCTGGAATGATGTGGGCTTTCACGGCTCCGAGATCAAAACCCC
>TRINITY_DN83501_c1_g1_i1 len=235 path=[0:0-234]
CCCCCTCTCTCTCACTCTCCCCTCCTCTCTCGCTCTCCCCTCCTCTCTCCTTCTCTCCCCTCTCTCTCTCTCTCCCACCCTCTCTCTTTCTCTCTCACTCTCTCTCTCTTTCTCTCTCTCACTCTGTCTCTCTGTCTCTTTCTCTCTCTCTCTATCTCTCTCTCCCCCTCTCTCTGCCCATCTCTCTCTTTCTGTTTCTCTCTCTTTCTCTCTCCCCTCTCTCTCTCTTTCTCTC
>TRINITY_DN47239_c0_g1_i1 len=250 path=[0:0-249]
TTCGAGAAATGTGCAATGTCGTCTGGCGAAAGTTGGGTGACGCAGCAAGTACCAAGCCATCCATCAGGCAACATCTGTCTGGAAACCAGTTTAAGGGCCCACTGTAGTGCGTAGCTGTGCAGACTTATAGCAACTCGGATAAGTGGAGGAGATGGTTCTCAGCTCCCGGTTGTTTGGAACCATGCACGGTGCAACCATGACAGCTGCCGACTTGTTCCTTCAAATCCGGACATTGTGAACAACCACTTCC
>TRINITY_DN47251_c0_g1_i1 len=1889 path=[0:0-1888]
TTTTTACAGAAAAAAAAACATTTTTATTAACATCCAGGCCTGTGTTGGAATATGTGCCAATCGGCCTGATCAGATAGACATATTTCACAATATTTTATTCAAGTTTCAAGAGATGAGAAGAACTGTACAAGGGTAAGTACAAAAAGTACACAAGACAGAACACTAAATTGCTATGAATTAGATCTTGCCTGCTGTTTCTGATGTGAAAAGTAGAACCTGTTAACTAAAATATGCCATCCTTTTATAGTCGCCAAGTTGAATAAATGTGGGCAGAACTTGATTACAACACTAACACCAGTATCACGGATCTGATATTTACAAAAGAAAACTTTTTCTCAATAAATTAAAGTCAATGCAACACTCATGCAAGCTAGAATGCAAGCCTTTTGGTTACAAGAACATTTACTAACGACAAAGTCCCAAACTGTCCAAGACTAAGCCTTGTTCGAGCTTTCAAACTGCATCCATTCCTCGCATTGAAGAAAAACCCAAGCCCATTCCTCTTTGGGTGTGCGTCTGTGAGCGTGCCATTTCATACTGTGCATCCAAATTTCGGAACATCTCTTCCTGCTGCTTTAGAGTTCTAAAACTTTCCTGGTCAAGTTTACTAGGGCCAGCTTCCTCTTCTTGCTTAATGCCCATCAATTTTCTGAATTTAACATTTTGGTCCTTGTTTCCAAAATTAAGCTTTTCCCATAATTCTGCAGATTGATTTTTGTTGTCTTGCCCTTCTTTTTTGCCTTGCCAAAGCATTTTCCGTTTCTTTTCTTGTTCAGCAAACCTCATGGGATTCACTGCTGCAGGGTTGTAATAGCTGGGTACTGCTATGCCAGTTTCTGCCAATGCCTTTGCTTGTAGTGCTGCCATTTGAGCTGCCATTGCTATCTGAGGAGTTACTTGTGTTCCAGAGGCCAACAGGGCAGCAACATTGAGGACAGGCCCTCCACCTGCAGCTGCTGCGGCAAGTTCCTGTTGCTTTTGTTTTTCAACCATTTCTTTTTCCCTCTGTTCTTGCAATTTCTTTGCTCTTTCCAACCTTCGTGCCAATGCTTCCTGTGCATCCATCGCCGTATTCCGACCTCTAAATGGAGGGGGGCTAGGTGGAGTTCGGCTTCGACTTCCACTACGTACTTTAGGTTTCTCAAGTTTCTTCTTCTTTTCTCGACTTCGACTTCTACTTCTACTTGGACTCTTGCTCCGACTTCTGTGCTTGCTCTTACTCCTATGCTTGCTCCGACTTCTATGTCGGTGCTTAGATTTTGACCTTGAACGTGATTTTACACGTCGCTTTCTTTCTCTGCTTTTAGATCGGGACTTCTTTCTGTCACGACTTCGCCGACGTTTTTCACGGGACCGTGATCTTGAATGACTTCGGCATCTGGAAGATTTCTTCTCCTTGCGCCTATGTTTCTCCTCTCCATTTTCTGAGGAACTTAATCGCTCTCTTCCTTTATCAGAAGAATGTTCTTTTTCATCATAGTCCTCAGACTTGTGTTTTTTAAAATATTTGTCTTTGGACTCGTGTCTTCTTGCCTCTTTGCTCCTGCTTCGGCTTCTGCGCTTCCTTCCTTCATGATCTGATTTTCTTTTTCTTTCCCTAGACCGTGACCGTGACCTTGAATAATGACGTTTAGAGGATCGAGGCGATTTAGTGGGATCCGAAGGCCTTTTCTTTTTTTCAGGAGATGATCTCTCTGGGGTTCCATCTCGATCTGAATCACTGGCCGCCATGGTTGGCCCGAAGCGCCCGCGAGCCCGGGCTCCGCCGTCCGCAATCCCGGCCCTCCTGGTAGGCTGCTTCTGTACTTTTACCCCCAACACCCCTTCTCCTGACCCGCAGAACTCCGCGATCGGACCCAAGCGCCTCCTCTGCCTCAGCGCAGTACCCG
>TRINITY_DN47298_c0_g1_i1 len=308 path=[0:0-307]
AATGGAAACCTGCCAATCCGGCTCAGAGACGAGCCCTCTGTCTTCCTGCCCTGGCCCTGGCTGTGCTCTTGCACCAGACTCCGAGATCCCAACGCCCTGTGCTGTCGCTTCCTACCACTCACAGCAGAGGAATGCACCACTTCTGCCTTTCTCCCGCGCATGCCCATTCATAAGACACTGATCCCCAGGAAGCGTTGCTGCTTCAACCGACGCCAATACTCCTCGCATCTTCCTTCCCCGCATCGCGGCCTCCCTCTTGCCTTCTCCAGACCTGTTCAGTGCTCTTGCCCACTCTTTTTTTTTTTATT
>TRINITY_DN47230_c0_g1_i1 len=267 path=[0:0-266]
CCCCTGAGTAAACATGAGTGAAAGCTTCATTGACCTGTAAAGCCCACACACCTTCATCATGAACTCGATATGTTGCTATACACCTCTGCTGGCCAAGAGACCATAAACGGATTGTTCCATCGGAGCTACCTGAAAGACACTGCGTGCCATCTCTGTTCAATAACAAAGCTTTAACATTGTCCGTGTGTCCTTTTAGTTTCATCAGCTTGGCACAGGTTCTGGGGTCCCACACTCTCAAAACCTTCTCGGTGGACCCGGACACAATGA
>TRINITY_DN47286_c0_g1_i1 len=293 path=[0:0-292]
TTCCGATCTGGGGGAGGGAGGCGCGCTCGCTGTGCTGTAGGACTGGGGTCCCCTCGGGGTCCTGGAACCGCCTGATCCAGCTTCCTTAGCCAGGACCCTCTAACTCGGATTCCTCAGCCGCGCTCCAGGGATGGAGCTAGCAGTGACAAAGTGCTGACCAGTAAACGGCGTCCACACTGTCCTGAGTTCCCCTGCCCGCACAGCAGCGGCACTGGGCAGGACCTGCCCCTGAATAGATAACCCCTCTGCTGCCCACTGCCAGAGGCGCTACCATTGAAGGTGATGACACTTCC
>TRINITY_DN47279_c0_g1_i1 len=409 path=[0:0-408]
CAGACTGATAGGGCAGTTGTGAGTGGAGCACAAGCTATTGGCACTGATGTATCCTCCAAAGCCCGTTCTGATGATTTTTACATGAGGCGTTTCAGGTCACAGAATGGTGGTCTAGGGTCTTCAGCGATGTCGCCTATCGGGCCTCCACGTACCGAGAGTTCCCACCATATTTCTGCCACCCCTGGGGTTCCCAAAATGGGTGTGCGGGCGAGGATTGCAGATTGGCCTCCACGGAAGGATAATGTGAAAGAAATGAGCAGAAATAGTCAGGATATCGAGACGGTAAGTTGTGTTGACACCATGTCTGTTAAAAGCAGCCCAGGGAGTCAAGTTAGTTCTGCAAGCTTAAACTCCAATGACTCTGCCATGCTGAAGAGTATTCAGAACACCCTCAAAAGCAAAACCAGGC
>TRINITY_DN47217_c0_g1_i1 len=453 path=[0:0-452]
CGCTTCCCAGACTTTTTATGCTTCTTCCTCTTTTTATGCTTGTGAGATCTCCCAGATTTCTCCTTCTTGATTAAGCTATTCCCCTCTGGGTCACCAAGGACAGTCATGATATTCTCCGCTTTATTCTGTGCCCCACACGTGTGCACAGGAGTCTTGAGCTTATTTCTTGCATCTCCACAGCTCGAAAGGCTTTCAGCATCCTTGCTTTTGCTTGCCCCTCTTGGTTCCACCAGTTGGGAGAATTCCTTTCCAGGAGCTTGCACATCTTTTGCCTTTTCCATACTCTTCTTATCATCCTTGTTTCGTGAAAGTTTAAAATCAAAATACAAGGGGTTGCAACTGTAGGAAATAGCTGGCTGTGCTTCAGTAAAAACTAAGAGTTCTGATGGCCACTGCAGGGTAGTGACGTCATCTTTACCTAGAACAGGGAAGAATGGGCCACTTGGTTGTTTG
>TRINITY_DN47255_c0_g1_i1 len=560 path=[0:0-559]
CTGTCTGTCAGGTTTGGTTCTCCACACAGCCTAGGCCGCTCGAACAGTTTGTGAATGGGCGGAGGGCCTGGTCACGTGACGCGCTTTTGATGTTGACACTAGAGGGGTATCCACGGCCGGACCCTGAGCGCCTGTCACTGACCCCGGGCAGCGCCCCCCCAGGGCCCCGCGATCAGCAGAGGCCGCCGCCGCCGCGATGGAGGAGCTGGTGGTGGAGGTGCGGGGCTCCAATGGGGCCTTCTACAAGGCATTTGTAAAGGATGTACATGACGATTCCATAACAGTGGCATTTGAAAACAACTGGCAGCCAGAAAGGCAGATCCCATTCCATGATGTGCGATTCCCACCACCTAGCGGCTACAACAAAGACATAAATGAAAGCGATGAAGTAGAGGTTTACTCCAGAGCAAATGAAAAAGAGCCGTGTTGCTGGTGGCTGGCTAAAGTCAGAATGATAAAGGGTGAGTTTTACGTAATAGAATACGCAGCCTGTGATGCTACATACAATGAAATTGTCACAGTTGAACGTTTACGGGCAGTGAATCCAAGTAAACCTGCAG
>TRINITY_DN47209_c0_g1_i1 len=543 path=[0:0-542]
AAAGCCAAAAAGCCCTCCGGACCCAGCGTGTCTGATCTCATCCTCAAGGCTGTGACCGCCTCCAAAGAGCGAAAGGGGGTCTCCTTGGCTGCACTCAAGAAGTCTCTGTCTTCTGGAGGATATGATGTGGAGAAAAACAGGAGCAGAGTCAAGATTGCCCTGAAGAGTCTGGTGACCAAAGGCGCCCTCGCCCAACTCAAGGGCACCGGGGCCTCTGGCTCATTCAAAGTCAACAAAAAGCAGCCGGAGGGAAAGGAAAAGACAGCAAAGAAGACTGCAGTGAAGAGCAAGAAACCAGCAGCAAAGAAGCCCGCCGCGGCTGCCAAGAAACCCAAAAAGGCCCCCAGTGGAGTGAAGAAAAGCCCGAAGAAGGTGAAGAAGCCAGCGGCAGCAAAAAGCCCCAAAAAGCCAAAAGCGGTTCCTGCTAAGAAAGCCGCCAAGAGTCCGGCCAAAGCCGTCAAGCCAAAAGCAGCCAAGAAGAGTCCAGCAAAAGTAGTGAAGCCAAAGGCTGCCAAACCTAAAGCGGCGAAGCCTAAAAAAGCA
>TRINITY_DN47289_c0_g1_i1 len=280 path=[0:0-279]
CCTGGGTTTGTGCGGTTTCGAGTTCCGAGTTCGGTCCTCCTTGGGTCGTCGATTCTGGCCCATGCTGGGTTCGAAGACTGGTTGCTTTTCGAGCGTGGGGGTCTCGGAGGGTCATGTGCAGAGGGGGCTTGTGACTGCCTTTGTCTAGTCCAGGCTGGTAGTGCAGTGAGTGTAAGCCATATAATTACACGGGTCCCGGTCCTGGTGGGCCAGGCACCCGGCTGTCCTAGTTCAGGCCGGTGGTGTTGTACACACCGCTCAGCAGTCCAGGAGGTGTAGG
>TRINITY_DN47271_c0_g1_i1 len=361 path=[0:0-360]
GCTCACTGAGCCGTTTGAGGTCGTCTTTAAAAGGTGCCTAAAGTCGATTATCGAAGGAACAAGGAGCACCGGCTCTCACTTGGTGTTTGTTCCTTCGCTCCGAGATGTTCACCACAAGTCTGTCTACCCTCAGCCTCCCTTCAGCTGCTACGACCTCGCCAAAGGCGACACACAGCGGGTGCATTTTGTTTCCGACCCCTGCACGTTGAACATCAACGGCGTGGTATTTGGCGTGACGTCGACGGACCTGCTCTTTCACATGGGCGCGGAGGAGATCAGCAGCTCCTCGGGTGCCTCGGACCGATTCACCAGAATCCTAAAGCACATCCTGACCCAGAGAAGCTACTATCCTTTGTACCCC
>TRINITY_DN47270_c0_g1_i1 len=1119 path=[0:0-1118]
ATTTCAAGACTTTACCTGCAATTCCTATTACAACCACCAGATTGCGGACTATACATCGCATATGAATCTATAACAGTCTTTAGGTTGCAGAACATGATCGTAACTTGTTCTATGCTTTCTTCTTAGGAGTCTGATGTCTCACTGGTCATTGTTAATCCACAACATGCCACTCTTCAGCCCAATATTTTATTTTACCCCCTTAGTCAATTCTCCAGCCTAGCGTTGTCCCGCTCCATCACTCTCGTGCCACTCTCCAGCCCAGCATTATCCCATCCCACCCCCTTGTGCCACTCTACAGCCCATCATTATCCTATTCCACCCCCTTGTGCAAATATTAAGACCAGCATTATCCCATTCTACACCAGCATTTTCGAATTTCACCCCCATTGTGCATCTCGGGCCAGCATTATCCCATTCCACTCCCCTGTACAGCACTCCAGCATTATCCCATTCCATTGCTCTCCTGCAACTATCCAACCCAGCATTCTATCTCCTTGTGCAACTCTTCAACCCAGCATTGTCCTCTTCCAACCACCCTTGTGCATCTCTCCAGCCTAGCATTATCCCATTCCACCCCTTGTGCAACTCTCCAGCCCAGCATCATTCCAGCGCAATCCCTGTGTACAGTGCTCCAGCCCCCATTATCCCATTCCACCAGCCTTGTGCAACTCTCCAGCCCATCATTATCCTGTTCTTCCCCGTTGTGCAATTCTCTAACCCAGCATGATCCCATCCTTTGTGCATTTCTACAGCCCAGCATTATCAAATTCCACTCCCTCATGCCCATCCCAGCGTTCTCCTATTGCACCCCCGTCCAACAATACACACATGTTCTCATTCCATCAGTTCATGCAACTCTCCAGACTGACATTACTTCATTCCCCCTCGTGCAGTTTGCCAGACCAGCATTATCCAAATACCTCCCCATCCAACTCTACAGACCAACATTATCCCATTCAACCTCCTTGTGCAGTTCTCCAGCCCAAAATGATTCCGCCTCATGCAAAGCACCAGCCCAGCATTACCCCATTCCACCCTCTTCGTGCAGCTTTCCAAAACATTATCCCATTCCAACCCCCATAAGATGCACACCAGCCCAGCTTACCAATCCATCCCCAC
>TRINITY_DN47240_c0_g1_i1 len=3152 path=[0:0-3151]
CGTCAGCACCCCTTGCCCACCCTCTCTTTCTCCTCAGGCCGGGACATGCTGCCGCCGTCGCCTCGCGCCCTCTGATTTCCGCCTGAGTCCGAGGAGCCACAGTCACCATGCCCGTGTACTTCCAGCGCCCGGAGAACGCCCTCAAGCGGGCAAACGAATTTCTCGAAGTTGGCAAGAAGCAACCTGCACTTGACGTTCTTTACGACGTGATCAAAAGTAAAAAGCATCGAACATGGCAGAAAATTCACGAGCCGATTATGCTCAAGTACCTGGAGCTCTGTGTGGACCTCCGCAAGAGCCACCTGGCAAAGGAAGGACTGTATCAGTACAAGAACATTTGCCAGCAGGTAAACATCAAGTCATTGGAGGATGTTGTTCGGGCCTACTTAAAGCTGGCTGAGGAGAAAACTGAATCTGCAAAGGAGTCTTCACAGCAGATGGTGCTAGACATCGAAGATTTGGATAATATTCAAACTCCAGAGAGTGTCCTCCTGAGTGCTGTGAGTGGAGAGGACACTCAGGACCGTACTGATCGGCTGCTCCTGACTCCTTGGGTGAAGTTTCTGTGGGAATCGTACAGGCAATGTTTGGACCTTCTCCGAAACAACTCTAAAGTGGAGCGCTTGTACCATGACATTGCTCAACAAGCTTTCAGGTTTTGCCTGCTTTACACCAGGAAGGCGGAGTTCCGTAAACTATGTGACAACTTGCGCATGCACCTGGGGCAGATCCAGCGCCACCACAACCAGAGCACTGCCATCAACCTAAACAACCCTGAAAGCCAGTCCATGCACCTGGAGACTCGCCTTGTCCAGCTTGACAGTGCCATCAGCATGGAGCTTTGGCAGGAAGCATTCAAGGCAGTGGAAGATATTCATGGGCTGTTTTCCCTGTCGAAGAAGCCCCCAAAGCCCCAGCTGATGGCAAATTACTACAACAAAGTCTCGACTGTCTTCTGGAAGTCTGGAAATGCACTCTTCCATGCCTCAACGCTGCACCGACTTTATCATCTCTCCAGGGAAATGAGGAAAAATCTAACGCCAGATGAAATGCAGAAGATGTCCACAAGAGTGCTTCTTGCCACCCTTTCTATCCCTATAACCCCGGAGCGCACAGACATTGCGCGTCTGCTGGACATGGATGGTATCATCATGGAGAAGCAGCGGCGCCTGGCTACCCTACTGGGTTTGCAGGCCCCTCCCACACGCATCAGCCTGATGAGTGATATGGTCCGCTTTAATGTGCTGCAGCATGTCCTGCCGGAAGTAAAAGAACTGTATAACTGGCTGGAGGTGGACTTTCATCCTCTGAAGCTCTGTGGTGGTGTTACGAAGGTTCTAGATTGGATAAGAGACCAGTCTGAAAAGGAACTTGAACTGCAACAGTATGTCCAGCAACTTCAGAACAATACCATCCTCCGGCTACTGCAACAGGTTGCTCAGATCTACCAGAGCATCGAATTCACCCGCCTGGCTACCATGGTCCCATTTGTCGATGCCTTCCTGCTGGAGCGCTGCGTTGTTGATGCAGCTAGGCATTGTGACTTGCAGGTCCGTCTTGATCACACTACACGTTCGCTGAGATTTGGATCAGACCTGAACTACTCTGCAAGGGAGGATGCCCCGGTTGGACCCTTCCTCCAAAATATGCCTTCTGAACATATTCGGAGCCAGCTGACTGCAATGTCTTCTGTCCTGACTAAAGCTGTTGCAGTTATTAAACCCCCTCAAATATTGCAAGAGAAAGAGGAGCAGCGACAATTGGCCGTTACTTCTTACTTAAAAGGTTCACGGAAGGAGCACCAGCGCATCCTGGCCCGTCGCCAGACCATCGAGGAGCGCAAGGAGCGTCTAGAAAACCTGAACATCCAACGTGAGAAGGAGGAGCTGGAGCAGCGGGAAGCTGAGCAGCTGAAGGTGCGCAAGGCTGAGGAGGAGCGACTTCGCCAGGAGGCCAAGGAGCGGGAAAAGGAACGCATCCTGCAGGAGCACGAGCAGATCAAGAAGAAAACTGTACGGGAGCGGCTGGAGCAGATCAAGAAGACTGAATTGGGAGCTAAGGCCTTCAAAGACATAGATATTGAGGACCTTGAGGAATTGGACCCAGATTTCATTATGGCCAAGCAGGTTGAACAGCTGGAAAAAGAAAAGCGAGAACTTCAAGATCGCCTGAAGAACCAGGAAAAGAAGATTGACCACTTCGAACGAGCAAAGCGTTTAGAAGAGATTCCTCTCATTACAAAAGCATATGAAGAACAGCGAATCAGAGACATGGAACTGTGGGAGCAGCAGGAAGAAGAAAGGATCACCACAATGAAATTGGAGCGTGAGAAGGCCCTGGAGCACAAAAACCGAATGTCCCGGATGCTGGAGGATAGAGAGTTGTTTGAAGAGAAGCTCAAATCCTCTCGACGGTCTGTTTATGAGGAAAAATTGAAACTCTTTGAAGACAGGTTGTCTGAGGAAAGAACCTTTCGCTTGGAAGAGCGTAAGAGACAGCGCAAAGAGGAACGGCGTGTAAATTACTATCGGGAAAAAGAGGAGGAAGAGCAGAGACTGGCGGAAGAGAAGATTGTGAAAGAGCGCGAAGAGCAGGAGCGCATTGAAAGTGCAAAGCGGGAAGCGGAGCAACAGGAATATCAAGAACGTGTCCGGAAACTCGAGGAAGTGGAGAGGAAGAAACGTCAGCGTGAGCAGGAGATTGAGGAAAGGGAGCGTCGGCGAGAGGAGGAAAGGCGGCTTGGTGATGACCCTTCTAAGAAGGATTCATCTCGTTGGGGTGACAGGGAACCGGATAGTCGGTGGAGGAGAGCAGCGGATGACGACTCTGAAAGACGGCGTGTACTGCCACCGCTTGATAAGGAGTGGCGCAGGGGAGAGGCACGTGATGATGAGCCGCCTTCACGCACTGTTGGTGCAGATATCAAGACTGGAGATTCTCCTGTCAAACGTGTTTTAGATGATGATCGGCCACCAAGGAGGGGTCTCGATGAAGACCGCCCGTTGAGGCGGGGTCTCGATGAAGACCGCCCGTTGAGGCGGGGTCTCGATGAAGACCGCCCGTTGAGGCGGGGTCTCGATGAAGACCGCCCGTTGAGGCGGGGTCTCGATGAAGACCGCCCGTTGAGGCGGGGTCTCGATGAAGACCGCCCG
>TRINITY_DN47266_c0_g1_i1 len=947 path=[0:0-946]
CAGAAAAGCAACAGCTGACTGCAAAATTGTTCCCTGAAATTATCTGGTTGGTGCGTGCAGCCTCCCCCCTGCTCAGAAGACATTGTCGCCTCTGGAAGACAAGGCGCGCTCATTGCGCTCATAGGTGGACACGTGCTGGGCTGAGCCCATCGAGGAGCCATTAGGCAGCTGCCACCAGATGCATTGGGGCTGAGCCGTCGAACTAGACAGGGCGCGCGCCGAGCGTAAACACCGCACACACGCACACTGCAGCCTGGCACGAGGGAGGTTCGCGGACTTCTCGAACGCACGAGGCGCGGAAATCGGACACGCGCCAAAGATACCCCCGGACCGTGCTACCCAAGAAAGGGGTCATGATCATGGAGACGGCAGTGCTCTTCCTCTGTTCTGTGCTGGTTCCGGCGCTTGCTTCAGAAATCGATGAAGAACACAAGGATCCCAACCCGTTTCATTACGACTATGAGAGTTTGAGGATCGGTGGCCTGGTGTTTGCCGTTGTCTTGTTCACACTGGGAATCCTTCTTATACTGAGCAGGAGATGCAAGTGTGGAAATTTCAACCAGAAACCAAGGGCCCCCGGGGACGAAGAAGCCCAGGCTGAGAACCTGATCACCTCCAAAGCACGAGGGGCGGGGAAAGCTGAGAACTGAGTGGTTGCTGTCGGGAGCTGAGGACTGCAGTGGACCTATGGACCACAACCGAATGATGAGAGATGAAGAAGACCATAAATGGAGACAAGTCCATTAAGGGAGAAGAAAAGAAGTTGGCTCCTTTCCCCATCATCCCGTTACACTGGCCCTGTGCCCGTTATTCATGTCCGCCCCCGTACTGTGTATGTGAAATGTGTGACATTCATATTTCTGTGATCTGTTGTTGCTGTCAATGACGATGTTGTGTTTTAGTAAATATGTTACTTCCCTGTTAAAAAAAAAAAAAAAAAAAAAAAG
>TRINITY_DN47219_c0_g1_i1 len=280 path=[0:0-279]
TCCCGTCTTTAACACTCCCCTTTAAACCACTTTTAAACTAATCCCAAACAAATCAATAAATCGAGCATCGATAAGTTGAGATCGATAAGATTGCAATCTATAAAATAACAGACCCATGCAACATATTTCTTATGTCTACTGCCAGCAGGCGTCACCTCTACTGCTGTCGGAGTAGTGCCATATGAGGGCACTGGGACATATCAAATGAAAAATTACAGAGATCCTGAGGCGTTTCACGCTTCTGAATCCTCTGCCTCACTCGGAGAACCAAGAGTTTCCA
>TRINITY_DN47283_c0_g1_i1 len=1509 path=[0:0-1508]
GTCGTCAATATTGCCGGTGGTATCAGAAATGGTTCTTACGACATTGGCTTGGCATGCGGAGTGGAATCTATGAGCCTCCGGAGTGTAGGATCACCTGGAGATGTGAGTTCCCGTATGTTGGATCTCCCAAAAGCCAGAGATTGCATTATCCCCATGGGAATAACTTCAGAGAATGTGGCAGAGCGGTTTGGAATTACCCGAGAAAAGCAGGACGCATTTGCTCTTTCCTCACAGCAGAGGGCATCAAGAGCCCAGCGACTTGGAAATTTTAAAAATGAAATTCATCCAGTTACCACTACAGTCACTGATGATCAGGGTAACATGAAAACAATAACCGTCACTCAAGATGAAGGAATACGACCCAGCACGACTCTGGAAGGCCTGGCGAAACTCAAACCAGCTTTCAAGGAAAATGGCAGCACCACAGCAGGTAACTCAAGCCAAGTTAGCGACGGTGCAGCCGCTGTCCTCCTGGCCAAGCGTGTGAAAGCTGTGCAGCTAGGCCTTCCGATCCTCGGGGTGCTGAGGTCGTACGCAGTGGTTGGAGTCCCCCCTGATGTCATGGGCATAGGACCGGCCTATGCCATCCCCGCTGCTTTGGAGAAGGCGGGGCTGACTGTGGCTGATGTGGACGTGTTTGAAATCAATGAAGCCTTTGCTAGTCAGGCTGTATACTGTGTTGAGAAGTTGCGAATTCCCGCAGAGAAGGTAAATCCCAATGGCGGAGCTGTGGCATTGGGACACCCCTTGGGCTGCACAGGAGCACGGCAGGTCATAACTCTTCTAAATGAACTAAAGCGCAGAGGGAAAAGAGCCTATGGTGTGGTATCCATGTGCATTGGAACCGGAATGGGGGCAGCTGCAGTGTTTGAATATCCAGGGAAATGAGTTATCAAACAAAATACATTTCAGCCAATGTGGATCGGAATGAACTTTGCATTGTCCACCTTTACATTCACAAAATTCCTGTGTACTGATCAGCACTGTAGAGCTAAATGCTACAACGTTAATCTTCAATTGAAATAAAATATGCTTCAGGAGTAACCGGAATATTCAACAGGAAAAATGTCAGACTAAATGAAGTGACCTCTCCTACATGTGGCTACACCATGAACGGGTGGATTCCAAATGCAAGAATTCATGTCGGAAAAGAAGTAGAGTGGAAATAATTGTGGCTATAAGAGTTAACTTGTTAGACCACACTTAGTTGGCCACAATACTGATCTTCTAGGAAGAATCCACTGACGTGCTATAGTTCAGTAGCAGCACAGCGTTAGCGGGATGTGTGTTCTAGACACACCTCTATGGAGTGTTAGGAAACATACTAACTTTATAACTAGGACAATGCCACCCGTCCGGTAATAGAGCTAGTGCTGGAACTTCCTTGGTTATTGGCACCACATTTTTTCTGAACCATCTTGAGTTTCCTGTTGTCACAACTGCAAGTATGCTAGAAAAATTACAGAAGAACCTGTAGTAATTCAAGATGTAAATGAAGCAACGGACCCT
>TRINITY_DN47291_c0_g1_i1 len=303 path=[0:0-302]
TGCGGCGGTTGACGTAGATGGCCACCATGACCAGAAGGTTGGCCAGCATGATGAAGATGCAAACCGTGATTCCCAGGCCCATCACCAGCTTGCTCACAGTGTTCCATTCCGTAGCTAATTGCTTCCCACTACGGTTGTAAAAGAAGGCAATTGTCTCGTTGTAAAAGCACTGTGGTTCAGTCATCGCTGTAGCCTGTGGTTGGGTCATTGTAGAGAAAGGTTCTGTGAAGGGATCCGTGAGAGATGACATGTTAACTCTGCAGGTTGCCAAAAGGTCTGTTTGAGGCCCACTCTTCCCACGTA
>TRINITY_DN47225_c0_g1_i1 len=432 path=[0:0-431]
CTAGAACGCATCGGCCCAGCTCGAGGCCAGGTCCGGCCCATGCTGGGCACTCGGGAAGACATGGAAGCTTTGTGGGAGAACCTGGAGACAATCGATTGCTTTGCTACGGATCATGCTCCTCATTCTGTGGAAGAGAAAAGTAGCAAGAATGCTCCCCCAGGTTACCCAGGACTAGAGACCATGCTGCCACTGCTATTTACTGCCGTCTCTGAAGGGCGTCTGACAATAGATGACATCATCAAACGACTGTACGAGAACCCGCGCAAGATCTTCTCCCTTCCCGTGCAAGAAAACACCTACGTAGAGGTTGACTTGGAGCACGAGTGGACTGTACCGAGCCATATGCAGTTCACCAAATCCAAGTGGACACCATTTGAGGGGATGAAGGTGAAAGGAGCAGTACGGAGGGTGATCCTACGTGGAGAAGTCGCC
>TRINITY_DN47265_c0_g1_i1 len=205 path=[0:0-204]
CTAATCCTTTCTTTCCTCGGAGCCAATCATCGATCTAGATAATATTCCAATGGTGGACACTGAGCTGCTCGCCAGTTTTACGCCACTTACGGTGGAACAAACTTTGACTTTAATTGCATCTAGTAAAACATCATGATCTTCGGATGATTGCTGTCCGCCTAGGATCTTTAAAGAGATTGCACCTCTGTTTGCGACTGATTTACAG
>TRINITY_DN47200_c0_g1_i1 len=321 path=[0:0-320]
CATGATCATCCTGGAATTAGGCCTGGTCTCATTTGTTTCTGTTATGCAAAATTATTTTGACAAATTTCACTCTCCTGGCAGAAAAATTAAGGGGCGATGGGAAAAGAGGGAAAATGAGGGCGGATAGAGAGAAAGAAAGACTGGATACATGATCTGATAGCTAAATATATCATCAGCATCATGGCCTTTTTACAGTTATGTTGTGCTCCTCCAACATGGGAACTCCCCCAAAAAAGTGATTGAATGAATGCTTGAATTAATTTTAATCACCCAGAATTCATCTGCATAGCATTCCATTCAATCATTTTTTTTCTTGTCTAT
>TRINITY_DN47221_c0_g1_i1 len=308 path=[0:0-307]
CAGCATTTCCCTTTTACCATTCGGCATACCCCTCCGCGCTCCGCTACCACAAAATCCAGCACGTATCTATTCTGCGACACCATGCAACGGAGTGCGATCAGTTCCCGATTGATATAAGTATCAATTTCAATAGTTTTATTGGTAATGATCTCCAATGTGCTCGATAGGCCAATCACGATATTATATAAAGCCTGTATAGCCACGCTTGGGATCATTATACCAATTATCCGCTCCCAAGTAGAAATTTGTATCGACATGGGATTTTCCCGATCGTACAGGGCACGCTTCACGATTCTAGAATCGTTTGC
>TRINITY_DN47242_c0_g1_i1 len=275 path=[0:0-274]
CTCCCCTCTTGCTCATTGCCGTTTCCCACCACTAAGAAGTTCATTTACAGTTTGTTCAAAACTCAATACACAGGTTTAGGATCCAAGATAATGCCACAGTGAGTCCTGCATCTGGCTGATGCCCAAGTGCACTTCATAATTCATTAAAGAAAAGGTTTTGATCACATCCAGTCTATATACCAGTCTATGGGAATAAATGTTTAACAGCTGGGTTAAATCCCATTTTTGGCTTCGTTGTTGTTCATAGCCTGTTTCCGCTGAGCAATGAATGGGTA
>TRINITY_DN47275_c0_g1_i1 len=470 path=[0:0-469]
CTCCGGCATGACACCCTGGGCCTGGCTCTGTCAAAGAGGGGAGGCACCTTCTGCAGAAGTTGTCATCAAAGTTTAAGACCCCAAAGCTGCTGTTTCTAAAGGAGATCGAGGGGCTGAGGGGAACTTGGCCATCCCCACGCTTCGTGCTAAACATTGGCGCGGAAATTGTTGAACAGCCTGAGCCAGCTCCTCGAAGTCCTCTGAATCCACCTTTTCTGCACTCTTTCTTTTCTTCTCCTCTCTTGAAAGACTTTAAAATCCTCGAGCACTGTCATCCTCCAACCTGTTCTATCTCTTCTGTAAAAGAAGACTTTCTCCTGTGCTTCTTCTCTCAGCCTTCTGGACAGCTTCTGGGACCTGCCTGTGTTCTGCTTCCTCAATTCTGCTGCCTGGGGCTGGTTTCTTTTAACTAAGGAGGAACAGGTGTGCTAAATATACTGCTTCCGACCCTCAAAAAAAAAAAAAAAAAT
>TRINITY_DN47241_c0_g1_i1 len=526 path=[0:0-525]
CATATGCGTTATTTTCGTTTTAAAATTTATTTTAGTTACTGCCATCCCCCCAAAAATGTATATAAGTGTATTCTAGAGGGTCTCCACAAACCCCCAAAAAAGAGCTAATCGTCAGAGTTGAGCAAACCCACCCAAAAATGTAATTGTTGGAGAATTGACGACTTATTCAATTCTGGGGCAGGCCAGCATGTCGACAGTGTGTGATGGAGTTTTCAGGTTCTTATAAACGGCAGTCAAAAATCTTCTGTTTACATATGTAACAAACACAGAGCCACCACTTTACTCCAGTTATGCATGTGAGAAGGAAAATAAAGCCATTATGTCTAAAAGCTGTGTGCTGCTTAAACCTCGCTTGTCCACAGAAGTTGACCGCAGTTTTCCAGAGTGGCCAGCTGTCTATCACCTTGTTTGCAATAAAAGAAAACAGTTTTGGGTGAATTTTCCTATTTGACCAGTTGTTGCACCCAGTGCTGGTTTAAAGGTGGCCATTGAAGGGCCGGTATTTGAGCCCAACTGTCCCTCACTT
>TRINITY_DN47245_c0_g1_i1 len=206 path=[0:0-205]
ATCACACATATGTACATATTCTACTTTAGGCCCTGGGATTTCATTATCCACAGTCCCTCCTATTTGTCATGAACAAAGATCCATGGACTCCCCCTATTTCACGGTGCAATACTTACTCTCCAAAATGGCGGCCTCTGATCTCACGAGATCTAGCAACCACTCAATCTCTACCTCCAAGATGGCGTCGTACTCTCGCGAGACCACGG
>TRINITY_DN47260_c0_g1_i1 len=873 path=[0:0-872]
CCCCCTGAGTCTCCCTGGCAGGCGTCCTTCCCCCCTTCTGGGTACCCAGCACACAGCTTGTCATAATGGACCAGCTCAGTCCCGGGGCTCACACTGGAATTGTAGTGGTACATAGAGTCACATGATGTCTGGTTAATGATGGCCACCTGCACCTGCTGCAGAGTCCTGGGGTTGGGAAGGAGTTCTGAGGTGTTGACATTTCCCCAGCCAGTGACCCAGCACTGCATTCCCACTGGGATCTGCATGGAGACAGCGGGAATGCACACTGGGCGGATGTAGTCTGTAAAGTTGATGGGGCTCTGCAGTTCCAGGAGAGCGATATCGCCGATGGATCCCGTTACATTGCTGTAGTTGGAATTGACTATAATTTGCTTCACTGACGACCATATCTCATTAGAGCTCAGGTCACTGAGATTGTATGCCCCTAGGCGCACTTTGAAGAGGGAGGCATTGATGGGATTATTGAAGCAATGGGCCGCAGATAGCACCCAACGGTCGGTTATTAGAGACCCCCCGCAGATGGTACTTCCATTCCGTCGTAAACTGGCCTGCCAAGGCCATGCTCCTTCCTGGGCATTCTGTCCACCCACTATACGGTTCGATATCACTGGTCTTCCACAGACTCTTGCCGTGGTCTGGCCGTCTGTGAGCCCCAGGCCGAGGATGATCAGAGCCCAAAGGGCAGCGAGCGCTGCCATGTTCAGTGCGTCCTGGTCTCCAGCTCCTGCTCACTCCATTTCTGCTCTGCGAGCTCTGGCCCGGGAGGAAAGACTCGCCTTCTGTCAGGCCCCCACGATAATGCAGGGCTGGGCTCCACACCCGGCCCGCGTGCCGAGTGGCTTTGCCTGCCTCACCTGTCGAAGGTCTCCTCAG
>TRINITY_DN47295_c0_g1_i1 len=598 path=[0:0-597]
CTGATACCTTTAGTGCGGCTGGTTGTCTCAGCGACCACTAGTAAGTCACTGAAATGATTCACTGACTTTAGATCAATTTTCTTTTTATTGATGGCGTTTTTATCGATTTTTTTTTTAATCGATGGCCTTTTTATCGATTTAGTGAAATGTAATGTAATTACCTTTTTATCGATTTTCTTTTATCGATTGCCTTTTTATCGATTTTTTTAATTTTTTTTTTAAATTTTCCCTTTTTCCCCCCTCCCACCCCTACACCCTTTTATTTCTGGCACCTTTTAAATCAATAAAAAAAAAATCGATTAAAGGGTGGCCGATAAAAGGCAAAAGCGATAAATAAGGCCCCTCAAAAACGATAAAAAGCAGTATACCCCCGCGAAGATCCGGGGTCCGATTACCACTCAAGGCCAAGCCCTGGAAGTGCAAGAGACAAAAACAACCGCCCGAAGGAGGGGGTGGAGAGGGGAGGGGGGGAAGGTAAAAAGGTCTCATTCTTCACCCTTGACCCCTAAACATAATCTCTTGCCGCTGATCTGTAGAAACTGTGTTTTAAACTCATGGTCACAGACTCAAATTCTGGGATCCACTTAGCATGTCATCC
>TRINITY_DN47212_c0_g1_i1 len=451 path=[0:0-450]
ATTGCCTACCTCGACGTATAAAGCCTCTTGTCACGTTTACTGCAGAATATAATGCTCATTCAGGGAATTATAAACTTCAAGTCAATCGCTGAGCGGTATATTTTATTCTACTTCTAAAACTAGGCACCTTTTCACAAATAGTTAGAATTAAGAATTAAGCAAATTGGTAAACTTGAACAGAGTTTTTAGACATTGTTACACCGTTGGCATGCCCTGCTCAGATATATTGAATCAAACAAATTCCATTTTATACAGTAAATCTAAATGTCACTCCTGTTTAGAATATGTCGGTTGATCAGCCAACTATAGGAATACGATTACTTCTGTTATCTTGAGGGGCCGTGACTATGTTGAACATCCTTTCTCTAAGCCGTGCAGGGTAAAGACGGGTCGAGATGATCGGACAGGATGTCGCTTGTTGTTATATGCAAACAAAAATGAAATGCTGACG
>TRINITY_DN47226_c0_g1_i1 len=724 path=[0:0-723]
CTGGGATTCTCCGGTAGAATACAAAAAACATTAAAGAAAAACTGCTCCCTTTAGCAGTCCATCCATGTCCTTTTGTTGGGTCAGAGCACTAGCCAAACAACCTTCTGCAGATTCCCCAGATGGCAGGGGTATGTGTATTCAGATCCTCCGGATCAGTTCAGCTTTTCTTACCATTGATTCACCATCTGACCGTGGGTGGCAGGGCCCTTTTGAGATCCTCTCCAAGGGCGCAGACGCCTTTTTTGCAGAACGCACAGAATGCAAATTTGCCTTGGATTAAGCCAACATAAGACTATTTTTCCATTTGGCATTGCCCTTGATTTCTTCCCTTACTAGCATTGAACACGTATTTTATTTATCTGCTTAGTTTCATTTGTTGTCTGGTGATGCTCCCTCGGTTGTTTGGGTGGGAACGGGAGTAGGGATATGCACATCTGTTGTCCGTCAGGAGTTCCACCGTCACCTTCTTCCCTGTGAACTTGTGCCTGTTCCCCATCTTGAAGTTGAGGGTTTTCCGGAGGCGTCTTAGCCGGCGGGAGCAATACCCCCTGTATCTCTGGAAATCCCCATGTCGTAGGCCGTGCTGCTGCTGAGATTCCTTAATAATCTGAAGAATCTCGAGTCCGAGCCCGTCCCCCGGGGCTCTGTCTCCCTTCCCCGGGGTGACTGCCGGTCGCTCGTTCTCCTTATTCTCTTCCATCTGCCGCTGCTCCGTCAGCTTCCG
>TRINITY_DN47207_c0_g1_i1 len=551 path=[0:0-550]
CCACCAGTCACCCCCCCTCCCAGACTGACCCCTCTGCGCCCCCACAGAGGTCTGCCTCATTACCCCCCTCAGCGTGACCCCACACAGGGTTCTGCCTCAGAACCCGCCCCCCCACAGCTCCACACAGGGGCCTGACCCTCTGCCTCCACCCAGACATTGCAAGAGCTTGGGTCAAAGTATTGGCCCTCTATAGGGGCCTGGACCCCTCACACACACCCCGGACATCCAGGGGCCACCTGGCTCCACCCTGGGCATCCAGGGGCCTCCCCCCCCCCCATACAGGGACCAAACCACCTAACCCCATCCTAAGCATCCAGGGGCATGCCCCTCCCCCCATCTAGAAACCAGACCATCTGCCCCCACCCCAGACATTCCAGCAACCATATCACAGCTCTGGCCTGACCACCTGCCCAAAGCCTGACACCACCCTCCCAGGAACCCAGCAACGCCCTCATAGACCCTACCCCTAGGCCATTCCCCTTACATTACCCTAGACCCTACCCCTAGGCCATTCCCCTTACATTACCCTAGACCCTACCCCTAGGCCATTC
>TRINITY_DN47247_c0_g1_i1 len=726 path=[0:0-725]
CAGCCGGATCTGAGCTCCAGCGGAAAATATTGCTAAGAGCATGTGTTTGAAATAGATAATCGGCGGAAAACCCTATCGGAACACACAGTTCGACCCCCGGCATGGCGGAGGTGGTACAGCTGCAGATCGAGGACCGCATCCCCGAGCTCGAGCAGTTGGAAAGGGTTGGACTCTTTACAAGCAAGGAGATCAGGGCGGTAATTAAGAGGGTGTCGGCTCTAGAATACAAAATACACCGGCGAGCAATTGGCAAAGAAGATTTCATCAATTACGTGCAATATGAAATAAATCTTCTAGAACTAATAAAGAAACGAAGATCGCACATTGGATACTTTTTTAAGAAGGATGAAATTGAGTTTTCTATTGTGCAGAGGATACACCGCATTTTCAAACGTGCCACAACAAAATGGAAAAGTGACCTTCAGTTGTGGCTGTCTCATGTGGCTTTCTGCAAAAAATGGAACTGCAAAACACAGCTGAGCAAACTGTTCTCTTCTATGCTAGCTATTCATCCAGACAAACCAGGGCTTTGGATCATGGCAGCAAAGTGGGAAATGGAGGATCGCCTGTCCTCGGAGAGTGCCAGGCACTTATTTCTACGTGCTGTGCGTTTCCACCCAGAGTCTCCCAAAGTGTTTCAGGAATATTTCCGTATGGAGATGATGCATGCTGAAAAGCGGAGGAAGGAGAAGGAAGAAATCGAGCATGCAAAAATGGACGTGAGTG
>TRINITY_DN47288_c0_g1_i1 len=291 path=[0:0-290]
CTGGGAGGGCTGGTATCTGGAGTATCTTTGTCTGAGGATTACAGGTCCGGCGTCATGGTAGGCCTGGTGAAAGAGAAGCAGTGACTTGAACTTGATTCTCTTGGTGACTGGCAGCCAGTGTAGTGATTTCAGTGCGGCGGATGTCGGGGCTTTCCTTGGGAGTCTGAGTAGCATTCGAGCTGTAGTGTTCTCAATTTGCTGTAGGCGGAGGCTGTCTTTGGTAGGCAGGCCAAGGTACATCGCATTGCAGTAGTATAGTCTTGATGAAATAAATGCATTTACAACCTGGAC
>TRINITY_DN47218_c0_g1_i1 len=1231 path=[0:0-1230]
CAGCGATGCAGAAGTACCAAAAGATAAGGACTCTGCAAATCTGTTTGGAGATGCTGATGACATTTCATCAGGCAGCGACGGGGAGGCGAAACCAGTTACCCCCGGTCAGCCATTGGATGATGAGGCAATGGATCAGGACCAGCAAGATGAACCCGCTCCAGAAACGAGGATAGAAGTAGAAATTCCAAAAGTGAACACAGACCTAGGAAACGATTTATATTTTGTCAAACTTCCCAATTTCCTCAGTGTGGAACCCAGACCCTTTGATCCTCAGTATTATGAAGATGAATTTGAAGATGAGGAGATGCTCGATGAAGAAGGTAGAACCAGGTTAAAATTGAAGGTTGAAAATACCATCAGATGGCGAACGCGTCGGGATGAAGAGGGAAATGAACTTAAAGAAAGCAATGCCCGAATAGTTAAATGGTCAGATGGAAGTATGTCATTGCATTTGGGTAATGAAGTATTTGATGTCTACAAGGCACCACTGCAGGGCGACCACAACCATCTGTTTATCAGACAGGGAACTGGTCTCCAGGGTCAGGCCGTGTTCAAGACCAAATTAACTTTCAGGCCTCACTCTACTGACAGCGCCACCCACAGGAAGATGACTTTGTCTCTTGCAGATAGATGCTCCAAGACTCAGAAGATTAGAATCCTGCCCATGGCTGGCAGAGACCCAGAATCGCAGCGCACAGAAATGATTAAGAAAGAAGAAGAGCGTTTAAGAGCCTCGATTCGCCGAGAATCACAGCAGCGACGTATGCGGGAGAAGCAACACCAGCGAGGGCTGAGTGCAAACTACCTGGAGCCAGACCGGGATGATGAGGAAGAGGAAGGAGATGAAGCCATCAGTTTGGCTGCGATTAAAAGCAAATACAAAGGGGGTGCTAGAGAGGAACGTGCTAGAATCTATTCTTCAGACAGCGATGAAGGATCAGATGATGACAAAGCTCAAAGACTTCTCAAAGCAAAGAAAATCGACAGCGATGACGAGGAGGACGAAGGAGAATCCTCTTCTGGGAAGAGGAAAGCGGAGGATGGTGACAAGGCAAATAAAAAGCAGAAGAAATATGTCATTAGTGATGAAGAGGACGAAGAGGCAGATGAAGCAGAGAAATCCGAGAAATCAGAGGAGAGTGAGGCGGAGCAAGAAGAGGCAGATAAGCCGGAAGAGGCAGAGGAGGAGCCGGAAGAGGCAGAGGAGGAGCCGGAAGAGGCAGAGGAGGAG
>TRINITY_DN47264_c0_g1_i1 len=535 path=[0:0-534]
CCGTTGTGCTCCTTTTGTGTCGTCAGCGTGTAGTTGCACGAGAGGCTGGGATACTGGTAGCAGGTCTTAAATTCAATATCGGTTCCGATAACAAACTTAACATTACCGGGCACTGCTTCCAATACTGTACAAGCTATGTTCACATCTGTGCCCTCCATCTGTGCCTCTCCAATATCGAGGACGGGCTCAGAGAAGCTGTAAATCAGAACGTTCTTCTCTGCTGTTTTCCTTCTGGTGTCAAAGCTTGCTCTACAGGTCAGCAGGCCCTGCCCCGGGTATTCGGTCGGCACCAACGCTTCCACCGTCAGCGTGTCATGGATCCGAGTTTCTGTCACATTCAGCAGCTGAGGCTCAAACTCTGCCACCTCCATCTCCAGCTCCAGCGTCACCTCACCAATGGGGAAGGCCTTGGACACTTCACACCTGGCCCTGACCTCTGACCCCACCTCGATGAGACCCGAGATTTCAATCCTGGGGTCTTCAGGTAAATCGTAGACGCTGACATTTTGTTGTGAAGAATTCATGATGAGCTCTC
>TRINITY_DN47249_c0_g1_i1 len=211 path=[0:0-210]
CTGGAGGCACGGGAATCCCCAGGTGAGGGCCCCCGGTCTTAAATAAAATCCCCCCTTTCCTGACCTTAGGGGACCCCCTGAGGCACCGAGGGAACTTGGACCCCCACTCCCTACGGGACAGAAGTCCTCTGGGGCTCGGCGGGTGCCTCATGAAGCCGGCACAGTTGACGAAGTTGGCAAGTGATCCCCATTACCTACACATTACCCCTGG
>TRINITY_DN47229_c0_g1_i1 len=222 path=[0:0-221]
CCTGCTGCTGCTCCCCGGGGGCTGAGGGGCTCCCGCCGCCCCCAGATCAGTCGTGCCTTCCGCCCTCCTCTCGGCTGGATCGTGACTGGGGGATGTGACATCCCGACCTTCACTTTTCAATCTTTCCATCATCCATTGGCTTTTCATTGGTGACAGGGAGGGCGGCGGCCATTTTGTGGCCTGTTCATGGTGAGGACGGCGCGCGCCTGCGCACGCGCGTCC
>TRINITY_DN47293_c0_g1_i1 len=454 path=[0:0-453]
CTGAGAAGGGCCTGCCTCCCCCATTCGGTTGAGTTTGAATTTAAACGGAACGAGGTGGAATTAGTTTATGGTTTTCCGCGACCTGATGGGCTTGTTCCTAGTGATTCTGGCTTGTAAATAATAGAGGCCTTTTGGTAATGCGCCTGGTGGATCCTGCATCGGAGCTTCATCTTGGGGTCCTTTTCCATTCTTAGCCAGCCACGGTCTAGTACTGCTTGGGATGGAAGAGTCCTTCTAGCCAAGCAGCTCCATTCTGGAGATTTTGGAGTCTGGAGAGGAAGTTCGGGGGAAGGCCGACCAGCAGGCAGTTGCAATAGTCAAGGTGTGACATTAGGTCTGCTTGCACAATCCGGGTTCTTGTGTAGCCTGGTTGTACACTGAGTGCTTTTTGGTTCAGCCTACCTGCCACCTGAGCAGCTGTGCTGTTCTGAATATTCACTGATAGCATATGGAC
>TRINITY_DN47252_c0_g1_i1 len=262 path=[0:0-261]
CAGCACCATCCACAGCACAGTGACGTCTTATAGCTCTGTGCAGTACCCGCACTTGTTCCAGTTTCCGGAGATGGATCGCAGTGCCCTGTCTCCTCCGGCCTACAGTCTGTATGCCATGGAAATGCCGCCAGCCTACGAGGAGGCCATAAAAATGGCCGTACCTGCCCCAGAGCCTCAAACAACGTCTGCTCTTCAGAAGCTGGAGGACATCCCGGAACACGTTGCACCTGAAATGGAGCCTGAGGAGCGGCAACCACCGGCC
>TRINITY_DN47243_c0_g1_i1 len=403 path=[0:0-402]
CAGTGTCTCTGCTGGATTTAGAGCGCTGTATGAGGAAGGGCTGCTTCTCGACGTAACGCTAGTCATCGACGATCACCAGTTCCAAGCTCACAAAGCACTGCTCGCCACCCAGAGTGATTACTTCCTCATCATGTTCACGGCCGACATGAGGGAGCGCGACCAGGATAAGATCCACCTGAAGGGCCTAACCGCTACTGGTTTCAGCCACGTGCTGCAGTTCATGTATTATGGGAACATCGAGCTGAGCATGGCCACAGTCCATGAGATCCTACAGGCAGCCATGTATGTCCAACTGACGGAGGTGGTAAAGTTCTGCTGCTCTTTCCTTCTGGTGAAAATCTGCTTGGACAACTGTGCAGAAATCATGAGACTTCTGGATGACTTCAGCGTCAACATCGAGGGG
>TRINITY_DN47224_c0_g1_i1 len=830 path=[0:0-829]
CTCCAGAGCTGGTATCCACATGCCAGGCTGCACACAGTTTTCAGTTCTGGATTAAACCTGTGAGAACCAGACGAAAACCCCTCTAATTTGTGAGGAATTGAACAGGGGGGTTCCTCAAAAACGTTTTCTTAGAATTGGTTTACTGCACACTGCAGTACCATCGACATCTTGCCTTCTGCATTATTGACTTTGTAAAGCTAATATTTGAAACTAAGACTGTTCACATAACCGCTAAGAAATGATGCAACAATCGCACTGTATCTAATTGTGTCCTAATTTCCCATTGGAATAATTGTCCTTGATTGAGAAGTGCGACGACGAGCTAACCAGAATCAATTCCTTGCCTGTATGTTTAGCCCCACTACTTGTAACCTGTGTTGGCGTTAGACTGGTCACAAAAAAGGACGTTTGCCATATCAACCAGTACCTTTGCCATAGCAACCAGTCCATCTATGCTGTAAAATGAGAGAGCGTGTGTGTCAGATTGGAAAAATCTGTGAATCCACCTTTCCCATAGCAACCAGACCATTGCCATAGCAACCATTCCATCTGTGCTGTAAAACTGAAATGCGTGCGTCTGTATCAGATTGAACGATCTCCCATGATGGGCACTCTACTGCTGCATGATAAGCAGTCCATCCCTTGGCCCCTTCCCCTGCACTCTGGTGTGGCTGAAATTCTGGCATCCAGTGTGACTGTGTTGTGCAGTGGTTTTCACATAGCTACAGAATCTGTCAGCTGTAGCGTCTAGGTTGTCGAGTCACTGCCAAATGTATTGTGCTGTGAGTGGAAGTAATTACTGGTTTAAGTCCATTTAGATTGATTCGGCC
>TRINITY_DN47214_c0_g1_i1 len=490 path=[0:0-489]
CGGGGGGAAGAGGTGGCGTTCCTTTTGGTCGAGCGAGAATGCAGTGCTTGGGCGATGTAACCTTCCTCTCCAATGAAGCTTTGGAGGACTGAGAGCCAGCAAAATAATACACGCCATTATTGTCACCGTCTATCGGGGTCTCATCCAGCTCCTCCTGTTCGGTGACCTTCTGCATCCCCCGGGGAAGGCTGCACATTTTGAAAGAATCACTCGAATGACTAGGGCTCGGAGCAACATGCTCTGGTGATGCCGTTTCACAACCATCAACAATTCTTTTCAGGTTATCTGAGAGTGGCGAAAGGGATCCCTCGCCACTGCTGCTGCTAAACCTGTCCGACAAGCTCTGCCTACTGTCCTGTTCATTCTTGAGTTGACTTAACGACATTTCCGAACTTGGCCCATCCCCGCTGCGACGGCTATCCCTTTTCACATCGTCTTCTCGCTTTAGCCATGGGTCATCAAAAGTCATTTCCTTCTGACTGCTATACTG
>TRINITY_DN47285_c0_g1_i1 len=345 path=[0:0-344]
CAATAAAGCAAGATGCATTGTTGCTAGAAAGATGGATTTTGGAGCCTGTTCCGCGACAAAGTGGTGATCGATTTATTGAAGAAAAGACCCTTTTACTGGCTGTCCGCTCATTTGTATTCTTTTCCCAATTGAGTGCTTGGTTGAGCGTATCCCATGGTGCTGTTCCACGCAATATTCTGTACAGAGTGAGTGCAGCCGATGTAGAGCTACAGTTGAGTTTTTCCCAACCTCCGACCGTGCATGTGTTTCCTGTTCCTAATATTTCACACAATGTGGCCTTGAAAGTCAGTGTCCAGTCCTTGCCTAGACAATCCAATTACCCCGTATTGAACTGTAGTATTCACA
>TRINITY_DN47253_c0_g1_i1 len=1489 path=[0:0-1488]
GCTTCAGGAGAACCAGGGTTAGCCTTCATTAAACCATTTCTTATTGCTGAGGGGGCTCAACAGGTGGCGATACGACAGTTCCTTTCACTTTTTGCAGGAATTCCTCAGCATCCCCAGTCTTATTGAATAGAAACGCCTTCCCATCTTGCATTACACGGAGCTTGGCAGGATACCAGATAGTTGCAGACATTCCCATCTTCACCAATTCTTTACGGACACTGGCAAGCCCTCTCCTTCTTTGTTGTGTGGTGTACGACACGTCGGGGAACATGTACAGTCTTTGGTCATGGCATTGCACAATTTTGGCTCTTGCAGCCTGACGCAACAATCTCTCCCTGTGTTCAGGCGACCCCAGAGTCACCATCATCGTACCTCCTTCACGACCATTTCCAGCCGGCCTGCGATTCGATGGTAATCTTTTTACAGTGTTAATTTCCACTGCCTTTTCAGGGTCCTCTCTCGGACATAGTTTATATATCACCTCCTCCATCGTACTTCGGAGATTCTCAGCCAGCACAGACTCAGGGAGCCCCACCACGCGAACATTGCAAGCCAGCCTTTGGTTTTCCACTGCCTCCAGACGTGTATCCATCGCCATAAGTGATGTAGTTACATTTGGCATAAACTCTTTGGTGACACGATCCACTTCAGTCGTTATGCCCCCCATTGTCGCACCCATCTTCACCATACTCTGGTTTTGGGATTGTACTTGCAGTTCCAAAATTCCCAGTTTTGATTTGAGTGTTTGGAGCCGAGCTTCTATTCGCCCCACTGAGCTCTTCACAGCCCCTATTTCAAGGCTCAGGGATTGGCTGTTCGCCAAGAGTTCTTTTTGTCCCTTAATATTTCTGCCAGCATCGTGTCCTGCCCCGCTTCATCTCCCCCTGCTTGGGAGGTAGACCGGGGTTTGAAGAACTCTGTGCGTTCCCGCTTACCGCGCCCACTTGCCATCTCGGCCCCGGTGCCCCCTCTCACCGTGTATAATATGCACCGCTGAAGGGTTGTCCCCTAGCCCCCTTCACTGTCCGATGACCGGGCTGTAGCTGTGTGCGTACGCCCGCTCTCAGTGCTCCCCGGAAGCCTCTCCTTCCCGCTGCGTCGCTTCGCCTCCTCCCGGTGCCGCCTATTTCGTCCGTGGGGCCGGTTTCACCCGCGTGCGCCAACTCACCAGTCTGCTTCCCCCTCCTCTCCCCACCGGGATCCTTCCTCACTGCTTGCTCTCAGCTAGGGAGGCCGCCGCTTCGATCACACCAGTGCGTCCCGGTGCCACAAGGAGAGATGGTGGGGGAGGGGCAGACCGATCTCCACATCTCGGTCCCAGAGCGGCCTCCGTCGCTGCAATTCGCCTCAAACGATCAGTGCGTCCCAGCGCACCGAATCCCGCCACTCTGGAACCTCTCCACGGCCCCTAGAAGATGTTAGGCGGTTGCAGACACGCAGCGGGCTCCGAGCAAAGGATTAGAGCGGCCATCTTGCCTGCCGCTCGGCT
>TRINITY_DN47299_c0_g1_i1 len=422 path=[0:0-421]
CTTCATATGAAAATACATTTCCCTAACCTCTAAGTAACCGCATCCCCCATCCACTGGACACGGTTGGTGTAAGCCCTTCCAGGAATGCATGGGAACAGGTTGCCTAGACTTGTTATACGTGCACTCCCATCTCCAAATCTTTATGACCTACCTTGTACTGCTAAGCCAACCATGCAATACAGCACTATATACTTTATCTGTGAAACTGTAAACCGCCTTTCCTTGTCTTCACCGGCCATAAGACTGCTTAACCCTCCGAGGATTGTAAACCGCCCCTGTTATGGATACAATGGAAGCAAACCCAGGCATGCCCATGTGTGCTACAGGATGCCAATGGGCTATACGTCTGTTCTCTTTGAAGCCCAACTGATGGGATCACTCCCCACGGAAATACCAAGAACCATTGCGCCTCACACTCCCCC
>TRINITY_DN47277_c0_g1_i1 len=251 path=[0:0-250]
GTGGCTTGTGAGGATCAAACCTGGATACAGGATAACTGGAAAAGTCTTACTGGTAAAAAGATGGAAGTCATACTCTTTGGAGGGTCCATGACTGATGGTAGTCTGCATTTTTGCCTTGGCAGACTCGTTGGGTCTTTCCCCAGCCCACTGAGGAAGGTTTGTTATTTGAGTGTTCTTTTTGATGAGGCTTCATCTTCTTAGCCACAAACTAAGACATTGGCCAAAACAACACACTTTCACCTAAATCACAC
>TRINITY_DN47244_c0_g1_i1 len=226 path=[0:0-225]
GCCAGGCCTTGGTTTTAAGATTAAATCCATAACTTCACTCCAGTTGTTTTGCAGAATGGCTCTTCCAACCAAGTATGTGGGAACAGCTGTTGTTCCAAATCTTTGCATACCATAGTAGTTAATAAAACCAATGTCCCTGAGAGAGTTCATTGCATGTTCTACTTGTTCATCCGTTCCGGTTATATTTCTCAGGACTACAGTGAAGGTATTTCCTTGGAGTTCTCCC
>TRINITY_DN47227_c0_g1_i1 len=499 path=[0:0-498]
TCTTGCTCGCGACTTGTTGAGTTCTTCTTGTGTTTCTTTGGACCGCTGAAGTAAAGCTGCCATTTCCTGGTTCAGAGACTGGACCTCGTTCCTCAGGAGCTGGTTCTCGAGCCGAAGATTGGACAGTTCATGGGTTTTGCCGTCATCATTTGTTGCATGGCTGTAACTTGATATGGGACTTGATGACACATCTTCTTGTTTAACATCCAGTTGCACAGGCTCAGAACCGTCGGGTGTTTCAGGGAAAGTAACAACATTGCCTTGGATCTTGGTGGAGTTATCCTCTGCAGATTTGATACTTGGTGTACCGGTGGAAACAGAGCTGATGCTCGATGACCGAGAATGGCTTGTAAGGATGGGCTCCTTGCTTTTCTCCTTTTTTGTTTCAACCTTCCCATTCGATGCCTTTTCTGAACTATTCAGAAAATCAAACAGCTGTTCATCATCTGGTTCAGACTTTTTCGGTCTCACAAACTGGGTGGAAGGTCTGGAAGTCAAG
>TRINITY_DN47257_c0_g1_i1 len=291 path=[0:0-290]
TGGTTGTTCAGCCATTTTTCTCCTCCCCACTGGATTACTGGTCTGTTAGATCCAGTCCATTTGATACTGGGGAAAGGATGCTGATTCATCAGACAGAAGCAACAGTCGTCCACGGATTAATTGGGCTGAAGTTAAATCCCCTAATTTGGGTTCTAGTTCTCGCTTTCTAGCAAATGATGGGAAAGTCAAGCCCCACTCTTCTCACATTTTCCAATACCCTTTGGTACCGCTTACGAGGTTTATCACGTTTAAACCAAATCCCTCGAAAAGGCTTTCTTTCCTTCTGCCAGC
>TRINITY_DN47238_c0_g1_i1 len=788 path=[0:0-787]
CAGGGTTTTGTTCGGTTACACATTTTTTTGTTCATGTTTATGTTTATTTAGCTTATAGAGTGCAGACCACAAACTTAATTGTTCGTTTGCGCTACAGCGATTGGCATGGTGGTTACATATTTTGGCTTGGGGGTTACAGCAGGTTGTCCTTACATTTTCAAGTAGACATGATGACGTGGTGGTTACGGCGTGGTCGTGAGGTTGTCTGCATTGATTTTGGCTTGAAGGTTACAGCAGGTTGTGCATACATATTCAAGTAGGCATGTTGATACGGTGGTTACAGGGGCACCCTTGTAAGGTTGTCTACAGTGAATGGCATGCTGGTTACATAGTGCAACAGTTGTTACATCGATACGTTACAAGGTACGTTAGGCAGCAGCGGTTGCTATGTTATGTGAACGATTTGTCATTGGAGAGCTGGGGGCCTCTGGTCAAGGGGGTGGGGCTGGTGGGTTAGAACAGGTGTGTTTTAAATTAAAGTTGCATAGCAACCTTACTGTAAGTTGCGTACGTACATTAACTTGTGCATTTCTACACTTTGATGTGTGTGTACCTTGACTTGTGAATTTCTAGACTTTTAAAACGTTATACCATACTATAACATCAAGTACGGTTTTTGTTCTAACATAGGTGAATTGCCAGCCTATAGTAACTTTGGCCTCCAATAAACAATCGGCACTGAACTTTCCCAAAAAATGTTTGGCCAACTAAGAATGTGCATTCGGAGTTTGGTGAGGCTTGGTGCAGTGTCAAAGGTTGTAGAGTGGGTACCAAAAGTCTCACCTTTC
>TRINITY_DN47234_c0_g1_i1 len=276 path=[0:0-275]
CTCAGAAAGTTACAGAGTAACTTAGTTATTAGGTTAATAGAGTTGAAGGAACGCACCTTTCAAGGTGAGCTTTCTTAATATTGCCAGAGACTGGGTAGATCTTAGTGGAGATTCCCAGGAAGGCCAAAAAATCTAAGGAACCTTTGCTAACAGGGGGCTTTGTTCTAAAACAGAACCTTTGGGGGAAATAGTGTTCACATACCTACCAAATGTACAGAAGACTCTTTCCTCAGTTGAGACCAACGTCTTTGGGTGTACTTAAGGCATCCACCCCAC
>TRINITY_DN47262_c0_g1_i1 len=474 path=[0:0-473]
GAGGTTTAGATCGGATAGTCCAGAACACAAATGAAGAATCCGTGACAGATTGCACTGGGTTACCGTACACCACTTTCGACCACTCCAAAGCACATTACTACCGATACGACGAGCACATCTCCCTGTGTTTGGAAAAACAGAGTTCTAGTAAAGATAAGAACAAACACATCTTACAGCAGAAATATGTGAGGTGCTCCATCCGTGCAGAAGTCCGGCATCTACGGAGGGTTCTGTGTCACCGACTCAATGTCGTCCCGCCACACGTCCATCTTTTGTTTAACAACGAGTCTCTCCCGGATCACATGACCATGAAGCAGCTCTATTTGTCACGGTGGTATGGCAAGCCAGCGCCACTGATCCTGTACTACAGCGTGAGAGAAAAGAGAAGATAGTGTCACAGCTGCCGGCACGTGCCTACAGAGAAACCCCTATTTTGCCAGCATTCGCCTATGTACAGAAATATAGACAATCCAC
>TRINITY_DN47237_c0_g1_i1 len=426 path=[0:0-425]
CTCTCCCCCCAAAAATGAGCTCCGGCAGGTAACAGATGGCCAGGAGATCCCAAATGACCAAAGTGAGTTGCAGATGCAAACACACAATGTGCCCAAGCACCTGGCTATGGAAAGCGGTAGCTACTTGCAGCCAGCAGAACCTTCTCATCAAAACAACAGTTTTTCGGAACAGGAAAGGTCTGCGCGTGGCAACGTTTTAGTGGATGCTGAAAAGTTTGACAAACAGGCTACAGATGCTGAGGGGTTGAAAGTAAAGGGGCCTCTTCCAGATCGGTTTCAGATGTTGAAAAACAATACAAAGGTTGGCTCTAGGGATGACTCTGATGATCCGCTGCCACTACAATCATTACCAGTAGCTCTGTATGGTACCCAACGGAATTATGCTTCAAATAATCCCACAAATGAGCGGCCAGCGTTAATTTCCAC
>TRINITY_DN47276_c0_g1_i1 len=860 path=[0:0-859]
CCTCGGTTGATTTTCAGTTCGCAAAGGCAAGCAGCTTGATAAATGTTGATCATTGTTTCCAGAGGTGCAGGGCTGGGAACTGCTAAATACTCTGGTCTGGGAAAGAGCAACGCTTACAAAAGCATAACACCATGGGAGCTTGGATGCAGGACTGGGAACTGCCTCATACTCTTTCATACAAGCATGCCGTGGTCTGGGAGAAAGCAAGGTTTACAACAGCACACTACCACGGGAGTTTGGGTGCAGGGGTGGCACCTGCCTAATGCGCTCATAAAAGGATGCATTGTTCTGGGAGAGCGCAGTGCTTACAGCCAGATAGCAATGTGTCTGCAGAGCACAGAGTGGGCACTGTCCAGCAGACTGATATTCAGGGTGATCGGAGATTAAATTCTGAAAAAGCTTTACATGATTCTATTCAACACAACCAACGTGAAGGCTTCTAGTCTCGGCTCAGTAAACTTCTCACAAGCTCTTCACCGGTCTGAGCCGTGCAAAGAAGTGGCTCAGGACACTATGGAAGCGGAGACTGACCTCTAGATTACATAGCAGCCTCCGTGAAACAATGGCACTTACCAAAGAAACATCACTGTACCAGTACCACCTGCCCTGCATGACCGATGCGTTCAACATGCATCCCCAGCTGCCCAATAGTAGAACTTGTACGTGGCCCCATGCAGTATCCAGGCCAGTCTGTCCACAGGTGGAAACTCTGCATGGATGTTATCCATGGTCGCATGAAGCTTACAGACACCTCTCCCATTACAAAGACCTGTTAATTGAACTGGAGAGGCCCTGTTAGTGTCTGGGAAGGAGCCGGAGGTCTAGTGTGGGCACTCAGTGGGCAGTCTTGCCCTCCCCAC
>TRINITY_DN47269_c0_g1_i1 len=669 path=[0:0-668]
CGATAGGCAAAACGTCCTCTGGTCTCACCAAGTCAGACATTAGGAAAGGCAAAATAGGTGAACAAATTCCAATGAAGGAACGATTCTCTGTGAACGGCATTAGGAGCATCACAGGGAAGCCACAGAATGCAGCGGTGGGACGCTGGAAGGCACTTCTGATTTGAGCTCAGGAGGAAACAAATAAATATGGTTTCTCTTGTTCTACCCCATTTACAAATGGCAAAAGTGGTAGAGTGGTATCTCAATGGCTCACTTTTTGCCTATGGCGCCATCTTGAGAATTGACTTTGAAAGACCTTCAGCACTGTGGAAGCGTATTATTTGTGAGGGAAGAATTCTGGCTAGAAGAAAAGGCTTTTGCTGTCAAGCCCTGCTTTTGATGTTTCATGACACAATTTCTCTAGGTTGTCAATCAGAGGGTATAACTATCTGAGCGCGGCTAATCCTGTGCTGTATTCACTGAGGCCCTGTCACATGTATTTGATTGCACATCATACACCCTCGTTGGTGAACCATGGATATACCCCTTGCGTTGCTATTTTCATGGCCCTATCACTATTTTAGATTATGTTGTTTCTCCTTATTATTATTTTTGAAGATTGCAATCTGCATGTGTGTAACATGTGTTTTTCAGTTTATGATTTTTTGTGTGAAATTAAAGCTTCTTTGG
>TRINITY_DN47281_c0_g1_i1 len=529 path=[0:0-528]
GGGAAGAATTGCAGAAGATAATAAACCCCTCCCCCTTATCTTCTTAATGACCTTGGCACCTTGAAGGTCATGTGAAAGTTGTCTTGCACCTATTACGTTAACATCAGGTATATGAGTTAAATTATATTAAAGTGTCTTTGGTCTCAGTATCAATGCACCCCACCTTCCTCCCCATGCTGCATTTTAGGCACCACTGTACACCATATCTGTATGATAGTTGCATATCTCACCCACTAACGTTACCCCGAAAGTCGATCTTTTGACAGCTCTGCTTGGAATGCAAGTGGTATAATGTCCACCCCAAAAAAAAAAGTAAAAATCATCAAATTGACTACTATCCCACACTAACATTAGGCACGTGTGATCTGTAAGTCAGCTGGTACTTATTCCGGTAGTACAATTTTTGTGTTTATTCTCATATGCAAATGCACAGAGAATGAGTTAGAGCGGAACGGGAAAGCGAGTGTGGGGTTAGCAGAGCAAAAGATTTGCACTAAATACTGTGAACACTTTACTTCAAAGCCGTGCC
>TRINITY_DN47233_c0_g1_i1 len=528 path=[0:0-527]
CTCGCTCCCATTTCCTACCCTTCTTTTGCAGTCACGGATGGAAAGAAATTATTCAGGATTAACAATGATTTTGCTGAGTACTCTATACTTCCTGCAAAATAGTTATCTTTTGAAGTAGCGACCAGTACCATACAGGGAATTGGTATATTTAAAACCTCAGCTGAGGCATCATGGACAGTACTGCTGGAAGCACCTGTGGTAAAACTGGCATTACTGGCACTCGTTGCCCAGAGTTCAAGTAGTCTGTCCACAAGAGGACCAGGAATGCAACCAGGTAAGATACATGCACATAAACACAATTCTGAGGAAGTTCTTAAACGCTAGTGTCCATGGCAAAGAAAATAAACTGAGTACACATGGAACGAGGCATCTCTAGACGGGTGCCACTTCCAATAATGGCAAGAGCAAGAACGGGAATCTTGAGCATCACTTTGCACCCAAGCTACGGCATTAAACCTTTCTAGTCCCAGCTTTGCCCCTGGGACATTTCAAAAGTTCACGACTCTGAAGAAAGAAAGCATGCATTCG
>TRINITY_DN47211_c0_g1_i1 len=290 path=[0:0-289]
TCTCTGGCCTCAATCAAGCGCTGATTGATCACTTCGATCTCATGTTCTTTGTTTTGTATCTCATCCGTAAACTGCTCTTTAATAATAACTTCGATCTTCTGGACTGTGGCATCCCGAGCTGTGTGCTCGCTGGGTTTGTGCCTTTTACTCGGCTGCGTCTGGGAGATGTCATCATAGTCGGGATCCTTATCTTCAATCACCCTCTTAATTCCAGACATGTTTGGAAACTGTATATTTCTTTTGGACTTTCTATCACGTTTTTGTCATGTCTGGGCCCGGGCTCCCGCTCC
>TRINITY_DN47292_c0_g1_i1 len=448 path=[0:0-447]
CTGGCTGGCCCGGCGTGGTAAGAAAAACCAGCGCTGCAGCGTGTCACTCCATGCCGCCGACTCGTGGATCAAATAACCTGGAGGCGTGATCCCGGCAGCCTCACGCAGTGCATTGTAGTTGGACACCCAGCTCTCGTGGTCCACATCTCCCTTGAAACCGACGATCTTCACCCACTCGGGATTCAGGTTGACCACCTCCCCAGCAGTGGTGGTCCACTCCTTCCCCAAGCCACCCACATACAGATGCTCATCTTTAACCGCCAGCCACTCTGCCTTGAAACCTTTTCCAACTGTGCCGTCACCGTCTGTCAGGATGACCCAGGGCACGGCTTTGGTGCCATCCAACTGGTAGACCACACCAGTGCGGTCATCCACGGAGTACAGCTTGCCGTTGAAGACCACTAGCTCTGAGAGCTCCATGCCTCGGCCCTTCTCAGCCAAATGGGAC
>TRINITY_DN47273_c0_g1_i1 len=476 path=[0:0-475]
CCCCACTTATCCAATCGTTCGGCTAAACCTTTTATCTATATGCCGACGATACGCAGGCAGTTCTGCACTTGGATGGCGATATTAAACTAGCCTCTGACAAGCTCAGAGGTTTTTTGAGTGAACTGGGACAGTGGATGTGCAACTTAATGCAGCTAAGTCTGAGGTCTTTGTCCCATTTACACCATCCCCTTGGTCTGCTTCATTTTGGCTTGACGACTGGGGTGTTTGCCCTACGCCGTCACCATGTGTGCGCAACTTGGGAGTGCTGTATTTCTACCAGAGGAAACTTCGGAGAATTTTCCATTTCTTCACTTTTTCACACCATGTCATGATCATCAATATCTTTGTAGCCTCAAGGATTGATTTCAGCAACTCCGTCTTCCTAGGTCTTCCCAAGCATCACTCAACAAATTGCAGCGTGTTCGAAACGCTGCAGCAAGGATTCTGTTGAAACTGCCTCGCCTGCACCCCACGTC
>TRINITY_DN47213_c0_g1_i1 len=340 path=[0:0-339]
CACGCAACGCAGCCGCTACAAATCGCTCCATGGCTTCTTTGGCATTGTCCTGTTAGCCGTCGCCATCGGGACGTGCTTGATGGGCATCAATGAAAAACTGATTTTTAGTCTTGGGGACAAGTATGCTGGGTTTCCAGAAGAGGGGACCCTGGCCAATGTGCTGGGATTGTTGCTGTTGGCCTTTGGTGTTACCATTGGATACATCGTCACGCGTGATGAATGGAAACGCCCACCGCTGCCTGAAGAGCAGGCCCTCTCAATGGACTTTAAGACCCTTACTGAGGGGGAAAGTCCCAATGAACAGTAATGGTGGCAATATACCCCTCTCTGCCACTGCCGG
>TRINITY_DN47232_c0_g1_i1 len=594 path=[0:0-593]
TGTTTGAGTTTGTGTGGATGATCAAAACTCAGATCATTTTATAATAAAGCACTTTGACGCGTTTTTCTGTCCCCACATTTAGGTATGCATAACATGCTACATAGCTGTGTTTATGAATAATTGTTAGATGTGCCAGAAAATAACAGGTAATTTGCTGCAGAAGTGCATGCTGGTGATGACGAGCTTGCTGTAACATTTCAACTGAAGTAAGCTGCTTCCCTCTACCAACCTAATAAACCATACTGGTGTGTACATCTGGTCATCCACAGTAAATAGCTGATGGCTTAGGTTTTAAATGACAGCTGCTCTACCATATCACAATTGTATTGTGTAAATAATTTGCAAATAAAGCAAACATTTTATTAGTTACTATTTAGAAGCCTGTTTATCAAAATCTAAATTTGTATAATTGAAGACATGCCAGGGTGTTTCTCGCTATGAGCCCCACAAAACATCTGTTTGTAAAAATTTAAATGTTTTCACAGCAGCTGTTGTATTGTGCCAACATTCCGCGTATTTAAGTAACATGCTGATTAATGAGCATTTTCTACATTCAGAAGGTGAAGCAGTGTGTATTTGATTAACAGGCACCGG
>TRINITY_DN47282_c0_g1_i1 len=296 path=[0:0-295]
TTTTGGGACTCTGAGGGGGGCGTTAGCTCTGTTGAGGTCATTGGAAAATGTGAAGGAGGTGGGCGGGGTAGGGGACCCAGGGGTGATATGATAAGTGAGTCCTGGTGCCCCTAGGGAGTGATCCGCTAACTGCCAAGTTAATTTTCAGCTAGCCACGAAAATCATATGATTGTATTCAGTCACCTGAGTATAGACGAAAAAGCGCCCCCAGAGAGTAAAAGAGTTGGGAAAGAGTTAAGTTTCTTATAACAGTGATGGCCCCTAGGGGGCTCAGAGACTAAACAGCTTCGTGCGCG
>TRINITY_DN47268_c0_g1_i1 len=356 path=[0:0-355]
CATATGCTATAAAAAATGCTGTACAGGGTGGATACAACATCCACATTTCTGAATAATCAACATCTCACTTAAATTAATATGTTTTTTTAAATCCAAGATGATTGCAGGCGGCTTCTTTAATAGCACAGAAGTCCAAAGGGAAATTGTCCTAAACAATCTTTCATTCCATGTCATCTGTTTTGAGGTACGGTGTACAGTCAATTATATGTTTAAGTTGATCAGCCTCTACTTTTTCAGAACACATGGGACATACACTTTCGGTATCCAACAGCATTTTGAATTCCGAGTAGAGAGCTGAAAAATTACAGTGAGGGCAAACTGTCCAGTCTTCTTTTATCATATGTCGGCCAGTTATA
>TRINITY_DN47272_c0_g1_i1 len=219 path=[0:0-218]
CCCCTGTATCACGTTGGTCTTAGATCCTCCTCCCTGGCTTATCGTGTGTCCACCTGCATTTATGTTACCTGTCATTTAAAATTTGTGTTCTGTACTTCGTTTTGAAATTAAAATGGAATACATTTGTGTACAAAGAACACCGGCTTTTGAGAATGAGCAAACCGCCAGTTTACATTTATTTTAAACTACTGAGTTTATACAGAAGACCCTTTGGTCTGC
>TRINITY_DN47206_c0_g1_i1 len=444 path=[0:0-443]
ATTAAATATGAGCGCTGGTCACGTGGGTTTGCACCTATTGGCACTACGGGTATTGTGGAGTAAATCCTCCATAGTCACAGGCCTTGTTTGTGCATCGCTACAAACAGATGTGTGGGTGCATCCAGGTTGCCATGTTGCACCTCTGCTCCGAGGAATTGGGAGGGTAGGGTGACCACACCACCACGCACTTGCTTCCGGAGCCACAGGCTCAATATCAACAGCAGGGAAATACCCCATCTCAAGGCACTTCCAGGTCCCACCGGGATCCGTGATACTACACAATATTGACAGGCAGAAAGGAAGCTTTAATCGTTCTGACTGTTCCACCCATTGCTGGAGTGAAGACACAGAATCATTTGCAATCCTTCACTTTGACTTTTCAAAGTCCATGAAATACCTGTTGGCACTTTATACTCAGGTGTGTGTCTTTCCACATCCCCACCC
>TRINITY_DN47250_c0_g1_i1 len=1450 path=[0:0-1449]
CTCCAGGCTTACGCATATTCCTTCAAAATGACCATTCTTTACTGTCTATGCCATCCTCTCACTCACCTTTACTTTCCTATGCATATTGGATCTCACTGGACTCTCCCACGTTCAGCTCCTTGCCCTTAATGCTTCATGCTAGTCTCCCCTATGATTTTCACTGCATCTCTTGCACCGTCCTGTATCCTGCTGTCAAATAATCACACTCCTGGTACCCAGCCACTTCCTCTCCTTCTAATACCTCAGCCCCACAACTTTCTCTGCTAGATCTCCAGTCCAGTCCATTACTTGATAGTTTACTAACTCCTATCAATATAGTTCTCTATGCCTCTTTGTCTCCCTGCTAATTCCCCATGTCCCACCCATGCCCTATTAGTTTCCCTCGTACCCCTCGCTTAAATGCCTCATTTCTCACTTTGTTCATCTTTGGCCTGAAAGTTTGCATTCCTGATACAAATCATTCCACATCTACTCAAAGTCTTTAAGCTTCGACATACATTCCATTAATCAGATAGTCTAGTTTAGAATAGTGTCGTCTGCGTATTGCTTCCACGGCCCGCCTAGTTACCAAAACCATAACGACCACACAAAAACTCACCCCAAAAACCAGAGCAGCTAGTAGGCCACTCCGGTCACCAGCTTCAGAGTTAGGGATAACTAAGTTTTGCATGATTTTGTTTTCTGCATCATCTACCTTATGGTTAACATTCTCTAATGGATCGTCAGGATCTGCAACAACCAGTGGCGTGACCAGAGAAACGTGGATTTTGTTGGAATTTCCTGTGCTGTCTTTCTGTTTATTGGGAAGAGGGATTGTTGGTTTTCCAATTAGAGATTTGGTTGTAAATTCTGAAGTGGAGGTAGAAGGTGAAGCTTTGGAAGACAGTTTGGGGTTGGGGGTAGTTGTGATAGTAGTCCTAGCAATGGTAGGTGTGGTTTCTGTCACAGTGGTGGAAGTAGTGGTGAGCTTTACTGTAGTTGAAGTGGAGGTGCCCACAGTGGTAGGGGTGGTGGTAGACACAGTTGTGGTCACTTTCACTTTGGGTGTGCTAGGGAGCCTGGTCATCGTTGCAGTTGAGGCTGTGGTTGGCAACGTTGTGGTCACCGTGGAAGTGGTGGTAGGAAGCGTCTTGGTCGTAGTAGATATGGTGGGAAGAGGTGTAGTCATTCTTAAAGTGGTAAATGTGGTTGTGGGTACGGGTGTAGTTGGGGTTGTAGGCAGACGTGCGGTAGTGGGCACAGCTGTGGTTAAAGGCGTGGTTGGGGCTGTGGTTGTGGTCAAGGTTGTGGTAGTGGGCACAGTTGTGGTTAAGGGCATGGTTGTGGACAAGGTTGTGGTTGTAGATGTGGTTTTGGACAAAGTTGTGGGTGTGGGCAAGGTTGTGGTTGCTGGTTTAGTAATAGTTGTGGTTGCTGGTTTAGTAATAGTTGTGGTTGCTGGTTTAGTAAT
>TRINITY_DN47290_c0_g1_i1 len=565 path=[0:0-564]
GCTACATCACACAGAGGCATGGCCAGCAGTGCCAGCAGTATGCTGAGGACACACAGATCTATGTCTTGTTCCAAGGCAGCCAAGAGATGGCCCTTGATTCCCAAACAATTTGCTGGACAGAATTTGTTACCTGGGTGAAAAGTAATCCTGTTCAAAGCAATCATTATTATTGGCTAGGGTGGATTATTGTAACTCTCTATTCGCAGGTCTACCGAAAAGAGAGTTGGCTAGGATCCAGGTGGCCCAAAACTCCGCAGTGAGGCTCGCTTGCGGATTAAGGCGTAGGGACCTTGTGACGACAGCCAGAAAAATCTCCAATGGCTGTCGGTAGAGAACAGAATCCGTTTCAAAATGGCCTGTCTAATGTTTAAAATCATGCATGACTTGGCCCCTATATTTCTAAGCCACAAAATCTCACTTTATGCCCCCAGTCGTCCCCTACACTCCAGCAACTCAAGGTTAGTGACAGTTCCCAGATGTTCAGCTAAATCATGGGGCGGGAGGGCTTTCAGGGTACAGGGCCCAACAGTCTGGAATGGCCTTCCACCGGAACTCAGACTTGAGG
>TRINITY_DN47267_c0_g1_i1 len=239 path=[0:0-238]
CTTCATCATTCTGGGGGCTGACGTGATTGTCTGGTGGCGACATGCCTCTGGACTTTTGGCTCCTGGACAGTTCAATCGCCAGTCTCTCTTTTAAGTTGGTTATCTGTTGCATGTAGGCTGCTTGCGTTGTCTCTAGTTGACTTATATACCACTGTTGGTCCCGACATTTCTGAAAGAAGGTAGGGGAACGGACTTGGAACCTCAAAACAACTGTGTCATTCTGTCTATTCAAATATCCC
>TRINITY_DN47220_c0_g1_i1 len=223 path=[0:0-222]
CAACACTCGGAGATTTGGGCTACCCCGTGGTCCGACCACGACATGGTATGTTCACATATAGGCCCATGGTTTTGGCTTAACCCTACCAGATAATGGTCCTGTCCCGACCACTTGCTCAAGAACACATTGGTCCAAACCGAAATAGCTGACGCTATCACCTTGTACTTCCAAGAAAACACAAATTCGGGCCCAGCCTTCCCCATAGTATGGGAGGCAGCCAAGG
>TRINITY_DN47203_c0_g1_i1 len=259 path=[0:0-258]
GATGCCCTGGTGCCCTCGAGCTTCAAACATGGGGTTGTAAAACCCCTATTAAAGAAGCCTTCTCTAGATGGTGCAGTCTTAGCTAAATACCAACCCATCACCATTCTGACAGCTTTTACCAAATGTTTGGAGAGAGTGGTGGTGGGCCAACTGAAGCCCATCTAGATGCAGAAGGCCTACTAGATCCCCTGCAATTGGGTTTTTGCCCAGCGCGTTGCTAAATGTGTTGAACGATGCCCTTACCATCATAGATCACGGA
>TRINITY_DN47235_c0_g1_i1 len=422 path=[0:0-421]
GGCCAGCCTGGTGTTGGAGGGCCCCCCCGAAGCTCAGAGGCTGGGACCCATGATCTGGAAAGGGGTGCTCCGTAGTGTGAGTGAACATGCCATTCCAAAGAGGTCTTCTTACCTGTCAGAATGGGTACCACTCGACTCCTGGCCTGGAGACAGGGGTTTCAGAAACATTGAATGATTTTGGCATAATGACTGCTGAAGATACCTACACGTGTATGAGTAACGATTCCTCCAACATGTCTACGTCCAACGTTCTAGAGGGTGTTGCTGGAGCACCAAACGAGGCGGCCTTGCTGGCACTAATGGAGCGTACAGGTTATGCCATGGTCCAGGAAAATGGTCAGCGGAAATATGGGGGACCGCCACCTGACTGGGAAGGGCTGCACCCTCCTCGTGGCTGTGAGGTCTTTGTAGGCAAAATCCCC
>TRINITY_DN47259_c0_g1_i1 len=479 path=[0:0-478]
CTCCCTAAGATGGGGAATAAAGCTTCCAAAAAGTAGTGGTCCCCTAACCTTGTCCACGGTGCTGTGAATTGCATGGTAACCTTCCTTGTCACGGCCCAAGATGCATTTCATTCATTTATTTATTTTCATCAGAGAAGACATTCAATATATTTCAAGGATAGATGATTTATACTTTCAACGACCCTCAGAATTTCCTGTCATTTTGCAAGATGAATCCTGAGCATATCTACAGACAGGGGCGAGTTGTGGATTTGAATGAAGAGTGACCTTGACGATGATCAGGGATTATTATGAGAGATAGAAAATATGTTTACTCTGTCATGAATATAGTTGTGCATTTACCGCAAAATACAGAGCCATTCCCTTGTAAACAGACTGCAAGGCACGGCAGGTACCGGTGGTTCTTAAAGTAACTTACGTCGATGGGAGCATTTGTGTGTCCCTACGTGGAGAGAAATCCAATTGAGGAGCATTTTTCT
>TRINITY_DN47204_c0_g1_i1 len=208 path=[0:0-207]
CCCCTTTCTTGAAATCTCCTGATTTCGAGAAACAATATGCCATTTAGAATAATTAAGATGCCATTTTGATCATTCAATGTTTCACGAAACGCTGGCCGCTATATCACATACATACACACAGTGACGCACTTTTCAATTTCTCTACGCACTTTGTCCACTATGTCTGAATCAAACAGACACATCCTCCTCTAAGGTCCACAGCACCCAC
>TRINITY_DN47280_c0_g1_i1 len=202 path=[0:0-201]
ATTAGGAATCTTCTAGGAACTTAGAAAGCTATTTCTGTCCCTTAGGAGTGCCTCAGAATTCGAGGTTAACAAGGTTTCCTCAAATGTTTTAGTTGGTCCCAAGAGTCTGAGTTGTTCAACCTACTTGAGTAGCAAAGCTTTTTGAACATTGAGATATAAATACGTTTCTTGTAAATGCATGTGACCTGATTAAACAAACCAC
>TRINITY_DN47297_c0_g1_i1 len=345 path=[0:0-344]
GTCCCCTTTGTCTTCATCAGAATCTGGTCCATCGATATCTGTGACTTCCTTTGTATGTTCACCACCACTAACGATAGCAAAGATCGTGTCACCCCAAGAGGTCAGTAAATCTGCATCTTTCTCATCTTGATCATCTTCATTGTTCTGAGACTTTGCAACCTCTTCTGTCATTTCTGCATTGAATCCTGTGGCAGGCTCACTTTGTGGAAGCTCTTTTTCAGTGACAGCAGCTGGGTCTTCTTCAGACGGACTTGACCGCAATGATTCACTGCTCAACAGAATCTCTTCCTCCTCATACGCCAACAATGGAATTTCTGTTAATTGCTCACTGATCTCTTCTTGCAT
>TRINITY_DN47284_c0_g1_i1 len=691 path=[0:0-690]
TACAGGGTTAAATAATGTGTGCTCCTTTTATTTTTATGGAAACATTGATGCCATCAGGTTATGCTCCTAATAGTGTAAATATGTAAGTAAACTGTGCAACATAAATTATCTTCTACTTATTTACGTATGCTCCCAGAACTTCAGTCTCTCTGCACTGCAGAAATGTGCCACAGTGGCACAGCTAATTCGATTCTGAGGTATGCAGAACGTCTACGGTGTTTGTCGGCACCAATCAGAACAATGGTTTTTGTACAGCCCACTCATGCTATTGTACTACACGGCGTTGCTTAATTAAAGGACTCTATAGCCCCGTGTATATACTCATTCTGTTTGCCACTTGTGAACTACAAGTCTTACAAAAATAATGGACTGCGACACAACAGGAGAAGAGGGGGGTTCTTGAAGAATGCTAAAACCATGTTTTTGATCACTTGTGTGTAACATTGTATGCCATTTGCTGCTGTTTTAAGCTCCTTGGCATCAGAAGACTAAATATATCTGTAATTGTATGTTCATCTTGGTCTGTTAGCAGTTCACTTTTGGCAGAAGGCTGCTGAAGTTTGTAAAATTTGTGCTACTGAAACAAAAAAAGAAACCAAATGCACACTGTATAATGCCACGTAATGCCGCTCTTGTACACTCTTGCATTTTGCTGCAACATTATGTGCTTTAATACATCCCCACTCGCCCC
>TRINITY_DN47210_c0_g1_i1 len=414 path=[0:0-413]
CTTCCTGTACCTATGCCGTATCCACCTGTCCCCATTGTACATGCTCAATTGTGTCCCCTCCTTGTCTGTATCTTCCATTTCCCCATACACTTCTTTTCTTCTCTCAGTGGCCTTTCCAGCTTCTCTTTCTTTCTTCAAAGTTTCCTTCCTTCAAGTGGTGTCCTTTCTTTTATGCAGGGATTTGTAGTTGCTCTTGTTTTGGAGGAGTCTACTGTAAACCTGCGCTCTGCTTCTTCCCTCCTATTTTCAAGTAACCGTATCTCTTCCAGTATTCTAGGTTCTCAGTATTGTACCCTTGCTTCTGGGCCTGCAGAGTGTACTTTGCCCTCCTTTGGCATTATTTGACTTCTTTCTGTTATGTTGTATTTCTTGCTTCACACCCTTCAGTGTCTCCTCCTCATTTCCTCCCCCTCT
>TRINITY_DN47223_c0_g1_i1 len=903 path=[0:0-902]
ATTATTTTCAGAGCTGGCAGGTGAATGTGCAGATACTAACCTCATTTGTTGGCAAATTATGGAAATATTGACTGCAGGCCCCAGTTTGTTCTCACCAAAATGTTGTTGCTTTGCACAGAGAGTCAACATGCACCAGCCTATGGTCGGACCAATGAAAGATACAGCTTTAGCACAGTATTAGCCTCCGTCGCTGGCAAGAAACGGCCTTTAAGCACAACTCGATGCAAACTCCAGAATACATGGAAGAAGCATGGGTACTGGAAGAAATCCAATCTTAGGGCCGGATCAGGGATCAGGCAATATTAATCCATAAGATTGCCAAGAAGGAAGAGCTTCTGCCAGAGAAACTGGAAAAAGTTCACATCTGTAATGATTCCAAGTCTATGTGAAAATGTATGTTTTGGCAAGACAAGGGATACAGAGACATATTTTGTTAACAGTTAAACGTGACTGAATTCCAGTCCTGTATGCGCCAACATGTAATGTCGTCAACACTAATCTCATTTGATGACAATGGATCATCTTTAGTTTATACTCAATTTGTTCTGACAAAATATTGTCCCTTTGCACTAACAGAGTCAAAGTGCCCCAGCTATGGTTGGACCAATCAGAAGTATAGCTTTGGCACGTGTCTTGCATTCTAAAGAGGAAAGGAAACAATGTTGTGTGTTGACAAAGATATTACAATTAATCACAGTGAGCATTTTAGAAAGCACGCATTAAATGAGGGATGCTGGTAGCCAATGAGTATCTTGGCTTTAAAGATCAGCCCTCCACACCCCCACCCAAGCTACCAGTAGATCTGTGTAGCTGGCACCTGTTTCCAGCTCTTCTATCTCATTATACCACTGTTAATACGAATGTGTCGGTTTTCACTGGGCTGGTTGTTTTCTAAGAAGCCCC
>TRINITY_DN47287_c0_g1_i1 len=556 path=[0:0-555]
AAACGTTTAAACAGTACACGTTTTGAAATAGATTAATGTTAAAAGAATTGGCATGATGTTCAGACACTTTACAATATGCCTGTGAGCTCCGCCAGCTGGTGTGACCAATTCCTTCACAGAGACAACATTCCACAGTTCAGATGTACATTATCCAGCTTCTGTTTTCTTTTATAAAATGTGGGACCCAAAGAGCAATGATTTTGTATTGAAATGGTCATCCTGCTGAAGGCTGGGACCCCCAAAGGAGCAGACTTACAGCAAGTGGGTCAGAGTTACTGGTTAACCATTTGAGGTATAGTGCTTTAATAGTTTAAACAGATAGTTAATTAAACAATTACATGTCTGTTTCTGGAGAGTGGATTTAGGGCACCACTCTCTCCCCTTCTAAATCAGCCGCGAACATCAAGACTTAGTTATTGCCAGAAACCTCAATGCTGATACAGCAGAGAGAGAGCGAGAGAGAGAGACATACAAAAGAGACGTGTGATAGGCAGCAAAACCTACAGTAGCACCCGACATCTGACATTCCTAAAAATATAACAAAAATCAAATAAAC
>TRINITY_DN47254_c0_g1_i1 len=334 path=[0:0-333]
AGCAACCTTCACCGACAGGTCTTGCATTCAGAGAACAAGCTTGGCATGTCTAAATCGCATTCTGCTGCAGCAGCACTACAGCTGTTGAATTCCTCTGTGGAATACATTCCTTACAACATGAATTTAAATTCCAAGACTGCATTAGCACTCGTTGAACAGTATGACATCATTGCTGACTGTTCAGATAATGTCCCCACAAGGTATCTCATCAACGATGCATGTGTTCTAACAGGGAAGCCGCTTGTTTCTGCCAGCGCTCTTAGATTGGAGGGACAGCTCACTGTGTACAATTATGAAGGAGGTCCTTGCTACCGATGCCTTTTTCCAAACCCCC
>TRINITY_DN47202_c0_g1_i1 len=236 path=[0:0-235]
TGGTCAGAGGGAAGAAGGTACGGAGAGTCAGAGTGTACCAGCACTTCTCAGGGGGGTGAAGGGTCTATGATTCAGAGACTACCTGCACTTGTCAGAGGGATGCACATACTACAGTTTGCGTTACAGAGTACCTGCACTTTTAATAGGGATGCAGGTACTGTGATTCAGAGTTCTTGCACTTCTCTGAGGGAGGCAGATACTGCGAGTAAGAGTACCTGCACTTAATTTTCTTCCAT
>TRINITY_DN47248_c0_g1_i1 len=1039 path=[0:0-1038]
TGGCCATGATGTGAACTCTGATGCTGGCATATTTCACGCCAGCTTCTGCAAGATGCAACAAATATGGGAGGATTTCAAATGGTATGCAAATGATTGGATTGATATGCTTTTGCTTTCAACAGATGGAGAATCGCTCCTATTTGCTGTAAAATGTGGAACTAGTGGATGGTATGCTTGAGGCTTACAATACCTGAATGCCTAGGCATTCCAATTTTAACTCTGTAGGGGCCACTAGGAGAGATTTGGGCTCTTGCTGGAATATCTAGCCCTTCCCCCTAGTTAGCAGATAGGATTTTGTGTGGTTGTACTGTTAATTGGAGATCTGAGAACCATGGTGTTTTTGTCTATGGGTGGTATCTGTATCTAGCTCAGTTTCTGTATAGTTTTCTGGATTTTTGGTATGGGAGGAAAAGCATACACAAAGATCCTAAACAAACTTATCGACAGCACTTCTACCATTAATTGCTCATATGGAATCCTGGACACAAATAATTGACATTTGGAGTTATCCTGTCACAACAGGCCCAATTTGGAGGTGTCCCATTGTTGGAAAATGCTGTCTAGCACTTGCTGGTCTAGTTCCCATTCATGGCATGATTGAGATGTTCAACACAGTTGTATTCTTTTGTCCTGGAAAATGCTGAGCTGTTAGAATGATTTGGTGTTTGTAAGCTCATTTTCACAAGCTATGTGCTTCTAGCATCCAGGGCTTTGATCTTTTACCTCATTGCTCCTGGATATAACACATTGATGTTGTGTTTTCAGTAAACTAGGGAGAAAGACTTGTAAAGCGAATCTGATCTCTTTTAGTTCTAGCAGCTTTACGTGCAATGTGCTTTCTTTTAGTGACCAAAGGTAATTTGTCACCAGATTCTGGCAGTGCACTCCCCAGCCTAGGAATTAAGCATCTTTGATCATGATAATCAAGTGATTCTGTGCCGCGAAAGAGTTCCTTTGCATAGGTTTGAACACTGTGAGAGCATTCATTTGTATAGTGCACTTCACAAAAAAGTGTCTCTTCACATACACAATGTAAAGG
>TRINITY_DN47258_c0_g1_i1 len=2932 path=[0:0-2931]
GCCCCTGCAGTGATGCCCATAAATCTTGGTGCTCCGCTTGGCAGTGGACTGGGCGATCTCTTTGAACTGACTGGTGGTGTGGGACCCATATCTGGTGCACAAGTGGCACCTAAATCGGTGTGGCTTCCAGCCATGAAGGCCAAGGGTTTGGAGATCGCCGGTACGTTTGCTCGTCGCATGGGGATCATACAGATGGAACTGCAGTTGACGAACAAGGCCTTGCAGGTCATGAGCGATTTCGCTATACAGTTTAATCGAAACAGCTTTGGATTGGCACCTGCAGCTCCTCTTCAGATCCATTCCCCCCTCTCCCCTAACCAGACGGTGGAGGTGTCATTGCCACTCAATACGGTGGGCTCTGTCATGAAAATGGACCCCCTCAACAATCTCCAGGTGGCGGTGAAGAATAACATTGACGTCTTCTACTTCAGCACACCGTATCCATTGCACATCCTCTTTGTGGAAGATGGCAAGATGGAGCGACAGATGTTCCTGGCCACTTGGAAAGACATTCCTAATGAAAATGAGGCCCAGTTCCAGATCAAAGACTGCCCTCTCAGCACAGACAACATTACCAACAAGCTCCAAGCTAACAACATCTTCACCATCGCCAAGCGGACGGTGGAGGGCCAGGACATGCTCTACCTGTCACTGAAGCTCGCGAATGGCATCTGGGTTCTGGCAGAAATGCGCATCCAGCCGGGGAACCCCAGCTACACGAATTTAGAGCTGTCTCTAAAGTGCAGAGCCCCGGAAGTAGCTCCATTTGTTTCCCACGCCTATGAAACCATCGTGAAGAACTGAAGATCCACCAGGGAAGACTCCTGTTTTTACTGCCGTCACTCCTTTCCAAATGGGATGGGGAATTTGTGATAAGGCAACTGGGGGGGAGTGAGCGCGTGTGCACGTCTGTGTGTTTTCTAGTCCTACAAAGGGCCAAGTGCTGTCCGATCCCCTCCATCCCTCAAGAGAAGCATTTAAAGGTTGAAGGGTCAAATAGTGATGGGGAGAAACATCTCTTTTTAACTTTGTCTGTTGCCTCTCCCTTTTTGTTTTTTCTCTCTCCTCTCAGCCGCCACCTCAAACCTTATTTTACCACGTTCCCTCCCACCCCTCTCTTTTTACATAAGTCACCCTTCTGTGGCAGCGCTTTGTTGAAAGCTTGTTGCCATCCCACTTCTAACCATAATAAAATGTGTGAAACGTAGTGTGTGTGAGACGATACAGATGTGTATGAGTGAACTGGAAGGGCGTCCCTTGAAGTGACTCTTCTCAGAACCGAATGTTGGAGAATTTTTCCTTCCGCGGTCCTAGGGTTCACAGCCAGTAACACTAATATTGTTCATTTCATTTTGATGAACTCCATCCCCTACATCAGTGTTGGTGTGCTTCAGCCCCCCGTGATAAATCCATGGAAGATATTTGAAGATATATATATATATACGTTTTGTTTTTCTTTCTTCTGTTCAGAAAAAAGAAAAACAAAACGTATATATATATATATCTTCAAATATCTTCCATGGATTTATCACGGGGGGCTGAAGCACACCAACACTGATGTAGGGGATGGAGTTCATCAAAATGAAATGAACAATATTAGTGTTACTGGCTGTGAACCCTAGGACCGCGGAAGGAAAAATTCTCCAACATTCGGTTCTGAGAAGAGTCACTTCAAGGGACGCCCTTCCAGTTCACTCATACACATCTGTATCGTCTCACACACACTACGTTTCACACATTTTATTATGGTTAGAAGTGGGATGGCAACAAGCTTTCAACAAAGCGCTGCCACAGAAGGGTGACTTATGTAAAAAGAGAGGGGTGGGAGGGAACGTGGTAAAATAAGGTTTGAGGTGGCGGCTGAGAGGAGAGAGAAAAAACAAAAAGGGAGAGGCAACAGACAAAGTTAAAAAGAGATGTTTCTCCCCATCACTATTTGACCCTTCAACCTTTAAATGCTTCTCTTGAGGGATGGAGGGGATCGGACAGCACTTGGCCCTTTGTAGGACTAGAAAACACACAGACGTGCACACGCGCTCACTCCCCCCCAGTTGCCTTATCACAAATTCCCCATCCCATTTGGAAAGGAGTGACGGCAGTAAAAACAGGAGTCTTCCCTGGTGGATCTTCAGTTCTTCACGATGGTTTCATAGGCGTGGGAAACAAATGGAGCTACTTCCGGGGCTCTGCACTTTAGAGACAGCTCTAAATTCGTGTAGCTGGGGTTCCCCGGCTGGATGCGCATTTCTGCCAGAACCCAGATGCCATTCGCGAGCTTCAGTGACAGGTAGAGCATGTCCTGGCCCTCCACCGTCCGCTTGGCGATGGTGAAGATGTTGTTAGCTTGGAGCTTGTTGGTAATGTTGTCTGTGCTGAGAGGGCAGTCTTTGATCTGGAACTGGGCCTCATTTTCATTAGGAATGTCTTTCCAAGTGGCCAGGAACATCTGTCGCTCCATCTTGCCATCTTCCACAAAGAGGATGTGCAATGGATACGGTGTGCTGAAGTAGAAGACGTCAATGTTATTCTTCACCGCCACCTGGAGATTGTTGAGGGGGTCCATTTTCATGACAGAGCCCACCGTATTGAGTGGCAATGACACCTCCACCGTCTGGTTAGGGGAGAGGGGGGAATGGATCTGAAGAGGAGCTGCAGGTGCCAATCCAAAGCTGTTTCGATTAAACTGTATAGCGAAATCGCTCATGACCTGCAAGGCCTTGTTCGTCAACTGCAGTTCCATCTGTATGATCCCCATGCGACGAGCAAACGTACCGGCGATCTCCAAACCCTTGGCCTTCATGGCTGGAAGCCACACCGATTTAGGTGCCACTTGTGCACCAGATATGGGTCCCACACCACCAGTCAGTTCAAAGAGATCGCCCAGTCCACTGCCAAGCGGAGCACCAAGATTTATGGGCATCACTGCAGGGGC
>TRINITY_DN47294_c0_g1_i1 len=224 path=[0:0-223]
CTGTGGGCTTTGGGTCCTGTAACAGGTGCCCAGGTACTGTGGGCTCACTTCACGGGGGTCGATGGATCCTTTCTCACCTCAATCTGCAAATGACCCTCTGCTGGGGAAAACACAGCAGACAGAGGTCCCAGACGGAGGGAAGAGGGTTAGGGAGCGCTTCCAAGCTGCGCTATTGGCTTGAACAGGATGGGATGGGGATTTGAGGGAAACTAGGCCATAAGGGG
>TRINITY_DN47208_c0_g1_i1 len=278 path=[0:0-277]
TAAATGAGGTACTGTAAGCACATGCAAGCATTGTATCACTTGTCTATTATTGAAACATGAACAGGTGTGACTTGACAGTGAACAGGAAGATGTGCCTTTGCCTAGTCTATCTCCCATTGCCATCTCTGCTCTCCATAGTCAATGCTTATATCAGATGACTCAGCTTTGGGAGCTTGTGCAGTGCCAATGCCAGATAGATGACCAACAACCCTAAAATGTACCAACGTGCTGTTCTGGCTCCAGCTGCAGGGTTAAACCCAGCAGTTGCAAAGAGGGGC
>TRINITY_DN47222_c0_g1_i1 len=355 path=[0:0-354]
CAGCATTATAAAGGCAATCCGCTCAATTCTGAGGGAGAATGTCAGACGGAACATAAAGTGCGATTTGCCATGGGAGAAGGCTGCAAAAGACCGTCATGGACCGCTGAGGAACAGAGTTCCCGTTTCAGCCAAAATAGCTTCTTCAAGGTCCCTAAAGGTAATGAAGCACTCCTCTAGTAGTGACTGGAACAACGATGCAGGCAAAGTAAACATCTTGGATTCTGATGACTGCAGCCTGAGCAGCAGCACCCAGAGTAGCAGCTGCCACACAACAGAGAGCAGCACACACGAGTCCAGCTCCTCCCCCACAAAGCACTTGCCAGTATGCACCTCAGATTCACCCAGCGTCTCTGTT
>TRINITY_DN47205_c0_g1_i1 len=590 path=[0:0-589]
CGCAGTTTTGCTGGCGGAACTTGGGACTGGGAATATTTAGGATTTGCATCACCTGAGATACTCAAGAAGGTGGTGGCAGTAGAAGACATGGCCTGTCCGTGGCTGTTAGTTCCCTCGAAGAAGATGACCCAAACATCCTACTTGCTATTCAGCTGTCTTTGCAAGATTCTGGCCTGACAACTGATGAAGAATCTAGAGACTTCCATACTAACGATGCTTCATTGGGAGCCATAGGTTCATCTTTGCCTACAAGACTTGACCCCGCACCAATAAGCCGAGACAATCCAAGGACTGCACTGAGTAGCTCTGAGCTCTTAGAACGTGGGGACAGTCTGATGAGGCTAGGGGCCAGCAGTGAACCACATTCCTCTGGTCGCCTTCGCTTACTCCCTTTCAACGATGCACGAAGTGGATTATATCCAACATCCAATGATTCAAATTCTACCAGCCAAGACGCTACCATTAATGAAAATCTGCTTGGCAATATTATGGCCTGGTTTCACGATATGAATCCTCAGAATATTGCACTAATTCCTTCGACGGCTACAGAAACAGATGAGGATTCTGAGCAACAAAACTTTGAAGAGCCC
>TRINITY_DN47263_c0_g1_i1 len=1035 path=[0:0-1034]
CGCTCAGATCCTAGAGAAAGATGCAGTCATCAAGGTGCTCCACCAGCGCACGCGGAAAGAGAACGGCCGAGCTCTCCAGGGCCCGCTGCGGCCGGCCAAGTCTGTGCCATCCCTCTTCACCGCCCTGAGTGCCCAGAGCTGGCAGGGATCCCCGCTTAGTGAGCGTCTTGCCGACACTGCCCCCGAGGGAGCATAGAAAGACTAGCAGCAGACGAGGCGGCGGCGACGACATTGCGCGGGTCTCAGCTGGAGCACTGCAAGCACTACAACAAGGACGGGAGCACGCAGACGGAGCATGCGGCGGAGCAGTCCGCCGGCCCGGAAGGACCGCTGAGCAGCAGTGAAGCCTCCTCGCTAGAGACCCTGGCCTCGCTGACCCTCACCCGGACCCCAGACCACTCGGACATGGTGGAGATCCTAATCTGAGGCCCCTGGACTGACACTGAATCGGTTCTGTCATGCGATGTTGCTCTGCCTCTTTGTGTCGGCAGACGGCGGGCTTGGAAGGTGGGAAGCTGCAAAGACGCTGGCCTCTCTTGCCTTGTCCACGTCATAGGCATAAGAGGGCCCGCTTCTCTAAAACACCACCCCCTCCAAAATGGGGGCTGCGGTACCAGGCGAAAGGAGCGATGAAGACCAATGACTGAAAGTTTGAAATGACCACCCTGTGGGCGGATCAAATGCCCGGACTCACCTCATGGCTACAAAGGAGCGCATCGACGCAACTGCAGGTGGGACTGGCGCCCGAGCGTTGGGTGTTTGGAAAGGTTACCCATTGAGTGGACTTTTCCTGGGAGGCGGCAGGAATGAACACATGTTAACATGCCAAGTGCATGTCTCCTATTCTCCAAGAAACTTGTGCCTAGGATGCTTGGCACTTGCCGCGGCGATGGGTGAGAGTGGGGGATCATCGTCAAAGTTTGCTGCTGAGGGATCTTTTGTGGCTCGCAGACTCCTTCCCGCTTCACCCTGCATGGAAATGGACCGTGTAGAGGGATGCAGCGGAAGAGACCATTTTTATTTATACCGGGGGCG
>TRINITY_DN47261_c0_g1_i1 len=446 path=[0:0-445]
CAAAGAACTATATACCCAGAATGGGATTTTGCACATGTTGGACAGAAACAAAAGGATCAAGCCACGCCCAGAGAGGTTCCAGAACTGCAAAGACGTGTTTGACCTAGTTGTAACTTGTGAAGAACGAGTGTACGACCAAGTAGTAGAAGATTTAAACTCCAGAGAACAGGAGACCTGCCAACCCGTGCATGTAATTAATGTGGACATTCAGGATAACCATGAAGAAGCTACGTTAGGAGCGTTCCTTATTTGTGACTTGTGCCAATGTATACAGCACACGGAAGATATGGACAACGAGATAGATGAACTGTTACAAGAATTTGAAGAGAAAAGTGGAAGAAATTTTCTTCATACTGTTAGCTTTTATTAAAGCCAATTCCCCCTCTCCTTAGGCCTTAACTAAAAAAAATGTGAAACATTGAATGGCATTGCATTCCTCTTCCAGC
>TRINITY_DN47246_c0_g1_i1 len=353 path=[0:0-352]
TTGCACAAATATTTGAAGTGCTTCTTTACACTAGGTATTTGCGAAGCCCTTTACGATTGCACAGAAACTGAAACTGTCTAAAATCGAGCCCTGTGAATCCAGTCGTTATTTGTCAATATCAAGAGACTGATTATTCAAAGTTAAAGGTCATACAAACTGCAACTCAGCTAAATAAAGTGCCAACGATACAGTGCATTGAGGTCAGAACTATAGAAAAGAGAACAAATTTTTAGTGAAGAGGAGTCGAAAAAAGTAAAAACAAACAAACAAACAAGCTGGTGCTTTACCCCAGACAAGAAAGACAGGTTACACTGCAATCGCACACTTTAGTGCAATGTGTGAAACATTCGCTG
>TRINITY_DN21733_c0_g1_i1 len=208 path=[0:0-207]
CCCCCATTTAAACCGAGCCCCCACACTGGAACATGATTGGATGCACACTGTTCTGTGTACTAATAAAGTGACAGTGCTCCAACTTTCAGTCGCCACAATTCCTGCCTCGAAACACCATTGAACATAAGTTGTCGTCCAGTGAGGGGTCCTACACTACGCACAATTTCAGGACTACAGAATTGGAGTAACAACATTTGTACAATTCCAC
>TRINITY_DN21790_c0_g1_i1 len=253 path=[0:0-252]
ATCCACTTTGCCAAGAAAATACCTACACCACACACTAGTACCATGGAATGAAAACATACTGTACATCAAAAGTGCACCGACCATTGTTGAATTGTCTGAGAAGCTGAAAATTCATTTTTTATAGGAACACAACCAAACACAACCAAACCATGCACGTGTGTGCATCGCAATAATGAAAGGCAGTTGTGAATTTGATTCTGCTATCATGAGACAAAGACATTTCTTTTTAAAAACATCTTTATTTGTATTTTGT
>TRINITY_DN21782_c0_g1_i1 len=447 path=[0:0-446]
TGTCTTCTTCCTTCTTCTAAGTCTTTATTTACAAGAAAATACCTAAAAAAAAAAAAAAAAAAAAATGGGTACTTTTGTTCACCATCATGTTTTTGCAACTTTATTTGTTGTTCTTAGCAGACCACGCTCAACTGTGTTGTGAAAGATGCTTTCTCATTGGTCAGTGTCTAACGCCCTGCACCACATGTGGCATCACCCTGTGTAACCAAGCCCATTCTGGAGTATACATAACTCCATATTCAGACATTGTTTTGAAGCGGGAAATTAAATTTAAACTGCGGACGAGGGTGGGTGATTGGAATTCATCTCCTCACGGAGGCCTTATTGTCTGGCGGGGTTTGTATGGCGGCAAGCTAAGGGCTACAGTGTCTAGTGGGCACTACCATCCGAGGGCTTTATTTACCATCTCTACCCCACGACCCTCCCCATCTCTATTTCATCCAGGGG
>TRINITY_DN21749_c0_g1_i1 len=522 path=[0:0-521]
GTCTGTACATAGGGAGGCTCCTGAAAAGAAGGTCCCTGCATCTGCTGCTTTGGATTTTGGGGGTTCTGAAATTGCACCTGGGGAAAGGTGGGGCCTTGGGGGTGCTGCTTGCAATGCGAGGGTTCCAAAGGCTCTTGCTTAGGACTGTGAAGGCTCTGTGCCTGGTTCTGAAAAGGGGACCCTTGGGTATGTTCTTTGGAATAAGGGATACCCTGGAGTTGAGCATTCTGATTGGTGGGCCCACAAGACTGGGCTTGAAAAGGGGGCACCTGATGCTGCGGCCTGGGAAAGGTTCCCCCCTGAGAGTGGCCCAGGAAAGGGGGACCCAGTGGCTCCTGCTTGACACACGCACCCTCCTGCGGATGAAAGGGTGGTTCTTGGGGCTCATCCTTGATACAGGGGTCTCCCTGAGAATGTTGAAAGGGGGGCCCCTGAAGCTGGGCGCGCGGATAGATGGGTCCCAGAGGCTGCTGATAAGGAGGGTTCTGAGGTTGGGCCTGTCGAATGGGTAGGGCCTGAGAC
>TRINITY_DN21730_c0_g1_i1 len=613 path=[0:0-612]
GCTGCACTATGTGACGGAACTGACAGAACGTATCAAGGTGAAGTCGGCGCCGAGCGGGGGTGGCGGCGACGATGCAGACTCGGAGTTCATGAGCTTCTTCCCGGCCTTCGTGTGGACAGTGCGGGACTTCACACTGGACCTGGAAGCAGATGGGCGTGCGATCACGGACGACGAGTACCTGGAGCACGCGCTGAAGTTGAGTCCAGATGCCGATGCAAAGTCAAACATGCCCAAGCAGTACATCCGACGCTACTTCCCCAGCCGCAATTGCTTTGTCTTCGACCGCCCCACAAACAGGAAGAACCTGGGCATCATCGAAAAACTCAAGGAGGACCAGCTGGAGCCCGACTTTGTGGAAAAGGCCCACAAGTTCTGCCGCCACATTTTTGACCACGCTAACGCAAAAACCATCAAAGGGGGCCACATCGTGACTGGCACATTGTTGGGGAACCTGGCAGTGACCTATGTGGATGCTATCCGCAGCGGAAACATCCCCTGCATGGAGAACGCAGTGTTGGCCCTGGCGGAGATCGAGAACTCGGCAGCAGTGCAAGAGGCCTTAGAGTACTACGTGAAGGGAATGGAGCAGGGCGCACAGGACTTCCCCACCGAG
>TRINITY_DN21748_c0_g1_i1 len=278 path=[0:0-277]
GCTTTGTGAGATTGCCAACAGACATTGCAGACTCTGTACTTCTGATGGAGGTGACTTGCATCGTGGAGGGTTTGTTTGATGGAGCGAGTGCTGTGTGCCCGGTCAGGGTGCGGCAAGCCCAGAGACTGCTGGCGAGTAAGAAAGTGGTGTCTGTGAATGGGGCAGGCGGCACTGTCCTTGTACCTAAGGATGTACTGCTATGTAAGGCAGCACTTGCCAAAAAAGTGATATATAAACAACAATGGAGAGTCCTAATGTTTCCAGATGTTGCCCCGGCC
>TRINITY_DN21793_c0_g1_i1 len=921 path=[0:0-920]
GTTTTTTTTTTTTTTTTTTTCAATTTCCTATTTATTGGTTGAGCAAAATCTTGTTTGACATGAAGGTTGTTTCTTCTCTACTGTCCGCCGTGCACCTCAAAAGTTGTGAAAATCCAGTCGATGAACACAGAGACTCTGGTAAATACCGTTGGCTTCTCAAATGTGTTGCAGTCTGGCACTAAACCGTAGCTGACAACCCCATGTACTCGCCAGATTCCATCCTTTTCTTGACAGTTCAGGGGACCCCCCGAATCGCCACTGCAGCCCGCTCTCACTCCATCGCCTCCAGCACACACCATGTTTTCCTTGGCGTAGTCACCCCACCACTGGGGCTGGGAGCAGATGGAGTGTTCAACCACTGGCAGCAAAGCTTCCTGCAGCCTGTCGGGAAGGCTGCCTTGGGCATTAGTCGCTCCCCATCCAGTGATGTAGCACGGATAATTGTTGGACAAAGTGTGTCCCTCGCTCGGAAGTTGTGCTATTGCAACAAAACCATTATCGAATGCGGAACTGCTGAGATGCAGCAGAGCAATGTCATACCCGTTGACGATGTCTTTGGGATTAAACTTTTCATGAACAACAATGTTGTCAACAGCGATGAAATATTCAGTGCCATCCAGTTCGAAAAGATTATGTTCGCCAAGCGCAACCCGATAAAAGATTCCTTCGAAGCCAACACAGTGAGCAGCCGTCAAGACCCAATTCCGACTCACAAGCGTCCCACCGCACAAGTGATAGTAGTACTCCGGGTCATACTCGTAGGCTATCTGCAGGGAGACCTGCCATTTCCAACTGTTTCTCTTGGCTTCCTGTCCACCAATCACGCGGTCAGTTCGGCGCTCATTTTGGACCGAGTAGTTGAGCGCATGCCCAGAAATGGATCCGAGCAAGGCAAAAAGCAGCACGCACAGGAACATTTCC
>TRINITY_DN21745_c0_g1_i1 len=487 path=[0:0-486]
CTTCAGGAGGTTCTACTCCTGGTTGAAGCCTGGCGGGCGGCTGCTCATCACTGATTACTGCTGTGGGGAGAAACCCTGGTCTGGGGTATTTGAGGAGTATGTTAGGCTGAGAGGGTACATTCTGTACACCCCACAGGAGTATGGCAAGTTCTTGTCACAGGTGGGCTTTGTGAACGTCCTCGCCATGGACCGGACCAAGCAGTTTGTGGAAGTACTAAACACAGAGCTCTGCAGGACGCAGGAGATGCAAGAGGCCTTCACCCAGGAGTTCTCAGAGGATGACTACCTCTACATCATCCACGGTTGGAAGGAGAAGTTGCACCGGTGCGGCCTGGGAGACCAGCGGTGGGGGCTCTTCTATGCAGAGAAGCCTCTGGACATCATGTCTGCCTAGCCCTGGATGCCACAGTACTCTGGTTCCCTAGAGCTGCGATCACCTCTGGGGAGATCCTTTTCATCTGGTTATTTTACAAACCTCCTGCCCCCC
>TRINITY_DN21762_c0_g1_i1 len=643 path=[0:0-642]
CTGAGCCTTCTGATTCAGACTCAGACCTGAAAACTTCAGATGAACGGCCCTTTTCTGCCAGGTCCAGCAGGGAACTGAGCGGTCGAGGAAGTCGGTTTCTGAAGAAAAGCAATTCAGACAAAGAGCTTCCAGTGTGTGAAGTTCAGGACCAGAAGAATGTGATTGCAAGTCAACCACAACAAAGGCAAGCAGTAGGAAAAATTGAGGTCGGCCTGGAAAGTGAGGAAGAAGAAATCAAAAGACTCATCGGGAGCTCTGTGGAATTCTCCGATGAAAATGAGAGCTGGAGGAAGCTGCGTCCAGACAATCTACCCACAGAAAGCTTTGACCCGAAAGTTAAAAGAACGCCTTCTCCTCCTACAAAAGGATCACCTCGAAGAACTTTGCACCACTCTGCCTCTTTCCAGAACCTAGTCTCTCTGCAAAGGGCCCCATCAAGACTCCGTTCTCGAACCCCCTCACCACCAAGCAGAGGACCCCCGAGGCATTCCCAAAGAGCTCGTTCATTGTCCAAGTCTCCTCTGTCCTCCGTGAGAAGCTCCCTCACCAGCAATTCCTCACCCAGGCTCAAGCTCATAAGGCAAAGTCAAACGCCCTTGTCTGCGAGGAGTGACGTCAAGTCTCTGGATGAGTTGTTCTCAAG
>TRINITY_DN21789_c0_g1_i1 len=230 path=[0:0-229]
GACGCTCTTCCGATCTGTTTACACTGGTACGGTCATGAAACTTTTGGCTGAAGAAGTTGTTCTGCAGGGTGCTCACGATCACATCCTCCCTCTCCTTGGCCACCTTGAACTCATACCTGAGAGGGTTGTCGGTTTTGTTCTCGAACCGGCAGTCCAAGCGAAGTTTATCAGCTTGCATGCAGGCAGTCAGACTGGTAATCCTCTGGGACTCGGCCAGCTGCAGAACTGTC
>TRINITY_DN21727_c0_g1_i1 len=578 path=[0:0-577]
TTTTTTTTTTTTTTTTTTTTTTTTTTTCAGAATCTAAACATTTTAATTAAGACATTAAATCAGTAGGAATGGGTGCCGAGAAGTCATGAACAGCAACAGCAACATTTCATTCTGTAGATTACACACACATGCAATGGTCGAATATTTAGTTGTGAATCAGCTTTTAAGCAGCCACCGCTAGGCTCACAGAGGCTCCAGGTACTTGAACAGACTGGACTGTTGTAAGGTGTTGTAGCACCTGGAAAATAGTATTTTAACAGAATCATCTTTAAGAGGTAAGGTAAGGAGAGCCACGTCCAGAGACTTGGGTACCTTATTAATCAGCAGTGTATTTCAGATCGGGGATGCGATGGGAGAAAAAGGCTGGTACAAAAAGTAAAATTTGTAATATTTTGGAATATTCAAACTAAACAGGCTTTCACTGACTGCGGAGACTGAACCCGCAGAGTCTGAGAGCTTGGAAGCCAGAGATTTGGGTTTGCTCAGTGTTGTGGTCAGGCTCTCTAGTCCTAGATATCAAGCTGGCTGTGGTAGTGGGAAGTCAACGGGAAGACCTGTCATTATGTCATTGCCCTAAT
>TRINITY_DN21775_c0_g1_i1 len=522 path=[0:0-521]
CTCCTCTCTTCTCAGCATTAATCAATATCTCACCGATCTAGACTTGAATGCTAATGCACTGGGGGATTCTGGAGTGACCCAGCTGTGTGAAGGATTGAGGCACCCAGGCTGCAGGATCCAGACACTCGGGCTCCGGGGCTGCTCCCTCACAGGCTCCTGCTTTGCAAACATCTCCTCTGTGCTGTGCACAACATCATCTCTGACAGGGCTGGACCTGGGGGGCAACACAGTGAGTGATTCCGCAATGACACAGCTGTGTGAAGGACTGAGGCACCCAGCCTGCAGGGTACGCACACTCACGTTGTGGATGTGCTCTCTCACAGAGTCGTGTTGTGCGGATCTCTCGTCTGTCCTTCGTGCGAGCCTTTCTCTCACTGAGCTGGAACTGAGTGACAACGAAGTAGGGGAGTCCGGCATGAGACAGCTATGTGAAGGACTGAGACACCCGGGCTGCAAACTTCAACAACTGGGTCTCGATTGTACAAAGCTGACCGATGGCTGCGCTCCAGACCTCTGCGCGGC
>TRINITY_DN21736_c0_g1_i1 len=335 path=[0:0-334]
CCAAGACCACTGCAATGTTTCCTCTGCACTTTCTAGGTCCCCAAGCTAGTGCTGGCCCATAGTGGTCCAACAGTTTTTAAAAAGCCTGGCACGTGTGCCCTGTGCAGCTATTCACATTGATAGGGTTGTATCCAAAAGTTTGTTCCTACAACACAATATGCACATTCTGCTCTAAGTAGCCTGTAAATGGAGTCCCACTAAATTAATTTGCAAATATTAATTTCCAGTGTCTTTCTAAACCTTTAGTTCCTTAAACGAATGAACTCTGCCCCATGCTGCTTTTAGCCTGCACCCTTCATCCTACAAGCCCCAATAGTTGGATGAACAACCTTCCC
>TRINITY_DN21740_c0_g1_i1 len=1004 path=[0:0-1003]
TGATATCACAGCAAACGTGGTCTATCCTCAATAGCTCACGCAACTTGATGTTGAAAAATGCTTAAATGCTGTCACAAGCTACCATATTTTGTTATTGTTTGCAGCCCTAAGTGGCGATGTTCCCTGAACTGGTCTCTGCCCGAGTTCTAAATCCAGTGGTTTTCGAAATGAGATTTTTTTCTTTAATGTTTGTTTTCTAGAGGGATGGGGAAGATAAGGGCTTTTGTTCTCCTTATACCCACAGGGTTCTAAAACTCTACTTTGAGGCCCCTATTCAGATGTTTATGATGTATTAATCTTTGATACATTTAAGGCTGATGCTAGAGCCATCTCCAGGCAGGAAAGGGCCCAGTGACTGAATATCCCTCCTCTAGGGACTTAGCTGAATTTTAGATGCAATGTAAAGTACCCAGTTGGGAGGAAAGGAGACATGCTGCACACCAGTACGCATCAGACCTGTTTAGGAGGCTGGGGAGTCTGTTCATTCTCTGGGATCACTCCCTCTTTGGTTTCTCTTCTGGCACTATTAATCAGGGGTTAATTTCTGTCAGTAATATTAGTGGATTTTTGGGGAAAGTGTGGAAGAAGCTGTGCAATACAGTCAAGAAGCAGATTGGGCAAGAGGGAAAAGAGATTTATGGCTATGTGTATCTGCCCGAAGGTCAAGAGGGCAAGGTGCTTGATAGGGGTACGGGACAACTATTTGCTAGAGAGGAGGTGTATGAACACAGAATGGTGGAATGGGGATGGAGAAAAGAGAGCCATTGAGATAGTGTTAGGAAGGAGGAATAGCTGTGCCTGCTCAGTGACAATATGCAAGTCCCACAGGCTGCAGTAATCCTGAGCATCCGCATGGTCTCTTTCCTTTAGGTGCACATCTACATATGTTTCAGTAGGGTGAGCAATGTTGAATACAATTAAACAAAAGCTGCCCATTTTCCCAGAGGAATGACTGACATGAGGCTTGTCCTACTCAAAGCTGCACGCTTTTAATAGTGCGCTGT
>TRINITY_DN21707_c0_g1_i1 len=583 path=[0:0-582]
CCAGTAACCACCAGTGTGACGCATCTGAGGCCAAAGCGGGGAGGTCTAGTCCTGCGCTCTCAGAGGATTGTGCTTGCTGAGTTGGTGAGTCACAGCCGGCAGGTGGCAAAAGTGGCAAGGAGCCATTGGAATGACCTTTTGAATGTGCTGTTGATGCTGGTATCAATCTCTGAGGACTTCCAAGCGTACAGGGCAGAATGTCGGGGGCTCATTTGCTCAAAAGATCTCAAAATGAGAACATATACTTTAGTGCAGGATAAGAGCTTGTTTGCTGAAGAGCTGCAGGACAATTTCATGGGCACATGCTTCTACGGGCACACCACATCACATGGTTAACCCTCTCCCATGGCCCCCCATGTGGTACCCAGCGCCCCAATGACCCCTTGCGTAGCTTCTGTAGAGACATACATCTTGCCCCAAGAAACAATGCTATCTTGCCCACAACGCCCTCCTTCGTACAGCCAGAAGTAGCTCCAATGATCTATTCGATGCTCTTTGACACCTCAGCAATCTCAAGCACCCACCCCGTACCAGTGCACAGTACACTGGTGTGGAATGCCCCATTCATCCGCCTCCACAGATG
>TRINITY_DN21788_c0_g1_i1 len=246 path=[0:0-245]
CATGTACCCCATACCTTATCCTATAGATGTATGCACTGTGAAATGTATGAAGCATAACAGATAAGATCCTGGCAGCTGCTCTCCAATGGACGATGTATACACTTTCTCTGCATTCCAACGCTATACTGGTACCAACATCTAAAGATACACAGCAGGAAGAGCTACAGTTAAAAGGCGTACCGGGCATCTCTATGCATTCCAACTCTTTACTGATACCAACATCTAAAGATGCACAGCAGGAAGGGC
>TRINITY_DN21729_c0_g1_i1 len=1785 path=[0:0-1784]
GGAAAATCTCCCAGCCTTTGAAGAACTCAAGACATAATCTTTTGTAGATTTATTGTTTGTATAGTCTGAAAGCCTGGAATACTACACATTTTCAGAGATGCGTGCAAGTGGTCTATACTACAGGACTGATTGTCTCTTTCAGTTAAAACGAAGTCCGTCATAGAAAACTACAGTATATAGCAAAAATGACATCTCGTGCTCTGCTTGATGTTGCCAGTCCACATTATTGCTAGTCTGCTTTAAATCATCGCCTCCTCATGCTGAAAATATTGCCTGCAAACCACTCTTGTCCGAAAGGGCCGGTGAAGAAAGCGGGCTGTGTAGTGCATTCTGTTGGGTTGTAACACATCTTTTGTCCACATGTTGACTTTTTATATAGTAAGTGGGCCATTCTCTTAAAGGAGAACTCCATCCAGTGCTTTTTTTCGCTTCATTCTCCCTGCCTTACCTGGTTAATTTTTTGGCCCCAGGGAGGAGATAATGCCTGGATCACAAACTGTTCTTTAAAGCAGGACATGCTCTAACATATCATTGCAGGTAAGCTCTGGATGCCGGTGTCATCAACCTTCCCAGCTTTCCAGGAGCCCATCCCTACTATAGATATAACAAAGGGGGTGGGGTTGACCAGGGCTTGTTTTAAACGCACACGCCTCATCTTCTGGGCCAGAAAGGCCCTGGAGAGTTCATGGGGATCACCTACCAAAGATCACGTTGACTAGAGTTGCCCCTTAATCTAAAATCCAAGTTTAAATTGTCACATGATTTTATTCCATGGTTGAAAATCGTTTTATGATAACTACATACGTTTCTCTTGATTGACCTTTGTATAGTAACTGTTGCAGGGAAACTGGCCAATCTAGCACTTAGATGGATTTCTACGTACAAGCATAGACCCAGCAAAAGTCCTGAGCATTCCTCAGTTTTGACAAAACTGATCAGAGGTATGAAATTCGCTGGCTTTTTTACTGTCCTAGGAGATTGAAAATAGAATGTAAAATGGTGTAGCTTCTGCTGTGCGCCTCCATGTTAATTGTCTGGGATGTCCTGCGTGCAAATACTTTCCGAGCCCTTTATCAGCCTGTCACTCAAGTCAAATATAATTTGAGGGGGCCAGCTTCCCTGCAGCTTCTAATCTACAGCTGCTGCGCCCCTATAGCTGAACCCCTCAAGTTACATATGATTTAGGGGGTGAACTAATTAGGCAATTTTAAGTAGCTCTCCCAGTTAGCTAACATGGCAGCTCCTAGCTAAGGGAGTACTTTCAAACAGTTTGAAAAATTCCGAGGGCAGAAGGAAGCAGCAGTGAGGTTGTACCTTTGAGTAATACTACCATGGAAACTGAACTATCTGTGTTTCTACTTTAAAAACAAAAATACATCCACGTTCTCACTCCCTCAAATACATCTAGACCGTTCAATGGGACATAGGGACGGACGTAGTAAGCCCCACCTTTTCATGTGTTTTGTTTAAGATATGAATTCAATGTGAGCGTGAGGAAATATTGGATAACACAACCTGAAATCTACAAGTTATGATGTTTCTAGCTTAGATAAAACAAATGGCGCAGGTGATGTAATTTGGAGGTTGATACACCAGGCGCTATGACACTTGACTGAAAAATTCTGCCATCATGCATGATGTCCATCTGCAACGTGTAATAACTGGACCTTCCTCTCTCATACCATCATTTACTTTTTCGTGTATCTGTGGATTACTCCATTTTAGAAGCACTTGTCCATTTTAAATTTTTTATTTCATTTTGATTGTATTTTTCCCTCAACCGCC
>TRINITY_DN21716_c0_g1_i1 len=294 path=[0:0-293]
TGGGCGCCCTCTGCACTCAACCATCTAACACCTGCTCCAGATAGCTCCAAAAACACTACTGCTCCCTTGGACACTCCCTGTGCTCACCCATTCAACACTTGCTCAAGAGCCCCCCAAAATACGGCGCGTCACCCCTGAGTTCACCCTTCATGTATCAAACCAAAACTTTCTCAAGATCACCCAAAAAAGCAATGCAGCCCTAGGTGCTCTGTGCTCATCAGACCAAAACTTTCTCTAGAACCTCCCAGAAAGCACTGCTCCAATGGACACTCCCTGCACTTACTCACCCAAAAC
>TRINITY_DN21710_c0_g1_i1 len=338 path=[0:0-337]
AGCAAGCACAGATTACCCAACAGAACTCAAATATTTACATAAGCCAAACTACAGCACCTGAAATCAGTGCCAATACCGGACCTAGAATCCACTCCTTAGCTTTATAAACGCTTATCCTGCATTGTTTGGGCACGTGCTCCCGATTTACGGCGACATCTGATAGGACCACTCCGAACTTAGACGAGATCAACATGACAAGAGGTCAGAAACAGAAACAGCTGGACCCCTCCCAACCGAAAATGGATGAATATGCAACTTCTAATATGAGAACTCCGTCTCAACAACCTGCAGACCCTCAACCACCCCCCACTCAATCAAGCCAAGTGGAGACACCCACC
>TRINITY_DN21711_c0_g1_i1 len=226 path=[0:0-225]
TCTGAAAATACATAAATACAGGGCTAGTTGTTTGGTGAGACTGTTGCAAATGACTGGGGACTTGACTTCGCAAACAATCTACTGTAGAAAATCACGCGGAGCAAGTGAAGCAAAAGTTGGGCAAAAGTGCTAACATCTCGTTAGCACACAACCTATCGAGATAGGTTGTGTGGAGCAGCATCTTGATCAAAGTTGAGCTATACAGCTTGCGTTTGAGAGATCGGAA
>TRINITY_DN21795_c0_g1_i1 len=1569 path=[0:0-1568]
ATTAAATGTTTTTTATTTAAGCAGACCTGGCACAATATTCAATGGACATGTTTTGTGTTGCAATATTAAGGTGGAAAGTGACCAGATTACGTTCAAACTCAGTCCTTGGTCCAGTATACCATTCAGCTAGTCACATCGCCTAAGAAATCATGAAGGGATCGCTGGATAGAAAGTAGTGGGTGGAAGAGGAATGGATCATTTGGGGGAGAGAATGGCTCAATCTTGAAAAGTGATCGTGGCTGAGACCCCACATGGTTCAGTCAATAGTGTCCTCAGTCTCCCTACAGCTGGCACTGGGTGACCAATAGGAAGCTGTCAGACCAAATCAGCACGAGGAAGAACGAGACACATTATGAGCACATTATGAACTACAACAGAGATCAGCCTTCCAACTTTGAAACTCTCGCTTCAGCCCTCACTCTCCCCAGAAAGTCTTGAGCCAACGCCAACTGAGTGAATTCAAAGGTTTGGTCCTTATAGATCACACAAAGTTTCTCCAGTTGCCAAACAAAGAGACACCTGAACATTTAACAGTGCCAGCTTCTTCTGCACATCCCCCTGTTGTTTCTTCTTGCTTGTGGTATCCTGCGCTCTTTGAATCTGATCACTTTTTGGAAGGCTGCTGATTTAATCAGGATGTCACAATTGTCAGGGTCAGATTGGGTTATCATCAACATCACTTTGCCACTGCCAGGGCCTCTCTTCATTCGGGTGGAAAGGAGACAAAAGGCCTTGTGATGGGAGCCTCTCTGCCCTAGCATTGTAGATGGGTGTTTAGGAAGGTTAGTTGCTTATTTTTAAGGTTGCAACCTGGGATGCTCCAAATGCCCTGACAATGGAAATGTGCCATACATTTTCCAGGCTCTCATGCCTCAAATCCAACAAAAGGGAAGAACTTGTGAACTTGAGGGAGAACTGACAGAAATTATCGATTTCCGTTGTCCATTCTAAGAGCTTTGCCTGTATCTCCCGATGGGATTTCTCATTCACACCCTCCTGTCCTTCACCTACCCCTCCGTCTTTGATGATGTTCTCTCTAAGACTTCCTTAGCATTTTGCATACTGTCTATTTTGGTGTTGCGCGCTTGCTCTGTGATGCCGTGAATGACACTACTGGAAGTGTCTCTATTTCAGATTTTGAAATGTTGGGAGGTATGCCAGGCATTTGCAGGTCTGTGGTTGGTGGGGGCTCCGGTTTGCCCCACTCGCTGGTTCACTTCACTGGGGCCCAGTCTCTCCCCATGCCCCAGTGCTTCTCCTTACCTTGCTCCGCTGCCTGCAGCAACAGTCACAGAAGTGGAGGATCTGAGTGCCACCTGGGAGGAATTGCTTCTGTTGTGGAGAACCATGCCACGGGGGACAGTGAAGTGAGTGGTTCCCCAACCACTGCTGTGTGTCCCACTGTGGTCAAGGCAGTCAGGGGGAGGGGGTTTATTCTCACCCCTCCAGGTTCAACTGTATTTCCTGCACAGGGGTGGCCTGAATTCACTAGCCCGATCCAGAGCAGAGATAGAATACTCGAGGTCTTCGAAATGTTCCTTTGTACAGTTGAATCAGAATACTGTATTT
>TRINITY_DN21752_c0_g1_i1 len=1163 path=[0:0-1162]
CTCTGCTAATTAAAAATAAAAATCGGTTTGCCTTTTAGAAGTTATACAATTCAGGTGACCACAAAATACAAAGGGCTGCCAAATGTATACCATTGCAACAATAATGTATATAAGTTATTAAATAATAATGATCTGATTTAAAAGAATATAAATGAAGCTCTTAACTAGGTCTTGTTTACATGCATATTATTCCTTAATAACGAAAGAAAAGGTAGAAAAGGCCATTGGTAATTGCTCTATTAACATCTGTAGAAAACGCCAATTCTCTGGTCACAGAATTCACTAGTTTAGCACTTAAGGTCTCCGCTGTGTTATGTGATTATTTTTAAAATATGGTAACTCATTTCACTCCACTGGTTAAAGAATATGCGACTTGGAATATGGCAGTCTTCGTGTTAGGACAATGAGCCACAGTTTTATAGGGTTATCCAGAAGAACAGCATCCTCCGCTGCTCTGCACTGGAGCGTCATCTATGATCTGTACACCGCGCCTGGCCGTTCCCGACTGACTTGACCCATTGCCTTTTGCTCTTTCATCTGCTTGAGCTGTTTCAATCATTCTTTTACAAAGGTCAAGGAAAAGTTCTTCAATTCCTTTGTTCTGTTTGGCTGAACTGTGATAGTGCTTTGCTCCCACTGATTCCGCATACGTTTCTGCCTCTTGCACGGACACATGTCTTTCCTTTTCCAAGTCTATTTTGTTACCGACGATACATAAACAGATTTCATTTCCCAGCATTTTTCTTAATTCCTTGACCCAGTTTTTTACCTTCTGAAAAGAATCTTCATCTGTGACATCATACACTAAAATAGCTCCATTCGAGTCTCTGTAGTAGATTGGACCTAGTGCATGGAATCGTTCTTGACCTGCTGTATCCCATATTGCCAGGTTCACTCTTTTTCCTCCGATGTTTAACTTCTTTGTTAGAAACGACGCCTGCAGGGTGGTGATGTGCTTGTCGTTGAATTTGTTCTCACAGTACCGCAGCACCAGGGAGGTCTTGCCGACGCAGCCCTCCCCGAGCAGCACCACTTTAAAGGAGAAAGCCCTGTTCCCGACTCCGCCAGCCGCCGCCATCGTCATCTCGCGCGCCGCTTCCTGTAATCTGACAGCACAGGGCAGCGACGGGTTCCCATCACAGGAAACGACCCGCCGAGACGCT
>TRINITY_DN21712_c0_g1_i1 len=303 path=[0:0-302]
CCGGGCGCTGAGGAGCCAGCCGCCCTCAGCTGTCAGTGTAAACAGTTAGAACAGGCAGCAGCAGGCACAGGGACCCCCACACATGAGCCCCTCTGCCCGGGCAGCACTGACCCCCACTCCTGTCCCCACCACTGGTTGTGCCCCCACAGCCACTGTGCCATTGAGGAGCCCTTCAAATGCAGGCACAGCAGTGGTGGGCTCCTCAGCCCTGGCCAGGATGAGTCCCTCTGCCCCCACCATGTGCCCTGTGGCCATGAGTGCCCCCAGTAGCCCCTTCCTCCATGCTGCTAACTCTAGCCCCAC
>TRINITY_DN21713_c0_g1_i1 len=634 path=[0:0-633]
TTCAGCAATTTTTTGATGAACTACGATCGAGGAAGAAAAGGCGGGTGGATGGGATGCAGTATTACTGCCGTTAACACTGTACCAGAGCCCCCAGTTGGTTTCTAAGACACCCAGTGTGTTAACGATTTATTGCACTTGGCAATTGTTTAAACCTGATTTCTTCCAAGAGATGATTCGTCAAACCACCTTCCTGCGTCCATTGTTTTTGATACGAGATTGCTCAGTGTTGCATTCTCAAAATGTGTGGTTATTTCATGACTTGCCTGACGTTCTCGGTTTTTCTTGTTTATTTTTCTTCCCCTCTGGTAACGAGTTGTGATACTGAGCATGCATTTCTTGTACCCTTATGAACATGTGGCTATGCTTTTTACTTCTTTTTTTTAGATTCAGTCCTACCCATAAGCCTGTCTTGGGAGGCCGAGCTGCCATTACGCAACATTTTCTGGTATAGGGAAGTGTTTGGCAGCTAATTATTTCAGCTGTATCAGCTAATTCTGTGCTACATTTTTTATTTGAAGCTTCTCCTTTACAGGCAAACCTTTAATATTCATAAAACATTTCAAATGCCCTTTTTTCTCTTTGTAAGTTTCCGTGTACAAAAATTCCCACTAGACTTTCTTTACATTTAGCCGTG
>TRINITY_DN21796_c0_g1_i1 len=1401 path=[0:0-1400]
CAATGTGAAGCTTTTTTCAAATCCAAATAGACAATTACCCATGAGACTTTGTTACTCTTTATGAAATAAACTTTATGCTTCATTTCTTTTAAAGGGAAAAAAAGTCACTGCCACAAGACCTCATTTTAAAACTGAGAACAAATCAAAACAGTTAACGCCAGCCAGTTTGGTTCTCAGGTGTAGACTGCAGTTACCAAACTTAGGAGAATGACCTGGCAAGTAATGAGAAGTGTTCTAATAATAGTGTGCAATGTTACTGAAGTTAGCTCTGGGTCTTAATCTCTTGACATGGATCGTGATCGGGAGCGTGATCTTGACTGGGACCTGGAGCGGGATTTAGAACGAGACTGTGATCGAGAGGCAGCTTGTGGAGTCGGAGACTTGGAACGATCCGGTTCCATAGGTGTTGGAGGTGGAGATCTAGAGTAAGACTTGGAACGAGACTTACTCCGCGACCGTGATTGGGACTTTTCTTCTTTTCCGTTCTCTTTTGGAGTCACAGACCTGGACCGGCTCCGAGATCTCTCAGACATCGCTTTGGATCGGCTCCGTGAGCGGGACTCAAGATTAGATTTGGGAATGCTCTTGGATCTGGATTTCCTAATCTTGGATCTTGAGAGACCCCGTAGCTTGCTTCTGGACCGTGAGCGTGCTTTGACAGGGCTACGTGTTCGACTGCGACTGCTCCTCCGGCTCCTACTGGGTGTTCGTCTGCTTCTTGAACGGGACCTTGACCTGCTACCAGAATAAGATCTGCGGCGTCGTTGCTTCGTCTCAACCAGCCTAATTTTCCTGCCATTTATCTCTGTGCCATCCAATTTCTCCAGTGCACGCTTCATGTCAGAATGAGACCGAAATTCAATCACCCCTTCATTGGTGCGCTCCTTGTGTGCATCTGCATACGTCACCTCACCAGCTTGTCTCATGAAATCTTTAAGATCCTGCCAGCTACATCGAGTGGATAGGTTTTCAACTGTCAGTCTGAATTCTGTACGTACAGGCGGTCCGTTTTGAGTAACTGATTTGCGGCTAAAGGAGCTGAAAGCTGCTCTGCGGGAACCACGGGCGTGTTCTACGATCACCCGCTCCCCGCAGAGATCTCTTCCATTGAGTTCATACACCGCATCATCCGCGTCTCTAGAATCTTCAAACTCCACAAATCCATACCCGTTCTTCATGTCCACCTCCAGCAGCTTGCCATAACCGCCGAAGAAGCGATGGACGTCCTTCTCCCGAACCTGGTAGCTCAACCTCCCGATGTAGACACGCGGCATCCTGGAAAGTGCACTGGATCCCGAGACCTCGTCTTACAACACACCCGCTCCTCCGCAGTCAGTAAAAAAGCGACACAATGGCAGCGCTGCGCGTTTTACTGGCGACGCCTATCGTCACACCAAGTCC
>TRINITY_DN21756_c0_g1_i1 len=1593 path=[0:0-1592]
CGATCTGGAGGGGGCAAGAACATGAACTCGTTTCAACCCAATAATTAATTAATTGAAATGAAAACCATGAGATAATGCCAATCGGCATATTTGAAGCGGCTAGGGAGATGTATGAAGCCTTCAGTAGTCATGTGTTGACAAGTTCTTGATCAGCGAAAGAGTTCAGCAAAACAGGAAGACCGGAAGCAAATGGATACAGGAGTCAAAGCGGTTTGACGTGGTGAGGGTTGTATGCTATAATGGTGTGATAGTGTGTTATGGATCAGGTGCTTTGTTATGGTACATGTGCGTTTTGTGTAGTAATGGGTGTTTTTTGGGGTAGGTACAGTGTTCTGACTGTGGTGTGTGGTGTTTGGCTTTTGCGGTGTGGGTGCCCTGTGTGGATCAGTGTTATAGTGTGTGTGTGTGTGTGTTTGCTAGATGGGGGTTGTCATGTGTAACTTGACAGTGATTGGTTTCTTTGGGAGGCGACAGTGTTCGTTGTGTGTGTGGTGCAGTGTGTTGGTGGAGTTTCTTAAATGCTGTGAGCTAGTATGGTGTGTGTTGCATGCTTTAAGTGTTTGGTGATCATTTCCCTAACTTCGGAATTATTCTTTAATTTGATGTGATTAGGAGAAACGAGTACACACTCCTGCAGTCTGAACCCAAATATACAGATTATAAAATGCGGACGCCCCTCTTTTCATCAGTTGTTAATACCAGTTTTTAACAGTTGTTGTTGAACAGCGTGACTCTGAGAGTTGCTTCTAAAGCAGCAATTGTCACATCTCTGACTTGTGCTCCTGCGATGTTCGTCCCTAGCCCACCCATAGATTCAATGCGCTGGCCATTTTGATCAAGACAGCAGTAGGCCCCCCACACCTGACCAGGAATGTTCACTCTATTATGCGTGTTATTTCTGAGCCAGTTGTTTCCTGGGATAACCCCCCTCAGGACGTACATTGTGGCACAGTTTAGTTGCTGATCCTTGTTCCGTATGCGAGTCTCATATGACTTCCAGCCGCCTCTATTGAAGTTTATAGCCATGGGCACGGCATTGGTCAGGGTGCAGGTGGCACATTTAGAGGTTGATGAAGCTTGGTCTGCTACTGGATTCAAGTGTCCTTTGTCGTATACAGTTTTCTCATAATCACTGTTCAAGGACTGACTGTCAGCAAGTTGAGAGTCTGGGATCTGTTTAGACCGCATTTGCTGCTTGGTTGCAGCTTCTGTTTCCATCTCATTGCCCAGGTGCTGGTCAACAAGCTGAGGCTCCACTAGAAAAGTTTGTGATGGTCTGCCCGCGGCTGGATTCATGAGATACGCCGAGTAGAGTGGGATGCGATTGGTTCGGTGGTACAGAGAGGCGAAGTGGTACACATTGGTGTTAATATCGGATTTCTGGCAGATGTAGGCGAGCTGCTGCACCACGTAGAGAGTTTCAAAACCTCTTGGGGCTATCCCTTTATAGAAGAAATGCTTACAGTCAGTGAAGTTTTGATCTGTCAGCTTCGCGTGAACGCTGAAAATGCCAGTCAGCAGGCAGCAGAGCAGGGCTGGAGCTTTCATGGCTGCAGGATGGTCCAGGTTCGAGCAGCACACATTGAATTTATA
>TRINITY_DN21700_c0_g1_i1 len=810 path=[0:0-809]
GTCTGAGTGGAACGCCGAGCAAACAAATACATCCTGTTGATATTTTACAAAAGAAGGTGCAAAATAATTTACTTATGGTGTTCGGCTACTGGATAGATGGGGGAGGTGCTGAGACTGGACCTCTCACCTGCGAAAGCGGGACCTGACAGTAACACGCTACACACATACAGATGGAGAGGCATACTATCAGGGAGAAGCCCTGCGAGGGACTTGCATTTGGAATATAGACTGCCTTACAGGGCACTGACTGTACATCTTGTGAGTATAGTAATGCTGAAACACAAAGCCATTCCGCGAAACATTTACAGTACGTTCTGTTTGCATAAGTAGTAAAGGGAAATCAAATCCCATTGATAAAAAATTGTTGCCCACAGTACCATTGAGTGGAGGGAAAACACGTGTGGGTAGTTGGTACCATCTTCTACTAAAACTCTAAACTGCTAATACACTGGAAGAGAGTATTTCCCTGAAGATTTCATCCAATTAGAATGCACGGGTTGGGCTCATCCATTGACATCTTCCCCGGCGACATTTGATAAATAATCATTTTCTTTGTAGTTCAGGGATCAGAGATATCGACTGGATGATTGTAAGGCAAAGCACTGGTATAAATTGCAAGCATACCATTAAAAAAAAAAGTAACCGTTCAATACAGGGATTCCCTATTAGCATTTGTTCTGGGTTTAGACTTCTTTCTCGTGGCAAGGTGGTTTATACATTGAGCTGTGCAGTTCTTTCATTTTAGCTTTGACATTTACTGTACTTCGAAATTTACAAAATATGATGTTGTGCCACTCGGGTAAACGGTTT
>TRINITY_DN21731_c0_g1_i1 len=371 path=[0:0-370]
CCTTCCTCTTGATAGGGGTTTGCTTGTGTTTGCATGTGTGACGCGTTCGCACTGTGCTGAGAAATAAAACTCTAAACTGCTTACCCTGGACATTCAGCACTCTCTCAACACTGACTTCTGATAACCTTTTTTTCCGCAGCTCTGCTCGAATTCTGAACACTTGATCAGCATATGGTGTAACAACACCAATGCTGCTGTCGTCCAACTTGCCCCAAGCTACTGGCCATTTTCTCCTAAGCTCTTCAACACGCTCGACGATTTCGAACACTTCAGCATTGTTGTAAAAAGCAGTACTGTTTTTTTCCTGCACATCTTCTCCTCGTGCTGTGAAAAATGTCAAAGGGTAGAAATCTTTGTGTGCTGGCTGCTTT
>TRINITY_DN21777_c0_g1_i1 len=1584 path=[0:0-1583]
TGCCATGGTCCGTATCCTTAGATTGCATGTGGAGTCAGAACAGTAAATCATTCTCTTTGCAGTGCTCTTTTCCACTTCTGGCCAAGGCATGATTTATGAAAAGATCCTTACTACACATTCATGCCACATACAGTAGACCTCTCTCCCAGTTTTGGTTGGACCTGTGATCATTAACTAGCAGAACATGAGCACAAGGGCTCAAATCCGTGCAGTGAGATACCATCTCATCCCATAAGCTGCCTGTAGACATGTTAAAATAAGCCTAGCTTTACCGTCAGCTCCTTGCAACACTTAAGTTAAAATCCAGGGCTGTTTAAAAGCTGTGACTGTCCTGCGACCCATCTGTGAGAGCTCCTTCCGTCCACGAACCACCCAGGAAACGGCAGCCCTACAGCTCTTCTGGATGCAGTCCTAACGAAGTCACAGTGCTTTGTGCGAGGAATTCGCACCATCACAGCCGGCTCTCTGAGAAGAGGGTTCAGAAGGGAGAGGTGAACTGGACTCCATGCTTGAGAAGCAGTTGTGAAAGTAGTCAGCAGGTTACCACCCGAGGGGCTTCCCCCACCCTCAAACAAGAAAAATCCATTCACTTCAAAATGTTTTAGTGAGGACCGTGTTTTTATGACGCAGTGTCATAGAACACCACCATGTGACTTTCTAGTGAAAACAGCTTTCATGTTGCTCATGCATGACTCTTTTTAGCGTAGATGTTGAGCTCTGCCCTGTTTTTAGTATTATAACTGCCGGTCGTCATCAGTAATTTCGAACAAAATGCTTCCTTGTCAGAGTCCAGTCAGGTTTAATGAAACCCAATACTATTCAAACTGTAGGAGCTATCCCACAGGTATTTATACCATTACTTCTATCTCCCCGCTGCACACCTGCAAGCAGCCATCTTGTGACAGAGAGGCACGTGAAGAACACAACAATGGTTTCAATAGAACATTGCGTGAAGTGGCAGATGAGAATATTCAATCTCTTTTACAATGACTTGAAATTCATAGACTCCGCACAATGACGCAGTCATGGCACACCCTCCGACAGGTCAAGCAGCGACTCGTCAAGGTAGAGGGGATGTATTATTTCATCATCATGCATTTTCATATTTGCGCTCCATTGAGCATGTCCTTGCACTGCTTAATTTGAACTGATTGCACAAGACACAAGAGTCTAATGAAAGACTGCTGTTTGCACAAGAGTGCTTGCTATTGCAGACTTCAGGTGTTACTAAAATTGAAAAAAGAAAGACTAGAACTTAACGTGGGAGTGGGAGGCATTTGTATACCGGACATGACAACAACATACTATAGCCAAATTAAATCACATTAGGTCTCAATAAAGATTAAAAGTGGAAGCCAGTAGGTTGTGCACAAATACTTCTCTGCATAAACAAATATGAGGGAACTTGAAATAATTTTCTGTGTATTATGTGGGAACGGAGTATTACTTGTATGGCACTTTACACATGAAGAAGTGAGGCACAATATATAGAAACAAATTGCACATTATGTTTTTCAAATTTTTGGTCTTTGCAGCTTCTGATACTTTATTACTGCATACCGTTTTCTGTATAAATAATTAAAT
>TRINITY_DN21714_c0_g1_i1 len=1062 path=[0:0-1061]
AAGAAAGGGACTGCGCTCATGGCTCAAACATCAGCAACAGTTGGGCCCAAACAGGCTTTGCTCAAGGGCTCTCAGAAAGGTGCTAAAGCCCCAGCGGTTACCGCACTGGTTACCCAAACTGCAGGGCCCCAGTGGCCACCAGTACCGCTTTCCCCACAGGCCTGGCCACCGGTACCAGCAGCATTCGGCATACAGAGCAATCCAACCCCTGCTCAGATTCAGCAACCCTATACCCAGCCTCAATGGCCACCAGTCGTAGCAGCATTTGGAACACAGAGCATTCTGTCAGCGCCAGAGGTACAAAAGCCATTTACACAGCCTCAGTGGCCGGTAGTTGCAGCGCCATTTGGAAGAAGAAATATACAGTATAACGTTAAAGCCCCTGTGAGAAACGAACCTCAGTGGCCGCAGATTTCAGCAATGCCGGGAGCGTTTGGAGGCACAACAGCGGGGATAATGCAGTCTTTCCCCAAACCCCAAAGTACGCCAGTGCCAGTAACACAAACAGCAAGCACCCCGAGTAGTGTAGTTCCTAGTGTGTCTGTTCCACAGTCTGCATCAAGTGAAAAGGGAACGAAATCCTGCCTAGCTACAACAAGTGCTAAAGATCTTTATGATATATTTTACAGTAGTGGTGCAAAAATTTCAGCTGACCTAAAAGGAAAAGGTCCCTCTTCTTTTAAGGAGAATGTGCAGAAGTGGAGCTCTGCAAAAGAGAAGATGCCTGGCTCTGAGGAAAGCAGTGGTTCCATTACACCCACAGATAATGCGAGTTTGCCTTCTGTGCCCAAAAGTCCAGGTAGTGAAACCAATGCGTCTCAAGATAAAATTGTGAAAGCTCCTGACGTCACAGTCAGTAGTGCAACAAGTATTTCTCAAGATCAAATTGTGAAAGCTCCAGACGTCAAAGTCAGTAGTGCAACAAGTGTGTCTAAATCTAACATTGTGAAAGCTCTAGACCCCAAGAGCAATAGAGTTACAGAGGCTACATTGTTGGTTACTACGTCAAAGGTGAACAACGTCAGTCCAAGCATTCATGCAGGGAATTCGGTTGCATCCCAG
>TRINITY_DN21765_c0_g1_i1 len=499 path=[0:0-498]
GGGCAGGTGGCGGAATGCGCATTGCAGGAGGGCTGGAAGCCTTGCAGGCTCCGTGCGAGGGTGCTGGGCTCAGCAGCGGGTGGTCGGACAGGCAGCAGGGTTGAGGATGACGGGTGCCACGTGCGCTGGGTCCAACGGGGCTGACGGCAGGATCGCGTCGCAGGGAGCCAGGCGGCAGCGGGGCACGGAGTCAGATTTGGACGCCTCAGAGCTGGGCTGGTGAGCGTGGGGTTTATGGAGCCCTGGAGTGAACGCTTACCACAGAGAGCGGCGGGGCCCTGCACCGTTTAGAGGCACTGGGCTCCGCTCAGTCGGGGAAGCTCCACACGGTGAACTGCTGGAGTTCGGGTCCACGCAGGTTGGTTCTTTTGTGTTCCCTCGTCGCCAGTGTTGTGTCTTGCCCAAAGAGAAGAGGCAGACACGATGATTTGTAGTTTGGTCATAAACTTTTATTTGAAGTTACACGCGCTGCTTGCAGGGTCTCGCACGCACTGCTACT
>TRINITY_DN21701_c0_g1_i1 len=1346 path=[0:0-1345]
CGCCATTGAGAGGTGTGTTTTCCGAAGGGAGCCAGGTTCAGCAGCATCATGGCTTCTGCCAGCCTGGTAGAGAAGCTGCAGTCCAAGATCCGCGAGCTGGAGGATGAGCTGAGCAGGGTGCGAGCCCAGCAGCAGGAGGCGCAGACTGTGACAGCCAGCGGGGGCCCCATGAATCAGAGAGCCAGGATAGAGACCATGAGCGAGGAGGTGCTGGACTCCAACCCCTACAGCCGATTGATGGCATTGAAACGAATGGGAATTGTTAACGATTACGAGAAAATTCGTACCTTCACGGTAGCAGTAGTAGGAGTTGGGGGCGTCGGTAGCGTGACTGCCGAAATGCTGACAAGATGTGGCATTGGTAAGCTGCTCCTGTTTGACTATGACAAAGTGGAACTTGCCAATATGAACCGACTCTTCTTTCAACCACACCAGGCTGGACTGAGCAAAGTGGAGGCAGCCGAGCACACTCTTCGGAATATAAATCCTGATGTCCTGTTCGAAGTGCACAACTACAACATCACAACGGTGGACAATTTCCAACATTTCATGGACAGAATCAGCTATGGTGGACTTAAAGAAGGAAATCCAGTTGACCTTGTCCTAAGCTGTGTTGACAACTTTGAAGCTCGTATGGCCATCAACACCGCCTGTAATGAGCTTGGCCAAGTCTGGATGGAGTCTGGCGTCAGTGAAAATGCAGTCTCAGGACATATACAACTTCTTATACCAGGGGAATTGGCTTGTTTTGCGTGTGCTCCTCCTCTTGTAGTAGCTGCTAACATTGATGAGAAAACCTTAAAGCGAGAGGGAGTTTGTGCGGCCAGTCTTCCCACCACCATGGGAGTTGTGGCGGGCATTCTTGTTCAAAATGTTCTGAAGTATTTATTAAAGTTTGGCACTGTGAGCTATTACCTGGGTTACAATGCAATGCAGGATTTCTTTCCCACAATGACGATGAAGCCAAATCCAAACTGCGATGACAAACACTGTCGGAAACAACAGGACGCATACAAGGCAAAGGAAGCAGACCAACCAAAAGAGGAGGTTATGGTGATAGAAGAAGATGTTGTACATGAGGACAATGACTGGGGTATTGAGTTAGTGTCCGAGATTTCAGAAGAGGAGCTGAAGTCTGCATCTGGGCCAGTCCCAGATCTTCCAGAAGGAATAACCGTAGCCTACACCATTCCAAAGAAGGTAGAAGAAGCTGCTGATGGCGAAACGGTGGAAGATGCGGAGCAGAGTCTTGAAGAACTGATGGCCAAAATGAGGAACATTTAGATACCAATATGTGCTGATGCATTCATTGACTTCTTCGGATTTACAGCACAGTCATATCAAGG
>TRINITY_DN21767_c0_g1_i1 len=313 path=[0:0-312]
TGAGGACATCTGCAGCATGCCTTTGAGTGTAAATGATGTGGTGGGGAGGTCTAGTTTGGAGGGAGAGGTGGCGTAGATGTGTAGCTTGGAGGATGAGGTGGTGGGGAGGTTTATTTTGGAGGGTGAGGTGGTGGGGAGGTCAAGCTGGGATGGTGAACTGGTGGAGTTTGGATGGTGAGGAGGTGTAGTTTGGAGGGCGAGGCGGTGGAGAAGTTCAATTTGGAGGGTGAGTGGGTGGGGAGGTGTAGTTTGGAGTGTGAGGTGGTGGGGAGGTGTAGTTTGGTGTCATGAGCAGCAGGTCACAGAGGTTCAG
>TRINITY_DN21706_c0_g1_i1 len=304 path=[0:0-303]
GATCTCTTTCATAAGAATTCCTGGTTATCAACCTGTAGATTTTCACAGCTTTGCTCTGTCCTATTCTGTGGCATCGAGCTTGAGCCTGGAGATCATTTTGTGGGTTCCAGTCTGAATCAAAAATGATACAGGTATCAGCAGCAGTAAGGTTAATGCCCAGGCCTCCGGCTCTTGTACACAGCAGGAAGACAAACCTATCAGAATCAGGTTTGGAAAACCTGTCAATAGCTGCCTGGCGAAGATTGCCCCTTACTCTACCATCAATTCGTTCATAAGGATATCTTCTTTGTATGAGAGATCGGAA
>TRINITY_DN21764_c0_g1_i1 len=542 path=[0:0-541]
CGCCTCGGAGGATGATACCTGAGCCCCAAGAAAAGTAGCGGCCTGTGTAGCAGAAGTGAATACAAAGTTGCACTGAATTAGCCAACCACAAATGTTTCAAACTATTACCACACTGAACCCGTTTCCATGCATTTTACTACCTAGATGTTTAACACCAACTCTGGTTCTGGAGTAGCTAGACTTCAAACCAGTGGCGTTGAATTCATTATTAACTGGCTCTTATTTTTAACCGTGTCAGTACATTTATTTATAAATAACTCTCTCTGGACATTGAATGTGTCGCACTGACTTCTGAAGTAAGCCTTGACTGCTCGCCCTTGTTACCTCATGGAGAGTCCATAGGTGATTGAGAAGGCTTGACATTTCAATATTCTCACCTCCCGAAGGGTAGATCTGAAGCAACTCCTGTACACTGCTCCCACAGCATAGTAGGCCCAGGATGGTTTATCCCAGGCCCCAACCGAAGGTTCACACAATCCATTTCTTTGGTATTTTAGGGGTTCCTTCGGATAGGAATCTGGTGCCCAAATATTGGGTTGGAT
>TRINITY_DN21760_c0_g1_i1 len=461 path=[0:0-460]
CCAAGGAAGAGGAGCCTTATGCGGGGGATGGGCCAGATCAAAACCCCTCAGCAACCGCTGCAAATATTCCACAGCCTCTGCAAAACCCACCCCAAGGCTCCCGGACCGCCTGAATAGCCACCAGCTGGACCCGCAATGTTGAGATCGAGAGCCCCAAAGCGAAGCCCTCTTGGAGAAACAACATCACATCAAACCCGGAACAAGAGAGAAAGGACAGACCCTTGCCCAAGCACCACTTCAAGAAAGAGGACCAGTGGGGATCATAGGCCCTGTGAGTAGAAGCCCTGCAGGACCCCTGGACAGCCACCGCAAGATCCACGGGAAGACCACGACGCACCAGGCCTAACCTTTCAACCTCCATACCGAGAGATGGAGCCGGCGAACCACTGCCAGAGGAAGCAGGGGAAGCCGGAAAGGAGAAGGGAACCAAGGCAACACCCATTCTGGGGCCACAGCCAGGG
>TRINITY_DN21781_c0_g1_i1 len=451 path=[0:0-88 2:89-450]
CTGCCTCCCGGTACACCTCGCACGCTGACACTGCTGAGACTATACCCACTGCCTCCCGGTACACCTCGCACGCTGACACTGCTGAGACTATACCCACTGCCTCCCGGTACACCTCGCACACTGGCACTGCTGATGTCTTGTCTACTGCCCACCGGCACACCACACACCCAGGCACTACTGAGGCCCTCTCTACTGCCTCCCGGTGCACTGCCGAGGCCCTATCCTCTGCACCACGGCACACCACCTACACTGGCACTGCCGAGACCTTGTCCGCTACTTCACGGTACACTACAGCCGCTAGTAACAATGAGGCCTTACCTACCGCCTCCTCTCGACAGCCCGTGTCCACATGCACCGCTGAAACTCCTCCCACCACCTCCCAATACGCACTTCCTACTGGCCCTGCTGAGGCCCTGTCCACCTCTTCGCGGTTTGCTGCACCTGCTCACCC
>TRINITY_DN21781_c0_g1_i2 len=410 path=[1:0-47 2:48-409]
CTCTCCACTGCCTCACGGTACACCTCGCACATTGGCACTGCTGAGACGATACCCACTGCCTCCCGGTACACCTCGCACACTGGCACTGCTGATGTCTTGTCTACTGCCCACCGGCACACCACACACCCAGGCACTACTGAGGCCCTCTCTACTGCCTCCCGGTGCACTGCCGAGGCCCTATCCTCTGCACCACGGCACACCACCTACACTGGCACTGCCGAGACCTTGTCCGCTACTTCACGGTACACTACAGCCGCTAGTAACAATGAGGCCTTACCTACCGCCTCCTCTCGACAGCCCGTGTCCACATGCACCGCTGAAACTCCTCCCACCACCTCCCAATACGCACTTCCTACTGGCCCTGCTGAGGCCCTGTCCACCTCTTCGCGGTTTGCTGCACCTGCTCACCC
>TRINITY_DN21759_c0_g1_i1 len=1425 path=[0:0-1424]
CTTATATCTGAACTGCTACAGTGCATCCCACCCTGAGAGGCTAATGCAGAACCGGGCCGGTGGCCCCATCATTCGAGGCAGCGTGTACATGCACCCCACGGCCATCGTGGACTCCTCTGCAGTGCTGGGCCCCAACGTCTCCATCGGTAAAGGAGTGACAGTCGGAGCCGGAGTGCGGGTGCGAGAGTCCATCATTTTACACGGGGCGACGCTGCAGGATCACAGCTGCGTGCTGAACAGCATCGTGGGTTGGGACAGCACCATTGGCCGATGGGCGAGAGTGGAGGGAACACCAAGCGACCCCAATCCCAACGACCCCTATGCCAAAATGGACAGCGAGACACTCTTCAGGGACGGGAAGCTAACACCGTCTATCACTATTCTTGGCTGCAATGTGTCCATTCCAGCGGAGGTCGTGGTTCTCAACTCCATCGTTCTCCCGCACAAGGACTTGGGACGAAGCTTCAAAAACCAAATCATCCTATGATGGGAGCCAGTGGGTGCTCGGGATGTGGAGGGTGACGCAACAAGGGGGAGCATGGGCCATCGGGGTGTTAAATCACGCCCTGGTGAATACACCAGTGCGTGAGTGGTTAGTCTGTGTGTGATTGATTATTCCGAGTTTGGTGCTTGGAGTGAATGTTTGAATCCCTTGAATCTTGGGAAGAGTAGCAAGAGAAGTTTTACAATAGATTGGCAACTCTGGAAGGAGCGATTTGTTGTGCCAGGCAGGAATTCCATGGAAGAGGAGCATGAATGTTGTGGCAGGCGGGTGGCTCAGGGAAACAATTGGTTGCAGTTGGAGGTGGGGACAATGTGTTACTGTGGCAGGTGGGTGGACCCAGCTAAAGATGGGAGATGTGTTGCTGTAACAGGGAAGTGAGTCTGGAAGAGTTATTGCTTCTTTGGCAGATGGGTGATTCGGGTAAAGAGGAATGTGCTGCTGTGGCAGGCGGGTGACCCCAGAATGGGAATTTGCTGCTGTGGCAGGCAGGAAACTCATAAGTAGTAGGTGTGTGACTCCAGGAAGAGGAAAACTGGGTTGTGAAAGGCAGTAGATGCGCAGTAAGAGGAAGCTGATGCAGGGGGTCATTAACACAGAGGGGAAGTTGCTCCTTTAGCAGGCAGTGACTGTAGCAGATGAATATGTCTCGGGAAGAACATGTTCTGGCATTGGCAAGGGGTGACCCCATGGGAAGAGAAAGGTGGGGGACAACTTAAGAATTTGTAGTTGGGGCAGGGTGGTGACTCTTGGGAAGAGGAATTTGTGGCTGTGATAGATGGTTGATGCAGGAAGTGACTCCTGAGAGGAGCAAGCTGTGGGTGGACAGATCTATAGTTTGCTGGCTTCTCGCTTCCACGGATGTCACATCTGGTTGTGTGTTTCCTTCAAGGACTTCTTAATAAACAGTGTATATATTTGCA
>TRINITY_DN21783_c0_g1_i1 len=1144 path=[0:0-1143]
GTGATTCCAAGCCTGTACTCATGAACATTTAAGATAACATCCTTAGGTGCCCTCAGGGTGAACTTTTGGAGCAGGGTAGTGAGGTAAAGAAACAGCTCCATTTTAGCAAGCTGTTCTCCAGGACAGGCACGGTTTCCAATGGAGAAAGGCACAAAAGCTTCAGGCTTTTTGAACTTGCCATTTTCCAAGAAATGCGCTGGGTTAAACTTGTCAGGGGTTTCCCATTCATTTTTGTCGAATAGCACCGAAGTCAAATTTGGGTACACAGTGGTTCCCTTTGGCAGATAAAATCCTCCTATCATTGTGTCACTGGTTGTGAGCCTTGGCACACCAAGAGGTACGATATTACTGATGCGCTGCACCTCATGAATGACTGCTTTGGTGTATGGCATGCTCTTCTGGTTTTCCATCAATGGCTGCCTTGCATGTCCAATCACCTGGTCAATCTCTGCTTGAACTTTTTCTTGAATTTCTGTGTATTTGGCCATGTAGAGAAGAGCCCAGCATAGAGTGGTTGAAGTTGTTTCGGTGCCTGCGACAAACAGATCGTACGTAGATAACACTAAATTTTCTTCATCAAAACTGGAGCTCGCATCACCTTTAAACTTTTCAATCTCTGTCAGGTAACAGTCAATGAAGTCTCTGGGCTCTGATGGATTCCAATGCTCTTTGTGCTTCTGGATTGTCTGTTTTATGTAATCCTTAGTGGTGTTCCAAATTTTGAAAACTTGCTGGTGAGTTCCAGGAAGGTACTTCATAATTTGTGGGAAGGCATTGTAGAGCTTTCTCTTCCTCCATTGCATCAGTTAGGTATTGGATCTCCTCACTGATTCGTTCCTCCAAGCTCCTCTTTCCCATTCCGAAGTTCCTCAATGTTAACAAAGCAAATCTTCTCTGTTGCTTCCAGACGTGCCCATTAGAATGGATTATCCCATAGTGTTTGAACATTTCATAGTAGAGAGGAAGGATTGTCCGCCCTTCAAATATGTCTCCTTGGTGAACAAAGGCTTCCTTCACCCTTTGTAATCCATTTAGCACTACACACCTCATACTTCCACTGTGCATGCTGAAAATGTCACCGTACTGTTCAGTCATCTTGCATTTTCCGATGTGAGGCTGCTTAAAGTCAGCGCTTGCTAAACTT
>TRINITY_DN21705_c0_g1_i1 len=2561 path=[0:0-2560]
CGGGGAACGGGGAAACTCCAGGCTCCGATAAAGGCGAACAACTTCCTGGAGGTGACAACAAGAGACTGCTACGGCCAGGAACAGGGCCCGCTGACGATTTTGGGAAGGCGTGTTGCAGCATCCACCATGTCTCTCTATCCGTCCCTGGAAGACCTGAAGGTTGACCGAGTCATTCAGGCTCAGGCCAGTACTGCTCCGACGAATCCGACTCCAGCCATTATGGGGGTGCCAGATGCCGTGGGGGCTCCTGGTTTGTACCCGAACCTGGGTGACCTCTGCAATTATATGGGCCTGTCCCTCTCCAGTGAGGAGGTCCAGATGAACCTGGCTCTGCTGCCAGCAGGTGACAATACGGTAGCAACAAGGCCTTCCACGCATGGCATGATGGTTGCTCCAGTGACTGGAAACAACATAGGCCTGTGCAGAGCCGAAATTAAGCAGGGCATACGGGAGGTGATTCTCTGCAAGGACGAGAACGGCAAGATGGGGGTCCGTCTCATCTCCGTCGACAAGGGAATCTTTGTCCAGTTGGTCCAGGTCAATTCTCCTGCCTCCCTGGTTGGCCTGAGGTTCGGAGACCAGATTCTGCAGATTGATGGGCAGGACTGTGCCGGCTGGAGCTCCGATAAGGCCCACAAGGCATTGAAGGTTGCCTCCCAGGACAGGATCAGTATGATTGTCCGGGACAGACCTTTCCAGCGCACCATCACCATGCACAAGGACAGCACGGGGCACGTTGGTTTCATCTACAAAAAAGGCAAGATCACTTCCATCGTGAAAGACGGCTCCGCAGCAAGAAACGGGCTGCTCACCAACCACTACATCTGCGAGGTGAACGGGCAGAATGTCATCGGATTCAAGGACAGCCAGGTGGGAGATATCTTGACCACTGGAGGAGATGTCATCACCGTCACTATCATTCCTGCGGTGATCTATGAGCACATGGTGAAAAGGATGTCATCGAGCCTGCTGAAATCTGCCATGGACCACTCCATCCCAGCAGTTTAGGTTCTGCCTGTGACGTTTTGGATTCTGCTGCACATTGGGCCTTGCCGTACTGGACGCGCTATAATCACTGTATTGCAGGGGGCAGTGTACGAGCCTGCTAGTGTAGAATATCTGTATAATGCTGAGCTAGTGCCCCCACACGCAGCTGCTACGACCACCTCAAACCCCAGCCTCTGTCTCAAAGGCTCCTGTCCTCTGCCCCCTCTTTGCTTCATATAAAATGGCAGAGTCTTTGGGCGCAGGAGGCTGGTAGGGGGACTGTGAACGGATCATGTCATGGTGCTTTCTCCCTCACCCTCGGAAAAGCCTGTACTGGACTCTAAAGACTAAAGAACATTCTCTCACACTCCACAGAACCAGCCTGCAGCGAAGGATAAACCGGCCCATCCAGTTCGCCTCTAATCCTTCAAGAAAGAGGATTACCTTCCTCTACCCCCGCCCGGGCCTCACCTATGCAAGTGTTTTGTGGAACACGTACACCCTGTCTGCCAGAGAGAACCGCATGGAAGTGACTACTTGCAACATGTCGGCAAAGTACTAAAAGAATACTTGGAACCAAAGTCAGCCCATTTTTGAGTGAAAATTATATGGGAAAGATTTACATTGAATACAAGAGAGATTTTACCTGCCACTGAGAGAAACCCACCTGTGACAGAAAATGGACCTGTCTGTGTGCGCGGCAAATACCGAGTATCAGTCTGTGAGAGGTTGATGCAGGCTGGAACCATTCTGTGCCGATTAGATATAGGCTATAATAAGTCGGTGGGTGAGGAATATAGCCTCTATCAGTCTGTATGGGAAGGGTATGGACTGGAACCAGTCTGTGTACAATGGCTCTGGACTGCCACAATCTGCCTTATCTCATGAGCAAAAGATCAGCCAAGTTTTGATGTGTTAAAATCAGGTTTCATTAATAACCAGAGGGCAAGATATGTCTTCTCAGGGTAAGGACGGTGTCTTTGGCACATTTTCAGTTGTAGGGAGGGTGTTGCGGGGGCACCTCCTCTTTCTCATATGTTTAATCTCATATGTTTAAAACACTGATTGTTCCAGAAAATGAACCCCTGTGTAGTACATTCCATAATTTTGCACCCTCCCTTGGGGAACAATCGCACACAGGATACATACTTCTGGTATTAGTGTATTTGTTATGTGCTGCAATCCCCAACCCAGGGCTTCACACTTTCTTTGTTTTGATGTGTGTGTGTGTATATTTAGTTGGCCTTCCTTTACTTTCTTACCTCTGTTCAATGCCCCTTATTTGGTTCTCATCAACATGCTACCCAAGGCTCCCCTCCATTCTGCTGCCCTCACATGTGGAACTTTCCCCATCCTGTCTTTATTGTTCGTTCTATTCCTCTTTCTGTCCTTTACACTTACAGTGACCGGATGTAGCATTGTGATCTCTTCTGTTCGTTCAGTGCATGCCCAGTGAAGCCGGAGCACAGATTTGTATTTTTATTGCAATCCTTATCTCGGCCTATCGGGCTCCTGCTGCATGACACAAATAAAGTGATCTAATCCTTAAAAAAAAAAAAAAAAAAAAAATCTTG
>TRINITY_DN21742_c0_g1_i1 len=749 path=[0:0-748]
GGTTGATCCTAGCAGGACAACATGCCATCGTCAAGCACTGGCTATGATTAGGAGTCTCAAACTCTTAATGAAGACCTTACTCTCGCTGCATTGCCTGCTGTGACTGCGATTTTAGAAACCACAAATGGTGTCTGCATAGTCTATGTAGAATCATCATTTGTACAACAACAGTAGTCTGTGTACAGCCAAGGCTTAGCATGCTGATTTTATATACACAATAGAAAAATCAGGTGCAGCTGCAAATTTATATAGTGATAATTCCCAGGTGTCTCCCATTGACTTACACTGAATGTGCAAGACATTGAAAATAATTGTTCCATTGTTAAGATGCTACCAGTGAGACTACATTTCAGAGTTTTTCCCCCATTGAGTAAAGTGTTATTAAAGTCACTCTTCATAGAGTGGATCTTCACGCTCAACACTCGAACATCGAGGCTGAGGTGCTCAATATGTGCAAGGCCAAAAATAAAATAGATCGGGGTCAACCACGCCATTTATGTCATACTCAGCATGTAGTAACTCAAAACAGATCTATAATGAACTAATATTTTGATGTTTGTGACGAGTGGAGTTTCCTTTGAATCAGTTTGCTTCATGGTGAGCCGGAAGACATAAGGAAAATCACAAATGCTTCTTAGTAGTTTAGCAAAGCACACACAGACACCTTACAAACAATCAGCATGTGTCTTCCCATATTCAATAATAAAGCAGACAATTACATCACCAGAGTTTATGATACAGTCATAAAC
>TRINITY_DN21772_c0_g1_i1 len=1857 path=[0:0-1856]
GCTGGAAAGTCCTCACGGACTTTCCCATCCCACCAAACTCTGGTTCCTCCTATTACATGACCCCCACTGTTCCCTGCTCGGCTATGTATAATTCATTAATCCAAATCCAACTTTTGTGACTGTCTTGAGGAAGTATAGGACTGGATTGAATTACATCACCTGAGAGGGGGGAGGCAAAGAAATGGAAGATTAGATCCTTTATGGTCACAGGGAGAAGAGATCTGGGGAGAGCCCTATCACCCAGGGTCAGGATTTGTGTGGAGGGCCAGAGGAAGCCCACGACTCATGGAGGAGACCCTGGAAAAGATCCTGGACCGACGGGAGGGAGAGGGATGAGGGTTGGGTGAAATGCCATAAAAGTGGTGACAGTGTCCCTATTATTGATGAGGGGATTGGTTTTCTGTACTGCCTGCACCAGTTGCCAGTAATTAGTAAAGATGGAGAAGGGAGGTCTTGTTTAGAAATGTGCTCTCCAATTTAGCACATGATGAGAATATGTTGTAGCAACTGGGACAAAGACGACTTGTTATCTTATCTGTACTGCTATCTGCCCTGCCCACATCTATTAGACATGGTGTAAACAGGGTTTGGTTTATATAGATGACATAAAGTAATAATGGCAGACACTAGACCTGCTCCTCAAGCTATAACTGCCTAGCGGGGCCTTTGTGCTTGCAGTGGGCCCAACCGGTACACTGATTAAAGGGTGATTACTACATTGCCCTAATGCATTGATAGAGTAAATGGGTGCGGGTAACTGTGGAATCCATACGAGTGTTTGTCTGGGTCCAAATGTAACGGTCTGCTATTGGGTATGTGTTTCAGTAGCAGTTTGGTGTTAACTGCTTGAAGGGATTAGCAATGGTTTTGGTGTGTCCTCGGTATGATATTATGTTGCAGAAATTCACCAAAGATAGGGAAGGGGGCTAGGTGCCTAAGGGGTAAGTACAGTGGTTGCTTACAGATAAAATACCTTTTTCCAGAAGTGGTTGAGAGACTATACATGATTAGCTCTAGTGGAGTGGTTGAGTGGTGGAACAGTGGGCTCCAAGTACCACCTGGGCTGCTGGTATGCCACACTATAAACTACTGACGTGGAATCCTAGGGGATTCAGGGATTACATTGGCTCATACTTATATAGGCATGGGATACACAGTGCATATCTTCAAGAAAGACACATTAACACAGAGGAAATGGCTGCGCTGGCTGGGAGATGGAGAGGGGCGTGTATGTGGTTCACCTTACTCTGCTTATGCCAGGGGAGTGCTGATCTGAGTGAGTATCCTGGGGGATCCCTCTGGTGGTTGATCACAATCACACAGATCCAGAGGGGAGATATGTCACTATCAATAATTAAGGCCCCAATAATGACTGTGCATCAGTCTTCCCTGACATTGCCAGTAGGTTTATTGCACACCGGAAGAGGTTAATAACATGGGGTAGGGACATGTGGATCCACATCTGGACCAGTCCAGACCAAATATCCAGCAGAACACACTATCGGCAAGTTCCCTGATTGACACAGTTCATAACTTGGACCTTCTTGATGTCTGGCAGATCCAGAACCAAAGAGAGCGTATTCATTTTTCTGCAGGATGCGTGACCTCTACACTAGATTGTACTACATCCTCATGTGACAGGAATCAATGCTTAAGATTCAAAATGCTCAATACCTGGGTCAGGTTCTTTCGGACCACTCCCGGTGCAGGTGTTCTTGTACTTTACTGCAACAAGAGCTAGGGTACATACATGCAGATTGCAAACACAAGCTCTTAGTGACACAGCTATCAGGAGGAAAATTGCAGAGGATATTGATGTCTTTTTTTAAACTAACCCCAATTCATGGACAACTCCTG
>TRINITY_DN21722_c0_g1_i1 len=481 path=[0:0-480]
GCTGCACCCAAATGTAAGACGTGCTGTCCCGTTATCGGGAACGTAAGAGTTGGAGATCTTCAGCTGCCTGGGACAGTGGAAGGCAATTGAATGTTTAACTGTCTTTTGAATATGTGCTTTCATTTATACTTCTCCCTGCCAAGTCCTTCTGTTCTGAAATATCCCCAGGCGGCATACAGGACTTGGAAAAAACAAGCATATGAGGTGGCGCTAGGAAGACTGTGCAGGTCTCTGCAACATTTCCAACATCACCAGAAGTGGTGGCACCAGGAGTACGTAGGTGCCACTCACAAGCCGATAATAATCCATGCATTCATCTCACTCTCGCTCTCTATTTTGTAATTGATGAGTGCAACTTTCCAAATCTAAGAACATGAATCTAGAGGTTTCACTGCCTTCAAGCATCCTCCACTTCACATCAGTGCTTTGAATTGCTTGTTTCCAATATCCCTTGGAAAAGTTGCTGGAAATCTGAGCCCAC
>TRINITY_DN21780_c0_g1_i1 len=266 path=[0:0-265]
CCCCTCCCCCTCAATTTGCCCAATCTCCCAAATGACTCCCAGCCTCTGCACATTGATACTTTGGGCACCAGTTACTTTTCCTGGTTAGTAACAGCACCAGCTGCATAGCCCAGTATTTAGTATGACTGCCATGCACAAGTTACAGGGCAAAGGCTTCTAGGCTCCTAAAATTGCTGATTATTCTGTCCACCCCCAAGAATGCAAGCCAAACTGCATAAAGGATGACTGTACGTACTCTGGGGTTTAAGAAATATGTTCAACTTCTT
>TRINITY_DN21744_c0_g1_i1 len=855 path=[0:0-854]
CAGGAAGCTGCAGCGTGTTTGTGTCCAGGTCTCTCCGCCTCCCCCCCTGCGTCCGACATGGTTGAACCCGAAAAAGCAGAACTTTTGTTGCGTGCTGTGCCTGTTTCACGTTAAGAGTGTCCCTCCCTGCTCTGGAGCAGGCACCCCCTGCTTTCAGACTGTATGCCTGCACAGATGAACTGACGAACCATTGAAATGCCTTGTGAAGTAACCTTGACCAGAGAGCTGACGTGATTGGCTCCTCTGCGTACCTGCGCTTTTGAATTGGTTCCCTTTGGGGACTGAAGGAACTGGACGCTGGTGATCCAGCGGTGTGCACGGGAAGCAGAGGAGGAACGCTGCACCGGATCGTCCTTTCCACTCGCTGACTAGGTCAGGGCAGCCATGGCGATGGCCGGAAGCAGCCCAGACCTGGCCGGCTTTGACTTGAACACAATCCCACTGGTTGCACTGAATTATTCCGTGAGGAACAAGCTGTCGCTGTACCTGAACATTGAGAACATGGTGGCAAGTGACTGGCATCGGCTGGCCGAGGAAATGGGCTACTCTTATCTGGAGATCAAGAATTTTGAGAACTCCAAGAACCCGACCGAGAAAGTGCTGGAGGACTGGCAAGGAAAGTGCTATCGTCCCACAGTAGGGGGCCTGCTGGAGATGCTGAAGAGAATTGAAAGGCACGATGTCCTCACCGACCTTGAACCACTTATAGTAAAGGATATTAAAGACTATCTTGAGAAGAAGAATAACCAGTACAACCTTCCTCTCCAAGTGCCAGTGGTGGACACCAACTTCCCAAGGTCCCAAGAATTGGCCGGGATCACAACCAGAGACGACCCGCTTGGGAACACACCGGAG
>TRINITY_DN21746_c0_g1_i1 len=304 path=[0:0-303]
CGTGCTGCTGAGTTGAAAAGTTATTTTCTTTTGTTCTTTATATTAGACATTTAAAATAAGATATCGGGGAAGATTTTGACAAAGCTGGCAGTCAGTGGAACAAATGTACTTTAGAGAGTTCATTCTTTGCTTAACCATCGGCCTTTCCATTGCACTTTGCAGATTTAAAGGTGATAAATGTTTTAAAGTTCTTTTTGGACTTTGGAGGGTGCTTTCTACCAGAGCTGGGTGGCATCTCAGATGCAAGTGGATGTGAGCTTTGATGACCAGAGGAGTGGTGCTTTCGGACTTCACTTGATGAGGC
>TRINITY_DN21785_c0_g1_i2 len=610 path=[0:0-609]
AAGGTTATTTTCACGTTCATTGTAGTTGGTAATGTTTTATTTGAGGAATACAGTATTTTGATTTACAACAATGAACGTGAAAATAACCTTCCGTGGTTTCTAAAGCAAGGCATGCTTTATTAAGTTGCGTAGCGCCAAGATGGCCGTTCAAGCCGAATGCGCGCTCTATAAATTCGAGGTAGATAGATAGATAAGTTAGGCAGGACACGGTGGAAATTATTTATTCACAGCGTATGTATCCTCTGCCTTCACAGCTTCAGAAAGATTCTCCTTTTTCACAACATTGGACTTTCAGGTATCCTCTTTTATGATGCTGTTGTTTGTTGGGTCACTTGTCCCTGGTGCAGCAGACGGCTCTTCCACTTTCGTGACATGTGCATCGATATCGACCAAAGATCCAGGTTGAGCCCAGTGCGTGTTCGCCATCTTTAGCGGTGCAGGCTTTGATTTGTTTCGTTGCAGGATCAATCTCAGCTGGTTTTACGAAGCAGCCTGCATTGCAGAGTGTGGCCACCATGACCAAGGCAACAAGGCACAGAATGTACTTCATTGAAGATTAATGCGACGGCTTCCAGAGAGAACTGGCGCTTCATTCCTGTTGGCATGGCAC
>TRINITY_DN21791_c0_g1_i1 len=1179 path=[0:0-1178]
TGGGGGGGGAAGAGAGGAGGATCCCCTGTAGATCTGTTCAGCCTCTTTCCACATTCATCCATTAGACGTTTATTCAGGGGTCCTCAACACAGATGAAAGTTGTTTTTGGTAACCATGCTCAGTTACCCACTGGTCACCTCTACAGTGAGAAAGGTGCTTGTTCTAAGCTTGTCCGTTTATTCCTTGGCATCTATGACGACACTGGCAGTCGCAATGAGGGATATTTGGGCTGTGCTCACTGTGACCTGCACTTGATCAGCCTCGACGTGAAAGCACCCAACCTGCACCCAATGGAGATCTTGAAGTGGTTCGTAAGATGCTTGTACAGTAATGGGCAGAAAGTTCAGTCTGGGCGAGAGACTAGGGGCTGTGTAGTCCAATTAGCTCCGCACATCACGTTGCCTGGATATTGCAAAACTCACAATATTAGCCCTTCCTAGGACAGTAGAGCCATGAGGTAATGGATATCCTAGAAAAGAACTGCCAGGTGAGAATTCAAGAATGGGCCTCGGCACCAGACTGAACTAACCCCCTGTTGTACAGTAAACATTGTGAGCTAAACCCTGGTTGGACAGTGTGCACTGGACTCTGGTTGGACGGTGCAGATTATGAGTCAAGTTCTGGTATTGAGATGCGCTGCGATTGGACTATACAGATTTTGAGTGAGCCCTGGTTCAAGAGTATGGGTTAGAAGCAGTCCCTGGATAAAACTCCAGTGATGCTTTGAGTGCACATGGAAGGTGACAGTCCTGGGGGTCTCTGCAATGCTTAGATCTTCTATGCTCCCTGAGTCGTCTGAATTCCCAGTTGCTTCTTCAGTCGTGCCAGCTGTCCCAAGGTGATGTTGTTCCCTCCGCAGACCACGATTACCACATGCCCCAGCTCTGCCTTCAACTTTCCCTCCTTCTGCAACCGCTGCACCACGCCACTATACACGGCAGCCAGAGCTGCACCACATGCAGGTTCCACTAGGATCTTCTCATCATCTACAAACTGTTCGACAGCGAGGACAGCTTCTTGATCCGTCACCACTTCTGAAAAAACTGGGTGCCCCAGGGCCACCTTCAGGGTCTGCAAGCCCACTGTCCTGGCCCCCAGGGTTTTTGCCACACTTGTGATCTCAGGTAGAGTCACCAGTTTTCCAGCTGCAACTGCTGCATGCAGGCTGTGCGCTCCTAG
>TRINITY_DN21732_c0_g1_i1 len=736 path=[0:0-735]
GGCCAGTTGTGATGTGTTTTCGCCATTATCAGGGGAGACTTTAGATTAATTTAGCTTTGCTTTCCTGAGAGACACTGAATATTTAAAGCCAAACTAATTCTGAGAAGGGGTTATCCTTTATCCCTACAACCCACGTTCCACAGTGGTGGTTTCACACAAGAATGTGCTTTGTGAAAATTTAATGTTTGGGGGCATAAAAGCCATATAAAGGTGGTTAAGATACAGTATAAATGCATTCAGGTCATGGTCGATTTGATGAAGGGACTAGTCCGGAATCATCATTACATCTAAACTGATGCTCTGGGGGTCAAGATATACTACACCCCAAACATAACCTGCAACAAATGAGTGCTGAATAATCATTTGAAAGAATGTTTCGAGAGTAAAGTGGGTGTAGTGGTGGGTGAGGGGCATTGCGGAGTACTGCAACCAAACTTGTGCAACGGACGAGAGGTAAGAATGTTTTTTCACTTACAACCTGCTTTTTGTTTGTACATTGGAAAAGGGACGGCTCAAAATAAGTGCACAGGCCTCAAATGTCGTGTGCCAAGAGAGCCTCCTGCAGCAAACAAAGTTGACTGCTGGGGACCTTTAGTTCATCTGGGTGCTGAATAAAGCCTAGCCATCCCTTGTTGCCAAGTCTAAAAAATAAAATAAATAAAAAAAATGTTCCAAGATTCATCAAGGCGATGCTAGGATGTTCTGAAAGCATAGACTACATTGAATCAATATTTCA
>TRINITY_DN21723_c0_g1_i1 len=546 path=[0:0-545]
ATCGTTCAAATATTTCTTCTCCCGTCCCCTCCCCGTCGAGTCCTTCCATGCGATTTGCTAAACTGCGGTTCTGGAATAGACCATACAAAAACCTTCAATTCTGAATAGGAATCAATATTTTGTAAACTCTGAAAACATCATTTTGCAGGAAATTCAAAAGTTCTAAAAACAAGTCGACTAATACTCGTGTAGGTGCATTGCTTCTACGGTCACAATAACATTATTTAATTGCACTTATTTCCACATTAAATATTGGTTTGTGCAAAACTATTCAATGGTGCCCAGCCAGGATTTTTCTCTGAATGAATGCCCGAGAGAACTTCCCTTCAATCACCTCAGGACCGTCCATGTAAATTTACAAGATCCTATACATTAACTGAAGATTTTAAAAAGTTCTGACAAGTCACGTGGTAATGTTTTAGGGTGAAGTGAAACACACAACACCAATTGGCTTTTCACTTTTTTTAAATTCATTCGAGAAGCAGCCAAGAAAGGAGCGATTTAAAAATACAAAAAAAAAAAAAATTGTTCACAAGCTTGGAACTC
>TRINITY_DN21766_c0_g1_i1 len=294 path=[0:0-293]
CGCGTCCATTGACAGAGTGGCTGCGGAATCCGGGTCCCCAACATGAGAAGCGCACCCTGTTTGGGGACATGGTCTGTTTCCTGTTCATAACGCCCCTGGCCACCATCTCGGGCTGGCTGTGCCTGCGAGGGGCCGTGGACCATCTGCACTTTAGCAGCAGGCTAGAAGCTGTCGGGCTCATTGCCTTAACCGTTGCACTCTTCACCATTTACCTCTTTTGGACACTAGTGTCCTTTAGATACCACTGCCGATTGTACAATGAATGGCGTCGGACCAATCAGAGAGTAATACTCC
>TRINITY_DN21757_c0_g1_i1 len=453 path=[0:0-452]
AAACCTGTTCTGTTTGCTTCTGGGTGTTTGCATACCATTAATCGTGCAAACACCAGCTTTGCTAATGCCAGCTCGTAGCTGGTGTTAGTTAGCAAGCACAAAACACAGCGCAGGTACCTACCCATCTCAAACCGCAGGGTCGTTTATGGGAGGGTGGGACCTTGTGTAGTGAGAGTGCTTGCTGACGCCAACTTTAAGCTGGTTTAAGCGTCCACAGGGGAGAGAAAAAAACGTGCACACGTGTTTAGGACACCTTGCTTTTTACTTGCACCACGCTGCTTCACACTCAAAACATAAACAAACATAATCCCACCGACTCCTTCATACCCCCGACCGCTCGCTGCTGACCTTATAGCGCCTCCGCTCTCCCCAGGGAAACGCGCCAGTGCCCGATGTGCCTCTCCTGAGCTGACTCGACACACCAGACCGTCCATTCGGCAAAGCCACTCTCCC
>TRINITY_DN21771_c0_g1_i1 len=235 path=[0:0-234]
CTCCTCACTGTGGTTGAGGGGCACCCTCTCTGGCCACAGTCGCGCCTCTCTAAAGCCGGGTGACCCCACTGGGAGACCCTCTCACAGCCATCCCAGCAGAGCGAAATCCGCTCTGGAGATGGCACCCTCCATCTTATGAGGAAAGCCGCAGATCAAGGTGCAACACTCTGTCGTCCATTCAGCAGCCGTCCTTGAGCCTCCACTGCTGCAGACGGGCCAGCTGTCACTCCATCAC
>TRINITY_DN21750_c0_g1_i1 len=396 path=[0:0-395]
GCCGTCCGCAGCTCCAGCTGAAGCTTTGCCACAGGCTGCAGCGCTCCTCGGCTCCGCTGGAGGAAGGACGCAGCATCTGTTCGGTATTCGCCCGAACCCTTCCGGCCCAGCTCTAACTGGAGCGGCTGCAGCCTAACGGCCGCGCGCGAAGCTTCCTCGCTGACAGTTGCGGTGGTGCCACAACAAAGGCAGGAGCCTCCCCTCCCCCGCCCATTCCAGTCTGGCACTATCCAACGAAGAAACAAGATGGCTGAGGACAACGACTGATCCGAGCCGCCTGCGCAGGTCGTCGCCCCTGAGGAGCTAAGGGAAAAGCTTGTGGTTCGTTCCTTTGGGCAGGCAGAGTGGAGCCCAACCGTCAATTGGGAAGTCCCCGAGCCAGCGTGCGTACCCCGC
>TRINITY_DN21779_c0_g1_i1 len=894 path=[0:0-893]
ATAAAGGTCCGCTCTACAGGCTGCTTGGAAAGAAACCTGATAAGAAGACCTCTAAAGACACTGCCCAGACTCCTGAGGGCAGAGAGGCCATCAGCTTCCCCCATGCTGGGTCAGACACAGCCGGCAGCAGCAGGGCCAATGAAGCAACCGGACTTACGAATTGTGCCCAGTCTGGAGATCACAATGCAAAAGAAGTGACACCCAAAGTCAAGCGGAACCCCTCCATCAAGATCAGCAAAGCCACCACCGTGTCTGAGAAGTGGAATGACTCTGTGCAGCGGAAGATTACCAACTCCAATGAACTAATACACCTGGATGAGTTCCTTTACAATAAGCTTAACGATTTGCGTTCACAGAAGTCTGGTATAGAATGCTTGTTTTTTGAAGCTACTGAAAAGTTTCGAGGAAAAATCAAGACCATGTCTTCCACACCGAATGGGTATAGTCATGCTGGTTACAGGGATCTGATGGAAGTGTACCAGCGCCTAGTGGATAATCTGGCAAAAGAGCGACAGGAGACAGATGTGAAACTGGTTTTGAATCTCTTCCAGTCATTCCTTGATGAATTCATCCGGGGATATACCCGAAAAGAGGATTCAGAATCACAAAAGCAAAGCAAAGCTCAGAAGAAGAAGCGGAAGCAGGATCAGGTAACAGAGCACAGCGGCCACATTTTCATCAATTATCAAGTTGGCATTGGCCAGTCGTGTGAACAGTGCTCGTCCAATATCTGGCCGATGGACAAAGCCTATCTCTGCAGGACTTGCAAAATGATCTGCCACAAAAAATGCATGGCCAGAATCCAGAATGTGTGCGTGTCATCTTACGTCAGGAAGAACGAGCAGAACGTGGATTCGCACCACTTTGGAGTTCAGGTGTCATCCCTGACCAGCG
>TRINITY_DN21739_c0_g1_i1 len=1775 path=[0:0-1774]
CGGGTGCAGTAACTAAATATTAAAATTTAAAGCAAACAGGCCTTACTAAGAAGTCAGTGAAAATCCCAAGTAAAAACTAGCCAAGTATGGGTAATTTAATATACAGTGCAACAGAAGCTACATTAATGTGCAATTAATCCAATCACATTGAAAACCATTCCCAAACTCTACACATGAACAGATAGTCATATAGACCGCGCCGGCTCATATGCATTAAATATGGCTGGTCTTGCAATAATTCGTGTTTGTCATCAATTGTTTTGAAAATTCATTTTAATGCACTGTCAATTGTCTTTAGGTTTGTTCCATACAGAGCTTGCGTTAAACCTTAAACTTGCCAAAGTGCTCACGGGCAATAACTAATCTTTGAATTTGAGCAGTTCCCTCGTAAATCTGGTAAATTTTGGCATCTCTCATTAGCTTCTCTACAGGATATTCACTATTAAATCCGTTGCCACCGAAAATCTGGACAGCATCTGAAGCAACCTGGTTTGCAATATCTCCTGCATACGCCTTAGCAATAGATGCAAAGTATGTATTCCGTCGTCCAGCATCAACCTCCCAAGCTGACCTTTGATAAGCCATTCTAGCAAGCTCCACTTTCATTGCCATTTCTGCCAGCATAAAGGACACTGCTTGGTGCTCTGCAATAGGTTTTCCAAATGTCTTCCTTTCCAATGAGTACTTTGTAGCTTCATCCAAAGCTCTCTGAGCCAATCCAACTGCACCAGCTGCCACTGGAGGTCTTGTTTTGTCAAAGGCTCCCATTGCAACTTTAAAGCCAGCTCCCTCCGCAATTAAGACATTTTCAGCAGGTACTCTCACATCTTCAAAGACTATCCCACGGGTGTCAGAGCATCGCTGTCCCATATTAATCTCCTTTCTGCCAATCTGGATTCCAGGAGTATTTGCTTCTACAATAAACCCAGTAAAGGTTTTACCAGCGGAGGCTTTGGGATCCGGATTGGTACGAGCCAACAGGAAATACCAGTTGGCTTTACCACCATTGGTAATCCACATTTTTTGTCCATTAATAATATATTCATCTCCTTTCTTCTCAGCTCTGGTCTTTAAACCAGCCACATCAGATCCTGCCCCAGGCTCTGTTACACAGTAGGCACACATCAGTGGTTCTTCCGTCATTCTCCCAAGATATTTATTTTTCTGTGCTTCATTACCAGCGATGATGACTGGCATTTGCCCAAGAGAATTTGCTTCAATGGCAGTTTGAATTCCGGTACATCCATAGGCTATCTCTTCGGTGATGAGGCAAGAATCAAAAATACCAAGACCAAGGCCACCGCAGCTTTCTGGTATGTGAGCATTCATCAGACCGAGTTCCCAGGCCCTTTTTATCAGAGGAACAGGATACTCTCCTGATTTATCATACTGGGCTGCAACAGGAATGACCTCTTCCCTTGCAAATTTACGGGCAGTAGCTTGAAATTCTTTCTGTTGGTCAGTGAATTCATAACTATAGCCAGATCCATGTTGGCCTGTTTGTGAAGTTGCAGCTACCTTTGCAGACGTGGACTGTGCTCTCAAACCACACCTTACAATGCCATTTAGAAACCTGCTGCTCGCTCTCAAATACATGGCTGCGCTGGACTTTCACCTCCTGACTCTCTCCGCTGCTGCTTTCCAGCTGACAGACTTGCTTTTCCCTGCTTTCCAGTAGCGGGTAAGAGACGCCCACCCTTCTTTGCCACCGCCCACCACAGTCCGAGGCACTGGGACGGTGGAAAGCCGCCCAGGGCCCTCCTCTTCCGCCGCCC
>TRINITY_DN21726_c0_g1_i1 len=387 path=[0:0-386]
CAGCCGGGCGCGAGGATGGACGTATCTCTCACGGTTCCGGCGCTCTCCGGCTTTCGAGGGCCGCCAGCCCCGGCCAGATTGGAGGTGGAGGGTCCCCGCGGATCGTGAGGTGACCGGAAGGCGCGGCGCCCCCACAGGAGGTGAAATCAATGCGCTCTGTGTGGCGGGGCTCCTAATATCCGACGGAGAGCAGTCACCCCCTCTCCCGCGCCGAGAAGAACAAGATGGCGGCTACTCGTAGAGTGCCGGAGGACCCGGCAGCATAGTGCCGGTCCCCGAAGAGACTGACTTGGCGGAGCGGTAAGCGGGGCGAGCGGGACCAGCCAGAAGATAAGCGAGTCCTGGATTTGCCAGAGTCCAGGACAGTGCACTGGCTGTGTGTGGCGG
>TRINITY_DN21741_c0_g1_i1 len=1922 path=[0:0-1921]
CTTGAGGAAGTTGCTTGAAGCTTCTTCTGCTCGCAGCCCCCCATCCCGCCGCGCACCATGCTGCTCCGGCGGCGCCTCGGTCTGCGGGGTCGCAAGTGCCAGCTGCTGGTGGGGGCGCTCGGGTTAGGTTTGTTTCTGCTGCTCGCTTTGGGGAGTGGGGGCCCGAGCGAAGAGCACGAGAAGCCCCCCCCGGTGCAGCAGCGGCGCCACGAGCGGCAGGAGCCGCCCGCCCCGGAGCCCGTGCCCTGGAAGGACGCGGGCTCCCTGCGGAGCCCTGTGTACGAGAAGCCCCCGCTGGAGGAGGGCGCGCTGGGGGAGCTGGGCCGGGCCGTGAAGCTGAACCTGCAGGGCGAGGAGCGCGCCCTGGAGGAGGAGAGCATCAACAGGCACCAGATCAACACCCACCTGAGCGACCAGATCTCGCTGCACCGCCGCCTGCCCGAGCGCTGGAACCCGTTGTGCAGAGACATCAAGTATGACTACTTTAGAATGCCCAAAACCTCTGTTGTGATTGCCTTTTATAACGAAGCATGGTCTACTCTTCTAAGAACTGTTCACAGTGTCCTTGAGACGTCCCCGGATACTTTGCTGGAAGAAATCATCCTGGTGGACGACTACAGTGATCAAGAACATCTAAAGGAACCATTGGAGAAACACTTGGCTGGTCTAAAAAAGGTACGCCTAGTTCGTGCCAATAAGCGAGAAGGATTGGTACGGGCCAGACTTCTGGGTGCCTCGAAGGCAACCGGGGACGTTCTGACATTTCTCGATTGTCATTGTGAATGCCACGAAGGATGGTTGGAGCCATTACTCAACAGAATCTTGGAGGAAGAGTCTTCAGTGGTCTGTCCTGTGATTGATGTCATTGAATGGAATACATTTGAGTATCTGGGGAATGCCGGAGAGCCACAAATTGGTGGTTTTGACTGGAGATTGGTCTTCACATGGCATGTTGTCCCAGAGAGAGAACAAAAGATAAGGAGGTCGGAGGTTGATGTCATAAGGTCCCCAACAATGGCTGGCGGGCTGTTCGCTGTAAGCAAGAAGTATTTTGAATCCCTTGGCTCCTATGATACGGGAATGGAAGTGTGGGGCGGAGAAAACCTTGAATTCTCATTTAGGATCTGGCAGTGTGGTGGAAGTCTTGAGGTTCATCCTTGCTCTCACGTAGGTCATGTCTTCCCCAAGCAAGCACCTTACTCGAGGAGCAAAGCTCTGGCTAACAGTGTTCGTGCTGCTGAAGTATGGATGGATCAATTCAAAGAGCTTTACTACCACAGAAATCCACACGCCCGCAAGGAGCCATATGGTGATGTCACAGAGCGAAGGCAGCTAAGGGAGAGGCTAAAATGTAAGCCTTTCGAATGGTTCTTGGACAATATCTACCCAGAACTCCATGTTCCTGAAGACAAACCTGGATATTTTGGAATGCTGAAGAACAGAGGAATGGACAACCTCTGCTTTGATTATAATCCACCAAGTGAACATGAAGTAACTGGACGCAAAGTTATATTGTATGGTTGTCATGGAATGGGCTCAAATCAGTTTTTTGAATACACATCGTATAATGAACTACGTTACAACACCCGCCATCCTGAAGCCTGTGCATCAGTGGATCCCGGAACGGACTATCTGACCATGTATTTGTGTCGCGCAAATGGCAAAAGTGTCCCTGACAATCAGAAAATTGTTTTCAGAGAGGATGGTACTTTTTTCCACATACAAACTCAGAAATGTATTCAAGCTGAGAAGAATGGTCATGATGGAAATCCAGCACCATTACTGCGCCCATGCACCGGATCCGACTACCAAAAATGGTTTTTCGTCGAGAAAAGCTGATCTAGATATTTTCTTGGAAAGAAAAGTTATATATTTTTGCATCGTCGTACAATCCACTTTCCAGAACTCTAACCACACCGGAT
>TRINITY_DN21774_c0_g1_i1 len=407 path=[0:0-406]
GCCGCCTCTTCCGAAGTATCTGGACTGTCCGGATTATCATCTATGGGACTGGGGACCACAGCACTGCCCTGCACAACACTCGCAGGTGTTTCCACCGTCTCGTCCCCAGTCACTGTTTTTGTTATAGAAGTCTGTGGTTCAGTCTCGATTTGCTGCTGGACAGGATCTTCCAAATCCTCTTCCGTAGACACGGTCAACATGTCAGGAAGGCTGGGATCAAGACATTCAGCTTCTTCTTCCATGTGGAATGGAGTTCCCGTCACCTGCTGGCTCAGCACTGTCACACGGCCAACTGTATCTTTATTCTGGTCTATCTGCACCAACCCAATCTTTTGTGTACTCCCCACGTTGGGCACATCATCTTCCATTTCCAGCGAACCATTAGAGGTCATACCATGCTTAACAAC
>TRINITY_DN21709_c0_g1_i1 len=221 path=[0:0-220]
TTCCGATCTTGAAAAAGGTAGTCTAGGCCTACTTTCCAGGATCTACTGTATGTCCAAATGTCAAACCACCTCCGGACCTAAATGTTGCCACTAAAACAATTTACACTAAGAGCTAACCCTAACCTGGACAGAGACCTAACCATAGCCAACCAAGACTATGGGCTAACCCAAATTCTGACCCCCACCCTAAACCCTAACCCAAACCCTAAATAATCCCTCCC
>TRINITY_DN21753_c0_g1_i1 len=2491 path=[0:0-2490]
ATTTTTTTTTTTTTTTTTTTCTCGTAAAATTATTTTAATATTATAAAGTCAGGATATCGTATCATCAAGGAGCAGGAGAGTGGGTGCCATGAACTGAGGAGAGTGGAAGCACCATTATGAATATCCCTGCTGTGACAAACCTCTCCTTGTGCTAAGGTACAGCACCTCTCATCTCTGTTCTGAAAACGTCCAGTGTACCAACATAGTTCTTAATGCTGTGGCGCAGGGCTTCTTCTTGTGGCAGTATAGAGCGACTGCTGAACTCACAGGTTGGCGTTGGAAAAATGGCGCCTTGTCCGAGCTGGACCACCAGACTACTTCTGGCAATTCTTGGCTTTAGTGAACAGAGATTACCAAGAAACTTTGTTCCTCTGTGACAGACTGACGGAGCCCATTGTGGAATTGAAATGTACGCCTTTCACCCCTTGAAACCAATATCCCTCCAGAGAACAGGTTCAGGTCTCAGCAATGGTGGAGAGGACAATATAGCCACCCCCATGGAATAGTGCAGAATGCTGGAGTATTTTCTCTTCTCTCCCTGCTCTGGAGTTTGCAACATCTCCCCTGCCAGCACCAGTGATTTCACATTGGAGCACAATTCTTATAAAACAAGGTGGGGGGTAAGAAAACATAAAAACAACCACCGCCACCCCTCGCCGTAAACAAATAACTTATTAGCACGTGTCCTGTTTGGCTCCAGTTTGTAGCGGCCGTGGTCTACATTTCCAAAATGGCTGCCAGTGTCTTTGATTGCCTACAGTGACGAAGACTGGTTCCTGTTATCGGAGTCTATGCCTCAGTTGGATTTGGGGCCTCTTCTTTTGTCTTCTTCCTCATCGTCCACCAGGTCCTTCTCGGTGATGACGGAGTAGCAGATGATCTGGATGTATCGAGTCATGGAGTCGAAGGCGTTCTGCATCCACCTGGGCTTCTTGCTGTCCGGCATTTTGACGCCCAGGAAGTAGACCGGCAGCCCAGAGAGAGCGATGGCAATCCCAATGATGGAGTTGATAAAGTCGCTGTACAGGGGTACGGCCACCAGAAACACAGTGCACAGGCAGAAGATCACTGGGAAAACCAGGCTGAGCTTAAGCGGCCGTGTTCGGTTGGGCTCTTTCCAGCGCAAGTACAGCTGTCCAGCGATCGACAGGCCTACGAAGAACCAGTAGCTGAAGCTGTAGTAGTTGATGAGCTTAAAGATGTCCTCCACGCACAGGTAAACAAGTGCCATGGCACCGTTGAAGAGCAGGGCGGGTACTGGGGTGAAACGCTTCAAATGGATCATACAGATGGCATCGGGAAGGTGCCCCTCGCGGGAGCCCACAAAGAACAGTCTTGATGCTGCCAGAATGGATGCGTTCAGGCCCCCGAAACAAGACAGCGCCACCGCCAGTGGGATCGTCCAGTTAAAGACCCCAAAAATCTGATCTGCAAAGGTCACTGCCACTGCATCGCTAGCCAGGATGGCCCTCATGTCCAGCACGGTGTAGTAGGCCACGTTGGTCAGGATGTAGATGATGGTCACGATGGGCATCGAGATCCCGATGGCCAGCGGCAGGTTCCTCTCAGGGTTTTTGATCTCCTCGGTCACAAAGTTGAGGGTGTCCCACCCAGAGTAGGAGAAGAGAGCGGAGTAGAGGGCCAGTGCAATGTCGCCCGGATTGTAGGATGAGCCATGGAAGGAGTTGTCAAAGTGCTCAGTCTGTCCCTGGCAGATTTTCACGATGCCCGCAATGATCACCGCGATGAGGGCCAGCACCTTGGCGTAGGTGAAGATGTCCTGCACCCTGGTCCCCCACTTCACATAAGCACAGTTCACAAAGGTAAGTAGACAGATGCAGGCAGCAGCAATGAGCCTATTGGCGGCGTAGGGCGACTCGCAGGTGGGAAAGGCAGGCTGCAGCATGTAGTTGGCGAAGGTGATGGCGATGACGGCCTGGCTGGTGGGCTCAATGATGAGGAGGGAGGTCCATAGGCGGATAAAGGCCAACATCGGACCAAAGGCTTCCAGGATGTAGGCATAGCTAGCACCCGACTTCTTGATGGTGGTGCCCAGTTCGGCGTAGCAAAGCGCCCCGAAGACGGAGAAGATCCCACCCATGGCCCAGACCACTAGAGAGAGGCCATACGAGGCACTGTATATCAGCACCCCCTTAGGCGAGACAAAGATGCCTGAGCCAATCATGTTACCCACGATGAGGCACACACCGTTGAGCAGTGATATCTCCTTTTTCAGCTTCATGGACTCTTCGGAGCCGTTGGGGCTGGGGACACTGCCGCCATTGGACAGAGCGGTTGGTTCCTCTGCAGTGGAAGCCCGGGTGTACTTCGTGGCCTCGGCCATGGTGGGTGGAGAGGCTGGTGCACGAGGCATTGGCAAGACAGAGAGGCCTTCCCAGTTACAGCTTAGCCATCCAGATGTCTGCTCACAGCTGCGGTCTCCTGCTCTCTCCAGCCACTCTCCGGCTCTCCGGACGCTCTGACCCGAGAC
>TRINITY_DN21725_c0_g1_i1 len=313 path=[0:0-312]
CCCGCTTGTGAATGTACTGCAGCAGATTTGTCGCCTGCTCCTCCAGTTTCTGGAGCTCTTCTGTCTTTGACGACATTTCCTCCTCATTGTTTCGGAAGGTCTTCTCAAGGCCATCCAGTTTGTTCTTGGCCTCGGTGGCCTTCTTCAAGAGTTTTGTTGCCTCGTCCTTCACTTTCTTCATCCTCTCTATGGCACTGGTGGACGTGCTGCCCTGATCTCCAACCTTGTCTGACAGCTCTGTGTATTTCCGGGTGATTTTCTCCATCTCCTTCTCCAGCCTCCCAGTTGCCAAGAGAGCTTTGTTGGCTTTATT
>TRINITY_DN21784_c0_g1_i1 len=355 path=[0:0-354]
GCCGCCTCAATCTGAGCCTGCTGCTTACTTTGAAACAACTCCTGCTCTCTCTCATGAATAGTCTTGCCAACCTTTTTGTTCTCCTCTTTCTGGTCATTCATCACTTTGAGGAGTTCCTCATTTTTTCCCTGCAGAAATTCCAGACTTTTCTGAGATAGACTCAATTGATTTTGTAGCGTTATGTTCATTGACTGAAGAGAAATCAACTCCAAGTTGATGTCAGGTGGTCTGGATTCCTTTTCTGCTCTCTCTCGTTCTCGAAGTTGTTGGTTCAAAATTCTTAGTCGCCTGCGCAACTGTGCATTTTCACTTCGAAGAGGCTGCAGAGCAAGAGCTATTTCTGCGTGTATATTAG
>TRINITY_DN21719_c0_g1_i1 len=1891 path=[0:0-1890]
ATAGCTTTTTTTTTTTTTTTTTTTTTCCTAAGAATTACTGCTTTATTTGTCAGGTACAAATACATGTTTAACGATGTACATTCGTTCTCTGGGATATGACAAACCTATTGAAGACCTCATTACTCAGGATGTTAAGAAGAAGCAAGTGCTAGAGAATTTTTTAATTTTTCCAAATTGTCTGTAAAATTCAGGTTCTGAGTATTAATGGTCATCACACCAAACAGATAGTCACAATTTCCAGAGATGCTCGGAACAGCTTATGAATCTGCCTTCTATATTAGGACTCGGCATGTTGCGTGGGCTGTAGGTGAGACTCTCTGTAGCGTGGACTTATGTCTGCATTGTTGTTTCTGCGTTCGTGGCACTGTCAGTTGAAGTACTTGGTGAATTCATGACAACCAGTTTTTCTCTGCTTCCAAATGCTTCATTTACTGCAGCAACAGTGCTGATATCCCAGGCCCTCAATCCCTCCTTCTGTCCCCCGAAGGCATACACAAAGGGTAAATCTGGGCAGCAAGCAGCACAAAAAAGAACACCCATCTTCATATCTCGGGAATGGACAAGACTTGGTTTGTTGCCCAATATGTCCCAAATCTTAACACTTTTATCAGCTGATGAGGTCACCAGGCATCCTTTTACTTGACTGCTTAACTGGAGACCAGAAACTTCACCATCATGAGCCTTAAGTGTGAAAAGTGGCTTATCTGATCGGGCATCTAGACAGTATACAAAACCATCCTCTGTGCTAGCTAAAAAATGACAAGGGGAAAAATGATTCCAAGTCACTCTCTCCACCTGTCCACTGAATCTCCAGGTCCGATGGGTTTCTTGGGGACTTCTGCAGTCATACAATATGGCTGATTTGTCGTATGATCCTGAAATAAGGGTCTGTGGTTCAAAAGGATGAAACTGCAGAGTTTGAACCTTATCGGTGTGTAAAGTAAGATTTGCAGCGGTTTTGCCTTGGGTCAGATCCCAAAGAATTATTGTTTCATCGGCAGATGCACTTGCCAATACATTTCTTATTTGCTTATTCCATGACAGGTCAAGAACTGCATCCGAATGCCCTTCTAGACATGGCTCTGCTGCCGCACTCTTCTTTCCCTTCTTTTTAGTTTTTTTAGCCCCAAGAGAAAAGACAGGCTCTAAACAGTCTACAAGATCAAGGTCCCATACATCAATAACCGGTGTCATGTTACCCACTGCAGCATAATTTCCTGATGATTCTTCAGGGTTTGGGTCAAAATTCAGCCACTCCACACACAGGGGATAAGCAGGAAGGAGGATATCATGATGGACATAAAAGGAATCCTCTTCAGAATTATAGACATGAATCTCTAGACTGCAAGAATCTTTTTCTGCCCTGCCACAAACTACAAGGTTGTCAGTGGGCTTAATGAGAAAATCTTCGTGTTCATACTGATCAGTATCTTTGATTGTGATATAAGGATCATCTGCATTGCTTGCATGAACGGAGAGGCCAGCTAGACTGTCACCAAGGCTTACAGCTTCTGTGTCATCCTGTTCATCATATTTGTCCAAGTCGTATTCTGCTAGTTCATCATTATCATCAAGCTTTGGACCAACTTCATCCTGGTCATCAGCAGCATCTGGACTCGCCATCTCATCCTCTACAGCCCGATCAGATTCTACGCCGTCTTCTTCTTCGTCATCACAATCACGTGCAGCTAGTTGTTCTTTTGAATCAGAAATGAGCCGCTTCAACTCTTCTTCACTAAGCTGCACCCTGTCCGGAGTCTGTTTCGCGACACCCCTCCGGACCCAGGACACGCAGGTGATCTGGCAGCTCATGTCTCCGGTGCTCCTGGGCTTTCAAAGCTGTCCTCACAGGAGCTCCAAAGAGCAGTGCCTAAATTCCAACAGGGGAAAC
>TRINITY_DN21786_c0_g1_i1 len=504 path=[0:0-503]
CATAAAGTGAGCACTGTACCCACTTCAGTGAACACAACTCACCTTAATACACTCCAGCCAACAACGGCTGTTCCCCCTCCAAGGAGTGGACCCCCTAGTAGTGCAGCACAGTCTACAAGTAATTTACCGCCAAGAAAAGGACCACCACCGAATGCCCCACATCTGGCAAGCACTTTTCTTCCTTCAAGGGATGAGCCACCATCCAATCTACCACACCAGTCAAGTACCTTCCCCCCTGCCAGGTATGGACCGCCTCCTAGTGCAACACATATGCCAAGTAATTTCCCTCCACCAAGGAATGGTCCTTCTCCCAATAGCCCTAATTGTGCTAACGCTTTCCCTTCTTCAAGCTATGGGCCACTTCCCAGTATGCCACACCCCACAGCAAATTTTCTTTCTACAAAGAATGGACTGCATCATAATTCATCAAATGTGGCAAGTACGTTTCCATGTCCAAATATTGGAATGCCCCAAAATACATCACAATCAGCCAGTAATTTCCCC
>TRINITY_DN21734_c0_g1_i1 len=828 path=[0:0-827]
CCCTCAGTTAAATCTTCACAAAAGCTCTTGTTCTCACTATACTCTTTAGAGTTTAAATTTGCATAGTCATCCCGTATTTGGAAAAAGAGGCCTAATGTGTTAAGAAGGGGCTTCAAGTCCCTTTTATAGTTTGAGAATAATTGCATGAGGCGTACAGCTAATCCAAAGAGTCCTCCTGTCTTCTTCAATACCATAGCTTTATACTGAGTTTCTGTCGGACACGTGTAGCTATCCCGCCAGTAAATATCCAATCCCTGTCCTTGATGGAGTTCCAGCAACTGTTGAGTGAATATGTTCACAGCATCTGGGTGACCGAGAGTTAAAACCTTTTGAAGACCGAGGAAATAAACATAATTAGCTGAGTTTATTACAGATGGAATGCCATATATGCTGTGAGCCACTGGAAATCCTCGCCGCAACTTTGAATTGTCTTCAATGTCATCGATCAACAAACTGGCGTTGTGCAGCATTTCTGTTACTTCAATGATTATCTGGGTTTTGTCTTCCGGAACATTCAGCCAATGGTTAAAGGCTTGTGAAAGTTTGGTCCTCACTTGCTTTCCTGGTAGTTGAAGTAAATACGTGTATGGTTCCAACAAGATCCTTTCTGAGGTTTCTTGTAAAGCTTGCATTGTGTATATTCTTTAATGTAGCTAAAGGAATAAGTCTGTGTACTTCTATTGGATTTTCTATTGCGGCAATTTCTTTTTCAGGGCTGTCCTGGGCTCCCGTCTCTATTTCACCCTCCTTTCTGGATCTCCATCCTCTATCCCCTGACAGGTCCTTACCCCTTATCCGGCTGCCACGGGTATTGTTCTTCTAAATTTC
>TRINITY_DN21704_c0_g1_i1 len=253 path=[0:0-252]
GCCAAGGAAGACCAGATTAAGAAGCTTCACGACATGTTGGGACCTCACATGTTGAGGAGGCTGAAGGCTGACGTATTTAAGAACATGCCATCAAAGACCGAACTGATAGTCCGTGTGGAGCTCAGTCCTATGCAGAAGAAATACTACAAGTTTATCTTGACCAGGAACTTTGAAGCGCTCAACACCCGCGGGGGTGGCAACCAAGTGTCTCTCCTCAACGTGGTGATGGACCTGAAGAAGTGCTGTAACCACC
>TRINITY_DN21702_c0_g1_i1 len=478 path=[0:0-477]
TCTGTCAGCAACACTTGCATACATTGGAATGATAACAGGAATTCTAATTGGCCATTATGCAGAAAATGTTTCAATGTGGATATTTGCACTTACTGCTGGTTTGTTTTTGTACGTGGCTCTTGTTGACATGGTACCAGAAATGTTACATAATGATGCCAGTGATCACGGCCTTAGCCGCTGGGGATATTTTCTGTTACAGAATGCTGGGATCCTTTTGGGATTTGGAATCATGTTAGTTATTTCAGTGTTTGAACATAAGATTGTGTTTAGTATTAACTTCTGATATTTCCCAATGAAGGGGATCTGCAGCCCCCACTTATTTTTCTAGGGTTTCCCACACTGCCGGACTTCCCAAAGAATATTGGCTGGAGTTCCCCATTTATTTTCATACACGCCACGTTGATGCTGTCAGCTGAAGTAATAATAATTGATGATGATGTGAACTGTAGTAAACTATTTCTTTTATGTTATACTAGCC
>TRINITY_DN21747_c0_g1_i1 len=545 path=[0:0-544]
GTCTGTTTAGAATCCTTAGGTTAATGTGACACTTGATGATGGAAAATTGTAGAGTGGTTACTTTTTAGCAATGTGTGCGGCAATAGTTAGGAACTCCTATATGGGTGCCGGTAGTGTCAGGCTTCAGGTAATTTGGAGAAAGACCTATGGAAGGTATATGGAATACGTAGGAGACAGGGGAACTGAACTTGCTCAGAAAGTATCTGTGTCCCAGTGGTCAGATGAAATCTTAGAGTTAGGAAGTTAGTAGATTTGTATAGTGGTTAGGTCTGTGTTCTATTTTCCTAAGTGTCCTTATTGTTTACATTTGTGTAAAGAGAGAAGATTGTGTTGATTTGCAGCACACCTTATGAAGTCACAGATCTGGTGATCTCACCCGGTGGAAACTCGGAAGGGTGTCATCTGATTCTCGCAGAGTGTTCATATTTTTATTCTAGGGGATAGCTTGTTTTTTGGGGATTTTGCAGATGTTGGAGTTCGTTTCTGGATTGCTTTGGGTGTTTGTTATTTATGTGTAGTGAATAAAGCTACTATTGTGCCTGGAC
>TRINITY_DN21755_c0_g1_i1 len=365 path=[0:0-364]
CTTTAATGGGCTCCGGATTCTTCTTAGCAGAAGCACTGCAAAAAGTCTACTGATACTTGCTACAATTAGCTAACTTAAAAGGTAAGATATCCCATTATCCTGGGGCATTTTATCCCAATTGCATCCATCACGTTTACTACTAGTTACTTCTCAGTGGCAGTTCATTGCTACTCAAAGTGGACGGTTAATTCTTTTCTAAATATGTTCACACGTTCAAATACTTGGAAAATAAATGATTCCTTGGAATTCCTTTGGAATGATTGTCGTGGCACTCCTGAAAAGCCTTCTAAGGTTCCTTCGTTGAGGTGCCATGGCCATTACAACCCTTTAAACCATTTAAACCCTTACACAATGGGAGAAGCCCC
>TRINITY_DN21763_c0_g1_i1 len=299 path=[0:0-298]
CGATCTCTAAGACAAGCTAAAGTAGATCTACGCATTGCAACAACAAAGGTGGAAGAAATGACCAAACTGACATACAACTTTCAGGAGCAAATACAGAGAAAGGAAGACGATGTGATTGCTGCCCAAGGGAGGGAGGAAGCGTCGGATAGAAGGTTACAACAATTGCAAACATCCATTGCACAGCTAGAAGTGAGGTTGCGAGTAGCTGCCCAGGACGCGGAGCAAGTAAGAGGAGAAAAAATAGGTCTTGAGAAACAGATTGGGGAACTACAGGCCAAGTGTGCGGAGCTAGAAGAGGG
>TRINITY_DN21798_c0_g1_i1 len=280 path=[0:0-279]
CTCCCACTCAGTCGCCTTTCAGTGGCGTTGGGTCGCATCAATCTCGCGAGTCAATGGAAGAGGAAGAAGCGCTTCAGTTGTGACCTACAGTCTGCACCATTTCTGGGCCCCTTATCGCTTCCTCCAGAGGGCCGAGGCGGCCTCCACTTGATAGCCCATCGCAGAGGTCATGGCCCAAGCACCCAACAGTAGCCCAGGCTCTTGAAATCCAGGCCTGGTCCCATCCATTGGTGGTGTCATCGCTCATGGACCTTCTCATTGGCTTCAGATGAGGCACAAC
>TRINITY_DN21721_c0_g1_i1 len=1040 path=[0:0-1039]
GGCACTTGAAAGTTTTCATTCAGAGAATTTTCCTCTGTATATATTTTAAATGGCTTAAAAATACCAACATAATTTCGAGAATATGAATAACATTAGTTTCTGCTATTATTAAGTCTTTGTTGATCCGATACGTTAACATTAAGCATTCAGTGGTATTTGCCAGCAGGACTTTAAATAGAAAATAAGATGTGCAAGTAATCCTTATCCTACACCATCAGTACTGTCCTAATAAAAGTATTTGGGTTGTACTTAAGTGCCGATACTATGCTTTCAAATAATAGTGCCGGTGCCGAGAACCTGACCGTAACTGTCCATTTAAAATGCTGCTTTGTAGAGCATTCTGTTTCATCTGCAATTCAGCTTTGCCAGATTATGTATAAATGTCTTGTTCCACCATGCCACATTACCCATTTTTTAAGGAAGTGCCCATCATATTTCTTTTTTATTTTTAACCTTTTTATTGGAGTCGATCAAATAGTACAAACCATGAACATACAGCGATTTCTTAAACTTCAAGTCTGCTTCCGTGTCACGGAGTCTACTATTCCTCAAGTTTAGTGTAATATGGTCACAGCACCATTGCATAGCACGGAGTTAAAATTTTGGGCTGTTGAAACACGTTTGTTATGAAGAAGTATGACTTTCATAGAAAGCATCCCGCACAAGCTCTACTCCATGATGGGCCCTGATCACATTGAGAACTAAGGTCATTCAAACATATCCACATCCATGTTGCATTGTATACTCGTGCGCATCATATAGTGTGAGAAATTGTATTTGGAGTTAAAAAGTTTATTTCACATTCTTCATACATTTTTATCCACTTTAGCGCAGCAGTGCCACTTAAAACAAATCAAATAATGCATCATGTGCTACATGCTAAAGTGATTTTGTAAAACAAGATTTGAGATTGGATAGAATGTGATGTATCAATCAGTGAGAGTTACAATTTATAGTTTATTGTACATTCATAAGTATGGTTCTCTTATATTTTCATTTAATGGACAATCAAGTGTGAGAATGAAATGTAAAGTTTGACC
>TRINITY_DN21708_c0_g1_i1 len=969 path=[0:0-968]
CTAAATTGGAAGGAGCAGATGTTGATCTTCATCTTCCAAAGGGTGACATTGATGTTCGTGGTCCAAAGTTGGACATAGATGCACCTGAGATTGACATTGAGGGTCCTGATGGGAAACTGAAAGGTTCTAGATTTAAAATCCCTGATGTTGACTTTCACCTAAAGAGCCCACAGCTGAAAGGGGATGTAGATCTGTCCGCCCCAAAAGTTGAATGCGATCTGAAAAGTCCTAAAGTTGATATTAAGAGTCCCGAACTTGATATTGGCTCTCCAAATATTGCAATTGAAGGCTCAGGGGGAAAAATGAAAGGGCATAAATTTAAGCTACCTTCGTGGAATTTTTCCAAGCCTAGTGTTACGGCACCAGATATTGATGCAAGTATCAAGAGCCCCAGGTTGAAAGGTGATATAGATGTTTCTGGTGCTAATGTCGAAGGAGGTGTGAGAGGACCTGAAATGGACATTGGTTCTCCAAAGTTAGATATCGATGCACCTGAAGTGAAGGCTAAAAAACATAAATTTAGACTTCCCAAGTTTAATTTTTCTGGTCCAAAGGTCCAGACACCAAGTATCGATGTAAAATCTCCCAAAGCGGACATTGATATTGCAGGTCCCAAAATAGATCTCAGTGCACCAGATGTGGATATTCATGGCCCTGAAGGGAAAATAAAAAGCCCAAAATTCAAAATTCCTTCTTTGAACATTTCATCACCCAAAGTCTCCATGCCAGATGTGGAATTAAATTTGAAAGGGCCAAAGCTGAAGGGAGATATTGATGTATCAAGTCCCAAGTTTGAAGGTGACCTTACAGGTCCGAAGGTTGACATGAAAAGTCCAGAAATTGATGTTGAAGTACCTGAGGGAAAATTAAAAGGTGGTAAATTCAAAATGCCCTCAATGAACGTTAATTTACCAAAGGTATCTATGCCAGATTTGGACTTAAATCTCAAGGGCCCAAAATGGAAGGGGG
>TRINITY_DN21724_c0_g1_i1 len=753 path=[0:0-752]
CTAAAACATACCCCAGGAGGAGGCACTGTACAAATTGTCCACAAGCCGGTGGATCTGAGCCATGTGACTTCCAAATGTGGTTCTATGGGCAACATTCGCCACAAACCAGGAGGTGGGCTGGTGGAAGTAAAAACTGAAAAACTGGACTTCAAGGAAAGGGTGCAGTCTAAGATTGGATCATTGGAAAACATCACCCATACTCCAGGTGGAGGGCAAAAAAAGAGAGAGAAGGGGAAAGAAGACCTGGCTCGTGTGACACAGACCTCACCCAATGGGGTCAGTCTCAGTCCAAAACAAGCAGTGCATGTATCACTGATTACCGAACCCCCCATTCTCGAGGAGACAGAGGTTTCAAGTCTACCTACAGAAAATAACAATCGAATCTCATAAGCTGAGTTTCCGTGAGAATGCCAAAGCCAAGACTGACCACGGAGCGGAAATTGTCTACAAATCCCCAAACCTTTCAAGCGATACCTCCCCTCGTCGCCTTAGCAACGTCTCTTCCTCTGGCAGCATCAATATGGTGGACTCACCGCAGCTTGCAACATTAGCTGATGAAGTGTCTGCCTCTCTTGCCAAGCAGGGCTTGTGATCTTGTTTCCCCGATTATTGTACAGAGAGGCAAAAGAAAAAAAAAATAAGGAAAAAAGTAATCACTCCTATTTCTGTTCCTTTTACAGCTGTGTCCCACGGATTTTCTATCTGGTTATTTATCGAACAGGCTTTTACAGTTACTTCACAACTGGCTCCGGG
>TRINITY_DN21751_c0_g1_i1 len=1284 path=[0:0-1283]
CCCCCTGTCACATGTGGTACATTCTAGTGGCCTCCTGCTATGCTTGTGGCGATTCACACTGGGAAAGTGAAGTAACTTCTTTTAACGGGTATCTGAGAATGTCCAGGGCTTTTAAACGAGAGCGTACCAGAATTCTGGAAATGGGACAACTGCAAGTATCGATTTTAAGAAGTTATTCTTCGTTGCGGGGTGGTTTTACGCCCATCGTGAGTTGTGCATTGTTGTGTTCCCAAACATGGGAGAGGTGAATGATGCGAAAGTGGGACTCCGGTGACTTCGACTTTTGGAGGGACATGAGTGGAGGCTTAGGATCGTGGCACCCTCGCGAGGATAGGGATTTCTCAAAGTATATGGGCGAGACACCTGCTGGCCAGGGTAGAGGAGCATCGTCTGGGCATTTTCCGAGGATGGAACCTTGAATACAAAGAGCAGTGTGCCAACATCAGGGCTGTGTATCCCAAGAAGGGGGGAAGTTGGGGGAAAAACACCAGACTGCAGTGCAATGAGAGCTCCAGCAGAGGCCTCCCAATACCCCATAAAGATTGCTTATGACAAGAGTCTCAATCAGCGGCAACAACTCCATCCCCCGGCTGCACCTGTGAGATCGAACTACAAAATGGCAATCTGCACCAGCAATGTATGAGGTGGCATTTGAAACCCAACAACGAGGCCGTAGTAAGCTCTCCAAGAGGGAAATAACGAAAAAATACAAATACTATTAATTTCTAATAAAAAAATTCTTTGAGTTTCTCCTCGTTTGACTTATGAACAATTTTGAAAGTTCCCTTGAAACTGGGGGCCATTGTACCCGTGGTATGTTCTCTCCAGTCCTCACACAGCAGAAATGCAGTCAGGCCTCGTGTTGAGTATTGCGGTCAGGTCCGGGCGCAGTCCACACCCTACTGTCATGATTCCCTTTTGGGCGGGCACTCTAGGAATGCCGTCTGCGCAGATCACAGATATCTCCACCAGGTGGAGGCTACCCCACGGCTGTGATGTTGCTGCCTTTGACATCTTCACTAGTGTCCGAGAGGCAGCGACCTCTACTAAGCCCACCTCGAAGGAGAAGCGAGGAGCTCCTGCACCAGTCAGAAATAGGCTCTATACTGGGGCTCGTCCTTAGAAGAGAGGGGCTTCAGCAGACAAGACGAAGCAATCAAAACTGGCTGCTCCTTTTCTCCCTCCGTTTTCATGGGGTCCCGAAAATACCTTCTTGCTGAGCCATAAGGGTGACAGATTTCCGGCACATGGATTACAAGAACTGCCGCTTATGTTTCAGACATC
>TRINITY_DN21797_c0_g1_i1 len=285 path=[0:0-284]
CAAAGATGCAGTCCGCAAAGCTATGCTTGCCCGCTTCACAGAGATGGAATAAGATGTTTTCTATTACCGTTCTTGTGTAAATCGATTCACAGTTTACCATTTGACTAGTCCTGAAAATACAACCGGGAACTCCTGCTTGTATACTGGTGTTATTCATCTCCAACCTTTGGTAGCATTCTGCTGACGTAATGGTTTAGGACTCTACGTCTCACCTCTCCCTTTCACATGGACCTTGTACAGAACATTGTATATTTTGAAACCACCATACCATGCAGATTTTGAAAC
>TRINITY_DN21718_c0_g1_i1 len=346 path=[0:0-345]
CGGGTGGGTTGGGAAGGTCCGACCAAGATCCACAAGGATAGCATGCTGCTGAGCTGTCAATTGCTTTAGAAGTTCCTTATAAGAAGTATCTGGAGGCTGCTGTTTGTTGGACAGTCTATATCTTAGGCGATATTGTACAGCTAAGAACTGCCATATGTCTCCTCGGCGGCCCTTAGGTACTCCTTCTTTCAGAGTGGCAAGAACCTCCTCCATGTCACAGCGCATCTTATTTCGGCAATTCAACTTCTTATCCCAGAGGGTTGATACATCCTTCTGACAAACCTCTTCATAGTCCAGTTTAATTTTTTTGGATTGAAGTTCATCTCTGCTTGCTTCAAGCTTCTGA
>TRINITY_DN21792_c0_g1_i1 len=2219 path=[0:0-2218]
CTCAGCATCGCTTAAGAGTTCCCTCTCGACTGCTCCCAGTTAAAGCAGAGGAGATGCATTCCTTCAGATTTATGAAACTTGTAATAAATTGTACATTGCTCAGAATAACTTTGAGGTGCTTCTGGAACAGAAGACCCTGTGTCATTGGACCAGGTCACCCAGTTTCAAAATGATTTCCTTTTATCTTTTGGAAATATGGGGATCCAACCTTAAGAATTTGCTGAAGCATTGTGACTGAACCGATCCCACACCACATTTGTAGTTCCAGTTGATCTCTGTGGACTAAAATCCTGGTGTCTGCAAGTGACATACTGTAACAAAGCGGTAAACCGACCAGCAGAAAATTTCACTATAGCAGAAAATAAAGGATCTATCTAGGAAAGCATGATGGTGACAGGTAAGCCCTGTTGATGGTACTATGTGCTGCCTGTGCGATTGCCTGCTGTAGCTCAGACTGGCAGGATTGTAATGCCACGTCGTCCTCTACTAGGGATGTTGTCTGTCCTAACATTTTGTGTTGTATGCGGCTCAAAAATATGAGCGTGTTGTGCTGGTACATGGCAGTGCGACTCTGCCCGCAGGCACAATCTGCTGTAGCAAGTATTTTGCAGTATTGTGAATAATGGGGGGGGAAAAAACTGAGAAATCTATTGTGCTTCACCGTGGGACTGAGTAGGACCATACTGTTTATCTGTTCACAGATTTATAGGTGTATACAAGATTATTTCCGTTTTGTGTTTACAATACACCGGAATTCAGTAGGGGAGAGCAAAAAGTGGTCTATAACCAAAACTGCACTTTATCCATGTCTGTGGCGCACAAGTCCTGTGTTTGTCGCAGTTACTCTAAAGTGCAAATATCAGGTGATACACCCTTGTGCATTCATGAAAAGAAATGTTATCCGGATTCATGCAAATGTCCTAAAATGACTGCTTTGTAGACTAACGGAATAGAGTAAAATAAAAAAAAATGTGGGAGTGGTGTAGTGGAACCTTCCATTTGTTTAACAAGTCTTTTTATACTGAAATGGATGTTTTTCTGTTAAACTACTCAGCTCACGGCTTTTGTATTGGGACAATCAGGGCCGATCCCATCCCTTGCCCTTGGCACCTGAAAATCACAACATGCCATCATCGTCTTTTAGAATGGGTTCTGTCGGTTTTAGGAGTTGCTCCTGTGAAAGCAGCAATAGTTTGTTTTGCTAATAACAAACCTGAGAGGAATATGATTGGGCTTAAAACATTAACTAAAATAACCGAGAACACCGAACTATATCAAAAGCTGGGATATTCATTCAAAGTTCTTTTCCTCCATCCACTTTAATGAAAATGATGGAAAAGGTCATAGGAATACTTTGTTTCGAAGTCCACCGTTGTATATGTTGACCAGGGGGTATGCATTCCATTCACTAGTAAGTGACCGATGAAATGGAAGATCTGATGTTTTTTGGGGCAACGTTTATTAATAACCTCTTGGGTTTTCCAGAGGGCCTGGACATTTGACTATTTCAAGGGACTGATATGTTGTATTGTCATTAAGCCTCAGAGCTGCGGGACTTTTTTCTAATCCACCCAAGAAGTTTTGTCTGTATTTCCCTTTCCATATTTTTAGACCCATTTCCTCATGACATTCAGCACTGTAAGAACAAGGACGGTCGAGTTTGCACTGACTGGTTTACCACTACTAAGCACCAGCGCAGATAATCCGTTAAGCGCAGTGATGCGTTCCTGTGTGTAATGTCTCCTTACCATACGAAAGCCATTTGGATCAGGTCACTCAAATCCTGGCTTGCCATTGGGAGTACACATACAAACCTGCTTTGGACATGACACTTTGAGGCATAACATTACTAAAATGTCACTTGTGGCCTAGCACTCTTTAATCACGGTCTCTGTGCAGTAAAAAAAAAATACTAAATGAGCTGGTTGAGCTGTGCACAGGAAGGGTGTGGCAGAGTGGTTCACAGAGGACCATATGCTCCAAATGCCAGTGCACTTGTCTTGTTGTTTATCAATGTATGTATGTTGACTCTGCTCATTCTTAGCACTGTGGCAAAATGTCTGCAGGACAAATCTTAAGTCTGTATATTTTGCACTTAATTAAGTAATAAAGTTTATAAATAGGGTTGATATTTAAGAGAATAAATGAAAAGAAAAACTCAGCTGTTATATTTGCCAGGTTTGGCTCAAGTGGCCAAATGTCTCGATGTTTTATTCTGC
>TRINITY_DN21703_c0_g1_i1 len=902 path=[0:0-901]
CTGGATTACAAATTGATCGGTGGTAATGTAAGAGGCACTTCTTAAATTAGGGAATCTAGTATAGTGACAGAATTCTTTACACACAAGTTTATTATAGAAATATGGATTGCTTTCGGAAGTTCTACATTGAGGGAGGACTTTACGTCATCAGAAAAACATATTCCAAGATTATCAACCTTTACGCCTGCTACCGTTGTTGTGGACAACTCTCCATAAGTTGGATGTGTTTTGAAGCTGCCTCTGCCACGCCTGTCCCCAGGAGAGGTTCTGTATCTCCTCCGGTACACCGCTGCCATCGTTCACCCATTGCTTCCTCTTCCATCTCTCTCTAGCACTTCTTATCTCTCTCCCATCTTCCTTTCTATCCTCTACTGTGTCCTTCTCTCTCACCGCCTTCATCTACATCTCTTCTCTGCCTTTCGCCTCTTTCGCTCTCCCTTTATCCATCTTGCTTACCCACTTTGAATCCACATTTGAATGCACCATTTTCTTAGCTATTTAATAAAGTCTGGACTGTGAATTGTATTTCTTTTGATGGCGCCCTGCAGGGGCGGCCCCTGATCAGAGCGAGCCGCCATGTCCATTTGGTGCTTGGCCTCTCCTTGGACTTGGCGGGAGGATGGGGGGAGGAAGAGGACTGCCAATGCCCCAAACCCATCCAATCCTTGGCCGCCTCGCAGTTGTCAATATGTGCTTTTGAACACGCATACATCACCAAAGAATTTCTCAAGATTACACTGTCTAATCTGGTCCTATTATTCCCCTAAAGGTGTTGCATGTTTGCCAAATTTTTGATTTCTGATCAGATGCTGTTGGCGAATGTTGTTTCTGGCACAGTCCTGCAACTTTGCTGATATGACCCAGCCAATTCCTGGACCGATGACGTTGCCACATGCCCCAGG
>TRINITY_DN21743_c0_g1_i1 len=262 path=[0:0-261]
ACCAGGGGTAAGGTCTTTTTGGCCAGTCACATTCCTTGACCAGCTATTGCACTTACTCGCGAAAGCCTGGCTTCCAATACGTCCAGTATCGTTGAAAGCAACAGACGTCAGAACCCAGCTCTCAGTCCTGCTCATGGAGGAATTGGGCCTCCATTCAACTTCCGTGCAACAGCAACTGACCCCTCCACCACTGATGCTGAAAAACTACAAAAACCTGCAAACTGCCTGCAAGCTTCTGTTACTAGTGTTTGATATTCATGCG
>TRINITY_DN21799_c0_g1_i1 len=745 path=[0:0-744]
CGCTTCTCTTGTTTTAGTGGAGGTCGGAGGGTCCGCCCCACTCATTTGTTCCAGCAACCTGTCTTCATTTCTATATATTAATCTGAAAGAGGGTTGCTGGACTGACGTGTGTTGGCCCCAGCTTCACAGAGTGATTCTTCAGTAACTGTCCATGACACGAAGGCACCACAGTCTGGTCATGATGTGGAGGCGGATCACGCCAGTGGAAGGTGCAGCATTCTAGACGGTGCTGGAGAAATTGTTTGGGCTATGCTTGTGGAAGAGGCTTGGCCCCATGTGATAGATGAGGTTGAGGTGGGCTGGCCATCTGACCTTTGGAAGCTTCATATCCACAGCGCCATCAGCAGCCACCTGACGCGGGTCTCCTCCAGCATCACATCACACCTCCGGCTCGTGAAAGCGTGTGTATGCTGCGCCTCCACCATTGCTAAGGGAGCCACTCACGGTGAACGGAGGGGCAAACTCCACCTGCGGAGGCTTCAGCTGCCGTAATTTATCCAGATTGGCAGCGAAGTTGGGCCTTTCAAAGCATTTCCCTCGTTTGTACCACTTGTATAGGACGTAGGAGAGAATTGTTATCAGCATCACCGAGAGCGTAACGCCAAGGATGATCCCGAGAGCGCTGACCATGGTGCCACCTGTCACAGTGGGTCTCCGGCCTCACAGGCTGATGGAATCTGGGCCTGTGACCGCAAAGTCGAACCCCGCCGGACCCAGCAGTCCTGGGCATCAGGTGTTCGGCGGC
>TRINITY_DN21768_c0_g1_i1 len=689 path=[0:0-688]
GTCTTGATGCCAGTGGAAAACCCCAAGAAGCAGTGTATGGTCAAGCGGAAATTCACAAGAAGGTAATGTCCCTGCAGTTCAGTGAATGCCACACCAAGATTCGCCATGTTGATGCCCATGCTACCTTGAGCGATGGAGTTGTTGTGCAAGTCATGGGTGAATTGTCAAACAGTGGACAGCCAATGCGGAAGTTTATGCAGACCTTTGTTCTGGCTCCAGAAGGATCTGTACCAAACAAATTCTATGTCCATAATGACATTTTTCGTTATGAGGATGAGGTGTTTGGAGATTCTGAAGCAGAGTTGGATGAAGAATCTGAGGAGGAGGTGGAGGAAGAGCAAGAAGAAAGACGTCAGTCTCCTGATGCTATACAAGAGAACCCAATCAGCCCCTACTACGATCCTCACCCTGTGTCTAACGGAGTGGAGGAGTCATTGGAAGAACATATCCCAGAACCTGAGCCTCTACCAGAGTTGGAAACAAAAAACGAAGAGCTCAAACCTGAAATTGAAGAAAAACATTTGGAAGAGTTGGAGACTAAGTCTCCCTCTCCAGCCCCCACCGAACCAGTTTCTCTACAACAGGAACCAGCAAAGGCTTTCTCCTGGGCTTCAGTGACCAGTAAAAACCTGCCTCCTAGTGGTACAGTTCCTTCCTCTGGAATTCCGCCCCATGTTGTTAAAGCACCA
>TRINITY_DN21787_c0_g1_i1 len=306 path=[0:0-305]
CCAATCTTTTCCCTGACTAGTCTTTTGAGCTCCTCTATTACCAACTTAGTAAATTCGTGGCCATCTTTTAAGGTGACAAAGCAGTAGAGGCACTCTCCTTTAACGGGATGTGGATGGCTCACGACTGCCGCTTCGGCTACCGCATAGTGCCCCACTAGGGCTGACTCCAATTCGGCAGTGCTCAGCAAGTGACCAGAAACATTGAGCATATCATCAATTCTCCCTGTGATCCAGTAATACCCATCTTTATGTCTTTTACAACCATCTCCAGTGACATAGTAGCCGGGGAACTTCTTGAAATATGTG
>TRINITY_DN21738_c0_g1_i1 len=216 path=[0:0-215]
CCCCTCACTACGGAACATCCTCTCGCCATCCATCAGCCTTGCATGAACTGAGTTACCTCTGGGTGACAAAACTGTTAACATTTAACTGTAAACATGCCGATTGTGTTGACACACACCTGCAAAGCAGCTGGCGGCAATTTCAATTGCAGCACTGCGCTACAAGAAATGAAGAAATAAGTCAACCCGGGTCAACAAATTATACAAAAATTATTCATA
>TRINITY_DN21773_c0_g1_i1 len=2025 path=[0:0-2024]
CAGGCATCGGTATGAACACATCGTCGATATCTGACACTATTAACATCTGAGGCTGGGACAGGCCTTCTTGCAAACTGTAGAAATGGATTGTGCTGTCAAATGTTATGAAGCCAATCTTCGTCCTACTGTTGCCAGGAAGCAAATCTAGATTGTCCAGCAACGTCTTGCAAACTATGTTCAAGTATCCTGTCTCCACTGCATTGTGTGAAACATCGAACATAAAGAGGTATACTGGAGGCTGGGGAGGGCGTAGCATGTACTCTGATGGAGCCATAAATTCAATTGTTGCATTTTGAACTTCAGGCCTTTTGTGAGGTTCTCCGTAGACTCTTGTTACAGGATTGTACATGAATTCTTCCGGAACATCATTGACTCTGTAGCACAAGTTGCACTTCCATCTCCTTTGATCCAGGAAATTGACAAAAGGGTTAATGTACGTCCTACAAGAACGACATCTCACAATGGTGCTGGAGGTGACAACAGGCAACTGCGACAAGTCTTTGAAAGGATGAATCAAGAGCCCGAGGGGAAGCTTGGCTTTGTTCAGTAGGCCCTGCGTCTGGGGGATGTTCGTCAATGTAGAGCGAAACAACTCTGGGCTACAGTTCAGCTTCTGGAGGTCTTCGTGCAAGTTGGGAACAGGAGGTTGCAAGGGTGTTGGAGGAAGCATATTCCTTTCCTGGAGGAGGTTTACTGGTCGGAGTCCTTCAGGTTGCTGGCTTTGTTGAAGGCTTAATCCACCCAATGATGAAGCCAACTGATTAGGACCCAGAGAAGGCTGAGGGAACTGCTGTGGTGTTCCAGGGTATTGCTGTTGGGCCACTGGTCGATGTCCCGGAGACCCAGTAGGGGGTAGATTCTGGTAACCTGGTGGTAACGTGGGATAAGAATAGCCAACATTTCTGTTCATTTTTGGATTCTGAGATGGAGGCAGCTGCGCAGACGCCATGTATCCACCACCTTCAATTGCATCGTAGCTATTTTGCACTAAAGAGCCATCATTCATACTAGATGCAGCAACACCATCTTGGTGGGCAGATGTGTTGAGAGGATGTTGGGGCATTGCACTGCTCGGAATCCCCATCGGGGGTGCCGACGAACTGGTAACTGATGTTCCACCCATTGGAGGGGGTCCCAGTGGTGGTTTACCAGTGTGATACGGTACGCCTGAAGGGGGATTCATCGGTCGAGGAGCAGACCCTGGACTCGTGAAGCTGTTTTGAAGGGGAGGGCCACCAGCAGACGTCACATATTGATGAGACGCTGGCGGTTTGCTATTTCCAGAGGAGGATGTTAAGGATGACTGGGATGATACTGTTCCTGCGGGATGAGCCACATGGTTTGACTGAGGTCCAACTGGTAGCAGGTTCATAGGAGGGGTTCCATACTGCCAAATCGAATGTGGAGGAAGATGGGCTGTGGGGGGAATACCAGTATTAGATCCTGGCATGGGTGGGTGGGATGAGTTCTGAGGGGGCAGTGGCATTCTGGGAAAAGAGCTGGGATTCTGCAAAGGCGTAGTTGGAGCAAGTCCCATAGGGGCTCTGTTAAGAGTCTGGCCAGGTCCCTGATAATTCCCAGGCTGTGAAACATTTGGATGGCCACTGTACATATATGGTCCAGAGGATGGATGCGAAGGTGCTTTAGCGGGCAGCGTGTGCGGGTACGAGTCTGGATATGCAGAAGGGTATCCCTGCCCAGTAGACACCTGTGGCGAATGCATCAGTGGGTTTGGAACAGGACCGTTGCTGTACGCCGGTCCTGCGCCCCCATTCTGGGTGTTGTAGCTGCTCCTCTCGGCGTTTGACATGTTGGATCCGGGCGTAGGTAGGCGGCCCCACTGCCTCAGTCCCTATACATGGCCCCGATCCTGCTCCAAAACACTGACGGAAAAGTCCAAGGCTCAGCCCCCAGCGGCAGCAGCCAGGCGCAGGCCGGCCCCCCGCACATGCGCACAAGGTACACGTGGCATTTCCTCTGCGCCGCCCGGTCCAACCGGACTGGAAACAAGACCTGTAGGGCCAC
>TRINITY_DN21769_c0_g1_i1 len=1035 path=[0:0-1034]
CTTTCGCGCCAGTCGATCGTTCTTTGGCCGGCCGGTCATGTGTTCTCTTCGCTAGCACCCTAAAAGGGACTTGTGCTTTTGAGCCTTGTTGCTCTGGGGAAGAGTACCTAGTGTGTGCTGGAAAAGCCATATTGAGTCTGAGTAATGGGGGAAGTAGCCACTGACGCAGCCTGTGTTCGTGCGTGCAGGGAGTGCTCTGTTGTATGCTCCCTTTAGTGACCGAGGCCTGTGACTCAGGCCGGCTGCCTTCATTATTGTGAACAGAGGTTTGCCTTTTGCTGATTCGGCCAAAGCGTGCTGATTCTCCTCCATTCACAGAATATATCACCATCACTCCTAAGACTGCCAACCCCTTTTCATAAAATAGACTAAATTACCTCTGATCACCTTTTCTGCCCAGGCCTCTTCATCTCCCCACTCTGAACCAGTATGCAATGAAATGCCAACCTGGAGCTGTAAGACCCATTACTGCTGGCTGTCTCCAGGCCGCGGGACTCCATGCTAGCCTGCCTTCGTTCCGTCATGTTACAACCATGGATTTTCACCCCTGAAGTCATCCTTGCTTGTGCCCCTAGGTTTAGCCCACTGTCATTTGATGGGATCGGATCCACTTTGACAGCAGGCCCCCCCCGCCCGCTCGGTGGCATGGACGGCCCAATCATTGCAAAGCAACTACTGTCCATGCAACACACGGGCTCCGCAATTTTATCCTTGTTCATAACCCATCTCCCAGGTAGTTCAAATTGACACACTTAGACCATTTGATGTAAGATGCTCACTGGGAAGAAATCTCATTGGACGATTACTTCCACAATTAAGTGGACCAATCTAGGCTTGTTGTTTCTGTGGTTAGATCCATTGCTAGGGTTGTAACGTGATGGCCAGGACTAGACCGCGTTCATGGCACTGCTCCACTCTCATTAATTCGCCTGCTCCCTCCCTCTGCCCCTCTACGGACTTCTTGTACTCCCTCCCTACATACACCTTGCCCCTTCCCGCCACGCCCTCCGTGCCTCACTGGTTATTCCATCCCCC
>TRINITY_DN21794_c0_g1_i1 len=400 path=[0:0-399]
CTTCACTGTCAACGGCGACTACCAGCAAGTTGACGTGTTCTTAGCAACCAGCGAGCATGCCTACGCAGCTTACCTCTTCACAGGAGAAGCGCCAAGCCAGTCTGTATTTGCAGAGGTCAACGCAGACCGCCAAAAGATTGTGTTTGACAAAACCTCAGCCATCACAAGCACTCCAGTTGTAGAGGTGAGGGACTATGTGACAATCGTGGATCAAAAACTCCAGCACTTCAAGCCAGTTTTCCAGCAGATGGAAAAACAGATCTTGGCCAATGTGAGGAACACAGATAGCTTTAGAAAAATGGCTGAGCGTCTGATGAGATTCTCAGACAACAGGAACACGGAGGAAGCTATCGACAAGCTATTTGCCATTTCTCAGCAGCATCAGAAACAGAGAGGGAAA
>TRINITY_DN21728_c0_g1_i1 len=428 path=[0:0-427]
TGATTGGAGATGGCAACCCTCACCATTACTTCGTTGCCACACAGGATCAGGAATTGGCAGAAAAAATGAAGAAAAAGGCTGGCGTTCCCCTCCTTTTCATCATTCAAAACACTATGGTGCTGGACAAACCCTCTCCTAAGTCTCTGGCTTTTGTCCAGTCAATGCAGAAAACTCAGCTGGTCCCCGCACACCAGCAAAAAAGCATTGAAATTCTCAAAGAACAGCAGGGACTAGTGAAAGACTCTAACCACAGGGGGAAAAAGCGAAAAAGAACAAGTGGTCCTAATCCTCTGAGCTGCATGAAGAAAAAGAAAGGACCCACACCACCAAAACCCTCTGCACCATCACCTGCTGGAAAGAAAAAACGGAAACGGAAACGTGCCAAATCTGCGGTGAATTCTGATGATGCACACTTATCCAAGGCGGCC
>TRINITY_DN15241_c0_g1_i1 len=351 path=[0:0-350]
CAGGGAATCTACTCCAAAGAAAACTCATTTTTCACATTGCTACAGAAACAGCTCTGTAGTGCTTAAAACCAGGCACTAGGTCCCAATAAGACGCGCTAAATCAGCACTCGATGTCAAAACTAGTTTCTCACGGACTGTGCTTCCCTATTTATTTGGAAGACAGGAAACGGAAGATCAACTGTACAGAAATAGTGGGGTTGTGCAAAAATATGCAGCGCACAAAGGTCGAGACACAGTTTTGCACAAGAGAATTCTCAAGTGCAAATGGGCTCAAAAGGTTGTTCCATCAAGCAAGAGAAACCAAGATGGGAATCCCATAAAGCACGATCTATGATGCCTATACGGGATGTT
>TRINITY_DN15227_c0_g1_i1 len=308 path=[0:0-307]
CCCGCATCGCTCCAAGAAGCTGCCATCTGTGTCCACTGGCGTGAACACACATTGTTCCTGATATGTTTATTATGTACATTTCTAAGAGAAACCAGGGCATGCGGTGCAGTGTGGCTAGTCTTCGTTTTCATAGAGGGAATCCAAATAGTCAGTGTCAGCATATAGCAGAAACCCAGAAAATAAACTATCTGACCAGCTTGGAGATGAAAAGAGGCCATTTTGGTCGGGGTAGAAGATCTCGAGCCACACAGCGTCTTTTGGCTTTAGGTACATCACCGTTGATCCAGAGGCTACATCATGGTTTCCTG
>TRINITY_DN15273_c0_g1_i1 len=384 path=[0:0-383]
TACAGAATTGACTTGTATAAAACCTCTCAGATGAAGGGTTATCTTGAGGTTGTGTGTCATTCCTCAGAGAGGGACAGCTGACTCTCATCAATGTATGTCAGCTTGAAAGCAAGGATTGCTAAATGTCCAGAACAGTCATTTCTATTAATGTGCCACTGTAGGTGAGAATTGGGGGAGGAGGTTATTTTTCCATACCTGAATCTAACCTGAAAAATACTTGAAACTAAGCCCTCACTATTCAATACACAAATAACCCCAAACACAGGCAGAAAGCCTAATTATTTGACTAGATGCAGACCTCCTCCTAGAGCCACAGGTATTTGGTGTCATTGGCACCTGACCACATAAACTGAAACTTCTATATGCAGTCCAACCCTTCATCCC
>TRINITY_DN15218_c0_g1_i1 len=435 path=[0:0-434]
CTCCGAGCGGATTGGCTGTAATGAGTTTTCACTGAGCTCCGGTCCTGGAAGCTGGCTTGCCTGCCCAACTGGCTGCGGGGCTGCGGGCTCTCGTGGTTCAGGCTCAGCGTGCTTCCCGACATGATCGTGGCCTCCAGCTCCCGCAGGATCCCCGACTGGCCGCACGTTTCCAAGTCTTCCAGCGCTTGGGACCAGAAGGTTTCCTCTTGTTCAGGTTCAGGGCCATCGTTGCTGCCTGCAAAGCCCGTAGTCACCGGTCTGTCCCAGTCGTCGTCGCACAGTCCATTGTCATGGAAAGGATTATTCCTTTGGCGACTGGCAGGAGATAAGCTGCCCTTCTGCATGGGATTCCTCCATTCGTACGGGTTGAAGTTGTACCCGCCCGAAGCCTGGTAACTGGGACCTTGGCTTCCATAACCGGTGTCGATGCCGGAG
>TRINITY_DN15266_c0_g1_i1 len=472 path=[0:0-471]
CTCCCCCTGGCCATCACAAGTAGCCACAGACACTCAAGAGCTGAATTCCCGAGATGCCTTGTGATATCAGCTCTTACAATGTCACAATGTTTCTTCTCTCTAGAATTGTCTGACCCCAAATGTAATCAATTGCACTCACAGAATCTTATGAAGTTTATCAGGATTGTTCTATCCCTCTGGTAGGAAAAATAATGTTTTCTTTCTCCATGTTTGCAGCGGGTTCATTATGTCCAACTGTATTCTTCAGTTTGCTGCTATTAACTGTTGCATTGTTTGGCACCAGCTTGTAAGTGAAGATTTAGATGTCGGTTGCAGGAAAAGTTACACCAGGCAAGGCCCCTCTAACTTATCTGGAGAGCGCCATTATCAGCAAGTCTCTGCAACCCGACACAAGTGTCCAGCTCTTGCATCGCCCCACTCCCTGATAACTAGCGGCGCCATCGCCAGCGAGTCTCTGTGATACAGTGCAAGG
>TRINITY_DN15255_c0_g1_i1 len=223 path=[0:0-222]
AAAAAGCAGTTGAGATAAGTAAGACCACTATACCAATGTGTTAGGGATCTCTAAGAACACTGCCAGGCTCAGTGATACACAAGGAGGACTCACAGGACCCAGGATGTAGTCATATTCATGGCTTATTACACTGAAAAGACACAAAGCAAAATCAGCAAAGGGAAAAGATGCATGGGGTCAAGGGCAAGGGAAACTGGATGCAAGCTTCCAAGAGTCCTTTCCC
>TRINITY_DN15230_c0_g1_i1 len=379 path=[0:0-378]
TCCGTCTTAAATTTCTTTAGTTTACATAAACTCCGAGAGGGAAAATGAAAATATTTAGTAAGAAAGTACAATAACTTAAGTAGGGTGAAAAGTGGTCCAGTATTGAGCACATCTAGCAACTTAAGGGTTAAGAGATGGTGGCTGCACTATTTATGCACCAATGTGACAAACTTCGCCACAACCTCATGAAATCGGTTCAAATGGTAAAAATTGTAGCAGTGAATTTATATCAAGGCCCATACTGAAGTGCAAGAAAATGCTTTAGCAATAAGTCTAAAGTATTCGGTATCAGCTCTCAAGCGAGAACCTGAAGGGAAAGCTTCTGTCAACCAGAAGAAAAAGAATGAATCATTTGTGCGGGTCAATTTATAACATTTAC
>TRINITY_DN15260_c0_g1_i1 len=278 path=[0:0-277]
CAAAATGGCCTCGCAGTACGCGCAGGAGATGCAGGAGTTCTTCCGAGCGAACGGAAAGACCCGCGAGTTCCCGGCGCACACGGCCAAAGTGCACTCTGTGGCGTGGAGCTGCGATGGCCGCCGCCTGGCTTCCGGTTCCTTCGACAGGACGGCGAGCGTCTTCTTGCTGGAGAAGGACCGGCTGGTGAGAGAGAACAATTACCGGGGACATGGTGATAGCGTGGATCAGCTCTGCTGGCACCCCACCAACCCTGACCTCTTTGTCACAGCATCCGGGG
>TRINITY_DN15265_c0_g1_i1 len=550 path=[0:0-549]
GGCCGGTGTGGTCAGGCGATTCCGAGCTCTGGTGAGCTGCAGCATAACAGCATCCATCAGCTTAAGAACTTCAGCCCCCGTTTGGAACTGGTAGCTCTCGTCTCGGTTAGCGAGAAGGTACATTGCTTGATTCACATGGTTTCTGGCATCTTGAATCTGCTGCATTTTCCATTGCTTGTCATCACGAAAGGCAAAGTGTAGCAGCTGATTGGTCCGAGGCATTTTCAAGTTCACGTCAGCCTGACACAAGGCATCTCCCTGCAACGTTAGTACTCCTTTCACGAGGTCCGCCGTGGAACTGCCCAGTATAAAGTTTTCCTGCTTGCTTGGTGCCTCAGAGGAGCCTGCTGGCAAGGTAAAACGTCGAGATGCTTCCTTCAAGATCTCCTGCAGCTGCTTCAGGACAACGTGCACCTCTTCTCGTAACAGCCATTTGAACTCTTCCTCCAGGACGCCCCTCTCGGTGCCAGTCGCCGCCAGAGAAGCCATGGTGCTCTGCCGCTCACAAACCGACTGAGCCGCACACAGTAGGGTCCTTCTGACAGCGGCC
>TRINITY_DN15271_c0_g1_i1 len=280 path=[0:0-279]
TCCCACCCCAAAATACATCTACTGAGATAAAGGAGCAGCTCCTTCAGCGGTGGTATTAGGGACATGTTCACCTGTGCTGCTCTCTGGTTACCCCTAAATCTATTTCAAACTCTCATGACAGGAACTGGAAAGTAACATATTTTTCACTTCTATGAATTAAGCCTGTGAGTTTGAAACAAAGAGTCACACACATTTGATTGGGATCTGCAGAAAAGTTTACTGTTTGACAGAGGAGAAGAAATGTCACCCCAAACTGAAAATCGAAGAAATCAAGAAAGGC
>TRINITY_DN15217_c0_g1_i1 len=509 path=[0:0-508]
CTCGGATTAGGAGAAATCACGATGGCAGTTCGAAGTTTCCAAGTGGCTCTCCACATATTTCCAGACAACCGTGAATTGTGGGAAGAAGACCTGTCGTGGGCAAGACAACTTTTGGAGAAGAAAAAGGGAGCAGAGAGGACGGAGCTGTTGGGAGAAGAGAACACAGATGTGGCACAAGAGTTGATCCCAGACTATGATTTTGAAAGCGATGAGATAGTTGCAGTCTGCGCTGCCATTGCCCAGAAGCAAAAAGAGGCACATGCCGATGACAAAACAGTTGTCATTATGTCTGCATCAGGCACAGTGGAGACCAGGACTGAGAATGAAAAGAATGCAACAACGCCGGACAAAGAGATGTTTATCAAAGCCAAATAATGGAGTGGAGGGGTCACAAAGTGTTTTTTAGGATTAGACAGAGAAATAGTCATTGTTTTTGTGAGAAATCCATTTAAGGAATATGATTTGAAAATGTATGTTTTTATTAATAGTCCCAAATATTAAAGTTCCCC
>TRINITY_DN15275_c0_g1_i1 len=235 path=[0:0-234]
CCAAGACCGTCAGCAGGCCAACACTTAAGAACAGCGAGGCATTCTTCTGCTTGTTAAATGCTGGGATAATCTGGTTAATTTTTAGTTTGTGAAACACAAACACATCATAAACCGCTGACACCGCAAGAACAGTCACTCCTTGCTCCTTCCACAACATGCTGCATGCAGCACAGACGACAGTGCATAGGAACCAACACCATGTGCTGAGCGAACATCCTCGTGCAGAACAGTGCTT
>TRINITY_DN15295_c0_g1_i1 len=224 path=[0:0-223]
CAGAGGCAATCCGTGAAACAGGCAGAGGATCCAGTAACAGCGGGTCAAAAACCAAAGACCGAGGGCGAAGCACAAGAAGTCCAAAGAGGCAGTCCAAAATCAGCAACAAAGGAATCCAGCAGATTGGCCAAGGGAACTGAGCAGAAGGGTAATCCGAGAGAAGGTCCAAAAGGCAAGTCCAAGGTCAAAAATCAGCAAGGCAAGAGTAAACACACAGAGATCGG
>TRINITY_DN15254_c0_g1_i1 len=357 path=[0:0-356]
CTGCTGCAGAGTCGCCTTCATTCCTTGCACTGTTCTTCGTTGCAGGTTCTGCGGCTGTGTTCTGCGTGGCATCCAGTGACCCTGAGGAGAAGCAGAGTCCTGTCCGAAGCCCTGAGCCGCTGCTCTCCGTCACCTCCGTGGGGTCCAGGGCTCTGCCCTGAACTGCAGCCGTCCCGACCGGAGGATTTCCAGCCTCCCTCCTTGGAAAGCAGCTGCTGCCGCCTCAGGATCTCCAGCCTGACAGACGGCGGCCCATCCGGAGGATCTTGAGCCCTCCACCCTGACAGGCAGCTGCCCTCTGCCCTGCATCGGCAGCACCGAAGGCGAGGACCTCGTACTGCCTGACACCTGCCGCCC
>TRINITY_DN15279_c0_g1_i1 len=292 path=[0:0-291]
CAGGCGGCAAACATGGTGAAAGAGAACAAGTTTGGGGATCTCACCGAGCGCTTCCAGCTGAGGGAAAACCTCCAGTGTAAGAACTTCTCCTGGTACCTGCAGAACATCTACCCTGAGATGTTCATCCCAGACCTCAGCCCCACCTTTTTTGGAGCGATTAAAAATGAAGGAACTCAAAACTGCCTGGATGTCGGCGAAAACAATCACGGCGGGAAACCACTCATTTTGTACCCTTGTCATGGAATGGGTGGCAACCAGTACTTTGAGTACAGCACTCAAAATGAACTGCGAC
>TRINITY_DN15206_c0_g1_i1 len=263 path=[0:0-262]
CACAACTGAAGATCGATGTGCCGTGCTCTGACCCTAAACCACCGAAAATTCCCATTATATCGATCCACCCTCCTTCCAAAGATGACTGGAACCTGAACAATCAGAAGGGTTTCCTTGTTTGTATGCTAATGGACTTCTATCCTAAAGATATCACTGTCAAGTTCTTAAAAGACGGACAACTTGTTCCCTCTGAAAATGTTACCAGCATGCAGAAACAAGACCAGGGTGACTTTAACTTAATCAGCAGTTTAGAGATAACCAAG
>TRINITY_DN15219_c0_g1_i1 len=338 path=[0:0-337]
CTCATCCCTCCCTCTTTATGCCCTCTCCCACTTGACACATTTTCACTGTGCAAACACTTATGTGAAACTTCTTCTGGTATATCGAACATAACCACGGCTGTGGTACTATTGGGAGTTTATGGGCATGTGTGGCAGATAAAGGCTAGTTGCCGTTTTAAACACATGAAACAAACAGTTGATGCAGCATACAGCCCTGGCTAGGTCTCTAAACTATAAAGCACACAGGGGCTTTTAAAACATCTGCTAAGTGTTGCTTTCTTAAAAAAGAATCTGGAACCTTTCACACAGAAAAGCCAGGATGAACAATCTACTGCATGTCATGATATTTAAGCATTAGG
>TRINITY_DN15235_c0_g1_i1 len=391 path=[0:0-390]
CTCTGACATTGGTGGACAATGTAAAAAGCAGAGACATGAAAAGAATCCAGGACTCGCGGTTAATTGACAATTTAGAAATCTAAATCATGGGAAAGAATGTGAGGAGGAGATTTTGCCTTGTGCACATTCTCTCATCACCAGAACCTCCAGTAGTCACTTGTGCAGTAAGGAAAGTTTTTATATGAAAACAATAAAATAATAAAAACATAATGGGGAGGCGGGATGTGGACGGGATGGCTTAAAGAGCACCTATATTTGTAGCAACAGGTTATAACTGTTTTGGGGGCGGGCGGGTTGGTTCATCTGTAGAAGAGCATTCCATTCATGGACAGATGAGTGCACTTTTTTATTCTGGTGCCCTGAGTTACCCCCATTGCTGGCTGCAGAGGAC
>TRINITY_DN15216_c0_g1_i1 len=303 path=[0:0-302]
CCTCGCAGGGGGCAGCCTCCGCTGTGTCCGCCCGGTGAGGGCAGCAGACCACCAGAACAATCCGTCCACTGCAGGTGGCTACCCCGGTCCAACCTCTCAAGTTAAAGCCCGGCGCATAGACAGCAAAGAAAGACTGCATAGATAAAGCTCCTTCACTCCCGGCGGCAGCGTCCCTGGTCTCCACGGGAGTCCCACCAACCCAGGGGCTGGAACAGGAGCCACATCCAAGGTGCGAGGAGCCGGCTGACGAAGGCTGCAGGCTCTCGGGTGTCGCCGCCTCCCTCAGCAGCAGCAGCAGTCCGG
>TRINITY_DN15289_c0_g1_i1 len=271 path=[0:0-270]
CTCTCTCCTGGCGGTGGTCTCTCTCATTGCTGTGGTCTCTCTCATTGTCTCTCTCCTGGCGGTGGTCTCTCTCATTGCTGTGGTCTCTCTCATTGTCTCTCTCCTGGCGGTGGTCTCTCAATGTCTTTCTCCTGCTGCGGTCTCTCTCATTGTCTCTCCTGGCTCTGGTCTCTCTCATTGCTGTTGTCTCTCTCATGGTCTCTCTCCTGCTGTGGTCTCCCTCATTGCTGTGGTCTCTCATTGTTGTGGTCTCTCTCATGGTCTCTCTCCT
>TRINITY_DN15200_c0_g1_i1 len=308 path=[0:0-307]
CGGTTATATTGCCAAAAGTCTAAAGAAAAGTCCTTGCAGCATTTGTGCATAAACTGAAAACTTGTTGAAGCCTCTTTTCCGACATGGGATGACTAGAGTAAATCTTTAGTTTCGTTTGAATTTTTTGTGTTTTTCTTTTGATTTTGTTATTTGCCATGATGCTGCAGCAGTGAGAGCCTAAGTACAGTTAAAGGCTTACATATGTACCTGTTAATGTGTCGCTGGGGCTGGACTGTGTATCGCACCCATTGGGACCAAACCCCAGAGAGGTATCATTCAGAAAGGGCAGCCACATCTCCACTTACAGG
>TRINITY_DN15243_c0_g1_i1 len=221 path=[0:0-220]
CTTCAACACAAAAATTTAACTATTGCAAGAAATGATGATTTAAAAAAAAAAACAGCATGCAGTTGCACATTGATGACCTCATACGTTGGATTTGCTGTGATTGAAGTTAGCACTAATGGGATCACGGATGACTGTGACTGAAAGAGAGCCTTTCCTCCATGTCTTGCTCTTTTGTCACATCTTTCCACCAAGCTGGCAGTTTCTTTAAGGATGACTCACAC
>TRINITY_DN15257_c0_g1_i1 len=663 path=[0:0-662]
GCCTCAATTCTCACACGAATGACCTTTCGTCGCACAACTGCGCATGGATGCGATCACTGGGATATTATCAGAGGCCTCGTGAGCATAGACATGTCCATGTGCCCAGATGAGGAAGCTCCCTTACACACGCAGGCCCAAAGAGTGCTATCTGAGTCCAAGCTTCTTCTTTTCCTTCTGTTTCTTGCGCACCACGTCGATATTCCTGTCTTTCCACATACTCTTCCTCAGCTTGATGGGGCGTGAGCCAACATATTTACCGTTCATCTCCCTCATAGCTCGCACGTAGTCATTGGGGTCTTTAAAGCTGACAAAACCGTAGCCTTTGGTCTTGCCTGTCCGCTTGTCCCGGATCACTTTGGCCTTCAGGAAGGATGGATAGCGGCTGAACGCCCGAGCCAAGATGTCATCATTCACCTCATTACCAAGATCCCCACAGAAGATCCGGAAATCATCTGTGTCCCACTCAAGCAAGCTCTGATCCTCCCAGTTGGTTCCAGCAGCTGTGCGGATGCAACGCTTTAACTTCTCCTGCTTGTTCTTCTTCTTATCTTCTGTTACTGGTTCTGCTACCAGCTCAGGCTGCACAGGTTCTACTTCAGGCATGATGGGTCCAATGACCATGTCTTCCGTAACGGGGATCTCCTTCTCCTTTGGCACTGGTGG
>TRINITY_DN15231_c0_g1_i1 len=337 path=[0:0-336]
GCGCCATGTTTTTAAAGGGGTCACCTGACCCGAACAACAAATCACAGTTAAATGAACATTTAAAGACACAATACATGATCGTAGTTCATTGTAGTGGAGTCAGTCAGAAGAATAATCAATTAGTGCGAGTGAATACCATAGATGTAATACATATTTCGCAATCTGTCCCTTCTTTTCCACAAGGTTCATTAAACACCTGGTGGTTGTTATGCCTTATTCTCTGCACTGACTTGTTGCTGCAGTGCCTTGCTCCTGCAGGGCCGTTGTGTCCGTGGTCCGTTTCCCGCTCCCAATCGCGGGGGTCTTCCACGCTGTTCTAGGTGCGCACTGAACTGCT
>TRINITY_DN15207_c0_g1_i1 len=366 path=[0:0-365]
TGGTGGCTGTGACGGTTATACTTTTTGGCAAAGCTCATCCCACAATCTCTTCACGGAAAGAGTTTCTCTCTGGTGTGGATTCTTAGGTGGAAGTGAAGGTCACTCTTTCTAGTAAATTGCTTCTCACACTCTGTACATGGAAAGGGCTTTTCTCCGTTGTGGATAATATGGTGAACATTAAGGGCATTCTTTGTAGCAAAGCTCTTATCAAACGCTGTGCAGGGAAAGGGCTTCTCTCCAGAAGGGAGTCTTTGGTCAATGTAAAGGTGACCCTTGTGACGGCAGGGAACGGAATCTGGAGTAAGGGCCCGTCCCTTGCAGTACAGAATACACCCCACCAAAAACACCCTTCAAACAAGGACCTCT
>TRINITY_DN15214_c0_g1_i1 len=334 path=[0:0-333]
CAATTAAGTTATGCAGTCTGTGCTTGATAAACACAATAAATACAAATGTTTCTCATCATACAGCAGCTGTCCATGCTGTATAGTTAAGGTTCCAACCACTGACAATTTTATATTGGAACAGTCCTGGACCCCTACGATTTGAGGACCCATTGATGGATCTGTGTGAAAATGTGCAAAGATATTGTTTGGCTCATTTTACAGAGACTTGTAGAATGTGACACAGATAGGTCAATGGTTTTTAAAGTTAAAGGTGGGTCCCAAAAAAAGAGATTTTGAGATTTGCACCAAACCTGGCCCAGCGATGTGATTGATCTCCGACTGCATAACTTGATTG
>TRINITY_DN15278_c0_g1_i1 len=341 path=[0:0-340]
CAAGACTGATGTGCGTACATTTTTTGGCCCCACCGGATATTACCGCAACCACGTTAAGGACTATGGGACCATAGTCCTGCCTTTGACACAACTAACGACAAAAAAGAATCCAAACTGAGTTCTTTGGACACCAGAGTTCCAGTCAAGCTTCGACAAGCTCAAACGAGCTGTCAGTGAAGCCCTGGTTCTCAAAGCTCCTGACTTTGGATGGCCGTTCATAGTACAGACTGATGCCTCAGATTGTGGCATTGGGGCTGTACTGGCTCAGCTCGATGAGAAAGGAGTGGAGAGGCCAGTTGCATTTGTCTCCAGGAGATTAGTGGACAGAGAAAGGAACTGGG
>TRINITY_DN15236_c0_g1_i1 len=219 path=[0:0-218]
CTTACTTACAGTACCCAGGATTTCCAGGGTTTTCTCCTTCATCGACAATGCCTCCTGTTCATCCAGATCTACAAAATCAACAACATAGACTCGAAAATCAGAGCATTAGTGGTAACTGCAACCATCTCCCAAAGCAAGGAGCTCATGTCAATCCTCCCGAAAATCACCCATTGGAGCGTATGTATTATATTCCAACTGGGATGACTTCTAGTCCTACCC
>TRINITY_DN15226_c0_g1_i1 len=569 path=[0:0-568]
CACTCACGAGACAACACTACACAATCCATTCAAAAGCTAGCAAACCACGCAGGAAAACACAAAAGGAAACACAGGGTATGTGACGACAACCACACATCACAAACATACCCACTCATAGCAACATACAAACCATCACACACCTCAAAGATATAAACCATCAACAAAACCAAGTAAACCTTTCAAAAAGCACTCTAGCTTCTGCCACGAGCTAGCTTGGACAACCTAACAAACTCCTGCCATGAGCTGTCAAGTTTCCCAACTACAAACACTACAACCAACCCTACACACCTGCAGCCACCAAAGCGCTGTGGCAGTTCCGCCCGAAACTCCACAAGTGCGCTGCATCATGTGCTTCCATCATTCCTGCAGGCAACCTATCAAACCCATACGCAACACTCAAGATCACTCCACGCACCCGGTACAACTACACCATCACACTAAAATCTAGCAAGGCAAATCTATAACAACCACCACACACCCTACAAGAACGCACAAACACACACACATCCACCTGACTCATCCACAACAGAAACAGGCATACAACTAGAAACTAGGGCACAAGATCGAAG
>TRINITY_DN15242_c0_g1_i1 len=227 path=[0:0-226]
CTCTGCCTCTTCTCTCTGTCTCTTCTCACTTCTCTCTGTCTCTTGTCTCGCTCTGTCTCTTTCTGTCTCGCCTATCTCTTCTGTCTCGGTCTCTTCTCTCTGTCGCTGTCTCAGTCCCTTCTCTGTCGCTGTCTCAGTCTCTTCTCTCTGTCGCTGTCTCCGTCTCTTCTCGGTCTCGTCTCTCCGTCTCTTCTCGGTCTCGTCTCTCCGTCTCTTCTCGGTCTCGT
>TRINITY_DN15269_c0_g1_i1 len=264 path=[0:0-263]
CCAAAACATTAAAATGGTGTTACCACAGTGTTCTACATCACACGGTGTACACAGATTACACAAATGAACCACAATGCTCGAGTATGGCTCTTTACAGCAAATGTGGCAGATAATCTTAGCTGGCCTTGTCGACTCTGAAGCATCGTCATTACTGACACAGGTAGTGAGGGTTCTCCAACGGTGAACATACTTAAGCAGTGACAATTTCAAAGACAATCATCCCACGATGCCTGCCACAACATTACTTTGTCCCCTTGACCGAAC
>TRINITY_DN15264_c0_g1_i1 len=336 path=[0:0-335]
ATCGACACTGCGTGGCTTTGGCCTTATGAAGAGACAATTCGCAAGTGTGCTCGCAGCTGGGTGACAGCTGTGCATCTGATGGAGAAAGACCCCAGCTTCATCTTCACCTGCTCTCAGGCCCAACAGTTTGAGTGGGTGAAGAGCTGGTACCCTGGACTTTATTCAAAGATCAAGGACTGTGTCAAGAGGGGCCAATTTATACCGGTCGGTGGCACTTGGGTGGAAATGGATGGGAACCTACCCAGCGGGGAGTCGCTGGTGCGTCAGTTTCTGCAGGGCCAGCGCTTCTTCCAGCAGGAGTTTGGCATTATTTGCTCAGAGTTCTGGTTACCGGAC
>TRINITY_DN15290_c0_g1_i1 len=346 path=[0:0-345]
CTTTTCTCTTACTCCATTTCTTTCTCTTCCCTTGCCTCTCTCCTTCTCTCTATTTATATATATATGTACCATTCTCTCTTTTTTACACACTCAAATAAACCTATTGCTCACTCTTCTAAAGAAACAAAAAAGGCCAAAAAACCAAACTTCCCAAAGTATGTTGAGTCTTTCAGACTTCATTGTGTCTCGGTGCCATACCAGGAAGAAGAAGAATACCCTCCCTTTCATCAAAACTGCTTTAAGGAAGAAAAGACAGAGGCAAATAACTCTTAAGTGTGAAAAATCTAAAAAGAAATAACCAAACATGAAAATCTTCCGGATTTTTGGACTACTGTGATGCTCATGG
>TRINITY_DN15252_c0_g1_i1 len=520 path=[0:0-519]
CTCCGCCTTTCTGCTTAGTTTCCGATCTACTGAAAAACAGCGGTAGGCAGTTTTCCATGTCACCCGTGCCCTCAACCTTTTCCCACGGGCTGACAGTATCCAGCTCCGCTGTAAGTATAGAATTGAAGGACTCCAACAGACCTTCTGGATTCCCATTCGTCCACTCCCTACACTTCCTAAGACTTCCCTTCTATAGGGTACATTTCTGAAACCATGACAGTCTCCACTTTACTCAAAAGACAGACCATTTTCAATAAATATTTTTGTTGGCACTTTCCTTTCTTAGGAATTCTTATCCCTTGAATAGTGAAGATGAGGGACATGGACTTCGAGGTCTGCAAACGAATCAACATGCGGTAGCTTGTCATGTCAAAACCGAATACTAAATCCAGTATGTGCCTGGGTGCCAACCGTTAAGCTTCCAAATGGGAGTTAAAATCTCCCATGATCAATATCGTGGTGGCGGTATTCTACTCTTACCAACATACCTCTGCTTACTTACATCACATTTTGCCATTAC
>TRINITY_DN15283_c0_g1_i1 len=647 path=[0:0-646]
CGGCTCTCGGCGCCGGCTCTGCAGGTGCCATGCTGGGCGTGGACGTGTGTGAGTTTGGGGGGCAGCTCCTGGAGCTCATGTGGCTGACGGTGTGTTACAGAGACATCATGGCGGATAAAGACGGAGTGAAGCCTCTGGAGCAGGAGCTGGAGGACGCCATTGACCTGAACTACAAGGCTCCAGAGAAGAAATCCCTGCAGGAGATCCAAGAGCTGGACCAGGATGACGAGAGCCTGAAAAAGTACAAGCAGTCACTCCTGGGGACCCTCCCCACCATTGTTGATCCCAGCATACCCAACATTCAGGTGACAAGACTCACCCTGGTGTGTGCCGAGGCACCTGGACCCATCACCATGGATTTGACAGGTGACGTGTCGCAACTGAAGAACCAATGCTTTATCCTGAAGGAAGGTGTGGATTACAGAGTGAAGATAAGCTTCAAGGTGAACAAGGAAATCGTCTCAGGATTGAAATACCTGCACTATACCTACAAGAAAGCAATCCGAGTTGACAAGGCGGAGTACATGGTGGGCAGCTATGGACCCCGGATGGAGGAGCACGAATTCATGACCCCCGTGGAGGAGGCTCCGAAGGGCATACTAGCGAGGGGCAGCTACCATATCAAGTCCAAGTTCACCGACGACGAC
>TRINITY_DN15299_c0_g1_i1 len=967 path=[0:0-966]
CACCGGGCACAGACAATGCCACAACAGCAGTGAGCAGAGTCAAACTTCACAGGAGATCCCGAGTAGGCACCAATGGCTGATGGAGTCAAATGCGGCTGAAAAATCTAGGAGAATGAGGACCGCAACACAACCATCATCGGAGCACAGTCGTAGATCATCCAGAACGGGGATAATCACACTCTTGGTCTGGTCTGAAGACATCCTGGAGAGTGATCTTCTTAAATGACTGGAGCTGTTCAATCACAGCCCTCTTCAGGAGCTTGACCTGGTAGGCAGTTGGGATACAGAACGAAGTTAGTGGGAATTCGAGGGTCTGCAGTGGGTTTCTTCAACAAGAGGACTATGAGAGCCCTCTTGAATGTAGGGGGTACCAGGTTGGGGGACCAAGAGTGGTTCAGGATGGTTTTGAAGTCAAGGCCAAAAAGGGGGTCCGGAGTTTTTAATAGCTTCGTGGGCAGGGTCATGGGGTGATCCCAAACCCATGCTCTGGGATATCAAGCAGATGGCGTGAGCATCCTTAAAAGTAACTAATTCGATTAGGAGGTAGAGGAGCGGGCAAGTGGGACAGGCTGAAAGGAAGAGGGATCTTTAGAAGTGGCTGAGGCTAGGAGATTAGAGATAATGGTAGAGATGTTCTGGTCAAATAAGTGGACAACAGAACCAGCAAGATCAAAAGAGGGAGGGCAGAACATTGGGTCCCAGCTGGGTTGGCAATCTCATTAAGGACAGAAAAACTATAGGAATTTGAGGAATGCGATATGAGGGAATAATTTACAAATGGTGACGAGTTGTCAAGCGCGATTATGTAGGCAGCCAAGTTTGTGTAAATACGTTTGGGGATTAAAAGGGTACTAAATGAAAAGTACCAGTAACATACATTGGAAAATGATTAAGTCGAAGATGGCCATTTTAGGGCTGAAAAGGGTAAACGCAGTAGCTGACAAACTGAGCATAATGCATGTTTTAG
>TRINITY_DN15247_c0_g1_i1 len=239 path=[0:0-238]
TATCGACATAGAGAAATATTTTCTTGGAACTTTTCAGGCTTGGCTTTTAGTTCTAAAATAACTTCTACCTGTCCCCAGGATAGATCTCTGCTGACTTGGATGGGATTGCAGAGATGGCTGGGGACCAGGCTTGCCAAGCACCTTGCCGCCTGTCAAGGATTTGTACCTGCTGCCTTTTGAGCAGTGTTGGACCTCTGGAGAAGAAAAAATAACATTGAGTAGGAGGTGGGAGAGCGGGG
>TRINITY_DN15224_c0_g1_i1 len=326 path=[0:0-325]
CTCTGCAGCAGTTACAAGAAAATGCACACCTCCACTAGTTGTAATGCTATAATTAGTGTCTAATGTGGCCCAAAATCCTCAGGGCACAGTAATAAAACCAGCGAAAAGGCTTCTTTTCAGGAGACGCAGTGTGAATGACAGAGCCCTTCTATCGACTGTTAGAACAGTTCTATGATTGTCGTCATGCACCAGCACCCAACCAGTACTAGAGGAAGAAGGAAAAAGCGGTCCGAGTGGCATTCATGCAATTTACAAGAAAGATTGCATAGCTGCTTAAGGGGAAACACAACTGTCTTTTTGTGTCCTTGGTCCTGGTGCTGTGCTTA
>TRINITY_DN15245_c0_g1_i1 len=399 path=[0:0-398]
TCTTCCGATCTCTCTTTTCTTTAATCTCCTCTTTTCCCGTTTCATATCATTCATACGCTGATGATACTCCGCTGTATGTTCATCTCTCATCCAGCCAGGAGGAACTCAACACCCTTAACACCTGCTTGATGGTCATTAAACAATGGACGAGTGAAAGCTATTTACAACTGAACCAAGGGAAAACAGAACTCCAACTATTAGGTCCACCTAGGAAACCCACACACACATTCAGTCTGCCACCCTTTTTTTTCACAAAACACTAATACTTGGATAAACCCATTCGGAATCTAGATGTTTTATTTGATCACAAACTTCAACTCCTACCCCAAATAAAAGCATTTGCAAAGTCATCTATATATCAGCTTAATCTTCTACACCCCATTCTTCAATTTATTCCAC
>TRINITY_DN15298_c0_g1_i1 len=267 path=[0:0-266]
CTTCATCATGCACACTCAGGTACAGGTATTCAAGGGCCCGTCCTTTCTTGTTGTGATCTGCTCCCTGCAGTTTAGCCATAAGGGTTGTTTTACCGGAGCCATCCTCGCCAAAGACTAGAATGTTTTTTCCGGGTGGCAGCTTAGACCTGGACCGGGTGGAAACTTCACTCAGGATTGAGGACCATAGGTTCTGTCCCTCATCCTCTTGGACTTCTCCCTCCAGCAGCCGCTTCTCCGCCGCGGCCGCCATCTTACGCTGCAGGCTCG
>TRINITY_DN15270_c0_g1_i1 len=532 path=[0:0-531]
CCCTGATGAGGAGTTTGAGCTGTTGGAAGTGAAGGTGAAATGCTTGAATAACCTGGCGGCCTCCCAGCTGAAACTGGACCACTTGGAGGCAGCTTTGAAGTCGTGTAATTTAGTGCTCGAGCAGCAGCCGGACAACGTCAAAGCGCTATTCCGGAAAGGAAAGGTTTTGGCTCAACAGGGAGACTACAGTGACGCCATCCCAATTTTAAAGAAAGCGTTGAAGCTAGAGCCTACCAACAAGACCATACATGCTGAGCTTTCCAAGCTTGTGAAAAAGCACTCTTATCAGAAAAACGTAGAGTCTGCCATGTATAAGAAAATGCTGGGGAACACCGGCAGCGACCTTCCAAGATCCAAAGCCAAATCATCCTGGAGTCTTTCTTGGAAGTGGCTGTTTGGAGCAACTGCAGTGGCAATAGGAGGCGTGGCATTGTCTGTTATTATTGCTGCAAGAAACTAGTGACTGTATTTACTAGGTTTCCTCCCCTTTTCTCCCCCCGCATCCCCCCACCCCTTTTTATTCCACGCCCAC
>TRINITY_DN15262_c0_g1_i1 len=202 path=[0:0-201]
CAAAATCTTAATCCTGAAGTGTATTCAAGTTATGCTGTGGGAAAAGGAAGACAAGTACTTAATTCTGTAGAATACTTCTAGATACTACTAAGAGGTAGGTGTTCTATACCAAAGGGACATACAACCCCTTTGTTCCACCTTCTTTCCTCCCTTCTTTTCTCTCTCTCCCCCGCCACCCCCTTTTCCTCCCCCTGCTCCTGGC
>TRINITY_DN15210_c0_g1_i1 len=627 path=[0:0-626]
GGCCGAGATGTCACGCCTGGTCAGAGGGGTGAGCGGGAACAAGCGTGCCCTGATCCAATGTGCCAAGGATATTGCCAAGGCCTCGGATGAGGTCACGCGACTTGCCAAGGAAGTGGCCAAGCAGTGCACGGACAAGCGGATCCGGACCAACCTCCTGCAGGTCTGCGAACGGATCCCCACCATTAGCACTCAGCTGAAAATCCTGTCCACTGTGAAGGCCACTATGCTGGGGAGAACCAACATCAGCGAGGAGGAGTCTGAGCAGGCCACGGAGATGCTTGTGCATAATGCACAGAACCTCATGCAGTCGGTGAAGGAGACGGTGCGCGAGGCAGAGGCTGCTTCCATCAAGATTCGGACAGATGCTGGCTTCACACTGCGGTGGGCCCGCAAGACCCCGTGGTACCAGTAACCATCTGTGCCATAGCTGTGGGTGGGCATGGTGTCACACTGCACCCACAGACTGGGTGGGGACCCTTGTGGCAGCCTGACTGGCAGAGCAACCCTCCCACTAGCCTTTTTTTAAAATGACAAAGAAAAAAGAGGTGCCCATTCTAAGGGCATCGGGTATAGAAATATATATATATTAAAATCTAAAAAAAAATCATGCTGATGACTTAAATGAGC
>TRINITY_DN15240_c0_g1_i1 len=220 path=[0:0-219]
CAGCCAAGGCGCCTTTGGATGACGTCATTTCCCCCAGATCCCAGGCGCAGGTCACCAAGCCCAAACTCTGGTCTCTGGCGGAAATCGCCACCTCGGACCTGAAGCACCAGAGCCTGGGACAGAGCTGCCCCTCCACCGCCTTGTGCCCCGCACCCCCCACCACCACCTCCCACAGCTTGGCCTACTCCCCCTCTTCCATTTTAGGAAGGCATATTTATTA
>TRINITY_DN15294_c0_g1_i1 len=419 path=[0:0-418]
ATATGTACACAAACGATAGTTTCCACCTTTCGGGGATCAGATCAGAGCATCCATAAAGAGCTGGGCAAAAATGTTCAAAACAATTCCTGCACATTTTAGGGAACATCGGTCTGGAATTTATGCACATTTCTGCAAATGTTCACCCTTTTATAAGTGCAGTGCAGACACAAATTTGCAAAATTTGCGAAATTCCTATCGTTTGACTCATTTGCGCAAGAACAAAAACTGTGTGAATTTGGGAAAAGTAAAAAAAAGACAAATGTGCCAAATTAGCTTTTGGGCTAAATTCCCACAGACTTTTCTCTGAGCCCTAGGGATTCTCAAGCCGGTGGATTAAACAGTCTCCTGAGATGATCGCTCTTCTCAGATCATTTCCATGGGGTCGGAGCTCAATGAATCCTCATGTGCATTGATTTTCT
>TRINITY_DN15208_c0_g1_i1 len=261 path=[0:0-260]
CCCCCCTCATTCTATAAAAAATCTGGACAAACTTATCCACGAATTTATGTGGCATTCAAAACCCCCTACAATAAAATTAGAATTCCTTGAGACCTACAGAGAATCAGGAGGAATGAACATCCCGTACTTCCTACTTTATCACAAGGCCTTTCTTGTACATCAAGGTGCAAGGTGGTTGGATAATGTCAAACCCTCCCCTCCTGCATGGATATACTGCTGAGCCATGAAAATATGACACTAATTCTGATAAACGGAATCATA
>TRINITY_DN15222_c0_g1_i1 len=208 path=[0:0-207]
CAGCAATTGACTATTTAGAATCCAGGATCTCGGGGCACCAGGACAAAACTCGAATATGTTCCTATGAGTTCTATTAACTCAAAGATATATAAAGCCACCTAAGGGATTATAAAACAGAAGAAGACATGAAGAGGCAAAGACACAGACAAAGACACAGACAAAGACAACAGACACAGACAAAGACACAGACGATAACAGAGAATGGGAG
>TRINITY_DN15221_c0_g1_i1 len=695 path=[0:0-694]
CTGGAACATGTCGGAGGATGCTGAGAGGGTGCTGAGCAAAGCGTATGACATCAGCTAAGGAAGGAGGCACAGGGGCACTTGGAGCGTGTCTGGCCAGGCCGTTGGCTGACCTCTCCACTCCCTAGAAGCACTTGGCCAATCATCAGCCAACGCCCCTACAGCAGAGTGACTGGCTCTCTCACTCGTTCTCTGTTCGCTAAGTCGACGCCAAAGCAGTTGCCTCTCTCTGTCGTTTCCTTCATCAGGCCCCGATTGAGCCCTTTTCCACCTTGTAAAATTTTTTTATTGTTGAGTGGGAGTCACCTAAGAGAATGGGGAAGCTAAAAATGTACAGAGGTCCCATCTTGTTTATTGACTCGCAATCAGGATAATTACCCCCAGAAATTGCTGATCAAGGTACTCGCCCAAAATCTCCCTGAAATGGTTAAAAGTAAACAAATATCCCTGTCAAATCATTGCAATTACCATAAATACATTCTCAAAGTGTCCCGGATATGTATACACATGTTGAGAATAAGAAAGTGATTTGTTTTGCAATGGTGTTTTTGTACAGGTGCATTCTGGGATGAGCTACGCATGTACTTTCTGTAATCAGGGTTTCCTAAACGTGGTGTGTCCCGTTTGTTAACTGAAGCACAGCTCAATTTTCTGTTGAAGCATCCACGATCCATTTACAAGTTTTTGTATTCCCCAGC
>TRINITY_DN15213_c0_g1_i1 len=319 path=[0:0-318]
GCCTGCTCCTTTGAAATCTGCATGTTTTTCACACCAGTCACCTCCATCTTAGCTATGCCAGCTCAGAGCCTGGCTCAGACCACGTGCTCCTCTCTGGGTAGTATATATCTTTATTTAGTACTTCCGTACAAAAAGAAATTTAACAAACACCAACTAGATTACAAAATTGCACCAAGCAGCAACATCATCCGTTTACATCATCGACTCTTACATTTCTTCAAATAACACATACAGATTTAAGACAATTATAAATAAAACTCCGGCACCAATAAAACCAAAGTTTCCCACCCCACTAAAAACCAGCTTTCACATTTTGTCC
>TRINITY_DN15287_c0_g1_i1 len=219 path=[0:0-218]
GTCGGCGTAAGACAGGTTGCCCCAGGCGTTGCGGCGGGAGGAGCTGCTCTTGCGGGGCGGTACTTGCTGCGGTGGAGGCGCGGGATGCGGCACCGGCGAGCAGCCGGACTCGGGGCACTGGAAGTCCCCGCATGCCCCGCAGCAGCCCCCCGCTGTCTCGCTCTCCTCCAGCAGGCTCAAGTTAGTCAGGAAGTCGCGGGTGAAATCCCCTGGGGAGCC
>TRINITY_DN15234_c0_g1_i1 len=482 path=[0:0-481]
GGATTATTCTAGCGCTTGGACTCGCCCAAAGTAGGACCACGTTGAAGGACCTTCGGCATCAAGGAGGCGTAGTGGAGCTGACAAATCGCTGATCGGTCCAGCACTTCAATTGTCTACCTCTTCACTCTGTGTCCGATCTGTGCCCCACCACCTCTGTTCCGCACAGACAGTCCTTGGGGGAATGTCCGCCTGTTTCCCAACTCTTCCCTGTCCAATCTGTCCCTCACCAGGGAATGTCCGCCTGTTGCCCAACTCTTCCCTGTCCGATCTGTCCCTCACCAGCTCTGATCCTCACAGACAGTCTTTGGAGGAATGTTTGCCTGTTGTCTTCCTCTTCACTATGTGGCCAACCTGTACCCCACCACCTATTTTCCTCACAGTCAGTCTTTGGAGGAAGCTCTACCTTTTTGCCTAAATTCACAGTCCAATCTGAACCCCACCATTTCTGTTCCTCACAGACAGACTTTGGAGGAATGTCCGCC
>TRINITY_DN15248_c0_g1_i1 len=471 path=[0:0-470]
CTCCCTTTTCAGTTTTTAATGGATACATTAACATTCCAGAGCCGACTCAAATCCTCTGGGTTATAGCAATCTTGTGCTTTCAACAACAAATGTGAAATTTGTAATTTTGTCCTGCTAATTTCAGACACGCTGCTTAAGAAGGCACCCGAGGCACCTATTCACCAACCTAGCTATCATTTTAATTTGTCTGAAGGGCAAATCAATAAACACAGCACCGGTGTCCACATGGCACAACACACTCTGAAAGAATGCTTTTTTAATTGGGAGCACACCATGAGGGCGGCACCAGCACTGCTGTTATTTAAGGCTAATAGCTATGCATGTTCCTTTATAAAGGAACGTAATTAACACCACTATATCCTGGGGATCTTTCTAGTCACTTGTATATGAACAGTGTTTAGATGCCAATGGGTTAAAATCCTTGACAGCCTTTTCTCTTTACTTCATAACAAACCACAACCTGGCTGAGAC
>TRINITY_DN15263_c0_g1_i1 len=281 path=[0:0-280]
AAAATAAATATCGCGCCATGGACTCTGTGCCGCTGTGCCTGCGGGACACCCCTAAGGTGGAGTCGGTGGTTGCTGTTGCGGCCCGAAAGATCGCACCATCTACGACCTTGGTGCCGCATGAGAAGGAGCATAAACGGATGGATACCATCGGCAGAAGGTTCTCGGCGAACGCCTCCTGTACCATCCTTGCTGCCAACGCTGGAGTGATCCTGGCCCGTTACGAGCGGGAACACTGGGAGAAGGGGGAGAAGTTCATGGCTCTCCTTCTGGCGGCGGACAGG
>TRINITY_DN15228_c0_g1_i1 len=341 path=[0:0-340]
CTCCTGTGTGTTTTCGCTGATGGATCTTTAGGTTTGATGACCGATTGCAACTGAATCCACATTCACTGCATGCAAATGGTTTTTCTCCTGTGCGTGTTCGCTGATGGATCTTTAGGGTTGATGACTGGCTGAAACTCATTCCACATTCCCAGAACTTATATGGTATTTCTCCTGCATTTGTTCGCTGATGGCTCATTATTTGTGATGAGTACGTAAAGTATTTATTACATTTGCTGCATATTTATGGGGTTTGTGGCTCCAAGTCGGGCATGTTTTCACATGCATGCAATGACTCCTGGTAAACGTTGTTGATAAAACACTGCAGCCAGTCCCAAATTACC
>TRINITY_DN15244_c0_g1_i1 len=352 path=[0:0-351]
CTAAAACTATCGTGCATGGTGCTGTTTAAATTTTTATTGGTTTTATGTTTTTCAATTAAAAATTGGTTTATTTGAATAATACTAAACCTCTAAGCTCCTTAAAATCACCACCTAACTGATCTATGAATTACTTGCTTAAAACAATGTAAAAACTCTTTTTTCATGTTTGTAACATACTGTTTTATAACGCAGATGTTGGCATCGTTGTGTGTACCATCTTGTAAATCTATTTGTAAGTAGCTCTCTCTTCCCTCTGGAAGAAGCACTGAAAGCCTCGTTAAAAGACCATCCAAGTGTGTATTTCTGGAACAGTTGGCATCAAACTCCTATGTTGTCGATTAATGAATCCACC
>TRINITY_DN15249_c0_g1_i1 len=450 path=[0:0-449]
CCCAAATCTGAGCCGTGGTGCCCTCCTGAAAGAGGCCTACCAGCAGCTTCCCTCCATCCGTGCCTGCTACCTGACTCATTTTGCTAACCTAGAACTAGCTCTTTGCCGGTCACAGGCTTCTTACAAAGGGCAGACTCATCTTGTACAGTCCATGCTGCTACCTGAGGTTAAAGGTCCCAGCCTGCCTTCCGATTGGCCCTTTCTCCCTCTGATCCTTCTTTATAACAAAGTGGCCAATGCTGAGACACGTGGGGCGGTGCTGAACTCTCTGCCGCCGGATTTGGTGAACACGGTGACTCAGAACCTGCAGTGGGTTTTGCTCCTGGAAACCTGGCGTGTTGGCGTCCTTCACGATATCCCTGCAGCTGCTAAGCTAGCGCGCCTCGCCTGCATCTTTCTCACCGGCGGGGACCTGTTCCTGGAAGGTCCTGTCCATTGCTACACAGCAGC
>TRINITY_DN15201_c0_g1_i1 len=220 path=[0:0-219]
CTATCCCTCCACTGTAGCTAGCCCCATATCCCAAATCAGCCAGCCACCCAACATCTTCCATATCACTTCCAAAGGCAGGGGATGCGAATGACAGATGACCTTCAAGATCAACAAAATCACTGGAGCAGGATATCCTCAGTCTACCATTCCCTTTTTCATCATTTCCCAGTGAAACGATTTTAGAGAAAACCCACACCTAGCCCCAATATCTTCAGTAAAC
>TRINITY_DN15259_c0_g1_i1 len=451 path=[0:0-450]
CGGGGGGTTCAACAGTATCACAGAACAAGCTGGATTACCAGTAGGGATGGAACTCGAGAACCGGTTCTGGTGAGAACCGGTTCCACATTGGAACCGGAATCGTTAGCCTCTGAAGCTAACGATTCTCTTATCGATGCCTTCAATGTGGTATTGTGCACATTTGGTTAAGAAGTGCAATACTGCCACCCAGTGGAGTAAATGAAAAACAACTGAACACTGCTGCAAATGGATTCTTTGATGCCACGATCCAGGCAGATGGCCTGCCCAGCTCTACAGCACCACACCACCCCACCATGGTGCTCCAGTGTAAGACCTTTCCCAGATTTCAGGGCAAGGCAGAGGCTGGTTACACGGTTTGGTGCAAACACAAAAGAACAGTTTGACAAGTCGCAAAAAATATATTTTGGTTAAAGTTAAGTGTTGGAAGTGGCAGTACACCCAGTTCTAGAAG
>TRINITY_DN15267_c0_g1_i1 len=209 path=[0:0-208]
CACAATCACATTTTAGTTATTACTCCCCAACCTACAAGAAAACATAGAACGCAGCCCTGCAGCCATGTTTACTTACCTTTCAGTGAAGCCCTCCAGCAGCCTCGCCGAGCTTGTGCAAGGATGGTAGGGGTGGTCTGTGACACCACAAGCTGTTCTTGCCTGTATCATCAATTCTTCAATGTGGGAATCTATCGATTGACGCAGCCGAC
>TRINITY_DN15212_c0_g1_i1 len=403 path=[0:0-402]
CTAGCCTTACATGAAAAAAACCCGTTTCCAACGAAGGCCTCTAAGAGGTCAAAATATCCACGTGCAGACTTTCCAAACAGAGTGTTTCCAAACTGCTGAATGAAAAGAAAAGTTAAACTCTGAGAGTTGAACGCACACATCGCAGAGCAGTTTCTGAGAATGATTCTGTCTAGTTTTTATACGAAGATATTTCCTTTTCTGCCTTTGGCCCCAAAGCGCTTGAAATCTCCACTTGCAAATTCCACAAAAACAGTGTTTCAAATCTGCTCTCTCTAAATGAAAGTTCAACTCTGTCAGTTGAATACACACAACACAAGGAAGTTACTGAGAATTCTTCTGTCTAGCATAATATGAAGAAATCCCGTTTCCAACGAAGGCCTCAAAGGGGTCTGAATATCAGATC
>TRINITY_DN15291_c0_g1_i1 len=230 path=[0:0-229]
CGTGATCTTTGCTGTGTTATTAACTAGCTTTCTTGGGTTCCTCAATATGGTGAACCGTATCAGAAAATGGTCCAACCATACCATCGGCCTTGGTAGTAGGCATCTTATTGAGTCCTCTAGTGTCCAGATTTGGTCTAGCATGTGAGATCTCTGCTGCATAGGACCTCTTACCCACTGGGTCATACCAAGTGAGGACAAATCTGAGATTAGCGGGTGTGTTAGATCGGAAG
>TRINITY_DN15205_c0_g1_i1 len=261 path=[0:0-260]
CCGGTGAGTGCGGTTATAATCTCATTAAAACAAGGGGGCTTTTTATCCTTCCATTTTATCAATACACATCTTTTCGCTAATAACATTGCCAAACCGATTAAATGTATTTTTGATAATTGAGCCTACTTTAGAAATCCCTAAAGCCTTCAGTGTCCTTTTCAGGTTAATTCCAGTAATTTCCCTGATCCCAAAAAACGATTCTGCCCATTTTTTGAAGTGGAGATAGTGTGTTGGAAGATGACACAACCCTCTGGATTTCAC
>TRINITY_DN15296_c0_g1_i1 len=279 path=[0:0-278]
TAACAGTTATAAATCCATAGGAAGATAGCATTTTTAATCTCCTCCACTCGTGTCCAGGGAAACTGAATGCAAGCTGTTGTCGAGTGATATACAAAGGTCCCTTCTTAGTTTTAGTTGCTAACTCCACTGAAGTGGGAGAGGAGGGTGTTAGTCTGTTTTTTGTGTTGTTGACCACACTTTTAGTCCAAACTAGGGGAGAATCTCTGTATTTCTAGTTAAATATAATTGCCCCTTTTTTTTACAGGGAGGCTACTCTGTGATGGTGTCCCCCTCCCCCCC
>TRINITY_DN15239_c0_g1_i1 len=220 path=[0:0-219]
CCCGGACTTTGCACATTGCACCCCATCTTGCAGCACCCCCTGTTCATCTCTTGAGGCCTTTCATATTCTGCGGTCGCAGTTGTAGAGTTAACGTAACACGCAGAGCAATGCGTTTTTGAAACCTTCCCAAGCCCATAACCCTTGAACTGTTCAACTGAGGTGCCTGAAACTTTGCAAAAAAAGAGTTTGGCCCATTCCATGTGGGCGTGCAAAATTTGGG
>TRINITY_DN15251_c0_g1_i1 len=201 path=[0:0-200]
GCCGTCTTCACATTCTTCAGGAAATGGGACTCGTCTATAATGACGACTTTAATGCCAGCTACAATCAGTTTATCCATTTTGCCAAGAAGGTCAAAGCTGACAATGTTTATCAAGCTCCCGGACTGTGCGTCTTTACCCGTCACTATCACATTGATGTTTTCAGAGATTACCGATGGCAGCCATCTTTGGAAAGACTCAGCC
>TRINITY_DN15280_c0_g1_i1 len=824 path=[0:0-823]
CTGCCATATTTTCCTCAGCAAGAATATCCTTAATAACCAATTAATCCGTTTCTTACTGAATCTGATGTTATAAAGCTCAGTTAACTGATATGCCTCAGCGACATGTTGTACACTCCAAATACCCACATCTAATCGGATTGCTGCTGCCGCTGTGGTCTAAAGAGAATCATGCAGATTTTGGGGCTGCTTGGTGAATTGTGGTTAAACTATGCTGTGCCATTCATGTAGTCTTCCTGCTTATCCATTTGCTCGGCTGCAGCAAGTACAAAATGCTTAAGGAAACATGGACTCTGAGGCTGCCCCGCTGAGATATCGATTGGATACCAATTCGATCTAGAGGAAAATGTTAAGCTCTTATGCCAAATCTACAAATGGGATGGCATCTCTTTACTTGGAGTAAAGGATCCAAATCTACCAATCTACTAGAAATGTGTGCTCTGGAGACCACATTTTGCTGATCACTACAAGATTTGACTTTATGAGCCGAGGCGACAGATGTTTTCAAGTTACAGCTCCAAACTCTATAATAATCATCCACTAAGTATACGTAATGCTCCATCTTTTGTTTCCTTTTGCTTGTCCCTACACAATAATTTTTCTCTGAGTTTGTCTTTTTGCCATAGATCTTTTGTATCGGCCGTAGGGTACCTAGAGGCAATCAAAAGTCAGTAGTGAGAGGAGGAGATTCTCTCAATGTACCAACACCTTTTCCCCAAAAGAAAGATTAATGAAGGAAAAGCATGAAAAAGTGAAATGCAGAATTAGTTGACAGAGAAAAAGTAACTAAAGAAAGCACCAAACAACGAGTGAAAAAAGTAACTAAA
>TRINITY_DN15258_c0_g1_i1 len=281 path=[0:0-280]
TCCCCACACTCTTTCACTGATTTGCTTCGGGACAAAGTCAATCTGGCAAGTCAGGTTTGACTCAGTTTTAATGGACATTCCAAACCTATCATGTCTTGTTCCGGACGTCAGGCGGGGTGGACCAGAGTGCCGTGACAGGGAGAAGGGAGGTTCCATCTCCTTGTACACAGTCTTTCCCCAAATTATTCGAGGACTGGAGTCACCGCACATCCCCCAGCCCTCAGTCACACACCCTCCTACACAGCCCGCTACAAGGGTCATCTGCTCTCCACCTATGTCCA
>TRINITY_DN15203_c0_g1_i1 len=322 path=[0:0-321]
CCCCAACCATGAATGTGCAAATTGCTGCCATGCTAAAACATTAGTAAACTTAATTTTCATAAAAGTGTCCATAGATTTCTTTTAAAACAGCAGCTTGACTTTAACCACACGGTGTCGAGTGGTGGTTGTTTGGCTAATGCTTGTAAAACTACTTGCAAATAACACTCCAGAGTTGCATGGATATTCACAAATGAGTAAGTCAAGTTTTCACAGCATTGTAAAAAAGTTAAGGTAGTCCTTATGGTAGCACAGTGAACGCCGTCAGCGGGAGACCTATGCAGGAGAGCAGAGTCAGGGTCTCATGGCAAAGATCCTTGGAGTT
>TRINITY_DN15225_c0_g1_i1 len=1169 path=[0:0-1168]
AGCAGCAGGAGAGCCAGACCGAGCCCAACGGCTCGTCGTTTAGAGACGAAGAGGGAGCCCGGGTCCAGCACTCAAAAAAGAAACCGCGAAAGAAAAACCAAAAGAAATATACAGGTCCCGTGCTAGTGCCAGCAATGGAGGCTTCACCCTTCAAGAGGGGTCAGTGGACATCGCAGTCTGTGCGAATCACCGCCAAGGAGCTTTCTTTGGTAAACAAGAAGAACTCTTCCATATTAGAGCGCTTCTCCAAGTATCAGAAAGCAGCAGAAGATGCCAATACAGAGAAAAAGAAAGCTCACACCGAAAACCTCCCGTCGAGCCTCAAGAGAAAAGGGGGGCTGAACCGGCTGAAGGCGAGGTGGGAGAATCCGGCGAGGGAAGCCCCCCGAGTCGCCCCCTCAGAGCCGCGGCAGGGGGTCCGCAGCCCGGAGGCTGCCTGCGAGAACGACCACATTCAGCCGGACACCCCCAAATCGGCGGCCAGCCCCTCGGGCGCACTGCCCTCCCCGGCCAGGGGCCGCTTCAGCTACCCCAGCGTGGACGAGGGCTCGGCGGCGGGGGGCATGGAGGGCAGCGGGCGAGAGGAGGGGGGCGAGGCGGTCCCCGGCCAGACCATCGAACCCCCCGCGGCCAAGATCGAGAAGTACAACGTGCCGCTGAGCAACCTCAAGATTATGTTCGAGAAGGGAGAGGCGGCCAACACCAAGCAGTTACACCGAGAGCCAATTGTGATTTCACCGGGAAGGAGGATTTCTGAAAACAGTCAGTCGTCCGAAGACCTTGATGCAGAGAAGGATCTTGGACACTTGGGACCCTTGAATAGCAATGCTTCAAAAACCAGCCCTGGGAAGGTGCTCAGCCGCAACAGCCTCGAGAGGGGCTCCCTCCGTGACCGAATGGCCAAGTATCAAGCGGCTGTGTCCAAGCAGGCCAACCCTGCTGCTCCTAAGAATGAATTTCGACCCACTAACAGTGACACCAGGAGCCCAAAACCACAGCAGAAGGAGAATGTGCCGCCTGAGCCTACTGGCAAACTGCCTGCTGAAGAGAATGTACTGTCTGGGTCTGTGGCCCTTTCACCATCAAAATTGGTTGTCATTCCAGGCACACCACCATCTCAAGAGAATGCACCGCCGCAGTCTGCGACTACCTCATCTCGACAAGCGAGG
>TRINITY_DN15250_c0_g1_i1 len=264 path=[0:0-263]
CCAACTCACCAGAGGTCTAAAGAGAAGAGATCACATCTTGCCCACCCTGGCCCAACTGCACTGGTTACCTGTCAAATTCAAAATCTTGTGTCTGACTTTCAAGTGCCTTGCAGGCACAGCACCATCCAACCTCCAAGACATGATTCAACGCCATTCCCCCAACATACATCTCTGCTCCATGAACCAGAACATACTGGTAGTGTCCCATTCCAAATACGTGAACTTTGTGGTGCAAGCACCCAAACCTTGGAACACATTTCCCCC
>TRINITY_DN15288_c0_g1_i1 len=472 path=[0:0-471]
TTTTTTTTTTTTTTTTTTTTTTTTTAGTGTTTCATCTTACTTTATTTAAACTTCACCGTCAAAGTTCCCAGATCAGATACAGCTATGAGTAGTTAGAAACTGTTCTTCCTAGGCGCCCGGATTTCCTCGCTTTCATGGGTAGCCATGTGGGGACAAGATGACCCTACTCCAAAACAGGATGGCCCACCCCTTCTCACTGTAGACCCGCGGTCACTTGAGCTGCCAGCCTGAGGCAGTCCTGTTGAAGTCTTTGGGCTCTTCTTCGGGGGCCTTGCGGTTCAGCCGGGCCAGGTCAAACATGGCAGTGATCTTCTTCAGGGGCCTGGATGCAGCCTCTCGCAGTTTGCGGGCGTCAAACCGCGGCCGGTACAAGAGGAGGGGCAAGCGGCACCTGAAGAAAGAGGGTCTCTCCTCCTTCTTCTGAGACTTCTCTTTGTCCTCACTGCTTGCCTCCTTATCCCCCTCCTTTCTC
>TRINITY_DN15261_c0_g1_i1 len=365 path=[0:0-364]
CCCAACTCTCGTCGTTTTATATTCCACTTTGAGGATAGGCTTGCAAGGATCTGGCTTCTTTCCATCCTTTATTTGTTTCCCATGCGGTGTGATTGTCTGTATAGCTCTAGCAGGAGATCTTACATTCCATATCGTCAAAGTGCCATCGGAATGGCTGCAAATGAATTGTTTTCCTTCATGATGCCATGCAACTGAATGGATAGCCTCATCATACGTATATCTGTAGTCTGCTTTCTTTGACTTCAGATCCCATAACACTACTGTCCCAGACTCGAAACCAACCAGGAGCTTGCCTTCATCCATGGGGTTATCACTAATATGAACAATAGGTCCTGGGTGAGATTTGGAGGATAGTTCAATGGCTT
>TRINITY_DN15246_c0_g1_i1 len=211 path=[0:0-210]
CCGGTGATGGGCACATGCCCCATGGTTCAAGACCCATGGCATGTGCCCTGTCCCGAGACCCGGGTTGGCAGCCAGGGCTGTGTGATCCACAACTGAATATGGGTAATGTACTCCACTGTGCTTTATCACTAGCAATCTCAATCTCTCTCTCCCCCTCTCCATCTCCATCTCCCACTCTCCATCTCCCACTCTCCATCTCCCACTCTCCATC
>TRINITY_DN15282_c0_g1_i1 len=628 path=[0:0-627]
CCAACAGCGACCTGAGTGGTCGCTGTGCTGAGTTGCAAATCCAGTTCACCGAAGCATTTTCAACTGTTAATGATCAAAAGGACTTGATAATTAAACTGGAACATGATCTTAGCACCATCCAGTCAATGTCTTCGGTTCAGCGCCCCGATGCAGAGGGAGCTGCTGAAAGTGGGTTTGAGCAGATTCCTGAGCCCATCAAGGAAGCTACTGCTCTTTTTCATGGTTTCAATGCATCTACACACACTCCACTCCCTGATGGACAAATGGATTCCCTTTTGTCTATAATCTCGAGTCAGCGAGAGCGCTTCAGAGCGAGAAACCAGGAACTTGAAGCGGAACAGCGCATGACACAGCACACAATACAAGCCCTCCAGAGCGAGCTGGACAACCTGCGTGCAGACAACATCAAGCTTTTCGGGAAGATAAAATTCCTCCAGAGCTATCCAGGCAAAGCGGGCAGCAGTGATGACACAGAACTGCGCTACTCCTCCCAGTACGAAGAACGTTTGGACCCGTTCACATCTTTCAGCAGAAAGGAACGTCAGCGGAAGTATCTGAATCTCAGTCCTTGGGATAAGGTCACCCTCAGCCTGGGACGGCTCATACTTTCAAGCAAAACGGCTCGGAC
>TRINITY_DN15237_c0_g1_i1 len=820 path=[0:0-819]
CATTGCTGAAATGGCTTTAGTAAAACGTACACACAGTCCATTACTGCACTCAAATTCTGAACAACATAGGCCATCAAGATTTTCTGATTTGGTATCACTTACTGTAGAATTTACAGTTGCAAGCTGTTGTCTGTTGTATTGAAAGAGCAAAATGACAGCCTACATCACACCTAGAAAGCGGTGGCGTTCTAGATAAAAACGTTGAGTTCTATAAACCTCATACTCCAGGTAAGCTCAATAGGAAATTCTTAGAATCTGGCCCACGAATTTGTAGAAATACAAAATCGATGTATTCTACTTGTCCAGACGAATGTGCAGTGCTTTTATTTTTCTACATTTATCTTAGTTCCAAGTGTGCACTGTGTATTTATTTGAGGAGAGAATACCTTCATAGGATTCTAAGAACAATGCCACAATTTCAGGTGACCGGTGGTTTGAGGTTTGTGTGTAAAACAGAGGTTGACTTAACTTGAAGGTTTCTAAACTGACCTCTGCAGTTGAACCCATACTACCTTGTTTCCGTAAACCTTTACTTTTAAATTGCATTGTAAAAACCAGATCGGTTTACTACTTTTAGAAATCTGCTGATATCTGATTTGTTGGTTGCTCTCTAAATGCATCTTGCCTTTGACTTTGTTTCAGTTCGATATTCCAAGTTCTAAAACGCTACTCAACTGTTTAAACAATTGATTTTTTTAAATTGTCGTTTAGTCTACAATGCGCAAGAAAATGACATGAATGCAGTTTATTAAATTTTAGCCCTTGCAAGTCTATTGTAGTTCAGTAGGGGATACTTACAAAGTTTGGAACTTTACATGCC
>TRINITY_DN15281_c0_g1_i1 len=322 path=[0:0-321]
CCCTCCTCTTCATCCCCCCCACCCTTCATGGCGCTGTCACTGGCACCCTCATCAATGCAAATCTGAATTATGCGAATGCACTGTACTCTGGCCTCCCAGACGCTCAGCTCAGTCGCCTCCAACGGGTCCGAAATTCAGCTGCCAAACTGGCCACAGGACAAAAGAAAAGAGACGGAGCCACCCCTGCACGGAGAGAACTCCACTGGCTCCCGGTCAGAGCCAGGATCAAGTTCAAGACACTGTGCTCCGTGTACAAGTGCCTGGCCGGGACAGCCCCAGACTACCTCCAAAAGCTGATCTGCCCCTATCAGCCTACCAGACC
>TRINITY_DN15284_c0_g1_i1 len=718 path=[0:0-717]
TGTCTTCCAATGCGTTCAGCAGTTTCCCTGCGCAGGCTCCAACGGGCTCCGAGCCCCCAGCGTTTCCAAAACAATATTCTTAGCAACCGGGGAAGGGAGAAGAGAGGATTAGGAAAGCTGGTCAGAATCGAAGCATGGCCAACAATGCCAGACCTACAACAGCTCGTCCCAATACCAGAGGAGGAGGAGCAGGGCTTGCGGCAAGACCACCTTCTGCTCTCCGGCCCCCGGCCACTGGTGCCAGACTTGGAACAAGTATGCCTCCAAGTACATCAAGGCCTGGTACTCGTGGTGGTCCTTTGGGTCCTGGAGGGGTGCTGTCAGCTCAAATAAAAGTCACAGAGCGACCAGTGACGCAACAGGGGTTGAGCGGAATGAAAACTGGCATGAAAGGACCTCAGAGGCAGATTATGGACAGATCGTATTATCTTGGACTTCTCAGGAGCAAAGTGAGTGAACTTACAACAGAAATGAACAAACTGAAGAAGGAGATTGATTTGTACAATCAGGAGAATTCGGTGTACCTGTCGTATGAGAAGAGGGCTGAATCACTGGCTCTTGAAATCAAAGAACACCAAGGGCAACTGGCAGACTACAACATGTTGGTGGATAAACTGAACACAAATACAGACATGGAGGAAGTCATGAATGACTATAACATGCTCAAGGCTCGGAACGATCGAGAAGCACAAAGTATGGATGTCATTTTCACTGAACG
>TRINITY_DN15229_c0_g1_i1 len=469 path=[0:0-468]
ACGCTACAAAAATAGATCCTAAGAATTTGTAGGCTAGGAATTTAAGCTCGGGAAAATATTTCACGAGCTGTCTAACCCGCTTAGGTTATCATTTGAGGGGAACAAATAATAATCAATTCTTCCAAATCGAAGTAGTGGATGGAACTTGTTTTCCAAAATTGTTTATGAAATGAAAGATATTGTTTTCACAAAGGCCAAGGTGTATCCTTACAAAGTGCGGTCATCTTTTTCATCAAGCTAATGAAATGCTACTAGAATGCATGGCAACAGTGTGTTGTAGATAAACCTCCTGGGCTACTTTTCGTTAAAATAAAGGGTTTGGCTCCTGAGCACAGCATTCTGATACATAATAGTAAAAACACAGCGTACGCGGAATTACTTGGTAAAAGAAAAGAGCTTACGATCTCAGACAACCTTCAGTTGGATCTCTCCAAAGGTGTGGTGAACAAGTCCATTATCCGTGAAAACC
>TRINITY_DN15220_c0_g1_i1 len=367 path=[0:0-366]
CCTCGGAGTTGTGACATGCTGGGACCACCCCCTGGGGGCATTGCTGCTTGCATTCCTCCCAAGTCAAACCAACAGCAGCCATGCCTCCTGGTGGAAGTTTGGCTTCTTTGATGCATCGTCCTCTCCAGTAGGCAGCAAGAATAGCCTCTTCCTGACTCAGAGAACTATCTGCATATCCACAGGCTAGTTCTCCAACCGAATGGCCAACAATGCCATCAGGCTCCAGTTTCATTGCCCTCAGCATATCGATCTGTGCAATCTGAATAGCAGCCAGTCCAACAAAGGCATGGACTGTATCTTCGAATGTGTTTTCATCAGCGTTGAGCAGCAGCTCAGATACCTTCAGGCCGGTCTCCGTTAGAGCCTT
>TRINITY_DN15233_c0_g1_i1 len=220 path=[0:0-219]
GTCGTGTGGTGCAGGCTAGAGCTCCCTGCAATGGGAAATGTATGTTTTATATAATCAGTTGTTAAACTGCATTGGCTCCAAAGCAATGGGTTAAACTGTTCATTGTGTGCAATGTTAGGTAATCTTTTAATATAGTGGGTTCCTGAATAAATGAGGGATCTAAAGGTTTGCCCCCTTCTTTGCCAAAAGTATTTGGAATGTTTTGAGTTTTGTAACTACC
>TRINITY_DN15209_c0_g1_i1 len=355 path=[0:0-354]
CCTGGAGCCTTCAACTCTGCCATCACCTTGTGACCCATTTGGAGGTGATGGGTAGATCAGTTCACGAATGCTGGGTGGGAAAATGAAGACCTGATGTTTCTGTCCCATGCCTCGTGTACTGAAGAAATTGCTTGTTACCTTGCCGCCTTCCCATTTTCACCCTATTCCAACCCTTGTGCCATACTCGTAGACCTCATCCCTAGAGATGTTGCTGCATGTCCTCCAATCATTGGGCGTTCTGCTGTTAGTGCATATGGAGGTCCAGGATTCCAGCTGCAGGAGTTTGCAGCCTGCTGGACCCCTTGGTCCACGTTTGAAGTCCTGATGACGCTTCCTTGTCTTAGATTACTCCCAC
>TRINITY_DN56277_c0_g1_i1 len=251 path=[0:0-250]
CTATGTTTGTGTGTGAATGTGTGTGTACATGGGTGTACGTGTGCTTGTGTACATGTGCGTGTGTTTATGCTTGTGTGTTCATGTATAGGAGTGTGTATAATTATATATCAGTGTTGGTGTCTGTGTGTGTGTGAATGTATATGGGTGTAGGTTTGTGTGTGTTTGTGTGTGTGTGTCTCCATGTATGCACTTGTGTGTATATGTCTGCACGTGTGTGCCTAACAGTGACTGTATAACAAGTATAACAATTT
>TRINITY_DN56284_c0_g1_i1 len=213 path=[0:0-212]
CTGGCATCCAAATTGTAGCAATCTCTTCCCTTGCTTTTAAGGGCACATGGCGATCATCAGAGGTTCCACAGGCAAATTAAACGGTGGCTATTTGCAAAGTAGAACTGCCACTTGTTCGACATCCCCTGGTTGAGTTTTGAAAGTTGTCAGCCTGAAGTAACTAGGGTGGCATGCGCATGCTATGCAAGTCTCCCAAACTAAATATATGTATAG
>TRINITY_DN56219_c0_g1_i1 len=251 path=[0:0-250]
CTGCAGCCAAGTATTTTCCAAGTTTCCAGATTTTGTGAAGCAGAGCAAAGATGCTGCATTTGAAACAATCTCTGATCCAATGTACAGTGGGAAAATGAAGGTCCTTCAGCAGCTTCTAAATCATTTCAGGAAAAACAAGGATAAAGTACTTCTCTTCTCCTTTTCCACCAAGCTGCTAGATGTGTTGGAACGGTACTGCATGGCATCTGGGTTGGATTACCGTAGACTTGATGGGAGTACAAAACCAGAAG
>TRINITY_DN56281_c0_g1_i1 len=338 path=[0:0-337]
GGGTTGCCTGTGATGCCCCACTTTGGGTGGGCACGCTGGAGATGGGGCACAAAAGGGGTGGTCTTGGTGATGCCCCACTGAAATCCTGGCACGTTGGGTGAGGGGCAAACAAGGTCTGCTGCTGGGGCGGTCTCTGCGATACCCCACTACACGCAGACACTCTGGACAAAGGGCAGTGGAGGTGCTGCCCCACCAGATGCGGACACTGGATGAGGGGCTCTGGAGGTGACGCTCCACCAGACGCGGACACTCTGGATGAGGGGCTCTGGAGGTGCTGCCCCACCAGACGCGGACACTCTGGGTGAGGGCTCTGGAGGTGCTGTCAGAGAGATGAAAAC
>TRINITY_DN56244_c0_g1_i1 len=318 path=[0:0-317]
CAAGGGAACACTCTTCTTTAAGTCTCCTATGATACATTATTTAATTCACAGTTGGCAACAAACTGTTCTAGAGATAGGCATCCAGATTTGACTTGGGAGCATAACATAGTTATAGGTACACCTATGATGCCTGCTTTAAACCCATGCACAAATCTGATCTAATATATTTATCTTGAAATGTAGCTTTCCTGTTTGTCATTAGGTCTGCAAGAAGAGGTTGTGAAATACATGCTGTTCATTGATGAGCCGTGTGCTATATTTCACAGGAATAAGGATGTTTTTAGAAGGCACAGCTGAGGGCCAGCCCAAAAGGGGTGC
>TRINITY_DN56288_c0_g1_i1 len=606 path=[0:0-605]
TTTTTTTTCAAGAAACAAAATAGTGCCTTTAATATAAGTTACAGCAAACTTATGCATTTCACATCACATATTCTAAACTGTTAATCTGGAAAAATAAGCTGAAAAAATACAGAATGCTGCTCTCAAAATATATAGAGTATTTTTATCAATTGTACAGTATCATTCTGAGATTTTTCCACTTTCGTTGGAAATGCTGCAAAAAAAAGCCCCCTAAAACGGTAACCAGCCACAACAGCACAGTTTCAAATAATTGAAAACAAATCTTGCCCTTCGATACGATGACGAGAAGGGTGAAATGTCATGCCATGGAAACAGGTCAGTTGTCTCAATGTCTCCGGGAAATAATGCTGAATCTGGTTACACATCCATGTGCATACACGGGGCTGTTAAATAAAAGCTGTATAAATGAATGAATTCAAAATAAAATGACAATGTTTTATGCAATTCAAACATATAATGTATCAAAAAAAAAATTTCAAGTAAAAAATAAGGATATTTGTGCAATGAAAGGTGGGGCAATTGGCAGGTGTCAACTCAATACCTAGTTCCTATGCTAATTTCCTGCTGATAATATGATCTGTTCTCATGGATTGCCATGGTTAGAAC
>TRINITY_DN56209_c0_g1_i1 len=515 path=[0:0-514]
GTCCCCTTGTTCAAATGAAATGTCTTCTCCATTTTGAAGCTGGAGTCCAAATTCTGGCTTCCACTGGCTTCACATGGCACCGGACACCCCCTTTAACTCAGCTGTTGCTTGAAATCAAGTTGATGACTTGCTCGAGCTTCTGGCGCAGCTTATGCTTCCGACAGTAGGCGTCCCGGTCTAGTGCGGTGAGAATCTCTTCCCTGTATTTGTTGATGTAGAAGTAGAGCTCGCTGAGGGCACTCAGAGTCTGGAACTCGTTGGCGTGAATGCGGGATTGCTCCACGAGGTAGGCATCCATATCCTGGTCACTGATGGAGGCCATCTTCCCGATGTCCCTGTAGTACCGTTCCACCCAGGTCTTGTAGTTGGGGATGTCCTTGGCGTAGAGCAGCTTGTTGCTCGGCGAGTCCTTGCCAAGGCGGTGCTCAGACGTGGAGCACGAGTCCATGAAGGTCTGAGCGACCACTGAGAGGCAGGCATCCGTGATGCTGTTCTTGTGGATGTCGAAGACAAAC
>TRINITY_DN56295_c0_g1_i1 len=365 path=[0:0-364]
CCTCACCACCGTACTCTGAAGGGAGGATATTGGCTTCAAAGTGCTGATGCAGGCTCTGTATATAGTTACTCCCATGCATGTAGATCCGTTGCTTTATTTTTTCTGGCAGAAAAGGCTTAATTAACGCAAAGACGGGATGAAAAAATAAAGGCTCATTTATCAGATGTATGCCACGAACTTTGATTGGAAAAGCATCCGTAAGTACTGAAGCAATCCTCTTCGCAATCATTGGGGTAATTTGAAAAGCATGTACAAGTCGCCAACCTTGAAGATCAAAGATTGCCTTGATCCCATTGCACTGTGTCTCTATTTCTTTGACAACGAGTTCGGATGTAATAAGGCTAACTCGGAATACTTCATATGCT
>TRINITY_DN56200_c0_g1_i1 len=450 path=[0:0-449]
GTCTAACCAGCCTTTCATCCTTCGGAGGTCGAAGAGGTTGTAATTGGGTAATAATAACAAGCATTATGGGCAGCAATTGATAATTCAGTTTATGGTGTGCGCTGTACAACTTGCCACTATTATTGTGTGTGTTCTTCTGTGGGTCACAAGGGTTAATGTGTTCATTATATTTCCAAGATACTTGCAGAAATAATACTTGCTTGGTATGGTCATGGGTACCAACTTGGTGCAAAATCGGGGGAAAAACCCAACCGAAGACGAAAGGTATATGATCTAAAACTGTTTTTGCTCTACCTAAAAACGCTCGTATGAATAGTTAAGCATTCATCTTTTGCTACACTGTGCTTAAAATGAACGCAACTCTGGAACTGTGGCATTGCAGCTATACAAGGTATTTCAGCTAATAGTTAACCAAACTAATCGTGCACCGCAGGGACAGCCTCAGTTTTT
>TRINITY_DN56296_c0_g1_i1 len=202 path=[0:0-201]
CATTAATTGATGACATATGGGAATGTAGTTGAACGAATTGTCTCGTCAATTTTGATTTGGTCACGGTGACATCACTCCTGTAGCCCACGACTATTTAGTTTGTGGACATTGGATCCTTGTGTATCTATCCAAACAATCACCTTTTCTTTCTATGGTGATCTTAAATAGTACATCCTGCTTAGAGGCTTAAGTACAATTGACA
>TRINITY_DN56220_c0_g1_i1 len=589 path=[0:0-588]
CTCAAGTGAACTGGGGCTACTTGTGTGAGACTCTCAGTCAGTGGGTGAGGCTTGGGGTCCCTGTTCACACTTCAGTTCCCCTGGGTATGGGGATGATAGGGCACAGCTTCTCAAAGTGTGAATGGAGACCTGAGTGATGGTCAGGGGAAAGCCAGAGTGGTGCTCGTGAAAAAGCCAGAGAGCGGACGAATTGCAGGAAAGTGAGAGTGGGGCTCACAAAAAAGTCAGAGAAGAGAGTTACAGAGAAGGTAGAGTGGTGGGCACAGAGGAGCCAAAGGAGGGCTTCCAGATAACCTGGGGGGGAGGGATCACAGCGAAGACAGAGTGTGGAACATAGAGAAGCCAGTGTTGGGGTCACAGAAAAGTCAGAGGGGGCACACAAAGAGATGGCAAAGTGGGGTCCCAGAATAGCCCGAGCAGGGGTTGCAGAGAAGACCAAGCGAGGGAGACAGAGAAGCCAGAATGGGTTCAAAGAGGAGCCAGATTAGGGTCACAGAAATGGCAGAAAAGGGTTTCAGAGAAGCCAGAATGGAGGACACAGAGAAACTAGAACTGAAGTCACAGGCGAGGCAGTAGCGGGTCAGGGGAG
>TRINITY_DN56275_c0_g1_i1 len=549 path=[0:0-548]
CGCCAATTCACCAACGAGACCCTCCTGGACCTTTTCTTCTACAACAGCCCCACTTACTGCCAGACTATTTTGGATACGGTTGTTAAAGAAATGAACGGACTCTATAGGCTTTTCCGGCAGAGGAACCCAGAGTTCAAAGGAAAAGTCTCGGTGGCCGGCCACAGTTTAGGTTCCCTCATTTTGTTTGATCTTTTGACAAACCAAAAAGGTCCTGCAAATGCGGTGGCGGTCCTGCAAAGCGGTGACGACAAGAAAGAGAGCCCAAAGGCAGGTGCGCTGGGAGACTCGCTCAACCTGCATGATGTCCTCCAGCGGCTGGAGCTGTCTGAGTTTTACAGCATCTTTGAGAAGGAGAAGATTGACAAGGAAACACTGGTTCTATGTACGGAAAGGGACTTAAAAGAAATTGGAATTCCTTTAGGACCAAGGAAGAAAATATTGACTTACATAAAGAATCGCGGCATCTTGCAGGAATGGTGCAGTCAGGATCCACTTAATTGCACAGAACAAGATACTGCAGGTAACAAAGCAAAGCTGCTCCTCACCAAC
>TRINITY_DN56245_c0_g1_i1 len=663 path=[0:0-662]
ATTCTATGATCCTAATGCGTTCATATATTAGTCTTGCTAAATTAGGTAAATTTGAATCTGAGAGTTCAGATAACTGTCCCAAATGTGGCTATACTGGAGCAGACTTTTTACACATCCTAGACGTACCCTGCACAACTGCGTTTTGGATCAGAGTCTACAGTACGATGTCGATATTAAGGGTTTGATGGTATCTCTGTCACCATAAATGTATTTGTGGGGTTCACTCATATCTGTACATCTCTGCCAGCTCATTTCTTGACACTGACTTTAGCTGTGACCAAGAGGGATTTTGCACTCCACTAGATTGTTAAACAGCCCATCACACACTGCCTGGATTAAGACTCTTACACTGTATAATGATCTGGAGACTTTATAATGATTTGGAAGATACGATTCACTTGATTTCATATTCCTGCCAGGTCCCTAAAGATATATGGAGGGTGTTTGATTATATGTCTAATTTATATGGAGATCCTGAACAGTCCATCACAGGAGATATACGTAGTCCAGACATGTATTTTAATCCATATGAGACCGGAATTCTGAACTACTTTCTAGAATGCTGCAACCTTCTGTATCTTATGTATTAACAACTTTCATTCTACCTCTAAAACATGTGTACCGATTGTTAAATTAAAATTATGTATTTGTTTGACAAAAAAA
>TRINITY_DN56266_c0_g1_i1 len=280 path=[0:0-279]
CCCTGCTGTGTATTCTAACCTGGTATATGATTGCAGTCCATGAGTGTCAAATTATGGGTGGGGGTATCATTAATCCCAGTTCAAATGCCCCACACTAGCTCCTCTCGCTCTCTCCACCTATGTGCTCCCCTGCACTCAATCTATGTGGCAGTGGGGTGGCATGGAGTGTGCCCACGTGCGCCACACCTGGGACTGCTTTGCTGCACTTTTAGGGGAGCTTCTGTGCTATTGAGATGATTGTTAACTTGAAAATATCTGATATGTCACAGTCACAGAAAAT
>TRINITY_DN56294_c0_g1_i1 len=208 path=[0:0-207]
TGCGTCTTCAGATGTTTCCTGAATTTTAGTGTGTTGGTCTCTGTTCGTAGCTTTGCTGGTAGCTGGTTCCATAGTTTTGCTGACAGGACGGAAAAATGACGACCTCCCAGTTTCTTGTACTTGGGGCTCTGTACTCTTGCTGTCTCAGCTGAGCGCAATGGTCGATTTGGGGGGTAGAGTGAGCTCATTTTTCTGAGGATTGCTGGGC
>TRINITY_DN56253_c0_g1_i1 len=258 path=[0:0-257]
CCATTTTCAATTACTTTTGAGCACGGGCAGACGTCCTACTTTCTATCTACCAGGAGGAGATAACCCAAGCATCCATCGACCTGATAAGCATTGAGGAAGAAGCAATGGAAGAGGGTAATCTTCCGCAATCCCAGGGATCTGTGGGAGATGGTTCTATCTGCTCGAGACCTGAGGGTAGGGGATTGGGGGGAGGAGCGAGCCTGGCTAGTGGGAGGAGAGGGAGGTGGAGGTTCCAAAGCCCGAGGGGCAAGATTAGGG
>TRINITY_DN56216_c0_g1_i1 len=517 path=[0:0-516]
CAGGCAAGCTTTGATGCTGTGGCAATTTGAAGAATTTACTTATGAAGTCTTGTTCGGCTAGACACAGGGGCTCCAGTTCACTTAAAACCTGTTCAAAGATCTTATCAAACTTGGTTCTGTCCGCCACGTCTAGATCTGAAGCAGACATATTTCCCATGTCCAGCAGTGAGGAAGACTGAGACCTGCGATTGCCGGTACCCTGTACAGAGAGTTTATTTAGGCTGGATGTAGACCCAGTCAATTTGCCCGAACTCCCATGAAGACTCTCCGTCTCTTGTTTGACACCACTTTCTTTTCGAGGCAGCGTAGCAAACTTTTTCCCCTCTTTGGTAATGACAGTCATCTTTATCTTTGCAACCTCAAAGAATTCTTTGATCTCCTTTTCATACAAACGTGATAAATAATCCATGTAGTTCTTTGTCAGCCCATCATATTTTGTATAATCTGTGTTCTTTAGCCACTCCATTAACTTGGCATAATGAAGTAAGTCTCTGTGAAAAGGATGGTGGCTGGGTAG
>TRINITY_DN56256_c0_g1_i1 len=361 path=[0:0-360]
CTCACTGATGCCAACCTGAACCTCACCCTGGACGAAGCTGTGCAGGTGTCCAAATACTTCCTACGTCAGATGGCTCAGCCATTCAGTCAAGAGGATCAGCTGGGTCTCTCCCTACTCACATTCGATCAGCTTCAGTCTGAGGAGATGTTGAAGAAGATTGAACAGATCGCACATCAAGTGTGAGAACAGGTCAGCATGGAAGAGCTGCTCTGATGTTCAACACCAAGAGTTTCTAAACGTGGGGCAAGCCATGTCTACCATAAGATGAAGGAAGGTTATCGAAAAGAGGTGCTACTGAAGCCAGAGACTTATTCATCTTCACAACCTTCATTCCTCCTCTCTGTGTTTTAGAGCCTGTTAT
>TRINITY_DN56272_c0_g1_i1 len=212 path=[0:0-211]
AGAAAATCCCTTTTCTCCCTTTGGTGGTTCGCTGCTGTTTATCTAACAGAGAGTGTATACTATGCGAAACTGGCACATATTCCAGTGTGCTGGAATATGCTCACCTTAAATCCGAACAGTCTGTGGTCAGCTCCAACTTCTTCATTTAAATCTGTTAAATGGCTGCTGAACACCACCAGACTGAGACGATTTTCCGAGGAAAAATAAAGCAC
>TRINITY_DN56212_c0_g1_i1 len=349 path=[0:0-348]
GTGGAGGGGCAGGGGGAGGAGGGGAATAGCACTTCCAATGTAAATGCTCTTAGAGAGGTATGTTGGTAGAATCAACAGCATCCGAGGAAGACATACATGATTTTGCATAATCTCATGGAGGTGTGTGCAAGGACCCAAGAAAGTCAGATTCAGATAAAACTTTCATTTCATAGCCTTAGAGATGTGTGTGCTACAGCACAACAGTGTCTGACAACCAAGTGCAGGGGTCACGATACAAAGGACAATTTTTACAAAAAAACAACATTTGCAGGAGGCAGGACTGAAAAACAAAATCACAAACTGCGATTTTAAAGAACATCAATCGTACACAACAAAAAGTAGCCTTGAC
>TRINITY_DN56282_c0_g1_i1 len=259 path=[0:0-258]
TTCCATCCCCTCAATATCCTTTGCCTCCTCCACATTGCATCTGGCATGGCATCATTTTAAAGTTGTTTGGATAATATGTACTTTCTACATGTTGCTGAATGAAGTTGATGCTAGGTTTGTTACTGATTTATCCCTTGGCTTCCTATTTTGCCATACAGCACATTACAATGCATCAACGTGTGATTTGACCCACTAAATCGCCCTGTGCCTCAAAAATGCTCCGCTAACTCATTAATGGGCCGGCCACACAACTCTCCAC
>TRINITY_DN56292_c0_g1_i1 len=204 path=[0:0-203]
CAAAATTAAAGAAACTGAGTAGATGGAAATCGGTAGCTGTGTTAGTGACGGGCTGAGGTGGGCGGTGCCAAGGAATTACTTTTTATACATTTTGCTGTCCAAAGGGTGCACCAGAGTAAGGATAGCTGTAAGACTTAGATTGTAAGAGTCCCTAGAGTCAGTAGTAACCTGTACTGTCTCCACCACTTGAGGTTTAGAGAGGAG
>TRINITY_DN56204_c0_g1_i1 len=215 path=[0:0-214]
GACATTTTATTTTATATTGTAGTGACAGACACTTAAACCTCCATTTGTCTGTCTCGTGATCCTGATGAGGGGCAGGTTTTCATCTCCTCTCTGCAAGCCTGCCCAAATCGATTCTGCAGTACTCCATGCCTCAGACCAGCCGCCCAGCCCGATGGCTTTGTTTCTGAGCAGATCTGTATAAACATCCGCTCCAATTTACCTTCTTTCTACCTGGC
>TRINITY_DN56270_c0_g1_i1 len=539 path=[0:0-538]
ATTTTGCTGTGCAAAATTTTTTTATACCTTAAGTTACTAATATGTGTGATGTTTTATGTGCTTTGTTTCATTTACAAGTTCATGGTTTTATTGAAAGAAAGAATAGTCTACAAATATAAACTGCAGTTTTTGATTCTGCACTTGGTTTACAGTTGTATAGTTTGGAAGAAGAAATTCCATAATGTTTATAGGTATGGTGTAGACGCTGCAATATTACCGTTCAGAAGTAGATTACTGATGCAGCACTAAGGCCATTAAGAGTCCCACAAAAAAACCTCAGGCTGATTTTAGGTGGATTAAAAGTTTAGGGGATCCATCACAACACACTCCTATTTTTTAACCAAGTCCTCCACTTTTGAAGGTAGCACTTTGAAGTGGCTCTTGTGACACAAGAGCCAATAAATAACGTAATAACATAAAAAGGCCTTACTGAATCACTGCGTGTATTCCCATATCTGGACTAATTTAGAATTCATCTGTTTAAAAGTCATCAGATTATCTGATTGCGTGCGCACACACACACAGACATACACCACCCC
>TRINITY_DN56240_c0_g1_i1 len=485 path=[0:0-484]
CGCTCTCCATAGATCCTGAGTCTGCTTGAAAGTGCCTCTAGCTGTGCGGACAGCCTGTGTGTTTTATGGGCGACCATGTGCTGTGCCCTTGGCTGCCCATGCTACTGAGTCACCAGCAGCTGTGTCCCGAGAGCAGTCCAGAGAGTTGTGTGTGCCAGGCCTCGGCACGGCAAGTACCGGTGCTGCAGAACCTTGGGCCCGAGAACAAATGGTAGGAGCTGGATGATGGGAAGAGTTAGGCCAGCCCCGTCCAGATGCTGGAGAAGGGGGCTTGGTTTAATATCCCACCTGAACGTGTTGGTGCTTCAGGTCGCTGTAGTGAAATAAAGGTCGAGGAACAGCTTAGGGCTGTGTGCACATTTCAAGAGGTTAGTATTGGTACAGTACCTGTCCACTGAATTCAGTACTTGTGCAATGAGTTTGTACACGTAAGCACAGCTCTCCACCATCACACTGATACAAGCTCGTAAGATTCCCCCGAGATC
>TRINITY_DN56213_c0_g1_i1 len=300 path=[0:0-299]
CGTAACCTGAAATAAAAAATGAGCATCGGAACATGCGAGGCATCTGAAGCTGCAACCCCGAGGATTTTTGCTGCCCAGAAGACCGAGAAATCCACCCCGCAAGAGAAGCTCCTTGGGCGCCGGAGGCGGGCTGCGCGGCGGACTGAGGTGCCCGGGAGCTGGAAGGAGGCTGCAGCAACACAGCGGAGGCGGCGAGAAGCAAGCGGCAATTACCTTTGCCAAGAGGTGAGCAGCAGCGGAGGAGTGCGAGGAGAGTCGGGGGAGCCGCGCTGACACTGCTGCGGCGGAGGGGGAGAGATC
>TRINITY_DN56298_c0_g1_i1 len=212 path=[0:0-211]
TGGTTTTAGATCTCCCCGTTGAAACCATAGTCGAAGAGTCACCAGTTAATCTGGTAGTAAAAATAAAGCGTAGGATTGACTGGGACATGCTAGAGTACTCTACCTGAGCTTCAGAACTTTCCACCTCTTGCTGAAGCAAAGGCTAGATTTTTGAATAACCCTTCGATTTAGTTCTTTTGAATTTTTGATTGAAGAATATAAGCTGAAACCAC
>TRINITY_DN56264_c0_g1_i1 len=364 path=[0:0-363]
TTCCAGTTTTATTATTGTTGCATTAGTACCATGAAATGGTTGCCAAAGTTGCACATTAGGCATTTGTCTAACAAACAAAAATGCTATTTACATTAAATCCGTCTTCACAAAAATAGGAAAATTAAAAAAGCAATACTGCCAGACAAACGGAAGTTAAAAAAATGTAGAAATACACAAAGTGGTAGTGCCCCTTCATTTTCATTTGTTTCTGTACATTTGCAACTTCCCCTGCTCCCTCCACCACCCTTTCTGTGAAACATACATATTCACTTCACTCTGAGATAAAAAGTAGGAGACTAGATGTTGCCCTGCGGTAAGATATGTTCACAGGAGGCAGAGAATGTCATGGAGTTGCCAATTTTAG
>TRINITY_DN56287_c0_g1_i1 len=350 path=[0:0-349]
TAACCACCCCACCCACACACAAACACACTCACACTATGACCCTGAACTTTCCCTGGTGCCAAAAATAGTGTAACATACAACTGGTTCTATCCCATCCCCCCTTCAGTTGCAGCAGCTTGTTGGAAAAGCTTCTATATGGTGCCTCGGCAGATGTTGCTGTGCATCTGTCGGCATCACTGGAATAGACAGATACAGTAGATTCTGAGGTCAGGTGGGACCTGCTAGGCCCAGCCCATTTGTACTTTCAGACTAAAGGCCGAGATGTGGCTTAGTGGCCATATCATACTTGATCCAAGAGACCTGGGTTGCAATCCCTGTTTCCCTCACGTTACCATATTGTGTGATCCTGG
>TRINITY_DN56223_c0_g1_i1 len=476 path=[0:0-475]
CAACGATAAACAGACAAACACATACCAGACAGTGCTCACGACAGATGGACTCACCTCATACGTACTGATCCTCTACAAATCTGGTGGAATGAATTGGGATGTAACCACCCTTGCTGCTACAAACGTACTTGTTGGCTATTCCAGTGGACAGGGAGATGGTTTTTTCAAAAATGATGCTCTAACAAAGTTGCCTGCAGCAGAAAAGTATCAACCCTCAAATCTCGTAGGATTCAACACAGATATGCTTGGCCTCTGGATATACAAACTTGATAATAACTTTGCACAGGTCAACTATCGGCTGAACTGTATGGAATGGTACATCAGCCAACCAGCTCCCTCATCCTGGGACGTTAATCTCTTGGTGTGTCCTTGTTCGCTGCAGCAAGGACAGCTCGATCCACGCTACCGAAAGACAAAAGCAGGCCTTCTTAAAACAGAACAGATGATGCGCAGTGCTTCACCCAACATGCTCGGGG
>TRINITY_DN56262_c0_g1_i1 len=461 path=[0:0-460]
CTGGCGCACACACCCCCCCACTCATTGCTCCCTGCACAGACATAACCATACTTTCATCCAGCACATCCACCCCCACCAGGAGCACACACTCACCAGGCAGTCACACCAGCACCCTCGGCACGGTGGGAACCACACCCAGCTCGGTGTCCTCCACACGCATCTATTACTCACCCTCACCTTGGAGCCCAACACCAATGGAAGACACAGCGACATCCACACCTGGCACCCCCACGCACACACCTAGCACCACAACACCCATGGCCAGAGCTACCACACCACACACCCACATGACCCCTACAACACCTGAGGCACCCACAAATACACCAACTACAGGCACTGACACACACGCCACACCCACACCCACACCCAGCACACACATTCCCAAACTGACACTCAATGCACCCACAACATGCACCACTACACACACACATCTCCGTCACCCCACCCTGAGATTGGCTCAG
>TRINITY_DN56255_c0_g1_i1 len=275 path=[0:0-274]
TTCTCCAAAGGGAAAGTGTTTCATTCAATTATGAAAGTGGACCAGCTTGATCAGAGTTCTGATGTTGTCACCCGTGGTGAGGAAGCTTCCGATATGACAAAGACAACGCTGAAACCAGAATGGTGCATGTGGGCAGAGTCCACAGAGAACCACATTGGGATGCTGCTTCATGAGATAAACGGGAAACCATGGAAAACACAAATCCTACATATTGAACATGTGAAGTCTTATGCTCCTCATGTGGACCACATAGTTCTAGATCTGGAATGCCGCCC
>TRINITY_DN56293_c0_g1_i1 len=298 path=[0:0-297]
ATGTAGAGCATATCCTGCATGAAATTCATGAAATTCTTTGTAAGTCTGGAATAGTTCAAACTACCTTGGCAAAACCACTTTTTGATTCACTGCTTCGAGTTGCTATGGCACATTATTCAGATGATTTCAGCCATTCGGCACAGAGAACAGAAACGTTATGCCAGACTGAAGAAGAAATAGTATATTATTCGCGGGATCTTTCTGAAGAAGCAGAGGAGTCCCAGTGCTGTGGATTTAAAACTTTTGCAGAAGATGAAGGGGATGATGCAGACGGTGAAAGTAACCCAGAAGACCGTGC
>TRINITY_DN56286_c0_g1_i1 len=535 path=[0:0-534]
GATCTCTATCCCCTGTGTGTATTCGCTGGTGTGAGAAAAAGTTTGATGACCGGCTAAAACACTTCCCACAATCACTACATGTATATGGCTTTTCTCCTGTGTGTGTTCGCTGGTGTGTGATCAGAGTTGAAGAATCACTGAAAGTCTTCCCACATTCAACACATGCATAAGGTTTCTCTCCAGTGTGTATCCGTTGGTGTTTGGTGAGGTTTGTAGATTGACGGAAACCCCTTCCACATTCACTACATGTATATGGCTTCTCTCCAGTGTGTATTCGTTGGTGGGTGATAAGAGTAGCTGACTGACTGAAGCATTGTCCACATATAGAGCATGTATATGGTTTCACACCCCGGTGTATTTTTTTATGTGTGAGCAAGTTTGATGACCGGCTGAAACTCTTCCCACATTCATTACATTTATGTGGTTTTTCTTTCACTTCTCTGTGAATTAGTTCATGTGCAGTTAGAGATGATGAATCGGTGAAACTCTTTGCACACTGAAAGCACGTATAGCACTCTCCTACAATATGTACTCG
>TRINITY_DN56229_c0_g1_i1 len=299 path=[0:0-298]
TTTTAATTTCTTTATTGATCCAACAAAGTCACAGAAGTCAATCCAAATGTCACAGAAAGGGAAAAAAAAAAATGACATTTCCACGCGTGTTTCAAACATACATCAATAGCATGTCTTAACGTGAGCTATGCCCTCTGGTCATCTTGTCGCAATACGTATTACAGTTGTTATCTTCAAACTTCTCGAGTAGTCTAACTAGGTTACAAGTGTCCATTTTACACACATTCTGAAAAGGAAGGGGTGTTAGACATAGAAATTGTTGAAACCTACACATCTCCCTGTCCTGTGTCCATATGCAG
>TRINITY_DN56243_c0_g1_i1 len=487 path=[0:0-486]
CCATTATTCCCAGTCAAATATGTAAATAAAATAAAAACATGATTTACAGCATGTCAGTACTGGTGGATCTCATCATGCTGTCTGATTTCCATCTGCCAATCTGCTTTATCTTCTCCGGGTTACCCTATCCCTGTGGTCGCTGTTGCTGCCCCATCCTAAATGAATGAGTGGAATTACCTGAGGGATCCATGCCCTCCAAGGGGAGAGGCATTATCTTTTGGAACTGAAATCTGGAAAGTGCCAGCCCATCGTGGTGGCACAGTAGCAAAACCCCCCCTGGTGGTATTGGGTCTAATAGCTTTTGAGGAGGGCCTCTTTAATAGTAGTAGACACTGCACCGTGTCATCGATCTACTGTACATTCAACATTGGAGGCAGACCACCTCACTGTGCCCCCATAGACATCTGCAGACACAACACTGGAATCGCATGAAATACCCATTGCCAGACACCTACACAGTCACACAAAATTCCATTCTCATACTCAC
>TRINITY_DN56207_c0_g1_i1 len=236 path=[0:0-235]
TGCCTGGTGTGTGCCTGTTTACTTAGTTACCTTTTAGCTGCTGTTGGCACTCAAACTGTGTGTATATATTTATACTCTGCATTTCTGCTCCTCCTTCCCAACTGTTTGGGAACACTGCCCTCTTACAGGCTGGAAAGGGAAACTGCATTAAAAAGCTGCTATCGCTTTAAAACATTCTAGTGGACAGGTACCGGGCTTGCGCATCCATCCCCGCGTGCTAGGCCCCCATCTCTCAG
>TRINITY_DN56236_c0_g1_i1 len=997 path=[0:0-996]
AGGGACTTCAGCTTTTTACAAGACAGATGAGCTGCTTTGATCAGCAATCAGCACTGTTCCATGGCCCACGGGATAACGTGTCACGGAATGAACAGACGGTCTAAACGAAACCTTCAAAAATTCTTTCAGTGTTATTTTTATAAAGATTAAGGTTATCAAGCAGCTTTTTCTAAATACACGTAGTTGCAAATATGTTCAAGTGTACTGCTACTTTATGCTGTACACTATTCATGTAGCCTCTGAGATTGTTGATTAAACCATAAAACTAGGAATTAAAAAAAATTCCGAAACTTGAGGCGACACAACTAGAATGTACTATTTAGAGTAAATATAATTCTGCAATTATGAGATTTGAAACACACTGGCACAAGTTAAACTTTAAGATCCAGCCTATCTAATGAACTGAAAGGTGAATTATAGAATGAAAAATGGTCCGACTATCCCCCACCCAACCTTATGTTGTAGTCACACCAGTTTTTGTGTGTCAATGCAATAATCCAGTGAACGGCAGTGATACACAAAAACTGGTGTGACTACAACATAAGGTTGGGTGGGGGATAGTCGGACCATTTTTCATTCTATAATTCACCTTTCAGTTCATTAGATAGGCTGGATCTTAAAGTTTAACTTGTGCCAGTGTGTTTCAAATCTCATAATTGCAGAATTATATTTACTCTAAATAGTACATTCTAGTTGTGTCGCCTCAAGTTTCGGAATTTTTTTTAATTCCTAGTTTTATGGTTTAATCAACAATCTCAGAGGCTACATGAATAGTGTACAGCATAAAGTAGCAGTACACTTGAACATATTTGCAACTACGTGTATTTAGAAAAAGCTGCTTGATAACCTTAATCTTTATAAAAATAACACTGAAAGAATTTTTGAAGGTTTCGTTTAGACCGTCTGTTCATTCCGTGACACGTTATCCCGTGGGCCATGGAACAGTGCTGATTGCTGATCAAAGCAGCTCATCTGTCTTGTAAAAAGCTGAAGTCCC
>TRINITY_DN56222_c0_g1_i1 len=233 path=[0:0-232]
GCACGCCAGGCATTGAAGCAGGCCCACAGCGAGGGCAGCCGAACCGAGAGGCCTTAAGCCAGCGGCACAAGGACGCCCCAGTGCTGTGGATTTCCCGCCAACGCGCGACTCTACGGCCTGAGAAACGCGAAAAGGCCGCCCATTAGCAGGACCTTTTCCGTGGCCGACTCCTGGCAACTCAACACTTTGAGACCTTTCCCTTTTAAACGCCTCCATGAAGAAGATGGCCCGCC
>TRINITY_DN56247_c0_g1_i1 len=303 path=[0:0-302]
CGGGAAGATCTGGGCACCATTGGCTGGACACAATAGCCAAATGAGGGCGGTTTTGATGGCAAAGGAAGAAAGTTTCCTGGTATGAAAAATGATCCTATTCTGAATTGGTGGGCTATCTCCACCATGGATAAACAAAGGCCCACCCTCAAATTGTGGATGATGGCTGAGTGTTCGGCAGCCATCAAAGAATGGCAGGTACTGGCTGTCCATGGCATTTAGAGTAGTGAGCCACATGCCAGCTAGTGGGGCGGGTCATCTCTGCTGGTGGGAAGGTGTCATGCCCGATGCGGGGGAGAAGCATAC
>TRINITY_DN56299_c0_g1_i1 len=325 path=[0:0-324]
CCCCGCCTCCATGCAATTGCTGTACGTTTCTAAGTGAAGGGGTTTATCAACAATAATTTCATCATGTGGCCAATGCTACTCCAGGCATTAGATTTGTTCAGGACTATAGCCTGCTTTGCTTGTGAAAGTATGTTATTGTTCTGCTCTACAGTAGGTTTTTGCTGCTGTCATCTTTTTGTGAAGGGGTAGACATCCCCTTTGGTGAGGCTATTTTTCACTACAAGAATAAAAATGAGGTCTGTTAGTAAGGATTAGTTACAGTAACTGTAAATCCAGTTCTCTGTCCTAGGTATCTCCAACATACTCCTGAAGCACTGAACATCCC
>TRINITY_DN56291_c0_g1_i1 len=277 path=[0:0-276]
TGGACGCCAAAGCAATCTGCTTTTATTGGTCGAGTAAATCACTGGCCATTGTGATTTGATGGTTTGTCACTTCTGGTTTAGATCAGAGGCCGATGGCAGCCATGTTGAAATGGTCTGTGTCCTTTGTTTTACTGTATTCTAACTACTAAGTACCCACTCCAGTTGCATTCACCTATGTTAGTGCTTATTCTGTGTTTTCCAGTCTTGGCCTGTGTCCCATATTGGAATCAGAGAATCTTCATATCCTCTCATTATATTTATTCATCGCTTACGGTCC
>TRINITY_DN56265_c0_g1_i1 len=295 path=[0:0-294]
GTTCAGTTGTGGAGAAGGTAGTTTCTCCAGCTTGTTTGCTGTCATCTCACAGATTTACTTTGTATCAGTCACTGGGTATTCGTATCATCCTCCATGATGGTGCAGTCTGCATTACCATGCCCTGCTTCATTGTGGGAAGCTGGGGTGTAGCCTCCTGGACCTAACATGGCTGAGTGATTCATAGTCCACTCATGGGCAGGCGCTTGGGTTTCTGTGACCAACTTGTAATATCCCAGAGGCGATTTCATACTTGCGGTTGGCTGCTCTGCTTAAATTGCTGCCTAGTGCAAGAACT
>TRINITY_DN56278_c0_g1_i1 len=265 path=[0:0-264]
AAATAGTGCGATGCCAACTGGCTGTAGATGCAGGTTCAAGTACGGCAGACCACGGTAAGGGGTGGTCAGATCCAGGGGAACCAGCGAGAGTCCTCGGACTGGTCCCTTCCCAAAGGTAAACAGCAGCTCCAGTGAGCTCTGTCAGATCCAAGCAAAAGTAGTCCGGAGACCAAAAGATGAGGATACCTTAGCTCTGTCCTGGCTCGGGTTTTAAGCCCAAAAAGGGGGTGTGCCTCAAGGTTGAGGACCACCCACTCCCCACACC
>TRINITY_DN56259_c0_g1_i1 len=305 path=[0:0-304]
ATTCGACCCCTCACGCCTTCCAATTTAGCACTTCAAACCCTTCATCAGATTGCGTGCTTTCCCAACGGCAGAGATCCACATCCACTCCCAATGTCCACATGGTGAGCACAACAATGCCCGTGGACAGTAGGATCATTGAGGGTGCAATCCGAAGCCACAGTGAATCAGCTTCTCCTACAGCTCTGTCTAGTAGCCCTAACAATTTAAGCCCGACTGGCTGGTCACAACCGAAGACTCCAGTACCAGCCCAGAGAGAGCGGGCTCCAGGATCCAGCACCCAAGGGATGACTAAAATTAGGGGCCGG
>TRINITY_DN56251_c0_g1_i1 len=227 path=[0:0-226]
CCAACTTGCATCAATTGACCCTCCCAGCTTCTCCAGTAACTGCACAGTGCCTTCAGAAAATCAAACCAACGTGGAGAGGACGGAGCTGATGACCTCTATTCTCTACAGCGCTCCTGTAGACCCTTCGGGCTGGGTTGGATTAAAGAAGTCATCTCCGCTGCTGGCCTACCTGAGGAATAATTTACTGATGCTAGCGATTCTGGCGTTCGAAGTGACAATCTACCGAC
>TRINITY_DN56226_c0_g1_i1 len=205 path=[0:0-204]
CGAGGTTGGTGGCGCGACAGCAGGGACCTTCTGCGCACTGACTACACTCATGCAACAACTGGAAACAGAAAATTCTCTGGACGTTTATCAGGTGGCCAAGATGATTAATCTGATGAGGCCAGGAGTCTTTACAGACGTGGAGCAGCACCAGTTCCTCTACAAAGCTATGTTAAGTCTTGTCAGCATAAGGCAAGAAGCAAATCCC
>TRINITY_DN56210_c0_g1_i1 len=210 path=[0:0-209]
CTTCTTCAGAGCCAACGAGCACCTCTCACTTAATTCCCGGTGGTCTCTTGTCTGCTTGGTTTGGGTTTTGCATGCACAGAACAAGTGCCTTCTTTGAGACGCAGCAGAGGAACACCTCGTCACTCGGATGGATCGTAGGTGACGGTTGAGGTTTGGGAGTTCACACTCCCATGTTGGTGGGGACTTCCCAGCTCTAATGTAATCCTTCAC
>TRINITY_DN56271_c0_g1_i1 len=249 path=[0:0-248]
CTCATTTGGGGTGTCGGTGCACATTCTGCACTGAGGTCTGCAATTCTGAGGTACATAACAGCATGAGGGACTGAACTCAGCAGGCAATCAATTAACAGCTGAAGTAGAAAAAAGACTAGGACACTTGCACACTCTTGATTGTATCTCACTACTCACTGACGAAGAGACCTTCTGGTCTCGAAAAGCTTTTGGACATGGTGGATTGTTTTCACGCGTGTTAACTCACACACACTGTTATCTGATGTTTCC
>TRINITY_DN56202_c0_g1_i1 len=235 path=[0:0-234]
CCCTCCCAGACCCATGTATTTGAAACTTAGACTCGTGGACACTCTTCGTGAAGTTTAACATTTGAACGATCATGGTAAGATATCCATAGAGTATATTGGGAGATCTGGATGCCTTGGGATTGTTATGCTCCGTTTAAAAGATCTCTTGAAATAGCATCACATCCTCCACACTCCCCAGCACCATTTGAAGACCCCTTACTCGTCTGTCTGTGTATTTCACAAAAATAATTTTTAC
>TRINITY_DN56233_c0_g1_i1 len=483 path=[0:0-482]
CCTAAAGGTCAGGAGAAGATAGATGTGCCTGTAAAGAGTCCACCTCAGGCAGCTGTTCCTTATAAAAAAGACGTAGGCAAAACCCTTTGCCCTCTTTGTTTTTCAATTTTGAAGGGACCTATATCTGATGCTCTTGCACATCATTTGAGGGAGAGGCATCAAGTGATCCAAACAGTTCACCCAGTTGAGAAAAAGCTTACATACAAATGCATACATTGTCTTGGGGTGTACACCAGTAACATGACTGCATCAACCATAACATTGCACCTTGTTCATTGCCGGGGTGTAGGAAAGAGTCAAAATGGACAAGAAAAGGCAAATCCTCCCCCTAAGATAAACTTAACTCCATCTGCAACGCCAGTGAAACGTACATTTGACCATGTGGAAATGGCGTTGATGAAAAGGAGGAAACTTGATGACGAGATTGATGCACCTGTCTTTGATGAGAAGCTTGATGAGTCTGTTGTTCTTGCTCTAGACCCC
>TRINITY_DN56279_c0_g1_i1 len=344 path=[0:0-343]
CTGAAATAAACAAATCATAGAAAAATATGAGCAATTTAAACTAGCGTTTAAAAGCAGAAGTGGGACACACCAGGGTCAGATACAGGCTCACCTTGCAAACAATCTGTAATGCAGTGCAGAGTCTCAGCTGGTGAAGAGTCCCAAGGCCTCAATGTCGTGGGAGGACCAATCCACAAGCCAGCTGCTGATGTCCACAGGCTCTTCCAGGAACCATCTGTTCTTGGCAAAATCAGGATAGGAAAAACACAGAGAGTAGTCCCCCCAGGACTAATATAATCAGGGCTAGTGATGTCACAGATGTGCGACCTACTAGCCACATCCAATCAGGGCAAGCCCCATGGAAG
>TRINITY_DN56234_c0_g1_i1 len=301 path=[0:0-300]
CCCTTTGCATTTCTCGACTTCTTTCAAATTCACTTAAACTCTTGCAAGTTTACAACCCACTAACACAGTTGCTCAAATTGTCTCAGCAAGGAACACCCATGGGTGTTGGACCAGTGCCGATTGATGCCGAAACTCGTGTCGCCACAACCTCTCTCCCCTTCCCTTAAATAGTCTTAGGAATTCTCACGTAGAATCCTTGTATATAAACATTTGAAATATTGTACGATAATGAACAGTGACAGATGCAACTAGTTTTGTACCCGTTTTTCTGTGTATAATGTTCATGAGTTCAGAGAGCCGC
>TRINITY_DN56248_c0_g1_i1 len=669 path=[0:0-668]
CGCCCTCTCGCCCCTTTTTTTCACTTGGTGCTGCCATTATACATACTAAAGGTGGCGTCTGCGACATGATGGGCAATGCTGCTGTGCCTGCAAACCCAAAATGCATTATGCCGTTTTTAGCATTGTGACCCCTTCCAAAAAGTTACGTTCCACACTGCACTGTGATGTCACACTCTGCACTGTGACATCACCGGCTGAAGAAGGGCAGAGCAGTGAAAATTCTGGAGGATGTAGCTTGTTATAGAGTCGCAATGGTGTGCATGACACTGCCATCTAGTGGTTGGGAAAAATACTCCCAGTGATGTGGCTGGAGGAACCATTCAGGGCATTGGTCAGTTGAACAAAGTCTGTATGTAAACAGTAGGCATCACACTGCTCTAGTAATGTTTGTGAATAAAAGAGACCAATTGTGTTGGCAGAGTCTGTTGGTGGGTTGGGGGGGGTCTTCTATTTCACGCCCTGGCTCTGCTGGGGATGCACCACCATGTTTATTTAACACTCCAAGTCTTCTTTTGTACGTGTGGATGGGACCTCGCAGGCTGAGCGCTCCACCACCCTCAAGCTTCACTGTTCTCTGAAGTATTGTTGTTATTTTTTTGTCACAGTGTGAACAGGGAAATGAGCAATAAAGAATTTATGACGTGAAAAAAAAAAAAAAAAAAAAAAAAA
>TRINITY_DN56224_c0_g1_i1 len=410 path=[0:0-409]
GGTTTCCACTCACTGTGAAAGAATTGTGGCTAGCGGAGGCCTGCAGTTATTACAGAGAATATTCCAGTTACGCCAGGATTCGCTCAAAATTCGCAGAAATATAGTTCGCCTTCTAGGAAATCTGTCTTTACATGAACGACTACATCCAGCCATAGTACGCTCAGGTTGGGTTTCATTACTGGCTGAAGAAATGAAGTCAGCACATATTATCCAGTGCTCTCATGCAGCTCGAGCTCTTGCTAATCTGGACCGGGACACTGTGCAGGAGAAGAATCCTGATGGGGTGTATGTCTTACATCCGCAGAGTCGAACCAGCCAGCCCATTAAGGCGGATATTCTGTTCATTCACGGTCTTTTGGGAGCAGCATTCAAGACATGGCGTCAGCAAGATAGCGAGCACTCACTTGACC
>TRINITY_DN56221_c0_g1_i1 len=811 path=[0:0-810]
TGATTGCCTCCTTGCTTCAAATTCAATTAAAAGTCTTTCTTGAACGGATTCCTTTATCGGGCCAAATTAAAGCGCGGTTTTTTTAAATCTGGGTGCGGTAGCACGAGCTGTTGTCTTCAGGATCCTGGTGGAGCCGAGATCAGTCGCCCACATCCCCATCTCTGTCGCCGATGATCCAGAGGAAGTGAAAGCTGAGGGCCAGCAAGGCGGTGCCCAGCAGGTCGCCAAGTGCCGTCAGGTAAGGGATCGAAAAGCTGTCGGGGTCTTTTCCCCGTCTCCAAATGTGATGCACCATCCAGTCTGCGATCCACAGCAGGGTGAAAACCTGCAGGAGAGCAGCAAACAAGAACACGGTTATAAAGATTGGGGTCAGGGAAGTGTGACCACTTTTCATTAAATGGATAGTATATAAAAATATTAAATGTCCAGGAACCACCAAAAGCAGGAGAACTTGGGCGGACTTGTTATTCACTCCTGTCCCATAAAAGGTTTTGCATGGATGGTAGCAGCCTTTGGCCTCGTCCGGCAGCTCTCCGGGAATGCTATGTAAATGGAGAGAGGTAGAGATCCGGCTCGCCTGGATGGCGACCAGATTCCCCCCAATACCATTAATAACTGGAGTGTAAACAACAATGCCAACCAAATTTGGATCAGATACTGTAGTGTCCAGAATAAGGCCGCCAATGCTGCTGATCAGCATGGCGGTAATGACCGGCTCCCACCCCGAATGGAGGACAATCCTGGTGGCTGGATGTTTTGAAGCTATAACAACCCATATTGGAGTCAGAACTAAGAAGAAACCACAAACTAA
>TRINITY_DN56225_c0_g1_i1 len=675 path=[0:0-674]
CAGTGGGGTCCGCACTTTCTCCATGTGCTCCAGTGGACAGCCCAGTCCTGGGATGGGAACAGCCTACTGCCCTCTCAGCTGAGGCTTCCCCCTCCCCATAGGGCCAGAGAATGGTCACTGCCTGCTTTCTGTGACCACTAGGACACTGAAACTCAGCTGGCAAGCTTCAGTAGGACCCCAGGCCTTTGCAGGGCATGCACAGTGGTGCCTAGAAAAGCATACTTATCCAGCGGCCCCTAGGGGTTCCAAGGACAGCAAGGTAAGGGGTCGATTAGAGATTTGGTGATGTGCCCCCTCCTGAGATCTGGCCGTGTGGAGGGGGCATGACATGCCCACATTTGATACTGAAGGCTGGGTCAGCCACGGGGTGGCCGGACCTGAGCTCTAGATCCTGCTGGTCGAGGGAGGTGGCTCCCTCGGCAGTAGGAGATGTGAGGTGTGTCCTAGGTCTGACCTACCTCCGGGTACCAAGAAGTAAACCGTTCTCTTCCACTCCAGATGTCAGCTTAGACACAGTGAGCTGGCCGGCTGTTGACTCTTAGGACCTTCACTAGGCCTGTATTTCCAGGCCTGGCACCTTCATACCTTTCCCAGTGTCTCCTCCTCTGGGCACCCTCACACCCTTTGGATCAAGACGTGGGACCCTCACACCCTGGCCCAGATTCTCGGTTCTCC
>TRINITY_DN56218_c0_g1_i1 len=291 path=[0:0-290]
CACGGACGCTGTGACTCGTTCACCAAGCGCTGCATCTGCGACCCCTTCTGGATGGAGAACTTCCTTCGTGTGCAAGTGTGGGACGAGGAGAGTAACTGTGAATGGAGTGTGCTGTATGTCGTCATTGCCTGCTTTGTCATCGTGGTCACTCTGGGAATCCTGTCTTGGGCTGTGATCTGCTGTTGTAAGAGGCGGAAAGGAAAACTGAAGCGGAAAAGCAAGTACAAAATGCTGGATGCCACAGATGACCAGGAAAGCATGGAGCTGAAGCCGAACAGCAAAGGAGGGGGC
>TRINITY_DN56257_c0_g1_i1 len=356 path=[0:0-355]
CGGGGGAGATCTGGGCAGCAAAACTTGAAAAACATCTTGGGTGAGGGGAGCAGGAGGAACCAAGCCCTGAATGATTATTAATACGCAGTAGCCTGGAATCTTCACCTGGACAGAGGGACCTAGGAAGTTCCACACAGATTCACAGAGGTAGGCCCTGAGGGAAGAAGGGGGATGACAGGGCACACAAAGATTCCAATCCCCAGAAGAAATTAATCAGGAAGAGTTCCCAAGATGATTTTCTAATAATTATCAGAGATAGAGAGCTTAAGGCAGAGTAATAGCAGCAGTAGCAGGGTGAATGGCAGGAGCTTAATGCGTTACAGTCATCTCGTTCAGCTACACAGACCAACTCCAAT
>TRINITY_DN56249_c0_g1_i1 len=218 path=[0:0-217]
CCGAGGTCAGGAACCAAGTCGAGGGGATGTAGATGATGCCCTCGGAAAGTTTTCGCTGACACTCATTGATACCTTGGACACCCTAGCATTGTTAAATAAAACCGGAGAGTTTGAAGATGCCATCAGGAAAGTGATTAAAGATGTGAATCTGGACAACGACATAGTAGTATCCGTTTTTGAAACAAATATAAGAGTTCTTGGGGGTCTCTTGGGCGGTC
>TRINITY_DN56290_c0_g1_i1 len=365 path=[0:0-364]
CCCAATGACTGCCAGCTGTATACTGTACAGAGCACAGATATTGCAGCTGGCAACCACTTGGGAACAGACCTATATATATTTAATGAGAACATACCATAATATAAACCAATGACGGGTAGTTTGCATAGGAGCGCACCATACAGTGACTTCATGACACCCAGCTGTGAATATGGCATTTATAGAATTGTGGATGGTTTTCACTGAGGGGCTCTGAGTGTGTCATAAAGAACAAGAGTGCAAAAGTCAGCGGTGGAAAACACCTGGCTGTTGACGTTGAAGCCAGCCACACTTTTATGCTGTGTATGCCACCTGTGCGTCCATTCCTCTACACTGTGATTTCTCCATGGGCAAGTGGTGCAGGGGGC
>TRINITY_DN56260_c0_g1_i1 len=220 path=[0:0-219]
CGTCCGTTGGTGCATAGGAAAATCCTAGAAATGCATGGTCGTCACAGGCGCTGCTAGTCGCAAGGTCAGGTGTTCGGCCAACAGAATTTGAAACTGCTTCCTGGGTAAATTCGGGGTCAAAGTTCCTCAAGTCAGCTGGACCAGCCACATTGGGGTTAAACGGTGGTGTGATCCTCTTGTGGTATAGGTCGTCCCAATTTATTGGGCTGAAGAACACGTG
>TRINITY_DN56235_c0_g1_i1 len=266 path=[0:0-265]
CTGTATTGTTGAAGCACCATTCACACACCTTGTCGAGGACAGTCTTATGCTGTAGACCATCTTGAGAACACCATTAGTCTTAGTCCCTTGTGTCTCTCTCCATATGGCATCAGTGTCCTCTGGCTTCATAAATCATTAAAACTGCCCCAACTTCCAATGACCTCACAAAACTGTAGCCATCATATGACAGCACCAGACTGTCCTTTGCCTGGTGACATCACCAGTCATGTGGCTTTTGTATATATCTGTTTATTAAATAATCATGG
>TRINITY_DN56280_c0_g1_i1 len=283 path=[0:0-282]
CATCAATGTTCAGAAAGACTCTAAAACCGAAAAAGGAGCGTAGTCCAAGTCCAGAAATTGACAACAATTCTTCAAAGTACCCATCATTTGAAACTGGGGCTAAAAGAGGGGCATCAATGTTCCGGAAGACCCTAAAGCCGAAGAAGGAGCGAAGTCCAAGTCCCGAGATTGACAATTACGCCATAAAGTACCCATTTCTCGAGCACATAACGAAGACTGAGCCAGTCAGCCCGCCACCAGTTGATAACCTGGCTCAGGAGCCCTTGGCAGAGCAGGCAGACCC
>TRINITY_DN56228_c0_g1_i1 len=207 path=[0:0-206]
CTTGTGGAGAATGAAGAATGCGCACACATCCCCTTCCAACCCAATGCAAATTTCTTATGCTCCTCCACTGACATATGAGTTTCTTGCAGAAAGGCCATCTTCACTCCCTTTCTGCGAATATATGTTTGTATCTTACGTCGTTTGACAGCATTGTTGACACCCCTCACATTCCACGTCAGCCACAAGATGCCATCCAGTGCCTTACCC
>TRINITY_DN25388_c0_g1_i1 len=503 path=[0:0-502]
TTGTTCTGTCTGGAGTTTCTGGGTCGACGCGGCTGTTTTCAGCCCGCTGCGTCGTTCCCATCATGAGCATTTAGAGCTATGACATCATACCTCATGATGGGAATGATGCAGTGAACTGAAAATAGTTGCGTTGACCTAGAAATTCCAGACATAAAAAGCTGTCCAAATTTCATGACGCCAGAGCTCACCATTCCTGAGTTTTCGCCGTTTCAGACAAACAAACAAACAAACAGATTTTTCAGATTTACAGTTAAGATGCCATTAAATGTAATATGAAAATTGTAGAGATGCTGCAGGTGTGCAATGATCTGCCCAATGTCTCTGGTTCTCTTGCTGGGGCTAATGAATGCACCTTTACCTGGAGCTCGATTCCGCAGATTACAACGCGCTCATTCTAATGGGTCACACTGTTCCATTATACATTTGACATTGTGTAACTTGTAAAAAATGCACCTGTTAATAAACGTTTTTAAAAATAAAAAAAAAAAAAAAAAAAAAAAAAA
>TRINITY_DN25307_c0_g1_i1 len=345 path=[0:0-344]
AAATTTCCAAATCTTTATCACATGATTTGTATTCTCCAGACATTTCCCGTATCATCTCATGTATTGGAAAAGGGTTTCTTGACGATCGGGAGAATGAAATCTGACTACAGGAACACGTTTGATGAAAAATCACTTGGTGCTGTCATGAGGATTAGCATTGAAGGCCCTGAGCCCGAGGTATATGACCCAAGACCTGCAGTCAAACTTTTCTTCTCCCAACCCGGGATAACAACCACACCAACTACACAAACCACATACCCGTATGGCAAGAGAACATCAGGATCCCTGGACATTTATGAAGAAAAATACACCCCCCCTGACTTTGAAGAACAGAAATACACCCCC
>TRINITY_DN25373_c0_g1_i1 len=461 path=[0:0-460]
CTTGTGCTTGGCGAGACTGCAGGTAAAGATCACCTATTCCCCAAATAACATTTTCAGTGGAGAACGAATTGAGTATGAACGGTGCAAGTTTGCCAAGCTGGTCACGGTGCACCATTACACCAAGGAGGAACTTTTACGACTTTGGCCAGACTTCTTGGAGGCAAGAAAGACCTGTTGAACCTTGCAAGGACAGACTCCTATTGTGGGAGGTACCCGTGGTGGAGCACAAATGTCATATCAGATAACACATCTTTGGGGTCAGATAGATCAGCATTTTGGCTGTGGAAACAAGACAGTCTCAAAGCAGCTGGACTGCAGTAAAATTTCACTATCAAAGAATCACCTAACATATCAAAGCTTGGGTGCCTTCAATACGATTCAGTGGTTCACAGAAGCAATGGTATAAACCCCCTCATAGCCCAAACACATTCAGAACTGAGCACAAATTTTAAGAGGGGGCC
>TRINITY_DN25343_c0_g1_i1 len=483 path=[0:0-482]
CATTTATTTAATGTTTGTACTTTCTTTTTAATTACTTCTTCGTTCTGTAAAAAAGTAATTCAGTACATTAACCCCAAATTCATGAAATTAATCAGCCCTTCTCCAGCCTTTTCCCTGTATTTAAATTAGCAGGATGTAAAAGCACGTGTTTGCAAAGGTTCTGTTAATAGCTATTCCAGTCGTATGTTTTTTAAACTTCAGAGGGAATCCCTGTCCCAATGTTGTTGCATTTCTATGCAGGGAAAAGTTGAAAAGAGGCAGATTCATTTTATGACAACAGGAAAGGGGGCAGGAAGTGGACGTGGCCACAGGGGCGACTTCAGACTGTTTTCACTAGGACATGTATTTCTGGTTCTAAATGCAGCCAAAACACAGGGAAAGAATTTTTTTTTCTTTTTTTAAAGTACAGTCTGAGGCACCATGCCCCCAGAAACCTCAGGAGCCCTCTTGGGGGACCACTGCATCCGGGATCTGGGATTCCCC
>TRINITY_DN25320_c0_g1_i1 len=754 path=[0:0-753]
CTGGATTTTCCGCAGATGCTCGAACACTTTGCCGTTAATGGACATGTGCAATGTGAAAGGACTTACCAGCCCTCACTTTGGCAGTCTTTAAAACAAACATTCTAGAAGTAGTGTAAATGTGGCCAAGAAATGAAACACTGAAAAAAACACCAAAGTCCAATTCAGCACCAGATGTGTGCCAGTGTGTCCTTAATTCTGGCACACGGTTGATTGGCCCTCACCGCTGGTCGCACTTCTTCTTCCTGGTGCGAGATTGTCATTATTTCGTGTCGCGTTCTCTGCACTTTCAGGAATTGCGGCCCCCTGTGCTCCACGGTCTCTCCCTGTGAACACCTTTTGAGAGGTCTGCTAAAGTAGTGTTGTGTCCCAGATGTTCCAAGTCCTGGGTGCTTGGAGCCCCCTCAATGTCTGCGTTCTCTTTTACCAAGCCCCCCTCTTGAGTCTTAAAATACACAATGTAAAACACTGGCAAGATGATTCCTATCAAAAGCATGAACAGAACGGCATTCCACCATCGAATGCCACAGTCTGCACCAGAGCTGCGTTTCGGCTGGGAGAAGGAGCCGGGGGAAAAGCTGGGGACCAAATCGGAGGGGAAGGTGGCTGACGACTGGTCTGTGGACTACACCGCTGCCTCAATGTTCTGATCGATCTCCTTAAAATATTCCGATAGATCCCCACGGCTGCCTGTGTCCTCGTCTTCTGGCACCCGGACGAGGGTGAGGCCCGAGCAGGAGGTGGTGGGCCGCAGCGG
>TRINITY_DN25308_c0_g1_i1 len=451 path=[0:0-450]
CCCCATGCCACTTCGGGCATCACAGCCCTGAATATACCAGCTGCGACCACAGCAGAGTTTGTGTAGACTAAGAAGCTCTGTCATCTCTTCCACAGACAATGCTCCTGCAACATCCTGTTTATTGGCGAAGATCAACAGTAAAGCATCTCGTAGTTCTTTCTCCGTCAACAGTTTTGCAAGTTCACTATGTGCCTCAGTTACTCGATCTCTGTGACTGCTATCAATAACAAACACAACGGCTTGTGTATTGAGATAATAATGCTTCCACAAAGGTCTCAATTTATGTTTACCGCCTACATCCCAAATGGTGAACTTCAGATTTTTATACTCAACAGTCTCAACATTAAAACCTATTGTGGGAATGGGTTGCATGAACTCATCTTGTTTTAATTTAAACAAAATTGTCGTTTTTCCTGCTCCATCCAATCCCAGCGTTACAACCCGAATTTCC
>TRINITY_DN25375_c0_g1_i1 len=387 path=[0:0-386]
ACTTGTAAAGTGCACTTTACAAGTTGAACTTCTAAAGTGCACGTACACCACAGGTGGCTCCTTGACGCTGGATTGGAGGGCAAGATGGTTTTGAAAAGCCAAGTTTTGACATGCTACTTAAAAGCTGTTCCAAAGAGTAGGTGCCAGAAATTAAAAGGAATGGCAGAAGAAGAGCTGTGTTTGAGCGCAGGGAATGTATTGGTTGGTAGCGATTCAGACAAGTTGAGCGGAAGGAGCGGCCTGTGCCATAGAATGCTCGGTGAGCAAAACACGTGATCTTAAACAAATGCACGGTGACACAGGCAGCCAATGGAGATTCCTAGGAACTGGGGTAATGTGCTGTCTGAGGTTGGCCCTAGGAAGAAGTCAAGCAGCCGTGTTCTGTAG
>TRINITY_DN25328_c0_g1_i1 len=298 path=[0:0-297]
ACAGAATCCTGGCAATGAGGCATCCAGTAAGATTGTGTCATATGCTAGTTGCAGTCTCTCTGACACTGAGAAAGCCTACTCGCACCTGAAAAAGAAAACCTGGCTGTAGTGTGGGCCTGCGAACATTTCCACATGTTCATATATGGCAAACCTTTCGTTATCGTCACAGACCATCAGGCCCTAGTCACCATATATGGGAACCCAAGAGCAAAAATGCCCCCGCGCATCTAGAGATGGTGCCTGAGGCTTCAAGAGTACCACTTCCACATCGTACACAAACCAGGAAAAGAGATCGGAA
>TRINITY_DN25337_c0_g1_i1 len=1183 path=[0:0-1182]
TTCCGATCTTTTGCTTATAAAACAGTAATATTTTATTTTTCCGATAAAAGCACCAGTATCATCTTTGTAGCACAAAACCTTCCACTGGTACGTCGGCAGCCTTCTCAGCGGTGATCTGCCAACACAAAATAAAAACAATACAAATGTGTGTGTGTAGAGAGAAGAGTTCATTGACACCAAAGGAGAGGCACAGCATTTAAGTCCTGCATAGCAAATGCCAATGTGTTGGTTGACCCACTGGGTGGTATGGCCTTAGCGTTCGTTCATCATCCCGGAGTCAATTCCATTGTCGAAGGGATGAGACACGAGGTAGTCCTGATAGGTCCCATCGATCAGCTTGGCTGCATTGTTCTTGGCGAACCAGCAGTCCACTTGCTGCTGGCCATTGAAGATCTTCCTCTGCTTCCACACCACAGGGACCAGGCGGTCTCTCACCTTCAGCATGGTGCTAGAGAGGGAGGCGGTGGGAGAGCTTGGCACCCCATTGGTTTGATTCTGATTGACAGGCTGAGAGGCGGCACTGAGAGGAACCTCTGTTATTTTGACTTCGTTGTACAGGAACTGACCTAGGAGCCCATGGGAGTTTGGAGATAGTCCTTTGCTATTGGAGATGTAAATTCCCAGGTGGTTCCTCTGGTATGGAGCCGGGTTCTTGTATTGGTGGACGAGGATGACAAAGGTGATGGTGCCCTGGATGGTCACAGTGACATTCGAATTGGCAGAAACAGACACCCGCAGGCCATCGCTCTCCACTGACGCACTCTTCTGGCTGGAGAGGATGAGTCGGTCTTTGCTGTCCAGGATAATCTTCGCGGGAGTAATCTCAACGTAGGCTCGGACCGGCTTGTTGATGATGATCGTAATGCTGCTGAAGTAGGTGCGCTGCTTCTTATGGCCATTCGGAGGTGCCGGGGCTCCAATTAATTTCCCATTAACGGTCACACCAGAGTCCTTGTAATCAGAGACCAGTCGGAGGATGTCTCCAGGCTCCCCGTCGATGTTGAAGCACACCGCCATCTTGCTCAAAGGAAAATCAACGACAAAGTGGGGATCCCCATCCGCTGATGTTTTAGAGACAATAGTTTTTTCTTCATCTTGTTTTCTGTACGCAGAGCCTTGTTTGGTCTTCTGTCCCTGCAAGTTCAGCAGTTTCTCTCCAATCCCTTCACTGTAAAGACTGGTG
>TRINITY_DN25303_c0_g1_i1 len=236 path=[0:0-235]
ATGGGTTTGTCTCCAGGCGTCTCTTACGTTAAGATCCTTACAAAACCTCTCCAGCGCTCTGGATGCATTGGTGTCATATGTAGTCTCCGGGTTTGATCTATCGGAATGTTTATCTGGGGCCGTATTGATGTCTGTGCCGATGATATCGTTTTTGAAAGGCCAGCTTGCCAGATGCATTTTTAGGAGGTCGCAGTAGGTTCCCCGGGCTGTGTTGGGGGAATAGGAGCTGACCAATG
>TRINITY_DN25392_c0_g1_i1 len=231 path=[0:0-230]
TTCCGATCTGCCACAAAGAACGTATGCACCAAGTGAATTCCAGTGCAGCTTGAGTCTCAAGATTTAGCATGCCATCTGCATAATGAGATTCAGCACCTATTACAACATGGGAACCCTCCTACATTGGTAATGCAATATCGTGAGACGCTTTACCAGATGAGAGGGGCAAAAGTTGGTGGAATCAATTGTAAGAAGAGAGCAGAAAATGGATGTAAAAGATAAAAACTCCAG
>TRINITY_DN25371_c0_g1_i1 len=537 path=[0:0-536]
CCCAGATGCAACATTGCTGACGCCGCAATCCTTCACGTGCTGTGGGACTGTCCGCTACTCACTACATATTGGACAGAAGTGTATGAAAAGATTAACTTACTCCTCGACACATGCTTTACACCCGACCCAAAACTATCCTTACTGGGCCAGCATGCTTGCAAACTTGCAGTCGAATCCCAAAGACTTCTAAGTATACTAAACATCCTTGCCATCAAGGCTATATTGCTGGAAATCCCACTGCCCTCCATCGATAACAATGTGGTGGGAGGCGGTAATCTGGTGTAATGATATGGAGACATCATACCTACAAACTACACTCCCTAAGTCCCGCCCGAAAGACATATGGGGCCCAGTGCGTGAGTTTTTATACCAATCGATTGCATCAAGAGATGATTCATTGACTTCACTGACACTCTCCACTCCCAGCCGAGAGGCCATCACCCCTCCACCTGATATCTAAACAGACGGTCCCACACAACAAACAGGCTGGGAAACACACGCAACGCCTTTCCTCTACACCTGACGACAACCCAGGCC
>TRINITY_DN25397_c0_g1_i1 len=231 path=[0:0-230]
TCCAGATAAAACGGAGCTTCTCGTGGTCACCCAACCTAAAATTCCTTGGAACCCCTCAAACTGGCCCTTTTGCATGGGCCCCCCACCAACCCCTGCACCCAAAGTTAAAACCCTGGGAGTCATAGTGGACAAAGACATTTCCCTAAAACAACAGATTGGGGCCGTAACCAGCGCAGGTTTCTTCCACCTGAAAGCCCTACGCCGACTCCTCCCACTCCTCAGCTTCCCCCA
>TRINITY_DN25378_c0_g1_i1 len=1126 path=[0:0-1125]
CGACAAAGTGAGGCATATAGCAGAGGAGGTGTTTAGATGTCTGGAGTAAGCACTGGAGTGCAGTGAGTCAATATTTCAGGACATCGTGCTTTCCCTAGGCCTCAAGGGAAGAGAGTCCTGGATGGCTTCGCTGCAGCCACTGAGGTTCATCTCCCGCAGGACGTGGCTGATCTCCTCCAAGGTGGCTCTAGTAGCACCCGTCCGTTGCCGCCACATCTGCAGCATCTCATACTGCATTTCACGGTAGTTCCGAGTCTGTAATTCAATGCGCTCAATGTCATAGTCACAGAGGCCCAGGCGGCGGACAAACTCCTTCCAGCGGCTTGGAGGCACCTTGTCCACCACAATGTAGAGAACACCGGGGTCGTCAGGGAGCTGGTTACTCCTAGCATCATTGACACAGTCTGGTAATTGAGGGGCTAAAGCTGGGATGCACTTGACAGCCCTCAGGTTCTCCTTCATCTCATGGTTCAGGGACGTGACCAGCGGTCCGGGAAGGTACAGGGAACAGTTCTCTCCAACCTCCATCTCAGGTATGTGGACGATCTCCGTCTGGTGTGGGGACACTGAGTCATAAGTAGTTGAAGCTGCCTTAAAATAAATCCTCCACAGGATAAAGCCCACCATGAGCACCAAGCAGATGGCGAGAACCACCACAAGGGTGATCAGGAGGAGAGGGGAACCCTCAGAAGGAGGCACAATGACAGGCTGTGGGCATTGCAGTCGGCAGCCATCGCTCAGGCACTCATTGCATGGACGGCACTGACTCTCTATGTTGAAGAATCCGTGGTTGCAGGCGCAGATAGTATTGTGCTTTTCATCACAGTCCTTCAAGGTCCTCCCATTGTCACACACTTTACAATTCCTGCAAACGAAGTCGCGTCCCGCGAACTCCTTGAACTTCCCTTTGGGGCAGCCACAGACGACATTACTGGAAAACGTACAGAGAGAGATCACAACCTGGCCAAAACCTTCCCTGCATGTCTCGCACTGCATGCACTGGGTCCAGGAATTCTCCACTTCTGTGTAGGATCCAGATGGACAAGGTGCGCATGGGGTTGCCTGACCTTCTTCACTACAATCCTTCAACTTCCGGAAGCCTTTCATGCACTTTTTGCAGCAGAAG
>TRINITY_DN25309_c0_g1_i1 len=361 path=[0:0-360]
GTTCTATCCTTTTTATCCTCTCTAGTTGTGCAAGCACTGCTTGTCTGCCATTGGAGCCTACATTGTGATGGTCTTTTCCTATTCCTCCTGTTAAGGATCCTGCACCATCTTGGGACCTCAGCGTGTTCTGGCTTTGCTTCTGCATAAGCCCTTTGAACCTATGGCTATTTGCATCCTGGACGTTTTTCCTGGAAAGCGGCTTTCCTCGAGGTGAAATCATCTGCCAGAAGAATAAGTGAACGCCAGGCTCTCTCCTCAGAAGAGCCTTACACTGTCTTTCTTCTGGACATGGCTATTCTTAGAACGGGTCCATCCTTTATTCCATTGATTTTCACTTAAACCTGAACATTTTGTTCTCCCC
>TRINITY_DN25339_c0_g1_i1 len=490 path=[0:0-489]
AGAAGAAATAGCTGCAGAAATCTAGCCTACTTTGACCCTTGTGAAATGAGGATGTTCTATTGTGTGGGGAGACTCGGGAGTGACCTGGTGCCCAAGGATGACCGAGTCCATAAACTGGAAGGGTTTGGTGCGGGAGGACTGCGGCTCTTCAGAAGCCTGCTGTGGCTCTAGCATCCATTTCAGCACAGCGGGGACTATGCGCCAGCCGCCCTCACTGGGAGCACAGACTTTGGGCCATCAGCCGATGTGTCATGTTAACCTTTGCTTTTTGCCAGGTCCAGAGATGGGCTAGCCCCATGCGCTGGAGTCCATGCCGTCCAGATTACCAGAGACACTGGGGCCTTATGCCAAACTCACGGATTAGGAATGTCCAGCCGTCGCTGGGCCTGACCCATCCTATCACATTGTGAGAGTCGATGGGGCTTCTAAGCCTAGTCCTTGGGTACAGAACTCTAGTAACTACTCCACTCAGCGGAATCCCATGTCCCCC
>TRINITY_DN25349_c0_g1_i1 len=974 path=[0:0-973]
AAAGATGTCCGCATTTTCACACTCAAGCCACAAAGGAGAGAGCTGACTTCCTCCGGTGGAACAACAAAATTTGAAATTCAGACAGTAGCTCAATTTGATAATCACAACTCCCAAGTATGGCGTGTAAGCTGGAATATCACTGGTACAGTTCTAGCATCCTCTGGTGATGATGGCTGTGTGAGACTTTGGAAAGCTAACTACATGGACAGTTGGAAATGCACTGGTATCTTGAAGGGTGATGGAAGTCCGGTACATGGTGCCTCCATTCAGCAGGGAGTTTTTAATGCCTCGCTTGGGTCAGCCAATCCGACTCTGCAGAATTCACTAATCAATGGGTCATCGGTAAGCCGAAAGCACAGCTGATTCCGAACTAACTGGAGTGGCGTTGCTGTTTTGCTGCTTGTTAAATGCACGCAGGAATGGAGCGTGAGCGCCTTTCCCCCGCCCCCTCCCGAACGCCGTTTCGCTACTCCCAAGACACACCAGCAACCTGCTTACTACTAAATGCAAAGCTACTGTATTTAATGGGTCAATACTCGGTATACGTTTCTTTTGTACCACCCAGCGTGCAGCCAACGGGCAGCACACGGACTCGTGTATCCACCAAAACTGTTTGTCTGAAAACTCATTGCAGCCAGGTGTGACTGTTGATACATGTTTGTTTCAATGTCCCCTTGGTGAAAATGTTTGTTTTGCAGTGGCCTGCATTGCCTACTCAAGCTTTTGTAACGTCTTTGTGTAATAAACTATTAGTTCGTACATGCAGAAGTGATACGAGTTGCAGCTCTCTATACACCTTCAAGCTGAGGTGATTAATGTGGTAGACGCAGCATATAAGCACGTATGTGCTGGTTATAGACCTCTCTTCACCGTCTTCGCTCCCCTCCACTCTTTCCCCTCTCTACCCCCAATCACTGTAGTACACCTCTAGCTTGTAGACTTGGCTACAAGTTGGTGCCGAGTTCTAGTTCTAG
>TRINITY_DN25330_c0_g1_i1 len=717 path=[0:0-716]
CTGTAATCCGAATTAAGGACTGAAGCTCTTGGCGAGGTGCAGTTCCTCTCCACGGTCACTGCCTTCAATTCTTGGTAATAGGCATCAGAAAGGGAGCTTAGGAGTCTCCTTCTTTGCTGATAAGATCTCTTTCAACCTTTTGTACCAAGAGCGTTCCGGGATTTTGTCTTCAAAGGCCAAACCTTTTTGAGGGGGTCTAACTCAGGCAACCTCTGAGCAGAGGAGTGTGCCAGGGCTCTGGCTGGTCCTTGGGGAAACCCAGCGGTACCTCCACAACTTAAAACCGTTGCAGTGTCTTCACAGTCTAATACCAGAGGATACACTGAGTCGCCTCCACAATCTAATACTGAGAGCAATCCTGAGGTGCTTGGCCTGACACCTCAGCCCAATCGATCTCGGACAATTAGTAGATGCTGTAGCCTAACACTTCCTTATTCCCTCTCCAACGTACCTCGCCAGTACTATCAACAGTTGAGCACGGGCATGTCCTTGGAGGGTTACTGCACAGAGGCAATCTTGGTTCATACCATCTCTCTTCACCCACAAGGCACAAGAAAAAGTATTGGATTTACCATTTGTCAGAAAAGTCCCTGTTTTCACCCACAAGGGACAAGGTGCTCACTCCCCTGCAAAACAGGTACTGTAACAGCAACATCCCTCAGTTATTTCTACCAAGCCTGTGGAGAAATATCAAATAAATTGTTCCCAGATCGGAAG
>TRINITY_DN25341_c0_g1_i1 len=602 path=[0:0-601]
GCGGTAGTGCGGTCGTCCTTCCTCAGCGGTCGGTTGCTCATTGCCGGAGCCGAGTATGGCGTCAAGGTTATTGGTGCGGAGCGCGCTGCGGGCCCTGAGCCGGGGGCCCGGGGCCGTGTGTGGGCCCCTGAGGGTCCGGCCCATGTCCGCCGGAGGTATCCCCACGGACGAGGAGCAGGCTACTGGGCTTGAGAGGAAGGTCCTGCAAGCATTGGAGAAGGGAAAGGATCCATACAGTATATTGAAACCCCCTCACTACGCTGGGACCAAGGAAGACCCTCATATTGTCCCCTCGATCAACAAGAAGAGGATTGTAGGCTGCATCTGTGAAGAGGACAACACGAGTGTCATCTGGTTTTGGCTACACGAGGGAGATCCCCAGCGCTGCCCGTCCTGTGGGGCCCATTACAAGCTCGTCCCCCATGAGCTCCCTCACTAGTGTGCATGTTCGCCGCTGCTTTTTTTTCTTATTTTGAGCTAAACAACCCACACTTGTTCTCAACTTGTCGTGTATGGTGTAATTTATCTTCTCAGGTTGGAACCCTTAATTAAAGCTATTATGATAGGTGTTCACTCCTAAAAAAAAAAAAAAAAAAAAAGAA
>TRINITY_DN25342_c0_g1_i1 len=601 path=[0:0-600]
CCAAGTCTCCTGAAGAAGCTCTGCACTTCTCCATCTACCTCAATGACCGATTTGAGCTGGATGGCCGTGACCCCAATGGATACGTAGGCTGCATGTGGTCCATTTGTGGAATCCATGACCAGGGATGGGCGGAACGCGAGGTCTTTGGGAAAATCCGTTTTATGAACTACAACGGCTGCAAGAGAAAGTTTGACGTGCCGCAGTTTGAGCGCCAATACCATCCTAAGAAGTTTGTTAAATAGGCTCTGCACTGGCCCGGGCCTCTGCCAGGAGGGGAAATTTGTGTAGCCAACGCTAACGTGTTAAAAAAATAGTTGCAGATCCCATGAATTTGTTCGTTGGAAGGCAGTCGGGATACCACACAGAAGAGGCTAGGCTCAGACGAGGACTAATTTTCATTTTTTTTTTTTAATGGACAAACAATTGAGGGTAGGGTGGAGGAGTTGATCAGATTGGGGTGAATTGCCAGCATTCTCTGTGACTTTGGATCAAAGAGTAGGTTCTTTGTTCACCAGAGTGTTATTCATATTACATCAGGTGCAGGTGACATTTCTTTACTTCTTGTTAACCTAACTGGCGTTATCTGCGACAGACCTTACCA
>TRINITY_DN25338_c0_g1_i1 len=378 path=[0:0-377]
ATATGTTTCTCTGTGCTGCAGCCTGTGTGGGGTGGGGGTGTCAGATGCCAACAGCTACTGAAGACAAAGCGACGGTCTAAAGGCACCTCCATTGCTTCTTATCAGTTCCTTGACTTCAGAATTTAACCAATTTAACCAATCAGCTTTTCTGACCCTTTTGCAAAGGTTCAATATAAAATCGATTTCTCACACCAATTATTGCTTACAATGCATAATTTTCTGAACATATCAACACCAAACCCTCAAAAAGCACGGGTCCATGATTTATCAGGTCACCGTGCTAATTTGGTGTCGATCTATTCAGTGTATGATTTCAACTTGGGGAAAAAAAGCTTATGTGGAGATTCCCAATGCCAACCTCAAAAAACTTTTTTTAAG
>TRINITY_DN25312_c0_g1_i1 len=390 path=[0:0-389]
CGGAAGCAGAGCGTGATGTCCATGGGGATGGCCCCACCCCAGTCCGCCCCGGGCAGAGGAGCTCTAAATGACAATAGACTGCAGCAGCCGGAAGCAGAGCATGATGTCCATGGGGATGGGCGGCTTGAGCTGGTTCCCGTCCAGCCGCAGGTAGCGCAGGTGGGGGGTCTGCTCGGGCTCGTTGGGGAGCACTTCAAAGGACACCACGGTGGGGCAGATCTCCGTGCCGTTGATCTTTTCAATGACGTTGTCATTCAGATAGAGGTGCTCCAGCTTAGCGCTGATGAGTGGCACAGTGGTGAGCCTGTTATGGGAAAGCTGCAGGACGAGCAGGTTGGAGATGTTGAAAACATTCTTCGGCATGCCTTTGTCAGACAGCTGGTTGTAATT
>TRINITY_DN25356_c0_g1_i1 len=518 path=[0:0-517]
AGACACATGGATAGAATAAGCATGCTGCCAATTTGTAGATCTGAATGGATGCATAGATGAAGCTTTATGGAGAGTCCTAAATTGCAAGTGCCTGACTCGTCTTCATCTCGTGTACTTGGCAAAGAGTAACAACTGGTTGGTTATAGTTCATATCATATTGAGGCTCCTTAGCATGGTATCGGGGATTCCCACACAGTTGTTAATGGGTACAGAGATGTGGAAATGGTGAAGAACAAAGTTACACCTGAGTAAGTAGGCCTGTTTTGCTTTTCTGGCCACAGTTGGTGAGGGAGGAAAGGAGAATATCCAATAAAACATAAACCAGCTGCCAGTTAACCAGAAATTACCTTGTGTGTGTGCCATGGTGAGTTTGAATATTTGCTCTATCTCTGGGTTGTTCGCCAGGGTGTGAGGGTTAATTTAGTTTAAACAAATCATGATTACTCAGCATAAAAAAAGTTTTTCGGGTGTGTAATGAGATGATTGTGTCCATTTCACTTTTGATCTCTAAGAGGGCC
>TRINITY_DN25313_c0_g1_i1 len=800 path=[0:0-799]
AAATGGCACCTCAAACTGCAGACTGACATCTCCGAGCTCGAAAACAGGGAATTATTAGAAAAAGTTGCAGAATTTGAAAAGTCAGAGTTCAAATCGTCGACAAAGAGGGCGAATGCTGAAACTAGTAAGCCCAAACTTGCCCCATTAAACGAAGTGGCATCATCCGAGCTTCTTTACAAGGAAATTGCAAGGCTTAATGAAGAAAATGAAAAGTTGAAAGCAAGACTGAAATCGATAGAAACACAGGCTACAGGTGCTTTAGATGAAAAGGTCAAATTGGAAAGAGCCCTAAAAGAACTCCAGACAGTACAAGGAGATCAGAAGGCTTCATACAACACACAGGAAATGAATAGCTTGGAAAAGACAGTGGCATCTCTGAAGCGCGACTTAGAAAGTACCCTGAATGACAGTACGGCACACCAGAAGTCTCTGGAGGAGAACTTGGTGTCAACAAAGCATAACCTTCTCAAAGTTCAGGAGCAGCTTTTCATAGCTGAAAAGGAGTTGGAAAAGAAGTTTCAGCAGACGGCTGCTTACCGCAATATGAAGGACATTCTCACCAAAAAAAACGACCAGATAAAGGAGCTGCGGAGACAACTTTCAAAATATGAGCCCGAAGACTGAAGTGTAAAAAGTGAACAACTGAAGAAAGTGCCACGCCAAGGATCTCAAGACTGAGTAATCCAGATGCGCAATTTAAGGGATTCGCTTATATATTTTTTTTCCTCTATCTTTACAAAACCCTTGCATTCATAAACTGTAGACCGTCTGTTATTTCCTTCAATGGAACTGCGAGGCAC
>TRINITY_DN25325_c0_g1_i1 len=224 path=[0:0-223]
CATAAGTATGCTTCTGTATATCCGACATATAACAAAGTCTCATGGTAATGTGCGCAATGGACGGGGGCACAGAATGAAAGTGAAATCTTGTTCATAGCAGGTATGATGCAATAGTTATAAGAGAAATGAATATAAAAGTGAAGCAAATGACCATCAGGGTGAATAAGAAGATTGTGTGGACTGTAGCATTTCAAGTGGCTAACTGGAATAGTGCAAAGCAGAGG
>TRINITY_DN25393_c0_g1_i1 len=476 path=[0:0-475]
CCCTTCCCGAGAAAGCTCTGGCTGGTGGGTCAAAGTGATTTTCTCCATTAACTACATCATACTTTTTCTTTCTTTCTTCTCTTTCAGGAGTTTTTTACTTTCTTCTCTCCTCCTCTTATTGACAGGATTCCGTGGATCGTATATTTCAAAGGTATCTTCATCTTGTACAGCTGCGTCTTTTACTTTCTTACTTTTGTCCTCAAACTGGAGGACATGGGACATCCATCCACTGTCATCTTCCACCTCAACTTCAGAAGTCTCATCTTCTGGAATGTCGGTTATCGCTTGATTCAGCTTTGATTTAAATTTGTCCAACAATGCCAGTGTCTGTTCTTCTCGGGAAGATCCTTTCTTTGGTTTCTGTTTCTTTAGTACTTCATACTTCTGTTTTTCTTTTAGATATTCAGCAACAGCACTGCTTCCAAGCGTTTCCTTATCTTCTACTTTTTCTTCCAATTGTCGAGATCGGAAGAGCA
>TRINITY_DN25311_c0_g1_i1 len=1712 path=[0:0-1711]
AAAAACTCCAACATGTGGCAAGACCTCAGGCTTGGGATCGCAGCAGTAATCCCAATTGTCGTCATAATCGATAAAGCACCAATAGTAGTCCTTTCCATATCTGGCACACGGGTGGTCACTGCGACACGTTCCACCTTTTCCCGTTACTCTGGAGTATTGGGGGGAGCAGGGCACCTTTCCATAATTTGAACTTTGACATTTATAGCTCTTTGAATACTCATCGTATGTACAGTCCTCTGTGCAGCAGTAATCCCAGCCCTGAGCAGTCTTGCACCAGCTATAATCATAACGCTTATTACTACAAACGTCATTGGTACAGCCCCCCCCTAAGGCTGGCACCGGAAGTGGGGCCCTCTCCTTCACGATGCAGATCGGACCCGTCTTCACAATGCAGACTTCAGGCATCCTTAAGACCTTTCCGAGGCTGGAAACCTCGCAGTAGAACCCAGGCACGCTTTCGAAATACTCAAGGAAGTGTTCGTAATTGTTGAATTGCAACGCTAAGTTGGTAGAACTAGACTCTTCCACCACCTTGGACACTGGAGAGGACAGTTGTGCAAGATCTTCCGTGGCCTTCCGCTTCCTTTCCGCCGCCATGTCGATTCTGATATTCCCAGACATCATTTCCGCCTCTATTTCGTGTGAAATCATTTTCCTTGTTCTTTGGTTGACGTCACCACAAGAGTCCGCAAAAAGCTTTATATTCTGAAGGGATCCATAGAGGATTTTCAGCTGTTGTTCCAAGTATTCTACAGTCAGGGATTGTATAGTTCCATCATCCCTGTTCGTGCCCAGAAAGGCCAGAGTAAATTTCATTGCATCCAGTAGATGATCACAGCACACGGCTGTCCACACGTGGCTGGGCACAGACACTCTCTCTACACTTGAGGCCGTCTGTGCACTATCGTAGTCTTGGACTGGGATTTTCCGGTTTTGATCCGGCACTGAGCCTGTCACTAGGTAGGGGGTCCCTCCTATGTTCATACACCTTCCAATGAGTTTGCCTTTCAGTATCTTCTCCAGCTTGGCCCATTTCACTCGGTTGAAGCAGGGGTCCATGGGGACGGCATTGGTGAGAGTGAAGGTGGAGTGCCGATGATTGGTTTCCTGGAAGGAATTGGGGAACAGATGACCCTTGTCAAAATAGGAGTCTTTGTAATCTATATTCATGGCCTGTTTTGATCCCAGGGAACCACTCTGGTCTTCAGGGATTTGACCTTCTTTTTTCATTCTTGAGTCCAGTGCATGATTAACCAGCTGGGGTTCGATGTACCAGTCGGATGGTGTGGTTTGGCCGGACGATATGCTTCTTGTAGCCAGATAGTAAGCAGACCATATGGGGACGCGGTTGAATGTGTCATACAGCGTTGGAAAACGTGCCATACGTCTCGGATTGCGGTCATCGCGCCAATCTTGGCATATTCTTTCAAGGTTGTTGGAGGGGAACTGAGAAGGTTCTGTATTCTTGTAGAAAAAACCAAGACAGTCATTGTTTGAAAAACGATCAACGACCTTAGTGTTTACAGGCAGGTTCCAAAGAAAGAAAAAGGACAGAACCGCCCAGGACCCCATGGCAGGCCAAGCTCATGAGAGAATCTCCCACTCGACCGCCCTCGTCTCTCTCAATCTCTGTCTCTATCGCTCTTTCTCTGTCTCTGTCGCTCTCTCTCTCCCTCTCCACTTTTCTGTCTCTTTCTCTATTCTTGCTTTGG
>TRINITY_DN25377_c0_g1_i1 len=453 path=[0:0-452]
GAGAGGCAGCTCCGGCGGCGAGAGAGACGCACACACAGGAGCGAGCGAGAGCTCCCACTGACAGGAAGGCGGCGGGTGTCAGAGAGCCGGCCGCCCCCGCTTACACAACCCGCCTGCGGCCGCCTTGACAGCGGCGGTGGCGCGGACCATGCCAGGGAAGCCTCCGCCGAGCGAGCATGCCGCAGGGGGGCAGTGAGGAGAGGAGGGGGCCGAGCCGGTGCCGCGCCAACCTCTGCTCCTGGACCCCGCACTAGCCCCCTCCGACGGACGGTCCCCCCCGTGGGATGAGCTCGGGCCCGGCGCCATGCAGACCCGCGGGCTGATCACCGCCCTGAGCCTGGCGCTTGGCCTGTGCTCCCTGGCGATGCTCGTCGCCGCCATCTTCAGCGACCACTGGTACCAGACGGACACCCGGCGGCATCGCGAGATCTGTGAGGGCCAGCACCAACCGCC
>TRINITY_DN25394_c0_g1_i1 len=856 path=[0:0-855]
CCGATCTCTCTTCATGTCAAATGTGCGCCACCACCTTTATGTCAGCACATATATAGTGTGCATAGATATACTGTGTGTTCCCATCTTTATGTCAGGGATTTAATGTGCGCCATCATCTTTATGTCAGCACGGATATGGTGCGCATCCCCGTCGTCATCAGAGATCTATTGAGCGGCACCATGGATATAGTGCACATAACCTTCTTTGTCATAATATGTGTGTCACGATCATTGTCATGGATACAAAGCGTGCCACCATTATCTGTTAGCACGGATATGGTGTTCATCACCATCTTTGTTATCATAGATTTACTGTGCATAATCCTTCATTCCTCGCAGCATGTCTACCCCTTTAACACCATGTTAGAACATTACGTTCTTCAACCACCCTCAGAATGGTAACTCCATTGTACACTAAGAAACACATAGGAGGCAGATCCTTTTCTGTCCTGGCTCCCTCCTTGTGGATTGACTTTCCACTTAACACTCGGGCAACCTCTTCCCAACTTCTTCCCATCAACACATCTGCAAAATGTTAAAAACCTGGCTCTTCTAATATCCTCTGTTTAGTTCACCCACACTGGTTCTAGCACCAAGGAGGCACTTGTTGCGAATGTTGCACTCTACAAATCATCCATAAAATAACAAAACAAAATCACTATCTTAATGTAAGAGATACAATGCACGCCACCATCTTTACGTCAACACAAACGTAGTATGCATCACCATTGTTGCCTTCATAGATATACTGCGCATCACTGTCTTAATGTAATGGATATAATGTGTTCCACAATCTTTGTCATCTGAGATATAGTGCACATCATCATCTTTACATCATCAATGAATATAAGGCACCC
>TRINITY_DN25385_c0_g1_i1 len=620 path=[0:0-619]
TTAAAATTCAGTCATGGCAATTTTAATAATAGGGACATCATGAATAAAATATATACAAAATATGAAAACAAGTCATTAAGGATGAAGACACGGGTCACTAAATGAAACAAATACTGTTTTTTGAAAAACGGTGTTAATTATTATTAGCCTATGCACATGTTGCATGAAGACAATTAAAATGTATAATCAGGAGGTAAAGTTTTCTTGAGGGGCTGGCTAAATTCCACTGAGTTGAAGATGCAATCTTCTGAAATGCGAAGATGAGAGGTTCCAGGTTACAAAGGTTCTGAGTGTAGAGTCCAGTCCAGATCTGGCAGACATTCAATTCACTTTTTTTTAGCAATAAAGAACGTGGATTTTTTAGGACAAACTTGAGCTGTAGCCCTTTGATACAAGACCTGCAACCCACTTCCATAAATAGCTGCCATCGTTTATTACCAGAAATGACACTATAGGCTAAGATTTTAATAGGAAAAAAGCTAAGCAGTCTGGAGACAGCATGTGTTGCACTGTGGGAGCATGTCGTTTTCATGATTAAAAAAAAAAAAGATTTCACGTCACATTATGGAAAAAAGTCCACTACTGTACACAAATCCTAAACTCTAGATCATGTAACTTTA
>TRINITY_DN25365_c0_g1_i1 len=282 path=[0:0-281]
GCTACCTATCCCCTCATTTTGATGGGTCTTTAAATGCTTCAGGAACAATTAATGAGAGGCATTATATTCTTGAGGCCTGATATAGTATTGAGTACTGGTGTTATGTCTTCTGGTATTGGATGTGGCAGATCCTGAAAGATTTCTAGAGTCCCCCTGTAAAACATAGGCCTTCCTAGCCAAAAGAGTTGAAAGAGGGGCTTCAAAATGCACACATTGGCTCCTTTTTCTAAAGGATTTTCTTGGTACTTCAAACCCCCTTGCTATTCAGACACAGGATTGTTC
>TRINITY_DN25348_c0_g1_i1 len=350 path=[0:0-349]
CATGTGTTGGGAGCTCCAGCAATAGGTGTGAAACGTAGTGTTAGAGTACACCTTCAATTCAGGAAAGCTGTGAAGACCTGGCTCTCCTCACAATAGCACTTGCTTCTGCCCTGTTGGAATGCTAGTGCCAAGGTGACTCTTCGGGGTTGTATGTTGCATTCTATATATATGCTTGGTATGGTGTGGTGGTTGACACATGGTTGAGCTCCTCGTTCCCTTTGAGGGCATTTGTGGGTCCGGGGAGGGATGGATGGTCATTAGCACGTGAGATTGAACCACAACGAAGGAACGACCAGCGAGTCTTCGCTCGTATTCGGGAGAGTTTTTTCAGTAGTGATGGATTGGGCCAG
>TRINITY_DN25389_c0_g1_i1 len=320 path=[0:0-319]
CCATGGTTCCTGGTTCCACAGCTGCCAGTTTATCCACATGTTTACATCTCCTCCTTATTCTAAGCACAGTTCAGCTGTAGGGAACATGAAAAATGGGATTCAGTGCGGCCAAAGGTAAAAGAAATTGGATTAAAGATGACCAGGAACCCAAGATGTGAAGACCATTTATGTTGCTGAGGAGAACCATGTTAGAAGCAGGGAAGAGGAAGAAGCCGTTGTTGGCATTATGATCTTGTTGTGATGTGGTAGTCCGAAGATCCATGGCGAGAAAAAAAGACCCAACCATGTCAACTACCTTATGTTCCCAAAGGAAATCCCCA
>TRINITY_DN25347_c0_g1_i1 len=491 path=[0:0-490]
GACGATCTTCCGATCTCTCGTGTGTCCGTCGGTTCCTGGCTTTCCGTTTCTCCTCCAGATGCTTCCACTTATGGGCTTTGGCCCGGACGCTCAGTGGTGGAAGGGCTGGAGGAGGCAAAGGCTTATTTTTGGGTGGGTGATTCTTGCGGCTCCACAGCTGCTCACAAACTTGGTCCACCGTGTTGAGGGTGGGATGGTCAACCAGCTGTAGGAAATCTTGGTACCACACCTTGCGTGCGCCGGGCGATGTATGTGCAGCTGTAGGACCCTCCTCTTGGGAGAGGGAATCAGCCTCTTGGGATCCAATCACCTCCAGAGTAATGCGCATGAGGCTCTGGGTGAAGCCATGCTCAGTGGCATGGCACTGGTAAATCCCACCGTCTTTGCGCAGGACGCTACGGAGAAGGATCCCCCGGTCTGTCTTCATAACACGATCATCCAGATGAACCTCTTTTCGGATGCTGTCACGTGCTTTTTGGTGAGTCCACATC
>TRINITY_DN25318_c0_g1_i1 len=211 path=[0:0-210]
CCGCGGATTACAGTGAGATTTGGGAAGAGGTCTTTCAGGCTCTCTAGGCCGTACACCCGGAAGAGCAGCAGGTAGTTGGTGATCATGGTGAGCTTGGGAAAGCGGAGGTGGCGGAAGTCTTCAGCCTTGGTGCTGAACATGAGCAGGATCTGCAGATGTCCCTCAATCACCGTGCAGTTATCCAGCACATGGATATTGGTCAGGTTGTTCC
>TRINITY_DN25305_c0_g1_i1 len=587 path=[0:0-586]
CTTTAAAAGTTTTTTTTACTGAAATTTATGCTACACAATTGGATTCTGAAGTTAATACATTTTTTTAACAGACATGACTTCTGAACTTGGGATTTATCAAATACAGAATGGACTATGTTTGTGCACATTTCTGAATGCAAATCAGTAAAAGTCTAAAAAAAAAGTAAAAGATACATAAAGAGCTTTCATTTTCACATCTTTTTACATCCAGCGAACAATTAAAACATAAGAAATACATATGCAAGTCAGGTAAGGTACAGTTCAAGCATTTCTATCCATGCGGACATCAATCTCGCGGCCAGCAAGTTTCATTCCATTCATCAGCCGGCATGCTCGTTCAGCAATTTCTGGAGACTCAAATTTAACCACTCCACAGCCTTTAGACTTGCCATTTTCCATCTTTATGTCTGCATATACCACATGACCACATTCATTAAATTTGTCTTTCAACATTTTCCAAGTGAAATCAAAAGAAAGGTTTCTGACAAAGATCTGGCAGCCTTTTCTGGCACCTGCTGACACTCCAGGAGGCACTGTTCCTGCATAAGTACCGGCAAAGCCGCTGAAGTTTCCACGATCGATGTCCA
>TRINITY_DN25345_c0_g1_i1 len=516 path=[0:0-515]
CAGTGGGAAACGATGTCCAACCTGTCATAACGTAATTGACAATAGTAAGCTCATTGCAGATGAATGTCGGAAAAAGTTGTACAAACTTAAAGAAACGTATTATGCCATTGAGATTGACCCTCACCTTACCATTGCAGAAAAGTATCCTTACATGGTTGAATGGTATGCAAAATCGCACACACTACTGATTGGACAACGTTTACAGAAGCAGAAACTTGGAGAAATCGTTCGAGAATCTGATATTATGCTCAAGGAAGGATATGAGACTTTCTTTGATAAACTAAATGAACACAATATCCCCGTGTTTATATTTTCTGCTGGAATTGGAGACATATTGGAAGAAGTCATTCGCCAGTCTGGCGTCTACCATCCTAATGTAAAAGTTGTCTCCAACTTTATGGATTTTGATGATAACGGTGTGATTAAGGGCTTTAAGGGAGAATTAATTCATGTTTACAATAAACATGATGGTGCTTTGAAGAGCACAGAATACTTCAAGCAGTTAAAGGAAAGCAG
>TRINITY_DN25383_c0_g1_i1 len=224 path=[0:0-223]
CTCTGCCTAAGTGAGAAAAAGGCCACAAATCATATTTCTAAGAGTGCCGTCCCCCTTACATTTAGCAGTGTTGAGGATGTCGAGCTACTTTTCATTTGCAGGAATAATGGACTTTGACATGTATTACAATGGGCACTGTAATAACATTTTCCAAGTTGCTTGCAGCCAGTGAAGAAATACACAGTACCTTTAGGCAGCCATCTGGAGGTCACTTTAATCCTCAC
>TRINITY_DN25335_c0_g1_i1 len=2005 path=[0:0-2004]
GGGTTCCACATTTGGCAGTGCTAGTATGGAACTACTGCTACATTTTTATATGTAAATATATTTTACCAGGTTAGGGGCAGCTCACAAAATATACACGTTAAAAGAATATCTTCCTCCTTCATGGAAATACAATTTAGAATGCAAAGGATAGGACTGTGTTTGATACTGACATGTAATCTAAACAGTCCAAGATATTAGAAAAAAATATTGAACAGCCAAAAACATTATCTAAATAATTTGCCATACGCTGCAATGACCACTATGCTGTATTGATTCAGTTTTAATAAGACTAAGACCAAGGTAAGTATTTTTAAAGTGAAAAGTTCACCTTTTCCTAAAAGTTGAAAAATGGGGAGGGGGGAGAATAAGGTGTGTGAAGACAAATCTTTATTTCCTCCCTCTCCTGCTGCCTGGTTGTTTTGCCTTAATTTTAACACCCCCCTAATATTTTTTATAGGATAATGCTCCATTTCCGTTCAACTCCTTATACACCTCTAAATAGCTGATTTCGAAATTCCTTGGGTAAATAAAGCCCCAATAAGTGGGATCCTAGTATTATGAAGGGATGGGATGTTGGAGAGAAAGCAGCTTTGGAGGATACTTGCTGTATTGACATTTGAAGATTACTTAAATAATGAAAAGTGGGGTGTCTGATTCTCCTCTGGACCTCCTTGGGTGGTGCAGGGTTTCTACATCTAAAAAGGACAGCTGTTCTTGTACCTGTGTGTATGTGTTTGGAGGGGATCACTGCAATGCCATTCTTTAATGATATCATTTTGTTTTAGAAAATCATGTGAAAAGCAAGGGGAAAAAAAATGTGAAGTATTGTACCATGGAAAAAGTAGCTGGAGGGAAATGAAAATACTCTGTTTATCTGATGATTATCATACGTGTACGTGGTCTTGTGGAAGTGTTGGCACACCTACATTTGATATCCTCCTTTGCACATGTAGAATTAGATTTAATCTCTCCAACTTCAACAGAACATATTTTTCAAAGTGAAGCTTTTAAAAGCAAACTCCAAAAGCATAGCAAGGAGAGGCCTTCAAATTCCACATGTGCAAAGGAGGATATCAAATGTAGGTGTGCCAACACTTCCACAAGACCACGTACACGTATGATAATCATCAGATAAACAGAGTATTTTCATTTCCCTCCAGCTACTTTTTCCATGGTACAATACTTCACATTTTTTTTCCCCTTGCTTTTCACATGATTTTCTAAAACAAAATGATATCATTAAAGAATGGCATTGCAGTGATCCCCTCCAAACACATACACACAGGTACAAGAACAGCTGTCCTTTTTAGATGTAGAAACCCTGCACCACCCAAGGAGGTCCAGAGGAGAATCAGACACCCCACTTTTCATTATTTAAGTAATCTTCAAATGTCAATACAGCAAGTATCCTCCAAAGCTGCTTTCTCTCCAACATCCCATCCCTTCATAATACTAGGATCCCACTTATTGGGGCTTTATTTACCCAAGGAATTTCGAAATCAGCTATTTAGAGGTGTATAAGGAGTTGAACGGAAATGGAGCATTATCCTATAAAAAATATTAGGGGGGTGTTAAAATTAAGGCAAAACAACCAGGCAGCAGGAGAGGGAGGAAATAAAGATTTGTCTTCACACACCTTATTCTCCCCCCTCCCCATTTTTCAACTTTTAGGAAAAGGTGAACTTTTCACTTTAAAAATACTTACCTTGGTCTTAGTCTTATTAAAACTGAATCAATACAGCATAGTGGTCATTGCAGCGTATGGCAAATTATTTAGATAATGTTTTTGGCTGTTCAATATTTTTTTCTAATATCTTGGACTGTTTAGATTACATGTCAGTATCAAACACAGTCCTATCCTTTGCATTCTAAATTGTATTTCCATGAAGGAGGAAGATATTCTTTTAACGTGTATATTTTGTGAGCTGCCCCTAACCTGGTAAAATATATTTACATATAAAAATGTAGCAGTAGTTCCATACTAGCACTGCCAAATGTGGAACCC
>TRINITY_DN25360_c0_g1_i1 len=337 path=[0:0-336]
TGGGTGAAAGGTTCCTCAGAAAAAGTGTTTGTCTTGCCTGCACCAGAGGGTGTATCTGTAATCTGAAAAGCAGGGATTCAGTACACTGGCTAAAGTTGCTAGACCAAACCAGACGCCCAACCTACACCTTCTTTTTCCTGGGCAAACCAGGCATTTGTGAGTGCTTCAATGCTTCTGCCCCACTCTAGCTACCTCTTTGGCTGTCAAAGCTACATTAAAAGTGCTACTGATTTAAGATTATGGTTTCTCTTTGGGCTCTTGCTTAGCACTTGTGAAGCAAAAAATTGAGAGTGCTTTGATGTAAATTTGCATAACCACACCTACTACTTCTGAGTTT
>TRINITY_DN25398_c0_g1_i1 len=1195 path=[0:0-1194]
CTGCGAACTCTGTGTCCACGCCCCCAGCGTTTCTCCATCCTCCGAAATTTAGAACAATACCTGTGACAGATGAGCAAGGGAGAGGGGTGACAGACAGAGAAGGGAAATCCAGGAAGGAGAACGAGACGGAGACCAACGACAGGACCAGCCTTAAAAAATACGCGAAAGGAAATCCAAAACAAATATACAGATGACTGTGCACAACCTGTACATCTTTGACAGAAATGGCATCTGTCTCCACTACAGTGAATGGAACCGCAAGAAGCAAGCCGGAATCTCCAAAGATGAGGAGTACAAGCTGATGTATGGCATGCTGTTCTCCATCCGCTCTTTCATCAGTAAGATGTCTCCTGTCGACATGAAAGATGGGTTTCTGGCCTTCCAGACCAGCAAGTACAAACTGCATTACTACGAGACTCCAACTGGGCTAAAGATAGTCATGAACACGGACCTTAGTGTAACCAACGCACGGGAGATTTTGCACCAAATCTATAGCAGTATCTATGTGGAGTACGTGGTGAAAAACCCCCTCTGTAGCCTGTCTGAGACCATCCAGAGTGAACTCTTCCGCACCAAGCTTGACAACTACATCCGCGGCCTCCCGTTCTTCTCTGCTCGCGCGGGATGAACAAAACCCAGTCTTGTGGGTTAGGTGGTGAGTGTGCACATCGAAGTGATTGCCACGATCCTGGAACTGAAGCTTGCAGCTAAATTGGGTCCCAATTCCTTCCATGGACTCTTAAGCGGAACTCCTCCTAGGGTTGATTGTAGCATCTTTGCTGCCTTCAGCAGGACATGGCCAGACGTACTGCAGATCCAGTTTCCAGCCTCCCTTCTCTAGATTCCTGGAGTGAGTTCCTCATTTTTAGAAAGTGCTTTATCTTGTTCATGGTTACTTGACTCTGTGCTTGTATAGAGAACTGCAAGCATGTGATTGGCTGATTGCTCTGTTGTGATTGCTGTCAGTGTGCGTGTAAGCTACTCAATTTCTGAGGAATTCCAACCTCTCCCTGTTTCTACAGATAAATGAACTTGCTGCTACCCATTTCAGGCTCTCTCTATTGAGGTCCTCCCTTTCAGGAGTGCCAAGTCCTCAGCACTGTAACATGACAAACCTGGACTGCTGTAAACCGTTCATGGGTACTGGTTGGGAGACGGCAAGGAACACGCTGCTGTTTGCTCTTTAGAATGCCAC
>TRINITY_DN25316_c0_g1_i1 len=401 path=[0:0-400]
AACAAATCGTCATGTGTTCACTGGCCATTTTTTTTTAATTATTTCAAATGTTTACAATAATAATTACCTTTTTTCTGTGTTCAGTGTATTTTCTTAACTATTTTAAGCTGTTTTACAGCCTGAAAAAGTTAAAAACAAACAATTGTTTACTTTTGTATCAGCGAATTTTGCACCAATATGCCACGGAAAATATGACGAATTTGAGTAACTGCATTTGTTTTCACCACTGTAATGGCAAAAAAAAGCCAATACTCAAAATGTGCTTAAATAAATAAAAAACATCCCCGAATAAGGTGCACAGGTGAGTAAATTTCACCAGTGCAAATAAACTGGCGAAATTTGCACTTGCGCCACCCTAACGCAGAATCAGCCTTTTTATACAGAGAATGTTCACAGGGGAC
>TRINITY_DN25364_c0_g1_i1 len=577 path=[0:0-576]
CCAAAGCCGAAGTTTGGAGTAGATGTAATACTACTGCAGGCTACCGGGCCAAAGACAAAAGTAGCCCCAGCAGCAGTGGTGTCTGTGTTGGAGGATGTGGTTGTTGGTTTGCTCTCTTGAGAGGAAAAAATAAAAGACTTGGGTGCTTTTGCTTCAGTAGCACAGCCAAAGGAAGAGCTGCCTGAGGTACTGCTAGCTTGTCCAAAAACAAAGGTGGCACCTGGTGGATTTGAAGCAGGCGTAGAGTTGCCGAAAGCACTACTCGCGGTGGATAAAGTGCTCGAGACAGCGGTGCTAGAGGAACCACCAGTCAGGAAACTGAAAGCTGGCTTTGTTGCTCCTTGATCTGTCGCGTTGGTTGACACTCCAAACGTCAAACTCTGCTTAGCAGATGGTTCGGTTTCTTTAGCTTCTGCAGGTTTTGCCAAACTGAAGCTGAATGAAGGTTTTGAAGAGTCATCTTTGGTTTGATCAATTTTTCCAAAGGAAAATGTTGGCTTTGCCTGCTCTTTCTCAGTCTGCTTGCCAAACAACTGTGAAGTGCCAGAGGCCGCAACAGAGTCTGCTTTGTCATCTG
>TRINITY_DN25346_c0_g1_i1 len=850 path=[0:0-849]
GGCGTCGTAGTCCAAATGTCCAAGTTCATGTATGCATTAAATGGATTAAACCTGGGAGAATATTCCTGCTTGCACATCACTGCCTGATTTTCAGCGTGATCTGCATATGGAGTGGAGGGGCTGACTGGACAGTAGCCATCATAAATATCATTCTGTGGTGCCCAGATGGAACCGAAGAGTCCAGACATGGGTGACAAACTTCTAGTACTCGAGAGGTAGGGTGAAGAGGTGACATAGCTGGCAGAGTCCCAGGTGACCGGCATACTTGGCGGGGGAGGCGGAGGTGGGGGAGGCGCTGGTAGACTCGTATTCCAACTAGACTGACAACCATGATCAATGTAGGCCGGGTTTTGGACTTCGGGACATGGAAAGCCATGGTGTGGGTAGTTCATGTTTTCTTCTTGATAAGTGCTGTAGTCGTTAGTCTCCAAGTGCTCGTACATGTTGGAAAACTGGCCCTCACAAGTTGCATTCCAATCCATGAAACTGTATGGAACAGAAGGCTGCTCCCGCACCATGCACGCAATGCTGTTCCCAAGGTTATAATTTAATCCGCTCGCCAGGCAGATCGGTTGTGCAGCCCATACATCTTCTGGTGGATAAATACCTTTTGTTTTTTCTGGATCTGCAACTACGTCGGGGAAAGAAGGAGGAAGAGCTTCTGAAAAATGAGTGACCGTGTTCATGTCTGGGCTTTTGTTGCAAATGCTGTGAGTCAAATTCAGTGTAACAGAGCTTTCAGCTGGATACTCATGCTGTGGTATATTTTCCCTAGATGGAAGAACATTTCTTGTGGTAATCACAGGTCGTTTGTCGCCATCAGAACTGCTGGTACTGCTCCAACTCCCCC
>TRINITY_DN25368_c0_g1_i1 len=352 path=[0:0-351]
ATCCCCCAATCAATGTGATTAAGGATTCAGGGTTGAGTATGTGTGTATGTGTGCGCGCATTTGGGAGTGAGACCACACACGTGTGCAAGTAAAGAATCATTTTTCATTGTAAGCAGAAAAGGCAAGATGAACTTTCATATACTGGTGTACTTAATGCAGCAAACAACTTCCTGCCTTTGATGTCCGAGAGTTGATCTGAATTCACGGATGCTAAATAAGGCCAGGAGGAGGGAAGGTGAGGTGGGCAAGAAGAGCACACGCAAGCAGTCACAAATCAACGGTCTGATACCCAGAGAAGGATGAAAGACATAGGAGTACAGAGACTCGACACCAAAGACAAAACTTCAGATCG
>TRINITY_DN25326_c0_g1_i1 len=280 path=[0:0-279]
TGGAAAACGAACATTCTACCTCTCAGGTTCTGGGTAAACATCCTGAAGAACCCCCAATTTGTGTTCGACATCGAGAAGACAGACCACATGGACGCCTGCCTCTCCGTGATAGCCCAGGCATTCATCGATGCCTGCTCCATCTCCAACATGCAGCTGGGAAAGGACTCGCCAACCAATAAACTCCTCTACGCCAAGGAGATTCCAGAGTACAGGAAGATTGTGCAGCAGTATTACAAACAGATCAAGGAGATGCCGCCTCTCAGTGACCAAGAGATGAACG
>TRINITY_DN25310_c0_g1_i1 len=252 path=[0:0-251]
GTTCTTGGGGCTCACCAATAGGCAGTCCCACGAGCGACTAGATGTGTTGCGGTACAGGATGATCCTGCCTTCCTCTTTGAAGGGGCTGTAAGAGCCATACTCTGCCAGTGGCACTTCCCGCACTTTGTAGGGGTTGGAGAAGAGGTTGGTGACGCCGCTCAGGCTGGAGACGAGTCGCCCGAAGAACTGCATCACCACACGCAGACTTGTTTGCTTCACTTCGCTTCCGGTGCTGTGACACATCCAGTTTCC
>TRINITY_DN25379_c0_g1_i1 len=364 path=[0:0-363]
CATGGGCACCGGTCGAAGACACACATTCTGCACTAGTGTGTGAGGAAGCCTACACTGCTGTACCGGATCGGGTTTGTGTGTGCAAGTATCTGATGCTCTTCAGCCATGAAGTTACACGAGCGCAGCGTGCTGCTGTACAGCCAAGGTGGCGCCCCAGTGGACAAGGAAGGCTACCTGCAGAAGAAGGGTGAGCTGAACACCTCATACCAACGCCGCTGGTTCGTCCTCAAGGGGAACCTTCTGTTTTACTTTGAGCGGCGTGGGGAACGTGACCCGCTGGGCCTCATTGTGCTGGAGGGCTGCTCGGTAGAGCTGTGCGAGTCTGAAGAGGAGTTTGCTTTTGCCCTAGTCTACAACGACCCAG
>TRINITY_DN25351_c0_g1_i1 len=374 path=[0:0-373]
ATCCAATATAAAAAAGGGCCCACTACCAACCTTAGTCTAAGGGCCGGCACGAGGAGGTTGCAGCAGTATAAACATTCTAAAACTATAACATCTCAGTTGTGCTATTAGTCCATTGTAAACCCTGTTTATGGTCACACCCCAGTAACTAGAGAAAATGGCCAAAGGCACAGCAGACACAAAACATGATCCACACAAATGAAAGTTAAAAGGAAGGGGTGTGCTACTACTTGTAGTGTAGAGGCACAGCAGACATAAAACATGAACCACACAACTGAAAGTTAAAAGGAAGGGGTTTGCTACTACTTGTAGTGTAGAACACTATTCCATCAAGCGCTCACTCAGCATTGAGGTTCATTCTTCTCATCAGACAGATG
>TRINITY_DN25315_c0_g1_i1 len=222 path=[0:0-221]
CTCAGTTTTGCAGGGTATCAAATGGAAGCTGGAATCCCCATGTCCAGGCACTCTTTCCAGATGACTCCCAAAAGTGATCTCCTCTCCTGGGTCACTCTGCTGAGATCAGGGAAGAAAAGGATCTGACAGACTTTATTAAACGACCATGTCCTTAACTGCACCTCAGCATAGACTAGTGCCTTGGTCGTAAGGGTGCTTTAGTGCTACACTTATGGGACCGCC
>TRINITY_DN25321_c0_g1_i1 len=1797 path=[0:0-1293 2:1294-1796]
CGCAGCATTTAACGTGCCTAAAGAAGGCATACATTTGAAAGGAAGAGCAAAGTAACACACTGACACGGTCAGCAATACATACCATAGGTAAAAATAAGTATAGATTACTCAAAGTAAAAAATGTCTCTAAAGTATAGATTTGATTCAAATGTTGCCAACTAAGCTTGTAACTGTCACAAGAAAATTTAGTAACTTTCTTGGCAATGGAAACAGTTACTGGGACAAATAGGACAGCTTCTCAGGAGGACTGACTTTAAGCTTTAGATCTCTAAAAACATAGGTGTTTAGGGAGACTACCCTCCTTGCCACGCAAGACCAATCATTTATGAATGAACAGGCACAGTGCTCCCAACACCACCACAATACAAGTGCTTTACATTCCATTTGGAAACCAAGGCCATCCTTCATAATATGGTTAAAAGAAACAGGATGATAGGGATTGCAAATATAATTCACGACTGTACACCACATTCCAGGAGTAAACGCAAAGAAAAGTTACAATTCATTTGGTCTTGCTCAGTCACAGCAACACAGAACCAAACATGCAGGCCAAAAAGAAAGCACCGAGAAGTCAGAAGAAATGAAACTAGTGTAACTGACAATTTCCATATTAAATGGGGGGGGGAAATGTAAAGCAGCACCTTGGTTCAAAGAATTCCACACCACTGGAAGCAGCTATGATTTTACCCCAAACCCTCCCTTCCCCACCCCAAAAAAATTGCTGCTGCTGACGGTTGAGAACAGGGATGTGGAGAGAGTAGGAAAGGTGGAGGACATAGCACAAAGCAGGCACTAGATATAGGTAAGCCAAGAATGTACTAAAAACCACTTGTTAACAGTTGACATGCATTCACAAGCTGGGTTTTCAGTTTCTTTCCAGAGGCAGGGAGGAAACATGTCAGGCTGCAGTAATAACTGCAGGGTTGACATTCCAGAGGGCAACTAGCTCTACGACTGTCTTCCACCCTTCGATCGCTTTTCCAACACAAGCCTATTCTTCATCCTTTGGCGCTCCTTCCACTCTGGGCTTTGCTCCACCGAAGATTGCAGAGTTAGGATTGGCTACTTGGTTGAGGGGTGTTGCAACTGTTCTAGGTTTCAGCTGAAGTCGAGGCCGTGCAGCTCTTTCCTCATCTGTTGGTTCTCTGAAGTCTGCGCCACTACCACCACCACCACGAGGCGGAGGAGGACCTTCTCTGAAACGTCCCATACCGGGGCCGCCACTTGCAGGTGGAGGTGGACCTCGTCGATCTCCTGGTCGACCCCCTCCTCTACCTCCGTCATCCCGGTAGCCACCGCCGAAGTCATCTCTTCCACCACCACCACCTCCTCCGTAACTACCACCTCGTCCTCTGTCATCTGGCCCGCCTTTCCTGAAACCAAAGCCTCCTTTCTCTTTGTTCCTGCCCTCTGCTATGTCAACTCTGAGTGCTCGATCTGCTAATAGTGCCCCATCATACGTTAATGCTTCTTTAAGGGATTCCACATCATCAAATTCTACATAGCAAAAACCTTTAAATTTGTCTGTTTCTTTGTCTCTCACTAGCCGCACACTTCGTACACTGAGTTCTTTAAAGATTGTATCTATGTCTCCTTGAACAGTATTGAAGGGTAGATTTCCTACATATGCCGTGTAAGGGGGACTCGTAGGCAAGTCTTTCTGTTGGCGAGGAGCACTTGAACCACCAACATCTCCACGGCGGGATCCTCTGCCGCCCCCGAAGCTGCTGTAGGCCCGGTCATCGTAGGTGTCGTAATCCGCCATTGCTGTCGCCTCTCAGAGCAAGGAGGGCCAGG
>TRINITY_DN25321_c0_g1_i2 len=1851 path=[0:0-1293 1:1294-1347 2:1348-1850]
CGCAGCATTTAACGTGCCTAAAGAAGGCATACATTTGAAAGGAAGAGCAAAGTAACACACTGACACGGTCAGCAATACATACCATAGGTAAAAATAAGTATAGATTACTCAAAGTAAAAAATGTCTCTAAAGTATAGATTTGATTCAAATGTTGCCAACTAAGCTTGTAACTGTCACAAGAAAATTTAGTAACTTTCTTGGCAATGGAAACAGTTACTGGGACAAATAGGACAGCTTCTCAGGAGGACTGACTTTAAGCTTTAGATCTCTAAAAACATAGGTGTTTAGGGAGACTACCCTCCTTGCCACGCAAGACCAATCATTTATGAATGAACAGGCACAGTGCTCCCAACACCACCACAATACAAGTGCTTTACATTCCATTTGGAAACCAAGGCCATCCTTCATAATATGGTTAAAAGAAACAGGATGATAGGGATTGCAAATATAATTCACGACTGTACACCACATTCCAGGAGTAAACGCAAAGAAAAGTTACAATTCATTTGGTCTTGCTCAGTCACAGCAACACAGAACCAAACATGCAGGCCAAAAAGAAAGCACCGAGAAGTCAGAAGAAATGAAACTAGTGTAACTGACAATTTCCATATTAAATGGGGGGGGGAAATGTAAAGCAGCACCTTGGTTCAAAGAATTCCACACCACTGGAAGCAGCTATGATTTTACCCCAAACCCTCCCTTCCCCACCCCAAAAAAATTGCTGCTGCTGACGGTTGAGAACAGGGATGTGGAGAGAGTAGGAAAGGTGGAGGACATAGCACAAAGCAGGCACTAGATATAGGTAAGCCAAGAATGTACTAAAAACCACTTGTTAACAGTTGACATGCATTCACAAGCTGGGTTTTCAGTTTCTTTCCAGAGGCAGGGAGGAAACATGTCAGGCTGCAGTAATAACTGCAGGGTTGACATTCCAGAGGGCAACTAGCTCTACGACTGTCTTCCACCCTTCGATCGCTTTTCCAACACAAGCCTATTCTTCATCCTTTGGCGCTCCTTCCACTCTGGGCTTTGCTCCACCGAAGATTGCAGAGTTAGGATTGGCTACTTGGTTGAGGGGTGTTGCAACTGTTCTAGGTTTCAGCTGAAGTCGAGGCCGTGCAGCTCTTTCCTCATCTGTTGGTTCTCTGAAGTCTGCGCCACTACCACCACCACCACGAGGCGGAGGAGGACCTTCTCTGAAACGTCCCATACCGGGGCCGCCACTTGCAGGTGGAGGTGGACCTCGTCGATCTCCTGGTCGACCCCCTCCTCTACCTCCGTCATCCCGGTAGCCGGCGCTGGAGTCGTCACTTTCACCTCCTCTAGAGTCGTAAGAACTACCGCGTTCACCGCCGAAGTCATCTCTTCCACCACCACCACCTCCTCCGTAACTACCACCTCGTCCTCTGTCATCTGGCCCGCCTTTCCTGAAACCAAAGCCTCCTTTCTCTTTGTTCCTGCCCTCTGCTATGTCAACTCTGAGTGCTCGATCTGCTAATAGTGCCCCATCATACGTTAATGCTTCTTTAAGGGATTCCACATCATCAAATTCTACATAGCAAAAACCTTTAAATTTGTCTGTTTCTTTGTCTCTCACTAGCCGCACACTTCGTACACTGAGTTCTTTAAAGATTGTATCTATGTCTCCTTGAACAGTATTGAAGGGTAGATTTCCTACATATGCCGTGTAAGGGGGACTCGTAGGCAAGTCTTTCTGTTGGCGAGGAGCACTTGAACCACCAACATCTCCACGGCGGGATCCTCTGCCGCCCCCGAAGCTGCTGTAGGCCCGGTCATCGTAGGTGTCGTAATCCGCCATTGCTGTCGCCTCTCAGAGCAAGGAGGGCCAGG
>TRINITY_DN25333_c0_g1_i1 len=575 path=[0:0-574]
AGGCAGGGCATTGGGGGGTGCTTCCTCTTCCTCAGGCGGTGCTTGTCTGCTGACGGGACGGCCTTCTTGCAGTGGCTGGCGTGGACCCAGGTGTCCACACCAGCGCACTTGACAGCGGTATGTGTCATCAGCAGGACCTCGAAAGGCCCTTTGTACTTGGGCGAGAGGAAGGTTTTGCGCTGGAAGATCTTCAGGTAGACCCAGTCACCGGGCTCCAATGAATGGGCATTGTTTTCTGGCGGGCAGTTTCTGGGCGTCTTGTACCCGATTTTGAAAGTCTCGAATGACAGATATCAGAGATTTGCAGTAGTTCAACAGGGCATCATCATTCAGATTAATATCATCAAAAGTCAGAGCCATAGGTGGAGAATGCGAACTTCTCATTGGCCTTCCCATAAGGACCTCATGCGGGGAAAGGCCGATCCTTCTATTAGTGGATGCCCGTAATGACATTAGGGCTAACGGCAACACTTGGGGCCAGGACAAACCCGTTTGCTCGGTAAGTTTACAGAGTTTGTTCTTGAGCCGGCCATTCTGCCTTTCAATAAATGCTGAAGAGGTGGGATGATTGGGGG
>TRINITY_DN25304_c0_g1_i1 len=1298 path=[0:0-1297]
CAGCTTGGAAGTTCCATTCTTGCCACATATAGCAAGGGGGGTTCCTTTGGGGAGAAATGAAATACAAGAGTCAGATCCATTTCAAAAGCATTCCTGTGTGTCCCGAGATGAAGGGCTCTGTTGACCAGGCTAAGCCATAAAAGTCCCATCAAGGCTCCCTAAAAATACAAATAATTGCAGTGAAAATAGGCTGGTTAATGTCCAATGATGTGGACTTAGAAAACAAACCCATGGCTTGCTGCAGAATGGTGTCTGCAAGGAAGCATAAAACCTGCCAGTGGTGAGAGATAGATGTGCGCGACCAGAGCAGGCCAAATTCCTGGGATTTGCCAGAGGTGAGAAGGGGTCTGCACAAACATTAGAAAGGTCCAGTCAGTGATCTATTGCTACATTCTGGAGCTACAGGCAGGAAGTTAGAAAAACACGAAGTTAGCTGTGGTTCCCTGAGAACAGAATATCGAGTAAGGTTATATAGAACTTAGTGACAATTACCATTCTTATAGAAATGAATTGTGATGTCGGTGTATTTCAGAAGCATGTAACTTAGAAAATTCTCAGAGCTAAATGAGCTTACTTACAGAGAAAGTGACATAAGTCCATTTCTGAGAATCCGACATATATCAGTGTCGTATGATGACGTGTGTAATGGAAGGCGGGACAGATTGAAAGTAAGATTTTGTTTGCATCAGTCAGGATTCTAAAGTTATAAGAGAAAAACGAATTTGGGTAAAATGTTAGAAATGGCAAGTTGAGGCAGGATCTTCATGAGTCAGAATTCATGGTTTCTGACACCACTCAGGTAATTGAGGGTATTGCATTAGAAACGGCCACAGATGACGGAATAGATGGAGTGTAGAGAGAACAACCAACCAGAGCCTTATCAATCCCTGTGGTTTGACAACAGATATGATGAGGTAGTCCCTGAGACATAACCAATCAAATGCTAACACATCCTCTGGCCATGCATTGGCAGGGGGAGATTTTGTGATATAAGTGGTAGAGAGAGACACACAAGACAAGGAAGGGGGACACACATCCATTTGCAGAAGGAAGAGAGCTGGGGACTTTATCAGCCAGAAGAAACCAGACCAGAGCAAGCAGTCAGAGTATATTTGATGGAGGCTGATAAGGAAGCAGCAATCTAAAAAGCTAACTGCAGCAGTGTTTTGCGCTTTGAACGCGAAATACTGAGAAGGCCCAGCTGAAAAATATTGGAGGCTGGCTGGATATAGCTCAGTGGGTGGAAACACGCCTACGCAGCCTAAATCCATTGAAAGCCTACTGGAGTTGCGAGGGGG
>TRINITY_DN25376_c0_g1_i1 len=658 path=[0:0-657]
CATGAGCTTTCACGACAAATGAATAGACAAACTACCTCTTAAAAACATTCAGAAAGCACAAAAGAGTAGTAGACAGCAGACTCTACAAGAAGTTATTGTGTGGCTAAATTGTTGTAGACTAAAGTCTACAACAATGTTTGCTTGTGGACGATATCAGGGTTATAGACGAAAAGCCTCTTGAAACTCTACGTGTTGGTTCAAATCAAAATGGGTACCCAAACCTATGTGAGTCTAATTTAAAATTGACATATACGTGCCCTACAACCAAATATTGGATTCCTATGCCTGGAAGTGCTTAGCTGCAAACATTCCATAGATCTGTTTGTAACTTATATATGCTCATTAGTTTTCTGCTGACCGTTGTTGTGCCACATATTTTGTCAAAAAATCTAGACCCCAATATACACAATGACTACTATTCTCTTCCATTCCCGAAATGTCTATCAGTTGCATATTCTTACAATTAATTGTCATGCCTCTTGGCCTACTCATCGACCTGTCAACTTTAAGTATTCAGCAATGATGTGGAGAACTTCATTCAAAGTCCCAGTGCCATGTTGAATATTTTTTTCAAGTACAGAGCTGCAAAAATGTCTTATGTTCCACAAATACTAGCACTTTTTTTATATTTATACACATTGAATTTGAATAATGTTAG
>TRINITY_DN25300_c0_g1_i1 len=241 path=[0:0-240]
CTCCTCGTTAATTTCAGAGGCAGGCGAGCTATTTAAATACCTTTTCAACACCTGCTACGAAGTCAGTAGTTGCGACTTCATAGACGATGATACAGCTTGTCTCTGTTGGAAGTACGCTCAGGATTACCTCACCACCTCCAACAGCATCAATGTCTTCGTCGGGTGTTTCAGCACAGCCTATCCCCGTCTAGAGCTGTACAGGGTCATGGATGTTCTACAGGACAGGTGCTTGTATCACGAC
>TRINITY_DN25314_c0_g1_i1 len=227 path=[0:0-226]
TTCCATTTGTCTCCCATGGTTAACCAATCTTGATTCCATCACCCCATTGCCATTTATGACTTTGTTCCATTCATGTACACGTGACACACAGATTTATCTATGGGTCGGTGGTCCCCAGGATGGATTTGATGCTGTCAGTGAGTGTGTGCTCAGTGGGAGTGTGGGGCTAAAGTTGAATGGAGCCAAGGCTGAGAGGCTGCTGCCGGACATCCACCACGTGCTTACAG
>TRINITY_DN25367_c0_g1_i1 len=273 path=[0:0-272]
CAGTATCTTATCACCTGTTCGTAAGCACCCTTCATAAAGCAAATCTCTGGTTTATTCTTCTGTGTTCTGTGCACACACTTGACGGCCATCCATTTTTGATCGGAGCTGAAGGGATACTCTGAATTTCTGATGTAGTCCTGTTGGAGACCTTCAAGTCCCATCTTCATGGCAAGAGCAATCAATGCCCCTTCCGTCGGCTGGCCCATTAGTGTATTACGCCTTATCTCAGCATCGTTGCATACACAACCTGCCTCAACAACGTTAGTAATTGAC
>TRINITY_DN25380_c0_g1_i1 len=215 path=[0:0-214]
ATACTATCAAGTCACCCTTTCATTTGGCGAGGTTGCAAATGTTAATTTGTTACAAGAGTTCACAAATCCTGCAAGCCTAGCTTGGACTGTAAACAGAATTTACAGAATAGCTAATTGAATGAATTTCGTGGCCAGAATAATCCCTGGGCTGTAACCAGGGCCCCAAGTATGTAATAACAGTTTTACAAATTATAAAATAAATCCTCAAGATTTCA
>TRINITY_DN25340_c0_g1_i1 len=506 path=[0:0-505]
CTGCCATCGGCCTACTCTTCATTGTGTCCAGCAAAAATCAGAGCAAGATTCCTCACTTCACTTCCTGGCATGGTATCCTGGGAATGAGCACCTTTGCAGCTACCTGCGGACAGGCCCTAGGGGGCATTCTTCTCCTCTTCCCCAATCTGATCAAGGTCTCTTCGGTGGCTCGGCTGAAGCTTTACCACATCACGTGTGGACTTATAGTCTACCTTCTGGCCACTTCCACTGTCCTGCTCGGCATCTCTTCAGATTGGTTCCAAGCCCAAATTAAAGGGGTTGCATGGTACATCTGCCTGGCACTGCCTCTTTACCCCGCCCTTATTATCATGAACCAGGTCCTGAATGCTTACCTGCCTAAGAAGAAGGTGCAGATCTGACTTCTGGTCAGCTTGTTCTTGTCCATGTAGGTCACATCTGTCACTCCTCTTTGGCTTCTCACCTTCTCTTCATCTCATGCCTTCTGTCTCTTCGGCTCTCACTTTCTCTTTTGCTCCTCCCTCACC
>TRINITY_DN25369_c0_g1_i1 len=241 path=[0:0-240]
CTGCACACGGGCGGCATGCCACACGCGTTCGCCCTCCAATCATCAATTTCTGGGCAAAGTAGTCAAAGAGAACAGCCCCTCAGGCACAGTCCTCGCAGGTGCGCGGGAGGCGGGAAGCCGCGAGCGCCGCAGGAGTCAGGAGGAGCAGGCAGAGGCGCCGGCAGGTCTCACGTTGCAGTCAAACGGCTGAGAATAAAATCCTTCAGAGCGTTACCCTCCACAGTTCAAGCCCAGGAAAGAC
>TRINITY_DN25334_c0_g1_i1 len=985 path=[0:0-984]
CGCAACGCGGGATGGACGCGTGATTACCTCGCTCTTCCTGGAAGGAGGAGGTGAGCGCACACGCCCCGCAGCAGCCTGCAAAGGTTGCGGTGCCCGCAGGCGAGTCCCGGACTGGGCCGCGGGGAGCGGGCACCAGGGAAAATGGTGCGCGCAACGTTTAAAGGGGCGCTGAAAAGGCTACCAGGGAGAGAGTGGGGGAGGGGAAGGGGGAACCCGCCCCCCCTCTCGTGGCGGACGCCGGCCATGACGCGCGTAGCCCAGGGACAGGGCACACGCGGCAAGGCTTTAGGGCAGGTGTCTGCAAAGTTACTGGCCTAGCCTGGGGACAAGGCGGGCCAGGAAAGGTATAACCCTGGTGGACAGAGGGGAGAGAGGCGTGTGACCACGCTGAACAGGAGAACCGAAGAGGACGGCGGCAAGTGTCTCATTGGAAGTTCTATTGTTTTGGAAGGGGAGGGAGTGCTGCAGGGAGGGACCTGGGAGAAAAGAAAGAGTTGAAAGAGGAGGAGGAGATTGGGGGAAGGGCATAATGGAGAATAATGAGGCGGTGCTGGCGGCACTAGCTTTTATTAAAGCGGGAAGAGGGGATTTGCTGGTGGAGGAGAAGAGGAGAGGCGGAGACCTGCAAAGAGGGCCACCTCGCGGGGGTGGCGGCCGCAGTGATGGCCTGTACACCGGATAAGCCTAAGATGAAGAAAGGCAAGAGCAGACAGAAGGGCAGAGGGAGCCCCTAGAAGTGGAGGGAGTGGGGCAGAAGTCCCCAAGAAGGGCTGTCACTAGGAGTGTGGCAAAAACGAGGAGTGGGAAAAAGGGGGGCCAGGGTTAATTGGGCGGGTAGAAGAGAGGAAGGGGAAGAGCGGAAAAAATGGGAAAGTGATCGGGGCACCGAGGAACCCAAGGGAAGGGGCAGGATGCGCAAAGGGGGTGTGAGGGGGGAGAGGAGCAAGGGACGAGAGCAAGTCTCCTGACCCGCGGCCAGTAAAAG
>TRINITY_DN25374_c0_g1_i1 len=301 path=[0:0-300]
TTCAAGCAAGGGCTCCTGGGCTGCATTCGTATGAACCATCCACAATGGTGGCTGTGAAGATGCTCAAGGAAGAAGCCTCAGCTGACATGCAGGCTGACTTTCAAAGGGAGGCGGCTTTGATGGCAGAGTTTGACCACCCCAACATTGTGAAACTTTTAGGGGTGTGCGCTGTTGGGAAGCCGATGTGCCTGCTGTTCGAGTACATGGCCCACGGCGACTTAAACGAATACCTGCGGCATCGGTCACCGCGCTCCTTAGCCAGCCTGAGCCACAGCAGCCTGTCCACCAGGGTCCGACTCTC
>TRINITY_DN25344_c0_g1_i1 len=318 path=[0:0-317]
CTCTTCTTGAGCGAGGGTGTTTATTTGCTTTTGTATGTCACCAAGTTTGTGTGTGGGTCTGTTTGTACCGGTGTGTCTGAGTATGTGTGTATTTGGAGAGATGACACCCACTGTCTCCTGCAGGAATACGTCTGAGGTCATGTTGCTTATTAATTTCACATAAAAATACACTGCATCTCGGATGCAAAAAGTTTTCAAGGTTTGTATGATTCTGAATCTTTGTTGCTGTCCAGGTGCAGCCATTTTCCCCCATTAATGTAATTTATTTTTAACAAATGTTTTCTATTAAATTATTGTATTAATACAGAATGCTCCGGC
>TRINITY_DN25324_c0_g1_i1 len=592 path=[0:0-591]
CATTATGGGAACATAATACATGGTTAATAATGATATATGACACGTGAATGTTTGTGTTGTCTAAAACGAAACATACAACACTATAACCATGATATATGTCCATCAATGAATATCCAGGGATGAAGATAAACCATTTGAAGTGAGCACGCCTCATGCCCCATGCCTCACGCCTGGACTTTGAAACAAAGTGCATCTCATAGAATGGCCACAGACAATGACAAGTGATCATATCATTCTGTCGCTAAATATGCCGGCACTAGACTGGGCTAATGCACTGGGATGATTGTGCCTGATTTCCACTCTAGAATATATACTTTGCCTGAGTTATGTGCCTTTAAAGCAAAAGCTGGGCTATGTTCTGTGGTTTTGGTCATATTCCAATCTCCTGCCTGACCTTGTCTATAGAAGTACCCGAGATGCATAGCTGCCAGACCATTCAGTAGCGCTCTGCAGTGCCATGGCAGCAGACATCACCCTTTAACATTGCCAGATGCTGCGTGAAATAGGCTCCATTCTTTCAGAAAGGCACAGAAGGAAAATAATAAATGAATAAAAACATCCTAAGGGGAGTGGATGCCCATGTATTGTTCAG
>TRINITY_DN25353_c0_g1_i1 len=573 path=[0:0-572]
TAAAGGATAGGTTTGTCACGGTGCCAGACATTACTATCCTTCCGTAACTGTCCTTGTGACTCGTTGCAGTGAGTCACAGATATACTCACAGGCTCTTGCAACTTCAGGAGAGTCACAAGGGGGATTGACAAATTGCGGAACTCTTTTGTTTTGTGCACTTCCAGCTCTTCTTGTAGTACTAACGTTCTGAGTTTGCAAACTTAACAGTCATTTTGGACCTTTTGGGGAGGCTGATTGGCATCTTGGTAGTTAACCAAATCTCTGGGGGGGAAGGAGAGTAGAAAAGGAAGATGAAAATGACTGAGTAATCAGTGAGTGTGAGGGAAGAGTGGTATTGCGGAGAGAAAAAAAGTCAGTGAAGGAAAATAATTGGAAAGAAAGTGGACCCTGACAGAAAGACAGTTTTTGGTAACTTCGGATGAACATAAGATACTAAGTATATCTATAATGATGACTGCATAAAGAATGCTTTTGTTTTCGTTATGCTGTACCCCAGATCATTGTCCTAGGGAATTATGCTTAGAAATGTTATAAAATGTTTTGTGGTAGTTTATAGCCTTTTTATAAGCTAGG
>TRINITY_DN25302_c0_g1_i1 len=900 path=[0:0-899]
CCTCCCCCAATCCCTTCATAAAAGAACCAAAGCTTGCCCTCAGTGCTGTTTTTTCAGCTAATAAACTAGGCCTCAGTTGTGCATCTAAATGTTCTACACTGCCAGGTCAGGAGGCACCAGACCCACTCCTGCCTGGGAGGTTTTAAGCAGGTTCCACAGGGACATGTATGGAACCCTGGCAAGCCATAGCCTTTCCAGGCTCTCCTTTTAAGTAATGTTTTCCTTGCTGTCTTTTGGGAGAATGTAAACCTGCTCTGAAAGCGGAGACAAGTATTTTTTGTCTTCAAGCCACACAGTACAAAAATGAATTCCAAAGATGGGGTAAATTCCCCCCCCCCAACATGACTTTTCCCCCCTGCCGACCATCAAAAATGTTCACCTTTTCAACAAAAATAAATAAACTCCTGTTCCATTTGTAACCATTTAGAGACGGGCAATTTTACCCCACAATAAGATTTACAGACCGTGGACTGGTGCAATTTATCAGGTCCAGTAAGAAATGTGAATTCCTTAGTTACACGCCATACCTTAATTGTACTCAGTCATTATTTTAGCAGCAGCGCAGCATTAGAATAATTCGATCAAAATACATCGTCCTCTTAGAATAATTAAATCAAAATAATCCATCCTCTTATCTTTTGCCTTAAGTTGGCAATGCAAGGATATCCTTTGATCGATTCGATGGCCACACATTCATATACAACTGATCAATCCTCTGATCCAATGCAGTTGTACATAAAGTGAACATTTGAGGTTATTGAAAAACTGCTCAAATCACACACACACAGGTGGTTTCAGGGCGTCTCCTGTACATGCCTCAAAACAGCCACACTCAGACCACCAAGGCGCCAATGACTACATTTGAGCAGGAGCCCTTTTCAGGAAAGTGTCCAATATTCT
>TRINITY_DN25359_c0_g1_i1 len=1029 path=[0:0-1028]
CTTTGCTGAGCATAACATCTGTGTTCTTTTAACCACCGATGTTGCTGCCCGTGGTCTGGATATTCCGAATGTACAGCATGTGCTCCATTACCAGGTTCCACGTACCTCAGAGATTTATGTACACAGAAGTGGCAGGACTGCGCGAGCTGCCAATGAAGGTCTAAGCTTGCTGCTCGTTGGACCGGATGATGTAGTACATTTTAGGAATATCTATAAGACATTGGAGAAAAATGAAGAGCTTCCACTTTTCCCTGTTGAAACTAAATCCATGTTGGGAATAAAGGAACGTGTAGATCTGGCTCGGCAGATTGAGAAATTGGAATACCACAACAGTAAAGCAAAGCAGCACAACTCCTGGTTCCAGCAAGCAGCCGAGGCGATGGAAATAGACCTGGATGATGATTTGTTATTAGGAGGCAGAGACCAGGAGAATGCGGATCGCGAGAAGCAAAAGATGCTGAAAGTGATGAAAAAGCAACTAAAGCGTTTACTGTCACAACCAGTGGTGAGAAATCTGATGAAAACCAAGTATCCTACGCAAGGTGGAATGCTGCAATTACCCAGTCTTACAATCACTTCATCCAAATCTGCCTTGAGCACCATTTCCAAGCAAAAACAAAAGAAAAAGAAACCAGCCAAAAAATTGCAAACATAAAGCACCAGCATGTAGCTGTCTCCAAAAAATACTGCATTGCCTATTTATTGTTCGAGGGTGCTTTCCCAAAAGTCCAATGGCACAAAGGCACCTGGAAGACATGCTTGATCAAATTCCAGAGGGAAGAAAAGCCACAACGCTCTCCTTGCTAGCCCCACCTTTGAAATTCTGCTGAACTTTCAACCTGCTTTGTAGTTCTTTGTTGTACCCGCTGGAGAAAAATGCAGGGTAGATAGAATTTATTGTGGTGGTTGGTGATTGCAAATAGAGCCATAGTTCATGTTTCGCTACTTTTGGTGAGCCAAATGTGTATTAAAGTACTATCCACCAGCCTTGACAGGTGAGAAAATAACTATATCCCTGTGTAATTGAGG
>TRINITY_DN25329_c0_g1_i1 len=327 path=[0:0-326]
GATCTGGCACATGCTGGACACAAAGCGCGATTTTGAACTGGCCCAGGCTTACCTTGCATTATTCCTGAAGTTGCATCTGAAAACCATCTCGTCAGAACCAATCCTTTTAGAAGAACTCTCCGGATTGTCTTCGCAACTTGAAAACACATGGATCAACCTACAGACTCTTTTTAATCAAAGTCTTTGTGTGCTAAATTACATGAAAAGTGCTTTGTTATAAAAAGCCTTGAATATTTGTTCCTACGCAACAATTTTGTAAATTTTAAGAATTTCTTAGGTGCGGATAAATGCCCAGTGGACTCGTACTGAGCATTTGTTTCTGTTTAC
>TRINITY_DN25358_c0_g1_i1 len=439 path=[0:0-438]
CATGTCCTAGAGGGGGCACCACATTCTAGAGGTGTGCGGCTGTGAATCCATGTGCCAAACTTAAGAGTAAACAAGTCTTAGCCTTTTAGCTGTAAGCATTCATGTGCCAAACCTTGAAGAAATTGAGTCCAAGAAGTGTGCGGCGTTCTAACTGTAGGCACCTCTACTATCCTAACTCACGAAGTACTATGACATATTCTGGTATTTTCCTCTTTGAAAAACAAATCACATCTGGAAATATGCCACTTAAAATGGAAGCTGGATTAAAGAGCTGTATGCTTTAAAAACCATGTACATAGAAAAACCACGTACATAGACTTAAATAATTAGCAAAAATACACATCTGCGCATAAAAGATTTCCTAGCATTGTCATGTGTAGGCACCAACAGACGTGTGCCCCCTTAAAGCAGCTCCCCTGTTACCCCACCAGCTTGGTGA
>TRINITY_DN25386_c0_g1_i1 len=201 path=[0:0-200]
GCCCTTTTGAGCCGTTTCCAGAGGGTGCAGAACTTTGCTGCTCAGATTCTACTTAGACTCCCGCGTTCCCATCCAACCTCGGCAGCAATCAGGTCTCTGCATTGGTTGCCTGTGGAAAGCAGAGTGTCCCACAATTCACTGTGTCTGGTTCACAAAGCTCGGCACACCACCAATCTTCCTTTTCTATCCAGTAAATTCACC
>TRINITY_DN25306_c0_g1_i1 len=2112 path=[0:0-2111]
CTCTTCCGATCTGTCCCCTTCACCCACCCTGAATGTGGCTTGCTGCAATTGGGAACCTGGTTTTCCAGTGATTCATACAAACCAGATTCTTAAACAGCACAACCTAAAATAAAATGAACGTTAGACCATTGATTAGGCCTGTAATCTGAAGGAACTCCAGCAGGGACTTCCACATGATCTACAATACACTTTCTGCAGAACAGCCCCTCGTGAATACTGGACATTTAGAAAAAGGGTACAGCCTCTCCCCCCCACCCCCTCCCAGGAGTACAGAATTAAGGCAACATGGTCACACAAGTAGCAATGGATGAACAGAAAGCTCAATCGGAACCACTAACATGGTCACAGAAGAAGCAATGGATTAACGGGAAGCACGGTCAGAAACACTGCAACATGCCAGGGAGAGAGAAGGAAAAACACATCCAACACAGAGCAGCATTGGAGCAATTCCTTGGACAAGGTGCTTGAGGAAGCTCCCAGCTCATCTGAAACATGAGAAATGGGGCATGCTAGGAAAACAAGAGGGTGTTGCGTGTACAGAGGCTGCATGTCCAATACCCAGTTGGAAGTGAAGCGCACAACTGAAATACTTTGGATTAAAAACCCAAACCAGGAGTACCCCATTACACTAGCCCTTCCCTCAAAGATGCAAGGGGCTACACATTAGCAAGAAGGATCAACAGAGCAATGATTGGGGGGGGGAAAAAGGAGGTGAGGGTGTGTGCGCACAGCTTAGGTTGGAGAGGCAGATCCCAAGGGGAGAACATTTTCTTTCAAGGAACAGAGTCATACAAACAATCCAGAATGGCGATGAGCAAGGAAAGGTCAAAGCATCCAAACCACACCAGTCCAGACTCGAACTCCAAAACCTACTGCCTTGCACAACCAGGATGTCAAAAAGACTATTGTCTGCACTCAGATGAACACCAGCACCTAGGAGAGTTTTGGAATAGGATGGAGAAAGAGAAGAACTTGGGAGGGGCTTGAAAAGGACAGGGACAGTCAGCTGCAACTGGGAGGGACTTGGTATAGAAGGGGAGAGGTATAGAAAGGGAGGGGCATCAGCACATGGGAGGTCTTGGATGAGGGCAAGAATGCCAGAAATTGGGATGGGCTTGGAATACAGTGATAGACATGATTATTTGTTAGGGACAATATGTGGGATGGGATACGGATAGCAGCACTGAATGGTGGAAAATACAGTAAGGGTTTATAACAGAATATGGGACGGCAGCTCTTGGGGAGGGGCTTTGAATCAGGTGGGAACATCAGAACATGGTGGGCTTTTGGAGGGGGTGGATGAGAAGAGGATTTGGACGGAGCTGCTCCAAAGTGGGGGCCAGAAGCAACTGGGGAGGTTTTCTAGGGTACTATTAAATCTCTTGTGCTCTCTCGTAGTTGGAAGCCTCAGTTCTTCCAGTCTTTGCAGATGTTCAGGTTCCACTCCCAGGAGAGGTGGTCGATTTTGTCATCATCTGTAAAATGCGATTTGATATTGTAGCTTCCCCTGGCCAATAAACCCTTGGGGGCCTCCTCAGCAGTGGTCAGGTATTCGTATTCTTCCACACGTGGGCCGTAGCTGCCAACCATGTAGTCATCCCTGCTCACTAGAAACCCCTTCCTGTAGGTCTGCTGCCGAAACTTCAAGCCTGAAACAATCTCTTTGTTCACCTTGAAGGTGATTTTGATACTGTACTCTACACCTTCTTTCACTACAAGACGCTGTTTCTTGAAGCTCTCCAGATCTCCTGTGAGGTCGAGTTCCAATGGACCCGGAGCTGAACTGCAAACAAGGGTGAGTTTGGTCACCACCACATTCGGTGCATGTGGATCTACTGCGACCGGCACAGGGCCCAGCAAGGCTTCTTTGTACTTGCGAAGGCTCTCGTCATCCTTGTCCAGCTCCTTGATCTCCTCAAGGCTTTTTTGAGCTGGCGCCTGATAGTTGACTGAATGTTCATCCTCTTCGTTTTCTGCTGCAATTTGTGCCAGCTGCTCCACGGTCGGCTCGTGTTCTGCCATCGTGACTCTCCCGCTCTAGTGCGCGATATTTGCCTCCCTCCGAAATGGCGATTGAAGGCCGCACCCGCCCCGCCCGCACACACATTCTAC
>TRINITY_DN25391_c0_g1_i1 len=617 path=[0:0-616]
TGGAGGGGCCTTTCTATGACCAGCTGACGGCTGAAAGCAGCAAGATGTATGTGGCTAAGGGCTCCATCCGAGAGAACCATTTCAGGGGTATGCTTCAAAATCTGTATTTCATCTTTGAAGTACCAATTGAAGATGTTTTGCGTGATAAAGGATGCCTCCTGAGCCGTACAGCTGAAGTGAACACCATCAATGAAAACACAGAAATCCTGCACCTCACCCCAGTCACCACTGAGTACTTTGACCAAAAAGCTGAAAAACAGGAAGAGTTCTGTGATCGGACTTGTGATGATCTGGGAAACATGTTTACTGAGATGACGGGGCTGCGCCTGGTTGTGAAAAATTTAGTTGATAATCTACAAAAAGTGTCTGAAGAGAACCAAGTTCTGTGGGAATTGATTGGGCCAAACAGAACCCTGAGAAACTAAACCATGTGCTTGCATGATGGGCGCATGTTTGGGGACAATGAAATCTGGGTTGTGGACAGCTGCACCAAATGCACGTGTCAGAACGCTAAAACAGTTTGCAGTCAGATCACCTGTCCAGCGGTACATTGTGCCGACCCATTATTTATTGAAGGCGAGTGCTGCCCAACATGTAACTCCATCGGCAGTGAAGAG
>TRINITY_DN25354_c0_g1_i1 len=231 path=[0:0-230]
GCCAGATGGGCAGGTGGGAGCAACGGCATTTGTGGAGAGAGCTGGGGATACTGCTGCTCCCTCCTCGTAGTAAACAAATCTGAATAGGCAAGCAGGGGGGAAGAGGAATGACAAGTGCAGAGATGACAGTGTTACTGGGTGCTCTCTCCCACCCCAAATAAGCCATTCTTCACCTGGGCGTGGACAGCCAGAAACGCGCGTCAGTTTTCCCATGCCCAGGTTACTGTGACC
>TRINITY_DN25390_c0_g1_i1 len=444 path=[0:0-443]
CTCTGAGCATGTGTGTGAGCTGCAACTGCGCATGTGCAGTTGGCGGTAACATGGTGACTGGCTGCGCTGGATTGTGTTCCGTGTTGTTGTGAGGAGGGAAGAAGCCAGACCCCCGTGCCCTCCTTCTGTGGGCAGAGCGCTCCTTTCTGCGAGGAGCGCGGGAACTGCATCTCTGGTTGTGTTTTTCGTCGCTGCTGTACCTGACAATATTTACCTGGGATGATGATGATGGAAATAAGGGAAGAGAAGACATCTGTGACGTTCCATGAGGTTGCTGCATATTTCTCTGAAGAAGAGTGGAAGCTTTTGCACGAGGAACAGAAGGAACTGTACAGGAGTGTGATGAAGGAAATTCACCAGGCCTTGATTTCTCTTGGCCATAACATTATCAATCGTGATGCTATACTCCAGATTAAAAAAAGAGAAGATTTGCACATTCGGCAC
>TRINITY_DN25357_c0_g1_i1 len=459 path=[0:0-458]
GTGAGTTTTGGGCTAGAGTAGCCCGAGGCCAGGCTGGGGAGGTACCTCTTTGACACGTCAATCACATCCTCATCGATTTCACACTGCACCACAGTTTCTACCAATGGGTGTTTCACCACCTCCCTCAGCACGCCACCGTCACCACCACCGATAATCAGGACCTTACGTGGGTTTGGATGGCTGCACAGAGGTAGGTTGGCAATCATCTCTTGATAAGAAAACTCATCCCGTTCTGTACACTGAATGACGCCGTCCAGCACCAATACATTGCCGTATGTCTTACTCCTGAAGAGCAGGATGTCCTGATAGGCGGACCTCCGCTGGTACAGCACCTCCTCCACCTCCAGGGCCAGGGCCTGCCCCGGCCACAGAGTGCTGGTCTCCCGGAACCAGCCGTCCCTAATCAGCGGCTCCATTTCGGGAGGCTGAGGACTGATGTGCGAACACTGCCGAGTAGGG
>TRINITY_DN25399_c0_g1_i1 len=368 path=[0:0-367]
CTTAAATACAGATTTGCTATTTTTCCCCATTTGGTCACCCAGACGTCTTTCATGTAGCAAATTCATTAGCAGCCTTCAGTTCTGGTTCCTCTATGGCCAACATGAGGTTAAGAACAGATATATTAATTGTGTAAAATATGTCCCTGTGATGGTTGTCATTACTGGATGTGCATGGCCAAGATTTCTGGCAGGAAGACAAAACCCCTTGATCTTTTTGGTTGGTGTATGTTGTCTGCCTGTGCAGAAGAGACTATATACAATAATGTCCCCTCTGCCGAGGACATCTTTTGGTTTGGCTTCCAGGACTGGTTTCATGTATTTGTTCAACGAGTGGCATTTTAGTCTGTATGTAAAGTGCATCATACCAC
>TRINITY_DN25301_c0_g1_i1 len=1029 path=[0:0-1028]
ACCGCATCCACGCATTGAGCTGCCACCTCAATCGCCATAATGTTATTCACCAACAGTTTTGCTGCGTCAGTCAGGGCGCTACCCGCCAGGTCCTCAGGCATGCCCACCAGCCGCACTACCTTCGCCCGCCGCTGGTTCTCCAGAAATTCCACTCTACCCTCTAATTCCTGGATGGAGGTCGCCGCCAACAGCACGAATGAGGCGTGGTGCGCCACATCAGCTGTGACTTCTTGCAGCGCAACTTTGGTGAGCTGCGCCTCTGACTCCAGTGTAGTAGTGAGAGTGTCAATTAGAGTGACCCTGGAATCCATTCCCCTCAGACTGGCATCTAGATTTGCGATGGTAATGTCCATGCTGCCCACCTGCGCCTTTTACCCAGCCATCATGTCGAGGATCTCCTTCTGACCCTCGAGTAGTTTTGCCATGGGATCAGGGTCTGTAGCGCAATCAGCAGCTCCCGATTTACTACGGGACCTCGGTTGGAAAAATTCCGGTTGTGCGCGGCTCTTCCTGCCCTTTTGCGCCGCCATAACAGACCCCGCACCAAGTAGGTGGGGGTCACTCACCCGGGTGCACTTGCCTGGCTGTGGTCCGTCCGGCGGGGGGGGGGGTATATGGAGGAGCACGATGATGGAGATGTCTCTGCTCCTCAGAGAGCGCCCCCAAGGGCTACCCACCCAGGCCTCGCACTCCTGTGCCGCCGAATTTTCAACACGGCTCCGGTTTGCTCCCGTGTCCACTATCGCGGCCACTCGCCGCCACAGGAATCACGCCGCAGGGAGGAACTTCACTTAGTGCGTACGTGTCGCAGCTTCCTTTCCGCTCGCACAGAGGGAGCAGGCGCCATCTTGCCTCCCCGTGCCACCAGCCCGATTCCTGTGAACGCCAAATTACCCCTCGCAACGGCGTCGCCTGCAGGGATCGTATGGACCAGCAGACGCAGTCAGATCTGCTACACCGTGGGCCGCCCGTTGGGAGAGGTTTTGTGGCGGCAATAGGTGTCGCAGAAGGCCAGTATACAGCAGCCCC
>TRINITY_DN25362_c0_g1_i1 len=251 path=[0:0-250]
CGATGGACGACTTCCGCCACACCATGCATGTGGGCCGTGGGGGCGAGGCTTTTGGTGACACTTCTTTCCTCAGTGATCATGGTGGTCATGGGTCCCCCACACCCGAAAAAGGTGGATTCTTTGCCCGTACCCTGCGCCACATGCGAAGGTCGCCGCTGCGCGGCCGGGGTGGGAGCATCAAGAGTGAGATGACCCCAATGACGTACCCACCACCGCCCGTGTCACCCATCATCAAGAATGCTGTCTCCCTG
>TRINITY_DN25363_c0_g1_i1 len=238 path=[0:0-237]
TATTTGCAAAAGCAAACCTGCTGAACGGATATTTGCGAAATTGCTGCTTTTGCGAATCCTTAACTGGTTTGCAAATTTGCTATCAGGAATCCAGAATGCAAACTCTACATAGCAAATTTCCAAACCAATGTTCAAATATTCGCAAATAACAGCAAATAACGAAAATGCCCTAAAGTGAGAAAAAGATTTGCACTTACAAAGGGTAGGTGCAAACATTTTTGCAGGGCAAAAAAGGGGC
>TRINITY_DN25323_c0_g1_i1 len=344 path=[0:0-343]
TCTTCCGATCTGGAAGAATTCCACTTCATTGTATTCTTAGTGCAATATGCTTCCCTTAAGCAACTGAGGAGTAGGCAGCAGGCTCTTAACTGCTTGAGGAGTTGCAGAAGGGAGATCCCTGACATCACAGATTGTGTGCCACCCACAGGCTAATGACGTGAGCTACTGAGTCCTGAATTCAGTGGTTTTCCACAAGAAGATGGGGAGCTCCACACAGAGAGAGAAGATCCATGTTGCCCTGCTTCATCTCAAGATGTACATCTAGTTGAGGCCCCGAGTTATCACACTATGCATGGGGAGATGGGTAGGCTTCAGGGAGCAGGCACTACTAGGAAAAGGGGAGG
>TRINITY_DN25366_c0_g1_i1 len=296 path=[0:0-295]
GTCTGATCCCAGCCCCGAGAGGCACTTGCATCGTGTCTGCCCCTGTCCCCAAGAAACTGCTGATGATGTCTGGTATTGATGACTGTTACACATCGGCAAGGGGCTGCACCGCCACGCTTGGTAACTTCGCTAAAGCCACTTTTGATGCAATCTCCAAGACGTACAGCTACCTGACCCCCGACCTCTGGAAGGAGACCATATTCACAAAGTCTCCATACCAGGAATACACCGATCATCTTGTAAAGACTCACACCAGGGTGTCTGTGCAGAGGACCCAGGCCGCCGCTGTACCTGCC
>TRINITY_DN25352_c0_g1_i1 len=594 path=[0:0-593]
CGGTGCTCACCTTCCAGTACTCCTTGTTGGGTGTCCCCTTCACCCTCGTCTGGATCCCCTTTCTTTGGTCCCTGGGGTCATCTTGCAGTAGGGCTTGGTAGCCCGCTCATGGAGGCGCTAGTGTAGGACCTGGTCCAAGTCATACTTCTCACAGAATTTGTTGGTGAAGGGCAGGCAGGTGAAGTACTCGATCCAGGGCCAGTTGATGGGGTGCACGTAGAGCCAGATGACCAGCGAGGTGAAGAAGGCCACGAAGAGCAGCAGCGAGACGATGATCATGACGCGCTTGCGGAACTTGTCTGCTGTGCCAAAGGTGATGTAGGGCAGGAAGGCAAAGGACAGCAGCAGGCCACTCAGGAAGCCGAAGATGTGGGCAATGTTGTCGATCCAGGGCAACAGGCCAAAGGCGAAAAGGAAGAGGAGCGTGCCCAGGAGCTTGAAGAAGGCCTTCCAAGGATTGGCCAGGATCTGCCAGCTCTGGAAGAGCTCCACGAAGAGACATGCCAGGAGGCCGAACTGGGAGCCGGCCGGGCCCACCTCTGCTCTGTAGGGCAGGAAGAGCGCGCTGGCCAAGTTGCCGGTAATGCCACTGAG
>TRINITY_DN25336_c0_g1_i1 len=458 path=[0:0-457]
CCACCACATCATCTGTACCTGCATATTCATAGAACCATTCTAAGCACCTTTTGTTTGAAAACACATCTTCCTCTATTTTTATTCTCGTTGCATCATATTTTCTATACAGCCCATCATGTCTGCTTTTCTTAGCCGTCAGATCATCTCCTGCCGCAGGTCTTCTTTTTTTCCTTGGTGGCATCACTTTGCTGCAGTAGTCTGGGGAACTGCAAGACCGCAGATTTCCAGTCTGGTGTTCGTCTTGGCCAACGTCTTCAGTCAAATTCAATCTGTTGAGGGTGTGATGGATTTTGTGAATATTTGCCAGTGTTGATAGATGAGAGTTCAACTGAAAATCTATAGATTTCATTTGGATTTTCTATCGCGGTTTTATCAGGGGTGGTCCTGTGCTCCCGCTCCGTCTCTAAAGGGCGAGCCGTTGGGATCTATCTCGCCCTCCTCCCTGGATCTCTAAGATC
>TRINITY_DN25372_c0_g1_i1 len=400 path=[0:0-399]
CAACAGCTATCGCATTGCGATGTTTCAATTTGCATTTCTCTCTCTTTCTCTCACTCTCACTCCCTCTCCACTAATAGGAGTTATTCTCCTATCCAACAGCTATCGCATTGCGATGTTTCAATTTGCATTTCTCTCTCTTTCTCTCACTCTCACTCCCTCTCCACTAATAGGAGTTATTCTCCTATCCAACAGCTATCGCATTGCGATGTCTCAATTTGCATTTCTCTCTCTCTCGCTCTCTCTTTTTCTCTCTCTCCACTAATAGCAATGCTACTCCTGTCAAATAGCTATCGAATTGTGATGTCTCAATTTGCATTTTCTCTCTCACTCTCTCTTGCTCTCTCACTCTCTTGCTTTCACTCTCTCCCTCTCCCACTCTCACCCACTCTATATCTCTCCC
>TRINITY_DN25384_c0_g1_i1 len=1135 path=[0:0-1134]
AAAAGACAGCCTCACCTGCCTGCTACTGACTGCCTCCATGGACCAGACCGTCCTGCTCTGGGAGTGGAATGCCGAGCGGAACAAGGTGAAGGCCCTGCACTGTTGCCGGGGTCATGCCGGGAGCGTAGACACCATCGCAGTCGACAGCTCGAGGACCAAATTTTGCAGCGGCTCCTGGGACAAGATGTTAAAGATCTGGTCTGCAGTTCCAACAGATGAAGAAGATCTTGTGGAAGAGAGCACAGATCGGCCAAGGAAGAAACAGAAAACCGAGCAGTTGGGCCTAACGCGGACTCCGGTTGTCACCCTGTCGGGCCACAATGAAGCGGTGTCCTCTGTGCTGTGGTCCGATACAGACGAAATCTGTAGTGCTTCCTGGGATCACACCATCAAAGTGTGGGATGTCGAGACGGGGGGACCCCGAACGACTTTGACTGGAAACAAAGTGTTCAACTGCATTTCCTACTCACCGCTGTGTCGGCGTCTGGCATCGGGCAGTACAGACAGGCATATCCGGCTCTGGGACCCCCGCACCAAAGATGGCTCCCTGGTGGTCCTCTCGCTGACCTCTCACACCGGTTGGGTGACCTCCGTCAAATGGTCACCCGTGCACGAACAACAGCTCATATCCGGCTCCCTGGACAACCTCGTCAAGCTTTGGGACACCAGAAGTTGCAAGGCTCCGCTATACGACTTGGCTGCCCACGAGGACAAGGTCCTGTGTGTGGAGTGGACAGAGATGGGGTTTCTGCTGAGTGGCGGGGCCGACAACAAGCTGTACTCCTACAAATATGCCTCAGCAGCCTCCAATATGGCTGCGTGAAGACATTTGGAGCAAGGATTCTCAAAATGGTGTCCCTGCGAATTCTCACCTTGTGGGCGATCCCTGGAAACTGCACCTCCACCCTTTGGCACTGCAATCCTAGGGCCAAAAGAGGAGGGAGGACGACATTCATCACAGCAAACGACTATTCCTCAAATGCAGTCGTTATCACTGGTGCAATCTACAAATTGAGGGTGGGCTTCCCCGTCCCCCCCCCAAAGTGTTCTTTATGCTTCGAGATGATGGAATTTATTTATTTTTAATAAAGAAGGAGACTTAACAGTTAAAAAAAAAAAAAAAAAAAAAAAAAAA
>TRINITY_DN84169_c0_g1_i1 len=233 path=[0:0-232]
AAATTGTGGAAAAAAATAAAGTACTGAAAAACTCTTCAAAGTGGAAATCCCTGAAAAGACAGTTTTAGATTCAATCTCCAAAAGTGGGCACATTTGTGTGTTGCATCACAGACAATTGTAATGTAAAAATTGCAATTAAATGCAGCATATTAATTGAATTGGAAAGGAATATGTTAGTTAAACGATGGATCTGGAGTGGCTAAGACTGTCTACATCGTAATGGTGGCATCTCC
>TRINITY_DN84172_c0_g1_i1 len=261 path=[0:0-260]
CCCTCTCTCTCCCTTGCTCTCCCTCTCTTCCTCTCTTGCTCTCTACCTCGCTCCCTCTTTCGCTCCATCTCTCTCCCTCTTTTCTCTCTCTCTCCCTCGCCCTCTCTCTCTTCCCCTCTCCCTCGCTCTCCCTTTCTCTCCCTCGCTCCTGCTCTCCCCATCTTGCTCTCGCTCACTCTCTCTCACTCTCCCCTCTCCCTCTCTCTCTCCCTCGCTCTCTCTCTTGCGCCCTCGCTCTCTCCCGCGCTCCCTCTCTCTTTA
>TRINITY_DN84113_c0_g1_i1 len=253 path=[0:0-252]
GTCCTCCTTACATCTCCTTTCTCCACCTCTTTTCTCATCTCCTTTCTCCACCTCTTCTCATCTCTCCTTTCTCCACCTCTTCTCTCCTCTCTTTTCTCCAACTCGTCTCTCCTTTCTCCACTTCTTCTCTTTTCTCCAACACTTCTCTCTCCGCCTCTCCATCACCCTAGCATCTTTCTCCACCTCGTCTCTCCTCTCTCTAGGCCTTCTCCCCTCCTTTATCCACCTCTTCTCTCCTCTCACCACCTCTTCT
>TRINITY_DN84128_c0_g1_i1 len=210 path=[0:0-209]
TCAAACTCTTCAGTGAAGCCGTTCCTGCTGTGCAAGTCTGCAACGTGCTTCGGAAACCGCTTTATATGTATTGCTCCAACGTCATCTGCAGCGGGAAAGGCCGATGCAGGTGGAGAAGAAATGACCCTTGATGAGGTGTTATCCTCCAAATAAAAATGAGCCGTCTGGAAGCATTTCCTCCAGTAGATGAGAATGCCCACGAGAACCAAG
>TRINITY_DN84112_c0_g1_i1 len=231 path=[0:0-230]
CTGAAGGCTGAAGGCCGGCTGCTTGGATGGAGGCGTGGAGGGGGAGGAGGCCAGGAGCGATGCAGCCGGAAGATGGGGGCTCCCGCCACTCACTTTGTTGGTGTTCATGGTTCCAGCGGGGTAGTGCAGAACTGTCACCGCCTCGCGGTCTTTCATAGCCAAGCTGGTGTAGAGCAAAGAACTCATCTCTTCGGCTCCCAGAAATAGCCTTTAAACAACACCAGGTTTGAG
>TRINITY_DN84164_c0_g1_i1 len=224 path=[0:0-223]
CTCCCAGCCCGAGAGATGGTGGCCGGAGAAAGTCAGCCGGCACGTGTCACGTGGCGGGTACCACCGCGGGCCCCGCCCACTCCCCGCAGGTCTGGGGTCGCACAGGAGTGGTAGGGGGGTTGGTTGGTCCGTTGCCCTCCCATAGGGGCGCTCGGGACTGACCTCGCCGGATGCCAGGCGGTTGCGCCCTGGGGGGAGTGTGGGCCGTGACTCTGAGATTCACC
>TRINITY_DN84158_c0_g1_i1 len=234 path=[0:0-233]
GTCAGCCTGCGCTCTTCTCTCCTCTTTTCACTGCTGTTGTCTGGGGCTCTGCGCCCCTTTCCTCGCCGTTGGAGCTCAGGCGGGCGCGGGATACCCCTCTCCGGAGGCTGCGCTGAGGCGGAGAGCATCCCAGCCAGCCCAGTGCCGGGACAGGAAGAGCCGGCGCCCCGCCGGGACCCCCCAACTCTGCGCCCAGCGGCCGCGGGGCCAGCGGCACACCACAGTAAGCCGCCA
>TRINITY_DN84159_c0_g1_i1 len=204 path=[0:0-203]
CCGTGACAATAGCAAAGATTTGAGACCAGCTCCACAGATGTACAGATCAAAAGGACTGGCTATAGAATAAGTCTATAATAGTTGTATGGCAAACAGAGGATTGTGGATGGGAAATTCCAGTTAGTAGCAGGGATACAGATTCCACAATTTGAAACACACAAAGGTGACTGAGGAGTGAAATCTGGGGTAAGGACACCAACCCAC
>TRINITY_DN84168_c0_g1_i1 len=267 path=[0:0-266]
GTGAAGGTTGGTAACGAAAAACCCTTAGATTTGTCAGTCCAGTCAAGAAACCTGCCTTTCTCCGGGAAATCATTTTACCTGGACTTGCCTCACAACAAGTGCTCACAGATCCTTACTGGGACCATCAAGAAACTGGGAGGGGTCATCGAGAGTTTCCTGAGTAAGGAGGTGACGTACGTGGTTTCCAGCAGCCTTGAAGCGGTGCCAAGTGCTGGAGCCACACATCGGACAGAACGGAAAAGCAGTGCTACCACAACTTCACGGGGC
>TRINITY_DN84129_c0_g1_i1 len=220 path=[0:0-219]
TGGGGGAAGAAAGAAGGGGAGGAAAACCTCTAATCAAAAAATAATTTAAAAATAAAAAAAAAGCGTGAGAATCGGATTGCCGTGTAGGATGTACGTGAAAACATCCTACGCGTCAATCAGATTTACTTACTTGTGTGCGCGTGGCTGGGTGCTGTTGGGGGGGCTGTGGGCCGGGCTGCGCCCGGCTTGGAGGGGATGGTGGCTGTGTGCCGGGCTGCGC
>TRINITY_DN84156_c0_g1_i1 len=206 path=[0:0-205]
CTTCGCGCTGTTCCGCCAGAGCTCCGTGGAGTGTCCCGCCGAGCGGCGGCGGCTGCGGGAGATCCTGCGGGACGTACGGAAGCGCAGCGGGGGGCACAAGGGGGCGGCGGTGGTGGGGGTGATAGTGCTGCCTCCGGAGCCCCCAGCTGCCACGCCCTCCCTGGCTATCAGAGAGCCCCCCGTCTCTGTGGAGACCGAAACCGGAG
>TRINITY_DN84127_c0_g1_i1 len=227 path=[0:0-226]
CTGTCTTTCTCCTCTCCGTCTTCTCTGTCTCTCCCTCTCTCTCGGTGTCCTCCGTCTCTCTCCCTCTCTGTGTCCTCTGTCTCTCCCACGCCGTCTGTCTCGGTCTCCCTCTCTGTCTCCTCAGTCTCCCTCCCTCTCTGTCGCCTCTGTCTCTCTCCCTCTCTGTCTCTCTCCCTCTCTCTGTCTCCTCTCTCTCTCTCTCCCTTCCTCTCTCTTCTCTCTGTCTC
>TRINITY_DN84133_c0_g1_i1 len=234 path=[0:0-233]
GGCTTATGCAATTCGACAATGGCGGTACTTGCAGATGGCAGTTACATTGCCAAATTTCTTCTTCCTGCTCTATTATTGGTGCGTGCCAGAATCGCCTAGGTGGCTGATATCCCAAAATAGAAATGATGAAGCCAAAGCCATTATTGAACATATTGCAAAGATAAACAAGCGAAAGCTGCCTCCTGACTTTGAGCGTCTTCAAGCAGATGATGTTTGTGAGAATGAGAAACAAAT
>TRINITY_DN84109_c0_g1_i1 len=320 path=[0:0-319]
GGACGAGGAAGTTCAAGAGGGAAGTGCAGCAAAGATGAGGACACATTCTATATGACTGCAGAGGTTCTCGCTGCCAAACATCTGTGCGACTGTAGTGGTAGTCTATCCCACAGTTCCATGCAACGCAAAGGTTATTTATCCCAGAACTGTGTGTGATGGTGAAGTACCTCATCTTTCTGTGCAATGGCAGAGGTAGTCTATTCCAGAATTCCATGCAATTTCTGAGGACATCTATCGCAGGATTCCATTAGGTTCTGTGATTGTCATCTTTTCCCTGGTGTGATGTGACCTGGATATCTTTTTCTTCCATAATTCCTAGC
>TRINITY_DN84117_c0_g1_i1 len=368 path=[0:0-367]
TTTAGTCCAAACATAATTTTGGGTTCTTGATAGCCTCTTCTAAAAATAAATGCTATCCCTGTTCTTACTGCAGAGGCTTCATGCTGACGGTAAGGGCAAATTCCCAAGGGGGTGGATGATGATCTGAATGCTACTCCCCTACTCCCCTCCTAAAAAAAAGAATTGTAGAAAACCAAAGTGTGCAAGAATGTTTGTGTGCTGCTGCTTTTAATGATGAACCATGAAATTATTGCTTTACTGTAAATATTGGTTGCTAGTACTGTATATCCCTTTGCCTGCTTTTCCCTTTGCCATGCTCTGAAAAGTAGACTGTTATAGCTTCTATAAAACTTATGGGAAGTTCATAATTTCCTGGATGTAAGGACGGG
>TRINITY_DN84153_c0_g1_i1 len=208 path=[0:0-207]
CGTTCTTTTTAGGTTCTGGTTGACACGTGATTTTTTGGGTGTTGGGCTGTGTGGAGGGTGGTGTTTGTATTTTAGTTGGGGGTTTTTGTAGAATCTTGTGTTCTTCGAGTATGGCAATTGTGTTTGGGTGTATCTCGAGTCCTGGTTTGAAGAGTGCTCTGAGGTCTGCAGAATGGTAGGAGACTTTATGTGTCATTATCTTTGTTAG
>TRINITY_DN84121_c0_g1_i1 len=275 path=[0:0-274]
TGTCCCTGCTTCATTGTGAAAATAACTTGGTGGATACAGCAGACTAAATTGTCGCTGAATTTGTTGAGCAGGTGGCTTGCGGGTCTGGTAATGTTGTGTCATAGGATTTGTTTAGAAAGACTCAGGAAGATCATGATTTATAACTCATTATGGCTTACCTCAGAACCCGGAGGCCTTCAGTTAAGGTGTTGCAGGCACATTTGAGGTCATATTTGCATGTGGTAGATGAGTTACGTGAATGGGAAGGTTATTATGGAGGGGTGACAAACTTATTC
>TRINITY_DN84147_c0_g1_i1 len=212 path=[0:0-211]
TCCACATTTAACAAGGAATGTGGTCTGTATCATCCACAGTCCATGATCTCTTTACTGGGCTTTGAAGGAGAACCACCAACACTACTCTCAACGTCCTTGGAAGCTCCCCCTCCTGTAGAGCTTGTGTATAAAATGACACCAACTTAGGCACCAGTAGTTTGCTATATGTCGCATAGAACTCTACGGGCAGCACATCAGTTCCTGGCGTTTTG
>TRINITY_DN84122_c0_g1_i1 len=201 path=[0:0-200]
CTTCTCTGGAAGAACTGTTTTGGCCCCTGAGCGGAGGAGACGGCGAGCGGGAGAACGCAGCTTGCAAGATGGCGGCAGCCGCTGACAATACCCTGCAGACGCGATAGAAGAAGAGCTGCGCTCAGAAGAAGACCCCGCCTAAACGCGAGGAGAAGACCGACGGCGATCCTGCAGGACGGTGGAGTCGCTGCGGAAGGGAGG
>TRINITY_DN84114_c0_g1_i1 len=209 path=[0:0-208]
CCGTGACAGATGTTTGTCCATGCCTCGGTTTAAGGTGGGTGCGGCGCATACTGTAGAGCAATGCATCCTTAATATCCTTCCTATCCTTCTGTTTGATGTATTTGCAGGTGGAGTCTGTCATCCTCTAAGCTTCCTTGTGCCTGTCCTGGAGGTGTTTATATTCCTCACGGCTGCCTTTATCTACAGGCAGTGACCCTTTTCTAATGACC
>TRINITY_DN84176_c0_g1_i1 len=212 path=[0:0-211]
GTGGGGGGGGGGCGGGAACATCTCTGGAATGACCAGGACATACAAGTCTAGTTCTGGAGGTATTTCTTTGAAACAATATGGATGTAGTGGTCCAGTTTTGGAGGACTTGTCCCAAAATGATAACATGTGCCCAGTTCTCGGGGGACACATGGACGGAATTGTAAGGATGTACGTATCTAGTTCTAGCAGACATCTTGGGAATGAAAATGTAC
>TRINITY_DN84163_c0_g1_i1 len=223 path=[0:0-222]
CGGGGGGTTGAGGCCAGAGGCGGGTTGATATGGACCTCCCTCTGCAAGGTTCTGCCACTCACCGGGCCTCGGCCGCTTTCTGCAGGCCTCCGCCTCTTTCCCCAGTTCACTGTCTTTATTTATCCGGATTTCGTATTGTTACACCCCGGCTCGCCTCTCCGCAGTGACCAAGAGCCCTTCTTCTCGCTCTATGAGCGAATCGTTGTTCCCAGGATAGATCTAC
>TRINITY_DN84141_c0_g1_i1 len=239 path=[0:0-238]
TAGTGCTTGTATTCCGTTCCTTTCCCTGCACAAACATTAGGAACTATGCGCTATTTTGTGGTGGCCTTTCAGTTAAAAAAAAAAGTGAGGCTAGGGGTAGTATCCTGATCTCCCACTATTTCCCTCCCCTCCTTGTAACAGCTGTGCATCTTGGCCTTCCCTACCCCTCCCAGTTCTTCTTTTCCTGTGGCCTAGTCACAGTTGGTCCCCGGGCATTTCTTTATCCATTTATTTCCCAC
>TRINITY_DN84195_c0_g1_i1 len=229 path=[0:0-228]
CCCATGTTTGCTACTTTGCCACAGGTTGTTTGCCCCTAACCCTCCGCTGTGCCTGGTGTGGTTTTGTGCCATCCCCCCTCCCATTTCACTTTTCCCCTTCTCCCGGCTTGAATGTCTTGTTTGCCCCTCACCCCTCCCTACTGCCCCGTTATTTCCATCCCCCCTTTGTGACTCCCAGTGCCTCCCTTCCCCATTCCACCCCCACCCTTGAGGTTTTTTACCCCCCCCC
>TRINITY_DN84136_c0_g1_i1 len=207 path=[0:0-206]
CTCCCCTGTAAGACAACCATTTGTACCAGGACGGGAAATTGAGCATGGGTATGCAACTAACTGGTCCCTCCCTCCTGGCAGTGTATAACTCGATGTTTATTTTTTATTCATTTAATTAAGCCTGATTTAACATATACAATGCTTTGCAAGCTTTAGAATACATAAAATCCAAATGCAAATTTTATACATACAGGGAAAATCTTTCAC
>TRINITY_DN84106_c0_g1_i1 len=262 path=[0:0-261]
CTCCACCTGAAGCCGGTGTCTGTCCTTCTGGGAAGGACTGATATGATGCTGTGTCTGCTGTATGCCCATCAGGCAAAGAGTGATATGGCCCACTGCAAGCCAGTGACTGTGCTTCAAGGAGTGAGTGCACTTTCTACCGCGCGCTAATTGCGGAAAGAAAATGCCTCTAGGAGCCAGTCAGCAATCACAGTGAGGGCCGGACTCGAAGATATTTAGAAGAGAAGTGTTTTCAGGCTTCTTCTAAAACTAAGGAGGGTTGGGG
>TRINITY_DN84170_c0_g1_i1 len=277 path=[0:0-276]
CTGTAAACTATCTTGAAGGCGTTTCCTGTAAAACACAGTAAGGAAACTGCACATTTTGAGGCAGGATAACATTTGTAGAGGGTGCAGAAATACAAACGGAACACAATTGCACACTATTTTATTTTTGCATAAGATTGGTCGGGATAAACCACCCATAACAGCAATTGTGTTGAACATCTAATCTGATTTGATCAATAAACAGCCAGAAGTGCAAACATTTTGTGGCTAGAGGGACGAGCAGCAGAAAAATCTTAGGGAGACCTGAAATCAAAAGTTC
>TRINITY_DN84132_c0_g1_i1 len=203 path=[0:0-202]
CTGTGGTTCCCTGGGCTGGCATAAAGCCCGCCTGTTCAATTGGTATGAGATTTTTCTCTTTGACAATTGTCATCAGTTCGTCCAATAGTATCTTGGCGTGGATCTTTGCGTTGGCATCGAGCACAGCGAGGAGCCGGTAGTTAGCCGGGTCCTCGCGAGCTCCCTTTTTGAAGGCAGGTACCAAACGGGCACCACGCCAAGAT
>TRINITY_DN84135_c0_g1_i1 len=205 path=[0:0-204]
ATGACGACCACTCACGGGGAGTCTGTCTCTGCGGCATCCCCTGCTAGGAATCGTGCTGCTGCTGGCGAAACTGTGGCTGAGCCCGAGTCGTTCCACTTTTGGGACCTGATCAAGATCATTTGCACCGTGCGATATAGCTCTGTGCTCTTCGTAGCCTGGTTCATGGGCTTCGGTTACGGCTTTGTGTTCACCTTTCTCTTCTGGC
>TRINITY_DN84180_c0_g1_i1 len=211 path=[0:0-210]
CTCGGATTCAAGCCCACAGACCATGCTAAACCTCACGGGCTCCAGGGATGTTTGGAGAGATTCACCCTTACCCACAAAGCCTACTGGGCCATTATTATTGATTATTGCTCACTTCAACAAAGTTAAAGCATGAGATTGATCCCTCCACCTTTAGAAAATACTTGAATCCATTTTTATAAAAACAAATATTTCAGTGTAAAAGCTCCACCCT
>TRINITY_DN84174_c0_g1_i1 len=201 path=[0:0-200]
CTAGTGGGGGGCTGCATGGAGAAAGGTGATTTATTTATTGCCTACATCTACTAAAGTTCCCCTTCTTCTTCCCCATTTTTTCTCCCCCTTTGTATCTTGTTCCCCGCTTCTCCAATCCTCGCTTCTCCATTCCCCACATCATTTTCTGTTCTACTCAAACCTTCCTCCCCGTCGTGCCTCTGCACCTCTTTCTGCTGTTAC
>TRINITY_DN84103_c0_g1_i1 len=470 path=[0:0-469]
GGGGTCAGGAGCACCATGAACTTGGTTGATCTCAGAATTCTGCGAGAGAATTTCGTCTGCTAGTTTTTGAGCGGTTGGCAAAACCTCTGTGTGGTGCACTGTGATCAAATACTGTACAAACTTCTGGAGTTGGTCTCTGTTCATTTGGAAGAGGGTCTCTGAAATGGGAAGATGCAGCTTGACCTGGTCGGGCTTGCGGATGCGGTATAAGGAGAGTGCCACGACGTGGGCGCAATAAAAGATGTCCTTGTTTCCACAGCTGCAGGTCACTGAGGTAATCTTGCAACGGTCAAAGCTGATGGCGACATTGCAGACCGTTTCGGGCTCCGACTGCATTGCAGGCTCGGTCACCGTGCCACTCAAGTGGAAACCCACTTGCAGGACGTTGTCCACGCAGCCGCCCTCCAGCAGAGCGATGCCGCGGCGGAAGGGCAGGCGGGTCTCGTCGGCGGCGATGCTGGTGTTGCTGC
>TRINITY_DN84171_c0_g1_i1 len=209 path=[0:0-208]
CCTCCCCATTGTAAGTTTAAGTCTCAAGGCCTACGAGGCCAAAACATGCAATTAGTGCAAACTATCCTAAATTTATGCTGTTGGCCCTCAATCCAGACAAGAGCATTACTGCAAATATTTCCATTCCACGAGATAAAACCATCTACAAAGACCTCCACCCCCCCCCCCATGAAAGTAAAACTAATTTCAGATCAAAAAGTTGGTAGGGT
>TRINITY_DN84142_c0_g1_i1 len=416 path=[0:0-415]
GGAGGAAATCAAGAAAGAGAGAAAGAGGGAGAGAGAGAGAGAGAGAGAGGGGGAGAGAGAAACGGGGAGGAGAGGAGATCGAGAAAGAGAGAAAGAGGGGGAGGTAAGGGGGAGAGAGAGGGAGAGAGAGCTAGAAAGATGGAGGGAGGAGAGGAGATCAAGACACAGAGAGAGAGAAAGAGGGAGGGAGGGAGGGAGGAAGAGAGGAGATAAAGAGGGAGGGAGGAGAGGGGAGAGATAGCAAGAGAGAGGGGAAGAGAGGGGGAGAAATAGAGAGCGAGAGAGAGGAAAAGATGGAGAGAGGGAGTGGGAGAGAGAGAAGGGGGAGGGAGGAGAGGAGAGAGAGGGAGAGAGAGATGGAGGGAGGAGAGGGAAGAAAGGGAGAGATAGAGAGAGCGAGAGAGCGAGAAAGAAAC
>TRINITY_DN84185_c0_g1_i1 len=257 path=[0:0-256]
CGCTAGCCCTGGCAATTCTACTAAAACAAGAACATAAAAGTGCATCATAGATGGACCAAAAATATTTCCATGCAAGTTTGGAAATAGCAGAAACACCCTTGCATCCATCGCCAATATGGTTGTTACCTGCCTGGTAACATTTGTATTACTGGATTTGCTGTTTGTTATACGTTGCACATCAATACACAGACATGTTGCAATGGGTTGACCGGTTCCCTTTAAGTCTCTTAAACTGTTTAATGTTTGGGGACATGTCC
>TRINITY_DN84196_c0_g1_i1 len=278 path=[0:0-277]
TCTCTCTCTCTTGCCCCCTCTCTATATCCACCTCTCGAACTCCCCCTCTCTCACCCTCCTTCTCTTCCTCACACTTCCCCTCTCCCTCACTGTCCCTCTCTCCTTCTCCACCTCTGTCTCTCCCTCTCCCTTCCTCTTTTTCCCTTACCCATTCTCCCTGCCTAGATCTCCTTTTCTATCTCTCCCTCTATTGTGCCCTCTCTATCTATCCCTCTGCCTCGCTCTCTCCTTCTCTCTCCTCCTCTCTCGCTATCTCCCTCTCCCTTCCTCTCTCTGGC
>TRINITY_DN84194_c0_g1_i1 len=213 path=[0:0-212]
CTCCCTCTCTTTCTTTCTCTCTCACTCCCTCAATTTCTTTCTCTCTATCCATTGCTAAGCCCTCGCTTTCCGCCGGCGAGGCATTCCAGCTCCTGGCCCCCGGCCTCTACCTTCAGCCTCCACCTTGAATAGCAGATCCCGGCACCAGCGGACCTGCAGCGGGGATAAGGCTTCGTCCCCCGCCCAAGACAACGGCCCGATCCAGGAACTGAC
>TRINITY_DN84107_c0_g1_i1 len=293 path=[0:0-292]
CGCCGGGCTCGTGCCTGGCCTTCCCTGCGGCTCTGCCCGCGGCTACTTTCCCCAGCATTCCACCTTCTTTTTCCACTTAGCCTGCATTCCGTCTTCTGCTCCCCCTTCAGCCTTCTGTGGACACCTTGTCATGTGACCTGCTTGTTGCCCTTGAAGTGTTGTGCAGGGCTGCGGGGAGGGTCGGGCCCCAGCCGGGTTCCTGACCAGTGGTGGCGGCCTGCACTGCGGCAGAAGAGGAAAGGGGGGAAAAAAAGAACATAAAAGATTAACACATTATGAGGCACAAAACCGAG
>TRINITY_DN84137_c0_g1_i1 len=300 path=[0:0-299]
CTCAACGCAAGGGGACGGGCGCCACTGCCGGCACCAGAAATCAGCTCTGCCATGCGTGACACATGCGGGCGCGGACTATGGAAGTCGATGAGGAGAAGGATCTCCCCACCACAGAGGCATGTACTGGCATAGCGCTCAAGGGCTCCTGCAGCACACTGCCTGAAGAATCAATCCCTGTTCCTTGTAACGGACAACAACAGTGAAAGCAATGCCTAATAGTGCAAGTGCTGGAGCGTGAAGTGTTCACCTACACAAGAATCCAGATTGCATTTTTTGCATACGTTGCATTATGCAAATGAC
>TRINITY_DN84105_c0_g1_i1 len=215 path=[0:0-214]
GGAGACAGCCTTGTGAGATTCTCGACTGAAACAGCCTTCCTGGTGGACAAATATGAAATCCTGTGACACCGCAGATGAAAATACTGAATACCATATTTTTCCCCATTTTAATTATAAAAATGCTGAATATTTTTTGGGAGCATGGAAGAAGCAGAAGACTGTGTTCTGTTTCCAGAGAGCCGACCTAACGCTGTCTCTGTGACTCGACCCCCCCC
>TRINITY_DN84175_c0_g1_i1 len=333 path=[0:0-332]
CTGGAAAGAAAATGGTGGAAGAAACTATTAGTTTCGGACAGACTGGAGTATCTTAAACGGATAAAAATTTACCCTGCTGCCATTAAAAAAGCTAAGACAGATTTCTGGCACAATAAAATCCATGTCACTGCCAATAACTCCCGAACTCTGTTTCAAACAGTCTCCTCTCTTCTTTCGCCTCGTCCCCCCCAAGCTCTGGAAACTCAGACACAGGTTCTCTGTGATGAGTTGGCAGCCTTCTTTATATCCAAAATTTCCTCAATAAGGGAGGGGATTGCGGCGTCTGTCAAACAGTCTTCCCCACCCAAATCGGCGCCCCATCTTTCCCCCCTT
>TRINITY_DN84100_c0_g1_i1 len=201 path=[0:0-200]
CTGGTGAATTTATTTCAAAATGTTGGTCAATTACATCATTTATTTTTGCCCTAAGGACTGGGTCTTTCAACAGGGACTCATCAAGACGCCATGATCATGTTCCATAAGCATAGTGGTGACCACCGGTGCATGGTCAGCAATCACCATTGGAGCTATGTGAGAGTGAATTAACACCTCCCTCAGATTTCCCGTGATTAGAAT
>TRINITY_DN84120_c0_g1_i1 len=205 path=[0:0-204]
GTATACCTTTGGTAATTGGTTTCCATTTTCTTTAGGTCATTCAAAAATGGGAGGTACTCCTTGGGGTCCTTCTGTGACTTCTCTGCCACCATGATTACTAGGTCAAAGTCATAAGTCCCCAATGAGTGATCATATAACTCGTTGACATCCACCAGGAACAAAAGGTACTTTAGTGCATCCTCTGCACTTACAGGATCAGTCGCAG
>TRINITY_DN84139_c0_g1_i1 len=274 path=[0:0-273]
CTGTAAGGCTGAGTCAGTCTTATACCCGGAGTGCTTGGCCTGTGTCCGTCTCTGTCCAGCTCTACGGGATTTCTGGAGGCATCAACCAGCTGGGAATCAGTAGACCAGCCCATTCTGGACCAGTGCAAGGCCTTTATGGAGGACTGGGCAGGAGATTCTAGCTGATACAGAATGATTGCAGAGAGGTTAATATCAAACGTAAACATGGCCGCCGTCCTCTGTCACCTGCAGGAACTGCTAGTGAGGTCAGCTCTGGTTCAGGGTGTTAGTGGCC
>TRINITY_DN84192_c0_g1_i1 len=303 path=[0:0-302]
CCCTCTCTTTCGATCTTCATCTTTTTTCCTCTCCCTTTCTTTTTTCCCTTTGTCTTGCCTTTCTCTCTTCTTTCTTCGTCCTTATCCTTTTTTTCCCCTTGTCTTTGTTCCTTTTTGTTTTCCCTTTCTTCCCCCTTTTCCTCATTTTTCTTCCTTTGTTCCTTTTCATCCCTTTCTTTTTCCCCCTCCGCTCCTCTTTTCCGTTCATCCCCTCTTTCCTTTGCCTGTTTCTCCCCTCTCCCTCTTTCTTTCCTCCCCTTTTCCCCATTTTCCCTTTCCTTCCCCCCCTTCCTTCACTTACCT
>TRINITY_DN84146_c0_g1_i1 len=245 path=[0:0-244]
ACCAATGCTCACGTAATTTTACGCGAGAAAGGGCCTCTCGTGGAAGTTACACTTCCGCGAGTCGCTTCCACCCTATTCGGATGATTTTACGCGACTCGCGAAAGTGTAACTTCAATTCACTGGCTTTCCTTCGTATCTTGCACGACTCAAAGATGTTACGCGAGAAAGACAAAGACATGTAACATGTCGAAAAATAAAAATATTTTCTTAAAAAATGATTAAAAATTATTAAAAAATATATAAAA
>TRINITY_DN2528_c0_g1_i2 len=2314 path=[0:0-1637 1:1638-2313]
CCTGCATGAACATAAATTGAAATGGAAAGCACTGGAATTGCAACAGATGAAGATGTTCATGCATAACGTTGACAGGCAGTCCTTCTTCAGGGCAGTACGGGAAGTGCGTGTGAGCAAGACATCCAAGAGCATCCAGGAACTTTGTTAGAGGGGGCGGGGGCAGGAGGACTTCAAGTAGCACACTAGAATTTCCCCCAAACCATTTCGACTCCCTAATGGAAGTCTACAAGTAAATTCTTCTTTGAGAAGACAATATATCCCCTCCCCTTCGCCCCCAACACAATCTGCCTGGAGAACAGAAAAGTAGAATACAGGCACTGTGCAGGGGTAAGCCCGGGGGTTCCGCTGGGGCTGAAGTCAAAGCACAGAAGCTAAATCTAACTAGCATTAGGTTTCCTACTCAACCAGACACCTAGATACAAAAGAATGTAAGGCCCAGCTCTCCCCCCACAACAAGCAATATCCCATAGCTTGGAGGAAGGCTGCAACCAGACTGTGGTACAGTGCTTATGGCAATAGCTGAGCACTGCTATGCGGCGGAGAGGCAGGCCTGACGGATGCTCTGTGCCCAGGTGTTTAGAAGTGCCGTGACCGAATGCTTGTCGGGAAGCTGCAGCAGTTTTGAAGTCATATACTGGTACACCGACTGCAGGAATGGATTTGCTTCATATTGCAGTGGATTGTCTATCCACAGGGGACTCTGATCGGGGTAGTCGGCTGGAACGCTCAGCTGCAGCGGGGGTACGCTCGGGAGGTTCTTGTCATCAAGCTTGCATATCAGATGGACTGTTCCATTATTACTGCAATGGGAGGGGTCCAGGTTCACAAGGAATTTAGGATTTAACCTCGCCACTTCTCCCTGTAATACATTTGGTATTGTCTGCCTGTCATCTTCTTCAAACTTCCGCTTCCAGGGAGAGACTATGGGGGTCGTTGTAATGGGTGGACCGTGAATAGCTGTGACAGCAGGCACAAAGGTGCGGAAAAGAGAATGATTGAAGACGGGTGAACGAATGTTTGCAAGGACAGCATCAAGCAGAGGCTGGCACAGGTACTGCTGCTTGGTGGTGGGCACTGTCGGAGGAGGTGGGGTGGGCACAGCCATGTCATTCTTGAGTTTCTCCAAAGCAACCTCACATTTCTGCAATGTTTTCAATGGACAACGTTTGGAAGGATCTGTAAGAATGTCCAAGAGGCTCTTCATCTTACTGAGGTCCTTCTTTCGGTCTTCATTTTTGTCGATCTTGTTGATCATACGTCGCAGAGGCTCAATGTACTTGGAGAGCTGTTTCAGTTTCTCGAGGTACTGCTGCTCTTCAGATTGGCCTGAGCTGGCTGGGCTCATCACTGAAGTTGGGTTTCCTGGTGTGTTGAGGGGTCCCGGAGAGGGCACGCTAAAATTCTGCGGGGTGCGCGCTGCTGCAGGACTCTGTGATGGCTGTGGCGATGGGCTCGGCATGAAACTGCCCGGGGAAGGAGCTGGTCCAGAGCTGACGTTCGAGTTGGGCTGAGAGGTAGGCTGTCCTGGCTGTGGGGATGGTTGGGGCTGAGGTGGTGGCGGCATTGATTGTGGGGTATGGACTTGCTGAACCGGGGAAGGTGAAGACATTGTTGTAACGTTGCTTTGGTTGAGCTGTGCTGCGGCCACTCCCATCTCAGCTGCCCGAACTTGAGCCTGAGCTTGTGCAGCATGGACTGCGGCCTGCTGCTGTTGGTGCTGTTGCTGCTGTTGGTGTTGCTGCTCACGTTGGTGTGCTTGCTGCTGGACTGCCTGCTGCTGTTGCTGCTGAGCTGCCTGCTGCTGTTGCTGCTGAGCTGCCTGCTGCTGTTGGGCCGCCTGCTGTTGGGCTGCTTGTTGCCGAACCCGGTCCTGCAAGACTTGCTGTATCTTCATTGTCTGCTGCTGCTGAGGAGTAAGAGTCACAGGTAAGACCTGCCCCGGAATCTGTCCAGTCATGCCAGGCCCCTGTTGGACCATGGCTTGCCCTGGCATTTGAGATGCAAGCTGTGGCTGTTGAGACTGTCCTACTTGTTGCTGCAACTGCTGCAGGTGCATCACTTGCTGAGACTGCTGCTGCATTGGTTGCTGGGCTTGGGCTTGCTGAGCCCGTTGTATGGCCTGGGCCTGGGCCTGCTCAAGCTGCAGCTGTTGAGCCATTCGTTGTAGTTGCTGGTGTTGTATCTGTTGCTGCTGACTCTGCTGTTGCTGCTGCTGTTGCTGCTGCTGCTGTTGCTGCTGCAGCTGCATTTTCAACAGCTGATGCTGTTGCTGAGCTACTTGAAGTTGTTGTTGCTGCTGTTGCTGCTGTTGCTG
>TRINITY_DN2528_c0_g1_i1 len=1758 path=[0:0-1637 2:1638-1757]
CCTGCATGAACATAAATTGAAATGGAAAGCACTGGAATTGCAACAGATGAAGATGTTCATGCATAACGTTGACAGGCAGTCCTTCTTCAGGGCAGTACGGGAAGTGCGTGTGAGCAAGACATCCAAGAGCATCCAGGAACTTTGTTAGAGGGGGCGGGGGCAGGAGGACTTCAAGTAGCACACTAGAATTTCCCCCAAACCATTTCGACTCCCTAATGGAAGTCTACAAGTAAATTCTTCTTTGAGAAGACAATATATCCCCTCCCCTTCGCCCCCAACACAATCTGCCTGGAGAACAGAAAAGTAGAATACAGGCACTGTGCAGGGGTAAGCCCGGGGGTTCCGCTGGGGCTGAAGTCAAAGCACAGAAGCTAAATCTAACTAGCATTAGGTTTCCTACTCAACCAGACACCTAGATACAAAAGAATGTAAGGCCCAGCTCTCCCCCCACAACAAGCAATATCCCATAGCTTGGAGGAAGGCTGCAACCAGACTGTGGTACAGTGCTTATGGCAATAGCTGAGCACTGCTATGCGGCGGAGAGGCAGGCCTGACGGATGCTCTGTGCCCAGGTGTTTAGAAGTGCCGTGACCGAATGCTTGTCGGGAAGCTGCAGCAGTTTTGAAGTCATATACTGGTACACCGACTGCAGGAATGGATTTGCTTCATATTGCAGTGGATTGTCTATCCACAGGGGACTCTGATCGGGGTAGTCGGCTGGAACGCTCAGCTGCAGCGGGGGTACGCTCGGGAGGTTCTTGTCATCAAGCTTGCATATCAGATGGACTGTTCCATTATTACTGCAATGGGAGGGGTCCAGGTTCACAAGGAATTTAGGATTTAACCTCGCCACTTCTCCCTGTAATACATTTGGTATTGTCTGCCTGTCATCTTCTTCAAACTTCCGCTTCCAGGGAGAGACTATGGGGGTCGTTGTAATGGGTGGACCGTGAATAGCTGTGACAGCAGGCACAAAGGTGCGGAAAAGAGAATGATTGAAGACGGGTGAACGAATGTTTGCAAGGACAGCATCAAGCAGAGGCTGGCACAGGTACTGCTGCTTGGTGGTGGGCACTGTCGGAGGAGGTGGGGTGGGCACAGCCATGTCATTCTTGAGTTTCTCCAAAGCAACCTCACATTTCTGCAATGTTTTCAATGGACAACGTTTGGAAGGATCTGTAAGAATGTCCAAGAGGCTCTTCATCTTACTGAGGTCCTTCTTTCGGTCTTCATTTTTGTCGATCTTGTTGATCATACGTCGCAGAGGCTCAATGTACTTGGAGAGCTGTTTCAGTTTCTCGAGGTACTGCTGCTCTTCAGATTGGCCTGAGCTGGCTGGGCTCATCACTGAAGTTGGGTTTCCTGGTGTGTTGAGGGGTCCCGGAGAGGGCACGCTAAAATTCTGCGGGGTGCGCGCTGCTGCAGGACTCTGTGATGGCTGTGGCGATGGGCTCGGCATGAAACTGCCCGGGGAAGGAGCTGGTCCAGAGCTGACGTTCGAGTTGGGCTGAGAGGTAGGCTGTCCTGGCTGTGGGGATGGTTGGGGCTGAGGTGGTGGCGGCATTGATTGTGGGGTATGGACTTGCTGAACCGGGGAAGGTGAAGACATTGTTGTAACGTTGCTTTGGTTGAGCTGTGGTGTTTGAGATCCTCCTGAGGGGGTAGTGCTCGGAGGAGTCGCCGACAAAGCTTTGTTAGACGGGAACCGTGGTCTTATTTGCATGACACCTCGGGACATAGCTGCAGTGATCGTCTGTG
>TRINITY_DN2581_c0_g1_i1 len=210 path=[0:0-209]
CTGAGAGCTATTTCCACCTATCCCCCAGGGCGTCCCACAGCCTGGGCGTCCTGCAGCGAAGGGCCATGCAGACAAGGGCAGCTACATCTCCAACCCTGTTTGTCCCTGTTCGTCTAAGGAGTCCAGGAGTCCAGAGGATCAACCCTCCACCTCCATCCAAGGTGAGCAATGGCTACTCCCACCCCACACACACCGATCACCTACCACCCA
>TRINITY_DN2545_c0_g1_i1 len=886 path=[0:0-248 2:249-515 3:516-587 4:588-885]
CCCCACCTTCTCTGTCCGCTCCATAGTCTTAGAACTCTGGAAGGTCTGTCCTTCCTCCACTTTCTCCACACTTTCTCTATTCCTCTTCACCTCATCGGCTCGGCCTAGCGGCCCATCCCCGGGTGTCTTCAAGACTGGATGTGCATCTTCCGTCCCTTTTATGGAAGGATCCACCCGTGCGTCAGTGAGAGGGCCATCTAAGATTCCCCCGTTGGGTGACAGGTCGGAGCTCAGGACAATACCGTGTCTTGTAAGCATCTCCTCTCTCTGCTGCAGGGATTCCTTCAGCTCGTTGTACTGGACCTGGAGTATCCGGTGGGAGTGCTTCTCTCGCTCATATTCCTTGCTCTTGTCTTCGTACTGCCGCTGAGTCTCAGCCAGCTGTTCCTCGAGCTCCAGCATGACATCTTTCAGGGTGTCCACCTGGTACATGAACTTGGTCTTCTCATTGTCCAGCTGGGCATTCGACACCATTGCTTTCTTATATTTCTCCTCCACTTCCGCCAGCGAGTCCTTCATCTCCTTCAGCCCCTGCATGTATCTCCCTTCTACATCCTCTATCTGGTCCTTTAACTCACTGATGTCCTTGATTTCCCGGATGGAAGCCTCGGTGTCCACAGAGATGGAGGTGTCCCCGCTACCCCGGCGGGAGGAAGTTCCGCCCAGTGAGGCGAGAGTTGCAGCCGAAAGGCTGGAGGCCGTGCGCGCACCCTTCTCATTGAAGTCTTTGTCTGGTCTTTCCTCCACCACTGGGCTTGCACGGGCGGAACTGGTTCTAGACGAAGCTCGGGATCCAGATCCAAGGTAGCAGCTGTGCTCCGAAGGCCGACTCCCGTTCTGAGCCGCTGGCTGGCCTTTAGCGTTGGGGCCAACGCCGGGAAGGCCC
>TRINITY_DN2545_c0_g1_i2 len=1072 path=[0:0-248 1:249-434 2:435-701 3:702-773 4:774-1071]
CCCCACCTTCTCTGTCCGCTCCATAGTCTTAGAACTCTGGAAGGTCTGTCCTTCCTCCACTTTCTCCACACTTTCTCTATTCCTCTTCACCTCATCGGCTCGGCCTAGCGGCCCATCCCCGGGTGTCTTCAAGACTGGATGTGCATCTTCCGTCCCTTTTATGGAAGGATCCACCCGTGCGTCAGTGAGAGGGCCATCTAAGATTCCCCCGTTGGGTGACAGGTCGGAGCTCAGGACAATACCGTGTCTCTTCAGCTCGTCCTTCAGCACAGCCACTTCATCCCTTAGCTCGTCGCGTTCACTCCGGACGCTATCAAAGAACTCTTTCTGCCTCTCTAAGGCCCCTATCTTTTTGTCTTTCCACTCTATGGTCTCCTGGAGGTCAGAGATCTCCCTGGCATTATTCTCCTGCTTCTGCTGTAGCTGGCGGATTTCTGTAAGCATCTCCTCTCTCTGCTGCAGGGATTCCTTCAGCTCGTTGTACTGGACCTGGAGTATCCGGTGGGAGTGCTTCTCTCGCTCATATTCCTTGCTCTTGTCTTCGTACTGCCGCTGAGTCTCAGCCAGCTGTTCCTCGAGCTCCAGCATGACATCTTTCAGGGTGTCCACCTGGTACATGAACTTGGTCTTCTCATTGTCCAGCTGGGCATTCGACACCATTGCTTTCTTATATTTCTCCTCCACTTCCGCCAGCGAGTCCTTCATCTCCTTCAGCCCCTGCATGTATCTCCCTTCTACATCCTCTATCTGGTCCTTTAACTCACTGATGTCCTTGATTTCCCGGATGGAAGCCTCGGTGTCCACAGAGATGGAGGTGTCCCCGCTACCCCGGCGGGAGGAAGTTCCGCCCAGTGAGGCGAGAGTTGCAGCCGAAAGGCTGGAGGCCGTGCGCGCACCCTTCTCATTGAAGTCTTTGTCTGGTCTTTCCTCCACCACTGGGCTTGCACGGGCGGAACTGGTTCTAGACGAAGCTCGGGATCCAGATCCAAGGTAGCAGCTGTGCTCCGAAGGCCGACTCCCGTTCTGAGCCGCTGGCTGGCCTTTAGCGTTGGGGCCAACGCCGGGAAGGCCC
>TRINITY_DN2545_c0_g1_i4 len=1000 path=[0:0-248 1:249-434 2:435-701 4:702-999]
CCCCACCTTCTCTGTCCGCTCCATAGTCTTAGAACTCTGGAAGGTCTGTCCTTCCTCCACTTTCTCCACACTTTCTCTATTCCTCTTCACCTCATCGGCTCGGCCTAGCGGCCCATCCCCGGGTGTCTTCAAGACTGGATGTGCATCTTCCGTCCCTTTTATGGAAGGATCCACCCGTGCGTCAGTGAGAGGGCCATCTAAGATTCCCCCGTTGGGTGACAGGTCGGAGCTCAGGACAATACCGTGTCTCTTCAGCTCGTCCTTCAGCACAGCCACTTCATCCCTTAGCTCGTCGCGTTCACTCCGGACGCTATCAAAGAACTCTTTCTGCCTCTCTAAGGCCCCTATCTTTTTGTCTTTCCACTCTATGGTCTCCTGGAGGTCAGAGATCTCCCTGGCATTATTCTCCTGCTTCTGCTGTAGCTGGCGGATTTCTGTAAGCATCTCCTCTCTCTGCTGCAGGGATTCCTTCAGCTCGTTGTACTGGACCTGGAGTATCCGGTGGGAGTGCTTCTCTCGCTCATATTCCTTGCTCTTGTCTTCGTACTGCCGCTGAGTCTCAGCCAGCTGTTCCTCGAGCTCCAGCATGACATCTTTCAGGGTGTCCACCTGGTACATGAACTTGGTCTTCTCATTGTCCAGCTGGGCATTCGACACCATTGCTTTCTTATATTTCTCCTCCACTTCCGCCAGCGAGTCCTTGATTTCCCGGATGGAAGCCTCGGTGTCCACAGAGATGGAGGTGTCCCCGCTACCCCGGCGGGAGGAAGTTCCGCCCAGTGAGGCGAGAGTTGCAGCCGAAAGGCTGGAGGCCGTGCGCGCACCCTTCTCATTGAAGTCTTTGTCTGGTCTTTCCTCCACCACTGGGCTTGCACGGGCGGAACTGGTTCTAGACGAAGCTCGGGATCCAGATCCAAGGTAGCAGCTGTGCTCCGAAGGCCGACTCCCGTTCTGAGCCGCTGGCTGGCCTTTAGCGTTGGGGCCAACGCCGGGAAGGCCC
>TRINITY_DN2591_c0_g1_i1 len=572 path=[0:0-571]
CTTGAACAAAGGATTATTGTCTTGACAGCGGAGATGAATGGGTAGAGAATTCAAAATTTTTGATGCAGAGACAGAAAAAGCTTGGCCACTCTCCCGTCCCATAAGTGAGTGTGGGTGGCACAGACCTTTAATGACATAGGTAAGGCATTGATCCTGTTTATGGGACATTGAGAAACATATTTAATGAAATAGACATTGTGTATGCATGTGCTTGCTCTCATCTCACAACAACTAAAGAGTATCCTTCAGACAGATCCATCAGTGTTAAGCCACGCCCCTTAGTTATAATAAGCCTCGCCCCTAGTAACCGTTGCATAGTTACACATCAAAGGACACGCCCCCACTTGACAGTCCCCTGCCCTGCCAAACCCACTTAAAGCACTGACTACACTGAAATCTGATCAAAATATTAACAATAAACTACCATCATAAAATCACAACTCCATTAAATCAAGTTCAAGATCACAAAGCCATCCATTCATGCACAAGAAGAACATTTGTTTTTTAGACTGGAACCAGTTGCACGGTCTCCAGTCTCAGTTGATGTCTCACATCAACACATTGTTTGCAGC
>TRINITY_DN2591_c0_g2_i1 len=1207 path=[0:0-1206]
CCCCCCCTTGACAGACCCCCCACCCTACCAAACCCACTTAAAGCACTGACTCCTGGATTTGATTATCAATGTTAGCGCAGAGCAGGCTTGTAGGGAGTTATGCCCTAATATGTGCCCTTTCGTGCCCGACCTTCTTTTTTGGAATTTGTCATTGATAAACCGGCTAAATGTGGCTCTCTCATGAGAGCACCAGCCATTTTAGATGTCAGTTTTGGGTTTCGAGACACGTAAATCCTTATGAGTCATGGCTGCTTAGGAACTTTAGAAATGTCTGTATAGACTCTGTACAGAGAGTAATCTCTCTGTACTTGCTTCTTTGTGCTTCTTTGGTGAGACTTGGTTGGTGGCAATGATTTATGGTGCAGCACCGTGACTACGGGTCATGAAACAGGATCCTAGCTCTACTGAGTGGGGCTGCTTTAACGGAAACCCACGTCCTACCAATATTAGGGCTTTTGTTCCCCATAATGCTGTGTTAAATATATATTTATTAATGTTATGAATGTGTACGAGTGAGACTGAGAAACGTGGATGGAGCAATAATGTCTACTTTAAGTAGGATGAATGCGTCATTAGGCTCTGCCCATTTTCTCAGTGACCAATCGCTGCACAATCCTTGTCCCTGTCCAGCAATGGTTAGCTCCTCCCCCTATCATCCTTTGTGTGGTATGAAGGGGAATGTATGTGATTGTTGTCTGTAAATCCCTGTTTGTGTTTGAATGGAAGGCCTGACTGTACGGAGTGGTCAGCCAGGATTAGTGATATAGCATGCAAACTGTGGACTTGAAATCAGATTGTCTGATTGTCTGGCATGATGAGTAAATGTCCCTTGAATCACATAAGAAGTGGGGCCAGAGGCAGATCTGGGAGACCAGTCTGAATTTACAGATCTGGGTGGCTTGTGGGACATCCTTGCTTGGAGGTGCTTCAAAGGCAGACTGAGTGCGCTGTCCCCCCCGACCAAAGTCACATCAACAGATGACTTCACCCTTTGGATCACAGACATCTGCACAGTAGCAGAAGCACCAACTGCTTTGACCCGCTCCATCCTGTCCATGGATGACACCACCGTCTCCGCAAGAGAGGTGCATTTGAGGAGCCTGGAGGAGTCTGCATCTGTCGGTGGCCATTCTAGAGAGAATTAGCACCCCCTTCTTCATGACAAGAAAAGAGCTTTGTGAGCCAGTACTGGTCTAAGCCTTGCCTT
>TRINITY_DN2514_c0_g1_i1 len=1679 path=[0:0-1678]
TCGCAGAGTATCTAGATGGTGATTTTTTTGCAACTGGCCTAATCAATTTGTGCTGCAGCTTGCGAGCACATTTACATACAAATAATAAATGAATCAAAGACATGTTTACAGTAGAACCACAGGGGCACTCCATGCCCCAAAATTTAACAAAAATTGTTCTGTTCGTTCTAGGAAGAACCAAGGCAAAGGTTGTAGTTAACGTCTGATTTGTCCCATCCGATAGTTCTCCCGGGGTCGCTGGTGTGGTGGCGGCTGAGCAGTTTGTGGCGGTCTTCTCCGCTTTAATGTGCCTGGGAGGGGTTTTGGAGGAGGCAACTTTGGGTTACTACTGGGAGTATGAACACTGCATATCTTAATGAACCCAGCCATCAACATAATCAGGGCAATCCCCATCAGTAACACCGCCCACCAGTGAGCCACAATCCATTCTGCAATATTTTCATACAATTCTGGATTAAATATGGCTTTCTTTAATCTGGCCAGAGGGCCATCAGCATCCACCAATCTGCAACGCATGAACACATCACAGTAACCTTTAAACTCATTACATGGCGACCCAGGTTGCAAGGTAATGGTTTTGCCATTGAAGTGGGAAAGCCACTGAGCAGATCCCGTGCTGCTACAAGTCTGGGGTTTCATTTTTTCCATGCAGCAGACATGGCACAATTCTTTATCATCCTTGCCATCTGAACTGGCACAAGTGCATTCCTCCAAATTGTATTTTTCACAGATGGACCCAGCACATTGCCCTTTTATGCAAACTTGGGTTCCTCGATTACAGTCTGTTAAGTTTTCCTTGGCTACAGACGTTGGACAGTAAGCTGTGGTACCACTGCACATTCCAGCCAGTGCACAGTCAGAGACATTGCGGCATTGGTCACTAGGCTTTTTATAAGTGCACTCTGGATTGCAGCAGGGGCCTTGACTGGGACTGCATAATTTCCCTAGTTTTAACTTGCATTTTTTGTCCTCTGGTTGGTTTGCATCATGGCAGCATTCATCTTTACACTGGTCACTGTAGCCACAATCACATTGTTCACCTTGTTCTACCAGTCCATTTCCACAAATAGGCTGGCCAGACTCAACGAAACAGCTATTCCTCTTCTTCTCAAGGACTTGGCTTATATTCCGAATACTGCAGATGGAGAACTTGTTGTTATTAAGTTTGTCCCCAGATGTAGCTCTGGCATACATGATATAATTTCCATTTTCCTTATGGCCCAAATTCTTAGATTCTCCAGGAGTACACTCAATGCCAGAATCATGAGGAGAACCAAAGTTGTGTCCAACTTCATGTGCAAAAGTGATGTGGGAAACCTTAGGCGGGACGTGGGAACCATAGTTCTGAACTGTGATGATGCCAGTGTTTAAAGACTTCTTTTTGCCATCAGAATAGAGTTTGCTCTTCTCACATATCCCGCCAGAGCTACCTGAAGGTGCTCCAACCCAAGCCAAACCAAGCACGCCATCATCAAAATCTCGATCGGTAAACACATAGGCCAAGCAGTAGTCATCATGGTTCTGTTCAGAGTTCAGTTCTAGGAACTTCTCAACACCAATGTTAGGAAACCGGAAGGGATTTGAAGAGTCTCTCTCATCTGCAGTGGTGTTGATTCTTATTCGTTTCACCATGAAGCTTATATTCCGTATTCCCTGGAAATCAGTTGACTGGTATATCG
>TRINITY_DN2548_c0_g1_i1 len=474 path=[0:0-163 3:164-244 10:245-284 12:285-300 15:301-473]
TTACCGACAACACTGTTCCTCGCCGCCTTGGTCCAAAGAGGGCAAGTAGAATCCGCAAGCTTTTCAACCTTTCCAAAGAAGATGATGTCCGTCAGTATGTGGTTAGGAAGCCCCTGAGCAAAGAAGAGAAAGCAAAAGGTGAATCTTTGAAAACATTTCAAGACCTGGTGAATCTTGCACTAAAAAATGCTGCGGATTATAATCTGGTGTCACAGCTTGTAGATATATGTGCTACATTTCAAGCTTCAAGTGCGGACTGTGAGCGTGGATTCAGCCTCATGAACAGCATAAAGAGCAAATCGAAGAACATGCTGGAGGAGAATCATCTTGAGATGCTCATGCGAACAAAGGCCTATCTCACAAGTGGAGAAGTGAACCTTGACCGAGTATATGTACAATGGATGAATGACAAAGACAGAAGAAATGTATGCAAGTAACACCAGGGAGGAGCATGGACAGCAACAGATAGCAGGG
>TRINITY_DN2548_c0_g1_i6 len=543 path=[0:0-163 2:164-233 9:234-242 10:243-282 11:283-316 13:317-542]
TTACCGACAACACTGTTCCTCGCCGCCTTGGTCCAAAGAGGGCAAGTAGAATCCGCAAGCTTTTCAACCTTTCCAAAGAAGATGATGTCCGTCAGTATGTGGTTAGGAAGCCCCTGAGCAAAGAAGAGAAAGCAAAAGGTGAATCTTTGAAAACATTTCAAGACATGGTGAATTTGGCACAAAAAAAATGCTGCAGATTATGTGGTGTCACAGCTTGTAGATGTATGTGCTACTTTTCAAGCATCAAGTGCGGACTGTGAGCGTGGATTCAGCCTCATGAACATAAAAAGCAAATCAAGGAACAGGCTGGAGGAGAAGCATCTCGAGATGCTCATGCGAACAAAGTCTCACCTCAAGTGCTGAAGTGAACCTTGACCAAGTATACCTACAATGGAAGAATGACAGACAAGAGAGAAGTACGCAAGCAACACCAGAGAGGGACATGTGTGACGCCAATGACCCTGGCCTGAACTGATGCCAACAAATCCCCCTCACACGTGCAATTTTGGTTAAATAAACTGCCATACAACTACAAGCTGTGAC
>TRINITY_DN2548_c0_g1_i4 len=563 path=[0:0-163 3:164-244 10:245-284 12:285-300 16:301-334 17:335-457 19:458-562]
TTACCGACAACACTGTTCCTCGCCGCCTTGGTCCAAAGAGGGCAAGTAGAATCCGCAAGCTTTTCAACCTTTCCAAAGAAGATGATGTCCGTCAGTATGTGGTTAGGAAGCCCCTGAGCAAAGAAGAGAAAGCAAAAGGTGAATCTTTGAAAACATTTCAAGACCTGGTGAATCTTGCACTAAAAAATGCTGCGGATTATAATCTGGTGTCACAGCTTGTAGATATATGTGCTACATTTCAAGCTTCAAGTGCGGACTGTGAGCGTGGATTCAGCCTCATGAACAGCATAAAGAGCAAATCAAGGAACAGGCTGGACGAGAATCATCTCGAGATTCTGATGCGAACAAAGGCCTATCTCGCAAGTGGTGACGTGAACCTTGACCATGTTTATACGCAATGGAAGAATGACAAAGACCGACGAGAGAAGAAATGTACGCAAGCAACACCAGGGGGGAGTTCTAGTATGGACAGCCACTGTTAGCAGGGGGACAGTGACACTCTTCCAATTTGCTTTTTTAATTCATTGTGCATGTGACTACTTGCATGCTTACCCTAAACTGAT
>TRINITY_DN2548_c0_g1_i7 len=2442 path=[1:0-954 4:955-1012 6:1013-1179 7:1180-2114 9:2115-2123 10:2124-2163 12:2164-2179 16:2180-2213 17:2214-2336 19:2337-2441]
GCTGCTGGAGCAGCAAGAGCTTTTTCTCTCTCTCCCCCAGACATGTTTTCTTGTTTTACAGGCCTCAGCGCTCTCACAGGCCCCTCTCCAGAGAGGTCGGGCTGTGCAGTCGCAGCAGAGGAGTGAGCATCCTGGCAGCGCATATTATCCAGACCGTCTGGGAGTGGGGGCGAACAACTTCCAGGAAATCAGAGCAACTCTGAAAGAAAACGGACGACGAGGTTTCCGGGAAACGAGGGTCTCTCTGACTTGATCAGGCAGCATGGAATCACAGCTACGAAAATGTTCAAGAGGAAGTCTGACGCCTCCAAGGAAGGAAACATGGAAAGACCCAGGAAGAAGTGCTGCTTCACTTTCAAGGAAGAATGGATGCGCGAAATTGTGGAAACCGAGAGTGAGAAAGCTCAAAAGAAGGTCCTTGTTCCACTCGGAGAGGTGTTTCAGTATCAAGCTGAAGTGGGACTTGTCTGCAAAGTGTGTGCAGAAGCAAAAATTGGCAGTAACTTTTCACCTGGGAAGAAATGGCAAGATGGCTGGAAACTGGACTATATGAAGCGCCACCTAACGAGCAAAGTACACGAATCTGCGATCCAGGTTCTTAGAGACAGGAATTCTGCAGGCAAACTGCAGTTTGGCGTGCTCAGTATGCTTACAGAAAGTGCCACCGACAAACAAAAGCGATTGGCAGAGCGGCAACGTTCCAATCCTGAAGAGATAAAAATTCTCATAAATAATGTTTTGCTGGCTGTGAAACTGAACACTTCCATGCTGTCTTTGCAAGAAATCCATAATCATATGGCTCAGTACGTCAAGATACCGGACAGCTGGCAAAGCAAGCCTTTGAGTTCTTGGAATCAATCAGCACCGTCATACTGCTACGAGTAATGGCAGATCTCCGCAATGCATTCTTCAATACCCAGATCGTTGATGAGAGCACAGATATTTCTGTGAACAAGATGCTCATACTTTACTTCAAGTTCAGATCGGCAGCAACATCTAACATTCACAAAACGGTGTTTGGAGGAATAGTGAAGCTTACTTCCTGCAATGCTGAGGCAATAACATCTTCCATTACAGATTTCTACACTGAAAATCAGCTGGATCTGATGAAAATGGTCATGTTCACATCGGATGGTGCTTCTGTGATGCTTGGCAGAAACAATGGTGTTGCAACACGGCTGAACGAACACATTCCGCATTTACTTGAACAACACTGTGTCGCCCACCGTGAAGACTTGGGCATCGATGATACCTGGAAGAAAGTACCACTTATGAAGGACATTGAGACTTTGTTGAGAACCGTTTACTCTGTATTCAATCGATCCCCTGCAAGAAAGTCACAGTTTGAGGAACTTGCCTTGATCAATGAATGTGAGTGTATCGCATTCCGACCCCTGAATGAAGTGAGGTGGCTATCAAGACAATTTGCTGTCAGTGCACTTATGCGCAATTACACTGTGCTGATTAAGTACTTTGAGCAAGTACAAACCAAAGACAATGATCCAATTGCAAAAGAATGCTTGAAGAAGTTATCCAACCCCAGTTGCCACATTTCATTGGCAGTATTAAATTACTTCTATGTGAGTTTGCAGACTTGTGCAAGGTTTTACAAAGAAGCTCTTTAACCACCATTGAAGCTGTCGACTTTGCAAGGGCCAAGATCCGAATGATTAGGAGCCAGTACCTCAGTGAGACCGTCTTCTGGAGCAGCACAGTCCAATCTCTAATGACAGACTATTCTGAATCTGAAGCAAAAGAAGACTTCAATACTGTGCCTATCTTGACCTTTATTTCTCTTCTCTGTGAGCACATGAACTAAAAGAGTGGAAGTGTTTTGATTTATCTGCACTAGCTTCTGATGATGCGAAGTCTGATTTTGGACTGGAAAACATCAAAAACCTTTTGGAGAAATACCAAAATCTCTTGGTCTTTGAGAATGGGGAAGTATCTGATTCCTCCAGCACCATTGTAGGACAGTACAGTGACTTCAGATATCTTGTGGCAGAAAAGAGAAAAGGTGAATCTTTCAAAACATTCCAAGACATGGTGAATCTTGCGCTAAAAAATCATGCGGATTACAATATGGTGTCACAGCTTGTTGATATATGTGCCACATTTCAAGCATCAAGTGCGGACTGTGAGCGTGGATTCAGCCTCATGAACAGCATAAAGAGCAAATCAAGGAACAGGCTGGACGAGAATCATCTCGAGATTCTGATGCGAACAAAGGCCTATCTCGCAAGTGGTGACGTGAACCTTGACCATGTTTATACGCAATGGAAGAATGACAAAGACCGACGAGAGAAGAAATGTACGCAAGCAACACCAGGGGGGAGTTCTAGTATGGACAGCCACTGTTAGCAGGGGGACAGTGACACTCTTCCAATTTGCTTTTTTAATTCATTGTGCATGTGACTACTTGCATGCTTACCCTAAACTGAT
>TRINITY_DN2548_c0_g1_i3 len=1274 path=[1:0-954 5:955-1012 6:1013-1179 8:1180-1273]
GCTGCTGGAGCAGCAAGAGCTTTTTCTCTCTCTCCCCCAGACATGTTTTCTTGTTTTACAGGCCTCAGCGCTCTCACAGGCCCCTCTCCAGAGAGGTCGGGCTGTGCAGTCGCAGCAGAGGAGTGAGCATCCTGGCAGCGCATATTATCCAGACCGTCTGGGAGTGGGGGCGAACAACTTCCAGGAAATCAGAGCAACTCTGAAAGAAAACGGACGACGAGGTTTCCGGGAAACGAGGGTCTCTCTGACTTGATCAGGCAGCATGGAATCACAGCTACGAAAATGTTCAAGAGGAAGTCTGACGCCTCCAAGGAAGGAAACATGGAAAGACCCAGGAAGAAGTGCTGCTTCACTTTCAAGGAAGAATGGATGCGCGAAATTGTGGAAACCGAGAGTGAGAAAGCTCAAAAGAAGGTCCTTGTTCCACTCGGAGAGGTGTTTCAGTATCAAGCTGAAGTGGGACTTGTCTGCAAAGTGTGTGCAGAAGCAAAAATTGGCAGTAACTTTTCACCTGGGAAGAAATGGCAAGATGGCTGGAAACTGGACTATATGAAGCGCCACCTAACGAGCAAAGTACACGAATCTGCGATCCAGGTTCTTAGAGACAGGAATTCTGCAGGCAAACTGCAGTTTGGCGTGCTCAGTATGCTTACAGAAAGTGCCACCGACAAACAAAAGCGATTGGCAGAGCGGCAACGTTCCAATCCTGAAGAGATAAAAATTCTCATAAATAATGTTTTGCTGGCTGTGAAACTGAACACTTCCATGCTGTCTTTGCAAGAAATCCATAATCATATGGCTCAGTACGTCAAGATACCGGACAGCTGGCAAAGCAAGCCTTTGAGTTCTTGGAATCAATCAGCACCGTCATACTGCTACGAGTAATGGCAGATCTCCGCAATGCATTCTTCAATACCCAGATCGTTGATGAGAGCACAGATATTTCTGTGAACAATATGCTCATACTTTACTTCAAGTACAGATCGGCAGCAACATCTAGCGTTCACAAAACTGTGTTTGGAGGAATAGTGAAGCTTACTTCCTGCAATGCTGAGGCAATAACATCTTCCATTACAGATTTCTACACTGAAAATCAGCTGGATCTGATGAAAATGGTCATGTTCACATCGGATGGTGCTTCTGTGATGCTTGGCAGAAACAATGGTGTTGCAACACGGCTCAAAGAACTCATCCCACATTTACTTGAACAACACTGCGTCGCCCACCTTGAAGACTTGGGCATCGATGATGCCTGGAAGAAAGTACCACTTATG
>TRINITY_DN2548_c0_g1_i5 len=246 path=[10:0-39 11:40-73 14:74-86 17:87-209 18:210-245]
TCAAGTGCGGACTGTGAGCGTGGATTCAGCCTCATGAACATAAAAAGCAAATCAAGGAACAGGCTGGAGGAGAATCAGCTCGAGATGCTGATGCGAACAAAGGCCTATCTCGCAAGTGGTGACGTGAACCTTGACCATGTTTATACGCAATGGAAGAATGACAAAGACCGACGAGAGAAGAAATGTACGCAAGCAACACCAGGGGGGAGTACTAGTATGGACAGCAACTGTTAGCAGGGGGACAGT
>TRINITY_DN2548_c1_g1_i1 len=334 path=[0:0-333]
CAAAGGAGCATGGCAGCCGGTGACGGGCCGCGCCCTGACCGGCGCACCACCCCAAAACAACAAGAGGGAGGAGCTGGGCAGGCAGTGACGGGCTGCACAGCGGCCCGTCACACGCTCGCTGACCGGCGCACCACCCACCCAGGCTGCTTCTGTGGCATCTGTGCCCCTCCGTGCCGTGGCCACTTCCTGAGACTCCAGTCAGTGTGACCATCGTGTAGGACTCTTGCTTGCCCTGAGCATTCCCTGCTCCCCCGCAGCAGCTGCCACTTCTGCAACAACAAACCAGCTACAAAAATGTTCAAGTGGAAGCCTGACGCCTCCAAGGAAGGAAACA
>TRINITY_DN2530_c0_g1_i1 len=371 path=[0:0-282 1:283-370]
CTCAGACCACACCTTAGGTATGGCATATTGTGCAAGTATAATAGCGGGTTCGAAAAACAGACCTTGCCCAGTCCATCCAGGAACACCGCGCTCCGACCCATCAACTGGGTCAGCCTGTTCACCTTTTTTAAACATCTTTCCCGCCCTATTTAACTCTGCAGCAATATCCCACCACTGCCACCAAATTTGTAGTAGCAGGGAAACCCCCAAAACCACAAGCGTATGCCTTGCCCGGTTGGGTATTGGTTCCCGTCGGCCCTTCTGCTGCGAGCCGGGATGACTTGTTGGAAAGATGTTCCGCACTCACCCACCTCACCACAACACCATATGCTCCACTACACACACACACAAGACCAGAAGGAAATAAACAC
>TRINITY_DN2530_c0_g1_i2 len=333 path=[0:0-282 2:283-332]
CTCAGACCACACCTTAGGTATGGCATATTGTGCAAGTATAATAGCGGGTTCGAAAAACAGACCTTGCCCAGTCCATCCAGGAACACCGCGCTCCGACCCATCAACTGGGTCAGCCTGTTCACCTTTTTTAAACATCTTTCCCGCCCTATTTAACTCTGCAGCAATATCCCACCACTGCCACCAAATTTGTAGTAGCAGGGAAACCCCCAAAACCACAAGCGTATGCCTTGCCCGGTTGGGTATTGGTTCCCGTCGGCCCTTCTGCTGCGAGCCGGGATGACTTATAGGGAAGATGTTCCACACTCACCTTCCCACAACACCATATGCTCCGCC
>TRINITY_DN2530_c0_g2_i1 len=269 path=[0:0-268]
GTTTATTTGAGAAATATCCATGGGTTGTGGCCATTCATGGTTCACACTTTTGTGTCAACTCAGTTGGACTATGGCAGTGCTCTCTGTGTGGGGCCCTCTGTGTGCTTGTCGCCTAACATCATTTAGTGCATGTTGTAGGAGGGAAACACCCAAAACCACAGGTGTATGCTTTACCCGGTTGGGTATTGGTTCCTGTCGGCCCTTCTGCTGCGAGCCGGGATGACTTGTTGGAAAAATGTTCTGCACCACAACACCAGATACTCCGCCAC
>TRINITY_DN2580_c0_g1_i1 len=360 path=[0:0-359]
CGTGCTGGCACCTCCTCTATTGCCCCCTTCAGTAACAAAGCTTGAACCTCGTCCAACAGCTCTGACACATGCTCTGGCACATGTCTGTGATACCGAGGAGGGAGTTCTAGAGGACGATCTTCGAATTCGATACAGTACCCACCCCGTACTGCATCCAGCACCCAAATGTCTGAAGTAACCTCTCTCCACCTTGGGTGGAAGAGAGTAAGCCTGCCCCCCACTGGAGTGGAGTGTGGAGGCAGGCAGGGCCTGACTTCACTTCTGAGTGGAAGGAGAGGGGTTGGAACGTCCCCCTCTTCTGCCTCTCCTGTTATTTCTACCTCCTCTTCGATAGCCTCGAAAGGAGCCTTGATCTCCAGG
>TRINITY_DN2599_c0_g1_i1 len=207 path=[0:0-206]
CTCAGCCTCCTGTGTAGCTGGGATTACAGGTGTGCACCACCATGCCTGGCTAATTTTTGTATTTTTAGTAGAGATGGGGTTTCACCATGTTGGCCAGGCTGGTCTTGAACTCTTGACCTGAAGTGATCCGCCCACCTTGGCCTCCAAAGTGCTGGGATTACAGGCCTGAGCCACCGCGCCCGGCCTCAGGATGTATCTTAAACTCAT
>TRINITY_DN2519_c0_g1_i1 len=525 path=[0:0-166 2:167-524]
CGCTAATTCTTCAAATACCTTCAGAGCTTCATCGGTTTTACCCTTTTTGCGCAGCTTCTCTGCAACATCCAGCTCCGCTTTGATAGATTTATCAAATTTATTTAACAGCTTGGGCTTCTTTTTCTTATCTTTTTGTTTCTTGTTCATAACTGCTTTGTTGGTGTCTCCTGATGGTTGCTCATGCTGTGTTTCTACCGGCAATGCATTTTCTTCTGTTTTTCTGGGTTCATGAATGTGGGCTTCTTCGTCATCTGGATGTTTGTCAGAAATGTCCTCATTCTGGTGCTCCCCAACACCAGTTGTTTCTACTTCATCTTCAGTTTCTTGTTCTAATTCATCAGGTGTGGTATATTCCTCCTGCTCATCAGCATCCTGCACTTCAAGCTCAGGTTCTGAATCGTGCGCCAATTCAGATTCAGATTCCCATTTGTATTCATTCTCTGGCTCAGGCTCTGGTTCAGATTCTGGCTCAGGCTCCGGTTCAGATTCTGGCTCAGGCTCCGGTTCAGATTCTGGCTCAGGCTC
>TRINITY_DN2519_c0_g1_i2 len=1460 path=[1:0-1101 2:1102-1459]
TTGCAGCAATAAGCACTTTAAATACAACATATTTAAAAAGGTAATCACTTTGGGACAGTATTAAAACTATTTTCTTCTGCCAATTAAGTGGCCACCCACACTCCTTTTCACCTGAGTACTAAATATCCTACGAAGAGCAGGGAGCCACAGCCACAGGAATAAAATACAGTATATTTCATAACCACTCAAACTAAAATTGGGTAAATTAGTCTTGGATAAGAACAGTGAATGAAAGCTAAAAATACAAGGACCTAGTTATCGCATCATGTTGCATTGATGTAGCAGTGCTGCTGGGCATTGTCACAGCACCCAACAGGAATCACAAAACACTAAATATTTCATGTGAAATCACCCACAAAAAACATAACTTTGTGCAAAACCTTTTTTTGGAAGCGCATAATAAATTGATGAAATGTCCATGTAAAATCTAGCTGTGAAAATGTGTATTGTGGGCGATCAAAAGGTTTTTCTTGACCATTTCCGGCTCTTCTACACCCAAACAAATTCCTGATACACAGATTAAATCCATCCAAAAACAAATTACAAGCTTATGTAGCTTCACTGTACTGTGTTAACATCAGTGCGGATACAGTTCCAAACATCCACAGAGAATATGATCTCTTTGATTAGTGTTTTCATATTGTGGGGGTAGGACAGTGGGGTTAAATCAAGCACATGATGTGTTAGGCATCATGAAATACTCAAGTACATTTTACTGCAGGTACCCACAGCAAAAGGGTTTTAAAGTAAAATCTGAAAACAAACTCCATTGCAGAAATGTCAGCAATCGATTAAGTACTTATGAAATGCAGATCAGCTGCATGCTAGTCCAACAAGAACAAAGGAAAATACAAAAAAAACAATGCATTATAATAGACAAATAATTTTTTCTTAAAATCAGACAGGAATGTACAATTAACATTTAAAATGTGTTTAAAAAAAAATACAATTGGCTAGAACAGATTCACAATAGTTGGTGTTCACTCCCAGAGGGGGGTGGTTATTTAACTTCATAAGATCTACTAAAACCATCCCCTTGTGTAGAGTATGGTAAGAGATGGTCCTCTTGCAGTAGGAACAGTCTTTTGGAAGCGTTAAATATCTGATGGTTGCTCATGCTGTGTTTCTACCGGCAATGCATTTTCTTCTGTTTTTCTGGGTTCATGAATGTGGGCTTCTTCGTCATCTGGATGTTTGTCAGAAATGTCCTCATTCTGGTGCTCCCCAACACCAGTTGTTTCTACTTCATCTTCAGTTTCTTGTTCTAATTCATCAGGTGTGGTATATTCCTCCTGCTCATCAGCATCCTGCACTTCAAGCTCAGGTTCTGAATCGTGCGCCAATTCAGATTCAGATTCCCATTTGTATTCATTCTCTGGCTCAGGCTCTGGTTCAGATTCTGGCTCAGGCTCCGGTTCAGATTCTGGCTCAGGCTCCGGTTCAGATTCTGGCTCAGGCTC
>TRINITY_DN2596_c0_g1_i1 len=985 path=[0:0-984]
ATTAGTTTATATTTGTTTCTTTTCCTTGTAACTTGTATAGGTGCTGTGCTTTTAATTGGCAGAGCACCTTAAAACGAGGACTAAGTGAAAAAGTGTTTTTATTACACAGTGGTTAATAAATGATAAATAACCACCATTTTTAGTGATCCGTTTTATTTTGGTTTTACAGACCTTAAGCCAAATGAAGCGTTCTTCCCTTTATGCTGCCTATGTGCCATTGCAGGATGCAGTGAACGCCTCAACGCTGATGTAGATCTCTGGTGTGACCATTACGCATATACACTAAACTTCCTTCTCTTTAGTTAAATTAATTTTGTTTAGCGAAACATAGGAAATTAGTAATGAGAAGCGATGCCAGTTCATTGCAAAAGAATTTGACTCTTCCCCATCTGAAGGGATGTCTTTATACGGAAAGAAAAACCACAGCTACGGAGTGTAAGATTGTTAAAAGGTCAGTTTGGACAGCATCATAAGCAAGCTAATATGCATGTGAGCATCAAACTATTCAAAGGAAAAGTGAGTATTGAGCTACAACAGAGCATATTCCGTGGCAATTCCCAGCTCTGAGACTTTAGAGCATGCAATTGTGAAAAAGAGTGTTTAGGGGACCTGCACTCAAAGTGAATATAGAAAGATTTTCATACAGGATAATTCAAATGGTAATCAAACAACATTTTTCATAAGGCTGTATCTATTCAAAGATGGTGCCCTTTCAAAAGAGACTTTGCCCATTGAAAGGGTGAATTCAGATACATAACGCTAAGTAGTATCCAAGTGACAGAATTATTGGAGCACAGATCCATGCCAACATCTGTAAACAAGTGTTTTTCCTTCCCATATGCTAGATCTCTGGAATGCATGTATGGAAAAAGTCACAGTGAAAATGCAGGCACGGAAGGATGCCCGACCAAATTGTCAGCCTGGTTAACCAAAATAAAAATCTAAATTGAACTGTAAAAAAAAAAAAAAAAAAAAAAAAAAAAAA
>TRINITY_DN2505_c0_g1_i1 len=688 path=[0:0-687]
CAACATGCATCACTTTTTCTCTAGCCAACAGGTCAATTACTCCTGAAGCCAGGCCTCACACGATGGCTGCGGTTTGGTCTTCCAAATCCATAAAATGATTGTTTTGGCCGCCAAGAGCACTCATTGTGTCCATTGCGTCAGTTCAGGTGCCAAGTCGCTCCATCGAGGTGCCAAGCCCAATCTTGTTACCTTTGGTAAAGACGGCACCCTAATCCCAGTCACTGGTTTAACTCTGTCCAACACTTCTTTTCACAATTTCTCTCACAAGTCCAGAACATCTATAGTAGGGACTAGGGAGCCCTCTCCCCTTCCACAGGACCAACACAGATTACAGGCCACTAGACAAAAACGGTACAGACATTGAGGGGATCAGCATATCCTGTATACTAGTCTCTGCTGAGCATACCTGAGATTAAGGGGCTCATGCACGCGCATCAGCATTTTTGCGTAATTCGCGCATTCTGCGCGAATTGCGGGATGCTGATGGATGCGTGAAAATCATTTTGCGCAAATGATTTTCACGCGTCCATTGGCATACAATGTAAAAAAGCATTTTTCCCAGTCCCGCCCTATTCAGATAGAGGTGGGACTGGGGAAAAAAACTCACGTTTGTTACAGCAGCTAATAATAGCTGCTGTAACAGATGTGACTTTTGTTACAGACACACACACGCCACATACATCCCCCA
>TRINITY_DN2554_c0_g1_i2 len=1133 path=[0:0-846 2:847-1132]
CCCTCTTCCAATGTTTCCCATTTCAGAATGTCAAACATTGAATAACAACCTATCATGATTCTTCTTTCTCCTGAATTTCCTGAAATTGCTGCAACTCCAGGCATAGCTTTCTCAGGAAAATTCATAGATAAAAGTGGCATATCAGTGATTGGAGGAGTATATCCCCATCCTGCTCTTAGGTAGAGTGCCCCATGCCTCCCGGGATGAGGGTCACGCATCAAAACTCCCCAAAATAAACTAAGATCAGGGACCTCTGCTCCACAGTGTGACAAGATGTAGTGCTTTATAGACTCTGGACTATTTCCTTCACTGATTTTAGCACTTTGACTGCTTTTGCTTCTGGTTTCTTATTGTCAATATTACTTCTCCTCCCAAGCTTATCAGGGTCTGTGCCCGTATCTACATAAAACGGTTAGCGTGATCTTCCATCCTTTGACCACGGCAGATGGAATACTGGGATATCCTCCCTTTTTATATACTACATCTTCCTCCTGGCATGAAAGGTTATTGTTTTCAGGGGTGAGCAGAATTCCCAAAAATCCGCCTCACCGTGATTTTGCAAAATGCTGAGGCATTCTGCAGATCTTCGGGATTCGGAGGATTCGGAATGAGACAGCGAAACTTGTTTTTTTGGGTGCTTTTTCGGTTGATTTTTGGTGGAGTTATCAGTTCTGCCTAAAATCTGGGGTAAATCCACAATCTGCGGAATGAATCAGTTGATAAGCATTCATTCCGCTGAATGGCACGGATGTGCAAAAGGGTGAATTCCAACCTTATCCACATTCACTTTCAAAATTACGCTCACCCCTAATTGTTTTATTGTTTCCTGCTCGTGTTCTGTCCTCTGTGTGTGAAAGTTAAACATATGTGCTATGGTCATGCTGTGTACAAGTAGATACCATTGCTTAGAAACAACAAAAAGGATGGCATAATCATGCAGTGTTTAGATTGACATCCCAGCCTACACATTGCATGCCATGAGCCGGCAGCAACTGTTAAAGACCATAAGCATGAACTGATTGCTAGATTTGGTAAATTATATAAGTACACGTACAACTCATTGATATTCTACACACTTTTTTTAGCCACCAAAGCGATGACAACCAGAAACCGACATTTAACCACAACTAAAC
>TRINITY_DN2554_c0_g1_i1 len=1134 path=[0:0-846 1:847-847 2:848-1133]
CCCTCTTCCAATGTTTCCCATTTCAGAATGTCAAACATTGAATAACAACCTATCATGATTCTTCTTTCTCCTGAATTTCCTGAAATTGCTGCAACTCCAGGCATAGCTTTCTCAGGAAAATTCATAGATAAAAGTGGCATATCAGTGATTGGAGGAGTATATCCCCATCCTGCTCTTAGGTAGAGTGCCCCATGCCTCCCGGGATGAGGGTCACGCATCAAAACTCCCCAAAATAAACTAAGATCAGGGACCTCTGCTCCACAGTGTGACAAGATGTAGTGCTTTATAGACTCTGGACTATTTCCTTCACTGATTTTAGCACTTTGACTGCTTTTGCTTCTGGTTTCTTATTGTCAATATTACTTCTCCTCCCAAGCTTATCAGGGTCTGTGCCCGTATCTACATAAAACGGTTAGCGTGATCTTCCATCCTTTGACCACGGCAGATGGAATACTGGGATATCCTCCCTTTTTATATACTACATCTTCCTCCTGGCATGAAAGGTTATTGTTTTCAGGGGTGAGCAGAATTCCCAAAAATCCGCCTCACCGTGATTTTGCAAAATGCTGAGGCATTCTGCAGATCTTCGGGATTCGGAGGATTCGGAATGAGACAGCGAAACTTGTTTTTTTGGGTGCTTTTTCGGTTGATTTTTGGTGGAGTTATCAGTTCTGCCTAAAATCTGGGGTAAATCCACAATCTGCGGAATGAATCAGTTGATAAGCATTCATTCCGCTGAATGGCACGGATGTGCAAAAGGGTGAATTCCAACCTTATCCACATTCACTTTCAAAATTACGCTCACCCCTAATTGTTTTATTGTTTCCTGCTCGTGTTCTGTCCTCTGCTGTGTGAAAGTTAAACATATGTGCTATGGTCATGCTGTGTACAAGTAGATACCATTGCTTAGAAACAACAAAAAGGATGGCATAATCATGCAGTGTTTAGATTGACATCCCAGCCTACACATTGCATGCCATGAGCCGGCAGCAACTGTTAAAGACCATAAGCATGAACTGATTGCTAGATTTGGTAAATTATATAAGTACACGTACAACTCATTGATATTCTACACACTTTTTTTAGCCACCAAAGCGATGACAACCAGAAACCGACATTTAACCACAACTAAAC
>TRINITY_DN2598_c0_g1_i1 len=664 path=[0:0-663]
TGGGAGGGGTCTGTGGTACCACATTGTTAAGTGGGACTCCAGAGGAACTGTGGGAAATTCTTTATTCATCCAGAATTGGAACAGTTGGCCATCTTGGGGTAACGTGAGCTTGGCATTGGTCTCGTCTGTACAGTGGGAAATGCTGGAATAGAACAGACTCCTGGACAAAGTCATCCAGAATTCTCTCTGTCCTGGATCCCTTCGGACGCCAAGAAGCCTAGATAGACTCTATGGATAGTGGCCTTAGTAGAATGTTCCTGTTGTGCTTTGGGTGTGCTGACAAGTAGGTGTTAGAATAAAAATTTGGATGTGAAACTTTAGCTATAAACATTTAACCAAGACTGTGCCAACTATGTATTATCTAAGTGCTGGATAAAATCCTGTGGGTCAAAATAAAAATAAAAACAAAAAATCTGGATGAACACTGCCAGCAACCCCCTCCCACTCCCCAATCACCTTTTTCTGGCACAGTTGTGCGCAAATCCAAATTTAACAACAGGGGGGTTTGGCGGTCTAAAGCATCCATTTGGCTTTAACATAGGGTTAACCAGCCAAGTTAGGCTGATACAGTCCTAAATGATGAAAAAGCACGTGCTTTCTTTCGCATTCTGTGGACCAACCGGATTCCACCTGAAAGTAGCTAAACCTACCAGCTCAAAGTTTG
>TRINITY_DN2590_c0_g1_i1 len=534 path=[0:0-46 2:47-158 3:159-275 5:276-533]
CGGTTGGCCATGTGTAAGAGCTTGAAGAAGTAGTTGCTGGCGGGCCTGTCCATTAAGGTCATGTTCTTTTCGATGGACACTCTCCTCCGCTCGCTGTCTTCGTCCAGGCAGCTGGGGTCCAGGGAGCAGCTTTCGTCACTGCAGCAGATCCCGGGGGCCATGCACTTCCCCGAGGGCAAGCTCAGCAAAATGCATGGCTTGCCCCGAGAAACACAGGGAGTTGGCAGGTAGTTCTCCACCGCACAGCGCAGGGTTTCCGAGGTGCCGAAGTAACATCCCAGATCCTTGCCGCAGCAGATGTTGAAGGCAACGCACCGTCCTCGGTTCTCTGGACCACAAGTTATGCACTCTCTCACTTCCGTGTCCGGGAAGGAGCGCTTCTCGGCTCGGGGGCAGTTTGTCATGAAGCAGGCGGAGGAGAGAGCCAGCAGGCTCAGGAAGCAGACGGGCAGCGAGGCTTCAGGCATGGTGGTGCTCAGGCGAGGGGGCTCTGCTGCTCGGAAACCTGCCAAGCGCCTTACTGGCAGCTCCTCC
>TRINITY_DN2590_c0_g1_i2 len=756 path=[1:0-280 2:281-392 4:393-497 5:498-755]
TTTTTTTTTTTTTTTTTTTTTTTTTTGCAATAAAATACTTTTTTTTCCAGGTATTTATAATAAACTGTCAAAGTGTGTTGGTTGTCCATTTTAAATACAGGATCTGAAAATGGACAGTGCTTTTGTTAATTTCTGGGAATCTAGGAAATGAAAAGTGAGTGTGAGCTTTTAAAAATAAGCCAGGGTGAGGCGCTGCCATGGTCTCAGTAGAACTGGTGCTTGCCCTGTTGGTGTCGGTTGGCCATGTGCATGAGCTTGAGGAAGAAGTCGCTGGCGGTTCCGTCCATTAAGGTCATGTTCTTTTCGATGGACACTCTCCTCCGCTCGCTGTCTTCGTCCAGGCAGCTGGGGTCCAGGGAGCAGCTTTCGTCACTGCAGCAGATCCCGGGGGCCGCGCACTTTCCATCGGCACTGCATGACTTGCCCCCAGACTCACAGGGAGATGGTAGGTAGTTCTCCTCCGCACAGTGCAGGGTTTCCGAGGTGCCAATGTAACAGCCCAGATCCTTGCCGCAGCAGATGTTGAAGGCAACGCACCGTCCTCGGTTCTCTGGACCACAAGTTATGCACTCTCTCACTTCCGTGTCCGGGAAGGAGCGCTTCTCGGCTCGGGGGCAGTTTGTCATGAAGCAGGCGGAGGAGAGAGCCAGCAGGCTCAGGAAGCAGACGGGCAGCGAGGCTTCAGGCATGGTGGTGCTCAGGCGAGGGGGCTCTGCTGCTCGGAAACCTGCCAAGCGCCTTACTGGCAGCTCCTCC
>TRINITY_DN2578_c0_g1_i1 len=340 path=[0:0-339]
ATACAGGTGAGAAACCGTATCATTGTACTGAATGTGGAAAAAACTTCAGCACCAAAGAACACCTTAATACCCACATGAGAACACACACTGATGAGAAACCTTTTCATTGCACTGAATGTGGGAAATGTTTCAGAATGAAAGGACAGCTTAATAGCCACGTGAGAACACACACTGGTGAGAAACCTTTTCAATGCACTGAATGTGAGAAAAATTTCAGCGTGAAAGAAAACCTTGATATTCACACGAGAACACATACAGGTGAGAAACATTATCAATGCACTGAATGTGGGAAAAACTTCAGAGTGAAAGGACACCTTAATATCCACACGAGAACACACAC
>TRINITY_DN2578_c1_g1_i1 len=321 path=[0:0-320]
ATTTTGATTGCCACACGAGAACACATACAGGTTAGACACCATATCAATGCACTGAATGTGGGAAACTCTTCAGTGAAAAGACATCTTTTGTTTATCACATACAGGTGAGAAACCTTATCCATGTACTGAATGTGGGAAAAGCTACATTCTCAAGCAAAGACTTATTATTCATGCGAGAATGCATACAGGTGAGAAACCTGATCAGTGCACTGAGTGTGGAAAAAGCTTCAGTCGTAAGGGAAATTTTGATTGCCATTATTCATGCGAGAACACATACAGGTGAGAAGTCTTCATTTCTGCAAGTGAACACAGAGTTGGGGG
>TRINITY_DN2564_c0_g1_i1 len=270 path=[1:0-75 4:76-102 5:103-182 8:183-186 10:187-269]
CTCGCCTGTATGTGTTTTCAAGTGGTAATCAAAGCTTCGCTTGAAAAAGAAGCCTTTCCCACATTCAGTGCATTGGTAAGGTTTCTCACCAGTATGTGTTCTTGTGTGGATATAAAGTTTTTCTTTTCGACTGAAGCTTTTCCCACATTCAGTGCAGAGATAAGGTTTCTCACCTGTATGTGTTCTTGTGTGTATATTAAGCGATCCTTTCTCACTGAAGCGTTTCCCACATTCAGTGCATTGATATGGTTTCTCACCTGTATGTGTTCT
>TRINITY_DN2564_c0_g1_i5 len=379 path=[0:0-57 3:58-79 4:80-106 5:107-186 7:187-225 9:226-249 13:250-378]
GTTTCTCACCTGTATGTGTTCTTGTGTGTATATTAAGCGATCCTTTCTCACTGAAGCGTTTCCCACATTCAGTGCATTGATAAGGTTTCTCACCAGTATGTGTTCTTGTGTGGATATAAAGTTTTTCTTTTCGACTGAAGCTTTTCCCACATTCAGTGCAGAGATAAGGTTTCTCACCTGTATGTGTCCTCTCATGGATACCAAGCTTTCCCTTTTCACTGAAGCTTTTCCCACATTCTGTGCATTGATATGGTTTCTCTCCTGTATGGGTTCTTTTATGGGTATTAAGTATTCCCATACGACTGAAGCATTTGCCACATTCAGTGCATGTATATGGTTTCTGCACTGTGTGAAACATATGGTGATTACGAAGATCTTC
>TRINITY_DN2564_c0_g1_i10 len=229 path=[0:0-57 3:58-79 4:80-106 5:107-186 8:187-190 11:191-228]
GTTTCTCACCTGTATGTGTTCTTGTGTGTATATTAAGCGATCCTTTCTCACTGAAGCGTTTCCCACATTCAGTGCATTGATAAGGTTTCTCACCAGTATGTGTTCTTGTGTGGATATAAAGTTTTTCTTTTCGACTGAAGCTTTTCCCACATTCAGTGCAGAGATAAGGTTTCTCACCTGTATGTGTTCTTTCATGGCTAACACAATTCCCCTTCTTCCTGAAGTTTTT
>TRINITY_DN2564_c0_g1_i11 len=281 path=[2:0-64 3:65-86 4:87-113 5:114-193 8:194-197 10:198-280]
TGATATGGTTTCTCACCTGTATGCGATCTGTTGTGTATAATAAGATGTGTTTTTGTAATAAAGCTTTTCCCACATTCAGTGCATTGATAAGGTTTCTCACCAGTATGTGTTCTTGTGTGGATATAAAGTTTTTCTTTTCGACTGAAGCTTTTCCCACATTCAGTGCAGAGATAAGGTTTCTCACCTGTATGTGTTCTTGTGTGTATATTAAGCGATCCTTTCTCACTGAAGCGTTTCCCACATTCAGTGCATTGATATGGTTTCTCACCTGTATGTGTTCT
>TRINITY_DN2564_c0_g1_i2 len=330 path=[0:0-57 3:58-79 4:80-106 6:107-225 9:226-249 12:250-329]
GTTTCTCACCTGTATGTGTTCTTGTGTGTATATTAAGCGATCCTTTCTCACTGAAGCGTTTCCCACATTCAGTGCATTGATAAGGTTTCTCACCAGTATGTGTTCTTTTGTGGCTATTCAGACACCAGTTTTCACTGAAGCTTTTCTCACACTCTGTGCATTGATAAGGTTTCTCATCAGTATGTGTTATCTTGTGGATATTAAGACTTCCCTTTTTACTGAAGCCTTTCCCACATTCTGTGCATTGATAAGGTTTTTCACCAGTATGAATTCTCATATGGCAATGCAAATCTCCATTCTGAATGAAGCTTTTCCCACATTCACCGCATG
>TRINITY_DN2564_c1_g1_i1 len=226 path=[0:0-225]
ACTGAATGTGGGAAAAGCTTCAGTGACATGGGACACCTTAAGTTGCACGAGAGGACACATACAGGTGAAAAACCATATCAATGTACTGAATGTGGAAAAAGCTTTAGGTGGAAGGCAAATCTTAATAGCCACAAGAAAGCACATACAGGTGAGAAACCATATCCATGCAGTGAATGTGGGAAAAGCTTCAGTAAAAAGAGAACACTTAGGATCCATGAGAGAACAC
>TRINITY_DN2564_c3_g1_i1 len=384 path=[0:0-383]
CTTTGGTTGTAAGAGATTACTAATTATTCATGAGAGAACACATACTGCTGAGAAACCATATCAATGCACGGAATGTGAGAAAAGCTTTGGTAGGAGGCAAGCACTTATTATCCATCAAAGAACACATACTGGTGAAAAACCTTATCCATGCACTGAATGTGACAAAGCCTTCAGGAAGAAGGGACATCTTGATAGCCATAAGAGGACACATACAGGTGAGAAACATCAGTGTACAGAATGTGAGAAAAGCTACAGTCGTAAGGCACAGCTTGTTATGCATGAGAAAACACATACTGGTGAGAAACCATATGTATGCACAGCATGTGGGAAAGGCTTCAGTAAGAAGGCATATCTTGTTAGCCATGAGAGGACACATACAGGTGA
>TRINITY_DN2564_c4_g1_i1 len=220 path=[0:0-219]
CTGAATGTGGTAAAAGATTCAGAAAGAAAGGAATGCTTAATATACACACAAGAATACATACAGGTGAGATACATCATCAATGCTCTGAATGTGGAAAAAGCTTCAGTAACAAATTAACCCTTAATATCCACAAGAGAACACATACAGGCGAGAAACCGTATCAGTGCACTGAATGTGGAAAAAGCTTCCATCAGAAGGGACAACTTTATTGCCACACGGG
>TRINITY_DN2567_c0_g1_i1 len=389 path=[0:0-388]
ACAAGATCAATTGGTATAGAGACGATATCCTCTCATATCTATAAGGGGTGATCTCTGCACTGTGAAGCCACAAGATCGATTGTTATAGAGACAATATCCACTCATGTCTATAAGGGGTGATCTCTATCCTGAGAAGCCACAAGATCAATTGGTATAGAGACGATATCCTCTCATATCTATAAGGGGTGATCTCTGCACTGTGAAGCCACAAGATCGATTGTTATAGAGACAATATCCACTCATGTCTATAAGGGGTGATCTCTATCCTGAGAAGCCACAAGATCAATTGGTATAGAGACAATATCCACTCATGTTTATTTTATAGAGACGATATCCTCTCATGTCTATATTATAGAGACCATATCCTTTCATGTCCATATTATAGCGAC
>TRINITY_DN2567_c1_g1_i1 len=241 path=[0:0-240]
ATAGACATGAGAGGATATCGTCTCGATACCAATCGATCTTGTGGCTTCTTAGTGCAGAGATCAACCCTTATGGACATGAGAGGATATCGTCTTTATACTAATCGATCTTGAAGCTTCTTAGTGTAGAGATCACCTCTTATGGACATGAGAGGATATTGTCTCTATAATATGGACTTGAGCGGATATCATCTCTTTACCAATCATGTCCTCGGCTTCTCTGTGCATAGATCACCCTTGAAAT
>TRINITY_DN2531_c0_g1_i1 len=1923 path=[0:0-1922]
CGTTCTGTGTGTATATATATATATATTTATGATTTGTGTGCAAAAATTAACATGTCAATTTGCCCGTTAGTCACTTGGCAACTAAAGAAATGAATCTCACAAGTATCTGTTTAATCCACCTCCTCAATAGTGGGGCCAGGCTTGGATCCACTTGAAGCATGATCACCAAAGCTACCACCAGGCATACCCCCAGGCATGCCACCTGGCATCCCACCCTGGTACAGTTTGGTGACAATGGGGTTGCAAACCTTCTCTAGCTCCTTCTGCTGGTGCTCATACTCCTCTTTCTCTGCCAGCTGGTTGCTCTCCAACCAAGAGATTGTCTGGTTACATCTGTCCACGATCTTCTTGCGGTCGTCCTCACTGATCTTGTCTCTCAGTTTCTCATCCTCCACGGTGCTCTTCATGTTGAAGGCGTAGGACTCCAGGGAGTTCTTGGCCGAGACCTTCTCTCTCTGGACATCGTCCTCTGCTTTGTACCTCTCAGCCTCCTGCACCATCCTCTCGATCTCCTCCTTGCTCAGCCGGCCCTTGTCGTTGGTGATGGTGATCTTGTTCTGTTTGCCGGAGCTCTTGTCCATCGCAGAGACATTCAGGATCCCGTTGGCATCGATGTCAAAGGTCACCTCGATCTGCGGCACACCACGAGGGGCAGGCGGAATGCCGGCGAGATCAAATTTACCCAGAAGGTTGTTGTCCTTGGTCATGGCCCTCTCACCCTCATACACTTGGATCAGGACGCCGGGCTGGTTATCAGAGTAGGTGGTGAAGATCTGTGTTTGCTTGGTTGGGATGGTGGTGTTGCGTTTGATGAGGACCGTCATCACGCCGCCTGCTGTCTCCAGCCCCAGCGAGAGAGGCGCCACATCCAACAGGAGCAGGTCCTGCACATTCTCAGACTTGTCACCCATCAGGATGGCGGCTTGCACTGCTGCACCGTAGGCCACCGCCTCGTCAGGGTTGATGCTTTTGTTCAGTTCTCGGCCATTGAAAAAGTCCTGCAACAGCTTCTGGATTTTGGGGATCCGGATGGAGCCCCCCACCAGCACAATGTCATGGATCTGAGCCTTGTCCAACTTGGCGTCTCTCAGGGCCTTCTCCACAGGCTCCAAGGTCCCTCTGAAGAGGTCAGCACACAGCTCCTCAAAGCGGGCCCTGGTGACGGAGGTGTAAAAGTCAATACCTTCGTACAAGGAGTCGATCTCCAGGCTGGCCTGGGTGCTGGAGGACAGGGTCCGCTTGGCTCGCTCGCAGGCCGTTCTCAGTCTCCTGACTGCTCGCTTGTTCTGAGTGATGTCCTTCTTGTGCTTCCTCTTGAACTCCTCGATGAAGTGATTGACCATGCGGTTGTCAAAGTCTTCTCCCCCCAGGTGGGTGTCTCCTGCCGTCGACTTGACTTCAAAGATGCCATCGTCAATCGTTAGAATGGAGACGTCAAAGGTGCCCCCGCCCAGGTCAAAGATGAGGACATTGCGCTCTCCTCTGCCACTTTTGTCCAGCCCGTAGGCGATAGCAGCCGCAGTCGGCTCATTGATGATCCTCAGCACGTTCAGGCCGGCGATCACTCCAGCATCTTTTGTGGCCTGTCTTTGGGAGTCATTGAAGTAAGCGGGCACCGTGACAACAGCATTGGAGACCGGGTGGCCCAAATACGCCTCTGCAATCTCCTTCATCTTGGTTAGCACCATGGAAGACACCTCCTCCGGGGAGAAAGTCTTGCGCTGCCCTTTGTACTCCACCTGCACCTTGGGCTTGCCGCCCTCACTGACCACCTGGAAGGGCCAGTGCTTCATGTCGGCCTGCACCACCGCGTCCTCAAACTTCCTGCCGATCAGCCTCTTGGCGTCAAAGACGGTGTTCTGGGGGTTGAGGGCCACCTGGTTCTTGGCCGCGTCCCCAATCAGCCGCTCGGTGTCAGTGAAG
>TRINITY_DN2531_c1_g1_i1 len=258 path=[0:0-257]
GTCGAAAATGGTGTTGTTCGGGTTCATGGCCACTTGGTTCTTGGCAGCGTCGCCGATTAGCCGCTCGGTGTCGGTGAAAGCCACATAGCTGGGCGTGGTGCGGTTGCCCTGGTCGTTGGCAATTATCTCCACCTTACCGTGCTGGAAGACACCGACGCACGAGTAGGTGGTGCCCAGGTCAATACCGATGGCCGGACTCTTTGCCGCCATGCTGACAGGCAGAGCTGGTGTACCAGGAGACACCGTTAAACCGCTGAC
>TRINITY_DN2594_c0_g1_i1 len=400 path=[0:0-399]
CGGATGGCGAGGCGCGGCCTCCTCTAGCGCCTCGCAACGAAGAGGCAGCACTAGGTTTGGAGCTTATATCGCATTCTATATTGGACCCCCACCCGGGCGGACTGGTGGTGATGCCAGTGGGCTGGGCACGCACCCCAAGATGGTCATATGCTCAGGCGTCCAGTGCGTGTTCGTGGGGGCAAAGTGACAAGATATTTTCAGGCCCAGAGGAGCCAAGCGGAAGTGCTGGTGGAAGCCCAGCCGCAGGACGTTAACACTGAAACGAGGGGGTGGATTACAGGACATGTCCGCAGACATTTCACAAAATAACTATCAATGCTTTTTGCTTACTCGATGCAAAGACGGAGGCTCGAAAGGCGTTGGATTTTCTAACACGAGAGGATGAGTGGGGCCGCAAGCG
>TRINITY_DN2525_c0_g1_i1 len=1399 path=[0:0-1398]
TTGGGTCAGACGTTTAGAGAAACCTTCATTACAGACAATGATTGCCAGGCACACCTGTTGTCATAATGTGTTTTGTGTTAGGAAAGCTCTTACGGCCTCATTTGGGAGGTCGTGTAAAGTTACTCGAGTGCTCCTCGAGCTGTACTTGAGTTTTTCGAGTAACTCGAGTATTTCGAGTACAGCTCGAGTACCACTCGAGTACAGCTCGAGAAGCACTCGAGTGGCACTCGACCTCTTGGATGAGGCCGTTAGTTTTCAAGCAGTACTACGTAGACGAAAACCCGGCCCTCACGTGAATCCCTGTTCCACAACCCTCATGTTGCAGCTGTAGATGGTTGGCATGTCAACTGGATAGTGCAGAATGTGTTCCAACTTCTCCCCCACACTAGACGTGAGTCATTAGGGTCATGGCCCCATAAATCTGTTATTTGTCAATAGCGCCAAGAAACTCCTCCGGGGGTGAATGTGCGCTCTACAAAGACAATAAAATAGAATACAAAATAAAATTACCAGAATCTGACTTGTGCAGAGTGCGTTGGCAGTATCGAGAGGCAGTAAAGGGATAACAAGATACCTTACCAAACAACTTTGCATCTGTGTAGAGAGCTTTCGTTTTCGCATTCTTGTTCCAGGTTGAAAAATATGAAAATACTTGAAATAATTCCCAATTTCTATAACCACCCTTCTGCCCCCCTCGCCCCCGCACTCCCCAACACCATAAAAATAAAAATTCCCTTGCATGCTGTCACACAGTGGGAGTGATGCCTTCTGGGTCACATGGTTTTGGTATAAAATATAAAAAAAAGCCATCTTGCATAGATGATACCTTCATGTTAACATTCAGGATCACGTAGACCTTTCATCGGGCAGTGAACATAGTATTCCAGCTAATTTTTTATTTCCTAAAACGTTAAGACAGTTCAATGGATTGTGTGTAACTTGCAGGTCACAGGTTTGAATCCTGTCATGGCCGACTGAGCCATTAATCCTTCTGAAGGTGACAAAGGAGTACCACTGATCTACACAGATTGGTCTCTGTTAAGCACAGAGAGACAAATTCGTTTGTGGTGTTGGCTATATAAATGTGTATTATAGAATTATACCGAAAATATTATAACAATTATTACAGCAAAATGTTTATAACGAAAATGATTTAAACTAAAAGTATAACAATAAAAATACTTTAAATCATGTATCACTTATCAAAATTATTTAAAGCATTAGTTTAAAGAAAAAATCATAAAATCATTAAAAAATATAAAATAAATAGTATATTAGTATGTTCATTTGGTACACTTTTTTAAAGGATTATATTTTTAGCTACTTTCTAAAGATGTTACTGAAATGGTTAAATATAAAATAATTGTATTCTATTTTAAGGGGGATTAATGTTTGGGGG
>TRINITY_DN2571_c0_g1_i1 len=344 path=[0:0-343]
CCCACAATAGTACTTCTTAAATTATTTGCTTGAATTATTTGAAAAACGTGCTCTCTCTGACCAAAACAAACAGTCCCAAAGAGCTGCCCTTCCATGCAAGCTCTTGCAGTGATACAATGCCACCTCTCACCAGAGTTGGCTGGCCTCAAATGTAACGAAATGAGCTTCACAAAATGTTATGAAATTGACAAACCTGGTCAACTTCACAACATTCTTTGAAAACAGTGAAGCCAGCAACTCTGGTGAAGAAGTCATTTGTCAATTTCACATTGAGGTCACAACTCTGGAGAGAGGCAAGTAACATTGTATCACTGCAAGAGCCCGCAACGAAAAGCAGCTCTTTG
>TRINITY_DN2510_c0_g1_i3 len=1492 path=[0:0-114 2:115-1491]
AGCAGGGCCTTTAGCTTCACACAGGACTGCAAGGAAAGCTGCCCACTGGGGGAAAGGACTGGGTGCAAGGTCTCTGAGCCAACTCAAAATATGTTTTTATCCTGAGGAATGACAAGTGCCAGAAACTGACAGCTAGATAAAGAATGGATGTCGCCTCAACAGCCACCTTGCTTCTCTGTGTCATCGTCGGAGGTCTTTTGTTTCTTACGTCATGGAAAGTCCATCAGAAGAGACGTCATCTGCCCCCTGGACCTGCCCCCCTGCCATTCCTCGGCAACCTGAGAAAGATCAAACCTGACCAGCTGTACAAAACATACCTGGAGCTCAGTAAGCAGTATGGCCCGGTGTTCACTGTCTGGATGGGGACCGCGCCAGTTGTGGTGCTGTGTGGATACGACGTGGTGAGGGAAGCGCTGGTGCATCACGCCGAAGAGTTTGCCGGAAGGCCCGTGTCAGCAATAAACAAAAATCTGATGAGCGGACAGGGCATCACTAACAGCAATGGAGAGCCATGGCAGGTGATGCGGAGATTCGCCATCAGCACGCTGCGAAACTTCGGAATGGGGAAGAGGTCGATGGAGGAGAGGATCCAGGAGGAGCTCTTGCACCTGGTCCAGGCCATAAAAGACACCAAAGGAGAAGCTTTCAACCCGGTGGTGGACGTTCGGAGTGCCGTGTCCAACGTCATCAGCCTGGTTGTGTTTGGCGAGCGCTTTGACTATAAGGACCAGGCTTTCCTGCAGATTCTGCGAAAAATCAATCAATATTTCACGTACATCCGGTCTTTCCTGGGACAGCTGCGTAATGTCTTACCTAAACTCGTGGACTTGCTGCCCGGCCCCCATCATAAGATATTGGAAGAAACAAAGTCCGTAACCACCTTTGTCCGAGAAAAGATTGACTGGCACCAGCAGACCCTGGACCCGGCCTCTCCTCGGGATTTTATTGACTGTTTCCTGCTCAAGGCCAACAAGAAAGAGTTGGAGTTCACCAACGAGAACCTGGTAGCGTCGACCTTCGATCTGTTTGTTGCTGGGACAGAGACCACGACTGGCACCATCCAGTACAGCCTGCTGGTGATGGCAAAATACCCACACATCCAGGCAAAGCTGCAGCAGGAGATAGACGAGGTGGTTGGACCAATCCGCTCCCCCGGCATTGACGACCGAGTGAAGATGCCATTCACCAACGCTGTGATCTCTGAGATCCAGAGATTCCTTGACTTGGTACCAATGGCTCTGCCCCACGCTATGACCCGCGACACGGAGTTCCGTGGCTACACCATTCTGAAGGGCACACGGGTCATCCCGATCCTCACCTCGGTCCTGCACGACCCCGAGCAGTGGGAGACCCCGGATGAGTTTAACCCGGGACACTTCCTGGATGAGGATGGAGCGCCACGGAATCGAGCGGCTTTCCTGCCTTTCTCCGCAGGGAAGCGGCTGTGCCCCGGGGAGGCCATGGCGCGCATGGAGCTCTTCATTTTCCTCGC
>TRINITY_DN2510_c0_g1_i6 len=1445 path=[1:0-67 2:68-1444]
GTCAGGTGTTGACGAGAGCAGATCACAGCAGCAGCAGCTCAGCCCCTGGAGTGCAGAGGAGCAGGCAGGTGCCAGAAACTGACAGCTAGATAAAGAATGGATGTCGCCTCAACAGCCACCTTGCTTCTCTGTGTCATCGTCGGAGGTCTTTTGTTTCTTACGTCATGGAAAGTCCATCAGAAGAGACGTCATCTGCCCCCTGGACCTGCCCCCCTGCCATTCCTCGGCAACCTGAGAAAGATCAAACCTGACCAGCTGTACAAAACATACCTGGAGCTCAGTAAGCAGTATGGCCCGGTGTTCACTGTCTGGATGGGGACCGCGCCAGTTGTGGTGCTGTGTGGATACGACGTGGTGAGGGAAGCGCTGGTGCATCACGCCGAAGAGTTTGCCGGAAGGCCCGTGTCAGCAATAAACAAAAATCTGATGAGCGGACAGGGCATCACTAACAGCAATGGAGAGCCATGGCAGGTGATGCGGAGATTCGCCATCAGCACGCTGCGAAACTTCGGAATGGGGAAGAGGTCGATGGAGGAGAGGATCCAGGAGGAGCTCTTGCACCTGGTCCAGGCCATAAAAGACACCAAAGGAGAAGCTTTCAACCCGGTGGTGGACGTTCGGAGTGCCGTGTCCAACGTCATCAGCCTGGTTGTGTTTGGCGAGCGCTTTGACTATAAGGACCAGGCTTTCCTGCAGATTCTGCGAAAAATCAATCAATATTTCACGTACATCCGGTCTTTCCTGGGACAGCTGCGTAATGTCTTACCTAAACTCGTGGACTTGCTGCCCGGCCCCCATCATAAGATATTGGAAGAAACAAAGTCCGTAACCACCTTTGTCCGAGAAAAGATTGACTGGCACCAGCAGACCCTGGACCCGGCCTCTCCTCGGGATTTTATTGACTGTTTCCTGCTCAAGGCCAACAAGAAAGAGTTGGAGTTCACCAACGAGAACCTGGTAGCGTCGACCTTCGATCTGTTTGTTGCTGGGACAGAGACCACGACTGGCACCATCCAGTACAGCCTGCTGGTGATGGCAAAATACCCACACATCCAGGCAAAGCTGCAGCAGGAGATAGACGAGGTGGTTGGACCAATCCGCTCCCCCGGCATTGACGACCGAGTGAAGATGCCATTCACCAACGCTGTGATCTCTGAGATCCAGAGATTCCTTGACTTGGTACCAATGGCTCTGCCCCACGCTATGACCCGCGACACGGAGTTCCGTGGCTACACCATTCTGAAGGGCACACGGGTCATCCCGATCCTCACCTCGGTCCTGCACGACCCCGAGCAGTGGGAGACCCCGGATGAGTTTAACCCGGGACACTTCCTGGATGAGGATGGAGCGCCACGGAATCGAGCGGCTTTCCTGCCTTTCTCCGCAGGGAAGCGGCTGTGCCCCGGGGAGGCCATGGCGCGCATGGAGCTCTTCATTTTCCTCGC
>TRINITY_DN2512_c0_g1_i1 len=390 path=[0:0-389]
CTGTGTCTGTCTGTGTCTCTCTCTATCTCTCTGTCTGTCCGTCTCTCTCTCTCGGTCTGCCCGTCTCTGTCTGCCTCCATCTGCCTGTCTCTCTCCCTGCCTCTCTCTCTCCGCCTGTCTGTCTGTGTCTATCTCTGTCTCTCTCTCTCGGTCTGTCTGTCTCTCGGTCTGTCTCCGTTTGTGTCTGTCTGTCTTTGTCTGTGTCTGTCTGTCTCTGTCTGTCTCTCGGCCTGTCTGTCTCTCTCGGCCTGTGTCTCTCTCTCTCGGTCTGTCTGTCTCTCGGTCTGTCTCCGTTTGTGTCTGTCTGTCTTTGTCTGTGTCTGTCTGTCTCTGTCTGTCTCTCGGCCTGTCTGTCTCTCTCGGCCTGTGTCTCTCTCTCTCGGTCTGTCT
>TRINITY_DN2512_c1_g1_i1 len=207 path=[0:0-206]
CTCTCTGTGTGTCTCTCTCTGTGTCTCTCGCTGTCTCTCTCGCTCTCTCTTGCTGTCTCGCTCTTTCTCTCTCTTTCTCTCTCTCTCTGTCTGTCTCTGTCTCTCTCGCTGTGCGTCTCTCTGTCTCTCTCTGTGTGTCTGTCTCTCTCTCTGTGTCTGTCTGTGTCTCTCTCTCGGTCTCGCTCTGTCGGTCTCTCTCTGTCTCCC
>TRINITY_DN2520_c0_g1_i2 len=1092 path=[0:0-1024 2:1025-1091]
CCCCTACGTTCCTCCGATTGGAGTAAAGCTAAAGCTATAGTCACAAGGCGTGCCAGCGGCGGTCCCCAGGCGTGCCGGCAGCGATCCTCGGGCGTGCCAGTGGTGATGTCCTGGCAGCGGTGTACAGGTGGGCCAGTGGAGATGTCCAGGTGTGCCAGTAGTGTCATCAAGATTGCCAGTGTGGTGTATAGGTGTGCCAGCTGAGATCTCTAGGTGTGCCAGCGGTGGTGTATAGATGTGCCAGCTGAGATCTCCAGGTGTGCCAGCGGTGGCCTCCAGGTGTGCCAGTGGTGGTCTATAGGTGTGCCAGTGTGGTGTCTAGCCATACCAGCAGCAGTCTCCAGCTGGACTAGCAGCAGTGTCCAGGTGTTCCAGCACAACAGAGATGGTTGTGGTTTCACCATGTCAGGCATTGCATAAGTGGCAGTCTCCAAGTATCCCAGAAGCGGAAGCGCATTGCAGGTGTGGTTGTGGGATAGACATGGGTATAGTTTTACACTGGAGGGCATCAAGGCAGCAGTGCTCTCCCGGTGTGCTAGCAGTGGCCTCCAGGTGTGCTTGTGGGATAGAGATGGGTTGCAGTTTCACACGTCCAGGCATCGTGCTTGCAGTGGTCGCCAGGTGTGCCAGCGGCAGTGTCCAGGAATGCCAGATGGTGAGATGGGGGATGTTTCATACTGGCGTAGATCATGGCAGAAGGCCTTCAGGTGTGTTTGCGTTCATCTCCAGGCGTGCTTGTGTTGGTATGCAGGCGTGCTTGCAATGGTCTCATGGTGTGCTTGCGTTAGACTCCAGGCATACCTGCAATGCTCTCCAGGTGTGCTTAAGTTGGTCTCTAGGTGTGCTTGTGTTGGTCTCCAAGCTTGCTTTCATTGGTCTCTAGGCGTGCTTGCGTTGGTCTCCAAGCTTGCTTTCATTGGTCTCTAGGCGTGCTTACATTGGTCTCTAGGCGTGCTTGCATTGGTCTCTAGGTGTGCTTGTGTTGGTCTCCAAGCTTGCTTTCATTGGTCTCTAGGCGTGCTTGCGTTGGTCTCCAAGCTTGCTTTCATTGGTCTCTAGGCGTGCTTGCGTTGGTCTCCAAGCTTGCTTTCA
>TRINITY_DN2520_c0_g1_i1 len=1138 path=[0:0-1024 1:1025-1070 2:1071-1137]
CCCCTACGTTCCTCCGATTGGAGTAAAGCTAAAGCTATAGTCACAAGGCGTGCCAGCGGCGGTCCCCAGGCGTGCCGGCAGCGATCCTCGGGCGTGCCAGTGGTGATGTCCTGGCAGCGGTGTACAGGTGGGCCAGTGGAGATGTCCAGGTGTGCCAGTAGTGTCATCAAGATTGCCAGTGTGGTGTATAGGTGTGCCAGCTGAGATCTCTAGGTGTGCCAGCGGTGGTGTATAGATGTGCCAGCTGAGATCTCCAGGTGTGCCAGCGGTGGCCTCCAGGTGTGCCAGTGGTGGTCTATAGGTGTGCCAGTGTGGTGTCTAGCCATACCAGCAGCAGTCTCCAGCTGGACTAGCAGCAGTGTCCAGGTGTTCCAGCACAACAGAGATGGTTGTGGTTTCACCATGTCAGGCATTGCATAAGTGGCAGTCTCCAAGTATCCCAGAAGCGGAAGCGCATTGCAGGTGTGGTTGTGGGATAGACATGGGTATAGTTTTACACTGGAGGGCATCAAGGCAGCAGTGCTCTCCCGGTGTGCTAGCAGTGGCCTCCAGGTGTGCTTGTGGGATAGAGATGGGTTGCAGTTTCACACGTCCAGGCATCGTGCTTGCAGTGGTCGCCAGGTGTGCCAGCGGCAGTGTCCAGGAATGCCAGATGGTGAGATGGGGGATGTTTCATACTGGCGTAGATCATGGCAGAAGGCCTTCAGGTGTGTTTGCGTTCATCTCCAGGCGTGCTTGTGTTGGTATGCAGGCGTGCTTGCAATGGTCTCATGGTGTGCTTGCGTTAGACTCCAGGCATACCTGCAATGCTCTCCAGGTGTGCTTAAGTTGGTCTCTAGGTGTGCTTGTGTTGGTCTCCAAGCTTGCTTTCATTGGTCTCTAGGCGTGCTTGCGTTGGTCTCCAAGCTTGCTTTCATTGGTCTCTAGGCGTGCTTACATTGGTCTCTAGGCGTGCTTGCATTGGTCTCTAGGTGTGCTTGTGTTGGTCTCCAAGCTTGCTTTCATTGGTCTCTAGGCGTGCTTGCACATTGGTCTCTAGGCGTGCTTGCATTGGTCTCTAGGCGTGCTTGTGTTGGTCTCCAAGCTTGCTTTCATTGGTCTCTAGGCGTGCTTGCGTTGGTCTCCAAGCTTGCTTTCA
>TRINITY_DN2574_c0_g1_i6 len=283 path=[0:0-141 2:142-187 4:188-202 5:203-215 6:216-250 7:251-282]
TTTCCTGTTTATTTGTTGCTCTCTCCCACCATACCTTCTCTTTCCTGTTTATTCCTTTCTCTCTCCCACCATACCTTCTCTTTCCTGTTTATTTGTTGCTCTCTCCCATCATACCTTCTCTTTCCTGTTTATTCCTTTCTCTCGCCCATCATACCTTCTCTTTCCTGTTTATTTGTTGCTCTCTCCCACCTTTCTCTCTCCCACCATACCTTCTCTTTCCTGTTTATGTGTTGCTCTCTCCCACCATACCTTCTCTTTCCTGTTTATTTGTTGCTCTCTCCCA
>TRINITY_DN2574_c0_g1_i3 len=255 path=[0:0-141 1:142-148 2:149-194 4:195-209 5:210-222 7:223-254]
TTTCCTGTTTATTTGTTGCTCTCTCCCACCATACCTTCTCTTTCCTGTTTATTCCTTTCTCTCTCCCACCATACCTTCTCTTTCCTGTTTATTTGTTGCTCTCTCCCATCATACCTTCTCTTTCCTGTTTATTCCTTTCTCTTTCCCACCGCCCATCATACCTTCTCTTTCCTGTTTATTTGTTGCTCTCTCCCACCTTTCTCTCTCCCACCATACCTTCTCTTCTCTTTCCTGTTTATTTGTTGCTCTCTCCCA
>TRINITY_DN2574_c0_g1_i5 len=268 path=[0:0-141 2:142-187 5:188-200 6:201-235 7:236-267]
TTTCCTGTTTATTTGTTGCTCTCTCCCACCATACCTTCTCTTTCCTGTTTATTCCTTTCTCTCTCCCACCATACCTTCTCTTTCCTGTTTATTTGTTGCTCTCTCCCATCATACCTTCTCTTTCCTGTTTATTCCTTTCTCTCGCCCATCATACCTTCTCTTTCCTGTTTATTTGTTGCTCTCTCCCACCATACCTTCTCTTTCCTGTTTATGTGTTGCTCTCTCCCACCATACCTTCTCTTTCCTGTTTATTTGTTGCTCTCTCCCA
>TRINITY_DN2574_c0_g1_i4 len=313 path=[0:0-141 2:142-187 3:188-252 4:253-267 5:268-280 7:281-312]
TTTCCTGTTTATTTGTTGCTCTCTCCCACCATACCTTCTCTTTCCTGTTTATTCCTTTCTCTCTCCCACCATACCTTCTCTTTCCTGTTTATTTGTTGCTCTCTCCCATCATACCTTCTCTTTCCTGTTTATTCCTTTCTCTCGCCCATCATACCTTCTCTTTCCTGTTTATTTGTTGCTCTCTCCCATCATACCTTCTCTTTCCTGTATATTTGTTGCTCTCTCCCACCATTCCTTCTCTTTCCTGTTTATTCCTTTCTCTCTCCCACCATACCTTCTCTTCTCTTTCCTGTTTATTTGTTGCTCTCTCCCA
>TRINITY_DN2577_c0_g1_i2 len=2270 path=[0:0-2269]
CTGGCCCACTACCCGCTGCACCTCATCAAAGACTTCAGGAGACATCGGTAACAGGTTATCTGTGGTCTGAAGTCGGGAGGGGTGGACTTCAGACACAGAAATTAATTCAGTTTTGATGTATCCAGTCTTGCGTCCATCTTCATCCATGTCCATCGCTTCTGGTGTTTCTGTAGGTCTGGAGTAGTACTTTCCAAAGGCCATGTCTTTGGGAATATTTGGATACAAGAATCGCAGTGGGTTTTCTGGAATGATATCAGCAGCCATCACTTTATAGTTGCAAATGATATCCGGTAAAGTTACGGCAGACAATTGCTTTTTGGTGTAAGGTTCAACTGCATGAAACTCTGGCTCAAGTTGGGGTCTCTCTACCCAGGTGAATGTGATGGCACCTTCCCTGCTGCTCTCACTGAATCTCAGTAAAAATGTCCCTGGTTTCTGATCCTTCAATAAGCCACGCTCTCGCTCCTTACTGATGAAGCCCATTATACAGCCGTCATTCCAGAGAGGCAGGAGATGCTTCTTGATCAGCTCCAGGATCCCATCGATCCACAGCCAGAAGGGGAAACTCTTCTCGTTTATGTTTTCTTTACAAAAGCTTGTCCAAGGAATAAGGCCATCGTCACTAATGGAGTTGGGACCCAGCAGTTTTTCTCCCAACATGTTCAGCTGATCAGCATTGAGACCCCTTTTCGTTACCGATGAAAACTGCCAGCTCAGCACTTCCGAAAGCTGAGACCATCTTGCAGCTGGTGGGTTCAGGAAGAAGGACAGAGTCTTGGGTTCGCTCGTCAGCATGTTATACCACAGAATGGAGGCCCATCCACTGGGAAGCTGGCTAACATTTGAAATCACCACAATAGGCAGAGAAGTGGTCTCTAAATCTATCACCAAACCTTGCTGACACAACTGTGTCTCAAAACTGAGCGAGTGAAGCTCCTCCGTCACAATGAGCGGTCCCTCATTGGTTCTGCTCCCTGCGCTTTTCTGCTCTTTGAGTTGCAGATGCCTAAACTCTGCCGCTAAGCTTCCATTGGTCGATTCTTCCATGTTCATTACTTTTGTGTTTGTCACCAGGAGGTTAAATGTCCTAAATCCTTTAACAGTGTTCTTTTCACTAACAGCTTTATCAAACAGGGGTTTCACTTTTAATTGATAATTCAGCTCCTGCAGTTTAACCAGCAGCCTTAATTTCACAGTAAACTGCACACCGGTCTTAAGAACCATGGGCTTCTGGGGGTGGGTCGGCATGCACGGTTGTCTTTCAACTACAAAAGAACTCTGTAGGAGTTGTTTAAAGAGACGGTGTGTCTGATCCTGCAGGTTAGTTTTATGATGTGTAATTGGGTCCGGAACATATGAAAACTTCTGCTCCAACTCCTCCAGTTTCTTTATCAGTTGCCGAACCTGTTGTAAGCTCTCTGCAACTATGGTGAACCAGTTCTGCAGCTGGTCTAGGCAAGCATTGGGTGGTCCCCCGATGCAAGAAAGTTGCTGTCTGCGCTTCCAATCAACCAGTTCCTCGTTAATTAAAGCACCTTGTGTCTGCTCAGTTACAGCTAGCAGTTCGCTGATTTTCTGTATTACTTCCTTTCTCTTTACATCTATGGTCCGAAACAAAGTGTCGATCACCATCTGCTCCTGTTGACGTTCGTTCAGAGTCAGACCATTAGGCTCGTGCTCTCGGTTCTGTAAGGTGTTCCATTTGAAGTCATATTCATCTTGAACTTCCTCCAGAAGCTTGATGGCTTGCTCCACTTCTAAAACTTTGTTCTTCACATCCTTGACTTTCTGATCAAGCTCCTTCTGCTTGTCCAACATCACAGTGGTCTGTGTGCTTCCCTCCTGGTTCTGTGCACATTTACGGGCAAACGCCAAGATTTTCCGTTCTTCCTTCAGGCAGTTGCAGATAATCATAGCCATCTGTAACGGGTCTTCTTGAAAATTATCCTGCAGATTACGCTTGCTCTTCCGGATCATGTGTTGGAGTAAGAAGTTGCTCTGCGTGGTAAACCGACTGTATTGATCATCCAGCTGGGACAGAAGATTGACGAACAGTACTGTCGCAAATGACACATTTAAGGCAGCGTGTTCCCAGTCCTGGCTCTCCAGCCACTGCGCCAGATACTGCCGGATCTCCATAGGAAAGTTGTCATCATACAACTGATGCACTTGTTCCAGGTATTTGGTGTCAAGCTGCTGCAGTTCGTACCACTGCGTCATTCTTGCACTGCGCGTCCCGCTCAGAGAGAACAGTCCCAAGAACAACGTTC
>TRINITY_DN2583_c0_g1_i1 len=474 path=[0:0-473]
GGAGGGGGCTGTGACCCAGGAGGTCAGAATAGGTGGGTCTTCGGCTTTGCCCTGAATTGCATGAGGCTATTGGCATCTTTGTTGACCTTGGGGAGGTTTTCCAAATTCTGATGACATTGATGGAAAAGAGCCTGTCCCCTCAGATCTTTCAATTGTTTCTTGGGGCGATGAGCAGGTGATCGTTTTTGTGGAGATTACTTGACGCTGGGGTTTGTAGGGCCTGATTTATTCCTGGAGCTAGGTGGCGCTGACATTAGTAGGTGAGGCAGAGGATATTAAAGTTAACTATGTATGTACTGGGAGCAAATGGAGGCTCCTGAGATGGGTGGCCACATGCTGGTCTAGCTGCTGCTTTCTGGACCTTTTGTAGTATTTTATTATTTATTTATTTATTTAAAACATTTGTAAAGTGCGCACTGCAAATTAAATTGTCTCTTGGCGCTTTCTAGTTCCGTAGCAGCAGCAGCAGAGGTT
>TRINITY_DN2583_c0_g2_i1 len=438 path=[0:0-437]
CTGGCCAGGGGTACATACATACATTGACAAGGATACATCGGTGGTGGTGGGGAATCATGGCTACACCCATGTCGGGCAGCGGAGTGGGGAAGGGGGTAGGAGCTGAGAGCCAGTTTGTCAGGAAGTATGGGTCTTCAGCTTTGCCCTGAATTGCATGAGGCTATTGGCATCTTTGATGTCCTGGGGGAGGTTGTCCCAGAGTCTGGGGGTGATGAATGGGTGTTCCCCTTACTTTTGCAGTTGGTTTTGGGGGTGATGTGGAGGTGGTTCATTCCGGAGCACAGGTGTCGCTTGGGTGGGAATGGCCTGATTCTTCCCTGGAGGTAGGTGGCGTCTGAGCCTTCCAGACGGTTGTAGTTGAGGCAGAGGATATTAATGCTAACCCAGGCCAGCACAGGTACTCAGCGGAGGCTCATGAGTTGGAGGGGAGTATCAACC
>TRINITY_DN2542_c0_g1_i1 len=2087 path=[0:0-1698 2:1699-2086]
TTTTTTTTTTTTTTTTTTTTTTTACGATTTCATGTTGCTTTATTGAATGGGGGGTCTCAGTGATAAAAGTTCTAGGTTCATGATAAGACTATCACTTTGATATCAGATTCATGAAAACAACAGCCCATTTCCCTTTTGTAACTTTTAACTGACAACCATGGGAGCTGCAAGACAAACACTTTGTGGGGACCACAGCCCTCCCTCAGTGCTGGGGTACAGCATGGGATTTCTTGGAAACCGGAAGAGCAGGAATTGGAGGGAGGCATCCTCAGTTGAAGTTGACTAGCGAATAGGTATAGGAAGAGACAGCGGCTTTAATAGTCACTAAAATAGATGTCCCACAGTTTCAGGCAGTAATGTGCCCCCTCCACAATTAGAGCAGCATTCAACGGAGAGGTCAGGCATACGATCGGTTTTTCGCTGAAAGCATGCCAGTCGCTTGGCTGTGGCACAAGAAATTGGTCAAGAATACAAGATGAAAGCTTTCAGGGTAACAGCTTGCACTTCCATTGATTAAAGACTCGGTCCCGAAGACCGATCACCAGTCATAATTATTTAAGAGGTGAGGGACAGCAGAGAAACAGCAGCACCTTACAGGAGGTTACATTCAAGCATCATTCACTTCCATGTTCTCCATCTGGTTCTCCAGTGCATCCGCACTGGATTTCTTTTTGGTTCCTTCCTGCTGTTTCTTTGTTTTTTTCAAAACTTCCAGATCAATTGGAGCAGGCTTTACAAATTTGATGAACTCTTTCAGACCTGGGGGCATGAATGGCTGGAGATTCTCTGGCACCGTTATGCCGTCTTCTGTCTGGTAGTTCTCTAGGATGGCGCAAATAGCTCGGGTCGTGGCACACATAGTTGCGTTCAACATGTGCACAAAGTCCACCTTGTCCATCATTTTCTTGGTTTGTCCGTACCGGATCCGGAGCCGCCGGGCCTGGTAATCTGTGCAGTTGGAGCAAGAGACAAGTTCACGGAAAGCGGCAGAGCCTGGAAACCATGCCTCCAAGTCCAACTTCTTACTAGCAGCATGATTCAACGAACCCGAGACGATATTCACAATGCGGTAAGGGATGCCCAGGGATTGGTAGAAGTCCTCTGCGGTGCCGATCATCTCATCAAACATTTCCCAAGACTTGTTATCGTGAGGAGAAGCGTAGACAAACTGTTCAATCTTTTCAAATTGATGCACCCGGAAGATGCCTCTAGTGTCCCGACCATGAGATCCAACCTCCTGTCGGAAGCAGGTAGAGAGTCCGGCATAGCGAATGGGCAGGTCCTCTGGCTTCAGCCACTCGTCCCTGTGCAAGGCTGCAATCGGCTGCTCTGAGGTAGCAATCAGGTACTTCTCATCAATGGTGCTGTCATCTGACTTCTCACTACCTTTGCCAATTACCTTGTAAAGTTCGTCATCAAACTGGCTGAGCTGCGCGACCTCCTGCATCACCTCCTTCCTCATGAAGAAAGGGGTGTAGATCGGGGTGTAACCCTTGCTGCCCAGTCTCTGCAGAGCATAATTTATCAAGGCCTGCTCCAAGAAAACCAAAGCACCCTTCAGGAAGTAGCCTCGACTTCCAGCCACGATGGCTCCCTTTTCCCCTTCATAGCCGTCCACCATTACCACTAGGTCCACATGAGAGTACTTCTTACGAACACTGCAATCTCCCCAGGTCCTCTCCACCTTGTTATCATTATCAGCAAGGATTTCTGCCGTGAGGTCATCAAGGTTTTGGGCATTTTCAGGGATGATCTCATCGTTGCCCACTGGTTCTTTTTTCTTCATTTTTTCACCTATCGTTTTGCTGCAGAGATTCTTCAGTTTGTTCAGATTGTCTGCCTGGAACCTGCTCCGCCTCCAGGCATGATCCGCCAGCAGCAGCCGGTTAACCAGCTCGGGGTCCTTGAAGCGCTTGCGCTGGGTCTCCCGCACTGCCTCCGGGTCCCCGCCCTTGTCGGCGCGGAAGAGGTCCAGGTCCAGCACCATCCTGCTGCCGCTGTGCCCGCTCTCCGGCCCGGTGCCCGGTTAGAAGGAAGCGCTGACAGGAAGCAGAACACCGGCACCTCAGAACACAGGAGCTGGAAAG
>TRINITY_DN2542_c0_g1_i2 len=2246 path=[0:0-1698 1:1699-1857 2:1858-2245]
TTTTTTTTTTTTTTTTTTTTTTTACGATTTCATGTTGCTTTATTGAATGGGGGGTCTCAGTGATAAAAGTTCTAGGTTCATGATAAGACTATCACTTTGATATCAGATTCATGAAAACAACAGCCCATTTCCCTTTTGTAACTTTTAACTGACAACCATGGGAGCTGCAAGACAAACACTTTGTGGGGACCACAGCCCTCCCTCAGTGCTGGGGTACAGCATGGGATTTCTTGGAAACCGGAAGAGCAGGAATTGGAGGGAGGCATCCTCAGTTGAAGTTGACTAGCGAATAGGTATAGGAAGAGACAGCGGCTTTAATAGTCACTAAAATAGATGTCCCACAGTTTCAGGCAGTAATGTGCCCCCTCCACAATTAGAGCAGCATTCAACGGAGAGGTCAGGCATACGATCGGTTTTTCGCTGAAAGCATGCCAGTCGCTTGGCTGTGGCACAAGAAATTGGTCAAGAATACAAGATGAAAGCTTTCAGGGTAACAGCTTGCACTTCCATTGATTAAAGACTCGGTCCCGAAGACCGATCACCAGTCATAATTATTTAAGAGGTGAGGGACAGCAGAGAAACAGCAGCACCTTACAGGAGGTTACATTCAAGCATCATTCACTTCCATGTTCTCCATCTGGTTCTCCAGTGCATCCGCACTGGATTTCTTTTTGGTTCCTTCCTGCTGTTTCTTTGTTTTTTTCAAAACTTCCAGATCAATTGGAGCAGGCTTTACAAATTTGATGAACTCTTTCAGACCTGGGGGCATGAATGGCTGGAGATTCTCTGGCACCGTTATGCCGTCTTCTGTCTGGTAGTTCTCTAGGATGGCGCAAATAGCTCGGGTCGTGGCACACATAGTTGCGTTCAACATGTGCACAAAGTCCACCTTGTCCATCATTTTCTTGGTTTGTCCGTACCGGATCCGGAGCCGCCGGGCCTGGTAATCTGTGCAGTTGGAGCAAGAGACAAGTTCACGGAAAGCGGCAGAGCCTGGAAACCATGCCTCCAAGTCCAACTTCTTACTAGCAGCATGATTCAACGAACCCGAGACGATATTCACAATGCGGTAAGGGATGCCCAGGGATTGGTAGAAGTCCTCTGCGGTGCCGATCATCTCATCAAACATTTCCCAAGACTTGTTATCGTGAGGAGAAGCGTAGACAAACTGTTCAATCTTTTCAAATTGATGCACCCGGAAGATGCCTCTAGTGTCCCGACCATGAGATCCAACCTCCTGTCGGAAGCAGGTAGAGAGTCCGGCATAGCGAATGGGCAGGTCCTCTGGCTTCAGCCACTCGTCCCTGTGCAAGGCTGCAATCGGCTGCTCTGAGGTAGCAATCAGGTACTTCTCATCAATGGTGCTGTCATCTGACTTCTCACTACCTTTGCCAATTACCTTGTAAAGTTCGTCATCAAACTGGCTGAGCTGCGCGACCTCCTGCATCACCTCCTTCCTCATGAAGAAAGGGGTGTAGATCGGGGTGTAACCCTTGCTGCCCAGTCTCTGCAGAGCATAATTTATCAAGGCCTGCTCCAAGAAAACCAAAGCACCCTTCAGGAAGTAGCCTCGACTTCCAGCCACGATGGCTCCCTTTTCCCCTTCATAGCCGTCCACCATTACCACTAGGTCCACATGAGAGTACTTCTTACGAACACTGCAATCTCCCCAGGTCCTCTCCACCTTGTTATCATTATCCTCGTCGTTGCTGATGGGCACAGAGGGATGGAGGAGGTTTCCAATTTCCCGGAGACTTTCAAACCTCTCAGCTTCTAACTTCACTCGCTCAGCGCTGCCCTTCTCAATGGCCTCATCTATGAGAACCCGCAACTTTTTAATCTGGGTTACTGTCAGTCCAGCAAGGATTTCTGCCGTGAGGTCATCAAGGTTTTGGGCATTTTCAGGGATGATCTCATCGTTGCCCACTGGTTCTTTTTTCTTCATTTTTTCACCTATCGTTTTGCTGCAGAGATTCTTCAGTTTGTTCAGATTGTCTGCCTGGAACCTGCTCCGCCTCCAGGCATGATCCGCCAGCAGCAGCCGGTTAACCAGCTCGGGGTCCTTGAAGCGCTTGCGCTGGGTCTCCCGCACTGCCTCCGGGTCCCCGCCCTTGTCGGCGCGGAAGAGGTCCAGGTCCAGCACCATCCTGCTGCCGCTGTGCCCGCTCTCCGGCCCGGTGCCCGGTTAGAAGGAAGCGCTGACAGGAAGCAGAACACCGGCACCTCAGAACACAGGAGCTGGAAAG
>TRINITY_DN2589_c0_g1_i1 len=1161 path=[0:0-1160]
TTTTTTTTGATGAGGAGAGAACACGTTTGTTCCCTAAATAACTTTTAATAATTAAAAACGACAGTCACAAAATCTGTACACTTGAGCAAGGAATGGGCTGCCAAAGAAGAGAAAAAAAGACAACATCCACTAGAGAGGAAGGTTCCGGAGGTGAGAGATGAGGAGAGGAATTGAGGATGACGGCCACAGGGGAGGAAGGCTTCTGAAGTGGAGGAGACGACTTGATGGGCACAGGGAAGAAGTCATCTTTCAGAGGTGAGAGAAGATGAAGATTCCAACTGGGGGAAGGCTTCCGGAGGTGAAAGAAGAAACAACTTGAGGATGACAGCCATATGGGGAGGAAGGCTTCTGAAGGAGAGACGATTAATCTAGGACGAGCGTGGAGTAGAGGAAATCTTCTGAGGCAAAATAAGATGGCTGGAGGATGATGGCTGCGGGCCGGGTAAAAGGTTTTCCAGGATGACATAAGAGACTACTTGCGGTACAACAGTCACGGGGGCAGCAGGGCTCTAGGGACTCTTCCAAAGGAGAGGACACAACTTGGGGAGGATGGTTCCAGGCAAACAAAGGGTTCAGCGTTCCAAAAGACTTGGAGGAAGACAGTCGGGCGCAGCAAGGCTTCCTAAGACAAGAAGATTCCTTGAGAAGGATGGCCGTGGCAAAGAGGAAGCAGGCTTCCATTGTAGAGGCTTCAGGAGATGCCTTTCAGCAGGAAAGGCCTCAGTCTGTGATGATGAGCTCGTCCACGCCCCAGTCCTCGTAGCTCCCATCTGGGAGATACCGTCGGATGATGATTGGGATCTTGCGGGCTTTCAGCTCCTTCATTGCTATGAGCAGAGGGTCCGTCTCCCCCTCCAATTCCACCATCACCGGTGCGCACATCGCAATCTGTAGGGCCCTGGTACCCAAGACCCGGGCACGCTCATACTTGGTCATGTAGTTGGTGGTGATGCGTTTCTGGTTGGCCTGCTGCCCCTCGCCAGAGGGCAGGATCTCCACCCGCTCATGGTCCTCCTCTTCTGCATTGTCCAAGTCGTCCAGACCTTCATCTTCTTCTACGTCATCGAAATCGTCTCCATCAAAGTTGTCCTCGTTGTCAGACATCTCTACCCCTTCGTGAATCCTTGGGTACACAGATACGCACACAACGCTCGCGTTGCC
>TRINITY_DN2518_c0_g1_i1 len=3078 path=[0:0-3077]
GCATTGTATTACACACTTTCAGCTGCATTACATTTTATGACACCTATTTACAATTTACAATCAAGGCACAGGGAGGTAAAGTGATTTGCCTAGAATCACACAACATTTGGTCAATAGCCGAATCTGGGATTAGAACCTAGGTCTGAAGGTTCTAAGGCTATTAACTTAACCACTGGACCACATCTCCATACATATTGATATTGTTGCAGTCTATGGATGACAGTTATGCACAATGCAGACACACCTTAACTTGGCACCAAAGACAGTAGGGAGTTAGGATTGTTCAACGGTGTGTGGGGACGGCTTGCTTTGTGGGCAGATATTTGAGCAGACTTCCCTGCTGTGGCTTTACACAGATGTGCCACTTTCTTTGATAGAGTTGATCCTGTGCTTGCAGCCATGCTGACCAAAATTTCCTTTGGTAACAATAGTCCTGGGGGAGGAGCCATTTTGACTTCTCCCATAGTGCTTTACCTATAGGTGGTCTAGGGCTAGCTTTCAATCCTGTACCCAGACGGAGACCCAAGTTTGAGGTTGAAAACCCTAAATAAGTGAGGGCATAGGTGGACCTCAAAATGTAATTTATGAGAGTGATAGGGAAGCATGGGACCCTAATGACACCAACCATAAGCGCAACTAAAAAGATTGAGTGCCCCCACATTGTTATTATGAGGGGAGAATCCACCAGGGAAAGCAGAGAACCCAGAACCAACACTTACACGGGACATAATAAACTTCGACCACACAGTCCTTAGATTGCCAAGTCTGGGTTATTACCTGTATAAAATGAGGGTAAGTGACACTATCCAGTCCTCTGGTCCGGGACTAGAACTTACCAAATAATGGGAACCCATACAGAAACCACTCACTCAGGGTCTACAACCCATCCTATCCTCTCAGTCCCTCAGCAGGGCAATCACACCAGGGCTCACACATCCTACACACGCATATAGGGAAGGGACACACCACAAGAACACCAGTAAGGTAGTTCACTGCACTTAACCCAGCTCGGGATGCTCTACCTGGGGGGGTTTCAGTGGTCAGAGACTGGACCTGCCTGACAAAGGTCCGAAACTAGGGGGTTCTGGACCAGAACACCTCCACCCCTAACTTATACAGAGGAAATGCGGGGACTTCCTAGTCCAAGACAACATGCCTTGGGGCCTGCTGGAACCATACAAGTACAAACTAGGGGAGCCCATTGCGCGAGCCTCTCTTTTCCCTTCAATAAAAGACTGTCCATCAAACTAGGGGATTTCCAATCCTGGGCTGCAGCCACCCCCTACTCTCCCCAGTGGTCAGTTTGCTCACTGCCTCCATGAATGTTCTGGGAAGGAACATTTTGGCTGCTAACTTCATTCCATCCTATACAGGCATGCATGACTGGGCTCATTCAGATCCAAATGTAACATATTCACACACAGCTCATACAAATAGAACTTCACCAGCCCTCACAACCTTATCTCCACAGTGGCAGAAGAACTTCATTAAAGCCCTATGGGGATTTCAAAGGTATGGCAGTGATCGGGTCAGCTGGCTGGAGCATTAAAATGTCACTGTTTCTTGTGGGTACTGATAACTGTGCATATGTTGAAGGTACTGGACCTCTGGCATGGCCATCCTATAGCACAGTCTCTGGAGATCGCCCTTCAGCTCTGGTCTAATATTGTATCCAAGAATATGTGCCAGCCCTTCCTGTTGAGGATGGAGATTGGATTCCTTGATTTGGTTATTTCCTATTGCCTCTCCTTCCTGGAGACAAGTGTTGCTCAGCTCCTTTGTCTTGGACCGCAGGAGCTCGAGCTCCTTCTTCATCTTCTCTGGTCCGATGGTCTCTTGGATTCTTCTCCAGAAGGTCTTGTTGAAGTGTTGGTAAAGCTTCCAGTCCAAAGAGTACCATTCCTTAGCCCTCTCCTGGCTCTGTGGGGTCAGATGCTGCACACTCTCCTTGCTTCTTGCGTTCAGCTTGAAATAGACCACGTCCTCCGTGTCCCAGCACAAGGTGTTCTTCAGGAGCACCATGGACTCGTCAAAGTATTCAGCAATGAGAATTAGCTGGAAACTCTGCTCTATCTCTGCCAGAGCGTTCTGAACATAAGCATCGGTGTCCTCGGCATTGCTGTCATAGCCAAAGTCATACCACATAGTGTTCTTGACAAGCATATGATAGGACTCGGTGGGTTGGTAAAACATCCGGGGGGATTCCAGAAAATCATTCAGGTCCTTGCTGTTGTTAATGGAAGGAAGAAACCGAAAATAAGTGTATGAGGACTCCAGCAGTGAGACAGGATTCCGCAGGATCGACAGGTAGATGGTGTTCTTTGGCATCACCTTCCGAACCTCGGGGAGGTTGAACTTCAAGTGGTTGCACATGATGTTGTAGTTCTGTCCTTCTTTCTTTGTCAGGAATCCTTCTACCCACTCAGCGTGGAACGGCCGAGGATAGTGAAAGATGTTCATCTTGTTGATGGGAAGTGCTATGGAGAGGTTGTGTTTCTCGGTGAAGCGGTACATGATGTTCATGATGGTGGTGCTCGCCGTTTTGTGGGTCTTCAGAAACATCAGGTTCTTCACAGGATGGCAGGTCTTCAGACTGGTGTAGACTACGTTCTGAAGAGGCACATTTCTTATAGGCACGGGAGTCTCAATGTGAGCTCTTACATCATTAAGGCTAATAACTTGTGGCACCACTTCTCGCTGTTGCTCCTCAGCCTGGCTCTCCACAATAGCTTCAGGATGAACATCCAGCTGGGGGGAAGGGACAGACCTGACGTATTTCTGGTAAGCTCCATCCAATAGGAAGAACTGCTCCCGCAGCGTGAATCCCAATATGGTGCAGAGTACGCAGATGACGAGTCCGGGAACCCTGAACTTCCTGCGGCAGGCTCTCATGCTGCTTCCAGTCTCCCCTCACCGAACTCAGATCGACCATAAACTTCGTCAGAAGAGGCAAACCTTCTCCCACATCCTCATCCTCTCCGGCCCCAGGCCGCAGCCTCCATGCGCCCCTGCCTGCACCTCCCGCACCTCCGCGGTGGGAAGGGAGTGAGTGGCAGCTGGACCAGGTGCACACACCGC
>TRINITY_DN2573_c0_g1_i1 len=342 path=[0:0-341]
CGGGGCTGAGACAGTGCTGCACTCTCCTGCCTCGGTGGCTGCAGTTTATCACAGTGGGCTAAACTCCATTGGTGTATCTTGCTCTCAGCTTCTGTACACAGTGGTGTGAGATCAATCAGTTTTGTGCTCACCTCCAACAGCGTTTTTTTATAGACTGTCCCTAATTGACCCTCCTTCTTCCAACAGCTCTGGCACAAGCTCTCCCACTCATCAGCCTCTCCTTATCTCCTCTACAGATCTGCACTCTGCTGCTCTGTTCTTCTGTCTCTGCGGCTGCTGCCATGCTGCACTAGCCATGCCCCGAAGCCTCACTCCAAAGGGCCTCTTCTCTTCACGTACCCC
>TRINITY_DN2508_c0_g1_i2 len=260 path=[0:0-102 2:103-163 3:164-259]
CCTCGGGCCACTCCCCGTGGCGTCTCCTCGTCACCCGCGGGCAGCCTGAGACCCGGCGCCATCTTAGGAATATTTTTTTCCGCTGCCAGGGTGGTCGCAGATCGATTTGCTCCGAAGGAAATTATCGTTTGGACTTGACTGGACGGACAGAAGGACGTTATTCTCCGGGATCAGTCGAGGTGGTAGCCTCCTGATCCCCAGGTCAGACTTGTATCTTGACTTGTGTTTTTTGATTAAATTATTTTTTGTAAATTGGCGAC
>TRINITY_DN2508_c0_g1_i1 len=259 path=[0:0-102 1:103-162 3:163-258]
CCTCGGGCCACTCCCCGTGGCGTCTCCTCGTCACCCGCGGGCAGCCTGAGACCCGGCGCCATCTTAGGAATATTTTTTTCCGCTGCCAGGGTGGTCGCAGATCCATTTGCTCCGGTGGAAATTCCTGTTCGGGTTGACTGGACGGACTGAAGGACGAGATTCCCCGGGATCAGTCGAGGTGGTAGCCTCCTGATCCCCAGGTCAGACTTGTATCTTGACTTGTGTTTTTTGATTAAATTATTTTTTGTAAATTGGCGAC
>TRINITY_DN2586_c0_g1_i2 len=600 path=[0:0-393 1:394-599]
CCAGCTTCCGCCACCCTGCGGCGCTCCTCGGCCATCCTTTTGCGGTAATCACCAAAAATCTGGGCCATCATCTGGCGCTTCTTCACAAAAGGGGCTTTGCGAGAACGTAGCAGCTTCAGAATTCGCTGCGAGTCGTCCGTTTGTTGGGGTGTGGGAGCTCGCCGCAAGAGACCAGTTTCAAGTTGTCGAATGCACCACTCCAGCTCATCCCGAAATGTTCCCTGTGGAGCCTCTTCCATCTAAATACTGGTTTCCACCTTAAATTGGTTTAGCTGTGCTCTTTTATCACAAAGGAGAGCACAGATGTCTTTCGGATGCACGTCTTTTACAACCAACTTCATATAGCCATGCAGTATCCGAGCGCAAAGGATTCCTCCACAGTCAGACTTCAAACCTCTGTGCCTAAACTGGAACGGGAGCAGTGCCGGAACAGAAAGTTAGCCCGCTTTGATGTGGCCGTAGTCCGTTCCAGGTTAACTTTTCTCTCCTGATCGCCAATCCGAACTAGCTTTAAAGGTTCCGCGAGAAAAAAAAAAAAGGAACTGCCCGGCTTCTCTTTCAGAACGGTTACACTGCTAGACCCGAGTTTTCCAGTACGTT
>TRINITY_DN2586_c0_g1_i1 len=424 path=[0:0-393 2:394-423]
CCAGCTTCCGCCACCCTGCGGCGCTCCTCGGCCATCCTTTTGCGGTAATCACCAAAAATCTGGGCCATCATCTGGCGCTTCTTCACAAAAGGGGCTTTGCGAGAACGTAGCAGCTTCAGAATTCGCTGCGAGTCGTCCGTTTGTTGGGGTGTGGGAGCTCGCCGCAAGAGACCAGTTTCAAGTTGTCGAATGCACCACTCCAGCTCATCCCGAAATGTTCCCTGTGGAGCCTCTTCCATCTAAATACTGGTTTCCACCTTAAATTGGTTTAGCTGTGCTCTTTTATCACAAAGGAGAGCACAGATGTCTTTCGGATGCACGTCTTTTACAACCAACTTCATATAGCCATGCAGTATCCGAGCGCAAAGGATTCCTCCACAGTCAGACTTCAAACACTGGTCCACTCGCGCGCTGCAGCCGGTAG
>TRINITY_DN2557_c0_g1_i1 len=568 path=[0:0-567]
TTTGCATTTTCCAGATTATGTTTACTGGATTTTATTTCTTCGTTTCCATTTTCCAGATTATATTTTCTGGGTTTTATGTCTTCGTTTGCATTTTCTAGATTATGTTTTCTGGGTTTTAGATCTTCGTTTTCATTTTCCAGATTATGTTCTCTGGGTTTTATGTCTTTGTTTGCATTTTCCAGATTATGTGTACTGGGTTTTATGTCTTCGTTTTCAATTTCCAGATTATGTTTTCTGGGTTTTATGTCTCTGTTTGCACTTTCCAGATTATGTTTTCTGGATTTTAGTTCTTCGTTTGCATTTTCCAGATTATGTTTACTGGATTTTATTTCTTCGTTTCCATTTTCCAGATTATATTTTCTGGGTTTTATGTCTTCGTTTGCATTTTCTAGATTATGTTTTCTGGGTTTTAGATCTTCGTTTTCATTTTCCAGATTATGTTCTCTATGTTTTATGTCTTTGTTTGCATTTTCCAGATTATGTTTTCTGGGTTTTATGTCTCTGTTTGCACTTTCCAGATTATGTTTTCTGGATTTTAGTTCTTCGTTTGCATTTTCCAGATTATGTT
>TRINITY_DN2557_c1_g1_i1 len=1010 path=[0:0-1009]
GGCTGAGAGTGTGTGTACAGTTGATGTAACATGAAAAATTTGCAACTACTTGTACACTTTTTGGGATATCTAGATCAGAAAAAGAGAATTCTTTGCAGTGGCCTAGTTAGCTTTCCTCTGTCTTAGTTTAAACCTTGGGGTATTTAGCTGTGTGTCATTGATGTGTAGAGAATTCACTGTCCACATTACACATAGTGAAAAAGAATTGGGTGGGAGCCCATGATAAACTGGAAGACATTCAACTGGTCATTCTAGAGAAATAAAGGTTTTAGCACTTTAGTTAATGATACGAAACCAATGGTTTCAGATACAATCGCTTGAAAAGGCTTGGTAGATCTGGAAATGTAAATATTGAAAAAAATGAGGTTTCCGAAGTAATCAAAGCGGTAAATCCAGGTCTTGTAAGTGAAGGCTGGCAGATTTCTGAAAATGTTACCTTATTTTCGCCTTTTATGACCCTTCTCCCCATTACAGGAAATAGACGCGTACACTAGTTTCGTGCCTTTTTTCTGCTTTTTTTTCAATATTTTATCATTGCATTTTGAATTGTGAAATCCGTCTGTTCTGAGCAGTCTTTTGGTGGGTGCTGCAACCGGTCACTGGACGATGCCGGAGCTGCTGCAGGAGCGCTTCATTATCAGCCGGACTTCAATGTCGGGATTGCTGTCAGCCTCTGCTGGCGAGGTCTCGCCGTCCATCGCCTCAAGGTGGAGGTCAAAGACCAGGGAGACCGATTTCTTCCTCAAGTGAGGGTTGTCCCTAAAGAATGATCCTTCCCACTGTCTGATAACTCTGTCCACATTCTTTGTCTGTATCTTGCCACAGGTCTCTGCACCTTCTTTCAGAATCATGCCATTGGGGGGCGTTGACTGGTCCACCGTTTCACGGTCCTCCTCCGTATGCTTCTCTGCCAGGACAGCTTTTATGTGGTTTGGGGTTACACCATTAGGAAGCACCTGTGAAGGTGAGACAATTGCAGTTTTGATTTTTCTGGGTTTTATGTCTTCGTT
>TRINITY_DN2543_c0_g1_i2 len=2412 path=[0:0-1222 2:1223-1256 3:1257-2411]
GTTAGCTGCAGCAGGCGACGGTCACTCCTGATCCTCGGGTCTTCTAGCGAGAGTCATGTTCCTAGTGTCGGGCTCCCGGAATCTGCGCCTGGGGCAGGCGTCCTCGTTGCTCCAGCGGTTTCAGAGCACCCTTTTAATAGCCGAGCACAACAATGAGAAGCTGACCCCAATAACCCTTAATGCCATAACGGCAGCCAAGCAACTCGGTGGAGACGTCACCTGTCTAGTAGCTGGCACCAACTGTAGCAAGGTTACTGAAGAACTAAGCAAGGTGCAAGGTGTTTCAAAAATACTTGTGGCTCAACATGATGCATACAAGGGCTTCCTGCCAGAGGAGTTGACTCCATTGATTCTGGCAACTCACAAGCAGTTCAGTTTCACACACATCTGTGCCGGAGCATCTGCCTTTGGGAAGAATCTTCTGCCAAGAGTAGCTGCTAAGCTGGATGTTGCCCCAATCTCTGATGTCATTGCCATCAAGTCTCCTGACACGTTTGTGAGAACGATCTATGCAGGAAATGCATTGTGCACAGTGAAATGTGACGAGGCTGTGAAGGTGCTATCGGTGCGAGGCACCTCCTTCGAAGCTGCATCTGTTAGCGGCGGCAGTGCGAAGACTGAAGAGGTATCTGCAGGCTCACCAGCTGCTTTGTCTGAGTGGCTTGAACAGAAACTATCAAAAAGCGACCGCCCAGAGCTGACGAGTGCGAAAGTGGTGATATCTGGAGGACGCGGACTAAAGAGTGGAGAGAACTTCAAGCTTTTATACGAGCTCGCTGATCTGCTTCATGCTGCAGTTGGTGCCTCTCGAGCTGCTGTTGATGCCGGCTTTGTTGCCAATGATTTGCAGGTCGGACAGACAGGCAAGATAGTTGCCCCTGAACTTTATATCGCTGTTGGAATCTCTGGAGCAATTCAGCACCTGGCTGGGATGAAAGATAGCAAGACCATTGTTGCAATTAACAAAGACCCAGAAGCTCCAATCTTCCAGGTTGCAGATTATGGACTTGTGGCAGATTTATTTAAGGCTGTTCCAGAAATGACTGAAATCTTGAAGAGGAAGTGAAAATGAGAGGGCCAGTGTGTAGAGCAAAGAACACATTCTAAGAATATTTCATGTAAATGTTGTAATTTTGATACATTGTGCCCACACTTCTTTTCGTTGTATCATTTGATTGCTGGTATGCTTTAGTTTTTACAAACTAGTAATTTTGTCTAAGACTTTAAAACTGCAATTAAACAAATATTAATGTAAAAAAGTGTGGGCACAATGTATCAAAATTACAACATTTACATGAAATATTCTTAGAATGTGTTCTTTGCTCTACACACTGGCCCTCTCATTTTCACTTCCTCTTCAAGATTTCAGTCATTTCTGGAACAGCCTTAAATAAATCTGCCACAAGTCCATAATCTGCAACCTGGAAGATTGGAGCTTCTGGGTCTTTGTTAATTGCAACAATGGTCTTGCTATCTTTCATCCCAGCCAGGTGCTGAATTGCTCCAGAGATTCCAACAGCGATATAAAGTTCAGGGGCAACTATCTTGCCTGTCTGTCCGACCTGCAAATCATTGGCAACAAAGCCGGCATCAACAGCAGCTCGAGAGGCACCAACTGCAGCATGAAGCAGATCAGCGAGCTCGTATAAAAGCTTGAAGTTCTCTCCACTCTTTAGTCCGCGTCCTCCAGATATCACCACTTTCGCACTCGTCAGCTCTGGGCGGTCGCTTTTTGATAGTTTCTGTTCAAGCCACTCAGACAAAGCAGCTGGTGAGCCTGCAGATACCTCTTCAGTCTTCGCACTGCCGCCGCTAACAGATGCAGCTTCGAAGGAGGTGCCTCGCACCGATAGCACCTTCACAGCCTCGTCACATTTCACTGTGCACAATGCATTTCCTGCATAGATCGTTCTCACAAACGTGTCAGGAGACTTGATGGCAATGACATCAGAGATTGGGGCAACATCCAGCTTAGCAGCTACTCTTGGCAGAAGATTCTTCCCAAAGGCAGATGCTCCGGCACAGATGTGTGTGAAACTGAACTGCTTGTGAGTTGCCAGAATCAATGGAGTCAACTCCTCTGGCAGGAAGCCCTTGTATGCATCATGTTGAGCCACAAGTATTTTTGAAACACCTTGCACCTTGCTTAGTTCTTCAGTAACCTTGCTACAGTTGGTGCCAGCTACTAGACAGGTGACGTCTCCACCGAGTTGCTTGGCTGCCGTTATGGCATTAAGGGTTATTGGGGTCAGCTTCTCATTGTTGTGCTCGGCTATTAAAAGGGTGCTCTGAAACCGCTGGAGCAACGAGGACGCCTGCCCCAGGCGCAGATTCCGGGAGCCCGACACTAGGAACATGACTCTCGCTAGAAGACCCGAGGATCAGGAGTGACCGTCGCCTGCTGCAGCTAAC
>TRINITY_DN2543_c0_g1_i1 len=2413 path=[0:0-1222 1:1223-1257 3:1258-2412]
GTTAGCTGCAGCAGGCGACGGTCACTCCTGATCCTCGGGTCTTCTAGCGAGAGTCATGTTCCTAGTGTCGGGCTCCCGGAATCTGCGCCTGGGGCAGGCGTCCTCGTTGCTCCAGCGGTTTCAGAGCACCCTTTTAATAGCCGAGCACAACAATGAGAAGCTGACCCCAATAACCCTTAATGCCATAACGGCAGCCAAGCAACTCGGTGGAGACGTCACCTGTCTAGTAGCTGGCACCAACTGTAGCAAGGTTACTGAAGAACTAAGCAAGGTGCAAGGTGTTTCAAAAATACTTGTGGCTCAACATGATGCATACAAGGGCTTCCTGCCAGAGGAGTTGACTCCATTGATTCTGGCAACTCACAAGCAGTTCAGTTTCACACACATCTGTGCCGGAGCATCTGCCTTTGGGAAGAATCTTCTGCCAAGAGTAGCTGCTAAGCTGGATGTTGCCCCAATCTCTGATGTCATTGCCATCAAGTCTCCTGACACGTTTGTGAGAACGATCTATGCAGGAAATGCATTGTGCACAGTGAAATGTGACGAGGCTGTGAAGGTGCTATCGGTGCGAGGCACCTCCTTCGAAGCTGCATCTGTTAGCGGCGGCAGTGCGAAGACTGAAGAGGTATCTGCAGGCTCACCAGCTGCTTTGTCTGAGTGGCTTGAACAGAAACTATCAAAAAGCGACCGCCCAGAGCTGACGAGTGCGAAAGTGGTGATATCTGGAGGACGCGGACTAAAGAGTGGAGAGAACTTCAAGCTTTTATACGAGCTCGCTGATCTGCTTCATGCTGCAGTTGGTGCCTCTCGAGCTGCTGTTGATGCCGGCTTTGTTGCCAATGATTTGCAGGTCGGACAGACAGGCAAGATAGTTGCCCCTGAACTTTATATCGCTGTTGGAATCTCTGGAGCAATTCAGCACCTGGCTGGGATGAAAGATAGCAAGACCATTGTTGCAATTAACAAAGACCCAGAAGCTCCAATCTTCCAGGTTGCAGATTATGGACTTGTGGCAGATTTATTTAAGGCTGTTCCAGAAATGACTGAAATCTTGAAGAGGAAGTGAAAATGAGAGGGCCAGTGTGTAGAGCAAAGAACACATTCTAAGAATATTTCATGTAAATGTTGTAATTTTGATACATTGTGCCCACACTTCTTTTCGTTGTATCATTTGATTGCTGGTATGCTTTAGTTTTTACAAACTAGTAATTTTGTCTAAGACTAAAGCATACCAGCAATCAAATGATACAACGAAAAGAAGTGTGGGCACAATGTATCAAAATTACAACATTTACATGAAATATTCTTAGAATGTGTTCTTTGCTCTACACACTGGCCCTCTCATTTTCACTTCCTCTTCAAGATTTCAGTCATTTCTGGAACAGCCTTAAATAAATCTGCCACAAGTCCATAATCTGCAACCTGGAAGATTGGAGCTTCTGGGTCTTTGTTAATTGCAACAATGGTCTTGCTATCTTTCATCCCAGCCAGGTGCTGAATTGCTCCAGAGATTCCAACAGCGATATAAAGTTCAGGGGCAACTATCTTGCCTGTCTGTCCGACCTGCAAATCATTGGCAACAAAGCCGGCATCAACAGCAGCTCGAGAGGCACCAACTGCAGCATGAAGCAGATCAGCGAGCTCGTATAAAAGCTTGAAGTTCTCTCCACTCTTTAGTCCGCGTCCTCCAGATATCACCACTTTCGCACTCGTCAGCTCTGGGCGGTCGCTTTTTGATAGTTTCTGTTCAAGCCACTCAGACAAAGCAGCTGGTGAGCCTGCAGATACCTCTTCAGTCTTCGCACTGCCGCCGCTAACAGATGCAGCTTCGAAGGAGGTGCCTCGCACCGATAGCACCTTCACAGCCTCGTCACATTTCACTGTGCACAATGCATTTCCTGCATAGATCGTTCTCACAAACGTGTCAGGAGACTTGATGGCAATGACATCAGAGATTGGGGCAACATCCAGCTTAGCAGCTACTCTTGGCAGAAGATTCTTCCCAAAGGCAGATGCTCCGGCACAGATGTGTGTGAAACTGAACTGCTTGTGAGTTGCCAGAATCAATGGAGTCAACTCCTCTGGCAGGAAGCCCTTGTATGCATCATGTTGAGCCACAAGTATTTTTGAAACACCTTGCACCTTGCTTAGTTCTTCAGTAACCTTGCTACAGTTGGTGCCAGCTACTAGACAGGTGACGTCTCCACCGAGTTGCTTGGCTGCCGTTATGGCATTAAGGGTTATTGGGGTCAGCTTCTCATTGTTGTGCTCGGCTATTAAAAGGGTGCTCTGAAACCGCTGGAGCAACGAGGACGCCTGCCCCAGGCGCAGATTCCGGGAGCCCGACACTAGGAACATGACTCTCGCTAGAAGACCCGAGGATCAGGAGTGACCGTCGCCTGCTGCAGCTAAC
>TRINITY_DN2509_c0_g1_i1 len=372 path=[0:0-371]
GTCCATCATGCCTTCCATTGAAACCGCCATTTCTGCCACTTTCTTTTGCACTCCTTTTAATTCAGTTTCTGCTGTATCCATCCGCGAGGTAAGTGCCTCAAGCTTCGCCTCCACCTTTGTTACTTTTTTGTCAAGGCCGTCCACTTTTTTGTGGAGGCCTTCCAGAAGTGCGGTCAGTCTTCTCTCCAGCCCCTCCATGCCACCTGTTGCCTCCTTTTGCATGGAACCGCTATCTGCACCTTCAATCACGCTATGAGAGGCACGTGGTTTGAAAAACTCAGTTTTCTCTGTCAATTTCGCCTTTCTAGCAGATCTGGTTCTAGGGCTTACAAGACCCTCTCTCTGAGGGCCCCGCTGTCTATAACTCTCCGC
>TRINITY_DN2559_c0_g1_i1 len=201 path=[0:0-51 2:52-200]
GAGTCTCACTCATTCCTCATCACTGGCCTCATACACATGGGCGGAGTCTCACTCATTCCTCATCACTGGCCTCATACACATGGGCGGAGTCTCACTCATTCCTCATCACTGGCCTCATACACATGGGCGGAGTCTCACTCATTCCTCATCACCGACTGTCATGGAGTCTCACTCATTCCTCATCACTGGCCTCATACACAT
>TRINITY_DN2559_c0_g1_i2 len=367 path=[1:0-217 2:218-366]
CCCCTGCGGGGCTCTCGGTCTGTACCCCTGTCCTCTTTTGTCTGCAGGAGGGACAGGAGCCTTTCCTCAGTGCAAAAATGAGGCCCAGCCTCGTCTCACTTGTTCTGGAGATCCAGGAGTTCCTTGAAAGGGGCCTCGTACACGGGTCTAATCGTTGGCCTCGCTGGTGTCAACTGAGTCCCCCATGTTAATGTTTTCACTCTTTGATGGAGTCTCAGTCATTCCTCATCACTGGCCTCATACACATGGGCGGAGTCTCACTCATTCCTCATCACTGGCCTCATACACATGGGCGGAGTCTCACTCATTCCTCATCACCGACTGTCATGGAGTCTCACTCATTCCTCATCACTGGCCTCATACACAT
>TRINITY_DN2547_c0_g1_i3 len=1756 path=[0:0-1476 1:1477-1479 2:1480-1657 4:1658-1755]
CGGGGGCAGCAAGGTGGGCGAGCTGTTCCGGGCCACGCAGCTGCCCGCGGACACCCTGCACCAGATCACAGAGCTGTGTGGTGCGAAACGTGTGGGCTATTTCGGTCCGGCGCAGTTCTATGTGGCTTTGAAATTAATTGCTGCAGCCCAGTCCGGCTTCCCGGTGCAATTAGAGAGCATTAAGAATGACTTGCCGCTCCCTCGTTTCGTGGCTGTTAAAAGTGACACTGAGATGAGATGTGGGATTCCACCACAAGGCCCAGAACCGCATGCACTGAAGTCTGTGCAGATCCCACAAGCAGCCCAGGAGAAGAACTCCTTCAAACGAGTGGACGAAGGGGATATCCAGCAAGACACTCCATCTCCCCCCTTGTCTCCAATCAGCTCATCGCCTCCTTCTCCATCTAGTTATCAGAGAGCACACCCGGCTTATGGATATGGCAAGTCGTGGAGTGTTGTAGAACAGCAGCATGCAGCTGCGTATGACACAAGGCAATCTGTGCTCCAACAAGAAGGACCAGTGGGTGTAAGCCATGGGCCCAAACCTGCCAATTCACATTCCAGCCTTAACCGGTCATTTTCAGTCGAGCACGAAGTAGAGGACTCCAGCAGTAGTTATTTTGATGACCCCTGGAGGATAAGTGAAGAACAGCAAGAGTACTACATCAACCAATTCAAATCACTCCAGCCCGACTTGAACGCATTCATTTCAGGTTCAGTGGCAAAGAATTTCTTCACAAAGTCCAAACTTCCCATCCCAGAGCTTTCCCACATATGGGAGCTGAGCGATGTCGACTGTGATGGTGCCCTAAACCTGCATGAGTTCTGTGCTGCCTTTCACCTCATTGTTGCCAGGAAAAATGGCTGCACCCTGCCAAAAACGCTGCCACAGACACTGCTGCCAGAGCTGCTCCAGACAGTTTCTCCCTCGCCCAGTTTGGATTCATTATATGATTCATACCGGGAATCAACGCCGATAAACCAACAGACCAGAGACTTTAATCGGACAGAGCTTGAAACGGTCTGTGAAGATCCGGTCAACTCGGAACCGTTGATCCTCTTTGATGTGGAGACTCCTGCGGCCGAACCAAAGACATCAAATGAAGGAACACCTGTTAAAAGTGCTGTGAAACTGGACCTGGGCTGCGATGATAAGCAAGTTTTGAAAATAAACACCACTCCCAAAACCATACCAAAGGATTTTAAACACTCGCAAGCTTTATCTATTAAACCAGCTATTCCACTGGAATCACTAACTCTGAAGGCAAGACCAAGATCCAGATCTTACTCCAGTACATCTATTGAGGAGTCAGTGAAGAAAGCTGAGGAGCCTCCCACGCCCCCTCCCAGGCCACAGAAAACACATTCCAGAGCTTCTTCCTTGGACCTGAACAAAATCTTTCAGCAAAACACTCCAGCTATTCGAGCCGGTTGGCTGCCACCTCCAGCTCTGCCCCCAAGGCCTTCTGTAACACAGCAGGCTCCACACCAGATTCCTACCGCAGAGCAGAAGCTGCAGCTCAAGCCGCCACTCCAACAGACCAACCATTCAGACTTCAACATCAAAGAGCAGGTTGTGCAAGCTTCTGAGGACGACTTACAAGCACAGTCGAAAAGAATCCCGTCACAGGCAGAAGAAAGCAGCCCATCCAAAAAAGGGCAGTTTGCAGAAGGCGTGCCGGCTGGGACAGGGGAACCTGCGAGAGGCCCATGTAGGAGGACTAGAACATCCCCCAGACAAAGGCCAAGCGAGGAG
>TRINITY_DN2547_c0_g1_i2 len=2343 path=[0:0-1476 2:1477-1654 3:1655-2342]
CGGGGGCAGCAAGGTGGGCGAGCTGTTCCGGGCCACGCAGCTGCCCGCGGACACCCTGCACCAGATCACAGAGCTGTGTGGTGCGAAACGTGTGGGCTATTTCGGTCCGGCGCAGTTCTATGTGGCTTTGAAATTAATTGCTGCAGCCCAGTCCGGCTTCCCGGTGCAATTAGAGAGCATTAAGAATGACTTGCCGCTCCCTCGTTTCGTGGCTGTTAAAAGTGACACTGAGATGAGATGTGGGATTCCACCACAAGGCCCAGAACCGCATGCACTGAAGTCTGTGCAGATCCCACAAGCAGCCCAGGAGAAGAACTCCTTCAAACGAGTGGACGAAGGGGATATCCAGCAAGACACTCCATCTCCCCCCTTGTCTCCAATCAGCTCATCGCCTCCTTCTCCATCTAGTTATCAGAGAGCACACCCGGCTTATGGATATGGCAAGTCGTGGAGTGTTGTAGAACAGCAGCATGCAGCTGCGTATGACACAAGGCAATCTGTGCTCCAACAAGAAGGACCAGTGGGTGTAAGCCATGGGCCCAAACCTGCCAATTCACATTCCAGCCTTAACCGGTCATTTTCAGTCGAGCACGAAGTAGAGGACTCCAGCAGTAGTTATTTTGATGACCCCTGGAGGATAAGTGAAGAACAGCAAGAGTACTACATCAACCAATTCAAATCACTCCAGCCCGACTTGAACGCATTCATTTCAGGTTCAGTGGCAAAGAATTTCTTCACAAAGTCCAAACTTCCCATCCCAGAGCTTTCCCACATATGGGAGCTGAGCGATGTCGACTGTGATGGTGCCCTAAACCTGCATGAGTTCTGTGCTGCCTTTCACCTCATTGTTGCCAGGAAAAATGGCTGCACCCTGCCAAAAACGCTGCCACAGACACTGCTGCCAGAGCTGCTCCAGACAGTTTCTCCCTCGCCCAGTTTGGATTCATTATATGATTCATACCGGGAATCAACGCCGATAAACCAACAGACCAGAGACTTTAATCGGACAGAGCTTGAAACGGTCTGTGAAGATCCGGTCAACTCGGAACCGTTGATCCTCTTTGATGTGGAGACTCCTGCGGCCGAACCAAAGACATCAAATGAAGGAACACCTGTTAAAAGTGCTGTGAAACTGGACCTGGGCTGCGATGATAAGCAAGTTTTGAAAATAAACACCACTCCCAAAACCATACCAAAGGATTTTAAACACTCGCAAGCTTTATCTATTAAACCAGCTATTCCACTGGAATCACTAACTCTGAAGGCAAGACCAAGATCCAGATCTTACTCCAGTACATCTATTGAGGAGTCAGTGAAGAAAGCTGAGGAGCCTCCCACGCCCCCTCCCAGGCCACAGAAAACACATTCCAGAGCTTCTTCCTTGGACCTGAACAAAATCTTTCAGCAAAACACTCCAGCTATTCGAGCCGGTTGGCTGCCACCTCCAGCTCTGCCCCCAAGGCCTTCTGTAACACAGGCTCCACACCAGATTCCTACCGCAGAGCAGAAGCTGCAGCTCAAGCCGCCACTCCAACAGACCAACCATTCAGACTTCAACATCAAAGAGCAGGTTGTGCAAGCTTCTGAGGACGACTTACAAGCACAGTCGAAAAGAATCCCGTCACAGGCAGAAGAAAGCAGCCCATCCAAAAAAGAGGTTCAATCCACTCGGGCTCCCTCCAAGCCGATCCGAAGGAAATTCCGCCAGGAGAGTCAGGCATTGGAAAGCAAGGAGTTGTCGCCCACCACCAGCCTGACTTCAGCACCTACAGTCAAGCCTCACCCGCCAGTCCAAAAGCAGCCTTCCAAGCAGAAGAGAGCCATTCAGACAGCTATTCGCAAAAACAAAGAGGCCAACGCCGTGCTCGCCCGGTTGAACAGCGAGCTCCAGCAGCAGCTGAAGGAAGTTCATCAAGAACGTATCACCTTGGAAACTCAGCTGGAGCAGCTCCGCCCCGTTACTGTTCTATGACCTGGGCAGGCCTACATCCACTGGGCAAAGCAATACTATCTACGCCGTGACTTGCCTGACAGTATGATCTCAGCACATCAGTCCCTTTCTACTGCACTTAAAAAAAAAGGCACAAAGGCCGGCGGTTCATTGTGAGGATTTTCCCAAGTACGAGGAGGATGTTTTTCAGCACTGTGGACAGTCTTTCCATGATGGATGGAAAGCAAAAAAACTGGCTTCACAAGCTTGTTGGTCTTGCCGCTTTGTGCGGCCATCACTGCAAGATTGTTACATTTGCACGTTCCTGAAATTTGCTGACCGTGGCATTGCCATGGTTATTGCTCGTTCTGTCTGAAATTACTAGAATGAGGCAGATTTTGCAATCCTTTCTG
>TRINITY_DN2538_c0_g1_i3 len=1528 path=[0:0-1527]
ATTAAAGTGCATGATTTTCTTTTGATGCTTTTTCTTTTTGGGAAAACTTAAATTGTACAGTGGTAATTTAAAAGCATTAAAAGAAAATCATGCACTTTAATTATTAATTATAAGTTATGTCAAAGTGTCTGCAACAGCGAATGAATTTCTTGAACAACTTCTTTTGGCAGGTATCCAAGCGTGTGCTAAAATGCATTACAAAATCGCAAAAAAAAATATCTTGTTTATTGTTGTTTGCATTCAGTAGGTTGGCTGGATTCTTTCTTGGGATCACATTTAGCATCCTCCTCGTCCTCTCCATCTTCGCCTTCAATTTCCTCTTCCTCCCCTTCCTCGCCCTCTTCAAAACTGTCCTCATCCTCTATGGCCTCTCCAGTGAAATAAAGTACAGCACGAGGAACAATTCTTTCACGAAAAAAGTGTCCAATTTCAAAATCAGTGGCTAACGAAAACTCTGAATCTTCATCCAATGCTTCTCCTTGGGCAGATGCTTTTATTGGACTGAAGAAAGTGAAAAATGAATCATTTGGAACTTGTTTAGTAATTGTACGAACAGTGCCGCGGCCCTTGTGTTTTTGTTTCTTCTTTATTGTTTTAACAGTGACGTTTTTGCCTTTCTTCCAATCAATGGTGCACCCATCACAATCAACTATTTCAGGGCCTTCAAATGAAAAAGGATCCAGCTTGTCTGGCTCAGACTTCATCTTGTACGTTTTTGTCAGGACAGAATTGTTAAAGTAGTCGTTCGCTTCAAAGTGAAATTCTAAAGTAAAAGACATAGGTTGGCCTGGGTCAGAGAACTTCACTTTAATATCTTGCAAGTGCTTCAAAATGGGTTCATCATATTCCTGAACTAGTTCACACAGCATGTCTACATTTCGAAATATTGTTAGCCAGAAATCTGGGATTCCTTTGGGATCCTTCTCATCAACCTTTTCATCTACTGTGGCCTTTGTTTTTAGTTCTTCTGCTAATTTCTCCTCATCTTCTGTTTCACACTGCCATTCACATTCTGGATCTGTTGGTTCAATTTCCCCAATGACAAATTCTCGTCTCTTTTCCAAGAGAGGCTGGTACAGGGCAGCATATTTTCTCTCAAGTTCATGAACTTCTTCATAAAATGTAGCTTCTATGTGGGCACATTGCACCTGTAGTTGTTTCAGTGCATTAATTCTTCGCTTTATTGCTTTGGGTAAAGTTTCAATATAACTTGAAGGCGTTCGAGACCCATGTTCAACACCTCCTTGTAGACCTGCAGGGAGCTGAGAAGTCTCGTCAACTTCATTTGCCAGCGTTTCTTTTTTTTCACCTGAATTTGTATCCTCTTCCATGGGGTCTGGAGGGTTATCTGCATCTTGACTATTATCTGCCATGTTATGAAGGTATCGACCTCGCTAGTTTCCGGCACTCAGCTCTGCTGCGCCCCTCAACCGCCGATAACAACGTGAAATCTCATTGGACAACGGCCTCAGAGCACCGCTGTACCCTATTGGAGGGGGCGGGGCTCTGGGCTAGCACGCGGACGTTT
>TRINITY_DN2522_c0_g1_i2 len=529 path=[1:0-62 2:63-528]
GCGAGCACCCATGAGCCACGCTCACCAGTAACAAGCAGCTCAACGTTGTAGTAACAATCGCCCATGAGCCACGCTCTCCAGTAACAACAAGCCCAACGGTAGTAACAAACACCCATGAGCCACACTCGCCAGTAACAACGAGCCCAGCTTTGCAATAACAAATGCCTTGAGTCACCCGCGGGTAACCTTGAGCCCAGCACTACAATAGCGAGCACCCATGAGCCACGCTCACCAGTAACAAGCAGCTCAACGTTGTAGTAACAATCGCCCATGAGCCACGCTCTCCAGTAACAAGAAACCCAACGGTAGTAACAAACGCCCATGAGCCACGCTCGCCAGTAACAACGAGCCCAGCTTTGCAATAACAAATGCCTTGAGTCACCCGCGGGTAACCTTGAGCCCAGCACTACAATAGCGAGCACCCATGAGCCACGCTCCCCAGTAACACCGTCCAGCTCGTCGATAACCCCAGCTAGAGCCATGCTCGTGGGTAACTATGCACCAAAGCGGCCTTTCACTCCAATGCCCT
>TRINITY_DN2522_c0_g1_i1 len=505 path=[0:0-38 2:39-504]
CGGGTAACCTTGAGCCCAGCACTACAATAGCGAGCACCGATGAGCCACGCTCTCCAGTAACAACAAGCCCAACGGTAGTAACAAACACCCATGAGCCACACTCGCCAGTAACAACGAGCCCAGCTTTGCAATAACAAATGCCTTGAGTCACCCGCGGGTAACCTTGAGCCCAGCACTACAATAGCGAGCACCCATGAGCCACGCTCACCAGTAACAAGCAGCTCAACGTTGTAGTAACAATCGCCCATGAGCCACGCTCTCCAGTAACAAGAAACCCAACGGTAGTAACAAACGCCCATGAGCCACGCTCGCCAGTAACAACGAGCCCAGCTTTGCAATAACAAATGCCTTGAGTCACCCGCGGGTAACCTTGAGCCCAGCACTACAATAGCGAGCACCCATGAGCCACGCTCCCCAGTAACACCGTCCAGCTCGTCGATAACCCCAGCTAGAGCCATGCTCGTGGGTAACTATGCACCAAAGCGGCCTTTCACTCCAATGCCCT
>TRINITY_DN2507_c0_g1_i1 len=1889 path=[0:0-1888]
CAAGCTTTTAACTAGGTTTATTTAGAGTGCGGTAATAGCACCCATTTTAGGGGGCATTAAAACATTGTATAAAATAGCAATACAAACTTTAAAAACAAATTAAAATAACATCAGGAAGGACAAATTTGGGATATGTATAGACAGCGGGGCAAGGTGGGTGGAGGCAGGGACAGACGGGTGAGCTGGGGACAGTAAGACCATGAGTTCTGTCTTACTGTCCCTGTTTCAACCACCCTTCTGTGGAGATGAACTTGGGTCGGGTGAAACAGGGGAAACTTCTCCATGCTAATAGCCTTATTTCCCTACTAGTGCAGGGCCTAAACAACTGTTAATTCCCACAGACAGGTCAATAACACTTCATTATTATCCCTTAAAATGACCTGGTGACCACTAATACAAAAAAAGTTGTTTGTGGCAACCGTGAGGAGTGTATGGCTGGGAGTGGGTCCTTTCCTCCAGGGGTTGTTCGATGGGCGCTATGGGTTCAGTTTGCGGACCATAAAACATCTAGTAATTTCCATTTTAAAGGTCACACAGGTTTTTTAGGTGAACAGCTATGTTAGCCACGTGAGTGAGTGAGTGTGGCAATTTATATAGCATGAACTGCAAGGCGAAATGCCCCTATAAACCAGTTTTTCCAATGGGAAGTAATGTGCGATCAAGAATCAGATGTTTTCCTCAAAGAGACAAATGCAAAGCAGTTTGAGAGAATCGAGAATCCAGAACCCAGTAGATGGAAAGTCTTGATGTTGCATCTTCATCACCAGTGTTGAATAATTAGTTATGGGGAAGTGCTTCATTGTATCCTTCTGAGATTGTTCCTGCCATCTCCTCAGAGCTCCGAGTGAAAGCTCAGTGAAGTCCCTAACATCTTCTTCTTGTAGTCTTCATCAAACCTCTCATTCTGAAACACAGTGAAATGGTTCTTCCAGTCCCCGGCGATGCCTTTTCTTAAGAATGAGCCCTTCTTGAGATCCATGAATGACTCAGGCATATTGGAATAATTGCACATATTGTTGTTCTTCATGGCCAAGAAGGAGCTGTTTTTCACCACCAAGTCAATGGCGGCTGCATCCAGCTCCTTGCCCAGGAACTCACAGATCTGCATCACACTGCCTCGCGGGTCCTGAAGGAGTTCCTTGTAAGTGATGAAGAAGATCTTGCTTTTGTCCTTCAGCCCCATCCATCCTTTGATGTGATCAAACCAGGAGCCATTATTCACATTTCCTTTAAGGAAATCCTCAAAAAATTCATCAAAGGAGGCTGGGGTCTTCATAAAGCTCGCAAACTGTGCAAAGTAGTAAGTGGAGACTAGGACATCTTTTGGGTTCCGCATCGTGTAAATTATCTTAACTTTCCTGTGGCGACCGGAGCAGGAGAATAAGGGTGAGTTACCTGACTTGGCTTTGGAGTTGAAGAAGTTTTTGCAGAACAGTTGAATGGGGAGGTGGGAGGAGAACATCCTCGGTGGGGGGTATTGCTCTGCTTTCTCTTTACCATCAACAGTTTCAAACCAAGGCACTCGATCCCAGTTTGGTACTTCTCTGTTCCAGCTCGGATCCCCATTATTCCGGATCAGGCTCAGAATTTCAATCATCCAAATCGTGCCTGATTTGGGATAAGTAACATTAAACACATCGTCATCCAACACTGGAAACTCTTCCTCGGCGAAACGTAGTCTCTCCTCTGTATAAATAGTCGACGAGAAGAGGATGTCTTTGTATTTAAAATACTCGTCAGACACCTTGTATTCTGGGGAGCTGAAGCGTGGAGCAAGTGGTGCCATCATCTGTGTGTCCATGGTGACAAGGGGTGCTGGCCGACAATTTCTTCAATGCAAGTTGCCCAGAGGCTATTGACATTAGAGAGTCGTGTTGCGTGGAGGCGAG
>TRINITY_DN2507_c1_g1_i1 len=667 path=[0:0-666]
CTCCCCCTTCATGAGGAAAGGGACTACCGGCGACTGGAAGAACCATTTCACTGTGGCTCAGAATGAGAGGTTTGATGAAGAATACTCAAGAAAAATGGCAGGAACGTCACTGAGCTTCCGCACTGAACTTTGAGGTGGCAGGCATTGGGGGAGAAAGGAGTGCTTCTCAAAGGGAGGGATTGGGGGTTTACTATCACAATCTCTCCCTCATGGGGCAGTACCCCCCAGGTCTAGCTGAACACTAATGCCCCAATGTAATGTCAATATCTAGGTTAGAGAATTGAATCTCATTGCAGAAGCGCACACACACATTTTCTGATGTGTTGCTGGCTGTGTTGTGAATATTAAGATTGCTAACCACACCGAAAGAAAAATAATCAGCACCCTATTTTTGATATCGACCTATCGTGGCCTAAATATTTCTGATTATTTTTTTAATAGTATTGACTATTGTTATTGGAATTCCTTTGGGAGAAGCATTAAGGCCTCTCATAAGAGGTTTATATTTTGAAAGCTGTGGGGAAAATTTCTCAAAAAAGTAACTTTCTGAAAATAAGTAAAAAAACACCCAAGCCTCTTGCAACTGCTTTGTTCTCTGGCCCTCACTAGGAAGGTGAGCACAGCTGGAGAGGCCCAATTGAGAAGCAATATGGGGTTCGTCAAGGAC
>TRINITY_DN2526_c0_g1_i1 len=2771 path=[0:0-2770]
CTGAGAGCTGAGAAAGCAGCAGAGCAGCCTCAAAAGCAGCAGATCCTGAGGCCCACACAGAGCAGCAGGCCCAGCGCCTCACGGAGACCCGCGCGCCTCGAAGCCTACCTCACCCGGAGCAGGCCCAGCGCCTCACGCAGACCCGCGCGCCTCGAGGCCTACCTCACCCGGAGCAGGCCCAGCGCCTCACGCAGACCCGCGCGCCTCGAGGCCTACCTCACCCGGAGCAGGCCCAGCGCCTCACGCAGACCCGCGCGCCTCGAGGCCTACCTCACGCGGAGCAGGCCCAGCGCCCCCACGCGCACACCGCAGGCTCCGAGGCCTGCATTTCTCCTCACTCGACACTCCGTATTGCTGCGATGTCGAAGCCCACAGAGGCCATTGCGTTGGACCTGAAGGATGTGGAGCTGAACGAGATCGACCCAGAGAAGCAACCAATGGCACCGACGCTGGGGGAGACCAACGGGGAGCTGAAGGTGAAGGTGCTGGACGAGGAGCCGGAGAACAAGTTCACGGGTCTCTCCAAGGAGGAGCTGCTGAAGGTGGCAGGCACGCCGGCCTGGGTGCGCACCCGCTGGGCGCTGCTCATCCTCTTCTGGCTCGGCTGGCTGGGCATGCTGGTGGGCGCTGTGCTCATCATCGTGCAGGCCCCCCGATGCCGCCCACTGCCCCCCCAGGAGTGGTGGCAGAAGGGGGCGCTCTACCAGATTGGGGCTGTCGAGGCCTTCCAAGACACCAACGGGGATGGTGTGGGGGACCTGGCAGGAATCAAGCAGCACATGGATGACCTGGGGGCCCTGAAGGTGAAGGGGCTGGTGATTGGGCCCATCCACGCCACCGTGGCAGACCGCCCGGACCAGACTCGCCTAACCGAGATTGACCAGATCTACGGCACCCTGGACAACTTCACCCAACTTCTGGAGGCGGCCCACAAGAAAAGCATCATGGTCGTCCTGGACCTGACCCCCAACTACAAAGGCCGCGACCCCTGGTTCAACAGCGCCGCCCTGGACAGCCAGTTCCAGAATGATGTGAAGGAAGCTCTGAATTTCTGGCTGGAGAAGGGCGTGGCTGGGATCCGCCTGGGGGGCATCGAGCGGCTGGAGGACCTGGGCTTCCTGGAGGAATGTAAGAATATAACGACCAATTACAGCACGGAGGGGAAGAACAGGGTTCTCATTGCAATGACCGATCACCCCGATAAGATGAAAATCCTCGAGCAGCTGAACCAGACGAGCTTGGAGTTCCTGTCGAGCCGATACCTCCTTGACACGACGATGGCGGTGCCCCCCAGCGGCTCTGAGCTCGCCAGTTGGATCCACGATTACCTGGAGGCGGCCGGGGAGCGCTGGACAAGCTGGAGTGTGGGAGGGCCGAACGTGGGCCACATGGCATCCCTGGTGAAACAGAACGTGCTGCGCCTTTACAATCTGCTCCTCTTCACGCTGCCGGGAACCCCCTTCACCAGCTATGGGGATGAGATTGGACTTGAGGATCTGCCAGGACAGCCTGCAAAACCCATCATGCACTGGGACAATACAGAAAACTTTGGGTTCTCATCGCGGGCGCCGCTGGTGAGCCAAGGAGACACCAACCGGAACCTCTCGGTGGAGACACAGAAAGAGGACAAGCACTCGCTGCTGGCGCTCTACAAACGACTGAGCGAGTTGAAGGGGAAGGAGCGCTCACTACTGCACGGCGACTTTGTGCCGCTGCATCAATCGCTGGACCCTCACGTCTACGCCTACCTGCGGGTCTGGGACCAGAATGACCGCTTCCTGGTGGCTCTGAACTTGGGCGTAATCCCGGCCGCAGTGACATTGGAGCACGAGCAGCTGCCCACCAGTGGCGTCCTGGTGCTGAGCTCGGACCCGCAGCGCCAGGAAGGGTCTGTGGACCTGCACAAACTGGAGCTGGCACCCTCCGAAGGCCTTCTCATCAAATTCCCCTACACGGCCTAGGCGGTGGCACATGGCCGGCCCGTCGCCAGCTGACCGCCGGCGCATGGCTGGCCCCTTGCCGGTCCACTGCTGACGACATGCCGGCCCACCACTTGCCTCGTCGCCAGTGTAACGCCATAGCCGGCCCATCGCCAGCCCCACCTCACATTCCATGGGGAGCGCCTCTGCACCTCCCGAAGCAGGGGTTCCCCGCGCCAAACCCTGAGAGTTTGCCCCTCCGCATGCTGCTACCCTTGGTTGTCCACATTGGGTTTATTCAGAGTTTTACGAGAGACCAAAGCTCCACTGTTGAGTATTTTTAGTTTGTGAGTGAATTTTAGTTTTAAGTTGGCTCTCCAGGCATTTCCTGGAGAGTAGCCATTGAATTTTAGCACGAAACATGGCCTGTCTGGGGACAGGAAGTTTACACGGCGGTGACACTGTGGGACGGAAATGTTTTCCTCCAGGGTGGGAGCTTCCAGTCTTCACAGCATGATTCTGCATTTCCACACCACAGAGGTCGCTAATAAGAACGCCTGTTGGAGGCGGTGATGCTGGGGGTGTGCGGCAGGTGATTCCGCTCGCAGTGTGCGCCTTATAAGAGCATGTCATTAATACCTGCATCCATAGAGTAAGGCCTGGGGGGGTCAAAGACGCGCCATAGAGCCCCATACAGAGAAATGCCACCCCTGTGACCATTCCTGCACCCCTTCAATCCTCTGTCAGGGTATGGGGGGGCCTCTGCTTCACACCGGCCAGCAAGCATCCCACTGTAAGCCTGTCTATTAAAGATGGCGTTGAAAGTTCAAAAAAAAAAAAAAAAAACCATAA
>TRINITY_DN2563_c0_g1_i2 len=1747 path=[0:0-583 1:584-717 2:718-877 3:878-1114 4:1115-1746]
CTCGTGGTCATCTCACAACAAAAGGATAAACTGATAGGTTAAGAAAAGTAACATGCTGCTCGGAACACCAGCTGGGGGCTCACATTGCATTTTTATAGTTCTTTTAAGAATGGGTGATCAATGAAATACGGAAGTTATGAGATTTCAGGACCCAATGTCGGATTCAATCCAACTTTCTTCCAACACTGTGTAGTGGAAAGGGAGGTATATTTGTTGCTTCCGCATGATCAATCAATGCAGCAGTTACAGATTTTATGCTTTCATGTTGCTGTGAAACTGAAAGAAAGCAAATTTGGAACATTTGCTAAACCCCTCTTGAATCAAGAATCCCTTAAAGCTGACTAAGTGGCCGGTGGCGAAGAAAATTAGGTAGCTCCATCAATGATTAACGCCGCACAGTGGTCCAGCCATCATCATCTGCCTCAGTCTTTATGCGGCGTGGAGCTTCTCGCTCCTTCTCTGTTCTCCAAGAGCTTTTCTCTTGCTCATCATCCTTTTCAAGTTCTTTTGGTGGAGGCACTGCTCGCCGGGGGGTTTCCCGCTCTTCTTTCTCGTCCTTATCGCTGCGGCGCCACACACTCACTTCCTCGCGATCCTTCACAGGTGGCAACTTCCGCTCTAGGTCATCTTTACGATCCTTCGGGTCATCACGACGAGATCCCTCTCGCCAGGCAGATGGCTCCTCCACTCCCCCACGCTTCCAACTAGTTTCCTGCCTAGGACGACGTCCGTCTTGTGCAGGGTCCTCACCGTCCCTTTCTTCACACACTTCGCTTCTTTCTTTCCGTGGTTCTGGCTCGCTGTCTTCGGAAGGATTGGATTCACGAGGTGGGCCCCAGCTATCTTCACGGGCCTTCTCCCGCTCTCTCCATCCACCTTTTTTTTCAGTTGTCACTGCAGGTGGCGCTGGCTCACTATCTGCTTTATCGCCAGTCTGGGGCTGGGTGGTGCCCACTCGCCAAGCAGTTGGAGCAGGTTTAAGCACTACCTCCGGCTTTCCCTGCCGCGTAGCATCGGGCTGGAGACGGTCACTGTCCCCTGGGGTTGGAGGATCAATGCCTCCATCAAAGGCATCCTGTGGTTTTCTGGGGAGTGCTACCGAGGTGGGCAGATCTGGCCTGCCCAATGGCTTCCAGGCTTCATCAATATCATTTGCTCGTCTGGGTGCACGGTCATCCTCCCAGGCTCGCCTGGGCCCACGATCTTCGTCGAGGCCACGCCTGGGACCGTCGTCGAGGCCACGCCTGGGACCGTCGTCGAGGCCACGCCTGGGACCGTCGTCGAGGCCACGCCTGGGACCGTCGTCGAGGCCACGCCTAGGACCGTCATCCCAGGCTCTTCGAGGAGCTCGGTCCTCATCCCAGCCACGACGGGGAGCCCTGTCATCATCCAGTCCACGTCGAGGTGCCCGATCTTCATCCCAAGCCCGTCTTGGTGTGCGATCATCATCCCAAGCTCGCCTTGGTGCACGATCATCCTCCCAGGCCCGCCGGGGGCCTCGGTCATCATCCATACCACGCCTGGGGGTTCGGTCATCATCCCCCCCACGCCAGGAGCCTCGGTCCTCATCTGCTGCACGCCTGGGTGGTCTATCATCATCGAGTCCCCGCCTCATCGGGCGGTCATCATCGAGTCCCCGCCTCAACGGGCGGTCTTCATCGAGACCCCGCCTCAACGGGCGGTCTTCATCGAGACCCCGCCTCAACGGGCGGTCTTCATCGAGACCCCGCCTCAACGGGCGGTCTTC
>TRINITY_DN2563_c0_g1_i3 len=1376 path=[0:0-583 2:584-743 4:744-1375]
CTCGTGGTCATCTCACAACAAAAGGATAAACTGATAGGTTAAGAAAAGTAACATGCTGCTCGGAACACCAGCTGGGGGCTCACATTGCATTTTTATAGTTCTTTTAAGAATGGGTGATCAATGAAATACGGAAGTTATGAGATTTCAGGACCCAATGTCGGATTCAATCCAACTTTCTTCCAACACTGTGTAGTGGAAAGGGAGGTATATTTGTTGCTTCCGCATGATCAATCAATGCAGCAGTTACAGATTTTATGCTTTCATGTTGCTGTGAAACTGAAAGAAAGCAAATTTGGAACATTTGCTAAACCCCTCTTGAATCAAGAATCCCTTAAAGCTGACTAAGTGGCCGGTGGCGAAGAAAATTAGGTAGCTCCATCAATGATTAACGCCGCACAGTGGTCCAGCCATCATCATCTGCCTCAGTCTTTATGCGGCGTGGAGCTTCTCGCTCCTTCTCTGTTCTCCAAGAGCTTTTCTCTTGCTCATCATCCTTTTCAAGTTCTTTTGGTGGAGGCACTGCTCGCCGGGGGGTTTCCCGCTCTTCTTTCTCGTCCTTATCGCTGCGGCGCCACACACTCACTAGGACGACGTCCGTCTTGTGCAGGGTCCTCACCGTCCCTTTCTTCACACACTTCGCTTCTTTCTTTCCGTGGTTCTGGCTCGCTGTCTTCGGAAGGATTGGATTCACGAGGTGGGCCCCAGCTATCTTCACGGGCCTTCTCCCGCTCTCTCCATCCACCTGGCCTGCCCAATGGCTTCCAGGCTTCATCAATATCATTTGCTCGTCTGGGTGCACGGTCATCCTCCCAGGCTCGCCTGGGCCCACGATCTTCGTCGAGGCCACGCCTGGGACCGTCGTCGAGGCCACGCCTGGGACCGTCGTCGAGGCCACGCCTGGGACCGTCGTCGAGGCCACGCCTGGGACCGTCGTCGAGGCCACGCCTAGGACCGTCATCCCAGGCTCTTCGAGGAGCTCGGTCCTCATCCCAGCCACGACGGGGAGCCCTGTCATCATCCAGTCCACGTCGAGGTGCCCGATCTTCATCCCAAGCCCGTCTTGGTGTGCGATCATCATCCCAAGCTCGCCTTGGTGCACGATCATCCTCCCAGGCCCGCCGGGGGCCTCGGTCATCATCCATACCACGCCTGGGGGTTCGGTCATCATCCCCCCCACGCCAGGAGCCTCGGTCCTCATCTGCTGCACGCCTGGGTGGTCTATCATCATCGAGTCCCCGCCTCATCGGGCGGTCATCATCGAGTCCCCGCCTCAACGGGCGGTCTTCATCGAGACCCCGCCTCAACGGGCGGTCTTCATCGAGACCCCGCCTCAACGGGCGGTCTTCATCGAGACCCCGCCTCAACGGGCGGTCTTC
>TRINITY_DN2536_c0_g1_i2 len=672 path=[0:0-412 2:413-671]
TGCCAGGGGGGCGGGGTGCAGCGTTCTGCGAGGATCCGCGCCTCAGCGGGGGTTCCCCGACCCTCTCCTGATAAAAGAGGCGGGTCGGGGCAGGCAGTGAGCTCCGTGCGCTCAGCCTCGCTCCCCGCACTCCGCCGCGCCCTTCCCACCGAGGGCATGAGCTCCGCCTGGGCCCCCCTGGGGGTCAGCCTCCTGCTGCTCTGCGCCGCAGTCTGCGGCATAGTGGTGAACGAAGTACCAAAAATCTGTAGGTTGGAGCCAGTCACCGGGATTTGCCGAGGTCTTTTCAGACGTTATTTCTACAACCTAAAAACAAAGCAATGTGAGCAATTTATCTACGGTGGATGCAAAGGGAACAACAACAACTTCCTTGACGAGTCCGCCTGTTGGGATTACTGTGACCCTAAATCAGACGCGCCCTTCTTTTGCTCCAGCGTAAAGGACGAGGGAGCTTGCTCCGCCTCTGTTCTTCGATATTACTACGATCCAGAAGATCAGGAATGCGAAGAGTTCGAATACAGCGGATGTGGCGGAAATAACAATAACTTTGTTTCTATAAGTGATTGTGAAAGTGTATGCAAAAAAGGGACCCGGAAACGAAGGAGGAAGCCCTTCTATCGAAATCTGAAGCTGTTGACACCACTGAAAAGAACCCGAGCAACAAGACACATG
>TRINITY_DN2536_c0_g1_i1 len=732 path=[0:0-412 1:413-472 2:473-731]
TGCCAGGGGGGCGGGGTGCAGCGTTCTGCGAGGATCCGCGCCTCAGCGGGGGTTCCCCGACCCTCTCCTGATAAAAGAGGCGGGTCGGGGCAGGCAGTGAGCTCCGTGCGCTCAGCCTCGCTCCCCGCACTCCGCCGCGCCCTTCCCACCGAGGGCATGAGCTCCGCCTGGGCCCCCCTGGGGGTCAGCCTCCTGCTGCTCTGCGCCGCAGTCTGCGGCATAGTGGTGAACGAAGTACCAAAAATCTGTAGGTTGGAGCCAGTCACCGGGATTTGCCGAGGTCTTTTCAGACGTTATTTCTACAACCTAAAAACAAAGCAATGTGAGCAATTTATCTACGGTGGATGCAAAGGGAACAACAACAACTTCCTTGACGAGTCCGCCTGTTGGGATTACTGTGACCCTAAATCAGATGGAATTGACACATGGAAAAGAGGAGGCAATCGGATCAAACTGTTACCCCAACTCGAATACGCGCCCTTCTTTTGCTCCAGCGTAAAGGACGAGGGAGCTTGCTCCGCCTCTGTTCTTCGATATTACTACGATCCAGAAGATCAGGAATGCGAAGAGTTCGAATACAGCGGATGTGGCGGAAATAACAATAACTTTGTTTCTATAAGTGATTGTGAAAGTGTATGCAAAAAAGGGACCCGGAAACGAAGGAGGAAGCCCTTCTATCGAAATCTGAAGCTGTTGACACCACTGAAAAGAACCCGAGCAACAAGACACATG
>TRINITY_DN2553_c0_g1_i2 len=1277 path=[0:0-268 2:269-1276]
CGTAAGTGTCACGTAGACGCGGCACTCGCGATCGTCCCCTTTTTGCTTCCAGACGAGAGCCGGTGAAGCCCCCATGTCCCACCGCAAGTTTTCCGCTCCACGGCACGGCCACCTGGGCTTCCTGCCCCATAAAAGGAGTCGTCGCCACAGAGGAAAAGTCAGGACCTGGCCCAAAGATGACCCCAGCCAACCGGTCCACCTGGCAGCCTTCCTGGGCTACAAGGCTGGCATGACGCACACCCTGCGGGAGGTTCACAGAACTGCAATGAGTACAAAAGCAAGAAGAAATCTTTTACCAAATATTGCAAGAAATGGCAGGACGAAGAGGGGAAGAAACAACTGGAAAAGGACTTTGAAGCAATGAAAAAATATTGCAAAGTTATCCGAATCATCGCTCACACACAGATGAGGCTGCTCCCGCTGCGGCAGAAGAAAGCCCATGTGATGGAGATCCAGCTCAACGGCGGCACGGTGGCCGACAAAGTGGACTGGGCCCATGAGAAGCTGGAGAAGCAGGTCAGCGTCCACACCATCTTCAGCCAGAATGAGATGATTGACGTGATCGGGGTCACGAAAGGCCACGGAATGAAAGGGGTCACCTCCCGCTGGCACACCAAGAAGCTCCCCAGGAAGACCCACAAGGGCCTGCGTAAAGTCGCCTGTATTGGAGCCTGGCACCCAGCCCGAGTATCCTACACCATGGCCCGTGCAGGCCAGAAGGGCTACCACCACCGTACTGAGTTGAACAAGAAGATTTATCGTATGGGCCATGGAATCCACATTGAGGAAGGGAAAATAGTCAAGAACAACGCTGCCACCAACTTCGACATCACCGACAAGTCCATCAACCCTCTGGGTGGATTTCCTCACTATGGCCAAGTCAACAATGACTTTATTATGGTGAAGGGCTGTGTGATCGGATCTAAGAAACGAGTCCTCACGCTCAGAAAGTCTCTACTGGTGCACACGAGCAGACGCGACTTGGAGCCCATTGAACTTAAGTTCATTGACACCTCTTCCAAATTTGGGCATGGATGCTTCCAGACGGACAAGGAGAAGAGAGCATTCATGGGCCCCCAGAAGAAGCACCTCGCCATCTCGGACAAGCAGGAACCCCAGGAAGAATTATAAGGACCTCAGAATTGCAGCCGCGTACACCTTCTTTCCTCATTGGGGGGTGGGGAGGCGTTGCACACGCCTCACAGACAACGGCATGCTTGCATTGCATCTCCTAATAAAGAGATATGGAAAGAAAAAAAAAAAAAAAAAAAATCATG
>TRINITY_DN2553_c0_g1_i1 len=1446 path=[0:0-268 1:269-437 2:438-1445]
CGTAAGTGTCACGTAGACGCGGCACTCGCGATCGTCCCCTTTTTGCTTCCAGACGAGAGCCGGTGAAGCCCCCATGTCCCACCGCAAGTTTTCCGCTCCACGGCACGGCCACCTGGGCTTCCTGCCCCATAAAAGGAGTCGTCGCCACAGAGGAAAAGTCAGGACCTGGCCCAAAGATGACCCCAGCCAACCGGTCCACCTGGCAGCCTTCCTGGGCTACAAGGCTGGCATGACGCACACCCTGCGGGAGGTTCACAGAACTGCAATGAAGATATCCAAGAGGGAAGAGGTGGAAGCCGTCACCATCATTGAGACGCCCCCCATGGTCATGGTGGGCATCGTGGGGTACATCGAGACCCCCCGCGGGTTGCGGGCCCTGAAGACCATTTTTGCAGAGCACATCAGTGACGAATGCAAGCGCCGCTTCTACAGGAACTGGTACAAAAGCAAGAAGAAATCTTTTACCAAATATTGCAAGAAATGGCAGGACGAAGAGGGGAAGAAACAACTGGAAAAGGACTTTGAAGCAATGAAAAAATATTGCAAAGTTATCCGAATCATCGCTCACACACAGATGAGGCTGCTCCCGCTGCGGCAGAAGAAAGCCCATGTGATGGAGATCCAGCTCAACGGCGGCACGGTGGCCGACAAAGTGGACTGGGCCCATGAGAAGCTGGAGAAGCAGGTCAGCGTCCACACCATCTTCAGCCAGAATGAGATGATTGACGTGATCGGGGTCACGAAAGGCCACGGAATGAAAGGGGTCACCTCCCGCTGGCACACCAAGAAGCTCCCCAGGAAGACCCACAAGGGCCTGCGTAAAGTCGCCTGTATTGGAGCCTGGCACCCAGCCCGAGTATCCTACACCATGGCCCGTGCAGGCCAGAAGGGCTACCACCACCGTACTGAGTTGAACAAGAAGATTTATCGTATGGGCCATGGAATCCACATTGAGGAAGGGAAAATAGTCAAGAACAACGCTGCCACCAACTTCGACATCACCGACAAGTCCATCAACCCTCTGGGTGGATTTCCTCACTATGGCCAAGTCAACAATGACTTTATTATGGTGAAGGGCTGTGTGATCGGATCTAAGAAACGAGTCCTCACGCTCAGAAAGTCTCTACTGGTGCACACGAGCAGACGCGACTTGGAGCCCATTGAACTTAAGTTCATTGACACCTCTTCCAAATTTGGGCATGGATGCTTCCAGACGGACAAGGAGAAGAGAGCATTCATGGGCCCCCAGAAGAAGCACCTCGCCATCTCGGACAAGCAGGAACCCCAGGAAGAATTATAAGGACCTCAGAATTGCAGCCGCGTACACCTTCTTTCCTCATTGGGGGGTGGGGAGGCGTTGCACACGCCTCACAGACAACGGCATGCTTGCATTGCATCTCCTAATAAAGAGATATGGAAAGAAAAAAAAAAAAAAAAAAAATCATG
>TRINITY_DN2534_c0_g1_i1 len=886 path=[0:0-885]
CGAGGCACAGGTGTTTTAAGTCCCAGACCTGCAAGTAGAACTCCTTCTTAAAGCCAGGATGATCCTGTTAGTGGCTACCCTCCTCCTGGCCCAGTCTGTCTCCTCTGCTAACATCCAGAGTCGGTTCTCTTCCTTCTCTGGGGAGTACGGCGCAGGCGGCGGAACCGCCTTCTCGTTCTCTGGAGTTCACCTGAATGGACCAATCACAGCCCTGAGGGTTCGGGAGAACCCCAGCTATGTTATTGGGATCCAGATAAAGTACGGGAATGTTTGGAGCGAGTACTATGGCAACCCCACCGGGACCCTCCTTGAGGTGAACCTGCTGCCTGGCGAGTACATCACCGAAGCAGCTGGCAAGTTTGCCTCATACGTCAATGAGCTGATCTTCCTCACCAACAAGGGGCGCCTGTTCCGCTTTGGCCAGCCCTCAGGAACCAGCTTCAATGACTTCCCGCTGCACCAGGATGGGATTCTACGCTATGTCAGCGGGCGATACTCCACCGTCATCCACAGCATCGGCTTCCACTGGGACCGCAACCCCTATGGCGACTGTGTGCACTGCACGCAGGAGAAGAAACAGCCAAGCAACTGACCTGGATGCTAGCCAGCTTCGTAGCCAGTTCCCGCCTTCCAGCTAGCTGCTGAAATGGAGTTGGAGTTTTTTGGTGGACTCTGGTTGAGAAAGGTCACAACCACAGGCTCAGATGGTGGCCTCCCTCAGGCAGGATCTACCCCGGAGTGGCTGTGCTTCTTTCATCCCTTTTTGCACATGGCAACAAGATTTGCAGTGGTTGTTATACTAAAAACCCCAATCAATCAAACAATCAATGCAATGCAATAAAACAATTGTGCTGTAAAAAAAAAAAAAAAAAAAAAAAAAAAAAAA
>TRINITY_DN2566_c0_g1_i1 len=325 path=[0:0-324]
AAAGAAATTACGTTTTTTTCTTCTAACCTGTATTGTGTTACTTGTTAGAAACAGGCATAATGTTGTCAACTGGTTTCATGATTGATTGGTTCTGTCTTTACATGGGAAATTAGTATGTGTCAAAGCATTTTCTTGTTCAATAAGGATTTTGTCATGAATGGTGATGATTTTGTTGTAACGCCCCCATTACGAACTGAATCGTCTCCAGGCATGGCTCTGAGGAGGAGATCCTGAGAGCATAGGGTGAGGATGAAAGACAGAACTGGGGTGACAGTGAGAAGTGAATAAGAGTCTGATAGAGTAGAAGGCAGACAATATGTACAGG
>TRINITY_DN2569_c0_g1_i3 len=1122 path=[0:0-208 1:209-209 2:210-331 3:332-427 4:428-1121]
GCTTGCCAGCTGAGAAGGGAAAGTTTTCTTGGCTGACTTCTCACCTCCCCTATTTCTTTTCCAGGCAACAGATGGTCGGTGGTGACAGCGGGTGCCGGGCAGGAGGATGAATGGCGCAGCTTTCCCCAGTTTCGACAGCAAGGAGCGGGCCTTGAAACTTGGAGAGAGCTTCGAGAAGCAGCCACGCTGCGGCTTCCACACCATCCGCTGTAAGAGCCGACGGTGCCGGGTCTGCTCGGCGGACGGGACTTGGGCGGAGAGGGAGCCAGCCTAGTGAGGAGGGGTGAGGAGGGGGGTCAACCAGCGCCCCCTGTCGGACTCCTAGGGGCCATATGACTTCAAGCCTGCATCTATCGACACATCTTGTGAAGGCGACCTTGAAGTTGGCAAAGGTGAACAGGTGACCATAACACTGCCAAATCTAGAGGGTTCAACTGCGCCAGTAACAGTTTTTAAAGGTTCGAAGAGACCTTACCTGAAGGAATGCATCTTAATCGTTAACCATGACACCGGAGAATGTCGACTGGAGAAACTTAGCAGCAATATTACTGTGAAGAAAACCAGAGCTGAAGGAAGCAGTAAGATTCAGTCCCGTATTGAACAGCAGCAACAGCAAATGAGAATTGCAAGCAAGACTCCTACCAGTGCCAAAAACTCACCACCTAAAGAAAAAATGTCTCCCGCTTCTCCAATGGATGACATTGAGAAAGAGCTGATGGCAGAAGCTAGTGTAATGGACCAAATGAGTAGTTCGGACAGTTCGTCAGAATCCAAAAGTTCCTCTTCAAGCAGTGAAGACAGTTCCAGTGATTCTGAAGACGAGGCTAGCAAATCGTCCCGTTCTGTATCACTTCAGGGATCACAACCCTCTGCCGTTGAAGCTACCCCGAACCGATCTCAGGACACCGGTGGCCAGCTGATTAACACACTGAGAAATGACTTGCAACTCAGTGAATCTGGAAGTGACAGTGATAATTGATCAAGGTTTTGGTGTCCATACAAGGATATTGTACCAATTCAGTTTTAAATGTTTTGCACTAAAAGTTTGGAAGACTGAGTGTTTTCAAGAGTTTAATAAAGAAAGATATATTTGACTTGATTAATATAATTTATACTGACCCC
>TRINITY_DN2569_c0_g1_i2 len=999 path=[0:0-208 3:209-304 4:305-998]
GCTTGCCAGCTGAGAAGGGAAAGTTTTCTTGGCTGACTTCTCACCTCCCCTATTTCTTTTCCAGGCAACAGATGGTCGGTGGTGACAGCGGGTGCCGGGCAGGAGGATGAATGGCGCAGCTTTCCCCAGTTTCGACAGCAAGGAGCGGGCCTTGAAACTTGGAGAGAGCTTCGAGAAGCAGCCACGCTGCGGCTTCCACACCATCCGCTATGACTTCAAGCCTGCATCTATCGACACATCTTGTGAAGGCGACCTTGAAGTTGGCAAAGGTGAACAGGTGACCATAACACTGCCAAATCTAGAGGGTTCAACTGCGCCAGTAACAGTTTTTAAAGGTTCGAAGAGACCTTACCTGAAGGAATGCATCTTAATCGTTAACCATGACACCGGAGAATGTCGACTGGAGAAACTTAGCAGCAATATTACTGTGAAGAAAACCAGAGCTGAAGGAAGCAGTAAGATTCAGTCCCGTATTGAACAGCAGCAACAGCAAATGAGAATTGCAAGCAAGACTCCTACCAGTGCCAAAAACTCACCACCTAAAGAAAAAATGTCTCCCGCTTCTCCAATGGATGACATTGAGAAAGAGCTGATGGCAGAAGCTAGTGTAATGGACCAAATGAGTAGTTCGGACAGTTCGTCAGAATCCAAAAGTTCCTCTTCAAGCAGTGAAGACAGTTCCAGTGATTCTGAAGACGAGGCTAGCAAATCGTCCCGTTCTGTATCACTTCAGGGATCACAACCCTCTGCCGTTGAAGCTACCCCGAACCGATCTCAGGACACCGGTGGCCAGCTGATTAACACACTGAGAAATGACTTGCAACTCAGTGAATCTGGAAGTGACAGTGATAATTGATCAAGGTTTTGGTGTCCATACAAGGATATTGTACCAATTCAGTTTTAAATGTTTTGCACTAAAAGTTTGGAAGACTGAGTGTTTTCAAGAGTTTAATAAAGAAAGATATATTTGACTTGATTAATATAATTTATACTGACCCC
>TRINITY_DN2569_c0_g1_i1 len=904 path=[0:0-208 1:209-209 4:210-903]
GCTTGCCAGCTGAGAAGGGAAAGTTTTCTTGGCTGACTTCTCACCTCCCCTATTTCTTTTCCAGGCAACAGATGGTCGGTGGTGACAGCGGGTGCCGGGCAGGAGGATGAATGGCGCAGCTTTCCCCAGTTTCGACAGCAAGGAGCGGGCCTTGAAACTTGGAGAGAGCTTCGAGAAGCAGCCACGCTGCGGCTTCCACACCATCCGCTGGTTCAACTGCGCCAGTAACAGTTTTTAAAGGTTCGAAGAGACCTTACCTGAAGGAATGCATCTTAATCGTTAACCATGACACCGGAGAATGTCGACTGGAGAAACTTAGCAGCAATATTACTGTGAAGAAAACCAGAGCTGAAGGAAGCAGTAAGATTCAGTCCCGTATTGAACAGCAGCAACAGCAAATGAGAATTGCAAGCAAGACTCCTACCAGTGCCAAAAACTCACCACCTAAAGAAAAAATGTCTCCCGCTTCTCCAATGGATGACATTGAGAAAGAGCTGATGGCAGAAGCTAGTGTAATGGACCAAATGAGTAGTTCGGACAGTTCGTCAGAATCCAAAAGTTCCTCTTCAAGCAGTGAAGACAGTTCCAGTGATTCTGAAGACGAGGCTAGCAAATCGTCCCGTTCTGTATCACTTCAGGGATCACAACCCTCTGCCGTTGAAGCTACCCCGAACCGATCTCAGGACACCGGTGGCCAGCTGATTAACACACTGAGAAATGACTTGCAACTCAGTGAATCTGGAAGTGACAGTGATAATTGATCAAGGTTTTGGTGTCCATACAAGGATATTGTACCAATTCAGTTTTAAATGTTTTGCACTAAAAGTTTGGAAGACTGAGTGTTTTCAAGAGTTTAATAAAGAAAGATATATTTGACTTGATTAATATAATTTATACTGACCCC
>TRINITY_DN2585_c0_g1_i1 len=397 path=[0:0-396]
GCCCGGAGCACCTCTACTCCTTCCGGATACTGCAGAACGGGGAAGAGCTGGCAACATTGGAGGCCAAGTCCTCTGAGGAAATGGGTCATTGGTTGGGTCTACTCCTGTCGGAGTCTGGGTGCAAATCAGACCCAGAAGAATTTACCTACGATTATGTGGATGCCGACAGGGTTAATTGCATCATCCATGCAGCCAAGCATTCCTTCTATTTAATGCAAAGGAAATATTCGGAGCCCAACACCTACATCGACAACCCACCGCGAATGAAGAAGAAGCAAGAGGACCTGTATGACGACGTTGAACTGAGCGACCACGGGGAACTTCTAGAAGAGAAAAACTGTAACGACGGCCTAGCGGACGACAACAAAGCAAAACTGTACCTAGATCTCATTCCCGC
>TRINITY_DN2506_c0_g1_i1 len=333 path=[0:0-332]
CTCTTCTAAAAGAGCCTACAACCCCCCTAGGTTCCACCCTGACCTGGCCGACCACAAGCGCACTTGCTGCCACTTAGAATCAGCCTGGCAGGAAAAAACGCACCCCAAAATCCAAAACCGCCCTGACTGCTGCTCTAACTACCTACCTCAAGGCCATCTTCACAGCCAAACAAGACTTTCTCTCGGACAAAATCTCCTGCACCCTGAACAAGCCCAAAGAACTCTTCCGCACCATCGACTTCTTCCTCAAGCCCAACTGCTCAGACTCCCCATCATAAACAGTAAATGCAGACGGCAAAAATGCCGTTTGTCTTGTGGTGCACTATGCAGGGG
>TRINITY_DN2506_c0_g2_i1 len=244 path=[0:0-243]
CTCTTCTAAAAGAGCCTACAACCCCCCTAGGTTCCACCCTGACCTGGCCGACCACAAGCGCACTTGTCGCCAGTTGGAAGCAGCCTGGCGGAAGCACCGCACACCAGAGGCCAAAGCCACCCTTGCAGCTGCCATCAACTCCGCCAAACAGACTTTCCTCTCTGACAAAATCTCCTCTTCCCTTAACAAACCCAAGGAACTCTTCCATACTATTGACTTCTTCATCAAACCTGACTGTACTGAC
>TRINITY_DN2506_c1_g1_i1 len=205 path=[0:0-204]
TCTGACTTCCTCTGACTTCCAACTTCCTCTGACTTCCAAACCACTCTCTCTTCCAACCTCAACACACTCCCCACTCCTGACTCCTGCGAAAGTGCTTACTCGCAACTCAATACCGTCCTAGCTTTGACGGCCGACACTGTCGCACCCCTCCGCTCCTCCTCTAAGAGAGCCTTCAGACCCCCTTGGTTCCACCCTGACCTTGCCG
>TRINITY_DN2572_c0_g1_i2 len=371 path=[0:0-154 2:155-198 3:199-370]
CCCGCCCCTTCACAACTCTACCAAGAGAACCCACAACCCCGCTGGTTCCACCGCGACCTGGCTGACCACAAGCACACTTGCCGCCACCTAGAATCAGCCTGGCGGAAAATACGCACCCCCTGAATCCAGAGCCGCCCTGTCCGCTGCTCTCACCTGCTATCACAAGGCCTTCTCCTCTCTGACAAAATCTCCTGCTCCTTGAACAAGCCCAAGGAACTCTTCCGCACTACTAACTTCTTCCTCAAGCCCGACTGCACCAACTCCCCAATCACCCCCTCCCAGAGCCTCTGCGATAATCTGAACGACTTCTTCATCTCTAAAATCACCACCATTCAGGACATCGCGAAAAAGCTCACTACTGTCCCCCCCCC
>TRINITY_DN2572_c0_g1_i1 len=390 path=[0:0-154 1:155-217 3:218-389]
CCCGCCCCTTCACAACTCTACCAAGAGAACCCACAACCCCGCTGGTTCCACCGCGACCTGGCTGACCACAAGCACACTTGCCGCCACCTAGAATCAGCCTGGCGGAAAATACGCACCCCCTGAATCCAGAGCCGCCCTGTCCGCTGCTCTCACCTCCTACCACAAGGCCATCTTCTCTGCCAAACAAACTTTCCTCTCCGACAAAATCTCCTGCTCCCTGAACAAGCCCAAGGAACTCTTCCGCACTACTAACTTCTTCCTCAAGCCCGACTGCACCAACTCCCCAATCACCCCCTCCCAGAGCCTCTGCGATAATCTGAACGACTTCTTCATCTCTAAAATCACCACCATTCAGGACATCGCGAAAAAGCTCACTACTGTCCCCCCCCC
>TRINITY_DN2549_c0_g1_i2 len=399 path=[0:0-120 2:121-398]
CTTCTAGTTTACCCCAATATTGAGTGATGTCTTCTACAGTGCCCCGATGTCGAGAGATGTTTTCTTCTTTTCCCCCAACGTCAAGTGATATCTTCTACTGTACCCCGATGTTGAGTGATGATTTCCTCTGTTCACCCTGATGTTGACTGATGTCTTCTTCTGTGCCCCTGAAGTCGAGTGATGTCTTCTACTGTGCTCCGATGTAGTGATATCTTCTACTGTGCCCCAATGTCTAAAGATGTCTTCTGTTCCCCCTAACGTCGATTGATGTCTTTTGTGCACCGGTGTCGAGTGATGTCTTCTACCGTGCCCCAATGTCAAAAGATGTCTTCTTCTGTGGTGCCTCGATGTTGAGTGATGTCTTCTACTGTGCCCCAATGACAAAAGATGTCTTCTTCT
>TRINITY_DN2549_c0_g1_i1 len=242 path=[0:0-120 1:121-241]
CTTCTAGTTTACCCCAATATTGAGTGATGTCTTCTACAGTGCCCCGATGTCGAGAGATGTTTTCTTCTTTTCCCCCAACGTCAAGTGATATCTTCTACTGTACCCCGATGTTGAGTGATGACTTCCTCAGTTCACCCCGATGTCGACTGATGTCTTCTTCTGAGCCCTGACGTCGAATGATGTCTTCTAGTTTACCCCAATGTTGAGTGTTATCTTCTACGGTGCACCGATGTAGAGAGATG
>TRINITY_DN2549_c0_g2_i1 len=263 path=[0:0-262]
GTTCCCCCTAATGTTGCTGTCTTCTTCTGTACCACGATGTCGAGTGATGTCTTCTACTGAGCCTCACATCGCGTGTCTTGTTCTGTTTCCCCTAATGTCGCTGATGTCTTCTTCTGTATCCCGATGTCGAATGATGTCTCGTACTTTGCTACGATGTGGAGTGATATCTTCTACTGTACCCCGATGTCGAGTGATGTCTCCTACTTTGCCACGATGTCGAGTGAGGCCTTCTTCTGGTCCCCCGGAGGTCGTTATGGCTTCTT
>TRINITY_DN2502_c0_g1_i1 len=307 path=[0:0-306]
CACAACCAGCAGAGACCTTCGCTCCTCCAACCTCAACCTGCTACACACACCCCGCAACAGATTCAAACACCGAGGCGACAGGCGCTTCTCAGTCATAGCCCCCACCCTATGGAACAAACTCCCCACCCACATCAGGTCACCCACCACACTGTCGTCATTCAAGAAACACCTGAAAGCCCACCTCCTCAGCCCTGGATAACCCCCCACTTCATCTCAGCACCTAACGTCGGCACCCAAGTGTGATGTAACTTACTGTAAATGTATAAATGTAACTATGTATTCCATGTTCCTGCACTTGGAGTCTGTT
>TRINITY_DN2502_c0_g2_i1 len=411 path=[0:0-410]
CTTCAGTCAAATGAGAAATCTTGATATCCCTGACCAGCAAAATATCCACCTAAACAGCCGGCAGAACCCTTCACTCCTCCAACCTCAACCTGCTACACACACCACGCAGTAGGTTGAAACACCGGGGCGACTGGCGTTTTTCTGTAAAAGCACCCACCCTATGGAACAAACTCCCCTCCTACATCAGAACATCCGCCTCCATCTCAGCGTTCAAGAAACTCCTGAAAGTCCATCTTCTCGGCCCATGCTAATCTCTCCCCCCTCATCCCAGCACCTAACGTCTGCAATTAACTGTGACACAACTTGATGTATAAATTTAATAATGTAATTCTGTATTCCCATTTGTTGTACTTGGAGTCTGCTTTCTGTACTCTCCGCATCATGGATGCGCCATGACTCCCTCCCCCGGAC
>TRINITY_DN2515_c0_g1_i1 len=483 path=[0:0-482]
TAAGGTTTCTCACCTGTGTGTGTGCTCATGTGGGTATTAAGGTGTCCCTTCATTCTGAAGTTTTTCCCACATTCATTACAGTGATAAGGTTTCTCACCTGTGTGTGTGCTCATGTGGGTATTAAGGTGTCCCTTCATTCTGAAGTTTTTCCCACATTCATTACAGTGATAAGGTTTCTCACCTGTGTGTGTTCTCATTTGGGTATTAAGGTGTACTTTCATTCTGAAATGTTTCCCACATTCAGTACCTTGCTAGATTTTGTCACCAGGATGTATTCTCACATGGTAATCAAAATGTCCCTTCTGAATGAAACTTTTCCCACATTCAGTGCATTGATTAAGGTTTCTCAAATGCATGTGTCCTCATGTTGTGATTATTGTTTTTCCCACATTCAGTGCATTGATCTCATGTGGCAATCACAGTCTCCCTTTTGCATGAAGCTTTTTCCATATTCAGTGCATCAATACGTTCTTTCACCTTTAT
>TRINITY_DN2552_c0_g1_i1 len=603 path=[0:0-602]
GGGAGATTCTACCTTCAGTGGCGGCGCAGACGGAGGGGAGGAAGTGCTCCCCTGGCAGAGTCATCCACGATATGGGTGACTCTGCCGCGAGCCCCCCCTTTTAAGGGGGAGCTCGCCCGTCTCGCGCTCCGCCCCCCGGCAGGCCGGATCCGGTTCCCGCCGGCCCTTTGGCCGGCAGACCAGAGGGAGAGGGGCTGATGGTGTGTGCCATAGCCCCCTCCTAATTGTGTCGCCGCCCAGGCGGGCGGCGGCTTTCTCATAGGAAGGGGAGCTCTGATTCACACACAAACATCAGTTATTGTGAGACGACAACCAGGTGGGATTTGAAAGGCCTAGGGCCACTTTTATTTGCATTTTAAAGAAGTGCCGTTTATTATTCAGATATAATTGTTGGGGCAGACCACTGGGGTAAGTTTGGCAGTACCGCCATAAAGCAAGCCATATCATATTCATAACCAGCAGTAAAGCACCATGTCTTGGCGCAGTGGGACCGGGAGCGTGTCAGCGAGAGGTTCTGCCCCCCATCCTTCCTTCTTTGGTAATCCCCGTCTGGGCTTCCATAGTGACCCGACAATGGAGCAGCGAGAGAGAACCCCTGGATCG
>TRINITY_DN2540_c0_g1_i1 len=708 path=[0:0-707]
CACGTTAAGACTGTAGATTTCAGATGATGGTGAGCATGTTTCATAATTTAAAGGCTGTTCACATATTGCACAGCAGTATTATTCTTAACAGGTAAAGACTGACACCACCAGGTGTTTGGCTAATTGGTTTTTACAGATGCTGATACCGTTTGACAGCTACATATCTGCCTATGAATTTCCCACTTGTCTTCAACTACTGACCTTTTTTTTTATCCATTTGCTGATTTTGGTCTTCCACTGCTGATTTTGTGGTCTGTGTCCGAGGATTTCCTGACTTAAATGTATCCATTTGCTGATTTAGTTTTTTCACATCAATTCCCAATGCCCCCAAGTACCATCTTTTGCCCTGCACGACGTTGGAACACTCCACCTGCTGGAAGAAGATCACCGGCACCCACGCGTTGCAGCAGCCCGACCCGCCATCTTCTTCCGCCTGGCCGATGTCCTGGGAGAGTGCCTGACCACCGCACACTCACCCGCGATTGGCTGGAATCGGCACATGACCGCTGAGGGAAGAGCCCTTTAAAAAATCAAATTTGCCGCTTGTGCCCATTGCCGCTGGCCCCCCGTCCCCCAAGTACCATCTTTTGCCCTGCACGACGTTGGAACACTCCACCTGCTGGAAGAAGATCACCGGCACCCACGCGTTGCAGCAGCCCGACCCGCCATCTTCTTCCGCCTGGCCGATGTCCCGGGAGAGTGCCTGAC
>TRINITY_DN2524_c0_g1_i1 len=923 path=[0:0-922]
GGTGTAAAGTTACTCGAGTGCTCCTCAAGCTCTACACGAGCTCCACTCGAGCTCTACCTGAAAAACTCAAGTTTTTCGAGTACAGCCCAAGCAAAGCTCGAGGAGCACTCAACCTCTTAAATGACATGCCCTCCCAAATGAGGCCCCTAGTGTCTGGTTTTATGCTTTTAACTTTTGCGGCCATATGCTGAGGAATCGATCTATATTATATGTGGAACCTTTAACTCTGCCAAGTTCAAGCCTTAAATTTCGGCTGACCTTTGGCCCCCACTGGTATTACATATATTCTTTTGTCATAGGGTCTTTATGATGTCTGCAATTTGGGCGATGAACAATAATCCTAGAGAGTTAATGAACAGGAAATGGACAATAATAACCAATACTTTCTGGTGGTGGTACTTTCATGGTGGAGGGGCCATCATTGGTAATGGGGTGAGCTGATATACACACAACCCTAAAAAAAGAGAGGGGAAAGGACCCCGGAATGTGTGAAGTGTACCCCGGGAATCAGACCATCTAACACACAAAAACACCCCACAGCAGCAAGAGTCCAGCACAATGCAAATGAGACATGCGACCACATACAAAGTACAATATCAAATCTACCGAAAACCATGATCAAAAACAGAAAGTCAAACGGTCAAAAACACTTTATACAATGAATGTTTTCACTGAAGTCTGTTACGGATGCTAGCTGCGATCTAGTGCACCAGGAATCGTTTTTGAACTTCACATTATATCCTGATGAATGCCACTAACTGAGATACCGCAATGGCCGAAACATGTCGATATTTCTGATTGTGTAGGAATGTTATTGCAGCAGTGATAGCTCGTTTCCACTTCTAGACATCGTCCTAGATGGGTAGTAGTCAGACAGCTAGGTTTAGAGATAGGATACAGTGTAACAATCCTGTACGGTGTAT
>TRINITY_DN2532_c0_g1_i2 len=1135 path=[0:0-1134]
TCCACTAAAGGGCTTCCATCTTGGCCTTTGTGGACTACATTGCCTGGACTTGGCTAGAAGGCCTGCAGCTACTGGCTGGGACACTGCTAAACCACGCTGTATCTTCACCGTCCACTAAAGGGCTTCCATCTTGACCTTTATAGACTACATTGCCTAGACTTGCTAGAAGGCTGCAGCCATTGGCTGGGACACTGCTAAACCACGCTGTATCTTCACCGTCCACTAAAGGGCTTCCATCTTGACCTTTATAGACTACATTGCCTAGACTTGCTAGAAGGTTGCAGCCATTGGCTGGGACACTGCTAAACCACGCTGTATCTTCACCGTCCATTAAAGGGCTTCCATCTTGACCTTTATAGACTACATTGCCTAGACTTGCTAGAAGGCTGCAGCCATTGGCTGGGACACTGCTAAACCACGCTGTATCTTCACCGTCCACTAAAGGGCTTCCATCTTGGCCTTTGTGGACTACATTGCCTGGACTTGGCTAGAAGGCCTGCAGCTACTGGCTGGGACACTGCTAAACCACGCTGTATCTTCACCGTCCACTAAAGGGCTTCCATCTTGACCTTTATAGACTACATTGCCTAGACTTGCTAGAAGGCTGCAGCCATTGGCTGGGACACTGCTAAACCACGCTGTATCTTCACCGTCCACTAAAGGGCTTCCATCTTGACCTTTATAGACTACATTGCCTAGACTTGCTAGAAGGTTGCAGCCATTGGCTGGGACACTGCTAAACCACGCTGTATCTTCACCGTCCACTGCAGCCATTGGCTGGGACCGTCGTGCAACATTTCTGGACTTTTCTGCGTTTCTCACACATGGTACGTGAGGGTGTCCTGGGTAACGAGACATGTCACAATCTCAGTAACCTTTGCAGTGATGCCCCAACTCACACTTACTTTGCCATTATTTCAAAATTTAAAAGCACAGAGTATGGCAGAGGTCTCTCCGGTGGAGAAAATTGATCCAAACATTTTGGAAACTATTCGCTATTTGGATATGATCATCGTTCCTTGAACTCTCAAGTCAATCAATATAATGGAAATTAAAAGTTAAACCTGTTTTGTATTTATTTTGATGATGTGACAATTAAAGTTCAATTATAAAATTCTTGTGTTCCTATACGTGC
>TRINITY_DN2575_c0_g1_i1 len=410 path=[0:0-409]
AGTGCCTCGACGCAAGTGAAACCCAAAACGATGGTTGTGGTCCCAGATTATGTGACCCCTTAGAATACCCCTCAGTTCATCGTGGGGCAAAAGCTCAGAGACACTGGAAACATTGATCCAGGGACCTCCGCAGACTACTCCCTCTACTCTCATTTCCACACCGAGTGCAAGTCACTAATTCACTCATCTCCTCCCGCCTGGACTACTGTAATGCCATCTACATCGGTCTGCCAAACAAAGCACTCCACCGACTACAGAAAGTCCAAAACACAGCAGCTCGAATCCTCCTCAGACTTCCAAAACATTCCCCCACATCACAAGCCCTCCGTTCCCTCCACCGGCTCCCGGTGAAGGAGAGAATCCACTTCAAGGCCATGAGCCTGTTTCACGGCGCATTTCACAAATCAGGC
>TRINITY_DN2529_c0_g1_i1 len=3456 path=[0:0-3455]
ATCACAGACATTATTGGCAAGGAAGAAGGGATTGGAGTGGAGAACCTGCGGGGATCCGGGATGATTGCCGGCGAGTCATCTTTGGCCTACGAGGAGATCATCACAATAAATTTGGTGACGTGCAGGGCGATCGGCATTGGGGCCTACCTGGTCCGGCTTGGTCAGAGAACTATCCAGGTGGAGAACTCCCACATTATCCTGACGGGAGCTGGAGCCCTCAACAAAGTTCTGGGGCGAGATGTCTATACATCCAACAACCAGCTGGGTGGAATCCAAATCATGCATTACAACGGTGTGACCCATAGTACAGTGTACGATGACTACGAGGGGGTCTACACCATCCTACAGTGGCTGGCCTACATGCCCAAGTGTTTCTCCAGCTGTGTCCCTATCCTCACCCCGAAAGACTCGATTGATAGAGTCATTGAGTTCGTCCCCACCAAGACTCCTTATGACCCCCGCTGGATGCTGGCAGGACGACCCCACCCAACTCAGAAGGGCCAGTGGATGAGTGGCTTCTTTGACTATGGATCCTTCTCAGAGATCATGCAGCCCTGGGCCCAAACAGTGGTCGTTGGAAGAGCCAGATTAGGGGGTATTCCAGTTGGCGTGGTCGCTGTTGAAACCAGAACGGTAGAGCTGTGCATACCCGCTGATCCTGCAAACCTGGACTCCGAGGCCAAGATCATTCAGCAGGCTGGCCAAGTTTGGTTTCCAGATTCGGCCTTCAAGACGGCCCAGGCAATCCATGACTTCAACCGTGAAGGTCTTTCGCTCATGGTCTTTGCCAACTGGAGGGGCTTCTCGGGAGGAATGAAAGACATGTATGACCAGGTATTGAAGTTTGGAGCCTACATTGTGGATGGACTGCGGGAGTATCGCCAGCCTGTGCTAGTGTACATCCCACCACAAGCGGAGCTGAGAGGCGGCTCGTGGGTGGTGATTGATCCTTCCATCAACCCCCGGCACATGGAGATGTACGCGGACAGGGAAAGCAGAGGCGGCGTCCTGGAAGCAGAAGGCACTGTAGAGATCAAATTCCGGAGAAAAGATTTGGTGAAAACCATGCGTCGAGTGGATCCTGTTTACATCCACTTGGCTGAGCGATTGGGCACGCCAGAAATCAGCCCAGCTGATCGCAAAGAATTGGAGGCCAAACTGAAGGAACGAGAGGAATTCCTGCTCCCCATGTACCACCAAGTGGCCGTGCAGTTTGCAGACTTGCACGACACGCCTGGCCGCATGCAGGAGAAGGGTGTCATTACTGATATTTTGGAGTGGAAAACCTCTCGGACATTCTTCTATTGGCGACTGAGGCGGCTACTGCTGGAAGACATCGTCAAGAAGAAAATTCATGGTGCTAACCCTGACCTGACAGACGGTCAGATCCAGGCCATGCTGAGGCGCTGGTTTGTGGAAGTGGAGGGGACAGTCAAGGCCTATCTGTGGGATAACAACAAAGACTTGGTGGAGTGGCTGGAGAAGCAGATGACTGAAGAGGAGGGCGTCCGCTCGGTGGTAGATGAAAACATTAAGTACATCTCCAGAGATTATATCCTGAAGCAGATCCGCAGCCTGGTGCAGGCCAACCCTGAGGTTGCCATGGATTCCATCGTCCACATGACCCAGCACATCTCGCCCACTCAACGAGCTGAAATTGTCCGGATTCTCTCCACGATGGACTCTCCCAGCTCAGCTTAGAATGAATGGCCCTTTTCCCGTTCGATGCATCTGACGAGCATTGAAGCCTAACGTTTTTTGTCTGCTCAGCAGTGTCCACTGTAACAAGACGAGCACATCGCTCATAAATGAAAGCTGGAAACCCCACCGCAAATGGCAAGAGCTGGAGGAACAGAATTGTGTACGTGCTCGGATGCCAGTTACCCATTTGCAACTCTACATGAAGCAAAACTGTATCTGGGGAAGGGGAGGGGTTAATTTATAGATTTGTAACATTCGTTGTTTATTTATTTAACATTGTAGATGAGTTTTTAAACCAGCTGTGGCACAGCCCGGGAAAGCATTTCAAACAGACAGTGAAAGGGCCTACATACCTTGATGTCTTCAAGAAATGTGGCTGTTCCTTCGTGTCATCATTTTATTTAGGAGAACTACTGTTTTTAGAACTGACAGTGGCCGGCGGAGCAATACTTGCCAGGCACAGACAAACGATTCAGCAACGTGAGGCGTACATACCTCACTTGATGCACTGTGTAGCACACTGTAATCACAGTAAATGCACTGGGTGCCCAGGAACAAGAGCTTACAAAGACTGATGTCTCCCACTTGTAAAAAATCATACCGGTACACGGTCATATCATTACGATGGGCGAAAGGAGAGGTGGGAAAAAATTCAGTCAGTCCAATCGCACATTGTGAGAATGCTGCTTGTACCTCTGAGGAAGAGGCACATCACTCAATGCGAACAGCAGTATGCTTGTAGAGGGGCTGGTTTCCCTCTCCCACTGTCCAAAAACCGCTTATTATACATTGCATACCAGTCATCAATGTGAAATAGGTTTGTGTTTAATAATGAGTTAATCGGAAAACAGGGAATCTTTTACTGGATAATGTGTCCAGAGAAGGCAGTGGCTTGGTGGTGAAGATGCCCCTCTACCCTTATCCTCAGTGAGAGTCCCAAATGATGGGTCAGTTTAGTTGTGAGTTTCTATGTTCCGTCTGTCTCTTTTAACATGTTTAGATTAACAAGAATAGTTTTGTCACAGTAGTAAATAGTGTATTCAGTGCATAAAGGCGGCCGAATGACTAAGAGCGTCTTCACTGGGAGAGAGCGAGGGGGGTTTCCAGTGTAACCCAGAAGTCATTTTCAGCACTGGTTATGCTGTATTAAACAGCTTCTTTCCAGCACTTATCAAGCCCTCATATGCACTATGGGCCATGGGTTGTAGTCTAGTTTAGTCTCTTTTTAGCAAGGGACAATTATGGAATGTCTACATAGAGGGGGAAGGCAGGAGTTGATGAGCTTCCCATAGAAAAACTAGAAAGACACGATGGCAGAGATTAATTGACTATGTTAGTAGATTATGCAGCATTGCAGCAGAAGAGCTTTGGGTCTCCTAGTGGCCACTTGAGTCCAGTAGTTGAGCTGCTGGGAGCTGCCCATTTCATTTACACGGTCACAAATTGAGATTTTCCTTTGCTTGGCTCTACTCAAGTACATCATGAGCAGATATTTGGGTCTCCTTAACCTGCATCTTCTTGTCAACATCTGGCATTTCTAAGCTCTAATAGCCAGACCAACCTAAAGACAGCAGGTTTGGAGATGTGTCATTGGATTTATTATGTAAAACTAATATGGGCCAAGGAAAGGTAATTGTTATGTTCTTTTGGATAAAATAATGTTAAAGCACTTAATGGACAGATTCCCCAATTAGGATCCTAGCTTAATTAATTAAAATTTGGCCCTCGATCGTAATTCACGACACTCACAATTCC
>TRINITY_DN2587_c0_g1_i1 len=258 path=[0:0-257]
CTCACAGGAGGGGATCTCAGTAGTGCAGAGTCCAGGCCCAGACTGAGTGTCTGACGGTGTCAGAAACAATGGTAGGCCCAGAGGTGGCCGGAGCCGGTTCTCCGGGACATCTCAGGATCTGGGGATCTGATGACTCTACGTCACGGGGCGCCACGTTGAGACATTGACAGTGTCAGGTGGGAGGAGGGCAAGGGAACCCTCTTCCAAGTATGGACGAAGAAGGGGGAACGCCTGTCTGGAGGGACAGGCGGATTCCAC
>TRINITY_DN2587_c1_g1_i1 len=213 path=[0:0-212]
TGTCCCGGAGAACCGGCTCCGGCCGCCTCCGGGCCTACCATCGTTTCTAACACTGTCAGAGACACTCAGTCTGGGCCGGGACTCTGCACTACAGAGACCCCCTCCTGTGAGGGGCCATTGACAGATTCTTGTCAGGGGATGGGCCATGCTTGGTCCATCCACTTCTTATACCATAAGAGGCTACCTGGGTTCTAGAGTACGTGCATCCCGGAG
>TRINITY_DN2588_c0_g1_i1 len=249 path=[0:0-125 2:126-248]
TATATTTAGACCTAATGGGCATATTAGCAGTAATCTCTGTTTAATTTACAGGATGAATAAAGCCACTTGCTTTGCTTAGGACACGAGTTGGTGGACTTCTCACGTTTGAAGGATTTCTATGCAAGGTATGACTTGTAGTCTTATGCAGTATGGAAATGATTGGCATGCTTAACAATACACCCCTCTACTTATCCAAATGTGTGTAGTTTATTTGAAACTGAGGTAATGCTTTGTCACTCAGCACTAAAG
>TRINITY_DN2588_c0_g1_i2 len=230 path=[0:0-125 1:126-229]
TATATTTAGACCTAATGGGCATATTAGCAGTAATCTCTGTTTAATTTACAGGATGAATAAAGCCACTTGCTTTGCTTAGGACACGAGTTGGTGGACTTCTCACGTTTGAAGGATTTCTATGCAAGGATGTGAAGAAAATGGAGACACTGTTCTTTGTGTTGGCAGAAGATTGTGGAATGGAATGGGATTGTTCAAGGAAGCTTGTAAAACCTAAAATAAAGTTCTAAAAC
>TRINITY_DN2597_c0_g1_i1 len=673 path=[0:0-672]
TGGATGCCCAGAGAGGTGGTTCCAGCAGCAGTAGTAGATGTGTGGATGCCCAGAGAGGTGGTTCCAGCAGCAGAAGTAACTCTTTGGATGCCCAGAGAGGTGGTTCCAGCAGCAGCAGTAGATGTTTGGGTGCCTGGTGTTGTAGTTGATTCACTAGAGCAAGCTGTATCGTCCCAACTGATGACTCCATTTTGAGAGCAGGTTCCTACACTGCAGCCGTTTGTAATGATAGAATTGTAAACATATGTTTGTTCATTATAGCAACAGAGGCATTCTGTCATGTCTGACGTGCAGAGCATTTGTTCAGAGGTGCAGGATTCACAGTCCATCGGAGACACACACAGTGTTTGTTCCTCATCGAGTAATGGTGTGTCCCCACTGCATTCTGGGTAGCAACCTTCAAGTATATAGTCAATGTCAACTGGTAAGCCTTGTGGATTCCGACAGGTCTTCAGGGCAGCTGGACATGCGTTGTAGTGCCACTTACATTCATCTCCTTGGTTATAGAAGTCGCAGAATATAGGACAGACGTCGGGGCTCCTCCAATCTACGCACACACCAGCCTTTTTACACATCATGGCGTAGGCAGCCACAGCTGTGCAGAAACACTCACAGTCGCCTCCACTGTCACAGGAGCAGGAGTCCGAAACACAGGACTGGTAATAGTAGAATG
>TRINITY_DN2511_c0_g1_i1 len=575 path=[0:0-574]
CAGGAAAGCAAAAAAGCTGAAATTTATTGAGGACATAGAGAAAACATCAACTGAAATCACAAGTTTGCATGGCAAAGGTGAGTCGTTAGTAGTTGGTGGGGCAGTGATGTAAGTGTTACAGACTGTAACGTTCTGTCTGATGGGCTAAGAATGACAATTTTTAACAACAAACATTTTTTATGTCTAGTTCCCCCAAAACTGAGTATTTATGATAAATCTATTGAGAAAATACATTTTGTGAGCCAGATTCCGTGAGACATGCTCTGGAGCATCTCTGAGGGACCAAGGTAAATGTTGACATTACACGCTAAGGTCTACCCCACAGAAAACATGGAGATGCCTCATATATCAGACAGCCTCATGAGCATACGGGATGTGCAACGGTCTCCTGAAGATGCCCTGGTCCATTATGATGCACCTCTCGGGGACTGTGGAAGGAGAAGTCACCTGTAACTTAAGATGCTTCTGGTATCTCCAAAGAGGTCGGGGATAATGGCATTACACTTCTGGAATTACCTGTAACTCAAAGATGCTTCTGGTATCTCTCTTCTGGAATCACCTGTAACTCAAAGATG
>TRINITY_DN2535_c0_g1_i2 len=285 path=[0:0-29 1:30-64 2:65-114 3:115-149 4:150-163 6:164-167 8:168-284]
GGTGCGGGTCTCTTCTCCCTGGAGTGGTGCAGAGGGGTGTCGGTCTCTTCTCTCTGGAGTGGTGCGGGTCTCTTCTCCCTGGAGTGTTGCGGGTCTCTTCTCCCTGGAGTGGTGCAGAGGGGTGTCGGTCTCTTCTCTCTGGAGTGGTGCGGGTCTCTTCTCCCTGGAGTGGTGCAGAGAGGAGTGTGGGTCTCTTCTCCCTGGAGTGGTGCGGGTCTCTTCTCCCTGGAGTGTTGCGGGTCTCTTCTCCCTGGAGTGGTGCGGGTCTCTTCTCCCTGGAGTGGT
>TRINITY_DN2535_c0_g1_i1 len=351 path=[0:0-29 2:30-79 4:80-93 5:94-118 6:119-122 7:123-233 8:234-350]
GGTGCGGGTCTCTTCTCCCTGGAGTGGTGCGGGTCTCTTCTCCCTGGAGTGTTGCGGGTCTCTTCTCCCTGGAGTGGTGCGGGTCTCTTCTCCCTAGAGTGGTGCGGGTCTCTTCTCCCTGGAGTGGTGTGGAGAGGGGTGCGGGTCTCTTCTCCCTGGAGTGGTGTGGAGAGGGGTGCGGGTTTCTTCTCCCTGGAGTGGAGCAGAGAGGGGTGCGGGTCTCTTCTCCCTGGAGTGGTGCAGAGAGGAGTGTGGGTCTCTTCTCCCTGGAGTGGTGCGGGTCTCTTCTCCCTGGAGTGTTGCGGGTCTCTTCTCCCTGGAGTGGTGCGGGTCTCTTCTCCCTGGAGTGGT
>TRINITY_DN2560_c0_g1_i2 len=1396 path=[0:0-671 1:672-779 2:780-1395]
CTCTCTGAGCGTGTGTGCCTGAGGCGGTGATGGTGAGCGTCATTCCTGACAGGGTTGGTGGAAGTTGTCCGGCGCCGCCATGGTGGGCTCCAGCAGGGCGCTCTTCAGGAAGTATGGAAATTTCATAGACAATCTAAGATTGTATACAAAAGGAGGAAGTGGTGGAATGGGACTTCCTCGATTAGGTGGCGAAGGAGGGAAAGGTGGTGATGTTTGGATTGTTGCCAAAGAGGATGTTACCTTAAAGAAAATAAAAGATAAATATCCACACAAACGATTTGTGGCAGGAGTTGGAGGAAACAGCAGTATCCGTGCACTAAAAGGAGGAAAAGGGAAGGACTGCATCATTGATGCCCCTGTAGGAATTTCAGTCACTTTGGATGATGGAAAGACTATTGGAGAACTGAATAAGGCACACGACCGAATCCTGGCTGCTCGTGGTGGTCATGGTGGCAGTTTCAGGACAGATTTTACTCCTTCCAAAGGTCACACAAATATTATTCGCCTTGATCTGAAGCTCATCGCTGATATAGGGCTCGTTGGATTTCCTAATGCAGGAAAATCTTCTTTGCTAAGCAAAGTTTCCCACGCTAAACCTCAAATTGCGAATTATGCATTTACGACGATTAAACCTGAACTCGGAAAGATTATGTATGACGATCACAAACAGGTGTCGGTAGCTGATCTTCCAGGTTTGATTGAAGGTGCGCATGTCAACAGAGGGATGGGTCACAAGTTCCTCAAGCATGTTGAAAGAACAAAACAGCTACTTTTTGTGGTTGATGTCTCTGGTTTTCAACTTTCCACAAAGACTCCATTCAGAACAGCATTTGAGACTATACAACTTCTCATAAAGGAGCTGGAGTTCTACAAAGAAGAGCTGTTAACTAAGCCAGCCCTTCTTGCAGTAAATAAAATGGATCTACCAAATGCAGAAGAAAAATTGAATGAACTATTAAAGCAGCTAGAGAACCCCAAAGACTTTTTACATCTGCTTCCAGAAGACATGATTCCAGAAAGCACTGCCCACTTTAAATATGTCCTTCCCGTCTCTGCATCTACTGGCCATGGAGTGGACGACCTTAAAGTTGTCATTCGAAAATCCCTAGAAGAACAATTTGAACTCGAGCGTCAACAATTCCAGAAAGAAAAACTTCAGAGTTTACAAACTGCAGAGGCTGATCAGACATTGAGAACACACAGGAAAAGTAGTTTCAAACTGGAATTAAAATAAACTATAGATCTCACATAACCACAAGAGAATATTTCATTGTGTTAATCCAACTGATACCTTAAAAAACTTGGATTAGGTGTTTTTAAGCACCCTTTCAATATCAATGCACTGCTAAATTGTCAGACAAATACAGATGGACCATATGAGCTCTTTAATTAAAGC
>TRINITY_DN2560_c0_g1_i1 len=1288 path=[0:0-671 2:672-1287]
CTCTCTGAGCGTGTGTGCCTGAGGCGGTGATGGTGAGCGTCATTCCTGACAGGGTTGGTGGAAGTTGTCCGGCGCCGCCATGGTGGGCTCCAGCAGGGCGCTCTTCAGGAAGTATGGAAATTTCATAGACAATCTAAGATTGTATACAAAAGGAGGAAGTGGTGGAATGGGACTTCCTCGATTAGGTGGCGAAGGAGGGAAAGGTGGTGATGTTTGGATTGTTGCCAAAGAGGATGTTACCTTAAAGAAAATAAAAGATAAATATCCACACAAACGATTTGTGGCAGGAGTTGGAGGAAACAGCAGTATCCGTGCACTAAAAGGAGGAAAAGGGAAGGACTGCATCATTGATGCCCCTGTAGGAATTTCAGTCACTTTGGATGATGGAAAGACTATTGGAGAACTGAATAAGGCACACGACCGAATCCTGGCTGCTCGTGGTGGTCATGGTGGCAGTTTCAGGACAGATTTTACTCCTTCCAAAGGTCACACAAATATTATTCGCCTTGATCTGAAGCTCATCGCTGATATAGGGCTCGTTGGATTTCCTAATGCAGGAAAATCTTCTTTGCTAAGCAAAGTTTCCCACGCTAAACCTCAAATTGCGAATTATGCATTTACGACGATTAAACCTGAACTCGGAAAGATTATGTATGACGATCACAAACAGGTTGATGTCTCTGGTTTTCAACTTTCCACAAAGACTCCATTCAGAACAGCATTTGAGACTATACAACTTCTCATAAAGGAGCTGGAGTTCTACAAAGAAGAGCTGTTAACTAAGCCAGCCCTTCTTGCAGTAAATAAAATGGATCTACCAAATGCAGAAGAAAAATTGAATGAACTATTAAAGCAGCTAGAGAACCCCAAAGACTTTTTACATCTGCTTCCAGAAGACATGATTCCAGAAAGCACTGCCCACTTTAAATATGTCCTTCCCGTCTCTGCATCTACTGGCCATGGAGTGGACGACCTTAAAGTTGTCATTCGAAAATCCCTAGAAGAACAATTTGAACTCGAGCGTCAACAATTCCAGAAAGAAAAACTTCAGAGTTTACAAACTGCAGAGGCTGATCAGACATTGAGAACACACAGGAAAAGTAGTTTCAAACTGGAATTAAAATAAACTATAGATCTCACATAACCACAAGAGAATATTTCATTGTGTTAATCCAACTGATACCTTAAAAAACTTGGATTAGGTGTTTTTAAGCACCCTTTCAATATCAATGCACTGCTAAATTGTCAGACAAATACAGATGGACCATATGAGCTCTTTAATTAAAGC
>TRINITY_DN2541_c0_g1_i1 len=2099 path=[0:0-2098]
CTGTGTTTTTTTTTTTTTTTTTTTGCATGAAAATTGGTTTTATTATCAAAAAGAATCTATGTTGAAACAATTCAGAAGGAATATCCTGGTACCTTGCATGGAGCTGCCTAGGTAGTACATGTATAGCCTATAAAAACCCAACACAACATGCTTAAGAGACCAGCCTCGTGGCCCCCTGGCTAGGGGCTCCCTACCTAGTAGGGGAGGAGGGGTGATGACCTCACTAGGGCGTACAGTACGTGCTCATTGTGCCCTCACATGGGTCACTATAATAAAGTCTATGGCAAGACAATCATATAATCTGGCCTTGAGAGTCAAAACCCTTTACTGTTCTCCCCCCCTCCCATTCTCCCATGAAAAAAAAAAATAACAGAGAGCCAAATGTTCACAAGGCAAGAGAGGAGGTAGTGGCTCCTCTGGCAACAGTTGCACAAGTCACCCTCCTCTCCCACCCTATAGCACCCGTCACAACTAACAGTTTCTGCTTGTTTACACACATATATATATATATACACCTCTCATCTTTTTTATTAATTTTTAACATTTAAATATAAAAATACTATGGAGTCATTGTTAGAAAGAGGGCTCTGGGTTATGATGAGGTGAAGGGCCTAACGGACATTGTGAGGTCTTGGTCCTATTGCACCCTATGAGATTCGTTTTTTCCTCCATGTTGTTTCTTTCAAATGCTTCAATTAGAACTCTTCGCCCTTCTGCCACTCCATCCCATGCCCAGAGGAAAGCAAGAGATACCCAATCCACATAAATATTGGAGTGGGAGGGGTTAAATGTCTTCAATGTGTTGGTTATTCTCCCTCTCCCCTCACCTGGAGGTCTACTCGTGAAGCTGGCCATTCTATCATCTCTTCCCTCCCCTGTCCCTTCCTCCTATTCCATGGTTGCCTGTTCTTGGTAAGGCAGTTGTTACCATGGATTGTGCGCAGGAGGGGATGGGAATACAGCAGCGGGGGAGGGAGGTGTCCCCTTAGGGATCATATGTTAGAACATGGGCTTCAACTGAGCTCAGAGCCCAGGCTCCTACAGGCGCAGGAATTAGTCCAGCTAAACCTATGGTAGAGAATCCATGGGGATATATTGTCTATCTGAAGATCCCTGTAATTGCTCTCCCAACCCTGTCTACTGAGGCCCCAGTGACAGCATTCAAGTGATGTTTGCCCCGTGCACCCCCTTGAAGATACGAAGCCTTTCAATGGGAGATTTTATGAGGGGGGTGGTGATTTTTCAACCAGGCCCATAAAAAGCAGCCCACTTAGTTCTTGTACTCAAACGGCTGTTCTCCAGTTTCGCTGAGGATACATGTGCGAATCAGTGCCTCAGTCACAGGGTATGGGTCACAGTTGGCCGATGGACGGCGGTCCTCGAAGTAGCCTTTCTGTTCCTGCCCCACAGTTCTCGGGATTCGGATGCTGGCACCACGGTTGGCCACGCCAGCAGAGAACTCATGAATGTTGGAGGTCTCATGTAAGCCTGTTAGTCGCCTGGCATTGTCAGACCCCCCCTTCGGGTCATAGACATGGATGTGGTACTCATGGCGTTTGGACAGCTTCTCGATCGCCTCTTCGATGATCTTGAGGCCGCCGTCGTCCCTCATGGGCTGGGTGCTGAAGTTTGTGTGGCACCCTGCTCCATTCCAGTTGCCAGAGATGGGCTTGGGGTCAAATGAAACGATCACACCAAAGTCTTCGCACACCCGGTGCAGGATGAATCGGGACATCCACAGGTGGTCCCCCATCTCTATTCCTTCACAGGGTCCGATCTGGAATTCCCACTGTGCTGGCATGACTTCAGCATTTGTTCCTCCGATTTTCACCCCAGCATACAAGCAGGCACGATAGTGAGCCTCAACGATGTCCCTGCCATAGGCTTTGTCTGCCCCAACACCACAGTAGTATGGGCCCTGGGGTCCTGGGAAGCCATTGGCCGGCCAGCCGAATGGATGCCCGTCCATCCCCAGGAGGGTGTACTCCTGCTCCATGCCAAACCAGGGGTGCTCATTCGCCACCATATCCATGATCTGCTTGCAGGTGTGTCTGAGACTGGTTTCTGCCATCTTACGGTTGTATTTCAAGACTTCGCAC
>TRINITY_DN2541_c1_g1_i1 len=495 path=[0:0-494]
TAATGTGTTAAACCTCAAATTTTTTGGGGGGGTTACGCCAAATGAAAAGGTTGTAATTAATAAATCACAGCAATTTTTTTATCTTACGCAAAGCAGAGGGGATTAATAAATTAAATGTCAAAGAATTATTTTTTTTTTAACCCCAAAGCAAAAATGGGATTAATTTGTTAAATCTCAAAGAACAATTTTTTTTTTTTTTACCTGCAAATGAAAAGGTTATAATTAATAAATCACATCAATATCTTTTTTTACCCCAAAGCAGAGGGGATTAATAATTTCAATCTCAAATTTTTTTTTTTTTTTTAAACCCCAAAGCAAAAATGGGATTAATTTGTTAAATCTCAAAGAACAATTTTTTTTTTTTTTACCTGCAAATGAAAAGGTTATAATTAATAAATCACATCAATATCTTTTTTTACCCCAAAGCAGAGGGGATTAATAATTTCAATCTCAAATTTTTTTTTTTTTTTTAAACCCCAAAGCAAAAATGGGATT
>TRINITY_DN2558_c0_g1_i1 len=290 path=[0:0-289]
TCACAGCTGCTCCTTAAGACAGCTGAGTTACAAGGCTTTCTTAGCCATTACATCTATTCGGAGAGTCAGTGAGCTACACGCACTATCCTCAGAAACTCCATATATGACTTTTTTCCAAGACAAGGTTGTGCTGAGAACACAACCAAGTTTTTTGCCTAAGTTGGTGTCAGATTTTCATCTGAATCAAACCATTACTTTACCTGTTTATTTTAAGAATCCGAGTGATACAGCACAACGTACACTTCATAATCTCTGTCCCAAAAGGGCACTGAGTTTTTACATACACCAGA
>TRINITY_DN2523_c0_g1_i1 len=302 path=[0:0-301]
CCTGATGATCTCTTCCCTGAGCTGGCCCAGAACCTATGTTCCATCGAGGACTGGGTGGACCAGAGCGGGCTCAAGCTCAACGGCTCTAAAACTGAGGTTATCCTACTTGGCCCCAGCCACCTGCTCCACTCCCCCCTCTCTCTTCAGCACTACGATCCCCTACGCCACCCAAGCCAAAAACTTGGGCTTCATTATGGATGGTGACCTGAGCCCCAAAGCCCAAATTGGCTCAGTCACCAAGTGCTCATTCCACACTCTAAGGATGCTGTGCAAGACCCTCCCCTACATTCCTCCCTCTATTC
>TRINITY_DN2523_c1_g1_i1 len=224 path=[0:0-223]
CTGGGAGGCCCGAGTAAAGAGCATTTGCATAGTCCAGATTTGCATTGATGAGGGTGCCCATGACGGCGCCGTGAAGTGAAGGGGGAATGTAAGGGAGGGTCTTGCGCAGCATCCTCACAGTGTGGAAGGAGCACTTGGTGACCGAGCCAGTTTGGGCTTTAAGGCTCAGGTCAGCATCCATCATGAAGCCCAGGTTTTTGGCTTGGGTGGCGTAGGGATGGTGG
>TRINITY_DN2544_c0_g1_i1 len=1263 path=[0:0-562 1:563-580 2:581-1262]
CGGCGGAACCTGCAAGGACCTTGATGCCGATTACACCTGCAAATGCCTCTCTCCATTCATCGGCAAGGTCTGCCACCTCCGCTGCGCGGTTGCACTTGGCATGGAAGGCGGAGGCATTGCGGACTCCCAGATATCCGCTTCCTCCGTGTACTACGGATTCCTAGGTCTGCAGCGCTGGGGGCCGGAGCTCGCCAGACTCAACCAGCAAGGAATCGTAAATGCCTGGACTTCCAGCAACTATGACAAGACCCCATGGATTCAGGTCAACCTACTACGGAAGATGAGGATCGCTGGCCTTCTGACTCAGGGGGCGAGTCGAGTGGGCACTGCTGAGTATGTCAGAGCCTTCAAGGTGGCATCCAGTCTGGATGGGTATTTGTTCACCTTTTACAAAGAGGAAGCCAAAGACAAAGACAAGATCTTTAATGGAAACATGGACAACAACAGCATGAAGAGCAACATGTTCCACCCGCCGCTGACGGCGCAGTTCATCCGCATCTACCCGTTGGTGTGTCGCCACGCCTGCACGCTACGCTTCGAGCTGGTTGGCTGTGAGATGAATGTGTATTTCAACACGGCAGGTTGCTCTGAGCCGCTGGGCATGAGATCGCGCCTGATTTCCGATAAGCAGATCACGGCCTCTAGTGTGTACAAGACGTGGGGGATCGACGCCTTCACCTGGTACCCGTACGACGCACGTCTTGACAAAATGGGCAAGATCAACGCCTGGACGGCAGCAACCAATCGCGACTCCGAGTGGCTTCAGATCGACCTCTCCACTCACAGGAAAATCACTGGCATTGTCACCCAAGGCGCCAAGGACTTTGGGAATATCCAGTACGTGGCAGCGTTTAAAGTGGCCTACAGTGACAACGGCACGGTGTGGACCATATACCAAGACAGCAGGACCAAGGCCGACAAGATCTTCCCAGGAAACAATGACAACACCTCGCACAAGAAAAACATTTTTGATCCGCCGTTCTACGCCCGCTTTGTCCGGATCCTGCCGCACTCCTGGCACGAGCGCATCACGCTGCGGGTGGAGCTGCTGGGCTGCGACGAATAGCTTCCCGCCAGGAGGACAGGGGAGGGGCCTGCTGGGGGATGGGAGAACTGCACTAATAATCCCATTCTCACTATAGCGCCATCTTCCCCCATTCCCTTGTCCATCGTCAAAGCTACTGTAACATCACTGTCTTCATGCAATTAACATGTCCTTGATATAGCGGGGAAGCTTGCCATTCTAAAACAATTCAGAGGAGG
>TRINITY_DN2544_c0_g1_i2 len=1245 path=[0:0-562 2:563-1244]
CGGCGGAACCTGCAAGGACCTTGATGCCGATTACACCTGCAAATGCCTCTCTCCATTCATCGGCAAGGTCTGCCACCTCCGCTGCGCGGTTGCACTTGGCATGGAAGGCGGAGGCATTGCGGACTCCCAGATATCCGCTTCCTCCGTGTACTACGGATTCCTAGGTCTGCAGCGCTGGGGGCCGGAGCTCGCCAGACTCAACCAGCAAGGAATCGTAAATGCCTGGACTTCCAGCAACTATGACAAGACCCCATGGATTCAGGTCAACCTACTACGGAAGATGAGGATCGCTGGCCTTCTGACTCAGGGGGCGAGTCGAGTGGGCACTGCTGAGTATGTCAGAGCCTTCAAGGTGGCATCCAGTCTGGATGGGTATTTGTTCACCTTTTACAAAGAGGAAGCCAAAGACAAAGACAAGATCTTTAATGGAAACATGGACAACAACAGCATGAAGAGCAACATGTTCCACCCGCCGCTGACGGCGCAGTTCATCCGCATCTACCCGTTGGTGTGTCGCCACGCCTGCACGCTACGCTTCGAGCTGGTTGGCTGTGAGATGAATGGTTGCTCTGAGCCGCTGGGCATGAGATCGCGCCTGATTTCCGATAAGCAGATCACGGCCTCTAGTGTGTACAAGACGTGGGGGATCGACGCCTTCACCTGGTACCCGTACGACGCACGTCTTGACAAAATGGGCAAGATCAACGCCTGGACGGCAGCAACCAATCGCGACTCCGAGTGGCTTCAGATCGACCTCTCCACTCACAGGAAAATCACTGGCATTGTCACCCAAGGCGCCAAGGACTTTGGGAATATCCAGTACGTGGCAGCGTTTAAAGTGGCCTACAGTGACAACGGCACGGTGTGGACCATATACCAAGACAGCAGGACCAAGGCCGACAAGATCTTCCCAGGAAACAATGACAACACCTCGCACAAGAAAAACATTTTTGATCCGCCGTTCTACGCCCGCTTTGTCCGGATCCTGCCGCACTCCTGGCACGAGCGCATCACGCTGCGGGTGGAGCTGCTGGGCTGCGACGAATAGCTTCCCGCCAGGAGGACAGGGGAGGGGCCTGCTGGGGGATGGGAGAACTGCACTAATAATCCCATTCTCACTATAGCGCCATCTTCCCCCATTCCCTTGTCCATCGTCAAAGCTACTGTAACATCACTGTCTTCATGCAATTAACATGTCCTTGATATAGCGGGGAAGCTTGCCATTCTAAAACAATTCAGAGGAGG
>TRINITY_DN2521_c0_g1_i1 len=489 path=[0:0-488]
GGTGATCCAGTGGCTACATCTGAGCTTTCACAAAGTTTTTTTCACAACAATGAAACACTTATCAAGAAGGGGGAGATGGATGAGGAGGAGGTGCAGGAGGAGGATGGAGGAGAAAGCTCAGGTTATCCAGTGGCTATGTCTCAGCTTTCACAAAGTTTTTTACACAACAATGAAAAACTTCTGAAGGCAGAAGAGGAGGATGAGGTGGAGGAGGAGGCTGGAGATGAAAGTTCAGGTGATCCAGTGGCTACATCTGAGCTTTCACAAAGTTTTTTTCACAACAATGAAACACTTATCAAGAAGGGGGAGATGGATGAGGAGGAGGTGCAGGAGGAGGATGGAGGAGAAAGCTCAGGTTATCCAGTGGCTATGTCTCAGCTTTCACAAAGTTTTTTACACAACAATGAAAAACTTCTGAAGGCAGAAGAGGAGGATGAGGTGGAGGAGGAGGCTGGAGATGAAAGTTCAGGTGATCCAGTGGCTACATCT
>TRINITY_DN2521_c0_g2_i1 len=2338 path=[0:0-2337]
CCATAGCAGGCATGTCGGCCAGCATTAAAGAAGAGGAAAATCCCACAACTTCTCGGAAGCCCAAGGAAACCCAAAATATTGATTCACCTGCAGGTGATCCAGTGGCTACATCTGAACTTTCGCAAAGTGTTTTACACAACAATGAAACGCGTCTCAAGGTGGAGGAGGAGGAGGAGGAGGAGGTGGTGATTGTGGAAGTGGTACTGAAGGAGGAGGAGCAGGAGGAGGAAGAGGAGGATGAGGAAGAGCAGGAAGAAAAGGAAGAGAAAGAGGAGGGTGGAGGAGAAAGCTCAGGTGATCCAGTGGCTACACCTATGATTTCACAACATTTTTTACACAACAATGAAATACTTCTTGAGGAGGAGGAGGAGGAGGAGGAGATGCAGGGGCTCGCTCTACAGGATGAGACCCCCCCAGGGAAGCCAGGGGTTATCCCCGCCGTGGAGACAGAGGGACCCCCAGGAGAGCCAGGGACCCGCCCCTCTGGAGTTTCTGCGGACATGTGGGATAAATTTCAAGAACTGCAGAAGAAAAACATTGAAACGAAAACCCAGATAAATCTTTGCAACCGAGGGAGACGGCGGAAACGTCGGAGAAAAAGTGCTGCAGCTAAACCTCAAGGTGTCCAGAGAGGAGAGAGTGAAAGTCTGCCATCACCAGATGATGCCCGCTTGGACGAGCTCAAGCAGTTCTTCGGAATAAATGACCGATTTGAGCCACCTGTGACCACCAAAATCCTTCAAAAGTCAGGCTTGGAAGCAAACATAGATCAGGCTGTGGATGGAGGGGACATTGAGAAAGCAGAAGAACTGAGTGACAAATTAGCTACTCGGGAGATGGGTGTGAAAATCTCCAAAGCTGTCGCCTGTCGTAATTTTGTCAAAGCCAAACAGGAGGACTTGGCGTCTCAAGAGGCTCGGAGGAAGAAAAAGAAGCTGGCCTGGGGATTTGAAGCCAAGCAGAGGTGGGAAACCAAGAGCAACATGGGATACATGTAACATTGGATACTTGCATCATAGGATGTGGTATTGCTCTGCGGAAGCTGGAATTAGGCCCACATTTGGCTGCTGCTCAAGAGTATAGACCAGCCATAGGATCGGGAGGGGCTCTTTGGCTGCCGTGATGAAAGAAAACAAGCAACACAACAAGTTGTTAGGGGATAAAGTGGAGAAGAATTGTACTATTAAAATACCATCCTTTGGTCCTGATGTGTTTCCTATGCTTGGCTTGTATTGGGTGTTTGTACATGAGGGGGGTACATTATATTACTTTAATGCAGCATGGGTATCTTCTATATCACTCCCATTGGGTGCCCACTCACCTCTGCCAGTGTACCATCATCCATACACTGTCACTGCTGAAGATCACAACTTACAATCCTAATAGGGCCAATTAATAATTTTATCCTTCCAAGGAAGATGCACTGAGACATTGTGTTGGTTAACAGATGCATATTACATACATAGCTTGAACACCCTGGTAAGATGTTAGCGCCAATTAAAATGTTTATATAGAAAATAAATTTATAAATGAGTCTCCCAGCCAGTGCACCATTAATCCATAGCTCCATCACTCCTTCTGGTGAGCCCTCATACAATGTTGGGGTAGAATGATATGAGCTCAGAGCTTAGGTTGGGGGTTCTAAACCTGACATTTGGAGTTGCCTGCTGTCCTGTGCTTGGAGAGATTGTTGCTGTAAGAGGTGCACTTTGATGAATAAACTTAGTATCATCATCGATCTGTCTACTTTAAAGTCCTCATTCTCCTCCTACTTTGCACATGCCCTATCAAATCTTAGCTGCATCCCTCCTCGATTAGTCTCCTGAGTCTCCACCTACCTTTGCACGATCAGTCTGTACCAGCCTCATTCCTACAATTAGAGTCCTGGATCTCCACCCACTTTTGAACGTGCACCCTTAATCTATACTCCTAACTCTCATTTGAACGTACCCCATCAATCCATATCTGCATCACTCATGCTTTGGAGTCCTAGATCTCCACTCACATGTGCACATGCAGCATCTATCTATACCAGTATCACTCTTGCTATTTGAGTTCTGGGTCTCACCATCATAGCGTAACTGCATCACTCCTGCTTTTAGAGTCCTGGGTGTTCACCCATGCTTGCTTGTGCACCATCAAGAGATGCCAGCATCACACATGATATTACAGTCCTGCGTCTCTAACCAACTTTCAAGTCCACAGTAAATCCATGCAAGCACCTCCTCTGTTGTTGGTTTTGTGACCCATGAGCCATCCCCGCATGTTCATCCTTGTGTCTATTTGAGTCATTCCTGAACCCGGCCTAGCTCTGGCAGTGACTCTCTACTCAAAGCCC
>TRINITY_DN2517_c0_g1_i1 len=360 path=[0:0-142 2:143-182 3:183-222 5:223-304 6:305-359]
AGGGTGGTATGAGTTGTCAAGATGGCATTGTAGGGTTCAACCACAGCTGTGGAGATCTGAGGAGCTGGGTAGATGGCGAACTCCAGCTTGGACTTCTTGCCGTAGTCAACAGACAGACGCTCCATTAGTAGGGAGGTAAAACCGGAGCCAGTACCTCCGCCGAAGCTGTGGAAGATGAGGAATCCCTGGAGCCCAGTGCACTGGTCAGCCAGCTTTCGTATCCGGTCCATCACCAGGTCAATGATCTCTTTGCCAATTGTGTAGTGCCCACGGGCGTAGTTGTTGGCTGCATCTTCCTTGCCCGTGATGAGCTGTTCTGGGTGGAAAAGCTGGCGGTATGTGCCTGTACGAACCTCGTCA
>TRINITY_DN2517_c0_g1_i2 len=360 path=[0:0-142 1:143-182 3:183-222 4:223-304 6:305-359]
AGGGTGGTATGAGTTGTCAAGATGGCATTGTAGGGTTCAACCACAGCTGTGGAGATCTGAGGAGCTGGGTAGATGGCGAACTCCAGCTTGGACTTCTTGCCGTAGTCAACAGACAGACGCTCCATTAGTAGGGAGGTAAAACCAGAGCCAGTACCTCCACCGAAACTGTGGAAGATGAGGAACCCCTGGAGCCCAGTGCACTGGTCAGCCAGCTTTCGTATCCTGTCCAGCACTAGGTCGATGATCTCTTTGCCAATGGTGTAATGCCCGCGGGCGTAGTTGTTGGCAGCATCTTCCTTGCCTGAGATGAGCTGTTCTGGGTGGAAAAGCTGGCGGTATGTGCCTGTACGAACCTCGTCA
>TRINITY_DN2503_c0_g1_i2 len=633 path=[1:0-301 2:302-632]
ACTGGCTTACATAAATGAAAATATACTTCATTAAAAAGAGGTAAAAATGTTGCTTTCTCTTAAGAAACGTTCATATTCCAGTAGGTCATGAGATCATGAAACAATGAGGGTATAGCTGGAGTCCACCAATCATATGTTCTGACGAGGTGCAATTTAGAACACCCGAGATAGGTAGTTATCTTTCTTGATCATCTTTGAAGATATGTAACCGCGGTTATCTTGAGACTTGACAAGCGACGTAATCCTTGTCCTTGCAGATCCTTAGAAGAAGGTTTGCGCTCTCTAATTTGGAGGAGCCCCAACTGCTTGGCCTGACTGGATCCCCAACACTTCAGTCAGATGTTGGTCTCTTGTGTTGATATAGATGATGAAGCTCTCGCAGGCCTTGACCCCCTTTTTCATCACCATGTCGATCATGGTTCTTGCCTTGTCTGCGCGGACTGTGCTTCCTTCTCTCACCACTTCTGACTCCGTTTCACTGAACACCCCGTTTTGAAGCAGGTCATCCAGGAGATTACCCAGCACCGGACTGGTCACTTTATCCACAAAAAGTGTGCGACATCCCTTCAGTTGCGCCTCCGCCATCTGTGCTCACCACTGCGGAAGCGAGAAGAGCTGAGTGATGAGGGGGAG
>TRINITY_DN2503_c0_g1_i1 len=885 path=[0:0-553 2:554-884]
CTTCTTTTCTCCACGACAGGCCTGCAGGATGATCACCTTGGGTTTCCCTCGCAACCCCTTGCAGTTCTTGTTGTTGAATATTTCAAAGATGGTGTCAGTGCTGAGTATATCTGATTTCTCTTGGAAGTCTTTCCCACATATACCCTCTCTCAGGCCATGAGACATGATGACAATGAAGGTGCTGTCTGACTCTGCATGCTCTGGCCGCTGGGAAAATTGCTCGAGCTCAATCTTCATGACCTCAGAGGATAGGTTCTTCCGGACTTCCACCTCATATCCCAGGCCTTTGAGGAGACTCTTCATTCCCGCCTCATCTTGCTCGGACCCCTTCCGCTCGTGTAGACACCTACTGTCAAAGTGGGTGTTGTTTATGATGATGGCCAGACGTCGCCTGCTGGTCTTATCCTTAATGTCATAAATCTGTCCGGCCTCCTCTTTCTGGATCTTCTTGAAGTCTTCCATTGGGCAGATTTTGATCCCATCTATAGTCTGGGCTGGGCTTGTGTCTTGAGTTGGTAGCTGGGCCGGAGGCTGCTCATCATGGCTCGTCAAAGCTGCTTGGCCTGACTGGATCCCCAACACTTCAGTCAGATGTTGGTCTCTTGTGTTGATATAGATGATGAAGCTCTCGCAGGCCTTGACCCCCTTTTTCATCACCATGTCGATCATGGTTCTTGCCTTGTCTGCGCGGACTGTGCTTCCTTCTCTCACCACTTCTGACTCCGTTTCACTGAACACCCCGTTTTGAAGCAGGTCATCCAGGAGATTACCCAGCACCGGACTGGTCACTTTATCCACAAAAAGTGTGCGACATCCCTTCAGTTGCGCCTCCGCCATCTGTGCTCACCACTGCGGAAGCGAGAAGAGCTGAGTGATGAGGGGGAG
>TRINITY_DN2562_c0_g1_i1 len=1913 path=[0:0-1799 1:1800-1912]
TTTTTTTCATTTTAAAAAAAAATTTTACTTGGCTATTTGACATCATTTAGAAAAAGGTGAAAATAGACAAAAACATGACATGAATCAATTCATAATGATATGTTGGCTGATTGTGTCAGAAGAAGGGCTGTTCTCGTTTTTTAGCCTGTTGCTCAGGCAGGAGGTTGCAATCGTTCTTTTATTGCACTTTTCTCAGGTGCAATATTGTTACCTCAGAGACACGAATAGGCGCAGTAAAATGATGTGTCGCACGAGATGAGTGAATGGATTGGAGACGGTTTTGCTGGTCACTGGGATTGAGAAGTGGCTAAGAAACACATTCAGAGAATACAGGACACTGAATTATTGAAGCCAATGATGTTTCCAGACCCTCATAAGTAGTCACAGCAGTAGGCACACTGCTTTGCCTCATCCTAGTACACTATATTAACCTGTCGCTGAACAGTGGTGCTGAAAATATTCTTTAGAGGCGCAGTCCAGGTCGACATTTTTTCCAGGAAAATGTTGGGTCTGTATGGCACGTATTTCATGAGCAGATAGGTACCACCGAATAGTCCAGATGCACCCAAGGTTAGAAGACCCCAGTTAATAACCTTGTTCTGCCATTTCCATCTTTGTATCACTTCATGGTATCTGATCCTACTGAAAGATACCATTGTGTACAAAGGAACAACTGTGGAAGGGAAGAGGGCATGAAGAAAGTTGTCTACGTATTTTCGAAACAGGAACCACCTAGAATTGACATGTGACCGCATCTCTTTGTAATTGTACATGGCCAAGTCGGAAATAGCATGAGCATCTGGCACCCGGAGCCTTGAAAATTCAGGAAGGCAGATCTCAAAATCATTGTGGTACTGATCCATCAATTCAGAAAATAATAAGCAGTCTTCAAATCCAGCATTCATTCCTTGTCCATAGAAGGGCACCATGGCATGGGCAGCGTCTCCCATTATTACACACTTGGAGGCCATCGAGAATGAAGAACATTTAACTGAAATCAAGGATTGGGCTGGCAGCAGAAAGTAATCTTGCATTAGTGCTTCCTCTCCAATTAATGGAATTGAGTCTGGGAAATATATTTTGAAGAAATCCAGCACCTCATCGCCCGTGGTGAGCTGTTCAAAGTTTTCAAATGGCATGAAGAGAGTACACGTGAAAGATTTATCCAGGTTTGGAAGTGCAATCATCATGAAAGTGTTCCTGGGCCAGATGTGCAGATAGTTAGGTTTCATTGCAAAATCGCCGTTCTTGGGTGGGATATTCAATTCCTTGTATCCATGCGGGATATACTCATGACTGTAATTGAATCGCGTTTGCCTCATGAACTGCTTTCTTATGGTGGAAAAGGCCCCATCACAGCCCACTATAAGATCACACGTAAACTCTAAAGGCTCTTTGCATGGCCCAAGAAAGGTCATCGTCCCTGTCCGAGTGTCGCAGTCCCGCAGCCTGTGCTCAAAGTGCAGCTTCACATTGGAAAAATTTTCAGCGGCAGTTAGAAGTTCATTGTTTAGATTTGCTCTATCAACAGAGAGAATATGCTGGTTACTCTTCCCATAAGGAAACGAAGACTGTTTTCCTGACAGTGAATGGGTCATCCTGGCACGCATAGGAATGCCTTTGGAAGCAATCTTATCGTCCATCCCAACAGCTTGTAGAGCTTGAAGTCCTCTATAAGAAAGTGCTAAGTTGATACTTCGACCACTAACCACTTTGGCTGTTCGAATATCTTCTCTTGCTTCATAGAGATCAACTTGGTAGCCCCTCTTCGCAAAGAAACAAGCATTTAAAGCACCCACCAAGCCTCCTCCCACCACGGCGATGCGATGCTTCTGATGGTCGGCTGAGTCCATGGCAGCAGGGGTGACACGGAGCTCGCAGCCCGGGGAGCTGGGCCGCACGCTGGCTGTGTG
>TRINITY_DN2562_c0_g1_i2 len=1945 path=[0:0-1799 2:1800-1944]
TTTTTTTCATTTTAAAAAAAAATTTTACTTGGCTATTTGACATCATTTAGAAAAAGGTGAAAATAGACAAAAACATGACATGAATCAATTCATAATGATATGTTGGCTGATTGTGTCAGAAGAAGGGCTGTTCTCGTTTTTTAGCCTGTTGCTCAGGCAGGAGGTTGCAATCGTTCTTTTATTGCACTTTTCTCAGGTGCAATATTGTTACCTCAGAGACACGAATAGGCGCAGTAAAATGATGTGTCGCACGAGATGAGTGAATGGATTGGAGACGGTTTTGCTGGTCACTGGGATTGAGAAGTGGCTAAGAAACACATTCAGAGAATACAGGACACTGAATTATTGAAGCCAATGATGTTTCCAGACCCTCATAAGTAGTCACAGCAGTAGGCACACTGCTTTGCCTCATCCTAGTACACTATATTAACCTGTCGCTGAACAGTGGTGCTGAAAATATTCTTTAGAGGCGCAGTCCAGGTCGACATTTTTTCCAGGAAAATGTTGGGTCTGTATGGCACGTATTTCATGAGCAGATAGGTACCACCGAATAGTCCAGATGCACCCAAGGTTAGAAGACCCCAGTTAATAACCTTGTTCTGCCATTTCCATCTTTGTATCACTTCATGGTATCTGATCCTACTGAAAGATACCATTGTGTACAAAGGAACAACTGTGGAAGGGAAGAGGGCATGAAGAAAGTTGTCTACGTATTTTCGAAACAGGAACCACCTAGAATTGACATGTGACCGCATCTCTTTGTAATTGTACATGGCCAAGTCGGAAATAGCATGAGCATCTGGCACCCGGAGCCTTGAAAATTCAGGAAGGCAGATCTCAAAATCATTGTGGTACTGATCCATCAATTCAGAAAATAATAAGCAGTCTTCAAATCCAGCATTCATTCCTTGTCCATAGAAGGGCACCATGGCATGGGCAGCGTCTCCCATTATTACACACTTGGAGGCCATCGAGAATGAAGAACATTTAACTGAAATCAAGGATTGGGCTGGCAGCAGAAAGTAATCTTGCATTAGTGCTTCCTCTCCAATTAATGGAATTGAGTCTGGGAAATATATTTTGAAGAAATCCAGCACCTCATCGCCCGTGGTGAGCTGTTCAAAGTTTTCAAATGGCATGAAGAGAGTACACGTGAAAGATTTATCCAGGTTTGGAAGTGCAATCATCATGAAAGTGTTCCTGGGCCAGATGTGCAGATAGTTAGGTTTCATTGCAAAATCGCCGTTCTTGGGTGGGATATTCAATTCCTTGTATCCATGCGGGATATACTCATGACTGTAATTGAATCGCGTTTGCCTCATGAACTGCTTTCTTATGGTGGAAAAGGCCCCATCACAGCCCACTATAAGATCACACGTAAACTCTAAAGGCTCTTTGCATGGCCCAAGAAAGGTCATCGTCCCTGTCCGAGTGTCGCAGTCCCGCAGCCTGTGCTCAAAGTGCAGCTTCACATTGGAAAAATTTTCAGCGGCAGTTAGAAGTTCATTGTTTAGATTTGCTCTATCAACAGAGAGAATATGCTGGTTACTCTTCCCATAAGGAAACGAAGACTGTTTTCCTGACAGTGAATGGGTCATCCTGGCACGCATAGGAATGCCTTTGGAAGCAATCTTATCGTCCATCCCAACAGCTTGTAGAGCTTGAAGTCCTCTATAAGAAAGTGCTAAGTTGATACTTCGACCACTAACCACTTTGGCTGTTCGAATATCTTCTCTTGCTTCATAGAGATCAACTTGGTAGCCCCTCTTCGCAAAGAAACAAGCATTTAAAGCACCCACCTTCAAATAAGCAGGAATGATGCAGGCCCACTGATGCAAGAGTCCCAAGGTGTAATATTGTGTAGGCCCAAACCCAGATAAGCTACCCACATAATGACAGGGTCCTGGATCCTTCGAGCTGAAGAAAAGTTGAAGAGAGAAGAGAG
>TRINITY_DN2570_c0_g1_i1 len=477 path=[0:0-476]
ACCCGGATCCGCAGTTGAGCGGCCACGAACCCGGTGCTGCGCCGGAGCGCGACGGGAACATGTCTCGTCCCGTGCCCGGCCGGCCACGCCCCCCGAGGCAAAGTATTTTAAATTTGATTCTGGCCCTAACTGGTAGCCAGTGCAGTTCTCTAAGGGCTGGAGTGGCTCTGTCTTCTCTTGTTCTTCCGGTGCCAGTTTGGCTGCGGCATTTTGCACCCTCTGGAGGCGGTGGAGCTGGGAGTCCGGGAGACTGGAGTATAGGGCATTGGCGTAGTCTAGGTTAGCATTTATAAGTGTGCCCATGACTGCGCCATGGGGGGGGATGAAAGGGAGAGTCTTGCGCAGCATTCTCAGAGTGTGGAATGAGCGCTTGGTGACCGAGTCAATTTGGGCTTTGAGGCTCAGGTCAGCATCCATGATGAACCCTAGATTTCTGGCTTGGTGGTGGGGAGGTGGGCGGTGGGTGGGGGAGTGGAG
>TRINITY_DN2565_c0_g1_i1 len=308 path=[0:0-307]
CTATGATCTGCTCCCCCGGCACAGGGGGCGGGTCCCCCCGGACTACGCCCCCTACCCCACCTAGCCTAAACTCCTCTATGAATCCTAATATATCTTGGATAAAAATCTCGTTCCCTAACTCGGACAAGTGTATTTTGTCCGTATTGAAATGCTCGGGTCTGCATATGAGCCCATGTCTGATCACACCAAGAAGCCCCACCGGGGTACATAGCTTGCTCAATTCATTGTTTAACCTCCTGACTGAAACATTCAGTCGGTGACTGGTGATCGGGGATCTCCATTTCTTTCTCGGCATCATGGCCGACCAT
>TRINITY_DN2565_c0_g2_i1 len=668 path=[0:0-667]
CTATGATCTGCTCCCCCGGCACAGGGGGCGGGTCCCCCCGGACTACGCCCCCTTCCCCACCTAACCTAAATTCTTCAATAAACCCTAAGATATCCTGTATAAAATCTTCCGTTCCCTAACACTGATAGATGAATCTTATCTTTGTTGAAATGTTCTTGTCTGCATATCAGCCCATGCTTGATCAAACTCAAGCACCCCCCTGGGGTGCATAGTTTGCTCAACTCGTTGTTCAATTTCCTGACTGATACATTCAGTCGGTGTCTGGTGATCGGGGATCTCTATTTCCTTCTCGGCATCATGGCCGACCATGCTATTGAAACCCCTTTCAACATTTAAGCAGAGCAAATTGCTCGTGTCAGCATTTCCAGCCGTGCTTGACGCACTCATCCCATTCTCTGGGGAACAACACATGATTCAATTTACTGACACTTTCAAACATTTTTTCTGGGGCATCATGCAAGACCATGCCACCATGATTCATGGATCATTTTCTGCTTGATCCTTGCCAATTTCAACTCTCGCCCGTGTAAGGCGGGGACATCATTCTTTCAGGTGCATAACATAGGTCCAGCGGGAGCACTGCTTCCTTTATCCCTTGCACCTTTCCTTCTGCTCGTTGGCAGAGTGCCCAGGTGGTCATTTGTTCCGCATCTGTTGTTTGAATGAGG
>TRINITY_DN2565_c1_g1_i1 len=226 path=[0:0-225]
CGGCCATGATGCCGAGAAGGAAATGGAGATCCACGATCACCAGTCACCGACTGAATGCATCAGTCAGGAAATTGAACAACGAATTGAGCAAACTATGCACCCCGGGGGGGTGCTTGAGTTTGATCAGGCATGGGCTGATATGCAGACCAGAGCATTTCAACACAGATAAGATACACCTATCCGAGTTAGGTAATGAGATCTTTATACAGGATATACTAGGGTTTAT
>TRINITY_DN2561_c0_g1_i1 len=633 path=[0:0-632]
GTGGTCCCCTGTCTCTGTGAGGCCTTGGCTCCTCCCTCCGTCAGGCTGTGGTCCCCTGTCTCTGTGAGGCCTTGGCTCCTCTCTCCCTGTCAGGCCGTGGTCCCCTGTCTCTGTGAGGCCTTGGCTCCTCTCTCCCTGTCAGGCCTTGGTCCCTTGTCTCTGTGAAGCCTTGGCTCCTCTCTCACTGTCAGGTGGCTGTTCTCTTGGGTAGAAAGAGTGGCATGGCTTAGAACATCAAGTCTGAGCTTTTTCGTTTTGTTAAGGGTGTATTCCTGCAGCTGATGCACCATTTCTTCAAGTGAACTAAGGTATTTGCCTGGGAATTATGTTTTCTTTTGTTTCAAGGCTTTAAAGATTGATTTTGGTGAATTGGACAATGCTTCTTCTATTTCACTGGTACATAAATAAATGTGGACTCTCGTGATGCTCGGTAAGTCCTCTGAAGTTATTTTAGTACATCTTTATTCATATCAGTGGGTGTTTCAACCATTTATTGTTGGGCTTTCTGCAATCTAACTTCCATTTACTGGTATTGTGCTTATCTTTGATAGTGCGGTTCTTCAACAGGGCCAGGGTATTTGTGAGAGGGACTGACACAGCCCAGCAAGTAAATGCTCTTTTATGACTAGAGAC
>TRINITY_DN2539_c0_g1_i1 len=251 path=[0:0-250]
CCCCCATCTTGCGCTGCTCCCCAGCTTCTCTACTTTAATGACCGATCCCCCATCTTGTGCTGCTCCCCTGGGCTTCTCTCCTGTAAAGGCCGATCCCCCCCATCTGGCGCGGCTCCCCAGTGGTTCGCGCGGCCCAATTACATGTGTTTAAAACAAATCACACTTTGGAAAGGGGCCGTTTGTATTCCAATGTGTGTGACTGCAGATGTTCCGACGTATCGATGCTTACAAGTTCCTTCCACACACTCTCC
>TRINITY_DN2516_c0_g1_i1 len=551 path=[0:0-550]
GTCCGCGACAGTCCGGTCAACTTTTCGATCTACCGTCCAATCCGTGGGAGTCAAGACCCAGAGATGATCCAGTCAACACTTCGTCCACTCCTTGGAGTCAAGACCCAGAGAAGGTCCAGTCAACACTTCGTCCGCTCCTTGGAGTCAAGAAGCAAAGATGGTCTGGTCAACACTTTGTCCACTCCTTGGAGTCAAGACCCAGAGATGGTCCAGTCAACACTTCGTTCGCTTGGAGTCAAGAAGCAAAGATGGCCTGATCTACACTCCACTCCTTGGAGTCAAGACTTGAATGATGGTCCGGTTGACCCTTTGGTCTACGGTCCACTGATGGGAGTCAAGGTGCAGTCGATCGCCCAGCCTGGTCTATGTCCACTCCTGGGAGTTGAGCCCAGCGATGGCCTGGTCTACAGTCCACTCAGGGAGTCCAGGTGCCCACGGTGGCTCGATCCACGGGGGTATGGGTGGGTGCAGGCTCGGGGGCCTGGTGGGGCAGGCTCCTGGCTGCTCTCTGTTTGCACAGTGCGCTATGTGCGTCCACAGTGGCTCAGCTC
>TRINITY_DN2551_c0_g1_i1 len=1096 path=[0:0-1095]
CACACACACACACTCGTAGAGGCCGGAGAGCAGGGGAGCGCAGAGTTCACACGGAGCAGCATGGCCTATCAGCAGCAGCAACAGTACCGGCCCCAGCCCGCCGCGACCGTTGACCAGAGCTTCCTGTGGAATGTCTTCCAGAGGGTTGATAAAGACCGGAGTGGAGTGATTGAAGAAAATGAACTTCAGCAGGCGTTGTCCAATGGAACGTGGACTCCTTTTAATCCATCAACTGTCAGGTCCATCATAGGCATGTTTGACCGAGAGAGCAAAAGAGGTGTAAACTTCAGTGAATTCGCTGGAGTCTGGAAATACATCACAGACTGGCAGGTTGTGTTCCGCACATATGACCGAGACGGCTCTGGGGCAATTGACAAGAACGAACTGAAGCAAGCCCTTACAGGTTTTGGATATCGATTATCGGATCAATTTTATGATATTCTAATTCGGAAATTTGACAGACAAGGAAGAACACAAGTTGCTTTTGATGACTTCATTCAGTGCTGCATAGTGTTGCAGAGACTGACTGATGCCTTCAGGCGGTATGATACTGACCAAGATGGCTGGATCCAAGTGTCGTATGAACAGTATCTCTCTATTGTCTTCAGTGTTATATGACTTTCTGGACATACGTGACCAACAAGGATACAGAGACTTGAATTGCCAAATCGCTTTTTCCTGTCGTTTACTGTACAGGAGTACTGATACAAATGGGCATGACGTTCATTTGCTGCATCTCAGAAATTTTGTACGATTCATCTGCAACAGAATCCAGCTTGTATACAATAAGCTTATTTTTACTTTGTAATAGAAACGATAGCCAAATTGCCTGGCGAGTGCCAGAATTAGATCATGTATTTCTGTAATTTATCATGTCAGAACACTATAGCCGCAACCTTTTTTTAAGACCCTTGTATGAAAACAAAAACTGCTTAACCATAGATATGCCAAACGATATTGTAGTCGCCATGCTTGTTCTGCTAGCTAAAAGGGATAAAGTCTTAAATGTACAGTACTTGCACAATATTTTTAGCATGGTGCCTTACTTCAAAAACATGTTTAATGTATACATTTTTTATTACTGAATACAGACTTA
>TRINITY_DN2584_c0_g1_i2 len=232 path=[0:0-103 1:104-231]
CTAGACTGTCCACCTGGCATTGTGGTTTCGCACCGAGCTCGCTCCGGGAAGTGTCACCCAGGGAGGAGTTAGCGGGGGCTCCAGATCCGCTAAGACCCAAGTGAGTGCTCCCCCCCTTCCGCACCCCAAGTTCAGGGGACACACTCTGTGCACTGGTGAGCCAAGCCCCCGCCCCTCCCTCAAGGGGCCCTGTTCAAGCACTGCACACTGAGCCCCTCTTCAGTAACCCGAC
>TRINITY_DN2584_c0_g1_i3 len=1692 path=[0:0-103 2:104-1691]
CTAGACTGTCCACCTGGCATTGTGGTTTCGCACCGAGCTCGCTCCGGGAAGTGTCACCCAGGGAGGAGTTAGCGGGGGCTCCAGATCCGCTAAGACCCAAGTGAAGCTGGTGTTTGAGTGAGGATCTCTAGCTTGCAGCCATGCCGTTCCCATTCGGAAAGTCCCATAAGTCTCCCGCAGATATTGTGAAGAATTTGAAGGAAAGCATGGCAGTTCTAGAAAAACAGGATATCTCCGATAAAAAAGCTGAAAAGGCTACTGAAGAAGTTTCGAAAAATTTGGTGGCCATGAAAGAGATATTGTATGGCACAAATGAGAAGGAACCCCAAACGGAAGCTGTGGCGCAACTTGCTCAAGAACTATACAACAGTGGACTCCTCAGCACGCTAGTGTCCGATTTGCAACTGATTGATTTTGAGGGCAAAAAGGATGTGGCTCAGATCTTCAACAACATCCTAAGACGACAAATTGGTACAAGAACTCCCACAGTGGAATACATATGCACCCAACAAAATATATTGTTCATGTTATTAAAAGGGTATGAATCGCCAGAAATCGCTCTGAACTGTGGTATAATGTTAAGAGAATGTATTCGACATGAACCGCTGGCTAAAATTATATTGTGGTCGGAGCAGTTCTACGACTTCTTCAGATATGTTGAAATGTCAACTTTTGATATTGCTTCAGATGCATTTGCTACTTTTAAGGATTTGCTGACGAGGCACAAACTGCTAAGTGCAGAGTTTTTGGAACAGCATTACGACAGGTTCTTCAGTGAATATGAGAAATTGCTTCATTCAGAAAATTATGTGACAAAAAGGCAATCACTCAAGCTGCTTGGTGAACTGCTGCTAGACCGACACAACTTCACAATCATGACAAAATACATTAGTAAACCTGAAAATCTCAAACTAATGATGAATCTTTTGCGGGATAAGAGTCGTAATATCCAATTCGAGGCCTTTCATGTCTTTAAGGTCTTTGTAGCCAATCCCAACAAGACGCAGCCTATACTAGACATCCTTCTGAAGAACCAAACCAAACTTATAGAGTTTCTCAGCAAGTTTCAGAATGACAGGACCGAAGATGAACAATTTAATGATGAGAAGACCTACCTAGTTAAACAGATCCGAGATTTGAAGAAACCAGCTCAGCAAGAAGCTTAACTCCCCAGTGAAACCTTAAAACAGTCAAAATAAAATCTGCATTTTGCTGTTAGGTATTCAGCGTCAGGCACTCGATTTATGAGGAACATTACTGCTAAACTGCTGTTCAGTGAACGGTTTTTTGTTTTTCTTATTTTTTTTTTATTTGGTCCAAGTTCATAAAATAGCTGCTGCTTTCTTGCACATTATAGCACAATGTGGACTTTATTTCTTAATATTTGTGTCATTTCAGAATGCTAAGACACTGCTTGTTTTTGGGTCCTGAAAGCAATGAGATCAAAGGTTTGGAAGAGAACCTGTAGAGGTGCTAGTTTGGTTCAGGACAAGAATGGCATTCATGTAGTTTTAAGCAACAGGTTGCATGCTTGCAAATCTGATGGGACATCGGTATGTTTGCACTTACCTTGAGACGAGCACAATGTGACCTGTGCATACTTGGCACCATCGCATTAGATTGTATGCCTTGAGTTTAAAAAAAAACAAAAAAATCTAATTGTGCAGTGCTTTACTTGTAATCAAACGGGAC
>TRINITY_DN2533_c0_g1_i1 len=2299 path=[0:0-1595 2:1596-2298]
CCATGTGTGATCCGTTCCACTCCCGTTGACTGGGTGTGCCCGCCCAGCTCCCTGTTGCTGTGCTGCAGGGGGACAGCACTGTGGGCCAAACCAGCCTCCTTGGGCAGGCATTATGACATCCCTGCAGGCCAGGCCTCTGGGCAAGGCAACTGTGATGTCACCGCTGCTGACATCATGATCACTGCCATATCTATCTAGTCTGCCCACTTCCTCCCTATTATAGCATCCTTCACTCTACTCCTCACCAGCTCTGTCTTTGCCCTCATTACATACACCAGGACTAATCCCCTGTGTCTTTTCCGGGCCGTTCCGAGATCCGGTACTGATTTGGCGCAATCCGCTCCTAATGAAAAGCCGCTCCATGCATGTGCCACGCTGTCTGTGAGCATAGCTTCCTTTTGTTAATCCCAGTTCCCGCGACAAGTCTTAATCCATGACCCCTCGATCTAGAAGCCTACCTCTTATGGAAAATGCCCATCACTAGATGTATTTGCACCCTGGGGCCTTTAAGCGTCTGTGAGATTACTCTTTGACCTCCAAGGACACGAGGCCGGTGTTGAGACTGCGAGACTCCTTCCGCCAGGTGCCAAAGCCAGAGTGGTCTCTATTTTTTTTTTTAAAACCGAGTTTTATTAGTGAAGCAGGCAGAGCAAAAACAGAGTACATACGAAACATAAAATAACTTAAAAATACACAAAGAATAACCGTGGAGATTAAGAGGAGCGTGTAGTCTTATATATTACATTTTCTGCTCCCCCATGCATTAATTAAATTATTTACGTTTCTCCCTCCTCCCTTCCCCAAACCTTCTAAAACTTGACCATGTTGTTCATTCTTAGTCTATACAATCTCTCCATTGATCTTAAATACATCATCTTGGTCTGCCATTCCTCTACCCTGGGCTCCGTCTCATCTTTCCAGTGAGTTGTTCTCACAGACCTTGCCACTAGCATGGCAATTACTACCTTATCTCTGTTCAAACAGTTTTCTCCTTCTATTCCCAATAGGGCCGTCTCCGGTCGAAATACAACTTCTCTGCCAATCCAGCTCCTGACCTGATGGAAAACTTGTTTCCAAAATCGAGTTACCAAAGAACAGGTCCAGAATACATGCATCCAATTACCCTCTTCCCTTTTACACCTAAAACACATTCCATTCCCATACCCAAAACTCAACCATTTTTCCGGTGTATAATATAACCTATACAAATTATAATAGGACATTCTCCGATAATTACTCCCAATCAATAGAGACTGCCCTCTCTCATTTACCTTTTTCCAATCCCTTAGTGAGATAGATGTTCTTAGATCTTCTTCCCACTTAATTCTAGTAGAATCAATCATTGGAGCCTGATTTTCCATGCATCTCTTATACATTTTAGTTATACTTTGAGAACTAATGTCCATTCCCAGAAGATCCCTCCATTGATCTTCTCCCACCCTGTATTGTACCCCGGGCCAGTTATGGGTTTGGCTATAATTTCTAATTTGGAAATACTTAAATAAAGTACCCCTTGGGAGATTAAATCCCTCCATGAGCTCCATATGAGATTTCAATCTATCCCCCTGAAACAAGTTTTTCATCTGTTTAATACCAGCCCTTTGCCAAATTTTCCCATATGCATCCTGAAAAATTGGAGGAAGGCCTGGGTATTCCCAGAAATATATTTCCTGCTGCCAAGGGCTTATTTTAAACAATTTCCTCACTTCACCCCAGATAATACACGTCTTTAAGATTCTGAAATTGTAGTGTATTTTGCGCTCTTCTAGTATCCCAATTAGATGCAAAACCTACCAACTTATCTGGGTACACCATCTTCTCTAAGATGTCCCCCGGGAATTCTTGCCCCCTTTCTTCACTCAGTAGCTGCCTTATGCTTTTCCAATTAGCAGCATAATAATACATTTAAAAATTCGGGAGTGCCCATCCCCCTTCATCCTTTTTTCTTGCCAACCTGCTCAAACTAATCCTAGGTGACTTCCTTTGCCAGATAAATTTACTCAGCATTGAGTTTAAATTTTTGAAATATGTATTAGGTAAAGCACACGGAAGTGCCTGAAAAAAATATAACATTTGTGGTAAAATTACCATTTTAATTAAATTTATCCTCCCTACTATTGTAAGCGGGAGGGAACTCCATTTATCCAACTGTTTTTTGCATTTATTTATTTGTTTTATATAATTATTCTTGAGCAGGTCCTTATAGCTTGTTGTCAACATTATTCCCAAGAAACTAATTGGGACATGCTTCACACATTCACGTAGTTCTTGTGGCAAAATTCTCCCCCCCCCCCCCGGC
>TRINITY_DN2533_c0_g1_i2 len=2300 path=[0:0-1595 1:1596-1596 2:1597-2299]
CCATGTGTGATCCGTTCCACTCCCGTTGACTGGGTGTGCCCGCCCAGCTCCCTGTTGCTGTGCTGCAGGGGGACAGCACTGTGGGCCAAACCAGCCTCCTTGGGCAGGCATTATGACATCCCTGCAGGCCAGGCCTCTGGGCAAGGCAACTGTGATGTCACCGCTGCTGACATCATGATCACTGCCATATCTATCTAGTCTGCCCACTTCCTCCCTATTATAGCATCCTTCACTCTACTCCTCACCAGCTCTGTCTTTGCCCTCATTACATACACCAGGACTAATCCCCTGTGTCTTTTCCGGGCCGTTCCGAGATCCGGTACTGATTTGGCGCAATCCGCTCCTAATGAAAAGCCGCTCCATGCATGTGCCACGCTGTCTGTGAGCATAGCTTCCTTTTGTTAATCCCAGTTCCCGCGACAAGTCTTAATCCATGACCCCTCGATCTAGAAGCCTACCTCTTATGGAAAATGCCCATCACTAGATGTATTTGCACCCTGGGGCCTTTAAGCGTCTGTGAGATTACTCTTTGACCTCCAAGGACACGAGGCCGGTGTTGAGACTGCGAGACTCCTTCCGCCAGGTGCCAAAGCCAGAGTGGTCTCTATTTTTTTTTTTAAAACCGAGTTTTATTAGTGAAGCAGGCAGAGCAAAAACAGAGTACATACGAAACATAAAATAACTTAAAAATACACAAAGAATAACCGTGGAGATTAAGAGGAGCGTGTAGTCTTATATATTACATTTTCTGCTCCCCCATGCATTAATTAAATTATTTACGTTTCTCCCTCCTCCCTTCCCCAAACCTTCTAAAACTTGACCATGTTGTTCATTCTTAGTCTATACAATCTCTCCATTGATCTTAAATACATCATCTTGGTCTGCCATTCCTCTACCCTGGGCTCCGTCTCATCTTTCCAGTGAGTTGTTCTCACAGACCTTGCCACTAGCATGGCAATTACTACCTTATCTCTGTTCAAACAGTTTTCTCCTTCTATTCCCAATAGGGCCGTCTCCGGTCGAAATACAACTTCTCTGCCAATCCAGCTCCTGACCTGATGGAAAACTTGTTTCCAAAATCGAGTTACCAAAGAACAGGTCCAGAATACATGCATCCAATTACCCTCTTCCCTTTTACACCTAAAACACATTCCATTCCCATACCCAAAACTCAACCATTTTTCCGGTGTATAATATAACCTATACAAATTATAATAGGACATTCTCCGATAATTACTCCCAATCAATAGAGACTGCCCTCTCTCATTTACCTTTTTCCAATCCCTTAGTGAGATAGATGTTCTTAGATCTTCTTCCCACTTAATTCTAGTAGAATCAATCATTGGAGCCTGATTTTCCATGCATCTCTTATACATTTTAGTTATACTTTGAGAACTAATGTCCATTCCCAGAAGATCCCTCCATTGATCTTCTCCCACCCTGTATTGTACCCCGGGCCAGTTATGGGTTTGGCTATAATTTCTAATTTGGAAATACTTAAATAAAGTACCCCTTGGGAGATTAAATCCCTCCATGAGCTCCATATGAGATTTCAATCTATCCCCCTGAAACAAGTTTTTCATCTGTTTAATACCAAGCCCTTTGCCAAATTTTCCCATATGCATCCTGAAAAATTGGAGGAAGGCCTGGGTATTCCCAGAAATATATTTCCTGCTGCCAAGGGCTTATTTTAAACAATTTCCTCACTTCACCCCAGATAATACACGTCTTTAAGATTCTGAAATTGTAGTGTATTTTGCGCTCTTCTAGTATCCCAATTAGATGCAAAACCTACCAACTTATCTGGGTACACCATCTTCTCTAAGATGTCCCCCGGGAATTCTTGCCCCCTTTCTTCACTCAGTAGCTGCCTTATGCTTTTCCAATTAGCAGCATAATAATACATTTAAAAATTCGGGAGTGCCCATCCCCCTTCATCCTTTTTTCTTGCCAACCTGCTCAAACTAATCCTAGGTGACTTCCTTTGCCAGATAAATTTACTCAGCATTGAGTTTAAATTTTTGAAATATGTATTAGGTAAAGCACACGGAAGTGCCTGAAAAAAATATAACATTTGTGGTAAAATTACCATTTTAATTAAATTTATCCTCCCTACTATTGTAAGCGGGAGGGAACTCCATTTATCCAACTGTTTTTTGCATTTATTTATTTGTTTTATATAATTATTCTTGAGCAGGTCCTTATAGCTTGTTGTCAACATTATTCCCAAGAAACTAATTGGGACATGCTTCACACATTCACGTAGTTCTTGTGGCAAAATTCTCCCCCCCCCCCCCGGC
>TRINITY_DN2593_c0_g1_i1 len=717 path=[0:0-139 1:140-174 3:175-716]
CTGAAAAAGCCGAACATTGACATAGATGGTAAAATAAGGGCGCCTGAAGTCGATGTCTCAGTGCCGAAGGTGAAAGGGAAACTCAAAGGTCCTGAGATAGGTGTGGATCTACCCAATGCAGATATCACTGCTCCAAAGATGAAAATGCCACCAGTAGACCTGCCTTCTGGGGATATTTCATTACCTGGAGGGGGATTAAATGTAAAGACTCCAGAATTAAAAGGAGATATTAAAGCTCCCTCTCTAGATCTAGAGGCACCAAATGTCAGCTTGAAAAAACCTCATTTCAAAATGCCTTCTTTCAAAATGCCAGGGGCCAGCATAAAAAGCCCTGAGCTTGATGCTACATTGCCACAGATTGACGGAGACTTCAAAGGCCCTTCTGTAAAGTTGGAGTCCCCCAATGTAGATGCAAAATCCCCACGATTTAAAATGCCCGCACTAAAAATGTTTCAAACAAAATCAGGACTTCCTGATGCAGACTTAAGTTTAAAATCCCCAGGCCTAAAAGGTGATGTTACTCTGCCTTCACCAAAATTAAAAGGAGATTTTAAAAATGGAAGTCTGGACATCACGCCACCAGATAAATCAGTGACACTTCCAGGAAATATAAGCGGTCCTGATATTAATCTGGATATTCCTACACCAGAAGTTAAAGGTCCAAAATTCAAAATGCCTAAATTTACACTACCTGGACCCAAAGTTAAAGCCCCCGAG
>TRINITY_DN2593_c0_g1_i2 len=717 path=[0:0-139 2:140-174 3:175-716]
CTGAAAAAGCCGAACATTGACATAGATGGTAAAATAAGGGCGCCTGAAGTCGATGTCTCAGTGCCGAAGGTGAAAGGGAAACTCAAAGGTCCTGAGATAGGTGTGGATCTACCCAATGCAGATATCACTGCTCCAAAGATAAAAATGCCATCTGTAGACCTGCCTTCGGGGGATCTTTCATTACCTGGAGGGGGATTAAATGTAAAGACTCCAGAATTAAAAGGAGATATTAAAGCTCCCTCTCTAGATCTAGAGGCACCAAATGTCAGCTTGAAAAAACCTCATTTCAAAATGCCTTCTTTCAAAATGCCAGGGGCCAGCATAAAAAGCCCTGAGCTTGATGCTACATTGCCACAGATTGACGGAGACTTCAAAGGCCCTTCTGTAAAGTTGGAGTCCCCCAATGTAGATGCAAAATCCCCACGATTTAAAATGCCCGCACTAAAAATGTTTCAAACAAAATCAGGACTTCCTGATGCAGACTTAAGTTTAAAATCCCCAGGCCTAAAAGGTGATGTTACTCTGCCTTCACCAAAATTAAAAGGAGATTTTAAAAATGGAAGTCTGGACATCACGCCACCAGATAAATCAGTGACACTTCCAGGAAATATAAGCGGTCCTGATATTAATCTGGATATTCCTACACCAGAAGTTAAAGGTCCAAAATTCAAAATGCCTAAATTTACACTACCTGGACCCAAAGTTAAAGCCCCCGAG
>TRINITY_DN2550_c0_g1_i3 len=367 path=[0:0-366]
CTGGTTTCTACCTATTGCCCCACATTTATTTTTGTTCACCCCTTTACAGAAAGCCTAGACAATGTATTTTTATTATTTGCATCATTGTCTAAGTTTGGTTTTTCATATGGAGATGCAGGAATCTCTGGCTTGTCTGTTTCTGTTCATTCTCTCCTCTGACTCCCCACTCCAGCGCCCTCGTTCTCGGTACTTGATTGGCCGAGAGCCCTCGTCTCTTTCTGTTTATTCTCTCCTCTGACTCCCCACTCCAGCGCCCTCGTTCTCGGTACTTGATTGGCCGAGAGCCCTCGTCTCTTTCTGTTCATTCTCTCCTCTGACTCCCCACTCCAGCGCCCTCGTTCTCGGTACTTGATTGGCCGAGAGCCCT
>TRINITY_DN2555_c0_g1_i1 len=723 path=[0:0-312 2:313-360 3:361-722]
AAGACACTGATTGGCTGGAATCCCTGAAGCCATTTTGCTGCCCTGAAAACCCAATTACACAGGGCAATTGAATGTCAAGCCACTGAAAACACAGTTTTAAGTCTATAATATTATAAATATGCTGTTAATCAAATGATTGCAATTTATTTATGTTCTGATTCATTCATGGGCCTCAGCTTCTTCCAATACACCCAAGGACCAGATTACGCTCTTGAAATGCTGTGCAGTTCAGAGTTTCACTGCCCTTTGAAGAGGCTGCTGTGCTGATTTATGATGTTGTGCCGGTCAAAAATGCTGTGCGTGACCGCACCATAAATCAGCGCAGCAGTCTCAGAAAGGGGCTGTGCATTTTTGCACTGAGCAGCCACGCTAGAGTGTAATCTAATCCCAGAACGGTTACTGGCCTCTAGAAAGAATCTTGCAATAAAAAAGATGTGTGACATCCGGGGCATAATTAAACTATTCCTGATAGCCCAGGTGGGTCGTGATCGTGAGAGACTCTGGTTGTAGGATCCTAGGTGACCCAGGAAGCCAAAGTTGAGGTTACACTTTAGGGATCTTACCACAGGGAAAAATTAGCAAGTACACCTAGAGTATTCTAACCAAGCCACTGCCCTGGCCAGGACCCCTGACACTCCTGGGAAGAGACTGCCTTCGTGCCAGCCTAGTACCCACTGCCTGTATTTGAAACCCTGATAAAACAGGTAGCCCAGCTAATTCGCC
>TRINITY_DN2555_c0_g1_i2 len=723 path=[0:0-312 1:313-360 3:361-722]
AAGACACTGATTGGCTGGAATCCCTGAAGCCATTTTGCTGCCCTGAAAACCCAATTACACAGGGCAATTGAATGTCAAGCCACTGAAAACACAGTTTTAAGTCTATAATATTATAAATATGCTGTTAATCAAATGATTGCAATTTATTTATGTTCTGATTCATTCATGGGCCTCAGCTTCTTCCAATACACCCAAGGACCAGATTACGCTCTTGAAATGCTGTGCAGTTCAGAGTTTCACTGCCCTTTGAAGAGGCTGCTGTGCTGATTTATGATGTTGTGCCGGTCAAAAATGCTGTGCGTGACCGCACCATGGATCAGCGCAGCAGTCTCAGAAAAGGGCTGTACATTTTTGCACTGAACAGCCACGCTAGAGTGTAATCTAATCCCAGAACGGTTACTGGCCTCTAGAAAGAATCTTGCAATAAAAAAGATGTGTGACATCCGGGGCATAATTAAACTATTCCTGATAGCCCAGGTGGGTCGTGATCGTGAGAGACTCTGGTTGTAGGATCCTAGGTGACCCAGGAAGCCAAAGTTGAGGTTACACTTTAGGGATCTTACCACAGGGAAAAATTAGCAAGTACACCTAGAGTATTCTAACCAAGCCACTGCCCTGGCCAGGACCCCTGACACTCCTGGGAAGAGACTGCCTTCGTGCCAGCCTAGTACCCACTGCCTGTATTTGAAACCCTGATAAAACAGGTAGCCCAGCTAATTCGCC
>TRINITY_DN2513_c0_g1_i1 len=1363 path=[0:0-1362]
CAGGACTGTTCAGGCACGCAGGTAGTATTTGCAGGTCTCTCGCATAATTATTTTGCCGGCTAGGTAAAAGTTCAAAGACCAATGTCAATTGTTGAGGCAAAATGATTTCCTCATTCAAACCCAATAACCGAACCAGACACGTTGGCTTTTGCACCGTTTCTGGTGGAGAAGTTCCTGGTGACAGCACAAATGACTTTCAAACTGGCTTCACAAATATTCATGAGAGTAAAAGCTGGTTCTTGGTGAACCAAGCTTTAAAGTTTGAGCGATGGAAGGGAGGGTTGGAGAATCACTTCCGTCTGCTGATTCAAGAGATTTAGACCATGCGGACGGACCAAGACACTGTTCGTAAAAAGGAGCATCAGGCCGAGAACCAATACAGGCGACGCAATGCAGGTGCTAGAGAATCCAGGAGTACGGACCATATCTTGTGCATCACAGGTATGTAGGAAAGGCAAAGAATTTTCTCTGAAGGTCGCCAAACACAAAAGGTTCCATCAAAGCCGCTTGCTGGAAAAGCAGAAACTGAGGAGGCAATGCCAGGGACAGGAACGGCTGGGGTCTGCACAAGCAGGAATGTTCTTGCATCTGGGTTGGGGTGGAAAGGTGCAGTTTAACAGTTTATACATCTTAAAGCCACAGCATCGGTTTTAAAGAATTGTTTCCATCCAGCCTGCAAGCAGCATGGCTCCAATTATCTGGGAAGGAAGGAGAGAAGGATGACAAGAGCACCTGGATGGCAAGAGTCATACAGCCTGGGAAACAAAACAAGTCTGGTGGGAGGTGAATTAAATATGCTGGGAATCGCAGGAGTACAGTTTCTGTTTTTCAACATAAGAACGTGTTGACCCAGGTAACAATTCACTTGTAGAGGTGCGTTCTTCTGGGCTCCATCACACGGTCAATCCCCAGAAAACAACCTGCCCACTGTAGTAACCACTTCAGACTACTGCTGAGCTGGGACGTCAGAGCCTCAGCAGGGGACCAGAGCCTGTTCATTGGGTTTAAAGGTATTTGACGCACAATGCTGGGGATCACGCATGCAGTCTGACCCATTAGCCCCATTGGGACACTGGCTTCATAAGAACCTCCCGGGAAATGTAGCACAAAGGAAGTTTCCTACACCATCTGTTTCTGTGCGCCCCGTAAACTCATATGGCAGTAGTACAAATCAATGGCCACCCACTGCCAGATGGGCTTGGCGACTGGACTACAGCTCACTTGGATCCTGGTCCAGAGAACAAGGGAGGGTCGGTTTCCAGAGGGAACCCCAGCTCTCCCTTGGCCCGCGAGAGTCTATAGGGCACACCAAATATTCCAAAAGCAAACAATTTCCAGCAGCTGGGCAAGTGTCTGAATTCAC
>TRINITY_DN2556_c0_g1_i1 len=2087 path=[0:0-1933 1:1934-1965 2:1966-2086]
CCAGGATTGCATTCCTACACGGCCACATGGCAAAAGTGCTGTGAAATGCAGAATATGCATAGGTACTATTTTGCAAATATGGAATGAATTAATGAACTGGGAATTAGATGGGGAATAAATGCCTCTGGCAGGAGTGCTGATAGGCAGAGGAACTGGAGTCACTGTATGTTCCAATACCAAAATGGTCCATTTGCGCTTTTGAATTTTTCTATGGTTTGGGATGAAGGCAGCCATCGCTTGCAATAAAACCCACTTCCACCCACACCTGAATAAAAACGTTACCTCTGTTGCACTGGTTTATCAGCCTCCCCATGGCAGAGCTTGTCTGCGTTTGATTAAATATGGTGTAAAAGGATATTAACAAGTAACAAAGACGGAGTGGGAAATCACTGCCTGCAGACTCAAACCACAAATGGTATTTCCTGCAACGATTTACATACATTATCATTTTAAGTTGAGCTTGCCTGCCCTCTGATGATCAAGACAAATGGTAATTGTGAAGCAGTCTTCTAGTGGAGGTAGTTAAGATGTCTACATCAACACTCAGGAGGGCGCTTTTGAAGTCAAAGGCTACCACTGAGCTGCTCCCCAACTCCTAGTAAGCAACCCTTAAATACTCTGCCCACAAGAGAAAGTCTTAAACATTGCCACAGATTAACCTTTGCTGAAAAGTAACAAATCCGGAGATATATTTCTGCAATGCCTTCTGTTCCCCTGCCCTCTAGCACAATTATCTTCGGGTCATGTATCCAGAAAACGATTAGGTCTCCATAAAAATAAAAGAGCCTTCACACAAAATAGTTCTGTAAGAACATTGCAATATTTTTCAAGTCACATTTCAGATTTATTCCCTTTAAATTCAGAACCTGGGTTCTGGGAACCAAATCCTAGAGAACGCTGGTTACTCAGAACCACATCCTCGAGAATCCTGGGTGCTCAGAACCATATACTAGAAATCCCTGGGGGCTCAGAACTACATCCCAGAATCAGTCTTCATCAGAGCTGTCTGATCTCTCGTCATTTGCCACTTTCCAATTTTTCCGTTTGCTTTTCTTCTCCTGAGTCTCAAATTCTTTCTTTATTTTGGTTCTGTGGCGTTTTTTCTTGCGTCTCTTAGTCTGTGTTTTATATTTATCCTCTGTCTCGCTCTCCTCCGAGTTGCTCTCTGTCAAACTACTGGAGTCTGACGAATCGCTCTCCAGCCCGGAGGAGGATGGGGGCTTCCTGGTAGGCTTTTTCCGAGTTTTTTTCTTCCGTTTCACCTTCTTTGCCTTGACAGCACTCTCGTCAGAGCTCTCACTTTCACTCGAAGACTCTGTATGCTCCTCCTTTTTCCTCTTTTTCAGCTTCTTGTGTGAGCGTTTCTTTTGTTTCTTCTTGTGGGACTTTTTTGATCTCTTGCGTTTGCGAGATTCTTGCTCTGCTCGTCTTCCTAAGCGAGAGGTCTTCTTCCCGTTAACAGTCTTCTGCTCAACTCCCTGTTGCACATCACTGTCAGAATCAAATTCTTCTGGGTACATCTCCTTGTATCCGCTGTGACCCCATCTATCGCCGATGCTGGCCTCGCATTCAACAAATCGTTTATTCAAAGACCGGACCTGTCGAAGTTCTCTCTCTGTGGTCACTGGCGCATGCATCAGGCTTTTTGTTTTCAAGTGTCTGTGGACCTCGCTTTCAAATCCATCGCAACGCATCCGCGTCTTTTTAGTTTCAAATTCCTCTGGGTACAACTCTTTGTAACCACTGTGATCCCACCTTGCATCCTCTGGTGATGTTCTGCTTGGTTTTGTTGCATACATTTCTTTTGTCTGCTTCTCTAGTTCTCGAATTTTCCACATTTCGGATTCTTCCTGAATCTTATTATGGGCGTCCGTGTGGCGTATAACATTCCGCAGAAGGACTTTGCCGAGAGGAACACGGGACATTTTTTAGCCAATGATGTTGCAAGTGAAGATAAAATCCCACCTGCCTGTGCTGCAGGCCCGTTATTGCGGCAGCTCGGGTCCCGCGACGGCCTCTCTACTCCCTTCCCTAATGTGGTCATGCTCGGCAGTAGCCCCTACCCTGCGCTCATTAGTCTCGCTGCG
>TRINITY_DN2556_c0_g1_i2 len=2055 path=[0:0-1933 2:1934-2054]
CCAGGATTGCATTCCTACACGGCCACATGGCAAAAGTGCTGTGAAATGCAGAATATGCATAGGTACTATTTTGCAAATATGGAATGAATTAATGAACTGGGAATTAGATGGGGAATAAATGCCTCTGGCAGGAGTGCTGATAGGCAGAGGAACTGGAGTCACTGTATGTTCCAATACCAAAATGGTCCATTTGCGCTTTTGAATTTTTCTATGGTTTGGGATGAAGGCAGCCATCGCTTGCAATAAAACCCACTTCCACCCACACCTGAATAAAAACGTTACCTCTGTTGCACTGGTTTATCAGCCTCCCCATGGCAGAGCTTGTCTGCGTTTGATTAAATATGGTGTAAAAGGATATTAACAAGTAACAAAGACGGAGTGGGAAATCACTGCCTGCAGACTCAAACCACAAATGGTATTTCCTGCAACGATTTACATACATTATCATTTTAAGTTGAGCTTGCCTGCCCTCTGATGATCAAGACAAATGGTAATTGTGAAGCAGTCTTCTAGTGGAGGTAGTTAAGATGTCTACATCAACACTCAGGAGGGCGCTTTTGAAGTCAAAGGCTACCACTGAGCTGCTCCCCAACTCCTAGTAAGCAACCCTTAAATACTCTGCCCACAAGAGAAAGTCTTAAACATTGCCACAGATTAACCTTTGCTGAAAAGTAACAAATCCGGAGATATATTTCTGCAATGCCTTCTGTTCCCCTGCCCTCTAGCACAATTATCTTCGGGTCATGTATCCAGAAAACGATTAGGTCTCCATAAAAATAAAAGAGCCTTCACACAAAATAGTTCTGTAAGAACATTGCAATATTTTTCAAGTCACATTTCAGATTTATTCCCTTTAAATTCAGAACCTGGGTTCTGGGAACCAAATCCTAGAGAACGCTGGTTACTCAGAACCACATCCTCGAGAATCCTGGGTGCTCAGAACCATATACTAGAAATCCCTGGGGGCTCAGAACTACATCCCAGAATCAGTCTTCATCAGAGCTGTCTGATCTCTCGTCATTTGCCACTTTCCAATTTTTCCGTTTGCTTTTCTTCTCCTGAGTCTCAAATTCTTTCTTTATTTTGGTTCTGTGGCGTTTTTTCTTGCGTCTCTTAGTCTGTGTTTTATATTTATCCTCTGTCTCGCTCTCCTCCGAGTTGCTCTCTGTCAAACTACTGGAGTCTGACGAATCGCTCTCCAGCCCGGAGGAGGATGGGGGCTTCCTGGTAGGCTTTTTCCGAGTTTTTTTCTTCCGTTTCACCTTCTTTGCCTTGACAGCACTCTCGTCAGAGCTCTCACTTTCACTCGAAGACTCTGTATGCTCCTCCTTTTTCCTCTTTTTCAGCTTCTTGTGTGAGCGTTTCTTTTGTTTCTTCTTGTGGGACTTTTTTGATCTCTTGCGTTTGCGAGATTCTTGCTCTGCTCGTCTTCCTAAGCGAGAGGTCTTCTTCCCGTTAACAGTCTTCTGCTCAACTCCCTGTTGCACATCACTGTCAGAATCAAATTCTTCTGGGTACATCTCCTTGTATCCGCTGTGACCCCATCTATCGCCGATGCTGGCCTCGCATTCAACAAATCGTTTATTCAAAGACCGGACCTGTCGAAGTTCTCTCTCTGTGGTCACTGGCGCATGCATCAGGCTTTTTGTTTTCAAGTGTCTGTGGACCTCGCTTTCAAATCCATCGCAACGCATCCGCGTCTTTTTAGTTTCAAATTCCTCTGGGTACAACTCTTTGTAACCACTGTGATCCCACCTTGCATCCTCTGGTGATGTTCTGCTTGGTTTTGTTGCATACATTTCTTTTGTCTGCTTCTCTAGTTCTCGAATTTTCCACATTTCGGATTCTTCCTGAATCTTATTATGGGCGTCCGTGTGGCGTATAACATTCCGCAGAAGGACTTTGCCGAGAGGAACACGGGACATTTTTTAGCCTGCCTGTGCTGCAGGCCCGTTATTGCGGCAGCTCGGGTCCCGCGACGGCCTCTCTACTCCCTTCCCTAATGTGGTCATGCTCGGCAGTAGCCCCTACCCTGCGCTCATTAGTCTCGCTGCG
>TRINITY_DN2568_c0_g1_i2 len=467 path=[1:0-260 2:261-466]
CCTTCGTAATTTGTTGCCACTGGTTCAAACGGTTGGAGATCCTCGCTCCCACTGGTGAATCGTGAACTTGTATACCCGAGGGAGGAGGAGAGAAAAAGTCATTGTGACCTTTTCGAGGCATCACCCTGGGCGCCAGGAATGTTTTTATGCTTAGATCGAAACTTCTTGCGCCTGGTGGCATAAGCGGAAAAGGAAGTTTTGCGAGGTTTTTCCAAACCCGCCTTCGCTTTGAAGGACTTCCACGCTCTGGACTGCCAGCCCGAAGCTACAGAAGACAAAGATGACTTCAAAGAGGATGTCTGAATGACACTAAGGGTTTTGGCTGTGGAGACGCCAGCTTTGCAGTTATTCAGCACGTCATCTGTGGTGGAGGCGAACAGGGTTCGACCATCAAACGGCAGGTCGATAACCTGGTCTTGAACGTCCTTGTTGCAAGGACGAAGCCCTCAGCCAATCATGGCGACACA
>TRINITY_DN2568_c0_g1_i1 len=335 path=[0:0-128 2:129-334]
CCGGGAATGTTTTTGTGCTTGGATCGAAACTTCTTGCGCCTAGTGGCATAAGCGGAAAAGGGAGTTTTGCGAGGTTTTTCTAAACCCGCCTTCGCTTTGAAAGACTTCCAAGCTCTTGATTGCCATCCAGAAGCTACAGAAGACAAAGATGACTTCAAAGAGGATGTCTGAATGACACTAAGGGTTTTGGCTGTGGAGACGCCAGCTTTGCAGTTATTCAGCACGTCATCTGTGGTGGAGGCGAACAGGGTTCGACCATCAAACGGCAGGTCGATAACCTGGTCTTGAACGTCCTTGTTGCAAGGACGAAGCCCTCAGCCAATCATGGCGACACA
>TRINITY_DN2504_c0_g1_i1 len=1219 path=[0:0-1218]
CTCCTGTACGAAAAGATCAATGACCAAATGAATGATGCGACCAGACTGACAAACTCAAGAAGAGTGTATTAGAGTTTCACAGCTCAAACTCGAGAGATTACCTTACTAGATGGCAATTTACAAGTTGCAGACACCTTCCAAGATACAGGCAGGATATTGTGATGACAGCTTGAAGCTGCAGACACCTTCCAAGATACAGGCAGGATATTGTGAGGACAGCTTGAATGTCTTAACACAAAACGTCCCTCCTGCATTCTGTAGTAGTAATAATTCTCTGTGTCAGGCCGTTAGCAGTGATGTGAGCAGTGCCCTGCAACACAAGGGTCATGAAGAAAACGCCACAAAGGATTTCTTTTTTAAAGCAGAAGCGCTGTGGAAAAAAAAAAGATATGCACCCAACTGTACGCAAAAGTGCGTAGAAATTACAACACAGAAGTAGCTGCTCCTCCCCTAAATTCTGATGGATGCCTGAAATGTTATCGGCAGTTCAAGAGCCTGAAATAATCTTCAATTCTACCCCTCAGAACAGAAATGGCGCCTTTTCTAAGAGTATCTTTAAATACTGCATGTATGTACTGCGTTATGGTGGAGATCATCCAGCATTCTTTTCTTGGCAAAATGCGAAAAAGGCTTAACTGAACGAGCAATAGAGGGGAAGACAGCAGGGAATCGAGCCATCTCTTCATATTATTTATCAGCCCTGCCTCTGTTTTAAATGTATTATTCTTGTCTTACACTTTAAGAGGTGCTTGAAATGTGCTACACTTTCTTTGAAATTGACATTTTTGTGCTGAAAAGAAGGAACCACTGGTGTACACACAACAGTACGCATAAATGGCAGGCCAATGGCATTGTGCATTTGCCAACAACTTCCCGGACCTTCCAGGAGAAAGATGTGAAAATGGCTTTAGCTTGCTCCATTACTGTGTACTAGATGTACTGCTCCTGCTTGATCTACCCATTGTGGCTAAGGGTCATGTCTGCTTGATTATGATCTTCTGCCTGGAAGACCGGATACTGGGATCAGCCAGCGCTGGCCCTGTCCCCATTGCTGCGGCCATTGCAGCATTTGGTATCCCATGGGCTGTAATATACTTCTTGTACGCCTCACGGATTATCTTGAAAGACCGGATGCTGGAGTAGGGGATGTCAGTGATGGGATCCCGATACTGGGCCAGTTTATGAGTGACAGGGCAGATCTCCTTCACCGGAACCTTGG
>TRINITY_DN2592_c0_g1_i2 len=472 path=[1:0-129 3:130-190 4:191-471]
CATGCACCCTGGACTCCACAGACAAGTCCTGCCTCCTGGTACTACCACGAAACCTCTGCAGATACTGTATGGGTTTAAGACCAAATCGCCTCACCAAAGCATCAGACATGCATTCAAAATTCAACTGGTCTTTTTCAGGAAGTTCTAGAAGGACCTGTGCTCCCAGGGGCGGTAACCTGCCCAGTAAAGCAGCCGCCTTAACCTCATCTGACAAACCCTGGGCCTTAGATGCCACATTGAAGCTCGCCAGCCAGGCCAAAATATCCCCACCCACAGCAAAGGGGGACACAAACTCTTTGGGGACATGAAGCTTAGTGAAGGGCTCCCAAGGCTGTCTGGGGTGTTGCCTCCCACTCTCAAGTTCTAATTTCTTGATTTCAAGAGTGAGCTCTAATTCTCTTTCTTTGAGGCGAGCTTCTCTCTCTTCTCTTTCCCTTTCCCTTCTGTCATGTCTCTCCCTCTCTTCTCTTCT
>TRINITY_DN2592_c0_g1_i1 len=253 path=[1:0-129 2:130-252]
CATGCACCCTGGACTCCACAGACAAGTCCTGCCTCCTGGTACTACCACGAAACCTCTGCAGATACTGTATGGGTTTAAGACCAAATCGCCTCACCAAAGCATCAGACATGCATTCAAAATTCAACTGGTCCTTCTTAGGAAGTTCTAGGATGACCTGCGCTCCCAGTAAAGCGGCCGCCTTCACCTCATCTGATACACCATGGGCCTTAGATGCCACATTAAAGCTCTCCATCCAGGCCAAAATATCCCCGCC
>TRINITY_DN2592_c0_g1_i3 len=332 path=[0:0-50 4:51-331]
AGTTCTAGGATGACCTGCGCTCCTGGGGGTGGTAACCTGCCCAGTAAAGCGGCCGCCTTAACCTCATCTGACAAACCCTGGGCCTTAGATGCCACATTGAAGCTCGCCAGCCAGGCCAAAATATCCCCACCCACAGCAAAGGGGGACACAAACTCTTTGGGGACATGAAGCTTAGTGAAGGGCTCCCAAGGCTGTCTGGGGTGTTGCCTCCCACTCTCAAGTTCTAATTTCTTGATTTCAAGAGTGAGCTCTAATTCTCTTTCTTTGAGGCGAGCTTCTCTCTCTTCTCTTTCCCTTTCCCTTCTGTCATGTCTCTCCCTCTCTTCTCTTCT
>TRINITY_DN2579_c0_g1_i1 len=469 path=[0:0-118 2:119-246 3:247-331 4:332-468]
GTCCCAACACACTACGGGGCCCTTCCCTGACCTTACTGACGAACACTTACACTGTCACATAACAGGGCCCCGACTCTAGGGGTCAAGTGCCAGCACACTAAGGGCCCTTCCCTGACCTTACCGCCGAACACTTACACTGTCACATAACAGGGCCCCGACTCTAGGGGTCAAGTGCCAGCACACTAAGGGCCCTTCCCTGACCTTACCGCCGAACACTTACACTGTCACATAACAGGGCCCCGACTCTAGGGGTCGGGGCCCAACACACTAAGGGCCCTTCACCGACCTTACTGACGAACACTTACACCATCACATAACAGGGCCCCGACTCTAGGGGTCGGGGCCCAACACACTAAGGGCCCTTCCCCGACCTTACTGACGAACACTTACACCATCACATAACACGGCCCCGACTCTAGGGGTCAAGTGACAGCACACTAAGGGACCTTCCCCGACCTTACCGCCGAAC
>TRINITY_DN2579_c0_g1_i2 len=351 path=[1:0-85 2:86-213 4:214-350]
GACCTTACTGACGAACACTTACAACGTCACATAACAGGGCCCTGACTCTAGGGGTCGGGTCCCAAGACACTAAGGGGCCTTCCCTGACCGCCGAACACTTACACTGTCACATAACAGGGCCCCGACTCTAGGGGTCAAGTGCCAGCACACTAAGGGCCCTTCCCTGACCTTACCGCCGAACACTTACACTGTCACATAACAGGGCCCCGACTCTAGGGGTCGGGGCCCAACACACTAAGGGCCCTTCCCCGACCTTACTGACGAACACTTACACCATCACATAACACGGCCCCGACTCTAGGGGTCAAGTGACAGCACACTAAGGGACCTTCCCCGACCTTACCGCCGAAC
>TRINITY_DN2576_c0_g1_i1 len=469 path=[0:0-468]
GGCTCAGGCATGCCGGAGGGACAGAGCCCAAAATGTAGGAGCGATACCACTTACGCGGCTGCTCTGATGCCCCAAACCGGAAACCCTCTCTCCCCTCCTCTGGCTCCGTCAGAGCAACCTCTCACCAGCAACAACAGCTCCTCCATCAACTGGCTGGAAATAATTATCAACATCGCGAACCTGGTAGCAGAGATGAACGTCCACCCACTCGTGACAACAGTGGCTAGGCTCATACCTAACCTTCTCCTGAGCGCCCAAAACAACCGACATGGCAGCACAATCTAAACGCACTACCAACATTCTGATGTGGAATGCTAATGGCATTCGTGGCAAAACAGAAGAGCTTCTCCACCTAATGGAAACAAAAAATGTGACGGCAACCCTTCTATCTGAGACTCATCTCTAACCACAGCAGAAGCTAAGCTTGGCAAACCATCGGACCTACCGTACAGATCGCTCAACAGGAACC
>TRINITY_DN2500_c0_g1_i1 len=373 path=[0:0-372]
CGCAAATAGAATAATGAGATGGAAAATGCACTCTGGGAATGTTAAACTGGCACACCCAGGTCTGTTTTTACTGTTGAGGTTTACTGGCATAACAGCAATAGTGCACTTCACTGGGTAAATGGAAAATGGCCTGGAATAGTGTTTACTCTGGCAAAGTTAAACTGGCACAATATTGTCTTCTTTAGCGGGGAGACTTTAACAGTCATAACAATAGTGATGTGTACCTTGAGATGGGCGATTGTATAAACTGATTCACTCTGAGAATTCTTTTCTGTGATTCATCAATAGATGAGCTGTTAGTTTATTGGCAGAGAAAATCTGATTGTGGCTTATTTTCTCGTACATATTTTGATTGGCTGTTAAACGGCGCAGC
>TRINITY_DN2546_c0_g1_i1 len=737 path=[0:0-736]
TGTGACGTCAGGTGCCGCTTGTTCGGGTCTCTCCTAGCTGCAGCCATGGGTAAATCAAAGCAGATTGGGAACCACAACAGTGACAAGAAGAAGAGCATTGCCAAACTGTGGAAGACCAAGCGTCGAACCAAAGACCTGGATCAGATTCACCAGGACATGATCCCCGAGAACGCACACAAACTGCTGAAGCAAGAGGTGGACTTAGACATGGTGGGCAATGCCCAGCACTACTGCCTGCACTGCGCGAGATATTTTGTGGATTTTAAGACTCTGAAAGACCATTTCCAAACGAAAAGCCATAAAAAAAGGCTAAAGAAGCTGCGGGAGGAGCCTTACACCCAGGCAGAGGCAGAGCGTGCAGCCGGCATGGGCTCCTACATTGCTCCCAAGAAGGTGGATGTTACAACTCAGCCTTTCGAGGAGGCGATGAGCTGAGGCTGGCAACCCCCGCCATTAGTGCAGTGCCGCAGCACTATGAGGAGGGCCAGGGGCCTGGTCGCTCCTCCTGAATTCTCCTGACTGAGGATCAGAGCCATGAGATGTTGGACTCTAATTGGACTGGCTCGCCTTGCTCCATATTGGAAGGAATGATTAGTCTGGCGTCGTCTGCTCTTTCTGATACCTTGTGCGTGCGCTGCTCTGTATTCTCACTCGCTGTGTGAGTGGTTTACAAACCTCAATAAAGAGTGAACAGCTTTGGCTGATGAAAAGCTAAAAAAAAAAAAAAAAAAAAAACG
>TRINITY_DN2582_c0_g1_i1 len=944 path=[0:0-943]
CCGATCTGCCCCTGTATGCTTTGAAAGTAGCATCTTGTGATTACTTAACAAGGCCTCTTTGTTCAATACAAATAATTGTCCTACTAATTAAAAAGCATTATCAATGTAAACAAAAGGAATGCAGGAACAGGGTGGTTGAGTCAAAACCACCACCAAACTGGATTGATCCCACTTTGGGTTGGGTCACGTTTAGGGTCAGGGTTGGCGATGGAGTCTGGGTTGCAGTGAAGGCTAAGTTTAACGTTAGGGTTAAGGTTATGGTTCGGGAAGGGGTTCGAGATTTACAGTTTCTCTTGCCGTCCAGATTGCAGCATTGCGATGCATTATCAGAGAACTAGCTCATGCATGTCAGGGCTCTTCACTGAGGGACAGCGGTCGCTGAGACCAAACCCACTACACACAGAATGGGACCACCAGGAAGTTAGGAGTTCATGAAACTCCCAAAGCCTCATGTTTTAGACAATGATTGTGTGAAATAACACATTTTATATCTTCCAGACAAAACACTCATCAAATGCATGACACCACAGGGACATCTATAAACATGAAATACTCCGTTTCTCCCCACATATATGGCAAAACTGTGAACACTGCTGTGCCACTTACCATTTTCCACACAAATTGACGATTATAGGAACTGGTAGTCTAAGGACATCCTGATGGAGATGGAGTTGACAAGTGACTACCATACATTGTGACTACCATACGATTGCAAACAGTGGCAGATCCAGGACGTCTGTGGATGCGTACTCTTTTGGATAATGTGTACAGATGTGGAATGGCACTGTCATTGCACACATTGATCAGTGGCATATCAAAGCGCTTCTGTGGGTGCGTACTCTTTTGGATAATGTGTACAGATGTGGAATGGCACTGTCATTGCACACATTGATCAGTGGCATATCAAAGCGCTTCTGTGGGTGCGTACTCTTTTGGATAATGTG
>TRINITY_DN49403_c0_g1_i1 len=874 path=[0:0-873]
GCTTGCCCCTTATGTACATTTCTCATGTGTTTACAGGTCTTGCTTTAATGAAAATTATGGAATTTCCAGTTCGTGTCTACAGAAAACCTTTGGAACTAACAACTGTCGACAATCTATATAGTATAGCTATTCCATGGTGCCATTTGATGTAGAGTTCCATAGATTAGGGCACTTATGAGTGGTTGGATCTACAGGAATCTTTCCGCATTTATAGACTGTCCAGGAATGGGGTGAAGTATGATCCCTTGTAGAATAGATGTACAGACACTGGAAGGCATAGTGTTAGAGTCTACCAGCTCTTCACCGTCTTACAGGCGTATGTAGGGTTGCACTAAAGGTTCACCAGGCTGTAAATGAGAATTATTTCTTCCCCACAAACTCGGTAGGGCCTCCACGACACAAGACTTCAGAAGTATACACGGGTGTTAGTTGGTTCCCAGCCTGGTGAACTGCCCAAGGCTTCATAAGTATATTGGAAATCTCACCGCCCTGAGAAGTGGGTTTTTAAGAGAGTTGACTGATCTCACAGGGTGTTTGTAAAGTGGGGCTCCCCTCCTTTACTGGGGAAAGAGGATGACAATGATATAAGGTATTCTATCGAACCCGGAAGCCTGCAAGGGATTCTGTTGTTTGAGTGGAAAGATAGCTGAACATTATTTAAAGTGCTAAAGCAATATAAAAAATGGATGGAACAAAGAGGTGTTTATTTCAAGATGTATTGTACAACAAAAGAAAAAAACCTTTTGGCAGTAGGGTTCTTCTGGGATTCATACACCTGCCAGAAGCAAATGACTTCACCATATGTACAACAGCTAAACATCCTCCAATAGAGATCAGGTCATCCTGAATTTCATGGGAAAATCCTAAATCTTGC
>TRINITY_DN49424_c0_g1_i1 len=208 path=[0:0-207]
CTTGCAAGCTGGGTGACTAATAATTTTTGACCCCCTGATGGGGCAGAAATATGGAGGGAGGTTTTTCCAATGGACTGGTCTTCAAATAGGGACACACAGAGCAGCCAGGAAACTGACCACTGACTTTGCAAACAACATCACAAGGTGTAATTGGTGACCCACCCAGCAGGGAACTGGCTGAACCCTTTAAGGATGATCTGGACACTGC
>TRINITY_DN49429_c0_g1_i1 len=226 path=[0:0-225]
TCCATTTACATTTATTGTCACATAAAAGAACATACCCAAAGCCTTTATTTTTTTTATTAAACATAACATGTTGCATGCAACAGAACAATTTTTATCAGGGACTGCTGCCAATGTATTCAACAGAAATCTCTAAAATTGTTCCACCAGAATGACATTTTAAAATCAAGAGACTAATGCGCCACAAAAGTCTTAGCATGTTTATGGATGCCTGTGGTCTTCCCAGAAG
>TRINITY_DN49433_c0_g1_i1 len=647 path=[0:0-646]
GTAGTTCTCCACCTGCTCCCGCAGCAGGTCCTGCAGGCTCTCGATGTAGCTGATGGCGTTGCGCAGGATCTCCACCTTGGGCAGCCTCTGGTTGGGGTTGGCCGTGGTGCAGCGCTTCAGCGTCTCGAAGGCGCTGTTGACCTTCTTGAGCCGCCGCCGCTCCCTCATTGTGGCCGCCTTCCGCCGGTCCATGGTGGAGGACTTCCGCTTGCAGGCCTTGCAGGCCCACATCAGGCAGTGGCCGGCCTGGTGGTGCCCGCTGGGGGCGCGCACGTGCTCGTCCTCCTCGTCCGAGCCCTGCAGGTCGCCCGGGTGGACCCGGAAGCGGGACAGCCGGCTGTCAAAGTCGTCGCCGAAGTCGCCGTCGGGCGAGGGCATGCTGGAGCTGTCGTAGAAGAACTCGGAGGGCGAAAAGCAGCTCTCCACAAGATCCATGATGGCCGCGGGCGGGCGGGCGGAAGCGACGCTCTGAGCCGGATAAAAGCAATCAAAGAAAGACTCGGCGAGGGGAGTCCGCCAGGGTAATGTCTTCAGTAATCACTGAGCCCAGACCACAAGTGTGTTTAGCACCGGTGCCCGGGCTCCTTATATATCCATGTAAAGGGAGGCTGGTCCAGTGTGGCAACTTTCCATTAGCATATCTCACC
>TRINITY_DN49422_c0_g1_i1 len=403 path=[0:0-402]
TCTCGTGCCCGTTGTCCTTCTCGTAGAGGGATATTTCACTGCCATCAGCCTCGCTGGCCGTCTCCCCCACAATCTCGTCAATCTGTGCCGAAGCCTCGTGCCGGGCGCTGTAATAGGCCTTTCTCAGTCGGCAAACGTCAAGTCCGACTTGAGACTTTCTGCCATAAAACTTCTCCGCATTTCGGAAAACCTTCAGCATGTCCGTATCGAAAGCTTCCACAGTTTTATAGTAGCCCGTCAGGATCTGCTTCTCTATAGTGATGAGATCGAGGGGGTCTGAGACCTTTTCATAATATTCAGCATTTTTCTTTCTGTGTGGAAGATTTAGAAGAGGAGCAGCGAGAATCTGGTCTGAGGAATCTTTATAGCAGATGATACTGTCACAGATGTCCTTGAAGATCTG
>TRINITY_DN49412_c0_g1_i1 len=424 path=[0:0-423]
CTGCGCTCTTACCATGACGCACGACCTTCCCAAGCTCCAGGAAGCTAGATCCTTGTGACAGTACCTCAGCCCCTCTCAAAACAAACTCCTATTACCCCCCATCCCACCACGATAGCGTGAGCCTCTGACAGTACTCATTCCACCCTCCAAAACCAGCTCCCATCACACCAACTACCTGTGCTCACCATGCCCCCAGAAAGCTTGAACCCCTTTCACAGTATCAAACCTGCTCCCTTCCACCCCATTGCCAGTGCTCACCATGGCCAACATTGTCAAACTGGAACATGACAATAGCCACAACACAAGAGGTTAAGACAAAAAGATAGGTTTGAAAGACTTCAACAAATGGCAATTATTGGCTACTTCAACTCCTTTTCGACCCAGGCCATAACTCTGCGCCCATATCTCAGACCACAACTCCCAC
>TRINITY_DN49423_c0_g1_i1 len=533 path=[0:0-532]
CTTCAGTCTCCGCGCCGCTCCCTGTCCCAGTGTACCAGAGCTGTTGCTGAGGTCGCTTGGCAACCCTGACTGTGTCCATCCTCTACGTACGAGATGTCGGAGATGTGGAGATGGATGTCGGACAACTGGCTAAGGTTGAACCCGACTGAGTCAGAGATCATGGTAACAGCTGCATTGCAACAAACTGCATGGTCTCCAACTTACTGGCCATCCCAGTTGGGACAGTGCCCGGATCCCCAGGAGCAGGTGAAAACGTTGGGGGTCTTCATAGACGCTAAACTGACATTGAATAGGCAGGTCAACGCCATTTGCAGCGCTAGGTATTTCCAGCTTAAATTACTTCGTAAGATTTTGCCATTATTTACGACTACTCAAAAAATCCAGGCGGTGAACGCATTTGTCTCTTCCCGCCTGGATTATGGTAATTCTTTGCTGGTGGGCTGCACATCAAAACAGTTGACAAAACTCCAAAAGATTCAGAACTTAGCGGTAAGGCTGGTCTTTAATCTTCCTTGGGCATCACCGGTGTCGGA
>TRINITY_DN49463_c0_g1_i1 len=1167 path=[0:0-1166]
CCCATCTCGAACTTACAAGATTCAACTCGGTGCTCCCCTTCACAAAGAGCATATATCTGTAACATCACATCATGAGAATAGTATATTTTGCATAGTGTCCATGCATCACGTTATAACAAGAGATGATGGTTGTTGGCTAAAGGAAAGCTTGAGTTGCATCTTACGGAAAAATAGGTGAAGCTCAATGTCTGTGCGTGGTTTATTGCCTTTCTAGGTAGGTACAAAGGATAAACCCTTTTCAAGAACTCTTTTTTCAGTGGGGGAAAGGGTATAATCGGAAATGTTAATAATTAACGTTTCTTGGTTGGTTTTTGTCTCAATGGGCGGGCTTCTTTCTCTGGTGGAGGGATGGTTTTTACGCCTGTTTTTGATGCCCCCCCGCCGGATCCGCCGGTGGGGGATCATCTAAAAAATCCTCTGGATTACTTGAAGAGCTATTGTCATCAGTACCAGATGTGGTAGGGACATCAGTTGGTAAAGAAAGAGATTGCACAGGGCCAGGAGGCAACCTAGAAGTGGATGGTTGAAGTGGTGCTGGAATTGGAGGTACCTGGTGACAATATAGTGGTCTAGGTGGTGGGTTATTGGGTCCTGAACTGTTGGTGTCAGAATTACTGCCAGACACTGGCTGTCCTGCTTGTCGTTTAAAGAATTTCTGTTGATCTTAGTTTTGATATTTTATCCACCATGTATAAACCTCATTATTTTTATAGTCCAGGGTGTCCCTGTGAAACCTGCGGATTTTGGATTTCTGAAGTTCTTTTTATTTATTTTTTTATAAAGATTTTATTGGCATTTTGAGAAAAAAAATACATACTTAGTGAAAATTCATTGGCATACTCGTGTCCTTCATCAAAGACTTGATCAATACAGTCTCTTTGGGGGAGACGTACAGTGCCAATCCAAAAACACATCTGTATCAGCATTTTGTCTTTCTAAAACAAGAGGAGTGGCAACTTCAGAAGTTTACTCATACTTTTTGTCATAGACTTGATCAAAACGTACTTTACTGTACAAACTTAAACTGTTAATTCAAAAACTCATCCAAAAGTTAAATTTATTTTTGGCACAGTACGGCCAACTACGTCTCGTTCCAAGAGCCGAACACAGTAAGTGACCCACTTTCCTTAGCCATTCACATTCCCAACCACTCGTCAATACTATACC
>TRINITY_DN49438_c0_g1_i1 len=266 path=[0:0-265]
TTTGATTTTGCCTTGTTCACCCTGTGTTTCATCGCCCGGCCTGGCAAAGAGTGTCAAGTAAGCCTTGGGGGTTACCCCCTGAAGATCCAGACATACACCTGGACCAAGAGCACCTACAGCAGTGGCAAGCAGTACCTCGCCACCGCCTACCCAGTGACCTAACTGGAGAAGAAGAAAGCACATCTGGCGCGGTCAATCACTGGAGGCCCAGGATTGAAATTTAGTTGTGTTCCTTTTCTGTGTTTTTCCATTTTTTGCCCCACCCA
>TRINITY_DN49428_c0_g1_i1 len=272 path=[0:0-271]
TGGCAACATCGTGGTGTGGGACCTGCAGAACCAGACACTGGTCAGGCAGTTCCAGGGTCACACAGATGGGGCCAGCTGTATCGACATTTCCAACGATGGCACAAAGTTGTGGACAGGGGGCCTGGACAATACCGTGCGATGCTGGGCTCTGAGGGAGGGTCGCCAGCTGCAGCAACACGACTTCAGCTCACAGATCTTCTCTCTGGGTTACTGCCCGTCGGGGGAGTGGTTGGCCGTGGGCATGGAGAGCAGCAACGTGGAGGTTTTGCATG
>TRINITY_DN49487_c0_g1_i1 len=1310 path=[0:0-1309]
CTCCTCTTCCAGGTGTTGCCCTAGTCTGCCCTGCCAGCCATTGCCCCAGGCTTACATTGCCTTCATTTCCTCAGCTTTACCATGCCCAGGTCTCCCCTTTGAGTTATTGCCCAGATCTTTCCTTTTAGGCATTACTCTAGTTTCCCCTGCCTGCATGACTCTCCCTTGCACTGCCCAAGACACAACCCCCATGTTTTGCTTTGTTACGACCCACCTATCATCTGATAAGACAGACATCATACTGCGAATGAGAGGCAGAGCTGCGGGCCATGCTCATGTTACATTTATTGCAGAACATTAAAGGGGTGGGCTGGTGACATATATTGGGGCTGCTACAGGTCTGCCCCAACCAAAGACAGGACAGATGGGATGAGAGACGGAACAGACAGACACATGGTCAATCCTTGGTTTCACACATTAGATGTCATGATATTTCTGTCTCTTCCTCCCCAGGTTATCCTAGCTCTGCCTGGTGTTTGTCCGGATCTTGGGAACTAGGTAAGACTCATCGTGTGATGGACAGGCAGGAGGGGATCTACATCACCTGACCAGGATGGGCCTGATGACGACGTGAAAGCTGAGCAAGAGGGACAGTTCAACCTTAGGGCAGGGCAGTGCTTCATGATGATTTCAGGGCTTGGCAGGAAGAAATCTTCGTCCTCATTGCAGGGTGGGGCCTCACAATGTTCTCACTCCTGCTGTCTGTGGTTACTGAAGGTGGTGATACTTGTGTTCAAACCAGATCCTGCATCTTGCACAACGCGGGCCCTAGGTAGCTCCTGTGTGTGGTGCCCCTCAAGTTCTCTGCACTTCCGGCATGTGATGCACATCCTGTCCTCAGCAGGGCACCTGCATACCCCGCCCTAAACCCACGCTCTGCACACTAGTTGCACTTGCAGTAATAGGAGGAGATTGAGTTATCCCAGTCCCCGAGGAGACCTTGTTTCACATCCTTGAGACGTGCCTGGATGCCACTGGAGAAGCGCCGCATGTTGCCCTCCTTCGGCATCCTGGACCAGACGGTGAGTTCGCAGCGCGGTGCCACCACCAGGGACGAGATGTGGTTGTTCCAACCTATGGGTATGTAGGGCATGTCGTCGCCAGAGCGGGCGTCCAGGTACTTCCCACCGCAGCACTGGTCATAATAGGCATTGCTGTCCTCAAACATGCGGGCGCACACCTTATCCCCATTTTCATCCTTGATGTCGGCAGGGTTGGGGCACTGGGCAGACGCCAGGCTCAAGAGCACGGGGAGGAAAAGCACGGTGAGCTGAGCAGACCTCATCTTTGCCTCTGAACCCTGGGGCAGG
>TRINITY_DN49459_c0_g1_i1 len=524 path=[0:0-523]
CGAGTATCTTTTAGTTCTCTGAAATACTCCAGAAAGTCTCGCACTTACACTTCAAGTTCAAACTCTACAAAAACAAGTAGTTGTTGATTTCATTTCATACAGTAAGTTGGGCTTCCGGTTTTTGGTTTAAACCGAAAATAAACAGTAAAAACCCACGTAAAGGAAATATTACATCTCAGTTTAAACCAAAAAGCACAGATTTTCTGCCATTCCAAGGTAGCTGCCCTCTTAGCTGCAGACAACAAAAAAGGGTTATTTGTGTCTGCTTTGTCTGGTGCACTACAGGACGGAAAGAGGTGACTGGAGAAAGTTAGGAACAAAGAGGCGTTCCCGGAAGGGAACACCACCATGGTGCAATGAGAACGATCCTTGGGTGAGAGGGGAAGGGAGTGAAGTACGGGACTGAGAGCAGGACGGGGAGAGTGGGGCAGAAACAAACCTGAGGGGGAGAGTGGGTACAAGAATATAGTGAAGAGCGGGGAAGGGAGAGAGAGTGGTCAAAGAGCAAGTGTGAATGGGGCAGG
>TRINITY_DN49436_c0_g1_i1 len=368 path=[0:0-367]
CTGAAACTTCATCTGCAAGCTTCCAAAGATGCCCAGAGACAACTGACGGCAGAGCTTCATGAGTTCGAGGAACGTAATGCGGAGTGTCTGGGGATGTTGCACGAATCACAGGAGGAAGTAAAGCTGCTGAGAAGCAAGTCCAGCCCTACTGGCCAGCTTAGACGCCCTCAGTCTTGTGCAGTGTTTCCTGCGGATTCCCTGGCAGCAGAAATAGAGGGGACACTGCGCAAGGAGCTCAGTGTGGACGAAGATAGCTTTCTTCCGGGGCAGAAGGACCAACAAAAGCGGGTCTTTGACACTGTGAGGGTTGCCAACGATGTTTCACGCTGTCGCTCTGCCTCTTTTCCTCCACCTCTACCGATCCCAGG
>TRINITY_DN49483_c0_g1_i1 len=395 path=[0:0-394]
CTAGTTTCTAAATGCTGCAATAACAGATGACACTCTTACCCTACCCATATGGTACCAAATGTATTGGCCTCGAAAAGGATGAAAGGCTGAGTCATCTTGGTGGGATTTGAGCCTGGCTCTGCAGGTTGCACACAGATCTCAATAAAAGGCTTGTCCTGAACTCGCTGAGCTATCATACTGCTATATTTAGTACTCAGAACAGTGGGCACATTTAGGGAGTCGCTTGTGAAGTGATTTATTCTGGGCTGCTTGTTACCAAAAGAAGCTGCTGCCCAGGGCTTCTGTAGACTCTCGCATTTCGCGTGGAATGCTCTCTACTTAGAATGGGAACTTACCCAGAGTTCCTATTCCATTTTTACACAAAACCGGTGTTGTCACAAGTAATTAAATTTGGG
>TRINITY_DN49476_c0_g1_i1 len=559 path=[0:0-558]
CCCCAACATTAATAGACATTTAATTGAGTAAATTGCTCCTTCCCAATTGGCTGCCAGAATAGGAAATCGTGACACTCCAAAAAGTGTGCGCTCCTCTAGAAGAAGCGGGCAAGGCACTAGATAGCTTCAGCTCTACTGTCTCATTTTGCATCTCCACCTGTCCTCTTCTACCAGAAGGCAGCGGCCACCCAAATCCAAATCCTGCCTCCTCGCCCTGCGATGCCTTGCCATAGGAAACATGCCATGAGCCATATGGCCACAATGCTTCATGATTATTGCACATGGGTCCAGCAATGCACCTCTATTGTGGCCACAGTTTTGCACTACATATATGATGTTCTGTAATTGATAATTTCAGCACTTTTAAACAAGTGCTTTACAGAATCTATTTTATAAAACAAAAACTGGCACTCGTGTTATTGAGCATGGAATGACGAACGGCTGAGTTATCCAGTGTTTGGCGCTGCAACCGTTAGATTAATACAAATACCAAAAATAGTGCATTAACCAGCTACACTAGTTCACCGGCTTTTAAGCGATCTTTCTGCCTGAGGCTGCC
>TRINITY_DN49467_c0_g1_i1 len=226 path=[0:0-225]
CTTCCGATCTGTCAGTCACTGAGTTCAGCCATGTATGTCTTACACACACTTCATGTGTCTCTGCGATTGAGCCACCAGTCAGTCCTCGGATGTTGAAGGGGGCGTGGGGATGTCATCCATCCCAGGAATTTACTCCTGCTTGGGGGGAAATTCTCAGGTTGTCAGCCAGATGGACTCCGAGGCACCACTACGTCCAGTTCTGATGTGGTCAAGGTTTGCAGCGAGG
>TRINITY_DN49448_c0_g1_i1 len=522 path=[0:0-521]
ATTTTCGCAGGTGTTCATGAAAACATGGATGGAGACTGTGATACTCTAGGAGAGAAGACATATGAAAAAGCCCTGATGGTAGACGGAGAAAGTGCAACCATCATACTGATCGACATGTGGGAAAATAAGGGCGATGACAACTGGATCCAAGACCACTGCATGCAAGTTGGCGATGCCTACTTTATTGTGTACTCCATCACCGACAAGGTGAGCTTTGAGAAAGCTTCCGAGCTCCGGATACAGCTGCGCCGGGCCCGGCAGACTGAAGACATACCCATCATTTTGGTGGGCAATAAAAGCGACCTGGTTCGGTGCAGAGAAGTCTCAGTGTCAGACGGCAGGGCATGCGCAGTTGTGTTTGACTGCAAATTCATTGAGACCTCCGCTGCAGTCCAGCACAACGTTAAGGAACTTTTTGAAGGAATTGTTCGACAGGTCCGTTTACGGAGGGACAGCAAGGAAAAGATTGAGGAGAGAATGGCTCACCAGAAGAGGAGAGAAAGCATCCCAAAGAAGGCGCGG
>TRINITY_DN49431_c0_g1_i1 len=258 path=[0:0-257]
CATCAACATTAATTAACATATAAATAATACTGTAACATATAAAATTTGAAATGAACCCAAAAATTACATATAACCACACATATTACAAACATTTTTTGATAATTTTTGGAATGCACTATGGTATTTAAAATAATTATTAAAGTAAATACATTAAAATAATGATTTTATTAAATAATATTTCTGTTACTGACACCGATTTCTGATTTTTATCTCAGCATTGCATGCACCCCTGAACCCCACTACACCCCCAACTCCCCC
>TRINITY_DN49441_c0_g1_i1 len=350 path=[0:0-349]
CCAATTTCTCTCATTAACAATGATTGTAAAATATTTGCAAAAATTCTTGCATTGCATCTTGAGAAGTTCTTACCGGCTTTGATAGATCCTGACAAGACTGGTTTTTATCAAAGGTAGATTGTCTTCTTCAAATACCAGACTATTTTGTAACCTTTTACGTATTACAGAAAAATCGAATGACCAATGGGTGGCATTAGCACTTGATGCTGAAAAAGCCTTTGATCGTGTGACTGGGAATTTATGTATCGGGCTTTAAAATGGCATGAGATTAGTCCAATCTTTCTTTCGATGGTTAAGTTACTTTACTCCAATCCTATGTCTGCCATATTTATTAATGGTCCTTATTCTCT
>TRINITY_DN49425_c0_g1_i1 len=990 path=[0:0-989]
CACGGACATGGGTCTCATGAACCTTTTTTGGGGCCTGCTTTGATGGTGGTAATTAAACTATGGGAGATTTCACTATCTTGTCTGCGACAAACCCTATTGGAATAGTGTCAATAAATAATGACAGGACTAGGACCTGCTCCCCTTTGCCCTCATACCTTAGTTTTTGTAGGTTTGCCATGATATGTACAGTTCAAAGACGTGCTTTAGTCAAAGCTTAGACTGGTGTATTCTGATCCAAAGCACTTTAAGGTGTTCAGCAAAGTTTAACTTCCCCACAGACCACATTTCTGCAACCAACCCTCCCCCTCCCCCAATCCCCATCTTATAAAATATTATGCCCAGTCTCAGAATTCTGAAGTGATGTCACAAGAACGTTATAAGACAACGCAGGCCTCTGGGGAAATAAAATCATCATCTTAAATCTCAAAGTCTCACAGGAGCAAGAAAGAAAAGCTGAAACCAGTACAGATACACTGTAAATGACAAAAGTTAAGGTGTATTTGATGCATTTGGGCGTACAGATGGAAGCGTGCTAGGCAGGTCCTGTGCTTGTGATCTCTCCAATGCACTTCGAATAACTGAACACACAAAGTGTCACTGCCTGGTTCAAACTCAGAAAGACATCTGCTTGCGCAGTGGTTCCACCCCCACCTGCAGTAAAAACAAGTGCGCAAAATGACCTTTCTGAGCTTCTCAATGAATGCATCATCTTTTACTGTACAGCCCTGTCCTGGTGTACTGATACAAAGGAGAGCTGTTAAAGTGCAAATCTTCCTATGTGTTTCTTTTTCACAAAATGGTTCAGAGAATGATGGGGAGGGCACATTTACCTTCAGGCTTAAACCCTGGTATGCAGGTCTTTCTACTGGGAGGGACCTGCAGAGAAAGCCTGCCAAAAGGAAACTATTCCAGGGTTGGTTACTAGCAACAGAGAAAAAAAACCAAAAAAAAACCTGGATGTCTAGAATAATGGATGTCTAGAAAAAGTGG
>TRINITY_DN49421_c0_g1_i1 len=700 path=[0:0-699]
CCTCGGGTTTGTTCTGTACCAAACACGTGTCACAATCCCAAGCTCCTGCAACTGGTTTAAATTTGTCTCCAAACCCAGAAGGTGCTGTTGTCACTGGTGTGGGTTTTGTAATGCTTCTGAGAGCTGTAGTTAAAGTTTGTTTGGCAGCATCTACAGAGGATGCTTTCGCAGTAGAACAGGCAATACATTTGCTGTCTGTGGCCTTGTTTTGTACAAGGCAAGGGTCACATTGCCAAAGTTTTGCATCCGATTTAGAGACCTCAAACAACGCAACAGAAGAATCAAAGGTGCTTATTCCAGGTTTCGCAAGAGTTGAAGTACTCATCACAGTTGATGCAGAAGATGTAACAGATGTCTTGGGAGATGCAAAGCCTGGGGTAACATTCATTAATTCAGGTTTATGAGTGGGAGTGGACTGGTCCGCAGATTTCAGACCAGGAATACTAAACGTAAAGCCAATCGGTGAACCAAGAGGAGTAGTATCCGTCTCGCGCGACTTGACAATTGGAGATGAAAATGTGAACACAGGACTGCTAGTCAATGAAGTAGTTGGCTGCACCTTATTTACCATTGGGTTGATAACAGTGGTGGATGGTGCTGTAGTTCTTGCAAAAGAGCCAAAGTTAAAGCTCGGCAATGCAGCACTACTGAATGGCAGAGAGATGTTGGGCAATGCTGGCATATTCTCATCCTCGTCAAC
>TRINITY_DN49484_c0_g1_i1 len=487 path=[0:0-486]
CTATGTTGTCCCATGCCTCCACTATGCCGTGGTGGGCACCCTGATCAACCGAACCCTCCACTGTGCAAACAGTCTCTACTCTGGCCTCCCAAACTACAATCTCACAAGACTCCATCTTAGTCAGAACAGCGCTGCCAGGCTAGCCTTGGGCCTAAAAAGAAGGAACCAAACCACGCAGCCCTCCACTCCCTCTATTGGTTCCCTGTGAAAAAGAGAATAGACTTTAAGACACCCTACCTCACCTACAAGTGCTTTCACGGTTCTGCCCCGGCCTGCCTAAGAGACAAAATCGCCATCTTCACCCCTACGAGACCCCTCAGACCCACAGATGAACTGCTCCTAACAGTCCCCCCTCCAAGTACAAAAGAAGTGGAGACAGGCGGTTCTCAATACAGGTCCCAAGACTATGGAGCACCCTACCCCATCATATCCGGTCCCTCCTGACCTCATAACTTTCCTCTTCCCTCCTCTGTAACCTCTGCACCCC
>TRINITY_DN49472_c0_g1_i1 len=348 path=[0:0-347]
GTTTTTTTTTTTTTTTTTGCAATCAGCTGCATAAGCTCTTTATTAAATGCATTGTCCCCGGTGGGAGGTGTCTGTTGGGGTGCTGATCTTCAGCAAGTGCAGAGCACGGCGGCAATCTTAGGACCCCCCTCAGTCTCTAGGGCAGGCCACTTGCATCCATAGTCTGAGTCGGCAGCCAGCACCACCCTCCGCTGCCAGGCCACAGGCCTCAACATTCAACACTCTTTAGAAGCAGCAGCAGTTACAGGAGACCTTGGCCCACGGTGCACAAGCCGTGGACTGAGGTCAATGTGAAAAGAGAATCTTTACTCCACCTATTAACAATCTGCTACCAGGGTCAAAGTTCAC
>TRINITY_DN49495_c0_g1_i1 len=580 path=[0:0-579]
ATCCGTGGTTGATAAAAATAAAAGGCAAAAATAATATCTACCAAAAGTGCTTGGCTTTCTTCTCCACCAGATACATCGGAGCTAAGTTTATAATTTAATCATATTTAAATAAATAATTCTAACACTTTATTTCCCTCTGGGTAGGACACAGGCGTAACACTTGCAGGATTGGTCATAAGCATGATCTCATGGAGGGAAGAACACAATGCACCAACAATGTTAATGCTGATGTGTGGAGATTGTTTTAAGGAATCAAAATGGATGCTGTGTGGTTTGAACCAGAAAACGGACACTTGTAGAGACCAGACAGAAATGGACAATGACTTTGTATAGTATGCTCTATGAGGTGTAAACCAGAGATGGACACTGTGCTGTGTGGAGCAGGAAATTACACTGTTGTATGGACAATAAACAGACACTGTAATAAGAACTAGAAATGGACCGGTGTTGAATAGACCAGAAATGGACAAAGTTTTTGCACAGACTCAAAATGAATAAAGCACTATCCATGGTCCATACCAGAACAGGGCACACTGCTGCATAGATCAGTCTGAACATCCCATGGATGAGAGCTGGTCAC
>TRINITY_DN49491_c0_g1_i1 len=963 path=[0:0-962]
GGGGGGGGGGGGGGGGAGTGGTAAATAAAATTGCTTTAAGAACCCACCCCAGCACTGTGCAAATCACACAATTAGCTTGTTTCACTGGATGGAATCCATGGTCAATCCATGGTCCATGTGACCGGCCTGTCAGAAAATATGTGTACTACATATACACCGAAAGACAGGCTTCGGAGGGAAGAGTATGAGTAGGTTGAAGGTGGCTGTGGCCAGACTAAAAATGTGACCTTTATACATGGCAATGAAAAATAGCTACCGGCAATTTTATTTACGATTGCTGCTGGTTTCCCCAGATCAAGTGAATTGATTCAAGGCTACCCCGTCCTCCTACCTCAACCAACAAAATAAAGATGCAGCACAGCATCTTCTCCCTAGTGCCAGCCATGCGTCCTTCTCTGCCCCCTCCCACAGCACCAAAGCACGTCTCTATACGTCGCATGTCTGCAAGTGAAGGGGGGGGGTTATTTTTCCTACAAATACACATTTCCTGCCATAGGTTTTCAGTACAAAGTCGAAAAGTAACCCAAATAACATATTTTTAATTACAAAATATATATATATTCGTTTTCTCACTGGGGTTAGGAGGCTAGGAAATAGCCTTTTGCTAGGAATGGGGGGCTGAGGGGGTCAGAGTTTGTAGAAAAGTTTTGGGAGAGTTTATCCCTCATTCGATGCAAAAACTATAATACTCTGTTATTCTCTTCCTACCCAACTGGTTGGGGACCCTTCCCCCTCTGGTAGGCCGGACTGGGAAACGTGCATAGGGGGGATGCTTTTGCTTTGAAGCTTCTTCTGGACCAGTACCTGGCTCATGCATTCCTCCTCGCACACCAGTCCCGCCCACATCCTCCTTCAGAACCAGGTCCACCAACTGCCACATCTCACCTTGAAGCAGTCTGTTGCAGGTCCAGTCTGTTGAGCAGGCAGCACCCAACACTGTACAGTGGAAGGAATTCACTACCA
>TRINITY_DN49499_c0_g1_i1 len=315 path=[0:0-314]
GGCATTTTTCATTCCCACAAACAGGATGTGTCATTCACCGCTAGAAGCCTGTGCTGCTCCAACCTGTTGCATTAAATCTACCTCCAAACTCTCTTTCTCCTGGTTTTCCCTGCAGTTTGTCCAATACTCAAACATGACATACTCCTCTGTATGAGCGCGCTTCCATATCCATATTGCAAGTGGTCTTAAGTTGTAATTTTGGGAATGGAGTTACACCAAGCCTTCAGAAATAAATAGACTGGAAGGTTCTCGTTCTTCCACTTTCTCATGGCTTTTTCTCTGTCCCCATTCACAGTAGGAAATGATGAGAAGGAC
>TRINITY_DN49479_c0_g1_i1 len=207 path=[0:0-206]
CCCTAGGTCATTTAAGGTCAGGGTGTAGAGGTTCCCATCTTGCACAGAAATCTGGGTGAGAGGGCTGTCCGGCAGTAGAGCCCCATCCAGCCACCACTGGACCTTCCGTTTGCCCTGGCGTGAGAGCTTGCAGGCAAAGGTAGCCGATTCACCCGCAAAGACATCTGTGTTCTGTAAACCCGACACTAGCTCTATGTCATATTCTTG
>TRINITY_DN49452_c0_g1_i1 len=256 path=[0:0-255]
GTGGATTTGCCAAGCTAAAAATTCTCGGGCCCCTGGCCCCGATGGTATCACCATTGGAATACTTAAGAATAATGTTGAGTGGTGGGCGGAGTACTTGTCAGTGTTTTAGCTGCAGGTGTTAAAAAAAGGCGCTGTTCCAGAATGTTGGAGGGGTGCGCGATTGATTGCAATTTTTAAAGGCAAGGGAGAAATAGCGGATCCAAAATCCTATCGGCTTTGGGCGATGCTATCAGTGTTTAGAAAGATATTTGCCAGG
>TRINITY_DN49437_c0_g1_i1 len=685 path=[0:0-684]
CCTGCTCCTAGTCCGCTGCTATTTCCCTTGCCTGTGCTGGTGCCTGTCTCCCATCTAGCTATCACCTACTTACCAGCCATCACTAAGGTTCTCGAAGGGATACTGGCCAAAAGGTTTCAGAGTCACCTGGGTAGTTTCTCCCTCGTGGATCAAAAGCAGTTGGGTTCCACCTCAGACGTGGAATGGAGACAGATATAGTGGTGGCAGATGATGGCCAGCTGCCCATGTTGAGCATGCTTTACCTCTCCGCTGCGTTTGTTGTAGTGGACCATTCCAAATTTGCCACCTACACACTGTGGATAGCGCCAGTGAAACAGCGCTAGCATAGTTCAAGTTGTTTCTGATAGACAGGGAGCACTGTGTCATACCTGGCTGGCACTTTCACATCACCCTCCACTGCCCTCACCTGTGGTGTCCACCAGGGTTCCCCACTTTCCCCTGTACTATTCAATGTTTATATGAAAACCTCTTTGGATCTCAACCCCATTCATGGACAAACCTACAAGTCTTATGCGGATGGCACCCAAATGGCCCTCCAAGTCACAAGCATCCCAGATCAGTTTAACGCACTGACCACGGGAAAGGCCGAGATACAGTAATGGAAACAGCAAGCTTCAGCTAAATGCCAACAAGACAGAAGTCATCATCCTCAGCACCCGCACTTAACCACACACCCTGCCTACAT
>TRINITY_DN49460_c0_g1_i1 len=271 path=[0:0-270]
GTGTCTAATAATACCTGCTAATCCAAAGCTGGCTAGATGAGGAAAATGAAGATGTGCTATTTTAGCTAACATCTCTGTACGATAAGTAGCCATGTTCTGCTCTACAGGGGCAATTGTGCGTTTTCATGGGGTCTGTTAGATAAAACAATCATCTGACTGACTACATCAAGATGGCGGACATGAAGTACAAAGTGTGTGTGGCCACGTCATGGGACAAGAAGAGAAAGCATAACACAGGACATACTATGCCAAGTCTTATTTTTCCTAAAGA
>TRINITY_DN49445_c0_g1_i1 len=205 path=[0:0-204]
CCTAAAGAAAGCTCCTCTCCCGACACCGTTGTGCTGCCTCTGCCACAGCTGGGGAAGTGCAGAGAAGCTACATCTGTGGTCTTGGGAGGAGAAACCTGTCCCGCTCTTTGACCAAGGGAGACTTGAGAGGTTAGGCAGCAGGGAAATGTGCACCAAAGCGGACACATAGGGAGGTCCCTCATCTGCTTGTCCAGGCAAAGTGGTC
>TRINITY_DN49430_c0_g1_i1 len=233 path=[0:0-232]
CTTTTTTTGTTGGTGCACTCCGAGGTCTGTGTTTCTTATATGTCTCTTCAGTACTTCTTTAAGATTGCACATGCTGGGTTTTAACTATGTAAAAAGCACACATGCCAGCATTGCAATGGCCTATTAGGAGGGTACTTCATACCCTTACTTGGCATATTTAATGGGAAGTATTGACTTATTGAGTCTGCCACAGAATAGGAACAATGAACATTTAGGACTTCTCATATTCTAGC
>TRINITY_DN49481_c0_g1_i1 len=293 path=[0:0-292]
CTTCTGTTGTCCTCACTTATATACAGATGAATTAGTTGAACTGGAGTCAGGACAGGCATAGTATTGATGTTCATCTGTTTATCCTCTTGCAGTTGCTTAGGCAGAGTCTCTTGATGCAGCAGAAAACGTTCCTGTTCAGCAATTTCTTCAACCTTCTCTTGTAATATATCTTCAGGGAAACTGGATGCCAGTGCAGCTAATTTGCTAAGGCCCAACAAGGTTTTCTTCTTCGCAAAGTATCGGGTTTCCACATTTGCCAAAGTCTGTAGTGTTCTGTGAGCCTTCTCAAATTC
>TRINITY_DN49432_c0_g1_i1 len=267 path=[0:0-266]
TGGGGGGGCCTGGGGGTAGTCCTCCAAGTTATGCTGCATGTTAAGGGTGGCCTGGGGGAACTCCTGGATCTGCTGGGGCGCCACCCCCTCGTCTCTGCTGAGGAGGGGCAATGGTCGGGGGAGGCCAGTAGGGGACTGCAGCTCATAGCCAGGCTGTGGGTGAGGGCCCGTGTGAGGGTGGTGGTGATGTGGAAAGGCTGAAACGTTGAGAGGAAGATGTCCCATTGCTGAAGGGAGGACGGGAAAGTGCTGCTGCCCTGGGTGAGC
>TRINITY_DN49415_c0_g1_i1 len=425 path=[0:0-424]
GCCTTGTGTGGCACTGAAAAACCTAGTGTCATTGATACAATTCTTGTAGCTGCTGGGCCACACAATCACAACAAGCTATACGCCTTGACCCCCATGCACAACAGCTTTCTGCTCCAAGATGCAACAGTAAGTAGAATAGTTTAAATATTCAACAATGTGGAAAATACAAGGAGTAGTTCTCATACAGAATATTGAGGGTTTGATTACATAAACTACTTGCCAAGACATACTGTAAACGTGTGGGCTGACAGCAACACATGAAAGTACTGCAAAATATGTACAATTGCCATACGAGTAACCAGTCAAAATATTATCCAAAAAAGAAAGTCAGAATTTATAAAAATTTATATTTTAATATCATTAGTAAAAATATTGAAATTAGGAAATAACTTGTTTTAAATGCATATTTAACAGAGACCTCAGAC
>TRINITY_DN49416_c0_g1_i1 len=315 path=[0:0-314]
CTGTCGGACGTGTCTCTGGAGGGCATCCTGTCCCAGATCAAGGACATCCTGGACAAGGTGAAAAAGGTCCTGCGAGTGAAAAACTGCCGCCATCCAAGCTTGTTTTCAGCAACAGGTGTTGCCTTCACAATCTCAGAGGTGGATCTTCAGAAGCAGGTCCTGGAGGCCATAAACTGTGTGCTCTATGTCCAACTGAAATTCAAGGGGAACGAGCTGGATTACTACAACCCGCTGAACTCGTACATCCACCAGGTTTTGATCCGAAAGACTGGAATCCCCATCAGCCTTTCTGTGCTTTATCTAACCCTTGCGGAG
>TRINITY_DN49466_c0_g1_i1 len=261 path=[0:0-260]
CCCGGCCACAAGAACAGATGTCACGACGTATGCAAATATATTGCATGTACACACACTGAAAGGAACACAATTGCCATCAGAATCCAAGCTGTTTTAGCCGACTCATACCCTGTACTTTCACACAACATACTTACGAGTGCAGCTCTATGCACATTTAAAAATGGGACAACCCAAGGAATTGCACAATGAAGCATTAACAAAATTTGACAACCTGCACACTGATTTTACAGAAAACTGTAAACTAGTATCTCTACAGTTGAT
>TRINITY_DN49470_c0_g1_i1 len=235 path=[0:0-234]
CCCCTATTGTCTAATACGATATGTCAGCTACCACATAGCATGGAAAATAAATGGAGTGCTATAGCACAGGGGCTTGAGTTAAAGTTGCTTCGAGGATTTTGAAGGCTTGCTGTTCCTCCCCAATCTGCTTGAAAACAACCTTTTTATGCAGCAATATTGTGATCAGATCAATTGTCTTAGAGAAAGCTTCAATAAAGTGGCAATCAAAATATACGCAGCCCAAAACCACTACACC
>TRINITY_DN49417_c0_g1_i1 len=397 path=[0:0-396]
TTCCCCTCTTGGCTGTTCGCCAACAGGGTGTGTACAGTCCCTCTCTGTCAGACTGTGGGCCCTTTTACTGTCAGGCCCCTGGTCCACCTCTCACAGTCACCCCTAATTCCTGTCTTTAGTCCTCACCCTCTGCTCTCAGGATCTCCTTCTGTGAGGCGCGACACTGTTCAGCTGATAGTGTTCAGGTTGCAATGCAACAGCATTGCGGAACTTTCTCACGCAAACACACACACAACACACCTCCCTTATCTCTCAACGATGCAGCATTCTTCACTTTATTCTCCCATTTTTCTCTCTCCCACACATCTTCCATCGTTCCTTTTCATCCACTCGCTCTTGCACACGTTCTCTTTTGCAAACCTCTCTCCCTTCACTTCTATCTCACACACATCTCAAT
>TRINITY_DN49405_c0_g1_i1 len=247 path=[0:0-246]
CCCACCGTTTGCATCACAATGAAAACCAGCTCCCTACGGAGTCCCCCAGGGGTCTTCGCTATCCCCGCTCCTGTTCAATCTTTACCTAGTACCCCTAATCAGAGCACTCCAGCAGAAAGAGGTGACACTAGTAAACTATGCCGACGATACACAGCTTATCTTCAGCATAGGCCCAAAGAATCTTGACGCCAAATCGCAAATACAAGACACCCTCAGGTTTATCAAAGTATGGATGTCCACTAATCAC
>TRINITY_DN49462_c0_g1_i1 len=299 path=[0:0-298]
CTGGTACCCATGGTGCAGTTAATTTTGTTTAAGCTGCTTTGCACAAATTACAAAGTATTCTATCAAACTGGTCCTGAATATATTGGGATAAAGATAAAAGCAGCAGCTCACACAAGGCAGCTTCGCCCTCTACAATGCCTGAGTCTAAGGATTACCAAAATCCAGTGGAAGAAATGGTGTGGGAGAGCTTTCTCCTGTATTGGTCCTCAACAATGGAATCTCCTTCCTCTTCATCCTAGGATTATTACTTCTTTTAAAGCTTTTAAACATTGTTTAAAGTTATTTTTGGTGGCTCAAGC
>TRINITY_DN49447_c0_g1_i1 len=234 path=[0:0-233]
CTTTGGCTGTTTGCCAGACGCGTTCACCAGAAGCCACTGTTAGACAGGATGCAGCTGCCGTTTTTACAAGGCTAAAAATACAGTGACCATCGGAACAGCAAGTAAGGCGATGAAAACAATAATGCGGTTTCGGCCTGGGCAGCAAATTGGACAAATATTGGAATGCCAGCGGTACATACAGAGAGACCAGAAAATGGGGGAAAAAAATAAATCACGAGAGGTGTCATGGCGGAG
>TRINITY_DN49409_c0_g1_i1 len=256 path=[0:0-255]
CTGGGATTGTGCAATGATCAAACACGTAGCATGGCTTATCTTCACCAACTGCCTCCTCTACTGCCCAGTAGCCTTTCTCACGTTCTCCTCCATGTTGAACCTTTTCCTCATCACCCCAGAAGTCATCAAGTCTGTTTTATTAGTGGTTCTCCCCTTGCCAGCCTGCCTGAACCCTCTGCTTTATCTCCTTTTCAACCCCCACTTCAAGGATGACTTTCGGCTCCTGCGGCAGAGGAAAGGCACCCTGATTTCCAGC
>TRINITY_DN49426_c0_g1_i1 len=298 path=[0:0-297]
CGCCCCTATAACCTGTTCAAAAGATGGTGAAAACAATTTAAACTTTGTACAGAAAAAAAGAAATTCACCTAACAGACGCTTATAAAACCAAATATTATTGGTATACTAACGAGGTCTCCCTTTTCATACTTACAAAATTAGCCAAGGTTCAAAAATACATCTTTCCAATTTCCCAGCAGTCCTTTACATAACCTCTGATAAAATCCATGGGACTTCGTCTTTCAGACTTGTATCTCCCACTGCGTTTTACAACCTCAACATCTGGGGGTATTTTTCAACATCTTGGTAATGAGATCGG
>TRINITY_DN49404_c0_g1_i1 len=366 path=[0:0-365]
ACCGCGACAAGGAACGCGGGGGCCGCAAGCGCTCCCGGGAGAGGGGTGGCGGTGGCCGCGACCGCCGGGCGGGCCGCGGCGGGGTATCCGCCGCTGCAGGTGGGCCCCCCGTGTCCTCCATCAGCGCTCCCAGTGGCAGCTCCAGCCGTAGGGTGAAGAGGGAGAAGCTGGACCCAGCCTACGAGCAGCAGCAAGCTCCTGGACCAAAGTCTGCTTCTGGTGATGCATCTCTCAGCATCGAAGAAACCAACAAACTGCGAGCAAAGCTTGGCCTGAAACCCCTGGAATTAAATACAGTGAAACATGAAACTGGCACCAAAGAAGACCCAGTGGCTGCCGAGGTCATCAACCCCATTACAATTAGAC
>TRINITY_DN49498_c0_g1_i1 len=387 path=[0:0-386]
AGGAAACGAAAACATTCCAAAACCTCAAAGGATCCTGCGGTCTTCATGGGGCAGTAATCCATATTTTCGTGGATCCTATTCTTACACCCAAGTTGGGTCTAGTGGAGCTGACGTGGAGACACTAATGAAGTCACTGCCTTATACTGAAAGCTCCAAAACAGCTCCCATGCAGGTGATGTTTTCTGGCGAGGCTACTCACAGGAAGTACTATTCCACCACCCACGGCGCGTTGCTTTCTGGTCAGCGAGAGGCCGCGCACCTCACCGAAAGGTACCAAGACCTATTACAATACAGGAACTGCAAGGCGTAATGTCGATAAAGAACCACTAACTCGTAATTCCTTTTACTAATGTGTGTTCTCTTTCTTTTTTAAAATCAAAAGTAGAG
>TRINITY_DN49434_c0_g1_i1 len=305 path=[0:0-304]
CCTCTCTGCAATGCTGATAAAACAAGTGCCTAACGGTCTTCCAGCCCCTTCGAGCTTATAAGGCTTTCCGTTCCGCTTCGTGGGAAAACAAAGCCTGCAGAGCTCAGCCTGGAATTGCTCGTCAGGAAGAGGGAGCCGGCCTGATTTGTAATGGCTTCCTCAGAGAAGAAAAAGATAATTAGTCCGGCAGAAAGAACATTCCGTCTTCTCCGCATCTCAGAGAGAGGAAGAAACCCACCAGATGTGGGAAACGAGGTGGGTACAAGCAGAACAAGACAAGGCACCCCCTATGGAACCAGGACACC
>TRINITY_DN49478_c0_g1_i1 len=564 path=[0:0-563]
CCCGAGGGCTGGAAAGCAGAAACACCACCAATGATATCTGGAAGGTCTAGCACAGTCACTTTTAGATTTGGGTACGTCTCTGCAAGCTCATAAGCCAAAGCTCCTGTACATCCTCCTACATCGCAGCCAGATTTCAGGTGGGAAAGATCAAACGCCGTAGCAATGTCCCTTGCGGTCACCTTGATGGTACAATGCATGGCAGCCATAAAGCGATGTTTTAAATCTAGACTGGGACAGCTGGAATTCTGAGACAAGCCCTCTGTTTTTTTCTCACAAGTTTGCTGGTGCAGATGAGTCCCTTCTTTGACAGCAGATTCCAAGTGTGTGAAGAATGGCCACATCCGATCATTGGAGTATATAATGAAGTCATGAATTGAATATTTACTGTCCGACACGAGATATGTGTTAGTTAATTCTGTATTGCTGTAAGCTTGTTCTCTTTTCTCCAATAGCCCCAAGGCTACACAGGCATCAAGAAGTCTTTTTGTTCCCCGCAAAGAGGAGTTTATGTGTCTTGAAACATCCACAGCCCTGAGGGAAGCTTTAACTTTTAACTCATCGAAC
>TRINITY_DN49458_c0_g1_i1 len=319 path=[0:0-318]
ATTGGATAAATGCATGTGATCTTTAGTTGTAGGATGCATTGCCCTCCAGCTGTCGATCATGTTTGAGGTTCTTCCCTAAACTGGACTTGGGTGCCTTTGTCTTGTGTTCGAACAGGGGTAGACCTATCCCAATTTCCATCTATCACCGCATTAAAGTCACCTCCCACTATCTTCTGAGTGGGGGCTTTACTTGCAGTCTTAACCAAAGTCCCTGTAATAAAGTCCCCTTGGTGGGTATTTGGAGCATATATTGAAGCTTGACATTCTTCCCCCTCAAATGAGCCTTCCACAATGAGTGAGCGACCTGACTTTTCCCTCC
>TRINITY_DN49411_c0_g1_i1 len=517 path=[0:0-516]
TCATTGAGAAGAGTAACAGCCCCTGGAGCAGTCCAGTGGTGCTCATCCCTAAACAAGGGTCCACTGACTTGAGATTTTGTGTGGACTACCGTGAGTTGAACTCCCTCACTAAGACCGATGCCCATCCTCTCCCCAGAACAGATGATCTGGTGGACAGGCTAGGGACTGCCAAATTCCTGTCAACCTTCGACCTCGCGTCTAGTTACTGGCAGGTTCCCATGAGTCCAGAGTCTGTAGAGAAGACAGCTTTTTCCACTCCAACTGGACTATATCAATTCAAAGTCATGCCATTTGGCCTCAAAAACGCTCCAGCCACCTTCCAAAGGCTGGTGAACCAGATCCTGGCGGGTCTGGAGGATTTCTCAGCAGCATATCTTGATGATATTGCTGTCTACAGCGCCAGCTGGGAAGACCATTTGCAGCACCTTGAAAAGGTATTAGATGCATTGAGCCAAGCCAAATGGACTATCAAAGCGAGCAAGTGCCAGATAGCTCAGGGCTCTGTCACTTATCTAGG
>TRINITY_DN49419_c0_g1_i1 len=758 path=[0:0-757]
ATCAAATATGATTTAAAAATGTATGGCATTTAAAAGAGTGCACTTATAAATGACGTAACGATCAAAGACAATTGGATGACTCAAGAAGTCTTTTTGCATCAACATTTAAAAATATGATATTTCTAACTGTATTGATTAGATAATTCCAGAAGCACAGACATGCTTCATGTACCAATGGACGCAATGAAATGTAACTGGCAGCCTTAATCCATAGGATTTAGTGAAGGCTTTAAAAAGCCTGACGCAGAAGCTCATATAGTCATGAAGCCCTTTGTTAGGAAATAAAGATAGTGCAGGGAGTATGAAGGAGGGGCATGTTGAGAACAGACAGCATAACATGACTTTGGACACTCCTATTGATCCCAAATCCTTTCGGCTCCCATTTACCCACACAGTGAACAAAATGGCACATCGTGTTACTCTGCCACACCCAGATCCCCCTTTCCGCCATCCCAACAGGGAAAAATAAATATTGACTCTCCAGACACCACCCCTACTCTTCTGCCCCCTCATGCCCATAGGAAGGTAATGGACTCTCCATTCAACCTCCCTCGCCTTCTCCTGGCTCCCTCATACATCTCCTTCATGTGCTGCTATGACTCATGCCCACGCTCAGAACAATGGTGCAGTGAGGCGCCACGGCTATCTCTGGTGCAGTTCTGACGAGTGAGCCACAGCTCTGAATTGCAGTTCTTCCGGGTCCTGGAGCCCCCTCCACAAATACTCTTGCCATGTAGCTGCTTATAAGGAACCCTGGG
>TRINITY_DN49480_c0_g1_i1 len=465 path=[0:0-464]
CGGTTGAATTCAAGGTGGACTACTGCAGCTCATACCAGGTTCTTCCTTCTGAATTGCTCTCTGTGCTTCGGGTAGTTCATAAATCTGCTGCTCGCCTGAAGGTCAATAAGTGATGCTGGGAATCCATCTCCTCTACTCTAAGCTCTTCACCACTAGATTCAAGTGTTACGCTCTGTCTGGACCTCAAAAGAAATCTGAAAACAGTTGTGGCCTTTCGGTTAGGGGTTCTAAAGTTCCATCGTCAGTCAAAAGTGGGTGACATGTTTTTGCCTCATGAAGCACCCGTTTTAATGCCTACTAACCCTATTCTCAGGTTTCACACTTTAGCATTTCAATTATGGGGCGCTTTGAGGAAATTGTTGTTCCACTAGTGCTAAAGAAAATCAATAATAACAAATTAAGCATCGGTCTTTGTAGGTTTCACTGTGTTCCTACTGCAGGTAGAAAAATCATGTTTGGTATTTT
>TRINITY_DN49464_c0_g1_i1 len=553 path=[0:0-552]
CAAAATAACCGGGTTTCATCAACCAATCTTATCTTAATGACTTGTAGATTATTTGAACTTGGATGGTAAAGGGGAGAAACCATACTCAGTCGATACACATCTGTGGCGAGACCGGAAGAATTCCAGTACACCATCTTAACAAAGGCAAGTCAGAGCTCATAACCTTTGGGATTAAACCTAAACAGAACTAACTGAATCTATAGCGTCTCTGGACAAAGTGGAGTGTCTGGGAAATACTTTAGATGCACACTTCACTTTGAACCCCCCTAAATAGGACGCATTAAGTGTGCTTCTGCGTATTGCCAGGGGAAAACACTAGATTGCTTTTTGGGGCGAAAATTGACATCAGACTGGATTACTGCAATGCCCTGTATGTCCGGTTAGCAAAGAAAAAGAAAATTGCAAGCTACTAGAAGTACACAATAAGGCGGTCAGACAGACAGGAGGACTCAAGAAAAGGAACTGTGTCTCAGTCACTAGGATCAAATGCCCAGTGGTTGAGAGAATCTTTTTTAGAGACTTGCTCGTAAAAGCAAATATGAGTGTGCCCCAG
>TRINITY_DN49475_c0_g1_i1 len=341 path=[0:0-340]
CTTGCCAGGAAAGCTACACCTTAGCATAATCTCTCCAACAGGAAAACTTCAACTCAGGCGGCCTGCCAATTGGGAAGCCACACCTTAGGGGAGTCTCTCAATAGGGAACACCTCTCAAAGGAGTTGCTTATTGTTGGGAAACTGCCCCTCAGGTAGCCTCCCCCTCCACACTGGGAAGCAACACCTCAACAGTCTCCCAATCGGAAGCCACACGTCATGGCAGTCTTGTTAGAAAGCAACACCTCTGGTCAGTCTGCCCCCATTGGCAGGCTACTCCTTGAGGCAATTGCCCCATTCAAAGCCATACCTTGAGGCAGTCTACGAATCAGGAATACATGCTT
>TRINITY_DN49439_c0_g1_i1 len=469 path=[0:0-468]
CCCTCGGAGGTCTTTTATCAGCATCGAACCCAAATAGTTTGCTTCATAGCCGCACGAGTCGAAGATAAGTTTCTCAGGCTGGTGCTGCCAGTTTTGCAGGGGTGCATATGGAGTTGCAAGACTTGGAGGCCTCAAAGTGAGTTTGGACTCTCGACGATCCTCCTGGGATGCAGCTCTGTCAGGTCTGGGCTGTGATACCATCTCATGGGCCCCATCCTGCCGCCTCCGCCCAGCATCCCCTGGGGGGATTAAATGCTCGGTGGACTTCCATGTGTACGAGTCGTACTGGCTCAAAGGGTGAAACGGCTGAGATTGGAGATCTCTGAGTTGAGAGAATCGTGGTGGTTTTTGTGGTGGCGGCTCTTCGTAGGGTCGATCTGCAAGAGATGCCATAATTCGCTTCCTATGGCCAAGCAAATTCACCTTCAGCACCTTCGGCAAAGCACGCGCTGCCTGCAGTAATTTGCGT
>TRINITY_DN49446_c0_g1_i1 len=318 path=[0:0-317]
GGGGTGTACTGCGGTATCTGCGGATTCCTCTGGATGTAACCTCGATCCTGGGTTAGGCTGGACTGGTTCATGTTGGAGTTCACAGAAGAATTCATCGGACTCATTGAGGGGTTCATGGCAGGGTTCATTGATGAGTTCATTGACGCATTCACAGAGGGGTTCATTGAGAGGTTCATAGATTGGTTCATTGAGGGGTTCATTGATGCATTGGCTGAAGGGTTCATAGGGGTGTTTATTGAAGGGTTCATAGGGGTGTTCATTGAAGGGTTCATAGAGGGGTTCACTGAAGGGTTGATTGAGGGGTTTACAGAAGCGTTC
>TRINITY_DN49444_c0_g1_i1 len=271 path=[0:0-270]
CCAAAACAGGGAACAATGGGAATGCTTTGTGGAATATGTAGTCCTATAACAAGGTAAATGTCAAAAAAGGAGGTAAGTAATCCCATAACAGGGAAAAGGGTTGCATTGTAGAATATGTAGTCCTATGAAATGGTGGCAAAGAGTAATAATAACATCATCTGTGACAAACCAAAATGGTAGAAAGGGAGAGGAAGCTACATAGAGAGAGTACATCCTAATATATGTAGTGTAAACAGGTATGTGTCAGAAAAAAATGTGACTAGCATAAGGG
>TRINITY_DN49485_c0_g1_i1 len=374 path=[0:0-373]
AAACAATCAGGAAAGCCAGAGGGCTTTAGTGGGTCAGATCAACTCCAGCTGCAATAGTTCATCCAGCTCCCACCGGATATCCTCGACCACTCACTCAGAGACCTTGTAAGGAGATCTAATTACGGATGCACGAACCCCTGGGTCTATATCATGAACATACTGATCACACGGTACTCACCCAACAGGCCATTGCGCTCCGCAGACCTCAACCCCCTCACGGTACCCAGAACCAGGTACGTCAACAGAGGAGACAGACTCTTCGCGGTACAGGCGTCTAAACTATGAACTCACCCCTGAGCCAAATCTGAGCCTGTACATCCCCCATGGCCTTCAGACATGCCGTCAAAACCTGGCTCTTCCCATAACTGCCCCCA
>TRINITY_DN49443_c0_g1_i1 len=225 path=[0:0-224]
TTACTTTTTTTTTTTTTTTTTGATCTTCAAATGTATTTATTAGGTAAGTAGTTACAAAGAGTAGGAGGGAGCCCACAGCATAGCAGCCCCCCAGCCTGGGAAGCCAGGGGGCCAACTGACCAACCGCTTTGATGATCTTCAACCTCCCCCAATAGAACACAAATGACATATGACGGAACACGACATCATAGACACTAGGTCAGGGAAGGGTGGACTGTCAATCAC
>TRINITY_DN49418_c0_g1_i1 len=225 path=[0:0-224]
TTCTATTACAAATTCACATTGCAAGCTGTAGCATCTGCTTCCTACATATTAGATAGCAACTTTCCAGCACCACCCTATCTGGCCAGACTGCTCAATTAACAGATAATGTTTGTGTATTGGTGTGTGATGTAGCAGAGGGCAATGGAGCTTTAAGGAGACCATTTTTTGGTAGCAAGCGCACATCACACAGATTACAGAAACTTTGATATGGGGGGGAGATCGGAA
>TRINITY_DN49474_c0_g1_i1 len=444 path=[0:0-443]
CCTCGCTCTCATTGCAGCAGAAAACATCACTATGGGCGTAGAACTCCGGATCCAGGTCAGCAATTGCGGGTGCGGGGTTAAATATCGTCTTCACTTGGTTGGTATGCGCCAGCTTCAAAGCTTCCAGGGAAATGGAAGGAGTGATCTCCAGTTGGCACACCACTACTTTGGCTCCACAGATGGCAGTGGAGGCTCTCTGCAGATCTTCGGAATCCAAAAGCAGGTTTGCGCCGGCAACTATCACAATGGCATTCTGACCTTCGCTGTTGACAATGATGGAAGCAGCTCCCGTCGCTGCTTCCTCGGTCTGTCCCACAAAATCTGTGCACACGTGGTTCCCTCTGAAGTTTTCTAAGTAATTATTGCCAAAGGAGTCTTTCCCAACCTTACAAATCATTGAGGTCTGGGCTCCTAGCCGGGCTGCCTGGATACACTGGTTTGCTC
>TRINITY_DN49414_c0_g1_i1 len=393 path=[0:0-392]
CCACATTGTCTGACCCTTCAGAGAACACCTTAATTCTGGTATTGCCCTGCTTTCTGATGTAGTGCGAGGTGGTGATATTGTTCGTGAGCACACTCATCCTGGACCCCTGATTAGGGAGAGGAATGCTTTCAGGGTCAATCTCACAACCTCGAGGTCCAGGGCACTGACATGGAGCTTCTGTTCTTCTGGGCTCCAGAGACCTTTCATCTGGTACTCTCCTAGATGTGCAGCGCAACCTTGTAAAGAGGCATCCGTGATGATGTCCACAGAGTGATCTGGCTGAGAAAAGGATTTGCCCTTGAGTGTGTTGTCCAATGACGTCCACCACTTAAACAAATCTTTACCCTCGCAGTGACCCACACCAGGTCATCCCACTGGCTTGTCTCCACTGCC
>TRINITY_DN49489_c0_g1_i1 len=318 path=[0:0-317]
GGTGAGTTCCTATATCCAGGGGTGAGTTCCTATATCCAGGGGTGAGTTCCTATATCCAGGGGTATCTATCACCAGGGGTGAGTATCTATACCACGAGGGTGAGTTCCTATATCCAGGGGGGAGTATCTATACCAGGAGTGAGTACCTATCCCAGGGGTGAGTATCTATACCCAGACCACTGTGAGATCAGTTACCCCTATATCACTAATGCCCACAATCACACTTACCCCTAGATCACTAATGTGCCCAAGATCACCCTTGCCCAGTATCACTATGGCCCCAGTATCACTATGGCCCCAGTATCACTATGGCCCCAGT
>TRINITY_DN49453_c0_g1_i1 len=1066 path=[0:0-1065]
ATGGCGGCGGCCGTGTGTCAGTGCTACCTGAAATGTTTGGCATATAATCTCCGATTTTTTGCTACAAGATATACTGTGACTGTTTATCACAGTAACCACGTGCCTAGAATATTTCGACCTGCCATAGAATTGCACCAGGTCAGATACTATGCATCCGCCGGTAGGAAAGGCTTCATATCAGGACTGCTTGAAAACATCCAACAGGAGCTTGCAAAAAATAAAGACATGAAAGAAAGCATAAAGAAATTCAGAGAAGAAGCAAAAAAGTTGGAAGAATCTGATGCACTGCAGCAAGCGAGGAAGAAATATAAAAACATTGAATCTGAAACCGTGAAGACTTCAGAAGTATTTAAAAAGAAGTTTGGAGAAATAACGGATACAGTGATAGAGAGTTTGGATGAAGTCAGTAAGAGTGAAATTGGCAGGAAAATTAAAGAAGGTGTAGAAGAAGCTGCAAAAACTGCCAAACATTCAGCAGAGTCTGTGACGAAAGGTGGAGAAATGCTTGGGAAGACTGCTGCCTTCAAGGCCATCTCACAGGGTGTAGAAACTGTAAAAAAGGAAATCGATGAAAGTGTCCTGGGGCATACTGGAGCATACCGACCCCCAGCAACACTGAGGAAAAGAAGTGACTTCCGTGGAGACAAAGCAAGTGAAGACAAAATATTTGAAGCAAACGAGGATGCAATGGGTGTGGTCCTGCACAAAGACTCCAAGTGGTATCAGCAATGGAAGGATTTTAAGGACAACAATGTGGTTTTTAACCGATTCTTTGAAATGAAAATGAAATACGATGAAAGTGATAATGTGCTTGTCCGGGCCTCAAGGACAGTTACGGATAAAGTCACTGACTTGATAGGTGGATTATTTTCCAAGACAGAAATGTCAGAGGTTCTGACTGAAATTCTGAAAGTAGATCCCACTTTTGACAAGGAGACATTTCTACAGCAATGTGAGAGGGATATAATTCCAAATATTTTGGAGGCAATGATCCGAGGCAACGTAGAGATCCTCAGAGACTGGTGCTATGAAGCAACATACAGTCAACTTGTTCATCCAATCCAAC
>TRINITY_DN49427_c0_g1_i1 len=391 path=[0:0-390]
GAAGGGTTCCACGAGAAGGATGGTAAGCAGTACTGCCGGCAGGACTTCCATGAGCTCTTTGCCACACGCTGCCACGGTTGTGCCCAGGCCATCCTCGAGAATTACATATCTGCCCTCAACGCTCTCTGGCACCCTGAGTGCTTTGTATGCAGGGAATGTTACACCCCATTTGTGAATGGCAGCTTCTTTGAACACGAGGGCCAGCCATATTGTGAAATCCATTACCACAAGAACCGGGGATCCCTCTGCTCTGGCTGCGAGAAGCCCATCACCGGCCGCTGCATCACTGCCATGGGCAAGAAGTTCCACCCCGAGCACTTTGTATGTGCTTTCTGCCTCAAGCAGCTAAACAAGGGGACGTTCAAAGAGCAAACGGAGAAACCATACTGCC
>TRINITY_DN49449_c0_g1_i1 len=430 path=[0:0-429]
CCGGCATGCTGGGTTTCCGTTTCACCTTTCCAATACCCAGCGTGTCGCGCAGGTTCTTCACTATGGAGGCCTTGCGGGCGCTGTTCTTCCGCTCCACGTAGTTGGACGGGACAAAGCCAGTCTTATGCATGGCGTTTCTCACCCGCCACCAGGACTTTGAGTCGTCCAGCAGCCAGAGGCGCTCGTTCTTCTTGATGTCCAGCTCCTGGTCCTGCTGGGCCACGTAGTCAAACTTGGCCACGACCGTCACCTCTTCCGACGTCATCTTCCGGCCCCGGTGACACGCAGCTCTTGAGACTGTCGGACGGCTTCTCAGGCACCCTAAAGGCTGATCAGTCCATCTGGCGGCCGTCCCGGGCTCCCCGTGTCCGGCTCCTCGGGCTCCGCCGGAGATCCGTCTCCAGAGCCTCGGCAGCTGCCTCAGCGTTCT
>TRINITY_DN49486_c0_g1_i1 len=295 path=[0:0-294]
CACACACCCTCCTACCTACACACAAGTTCACACGTCCTTCTACCTACACACCAAGTCACACACCCTCCTACCTACACACAAGTTCACACGTCCTTCTACCTACACACCAAGTCACACACCCTCCTACCTACACACCCAGTCACACGCCCTCCTACTTACACACCAAGTCACACACCCTACTTTCTACACACCAAATTACACAACCTTCTACCTACACACCAGTTCACACATCCTTCTACCTACACACCAAATCACACGACCTCCTACCTACACAACAGTTCACACACCCTTCTAC
>TRINITY_DN49473_c0_g1_i1 len=517 path=[0:0-516]
GGGAGTTCATTTGCAACACATGTGGCAAAGGCTTCATGTGCTGGTCTGCTCTGATGATTCACCAAGGCGTGCACAAGAAAGAGAACACCTACACTTGTGCAGACTGTGGGCAAACCTTCCTCCAGATGCAGCATCTCCACACCCACCAGAACAGCCACCTGGAAGTGGTGACTGTGAAAGCAGAGAACGTCTAACCGGTTTACATTAGAGCGACGCCGATATGGAGAAGCCATTCTCGGACCACCCACGAAAATCCCAAACTCAAGGAATATGCTGATCTTCTTGGACCGGTGCCGGAATCGGGATTGCTGGGGGGAAAACCCCCAAATTGGCTGAGACTTCACCTCATTGAGGTTTGTGGTACGTTCCCATTGAGTCAAATATATGTTTCTATCGGGAATGACAGCAAATGTGGAAAACGTCATCAAAAACCTAAATTTCAGTGCTCTCTGAAAAAAAGCTCTCCGGGAAATTGTGCAAGAACTCAGCATCTGAGAAAACAAATTTAAAACTCCCC
>TRINITY_DN49435_c0_g1_i1 len=230 path=[0:0-229]
GTCCCCTGTAAGTCTAAAATGTAGAAACCCACACACTCCTGCACCCATTGGTACGGTGGGCCAAGTACCCACCTCGCATCAGTGAATGTTCATCTTACAAAGTACCGTGTCTTACTTCACGATACCATCTCAGGCTGCCCACGCCACCAAGGGGTCACAAAGCACCACCCTGACAGACTCCGGCTATCTTGAAGCTGTTAACTAGAAATCTAACATAGCCCAGTACCAAC
>TRINITY_DN49400_c0_g1_i1 len=347 path=[0:0-346]
CAAAACTGGCACTTCTGCACTTTAACTGTGAGGCCTGCACTCTTCACTCGGGTGAGTACGGCCTCCAGGTGCATCAGGTGGCTCCTCCAGTCAGGACTGAAGATGGCCACATCATCCAGGTAGGCGAAAGCAAACGACTCCATCCCAGCCAGTATCTTATTCATAAGATGCTGGAAGGTGGCTGGAGCATTCTTCATGCCAAATGGCATGACTAGGTATTCGTACAGCCCCAGAGGGCATGTAAAGGCTGACCTCTCTTGAGCTCGCTCAGAGAGGGTCACCTGCCAGAATCCTTTTGTCATGTCCATCGTTGTGATGAACTGGGCAGGCCCCAGTTTGTCCAGGAG
>TRINITY_DN49457_c0_g1_i1 len=216 path=[0:0-215]
TGTAGCATAGCACCCCCAAAACGCCATTCCAGGAGCAGAAAGATGGCTTCCCTCCCACATAAAAAGGCCAGCACTGCAACACCGTTTTGGTGTTTGAGGTGTCCATGTATATCTGGAAATGGCAGCAACATACTATCAATTTAATCCTAGAAGGAAAAGGAGTGCATGTTTATGTTCCCTATTCAAGGTCGAGACTGTCATCAAATTGACCACCCC
>TRINITY_DN49468_c0_g1_i1 len=220 path=[0:0-219]
CTGAGGAGATTTTAATTTGCATTGACAACAACCAGAAAAAAAAAAAAAGAAAAAAAAGACATCCATCCAGATCCATGTGCTCTGTTGCCAACCACGCTTCGAAACATGAATGATGAACAATCAATACAGCTAGCAGTCAGTCTCATTTCCAGGTGTTAACAAAAAGCACAAACCCGTGACACCAAACCAACAAAACTGAGAAGGGTGGAAACTGGAGAAG
>TRINITY_DN49461_c0_g1_i1 len=215 path=[0:0-214]
GTGTAACCGTGATTTAGGCATACAGAAAGACCCATTCCCCCAGCGTCGTCGTCAGTGTGTTTGAGGGATAAAGTTTAACAAGTACTTTGGTAATCAGATTTTTTAAAATTCTATATCCCTTCAGTAGCACATAACAGTTTTGTCGATTATTTCAGGGTACTTAATACTTTGAGAACAAAGGGAAAAACTCCACTTAGCAATCTCAAATACCTCCC
>TRINITY_DN49465_c0_g1_i1 len=518 path=[0:0-517]
GAAGATTCACAATTTTTTAAAAGGAAATCCCGGTTTCAGTGGTTTAGATTTAAATATCCCCATATTAGGTAACTTGGGAGCCTGTAACTCTGCACCTGAAAGTCAATCTAATGATTTTCAACGTGATCCAGCGAGTACTTCGATGGACAATGTGGACGGAACACCAGTCCGTGATGAAAGAAGTGGCACTCCCACCCAGGATGAGATGATGGACAAGCCAACATCAAGCAATGTGGAAACTATGTCTTTATTATCCAAGATAATGAGCCCTGGATCTTCTACTCCTAGCAGTACGAGGTCGCCTCCTCAGGTTAGAGATGAAGACTATCGAGAACTATCCAATTCCTTGTCATCCTACAGATCATTTAGTCTAGGCGGCGGGTCTTCATCTACTGCATACCGACCATCTTCAGACATGGAACTGCCATCATTATTGGGCTCCCCTCCAGAACGTTTTTACCCAGATGCATCTTTTCAAGAGGATGAAGATTATCGTGACTTCGAATATTCAGGCCCAC
>TRINITY_DN49454_c0_g1_i1 len=299 path=[0:0-298]
CGCCCCGATGCAGTCTGTGCCACCCCTGCTCAGTACAAAGGTCAGCAAGTACGAGAGACGGCTGCCTTCCGCGCTTGCAGAGTGCCAAGCAAGAGACCAGTGAAGGTTAGCCGTCATTAATCAGAAGGCTTTCGGATAACGAGTCCCGGTGACTGCCCGCATCGATCAGCCAACTACTGACGTCTTGCAAGTCCACCTGCTAGCTCCTCCCACCTGCCACAAAACCTCTGAAGTGTCCAATCATCATTCACTTCTTTGCAGTACTGCCTAGCTACAGGATATAACCTGTTGTTTCCAAG
>TRINITY_DN49410_c0_g1_i1 len=796 path=[0:0-795]
GTGGTGTTAGACCTGGTATCCCAAATCATCAGCTTCTGGTCATCAGCAACAGACCCAAAGAGAGACTCATGAAGCAGGTGCCATGCCACATCCTCAACCACAGCAGAATGTCCAGTGAAGATGGCTTTCGCGTCAACAATCTTGCCCTCTTTTGGTCCAGCACTTATATCCCAAAGACACACAGTATGGTCATCAGAAGCACTAAGGAGATGTCCACTCAAGTTGGAGTTCCATGATAAGCCATAACCTTCTTTTTGGTGGCCTCTTAACCTCAAGTCTGGGCTGCACTCTCCACTTGGGTCAGGCTTTGAGGGATGTTTGGTGTAATCAAAAACTAGCACATCTGAGGAGGGAGTCTTCGTAGCAATAATGCAGGGATTCTGGGGCATGTAGCGTGCCCGATTCACTTCACCTTCGTGATTTATCTTGATTTCAGTCTCAATTTTGCCAGTCACAGAACCAAAGCCTCCGAACTCTCCTTTCTCACTGTCGTAGTGAGATGCATCAAACTGAGCATCATCGTTGGGAATCTGGACTCGTGCAACGACAAGATGATTCTGCTCATCAGAGGTGTGGGTCCCCAGCACAAGCCAATGGAGAGCATAATCCTTCCCTTCAGGCCTTGTTACATCGGGGAGCCACTGAACTGTGAGACTTGGCCATTCAAGAGCATGTGTCATGACAAGATCATACAGGAAAGGGGTGTTCTTCTTCCAGATCTTGTATTCCTCATTGATCACCCGTTCCTCAACGGTGTCTTCAAACATTTCTTTACTCGCCATCTTCTCGGTTTCTT
>TRINITY_DN49407_c0_g1_i1 len=296 path=[0:0-295]
CAAGGACTGACTTCTATCCGCTGCCCCTCAGCAGATATTCACTGACCAGGACTGAGGGCCCCCGCCTCAGCCTCAGCAGCAGAGAGGGGGCACTGCCCGCCGGCCCAGCACAGAGGGGTCCCCACCTGCCTCTTTACAATGGCCCCCCCACTCATCACCTTCCATGTGCGGTTACTCAGCTTCCTGCTCTTGGCCCCCACCGTCTGCACCACAGACTTGGCCATGCTGCACGTGACGCTGGGGGCGCGGGACGGAGCTGTGGATCCGAACAGCCACATCTCCACTCTATTGGAGCA
>TRINITY_DN49420_c0_g1_i1 len=207 path=[0:0-206]
TACTCTTGTACCCCTCATCCCTCAAGTAATCAGCAACCCAGTTGGTAACCTATAAGTTTCCGTGTGATGCTGCTACTAGCTCCAGTAGATCCAGAGAATCTATTGCTTCCTGCCATTTCAGATGATGGCCACACCTGTCTGGTTTCTTCTACAGAGGTTAGATCTCCTTCAAAACTCTCTTCTATCATCTCTGTCTTTTCACCAACC
>TRINITY_DN49440_c0_g1_i1 len=301 path=[0:0-300]
AGGCAGCTTCCCCGGAGAGCTCGAAGCTGAAGGCAGCTTCCCCGGAGAGCTCGAAGCTGAAGGCAGCTTCCCCGGAGAGCTCGGAGCCGGCTGCCCCGAGCCCATCCCCTGAGGACTCCGCCATGGAGACCGCCCCCGCCAAGGAGCCCCCGACCGAGGCCTCTCCGAAGAAGCTATCCCCGGCCGAGAGCACCGAGGAAGCCTCGTCCACCGCGGCCCCCGAGACGCCTGACAGCATGGAAGCCTCCCCGTCAAAGCCCGGCGCGGCCGAAGCCTCCCCGAAGAAGCCCCTCACCGCCGA
>TRINITY_DN49497_c0_g1_i1 len=207 path=[0:0-206]
TTCCCCTTCAACTTTATCCAGAAAATCCTTCAGGTATTTGTTTCCCCTGAATAATACATCAGACTCAGCATTTTTTTCTCCTGAAGCAGGCTCGATTCTGCCCCTTATCTCCAATTCCTGAATGTCTAGGGAGCACGGTTCTTCCTTTCCTTTAGGTCTTAACGAAAAGACAGAGGTGGCAATCAAAGGACCTAGGGAACTAAAGGC
>TRINITY_DN49493_c0_g1_i1 len=506 path=[0:0-505]
CGGGGGATCTTAGTGTCACGACTCTGAGGCAGCTTCCTCTGCGGCCAGGGAGTAGGAATCACTGTCGGGGCCAATTGCCAATTGGAGACGATGATTTCATCATTGTGGAGCCCGAAGAGAGCCATCCTAACAAATGTTATGTTGAGGCACTTCCATAAGATAGCAGAATAATGAGACACTAGTGCCTCGATTCACGAGGCAAAGAGTGTGTTGGATCCTTGCAATCCTCACCAAAGGCTGCACCAGTACAGAGCTGGAATCCATAAACAATTCAAGAGTCAGGATAAAAAATTAATCAAGAAGTGAACACGGAAGAGAAAACACGACAAATCTAGTGTACAGGTTTGAGCTTCCTTTGGGAGCAAGTGTTAAATCACTGATATTGATCGCAAGATTATTAACTGAACAAATCATGGAAGCTTCAAAGCTCTGAGGCTTGCATCCTGAAATGGTCCAAGGAACCGACAGTCATAAACCTGAGAATCCTTAAGACCTGTACAGCAAAG
>TRINITY_DN49401_c0_g1_i1 len=548 path=[0:0-547]
GCTGGGGAGAGGATACCAATCTTGGGATTAGGCTTGAGGGAGGTCAGGGAACAGGAAACCTTTGAGGGCTTTTCGGAATTGTTTGGTGTTGGGCTCTTTGCGGATGTTGGGTGGCAGAGAGTTCCAAAGTTTTGCTGCCTGGGTAGCGAAAGTCTTTCCCCCTATTTTTTCCCGTTTGTAGGTAGGAATGTTCACTGTGTCGGCATTGATGGATCTCAATGGTCTCGATGGTGTGTATTTGTGGCAGGTTTTCCTCAGGATTGGTGGGCCGTAGTTGTAGAAGGCTCCGTGGAACGGGGTGAGGGTTTTGAATTTGATGCGTTCCTTGACTGGGAGCCAATGTAGTGATCTTAGTGCGTTTGATGTGGGTGCGAATTTTGGTAGTCTGAGGAGTAATCTGGCTGCCGCGTTTTGTACTTTCTTTAAGCGTTTTGTGTCTTTATCGGTCAGGCCTGTGTAGATCCCGTTGCAATAGTCGAGGCGGGAGGACACAAGATATTAACATCTACCTCTTTGCCAGTTCCAAAAACTATAAAAAAAAGTACTAC
>TRINITY_DN49406_c0_g1_i1 len=448 path=[0:0-447]
TATACCCAGTCTTCCAAAGAGCTGCCGTGGACCATTAGGTCTTGCGCAATCGGTAGTTGGAACGAGAGTCCAGTTGCTTCCGGGATCTAGTGTCGTGTGGAGTGGCCGTTGGTTCCGCTGTAGTTGGAACTCTTTGGCGTGTGTTAATATGTTTCTTGGATATTTGGAGGCACAGGCCATGGCAATAGTTGACTGGTGCTCACAGCCATGTGCCGCTTTCGTGTCCAGGAGTTCCTCCCATAGGAATGGCCGGGTTTTGTGAGGGGTTTAAGGTGGAACTGACTAAGAAGGGATTGTTGATTTCATCTTCGATGGACAGGGGACAGGAAGGATTCTGTTTATCAATTTCAATATGTTATTCATCCATAGATGTTTTTGAAGGTAGAAAGTACTCGCTGTTAACTTGTGACCCCTCCCCCCTTTTCAGGGACATCTTGTTTTTCAGTCG
>TRINITY_DN49456_c0_g1_i1 len=401 path=[0:0-400]
CGTCACCAAACTCCGGTGGAGGAGGCAAACAGAAGCTCTTAAGTAAGTCCAGCAGTAGGAAGTCGAAATCCCCCCTCCCAGGTGGGCAAGGATACCTAGGGACAGAGCGGCCCTCATCTGTGTCATCTGTGCATTCAGAGGGGGATTACCACAGGCAGACCACGCCAGTGTGGGCCTGGGAGGACAGGCCCTCCTCGACAGGATCCACCCAGTTCCCTTTCAACCCATTGACGATGCGAATGCTGAGCAGCACCCCTCCCACTTCCATTGCTTGTGCTCCACCCGCCATGAGTCAGTCTGCACCCCACCAGCAGAGCCGGATATGGGAGCGGGAGCCAGCCCCCCTTCTCTCGGCACAGTATGAGACACTCTCGGACAGCGATGACTGAAAGGACTAGGCC
>TRINITY_DN49402_c0_g1_i1 len=485 path=[0:0-484]
CACCTGACCTGGAGTTGGTGAAAAAGGACATGACGGGACCCAAGGTCGATAGCCCCGAATGCCTGCCATTTAAGGACAAGAAAGAGTGCCCCCAGGCCCAGGTGACCCAGAATGCCAACAAGATATTGGTGGTGAACGCGGGGGAACGTCAGCTCATAACCTGCGGCCAAGTCTTCCAGGGCATCTGCGAGAAGCGCAACCTGTCGTCCGTGACCGATGTCCTGTACCGTCCCAAAGACCCCGGCGACAACCAGTTTGTAGCGGCCAACGATGCCAGAGTGACCACGGTGGCGCTGGCCAGTAACACAAAGGACGTGCTCTTCGTGGGTCGTGGGATGACGGGCAAGCTCTCTGGCGGCATCCCGCCCATCACCGTCCGCCAGCTCAACCGATTACCTTTCTTCTCCAACGAGGGCCTAGGCAGGCTGGTGGTGAGCGACTTCTCAGACTACAACCACCACTTCATGGGGATCTTTAGCCACGGC
>TRINITY_DN49451_c0_g1_i1 len=252 path=[0:0-251]
CCTGGTTTCTGTAATCTGGTCCCCACAAATCAACCTTTGTATGTACAGCACCTCATGTATGAGATGCTCCTGCAACAATAAATGTTCTCTGTAGTGTGCTCCGCTTCCTCTCAAGGCTAGGTCCACGCTTCAAAAATATCCTAAATTAAAAAATGTTAATAGGAAGGAACTAAGGAAGGAACTAATGGACTAGTGCCTCTCAATAGAGCTGGAATTTTATTTCCGTTTACAATTCTTTGGACCCGGTAAAGG
>TRINITY_DN49469_c0_g1_i1 len=242 path=[0:0-241]
GTGAGGGGGGTGGGGATGAGGATCCACCAAGGGAGCCGGCTGAGGGTCATGGCCTTGTCTTGTGCTGCTATGATGAGAGCTACCCATAGCTTTATCCACAGGAAGAAAGTCGGCATCTTCGTCAGAGTCCATTACAGCATCGGCTGTGATTGACGGACACTCTTCTGTTCCCGGAGGAACATCTGAATCCGACTGGGATGATCCAGAGTCACTGACCGATGTTGGAGGGGTTTCCTCCACTG
>TRINITY_DN42347_c0_g1_i1 len=256 path=[0:0-255]
CAAACAGTCAGGCAAATCATATAAATATAGATTGAACAAAAGGGGTGCTATTACGCACCCCTGTTTCAGACCTTCTGGTGTCATTATCTTTTTAGTGCAGGAACCATTAGTGTTCAATAAGACCTCTACCCAGGTCTGTGAGTACAGCAGCTGTATACATTTAAGTAGATCTGTAGGGATGTTAAGGCGCTTAAGTTTCTGCCAGAGTTTTATCCGACTGACAGAGTCGAAAGCTGCCTTAAAGTTTATGAAGCAG
>TRINITY_DN42331_c0_g1_i1 len=321 path=[0:0-320]
CTGAGAATTGTTTCCTTAGAGCATGGAGTCAGTCTCTCCAGGAGAATTGCGCACTTTGCAGACACTTCCCTGCAGAGCCACAGCTGAGCAGCCTAGGCAAGACTGATTCACAGAGCCAAGGAAGAGGGGCACCCAGGACAGCAGTTAAGGGAGCCTGAGATCTACTGAGATTGCGGGAACCTGCAGTGATTGCACAGCGCATAAGGTGCTGCACTGCCATTCCATATAGCCAAGGGCTAAAAAAGGCTACATTCTCCCAAAAATGGGAAATATAGCCAGGACTGACTGCCACTAGGCAAGCAAGAGGAATTTCAAAGGGGG
>TRINITY_DN42385_c0_g1_i1 len=344 path=[0:0-343]
CACTGTAGTTCGATTCCCAGTTTTAATTTTGGAACCAACAAAAATCTACCAGCCTTCCTATCTCTCGATCAACAGTGAGGCTGATGTGAAGACAGTGTCTATATGGCACGTGTACCCTGATGACAAGAATGGTATTCATGAGTGGAACTTCAGTGCTGCGTCTATTAGGGGAGTAAGTATTTCAAAGTTTGAAGAAAGGTGCTGCTTCCTCTATGTGCTTCACAACTCTGACGACTTCCAGATATACTTCTGCACAGAGCTTCACTGCAAAAAATTTTTTGAATTGGTGAATAGTATAACCGAAGAAATTGGGAAAAACACGGAAGAAGGAGAATGTGAGGGAG
>TRINITY_DN42311_c0_g1_i1 len=2178 path=[0:0-2177]
CTTCTGCTTTAATTCCTATTCTATCTCGTGAAGGTAGATCACGAACCAAAGACATTCTTATATGTTCATCTTGAAGCAGAAAAGGACAGAAAAATTTGACAGATGTTCCAGCCATCACTTGAAGCTTCATAGTTCGTGTCCTCCAAAAAGGTGGAGCTATGGTGCCTAACCCAACAGGGCCAGTTCAATTCATGTCCATCGAGTCGCATTCATCTCCAAAATGGCCCCGTTTGGCGCTCCCCTCTTCATTTTCATCCAAAGCCTTGCCAAGTAACGCAGGTGCAGAGGAGGATTTGCAAACATCGCTATCCCGTCGATGGTAAAATAGGACATAGGCTGCTTTTGTCACAATTTGATCTTCAGAGGCCAATGATACACTGCTGTCATCAAAATAGTACCAGTTGCCATTAATTTTGTTCTTTGCATATGCTGTATAGTGGCCTCCTCCCATTCCTCCATAGTGGTTGGAAACAGCAATGAGATCATAGACGTAGGACCCTGCCTTTGGACCACAGACAAAGGGAGACATATCCAAATCCTTGAGGGGAAAGTCTACCACAGAGTCAAGTTTATCCCTCCAGTATCTGTTATAAGAGAATCGTTTCAAATGCACCACTAGAATCTTGGGCAAAGTCCACAAGTCAAACTTCTTGGTAGCCTGTTGATGCTTCTTACAGGTGGGGCAATACCAGGGGTCATGCTCTCCAAGTGTCTCCATGCTGGTAAAGAGCTCTATACAATCATTTAGGGCCACCGTGCTCTGCTTCTTCTGAGGTCTCAGCATGCTTTCAGCTTTTTCCAATGCCTCTGCTTCTTGATCATCAAAGTAAAGCTTCTTGATATCTGAATCCCAGTCAACCGCAATAGTGGAATGCGGGTTGAGTCTGAGAATCTTCCCATCTGCTGTGATTGAGCTGATGTCCGATGTTCCATATGAATTCACAATGCTGAGACTGAAGAGTTTCTTGCGACAATGCTGGGCCTTCGCTTTCTTTGGAAGATTAATGCATGGGCTGGATGCCAGCTCTGTACACGCATCTTTGACATTGCCCTCAGGAAGTTCATTCGTATCTTCCTTTATTACCTCCTTGCATTCCCTAACAATTTCCTGATGGTCCATCTCATCATCCACACCTTCATAGATTCCATTGGAGCCATTACAGGTGCCATTGTCCCCGCTCATTGAAGAATACTCTTCTGGTAAAGGATGTTTAACAAAGCGTCGAATACGTGCAAGGACAGCATCATACAGGTAGTCTACAGTTAGGGCATGCTTTGGTACAGTGATTAGCAATGGTAGACCATATAGGACTGTCCCACAGGATGGGTTGGCTTGCCGCGTTCTCTTTTCTCTGAAGTAGATTTGAAGAGTGAGGCATTCTGACACACTGTTGCTTGAATTGCACACTTGGTATACATATATATCATCTCTATCCATGATATGATTTAATCCTTCATCCATTCTGAAAATCTTATGGAACCGGTGATTATAAACATCTGCCACCACCATATTTTCTGCAGGTATCTTGGTGAGATTCGACAGAGCTGTGCACAGGTCCAACACAGCTCCCATCTTTGGAACAATTACCCGGTACTGGATGGGCTTGCGCTGTGGATCAGACCAAACAAAGTAAATCTCCATTGCGCGATCGTTCTTCATGGGCAGAGGTAGTGTTAAATAACAAAAGGGATCAAAAGTCACAGAAACTTTGGCGCACTCCGGACAGACCAGGGTGGATTTAAAGAGACCATGGAAAATGTCAACAATTATGGAATTGTTCCGCAATCTGTGGTTGTTCCAAGCTTCTTCAGCCACTACCGAATCAGGCCTGCCGTTGGCATCTTTGAGCTCCAAATAAGGTTTCCTCTTCACTCTATTCAAATCTTCATGCAAGCCATCCAGAAGAAATGCCAAGAGCTCCTGCGAGTCTTGCTGCTGGTATCCAGAGAACTGAGGAGCAAAGCGTCCAACATGTGTCTTGAACATGCGTGGAGCAACGTAGGAGTTTCTCCCAGACCACATCTGCTTAACCAGCTCTGCATATGCCTCTGCAATCTCTCCCTTCATTCCGAGAGGATTTTGACGATTTATCTCTGCGTCATACTTATCAGTCAAGAAATACTCCGTCAAAGGTTGGGTGTTACTCAAACACTGTAATGCAGAATTCATAAAGCAGG
>TRINITY_DN42357_c0_g1_i1 len=269 path=[0:0-268]
CCTCCACCACCTCCTTTGCCAGAACAAACACCTCAAGAACCAGAGGAGGAAATTCTTGGATCTGATGATGAGGAACAAGAAGACCCTGCAGATTACTGCAAAGGTGGCTATCATCCAGTGAAAATCGGAGACCTTTTCAATGGTCGTTATCATGTTATAAGAAAACTAGGATGGGGACATTTTTCAACAGTCTGGCTGTGCTGGGATATGCAGGGGAAAAGGTTTGTTGCAATGAAAGTTGTGAAAAGTGCTCAGCATTACACAGAGAC
>TRINITY_DN42324_c0_g1_i1 len=946 path=[0:0-945]
TGGAAGGTTAGAGCCGCCGATGGGCCCTGGCTGGCAGGACCATGTCTGGGCAAGCATTCACAGTACTATAACTATGCTTCTTTTCCATCGGCTTGTGCCGTGTTACCATATTGGAATTGTGACATCTGCCCAGTCTCCTAGCTTATCTCTTACCCTGGCCCTAAGATCAAATCCCTGACTTTGCCCGAGCTGCAGGAGCTGTCAACCAACAGAATCCTTCAGAATGCAGAGGCTCTTTATGCGAGCTTTGCTCCAGCACTCAGATGGGATATGTTTGGCGTCCAGTCAAACCAGGCCCCCTAGACGAGGCTGGTGCTTAAAGCGGTTCCAGATCCCGCCCAACATTGGACACCAGATGACTGTCGTGCTGAGCCCCCCAAAGCATTGGATGCATGCATCCACACCACCCAGTGAGACTCCCAACTCGGCAGAGACTGACCCTTTGCAAGACCGTTCGCTCAGTCTGCTCCAGAGGTTTAAGAGAACATTTAAGCAGTATGGGAAAGTTTTGATTCCGGTGCATCTTGTGACTTCCAGCGTTTGGTTTGGATCTTTTTACTATGCAGCCATGAAAGGAGTGAATGTGGTACCTTTTCTGGAATTCATTGGGCTTCCAGAAAGCATTGTTGGAATTCTGAAAAATTCTCAGAGTGGAAATGCGCTGACTGCCTATGCCTTATATAAGATTGCAACTCCAGCCCGATATACGGTTACACTTGGAGGAACATCCATCAGTGTGAAGTACCTTAGAAAGTATGGCTACATGGCTACGCCACCTCCAGTCAAGGAATACATACAGGACAAAATGGAAGAAACCAAAGAACTGTTTACAGAGAAAATGGAAGAGACTAAAGAAATGTTTACAGACAAAATAGAAGAGACAAGAGAAATGATCAGTGGAAAAATGGAGGAAACAAAGGATCGAATATCAGAAAAAATCCAGGAA
>TRINITY_DN42369_c0_g1_i1 len=1667 path=[0:0-1666]
GTATTTACCCCTCTCCCACAGGGGTGCTGATCGCAATCGACCTGGCCTACAACCTTCACAGTGCCTATGGGAACTGGTTCCCTGGAGGTAAACCGCTCATACAACAAGCAATGGCCAAGATCATGAAGGCAAATCCGGCACTGTATGTGCTGCGTGAGCGTATCCGCAAGGGGCTGCAGCTCTACTCGTCTGAGCCCACTGAGCCGTACTTGTCCTCCCAAAACTACGGCGAGCTTTTCTCCAATCAGATCATCTGGTTTGTGGACGACACCAATGTGTACAGAGTCACCATACACAAGACCTTTGAAGGTAACTTGACCACAAAGCCCATCAACGGTGCCATTTTCATCTTTAACCCCAGGACGGGGCAGCTGTTTCTGAAGATTATTCACACTTCAGTGTGGGCAGGACAGAAGCGTCTGGGTCAGCTGGCCAAGTGGAAGACTGCTGAGGAAGTTGCTGCCTTAATCAGATCCCTCCCAGTGGAGGAGCAGCCCAAGCAGATCATTGTTACCAGGAAAGGAATGTTGGACCCGCTGGAGGTGCACTTGTTGGATTTCCCCAACATTGTTATTAAGGGGTCAGAGCTGCAGCTTCCGTTCCAGGCTTGCCTGAAGGTGGAGAAGTTTGGAGACTTGATCTTGAAGGCTACTGAGCCCCAGATGGTCCTGTTCAATCTGTATGATGACTGGCTGAAGACCATCTCCTCCTACACGGCGTTCTCACGTCTAATCCTGATTCTGAGAGCACTTCATGTTAATAATGACCGCGCCAAGGTCATCCTGAAGCCAGACAAGACCACCATCACAGAGCCCCACCACATCTGGCCCACCCTGACGGATGAGGAATGGATCAAGGTGGAGGTGCAGTTGAAGGACCTAATCCTGGCAGATTATGGAAAGAAGAACAATGTGAATGTGGCCTCTCTGACTCAGTCTGAAATCCGAGACATCATCCTAGGAATGGAGATCTCTGCTCCTTCACAGCAGAGACAGCAGATTGCAGAGATTGAGAAGCAGACTAAGGAACAGTCCCAGCTCACAGCCACTCAGACCCGAACTGTCAACAAGCATGGGGACGAGATCATCACCTCAACCACAAGCAACTACGAAACGCAAACCTTCTCATCCAAGACTGAGTGGCGAGTCCGAGCCATATCTGCTGCTAATCTCCATCTTCGCACCAACCATATCTATGTCTCCTCCGATGACATCAAGGAAACTGGCTACACATACATCCTCCCTAAAAATGTGCTGAAGAAGTTCATCTGCATCTCTGATCTACGAGCACAGATTGCAGGTTACCTGTATGGAGTGAGCCCCCCGGACAATCCCCAGGTGAAGGAAATCCGCTGCATCGTGATGGTGCCACAGTGGGGAACTCACCAGACCGTGCACCTCCCCGGCCAGCTCCCAGGCCACGAGTACCTCAAGGAAATGGAGCCTCTGGGCTGGATTCACACTCAGCCAAACGAGTCCCCACAGCTGTCCCCACAGGATGTCACCACACACGCCAAAGTGATGGCGGACAACCCTTCATGGGATGGCGAGAAAACCATCATCATCACATGCAGTTTTACACCAGGCTCATGTACACTCACCGCCTACAAGCTGACACCCAGTGGCTATGAATGGGGTAGACAGAACACTGACAAAGGCAACAACCCC
>TRINITY_DN42317_c0_g1_i1 len=1096 path=[0:0-1095]
TTTTTTTTTTTTTTTTTTTTTTTTTTTTTGAAATAATAAGCTATTTTTATTGAGCTGGTGTGTAATGGTTGAGTCTTTTGTCAGGAACGTAGAAGCCTCTTCCATTGGTTGGTGCTCGGTATCAAAGCTCAGCCATTGAATGAGAGTCTTTGCCTTGGTCTGATGACTTGGCCAGTGGAAGAGAGTCTACGCCTCGGTCAGATGGCTTGGCCAGTGAAGGAGAGTCTACGCCTCGGTTTGATGGCTTGGCCAGTGAAGGAGAATCTACGCCTTGGTCAGATGGCTTGACCAGCTCAGTGTCATCTATATATTGACCAGCCACACATTGTGTTGGATTTAGTTTGATGCCAGAGTCTCATAGATCCAGGGCAGGAGGATGCAGACCTTGGTGTAAACACCAGGGTAGTTTTGCTCAGCACAGCCGTAGCCCCATGATACGATGCCCTGGAGCTGCCCGTCACACACCAGAGGACCCCCAGAATCCCCCTGGCAGGAGTCCCGGCCTCCCTCGAAGTAGCCGGCGCACACCATGGTGCTGGTCAGCAGGTAGGACCTCTTGCAGTCCTCGTCACTCAGGATGGGCACGTCCACGCACTGCAGCTTGTCTGGATTCAGCACTTCGCCATTGTTGAGGATGTTGCCCCATCCGGACACCACACAGTTTGTGCCCACATCCGGGCACCCCTTGGGCAGTGCAATGGGTCGCACTGCGGCGTCGATCGGCACTGGATGGTAGAGTTTGATCAGCATGATGTCGTGATCCAGGGTCTGGTAGTCATAGCTGGGGTGCCAGACGATGCGATCGATCTTCATAATCTTCTCGCTGCCTTCAAAGATCATGATATTGTGATCCCCAAGGATGATCTGCATGGCATATGGGTTGTACCAGCAGTGGGCAGCAGACACCACCCACTGGTCATTGATGAGGGATCCGCCACAGACGTGGTAGCCGATGTTCAGTGACACTTGCCACGGCTGGGTATGGGGGTAGCATTCGTACCCTCCGACAATCTTCTCTTCACCCGTCGGAGCAGCAACCGCTGCCCCAAGCAGCACGGAGAGCAGCAGGATCATGGCGGCGCACAGCAGGGGGTCC
>TRINITY_DN42361_c0_g1_i1 len=213 path=[0:0-212]
CAAAGATCGTCAGCCAGCCAATGATCTCAATACACTGATTGACCTTGTCGGATTGGAGGTTTCCAGCCCTCCCCTGCCTCCACTCCCACCAGCGCAATCAATCCTTTCAGCACTGCCGCCACCGGATATTCCCTTCTTGCCCCCTCCTCCTCCAGTGTCTTCTCATCCTTGGGGTCACTCCTCAAGTCAGAAGGAGATCTCTTCCAACCAGGG
>TRINITY_DN42335_c0_g1_i1 len=502 path=[0:0-501]
CCTCGTACTCACCATCGGACTCTTCTATTTTGACCTGCATGGCTCTGTCTTTAATGCGTAGTTTGTGGGGCAGCGCGGAACAGTGCACCTCTGGAACCTTTATCACAGGGGCGTGGACATTCTTATGTTCGACTGGGCAAGGAATGGGGCCTTTGGGAACCTGCTGCTCATCTTCCCCATCTGATGCCTTTCCTACGATGCCATCGTCGGCTTCTGAAGTCCTTGGGGAATTGCTGGAAGAGCTGTTTATTTGCAGCAGGGGAGGCGAGTGAGAGTAACCAGCATACGTGCCTCCCATGAAGTTCTGATAGATTGTCCCGGCATATGAGGCAGTGTCCTCCCCTGGCTTTGGAGCATAGCTCTCCAGTTCCATGGGCTCCTGTTTTATCATCTGGAAAGGACTTTCGGGCATTGGGCAGCTCTTCTGGGGAGTCAGCTCCTGAGACTGCTCACCTAAAGATGACTCGGATATGTCTGACACGGAGCTCAGTGGGGAGTGCTT
>TRINITY_DN42303_c0_g1_i1 len=306 path=[0:0-305]
GTGTCTTCAACACAAGTGCTCCAATAAGTGGCCAACTGCAAATAACGCAGATCTGTAATGGAAGCAGTTAGGTATAGATCAGAACAGAAGTCATCTGAGGATAGGGTGAGGGACTTGTATTTCACACAGCAGTTCCCAAGCTTGATGCCAGTTTCTCATTACCATTTAGGGACACTGCAAGATCTCCTGTTGATCTTGGTTTCTTAGTTGACCCAAATGGATTAAAAATATATATTTGTACACTGGCATAAAATCATTGGACATTACTTAATTTCCTTCATCACATCACAATCACTAATATTTCAT
>TRINITY_DN42338_c0_g1_i1 len=852 path=[0:0-851]
CTCGAAGCAGCGTGTCTCTGTTCTCAGGGGTAGGAAGTCGCAACATCACAGTTCCTTCTTTTTTAGTTCCTAATTCACCATGCTTGGTCTTGGTGGGCAGTCTGTATGCAGATTGTATCTCCATGGACCCTTCTTTAGCCGCCTGTTGCAAAATGCTATTCACCAAGCTCTGCATGTCCTCCAAGAGTGGCGGAGAGTCAGGCATTTCCGTGACCCCCAGGACGCGAACATTGGATGCCCTCCTTTGGTTTTCCAGCCTCTAGACTCTATCCTCTAGTGCAACCATAGTGCTCGCTGCCGCAGGTACAAACGTTGCATGGTATGTCACCTTTTTTTCCATGTCCCCCACTTTAGCATTTGTTGCCTGCAGGGAAGTATTTGTTAGTGCTAAATCAGCATCAACTTTCTGCATCTGCACCTCCTGGACTGTTGCCTGGCATCCAGTCTGTCCATCTTAGTTTCAATTGAAGTGACCTGTGTGCGCAGCTCTTTCATAGAGGCCATAAGTTCCCTTTGGCCCTTCAGTAATTCCTCCATTGCACCTCCAGAGCTGTTTGCCTCTGCTGCCTCAGCCCTTGCACTCCTTGTGGGGGAGAAGAAGTCTGGGTGCCCCTTCTTCCCCTTTGCCATCTTGGTGTTTAGCACCGGGTGACCAGTGTCGCGTTTAGGATATAGGGCTGTGTCCGCTCGTTATCAGGTGGATCCCTGCTGCTGCAGGAGGGGGGCACACAGCCAGCAGTGCCCGCTCTTCCAGGGGCCTCCTCTCCGCCCCGCTCACCCCGGTCACCGTCGCGTGGGGCGCCAGATGGTCTGCGTGGGGCCGGTACACCCACGCGCTCCGGGTGGTCGCCC
>TRINITY_DN42321_c0_g1_i1 len=204 path=[0:0-203]
TGCAAGACAAGGTTATAGACCTTCCGTTTGATGGGAAAACCTTGTTTGCCTCCACCACAGATGAGGTTTTAAAAGATTGTAAAGCAGGTGTTACCACTGCTAAGAGTCTAAGTGTAATCTTAGACGCAATGGAGATCGTTGACAAAGGATGAATGGACTCTTTCTATTGTACAGAAAGGACACTGTCTAGAATTTCGAGGGGCT
>TRINITY_DN42359_c0_g1_i1 len=1883 path=[0:0-1882]
TACTGAAATTGTAAACAGTGGGGCACAATGTGATGTAGGTTCCAAAAAAAACAAAAAAAAAAAAAACACACCATTTCTTTTAAGGGAGATGTTTGAAAATGCAAGCATCCTGCTTAAATTAATGTACACGTCTTGGTATGTGTCACGGGTGCTCAAGACGCATCTTTTGTAATCGTCGCAGGAACACTTGTGCCGCTTTTCATCTCAAGCCAAATAACACCGACAGAACAGACTGCATAAAAAAAAGATGTAAAAGTCTATTTAGGAGTTATAAATTGGGACTCCATTATCTGAAAGTGCTGTACGACACAAGACGTGGAAACAAGCCAGCAATGTTTAATGTGTAGTGAGTTTCTCCACTGGAACCAGCACCAGCAATAGAACTGCAATTATTCAATCTTAGACCTTGTGCACACCACACGTCTGGCTTTGGATTCAAGTTGGCATTATTACTGTCCAACCAATGTCTGCCTAAACTGCATTAGCAGGTGTGCCATTTTGAGTCACTGAATTCAAGTTTGGGGTACTTGCATGATGGCTGAAGGTTCTGTGGGAGGCAACGCCTACCTCAAACACCTCGTGAATAGCTTTGCGGAAACAATGAAAATTGTAGTCTATCAAACCTTTCCGTTCAAAACTTTCTTCCCTAAGAATGCAGACCAAAGCAAGGAATTTAGTCACTTCCTTTAAATAGAGAACTGTTGTGTTGTTCAGTTTTATAATTGCCATGGACTCCTTGTCATATGCGCTTCCGGTTCCATCTTCTTTTAAACCATATATACAGGATACATCAATGACTACATCAATCATATCACAGCACAACTCATAAGACTGCATATCAACAGGAGAACTATCGGTCGCTATATAGATCTTGCTGACAACATCGAAGAGGAAAGCCTTCTCAATGCCTGAATTCGAAATAAAAATATTCAGCAGATTTTCCAACGTTGGTAGTTGGGGAATGAGCTTCTGTACAACTTTACTGAATGCCTCAAATATGGAGTGGTCGTAGATGCTAGTCAAATAAAAGCTCAAATGAAGTTTCTCTAGTCCCGCATCTGCCAAGTCATCATTGGCTCTCTGGTGAATGTCCCTTTGGGTTTCTATTTTATGGTCATCCGATAGACCATCTACTTTGTGAATGAAAACCTCAAAGTTCATGTCTGGGTTTACTTTGTAGGCTTTGGAAACTGTAATGTGTAGTCTTGTTAAGGCTTCCATGTAGTCATCCTGTGCATCTATAACGTAAATCAAGGCTCCCGTTCCTCTGAAAATCATTTCATAGTCAAACGTGGGGTCAAAAAAATCCATTTGGCCTGGAAAGTCCCATATCTGGAAATTCACAAATGAGCTGCTGGAAATATCGTCTTTGTAAATCTTGTTTGTGCTCTCCAGGAAGAGAGTCTCGTTGGGTGACATCTTATGAAACACCACCTTCTGGATGGAGGACTTGCCGCTCCGCCTCAGCCCCATGAGCAGAATGCGGGGCTTGCTGTCCGAGGGCGCCTCGTTCTCCTCCAGGTCCGCCTCCTCCACCCCGTAACCGAAGTCCTTCGGGAAAGAGTCCGCCACGCCATAGCTGCACGGAAGCTGATCCTGATCCCCGTACTGGATCGACATGTCCGCCCGGGTGGGGGGTCCGAGCGAGAGGTGCGCCGCGGGGTCAGGGGAATTAATACATCGGGCGACACCGGCTGGAACCCCTCGGTCTATCCCCGCACGCCTTCCACTATCACGCAGCACCTCAGGCTCGTGCGCCCTGGCCTCGCAACGGCCCTCTCACCCTCCCACGGCTCACGCTGCACCCCGAAATCAAAATTAACCAAAGACGTCCAGCCCCACACTACTGCTCTCCCCTTCCACCGAACCCTCACGCATGACGC
>TRINITY_DN42300_c0_g1_i1 len=1307 path=[0:0-1306]
GCCTATGCTTCCTTAAGGTGCCACCAGCTGGGTACCCAAGGTCGCCACAGCCTCCACTGCACCAGGCGGTAAGATCGAGGTACGTGTGGGATTGGTGAGGCAGGCAGAATAGAAGCAAGTGTCCCAGAGGATCTCTAGGTTGTGTGTTTGGGAAGAAAGTGGTTTCTGGGTATCTGGAGACTTGGGATTGGAAGGTGAGCCTGGGTGGTGCCACAGAGCCATTTTCTGACACGTCTCTCCAATCCCAAATTCACTCCCGAGCTCTCTTCATAAACCTTTTGAAAACTGGAAACTTCTTCTCCCCCTCCGGTCCCCTGTGCTGTCTGTACTTCGCTACCTCCCTTCCGCCCTCTGTCGCCTTCTCCTTCTTTGCCTGTAATCTTTCTTTCAACCCTCCCCATCTCCTCTCACATTTCCCTTCTGCTTCCAAGTGCCCTCTGCTGTACTTGCCCCTTTCTCTCCTTGAACACTGCCCGCCTTGTTGCTTAGAAACTCGCACTTTCCCACCTGGGTTACTGCAGTTCTTCTCTCCCAACCTGCCTCTTCTCTGCTCCCTCTATAGGTCCTCCTCCATCTCCTTCCCATTTTGGCTTCAACCTTCCTCGCTCTGCTTACAGCTCTTCTTTGGTTGCCCATCCCCTCTTATATTTGTTTCATTCTTCAGTCTGAATGGGCTCAGCCCTCCCTATTTCTCTCTCGCCCTCTACATCCCTTCCCGCCCCCTGCGCTCTGCCTTCCAGCTTCACCTTGTTTCCCCCCTTACGTGCGCCTTACCGGTTCTGCTTCTTTGTTTTCCTCCCCCCCCTTCTTTGAAACTCCTCCTCCTCCTCGGCATTCGTCTCTCCCACTCTTTCAAGATTCCGCTGGTGACTGAAAACCCACATCTTTCCCTCCACCTGATTCTCCAGGTCTTACCTCTCTCCATCACTTACTTTAGCCCGGCCTATTACCACGTGTCCTCAAGTGCATTGTCCTTTGTTGACTTGTTTGAACTGCTCCCCGAGCCCTTTGGATAAAAGCGCATTAAGAAATGTACCAGTGCAGTAAATAAGTAATGTATAATATACAGACCAATGAGTATCAAGTGTGTGTGTGTGTTGACACAATTTGTCTGGGGGCTTCAGTACCTCCTGTCTCTAATAAAATACATGTTTCTCATCTGTAATAATGGACTGTCTGAATCAAGTGGGTATACATTGTTTATATAAAGTATATTGCTCTGTGCATTTTTTTTCAGCAATGCTTTATGGCGTGTTAATATAGAAATCAGTTTGAAATTTGTCACACGTATTGGTGGATACGAAAAC
>TRINITY_DN42390_c0_g1_i1 len=270 path=[0:0-269]
TGGGGGGGGGGTCGGAGGTCAGTCATCTCACATTACAGAGGGTCAATGATGTATATAGCACTATGTTTGCATATTCGTGCATTCATGTATTTATATTACTTCTTTTCCCACGTTACCCTGCAATCATTTATGTTGATAGGCTGATTTTACTTGGATTTCACAGTTACTGTTTTCCAGTTTTTCCTTTCTTGTAGCTCTTGGGTTTTACTTTCAACGTAAGACTCGGAAGCAAGTGTAACGTTCCACTTCTGGGTCTTATCTCACTATTTG
>TRINITY_DN42370_c0_g1_i1 len=2280 path=[0:0-2279]
TTTGTTTTTTTTTTTTTTTTTTGCTGTTTGAAAATTGATTTATTGATTCTAAATGTGTTTCTTTTTTTATTACATTCACCATTGGTGCCCATGAAGAAAGTTTGTGAGAGATGCAATCAACGCACTTCCCATTTTATACAGCGAGAGAAAGAAGTGACAGAAGTGTTTTCCCATGATTATGGTACATTTTCAAGACCAAAGAATTTTGAAAAATAAAGCAGCCCCTTATATCCTTTCAGAATCTGGACGTCCAACCTGTGTCCCAATAGCCAGATCACAATCACTGCAAGCTTCCATTTGCTTTCTAAGCGGTGCTCTGATTGTCTGTTACAAGAGGAGGGGCGACTACTCTAAGACAAGTAGGTGTCGCCCCCAATGCTCCACTTGGTTTGTGGAGCTCCCTGACTGCCTTTGCCATCGACCAGTCTTGATAAAACACAGTTTGGACACGACTTGATTTGTAAACACAAAGCTGCCATGTTGCTTCATTAGTGAGCCTTCAGGTCATTAACAGGTTACGCACAGAAGAAAAATCTGACTGCAGGGAAAATCCCAATGGTACAAACTGTCCACTATACTAGTTCATACAATTTCCTCAACCGAATCCCGGTGTCTGGATTATTCCAATATTTGGGGAGAGTACCCAGGTCGGATATGGCATCTAGAACAGATTTTGCTGAACTAATATTTTGTCTCCATAACTAGTTGCTAATTGGGTGTGAACCCTCCACAAGGCTCTACCGTGCTGCAACTGCCATAGACCGATGTGAACCGCGAATTAAGAACTTCTACTGGAGGCAAGGGTTGTATGTAGGGGAATTGATGTTATCCAGACAAGAAACTGCAAGGAAAAAGTTGTCCCCCACCTGTTAAAATTATTTTATACTTCCTGCTCATATTGTTCAAGAATACCAGAAACATTCCGATACCCAACAGCAGTTTATCACCACAATCATTTGGATTCGTATGTCAGATAAGGGGGGGTGCCGCCAAGAGCCACAGAGCTATTTGCAAACCCTGAGGCTCCTGGAAAAGGGGATTTTAATTATAACATTCTGCCCTTATAGGGCAGAATGTTCTACAAGCCATATAGACCTTTCCAGGCGATCTACACCAGTTCATAACGCATTGTCCATTCTCGTTAAGGTGTGCACTTATCAGCCATTTTATAAGGCTGCATCAGATTTTCATTTCTAGGGTGTTATCAACTCAACCATGATCGTCTGGATAGCACTGTTTATGTCCACATAACCCATGATGAAAATTTAACGGTAACACATATATCGTGTACTTTTGTATGTGTGAAGCAAGTTAGATATCAAGAGAGCCACAGAAGATGCCATAATTTGCTTGAGGTTAGACAAACACTGTAAACAAACTTTACCGAATATCTGCGATTTGAACACATCAGCTCATGCTGTCTAGACTTGAACTCTTGCCCTTCGCCCCTCAGGTCTCAGAAAGGGAATCAGGCCAGCAGCGGAAGTAGTTCAAAATACTGTACAACCTGTGCAGTATCTATGTTGGACGCGTTAATCAAATCCGGAGTAAATGACACCACGTACAATACGGAACAATGCTCAAGCAGCTTTACCTGGAGAAATAGCTGTAAATTAGGATCCAGTGAATATAGTTTTCATACTAAGAGCTAATGGGGCTCTAGTCTACAGGACAGGAGGGACCTGCATGCCACGTTAGGAATAGGGATTCAAAAGTACGCTGGGGGGGGTTCAAGGATGCAGAGTGCATCTTCCACTCTTTACTTGTACATGCGTCACTCTTCTTCCTACGTACTAGTTGAGAGGCAGTCAGAACTGAGCAGTCTTGTTTGATTCTCCCATGAGACATAATTGACTACAGCTGTGCAGCTCAGCAACGTTAGTTCATCTCCAGTTGCCAGTGGACATTGCTTGGTTTCGATTAGATTGCCTGCCATTTGGTTCTTCTTGCATGTGGTTGGAGCCAGAGTCATTTTGATTTTGTAGTTGATGCCTTTGACAACCTGTGTCTCCACACTCTGCACCTCTTGCATCATGTACAAAGCGACGCTGTTGCTTTGCTCGTTGATCTTCTTGGTGGCGAAGGCAGCCATGGTCAGCACCTTTGGGTCGGAGATATTCGCCGGACTATACCCCCCCACCAGGGAGGCGCCCGCGGGCCCGAGCGCTAGGCAGAGCAGAAGTAAAGCGGCGAACGGGCTCGGAGGGGCCATGACTGCGTGCAGCTCCTGTCAATGGATGTATACCAAATGTCAAACGATCAGCTGAGCCTGGTCAGGTC
>TRINITY_DN42392_c0_g1_i1 len=567 path=[0:0-566]
CCTAGGGGTCTCTACAGATATCCACCCCCAACCCAAGGGCTCAGGGACTATCTGACACAGACATCTCATTCATACATGCATCCACTACCAGACACATGCACACACTCAGGGTCTCGGGCATCCCTGAGATGCCTGAACCCTGAGAAACAAAAATTTTTAATTCAAAACCAGCTTTGAATAGACCTGATCCTTCACACACCCCTAATTGAGACCCTTCAGAAAGATCTCCTCAGATGGGCTCCACTAGAGATATCGTGGATGGGGAGGATCACATCCATCAAAATGAACACTATGCCGAGACTACTCTATGTAGCACCTGCTCTCCCGATTGTCATCCCGAGAGTGGTTGCCAAGACTCTCCAACAGAACTTCGCTAAGTTCATATGGGGAGAGAAACGCCCCAGGATTCCGGCGGTGATAATGCTGAGATCGAGGGAGTTGGGAGGCATTGGAGTCCCTGACGTCCGGAAATATCTCCTCACGGCACAAATCAAAGATGTTTTTATTTTTAACGGGTCAGGGGAACAGAAGCACTGGGTCAATATAGAATGAGAGGCAGAAGGGCAC
>TRINITY_DN42398_c0_g1_i1 len=317 path=[0:0-316]
TAGGGGCAGCACGCCTCTGGGTGCAAAAGCCCATGCCCAACTCCTTCCTTGTGCAAGTGCTGCACTGAGCGTTCTGCCTACCACCTAATGCTGATTTGCTTGGTGACTGCTCCAGAGAGGTGCCATAATGCATGGGCAGGGCCTGGCCTAGCCATGGCCCATAAGGGCAGGGCCTGGCACTTGGGGGCATTCGGGTAGCATACAGGGCTCAGGGCACGAGTCCCTGCACTACTTGCCCCAAAATCTAATCTGAAGGCCCGCTGACCTCACACTGGAACATACAGCCAGAGAATCACGGTCGCTTCTCTGCCCCCCCC
>TRINITY_DN42312_c0_g1_i1 len=398 path=[0:0-397]
CAATTCTAGAGTGGGACCATTCAATCAGTTTGTAAGGTGGCAAAGTTCAAGATGACAATGTTACAGGATGCCATCCCACTGATTGAAGAGGGAGACTGCCTAACAGCATCATCCTCCAAGATGCATATTTCTACATCCTGGTGCATTCTCAGCACAAGCCGAGAATGTGAACGAAGGCTTGTAGCAGTGAAGGCAATTCTAAGACGCAAGGACAACAACCACATTCATTCATACCTGCATGATTGGTTGGTAAAGGGAAGACAGCAAGCACTGTCACACAGCGACAACACATGCTACACAGCTGTTGCACAGACGGGTTTACAGTGAACTACAAGAAGTCTGCATTCACACCAGTGCAGAAGATTCAATTCCTATGTGCATTGATACACAAACCGAGC
>TRINITY_DN42302_c0_g1_i1 len=781 path=[0:0-780]
CGGGGGCTCTGGTTTGCTTACAATGTTCAAATTCAATGCCAGTCTCAAGTCCAGACTGGGCTGGGGCGGCACGGGGATGAGTTATTCCATGATGGCTCGGTACAATGCTGGCTCAATGTAGTCCTCGCGGTACCGCGAGTTGATAACTCTCTGTCTCTTCACTTCTTGCTTGACTTCTGTATCCTCAAAGATCTCTGTGAATCGGGTATCCGAGGCAACAGACAGACGTGATTTCACTCTTTTTGGGAGCTCTTCGTTAAGTGTATACGCATCTTCTCTCTTCACAACCAGCTGAGACCCGTCTTCAAACTCCACCTCATACATCTGGATAACGTGGGATGCGATGAACGTGGCTCCGTACACCTGTCCATCCGTCCACCTGACCTGCACTGCTTGCCCTGCTGGAGGTGGCCCAGACTGCACACAATCTTGACTCACTATATCCTCGGGGTAAAGGTCGCTGCTGAAGGAACCATCGTCAAAGTTGACTTCGTAGAATGTTTCTTTCATCCGTTTAATCACCTCGCACTGGTAGTAGCGACCATTTTTGTGCTTGCTGATCACAGGCTGCCCAATCTCAAGCTCTGTCTGGGAAGCCTTTAGGGGCTCTAACTGGGAAGGGCTTTTATGCCTGAAGCAGGTGATGAATACCACGAAGGGCCAGTCGTCCGGTTGCATCATGAGTCCAGCAGCTTGAGCGCAAGTCACATGGAAGGAAGTGGGGCAGCGGCCATGGGAACACTGCACACAGCACCCGCTGAGTCTCTTCTTGCGCTTCCTG
>TRINITY_DN42301_c0_g1_i1 len=1161 path=[0:0-1160]
TGTCCTTTGGACTGCAATTAACTTTTTTTACACTGAGTTTGTTCAGATAACGTTGCAGCCATAAACTCACCTGCGTTCAGATGGCAATCCCTGCTGGGAAAAAAAGGGGCATGGCGTGCAGTGCACATGGAACAAACACATCTGCTTCTCCCTCCCTGAGAGTGAGTGACTGCACTTGCATTGCCATCTCAAAAACACTGTAGGGTCCGGTTTCCTAAGGTGCTCCCTGTATTTAAACGGTGCTCACTGACACTCTGACATAGGAATCTTTTGTATGACTCGTCTGCAGATTTGTTGTCAGGAACCGATATACCTTTGTTTGTATGTCTGTGTTGGTGTAAATCCAGTGGTTGAGTATTTCGTGAGGGCAAAAAAAAGCTGTTAAAGAAATTAGATTTATCAAATATTAACTGTGAATGTATCAAACAAGTTCTGTAGCCCATTACTGTGATAACACCCTCTCTGTGGGCACCATTTTGATTGAATATCAGTTTCAATACCCAGTGCTGTTTTAAGACAAAATGGCTCCAGGAAAATAACCCAGAATGTCCCTCCTACCTCCAAACCCACTGAACTGGCTCATACTGTACTTCTGTCAATCAAAGGGATCTTAGACCAGTTTGCAGCATAATTGGAACAGTAGGCATCAGCAGAGGTTTTTGGCACTGCAGCTTTTATCCCGAGACTCAGACACGTGAACTCCTTCGCAATGCCTTTGCCCAGTATTATGCAGCTGGGCTTTAAGCACACCTGGGTTTTCTGCGGCACAAAAACAGACCCCTCACCTGCCACTAAAAAAGCTGGAGCCTCTGAAACAGAAGCCTATGGCACTACCACGAAGACAGGGACTAATAGAAAGCACTTCTTTTTAGAGATTTGAAAGGTTGAAACCACGGATTACAAAAGTGCCTTCCTCCCAGGTACTCAACATGCACTTTCCTCACATGGGCACAAAAAACACTTTTCTCCTTGGCACCTACAAGGTACTATCCTGCCAGGAATTGGGAAGACCTGTCCTCCCTGCCATGACACTGCTGAAGTCAATTACATCATGTAATTCAGCTAAGGATGCCGGCCTGTCACAGACTTTCACACACCGGGCTTAGTACACTTTGAAGAAACCCTACAATGGAATGAATTTTTTTGATATTTTCACACGCC
>TRINITY_DN42365_c0_g1_i1 len=415 path=[0:0-414]
AATTAAGGAGTCTCCCTTAAAAGCTGTTCCTGCTGCTGCTGCTTTTCTGACCGGATAGGACAGGGGGAGGAGGAAAGGGGACTGAGGACTAAGCATTGGCATGCCCAAACCTGCCCTCGGAAACTGCCAATGCCAAATGAGGCACCCTCCACCGGGCAGAACAGATAGATGTGGAACCCCTCCTTGGAAGGAGGACAATCTCCTTGTCATTGTTTACTGTGTAAGATAGGTGGCAAGGAAGGGTTTGATTCTGTATGTTTGTTGCCTCTACACACACTACATATTGTTTCTAAGAGTGGACCCAGGGGACAGAAGCAATATCGTATTTAGTCATAGCTGAAAAGTGGGCACCTTAAATTATTGATTTTCATCCAGGAGATGATGCCAAATATGAGTGCCACCTGCTGTACCTCAG
>TRINITY_DN42378_c0_g1_i1 len=551 path=[0:0-550]
CCTCCTCTCACTGCTCCTCTCCTTCCCTTGGGTCTCCTCCTCTCACTGCCCCTCTCCTTCCCTTGTGTCTCCTCCTCTCACTGCTCCTCTCCTTCCCTTGGGTCTCCTCCTCTCACTGCCCCTCTCCTTCCCTTGTGTCTCCTCCTCTCACTGCTCCTCTCCTTCCCTTGGGTCTCCTCCTCTCACTGCCCCTCTCCTTCCCTTGTGTCTCCTCCTCTCACTGCTCCTCTCCTCTTGTAAGAAAGCTGAATCTCTCCTGCACACAGGACGGGTGCCTTCACCCCCACGGTGGGGTAGCAGTGGGTGGGGTCAGGGTTCCCCAGTGGTGAGGGCAGGTCTCTTTCTCCCACGGTGCTTTCTCCTCAGAGCCGGCTGCAGCACAGCCCCGTATCCTCGTACGCTCAGCAGCACTGTAGCACCGTGCCTTGGGAGTGTTTAGACGTCAGGTAGAGTGCAACACCAAACCGTGCACAGTCCTCTTCAGAGGTGGCACAGCTCAATGCTTCCACTTGGTCCTGCACCTCTTGCTTCAATTCAGCAGCACTGTACCC
>TRINITY_DN42360_c0_g1_i1 len=541 path=[0:0-540]
```
