## Supplementary material 5 for "The changes in the p53 protein across the animal kingdom pointing to its involvement in longevity": Proteus anguinus assembled transcripts.txt (part 7 of 45)

```
TTTGGTTTGACCTCATGGTTTAATTGGGAATAAAGATGAGTATAAGCAGTGATGAAGTCAACTTTCTGGTGTACCGCTATTTGCAGGAGTCAGGGTTTTCTCATTCAGCATTTACTTTTGGAATAGAGAGTCATATCAGCCAGTCTAATATCAATGGTGCCCTGGTGCCACCTGCTGCTTTGATTTCAATCATCCAGAAAGGACTACAGTACGTGGAGGCGGAAGTCAGTATTAATGAGGATGGAACCTTGTTTGATGGCCGGCCAATAGAGAGTCTCTCCCTGATAGATGCTGTGATGCCTGATGTAGTGCAAACAAGACAACAAGCTTACAGAGACAAACTTGCACAGCAGCAAGCAGCTGCTGCTGCAGCCGCGGCTGCCGCATCTTCAACCAACCAACAGGGATCTACAAAAAATGGAGAAAATACTACAAATGGAGAGGAAAATGGAGGCCACACGTTAGCAAATAACCATACAGATATGATGGAGGTCGATGGGGATGTTGAAATTCCACCTAACAAAGCAGTAGTGCTACGCGG
>TRINITY_DN42381_c0_g1_i1 len=534 path=[0:0-533]
GATCTAGAGCATCGAGGGAAGCAAGGCGGTGGTGGGTGACAGAAAGTGAGACACCAAAGATGGCCCCCTATATAGTGGCAGTATTATCTTGGACAGTGGGAATACAACTAGTATCCTGGATCTATCAGGAGCTGCTGGCAAAAGTAGACGTATGACTAAAAATAATGGAAAGATGGACTCAAGACCTTGGAGGTGAAATCACGGAGGGTGAGATAAGGGCGTGTGAGCAAATAAAGGGAGTAAGCAGGAATGCTAGATTTCAGTTAATTCAATTCAACATTCTGCACCGCACCTATCTCACGCCTGATAGGAAAAGGAAATTTGATGATACAACACAGGGTGGGTGCTGTCGGTGTACAGCACAGATGGCGAACTGGCTAGATTTAGCATGGGAATGCCCAGTGATAAATTCATACTGGACAGAAGTACGTATCACTAAGCAGCTCACCGGGACACAGAGTTCACGATTAAGGTGTGTCTTTTAGGTATTTTCCCGGCACGGAAGCCCAAAGCCCCTCCTGTGCGATTGGCGGC
>TRINITY_DN42391_c0_g1_i1 len=332 path=[0:0-331]
CCATGCCGTACACCAAAACCAGTTCATCACTCCCCGCACCATGTGTCACATCCAGGATTTTACAGCGCACCAGATCTGCAGTGCACTCCACAGCGAGAGGCATGCTGCTCCCATACCGGCTCTTCCAAGCGGATATTCTGTGCAGTGCTGCCCGTTGCCGTTCGCAGTCTTTGCAGTACAGGTCCTCCAGCACCTGGTCCCACTCTGCCTTACTGATCCAGGGAACCACGTGCTTCCCGGGCTCATTGCGCCCCGACCTGCGTCCCATCTCCGGTCGCTTTCCACGGTACCCACAGCAGACCGGAGTTTGGAGACAGCCTGCGAAGTAGAGG
>TRINITY_DN42343_c0_g1_i1 len=367 path=[0:0-366]
CATTTACCCTCTCCTGTCCAACTCAAGACTTTGCAATTAACACAAAATATTCTTAGGGTTCCAGGGAGAGGGGAGGGTCCTGTAGCACAGATGTACTGACAGAGTGCTTATATCAGAATATAGATGCACGAGAAAGCCCACTATCCAGCAGAAAACAAAAACGTAGAATAATCATACATCTCATGGGTTCGCAGACTTGACAGTGGTCCAAAATGGGCTCCTATTTAAGAGGCCTCGGGGAGTGAGCCTTTTAATCACAATTGAAACGGGAAGATCTTGCTGAATTTGAATAATCCATAAAGCTAGCCATGCATGGCTGTGCGAAGCGCGTGCTTCTACACAGCATTACCGGGGAACCGATTAGGGC
>TRINITY_DN42336_c0_g1_i1 len=427 path=[0:0-426]
GTGCGAGCATACCAGTAAGTGGCAGACAAGGATGCGCAGTGTGAGCATACCAGTAAGCGGCGGACAAGGATGCGCAGTGAGAGCATACCACTAAGCGGCGGACAAGGATGTGCAGTGCGAGCATACCAGTAAGTGGCAGACAAGGATGCGCAGTGTGAGCATACCAGTAAGCGGCGGACAAGGATGCGCAGTGAGAGCATACCACTAAGCGGCGGACAAGGATGTGCAGTGCGAGCATACCAGTAAGTGGCGGATATTGCCCCCGCGGTATGGGCCTCCCAACGTGAGAAGGTTAAAGGAGGAACATTGTTAAGTCAGAAAGAGTGATAGGCATTAACTCTCCATTTAAATGCCTTAAGATTAATTTTGAAGAGGGACAAAGAAGATAAACACACAATATGGGAGCAGCAAAATTGGAAGTTATGAC
>TRINITY_DN42334_c0_g1_i1 len=452 path=[0:0-451]
ATTTGCGTCAAGAAATTGGTGAACTCCAGCAGAGACTTCAAGAAGGAGAAAATCGGAACCAGGATCTGAGCCAAAGTGTTACATCTGCCACCAGACCATTACTGCGACAGATCGAAAACTTGCAGGCAACACTGGGAGCTCATACAACATCCTGGGAGAAGCTGGAGAAGAATCTATCTGATAGGCTAGCTGAAGCCCAAACCTTGCAGGCAGCATCAGTAGAGAAGGAGCGTGCTGCTACGGAAGAGCTTCTTCTCTTCAAAACCCAAATCTCTGCGGCTGAATCACAGATTAGCCTTCTGCGGCAAGAAAAGAGCCGACTGCATGCTCAACTTGAAGTGGAGAAGTCCAGGCTCAGCAAAGTAGAAGAGGAACACAGCAGGTATCAAGTCGAACTGGAAAATTTACATTCGGAGTTTGCCAAAGCCTGTGAAGATGCAAAGAGAGAGAAG
>TRINITY_DN42367_c0_g1_i1 len=447 path=[0:0-446]
CCTGGCTGCACATGTCCTTCAGCACCTGTGGCTCTGGTGGGAATAGGGCCTTCGAGAGCCGGTACAAGTTGCTGAGGTTGAACTGGATGCTGGTGTTAGTGACACGCAGTTCATGGAGGTTGGTGCAGCTGTCCCGTGGGCAGATGTCACTCTCCCCTGAGAACGGTGACACTGTGATGGTGTTCTTTAGTTCGTACTGTGGCAGGTTGTCCGAAATTCCTCCATCAACGTACCTCACTCCCTGCAGGGTCGGGGGGATGAGGCCGCAGTACACCGGGATGAACGTGCTGCAGACGCAGGCCTGTATCAGCTCCTCCTTGGTATTGAACTGGGAGAGCAGTACATTCTCACCATCTGACACCCGGGTCAGTGAGATGCCCAGGCGCCCTGTGGCCCGCACGTGGCTGTCGTCGGGCAGGGTCTTGTACGTGCACTTGCGGATGATCT
>TRINITY_DN42322_c0_g1_i1 len=1282 path=[0:0-1281]
GATGGCCAGGTCTGGATGTGGGGATCTTAAGGAGGGTCAGAATGGTAGGTGGAAGACTGGTGTTTTTTCTCTGATAACTGTACGGACTCATAGTAGGCTTGATGTGCCATACTGAGAGGCTTGTGTTAAATGCGTTTTTCTACAGGTAGCTAGTGGAGTGAACGGATGTGGTTGGGGGTGGGTGTATATCATTTTAATTGAAGAATAAGGTGATCAGCCACATTCTGGATCCTCTGAAATTTGAGGATGACAGATTTGGTAATCTAGGCATGAGGATATTAGGATCTTGAGTACTGTGATTTTTTGTGGGAAAAAGAAGAATGGAAGTATGCAACGGAGGTGGAATAAGCAGTCTTTTGAGATGTTATTGGTTTTAGGGAAAAGGGTCAGACGGGTATAAAAAATGAAACCGAGACTGTGAACCTTGGTTGTGGGGTTGGGGCAGGAACTGAAGCTTGATGGTCAGAAGTTGGAAGCACAGGGATTGTTATGAAATGGAGGAAGATTTCAGTTTTGGAAAAGTTAAGTTGCAGATTAGAAGCACACATCCACACAGAGGATGATCTGGATGCCGTCAGAGTATATGAAAAATCTATCACTTCTGCCTTGGACAAAAGTAGCAACTGGAGAGACATAAATTAAAAAAGAGGGAGAGAGGGTGGACCCCTGTGGCATGCTAGATAAGATGGGGAGAAAGGGAGCTTCAAAGGGGGGAGAGTCACAGCCTGGGATCGATTGGAGAGTAATAACTCTAGCCACTGCAGGGGGATCCCTCAGTTTCAGACTTCATTGGAGAATTGGAGTAGGCGCCGATGGCTGACAGTGTCGAAAGCAGCTGAAAGATCAAGCATGATCAAGGCTGAAAAAACGCTGCCATCGGTGCACACTCGAAGATCATCCAGGACAGATGCTATAACGCTCTCAGTGCCCCTCCCTGGCATAAAGCCTACATGGAGGGGTGGAAGAGATGGATGTCCTCCAGAAAAAGTTGGAGTTGCTCCTTTATTGTCCTTTCAGGAGTTTCGCTAGGATCAGGAGTTGGGATGTAAGGCCTGATGACTTCACACTGGCACACGCAGCCACTGGGGAAGAGTGCCCTCTGCCTCCCCCTTCCCATAGACTGCCACACTCACTTGGTGGCAGGCCATCTCCTTGCTGGTGACAACATTTCTCCTGGACTGGCACCTAGTGGGCTTGTGTCCTGATCAGTAGTGTGCCATTCGGCCCCCACTGGTCAGCCAGCCATGTGTATTAGTATATTGACATGCCTACCTAATATGGC
>TRINITY_DN42388_c0_g1_i1 len=1670 path=[0:0-1669]
TCTTCCGATCTACCATATTTAAATTACATTTATTGATCACAATGTTTCCATAGTTCAGAAAATAAAGGTGTGCTTGACGGCACAGAGGTTTCCCCTACAGAGTATTCAGCATTTACAATAAAAAGGCAAAACAAGAAACTCTTCTCCCCTGCTCCCCCAAATTCAAAACTAAAGATCCATCGCCTCCATTTGTAGGGTTGATGTCACTGTGCACAACTCAGTAGCGCAGCCAGTACATAGCACTGCGTATACGGTTGTAGTCTGGAAGCTGTTCGATGGGACCAACAGCAGATACTGCAGGGCACCTGTCGTAGATGTATTTCATACAGATCTCTCGCACTTTCTTTCCATCAACAGCATTAATTTGGGCATCCCAGTCGTCCAAAGAAATACGATGTCCATAACTCAGGATGCTTCGCCCGATATCCTCACACACTGGAGTGGTCCCATCCAGCTGAGCAACCAGGGCAGTCTTCAGTGCAATCTTGGCTCTGTTGACCTCCGTGTCAGTCACACTGGTACAGAGGTACATCCACTCTGCCTGGGCGATGTGGAGCATGTCTTCTATGCTGTGCTTATCGGTCACAAAATGAAACCCAAAGAGCCCAGTGTCAGAGTAGCGCGTGTTAAACGTTTGAAAACTTTGGCAAAGGTTAAACTCTGCTGCATTTCTGGCTACAGCACTCGAAAGGTTCTTGCCTCCACCATAGGTACAGTCATAGTTGCCGATCAGGGTGTTGGCGATAAGGAGGGCCAGATTGTCAGAGTTGTTCCAGCCGGGACCTTCAACAGCTAAAGCAACGTAAGCCAGAGGCAGATCATCATTTCTGTGCTGAATCACACTGCCAGTGAACCTGCAAGGTGCTAGAACAGGGACAGCATCATCCTCATATTGTGAAGAAACTCCTCCAAAGTACCGCTGGGCAAGACTGGCGAGCTCCTTGTGATCAACACCCCCTGCAGCTGCAAGCACCATGCGTGGAGCCTTGAAGTGACAGTTCATGTACTCAACAAGATCTGCTCGAGTCAATGCCTTTGCATTCCCAGAGGGGCCTATGATAGTGCGGCTGAGGGGAGTTCCTTGATAAGCTGTTGCGTGGAGATAATCAAAGGTGACCTCTTCAAAGTTCGCTTCAATCTCCTCCATTTCATGAAGGATAATGCAACGCTCCTTCTCTATCTGAGAATCTTCCAGGCTGACATTCTGCACAACATCTGCCAAGATTTCTACAGCCTTTGGAAGGTCTTTGGAGAGAGCTTTGATATAAATTGCAGTCTGCTCACGGGAGGTGTAAGCATTGAGGTGAGCACCCATGCTCTCCACTTCTTGTTCCAAGGCTGCTTGAGGACGTTGCTTAGTGCCCTTAAACATAAGGTGTTCCAGAAAATATGCAGAGCCGTTGTTTTTTTCATTTTCATACCGACTGCCAGCTCCAATCCACACCCCAACCGTGCAGGTGGGGTGGGCAGACTCCTCGGAGGCAACACGCAAACCGTTCTCTAGCGTCGTGACCTGGGTCTCCGGAATGTTTTGGAGCGTCTGTGCATAGGAAGCAGTACTCTGGTTCCTCGGCAAGCTTAAAGAGGGCGCCCGGGCCCGCAAGAGCGCTCTTCCTGCTGCGCCGCCGGCCCTGCACACGGACGCTGCCATGTTCTCTCTGACAGAGGAG
>TRINITY_DN42306_c0_g1_i1 len=1339 path=[0:0-1338]
ATTACAACAATCTAACCCCGGCCCCAGTACACCTGGCGCACAACTACGTATTAAAACAACACTAGACTGGTATAGATCTCTTGCAGAAGCCGAAATCAAGCTACTCTCCAGACCGTACGTCACCCGAGCTTATGGTGAAGAAGACAGGCCCGGCTGGCATCTAGCGAGGCTTATACAACCTGAACACACACACAGTCATATACAGCGGATTAAATCATCGAATGGCGAGATGCAATACACTACACCGGACATCATGAATATCCTACTCGAATACTATACTGAACTGTATGCTAAACAAGATGAGGTCCCTTTTTCTGCATTGCAAGATTTTTTAGACAATATTTCCATCCCCGAATTCGGCCCAGACGCCCGTCATGTATTAACGGAACCCATGACAGTCCGCGACATAGCAGAGGCCATTAAGGATCTAGCCACAGGTAAAACTCCAGGGCCAGATGGTATTGGGCCGGAATTGTACAAACATCTAACTAACATATTAGCCCCCATTTTGTTACAAGTGTGGGAGGAACCGCAGCAAAAGGGTGAACTTCCCCCCTCGATGCGCGAAGCACATATCACGCTACTTCCTAAGTCAGGTAAGGACCCGGAACACTGTGATTCATATCGCCCCCTTTCGCTGATCAATGTCGATGTTAAAATTTTTTCCAAAGTGTTAGCAACTAAAATCCTCCCCTATATGCCAATAATAATACACCCGGACCAATCTGGGTTCATCCCGGAAAGATCGAAATATTAGAAGATTATTTGCAGTTATGTCGCAACTTAAACAAGAAGCTAATGTAGTTGCCGTCATGATGGATCTCAAAAAAGCGTTTGATACGGTCTCATGGGCCTTCATGTTTGAAGTGCTTAGAAAAATGGGAGTTGGTGAATTATATCTCAAATCAGTTGTGCTCCTCTATTCGGACCCCAAAGCCAAACTAAAAATTAATGGCGCCTTTTCTGATCATTTGAAACTCGGCCGCGGGACCGACGAGGTTGCCCGCTGTCACCACTATTATTTGCATTAGTGATAGAACCATTGGCGATAATGATCAGATCCCGGCATGTACACAGAGGCATAATATTAGGAGATCATCAAAGTATAATATCTTTATACGCAGACGACGTGTTGCTATTTATTAACCGTCCAGAATTAAACCTCCACCCGATTTTATTGGATATGGCTTCTTTTGGGGCCTGTTCAGGTCTGAAACTCAATGTTAACAAGACGGAAGTGTTTCCATTAACGCCCGCAGCCATTGCACCCAACCTTGAAATAGAATACAAATGGTGCCCCGATACAATGAAATATCTCGGTATCCACATTTCCAGACAC
>TRINITY_DN42319_c0_g1_i1 len=1227 path=[0:0-1226]
CTTGTATTCACGGCTTAGACTATTTACAAAATCCATGATGTGGCGCCAAGCGAGGAGATTTTGAATATCTCTTGGTGTGTACTTGGGAAGAATATGTTGAAGTTTTGTCAGGTATTCTGGAGCATAAACAACCACTTGTTCTGAACTTTGGATAACATATGGTACTGTAGACATTATTTCATTTGTGAAATTCAGCCAGTCGAATTGCGTCCCATTAATACTGAAGGAGAAATTATTTTGAAGGGTGGCAAGTGTCATTTTGTTATAGATGAGCATTGGGTCATTTCTGTCTTCAGCTTTAGTTGTAGCATTGGCAATCTCTTTCTCCAGCTCCATAACCTTTTTCATTTCACTTCTTATTTCAGTTGCATTCGAGGTGAGATTCCTCTCCTTACGGATCAGCATAGCCACCGCAGTCATGAAATCCACATAGGCTGAGCATGCTTCTTGATAGGCACCACTGCATTCATAGTAGTCACGAGATGGGAGCCCAAGTACAGGCTGGTCAAAGTGAATGATGTGCACATTTGAGTCCTTGTCATCTGACCCAACAAAGAAACTGACGATGACTTGTTTTCCATACTTGGATCTAAATCGAGCAAGCAATGTTTCAGGCTTCCAAGTGGCACCATAGACGGTGTCCCAGTTGTCTAGTGCCACTGGCCAATCAAACACACCGGCTAGGGTTTGAATTAAGGGGGCTCCACGTCGGCTATCGATAGCAGTTTCATTTGTACACGATCTGTACAACACTTTTGCTTTTTGCACTGCATCTATATCTTGGTTGTTGGGCTTTTCCAAAACATCTTTCACAACAACTTCCAGTTCATCTCTTAAAATGTCAAAGTTGCTGTATCGAGAGCTGGTCTCCGGGATGATGTTCTTCTTGAGCCAGCCACCGCAGGCATACTGGTAGAAGTCTTTACACGGCGCCGCCGTGGGGTCCATATTCCGAATGATTCGGGATGCTGATTGTACACACTCTGAAGATTTACAAACACCATCGTCATGTGTAGCAAATAAGGTTATCATTGTGACTGCTATAATGGTGAGAAGAACCACAATAACAATTAGAGTTATTTCCAGGGCACTCCATCGTGATTTTATCTTGGGTTTTGGAGTAATATTATCCGTTATATCCATCTGACTTTCTGACTTGCCCATCACCGAAAATAGAGAGGGTCAATAAATCGATGCGGGAGCGAGTCAAGGTGCGCTGACTCGGAG
>TRINITY_DN42346_c0_g1_i1 len=1218 path=[0:0-1217]
ATACAGTGCTATTGGAAAATCCTTCGTGACCATTATTGCCACCACTGTGCAATTGCACTGTGTCCCTTTTATGTGGAGTGATGCTAACAGTGAGCATTTGTAAAGCCATTTCCTGCCAATGATTACTTCTACCGCCGTGAAATCACACTGAGCGATCTTATGGAACTCCATGCGCAGATGAAGAAGAGTAACACTATTGCCCTGCTAATACCAAAGGAGAATTGTCAAACCCATGCAAATCATATAATTGCCCTCCTCTGACAGTCATGCTTTCAATGCAGAGCCAACATCAGAAGGGTGTCCTCTGAAGTCTCAAGGTCACATTAACACTATTGTCTTCCGTGTTTCTGTAGACAAATGGAAAGTTATGCTAATGCCCTCCCATGGAGGTCCATGATGCCAATACAAAATGACACTATGCCACGCACGCACCCACACAGCCTTGCTTACAATGCAAGGTGGCACTTTTACCCTCACTAATTATCCTGCTACTAAAATGAAATGGCACTATTGCCCTCCTATGCCTTATTGTGACACTGTTAGAACGTGGCACTATTGCCTTTCCATAGAGCCATGTTACAAATGGTAGGTTACACTATTGCCTTTCCACTAAGCCATCCTATTAATACAGAGTTGTACTCTTGCCCTTACCAAAACCCACCCAAAGTAACCTACAGTGCAGGTGAGGAGAAGGCAGAAGTGCCATAAGGCACATTTTAGAAACCAGCAACACACAGAGAACTAGTTACCACAGCTACAGTAGACCTTCAGCTTTGAGTGGAAACGTGTAATTCTATGAATATAAACCTTGTGACGACACATCGCATGACATGACAGTACTGGTGGCTTGATTTGGTTTTCTGGGAAAATGGACCCTGCTTTTCTGCTGGGTCTCTTAGTGCTGAAGCTTCTGTTCTTTTATTGTGAATTCTTAAAGGACAATACATTCCTATGATTACTCTGTAACTGTGTGTCATACCCCACCCAGGTCCTTAGTGAGTGGGAGAGTGAATACAGTGGAGAGTCATGGGCAAATTCTGAAAAGGAAGAGAAAATTATTCACATTTTTTAAAGTAAAGAATTATTGTATAAACACTGCAAATCTACATGGAGCTTGTGATTATGCCTACCTTTGTCTTGCTTATCTTTGTTTTGCAAGGGAAAAACACCACATGCGTAGGTGTCTGTCTGAAACAATCCCGAATGCACACGACCACC
>TRINITY_DN42325_c0_g1_i1 len=1634 path=[0:0-1633]
CTCCGGGGATAGAAGCGTTGACACTCAGCAGTTTGCAGGGGTGAAACCTCTCCACCCCGCCCCCTTTCACAGGAAAGTCTCTAGGGGTTGAGGGTCCTCAGAGATTTGCAGTACCCCAAAGCCCCCTCCACAGGAATCTCAGGCCACAAGTAACAGCAAGGATTCGCCAAGGGCCACCAGCAGTCTTGGGGGCTGGGGGATCTCCAACAGGCAGATTCTAGGAGAGGGGCACTGTGGCTTAGTCACTGTCACTCGCACTTCCCTCGTTGTCACTGGATTCCGAGGCTTGCTCGCTGGCACTCTGTTCTTCACGATTAGAGTGCTCACTGCCACTGTGGGCACTAGGGGCAGGACTCCCACTGCCGGCAGGGCTCGCACTCTCACTGCGGATTCTCCTCCTCTTCGGCTTTGGCCGTTCATCTTCTTCGCTCTCACTCTCCTCCTGGCCACTCTCGTTCCGTCCGTTCTCTGCTTCACTGTCTTCATCGTCGTCACTGCCGAAAATCTCCTCCTTGTCTCGGGCTGCCCGGTCCTCTTCGCTGCCACTCTCCGCATCACTGACACTCTTCTCATTCTTCTTCTCCTTCTCCTCCTCCTCCTTCTCCTCCTCCTCCTCCACCTCTACCTCCTCCACCTCTTCCTCCTCCTTCTCTTCTTTAGCTATCTCATCTTTCTTCTCTTCCTTCTCTTCTGCCTCCTCCTCCTCCTCTTCTCGCTCGCTCTCACTTGCGGAGCCCTCGGCCTCACTGGCTTCCTTCTCACTCTCACTGCCTTTCTCCCCTTCATCATCTGATCCCTGGGGTTTGAATGCGTCCATGTCCTCCTCTTCCTCCTCCGGCTCGTGATTCTCGAGCTGGGCTTTGCGAGCCTCCTGGGCTTCCAGCTCCTTCTCGTTCATGTCCCTGTGTTTCACCACCAGGAAAGCATTGGTTCCACTCTGGACACCAGCCTTGGCTCTGCGCTTACTCAGCCGCACCCTGGTCTCCAGCTCATTGTAGTACACTCCGTCTCCCTCCCGGAAGATAAAGAAGTAGTTCTCCTCATAGCCTTTGCTGGCTTTGTTCTTGACGTTCCAGTTGTACTCCCTCGCAATCTTGTAGTCGTATATATCATCCGCCATGTAGTCCATGCCCTCTTCCACGTCTCGCTTGCGTTTCCTGATGGTGTCTTCTCCAGGCAAGAAGTAGGCGACAAACTGGTTTCCTTCTTCGTCCATCATTCCTCTGATCATGGCCTGTGACATCATATCGAGCGCGGTGGAGCCAGTAGCCTCTTTTGGAGCTGGGTCCGAGTCGAAGATGACCTGGGCGCAAGGGTTAATCCACATCTTGAAGTCAGGAAACACTGGCATGACCTCCATCGGTGTGACACGAGGTTTGCTGTAGTGCTGAGCAATCGATTTCTGTGCATCCTCAAATGTTTTCTCGATGGCAGAGATCTGGCTGTCTCTGTCTTTATAGATCTCCTCCTCGGTGAACTGCTGTTTGACAGACACTCCGATCTTGACTTCTGGTTTCTCGTTGGAGATTCCATATCGGTTAAACTCGGTGGAGATGTACTCTGTCTTTCTCATCCAGGGCACTACCTTGGCATGCTGTTGGGACCTCTTGGAGCTGCTTGGCGCTTGGATTTCC
>TRINITY_DN42307_c0_g1_i1 len=1108 path=[0:0-1107]
TGTGAAAATGGGAGCAAATGTAGTGACCGCGTTCATGTCTAGTGTACAGCCAGGGCTGTGCCTGGGCTCTCCAGTTCATCGTAGCATGACATATTTTAAGAATGTCTAAACAGAAAATGCTTAAAATTCAAATCTGTTGACAAGTCACAGAGGCAATGTTTCGAGCCACGCAAAGAGGTGCCCATCACAGGAGGCAGGTGTAAAATGTGGGTACGTACCTGTAGATTTACAGACTGTGTCAGTTCTCCAGCTCTTTCAAGATGGACATTCAGAAATCAGGGAGTTGTGCCATGTGAGATCAGGTTGTATGACAGCTGTGAGGATCCAGTGCCTAAGAAGTTTAATTTTTTCGTAGTGCCAAAAATCACGTGCCCAAAGTGACGCAAGACTGCTGCTGGATTAGCAATAATAGAAGGAAGGAAGAAGAAGGCAAGAAGGAAAGGCAAAAACATTTTTGAAGAGTGGAAGGAAACTTGTGCAGCTCAGGAAGATACCCCACACAACACCCAACACGACTATAGGGCACTGGGGCCCGACTTGACGTTAATCGTGGGGGCCGCACTGTCTGATGAAATCTTCATCACCTGGGGCAAGACAAAGTGATTTCTTAAATGTATCATTAATATTTGACCTGTCTCCTAGATCAAATAGCTGGCGCACTCATGTCCCCTCGGTTCCTTGCAACACAACAAAAGTTATAGCGGGGACACTTACTTGGAATTGTTGTAGTTTTTATTCGCATCCAATTCTTAGTGATGTATCAACGTGGTCAATCCATAACATCCAAGTATCAATCCAAGTCTCCCCCATGACTAGGCGGCTACAGCCCCCCTGAGCCGAAAGTCCAAATGCTGAAGCGTTTTCGCGGTCACCCTTTTCTCTTAAATGCACTGGTATTGAGGGAATATGACAAATTTAGAAGTACAAAATTAAAAAAGGATGAAAAATAACTTCTTAATACAATAATGATTGACCCATAGTTGGTGAAATAATAGTTTAGAATTGATAAAAAATAGTCTGGGGTCAGAAACAAAGGGGTTTAGGGTAAGGGTATCTTTGTACCCTCACCTGGAATGAGTGGGGTGTGGGGGCCGGTTGAATGGTGTAG
>TRINITY_DN42366_c0_g1_i1 len=701 path=[0:0-700]
CATGCTCTCACGGTAGCTCTAACACTAGCACTCACTCTTAGTCTCACATTAACTTGCACTGCAGCTTCCACTCTCCCTTGCACTCTGATTTCCCAGAGGCTTCTATCTGCCTGTCTTTACACATATTTCGCTGGCTTCACTCTGACCCCCTTTCTATCCCTCAAACCTTCTGCTTCTGGCCTATACACTGCTCATGCGTCTGCTCCCTAGCTGGATGTGTGTCCCTATGTGACAAGTGGCAATACCCGTGGCAGATGTGTGCTTTACAATAACTACATAACGTTTCTCAAGCATTCTTACTCTAGGTCCTATTTTATCACCAGTGCCATCTTGTAGACCATTTCACACAATCAGGGATGTCTGGCTTTAGACCATATCTCATGCCCGTGCTATCTGATTGAAGACCATACCCCACTGCCGAGAGTTCCCGTGATCATATTATATGACCATTCCATCCGATTGTACACCATATGCCAATACCATTGTTGTTTCATCTGTATCTTGTTATGGTCGCCATCTCACTCCAGGCCATATCTAATTCTGTGGATATCAAACATTAGATCATATCTTATGACTGCCATATATTTGTAGACCGTATGCCTTGCCCTACTTCTGGGCATGTGTCCCTCTAGCCCATATCTCCTGAGGATGCCAGCTCACTGTCCCTCAGTTATCCTGTTAATGTAAATGTCTTGTTCCAG
>TRINITY_DN42379_c0_g1_i1 len=314 path=[0:0-313]
CTGGGCTCTCTCCATCTGGATTGAAAATGAGCAGCCTGTCTGCCAGTGGGTCTCCTGTCCCCTCTGTGGAGCTTGGACTTGACTTTGGGGATGGACTGCTGCTGCTCAATGTGCTGGGTGTATCCACATAACCGCTAGCCACAATTTCAACCAGTTTGACAGGTGCTGGGATTAGACCTTCAATCTGATCTGGATCTGCAGAGGGATTGCTCTGTTTGCTGCAGAAGCTTTGTGTGAAGGGCGAGTCGACGGTCGGCATCAACAGATTCGGTGGCACCATGATATAATCACCCGAGCCGGCAGTGAGCTGTTCC
>TRINITY_DN42382_c0_g1_i1 len=1444 path=[0:0-1443]
ATCAATTATTATAACAAACTAAATATGAAATGTCTACAAACACATGAAATATCTTTGATTCAAGACCAATCATTGGCTGTGGCAGCATCACTTGTGTGTAAACAAGTCATAACAGGGTAACTGGCACGGAAGGGAATGGTGGCACATGGTTAGCGTATGCCCATCCTGATTTATCATAGTCCTTGCCTCTGCTCCTCCTCTGGAGGATCTACCTACACATACCCTCTCCATCAAACATACTTTATCTTTCTCAGAAGCTCCTGTAGATCTACAATTTCTGCCACTGAAAATGTGAGGGAAATGGAAAAATCAGAAGGCATGACAGTGGTGACATGCAAAACACAGCAGTGTCTGTTCGGGCAGCCCCAGCGGATTTGTGCCCTCCCAGGGCTCGGTTTTAATTTCACTGCAATTACCCCTCTGCAGTTTCTAAGATGGTCCCTTGATTTGCAGTATTCCTGCAGCTGTGACAGACACAATGGTGGGCACGAGCAGACATGACAGGACGCCTGTAAATCTTGGATTGTCAGTGAGGAGACTGGCCTTGGTAAGCCAACAAACAGGCTTGTTTTGGTCCCTTTATGCATAATCATTTTCTTTTTTTGCTGTCTTTTTACCAATGAGGTAATACTGCACCAAAGCTCAAAGGAACCCATCAGTTTGTGGATGGCTCACGCCCCCTTGAGATTCCTTCAGATGTAAAGAAATCTGGTCTTTGCTGCTAACTCCAGTTCCATATATTTTTCTTTTTATCTGTCACACAGAAAGTTCTGCAACATTAAGACAAGTCTTTTAGAAAAAGTACAGGAAGAGTGTGTGTGGTTCTGTTTCCGTTTCTTATTCTGTTTTCTTCTATCTTTGTACATCACAGAAATTGCCATTTTCACATCAACGGTCCACTGTCCCAACACACAGTGCTCCTGCAGAGAAGGGCAACAAAGTGCTCGCTATTCAGTCTGCGTGCATTGCTTGGGGCAGATTTAGTTTTTCTTCTGCGACCCAATCATGACCCTTGATACAAAGTTCACAATGGCGCTGGCAGGTTGCTCCGGATCATGCTCTGCAAACAGGTGGCAGATGTTGTCACTGGTGCTTCCTTGCTTTCTGGCAACAAAGCCGAAAACTTTTGCTGATAGTCCTTCCTTCGTCCACTTCCTGTCATTTGGATCCAGCGCACAGAAAATGACGGTGTTGACCGGGTAATGCCTTCTGAAGAATAGTTTCCTCTGATTGTCGGTCAGCGTGATCCCCTGGGCCGACACCTTGAAGTGAACCACGGTGGAGACAGGCGGCGGCTCCTGCATCTGGGTGATGCTCAGCGCTTTCTGCACAGCCTGATAGCCCGTGAGGGACTCCATCTCCACAGAGTTCAGATACCAGACATTGCACGCTGCTCCTTGCTTCAATAGTTCGGCAGCTGAGTTTGCAGCAGTCTGAGGGGAAG
>TRINITY_DN42375_c0_g1_i1 len=344 path=[0:0-343]
GGGGGGAATTAGTTAGGTTGGTGGGAGGTGGAACAGGGGGTTTACCCCCTGTAAAAATACAAAAAAAATCGATTTACAGTTAGTCGACTAAAGCGTAAAATCAATGTTAAAAGGGAAAATCGACTAATATGTAGTCAACTAAAGTGAGTCGACTAACATGTTGGTGGATTTTGGGGAAGTCGATGTAAAGACCCCAATCCCATTCTTAGATGGTACCGGAACCCCCAGAGTTTTCAAAATTAACTTAGACTTCATTGGTGCTACTGAGATTTGAATGTTAAATGTGCCCATCGCTCTCATCATCACTTTGCCAAGGGTCACACGGTCATCTGGAGGGAAAGAAC
>TRINITY_DN42329_c0_g1_i1 len=214 path=[0:0-213]
CCTCGCTGATTATGAGTGTCTGTGAAATCATAGAGCTGGGGCACGGTCTCCATGACGATGCCAATCAGAGGAAGATACAGCAAGGCCACTCGGGCTTTCACCTCGGGATCAGAGTTCCTCGGATCAGAGTCGTGACTGGACAGTAAATTGTGTACCATATTGATGGCCTTCTTATGCAATCCAAACAAACCCTCCGCATCAGGGTCAAGAATGA
>TRINITY_DN42396_c0_g1_i1 len=239 path=[0:0-238]
CACCCACAGATGTACTCTACTTTAGGAGAGAAGTTCAGAAACACTTGATTAGTTTGCATAATTATTGGAGGCCCTGTTTATGTGGCCCACCTGCTCGGTTTAAAACTTCCAATCCAGAATGCGCAAAAATAGTTGCCTTAATTTATAGGTGCTATTTGTTGATGGGCTTCCTCTTGCACCCTCCGCTTCCCTTCTCTGTATAGTAGATGAGCACCTCCCCCATCTAAGTCTCGGTCTCC
>TRINITY_DN42373_c0_g1_i1 len=259 path=[0:0-258]
GTGTGAATGGGGCCCCAGAAGGTCTGAGAGCTGAAGGAGTTTCAGGGTCGGGCGGCATTGTAGGCTGCCAACAGTTTAATGTGTCTTTGATGCCTGTGACACTCTCTGTCACGGTATCACTGAGTCTCTATCCAGACACGAATAGACACAGTGAAAGAGACATTCATTGGCAGAACCCCAGAACCCATCGCAGTTCCAGCGAGACATGTACTGCCGGAACTGCGATCGCAGATGACCAACTCCAATGCCAGCACTGGGG
>TRINITY_DN42344_c0_g1_i1 len=283 path=[0:0-282]
AATCTTCAGTCGCTTTCCGAGGGCAATAATGGAATCGGTAGGATCTGATCCCATGGAAAGGAAGCAAATAAGAGGTGTGCGAGGGTCAGATTCCTCCCAGGTCTTCTCCACATCCAAGATAACTCCTTCTGCATATTTACTACCCATTGAATCCATGATGTATTTTCGGGCCTGAGCAATGGTTCTATCTGGACACCAGGATCTAATTAAAAGCAGACATCTGAAGCAGTCTAGTGCTTGATCATAACCGCTGGGAACAATCTCCTCCTCTGGGGCTTCTCTG
>TRINITY_DN42350_c0_g1_i1 len=345 path=[0:0-344]
CGATCTCGGAAAATCATTACGTATTTAATGCCATCGGCTTTAAGAACAGGAAATTCATTTACATTTGTGGACTTCAAATCAGGAAGAATGTGATTCACAAAGAATTCTGTCAGATTGACAAGTTCATTTGCTTGCGTTATTCCATGCTTCTGTGTCTGAGCTTTTGATGCCAGCGAGGTGACTAGGTAAATTGCTGCATCTTTGTGCTTCCAGTTAGCAGCTGGGTTTTTGGAAAACTCTAGCAGCATAGAACTGACATAACCAGAGAAGATGCTTGTAACTGGCCCTTCAAAAAACTTGCACAGACCCCGTACGAGGTCACAAGCTGCTCTGCGCCTTGTGTCA
>TRINITY_DN42358_c0_g1_i1 len=339 path=[0:0-338]
ACCCTCTCTAAACACAGCTGAGCCCCCAACGACCCTTTAAAATAAAAAATGTCCTGTTATACTATCAATGCATGACAGCATGAAGCTAAGCAGCCAGCGGCAGGAGGGCCTGCTCTATCTTCCCTTCACTAATGTGAATGCATTTACCCCCATACGCTATATTGTTATGATAAACCTGACTACTGCCTCGTGACATGCAGCAGTGGGCAGTGTGGTACCACATTCTCTCTCTCAGTCGCAGGACGGGAGAGTGGAGGTCAATGTGTTCTAACCAATGTGCCAAAAAAGATATACATATATTTCTAAGCACAAGTCCAATTCACAGGTCTATTGCCAGGT
>TRINITY_DN42345_c0_g1_i1 len=3222 path=[0:0-3221]
CTGAGCTATGGTGGCTCGGTGAGAGTTGTTGCTGTCTGGGAGTCCAGCGCCAGGGACGATGGACAAAAAGAAGAAGCTGCTGGATGTCACTGCCTCCTCGTTGGTAGATCTCAAGGCAGAACTCTTTCGCAAGCAAGAACAATTCAAACATGAAAAACTTTTGAAGGATGCAGGAGGTGCAGTGAAACCCAAGGCACTAAATAAGAAACCCAGTATCTGGACGAAGCAAAACTCAGGGGTTGCAGAAAGGTCAGAGAAAGATGTTGAAGAAAAAATTGAAGAGGAGAAAACTCTTGACAAATCAAGGCAGAAATTGGAGGAGAAAGCCCAGCTGTATGAGCAGATGATAAAAGGAGACTTTCCAGATGAAGAAACTGAGGAACTGTTCCTTGTGGACTTCACTCAGAAGATAATAGATAAGAGGAAAGAGGTTCAAGCTGTGTGTGAGAAGGAGGCGCGTAATACAGCAGCAGAATGTGATGATCGAGAAGAAAGACTGGCCAATTCTGATATACCACCTCCACAGCATCCTGATGAAGAATGGGTAGATTATGAGGATTCCCTGGGCCGTTCCAGGCGCTGTATGAAGAAAGATTTGTCGCGTCTTCTTAAAATGGATAAAGAACTTCAAGGGAAGAGTTCAGCTGCTGAAGAAAAGACGCTATTGTCAGAAGATATGAGAAGAGAGCTGCAGCGGCAACAGTGGGAGAAGGAGGAGGAAGAGGCCATGAAAAGGCCAATTGGGCCCATGCATTATGAGGACATCCGACACAATGAGGCCAGAGAGCTTGGGGTTGGGTATTTTGCCTTTGCACGGGATCAGGAGGACAGGAGAAAGCAGATGGAGACTTTGGAGATGCTGCGCGATCAGACGGTGGATCAAAGGATCAAGAGGGAAAAATTGAAAGAGAAACGAAAAGCAATGCTGGAAACTCGACTTTCAAAACTGCGCCAGAGAAAGATGCAGAAGCTGAAAGGTGATGGGGCGGAGGAGGAAATAGATCAGCTGGAAATCACTGAAGAAACAGAGGCTGTTGTAGCTGCCCCGTTGGTACCGGACGCCAACATCGAAAAGAAGGTGGAAGTCATAGTCCAAGAGAGGAAAGACACACAACCTGGTGTGCCATATGTCCGAGAGTGGGACAAAGGCAAAGAATTTACTTTTGGGCATTGGTCCAAGTCCCGTCCTGATCCCAGGGATGAACGAGAGTCTGAGTTTGCTCCTCCGTCTTGTTACACCACCAACAAAAAGAAACGCCTCCGCTTCAAGCACCGAGGCCAGAACCGCCCTGAGCCCCCTCAAGAGAATTCAGGGATGATCTCTGGACAGCACTTTACGTCCACGCCAAGCTCACAGAGCCATCCGCCTCCAGCTGAAAAACCCGCAACTTCCAATTTAGACGACCTGATTTCTTACTACCGACGAGTGACTTGAAAATGTTTTGTTTGGAGCGGTTACTGAACTTGTGTTTTCCTTACTGAGCATGAAGCCTTTAAGAATCCTTCAGAATGAGTGGCTTTCAAAAGTGCACCCCACATTCAAGCAGGCATTTGTAGGGTTCATGAACTTTTTGTCATCGTGTGTTTGAGGATATTTTGAGAGCTCTGTCTTGGCACAGCCACATTAAATATCCTCAAACACACGATGACAAAAAGTTCATGAACCCTACAAATGCCTGCTTGAATGTGGGGTGCACTTTTGAAAGCCACTCATTCTGAAGGATTCTTAAAGGCTTCATGCTCAGTAAGGAAAACACAAGTTCAGTAACCGCTCCAAACAAAACATTTTCAAGTCACTCGTCGGTAGTAAGAAATCAGGTCGTCTAAATTGGAAGTTGCGGGTTTTTCAGCTGGAGGCGGATGGCTCTGTGAGCTTGGCGTGGACGTAAAGTGCTGTCCAGAGATCATCCCTGAATTCTCTTGAGGGGGCTCAGGGCGGTTCTGGCCTCGGTGCTTGAAGCGGAGGCGTTTCTTTTTGTTGGTGGTGTAACAAGACGGAGGAGCAAACTCAGACTCTCGTTCATCCCTGGGATCAGGACGGGACTTGGACCAATGCCCAAAAGTAAATTCTTTGCCTTTGTCCCACTCTCGGACATATGGCACACCAGGTTGTGTGTCTTTCCTCTCTTGGACTATGACTTCCACCTTCTTTTCGATGTTGGCGTCCGGTACCAACGGGGCAGCTACAACAGCCTCTGTTTCTTCAGTGATTTCCAGCTGATCTATTTCCTCCTCCGCCCCATCACCTTTCAGCTTCTGCATCTTTCTCTGGCGCAGTTTTGAAAGTCGAGTTTCCAGCATTGCTTTTCGTTTCTCTTTCAATTTTTCCCTCTTGATCCTTTGATCCACCGTCTGATCGCGCAGCATCTCCAAAGTCTCCATCTGCTTTCTCCTGTCCTCCTGATCCCGTGCAAAGGCAAAATACCCAACCCCAAGCTCTCTGGCCTCATTGTGTCGGATGTCCTCATAATGCATGGGCCCAATTGGCCTTTTCATGGCCTCTTCCTCCTCCTTCTCCCACTGTTGCCGCTGCAGCTCTCTTCTCATATCTTCTGACAATAGCGTCTTTTCTTCAGCAGCTGAACTCTTCCCTTGAAGTTCTTTATCCATTTTAAGAAGACGCGACAAATCTTTCTTCATACAGCGCCTGGAACGGCCCAGGGAATCCTCATAATCTACCCATTCTTCATCAGGATGCTGTGGAGGTGGTATATCAGAATTGGCCAGTCTTTCTTCTCGATCATCACATTCTGCTGCTGTATTACGCGCCTCCTTCTCACACACAGCTTGAACCTCTTTCCTCTTATCTATTATCTTCTGAGTGAAGTCCACAAGGAACAGTTCCTCAGTTTCTTCATCTGGAAAGTCTCCTTTTATCATCTGCTCATACAGCTGGGCTTTCTCCTCCAATTTCTGCCTTGATTTGTCAAGAGTTTTCTCCTCTTCAATTTTTTCTTCAACATCTTTCTCTGACCTTTCTGCAACCCCTGAGTTTTGCTTCGTCCAGATACTGGGTTTCTTATTTAGTGCCTTGGGTTTCACTGCACCTCCTGCATCCTTCAAAAGTTTTTCATGTTTGAATTGTTCTTGCTTGCGAAAGAGTTCTGCCTTGAGATCTACCAACGAGGAGGCAGTGACATCCAGCAGCTTCTTCTTTTTGTCCATCGTCCCTGGCGCTGGACTCCCAGACAGCAACAACTCTCACCGAGCCACCATAGCTCA
>TRINITY_DN42316_c0_g1_i1 len=407 path=[0:0-406]
GGAAGGACCAATCCCCTGCCCCCCACACGTGATCACTATAACCATATGAAAGAGAAAGCCGGGCCTGGTCTGTGCAGTCAGTATGTTTACACGATGGTGTATTTTTTTTATCCAAGCCTACAAGACTCTATTTATATTTATGTTATGATTTTATACAAGCATGTATCTTTTCTTATTATTTTTATGTGAAAATCTCTGTATGATGTGCCGGACGACACTGTCCCCAGGGCTTGGTTTCAGTTGAATGCTGCTGGGATGGAATGAAGGATGAGTCTTGCGGCACGGTGTTGGGAGATGCTGTTTGACAACCCAGCCATATTCTGCTGAGGCTGTTGGCGATAGCACATGGGTGTGGTCATGCTGTGCTGTGGGCCACCTACAGGGAAAAGGGAAGGCATGGAGGGGGC
>TRINITY_DN42320_c0_g1_i1 len=329 path=[0:0-328]
CCCGAAATAATAATAATAGACACCCGAACATTAGATGTTAGATCTCATTTTCACTATGCATGTGCTTCAGCGATCTAAAATTTTATTGCTTGTGCAAAGGTTTTCAAAGCACGAATTTTTGTTGCCAGGTTGTACAAACCAGCCATGACTAGCACTCGTATAATTTGTTCTATCATCGTTGCTGGGGCGACCTTTCCTTGCCGGTCGGTTTTCCAGATGTTCAGAGCCGCGAGAACTTTGTCCTGAAATTCATGAGCGCTTAAAATAGACCGTGCAGTTACTTCTGGAGTTTCATGTGATTGTGGCACTATCTTCGAATTCCATTTCAC
>TRINITY_DN42337_c0_g1_i1 len=685 path=[0:0-684]
TGCCCATGTCCTCCTCAATCCCTGAGCTGGCACAGTATACATGGTTGTAACATAACCTTCCAACTCCATGTACACATCGATTACATAACTCCATTTCATTATGTAATGCGGATTGTAATATAGGAAAGAAAGAAAGAGAGAGAATGAGAATATGATTAAGGCAAGAGAAGGGACCGATTCATTATGGGGAAATAATAAGGCAGGAGCCGGTGGGCTGGGTGTCTGCATAGACGTGCAAACAAGGCAGAGAATGCTTTGTCAAGTGCAGGAGTCTGTTGAAAGAATGGTGCTGGGGTAGGGGGGGATATGGGTCCAGCTGGCCAAGGGTCGGTTGTGTCTCCCTGGGCCTCTGACGCAAGCTCCTTTCTGAGTGCCATTCCTGAAACCTGGGGCTGAGTTGCTCCGAAAAGAGGAATGGAGGGGCAAAGGGGAAGCGATGGAGAACATGACTGGATGAATTCTCTGGGAGCCAGAAAATAAGAAACTCGCCTCCCTCCCGTTTGAAGGCGGTGCGCTGACAAAATGGCGGGCGCAGTGATCTCTCTACAGTGTCAAACGGCCGAGATTTGGGGATGGCAGGCCTATCAAGAATGGCCAGCGCATGTAATAGCTCCCTGGAGGAGGTGACACACCGAATGCGCAGCTCCCCAGTTTATTCGGGACTGGGGGGCGAACCCATAGTTTC
>TRINITY_DN42348_c0_g1_i1 len=467 path=[0:0-466]
CCCCCATCTCCTTCACCTTCGCCTCTATTTTACCCATTCGCTGGTCACTCGCCAACTCCTTACCGTCCACCTGTGCAACCTTGGACTTTATTGCCGACATTCGGGTGTCCATGTGTCGTATCGTATCCTCCACCGTCGTCACCTGTGATCTTAGCGCCTTTAGATCGGCCATGATTTCCCTCTGCCCCCACAGTAATTCTCCCAGCGCACCATCATTCACATGTGCATCTGCACCATCCTACTTGGTGTTACTGCGGGGCTGAAAGAAATCTGCATGGACCTTCTTCCTCCTAGTTGCAGACATCTCACTCTGGTGGGCCCCCCTTCAGCGCGCCCCAGTCTTCACAGAGCTGTCACTGGAGGCCGTCACGTTGCTGCATGGGTATCAAGCCAGGCTGAGACTCACTCCGTGCAGCGCTCCCGGGAGTCTCCCCTTCTTACCGCCTTTGTTCCCCTCTCTGGTGGGC
>TRINITY_DN42362_c0_g1_i1 len=869 path=[0:0-868]
GGGGGGGGGGGGGGGGTGTGGGTGTGTGTGTTGAACGTAAGAGCCCTTAATCTTGGGCGCACGTCATCTACGTCTTATGTACCCCATACCTCCTTGGGTCATCTATCATCTCTTCGGTCATCAATCTCTTGAGCAATTGTGGGTCTAGCAGGCACTGGATTTTGGATGCGTGTCCCCAACGACTTGCCTCCTTTATATCTTGGGTCCTTTGAGATCTCTTGGGTCTTGGAATTCTTTGGGAATTGTGGGTCTAGAAGTCCCTATATCTTGGATGCTGGTCCTCTACGTATTGTGCTCCCTATATCTTGGGCCCATAGGTGTCTCATGGGTCACAAATCTCTCTTGGGGTCAACGAGGCCCTGGATTCTTTTAAGATATCTTAGGTCATGAACATCTTGGGGAATTGTTGGTTTACTAGGCCTTGAATTTTGGATGTGGATCCTCTATGCCCTGTGCTCTCCATACATTAGGTCCTTTGAGATCTGTTGGGGATTGTGGGTCTTCTGCATCTTCTCTTCCCTTCGATATTGGGTGTGTTGGAGTCTCTTGGGTCATGAATCTCCCAGAGGGATTTTGGTTCAGGTGAATCCAAGAGTCCCTTCTTCTTGTGTTCACTATACCAGAGGATTGTGGTTCTGGATATTGGATCTGGGCCCTCCACAAAATAATTCCACAATATACAGGAACCCCTAGGCTTCCGGTATATTTTTCATTTTTTATTTAATGGAGCCAAACTGCAATTTGCCCAACATCTTGGGATAGCACGGGTTCACTTGTTAACGTAGAACATCCCTGGCTCTTGTTCATCCAGTATCTTTGGCCCTTCAGGGGTCTCGGCCCACTCCTTGGACTGTGCATGAAAAAAGCCA
>TRINITY_DN42389_c0_g1_i1 len=1107 path=[0:0-1106]
CTGGACAAGAAGCATTGGCCCTATGTGTCGGAGCCAGCTCAAGTGAGCAGCTCCCAGACTGTGGTGAGTGCTCGTTTTGGCCATTGGCATAAGAATAAGTCAGCGACGGAATACCGCATGGGCCCACGATTGATCATCTACATACTGGGAGGAATGTCCATGTCGGAGATGCGGTGTGCATATGAGCTGACAAAGGCAACAGAGGGAAAATGGGAAGTGCTGATTGGCTCCACTCACATCTTGACCCCTACCACGTTCCTGGATGATCTGAAGACTCTGGACAAGCCACCTGCACCAGCTTCCCAATGAAGCCTACTCTGCGTTCCTTTTCATGCTTCCTAGGATGACCTTAGTTGAGCTACAGCTGCCCTTCTAACTGCCCGCAGGCTAAATGTGGCTTATATTTCTCTCCCCTGACAGGAAAGGGGGAATGTCAAAGAATCTGGTCCCTCTTGGTTTCATTGTCTAGTAAAGGCCTGTTCAAACAAGGTACGTGGTTGTACCAGGTATTTAGCAGCAGTCAAGAGATGGCCAGATGAACAAACTGACTCAACAGAGTAGCCATTTTTTATGGAATGCTTAGCAAAGTTGTGGGCCAAGGCACACCAGGGCTTTGATATGTTGACCTGGTTCCAATAAATCGGTCAGGGATGGTTATCTTTAGCCTCCTGCCATCTATAGGTTAGGCCATTGAGGCACATCACATCTGGTGAAACATTTGTGTTCCTAGCTCTTCATTCCACTGTATTCTTCAATCTCATTAAAAGTGCATTTGAAACCTCGCTGTTACAGGAAGCCCTGGGTCCAAGAGTTTAGTCAACTCTGCAAAGGGGAGAGGGAATGGAGGGTAAATTTGTAGAAAGAGAGTGGGGCAGAACAACCTTATATTACAGGATCTAGTAATGGCTTGCCAGACCACTTTGCGGACAGCTCACCAATTGTTGGAAGAGCCTGCTTTAATTTACTTTGACATTCCAAAATGGGGTCTGATCTATCATCCGCAGTTTTGATGGTCAATAGAACTCCTTCCGGCCTCTGGGATAGAGATCAGTGACACACACACACACACACCACACCACACCACACCACACCACCCCCCCACCCCCC
>TRINITY_DN42377_c0_g1_i1 len=608 path=[0:0-607]
CTTTCTTTGAGGCTGAACTAGTGACCTTCAAAAAGTGCCCCGTAACCATCATGTGCGTGGTAAGTTGCTGCAACGTATCATGCGAACTTCCGCATTCCATGCACTTCAGAATCTGGGATTTACAGGCCTCAAATTGCCAAGTATAACTGGCACCATTTTGGTAGCCATAGCGGTTATTGGATGACAACTGCAGGTGAGCATTTTTGGGAGAGGAACAATGATCTGCAAACGATCCTGTTGTAGAGTCAGGGGAACAAGGTCTGTTAACATCAAAAACACGTTTCTTTGCTGAATTGGCAATTTTGGATGAAATGGTTGGCATCGGCTCCTTCAAAGGCACTTTTTGGTAATGTTTTGTTTTTATCATGTGAACACTTAGATCCTGGAGAGATTCAAAGGAGTCGCCGCAGAACATGCATTTCAGAACCTTTTGTGCATCCTCCTTATCCATATCGTGAAAGGCCCTTTTCCTGGACTTTGAGTAACTCGTGGGCCTGTTCTTGTCTTTTTTATGGTTGTCATCCTGATAATGGCCAGTGTCATTCATATGGACTGTCAACTCTACTAATGTGTCGTAGGCAGCACTGCATTGCTTGCATCTAAACCTG
>TRINITY_DN42394_c0_g1_i1 len=375 path=[0:0-374]
CCAGTTTGGAATTCACGAGGACGCTCTTGAAGCCGAGAAAGCTGAAGCGGCAGAGAACGGAATGTCGACTGATCATTCGCAGTTTGCGAAGGGCGAGAAAGGGGATGCAGATATGGTCGATATTTTTGGTGCCCAAGCAAAGAAAGAAGGTTCTAAGCACGGACAAGAGATAGGGCTGGGTGACTTCACAGAAGCCGTCGGCACCGAGAAACCCAAAACTTTGGTGAGTGCTGTGCGGAACAAGAGAAAGGAACAGACGGCCGAGGCGGAAAAGGGACGGGAGGACGACGCAAAGCTGGAGTCAGAGAAGGCAGACTTTGAGGATGGGGAGAAGAAAGACAAGGCCAAGGAAGAGGATCACGCGGAGTCTGGGGG
>TRINITY_DN42356_c0_g1_i1 len=1020 path=[0:0-1019]
TCCTGACCCTGAGCGAGGATGCTTAGTGCCGCGGCAGGAGCGGGCGGCCGTTGGCGGTTACAGCCCGTTTTTGTTGCCCGGCGGCACGCATGGCGCGCTGGCTGTGTATCGGTGGCGGTGGACAATGGGGGCTTGCAGAGGAGCGGCAGTAGCGTTGGGGGGCGAGGGCGACTGGCCCACCCTCCGCTCCTCCTTCCCGGATTTGTGACGGCGCAACGGCAGATAGCAGTATCTTGTGTGAAGTCTTTGCGTGTCTTCAGCACATCCTCATTTTCTGCCAGTCCAGAAGATGCTGGAAGGTTGGTTTATGCTGGCAGTTTGGCAAGGGCTGTTCTTGGTGTGAAGTTTTTCTCTTACTCGACCAGCATGTTCAGCATGTGCATGATGCCCTACGTTATGTTCAAATCTGGAGTTGGTGTCGAAAGCTTTGCTCTACAGATGGCCTTTTACAGCATTGTTGGATTCTTTACTTTTGTAACTCCATTTGTTTTGCACCTCATGACCAAAGGCTACATAGTTCGTCTGTATCACAAGCCAGAGACTGATACCTACACCGCCATTACTTATAATGTTTTACTTGCAGAAAAGAGGACGATTTTCCATCAAAGCGATGTTGCGGTTCCAGGTATAAGCAAGATGTTCACTACATTTTATGCTCGGAGTAAATCGATGCTTGTCAATCCAATGCTGTTTTCTTCGCCTCAAGAATATAGCCACCTAATGGGCTATGACAAACCCTTCACATTTGACATGGAAGAACTGAAAGAGCCCGAGGACAATAAATAAGAGTCTGCGATTTCCATTGTGACAATGTTTTGTTTCCCGAATTTCTTTTCCCCACCCAATGCTTTTTATGTGATGTTTTATTTTTTTTACGTGCTCTCTTCAAACTGCTTCATCTCTAGGCAATGCTCGCCTAAGGATATTGTGAGAGCAGAGGGTTAGGAGCAAAGACAGAACGGGGGGTGACAGTGAGGTGATCCTGGGTCTGACAGTGGGGAGACAAGGGGTACATGGGGA
>TRINITY_DN42328_c0_g1_i1 len=631 path=[0:0-630]
GTGCTCTTCCGATCTCGCTTTTTCTTCCTTTAACATCCTCTTTTTTTAACTTCTTTCCCCCGGGATCACTTTGAATCTCTCAAATTTGCCTGAATTTCTAGAAATCAACTTTCTACATGTTAGGAGTCCTATACCACTCTGAATCCCCCCAAACTTCAGAGCATCAAAGAAGTTCATTGCAGGACGAAGATTCTTCTTCTCCTTCGAATGAATCATGCGCTGCTAGAGCGCAGGCACTCTCCATCTGGTAGGATGATGTGCACCCATCCCCTAATCTAACTGGCCCCGCCCCCATTCCCACATCACAGCATCGCCCCAGTTCAGTCTCACATGCATACTGTAACAATGCCAAAGCCCTTTCCTTACCCTGCCCCTTCTAAATTCCATGACTGAACTGACACCCACCTCCCACTCACCTGTATCCCTCATCAACACTTCAGCCTTTCCCTTTGAGCAACAAACTCCCCACATAAAAAAACATAACGCTCCACTCTTTCCAGTACCCCACACAGTGTGCACCAGTTGCTCACATGCCTCACCAATGCAACCAACCAACCAACCAACCACTGAATCTAGCTTGAGCCAATCGCAACCGATTTAAAGACACCTCCTCTCTCCTACTCATCCTCCC
>TRINITY_DN42384_c0_g1_i1 len=658 path=[0:0-657]
ACCATTTTTTTCTCAATTTTTTCAGGTTTTTGTTATTTCTTTTCACCATGTGTGCCTCTCTCCTCAGAAACCATTTTTTTCTCAATTTTTTCAGGTTTTTGTTATTTCTTTTCACCATGTGTGCCTCTCTCCTCAGAAACCATTTTTTTCTCAATTTTTTCCCGTAAAGTTATTTTTGTGGCCTTGTGTTTTTTCTCTCTCCAAGGTAAGACGGACTGCCATCTAAGACATGTGCTGTCTGTAGGGGGGACATTGCACTTTCAGGCAGTCATACTACATGTACGTACACTGTCACTGCAACACCCCACAGAGCTGTGTAGGTTCTGTCAGGCTGTGACCCCTTGGGCCTTGAAGGAGAGAGCTGTCAAGGTTATGGCAAATGTTGCTACTAATGGTGGAGATCCCATCCATCCACTTCGGCATTGCGACTTCTTCACACCATCACTGCAAGGGCCTCTCAAGACATCCCGACTGAGAGATTGGAGGGCCTTTGCTTAGATTTTTGAACCCCCAAGAAGATGCTAAGCTCGGTGATGTCTCTTTTGCACCTCCTCACCACCTGTGATTCCAATAGTGATTGCACACGCACCTCAGTTGGCATCTCCACCTCAGGGGGAACTCCATCATTCCTGTCAAATTTTCTTGACATTCACAGAGC
>TRINITY_DN42374_c0_g1_i1 len=310 path=[0:0-309]
CAGGCGGCAGAGGAGGAGGGAGGAGCACTGAGTCAGCTGCGTCACTGAAGGACTGTTGGGCCACCCCCTACCCCTGCGGGCTCATGTTGCGGGAGGCCTGTGTGTGCAGAGATCAAAATACCACTGGAGGGTGGATCGCATCCCACAGGAGAAACCTCGGAGGAGGAAGAAGAAGAGGAGGATGAGGAGCATGAGGAGGAAGACGTATTTGCACCTACGCAAATTGATGTTGAGGAGGAAAGACCTGGGAGATCCTCATCGCCTCCTCGAAGAATTCAGAAACAGGAGGTCGGCAGACCAAGGACACCCC
>TRINITY_DN42397_c0_g1_i1 len=382 path=[0:0-381]
TGGGGGGTCAATGCTTCAAACTTCCTACACCAAGGTGAGACATCCAGCCACAGCTCCTCGCCCATGAAACGGTTAATGTCAACCACACTTGGGCAGCCAGCAAATTACTGATGGGATAAACGTTGCCTATTCAAAATTACTGCCTCTCTCTGAACAATGGCAGGCGGTGGAAGGGTTGCTAAGGAGCTGCCTCGCCCATGTCACCTGTAACCTAGATACACCTGTAATCAGGAAATTATACGAGGACTGCCAGGGGCAAGATAGTGCTTGGGTGTAAGAGCCCAGACCTGAGATTGACGCGTTCTGCTGCGCCCACGCCACACTGCATCGAACTTCACATGAAGTAGGTCTTTTGTCGCTTCTAAACCAAAGGCCGCCAAAG
>TRINITY_DN42309_c0_g1_i1 len=1068 path=[0:0-1067]
CCCCGGGCTAACTGTGGAGCATTGTCATTGACATCGCGCAGGGTTACAGAGAGGGATACGGAGGATTGCATTGATGGGTTTCCTGTCTCGGTAGCAATTACTCTTACAAAATAAGATTCAGCTGCTTCACGGTCTAAATTGCCAGCAGTAAAAAGGTCACCACTGTCCGGATCAAGCCGTAGCCAGTTTATCGGGTTCTCGGATAATGTAAACCTTATGGCTCCACCCTCAGGATCATATGCTGCTATTGTTTTCAGTTTAGTGCCCACAGGAACGTTCTCAAATACGGTTACTTGATATATTGAGCTGTTGAAAATTGGTGGTTCATCAACATTTGTAACTGTGATCCTAAAACGGGTGTTGGAATTGTCCTCATATGTTGTGCCATCTACCAAGGACTCTGGATTTGTAGCCTGGACCTCAAGGCTATATTCAGGAAAAGTTTCAAAATCAAGAGGCTTGTTAATCTTCACGTATCCTCTGTTGGTGCGTGCATCAGTGTCTATTATGAACACGTGACTTGGGTCACCTTTTGTGACCTTATATATGATGTCAGAGCTCCCTGTAAAAGGCTCATCAGCATCTTTAGCTTGAATCTCTAGGATCACTGTTCCCACTGCGGTATCTTCAGCACGAGTCAGATTTCCGTAATCAAAGCTTTCAAAGATGGGGGCATGCTTGTTGATATCAATTACATTAATTAGTACATGGCAAATCGTTTTAAGAACTTGACCTGGCTCCAGTGCTTCATCAGACACCTCAACCATCAATCTGTACTGAGCCACTTGCTTCTTGTTTAATATAGACTTAGTCAGCTGCAGGTCACCCTTAAACTCCTTAATGCTGAACATACCATCCGCTGGTAATTTGGGGTCCTGATCAAACACCCTGAAGTGCAGGACCGGCTCCTGGTCCAAGTCTGAAGCAGCCAGGGTTCCAATTGTACTTCCGATGCCTTCATTTTCTTGAACTTCAAATTGAGTTATGGGTTTCCCACAAACAGGTGGGTTATCATTGATATCTAAGACCTTCACTTCAACTTCCTCTGGGCGTTCCAGGAAGTTTCCA
>TRINITY_DN42314_c0_g1_i1 len=1223 path=[0:0-1222]
CCCGTCCCTTTCCCAGGTCAGGTCTGCGGTGTGCAGGTGTAGGAAAACAACAGGCAGGCGCGAGGCGCCGAGAAGAGAACACCCAGCGCGCTTCACGGACAGTCAGTCCTGAGACTCCACCATGCCTCAGAATGATTACATTGAATTACACCGTAAGCGATATGGCTATCGTTTGGATTACCATGAGAAGAAGAGGAAGAAGGAAGGGCGTGAGGCACACGAGCGCTCCAAGAAGGCCAAGACGTTAATTGGTCTAAAGGCAAAATTGTACCACAAGCAGCGCCATTCTGAGAAGATCCAGATGAAGAAAACTCTCAAAATGCACGAAAAGCGAAACACCAAACGGAAGAATGATGAGAAGACGCCTCAAGGAGCAGTTCCTGCATATCTGCTGGACAGAGAAGGCCAGACCCGGGCCAAAGTCCTCTCTAACATGATCAAACAGAAACGGAAAGAGAAAGCTGGCAAGTGGGAAGTTCCTTTGCCAAAAGTCCGTGCGCAGGGAGAGACAGAGGTGCTGCGGGTTATCCGCACTGGGCAGAGAAAGAAGAAGGCCTGGAAGAGGATGGTGACCAAAGTGTGCTTTGTTGGTGACGGCTTTACCCGTAAACCTCCCAAATATGAAAGATTCATCAGACCCATGGGTCTACGTTTCAAGAAGGCCCATGTAACACACCCAGAGCTCAAGGCTACCTTCTGCTTGCCAATACTTGGGGTGAAAAAAAATCCCTCCTCCCCGCTGTACACAACTTTAGGAGTAATTACAAAAGGAACGGTCATAGAGGTGAATGTGAGTGAACTTGGACTTGTCACGCAAGGAGGCAAAGTGATATGGGGAAAATATGCTCAAGTAACAAACAACCCAGAAAATGATGGCTGCATTAATGCTGTTTTGCTTGTCTGAACTTGAGCCAACACCGACTATTCTTGCTGAACTCCAGTAGCCTGTTCTACCAAGAGGAAATTTGAGAAACGCCAGTTGCACCTGAAGGAAATGACAGAGAAACCCTAGTTCTGGCAGCAGAAATTTACAGAGAAACCATAAGACTGAAAAAATTACAGTAACATCAGACATCCCGCAGAGTTGTAGAAGATGAATAAGATGACAATGAAATTTGGATACAAAGTTCCATATTTCAATATGCAAGGACTTTGTGTTTTGAACACGAAGAAAATAAACCTCTACAATTCTAAAAAAAAAAAAAAAAAAAAAAAAAAAAAAA
>TRINITY_DN42339_c0_g1_i1 len=1422 path=[0:0-1421]
TTTAAATATCGATGTGTTTATTGTTAGAATCATAGGTCAACATCAGAGTACAGTGATCCCCTCATACAGAGATGCTCTCACCCTCCCAGAGCACTGAGACCACCTCGCCTCGCCCTCTTATTACTGAGCCACCTTGATCACACTTCTCGAGGAGGTTTCTTCAGACAGAGATAGCAGGGAGCACTCTCCCTGCACAGCGGCCAAACCCTACCCGGTATCCGTCACCTTGGCAGAAGCCTGTAATAACCACTTCATCACCGTCTTGCAGAAATTTACGCGTGTGTCCATTTCCAAGGTCGATGACTTTGGTGCCTTTCCAGGAGAGCTCCAGCATGGACCCAAAACTGGCCTCGTCCGGGCCACTGATGGTCCCTGATGCCAGAAGGTCTCCAGGCCGGATGTTGCAGCCGCTGATGGTGTGATGAGCCAGCTGCTGCTTCATGGTCCAGTACATGTGCTTGAAATTGGATTTGCAGAGAGTCGCCGGCCTGGGCATCTCAGGGCCTTGAATGGACACAGAGAGGTTTATGTCGAACGTATAAGGGCGTTCATCGCAGAGGTAGGGCAGAGGCCGGGGGTCCTGCGTTGCATTTGGCAGCACAAAGGGCATCAGAGCCTCCATGGGCACAACCCATGGGGAGATGGTGGTCCCAAAGTTCTTTCCCAGGAAGGGACCCAATGGAACATACTCCCACTTCTGAATGTCTCGAGCACTCCAGTCATTCATCAGGACCATCCCGAAGATGTGCTCCTCCGCCTTCTGAATTGGGATGGGCTCCCCCAGGGCATTCCCAGGACCGGTAAAGAATGCCATCTCCAGCTCAATGTCCAACAGTTTGCAGGTTCCAAACACAGGGGGCTTTGCATCATCGGGGCGCATCTGTCCTCTCGGCCGACAGATCGGAGTGCCCGACACGACCACAGAAGAGGCCCGGCCATGGTATCCAACCGGTAAGTGCAGCCAGTTGGGCATCAGGGCATTCTCCTTCCCTCTGAACATGACGCCAACGTTGGTCGCGTGGTCACGGGAGGAATAGAAGTCGGTGTAGTCTCCTATCACTGCCGGCAGGTGCAGCGTGGCGGCGGCCTGAGGCAGCAGCGCCCGTTGCCGTAATTCCATATCGTCTCGCAGGGTCGGTTCTGTAGCGGATAGAAGCCTCTGCAGCGTAGCTCTTGCTTCCTTCCAGGCGCTGTGGCCCAGCCCCATGAAACTGTTGAGGGATGGCTGGTCGAAGACATCCTGATGCCCGGAGAGGAGGGGTCCACAGAAGAGATGCCTGACTGCACTCAGGTCCAGTATGAAACGTCCAATGGCTGCTCCGACTCTCCGACGAGGCTCCTGCTGGGTGGAGAAGACCCCATAAGGCAGATTCTGAAGGGGAAAATCCGAGTCAACTTCCACATCAACGAACGACATCATCG
>TRINITY_DN42372_c0_g1_i1 len=205 path=[0:0-204]
CAAGAGTCTCATCGACAACATCAAGAAGAAGGCAAAAAACAGAGACAAAAATGGCTGCTTCGGCCGCAAGCTGGACCGGATAGGCATCATGAGCTCCTTGGGCTGTTAAGACACCGCGCCAGTGCTGATCTATCAGCTGACAACTGTTTTACTAAGACAACTTAGCATCATCACCTTACCCCCCATAGACAGCCAATCCTCGCAC
>TRINITY_DN42380_c0_g1_i1 len=404 path=[0:0-403]
CGCACGCTCTGGAAGAGGTTCTCGAAGGCCCCGCGGATGAACTTGGCGGGGGGCTGCGGGCTCCCGTACAGGCCGCCCAGCCCGATCTGCACCTCCATGCTCCGCGCGCCGCGGTGACCGCTGCCCTCCCCGGGGGGCAGCACCGGCTCTGTCACTGCGGGGAACCGTGCAGCAGGGGTCCAGAACCAAGAAAAAAAAAACGTGTCACGAAGTAAAGTTCAGAAAAGGGCGCGCACCGTGTCCAGAAACCTGTGGAAACTGTGATAATCCAAGTGCTCCAACGGTCCAGCAGCGGTCCAATCAGTGCAACAACACGTGTGTCGAAGCTGAGGGAAGCAGCGGGTGCAGTGTCCAGTAATTGCAGTAAACAGCTACGTCCAAAAAAAAAACTGCCCAGTGTGTCC
>TRINITY_DN42386_c0_g1_i1 len=503 path=[0:0-502]
GTCCCCTCTCTGCAGACCAGCCCCTGCTAACCTTAGCAAAAGGTGGTCGCCGTCCTACGTTTTTAAATGGCCGCCATGGCCGGGCCATTGATGTGAAGCCTGGCTGAGGACTGCGCATCCCACAGCCAACTGCCAGCAGCACATCAGACAAGGAACCGTCAACATGGCAGCTCTGCGTGTCAGAATCCAAGCTTCCTATGCTGTTCCTCTCTTGGCAGGGTTAGTTCGAAGAGGAAGTCCTATTATTTGCTTTTCTTTTTGACTTTCAAAGCACTGAGTCATTTTTTTGTTTATTGTTCTTAGAGCAAAAGGCCAGATGAGTTTGGAAAAATATCTACCTTCGAGGACTGGCTCTCCCTTTCCTTCTTCTTCTCCATTTTTAAACTATTCTTTTGTCAAATAAGCAGATTAAAAAATGTATATAGTTCATATGAGTTTTTATGTATATATGCATATATATAAATATATACGTGAAAGGCTACATTGTTACAACCACTTGTAGA
>TRINITY_DN42327_c0_g1_i1 len=617 path=[0:0-616]
GATCTCACAGATCCATTGTGGAAGGAAGCACTCCAGAGACGTCAAAGCATGGAGCTAGCTAACTTAGGCTACATAGAGTGGCATTCAAATCTACAACCTGACGTGAGTAGAAGTCTTAGAGTCAAGACACCCTTAGCTCGGGCCAAATCATCTCCCATTTGGAAAACGGTGACGGAAGTCCATCAAGAGCTTTCAGATCCCTCTTCCAGTCTCCAGTTGGCAAAGGCAGGATCCCCAGCAGGACCTGAACTTAAGGACCAGACAAACTTGACTTTGCCCCAGTGCAGCGCTTCTTGCCAGCCAAGCAATAGTCTTTTCTGCTATCCGAACACACTCTTGGCCGAGGACCCATATTTCTCTCCACCCGGCTCATCAGACCCGGGGTCTCCGAGGTTTGCAGATTTTTGCGTGGAGGCGACGTTTTATGAAAGTGCAAAGGACAGTACACCAGAGAAGACTCTGAACACCACGCCTTCTGTTTCTTTACCTCTCCAAAGGGCAGAGCTTCCAGAGGTGGCTGCAGCAGATGTTCTACCACAGGAAACTCGGACCGAGCACCCTGACATCACGGACAGTTCACCAAACAGCTCTGCTGGCCACGACGATGAAAGCCCGCC
>TRINITY_DN42399_c0_g1_i1 len=253 path=[0:0-252]
AATAAGGTTGATGCAGCACACGTGAACAAGAAATCCTCACCATAGGCTCAGGTTTGTTCCAACAAAGATAAGAAGTTTATTCTTCTTTTGTAAAGCAAGTAAGTCCTCATGCAAGAGGCACCCTCTCATCCACAGCTCACCGCACTCCCAACAGCTCTTCAAATCAAGCATCAACATTCCTCTCTTCCCTACCTCATCTCATTCCAACTCTGACACTGCCTCACCTTCAACACTCTACCCATTCACCTCACAC
>TRINITY_DN42332_c0_g1_i1 len=269 path=[0:0-268]
CTCGTGGTCAACCGCACTGTGGATACAGTTCTCTTCCCGACTGCTTGGATGAATGTTCTACCACACTTGACTGCTATTGAATTCCACTCTGCCTGGGCAATGGGAATGGGTGTCAACCTGCTATCAGCCAATACCCATAAAACCAATATACAAATGACAGGCAGTGGCATATATGCACCTGAAGGACCCAAGGCATACTATTACAATGAAGACAGAGAGGACGGCCACCTTATTCTTGCGGAAGTCTTAACAAATCCACGACGTTCCCC
>TRINITY_DN42395_c0_g1_i1 len=741 path=[0:0-740]
ATGGGGGTTTACACCCGTTAGAAAATGTTTAATTAATCTTACTAACATTTAAATTCAATTCAATGTATTTGACTAAATGGTATTACAATGGTAAATTTGACTAAATGGATTTGACTAAACTGATTTGACTCAAGGTCAATTCGAAGTAAAGGTATTCGACCTATGTTAATAGAATCACTAGCAAAGCTGCACTTGATATAAAGGTCTTCATAAAGCACCCATCCATAAACCAGCTTGAAAACCACAGCTGCCCGAATCGCAATGGATTTTTTTAAATAGTAGACGATGGATTAATTTGATCTTGTGTCGCTTTTATAAGCTGCCCCCCACAATGTTAATTTATAAGCAGTGGGACCAGTATAGAAAAACACTTAAACTTGTAGATTTGGTGTCGATTAAGAGAACTTCAGTTTCATCATGGTTACATTTCAACCAACTCACCTTCACCTAGGCTTTGATCTGAACAGCACAGGCCACGTGACCTTATCATACACCTGACCGCCTTAACATAAATGTTGAAGTAGATGTGTATAAAAAAAGACGGCCCTCTATTCTTACTTGACCCCTCTGTGCCACACATCTACGGCCCTCTACTCTTTTTATTCACTAATACTTAGCAAACGATAGTGAATTCACCATTCTCTGGATTATAAATTCTGCATGTCAATTAAACCAACATTTCCTCTCAAGTACTTTGTGGAAACGAAGATTCCGTCAGAACGCAGTTTCCCTGCCCTTGCC
>TRINITY_DN42318_c0_g1_i1 len=343 path=[0:0-342]
CTCTCCTTGGAATCCTCCTGAGTGTTGCCAGCCATTCAGAAGAAGTACATTCCCTTGACTGTGGTGTGCTTGAGCTCTTCACCATGCTCGCTCAGGTCCTGCTCCTGCTGTTCATCACCCAACTGGCTGCGTCTGATGACTATTTTGCAAAGAGTTCCCACTTATGTTTCTGGATTGACTTGGATGCTGCCTCTCTACCACGACCTTCCATGGACCTCCAGCTAATATCAACATACTCAGAGCAGCCTGAAGAGGCCTACATTCTGTGGACAGTCCTCCTTGTTTCTTGAGGGTTCAAAGTTCTTGAGTTCTGTGCTAGGTGCTGCAATTAAAAGGTTGAAGG
>TRINITY_DN42310_c0_g1_i1 len=1901 path=[0:0-1900]
TTTTTTTTTTAAACAATTGAAACCGTAAGCTTTTATTTAAAGAAAGCAGTTATATAAAATGCAAGCATCGTTGATCTTGGCACAGCTTCAAAAAGGCAACATCTGATAAATCACCTATTCAAGGTCGCCTTAGAAATGACCTCGTTTCATACATTGTAAAACTCTGCGTCTCATTTCAAGTTTGCGATTGCCACATGATGGAGACTTGATTTTGCGCAGCGAGAAGCTGTCCGTTACTAAAGGACCGAGATAGCTTTGCAGTACATGGCGGGCACCCATTTTTGGTCATCAGCGAGAGGCAGCGATTATTATGATATTTTTTTTAATGAAGAGCTCTAGAACTTCTGGCAGGCGAGCGGCTCGGCGGATTTGGTGCCACCTTGACCCTGGGCCATGAGGTCCTCAATGTCCTCCACCGTGCGCGGCACGCAGGTCAGCAGCTCCATGCCGGTGGCGGTCACAGCAATGTCATCCTCAATTCGGACCCCACCAAATCCTCGAAAGCGCTTAAGAACTTCGTTGTTAATGAAACATGATTGTGCAGGGTCGGCCAGGGCTTGGTCCAACACGTGATCAATAAAGTATATGCCGGGCTCGATGGTTAGCACCATGCCTTCCTTAAGAACACGTGTAGTCCGCAGACTTTTGAGACCAGGCTCGTCAATGCGTTTAACTCCCTCTGGGTAGCCTCCAACATCATGCACGTCGAGTCCAAGAAAATGTCCCAGACCATGTGGCATAAATATTGCACCCAAATGAACTTTCACCATGTCATCCACATTGCCTTTCAAGATGCCTATTTTGGTCAACCCCTCCAGTTGGACTCGGTCCGCCAGACGGTGCATATCCGGCCAGAGAATCCCTGGTTTAACCGCCTTCATCACAGCACGTGAGGAATGAAACACAGCCTCGTAGATGGCCCTCTGATCAGGAGTGAACTTTCCATTAGCAGGAAACGAACAGGTAATGTCCGAAGCATAGCAGTGATATTCACCTCCCATATCAAACAGGCACATATCTCCATCTACTATAGTCTTGTCATTTGGGGCTCCAGCATGTCCATAGTGCAGAACAGATGAGTTGATCCCACTGCCACATATGCATGTGTATGACGAATGCCTCATGCCTCCGCGTTTATAGCAATAATGAAGGAACAGGCTTTCCAACTCGTATTCTTTCATCCCCACTCTGGCTGCTTTCATTACCTCTTTATGAGCTTCACTGGAGATTTTATTACAGTAGCGCAAGACTTCCAGCTCCAGGTCGGTCTTAATAACACGACACTCCACAATTTCTGGATGAAGAATAGTGTTGTTCACTTGAAACTGGCTGATTCCGTCAAATGAAGCTTCTTTGCTGACACTTCCACTATCAGTATTAACACCACGCAGAGTAAGAAGAACAGATGGTTTTAGTGATGCCAAGACACTGGAAATCTCCAATGTATAGTGCACTTCGTCCACCTTATATTTTTTTCTGAAATGCTCAACAGGTTGAATCTTTCCCATCCAGACGGCATAGCTCTCTGGGAGCTTAGGAACAAAAAGTATTGATTTTCCTGTATCCACATCAATAGCACCATAGCAGTCCGCTTCTGTTACTCCAAAGGTCCAATGAAAGAAAGACTCCTGGCGAAAGACAATCCCAGTGTCTGTACAGTATCTTTGGGAATCTTCTCCCCCTTGCAGTACCACAATGGAATTCTTCTGTACATCCTTGTTTTTGCTCAATCTTTCAAGAAGCCGTTTCCTGTTCAGTGCAAAGAGAGCAACTGGAACCCTGAGGGTTTCATTCCCCTGCCAAAAGTATGGTCCCTCTGAAGCTGCCATCCTGTGGAATCCCGTCGGTCACGTGAAACGTCAGCTGAGGTAGAGCAGCCTGCTGAGTTTGCGGTCCACGCC
>TRINITY_DN42353_c0_g1_i1 len=672 path=[0:0-671]
ATCAACTTCATCATTCCTCCTTTGGCCTCCTTTCCCCATGTCACCTTCAATATGGGATGGAGCATTGTGTGGTGGATAGATTGTGGGGGGGGAGGGCACGGGTTACGACGTGTGCAAAAAAGAAAACCATGCTACCAGCTTCTCATATAGTGTAAGGTGTAATGCTTCACATTCAGCAAAGTGGGGACAGGCTGGTTTACAGTGGCATAGGTCAAGGCTCGGTAGGAGTTTGCTCTGGTTCTCCAGACATGGTCTCTTTACCTCTTGGAGAGAAAAAAAAAAAAAAGTCGTCGACGTCTGGGTCTGAGGAGGTGGTCGTAAGTGTGGCCTAGTTACACCACCTGGGGATGGGTTCCTTTGGGAGAAAAAGGCAGGCATGACCCCACCCCCTTTTTTACTCTGCTTTTTCTTGGACTGTCAAGGCTGAAACTCGTAGTTGCAAGGTCTCTTAATAGCCCCATGAGCAAAAGCATGGGGGAAGAGCTTTCTCTCTCTCTCGAGGCCCACCTATCGAACACTTTTCCATTACCCTGGATCGGCTCAGTTGCGATCCTTCACACACTGGACCACTCGCATCATTGGTGGTGGCTGCAGCAAATGTCCCCTGACTATTCCCGCAATGTCCCACTGCTGGCTAGAGTTCTTTTCCAGGCCTCTGTTGCTCTCCCGCCC
>TRINITY_DN42315_c0_g1_i1 len=428 path=[0:0-427]
GTTTGAAGTTTGTTGCCATGTGCCACTGAAATAGGCCACTTGAGCATACTGTTTAAGCTGGCCTAATGTCAGCGAAAGGCTGGCTGTCACAAGTTGCCCAGGTCCTCCTAGGGAAGGTGAATGGCCTGTGGTGTGTCCGATGCTGCAGTAGTCACGCACTTTTCCATACATTTCAGATTCTGTGATGCCCCCCAACTCCCTGACCATAGACTATCTCATACATTTTGCATCGCAGGCATTTGCAAAGTTCAGAAACTCACCCCAGCCCCCCACAAAAATTGAATAAACGTGGATATGGTAGGGCCATCCTTCTGTAGTAGCCTAGAGCCCTACATGCCACAGTCAATAACTGGGGGAAAGGGGATTCACCAAAGGCTACTGGTTCCTGCTGAAGCCTTGTGGAGCTTTACTGGATGGGAGGTTTTAAG
>TRINITY_DN42349_c0_g1_i1 len=206 path=[0:0-205]
GGGGGCATAAAGTACGGCAAAGGTGATACTGTGGTTTCCAAGGTCGGCTTTTAGGAACAAAAATCTGCCTGCCGTATCTCTTTTGATTACTATATTGTTCAGGATCAGCTCCTTCCGAAAGAGAATGCCAACTCCAGCTTTTTTCGAGGCAGCGGAGGCATAGAATTGTAGTGGGTAAAGAGGCGAATGCATCCTGTTCATGTCCC
>TRINITY_DN42363_c0_g1_i1 len=210 path=[0:0-209]
CTCTTGTTTACCGTCCCTGTGCTGAATGGAATTGAATACACAAAGCTTCCGGGGATCTGCTCTGCAGCCCTCCTGTACCACAGGGGGAAGTGATCTGCATTGAATATACTCTCCTTGTCTTCAGATGTCAAGAAGTCTTGATTGGTAAGTTGTTCTGGACCCACAAACAGGTTAACACGAGATAGGCCTGTCCGAGTTCCAAGAAAGGCA
>TRINITY_DN42341_c0_g1_i1 len=866 path=[0:0-865]
CACATTCCTGCAGCCAAACATTCAGGCCGTGCCCACCCGGTGAAAAAGAAGACTGGCGATGAGCCCCAAGAACACATCGCTGCAGAAGAAAGTTATATACAAGAGGGTCGGGCAGCCAATCCTGACATCCAAAAGGAAATTCAGTCCGTTGGTAACATCAAGTCCATCCAAGGAGGTAAGGAGGAGCCCGCTAGGGGTTTGCACAGGGAGGAACATCAGCTTGTACATACTGAAAACAAAGAGCCCGATCCCCCGAAGGTGAAGCTGCAGTCATCTCAAGAGCATCCGCTCCCTGTTGATGTTGGTCCGGTACAGCAAGGTCTGCCTGTCCGGCAAGCTGCGGTTGTTCCAGAAGAGTCCATTGTAGATGAACAGAATCAACCACAAGAGGCCAAGGTGGAGGAACTGAATCTGCTACGGCAAGATGGGCAACTCAGTCGATTGTCCAGCAAGGAACTGGGTCATAAGGAGAGCAGCTTGGAGAAAGCCAAACCTGGGGAGGAAATCCATATAAAGGAACCAAAGATAGAACCGGCCCCAGTGGAGCCGGAAGAGAAGGCTGAGGCTGCTGCTGACTCTGTGCACATAGAAAATGACCAAGTCAAGCCAAATCGTGACCTGAAACTGCAGAACGAGGTGGAGCTGCGGCGGCGGCGGCGGGCTTTGCCACCTCCCAATGTGGCAGACTGGAGCAAAGAGGACAACACCTTCATCCGCCACGACCTCATGTCCGATGTGAAGTTGGATGGACTGAGAAGCGCCCTGGAGGCGCAGCTAGACCATGCTGTCGGCTCCCTGCAGGTTCTCCAGAGCCGCCAGCTCAAACAGATCTCAGCCGCCGAAGAAGACGAGTGACCGATCGCCAG
>TRINITY_DN42364_c0_g1_i1 len=1964 path=[0:0-1963]
CTAGGAAATCCCGTACACAGCTGCCAACGCCCGGCGGAGAGTCCAGCGCTGTTTGTGTGGGTCAACATCTGAAACATTTTGGAGACTAGAAAGTCGAAGCCATGCAGACAATTAAGTGTGTAGTCGTTGGTGATGGAGCTGTTGGTAAAACATGCTTGCTAATTTCATATACAACAAATAAATTTCCATCTGAATATGTGCCTACGGTATTTGACAACTATGCTGTCACAGTCATGATTGGAGGTGAACCGTACACCTTAGGATTGTTTGATACAGCAGGACAGGAGGATTATGACAGATTACGACCTTTAAGCTACCCGCAGACTGATGTATTTCTAGTCTGTTTCTCAGTTGTCTCACCATCTTCCTTTGAAAACGTAAAAGAGAAGTGGGTACCAGAAATTACTCATCACTGTCCAAAGACTCCATTCCTGCTTGTTGGAACCCAGATTGATCTTAGGGATGACCCCTCAACATGCGAGAAACTTGCCAAGAATAAACAGAAGCCCATCTCCCCAGAGACTGCAGAGAAACTGGCCCGAGACTTAAAGGCCGTGAAATACGTAGAGTGCTCTGCACTGACGCAGAAAGGCCTCAAGAATGTATTTGACGAGGCGATATTGGCTGCTTTGGAGCCTCCAGAGCCGAAGAAGAAGCCCCGGTGTCGGCTGCTATGAACATCCCTTCACAGCCCCTGCCCCCTCTGCAAAGCTGATGTTGACGTCATTAAAAGCAATGTTTAGAGCAAACTAAAGCTAAAAAAGGAAGAAAATTTAAATTGGTGTTTGCAATAACGGCAATGCCCTTGTCCCCCAAATCGACACAATATAATGGTTTGAACCGTTAAGTGTTGATCTTCAGGTTACCCTCCTTTGAACTTAATTTTAAATGTATCCGAAAACACTGATCAGTACTAGTATTTTTATTTTTGTTTACTGTTTCAAAAATCTTTTTTGTTGGGCATGCTTGTGAATCTCCTCCATAACAGACTAATGGTAGGCTGTTTTATAAAGCGTATCCCTTGTGCCAGGCTGTGAGGATTTCATTTTTTTGTTAATTTGCACATTGGAGTGCAGGCTGGGAAGCATATTCCAGTCCCTATACCTGTGCTACAATACCGTACTGTTTCCTAAACTGCTGGCGCTCTTTTGGAAGGGATTTACTCGAAACAATTGCTAAGTAATTTGTCTGGATTGCCTTCAGAGTTTTTTGCTTTGTGTATTTCTAATTGGGGCAGGTCAAGTATGTACCTTTTCATCCATGTAAGGCAAGAAACCATTCGGAGATGTGCCAGATCACCGACTTATCGTTTGGACACCATATTAGCCATTAAACTGGGGTATGAATTTACTAGGCGTCTTGGGGGCTCTTGTTCTTTTCAAATTAGAATTTTGGATCCTTTTGATGTTATGCTACAAAAGAGCTAAAATCATAGATTTTCGGTACACCAGATTTATTTTATTGCACAATTACATTTATTCTTGCCATCACTGCTGCACATAAGATTGGAAGGAAAAGGTTAAGAGGAAATTTACCAAAGCATTTCTGAATATCTTAATTCAGCTGAACTGTATTTCATATTCCTCCTCGTTAACGATGGGAAAATGGAGACCTGTCGGTAGAAAGTTATTTTTGTTGGGGAAAGGATTTGTATTTAGGGTAGCTCTGTAGGTAACAGTCAAGGACCTTTATCTGCAGGCAGTGTAATCAAAGCAGGCAGTGTAAGAACCTGGGAACATGGTCCCATAGTAGTAAATGGTCATGTAAAGGTTCTTACTCAAGTGTTAGCACAGATTTTACTAAAACCTTTTTGGTTTGCTATTCCAAATTTATTTCGTTTTTAATATTTGTGGAGCTTTCTCCTACCCAAATTCCTAATTCTTTGAACCATCGCTGTTTCATGTTTCAATTCATTGTATATGCATTCTTTTCAGATGTATTAAACATAAAATATAATTACAGGC
>TRINITY_DN42305_c0_g1_i1 len=1020 path=[0:0-1019]
TGTTCGGCTTATTGTTGTATCTGTTTTGTAAACTCATTTTATTGTACCTTCATTACAATTTGCGCAGTGTTTTCTGGGAAAGTGCTGCAGCATCTTCAATGAGTAAATATGAATATCTGCGGTCAGTTTAAATTCTTTATTAAGCATTTTACTAATCCATCAGCACATTCCTTGAGGTGCAAATTGAAGTTTCAGGAGGTTGGCATCAGTTGGCAGCGATGATCTCATCCGCCCAGGCCCTGAGCTCGGTGACGCGGGCATACACGCCAGGAGAGGCCGGAGAGCATGAGCCGCTTCCCCACGAGACGATGCCCACCAGAGTCCAGGCGCCACTCTGCTGGCACACAAGAGGGCCGCCAGAGTCTCCCATGCAGGAGGAGGCCCCAGCAGCTCCAGCGCAGATCATGACATCGGCGATCTTGTTGCCCCAGTACGTCTTGCACTCAGTGTTCGTCAGCAGCGGGAGGGCCACCTGCTGCAGCTTCTCTGGAGTTTTGCTGGCAGCGGAGTCTGTCAGGCCCCATCCGGTGGTGACACACTTCATGCCCCCACTGAAGTTGTCGGTGGTCGCAGCCATGCATACTGGGGACACGCGGGCATTCAGCGTGGCAGGAGATGCCAGCTTCAGGAGGGTGATGTCGTTCTTGACAGTGAAAATGCTGAAATTGGGGTGCTTGAACACCTTAGCTATGGTCTTGACTTGGATGTCCTCACTTGGAGAGCCATGATCGAATTCCCCCAGAATGACTCGATGGCTGGTTCTGACGTTGCAGTGGGCCGCGGTCACCACCCAGTCTTCGCTGATCAGAGAGCCGCCACAAAAGTGGAACCCGGTGTTGTCCTGCAGCGACACCTGCCAGGGCCAAGATCCGGGCACGGCCTCCTCGCCATTCACAATCCGGGCATAGCCAGTCAGGACGGGCTTAATGGCCGGAACACCACAGCCATAGGCAGCACCAACGAAGGCGGCGCACGACAGGAGCCAGAGGAGTGCCATTGCTATTCAGGGCTGGTATCGGG
>TRINITY_DN42326_c0_g1_i1 len=1582 path=[0:0-1581]
CGGGCGAAGAGGAGACTATTAAAACAAGTTACACACTGAAGAGGGATTGCTAACACAGGATGTGTGCAGTACGTAAAGTGCATGAAAGGATGCCTGATCAGCTGAATGAAGTAGCTTGATGAATCGAAGTTACGAATTATTCACCAGAGCGGCAGCAGGCTCGAAAACCACACTGCAAGTTCTGGCATCCACTGGCTGTGTCAGCGTGAGGACCATTAATATTGTCACAGTAGTAGAAGTGTTCATCATTTAGGGAAGGACAAGCTGCAACCAACTCCTGCAGACCTGCCCCAGTTACAATAAGACAACCGGAGAGATTGAGATGTTCCAATTGTGGCAGTCCTCCTCCCAGAGTCAATGCCCTGAGACCATGGTCTGTGATCTGATGACACCCAGACAGACTGAGGAACTGAAGAACTCGTGCAGTCTTTTGATTCGTAAGTACACTCCCAGAGCATTTACTGTCCTTGACATCTGACTGTGGAGTCCCTGTTCCAATTTTGCACAGTGCAGATGTCTCTGGGAGTGATCGTAAAGTCCTTAATGATGTTCCAGCACAACCAAACGAATGTCTACAATACGTGAAAGCAGAAGCAGCACAATGCTTCTGCCAGCAGACACTAGTCCTTAGCTCAACAATGTCTTTACTGGCACAGCGAGGCCCCAAACAGCCAATACTGGATGAGGTTTCAATTACAGATACTCCATCAACACTTCTACTCCTCCATTCAGCAGCATCTTCAATATCAGCCAATTCTTCAGCATCTAACATCCAGATGAAAGGTGAAGAATTAAACCTTCCTAGGTTTGTGGGCTTCATCCACTGGTGCTCTTTATAGGTTCCTTTAACCAGACTTGTTTTGGTGATATCACAGAGACCATTGCAGGACTGCATGGTAATGCCTTGGTTTTCACAAACTGTACTTGAATTTTGGTCTTTGCTGGGCTTATCCTTGTGAGAGGGCACAATTCCCAAAGCACAAGACAGTTTCTCTAAAGCCATATCTGTGATTTGTTCACAACCCGACAGGTCAAGGTGACGAAGACTTTGGCAGCCGCCAACTGAAGACCCGCCATCAAATGCAGAGTCTGATATATCCGTCTGAGTGAGATCCAAATGTTCCAAGTTAGGACAGAGTTCCAACATTTGTCGAATCATTTTGCTGGAAACTGCAGAGCTGTATGCCAGAACTAATGTTTTCACAGATGAGCCAACACGCGGAAGCAGGTTATGAATTAAGCCATGGAGCAAGTGCTTTTCCCTCTGTGCAATACTAATAGCTGGTGATTCTTCTTCAGCTTCATCCGATTCATCAACATCAGCATCTTCATCCCACTCATGGTAAGCACGGCTTTCATCCTTTCTGGTGTTCACCCAATCATCCTCTAGTTCCATTGCAAGTTCACTGGGAGGGCCACTATACCAATCATCAGATTCATCAACATCAGCATCTTCATCCCACTCATGGTAAGCACGGCTTTCATCCTTTCTGGTGTTCACCCAATCATCCTCTAGTTCCATTGCAAGTTCACTGGGAGGGCCACTATACCAATCATCAGATTCATCAACATCAGCATCTTC
>TRINITY_DN42330_c0_g1_i1 len=865 path=[0:0-864]
CACTTAAGGAGCTACAAAATAAAATGTTACAAAAAAATCAAAAACACAATAAATCAGTTTGTAAAATCTGTACATATATATCCAGAAAAGAAAATATATACATTAAAAAATAGCAAATGATGCCCCTTGACCGGAAAATGTTAATAACTGAGTAAACATCAGACAGAAACAAAAAACAAAAACCTAAAATAAAACTGAATACAATCAGCTCAGCCATCGACTTCTATCCTCGGCAACCTCAATCTTGGAGTCTTCTAATTGAAACAGGAAGTAAAACATTTCACCACGGCATCCCTTGCAAAAGGAATGTAGGACAGACTATACCAGGTCATTGCCAGGAACTGTAATATGCAGAAGAGAATAGCCAGTCCAGTTTTTTTCCACCAAAATACAGCACACAGGGTACACACCAAGCAGGTCAGCATAACTATAGTAGCAATCAATCTGGTTGGGTCAACCATTTTTTTCAGTTGCTTTACAGGTCCCATCAGAAAACAAGTGCTAGCTATTGCAGCACAATTTCCAAGTGTGTAAAACAGTGCAAATAGCGTAGTGCCGCCTTTTGGAATAAAGAGCAAGAAAGTCCCAAGAAAGGAACATGCAATTCCAGCTATAAAACATATAGCAAACCATTTGACCCTAGTGCCAAAACCAAGTGAACTGGAATCCAAGACCTGCGAGGTGAGCCCCTGCTCCTCGTCCTCGTGACCGCTCAGTACCCGACGCAGCTTGTCCATGGCTCGCTCAGAGGATCCTCCTTACACACAAGTAGAGGGGAGCGCGGAGCTGTCAACTGATGCAGCAACACTGCTGTGATGTCCCCAGCCCGCCCCCAAAACAGGAAGTCACGCGCCGCCCACTCCGG
>TRINITY_DN42393_c0_g1_i1 len=1021 path=[0:0-1020]
GCAAGGACCAGCGGTTATTTTAGGACTTTAGGTTCAGTTGGAAAAGTTGGTCTCGGATGAAGAAAGAGGAAGATGGCTGCTGCATTATCACGTTTATAGTTTTGGAGTTGTTTGGCGCATATTCATTGTGATGGGTTCCTATTTCAATAGTTTGTATTCATAATATTTGTTTTCTGTCTCGCTGGTTTAGGATTAGTTATCGTATATTTTGCTGGATATTTGTCAGTTCTAAAATCATCACTTCATTTTCTTTTGTATTCATGGTATGAATAGGGCAGTACAGAAATGGTGTGCAGTCTGACAGGTCCTGAAGCACTATGACCAATAGTCGGTCAAGTGTGCAAGGTCTTACTGGTTTTGGCAGCACGTGGGGGGGGGCGGCAGAGGGTGAGAGACTCTTCTCAGTAGTCTGAGATCCCAAGTGTGTCACTAGCAAAGCAGGGTTGCCTAGGCCCCCAGATTCAACTGTGGATCTTCATTGCACTTGGGTTACAGTTCTCTAATATCCTGTCTTCTGTAAAGAATAATCAAGGGCATTCCAGGAGAGAGCAGTAGTTTAAGACTGTTTCTTGTTTTGAAGGCAAAAACATTTCTCTGAATGTGAACAGAATTTGACATTTCCTTGGTCTTCAATTTATAAACTGGATGTTGAGCAATAACCTATTAAGCTTCTGCCCCCTTTAAAAATAATTATTTTAATGCAAAATTATTTTCTGTGTGGCACTTTAAAGTGCTCCATGTGTTAAAAACTGAAGCAACTAGTAACTTTTCCAATTTTGAGAGATTTCTTTACTATTGCACGCTATATGGAAAGTTACTGATTGGCACTGTAACTAGCCAGGATCACATTAGTCCTGTGCCAGGAAGGTGATTAACTGATTAACGGCATAATTTTTTGTGCACTGAGCAGTTTTTTTAGTAGATGAGCACATCACCCCCAGAAAGTCACAGCTCAGGCATTACCCTCCCATTCTTCCTCTTGCATTTTCATAAAATACCAGTGCTTCCCTCCCACGTGACC
>TRINITY_DN42308_c0_g1_i1 len=1116 path=[0:0-1115]
CTTTGAAGACGCACATTGGGAGTGTGTCATGTTGTGTACCAGTACTGTATGTGACAGAGAAGCTGTACAAATCCTTGGGGTGCTTCTATGGACATTTTGTGAAATACTTTAAGAAATCCTGGAACATTGATCTGTGTCACCGGCGATAAAATCCAATGACCCACTTGCCTGATGGAGTATTGGGATCTGCCATGAAGGCATGGGGTGGGATGGTGTGGCAGTGGGGTGGGTTGTTTGGCGTTGGTGACAGAATGATGTATCATTTTGACTAAAGGTATCTATTTTGACTAGATTTGCACCTTTGTTCTCCCGTCAGTGCTTTAGAACAACCTGCATACTGTAGTCTAGGACAGTATTTGGTATTGCTTCAGGGGCTGTTTTATAGTTACCTTTTAACGCTTTAATTTTTAAATGTCTTTATTAGAGTTGATTGGAGGGATCGTGTTACGGAACTAAATATTTGTTGTCTGTGCTACTGTTACGTGGAGACGTCACAACTGCAAAGTGTTTTGCTCCTTATGCACTCGTGAGAGGTGTCACGTATAGTGGCTCGTATTGTGCACTCGGTCTGTGAACTGTCTTGAAGGATCTCGGGTTGTCCTGGGTGTTAAATGCTGCTTTTGTTAAATTCATTAAGTTTAATGTATTATATGTGTAGATTCCGACTTCTGTATTTCATTCCCAGCTCTCAAGGTTGAATGTTAAATGTGTTGAAAGAATTCCAGATTGTATACATTTTCACTTATTTCAAATGTCGGTTTATTTTTTGTATATATACATATATCTATCTATATATATATATATATATTGTTTTTTTTTTTACTACGGCGATACCAGGTTTGACTTCTTAGAGGCGTGAACAAACTATTATACTGACTATGCTCAACATAATGAGTAGTGTACCGAATCACATTCTGCAGTTTACGGTGGGACAACAGTATTTCATTTCGTCAACTGGACTTTGTCACTCAGACACTCATGGGCACTTCAAATATTGGGTAGGAATGTTTGAATGCAGATTTGTAATTGAGATGCATGTCCGATCATGTTTCGGATTTCCAGCACTTAACTATTTGATTGCAATTTCAATGTGCAATAAAAGATAAATCAGGGCAC
>TRINITY_DN42355_c0_g1_i1 len=474 path=[0:0-473]
TGGGGCTGGGTCTATGCGCTTCCCTCAGCGCGGAGGTACAGGGGCCTGTGCCGGGATCAGCACCTGTGTTTTGCCGCGATCACCAGCCATGCTGAGGCCACGCCGACATTGGGAGGGGGTGCAAAAGTCCCGCGGCTGAGGCTGCTGTCCCGGGAGCGGTGGCGTGTCAGAGAAACTCGGGTAGTGCCGCCTCCTCCGCGCCTGTCACTGCTGCCCCGCCCTCTTCGCACTTCCAGTCCGGCGTGGGGTCTCCCAGGAGAGCGGCCAGTGGGGCCCCGGGCACCTAGGTGCGCTACAGAAAGAGCTGCCTGTTCTCGAGCCTTCGCCCCAGTAAACTCCACCGGCTGACGGGGCACGCCGCCCGTCACTTTCCCGGAAAGTACATCATTTGGCCCATCTCGGCCACCGTCCGCCCCGAGGAAAGCTCAGTTTTTTGCCTAGTACTAACTAAATGGCGACTTGCTTGGAATCAAG
>TRINITY_DN42313_c0_g1_i1 len=1973 path=[0:0-1972]
ACCTGATGTAATGGTGGTGGGAGAACCAACCCTCATGGGAGGTGAATTTGGGGATGAAGATGAGCGGCTGATCACGCGGCTGGAGAACACACAGTTTGACGCTGCCAATGGCATTGACGACGAAGATAGCTTCAACAATTCACCTGCCCTGGGTGCCAACAGTCCTTGGAACAGCAAACCACCTTCCAGCCAGGAGAGCAAATCCGAGAACCCGACTTCGCAGGCGTCGCAGTAAAAATAAGGCCTTGTGGGAGAAGAAGTCATTGTTACGATGGGGAAAAAAATGGGGGGCGGGGGAGACTGACAAGTTGTAACGTATCTACCTGTAAATTAAAATAAACATACTGCAAATAAAACTGAGAACCCGATAGAAGAAGGAAGGTAAGGGGTACTTGCGGATTCTGGACGGCAAGGGAGCCTGGGGTAGCATTTATCTAGTCGGAAGGTTTGTCAGAGTAACCGCCAAGAACAAGTTTTGTGCGGCCGGAGCTTCTTAAAGCAGTGTCAAGAGTGGAGCTTAAGAACTATTGGGGAATTTTCCAGGTTCTCCGGAAAAACAACTTGTCCCCTCCCGAAGTGTCTCCTTTACCCAGTTTAGGTCCCAATAGGCCCAGATTAAAAGGGGTCGTCAAAGTAATATTTTACAGTGAGGCGTTCATCTTTCTTTCATGTTCGGTGTTTTCGAAGTTGGAAGAAAAGTTAGAGAGAGAAAACCTTAACCCAGTCAAAGCGTTTATTTTTTTGTTTGTCTCTGTATGTCCACATAATTGTTTTAATCCTGTACAAATTTATATTATTTTATACAAAACATATTCTGAAAATGTCCAGTAGCTGGTAGATGTGAGGAGGCCCAGTTTGTCTACATTGAGAGGTTGCCTCTTGCGTACTTCAGTCTGCTAGTGGGTAATGCTCGCCATCAGTCAGACCTTGTAAAAATAGTACAGAACTCCATTTTCACAAAGAATACATAACAGGAATTACTATTGACATTAAGGGGGGGGAGCAGTTTTCTTTTATGTCAAAGTGAGTGTCTTCATTTTCTCACATACTTGTAGAAAAAATGTGCAGTAGATGCATGTTTAAATATGCCACATGTTTTTATGTTAGAAATGCGAGCCCTAGATTGGTTAACTAGAGTGTGGTCGTTTACTTCTCCCGGTTCCTTGTGCAGAATAAGTGTGAAAGCGATGGGAAGCCAAAGCATCTACACATCCAACTTCAGAAGCTTTCTAACCTCATTTTGATGCATACATCAGTTGTCCGAGTAGTTCTCCCAGAGCGCTCTGGTGACGACGAAACCTTTTTATCAGTCATTTCCAGAAAATCTTAAAGCATGGATTTTTTTTTAATTTCTCTCCTTTTAGGAACAAAATGGTATCCCATTCTTTAAAAGAACAACGTTGTTATATAAACAGAATTGACCAAGAATAAGTAGAGGGGAATGCATCTTCATTAGCCTTTTTTTAAATCATTTTAAGGAAATTGCTTTTCCTTCTCCCTCTCAGCCGCCTCTCTCCCACTCTCCCAACCACACCTTTTAGCTGCTCCGCTGCACATTCCTAGCCTTGCATGGCAGGAACATCCTTCTGCTTTTCTCACTCGCTGTGGCCCTTTGTTGTATTGCTGTCCCAGGATCCCAGTACCTCCTTTGACATTATTGTTCTTGTTTTTAAATATTATTATTATTGTTATTATTATTAAAAAAATGTAAGTTAAAAAAATAAGGTCACTGTCCTGATTTTTTACTGGCTTGTTCTATATCTTTGGGGGGCAGAAGGGGTCTGGTTTTATACAGTTCAGAAAGCTTCAGACCAAGGAGAGAATTATTTTTAATTCTGCAATTGAGACACACAAAAATACAAACATTTTTATGGTACTTTCTCATTTCCCCCTTAATGTAAGCTTGTGTACATTTTCTCTTCCTGCTCTTTTTTTTAGCCCCTCCTTCTGTTGCACTGGCGTTTGTGTTCCAC
>TRINITY_DN42368_c0_g1_i1 len=1143 path=[0:0-1142]
CCTGGTTATCACCACCACCCAGTTCTTCTACGGTTTCCTCTTCAGCTCTTTGGGGTGGGGACACAATTGCCCCCTTTGAGGAATATTTCAATCCTATGCTGATGGCATTGTGGCTCGAGGATCCCACTGCCTGTGGGCGTGGCATGTAAAGGTTATTTGACACATGTGTGAGACCCGTGGCAGTGTCCTGGCCACTCGCATCCAAATCGGAGTATGGCGGGGGAAGGTCGGAGAACGCGGGCTGCTCCAAAGTGCACTCGTCGCTGGCAGAATCAGAGCAGGATCCTTCCAACAGCACTAATGCAGGCCCCAGATTGTCTGCTGGCACAGGCTCATTCAAGATGGCTCGCTGCAATCTTTCTTGCTCCTCTTTCTTTTCGTTGATTAGCGTTCGCAGGTTATTCACTTCTGTGAGAAACGACTCCACAGCGCTCTCGCTCTTTTCCACGTCTGCACAAACGCTCTGGACCTTTTCGTGCAGAGCGTTGTACACCTGGTAGATCGCTCGGATGTCCTTCATCACCCCATCTTTGTCAAAGAAGTCAGCCCCGTGCTCCTTGACCACTTTGGCATAGTTCTGCGAGGTGTTTGGCACTGAGGACACTTTATATTCCTGCTGACTCGTGTTCCCAAGGTTGGGGATGGTGAGAGACACTCTCTGATTGTATCTGCGGTTGGGTCTGAAGAGCACATACTCCAGGGCGTGGGTCGAGTTGTTTGCAGTGGAGATGAAGCTGAGGAGGAGGAAGACCAGGTCAGGAACACCCAGCAGCTCAGTCAGCTGTTTGTGGAGGATCTGCTCACGGTACGACATTTGCTGTTGAGTGTTCCTCCGAAATCTGTACCAGCCAATGACATTTTTTCGTCGATCTTTAAGAATTCGATCCAAACTCTCCTCATTAACTTTGTTGGCGAAGTCATAGAAGCTGAAGAGCTTGGAGCAGGGTTCATGGTTGTGGATTTCGATCACCTGCAGCAGTTCCGTGTTACCGATGTGAGAATCGCTGATATTAAACGTCTCTTCTTGTCTCACCTCCCCGAGCAGGAACCCTTCATGATCCGCTCCGCTGTTGGCGCTGTGGAAACAGACAGAACTGAAGGTGTAACCAGAAATGGAAGCCGCCATGATGGAAGCCCCCGCCC
>TRINITY_DN42352_c0_g1_i1 len=591 path=[0:0-590]
TCTACATTGTGTCCCAGTTCTTTGTTGAGGAATGGAGAAAGTTTGTCAGGAGACCAACCCGATGCAGCCCTGTGTCGTCTTTGGGGAACACCGCCCTCCTTTGTCCACATGGTGGGCTGATGTTTGCATTTGAATCCATGACTAAGGAGGATTCTAAACTTATAGCTCTAATATGGCCCACTGAGTGGGAGGTGATACAGAAACACTTTGTCGTGGATCATTCAATCAAAATCATCCGACTCACAGAAACAAACGAGAACACAGTCAACACGTTTTATGTTTCAGAGCCCAAGCTGTGTCCAGAATGCCGGGAAGGGTTGCTCTGTCAGCAGCAGAGGGACATGCGAGAGTATGCTCAAGCCACCATATACATCCATAAAGCAGTTGAAAACCAAAAGGTTATGAAAGATGCAGCACCCGAGCTGAATGTAAGCAGTTCAGAAGCAGAAGAAGAAAAAGAGGATGTGCCACCAGAGGGCGAAATGGACCCTGACTTTAACCAAGCAAATGGTGGGGCTGCAAAACGGCAAAAGATGTCACATCAGAACTGTAGTATTTATCAAAAGCAAGGCATTCGTCGGAGCACACGGC
>TRINITY_DN69741_c0_g1_i1 len=270 path=[0:0-269]
TTTATATTGCGCAAACCTTGCTGGAGAGCATTGGAGCACTGTACAGGGGGATGGAACAATTCACAATCATGCACATAGAGCATAGGCACAGGTTACAGACGTGGTGTCCATTAACCTTCCATGCCATTCCTTTCTTTTCGCTTAGCATATGATCAGTTACACGTTTGGCACAGACTCCTGTGTATTTTCCCTCCACTCCCTGCACCTCCAGCCCCTACTCACAAAAAGGAGCACTCAAACTGCTTCTCTGAAGGTCAAAATCAAACCAAC
>TRINITY_DN69763_c0_g1_i1 len=372 path=[0:0-371]
CTTTATATTTGTATCCTGTACACTGACACGTCAGAGCTGTTCAGTGTTTCCCCCACATAGACACCTGTCCATTGAGCATGCTCGGTGTGACCCTGCTGCTACCTGTCCACTGTCCCTGCCCCCCAGGTACCCCCTGCTGTCAATCAGATGCCCCTCGTAAAGTACCACCTTCCTCTGTTCTCCGCCAACCCCCCCCCGCGCTGATGCCCTTTAGCTCGAGTCTGGTGATGTTTTGCCTTTGAGTCCTGAGTTCTCAGGATACAGTGATCTTCTCTACCAGAAGTTGCTACATCCCGGTTCTAGAGTCTTTATTCGAGATGACTGCACTACATGTCGTTTTTCAGCCTTTGATGTGGAAGACCGTCTCAACAC
>TRINITY_DN69772_c0_g1_i1 len=561 path=[0:0-560]
TTGGTATGGAGTCTGCTGGAATTCATGAAACAACTTACAACAGCATCATGAAATGTGACATTGACATCCGAAAGGACCTCTATGCAAACAACGTCCTCTCTGGGGGCACAACTATGTACCCCGGCATTGCTGACCGCATGCAGAAGGAGATCACTGCTCTGGCTCCCAGTACCATGAAAATCAAGATCATTGCTCCCCCAGAACGCAAGTACTCTGTTTGGATTGGTGGATCTATCCTTGCCTCCCTGTCTACTTTCCAGCAAATGTGGATCAGCAAACCGGAATATGATGAAGCCGGACCATCCATCGTTCACCGCAAATGCTTTTAAACATTTTCATAATTTTTTAATGTATTTTCAATTTCAGCATAAAATGTAAATGTGAATGTACTTAGACACAAGTACTTTCCCCACAATTCCATTCCAAACTGTTTTTAATAATAGCTAACTGATTGGATACAATTTATTTTTTTGAAAAAAATAAAGCTTAAATATGCTACCCATAACTTCACTCCTTTCGTTTAATAAATTACTTTTCTGTATTAAAAAAAAAAAAAAAAAA
>TRINITY_DN69740_c0_g1_i1 len=229 path=[0:0-228]
CTCCGAGTTGGTTTATTTCCTTCTCTTTAGTTCGACGACTATACTTGCCTGGATTACACAAAAAAAACAGAGGAGACCCTAAATACTAAGGGGTCACTAATAGGGTGATGCCATGATGTCACTTCAAGGAGTGGACTTGGAGGGGTCCCGGTTGGGGACATTTGGGACTGCGATAGGTCCTATGTTGACATGGACAACTGAGCACTGTTGTATTGAACATGGTTTGTTT
>TRINITY_DN69779_c0_g1_i1 len=874 path=[0:0-873]
CTCTTTTGCTGACGTGCTCTGTAGATGTCATGGACTGGGGGATTCACGGCTCCTTTTTCTTCATCGTCATCTGAATCTTCATTTGGTCTCTTTGTGGGTTTATTGGCGACTGAATTGTTTTCCACAGGTCCATTGCCTTCGACAGGGACTTCGGGCTGACCTCCCGTAATCAGTTTTACGGCTTCATCAAACTCTGGCAATTTACATCTCCGTAAGATCGCTATAAGTTCATCCACTTGCACAAAAGGGCCCTGGTAACAAATAGGCGGAGGAAGCAGCTTCATTAGCACTACAGCAGCTGGAGGGACTGGGAAGACACCGCCTGGAATAGGATGCAAACCTGGAGGTGCTAAGTGTCTTGGCTGAAAAGGAATCATTTGGTTTGTGTCTGGTTTGGGGTATTCTGGTTTTCTGTCCACTTCATCCTTTAAGGAAGGTGCTGTTGAAGGCATCACAACAGGATCTGGAAGCATGTTTGACAGTTTGGCACGTGAAACATCCTTGTAGCCAAGTGCTTTGAGTTCGCTCGCAGAGCAGGGGTACAAATCCATGAACTTGTATCGATCGACGAGCAGGGCAGTCTCTTTGCCCTCGTACTCCTCCTTGAAGGCAGTAAACCTTCGCCTTTCCACCTTAAGTATACTAGCCAGATCACCAATGTTACTTTCGAAGGCCAAGAACCGAGCCCAGATTTCTCCAGATTTCTCAGGTGCTAGACTTCCTGATGTTAAAACCCGCTCAAACAAAACTCTTGTATTGTTGTCCTCGTTCAGATGAGACAGATAATCGATGTAAGCCAGCACGTATTCCGGAATGTCTCCATACTTCTTTAATCCCAGCTCGAAAATCTTAAAGGCCACTGCCTTGTCCTTAC
>TRINITY_DN69710_c0_g1_i1 len=1363 path=[0:0-1362]
CTGTCTGCTCATAGGTGAAATCTCTGACTTGCATCAAGATTGAGGCCGCCTTCAGTTCATCCCTTAAGGCATCCACAACCATCAGCTCACCCGTTTGTTTGGCTGAAATATCCGTAAGAACTTGATACACATCAAAGGACTTGTAGTAGGTTTGGAATTCTGTGACTGAAACGTCAAATCTAAACGAGAAGAAGATCTTCAAGATGTAGCTGCTGCTGGTGTTTATGTAGAGCTCGGAACAGACATTGCCGTTCATGCCAGCCAGTCCATTCTGGTAGTTCAGGAAGTTCGTCAAGAAAGTGCTGATCGCAGACCTGGCGTCATCTGTCAACAGTCCGTAAATGCTGTCAAAGACTGTCATGATGCTGGAGTACGTGTTGCAGCTGATTGTCGTTGTGGGAAGAAGATTGATCATGGTTGAGTTAATGTACATGAGGAAATACTGAAACTGGTCTTGGAAGTAATGTGTGTAATCCTCTGATGTAAAAGTGGAAAAAGATGTGGAAATTGTGGTATAAAACGTAGACAGCAGCAATGTTTTCACGTCGACCGAGAATACGACCTCTTGATCAGCCGTCATTGCGATGTTTAGCTTTGACAGAAAGTCATCAGCGGTTGTGAGCATCATTGTTGTTCCTCCAGTGCTCAAACTGTCTAGCACAATCTGCATCGTCGCAACATTAGTTGGCGCGTCGGACGTCATCACGTACTCAACCTTTAGATTGTTGGGCAGGTCCGGCAGTGCAGCCACCACATCAAAGTGTGTAAATGAAGCTTCAACTTGGGAGAGTGTGGCCACTTTGGTAAAACTCTGCCAGACATCTGTTATCCATTGCTTTTGAGTGTAATTGCTTTGGCAGGCACTCAGTTGGACATTGGGGCTGCCAGTTGAGAAGAAATTTGTAAACCACGTTGCAACTGATGCACTGTCCGTCTCAAGCATCTTGGCATACCCTGTATTCAGTTGGTCCATAATAACCAAAAGGGAGGCGCAATCTGAAGGAACGATGGACGTGAGAGAGGTGGAATTTATATAGGAAACAAAATATTTCAGCTGATAGTCAAACAGCCATGTCCAGTTTTCTGCTGTGTAGGTGTTGAATTCTCCTTTGACAATCTGTACGTATTCCTGAGCGACGTAGTGTCCGACATCCAAACTTATCTGCACTTCCTGAGAATGGGAAGTAGTAGTGAAAGTTTCCATGCAGGTGTAGAGGTCAGACTTGCTGACGCTGCCAAGGTATGCAAAGAGCTGCGTTATGTCGGCCATGCTGGTCAACGTTTCAGAGTAGGACATCATCTGGCCGACCTGCTCGAATGTTAGAATGCGCAACACTCCGTCTTCATATACATCAAATTGTGG
>TRINITY_DN69715_c0_g1_i1 len=732 path=[0:0-731]
TCTTCCGATCTCTGAGCCAAGTGCACATTCTACAGAAGAGAATATGTTGTTTGCCACAGAGAAAAGTGTAACCCCTGATGGACTGAACCGTAGCAGTGAGCACTCGGATAACCAAACGGAAGACTTGGATGATGATGATGATGACGATAATATTAAGGATGACGTTCAAAGTCAAGGATCGTCTGCCTCTTCCGAGGATTATTTCATCATCCTTCCAGAATGCTTTGACACCAGCCATCCTTTAGCTGGGTCCATGTACAGCTCTGCCCTGTCTCAGTCTGAGATAGAAACAACAGGAGAAACTGAGAAAGACTCATCGGAAGATGAAAAAAGTGTGGGCAGACTGCAAGTGCATAACATCAACGATATTCTAACTACTTCTCAGACACTGGATGCGATACCATTAACACCAGAAGTAGTTTGCCATCCGCCACAGCTTCAGAGCAATCCCGTGGAGCCTCAAAATAGTAATCAGCCAGGAAATGAATTGCCAGCTGCAGAAGGATCGGATTCTTTAATTCATGAAATAAAAGAAGAACCCACAGATGACTACTTTAATGAACCCTCAGGACCTGTTCAATCGAAAATATATGAACATTCGAGACACCACGGAAGCATTGCTGGGGGATTTGTTAAAGGTGCTTTGTCTGTTGCTGCATCTGCCTACAAAGCATTATTTGCAGGACAGCCGGTTCCAACCCAGTCCACAGGATCAGAGGATCAGACTGCGAC
>TRINITY_DN69750_c0_g1_i1 len=250 path=[0:0-249]
GGCCTCTGTCCATCACCGGTGTAGATGTCACAAATTGAAAATCCTCCAGAAACTTGTAGACAATTATCCAGCATGTGCATTGGGACTTCCGCACATCCTTTTGCCCTTCAATGATTGTGCTCCAGATGACCCTGCTGGTGCAGGCTCTTCTTCAGAACCGTGCTTGCCGAGGAGGAAATGGCAATAGTTGAGAAGGTTTCAATGCAGCTTGCATCAAGTATGTATTCAGTACAGTAATTTCTCATATGTT
>TRINITY_DN69761_c0_g1_i1 len=296 path=[0:0-295]
CGAGCCCGCTATGAAGGCCACGTTCAATATCACCCTGATCTACAAGTCAAACTTTGTGGCACTGTCGAACATGCCGAATATCAGTACAACGATAATACCTGATGGAGCGGAAACATGGAGCATGACCACCTTTGCTAAGACTCCAAAGATGTCAACCTATCTACTGGCTTTTATTGTGTCTGAGTTTGATTACATTGAGAACGTCAAGCCTGATGAAAAGTTTCAGGTCCGGATATGGGGCCGTAAGAAAGCAATTGCTGAAAATCAAGGGGCCTACGCTTTAAATGTAACAGAAC
>TRINITY_DN69767_c0_g1_i1 len=354 path=[0:0-353]
AGACTACACACCCGAAGCCAAATTCACCTACAAACGCACCCTGAGAGCACATAAATCCACTCTACTAAAAACAAAACAAGCCCATTTTACACACACAATCTTCGAAGCACCAAACATAACCAAGGAGCTATTCAAAGTAGTAAACAAGCTCTACAATCCTGAAGCCCTAAACACACCCACAGAGCCCACACAAGACCTCTGCGACTTAGTGGCCAGCTTCTTTATCACCAAAATAGACGAGCTCCGGCTCACAATAGAAAAGCAACAGACTCTCACAACCTCCTCACCCACAACAGCCACAAACCCAACCAAAACCAGCAATACCAAACTAGACACCTTCACTCCTATCACCCC
>TRINITY_DN69796_c0_g1_i1 len=814 path=[0:0-813]
CGAAGATGATGAAAATGACCTGACATAACTGATACTGGAAATCAAAGATGCTGATATGAGGTTTTAGCAGGGCCAGTGCACTCCCTGCAGGTGAGCATGTCTGACGTAGTGGGATCCTTGAGAGAGTTTTACAGAGAGTTTACTCTTTCCCTGAACTGGTCGAGGATGAGAATGTACAGACCCCCTCTGTTGGGCATTCAGAATCACAAAGGATGCACAGTGAGATTGTGATATTGGCTATTGTGGCGATAAAATTGCCAAGGCCCAGCCTCCGGTTGAAATGAAGTTATTTACATTATCGGGAGAGGAATTTCTATGACCTTTTTGGCATCGGGTTGTGGATGCAGGGGGTGGTACTGGTACTACGTCGAGCCTTTGAGGAACCTGACATTCGCTGCGTGCCTCTAACAAGGGACCTCACTCCTTTTCAGTGTAACACTAAGGACATGCCATTGTACTCTGTTTATCTACTGCCCCACTGAATCTGCAGAGGGGAGTAAGAACTCGTGCTTGTTCAGGACACTCTTCATTTATGGGGGCCACGAGTGCAAGAGGGGGAGGGCGGTGGCTGTCCAGCTTGTAATTCTAAATTTAGTCACCCTTGCTGCTCAGCTTCACCCTCAGATGCAGGCCTTGTGTGATTGACCTGTAGCAGGTCCCTGTTGTATTGAAGGCCTCATTCCTTGGAGAGCTTTTCAGCTCTAGACCATACGTTCTATTTCTGCTTTCTCACCCCACCTATGCTTCACAATTGCCAAATCATGTCTCTCATTTTAAGAACAGCTTATAAACCACAGCCTACTGTCCAACCACC
>TRINITY_DN69701_c0_g1_i1 len=951 path=[0:0-950]
CGGGTTTAATGGTACATTAGGTGGGGCCTCCACTGAGACACCCGTCAGCTTTGCAGTCCATTACGGGGGCTCAGTGGGCCTCCACCCAGCCCCATGCAGGGAAGTTGGGAAACCGTGTTCTTCCAGTCAAGGCCCAACCCCTAAAATCAACTGTTGCCAAGTTGCGTAGCTCAGAAATCTGTAGCAGCCTTAAGAAAAAATGGGCCACCATGAAGATACCAAGCCACTGGATAACAAATAAAATGTACCCCGACCCCAAAAAATACAGCACGTTCACCGTTGGTTGGTCAATGTTTCCTCTTCTGCAGCCCCGTCCTTGAAATGGCACCGTCTGGACTTGTGTCGAAGGGTTCCGGCCCCTCCCTCGTGTTGTTTCCTTTCTCACAGTAAGTGCTGATTGCATAGCAGCGCTTTTTTCAGTGTCTATGAAATTGACCTGCTGAATAAATGTCCCTCTGTGCCCAGTGCATACTTACTGTAGTGGTGAGGTACCTCAACCAATTGGAGCTTTATTCCATGGAAGCGAGGGCAAGTTCTAGCTTCTCCAATATTTCTGAAGTTTTTGTTGCACAAGTTGTTCTTGAGCATGGGTGCTATTTGCCTTCTCTGAAGGGTGCCAGTGGCATCCCTGCTGCCACTTAGGTCATTTTCCCCTCCCGGCCCCCACCTCTACAAGGCGTAGGTTTCAGATTTAGCACATCCCTGTTCTCGCTCAGTTACCTTCTGTTTCATGTGTGGCTCGGTGAGCTTGCTGGAGTGACTTGAGATTAAAGCTCCTCTCGCACAGGTCGCACGGGTAAGGCTTCTCTGGTGCATGGTTCCTCAAGTGAACATTCAGAAGCGAACTAGTATTGAAGCCTTCTCCGCAGTAGTGGCAGTGAAACGCCTTCTCGCCCGTGTGGATCCTCCTGTGGGCTACCAGCAGCGTCTGGCTGTTGAAGCCTTTCTCGC
>TRINITY_DN69708_c0_g1_i1 len=403 path=[0:0-402]
CCTGGCCTGGTTTGAATAATTTCAGGGTAGGATACCCTCGAACACCTTGTTCAGAACACACTGTGCTGTCCACAGTACAATCCACCTTTGCAACATATACCGGGGTCTTCTGCATGTTGTTGTATTTGTCTCCCATCTCGTTCCAAGCTGGCTGCAGACGCTGGCAATGTCCACACCAGGGGGCGAAGAACATGATGAAGTGCGGAGCCTCGCCGATGGCGTGCGTGAACATCTCGGCGTTGTAGAGGTGTTTGCCGTGAGGGTCCTCGTCCACCACCAGCTCGGGTACTTGGGGCTCACCGCGCGCAAGTAGCACCGCAGGGTACAGGCAGAGCAGGAGGAGCAGGCGACCGCGCAGGGAAGGCATGGCTGCCGCTTACAAGGGGATATTGGAGAGAGCGGG
>TRINITY_DN69793_c0_g1_i1 len=864 path=[0:0-863]
CAATATCACAATTCAACCATAAAATTATTGTTAAAAATTCTCAAGAAATGTGCTACAGCGAAAATTCCCTCCATTGACAAGCCTGACCAGAAAAAATGAACATCCTGCTTCAAGTTAAAAATATTCTTCTTTTTACACAGAGGTCGGATAACTTTTTGCTGCCAAATATGAAGGTTAGGACATAAAAACAAAATGTGTATTAGATTAAAAGGCCTCTTCATCGCACAGTCACAGTTGTATCTCCAATATGGTAGAAAAATTGGTTTAAAAGAATAAATAGGGCCCAAATATTGACCTAAGCGAGCTCGTAAGAACTGCTTCCAAAATATAGGGTCCCTAGTCTCCACCAAATAGGGAGCAATTACAGCTTATTGATTCTGTTAAATAATAGTACAAGCTTTATTTGTCCAAAGCAAGTTATTGTCAAATTCCAACATGAGCGCTTTTAACTTGTGCTTCAAAAACATCTTCAGTGACATTGCTGTCAAACTGCCAGACTCCCACTTTTGTAGCAGATCAAATTTCACCAGCACATCATTTAACTTTTTCCTCTGGGTGATAGCCATCCTAGATTCGCCACATATCATATCCTCATATACCAGGTGTATCAGCCATTCTCAGCTTAAACATTGTTTTGAGAAAAGCGGCCTCAGCTTGCAATGGGAGGTATAACAGCCCCAATTCCCTCCTTACTGCAGCCGCAGCAGTGGTATACAGTATCCCCAAAATATATGACCATACCCATATTTCAAATCTTTCCATTGGTTTTAAATCACCTGGATCCTACAGCTCTGCCCCGTATAGTGCAATATGTGTAATACTAGTGTTGTAAGCTGTATGGATTGGCCTCTTACTAAACCCCCC
>TRINITY_DN69709_c0_g1_i1 len=1089 path=[0:0-1088]
TTGCAGCGCTTGCTGCTGCGATGTGGAAAACACAGCCTCCATAGCTGCAGGCTATGAAGAGACACTTTTCTTTTAGGTAACCTCTGAAAATGTGGCTGTTTCCAGAGTGTAAACAGCCTCTCACCCAGCACAGGACTCGCACACAGAGCACCAGGAAACGCCACCATGGTAACTGTAGTCTAGAAGAAACTAGAACATAACTTAATAAAGCAAGTACCTTCATCTGCTTCGTTACATGTTCAGTGGCCGATGAGGGTGGTGGAATACAGGGATACCGGGATCTATGTGATTATGACCAAAACAAAAAAAGATGAAACTTTAAGGACGAAAAAATTAATTGAACATTAAAATGTCAAATATTACAAAAATATGTTTGGAAAAAGCCAAATGTTCAGTTCTTAATACCTTTTCCCCCATGTCTCTCCTCTACCTGTAAGACCTACCTCCTCTCCACCCCACTATGTCTGTCTCTTACCCCACCCAACCCCCACCCCTTCATTCCTGTTGAAGATGGAAAGATACCCTTGTTTCTACCCCATGTGTTTTATTCAAATTGTAAACTATTATTGCACCATCTATGGGCAATTTCATAATTATCGTAACCTTTTTGGGAAATTCTGACCGCTTCTTTTTTTTACATCTTTGACTTTTCTTTCAACGTTAAAATCTTTTTTTCTAATTTTTTATTTCGTCATTGTAATTTGTCTGCATTTTTTCGTCCTTTCCTAATTTCGCCTTGTAAATTTCATCTTGATCTCTTAATGCCAAATACAGAAGTACTCTATTCATGTGCCAGTCTTGCGTCTTTGAAAGGTGACCTACGTGCCAAAGCTGGCCACTCAGTGGCACACTTTTAGAACGTGCTAGAAAAGTTCAGAATTCATCCTATGGACAGTGTACATGTGCAGGGGCAGAGTGCATCGAAACAATGCATATACACATGAACTGATGGCAAAGTTTGCAGTATGTAGGTGTTAACGTAGTGTAAAAATGAGCATACGCAATGGCCAATGATTTATAACATACAGTATGCACGGCCCACTTATGTATCCAGCAGGCACTGTACATATAAAAGGACCAATGGCAGGG
>TRINITY_DN69707_c0_g1_i1 len=278 path=[0:0-277]
GGTGTGTAGGATCTGTTAATCGAGCAGTCAAAATTCTTGGACATCTTCAATGGTACATTTGTAACTTTAGTCTGCTACCAAGATGCGTTTATCACCCATATCTGGTACATTTCTGACACCCCGCCTGAGGGTGTCTGTCAAAGATGACAAAGTACCAACATATGGCTTGCGACACAGAGTTTTAGAGTGCTGAAACACCCGATGAGTGGTACCATTTTTGTTGGCAATCCAGCAGGGGGACTGAAATATTGGAAATATGTGATATACTTGGATTTCTT
>TRINITY_DN69717_c0_g1_i1 len=559 path=[0:0-558]
GTAATAACTGTCTGCCCTGTTTCCACGTCAGCTGACTATTCTGAGGCACAGTGGGAACCTCAGGTTCTTTGGTTTCTTCTGATTCAAATGTTGGCATTCTCATGTCACCTTGGTTCAGCTCAGTGCCATATTTTAATTTATGATACTTTGTTCTTTCTTGTTTCAATGCATATTCTAACATCTTTATTCTTCTTACTAAATCCTTCTTTAAGTTTTCTTGACCTTTCCTTTCTCCTTGTAAAAATGCTATACGAGCCTGCAGCTCGCTCCTCTCCACCTCCCAGCGGGCCCGCTCCATGCTGAAACGGGCCCACTCGTGTTGAATGTAGTGCAGGATGCCGGGGATGCTGTAGTGCTGGGGCCGACCCTGCTCTGCGGGGGCGGCGGAGGGAGCGGCGGCCTCACCAGGGGCCGTTGTCTGGTAGCCGTTGTTGCTCCCCGGGACTCCGGCCTGGGGGGGCCGCGGGACTCCCCCCGGGTGCTGCTCCGTCTCCATCCCACGGGCGGCGCCGCTACGGCTACTGACAGGAGGTCGCGGGACGGTTACAGGCCGCGCGCG
>TRINITY_DN69725_c0_g1_i1 len=218 path=[0:0-217]
AACAAATTTTGTTCCAAAGGAGACTACCTATTTTGTCCCGGAGAAGACTGATTTTGTCCCAGAGGAGAAGATCGATTTTGTCCTGGAGGAGAAGACTGACTTTGTCCCAGAGGAGAAAACTGATTTTCTTCCACTCGAAAAGACCAATTTTGTTCCAAAGGAGAAGAAACATTTTGTAACAAAAGATAAAAAAGGATTTGTTACAAAGAAGCTGACAG
>TRINITY_DN69770_c0_g1_i1 len=224 path=[0:0-223]
CCCCTCTTTCGTGTTTTACTCTACCTATCCCATTTCCTCATCTTTCCCTCTATCTCTCCCACGCTCACATTCATGTTTTACTTTCCCGCTATACCTCTCCTTTTTCGGTTTTTACTCTACCTATCCAATGTCTGCACCTTTCACTCTATCTCTTCCCTTTTCTAATTTTTTACTCTCCCTCTCTACTCTTCCCCTCTTCCTCTCCCCATCTTCCCCTCTATCTC
>TRINITY_DN69780_c0_g1_i1 len=484 path=[0:0-483]
CTCACTGACCTTTAGAGGAATCCATTGCTATCCCGACTAGTGGGTGCCTCACAAATGCTTGTAGGGATGGGGAAGATTTACATCCCCTTCTCCCCAACAATACTGCACAACCTCGATTGTGAACAGGGAGTCTGACATCACAGAGGACAAGGCCTCCTGCCAAGTGTGATATCACAGAGGATGTGGCCCTTAGCTAGAGTGTGACATCACAGAGGACACGGCTGCAGGCCGAGTCTGACATGAGAGGAAGAGACCACAGGCCAAGTCTGACATCATATAGGGAAAGGCCTCCAGCCGAGTGTAATATCACAAAGGATGAGTCTCTCAGGTCAAGTGTGACATCATAAAGGACAAGGCTGCTGTCCGGGTTTGACGTCAGAGGACGAGACCACTGGAGTCTTGTGTGGGGTCATGGAACTCTGAAGTAGATTGATAAAACCTCATATAATAGTTAAAATGTATTTTATCTTGTATAGGAGTGGAC
>TRINITY_DN69746_c0_g1_i1 len=294 path=[0:0-293]
ATGGAAGTGTAGTCACCCTGGCTCACAGCCCCTGCTTCATCCCAGAAGTGTCAATTGTGTCCCACGAAGACCCACAGGTGCACGGCTGAAAGCACCGCTGTCCCACTTCGTAAGCGCCAGGAGACCTGTCAAATGATGCTTTTCACGAGTATTCAGAGCAGGAAAATCTCCATCCTCGGTTGGGAGCGCCGCAATGAACGATGTCTGCCGCCCCTGAACAAAACTTCATCTGCAACGTGGCGACACAGTAAACAACACTTACTGCCCTCACGAGAACAAACGTGAGAGCCAAAC
>TRINITY_DN69798_c0_g1_i1 len=555 path=[0:0-554]
GCTCTTTGCTGTGCGTCTTGAAGGATTTCACATCTTCAGTTTCCATAGACTCCTCCTTGACGTTCGAAGGATCGCCTTTGGCTTCACCCTTCACCTGCGACTCATTAACGTCCTTCGGCTTCCCATTCGCCGGCAGCCCTGCCATGAAGTCTATGCTTTGTTTCAAACTCTGGATTCGCTCCTGGCTCAGGATTTTCATGCCCGAATTCAGCAGCTTCTTCGCCGCCTTGTGGTAGATGGTTTCGGGTTTATTGTAAATCATGGCATTGTGGCAAATCTGTTTGAAGTTATCCTTCAGCTCCTCGATGGACTGGTACTCGTTGTTGCGGATCTTCTCGCGGATGGTGCTGAAGTCCATGGGATGTTTGATGATCATGGAGTACCCCGGTGCAATGAAGTCGGTCACAGGAAACGAAAAGAAAGCACTTGGATCCTTCCGCTGCAGCTGTCTCATCAGCTGACTCAAGGCCTCCTGAAGTGGGGTTGGTTCCTCTTCTGGCTTTGCAAGCTTCAAATGTGGCGATTCCAACCTCAGTGGACTGTGGAGCATGAAAT
>TRINITY_DN69703_c0_g1_i1 len=206 path=[0:0-205]
CACCCTTGCACTCCTGCACCATGCCCTGCAGCGCGTCCCCACAACTTTAACCACTGCACAACATGCATGCAACTTGAACCACTGCACTACATCCTGTACTGTACTACCCCTTTGTGCTGCACTTTCTGCACTGTTACACTCTACAGTGCACTTCATCCCTGCAACTTGAACTGCACAGCAGTACACCTTCCACTGTCCTATACCCC
>TRINITY_DN69731_c0_g1_i1 len=222 path=[0:0-221]
CTTTTTTTTTTTTTTAAAGACCAAAATGTGATGCACTAGGTCACCTATTCCATCTGAACTTCTCTGCATCTTCCATTTAAGGAAGCCGTCAACTCGAGCACAGGTAGTTATTTTCAATGGAAAAGTCATGCTTCAAGGTGTGGTGTGGAAGGACCACAATGCAGACAATGTTGACCACAAAGCCTGACTTACAAAGGGTGATGTGGCTGCATTTCCTCTTCT
>TRINITY_DN69713_c0_g1_i1 len=232 path=[0:0-231]
CCTCACACGAGGCTGAAGCTGGTTTACCCTCGTCGTCTGCCCACTTGTGTCTCAGTTGTAACACTTTGACCCCCAAATGTGCCAGCGGAGACGAGTCTTGTCCGGATTCACATAAGTTTTGTGAAGATGAACCAAGAGCCGGAGATGAGATATGAAGGGGGAGAAAGCAGCACCGCTCCCAGCTCAGGAATGCAGCACCTTGATTCAGAGTTAGCGAGCCTATCAGGAGCCC
>TRINITY_DN69718_c0_g1_i1 len=1115 path=[0:0-1114]
CAAAGTACAGGCGCTTCCCGGACTGGTTGGATCGGTGGATGCGAGGGAGAAAGCAGCTTGGATTGGTGGCCTTAGCCTATGCATTTCTTCATGTGCTCTATACTCTGGTTATACCCATTCGCTACTATGTAAGATGGAAGTCAAACAACTTCGTCATTTCACAGATCAAAAACAACAAAACCTCTCCTTTTGAGACCATGTCAGCCTGGCGAACTGACTCCTACATTGCTCTAGGGATCCTGGGATTCTTTTTCTATCTCCTTCTTGGAATAACTTCTTTGCCGTCTGTCAGCAATGCAGTCAACTGGCGCGAGTTTCGATTTGTGCAGTCAAAACTGGGGTACCTTACGCTGGTGCTGTGTACAGGACACGCTCTGATCTACGGCTGGAACAAGTTCCTCTTTGCTTCTAACTACAAATGGTATCTTCCTCCACCCTTTATGATTGCCCTGGTCCTTCCTTGCACTGTGCTTGTCCTGAAACTTATCCTCATCACCCCATGTGTGGACAGAACCGTTACACGCATTCGACAAGGTTGGGAAAGAAGTTCTAAATCTTCAGAAAAGATACTCTTGGAAAACGGAGAAACAACTGCGAGAAAAGCAATAGTTTGACCTACGTTGGAGCACTGTAGTTTATTTGCAGGCGATCTAGCCCTCTATCAAAAGACTATAAAATATTGCAGTTAGTGTTTAAGAAAAGCAAGTAAGCAGTGAGAAATCTTGAAACAATCACACCTTTAATAAGAACACCATATTTTAGTGTGCAAGCCTTCAGGACAACAGAGGTCTGTCCTTTCTTCAGACAGTTCTCAAACAACCGAAGAAGATTTTCCTTTTTAAGGAGAAGCAATCCGAGTAGACAGTGTGAGTGAGTTGCACTGTATGAAGAAGGATGGAATTTATCATATAGCTTTGCTATAAAATAGAAATACAAGAGGGATGTTTCGAATATATATATCTTTATTTCGAAAAAAATATAGCGAAAGATATTTGGTCGAAATCACTATGTCAAAAGTATAATTTGGTCAAAAATGTTTTATTTTTTTTTGTATTTTATTTTTATAGGGGGCAAACCCCCATACACCCCCTTCCTCCCCCCCACCCCCTCTCCCC
>TRINITY_DN69721_c0_g1_i1 len=454 path=[0:0-453]
CTGTCACAGCTAAGTAATGGACTCGCCAATAAATAATAAATAAATTGCAGAACATCTTGAAACCAATGGGTTACATAATCCACTCAGATCTGCAAAGTTTCACTAGGGTGGGGTTATGTCAAACGCATCAGACTAAGGAGTTTGATTGGGTTATTAGGGAATTGGATGAAGGTGGAGCAGGGATGTGTTCTTCTTTTATTCCAGCAATGCCCTTAAGACTGATCTGAGTGCAGGATACGTATACACACAGTGAGCATCCTTTCGAATGGGGAATTGGGTGGTGAACTGACTAAAGGGTAGATGGCAAAGGGAGCTGGTGAATGGTGTTCACCATGAAAAATGAAAGTGCTCAAGGACCAAAAGGGGTAAGACTGCGGAGTGAAGTGGGGGGTCGGTGTGGATGTGGTCAAGGGCACTGCTGAGGGTTGGCAATGCTCAATTGTGTATAGTGGGG
>TRINITY_DN69723_c0_g1_i1 len=668 path=[0:0-667]
TCCCTACACGACGCTCGTCCGATCTGGCCGCTCCACCTCCACTCCCAGTTACCCTTCTTCCACAAATAACGCCCCAAAAAAACAGGGGCGGGGTATGAGACAGCAGAATAATAATGGAAGGATAGGAATGGGCGGTGATTGTGTGGGGGGGTCAGACGGTGGGTTGAGTAGAAAATAAAAGGGTGGGGAGGATAGGGAAGGGTGTCCATACAAAGCATTACAGTGGGTTTTAGTAAGTACACTTCATGTTTTTATTATTATCATTCTCATAACAAAATATCACATCCACACGGGGGCACATCATTTGGCTTTTTACAACAAAAAAATACAAATAAAGAAAGAGTGATAAACAAAAACGTTTTTCAGGCACTGACTGTGAGATGGTGGCCGAAAATCATTGGTTCAACTGGTATGTTAAAGGCACAGCTTATGGCAACCAGTCCAAACCTGGCTCAAGGGAACTCCCATCCCAAAGCCTTTTGGGAAATGTAGTTCCTTTAGTATTACAAATGGAGGACTTTGATGTTTTGTATTAAAGGACCCGGGATTGGACTAGCCTCTACCCGGTGTACTGGAGGTCAGGGGGTCATGGAGAGGCTGCTCGAGACGCGATCTTCAATTCCATCTCCAACCCGAAGGCCTCCTGAGAAATACACTGCCATGTTTAT
>TRINITY_DN69743_c0_g1_i1 len=380 path=[0:0-379]
CTCTTCCGATCTTGAAGAAAGAGTGTCTGACCCCGCAGGATGGCAGTAGCCTGGAAGCTCTGCTGCGCACCGAGCCTCCGGAGAAACGCGAGATCCCCCGGGACGAAGACAGCTTGGGCGAGTTCCCCATCGTCAGCAGCCGCGTGCGCAAGCGCATCCTGGAGCCAGACGATTTCCTGGACGACTTGGACGATGAAGACTATGAAGAGGACACGCCAAAGAGAAGGGGAAAAGCGAAATCCAAGGGCAAAGGTTTGGCGAGTGCCAGGAAAAAGCTGGATGCAGCGGCGGCAGCATTGGAAGACCGAGACAAGCCCTATGCCTGCGACAATAGTAACAAACAAAAGCATACCTCGAAACCTTCTGAGCGAGTCTGTGGG
>TRINITY_DN69797_c0_g1_i1 len=902 path=[0:0-901]
TGTTTTCCAGGAATGATTGGAACCATCTGGTGGCAGAGGGGGATGTGTTGGCTACTGTCTGCAGCCTTCTGATGAGAGTAGTGTGGTTGACTGTGTCGAAGGCTGCGGATAGGTCTAACAGGATGAGCATGGTCAGTGAGCCGTTATCCGCCGTGTGCAGAATGTCGTCCCATACGGTGACCAATGCTGCTGCCAAAAGCTGCTTTAGTTCCTAGTACTCCATAGAATGGCAGAGCATGTGGTCTTCAAACACTTGGCGTTCTAATTCATCGCAGGTCATAGAACATTCTGGACATTTCAGGGTGTGCTCCAGTTGGTAATGTGCATCAAACAAGTCTTCTGAGAAAACATTTTGACAAAGTGGGCATGTTTTTTCCACAACACTTGGCTGCCCCGAACCATAGGGATTTCCAAATATCAGCCCTGAGCTGCCCGGGAGAGTTTCCCACTGTTCATCGATCGAACGAGCCGGAGAAGACGTCTGTGGGCCACTGGTGGATCGTCCCCTCTTCATTTTGTTGATTTCCACCACAAGTTCGTCCCGCTCCATTTCCCGCATTTTGACCAAATGTTCTAAGTCCGTTATCTTTTTTTGCTGTTGCTGAGCCACAGTTTTCGCATTCTCGAAGCCCTGGCGTTCCTGCTGTTGCTTCTCGAGTTCCTGTACACGCACATTCTGTTTTGTGATGGTTTGTTGCATATGGTCTCTCTCAAGTGCCAAGTCGTTCACCTGCTTAGTTTTGGCTTCAGAATCATTATGCATCTGTTCAAATCCTCTCTTTAGATCAGTCTTTTCAGTCTGCAGTAAATCTATCCGGTCCAAAGCCGCCCGCAAGTTGTTCTCCACTAGATTCTTTTCTGCCATCACTTTATTGTTTTGGTCTCTCAATTGCTTCCGTTTG
>TRINITY_DN69705_c0_g1_i1 len=515 path=[0:0-514]
CTCTTATTAAAAAACATGAACAACAAAATACTCCAAAATGCCATCTTGGTTTTATCTTTTCCTTAAAGGATTTGGCAGATTAACAATCTTGTACCATGATCAAGAAAACTAATCGAGAGGCAGAGCTTGCCGGGTATGATAGACGCAGCTCCTCCTCAGATATCTCCGGCACAGGCTCAACTTTTGAGAGCTGCCGGGGCCCATCCCTGGAGTTGAGAAAACTCCTGGTAATGACTGAGTGAGAAACATCTGAAGAGGCAGACGACCGTCTGCAGGAGCATCAGACGTCCAGTCTGTTGTGTTTGAGGTAATGACCATCGACCCCCCTTCCGTACTATATTCAGAATGGCGGATGTGGCACAGCCGGGCCATTCTGTTGAGGCTTCCCAGTCACCGAGCCTCGCTGAAGCCTGCTACATGGCGGAAGCTGGCAGGGTTTACGTGTCAGAGAAGCCAAGGTGAACCAGGGCTGCAGTTGATTCCACTTCTACCCCTGGTGTAGTGGCGGCAGAAAG
>TRINITY_DN69720_c0_g1_i1 len=212 path=[0:0-211]
CCACTCTCCCCAGTACACTTTATTTATGTTGCCTCATTATTTAACGTCCTCGATTTAGAGGGCGTCTATGCACAAGCCTATGCGGATGACGCACAGCTATTAATCACCCTGGGGAACTCACCGGATTGCTTCAGTCCTCGAACTAGAACATTAGCCATAGTAGAAAGCAAGATGAGAGAACTGGCTACAAATTTGAGTTCAGTCAAAGGGGG
>TRINITY_DN69727_c0_g1_i1 len=713 path=[0:0-712]
CCCCGCAGTCGTTATCATAGTCGCACTGCCAGCGCCCAGGCACACATCGGTTGTTCTTGCAGCGGAACTGGTATGGCTCGCATGTCCGCTCATCACACTCCTCCTTGGGTTCGTCTGATCCGTCCCCACAGTCGTCCTCCCCGTCGCACTTCCATCGGGCAGGGATGCACCTGCCAGAGTCTTTGCAGCGAAACTCGTCCACCCCGCAGGTCATCTGAGTGCAGTTGGCCGGCTCGTCCGATCCATCCACACAGTCGTTATCTCGGTCACAGACCCAGACCCTGGGGATGCAGCGCTTGGTGATCACACACTGGAACTGGTTTGGCGCACAGGTTACTTCCGGACATTCTTTCTCATCCTCCCCGTCGCCACAGTTGTCTTGCCCATTGCAGCGGAAGATGCCAGGAATGCAGCGGTTGGTGTTGGTGCATTTGAATTGGCTGGGGAGGCAGACATGGATGTCGCAGTTGGCTTCATCCGAGTTGTCTTGACAGTCGTTGTCCCCATCACAGATGAAGGCTGGGTTGGTGCAGATGCCTGTGGAGCACTGAAACTGTCCTGGTCGGCACTTGAATTCAGGGCAGTCCTCCGGCTCATCGGAACGGTCCCCGCAGTCGTCCTCCGTGTCACACTTCCACCAGAACGGGATGCACTTGTCATTTTTGCAAACAAACTGGCTGGCAGTGCAGTTGGAGAGGCAGGTCCTGCTGTCC
>TRINITY_DN69759_c0_g1_i1 len=614 path=[0:0-613]
CACATGAAGAGCGTCTGTGGGAGCTGGCCTGTGTCACTTGTGGAGGGGTGGCTCTGGTTTAGGCTGAAAACATCTTGGGGATAAAATGCTGTCCCCTGCTGACCACCCCAAACAGCTGTCCCAACATGGCGATGGGCAGTAAATGTGAAACAGTTGAGCACTGCTTGGGGGGAACCAAGAACCACTGAAACACCTTTGCTCCAGCCTCAGTTTGCGGCATGCACTGGTGATGTCAAGCACGCTGGTTCCCACAGGCCCGGGTTTAAAGAGTGGGAGGGGAGCCAGACAACACAGGCAGGGTTTGTGTGGACACCCCAGGTGAGCTGTCGCCATGATGTCATTTCCTATACAGAGAATTTGCAGCATTATGTTTTATTGCAGAGACCTTTTGAAAAAGTGCCTTGACTTGTGATTCCGGCGTACACTGGGACTTTTCAGTGATTTATGACACTACGTGCCTTTTAATGGCCAGTAAAGCTATGCAATCACCAGCACCAGAGTGAGACCCTCAGGGGAGGCAGAGGATGAGTTGTGTGATTCTTGTGGGGATGCTAATGGGGGGGAGCAGGGGAAAGGTTGACTAAGGAACCATGTTAGATGCTTGTGGTGGGGGG
>TRINITY_DN69714_c0_g1_i1 len=1630 path=[0:0-1629]
AGTAACAACAGCTGAAGAGAGGCCTGAACGGAGTTGCTGTGATTTGAATCTTTCTTTTATTTCTCTTGGAACTGGTCCAGTTATAAAGAAACAGAAATGAGTTGCTTCACGTGTATCAAGGTCCTTATGATCCTATTCAACCTCATCATTTTTCTGGGAGGAGGAACGCTCCTGGGTGTTGGCATTTGGGTCACTGTAGATTCCAAATCTTTCCTGAATATATTCGGCGCTGGCAACTCTACGGATTTGCTTCAGTTTGTGAATATTGGTTACTTCCTCATTGCCCTTGGATGTGTCCTGGTGATCCTCGGATTCCTAGGATGCTGTGGAGCCCAGAAAGAGAGCAAGTGCCTTCTCATTACGTTCTTCTGCCTCATCCTGCTCATCTTCATTGCTGAAGTTGCTGGTGCTGTTGTTGCATTTGTCTACTCGACTATGGCTGAAAGTTTTATGGGACCAGTGATGAAGAATGCATTGCAAAGTGACTATGGTAGAGTGCCGGCGGTGACACAAATCTGGAACACCTCCATGCATGAGATGAAATGTTGCGGTTTTTCGAACTACACCGACTTTGATAATTCGTATTACTACAAAAATAACGGCAATACGTACCCGCCATTCTGCTGTTCGACCACCAATGTGACTTGCAGTCTTGCCAGTGCGCAATTATCAAATGTGCAAGGATGCTTTACCCAGCTATTGGACCTCGTTAAGAGGAATTCTGCTATTGTTGGTGGAGTGGCAGCAGGCATTGGTGCATTAGAGCTCGCTGCAATGGTGGTTTCCATGTACCTGTACTGCCACATCGATAACAAGGGCTCAGCCCACTAAAGAAGCCAAGCCTGCAAAGACTCTGATGGAGGCATCTGCATTGACTTTGGGGGTGGGAGGGCAAATGTACCTAATTCTTTGCTTCTGTAATTTAACTGGTTCATTGGTAATTTACCTGGGCGGGTTAATGCTACGTGAGTGACAGTCTGACTTCATGAACGACCGAGCTGGGGACTGCACAGCACTTTACTTTCTTTACCTCCCACGAGCCCTCCCCACAACACGCTTCCCCGTCCCCCTGTTGCTGCTACTGTACTATATACTAAACCTGTACTGATTCTAATATCAGAGGCGAGTGCCTTTCCACACAGATTTGCAAGCTGTAATGCACGTTGTGAGTCAAGGGACAAGTCCCCTTGACTCGCTGTGCCAGTTTACCTAAAAACACTCATTCCTTATCCGACATTTTTTAGATGATTCCTATATACAGCCATAGTGCTTTGCTCGGCTTCCATAAATGGAGGTAAGCGGTAGCTCAAATTGGCTTCGAAGATTTAATGCTGATCAGTTTTACCATTTCAATTCATTTATCCTGGCACCTCCTTCCAGCTTTCTGTTGAGGCTGGAATTGAAGTCTAGGCATATACTGTAGGTAAAAGAAATTCTGCAATGCAGGTCAAAGGCTAGTTTCTCCTATCTGGAGGCATACTCTGGGAATTTCTTTAGTACAGTTTAATTTTGGGGTTATCAGAAACTTTTCTCCCCACCCACTCTTGATTATTTGAATATGTTTGCACATGAGTGATTTTATTTTTTTTTATACACTTTTTACACCCTTTGCAAAATAAATTGCCTCTAT
>TRINITY_DN69778_c0_g1_i1 len=269 path=[0:0-268]
TTCTGACCTACAATGTCGGCTATGCCAGGAAATGGGATTTTAGTGCCCTAATCAAGTTTTGCGATGAGGTTCTCGAAGAAGCAGAATCCCTTCATCTCTTCGGGTCCATCCTTCCTGACATGGTTAAGCTGGCCCTCTCCCTGCCGAAGCTCTGCACACAGCCGATACCAATGCTGAAACAAAAAATGAATCACTCCATCACCCTGTCACAAGAGCAGATTGCGTCTCTCCTTGCCAACGCCTTCTTCTGCACGTTTCCCCGCCGCAAC
>TRINITY_DN69776_c0_g1_i1 len=287 path=[0:0-286]
CCGCGAGTGACCTTTGCCCGGAGGACATGGATATTTGTGCTTTTGATGAGGATATCAAACCAGATTTTAAACCTAGTGGCTCCTTGATGCTCAGCGTGGAGGAAGTGCTTCGTAGTTTGGAAACTGTTTCTAATTCCGACGTGTGCGATGCAGAATTGCATCACAGTTTGGAAGCTGAGGTTTCCAGCAGGCCGTTCTCTGATCTCTCTTCCCACACCCTCGGCCACCATAGCCTTTTCATGTCTGTCTCTCATACCTCCCCACATGGAATCTCTTATACAGCTGCC
>TRINITY_DN69729_c0_g1_i1 len=330 path=[0:0-329]
TCGGATTAGTGATTTATGGTGTGGCGGAGCATGCTTGTTCCAAAGTTTTGAGGGATAATCCATACACCACAGACAGTTCCACCTTGAAGACTGGAAGGACAGCCTGATGACTCAATGTCAGGAGCACTATGGATTTGACTAACATGGGTGTGATCCAGCTGCAGAACCCCAGCCATGCCACAGGGCTCCTGCACAAGGCCAACCAGATGCGACTGGCGGGGACACTCTGTGACGTGGTCATCATGGTGGACAGCCAGGAGTTTCACGCCCATCGGACTGTCTTGGCTTGCACTAGTAAAATGTTTGAGATCCTCTTCCACCGCAACAGCC
>TRINITY_DN69751_c0_g1_i1 len=634 path=[0:0-633]
CGCCTACTGGTATCCAAGCAAACACTCCTTAAAAGGTGAACTCTCGTGCATTTATTTTTTGGTTTAAACACATATTTCTGCAACATTGGTGCAGCGGATCTGCCACAATAAGAATCAAACACTCCTCGAAAGAAAAAACACCATTGTCGCTCTGTGTACATCAGAAATTCTAGAATTCCCATTCCCTCGTAAGCGCAATTGCGTCATCGGCAGCAAGATGTTCTCAAATTCAGGGAACTGAATTCTCGAGAGGACATCAGAACACATGGCCTCATGAACGGCAATTTCAGTAGAAACAATTACATCCTCAGGTTGGATGGGCGGTGTTTTTCACAACGAAAAAACTGAATTGAAAGTAAGAGTTTTCCTTTAACAAGGCCAGGTGGTGCACCAACCTTGTCAGAAGAGCATTTCAATGGAACCAAAGTCCTTACAGAACCTGTAGACTCTCTGCAACTAGTTACAGCTCGATCTTTGCCCAAAAAAAAAAAAAGTGTGATGGCTTGTGGCAGTCTGCGGAATATCCTACACAGACAATTGTTCTCCCACTTTGCCATTTATGTTACAATGTGTCATTTGGCCAAAATTGTGATCATTACATGAAAAAACACAATACACCAGGGTTTTGGCCCAG
>TRINITY_DN69758_c0_g1_i1 len=432 path=[0:0-431]
CTCTTCATAATTTGGATGTGAAAAGGACTCTTAAATTCTATTTAGAACGAACTGCCACATTCAGGAAAACAACAAAGTTATTTGTCACCCATGGCGGTATGACCCCTGGCAACATGGCAGCCAAAGCTACCATTACAAGGTGCATCACGACTTGCATTGCAAAATCATACGAGTTGCACAACAAACAGGTTCCGGAGAGGCTTCATGCTCATTCGACCAGAGCAAAAGCAGCTTCTGTGGCTTTTCTAAAGCATATCCCTTTACTTGACATTTGTCGATCAGCCACCTGGGCTTCTCCCCATACATTCCGTAAACATTACTCTTTGGATTCATCCTCCTGAGAGAATGCAGCTTTTGGACAAGCGGTTCTTTGGAATCTTTTCGCTTGAATCCAGTATCCTTCTGCTACCAGCCATCTTCATAACTCCTGCC
>TRINITY_DN69789_c0_g1_i1 len=299 path=[0:0-298]
CTCCTTTTCTAGTAGTGATTTCGCCTCCGCTAATCATAGAGCCTCGTCTTCTGGTAATTGGTGATATGTGGGAGGGACGTTGGGCAGTCTGACGACGGGATACAGTGCCCGCCCCCTACTGTATCCAGCACCCAGAATCTGCTACAATTATCTTCCAATCTTCTTGGCTGAGGGTCAGCCTGTCCCCCCCCACCTCCCTCTCGGGGTGATGTGTGGAGGGTTGCTCCTCTGATCGGAAATTGTAACTTACCTGTAACAGTTATGGAGCCTGGAGATGTCACAGATTCACAACTGTGCAC
>TRINITY_DN69786_c0_g1_i1 len=491 path=[0:0-490]
CTGGGGACGTGGGGTCGTCAGCACCTCAATTCATTACCATAGCTGTGAACTCAGCCATGCTGATTTTGCCGTCGCCGTCCTCGTCTCCGCACTCTAGAATTGCCTTGGTCTCCTTGTCGGACAGCGCCCGCCCATCCTTGGAGAACCCTTTCAGGATTAACTTGAGCTCGTCCTCCTCAATGAAGCCGCTGCGGTCCTGGTCCAGGATGTGGAAAACCTTCTTCACTTCATCAGCGGTTTTCTTCTTCAGTCCAAGAAGCTCGAAGAACTTGTGGTGGTTGAAGGAGTCGACAGCTTTGAAGGCTCCGATGGCCTTGGCAATGTCGGCGGCGGGGATGACGTCACACATCGACATCTTGGACGGTGGATGAGACCCGTGGGGCGCTGCGGAGACTGTGGGGCGAGGGCTGACCCGGAGACAGAGGTGGGAATCCCCCTGGGCAGGGCCTTATATACCCACGCCGGCAAAGCCCTCCATTTTTGGACCGTAG
>TRINITY_DN69754_c0_g1_i1 len=222 path=[0:0-221]
GCCCTTTGGTTTCCCCGGAGCCTGGGGGTTCAGGTGCTTGCCTATAATAAAGTCGTTCAGAAGAATACTTTGGTTTTTCGGAGGAAATGAAAGGAGGAAGTCTCAGATGGTGATGCGGTTCTTCCCTCAAAGACAGGTGCAAGTGCAGTTCTTTAAGGTGGCACACTGTTTTGCAAGCCATCAGGGAATAATCCTTATTACTGGGAGGAATGGAAGATAAGC
>TRINITY_DN69726_c0_g1_i1 len=370 path=[0:0-369]
TTCCGTTTTTTTTTTTTTTTTTTTTTTTTTTTTGCAGGCTTTTGTAGTTTTTATTCAAACAATTGTGAAATTCTGTACACAGTTTACTTCAGCTCCTTTACTGCCAAACCAGGGGGCAAGGACTGTTTAAGTTTCTCTGCCTTCTCCTTGTCCGTGATGACCAGGGTGTACAGGTACCTGCTGCAGCGCACCTTGAACTTCACATTGTCTTTGTTCTTCTTGATCTTCACAGATTTAGCATCCTTTCTCCTGGCTGTCAGCAGGAAGTCTTTAATCTCTTCGATTTTGCGAGGCATGGCTGAAGGCTGGAGCTGACTGGATCGTGCCTGCCAGAGACTCCTAACTGAAAGACTAAGCACTTCCGTATCCG
>TRINITY_DN69756_c0_g1_i1 len=829 path=[0:0-828]
CTCAAAGTGAAGTCTTTGGGTTGTCCCAGGGCACCCAAACTTGAATGCAGGTAGGTCGGTTTATGCACATCCAAATGTATACACATGACCATGTATAGGGAGTGTGTACTGTGGTGGGTGTACAATGTGATATTCAGCAAAATCTGAACATGTGTAATGCAAAGTTCTTTGCATTGAGGTTTAAAGGCCTATACATTTTAGAATGCAAGCTGTTTTTTTACACAATTCCCACCCACCCACATAAATACATGTACATCTCCTATCTTCTGAGGCCCTCCCCATCAACTAGTCCTTTTTTTATCTTTAAACTAAATGTGTCTCTATTTAAAGACCTGCCAGTTTCCAATAAGAAAGGGCTCCAAGGTTTGCTGCAAACCTTTTCTAAAAGTTGCCATTTCTGAATCGCCGCCCCCCACTAGCATCGCCCCCTCTCTCCATGCCAAGTGATGTCTTCATTAACTTACGAGTTGGGCCTTCAGGGGTTCTTGGAAAACACAAGCATCACGAAGTGTCCACATTTTCTCTTTCCACTTTAACGTGAAAACAGGGTATATTTTAACAAGCGGGGCATCCCCGGCGGAAGGAAGGAGTGGGCCCATTTTTCGGTGCCCACCCTCGATAGCGGGGACACTGTTTGCTGCACTTAGTTTACATTTAATGAGTGAAAATATTTTTGTTTCTCTTTTTGCTGTTGTTGAAGGGCGTTCAGCCAGCGTCCTTCAAACGTGCGCGTGTGTGTTCTGGTGAACATCCCATACGAAATATTTATTGATTATCAAAGCTCTTTTGATTTTTTCTTTTTTGTTAAATATTATTTATCCCCCCCCCC
>TRINITY_DN69791_c0_g1_i1 len=557 path=[0:0-556]
ATCGATGTCATGAACAGCATTGCCCGGGGCCAGAAGATTCCAATTTTCTCTGCAGCTGGTCTCCCCCACAATGAGATTGCAGCTCAGATCTGTCGGCAAGCGGGCCTGGTTAAAAAATCGAAGGACGTCTTGGACTACCACGAAGACAACTTTGCCATCGTCTTTGCAGCTATGGGTGTGAACATGGAAACCGCTCGATTCTTTAAGAGTGACTTCGAGGAGAATGGCAGCATGGAGAACGTGTGTCTCTTTCTGAACCTCGCCAACGACCCCACGATTGAGCGCATTATAACACCTCGTCTGGCCCTGACTGAAGCGGAGTTCCTGGCCTATCAGTGTGAAAAGCACGTGCTTGTGATTCTGACTGACATGAGCTCTTACGCTGAAGCTTTGCGTGAGGTGTCCGCCGCCCGAGAGGAGGTGCCTGGCCGTCGTGGGTTTCCTGGCTACATGTACACTGACTTGGCCACGATCTACGAGCGCGCCGGGCGAGTGGACGTGAGAGGTGGCTCCATCACCCAGATCCCAATCTTAACTATGCCAAATGACGACATCAC
>TRINITY_DN69738_c0_g1_i1 len=403 path=[0:0-402]
CTGGAAGAAGCAGACGAGGCTGTGACACGGCTATCAGCATGTACTATACCCATTGTCGTGTGAAATGACTGCAAAAATTAAGAACATATCAGTAACTACAAGGGCATGGGGAGTGGCTCTAATTTTGGAAAGGCACAGCCAAGTATGGCCGTAATTGGTATTCTGAGTGCAGTCATTCATTTTGCCTTCAGGGATATTTTTAACCTCAACAAATCAGCACCACTAAGTGTCCATTGAGAAATTCACACCTCGCTGTGACAGTAAACTGGTATCTAGCTACCACACAGTTTAAACTGTGGCAGAAAATCCACCCGCATTAGGCCTTAATCCTTGTCCGACTGCACTATGGTGAATATGCGCCAATCTCAAAAGCTTACTGTTCTCCACGCACTTTCGCCCTTGG
>TRINITY_DN69752_c0_g1_i1 len=677 path=[0:0-676]
CCAGGGGGCCCAGGGCGCGGCCCGGCCAGGTGCAGAGGGCGGAGCGCAGAAAGTTTGCGGAGGGAATCGTCCTGCTGCAGTCGAGCCCCAGGTTATTCCTCCTTTTACAGGCTAACCTCGGAGTGCACAATGCCGTCCCCAAGCCTTCTGTGGTCGAACAACCGCAGCTTTGTGCTGCCATTGTGTATCGTTACCCTTCTGGTCTGCACAATCTCTCACATCGCAATGGTGGATGTACATCCCAAGCCCCAGGCCCGAAGCGGTGGAGAGGCTCGCACCCCAGAGTTCTTGTCCCGGTGCGCACGGACTGTACGTGAGATGCTGGAGTACGTGATGGGAGAGGAGACGCTGAAGTGGGTAACTGAGGGTCTCTCCAATCTAGTCTGGATTCTCTGCACTGCGATCTCCAGCGGTTTGATCACCATCTCTGATCTCCTTCGCCAGCTGCTGGATGTGATGGGACTTGACGGGAAGCAGATCTCCGGGATGCTGGCTCTCTCCCCAGGGCAGGTCCAGCACATCCTGCTCTGGGCAACGCTGGCTCTTGTGGTATACTGGATGCTCTCGCTGGTGCTGGGCCTGGTCCTCTCCCTCCTGGGCCGACTCCTCTGGGGCTTGAAGATCTCCCTCTTCCTGGCGGCCTTCTTCTATATTGTGACCGGAGTTTCTGACCCCCA
>TRINITY_DN69781_c0_g1_i1 len=367 path=[0:0-366]
GCTCTTCCGATCTATCAAAAGGCCTTGCATGATGCGATGGATCTGAATCAACTTTTGAAAGCGTTTATGCACTTAGATAAGAAGGAACAGAAAAACCTGGTTATTGATCACCCTGCCATCGCAAGGCCAAAGAACTACTCCTTTACAAATGAAGAAGTGAGACATATTGATAGGGAAAACCAAAGGCTATTGAAAGAACTTTCAAGACAAGCTACAAAACCAAGAAGCAAAATGATCTCTCCACAGCAACCTGCTGGCCCACCTCCGAAGTTGTATCACACCACCATCAACAGACAGCGGGAACAGCTGCGGATAGAAAGAGATAATTTGGCCCTACTGAAGAGACTGGAATCTATTAAACCAACAG
>TRINITY_DN69777_c0_g1_i1 len=410 path=[0:0-409]
CGGAGAGATGTTGTGCGGGAAGCAAGCCATCTGCAATTATTGGATTATTTAAAAAAATGTTTGTTTCAGAGTTTATATACATGGAGTGTTTTACAAAGAACGTGAGATTAAACAGGAAGAAAGGAAGTTAAAACAATCACAAAGCAGAGGGGGAAGAGAAGAAATAATCAGAACTATAACTGGTACTACTCGTAGTAAAGGGGGAGCTGAGGACCGATCAGATCATGTGGTGGTCAACTTGAGTACATTTGGGGGATATTAGAGGGGGAGGAACCATAGACTATGGATAAAAGGTAAGAGAAGATGGCGAAAGGAAAGCAGGTTTGGGGTGAGGCGGGAGAAAATTCCAGAGTCTGGGAGCACTAGTAGAGAAAGGCTTGAGAACTGGTTTTAACTTTAGAGAAGCAGGG
>TRINITY_DN69788_c0_g1_i1 len=1264 path=[0:0-1263]
CTTTCTAGCATAGAGTAGTTGTTTGATATAGCAGCGTAGAAGCCTTTTGGGGGGTCCTTGTATCAGTGCATGATGAAATTCTTTATAGCAGCAGTGTTTTTTTCTCAGCTTTCATGTAGCAGTGCCATAGGGGTTCTTGGACCCGTGCCCCCAACCCGAGTACTTGACTGTGATGACCCGGAGACCGAAGCAGCTGCTCTGGCAGCCATCACTTACATCAACGAACACCATCTTCATGGATACAAGTATGCCTTGAACCAAATTGACGAAGTTAAGGTGCTGCCCGGGAGTCCTTCAGGAGAGATATTTGATTTGGAACTTGATTTGCTGGAAACAAAATGCCACGTTTTGAGCCCCACGCCACTTGAGGACTGTCCCATAAGGCCCGTGGTGGAACACGCGGTGGAAGGAGACTGTGATGTGAAAGTGCTCAAGCTCGATGGCAACTTCACTGTTCTGAGTCAGAGGTGCAAGTCAGAGCCAGATTCAGCCGAAGACATCGCCAGTGTTTGTCCAACATGTCCACTCCTGGCACCCTTGAACGACACACAAGTGGCTCACGCTGTTGATTCTTTACTCGCACAAATAAAAAGTGGCGATGACCACCCCTACTTTCAACTTCAGGAAATTGGGAGAGCTCGAATTTGGACTCTTCCAAACAGTGCAGTCGAAGTTGAGTTTGTCATTGCGGCAACAAACTGCTCCACACAAGACGCCAAGGATGCTGTGGATATCTGTGAGCAACTGACTGGGGACGATAGTCAATACGGTTTCTGCGTGGGAACAGTGACGAAAGATGCTGCTTCTGAAGACAATGTTGTGAACTGTACTAACTTTATACCTCAGGTGAGAGCAAGTGGTCATTCAGCAGCTCACCAAGGAAACGTTGCCGTGCCCGGCCGCGGCCATCATCATCTTCATATTTCCCATCTGCTCTCCACTTCAAGAGAATCCTCCTCCTCAGAGGAGAAGATGTTCCCGACCCAGAGCGCAACCGCAGTACCTACAGAGGCTCCTACTGTGGACCCGACCCCCGCTAAATCTATCATCAAAAGATCCATTATGGGGAAGGCTGTTCCTGCAGCAGCCATGGTGCTCCCCCAAGCCTGCCCAGGGAGAAAAAGATTTTTCTAACTTTTTGTCAATGCAATGTTTTCCCGTGAAGCAGTAGTTAACTGGTGCTCAACATTGAAATGAGACGAATAAAAGGCGTATTGACAATGAAAAAAAAAAAAAAAAAAAAAAAAAAAAAAAAAAAAAAAAA
>TRINITY_DN69735_c0_g1_i1 len=409 path=[0:0-408]
CTGGGGAAGGGGAAGAAAAGGGGGACGTGATTCACATTGAGTAGTGCATAACTTTCGAATGGGGCATCCCCATTGTTCCACATCACATGCTGTCAGAGGATTGTAAACACACCACCTGGCAGGACCTACATTCTACAGTACGTTCAGTAGGCGAACTGTGCCTTAACACTTCTGCAAGAAGGGGTTACCACACTTTAAGATCTATTTCTGAAGTTAAACAAGAAGAACCCAGTTCAAGGTGGATGCTGTCAGGATTTGGGACATGATCTCATTGGTAGACGAATGGCCTGTAAAGATGTACGAGTCAACCTCGGTGGCACCGCTGCAGTGGCCATGCGCCGTTCACCGCAGGAGAGGAACGCAGGTCAGCTTGCAGCTTGCAGTCCACAGTTTTCTCTGCAATTCCTCG
>TRINITY_DN69749_c0_g1_i1 len=1549 path=[0:0-1548]
CGTGGGCGACTTGTAAGGCCTTATGAGATTTTATCATCAGTCTATCGGCTTTGCGAACTAGCAAGCGTGTTCAAAACCAAATACAATTATAAATACGAAGGTGCTGCTGATGTTGGGCTCCAATTAGGGTCAACCCGCTCAGAGAACAAGTAAAAACTGTATTGATAGGTTTAAATGACCTGGATCAATTTCTAGCCGATTGTGGCCTCCCCCTCACCAACTACTGGTCTATAATGTTGAGTACTATGAACCACTGCCAATTAAGCCTAAAGACATGTTTTGCTTCTATGGCACTGATCCAATTTCTTGTGTTGTGGTGGACATATCTGAGATTAAGCAACAGTACCACGAACACATTTCATACAGACATTAGTGAAAACCAACCAAAAAGAGACCTTTACACCATGTATTTCTAAAATGTTTCCATGGGCAAATATCCATATTAAGATTCCCTTAGTGTCTACAATGTATTAACTGTCACTATTGAAATCCCCGAAAATGCATAGTGCTGCTGGTCAGCCATTCCCTTATGGAATTCCGCCCTGAGAAATCCCAAGTATAAACACATCAAAACAACTGTGTGATATCCTTGGGCTTGGGAAAGATTTTCAAAACTGTTGAATGATCTTTTTAACACATAAAAAAGTATTAGAAAAATTCATATTGAAAAAAAAAGAAAATCATTCGAAGGATGGGGGTGGAACTAGTGGATTCCAAGATGGCCACTTCCCTCTAGAGCTCCTTGCGAGGACCCACGCAGAGATGGAGGGCAACTGAAGACCGATGTGTTCTCTACACGGAGTGATCCCAAGGAGGGCAAACCCCTTGGTCTGCCGCCGGTCCTATTAACTCCCCTTCACTGAAACCATGGTAGAATGGAGTTACGGGGGTGCGTCTCCAGCTCTCCTCAGCTGATGCCCAATAAAATGGCAGTGGTCTGTCGGGTGCAACAGTGCTGAAGGCCCGTGCACTGACTCACTCTGGAAGATTGTGGAGTGGGGAGGACAGCAGGGATTCACACACTTCCGTGTAGACCAAAAGTGATTGGGGCTTAATCAGAACCCTTGATGAACAATTATTCGCCGCCACTGTTGGAAGGGGCAGCCTGCCGGTTTATTGATCACTGCAATGCCCTGGCCTGGCGTGGGACCTTGAGGTGAGGCCCTGTTTCTGTTAGCACCGAAGGCGAAGGGTACACCTGCTCTATTCTTTGAGTGTTACAACAGTGTGCCCGATAGGTGCTCCCGGACCCTGCATCCTGGGCAAGAATTATATTAACCACCCAGAAAGCCTGAGTCATGGCCCCACCTCAACAAAAGGGTAAACAAAAACCCCCAACATCTCTTATGGGGCTGAGGTGAAGAGGACCCTACAGAACAAAGCCTCTAAAAAGGGAAGCATATGCTGCCTACCTCAATAAAAATATACTGCAATCCTCCATGCACGATATGCACACGGAGCTGGATAATGTCAATTTCAGCATAAAAGCACTTGTAACCCGCATGGAGGGTCGAGAGAGGCATGTTGATGGGGCTGAAAGCAAGCAAAC
>TRINITY_DN69712_c0_g1_i1 len=589 path=[0:0-588]
CTCTTTTGAAAGTATTGGACCAGAGGCGATAGAATGAGTGCACATGCAGATGTTGGTTTTTAAAATGCTCATTATTACTCTTCTCCTCCCACTGCTGCTCCTGTAAGAGCAGCAGGGAGTCATGTTAATCTTCCCAGAAACCATTTGCTTTGAGTCTTGCCCCACTTCACCCCCTCTCCACTTTTTTAGAACTTTCCTACCCACTCGATTTCTTTAAGGTTTTTTTCATGCCCTTTAACCATAAGGCAGTACATATTTTGTCAGGACAGATTTTGCTCACTAAAAGCAACTGAGCCTTGTTTAAAGGTGATGAACGATGCCAAGCGGCCATAGTTTTGGATGCATGGTCTCGTGACCGTGTATGACCAATAGAAAAAGGGAAGAGTGACTCATCCCACGCTCAGCCTCTGTTACCCAGCAGTCCGCATCCAAGAGCAGATTAGTGGGTGACCAAACTGCTACCAAGGCAACGCTATTGAAATGTGTTATCTGTAAATGAGTCCATGATACAACTAGATTCTTAGTTATCATGTTCCCTCATGCCTGACTGCAAGCACCAACATTATTCAGGTGATTGCCTATTAAAAAA
>TRINITY_DN69722_c0_g1_i1 len=445 path=[0:0-444]
GCGAGAGCGAACTCTGTGTGTTCCTATGAGCACCCCAAGCCACAGACCCCGCCGAATTTGCAAATTCTACAGTATGGACAATTTTTGACCTTTGACAGACTTCCGTCCTTCCCTCATCCCGCCCTATATAGTCCCCGGTTCTCAACATTAGGAACCCTACTAGCCACCCTCACCCTCACACACTAATTTATCCAAGGCTTACCGCATTTTTACACGCAGTCCTTTTTTGCGGAACTACTCCCCCAGAGCCCTACTTCATCTCTGGTTCCACTTGAGCTTCTAGCTCACGGCTTCCTCCCAGCAGGTCACCTGCCCTCACTCTCCTGTGAGCCCGCCATCCAGACCCCAGACTCTTACCTTCAAGAGACATGCTTCCGCCATCCCCAGTCCATTGATGGCGCGCCGCTTCCTGCGAACTGTTTTGCGAACGGCACCGCAATCCCAC
>TRINITY_DN69790_c0_g1_i1 len=238 path=[0:0-237]
ACAAAATTAGAGGCCCCCATAGACTGTGATGAAGTTTCTAGGGCAATAATCAATATGAAAGGGGGAAAGGCACCCGGGCCGGATGGGTTCCCTATGGACTTTTATAAGCATTTCAATGATACTGTCTCGCCAACCCTAACCAAGGTTTATAATGCCCTGGGCTCCACAGATCATAGACTCCCTGCAAATATGACGGAAGCCCTACTAACCCTAATTCCCAAACCGGGGAAGCCCCAAG
>TRINITY_DN69716_c0_g1_i1 len=298 path=[0:0-297]
TTTGGATTTGGTTCTGGCCCTGACTGGTAGCCAGCGCAGTTCTGAGGGCTGAAGTGTCTCTGTCTTCTCTTCTTCTTCTGGTGGCCATTTACATGTCTAGATATATATCGAAGCATGTATACCCTGCCAGACTGGGGTAGGGTAAAGAGGGGGGCGGGTGCTGGACAAACAAGCTATTGAGATGGTCTGGCCTGGGTGGTGTGGTAGACTGCAGAGGTGTGTACCCATTATCGTGATAAACAGGTTGCCCGGTCAGCAAGGAGTTATAGGAGGGTCCCACTGAGATCTAAGGGTCAGG
>TRINITY_DN69768_c0_g1_i1 len=394 path=[0:0-393]
GCCCCCTCCCGGCCCGCGCTCCACCGGCCTTCGCTCCAGGATGGCGGCGCTGCCCCCGGAGGACTCCTCGGACAGCGATCCGGAGCCCGAGCCGGGAGGCCCCCAGAAGCTCATCCGTAAAGTGTCCACCTCCGGCCAGATCCGACAGAAGACTGTGCTGAAGGAGGGGATGCTTATGAAACAGACTAGTTCCTTCCAGCGGTGGAAGAGGCGATACTTCAAACTGCGTGGGAGGACGCTCTACTATGCAAAGACGGCCAAGTCCATTATTTATGACGAGGTGGACCTGACCGATGCCAGCGTTGCTGAATCCAGCACCAAGAATGTCAACAACAGCTTCACAGTGATCACCCCCTGCCGGAAGCTGATCCTGAGTGCGGACAATCGGAAGGAG
>TRINITY_DN69732_c0_g1_i1 len=396 path=[0:0-395]
TCTCTCTCTCTCTCACTCTTTCTCTTTCTCTCTCTCTCTCTCTTACTTTCACCTCCCAAACTGGGCTATTATTTTTTTTAGTATGGTGGACAATTCTATTATTACATTAATAATGACCATTCTAAAAAGAGTGCAAAGTTTTAATTTGCATCGACACTCCAGGCCCTTTCCGATCACTTGAGATGAATCCCAAAAGTCCAAATCAGAATGGATTACCGATTGGGGATTATTGATCAGGACCCTGTAGTGGATAAGGGGGTGGTGAGATAAAGGAAGGACAATTTTGTGCAAAGTCTTGAGCTTTTGAAAACAAGAGCTATGACTTGTATTTCTACTGTGCATCCTTTCCAAATATAAGCACAATCTGAGAAACATGCCTTAAACTTGAAGACAAAA
>TRINITY_DN69748_c0_g1_i1 len=660 path=[0:0-659]
GTTGCACTGAATTTTAGAAAGGGGGAAAAGGGTGGAGAAAAACCAGTAGAGCTGGTTGAGAGGGGAAGGAATGCTGCAACGTGAACCGTTTAGTTTGCCTGGCATGGGCAAGGAGAGGGGGTGAACAGGAGGAGGGCCATACAATGAGAAGCGGTGGCTTTTAATTTGTTGTCGGAAAGAAAGGAGGTTTAGGGGCATAGCCAATAGCGGGAGGGAATTCCATAGTGGGCATTTGAGGAGAAGGATTGGGAGCAGGTTTTGGATTTAGAGAAGAGTGGGATATTTAGGCGAAGGTGGTCTTTGCTTCAGGTGGATTGCGAGCTTCAGGTGGATAGGGAGCAGCCAGATATAGTAAGCTGAGGCTAGATCAGAGTTTGAGACGAGAGAGCTTTTTAAGTGATACAGCACATTTTCAAAGATGCGAGCAGGGATGAGGAGCCAGTGAAGTTTAGCAAGAATGGGAGATATATGGTTGACATTTCTGAGACTGGAAAAATGTCTAGTAGCAGAGTGGAGGATAGCCTTCAAAGGAGTGAGAGGTGGAAGGCAGGCCGCCAAGGAGAGCATTTCCATAATCAAGTTTAGCACGAACCATAGCTTGAACGACAGAGCAAAAGGCGAAGGGAGAAATGAAGTTTCATTTTGCAAAGAAGATGCAAT
>TRINITY_DN69766_c0_g1_i1 len=553 path=[0:0-552]
CCTCCATGTGTTGTAGGCAGTGACAATCATACTGGCAGTGGCCGGCTGAGACTTCTCTGTACCTCGAGCAATTGTCGAAACAGTAATTGCCATCTGTTTACTATCACCACCAGAATTAACAGTCAAAGATGCTATTCCGTCGATATTCGTGCGGGTCGAATGTTCACCACCGCTGACATCAATATTCTCCGCAGGGGATTCATCGGGATTAGTTACAATCACCGAGAAGGGGAAAGGTAGCCCTGGTTTGAAATAGCTTGGTGTCTTAATGAACTGAATTTTGTATGGCGAATCCACAATTCTGATGCCAGACTTTTCTGCTTGGACCACATCACCACCTGTTGAAAAGACTCTTACGTTTACAAAGATAGATGTCCCCAGGATAGCATTTATGTCTTTAAATTCATCGATCAGTTGTTGTTTTGTCAACTTCAGGGATCCCTCCCCATTCTCAATATTCACCCTTTGCCATGAGTTTTGTATATTTGTTTTATTTGATCCATGTATAATCGCAAATAATGCCAATGCATATCCCTGTACGTCTTCATTATGC
>TRINITY_DN69733_c0_g1_i1 len=280 path=[0:0-279]
CCTGCCTCCTCTGCATGCACGTCCCCCTCACTGAGGGTGACAGTCTCCGATGGATATAGTCTTGTAATGTACGATCCGTTGATGACAGCAGCCTCGGAGAGCTCTCAGTCTAAGGGCGGAGCAGTGATAATCATTCTATGGTAGACAAAAATTGCATTCCAAGTAGCTGTCTTCGCTTGCTATTTTACAGCTACAAGGAATGCAATGTTTAAAGGGCATCTGCTCCTTGCACTGAAAGCCCCCTGAGAACACCAGGGTCTGCTAATTAGATAAGTGAAAC
>TRINITY_DN69747_c0_g1_i1 len=494 path=[0:0-493]
CTGCCACATAAAGCATGATCCCCTGGATCCAGGTGGCTGCTTCACGCTGACCTCTGCAAACGTAGGGAAGTGCCGAACTGTTCTGTGCAGAAATGGAAAGCCGTTGTCCCTATCACGGTCATACACAGTGAGCTGCGAAGAGGAACTGAAGCGGGTAAAGCAGCACAAGGCTATCATCACAGAGGATGGGAAGGTGAATGGCGTTACAGATTCTACACGAATACTGGGATACACATTTCTGCACCCAAGTGTTGTGCCCTGCCCTCACATTCAGTCCGTTACCTTGACTCCACAGGACGAGTTCTTCATTCTTGGCAGCAAGGGACTGTGGGACGCCTTGAGCAGCGAGGAGGCCATAGAAACAGTCCGAAATGTACCTGATGCATTGGCGGCAGCGAAGAAACTTTGTACGCTGGCACAAAGCTATGGCTGCAATGACAGCATCAGTGCTGTTGTTGTCCAGCTGAATGTGACTGAAGACTGCTTCTGCTGCT
>TRINITY_DN69787_c0_g1_i1 len=264 path=[0:0-263]
ACGCATTTGCATTTTAAGGTTTAGACAGGCAGTAACTGCTTCAAGAAAAGGCAATAGGCGGGTTGGCAGATATGAATTGGGTTTAACCTCACAGGATTCTTAGCTGCCTGACATGGTCTTTGAGGCATGGTCACGTTCAGTAGACATATTTGGTTAGAATTCAAGTTCATCCGCTCTTATTTTCATTCAATATTAAGCAAACTTGAAACTGTTCCCGAAGACCAAACTGGGACTAAAACTTTAGAGTTATGCATGGAAACGTAC
>TRINITY_DN69742_c0_g1_i1 len=496 path=[0:0-495]
AAAGAGTTTACACACACTCACATCCCTGGCTGACTGTCGGTTAACAACTGCCACCACTGCCTCGTTGTCCATGTTAAACACCACCTTTTTGTTTTCCAAATCCTCTCCCCACAACTCCAGTGCCACCAACAATGGGAAGAATTCCAGAAAGGCAATGCTCCTGCCCTGTTCCATCCATTTCACCGGCCACCTCTCTGCACACCATTGGTCATTCCAGAAAATTCCAAAACCACCACTGCTAGCCGTGTCCGAATAGATCTGCACTGCCCATTGCACCGGGTCTCCATCCTCCCACATTGAAACCCCATTAAACCTTTCAAGAAATTCCCTCCACATCAACAAGTCCGCCCTCACTTTTCCAGATATTCGCACCCTGTGATGGGGCAAGTTCGCCCCCCGGTAGCCATCGCCAATCTCCTGCAAAAAGTCCTGCCAGGATGCACCACCCTACATGCAAAATTCAAGTGCCCCAGCAACTGCTGCATTTGCACCAACC
>TRINITY_DN69762_c0_g1_i1 len=343 path=[0:0-342]
CAGCCGTCTGCTTGATTTTCGGACTGCGCGAAAGATATCACATATCCTATCAGAGAGGATCACTGGCTCCGCATTGATACCAGGATAAAAGAAAAAATTGGATGCATTACTATAAAGCCCTTCACAACATGCTCCAAACTGAAGCCATATACACCACTCAGAAATCTCAGATCTGCTGATCGCGTTCTGCTCACAGGCCTAGCACAGACACCGAAGAATGGTTCTCTATGTTTTTATCGATTCTGTTTTTATCGATTTGATGTTTTATCGATGTATAGGGTTAGGAAATAGTGAAAAAAGAAAAAAATAGGGGGGAAGGTTGGTGGAAGGGAGGAAAAGGGGG
>TRINITY_DN69757_c0_g1_i1 len=391 path=[0:0-390]
CATGAGCACGTTGCAGCCCTCCGAAAGGGAGCTATCACTTGCAAGAGTCCTCGAAAGGATAGAAAGCTGTAATTCACCTGGAGGATGGCTAGACACTCGCAGAGTTTTGCTGCGATGAGATCTGAAGCTTGGCGGACTGTTGTGGTGGGCTTGTTTCAGAGCCGCATGTTGAGCTTTAACAGTAACAGTTTAAACTTTTAAAAAGCAGAAAACGGTACATATGTGATCCTAATTCTCTGTAAAGTAGGGAGACCGCTCTGCATTCTCGGTTTGTAGCAACGGTACAACCGGAGAATTGCAGACTTGTATCCTTATCAGGAAGATTCCTTATTAAAAAGCAGAGTGTGCAGGTGTTTTTATTAAGTAGACCGCTCCCAATTCAGGAATTGGG
>TRINITY_DN69734_c0_g1_i1 len=247 path=[0:0-246]
CACGTGCAGAGGATGGTGGATTCTGTCTTCAAGAACTACGACCATGACCAAGATGGGTACATTTCTCAGGACGAGTTTGAAAAGATCGCGGCCAGCTTCCCATTCTCGTTCTGTGTAATGGACAAAGATCGGGAAGGCCTCATCAGCCGAGAGGAGATAACTGCTTACTTCATGAGAGCAAGCTCCATCTATTCCAAACTTGGCCTCGGCTTTCCGCACAACTTCCAGGAGACCACTTACCTTCGGC
>TRINITY_DN69760_c0_g1_i1 len=425 path=[0:0-424]
GGCTGCTTTATCAAATGCTGCATGAGCACTAACAGGAGCAATGATTTCTGGCTTCTTGATCCCATTCTCGAATGCCAAATCCCGGTAGGCCTTGCAGACCATCAAAATGCTCTCAGTTCCCCCAGAGGTCACAGTTCCACAGGCATTTGGACCACCATTGAATAGTACACAGCTCATTTTCACCACCTCAGCTTCCATCTTCCGCACACCGGGGAAGACATCTGGGTGCAGTGGGTTTGTCCAAGCAAACTGGCCATACACCTCTACCAACAGCCGAGTAAGTTTTTCATCCCCACTGTACACAGTCCCCGAAACCTTGCCATTTTTCCAACTGACACCATCCAGAGAGTTGTATTCCTTCAGCCTCTCCAGAACTTCAGAGTGCTTCAACCCCTGTGCTGGCAGTGAATGGACATACGTTGCCC
>TRINITY_DN69773_c0_g1_i1 len=302 path=[0:0-301]
CTTATTTGTAGGCTCTCCAGAAACACCTCTATGGAGGAATCTTTCTTTCTAGTCTGTGTGGAGTACTTTCTCGCAATTCTTCTCTGTGTGAACACATATCACTGCTCTAAAATGACCCCACACATCCTGCTTCTGTTTCTCTCCAGTGAAACCTCAGTGGGGGCAAAGCATTAATCCTAGCATGGGGAGAGTACTTTCTTTCAATACTTCTGCGTGGAGGCATTACCGGTTTGCACTGCACTTGTGGAAAAACTATAGTTACAATGTGCCAAAGGACTTTGCAGCAACAGATGGGACTGGGG
>TRINITY_DN69771_c0_g1_i1 len=211 path=[0:0-210]
CAGGACATACCCGTGGGGAACCCCACACGGGACAGCCCAGAAGGCGAAGTTCACTTCGGTCTCTACTGGTGTTAGGTTAATGATGATTTATAGATCACCATATTCCACCAGAGAGCTGAATCAAGGTGCTTTCAGAGAAACCAATGTACCTATGATGTTCAAGGAGTTTGGGTTAAAAACCTATGGAGGGACACCTTAAGCAAACAACCAG
>TRINITY_DN69736_c0_g1_i1 len=560 path=[0:0-559]
CGTAATCATAGCCTTTAAATCTTCATTTGCCTTAGGAATGCTAGGACTTGCATTCCACCGAAACCACTTATTATCAGCCCTTCTATGCTTAGAGGGAATTATACTCACTATATACCTAGCTGTCTGTTTTTGATCCTCTGTTATAATCTTCCCTACCTTCTTTACCTTTCCTTTACTAATCTTAACATTTTCTGCCTGCGAGGCAGGGGTTGGACTTGCACTTATAGTTGCCACTTCTCGCTCTCACGGATCCGACAGCCTATCAAACCTAAACTCACTAAAATGCTAACCATTATTATTGCATATATCATACTCCTATTCTCCACCTGACTTGCCCCAGCACCCTGACTTTGACCTATTATGACTGGTCAAAGCCTACTAATTGCTATTGGCAGTATTAAACTTTTTCAAAGCCACCTATTAACCCCCTCATACACCGCTAACATTTTATGGCTTGACGACCTATCTTCTCCTCTCCTATCCCTAACCTGTTGACTGCTACCACTCCTACTACTAGCTGGTCAAACCACAATATATTTAGACCCAGAAGTACGCCAACG
>TRINITY_DN69769_c0_g1_i1 len=748 path=[0:0-747]
ATGAGGGCTACGGCAATGAAGAGGAGCAAACCCTAGAGAACCTAATGCCTCCAAGCCCCCCTGGGGAGGAGAAGGCAAAACCACGCAAAAGGTGGAAGGTCGGAGATGCCTGCAGCGCTGTATGGTCAGAAGACGGGTGTGTCTATCCTGCTACGGTGAAATCCATTGATTACGAGGCTGGGACGTGTCTGGTTGTGTACGATGGTTATGGGAACAGGGAGAAACACAACCTGGATGAGATTGTCTCTGTTTGCAGCAGCAGTGACGAAAGCTCCTCCCCTACGATGACACAGTGGAAGGTGGGTGATCGCTGCTCTGCTCTGTGGTCGGAGGACGGACGGGTCTATTCAGCTATCATTAAGTCGGTGGACGAGGTGGCGGGCACCTGTGTGGTTGTGTACGATGGTTACGAGAATGAGGAAGAGCAGAACCTGGTGGATTTGCAGCCCACAGACAGAAGCTCCGCCAGTACCAAGAAAAACAGGCAGGACGAGGAGGATTCAGATTGGGTGTACAAGAGGCAAAGTTCTATCTCCTCCCAGGAAATGTCACGGGGCTGGAGAAAGCAAAGCCAGAAGTCGGATTGGCTCTATTCCTTCCCGCCCCCTCCACCACCGCCTCCGCCACCAGCGCCTCCCTCTCTGCCCCCGCCTCCTCCAAAGAACTGCTTCTGGCCTCCCCCGCCGCCTCCGGTGCGAGCCCACCTACCAGCCTGGCATGGCTGGCCTCCTTCGGCCCAGCTGCCCCC
>TRINITY_DN69764_c0_g1_i1 len=341 path=[0:0-340]
CGAGAGGCCCAGGCCCAGAAGACCCAACACAAGTGCAATGATCATCAGAGCACGGCATGCTTGAACGTGAGTTGGTAAACTCAAAATGGAATAAAACTTGTTGCACTGAACCGAACCCAGCGCAGTTGCAGCACAGTTCATCAACAGGCCTTCGAAGATCCAATTTGCAGTAATGACTGAGGTTGCAGTGCTCGAGATTTTCCATTTATTATCCACTGTGGCAGAAAGCGTAAAGGACAAGCCCAGCAAATTTAGAAGAAAAGCTGAAATCTGCAGAGCTGATGATGTCATCGCGCCGTAAGAAGCCTTGCAACTGGATCACCGTAATACTTGAAACTGTC
>TRINITY_DN69737_c0_g1_i1 len=879 path=[0:0-878]
CTGGGTCCTAAAACACAAGTTAGTGATAAGTCATAAATATATCCCAATCAGTGCTAAATGGTTGTACCAGAGCAACTGGTGGTTTGGTTGGAAATGGGGTATCACAAAAAAACTCTCCGCAATCAGAAAAAAACAAAAAAAAAAAATCTTATACCAAGAAACTAATCAAATGTTTAAATGAAATTTGCAACTCTTTTTGGCACTCCATGAAATGAGCCCAAGAAAAAGTGAGACTTTTTGTAGTCAAATACATGTGTAGCTTATTTACAAGTGGAGCCTATGCTTCAAAGAGGCTCAGCAAGCTGCCTTCAGAAAGGCAGCTGAGTTGGTCAATATTTACCAGGTAGGCCCTAGGTATTCTGTGACAGCTACTGAGGAGCATAAGGGAGAGTGCCTGTTCCCTCAACAGGAGTGAAAACTGCCACAACGGGTAGGGCACGCTCCCACTTCAACAAACAAATGGCTTGAAATGGGCTGGTACCATGGGGAGGTGGAGGTGAAGTAGCAGGAGTCGTCATGGGCCAGGCACCACAGGGAAAAAGAATCTCCAGCTGGTATCTGAAATGAACACCTTATGATCTAGATCCAGAAGTAGGAAACAATTTACAGTCACAAAACTGGCCTGCAAAAGAGGGCACACAAATAGTTATTGACCCTTTGGATAGAGGACAGTCCTCCGCTTGGTCTATGGAGCTATTTACCCTTCCCCTGGTTAATAAACGTCAAGGATTTCCAATACAGCTGAATAACATGAAGACATTAGCAACTGACTAGTAACACAGGCTATTTCAGTCAAGCGAAAATCTCTCTGGAAATCCTCAACACCATGACAGAATCAGGAAACGGACCCATTTGATTTGTTTAAAAAGAGCACAATAG
>TRINITY_DN69744_c0_g1_i1 len=480 path=[0:0-479]
TGCGAATTAACTGTAGTACATGTAATCTAGTTGTCAGCAAAACTAAATTTTCATGTGAAAAATCAAAGAAACAAAAAGATTGGTATACATTTCCAACCTATACATACATATAAGAAACAATATCCTGAAAGGAATCAGAGAAAAGCAATCAAAAAATTAGTACAGTAGATAAGACAAAGAGTTCTGACTAGGTGTCCCGACGCGTTTCGGCCAGAGTGGGCCTTTTTCAAGGGATCAGATGGACAGTGCAAAAAATTATATATACATAAATGAAAAAACAATCAAGAAATGCAATAGGATTCCTATGGCTGTCCACAGGATAGTTTTTCTTAATTCCAAAGGATGACACTACGGTTTAAACAAAAACAGCAGTATTTTAATAATTTTGAAACAAAGCAACAAACATTTTCAGAAGCTTTTCAAATTCATATGAACTATAGTCTATAGGGATAGCTCATTCTTATTAGGATGCAACAAAGC
>TRINITY_DN69700_c0_g1_i1 len=351 path=[0:0-350]
CCAGCCTTTCAGAGGCACTAACCTATCAGGCACTCTCCTGATTTCTTTACACATCAGCCCATTGCTTCGTGTGCATCCAAGAGATGGCATAGCACGTAGGACATCCACAAGATGGCATTGCCCCGAGAGCATCTCCTTGGGCCAAGTAACGAATTGGGAGGACCCGCACATAAGGAAACAATAAGTTACTTTGGTATATCCACCAATTCACGTGATTTGAAATGAGTGTCACATTTATCGGTGGAAAAGCTGGTGAGTCGCTCCATACAAAAGGATCGATCAGTTAAGAGCAAAAGGAGCATGCTGTGCTAGCACCTGCACACACAAACCCCAAAACGATTAATGGCAAGT
>TRINITY_DN69719_c0_g1_i1 len=349 path=[0:0-348]
CTCGGCGGTGGTGGCATCATCTTCTGCCGCTTCACTAGATGAGGACTCTCCGGGTTCACAAACCGAAGATCGGAGTCTCTTTTTTCGAGGATGCTCTTTTTTAACTTCCTTTTTAGAACTCTGTTTTGGAAGTCGTTTTTCAGTGCTGGAAGATGAAGCGTTCAGTGAGGATTCCTGGACATCGTGGGCATTGGTCCCAGAATGACTTGACACGGGTGAGCTAGAAGGAGGACTTGTGTTTTCAGATTTGCTGTTGCGTGCTGATCGCCTTCTTGCAGGTGTGTTTTCAGGCGCATTTCCAGGCGCCTTCTTTGTACCTCTAGTATTGGATGCACCAGCTTTCTTTTTT
>TRINITY_DN69794_c0_g1_i1 len=519 path=[0:0-518]
CCTGGCCTGCTCCATCTACCCCAAGTTTGGCTGCCCCTGTTGTCCTTACTAACTGTTGCAGAGGATTCACCACCATCTTGACTTTAAGTGGCAGCATCCACCAAAAACATTAGTACGATTAATTTCTGCTGTACACATTTTTACATTTGATTTGCCTTATTAAGGACATCTTTAAGTCTTTTTTCAGTGAGTCCAGTGCTCCCGGCCGGCTGTGTTGCACACGTTCAGACTTTGCAAGCTGGGCCTCCGTAGCCATGTTAGAACTTGTGCTAGTTGGACACTGTCTTCTAAATGTTCGCCCGTGGGTGACAATGCACTGCAGCCCATGTCGATCTGTCTGCAGTGGGTCAGGAGCACAGAACCTGTAAATAAATGCCTCTGGACACTACTGCACCAACTCTGCTACCAGAAGGGACACCAGCCAATGTAGCACTGGCATAGGTTCTCGTGTGATGTGGCTTGCTTAATGAGCAGCTCCACTTGTGTGGGAACATCCAGTGTTTCATCATGAGAGAAATC
>TRINITY_DN69795_c0_g1_i1 len=481 path=[0:0-480]
CCTTTATGAAGAAATTCCTCAAAATGGAGCTTAACTATGTTTGCCACCAACAGTTGTAATTTAACTATTGTATGTTTTACAGACTTGGGGTTGCTACCTGGGCAGGACAAACAACCTGGCCACTTGCACTGGCCCTCGGTTCGGGAGAGGTGTTCCCTGGCCACTCTGCTATATTACAAACCACACCGATCCCGCGCCCCAGTACTTACCCACCAGCTGCACCATTATGCACAGATTTTTTAAATTGGAGCATTAACCCACTGAGCTATTTTATCCTGCTTCCCACAGGGTTTACACAGCTCTCTGCACAGATCACATTAACCTTGAAGTGTTTACTACAGAAGAAACCAGAGCAAATGCCAGGGTTTCTCTTGTGCACATATAGCAGCTGTAGAAAAAAGAAAAGTGAATTTGCCCACCGATTTAGACAAAATGTGCCTCCTAGTTAACGCCAGTGAAGACGGCTTTCTGACTCTCCCCC
>TRINITY_DN69753_c0_g1_i1 len=247 path=[0:0-246]
CGAACCCTCTCAAGTTTTTCCACATATCGGTTGGGACGGGAACGCCTTATCTCTGCTGTGCCTCCCTCTTTGGGCAGTGTCATTTTGTTTTTCCATGCTGTGTCACCGTTTTGGACGTCCACTCCTATTTGGAAAAGGTCAGACTGAGGTACAAACTGACGTTCCTTCTTGGAGACCAGCCCAACACTGAGGTGGGGGAATTGGATCAGTTTCCAGCAGTAGAGACTTGGGGGAAGCTATGACCCAG
>TRINITY_DN69728_c0_g1_i1 len=415 path=[0:0-414]
CTCTCACCTAAATAGAGCTTTTAGAACTATCAACCTTTATCGTTCTGCCATTTCCGTGGGTCACAAGTATATCTCGGGTTCTCCAATTGGGGAACACCCTCTGGTTTCTAGGTTCTTGCGAGGTGTCAAGATCAAGAATCCCCCAGCTCCCAGATATTCCTCGCTTTGGGACGGTTCTATCATCCTTCGTTACTTCTTATCGCTTCCCGACAATGATTCGTTATCTTTCAAACTTCTGTCTGCAAAATTAACTACTCTGTTATGTCTCGTGTCTTTTCGGAGAGTTTCGGACGTAAAGGCCCTAGATATTTCTGCAAGATTCTTTACTCCTGAAGGCGTAACTTTTCTCCTGTCTAGAAGGACTAAGACAAATTCTACCACAATTTCGTACCCTTCTTTTCCGACTCACCAGATC
>TRINITY_DN69799_c0_g1_i1 len=347 path=[0:0-346]
TGAAGACTTTGTGTCTTCAAAAACAACTACTTCTGTCTACATGCTCTTTCTCGCCAGTTTAATAAAGCAACAGAGCAGAGATTCGGTGCAGCCCATTACTAACCTTAACCTGAGGAGGTTGTGTGCTTTAGCCAAAGACGGAATCTATCAGCAGAAAATACTGTTTGAGGAAAGCGACATAACCGAATATGGCGTTGATGTACCAGCCATCCAATCTCTCTTCCTAAACAATTACATTTTTAAGGAAATATTTGAAAAACACAAGATGTACAGCTTCATCCACTTGAGCTTTCAAGAGTTCTTTGCCGCTTTGTTTTATGTCCTGGGAGAAAATAAAGCAACCACGG
>TRINITY_DN69711_c0_g1_i1 len=372 path=[0:0-371]
CATCTACTTGCCTTGCATATTACATTTTGTTGCGTCATTGTAATCCTGGGTCCTCCCCAATTCCCAGCTTCCATGCTGACAATTAGGGTGATATTGAGGTGCACACGTGTTACAGAAGAGGTCCTGGGTTTGTTATGGTGACGGGAGGCGTTGGACCCTACAATGAAGATCATCAAAGCCAGGAACTCCCTGAAATATTTGCAACCCCCATTCCAATAAATATAGCAAAGCCTCCACTTTGTTTGAAAGTCAAAACAAAGGAACTATCCCACACAAAACAAAGGCTGTCTACTCACAGTGTTGAGTACACAAAACATAGTGCGTTATATAAGTGCTGTCAATCCATACATACATACATACGTCCCTCCGTCC
>TRINITY_DN2720_c1_g1_i1 len=439 path=[0:0-438]
CTCATCACAGAAAATGCACAGTTGGAAAAACCATATACGTGCAGTGAATGTGGAGTCATTTACAGGCATTTATCAACCCTAGCCATCAGTGAAAACACACGAGAAAAAAACCATACACACTCAGTGAATGTGGAGTCAGTTTCAGTGATGCATTAAACCTAGAGCCAACAGTGAAAACACACAGAAGAAAAATCATACTCCAGCAGTAAATGTAGAATCTGCTTCAGTGATGCATCAACCTTAAAGATCCATCAGCAACAACGCACAGGAGAAAAACAATACACATGCAGACGATGTGGACTGTGTTTCATTGATGCATTGCACCTAAAGCACCATCAGCAAAAATACCCAGGAGAGAAAGCATACACATGCAATGAATGTGGAATCGGTTTCAATCATTCATCACATCAAAAGATCCATCAGCGAAAAAACACAGGAG
>TRINITY_DN2750_c0_g1_i1 len=4098 path=[0:0-140 2:141-4097]
AGCAGAGTGTGTCACATGTGCACCGTGGGCCCACGCCCTGGAACAAAAATCCGTTCAGCTGCAGCACAAGACTGAAGACCGTATCGGGCCCTGGCCAGCACAACCTTGACGGTCGAAGTTGAACATCAGACCCCACCGTCGAAAATATATCAGGAATCAAAAAATACAATGAAACACCTCTTCACCGCTGTCTTCGTCATTTCTCTTTTGACATTATGCACAGGGAAAGATTCTCATGAATCTAAAACTCACCGAAGGACTTTCAAAGATGCAAAACGAGAAATAGCCGGCTATTCTGACATAGCCAAGGAAATCATTAACCTAGCTGTGAATGGTCATGCCCAGAACAGATCCTATGACAGACTTGCGCTTTTTGTTGACACAGTGGGCAACAGAATTAGTGGTTCTCAAAATCTAGAAAAGGCCATCAAATACATGTACCAGGCGCTGCAGAAAGATGGCCTGGAAAATGTGGCTTTGGAGCCGGTCAAGGTACCTCACTGGGTGAGGGGAGAAGAGAGTGCTGTGATGCTGGAGCCAAGGAACCACAGCATTGCTATTCTGGGCCTGGGGAGCAGCATTGGAACACCAGCAGAAGGAATTACCGCTGAGGTCCTGCTGGTTACCTCTTTTGACGAGCTGCACAAGAGAGCTGCAGAAGCCAAAGGAAAGATTGTTGTTTATAACCAGCCTTTCGTCAGCTATGGAGAGACTGTAAAGTACAGGGAGTTTGGAGCTGTGGAGGCAGCTAAAGTTGGAGCAGTGGCTTCCCTCATAAGATCAGTAGCTCCCTTCTCTATTTATAGCCCTCACACAGGGTTTCAAGACTACCAGTCCGGAGTGCCCAAGATCCCCACCGCCTGCATTACTTTGGAAGATGCAGAAATGATGGCCCGCATGGCTTCCCACGGGGCCAAGATCGTTATCCGTTTGAAGATGGGGGCCCAGAACTATGCGGATGCGGATTCATTTAACACTGTGGCAGAAATTGTTGGCAGCAAGTTCCCAGAACAGGTTGTGTTGGTCAGTGGACATCTGGATAGCTGGGATGTTGGGCAAGGAGCCATGGATGATGGTGCTGGAGTGTTCATTTCATGGGAAGCTCTGTCCCTTCTTAAGGACCTCGGACTGCGTCCCAAGAGAACCCTGCGCTTGGTTCTTTGGACGGGTGAGGAGCAGGGTGGAGTGGGCGCTCGTCAGTACTATGACCTGCACAAGGTGAATATCTCCAACTTCGACATTGTGATGGAGTCTGACATTGGTACATTTATGCCACTGGGTATTCAGTTTACTGGAAAAGATAAAGCACGTGACATCATGAAGGAAATTATGATGCTACTGCAGCCTATCAACATTACAAAACTTTACGAAGAAGCTTTTGGAACGGACATTGAGTATTGGATGAACGCGGGTGTACCAGGTGCCAGCCTGCTGGATGACTTCAGTAAATACTTCTGGTTCCATCACTCCCAAGGAGACACAATGGCCGTCCAGGATGCCCGCACAATGAATCTCTGCGCAGCGGTCTGGACCGTCGTCGCCTATGTAATTGCTGACATGGAGGAGATGCTGCCGAGGTAATCAGCAGCAAGAAAGAAGTCTTGCATTCTTCATAGCGGACCAAGAACTCTCAGAGGCATGTGGCCTACAGCTGTGAGCCTGGGAAGACGCTGTTTTCTTTTAAACCAAATCTGTTCATTTTTGTTTCTCCTGCTCACTGCCAAATGAATGATTTGCCCAGTACTAGTATTATGTGGGTTTTTTCTTTTTCTTTTTTTTTTTTACAATATATATGATCGTGATTGATAAACGTGAAAATATACACTTTGCTTTCTGTAGCTTGTAGTACTTTAGTGGGCCTGTGATTAAGGGAAAAGAACTTGCCATATGGAATCAGTTGTAATAAAATGTAGTCTGTCTGGACAACCACTAGACTTCGTGTTCATATGTAAAGATGGCTGTGTAAGTCTAGACATGAGATTTGTGCCTGATTAGAAGAAAATGTTTATTTTTGCAGATATGCCCAAGGTGGGATCACAGCTTCAATGCATTCTATTACTATGTATTTTGCAATATTATTTCCCCAGTTTGCACATTCTTTATGTACTCGATTGCTTCCGGTTGCAAGGGCAAGATCTGCCACTTTTCTGTCCACCCCTTAAACTAATGTCTGTTGAGCATTTGGACCTGAACTCACTGGGAATTGATTCCTCGTTCTCGTTAAATAATTTCATGCTGATATAAAAATATGTTTTGTGCCTATGCTCTGAACTCACTGGGAATTGATTTGTCGTTCTCGTTAAATAATTTCATGCTGATATAAAAATATGTTTTGTGCCTATGCTCTGTTTAACTAGTGACTGACTCATATGACATATGTTGTGCCTGGCTGATCTGAAAATGGTAATAATGTCCCTATTACATGAGGAAATCATCATTACTCCACATCTTACTCTTTCTAGTCCCAATCCTTCAACCAACAAGGGTGAATCCGATTACCAGACAGGCATCTGCTGGCCCACCTAAAAAATTTAAATGTTAATACCAGCACCCCCTCGCCCAGTGGATCCTATTTCAGATAACCCCACACCCCATCACCTCCTGTACATACTAAAGACAGCATGAAGAATGCCCCAGAAGTCCAGGAGGGAGGGAGGGATCCAGGACTGGCACATGGAAGAGTATGGTTATAAGGATTACCTTATTGTTAGATAATGTGATCCTGATAGCCCTGGGGGTCTCTTCCTTGTCCCATTCCGTAAACCAATAAGGACATACCATAGCCCTAAATTCTTCAATGTGCTCCAAAAATTGAAAAAGGAAACAGACTGGGATGCGAATGCAAATGCACATACGTTTTATTTATAACAGAGTGCAAAAGATAGCGCCACCTCATGGGACTACTGACTGAAGGACAGCAATACAAGCCATGCAACAGCAAGCATAGGGCTTAACGAAGGTTGAATGGGATGACCAAGTCGCAGCTCAACATACCTCCCACAAACAAGCTCCGCTGACCTCTGCCCAAGTAGCAGCCATCCCCTGAGTTGACCAAACCTGGACCAAAACAGGATGGGCCTCAGGAGAAGAATAAGTAGAGGCAGTGGCCAGCTTAATCTACCAATCCAGAGTAGAAACGAACAGCTTCCAGTCCTGCTGTTATCCACCAAAATACACAAATATAGCACTGGACTTGCTTCAAATACATCAGAACAGCCTGACTTACATTCAAGCAATTAAGGCACCTATCATCTGGGAAGACTGGATCAGAGCAAAAAATGTGAAGCACAATTGGCTCATTCATATGAAAAGAGGATAACACCTCAGTTTATCTGAAAAAACCTTAAGGTAGGGCTCACCACTTTCTCCCCCACTCTACAGGGCCAACGTGATGGTTACGTGATGGTTACAAGACACAGCATCTTGACCGAAGTGAGGGGTTCAAACGGAGGACCTATAAGAGCCCTCAAATATCCCACCCAAGAGAGGAGTTAAATGCGCAGAATGAGCCATATCAAATCCATGCAGCAACCCATTAACATAGGTCTCAGCCTTAGGAAAACCACCCCAAGTTTACTGAAAAGTTTGAATGGCCACAAGTTGTAACCTCAGGGATGACACTGCAAGGCCCAGAGCAAACCCAGAATGGAGATACTCTGTCACCTGTGTGTTGGAACAAAACAAGGGACACAGAGCCCACCCCAAACAACATTTTTGGCAAAAAGCCCAATGATGGTCCTAGGCTCTGGTCGCGAATGACCTAGAGAAGACAGTGGCAACAACCTCTTATGGGGCTGGAGTCTGGGGCCTTGGCGATATGTCAATATTGCAAAAGGAGGAAAATATTTTCCTAAGGAAAACACTGGGTGTAGCCCCAATTACACCGATGGAGCTGTTACACTCTGAAACTGGCCTGATGCACCTATCAAATACCTTATCAAATGACACAATTTTGCTGTGGTCCAGAATTTGGCTAAATTCTCATGCTGCCCTCAGTCACCAAATTATACTAGATTTAATGAGTCACTCCGCAGGGAGGAAATCACCCTGGCTCCAGTACATTAAGAGCCATCTATACAAACTACAATGGGGCGAGAC
>TRINITY_DN2750_c0_g1_i2 len=3990 path=[1:0-32 2:33-3989]
CCCAGAGGGAACACTGCCGTCCTTGTTGGTCCTAAAATATATCAGGAATCAAAAAATACAATGAAACACCTCTTCACCGCTGTCTTCGTCATTTCTCTTTTGACATTATGCACAGGGAAAGATTCTCATGAATCTAAAACTCACCGAAGGACTTTCAAAGATGCAAAACGAGAAATAGCCGGCTATTCTGACATAGCCAAGGAAATCATTAACCTAGCTGTGAATGGTCATGCCCAGAACAGATCCTATGACAGACTTGCGCTTTTTGTTGACACAGTGGGCAACAGAATTAGTGGTTCTCAAAATCTAGAAAAGGCCATCAAATACATGTACCAGGCGCTGCAGAAAGATGGCCTGGAAAATGTGGCTTTGGAGCCGGTCAAGGTACCTCACTGGGTGAGGGGAGAAGAGAGTGCTGTGATGCTGGAGCCAAGGAACCACAGCATTGCTATTCTGGGCCTGGGGAGCAGCATTGGAACACCAGCAGAAGGAATTACCGCTGAGGTCCTGCTGGTTACCTCTTTTGACGAGCTGCACAAGAGAGCTGCAGAAGCCAAAGGAAAGATTGTTGTTTATAACCAGCCTTTCGTCAGCTATGGAGAGACTGTAAAGTACAGGGAGTTTGGAGCTGTGGAGGCAGCTAAAGTTGGAGCAGTGGCTTCCCTCATAAGATCAGTAGCTCCCTTCTCTATTTATAGCCCTCACACAGGGTTTCAAGACTACCAGTCCGGAGTGCCCAAGATCCCCACCGCCTGCATTACTTTGGAAGATGCAGAAATGATGGCCCGCATGGCTTCCCACGGGGCCAAGATCGTTATCCGTTTGAAGATGGGGGCCCAGAACTATGCGGATGCGGATTCATTTAACACTGTGGCAGAAATTGTTGGCAGCAAGTTCCCAGAACAGGTTGTGTTGGTCAGTGGACATCTGGATAGCTGGGATGTTGGGCAAGGAGCCATGGATGATGGTGCTGGAGTGTTCATTTCATGGGAAGCTCTGTCCCTTCTTAAGGACCTCGGACTGCGTCCCAAGAGAACCCTGCGCTTGGTTCTTTGGACGGGTGAGGAGCAGGGTGGAGTGGGCGCTCGTCAGTACTATGACCTGCACAAGGTGAATATCTCCAACTTCGACATTGTGATGGAGTCTGACATTGGTACATTTATGCCACTGGGTATTCAGTTTACTGGAAAAGATAAAGCACGTGACATCATGAAGGAAATTATGATGCTACTGCAGCCTATCAACATTACAAAACTTTACGAAGAAGCTTTTGGAACGGACATTGAGTATTGGATGAACGCGGGTGTACCAGGTGCCAGCCTGCTGGATGACTTCAGTAAATACTTCTGGTTCCATCACTCCCAAGGAGACACAATGGCCGTCCAGGATGCCCGCACAATGAATCTCTGCGCAGCGGTCTGGACCGTCGTCGCCTATGTAATTGCTGACATGGAGGAGATGCTGCCGAGGTAATCAGCAGCAAGAAAGAAGTCTTGCATTCTTCATAGCGGACCAAGAACTCTCAGAGGCATGTGGCCTACAGCTGTGAGCCTGGGAAGACGCTGTTTTCTTTTAAACCAAATCTGTTCATTTTTGTTTCTCCTGCTCACTGCCAAATGAATGATTTGCCCAGTACTAGTATTATGTGGGTTTTTTCTTTTTCTTTTTTTTTTTTACAATATATATGATCGTGATTGATAAACGTGAAAATATACACTTTGCTTTCTGTAGCTTGTAGTACTTTAGTGGGCCTGTGATTAAGGGAAAAGAACTTGCCATATGGAATCAGTTGTAATAAAATGTAGTCTGTCTGGACAACCACTAGACTTCGTGTTCATATGTAAAGATGGCTGTGTAAGTCTAGACATGAGATTTGTGCCTGATTAGAAGAAAATGTTTATTTTTGCAGATATGCCCAAGGTGGGATCACAGCTTCAATGCATTCTATTACTATGTATTTTGCAATATTATTTCCCCAGTTTGCACATTCTTTATGTACTCGATTGCTTCCGGTTGCAAGGGCAAGATCTGCCACTTTTCTGTCCACCCCTTAAACTAATGTCTGTTGAGCATTTGGACCTGAACTCACTGGGAATTGATTCCTCGTTCTCGTTAAATAATTTCATGCTGATATAAAAATATGTTTTGTGCCTATGCTCTGAACTCACTGGGAATTGATTTGTCGTTCTCGTTAAATAATTTCATGCTGATATAAAAATATGTTTTGTGCCTATGCTCTGTTTAACTAGTGACTGACTCATATGACATATGTTGTGCCTGGCTGATCTGAAAATGGTAATAATGTCCCTATTACATGAGGAAATCATCATTACTCCACATCTTACTCTTTCTAGTCCCAATCCTTCAACCAACAAGGGTGAATCCGATTACCAGACAGGCATCTGCTGGCCCACCTAAAAAATTTAAATGTTAATACCAGCACCCCCTCGCCCAGTGGATCCTATTTCAGATAACCCCACACCCCATCACCTCCTGTACATACTAAAGACAGCATGAAGAATGCCCCAGAAGTCCAGGAGGGAGGGAGGGATCCAGGACTGGCACATGGAAGAGTATGGTTATAAGGATTACCTTATTGTTAGATAATGTGATCCTGATAGCCCTGGGGGTCTCTTCCTTGTCCCATTCCGTAAACCAATAAGGACATACCATAGCCCTAAATTCTTCAATGTGCTCCAAAAATTGAAAAAGGAAACAGACTGGGATGCGAATGCAAATGCACATACGTTTTATTTATAACAGAGTGCAAAAGATAGCGCCACCTCATGGGACTACTGACTGAAGGACAGCAATACAAGCCATGCAACAGCAAGCATAGGGCTTAACGAAGGTTGAATGGGATGACCAAGTCGCAGCTCAACATACCTCCCACAAACAAGCTCCGCTGACCTCTGCCCAAGTAGCAGCCATCCCCTGAGTTGACCAAACCTGGACCAAAACAGGATGGGCCTCAGGAGAAGAATAAGTAGAGGCAGTGGCCAGCTTAATCTACCAATCCAGAGTAGAAACGAACAGCTTCCAGTCCTGCTGTTATCCACCAAAATACACAAATATAGCACTGGACTTGCTTCAAATACATCAGAACAGCCTGACTTACATTCAAGCAATTAAGGCACCTATCATCTGGGAAGACTGGATCAGAGCAAAAAATGTGAAGCACAATTGGCTCATTCATATGAAAAGAGGATAACACCTCAGTTTATCTGAAAAAACCTTAAGGTAGGGCTCACCACTTTCTCCCCCACTCTACAGGGCCAACGTGATGGTTACGTGATGGTTACAAGACACAGCATCTTGACCGAAGTGAGGGGTTCAAACGGAGGACCTATAAGAGCCCTCAAATATCCCACCCAAGAGAGGAGTTAAATGCGCAGAATGAGCCATATCAAATCCATGCAGCAACCCATTAACATAGGTCTCAGCCTTAGGAAAACCACCCCAAGTTTACTGAAAAGTTTGAATGGCCACAAGTTGTAACCTCAGGGATGACACTGCAAGGCCCAGAGCAAACCCAGAATGGAGATACTCTGTCACCTGTGTGTTGGAACAAAACAAGGGACACAGAGCCCACCCCAAACAACATTTTTGGCAAAAAGCCCAATGATGGTCCTAGGCTCTGGTCGCGAATGACCTAGAGAAGACAGTGGCAACAACCTCTTATGGGGCTGGAGTCTGGGGCCTTGGCGATATGTCAATATTGCAAAAGGAGGAAAATATTTTCCTAAGGAAAACACTGGGTGTAGCCCCAATTACACCGATGGAGCTGTTACACTCTGAAACTGGCCTGATGCACCTATCAAATACCTTATCAAATGACACAATTTTGCTGTGGTCCAGAATTTGGCTAAATTCTCATGCTGCCCTCAGTCACCAAATTATACTAGATTTAATGAGTCACTCCGCAGGGAGGAAATCACCCTGGCTCCAGTACATTAAGAGCCATCTATACAAACTACAATGGGGCGAGAC
>TRINITY_DN2745_c0_g1_i1 len=297 path=[0:0-296]
GAGGTGAGGGGCGGGCAGTGAGGAATGGGCATTCAATGTAAAGACCTGGGCAGTTTTCTACACAAGGGATGCCCCCAAATCTTTTTATACACGACCCCCCCTTCCGTGTTCACAAGAGCAGTGTTTAATGCCTCAGACGGCAGCTTGTCTCAGCAGAGTTTGAATTGTTTTTCTCGAAGTGATTTTCGATTATTGATTTGGTTGTTGCTGTGACTATTTCTCACATCCTTTGAATTCTACGATTTAGATCATGCTTTTATTTTCTGACTATAAACTTTGCAGTCAATAAAGTTGGGC
>TRINITY_DN2711_c0_g1_i1 len=2683 path=[0:0-2682]
TCCCTGGTATTGATATTCCTGGTACACATGTCACGGGTACTAAGGTCCATGGAATAATCATCCCTGGAAAACATATCCAGGGTATTGATATCCCTGGTATTGATATTCCTGGTACACATGTCACGGGTACTAAGGTCCATGGAATTCACATCCCTGGAAAACATATCCAGAGTATTGATATCCCTGGTTATGATATCCCTGGTATTGATATTCCAGGTAAACATGTCACGGGTACTAAGATCCATGGTATTCATATCCCTGGAAAACATATCCAGGGTATTGATATCCCTGGTATTGATATTCCTGGTTCATCTACCCCAGGTATTGACATCCCTGGTATTGATATTCCCGGTATTGATATTTCTGGTACACATGTCTCCGGTCTTGCACTCCCCAGCACTCAAAACTCTCAAAAAAAAGCTATCCCTCTTGTTTAGCTCTCTGCCAGTAAGAACCCCAACACTAGTATATCTGGTATTCCTATCCCTGTTAGACTTATTGAAGGTGCTGAGATACCTTACATTCATTTCCCTGGTACACATATCACTAGTGTTGAAATGGCTGGCATTTATGTGACTGGTAAGTCTATCCCTGCCAGCAAGATCCTCTGTGCTAAGATCTCTGTTAATGAGATCCATTCATTCATTTTCCTGGTATCCATACCCCTGGTTCACATGTCTCACTTATTGAAAAACTCACAGTAAAGAAACTCCAGCCCTGTTCACAGAATCAATCCTAATCACTTAAGAAACACTTTGTACACTTTTTCAGACCATGAAAAATGTGTTCACCCTCACATGCATGGAAGCCCCACCGCTTCACAGAGCGTATTCTGAAACCTCAACAACTTTTCCCTGGACAAAGTAAAAACAATCCACAAGTACATTTTATTTGAGCTGGCCAACCTCCCCACCTCAAAATAAAGAGCCCACCAAATATGCCGCCCAACACCCTGCCCCACTTCACTGTCTCCCCTTATGCCATCATCATCATCATTGGATACTTGTATAGCGCATCGTTCAACTCAGAAAAGCCATCATGGCGCTGGGCGTTCAGGGCTGGCTGTAAGAAGAGATAATCATAATACAAAGAGCCAAAACCAGACCAAAGCCCTCACATATATCTTTTGATGCTCCATCATACCAGGTGACAGCATCCATACCACAGTGGTTACTGTCTGCACTGGCATCCTTACACCACCTGGAATCAACATTCCATCACCTCACCCAAATGCATCACGCACCATGCACCATGCACAAATGCTTTAATAAATCACTGACCAGGAAAAGGTAGATGTCTCCCATTTGCAATAGTTCTCAGAGATCATATAAACACTACACCTCTTCCAGCCAGGCTTCTGGTCCAAACTGCACCTACCTTGTCCTTGATTTGGTTGACATCTTCACCCAGGCAGACAAAAGGAAAATGCTTACTTTCTGTGCCCACCCACCTATACTTGTCGGCCTCATTTGATACAATCTTCCAGAGCACAATCATAGAAAAGCCAGAGGCTGTAAGGATCAAAGTCCTTCCAAGAACTTTCTCCCAAGATACCCTGATCTCTCATAACTTTTCCCAATTTCTCTTGTAGGCATTTCCTCCATAAAAAGAATAGACAAAGGACTCATTAGAGAAACTTTCAGCACACAGTATTATGAAGCTAGCCAAAGATGTTAGACCACCAAACTTGACACGGGATCTCCTAATTGTGTATCCTTATGTCTTAACCAACAGTTAATCAAAGAAATTATAGAATTACAAAGAAATCTTTTCAGATCCACAAATGCCATCTTAAATGTGCTGCAAGGTCAACAAAGAAATTGTTCATATGCATCAGCTGTGGTAAAGTGCACTCTGTCTTAGTGCCTCCTCATAAGCAAATGATTTCTGTGATGAAGAGCAGAGAACAAAAAAAATGACCATATTTTTGAGCAGATAAACAGGAACATCACCATTTGGGTTTAGAACGGAGTAGTTCTATAAACCTTTTATCAGCATCAGGTAATGAATGTCTGGGGCAAACTGTACTGTACATAACAAGATAGAATTTCTAACAAGTTTGAGATCAAACATCTAATTAAAGTTCCTCTTTTTCCTTGGGTACTTTTAACCATCGTCATCAGTATTTCTTGCAGATGTTGTCATTATTTGGTGCATGGAGGCACAGATAGAAAACATAACGAGGTGTAGGGAAGAAACGGTATCCACACAAAAAGGCGAAAATTAAACGGCGAAAAACTAAAAAGGCGAACGTAAAAGGGCGAATTGACAAAAGGGCTACAATGAAAAGGGCGACCGAAAAAAAGGTAAGTTAAAAAAAAAATTGATAAACATTTTACACGACTTCTGCGTGAATTGTGCGTGACACCACCATCACTCTGGAGTCACGCACATTTCGCGCACATGTCGCGTAAAAATTTTACTGTGTCATTTTTGGGGTTAGGGTACTGTGTAGTTTTTAGGTTTAGGGTTAGGGATATGGTACTGTGTAATTTTTTTCTTGGGTTAGGGTACTGTGTAATTTTTAGGGTTAGGGTACTGTGATTTTTTGGGGGTTTAGGGTACTGTGTAATTTTTAGGGATAGGGGACTGTGTAATTTTTTCTTGGGTTAGGGTACTGTGTAATTTTTAGGGTTAGGGTACTGTGATTTTTTGGGGGTTTAGGGTACTGTGTAATTTTTAG
>TRINITY_DN2726_c0_g1_i1 len=383 path=[0:0-382]
GAATCAACAGTTGCATGAACTCACCTGCCACCCCTCCCCCAAAAAAGTAATCAACACTCCCATGAACTCACCTTGCAAAAAACTAATCAACACTCCTGTGAATTCCTCCTTCACCAACTCCCCCAAAGTACTAATCACCACTCCAATGAACTCCATCTTTCACCCGCTCCCTCAAAAAACGAATCAACAGTTGCATGAACTCACCTGCCACCCCTCCCCCAAAAAAGTAATCAACACTCCCATGAACTCACCTTGCAAAAAACTAATCAACACTCCTGTGAATTCCTCCTTCACCAACTCCCCCAAAGTACTAATCACCACTCCAATGAACTCCATCTTTCACCCGCTCCCTCAAAAAACGAATCAACAGTTGCATGAACTCA
>TRINITY_DN2762_c0_g1_i1 len=303 path=[0:0-302]
CCCCATCTGAAATAGAACACTTTAAAACGTAGTGAAAGCTTTTTATTTATTTTTTTTGCCCCACAATAGTACATTATTTGATTTAATTAAATGAGAAATGTGCTCTCTCTCACTAACAAACAGTACCACGGCACAATGGGCTGCCTTTCCATGCATGCTCTTGCAGTGATACAATGTTCCTTCTCCCCACAGTTGTGGCCTCAATGTGAAATTAACAAATGATCTCTCCCCAGAGTTTCCCGGCCTCAGTAAGGAAATGCTCTCACTGAATGCCATGAAACTGACCAGGTTTGTCAACCTCAC
>TRINITY_DN2762_c1_g1_i1 len=797 path=[0:0-796]
CTAATACAGGGTGAATAAGAAGAAACCAGTGGGCGTTCGCTACGTTTTGGAGTGTGCTCTTTCAGATGTGGAATTGAAGTTTAAAAAAAAGTATTGGTCCTTTAATGTAGACACCTTGCTGTACAGTGCCGACTGAAGCGCAAATGGACCGGATTGCCCCGCCCCACCCCTCACTCCCAGAGAAGGGCTGTGCTAAACCACCCTCTGCTTGCTCCCCTGCCATGCTTGCTGTACCCACCTGTAAACGCTGCCAGTTTCACTAGCGCAGGCCCATGCTGCCTCTGCTTGTGCCCACGTTCCCACAGCAAGGCCCTGTTACGCCTTCTTATGCCCTTTGCCCTGCCTGCGCTTGCTTCACCCACCTGTGCCTGTTGCTACTGCCTGCTTCACTAGCACAGGGCCCCTCTTCCTTCCCCTGTGCTCTGCTTCCAGAGTAGGTCCCTGCTGCACCATCTTCTGCCCGCTGCCATGCCAGTGCTTGGTTCACCCACATGTGCCTGCTGCTACTGCCTGTTTCGCTAGCGCAGGCATCATGCCTAATGTGCCAGTCCCAATGTGTGCCTATCTTTCGCCACCTTGGCCTTTTTAACCCATTGGTTGCGGGCTCATCGATAATCAGCCAAGCACTTCCGGGTTGCTTCGTTCTGACGTCTCCTGGTCCTTGCAAATATGTCCGGGATGTCTCTTCGAGCCAGAGGGCCTTGTCGTTCGTCTGTGAGCTCTCTGAAAAGAGTTTTTGTTCGGTGTGCCCTGCAGGCCGCATATACGGTATGGAATGTATCTGGTCTCACTTATCC
>TRINITY_DN2792_c0_g1_i1 len=1247 path=[0:0-1246]
CGCCGCGTGGATTTACATTATGATGCAATGTAATTCGCCTGCAGTAGTTCTTCACTGGTAGCCAACATTGAAAAGGCCGCACCACATACAACGTTCACAGAATGTTGTCCTCAGTTATCCCTTGACGGCCAATGGGGAAGCCACATGCTTTAATCAAAGAAGGTGCTGCTGCTGGCTACAGCATACCTACAGTACATGGCCGTGTCTGGAACAAAAAGTGTCACAAAATTAACAACTAATCACTTATCGTAATTTCATAACAGATTATGGAAATTTCAGATCCACTGCTCAAACGACTCCACTGAAATAAAGCCTCTCCAGAAAATATGAAGAATATACAATATGTATTTAACGCGCTTGTTTTAAAAAGGGTAGCCAACTCTGTTCCTTCCGATCAAAGAAATGTACAGAAAATGACGGGTTTAAATAATTAAACAGATTTACCCCATGCACAGGTAAATACAAAGGGCAAACAGGTGCTGTGTGCAACCCAACACTAGTCTTCAAGTACTGTTCTGGGGTAAATAAAATACAGTCACAGAAAAATTCATGGGAGTGTGGTTCTTGGAGGTCATCGCTTTCAAATTTGGTTCCCCTTAAAAGCGTTTTGGGCAGCGCTCGTTGCTGCTGTGGAAGCCGCATTAGCTGCTGCAGTCTGCACTGTTTTGTTGGACATCACACCGGACGCAAACTCTTGTTGCGCTTTCTCAAAGCCGGCCCCTGTAGTGCGGTACAATCCGTGCACCTTTTTGAACATAACAAGTGACATGACCGCAGACACTGTGAAAAGGGCTGCTATGATGATCATCATAACTCCAACAGCAATATTTTTATTCATACCAGTAAGGGCTGAAATCCAGCCACAAGTGCCCCAGCTTTGAAGTCCTAAAGCTTGGAGTACGTGTACTGCAAACTGACAAATATAAACAAAAAAGAAAACAAAGAATCGAAAAGAACTGTCACTCCTGAATGCGCCATACAGTGGTCTATACCAGCAGACAAATGAACACGGAGCTAAAAGCATGAACCATAGAATGGCCAATCCAAAATCTACTCCTCGTGCAGGATCCACACAGAACCAGGCCAGGCAGCCAAAGACATTTACAAACAGTGTTACTGCATGGAACATCCACATGTACTACAGTATTTTTACTGTTTTCTGGAACTCTACATGAATATCTTCAGAAAAATCCTGGTAAAAGCAAGGACCAACTGGGAAGTTGGCTGGAAGAGGTGGCCAATTATTC
>TRINITY_DN2785_c0_g1_i2 len=243 path=[0:0-138 1:139-242]
ATGGTTCCGTGCTTAGGCTAGTCTTCAGTACTGATCTCATGGAGGCCACAGAGACAGGAACCGGGCACGGCGCGAATGCCCTGTTTGTGCTGCGGAGTCAAGTGGAGAATCTGCGCCACCTTCTGGAGAAGGTCCGGGATTCAACATGACGGCATGGATAGTGGGGCACTCCTTCATCCGCCGGGCAAAAGAGTACATCGAGCGACTCCGGCGCGTGGGGCATACAACACCTGCACACGACAG
>TRINITY_DN2785_c0_g1_i1 len=456 path=[0:0-138 2:139-455]
ATGGTTCCGTGCTTAGGCTAGTCTTCAGTACTGATCTCATGGAGGCCACAGAGACAGGAACCGGGCACGGCGCGAATGCCCTGTTTGTGCTGCGGAGTCAAGTGGAGAATCTGCGCCACCTTCTGGAGAAGGTCCGGGAAGGAGAATCCAGGGAGAGCCATGACGCCTTTGATCAGAAGCACTTTTGGGATACTTTAGGTCAGACATTCAAGGAAACATCTCATGAAGCTACAAAGTTGAGCCTGGCCTTCTCCAACCCACCATTGCCATCAGCTGAGGAATGTCGGAAATTGAGTGACGGTCTTCAGAATGCCGTACTTGCTGCAGTCACAGCGTATTGTCAGCTTCCGAAGAGTCAAGGTACAACTCTGCGCAAGACTGTGCGAGATGCGACAGCCGAGTTGGTGGACGGAACCATCCAGCTGACAGAAGTAATTCTAAAGACGCCATTAGAGA
>TRINITY_DN2708_c0_g1_i1 len=541 path=[0:0-540]
GCCAGGGAGTAAACAGCGAGGATGCCCTCATCAGGGAAGCCACGTTGGCTGCTGGGAATAAAGGCTGCCAGCAGCTGCCCATCTGCAGAGATATCACAGCTGGCATCATTGTAGATCTTGCAGTTCGGCACCAGAACGTTTACAGTTGCATTGCTGATTTCCGGCAGATCGAATTTGGTGAAATCCCACCACTGCAGCCGGTATGTGGTGTTGGCGATATTACTTGCAACAGCCGACTGTCCATCTCCAATAACTGCACCTGCTAGGACCCGATTGACAGAGGAATGGGTGGCAAGTCCAGGCTGGCCTCGTTCGTGGAATATCCCAGCGTATGGCAGGTACTCGGGCAAAAGGAACCGCCTTGGAACGAAACGGCCGAGTGAGGGTGCTGACATCCGAGCATTCCTGGGAATTCGGTGCCGTGACCGGTCTCCATTGTCCTCAAAGTCCTCAAACTCAAGGTCGGAACCCTCCACAGCGGAGCCCTGGTTCTCTGAAGTGGAGGCCGGTGAGGAGGTGGTGGTGCGGAGGCGGTTCTGCT
>TRINITY_DN2795_c0_g1_i6 len=317 path=[0:0-60 4:61-70 5:71-71 7:72-102 9:103-137 10:138-184 12:185-202 14:203-316]
TTGCAGGAAGAGCTGGACTTGCAATGGGCTCAAGCAACGGGCGGGTGGGAGGACAGAGTGGTGGTCACTCCGAAGATCAAGGAGGCTCTGCTCTGGTGGTGCGTGAGAGCCAACCTGGAGAAAGGCCTTCCCTTCAGGGAACCGGACTCAGAAGTCTGCTTGGTCACAGACGCCTCCCTTTCTGGATGGGGGGCTGTCTGCGAGGGCAGAAGTACGAGAGGCTTGTGGGATCCTCGGGAGAGGGTCTGCCACATAAACTTGTTGGAGCTGAGAGCAGTTTGGCTCTCTCTGCGCTCTTTTCTTCCCCTGGTGCAGGG
>TRINITY_DN2795_c0_g1_i8 len=330 path=[1:0-237 4:238-247 6:248-329]
CTGGACACTGGGACCTGCCTGGCGCGTCCATCCGGAGAGCGGGTGGAGAGACTGTTGCGCATGGCTGGGCAGTTTCGGCGGATAGACGTTGTATCCGTCAGAAGGTTCAAGGTGCTGCTGGGACTGATGTCTTCCTGCATATTCCTCATTCCCATGTGCCGTCTGCACATGCGTCCGTTGCAAGAGGAGCTGGACTTGCAGTGGGCTCAGGCAACGGGCGGATGGGAGGACAGAGTGTTGGTCACTCCAAAGGTCAAGGCGGCTCTACTCTGGTGGTGCGGGAGAGCCAACCTGGAGAGAGGTCTTCCGTTCAGGGAACCGGACCCGGAG
>TRINITY_DN2795_c0_g1_i4 len=492 path=[1:0-237 4:238-247 5:248-248 7:249-279 8:280-312 10:313-359 12:360-377 13:378-378 15:379-491]
CTGGACACTGGGACCTGCCTGGCGCGTCCATCCGGAGAGCGGGTGGAGAGACTGTTGCGCATGGCTGGGCAGTTTCGGCGGATAGACGTTGTATCCGTCAGAAGGTTCAAGGTGCTGCTGGGACTGATGTCTTCCTGCATATTCCTCATTCCCATGTGCCGTCTGCACATGCGTCCGTTGCAAGAGGAGCTGGACTTGCAGTGGGCTCAGGCAACGGGCGGATGGGAGGACAGAGTGTTGGTCACTCCGAAGATCAAGGAGGCTCTGCTCTGGTGGTGCGAGAGCCAACCTGGAGAAGGGCCTTCCCTTCAGCGAACCGGACTCAGAAGTCTGCTTGGTCACAGACGCCTCCCTTTCTGGATGGGGGGCTGTCTGCGAAGGCAGGAGTACGAGAGGCTTGTGGGACCCTCAGGAGAGGCTCTGCCACATAAACTTCTTGGAGCTGAGGGCGGTCTGGTTGGCCCTACGCTCGTTTCTTCCCTTGGTACAGGG
>TRINITY_DN2795_c0_g1_i1 len=423 path=[3:0-177 7:178-208 9:209-243 10:244-290 12:291-308 14:309-422]
GTTCAGGCGGATAGGCTTCGTATCCGTCAGGAGGTTCAAGGTGTTGCTGGGGCTGATGTCTTCCTGCATTATCCTCATCCCCATGTGCCGTCTGCACATGCGCCCGTTGCAGGAAGAGCTGGACTTGCAGTGGGCTCAAGCAACGGGCGGATGGGAGGACAAGGTGTTAGTCACTCCAAAGATCAAGGAGGCTCTGCTCTGGTGGTGCGTGAGAGCCAACCTGGAGAAAGGCCTTCCCTTCAGGGAACCGGACTCAGAAGTCTGCTTGGTCACAGACGCCTCCCTTTCTGGATGGGGGGCTGTCTGCGAGGGCAGAAGTACGAGAGGCTTGTGGGATCCTCGGGAGAGGGTCTGCCACATAAACTTGTTGGAGCTGAGAGCAGTTTGGCTCTCTCTGCGCTCTTTTCTTCCCCTGGTGCAGGG
>TRINITY_DN2795_c0_g1_i11 len=317 path=[0:0-60 4:61-70 5:71-71 7:72-102 9:103-137 10:138-184 12:185-202 13:203-203 15:204-316]
TTGCAGGAAGAGCTGGACTTGCAATGGGCTCAAGCAACGGGCGGGTGGGAGGACAGAGTGGTGGTCACTCCGAAGATCAAGGAGGCTCTGCTCTGGTGGTGCGTGAGAGCCAACCTGGAGAAAGGCCTTCCCTTCAGGGAACCGGACTCAGAAGTCTGCTTGGTCACAGACGCCTCCCTTTCTGGATGGGGGGCTGTCTGCGAAGGCAGGAGTACGAGAGGCTTGTGGGACCCTCAGGAGAGGCTCTGCCACATAAACTTCTTGGAGCTGAGGGCGGTCTGGTTGGCCCTACGCTCGTTTCTTCCCTTGGTACAGGG
>TRINITY_DN2795_c0_g1_i7 len=455 path=[2:0-208 5:209-209 7:210-240 9:241-275 10:276-322 11:323-341 15:342-454]
CCAAGGGTCTTCACGAAGTGCATGGCTCCGGTGGCGGCACACCTGCGGCGGCTGGGAGTTCAGGTGTGGCCCTACCTCGACGACTGGCTGATATCTGCAAGAACAGAGGCAGAGGCCAGACGAGGCCTGGACATTTGCCTACAGCTGCTCCCTACTCTGGGGTTGCAGGTCAACCTGGAGAAGTCAAATCTGGAACCCTCCACTTACCTGAAGATCAAGGAGGCTCTGCTCTGGTGGTGCGTGAGAGCCAACCTGGAGAAAGGCCTTCCCTTCAGGGAACCGGACTCAGAAGTCTGCTTGGTCACAGACGCCTCCCTTTCTGGTTGGGGGGCTGTCTGCGAGGGCAGGAGTACGAGAGGCTTGTGGGACCCTCAGGAGAGGCTCTGCCACATAAACTTCTTGGAGCTGAGGGCGGTCTGGTTGGCCCTACGCTCGTTTCTTCCCTTGGTACAGGG
>TRINITY_DN2795_c1_g1_i1 len=236 path=[0:0-235]
CAAAGGCAGGAGTACCAGGGGGTTATTGGACTCAAAGGAAATACTTTACCACTTCAACCTGTTGGAGCTGTGGGCAGTATGGCTGGCCCTATGTGCCTTCCTCCCTCTGGTGGAGGGAAAAGTTGTCAAGGTGCAGACGGACAACACGACGACTATGTTCTACATCTGAAAGCAAGGGGGCACTCGGTCAGCGGTGCTGTTCAAGGAAGCCCAAGGTCTCTGGATGTGGGCACGGG
>TRINITY_DN2744_c0_g1_i1 len=317 path=[0:0-316]
GCCCGTTCCATGCTGCATTAAATAACTTGTAAGCCCAAATCCCAGTGGCCAGTTGAAGCAGTTGGCAGCTCATCTGGCATCCTCTGGAAGGACCGTCCTCCTTTCTTCTCCATTGGCAAACGTGAGTGCATTAATCTGGTTACATTCATAGAGGAACCCTGGTTACATTCATAGAGGAACCCAGGAGGGCATGAGGCATAGCCATTGTTTGGATCAGGAAAAAAAGTATTTTAGCACCTGGCGAAGCAGCCAAAGTCTTGCAGATGCAAGTTGGATGCAGATACACGTTTCCAATTTTGTGGTTTAAAACCTTATTT
>TRINITY_DN2713_c0_g1_i1 len=350 path=[0:0-349]
CTGGGATTCAGGTGGAGGAACTCTCTGTCAATTTCTTGATGTAGGACAGTCCACTCGGATTTCACTGGTGCCTCCAAAACTGGATATGTAGGGAAGAAGGCAGTGGATCCAGTGGCAGCTCAATACTGGGTCTTCGGGTGGGCTACCAGGGCTGAAGGTGCCAATAGCATTGTGACCATCCTGCTGGACGACATCGCCGGCTCGGGGCTGGTGGCCGTGGCCGTCTCCACCGTGGGCATCGTCATCTTCGGCGAGATCGTGCCGCAGGCCATCTGCTCGCGCCACGGCCTGGCCGTGGGCGCCAACACCATCTTCCTGACCAAGTTCTTCATGCTGATGACGCTGCCGGC
>TRINITY_DN2713_c1_g1_i1 len=220 path=[0:0-219]
CAACCATCTCTTTACAAACACGACAATATTGTGCAGTTTCACCACTGTCCAGAAGCCATCTAAGAAGATTGTTGATGCACACACCAACACAGAATTATGACTACTAAAGAGTTTGCAGCAAAAGAACAGTGTCATCCTTAAAGGTCACAGTGTCACTGGCACCTTCAGCCCTGGTATCCCACCCGATGACCCAGTCTTGAGCTGCCACTGGATCCACTGC
>TRINITY_DN2706_c0_g1_i1 len=602 path=[0:0-416 1:417-440 2:441-601]
CACAGGGACAGCAGCAGTTCCAAAGGCTGAAGGTGGAGGATGCTCTGTCCTACCTGGATCAGGTCAAGCTTCAATTTGGGAGCCAGCCGCAGGTGTACAATGACTTCCTCGACATCATGAAGGAGTTTAAATCTCAGAGCATTGACACGCCTGGTGTGATTAGCAGAGTTTCTCAGCTTTTTAAGGGCCACCCTGATCTCATAATGGGCTTCAACACCTTCCTCCCTCCTGGCTACAAAATAGAGGTGCAGACCAATGATCTGGTGAATGTAACCACGCCGGGCCAGGTCCACCAAATTTCCACACACGGCATTCAACCTCAGGCTCCACCACCTCCACCATCGCAACCCTCTGCACAATCAACGCCAACCCTGGCCCAGCCAGCACCACAACCGCTTCCCACCAAAATAAGCAAGCACGTCTGTCACTCTCCTACCCAGCCTTCGCCATCTCAGGCACATACTCCGACGAGCCAGCAAACGCCTCCTGCCCTGCCCTTCCCCTCACCTCGCTCCCCTGTGCAGCCGCACACACCGGTGCCGGCCTCCCACGGGAATACGCCATCTCTGCAGAACAACCAGCCTGTGGAGTTCAATCACGCA
>TRINITY_DN2706_c0_g1_i2 len=578 path=[0:0-416 2:417-577]
CACAGGGACAGCAGCAGTTCCAAAGGCTGAAGGTGGAGGATGCTCTGTCCTACCTGGATCAGGTCAAGCTTCAATTTGGGAGCCAGCCGCAGGTGTACAATGACTTCCTCGACATCATGAAGGAGTTTAAATCTCAGAGCATTGACACGCCTGGTGTGATTAGCAGAGTTTCTCAGCTTTTTAAGGGCCACCCTGATCTCATAATGGGCTTCAACACCTTCCTCCCTCCTGGCTACAAAATAGAGGTGCAGACCAATGATCTGGTGAATGTAACCACGCCGGGCCAGGTCCACCAAATTTCCACACACGGCATTCAACCTCAGGCTCCACCACCTCCACCATCGCAACCCTCTGCACAATCAACGCCAACCCTGGCCCAGCCAGCACCACAACCGCTTCCCACCAAAATAAGCAAGCCTTCGCCATCTCAGGCACATACTCCGACGAGCCAGCAAACGCCTCCTGCCCTGCCCTTCCCCTCACCTCGCTCCCCTGTGCAGCCGCACACACCGGTGCCGGCCTCCCACGGGAATACGCCATCTCTGCAGAACAACCAGCCTGTGGAGTTCAATCACGCA
>TRINITY_DN2724_c0_g1_i1 len=408 path=[0:0-407]
CTCACATCTCAAATGGCATCAGAGGAACCATACTGGGGAAAGGCCCTATAAGTGCACAGAGTGCAAGAAAAGCTTCAGTCAATCCTTGCATCTGACAACACACCATAGGATCCATACTGGCGATTAAATATCAGAAATCCCACATGCAGGGTTAAGTGATGTTTTTAATCCATCTTGTTGTGACTTATATATGTAATTTGAATTTGAAATAGCTGATGAGGTGTGCTGTGTAAGTTTCATGGTAAATGCCATTTTAACCAGAATTAACTTGATGATGTTGATTACTGCCTCTACTCTCAAGTCTGAGCTGAGCACCTTCACACAGTGGACTTGTTGTAAAATATGTTTTCCAAATATCAGTAAGGCGAAGAGCCTGTAACACCACGTTCAGTATAAAATGGTGCCCCC
>TRINITY_DN2722_c0_g1_i1 len=241 path=[0:0-240]
GTGCCAGGCACTGAAGTCCAGGAAGTGACGTCATATGTTGTGTGCCAGGCACTGAAGTCCAGGAAGTGACATCATGTGTTCTGTGCCAGGCACTGAAGTCCAGGACGGGACTTTACATGAGTCTGTGCATTCCCCAGCCGGTGTCTTCACATAGAAATGCTTTGTGTACCCTGGCTCTTGAACGCCTTCTCCGCCTTGCATTAACCAATCTGTGCCATGGTACACAAAGCATTTCTATGTG
>TRINITY_DN2791_c0_g1_i1 len=697 path=[0:0-696]
AGAGGACCTCTCCATCACAGCTATGCAGCCCTCACTGACACTCGGCTGCCTCCTCATCATGCTTGTGCTCGGAGAAGCTGCAATGAGAAAGCCCAAGAAGCTGCCACTAGCAGATCTGAACTCCACGGACAAAAGTGGCCAGGCCACAGAGAAACGCGATCAGGCCACAGAGAAACGCGATCAGGCCACAGAAAAACATGATCAGGCCAAAGAGAAACGTGATCAGGCCACGGAGAAACGCGATCAGGCCACAGAAAAACATGATCAGGCCAAAGAGAAACATGATCAAGCCACAGAGAAACGCGAACAGGCCACAGAGAAACGTGATCAGACGACAGAGAAACATGATGAAGCCACAGAGAAACTTGAGCAGACCACAACAAGATTGAGCACACCTCGGACTCTAGCACGAGGGTGGGGAGATGAGATTGAATGGGTCCAGACTTTTGAAGAAGCCTTGGCAGCAACAAGAACAACCAAGAAGCCCCTGATGGTGATTCACCACCTGGAGGAGTGTCCATACAGCCAAGCTCTGAAGAAGGCGTTTGCCACTGAACCGAAGGTGCAGAAAATGGCGAAAGAAGACTTTGTGATGCTCAACGTGGTGTATCCCATTGCTGACACCAACCTGGCACCCGACGGGCAATATGTCCCCAGAATCATGTTCGTTGATCCATCGCTGACTGTGCGCACCGAC
>TRINITY_DN2723_c0_g1_i1 len=401 path=[0:0-400]
GGTCAGAGCCAGAGGAATGAGGCGCGAGATCTAGGACTGGGGTCAGAGCCAGAGGAATGAGGCGCGAGATCTAGGACTGGGGTCAGAGCCAGAGGAATGAGGCACGAGATCTAGGACTGGGGTCAGAGCCAGAGGAATGAGGCGCGAGACCTGGTACTGGGAATAGAGTCAGTGGACTGAGGCGCAAGACCTGGGACAAGGGTCAGAACCAGAGGAGCGGGGTCAGAGTCACAGAACTGTGGCGCGAGACCTGGGAATGGGGTCAGAGCCCGAGGAGTGAGGCGCGAGACCTGGGACTGGGGTCAGAACCAGAGGAGCGGGGTCAGAGTCACAGAACTGTGGCGCGAGACCTGGGAATGGGGTCAGAGCCCGAGGAGTGAGGCGCGAGACCTGGGACTGGG
>TRINITY_DN2787_c0_g2_i1 len=708 path=[4:0-270 9:271-294 10:295-376 12:377-379 14:380-403 15:404-404 17:405-405 19:406-437 20:438-473 22:474-559 31:560-580 32:581-612 35:613-707]
CTTCCGCATTGCTGTTGCGGCCGCCTGGGCTACTGTGCATAGTCTGTCCGCATCTCCCCAACGCATGTGCTGTTGGGGCGATGTGGACAGACTACCAGAAATATGTATATAGATAATGGGGAAAACTAAACTACACATTCCAGAATGCAAAGCACTGTTGACTAAAAAGCCAGGACTGGCTCAACTACCAAGTGGGTTCACAGTTATGCTTGCTGTGCCTAGTGCATTTTTGCCCCATTCCCCCCTCCTTTTCCCATTCTGTGCCTAGTGCATTTTTCCCCATTCCCCCTTCTTTCTTTCTCCTTTTGCACCTTGTGCTTTTTTTGCCCCATTCCCCCTCTCCTTTTCCCTTCCTGTGCCTGGTTCATTTTTATCCCATCCCCTCATCTCCTTTCCCCTTTCTGCACCTGTTGCATTTTTTGCCCCATCCCCCCTCCTTTTTCCTTTCTCATAGCTGCCAAGTGATTCTGTGTCGCGTGACACCTCATGCCAGACGTGGCTTTTCAGCTAATAATATTTTGCATAATGGGACTTGTAAGCCCATATTTATAATGTGAAAGCTAAACTACAAATCCCAGAATGCAAAGCACTGTTGGCTAAAAAGCCAGGACTGACTCAACTACCAAGCGTCATGAGCTTTTCTGGCTACCACTTCCCCCTCCACTCCTCATTCCCCCCCTCCCTCTCCTGAGCGTTATTTTCTTCCCC
>TRINITY_DN2787_c0_g2_i6 len=524 path=[4:0-270 9:271-294 10:295-376 12:377-379 14:380-403 16:404-523]
CTTCCGCATTGCTGTTGCGGCCGCCTGGGCTACTGTGCATAGTCTGTCCGCATCTCCCCAACGCATGTGCTGTTGGGGCGATGTGGACAGACTACCAGAAATATGTATATAGATAATGGGGAAAACTAAACTACACATTCCAGAATGCAAAGCACTGTTGACTAAAAAGCCAGGACTGGCTCAACTACCAAGTGGGTTCACAGTTATGCTTGCTGTGCCTAGTGCATTTTTGCCCCATTCCCCCCTCCTTTTCCCATTCTGTGCCTAGTGCATTTTTCCCCATTCCCCCTTCTTTCTTTCTCCTTTTGCACCTTGTGCTTTTTTTGCCCCATTCCCCCTCTCCTTTTCCCTTCCTGTGCCTGGTTCATTTTTATCCCATCCCCTCATCTCCTTTCCCCTTTCTGTGCCTGTTGCATTTCCCCCCATTCCCCCTTCTTTCTTTCCCCTTTTGAACCTTGTGCTTTTTTGCTCCATTCCTCCTCTTCTTTCCCCTTTCTGCACCTGGTTCATTTTTGCCCCATTCT
>TRINITY_DN2787_c0_g2_i9 len=770 path=[1:0-131 6:132-237 14:238-261 15:262-262 18:263-379 28:380-394 29:395-416 30:417-419 31:420-440 33:441-769]
CTCCTTTCCCCTTTCTGCACCTGGTGCCCTTTTTGCTCCATTACCCCCTTTCTTTACCCTTTCTGTGTCTGGTGCGTTTTTTTGCGGTCTTCCCCGCTCTCTTTTCCTCTTTCTGCGCCTGGTGCATTTTTTGCCTCTTTGCCCCCTCTCCTTTGCCCTTTCAGTGCCTGGTGAATTTTTTTCCACATCTCCCCCTCTCCTTGCCCCTTTCCGCACCTGGTGAATTTTTAAACCCATTCCCTCATCTCCTTTCCCCTTTCTGCGCTTGTTGCATTTTTTGCCCCATTCCCCACCCCTTTTTTCTTTTCTCATAGCTGCAAAGTGATTCTGTGTCATGTGACAGCTCAAGCTAGTCCTGTATTTCAGCTAAGAATATGTTACATGCTGGGACTTGTAAGCCCATACTTATAATGGGGAAAACTAAACTACAAATCCCAGAATCCAAAGCACTGTTCGCCAAAAAGCCAGTTCTGGCTCATCTACAAAGTGGGGTCACAGTTATGCTTTCTGTGCCCAGTGTGATTAAGACCTATTCCCCCCTTCCCTTTCCCCTTTCTGCATCATGAGCTTTATTTGGCTACCACTTCCCCCTCTACTCTCCATTCCGCCTGTGGCAGGTTGTTCTGCACATTCCCAGCAGGTGAATATAGTGTTCTGCTGTGCACATGCCCAGTAGAGGAAGCCTGTGGGAGGGTGTTCTGCACATGCCCAGTAGGTGAATAGAGGTTCTGTGAACATACCCAATAGGTGAAAAGCGGACAGACCACCAC
>TRINITY_DN2787_c0_g2_i4 len=333 path=[1:0-131 5:132-185 12:186-188 14:189-212 16:213-332]
CTCCTTTCCCCTTTCTGCACCTGGTGCCCTTTTTGCTCCATTACCCCCTTTCTTTACCCTTTCTGTGTCTGGTGCGTTTTTTTGCGGTCTTCCCCGCTCTCTTTTCCTCTTTCTGCGCCTGGTGCATTTTTTACCCCATTGCCCCCACTCCTTTTCCCTTTCTGCGCCTGGTGAATTTTTTACCCTATCCCCTCATCTCCTTTCCCCTTTCTGTGCCTGTTGCATTTCCCCCCATTCCCCCTTCTTTCTTTCCCCTTTTGAACCTTGTGCTTTTTTGCTCCATTCCTCCTCTTCTTTCCCCTTTCTGCACCTGGTTCATTTTTGCCCCATTCT
>TRINITY_DN2787_c0_g2_i2 len=721 path=[1:0-131 5:132-185 12:186-188 14:189-212 15:213-213 18:214-330 28:331-345 29:346-367 30:368-370 31:371-391 33:392-720]
CTCCTTTCCCCTTTCTGCACCTGGTGCCCTTTTTGCTCCATTACCCCCTTTCTTTACCCTTTCTGTGTCTGGTGCGTTTTTTTGCGGTCTTCCCCGCTCTCTTTTCCTCTTTCTGCGCCTGGTGCATTTTTTACCCCATTGCCCCCACTCCTTTTCCCTTTCTGCGCCTGGTGAATTTTTTACCCTATCCCCTCATCTCCTTTCCCCTTTCTGCGCTTGTTGCATTTTTTGCCCCATTCCCCACCCCTTTTTTCTTTTCTCATAGCTGCAAAGTGATTCTGTGTCATGTGACAGCTCAAGCTAGTCCTGTATTTCAGCTAAGAATATGTTACATGCTGGGACTTGTAAGCCCATACTTATAATGGGGAAAACTAAACTACAAATCCCAGAATCCAAAGCACTGTTCGCCAAAAAGCCAGTTCTGGCTCATCTACAAAGTGGGGTCACAGTTATGCTTTCTGTGCCCAGTGTGATTAAGACCTATTCCCCCCTTCCCTTTCCCCTTTCTGCATCATGAGCTTTATTTGGCTACCACTTCCCCCTCTACTCTCCATTCCGCCTGTGGCAGGTTGTTCTGCACATTCCCAGCAGGTGAATATAGTGTTCTGCTGTGCACATGCCCAGTAGAGGAAGCCTGTGGGAGGGTGTTCTGCACATGCCCAGTAGGTGAATAGAGGTTCTGTGAACATACCCAATAGGTGAAAAGCGGACAGACCACCAC
>TRINITY_DN2787_c0_g2_i7 len=441 path=[2:0-37 7:38-47 13:48-150 20:151-186 21:187-195 23:196-219 27:220-231 28:232-246 29:247-268 30:269-271 31:272-292 32:293-324 34:325-440]
CCCTCTCTTTACCTCTTTCTGTGCCTGGTGCATTTTTTTCCACATCTTCCCCACTCCTTTCCCCTTTCTGCGCCTAGTGCATTTTTACCCCATCCCCATATCTCCTTTCCCCTTTCTGCTCCTGTTGCGTTTTTTCCAATTCCCCCCTCCCTTTTCCTTTCTCATAGCTGCCAAGTGATTCTGTGTCATGTGACACAAAGCCAGTCCTGGCTTTTCAGCCAAGAATATTTTGCATGCTGGGACTTGTAAGCCCATACTTATAATGGGGAAAACTAAACTACAAATCCCAGAATGCAAAGCACTGTTGGCTAAAAAGCCAGGACTGGCTCAACTACCAAGTGGGTTCACAGTTATGCTTGCTGTGCCTAGTGCATTTTTGCCCCATTCCCCCCTCCTTTTCCCATTCTGTGCCTAGTGCATTTTTCCCCATTCCCCCTTCTT
>TRINITY_DN2787_c0_g2_i10 len=601 path=[3:0-148 9:149-172 11:173-207 13:208-310 20:311-346 21:347-355 23:356-379 27:380-391 28:392-406 29:407-428 30:429-431 31:432-452 32:453-484 34:485-600]
CTAAACTACAAATCCCAGAATGCCAAGCACTGTTGGCTACAAAGCCAGGACTGGCTCAACTACGAAGTGGGGTCACAGTTATGCTTTCTGTGCCTAGTGCATTTTTTGCCCCATTCCCCTCTCTCCTTTCCCCTTTCTGAGCCTAGTTTATTTTTCCCCATTCCCCCTTCTTTGCCCTTTTTCACTTGTCCTTTTTTTGCTCCATTCCCCCCACTCCTTTCCCCTTTCTGCGCCTAGTGCATTTTTACCCCATCCCCATATCTCCTTTCCCCTTTCTGCTCCTGTTGCGTTTTTTCCAATTCCCCCCTCCCTTTTCCTTTCTCATAGCTGCCAAGTGATTCTGTGTCATGTGACACAAAGCCAGTCCTGGCTTTTCAGCCAAGAATATTTTGCATGCTGGGACTTGTAAGCCCATACTTATAATGGGGAAAACTAAACTACAAATCCCAGAATGCAAAGCACTGTTGGCTAAAAAGCCAGGACTGGCTCAACTACCAAGTGGGTTCACAGTTATGCTTGCTGTGCCTAGTGCATTTTTGCCCCATTCCCCCCTCCTTTTCCCATTCTGTGCCTAGTGCATTTTTCCCCATTCCCCCTTCTT
>TRINITY_DN2787_c0_g2_i5 len=730 path=[4:0-270 9:271-294 10:295-376 12:377-379 14:380-403 15:404-404 17:405-405 19:406-437 20:438-473 21:474-482 24:483-494 25:495-508 27:509-520 28:521-535 29:536-557 30:558-560 31:561-581 32:582-613 34:614-729]
CTTCCGCATTGCTGTTGCGGCCGCCTGGGCTACTGTGCATAGTCTGTCCGCATCTCCCCAACGCATGTGCTGTTGGGGCGATGTGGACAGACTACCAGAAATATGTATATAGATAATGGGGAAAACTAAACTACACATTCCAGAATGCAAAGCACTGTTGACTAAAAAGCCAGGACTGGCTCAACTACCAAGTGGGTTCACAGTTATGCTTGCTGTGCCTAGTGCATTTTTGCCCCATTCCCCCCTCCTTTTCCCATTCTGTGCCTAGTGCATTTTTCCCCATTCCCCCTTCTTTCTTTCTCCTTTTGCACCTTGTGCTTTTTTTGCCCCATTCCCCCTCTCCTTTTCCCTTCCTGTGCCTGGTTCATTTTTATCCCATCCCCTCATCTCCTTTCCCCTTTCTGCACCTGTTGCATTTTTTGCCCCATCCCCCCTCCTTTTTCCTTTCTCATAGCTGCCAAGTGATTCTGTGTCATGTGACACCTCAAGCCAGTCCTGGCTTTTCAGCTAAGAATATTTTGCATGCTGGGACTTGTAAGCCCATACTTATAATGGGGAAAACTAAACTACAAATCCCAGAATGCAAAGCACTGTTGGCTAAAAAGCCAGGACTGGCTCAACTACCAAGTGGGTTCACAGTTATGCTTGCTGTGCCTAGTGCATTTTTGCCCCATTCCCCCCTCCTTTTCCCATTCTGTGCCTAGTGCATTTTTCCCCATTCCCCCTTCTT
>TRINITY_DN2787_c0_g2_i11 len=335 path=[0:0-162 30:163-165 31:166-186 32:187-218 34:219-334]
CCCCCCTTTTCTTTCACCTCAGTGCATGTCTCCCTCTTCCGCGTTGCTGTTACAGCTGCCTGGGCTCCTGCGCATAGTCTGTCCGCATCGCCCCAACGCATGCGCTGTTGGGGCGATGTGGACAAACTACCATAAATATATATATTTATACAGATAATGGGGGAAACTAAACTACAAATCCCAGAATGCAAAGCACTGTTGGCTAAAAAGCCAGGACTGGCTCAACTACCAAGTGGGTTCACAGTTATGCTTGCTGTGCCTAGTGCATTTTTGCCCCATTCCCCCCTCCTTTTCCCATTCTGTGCCTAGTGCATTTTTCCCCATTCCCCCTTCTT
>TRINITY_DN2787_c0_g2_i12 len=296 path=[2:0-37 8:38-120 19:121-152 20:153-188 21:189-197 24:198-209 26:210-249 29:250-271 30:272-274 31:275-295]
CCCTCTCTTTACCTCTTTCTGTGCCTGGTGCATTTTTTGCTGTCTTTCCCCCTCTCTTTTCATCTTTCTGCGCCCGGTGCATTTTTAACCCCATTCCCTCATCTCTTTTCCCCTTTCTGCGCCTGTTGCATTTTTTGCCCCATCCCCCCTCCTTTTTCCTTTCTCATAGCTGCCAAGTGATTCTGTGTCATGTGACACCTCAAGCCAGTCTGGCTTTTCAGCTAAGAATATTGTGCATACTGGGAATTGGAAGCCCATACTTATAATGGGGAAAACTAAACTACAAATCCCAGAAT
>TRINITY_DN2787_c0_g3_i1 len=294 path=[0:0-293]
CCTTTCCCCTTTCTGTGCCTGGTTAATTTTTGCCCCATTTGCCCCTCTCCTTTCCCTGTGCCTGATGCATTTTGTGCTTTCTTCCCCCCTCTCTTTTCCTCTTTCTGCACCTGGTGCATTTATTGCCCCATTACCCCCTCACCGTTCTCTTTTCTGCACCTGGCAAATATCTTTCCACATCTCCCCCTCTCCTTTCTGCGCCTGGTGCATTTTTACCCCATCCCCTCAACTCCTTTCCTCTTTCTGCCCCTGTTGCATGTTTTTCCCCTTCCCCCCCCCTTATTCCTTTCTCTT
>TRINITY_DN2787_c0_g4_i1 len=444 path=[0:0-443]
ATTCTGTGTCATGTGACACCTCAAGCCAGTCCTGGCTTTTCAGCTAAGAATATTTTGCATGCTGGTACTTGTAAGCCCAAATTTAAAATGGGGAACACTAAACTACAAATCCCAGAATGCAAAGCACTGTTGGCTAAGAAGCCAGGACTGTCTCAACTACCAAGTGGGGTCACAATTATGCTTTCTGTGCCTGATGTTAATAAGACCTATTCCCCCTCCCCTTTCCCCTGCTGCGTCATGAGCTTCTTTTGGCTACCACTTCCCCCCTACTCTCCATTCCGCCTGTGACAGGTTGTTCTGCACATTTCCAGCAGGTGAATATAGTGTTCTGCTGTGCACATGCCCAGTAGAGGAAGCCTGTGGGAGGGTGTTCTGCACATGCCCAGTAGGTGAATAGAGGTTCTGTGAACATACCCAATAGGTGAAAAGCGGACAGACCACCAC
>TRINITY_DN2787_c0_g1_i2 len=476 path=[0:0-475]
CTTCCGCATTGCTGTTGCGGCCGCCTGGGCTACTGTGCATAGTCTGTCCGCATCTCCCCAACGCATGTGCTGTTGGGGCGATGTGGACAGACTACCAGAAATATATATATAGATGTTTGCATAGTCTGCCATCTGGTGGTTGGAAGTTAAACAGTTTTGAAAACACAATTCTTTTCTGTCTACGTCGAAAGAGGTGCTTCCGTAAAATTGTCAAATGAGCTTTTTTTTATTTGGGTTGTTTCTAACCACTAAAAGTCTCTTTGTATAATGGAAAGTGTTTGTGTTCAGTACGTTATCAGGCTCCAGCTGTTTCAGATTTTACTTGCTCTGTTTCCTTACGAAACTCACCGTTCCCCCCCACTTCCGTTTCTGCTTGATAAAAAATGCCTTCTCCGGTTTAAGTTTTGGTGTCTCTACTAGTGACATCAGGAGGCCGGTGAATTGCCCAAAGAGGCCGTCTTTGTTGGAACCCGGGC
>TRINITY_DN2787_c0_g5_i1 len=863 path=[0:0-862]
CCCCTCTCCTTTCCCCTTTCTGTGCCTAGTGTGTTTTTGCCCCATTCTCCCTCCACTTTCCATTTTCTGTTCCTGATATGATTTTGGCCCATTCCCCACTTTCCTTGCCCTTTTCTGCACCTGATGTGTTGTTTGCCCCATTCCACTTTTCACATTTCTGCGTCTAGCTTGTTTATACACCATTCTACCTCGCTTTTCCCCCTTTTGTGCTTGGTGTGTTTCTCCCCCATTACCCCTCCTCTTTCCTCCTTTTGTACCTGGTATTTTTTTTGCCCCACTTCCCCACTCCCTTTTCCTTTGTATATCTGGTCTGTTTCTTTGCCCGTCCCCCCACTCTTTGCCCTTTCTGCTCCTGGTGTGTTTTTGCCCCATTCCCTCCCCTTTCCCCTTTTTGCACCTTGTGTGGTTTGCTCAATCCCCCCTCTCCTTTCCCCTTTCTGTGCCTAGTGTGTTTTTGCCCCATTCTCCCTCCACTTTCCATTTTCTGTTCCTGATATGATTTTGGCCCATTCCCCACTTTCCTTGCCCTTTTCTGCACCTGATGTGTTGTTTGCCCCATTCCACTTTTCACATTTCTGCGTCTAGCTTGTTTATACACCATTCTACCTCGCTTTTCCCCCTTTTGTGCTTGGTGTGTTTCTCCCCCATTACCCCTCCTCTTTCCTCCTTTTGTACCTGGTATTTTTTTTGCCCCACTTCCCCACTCCCTTTTCCTTTGTATATCTGGTCTGTTTCTTTGCCCGTCCCCCCACTCTTTGCCCTTTCTGCTCCTGGTGTGTTTTTGCCCCATTCCCTCCCCTTTCCCCTTTTTGCACCTTGTGTGGTTTGCTCAATCCCCCCTCTCCTTTCCCCTTTCTGCACCT
>TRINITY_DN2787_c3_g1_i1 len=207 path=[0:0-206]
TTGCTCCATTACCCCCTTCCTTTCACCTTTCTGTGCCTGGTGTGTTTGTTGCTGTCTTCCCCCCCTCTCTTTTCCTCTTTCTGTGCCTGATGCATTTTTTGCCTCATTACCCCCTCTCCTTTTCCCTTTCTACGCCTGGTGAATTGTTTTCTACATCTCCCCCTCTCCTTTCCCCTGTCTACGCCTGGCGCATTTTTACCCCATCCC
>TRINITY_DN2780_c0_g1_i1 len=255 path=[0:0-254]
ATGGCAGTCAAAGCTCTATGTCTTTACGGCGTGCTCCCCTTGTAACGAACAGGCGGCCCAGCTTTCGCCACACGCCAACGGCGGCGGTGCCTCAAACACAAAGGACCGGAAAACTACCACAGAAAGCAAACGTTACCACAAGTTATGACAGGACTCCGTGTTATGCGCAGACTTTTGAAGGAAGGCAGCCATTGTACGTTTATAAAGTTAGAACATTAGCCCTCGTGTTCTTTTTTTTCTGTCACGTCAAAGGTG
>TRINITY_DN2774_c0_g1_i1 len=1373 path=[0:0-1125 1:1126-1318 2:1319-1372]
TGCCCTTTTTTTTTTTTTTTTTTTAAATGATACAGCAAATACTTTATTACTTCTGTGAAAGGTAGTCCAAGTATAAAATTAAAGCGAACAATGAGCACAAACATTTCAGAAGGTTATTTCCAGTGACGACCTAGTACACATGGGTCAAACGTCTCTTGTAGTAATATGCCATTTCCGAAGGGGCGGACGTGGACCGGCTGCCAACGGGCCCCTTTTTTCTTTTTTAAACCGAGGCACCGTTGTGGTTGCAGTTCTCTTTATAAACGTGATCATTGTCCCACAAAGGTAGTAGTGGAGTTTTGATCCCTCATTTACTTTGATTTCTGCTGCTTGCAAACATAGACCTGGTTATCCCCAAACACGCAAGGAAACTCATCAAGGTCACTGAATGGTGGAACGCCCCGCCACCATGCACCCACAGCACTCCTCCCGGGTTAGCCTTAGTCTATTCCACACTGAGGAACTTCCTCTTCTTGGCAGTGTGAGTGTACGGGTGCCAGCGCCACTCCACATCTGCAGTCTTCTCATTTTCCAGGGTTCCGAGTTTAATCATGTACAGTTTCATTTCAAACCTAGGACCCACTTCTGACAGTTCTATGTTCCTGTGATCAGTTTTTCTGTACATGTGGTGCCGGAACGATATGTAGTCGTCTTGGTTGGCAAATGTAATCACCCTTTTACTTTCGTCCTTGGGAACAGGGAAGAGATATTTCATGATACTGGAAACCCTCTGCCCCAGGCGCGATGTGAAGTTATGGAAGATGAGATGCGGGTACGCCTCCGACATGGTGCCCAGATCGGGGATGTCATGCCGCATTACCACATTACAGAGCGTGAAGTAGGCAGTGGGTCCGAATGGGAGATGGCAGACAATCAGCCCATCTGGTGTGCCCCGGTGCTCGTGCACGATAAGAAGGTCGGTGACGCTGTTGGCTTTGCAGGCCTGCACCAGCGACCCCACCTCGTGCTTCCCCCTGTTCATACGCTGGGCATTGGGCAAGATCAGCTTCACCTCCTTGGCAAACATTTTGAGACGTGAGCTGGGGTCCCTCGAAGTGGTGATCATGATCTTGGGGTCCTCCACACCTGCCCACCGGTACTCATCGTCCACGTGGCTGCTGACGCCTTCACCGCCTTCATCGTCATACTCTATCAGCTTCTGAAGAGAGAGGGCATCTCGCCGGATCTCGGTTGGAATAAGACGGTTTTCTTCAAGAGCCCTCTTTAGCTTCTGCTTCTTGTCCTCGATGCTGTGCTGTTTCTCTTCGAGCGCCTTCTTGTAGAGGTACTCCCTCCGCAGTCGCGCCTCACGCCTAAGCATGGCAGCAGAGCTTCCCCCAATTCACGTGGAGCAAACGCGACGCCGACCAATA
>TRINITY_DN2774_c0_g1_i2 len=1180 path=[0:0-1125 2:1126-1179]
TGCCCTTTTTTTTTTTTTTTTTTTAAATGATACAGCAAATACTTTATTACTTCTGTGAAAGGTAGTCCAAGTATAAAATTAAAGCGAACAATGAGCACAAACATTTCAGAAGGTTATTTCCAGTGACGACCTAGTACACATGGGTCAAACGTCTCTTGTAGTAATATGCCATTTCCGAAGGGGCGGACGTGGACCGGCTGCCAACGGGCCCCTTTTTTCTTTTTTAAACCGAGGCACCGTTGTGGTTGCAGTTCTCTTTATAAACGTGATCATTGTCCCACAAAGGTAGTAGTGGAGTTTTGATCCCTCATTTACTTTGATTTCTGCTGCTTGCAAACATAGACCTGGTTATCCCCAAACACGCAAGGAAACTCATCAAGGTCACTGAATGGTGGAACGCCCCGCCACCATGCACCCACAGCACTCCTCCCGGGTTAGCCTTAGTCTATTCCACACTGAGGAACTTCCTCTTCTTGGCAGTGTGAGTGTACGGGTGCCAGCGCCACTCCACATCTGCAGTCTTCTCATTTTCCAGGGTTCCGAGTTTAATCATGTACAGTTTCATTTCAAACCTAGGACCCACTTCTGACAGTTCTATGTTCCTGTGATCAGTTTTTCTGTACATGTGGTGCCGGAACGATATGTAGTCGTCTTGGTTGGCAAATGTAATCACCCTTTTACTTTCGTCCTTGGGAACAGGGAAGAGATATTTCATGATACTGGAAACCCTCTGCCCCAGGCGCGATGTGAAGTTATGGAAGATGAGATGCGGGTACGCCTCCGACATGGTGCCCAGATCGGGGATGTCATGCCGCATTACCACATTACAGAGCGTGAAGTAGGCAGTGGGTCCGAATGGGAGATGGCAGACAATCAGCCCATCTGGTGTGCCCCGGTGCTCGTGCACGATAAGAAGGTCGGTGACGCTGTTGGCTTTGCAGGCCTGCACCAGCGACCCCACCTCGTGCTTCCCCCTGTTCATACGCTGGGCATTGGGCAAGATCAGCTTCACCTCCTTGGCAAACATTTTGAGACGTGAGCTGGGGTCCCTCGAAGTGGTGATCATGATCTTGGGGTCCTCCACACCTGCCCACCGGTACTCATCGTCCACGTGGCTGCTGACGCCATGGCAGCAGAGCTTCCCCCAATTCACGTGGAGCAAACGCGACGCCGACCAATA
>TRINITY_DN2782_c0_g1_i1 len=874 path=[0:0-645 1:646-723 2:724-873]
CCAATAACTTCAAATAGCAGACTATTATAAAAGTGCCCCAGGATCTTCATACTAGGATGGCGATAATTCAAACAGCCTTGTGAACCTATGAAAAATCTTAGGCGGATGCATTTTCTCCAAGACATAAAACATTTGCACTGACTTCTAACAAGAAAATCAAAACCAATGTAATGACATGAATTACGTATTTTACTGCATAAAATATATACAGTCATGTTTGAATCTCGCACAATTAAAAAAGCTGTGAGGATTCAGTACGCACAATAATTATTGATCCTTATAATATTACATTAGTTATGATGCAAATAAAGAATCTCCGCCCCAGACCATGTGACTTGAATGCTAGGCTTGGCTTATACGAGTGCATAGATAGTGTCAGCCCTCGCACTGTTTGCACAATCAGTCCTTATCACAAGCATAGCTGGAACACGTCAGCGCTAATAACGTGCAACGAGGGGTCTTCGGTCACGATTGCTTGGAGGCGATGGCGACTCGCTGCTGTTCTTGTAGGGGTTTCGAGTCCTCCCACGGGCGCGGGCCTCGAATGTTCTCCCAGTCATCCAAATTCAAGTCTTTCAGTTTCTCGAACTCCGACTCCAGGGAAACTTGCTTGCTGTTGACTTTTTCTGCCAGTGCTGGGTCCATCTTCCCTCGCAAATTGTGGGCATCATATCTGATTTGAGTGAATTCTCTGAGGCCAAAGGACCCACCAACGATGAGTAACAGCATAGGGACGCCGTACCTCAGGGTCTTATTCTTCCGCAGCGCGCGCCACGTCACGCCCGCCATGTCCGTGCACGAGCGCCGAGTATCAGTACCGCACCAAGGGTGACATTGAATCAGAAAAGGACCAACAGCGCCCTCTCTGGTCTCC
>TRINITY_DN2782_c0_g1_i2 len=796 path=[0:0-645 2:646-795]
CCAATAACTTCAAATAGCAGACTATTATAAAAGTGCCCCAGGATCTTCATACTAGGATGGCGATAATTCAAACAGCCTTGTGAACCTATGAAAAATCTTAGGCGGATGCATTTTCTCCAAGACATAAAACATTTGCACTGACTTCTAACAAGAAAATCAAAACCAATGTAATGACATGAATTACGTATTTTACTGCATAAAATATATACAGTCATGTTTGAATCTCGCACAATTAAAAAAGCTGTGAGGATTCAGTACGCACAATAATTATTGATCCTTATAATATTACATTAGTTATGATGCAAATAAAGAATCTCCGCCCCAGACCATGTGACTTGAATGCTAGGCTTGGCTTATACGAGTGCATAGATAGTGTCAGCCCTCGCACTGTTTGCACAATCAGTCCTTATCACAAGCATAGCTGGAACACGTCAGCGCTAATAACGTGCAACGAGGGGTCTTCGGTCACGATTGCTTGGAGGCGATGGCGACTCGCTGCTGTTCTTGTAGGGGTTTCGAGTCCTCCCACGGGCGCGGGCCTCGAATGTTCTCCCAGTCATCCAAATTCAAGTCTTTCAGTTTCTCGAACTCCGACTCCAGGGAAACTTGCTTGCTGTTGACTTTTTCTGCCAGTGCTGGGTCCATCAGCATAGGGACGCCGTACCTCAGGGTCTTATTCTTCCGCAGCGCGCGCCACGTCACGCCCGCCATGTCCGTGCACGAGCGCCGAGTATCAGTACCGCACCAAGGGTGACATTGAATCAGAAAAGGACCAACAGCGCCCTCTCTGGTCTCC
>TRINITY_DN2796_c0_g1_i1 len=313 path=[0:0-118 2:119-312]
CCGGATGCTCTTCAGGTTTTCCACCTCCTCTTGTTCTTCTTCTGCTGTGATATCTTTTGGTTCAAAATAGACTAGCTTGACCAGAGTCCCTCCAATATCCAAGCCAAACCAGGGAAAAGGCGGGCGGTTCTTCTTGAAAGAGTCCAGCCGCTGCTGTCGCGCCCGCATTGTGGACGAGCCGGCGTGACAGCGGGTCGCAGCAGGGCTGCCGGGGACTCGCGTCGGCGGCCGCTGCTCATTTTCCTCCGGCGCCATCGGGAGCGGCCTCCCCCGCCCTGCCTGCTGCTCACGGCCGCCCATACGCCTGTCTTCC
>TRINITY_DN2796_c0_g1_i2 len=706 path=[1:0-511 2:512-705]
GTGATGGTGAGCAGGGTAGCTCTGGCGAGGTCCTACTTACTAACCAAGTCTCTTTTTTCCTTGCTCATCATGTTTCCAAAACTTGATGCTACAGCATAGCCTGGCAGTCCAAACCGCTCATAGTCTCCCCCATAAATGTCGCGCACAAGTTTATCCACTTTAGTGCTGTCTCCATTGGATGCCATTTCAAGAGCTTCTTCAAAGGTTGTACAGCCAGTAAGCAGGCAGCAGAGGCCAAGAAATGTGCCGCCTCCAAGACTAGTCCCAGTTACCCGCTTATAATTGTCTTTGGAATACACAGCCAAGATGCTAACCCCGGAGCCAATATTCACCAGAAGAAGAGGGTATAGATTCTCCAGGTTGTAAGGTATCTTCTGACACTGACCAGGGTCTCGTGGGTTTTGAAAGTAGTAGCATTGAGAGTGTCCATTAAAGCCAACAGAATCAATGTATAAAACTCCTTTGGTCAAGCAGTCAAGTTCATCAAGTTTGCAGAGCTGAAGATCACAGACGCGGGCGGTTCTTCTTGAAAGAGTCCAGCCGCTGCTGTCGCGCCCGCATTGTGGACGAGCCGGCGTGACAGCGGGTCGCAGCAGGGCTGCCGGGGACTCGCGTCGGCGGCCGCTGCTCATTTTCCTCCGGCGCCATCGGGAGCGGCCTCCCCCGCCCTGCCTGCTGCTCACGGCCGCCCATACGCCTGTCTTCC
>TRINITY_DN2781_c0_g1_i3 len=772 path=[0:0-183 2:184-211 3:212-247 4:248-290 6:291-639 7:640-771]
TGCAGTACCCACCCCGTACTGTATCTAAAACCCATATATCTGTTGTGACCTCCTTCCACCTTGCGTGGAACAATGTCAATCTGCCCCCCACCGGGGTGGAATGAAGGGGCAGAAGCGGCACGGCTTCATTTGTTAGCTGAAGGGGAGGAAGAGGAACGTCCTCCTCTCCTTCCCTTCTTGTAACAACCTCCTTTGTTGCCACGAAAGGAGTAATTCTGTCCTTGGTTAAAACCTCCTTGACCATAAGATCCCCCCTGGCCATAAGACGTCTGGCCATGAGGCTCCTGAGGGCCTTGCTGCCAATTTCTAGAGTTACCCCTATAATTGGATCTGGATGGCCTTCTGGTAGACCATCTTCCTCTACCTCTAGAGAAGGCTCCTCTGATATTCAAGTTACCAATAGATCTTGAAGTCTCTGTTTGTTTCTTGAACTGCTCAATTTCTGTGTCCACTACATTACCAAATAGTGTCTTTCCATCAAATGGCACATCCACTATGTTAGCCTGAACCTCAGGCTTTAGACCAGACACCTTAAGCCACGCATTCCTGCGTGCTGTAATCCCATGGGCCACGACCCTGGAAGCTGCATCCGCCATGTCCAAACTACATTTTATCAGAGTTTGTGCAGTCTCTGTGCCTGCCTTGAGAACCTCAGACATCTCAGCCCTCTTGTCCTCAGGTAGTAGTGGGATGAACTCTTTCAACTTCTCCCATATCACCTTGTCATACAAAGAGAGCAGACCTACTGTATTAGTCTGTCTCCATAAAAGTG
>TRINITY_DN2781_c0_g1_i2 len=808 path=[0:0-183 1:184-211 3:212-247 5:248-290 6:291-639 8:640-730 9:731-807]
TGCAGTACCCACCCCGTACTGTATCTAAAACCCATATATCTGTTGTGACCTCCTTCCACCTTGCGTGGAACAATGTCAATCTGCCCCCCACCGGGGTGGAATGAAGGGGCAGAAGCGGCACGGCTTCATTTGTTAGCTGAAGGGGAGGAAGAGGAACGTCCTCCTCTCCTTCCCTTCTTGTAACGACCTCCTTTGTTCCCACGAAAGGAGTTATTCTGTCCTTGGTTAAAACCTCCTTGACCATAAGAGCCTCCCTGGCCATAAGATGTCTGGCCAGGAGACTCCTGAGGACCTTGCTGCCAATTTCTAGAGTTACCCCTATAATTGGATCTGGATGGCCTTCTGGTAGACCATCTTCCTCTACCTCTAGAGAAGGCTCCTCTGATATTCAAGTTACCAATAGATCTTGAAGTCTCTGTTTGTTTCTTGAACTGCTCAATTTCTGTGTCCACTACATTACCAAATAGTGTCTTTCCATCAAATGGCACATCCACTATGTTAGCCTGAACCTCAGGCTTTAGACCAGACACCTTAAGCCACGCATTCCTGCGTGCTGTAATCCCATGGGCCACGACCCTGGAAGCTGCATCCGCCATGTCCAAACTACATTTTATCAGAGTTTGTGCAGTCTCTGTGCCTGTCTGAAGAATCTCCGACATTCCAGTCCTCTTGTCCTCCGGAAGTAGAGGGATGAATTCTTTCAACTTCTCCCACATCACCTTGTCGTACAATGAGAGCAGACCTACTGCATTAGTCTGTCTCCATAAAAGTGAACCTGTGGCACAGATCCTCCTTCCCACGACATCTG
>TRINITY_DN2781_c0_g1_i1 len=770 path=[0:0-183 2:184-211 3:212-247 4:248-290 6:291-639 8:640-730 10:731-769]
TGCAGTACCCACCCCGTACTGTATCTAAAACCCATATATCTGTTGTGACCTCCTTCCACCTTGCGTGGAACAATGTCAATCTGCCCCCCACCGGGGTGGAATGAAGGGGCAGAAGCGGCACGGCTTCATTTGTTAGCTGAAGGGGAGGAAGAGGAACGTCCTCCTCTCCTTCCCTTCTTGTAACAACCTCCTTTGTTGCCACGAAAGGAGTAATTCTGTCCTTGGTTAAAACCTCCTTGACCATAAGATCCCCCCTGGCCATAAGACGTCTGGCCATGAGGCTCCTGAGGGCCTTGCTGCCAATTTCTAGAGTTACCCCTATAATTGGATCTGGATGGCCTTCTGGTAGACCATCTTCCTCTACCTCTAGAGAAGGCTCCTCTGATATTCAAGTTACCAATAGATCTTGAAGTCTCTGTTTGTTTCTTGAACTGCTCAATTTCTGTGTCCACTACATTACCAAATAGTGTCTTTCCATCAAATGGCACATCCACTATGTTAGCCTGAACCTCAGGCTTTAGACCAGACACCTTAAGCCACGCATTCCTGCGTGCTGTAATCCCATGGGCCACGACCCTGGAAGCTGCATCCGCCATGTCCAAACTACATTTTATCAGAGTTTGTGCAGTCTCTGTGCCTGTCTGAAGAATCTCCGACATTCCAGTCCTCTTGTCCTCCGGAAGTAGAGGGATGAATTCTTTCAACTTCTCCCACATCACCTTGTCGTACAAAGAGAGCAGGCCCACTGCGTTAGTCTGTCTCCATAAAAG
>TRINITY_DN2797_c0_g1_i1 len=320 path=[0:0-319]
CTGAAAGCCAGAAGAATATGAATTAAGAAGTTATTTGATATTCTTCCTCAGAATTTCGGGGATCCTTCTCAGATTCACATGTGACCCGCTTAACCTCTATCAGTGATCATCCGGGCAGCTGGCAGTCTCACAAGAGAACTTAAGGGTAGTGGACAGTTTAACACACCCATTATCAGACTGTTAGAAATAAGTCAACATAAGGCAAGTAAGAGGCAGGGTAAAAACTGGGAGTGTATGGTACCAGGCACCAAGGAGCTGGTAGAACCTGATGTACCAATGTTACCCTACCAATTTCATCTGGAGTACCAATGGGGAATGGG
>TRINITY_DN2769_c0_g1_i2 len=508 path=[1:0-75 2:76-109 4:110-147 5:148-177 6:178-507]
CGCCTGGCTGAAGATCACAGATCTTTTGGTATGACTTGAGTGGAAGCTTGTCCTGTGTATGTATTTGTTCTTGTCTGTGGGTTTCTTGTAGATGGCTGTTTGCAAGTAGCCATTCCTGCCCACAGTTATGGTGGTGGCAAGGAAGTTGATGCTTGTCTGGGAGTGTTCCATGGTGAATGTAATGCATTGGTGGAACCCATTAAGTGCCTGGTAGAATTGTTGTAGTTCCTTTTCACCCTCTGTCCAGATTAAAAAAATATCATCTATGAATCGCAGGTAGGTTGTTGGTTTCAGCTTCTGTTGTAGTAGGAATTCTTGTTCGAGGTCTGCCATAAACAGGCAGGCAAATTGAGGAGCCATTTTTGTGCCCATGGCTGTTCCAGTCTTTTGGAGGAAGTGCCTACCATCAAAATAGAAGTTGTTGTGTGTCAGTATAAATCTCATGAGGTCTGTGATGGCCTTGATGGGGATGTCTGGAACAAAGAACAGCCACTTTTTTAAGTCCCCC
>TRINITY_DN2769_c0_g1_i4 len=270 path=[0:0-136 2:137-170 3:171-208 5:209-238 7:239-269]
GTAGAGTGGTAAGTTGTTTGTCTGTTGTCCTCTCGTCAGAACAGACACGGTGGTACCTGATTGCCTGGCTGTAAATCACAGATCTTTTGGTGTGACTTGGGTGGAAGCTTGACCTGTGTAGGTATTTGTTTTTGTCAGTGGGTTTCTTGTAGATGGCTGTTTGCAAGTAGCTGTGCTTGTCCACAGTTACGGTGGTGTCCAGGAAGTTTATGCTTGTCTGGGAGTGTTCCATGGTGAATTTAACGTGTTGGTGGAACCCATTAAGTGCCT
>TRINITY_DN2769_c1_g1_i1 len=277 path=[0:0-276]
CTGGCTTGTTGATAGCTTTTTGTAGAAATTTCTGGCAGGCCGCTATACCATCCTTATTTGATATATTAGAGTAGAGGGATGTGACATCTAATGTGACCAGTAGGGCATTCGGTGGTATCTTCTCTATCTCCCGAATCTTCCTGAGGAAATGAATGGTGTCTTGGACAAAGCTGTTTGTGTCGGCCACAAGAGGTTTCAAAATGGATTCACTATATGCGGATATAGCTTCTGTGAGGGTGTTGAGGCCTGAGATGATAAGACGGCCAGGGTATCCGGG
>TRINITY_DN2799_c0_g1_i2 len=747 path=[0:0-218 2:219-250 3:251-289 5:290-746]
GATCAAAGTTCCTCCGGGGGGGCCAGGCCACCAGCTGCAAGCCGTCCCTAGACGTAGGGAACGGGGATCAGCCGGCAGGAGTGGCCCGGTCGGTTCTCATGCAGTTGGCGTCCTGAGCCTAAGTCCAAAAATCAGATGGGACTTAGGATTTCTTGGCGTTGCAGAGAACCGGGATAGCTCAGCAGGTCACAGCACCTCCCTTGGTCCGGGGAAGTTGTCACGGATGCGGCTGTGATGGGCTGGGTGACTCGCTCGGTTCTCCTGACCCAGTCTCTCCAGAGACTAAGTCCAAAAATCCAATGGCACTTAGGATTTGCGCGGTTCTGGTAGAGAAGGTTGAAGTTCAGCAGGGCGAAGCGGCAGGAGCAGCCCAGGCAGGGTCACTTCGTCGGCGGCTTCGGCTGCTGGCTTGCTTCAGTCGGAAGCAGGACAGCTCCTCAGCGGGGCAAGTCTTCTACTGAAGCCCGGCAGGGTCCCTCGAAGGTCGGTCTCACCTACTGGATCAGCACCGCTCGGTTCTTCTTCCTCTTCTGCTCTGGAGACTAAGTCCAAAAAGATTTCGGACTTAGGTTCTGCGCGGCTTTGGGTTCCGGATGGAAGGCCGGTAGTAGCGTACAAAGGTATCCCGCGTAGAGTGGGACCTGGTTGGCTACCAGTCAGCGATCTTCTCCGGTCGGTTCTTCTTGACTCCATCCTGCGGGAGCTGCCATCTCGCGTACCCGGGAAGGTCGCACCTTTCCCGGCTTG
>TRINITY_DN2799_c0_g1_i1 len=331 path=[0:0-218 1:219-250 3:251-289 4:290-330]
GATCAAAGTTCCTCCGGGGGGGCCAGGCCACCAGCTGCAAGCCGTCCCTAGACGTAGGGAACGGGGATCAGCCGGCAGGAGTGGCCCGGTCGGTTCTCATGCAGTTGGCGTCCTGAGCCTAAGTCCAAAAATCAGATGGGACTTAGGATTTCTTGGCGTTGCAGAGAACCGGGATAGCTCAGCAGGTCACAGCACCTCCCTTGGTCCGGGGAAGTTGTCGTGCATGCGGCTGTGAGGGGCTGGGCGACCCACTCGGTTCTCCTGACCCAGTCTCTCCAGAGACTAAGTCCGAAAATCCAATCGCACTTAGGATTTGCGAGATCGGAAGAGC
>TRINITY_DN2775_c0_g1_i2 len=194 path=[0:0-102 2:103-193]
GGAGGTGATAATTCTCTGAAATCAAGCTTCTCTATGGTCCGTGAAGATGGTTAGTCTGAGGTTGCGCTTCTCTCTGACCCCTGAAGCAGGTTAGCCTGAGGTGAAACTTCTCCCTGGCCCCTAAAATATCAGACTGAGGTTAAACTTCTCCCTGGATCCTAAAAGATCATTCTGAGGTTAAGCTTCTCTCTGGC
>TRINITY_DN2775_c0_g1_i1 len=320 path=[1:0-228 2:229-319]
CTGAAGCACATCATACGGTGAGGTTAAGCTTCTCTCTGGTCCATGAAGCAGGTTAGCCTGAGGTTAAGCTTCTCTCTGGCCCCTGAAGCACATCATACTGTGAGATCAAACTTCTCTCTGGTCCGTGATGTTGGTCATTCTGAGGTTGTGCTTCTCTCTGACCCCTGAATTAGATCAGACCGTGAGGTTAAGCTTCTCTCTGGCCCATGAAGCAGGTTAGCCTGATGTTAAACTTCTCCCTGGCCCCTAAAATATCAGACTGAGGTTAAACTTCTCCCTGGATCCTAAAAGATCATTCTGAGGTTAAGCTTCTCTCTGGC
>TRINITY_DN2789_c0_g1_i3 len=450 path=[0:0-231 2:232-327 5:328-449]
CCCCACACAGGCTGTGATGATTTCACCATCTGCGGTTCAATTTTTCGTTTTTTTTCCCCTCCTTACGCGGTCTCCGTCTAGGAGTACCACGTACAGGAGCGTGAGTGTACGTGAAAGGTGCGTGTACAGTAACCGTGTACTGTATGTGTGTGTGGTAGTGAACGTGTGATGTCCCCTTTACTGCCTCTGCTAGGTAGGCCTGGGTCCCCTGGGAGGGTCACTAGACTTGGGTCCCCGAGAGGGCCCCCCCAATCCCCCACCTAGTTGGACTCACGTAAAGCGGTTCACCACCTTACGGGTGGTAACCGCGATACCTGCGTCCGAGTCACGTAAGTCTCCTATGGAGATGCCTTTACGCGACTCGCCCTGGTGACATGCATAGGGCTTGCCCATGCATGTTACTTAGGCCATCCCTGGATGACTGTGTACAGGTTCATCGTATGTAGCCTC
>TRINITY_DN2789_c0_g1_i4 len=448 path=[0:0-231 1:232-282 3:283-325 5:326-447]
CCCCACACAGGCTGTGATGATTTCACCATCTGCGGTTCAATTTTTCGTTTTTTTTCCCCTCCTTACGCGGTCTCCGTCTAGGAGTACCACGTACAGGAGCGTGAGTGTACGTGAAAGGTGCGTGTACAGTAACCGTGTACTGTATGTGTGTGTGGTAGTGAACGTGTGATGTCCCCTTTACTGCCTCTGCTAGGTAGGCCTGGGTCCCCTGGGAGGGTCACTAGACTTGGGTTCCGTGAGGGCCCCCCAATCCCCCGCCTAGTTGGACTCGCATAGCGCGACTCAACACCTTACGGGTGGTAGCCGCGATACCGGAGTCCGGGTCCCGTAAGTCTCCTATGGAGATGCCTTTACGCGACTCGCCCTGGTGACATGCATAGGGCTTGCCCATGCATGTTACTTAGGCCATCCCTGGATGACTGTGTACAGGTTCATCGTATGTAGCCTC
>TRINITY_DN2789_c0_g1_i1 len=443 path=[0:0-231 1:232-282 4:283-442]
CCCCACACAGGCTGTGATGATTTCACCATCTGCGGTTCAATTTTTCGTTTTTTTTCCCCTCCTTACGCGGTCTCCGTCTAGGAGTACCACGTACAGGAGCGTGAGTGTACGTGAAAGGTGCGTGTACAGTAACCGTGTACTGTATGTGTGTGTGGTAGTGAACGTGTGATGTCCCCTTTACTGCCTCTGCTAGGTAGGCCTGGGTCCCCTGGGAGGGTCACTAGACTTGGGTTCCGTGAGGGCCCCCCAATCCCCCGCCTAGTTGGACTCGCATAGCGCGACTAACCACCTTACGGCTGGTTGCCGCGATACCAGAGTCCGGGTCCCGTAAGTCTCCCATGGAGATGCCTTTACGCGACCCCTCCTAGTACCACGTATAGGGCTTGCCCATACCACGTACTTAGGCCATCCTTGGATGTGTGTGTGACCAGATCCATCCTACA
>TRINITY_DN2702_c0_g1_i2 len=1510 path=[0:0-499 1:500-578 2:579-1509]
TATTATTTTTTTTTTTTTTTTTTTTTTGCTGTTTTTTTATTTTTATTTTATTTCAACATGGTTAGGATACAACATTTTTCAAAGGAAGGATGACAGTAAAGAGAAGCAGAGCTTAGGTAATGTTCTTAAAATACTGCAGCTTGGAGTGGGTGCCATACTGTACAAAGGCCAGTGCGCTGCGCACTTCTGTGCTCACAGGGGCGCTGTGAGCTAAGCGTTCTTCATCTTTCTGCTTCGTTCCCTGTGGAATTAAATATGGACTGTGATGGCTTTAAACTTCCGCTTCCGCCGTCTTTCTAGTGACCTGTTTCACCGTCGTTTCAGCGTCCGATTTTGCGGTGTTTTCAGCCGGCGTGCTTTTAGGGGCGTCTGTTGAGCTGCCGTTCTGCTTTGACTCCTCTTTGGAAGGCGTCGTTTTGGGTTTAGTTTCCTTCAGTACTTTCACTTCAACGTTGTCTTGTTTTTTAGCAGGGCTTGTAACTGGGAGCGTCGTTCTGTACTTTCGAACATAACAAACTGCAAGAGAGACGGCTGCCACAAAGAAAACCAGAGCCAACACCAGAAGGGTGATGGGGATACCTCCAAATATGACTGGATCAGACTTCAGAGCTCTTTGACTGTTTTCAGTTTCTTCATCTGATTCTGTAGTGGTCAGTTTTGTTTGAGAAGAAGATGGGGTAGTAGGTGTTGTAGGCAATGCTTTTGATTCTGCCGTGGTCAGTCCATTCAATAAAGGAGATGGAGTAGTATGTGCTGTGGTGAATAGCTTTGGAATAGCAGTTCTTTTGCTGGTAAAAGGCATGTGAGTTGAATTTCTCTGATGTTCTTCTACGGTGGGTTTAGTTTCTGTAGCTGTTTTCACTTTTGCTGTTGAGGTAGCTCTTTCAGTTACTGAGTGAAATACTGGAGTTGAGAAATTCTGAAGTTGGCTCAGCCTAGGGGTGGCACGGGTGACTGGATCTGGTTTGCAAGAATTGATCCAAATGTCTGACGAATTAAAACAGTAAGCACTGAAGCCCCTTTTCTTTTCCGCTGGCCACGGCACAACTCCAGTTTTGTTCTGTCCGCACCTTTCGTTTCGGTGGATTCGCGGAACCACAGCTATGCCGTCTGACACCCATCCGAAACTGCAGGTTTCCAAGCCATTGTTGAGGGCCACCTCCATATGGGCTTTATTTGCCAAGGTTAATCCCAATTGTTGGCAGACAGTCCCTGCTGTGGTGTAGTTTAAACCAATTTTATCTTCTTTATTTTTCACGATGGCAACTCCCTTAATTCTGCAGTCAGCAACGACGAGATCGTGTGTGTGGACCACAGTGTCAATCCCGGCGCAGATGAAACCCAGGATTATCCAAGCACGAGGCCCCATTCTTCTCGAAGGACACACGCAGATGGGGGGTGGGTGCCTTACTCCAGGGTGTCAGTGGTGAGGGTGCCAATCCTGAACCCTCTGCACTCGGGTATTAGGAGTGGCTCCCTGGTCGTGCCCTAATGAACCACAACAGCCGGG
>TRINITY_DN2702_c0_g1_i1 len=1431 path=[0:0-499 2:500-1430]
TATTATTTTTTTTTTTTTTTTTTTTTTGCTGTTTTTTTATTTTTATTTTATTTCAACATGGTTAGGATACAACATTTTTCAAAGGAAGGATGACAGTAAAGAGAAGCAGAGCTTAGGTAATGTTCTTAAAATACTGCAGCTTGGAGTGGGTGCCATACTGTACAAAGGCCAGTGCGCTGCGCACTTCTGTGCTCACAGGGGCGCTGTGAGCTAAGCGTTCTTCATCTTTCTGCTTCGTTCCCTGTGGAATTAAATATGGACTGTGATGGCTTTAAACTTCCGCTTCCGCCGTCTTTCTAGTGACCTGTTTCACCGTCGTTTCAGCGTCCGATTTTGCGGTGTTTTCAGCCGGCGTGCTTTTAGGGGCGTCTGTTGAGCTGCCGTTCTGCTTTGACTCCTCTTTGGAAGGCGTCGTTTTGGGTTTAGTTTCCTTCAGTACTTTCACTTCAACGTTGTCTTGTTTTTTAGCAGGGCTTGTAACTGGGAGCGTCGTTCTGTACCTCCAAATATGACTGGATCAGACTTCAGAGCTCTTTGACTGTTTTCAGTTTCTTCATCTGATTCTGTAGTGGTCAGTTTTGTTTGAGAAGAAGATGGGGTAGTAGGTGTTGTAGGCAATGCTTTTGATTCTGCCGTGGTCAGTCCATTCAATAAAGGAGATGGAGTAGTATGTGCTGTGGTGAATAGCTTTGGAATAGCAGTTCTTTTGCTGGTAAAAGGCATGTGAGTTGAATTTCTCTGATGTTCTTCTACGGTGGGTTTAGTTTCTGTAGCTGTTTTCACTTTTGCTGTTGAGGTAGCTCTTTCAGTTACTGAGTGAAATACTGGAGTTGAGAAATTCTGAAGTTGGCTCAGCCTAGGGGTGGCACGGGTGACTGGATCTGGTTTGCAAGAATTGATCCAAATGTCTGACGAATTAAAACAGTAAGCACTGAAGCCCCTTTTCTTTTCCGCTGGCCACGGCACAACTCCAGTTTTGTTCTGTCCGCACCTTTCGTTTCGGTGGATTCGCGGAACCACAGCTATGCCGTCTGACACCCATCCGAAACTGCAGGTTTCCAAGCCATTGTTGAGGGCCACCTCCATATGGGCTTTATTTGCCAAGGTTAATCCCAATTGTTGGCAGACAGTCCCTGCTGTGGTGTAGTTTAAACCAATTTTATCTTCTTTATTTTTCACGATGGCAACTCCCTTAATTCTGCAGTCAGCAACGACGAGATCGTGTGTGTGGACCACAGTGTCAATCCCGGCGCAGATGAAACCCAGGATTATCCAAGCACGAGGCCCCATTCTTCTCGAAGGACACACGCAGATGGGGGGTGGGTGCCTTACTCCAGGGTGTCAGTGGTGAGGGTGCCAATCCTGAACCCTCTGCACTCGGGTATTAGGAGTGGCTCCCTGGTCGTGCCCTAATGAACCACAACAGCCGGG
>TRINITY_DN2718_c0_g1_i1 len=1454 path=[0:0-1453]
CCGGTGTGGAGATCCCGGATGTCGTCGAAGCTCTCTCTAGGCAGCCTACTCGGTCTCACCCGCTGATCGCTTTGAAGTTGTAGCCGAGGGCGAAGCGTTGGCGAGAGGCCCCACGAGCCGTCCGTGCCCCACCCGTGGCGGGCTCGCCGTAACCGCAGAATGTCTTTCCATGCTGGGCAAGGATTTCCCCGTGGCCACGGAGGGCCTGGAATAAGAGATGCTGTACAGACCTTCAGACCTCAGAACTTAAGACCACTTCCACCACAGCAGCCCCCCACCACCCAGTATAATTATGGGCAACCGACTGTTGCTCCAGCAGCCTTCACAACTCCCCCCAATGTTACAGTTATGGCTCCCCGGCCAGAGTTCATAACCTATCCACCACCCGTGCCCCTACCACAACCCCCAAACGTTAATTACGGAGCTCCTCGGCCTGAATATATGCCCTTTCCACCTCCTGTGCCCCCAGCCCCACAGAATGCACCAGGCCCACTTCCCCCTAGGCCACCATTCCCAAATCAACAGATACGGCCAAACTTTGTTCACCCTCCTGGCTTTCCCCCAGCTCCCCCGTCACTGCCACCTCCCAATAACATTCCTGTGCCAGGAGCACCAGCAGGACAAACCCCATTTCCTTATATAATGCCACCTGCAATGCCACCACCACCCATATTACCTCAACAAGTTAACTATCAGCCAGTTTATGCGCCAACCTATGCACAGCAGCCTTTTCCTCCACCCCAGCCCCCTCCTCAAAATGTTAATAGTTACCAGCAGAGTTCCAGTTCATTTCCAAGCAACAACAATTATTGGCATGTAAATCCGTATCAAGCAGAAAAGTTCCAAGGTGAACGTAGATCTCCGGAAAGGAACAAGCACTATGATGAACCTCGTCACAGGGAATTTAGTCATGGAGAAAAGCACCGCTCTGAGAGCCATGGGGAACGTAGGGACCGAGGCAGGAGCCCTGACAGGAGGAAGCAAGAGAGCAGCAGTCGGCACAGATCGGAGTATGATCGGGGGAGATCACCGCCGGCACGGGGAAGGACACCACCAGCCCGGGGGCGGACCCCGCCGGCACGGGGGAGGACGCCGCCACGAGCAAGAACACCATCTCATGGAAGAACACCCCCTCGTCACAGAAGTAGTGAGCGGAGCAGGGAGAGGCATCGACACCGTGAGAGCCGAAGATCCCCATTTTTGGAAAGATCCTATAAAAAGGAGTACAAGAGAACAAAAAGGGTAAAAACTGAAACTTGAAGCCGACGTAGCGGGTGTCTCCTTCCACAGAGCTTACAGACAGTTCACAGATGTGGCTCTTAAATGGGGGACCTGACAACCACAGCTGTGCAAGCGACGTCATAACCTCCCCTACAGGGTGTGCTTACATTTTCTAAACCAATCATATTTCAATGTTCCAAAACGAAATATTGTAATACATTGCTAGACACACA
>TRINITY_DN2714_c0_g1_i1 len=946 path=[0:0-945]
TCTGTCTCAGGGTCACTTATCACAGTGCGATGGCCCTGTGTGTCTTTATTTATTTTTGGTTATTTGTATTGCGCTCAGCTGCCCTAGGGCTTCGCGGCGCATGAAACATTCAACAGAGATACATCACAGAGGCCGAGTCTACCCATGTTAAAAGTTCGGGTGTTATTGGTCTTGTCTGGTTGAGAGGTGTGGGTTCCTTCATTGGCAGTCTCTTTGGAATAGCCAGGTGTGGCGCTTCTTCCTGAAAGTGAGAATTTTCTTCTCGCGCCTGAGTTCCAGTGGTAGATCGTTCCACCATTTGGGGGCTAGGTGGCTGAATGATTTTCCTCCTATTTTGGCTTTCTTGTAGGTGGGGATCTTGGCCAGGAGCTGGTTTGCCGAGCGGAGATCTCTGTGTGGGATGTATGGTGTGCATGTGGCCCTGAGGATCTGCGGTCCTATGCCGTGGTAGGCTTAGTAGAAAAGGGTGAGTGTTTTGAAGTGGACTCTCTGCTGGATTGGGAGCCAGTGTAGTGATCGGCCTGCTGCTGAGGTGGGGCTTCCTCTTGGGAGGTGTAGGAGTAATCGGATAATTGTGTTTTGTATGCGTTGTAGTCATAGTACCTGTTTCTTGGTTATGCCTGCGTATATTGAATTGCAGTAATCTACTCTAGCCGATACAAAGGCGTTGAGGGTCTTGATGCGGTTGGGGTAGGATAGGTAAGGAAGTAGTCTGCGGATGGCCCGGAGCTGAAAGAAGCAGCTGCTGACCACTTTGCTGACTTGGTCATTCAGATTGAGATCCTTGTCTGTTGTGATGCCCAGTGTCTTTACTTTGTCTGCTGGTCTTTTTGCATACCACTGTCTACAGTAAAGCAGTGTGTAACAGAGGGGTCTTTAATGAAGCTTGTGATCTGCTTGGGGGATCTGTCTACCTCTGTTCAGGGGTCCTGCGTGGGCTGAGGGG
>TRINITY_DN2714_c0_g2_i1 len=265 path=[0:0-264]
GAGTAGTCGAATCATTGTGTTTTGTATTCGTTGTAGTCGTAGTAGTTGTTTCTTGGTGATGCCTGCATATATTGAGTTGCAGTAGTCTACTCTAGCAGACACAAAGGCATTGAGGGTCTTGATGCGGTTAGGATAGGATAGGTATGGAAGTAGTCTGCGGATGGCCCGGAGCTGAAAGAAGCAGCTGCTGACTACTTTGCTGACTTGGTCTTTCAGATTAAGGTCCTTGTCTATTGTGATACCCAATGTTTTTACTTTGTCTGCT
>TRINITY_DN2734_c0_g1_i1 len=245 path=[0:0-244]
GATCTCTGGGCAAGAACAAGCACTAGACACAGAACGTGGAAAGTGAAGGGGGAAATGGGGCAAAAACACACATCAGGTGCGTAAAGTGGAAAATGAAGTGGGGATGGGGCAATACAGACCAGGCGCAGAAAGGGCAAAGAGGAATGAGGCAAAAGTACACCAGGTGCAGAAAGGAGATAGAGGAGGGGGAAATTAGGGAAACACATAACAGGTGCAGAGGCAGGGAGGGGTTAGGGGTAATTAAC
>TRINITY_DN2734_c1_g1_i1 len=274 path=[0:0-273]
GTTTATTTGCCTGAAGCGCCTTTGCCCCATTCCACCCTCCCCTTTCTGAACTTGATGTGTTTTTGCCACATTCTACCCTCCCCTTTCCCTTTTCTGTACCTTGTGTGTTTTTGCCCTATAACCCCCTCTCCTTTCCACTTTTAGCTCCTGGTGTGTTTTTACCCCTTTCTCCCCTCTGCTTTCCCCTTTCTGCACATAGAGTACTTATGTGCTATTCCCCCCCCGTTGCCTTTCCCATGTCTGCGCCTGCTGTGTTTTTGCCCCATTTCCCCCT
>TRINITY_DN2731_c0_g1_i1 len=362 path=[0:0-361]
GTGCGAGTAGCCGTACGGGTAGCCCAGGCTGGCGGGGGGCAGCGGAAACACAGTCTGTCCGGGCTTGTAGGGGGACACGGGCGCCACCAGGCCGCCCGACGACACCGAGGTGGGGGTGCTGGAGGCCGATTCGGAGCACAGGCCCTTGGGGGTGCTGTCCTGCTGCAGCGGCGGGGGGCCCAGCTCCAGCCGACCGTGGCCCGACTCCTTGGAGCCCTCCTGGCACTCCTTGTCCGAGGCCTCGCCGCCCTTGGCCTCGGAAGGCAGCGGCGAGTGTGAGGGCAGCGAGCTGGGGCTTCCGGTCCGGGGGCTGAAGGGCTGACAGGCGGCGCTCGGCACCCGGAAGCCCGCCTTGTCGCTGC
>TRINITY_DN2715_c0_g1_i1 len=520 path=[0:0-284 2:285-519]
CCACCCTCTCTCACCGGCGCTGCGTCGACTCTCCCAGCGATGGCGGAGGACAGCGAGTCCGCGGCCAGCCAGCAGAGCCTGGAGCTGGACGACCAGGACACCTGCGGCATCGACGGGGACAACGAGGACGAGGCCGAGCACGCCAAGGGAAGTCCTGCAGGGGATTTGGGAGCAAAAAAGAAAAAAAAGAAACAGAAGCGGAAAAAAGAAAAACCGAATTCTGGTGGCACAAAGTCCGATTCTGCATCGGACTCCCAGGACATTAAAATTGATCAGCCTTCCAAAAATCCAGCCATCCCAATGCAAAAACTCCAAGACATCCAAAGAGCAATGGAGCTGCTGTCTGCGTGCCAGGGCCCGGCGAAGAACCTTGACGAGGCAAGCAAACGTAAATACCAGTTTTGGGATACACAGCCTGTGCCCAAACTTAATGAAGTTATAACGTCTCATGGTGCAATTGAACCAGATAAGGACAATATCCGTCAGGAGCCTTACTCTTTGCCGCAGGGTTTTACGTGGG
>TRINITY_DN2715_c0_g1_i2 len=455 path=[0:0-284 1:285-454]
CCACCCTCTCTCACCGGCGCTGCGTCGACTCTCCCAGCGATGGCGGAGGACAGCGAGTCCGCGGCCAGCCAGCAGAGCCTGGAGCTGGACGACCAGGACACCTGCGGCATCGACGGGGACAACGAGGACGAGGCCGAGCACGCCAAGGGAAGTCCTGCAGGGGATTTGGGAGCAAAAAAGAAAAAAAAGAAACAGAAGCGGAAAAAAGAAAAACCGAATTCTGGTGGCACAAAGTCCGATTCTGCATCGGACTCCCAGGACATTAAAATTGATCAGCCTTCCAAAGCCCTCCTTGACCACGTCTGAAGAAACATCATGCAAATCGGGATGGATAATCGAGTAGCCATACGGTACGTCAAGCATCACAATGAGGCACAAATCCCCGACCCGTATCACCAACTGAGTGAACTGGCCCACGGGAAGAACTATATCTTCAGTTTCTGAAGGAACTTTAC
>TRINITY_DN2704_c0_g1_i1 len=274 path=[0:0-273]
CTACGCATTGTTTATTTACAATTTGTACACTTTTTCTGTCAGCAACCTTGTACATATCACTACTTACATATTACGTCAGCATGTGAAGGTAGGTATGATATGAAGGAGGGGGGAGGACACAGACAGGTGGGAACACAGGTCTGGAACTAGGTGCAACCCAGACAGGCGGGGTGCAGGGTAACAGTGTGCAGCGCAGGAGTGTGCGGCACAGTGGACTGGTGTGCACCACAAGAGGGAGGAACACAGCGGAAAATTGCACATAAACAATGCGTAG
>TRINITY_DN2704_c0_g2_i1 len=914 path=[0:0-913]
TCCGATCTGGGGTGGGCACAGGGGAGCAGTGTGCGGCACAGTGGACTGGTGTACACCACAAGAGGGAGGGGCATAGTGAACAATGCACATCCAAGATGGGCAGGGCACAGGAACAATGTGCAGGCCAGGGGAGCGGACTCTGAGGAATGGTGTGCAGCCCAGCAGGGCTGGCACAGGGGAATGGTGCTCAGCTCAGGTGGGAGGGGCTCAGGGCTACATGTGCAACCCAAGATGGTGGGGCACAGTGGAACAATGCACATCCAAGCTGCTCAGGGCATGAGGACAATGTGTAAACTAGGGCGGCGGGCACAGGGGAACGGTGTGCAGCACAGTAGAGCAGGGCACAGGTTAAAGAGGGAAATGCAGTTTATTAAAAGACCTTAGGCTTTGTATTACCAATAATAGTTAGCCAAAGAGGGCAGGGCACAGCGGAACAATGCACATCCAAGCTGGGCATTGTACAGGAGCAATGCGTACCCCATGGGGACTGGCACAGGAGAATGGTGCGCAGCCCAGGAGGGCGGGGCACAGGGGTAGGGGTAAAGCGTGCAGCCCAAGGGAGCAGGGCACAGTGGAACAATGCACATCCAAGCTGCTCAGGGCATGAGGACAATGTGTAAACTAGGGCGGCGGGCACAGGGGAACGGTGTGCAGCACAGTAGAGCAGGGCACAGGTTAAAGAGGGAAATGCAGTTTATTAAAAGACCTTAGGCTTTGTATTACCAATAATAGTTAGCCAAAGAGGGCAGGGCACAGCGGAACAATGCACATCCAAGCTGGGCATTGTACAGGAGCAATGCGTACCCCATGGGGACTGGCACAGGAGAATGGTGCGCAGCCCAGGAGGGCGGGGCACAGGGGTAGGGGTAAAGCGTGCAGCCCAAGGGAGCAGGGCACAGTGGAACAATGCACAT
>TRINITY_DN2716_c0_g1_i1 len=1624 path=[0:0-1623]
TCTGTTTTTTTTTTTTTTTTTTTTGAAGGTCTAAACATTTTATTCGTATTCAACATTTTTCCCTGTGCACTCTGACACACTGGTAGGGAGGGGTGTGTCCTCTTGCTGGCACTTTGTAAATTTTTCCTTTTTTCCCTCAGTTTCATTTTTAAAAATGCTTTAAAAAGTAGGCCGTGGCACTGGCACAGAGCACCATCAAGCAGAAACCCGGAAATGCAGTCTCCTCTCACCAGCTCTTCTGTGCTTACTTCAAAGGTAGCATGCCAGCATGTCAAACTCTGCACGGCCTGCTCGGTCACATTTACTTCTGAAGCCGAACGCCGTCCTGTCTTACTTAATTAGTAAGTCACCATGCCCCACTCTGCACTGCTCGCTCCCCAGCTTTAACAACTTCATGGCCGGGAGAGCAGGCACACTGTGCATAGCAACAAAATATGGTGCCTGTACATTTCTAGTGACCGTTCCAATGGCGACAGCTGGGACAACACTGTCCGCCATTGGAACAATCACCGTGGAGGCGCAGGCACCCTGCTTCGCCGCCGTGCATCATCTGCCCGCCTACTCAGACACGAAGTTGTTAAATCTGGAGAGCAGAACATGGCGGCATACTACTTCGAATAAACAAAAGAGAGCAGAGCGGGCAGTGTGGAGCGAGGAAGGCCAGCGGTATACCTCTGAAGTAAATATGGGACAGTTCTACTGACTGCCAAGTTTTGACCAATCAGGAAGGGGAATGCCAACTAGGGGTTTTATACATTATAAATGAGCGCTATAATATTTGCCTTTTCTTAGTAAACCTACTTTTGTAGTTTCATTAGACTGGCATCGATTACTTTATTGAGCCATGCTCATAAGGAAAGACTTGCGGCAGACGTCGCAGGGCAGGGGTGTGTATTTAATGCTTATAATTCACCATTAGACTTCAGCCACAGCTTTGGTAGCACCCATAAATGTGTCTGAGATTGGTGGATTGCCAAATGGTGCACAGAACGAGCCAAGGTTAAGGTATGTACTTTTATTCATATTTATAGTTCATGTAATCCCCTCCGTCCCATACCACACACCATGCTCAGACCAGTAGATCTAGCCCCCAGGGCAGAAGAGGGGCACGAGGCGGGGGTGTTGGGGGGGCACAGGCGGACCCCTCAAGGAACATGCATGGAGTGCCCCGGCTGCGCATCAGGCTGGGAACCTCCGGCTTTCTCTTTGATCCTTTGCGCTCCATGTCTGAAAATGGAGGGAGGCATATGATGTCCAAGCCGGGCTACCCTTCAAGGGATTCCTCCCATCCATCGTTGACCCGAGCCCAGTTAATCGTCGTCGTCGTCATCCTCTGGAACAAAGATGTCATGCTCTTCCAGCAGCGCCGCAAAGTTCTTGCTGATGAGTGTGCCCATGTATAGGAAGGGAATGACGACGGTGAAAACTCGTAGCAGCCCAAAATTTACCTTCCCGGGCTTCGGTAAAATGGCCCCGGCGCGGGTAGTTACGGCGGTGCGGGCGGGAGCGGCAGGTAGCCCGGCACGGGCACCCCGCAGCATCGTCCCGCCACCTCCTGTCACCGCCACTATCTTCCGCACTAGACCCGCCGCCGCCATCTTCAATCCGGCACAGCTGATGGGGC
>TRINITY_DN2705_c0_g1_i1 len=783 path=[0:0-782]
CCTTGTGTCAGGAAGTGTGGGCTGCTCTGCCGGTGAGACGCGATGCCCTCAGCCCCGACCGGACCCCCCCCAGCTCCGACCTGACCCTTCAGCTCCCCGGCCGGAGCCGTCCTCCGCAGATGCCCTGCTCCTCCACTCTGCCCTCCCTCCTTTACTCATCGCGGTTACCGCTTCCCTCCAGAGCCTTCTTTCTAGCTCTCCTATCCCTCTTGTGTGACCCTCTATATTTCCTATTTGAATAGCCTCGCCTCTTATTTCTTTCAGGTTTGTTATTCCGCATGTGACCACCTCTGATACCCCTGACCATCCCAACATATTTCCACCGAGTCTCTACGGTAAAAATGTCACCCCCTGCCCAGCCACTCCTGTGAACACAACGACCCCTCTCTCACCTTCCTCGGGCACCTCTGTGCTTCTCTTCGGTCACCCTTCGGCGCTCCTCTGTCACTCCTGCTGTGCCCAATTTCTGTCCTCCTTGACCCACCTGTAACGTGCTCCAATTTCACTACCTCCGTGTCCTTCCCACTACCCCCTCCTATCGAACCCTCTGTGCCCCTTTGCACATCCGCCTTTGTCACTCCCTGTATCGCCCTCTCTGTGACCCCTTCTTCTGTCCCCCTCTTAGTGACCCAACCTAATAGGAACTTCTCAGTGCCCCAGCCTCCTCTGTCACACCCTCTGCCCAGAAATCCGCCCTTCTTCACTCCCCTCTGTGCCCTATCTGTCACACCCTCCCAGTCCCCACTCAAATAAGGCTCGTGACCAGTACTGCCCCACACTCCC
>TRINITY_DN2740_c0_g1_i2 len=832 path=[0:0-164 1:165-193 3:194-831]
CAAGGATGTGGCTTTCCAGGTAGAGGACTGTGACTTCCTGCTAGAGAATACAATGTAATACATGGTGAAGCGCTGGGAGAGACAGGAGGAGAAGGGGACTGTCCATCGCTCCTCTCATTTGCCTGAGGAAGAGGGATTCTGAGAGAGAGGTGCATTGGGGCCCCTAGGGGCAACACCCCCTGGGTGCAAAAACGCATGCCCAACTCGACTACAGCAACGCAATCTACCTAGGACTACCAAACAAAGACATAAAAAGGCTCCAAAAAATCCAGAACTTTGCAGCCAGACTACTACTCAGACTGCCCAGAAGAGCTCCCACAACTCAAGCCCTGAGATCCCTACACTGGCTACCAGTCGCTCAAAGGATTAAATTCAAGGCCCTGCTCATTTACCACCATTCCTTCCATGGGACCAGACCCGCAATCCTAAGGCAAAGCTGCAAAAGGTACCAACCATCACGCCCCCTCCGCTCAACTGACACAGCCAGAGCCATCACGCCAAAGTACATTTCCGAAAAACTTGGGGGCCGCTCATTCTCAGTGCAATCGGCCAAACTATGGAACAGCCTCCCCGTAGTCCTCCGCAAAGAAACCAACACTCTGAAGTTCCGAAAAGCATAAATACCCTACTTTTCATCGAATAACCCGGCCCGGCGACACCCACCACCTGGCTTGCAGAACAATCAAGGCAAGCAACGTCACAACCAAGAAAGGCACCCGCTCAGAATGCAATCATGTATGTAAGCGCCTAGAAGCCCTAGGGTGATTGTGCGCAATATAAATAAATAAAATAAAATAAAATAAAAAAAAAAAAAAAAAAAAAAAAAATTAGG
>TRINITY_DN2740_c0_g1_i1 len=816 path=[0:0-164 2:165-177 3:178-815]
CAAGGATGTGGCTTTCCAGGTAGAGGACTGTGACTTCCTGCTAGAGAATACAATGTAATACATGGTGAAGCGCTGGGAGAGACAGGAGGAGAAGGGGACTGTCCATCGCTCCTCTCATTTGCCTGAGGAAGAGGGATTCTGAGAGAGAGGTGCATTGGGGCCCCTGGGTGCAAAAACCCATGCCCAACTCGACTACAGCAACGCAATCTACCTAGGACTACCAAACAAAGACATAAAAAGGCTCCAAAAAATCCAGAACTTTGCAGCCAGACTACTACTCAGACTGCCCAGAAGAGCTCCCACAACTCAAGCCCTGAGATCCCTACACTGGCTACCAGTCGCTCAAAGGATTAAATTCAAGGCCCTGCTCATTTACCACCATTCCTTCCATGGGACCAGACCCGCAATCCTAAGGCAAAGCTGCAAAAGGTACCAACCATCACGCCCCCTCCGCTCAACTGACACAGCCAGAGCCATCACGCCAAAGTACATTTCCGAAAAACTTGGGGGCCGCTCATTCTCAGTGCAATCGGCCAAACTATGGAACAGCCTCCCCGTAGTCCTCCGCAAAGAAACCAACACTCTGAAGTTCCGAAAAGCATAAATACCCTACTTTTCATCGAATAACCCGGCCCGGCGACACCCACCACCTGGCTTGCAGAACAATCAAGGCAAGCAACGTCACAACCAAGAAAGGCACCCGCTCAGAATGCAATCATGTATGTAAGCGCCTAGAAGCCCTAGGGTGATTGTGCGCAATATAAATAAATAAAATAAAATAAAATAAAAAAAAAAAAAAAAAAAAAAAAAATTAGG
>TRINITY_DN2740_c0_g2_i1 len=229 path=[0:0-228]
TCATCTTACCTCAGTGCAATATGAGCAAGCGATCTGTCTTCTCCCAGCAATGGTAGAACATTGTCACTCAAGTGTAATTCGGAAAAACTTGGAGGCCGCGCTTACTCAGTACAATCGGCCAAGCTAAACAGCCTTCCAGTTGACCTCCGCAAAGAAACCAACACTCTGAAGTTCCGAAAAAGTTTAAAAACCCTACTTTTCATTGAATAACCCGACAGCGACACCCACC
>TRINITY_DN2760_c0_g1_i1 len=2592 path=[0:0-2591]
AGACAACTCACTTCCTGATTCCACAGCAGCCCTCAGCCAGAAGGAACCGGACAGGGGGCAGAGGGGACCGTGCACCCCAAGCTCCGTGCAGCCAGTGAGGGGCAGCAAGCGCCGTGCAGCCAGTGAGGACCGTGCAGCCAGTGAGGGGCAGCAAGCGCCGTGCAGCCAGTGAGGACCTTGCAGCCAGTGAGGGGCAGCAAGCCCGTGCAGCCAGTGAGGACCGTGCAGCCAGTGAGGGGCAGCAAGCCCGTGCAGCCAGTGAGGACCGTGCAGCCAGTGAGGGGCAGCAAGCGCCGTGCAGCCAGTGAGGACCGTGCAGCCAGTGAGGGGCAGCAAGGGCCGTGCAGCCAGTGAAGGGGCGGGGAGACTGTGCAGCCAGTGAGGACCGTGCAGCCAGTGAGGGGCAGCGAGGGCCGTGCAGCCAGTGAGTCTGCACGGTCTGAGAGGGCAGTGGGGGGCCTTGGGGTTTAGTGAGAGGCCTGGGGAGGAGGGCAATTCGAGGTCTGTGGCACAGTAAGACATTAGGGAGCAGGGAGGGGCACGGGGGGGGGGGCAGTTGCAAACGTTTGGGGAGGTGCAGTGCGAAGAGTGCAATGAGGGAGGCCACGTGGGAGCGGGGGGGCAGTGAAAGGTCTGGGGGCAGTAAGAGCCGTGGGGGTAAAATGGCCCCCCGCTGGCTTCTGTTGGCTGTAATTGTGATGTTCGAGCTCATCTGGGGAGTCAAGAGTACCCCCAAAAACATCGTGCTGATCCTGACTGATGACCAAGATACCGAGCTGGGGGGCATGACTCCCATGACAAAGACGAAGGCTCTGCTTGGTCAGGCTGGCACGACTTTCACCAACGCGTTCACAGTGGTGCCCCTGTGCTGCCCCAGCCGCAGCAGCCTCCTGAGCGGTCTGTACCCCCACAATCACCAAGTGTTCAACAACTCCCTGAATGGGAACTGCAGCAGTCCAGACTGGCAGAAGAAGCAAGAACCGCTGGCCTTCCCCGTCTACCTGCAGAAGAAGGGGTATCGGACCTTCTACGCTGGTAAATACCTCAACCAGTACGGACACGCACAGGCCGGAGGTGTGCAGCACGTCCCCGCTGGATGGCAGGTCTGGAATGGATTGGTTGGTAATTCCATGTACTACAACTACACTCTGTCCAACAACGGCAAGGAGGAGATCCACGGGGACAGCTACGAGAAGGACTACCTGACCGACCTCATTGCCAACAAGACACTGGATTTCTTGAAGACGCTCCGCAAGCCTCCTTTCTTCATGATGCTGTGTCCACCAGCGCCCCACTCCCCCTGGACTGCGGCCCCCCAGTACGAGAACAGCTACAACACCACTCGGGCCCCCCGCGATGGGAGCTTCAATGTCCATGGCAAGGATAAGCATTGGCTGATCCGCCAGGCTCGGAACCCAATGACGGACGCCTCGGTGGAGTATCTGGATAACGCGTACAGGAGGCGGTGGCAGACCCTCCAGTCTGTAGATGACTTGGTGGAGAAGGTGGTTTTACAGCTCCAGGAGCAGAAGTTACTGGACACTACATATATATTCTACACCTCAGACAACGGCTACCACACGGGTCAGTTCTCAATGCCGATAGACAAGCGACAGATGTACGACTTCGACCTGCGAGTGCCCCTGCTGGTCCGGGGCCCGGGCATCAAACCCAACCAGACCAAGAAGGAGCTAGTTCTAAACATTGACCTGGCCCCCACTTTCCTGGACATCGCAGGAGTGAACATCTCCGAGACGGCCATGGATGGGCAGTCCCTCCTCTCGCTCCTGGTGACGCCCCCCGGGAACGGGACCTGGCGGTCAGATTTCCTGGTTGAGTACACGGGAGAAGGACACCCCGATAACGACCCCGAATGCCCGAAGCTGGGGTCAGGAGTATCTGAGTGTTTCCCAGACTGTGTGTGCGAGGACTCCTTCAATAACACCTACGCCTGTATTCGGACCCAGAGCAGCAACAACCTGCAGTACTGTGAATTCAGCGACGTGGAGAACTTCGTGGAGGTTTATAACATGTCCTCTGACCCCCACCAGCTGACCAACATTGTGAGCGCCCTGAAGAAGGAGCACCCTGAACTGCTGCAAGCCATGAACGAGCGTCTCATCCAGCTGCAGGCGTGCAGCGGGGGCACGTGCCGCGGCGCCCGACGGGCCCTCGCCGCCAGGAGGCGCTAGACCTACCGCCTGCACCGGGAGCACGTGCCGCGGCGCCCGGCGGGCCCTCGCCGCCAGGAGGTGCTAGACCTACCGCCTGCACAGGGAGCACGTGGCGCGGCGCCCGGCGGGCCCTCGCCGCCAGGAGGCGCTAGACCTACCGCCTGCACCGGGAGCACGTGCCGCGGCGCCCGGCGGGCCCTCGCCGCCAGGAGGCGCTAGTCTCACCACCAGCACTGGCAGCACGTGCCGCGCCGCCCGGCGGGCCCTCGCCTCCAATAGGCGCTAGTCCCACCACGGGAGAGTGAAACCTGTACATGGCACCTCGTGGGTCCAGCGATCAGAGGAAGCCCCCACCCCAAAACATTCATAGCTGGGAATAAACACTGTCACGTGTCAAAAAAAAAAAAAAAAAAACGGG
>TRINITY_DN2770_c0_g1_i4 len=421 path=[1:0-107 3:108-111 4:112-145 6:146-190 7:191-214 8:215-261 11:262-287 12:288-342 14:343-420]
GGGGAGTGGAAAACCATAGATGGCATATGCAGACATATAGGATTGGAGAGGATGAGGAATGGGGGTGAAGTGAGAGGGGGTGTGGCAAAAGTAGAGAAAGCTCGACCTGATGGTGATAATCAGTACCTCAACTTGTACCAGCAGGGCTTCCGCTCTAGTGCAGGGTGGGGGTAATCATTTCCCGATGGGGTGGTGTACAGTTGGGCCCATGGGTGCTGAAGTGATCAGGTCTACCTAGATCCATGTTTCAAGGTGTGTTAGCTCACTGAGAATTAGATGGGGTAGGTGTGCTAGATCCTAAGGGATGCAAGCAGGCTATCTGGGTATGTTACATATTTCATCAAACAGAAGCCAATGCTCACTGAAGTTACTTATGTCCTCCTTACAAATGTATGTAACCTTTCTAAGTGTAGACCTCCCC
>TRINITY_DN2770_c0_g1_i1 len=334 path=[0:0-49 4:50-83 5:84-101 7:102-125 8:126-172 11:173-198 12:199-253 13:254-255 14:256-333]
GTGAGGTGAGAGGGGGAGTGTGGTGAAACTAGAGAAAGCCCAACCAGATAGTGATAATCAGTACCTCAACTTGTACCAGCAGGGGCTTCTGCTCTAGTGCAGGGTGTACAGTTGGGCCCATGGGTGCTGAAGTGATCAGGTCTACCTAGATCCATGTTTCAAGGTGTGTTAGCTCACTGAGAATTAGATGGGGTAGGTGTGCTAGATCCTAAGGGATGCAAGCAGGCTATCTGGGTATGTTACATATTTCATCACAAACAGAAGCCAATGCTCACTGAAGTTACTTATGTCCTCCTTACAAATGTATGTAACCTTTCTAAGTGTAGACCTCCCC
>TRINITY_DN2770_c0_g1_i3 len=410 path=[2:0-61 3:62-65 4:66-99 6:100-144 7:145-168 9:169-409]
CGGGTAGTGAATGGGGGGTGAGGTGAGAGGGGAGTGTGGTGAAACTGGAGAAAGCCCAACCAGATGGTGATAATCAGTACCTCAACTTGTACCAGCAGGGCTTCCGCTCTAGTGCAGGGTGGGGGTAATCATTTCCCGATGGGGTGGTGTACAGTTGGGCCCATGGGTGTAGGGGTCATCGTGTCTAGCTAGATCCATGCTTAAAGGTGTGTTAGTCCACTGAGAATTAGATGTGGAGGGGTGGGTTGCTAGATCCTGAGGGATGCAAGTGGGCTGTGCACACGATCAGTGTATGTTACATACTGCTTCACAAACAAGAGCTAATGCTCAGTGAAGTTACTCATGTCCTCCTTAGAAATGTATGTTAACATTTCTAAAGTGTAGACCTCCCATATGTTGTGCAGCCATTC
>TRINITY_DN2770_c0_g1_i5 len=423 path=[1:0-107 3:108-111 4:112-145 6:146-190 7:191-214 8:215-261 10:262-287 12:288-342 13:343-344 14:345-422]
GGGGAGTGGAAAACCATAGATGGCATATGCAGACATATAGGATTGGAGAGGATGAGGAATGGGGGTGAAGTGAGAGGGGGTGTGGCAAAAGTAGAGAAAGCTCGACCTGATGGTGATAATCAGTACCTCAACTTGTACCAGCAGGGCTTCCGCTCTAGTGCAGGGTGGGGGTAATCATTTCCCGATGGGGTGGTGTACAGTTGGGCCCATGGGTGCTGAAGTGATCAGGTCTACCTAGATCCATGTTTCAAGGTGTGTTAGCACATTGGGAATTAGATGGGGGAGGGATGCTAGATCCTAAGGGATGCAAGCAGGCTATCTGGGTATGTTACATATTTCATCACAAACAGAAGCCAATGCTCACTGAAGTTACTTATGTCCTCCTTACAAATGTATGTAACCTTTCTAAGTGTAGACCTCCCC
>TRINITY_DN2770_c0_g2_i1 len=633 path=[0:0-632]
TGATAATCAGTACCTCAACTTGTACCAGCAGAGGCTTCCGCTCTGGTGCCGGGTGTAACATCCCAATGGGGTGGTGTATAGTTGGGCCATGGGTGTTGGGGTCATTGTGTCTACCTAGATCCATGTTTTAAGGTGTGTTAGCCCACTGAGTTAGATGGGGTGGGGGGTTTGCTAGATCCTGAGGGATGCAAGCAGGCTTGTGCAAACTATCAGGGTATGTTACATACTTTATCACAAACAGGAGCCAATGCTCAGTGAAGTTACTTATGTCCTCCTTAGAAACGCATGTTAACTTTTCTAAATTGTAGACCTCCCAAATGTTGTGCAACCATTACTTTTGAGATAGCAGTTGTTGGCTTTTCCATTGCCTGTTAATACCCACTCTACCAGCGTAGATCATGCCAATCACCAATAGAAAGAGTATGGCTATAAAATTCTGTGTGTCTGGGATAACAAACAAAAATAGAAGAGGGTGGCTTCCATTGCAATTCCCATAGTCCTTGATCCAGCTCAGAACTTCTCTCCAGTACATCTATACATTTTGGCAGTCCCACCACATATGGATACATATACCCACTTCTACTGGGGCAGTTATCCAATGCCAATGGGAACATTCTCAATAGCTAATTCTGG
>TRINITY_DN2793_c0_g1_i1 len=368 path=[0:0-367]
CTGGGGCTCTAAAAAATAGAACAATAAGCGATCAATATGCTGCAAAATGTACACCCTCAGAGGGGGAATTCCAGATCTTGGATGCAGTGGTCCTTCAATGAAAGAGTTGATTGAAAAGTGCCCTGGCGTCCCTCTCTGCACACACTGCCACAGCTGGTACTATGGTTTTGTTTTCAGGTGTGTTTAATGGTGGCATCCCTTTGGGAGACAGCGCCACTGAAGCGTATAAATATAGAGAAAATGAATACAAAAGAGGACATTTCTGATTTATTTCACATACAAGATATCTCGTGATGGTGCTGAATGGGAACAGGACTAAAATCAAGGACAATAAACATGTTTCAAACAACATCGGAGCCTGCTGCAGG
>TRINITY_DN2721_c0_g1_i2 len=979 path=[0:0-251 1:252-422 2:423-978]
CACATCTCTGCTAGAGTTCAAACTGGGCAAAAATAAACTTGGGGACAATGGAGTGAGAGAGCTGTGTGAAGGATTGAAACATCCAGACTTCAAAATACAGACTCTGTGGATGGAACACTGCTCTCTCACTGGTTCATGCTGTGCAGATCTCTCCTCTGTTCTTAGAACAATCACATCTCTCACAGAGCTCGAGCTGAGCAATAATGAACTAGGGGACTCTGGAGTGAGGGAGTTGTGTGAAGGATTGAAACATCCTGACTGCAAAATACAGAAACTGAGTATGGGGAGCTGTCTTCTCACTGGTTCATGCTGTGCAGATCTCGCCTCTGTCCTGAGAACAAACATAACAATCACAGAGCTCAACCTAAACAATAGTGAACTGGGGGACTCTGGAGTGAGAGAGTTGTGTGAAGGATTGAAACATCCTGACTGCAAAATACAGAAACTGAGGCTTGAGCAGGCAGGTCTCACGGATGGCTGTACTGAGGCTCTGTGCTCGGCTCTCGGGATAAACCACTCCCTGCAGCAACTGGATCTGTTTGAAAATAGGTTTACAATGCGATCAAGTGCTTCATTTGACGCACTGAAAAAGAATCACCCAACCCTAGAACTGAGGCTCAAGCTGGCAGCTATCCCAGATGACTGCACCGCCAATGTGGGCTCAGCTGTCAGGGCAAAGCACTCCCTGCAGCACCAGGATTGGTATGAAAAGAGGTTTCTAAGGCGATCAATGTCTTCATTCAGCACCCGGAAAGAGACCCGCACTGACATGGAACGGAGGCACGAGCTGGCGTTTTTCGAAGATAGCTGCACTGAGGCTCTGGACCCTGCTTTTAGGAGAAACCAATCGCTGCAACTAAGATCCCCGTCGCCATGCTTGCACGGTGAAGGTCTGGTGAAAGGTACAAAGGACACTGAGGTTCACAACTGTCACCAAGAAAATCCTGACTTCGGACTCGGAGGGTCAAGTGTGACAACC
>TRINITY_DN2721_c0_g1_i1 len=808 path=[0:0-251 2:252-807]
CACATCTCTGCTAGAGTTCAAACTGGGCAAAAATAAACTTGGGGACAATGGAGTGAGAGAGCTGTGTGAAGGATTGAAACATCCAGACTTCAAAATACAGACTCTGTGGATGGAACACTGCTCTCTCACTGGTTCATGCTGTGCAGATCTCTCCTCTGTTCTTAGAACAATCACATCTCTCACAGAGCTCGAGCTGAGCAATAATGAACTAGGGGACTCTGGAGTGAGGGAGTTGTGTGAAGGATTGAAACATCCTGACTGCAAAATACAGAAACTGAGGCTTGAGCAGGCAGGTCTCACGGATGGCTGTACTGAGGCTCTGTGCTCGGCTCTCGGGATAAACCACTCCCTGCAGCAACTGGATCTGTTTGAAAATAGGTTTACAATGCGATCAAGTGCTTCATTTGACGCACTGAAAAAGAATCACCCAACCCTAGAACTGAGGCTCAAGCTGGCAGCTATCCCAGATGACTGCACCGCCAATGTGGGCTCAGCTGTCAGGGCAAAGCACTCCCTGCAGCACCAGGATTGGTATGAAAAGAGGTTTCTAAGGCGATCAATGTCTTCATTCAGCACCCGGAAAGAGACCCGCACTGACATGGAACGGAGGCACGAGCTGGCGTTTTTCGAAGATAGCTGCACTGAGGCTCTGGACCCTGCTTTTAGGAGAAACCAATCGCTGCAACTAAGATCCCCGTCGCCATGCTTGCACGGTGAAGGTCTGGTGAAAGGTACAAAGGACACTGAGGTTCACAACTGTCACCAAGAAAATCCTGACTTCGGACTCGGAGGGTCAAGTGTGACAACC
>TRINITY_DN2751_c0_g1_i1 len=644 path=[0:0-643]
CCCCCCTTTCCCCCCGGAGCTGGAGGCGCCTAGAGACAATTAGGTTTGTGTTGTGCGCCATATAAATGTACTAAATAAATAAATAAATAAATGGAGCCGGGAATCTCTGATGAATGTTGGCAAATGTGTGGCAGGAAAGGAGATCCTCTCCACATATGGTGACCTGCCCCCGCATTACAATCTTTAGGAAGGAAGTCCTGAGCGCAATAAAAAACTTGCTTTCCTATCCTAGTCCAGCAACCCCGAAACTGATCCTACTAGGGATAAGAAGGGATACTCTGAGAAACATGTCCAAACCAGAAATCACGGCAGTATTCCAAAACACTGGCAGCAGCCAAATTGGGAATAGCCACAGCGTGGAGGAAACCAGACCCGCCACACATGGTTCCATAGGATGTGGACATTGCTGATAACAGAACATATCACATACGACAGCAGGGGTGAACATGAATTTTTTTTAATAAAATGGCAGTTGATCATTGACTAGCTGACAAGTGGAGTAAATATACAGAAAATGCAAAACAGATTGAGGGTGATGAAACTATATTACTGAATTGAAGCCCAGAACAGTAACTTATATTGTTGAGTGATGTTTTGTAAAACAATGAAAGAAAAGATGATGTGAGTAATGCGGGGGGGAGATC
>TRINITY_DN2765_c0_g1_i1 len=647 path=[0:0-646]
GGGTGGGATAGCAGTGGGAGCAGTTTTCTTAGGGCCCTCAGGTGGAAGAATCCCAAGCTGATGACTGCACTGATTTGTTGTTCCATCGTGAGGTCCTTGTCGAGGTAAATGCCTAGTGTTTTTACTTTTGGTGATGGGATGGGTGCTGGTCCCATGCAGGTTGGCCAGGTGGTAGGGTTCCATGGGATTGACGGATTGTTTAGGACTAGGATTTCTGTCTTGTTCGGGTTGAGCTTGAGCCAGTTCCTGGTCATCCAAGTTCGGATGAGGTTCATGACTTTGTTCATGTGCTCGGTGGTGTGTGTTTGGGAGGCTTCGAGTTTGAAAATTAGCTGCGTGTCGTCGGCGTAATTGACGAAGTTTGTGTTGAGATCTTTGAGTGTTGTCATTAGTGGTTGCATGTGTGCGTTGAAGAGAAGGGGTGACAGTGATGATCCTTGGGGGACTCCGTGTTTGATGGGTTTCATAGTTGATTCAAATGGTGGTGTTATTACTGACTGCATCCTGTCGGTCAGGTAGGATTTGATCCATTTTAGTGCGGTGTTGGTGACACCTAGGTATGTCTCTCCCCGTCGCAATACTTTCCTGAGGTATCCATTTTCTACTCTCGACCCTATCCTGTCAGACAATCGTAGAGAGCCGCTTTC
>TRINITY_DN2765_c1_g1_i1 len=292 path=[0:0-291]
CCGATCGCTCAGAAGACTTCTACCTCTCCTCTCTTTTCCCCACAAGGTCCAAGTAACTAACACGTTCATATCATCAAGATTAGACTATTGTAACGCCGCCTACTTGGGCAACAAAAGAAATCCACAGACTACAAAAAATACAGAACGCAGCCGCACGCCTCTTACTTTGCCTCCCGAAAAGAGTGCACACGACACGAGCACTCCCATCACTACATTGGCTACCAGTCAAAGAAAGGATCGAATTCAAAGCCCCAGTCCTTTACAACGGTATGTACCACCAATCCGGCCCAGC
>TRINITY_DN2730_c0_g1_i1 len=391 path=[0:0-390]
TCTTAATGCCAATATATCCCATGCCACCCTCTTTGTGCCCGCTGGTGAATTCACCTCTTAATGCCAATATATGACATTCAGGGCTATCCTCTTTGTGCCCCCGTGAGTTCACATGTTACATTCAGGGCCACTCTCTTTGTGCCCCCTCGTGAGTTCATCTGTTAATGCCAATATTTCACATGTTCCCCTGGTGAGTTCACCTCTTAATGCCAATATATCCCATGTCACCCTCTCTGTGCCCCCTGGTGAGTTCACCTCTTAATGCCAATATATCCCATGCCACCCTCTTTGTGCCCCCTGGTGAGTTCACATCTTAATGCCAATGTATCCCATGCCACCCTCTTTGTGTCCCCTGGTGATTTCACCTATTAATACCAATATATCCCATGCC
>TRINITY_DN2773_c0_g1_i1 len=315 path=[0:0-314]
ATATCCAAAATGTCCACACTGAAAGTGTACATTTCAAAACATATTAAACACTTTTTCCTTTTTTTTTTTTAAAGCCCCAAAGTAGTTACGAAACTCTTAGATAATTTTTCTCCTGGCCAATACAAGCAGCCCCGCGGCACCGAGAGCCGAACTCCCAGATGTCCCGCAACGTCAGCCACCACAACGCCGCAAAGTTTCTTCCAACCAGAGTTGCCTGGCCTCAAAAGTAAACAAATGCACTCTCAGAATTTCACGAAATGTAGCCGTATTGCCCCATTCAGTAGTCTTTTCTACCAGATGGAAATTGGACAATAC
>TRINITY_DN2783_c0_g1_i1 len=300 path=[0:0-299]
GTGGATATTTTGCCTATTTACAGAACTGACAAAAGAAATCACACACCGTTACACAAATAGTCTTTAACAAATGGTTACTGTCAACATGAGAGAAAAAAAAATAAATACTAATACACAAGTGAAACATTCTTACAACTCCAGCCAACCCTGCATGAGGTACTGCTTCTTCTTGCGGGGGGCTAGACTCAATGGATCGTCACTATCGTCCAAAGGGGCCATTTGTGGAAAGAATGGTGATGTGGATATCTTTGAACGTGGATGTAAAAGTCGTGGGGTGGGGGTTTTTGGTGTAGAAAAGGG
>TRINITY_DN2763_c0_g1_i1 len=1014 path=[0:0-1013]
TCTCCCTCACACACAGACTCTCTCACACACGCACTCACACACACACACACTCTCTCAAACACACAGTCTCACACGCACATGCTAGCTACACAAACCTCAACCTTGGCCTCAGACGTCACCCCTTCAAATCCGTGCAATGCACGGGTGAACATGCTAGTAAATAAATAGAACTTGAAATACTTTGCGCCAACAATAAGTATTGAAATGTATTAACTATTGCTATCCTGGCAAAGACCAAGGTGGTCTTGGTGGATCAGGAAGGGAAGGGTAAATTGGGGTGGACCATGCCTTGCTAGATTCCTCCGGGCTCCTCATTGAATACTGAGGATTGTTATGAACCTTGTTGTACAGATGGATAATCCGCTTGGTTCCATAAATAAAAAAAACAATAAAGACCATCATGTTCAAACTTCTTCTCAGACCCATTGTTTATCAATTACCCAGAGCTGAAAGGAAACAGGTTGTCCAAACACTCTTGTTTCCTCTTTTGGATTATTGCAGCTCATTGCTGGTGAGTCTCCCTCCTGCACTCCAGCTGCAGAGACTACAAAAGGTCCAAAGTAGGGCGGTTCATCTCAATTCAGATTTGAAGGGCTGATCACCAGCCCAAAGGCACATGTACAATCTGGGGTGGATACCAGTGTGAGAACGCGCCTTCCATAAACTATTGTGTATCACGCTCAGATTTCTTTATGGGAAGGGGGCCAACCTACCTCAGGAAAAAGGTAAAAAAAAACACACACCTGGGAGGATCCTCCATTTGCAAAATTATTTTAGATGTAACGTACAAAAGATAAGATAAGAACAATGAGTGGTCTAGCTTTTTCTAGGATGGGTCCTCTGTCCTGAAATGAATTACCAGGATCTGTATCTTTAAATCAAATTTTTTAACAACATTTTTTTTTTCTCAAACATTGTAACTCGAAAACTCAATAGCTCGAACTTTCTATTTAATATAGGAGTCACACACCTAAAAGCCCTCTCCCTTGCCCACAATCCCCCCCCAACCAGAAC
>TRINITY_DN2761_c0_g1_i1 len=221 path=[0:0-135 2:136-220]
TCCGTCTTGCTTTCATGGCCGTCTCTTTGGCCACTCCCCCCTTAGGCCTTTGCCCGGCCTCCTCCGTCTCCGTCTTGCTTTCATGGCCGTCTCTTTGGCCACTCCCCCCTTAGGCCTTTGCCCGGCCTCCTCCGTCTCCGTCTTGCTTTCATGGCCGTCTCTTTGGCCACTCCCCTCTTAGGCCTTTGCCCGGCCTCTTCCGTCTTGCTTTCATGGCCGTC
>TRINITY_DN2761_c0_g1_i2 len=251 path=[1:0-165 2:166-250]
GCTCCTTCTTGTCTGTTTATTCTCCTTCGCTTGCTTTTCTCACACTTTTCATGTTTCTTCCCCTGCTGTTCTTGCCTGCGTTTCTCTAGCCCCCTTGAGCTGTCTCCTTCTTGCTTTCATGGGCGTCTCTTTGGCCACTCCCCTCTTAGGCCTTTGCCCGGCCTCTTCCGTCTTGCTTTCATGGCCGTCTCTTTGGCCACTCCCCTCTTAGGCCTTTGCCCGGCCTCTTCCGTCTTGCTTTCATGGCCGTC
>TRINITY_DN2790_c1_g1_i1 len=385 path=[0:0-384]
CGATCCGATCTTGAACAGAAGTTGTGTGTCATCTGCGTAGTTGATGAATTCCGCACCCAGGTTGTTGAGGGCTTGCATCAGGGGCCTTATGTAGATGTTGAACAGTAGAGGGGAGATGGATGAGCCCTGGGGTACTCCGCAGGTGACGGGGATCATGTCCGACTCATAGGGTGGGATGGTCACGGACTGCTTTCTGTTGGTGAGGAAAGAAGTGATCCAATCTAAGGCGGTGCCTGTGATACCGGTCTGTAGGAGGCGGTTGATCAGGAGTCCGTGGTCGACTGTGTCGAAGGCTGCCGAGAGATCCAGCAGCACGAGGGCGCATCCATTTCCTGAGTCCTGTGCCCATCTGAGTTCTTCTAGCAAGGTGGTGAGGACGGTTTCT
>TRINITY_DN2757_c0_g1_i2 len=1102 path=[0:0-997 1:998-1101]
TTGCGTTTTTTTTTTTTTTTTTTTCGTGATTATTTCGTCTTTATTTTTATTTTCCTCAGGTATAATGCTTTGTAACAAATGTCGTGCGCTCAGAATATTGAAGGTAAATTTAATTAGAAACTCTGGGGAGGCATCTCCCTCGGCTAGTATTGCTGGTTTAGGGGGGAGATAAGCCGTATAATGTTAGAGGCAGCAGCAGCCTGTGGAATCCTTCTGCAAACACAGCTTGGCAATCTATCTTCAATACAAAATAATGAGACGGTGGGAGCGCGCTGGAGGAACCAGACTTCAAAACATCACGTAAGGGAATCCAGCTGCGCTTGGATGGTTTCAAGCTTGTTAAAGAACTCCAAAAGCTGGGCATGGCTAAATTCCACTGCGATTTTTTCTAGGTTCGTTGACTCTTCACTGCTCACTCCCAGCTCGAGGATGGCTCGAGGAGATGTCATTTTCGCCTGGGTCGACTGGGCCATCTGCAGGTTCAGCTGCCACCCAGTTGTCTCGAGCTTTTTGGGGGCTAAATTCCGCAGTCGAAACTTCTCAACAGTTTCTTGACCTGCACTGGTCCAGGCACTGGCAAAAGCCTCTGCCTTATCTTGTTCAAGATGAATGTTCTCTAGCTGCTGTCTAAGCATCATTGGCTTCACATTGTGATACACTGCCTGCTCCAGTATAAATGATATAGTTTCGAGGACCAAGTGGAGATCTTGTTTCTCAAATGAAAGGGCTGCCTGGAGTTTCTCTTCCTCATCCTCGCTGAAACTGCGTTCTGCCTTTAGATGTAGCTTTTGCAGGATGCGGGATAGTAAGCGAGGAAATTTGCCAGTGTCGATTATATTCATGAGTGACACTGCTTGTTTAATACTTGGGCTCTCTGGAATGATATTTACTGCCGACATCCTGAGTTCCTCTACTGTGTATCAGTTGACCAAATTCTAAAGAGAATATGAACTACCAAGGCAGCGGCGCAGGAGTCTGCCCTCAGCACAGCATAAATCAGTTAGGTAGCAATGATGCACCTTGATGGTTTGGCAGCAATCGGCAATGGTTACACGATGACACGGAGCCACAGTGAATAGACGTCTGTAGTGATCTGTCTTCT
>TRINITY_DN2757_c0_g1_i1 len=1052 path=[0:0-997 2:998-1051]
TTGCGTTTTTTTTTTTTTTTTTTTCGTGATTATTTCGTCTTTATTTTTATTTTCCTCAGGTATAATGCTTTGTAACAAATGTCGTGCGCTCAGAATATTGAAGGTAAATTTAATTAGAAACTCTGGGGAGGCATCTCCCTCGGCTAGTATTGCTGGTTTAGGGGGGAGATAAGCCGTATAATGTTAGAGGCAGCAGCAGCCTGTGGAATCCTTCTGCAAACACAGCTTGGCAATCTATCTTCAATACAAAATAATGAGACGGTGGGAGCGCGCTGGAGGAACCAGACTTCAAAACATCACGTAAGGGAATCCAGCTGCGCTTGGATGGTTTCAAGCTTGTTAAAGAACTCCAAAAGCTGGGCATGGCTAAATTCCACTGCGATTTTTTCTAGGTTCGTTGACTCTTCACTGCTCACTCCCAGCTCGAGGATGGCTCGAGGAGATGTCATTTTCGCCTGGGTCGACTGGGCCATCTGCAGGTTCAGCTGCCACCCAGTTGTCTCGAGCTTTTTGGGGGCTAAATTCCGCAGTCGAAACTTCTCAACAGTTTCTTGACCTGCACTGGTCCAGGCACTGGCAAAAGCCTCTGCCTTATCTTGTTCAAGATGAATGTTCTCTAGCTGCTGTCTAAGCATCATTGGCTTCACATTGTGATACACTGCCTGCTCCAGTATAAATGATATAGTTTCGAGGACCAAGTGGAGATCTTGTTTCTCAAATGAAAGGGCTGCCTGGAGTTTCTCTTCCTCATCCTCGCTGAAACTGCGTTCTGCCTTTAGATGTAGCTTTTGCAGGATGCGGGATAGTAAGCGAGGAAATTTGCCAGTGTCGATTATATTCATGAGTGACACTGCTTGTTTAATACTTGGGCTCTCTGGAATGATATTTACTGCCGACATCCTGAGTTCCTCTACTGTGTATCAGTTGACCAAATTCTAAAGAGAATATGAACTACCAAGGCAGCGGCGCAGGAGTCTGCCCTCAGCACAGCATAAATCTTCCAATGCTGCGGAAGTGTCTCTGGCTCGGCTCTGCTGTGTACAGTCTCACTG
>TRINITY_DN2717_c0_g1_i1 len=203 path=[0:0-202]
CTCCTGACTTCTCCCCCCCTCCGCCCACCCTAGGGCCTACCTCTGACGACCTCAACACCACCCCACCTTCATCCTCTCCCCCATCACCACCCTTCAGACAGAGACCATTGTGAGATCACTCCACCCATCCCGGCCACCCTGGCCAAAGAATGCGCCCCCATCCTCCCCCAGTCCATTACTGATATCAACATTTCCTTCTCTTC
>TRINITY_DN2717_c0_g2_i1 len=252 path=[0:0-251]
CCCCCCCTCCGCCCTAGGGCCCACCACGGACAACCCTCCCACCACCCCTCCGTTCATCCTCTCCCCCATCACCACCCTTCAGACAGAGACCATCCTAAGATCCCTCCACCCATCCCAGGCTCCCACCGACGCTATCCCAGCCACCCTGGCAAAAGACTGCGCCCCCATCATCGCCCAGCCCATGACTGATCTCATCAACCTGTCCTTCTCTTCAGGAATGGTCCCCGATGACTTCAAGCAGGCCATCCTGAC
>TRINITY_DN2717_c1_g1_i1 len=353 path=[0:0-352]
AAATCTCCTCTTCTCTTAACAAACCTAAGGAACTCTTCCGCACTATTGACTTCTTTCTCAAACCTGACTGCACCAATTCCCCCATCACTCCCTCCCAGAGCCATTGCGATGACCTGAATGATGCCTTCATCTCTAAGATCACTACTATTCAGGAAGGCATCGCCACCAAGCTCTCGACTGCTCTCCCCCTCTGCCACCCCTTGGGGCCTACCCCTGACAACCCTCCCACCACCCCTCCCTTCATCCTCTCTCCTATCACCATCCAACAGACCGAGACCATCCTGAGATCACTCCACCCATTCCAGGCCCCCACCGGTGTTATCCCTGCCACTCTGGCCAAAGACTGTGCCCCC
>TRINITY_DN2703_c0_g1_i1 len=751 path=[0:0-215 1:216-305 2:306-750]
CGTTGAGCCAGCGGGAGTTGTACTGGTCCGTCCTCATGGCAGTCTGCTTGCCCATTGTGCGGAATATGGCGGCGTCCGTGCCCATGAAGTCAATATACACGCCAGCGTAGAGCTCCTCATGGATCAGGGCTGACACGCTGTCCAGTTTTGGGTCGTAAGAGCATTTTCCTTTGCCAGATTCCAACCTATCCGGCTCCAGGTAGAAGATATATTCCTTGTGCTCCGCTGGCGATGGGCTGGTGGAGGGGTCGATGGCTCGGCTTCCCCGTCCTCCGGGCTGGATAGTTTGGGTCAACTCAGAGGCCTGTGCTTTGCGTCCACGGTTGACGTAGCTGCAGACTGGGTTGTAGGCCCCCGTGCCGCATACATAGAGGTGCGTCCTATTCCAGGGTTGTACCAGGCGGATGAAATTACCACACTCGCCATTGTTGTTCTTCCCAGATAAAACACACTCATCTATTCTGGACTCCGAAGCCGGCCAATGGATGATCAGAGGCTCCCGGTTGATGTCATGCAGATCCAGGGAAAGAATGTAGTCCTTGCTCCCCACGTACATCCGGTCGTGGTCCTCGTCCTTGAGCAGGATGCGGTAATCGGTTGTGTTGAGCAGGAAGCTGAAAAAGTGTGCCGTCCCCGTCGACTTCAGTTCTTTGAACGAGAGCTGGACCCTGGGCGCGGTATACTGCGTCTCCTTGGTGTTGGAGGACGCCCGCCAGCAGAGGCTGAGCAGGCCGGCCCAGAAAAGCAGGCC
>TRINITY_DN2703_c0_g1_i2 len=661 path=[0:0-215 2:216-660]
CGTTGAGCCAGCGGGAGTTGTACTGGTCCGTCCTCATGGCAGTCTGCTTGCCCATTGTGCGGAATATGGCGGCGTCCGTGCCCATGAAGTCAATATACACGCCAGCGTAGAGCTCCTCATGGATCAGGGCTGACACGCTGTCCAGTTTTGGGTCGTAAGAGCATTTTCCTTTGCCAGATTCCAACCTATCCGGCTCCAGGTAGAAGATATATTCCTGTGCTTTGCGTCCACGGTTGACGTAGCTGCAGACTGGGTTGTAGGCCCCCGTGCCGCATACATAGAGGTGCGTCCTATTCCAGGGTTGTACCAGGCGGATGAAATTACCACACTCGCCATTGTTGTTCTTCCCAGATAAAACACACTCATCTATTCTGGACTCCGAAGCCGGCCAATGGATGATCAGAGGCTCCCGGTTGATGTCATGCAGATCCAGGGAAAGAATGTAGTCCTTGCTCCCCACGTACATCCGGTCGTGGTCCTCGTCCTTGAGCAGGATGCGGTAATCGGTTGTGTTGAGCAGGAAGCTGAAAAAGTGTGCCGTCCCCGTCGACTTCAGTTCTTTGAACGAGAGCTGGACCCTGGGCGCGGTATACTGCGTCTCCTTGGTGTTGGAGGACGCCCGCCAGCAGAGGCTGAGCAGGCCGGCCCAGAAAAGCAGGCC
>TRINITY_DN2710_c0_g1_i1 len=1146 path=[0:0-838 2:839-1145]
CTGCCTTTAATGAAGCCCATCTGGTCATTTGTAATCAACAAGGGCAGGCAGGGATCTGGCTCCCACTGCCTACCTTTAGCCCTGGACTCCTCCACTGCCCTGGTTGCTTCCCTAGCATTATGGGTAATTAAATGGCAAATTTCCATTTCTAGGCGCTTGATGGCTATCAAGTCAGAGGGGTTGGAAGATCTTGATGGGGAACTGGGAGTGGACTCTGACCTAGCGGGAGCCCTCTTGGTTGAGGGGGCCCTAGAGGGGTCTGTTGACTCTGAAGTGGGCCTACCTATTGTTTCTCAATCAATAACCCTATTAGTGCCCGTTTATCAAGTTTTTCTCTAACCCAGACCTGCTGTCCAAAAGCGGTCTTAACTACCTCTAAGGTTATGGCCCTCCATGCATCCTCTGGTAGATTCTCCAAATCTGCCTTTGCAAAAGGGGTTTATTCATTGGTCTTTCAGTAACAAAGAATCAGTACTTTACTATGAGGTTCTAAGCGTGTGCTTGGATTGCTAGATCCCACCGTTTACCTGCAGTGTCTTGGGTTCCTCTTGTTAGGCTGGGCTAGTACAGGCGGTGCCTGGTCTAGAACAGACTACTAAGCTGATCAAATGCTCACTGAAGTCTAGATCTGCCCAAGGTCCTTGGCTCACAGCGGGCAGACACAGACAAGCAGTCACAGGCACCATTACCGGAGGGTATGGGGTTAACAAACCCAAGAAGGCAGAAAACAACTCATAGAAATTCAAGCTATCACATCCCAGTTTCTGTAATTTAGCATCAACCAGACCTCATACTTCATACTATTCTACGTGACATGGGTGCATGTTTGAGATGTTCTACTACAATAAATGTTCTCTGTAAAGCACTCCATGGAGCTAGGTTGCGCTATATCAAATTCCAAAAACAAACAAAGAGACTCGCAGTCTTGGCGCCTACAAATAAACAAATCACACATTATTAAAAGGGCGGGGGGGACTTATGCTGTATTTCTTTTTTCCCAGAACTGGTAAGGTTAAGCTATTCTTCGTCTTCCTTTTTTTGCTTTCTTTGTTGTGTTTATGCTGGCGTTTCCAGAGCTTTAAGAGGGTCTGGTAGGATGGGAAAGTCTCTAATGTGGGACAAATGAAAAAACATGCGGGGCAGATC
>TRINITY_DN2710_c0_g1_i2 len=634 path=[1:0-326 2:327-633]
ATTTGTTTGAAGGTCCATTTTAATGAAGTATGATTTTTTTCATATTATTTATATGGTGGCAATTACCACTAGGAAAGAAAATATAAAATAGGGTATGGGGAGACACTGAGCCAAGTCTGCTGAAATTGAAGTAACTATTTATAATGAGTTCTCACCTTTCTCTGTCACGGTTCGTTTTCATGCATTAATTCATTTCTTTCAAAATGCCATGATTGTGAAACAGTTGTAGGCGTACTTCACTGAAACGGAGCTCTGCGCATGAGGTCCCCTTCACAATAATAGGAGCGGAGTGGGATGGAGAAACAGAGGTGTCAGGCACTGCTCCGGCTACAATAAATGTTCTCTGTAAAGCACTCCATGGAGCTAGGTTGCGCTATATCAAATTCCAAAAACAAACAAAGAGACTCGCAGTCTTGGCGCCTACAAATAAACAAATCACACATTATTAAAAGGGCGGGGGGGACTTATGCTGTATTTCTTTTTTCCCAGAACTGGTAAGGTTAAGCTATTCTTCGTCTTCCTTTTTTTGCTTTCTTTGTTGTGTTTATGCTGGCGTTTCCAGAGCTTTAAGAGGGTCTGGTAGGATGGGAAAGTCTCTAATGTGGGACAAATGAAAAAACATGCGGGGCAGATC
>TRINITY_DN2759_c0_g1_i2 len=797 path=[1:0-627 2:628-796]
CACAGAAACGTATTTCCCACACAAAGTATAGTCAGACCGTTAGGTTACAGAAACGTACTCTATGGCAAAACGTGGACCCTACAAGACCCTATTCCTGCAAAGTATGTCAACAGCGCTTTACTCGGTTGACACATCTTATAAAGCACCAAAGAATTCACATCCGTGGTCTCCAACCTGGAAACCATAACTCTGAGAAAGGGAGAATTAGGGCAGGGAGTTTGTCCAGGAAGCCTGTGCTATCTGCACTAGAAGGGACTGACAGTGGAAATGAAGAAGACCATGGAGATTTAGATGGAGAGACGGGTATTAATTGGGACAGAAGAAAGAAAATACTCCACCTTTATACCAAAATACAGAAAGAAGAAAATTTAAACCAGCACACAGAGGAAGAGATATTGGAGGCACCTACTGTTCGTTCCCGTCCAGTTGTTCTAAAAGCAGCGACATTCGTCTTCACGTCTCTTCCAACTGTGGCTCATTCAATAGCATCCCAAGCAACAGTGCTGGCGGAGGAGACGACTAAGACACCTATTCAAGCTCCGGCATTTTCTTCCATGTCACCACCACCATCAGTGCCTGTAGTCCTCCCACAGCCAAAATCTGATGCTGAAGTAAGCATTTTGAAAGCATTTGATTTAAAAAATGAAACGGAAGATGGGTTTCCCAATGAGAACATGCCAGAGCTAAAATCTGACCCCGACGCGTGCATTTTTAAAACAACTGATATAAAAAATCAATCAGAGGGCCAATTTCCTGATGAGAACTTGCCAGAACCAAAATCTGACCCTGAAGCATGC
>TRINITY_DN2759_c0_g1_i1 len=336 path=[0:0-166 2:167-335]
CTTCCAACTGTGGCTCCTTCAACAGCATCTCCAGCAACAGTGCTGGTGGAGGAGACAACCAAGACACCCATCCAAGCTCTGGCATTTTCTTCCACGTCACCACCACCATCAGTGCCTGCAGTCCTCTTGCAGCCAAAAGCTGACCCTGAAGTATGCATTTTGAAAATATTTGATTTAAAAAATGAAACGGAAGATGGGTTTCCCAATGAGAACATGCCAGAGCTAAAATCTGACCCCGACGCGTGCATTTTTAAAACAACTGATATAAAAAATCAATCAGAGGGCCAATTTCCTGATGAGAACTTGCCAGAACCAAAATCTGACCCTGAAGCATGC
>TRINITY_DN2741_c0_g1_i2 len=267 path=[0:0-145 1:146-266]
CAGTGCTCTGTGAGTGGAACGGTCCCTGGATTCTGCTCGTGCATTAGGGAAGCAGGGATGGACGACCAGGGCTGTCCCCGATGCAAGACCACCAAGTACAGGAACCCCTCCTTGAAGCTGATGGTGAATGTCTGCGGACACACGCTGTTGTAATTTATTTACAATCAGCTTGATATCCATCAGAGAAGTCTACTCTGGAAACTTATGTGCCTGATACTTCTATACCTGGATGGTATATGGAAACCTGGGCTACTACTGAAATTGTAC
>TRINITY_DN2741_c0_g1_i1 len=1303 path=[0:0-145 2:146-1302]
CAGTGCTCTGTGAGTGGAACGGTCCCTGGATTCTGCTCGTGCATTAGGGAAGCAGGGATGGACGACCAGGGCTGTCCCCGATGCAAGACCACCAAGTACAGGAACCCCTCCTTGAAGCTGATGGTGAATGTCTGCGGACACACGCTATGTGAAAGTTGTGTGGAACTGTTGTTTGTCAGAGGTGCTGGAAGCTGTCAGGAGTGTGGAACAGCCCTTCGAAAAAACAACTTTCGAGTACAGCTCTTCGAGGATCCCACCGTGGACAAAGAAGTCGAGATTAGAAAGAAAGTACTGAAAATCTATAATAAAAGAGAAGAAGACTTTCCAGGTCTAAACGAATACAATGATTTTCTGGAGGAAATAGAAGATATTGTATTCAACTTGACCAACAATGTGGACCTTGAAAACACAAAAAAGAAAATGGAAATGTACCAAAAGGATAACAAGGAGGTCATCCAAAAAAATAAGGTCAAACTGACTCGTGAACAAGAAGTGTTAGAAGAAGCTTTAGAAGAGGAGCGAAATGCTAATGTTCAAAGGAGAGTGCTGATACAAAAAGAGGAACAGATGCAACAGATGATGAAAAAGAAGAACAAACAAGCTCTCCTGGATGAACTGGAGAGTTCCCATCTTCCCGCCGCCATGCTCTTAGCGCAGCACAAAGACCGGTCCACGCAGTTGGAAATAAAGCTGGAGAAGCCTGGTCAGGTGAAACCGGTGACGTTCTCCACTGGCATCAAAATGGGTCAGCACGTTTCCCTAGCACCCATTGTCAAGCTCAAGGAAGCTCTGTACGAATACCAACCTCTGCAAATCGAAACATACGGGCCCGAGGTGCCACAGCTTGAGCTGCTGGGAAGATTGGGATACCTGAACCATGTACGAGCAGCCTCTCCACAGGATCTCGCTGGGGGCTACGTGTCTTCTCTTGCATGTCACAGAGCCCTACAGGATGCATTCAGTGGACTTTTCTGGCAACCCCGCTAAACAACAAGCTACAGTCTAGAAATTGGCATCACACCAACAGCTGGCACACAAAAATTTGCTGACCACTGCACCAATCCCAAATGTGAAAACAGCTGAGCGTAAAGAAAAAGAAAATCAAATAATTGAGTATAGTGAAAGCAAATGATGGATGAGATTCTGGTACCAACGCACTACCGCAACCAACTTAATCAGCAGGGCTCGTTTAATGGAGACTGTTCAAAGTTTGGAAACGTCTGTTTTAGATTTAAAACTAGACTTGTGAATTTTATTTTTCATTATTCAATAAAACCTGCATTTTATTACCTTTAAAAAAAAA
>TRINITY_DN2737_c0_g1_i1 len=242 path=[0:0-241]
CAGAGGAGGTCGTACTCCCCTGGCTGGGGATCCAGTGCAAGGACCTGCATCTCACGGCCAGTACAGCTCCGGCGTTTGGGCTGAGGTGGTCCACCCCATCAGAACACGCACGTGTGCAGCTACTAGTTTGGGCTGTCTGAAGATCAGCATCACCTGGGTGAGATATAAACAGGGCCCCTTTGTGATACTCTAGGTGCGAACTACCCCAGGACGGCACTGGGCCGTTCCCCCTCCCTCCCCCC
>TRINITY_DN2739_c0_g1_i2 len=472 path=[1:0-84 2:85-222 3:223-337 4:338-471]
GGCCCAATACTCTCAGCCAGGCCTCTCTCCAGTCAGGCTCCACCCCCCTGCTTTTCTCAGGCCCGGCCCACTCAGGCCGGCCTGTTCTCCCCTTCCTGCTCACCGTCTCCCTCTCAGGCCCAACACTCTCAGCCCGGCCCCTCTCCAGTCGGGCTCCACCCCCCTGCTTTTCTCAGGCCCGGCCCACTCTCCCCTTCCTGCTCACCATCTCCCTCTCTGGCCCAATACTCTCAGCCAGGCCCCTCTCCTGTTGGGCTCCACCCCCTGCTCCTCTCAGGCCCAGCCCACTCAGGCCGGCCTGCTCTCCCCTTCCTACTCACCATCTCCCTCTCTGGCCCAACACTCTCAGCCCGGCCCCTCTCCAGTCGGGCTCCACCCCCCTGCTTTTCTCAGGCCCGGCCCACTCAGGCCGGCCTGTTCTCCCCTTCCTGCTCACCGTCTCCCTCTCAGGCCCAACACTCTCAGCCCGGCC
>TRINITY_DN2739_c0_g1_i1 len=356 path=[0:0-83 2:84-221 4:222-355]
GGCCCAATACTCTCAGCCAGGCCCCTCTCCTGTTGGGCTCCACCCCCTGCTCCTCTCAGGCCCAGCCCACTCAGGCCGGCCTGCTCTCCCCTTCCTGCTCACCGTCTCCCTCTCAGGCCCAACACTCTCAGCCCGGCCCCTCTCCAGTCGGGCTCCACCCCCCTGCTTTTCTCAGGCCCGGCCCACTCTCCCCTTCCTGCTCACCATCTCCCTCTCTGGCCCAACACTCTCAGCCCGGCCCCTCTCCAGTCGGGCTCCACCCCCCTGCTTTTCTCAGGCCCGGCCCACTCAGGCCGGCCTGTTCTCCCCTTCCTGCTCACCGTCTCCCTCTCAGGCCCAACACTCTCAGCCCGGCC
>TRINITY_DN2768_c0_g1_i1 len=724 path=[0:0-472 2:473-723]
CCCAAAATAAGCAGCGGCAAAGGGGGCCGGGGCAGCGCACACCTTTTCCACTCTTTATATCGGCCCTGCCTCGACGGGGGGAAAAACAACACACACACGGACGGCGGGCACCCTGGGCGCTGCTGAGGAACCCCGCCAGGACGCCATGAAGCCCCTCGGAGCAGCCACCCTCCTGCTCCCACTCCTGGTCCTGGTCAGCGTCCGCTCGGGAGCAAGTCAATCAGCTACAGCCTCTGGGACTAACTCCTCCGTCACCACAGAGGAGACCACTCAAGCTGGCACAAGCACGACACGAGCATCAGAAACATCTCTGTCACCAACAACTGCAATGGCTACTTCATCGTCGAACACAGATAGTAGTCAAACTACACAATCCACCACCCCATTGAATACAACCAGTGTCCATCACAGTACATCAGTTCCTGTACATCCAAGCACAACCTCGCCAGCATTTTCTAATGAAACAAGACAAGGTTCTTCAGACACTATACCAAAGCCAGAACCAACAACAAGGCCATTTGATCATTCTGCAGCAACATGGCCACCGGGCGACTCTGAACTTAGCACGAAGCCGACTCCTTCAGCCTTACGATATATCGCTCCAGCAGTGATGGTCCCAATTCTCCTGGTGGGCGCTCTTTCCTTCATAGTGTGGAAGATGAGTCAAACCACTCCTGCAGGTGGTGACCAAAATGCAACTCCAAGATACGTCTCAAACACAGGC
>TRINITY_DN2768_c0_g1_i2 len=838 path=[0:0-472 1:473-586 2:587-837]
CCCAAAATAAGCAGCGGCAAAGGGGGCCGGGGCAGCGCACACCTTTTCCACTCTTTATATCGGCCCTGCCTCGACGGGGGGAAAAACAACACACACACGGACGGCGGGCACCCTGGGCGCTGCTGAGGAACCCCGCCAGGACGCCATGAAGCCCCTCGGAGCAGCCACCCTCCTGCTCCCACTCCTGGTCCTGGTCAGCGTCCGCTCGGGAGCAAGTCAATCAGCTACAGCCTCTGGGACTAACTCCTCCGTCACCACAGAGGAGACCACTCAAGCTGGCACAAGCACGACACGAGCATCAGAAACATCTCTGTCACCAACAACTGCAATGGCTACTTCATCGTCGAACACAGATAGTAGTCAAACTACACAATCCACCACCCCATTGAATACAACCAGTGTCCATCACAGTACATCAGTTCCTGTACATCCAAGCACAACCTCGCCAGCATTTTCTAATGAAACAAGACAAGCGAGCACGGGAAAAGTCAACATTACAGAGTTCTCCATTAACACAACCAGAAATGCCACATTACAACCAAAACACCTTACATCATCACCTCCACCGGCCAATGGCACAGAGAAGAGTTCTTCAGACACTATACCAAAGCCAGAACCAACAACAAGGCCATTTGATCATTCTGCAGCAACATGGCCACCGGGCGACTCTGAACTTAGCACGAAGCCGACTCCTTCAGCCTTACGATATATCGCTCCAGCAGTGATGGTCCCAATTCTCCTGGTGGGCGCTCTTTCCTTCATAGTGTGGAAGATGAGTCAAACCACTCCTGCAGGTGGTGACCAAAATGCAACTCCAAGATACGTCTCAAACACAGGC
>TRINITY_DN2786_c0_g1_i1 len=1828 path=[0:0-1827]
CTGGACGTGAAGTATGGTAGTGCAGCCTTCTATAAGAGCCTTGACGGCGCCAGAGAGCTCGCCCAGAGCATGGTGACTGTGGGGAACCAGCTGGGGATGCGCACTGCAGCTCTCCTCACAGAGATGGACTCTCCCATTGGGAAGATGATCGGAAACTCCCTGGAAGTGATAGAGTCTCTGGAGTGCCTTAAAGGGCGCGGGCCCCAAGATCTGCGGGAGCTGGTCACCCAGGAAGGTGGGTACCTACTGTGGCTGTGCGGCAGAGCGGAAACGGCAGAACAGGGCACAGAAATGATTGGCAGATCCCTCGATGATGGGTCTGCGCTAAGGAGGTTCCAGGCCATGCTGGAAGCCCAGGGTGTAGAGTCTGGCACCGCCCAGGCCCTGTGCACAGGAAGCAATGACTACTTCCGGGTCCTGAAACGCTCAAAGCACCAGGAGGAGCTTAAAACTGAGAGAGCAGGTACAGTGGAGAAGATCCATGCCATGCCCATAGCGCTTCTGCTGCTTGAGATGGGAGCTGGCCGTACCAAGGCCGGGCAGCCAGTCAACCACAGTGTGGGCGCAGAACTGATGGTGACCATTGGACAGCATGTGGAAAAAGGCACGCCCTGGATCAGGATCTACCACGAATCCCCGCGGCTCGCAGACAGTCAGAAGCTCACCCTGCAGGCAGCCCTGGTACTTGGCAAAAGCGCACCCTTTACTGCCGGCTCCAGGATCACAGAGATTATACCTCCTGAGGGACTGAAGCAGCGGCTGAATGCGTGAAACTGAGGGACGCCCCCCCTCAGCTTCCTGCGGGAACATCAAGCACTAATGAGATTATGAAGATCCTACCACCCCCTCCAGCCAGCCATTGATTCAATGCTACGTTCAACATATTACTAAATATAAGGACAGCCAAACTCCTACACACTCAGTTTAAAGTAGACCCAGAAAGATTGAAGAGGTAGAAACTGAGACTCACCACTTTCTATTGGTGGTGCCCATTGCAGGAGTGCAGCAAGAGATTTACAATGTGTACACCCAGAACCTGCACTCCATCTGATTCATCTAATACCTCCACCCACAACTCTTATCACCTCTCCGCCTCCACACTACTGGTGCTACAACATCACAACTGTTAGGCTCCATTTCAGTCTTTGCTCTTACACCATTGATCGAAACATAGCTAAATGGATGTTGAAGGCAGACAAACACCACCAGGCCCACTAGTCTCTCCATTTTACTTCCTGTGGCAACACCATTCATCCTGCTAAGTCACTAGCTGGCTTTGCTTTCACATTATGATTATTTCATATAGAGAGAGGGATCGCCTACCCTCTTGGCTCTCAGGACCAAGCTAGAAACTCGCTCGCCTCTTCTGAGATGACAAATCCACGTAGAAAACACCACCCAGAATGCACAAATGACACCATCATGCAGAGGCGGATCTATGAGGCTTTACCGAAAATATTACACCGAAAATGATTTTGCCGAATTAATTTTACCGAGGTTGTTTTACTGAATGCCCTATTCTACCGAAATTCAATTTTTCCAAAACTCTATATTTTATATTAGGGGGCAAGCCCCCCTAAAACTCCCCACACTTTCTCAGAACACCCCTACCCTCCCACCAAACACCCAAGCCCAAATACCCAAATACCTTTTTAGTTTTGTTGCATTTTTTCCCTAACATTTTTAGGAATTCCGTGTTTTATTCTTTTCTTTTTCGTTATTTAATATTGAATAGAAAAATCCCAAAATATTACATAATTCTACAAAATTAATAAATATGTGCTTTTTTTATCCTTATTTTCTGTAATTTCACTTGAAGGACCACGGC
>TRINITY_DN2786_c0_g2_i1 len=1461 path=[0:0-1460]
CACCAGTCTACCACGAACCAGCCTACCACCACCTCTATTCCAAAGCAGCGTGTCTTCTGTTTCAGGGAGGACTTGATGGACTCCGGCTTGTACTCCGTCTTCCCTCCAAATGGCTCGCAGCTGCTCAACAAAACGGAAGCCAAAGGCCGGTGTGTGTCGCAGGGTGATAACTTAGCGAAGGTGGCCCAAATGACCAACTCCAGCAGTCCTCTTGTGCCCCAGAACCTCTCTGGCTGGTGTCAAAAAGGTGTCGTGAAAATTGGCGCGAATGGAACGGTGGAGATGGTCCCCTGCGTTAATTATCCAGATGAGATGGCTGCAGTTTACTGCTATGATCCAAACCTTCCTGACACTGTTCCTCCGACCAAAGTGGTTATTACCGCTCCTCCGAACAACGACATCTTATATAAAAAGATTGCCATGGGCTGCATCCTGGTCTCTATATTTATAATACTGTTGACTGCGGCCTTGTGTATGAAAGGAAACCAATTTATTTGTTGCCTCGAAAAACCCCTTCCGGTGAACGCAGGAAACTCCAACGCGGTTCGGAGGGCGAGCGTCTGGGTGCCCACCTGGAACAACATGGGCGTTTACAAGCCGGTGGGGGTGGGCGTCTTCACACCGTACGCCAAATCCCAGGATATGCCCCTCGAGCCCAGGCTGCCTGAGCTCCAGCCTGAGGCGATGGAATACTACAGCCGCATGCTCACGGACGCACCGCAACCCAGGCAGCCCGCCGTCCTGCCCGTCTACGTTTACGACAACAGGGCATATGTTGCGGCTGTGGAGCAGTGAGGGACCAGGGGACAACGTCTAAAGACTGAGATAGCGAGCGGCCAACCGTTGGCCGGAGCATCGCTGGATAGTCCACCTAAGATGGCCGACAGGCCGTAACTACCGGAGACTCAACAAAGAGGCTGAGGACTTAACCGTGGACCATATCATCTTTAACGGTGGATGAACGTCTACTGACGTGGAACCAGCGGCATTTTAGAGGAAATCCAAAGGATATTTGGAACAAATGTACATTCAAATTGGATAAATATGATTGCTAACTCTCCTAAATTGCCTGCAACATCTACAGGGATCTATGAGGCTTTACCGAAAATATTAGACCGAAAACTGTTTTACTGAAATGATTTTCCCACGTGCCCTATTTTACCAAAATTCCATTTTACCGAAAATCTATATATTATATCAGGGGGGCAAGCACCCCTAAAACCTCCCTCACTTTCCCCCAAATCCCCTACTCCTTGCCACCAAGCTCCTGACCCCAAATACCTTTTTAGTTTTGTTGCATTTTTTCCCTAACATTTTTAGGAATTCCGTGTTTTATTCTTTTCTTTTTCGTTATTTAATATTGAATAGAAAAATCCCAAAATATTACATAATTCTACAAAATTAATAAATATGTGCTTTTTTTATCCTTATTTTCTGTAATTTCACTTGAAGGACCACGGC
>TRINITY_DN2786_c0_g4_i1 len=348 path=[0:0-347]
CACGGAGGAACATTCCAATGGCCTGTAAGAAGAGATTGGGATATTAATTTGGCATTTGAGCAAGAACGTTAGTGGTGCATGTTTGCGTGTTCCAAAGGAGAAGCATGTCTGACTTGAGCTGTCAAAAGATTGGATGTTCATGACTGAGTAAGGATGGGGTCTTAGTGAATGGTGGTGGCATGTTTAGGGTACTGTCCTATCCATTGGATCTATGTGACGTGACGGTAAAATTCTTTTAACAAAGCCCTATTTTACCAAAATTCCATTTTACCGAAAATCTATATATTATATTAGGGGGGCAGGACCCCCTAAAACTCGCCTGACTTTCCCCCCAACTCCCCTGCCCCC
>TRINITY_DN2786_c1_g1_i2 len=2845 path=[0:0-2101 2:2102-2844]
CTTACTGTTACTGGAAGAGACAGTGTTTGGAGTTGAGACCAGAAGACTTGCAGCAACCGGAGGACGAACCCACCAGCCGCAGGATTAGCCCGGGTGCAAGATCGGATCTGCCATGGATTCTTCTTGTGAATGTGGACTCCTGACTCCCTCCAAAACTCCAGTCCCTCTCAAGGGAATCTCAGTGGATGTCCAGGTGATAGGCTTTGTGGCCGATGTTTCCGCGACTCTGAAGTACAAGAATGAAGAACAGAACCCTTTGGAGGCTGTCTTTGTGTTCCCTATGGATGATGACTCTGCTGTTTACAGCTTCGAGGCTATGGTGGACGGGAAGAAAATCGTAGCAGAGATTCAGGAAAAGAAGCAGGCTCAGGAGAACTACGAGAATGCCATCAGCCAGGGGCAGGAGGCTTTCTTACTAGAGGAGGACAACAGTTCTGGAGACATCTTCTCCTGCAGTGTTGGGAACCTTCCCCCTGGCCAGGAAGCATCTGTCACACTATCCTTTGTGCAGGAGTTGGCATTGGAAGCAGATGGAGCTGTCCGCTTTGTGTTACCAGCTGTGTTAAATCCACGGTACACACCCCGAGAAGCAGTGAATATCACTGCAGGGCTTCCTCGAGCCCCTCCTGGTAAACTACCTTACTCTCTGGAAATGAAAGCAACCGTTCAGTCACCGTATGGAGTCTCTCGCATCCAGTCCAACTGTGGCCTGAGCCCCCTGCAGTATCTCAAGGATGACCCAATGGCTGCCCAGGTGTCTCTGGCAGAAGGGCATCACTTTGATCGAGATGTGGAGCTCCTGATTTATTACAATGAAGTGAACAAACCAAGTGTCACTGTGGAGGCGGGTCTACAGAGTGCCGCAGCAGGTTCCTTGATGGCAGAAATGGCTGTGATGTTGAACTTTTACCCCAGCTTCCCAGAAAGTGAGGAGCAGTCAAGCTGTGGGGAATTCATCTTCATTGTGGACCGTTCCGGAAGCATGGACTACAGCATGAGCAATGAGATGAACAGTCCTCAACGCATTGATAGCGCTAAGGAAACGCTGCTGCTTCTTCTCAAGAGTTTGCCCCTCGGATGTTTCTTCAATGTCTTCGGCTTCGGCTCACGCTTTGAGTCCTTCTTTCCTGAGAGCGTGGAGTACACACAGGAATCCATGGACTCTGCCCTGGAAAAAGTGAAATCTATGGCTGCCGATTTTGGAGGCACTGAGATCTTGCAGCCTCTGAGGCACATTTATAACCAATCAGGAAAACCAGGACATCCCCGCCAGCTTTTTGTTTTCACGGATGGTGAAGTTGGGAATACAGCTGAGGTGATCTCCTTAGTCCAACACAACAGCCAACACCGGTGCTTTGCCTTTGGGATCGGCGAAGGGGCCTCCACAGCTCTCATTAAGGGCATCGCCCGAGTTGCCAATGGCACCTGCGAGTTCATCACTGGAAAGGAAAGAATGCAGCCCAAGGTTCTCAGGACCCTGAAGTGTTCCCTACAGCCAGTTGTGAAAGATGTTTCCCTGAATTGGACCCTTCCTCCTGGACTGGAGTCTGCCACCTTCTCCAGGCTCCCCAATTCCATCTTCCAGGGTCAGAGGTCCATCATCTATGCTCAAATAAAGGGGACGATTGGTAAGGTGAAATCTGCTGAAGTGTCCCTTGATTACAATTTCAAGAAAGAGAGCTTCAAAAACCCACTACAGTTCCCTCTTCAGCCAAAAAATGAGTCCAGGCTCATGATTCATCGTTTAGCAGCAAAGAGTGTGCTGAAGGACATAGATCAACGAGATGATAGTGTCTCTGAGGAGGTGAAGAAGAAAATCTTAGAAACCAGTCTCCAGTCTGGGGTCATTTCATCACTCACCGCTTTTGTTGCTTTCAACGAGAACCTGAACCAGCCAATCCAGGGCCCAATGACACGGAGGAACATTCCAATGGCCTATTATGGTGCATCGATCCCAGGATGTTGCATGATGTCCATGTGTGCTCCATCAATGATGTACCGTGATTCTCCACCAATGGCTTTGCCCTTGAGGGGCGGAGGTGCAGGTTTTGATGACTCAGACATCTACGAATGCGTGGACGTAAATGTTGAATACTGCACAGATGGTGGTGGTCATTTAATCCCAGAGGTGGCAGCCCCCCCAAAGACAGACCCCCTCCTTGCACTCATCAATCTCCAGAAGGCAGATGGATCCTGGAACCTGAATGCTGATTTGGCCTCTGTCCTTGGGGCAACTGAGAAGGAGCTCACTGCAAAGAACCCTGGCCAAGGTGTGGACACCACGGTGTGGGCAACAGTGTTGGCTGTGATTTGGCTGCACCTCACCAGTGCAGACCATCGAGAGGAATGGGAGTTACTAGAGCGGAAAGCTCTGAGCTGGGTGAAATCCAAAGCAGGGGCCTCTCTGAAGGACTTTGTGAAGGTTGGAAACTCCCTGCTGCAAGCTGCTGTCGATCCCAAAGTATTTGGCCTATGAAAGGACAGTGAGCGAGATGACTCCACCTACATTCTTCACTTGCTTTAAGTTTTTCTCAATGAGTTCACATTTATTGGAAGGTTACTTACTGAATATGGTGCTAAAATATCCTTTAGAAGATGGCATATGTCAGAAAAGGTATAAGTTGTAAGCAGTTGCTGGCTCAGAGTTCACAGGCTATAACTTTGGGTCACCATCTCAAATGAAGCTTCAAATGTCTGATATGATAATTGGATAATCCTTTTTAACCAAATTTACAGTAACTTTAGCAAAGCATCACCATTTCTTGTTAATGCAATAAAAATCTCTTTTCTTTATCAATTGTTCAATATTTTGAAGGTTGTATAAACGGAATTCCAGATACGTGGC
>TRINITY_DN2786_c1_g1_i1 len=2974 path=[0:0-2101 1:2102-2230 2:2231-2973]
CTTACTGTTACTGGAAGAGACAGTGTTTGGAGTTGAGACCAGAAGACTTGCAGCAACCGGAGGACGAACCCACCAGCCGCAGGATTAGCCCGGGTGCAAGATCGGATCTGCCATGGATTCTTCTTGTGAATGTGGACTCCTGACTCCCTCCAAAACTCCAGTCCCTCTCAAGGGAATCTCAGTGGATGTCCAGGTGATAGGCTTTGTGGCCGATGTTTCCGCGACTCTGAAGTACAAGAATGAAGAACAGAACCCTTTGGAGGCTGTCTTTGTGTTCCCTATGGATGATGACTCTGCTGTTTACAGCTTCGAGGCTATGGTGGACGGGAAGAAAATCGTAGCAGAGATTCAGGAAAAGAAGCAGGCTCAGGAGAACTACGAGAATGCCATCAGCCAGGGGCAGGAGGCTTTCTTACTAGAGGAGGACAACAGTTCTGGAGACATCTTCTCCTGCAGTGTTGGGAACCTTCCCCCTGGCCAGGAAGCATCTGTCACACTATCCTTTGTGCAGGAGTTGGCATTGGAAGCAGATGGAGCTGTCCGCTTTGTGTTACCAGCTGTGTTAAATCCACGGTACACACCCCGAGAAGCAGTGAATATCACTGCAGGGCTTCCTCGAGCCCCTCCTGGTAAACTACCTTACTCTCTGGAAATGAAAGCAACCGTTCAGTCACCGTATGGAGTCTCTCGCATCCAGTCCAACTGTGGCCTGAGCCCCCTGCAGTATCTCAAGGATGACCCAATGGCTGCCCAGGTGTCTCTGGCAGAAGGGCATCACTTTGATCGAGATGTGGAGCTCCTGATTTATTACAATGAAGTGAACAAACCAAGTGTCACTGTGGAGGCGGGTCTACAGAGTGCCGCAGCAGGTTCCTTGATGGCAGAAATGGCTGTGATGTTGAACTTTTACCCCAGCTTCCCAGAAAGTGAGGAGCAGTCAAGCTGTGGGGAATTCATCTTCATTGTGGACCGTTCCGGAAGCATGGACTACAGCATGAGCAATGAGATGAACAGTCCTCAACGCATTGATAGCGCTAAGGAAACGCTGCTGCTTCTTCTCAAGAGTTTGCCCCTCGGATGTTTCTTCAATGTCTTCGGCTTCGGCTCACGCTTTGAGTCCTTCTTTCCTGAGAGCGTGGAGTACACACAGGAATCCATGGACTCTGCCCTGGAAAAAGTGAAATCTATGGCTGCCGATTTTGGAGGCACTGAGATCTTGCAGCCTCTGAGGCACATTTATAACCAATCAGGAAAACCAGGACATCCCCGCCAGCTTTTTGTTTTCACGGATGGTGAAGTTGGGAATACAGCTGAGGTGATCTCCTTAGTCCAACACAACAGCCAACACCGGTGCTTTGCCTTTGGGATCGGCGAAGGGGCCTCCACAGCTCTCATTAAGGGCATCGCCCGAGTTGCCAATGGCACCTGCGAGTTCATCACTGGAAAGGAAAGAATGCAGCCCAAGGTTCTCAGGACCCTGAAGTGTTCCCTACAGCCAGTTGTGAAAGATGTTTCCCTGAATTGGACCCTTCCTCCTGGACTGGAGTCTGCCACCTTCTCCAGGCTCCCCAATTCCATCTTCCAGGGTCAGAGGTCCATCATCTATGCTCAAATAAAGGGGACGATTGGTAAGGTGAAATCTGCTGAAGTGTCCCTTGATTACAATTTCAAGAAAGAGAGCTTCAAAAACCCACTACAGTTCCCTCTTCAGCCAAAAAATGAGTCCAGGCTCATGATTCATCGTTTAGCAGCAAAGAGTGTGCTGAAGGACATAGATCAACGAGATGATAGTGTCTCTGAGGAGGTGAAGAAGAAAATCTTAGAAACCAGTCTCCAGTCTGGGGTCATTTCATCACTCACCGCTTTTGTTGCTTTCAACGAGAACCTGAACCAGCCAATCCAGGGCCCAATGACACGGAGGAACATTCCAATGGCCTATTATGGTGCATCGATCCCAGGATGTTGCATGATGTCCATGTGTGCTCCATCAATGATGTACCGTGATTCTCCACCAATGGCTTTGCCCTTGAGGGGCGGAGGTGCAGGTTTTGATGACTCAGACATCTACGAATGCGTGGACGTAAATGTTGAATACTGCACAGGATGGAGTCCTCGTGTCCAGAGAGAGAAAGTACTGGAAGATCTATATGGAGAAGATGAAGTTAGCATTGTTCAAGCTTTAGAGGTCAGAGTAAGAAGTTCTGTTGTAATTGAGAGAACACGAGACAAAGATGGTGGTGGTCATTTAATCCCAGAGGTGGCAGCCCCCCCAAAGACAGACCCCCTCCTTGCACTCATCAATCTCCAGAAGGCAGATGGATCCTGGAACCTGAATGCTGATTTGGCCTCTGTCCTTGGGGCAACTGAGAAGGAGCTCACTGCAAAGAACCCTGGCCAAGGTGTGGACACCACGGTGTGGGCAACAGTGTTGGCTGTGATTTGGCTGCACCTCACCAGTGCAGACCATCGAGAGGAATGGGAGTTACTAGAGCGGAAAGCTCTGAGCTGGGTGAAATCCAAAGCAGGGGCCTCTCTGAAGGACTTTGTGAAGGTTGGAAACTCCCTGCTGCAAGCTGCTGTCGATCCCAAAGTATTTGGCCTATGAAAGGACAGTGAGCGAGATGACTCCACCTACATTCTTCACTTGCTTTAAGTTTTTCTCAATGAGTTCACATTTATTGGAAGGTTACTTACTGAATATGGTGCTAAAATATCCTTTAGAAGATGGCATATGTCAGAAAAGGTATAAGTTGTAAGCAGTTGCTGGCTCAGAGTTCACAGGCTATAACTTTGGGTCACCATCTCAAATGAAGCTTCAAATGTCTGATATGATAATTGGATAATCCTTTTTAACCAAATTTACAGTAACTTTAGCAAAGCATCACCATTTCTTGTTAATGCAATAAAAATCTCTTTTCTTTATCAATTGTTCAATATTTTGAAGGTTGTATAAACGGAATTCCAGATACGTGGC
>TRINITY_DN2786_c2_g1_i1 len=357 path=[0:0-356]
CCCTCACTTTCCACCAACTCCCACCAAACCCCCAAACCCAAATTCCCAAAAATCTTTTTAATTTAGTTGCATTTTTTCCCTACCGTTTTTTAAAATTCCGTTTTCTTTTCTTTTTCTTTTCGGTATTTAATTTAATATAATATATTTAATATTATATAATAAATTCTCAAAATATTATAAAATTCTAAAGAAATCATAAATAAATACTATTCAGTGTTACCCTTATTCTCTATAATTTTACTTAATTTTATCACCTTTCTTTGTACATTTACATTACTTTGTAAATATATTAATTTACAATAATGTGTTTACATACCTGTACTCGAATTTAAATTTTACAAAAATATTCAATATTCT
>TRINITY_DN2786_c3_g1_i1 len=201 path=[0:0-200]
AAAATACTTAGAATATGTGTAAACATATTGGACAATTAAATATGCATTTTTTAAAATGTTAAGAAATGTTTCGATTTTTATAAAAATATATATAAAATATTAATCACAAATAAAGGTAAATAGGTGGGAAAAAAATGGGCTAAACCAAAACGGTAGGGAAAAAATGCAACAAAATTGTAAAGAGATTGGGGTAAAAGGGGA
>TRINITY_DN2786_c4_g1_i1 len=213 path=[0:0-212]
AATATATTACAATTATGTGAAAACTATGGATTATTTTTACAATTTTATAATTGAAATATATTCTATTTCATTTGTATTATTTAAGAATTTTCCCAATTTTCTGTAATTTTAAAAACATTTTAACCATTTCAAACCATTTTAAACATAATAAATTACCCAAAAACGTATTTTTATATTAGGGGGCAAGCCCCTCTAGACCTCCCAATCCCCCCG
>TRINITY_DN2746_c0_g1_i2 len=1294 path=[0:0-1106 2:1107-1293]
ATTTTTTTTTTTAAAAAAAAAAATCATCATTTTAATGACAATACAAATATGCATTTGAGCTCAGCTGCATGCCGTTTTTCATTCACCATCCCTACAAGTGTGAATTGGGATAATGTGGCGCTGTCCTGACAGCAGAATGCTGAAATATAGAGATGGAAAGATTGGCAGTCTGTGGATTTCTCTTTATTAGTCAGCACATCAGATCTTGCAGTCTCTGCACTCTCTTCTTGAGTGCATCAAAGCGTGAATATGTAGGAAAGCCTTACACCACGAAGTAGAGCGTCTTCTCAAATTGTATGTCCGGCAGAAAGCCTCTTTGAAAGAGTGGGTCACACTGCACATTTGGCCTTCAGAGAACAAGCCGTTACATCATGGAAACAAACTGAAGGGAGACTCCCTGCACAAAGCTAGGTACTCCAAAGAAGGCAGAGGGTGTTGTGCAGGAGGTTGCAGGGCAGCAGTAGCAGGAGGGCATGGGCAGGATAACACTGGGATGAAGGGCACAGGGAAGGAGGAGGGGAGGGGGGCGCAGAGCAGGAGGGAACAGGATGGCACTGGGTACGAGGACACAGAGCAAGATGAAGGCCCTATGTGTGCAGGAAGGTGATGGTGTGGTCACAACGGTCAGGCAGTGGTAATACACTGGTGAGACGGGCAGCTGTTGGAGGGCAGGGAGATTATTTGAAGGTGTTATTAGCCGTTACCTGGGGACAAAAGTATTAGCTGGAAGTGGACGGGAGTGGGGGTCAGTTTTCGATGAACAGATTGGGTAGGTAGGCCAACGGAAGGGAGGTGTCCAGTCAAATATTTCTTGGCCACAAGGGCTGCCATCAGCGGGAGAGCAGCGGTAGGTCACTGGAGTTCACGATGAGATTGGAGTCCAGGTTCAGACTGTCTGATGTCTTCTGTTTCTTCAGGGGGCCGGAAGACCGCTCCTGCATGGCCCCGCTCAGCACCCCCTGCGCAGTGGGAACAGCAATGACGGCCGGTCCTCCTGAAGATACCAGCAAATGGGACTTCTTCTGAGGCTTCTTAGGAGAGTCAGAGTGTACTGGAACGCCACCGTCCTCGTAGATTTTCCGCTTCACAGTGCTTTTAATTTGAGCCCCTGCTGGAGAAGTGTCCGCTACAGGGTGCAGCTGCATGGTCAGCTCTCCAAGTTTGGTGAAGGCTGCGCCAGCCGCTGAGAAAATTTCACCCACCTTTGTGGATGCCGACGTCATGATGGCCAGTGCCACCGGAGGTCCAGCGGCGCTCCACCCGGAGCAACTCTGACTCCCCCGCCGCCCCTGAC
>TRINITY_DN2746_c0_g1_i1 len=1396 path=[0:0-1106 1:1107-1208 2:1209-1395]
ATTTTTTTTTTTAAAAAAAAAAATCATCATTTTAATGACAATACAAATATGCATTTGAGCTCAGCTGCATGCCGTTTTTCATTCACCATCCCTACAAGTGTGAATTGGGATAATGTGGCGCTGTCCTGACAGCAGAATGCTGAAATATAGAGATGGAAAGATTGGCAGTCTGTGGATTTCTCTTTATTAGTCAGCACATCAGATCTTGCAGTCTCTGCACTCTCTTCTTGAGTGCATCAAAGCGTGAATATGTAGGAAAGCCTTACACCACGAAGTAGAGCGTCTTCTCAAATTGTATGTCCGGCAGAAAGCCTCTTTGAAAGAGTGGGTCACACTGCACATTTGGCCTTCAGAGAACAAGCCGTTACATCATGGAAACAAACTGAAGGGAGACTCCCTGCACAAAGCTAGGTACTCCAAAGAAGGCAGAGGGTGTTGTGCAGGAGGTTGCAGGGCAGCAGTAGCAGGAGGGCATGGGCAGGATAACACTGGGATGAAGGGCACAGGGAAGGAGGAGGGGAGGGGGGCGCAGAGCAGGAGGGAACAGGATGGCACTGGGTACGAGGACACAGAGCAAGATGAAGGCCCTATGTGTGCAGGAAGGTGATGGTGTGGTCACAACGGTCAGGCAGTGGTAATACACTGGTGAGACGGGCAGCTGTTGGAGGGCAGGGAGATTATTTGAAGGTGTTATTAGCCGTTACCTGGGGACAAAAGTATTAGCTGGAAGTGGACGGGAGTGGGGGTCAGTTTTCGATGAACAGATTGGGTAGGTAGGCCAACGGAAGGGAGGTGTCCAGTCAAATATTTCTTGGCCACAAGGGCTGCCATCAGCGGGAGAGCAGCGGTAGGTCACTGGAGTTCACGATGAGATTGGAGTCCAGGTTCAGACTGTCTGATGTCTTCTGTTTCTTCAGGGGGCCGGAAGACCGCTCCTGCATGGCCCCGCTCAGCACCCCCTGCGCAGTGGGAACAGCAATGACGGCCGGTCCTCCTGAAGATACCAGCAAATGGGACTTCTTCTGAGGCTTCTTAGGAGAGTCAGAGTGTACTGGAACGCCACCGTCCTCGTAGATTTTCCGCTTCACAGTGCTTTTAATTTGAGCCACTGTTCTGTCTTTGATAACAGAGCTGATTTTATTGAGGTCATCCCCAAAGCGTCTCACGGCCGTTCGTAACATCTCAATCTCTGTATCTGTCCACTTGGCTCCTGCTGGAGAAGTGTCCGCTACAGGGTGCAGCTGCATGGTCAGCTCTCCAAGTTTGGTGAAGGCTGCGCCAGCCGCTGAGAAAATTTCACCCACCTTTGTGGATGCCGACGTCATGATGGCCAGTGCCACCGGAGGTCCAGCGGCGCTCCACCCGGAGCAACTCTGACTCCCCCGCCGCCCCTGAC
>TRINITY_DN2766_c0_g1_i1 len=382 path=[0:0-381]
CTGCACTTTATATTTTGTGGGGTTTTACAGACAGAAGCTCCTGATGCTCTAATGTTGTCATAGGTTTCAATGTCTCCACCACTTGTTCCAGATGATGGGTAATTAACATCAAACCATTTTGTCCACTGACAGCGTGGCTGGCATTGAATGGTTGTAGGTGGGATTGTTGTCACTGTGGTACTGGTTGGAATATATGTAGTTGTTCCAGTTGTGGTTGTTTCTGTTGTAGTTGTGCTCACAGAGGTAATGGTTGTTGGTGGAGTTGTGGTTTCTGTTGTGGTGGTAGTTTCTGTTGTGGGGGTGGTAGTTTTGGGTATGGTAGTTGGGGTGGTTGTTTCTGTGGTAGTTGTTGGTGTTGTAGTTTCAGTAGTTGTAGTTTTAG
>TRINITY_DN2766_c1_g1_i1 len=312 path=[0:0-311]
AACTACTGAAACTACAATGCCAACAACAACTTCAGAAACTACGACACCTGTTCCACCAACTACAACCACTGTGAGTACAACTTCCACAGAAACTACAGTCCCAATTACCACACCCACACCTACCACCACCACCACCTCAGAAACTACCAGCATAACAGAAACACCCATAACTCTACCAACAACCATTACCTCTGCGAGCACAACTACCACAAAAACAACGACACCAGAAACAACTACATCTATCCCAACCACGACCACAGTGACAACAATTCCACCTACAACCATTCCATGCCAGCCACGCTGTCAGTGGAC
>TRINITY_DN2767_c0_g1_i1 len=279 path=[0:0-278]
CGGAAAGCTAGGGGAACCTGTTATCTTGGTTCTGTCTTACCTGAATTCAATATTCAGAAAACAATTGTAAACGATTCTAAAATCGTGAAGCGTGCCCTGTATGATCGGAAAAATCCCATGTCGGTGCAAATATCTACTTGGGAACGGATAATTGGTGTGATGATGCCAAGTGTCGCTATACAGGATTTGTACAACATTGTGATTGGCCTGTCGAGCACCTTGGAAGTCATTACCAATAAATCTGTTGAAATTGATACCTATATCAATCGGGAACTCATT
>TRINITY_DN2735_c0_g1_i2 len=1022 path=[1:0-38 2:39-1021]
TGACAAAGTATGCGCGCAGCACGCATCCAAACTTTTACTGAACACGGCGGGAGCATGGGCTGGGCCCCCGCCGCTCCCCCCACACCCGGAAGATGCATGCGGACGGGGGCATTGCCTGGGCCCCCGCCTCACACAAAGATCATTGCTTCACTGATAAAGAACTACTTTTGCTGTGATCCTTCAGGTTGGTGGCTCTGCCTTCTTGATGGATGTGCATCACTCATTACAATCCCTACCAGCAAGATTTGTCTCTGAGCAGTGCCAGTCAGGACGACCAGTGACACCACCCATCATTCTCAGAAGGCTCCTCCCAATCAACACCAGCGAGGCCAAGAAGGGACTCACATCCAGGAAAGATCCATCTCCATTGCCACAAACACCACCACCTGTGATGGCTGCCCCTCCACCCACTTGGAGGCCCAACCATCGATGTCCAGCATCACTGCCCACTTTCACTGCACCTACCCTTCTAGCATTGGCCGTACCACTGCCTGAGCCCATTGCTAGTTCAGTGGCCATCAGGGTACCTCAGGAGCTCATTGACCACCTGGAGCAAGGGGATGTAGTTGGAATGATGAAGAGGTGGAGGAGCGGTCACCCATGAATGATGTTGCAGAGCCGCTGGGAATGGGAGACAAGCCTGTGGGTCAGGAGGAACCCCACTTCCATGAACTGGACCTTGTGTCAAGCCTCCCGTGGACCCCCTCTTCCAATAATCATTACAATACCCTACCGGCACAACAGCGCCATATGATTTTGTTTAGCCGGTAGCAGGTGTGGGCTATGCAGGATATTTCTGAATCAGTGCAGCAGGGAACAATAGCCAGCAGCCTACAGGCTGGGCTGACCGGGACAGTCCGCAATATAACTGCCATCAACTGGCATTGGTCGAAGACAGGATGCAGGACAGGCAGATGTACAGGTGTGTCCTATCTGCCACCAGCACCAAGATGCACACTTTGGAGACACTGATCAACTCCATCTTAATTCTCAGCCGCCTAATGAGAGAGGGCAAGCCAGAG
>TRINITY_DN2735_c0_g1_i1 len=1069 path=[0:0-85 2:86-1068]
GTGGTGTATCTAGTATGCGCGCACAGCGCACATCGAAGATTTTACTCTATGTGCGCGCGCTGCGCACACCCACTTTGCTAATCTAAGAACACGGCGGGAGCATGGGCTGGGCCCCCGCCGCTCCCCCCACACCCGGAAGATGCATGCGGACGGGGGCATTGCCTGGGCCCCCGCCTCACACAAAGATCATTGCTTCACTGATAAAGAACTACTTTTGCTGTGATCCTTCAGGTTGGTGGCTCTGCCTTCTTGATGGATGTGCATCACTCATTACAATCCCTACCAGCAAGATTTGTCTCTGAGCAGTGCCAGTCAGGACGACCAGTGACACCACCCATCATTCTCAGAAGGCTCCTCCCAATCAACACCAGCGAGGCCAAGAAGGGACTCACATCCAGGAAAGATCCATCTCCATTGCCACAAACACCACCACCTGTGATGGCTGCCCCTCCACCCACTTGGAGGCCCAACCATCGATGTCCAGCATCACTGCCCACTTTCACTGCACCTACCCTTCTAGCATTGGCCGTACCACTGCCTGAGCCCATTGCTAGTTCAGTGGCCATCAGGGTACCTCAGGAGCTCATTGACCACCTGGAGCAAGGGGATGTAGTTGGAATGATGAAGAGGTGGAGGAGCGGTCACCCATGAATGATGTTGCAGAGCCGCTGGGAATGGGAGACAAGCCTGTGGGTCAGGAGGAACCCCACTTCCATGAACTGGACCTTGTGTCAAGCCTCCCGTGGACCCCCTCTTCCAATAATCATTACAATACCCTACCGGCACAACAGCGCCATATGATTTTGTTTAGCCGGTAGCAGGTGTGGGCTATGCAGGATATTTCTGAATCAGTGCAGCAGGGAACAATAGCCAGCAGCCTACAGGCTGGGCTGACCGGGACAGTCCGCAATATAACTGCCATCAACTGGCATTGGTCGAAGACAGGATGCAGGACAGGCAGATGTACAGGTGTGTCCTATCTGCCACCAGCACCAAGATGCACACTTTGGAGACACTGATCAACTCCATCTTAATTCTCAGCCGCCTAATGAGAGAGGGCAAGCCAGAG
>TRINITY_DN2725_c0_g1_i2 len=471 path=[0:0-183 2:184-207 3:208-219 5:220-274 6:275-470]
CTTATTAGAAGGGGCTGTAGAGGCTGTGTTTGAGAGGGGGCTCTGAAGGGCTTTGGGGGAGATGGGGAGGCAGCGCTGGCCTTAGGATATTTCGGCCCTGTGCAGAGTATACTGTACAGGCCCCCATGACCCCCTATGACACAAGTCACGGGCCCCCATGACACAATTTTCTGTGCTGCAAATTCTTTTATTAATTCACTGTAGTCGATTTTCTGTGACATTTTCGGGCCCTGCTAAGTTGCGGGCCCTGTGCGACCGCACGGTTCGCACACCCCTCAGGCCGGCACTGACACATGGAGGAGCTAAAGAACAACAGCTCTTTTTGAAGTGTGTAGCAGCCTGGGGATTCCCCAAAACACAAGCCCAGCCTGTGGTTTACTTTCAGTGGATGAACCTCTCGATGCTGAGAGACCCTTCCTGTCAAGCCGGGGGGCTGGCAGTGGCCTCCTGGACCCTCTGGCTGGCGCATTC
>TRINITY_DN2725_c0_g1_i4 len=474 path=[0:0-183 2:184-207 4:208-240 5:241-295 7:296-473]
CTTATTAGAAGGGGCTGTAGAGGCTGTGTTTGAGAGGGGGCTCTGAAGGGCTTTGGGGGAGATGGGGAGGCAGCGCTGGCCTTAGGATATTTCGGCCCTGTGCAGAGTATACTGTACAGGCCCCCATGACCCCCTATGACACAAGTCACGGGCCCCCATGACACAATTTTCTGTGCTGCAAATTCTTTTATTAATTCACTGTAGTCGAATTATAGTCACTTTAGTCAATTTTCTGTGACATTTTTCGGGCCCTGCTAAGTTGCGGGCCCTGTGCGACCGCACGGTTCGCACACCCCCAAGGCTGGCATTGAGTGGAGCAAAACAAATAACACAAGCACATCAGACCCTTTCTCCAATCCCAGAATACTGTAGTGCAAAGATTGACACTTTTAATTGACTCTCTGGACCATCCACACAGGCAGCATTTCAAGAGTTCAGTCAAATTCTACACATTTTTCACTACAAACAATGGGG
>TRINITY_DN2725_c0_g1_i3 len=316 path=[0:0-183 1:184-315]
CTTATTAGAAGGGGCTGTAGAGGCTGTGTTTGAGAGGGGGCTCTGAAGGGCTTTGGGGGAGATGGGGAGGCAGCGCTGGCCTTAGGATATTTCGGCCCTGTGCAGAGTATACTGTACAGGCCCCCATGACCCCCTATGACACAAGTCACGGGCCCCCATGACACAATTTTCTGTGCTGCAAATTATTTTTTTAATTCACTGTAGTAGTAGACGTAGTCACTGTAGTTGATTTTCTGTGACATTTTTGGGCCCCCCTAAGTTGTGGGCCCTGTGCGAGCGCACGGTTCGCACACCCCTAATGTCGGCTCTGGGGGAG
>TRINITY_DN2749_c0_g1_i1 len=437 path=[0:0-93 2:94-436]
CAACACACTATGGGTTGCTATTCCCTCATTGGAGTCCCTGCTCCTTACATGCCGGGCCGTGTTCGAGAGGGGAGGTCAGAAGCAGTGCAGAGCTGGTGAATTGAAAGAAGAAGTCAAAGTCCGTAAAGCAAGGAGCGTGAATACAAACCAAGCAGGGTTCCAGATTGTGCGCTCATTCACCTTGGTGAGGCCGGAGGAGCTTCAGGAATCAGAACACAGCCAAACAACCAGGAACACAATAAAGGCCAGCAGAAGAGCAGACTCTACCAAGGAGCCAAGATATCAAAACACCTTAAGAGTGATCGAACAGGAACCTGATGGAGCCTATATTAACCCGATCGCTAGAGATTACTACAACTGTGGGAACTTCTTAAAACCGCCAGAAGGGGAAGATGATGGCCACTCATATGTAAATGTCTTAATATCAGCAACGGAAG
>TRINITY_DN2749_c0_g1_i2 len=415 path=[1:0-71 2:72-414]
CACCGAGGGAGAAGCGGAGACGTGCCCGATGCCCGAGAGTGGGGACGGTGGCCCCACCAACACACCCCCTCAGGTGAATTGAAAGAAGAAGTCAAAGTCCGTAAAGCAAGGAGCGTGAATACAAACCAAGCAGGGTTCCAGATTGTGCGCTCATTCACCTTGGTGAGGCCGGAGGAGCTTCAGGAATCAGAACACAGCCAAACAACCAGGAACACAATAAAGGCCAGCAGAAGAGCAGACTCTACCAAGGAGCCAAGATATCAAAACACCTTAAGAGTGATCGAACAGGAACCTGATGGAGCCTATATTAACCCGATCGCTAGAGATTACTACAACTGTGGGAACTTCTTAAAACCGCCAGAAGGGGAAGATGATGGCCACTCATATGTAAATGTCTTAATATCAGCAACGGAAG
>TRINITY_DN2747_c0_g1_i1 len=3536 path=[0:0-183 1:184-333 2:334-335 4:336-634 6:635-3535]
CCTGTAGGTAGTATAAAGCCATGCTTCGTTTGCATCCGTTCATCACTCTAATGCCACTCTTGAGACTTCCAGACTGAAGCGCTTTTTGTCAGCGACACTAAAAAGACACAAATATGTTTCACTTGAGGGCCCTGCTGTCTGCAGCATCTGTAACTAGCAGCAGGACCATTGCACGCAATTTCTGACCTCAAAACAATGTTGAAAAGAGACATTTTGGATCTCAAAGAGGGACAAGTTCTAACTTTGCCATTTCTCTGCATTGAGCAGAATGGATTTTTAAAAAGGACAAATACATAATTATATTAGAAAGGAACAAGTGAAGTTGCCAAAACAGGTTATCGTCAAATAATGCGCAATTGAAAGGTCGACACTTCTTAACATTAAAAAACTACACTGCAGAGGAAATAAAGTACCTGCTGTGGGTCGCAGCTGATCTGAAAAGCCGAATAAAGCACAAAGGAGAGTATCTGCCTTTACTGCAAGGAAAATCCCTAGCCATGATTTTTGAGAAGAGAAGCACACGAACAAGGCTAGCCACAGAAACTGGATTTGCTGTGCTTGGTGGACATCCATGTTTCCTCACAACACAAGATATACATTTGGGGGTGAATGAAAGTCTCAGAGATACAGCGCGGGTATTATCGGGAATGACAGATGCAGTCTTGGCACGAGTTTATCGACAATCTGATCTGGATGTGCTTGCCCAAGAAGCCTCAATTCCAATAGTCAATGGATTGTCTGAGTTATACCACCCTTTGCAGATCCTAGCTGATTACCTCACTATACAGGAACATTATGGCCATCTAAAGGGACTTACAATATCCTGGATTGGTGATGGTAACAACGTGCTGCATTCAATCATGCTGAGTGCTGCTAAATGTGGGATGCACCTGCGCATTGCCACGCCAAAGGGCTTTGAGCCAGAACCCAGCGTAACCAAAGCAGCTGAACAGCTTTCCAAAGAGTCTGGTACTCAGCTGTTTCTGACAAACGATCCCCTGGAAGCTGCTAGCGGAGCCAATGTCTTGGTCACCGACACTTGGGTAAGCATGGGACAAGAAGAGCAGAAGCAACAACGGCTATACTCTTTCCAAGGCTACCAAATTACAATGCAGACTGGAAAGGCAGCTGCTCCAAATTGGACATTCTTGCACTGTTTGCCCAGGAAACCAGAAGAAGTAGATGATGAAGTATTTTATTCCAAAAGATCTTTAGTTTTCCAGGAGGCTGAAAACCGGAAATGGACAGTTATGGCTGTCATGGTCTCCGTGCTGACTGAGTACTCTCCGCAGATGCCAAAGCCTTCCTTTTAACTCGCAGCTCCTCAGCAAGAAAATGTGTTTTTCTTTGGACAAAATATTTTGCGTGTAAACTAAATTGAGGCAATGGGTGACTGCCCAAATCCTGCATATGTCGTCTCCCTTTGTACTAACAGAAATAAATTGAAGATTTTTTAGAACATGTCGCTGTATTACCTTAACAAAGGTCCACCTCTCTCCCAATATTTCGCCACTTGTCATTAGTATACGACGACAGTCGATCAAAGGTTTAACCTAAATGTGAACTGAAAATTGCACCCTCTAACATACATAACTAGTCACAGCAGCTAGATGGCCTTTATCAGATCCAAACGCCATTTACTACTTATTTGTTCAATTGTTAAAACACAACTTAGTTTATACATTAAATAATAAGTTTCATTATTTAATTTAGGTATCAATATGTGGTAACTAATTGCATCCAAATGGGAGAATATTTAAAATATGTTCAAAACCTTAGATTTAAGGCCGTAGTCTGGTAAATAATTTTACATTATGCAACATTTTGAATGGTTTAAGCAATGAGTTAATATTGTCATGGTTGGTTGAATGAAAGCGTAACTTTATTTTATGCTGCACAACACTTGACAAATCTGTTTACGGACACTTTGCGCGAGTAAAAATCTACTAACGAAGTGACCATTTCCTCAGGGCCATTGCCTGATTGTTTCTGAAAAGTACAACTTTGTCAACTATTATTTATGGATATGAAATGTATGATCAAATGTATTGCTACTATATTGTTCAAACGTATACTATGTTGCTTTTCTTTTTTCTTATATGTATTTTCTGTTTTACTGTAAAGTAAACTGCTGTCCCCTTGTGTGGGTGAGGGGGTGAGAGGGGAAGGGGGGCTTTTCTATATAAATAAAAATAAAAATGATGCATATGATGATGAAACTTGTTTGTCCAGTGAAGCAAGCATCATCGCCATGATGCCAGTTAACGCTTCCCCAGTAAAGCAGCCATTGCTGTGCCTGTTCAGCACTGCAAGACCATATATCGCATGCCACTTTCAAAATATGACCAGCCTCATACATGCCACTCACACAGGCCAAGCTCACTTATGCCTCAAGACCGATTGCATTTATATCAGTTCTCTCCCATCGCAGAGTGACTTGGCATCTCCTTGCACCTCTCCCCAGCACGCAGCACTTAATCCCCATGCACCTCTCCATCCTGCTGCACTTCATCTACTTCTCTCCCCTTGGCACACTACTGCGCATACTGCCGCCCCCTGCACATAATCCCCAGCCCATCATTCCTCTGTACTGCTCTCACCCCTTCACTACACTTTGAACTCACTCAAGCCTCTGCACTTCTCTGCAGCCTCTTGCGCCTAAGCCCCTTACCTCTCCCCAGCTCCCTCCACTACATCCCCCTGTACATCTCTTCAGACTCCAGAAACCTTAGCTCTACACTGTCCTTGCTCCTTCTCCTCTCCTGAGACATTACATATACCCCCTGCACCTTTCCCCAGCCCCTTGCACCCCACCTCTCCCCAGCCACCTTCCCCCTCATTCCTCCCTGAACCTCTCTCCAACTACCCTGCACTTCACCCCTTAACATCATCCCCTTGCACCATTCTCCATCACCCCACATCTCTCTCCTGCCATTTTACAACCTATCTCCACTGCACACCTTCCAATCCATTTGCACCTCTCCAAATCCATTTGCACCTCTCCAAAGCCACCTTGAACCCCCTAAATGATTACTAGCCACCCTGAACCCTCTCCCAAACAACCATTATCCCCTACACCTCACCCTGCCCTGCACCTTTTCCCAGCAACCTTTCACCTCATCTCCTGCACCCTCTTCCTGCACCTGATCTCCCCTGCACCTCTACCAACCATACTGCATCTCCTCTCCGCTCTACCAAACCACACACCTCCTCTTGCACCTCCTCACCTCTCCTCAGCCACCTGCACATCAGTCTTCCCCCTGAACCTATCCCCAGCCATCCTGAGTGAGTGAATAACTACATTAACCACTCTTAATGGATACCCTCCTGCGCCTTTCCTAGGTTGCCCTTTGCCTTAAACCCTCTACATTTGCCCCAGACATCCTGATTTTATCTGGATTCTAGGACTGTATCTACTTGCATTGCCTTGAAAATCACTAGTCTCATGATATCAGATGCTGGCATTGCAGCTTTCAGTAGGTTGGTGAGTTCATGCAACACCTGCAGAAATCGGTGTACATTAGATGCCACCAGGG
>TRINITY_DN2747_c0_g1_i4 len=3583 path=[0:0-183 1:184-333 2:334-335 4:336-634 5:635-681 6:682-3582]
CCTGTAGGTAGTATAAAGCCATGCTTCGTTTGCATCCGTTCATCACTCTAATGCCACTCTTGAGACTTCCAGACTGAAGCGCTTTTTGTCAGCGACACTAAAAAGACACAAATATGTTTCACTTGAGGGCCCTGCTGTCTGCAGCATCTGTAACTAGCAGCAGGACCATTGCACGCAATTTCTGACCTCAAAACAATGTTGAAAAGAGACATTTTGGATCTCAAAGAGGGACAAGTTCTAACTTTGCCATTTCTCTGCATTGAGCAGAATGGATTTTTAAAAAGGACAAATACATAATTATATTAGAAAGGAACAAGTGAAGTTGCCAAAACAGGTTATCGTCAAATAATGCGCAATTGAAAGGTCGACACTTCTTAACATTAAAAAACTACACTGCAGAGGAAATAAAGTACCTGCTGTGGGTCGCAGCTGATCTGAAAAGCCGAATAAAGCACAAAGGAGAGTATCTGCCTTTACTGCAAGGAAAATCCCTAGCCATGATTTTTGAGAAGAGAAGCACACGAACAAGGCTAGCCACAGAAACTGGATTTGCTGTGCTTGGTGGACATCCATGTTTCCTCACAACACAAGATATACATTTGGGGGTGAATGAAAGTCTCAGAGATACAGCGCGGTTTGTAAAACATTGCCTTATTCACCACAGCTATAAAGTTGATTGACGGTATTATCGGGAATGACAGATGCAGTCTTGGCACGAGTTTATCGACAATCTGATCTGGATGTGCTTGCCCAAGAAGCCTCAATTCCAATAGTCAATGGATTGTCTGAGTTATACCACCCTTTGCAGATCCTAGCTGATTACCTCACTATACAGGAACATTATGGCCATCTAAAGGGACTTACAATATCCTGGATTGGTGATGGTAACAACGTGCTGCATTCAATCATGCTGAGTGCTGCTAAATGTGGGATGCACCTGCGCATTGCCACGCCAAAGGGCTTTGAGCCAGAACCCAGCGTAACCAAAGCAGCTGAACAGCTTTCCAAAGAGTCTGGTACTCAGCTGTTTCTGACAAACGATCCCCTGGAAGCTGCTAGCGGAGCCAATGTCTTGGTCACCGACACTTGGGTAAGCATGGGACAAGAAGAGCAGAAGCAACAACGGCTATACTCTTTCCAAGGCTACCAAATTACAATGCAGACTGGAAAGGCAGCTGCTCCAAATTGGACATTCTTGCACTGTTTGCCCAGGAAACCAGAAGAAGTAGATGATGAAGTATTTTATTCCAAAAGATCTTTAGTTTTCCAGGAGGCTGAAAACCGGAAATGGACAGTTATGGCTGTCATGGTCTCCGTGCTGACTGAGTACTCTCCGCAGATGCCAAAGCCTTCCTTTTAACTCGCAGCTCCTCAGCAAGAAAATGTGTTTTTCTTTGGACAAAATATTTTGCGTGTAAACTAAATTGAGGCAATGGGTGACTGCCCAAATCCTGCATATGTCGTCTCCCTTTGTACTAACAGAAATAAATTGAAGATTTTTTAGAACATGTCGCTGTATTACCTTAACAAAGGTCCACCTCTCTCCCAATATTTCGCCACTTGTCATTAGTATACGACGACAGTCGATCAAAGGTTTAACCTAAATGTGAACTGAAAATTGCACCCTCTAACATACATAACTAGTCACAGCAGCTAGATGGCCTTTATCAGATCCAAACGCCATTTACTACTTATTTGTTCAATTGTTAAAACACAACTTAGTTTATACATTAAATAATAAGTTTCATTATTTAATTTAGGTATCAATATGTGGTAACTAATTGCATCCAAATGGGAGAATATTTAAAATATGTTCAAAACCTTAGATTTAAGGCCGTAGTCTGGTAAATAATTTTACATTATGCAACATTTTGAATGGTTTAAGCAATGAGTTAATATTGTCATGGTTGGTTGAATGAAAGCGTAACTTTATTTTATGCTGCACAACACTTGACAAATCTGTTTACGGACACTTTGCGCGAGTAAAAATCTACTAACGAAGTGACCATTTCCTCAGGGCCATTGCCTGATTGTTTCTGAAAAGTACAACTTTGTCAACTATTATTTATGGATATGAAATGTATGATCAAATGTATTGCTACTATATTGTTCAAACGTATACTATGTTGCTTTTCTTTTTTCTTATATGTATTTTCTGTTTTACTGTAAAGTAAACTGCTGTCCCCTTGTGTGGGTGAGGGGGTGAGAGGGGAAGGGGGGCTTTTCTATATAAATAAAAATAAAAATGATGCATATGATGATGAAACTTGTTTGTCCAGTGAAGCAAGCATCATCGCCATGATGCCAGTTAACGCTTCCCCAGTAAAGCAGCCATTGCTGTGCCTGTTCAGCACTGCAAGACCATATATCGCATGCCACTTTCAAAATATGACCAGCCTCATACATGCCACTCACACAGGCCAAGCTCACTTATGCCTCAAGACCGATTGCATTTATATCAGTTCTCTCCCATCGCAGAGTGACTTGGCATCTCCTTGCACCTCTCCCCAGCACGCAGCACTTAATCCCCATGCACCTCTCCATCCTGCTGCACTTCATCTACTTCTCTCCCCTTGGCACACTACTGCGCATACTGCCGCCCCCTGCACATAATCCCCAGCCCATCATTCCTCTGTACTGCTCTCACCCCTTCACTACACTTTGAACTCACTCAAGCCTCTGCACTTCTCTGCAGCCTCTTGCGCCTAAGCCCCTTACCTCTCCCCAGCTCCCTCCACTACATCCCCCTGTACATCTCTTCAGACTCCAGAAACCTTAGCTCTACACTGTCCTTGCTCCTTCTCCTCTCCTGAGACATTACATATACCCCCTGCACCTTTCCCCAGCCCCTTGCACCCCACCTCTCCCCAGCCACCTTCCCCCTCATTCCTCCCTGAACCTCTCTCCAACTACCCTGCACTTCACCCCTTAACATCATCCCCTTGCACCATTCTCCATCACCCCACATCTCTCTCCTGCCATTTTACAACCTATCTCCACTGCACACCTTCCAATCCATTTGCACCTCTCCAAATCCATTTGCACCTCTCCAAAGCCACCTTGAACCCCCTAAATGATTACTAGCCACCCTGAACCCTCTCCCAAACAACCATTATCCCCTACACCTCACCCTGCCCTGCACCTTTTCCCAGCAACCTTTCACCTCATCTCCTGCACCCTCTTCCTGCACCTGATCTCCCCTGCACCTCTACCAACCATACTGCATCTCCTCTCCGCTCTACCAAACCACACACCTCCTCTTGCACCTCCTCACCTCTCCTCAGCCACCTGCACATCAGTCTTCCCCCTGAACCTATCCCCAGCCATCCTGAGTGAGTGAATAACTACATTAACCACTCTTAATGGATACCCTCCTGCGCCTTTCCTAGGTTGCCCTTTGCCTTAAACCCTCTACATTTGCCCCAGACATCCTGATTTTATCTGGATTCTAGGACTGTATCTACTTGCATTGCCTTGAAAATCACTAGTCTCATGATATCAGATGCTGGCATTGCAGCTTTCAGTAGGTTGGTGAGTTCATGCAACACCTGCAGAAATCGGTGTACATTAGATGCCACCAGGG
>TRINITY_DN2747_c0_g1_i2 len=3479 path=[0:0-183 2:184-185 3:186-278 4:279-577 6:578-3478]
CCTGTAGGTAGTATAAAGCCATGCTTCGTTTGCATCCGTTCATCACTCTAATGCCACTCTTGAGACTTCCAGACTGAAGCGCTTTTTGTCAGCGACACTAAAAAGACACAAATATGTTTCACTTGAGGGCCCTGCTGTCTGCAGCATCTGTAACTAGCAGCAGGACCATTGCACGCAATTTCTGGTACGATTAATTAGACCAGTTTGCAAAGAACATAATGGAATATCACTATCTCAGGCTGTTGATTTTTTTTGATCAGGTACTTTTAATATCGGGGTTATCGTCAAATAATGCGCAATTGAAAGGTCGACACTTCTTAACATTAAAAAACTACACTGCAGAGGAAATAAAGTACCTGCTGTGGGTCGCAGCTGATCTGAAAAGCCGAATAAAGCACAAAGGAGAGTATCTGCCTTTACTGCAAGGAAAATCCCTAGCCATGATTTTTGAGAAGAGAAGCACACGAACAAGGCTAGCCACAGAAACTGGATTTGCTGTGCTTGGTGGACATCCATGTTTCCTCACAACACAAGATATACATTTGGGGGTGAATGAAAGTCTCAGAGATACAGCGCGGGTATTATCGGGAATGACAGATGCAGTCTTGGCACGAGTTTATCGACAATCTGATCTGGATGTGCTTGCCCAAGAAGCCTCAATTCCAATAGTCAATGGATTGTCTGAGTTATACCACCCTTTGCAGATCCTAGCTGATTACCTCACTATACAGGAACATTATGGCCATCTAAAGGGACTTACAATATCCTGGATTGGTGATGGTAACAACGTGCTGCATTCAATCATGCTGAGTGCTGCTAAATGTGGGATGCACCTGCGCATTGCCACGCCAAAGGGCTTTGAGCCAGAACCCAGCGTAACCAAAGCAGCTGAACAGCTTTCCAAAGAGTCTGGTACTCAGCTGTTTCTGACAAACGATCCCCTGGAAGCTGCTAGCGGAGCCAATGTCTTGGTCACCGACACTTGGGTAAGCATGGGACAAGAAGAGCAGAAGCAACAACGGCTATACTCTTTCCAAGGCTACCAAATTACAATGCAGACTGGAAAGGCAGCTGCTCCAAATTGGACATTCTTGCACTGTTTGCCCAGGAAACCAGAAGAAGTAGATGATGAAGTATTTTATTCCAAAAGATCTTTAGTTTTCCAGGAGGCTGAAAACCGGAAATGGACAGTTATGGCTGTCATGGTCTCCGTGCTGACTGAGTACTCTCCGCAGATGCCAAAGCCTTCCTTTTAACTCGCAGCTCCTCAGCAAGAAAATGTGTTTTTCTTTGGACAAAATATTTTGCGTGTAAACTAAATTGAGGCAATGGGTGACTGCCCAAATCCTGCATATGTCGTCTCCCTTTGTACTAACAGAAATAAATTGAAGATTTTTTAGAACATGTCGCTGTATTACCTTAACAAAGGTCCACCTCTCTCCCAATATTTCGCCACTTGTCATTAGTATACGACGACAGTCGATCAAAGGTTTAACCTAAATGTGAACTGAAAATTGCACCCTCTAACATACATAACTAGTCACAGCAGCTAGATGGCCTTTATCAGATCCAAACGCCATTTACTACTTATTTGTTCAATTGTTAAAACACAACTTAGTTTATACATTAAATAATAAGTTTCATTATTTAATTTAGGTATCAATATGTGGTAACTAATTGCATCCAAATGGGAGAATATTTAAAATATGTTCAAAACCTTAGATTTAAGGCCGTAGTCTGGTAAATAATTTTACATTATGCAACATTTTGAATGGTTTAAGCAATGAGTTAATATTGTCATGGTTGGTTGAATGAAAGCGTAACTTTATTTTATGCTGCACAACACTTGACAAATCTGTTTACGGACACTTTGCGCGAGTAAAAATCTACTAACGAAGTGACCATTTCCTCAGGGCCATTGCCTGATTGTTTCTGAAAAGTACAACTTTGTCAACTATTATTTATGGATATGAAATGTATGATCAAATGTATTGCTACTATATTGTTCAAACGTATACTATGTTGCTTTTCTTTTTTCTTATATGTATTTTCTGTTTTACTGTAAAGTAAACTGCTGTCCCCTTGTGTGGGTGAGGGGGTGAGAGGGGAAGGGGGGCTTTTCTATATAAATAAAAATAAAAATGATGCATATGATGATGAAACTTGTTTGTCCAGTGAAGCAAGCATCATCGCCATGATGCCAGTTAACGCTTCCCCAGTAAAGCAGCCATTGCTGTGCCTGTTCAGCACTGCAAGACCATATATCGCATGCCACTTTCAAAATATGACCAGCCTCATACATGCCACTCACACAGGCCAAGCTCACTTATGCCTCAAGACCGATTGCATTTATATCAGTTCTCTCCCATCGCAGAGTGACTTGGCATCTCCTTGCACCTCTCCCCAGCACGCAGCACTTAATCCCCATGCACCTCTCCATCCTGCTGCACTTCATCTACTTCTCTCCCCTTGGCACACTACTGCGCATACTGCCGCCCCCTGCACATAATCCCCAGCCCATCATTCCTCTGTACTGCTCTCACCCCTTCACTACACTTTGAACTCACTCAAGCCTCTGCACTTCTCTGCAGCCTCTTGCGCCTAAGCCCCTTACCTCTCCCCAGCTCCCTCCACTACATCCCCCTGTACATCTCTTCAGACTCCAGAAACCTTAGCTCTACACTGTCCTTGCTCCTTCTCCTCTCCTGAGACATTACATATACCCCCTGCACCTTTCCCCAGCCCCTTGCACCCCACCTCTCCCCAGCCACCTTCCCCCTCATTCCTCCCTGAACCTCTCTCCAACTACCCTGCACTTCACCCCTTAACATCATCCCCTTGCACCATTCTCCATCACCCCACATCTCTCTCCTGCCATTTTACAACCTATCTCCACTGCACACCTTCCAATCCATTTGCACCTCTCCAAATCCATTTGCACCTCTCCAAAGCCACCTTGAACCCCCTAAATGATTACTAGCCACCCTGAACCCTCTCCCAAACAACCATTATCCCCTACACCTCACCCTGCCCTGCACCTTTTCCCAGCAACCTTTCACCTCATCTCCTGCACCCTCTTCCTGCACCTGATCTCCCCTGCACCTCTACCAACCATACTGCATCTCCTCTCCGCTCTACCAAACCACACACCTCCTCTTGCACCTCCTCACCTCTCCTCAGCCACCTGCACATCAGTCTTCCCCCTGAACCTATCCCCAGCCATCCTGAGTGAGTGAATAACTACATTAACCACTCTTAATGGATACCCTCCTGCGCCTTTCCTAGGTTGCCCTTTGCCTTAAACCCTCTACATTTGCCCCAGACATCCTGATTTTATCTGGATTCTAGGACTGTATCTACTTGCATTGCCTTGAAAATCACTAGTCTCATGATATCAGATGCTGGCATTGCAGCTTTCAGTAGGTTGGTGAGTTCATGCAACACCTGCAGAAATCGGTGTACATTAGATGCCACCAGGG
>TRINITY_DN2747_c0_g1_i3 len=3386 path=[0:0-183 2:184-185 4:186-484 6:485-3385]
CCTGTAGGTAGTATAAAGCCATGCTTCGTTTGCATCCGTTCATCACTCTAATGCCACTCTTGAGACTTCCAGACTGAAGCGCTTTTTGTCAGCGACACTAAAAAGACACAAATATGTTTCACTTGAGGGCCCTGCTGTCTGCAGCATCTGTAACTAGCAGCAGGACCATTGCACGCAATTTCTGGTTATCGTCAAATAATGCGCAATTGAAAGGTCGACACTTCTTAACATTAAAAAACTACACTGCAGAGGAAATAAAGTACCTGCTGTGGGTCGCAGCTGATCTGAAAAGCCGAATAAAGCACAAAGGAGAGTATCTGCCTTTACTGCAAGGAAAATCCCTAGCCATGATTTTTGAGAAGAGAAGCACACGAACAAGGCTAGCCACAGAAACTGGATTTGCTGTGCTTGGTGGACATCCATGTTTCCTCACAACACAAGATATACATTTGGGGGTGAATGAAAGTCTCAGAGATACAGCGCGGGTATTATCGGGAATGACAGATGCAGTCTTGGCACGAGTTTATCGACAATCTGATCTGGATGTGCTTGCCCAAGAAGCCTCAATTCCAATAGTCAATGGATTGTCTGAGTTATACCACCCTTTGCAGATCCTAGCTGATTACCTCACTATACAGGAACATTATGGCCATCTAAAGGGACTTACAATATCCTGGATTGGTGATGGTAACAACGTGCTGCATTCAATCATGCTGAGTGCTGCTAAATGTGGGATGCACCTGCGCATTGCCACGCCAAAGGGCTTTGAGCCAGAACCCAGCGTAACCAAAGCAGCTGAACAGCTTTCCAAAGAGTCTGGTACTCAGCTGTTTCTGACAAACGATCCCCTGGAAGCTGCTAGCGGAGCCAATGTCTTGGTCACCGACACTTGGGTAAGCATGGGACAAGAAGAGCAGAAGCAACAACGGCTATACTCTTTCCAAGGCTACCAAATTACAATGCAGACTGGAAAGGCAGCTGCTCCAAATTGGACATTCTTGCACTGTTTGCCCAGGAAACCAGAAGAAGTAGATGATGAAGTATTTTATTCCAAAAGATCTTTAGTTTTCCAGGAGGCTGAAAACCGGAAATGGACAGTTATGGCTGTCATGGTCTCCGTGCTGACTGAGTACTCTCCGCAGATGCCAAAGCCTTCCTTTTAACTCGCAGCTCCTCAGCAAGAAAATGTGTTTTTCTTTGGACAAAATATTTTGCGTGTAAACTAAATTGAGGCAATGGGTGACTGCCCAAATCCTGCATATGTCGTCTCCCTTTGTACTAACAGAAATAAATTGAAGATTTTTTAGAACATGTCGCTGTATTACCTTAACAAAGGTCCACCTCTCTCCCAATATTTCGCCACTTGTCATTAGTATACGACGACAGTCGATCAAAGGTTTAACCTAAATGTGAACTGAAAATTGCACCCTCTAACATACATAACTAGTCACAGCAGCTAGATGGCCTTTATCAGATCCAAACGCCATTTACTACTTATTTGTTCAATTGTTAAAACACAACTTAGTTTATACATTAAATAATAAGTTTCATTATTTAATTTAGGTATCAATATGTGGTAACTAATTGCATCCAAATGGGAGAATATTTAAAATATGTTCAAAACCTTAGATTTAAGGCCGTAGTCTGGTAAATAATTTTACATTATGCAACATTTTGAATGGTTTAAGCAATGAGTTAATATTGTCATGGTTGGTTGAATGAAAGCGTAACTTTATTTTATGCTGCACAACACTTGACAAATCTGTTTACGGACACTTTGCGCGAGTAAAAATCTACTAACGAAGTGACCATTTCCTCAGGGCCATTGCCTGATTGTTTCTGAAAAGTACAACTTTGTCAACTATTATTTATGGATATGAAATGTATGATCAAATGTATTGCTACTATATTGTTCAAACGTATACTATGTTGCTTTTCTTTTTTCTTATATGTATTTTCTGTTTTACTGTAAAGTAAACTGCTGTCCCCTTGTGTGGGTGAGGGGGTGAGAGGGGAAGGGGGGCTTTTCTATATAAATAAAAATAAAAATGATGCATATGATGATGAAACTTGTTTGTCCAGTGAAGCAAGCATCATCGCCATGATGCCAGTTAACGCTTCCCCAGTAAAGCAGCCATTGCTGTGCCTGTTCAGCACTGCAAGACCATATATCGCATGCCACTTTCAAAATATGACCAGCCTCATACATGCCACTCACACAGGCCAAGCTCACTTATGCCTCAAGACCGATTGCATTTATATCAGTTCTCTCCCATCGCAGAGTGACTTGGCATCTCCTTGCACCTCTCCCCAGCACGCAGCACTTAATCCCCATGCACCTCTCCATCCTGCTGCACTTCATCTACTTCTCTCCCCTTGGCACACTACTGCGCATACTGCCGCCCCCTGCACATAATCCCCAGCCCATCATTCCTCTGTACTGCTCTCACCCCTTCACTACACTTTGAACTCACTCAAGCCTCTGCACTTCTCTGCAGCCTCTTGCGCCTAAGCCCCTTACCTCTCCCCAGCTCCCTCCACTACATCCCCCTGTACATCTCTTCAGACTCCAGAAACCTTAGCTCTACACTGTCCTTGCTCCTTCTCCTCTCCTGAGACATTACATATACCCCCTGCACCTTTCCCCAGCCCCTTGCACCCCACCTCTCCCCAGCCACCTTCCCCCTCATTCCTCCCTGAACCTCTCTCCAACTACCCTGCACTTCACCCCTTAACATCATCCCCTTGCACCATTCTCCATCACCCCACATCTCTCTCCTGCCATTTTACAACCTATCTCCACTGCACACCTTCCAATCCATTTGCACCTCTCCAAATCCATTTGCACCTCTCCAAAGCCACCTTGAACCCCCTAAATGATTACTAGCCACCCTGAACCCTCTCCCAAACAACCATTATCCCCTACACCTCACCCTGCCCTGCACCTTTTCCCAGCAACCTTTCACCTCATCTCCTGCACCCTCTTCCTGCACCTGATCTCCCCTGCACCTCTACCAACCATACTGCATCTCCTCTCCGCTCTACCAAACCACACACCTCCTCTTGCACCTCCTCACCTCTCCTCAGCCACCTGCACATCAGTCTTCCCCCTGAACCTATCCCCAGCCATCCTGAGTGAGTGAATAACTACATTAACCACTCTTAATGGATACCCTCCTGCGCCTTTCCTAGGTTGCCCTTTGCCTTAAACCCTCTACATTTGCCCCAGACATCCTGATTTTATCTGGATTCTAGGACTGTATCTACTTGCATTGCCTTGAAAATCACTAGTCTCATGATATCAGATGCTGGCATTGCAGCTTTCAGTAGGTTGGTGAGTTCATGCAACACCTGCAGAAATCGGTGTACATTAGATGCCACCAGGG
>TRINITY_DN2784_c0_g1_i1 len=358 path=[0:0-357]
CCCACAATCACTAGGAAAACATGGAGAACGGTCCTTGGAGTGACAGCGCACCACCAGCGAATACAAGATAAGGCATATCCAAATTCAGCACATTTTGTCATCCCCACCGTGGTCCAGAGTGGAAGCAATACACTCCTTTTTTCCAAGATTGAAAATCCAGAAAAGCCAACATGCAGAGACGATCGAGGGGATCGAATCTGGGACTCTTCTTGCTTCTTAGCCAGATTTATCAAGCTGGATTTCATAACATACCACCCGTAACTCTTGCTACTCTGGGGCTGAATATTTTTCTCTTCTTGAAACCAGTTAAACATTTGATGAAGGTTTGCATCAGTGTAAATGAGAGTTACTACCGGGG
>TRINITY_DN2764_c0_g1_i1 len=1441 path=[0:0-686 1:687-968 2:969-1225 4:1226-1440]
TCTCCCTATCTCTTGGTTTTTTTTTTTTTTTTTGATGTTTGATGGAAGGTTTATTGTAGAGTCTGTATTATCATTCAAACAATAAAAATAACTGTATAATGCCTCCGAGGAAAGTGAATTGATGTTTATTTCCGGCGGGCAAAGTGAGGGAGTTCTCCTTTAAGAGAATCTGAAGCAGTTTCTTCTACAGTGCACGGGGGAGACACCAGTAAGGCAGGGAAGCTTTTTTTTTTTTCTTTTGTTCAGCACGTATAGCATCTAGTGGATTACAAACTGCAAAAGCATGCAAAGCACACCACTAACTGACAGGACTACGGTTTGGTCGACGTTCAGACTTGTTTCCTGGCTGACACTGCAGCTGCTTTGGTGATTATGTGCAAGTTTATTTGGGCTTCTCTACCAAAGGTGACCTAACCTTACAAGTGTCCATTGGGCCTTCATTCGCAGACTCGCTCGCTTCCGGTTCCATCGTCGGAGCGGCAGATTTCAAGTCCGGTGTCCTCTATGGGGACCTCACATGTCTCCTTGGGGCTAGGCAGTCTAGGACCACGACTTTCGGGTGCCTTTCCACAGCGGTCCCGACCTTCCTGTTCACGTCGCAGTTCAGAAGAGGTTCTGTTCTTCTCTGGAGACTGGCCGCTGCTCGATAACTCCTTCTCACTCCTATTAATTTTTGGGCACATTGCCTTGGATGAACTAATCCTACAAGGGTCCTTTGAGTATTGTGTTACAGACTCTTGTGCTTTCCTTTCTTTCTTTGGATGTGGACACATCAGGTCTTCTTGTTTCTTCACAGGCTGCCTGGAATCGGGACACTCGGGTGGCTTTACACAAAGGTCCCGGATTTCCTTTTTATGCATCGGAACTGTAGGAAATCTGTTCTTCTCTGGAGACTGGCTGGAGCACCAACGGCTACTACTGGCTGACCTCTGCACAATGCGACTTCTATTATGGTGTGGGTATATCTCCACTCCATCGATTTGTGGCCGCAGGCCATTGGCAGCACTGGTCAGGGCAGTAGAATTGTAGATCCACTCCGTGAGATGGTTGGCTCCATGAGCAGAGCGGGACGCCAAGCTCAGCTTGCATGGAGGGATCTTCAGCGGCATGTCCCATGTGCCCATGTACGTTCCCCAAGGACTAACCTTTGACTTTGAAGCTTCTGATAGCAAATGGCCCCCATCATTGGCAATAATCAGAGTGTAGCCATCCAGTTTAGAAGGTCGCTCTTTGTGTAGTCTGGTAACTTTCCAGTTTTGCAGCTTTTTCGACTGAAAGGCATCCTCATACTGGTTAGCACTAAAGTGCAAAGCCATATTGTGGCGGTGCTTGGGATATGGCTATGTACCCAAATCTGGATCTGAAGGTCGCGGGGTTCTGAGTCCTCTACACCCCGTCACATCTGCTTCTGCTCTAGATGCGCTCTGATACTCCGAGAAGG
>TRINITY_DN2764_c0_g1_i2 len=1318 path=[0:0-686 1:687-968 2:969-1225 3:1226-1317]
TCTCCCTATCTCTTGGTTTTTTTTTTTTTTTTTGATGTTTGATGGAAGGTTTATTGTAGAGTCTGTATTATCATTCAAACAATAAAAATAACTGTATAATGCCTCCGAGGAAAGTGAATTGATGTTTATTTCCGGCGGGCAAAGTGAGGGAGTTCTCCTTTAAGAGAATCTGAAGCAGTTTCTTCTACAGTGCACGGGGGAGACACCAGTAAGGCAGGGAAGCTTTTTTTTTTTTCTTTTGTTCAGCACGTATAGCATCTAGTGGATTACAAACTGCAAAAGCATGCAAAGCACACCACTAACTGACAGGACTACGGTTTGGTCGACGTTCAGACTTGTTTCCTGGCTGACACTGCAGCTGCTTTGGTGATTATGTGCAAGTTTATTTGGGCTTCTCTACCAAAGGTGACCTAACCTTACAAGTGTCCATTGGGCCTTCATTCGCAGACTCGCTCGCTTCCGGTTCCATCGTCGGAGCGGCAGATTTCAAGTCCGGTGTCCTCTATGGGGACCTCACATGTCTCCTTGGGGCTAGGCAGTCTAGGACCACGACTTTCGGGTGCCTTTCCACAGCGGTCCCGACCTTCCTGTTCACGTCGCAGTTCAGAAGAGGTTCTGTTCTTCTCTGGAGACTGGCCGCTGCTCGATAACTCCTTCTCACTCCTATTAATTTTTGGGCACATTGCCTTGGATGAACTAATCCTACAAGGGTCCTTTGAGTATTGTGTTACAGACTCTTGTGCTTTCCTTTCTTTCTTTGGATGTGGACACATCAGGTCTTCTTGTTTCTTCACAGGCTGCCTGGAATCGGGACACTCGGGTGGCTTTACACAAAGGTCCCGGATTTCCTTTTTATGCATCGGAACTGTAGGAAATCTGTTCTTCTCTGGAGACTGGCTGGAGCACCAACGGCTACTACTGGCTGACCTCTGCACAATGCGACTTCTATTATGGTGTGGGTATATCTCCACTCCATCGATTTGTGGCCGCAGGCCATTGGCAGCACTGGTCAGGGCAGTAGAATTGTAGATCCACTCCGTGAGATGGTTGGCTCCATGAGCAGAGCGGGACGCCAAGCTCAGCTTGCATGGAGGGATCTTCAGCGGCATGTCCCATGTGCCCATGTACGTTCCCCAAGGACTAACCTTTGACTTTGAAGCTTCTGATAGCAAATGGCCCCCATCATTGGCAATAATCAGAGTGTAGCCATCCAGTTTAGAAGGTCGATTTCATTTTTCTCAGTAACAGGAAAACAGGTCCTGACTTCCTCCAGTGCCTCTTTCATTACAATGACTGTTTGAAGTCCGTCTTCCCTTTC
>TRINITY_DN2764_c0_g1_i3 len=1036 path=[0:0-686 2:687-943 3:944-1035]
TCTCCCTATCTCTTGGTTTTTTTTTTTTTTTTTGATGTTTGATGGAAGGTTTATTGTAGAGTCTGTATTATCATTCAAACAATAAAAATAACTGTATAATGCCTCCGAGGAAAGTGAATTGATGTTTATTTCCGGCGGGCAAAGTGAGGGAGTTCTCCTTTAAGAGAATCTGAAGCAGTTTCTTCTACAGTGCACGGGGGAGACACCAGTAAGGCAGGGAAGCTTTTTTTTTTTTCTTTTGTTCAGCACGTATAGCATCTAGTGGATTACAAACTGCAAAAGCATGCAAAGCACACCACTAACTGACAGGACTACGGTTTGGTCGACGTTCAGACTTGTTTCCTGGCTGACACTGCAGCTGCTTTGGTGATTATGTGCAAGTTTATTTGGGCTTCTCTACCAAAGGTGACCTAACCTTACAAGTGTCCATTGGGCCTTCATTCGCAGACTCGCTCGCTTCCGGTTCCATCGTCGGAGCGGCAGATTTCAAGTCCGGTGTCCTCTATGGGGACCTCACATGTCTCCTTGGGGCTAGGCAGTCTAGGACCACGACTTTCGGGTGCCTTTCCACAGCGGTCCCGACCTTCCTGTTCACGTCGCAGTTCAGAAGAGGTTCTGTTCTTCTCTGGAGACTGGCCGCTGCTCGATAACTCCTTCTCACTCCTATTAATTTTTGGGCACATTGCCACTCCATCGATTTGTGGCCGCAGGCCATTGGCAGCACTGGTCAGGGCAGTAGAATTGTAGATCCACTCCGTGAGATGGTTGGCTCCATGAGCAGAGCGGGACGCCAAGCTCAGCTTGCATGGAGGGATCTTCAGCGGCATGTCCCATGTGCCCATGTACGTTCCCCAAGGACTAACCTTTGACTTTGAAGCTTCTGATAGCAAATGGCCCCCATCATTGGCAATAATCAGAGTGTAGCCATCCAGTTTAGAAGGTCGATTTCATTTTTCTCAGTAACAGGAAAACAGGTCCTGACTTCCTCCAGTGCCTCTTTCATTACAATGACTGTTTGAAGTCCGTCTTCCCTTTC
>TRINITY_DN2755_c0_g1_i2 len=506 path=[1:0-72 2:73-505]
AGCCACTGTAAACCATAGAGTGCTCTCTGCACATTCCTATCCTGGACCCTGCCCATTTCAGCTGGTGTAAACCAGAGTGCTCTCTACACATTCCTATTCCCGTACCCTGCAACCATAGAGTAAACCATAGAGTCCTTATTAACATTCCTATTCCTGGACCCTGCCCATTTCAGCCACTGTAAACCACAGAGAGCGCTCTACACATTCCTATGCTAAGACCCAGCCCATTTAAGCCACTGTAAACCAGAGAGTGCGCTCTACACATTCCTATCCCTGGACCCTGCCCATTTCAGCCACTGTAAACCATAGAGTGCTCTCTGCACATTCCTATCCTGGACCCTGCCCATTTCAGCTGGTGTAAACCAGAGTGCTCTCTACACATTCCTATGCTAAGACCAGCCCATTTCAGCCAGTGTAAACCATAGAGTGCTCTCTACACATTCCTATGCTAAGACCCAGCCCATTTAAGCCACTGTAAACCAGAGAGTGCGCTCTACACATTCCTA
>TRINITY_DN2755_c0_g1_i1 len=646 path=[0:0-212 2:213-645]
CCTGGACCCTGCCCATTTCAGCCAGTGAAATCCATAGAGTGCTCTCTACACATTCTTATCCCTGGACCCTGCCAATTTCAGCCAGTGTAAACCATAGAGTGCTCTCTACACATTCCTATGCTAAGACCAGCCCATTTCAGCCAGTGTAAACCATAGAGTGCTCTCTACACATTCCTATGCTAAGACCAGCCCATTTCAGCCAGTGTAAACCATAGAGTGCTCTCTACACATTCCTATTCCCGTACCCTGCAACCATAGAGTAAACCATAGAGTCCTTATTAACATTCCTATTCCTGGACCCTGCCCATTTCAGCCACTGTAAACCACAGAGAGCGCTCTACACATTCCTATGCTAAGACCCAGCCCATTTAAGCCACTGTAAACCAGAGAGTGCGCTCTACACATTCCTATCCCTGGACCCTGCCCATTTCAGCCACTGTAAACCATAGAGTGCTCTCTGCACATTCCTATCCTGGACCCTGCCCATTTCAGCTGGTGTAAACCAGAGTGCTCTCTACACATTCCTATGCTAAGACCAGCCCATTTCAGCCAGTGTAAACCATAGAGTGCTCTCTACACATTCCTATGCTAAGACCCAGCCCATTTAAGCCACTGTAAACCAGAGAGTGCGCTCTACACATTCCTA
>TRINITY_DN2755_c0_g2_i1 len=714 path=[0:0-713]
CTGGACCCTGCCCATTTCAGCCACTGTAAACCATAGAGTGCGAGCTACACATTCCTGTGCCTGGTCTCTTGCTCACCTAGCAGTGTGGCTCCTGCGCATGTGCATACACCGTCCCATTCTCATTAACCCAGAAAGCTTTAACCTGGTTGGTCTGCCTTCTTCTTAACAGACTACAAACCATGTTTCTCCTCCTTGTAGGCTGGGTTCTTCCCCCTTATTTACAATAGATGGGGATGTGTCCTTTCAGAGTGTACGTCTGTTAGTAAGGCCCAGAGTTCCTCAGGCCGCTGCTGCTCCCCTGATGCTCCTGGCCCTCCGATACCAACGACTTCCTCTGGGCGTGGAAGGTTTTGCCCCGCGTGTTCGGCTTCTTGTTGGCCTTCCTGGCCTCGGACTCCCGCCTCTTCACCTCTGGCTGGTGCAGAGACTCCATTCTCTGCTGCTCCTTCAGTTCCTCCCTCTCACGTTTCCGCTCATCCCTGCTCTTCCGGATGGGCACTTCTTCCACCACGATGGTGGGGATGGTCAGACCCAGGGGAGGTGGTTCCATGGTGTCCCGCCTTTGGGCCTCCGAGAGCTGCTGCTCATCAAACACCGCCTTGGCCCCATGTAGACGGGCCCCTGGGTGGTATCTGAACTCCGGCTGCAACTTCTTCACCTTTTCCAGCTGTTTAAGACAGGCCTTCTGAATATCCCGATCGGACACAGGAATAC
>TRINITY_DN2707_c0_g1_i2 len=1495 path=[0:0-816 1:817-938 3:939-969 5:970-1045 6:1046-1119 8:1120-1156 9:1157-1494]
CCCGCGGCAGTCGAGGGAGCAGAGAAGGGGAAGGGCCGCGGACAGGGGATTGAGATCCAGGAAGGGAGGTGATACAGCACCGAGGCTCATCGTATTGAAACGGAGTGGGAGCGCAAGGATCAGCCCTGAAGAAAAAACGCGATAGAAAGTGAAATATAGAAAATAAATATACAGACTTTTCTTCCACAATGACGTCTGGAGCGCTGTTTCCAAGCCTGGTGCCAGGCTCACGTGGTTCTTCAAGCAAGTTCCTGGTGGAGTTCCGAGCTGGGAAGATGACCATGAAGGGTGCCACGGTCACCCCGGATAAACGGAAAGGAATGCTCTACGTTCAGCAGACAGACGATTCTCTCATTCACTTCTGCTGGAAGGATCGAACCTCTGGCACCGTGGAGGATGACCTGATCATTTTTCCTGATGATTGTGAGTTTAAGAAGGTGTCTCAGTGCACAACTGGGCGCGTGTTTGTTTTGAAGTTTAAAGCCGGATCCAAACGTCTTTTCTTTTGGATGCAGGAGCCCAAGACTGAGAAGGATGAGGAACACTGTCGGAAAGTGAATGAGTTCCTGAACAACCCGCCAATGCCTGGAGCCTTGGGCAGCAGTGGGAGTGGTGGCCACGAGCTCTCTGCACTGGGAGGTGAAGGTGGTTTGCAAAGCCTTCTGGGAAATATGAGTCATAACCAGCTCATGCAGTTGATTGGACCAACCGGCTTGGGAGGATTGGGTGGCCTTGGTGCTCTGACCGGCCCCGGCCTGGCCAGTTTACTTGGGAGTGGGGGTCCGCCTGCTAGCAGCTCTTCATCCAGCTCTCGCAGTCAATCCACTGCTGTCACGCCATCATCGACTTCTTCGACACGTGTGACCTCCACCCCGTCAGCTCCTACTCCTGTACCAGCAGCTGTGACAGCAGTCACTCCGAGTCCAGCCGCGAGTTCAGCTAATGGAGCCAGCACAGCAACTAGCCCCACCCAGCCTATCCAGCTTAGTGACCTACAGAGTATTTTGGCCACTATGAACGTTCCAGCAACGGCAGAAGGTGGGAAGCAAGTTGACCTGGCCACCGTGTTAACTCCTGAGATCATGGCGCCCATTCTGGCCAATGCGGAGGTTCAGGAGCGACTGATGCCATACTTGCCATCGGGGGAATCTCTCCCACAGACTGCCGAAGAGATTCAGAGCACTCTGACGTCGCCTCAGTTTCAGCAGGCTCTGAGTATGTTCAGTGCAGCTTTGGCCTCAGGACAGCTTGGCCCCCTGATGAGTCAGTTTGGACTACCAGCAGAGGCAGTGGAGGCAGCCAATAAAGGAGACGTGGAAGCGTTCGCCAAAGCAATGCAGGGTACTTCCAAATCTGATGCAAAGGATGGCGATACCAAAGAGAGGAAGGATGAGGAGGAAGATATGAGTTTAGACTAACTTCTTTGCTTTCTTTTCCTCAAGTGTTCCTAGCCCGTTTGTTTACATATTTAACCTGTTTTCTTCTGTGTTCACCC
>TRINITY_DN2707_c0_g1_i1 len=1501 path=[0:0-816 2:817-944 3:945-975 4:976-1051 6:1052-1125 7:1126-1162 9:1163-1500]
CCCGCGGCAGTCGAGGGAGCAGAGAAGGGGAAGGGCCGCGGACAGGGGATTGAGATCCAGGAAGGGAGGTGATACAGCACCGAGGCTCATCGTATTGAAACGGAGTGGGAGCGCAAGGATCAGCCCTGAAGAAAAAACGCGATAGAAAGTGAAATATAGAAAATAAATATACAGACTTTTCTTCCACAATGACGTCTGGAGCGCTGTTTCCAAGCCTGGTGCCAGGCTCACGTGGTTCTTCAAGCAAGTTCCTGGTGGAGTTCCGAGCTGGGAAGATGACCATGAAGGGTGCCACGGTCACCCCGGATAAACGGAAAGGAATGCTCTACGTTCAGCAGACAGACGATTCTCTCATTCACTTCTGCTGGAAGGATCGAACCTCTGGCACCGTGGAGGATGACCTGATCATTTTTCCTGATGATTGTGAGTTTAAGAAGGTGTCTCAGTGCACAACTGGGCGCGTGTTTGTTTTGAAGTTTAAAGCCGGATCCAAACGTCTTTTCTTTTGGATGCAGGAGCCCAAGACTGAGAAGGATGAGGAACACTGTCGGAAAGTGAATGAGTTCCTGAACAACCCGCCAATGCCTGGAGCCTTGGGCAGCAGTGGGAGTGGTGGCCACGAGCTCTCTGCACTGGGAGGTGAAGGTGGTTTGCAAAGCCTTCTGGGAAATATGAGTCATAACCAGCTCATGCAGTTGATTGGACCAACCGGCTTGGGAGGATTGGGTGGCCTTGGTGCTCTGACCGGCCCCGGCCTGGCCAGTTTACTTGGGAGTGGGGGTCCGCCTGCTAGCAGCTCTTCATCCAGCTCTCGCAGCCAATCCGCTGCTGTCACGCCATCATCGACTACTTCTTCCACACGTGTGACGACCTCTACCCCATCAGCTCCTACTCCTGTGCCGGCAACTGTGACAGCAGTCACTCCAAGTCCAGCCGTGAGTTCAACTAATGGAGCCAGCACAGCAACTAGCCCCACGCAGCCTATTCAGCTTAGTGACCTGCAGAATATTTTGGCCACTATGAATGTTCCAGCAACGGCAGAAGGTGGTCCACAAGTTGACCTGGCCACCGTGTTAACTCCTGAGATCATGGCGCCCATTCTGGCCAATGCGGAGGTTCAGGAGCGGCTGATGCCATATTTGCCATCGGGAGAATCACTCCCGCAGACTGCCGAAGAGATTCAGAGCACTCTGACGTCGCCTCAGTTTCAGCAGGCTCTGAGTATGTTCAGTGCAGCTTTGGCCTCAGGACAGCTTGGCCCCCTGATGAGTCAGTTTGGACTACCAGCAGAGGCAGTGGAGGCAGCCAATAAAGGAGACGTGGAAGCGTTCGCCAAAGCAATGCAGGGTACTTCCAAATCTGATGCAAAGGATGGCGATACCAAAGAGAGGAAGGATGAGGAGGAAGATATGAGTTTAGACTAACTTCTTTGCTTTCTTTTCCTCAAGTGTTCCTAGCCCGTTTGTTTACATATTTAACCTGTTTTCTTCTGTGTTCACCC
>TRINITY_DN2727_c0_g1_i1 len=1124 path=[0:0-566 1:567-605 2:606-1123]
CTTTAAGACCCTTAACTGCTAAAACAAAGCCATTAGGATCTCGTGATGTTTTGCCAAACAATCGACAACTTTATGAGATCATTTTAACATACAACTTTCATCAGCCTAAGAGCGGAGAAGTAACCCCAAGTTGCCCATTACTTTGTGACTTGCTGTATGAATCCGAATTTGATAGCCAGCTCTGGATAATCTTTGACCAGAACAAAAGACAAATGGGTTCAGGAGATGCCTATCCACACCAGTATTCAGTGAAGCTAGAGAAAGGAGATTATACAATTCGCCTGCAAGTTCGCCACGAGCACATGAGTGAACTAGAGCGCCTCAAAGACCTTCCATTCATTGTGTCTCACAGGATGTCTAATACTTTGAGCTTAGATATTTATGAAAGTCACAGTGTTGCTCTCTTGGGAAAGAAAAAAGCCAATAGCTCAACTTTGCCACCAAAACACAGCCAGCCATTCTTTATTACCATGTTGCCAGATGACAAAATACCTAAAGGAGCAGGACCTGGATGCTACCTTGCAGGATCTTTGACGTTGTCCAAGACCGAGTTGGGGAAAAAAGCTGGGCAGTCTGCAGCAAAACGACAAAGGAAATTGAAAAAGGATGTAGTATCTGTTCACTATCATCTTGTACCCGCACCTTCAAAACCAAAGAATGGTAGCAAGGAGAAAGAGAAGGACCCAGACAAAGAAAAGGATGTGAAGGAAGAATTTGCAGAAGCTCTGAGAGACTTGAAGATCCAGTGGATGCCAAAGCTGGATACCAATGACCTCTATATCGAATTGAAAGAAGCTTATCCTGATCACCTTCCATTGTATGTTTCAAGACTCCAACAGCAAGATTCTGAAAAGGAAAGGATGACGAGATTGAATGAAATTATTGAAGCATCAAATGAAGTTATCTCTCGTATTGATCAAACTGCTCTTGCTGTGTATGCTGCCATGAAGACCGATCCCAGGCCAGATGCTGCTGTTATAAAAAATGACATGGACAAGCAGAAGACAACCCTAATTGATGCACTCTGTCGTAAAGGATGTGCACTCGCAGATAAAGTTCTGCAGCTGCAGGCTCAGGATGGTGCCATTTCAAATGATACAGAAGGAAAAGATGATGACCAGGAG
>TRINITY_DN2727_c0_g1_i2 len=1085 path=[0:0-566 2:567-1084]
CTTTAAGACCCTTAACTGCTAAAACAAAGCCATTAGGATCTCGTGATGTTTTGCCAAACAATCGACAACTTTATGAGATCATTTTAACATACAACTTTCATCAGCCTAAGAGCGGAGAAGTAACCCCAAGTTGCCCATTACTTTGTGACTTGCTGTATGAATCCGAATTTGATAGCCAGCTCTGGATAATCTTTGACCAGAACAAAAGACAAATGGGTTCAGGAGATGCCTATCCACACCAGTATTCAGTGAAGCTAGAGAAAGGAGATTATACAATTCGCCTGCAAGTTCGCCACGAGCACATGAGTGAACTAGAGCGCCTCAAAGACCTTCCATTCATTGTGTCTCACAGGATGTCTAATACTTTGAGCTTAGATATTTATGAAAGTCACAGTGTTGCTCTCTTGGGAAAGAAAAAAGCCAATAGCTCAACTTTGCCACCAAAACACAGCCAGCCATTCTTTATTACCATGTTGCCAGATGACAAAATACCTAAAGGAGCAGGACCTGGATGCTACCTTGCAGGATCTTTGACGTTGTCCAAGACCGAGTTGGGGAAAAAAGCTGATGTAGTATCTGTTCACTATCATCTTGTACCCGCACCTTCAAAACCAAAGAATGGTAGCAAGGAGAAAGAGAAGGACCCAGACAAAGAAAAGGATGTGAAGGAAGAATTTGCAGAAGCTCTGAGAGACTTGAAGATCCAGTGGATGCCAAAGCTGGATACCAATGACCTCTATATCGAATTGAAAGAAGCTTATCCTGATCACCTTCCATTGTATGTTTCAAGACTCCAACAGCAAGATTCTGAAAAGGAAAGGATGACGAGATTGAATGAAATTATTGAAGCATCAAATGAAGTTATCTCTCGTATTGATCAAACTGCTCTTGCTGTGTATGCTGCCATGAAGACCGATCCCAGGCCAGATGCTGCTGTTATAAAAAATGACATGGACAAGCAGAAGACAACCCTAATTGATGCACTCTGTCGTAAAGGATGTGCACTCGCAGATAAAGTTCTGCAGCTGCAGGCTCAGGATGGTGCCATTTCAAATGATACAGAAGGAAAAGATGATGACCAGGAG
>TRINITY_DN2709_c0_g1_i2 len=339 path=[2:0-38 3:39-56 4:57-181 6:182-214 7:215-338]
CCTCTCCCTTCTCTCACTTCTACTCCTCCTCCCTCCACGCTCCACTGCGCCCTCTTGAACGCTCGTTCCGCAGTAAAGCATGCCTCTCTTATCTTCGATTCTATCATTGCTAACAACCTCGACTGTCTTTTCCTGACCGAGACCTGGTTCACTGACTCCAGCAACCCCTCTCTACCCCACCTTGTCCCCCCTGACTATACCATTAAGCATGTCCACCGCCCCAACAATGTCGGAGGAGGGATTGCCATCATCCACCGCAAATCCCTCCAGGTCACTAAGGCCACCGCTTCCCCTATCCTCCAGGTGGAATGCCTCGCCCTCAACATCACTCTCTTTCCC
>TRINITY_DN2709_c0_g1_i3 len=344 path=[1:0-61 4:62-186 5:187-219 7:220-343]
CTCTCCCTTCTCTCATTCCCCCTTCTACCCCTCCTCCCTCTACGCTCCACTGCGCCCTCTTAAACGCTCGTTCCGCAGTAAAGCATGCCTCTCTTATCTTCGATTCTATCATTGCTAACAACCTCGACTGTCTTTTCCTGACCGAGACCTGGTTCACTGACTCCAGCAACCCCTCTCTACCCCACCTCGTCCCCCCTTACTATGCCATCAAGCATGTCCGCCGCCCCAACAATGTCGGAGGAGGGATTGCCATCATCCACCGCAAATCCCTCCAGGTCACTAAGGCCACCGCTTCCCCTATCCTCCAGGTGGAATGCCTCGCCCTCAACATCACTCTCTTTCCC
>TRINITY_DN2709_c0_g1_i1 len=208 path=[0:0-64 3:65-82 4:83-207]
TTCCCTCTTCTCCAACGCTACCAACTCCTGTCTAAACCTCTCACTTTCCTAACCCTCCTTGCACACTCCACTGCGCCCTCTTGAACGCTCGTTCCGCAGTAAAGCATGCCTCTCTTATCTTCGATTCTATCATTGCTAACAACCTCGACTGTCTTTTCCTGACCGAGACCTGGTTCACTGACTCCAGCAACCCCTCTCTACCCCACCT
>TRINITY_DN2709_c0_g2_i1 len=202 path=[0:0-201]
CTCCTTCCTCCTCTATCCTTCTACTCCAATGCTACAAACTCCTATCTAAACCTCTCACTTCTGACACTCCTCCAACTACTACCTCTCCTTCCTCCACGCTCCACTGCGCCCTCTTGAACGCTCGTTCTGCAGTGAAGCATGCCTCCCTCATCTTTGACTGCATCATCTCTAACAATCTTGACTGCCTTTTCCTGACTGAGAC
>TRINITY_DN2732_c0_g1_i2 len=234 path=[0:0-61 2:62-233]
GTGAAGAAAGGATTCCCCTCGAAGAAGCCAATCGTCGAGATAGGGATACACAAACAAACCTCGTTTCCTCAGATGAGCAGCCACCATGGTCATGCCTTTGGAGACGACCCTGGGGGCCGAATTGAGGCCGAATAGAAGGACTGTGTACTGGTAGTGACGTCCTGCAATGGCAAATCTGAGGTACTTCCTGTGATGCCGAGCAATCGGGATATGGAAGTAGGCATCTTGAAGATC
>TRINITY_DN2732_c0_g1_i1 len=201 path=[1:0-28 2:29-200]
GTCGAGATAGGGATACACAAACACACCTTGTTTCCTCAGATGAGCAGCCACCATGGTCATGCCTTTGGAGACGACCCTGGGGGCCGAATTGAGGCCGAATAGAAGGACTGTGTACTGGTAGTGACGTCCTGCAATGGCAAATCTGAGGTACTTCCTGTGATGCCGAGCAATCGGGATATGGAAGTAGGCATCTTGAAGATC
>TRINITY_DN2772_c0_g1_i1 len=422 path=[0:0-421]
CTCGCCACGGTTGTGAGAATGTCATTAAAGGGTTCCAGAGTTGTAAAACCTGCTTTGGCTGCAACATCTACAATTTCAGGTTCTGCCCTTGCCTGTTCATATGAGAGATGTGTTGTGGTAGAATCCTGGTGGCCCTCGCTTGTAGACCCATTTTGCAGCCTCTTTTCCTTGCTGATAGATTTGAACTTGCTGAAAGGGTTGATGTCCTTCTCAGAAGACAGGTCCTCCCACTCGCCAGGCCTGTACAAAGGACAAAGATCCTTTGGTATGTCAGATGGCAGTGCATATTTAATCTTCATGTGGGAGAGATCGCTGTAGAGCGCAATGGAGACCACCTCGTCCATGGGGCAGATGAGCCCATATTCTTCAACGCCATTCTCGATGACCAGGGGATCGGACTTGTGCGGGTCGAACATAACATT
>TRINITY_DN2771_c0_g1_i1 len=479 path=[0:0-478]
TGAGGAGCCTGATGTAACAACGAGTACCTGTGATAGATTCTCGTGCATCAGAGAGGCGGGCAGAATGCAGATCCTTGTGCAGCATCAAGAACCAGACATGGAACTCAGACTAGTCCAGGGGCAGGAGCAGTGAGCAACTGGAGGCTTGTGTAAGATCGAGCCAGTGATGGATCCTCATGCCCTGTTGATTTTCACGAACTTCCATCCACGTCTGAAGTCTGGTGTAACATGTGAATGCCTGTGATTGATCCTCATGCATCACGCAGAGGCAGGAGCTTCAAGCCACAACTGGAGTCTTGTGCAACATCAAGAGCCAGTGTTTGTTCCTCGTGCCCCATCCAGATTCAGGAGCATCCAGTGAGATCCGGAGCCTGGTGTAACATTGCGTGCCTGTGATAGATCATCCCATCTCATTCAATAGTAGGAACATTGACTTGTGCTGCGTCGAGGACCAGATGTACATGCATAATTGAGACCAC
>TRINITY_DN2777_c0_g1_i1 len=1216 path=[0:0-410 2:411-1215]
AGAAAATTGGTGTGGACACAGCAGAAGAGCTTGTTCGCCAGGGTGAGGCCTTGAAGCGCACAGAACGAATGGTGGACTCCATGGAGCAGGAGCTGAAGACGAGCCAGAGACACATCAACAACATCAAGAGTGTCTTTGGGGGCTTTGTCAACTACTTCAAGCCCAAACCTCCTGCTGAGCCGCCAGCGTCTGCCACAGCACCAGAGTACAAACCTAACAACAGATTACAAGAAGCTGTCGCTGCTGGCAGAGTGCAAGAGGCCAATTACCAGGCCAGCCATCCAAGCCTGCGCAAGCTGAACACTGACGACTTTAGCAACAATGCTGCTAGTGCCTCGTCTTCCAGCTCTCAGCAGTACCCCAAGAACAAAGTGCTCCAGGACTACCACCAAAAAGTGGACAACAATCTAGATGAGATGTCGTCTGGTCTGGGCCGGCTGAAGAACCTGGCACTGGGGCTGCAGACAGAGATCGATGATCAGGACGTCATCCTCAGGAGTCTCACCACCAAAGTGGAGAAAGTGGATCTAAATATTCAAAGAACGGACCGGAAGATCCGGAAGGAGCTTTAATGACACGGCAGTTAATGCTTTGTGTAATCAGCTGCTAATATCCAGGCCATGTTTGTCCTTCTCCCAAGACTGGATGTTTTTTAAGCCTTTCATTTGTTGCTTGAATAGATGCTCGTAATTATTTTAGCAGTGTTAGGAAGTTCATAGCTCGACTTCCTCCCACGACAGTCCACTTTAAGTGACTGCGTGAAATTCTAAATCTTCCTTGAACCGGGGTCTAATAACTGCGTCTTTCAATTTGTGTAACAGGTATTTTTCTCCTTGTGTATATCTTGATCTCCGGAGAGTGACACTACAATTGGTCCAGAAGGCAGAAGCAGAGAATTTTTCCCCTGTAAAGTCTTCCAGTTCATTAGCTCGTGGCCCCTCGAGAGAGCAGCACTTTTACACTCCTGTCTTTGTGCCTCAGGGGTCCCGCACTGTATCCCTGGCTTCTGCTGTCTGTAGCTCATCTTCCACAGCCTCTCTGCTCCACCCCATGCAGGCCCGGAGGTCACCATGTGACTAATGATTTTCGATTCATGTTTTTCACTTCTTGACTCTTGACTCCACCCCGCAGGTCAGAGTTTATCCAATTGATCCTTTCCTTGCCCTTTAACTTCCCAACGGTCTGAACAGCCTTCTCGGTCCACCTTCTTCTCCAC
>TRINITY_DN2777_c0_g1_i2 len=514 path=[0:0-410 1:411-513]
AGAAAATTGGTGTGGACACAGCAGAAGAGCTTGTTCGCCAGGGTGAGGCCTTGAAGCGCACAGAACGAATGGTGGACTCCATGGAGCAGGAGCTGAAGACGAGCCAGAGACACATCAACAACATCAAGAGTGTCTTTGGGGGCTTTGTCAACTACTTCAAGCCCAAACCTCCTGCTGAGCCGCCAGCGTCTGCCACAGCACCAGAGTACAAACCTAACAACAGATTACAAGAAGCTGTCGCTGCTGGCAGAGTGCAAGAGGCCAATTACCAGGCCAGCCATCCAAGCCTGCGCAAGCTGAACACTGACGACTTTAGCAACAATGCTGCTAGTGCCTCGTCTTCCAGCTCTCAGCAGTACCCCAAGAACAAAGTGCTCCAGGACTACCACCAAAAAGTGGACAACAATCTAGGTGAGAAACTACTGCCCCAGGACCCGGTAAACTACTCCTGCAATATAGCTTGCCCCAGCCGCATCGCCTCCACCGCCTCTCTCCAGAAAATTGACAATGACAG
>TRINITY_DN2743_c0_g1_i1 len=932 path=[0:0-931]
GCAAGGGATCCCGGTCCGGGGTTGCTAGTTATTCCATTGCATAGGGTTGGTCCTCTTCTGTAAAGGCGCAGCAGGTGAGCTGCACACCGATAATGAAGTGCACAAGCACTGTCATCATCACCCAGTTTTGCTAACACATACAAGCCCACTGCATGCTTAACCACCGTGTAAACATATACACTAAACCATCTCACACTTAACCAGCATGTAAACACGTACACTAACGAGCACACAACCAACGCGTAAACATATTCACTAACCCATTGTACAATTAATCAATAGGTAAACGCACACTAACCAGCACACACCTAACCAATGTGTAAACACAAACTAACCCAGCACACACTTAATGTGTAAACATATTCGATAACCCATTGCAAACAATGTGTAAACACAACCTAAACCAGTACACGCTTAAGCAATGCATAAACATATGCTCTAACCCATTGCACACAATGTGTTAACACAAACTAACCCAGCACATATGTAAACACATATTCCCAACCCAACACACACGTAGTCATCAATGTGTAACCAAATAAATTAACCCAGCACACAATTAAAAAGCAAACTTACTAACTCGTCACACGCTTAAAGAGCAAACACATTAACTCATTGCACATGTAATCAGCGTGAAAACAAATAAACACACTTAGTAATTAGCACACACTTAATCAATGCGTAAACACACATACTAACCCCACAGCACACTTAATGAATGTGTAAACAGACAAACGCATCACACACTTAATATGTAAACAGACTAACCCAACACACTGAACATGTAGGCAATCACCCACTTGAAGAGCAAACACACAAACTCCCCATTGTACACCTAGCCAATGTGTAAGCACATAACTAAACCAAACAAATACTAATGCATCGCATGTGCAACTAGTGTGAAAACACAAACACAGGCCCCCCCACCACCC
>TRINITY_DN2753_c0_g1_i2 len=699 path=[0:0-370 2:371-429 3:430-698]
TTTTTTTTGCTCTGAAATCAATGTGGTATCCCTCATTTATTTGTCATTTGATTTAAAAAACATTTTGAATACTCATACACAAAATACATTCAATAGTTCAAAAGTGCTGTCTTTGAGGTAGGAACATCCCATCTCTATCCAAACACAATACATGATCCCAGGTAGAGTTCCACTTTTTGCTGTATTGCTAGGCAAGTCTCTGGATCAATGTCCTTCAACATAACTTCGGCTAGTAGACGCGTAGTGAGCAATTAAAACCTCTTTCTTCACCTAGTTGTAAAAAGCATCGCAGATATAGATGTTACCTGAATTCAGGGTGATTCAGATTGCATACTTTGAATTTGTTGATGTGATTGGCTGATGTAGGTCATACACGTTAAATTCGCCAATTTTTATTGGCTAATTTGTGTAGTTGACTTTGAAATAACCTATTAGATAGGCTCGTTCAGACTGAAAGGTTTGGGTCAGCAAGTTTGATTGGTCCAGTCAGCACTGTTGCTTACTTCTTCTGCTGTAGTTTGTTAGTTGACTGCAAAATAAATAATTCAAGATTCCTCCACAAGTATATAAAAAAAATAAAATGTTATAAAGTGGACTTCATCATCCATCCACAAACATAATTTAGCATTAACATGACAGAATATACATAATAGTTACCATCTTCCCTTTTTGTTCAAAATGGCAGCAGCATTACATACC
>TRINITY_DN2753_c0_g1_i1 len=681 path=[0:0-370 1:371-411 3:412-680]
TTTTTTTTGCTCTGAAATCAATGTGGTATCCCTCATTTATTTGTCATTTGATTTAAAAAACATTTTGAATACTCATACACAAAATACATTCAATAGTTCAAAAGTGCTGTCTTTGAGGTAGGAACATCCCATCTCTATCCAAACACAATACATGATCCCAGGTAGAGTTCCACTTTTTGCTGTATTGCTAGGCAAGTCTCTGGATCAATGTCCTTCAACATAACTTCGGCTAGTAGACGCGTAGTGAGCAATTAAAACCTCTTTCTTCACCTAGTTGTAAAAAGCATCGCAGATATAGATGTTACCTGAATTCAGGGTGATTCAGATTGCATACTTTGAATTTGTTGATGTGATTGGCTGATGTAGGTCATGCACGTTAAATTCGCTAATTTGTGTAGCTGGCTTTGAAATAATTAGATAGGCTCGTTCAGACTGAAAGGTTTGGGTCAGCAAGTTTGATTGGTCCAGTCAGCACTGTTGCTTACTTCTTCTGCTGTAGTTTGTTAGTTGACTGCAAAATAAATAATTCAAGATTCCTCCACAAGTATATAAAAAAAATAAAATGTTATAAAGTGGACTTCATCATCCATCCACAAACATAATTTAGCATTAACATGACAGAATATACATAATAGTTACCATCTTCCCTTTTTGTTCAAAATGGCAGCAGCATTACATACC
>TRINITY_DN2733_c0_g1_i1 len=890 path=[0:0-889]
CAACGCGCTATATGTGGTTGACCTTCAAATGGTAGATCTGTTAATTCTGGGCGCAAGGAGGGGGTTTTCGGTGACTCCCCGAGCCTTATCTACAGGAAAACAACGATCAGATTCCGAAGAAAAGCATTCCTGAAACATTCTGATGAGCAGAGAGGGGACCCACGAACACACACGAAGAAGATGAATAATGAAGAATGTACTGAAATAGAGGAAAATATTGTATAGCTGCAAGCAAAGCCATAGAAAAAAAGCCTGCTGTACTTGGAGGCAGAACAAACCAGCCAGGGCAACTCACACAACAGCAGACACTATGGAAGAAGACCCGGAGAAACGTGTACTGTATTCAGACCCCGGAATAAAACCAGCTAGAGAGCAACTCCAACAACAGCAGACCCACAGTGCAAGAAGAGCCGGAGAAGCAGGAGTACTGTATTCAGAGTCATAATAAACCTGCTATAGAGAGAAAACAAACACATCTTATAAGAAGAGACAGAAAAAAAGTGTATTATATTCAGAGCCAGAATAAACCAGCTAAAGGGAGAGCAACTGCGACAAAAGACTATGAAAGAAGAGCAAGATAAAATGTGTACTGGATTCAAAACTGGAATAAACCAACTAGAAGGGGAAGGGAGAGGGAGAGAGAGCAAGAGCATCTATAGATGCAATTTACTTTGCAAAGGAGCAATATAATTGTTCAAACTCATTCACTCACTCACTCTAACAACAAAATAACCGTTATAAGAAGGGCCAGAGAGTAAAGAGTACTGCTTTAAGAACCAGAAAAAGCCATCCAGAGCAACTCACATATCAGACATACAGTGAACGAAGTCAAGATCATTCTATTTGATGTAAAAGACGTAGTGGAATCTCTTCACATAGTGAGACTCATA
>TRINITY_DN2733_c0_g2_i1 len=270 path=[0:0-269]
TCAGAGCCAGAATAAACCAGCTACAGCAACTCATACAACAGACACACCGTGCAAGAAAAGCCAGAGGAACAGGTGCCCAGCATTCAGAGCCAGAATAAACCAGCTACAGCAACTCATACAACAGACACACCGTGCAAGAAAAGCCAGAGGAACAGGTGCCCAGCATTCAGAGCCAGAATAAACCAGCTACAGCAACTCATACAACAGACACACCGTGCAAGAAAAGCCAGAGGAACAGGTGCCCAGCATTCAGAGCCAGAATAAACCAGC
>TRINITY_DN2779_c0_g1_i1 len=204 path=[0:0-203]
GTTCAAAATGCCAAATGTGAATAGATATCAGTACATCAGTCTATCTGTCAAGTGCTGCGATCATTTAGAAACATGCCGCACAGCACCACTCACGAATGTCCAGCTGTTCTCATGACTGGCCGATCACTAAGAACTCGTCTACCTGAATAGACGACTGACAGGAAACATCATACGTCTCAAGCCAGAGAGAATGACCGCCACAAC
>TRINITY_DN2758_c0_g1_i1 len=528 path=[0:0-527]
TGTCATGATGTGTAATTTATCACTGATCACATTTTCTCTGTTCATCTCCTACGTTCTAGTCCACAGGGATTCTCTTCCTTTCCGATCTCTCTCAATGGTGGGTCTTTTGTGAACAATGTGCTGGATCTAATCCTACATTAATAGCATGCTTATGCCATAGAGAAACCTCTATTAAAAGAGGAAAACCGACACATCTACCTGCATTGTAGAAAAAAACAATACTGTTCATACTAGAAGAGAATTCATTGGTGAGACACAATGTGGAAATACATCCAAACTCTCCGGGACTGAGGACCAAATGAACCTCCATAAATTGCCCTTCTCCTCTCTCCTCCTCCCACCAAGGTGGAGGGCAAGCCCAGTAACTGACTAAGCTCTACCTTCCTACCGTCTTCCTTTTTGCGCTGCTTTCAACACTCTGTATATTGTTATGCAATGTACTGTCTGAAACTTTCGCCATAACAAAGAATCTGTATTGTTCAATAAAGTAAATTCAAGACCAAAAAAAAAAAAAAAAAAAAAAAAAAA
>TRINITY_DN2758_c0_g2_i1 len=263 path=[0:0-262]
GAAAAGAGAAGACATCACCAGTACCACAAACACACAAAACAAGAGCCACAGAAAACAACTATTGAACACTCCAGAAGAAGAACATCAAAAACTACATTCAAACTTAGACTCAACAAAACATCTACTAAGAGACAACACTACAACTAAGTATGCCTAAACCAACACTTTCAAAACAACAACAATACAGAGCACACCGCAAGTCAAAATTTGAACCAAAAAAAAAACCAGCCACAGCAGCCGAAAGAAAAAGAACACAGCGTGCC
>TRINITY_DN2754_c0_g1_i2 len=560 path=[0:0-559]
CCTGCATTCAGTGACTTAGGGAATCGCAAATAGGAAATAGGGGAGTGGAGCTTTGGTTACCACCACGCTTCGTAACAACAGATGCACTGAATTCAATAGCACGGCAGAGGAGGTGTGGGCTAGTGGTTACATTGCCAGCTTTTGAACCAGGAAACCTGGGATCTATTCCCAGCTACCCCAATGACCAAATGGTTTTCAATCCGGGCGAACAACTCTAATTTCCCTGTTCCTCAGTTTGTACATCTGCCAAAATTGGCTGTTCTTATAAACTGGACAAACGGAAGTATTGGAAGCCACCAAGGATTAATCGGTTTGCAGTGTTGCACCATCACTATCTCTTTCTCTCTCTGTCTCTGTCTCTCTCACTCTCACATCCAGATTCAAATGCCACTTCCTTTGTGGTCAGAAAAGTCAAAGGCATCACTGCAGAAAAATGTATATTGTCGTTTTCACTGAACGAGGTAGCAGAAGCTTGTTGCTTGACTTTTCACATTTGGTTTGCCTTTTGAATTTCACATGGTTTGGTCAGGGCCCTTTCTACAGAGAACCCCACATTCACC
>TRINITY_DN2748_c0_g1_i2 len=355 path=[1:0-56 2:57-91 4:92-112 6:113-354]
TGCAATTTCCAGATTATGTTTTCCGGGTTTTAGATCATCGTTTGCATTTTCCAGATGATGTTCTCTGGGTTTTAGGTCTTCGTTTGCATTTTCCAGATTATGTTTTCTGGGTTCTATGTCTTCGTTTTCATTTTTCAGATTGTGTTTTCTGGGTTTTATTTCTCCGTTTGCATTTTCCAGATGATGTTCTCTGGGTTTTAGGTCTTCGTTTGCATTTTGCAGATTATGTTTTCTGGGTTCTATGTCTTCGTTTTCATTTTTCAGATTGTGTTTTCTGGGTTTTATTTCTCCGTTTGCATTTTCCAGATGATGTTCTCTGGGTTTTAGGTCTTCGTTTGCATTTTCCAGATTATGT
>TRINITY_DN2748_c0_g1_i1 len=467 path=[0:0-42 2:43-77 3:78-119 4:120-140 5:141-224 6:225-466]
TATGTTTTCTGGGTTCTATGTCTCCGTTTGCATTTTCCAGATTATGTTCTCTGGGTTTTAGGTCTTCGTTTGCATTTTGCAGATTATGTTTTCTGGGTTCTATGTCTCCGTTTGCATTTTCCAGATTATGTTTTCTGGGTTTTAGATCGTCATTTGCATTTTCCAGTTGATGTTCTCTGGGTTTTAGGTCTTCGTTTGCATTTTGCAGATTATGTTTTCTGGGTTCTATGTCTTCGTTTTCATTTTTCAGATTGTGTTTTCTGGGTTTTATTTCTCCGTTTGCATTTTCCAGATGATGTTCTCTGGGTTTTAGGTCTTCGTTTGCATTTTGCAGATTATGTTTTCTGGGTTCTATGTCTTCGTTTTCATTTTTCAGATTGTGTTTTCTGGGTTTTATTTCTCCGTTTGCATTTTCCAGATGATGTTCTCTGGGTTTTAGGTCTTCGTTTGCATTTTCCAGATTATGT
>TRINITY_DN2742_c0_g1_i2 len=276 path=[0:0-220 2:221-275]
TGCTGCTGCTGCTGAGTGTTAAATCCTCCAAATGGTAACCCACCTCCTAGAGTAGTGCCAAGGCCCGTACTAGTTCCTGTTCCACCAAAGCCGGAGCCAAGTGCAAATTTATTTTGCGTAGCACCAAACATACCTGTGGTTCCCGTACTGGCAGGAGTCGAAAAGCTGAATGCAGAGCCAGACGGCGCAGTGGTGGTGGCTCCAAATCCTCCGAACCCGCCCCTCACGTGTCACCCGTGTGCCCCATGACCGCAGCTTCCCACAGGCACCTGCACC
>TRINITY_DN2742_c0_g1_i1 len=380 path=[0:0-220 1:221-379]
TGCTGCTGCTGCTGAGTGTTAAATCCTCCAAATGGTAACCCACCTCCTAGAGTAGTGCCAAGGCCCGTACTAGTTCCTGTTCCACCAAAGCCGGAGCCAAGTGCAAATTTATTTTGCGTAGCACCAAACATACCTGTGGTTCCCGTACTGGCAGGAGTCGAAAAGCTGAATGCAGAGCCAGACGGCGCAGTGGTGGTGGCTCCAAATCCTCCGAACCCGCCAGGGGCGGACGAGGGGGCCGAGGCCCCGAAGCTGAAAGCCATGGGGAAGGTAGACTGATGAGACTGTTGCGATAGGAAACAGAACAGCGCGCGCAACCGACAGCTCCTTCCCAGGTGCAGCAGCAAAACAGCTCCGCCAGGAAACTGAGGACTGCAGCC
>TRINITY_DN2794_c0_g1_i1 len=271 path=[0:0-270]
TGTGAGGGTGCTGCTGGTGGAGTTTTTGTTTGTTCGATTGTGATGTTGTCACGGATCAGGACAATTTTGTCTGAGAAGTATTGGGCGACGGCGTCGCATAGTTCTTGTGAGGGTTTGGACGGGTTGTTGAGGGCATCGGGGTTGTATAATTCCTGTACTACTTTGAAAATCTCTTTGGTGGTGTTTTGGGCATCAAATATCCGTGTGGAGTAGTATTTTTTCTTTTGGTTTAGTAGGGAGGTTTTGTGGGCTCTGAGGGCCGATTTGTAGA
>TRINITY_DN2794_c1_g1_i1 len=208 path=[0:0-207]
ACTCCCCAACTTCATCAAACTCCTCTCATCAGCAAAGACCGCAGGCTCACCGCACGACATACTTCCACCGAAGGTCTTCAAGGAAACCGCATTACTCTGTCCACAAACGTTGATGACATGGGCCAATGCCTCACTCACTACTGGCATTGTCCCCCCACCCCTCAAAAAAGCCCCGGTAATCCCATTGTTAAAGAAACCCACCCTTGAC
>TRINITY_DN2794_c2_g1_i1 len=242 path=[0:0-241]
TCCACAAACGTTGATGACATGGGCGAATGCCTCACTCACCTCTGGAATGGTTCCCCCAGCCCTCAAAAAAGCTCTGGTAATCCCACTGCTAAAAAAAACCACGCTCGACCCAAAAAAAACAGCCAACTACCGTCCAGTGTCCCAACTCCCATTCTTAGCTAAACTACTGGAACGGGCAGTGATGGCCCAAATCCAGCCCTTCATTGAAGGAAACAACCTTCTCAACACCAGACAAGCAGGTT
>TRINITY_DN2736_c0_g1_i1 len=256 path=[0:0-255]
GGGGAGAAGAGCACTGACCATGCAGAAGAGAACCCGATTCTCGTATACGGCAGCAACCTAGGAGGTGATCTCATTCAGTCAGAGAGTTAGCCTTTTGTCTTCGAGGTAATTTGTTTCTTCTAAACACTGGTTTGTGTGCTGAGGACCAATAGAAACGGGTCCTGCAAAAAATTGTTAGTAATTTGTTGTATAGCCAAGGACACTTCCTGCTCTGACAGGACAGGGTATTGTTCGGCGGCAACATGTTTCCTTTCAC
>TRINITY_DN2736_c0_g2_i1 len=431 path=[0:0-430]
GGGTGTTCCTTTGGGCATGTTGGAAACTAGCCGGATCATGGAGTTTTGGATTCGAGGATTGAGGATAACAAACATAACTAATCACTAACGTGAGAGTGTATATAAACAGAATCGTTGGTTCATTTTATTTAGCGTGAGTGGAATCCATCTTTTGTTTGTGATGTACCTTGCCTGCACAGCAAGGCCATCGGGTGAAGAGCTGCTTGGACTAGGAGAGATGCTCTGAGTTGGGAGGGGGAAAGAGCGCTGACCGTGTAGAACAGAACCTGATTCTCGTGTACGGCATTAACCTAGGAGGTGATCTCATTCAGTCAGAGAGTTATCCTTTGTCTTTGAGGGAATCTGTTTCTTCCAACTACCGGTTTGTGCGCTGAGGACCAATAGAAATGGGTCCTTGTGACGACACCAGAACAGCTTTGGGAGAGCCGAGC
>TRINITY_DN2756_c0_g1_i1 len=377 path=[0:0-103 1:104-203 2:204-376]
TGGGTGCATCTTATTCTTCAATGTGCATTGCGCCTCCTCAGCAGGGTCATCCGTGTTTCACTGGGCGTTGCTGTAGTTTTCCAAATAGAAATAGATGTTGAGCTGCTGCAGTATTATATACATTGATGCAAACCTGCAAGAAGCTCAGGGCATGCCCTGATGGACTGCTGCAAGATATCTTCTGTTTCCTTTTTGTCTTCACCTTTGTGTTGGGCGGGGCCCAGGCGATGCCCCCGTCGGCATGCTTCTTCCGGGTGTGGGGGGAGCGGCGGGGGCCCAGCCCATGCTCCCGCCGTGTTCTTAGATTAGCAAAGTGGGTGTGCGCAGCGCGCGCACATAGAGTAAAATCTTCGATGTGCGCTGTGCGCGCATACTAG
>TRINITY_DN2756_c0_g1_i2 len=277 path=[0:0-103 2:104-276]
TGGGTGCATCTTATTCTTCAATGTGCATTGCGCCTCCTCAGCAGGGTCATCCGTGTTTCACTGGGCGTTGCTGTAGTTTTCCAAATAGAAATAGATGTTGAGCTTTGTGTTGGGCGGGGCCCAGGCGATGCCCCCGTCGGCATGCTTCTTCCGGGTGTGGGGGGAGCGGCGGGGGCCCAGCCCATGCTCCCGCCGTGTTCTTAGATTAGCAAAGTGGGTGTGCGCAGCGCGCGCACATAGAGTAAAATCTTCGATGTGCGCTGTGCGCGCATACTAG
>TRINITY_DN2738_c0_g1_i1 len=2071 path=[0:0-2070]
GGTTGTGATGGGCGTGGCCCGGTCAGGGTCTTGCACTCGTGCCCGGTGGGGCTTCTGGTGATTCCGTTGGTGCCACCTTCCAGGAGTCATGGGGTCCCGAAGGTGGTTTCACCCCAATATCAGCGGAATTGATGCTGAGAAGCTGCTTCTGACGCGAGGGGTCCATGGAAGCTTCCTGGCCCGTCCCAGTAAGAGCAACCCGGGGGATTTCACACTGTCCATCAGGAGGAATGAGGAGGTGACACACATAAAGATCCAGAACACCGGCGATTACTACGACCTGTACGGGGGTGAAAAGTTCGCCACCTTAGCCGAGCTGGTGCAGTACTACACGGAGCAGCAGGGCCTGCTGCGCGAGAAGAACGGGGACGTCATCGAGCTCAAATACCCCCTGAACTGCCAAGACCCCACCTCCGAAAGGTGGTATCATGGGCACCTCACTGGAAAGGAGGCTGAGAAGCTGCTGACCGAGAAGGGGAAGCCTGGCAGTTTTTTGGTGCGGGAAAGCCAGAGCAAGCCGGGGGACTTTGTTCTGTCAGTGCTGACCAATGAGGAGAAGCTGGAGAATGGCGACCGGAAGCCAAAGCCTCGCGTCACTCACGTGATGATCCGGTATCAGTCGGATGGGAAGTATGATGTTGGCGGTGGGGAGCGCTTTGATACACTGACAGACTTGGTGGAGCACTACAAGAAGAACCCCATGGTGGAAAAATCTGGAGCTGTGGTTCATCTCAAACAGCCGTTCAATACCACGAGGATCAATGCTGCGAACATAGAAAACCGCGTGAAGGAACTGAACAAGATGGCGGACAACACTGAAAAGGCCAAACAGGGATTCTGGGAAGAATTTGAGATGCTGCAGCAACAGGAGTGCAAGCTCCTGTACCCTCGAAAGGATGGCCAGAGAATGGAGAACAAGGCCAAGAACCGATACAAGAACATCCTTCCCTTTGACACAACACGGGTGACCCTTCAAGATGCCGATGAGGGCGTGCCAGGCTCAGACTACATCAACGCCAACTACATCAGGGGCGCCCCCGAGGATGACAAGTCTTTGGAGCAGAGCAAAGTGTACATCGCCACACAGGGCTGCCTTCAGAACACAGTTCGGGACTTCTGGGCCATGGTGTACCAGGAGGGCACACACGTCATTGTCATGACGACAAAGGAGGTGGAGCGCGGCCGGAACAAGTGTGTGCGGTACTGGCCCGATGAGAACAGCTCCAAGGAGTACGGCTGTATCTGCGTGCGGAGCGTGGGGGAACAGCCGGCCCAAGACTACATCCTGCGGGAGCTGGAGATCTCGAGGACCGACGGGGAGGAGGAGCCCCCCAGACACATTTGGCACTACCAGTACCTGAGCTGGCCAGACCATGGGGTCCCCAACAAGCCTGGCGGGGTGCTGAGTTTCCTGGACCAAGTCAACCGCACACAGCGAAGCATTCCAGGTCCCGGGCCAATCATTGTGCACTGCAGCGCTGGAATCGGACGCACAGGAACCATCATTTTGGTCGATCTGTTGGTGGATATCATCGCCCGGAAAGGTTTGGACTGTGACATAGACATCCCCAAAACCATCCAGATGGTGCGGCGGCAGCGCTCTGGCATGGTTCAAACAGAAGCGCAGTACAAGTTCATCTACATGGCCGTTCAGCAGTACATCGAGACCATGCAGAGGCGGCTGGAGCAGGAGCAGAAGAATACCTGGAAAGAGCGGGAGTACACAAACATTCAGTACACACCAGCAGAGCAAGCCAAAACGAAACCAGTGCTGCCCCCGGCCCGAACCCAGCCTATGGCAAGGACACAGCCCTTGGTTAATGAGGAATCGGCTGCGGTGTACGAGAACCTGAACCTCCAATGCTCCAAGGATTCGGGAGTGAGCAATGCTGGGCAATAGGGTTCACGCCCCTGGGAGAGGCGCCGTGTACAGGACTTGTAAAGCTGACGAACTCTTCCAGTGCCTGCACCTGGACGTGCACTTATGCAGCCTCTGTGGTTTGCACCCATGCCTTACCCTCTCTCCCTTTTCACCACCCCTTCGGAGGGCAGCAGATGCAAGAATCCCGCC
>TRINITY_DN2701_c0_g1_i2 len=570 path=[0:0-569]
CTCCCATATGTATATCCCTGACAAACAGGAGCAATTGGTATCTTTTCACCGCCACCCTTTTTGATTTAGCAATGCTCACAATAACATCAGCTATACACCTCTGCAGTGCTTGTATCTGGAAGCACTGATTCCAGTTGATGACTTCGCTGGTCTGCAGCATCTTCCTAAGGTTCTCTGGATCCTTTGTGAAGATAAAGTAGACATTTCTGTAGAAGTCTAGATTGTCAACCATTTCCGTTGACTTTGGCTTAGAAATCACGGTCTTAAAATTGGGCCAGGAATCTACTAGCACCTCCATGTTGAAAAGGTTCCCCCGGTTTATGAAGAAAACTGCGCCATAGACCTTCAGAGACTCGGGGACACTCAGGCCAAGAAGCTTCTCCAGCTTCCCACAATCCTCTGCGCTCTCCAGCACCAGCATCTTGAATAGAAGAACGCAGTGGAACCGGACAGCAGTCTCTGAAAAATGACGAACGCTTCTCAGCCCGGGACCAAACTGCGACCGTACAGAGACGGAAGTTCGGCGGGTTTCGGGAGGCAGTCTGGCAGAGACGTAACAGCACACCTGTA
>TRINITY_DN2700_c0_g1_i1 len=925 path=[0:0-924]
ATCTCCTGCCCTCTGCATCCCAGGACATGTGCACCTGCGACCTTCTGCCTCTCCTGCCCTCTGCCTCCCCTGCTCTCTGCCTCCTAGCACATGTGCAGCTGCGGCCTTCTACATCTCCTGCCCTCTGCTTCTCGTGCCCATCATATCTCCCGCCCTCCACATATCCTACCCTCTGCCCCTCCCACATCCCAGGACATGTGCAGCTGCAGCCTTTCACATCTCCTGCCCTCTGCATCCCAGGACATGTGCACCTGCGACCTTCTGCCTCTCCTGCCCTCTGCCTCCCCTGCTCTCTGCCTCCTAGCACATGTGCAGCTGCGGCCTTCTACATCTCCTGCCCTCTGCTTCTCGTGCCCATCATATCTCCCGCCCTCCACATATCCTACCCTCTGCCCCTCCCACATCCCAGGACATGTGCAGCTGCAGCCTTTCACATCTCCTGCCCTCTGCATCCCAGCACATGTGCAGCTGCAGCCTTCCACGTCTCCTGCCCTTTGCCTCTCTCCTGCCTTCACCTTTCCCGCCCTCTGCATGCCAGGACATGTACAGCTGCAGGCTTCCACTTCTCCCGCCAGCCGTCTGCCTCTCCCACCCTCCTCCTCTTCCATCCTCTGCCTCCTAGCACGTGTGCAGTTGCGGCCTTCCACGTCTCCTGCCCTTTGCCTCTCTCCTGCCTTCACCTTTCCCGCCCTCTGCATGCCAGGACATGTACAGCTGCAGGCTTCCACTTCTCCCGCCAGCCGTCTGCCTCTCCCACCCTCCTCCTCTTCCATCCTCTGCCTCCTAGCACGTGTGCAGTTGCGGCCTTCCACATCTCCTGCCCTCTGCATCTCCCACCCTCTGCATCCCAAGACTTGTAACTGCAGCCTTCTCTCCTGCCCTCCACCTTTGCAGCCCTCTGCATCCCAGGATATGTGCATCTCCC
>TRINITY_DN2798_c1_g1_i1 len=250 path=[0:0-249]
CAAACACCTCCTCAACAAACTTAACATACTCTGCCCCCTCCCACCTTCTTCAGAGCCACCGTCCCCATCAAGCACAAAGTCAAGAACCTTGGCTTCTTATGGGACACAGACCTCAGCCACAACTCCCAAATTGGAGCCGTGGTCAAATCCACCATGTTCCAACTCAGACTCCTCAAAAATATTGCCTTACATCCCCAAAGTATATCATCAAATAGTCACTGGAGCGCTGGTAAACTCCCGGTTAGACTAC
>TRINITY_DN2728_c0_g1_i1 len=624 path=[0:0-623]
ACCAAGCACAAATTCTACTTAGTCTGGCATTGGAAGGTCTTCGTGGGGATTTTGTGTTGTTTCCATTACAGCTGCCATTTTTGCACCAATATGGAGCACTGGTATCCCTTGCTATGACCTCATTAATGCTAAGTGACAACAGATTGGTTCACGCGAGATGCCTGCTGAGTCTCATAAAAATGTTTCTCCTAGGAAATAAATCCATGAGGAACAGGCCATTATTTGTATCGTAATTATGGTAAGATTGGTTGGACTACTAGGCCTGAATGGTAACAAAAAATGTATGGAGGTGCTCAAGTCTGTTGTCTTCTCTTGCCGCGTTAAGGGATTCTCTCCAAGCTCGGCCATAGCTCATCTGAATATCAGTAATAGTGTCAAAGCTAGTACTACCCTTTCCGCCACTGGACTCGGTGGACAAGCCTGTTTCTTTGTTTATGGAGCGCGGAGATGGTTGTAGATTCGCAGTTCTGCATGCGCTGCCGTCTGGTGGTGGTTTGCGGGGGGTGTGTCGAGGGACTTCCCCAGAGGTGGAGGTTTTGGGGGGAGGCGTGTCGAGGGGCGGCCCCCCGGGCCGCTCCCCGTGGCGTCTCCTCGTCGCCCACGAGCGGCCGGAGGCCCGGCGCC
>TRINITY_DN2728_c1_g1_i1 len=230 path=[0:0-229]
GCGACGAGGAGACGCCACGGGGAGTGGCCCGAGGGGGGCCACTCCTCGACACGCCTCCTCCCAAAACCTCTACCCCTGGGGAAGTCCCTCGACACACCCTCCGCAAACAACCACCAGACGGCAGCGCACGCAGAACCGCGAATCCACAACCATCCCTGCGCTCCATAACTTTATATTTAGATTAAGGAGGGATATAGGGCGATATGATCCACATTTTTGGGGGTCTTTCC
>TRINITY_DN2712_c0_g1_i16 len=304 path=[0:0-82 4:83-133 5:134-161 6:162-170 8:171-180 10:181-195 20:196-196 21:197-204 22:205-228 23:229-236 26:237-279 35:280-290 36:291-300 38:301-303]
CTATGCCTCCCAAGTCAAGAACCTTGGCTTTATCATGGATGCTGACCTGAGCCTCAAAGCCCAAATCGGCTCGGTCACCAAGCGCTCATTCCACACTCTTAGAATGCTGCGCAAGACCCTCCCCTACATCCCCTCCTCTCTTCACGGTGCTGTCATGGGCACCCTCATCAATGCTAACCTCGACTACGGCAATGCCCTGTACTCCGGCCTCCCAGCCACTCAGATCAGCCGCCTCCAGAGGGTCCAGAACTCTGCGGCCAAACTCGCCACCGGCAGGCGCAGAAGGGACAGGGCCACCCCTGCC
>TRINITY_DN2712_c0_g1_i10 len=303 path=[0:0-82 3:83-132 5:133-160 6:161-169 9:170-172 12:173-175 14:176-178 15:179-195 21:196-203 22:204-227 23:228-235 25:236-244 27:245-250 29:251-302]
CTATGCCTCCCAAGTCAAGAACCTTGGCTTTATCATGGATGCTGACCTGAGCCTCAAAGCCCAAATCGGCTCGGTCACCAAGCACTCATTCCACACTCTGAGGATGCTGCGCAAGACCCTGCCCTACATCCCCCCTCTCTTCACGGTGCTGTCATGGGCACCCTCATCAACGCCAATCTTTATTACAGCAACGCATTGTACTCCGGCCTCCCAGCCACTCAGATCAGCCGCCTCCAAAGAGTCCAAAACTCTGCCGCCAAGCTCGCCACTGGCAGGTGAAGAAGAGACAGGGCCACCCCTGCC
>TRINITY_DN2712_c0_g1_i1 len=259 path=[5:0-27 6:28-36 9:37-39 11:40-70 22:71-94 23:95-102 25:103-111 27:112-117 30:118-123 31:124-126 33:127-145 35:146-156 36:157-166 38:167-169 40:170-181 44:182-192 46:193-194 48:195-210 50:211-221 52:222-223 53:224-230 54:231-232 55:233-238 56:239-258]
CCTCTCTTCACGGTGCTGTCATGGGCACCCTCATCAACGCTAACCTTGACTACGCCAACGCTTTGTACTCTGGCCTCCCAGCCACTCAGATCAGCCGCCTCCAAAGAGTCCAAAACTCGGCCGCCAAGCTTGCCACTGGCAGGCGAAGAAGGGACAGGGCCACCCCTGCCTTGAGAGAACTACACTGGCTCCCGGTCAGCGCCAGAATTAAGTTCAAAACATTGTGCCTTGTGTTCAAGTGCCTGGCCGGGACAGCCCC
>TRINITY_DN2712_c0_g1_i18 len=431 path=[0:0-82 3:83-132 5:133-160 6:161-169 9:170-172 12:173-175 14:176-178 15:179-195 21:196-203 22:204-227 23:228-235 25:236-244 28:245-308 43:309-314 44:315-325 46:326-327 48:328-343 51:344-365 55:366-371 56:372-391 58:392-430]
CTATGCCTCCCAAGTCAAGAACCTTGGCTTTATCATGGATGCTGACCTGAGCCTCAAAGCCCAAATCGGCTCGGTCACCAAGCACTCATTCCACACTCTGAGGATGCTGCGCAAGACCCTGCCCTACATCCCCCCTCTCTTCACGGTGCTGTCATGGGCACCCTCATCAACGCCAATCTTTATTACAGCAACGCATTGTACTCCGGCCTCCCAGCCACTCAGATCAGCCGCCTCCAAAGAGTCCAGAACTCGGCCGCCAAGCTCGCCATCGGCAGGCGTAGAAGGGACAGGGCCACCCCCGCCTTGAGGGAACTGCACTGGCTCCCGGTCAGCGCCAGAATTAAATTCAAAACACTGTGCCTTGTCTTCAAGTGCCTGGCCGGGACAGCCCCTGAGTACCTGCAGCAACTCATCCACAGACATCAACCCAC
>TRINITY_DN2712_c0_g1_i3 len=257 path=[2:0-56 19:57-59 20:60-60 21:61-68 22:69-92 23:93-100 25:101-109 27:110-115 30:116-121 31:122-124 33:125-143 35:144-154 37:155-168 42:169-173 43:174-179 44:180-190 46:191-192 48:193-208 50:209-219 52:220-221 53:222-228 54:229-230 55:231-236 56:237-256]
CTTCTCCACAGTGCTGTCACAGGCATCCTCATCAATGCCAACCTCGACTACGGCAACGCACTGTACTCCGGCCTCCCAGCCACTCAGATCAGCCGCCTCCAAAGAGTCCAAAACTCGGCCGCCAAGCTTGCCACTGGCAGGCGAAGAAGGGACAGAGCCACCCCTGCCTTGAGAGAACTGCACTGGCTCCCGGTCAGCGCCAGAATTAAGTTCAAAACATTGTGCCTTGTGTTCAAGTGCCTGGCCGGGACAGCCCC
>TRINITY_DN2712_c0_g1_i8 len=434 path=[0:0-82 3:83-132 5:133-160 6:161-169 9:170-172 12:173-175 13:176-182 17:183-186 18:187-191 19:192-194 20:195-195 21:196-203 22:204-227 23:228-235 25:236-244 27:245-250 30:251-256 31:257-259 33:260-278 35:279-289 37:290-303 42:304-308 43:309-314 44:315-325 46:326-327 47:328-362 49:363-371 56:372-391 57:392-433]
CTATGCCTCCCAAGTCAAGAACCTTGGCTTTATCATGGATGCTGACCTGAGCCTCAAAGCCCAAATCGGCTCGGTCACCAAGCACTCATTCCACACTCTGAGGATGCTGCGCAAGACCCTGCCCTACATCCCCCCTCTCTTCACGGTGCTGTCATGGGCACCCTCATCAACGCCAACCTCGACTACGGCAATGCACTGTACTCCGGCCTCCCAGCCACTCAGATCAGCCGCCTCCAAAGAGTCCAAAACTCGGCCGCCAAGCTTGCCACTGGCAGGCGAAGAAGGGACAGAGCCACCCCTGCCTTGAGAGAACTGCACTGGCTCCCGGCCAGCGCCAGAATCAAGTTTAAAACATTGTGCCTTGTGTTCAAATGCCTGGCCGGGACAGCCCCAGACTACCTTCAGCAGCTCATTCGCCGACACCACCCCACCAG
>TRINITY_DN2712_c0_g1_i12 len=301 path=[5:0-27 6:28-36 9:37-39 11:40-70 22:71-94 23:95-102 25:103-111 27:112-117 30:118-123 31:124-126 34:127-230 54:231-232 55:233-238 56:239-258 57:259-300]
CCTCTCTTCACGGTGCTGTCATGGGCACCCTCATCAACGCTAACCTTGACTACGCCAACGCTTTGTACTCTGGCCTCCCAGCCACTCAGATCAGCCGCCTCCAAAGAGTCCAAAACTCGGCCGCCAAACTAGCCACAGGAAGGCGACAAAGGGACAGGGCCACTCCCGCCCTGAGAGAACTGCACTGGCTCTCGGTCAACGCCAGGATCAAATTCAAAACATTATTCCTTTTGTTCAAGTGCCTGGCCGGGACAGCCCCAGACTACCTTCAGCAGCTCATTCGCCGACACCACCCCACCAG
>TRINITY_DN2712_c0_g1_i7 len=393 path=[0:0-82 4:83-133 5:134-161 7:162-180 10:181-195 20:196-196 21:197-204 22:205-228 23:229-236 26:237-279 35:280-290 36:291-300 38:301-303 41:304-357 53:358-364 54:365-366 55:367-372 56:373-392]
CTATGCCTCCCAAGTCAAGAACCTTGGCTTTATCATGGATGCTGACCTGAGCCTCAAAGCCCAAATCGGCTCGGTCACCAAGCGCTCATTCCACACTCTTAGAATGCTGCGCAAGACCCTCCCCTACATCCCCTCCTCTCTTCACGGTGCTGTCATGGGCACACTCATCAATGCTAACCTTGACTACGGCAATGCCCTGTACTCCGGCCTCCCAGCCACTCAGATCAGCCGCCTCCAGAGGGTCCAGAACTCTGCGGCCAAACTCGCCACCGGCAGGCGCAGAAGGGACAGGGCCACCCCTGCCCTGAGGGAACTTCACTGGCTCCCGGTCAGCGCCAGGATCAAATTCAAAACACTTTGCCTTGTGTTCAAGTGCCTGGCCGGGACAGCCCC
>TRINITY_DN2712_c0_g1_i15 len=301 path=[5:0-27 6:28-36 9:37-39 12:40-42 14:43-45 16:46-49 17:50-53 18:54-58 19:59-61 20:62-62 21:63-70 22:71-94 23:95-102 25:103-111 27:112-117 30:118-123 31:124-126 33:127-145 35:146-156 36:157-166 39:167-170 42:171-175 43:176-181 44:182-192 46:193-194 48:195-210 50:211-221 52:222-223 53:224-230 54:231-232 55:233-238 56:239-258 57:259-300]
CCTCTCTTCACGGTGCTGTCATGGGCACCCTCATCAACGCCAATCTCGATTACGGCAATGCACTGTACTCCGGCCTCCCAGCCACTCAGATCAGCCGCCTCCAAAGAGTCCAAAACTCGGCCGCCAAGCTTGCCACTGGCAGGCGAAGAAGGGACAGGGCCACCCCTTCCCTGAGAGAACTGCACTGGCTCCCGGTCAGCGCCAGAATTAAGTTCAAAACATTGTGCCTTGTGTTCAAGTGCCTGGCCGGGACAGCCCCAGACTACCTTCAGCAGCTCATTCGCCGACACCACCCCACCAG
>TRINITY_DN2712_c0_g1_i5 len=309 path=[4:0-50 5:51-78 6:79-87 9:88-90 12:91-93 14:94-96 16:97-100 17:101-104 18:105-109 19:110-112 20:113-113 21:114-121 22:122-145 24:146-308]
GCTCATTCCACACTCTTAGAATGCTGCGCAAGACCCTCCCCTACATCCCCTCCTCTCTTCACGGTGCTGTCATGGGCACCCTCATCAACGCCAATCTCGATTACGGCAATGCACTGTACTCCGGCCTCCCAGCCACTCAGATCAGCTGCCTCCAAAGGGTCCAAAACTCAGCCGCCAAACTGGCCACAGGAAGGAGAAAAAGGGTCAGGGCCACGCCTGCTCTGAGAGAACTGCACTGGCTCCTGGTCAGTGCCAGATTTAAATTCAAGACACTGTGCCTCGTGTACAAGTGCCTGGCCGGGACAGCCC
>TRINITY_DN2712_c0_g1_i17 len=237 path=[1:0-31 18:32-36 19:37-39 20:40-40 21:41-48 22:49-72 23:73-80 25:81-89 27:90-95 30:96-101 31:102-104 33:105-123 35:124-134 36:135-144 38:145-147 40:148-159 44:160-170 46:171-172 48:173-188 50:189-199 52:200-201 53:202-208 54:209-210 55:211-216 56:217-236]
GGGCACCCTCATCAACGCCAATCACGACTACAGCAATGCACTGTACTCCGGCCTCCCAGCCACTCAGATCAGCCGCCTCCAAAGAGTCCAAAACTCGGCCGCCAAGCTTGCCACTGGCAGGCGAAGAAGGGACAGGGCCACCCCTGCCTTGAGAGAACTACACTGGCTCCCGGTCAGCGCCAGAATTAAGTTCAAAACATTGTGCCTTGTGTTCAAGTGCCTGGCCGGGACAGCCCC
>TRINITY_DN2712_c0_g1_i21 len=257 path=[2:0-56 19:57-59 20:60-60 21:61-68 22:69-92 23:93-100 25:101-109 27:110-115 30:116-121 32:122-219 52:220-221 53:222-228 54:229-230 55:231-236 56:237-256]
CTTCTCCACAGTGCTGTCACAGGCATCCTCATCAATGCCAACCTCGACTACGGCAACGCACTGTACTCCGGCCTCCCAGCCACTCAGATCAGCCGCCTCCAAAGAGTCCAAAACTCGGCCGCAAAACTAGCCACAGGAAGGAGAAAAAGGGACAGGGACACTCCCGCCCTGAGAGAACTGTACTGGCTCCCGGTCAGTGCCAGGATCAAATTCAAAACACTGTGCCTTGTGTTCAAGTGCCTGGCCGGGACAGCCCC
>TRINITY_DN2712_c0_g1_i6 len=309 path=[3:0-49 5:50-77 7:78-96 10:97-111 20:112-112 21:113-120 22:121-144 23:145-152 25:153-161 27:162-167 30:168-173 31:174-176 33:177-195 35:196-206 36:207-216 38:217-219 41:220-273 53:274-280 54:281-282 55:283-288 56:289-308]
ACTCATTCCACACTCTGAGGATGCTGCGCAAGACCCTGCCCTACATCCCCCCTCTCTTCACGGTGCTGTCATGGGCACACTCATCAATGCTAACCTTGACTACGGCAATGCCCTGTACTCCGGCCTCCCAGCCACTCAGATCAGCCGCCTCCAAAGAGTCCAAAACTCGGCCGCCAAGCTTGCCACTGGCAGGCGAAGAAGGGACAGGGCCACCCCTGCCCTGAGGGAACTTCACTGGCTCCCGGTCAGCGCCAGGATCAAATTCAAAACACTTTGCCTTGTGTTCAAGTGCCTGGCCGGGACAGCCCC
>TRINITY_DN2712_c0_g1_i11 len=299 path=[2:0-56 19:57-59 20:60-60 21:61-68 22:69-92 23:93-100 25:101-109 27:110-115 30:116-121 31:122-124 33:125-143 35:144-154 37:155-168 42:169-173 43:174-179 44:180-190 45:191-227 49:228-236 56:237-256 57:257-298]
CTTCTCCACAGTGCTGTCACAGGCATCCTCATCAATGCCAACCTCGACTACGGCAACGCACTGTACTCCGGCCTCCCAGCCACTCAGATCAGCCGCCTCCAAAGAGTCCAAAACTCGGCCGCCAAGCTTGCCACTGGCAGGCGAAGAAGGGACAGAGCCACCCCTGCCTTGAGAGAACTGCACTGGCTCCCAGTCAGCACCAGAATCAAATTTAAAACATTGTGCCTGGTGTTCAAATGCCTGGCCGGGACAGCCCCAGACTACCTTCAGCAGCTCATTCGCCGACACCACCCCACCAG
>TRINITY_DN2712_c0_g1_i14 len=301 path=[5:0-27 6:28-36 9:37-39 11:40-70 22:71-94 23:95-102 25:103-111 27:112-117 30:118-123 31:124-126 33:127-145 35:146-156 37:157-170 42:171-175 43:176-181 44:182-192 46:193-194 47:195-229 49:230-238 56:239-258 57:259-300]
CCTCTCTTCACGGTGCTGTCATGGGCACCCTCATCAACGCTAACCTTGACTACGCCAACGCTTTGTACTCTGGCCTCCCAGCCACTCAGATCAGCCGCCTCCAAAGAGTCCAAAACTCGGCCGCCAAGCTTGCCACTGGCAGGCGAAGAAGGGACAGAGCCACCCCTGCCTTGAGAGAACTGCACTGGCTCCCGGCCAGCGCCAGAATCAAGTTTAAAACATTGTGCCTTGTGTTCAAATGCCTGGCCGGGACAGCCCCAGACTACCTTCAGCAGCTCATTCGCCGACACCACCCCACCAG
>TRINITY_DN2752_c0_g1_i3 len=215 path=[0:0-135 1:136-164 5:165-179 6:180-201 7:202-214]
CGTGGTTCTGGGTCGGGTTCTGGTTTATATGGGTACCCTGGGACACCTCTGATATTTCTGATTTTACCCTTAGGCAAAGTACGGGTTATCCTGAGTGAAGGGACAAGATAAACCAATGTGCATAAACCACTCCATTCACCAGGTAACGCAATATAGGCAGTTTTGCCACATAACCAATAGGTGTTTGGAGACTTGGTGTGATCGATGCGAACAAA
>TRINITY_DN2752_c0_g1_i2 len=416 path=[0:0-135 2:136-137 3:138-164 5:165-179 6:180-201 7:202-214 9:215-225 12:226-415]
CGTGGTTCTGGGTCGGGTTCTGGTTTATATGGGTACCCTGGGACACCTCTGATATTTCTGATTTTACCCTTAGGCAAAGTACGGGTTATCCTGAGTGAAGGGACAAGATAAACCAATGTGCATAAACCACTCCATTTATCAGGTAACGCAATATAGGCAGTCGTACCACATAACCAATAGGTGTTTGGAGACTTGGTGTGATCGATGCGAACAAAACGTTCTACCATTTCCATTTTGCCGCAAACTTTCGGCAACAAGTCTTTCAAATTGTATCTCACCTTATTAAGGCGGGTGGAACAGATCATGGCTCTCCACAGCATCAACATGGGTCCCCGGATAAATTTACAATCCTTTTCTGGCCATGCAACAAACCTCGTATCACAAATTACCTTTCAGGGTTCAAAGGTATTATTTGG
>TRINITY_DN2752_c0_g1_i5 len=416 path=[0:0-135 2:136-137 3:138-164 5:165-179 6:180-201 8:202-224 11:225-225 12:226-415]
CGTGGTTCTGGGTCGGGTTCTGGTTTATATGGGTACCCTGGGACACCTCTGATATTTCTGATTTTACCCTTAGGCAAAGTACGGGTTATCCTGAGTGAAGGGACAAGATAAACCAATGTGCATAAACCACTCCATTTATCAGGTAACGCAATATAGGCAGTCGTACCACATAACCAATAGGTGTTTGGAGACTTGGTGTGATTGATGCGAACAAATCATTCTACATTTTCCATTTTGCCGCAAACTTTCGGCAACAAGTCTTTCAAATTGTATCTCACCTTATTAAGGCGGGTGGAACAGATCATGGCTCTCCACAGCATCAACATGGGTCCCCGGATAAATTTACAATCCTTTTCTGGCCATGCAACAAACCTCGTATCACAAATTACCTTTCAGGGTTCAAAGGTATTATTTGG
>TRINITY_DN2752_c0_g1_i1 len=416 path=[0:0-135 2:136-137 3:138-164 5:165-179 6:180-201 7:202-214 10:215-224 11:225-225 12:226-415]
CGTGGTTCTGGGTCGGGTTCTGGTTTATATGGGTACCCTGGGACACCTCTGATATTTCTGATTTTACCCTTAGGCAAAGTACGGGTTATCCTGAGTGAAGGGACAAGATAAACCAATGTGCATAAACCACTCCATTTATCAGGTAACGCAATATAGGCAGTCGTACCACATAACCAATAGGTGTTTGGAGACTTGGTGTGATCGATGCGAACAAATCGTTCTACCTTTTCCATTTTGCCGCAAACTTTCGGCAACAAGTCTTTCAAATTGTATCTCACCTTATTAAGGCGGGTGGAACAGATCATGGCTCTCCACAGCATCAACATGGGTCCCCGGATAAATTTACAATCCTTTTCTGGCCATGCAACAAACCTCGTATCACAAATTACCTTTCAGGGTTCAAAGGTATTATTTGG
>TRINITY_DN2752_c0_g1_i4 len=215 path=[0:0-135 2:136-137 4:138-179 6:180-201 7:202-214]
CGTGGTTCTGGGTCGGGTTCTGGTTTATATGGGTACCCTGGGACACCTCTGATATTTCTGATTTTACCCTTAGGCAAAGTACGGGTTATCCTGAGTGAAGGGACAAGATAAACCAATGTGCATAAACCACTCCATTTACCAGGCAACGCGATATAGGCAGTTGTACCACATAACCAATAAGTGTTTGGAGACTTGGTGTGATCGATGCGAACAAA
>TRINITY_DN2752_c1_g1_i1 len=309 path=[0:0-308]
GCCTGCTGCACACCTGCGACTATGGGACCTATTATAGGGATAAGGGGCAAAAGAGCAGAAAGGTCTCTACCCCTAGAGGTCATAACACTATAGGTATTTACTATGTCTTGGGACTGAGAATTCGGGGGGTCGTCTTCTGAATAGAAGCCAGGCTCTGGTTTATATGGGAAGCCAGGAACACCTCGGACATTTCTGATCTTACCCTTAGGCAAAGTGCGGGTTACCCTGAGGGACGGGACAAGGAAAACTAGGGTGCATAAACCACTCCAGGTATCTGGTAACGCAATATAGGCAGTTGTACCACATAAC
>TRINITY_DN13452_c0_g1_i1 len=462 path=[0:0-461]
TCTTTCTTTTTTTTTTTTTTTTTTTTTTTGACATTCCACAAGATTTGGCTTTATTAACACAAGGCTCCTTCAAGACTCTCAGTTTGTGCTGAATGACCCAAATACAGAGGACACCCGCAGGGGACACCCCAAGGCCAGTCAGCACATCACTTCAACGAAGCAGGTGGTGGCATCTACAGTATGTTTAAAATAAGATAAAAAAACTAGCGCAATACAATAAATTATGCTTGAGATCTTCGGAAGAAGGTGCCGGCATCTGGAGCAATTAAATCGGCTGAACTAGGGGGTGCCGAGGAGAGGACCGGGAACCAGAGGTGGGTGTGGGGAAATACCCCGAACTAGGGGTGGTTGGGGGGGAAAGACCCCGAACCAGGGGGGAAATACCCTGAACTAGGGGTGGTTGGGGGGGAAAGACCCCGAACCAGGGGGGAAATACCCTGAACTAGGGGTGGTTGGGGGGGA
>TRINITY_DN13458_c0_g1_i1 len=727 path=[0:0-726]
CCCATCCCTATTACTGACCCATGACAGTTAATTACATTTTACATCTTCCATTCTCTAATTGTAGATCAATGTATTAGTACATCAATATAATGTTCTGTGGCTTTTATTTTGCTTTAAAGTACAGTTAATACACTTTTAGAGTCTCTCTAAAATATGTCCAAAACATACCAATAATGTGTGCCTTGTGTGATTTAATTCACATACTATTAAGTATGTGCTCAAGCTTATCAATGCTTGGCTTCATCTTCTGAAGATGGAGGCTGCAGCTTTGTACCTTCCCCAGTTCTCCATGCTTGGCATGTGCAGGGGCCATGCGTTGGAAGGTAAATGATCATGTCTGCTGTTGTATGCTTAGCCTGGAAGGCATTTTTGTGAGAGAATACTATTTATATAAATTCCCGGCAAAGAGAACGTGTACTGCCAAAATAACCACCAATGCTTGTTAATGGCTCTGAAAAAGACTATATTTAGTATAGAAAGTAGAAGAAAAATACATACTTTCTAATGCTGGTTATAGGGAGTTTTAGAGCCTTAAGTCTTTAACCATTTCCTGCCCAATTATGCCAAATTCAGGTCGAGGAATTTGTTGTATAATGAAGTTGTGTCATTACTGAGACGCAGAAACACACTGATGCACCCATGCATGTATGCACACACATGAATATGTTTAGGGATCCCCACCTAAATGTGGTCACAAAATACATTTAGTGACTGCCTAGACCTTAAT
>TRINITY_DN13423_c0_g1_i1 len=457 path=[0:0-456]
GTCCCGGTGTTTTATTGGGCAACCTGGTGGAATCAGTCAGTGGCTGCCCCTCCCCTGTCAGTCTTGAGAGAAGCCCGGGGTGATAGATTTCAAGAGGACGGATGGGCTGAGCCCCAGGGCGCTTTCTGTGGCTGCTGAGGGCAGCACGGCGGGTTGTAGTCAGATGTGCTGTAGGTGCCCCGTTGTTCGGTTTCTCATTATGTTCCCACCCTCAAGCAGTGTAGAATCTGAATACTCTCACGGCGTGGGTTCTTCAATGGCGACGAGGGTGGATCTTGATGTCAGATTCAGATGTGCCCTCGAGACCACACGAGTCGCTTCTGCTTTTGTCTGATTCAGTGTTAAAAAGTTCTCAGCTGCCCGAAGAAGCTGCCAAACAGATTCGAGGCCGGCAGCAAAGTGCAGGCAGCCTGACTCCAAGCCCAAAGCTCACTCCTCGCCTCCCTGTTAAGTGGGC
>TRINITY_DN13413_c0_g1_i1 len=681 path=[0:0-680]
CCTGAAGGTGGACTTCAACTGGCGTATGAAGGCGGTTCTGCTGAGCGCCATGCTGAGCGCTTACTACGTCGCCTTCGTGCCCATCTGGTTCGTCAAGAACACACAGTATTATGACAAACGGTGGTCGTGCGAGCTATTCCTGCTGGTGTCCATCAGCACGTCCGTCATCCTCATGCAGCATCTCCTGCCGGCACGATACTGTGACCTCCTGCACAAGGCCGCGGCACACCTGGGCTGCTGGCAGAAGGTGGACCCGTCTCTCTGCTCCAACGTGCTGCAGCATTCCTGGACAGAGGAGTGTATGTGGCCCCAGGGGGTGCTTGTTAAACACAATAAGAATGTGTACAAAGCCGTTGGTCATTACAATGTGGCTGTGCCTTCAGACGTCTCTCATTTCAGATTCCACTTTTTCTTCAGTAAGCCCTTGCGGATTTTGAACATCCTGATTGTCTTGGAAGGGACGCTCATCTTCTACCAGCTCTACTCGCTCATGTGCTCGGGGAAGTGGCACCACACCATCTCGCTGGCCCTCATCCTCTTCAGTAATTACTACTCCTTCTTCAAGCTGTTGCGTGACCGCATCGTGCTGGGGAAGGCGTACGCCTATTCGGCCAACAGAGACTCCGAGCAGAAGCTCAACTAGAGGCCACTGGATGGCTGCTGGCGGGAGCGGGGCCGGGG
>TRINITY_DN13482_c0_g1_i1 len=532 path=[0:0-531]
TTGCAAGAAAGGACTTGTGGGACATCATACTGTATGGTTAGCTAAGAAAGACAGCCGGCTAATATGAACATCTGCTCAATTATGAGAACACTGCTGGTGACTTGAGATTCTATTGCTGTCAGATATGGGCTGACCACATTTCCCTCTCCTCACACGCCTGTATTTAGAAACTCAGAATTTACTCTGGCATTGGAAGGGCAGGATTTTAATGGATGGTTCCATGGTGGGCTTTAAAACAGTGGTGAACATGTTCTAAAGGGGCAAGGTGAAATCCTTTATCCAGTGTAAAAGTGAATTTGGAGTGAGGGAAAATGCAAGACTACAGTACCTCCAAATTCGGCATTGGGTTTTACACACAGGTATGAAAGAAGGGGCAGGCAGTGTTCCTACATCATTTGAGAAGTTACTGAGAATGGATCTGGGTATCAAAGGGATGATATCCAGCCTGCACATAATCCTGGGAGAAAGAAATGGAGAGGCAGAGATAAGATGCAGACAGAAGTGGGGGCTACTGAACTCTCCAAAATTAGAG
>TRINITY_DN13437_c0_g1_i1 len=509 path=[0:0-508]
GATTGCTTTGCTTTCTGGCCCCCCCAATCATGTTTAACACTAGTCCAAGATAAGTGTTGCTTTCAATGATCTCTAATTTTATTCCCATAAAGTGCACCGGTCAATTTGGATTTTTTACTACCAAATACCATTATTTTGGTTTTGTTAGTGTTGATGTTAAGATGGTATTCCACTGAAAATGTTCCTTCAGCTTTAAAAAGTCCTTGGAGGCCTCTGGTAGTTCTATCTATCAGAAAGATGTCATCCGCATATGACAATATTTTAACTGGGCTATTACCCAATTTTAGGGACAATGCATTCATTTTATCTAGCATTTTAAGGAGGTCAGCAATCTATAACTTAAAGAGGAGGGGAGCCAGGATGCAGCCTTGTATTAAGGGCCTTGCCTAGAGACAATTCATTTAATAGTTTGTGCGTTGCAATTAACATAATATACCATAACCCATGTATATGTCTTGTTTGCCCATATACACAAAGGGCCTCATTTAAGAGGTTGTGTAAAGTTACGT
>TRINITY_DN13433_c0_g1_i1 len=471 path=[0:0-470]
CGTCATTGTTGCTGACCAAACCCCTACACCAACTCGATTCTTGAAGAACTGTGAAGAAGTGGGCTTATTTAATGAGCTTGCAAGTCCATTTGAAAATGACTTCAAAAAAGTTTCGGACGATGATATCAAGAAAATGCCTCTGGATCTATCCCCCTTAGCAACACCAGTCATACGACATAAAATTGGAGAACCTATCTCAGTGGCGGTCACTCCTCAGGACAGCCCGTTTCTTCATCCAGAGTCCACCACCAGTGAGGAAAAGGAACTCAGCGAGTTAACTGTCTGCAAGAGTCCACTACCCCTCATAGATGATGACTCTAGTGATGAAGAAATGGTCATAGAGGAGGAGCCGTTGCAACCGCCTGCACAGCCCACACCTGCCATAGTTCGTCCAGCATCGTTACAGGTTCCCAATGTACTACTGGCAAGTTCAGAGTCAAGTGTCATTATTCAGCCCGCAGTCCCCTCGCC
>TRINITY_DN13490_c0_g1_i1 len=297 path=[0:0-296]
CTGGAACATGATGGGGGTCGCAGAGAATGCTTTATTCATGACCACTCCAAAGACTCACCCAAGCATAGAGCTCTGAAGCTGAAGCACTGTACACATACAAAAAACATCTTAGTCCCTACATCACCCACATTACTCTTCTACTCCACAGCCATGCAGACGCTAGCCAACCATATCAGCCTACAGACACCAGGCTTTTTACAAGTTCCTTTGCGTGGCCCACAAATCCCTTCCCAAAACATCCCTTGCCTACCTGGCCCCAATCAGTCGCTCCACCCAACCCCCACAGATCGGAAGAGC
>TRINITY_DN13406_c0_g1_i1 len=365 path=[0:0-364]
GTTGTAGTACCTGTTCCTCCACCCGAAGACCTCATCCAGTGTCAGCCTGCAGTAACGCCTGCACCACAACGACCGTCTCTAATGCAGGAACACAATCCAGCTGAAAAACCCAGGAGTCAGTCTGCAGAACACAGCCCTCCCAGCAGCCACAGTCCGAGGACGCCCATAGCAAGGAGTAGAGGTTCAAGTGTGGAGGCCGTGGAGTCCCAGAGCAACAGCTCAAACAGTGCTCTCAACATTGACTCTCCTAGCCAGGTATCCCGAAAAAACAGTCCAGGAGCATCGTTGGATACTCAGCCTCTCCAGTCCTCTGCCTCACTGGACAGTTGCATGACACCTAGCTCATCTACCTCTTTTATGCCGAT
>TRINITY_DN13412_c0_g1_i1 len=223 path=[0:0-222]
CTCTGGAATGTTGGTGCTGGAGAATGGGGAAGTTCTGCCAGTCATGGAATTTAGAATGTGTTTTGATCCAGTTTGATTCAGGAAGTTTACATGGGGGAAGTTGCTGCTTGGAATTTCACCTTTAGCAACAGTTACTGTGATGTTAGCATCTCCCCCATCTCACCCTCTGTCCCTCTCTCTGTAATTCTTCTGGGAGGTGGTTCTAGCCCTCAGTCTTCTGTCC
>TRINITY_DN13418_c0_g1_i1 len=266 path=[0:0-265]
GTGTATTGTTTTATTTATGCTTTCAATGATTATGGAAATCAATGATAAAAGCTGATTTGATTGATTGATTGAGTAAATGAATTGTAGACAATCCCAGAATTGTCTGGGTCCCCTAATTCTCCAGGCCTGTTAAACGATGGTTAGGAAAGGCCCCCGTCGCCTCCGGTACATCCGTGGACTGGGCGTTACGCATGTGGGGGCTACTACTGCCAGATGTTGCAGGGGGGCTGCTTCCAGGATGCATGTAGGCCTTTAAGTAAATCTAT
>TRINITY_DN13462_c0_g1_i1 len=496 path=[0:0-495]
CAATTTCTCAGCTTCTTGGCGCTAGCGGGGGTGAAAGAATCTTGGGAGTCAGTAAGTAATTATGAGAATAAAATTTGCATTTTTATTTCACGCACTCATTGTTAGGGAAGTTTAACCTAAGCCTAGCCTTTGGAAAATGTCATATTTTGTAGTAAGTTGCCTTTGTATATCTCGTAAGAACGATGAATCGCTTCTTTGCGTTCCCCACACTGTGATTGTTAATACATGATTTCTTTTCATCTGATGAAGAAGGTTTCCAAATAAAAAAAGCATGCTTGGTTGCTGACGTCACTGCCCTATGTATCTTGTTTGCATTGAATGTTGGTCAATCATGGACTGGCCAGAGTACAATAGATGTGTCGAAAGACCCCATCCCAATAGTGTAAAGTTATATAACTGGTCTAACATTTTTTCTTTACAAACCTTTTTTATGATAACATATGAAAATCAACAGATACATTAAAAGCTACAACAGCAAAAAAAAAAAAAAAACTCG
>TRINITY_DN13459_c0_g1_i1 len=832 path=[0:0-831]
AGAATTGAACATAGGCGGTAGACCCCAGAGGGCGTGGAAGAATTTTGTCGCCAACCAATAATCATAAGAGAAGCTCCCAAAAAGTAGTCTCACCTCCCCCGCCCCCTTTCCCACCACTCAGGCGGGTGGGGGATCATTTTGTTGTCATTCTCGTGACCAAAATAATGGCACAGAAGACTGTTCACAACTCTAGAGTTATTCAGTTCCTTTCCCCTCACAACCCACCATCTCCAGAAATCGCCTTCCCGCAGCTACTTCAGTAAAGGTATATGATTGATTCTTATATTTTGCCTTGAACTTGGCAAGATCCCACACACAGGCCACCAATATCTTCCTGATCTCCAACATTTCCATCCTTTTTGTCTGCCTTGCCGGGGAAAGATCAGGAGAAAGCAACAATCTACTTCCCCTCACTTATAGTTTTCCTTCCCCAGTCACTGTAGGGAGGACCTCCTCCCTCTCCTCCCAGTCACACAGGACACGAATAACTGTGCCCCCTGAGCTTTTGTCAGACTCCCTCATTTTCTTCAAAGAGTTCGTGCACACCTTCCTTATCTGAATTGATCTGGTGGACAATGGAGGTGATCATTTCCGTAAGTCTTCAGGAGAGCTTGCATCTCAGACACGAGGCTCTCTGAGTCACCCACAACTGGAACTCCAAGAACCCTGATATTTGTACCTCGGCAGTGATTCTCTCCCCTTTCCATAGCAGTCTCCAATGTGTTCATGACCCCCCTTGGTGGATTGCTTGGACTCCAAAAGCGCCCGTATGTCTCCCACCATCTTAGTAACAGTCTTCATTTGCTTTATCCTTTTCTTTGATGTCGTTTCC
>TRINITY_DN13483_c0_g1_i1 len=294 path=[0:0-293]
TAAGCTAGTGACTGGAGTTCAGTCGTGCTCTTCCGATCTCTCCCTTTGACTCCAGGAAGAACGACTTTACCGCCACCTCCCGACAAGCCCAAGTTAAAATCCATTTCTAGATTGTTATGTGTTGTCTGTGTTCTTTTTCATAAACCTCAGTTCAACTTTTGCTGTTTGTTGCAGTTTGTTGTTTTGTGTAGAAAAGTCCATACAAGTTGATTGTATCGCCTTGGAAGCCACTCTTGGAAATATCTCAATTCTCTCCCTACCAGAGCAGCTGCTTCCCGCACCTTGACATTCTCC
>TRINITY_DN13415_c0_g1_i1 len=211 path=[0:0-210]
ATACTTTCTAAATATTCATCCAACTTTAGCCAGGCCTCTCTTATTTTCTTTCTCTCAGGATGTTAAGAGGGTAGTGAGCCTTCCATCAATCTCCAGGGAGACACTGTGTTCCACCGCCATGTATATGGAATGATGGCTGAGGATTTCCAGGCTTGTAGAAGGATCTGAATTCTGCATGCTAACAAAATATCCAAAAGTCGTTAATCCTCAG
>TRINITY_DN13456_c0_g1_i1 len=579 path=[0:0-578]
TTTTTTTTTTCAAGCAGAAGACGGCATACGAGATGTAGCCGTGAATGGAGTTCAGACGTGCTCTTCCGATCTCAGTGATGGGTGCTGAGCTTCGTCACGTACTGGCCACTTTAGGTGAGAAAATGAAGGAGGAAGAAGTAGAAGCCTTGATGGCAGGTCAGGAGGACTCCAATGGATGCATCAACTATGAGGCTTTTGTGAAACACATCCTGTCTCTCTAGAGTGAAATTTACAAGAACTGGCAACATCTCCAAAGATCATGCAGCCATGAGACCACTGATGCAGTGAAAGTCTCACTCCATCCAGAGCTATCACTGTGGAAACTAAAGAGGACTGTACTATACATGTCACATGGCTCCCCTTTTTTATTGTACAATGGGAAGTTCCCCTTTGAACCTGCAAATGCTGTTTTTACACAGAACCAAATAAATCTGGTTGCAGAGGCAAACTAGAGGGATAAACATGCTCTTTTCACCATGCCTGAGTAATTTTTTCCATACGACTTGCCCACTAGCAGTGTATACCCATGAGAAATGTGACAATAAATCCTTGTGGTCAGTCAAAAAAAAAAAAAAAAAA
>TRINITY_DN13471_c0_g1_i1 len=334 path=[0:0-333]
CTCTCTTACAGGAATGGTCGCTGATGTAAGCCCATTACCAAGGCATCAGTCTTGGAACAGCATCCTCTACTTCACACCCTCACGCGCTGAATGTGCCACAGTCCAAATAATGCCAGATACCAGAATTCAGGAATGCTCTGCTGAAGTAAATTGAGCCCACCTTCTGGGAATGCATGACATTCAACTGATCCCCCGCAGCAGGGGATCTCGCGCAGTCACTCACTTGCCAGAATATTTCTCCACCAGCAGAAGGATCTTAGGAACAGCTTGGAAGACTTTGATTGTGTCAACCTACCACATCCTTATAGGTCCCATCCCTTTAATCTGTTTTGAC
>TRINITY_DN13404_c0_g1_i1 len=346 path=[0:0-345]
CAGCTTTGAAAGGCAGAGGACAGAGGCTGTGCAGAAGCTGGGGGACCGGCATGCCAAGGAGCTACAGCAGCTGAAGGACACCGCAGAAAAGCAGCACCTCAAGGTGGTCTCCAGCCTGCAGAAGCAGATTGCAGAAGCCAAATCAGATGACGAAGAACTTCTACCTGAAAACCTGCCTCTAACTCAGAAGAAAATGCATCAAGTGTTGGAGTATGAGCGAGAGCTGACCGATCTATTGAAGGAGAAGCGTCAGGAGGTGCAGGAGGACCACAAATGTAGGCTCGAGAGGCTAAAGCAGGAGCACAAGCAGGCCCTGGAGAGTTGCAGAGACCAGTACGAAGAGGAG
>TRINITY_DN13489_c0_g1_i1 len=861 path=[0:0-860]
CCTCGGTGAGGAACAGAAGCAGGTGTATAAGAGGAAGACCGAGGCTGCTAAGAAGGAATACCTCAAGGCTCTTGCAGCTTATAAAGCAAACCAGGTGTCTCAGACTGCAGTGGAAACGGTAGAGCTGGAACCCCCTCAACCCTCCCCCCAGGTGGTGGAGACTCCTAGGCTTTCCCCACCGATCGTGGTTACCACCAGCCTCCCGCAATACACTACAGTGACAACCGTCACCAGCCAGTCCGCAGCCTCCACCAAGCAGCCCAGCATCACCAAGATAATCATCTCCAAGCTGGCCTTGGGGCAACTCTCTTCTTCCATCGCCAGAAGTCAGGGGGCTATAGTGAGCGAGAGCCCTGCCACCATAGTGACCACGCGGGGGCTGCAGCTGGGTCAGCAGTTGCAGTTCCAGACCTCGAGCACGGTGCCCAGCACCCAGGCGCAGATCCTCACTCGCTCTGTCCTCCAGGCCGTCATGCAGCTACCTCCACGGCTCCAGCCCCCTCCCCTGCAACAGATGCAGCAGCCTCCTCGGCTCCAACAGATGCCCCAGGTGCCTCAGGGGCAGCAGTCTCAGCCGGGGGCTACAATGCAGCCCCCCCCACTGCAGGCTATGCAGAAGGTGCGTCTGAACTTGCAGTGCCAGCAACCCCCACCATTGCAGATTAAGATCATACCACCCCAGCCGCCGCTACAGCCTCAGCCGCCACCACCACCTCTCCAGCCGCAGACTGTGCAGATTGAGCCAGCACCCTCCCCTGTGATGCCAGTGACCCACCCTGTAGAGGTCCGCTCCCCAGCTGCCAGCCCAGAGCCAGTGACTTCTGAACACACAGAGATGCTGACAGAAGTAGTACAAGAGAC
>TRINITY_DN13469_c0_g1_i1 len=355 path=[0:0-354]
GGCGTAGTGTAGTTGGGAAGAACGTGGACATTGGTATCAGCCTCCTTTTGTATGTCCTCAGAAGTCTGCACACTGGTAATGCGAGTGGGAGTTGTAGCAGAATCTGTATTCAATCGGACTTTCGTCTGTCCCTTAGCTGCATGCTGCTTCATATGGCTGACCATGTTTGTTCTTCGGCAGATGGTGGCAGAACACATAATGCAGTGGTAATGGGATGTCATTTTTGCAGTTGACGTATTACCACTGTCGTTTGGCCTCATTTGAGGGCAGTGTAAATGACAGATAGACATTTTATACCCAGCATATTCAACTGAGACTTGCCAGTGTAAATTCAGAAGATGGCGATGAAGCTTGC
>TRINITY_DN13409_c0_g1_i1 len=312 path=[0:0-311]
TATAAACTATGTGCAGTCCAGGCACCTGAGGGTTGAGCCAACCAGTGACCAGTTCCTGCTGTATGTCAGTGATGGTGCCCACCGATCAGTGGAGTTGCCGTTTTATGTCATCATCAACCCAGCCAATGATGAAGTCCCGGAGTTCCTGGCAAGAAACATTACTGTTCTGGAGGGTGAGATGAGGGAACTGGATCCAGCAATAATCAATGCAGTGGATCTGGATATTCCCCGGAATACCTTGATGTTTACAATTACACAGCAGCCTCAGCATGGATTAATTATGGATGGCGTCTATGGCAATGACATCACCCG
>TRINITY_DN13439_c0_g1_i1 len=261 path=[0:0-260]
CCTGGGGAGGGCAATGCCCACGAGTCTCTGTGCCACCTGCTCCCCCGCACTCCCAGTGGGTCTGAGGCGAGGGGAACGGACCCGGCGATCCGGGGGGTCTGGTCCTCACTGCTCCTGCATCTGCAGCTTCATCTTCTGCAGCATGTCCTGCATCCGTCGCAGCTCTTCATCCTTCATCTTGATGAGCTTCTCCGTCTCGCCGTCCGGTGTGGGCAGCGGCAGCATGGGCAGCGGACTCTCTATCCGGTTGTCCTGAGTGAG
>TRINITY_DN13468_c0_g1_i1 len=388 path=[0:0-387]
GTATTCGTGAGGACATAGTCAACCTGCAAGTCACCCTTCGCCTGGAGCATCGGAACACACATTGTTTGATTGTGTCCAGTCTAAGAACTGTCCGAGACATGTTACTTCTCGAGTTATTTTCCAGAATGTCCCAGTATTTAATATAGAGACAGGAATTAATTCAACACCAGTGACATGGCTCCTGGGAATTGTTACACACTGAGCACCCTGTTAGAATAATTATACACAGCAGCCAATTTAAGTCTGCAAAATTGGAATAACAACAATGCATAGCTTCTCATATAATTTTGAAGGAAATGCCACCCTGTGAAATGAGGGCATTGAACAACTTGCAGTGATTAGTCGTGCTAAAAAACATTTCTATGAACTAAACACTTGTCAGTACCAG
>TRINITY_DN13493_c0_g1_i1 len=493 path=[0:0-492]
GCCAGGGACAGAAAGAGGGAAACAATATACCCAAAATAAAGCATGGTAAAGCTGGAGACCATACACAGTTTGTTCCTATGGCCCTTGTCTCTTGCTATGGATGGGTTTACTGCTAATAGACACTTAATGGAAATTATTCAAAATATGGGACACAAAAAGTAAAAACTATTTAATAAAAAAATAACAGGGTTAGTTTGCAGTGGTGGAGTTAAGACATTATATCTGGGTAAACGAGTCTGCGGTGGAGCGTTGAAATAATTTCTATTTATTTATTAAGCGCACAAACGCCCTAAGCCACCCGGACACTATCAATTAGACCAGAGATCGCAGCTGTTACCTTGGTTAACCTAGGTTGGAAATACGTAGGTTTTAAATTTTTTGTGTGAATAGGAAGCAGTTTTGTGCCTGCCGTAAATCTAATGGAAGAGCATTACACATTATGCATGGGTGAACAAGTCCATTGTAGAGTGTTCCACATTCCACCTGGGTAAAC
>TRINITY_DN13405_c0_g1_i1 len=405 path=[0:0-404]
TATGGGTGTTGAGCAGATGGGACCACTTACAAAAATTAAATTATGACCTGGGGAGCGGAAGAATGTCACATGCTCTAAACCCAATGAAGCAACTCAGCAGTCTATAACAATGCTCTTATGGGACTCGTAAATGGGTATTGCAAAATAATTGTACCAACCGCAAAACGATTACACCACAGAAATTGGATTTGAGCAAAATTGACCCCGCAGTCCACTGAGAATCGGCATGTAAACGCATTGGTGTTTGGGCAACACCGCGTTTTGGGCGAGTTAGGCTACAAAAATGCACGCCACGCGTGACCAGCCGAAATCATGCTTCGCTCGTGCAAAACACGATACGTAGCCCAGGTTCTAGCGCATCCCGTGAGAAGAGAAAAGAACGCCGTGAAGGCATTTCTAATCCAG
>TRINITY_DN13422_c0_g1_i1 len=284 path=[0:0-283]
GTGGGATTTAGGGAGCTAAGTAGGGGTAGGGTTCACGAAATTTGGAGATCTGGAGTGGGCGAGCGAAGGTTTCGTTCCGGCGGTGGGGACTACGAGTGGGAAGTCTTGGTGACTCAGGGTGGTCTCAGTGTGGAGGGGTGGCCTCGGTCTGGGCGGATCTATAGGGTCTGCTAGTCTCGGGTGCTCAGTGTGAAGTGAGGGCTCCGACCGAGTGGGATCGCTCAAGGTGGTCCTTGGGGTGGGGGGTTCTCGGTATCCCCCACACGCCGCTCAGCTCTTCTCCC
>TRINITY_DN13466_c0_g1_i1 len=626 path=[0:0-625]
CTCATTTTATATAAATTTCATAAATTAAAGAGCAGAATTGAGTTAGTCGTACTTAATAATAATAATAATAATAACAACAACATTTATTACATGCTCTATTGCAGCCTAAGCCGACTCTATGCGCAGACCATCTCAGACAGCAACGGACAGGAAGGACAGAACATGGCAGAGCAACCTCGAAGAGGAGGGTTTTGATTGACTTTTTAAATTTAAGGAAGCTGCATTCTGCCCGTATTTCAGGCAGGAGCGCATTCTACCTTCTGGGACCCTGGTTCATAAAGGCTCTTCCTCCCCACCTAGCCGTACGCACCCTTGATTCCACCACTAGTAATTGATCCTTTGATCGGAGATCTCTAAGAGGATGGTAAATCTTTATCTTGTTCTGCAGGTATTCTGGAGCCAGCCCATGAACACAATTCAACATCACACATAAGATCTTAAAAGCAATATGTAACCAATGTAATGACTTCCGGGCTTTCGACACGTGGTCGCGTCTTTTAAGACCTGTACACAGTCTCACAGCCATATTTTGCGTGACCTGTAATCTGTTCAACTCCCTCTTAGGGAGGTCATCCAGGAGGGCATTACAATAATCTAGGCGGGAGTTAGTGGCTGCCCCAATCACC
>TRINITY_DN13430_c0_g1_i1 len=218 path=[0:0-217]
TTTTTTTCTTCAATATCCTTTATTGCGGGGATGGCCCCCTTTTTTGGATCCTGGTAACACTCGGATATTTAACATCAGCATTTAAAAAAAAAACAGACAAGCAGGAAGAGAACTGCCCCTGAGCAGAAGATTCTGTAGAACAATAGAAATGTCCATGCCCGATCACATTTTACTTGGTACAACGGGGGACTGACCTATCGCATTCTCTAGAAAACTGG
>TRINITY_DN13403_c0_g1_i1 len=798 path=[0:0-797]
CTGGGCTCTCACAGAAATAGCTCACCTACTGTGACTTTGTCCTCTCTAGCTCTGCATGCTCTGAAGCAGCAGTCTCAATACACTCCCCCCTCCCCCCCCTTTTCTTTTTACTATTGGGTTCTACTACCAGCCTTACTAGCAGCTATCAGGAACTCAAGGTAGCAGTGAAAACATTTCAAATGTTTACAAACTACATTTCATGGGCTAAGCTACAAGTTCAAAGATCCAAGGAAGGGTTGATAGATGTTTGCCAAGCCCTGCCACAGGAAAGGAGTCCACATTATGCTGTCCCTAACTATAAAGAACAGATCAGAGTACCAGGCTTGGCATACCCTATTAGGTATTATGAGCTTCAGGGCAGTCCAACAACTTTATAAAATCTACCTGTGAAACAGGAGGATAGATACAGAACAATATACAAATATAACCAGGCGAGTTGAGGAGAAAGGCAGAACTAGAGAGGTTTATGGTGCTGCTCCAGCTTGTCAAACATTTAATGAGGATGAACCCAGACATTGGGTTCACCTGTTCAAATACCCCACCCACACTAAGTAAAGGGGTGGTGGCGTCTGGATCAACTCCCATGGGGAAGGAGGAGCCAGTGTATGGTTGCCTCTTCACAATTATGCCATCGCAAAAAAGAAATACGAGCAAGTGCTCATTTACCAAGTTTCAAGAACAGTCAAAAAGTAATCTTCGAGTGGGTTCGCCTTTGCTTGTCCACTTAGATCATTGAGTGGAGTGGTGTGTGAAAACCTAAACATCCTTCAACTAGATAGTGAGGAGAAAATATCTGAG
>TRINITY_DN13402_c0_g1_i1 len=496 path=[0:0-495]
AGGGGACAAAACTTGATTACAGGCACATTTAAATGGTGATATTTTGCCTAAATATTTTACATGTGGGAAGCTAAACCTATCCATACTGCAATTAAGAAGCACATGGCTGGACAATGAAAATGCTTCAGTTACTTACAGGGACAACTCATCAATTATGTACTGCGACAAGGTGGGCTGGAAGAAGGGGTAACCCATTTTGCTAGTGCAAAATATAGGACAAAAAGAGACTTTCAGTTATCAGTTCGCCCAGCCCATCAGATGTAGAATTTTATGGATGAACCAGCACTATTGCATCCAGAATTCAATGTAAACAAGACAACACAAAGGCTGGTGATATTGAAGGGTACTTTATCCACATTACGCATTCAGTTCTCCACCTTACCATTTATTTTCTTGGTTCTCGTTGTTAGACATAGAGGAAATGAAAAGCTTCACTAGGAGCAACATAGATGTCCAAAATCTAAAACAAGCTTGACTTAGACGTAAGATAATGTAT
>TRINITY_DN13431_c0_g1_i1 len=423 path=[0:0-422]
CAGCAGCAGCAACAGCAGCAGCAGCAACAGCAGCAGCAGCAACAGCAGCAGCACGAGTCGGCTCAACATCAGTATGGCGAGTGCCTGGAGCGGCGGCAGATGTTGCACCATGCCGTCTCCTACACCGTCCCCTCCAGCCTGCCCAACATTCCCCCGCCCCTCAACAGCACTTCCGGATCATTCCCCTGTTTACAGCTGCGCTCTAACCCGGACGTGATGTGCTCGCTGCAGGACAAGGCGGGCAGGGAGCTAAAAATGAGCGGGGCCACATTTGTGCCTTCCGTGGGACACCTAAGCGACCCAAGCCAGTCATTTCAGGTGACCTCCGACGCCTGCCATGTGGACCGGGTTGACCACTCAAAAGAGCGGGCCCATGAGATGGCAGCACCGGGGGGTCACCACCACCCCCACCATCACCCCCAC
>TRINITY_DN13429_c0_g1_i1 len=457 path=[0:0-456]
TTTTAAAGTAATCAACATTTAGAAAACTTTATTTGACAAATACAAAACAAAACAGCCAAGACAAGTACACTGTTACAGTTCAAATGACATATGATTCTAAAAAGTTGAGGTGCACGTGTTAGTGCACTAGCTTCAGAAGGAAAAACGCCACTTTCGTTGAAGCAGCTCATTTTATTCACATAATTTCCCGAAACAGAAAGCCTATTAACACAATGATTGTTTTAATGCTACAAAATTTACAGCAAATGCAAAACAAACTAAAATAGCAGCAATATCACAAGGCAAGTACTTCCATGGGTTATCGCCCACGGTCACACAATGCCAAAAAAGTGCTCTCAGTTGAATATACAAGTAAAATTCACAAGAGGTTAACTAGTTGTCCGGCATGGACACCAAGCTTCTCTTAAACATTATTTTAGAAACGCTTACTTCCAAATTTGACATGACGGGACATTTT
>TRINITY_DN13478_c0_g1_i1 len=488 path=[0:0-487]
TGGTGGGCGACCAGCGGCTGGCTCCAGCCAGGGTCAGTGCAGGCTGTTGATGTGCAGCGTGTAGAAGGCCCAGGGCTCGGGGATGTAGATCACGCCGGGGTACTTCTTCCTTAGGACGGCATCATTCCAGAGCCAGGCGACCCACAGGCCGATGAGGACCAGGGCGCTCCCGAATGAGTAGAGCAGGAAGAGGCCATTGCTGTCCAGGAAGAGGGCCTTCTGCTTCTGATGCATGACCAGGGCGGTCATTGCAAAGAAGGTGAAGATGTACAGAATGAAGATCTGCCCCTCGGTGACCAGGTACCAATAGTACAGGCTGCTTGGCCCCACCAGGAGCCAGGCGGAGATGGGCATCCGGCTGTCCTGTTTCACCCGCGTAAAGCATCCGGTGAAATAGATGAAGAGGATGAGGAAGAGTGGGACGTACCACATAGAGTGGCCCAGGTACTCGTCGTAATAATACAGGAGCTCAAAAGAGTCGATCAGCG
>TRINITY_DN13480_c0_g1_i1 len=719 path=[0:0-718]
CAGAAAGGAAGGTGTGTTGTGGCAACATCTAGTGTGAGCACAGGCACGTGTGACTCCTGTCCTGGAAATGCCACAGATGGAGTCCGAGATGATGTCCTAAAATAGCCAGGGATGAGGCCCTTTTAAAAAGGCAGATGGGTGGGATGCTTTGATGAAATAGTCACACGAGCGTTTCCTGAAAAGGAGAATAAGTTACATTGCTGAACTAGCCATATGCGAGAGCTTCTTGAAAGGAAGGTGTGTGGGGCGGGGCAAAGTGCTAACAAAGCCACATGTTGGAGGGATTCTGACAGACCAGATTTCACACAGATGTGCTAGCATAACCATGTGGTGAGCACTTTAAAGCAAGGGCGTGTGCGTGACTGTTTCTTGAAAGGAAGGTGTCTGGTGGCAGACCAGCTGAAAAGTCATGATTGAGGGATATCTCTAAGGAAAGACCTCGGGGAAATTGACACGGACACAAGCATCCCTGCTTCATGTCAAATGTACTCCTCACCTCCTGCATAGGGAAACGTGTTCAATCCTGGTTTCCCAAAGTACAGGTTTCAGTATAGGCTTTGCAAAGGGACAGAAGGATAGACTTGAACCTCTTTTTCACTTAACTTATGCAGGACATCACTTCCAATGACCAATCAAGGGGCATGCACAAATAACAATTCTTCCTCCTATTTGGTACATAATTCAAATACCCCACCCTACCCTATTTTTGCACATACATG
>TRINITY_DN13496_c0_g1_i1 len=689 path=[0:0-688]
CTACAGTACAAGGTCTACCTCAAGTCTCGCCTCAATTGCCTCCTCATGACGCGGCGTGAGACGTGGGAGGAGGAAGCGGCCACATTGTCGGTCACTGAAGAAGTGAAGGAGGAGGAGGATGAGGTCTGGGCTGCGATGGAGACTGTGACTGACCGAAAGGGCGTGAAGCCGGCCGAGCCAGCGCCGGAGGAACAAAGGGCCACCCTCCCCCAGGAGACAGGAGACACCCTGCCCCAGGAGACGGGAGCCACCCTGCACCAGAAGAGAGGGAGTGCCCTGCCCCAGAAGAGAGCAGGAGCCCAGGGAACAGGGAAAAAGAAGAAACTGAAGAGGGCGACGTGATCCGCACACAAGAGACTTGATCCCTGCGCAAGAGATGTGATCCTTGCATGAGAGACTGTCTAGGATAGCAACGCCTACCGAGCAGGAACACAGCTGCCTCAACCCACAATAACCACCCATCTGAGCAGGAACGCAGCTGCTTAATCCCACAACAACAACCCGTATGAGCAGGAGCACTGCTGCTTCATCCGTACTGAGCAGGAGCGCAGCTGCATCATCCTACAATACCCCCTACCAAACCGGAGCACAGCTGCTTCATCCCACAACAACAACCCATTTGAGCAGGAGCACAGCTGTTTCATCCCCAGTACCCTCTCCTATTGAGCAGGAGCGCTGCTGCTTCATCC
>TRINITY_DN13420_c0_g1_i1 len=558 path=[0:0-557]
GCTCCACCCGCTGGCCCAACACACTCTGCAGACAGTTGTCTACTGGCATGAAATCAGGATTGCTTTGAGCCCGGTCATATCTCCTGGAGTTGAAACGTTCGATGTTAGCTCTTAGGGCACATTCTTCAGCTTGGAAATCCCAAGGACGAGCATCCAGATCATTTCCATATGCCCAGTCATCATTCAGCCGGTGTCGCACTTTTTGGTAAATGGCGGACATGGTTTTCATGTTGCTTTTTCTCCACTGGCGCCCAAGGTACTTGGTCTGGACCTTGAGCAGTTTTAGGACATAGAGCTGCATCATCGCCTGTTTTACCTTCAGGGCTCGTTTCAGGATTGGGGCCGACTTGAACACAACCAGCATCATGGTGCGAGAGTGCTTCCACTTTGTCAACTTGTTTAATATCCTTAGGAGATTGATGCAGGAAAACAGATTCCTCCAACAGAACTGGTTGTTATCTCCAGCTTCCAGGCTCTCTGCGGTCAGCTCCGGCAGTTCGTGCACCACACAGTATGGATAGTCCAAGACAGAAATACTGTTCTTGGCAGTGATGTAAG
>TRINITY_DN13461_c0_g1_i1 len=510 path=[0:0-509]
TCATGTTTTTTTTTTTTTTTTTTCATGATGTAGTCAGTTGGTTTATTTATATTAACAGACAATGATCATACAAGGTCACTGTGGAAACAATTATATACATCAAGTGAAATGTAATAAACAAAAATGCAACACATTTAACACCATATGAATAGTATCAAATCAATCATTGCCCTACTTTTACAAACTTAATACTCAAAACACCATCATTTTAATAGGATTATTGAAGGCTTCTATATTGCCTCTGGTGTAGGATAAATCGATCTTTCACCCATTTTACTTTCGCCCATTTTACCCATGCTTCAAAGCTGGGTCACCATACCAGACTGGGCTTCCACGGCACACTGTAAGGTCAGGCAGAAGCGCCCAAGAGAAACACAGCTGTAGCAACGGAAGGGTGAGGCCATGAAGCACCACACTGATCAACTTTAACTTTCCCCTTCTATCTCTTTACCAATGGTGAAGACCTGAAGATGGAATCTAACCAAATCAGGTTTGAAAAGGAACCCAGCT
>TRINITY_DN13484_c0_g1_i1 len=418 path=[0:0-417]
TTCCGATCTTTGGTGGCAGAAAATGAAAGACAGGGACAGCTTTATAACACAAAACAACAACACTGTGTGATGTTTTCTCCCATAAAATCGGTTGGGTATATTGTAATTCTGTGTCGGGAAGGTAGTGAAAGATGAAGCAGGCATAACCAGCGGGGCAATGTGGGATTATGTCATGCTATGATGTATCATCCCACAATTGAAATAAAAGAAGCACTAAACAGAAAAGCCACCTCTGAACCTGCCATAATCATGCTCAAGTGTGGCAGCCATCTTGGAATTGTTAGGGAACACTTCTTTGATTTTAAGAGAATATCGATTGTTCTACAAATATACCCGACATCATACGTTCTGATAAAATAACACTTTCCAAACGAAAATAACACTTTCCAAATGGGTTCACATGCTAAACAAAATTGTC
>TRINITY_DN13464_c0_g1_i1 len=349 path=[0:0-348]
AATCATCCCAACTACAACCCCTTACACAACCAACACAAGTGCCATTCTTGACACAGTCACCCCAAATACCAGTGCTTTTGCATCTGCCACAAATTCCACTCCTGACATACTTGCCACAAGTACTACTCCTTACACGACCATCACAAGTGCCATTCCTGAAACAATTATCACAAATGCCACATATTCCTCAATTACTGCAAGCACCACTCTTTACACAACTGTCACAAATAGTATTCCTGATGCAATCACCACAAGTACCAGTTTTTACGCTTCCACCACAAATGTCACTCCTGATACAACTGCAACAAAGGCCACGCCTTACACAACCATCTCAAGTGCTACTCCGGAC
>TRINITY_DN13401_c0_g1_i1 len=220 path=[0:0-219]
CTCGGCCTAATATGCTTCTGGTAACGTGCCTGTCTGCATCAAAATAACAAACATACAAAAATAATGTAAACTGTAATACTGTAAAATGACCCACAAACTGATGGACAGAAAACCCCCCACCTGTCTAGGTTTTAATTAAAACAATAAAAAATGTGTACAGCCTATCGTATATATATCTATATGTTGAAATCGTAAACTTTCACAGTGAGTTTCAAGCTTG
>TRINITY_DN13476_c0_g1_i1 len=459 path=[0:0-458]
ATGCAATATCAATAAAATATACACTGAAAGATAACAATAACCTAAACACAACATACTCTATGGTGTGCTCAGTCTCCCCAAATTAGGTGGTAGGCAAGAGTAATTACCACATAATAACTGAATGGGTTTAGGATTAATGAATAAGGATGCAGGTTGTTGAGGGAGACATCAATTTAAGCAAATAACCTGAAGTGGGTTGGTAAGAGGATAATTGAGAGCAGTGCCATTCTGTGGAATCTTGAAGTTATAGGACAACCAACAATTGAAGTATAGATGGAAACCTGTAACAACATGGCAATCCAGACCTATATTTTGGCATTTCTGATATTTGGTAATTGTTTCTCTCTGAGCAATGTGTCTGCACCTTTTCTCGTATGGCGTACAACTTTCACCATGCTACTGTACTTGCTTGATTAATGTGTTCTTTTTCCAATAAAGTGTGACAGTCTTTAAAAAAAA
>TRINITY_DN13419_c0_g1_i1 len=287 path=[0:0-286]
CAGCTCCACAGAAGTTTTGGGCGAAGAAGATGGAGTGCTACGGAAGCTTCCTCTCCCTCCTCGTCTGCAGCCTGCTGCTGGGCTTCCTCGGCGTGCTCTTCGCCCTGGTCTGGGTGTTTCATTGGCGGGATGGGCTGAGCTGGGACGGGGGCTCGGGCGAGTTCAACTGGCACCCAGTCCTCATGGTCACGGGCTTCATCTTCATCCAGGGTATAGCAATCCTGGTGTACCGCTTACCATGGACGTGGAAATGCAGCAAACTCCTGATGAAATTCATCCATGCCGGG
>TRINITY_DN13463_c0_g1_i1 len=304 path=[0:0-303]
CTTTTTTTTTTTTTTTTTTTTTCAAATGTTTTATTCCTTTATTGATGGGTCATTGAGGCAGCTCATTGGGCCGCGGCGTCTCAGCCTGGCCACTTTCCTCGTTTTTACTGACGCCCCCGCCTTCCCGCTCTTCTGTGTGGCCCTTCTTGTGCTCGCGCAGTTCTTTTTCTGACGGGGGCCTCAGCACACACATAGCCGCTTTCCCTTCCTTTACGAGCTTTGGCTTGTACACGCAGGCGGCTCTTCCAGCCATTGATTCAACAATTTGCTCAAGAATGACCAACTTGTCTGCTCCATCAACAGA
>TRINITY_DN13488_c0_g1_i1 len=451 path=[0:0-450]
TGCATATTCTTGTCCTGAAGTTATTTTCATGCATCTTCGCACCACAGAGAACGCACCCTTCCCAAGTTCCTCGAAGAGCTGGTACTCGTCGGTGAAGCGAGTGCAGGTGGTGGACGCCATGCCGACTCCTCCGGGTTGGTGATGTCGCCTGGGGCGAGGCAGGGTCGGAGCTGGAGCAGGAGCTGAGCTAGGCAGGAAAATACGAGGGCGAGCGGCTCCCCGTCCCCTCAGTGCGGAGCCTCCCGGAGCTCGACCCCCTGCGGCCTCTCGCCCTCTCCTGCTCTGCTATTCCAGGCACGCTGTGCTCTTCCTTGGTGTTATTTCAATTCCCAGTGCAAAACATCACACAGACACAATACCAATAATAATGAAAAAGTAAGTATAGTCTCCAGGCACCGGCACCCCTCGAAGAAATGATAGTAAGAGTAAGTGAACAAAAACCAAAGAGGAG
>TRINITY_DN13454_c0_g1_i1 len=329 path=[0:0-328]
CTACTGCCAAAGGCGTTGTAGAGCCGAATCATGGCCCATCACTTACAAGCAATTCTGTCTTCCAGAAGATGGCTCTCATGATTGGCTTCGTGTTAGGGCGCCATTTGCTTCCTGATCTCTGCATTGCAGTGACCGTCATCATCGTTCTGAGCATGACTGTCGGGGGCTGCTGACCTGTCAATCTTATCTGAAAACTCTGCAGCATCACTCTTCCAAGTGAACAGAAACAACTATTTCTATGTTATTATGTCATGTTTGTGATTGCCTCCATATATGATTAATAAAATACAATCTATGTACTCTTCTTATTAATAAATGATCACATGACA
>TRINITY_DN13411_c0_g1_i1 len=742 path=[0:0-741]
AACCTGTCGCTTAATAAATGCTTTCAGAAGGTGGAGAGAGGCCATGGCAAGGTGAATGGGAAAGGGTCGTTGTGGTGTGTTGATCCTGAATATAAGCCCAACCTTATGCAAGCCTTGAAGAAACAGCCTTTCTCCTCAACACTTGCCTTTTACACCCCTCCTGCATCACCACCAAGAGGATCATCACCTCCTTGCTACTTAACCTCAGTAATTAAACCGAATCATGGCCGGTCTTTTAAAGAATCTGACATTGATGCCGCAGCTGCGATGATGTTATTGAACACTTCCATTGAGAAAGGAGCTTTCGATTGTGAGCAACCTCGATCTCCTAAACCAGTGCTGCCCAAAAAGAGAAGCTACTCGAGCGCATTCAAACACCCTGCACCTCTCGGCCTGCAAGAAAATGACCCTGCTGCCATTAACATTGATCCAAAGGAAGATCACAATTACAGTGCGAGTGGGGTGGCCTCCCAGCGCTGTGACTCCCGGTCCAGTGAGTCTTCCTTGTCCTCTTTTGATGAGGTGTATGAGTATATCCCAAAGACTAGCCATGCCGGCAGTGATGGTAGTGAAGAATTTCACAGTGAAGAAGAGACCGATATTGACTCTGAGGAGGATCCGCTTGGAGACAGTGGGTATGCATCACAGCCTTGTGCGGACACCGCCAACCAGGGTCATCCAGGCAAGAAATTTCACAAGGACTCGCGTCCAGATATTGATGAAGAGCTAAAGGAAGCGGCAG
>TRINITY_DN13470_c0_g1_i1 len=362 path=[0:0-361]
TTTTCCGATCTAGCACATGGGGCCCACCAGTATTGACCATGGTGGAGAGCCGTGGAGCATCAAACTTTCTACATAGCTCTTGGGGCCCACCAGCACTGACCACGGTGGAAGGCCACAGAGCATCAAACTTTTATCATCCTTGACAAAGATGGGGATGCAAGGAAGAAAGTAAAGGATAGCTTATTGTGGCATCTCTGCCTTCCAGGAGATGTCTGGACTGACCAGCAAGACCTGCAGGGTTATAGGAGTGCAACAGTCACACATTGCATTGAAGACAAACCTCCCTGTGCAAGCCAAGACCCCGTCCCAGTCTTCTTTAAATGAAGCCACGTTCCTGCCCTCCAGATCAACCAAAGCCACGG
>TRINITY_DN13432_c0_g1_i1 len=214 path=[0:0-213]
CATTAAATCTGAAGTACCACATTAGCAGTGATGCACTCATGAATGTTGACCTGAGTGCTTGGTGTGCGCGTACCTCATCACTGAATGCTCTACAAAAAAGCTGTTATAGAAAAGAACATGTATTGCTCAAATACATACTCCCTTCCATTGATGTATTGAGAGCACAAAGCAACTCAATCACAAAAGACACAAGTTGAATGTGTATAAAGTCTGG
>TRINITY_DN13445_c0_g1_i1 len=353 path=[0:0-352]
TATTTCTCCATTGACTGCAGCCTAGACCTTTAGGATCTCCTATAGAGCCACCCAGGTTACTTTATTCAACATTTTCATTAAGCTTCTGATTTAACTTTGGAGTTTTTGGTTTACCTTACCAGAAATTATTAGATTGTGTCCAGGTTCATCTGGGTGTCTCTCGAAGTGTCAGAAAACCATGTTAATTGTATGTCTGAGAACAAGCGATGCATGGAATATTGACACTTTGCCCGTAAGTAGGGCAAAATAAGTATCTTAACACTGCTTCACTCTGATCCTGCAGCTTGATGATGTTGTGTTGGCCTTTTTTCAGCTGATATTTTCAAAGGTCATAGTGAATTAGACGAGACAAG
>TRINITY_DN13479_c0_g1_i1 len=261 path=[0:0-260]
GGGAGACTCCACAAAACAGGTGTATGTTTGTTTCAAAGTCCAGCACACCTATCTGGAAGTGTGCTCTGGGTTTATGCTTACTCTGTGGACACTACAGACTTGGCGTAATTCGCATTCAGACCTGCGCCCATCAGTGTGAAAAAGGCAGCTTTTTTGCAACAGGTCCAAACCCACATTATATATTCATACCTAGGCTTTGCCTTACAGAGCTAAATGCCTGACAATTTTCTAATACAAAAAATGCAACTATCACTCACCCCC
>TRINITY_DN13447_c0_g1_i1 len=329 path=[0:0-328]
GCCTTCCTGATGTTTTCTCTATTGATATTGTCTTTAAGCAAGTCGCAGTGTAATTTCCAATGGAATTCCCTCTTTTCTTCTGGCCCCACGTCTATTTCTAAATGCACCGGGGCGTGGTCTGATGTGGTAATGGGCCCAATAGAACAATTCTTAACGTCCCCCCTCAGTGTACTTGACACCCACTAATAATCTATTCTAGCGTATGTCTTGTGACAGTGTGAAAAATAAGTAAAATCTTTCACTGTGGGGTGTTCCTCCAGATGTCTAGTAGACATAGTTCTTCTAACTGTGATTTAAGCTGCTTGTTCATCGCACCTGCTCCACCATAT
>TRINITY_DN13434_c0_g1_i1 len=777 path=[0:0-776]
AGAGGATACCGGGAGATGTGGTTCATCGGCGCATGAATGGGCTGCGCCAGGCTGGAGAGGAATGGTACCAGAGACCACAGTGTGTGATGGGAAATGGAGTCCGCTCATCGTGTGGAAGCGCGCAGGCGGAAGTGAGGCTGAAAACGGTGCGCGGCCATTTCCTGTCTGTACTTGAGTCTGTGGAGGTGAAGAGTGCGAAAGGAGAAGATGCTCATCAAAGTAAAGACGCTGACCGGGAAGGAGATAGAGATTGATATTGAACCTACAGACAAGGTGGAAAGAATAAAGGAACGAGTAGAGGAGAAGGAAGGAATTCCACCACAGCAGCAACGACTCATCTACAGCGGCAAGCAAATGAATGACGAGAAGACTGCACAGGATTACAGGATTATTGGCGGGTCAGTTCTCCACCTGGTGTTGGCGCTCCGAGGTGGCATGGGCTGGCGATGATGGGAGCGGCTGCTACAGACAGCAGCTCCACAGGATGCCACCCTTGCATATCACTCTAAGCCGCCTCAAGTCCACGCTGCAGGGACGGCGGGAGGAAGAACCGGACTCTGGCTTTTTGCCACAAATGGCACATTGTTTGTTTTTTGGGACAGGGAGCACGGGGAGATGACTGGCTATATTTGTGCGTAGAGTATGATAAATGTGTAGAAAAAGGTTGGTTTCCCATTTCATTTTGTTTCCAGTTTTGTGCAATTTCAGATTTTTGGCTTCTGAATAAAGAGATTTCCTTCTTGGTCAAAAAAAAAAAAAAAAAAAAAAACAGAAAAA
>TRINITY_DN13495_c0_g1_i1 len=638 path=[0:0-637]
CGTCGGTAATAATTGTAGAAACCCAGGAAGCTCTGGAGTTCCTTCAGTGTGTTTGGGCGAGGCCACGTCCTGAGGGCTTCTACCTTCGCTGGATCTACTCGAATGCCATCCGCGGAAACTATGTGCCCCACGTACTTCACACTGGATCTGCAGAACTGGCATTTGTCGACGGACAGTTTCAGACCTTGTTCCTCTAAGCGATCCAGAACCTTCAGGAGTCTTCGTTCATGTTCTTCCACTGTCTTTCCGAACACGATGATGTCATCGAGGTACACCAGAACTTCCAGCAGGTTCATGTCTCCAACGGTGCGCTCCATCAATCTCTGGAAGGTTGCAGGGGCTCCTGACAGACCTTGTGGCATTCTCCGGAATTCGTAAAATCCTAGGGGGCAGCTGAATGCAGTTTTCTCTTGGTCTTCTGGCCCCATGGGTATCTGGTAGTATCCGCTCCTCAGATCCAGCATGGAGAACCAGCGACTTCCAGCCAGGCAGTCCAATGCCTCGTCTACTCTTGGCATGGTATACTGGTCCGGAATGGTTCGACTGTTCAACTTTCGGTAGTCCAGGCACATCCGGACATCACCGTTCTTCTTTCGTGCGACCACAACGGGCGATGCGTAGGGGCTGCGAAACTCTTT
>TRINITY_DN13438_c0_g1_i1 len=257 path=[0:0-256]
CCATGGGTGAGCTTGTCTGTTCATACAACACGCCTGAGATATCAGACCATTGGATTGGTCAAGCGGGTGTCTGAAGACTGTATTTTTTGGTTGTAGAGAACATTAGATTGTGTACTTAATGCTTTTGTGAGGCCCCCCTAGCTGGGCTCCCGTGGAATGTAGTGCAACAACTTGATTGGAAAATCAACTCTAGGAAAAGGACCTGTAAAGGCACAGTTTTTCTGACTGCATTATAATGTCATCGAGCTAAAAGTAAT
>TRINITY_DN13449_c0_g1_i1 len=258 path=[0:0-257]
CTTGTCTTCCACCCTGACAGCACAGGTCACTTGTACAAGCTCATGGTTGGGCTTTGGTACATACACATGTAAGCATCACAGAGGAGTCGCCGTGCACATCCTTGAATATTTCGGGGATCTAGTGCATGGAGTTCTTCTGGAGACATTCTCAGGTACTCTCCAACTTCTGGGCATGGGGTAACTTGAGGGATGTTAAATCCATTCTGACCTCCATCCCGATCTGCCATGCTGTCAAAGAATAACCAGGCGCCATCTTCT
>TRINITY_DN13473_c0_g1_i1 len=279 path=[0:0-278]
CTCTCGCCTTCTCCTCCATCTTGGTTCTAAAAATGTCTCTGGCCCGCTGTTGTCGGTGACCTATAGTTCTTTGATGAAAAGATCTCATCCCCTGATGACCCATTGCCCTGTTGTGTGGGTTAGATTTGGGCAGACGGATGATGATGGGTAGCGCTCTCACTCTGTTCCCGGTCCAGGCTCGGGTCTGCCTTTAGCCCCGACTCTCTGCCGAGGCTGCGCGTCCTTGGCTTCCTCCTGTCTCGAGGGCGCTGCTTTTCCCTTTGGGGTACGGTACTTGCT
>TRINITY_DN13444_c0_g1_i1 len=387 path=[0:0-386]
GGGCTTTGTAGAAGATGTGCACAAACTGTGGGCTCATGGGTCCATGTGTTTTGGGACTGCCCAATGATAGCGAACTACTGGAAGTCTATTTTCCTTGAAGTAAGCAGGATGTTGAGTTATAATGTTCCAGTGAAAAAGGAAACAGCTATGCTTGGACTAACAGACTCAGTGGAACACGGGGAAAAAATTTTCATTGCCATGGGTATAGCCCGAACAGTCATAACTAAGCAATGGACAGATCCCACACCCCCACAATGGAATGAATGGTGGGGTAAAGGCAAGAAAATTAAAGAACTAGAAAAATTCTGTCTGGAAAGGATCAACAATATGGGGAAATTTGCCACAAGATGGGAAGGACTATTTTAGGATCCTTGTGTATAAAGGGAC
>TRINITY_DN13416_c0_g1_i1 len=304 path=[0:0-303]
CAAAAGCTAGCAATAAAAAGCTAATATGCAATTTATAGCTATTGTACAGCAGTTTACTAGACTGCAGGATGTGTTTGCAAAGTTTGTTGCAGAATGTAATCTGTCTGTGCACTCTAGAGCTGTTAAGATGTTTGACCCTTGTCAATTATACAGGGCCATACAAAAGTAGGGATAATTGGTTGAGTTAAAACTAGACCAGCCACCAGCCAAAACTTGGGTGTTATTGGCCCTCTTAATGCTGTTTTAGTGGGATTAAGAAATAATTGTTTTACATTTTTGAATGTTTTTTTTTTTTTTTGCCGCT
>TRINITY_DN13477_c0_g1_i1 len=398 path=[0:0-397]
CAATTTTGCACTTCTCACATTGTATACTGATTAAATACTGTGCTTTTCATCAACTGAATCATAGGTCCATAAATTCCTGAAATAACTTCACATACTTATTTACCATCCTTCAGTCCTTACTGTCTCCCCAATCCTATTGAATGTTATGGTGTTTCGGTAACAACTTCTAATTGCAGTTATTTGCTTCTAAGATCCTTGCAATTAGCAGCCTCTCGATAACACTAGCTCTCGTGTGTCCCTCTCTAAGCTTATTTGGCAGCAGATCAGTCCTCCTGAGAGCACTATACATAGACATCCCAAGAGCACATCTAATCTCTTCTACCACATTCCTCTAGCTTATTTGTCTTGAGTCCCTGTTTCCCGTCACCCTTCCCCATTGAGGTGCATTTGTCTTGCTG
>TRINITY_DN13460_c0_g1_i1 len=369 path=[0:0-368]
CTCTTCCGATCTGCCCCTTCTAGAATCCAATCTATAAATACTGCATTGGCATCTGAAATTATGATACAATCAAACACATCTTTTCTTTGCCCGATAAATTTAAACAGTTCGGACATTCCAGTGGTGAAAGGTATGGCGGTCATAATTCTCTTCATGTCATCGTGTCGGATTCCTTGGTCACCCAAGTACTTGAAGACTCTGCCCATATACTCGATCCATTTTCCTTTTTCATAAGAGTTTTGTAATCCACTGGGAAGCTTTCCCTTAGGGGCACACTTCACAATCCAAATGTCGCTGTTGTCATCTACTACAGTATGATCAAAGTCAAAAATCAGCAGAAACTTCATGTCACAAAATGGGACGGTTACT
>TRINITY_DN13426_c0_g1_i1 len=1001 path=[0:0-1000]
CATCTCTGAGCTCCCTCAGGGCTCTGCTCTGAGCCCTTCTACTCCATATTTACTGCCATACCTTTGCTCTCCTTTATGGCATACATGTTAATTTTGCATGCATGCCGATGGCACCCAGTTCTCTTCCATATGAAGGGGGTGCTGGGGGCCATAAACTATCATGTCTTCTGCCCTGATGGCTCTTTGCTGGTGGATTCCTTTAAATGTAACCCAGTAAAACTTTGAATGCGTACTACCAGATCCCAAATCCCCATTCTGCGACTCTATTATCTGGCCCTCTAGCATCGACCCCTGCCACCTACATGTAACAAAAGTTTGCAACTTTGGTGTGCTTTTATACAGCCAGTTGTCACTTGAAGCTCAGGTCACTGTGGTGTCAGAGGCCTGATTTATCACCTAAAATCATTCCGTCGCCTTCTGCCTTTTCTGACATTCTCTGTTTGTGAACATAATTTACTCTGGATTACCCCGTAAAATGATTCCCTGCCTTCAGCACGTTGTCTGCAGAGGCACAGATTCTCATCCACTTGTGGAAGTGAGACTGTATCTTTCCTGCCCTGTGAACCCTACTCTGGTTACCAGTGTCCACCTGAATTGCCTTCACATCTTATGCATGCTCCATCGAGTCATTCATCTCATGCGTATGGTATTTCTCCGAGCCAAAAATATCATTGGTATTGCCCTTGATGTTCCTCCTTTAATGCGTTCTCAGCTAGGAGGTCATGCTTTTTTTGGTTACAGCAGACTTAACCTGGAACAAACTGCCTCCCTGTGTTCAAACTGGCCTAACTTCTTCACTTTAGCCATCTTCTCAAAACTCCTTTGTTCCCTCTGTAGCCTCCTAATCGCATCATGTCACCTGGTAGCTTCTTCGTCTGTTCCATTAAACCATCTGGCATATGAGCACTTCACAAAATATTAATACATACGTGCATACCATGTGAATGTATTGGGGTGGCCATATCCCAAAACCCTCAAGATTCACCAGGTATCCCCAGTCC
>TRINITY_DN13455_c0_g1_i1 len=556 path=[0:0-555]
CGTCCGCCATGTCTGGTAATGTCTTCATGGACCTCCTGTTCTGCATCTTGAAACATTTGTAACACACTCTCTGGTACCGGCAGCCGAGGAGGGATCCTCGGCTGCAACTGGGTCTCACTGGGGGGTGCATGGGTGCCTTCCTTTCTGTTCGTTCTTGGGGGAGTCGCGTCTTCCTCCCTCTGGCTTCCGTCCCCTGAGAAAAGCTGATAACGAGAAGCCTCGGCCGACTCATCCTCCGAACTGCTGCTGTATCCAACCAAGACGCTGCTGCTCATGGGTGCCCGGGGTAGTCCCACCTCCAGCCGCCCCGACTGTAGACCTGTCAACTCACACGATGTTCACCATATCCTCCCGGCCACACGGGCGTGCTATTTGCAGAAGGAGACAAGGACATGACTCAAATGGTGTGCAAACAAAAACAAGTTGATGTTCGCTTGTTTATTTTCATTTCAGTCTAATTCCTGCTTCAGTCTCAACACCTCTCTTACGCGCATTCCTCTGAGAACTTCGCACAAGTGGCGAGACAGCACTTTAGTACCTGCGCAGTGAGACGTCT
>TRINITY_DN13446_c0_g1_i1 len=420 path=[0:0-419]
CGCCCCCCATTCCCATCGTCTGGAGCGACCACTCCCTAATCACCTTCAACCTACCTACAACAACCACATCACCAAACCTACCTAAAGCGACCATTCTGCGGCCCACCAGAGGATGGAAGAAAGTAAATCCAGCAGAAATTGCATCACACCTCAAAGACCCATCACCCGACTCCACAACCACCACTGACCCCACCCTGCTGCTCGACAACCTTATCTCCACAATCACCAATGCACTGGACACCATTGCCCAAACCAAAATGTCACCTTACCGCCAACGGAAGGCGAACAACAGATGGTACACCCAGGAATTAAAAGACTCCAACAACCAAGTCAAGAAACTAGAACGTTGCTGGAGGAAAAACTACTCCGACAAAGCCAGACTAGCCTACAGAATTGCCCTCAGAGCCCACAAAAACCGCC
>TRINITY_DN13440_c0_g1_i1 len=316 path=[0:0-315]
CCGAGAATAAGGACTGAGGAGCACTGGCAGCGTTGTGTTTGGCTCCCAGTAGTGGAATAGCAGGAGGTGTGGCAGGTCAGGATTAAGGTGCACTTGTTGAGTTGTGTATGGGTCTCAGTGCTGAAAAAGCATGGGGTGCTGCAGATCAAGGTTGAGGTTCATTGGCAAAGCTGCGCGTGGGTCTCAATTCTGGAATAGCATGGAGAACTGCAGGTCAAGGTTGAGGTGCATCGGTAGAGCTGTGATGTTCAGGAAAGTGGTGCATGGGATAATGTGTGATTCACAATATTTGAATTAATAGCAATGGATGCTCTGG
>TRINITY_DN13425_c0_g1_i1 len=395 path=[0:0-394]
TGTCGGGATTTCAAATTATTCCTTTGGCCCATCAAGTCTCTCACATACTCTGTCAGTATGAAAGGCTATTATTCGTGGAGCCAGAGGTTGATGCAATGGCTGCTCCAGCAGGGATACTGGTGGATACAGATTTACGGATGTAAGGCAGCAAGTAGGGATCACAGGCCAAAAGCTGAACGTCTATTCGATCCTCTTTTCGGTAGGCCAGGCAGCGTCGAATAAATGCCTTTGCTTCTGGTGTGACTACTGGCTTTGGCGGGAACTGTACCTCTGTGGCTTTAAGGATGGTGTTCTCCTGGAGAATATCTTGCTGTGACTGGTTATGGCCAAAGGGCTTTCTGCCATAGAGACACTGGTAGAAAATGACTCCTACTGACCACACGTCGACTTTATTG
>TRINITY_DN13453_c0_g1_i1 len=215 path=[0:0-214]
CAAAGAGGAAGTGCAAACACTTGACATCGGACCTGGAGGACACGCGGGTGCTCATGGAGAGCCAGCAAAGCCGCAACCATGAACTGGAGAAGAAACAACGCAAGTTCGACGTGCAGTTAGCGCAGGCCTTGGGTGAAGCCGCCTTCGAAAAAAGCCTCCGCGAAAAGGTGACTCAGGAAAACACAGCCTGCCGATGGGAGATTGGAAAAATGCAG
>TRINITY_DN13472_c0_g1_i1 len=275 path=[0:0-274]
GGATGTGACCGGACGATGGGTGAGTAGCGACCGCCGAGCGTTACGTCACCGCGGCTGAAATTCGGAGTGTGCGCGGTACAAGCCGCGTAAATAAATACGGACTAGGAAAAACACACAAAAAAGCAGTCATCATAACAAATAGGGCGTCCAGTCGCCATACCGCAGCTGGATGGAAGCACAGCAACGCTCATGTTTCTTATATCGCGCTTACTACACACCTTTCACTTGTTCATCACCTGCGTGACAGCACTCTGCAGATGGACAGACATTCAACC
>TRINITY_DN13485_c0_g1_i1 len=256 path=[0:0-255]
CACCGACGAGGAGGAGGGACAGCGCCTCTTTGACCTCTACCGTTCCCTGCACAGCCGTATCCACAGCTCCTCGCGACCTCTCAAGCTCATCTACCACGTTGCAGAGAAGGAAACTCTGCTGGCATGGGTGACAAGCAAGTTTGAGCTCTACACATCTTACAGTCCCTTGGTGACCAAGGCAGGGGCCATCAACGTTATCACTAAACTGCTCCGCTGGATCAAGAAGGAGGAGGATCGTCTCTTTATCCGCTACCCC
>TRINITY_DN13428_c0_g1_i1 len=280 path=[0:0-279]
TGCTGAAATCTGGCTATCCCAACTACATGAATTAGTGTCTCAAAATGCTCTTAAGTAGCAGAAAAAAAGTGTTCATCCTACGACTAGCACAAAATAAACATTTACTGCATCCCTTTCCTTGTGCTCAGTATTTACTCCCATGCTGTCCTCTCTTTGCCCCCACCCATTGCAGCGTGACAGCCACCACCGTACTGTTTCCTCACTCTACCTCGGGTCTTGAGAGGCAATGTGTTGGCGCGACACAAAACTGAAAATAAATGATTGAAGCAGAGTAGCAAGC
>TRINITY_DN13450_c0_g1_i1 len=241 path=[0:0-240]
ACCTCCTGTATGTGACGGAGGTTCCCATCCAACAAAGTCCATTAACCCCGAAACGCAGTGCTGTCCCAAGTATACATGCCCTATCACTCGTGACCCGTGTGATGGTGTAAAATGCAACACAACCGACTGCAAGACAGGCGCTGTTCCAGTGCTAGTGAAGCACGGCATGTGCTGTGATGAACATGTATGTGAGTGTCAAACCTGTGCTCCACCTACGCACTGTGGACAAAATTATGTGGCG
>TRINITY_DN13494_c0_g1_i1 len=1474 path=[0:0-1473]
GTGTTATTTCATGAACATTCATCCTGGAACTTTGTCATCTCCTTGAAGATGTTTGAGGAAATGTGCAAGATCACTCGACTAGGATTTTGTGTTGTTATCTTTCTTTATTTTCATGATGGCAGGGTTGAAGAAGCTGCATTTGTAATGTAGAGATTTGAGGCATGAGCAAATGTCGAAAAATGTTTTTTGTATTTTCCCTATTTCTTTGATATAATCCTGGTGAAGGAATATATGGGTACTCTCTTATGAGATGTTAGGAATTTCTCGGGTGACCTTCTGTATCAACACTTGTTGATTTCTAAGCAGTTTGAAAATCAGTTTGCATGGTTTTTAGTCACTGGGATTTTCTTTTGAGGGTACTCTGTGGTCTTTGTCCAATTCAAATGGATTCGATGTTTTGATCTTCAGTGACGCTGGGCATATCGTCTCCAAGAATCCAAATGGATCTGATCCTTCCACTTCTTCTGATAAATTGAACATTCACAGGTTGATTTGGCAGTTTCTATTTTCAAGCTCAGTTATTGCCTTCTTCATAGGAACAATCAGGATCATTATTGATCGCATAGAAACAATGCTATCAATATTTTCCTTGATTTTGATCTCTGAATCGGATACTCTCATGTGGAGATTGTCCAAGTCTCCCTTGATCGATTTAGCGTAAGCTTGAATTTGTTTGGTGGTTTCAAATGCCGCAGATCTCCTGTAATACTGTTTCCAACGCGGGGGTAGGGGGCTCCAGTACTGGTTTTGTTGGAAATGGTGTGGTGGGGGGGTAAAGCATCAGTTTGGTGGCATTTGTCCTGGCTTTATGGTGATTTGGAGTCTTTCGTGGAGGCCATGTTGCAGAGTGAAGTGAGGGATTTGTTGCAGTGGTGGTTTTGTTATTCTACTCTGTGTTGCTGTTGTTCACCAGGGTCATCATTCAATATGTTGTAAAGTGAAGAATAGGACCGCCATTGTCATTTATTTTTATTATCCCATAGTGATTAATAATGAACACTGGAGGTATAGTATTACTAATTCACATCAAATGGGTATTATCTAGAATCTTGAGCTGAGGATTTTAAGACTGCCGGTAGCAATGTTGTATCGGCATGATTCATACAAATGTCCTTTGTAGCATCGCAATAGCCAGTAAGGAAAATGAGGGTGGGCAGAGTATGGTGTAGTCACTTATCCTTGTTTACCTTGTTTGTTCTGAGGGACTGTCACTGCTCAGCTATTGCAAGTGAGCTGGGATTCCCAGGTAGTCAGCAACGGTTGAAGGCAGCATCAAGCTTTATGCTCTCAAGGTTTTATGTCTATGTACTAGAGGAGGTGGCACAGGGGATTTCTGGTAGTGTTGCAGCACAAAGTCAAGCTCACTTGACCAATATGATGTAGCTGAGTTTTAAGTATCACAGGATGAGTACGATAGGACGGTGTTTGGGAGCACAAAGTCATAGCTATCAGACCGTCAATGAGTGATTTGCCC
>TRINITY_DN13457_c0_g1_i1 len=281 path=[0:0-280]
CAGGATGTGACTGATTGCGTGCTCTGTGTTTCTGAAAAAGTTGGCAGTTAAACTAGCCCTGGTGTGGCCTCTGGAAGCGCATGTTTCTCTCAGTCACCCTTGGCAGACTTCTGTAGTGGATTTAAGACGGGACGGGATGGGGCTGAGAAAGGCCAGAGTTCTCTGAAGCTCGAGACACAGACATCATGACACAGGGTGGAGACCATGGTGGACGACTTCCAAGCAGACGCTTCGGGAGAGGGCTCAGTGGTGGTTAACATGGCAAAGAAGGAAAAGGGGAC
>TRINITY_DN13436_c0_g1_i1 len=1144 path=[0:0-1143]
CTGCTCCAAACCCATGTTGACTTGCATCGGTTGTAATTATGGTTTTGTGTCCTGGTCTAAACCTCCCAAGTTGGGGAACATGCAAGATCTCCTGCTCCATCCCTACAAACTCCTTCTCACATTCCTTGTTCCATTTAAAATGTGCCCCTTTCTTCATCACTTTCCGCAAGTGTACAGTTTTATCCACAAACCCCCTGACAAACTTGGAGTAGAACTCTGCTATCACCAAAAAGGTCTAGGGCCTCAACTAACTTTTTTTGGGCTCACACTGTCACCAGAAATTTGATGACCCAAGTATTCAATTGACTGCTGCCTAAACCTGCACTGTCTCACACCAGAGTGTGAGACCATGCTCCTTCAAAGTTTCCAGGACTGCGTGCAATCAGCAATCATATTCCCCCGATTTGTCCCATAAAAGAGCATGTCACTGTGGAAGCAGAATACACTGTGTTGCTCACCAAATAGATGGAACAACACCCTCTGGAACACAGTAGCCATGGACACCAATCCTAATGGCATCTGGCAATTGGTATGGTTAATAAGGCATGACTAACGCCATGAACGCACAAGACTCCAGATGGAGCTTAATTTGGTGAGGTGCCAATGCCAAGGGCAGAGTGATGAACAACTTGGCATCCCCCATGAGGGCCACAATCTCCCCAATGTTAGGCAGCAGGTAGCGATCAATGAGTACCTTGCCGTTAATCCCCCTCAAGTCAACATAAAGCCAAATCCCTCCAGAAAACTTAATTGCAACGATGAAAGGTGCCAACCACTCGGTTGCCTCCACAACCACACTCTCTTCCTCAGCGTACAGTCTTGTGAGCGCCTCAAAGCCCTCTCCATTCGGATTTGATGCATAAGCTCTTGGAGACAACTTAACTTCCCACTGAACACTTTCGGGAAGCTGTACAACCTACTGCCCCGACCAGCAAAAAGTGCTCCCATTGAAAAGAAGGTCTGCCACAAAATACCCTTTCAGCCTGACCTTTTCTCCCCCAAAGTCGCCAGGAGATATGTCGAGGGAATGGACACAAACTTAATTTCAAATCTCCTTTGCCACAAAGCATTAGGCACTAGCATTAGGCACTAACATGAGCTGCAGCCCATCAACAAACCTCCTCACTGTGCACCATTATCACAC
>TRINITY_DN13481_c0_g1_i1 len=702 path=[0:0-701]
GTGGTAATGAAACATATGGGATTCTCTGGGGGCATTATACGATACATCCAACTTCTATATACTAATCCAGAAGCCCGCGTATATATAGGTGACTTAACATCTACTCCCTTTCAACTGGGCAGGGGAACCCGTCAGGGATTGCCCCTTTCCCCATTATTATTCGCCATATCCATTGAGCCGCTCGCGGCGCGGATAAGGGCATATCATGCTCACCGAGGCCTAAGACTTAGTCGATATAGGGAGATTATATCTCTCTATGCCGATGACATGTTGCTTTATATTCAAAGAGCCATGACAATCTTCAGCCACTGATGGACGAGATCGTGAATTTCGGATTCGTCTCTGGACTGAAGGTGAATTGGTCCAAATCAGAGCTATTTCCACTCACGGAAACTACCAAACCACCTAGGGACTGTTGTGGCCTGCATTGGGCCCAAGATGAAATCAAATATTTAGGGATCAGGATTGCCAGGAATTATGATGATTTAATTAAATTGAATTATGGTTGCTATTTTACAACTCTCGAGTCCAAACTGAAGGTTTGGGCCAAGCTCCCACTCTCGGTACCAGCTCGCCTAGCTGCCCTCAAAATGACCATAGTCCCGAAACTCCTATATCTTTTCCTAAATATCCCCGTCCATCCAGTAAAATATTTTTTCGGACAACTGAAAGGTATATTCATTAAATTTGTATGGAACTGCA
>TRINITY_DN13442_c0_g1_i1 len=366 path=[0:0-365]
TGTGGGAGCAACCGCTGGTTCACAAGAGGCTCAAAACCCATCATAATTGGATGATCTCCTTTTGTGGTGTCGTTCTTAGCCTGGATGCCGTAATGGAATGAGCTATGAATAGCAGATAGGAGGTCTGCTGCATGTGCCAGCAGCTTTTGAGCCTCTACCACAGCACTTATCTCTTTTTTGGTAAAGGCTATGAGAACTGTCAATAACACACGAGTGAATTTTACTCTGCTGAATACTGCTTGACACTGCTGGTGTTCTAGTTCAACTTCAGGATTTCTTTCCTCGCCTTGCCGGCTCCGGGTGCTCTTTACTCTCCTTTGCATATCTTCTTCCACATCTTTTAACATACCTGTCACTCGGAGATCC
>TRINITY_DN13465_c0_g1_i1 len=736 path=[0:0-735]
TGCAGACTTTCATTAGGGTACTGGGATAGGCGACGACAGATTCGCAGCAGCTGTCGAGTAGACAGCGATGACGCCAGTGACTGGGCTGTGGGGTCATTTGTCTCCCGAAGTTTGTGTGTAAATGTCAACAACTGTTCTGCTGCATTCTTTGGTACATTGGAGATCATTCCTTGAATAATCTGAATCTCCTCGTTCATGGTTAGTGGTTTCACAGTATGGAACAGGAACATGGTGAGAAGCTCTGGGCCCAGCCATTGCTTCGCACTTCCTCCAATGACAGGAGGCTCTGCTAAAGAAATAATTCTGAACGATGGGTGAATGGCAAAAATAGACCTCTTTTGCAGCTCCTCGTCTGTCAACTGTAACTCTTGTTTTATGTGCTCATACCTGTCCTTCCTCATCAATCTGGTGCCATCATAGAGCGTCAGCTCTCTGTCATGGATTAGTCTTTGAAGAATTGACAGTGTTCCGGGATTGACGCGATGAACACCATCAAGAACGACGAGCTTCCCTTCCAGTGCAGCAGTGACAAGTGGAGATGGTCTCCAGGCGGTATCTCCATTAGGAAGAGTGTACCTCTGCTGCAGCAGATCTCGAGCTGTCATATCCTGATACAGCATGATAGGTTCTATTTCATATTGCAGCATGTCTGCAAACTCCTTCATAATTACAGTTTTGCCACAACCTTTTCCACCAATTAAACACATATCCTTAACCATATGTGACTGCATCATTT
>TRINITY_DN13498_c0_g1_i1 len=326 path=[0:0-325]
CTGGATCAGGAGGCAGACATAGCCCGTCATGTCCTGGTGCATGCTTACTCTATGATCGTTGCAGGGTATAGTTTCATTGTCCTTCTTCCAGTAAAACACAGGTGTTGGCATCCCAATGACTCGACTCTCCAATCGGACGGGATGGCCCTCGGGGACGCCGCAGTTCTGTAGCTTTTCAAGGAACATTGGGCTTTTTTTCACTTCTCTGGCAACAACATTGAGCTCCAGGTTAAAGGAATTCTGTCCGGTCTTGTTCTTGGCAATGCATGTGTATGTTCCAGCGTCTTTTTGCATTAAAGGGTCAATAATCAAAGAGTAAATTCCAT
>TRINITY_DN13407_c0_g1_i1 len=804 path=[0:0-803]
TCACTTTTCTGTCTCTGCAGTTCATGTACTCTTCTCTGTCTCTCCAACTGTTCCTCCTTTATTTTCTGTCTTCTTTGCTCCTCTTCACTTTTCTGTCTCTGCAGTTCCTCATCTTCTCTTTTCTGTCTCTGCAGTTCTCTTTTTTGTCTCCCCACCTCCCACTCTCTTCTGAGTCTCTCCAGTTCCCGTTTCTCACATTCTTCCTCTATTTGTCTCTCTATTTCCTCCTCTGTTGCCTGTCTTTGCAGTTTCTCCTCTATTTGCTGTATCTTTCTTTCCGCCTCTCTTTTCTGTCTCTCCAGTTCATCTTTTCTTTTCTGCCTCTTCAGTTTTTCCTCTTTCATTTTTTGTATTTTCAGTTCCTTCTCCTCTCTTTTCTGTCTCTGCAAATCCTCTTCTCTTTTTCGTATTTTGAGTTCCTCTTCTCTTTTTTGCCTCATTAGTTCCTCTTCTTTTTTCTGTCTCTCTAGTTCCTCCTCTTCTCTTTTCCACCTCTCCAGTTCCTCATCTTTTTTCTGTCTCTCTAGTACCTTCTCTTCACTTTTCTTTCTTCTCAGTTCCTTTTCTTTTTTCTGTTTCTCATGTTCCTCTTCTCTTTCTTCCATTTCCTTTCTTTTCTGCTGCTCCAGTTTCCAGTTTCTGTTTTGACTCGCTGATCTCCGATTTCTTTTTGCCTTTTTCTTTGTTTGTCTCTCCAGATCCTGCAAACTTATTTGTTTCTCCAGATCTTTCCTACGGTCGCCCATCTCGTACTCTGTCCCTCGGAGGGCTGCACACTGTGTGAAGAGGGACCGCAACTCAGCC
>TRINITY_DN13421_c0_g1_i1 len=384 path=[0:0-383]
TGGGTATTGTCCGCCATGATTACAGGGGCAATTTCATTGCATCCCTGGAAATGGAGACTGTGCTTCCCTGTTCCATGCAGTCTCTGCTTTTGTGGTTGAGGGTTGCCAGTACTAGTTTGTGATCCTGCCTTTCAGTCTCAAGTCTGCTCCCAGGGTCTTGACAAAGAGGCTTGCTCCGGTAGTGATCGAGGCTGAGACTCATGTCCGCCTAGAGGTGTGTCTGGTGTGCTCAGATCTTCGGGATCTTGGGTTTCTGGTCAACTGTACCAAATCATGCCTGATGCCAGTCCCAAGGCTGCATTTCTTTGAGGCTCTGTGGTGCACTGATGGCATTCTAGCACTTCTTCCTCCCGTGTGGCCATCATGTTGAAGGGCCAGCTGTCT
>TRINITY_DN13448_c0_g1_i1 len=235 path=[0:0-234]
CGCGACTCTTCTTATGTTGTCAAAGGTCTGTCGACCTTTAATAAACCCCGACTGGTCTTCATGGATTAAGTCCGGCAGTACATCCTCTATTCTTGTGGCCAAAATCTTTGTGAAGATTTTTGCATCCACATTGATGAGCGCTATTGGTCTATATGACGCGCATTCATCTAGTGGCTTTCCCGGTTTGGGGATTAATGTCAACAATGCCGAACGCATGGATGGTGTCAAGATCGGA
>TRINITY_DN13475_c0_g1_i1 len=255 path=[0:0-254]
GGGGGAAGGGAGGGGGGAGAAAGGAGAAAGAGGGGGAGGGAGGGGGAGAGGGAGAGAAAAGAGGAGAAAAGCCTGCCTGGGGGTGGAAATTGCACCCCAGGCGGCTAGTTTTAAAGAATAGAGTAAGTCTCGCATTCTTACCAGTCAAATAAACCCTGCTGTGCGTGCTTCCAATGTCAGAAGTGAAAGTCAAAAGCATTCCTGAAGTACATGCAGTTTTTATAAATTTGACATTTGCTTTAGTGCATATTTCAC
>TRINITY_DN3549_c0_g1_i1 len=422 path=[0:0-421]
CTCCCTCATCTGTGCCCCAAAGACTCAATGGCATGACACCCGCCCCAACCTGTGCCCCGATGGGGCTCAATGGCATGGCACCCTCCCCAACCTGTACCCCCAGGGGGCTCAATGGAATGGCACCCTCCCCAAACTGTGCCCCCAGGGGGCTCCATTGAATGGCAACTTCCCCAACCTGTGCCCCCAGGGGGCTCCATGGAATCGCACCGTCCCCAAACTGTGCCCCAAAGGAACAATGGCATGGCACCCTCCCCAACCTGTACCCCCAGGGGGCTCAATGGAATGGCACCCTCCCCAAACTGTGCCCCCAGGGGGCTCCATTGAATGGCAACTTCCCCAACCTGTGCCCCCAGGGGGCTCCATGGAATCGCACCGTCCCCAAACTGTGCCCCAAAGGAACAATGGCATGGCACCCTCCCCAA
>TRINITY_DN3562_c0_g1_i1 len=451 path=[0:0-196 1:197-253 3:254-450]
GGGGAAAGGGAAGCTAGGCTTCTCCTGTTCAAGGAGGGTACTTTTAGTACCCACAGCACGACACCCCGCTTTGTAAGTCCAGAGCCCCAAAAGGGCGGCGAAAGCACGAGACGGCGTCGGTCGCCCAAATCCTTGGGGGAGGCGAGGCGCTCCCACCCTCCCTCCGGGAAGGCCCTCGCACCAACTGACGCCCATGCACAAGCCGGCCTCCCAGCACAGGAGGTACACCAGACCCAGCTGAGAGGCCGGCTTGCGCATGGGCGTCAGTTGGTGCGAGGGCCTTCCCGGAGGGAGGGTGGGAGCGCCTCGCCTCCCCCAAGGATTTGGGCGACCAACGCCATCTCGTGCTTTCGCCGCCCTTTTGGGGCTCTGGACTTACAAAGCGGGGTGTCGTGCTGTGGGTACTAAAAGTACCCTCCTTGAACAGGAGAAGCCTAGCTTCCCTTTCCCC
>TRINITY_DN3562_c0_g1_i2 len=451 path=[0:0-196 2:197-253 3:254-450]
GGGGAAAGGGAAGCTAGGCTTCTCCTGTTCAAGGAGGGTACTTTTAGTACCCACAGCACGACACCCCGCTTTGTAAGTCCAGAGCCCCAAAAGGGCGGCGAAAGCACGAGACGGCGTCGGTCGCCCAAATCCTTGGGGGAGGCGAGGCGCTCCCACCCTCCCTCCGGGAAGGCCCTCGCACCAACTGACGCCCATGCGCAAGCCGGCCTCTCAGCTGGGTCTGGTGTACCTCCTGTGCTGGGAGGCCGGCTTGTGCATGGGCGTCAGTTGGTGCGAGGGCCTTCCCGGAGGGAGGGTGGGAGCGCCTCGCCTCCCCCAAGGATTTGGGCGACCAACGCCATCTCGTGCTTTCGCCGCCCTTTTGGGGCTCTGGACTTACAAAGCGGGGTGTCGTGCTGTGGGTACTAAAAGTACCCTCCTTGAACAGGAGAAGCCTAGCTTCCCTTTCCCC
>TRINITY_DN3566_c0_g1_i1 len=216 path=[0:0-215]
CCCCCGACCACCTCCTCCCCAAAAGACCAGCCTCCCCTGTTGCTTTTAATGTCTTCTGTTGGGTTCTGAAATCTTATTGGGGAAGTCTTTGGTTTGTAGGCCGGATGCAGCGAGGGACAGGCCAGGAAGGGAGAGAGCCAACCATCAATGCATGGCAACTGCATAAGATGCATTTAATGCCAACACACGAAGACCTTGGTGCCTGTTTATGCCATC
>TRINITY_DN3514_c0_g1_i1 len=402 path=[0:0-401]
TTAAAATTATATATTTTTAGTGTATAAAATTCCCCACCAAGGAGGGCAACAGAACACTTTACAGTAAAATTAAATAAAATCAGATAAGAATAGTTAACAAAACATTATGGAGGGAAAGCCAGAAGGAAAGAAATGGGTCTTACAGTGGGCCCGGAAGAGGAGCAGTGATAGCTGGCATTTCAGAGTGAGCGGGAGGGAGTTCCAGATCTCTGGCACCATACTTGAAACGGCCCTCCCTCGCAGTATTGGATGCAGTATCCACGACACAGTCAGGGGGACAACCCCTGAGGATCTCAGGCCATAACGAAACGTCTCTCATTGTGCTATGCAAGACTGCAGGTACCTTGGTCCAGAACCCTCCAGGGCTTTCTAGGCCAAAATCACCACGTTTTGTCACCCGGA
>TRINITY_DN3514_c0_g3_i1 len=242 path=[0:0-241]
TTCCAGATCTCTGGCGCCACACTTGAAAAGGCCCTCCCTCCCAGCACTGGATGCAGTCAGTATCCACGGCACAGTGTGGATCAGTGTGGATCTCAAGTCATAGCTTGGACGCCTCTCGTAGTGCTATGCGAGACTGCAGGTACCTTGGTCCAGAGCCCTGCAGGCTTTGTAGACCAGAATCGCCACCTTATACTGTATTTCACCCAGAAGCAGACCGGCAGCCAGTGCAGACTATGCAGTGT
>TRINITY_DN3514_c0_g4_i1 len=523 path=[0:0-522]
ACCGGGGCTGTGTCAAATTTCAAGCAGGTTGGTCAAGCAGATCAAAAGTTATATGAGGGACCCATAAAAAAAGTGTTTGAGCTTTGCATTGGGAATCTCCAAGGGAACCTTGTTGTTAAAGATACAATTGTGCTCTTAACAGATCTACACTAAACTGGGCACACGGTTCTGATAAATAATGGACTAGTGCTTTTGGTGTTTGGGAATGATATGTTCAGCAGATTGTGTGATATAACACTAATTGGCATGGTATTCAATTGTTTATGTAAGCTAACATTTTAAGTTTATTTATTTAAAGTGTATTAAAGCCCCCACAAAAGAGGGCATCAACATATTTACATAAAATCAAAAATAAAACATCCGTAAAATATCACAAAGGAACGGATAAGGGTTAGCAACAGCTGGCATGTAAGTATGGGAGGAGGGAGTTCCAGATCTCTGGCACCACTCAAAGAGACCCTCCTTCCAGTGCTGGATATAGTATTCGTGGCACGGTCAGGAGGACGTCCCCATAAGATCTCAG
>TRINITY_DN3522_c0_g1_i1 len=3125 path=[0:0-3124]
TTTTTTTTTTTTTTTTTTTTTTTTAGAAAGGAGTTGTTTATTGATCAGACTGACACACTTCTTTCAGCTGAGAACTCTCGCCCAGGCTATACATAGCACTTCATTCAGGGACATTGGCAAACAAGGCAATAAGACATATATTCAATGGGCCAGGTTTAACCTCAGGCGCTGTTGCGTATTTCTCTGTGTTCCGATGCCGCTGCGCCATCGCCACACTGCGCAGTGGCCACACCACTATAGTGACGGTAAAGGTGTCTGAACTCACAATGCGCTTTGAACTATGGCTCCTCCCTCCATGAGGGTGGACTGTCCATTTACACAGACTCACCAAAGTTCAGCTCACACAGATAAGCAAAGAACTTGTGCTTGAGAAGGACTCCACCTGGTAGTAAAAGGTACTGTAGTAGCCTCCCTGTTCACCTATGTGATCTTTGCAGGGTTTTTATAAGTCTGTGGAATGTGACGTTGTTTACCTCCAAGGGGGAGAAATCCATCAGTTTTGACTTCTCTGACGAATAAATGGCGTATGCGCAATAGCTCTGAGCGGTCCTAGTTTACACAGTACCACAAGTCAGGTATAGCATTACTGAAATACCCCAGCAGGTGCCCAAGTATGACACTCGTCTCTAGGGGGACGCTGCACTGTTGCCATGTAATGTTGAACATGCAGCACCAGGGGTTTGAAAGTTTCTACACATATAGCGTAGGACACTTTCAGAAGTTTGACAAAGGTGCGGCGCCATGTGGCAGGCGCGGGAATGCACTGTGTGCCTGGAGATAAACCTGGCCCTCATGATAAGGTGACCACATGGCTCCACGTCACCGGGACACCACGCAGCCAGTCCCGGCCCTTCATATAACAAGCCAGTGCATTCTGGGAGTTGTGGTCCTGGTTCACTTTCATTGAATCAATTGGACTAACACACCTGAATACAATAATTTGTAAAAGCAAAGGCCAGGACTGGATACATGGTGTCCCAGTGACATGGAGCGACATGGTCACCCTACCTCATGAGAACATTCTCTTCAATGCACAACAAATGAACAATGCTTTGTATGGCTTATTTCCGTCGACACAAACCCCCATCCCGACACCCCTACAAAAGTTTCAAGATCTGTAGACTGTTCTATTCCTTGGGGACATAATACAACATGGCTCTTGCAAATAATCATATTGCATTTCACTGATAGAAACAGTGATAGCTTTTAATGAATCATCTGTCAATTTACAGCATACAGTGTTTCCACTCGCTTTCTGCCCAGTGTGCAGAATAATTCCGTTCACATACAAATTACAAGGACAGGGCACACACACATACATGGCTTTCGGGACTTTGTTCGTTGGCGTTAAACAGCATAAAGGCTGTGTGCACTTCATGGCGTCAACAGTTTAATCTTTGGTGATATAAACCAGTCGTCAAATGTGTTTGCGTTTTTGCTGCAATATTATCTTTAATGCTTCATTCTTTCCAAAATTTGGGTAAAGGCAGGTGCTAGCCGAGCACGTCGTTGAGTAACCTTGGTAAATGCAGAAGCTTGTTTGAAGATTTCTAGCCCAGAGTCCGAAAACTCATCAGATCGTTCTTGCGGCTTTGTCACTGGGGGTTGTAAAACCTTGGTTACAGCGTGGATGACCCCATTAGTTGCCATCATATCACTTTCAGAAACAGGCTGCTGATTCACGCGCAATGTTGCATTTTTAGAACTGGCTTCAAGTCTTTCGCCCTGGAGGGATTTTAACCTTACGAGCTGACCGGCTGCTCCGCTCACCAAGATCTCCTCACCAATGTGGTACTTCAGAATATTGGCAAGTTCTTTAGCATTGCCCATGAGCTTATTTAATTCTCCTTGTGGCAGAGCTTGGAAAGCCGCATTTGTCGGAGCAAACACCGTGAAAGAGCCTTCTCTGTTCAATGTTTCGGTGAGTCCTGCGGATTGGATGGCAGCCACCAGCATACTGAAACGATTGTCAGATTTTAGAACATCCATGACATTTCCGACCGGGGGAGTCAACATTTTGTCCACAGTAAACAAGGTGCCAAATCTCCCTTTTTTGTCATGGGCAGCAATACAGACGTTTTCAATGCACAGAGAATTGCGATACACAAAAACTCTCAACTTCTTTCCACCCAGAGTTTCCAGGGTTTGACCGTGGTAAAGGTATTTAGATGAGAGCTGGTCTTTAAGAATGTGATTCTGAAGTAAATTCTTCAATCTTCTGTCCACAGTTGGTGGTGAACCATGGAATGCAGTATTCAGTGGAGCCAGGACAGTCACATGTTCGGTGCCCACAATATGAGAACTGAGGCCCGCTTGTCTAAAGAGTTCAATAGATGTTGACACATCCGTATCCTTGGCCAACTCAAATAAAGTCTTAGCTGCATCAGGAATCAGCAACTCATCGATGAAATGAACAATACCATTGGTGGCCAGGACATCCTTCCTGGAGATTATAGGCCTTCCGTCAAGAGTCATACTGTCACCACTGCAGCCCACTTCCAGTGGTGTCCCCTCCAGGGTCTCGATGGAAGAGCCAGCAATAATGGCTTCAGCACAGTACGCGGTTCTCAGGATGTGATGGTTCAATAGATCTTTAAGAGCTTCCGGGTCTCCAAGAATTCTGTTCAGTGTCTCCCGGGGGATCTTACTAAATGCTTCATTTGTTGGAGCCAAAAAAGTGTACTGATCCTCACTTTGCAACATGGCTTCAAGACCGGAGGCGGCCACAGCAGTTCTGAGCGTCTCCAGGCTTTCTTCAGTTTCGATGATTTCATTGATGGTGTTTGTGACGGCCATGATGACCTTGTCGATGACGTGGACAACACCATTGGTGGCGTGATGGTCGGCTTTCATCAGTCTGGCGCAATTCACTGTCACAATCCCATTAGGATAGTGGTGGATTTTCAGGTCGAGTTTTTGGTACATTGAAGGAAAAGTGTTGCCATGTTTCAGTTCATCAGTTAAAAGTCTTCGATCAACCATATGATAGTGAAGAGCATTGAGCAGCTCAATATTGACATTGCTGACCAGATTATCCAAGATTTCAGAAGGCAAGGCAGCCCAGGCCTCATTACTTGGAGCAAAGATGGTGAAACTTCCAGGTCCTTCTATTTCCGGTCTCAGGT
>TRINITY_DN3522_c0_g2_i1 len=247 path=[0:0-246]
CACCATGTGTCCAGGCCTGGCCTTTCATGTAACCAGCCAGTGCATTCTGGGAGTTGTAGTCCTGGTTCTCTTTCATTGAATCAATTGGACTAACACACCTGATTACAATCATTTGTAAAAGCAAAGCCCAGGACTGGATACATGGTGTCCCGGTGACAGGGAGCCATATAGTCACCCTACCCCTACTCTTCCCCTTTCTTGTGCTTGGTGTCTTTTTGCATCATTCCCCAGATCGGAAGAGCGTCCT
>TRINITY_DN3522_c0_g3_i1 len=2000 path=[1:0-180 2:181-1999]
GATAAGGTGACCACATGGCTCCACGTCACCGGGACACCACGCAGCCAGTCCCGGCCCTTCATATAACAAGCCAGTGCATTCTGGGAGTTGTGGTCCTGGTTCACTTTCATTGAATCAATTGGACTAACACACCTGATTACAATCATTTGTAAAAGCAAGGCCCAGGACTGGATGCATGGTGTCCCGGTGACATGGAGCCATATGGTCACCCTAACCCCCTCTAGTCCTCATCACATCCTGCAGTAAAATGCCCTTTCCCTCTAGGCTTGGGCCCCAAGTGACTGCCCCCATCAGCCCCACTGTCTTACTCCATCAGTGAACCAGAGTAATGCTTGTAGCCACTTGCCACATGACTACATTGGGTGAGGATGGGGAGATGTATACTAATATGTCATAACTATGTTCCTCGCCCTAATAATCTTGTATCTCTATGATCGCAGTCCAGTTCCAGTGTCCACCACATTAAAGCCACCATCAGTGTCAACCATAAGTGGTACCCTTGGTTCCATAAGTGGTACCCATGGTATTGCTCTCAGCAGAAGGCCAAGGTGAAAGCGGATTGGTCTATGCAGGTTCAGTGCCCGCTTTGGAGGTTTTAGAGTAACCTGTCGGTCACAAGTTCATATTCCCATAGAGCCAACTCAGCCTTTCATCATTCCAAATTTAATGAAAGGTGTGCTATTAAATCGGGTAATAATAACACTAATGTTTAAACACACAAAGACAGTTCAGTTTGTTGTGCGTGCTATATTTTCAAATAGACCGACCTGCCTCTGGGACACACCAGGCAGTGGTAAATATACATCTTTCTCGCCATCCTCCACCCAAGCAAGGATCCATCCCTGCGGAACAGACATTGTGGTCATTGGTGAGGCAGTGTGATAGGAGGAACTTGCTATCCTGCCACTTCCTGTGCCTCACAAGGGTGCCCTTGCCAGCTTCTGGCGCCCAATCACCATCCTCAAATTCAGAAGAAAACATACATCGAAATGCACAACATAAGCAGCCCGGGCATTTCACTTCCCATAATGACGCGGATCGAGTTTCATTCGTTTTCTTCTTGTCCCAGCCCTGCTGTGCTTCATCTCCCAAAAAGTTATTAAATCTAAGACTAGCTATACCCGACGTGACACACCCCGATATAGCAAATTGGTGGCCCCACTTTGCATGGTGCTGGTGTGTGTGGGCGTGGTGATGCCTGCAGTAGCGCGATGTTGCCCCTTCACATTTCCCCCCTTCATAGTTCTCTGGCTGGTTTCACCTTTGTGATCCCATTTTCCTCTCTTTGCCACAGGTTGTTTGCCCCTAATCCCTCCGTACCTGGTGTGTTTATGCCCCATTGCCCCCTCCACATTCCCCTTCCCCTAAACCCCGGCTTGGATCTTTTGTTTTCCCCCAGTGTCTCCTCCCTTGGGTGTTTTCTTTTGCCTACATATTCCCCCCTTTAGCTCCCATGGCCCCTCTCCCCCTATGTGGCTCTTATTGCCCCCCTCCTTTTTTCCTCTCCTTTCCATGAGCATTTTTGGTTCTCCTTGTCCCCCTCCTCTCTCCATTTTGCCTCCCGCCGTTGAGTATTATCCCCTCGACACCCTGTTTGGCAACCCCTTCTACCCTCTTGAGGAGCCTACCTGAGGTGGCTGCTCTGTCCGTTGTCAGTGCTGAAGGAGGCCTGTGGCATAGTGTTCTTCACGTGCCTAGTAGCTGAATATGGTGTTCTGCGCACATGCCCAGTAGAGGAGGCATGCAACAGTGCCTTCTGCACATGCCCAGTAGGCAAATGTGTTCTGTGCACATACCCAGTAGGTGAAAAGTGGACAGACTTAAGGTATTATATATACGTATAGGATAGGATTAGATGGTGAACATTGGTAGCAGCCGTGGTCCTAAGTCCTCAAAGAGAGTGGTTGACGTGTCAGTCACTTCAGTTTTAATTTCTTCTGCTCCTCCCCAAATGTATTTTTATGAAACCCTAAATCACGAGCGATGATTGTACAGAGGCC
>TRINITY_DN3522_c0_g3_i2 len=3223 path=[0:0-1403 2:1404-3222]
CGTGCCTGATACGTGCGCATCATCATGAGGCTATTTTGATAAGCTGGTTGAACTTTGCATGACAGAGTCAAGGCTGGCAGGCTTACTGGCATTGGGCAGATCCCAGCTGGACTGCTGTGGAGGACTAAGTAATTTGGATTTTAGCAAGGTGGACGCCTCCTTTGTCATGTCTCCCGCCGCCTACATCGATGTGACAGACTCCCGTTTTGTCGTAGCGGTCCTCTGCATCATTTTCAATCCGCTTTTCTGGAATGTGGTTGCCAGATGGGAGCACAAAACACGTATTCTTACCAGACTGTTCGGGTCTCGGTACACCGCATGTTACTCCCTGGGAGCTGTCATTGTCCTGCTGCTTATTTTAAGAAGCCACTGTTTTTCAGAAGTGATGAAGGTTCAGCCAAAGCTTGAAGGCTTGCTTGGCCCAGCTTCCTACTACACTGGCTTGGGCGTCATGGGACTAGGAGGTTTGTTCGTTGTCAGCAGCTTTATTGCACTTGGATTTATTGGCACTTATCTAGGAGACTACTTTGGCATTTTGATGGAGGAGAAGGTCACATGCTTCCCGTTTAATGTGCTGAATGATCCAATGTACTGGGGGAGTACCCTGAACTACATGGGCTGGGCGATCATGAATGAGAGCCCAGCGGGCCTGGCCCTGACAGTGGTGATTGCCGTCTGCTACAAGATTGCCATAATGTATGAAGGGCCCTTCACAGAGGAAATCTATCAGCAGAGAGACAAATCCCGGAAGAACAAATAGACGCAGCTGTGGCGGTTCAGCTCGGAGTGGAGATTGATGCATCATTGAAAGCAAGGAAGATGTCCGGCAGAACATGCAGGAACGGGACAGGACACCCTTGAAATCTGCACCCCGCACGCTTAGGCTTGTTTTATACCAATGGCAAACTGCTTGATTTAATGGGAACTGTCCCTGCCAAAGGCCCGTCTAAGCTCTTGCTGTGTAATGTGACCTGTTTAATGGTGACCCGACCCAAGATACCCAAAGCCAGCAGGAAAGAGATGATCAAAGAGGAAAACTAAACACATTGCTTTTGCTGCTTAAGAAATATCCAGAATACTGTTAAATGGAGCTTAAATATTGCCTTGGGTTGTGCTGGAGACCTGACAGGAAGCCATCTTGAATCTCACAGAAGATTGACCTCGGCCATTGTGAACTGCTCTTGTACAAGTCCAAATACCCCATATTCCTTAATTCCCCCACATCACATACACTGATCAGGATTGTGACCAGATGACTCCATGTCACTGGGACACTAACTTTCCAATCCTGAACTTTCATATAACAAACCAGTGGATTCTGGGTGTTGTAGTCTTCGTTCACTTTCATTCAACCAATTGAACTAACACACCTGCTAGCAATGATTTGTAAAAGCTTTGCCCAGATCCCGGTGACATGGAGCCATATGGTCACCCTAACCCCCTCTAGTCCTCATCACATCCTGCAGTAAAATGCCCTTTCCCTCTAGGCTTGGGCCCCAAGTGACTGCCCCCATCAGCCCCACTGTCTTACTCCATCAGTGAACCAGAGTAATGCTTGTAGCCACTTGCCACATGACTACATTGGGTGAGGATGGGGAGATGTATACTAATATGTCATAACTATGTTCCTCGCCCTAATAATCTTGTATCTCTATGATCGCAGTCCAGTTCCAGTGTCCACCACATTAAAGCCACCATCAGTGTCAACCATAAGTGGTACCCTTGGTTCCATAAGTGGTACCCATGGTATTGCTCTCAGCAGAAGGCCAAGGTGAAAGCGGATTGGTCTATGCAGGTTCAGTGCCCGCTTTGGAGGTTTTAGAGTAACCTGTCGGTCACAAGTTCATATTCCCATAGAGCCAACTCAGCCTTTCATCATTCCAAATTTAATGAAAGGTGTGCTATTAAATCGGGTAATAATAACACTAATGTTTAAACACACAAAGACAGTTCAGTTTGTTGTGCGTGCTATATTTTCAAATAGACCGACCTGCCTCTGGGACACACCAGGCAGTGGTAAATATACATCTTTCTCGCCATCCTCCACCCAAGCAAGGATCCATCCCTGCGGAACAGACATTGTGGTCATTGGTGAGGCAGTGTGATAGGAGGAACTTGCTATCCTGCCACTTCCTGTGCCTCACAAGGGTGCCCTTGCCAGCTTCTGGCGCCCAATCACCATCCTCAAATTCAGAAGAAAACATACATCGAAATGCACAACATAAGCAGCCCGGGCATTTCACTTCCCATAATGACGCGGATCGAGTTTCATTCGTTTTCTTCTTGTCCCAGCCCTGCTGTGCTTCATCTCCCAAAAAGTTATTAAATCTAAGACTAGCTATACCCGACGTGACACACCCCGATATAGCAAATTGGTGGCCCCACTTTGCATGGTGCTGGTGTGTGTGGGCGTGGTGATGCCTGCAGTAGCGCGATGTTGCCCCTTCACATTTCCCCCCTTCATAGTTCTCTGGCTGGTTTCACCTTTGTGATCCCATTTTCCTCTCTTTGCCACAGGTTGTTTGCCCCTAATCCCTCCGTACCTGGTGTGTTTATGCCCCATTGCCCCCTCCACATTCCCCTTCCCCTAAACCCCGGCTTGGATCTTTTGTTTTCCCCCAGTGTCTCCTCCCTTGGGTGTTTTCTTTTGCCTACATATTCCCCCCTTTAGCTCCCATGGCCCCTCTCCCCCTATGTGGCTCTTATTGCCCCCCTCCTTTTTTCCTCTCCTTTCCATGAGCATTTTTGGTTCTCCTTGTCCCCCTCCTCTCTCCATTTTGCCTCCCGCCGTTGAGTATTATCCCCTCGACACCCTGTTTGGCAACCCCTTCTACCCTCTTGAGGAGCCTACCTGAGGTGGCTGCTCTGTCCGTTGTCAGTGCTGAAGGAGGCCTGTGGCATAGTGTTCTTCACGTGCCTAGTAGCTGAATATGGTGTTCTGCGCACATGCCCAGTAGAGGAGGCATGCAACAGTGCCTTCTGCACATGCCCAGTAGGCAAATGTGTTCTGTGCACATACCCAGTAGGTGAAAAGTGGACAGACTTAAGGTATTATATATACGTATAGGATAGGATTAGATGGTGAACATTGGTAGCAGCCGTGGTCCTAAGTCCTCAAAGAGAGTGGTTGACGTGTCAGTCACTTCAGTTTTAATTTCTTCTGCTCCTCCCCAAATGTATTTTTATGAAACCCTAAATCACGAGCGATGATTGTACAGAGGCC
>TRINITY_DN3515_c0_g1_i1 len=371 path=[0:0-370]
TGGACACCATGGTATCCTACTAAGGCGACATTTAAAAAGGATTATATGTATACATGTGGACACCATGGTATCCTACTAATGCGACATTTAAAAAGGATTACATCCTCGTCGCCAGTGTAACAATTGAAGCTGGAGGATCCGGAGATGAGGCAGGAGACCAGGTAGGATGATCAATTATGTTTAATCCAACAAGTAAGAAGGTACAGCTGGGAGGTCTCCATAGTGGCCCCCAGCCCGCAAGGAGTCTGGGGGCCAACTGACACTCCTGCAAACACAGGCACAACTCACTACAGTATACATGTGGACACCATGGTATCCTACTAAGGCGACATTTAAAAAGGATTATATGTATACATGTGGACACCATGGTA
>TRINITY_DN3563_c0_g1_i1 len=347 path=[0:0-346]
CCGAGATCTACACTCGTTCCCTACACGCCGCTCTTCCGATCTGGGGCCATCTTGAGGACACAGCCTGCCTACCCCACTCTCTTGGGCCTATTCTGTGCATCCCTAAAACTAAAGGGAGGGCGCATTCTGCCACATGCACTTCTTGCATTCATTCTGGCTGGGAAAAACCGTGAACACATTCTGGGGAGCATTTTGCTAATGACAGACTTCTCCTCAAAAATAACTATATACTCGGGGTCCCTCTGAATTATAGAGGACCCCCACCAAGTAACTACAATAAAAAAAATGTAGCCCAGGGCGGACTCGAACCCTGCCATTGTCATCATTAACAAAATGCTCATTCTACG
>TRINITY_DN3512_c0_g1_i1 len=244 path=[0:0-243]
GCTCTTGTCATGGTCGACTCTACTCATGGCCGCCCGCTCTTGTTATGGCCGACTCTACTCATAGCCGACAGCTCTTGCCATTGCCGTCTCTACTCATGGCCGCCCATTCTTGTCATGGCCGGCTCTATTCATAGCCGATAGCTCTTGCCATCGCCGTCTCTACTCATGGCCGCCCATTCTTGTCATGGCCGGCTCTATTCATAGCCGATAGCTCTTGCCATCGCCGTCTCTACTCATGGCCGCC
>TRINITY_DN3571_c0_g1_i2 len=435 path=[0:0-434]
TTTTTTTTTTTTTTTTTTTTTCTGATTGTAGTATCTTTATTGTGGTTACAGATTTCCCTCTCTGTTACTGCTTCTTCTACTTCTGGGGGAGCTTGTCTCCCACCATGCTGCTCCCTCTCTATCCTAGCTGGAAGTGTTCCTTTGTTCCCTTTCACTTCCTGTCCCGGTTCCAGTACAGGAAGTATTTCTCTCTCCTGCCGATGTCCATGGTCTCGTGCAGGGTCCTAGAGACCCTCACGTATGCTGTCCCTCCCATCTCAGGACATGACATCTCCCGCTTTCTTAACTTTCAAATACCCCTCACCACGGCAACACACTATTTTGCTGCTCTTCACTTAGTCCATTCTTCCATGACGTTTCACTCTTGACTTTTCCTCTTCATCTATATTGTCTCAATGAGTCTCTGAGGGCGTCTGCTCTCACGGGTAGATCGCC
>TRINITY_DN3541_c0_g1_i2 len=901 path=[0:0-749 1:750-900]
CTGAAATGAAAACAGTGCAGTCTAGCAAAACATTTCTATATGCACCAACACTGTTTAAGAAATAAAAGCAAAAATAATTACTGCAGGAAATTTAACAGCACAATGTATGTTCTGTATTGCATTGCTTACAAAAGAAAGTCAGAAAAGAGAGAGTCCAAACTCGCTTATGGCATTTTCTACAAACAGTCATAGGCAGTTAATAGGCTGCAAGACTAATTAAAACTATCTACAAACATGGGCTTCAATTTGGCAAAGCAAAGCAATATTTCATAGCCCTGTCCTGGCCTGTCTAGTCCAGAAGGCACCTGGCTGGGCTTCGTAATGAGAAAGGCATTCTCATCTCGTTAAACAAAACCTCTCTTATCGCTTTCTTCTGAGCTACAGGTTGACAAACAATATCTCATAATTCAGGAAATCACCTGGCTTAGAAGAGCCTTTTCATTCTCATTAAAAATTATCATTAACCTTGGCTTTGCTTCTGGGCGAGTTTCATTATTAGCTCATTCCTCGCTCAGAGCTCGCCACGGGACATTTCCTGATAACGGAATCTTAACAAGGCATGAGAACATCTTTTGGCTAGAGACCTACATCCAATTAGCGTACTAAGAAGTGCAAGCATCCTCGCAGTGGTTTTCACTGCCTCAAAAAAGCACAAGGCCCGAAAACATGGTGTTTGTTTGGCTCATTCAATACAGCATGAGTTAACAATGGCCTGCAGTTCATGGCAGTTTGCAATGTAGCACAAGAGCAGGGGAAGACTCAATTTTTATTCAGAATTAGCGTTCGGAATCTTAACCCTCACAGGCAATGTGAATCTACATGTGTACAGCTCATGCCCCCCTGCTGCTATATCTCCAAAGGAAGCATTTTTAGGACAGGGTTCAATATAGCTAAGACAGGG
>TRINITY_DN3541_c0_g1_i1 len=1113 path=[0:0-749 2:750-1112]
CTGAAATGAAAACAGTGCAGTCTAGCAAAACATTTCTATATGCACCAACACTGTTTAAGAAATAAAAGCAAAAATAATTACTGCAGGAAATTTAACAGCACAATGTATGTTCTGTATTGCATTGCTTACAAAAGAAAGTCAGAAAAGAGAGAGTCCAAACTCGCTTATGGCATTTTCTACAAACAGTCATAGGCAGTTAATAGGCTGCAAGACTAATTAAAACTATCTACAAACATGGGCTTCAATTTGGCAAAGCAAAGCAATATTTCATAGCCCTGTCCTGGCCTGTCTAGTCCAGAAGGCACCTGGCTGGGCTTCGTAATGAGAAAGGCATTCTCATCTCGTTAAACAAAACCTCTCTTATCGCTTTCTTCTGAGCTACAGGTTGACAAACAATATCTCATAATTCAGGAAATCACCTGGCTTAGAAGAGCCTTTTCATTCTCATTAAAAATTATCATTAACCTTGGCTTTGCTTCTGGGCGAGTTTCATTATTAGCTCATTCCTCGCTCAGAGCTCGCCACGGGACATTTCCTGATAACGGAATCTTAACAAGGCATGAGAACATCTTTTGGCTAGAGACCTACATCCAATTAGCGTACTAAGAAGTGCAAGCATCCTCGCAGTGGTTTTCACTGCCTCAAAAAAGCACAAGGCCCGAAAACATGGTGTTTGTTTGGCTCATTCAATACAGCATGAGTTAACAATGGCCTGCAGTTCATGGCAGTTTGCAATGTAGCACAAGAGCAAGGGAAATCTCTATTTAAAATTGGTGTTTGGAATCCCAACCCTCACAGGCAATGTGACTTGCATACATAAGCTGCTATATCTGGAAAAGGAAGCATTTTCAGGACAGAGCCTAACATAGCCAGGACAGGGGCCCCCACAGCGAACACACCATAGGGCTCTCCCACAGGGCGACCTCCCGGCACCCCCCAACAGCTCTAAAATCCTGACAGTGTAAGAAACAAGTAGGCACTTTACTTCACGTGTTCTATTCAGCGCCAAGAGGACCTCATGGTTGAATGCGCGCTTAAAAAATTGTACACGATGATGATGATGATTCTTGTCTGGTTTTCCACTCTTTCTGGACTCAAGTCTGCTCCTACCTT
>TRINITY_DN3530_c0_g1_i1 len=584 path=[0:0-583]
GTCACCCCCATCTCCTCCCACATGGCCTTCATATACTCCGATATGAAGTTGGCCCCTCTGTCAGAGACCACCACCTGGGGGAAGCCCACCCGGGTAAAGATGCTAATGAGAGCCCTTGCTACTATCTTGGCAGTAGTGCTCCTCAGTGGCACCGCTTCTGGGTACCTCGTGGCATGGTCTACCACGACCAAGATGTACCTGTTTCCCGCACCGGTAGGAGGATCTAATGGACCCACAATGTCCATCCCCACTCTTTCGAATGGGACTCCCACCACCGGCATAGGAGTCAGGGGGCCTGTCTGCGCCCTGCCTCCCTTGCCGGATAGTTGGCAAGTGTGACACGACTTGCAGTACCGTTCAATTTCTAGGCCCATTCCTGGCCAATAGAAATGAGGGTACACACGTTCTCGTGTCTTCTTCATGCCCAGATGCCCGGCTAAGGGAATCTCGTGGGCCAGCTGCAAAATGTAATTGCGAAGGTTCTGGGGCACAACCAGTCTCCTGTGTGCCCCCAGCAACTCATTCTCAGCCGTGGGGTAACTGTACAGTAACCCCTCCTGCCAACCAGCCGAGCATCGCCCAGC
>TRINITY_DN3592_c0_g1_i1 len=830 path=[0:0-829]
CCGCCCCTCAGTAATGGCCGCCGTGGTGTCCCTGAAGCGGGCTCTCCGCGCGGAGCTGAAGCGGCGGTTGTCGGCGCTCACCCCGAGGGAGAAGGCGCGGCAGAGCCGGCGGCTGAGCGAGCGGCTGTTTTTGCATCACAGGTACCAACAGTCCGAGCGTGTGGCCATCTTCCTGAGTATGCCGGATGAGGTGCAGACGGGGGAGATCATCAGAGACCTGTTCCGGCGTGGCAAGGAGTGCTTCATCCCACGGTACTGTCCCCGGAGCAACCACATGGACATGGTGAAGCTGCACTCGCTGGAGGAGATTGCACACCTTCCCGTCACTTCCTGGAATATCGCCCAGCCAGCGGATGAGGAGGTGCGGGAGGAGGCCTTGTCCGCGGGGGGTCTGGATCTCATTCTGATGCCTGGGCTCGGGTTCGACAGGAAAGGCCGGCGCCTGGGACGAGGCAAGGGATACTACGACACGTACCTGCAGCGCTGCCTTCTCCACCCCAAGGGGAAGCCGTACACCATCGCCCTGGCATTCAAAGAGCAGATCTGCGACTCTGTGCCTGTATCCGACCACGACATTGCGGTGGATGAAATCATGTATGAAAGCGAGGAAGTGCCTGTCTGAACCCAGGGGCCCGAGCAGCACCCCTGCTGGGGGCCTGAGCGACACCCCTGCTCTGGGCCCGAGCAGCACCCCTGCCGGGGGCCTGGGCAACACCCCTGCCGGGGGCCTGGGCAACACCCCTGCCGGGGGCCTGAGCAACACCCCTGCCGGGGGTCTGAGCAACACCCCTGCTGGGGGCCGAGCAACGCCCCTGCCGGGTGGATGGGAG
>TRINITY_DN3595_c0_g1_i1 len=226 path=[0:0-225]
TTTAGGATTGTCAAGAACACTTATGGCAATAAGACTGGATATATCTATGTGGATTTTAACAATGAAGAAGAAGTGCAGAAAGCCCTGAAGAGAAGCAATGACTACATGGGTGGGCGTTACATTGAGGTGTTTCGAGATGAGCGATCTTTGGATACCAAATCGGCTCGAGCAAGCAAGGACCGGCCTTGGCAGAAGAGGGAGAAGAAAGACGATGAGGAAGAGGAGG
>TRINITY_DN3509_c0_g1_i1 len=233 path=[0:0-232]
GGCCCCCCTTCTCCTGAAGTACGAAGATTCCACTGGTATCAAATATGCTGCGACACTGCTCCAAAAGAATATCCACAATAATGCTGCAACAATGTTTCAAAAGAAAATCCTCAAACGAGTCCAAAGTCTCACAGTACACAGGAAGGCAAGAGCAGCCCAGCTCAGTTCACAAAATGACTGTGACGAAGGTAGAATTCGAAAGCAGCACCACACAGCAACAATGTAGCGAGTTC
>TRINITY_DN3564_c0_g1_i1 len=487 path=[0:0-486]
GGGGGAGGCGCGGGGCGGGCTTGTAAACCAGCGCCAGTCCTACGCCACCTCTCGGTTGGCGCAGGCGCTGCTCTGTGTGCGAGTGAGAAGAATCACTCGCACACAGAGCAGCCAATGCTTTCCTGCACGCGGCGCACCAAGCGTGGGCCGCGCAGAGCAGCCAATGCTTTCCTCCACGCGGCGCACCAAGCGTGGGCCGCGCGGAGCAAAGCCACAGTGCGGCTCTCCTGCGCCTGGAGATGAATCATCTCCAGGCGCAGGAGAGCCGCACTGTGGCTTTGCTCCGCGCGGCCCACGCTTGGTGCGCCGCGTGGAGGAAAGCATTGGCTGCTCTGCGCGGCCCACGCTTGGTGCGCCGCGTGCAGGAAAGCATTGGCTGCTCTGTGTGCGAGTGATTCTTCTCACTCGCACACAGAGCAGCGCCTGCGCCAACCGAGAGGTGGCGTAGGACTGGCGCTGGTTTACAAGCCCGCCCCGCGCCTCCCCC
>TRINITY_DN3534_c0_g1_i1 len=284 path=[1:0-53 2:54-133 3:134-177 8:178-232 9:233-283]
TCTCCCCCGACAGCCATTCCCTGCGGAGTCCCCCAAGGCTCCCCACTCTCTCCTATCCTCTTCAATATCTTCATGATCCCTCTCATGTCACTCCTCCGCTCTATGGACCTTTCCTTCCACTCTTACGCCGATGACACTCAACTCCTCCTGAGAGTCAAAGGCCCGGATGACTCCTTCTCCGAGCTGGCCCTGAGCCTCTGCTCCATCGAGGATTGGATGGACCGGAGCGGGCTCAAGCTCAATGGCTCCAAAACCGAGGTCATCATTCTTGGCCCCAACCGCCA
>TRINITY_DN3534_c0_g1_i10 len=233 path=[1:0-53 2:54-133 4:134-148 6:149-151 7:152-177 8:178-232]
TCTCCCCCGACAGCCATTCCCTGCGGAGTCCCCCAAGGCTCCCCACTCTCTCCTATCCTCTTCAATATCTTCATGATCCCTCTCATGTCACTCCTCCGCTCTATGGACCTTTCCTTCCACTCTTACGCCGATGATACTCAGCTCCTCCTTAAAGTCAAAGGCCCTGATGACCACTTCCCCGAGCTGGCCCTGAGCCTCTGCTCCATCGAGGATTGGATGGACCGGAGCGGGCT
>TRINITY_DN3534_c0_g1_i5 len=284 path=[1:0-53 2:54-133 4:134-148 5:149-151 7:152-177 8:178-232 9:233-283]
TCTCCCCCGACAGCCATTCCCTGCGGAGTCCCCCAAGGCTCCCCACTCTCTCCTATCCTCTTCAATATCTTCATGATCCCTCTCATGTCACTCCTCCGCTCTATGGACCTTTCCTTCCACTCTTACGCCGATGATACTCAGCTCCTCCTAAGAGTCAAAGGCCCTGATGACCACTTCCCCGAGCTGGCCCTGAGCCTCTGCTCCATCGAGGATTGGATGGACCGGAGCGGGCTCAAGCTCAATGGCTCCAAAACCGAGGTCATCATTCTTGGCCCCAACCGCCA
>TRINITY_DN3534_c0_g1_i6 len=297 path=[1:0-53 2:54-133 4:134-148 5:149-151 7:152-177 8:178-232 10:233-296]
TCTCCCCCGACAGCCATTCCCTGCGGAGTCCCCCAAGGCTCCCCACTCTCTCCTATCCTCTTCAATATCTTCATGATCCCTCTCATGTCACTCCTCCGCTCTATGGACCTTTCCTTCCACTCTTACGCCGATGATACTCAGCTCCTCCTAAGAGTCAAAGGCCCTGATGACCACTTCCCCGAGCTGGCCCTGAGCCTCTGCTCCATCGAGGATTGGATGGACCGGAGCGGGCTGAAGCTCAATGGCTCCAAAACTGAGGTCATCCTTCTTGGCCCCAATCGCCTGCTTCACTCCCCC
>TRINITY_DN3534_c0_g1_i8 len=297 path=[0:0-53 2:54-133 4:134-148 5:149-151 7:152-177 8:178-232 10:233-296]
TCTCCCCCGACAGCCATTCCCTGTGGAGTCCCCCAAGGATCCCCCCTCTCTCCCATCCTCTTCAATATCTTCATGATCCCTCTCATGTCACTCCTCCGCTCTATGGACCTTTCCTTCCACTCTTACGCCGATGATACTCAGCTCCTCCTAAGAGTCAAAGGCCCTGATGACCACTTCCCCGAGCTGGCCCTGAGCCTCTGCTCCATCGAGGATTGGATGGACCGGAGCGGGCTGAAGCTCAATGGCTCCAAAACTGAGGTCATCCTTCTTGGCCCCAATCGCCTGCTTCACTCCCCC
>TRINITY_DN3534_c1_g1_i1 len=204 path=[0:0-203]
CTGCTGCCTTCGACACTGTTCACCATGGCACTCTCCTTCAGCGCATTGCGGACGCTACTCTCTGCCCTCCTACCACCCTCTTGTGGTTCTCCTCCTTCCTCTCGGGCAGGACCCAAAAGGTCAAGCTCGGCCCCTTCACCTCTCCACCCACAGCTGTCTCCTGCGGAGTCCCCCAGGGCTCCCCCCTCTCTCCTCTCCTCTTCA
>TRINITY_DN3518_c0_g1_i1 len=494 path=[0:0-493]
CTGTGATCATGTCCAGGACATATCGGTTCTGGGTGGTCATGAGTCTGAGGCCATTCATTTCCTTACTGATGCCTGTGAACCCGTTCAAGGTGTAATTAGTGAGCCTGACAATGTCCCAGTGATTAACCTGTACCCACTCGGCATTTTGTAGGTCCTGTACTCTAAAAAGCCATGAAAATATGGTGGAGGTAGTGGAAAATGCTCGGTACTGTGGGGGGATACTGCTGAAAACCTCGTCTACACTACCTATGTGCGCTGTGTCAGGGGCGTCCCTCTTCCTTCTCCCCCTCAGGAAGGAGTCTCTTTTAATCTCTTGGTTGTGTTTCCAAACTTCATTACTGGCTACCCATAAGTTTTTGGCCTTTATGACAAGCAGGGGATGATGGATGGATACCAACGAGCAAATGCCCTTCCAATTCTTTGGCAATCTAATATAAGCTTTGTGGCCACATGCCCAATAGAGGCCGGCTATTGCCGAAGTACCATTTGTCAAT
>TRINITY_DN3525_c0_g1_i2 len=1118 path=[0:0-1117]
ATATAAGCCGTGTAATCTTTATTTTTAATAGCTGCAATCCAACAAGTTGGTAAAGTAATCTTTAGTGTGACCAATATTTTCTTCTATGGAGCTTCAAGAAAAGTACTTGGATGAAAAATAGAAGAGACTATTTTTCCAGTCGAGTTAATCGTGCCTTCGCCATCCGAGCTGGATTCAGAATCGCTGCTCCCGGAGTAAGCCCCAAGACCGGGCAGGATCCCGATGCAGATCGAGGCCGAGGGACAGTGCATTATCGAACCGCGCATTGGGCTGCTTCCAAGAAGAGCACTAGAGGTGCTACCTTTGAGCTTTCTTTCGTGATCGTGGTCCAACTTTAGCTTCTTTGCATTATTTGAGCTCTCTGAACTTCTATGCTTGACAGCCCCAGCCAGAAGCTTAGCCTGAGAAAACTTGGTCTTGTTTTCAGCAACCTTTACAGGCGTTTTCTTCTCCACTTCTTTCTTGACATTTTCACCCACTTTTGCAAGGGCACTTCTATATTCATTTAACTCCTTCCTGTCCTCCTCTCTTCTCTGCTTTTCAATTAGCTCTTGTTTTCGGCCAATCTCATCCAGGAAATTGGTCTCTTCTTCATCCAAACCTCTTACCATATTTTTAAATTTGAATTGTTCTTCATAGTCCTGCTGCTTCTTATCTTTTTGCTCTTGAAGTTTCTCGAAGAGCGAACGTGGATCATAGACTTCGTCTGGGCAATCTTCTGGGTCTTCCGGCTTTCTGACTTTTTCCCATTCTTCTTGCCGTTTCTTTCGTTTTTCTTCTAACTCTGCCTCAGTTACGAACCTTTTGTCGATGAGACTACTGCCTGGTTCTCCGTCCATTGTGTTTCACCTACTGCCACAGTGGAGTGCGGCGTCGCAGGCGGATGACGTCGAATCCCGCGCCCGCAGTGTTGCTGTTTGAGAAGGGCCTTTTCAGGGACCTGTTCTGTACCCGCAGCCGTTTCCTGAACCCCCACCCGCCACGACGCTGCAGAGACCCTGCAGGGAACCCTCTCTGAGTCGCACCACCGACGAAGTCCCACCACCGACGCACACACGAAGCCGAGTCCCTCAGACGCCACAGAACCACTTGCAAAACCGCTCCAGACGCTCAGCTGC
>TRINITY_DN3528_c0_g1_i1 len=636 path=[0:0-635]
GAAGAACAGGAAGAGTTCCATCCGAGCAAGACCCTCGCCGATACAGACCCGTTTCCCTGTAGAGAAGGGCATAAATGCATCATTTTTCTTAAAATCACCATTTTCATCCAAGAAGTGTTCAGGGTTGAAATGTTCTGGGTCCTTGAACTGTGTTGAATCGTGTAGCACCGAGCAGAGCATTGGGAACACATCCGTCCCCTGAGGAATAATGAAACCCCGGAACTGGGTGTCTCGAATCACAGAATGTGCAACGTTCATTGGAAGAATGATTGAGTATCGTTGTATCTCGTGGATCACTGCGTCAGTATACGGCATTTTGCTCCTGTCCTCGATGGCTGGACTGCGATTCTGACCAATCACACGATCAATCTCCTGATGCATCTTTTCTTCAACCTCTGGGTACTTGAGCAGAATCTTCAGTCCCCACCGCATGGTGACATTTACGGTGTCTGTTCCAGCAAAGAACAAGTTTTCTACTGTCCTGAGCAGGTTCTTCATGATAAACTCAGATGAAGCGTTTTCTTTCTCCTTCTCCATCTGGATGAGGAAACAGTCGATGTAGTCTCGGGGGGACGCTGGGTCCAAAGACTGCTGGTGCATTTTCACTCGCTTTAAGATGAATTCCTCACGTTTCTT
>TRINITY_DN3577_c0_g1_i1 len=672 path=[0:0-671]
AACCACTTTATAAGCAGGCTATTTTTGCATTGTGCACATATGGTACAGTAGATCAAAACAATCTAAAAACAAAAAAATGTAGAGTCCTGCACATCCAGTCCTTCAAGGCTTGCTGAAAGCCAAACTGTCTCTCTTCTTTTTGACGATCACTGAAACGTCATTTTTCAATTTGTAAATGCAAGATTCAAGTTGTTGCCAAAAGTCAGTAAACATGTGTGACTGTTTCTCTATGAAGAGGCGCAGCAGGTACAGGCTTTCTTCTTCCTGGAATTGCCAATAAAATAGCCAGTTATTTAAAAGGCATCTTCAGGCATTTACTGATTGTGTGATTTCTTATTTATTGCCCTTTGCTGCACATAGAATATTTACTTCAGTCCAAGACAGTCACAACAAAAGCATAAAAGGAGGATATTGTTAATCACCAGCAGGCTTATTAAATCTTCCAAACTTGCATGGTTGTCAAACCCCATCTCCATGTTTAAAAGGGTTAATAGGAACAATATTTGGAATAGTTATATTTGAGACAAATATGAAATGTTGTTACTGTTTAAGATTATTTCTTTTTTTGGGGGGTGTGAACACTGCATCATTGTAACTGAACACTTGTATAGTGGTAGGATTAATTCATTAAACAGTTCTAAAATACAGCAAAACAATAAAAATATATTAACA
>TRINITY_DN3559_c0_g1_i1 len=696 path=[0:0-695]
TCCGGGGGAAGGCTCTTCATCCACTGTAGTTTCCACCAACCTGGAGATAGCTGGTTGATTGGTTGTCTGCAGAGGCCCTTGGACATCTGTGCCTTTTCTGGGAGGGTTAGGAAGAGTAACTAAGACGTCGTGGTCTCTTGGTGTAGAATGCAGCATGCTTTCATTCAAAGGCACCATGTAACGCGTCCGCCTTTGCACTTTAAAGTCTTCATTAACTAGAATTTCCAGCACTACAGTCTCCTCTTGCTGAGCCTCATTTCCTTCAATCTCGGTCACTTCTTCCTCAACAACGATTAATGTGGAGCCTGAACCCGAAGCCATTGGCCACTCGTGAATCAGAATTCGAATGCTGACAACTCCTTCGTGTCCTTGGGATTCATAATCGTTTGAAGATCTGTTAGCTGATATGAGTGTGTCGAACTTCATCCGCGTGACCCCACTCTTCATTTGGAAGTTGTTTACATACATGTGTCCACTGAAGAACGTGAGGTTGAAGGCTACCTGTTCATGCTCTACTTGCTCATTCGTTTTCAGTGTTGTGACATTTATTCTGATTGTTTCCTGCAACTCTAGGTCTGGACGCGGCAGGCCGCCCGCGGCGGCGGCCCAGGTGCAGCGCAGCAGTCCCGGGAGCGTCAGTAGCAGATGGAGCCACTGCAGCAGCTGCGCCGCCTCCATCTTCAGCCCGGAAGAAAT
>TRINITY_DN3519_c0_g1_i1 len=1022 path=[0:0-1021]
CGCCTCCCTCAGATTTCTGTTTTCTCTTTCGTACATCTCCTTCGATGCTCCCCGGAGCTGCTCAATTTCTTGATTTGTGTTCAGTCTGATTTGTTCCAACTCATCACGCAGTTTGGCCTCATATTCAGTCTTGTATTGATCTCTAGAGGCTACATATTTTTCATACATCTCCTCTCTTGCTTTTTTGGTGGCTTCGAGCTGAGACTGAAGCCGTTCCAAGCGATCTTCTTCATGGGCACAACGAACACTGAGCTCCATGTTCTGGCGATTGAGGTACTCTATCTTTTTGCAGCAATGTAACAGATTGCTGTAACCCTGTCACCTCTTTCGACAACTCATTTTTGTCTTTGGTTTGGGCATTGTGTGAAACTTCCAGTATTTCAAGTCTTCTTCGGAGGTCTGATGATTCCTGGTCAAGCACATCACGTTCATTTTTGACTGTATCGTAGTTTTCCTGCTTGTAGTCACCTCGTTGAATCATCTGCTTTGTGTCTGCTAATTCGAGAGTTAAGCGCTGACACCTAATCTCCAAGTCTGAACGGCTTTTTCTTTCGTCTTCATAATGCTCCATCAATTTCTTAAGTTGCTGCTTGTAGTCACTTAATTCTTCTGATTGGATGTTCTTTTTAAAATTTAGTTCATTTAGTTGCTTTCTTAATGGGTGAACTGCTTCAAAGAAACGTATAGACACATATTCAGGTATGGAAAGTTGGTCTTCCGGAAGATTCTTCAGTTCTTCATACTGGTCCCCGGTCAGCTCCAGGTCACGCAAACTGCGACGGATATCACCTGCACGCTCCCTTAATTGTTGATTTGTTTCTTCCAATTGCTTCTGTCTCATCAAAATTGTTTCCATTTCTTGTTTCAGCATTTCTTGATGTTTTCTGGTATCTTCCTGCTGTAGCTTAGATTGGTTGTCAAGTCGCAATGCCAACAACTGCTTCTGATGAAACGTATCATTAAGTTTTTCTTCTAGTTCTTCAATTTTTGTTATGTATTCTACTTTCAAGTTGTCAATCATG
>TRINITY_DN3508_c0_g1_i1 len=337 path=[0:0-336]
CCCGTATCCTGTGCTCTGTGTCCCGTATCCTGGACTCTGTTTCCTGTATCCTGGGCTCTGTGCCCCGTATCCTGGGCTCTGTGTCCCTTATCCTGGGCTCTGTGTCCCTTATCCTGGGCTCTGTGTCCCGTACCCTGGGCTCTGTGTCCCTTGCCCTGGGCGCTGTGTTTCTTGCCCTGGGCTCTGTGCCCCGTACCCTGGGCCCTATCTCTCGGCCGGGCCTCCTCGTCGCCCTCCGGGTCTTTGTCCCTTCCCCGGTGTGGCTCCTCGGGGTTGAGTCTCCCGGTGCGTCTGTGTCTGCTTTGGCTTCTCTGCTCTCAGTAGCGCTGGCTCTCAC
>TRINITY_DN3520_c0_g1_i2 len=252 path=[1:0-133 2:134-251]
CACCCCTCTCTCTTTTTGGCAGCTAATGACATGACGTATCAACGGTCGTCAAATGGGTTTCTAATCCTATGCAAGCCAGACCATCTCTCCATCTCCATTTCTTCCGCATCAATTTCACCACGACTTAACAAACGCACTTCAGTTCTCCTAACAGGCTTACAACAAAAATTGTTAATCATCAACCGACCAACACACAAAAGAACCGCAATCGCAATCAAAGCGCCCAAGCCAAGTAAGAACCATTTAAGAATT
>TRINITY_DN3520_c0_g1_i1 len=242 path=[0:0-123 2:124-241]
CTCTTTTTGGCAGCTATGACATGACGTATCAACGGTCGCCAAATGGGTTTCTAATCCTACGCAAACCAGACAATCTCTCCATTTCAATTTCTTCTGCATCAATTTCACCACGACTTATCAAACACACTTCAGTTCTCCTAACAGGCTTACAACAAAAATTGTTAATCATCAACCGACCAACACACAAAAGAACCGCAATCGCAATCAAAGCGCCCAAGCCAAGTAAGAACCATTTAAGAATT
>TRINITY_DN3520_c1_g1_i1 len=225 path=[0:0-224]
CGCTACTACACTCCACCCCTCTCTCTTTTTGGCAGCTGACATGATGTACTAACGGTCGTCAAACGGATCTCTAAATCTACGCAAGCCAGTCAATCTTTGCATTTCAATTTCTTCCGCATCCATCTCACCACGACTCACCACACGTACTTCAACATTACTGACAGGTTTACAACATAAAACCTTAATCAACAATCGACCAATACACAAAAGAACCGCAATCGCAAT
>TRINITY_DN3507_c0_g1_i3 len=378 path=[2:0-213 4:214-247 6:248-273 7:274-377]
TATTTTCACTTGATTACACTTTCATTTGGATTCCTTTCACAGAATCATTTCGCGAAACATGGAAATGTTTCTCGAAACATTCATGAAATTCCATGTCGTTATGCAAAATTAAGCCCAGTTTTTTATTTTTCTTGAATATCTTTGGAAGTATTCATTTTCAATATGACAGATATGCCAAAGGCACTTTCCTGCCACCCCTAGCAGTGTTCACGGTTTGGGCCAATTCTGTTCAGGCATTTTTGAGAAATCGCCCGACAGAAATGTCGCCCTCATTTTTCACCTTTCAGCTCCAAAAACATTACTTTTTTTCAACTGACTATATCTCAGCAACCACTGCACCAATCCACTTCAAATTTCACGGTCAGATGCAGAATTCAC
>TRINITY_DN3507_c0_g1_i1 len=510 path=[0:0-290 3:291-343 4:344-377 5:378-405 7:406-509]
CCTGCCTCTCCTCTCCCAAAAGCAATGTTGCTCTGGCTGCTCGGCAAATATGTTTTTTACAGTATATTTATCAAAGAACATCTCTTCCTCCCACTGCCTTCTCCCACGCTAATGCACTGTTGAGTGGGTGAGGGGATGCTTCATTTCTTGTTATTCAAAGTGCATGTAAACATGGCGGCCATTTCCAGTCTCACTGCTTTCTCTCTGTGGTTGCCATAGCAACAATTTTACATTATGCCTTGATTTTCCCTTTTTTCTTAAATATCTTTTGAAATACTCATTTTCATTTCAGCAGACATGCCAAAGGCACTTCCCTGCCACCCCTAGCACAAAGTGTTCACAGGTTGGGCCAATTCTGTTCAGGCATTTTTGAGAAATTGCCCGACACAGAAATTTCACCCTCATATTTCACCTTTCAGCTCCAAAAACATTACTTTTTTTCAACTGACTATATCTCAGCAACCACTGCACCAATCCACTTCAAATTTCACGGTCAGATGCAGAATTCAC
>TRINITY_DN3507_c0_g1_i2 len=377 path=[1:0-159 3:160-212 4:213-246 6:247-272 7:273-376]
CTTTTTCGTTTGGATTCCTTTCACAAAAATGTTTCGCAAAACATTTTTGTGTTTCTCGAAACATTACCGATGTTTCACGAAATTCCATGTCGTTATGGAAAATTCAGCCCAGATTTTCACTTTTTCTTGAATATCTTTTAAAATACTCATTTTCATTATGGCAGACATGCCAAAGGCACTTCCCTGCCACCCCTAGCACAAAGTGTTCACAGGTTGGGCCAATTCTGTTCAGGCATTTTTGAGAAATCGCCCGACAGAAATGTCGCCCTCATTTTTCACCTTTCAGCTCCAAAAACATTACTTTTTTTCAACTGACTATATCTCAGCAACCACTGCACCAATCCACTTCAAATTTCACGGTCAGATGCAGAATTCAC
>TRINITY_DN3507_c1_g1_i3 len=391 path=[1:0-49 4:50-76 5:77-182 6:183-390]
CCCAAAGTTTGGTGCGGATTCATTCAGTAGTTTCCGAATGGCAGCTTAGCTTCACTTTCAAAAAATGAATGGGAGCCCTACTCACCTTAACTATAGTGGCACGACCGTGCCACTATAATAATCCTACAGTGCAGATGTCACACCTGAACAATTATAATATAATCGTTAAGTAGTGATGTCACATCACAATGAACACCTGCTGCCCTGCAGGTCACAGAAAATGCAGAAAAATGTCTGTCTTCCTTTAAACTGAACTGCAGTTCCTTACAAAAACAAAGGCAGCAGAGCCTTGCATTCCCCTAGATCAGAAGCACACACACAAACGCGCATGCACACACAAACACAAATACACATCCACACAAATATGTTTAAAAAAAAAGTTCTCACTCAG
>TRINITY_DN3507_c1_g1_i4 len=453 path=[2:0-138 5:139-244 6:245-452]
CCACTGCACCAATCCACTTCAAATGTCACAGTCTTATGCAGAATTCACTGGTCCAGTGCTCCACAAAGGTTGATGCCGTATCATTCAGTGGTTTCTGTGTTCCTGTTTAGTTTCACTTTAAAAAAAAAGAATGAGATCACTACTCACCTTAACTATAGTGGCACGACCGTGCCACTATAATAATCCTACAGTGCAGATGTCACACCTGAACAATTATAATATAATCGTTAAGTAGTGATGTCACATCACAATGAACACCTGCTGCCCTGCAGGTCACAGAAAATGCAGAAAAATGTCTGTCTTCCTTTAAACTGAACTGCAGTTCCTTACAAAAACAAAGGCAGCAGAGCCTTGCATTCCCCTAGATCAGAAGCACACACACAAACGCGCATGCACACACAAACACAAATACACATCCACACAAATATGTTTAAAAAAAAAGTTCTCACTCAG
>TRINITY_DN3507_c1_g1_i1 len=458 path=[3:0-116 4:117-143 5:144-249 6:250-457]
CAGCAACCACTGCACCAATCCACTCCAAATTTCACAGTCTGATGCAGAATTCACTGGTCCAGGTCTCCACCAAATGTCATGCTGTTTCATTCAGTCGTTTCCGTGTACCAGTTTAGTTTCACTTTCAAAAAATGAATGGGAGCCCTACTCACCTTAACTATAGTGGCACGACCGTGCCACTATAATAATCCTACAGTGCAGATGTCACACCTGAACAATTATAATATAATCGTTAAGTAGTGATGTCACATCACAATGAACACCTGCTGCCCTGCAGGTCACAGAAAATGCAGAAAAATGTCTGTCTTCCTTTAAACTGAACTGCAGTTCCTTACAAAAACAAAGGCAGCAGAGCCTTGCATTCCCCTAGATCAGAAGCACACACACAAACGCGCATGCACACACAAACACAAATACACATCCACACAAATATGTTTAAAAAAAAAGTTCTCACTCAG
>TRINITY_DN3507_c1_g1_i2 len=288 path=[0:0-79 6:80-287]
TTATAAGGTACTGCACATTATAACTTTATAATTGTCTACTACTGACATCAGGACTAGACTCAAATCCTCTAGTAATGACGTCACAATGAACACCTGCTGCCCTGCAGGTCACAGAAAATGCAGAAAAATGTCTGTCTTCCTTTAAACTGAACTGCAGTTCCTTACAAAAACAAAGGCAGCAGAGCCTTGCATTCCCCTAGATCAGAAGCACACACACAAACGCGCATGCACACACAAACACAAATACACATCCACACAAATATGTTTAAAAAAAAAGTTCTCACTCAG
>TRINITY_DN3579_c0_g1_i2 len=678 path=[0:0-602 1:603-660 2:661-677]
TCAAGTGGTGAAACACCGTAGAAAAGAATCGGGGTTGGAGATGGTGAAGATGGCCAGCCGTGGGGTCGTCTCAGAACAAACATGCAGCGGGGGTTCCCCGGGAGACACGGACTGTGGGCAGTGGGGGTGGTTACAGTACAATCATAGCAGTGTGGGGGGCACTATTCCCAGGCCCCGGGGGGGGGGCTGTCTGTGTCGGGCCCAAGGGAGGGTGCTGTCACAACCCCTGGGGTCAGGTGGGGTGCTCTCACTATCCCAGGGCCCTAGAGGGATTGTTTCACTATCAGGAAGTCATATGGGGTGTTCTCACTATGGACTCAAGAGAGTGTGTTCTCTCTAGCCATGTGTCGCATATGGTGCCCTCACTATCCCGGGGTCAGATAGGGCTGTTTTCACTATTCCATGGTCGGTTGTGGTGTTCTCACTATCCCTGGGTCACATGGGTGCTCTTCCTATCCCTGGGCCAGAAATTGATTTTCTCTCCATCTCGGGGTCAGTTAGGGTGCTCTCGCTATCCCAAGGTCAGATAGGGTGAGCTGAGTATCCCTGGGTCAGACGGGGTGCGCTCCGTATCCCTGGATCAGATGGGGTGCGCTCAGTATCCCTGGGTCAGATGGGGTGCGCTCAGTATCCCTGGGTCAGATGGGGTGCGCTCAGTATCCCTGGGTCAGATGGGGT
>TRINITY_DN3579_c0_g1_i1 len=620 path=[0:0-602 2:603-619]
TCAAGTGGTGAAACACCGTAGAAAAGAATCGGGGTTGGAGATGGTGAAGATGGCCAGCCGTGGGGTCGTCTCAGAACAAACATGCAGCGGGGGTTCCCCGGGAGACACGGACTGTGGGCAGTGGGGGTGGTTACAGTACAATCATAGCAGTGTGGGGGGCACTATTCCCAGGCCCCGGGGGGGGGGCTGTCTGTGTCGGGCCCAAGGGAGGGTGCTGTCACAACCCCTGGGGTCAGGTGGGGTGCTCTCACTATCCCAGGGCCCTAGAGGGATTGTTTCACTATCAGGAAGTCATATGGGGTGTTCTCACTATGGACTCAAGAGAGTGTGTTCTCTCTAGCCATGTGTCGCATATGGTGCCCTCACTATCCCGGGGTCAGATAGGGCTGTTTTCACTATTCCATGGTCGGTTGTGGTGTTCTCACTATCCCTGGGTCACATGGGTGCTCTTCCTATCCCTGGGCCAGAAATTGATTTTCTCTCCATCTCGGGGTCAGTTAGGGTGCTCTCGCTATCCCAAGGTCAGATAGGGTGAGCTGAGTATCCCTGGGTCAGACGGGGTGCGCTCCGTATCCCTGGATCAGATGGGGTGCGCTCAGTATCCCTGGGTCAGATGGGGT
>TRINITY_DN3550_c0_g1_i1 len=585 path=[0:0-481 1:482-584]
GAATAATGAAGGAATGAACACTTTGAGGAACTCCGCAGAGAAAAGGCCACCTTTCTTCATTGCACCAGTCTTCCTCATACTGAGCGAAACTGCACGCTTAGGGTGTCTGAAGTGGAATTCTTTTGGTGGAATGTTTTCAGGTCTACTTGACCAGTCTGATACCCAGTCGGCACTTCTGTTCAAATCTTCCACCTCTATCTCTCCATCACCAGCTTCCTCTTCTGACTGAGAACTATTGTCCCTGCTCGTGTGCATCTCCACATCAAACGTGATCTGTCCTTCTTCTGGAGAGGGGCTGTCACAGTGAGAGCTTGCCCGTGAACTACTTTGCCCCGATTCGTGTTGGGCATCCAGAAGGATCTTCTCCATGTCTCCATTGTGGATGGAAGATGAAGAAGGGACATGTTCCAGACCTCCATTTCTTCCATTACCATTATCATTGCTATTGCCATTGCCGTTCATCTGTAACTCCACCCAGGAACTGTTCAGCCCCGGCTCCTCGTTATTGTTCTGCCCTTCGATTGAAGCCATATCTGCCGCTGCTGCAGACGGGCAAAGGAGGCCGACCAGCTGGAGCTTCTCGAC
>TRINITY_DN3550_c0_g1_i2 len=533 path=[0:0-481 2:482-532]
GAATAATGAAGGAATGAACACTTTGAGGAACTCCGCAGAGAAAAGGCCACCTTTCTTCATTGCACCAGTCTTCCTCATACTGAGCGAAACTGCACGCTTAGGGTGTCTGAAGTGGAATTCTTTTGGTGGAATGTTTTCAGGTCTACTTGACCAGTCTGATACCCAGTCGGCACTTCTGTTCAAATCTTCCACCTCTATCTCTCCATCACCAGCTTCCTCTTCTGACTGAGAACTATTGTCCCTGCTCGTGTGCATCTCCACATCAAACGTGATCTGTCCTTCTTCTGGAGAGGGGCTGTCACAGTGAGAGCTTGCCCGTGAACTACTTTGCCCCGATTCGTGTTGGGCATCCAGAAGGATCTTCTCCATGTCTCCATTGTGGATGGAAGATGAAGAAGGGACATGTTCCAGACCTCCATTTCTTCCATTACCATTATCATTGCTATTGCCATTGCCGTTCATCTGTAACTCCACCCAGGAACCTTGCATTTGGAGCAGGTGCTGATATACACAGTTGTTTCAATGACCATAAG
>TRINITY_DN3560_c0_g1_i1 len=987 path=[0:0-83 2:84-107 4:108-135 5:136-486 6:487-562 8:563-986]
CCCTCGTCGATCTGCATAAGTCTAAGTCCGACCAGGAGCATCGTTACGAGTGGTACCGGCACATGCTGCACGAGCTGCGCATGGAGTCTGCCAGTGAAATAGACCTGTGCCACAGGCAGATGGCGAGTCTCCGCGAGGAGTGCCAAGAAATGCTGGATAAAGTAAATGAGGAGTGGTTGGAGTACCAGCGACTGAAGAGGGAGGTGGCCCTGTCTGTCATGGCTGGGAAGAAGGGCAAGCAGACGGCGGCCCAGCTGCTGCTGGATGATATCCAGGCCAAGGAGCAGCAAAAGCAAGACATGTTGATCCAGGTGCGGCTCGAGAACATAAAAATGAAGAACACGATCAACCGGTTAGAGAAGACATTAAAGTCCAAGGAAGAGCTTGGCGATGGTCTGCATCTAATTGACTTCGAGCAGCTGAAAATCGAGAACCAGACGTACAACGAGAAGATCGAGGAGCGCAATGAGGAGCTGCTCAAGTTGCGAAAGAAGATCACTGGCATGGTGCAAGTGCTGTCCCATCTAAAGGAGAAGGTACAGTTTGTGCAGGCTCAGAACCATGTAAAGAAGGAACAGCTTAGGGAGACCGAGGCTCAGGTGGCTCAGAAAAGAGATGTGCTAACTAAGACAAAGAATGCAAGGGACAGCCTGCGGGTCAGCAATGTAAAGCTGCAGCAGAATTCTGGTATACTTTGCAACAAGACGTTGCTCAGAGACTTTGAAGTGAAAATAGACGCCACAGAAGTGCTGGGCCAAAGGCTGGAGACCCTGAAGCGGCGCTACGCAGAGCTTACCCTCAACTGTTGCGGGTTAAAAAAGAAGATCGAGGCTTCCAAATCCACTTTGCCACCATAAACCTCCCCCTTCTGCAATAATAATAACGTATCTATTCAAGAAGAAATATCCAACTGTTCTTTCTCTCTGCACCAACTTTAAGCATTCCTTTCTGCCCTTTTGGCACATTCAGAACTTTAGTTTCTTATTC
>TRINITY_DN3560_c0_g1_i2 len=1051 path=[1:0-147 2:148-171 3:172-199 5:200-550 7:551-626 8:627-1050]
CTCCAGCAGAAGCTGTACTGCTACTTCCAGCGGAAGAAGAGTGAGGAGACGGCGCGTCGGACCCCCCTCTTCGATCTGCATAAGTCTCCGGCCGACCAGGAGCGTCGTTACCAGCGGTACCGGTACATGCTGCAAGAGCTGCACATGCAGTCTGCCAGTGAAATAGACCTGTACCACGGGCAGGTGGAGAGTCTGCGCATGGAGTGCCAAGAAATGCTGGATAAAGTAAATGAGGAGTGGTTGGAGTACCAGCGACTGAAGAGGGAGGTGGCCCTGTCTGTCATGGCTGGGAAGAAGGGCAAGCAGACGGCGGCCCAGCTGCTGCTGGATGATATCCAGGCCAAGGAGCAGCAAAAGCAAGACATGTTGATCCAGGTGCGGCTCGAGAACATAAAAATGAAGAACACGATCAACCGGTTAGAGAAGACATTAAAGTCCAAGGAAGAGCTTGGCGATGGTCTGCATCTAATTGACTTCGAGCAGCTGAAAATCGAGAACCAGACGTACAACGAGAAGATCGAGGAGCGCAATGAGGAGCTGCTCAAGTTGCGCAAGAAGATCACTGGCACGGTGCAAGTGCTGTCCCATGTAAAGGAGAAGCTACAGTTTGTGCAGGTTGAGAACCAGGTAAAGAAGGAACAGCTTAGGGAGACCGAGGCTCAGGTGGCTCAGAAAAGAGATGTGCTAACTAAGACAAAGAATGCAAGGGACAGCCTGCGGGTCAGCAATGTAAAGCTGCAGCAGAATTCTGGTATACTTTGCAACAAGACGTTGCTCAGAGACTTTGAAGTGAAAATAGACGCCACAGAAGTGCTGGGCCAAAGGCTGGAGACCCTGAAGCGGCGCTACGCAGAGCTTACCCTCAACTGTTGCGGGTTAAAAAAGAAGATCGAGGCTTCCAAATCCACTTTGCCACCATAAACCTCCCCCTTCTGCAATAATAATAACGTATCTATTCAAGAAGAAATATCCAACTGTTCTTTCTCTCTGCACCAACTTTAAGCATTCCTTTCTGCCCTTTTGGCACATTCAGAACTTTAGTTTCTTATTC
>TRINITY_DN3560_c0_g2_i1 len=340 path=[0:0-339]
CAGGCAAGGGACAGATTGCGGATCGGCAACGTAAAGTTACAGCAGGAGTGTGGTCTACTTAGCAACAAGACGTTGCTTAGGGACTTTGAAGGGAACGTAGACACCACAGAAGTGCTGAGCCAGAGGCTGGAGACCCTGAAGCGGCGCTACGCAGAGCTTACCCTCAACTGTTGCGGGATAAAAAAGAAGTTAGAGGCATCCACATCTGCTTTACTACTATACCCCCCTCCCCTTCTGCAATAATAATAACGTATCTATTCAAGAAGAAATATCCAGCTGTTCAGAAATAATCTATCTGTATATATATCTGTAGTATATATCTATCTATCTCTCCCAGATC
>TRINITY_DN3576_c0_g1_i1 len=444 path=[0:0-443]
TGGGGGAGTGAATAAGACCATATCTCTGTGGGGCCATTAGGCGGGTGGAGGTAGCCAGCCGGGGAGCGCAAAAATGCATCCCCCGGATTGGAGTCCGGGGAGGAAAGGGATGAGACTATGGGGTGAGCTGGCCATAGGCACTGAAGTGCTCAGAGAGTGGAGGGTAGATCGATGTTACATGTAGTTAGGAGGTTGGAGGGCCTTAATACAGTTTTTCTGTGCCTGGAGTGAAAGGACATCATTCGGACCGGGGTCCAAATGACACGGGTCAGATGAGGACAGTATGGGGGGGATGTTCGAAAGGATGCACCGGCGCAAGTGCCACTTGCGCCGGCGCAACCCACCAGACCCATGTACTAATGTGCAGAAGGTGCGTTTGCGCCTCTGCCAAGCGCAGAAATCTATGCCTCCTTTGAGCAGGTGTGTCTGGCGCAGATGTTTGGG
>TRINITY_DN3554_c0_g1_i2 len=403 path=[1:0-78 2:79-402]
AATTTTTCCAAGAGTTCGCAGTGTTTCTCCTTGCTTCAATGGAAAAGAACTACAGAGTATGCTGCACGCAGACGACTTGGAAGACCATCCAGAACATTTTGAAAGAGAAGAAAAAAGCCCCAGAAAAGTCTGATACCCAGAATGAAGTTCAGAACAGAGTAGACTAACTCCACGGCTTCAATAACTATATAGGATCTATCTGCGGGGGGAAGAGATTTGGCTTTCTCCATCACGTGCTCGCTTTACAATTAAGGACTCTAAAGCAAAAGGATGAAGAACCCAGCAGAGTTTTTTGACAGTGTAAAAATAAAAAATGGCGAAACATTGGAAAGAGTAAACCCGTAGTTATTTAATGATCTGTGTTTCATGTTGCCACTGAATGTTCTTTCTGTGCCAATCTGGA
>TRINITY_DN3554_c0_g1_i1 len=1346 path=[0:0-1021 2:1022-1345]
GTATCGCCTACAAGAGAACTGGCCACCCAGACTCAGCGGGAGCTGGTAAAACTTTCCGATGGCATTGGCTTCAGAATTCACATGATCCAAAAGGCAGCCGATGCCACAAAGAAGTTTGGGCCAAAATCCTCAAAGAAATACGATATATTGGTCACGACTCCAAATAGGCTTGTCTATTTACTGAAGCAAGACCCTCCTGGAATTGACCTTGCCAGTGTTGAGTGGTTGGTTGTCGACGAATCTGACAAATTATTCGAAGATGGCAAAAGCGGTTTCAGGGACCAACTGGCATCCATTTTCCTGGCATGTACATCCCATAATGTTAAGCGAGCCATGTTCAGTGCAACATTTGCTCACGACGTAGAACATTGGTGCAAATTGCACCTAGACAATGTTATCTCGGTTTCTATTGGGGCAAGAAACTCTGCTGTAGAGACCGTAGAACAACAGCTTCTGTTTGTTGGTGCAGAGACCGGAAAACTTATAGCAATGAGAGACCTCATCCAGGAGGGATTTTCTCCCCCAGTCTTGGTCTTCGTACAGTCCATTGAAAGGGCAAAGGAGCTTTTCCATGAATTAATATACGAAGGCATTAACGTGGATGTTATTCATGCAGACCGAACACAGCAGCAGCGAGATAATGTGATTCAGAGCTTTAGAGCAGGAAAGATATGGGTCCTGATCTGCACCGCACTGCTAGCCCGTGGAATAGATTTTAAAGGTGTGAACATGGTCATCAATTATGATTTTCCAACAAGCGCAGTGGAATACATTCACCGGATAGGACGTACTGGAAGAGCAGGACACAAAGGGAAAGCAGTTAGTTTCTTCACTGAAGATGACAAACCATTATTACGCAGCATAGCTAATGTTATCCAGCAAGCTGGCTGCCCTGTGCCAGATTACATCAAGCATTTCCACAAGCTTCAGAGCAAACAGAAGAGGAGGTTGGTCAAACGCCCCCTACAAAGGCAAACAATTTGTACGACTCCAAAATACTTGGAAAAAGCCAGAAGAAAAAAGAAGACCATCCAGAACATTTTGAAAGAGAAGAAAAAAGCCCCAGAAAAGTCTGATACCCAGAATGAAGTTCAGAACAGAGTAGACTAACTCCACGGCTTCAATAACTATATAGGATCTATCTGCGGGGGGAAGAGATTTGGCTTTCTCCATCACGTGCTCGCTTTACAATTAAGGACTCTAAAGCAAAAGGATGAAGAACCCAGCAGAGTTTTTTGACAGTGTAAAAATAAAAAATGGCGAAACATTGGAAAGAGTAAACCCGTAGTTATTTAATGATCTGTGTTTCATGTTGCCACTGAATGTTCTTTCTGTGCCAATCTGGA
>TRINITY_DN3598_c0_g1_i1 len=400 path=[0:0-107 2:108-132 3:133-159 5:160-203 9:204-216 12:217-248 13:249-264 16:265-300 17:301-368 18:369-399]
CACCTCTGCCAGTTGGACGGCGGTAGGGAGTGCTGGTAGGGCTACAAAATGGGCGGTTTTTGTGAAGTAGTCCACTACTACCCAGATGACCGTGTGTCCATGGGCTTCTGGCAACTCCACCATGAAGTCCATCGAGATGTTTTGCCAGGGACGTGTAGGGTCAGGTAAGGGCTGGAGTAATCTCAGAGGGGCTTGATGAGAGGTTTTTGAGGCCATACAGACAAGACAAGTCTTGATGTATTCCGAGACATCTTCTCTCATCTCTTTCCACCAGGCATAACGCGTGAGTAGTTCCAAGGTCTTCCTATCCCCAAAATGTCCTGCCAGGGAGTGATCATGACACCACCAGAGAAGTGTTTGTTGTTCCTCGAGTCTGGGGACCCATAAGCATCGTCCGCGG
>TRINITY_DN3598_c0_g1_i6 len=369 path=[0:0-107 1:108-132 3:133-159 4:160-202 7:203-203 8:204-215 10:216-300 17:301-368]
CACCTCTGCCAGTTGGACGGCGGTAGGGAGTGCTGGTAGGGCTACAAAATGGGCGGTTTTTGTGAAGTAGTCCACTACTACCCAGATGACCGTGTGTCCATGGGCTTCAGGCAACTCTACCATGAAGTCCATGGAGATGTTTTGCCAGGGACGTGTAGGGACAGGCAAGGGCTGGAGTAATCCCAGAGGGGCTTGATGAGAGGCCTTTGAGGCCATACAGACCAGACAAGTCTTGATGTATTCTGATACGTCTTCCCTCATCTCCTTCCACCAGGCATACCGTGAAAGTAGTTCCAAGGTTTTCCTATCCCCAAAATGTCCTGCCAGGGAGTGATCATGACACCACCAGAGAAGTGTTTGTTGTTCCTC
>TRINITY_DN3598_c0_g1_i2 len=437 path=[2:0-24 3:25-51 4:52-94 7:95-95 9:96-108 12:109-140 13:141-156 16:157-192 17:193-260 19:261-436]
TGGCAACTCCACCATGAAGTCCATCGAGATGTTTTGCCAGGGACGTGTAGGGACAGGCAAGGGCTGGAGTAATCCCAGAGGGGCTTGATGAGAGGCTTTTGAGGCCATACAGACAAGACAAGTCTTGATGTATTCCGAGACATCTTCTCTCATCTCTTTCCACCAGGCATAACGCGTGAGTAGTTCCAAGGTCTTCCTATCCCCAAAATGTCCTGCCAGGGAGTGATCATGACACCACCAGAGAAGTGTTTGTTGTTCCTCATGTCTGGGGACCCATAAACATCGTCCGCGAAACAATAATCCCCCCTTTTCCTGATGTAAGGGATCATTGAGAAATTGTCGCCTGAGGTCGGGAGTATAAGACTCTTTTACCAGGGCAAGCCAATTTTCATCAGGAGTTTGGATGACTCCAATGATTCTATCAGGGGAAACAAAGG
>TRINITY_DN3598_c0_g1_i5 len=369 path=[0:0-107 2:108-132 3:133-159 4:160-202 7:203-203 9:204-216 12:217-248 13:249-264 16:265-300 17:301-368]
CACCTCTGCCAGTTGGACGGCGGTAGGGAGTGCTGGTAGGGCTACAAAATGGGCGGTTTTTGTGAAGTAGTCCACTACTACCCAGATGACCGTGTGTCCATGGGCTTCTGGCAACTCCACCATGAAGTCCATCGAGATGTTTTGCCAGGGACGTGTAGGGACAGGCAAGGGCTGGAGTAATCCCAGAGGGGCTTGATGAGAGGCTTTTGAGGCCATACAGACAAGACAAGTCTTGATGTATTCCGAGACATCTTCTCTCATCTCTTTCCACCAGGCATAACGCGTGAGTAGTTCCAAGGTCTTCCTATCCCCAAAATGTCCTGCCAGGGAGTGATCATGACACCACCAGAGAAGTGTTTGTTGTTCCTC
>TRINITY_DN3598_c0_g1_i4 len=261 path=[2:0-24 3:25-51 4:52-94 6:95-141 15:142-156 16:157-192 17:193-260]
TGGCAACTCCACCATGAAGTCCATCGAGATGTTTTGCCAGGGACGTGTAGGGACAGGCAAGGGCTGGAGTAATCCCAGAGGGGCTTGATGAGAGGATTTTGAGGCCATACAGATGAGACAGGTCTTGATGTACTCCGAGACATCTTCTCTCATCTCCTTCCACCAGGCATAACGCGTGAGTAGTTCCAAGGTCTTCCTATCCCCAAAATGTCCTGCCAGGGAGTGATCATGACACCACCAGAGAAGTGTTTGTTGTTCCTC
>TRINITY_DN3598_c0_g1_i3 len=545 path=[0:0-107 2:108-132 3:133-159 4:160-202 7:203-203 8:204-215 11:216-216 12:217-248 14:249-249 15:250-264 16:265-300 17:301-368 19:369-544]
CACCTCTGCCAGTTGGACGGCGGTAGGGAGTGCTGGTAGGGCTACAAAATGGGCGGTTTTTGTGAAGTAGTCCACTACTACCCAGATGACCGTGTGTCCATGGGCTTCTGGCAACTCCACCATGAAGTCCATCGAGATGTTTTGCCAGGGACGTGTAGGGACAGGCAAGGGCTGGAGTAATCCCAGAGGGGCTTGATGAGAGGCCTTTGAGGCCATGCAGACAAGACAAGTCTTGATGTATTCCGAGACGTCTTCTCTCATCTCCTTCCACCAGGCATAACGCGTGAGTAGTTCCAAGGTCTTCCTATCCCCAAAATGTCCTGCCAGGGAGTGATCATGACACCACCAGAGAAGTGTTTGTTGTTCCTCATGTCTGGGGACCCATAAACATCGTCCGCGAAACAATAATCCCCCCTTTTCCTGATGTAAGGGATCATTGAGAAATTGTCGCCTGAGGTCGGGAGTATAAGACTCTTTTACCAGGGCAAGCCAATTTTCATCAGGAGTTTGGATGACTCCAATGATTCTATCAGGGGAAACAAAGG
>TRINITY_DN3533_c0_g1_i2 len=636 path=[0:0-457 2:458-635]
CAAACCCTGCAACCCCAGGGAGAAAGAGAGAATCCAGAATGCTGGTGGTAGTGTGATGATACAGCGTGTTAATGGTTCATTGGCAGTGTCCCGTGCTCTGGGAGACTATGACTACAAGTGTGTGGATGGCAAGGGCCCCACTGAGCAGATGGTGTCTCCAGAACCTGAGGTTTTTGAAATATTAAGGGCAGAAGAAGATGAATTTATTATACTAGCTTGTGATGGAATTTGGGATGTTATGAGCAATGAGGAGCTGTGTGACTTTGTCAAGTCTAGGCTTGAAGTCACTGACGACCTGGAAAAGGTGTGCAATTGGGTGGTGGATACTTGTTTACATAAGGGAAGCCGTGATAACATGAGCATTGTACTAGTTTGCTTTTCAAATGCCCCAAAGATCTTGGAAGATTCAGTAAAAAAAGATGCAGAATTGGATAAACATTTAGAATCGAGAGTTGAAGGCGGAACATTATTGAAACTGTTTATAATAGGCTGAATCCACACAGAGAAAATGATGGGGGTGGAGGAGATCTAGAAGACCCGTGGTAGCCTTACAAATCTACAAAAATGTTTTTGATTCTGAAAAATGGGGGCAAGGGGGTGTAAAAAATGTAATCACAGTTTTCTTAAGTACAAGGG
>TRINITY_DN3533_c0_g1_i1 len=748 path=[0:0-457 1:458-569 2:570-747]
CAAACCCTGCAACCCCAGGGAGAAAGAGAGAATCCAGAATGCTGGTGGTAGTGTGATGATACAGCGTGTTAATGGTTCATTGGCAGTGTCCCGTGCTCTGGGAGACTATGACTACAAGTGTGTGGATGGCAAGGGCCCCACTGAGCAGATGGTGTCTCCAGAACCTGAGGTTTTTGAAATATTAAGGGCAGAAGAAGATGAATTTATTATACTAGCTTGTGATGGAATTTGGGATGTTATGAGCAATGAGGAGCTGTGTGACTTTGTCAAGTCTAGGCTTGAAGTCACTGACGACCTGGAAAAGGTGTGCAATTGGGTGGTGGATACTTGTTTACATAAGGGAAGCCGTGATAACATGAGCATTGTACTAGTTTGCTTTTCAAATGCCCCAAAGATCTTGGAAGATTCAGTAAAAAAAGATGCAGAATTGGATAAACATTTAGAATCGAGAGTTGAAGAAATTATGGAAGGAGCTAGTGAAGAAGGAATGCCAGATCTTGCTCATGTAATGCGCATCTTATCTGCCGAAAATATTTCAAATTTACCACCCGGCGGAGGTCTTGCTGGCAAGCGGAACATTATTGAAACTGTTTATAATAGGCTGAATCCACACAGAGAAAATGATGGGGGTGGAGGAGATCTAGAAGACCCGTGGTAGCCTTACAAATCTACAAAAATGTTTTTGATTCTGAAAAATGGGGGCAAGGGGGTGTAAAAAATGTAATCACAGTTTTCTTAAGTACAAGGG
>TRINITY_DN3583_c0_g1_i1 len=1311 path=[0:0-389 1:390-419 2:420-1310]
CACCATCCGGCAGGCCTTTGCACCCTTTGGACCGATAAAGAGCATCGACATGTCCTGGGACTCTGTCACCATGAAACACAAGGGTTTTGCTTTTGTGGAATATGAAGTTCCAGAAGCTGCCCAGCTAGCCTTGGAGCAGATGAACTCGGTTATGTTGGGAGGAAGGAACATAAAAGTTGGCAGACCCAGTAACATTGGACAGGCACAGCCAATAATTGACCAGCTAGCAGAGGAGGCGCGGTCTTTTAACAGGATCTATGTTGCATCTGTTCATCAGGACCTGTCGGACGATGACATCAAGAGTGTGTTTGAGGCATTTGGAAAGATCAAATCTTGCATGTTGGCACGGGACCCTACAACAGGCAAACACAAAGGATACGGTTTCATTGATTTCAAGCCTGAAAGACTGGAATATCCTGAATATGAAAAGGGCCAATCTTCGCAGGATGCTGTTTCGTCGATGAACCTGTTTGACTTGGGGGGCCAATATCTTCGTGTTGGTAAGGCTGTCACGCCTCCCATGCCACTCTTAACCCCAACCACTCCGGGAGGATTACCCCCTGCAGCAGCAGTGGCCGCTGCAGCTGCAACTGCCAAAATCACCGCCCAGGAAGCAGTGTCTGGGGCCAGTGTTCTGGCTACATTGGGTTCTCCTGGGTTGGTATCTCCAGCACTGACGTTGGCACAACCCTTGGGCGCATTACCGCAAGCCGTTATGGCCGCACAGGCACCTGGTGTCATTACAGGTGTGACCCCAGCTCGGCCCCCCATTCCAATCACTATTCCACAGGTCGGTATGGTGAATCCTGTTCTGTCTAGTCCACCAACGCTTACTCTGATGGAACTGAAAAAAGAGAAGGATGAGGAGGAGATATTGTTAGAAGCCGAGAGGCCGGAGATGCTCAGCGAGCAGGAGCACATGAGCATATCGGGGAGTAGTGCCCGTCACATGGTCATGCAGAAACTAATGCGTAAACAGGAGTCAACGGTAATGGTACTGCGGAATATGGTGGACCCAAGGGACATTGACGATGACCTGGAAGGGGAAGTGACCGAAGAGTGCGGCAAGTTTGGTGCAGTGAACCGGGTTATCATTTACCAGGAGAAGCAGGGCGAAGAGGAGGATGCTGAGATCATTGTGAAGATCTTCGTGGAGTTTTCCATGGTGTCAGAGACTCATAAAGCCATCAATGCATTGAACGGCCGTTGGTTTGCTGGCAGGAAAGTAGTGGCGGAGGTATACGACCAAGAGAGGTTTGACAACAGTGACCTCTCGGCGTGAACAGACTTCTAAAAACCCCGCCCTCCCAC
>TRINITY_DN3583_c0_g1_i2 len=1281 path=[0:0-389 2:390-1280]
CACCATCCGGCAGGCCTTTGCACCCTTTGGACCGATAAAGAGCATCGACATGTCCTGGGACTCTGTCACCATGAAACACAAGGGTTTTGCTTTTGTGGAATATGAAGTTCCAGAAGCTGCCCAGCTAGCCTTGGAGCAGATGAACTCGGTTATGTTGGGAGGAAGGAACATAAAAGTTGGCAGACCCAGTAACATTGGACAGGCACAGCCAATAATTGACCAGCTAGCAGAGGAGGCGCGGTCTTTTAACAGGATCTATGTTGCATCTGTTCATCAGGACCTGTCGGACGATGACATCAAGAGTGTGTTTGAGGCATTTGGAAAGATCAAATCTTGCATGTTGGCACGGGACCCTACAACAGGCAAACACAAAGGATACGGTTTCATTGAATATGAAAAGGGCCAATCTTCGCAGGATGCTGTTTCGTCGATGAACCTGTTTGACTTGGGGGGCCAATATCTTCGTGTTGGTAAGGCTGTCACGCCTCCCATGCCACTCTTAACCCCAACCACTCCGGGAGGATTACCCCCTGCAGCAGCAGTGGCCGCTGCAGCTGCAACTGCCAAAATCACCGCCCAGGAAGCAGTGTCTGGGGCCAGTGTTCTGGCTACATTGGGTTCTCCTGGGTTGGTATCTCCAGCACTGACGTTGGCACAACCCTTGGGCGCATTACCGCAAGCCGTTATGGCCGCACAGGCACCTGGTGTCATTACAGGTGTGACCCCAGCTCGGCCCCCCATTCCAATCACTATTCCACAGGTCGGTATGGTGAATCCTGTTCTGTCTAGTCCACCAACGCTTACTCTGATGGAACTGAAAAAAGAGAAGGATGAGGAGGAGATATTGTTAGAAGCCGAGAGGCCGGAGATGCTCAGCGAGCAGGAGCACATGAGCATATCGGGGAGTAGTGCCCGTCACATGGTCATGCAGAAACTAATGCGTAAACAGGAGTCAACGGTAATGGTACTGCGGAATATGGTGGACCCAAGGGACATTGACGATGACCTGGAAGGGGAAGTGACCGAAGAGTGCGGCAAGTTTGGTGCAGTGAACCGGGTTATCATTTACCAGGAGAAGCAGGGCGAAGAGGAGGATGCTGAGATCATTGTGAAGATCTTCGTGGAGTTTTCCATGGTGTCAGAGACTCATAAAGCCATCAATGCATTGAACGGCCGTTGGTTTGCTGGCAGGAAAGTAGTGGCGGAGGTATACGACCAAGAGAGGTTTGACAACAGTGACCTCTCGGCGTGAACAGACTTCTAAAAACCCCGCCCTCCCAC
>TRINITY_DN3517_c0_g1_i1 len=259 path=[0:0-258]
TCTGGCCCTCGTCCTATTGAGGCATGATGGTCCTGGCTGCCCATTAGTGGATGGCTGCACCTAGCTCTGGCTCAATATCTGATCTGTGGTGACAAGCTATCTGGGGACGTGGGTATGGCTGTGCCCACACCATCTTCTCTTGGTCCATGCTCACCATGACATTACTGATTTCTGGTGCTGCCTGGATAATTGGGGAAGGTGGAGGACTCTGAGAATGGGGGAAAACAGAATATTGCACCAAGATGGGACTGAGGGGGAG
>TRINITY_DN3578_c0_g1_i1 len=250 path=[0:0-249]
CTCTCTCAATCTCAATCTCTCTCCTAACCTCTCTCTCCCTCCCAATCTCTCTCTCCCAATCTCTCCCCTCTCTCTCCCAATCTCAATCTCTCTCTCAATCGCTCTCAATCTCTCTCTCTCAATCTCCCTCTCAATCTCTCTCAATCTCAATATCTTTCTCTCAATCTCTCTCTATACTTCAATTTCAATCTCTCAATCTCTCTCTCACTCCCAATCTCTCAATCTCTCTCTCAATCTCTCTCTCAATCTC
>TRINITY_DN3578_c1_g1_i1 len=243 path=[0:0-242]
ATCTCTCTCAATCTCAATCTCTCTTTCAATCTCTCAATCTCTCTCTTTCAATCTCAATCTCCCAATCTCTCTCACTCTCCCTCTATCTCTCTCTATATCTCTCAATCTCTCCATACATCTCTCCATCTCTCTCTATCTCGCCATCTCTATGTATCTCTCCATCTATCTCCATCTATCTATATATCTCTCCATCTCTGTCTATATCTCTCCATCTGTCTATATCTCTCCATCTCTCTCTATTTC
>TRINITY_DN3513_c0_g1_i1 len=501 path=[0:0-500]
CTTCCTTCCCGCATTAGGATGGTATCTGAATGTGGTTGGTAGGCTACTGCTCGCCAGTGTCGTGTTCCACCAATGTATTTCGCTGATCCGTCGCAGAACCATGTCTTCCTCTGCTGTGATTGAGTGAGTTTGGAATACGGCAACGCAATCAGGAAAGGACTTTCCGGCAGACTGGATCCACATAAAGGGCTAGGTTCCCCTTCCCCTCTCAAGTCTGAAATGTCAATTAGCATCTCCTGCAACTTAGAGACCCCTGTTGGACCTGCCTTGGCTCTTTCCTGTAAATACAATTTCCATTTCACCAGTGTTGCATTTTGTGTCCTCCCTATCTTTGCCATAGGTGCCGCCTCCCTTACCCAAGGCATAATCGGAATTTCAGTGATTAATGTGACTACTTGGTTCCCTGTAATTCGCTCAGTCTCCACTAGGGACCAGTATGCTGCCAAAATTTGCTTTTCTAACGGTGAGTAATTGTTTTGTGCATCTGTGAGTTTCTTGGAC
>TRINITY_DN3513_c1_g1_i1 len=239 path=[0:0-238]
TGCATTTTGTGTCCTCCCTATCTTCGCCATAGGCGCCGCATCCCTTACCCAGGGCATGATTGGAATTTCAGTGATCAATGTGACAATCTGATTCCCTGTAATTCGCTCGGTCTCCACTAGAGACCAATATGCTGCCAGAATTTGCTTCTCTAATGGTGTGTAATTGTTCTGTGCATCTGTGAGTTTCTTGGACCAAAATCCCTGTGGTATCCTCACCCCTTCTGTCTGCCACAATCCCC
>TRINITY_DN3513_c2_g1_i1 len=326 path=[0:0-325]
CATAGGCGCCGCATCCCTTACCCAAGGCATAATTGGAATTTCAGTAATCAATGTGACTATCTGGCTCCCTGTAATTCGTTCAGTTTCCACTAGGGACCAGTAGGCTGCCAAAAGTTGCTTTTCTAATGGTGAGTAATTGTTCTGTGCACTAGTCAGTTTCTTGGACCAAAACCCCTGTGGTATCCTCACTCCCTTCTGTCTTTGCCACAATCCCCACAGTGCTACATTTCCCTGAACTATGGATTCTATCTCAAAGGGATCATTAGGTGACATTGGACCTAGTGTGAAATAACATTCCAGCGCATGTTTCGCTGCATTGAACGCAC
>TRINITY_DN3567_c0_g1_i1 len=309 path=[0:0-308]
CCTCCTTGTAATACTGGCTCACTGTCAGTGCCTGACATTCAGGCAACAACTCAGCCTCTGCCCCACCTACTTAAATCCCCAAGTATTTACAATCTGATCAACTCAGCAAGATGCTAATAATCAGTAACATGTCAATGTTAGCTAGCAGCACAGGAGTCAAAGCCTGTGTACCTCTCTGCACAGCCCTTACCTGTCCAGGGATTCGCCCCCAATTTGCTCGGTTTTGGAGGCTATCTTTCCCCAGATTGCGTTCACATGGGCCATATCTTCCCCGGTCAGAACCATCTTGACGGCGGTGGTGCAGCTGGG
>TRINITY_DN3556_c0_g1_i1 len=255 path=[0:0-254]
CCCCTCTCTCCTCTTCAACATCTTCATGATCCCTCTCATGACCCTCCTCCGTTCTATGGACCTATCTTTCCACTCCTACGCTGATGACACTCAGCTCCTCCTGAGAGTCAAAGGCCCTGATGATTCTTACTCTGAGCTGGCCCATAGCCCCTGTTCCATCAAGGATTGGATGGACCGGAGAGGGCTCAAGCTCAACGGCTCCAAAATTGAGGTCATCCTCCTTGGCCCCAGCCATCTGCTGCACTCCCCCACCCA
>TRINITY_DN3599_c0_g1_i1 len=1184 path=[0:0-426 1:427-1183]
CACTCCAGGATGCACTCCAATCTTTGCCATTGGTATCGCCAGATTCCTGACCCCAAGTCGAAATCTCAATCTTCCTCTTTCCTGCTGCCGATGATGGCATGGACATCCACTTTTCTTCACCACCACTGATCGGCGATATTTTTATGGGCTTTTCATTCCAGCCACCTCCATTAACAGTAGGGATTACACTAAATTCTTTATTTTTCCTTATCCCGACTGGCACAGATAACACATTTGGTAATTGTTCATTGGCAACTGTAGTTGAAGTTTCTACACCAGTTGACTCCGATTCACCAGATCCTTTAACACGCCTGCGATGCTGTCTTTTCTCTTTGTTACTGATTTTTGTTTCCCAAGCTCCTTCCTCAAATTCCTTCCCCTCCAAGTTTGATGTATACTGTCCTTGCTTCAGGTCCGATTTGGATTTTTTCTTCTTCTTTAACTTCTCATTTTTCTTTTCTGCATCCCGTGTCTGCTTCAGAATTTCTTTTTGAGTAGGTTCAATTATTTCCTCCTCAGATAGCTCAGGGACAGATTGCTCACTTGTCTTGCTTTTCTCTTGCCCCTTCCTCTTGCTCCTCTTTTTGCTCTCCTCGCTCTTGCTGTTCCGAGCCCCCGAGGGGGCCTTGTTTACCACGCCGGGGATCTCCGAGTAACCGTGCTTGCTCTTCCTCCTGCCCACGCAGGTCAGCAACAGAGCCCCGAGGAGCAGCACTGGCACCAGGAGCAGCGCCCAGGTGGGCCAGCGCGCCGGCTCCCAGCCCAGCTCCAGGCCCAGCTCGCTGCGCACTCGGCCCTGGCCCTGGATGAGCAGCTCCCTCAGCCGCTGGGCCACCAGCTCGGCCTGCTGCAGCGCCGCCTCCTGCCAGCCCCGCAGGGAGTCCATCTCTGCGAGGATAGAAGGTGGGGAGGCTCCGGGTGAACTAGCGCATCCCGCAGCCCAGCCGGGGAAGGCAGAGCAGCGGCCTGACAGGCCCCGAGCTCCGCCACGCGTCTGAAGCGCCGCCGCTCCGGTACAGGCGCAGGTGAGCCGGGGGGCCAAGCGGACTGCTGCTGCCAGGCGCCGGCCTCTGTGGGGCGTCACACATTCAACGGCCGCGGCTCCGGCAAGAGCAACGTCACCACTCAGACCAAGCAACAGGCCCGAAGCGCCGAGCTGCCCTGACACCAGTCCGCCCTCTATG
>TRINITY_DN3599_c0_g1_i2 len=484 path=[0:0-426 2:427-483]
CACTCCAGGATGCACTCCAATCTTTGCCATTGGTATCGCCAGATTCCTGACCCCAAGTCGAAATCTCAATCTTCCTCTTTCCTGCTGCCGATGATGGCATGGACATCCACTTTTCTTCACCACCACTGATCGGCGATATTTTTATGGGCTTTTCATTCCAGCCACCTCCATTAACAGTAGGGATTACACTAAATTCTTTATTTTTCCTTATCCCGACTGGCACAGATAACACATTTGGTAATTGTTCATTGGCAACTGTAGTTGAAGTTTCTACACCAGTTGACTCCGATTCACCAGATCCTTTAACACGCCTGCGATGCTGTCTTTTCTCTTTGTTACTGATTTTTGTTTCCCAAGCTCCTTCCTCAAATTCCTTCCCCTCCAAGTTTGATGTATACTGTCCTTGCTTCAGGTCCGATTTGGATTTCTCAGTACCCCCATATGGAGAGTCACCCCCTGCTGCAGTCAGCATGGTGTGTCAAGG
>TRINITY_DN3591_c0_g1_i1 len=2477 path=[0:0-2386 1:2387-2440 2:2441-2476]
GGCCGCGCACCTGACAACCCGCCCGCGCAGGCGACTCCGAGGCGGACAGCGGAGAGTGCAGGCGGGGCCGCTCCGGGACAGGCCACCCACCGCCGGGCAGGCAGCAGCTCCGCCGGAAGTACCCGGAGACGGACAGTCGTCCACGCTGTACCTGCAATCAATTGCATCGGCCGCGACCTGCTCCCCGGATTACCAGCCCCTGCTCTGGTGTCTTCACTCTGCAGCCCAGAGATGGGTGGTTTGGCCCTACTGCTTATACTGATCTTAACCGATGTGTTAATGGTTCAATCTGAAAGCTTCCGACCGTTACGACGCTCAAAAAGGAGATGGGTTCTCACAACCTTTGTCCTGGAAGAAGGGGACAACGGACCATTCCCTAAGCTTGCTGGAAGGCTCTTCAATGATCGGGAAATTAATACGACCATAAAATATCTGATCAGCGGACCTGGTGTGGATTTGTTTCCTGAACCTGGACTATTTTCTGTTGATGATAAAACTGGAGAAGTCTATGTACATCGTACCATCGACCGAGAGATGACACCTATGTTTACGGTGCACTTTGATGTTGAGTCAAGAGCAACGGGGCAGATCGTGGACAACTCCTTAATCTTCAACGTTGAGGTGAAAGATAAGAATGACAACGCACCCAAATTCGAACAAAATGAAATAAATATTACCATCAGACAGGTCTTCGATTTTCAAAATCCAGTTTATAAAATGCTTGCGATTGATCCAGATAAAGAAGATACTCCAAATTCAGAAGTTGTCTACTCTATTGTGACGCAGAGTCCAGCATCCGCTGACGTCAAGTTCACTATTGAGCCCACAAATGGAGTGATACATGGGAAAGGGTGCCTGGATTACGAGAAGCAAAGAAATTTGCAGATTATAATCCAGGCAACAGACAGGGGCACCCCAACCTTGTCATCAACGGCGACTCTTAACATTGTTGTTAGAGATGGCAACAACTATTTGCCCATCATTATTGATAAAAAGTACGAAGGCAAAATTCATGAAGGTGAAAAAAGCACAGACTTTGCCAGGATACGTGTGGAAGATAAAGACATCCCTAAAACACCAGGCTGGCGAGCAGTGTACACAATAACATCAGGAAACGAAAATGGCAACTATGACATTACAACAGATCCAGAAACCAATGAAGGCATTTTACATATCATCAAGCCATTAGTCTACGAGGGAGTTCTAGACAAGAAACTTGTAATTTCTGTGGAAAATGAAGAACCTCTCCATAAATGCGAGAATGGCAAGACGAGGAGGGTGGAGTCAAGGGTACTGAGCACTGTACCAATCAATATCAATTTGTTCAACGTCAACGATCCACCGTATTTCAACCCAGGCAAACAGACCATCACAGAATCGGAGGGTCTGAAGGCGGGCACCAAACTGGGCCAGGTCAATGCCACTGACCCCGATCTCGTTTCCACTAAGATAAGGTACAAGGTGGCGTACGATCCCGAAGGCTGGGTCACTGTGGATGAAAATACAGGTGTTATCACAACTGTAAAACCACTTGATAGGGAGTCCCCCTATGTGAACAACTCTGTCTACTCCATCCTTCTCCATGCAATTGATGACGGAGTACCTCCTCAGACGGGAACTGGAACAGTTTTGATACGCATTGCGGACATCAATGACAATACGCCTCACCTGCTTTCTCCTTATATGGAAGTGTGTGAACAAAAGAAGAGCCCATCGCTGATTATCCAAGCTGCCGACAAAGATGAGAACCCTTTTGCAGATCCCTTTACCTTTGAAATGGTAGATGAAACCAAAAAGATGAAGGATACTTGGAAATATGTAAGAATTAATGACACTTCTGTAGAACTTACACCACTGAAAAATATTCCCAAGGGAAATCACACTGTGGCTCTGAGAATTTTTGACCGGCAAGGAGAGTCATCGATGGAGCATCTGGTTATCCGAATCTGTTCCTGTCCTGATGGTAACACATGTGAAAAGATGGAACCTGCGGCTCATTTCCTGGGTGCTGGAGGTATTGCAGTAATGATCGCGGCCCTGCTTCTGTTTTTGTTGGCTTTGCTTCTGCTCACATGTATTGTCTGTGAGTCATCACACAAACGAAGTGGATTGCCACCATTTGATGACGGAAACCAAACTTTAATCAAATACAATGAGGAAGGTGGCAGCGTTTGGTCACAGGCAAGTCCAGCTGTGTTTCCTTCTACTGTCAGGCTTGGAAATGAACCTGACGTATATTTCAAAAATCCAAACGTTGTTGGAGCGTCGGCCATTTCTGGCATAAAAGGTGAAGACAAGCATGACGCTTGGACTGCTCCGGCCTCCGTTGGACAATCGTCTGCTTTGGGATCACGTCCGGCCACGAATGAGAAGTGGGGGGGATGGACTAGCGTTGAACATTCATCTTCTGCGTCTATGAATGAGAAGTTGCCGGCATGGACGTTAGCAGGAATGTCGTCAGCAAGACAAAAGGGGCG
>TRINITY_DN3591_c0_g1_i2 len=2423 path=[0:0-2386 2:2387-2422]
GGCCGCGCACCTGACAACCCGCCCGCGCAGGCGACTCCGAGGCGGACAGCGGAGAGTGCAGGCGGGGCCGCTCCGGGACAGGCCACCCACCGCCGGGCAGGCAGCAGCTCCGCCGGAAGTACCCGGAGACGGACAGTCGTCCACGCTGTACCTGCAATCAATTGCATCGGCCGCGACCTGCTCCCCGGATTACCAGCCCCTGCTCTGGTGTCTTCACTCTGCAGCCCAGAGATGGGTGGTTTGGCCCTACTGCTTATACTGATCTTAACCGATGTGTTAATGGTTCAATCTGAAAGCTTCCGACCGTTACGACGCTCAAAAAGGAGATGGGTTCTCACAACCTTTGTCCTGGAAGAAGGGGACAACGGACCATTCCCTAAGCTTGCTGGAAGGCTCTTCAATGATCGGGAAATTAATACGACCATAAAATATCTGATCAGCGGACCTGGTGTGGATTTGTTTCCTGAACCTGGACTATTTTCTGTTGATGATAAAACTGGAGAAGTCTATGTACATCGTACCATCGACCGAGAGATGACACCTATGTTTACGGTGCACTTTGATGTTGAGTCAAGAGCAACGGGGCAGATCGTGGACAACTCCTTAATCTTCAACGTTGAGGTGAAAGATAAGAATGACAACGCACCCAAATTCGAACAAAATGAAATAAATATTACCATCAGACAGGTCTTCGATTTTCAAAATCCAGTTTATAAAATGCTTGCGATTGATCCAGATAAAGAAGATACTCCAAATTCAGAAGTTGTCTACTCTATTGTGACGCAGAGTCCAGCATCCGCTGACGTCAAGTTCACTATTGAGCCCACAAATGGAGTGATACATGGGAAAGGGTGCCTGGATTACGAGAAGCAAAGAAATTTGCAGATTATAATCCAGGCAACAGACAGGGGCACCCCAACCTTGTCATCAACGGCGACTCTTAACATTGTTGTTAGAGATGGCAACAACTATTTGCCCATCATTATTGATAAAAAGTACGAAGGCAAAATTCATGAAGGTGAAAAAAGCACAGACTTTGCCAGGATACGTGTGGAAGATAAAGACATCCCTAAAACACCAGGCTGGCGAGCAGTGTACACAATAACATCAGGAAACGAAAATGGCAACTATGACATTACAACAGATCCAGAAACCAATGAAGGCATTTTACATATCATCAAGCCATTAGTCTACGAGGGAGTTCTAGACAAGAAACTTGTAATTTCTGTGGAAAATGAAGAACCTCTCCATAAATGCGAGAATGGCAAGACGAGGAGGGTGGAGTCAAGGGTACTGAGCACTGTACCAATCAATATCAATTTGTTCAACGTCAACGATCCACCGTATTTCAACCCAGGCAAACAGACCATCACAGAATCGGAGGGTCTGAAGGCGGGCACCAAACTGGGCCAGGTCAATGCCACTGACCCCGATCTCGTTTCCACTAAGATAAGGTACAAGGTGGCGTACGATCCCGAAGGCTGGGTCACTGTGGATGAAAATACAGGTGTTATCACAACTGTAAAACCACTTGATAGGGAGTCCCCCTATGTGAACAACTCTGTCTACTCCATCCTTCTCCATGCAATTGATGACGGAGTACCTCCTCAGACGGGAACTGGAACAGTTTTGATACGCATTGCGGACATCAATGACAATACGCCTCACCTGCTTTCTCCTTATATGGAAGTGTGTGAACAAAAGAAGAGCCCATCGCTGATTATCCAAGCTGCCGACAAAGATGAGAACCCTTTTGCAGATCCCTTTACCTTTGAAATGGTAGATGAAACCAAAAAGATGAAGGATACTTGGAAATATGTAAGAATTAATGACACTTCTGTAGAACTTACACCACTGAAAAATATTCCCAAGGGAAATCACACTGTGGCTCTGAGAATTTTTGACCGGCAAGGAGAGTCATCGATGGAGCATCTGGTTATCCGAATCTGTTCCTGTCCTGATGGTAACACATGTGAAAAGATGGAACCTGCGGCTCATTTCCTGGGTGCTGGAGGTATTGCAGTAATGATCGCGGCCCTGCTTCTGTTTTTGTTGGCTTTGCTTCTGCTCACATGTATTGTCTGTGAGTCATCACACAAACGAAGTGGATTGCCACCATTTGATGACGGAAACCAAACTTTAATCAAATACAATGAGGAAGGTGGCAGCGTTTGGTCACAGGCAAGTCCAGCTGTGTTTCCTTCTACTGTCAGGCTTGGAAATGAACCTGACGTATATTTCAAAAATCCAAACGTTGTTGGAGCGTCGGCCATTTCTGGCATAAAAGGTGAAGACAAGCATGACGCTTGGACTGCTCCGGCCTCCGTTGGACAATCGTCTGCTTTGGGATCACGTCCGGCCACGAATGAGAAGTGGGGGGGATGGACGTTAGCAGGAATGTCGTCAGCAAGACAAAAGGGGCG
>TRINITY_DN3531_c0_g1_i1 len=378 path=[0:0-377]
ATTCATTTAAGACAGGCAAGACTTCTCATTCCAAACTCTAACCCGTAATTTCATTTTCATTTTATTTATACCGCGCACAACCGCCCGAGGGCTTCTCGGCGCTCACAATTAACAGTTACAGCAGTAAAAATTACATTGTGATAGAGTACGTTACATCTTCAGCGAGGGGAGGTAAAGTAAACCAAAACACAAGACTAACTCCAAACCTAACTCTAACCCATTGAGACTGGCCTGACTCCTCATTCCAAAACTGAACTCTAATGTAAATTCAAACACAAGACTAGCCACAAACCTAACACTAACCCAGACCCATTCTTCTGAGACTGTCAAGACTCCTTATTGTGGAACCAATTCATAAAACCAACCACAGCCCACCCC
>TRINITY_DN3531_c0_g2_i1 len=467 path=[0:0-466]
CTGGGGCACAACCTGCAAAGCATTCCAAAAGGTCCTGGCAAAGATGGGGTTAACATATCAGCCAGGCCATGTATGCGGCTCCATACATGCCCAGCCTCCCATGCAATGTGCTTGCTTTTTCCTCAGTTTTCCTCTCCATTCCAGGACTAGATAGGAATTTAAGGGAGAGGGGGGTAGTAGGTGGTGTTGCAAGGACAACGGGGGACAAAGTACTATGCTGATTTTCATTTTATTTATACCGCACACAACCGCCCGAGGGCTTCTCGGCGCTCACAATTAACATTTACAGTAGTAAGAATTACATTGTGATAGAGAACGTTACATCTTCAGCGAGGAGGGGTGAGAGCTACGTACATAGGAGAGTCCTTAGTTGGCCGTTAAGTGCAGTTTGATGGCCCTCCGGAACTTGGAGGGGCAACTTTCGGTTCTTAGTGATACTGGTAGTGCATTCCACAGGAGGGCCGAGA
>TRINITY_DN3594_c0_g1_i2 len=1001 path=[0:0-1000]
TAGCAGGTTTCGTTTCCGGGTCGCTCCATCATGGCGGTGCTCGCGTCTAATTTGAGCAATCCCGTCGTGTTCTTTGACGTCACCATAGGCGGCCAGGAAGTTGGACGGATGAAAGTTGAACTCTTTGCAGATACTGTGCCCAAAACCGCAGAAAATTTCAGGCAGTTTTGTACGGGAGAGTTCAGAAAAGATGGTGTACCAATAGGTTATAAAGGGAGTACCTTCCATCGAGTCATAAAGGATTTTATGATCCAAGGAGGAGACTTTGTAAATGGAGATGGAACAGGAGTTGCGAGCATATACAGGGGTCCGTTTGCAGATGAAAACTTTAAGCTAAAACATTCCGCTCCTGGTCTGCTTTCCATGGCAAACAGCGGTCCCGGAACAAATGGTTGTCAGTTTTTTATCACTTGCTCTAAATGCGATTGGCTTGATGGGAAACATGTTGTTTTTGGTAAAATTATTGATGGATTACTTGTTATGAGAAAAATAGAGAATGTGCCAACTGGACCCAATAACAAGCCTAAATTGCCTGTTGTTATTTCCCAGTGTGGGGAAATGTAATTTAAATTTGACACCGCATTCGACGATCATTGCAGTCCATGCTGCCCTTATTGGGCTATAGTGGGTTCAGATTCATCCTCGTGTACAGAAATTTACAGCTTCTGTGCAGAGACTCGCGCTTCATCTGGGACTTATTCTCCTTGGATCTTAATGTTCAGAACTCTTCCTTTTTTAAATGAATGCTCTTATACACCAGTGTGGATTTGTATGAATTACAGATGTAAATAATAAAGTCAAAGTTTTGTACAGGTCGTTCAACATTTTAAAGTTAAACCCAACATACCAATGTTGTGGCACTTGTGTAAACTGAGCATGTTAAATGTGAACCGGTTTGGGGAAAGAACCATACCCCGTAGGGACTTAAAGGGCATGATGCCTATGTGTTTGATCTGTTTTTTTAAATAAATATGTGCACATAAAAAAAAAAAAAAAAAAAA
>TRINITY_DN3535_c0_g1_i1 len=485 path=[0:0-484]
ATAGGAGAAAATGGGAAATCCAGGCGAGCAATTCATACGGTTGAAACCTGCAGGAAACGCAAGCCGATGTGTGAGGTGTACCTGGATGAAAACAAGATACAGATGATGGCGGACTCAGGGTCCGACCTGACATTGATATCCAAGGAAGTGTACGACCAGTACTGGGAAGGTACAGGGAAAGAATTGAAAAATACCTATTTCAGGCCTGATGGGTATGGAGGCAAGGAGATCAAGATTGTGGGCTGCATGAGTTGCCGAGTGAAGTTCAAGGACAGAGAGACGATAGGAAAGGTGTACATCGCAAGTGAAGGTGACTCACTGCTAGGGTGGCCGCACCAACGCAGATTACACATCAAACTGGATCCCAATGCCAACAAACAAGTCATGCAAGTGAAGGACAGCAAGGAAAAACTGACAGACCTTGAAGAACTGTTCCAACCGCGCATCGGGACACTGAAAGGCTATGTGCACAAGATCAGACTCAG
>TRINITY_DN3523_c0_g1_i4 len=600 path=[1:0-171 3:172-174 4:175-599]
GGAGCCTTCAGACCAGGAATACTTTGGCAAGTTGGTGTCTCTCTCTGAAGTGAGGAAATCAATCCATGTAGGTAACTTGACCTTCAATGATGGCTCCAAGGTGGAGAAGCATTTGATATCAGATATAATGCAAACAGTAAAACCATGGTTAGCTGTGCTAATGGATCATTATAAGGTACTGATGTACAGCGGGCAGCTTGATGTGATTGTTGCTGCTCCATTGACTGAGCGCTTTTTGCCAACTGTGCCATGGTCCAAAGTCGAACGTTACAAGGCTGCTGAGAGATGGTACTGGAAGATCCATCCTACGGATACAGAAGTAGCTGGGTATGTGCGCCAAGTTGATGAATTCGTTCAGGTAATTGTACGAGGAGGAGGACATATCTTACCATATGACCAACCCGAAAGATCATTTGACATGATTGACAGATTTATCTCGGGATGTGGATGGCAACACAAGTGATATTATTTGGAGTACAATGCCAATATATTCTGCAAGTCTGGAGCCAATGTTCTCAAATGTTCACTGCTAAGAAGATTCGTTTTTGAAGCTCGTTTGAATGAAGGAGAATATACAATGCTAATGATGTCGCAGATCGG
>TRINITY_DN3523_c0_g1_i2 len=573 path=[2:0-144 3:145-147 4:148-572]
CCCATGCTGTGTGTGTGTAACTCTCGTGTGACCGGGTGTGCTCACTGACAGAAGAGACACAGTGCTGCTCCAGGCAATCCGAGGGGCCAAGCCTAAGCGCATGCTGCGAATAAATCATCACAAATACCACTAACAAAGATAAAAAAAGGTACTGATGTACAGCGGGCAGCTTGATGTGATTGTTGCTGCTCCATTGACTGAGCGCTTTTTGCCAACTGTGCCATGGTCCAAAGTCGAACGTTACAAGGCTGCTGAGAGATGGTACTGGAAGATCCATCCTACGGATACAGAAGTAGCTGGGTATGTGCGCCAAGTTGATGAATTCGTTCAGGTAATTGTACGAGGAGGAGGACATATCTTACCATATGACCAACCCGAAAGATCATTTGACATGATTGACAGATTTATCTCGGGATGTGGATGGCAACACAAGTGATATTATTTGGAGTACAATGCCAATATATTCTGCAAGTCTGGAGCCAATGTTCTCAAATGTTCACTGCTAAGAAGATTCGTTTTTGAAGCTCGTTTGAATGAAGGAGAATATACAATGCTAATGATGTCGCAGATCGG
>TRINITY_DN3523_c0_g1_i1 len=492 path=[2:0-144 3:145-147 5:148-491]
CCCATGCTGTGTGTGTGTAACTCTCGTGTGACCGGGTGTGCTCACTGACAGAAGAGACACAGTGCTGCTCCAGGCAATCCGAGGGGCCAAGCCTAAGCGCATGCTGCGAATAAATCATCACAAATACCACTAACAAAGATAAAAAAAGATCCTGTGAAACCTTGTGTGGAGGAGATGATTGCAACAGAGGAAATCCCAGATCCAAGTGAAACTCCTATAGTGGAAGATGAAGATAGCCCCAGTGACGCTAACCCAGCAGAAGAGGAACAGGATGAGGTCAAGAGAATGGCGGCAGCGGGAGATATCCACTCCCTGGGACAGGAAGACACAGGCTTGATATCAGCACATGAGTGAAATGATGCAGAAAACAACGTTCCGGAAAGTAGGGTGTGGATGCCTTGGAATAGATTAGTTGTGCGGTTATGGTTAGCGTTTATCAAGAGAAAACTATTTATTTCAAACTTGTCACTTGTGTGAAATTCATAGCAGCAG
>TRINITY_DN3523_c0_g1_i3 len=642 path=[0:0-294 3:295-297 5:298-641]
ATCGAGGATGCGCACTGCATCGTGAAGTTTGAGGCGGGGAAGTACGCCAGCTTCACCATCACCGCCGTCAGCACCACCGACTCCGGCAAATACTGCATCCGGGTGAAAAACAAGTATGGCACCGAGACGGGGGATTTCACTCTGGCCGTGACGCAGGATGTGGTTGAGATTGACATGTATACGGGTGCTGCGGAAGGCAAGGGATATGTTCTGGAAATAAAAAAGCCAGATCATAAGAAAGAAAGAGCTTACCCAAGAACTCCCTACAACGAAGAAGAAAAAGAAAACTTAAAGGAAGATCCTGTGAAACCTTGTGTGGAGGAGATGATTGCAACAGAGGAAATCCCAGATCCAAGTGAAACTCCTATAGTGGAAGATGAAGATAGCCCCAGTGACGCTAACCCAGCAGAAGAGGAACAGGATGAGGTCAAGAGAATGGCGGCAGCGGGAGATATCCACTCCCTGGGACAGGAAGACACAGGCTTGATATCAGCACATGAGTGAAATGATGCAGAAAACAACGTTCCGGAAAGTAGGGTGTGGATGCCTTGGAATAGATTAGTTGTGCGGTTATGGTTAGCGTTTATCAAGAGAAAACTATTTATTTCAAACTTGTCACTTGTGTGAAATTCATAGCAGCAG
>TRINITY_DN3573_c0_g1_i3 len=349 path=[0:0-280 1:281-348]
CCCCCTCCTTTAACCTCTCCTCTGCTTTGTCCACCTCTTATCTCCTTTCCTTTATCCACCTCTTTTCTCCTCTTCTTGCTCCATTTCTTCTGCTTTCACCACCTCTTGCTATCCACCTCTTCTCCTTTCTCCACCTTTTTTCTCTCTACCTATTCTTTGTCCTCTTTTCCTTTCTCCACCTCTTCGCTCCACCTCTTCTCTCCTCTCCTTTCTCCACCTCTTTCCTCTCCTTCATCCACTCCTTTCACTACCTGCTCTCTCCACCTATTATGTCTTCTCCTCTCCTTTCTCCACCTTTTCTCTCCTTTCCTTTCTCCATCTCTTCTCTTTTCTACACCTATTTTCTTTC
>TRINITY_DN3573_c0_g1_i2 len=365 path=[0:0-280 2:281-364]
CCCCCTCCTTTAACCTCTCCTCTGCTTTGTCCACCTCTTATCTCCTTTCCTTTATCCACCTCTTTTCTCCTCTTCTTGCTCCATTTCTTCTGCTTTCACCACCTCTTGCTATCCACCTCTTCTCCTTTCTCCACCTTTTTTCTCTCTACCTATTCTTTGTCCTCTTTTCCTTTCTCCACCTCTTCGCTCCACCTCTTCTCTCCTCTCCTTTCTCCACCTCTTTCCTCTCCTTCATCCACTCCTTTCACTACCTGCTCTCTCCACCTATTATGTCTTCTCCTTTCCTTTCTCCACCTCTTCTCTCCTTTCTCCACCTCTTCTCTCTCCTCCTTTTCTCTCCTCCCATTTCTCCATCTCTTTTCTAT
>TRINITY_DN3503_c0_g1_i1 len=398 path=[0:0-397]
ATTACAGCAACCCCATCTACTGCGGCCTACCAAAAAAAGAACTACAACGACTCCAAAGAGTACAAAACGCTGCAGCCCGGATCCTTCTCCGACTACCCAGATGCTCACCCACCTCCCAGGCTCTACGATCACTACACTGGCTCCCGGTGAAAGAGAGGATTCAGTTCAAAACACTGTCACTGTTCCACGGCGCCTTCTATGAACACGGCCCCCAAATCCTCCGCAACAAATGCACTAAATATGCTCCCAACAGATCTCTCCGTTCCCAGAACTCTGCAACCGTCACCATCCCAGCATTTAAGTACGAGAAGATCGGCGGGAAAACTTTCGCCGTCCAAGCCTCAAGACTTTGGAACAACCTTCCCGAGGCCATCCGCAAAGAACCCCATCTGCTAAAA
>TRINITY_DN3503_c0_g2_i1 len=891 path=[0:0-890]
TCAGGCAAAGCCCACAAATGGCTGAACTCTTACCTCCACAACAGGAAACAAGCAGTTCTCACCCCCCCCTTCGAATCAGCCATGTACCCAGTAAACTGCGGAGTACCGCAGGGGTCCTCCTTATCCCCACTTTGGTTTAACATATACATGAAACCATTGATGGTAGCACTAAACGACCTCAACACCCAATTTGTAAACTACGCTGACGACACCCAATTGAGCTTCAGAATCACCACCCCTCCAGACCAATCCTCTAACCACATCAACACAGTCATGTCCCTCATCCGTCAATGGATGACTCAAAATTGGTTGAAATTGAACCCTGACAAGACTGAACTCCTAATCATCAGCAACCCAAACATTCCTTGGTCCCCAAACTCATGGCCCACATGTCATTCCCCCATAGAGTTCAGGTCACAAACGCCCTGATCGCCTCCAGACTCGACTACAGCAACTCAATCTACTGCGGTCTACCAAAAAAAGAACTACAACGCCTGCAGAGAGTACAGAACGCCGCAGCCAGGATCCTACTGCGGCTGCCCACACGGTCACCTACCTCCCAGGCACTATGGACATTGCACTGGCTCCCTGTGAAAGAGAGGATCCATTTCAAAACATTATCACTGTTCCACGGCGCCTTCTATGAACACGGCCCCCAAATCCTCCGCAACAAATGCACTAAATATGCACCCAACAGATCACTCCGATCCCAGAACTCCGCAACCGTCACCATCCCAGCTTTCAAGTACGAGAAGAGGGGTGGCAAAACCTTCGCTGTCCAAGCATCAAGACTCTGGAACAACCTCCCTGAGGCCATCCGCAAAGAACCCAACCTACTGAAATTCCGAAAAAAAACTCAAAACTCACCTGTTTCCCCCCTGCTTAACCCAC
>TRINITY_DN3503_c0_g3_i1 len=296 path=[0:0-295]
CTTAAATCCAATGCAGACGCGGGCAGCACTAGTGCTCTAGTCTTAATTGACCTATCGGCGGCTTTTGACACAGTCGATCACAAAATACTATCAGATCGCATGCTGGAAATAGGAATCTCAGGCAAAGCCCACAAATGGCTGAACTCTTACCTCCACAACAGGAAACAAGCAGTTCTCACCCCCCCCTTCGAATCAGCCATGTACCCAGTAAATTGCTGAGTACCACAGGGTCCTCCCTATCCCCACTCTGGTTCAACATATACATGAAACCCCTGATGGTAGCACTAAACGACCTC
>TRINITY_DN3557_c0_g1_i1 len=215 path=[0:0-214]
CCCGAGGCTATCTGTACAGGCGCCTAGAGCGGATAGGCCTTCGACGGTGTCGGGTCCTTCACCCTCCCCCTCACATACTAAACGTGCTAGGGAGGGACAAGATAAAGCGTCCACCCACAAGACACAGAAGGGTAAGGACCCACAGTCACAAGACGCGCCTCGGGTCCATGATCCGAAATTGCACCCAGACACTCAGGCACACGGGGCTAAAGGAC
>TRINITY_DN3587_c0_g1_i1 len=362 path=[0:0-361]
CCAAAACGCCTGAATATATTTTTATGAAACTTTGTATATTTTGCATAGATAAAGTAACTTAGTGAATAAGCTATTCAGCATCACCACTGCTCCCCCACCACCACTCCCAGAGCACGTGAGAGGAAGTGACGCCGCCTCATTCTACCTGCAGGAATCGTACTGTATGCATCGAACAAAACTAAAAACGTAGTGTACCAAGAGGCTCTGTAAAGCAAATTGTTACCCACCAACCCGTCAACGACGGGTAAGACAGCTAGTACACAATATGGTAATATATATATACCCAAGGGGGTGTATTGCATGCATCCAAATATGAATTTTTGGAAATGCACAATTTTTAAATAGTACAATCAATGGAGGCA
>TRINITY_DN3572_c0_g1_i1 len=298 path=[0:0-297]
GCTGCCAGAATCATAGCCACCGCCTCCACCCCTGCTACCAGAGTCATAGCCACCACCCCTACTGCCAGAGTCATAGCCACTGCTCCTGCTGCCAGAGTCATAGCCACCACCCCTGCTGCCAGAGTCATAGCCACTTAAACCACCACCCCGGCTGCCAGAGTCATAGCCACTTAAACCACCACCCCGGCTGCCAGAATCGTAACCACCTAAACCACCACCCCGGCTGCCAGAATCGTAACCACCTAAACCACCACCCCGGCTGCCAGAATCGTAACCACCGCCCCGGCTGCCAGAATCA
>TRINITY_DN3589_c0_g1_i3 len=282 path=[1:0-56 4:57-281]
GGACTACCAGGACATGTTTAACCCTCGAGAGGCCAAGACCGTACCTCCCCACCGACTCTTCGACTGTCGGATAGACTTGATAGAAGGGGCAGCCATTCCTCATGGACGCACATATGCCCTTACCGAGAAAGAGAATGTGATTCTCCAAGACTATATCCAGGACAATCTCTGCAAGGGCTTCATCCGTCACTCCTCATCCCCCGCCGGAGCTCCAATATTCTTTATCCCCAAAAAGAATGAATCCGAGCTTCGCCCGTGTATAGACTACCACCAACTCAACGC
>TRINITY_DN3589_c0_g1_i1 len=298 path=[2:0-58 3:59-72 4:73-297]
TCTCGAGGGTTAAACATGTCCTGGTAGTCCTGGTATTCTTTTGGTAGGCCGAGACCCTACCTCCCCACCGACCCTTCGACTGTCGGATAGACTTGATAGAAGGGGCAGCCATTCCTCATGGACGCACATATGCCCTTACCGAGAAAGAGAATGTGATTCTCCAAGACTATATCCAGGACAATCTCTGCAAGGGCTTCATCCGTCACTCCTCATCCCCCGCCGGAGCTCCAATATTCTTTATCCCCAAAAAGAATGAATCCGAGCTTCGCCCGTGTATAGACTACCACCAACTCAACGC
>TRINITY_DN3589_c0_g1_i2 len=276 path=[0:0-36 3:37-50 4:51-275]
CCAGGACGTGTTTAACCCTCGAGAGGCCGAGACTCTGCCTCCCCACCGACCCTTCGACTGTCGGATAGACTTGATAGAAGGGGCAGCCATTCCTCATGGACGCACATATGCCCTTACCGAGAAAGAGAATGTGATTCTCCAAGACTATATCCAGGACAATCTCTGCAAGGGCTTCATCCGTCACTCCTCATCCCCCGCCGGAGCTCCAATATTCTTTATCCCCAAAAAGAATGAATCCGAGCTTCGCCCGTGTATAGACTACCACCAACTCAACGC
>TRINITY_DN3526_c0_g1_i1 len=324 path=[0:0-323]
AGACAGACGCACTGAGAGAGACGCACTGAGAGAGACACACAGAGAGAGACACTGAGAGACACTGAGAGACACACTGAGAGACAGAGACAGACAGACTGAGAGACTGAGAGAGACGGAGAGAGACGGAGAGAGAGAGACCGACACCGAGAGAGACAGAGACCGAGAGACAGACTGAGACAGACTGAGACGGACACAGACACAGAACGAGAGACACAGACACAGACCGAGAGACAGACCGAGAGACAGACTGAGAGACAGACTGAGACAGACTGAGACGGACACAGACACAGAACGAGAGACACAGACACAGACCGAGAGACAGAC
>TRINITY_DN3539_c0_g1_i1 len=950 path=[0:0-949]
CGTTAAATCAAATCTCCGTGCATTGCTAACACAAGCCCAGCCCACACAGCACCCGCCGTAGGAAGCATGTGTAGTGCTCTTGGTGGCAGGATGTACTGACATCACCCGGCCCAGCCTGAACCGGGGGCTTTAAAAAGCGCCGAAAGGGGCAGCTGCTTTGCCAGTTCTTGCATTAAGTGGAAAGGTTCATTGCAGCACCTCGGCGTGAGACAAGCCAGAGACAAACTGTCTACTGCCAGAGGAAAAGACCACAGACTGCCACCGACCATGCACTGGGAGAAGACTGCGAGATCAGAAGAGCAACAGCAGCAACGGCCATATCAAGGGGTCCGAGTAAAAGAGCCAGTGAAGGAGCTGCTGAAGAGGAAACGTGGGAACTTCTGCAGCACAAACTACAACGACACTAGCACAGCACCGACCACAACGGTTGTAGTGCCACATCAGCCAGTTTCAGCATATTCAACCATTGACCCACACTGCTTAGATTTGTCTGTGACAACAGCCGCACTGCCGATTGCCGATGAAGTAGGTCTTTACACTGGATGGATTACTCAGCCATCTTCTACTACTCTACAGCCCTTGACACAGTGGGCGACCTGTGCTGATTACATCCCTCATGAAACTTTCAGTTGTCCATACACCGGAGACATGTATGTGCAGCAAATGTGTCCCAGTTACACTGTCCTTGGACCTCCCTCAGTACTGACTTACACTTCACAGCCACTCATCACTAATTTTGCGTCCAGAAACATCCCCACTGCGGTTGTACCCCCATTGGAGTTCTCCGAACAGTCAGCCCCCCTCACCTACTTCCAGCCTTATTATCAGCCTCTCACCACCCTGCCTGCAACAACCCTGCAGTATCAGTGCCCCCCGGCTACAGTGGCCGGGCCCCAATTGCTCCCTTTCCCCTTTCCAATATCTGACGCAACACCACCACAGCCGCCGCC
>TRINITY_DN3511_c0_g1_i1 len=388 path=[0:0-387]
CCACTGGGAAACCACGCTGGACCGAGGGGCTCTGCCGCAACAATGGTGATCTCTGGGCGCCGCCTTTCTCTCTGTGGTTCACTCTGCGCTGTCGTCCGGGAAGTTCTCTTGATGACGGCTCGGATGGATGACAGGGCTCCTTGGCCTGAGAAGCGAGATTCTGGCTTGTTTCGTTCAGAGCGATCTGTTGCCGGATTAGCATTGGCCCTTCTGTTCCTCCTGTTCCCGGCGCTGTCTCGGAGCTCCCTCAGCTCCTCCTCTTCTTCCTCCAGCCAGGCTTCAGCCATCAGCAGCGATAAGAGGGGACAGTCATGGAGAGGGGCGCTGGAAGGGAAACCACAGCAGGGGGCTAACGCCAGCAGCGCCCGGGTTAAACAGGCGCCACTAG
>TRINITY_DN3596_c0_g1_i1 len=2730 path=[0:0-2729]
GTGATCATTGAAGTGGAGGATACCAAACCATTACTAGCCTCTCAGAGAGATTTTGGAGAGAAAGATGCTCTTATAGCAAGTACGCTGAAAGAAAAGGAAGAAGAAATTGAGGACTGGTGGAGCAAATACTATGCTTCAACTGGAGAGCATGAGAAATGTGGACAGTACATTCAGAAAGGCTACGACACACTAAAGGTTTACAACACTGAACTGGAGAATGTTCCGGAATTTCATGGATTGACCGACTTCTGTAATACCTTCAAACTTTATCGAGGCAGATCTGAACAGGATGAAGATCCCTCGGCTGTAGGAGAGTTTAAGGGCTCCTTTCGGATATATCCACTGTCTGATGATTCTAATGTTCCGCCACCTCCTCGTCAGTTCCGGGAGCTTCCAGATAGCGGCCCTCAAGAATGCATAGTGCGCATCTATGTTGTGAAAGGCATAGACCTCCAACCCAAAGACAACAATGGACTGTGTGACCCGTACATCAAAATTTCATTAAGTAAAAAAGTAATTGAAGACCGAGATCACTATATTCCGAATACCATCTCTCCAGTTTTTGGCAGGATGTATGAATTGAACTGCTTCCTCCCCCAAGAAAAGGATCTGAAAATTGCAGTCTATGATTATGATGCACTGACCCGAGATGAAAAAGTTGGAGAGACCATTATTGATCTGGAAAACCGGTTCCTGTCACGCTTTGGAGCCTACTGTGGCATACCACAGCAGTATTGCATATCAGGAATCAATCAGTGGCGTGATCAGCTGAGACCCACACAACTGTTACAAAATATGGCAAGGTTAAAAGGGTCTCCTCCCCCTGTAATCTCGGACAATGGACACAAGCTCCGATTTGCAGGAAAAGATTACACTCTAGAGGAATTTGAAGAAAACAAAAAAATGCACGACCACCTTGGGCCTGATGATGAGAGACTTGCCCTTCACGTCTTGAGTACCCAGAATTTGTGTCCTGAACATGTTGAGGCCCGGACCTTGTACAGCACCTTCCAGCCAAACATTTCACAGGGAAAGCTTCAGATGTGGGTTGACATTTTCCCAAAAAGCCAAGGAGCGCCTGGGCCACCTTTCAACATTGCACCTCGCAAAGCTAAAAACTACCAACTTCGTGTCATTGTTTGGAACACCAAAGATGTCACTCTTGATGAGAAAAGCATCACAGGAGAAGAAATGAGTGACATTTATGTGAAAGGTTGGGTCCCTGGCAACGAGGAGAACAAGCAGAAAACAGATGTGCACTACAGGTCCCTGGATGGCGAAGGGAATTTCAACTGGAGATTTGTTTTCCCCTTTGAGTATCTTCCTGCAGAACAACTCTGTATTCTTTCTAAAAAGGAGCACTTTTGGAGCAAGGACAAAACTGAATTTAGAGTACCCCCAAAACTGCTGCTTCAGATATGGGACAATGACAAATTCTCTCTGGATGACTACTTGGGTTTTGTTGAGCTGGATTTGCATCGCACGATTATTCCTGCAAAGGTTCCAGAAAAATGCTCATTAAATATGATACCCGATTACAAGGCAGCAGATCACACCAAAGCTCCCAAAACACAGTCTCTCTTTGAACAGAAATCCATGAAGGGATGGTGGCCGTGTTATGCAGAAAAGGACGGCAAACGTATTTTGGCGGGCAAAATTGAGATGACACTGGAAATTCTTAATGAAAAAGATGCTGAAGAAAGGCCAGCTGGCAAAGGACGTGATGAACCCAACATGAACCCCAAGTTGGACCCGCCAAAGCGGCCAGAAACCTCGTTCTTCTGGTTCACAAATCCGTGCAAGACAATGAAATTTATTGTATGGCGCCGGTTCAAGTGGATCTTCATCGGCCTCATCGTCCTGATATTTGTAGTTCTCTTCCTCGCAGTCCTCTTCTACTCATTACCCAACTACGTCGCAATGAAGATTGTGAGACCCGGTGCATAGCACTGATCAAAAAAAAAGACATTCGCGTTAGGAGCTGCCCAAGACGTTGTTCCTCAGCTGTGGACCAAAGTTGATAAAGTTTACTTGCCAGTTTTAACTTTGCTCTCTCTCTGTATCTAGCACTATCAGGGAAAGGACCAAGGGCGCATGCTCTAAAGGGGGTTAGACACACAGGGTTCATGGGGTCATGACTGGTGTACGACATCCGCTGCGTAATAGCTCTGCCATTGGTGATGTCTTTCAATCCTGTCAGGTTATGTCTTTTTAACTTTGCTCTCTCTCTGTATCTAGCACTATCAGGGAAAGGACCAAGGGCGCATGCTCTAAAGGGGGTTAGACACACAGGGTTCATGGGGTCATGACTGGTGTACGACATCCGCTGCGTAATAGCTCTGCCATTGGTGATGTCTTTCAATCCTGTCAGGTTATGTCTTCCATGCACGTAAACTTATTGCCTTATGAACCAGGTCTCCAACGAAATACCTTTTCCTCTTTCCCTTTTCTACTTGATGTATTTTTTACTCGCACTATTTTCAGATTCATTTTTTTACATTTTAAAATCATGGATATTCCGCATTGGTGCTTACTGAAAAATTCCTATTTTTGTAATTTCCACAAAATGTGTGCAATAAAATAAAGTAAAAGCACTGCATTCACATAGGGCCCTGAATATATTATATTGTCTAGAACAATTGTTAGTCTATTGTATATGTTTTGTACTATTCGTTGAAACTCTTAAGCATGGCCACTAAAAATAATAAAAAGCACTATTTTCAAAAAAAA
>TRINITY_DN3500_c0_g1_i1 len=380 path=[0:0-379]
CCTCTGTTGCCTTCCACAGAAATGTCTCTATTGCTAACATTTGCAAGGCAGTTTCTTGGGCGACTACTCATGCCTTCTGCAAGCAATACTCAATGGACGTTTGCCTCAGAAGTGATGCTGATCTTGGCTATGCAGTGTTGCGTAATCTGTACACCTGAAGCCTGGTCTTTTGGCATTAGCAGTCCTCTTTCCCAGTCATGATTCAGGTACTCTTAGTCCTTGCTCCTCCTCTGCACAGTACCATCCCAGCCGCCCCCAGCGGCATGTGTCTACTCGCAGCTGCCATCAGGCGTAAAAACCTGGGGACTTGAGGTCTGGTAGTTGGTGCTGTGGGTAAAGGGAGGAGTTTGAGTTAGTGGAAGGTGCCTGGATGCACGAGC
>TRINITY_DN3500_c0_g2_i1 len=440 path=[0:0-439]
CACACACACACACACAGGGCCTCGAGGGTACACTATCATGATGTATAGATATATAAAATAACCTTCATGATGATTTAGGTACTCTTAGTCCTTGCTCCTCCAACTCATTGGGAACCCTGCCCCATAGGCAGGCTGGGGCAGGAACACTGCGTATAAAAGAAGCTGTTGCTTTATAAAGTCTTCTCACACATGCCAAGGCTGCGCCCACTCTCATTCTTTACCTAGCTCACCAACTGCCACACCTCAGTTCCCCAAGTTTTTTAACACTGGACATCGCAGTTGTGCCAGGGCATATGCCATTGATGAGGGCAGGGCGAGTGTTGTAAACGAGGAGCAAGAACGAAGAGTGCCTGACTCACAATGAAGGTAATTTTTCATTACTCTGTCGTTCTGCTCCTCCTCCTTCCCAACAGGTTGGGACAGATTTCAGAGCAAATGGT
>TRINITY_DN3510_c0_g1_i1 len=1383 path=[0:0-1382]
GTCAGAGCTGGATTGAACTTTTTCAAAGTTCCAGGTAAAATAACAAAGAAGATCCTGGAATAGCACTGCGAAACGCATAGCAGCAGGGACTGCGGCCATGGAAGAGGTGGCGCTCACCACCCTGAAACTTCTCATGATAGGGGAGAGCGGCGTGGGGAAATCCAGTCTTTTGTTGAGATTTACAGATGACACCTTTGACAAACAGATTGGCGCAACCATAGGTGTTGATTTCAAAGTAAAGCGAATGATAGTCGATGGGAATCAAGTGAAACTTGCAATATGGGACACTGCTGGACAGGAGCGATTCAGAACTTTAACTCCGAGTTATTATAGAGGGGCTCAAGGAGTCATTTTGGTATACGACGTTACGAGGAAGGAGACTTTACAGAAGCTGGTCATCTGGCTAAATGAGTTGGATACCTACAGCACAAAAGACAACATGGTTAAGATGTTAGTTGGAAACAAGATTGACAAGCCTGACCGTGAAGTGGACAGGAATGAAGGTTTACAATTTGCTAGGAAGCATTCTATGCTTTTCATAGAGGCAAGTGCCAAAAGCTGTGATGGAGTGCAGTGTGCCTTCGAAGAGGTGGTAGAGAAGATCATGCAGACGCCAAGATTGTGGGAAACGGATCCACAATCAAGTGCGGTTCTCTTGTCAAGACCAGCAAAGGCAGACAGAAGATCCTGTGCAGGCTATTATTGCAGCCTGGCTTAAGTTATCAGGGTCACACGTTCAATAGACACCTTGGTCAACCTCTGCAGATGTTACGTGGATCTAGGGTTGGATATGTTATTGTACGGGACAAAGAATACGAGACATTTTTAATGTGTTACTGAGTCTGATTTTATACCCAAGTAAAGTAAATCTTGTCATCCCGGCCACCGTTTTAGGATGTCGCTGTTGGTGTAAAAATATTAGTAGCATTCCTATTGTTAGTGCCTAGTTCATAAGCCTCCGTATCCTTCTCTGATAATGTTCCATGCACCTATAAATTGGGCTGTCCAAAACCTTTTTACGCAATTTTGATCACAATGTGAAGTTGTCAGGAGTTGCACGTACACGACGCCAGTGGCCGACTACACCCGGAATCCAGAAGACAGAGAGATAGGTGTGATCGTCTCAGCCTAATGCATCCCGGGTGGAGCCGCCGCTCCGAGCAACCTGCAAGAAACAGAGGGTGTTTAGCAAGCACAATACAACTGACGAAACTAGCTGTACAAAACTGTCAAAGGAGTAATGTACCTGTATTGGTTGTCGCTCGTGATGATGTTCAGGTAGTGACTGTAATAAAAGGAATACTCAGTATGGTACTTGTATTGTGACACAGGAACTCAACTACTTAAGTGTTAGGACATAAACAGGGTACCTGAAATAGGGCG
>TRINITY_DN3575_c0_g1_i1 len=763 path=[0:0-762]
GGCTGCTCTTGTAGAGGTGCAAGATGGGTAGGGTGGGAACTAGTTAAGTTTTAATGCTGCACAGGGTGCTGCCCGCCCTTCCTGGTGCTGTTTGGTGTCAGTAATTGTGGTGTACAGGGTGTTGGGGTAGTTTTGGTGCTGTACAAGTTGCTGTCCTTGCATCAGTCCTAGTGCTGTGTCCCACTCTGGTTTGTTCAGTATTTGTGCTGTACAGGGTACTGCCTCCAGTCCTAGGACTGCAGTGTCCTGCCCTGCTGGTGTCAGGATGCTGTCTCCCCTCTGTTGCTGTCTGTCCTAGTGCTGCTGCCCTGTTGGTTTGTGTAAGTATTACTGCTGTGCAGGGTGCTGCCTAGCCTGTAGGCAGGTGTCAGTATTATTGCTGTGCAGGGTGCTGCATCAACTGCTGGTGCTAGTAGGTGTCAGTAATTACCAGTTACTCACCGTAGTAACAATGGTACTCATAGTTCCTAGTCCCCCTTCCTCCATAATTCACGGAATGTTTGCCGCAAGAGCTACGGGACTGAAGCAGGTTTTGGAGAGCATTTATTTGAATTTAACAATTGCCCGGAAAGTGGGAGTTAATTTCCTCTCAGCGCGCACACGGACCATGCGCAACCACCCCCTTGCGTGTGACCTGCCGGCTTCACCTCAGTCCTTCTCACCATCCATAGAGAGATAGCTAAGGGGGGTGAACGGTGGGGCCATATGGAAGAAGGGGGAACAAGGACTACGAGTACCATTGTTACTACAGTGAGTAACCGGT
>TRINITY_DN3538_c0_g1_i1 len=743 path=[0:0-742]
CACCTCGAAGGGAATTAATCCGTTTCTCTGCTCCGAGCCTTTCGACTCTGAACTCACTCGGCGTGGAGGCTTTTGCGGAGTTCAGTGCAAGTTTTACACAGGTTTGCCACGGTGTGTCCCAGTTTATGTGATCAACGTAGCCAGATTTAAAAGCTTGGAAACGTTCCTTCTGGGGCTGAGGCGCGAAGATGGAAAACGGCACTACCACGATCTCGCGAGAGGACCTGGAGGAGCTGAGAGAGGCCTTCAATAAAATAGACATCGACAACAGTGGCTATGTAAGTGATTATGAACTTCAAGATCTTTTCAAAGAAGCAAATCTCCCCTTGCCTGGCTACAAAGTGAGAGAAATTGTAGAAAAAATTCTAGTGGTCGCAGATCATAACAAGGATAACAAAATCAACTTCGAAGAATTTGTATCGGTAATGCAAGAGTTGAAAAGCAGGGACATCAGCAGGTCATTCAGGAAATCAATAAACAGGAAAGAGGGCATCACAGCCATTGGAGGAACATCAAAGATTTCAAGTGAAGGCACACAACATTCATATTCAGATGAGGAGAAGGTTGCTTTTGTTAACTGGATAAATAAAGCTCTTCATGATGATCCAGACTGTCAACATCTCCTCCCAATGGACCCTTCAGATAACAGTTTTTTCAAGTCGCTGAGGGATGGCATCCTTCTTTGCAAAATGATTAACCTGTCACAACCAGACACAATAGACGAAAGAGCAATTAACAAGAGG
>TRINITY_DN3569_c0_g1_i2 len=1125 path=[0:0-513 2:514-1124]
CTGCCCTGGTAGAGAACAGCAGCTGGAGGTTTTTGTTGCATACCCTGTCAACACTCTTGCGCACGCGCAGCCCATTTTCTACTATTGTAAACGTATTCTTTTAAGTCTATTTTTCACGTAACTCGTTTTTTAAATGATTTCCTATATATTCCAGGGCTGGTAGAGGCGAGCAGCTGACACACACTGTCTGCCCCCTCTGCTGCTTGTAGAATCCCTCAGCTCTCCGTCCAGCCACCCCTCTCTCCCGTGCAGCAGCAGCCACACTCCGCTCACTGTACATCATAGGCGGCTCGGGCACTAAGATGTCCAACCGAGTCGTTTGCCGAGAAGCCAGTCACGCCGGGAGCTGGTACACCTCTTCAGGACCCCAGTTGAGTGCACAGTTAGATGGTTGGCTTTCCCAAGTACAATCCACAAAACGACCTGCTCGAGCCATTATTGCACCCCATGCGGGATACACTTACTGCGGGTCCTGTGCTGCTCATGCATACAAGCAGATTGATCCTTCTGTCACTTTATGGTGACTTGTGGAAGACTGGAATGTTTGAGCGGATGTCATTGTCCACAGATGAAGATGAACACAGTATTGAAATGCATTTGCCTTATACAGCAAAAGTCATGGAAAGCCATAAAGACGAGTTTACAATTGTTCCTGTGCTTGTTGGTGCATTGAGTGAGTCAAAGGAACAGGAATTTGGAAAACTCTTCAGTAAATACTTAGCAGACCCAAGTAACCTCTTTGTGATTTCTTCCGATTTCTGCCATTGGGGTCAGCGGTTTCGTTACACATACTTCGATGAATCGCAAGGGGAAATCTATAGATCTATTGAAAACCTAGATAAAATGGGAATGAGCATTATAGAACAGTTAGACCATGTATCTTTTAGTAATTACTTGAAGAAGTACCATAATACGATATGTGGAAGGCACCCCATTGGGGTCTTGCTAAATGCTATTACGGAGCTCCAGAAGACTGGAATGAATTTGAGCTTTTCTTTTTTGAATTATGCCCAATCTAGTCAGTGTCGAAACTGGCAGGACAGTTCAGTGAGTTATGCTGCTGGGGCATTAATGGTTCACTGAACCAAACTCTCAGGGACTCTGTCTACACACAAACCTGCACAC
>TRINITY_DN3569_c0_g1_i1 len=1238 path=[0:0-513 1:514-626 2:627-1237]
CTGCCCTGGTAGAGAACAGCAGCTGGAGGTTTTTGTTGCATACCCTGTCAACACTCTTGCGCACGCGCAGCCCATTTTCTACTATTGTAAACGTATTCTTTTAAGTCTATTTTTCACGTAACTCGTTTTTTAAATGATTTCCTATATATTCCAGGGCTGGTAGAGGCGAGCAGCTGACACACACTGTCTGCCCCCTCTGCTGCTTGTAGAATCCCTCAGCTCTCCGTCCAGCCACCCCTCTCTCCCGTGCAGCAGCAGCCACACTCCGCTCACTGTACATCATAGGCGGCTCGGGCACTAAGATGTCCAACCGAGTCGTTTGCCGAGAAGCCAGTCACGCCGGGAGCTGGTACACCTCTTCAGGACCCCAGTTGAGTGCACAGTTAGATGGTTGGCTTTCCCAAGTACAATCCACAAAACGACCTGCTCGAGCCATTATTGCACCCCATGCGGGATACACTTACTGCGGGTCCTGTGCTGCTCATGCATACAAGCAGATTGATCCTTCTGTCACAAGAAGAATTTTCATCCTTGGTCCTTCCCATCACGTGCCCCTCTCTCGATGTGCACTTTCCACTGTGGATATCTATAGAACGCCTCTGTATGACCTGCACATTGATCAAAAGATTTATGGTGACTTGTGGAAGACTGGAATGTTTGAGCGGATGTCATTGTCCACAGATGAAGATGAACACAGTATTGAAATGCATTTGCCTTATACAGCAAAAGTCATGGAAAGCCATAAAGACGAGTTTACAATTGTTCCTGTGCTTGTTGGTGCATTGAGTGAGTCAAAGGAACAGGAATTTGGAAAACTCTTCAGTAAATACTTAGCAGACCCAAGTAACCTCTTTGTGATTTCTTCCGATTTCTGCCATTGGGGTCAGCGGTTTCGTTACACATACTTCGATGAATCGCAAGGGGAAATCTATAGATCTATTGAAAACCTAGATAAAATGGGAATGAGCATTATAGAACAGTTAGACCATGTATCTTTTAGTAATTACTTGAAGAAGTACCATAATACGATATGTGGAAGGCACCCCATTGGGGTCTTGCTAAATGCTATTACGGAGCTCCAGAAGACTGGAATGAATTTGAGCTTTTCTTTTTTGAATTATGCCCAATCTAGTCAGTGTCGAAACTGGCAGGACAGTTCAGTGAGTTATGCTGCTGGGGCATTAATGGTTCACTGAACCAAACTCTCAGGGACTCTGTCTACACACAAACCTGCACAC
>TRINITY_DN3547_c0_g1_i1 len=235 path=[0:0-234]
TCAGCGCTTCCATGACAACCAGCAGGTCACATGACAAGGTGCCTGCAGCAGGCCAAAGTGGAAGCAGAGGGCAAAATGTGGAAGCAGAAGGCAGAATGCAGGCTGAAGTGGAAGCAGAAAGTGGAATGCAGGCTGAAATGGAAGTAGAAGGGAGAATGCAGGCTGAAGTGGAAGCAGAAAGTGGAATGCAGGCTGAAATGGAAGTAGAAGGGAGAATGCAGGCTGAAGTGGAAGC
>TRINITY_DN3547_c0_g2_i1 len=287 path=[0:0-286]
CTTCCTTTTTTCTTTCCCCCTTTCCACCTCTGCCATAGTAGAGGCTACCACCACTGGTCAGGCACCGGGCCGGTGCCTGAATTTCTCCCCGCAGCCCCGCCTGCGGCCACCCCTCCCAGCATTCAGCCCTCTGCCTCCACCTCAGCGCTTCCATGACAACCAGCAGGTCACATGACAAGGTGCCTGCAGCAGGCTGAAGTGAAAGTAAAAGGCGGAATGTGGAAGCAGAAGGCGGCATGCAGGGAAAAGCAGCCATGGTCAGGGCTGCAGGTAAGGTCAGGCACCAG
>TRINITY_DN3574_c0_g1_i1 len=387 path=[0:0-386]
AGAGGAATGAGCATCTCCAGTACCAACCAGCTGCCCGGTGTAGGCTCATCAGTACAGGCGATCACTCACAATAACGTGGACTTTTACACCCATCATGGCTGGTAATGCAGGTATTTGATATCAAGTCAAACAAACTCAACTGAACAGCTGCTACTCATCACTTCACTTGAAATCAGAATGACAGTCCCCATCATTTCTCCTTGGCTAGCTGTGCGGTTCAAAGCAAAATATTCACACTGTGGAAGCTCCCAAGTGGCACATATTCAACACAACTAGCCATACAGCCTCAAAGGGAGAAAAGAGACAACGTGGCACAGGAAAAACTACAAAAAACCTGTTACAGACAAGTCTTTACACGCTATATAAAACACCATTCACATAAAAACC
>TRINITY_DN3553_c0_g1_i2 len=1762 path=[0:0-1558 2:1559-1592 3:1593-1761]
ATCACGATCTGCATAACACTGTGCCATTAGTACAACAGGCTGATATCCCTGCATATCTCTTTAGTGAGACACCACCACTGAAGGAAACTTTACCAGTATCTGGGGTAAATTGCTCCAGCTCAGTGGGGTATGTGGTTCAGGGCTATTTCTCTGCTCCAGACTCCAAGGGAGCTAGACACACTGTGGGCTTAGTCACCCCTACTCTCATAGCCAGTGTTCATACAGGACCTACCCGTGGGCATTCCGATACCCTTGCCAATACATCTGTTCCCAGCCCCAATATGTCATTTAAAACAAACTCTAATATAGCATTGGGGAATGATTCAGAGATGGGTGGCATAAAGGAACAGCTCTGGCAACTAAGAAGGGAAACTGAAGATATTTTTGATGATTATACCTTCCTTTATATGCAAAATGTAGCTAGTGGCCGCATTTCCCTTAGCCAGGATTCCATGTGCCCAGAACCGGACATTTCATATTTGAACTGTGATGAAGTAAAGCCAGGGTCAGAAATGAGGCAAAAGATACAAAAGGTATACAGAGCAATTTCAGAACTTAATATTGGAGCATGCAAACCAGCTCAAGATTAGGGAGAATCATTTTTCTCATGAGTCTACCATCAGCCATGGCTCCCCAGACTCTGTGCTTACTAGCAAAACACACATTCTTCATGAAAATACTAATCTAGCTGTGCTGCTACCTGATGCTATGGCTCCCACTGTCTTTGACCCGCTCCCAGCCATCCACAGTACAGAGACAGCCCAAGACCCTGACTGGAATACCAGCCTTCTCCTAGAGACAGATTCTGCTCCAGTCCATAGTCTAGTCACCAACAAGGAGTTAGTTCATGGACTTATCCTTGACCTGCCAATATCTGACCCAGAACTAACACTGACCAGTCCCATGCTACCATCAGCATATCAGCAGCCTGAGCGTCCTAAATCCCAGCCATCTGAAACTGAGAAACATGCTATAAACCAGGATCATCCGGATGTTGAGCATGAACTGGCACCTCACACTCTCATGACACAGACTAAGAATTTGGACTTTGAGACTCCTGAAACCCAGCCACCTGAGACTGAGAAGCATCTCCCAACCACCCATCTGCCTCCACTCAATGAAGGACTTTACAACCAGAACACAGTATTTGAAGATCTGATGATAAGTACTGTGATCTGTGTGATGATAGAAGACCTCGTCAGCTTATGGCAGCATGTTATGCTTTCAGATAAGAAAGAGACCCAGGGTACTGTATCACCATATGATGTGGAGGAGCCTCTCACCAGAGACGCTGAGGTTGAAGAAAAAGACTCTGCGCCCGAGCCTCAGACCTTCCTGCCATTTGCTCCTGAGTCTCCGGCCTTCCTGCCATCTGCTCTTGATTCAGCTCTGCCTGTCATCTGCTCCTGAGCCCCTGGTCTGCCTGGTGTCTGCTTCTGAGCCTCCGGGCTCTCTGCAATTTGCTTCTGATCCCCAGGCCTGCCTGCTGCTTGCTCCTGATTCGCAAGCCTGCCTGCCGCCTGCTCCTGATCTCCAGGCCTGTCTGCCGTCTGCTTCTGAGCCTCCGGCCTGTCTGCCATCTGCTTCTGTGCTTCCGGCCTACCTGTCGTCTGCTCCTGAACCTCAAGCCTATCTGCAATCTGCTCCCAAGTACCCTGCATGCCTGCCATCTTCTACTGAGTGTCCAGCAAGTCAATCTTCAAGCTATGAACCTCCTGATCCCTTGCTCTTGATTACTGAGCCTCCAGTCACCAGATCGGAA
>TRINITY_DN3553_c0_g1_i3 len=1732 path=[0:0-1558 1:1559-1562 3:1563-1731]
ATCACGATCTGCATAACACTGTGCCATTAGTACAACAGGCTGATATCCCTGCATATCTCTTTAGTGAGACACCACCACTGAAGGAAACTTTACCAGTATCTGGGGTAAATTGCTCCAGCTCAGTGGGGTATGTGGTTCAGGGCTATTTCTCTGCTCCAGACTCCAAGGGAGCTAGACACACTGTGGGCTTAGTCACCCCTACTCTCATAGCCAGTGTTCATACAGGACCTACCCGTGGGCATTCCGATACCCTTGCCAATACATCTGTTCCCAGCCCCAATATGTCATTTAAAACAAACTCTAATATAGCATTGGGGAATGATTCAGAGATGGGTGGCATAAAGGAACAGCTCTGGCAACTAAGAAGGGAAACTGAAGATATTTTTGATGATTATACCTTCCTTTATATGCAAAATGTAGCTAGTGGCCGCATTTCCCTTAGCCAGGATTCCATGTGCCCAGAACCGGACATTTCATATTTGAACTGTGATGAAGTAAAGCCAGGGTCAGAAATGAGGCAAAAGATACAAAAGGTATACAGAGCAATTTCAGAACTTAATATTGGAGCATGCAAACCAGCTCAAGATTAGGGAGAATCATTTTTCTCATGAGTCTACCATCAGCCATGGCTCCCCAGACTCTGTGCTTACTAGCAAAACACACATTCTTCATGAAAATACTAATCTAGCTGTGCTGCTACCTGATGCTATGGCTCCCACTGTCTTTGACCCGCTCCCAGCCATCCACAGTACAGAGACAGCCCAAGACCCTGACTGGAATACCAGCCTTCTCCTAGAGACAGATTCTGCTCCAGTCCATAGTCTAGTCACCAACAAGGAGTTAGTTCATGGACTTATCCTTGACCTGCCAATATCTGACCCAGAACTAACACTGACCAGTCCCATGCTACCATCAGCATATCAGCAGCCTGAGCGTCCTAAATCCCAGCCATCTGAAACTGAGAAACATGCTATAAACCAGGATCATCCGGATGTTGAGCATGAACTGGCACCTCACACTCTCATGACACAGACTAAGAATTTGGACTTTGAGACTCCTGAAACCCAGCCACCTGAGACTGAGAAGCATCTCCCAACCACCCATCTGCCTCCACTCAATGAAGGACTTTACAACCAGAACACAGTATTTGAAGATCTGATGATAAGTACTGTGATCTGTGTGATGATAGAAGACCTCGTCAGCTTATGGCAGCATGTTATGCTTTCAGATAAGAAAGAGACCCAGGGTACTGTATCACCATATGATGTGGAGGAGCCTCTCACCAGAGACGCTGAGGTTGAAGAAAAAGACTCTGCGCCCGAGCCTCAGACCTTCCTGCCATTTGCTCCTGAGTCTCCGGCCTTCCTGCCATCTGCTCTTGATTCAGCTCTGCCTGTCATCTGCTCCTGAGCCCCTGGTCTGCCTGGTGTCTGCTTCTGAGCCTCCGGGCTCTCTGCAATTTGCTTCTGATCCCCAGGCCTGCCTGCTGCTTGCTCCTGATTCGCAAGCCTGCCTGCCGCCTGCTCCTGATCTCCAGGCCTGTCTGCCGTCTGCTTCTGTGCCTCCGGCCTACCTGTCGTCTGCTCCTGAACCTCAAGCCTATCTGCAATCTGCTCCCAAGTACCCTGCATGCCTGCCATCTTCTACTGAGTGTCCAGCAAGTCAATCTTCAAGCTATGAACCTCCTGATCCCTTGCTCTTGATTACTGAGCCTCCAGTCACCAGATCGGAA
>TRINITY_DN3568_c0_g1_i1 len=1336 path=[0:0-535 1:536-799 3:800-1335]
GGAAATTCAGTTTATTATTGAGGGAAGTGGTGCCAAACACAAGAATGAACGATGATATGGGACACACAGTAATGTGGGATCCTTATTAAACTGGCAAACAGGCAAAATGTGAAAGAAGTCAAAACAAACAGGCGATAATTAAAAATGGCTAATAGTAAATAGGGCGAACATGTTAGGGTTATAGGATTTTAGATTTAAAAACTCCAGTTCAAAACTGCCTTTCGCAGCTGCTGGACAATACATTTTGCAGTTTCCCCTTTAGACCCTTTTAGTTTTCGCCCATTTACTTTCATCTCATTTACAGGTCGCCTGTTTACATTTGCCCATTTAACCTGATCCCATAACGGAGACGCCTCACCTTCACTTCATTATCAGAGGCTTTGTCTTCATTCCGGAAGCAGCCTCCAGCTTAAGCTTTTCAAGCATGCAGAGCTGATAGCCTTGCCATGTTCACACAGCATTCCAGGGGTGGGAGTTTAGTAAAGGACCACTATTTAAAAAACAAAAATTCCCCCACTGAAAGAGCACATTTTAAAACTTTGTTTTTTGCCCAACAATAGCTCTCAAAGAAGGTTTTAAAATTGCCAATTTCATAACATTATGTGAGCTCATTTCCTTACATTTGAGGCGAAGCAACTGGGGAGAGGTAACATTGTATTACTGCAAGCGCCTAAGTGGAAAGGCAGCTCTTTTTGCTGTGGGACTGCTTGTGTTGGTCAGAGAGAGCACATTCTTCTAATAATTAAATCAAATAATTAAGTACTATTGTGGGGCAAAAAAACAATAAGCGCTCACTAAGATTTAAAATGTGCTCTTTCAGTGGGGGAATTTTTGTTTTTTAAATAGTGGTCCTTTACTAAACTCCCACCCCTGGAATGCTGTGTGAACATGGCAAGGCTATCAGCTCTGCATGCTTGAAAAGCTTAAGCTGGAGGCTGCTTCCGGAATGAAGACAAAGCCTCTGATAATGAAGTGAAGGTGAGGCGTCTCCGTTATGGGATCAGGTTAAATGGGCAAATGTAAACAGGCGACCTGTAAATGAGATGAAAGTAAATGGGCGAAAACTAAAAGGGTCTAAAGGGGAAACTGCAAAATGTATTGTCCAGCAGCTGCGAAAGGCAGTTTTGAACTGGAGTTTTTAAATCTAAAATCCTATAACCCTAACATGTTCGCCCTATTTACTATTAGCCATTTTTAATTATCGCCTGTTTGTTTTGACTTCTTTCACATTTTGCCTGTTTGCCAGTTTAATAAGGATCCCACATTACTGTGTGTCCCATATCATCGTTCATTCTTGTGTTTGGCACCACTTCCCTCAATAATAAACTGAATTTCC
>TRINITY_DN3568_c0_g1_i2 len=1336 path=[0:0-535 2:536-799 3:800-1335]
GGAAATTCAGTTTATTATTGAGGGAAGTGGTGCCAAACACAAGAATGAACGATGATATGGGACACACAGTAATGTGGGATCCTTATTAAACTGGCAAACAGGCAAAATGTGAAAGAAGTCAAAACAAACAGGCGATAATTAAAAATGGCTAATAGTAAATAGGGCGAACATGTTAGGGTTATAGGATTTTAGATTTAAAAACTCCAGTTCAAAACTGCCTTTCGCAGCTGCTGGACAATACATTTTGCAGTTTCCCCTTTAGACCCTTTTAGTTTTCGCCCATTTACTTTCATCTCATTTACAGGTCGCCTGTTTACATTTGCCCATTTAACCTGATCCCATAACGGAGACGCCTCACCTTCACTTCATTATCAGAGGCTTTGTCTTCATTCCGGAAGCAGCCTCCAGCTTAAGCTTTTCAAGCATGCAGAGCTGATAGCCTTGCCATGTTCACACAGCATTCCAGGGGTGGGAGTTTAGTAAAGGACCACTATTTAAAAAACAAAAATTCCCCCACTGAAAGAGCACATTTTAAATCTTAGTGAGCGCTTATTGTTTTTTTGCCCCACAATAGTACTTAATTATTTGATTTAATTATTAGAAGAATGTGCTCTCTCTGACCAACACAAGCAGTCCCACAGCAAAAAGAGCTGCCTTTCCACTTAGGCGCTTGCAGTAATACAATGTTACCTCTCCCCAGTTGCTTCGCCTCAAATGTAAGGAAATGAGCTCACATAATGTTATGAAATTGGCAATTTTAAAACCTTCTTTGAGAGCTATTGTTGGGCAAAAAACAAAGTTTTAAAATGTGCTCTTTCAGTGGGGGAATTTTTGTTTTTTAAATAGTGGTCCTTTACTAAACTCCCACCCCTGGAATGCTGTGTGAACATGGCAAGGCTATCAGCTCTGCATGCTTGAAAAGCTTAAGCTGGAGGCTGCTTCCGGAATGAAGACAAAGCCTCTGATAATGAAGTGAAGGTGAGGCGTCTCCGTTATGGGATCAGGTTAAATGGGCAAATGTAAACAGGCGACCTGTAAATGAGATGAAAGTAAATGGGCGAAAACTAAAAGGGTCTAAAGGGGAAACTGCAAAATGTATTGTCCAGCAGCTGCGAAAGGCAGTTTTGAACTGGAGTTTTTAAATCTAAAATCCTATAACCCTAACATGTTCGCCCTATTTACTATTAGCCATTTTTAATTATCGCCTGTTTGTTTTGACTTCTTTCACATTTTGCCTGTTTGCCAGTTTAATAAGGATCCCACATTACTGTGTGTCCCATATCATCGTTCATTCTTGTGTTTGGCACCACTTCCCTCAATAATAAACTGAATTTCC
>TRINITY_DN3546_c0_g1_i1 len=623 path=[0:0-622]
TTTTTTTTTTTTTTTTTTTTTTTTTCCTTAGTCAAGCATTTTATTGTCTAATGCAGCTTTTGGTTTGGAATTTCGGAATTCCTTAAAGACTGAAGAAAGAGAAGCAAGAGATCCAAGCAGGAGAGTTGGGAAAGCAAGAGATCCAAGCAGGAGATCAGGAAGGCAAAGTTGAATGTGTTCCAGCATCCTCTCGCATCTCATACTGATATTCAACAAGCCCGCCTTGGCCACTGAATTGGCCTTGTCAGTGGCCACCAGCGTGGCCTTTATTGTGGCCACCATGTTGGATATGCTCCTTCCCACCAGCATGATGAGCAGCATGTTGATGTGCATGGACATTATTATGGTGTTGTTTGTCTTTTCCTTCACCGGCATTGTGATGATGGCTATGAGGGTGGCTACCAGTGTGAGGATGTACATGGTGATCAGCATGGTCGTCTACATGAGCACTGCGGCCAGAGCTACTTTCTCTGATATGACGGTGTCTTGTTCTTCGTTCTGCTTCAATGCTGACAAAGGCCAGGGCCAGCAGGGCCAAGATCACGACAATCTTCAGCATGGTGGATCTCGTCTCTTGGAACTACTTTCTGATTCTCCAGTTCACAGCAGACAACTTCTGCCTT
>TRINITY_DN3561_c0_g1_i1 len=214 path=[0:0-213]
CCTGGGCTCTACTGCTGACCTAAAGAGACAGCAAGAACAATGATCTGAAAATGTTCTGAACATAGCTTTCCTCCTCTCTGCAGGTAGGTAGGTGATGCTCAGGAACGTGTCACAGCGCAGAGCTTGTGGAACCTCGGTGTGGTTGTGAACCCATCTGCTGGAGTGAGATCCACATCAGTTACACCCAGAGCGGGGCGGAAGGTGAACTTCTGCA
>TRINITY_DN3501_c0_g1_i1 len=281 path=[0:0-280]
GCCAAAGATGGCACTGTCTAACACAGGAATAGGCGCCAATCTCTCGAGTCAGACATGACGTGTACATGAAATGGCTGAATGTGCATGTGCAAAGGTCCTGGCTAAATGGAGTCAGGCCCAAAGTGTGCCTGGAAAGGCCATGCTTGCTGACCTAGGAGATTGATATATGAATGAAAAGTCCAGAGCTCCTGTAGTTGGTCCTAATGTGCGCATGAATAAGATGTTTGGAGCCAGAGTTGGAGCTCGATGTGTGAATTAATAGTTTGGAATCCATGAGGTTG
>TRINITY_DN3548_c0_g1_i1 len=2976 path=[0:0-2975]
CTTGCCACTATCGCTCTTTTCACAGCTCTTACCCGCCGGAATAACAGGGAGAGTCTAGGGGGGCTCTTGTAGAGGAGTCAGCAATTCACGATGTCGCGTTTTTTCGCCACCGGCTCCGACAGCGAGTCGGAGGAGTCTGTATCTGGAGATGAACTTGTTCCGAAACCTGTTGGAAGCACTTACACCAAACCGCCTGTTCTGCTCAGTGATGATGAGGAGGATACCAAGCGAGTTGTGCGGAGCGCCAAGGATAAGCGGTTTGATGAACTGTCTAATCTGATCAAGACTATCCGCAACGCCATGAAGATCAGGGATGTCACCAAGTGCCTGGAGGAATTTGAACTGCTGGGGAAGGCTTACTCCAAGGCCAAGACTATAGTAGACAAAGAGGGGGTCCCCAAGTTCTACATCCGGCTCCTGGCAGATCTGGAGGATTATCTCAATGAGATCTGGGAGGACAAGGAGGGTAAAAAGAAGATGAACAAGAACAACGCCAAGGCTCTAAGCACACTGCGTCAGAAAATCAGAAAGTACAACCGGGATTTTGAGACGCAGATCACTGCGTACAAACAGAATCCAGATAAGTCTGCTGATGAAGACGAGGAGAAGAATGACGAAGATTCGGAAGCTTCTTCCTCCGATGAGGATGCTTCTGGCATGAGCGCTGCAAGCTTCTTGAAGAAGGCTGATCCGGCAGCAGCAGAATCGCGAAAAAAGTTCCTGAAGAAAGTGGAGGAAGAGGACGGTGAGGAGTCCTCTGATGAAGATTGGGGCTCTGACTCTGACGATTCCGATTCCTCGTCCGATGATGAAGAAGACAAATACTCGTTTGCGGCGTCCAAGTTCTTAAAGAAGCCAGTGACTGAGGAGGAGAGGCAGGCTGTGGAGAAGAAGAAAGAGGAAAAAGTCAAGAAGAAGCATGAACGAAAGGTGAAGAGTAAACTGGAGGGAGGTGAAGAGGAGGAAGAAGAACCAGGCGGAGAGTGGGAGAAAGTGAAAGGTGGCGCTCCCTTGGTCAAGGAAAAGCCCAAAATGTTTGCTAAGGGCACAGAGATCACCCCGGTCATTGTGGTAAAGAAACTGAATGAGATTCTGCAGGCACGAGGCAAGAAGGGGACTGACAGAGCCGCACAGATCGAACTGCTTCACCTTCTGGCCAACATCTCGGAGGAAAACAACCTGGGTCAGGGCATCTCAGTCAAGATCAAATTTAACATTGTGGCCTCTCTGTACGACTACAATCCCAACCTGGCAACGTTCATGAAGCCTGAGATGTGGAAGAAATGTTTGGATTGCATAAATGAACTGCTTGATATCCTGTTCGCTAACACCAACCTGTTCATTGGCGATAACATCACAGAGGACTCTGAGAACCTTACCGATATGGAGCAGCCCATCCGTGTGCGAGGATGCATTCTGACACTCGTGGAGAGGATGGACGAGGAGTTTTGCAAGATCATGCAGAACACAGACCCACATTCCCAGGAGTATGTGGATAACCTGAAGGACGAGGCCCTGGTGTGTGAGGTGATAGACCGAGCACTGAAGTACCTGGAAGAGAAGGGCTCAACGGAGGAGATCTGCCGTATTTATCTCCGTCGCATCATGCACACCTACTTCAAATTCGACTACAAGGCTCACCAGCGCCAACTTGCCAAAGCACAGGAATCAAAGTCTGAACAGGACCAGGCTGAGAACGAGGCAGAGGACAGCGCTGTGCTGATGGACCGACTTTGCAAATATATCTATGCCAAGGACCGCACGGATCGTATCCGCACCTGCGCCATCCTGTGCCACATCTACCACCATGCCCTGCACAATCGCTGGTTCCAGGCCAGGGACCTAATGCTCATGTCTCACCTTCAGGACAACATTCAGCACGCCGATCCCCCTGTGCAGATCCTGTACAATCGCACCATGGTGCAGCTGGGCATCTGCGCTTTCCGCCAGGGCATGATCCGCGACGCCCACAATGCCCTTTTGGACATTCAGTCGAGTGGCCGGGCCAAGGAACTTCTGGGCCAGGGCCTGCTGATGCGCAGCATGCAGGAGCGCAACCAGGAACAGGAGAAGATCGAGAAGCGGCGGCAGGTGCCCTTCCATATGCACATCAACCTGGAACTGCTGGAGTGCGTCTACCTCGTGTCTGCCATGCTGCTGGAGATCCCCTACATGGCCGCCCATGAGTTTGATGCCCGCCGGAGAATGATCAGCAAACAGTTCCACCACCAGTTGCGAGTGGGCGAGCGGCAGCCTCTGCTGGGTCCCCCAGAGAGCATGCGTGAACATGTGGTGGCAGCCTCCAAGGCCATGAAGATGGGCGACTGGAAGACATGTCAGAACTTCATCATCAATGAGAAGATGAATGCCAAAGTGTGGGACCTCTTCCCTGAGGCCGAAAAAGTGCGAGATCTGCTCGTCCGGAAGATCCAGGAAGAATCTCTCCGAACCTACCTGTTCACCTACAGCAGCATCTATGACTCCATCCGGATGGAGATTCTGGGGGACATGTTCCAGCTGGACCTTCCCACTGTTCACAGCATTATCAGCAAGATGACTTTCAGTGAGGAGCTCATGGCTTCCCTGGACCAGCCGACAGCGAGGGTCGTGATGCATCGCACAGAGCCCACGTCCCTGCAGAACACTGCTCTGCAACTGGCAGAGAAGCTAGGGAATCTTGTGGAGAACAATGAACGCATCTTCGACCACAAGCAGGGTCAGTACGGAGGCTATTTCAACCGAGACCGAGATCAAAAGGATGGCTACCAGCGCAAAGAGGGTGGGTACCAAGGTGGGTACCAGGGCGGATACCAAGGTGGATACCAAGGTGGGCACCAAGGTGGATACCAAGGTGGGCACCAAGGTGGATACCAAGGTGGGCACCAAGGTGGATACCAAGGAGGCTACCAAGGTGGATACCAAGGAGGCTACCAAGGTGGATACCAAGGAGGCTACCAAGGTGGATACCAAGGAGGC
>TRINITY_DN3580_c0_g1_i1 len=494 path=[0:0-340 2:341-493]
CTGGGAGTTAGTTCAGAGTTTGATGCTACCCAGGCAGCAGAATTCAAAACTTTATCACCTTCTTCTTCTTCTTCTTTTTCACTGTTATCGGCAAGGTGTCTAGTTACTATGTCCTGTAATGCATATAGCGCTCGCTGCCTTAGATAATCTGTATTAAGCAACTGAAGCTCATGAAAAAGCTCAATAAGGAAATGTGGACGAGGTTCATTTTGAGAAATTAAAGTTGCAACTTCAGAATAGATGGTGTCCCGCAAAGCTTCAAACTTTGAAAAATCACTACCAGTTTCTGGTTTTTCAATGCCTGCGTTACGGCTTGAGTCGAACACAACTCCCTTAAATTCAGGAATATTTTTCACTAGCCCTTTTTCTTCACAGGTTTCCTTAGTCTGAGTTTGTTGGTTGTTGTGCAGAATAGGTTCACATGAACTGCAAATGCTTGCACCGCTTTCATGCCCAATGTTTGTTACCATCTTGGTTTTGAGGTGCGAAATCTT
>TRINITY_DN3580_c0_g1_i3 len=548 path=[0:0-340 1:341-394 2:395-547]
CTGGGAGTTAGTTCAGAGTTTGATGCTACCCAGGCAGCAGAATTCAAAACTTTATCACCTTCTTCTTCTTCTTCTTTTTCACTGTTATCGGCAAGGTGTCTAGTTACTATGTCCTGTAATGCATATAGCGCTCGCTGCCTTAGATAATCTGTATTAAGCAACTGAAGCTCATGAAAAAGCTCAATAAGGAAATGTGGACGAGGTTCATTTTGAGAAATTAAAGTTGCAACTTCAGAATAGATGGTGTCCCGCAAAGCTTCAAACTTTGAAAAATCACTACCAGTTTCTGGTTTTTCAATGCCTGCGTTACGGCTTGAGTCGAACACAACTCCCTTAAATTCTGCTGAAGACATTTCCATAGATCTACTGCATTTCACAGTTTTTTCCAACTGACCAGGAATATTTTTCACTAGCCCTTTTTCTTCACAGGTTTCCTTAGTCTGAGTTTGTTGGTTGTTGTGCAGAATAGGTTCACATGAACTGCAAATGCTTGCACCGCTTTCATGCCCAATGTTTGTTACCATCTTGGTTTTGAGGTGCGAAATCTT
>TRINITY_DN3527_c0_g1_i1 len=282 path=[0:0-281]
CTACAACACTTCAGCTGCTAGTGTCGAGAGGTCGTCCCGCGACCTCAGCAGCCGCCAGGGACATGCTTGAGGCGGAGGCAGATATCAGTGGCTCCATCGCGTATCCCGATGTCAAACTTAACCTTGGAGCAGAGTTTACCAAAGAATCTACCGCAACCACATTTCTTAGACAGAGGGGATACGGTTGGCTTCTGGAAGTAGATGAAAATGATCCTGAAGATATCAAGCCGCTCCTGGAGGAGCTGGACATAGATCTGACGGACATTTACTACAAGATTCGCT
>TRINITY_DN3597_c0_g1_i1 len=491 path=[0:0-490]
CACGAATAGCTTTAAAAGTGATAAAAAATGTAGAAAAGTACAAGGAGGCTGCACGACTGGAGATCAATGTGTTGGACAAAATAAACGAGAGAGACCCTGAAAACAAACATTTCTGCGTGCAGATGCTTGATTGGTTTGATTACCACGGCCATATGTGCATCTCGTTTGAGCTTCTCGGCCTCAGCACGTTTGACTTTCTGAAAGACAACAACTACCTTCCGTATCCAATCCACCAAGTCCGGCACATGGCCTACCAGCTGTGCCTGGCTGTGAAGTTCCTTCATGATAACAAGCTGACGCACACGGACCTGAAACCAGAGAACATCTTATTTGTGTCTTCAGATTATGAGCTCACGTACAATCTCGAGAAGAAGCGAGATGAACGAACTTTGAAAAGCACAGCTGTAAAGGTTGTGGATTTTGGCAGCGCCACCTTCGACCATGAGCATCACAGCACTATTGTTTCCACAAGACACTACAGGGCACCCGAG
>TRINITY_DN3584_c0_g1_i2 len=1668 path=[0:0-470 1:471-595 2:596-1667]
CTGGGAGGGTGTTGCTGTTGCTGTCAGTTCCGGCTGTGTTTGGGAAGCGGATCCGTACCCCGACTCTAGCGAGAGCCGACGGAGCCGGTCCCGACAACACCCTCCAGCCGGCCTTAGCCATGGCCAGGGACTACGACCACCTCTTCAAGCTGCTCATAATCGGCGACAGCGGAGTTGGGAAGAGTAGCCTGCTACTCCGCTTCGCCGACAACACTTTTTCAGGCAGCTACATCACTACAATTGGGGTGGATTTCAAAATCCGAACGGTTGAGATTAATGGTGAGAAAGTGAAACTCCAGATCTGGGACACGGCAGGACAGGAGCGTTTCCGGACTATAACATCCACATACTACAGAGGAACCCATGGGGTCATTGTTGTATATGATGTCACCAGTGCTGAATCCTTTGTGAACGTCAAGCGGTGGTTACATGAAATTAACCAAAACTGTGATGATGTGTGCAGGATATTAGTTGGAAATAAAAATGATGACCCAGATCGCAAAGTGGTGGAGACGGAAGATGCTTATAAGTTTGCAGGACAGATGGGGATCCAGCTGTTTGAGACTAGTGCTAAAGAGAATATAAATGTCGAAGAGATGTTTAACTGTATCACAGAGCTGGTCTTGCGAGCAAAAAAAGAGAACTTGGCAAAGCAGCAGCAACAACAGAACGATGTGGTGAAACTCAACAAGAATAGCAAACGGAAGAAGCGGTGCTGCTAACGTGCTGGGCAGCCTCAGAGCATGCTCTCGAACAGAACAATCCCTCCTGCGAGACTCGGACTCCCAGTGGGAGGAAAAGAAGCAGCCACTGGCTCAGGGCCCTGATTGCGGGACCACGGGGGAAGTTTTCTCAGTCTTGTGCCCTTATTTAAAAAAGAATCTCCACGTTTTCTTTCAAGCAGCATTGGCGTCTGTTCGCTGTTGTGGTGCCAAGAAAGCGCTGTTGGATTCTTCTGGTCCCCCCTTTACTTCATGCTTCTTCTGGAGCTCCTGTTTAGAGGAGGACTGTCCAGTGTCTGCTCTGTGGACTAATTAACTGAAGAGCCTGTACATACTGTATATTGCTTTAACCAGTCGCGCCTCCTTAGTATCGCTTTGACTTCTTTCTTCTTAATGCCAATCAATCAGGAACCTTAGAGTTCATCTTTTTAAAGATCTAGTGCAGACCAAGTTCTTAATCTCAACTTGCATCAATCAAGCTGCTCACCATGATGGCCAGCTTTAATATTTTAGTCTGTACTCTTTAATTTGTGTCAAATTATTTAAAAACATACAAAAAGAGAAAAAAAACTCCTGTGTCAAAGGCAGAGAAGGGGCCTATTTGGATAAAATTTGTTATTTTAATGAAGAATGAGAATTGGATGAGGATTCTTGACTTGACAGTCTGGGTTTCTTCTGGGATCTACTTCCATTCCACTTCTCTGCAGACTAAAGATGAATCAAAACAAGAGAGAAAATCTGCCAAAAAATGTTTTTGTACCAGCCTGTCTATAAAAAAAGAAAAAAAATGAATAAAATGTGAAGTCTGGTAATGGGTCTCTAATTGTAGGCGGGAGGCACCCCTCGTGGCTTATTGGAATTCTGTGTACGCTGTCTCTCCTTAAGGGAGGAAGAACCAAGATGAATGTGAACCTATCGTACATGTTCTTTGATTAACTGAAGGAAG
>TRINITY_DN3584_c0_g1_i1 len=1543 path=[0:0-470 2:471-1542]
CTGGGAGGGTGTTGCTGTTGCTGTCAGTTCCGGCTGTGTTTGGGAAGCGGATCCGTACCCCGACTCTAGCGAGAGCCGACGGAGCCGGTCCCGACAACACCCTCCAGCCGGCCTTAGCCATGGCCAGGGACTACGACCACCTCTTCAAGCTGCTCATAATCGGCGACAGCGGAGTTGGGAAGAGTAGCCTGCTACTCCGCTTCGCCGACAACACTTTTTCAGGCAGCTACATCACTACAATTGGGGTGGATTTCAAAATCCGAACGGTTGAGATTAATGGTGAGAAAGTGAAACTCCAGATCTGGGACACGGCAGGACAGGAGCGTTTCCGGACTATAACATCCACATACTACAGAGGAACCCATGGGGTCATTGTTGTATATGATGTCACCAGTGCTGAATCCTTTGTGAACGTCAAGCGGTGGTTACATGAAATTAACCAAAACTGTGATGATGTGTGCAGGATATTAGATGTTTAACTGTATCACAGAGCTGGTCTTGCGAGCAAAAAAAGAGAACTTGGCAAAGCAGCAGCAACAACAGAACGATGTGGTGAAACTCAACAAGAATAGCAAACGGAAGAAGCGGTGCTGCTAACGTGCTGGGCAGCCTCAGAGCATGCTCTCGAACAGAACAATCCCTCCTGCGAGACTCGGACTCCCAGTGGGAGGAAAAGAAGCAGCCACTGGCTCAGGGCCCTGATTGCGGGACCACGGGGGAAGTTTTCTCAGTCTTGTGCCCTTATTTAAAAAAGAATCTCCACGTTTTCTTTCAAGCAGCATTGGCGTCTGTTCGCTGTTGTGGTGCCAAGAAAGCGCTGTTGGATTCTTCTGGTCCCCCCTTTACTTCATGCTTCTTCTGGAGCTCCTGTTTAGAGGAGGACTGTCCAGTGTCTGCTCTGTGGACTAATTAACTGAAGAGCCTGTACATACTGTATATTGCTTTAACCAGTCGCGCCTCCTTAGTATCGCTTTGACTTCTTTCTTCTTAATGCCAATCAATCAGGAACCTTAGAGTTCATCTTTTTAAAGATCTAGTGCAGACCAAGTTCTTAATCTCAACTTGCATCAATCAAGCTGCTCACCATGATGGCCAGCTTTAATATTTTAGTCTGTACTCTTTAATTTGTGTCAAATTATTTAAAAACATACAAAAAGAGAAAAAAAACTCCTGTGTCAAAGGCAGAGAAGGGGCCTATTTGGATAAAATTTGTTATTTTAATGAAGAATGAGAATTGGATGAGGATTCTTGACTTGACAGTCTGGGTTTCTTCTGGGATCTACTTCCATTCCACTTCTCTGCAGACTAAAGATGAATCAAAACAAGAGAGAAAATCTGCCAAAAAATGTTTTTGTACCAGCCTGTCTATAAAAAAAGAAAAAAAATGAATAAAATGTGAAGTCTGGTAATGGGTCTCTAATTGTAGGCGGGAGGCACCCCTCGTGGCTTATTGGAATTCTGTGTACGCTGTCTCTCCTTAAGGGAGGAAGAACCAAGATGAATGTGAACCTATCGTACATGTTCTTTGATTAACTGAAGGAAG
>TRINITY_DN3536_c0_g1_i2 len=464 path=[1:0-67 2:68-463]
GATGAAATCAATAGCAGTCGACTGGGAGAAGGTCGACCAGTTCCAGGTCCGACCGGATGACCTCTTCCTAGCTTCGTACCCCAAGTCAGGGACCACGTGGATGAGTGAAATCATGGACCTGATACTCAACAACGGGGATGTGGAAAAATGCCAGCGCGATGCTGTCTTCATGCGCGTTATGATGATGGAGATTGTTATCCCATCAAAGCCACCAGGTACAGAGATACTTTCACGCATGCCGTCACCTAGGTTACTGAGGACACATCTGCCTGTCAAACTCCTTCCCAAGTCTTTCTGGGAGAACGACTGTAAGGTGGTCTACGTGGCACGGAATGCCAAGGATGTGGCTGTCTCCACTTACCATTTCAGCCTGGCCAACATACTGCATCCAGACCCTGGGACCTGGGAGCAATTTTTGCAAGATTATGTGGAAGGGAACGTTGGTTTTGGTTCCTGGCACGAGC
>TRINITY_DN3536_c0_g1_i1 len=462 path=[0:0-65 2:66-461]
CCAAACCAATGGCAATGGGATGGGAGAGGGTCGACCAGTTCCAGGTCCGGCCAGATGACCTCTTCATAGCTTCGTACCCCAAGTCAGGGACCACGTGGATGAGTGAAATCATGGACCTGATACTCAACAACGGGGATGTGGAAAAATGCCAGCGCGATGCTGTCTTCATGCGCGTTATGATGATGGAGATTGTTATCCCATCAAAGCCACCAGGTACAGAGATACTTTCACGCATGCCGTCACCTAGGTTACTGAGGACACATCTGCCTGTCAAACTCCTTCCCAAGTCTTTCTGGGAGAACGACTGTAAGGTGGTCTACGTGGCACGGAATGCCAAGGATGTGGCTGTCTCCACTTACCATTTCAGCCTGGCCAACATACTGCATCCAGACCCTGGGACCTGGGAGCAATTTTTGCAAGATTATGTGGAAGGGAACGTTGGTTTTGGTTCCTGGCACGAGC
>TRINITY_DN3504_c0_g1_i1 len=217 path=[0:0-140 1:141-216]
AGAGGGCCCCCGCCATGAAACTACAAATAAAAAATATGTAGCCCAGGGCGGACTCGAACACTGCCACCAGCCGTCATTGGCAAAATGCACATTCTACCGGCACACTGCTCCTAAGCGGTGTGCCACCACAGGACCCTGGGGGATCCCATTGACAACTCACTAGTTGTCAGCTCTTCTATGCTGCCACCAATTTCTATGCCTCCAATTGTATTTGGGG
>TRINITY_DN3504_c0_g1_i2 len=267 path=[0:0-140 2:141-266]
AGAGGGCCCCCGCCATGAAACTACAAATAAAAAATATGTAGCCCAGGGCGGACTCGAACACTGCCACCAGCCGTCATTGGCAAAATGCACATTCTACCGGCACACTGCTCCTAAGCGGTGTGCCACCACAGGACCCTGGGGAATCCCATTGACAACTACCTAGTTGTCTGCTCTTCTAGTGCTGCCACCAATTCTATGCCTCTAACAGTATTTGGGGGGCCACAGTTAGATTTCTGTGCCCCTCAAGTACCTATTAGAGCCCTGAAG
>TRINITY_DN3544_c0_g1_i1 len=819 path=[0:0-305 1:306-395 2:396-396 3:397-818]
GTCCCATCCTGCCTCTGCTCGTTGACCCTTGCCCCGGATGACAGCAGCAATCGAATGACATCTACATAGCCGCTTTGCGCTGCCAGAAACAGTGGAGTGGCTCCATCACAAAGTTGATCTCGAATGTTGGCCCCATGTTTCAATAGGGTTTCAACCACTCGGACATGTCCATTTTGACTGGCAGCTAGAAGGGCCGTCCCTCCATCCTTAGTTGTAAATTCAGTTGATGCTCCATATTGAAATAAAAAGTTCACAATATCATCATGACCTTGTTGTGACGCAAAAAATAGGGCAGTGGCACCTGACGTCCCAGACATCAAAGCTTGTTGTGTAGGCCCCGTCCCATAAGCATTTTCCATGAAGACAGACTGCAATATCCGGCGGTGATGGACAAACTCTCTGCAGAGATTGACATCTGCTCCTTGTAAAACCAGCTCCCGAACACACTCTATGTGGCCAGAGTAGGAGGCAACCATGAGCGCTGTAGAGCCAAGACTGTCTCTGCAGTCCACGTCTACTCGTCCACTGTTTAGCAGCAGCTGCAGTAAGGCCAGGTTTCCTTTTCTTGCAGCCCAGAATGCAGCATTCGCCAGTGGAGTTTCTTTCTTGAACGACATTCTGCACATCTCAGCGACGTCTCATGCCCAGTCAGGATGCACGAAAATGGTAGCGCATTTCCTCCTGGGCGGCTTCTTCTGCTCTTTCCACTTCATGCCATGTAAATCCAGGGCAGGCGTTGTGCACGGTGGCCGCGCAGCCTGCAGGAGCTGCTGGCAGCCAAGCCTCTCACCAGCAGCTATTGCAGCAGCAGCCGCCGCC
>TRINITY_DN3544_c0_g1_i3 len=729 path=[0:0-305 2:306-306 3:307-728]
GTCCCATCCTGCCTCTGCTCGTTGACCCTTGCCCCGGATGACAGCAGCAATCGAATGACATCTACATAGCCGCTTTGCGCTGCCAGAAACAGTGGAGTGGCTCCATCACAAAGTTGATCTCGAATGTTGGCCCCATGTTTCAATAGGGTTTCAACCACTCGGACATGTCCATTTTGACTGGCAGCTAGAAGGGCCGTCCCTCCATCCTTAGTTGTAAATTCAGTTGATGCTCCATATTGAAATAAAAAGTTCACAATATCATCATGACCTTGTTGTGACGCAAAAAATAGGGCAGTGGCACCTGACTCTCTGCAGAGATTGACATCTGCTCCTTGTAAAACCAGCTCCCGAACACACTCTATGTGGCCAGAGTAGGAGGCAACCATGAGCGCTGTAGAGCCAAGACTGTCTCTGCAGTCCACGTCTACTCGTCCACTGTTTAGCAGCAGCTGCAGTAAGGCCAGGTTTCCTTTTCTTGCAGCCCAGAATGCAGCATTCGCCAGTGGAGTTTCTTTCTTGAACGACATTCTGCACATCTCAGCGACGTCTCATGCCCAGTCAGGATGCACGAAAATGGTAGCGCATTTCCTCCTGGGCGGCTTCTTCTGCTCTTTCCACTTCATGCCATGTAAATCCAGGGCAGGCGTTGTGCACGGTGGCCGCGCAGCCTGCAGGAGCTGCTGGCAGCCAAGCCTCTCACCAGCAGCTATTGCAGCAGCAGCCGCCGCC
>TRINITY_DN3544_c0_g1_i2 len=508 path=[0:0-305 1:306-395 2:396-396 4:397-507]
GTCCCATCCTGCCTCTGCTCGTTGACCCTTGCCCCGGATGACAGCAGCAATCGAATGACATCTACATAGCCGCTTTGCGCTGCCAGAAACAGTGGAGTGGCTCCATCACAAAGTTGATCTCGAATGTTGGCCCCATGTTTCAATAGGGTTTCAACCACTCGGACATGTCCATTTTGACTGGCAGCTAGAAGGGCCGTCCCTCCATCCTTAGTTGTAAATTCAGTTGATGCTCCATATTGAAATAAAAAGTTCACAATATCATCATGACCTTGTTGTGACGCAAAAAATAGGGCAGTGGCACCTGACGTCCCAGACATCAAAGCTTGTTGTGTAGGCCCCGTCCCATAAGCATTTTCCATGAAGACAGACTGCAATATCCGGCGGTGATGGACAAACTGTAATGGTTCGTAGGCGCCTCGTGAAAGAACAGCTTGTTTGAAGAGAGACACGTGTTTGCCAAAATGGAGGATTCCCTCGGAGATAGCAGAGGTGCTTCTGGCTTCGCAAG
>TRINITY_DN3516_c0_g1_i1 len=669 path=[0:0-668]
CGCCGAGCTGGGGCCCTACAGCTACAGCCGGGCCCCGCCTCCCGAGGGCCCCGCCGCCGGGGACATGCTGCCCGCAGACGGATGGTACCCGGCCCCGGCGGGGGTCATGATGGGGCGAGTGCAGTACCCATGCGTCAAGCCCGAGCACAACCCCTGGATGGAGGGCTACCCCGGGGTGTACGGGGACCTGCGGTTGGAAGCTGGCAGAGAACACATTTTGCCCATAGACTATTATTTCCCACCACAGAAGACTTGCCTGATTTGTGGAGACGAAGCGTCCGGCTGCCATTACGGAGCTCTGACCTGTGGAAGTTGCAAAGTGTTTTTCAAGAGAGCAGCTGAAGGGAAGCAGAAATACCTTTGTGCCAGCAGAAATGACTGCACCATTGACAAATTTCGGAGGAAAAACTGTCCTTCTTGTCGGCTGAGGAAATGTTACGAGGCTGGCATGACGTTGGGAGCCCGGAAGTTAAAGAAACTGGGAAATTTGAAGATTCAAGAAGAGGGAGAGGCAACAAAATCACCAAACCATGGTGACTCCATCCAAGAGCAGTCATCAATGCTGGGCCTATCTCATATTGAGGGTTTCAACAGCCAGCCTATTTTCCTCAATGTACTGGAAGCCATCGAACCAATTGTGGTTTGTGCCGGGCATGATAACAACCAACC
>TRINITY_DN3586_c0_g1_i1 len=584 path=[0:0-583]
CTCCGAACGTGTTCCAGCTGGCCAGAATCTGACACATCATAGCTAGTCTTGTATTTGGCCAGAATTTTCATCAGCGGCCTCAGTTTCAACCACCATTGTTCTTGTGGAATTCTGTGCACAAAGTCCGTGTCCTCCTTCAGCTCAACCACAGGTTGGAACACAAGGTTACGTCGACGCATTCCTAGCAGACAAACGCTGTCCGGAGTGTTGGCAAAAACTCGGCCTTGTCGGTAAGCCTCTTTTAGTTTCTTTGAAATCCACTGTACTGCTTTTGCTGAAATTTTTGTTCCAAAGTTTCTATCAAATGGAGAAGGTGCTCCACCCTGTTGCATGTGGCCTAAAACATTTTTTCTGCAATCAAACACACCATGTCCTTCCTCCGAATATAGGTGATAGATGAAGTCAGTTGTGTAGTTTACATTGCAGTTCTCATTCCTCAGTACAAGGCCCCTTTGAATGCTTGTTTTCATCTTTTTAGTTAAATGTTCAACATTAGCCTGAAGTTCTCGAATATCAAACTGTTCTTCAAATATGTAAGCAGCATCAGCACCCGCAGCTAGTGCTCCCATATTGGCCAGGTAACC
>TRINITY_DN3502_c0_g1_i1 len=870 path=[0:0-487 2:488-732 4:733-869]
GCCACTAAAAACATTGTATTATTACACAATTACATCATGTCATAACTGTTTACAAGGCTGTACACGCATCACATCAATTCTTGGTGATACCAGATTGTTCTGTCAGTTGTCACAGTATACAATCTATTCCATTCCTACATGTTTCAACCCTCCATAGTTCTTTATGATTTCCAGGGGTTTTCTTCAGGGAAGGTGTGTATGAGTTCTTGCCTTATAGTCTGGTTGTGATTTTGCCCGGTACAAATCTTTTTATCCACATCAAACGGACTGCACGTTTTTGCAACTGAATAGTTAACAACGGGAAAACTGGATAATTGTAGATAAAATGGTCTGTAGTGGCTGCTTCTATCTTCCACCTTTAGGAATGGCTTTTTCAGTCTCCCTGATTTTGCTTTTTGATTGCCTCCTTTACCCGCCTCTTTGACTGAAGGGGATGTTTTCTTGATTACATTACATGCTTTCTTTTGCTCAATATAATTTTTTATGTCTGATCTTTAATTACTTTTTCTACCAAAGATTTTCCTCTGCTTATTCGTACAGTCGCTGCAGTTTTCTGCAAACTTCCATCCAGGGTGCTTCTTTTACTGTTTGGACGAGGTGAACTATTTCCAACATTCTGTGTAGATTCTGGACTTGCTTCGGGGGAAAACTGCCTAAGAGTGTGAGCAAATTTTGCTTCTCTTTTATTAGAAATGAGATAACTAATGTCCTTGCTGAGAAATCCTTCTATTGTAGTTTAATTTTCCTTTGGAGTCAATATTGAAATCGCTCCGTTTCATTTTTGGAAAGAGTTACATGCTTCTTGCAATTTCGTGTGCTGGTCAAGTTACCTCATGCAGCTGCCATTGCCGCTCCGGCACGCATGAGATC
>TRINITY_DN3502_c0_g1_i3 len=1116 path=[0:0-487 1:488-557 2:558-802 3:803-978 4:979-1115]
GCCACTAAAAACATTGTATTATTACACAATTACATCATGTCATAACTGTTTACAAGGCTGTACACGCATCACATCAATTCTTGGTGATACCAGATTGTTCTGTCAGTTGTCACAGTATACAATCTATTCCATTCCTACATGTTTCAACCCTCCATAGTTCTTTATGATTTCCAGGGGTTTTCTTCAGGGAAGGTGTGTATGAGTTCTTGCCTTATAGTCTGGTTGTGATTTTGCCCGGTACAAATCTTTTTATCCACATCAAACGGACTGCACGTTTTTGCAACTGAATAGTTAACAACGGGAAAACTGGATAATTGTAGATAAAATGGTCTGTAGTGGCTGCTTCTATCTTCCACCTTTAGGAATGGCTTTTTCAGTCTCCCTGATTTTGCTTTTTGATTGCCTCCTTTACCCGCCTCTTTGACTGAAGGGGATGTTTTCTTGATTACATTACATGCTTTCTTTTGCTCAATATAATTTTTTATGTCATCTACATGAATTACTTTCACTCCCCAGCTCAAAGCATTGGACAGAACGCTATTTGAAGAGATGAGCTCCTGATCTTTAATTACTTTTTCTACCAAAGATTTTCCTCTGCTTATTCGTACAGTCGCTGCAGTTTTCTGCAAACTTCCATCCAGGGTGCTTCTTTTACTGTTTGGACGAGGTGAACTATTTCCAACATTCTGTGTAGATTCTGGACTTGCTTCGGGGGAAAACTGCCTAAGAGTGTGAGCAAATTTTGCTTCTCTTTTATTAGAAATGAGATAACTAATGTCCTTGCTGAGAAATCCTTCTATTGTCCCTCCTAATTCCTTAATGTCCTTCTCCAAATTTTCTGAGAAAGTGTTTGTTGGAAGATCAAGGTAAAAGACTTTTCCAGAGAGCGGTTTACACGTAGCTTGATCTGGCTTTTCATTGACTTTCTTCACCAGTTTCAGGGACCGGCTGTTTCTTTCAGTTTTACCTTGTGCACGACAGTTTAATTTTCCTTTGGAGTCAATATTGAAATCGCTCCGTTTCATTTTTGGAAAGAGTTACATGCTTCTTGCAATTTCGTGTGCTGGTCAAGTTACCTCATGCAGCTGCCATTGCCGCTCCGGCACGCATGAGATC
>TRINITY_DN3565_c0_g1_i1 len=1623 path=[0:0-1622]
CTCATAGTGGCTTAACCTTTCAAAGATGTTGGCAATATAGGATATCCTTTTTTTTTTTTTTTTTTTTTGGGCATTAATGCGCCTGGAGGCTTTGTATATTGTATAATTCCAACCATTACAAATATGACACTTAAAAAATAAAAAAAGACACGCGTGACGTCAATGTCCATTCTTGAGTCCGGCCCGGCAGCTGGGACCCCAAGGTTGGATCCGGCTGGAAGACAGACTGTTCTTGGCCCCATTGGGGGGATCTCAGATTGAGGTCCATCCTAGGTGTCCAGGCTCCTCATCTCAACGTTGGCTACGCTCCTCTTCCGACCAATGGCGTTGAGCGAGGCTTCCACCGCGGCTCGGATCGTAGGGTAGGAGTCGAGGCGCCTTGGCTTCGTGGAGAGCACAGTTACGCAGCAAACTCACGATGGCGGTCGACACCACCTTTTCTTTCGCTGATGCTTCCTCCACGTGTTTGGCAATTGTCGCATCCCTGATCTCCTCTGACAGAAGTTCTGTCCCATAGATGGAGCGCAGAAGGGTGTCCGAGCAGCATGCCTCTGACTTTCCAGTGAGCCTCTGAAGGACGGACACTGCTCTGACGAAGAGTTTGCTGTTGCTAACTCTAAAGTCCACCATGTAGTTGCGGAAGACTTTGCCCTTCAGCACGTGGGCCCCGGAGCTCACAGTGTTCAGAATCCACTTGGTGCTCAGCTCCCTCTGGAACTTCTGAATAAATGTCCCCTCATACTCCAGGAACAGGATGGGCCACGTGAGGCTGATGATGCTGGGAAAGACCTTCTTGGTGGAGGGCGGCAGGTACTGGCCGGCAGTAGCGTGTGAGATGGCCTGGACATTGGAGGTCTTCTCTTTCACTTGCAACGCCACCTTCTCCACATTGGGAAGATCATCGTCCAGAGTGAAATTAAACACGACAGTGTCTGTTTCTGTCATCGACGGCAAAATGTTCTTCACAAAATCTTCATGGGAAATAGCAAACTCTGGTCCCAGGGATGTCAGGTCGCCTTCCTTGTTCTGCATCCCACTGTAGCCACTGTTAATGAATCCACGGATGTTCCTGTAGTCTGTGCCGAAAGTTGGGATACACTCGACAGCATCCATGATTGCCATGAGCCCCAGCGTGTCCCATCCAAGGATGTACAGGTGGCCCTTCTTCTGCAGGCTTGTGCCAGCCTGCTTCACCAGGGCGGCAATCTTTTTGCTCTGACCATACGTAACTTTGTGCGCCCGCTCATATGTCCGCAGGATTTCCAGCAGGCATTTCTCCGACACATCCACATTGGAGTCAGCTTTGTGGGCCACCAGGAAGAGCGTCTCCAGGAGGATCTTTGTGGCACTGCCACTTTTCATACGCGAAGAGCCACAGATCCCTTCAGGCCCCACCGCCGGGTTGAGAACGAAGGCGTTCTGGGTCTCCTGCAGCTTCTGCATTCGCTCCGCTACGTGGAAGAAGGAGTTGTTCCATCCCTCGATGATGTCTTTCCTGGCCATGCTCACTGGATTGAAGCCCACCATGACGGGTATGAAGATGTCCAGGTTGTTCAGGCAGTAGTCGAGCTGTCCAGCCACAAAGGGAGCCGACAGGCCGCACGAGATTCCGAAGAAAATTAC
>TRINITY_DN3545_c0_g1_i1 len=553 path=[0:0-552]
CTCTTCCACACAGAATGGATGGACCTTAGTTGGATCGATTGTTGGTAGGATCCAGTTTGCTCTTGGAATTGCTGGATTCTAGAAGAAGAATCATTCAGGTGCAGGAACTGGGAAAAGGAAGCTCCTTTCTGCATCTCCAGCACCTTCAACAAGCAGAGCGATATATCTTCTGACCGACAGCGGAACTAGACAAGGAACCCATCGTTTGAACCACCCGCAAGCAGAGAGCAGCGTCTACTAAGGGACGGACACAAGAAATGGACAAGAAACCCATCGTTTGAATCACCCGCAAGCAGAAAGCAGCGTCTGCTAAGGGACGGACACCGGAGTTGGACATGGAATCCATCGCTGGGACTTTCACAAGTCTGACCTCCAGCAGGAGAGGGCCTTTGAGGTCTTGTTTACCCGTCGGAGGATTCTTGCTGCCCCATCGTTCCTACTCCCCTCCAAGGGAGCTTCCTGTTTATTTCTTATACCCTTCATTATACGATGGTAATGGTGGGGGGAGCTGTTGGCCTTTTTGATCTGTAACGTCAGATATGAAATAAAGGGG
>TRINITY_DN3521_c0_g1_i2 len=359 path=[0:0-295 2:296-358]
TTTTTTTGTAAGTAAAGCACTTTATTTGCTGCTTTTATACAAAATAAGAACTTTACTAAGAACCAAAGCTGTAACGCCGATCAGCAGTGCCATCCAAAGGGAAAATGGCAGCAAGGAGAGAACGCTCTTTGTTGAACTCATCAATTGGATGCTGATTCCCTTGAAGGATTCCAGGAATCCACCGTGGCCTCCATTTTCCAGCTTGTCTTCCTCGGGGCCCAGCCCCAGCATGGCCTGCGTGTGCATGTGCAGGTCGTCATGGAGATTGTCCAGCAGAGCGGCTCGAGTCCGGTCCTGAGGGTGGGCCCCCGCTCGCCTCCTCCTGCCTCCAGCCGGATGCAATCCGTGCTCCTTCCTGG
>TRINITY_DN3521_c0_g1_i1 len=417 path=[0:0-295 1:296-416]
TTTTTTTGTAAGTAAAGCACTTTATTTGCTGCTTTTATACAAAATAAGAACTTTACTAAGAACCAAAGCTGTAACGCCGATCAGCAGTGCCATCCAAAGGGAAAATGGCAGCAAGGAGAGAACGCTCTTTGTTGAACTCATCAATTGGATGCTGATTCCCTTGAAGGATTCCAGGAATCCACCGTGGCCTCCATTTTCCAGCTTGTCTTCCTCGGGGCCCAGCCCCAGCATGGCCTGCGTGTGCATGTGCAGGTCGTCATGGAGATTGTCCAGCAGAGCGGCTCGAGTCCGGTCCTCAAGCTTTGCAAACTTGTCGGACTTGCAGCAGGCGTTTTCTCCATTGATGAGCTTTGTGAGCAAAAATTCCCTGAACTCCGGGTTGTGTTGGAACACTGCCGGGTTTGGCAGCGGGGGGCC
>TRINITY_DN3532_c0_g1_i1 len=1124 path=[0:0-36 2:37-1123]
CGCAGGAGCCGAGGGAAGCACGTCACGGACACCGAGGCTCTCTTTCGATTGGTGAAATCATTGCCTGATTCTCTGCTGATCTGCCTCCTGACCCTTGGTTCCAGCTTTAGAACTAGTTCTTGTCTGTCGCCTGCTCTGCCACCGTTTGGAAATGGAAAATCAACAGATGAGGAATCTCATTAAGAATCCATGCGCAGAAGAAGAGTTTGAGTTCTGGACCAAAGAGGACGACGGCGGAGATTGCTGGAGTATCGAGACACTCCCTGGAGACTGCGGGGCGGAATTTCCAGGCGATGGAGTCCAGAAATACTTTGTCACATCCTTCGAGCATTGCAGTAAGTCACAGACCATAGACCTCCTGGCTGAAGGATTCGGAGAAGACCTGATGGACAACACTCAACCTAATATTGTGGTGGAGGACTGGTACGCGGCTCGCACGGATGCCGGCTGCTTGTATGAGCTGTGTGTGCAGCTGCTGTCAGCGACTCAGGAAGTCCTGGCCGAATTCAAGCCTGATGAGCCCATCTCGATCGAACAATCCAGCGACGGCAGCTGGAGGAAGATCTCACACACGTTTTCCGATTATGGCCCTGGAGTGCGCTACATCCTGTTCCGGCATGGGGGGCAGGACTCGCTGTACTGGAAAGGATGGTTTGGAGCCCGTGTCACTAACAGCAGTGTGACCATCGAGGCCTAGTCCTCCCACGCAGGATGCCCAGCCAGGGACGGAAACCAGCTGGCACCGGGGCTGCCCACCTTCCTCCAGCCGTGAGGGGCGCTGCTCACCGATGTGCCGCGGGGGTCACATAGATCTTGGGCCCTTCCTCCTGTTGGTTCCCACTGTGGATGGACTCTGTCTCTCAATGAATAGCTTTAAACTCTGTGCCCTCAAACCGATGCCGTGCCTGATGTGGAGCTGCCTCTGTCCTGCCGGACTGCTCTGATCCTCAAAGCTGCGGAAGCGCCTGCTGGTGTTTGCTAATGTGCCTGGAAGGGGGCTGTCTGTCCCCCTTCATACCTGCCCGCCCCCGGCATCTCACCAATGTTTACCTCAATAGCTGTCTCTGCTAGCCGACACTCAATAAATGTGTTTTACCTCTCAAAAAAAAAAAAAAAAAAAAAGA
>TRINITY_DN3532_c0_g1_i2 len=1159 path=[0:0-36 1:37-71 2:72-1158]
CGCAGGAGCCGAGGGAAGCACGTCACGGACACCGAGGTGAGCACTGGGGCGAGCTCATCACAGGAGCCAAGGCTCTCTTTCGATTGGTGAAATCATTGCCTGATTCTCTGCTGATCTGCCTCCTGACCCTTGGTTCCAGCTTTAGAACTAGTTCTTGTCTGTCGCCTGCTCTGCCACCGTTTGGAAATGGAAAATCAACAGATGAGGAATCTCATTAAGAATCCATGCGCAGAAGAAGAGTTTGAGTTCTGGACCAAAGAGGACGACGGCGGAGATTGCTGGAGTATCGAGACACTCCCTGGAGACTGCGGGGCGGAATTTCCAGGCGATGGAGTCCAGAAATACTTTGTCACATCCTTCGAGCATTGCAGTAAGTCACAGACCATAGACCTCCTGGCTGAAGGATTCGGAGAAGACCTGATGGACAACACTCAACCTAATATTGTGGTGGAGGACTGGTACGCGGCTCGCACGGATGCCGGCTGCTTGTATGAGCTGTGTGTGCAGCTGCTGTCAGCGACTCAGGAAGTCCTGGCCGAATTCAAGCCTGATGAGCCCATCTCGATCGAACAATCCAGCGACGGCAGCTGGAGGAAGATCTCACACACGTTTTCCGATTATGGCCCTGGAGTGCGCTACATCCTGTTCCGGCATGGGGGGCAGGACTCGCTGTACTGGAAAGGATGGTTTGGAGCCCGTGTCACTAACAGCAGTGTGACCATCGAGGCCTAGTCCTCCCACGCAGGATGCCCAGCCAGGGACGGAAACCAGCTGGCACCGGGGCTGCCCACCTTCCTCCAGCCGTGAGGGGCGCTGCTCACCGATGTGCCGCGGGGGTCACATAGATCTTGGGCCCTTCCTCCTGTTGGTTCCCACTGTGGATGGACTCTGTCTCTCAATGAATAGCTTTAAACTCTGTGCCCTCAAACCGATGCCGTGCCTGATGTGGAGCTGCCTCTGTCCTGCCGGACTGCTCTGATCCTCAAAGCTGCGGAAGCGCCTGCTGGTGTTTGCTAATGTGCCTGGAAGGGGGCTGTCTGTCCCCCTTCATACCTGCCCGCCCCCGGCATCTCACCAATGTTTACCTCAATAGCTGTCTCTGCTAGCCGACACTCAATAAATGTGTTTTACCTCTCAAAAAAAAAAAAAAAAAAAAAGA
>TRINITY_DN3529_c0_g1_i1 len=328 path=[0:0-327]
CTCACTTTGCTCCCTCCGCTGCCTGCTGAGCTAAATTGCAATCGGATCTGAATTGCCCTGCTGACGACCAGATAAGATGCTCCGCTTCTCTACTCAGTCGGTTATAACCATTCATCAGGACTCTTAACAAAAAAGAATGATGAACACAGATGCAAATACAAAAGACAGCTAGAGCTTGAAGCAGAGTCTCTCCAAAGCCTGCAGCAATAGTTCCTGTCAGAAGAAACACAGATGAATATAAAAGCTATCAAAAAATAATTTGAATATCAGGCAACAAACAAATGGGGACAACAAATCAAGACTGGCTGGAATGCTTTGAATTCACCGG
>TRINITY_DN3542_c0_g1_i1 len=458 path=[0:0-457]
TTCTGTTCAGGTGCCCCAAGACTTGCAGGTGCTGGTTGCTTCTGTTCAGGTGCACCAGGACTTACCAATGGTGGTTGCTTCTGGTCAGGTGCCCCAATAATTGAAGATGCTGGTTGCTTTTGTTCAGGTGCCCCAGGACTTAGCAATGGTGGTTGCTTCTGTTCAGGTGCCCCAAGACTTGCAGGTGCTGGTTGCTTCTGTTCAGGTGCACCAGGACTTACCAATGGTGGTTGCTTCTGGTCAGGTGCCCCAATAATTGAAGATGCTGGTTGCTTTTGTTCAGGTGCCCTAGGACTTACCAATGGTGGTTGATTCTGTTCAGGTGCCCCAAGACTTGCAGGTGCTGGTTGCTTCTGTTCAGGTGCACCAGAAAGTACCAGTGGTGGTTGCTTCTTTTCAGGTGCCCCAAGAATTGCAGATGCTGGTTGCTTTTGTTCGGGTGCCCCAGGACTTACACA
>TRINITY_DN3555_c0_g1_i2 len=616 path=[0:0-496 2:497-615]
CGCACCTCCAGCCAACCTCTGTCCCTGAATCGTATTGGGAGCCTCGGCAAGCCTGGATGAAAAAAAGTTTGGGTTTTCCAACAAGGCTTTTGCACTGGTCTCCCCTAAACAGTTGTGTCATGTCCTTTAGGGGTATCGGTCCATCTGTCCCTTGGATATTTTCCTCATCACCATGGCTTAAGATAACGCAGACAAAGCAGGCATAATCGCTATGATCTTGACCAGCAACTTTCTGGAGAAGTTGCTCCATTTGTTCAAACGTCTGATCATTGGCCACTGAAACCTCAAACCCCAAGTTCGTGAAACAGCGCTTAAGATATTCTTCATCTTTTTTCGTGCCACTGCGTCTAGTTAGACCTGTAATAAAGTTCTCATTGTTGATAATAATGCATTTTCCAACTTTTGGATAGTCCATATTATAAATATATGCTTGTGGAAGATCTCGATGCCGGCGGTTAGTGGCGTCAGGCCGCTGCTCCGGTTCATTCTGTTTTTTTCTTGTCAGATGTAGAGCCTGTGCCGATGTTGAAGTCCGCTGAAGGAGTAGCCTCAGGTGAGGACGGGGCGAACATTATAGCAGTGGGGAGCCTCTGTCCCTCCCCGCTGTCTCCCTTAC
>TRINITY_DN3555_c0_g1_i1 len=687 path=[0:0-496 1:497-567 2:568-686]
CGCACCTCCAGCCAACCTCTGTCCCTGAATCGTATTGGGAGCCTCGGCAAGCCTGGATGAAAAAAAGTTTGGGTTTTCCAACAAGGCTTTTGCACTGGTCTCCCCTAAACAGTTGTGTCATGTCCTTTAGGGGTATCGGTCCATCTGTCCCTTGGATATTTTCCTCATCACCATGGCTTAAGATAACGCAGACAAAGCAGGCATAATCGCTATGATCTTGACCAGCAACTTTCTGGAGAAGTTGCTCCATTTGTTCAAACGTCTGATCATTGGCCACTGAAACCTCAAACCCCAAGTTCGTGAAACAGCGCTTAAGATATTCTTCATCTTTTTTCGTGCCACTGCGTCTAGTTAGACCTGTAATAAAGTTCTCATTGTTGATAATAATGCATTTTCCAACTTTTGGATAGTCCATATTATAAATATATGCTTGTGGAAGATCTCGATGCCGGCGGTTAGTGGCGTCAGGCCGCTGCTCCGGTTCATTCTGTTTTTTTTCCTGTGAACCTGAGTTTGAAATCGAGAGACCCTTGATATCTGGAATCTTGGCTTCGTGGGAGTGTTCCATCTTGTCAGATGTAGAGCCTGTGCCGATGTTGAAGTCCGCTGAAGGAGTAGCCTCAGGTGAGGACGGGGCGAACATTATAGCAGTGGGGAGCCTCTGTCCCTCCCCGCTGTCTCCCTTAC
>TRINITY_DN3558_c0_g1_i1 len=963 path=[0:0-878 1:879-962]
TCTCGGGTAAGTTTTTATTTAGTTTCTTTAATCGGCCAGTTTGAGCACAAAAGAAAGGGCCGCCCACTCAGAATAAGACTAGATTCCCTTCAGGGGCTGCAGTGAAGAATAAAAACATGTGTATTGTGCACTTCCAGCGCTGCACAGTCGACCCCCCTCATTCCCACCAAAAGCAGCCTGTTAAAAAGCATAGCTGTGCACAAGGCAGGCCGGGAAGGGCGGCGGCGCCTCTTTGCGCCAGCTCTGCGTTTATTTTTAACAAACTTCACACCCAGGCATCGCGCCTCTCCTTTCCACGCATCCCCCTCCCCCCCGACACACACCCACACACTCGCACCCCCCCTTTGTCCCCCCCCATGTAAAAATAAAATGACAAGATTGAGCAGCGATGGAAGAAGTATTGTCAGCGCGATGGTCTTTTCTGCCACCCGATTGTGCCGCTCTAGGGCATTATCACCGTCGCTCTGGTCCAGAGGCCAAGTCGGGGGTGTCACCCCCAAACCAGGGTCTTGCAGTGGGTCACGGCCTTGCACTCCTCTGCGTTGGCCATGGACTGGCACCAGTACACCTGCCCCAGGCTGCAGCCACCGGATCCTTCCGGGATGTGTCCCTGCATGGGGCAAGCTCCGATCTCCTGGCAGGTGAACTTGTGATCCCAGGATTTACCAAGAACCGCAAAGAGCTGCAGCTGGTGACGCTTGATGAAATGCAGACACTCGTGCCAGTCCATGTGGTGGCTGTTGCATGCTCTGATGAGAGCTCCCTCCATTTCCAGGCTTGTGGAGTTTTCGTGGAGTGAAGATTTGACATGCGCGGTGACTGCCATGCATGTTTCACACCGAAGATCCCCGTCAGGGGTTAGGATCACAGGCATGTCTGTGAAGGCAAAATGCGCCATGGTTAGCCAAACGTGGACGCTGCATTTAAAGGATGACGACGTGTGGGGCTTCTTCATGGTGTTTG
>TRINITY_DN3558_c0_g1_i2 len=1697 path=[0:0-878 2:879-1696]
TCTCGGGTAAGTTTTTATTTAGTTTCTTTAATCGGCCAGTTTGAGCACAAAAGAAAGGGCCGCCCACTCAGAATAAGACTAGATTCCCTTCAGGGGCTGCAGTGAAGAATAAAAACATGTGTATTGTGCACTTCCAGCGCTGCACAGTCGACCCCCCTCATTCCCACCAAAAGCAGCCTGTTAAAAAGCATAGCTGTGCACAAGGCAGGCCGGGAAGGGCGGCGGCGCCTCTTTGCGCCAGCTCTGCGTTTATTTTTAACAAACTTCACACCCAGGCATCGCGCCTCTCCTTTCCACGCATCCCCCTCCCCCCCGACACACACCCACACACTCGCACCCCCCCTTTGTCCCCCCCCATGTAAAAATAAAATGACAAGATTGAGCAGCGATGGAAGAAGTATTGTCAGCGCGATGGTCTTTTCTGCCACCCGATTGTGCCGCTCTAGGGCATTATCACCGTCGCTCTGGTCCAGAGGCCAAGTCGGGGGTGTCACCCCCAAACCAGGGTCTTGCAGTGGGTCACGGCCTTGCACTCCTCTGCGTTGGCCATGGACTGGCACCAGTACACCTGCCCCAGGCTGCAGCCACCGGATCCTTCCGGGATGTGTCCCTGCATGGGGCAAGCTCCGATCTCCTGGCAGGTGAACTTGTGATCCCAGGATTTACCAAGAACCGCAAAGAGCTGCAGCTGGTGACGCTTGATGAAATGCAGACACTCGTGCCAGTCCATGTGGTGGCTGTTGCATGCTCTGATGAGAGCTCCCTCCATTTCCAGGCTTGTGGAGTTTTCGTGGAGTGAAGATTTGACATGCGCGGTGACTGCCATGCATGTTTCACACCGAAGATCCCCGTCAGGGGTTAGGATCACAGGCATGTCTGGGCCGCAATTCTCCTCCGTGACGCACATGAGCAGGAGGCCGCACAGCAGTTTGGGTCCCAGTTGGCCCAGAATCAAGTCGAGAACGATCACCGTGTATTTTTCCACCAGACACTGGCAGACCCCAGCCAGCTTAGCTGGTAGCAAGAGGCAGAGCTGAGCGGCAGACTTGGCAATGGCGTCCTTTGGGATTGCAGCTTCCAGGCGGCCAATGAATGAGCTGCACAGCCAGCAGAGAGGCTTTGGGATGGGTAAGTCCACCCCAGGCCCATCCTGGGCCCCAGTCTGTCCAGTTGGGAGGTTGAAGGAATCCTGCTTCCAGAGGGGCAGCATCTTCTCCCACACCTGATTGGTCAGCAGCTCCTCTTCTGGGATCCCAGACTGGTCTTTTTTACACAGTCCCACAGCACCGCATAAGGACTCTGGCTTTATGAAGGACGTCAGCATGTTCACGATGAGGGTGAGGTATGTGTCCACCATCACCTGACATGGCTTCACCAGGCTCTTCACAGGAATGCAAGCACACTCATTGTCTAAAATCCTCTTCAGACCATCCTGCAGTGACGCATCCTTGACCATGGCGGCCACCGTTGTCATGATGAGTTTGCACTCATCGCACAGGCTACCCTCCCCCAGACCTGGCGGATTCCACGCAGACTGCAGACAGTGCTCCACCGCTCCACATTTCACCGCCGTCAGCAGGTTCTGGCACCAGTACTGGGCTCCCTGCCCACATTCTTCAGGGAGAAGCCCCTTCCCGGGCACAGCTGAGCTCACAGCGATCAAGGCCAGCAGCACCCCCCCGCACCCCAACATCCTG
>TRINITY_DN3540_c0_g1_i1 len=757 path=[0:0-623 1:624-756]
CTCTCCACGGGCCCCGTCCCAGGGAACGGAAGAGTTTAATACATCAAACATGGCCGCCACCCGCGTGCTGCTATTTTTGGTCTAGTGTTTAAGATATGAGTGACAAGACGCCGTTTATCCACGCGCATGCGTAATTCAACTGTAGAGAGCTGACGACTCGCGCGGTGTTTGAGCTAGCGGGTCTCTTTCAGTGCTCCAGTCACCTGCTGCCGCCATGAACACCTTACTCTCCCGGGCCAACTCGCTCTTCGCCTTCTCCCTCAGCGTCATGGCGGCGCTCACCTTCGGCTGCTTCATCACCACCGCTTTCAAGGATAGGACGGTGCCTGTAGACATCCACATATCCAGAGTGATGCTGAAGAATGTTGAAGATTTCACTGGTCCACGAGAACAAAGCGATTTGGGATTCATTACATTTGACATCAATGCAAATCTGCAGCCAATCTTTGACTGGAATGTTAAACAATTATTCCTATATTTATCAGCTGAATATTCCACAAGAAACAATGCCTTAAATCAGGTAGTTCTCTGGGACAAAATCATCCTGAGGGGAGATAATCAACGACTGGCATTGAAAGAGATAAAATCGAAGTATTTCTTCTTTGATGATGGAAATGGTCTAAATTTTCTGGTCCGTCCTGCCAGAGCGCAGGTTTCCCATCCAGTTGTGAAGGAGAAGGAACCTGAATCACCAAGAAGGTGAATATTCATACTCTGACCGCTCCGTTGAATAAAGCCATTTATTTCCCCCTTCCAG
>TRINITY_DN3540_c0_g1_i2 len=938 path=[0:0-623 2:624-937]
CTCTCCACGGGCCCCGTCCCAGGGAACGGAAGAGTTTAATACATCAAACATGGCCGCCACCCGCGTGCTGCTATTTTTGGTCTAGTGTTTAAGATATGAGTGACAAGACGCCGTTTATCCACGCGCATGCGTAATTCAACTGTAGAGAGCTGACGACTCGCGCGGTGTTTGAGCTAGCGGGTCTCTTTCAGTGCTCCAGTCACCTGCTGCCGCCATGAACACCTTACTCTCCCGGGCCAACTCGCTCTTCGCCTTCTCCCTCAGCGTCATGGCGGCGCTCACCTTCGGCTGCTTCATCACCACCGCTTTCAAGGATAGGACGGTGCCTGTAGACATCCACATATCCAGAGTGATGCTGAAGAATGTTGAAGATTTCACTGGTCCACGAGAACAAAGCGATTTGGGATTCATTACATTTGACATCAATGCAAATCTGCAGCCAATCTTTGACTGGAATGTTAAACAATTATTCCTATATTTATCAGCTGAATATTCCACAAGAAACAATGCCTTAAATCAGGTAGTTCTCTGGGACAAAATCATCCTGAGGGGAGATAATCAACGACTGGCATTGAAAGAGATAAAATCGAAGTATTTCTTCTTTGATGATGGAAATGGTCTAAAAGGTAACCAGAACATTACATTAACCCTTTCCTGGAATGTGGTACCAAATGCTGGCATCCTGCCTCTCGTCTCTGGTTCAGGACATGTATCTGTTCCATTTCCAGAAACCTATGAAACAGCAAAGAGCTATTAAATTATTATGTACTACGGTGAAAATATTTTTATACTTCCAGATAATGAAGAGATTGTGTTGTTTACCAATTCTCAACTTGTTTCCACTTTCAAGAAAGCTACTCTTCACTTAACAAAAGATGCTGGACTTCGATAACTTTTTAAATAAACCATTGAATTGGAAAATAAAAGAAGAATGTGAC
>TRINITY_DN3570_c0_g1_i2 len=1350 path=[1:0-239 2:240-341 3:342-872 4:873-1349]
CTAGCACTAGCTTCTTTTTGCTTCCATTGGAAGCGGCAGGCATACCACCTGGCAGTATTCTGATCAACCCACAAACAGGTCATCCATTTATAAACCCAGATGGCACCCCTGTAGTGTACAACCCTCCCATGTCTCAGCAGCATACTAGGACGCAAGTGCCTGGACCTGCACAGCAGCAACCTCCTCCGCCGCCTCCACCTCCTCAACAACAGCCAACGACTAATCACGTTATGACACAGCCTATTCGGCCCATGCAGTCTTCTTCGCAGTCTGTTCAGTACTCTGCCGTCTCTTATCCACCCCCGCTCCTGCCCGTCTCACCCACCCAGCAATATACTGTGCAAGATACAAACCTAGGGTCCCAATTTAGCCACATGAGTCTTTCCCGCCAGCCATCTGCTGAATCATCTGACCCTCATCCTCCCGTGTACCAATCCACAGTAGTGCTTCAACCACCCCAACAGTCTGGGTTTATGATGGCACCTCCACCTTCCAGCCAACCTGTTCACTCTTCCGGCTACTGTACCTCTGGTCATCCTGTTGGCCAACAGATCCTCCAGCAGCAAGGATTCATGCAGCAACCGATTTCTCAGATGCCAGGCTGTTACTGTGCACCTAGCCAGTACCCTCACTCCAGCCAACAGTATCGACCAGTAAATTCTGTCCATTACAACTCGCAGCAAAATCAGCCACTGCCACAACCAGCACAGCAGACAGGTTACCAAACTGTGATGCCCAACCAGCAGCAAAACTACCAGGCTTTAGTTGGAGTCCCACAATCTCAGAATCAGAGTATGGTCAGTGGCCAACACAGCAATCTTGGAAATCACATTCAGGGCGTGATGGTCCAATATCCCTCAGTGCCATCCTATCAGATTTCCATGCAGCAAGGATCCCAAGGAATGCCTCCGCAGTCTTATCAGCAGCCTGTTCTAATCACCAACCACCAGTCCAACCAAGGAGCTATGCCCACAACAGGAATCCCAGTGTATTATAGTGTTCTTCCACATGGTCAACAAAATAATTTAAGTTCATCAATAGGATATTTACAGCCTCCAGCATCAGAGCAAATGCAATTTCCCCGAACGTCCCCACCCTGCAATTCCCAGCAGCTTCCAGGACAGCACTGTGCAGGTGTTCCACCTCCACCACCACCAGGAGGAGGAATGGTAATGATGCAGTTAAATCTACCCAACAATGCTCAGCCTCGAGCCCATTCACCGCCGCAGTGGAAGCAAAATAAATATTATTGTGACCATCAAAGGGGACAGAAATCCACAGACTTCAGTAGCTTAGACACATCTACACAGCATAGTTTACAGCTAGCCAGCCCAGCAAACTCACCAGCAC
>TRINITY_DN3570_c0_g1_i3 len=1248 path=[1:0-239 3:240-770 4:771-1247]
CTAGCACTAGCTTCTTTTTGCTTCCATTGGAAGCGGCAGGCATACCACCTGGCAGTATTCTGATCAACCCACAAACAGGTCATCCATTTATAAACCCAGATGGCACCCCTGTAGTGTACAACCCTCCCATGTCTCAGCAGCATACTAGGACGCAAGTGCCTGGACCTGCACAGCAGCAACCTCCTCCGCCGCCTCCACCTCCTCAACAACAGCCAACGACTAATCACGTTATGACACAGCAAGATACAAACCTAGGGTCCCAATTTAGCCACATGAGTCTTTCCCGCCAGCCATCTGCTGAATCATCTGACCCTCATCCTCCCGTGTACCAATCCACAGTAGTGCTTCAACCACCCCAACAGTCTGGGTTTATGATGGCACCTCCACCTTCCAGCCAACCTGTTCACTCTTCCGGCTACTGTACCTCTGGTCATCCTGTTGGCCAACAGATCCTCCAGCAGCAAGGATTCATGCAGCAACCGATTTCTCAGATGCCAGGCTGTTACTGTGCACCTAGCCAGTACCCTCACTCCAGCCAACAGTATCGACCAGTAAATTCTGTCCATTACAACTCGCAGCAAAATCAGCCACTGCCACAACCAGCACAGCAGACAGGTTACCAAACTGTGATGCCCAACCAGCAGCAAAACTACCAGGCTTTAGTTGGAGTCCCACAATCTCAGAATCAGAGTATGGTCAGTGGCCAACACAGCAATCTTGGAAATCACATTCAGGGCGTGATGGTCCAATATCCCTCAGTGCCATCCTATCAGATTTCCATGCAGCAAGGATCCCAAGGAATGCCTCCGCAGTCTTATCAGCAGCCTGTTCTAATCACCAACCACCAGTCCAACCAAGGAGCTATGCCCACAACAGGAATCCCAGTGTATTATAGTGTTCTTCCACATGGTCAACAAAATAATTTAAGTTCATCAATAGGATATTTACAGCCTCCAGCATCAGAGCAAATGCAATTTCCCCGAACGTCCCCACCCTGCAATTCCCAGCAGCTTCCAGGACAGCACTGTGCAGGTGTTCCACCTCCACCACCACCAGGAGGAGGAATGGTAATGATGCAGTTAAATCTACCCAACAATGCTCAGCCTCGAGCCCATTCACCGCCGCAGTGGAAGCAAAATAAATATTATTGTGACCATCAAAGGGGACAGAAATCCACAGACTTCAGTAGCTTAGACACATCTACACAGCATAGTTTACAGCTAGCCAGCCCAGCAAACTCACCAGCAC
>TRINITY_DN3570_c0_g1_i1 len=533 path=[0:0-55 4:56-532]
CCAGTCTTTTCCCAGTGACAAGGGTAGAGAAAAGTAAAGGACTGATCCTCCAAGTAAGATTTCCATGCAGCAAGGATCCCAAGGAATGCCTCCGCAGTCTTATCAGCAGCCTGTTCTAATCACCAACCACCAGTCCAACCAAGGAGCTATGCCCACAACAGGAATCCCAGTGTATTATAGTGTTCTTCCACATGGTCAACAAAATAATTTAAGTTCATCAATAGGATATTTACAGCCTCCAGCATCAGAGCAAATGCAATTTCCCCGAACGTCCCCACCCTGCAATTCCCAGCAGCTTCCAGGACAGCACTGTGCAGGTGTTCCACCTCCACCACCACCAGGAGGAGGAATGGTAATGATGCAGTTAAATCTACCCAACAATGCTCAGCCTCGAGCCCATTCACCGCCGCAGTGGAAGCAAAATAAATATTATTGTGACCATCAAAGGGGACAGAAATCCACAGACTTCAGTAGCTTAGACACATCTACACAGCATAGTTTACAGCTAGCCAGCCCAGCAAACTCACCAGCAC
>TRINITY_DN3552_c0_g1_i1 len=386 path=[0:0-385]
GCTCAGAAGGCCACGGATGGAACTTGTGTGTGTCAGAATTGACCTTACGTGGCCTTCTGAGCCACGCTCAGAAGACCACGGATGGAACTTGTGTATGTCAGAATTGACCTCACGTGGCCTACTGAGCCACGCTCAGAAGGCCACGGATGGAACTTGTGTGTGTCAGAATTGACCTTACGTGGCCTTCTGAGCCACGCTCAGAAGACCACGGATGGAACTTGTGTATGTCAGAATTGACCTGCAGTGTGTCTGAGCCACGCTCAAAAGGCCACAGATGGGACTTGTGTATGTCAGAATTGACCTGCAGTGTGTCTGAGCCACGCTAAAAAGGCCACAGATGGGACTCGTGTATGTCAGAATTGACCTGCAGTGTGTCTGAGCCACGC
>TRINITY_DN3593_c0_g1_i1 len=285 path=[0:0-284]
CTTTTAAAAGGGATCAAAGGGGACCTTTTGGTCATAAAAGGGAGGTGGCCGGGGTTGGGAGGAGCATGGACGGAACTCCTGCCGAGAAGAGTTTGGAGGGGGGCTAGAAGCCCTAGGGCAATTGATAAAACACGGAAGGGGGTGAACAGGGAGATCAAGAAGTTTTGTGGGGGGATTGACTGGAGGATAATGTGTCATGATGAAATTACGCATGATAGCGCTAGTTTATACTGCCCTGATGGGGTTCACTTATCCTTTTTGGGGAATGAATTGTATTTGGCGGGG
>TRINITY_DN3506_c0_g1_i1 len=1626 path=[0:0-532 2:533-1625]
GTGGACTCGATTGAGGAGCTAGAAGCTGAGCTGCTCAGAAGGATTGAGCAGGGAGAGGACAGAGCAGGAGGGGCAGGTGGAGGTGGCTAGACAAAGTCGTTATAGGAAATGTCAAGATCATGCAGGTAAACAGGAGCCTGTGGGCGACCAGGATACAGGTGAAGCAAGGCAAGACTGGATGGGGTGGTACAGGTGGACTGGCAGATTAGGTGGGTCAGCCACAGGAGCCCTAGGGGAGTTGCAGGGGTAGGGGGCCAGTGTGTGGAGAGCAACAACACAGCATGATGAAAAGGCATGCAGCCAATGTCGTATAGGATTTCTTTGCAACAATGATATTCAGCAAACTCCGGGAGTGGAGATTGGTGTGGGCTAAATGTTCCATGTGTGTTTTGTCTGAGGGTTATTTATTGTTAGTTATTTTGGGTGTGGACTTTTTCTTACTTAAACCAGGCTGCTTTGTAAAAAATATAAAAAATAAGCAGGCTTTCTGTATTCAAATTGTTCCCCCTGAATTTCTCTTCCTATGTTTGTAGGTCAAGTCACATATGTCCTGAGTCGGAAGTCAGCTGGGTCCAGTTCCTTGACCGTGCAGTGGATCATAACATGAACAAAATCAAGAGTTTGTCCCAGTGGGCCGTCTAGATCAGCCCACGCTGGCCAGCCAAGATTGCAGTGTTTTTGGGGGCTCAATCATAACTCTTTGGAGAGAATCTGGGGGCAAATCCTGGATCAGAGGCACCAACCAGCCAGCTGTGAAGGACAATGTGCAGAGTACGTGCAGGGCTGAAGGACGTGTGAAGATGGCTTGAGGTGCATGTTCTACCTGCTATTTCTGATGTGCAACTTCTGTATACTTGGGGCCAGCCTTGTAAGGTTCACCAGCAGCAATGACGTCCCCACCTTGCACCCTTTGACACTACTGACTGCTGCAGCAGTGAAGAGGGTCACACAATGAAACCATGGTGGCCCAAAGTCTGCTCTCTTCCACATACGCTAAGCGGCTTCCACAGCAGACAGGACTACAAAGAGTCCACGAAATCAGCATTTGCTCCTGGGTATACATTTAATCAGATACAAACACCGTCTTAGACCAACTTGAAACGCTCTCAGATGGAGATGTCATTGATGCAAGCCTGATCTCCATGGTTCCCCCTAAAGAACTCTTTCCACAAACGCACACTGTGACTTTTACATCCCTATATTTCCCTTCCTCCTGTTATTGAAGGACCCCACCCCTCTAATGCTGAAGTGCCTATTTGGAGTCCCATTTGTCATTCCTCTTTCATTTGCTCCCCTTCCGTTTCACCCTTGTATCTACAGTCTCATTTCTCCGCACAGTACCTTCTGCCACAAATCACTCCCCCACATTTTCATTTGGTTTTTCATTGAAATTCTTTCCCATCTTTCTAGCCATAATCTCCCCTCCACTGTGCAAAAAAACATAATTCTTTTGTTCCACCGAAGGGCTGTTGTTTTAGTTTCTTTGCTGGGTGTCTCTGCACAAGTTGCAATTTATAGTAAAACAAAACCAAAATAAAAAATGCTCCCAAAATATGGCTCTCCATGGGTTCGTTCTCGTTTAACTTGTTGATGTTACTTGGAGTGCCTCATTTTCCGGACCACTTC
>TRINITY_DN3506_c0_g1_i2 len=1303 path=[1:0-209 2:210-1302]
GAAAGCAGTGGCTGCTCTGAAGGCCTATGGGAATGTGGACATCTCAGAAAATGTGGCTCAGTTGGACGACCTTGCAGATATATCTAATGAGATCAGCCCCAGTGTTGATGAGCTGGCCTTGAGCATGTACCCTCCAATGAATCATCTGCCTCTGCGTCTTAATGCTGCTAAACTGGCCTCTGTGTTAAAGAAATTCTTGGAAATCACTAAGTCAAGTCACATATGTCCTGAGTCGGAAGTCAGCTGGGTCCAGTTCCTTGACCGTGCAGTGGATCATAACATGAACAAAATCAAGAGTTTGTCCCAGTGGGCCGTCTAGATCAGCCCACGCTGGCCAGCCAAGATTGCAGTGTTTTTGGGGGCTCAATCATAACTCTTTGGAGAGAATCTGGGGGCAAATCCTGGATCAGAGGCACCAACCAGCCAGCTGTGAAGGACAATGTGCAGAGTACGTGCAGGGCTGAAGGACGTGTGAAGATGGCTTGAGGTGCATGTTCTACCTGCTATTTCTGATGTGCAACTTCTGTATACTTGGGGCCAGCCTTGTAAGGTTCACCAGCAGCAATGACGTCCCCACCTTGCACCCTTTGACACTACTGACTGCTGCAGCAGTGAAGAGGGTCACACAATGAAACCATGGTGGCCCAAAGTCTGCTCTCTTCCACATACGCTAAGCGGCTTCCACAGCAGACAGGACTACAAAGAGTCCACGAAATCAGCATTTGCTCCTGGGTATACATTTAATCAGATACAAACACCGTCTTAGACCAACTTGAAACGCTCTCAGATGGAGATGTCATTGATGCAAGCCTGATCTCCATGGTTCCCCCTAAAGAACTCTTTCCACAAACGCACACTGTGACTTTTACATCCCTATATTTCCCTTCCTCCTGTTATTGAAGGACCCCACCCCTCTAATGCTGAAGTGCCTATTTGGAGTCCCATTTGTCATTCCTCTTTCATTTGCTCCCCTTCCGTTTCACCCTTGTATCTACAGTCTCATTTCTCCGCACAGTACCTTCTGCCACAAATCACTCCCCCACATTTTCATTTGGTTTTTCATTGAAATTCTTTCCCATCTTTCTAGCCATAATCTCCCCTCCACTGTGCAAAAAAACATAATTCTTTTGTTCCACCGAAGGGCTGTTGTTTTAGTTTCTTTGCTGGGTGTCTCTGCACAAGTTGCAATTTATAGTAAAACAAAACCAAAATAAAAAATGCTCCCAAAATATGGCTCTCCATGGGTTCGTTCTCGTTTAACTTGTTGATGTTACTTGGAGTGCCTCATTTTCCGGACCACTTC
>TRINITY_DN3582_c0_g1_i1 len=403 path=[0:0-402]
CATATATACAGTTTGTCTAGCAGTCTCAAGAAATGGCCAGGTTGTGTCCTACACATATATACAGTTTGTCTAGCAGTCTCAAGAAATGGCCAGGTTGTGTCCTACACATATATACAGTTTGTCTAGCAGCTGATCGAGGACACACCTCCAGACTCCTGACTCCAAAGCTTGTGCCTTAGCTACTTCACCAAACTGAGCTCCACACGAAGCCTTCTGCTCTTGCATATAGTATAAGAGCCCCACGAGAGAAATGTAGCTTTACATTGCAGGGTAAGCCATACATTAACCAATAAACATGCATGCCCACACCATATATCCCATCAGGTACCCAACACTGCTGCAGGCAAAATGCAAAAACCTTGCTGTATTAATTCAGAGGAAAAAAACAAAGTGCCTTCTTCCC
>TRINITY_DN5603_c0_g1_i1 len=1181 path=[0:0-1180]
CCTTCCCTCTCAGCACTGAGCCTGGCGCCCTGAGCCTGCCATCCTTCTCAGCGAGCACTGAGCCTGCCTGCCTTCCCTCAGAGATCCCTGAGCCTGCCTTGTGCTCCCCAGGGTCCCCTCAGCCTCCGTGCCCGCGCGCACCTCTCCTGTTTCTGCCACGGCTTCCTGCGCCCCGCACTTCCGCCAGGCCTCCTCTATCCGGAAGCTGCCCATGCAGAGCGCCATGTTCCTCGCCCTGCAGCACAATCGCGGTCAGTCCGAGCGGGCCCCCGCAGTCCCCGGCGCCAGCACCTTCCAGCGGGCAGAGGAGAAGCGCGGCCGCGTGCGGAAAACCATCTTGAAAGACTGGAAGGCCCGGCTGAACTACTTTCTGCAGCAGTCCCCCGCCTCCAGCCAGCCCCCCGCCAACGTGCCCGGCAAGAAGGGCAAGAAATATGCCCTTTGCAGACCTTCCCCTGAAGAAGCCCTGCGATGGTCTGAAGCGTTTGACGAACTCCTGGCTAACGCATATGGCCTTACCGCCTTCCGGGCTTTCCTGAAGTCTGAGTTCAGTGAGGAGAACATCGAGTTCTGGATGGCTTGCGAGGACTACAAGAAGACCCGCTCCCCACACAAGTTGACGTCGAAGGCCAAGAAGATTTATGAGGAGTTTGTGGAGAAGGAGTCTCCAAAGGAGATCAACATCGACTTCGAAACTCGAGCTATGATCATCAAAAGCCTCCCTGAGCCTTCGCGGTCCTGCTTCGATGCAGCGCTGAAACGAGTCCACAGCTTGATGGAGAACAACTCGTACCCTCGCTTCCTCGAGTCCGAGTTCTACCGGGAGCTGTGCAGACCAGAGATCAGCAGGGAGCCCCAGGACACATGAGCGCGTGCCTACGACGGGATAGCTCCACAATTGCAGGAGTTGTTCATCTGCCACTAGAAGTTCTGAGAAAGCTCTGAGCCCGCAATGGAGGAGTCTCCTAGGGGTTCATGAGCTTCTGGGACTGCGAGACTGAAATGCACCAGAGTGTCGAACCGGGTTGGCCCGTCTGTCGTTCGAGAAGGCGAATTTGGGCTTGGAGAGATGTGTAGCGGACAGTTATGGTTTGGTGGAAGGAGTAGTCGGTTTCAGCCTGAAAAGTTCCAGTATGATGCTATGACTTTGGTTTTGCCTGAGCTGAAACTTAAGATGTGGG
>TRINITY_DN5603_c1_g1_i1 len=340 path=[0:0-339]
TTGACGAACTCCTGGCTAACGCATGTAAGTTCATCATTGGATTTCCTGCGACCATGTTTAATAGTCCATGGTACTTGCAGCTCAGGACTAGTACAGCCGCCCCTGCACACTGGCTCAACCGAGGCACTTTTTTGATTAACCCAATAGAAAAATTCACTAGTGCTGTGGCTTCAGTTTTAATTGCGTGTAGCCAGGGTCACTTATTAACTTGGCCTGTGCAAGTGGATTTTCCCCTATCCGCTTTAGCAGGGTGGTGGGGTGGCATATATGGTATAAATTACTCCGGTTCCTGTTTGTTTTTGTTTTTTTTTGTTTTGTTTTTTTCTCTCTCTCCCCCCCC
>TRINITY_DN5622_c0_g1_i1 len=228 path=[0:0-227]
CCCACTGCAAGCCTTGCCCCCCCACAAACCCTGCCCCCTCACCTCTAGGAAATGTAATACTTTGCTTAGTAATAGTGTCCCTTCAATATGGGCATTATTTTCCAAATCTTACCAACATTTTTTTAAACGAGAAAAGATTTGGAAATAACACTTTCACATGCAAGGGTCCCAAGCATACCAGCAGAGTGCCCAGTAGTATGCGGCTAAGTCTGTGTTATAGCGTACCCC
>TRINITY_DN5631_c0_g1_i1 len=370 path=[0:0-369]
CTCAGACGTCCATCTCATCAGTGCAAAAACTGGGTATGGAGTGGAGGAATTGATATCCAAACTGCAGAGATCCTGGAAATACAATGGTGATGTGTATTTAGTTGGTACAACCAACACTGGAAAATCCACTCTCTTCAACACACTACTGCAATCTGATTACTGCAGGTCCAAAGCCTCAGATATAATTGAGAGAGCCACAATCTCACCATGGCCAGGTACAACGCTAAATCTCTTAAAGTTTCCCATTGTGAATCCCACGCCTTACAGACTGTTTAGGAGACTGGAGAGACTTAAAGCAGATGCCGTTCAGTCTGAGGAAGAATTGAGTCAAGAGGAAAAAAAACACCTTAATCATCTTAAAAAGCAGGGG
>TRINITY_DN5675_c0_g1_i1 len=2108 path=[0:0-2107]
TTTTTTACTTTTTAGCATATCTTTATTCATATATAAACGGTGACTTTTTAAAATAACAGTTTAAAAAAAATCAGAGCTGCTAATAAAATTACTGAAAAGCAGACGTTTTCGTTTTTACTTCATTTAATAAAAATGTTAATTACCTCAAATTTTCTTTTTTATTCAGAAACATAATGTTTCACCGTATTACAATATAAAGTGAATACAAAATGGATTGCATATGTAAAAAGTACCAGTTCATTAGTCATAATAAAAATATAGTTTGTCAAAGTGTCACGTTGGGTTCTATTCACAAAGGCCTTTTTTGTACTCTCTCTTAGGAACGAAGGTCAGAACAGTCACACGAAAAGGTGGCTTCTTAAAGCCCTTTGGCAAGGTGCTGATAATACTGTTCGAGAGATGCTTTACAAGCTTATATTCTTGGTTTCTTGAGGGGTGGATCCTGGAGACCAAATTTTGGTATTTCTGGGGTGTAAGGTATCCTCTTTGTTGCCACTTTTTTCCCAATTGTCTCAACCTGGAATCCAATATTTTGGAGCTCGCCATGGAGATTGTCCAAGACTCGCCTGCCATCAAAGATGAAGGCGGGTTTTAGCATTTTTTTGTGAATACGTTCAAAATCCAGTTCCTTAAACATATCCCACTCTGTGCAAATGACAACAGCGTGCGCGCCACTGCAGGCTTCATATGGGTCCTTGGTAATATGGACTAGCTGAGACACGTGATCATCTTCTGCAACACCAGGATGAGAAAGGTCCAAAAGGATTTGTTCCTTGGGTACTTTGGGGTCATAGATATGCAGCTTTGCACCTTCATCCATCAGGTATTTGCTAATATAGATACTGGAGGACTCCCTCGTATCTCCAGTGTCCTTCTTGAATGCAAATCCCAGCAGAGCAATCTTCTTGTCAGTCACAGTGTTAAAAAGGCAGTCAATAATCCGGGAAGCGAACCTCCTCCTCTGGTAGTCATTCATATCAATCACCTGTTGCCAGTATCGTGCAACCTCTGGTAAATTTAGGGCTTCGCAGAGATAAACTAAATTCAGGACGTCCTTCTGGAAGCAACTACCACCAAATCCAACACTGGCTTTGAGAAACTTGCTTCCAATTCTTTGGTCCATTCCAATGGCCCTGGCCACCTCCTCAACATCGGCTCCCGTTGCCTCACAGAGCGCACTAATAGAGTTTATGCTGCTGATCCGCTGGGCGAGAAAAGCATTTGCAGCCAATTTAGAGAGCTCCGAAGACCATGTGTTTGTCCTGATAATTCGCTCTTTAGGAACCCACTGTTCATAGACAGCACAGAGAGCTTGCACAGCTATCTGGCCCTCGGTAGTCTCATCCCCACCAATCAGCACTCGGTCTGGATTTTTTAAGTCTTTAATGGCTGTTCCCTCGGCTAAGAACTCTGGGTTCGACAGCACCTGGAGGTTCAAATCAGGCTTTGTGTTGGCATCAAATATACGCCGGATGCTCTCTGCCGCCCGCACGGGCACTGTGCTTTTTTCTGTGACAATTTTGTAACCGTTGGAGTTCTGCACTATTCGCCTGGCACATGCTTCAATGTACTTCAGGTCTGCAGCACGGCCTTTTCCCATGCCGTACGTTTTTGTTGGGGTATTAACCGAAATAAAAACCAGGTCTGCTTCCTTGATGGCATCATCAATATTTGTGGAATAGAAAAGATTCTTTCCTCTGCAAGACTCTACCACTTCTTTCAGACCAGGCTCATAAATAGGGAGTGTATCGGAGTTCCATGCATGAATCCTAGCTTCATTCACATCTACAACCGTCACCCTGATGCTAGGGCACATCTGTGCAATGACGCTACACGTTGGCCCGCCAACATAGCCAGCACCGATACAGCAGATTTTCTTTATTTCAAACATGGTTAGTTACCCTCGGGCTTCGGCGCGGTGACCTGGGCGGCGAGTGATGATGATGATGGGCTGCAGAACCGGCTGCTGCTGCTCTGCTTGAATCGGTGCGAAGGAGAGGCTTCGCCGGCTGCAAGCAGCTCCTCTTCATAGGTCTAGCGTCCCTCCCCATACTCCTCCCCCCTCAGAAACACTCCAGGTCCCCGAGGAGCCAGGCCCGGCCTTTGCC
>TRINITY_DN5674_c0_g1_i1 len=543 path=[0:0-542]
AACTATCTGATCTTTGACAAACCTGACAAAAACAAGAAATAGGGAAAGGATTCCCTATTTAATAAATGGTGCTGGGAAAACTGGCTAGCCATATGTAGAAAGCTGAAACTGGATCCCTTCCTTACACCTTATACAAAAATTAATTCAAGATTGATTAAAGACTTAAATGTTAGATCTAAAACCATAAAAACCCTAGAAGATAACCTAGGCAATACCATTCAGAACATAGGCATGGGCAAGGACTTCAATGACTAAAACACCAAAAGCAATGGCAACAAAAGCCAAAATTGACAAATGGGATCTAATTAAACTAAAGAGCTTCTGCACAGCAAAAGAAACTACCATCAGAGTGAACAGGCAACCTACAAAATGGGAGAAAATTTTCGCAACCTACTCATCTGACAAAGGGCTAATATCCAGAATCTACAAAGAACTCAAACAAATTTACAAGAAAAAAACGAACCTTCCTTTTCATAGAGCAGTTTTGAAATACTCTTTTTGTAGAATCTGCAATTGGATATTTGGACCACTTTGAGACCTTCT
>TRINITY_DN5649_c0_g1_i1 len=929 path=[0:0-928]
CTCAGCATAGCACATCACAAGGATCTCCTTCAATGGAGCATTCACCAGTCACCCATTCTGCAAAGGTAACCGGGGACCTTTTCACAAGACCAGTTGAACTCAAGTGTGCACGTTCCTGCATTGTGTGCATTAAGTTGTCAGTGGAGATAAGCCGTGTGGTCTGTACTAGACATGTGCATGTATATTTATGTCTATATTAATGAATGACCACTGTTAAAAGTAGATTGCTAGCCATGCCTTTAGTTGATAAAAAATGTAAAGTAGATAAAATCTCATTATTGTGAATAATCACGCCCGTCAATAAATGAGTGTCCCATGAAGCAAACAACCGGTGAGTCAAGATGAGATTATTTTTCCTACCTTGGCAACAATCATGGCTAGCATGGTCTCATTCACAAGCACACTCAGGCTACCAGTGATCAAAGCAGTAAAGCGTCTAGAGGTGGCTTGATTTGCAGGGTGTGCTTTACAAATTTTTGTCAAGGAATCCGTCAGGCAACGTGCTGAAAAGATTTCTGGTGTTGGAGCCCAGTTACTCACTTTTTGGATGCAGCTCGACTGCTGGCATCAGCCTTGTGGAAGCCAGTATGCAAACTAGAACAAATAAACAGTTTGCACAACTTCTCTGCCAATCCATGTTCTTTTTATTTATTCTCACGGCAAATTCAAAGAGAGTCAAAGTCCTCTTTTCACAAGAACTGACATGTTTCTCTCACAGGTACTTTCTCAAGGTTGCAGCTAAGGCTGAGCATATAGTAATAATGTCCTATCCATGGAAATTTTGTGGATAGGAAATTGATTTTTACAGTTCCATTTACAAGAGAATATGACCTCCTCTTCGTAAAGTTTTGTGTATATTTTTGTGGAAAATAAATGCCTAATAATATTAATAAATAGATACAAATCTGAAAAAATATTAAATAAGTCAA
>TRINITY_DN5611_c0_g1_i1 len=227 path=[0:0-129 2:130-226]
TCTCTCGTCGCCCTCATCTACGCCGCCCCCAGGGCGCTCCAGCCCGGGCGCTCCCAGCGAAGGGCCTCCAGACAAGGGCCACTTCCTGTTTGACCCTGTTCGACCCAGGCGACCTGCATCTGCAGCTGAGCTGAACCATGAGTACCACTGACTGCAATGTGCTGTATCTCTCGTGTTAGCTATGCTCGTGACACTCTGCTCTCTTTCCAGGGTACCCTAGAGACCCC
>TRINITY_DN5611_c0_g1_i2 len=299 path=[0:0-129 1:130-298]
TCTCTCGTCGCCCTCATCTACGCCGCCCCCAGGGCGCTCCAGCCCGGGCGCTCCCAGCGAAGGGCCTCCAGACAAGGGCCACTTCCTGTTTGACCCTGTTCGACCCAGGCGACCTGCATCTGCAGCTGAGTCGGAACCGTGAGTACCACTGACAAATGTGCCGTATCTCCCGCGTTAGCTATGCTCGTGACACTCTACTCTCTTTCCGGGGTACCCTTGAGACCCCTCCTTCCTCCTCTATCCCTCTCCTCCAAAGCTACCAACTCCTATCTAAACCTCTCCCTTCTCTCACTCCCCCA
>TRINITY_DN5647_c0_g1_i1 len=329 path=[0:0-328]
CTCGGGTTTGGGGGTGCTCATGGGCCCGGCGGGCTTCGGCTCGGGTTTGGGGGTGCTCATGGGCCCGGCGGGCTTCGGCTCGGGTTTGGGGGTGCTCATGGGCCCGGCGGGCTTCGGCTCGGGTTTGGGGGTGCTCATGGTGCTGCGGCTGCTGTTGCTCGGCTCAGACGCTGACTTCGGAGAGGTGCAGAGTTAGTCCAGGCTCGGCGGGCTGAAGCTGCTTTGTGCCACACCTGGAGGATGGATTGCGGAAGCGGCTGGCTCTGGCAAGGCGGTGCCGAGGCTGCGCCCAGAAGGGCCCGAGGTGTTCCCGATGCTCTGTGTCCAAC
>TRINITY_DN5691_c0_g1_i1 len=1433 path=[0:0-1432]
CACAAAGCCGATGATCCATGTGGACAGATGGTTGGAGCAGAGTGTGGCCGTCTTCAGTCAGTTTTGCTGTAGTGTATGGACTCGGCTTCCTTGGGAGATTTAGAGGGGAAGATCTGAACTGACATGTTGGGCATTGCTTCGCCCGGTTGAGTCTTATTCTGTATAAATGATACTGACATAGCTGAGCATGTGACTGCAGTGTGACTTTAAGAAAGGGTGGGAAGAGAGGATGACCAGTGTATACTGGGTACGCGCGCACACCACAGCCCCCAAAGACTGTTGGTAAAGTCTGATCATGATTTTACAACATTCATAAGCACCAAACGAGGCACAAAAAGCACTTATATTTTCAAAAACAGAACTGCAGCACCATTAGACTAACAAGCTCCCGACTGCACCATTCAGATAGAGGCGGATGTTAAACAAGTAGCAGTGGACACGGTGTGCCGAATCTAGACAGCCTGCGGGTCATTCACACTGAACATCCGCATGTGAAGCTGTGGCTGAAGACGCGGCAGACCTGCCTGCTGGCCAGGGCAGTGACTGTGAATCTATTTATACTCTGCGTATCATAAACTCTAAGAGCAGAGAAAACAAAAATAACCTAAATAAATTGGTACATTTTATTCCACTGGCCGTTGTTATCTTGCTGAATTCGTGGAAGAGACGCTTATGGACCCGTTGAAAGTAGACACATAACGGCCGCCTCTGCTATTGAGATGGCTGCTCAGCTAGAGTGTGAGCGCGCGCAGCCCTTGCACGCTCACTTCCGCAAGAGGCCACGCCCACTGGTGCAGGTGGTGCTGGCTGCCATTGGCGATTGTTGATACGGTTTTGTTTGTAAAATCGGGCCTCTACGTTCAGTCGGCTAGATGAAGAAAGATCGTTGAGCAGGGAATGATGTTTGTCCTAAGGAGAATTTCAGAATGCTTTAGTAACTGGGTGAACAGAGTCGTGGTTAGCAATGCGTTCCCAGCACAGCTTTACAGATTAACCCTTTAGTAAAGTGGTATTTCCATGGTATTTCCGAAAAATGCATTTGGGCCGTGACAGTGCTGAACTGCCAGCACATGACCACCTCTAAAAAATTATAAATAAAATTAAAAAAACGTTTTAACCCCATTCCCTGCCTGTTGGGAAAGTGCAACAACAAAGGGCGAGTGGGGCTGGATAATCACAGCGGGGCAGAGAGGTGCTTAGACACAAATACTAGGAGAGGTATTTGTGTCCCCTCCCCCTTTCTCTCTGTCACCCCGTAACAATACTCCATGGCTCGATAAAGGGTTATGGAGCTTGGAGATGGTTATAGATTCACAATTCTGCATGCTGCTGCCATCTGGTGGTTGAATGCGGAAATGGTTTGATAGACAAGGGTTCTTATGAGGAAGCTGTAGAAGCCAATCTGCTTTCCAGACTGAATTAATTCACACGAG
>TRINITY_DN5624_c0_g1_i2 len=1242 path=[0:0-1241]
GGCGGGGCTTGGAGTCAGACATAGCGGCCGGATTGTCGCGCGGCTGCCGGTTGACGGCGTGGTGACGTCGCGAGCGTGTGCTCGATTCCGGCGCGGTCTTGTTGTGGATAAGATGGCTGTCAGCACAGGAGTTAAAGTTCCTCGTAATTTTCGCTTGTTGGAAGAACTTGAAGAAGGACAGAAAGGGGTAGGAGATGGTACTGTAAGCTGGGGCCTTGAAGATGATGAAGATATGACCCTTACAAGGTGGACAGGCATGATTATTGGGCCACCAAGGACGAATTATGAAAACCGAATATACAGCCTGAAAATAGAATGTGGACCCAAATATCCAGAAGCACCCCCGACAGTTAGATTTGTAACAAAAATGAATATGAATGGAATAAACAACTCAAATGGAATGGTGGATTCCCGAAGCATACCAGTTTTAGCAAAGTGGCAAAATTCTTATAGCATTAAAGTTATACTTCAAGAACTGCGGCGTATAATGATGGCCAAAGAAAATATGAAGCTTCCCCAACCCCCGGAAGGACAATCTTACAGCAATTAATTTGAGCTGATTTTCAAACTTCTGTCTTAAAACAACAACCTTCTACTCTTATTGATGTCCTCATTAAATTTCACATTGCAGAGCACCCACATGTTTATAGGAATTTCAGCTGGTGTTCTTGAGTATGTGGCCTGCACATTCCTTGCTGGTATACAGAGATGCATATACCCATTATGTTTTCAGGCACAAATTGGAGAAAAAGGTGCAGCCGTTTTTTTTCTCTTCCACAAAGGAACCTTTTATTATTTTTATTATAATTTTTTTTATCATGCACCTGGAGGAGCCCAAACTAGGAGTCCTGTTCTCACAAGATGAAAGCATGACATACAAGCCAGATTGCTGTGGATAATGTGTTTAACAAAAGTGAGAAGGAAATCATGTAAACGGCATGCTTTATTCACCTTGCTTAGCAATTGAGCTGCAGTTTGTGTTCATTGTTTAAAGGAGCAGTTACAGTGAACACTGTTGCTCATATTGTTGGATAATTTTTGCCGAGATGTGGATAGTGACTACTACTGGTGTCACAAAGTTTGTTCAGGATGTTTTGACAAATTTTATTTATGAGTTGAGATGGGGAGGGCGGTGGTTTTTCCTGTTAAGCAGCGCCTGTGTGTTACCTGTAACAGACAATGGCAAATATTTGTTTACAGTCTTTGTTCTAATAAACCATGCATGATAAAAAAAATTATAAT
>TRINITY_DN5676_c0_g1_i1 len=216 path=[0:0-215]
CCGCTCCGTCTCTGTATCTCTCTGTCTCTGTCTGTCTCTCTACCTCTCCCTCTCTCTCTCCCTCTCTCTCTGTATCTCTATCTCTCCCTCTCTCTGTCTCTCCCTCTCTCTGTCTTTCCCTCTCTGTCTCTCTCTCTCTTTCTCTGTATCTCCTTCTCTCTGTCTCTCCCTATTTCTCCCCCTCTGTCTCCCTCTCTCTGTCTCTCTATCTCTCCC
>TRINITY_DN5650_c0_g1_i1 len=306 path=[0:0-305]
CTGCCTGAACAACTCTGTTCTTCCGCCGCTTTCTCCTGAAGACACTGTGGGGAATAGTAAGTCCCTGGGAACTGCGCTGGCACATCTGCGCATCCCTCTTTCAAGCCCTGCTCCAACCTCTTCACCTGGCAGAGCACAGATGGAATGTCCTTCTCAGCCTCCCGTTTGTTACCACACTTCACCTCACTTCCTTTTGCCAGATTAGACTCCGCCACTTCTATCTTCTCCTTTTTCTCCAGCTTCCTCTCTGCCGCTTTGGCCTTTGAATCATTCTCTTTACTCTCAGATTCCCAGCTTATAAATCTC
>TRINITY_DN5696_c0_g1_i1 len=263 path=[0:0-262]
CAAAGGCTGGCAGTACAGTGACCACATGGAAAATGTTTGCGGCTATCTGATGAAGTATACAAACTTGGTCACTGGCTGGCAATACAGGTTCTTTGTTTTAAACAACGAGGCTGGCCTACTGGAGTACTTTGTGAATGAGCAGTTGAAGAACCAGAAGCCCTGGGGAACCTTGCAGCTCGCTGGTGCTGTGATCTCGCCCAGTGATGAAGACTCCCATACCTTCACCGTCAATGCTGCTATTGGAGAACAGTACAAACTCAGAG
>TRINITY_DN5651_c0_g1_i1 len=1766 path=[0:0-1765]
TGATGTTTTTTTTTTTTTTTTTTTTTTTTCACATTTGTTCTTTTATTTATTAAATATTTTAAGACAAAAAAAAATCATGAAGTCCCAGTTATTTTCAATGGCTAATCCCTCGTTACAAGTAAACTGCCAATTTTCGTAGGCAATCTATTTACAAATGATGCTCTTTTAAAAGTTGATGGCTTTGCCAAAGGATGCTGCCAGGTTGGCTTCTCTGAAGGCTTCCGATACTGTTGGATGTGCATGGCACACTCTAGCTACATCTTCACAAGATGCTCCATATTCCATAGCAAGCGCAGCTTCATTTATCATCTCTCCAGCACCTGATCCGAGGATGTGGGCTCCCAGCATCCTATCTGTTGATTTATGACTCAAAATCTTGACCAAACCATCAGTGTCACTATTCGTTTTGGCTCTACTGTTAGCAGCAAAAGGAAACTTCCCAACTTTGTACTCAGTGCCCTCTTCTTTCAGTTGCTCCTCCGTTTTGCCAATCCAGGCTACTTCAGGGTGTGTGTAAATCACAGACGGCACACAGTTATAGTCCAAATGCACAGCTCCTCCAGCCATCCCTTCAACAGAAAGAATACCTTCATCTTCAGCTTTATGGGCCAGCATTGGTCCAGCAATAACATCACCAATAGCGTAGATATTTGGGATTTCTGTTTGAAATCTAGAGTTGACTGGAATTCGTCCCCTATTGTCGAGTTTGATTCCAAGCTCTTCAAGACCGATATTCTGACAAAATGGGCGCCGACCAACACAGACAAGCAACACATCACAAGTGATGACTTCGGCCTTTCCACCTGCGGCAGCTTCAATAGAAATATCAATCTGTCCATCTGGCCTCTTGGTTGCACCAGTCACCTTCGTGTTGAGTTTAAATTTAAAGCCTTGCTTCTGTAGGATACGCTGAAAGTTTTTGGAGATCTCCATATCGATTCCTAGTCCACCAACATGACCCAAGAACTCCACTGCCGTCACCTCAGCACCGAGTCGCTGCCAGACTGAACCCAGTTCCACACCAATAACACCTGCCCCGATGACAACCAGCTTTTCAGGAACTTTCTTCAACGATAAGGCACCAGTGGATGATACAACAGTTTCTTCATCGACCTCTATTCCAGGAAAAGGTGTAACCTCTGAACCTGTAGCTATCAGGATGTTCTTTGTGTTGATATTCTGGGTGCTGCCGTCAGGCTTTGTTGCAATAACTTGGTTCTTGCCAGATATTCTTCCATACCCCTGGACATGGACCACCTTATTTTGCTTAAATAAGTGGGCAATTCCACTTGTCAGGGCCTTTACTGCACCACTTTTCTGTGCCATCATCTTCTCCAGATTCAAATTAAGTCCAGTGATTTCAATTCCTCTGCTGGCAAAGTCCTTTCCATGAGCTAAGTGGTAAAGATGAGAGTTATTCAGCAAAGCCTTGGAAGGAATGCAGCCAACATTCAGGCACGTGCCTCCGAGTGTATCATTTTTCTCCACACAAACGGTCTGAAAGCCAAGCTGTGCTGCTTTGATGGCGGCAACATATCCTCCTGGCCCAGACCCAATGACTGTTACATCAGCATCCAGTGGCTTGTCCGAGTAAGTCCTCAGCGACGAGGCAGAAAGTCTTTGTAGCCCATGAGGTGCTCGTCCATAGAAACTTTTCGGGCTCAGGGCGCTGTACACGCGACTCCAGCGCTGCATCTTGGCTGCAGACTGTCACCTCCTGTGCGCTGCCACCAACAGCGCCGCCAAGGACTCCCCGCTCAGCGCAT
>TRINITY_DN5654_c0_g1_i1 len=607 path=[0:0-606]
CGCCATAATGCCATGGGTAAAGGAAGTGATATCACAGGAAAAGACATTGCGTGACCTTGGATCTCAACGACCTCACAGGAAGTGTCATCAAAGACGTAAAAAAACTAGAATGAGTGTAAAATTAATAATATAACAAAAAAGTCTTACTAAAGCAGATATCAACTGCAAGAAAGATTTACAATTTTTTTTGCACTGAGAAGTTTAATATTTGCCTGAATCTTTTGATAGTTACCCTTTTTTCTATTCATCATATATAGTTTTTTGTTTATATGAAAAACTTCTGTAGCACTGTCTATACCCCCATGTACGAAATATGGCCTCAAGATGCCGAAAATATTTCAAATGAGTCCACAGAAAAGAATGATGTTGCCGCAGGAGGGATAGTTTTAATTGCCCATTGACTTAAATTGGGTGAAGGATATTTTAGGAGGAGACCAGAGTCAAGATCCCTTCGAATTTCAAAGAGTGTTTCGCTTTGATTAAAGCAGGAGACTATCCATACACGAACACAGGCTCAGTGCATGATGCATGACGTGTGCTAATCGGCCAACCAATGAAATCTGCTGACTGGAAGTGCAGTTTTTTTGGGGGGGGTGAGTGGGAGGAT
>TRINITY_DN5625_c0_g1_i1 len=461 path=[0:0-460]
CTCCCATCACTTGGCATCCAGGGAACCCACCTCAAATGGCTAGCCTCCTTTCTTCAAGACAGAGAGCAAAGAATTGTGACGCCCCCATACACTTCTCCGTGGAAACCAGCACCTTTCGGAGTACCACAAGGATCGTCCCCCTCACCATTATTATTCAATTTATACATGGTACCCCTCATCAGAGCCCTCCAACAAAAAGAGGTAACCTTCGTCAACTATGCCGATGATACGCAACTGATTTTCAGCATAGGTCCCCACAACCCAGAAGTACACACACAAATCCACAACACCCTCACATTCATCAAATCATGGATGACTGCCAACCATTTAAAATTAAACCCAGACAAAACCGAGATTCTGACCACAACTCACCCTAGCCCAGGGTGGAACCCGACTCTCTGGCCAACAGATTTCGGACCGGTGCCCCCCCTCAGCACCAAAGTGAAGACCCTAGGAGATCG
>TRINITY_DN5683_c0_g1_i1 len=445 path=[0:0-444]
CGGCGGACCACGCGCCCCCCCCGATCCCCTCGTCCAGGAAGGAAGGGGGGAGGGAAAGACTGCCTGGGGGTGAAAGTTTCGCCCGGACGGCTTGTTTTCTTTATAATTTTCAACATTAATTTTTCTGTTTTTGCATATTTTTAGATGTAAAGATGAATTCTAGTTTTTGAAACTTTGCGGACACGATTAGATTTTTTGGCAGAGACTATGGGTTTATAATGTGCACGGTGCATGAAATGAAAATAGAAAAAATACTGTGACATTTTGGATTGCAACACAAGAACAAAGCGCCGTAAAGAGCAAAAAGGATACATGTTATGAGTTGGATAAAAATTATAACACGTGAATGGTTGGTTATATTGTTAAGATTGTAATGATGTAACCATCATGATTTGGTTTAGTTATTATGTTATATTTGCAAGAAATTCATTTGTATGGGCGGCGG
>TRINITY_DN5678_c0_g1_i2 len=2529 path=[0:0-2528]
CTCGAGAGCTCTGCGAGAGAGGCAAGATGGACGCGGGCTTCTTCCGCGGTACGAGTGCGGAGCAGGACAATCGTTTCAGCAACAAACAGAAGAAGCTTTTGAAACAGCTAAAATTTGCAGAATGTCTAGAAACGAAGGTAGACATGGTCAAAGTGAATCTGGAGGTAATCAAGCCATGGATAACTAAGCGAATAACTGAAATTCTTGGATTTGAAGATGATGTGTTGATTGAATTTATCTTCAATCAGCTGGAAGTAAAGAATCCAGATTCCAAAATGATGCAAATTAACCTTACTGGTTTTTTAAATGGGAAAAATGCCAGAGAATTCATGGGCGAACTTTGGCCACTTCTCTTGAGCGCGCAAGAAAATATTGCTGGAATTCCCTCTGCATTTCTGGAACTGAAAAAAGAGGAAATTAAACAGAGACAGATTGAACAAGAGAAGTTGGCTTTTTTAAAGAAACAAGATGAAGAGAAAGATAAAAAGGACAAAGAAGACCGGGAAATGAGGGGTTGGGACAGAAGATCCAGAAGTCCAAGAAGACGCAAATCAAGGTCGTCTTCCCCTCGGAGGAGATCCCCAGGCAGAAGAGAGAGGAAACACAGTCATTCTCGATCCCCTCGTCACAGAAGTAAGACCCGCAGTCCTACGCCTATCCTAGAACACAGAGAACCAGAACTCCCAGAACCAGAGCCATCGGTGTTAATGAGGGAACCTTCTGTCCAAGAGGCAACCTCAACCAGTGAATCCCCCGGAAGAAGAGGAACGACTGGGACTCTCTCTACGACGTCCAGGGGGAACACTCGGAAGTCGCCGAACTTTGGTGTTGGTATTGGTAAATGTCTGAGTGACATTATCAAGGTTATGAAGCGTGAAGCTACACCAGAAATCCAGCGAGAAGCATCGCCAGAGCAAAGTTTCATAAAAAAGGAGAAAGAGAAGAAGCCTCGGCCCAGGTCTCGGTCACGTTCTAAATCTAGGTCCCGATCACGGTCTCATTCTCCTCATTCCAGATCGCGGAGGCACCATAGGTCACGATCCAGGTCTTATTCACCAAGGAGGCGGCCTAGTCCAAGAAGACGGTCTTCTCCTCGTCGGAGAAGTCCTCCAAGGCGCCCTGCGCCTCCAGCCAGGCACAGGAGAAGTAGATCCCCAGTCAGAAGAAGACACCATTCTTCGGCATCTGTATCTGGCAGCAGCTCTTCTTCCTCTTCCTCGCGATCGAAAACACCACCTCCCCCAAAGAAACCACCCAAACGAATTTCCTCCAGCCCTCCTCGCAAACAACGTCGGTCTCCTTCTGCCAGCCCTCCCAGGAGAAGGCACAGGCCATCCCCACCACCGAGTCCACCTCCAAAAGGACATAGGTCACCCTCTCCCCAGCAGTCAAACCGGATGAGGAAAGGTCGAGGCTCGATGTCTCCGGGTAGATTCTCAGGACCAAAACACAAAATGCCAGAAATGAGACCCTCCCCATCTCAAGCAGCAAAACCTAAAAAAGTGGAATTGTCAGAATCTGAAGATGACAAAGGAAACAGAATGGCTGCTGCAGATTCTGTGCAGCAAAGACGCCAGTATAGACGACAAAACCGTCAATCTTCATCTGATTCTGGTTCATCGTCGTCTTCAGAAGAGAGGCCAAAAAGGCATGTGAAAAATGGTGAAATGGTACGGCGCAGACGGCATTCAGGTTCAAGAACTCCATCCCCTTCAAGAAGACGTCAAAAGGAGTTTTCCCCTCGGATGCAGCAGATGGGAAAGCGGTGGCAATCTCCTGTGAATAAAAGGCGCAGAAGAACCCCATCACCTCCGCCAGCAAGAAGGCGCCGTACTCCTTCCCCTCCTCCTCCACCACCTCCTCCACAAAGGCGACGCAGATCTCCTTCACCGCTCAGACGCAGGACTCCATCTCCTCCTCCTCAACGAAGAAGATCTCCTTCTCCCCGAAGGTACTCCCCACCTATCCAGAGGAGGTATACGCCTTCACCGCCTCCTAAAAGAAGGACCGCTACACCACCTCCCCCTCCACTACTTAAGCGAAGACTATCTCCAACTCCTCCTCCACCACCCCCCAAACATAGAATTTCACATTCTCCACCGCAAAAGCAAAGGAATTCTCCTGTGGCAAAGAGACGCTCACCTTCCTTATCTTCAAAGCCTAGAAAAGGAACACCACCTCCAAGGTCCAACCGTGAGGTTCGCTCCCCCCCTCAGAAACAAAGGCATTCACCTTCACCTCGGCCAAGGCCGCCAAGCATCTCCCCAACTCCTCCTCCACTTCGCAGAGGACCTTCTCCCTCCCCTCCAAGAAGACAGCAATCGCCATCTCCAACCACCAGGCCCATCAGAAGAGTATCACGGACACCTGAACCTAAAATGATTAAAAGGGCTTCTCCAAGTCCAATACCTGTGAGGAGGGGCTCTTCATCCAGATCACCATCGGCATCACCCGGGCCAATCCTTAAAAAGATTATACCGCCTCCATCACCTTCCAGATCGTGTTCTCCGCCTGTACACTGGTCACCGG
>TRINITY_DN5695_c0_g1_i1 len=651 path=[0:0-650]
TTTTTTTTAAATAGTAAAATATCTATTTATATAGGCGACAGTGGTCAGATTTCTTTGCATTTCTCAGAGTTTGAAGAAAAAGATAAACATGCTTATTTTTTCTTCCAAAATTTGCTATAATCGTTCAGATTAAATTCATCCTTGAATTCCTCAGTTTGTTCTTTTGGCTGCAATCGTCTGGGGTCCCGCTTGCGGTATCTTGCTTTTCGCTCTGCTTCCGAAAGAGTGGCGATATCCACAGGCATTTCAAGGACTCTCCTGGGTTCCTTATATCGAATGGTAATAGTGGATCCATCAGGCCTGACCAATAAGACTGGATAGGTTCTACTGTAGACTTGTCTCCCACAGCGCACTATGGAGGTCCTGTTTGAGTTGTGTTGGCAGGGAGAGGTGTGCAGGCTGCAAGCGCCCGGGAGAAAACTGCTCACTACCTCCTGCCGCAAGGATCTGAGTGTTCGGCCCATAGCCACCATGCTTCTCCAAGTTGCTGCCATCCGAACCAGAAAGGTGCTTGCGTAGAACGATCCTGGGGTTCTTGAGATCTCAAAACAGCAGCAGAATTTCGATGACTGCCACAATCGCTGATCCAAAGATTTGTGAATGAACACAGTGCCGCTTCAATGACTGGTTTGAGATCAAGCAACTCTGTAC
>TRINITY_DN5632_c0_g1_i1 len=392 path=[0:0-391]
CCTTGGCTTCTGGGATAATCTGGCATCTGGGGCAATCTGGCAAAGTCCCTTAATGCTGAGATATTATTCTGTGTGTGTCCCTCTCTTCATTTTTGGTCTTCTGTCTTCATTTTTGGTCTTCTGTCACTAGCTGTGTCTGTCACCTCATTATATTGTAAAACCTCCCTCATCCTGCAACATTGCAAGGCTTGCTGGCACAATCTGATTGGATCTCAACCCATTCCTCTGTCCATCCATAACTCAAACCAAACTCCCAAGGCCTTCTCTCAATTGATTGGACCCTGCTCTGCCAACGTCACCTTCCCTGTAATATTACATTTCTCCACTTGAAATGCTACAGTCTGCGGAATCTATTTCCACACATGCATCCCTGACTATTTAACAAACTTCTG
>TRINITY_DN5693_c0_g1_i1 len=384 path=[0:0-383]
GCTCTTCCGATCTCCCCCCTCTTCTAATGACAGTACTTATCGCAGAACCTGTAAACATTCCTGTGAATCATCACTCCCAGAATTGTACAAATTCATGGTCAGTGCCCATAACATTGCCTAAATGCAAAATGTGGTGCACGCAGTTAAGACCTTCATCACAAGGCACATTAGTGTAAAAGCTAGCAATGTTAAAATCATGTTCAAGTTACTTCAATGCTTCTAAATTAATTACAAAATCTACTGAGTCATTCATAAAAGATCATGTCCTTTGCACAATAAGTTGAAGAAAAAATGTCTACATATTCTGCTACAGGTTGGAACAAACTCTCAGCGCCTGAGACAACCAGTCTCCCAGCTGGAGGCCTTGGATTTTGTACACCTTTG
>TRINITY_DN5642_c0_g1_i1 len=300 path=[0:0-299]
TCTTCCGATCTGTCCGGATAAAAACATCTTACGTGGTGTAATGTTGGCCCTGAGTACCCATCAGGGCCAGGAGCCTTCCCAGGGTGAAGAGATTGGATAGCTTGATGGATTTCCTAGCCCACTGCCCTGCAGCTTTCATGCTGCTTCTCCCTCTTCGGTCTCACAAGGCCTGCAGCTGCAGAGCCAGGCCTGCTGCAATCAGCATTCGTAACCATGGTCTTTTTCAGCCCGCTCCTCCCCGGCCTCAGATTAGACCACCCGGGGCACGGAGAGAGTGCATCAAAACGCTGTGGGAGGAAC
>TRINITY_DN5619_c0_g1_i1 len=368 path=[0:0-367]
CTGTTACCATGACTTGCCACCCCTCTTGCAACACCTTCTCCCCCGAGGATTTAGCAGAGATCGTTCACTCATTGTATATATTGTTCTCAACACCACTGACACAATAGAGCTTGAATAGCACTTGAGAACTTGTGACAGGGACCAGGAGTTCGGCCTGAGAGAGAAGGTCTGGGCTAGATGATGAAGCCCTGGTCTGTGAATGAAGAGTTATGGGCACAAGACCTGGCCCCCACTTTAACACTGTGATATTTAGCCAGTCAGTACCTCCCTGTGCCACTGACACTCACTTGGAAATTTGGAGAGCTGAGGAACTCTCTGGGTCACCATATAAACATGGACAACTTTTTCTCAAAGAGGAGAAATGACAC
>TRINITY_DN5684_c0_g1_i1 len=1151 path=[0:0-1150]
CTGGGCTGCTAGCATTGTGGAACAGCATCTTTTGTCTTCATCCTTTGGTCTTCAAGATTCTGCTGGGAGTGATCGCGTGCTCAGGTAGAGGAGGAGGTAGAACAGGAGTCAGAATCTGCTGGCTCAACACAAAGCATCAAGAGCAAGTGCATCTGTGCTCTGTAACAGGTGGATGCCGGAGGTGTATGTCTATTAGTCGGCCAGGGTAGGAGACTCGTTCTGTCTTCTACAGTACTACCATAGAGAGGGGTGATCCTGTTACTCAGGAGCCCTGCAGTTGGATAGTAGGTCTCTGTAAAGTTATTGTGACTGGACTGCAGGCAATAAGTGCATGGAGGTGGCTTTTGTGAGCCGACCTGAGAACATTTAAACTGTGCCAAGTATTTTCTTTTCAGCTAGCATTTGGTACTTGTTAAGTGGTGGATTATGTTTGTATGTCATGCTCTGGGAAAGGTAACGTGTGTGTTTTTAGGAGTCACTAGTTCTGTTAAGTTAACCCTGGAATCGGAGCTCTGGTTGTTCTATTTGCATTATTTCCCTACCCCACTTTCCCATGCTTTCTGCAGCTTGTGGGCCTGGAGGTCTTATACCTAAATATCCAGCTGCCCTGACCCACTTCTCCTGTGGCGCTGTCCATGGTTCTGCCATCCCTAGCCCTATGTACAGTGGACTGACCTAAGGTTTGAACCCACAGCCTGCCGGGTGTGCACTTGATGATCTTATTAGGTTAGTGTAGAATTAAAAGGTGGGGAAGTATGTATTTTTAGTGGATAAAATAATTGTAGTATGTCTGACAATTATTGACTGTATTATTAAGGTGTGTATTAATTTTACAGTGTGTAATAAATTAGTATTTTATTTATGAAATACCTGTCTGTGCTTCCGATGTTATTGCATCTTTACATATATGAATATTTTGAGCCTGTACAACTAATGGGTACCTGGGGAGGTGCCTGACTGCTCTGCGTTGCTACTGTTACAGAGAAAGCCAAGACCTAGCACATCTTGGCAGCCAAAGAGCATCTGATTGCCCGAGAGCCTGACTTGAGCCTAGAACACCTACTGTAAGACAAGGCAGTTTCGTGGATCAAACATAGGATCCACTATGCGCTCTCTACTTTCTTCTTTGCTGTTCTTCTCCTGGGAGGTGG
>TRINITY_DN5643_c0_g1_i1 len=2334 path=[0:0-2333]
TTGGTAGGGGGTGTTGGGGGCGGCCGGAAAGGGGAGGGGAAATGATCAGTCCGGCCGAGGGCAAGAAAGGGAGCAGAAGGTGTGTGTCTCCTCTGGCAATGACAGCGCGACTACCGCGCTGTCGTTGCCAGGGGAGAAACACACCTCATGAGTCTCTGGTGCTTTGCAGGCGCCAGCGAAGCCTCCCGTGGGCTACCTGGCGCCTGGGGGCACCAGGTTGGAGACCCCTGGCATAGAGTCTCATTGCCTAAATACTAGCAAGGAACCAATATCTCCGGCTGCACAGGGCATGAGAGCTACTGTATCTCGCATCCCTCCCTGCCAACACAAATCTTAATGAAACCCAAAATAGTTTGGATGTAAATGTCTGTCCCAATCGGTGACAAAAGGACACCATCCTGATGCAAACCATGTCCTCCGCGAATGAGGCCATACTTGGGCAACCACAAACACTTTATTGCTAATGAAAGTTTACGGGTCTCCGAGTTGATTTTTTGCATAGACTTGTTAAGGCGGTGGCTCAGCAGTGCGTGGCTTCATGTGCTCCTCTTGATCGTGCATGACCATGCTTTGTCATTCCTGGGAATTGTTTGCAATAGACCCATTTTTATCACAGTCCTTGGTAAGTCTGCAACAATGTTGCTGCCCACATGACGTGCCAGCATTCCAGTTGCAGGAATGCCATGTTTCAGGGCTGCCTCAATGGCCCCTTAAAGCTGGCCAAAGGTATGCTGCCCACATGATACACCAGCATTTCAGTTTCAGGACTGCCTCAATGGCCCCTAGCTGGCCAAAGGTATGCTGCCAAAACCAAACCAGGGATGCTGCAGGAGTTGCCAAACGACAACCCTCTTCAGCACGTTATACATTGCACATCTTGGGCCACCTCATGAAGATGTGTCCCAGCACACAGGTGGTTATAAAGCAGCCATCACACTTAAATATCAGAGAGAAACAAGCAGACAGTATTCACAGTCAAAATTGGCAGATTTTGTAAAGAAAAAGGCATAATTTACAGAAAGTCAGGCCTGATATATCTCATCATGCTGTGTGATTTCCATCTGCCAATTTGCTTTATCTTCTCTGGGCCTTATCCTATCCCAGTGGTTGCTGTTGCCGCCCCAACCTAAATGAATGAGAGAAATTACATGATGGAATGATGCCTTCCAAGGAGAGAGACAGTATCCTTTGGAACTGAAATCTGTAAAGTGCCAGCCCATTCCTGTGGCACAATAGTGAAACACCCCAAGTCATCTTTTAGCTATAGCTGTTGAATGCATGGATTGGGCAGGAGGGGCTGCCCGGGACCTGTTCCAATCTGATGTTCTGCCCCCACCTGGTCTGATCAGTTTTAGAGGGCTCAAGCCTACAGGCAGAGCCCGATCCCCCCGAGGAGTTCACTTTTTATCCTTTTTGTTAGCTGCTGTCAATTTGCAAACCCTGAATGTCCTGTAAAAAATATACACCACAGGGAATAGTAGTGCCTCGTATGGCCGGAGCACACACCACTGCTCTCCCAAGATTTTTAACAATACTAGCATGTCTATGAGGAGGAAGGTTCTGGTCATCCTGACCTGCCTGCGAGCCCAACTCTTCAGGGCTTGTTTAACCAGGAGGGTGTAGGAATGTCCGCTAATCCTGGATACCTACTAGAAAAAGGAAATGGATGCTTACTGTCCTGTTACTAGTAATGCACGCTGGTCCATGTCCGTTAATTTGGTTAAATACTCAGATGGGGCGGGGAGAGAAAAAGCACACTATCATTGACATTTCCCAAATAAGACAAATAATTTCTAAATGCTCATAAGCGCTTATTGTCTTTGTTGCAAAGGAAGTCTCCATCTGCTAAGACATTGCTCTGGTCCCAGCTGCCACAAGTCCTCTGGGAATGGCGACATCACTGGTTCCGCCTCGGGGTAAAACTGCCAGAATTCCTGCAGCTTAGAACGAGAGAGAGCATATTGGTAGCATTCATTTGTACCCCAGTACGTGCTTTGCCCTGAACATGACATTGCCTTGGAGACATACCAACACCACTCTCTTCAGTAGACATAGAACCATCAGGCAGCGGGGCCTCTGATTGTTAATGCCCTTATTACATAAGGTAATCCTCATTACCCTGCATCCTAATCTTCCTTTTCTGACTCCTTGAACCAATGAGGGTAAACCCGATTACCAGACAGACACCTCCCTGCCCTACGTAAAAAAAAAAAAAAGTTCAATTCCGGGACCCTTCCCTAGGGGGAAACTATATAAGGCAACACCACACACCCTCACATCTGTACATACCAAAGACAGCATGAAGAATGACCCAGATGTCTGGGTGGGAGGGAG
>TRINITY_DN5643_c1_g1_i1 len=642 path=[0:0-641]
TAGTTATCACACAGTCAGTGGGGCATTCCATGCTGGCAGCTTGTACCTGTGTGAATGCAAGAGCACTCCTAGCAAAGTGCTTCTTTGGTTGTTGGTAATGGCCAATGCCAACAGAAACAACTGTGGTTCTTTTCATTGCATTGCCCATACAAAACCCATTATCCATGCTGGGGGACTTCCATCATTTCAGTGATTAGTACATGTGGAGCCAGTGTGTAACTGTATTGTTGGTTTTGTGAATTACAAATTGTGGGGAGGGGGATGGAGGGATTTACCATGTGGTTCTTCAGGTGACATTTAATAGGACCATGAGAGAGGTTCTTCTGATGACCAGACAAAATAGAAGACTCAAACACATTGGATGTGGCAGCAAACTGTAACATATGTTTTATATAAAGGTAAACATAAAAAGAGAGACACCAAGAGTAATGTCCTTATTGCATAAGGTACTCCTCATTACGCCACTTCCTACTCTTCCTTGTCGCAGTCCTTGTACCAGTGAGGGGAAATCCCGACCACCAGACAGGCAACCGCCCACAATACCCAAATACACCCCTTGGAAAAGAAACACTACCAAGAGGAGAACCCATATATGGGCCCCACCTGCAAACTCATATCCTGTACATACCAAAGACAGCATGA
>TRINITY_DN5612_c0_g1_i4 len=1154 path=[0:0-219 1:220-251 4:252-314 5:315-369 7:370-392 8:393-430 9:431-460 12:461-463 13:464-465 14:466-501 15:502-737 18:738-1153]
TAGATTCTTCTTGTGGATAATGGCGGCGCCTCCTCCGGCTCTCGAGGTCCGGTCCTGTTTGATTAGGGAGTAGTCCGTTGGCACAAGTTCGTCTAGGATGGTGATGCAGTCTGCGGTGATCCAGGTTTCTGTGAGGCAGATGATGTCCAGTTGTTCCTCTTCGATCAGATTGTGGATGGCTGTTCGGTTCTTGATTGCTGATCTGCAGTTGATGAGGCCGCCTTTCAGTGGTGTGTCTTCCTTGATGGCTTGTGGTCTTCTGTGTCTCCGGGTTCTTTCGCGTGGGACGAGGTGGGCGCATGACGAGACTTTCCTGGGGGGTGAGGAGCTTCTGATGTGAAGTCTGTCGAGGGCATCTATGGTCTCCGGACTGATCTGGTACCTGTGGCTGAAGAGCTTCAGGAGGTCCAGGGGGTGGTAGGTGATGGGTCTTCTGGGTCTTCTGTCTGGCATGGTGGTGTTCTGTACTCCAGGTACGAACAGGGACAAACAGGGTGGGTTAAAGTTGCTGCCCTTGTCTTCGTCCACCCTTCGCTGAGGACGCCCTGGGCTGGACGCCCTGTGTGGAGGTGGGATAAAGGAAGAGGGGGCGGGGCTTCCTGACGTCACGGGGCGTTCCAGGAAGTGTGTGCGGGAGCGGGAGGCGGAGGATGCCGCCGGGGCAAAGCGGCTCCTTTCAGGCTTTCCTGGGCAGCTGGGCGGCTCCTGCGGGAGCAAAGAGCAGTGCACTGTCAGCTGGAGCTGATCGAGTGCGCAGAGCGTGGAGCTCTGCAGGTGTTTATCCGGCGCTCGAGGGGGCGGGGCTTCCTGACGTCACGGGGCGTTCCAGGAAGTGTGTGCGGGAGCGGGAGGCGGAGGATGCCGCCGGGGCAAAGCGGCTCCTTTCAGGCTTTCCTGGGCAGCTGGGCGGCTCCTGCGGGAGCAAAGAGCAGTGCACTGTCAGCTGGAGCTGATCGAGTGCGCAGAGCGTGGAGCTCTGCAGGTGTTTATCCGGCGCTCGAGGGGGCGGGGCTTCCTGACGTCACGGGGCGTTCCAGGAAGTGTGTGCGGGAGCGGGAGGCGGAGGATGCCGCCGGGGCAAAGCGGCTCCTTTCAGGCTTTCCTGGGCAGCTGGGCGGCTCCTGCGGGAGCAAAGAGCAGTGCACTGTCAGCTG
>TRINITY_DN5612_c0_g1_i5 len=354 path=[15:0-235 17:236-353]
AAGTTGCTGCCCTTGTCTTCGTCCACCCTTCGCTGAGGACGCCCTGGGCTGGACGCCCTGTGTGGAGGTGGGATAAAGGAAGAGGGGGCGGGGCTTCCTGACGTCACGGGGCGTTCCAGGAAGTGTGTGCGGGAGCGGGAGGCGGAGGATGCCGCCGGGGCAAAGCGGCTCCTTTCAGGCTTTCCTGGGCAGCTGGGCGGCTCCTGCGGGAGCAAAGAGCAGTGCACTGTCAGCTGTGTTTCATGAATGACAACCGAGCTAAAACAGAGAAACAAAGCGAGAATGTAACCTATTAACAGCCAAGGTATGTAAATGAAATACTGGCAACTGGATAAAGTCTTCATCTCGTTCAAG
>TRINITY_DN5612_c0_g1_i2 len=327 path=[0:0-219 1:220-251 3:252-326]
TAGATTCTTCTTGTGGATAATGGCGGCGCCTCCTCCGGCTCTCGAGGTCCGGTCCTGTTTGATTAGGGAGTAGTCCGTTGGCACAAGTTCGTCTAGGATGGTGATGCAGTCTGCGGTGATCCAGGTTTCTGTGAGGCAGATGATGTCCAGTTGTTCCTCTTCGATCAGATTGTGGATGGCTGTTCGGTTCTTGATTGCTGATCTGCAGTTGATGAGGCCGCCTTTCAGTGGTGTGTCTTCCTTGATGGCTTGCGGTCTTCTGTGTCTCTGGGTTCTTTGGCGTGGGATGAGGTGGGCGCATGATGAGACTTTCCTAGGGGGTGAGGA
>TRINITY_DN5612_c0_g1_i3 len=1012 path=[0:0-219 1:220-251 4:252-314 6:315-369 7:370-392 8:393-430 9:431-460 11:461-465 14:466-501 16:502-1011]
TAGATTCTTCTTGTGGATAATGGCGGCGCCTCCTCCGGCTCTCGAGGTCCGGTCCTGTTTGATTAGGGAGTAGTCCGTTGGCACAAGTTCGTCTAGGATGGTGATGCAGTCTGCGGTGATCCAGGTTTCTGTGAGGCAGATGATGTCCAGTTGTTCCTCTTCGATCAGATTGTGGATGGCTGTTCGGTTCTTGATTGCTGATCTGCAGTTGATGAGGCCGCCTTTCAGTGGTGTGTCTTCCTTGATGGCTTGTGGTCTTCTGTGTCTCCGGGTTCTTTCGCGTGGGACGAGGTGGGCGCATGACGAGACTTTCCTAGGGGGTGAGGAGCTTCTGATGTTCAGTTTGTCTAGGGCGTCTGAGGTTTCCGGGCTGATCTGGTACCTGTGGCTGAAGAGCTTCAGGAGGTCCAGGGGGTGGTAGGTGATGGGTCTTCTGGGTCTTCTGTCTGGCATGGTGGTGTCTGGAACTCCAGGTACGAACAGGGACAAACAGGGTGGGTTAGTGTTGCTGCCCTTGTCTTCGTCCGCCCTTCGCTGAGAACGCCCTGGGCTGGACGCCCTAGTGAAGGAAGGTTATAGGGGGTGGTCCCCGCCGAGTCACGGGTCACGTGGCTTGGCTTGGTCCTATCCCCGTGCACAAGATGGCGGCCGGGGGCGGGGCTTAGGCGGGAGCAGCAGGGCGATGTCAGAGGCGCTGGGGAAAACAACTTTCCAGTAGCAGCAGATGTGGTATTGAGCGCTGCACCAGTAAACTGGTACTGCGCCTCCAAGTTCAGTCTTTTGTAGACTATCACTGGTCACACATTTTGCCCACTAGCCCTTCAAGGAATGTGCTGCTCAGGTATTTTTGAGGTTGTACTTGGAATGTAGAAATTGTAGTAATAGCCTGACAGTGTGGTAAGCGCTTTGAAGTGGATTTCAGGCTAAAAAAACAATTACATAACATAACCGGCAGATGGACCGGCCTACAGAAATATTGGACCAGGGCGATACCCCTGAAAGGCCGGAAGCT
>TRINITY_DN5612_c0_g1_i1 len=493 path=[0:0-219 2:220-392 8:393-430 10:431-454 13:455-456 14:457-492]
TAGATTCTTCTTGTGGATAATGGCGGCGCCTCCTCCGGCTCTCGAGGTCCGGTCCTGTTTGATTAGGGAGTAGTCCGTTGGCACAAGTTCGTCTAGGATGGTGATGCAGTCTGCGGTGATCCAGGTTTCTGTGAGGCAGATGATGTCCAGTTGTTCCTCTTCGATCAGATTGTGGATGGCTGTTCGGTTCTTGATTGCTGATCTGCAGTTGATGAGGCCGGCTTTCAGTGGGGCATCCACTCTGGTTGATTGCAGTCTTCTGTGTCTCTGGTTTTTTTGGCGTGGAACGAGGTGAGCGCATGAGGAGACTTTCCTGAGGGGTGAGGAGCTTCGGATGTTTTTTCTGTCGAGGGCGTCTGCGGTCTCCTGGGAGAGCGGGTATCTGTGGCTGATGAGCTTCAGGAGGTCCAGGGGGTGGTAGGTGATGGGTCCGGCATCTGGCATGGTGCAGTCTGGTACTCCAGGTACGAACAGGGACAAACAGGGTGGGTTA
>TRINITY_DN5644_c0_g1_i2 len=332 path=[0:0-81 2:82-331]
CTCCTCGATCACTTACTGTACCTCCGAGAGCCAAGTCACTCACCTCGCAGAGCCAGCGCAGAGCAGCCAGACTGAATCAACGATCCTGTCCATTACCCACAATGGCAACTGGAAGAACAAAACCTGGGAGCTATGGCGATAAAAATGAAAAAGACGAGCTGAGAATTGTACTTGTTGGAAGTGCCGGCGCTGGAAAAAGTGCAACAGGAAATTCCATCCTTGGTGAAAATAAGTTTGTGTCTAAGGTTTCTCCAAAGTCAGTGACCACGGAGTGTGCGAAGGAGGAATGTGACAGGAATGGGAGACACCTTGTAGTCATTGACACTCCCGGG
>TRINITY_DN5644_c0_g1_i1 len=493 path=[0:0-81 1:82-242 2:243-492]
CTCCTCGATCACTTACTGTACCTCCGAGAGCCAAGTCACTCACCTCGCAGAGCCAGCGCAGAGCAGCCAGACTGAATCAACGGTTTCCCGTCCTGCAACTCCAGAGTCAGTCTTCCAACATCCCGGAGCTGGTGGCTCCAACCACAGTCTGCACCTCACTGGATCTGAGAGATTTCGGATCTGCGACCGGTGGGCTGGGGGTGTAGTCAGCCATAATCCTTGCTATCGCGTCTGCACAAACAGATCCTGTCCATTACCCACAATGGCAACTGGAAGAACAAAACCTGGGAGCTATGGCGATAAAAATGAAAAAGACGAGCTGAGAATTGTACTTGTTGGAAGTGCCGGCGCTGGAAAAAGTGCAACAGGAAATTCCATCCTTGGTGAAAATAAGTTTGTGTCTAAGGTTTCTCCAAAGTCAGTGACCACGGAGTGTGCGAAGGAGGAATGTGACAGGAATGGGAGACACCTTGTAGTCATTGACACTCCCGGG
>TRINITY_DN5663_c0_g1_i1 len=320 path=[0:0-319]
CTGCTGTCAGTTCTTTTTGCTTTGTCATTAGATTTTTTTGTAGTCTTTCTTTAGGTTTAAGGCAAGTTAAAACCCTATGGACTGAGGCATATGCAAGGTTCCCATATCGATGGATGCAGAGCTTCTGTCAACATGATTTGTGCTTTGGCGAAGGGATTTGTGGGTCTTCTCAGAGACCCAAACATGAATTCTAAGCAAGCATTACCTGGCACCGCCATACCACTCTTCGAATAGCAGCTTATTCGTAATGCTTTCACCTTCTTGTTACTAAACAGGGGTAACACTCAATGTGTGCTTTGGATGATCATGGCTGGCAGTCC
>TRINITY_DN5634_c0_g1_i1 len=447 path=[0:0-446]
CCGCACTCGAGCAGCAGAAGGAGCCAGGACTGACACCGTCAAAGAAGTACCAGGAACAAATCTGTTGAAGACAGGAAAAGAAGAAACACCGGACGGAGTGAACTTCCCCCACCTTCAAGTACGAGTAGAAGACCCAGTGCGCCCTGGTGCCAACGAGATCGGATGCACGGAAATGGATCCCAAGACTCAACAGAAAGGCCGGGACCACCACCGCCAAAGGAGGAAACGAGTGAAGACAGGTGAGTATGTGTCAAATGTGCTTAAACCTGCTGTCTAGATGCCCGAGTGCCGGAGGAGGAAAATCGAAACAGATGGCGACAACAGAAGGGCCGGAACCCGCCACCATCGATGGACCAGACGACGGCGCGAATGAGGACAGGGCCCTCAGCTCAGTGGAATACCAAGGTGCATCAGGGCTCTGCGTGCAGGCCTCCTGCAAAGAGGGGC
>TRINITY_DN5681_c0_g1_i3 len=616 path=[0:0-357 1:358-500 2:501-615]
GCCGAGGACTGAGCTCCAAGAAGGGGACGAGGTAGGCCAAGGGCTGGCCGTGTGGAGACGGAGCGGGATCCCAGGCCCAGCCCTGGAAAACCAGTCCAAAGGGAATGTGCAGCCTCTACCACCCGTAGTGCCCCTCATGTGATCGTCGTTGAATTAGAGCCCTGCCAAGATGGCGGCGTCGGAACCTCCTCTCCCGCTCCGGGAGCAGCCCGATAAGCTGTGGGTGCACCACCGCCACCCAGCCGACGCCAGTGCCCTTGTGTACAGGGATGAGGCCGGACTGTTTTGGAGAGGTAGTCTGCAATTGGATGAGCACGGTGCGGTGGTTGCTTACTTCTGCGCTCAGACGAACGAAGGTACTGCAGCTTCCCCACAGCCTGGAAGGCTAGTGGTGCCGCCCCTCCAGGGGGTTGCATTGGACGTGATGTACCAGCGGTACCCCGACGGGAGGTACCGCTCAGTGACAAGCGATTTTTGGGACACTGTGTCCTACCACAGGGTGATTTGTTACAGAAAGTCGGACGCCATAATTGAAGGAAGAAAGTTGAGAAAAGGATGATGGAAGAAAAATCGAAAGACTGAGAACATTTTGTTTCTTTATTGATGAAAGGTGGAC
>TRINITY_DN5681_c0_g1_i1 len=473 path=[0:0-357 2:358-472]
GCCGAGGACTGAGCTCCAAGAAGGGGACGAGGTAGGCCAAGGGCTGGCCGTGTGGAGACGGAGCGGGATCCCAGGCCCAGCCCTGGAAAACCAGTCCAAAGGGAATGTGCAGCCTCTACCACCCGTAGTGCCCCTCATGTGATCGTCGTTGAATTAGAGCCCTGCCAAGATGGCGGCGTCGGAACCTCCTCTCCCGCTCCGGGAGCAGCCCGATAAGCTGTGGGTGCACCACCGCCACCCAGCCGACGCCAGTGCCCTTGTGTACAGGGATGAGGCCGGACTGTTTTGGAGAGGTAGTCTGCAATTGGATGAGCACGGTGCGGTGGTTGCTTACTTCTGCGCTCAGACGAACGAAGGTGATTTGTTACAGAAAGTCGGACGCCATAATTGAAGGAAGAAAGTTGAGAAAAGGATGATGGAAGAAAAATCGAAAGACTGAGAACATTTTGTTTCTTTATTGATGAAAGGTGGAC
>TRINITY_DN5635_c0_g1_i1 len=3085 path=[0:0-3084]
TGAAGATACCACACAGACCAAATTGACCTGGCTTCTCAGCATTGACCTTAAGGGATGGCTGCCCAAGTCGATCATCAACCAAGTGCTGTCCCAAACTCAAATCGACTTTGCCAACCACCTCCGCAAGCGGATGACCACCAGCAGCGCCAACAACATGGCCCTCAACATCTGCTGAAAGAACCGCATCTGTGTTTGGACACCTTTTGGATAGGGTTTTGTTCAACATCAGACTGTGAATGTTGATTCTGCACCCTCTCAAATGTCCAAAAAATCCAGCACAGACCAAATCTTTCCAGCATTCGAGGTTTAGTGACTCATTCCCACAAAAATATTTGGGGTGGGGGAGGCTCCCGGAAACACAGGCTTTGACCGTCTGAATCGGACAAGAACACAGTTGATAACATTGATTATTTAAGTGTTCTAAAAGGAAGCTGCAGTTTGCTAAATTTATTTTAATTGGGTTTCACTACTGCTACCCATAGATGATCACCATTTTAAAATGGTCATATTCATAGGAAAGAACAAGAAAATAGGTCTGTGTACAGAGCCACCACTGCCCTTTGTTTGCTTAGCATGTGGAGCATCTCTGATATTCCTAGCCTGTGGCACAGCCCCAGATGTCCTCAACTTGTGGCATCCCACCTGGCCTTGCCTGACTATCACGGACCCTGATTGGGCCACATGCACCACCGGACTGGGCCCGAGCAGGAGGAGGAAGAATCGGCCTCCAACTAGCAAAATCAGGTACTCACCTGGCCCTGCACACAGTGGGTGGCCCTTCCACCAGCAGTCTCCAGCCCTCCCACGATACAATAAAGACTGTGGTGGGTTCCATCCGCTCCCACCACCTCTGATGGAGCACTCGGTATCCGCATGAACATCGTGGCCCGTCACTGGGCCAAACCAACCACCTTACCGGGCCCAAGCTGGAGGAGGCAGAATCAGCCTGCACTGAGCAAAAACAGGAGCCCCGTCCAACGGTAGCCTCCAGCCCCCACTCCCCCCATGATTCCATTAGGGCTGTTGCCACTGTAGCAGAACCCATCCACAACACCACCTCTCAGACAGAGCACTCTTCATCCACTTGGCCCTCGCAGCCCCTGAATGGGCCACACCAACCCCCTGACCCATCACAAGACAAAGAGGAATTGACCAATATGCAAACTCCTTTGGCCCTGCACACAATGAGAACCCCCTCCATCAGCAGCCTCCAGCCCCCACTCCCCCCATGATTCCATTAGGGCTGTTGCCACTGTAGCAGAACCCATCCACAACACCACCTCTCAGACAGAGCACTCTTCATCCACTTGGCCCTCGCAGCCCCTGAATGGGCCACACCAACCCCCTGACCCATCACAAGACAAAGAGGAATTGACCAATATGCAAACTCCTTTGGCCCTGCACACAATGAGAACCCCCTCCATCAGCAGCCTCCAGCTCCCCAGGACAACATCAGTGCTGTGGCCACTGCAGAAGTCCCCATCTGCACTCAACGCCTCTAAGATGGAGCACTTGGCATCCACCTGGCCTTCCCCAACCATCGCAGTCGCTGACTGGGCCACACCAACCAGATTTTACCAGTACTCCCAGAGCATCCTGTCGAAGGGCAAAATGACAAGGGCAGCACCAGTCTGTACCTATCCAAACCTGGACCACCATCCCCCTTCAAGACTCATGCGCAACATAATAATGGTACCAGATAAGGATTCATAACTAAATATGTAGCTCCCAAGGACCACCAGACTTACCCTCTCATCTACCCAAACAAAGAGGCACTGCTGGAATACATGGCTCTCGAAGACCCCCACCCCAACAGCCAAACTTGCCCTGAAACCCCCTAGATATGCCCTCATAAGCAGGCACCGCTGGAATTCACAGCACTCAAGGGACTACCTCTATTCTACCCCATGCCCAAAAGGTGCGCGAGGCAGTCCCTCCCTTCCCCATGCCATAACACCCTGCCTCACCCCTGCTGCTGCTGTGGACTGGTGTCAGCACGCAGAGACGATTTAGTTCCATTTATTTCTAGCCAGTGTCACTGTCCCCGATGTACCTTCCCTGTAGCACTGCCCCTGATGTCCTCAGTCTGTGGAATCATCGAGACTGGATTTCTGCAATTCGGTCTATCTTGGTCTTTCCATCTGCTCGATCAATCGACTGCAGCGCATTCAGAATGTGGCGGCCCGCATTTTACTTCATCTGCCTCGGTTCCATCCAACCTCAGCTGCCCTGCAGTGTTTGCACTGGCTGCCTGTTGCGGCACGCATTAACTTTAAATCTCTGTGCCTGATCCATCAAGCCTTACATGATAAGGGAGCCATCTTTTTGCAGAACAAGTTTAAGCGTTATCAGCCCTCGCATGCCCTGCGATCTATTTCAGCAGGCAGAATTGTAACCCCTTCCTATCGTCTTAAACGTCTGGGCGGTAAGGAACACCTTACCCAAAGCCTTGGATACTCAACCTGTTCACATTCTGTTTTGTAAACAGCTAAAGACTTTTCTCTTTTCTTAAATCAGCTTTCCTTCTCCAAGACTTTGTGCTCACAGCGCCAAGAGGACCCTTCAGGGTTGTGCGTTCTCTAAATAAGAGCCATAGCATGATTTTCCTAGCCGGTGGCACTGTCCCTGCTGTCCTTGGGAGGTGGACCTGTCAGAGGTTCTTAGTCTGTGGCACTGTCCCTCTGTGGAACTGTACCGGGGTAGTTTAGTCTGCCACAACATCACTTGTGGGCTTAGTCTGTTGCACAGGTTATATTAGTCTGATGGCACGGTCACTAGATTGCTTAGCCTGTTGGTACTCTCCCCCCCTCCCCTCCCCCGACATGCTAAGCCGGTTTTATTGTCCCCGATGTGCTTAACCTGTCAACGATTGCTGATGATCTTAAATTGTTGGCATGCCCCTCCCCCATGTGCTAAATATGCAGCCCACCTTCTCATACATAGTTTAATCATTTGCTTCATGAATATCTTATGACAAATTATATTTGTGTCAGTATGACCCTATTCAAACTCTCTGTACACAGACCCCCCCCCCACCCAGTTGTCAGACTAAATCCTAGACAACCACTTCCTTTAGCTCCCGAAG
>TRINITY_DN5640_c0_g1_i1 len=1113 path=[0:0-1112]
TTTCTTTTTTTTTTTTTTTTTTTTTTTTGTAATCCAAAGGTATTTATTAAGATAAAAAAGCAGTCACAGGTTATAAAGTAGAGCCAGACAACTCCATGGCCTAAGGCCAGGTGGCCCAGAGCCAACTGCCGATGAGCGGAATCCTCATGACCAAACTGACTCACATAGAACATTCAAGCAATGACAGTGACATCACAATAAGAGCTAGCAGGAAGGGAGACAGATAAGATTCCATGTTTAGGTTTGCCCTGTTGGCACAGTTTTTCTATTTCTACAGTTACCGTGTTACAGTACATCACTTGAGAACCTGCCAATGCCAGTCCTTGCACAGATTTGCAGTAGCACGCCAGTGTATTCCACTGCCTCTGATCTTTCATGCTTTTGCTACAACTCTCCACAGAAGCGGTCTCGATTTGTGACGACTGTGGATAAGTGCCAGGCAGTAGCTGTAACAGTACAGTCTGTTTGAGGGTTATACCAATTATTTGTATGAATCTTAACTTACTTTACCCAGTTTCTTCCCCCTAGCTCCAAATCTGTTAATTTCACTCTGTTCATCTGTATCTTGTAGGCCTATAATTGTGCTGGTCTATATTTTTTACTTGCTACTAAGCCAATTTGTTATTGACCGTTAACCAATATGGGGGCCTCTGCAGTCTAGCCTGTGTCGACTCTGTTTTAGTCAGTGCATGGTTATACGTCTGAAACACTGAGCGCTCCCGATGATTAGCTGTGTGTAGTACTCATTATCAACACCTGTCATCAGGGATTCCCCGACACCTGTATCCCACATACTCCAGCACTGACAGCTTTCCATTTTATATGTGTATGATCATATTTATTGTACTTGTATAGCACAGACGACATTAAAATAAATTGCTTATTTGCGTTCCAGTGCTCGGCAGGTGGTTCATTTGCCGCAGGGAGACATACAGTGGATAGAAATGTTGTTACAGTTGACAATGCAGGTAAATACAAAGGGCCTCATCCAAGAGGCCGTGCAAAGTTACTCGGGCGCTCCTCGAGCTCCACTCAAGCTCCACTCAAAAAACTTGAGTCTTTCGATTACAGCTCGAGTAAAGCCCGAGGAGCACCCAACCTCTTAAATGACAC
>TRINITY_DN5623_c0_g1_i1 len=331 path=[0:0-330]
CAAAGGCATACCTTTGATGATACCAACGAACCTATCTTTGACTCGACACGAGTAGATGAGGATGGTTGGTATGAGGGGGAGGATGGGTATTCTTACCGTTTTCTTCCCGATGAAGAAAAGCTAGGGGATCCTATCACGAATTTAGATGGGGGATATGATGAGGTAGACGCTTCCTCTCCTCAGAGAGAGGAGGTCTATCCGGTAACTAGGTCACCCCCTGATGACCTGGGAACTTTTAACCGTATCATTCAAACTGCATCAGAGCAGTTCCACTTGACAATCCCTGACACTCCTTTAGAGGAGGGATTATTGAATGGAAACACTATCCAAG
>TRINITY_DN5671_c0_g1_i1 len=277 path=[0:0-276]
CAGCACTCGAATGGACGTGGTCCACTTGCAGGAGCAGCTCGACGTCAAGCTTCAGCAGCGACAGGCTCGAGAGACGGGGATCTGTCCGGTCCGCAGGGAGCTCTACTCGCAGTGCTTCGATGAGCTCATCCGGCAGGTGACAATTAACTGTGCAGAACGCGGCGTCCTTCTACTCCGAGTGCGAGATGAGATTCGGATGACCATCGCAGCCTATCAGACCCTCTACGAGAGTAGCGTGGCCTTTGGCATGAGGAAGGCCTTACAGGCGGAGCAGGGC
>TRINITY_DN5618_c0_g1_i1 len=2595 path=[0:0-2594]
GGGGGGAGCTTGGACCTTGAGCGGCCTTGCATTTAAAGAGCCGTTGCAGGAAATATCTGTCAAGGACTACCGGGTGCTTAGGAAATCTTGGTCAGGGCTGAAGAAGGAATTCCTTTTTCTCTTCTTTAGTTAGCAAGTTAAAGTAGTTACTTCACCCTAGAAATGGAAGTAGCAGAGGGTGTGAAGAAAGTGACATGAGGATATGAGGTATTGAGTTCCTGCCCTCTTCCTCCCCACTAGTCAGCAGGGCAGAGTCAATATTTGAGCAAATATCAAAGCAAGAGGGAGTCAGTTGGTGGGAATTTTTGCAAGGTGTTACCACAAAACCTATGGTGCTAATTATTATTTTACAGCGCTCGACTTTTCGGAAGGAGATCGTATAGAAGTATTCCGTGCCGGAAAATGGTGGCGTTCGACATTAAGATGGGGCCCTCCAATAGATGGTGGCTTGACAAGCCTCATAATAGCATGAGAACAGATGAGACTTTCAGGCCAGGGCCGACGGGGTAAAAATAGGAGCGTGTGTGGGCAAGCGAGGGGGGCATGTGGAGTCATCCACCTGAGAACACATTCATGTCCCACTTCCTTGAAACACCCAGTGTGACCTGGCTCAAAACAATCTGTGTTTTGTAGTCCAGCTCCTTCGTGGAGGTCATTGGTCGCCTGCATCTTCCAGTGTAGTCTCTCCCAGCTCACATGACGCTTCACAAAGGTGCTACCGTCAGCCAGAACATGGACAAGCTAATCATTCCATAGCTTTTACATTCTTTTTTTAATTTAGAAAATATAATTTTGTATTATTAGCTATAAGCAGGTTTTTAGTTTATTTAAAATGCTGTATTCCCAAGTTAAAATCAATCCAAGTAGTGATGTTTACATCGCCAAAGTAATTAGAAAACTACAGCGTCCACCCCCCCCCCATGTCCCAAATGGAATGTCCCAATGTACACTCAGTGACATCATCATTCATTTTTCAAGCACAAAAGCCAAAGAGCATGATGTCCCCAGCTGGGCGGTGCGATGATCTGTGATTGGATGTTAAGGTGGGCTGTTGTATATTTGTGATTCTTTTTAAGGTGACAACACTATTTTGTATGCTCTGGAGGAATATTAGTCCACTAGGTAATGAGAAAGGCCCACAAGCTCTGAAAGAAAGGACTTCCCGGTTGGAGCATTGGTTATAGCACCCTTCCCTTGCTGGTGCGGCAGGATATGCCAAACGCAGGAGTCTTCCAATTGGGGTGGGCTTGTCTCTGTTATTCTGGGGAGGCGACATGCCCAGCTTGGTAAGAAGAGTCCCAGAGTATGGCCCAGCCTGAGGGACACCTCAGTGCAAGGGCAAGGGGGCCGCACTACAGGATAGTGGACAATTGGGCACGGGATTGTAGACAACTGGGCACTGCACATTGAAAATAGGTGATTTCCTCAGAACATTTTCACTGAATACACATTACTTTGAATATATTTCCTTTGGATTTAAAATATTAAATACATTTTTTTAAAGGTGGGAGACCTTTTTTAAAAAATGCCCTTCCTCAATCCCTCCCCCAACCCTTCCCCACCTGGCCCTAGCATCCTCTATAGCACCTAGAAGTGGCTGGTGCCTATTTCCTAACTCTCTTATATGGATCCAATGACTTAAATTGTGAGAAGATATTTCTTAGGAAATGGACATCTGAGGAAATATTTCCTATGAAAAGTGTGTACACCACACATTTTGCACTGATGGGGGGGAAGGCATAGGGCTAGGCGAAGATTGTCCCATAGCACATCCCACACGCAAAGTGGGGGGATGTTTACCACTTACAAATGGCCTTTTGCCCTGGGATGCACATCCTGCAGGTTGTCGCCAGTAGCAGACGGTAATCTGGCAGTAATGCAATAGTTGCCCTGGCTGGAAGAACCTATAAGAGAGATGTGATGGTTGCATCAGCGTGTCCGTATTCCCTTAAGAAGATATATACCTGCTGTCCAGTGTATATTAAGGACAAACTCTATGAAACAAAATACTTGTATAGTCGGAGCAGGCTGTGTAACTATGCTGAGCTAAGCATTTTGACGAGCAACAATTTAACTAGGAGTACAGGGCTGTGAGCTCCTCGCTGCCATCTTGTTTCTGCTGTAGGTACAGGCTGAGTGACTTTCAGTGCATCATTGGCATATTGGCAGATGTCGCATAGGCATCCAATCTAGCAGAAGGACAGCTAAGCTCCTGTTGCCAGTTCTTCAGGGTTGCAAGAGCTCCTGGCGGCCATCTTGTCTCTGTTGTGTGGTACAAGGCTGAGTAGCTTTCAGTGCATTATTGGCATATTGGCAGATGTTGCACAGGCCTCCTCTTCTTTGCTTGTCGTCCAAGGCTGCAAAGGTTGTCTGCTATGCCGTGTTGCCATTCTATGCATTGGGCACAGCAGGGTCGTCTTTCTGTGGGCCGGAGGTTCCCCTTAAGTGCATCGAACTACAAGCAGTATTGCTGTTTACTTAAGAAGGTGCTGTCTTTTTTTTCGTTGTTTTTGTTGTTGCATTTATTTGTTTTCAGTATTATGAAACCAAACCAAAAGAATAAAGTATCATAATTGCTTGTTTGTGCCCCCACCC
>TRINITY_DN5617_c0_g1_i1 len=391 path=[0:0-390]
CAAACTGACACCCGAAGGCTTCCTGGCGCTGGCGAGACCCCCTGCTGACGAGACAAATCGCACCCTCCCTACCTAAACAGGAATGTCTTCAAGTTCTTACGAAAGCTCTTGAGGTTAGTATCCTTCCTGAGGGCGTCTGGTAGCTCGTTCCACCACTTAGCAGCCTTAACCGCGTATGTTCTCCCCCCATCCTTTCCTTCTTGTAACTAGGCACCACCGCTTTTGCTGCGGTTCCTGACCGAAGTGCTCTTCCTGGTTCATACTTGGAGCAGAGTTTCCAAAGCATATGAGGCCGTGAGCCATAGTATGCTTGCTGGTAGAGCACTAACGATTTGAACTGCACTCGCCGATCCACTGGCAGCCAGTGCAGGGCCAACCGTGCCCCCGACAC
>TRINITY_DN5601_c0_g1_i2 len=1171 path=[0:0-1170]
ATATAAAATATGAAAAATGTAATTCAGAACAACTTTACATTTTAAATAGGCAGTACAAATATTGATTTTATTTCCCAGATGCCTACATCGAGTGCAACATGTTTGTTGCATAGGCTCTGTGATGAGAGGCTGCTTTGCAGCAAACTGCAAACCATGAACGTCCTCTGTACATGATGCTGGCTCGTCACTTCTGTCATACATACTCCTTTCTGTACAAAATGATCCCAAAATGCGCGTCAAGGGCCACCTTTTCCTACAGAATGAGAACTTGTCTTTTCGCCAATTTTAAAATGGTTTCTGGCCTTGCTGGGTATACATGTGAGTAACTGCGAAAGCGGTGCTTCTGCAATGCCTGATGGAGCCAATAATTGTAAGGACTCCAGAAGGTGTGGACTAGAAAACTTGACAACACAACGAAAAGGATCCGGTTTGTGAGTTAAGATGTCCTCGTTTGTCACGTTTCTGAACATTGTTTCAAGCTTATAATGTGCAAATTCAAGTTTTGGTTGGGGACCATCACCAAATGCTTCTTTCACACAACTCTGTATCCTATCCTTCTCCGTCTTGTTCTCGTATGTTACTCTTGGATCCACTATTTCTGGAACATGTCTTTCCTGAAGAGGCCTTGGGTAGTAGGTGTGAAAGGTCGGATTATATTGTTGAAAGACTATCTGTTTCAAGGAATCCAGACATCGGCCATCCAATTCCATCATCTGGATCTGGCTGTATTTTGAAGCAATCACCAAAGCCTGACAAAGCTGTGGCTGACAATTGTTCTTGAGACCGGTGATAAACAGGTAGGGGGTCTGTGAGTGAAAGACGACAAAAGTAGGACAGTACTGATTTGGCCTTCTGTACTGTGTCCCCCAAGATATTCGAATCCATTGTGCATTATCAAATTCTTTGAAGTGGACAGTAACATTTGCAACCGATTTGAGACTTCTTCTGAATCGACGTTTAAAGTCATCCACGTCAAAGAAGTCAGGCTCCTCATCGGTTGTTTTGGACATTTTATAGACAAACCAATGTTTCTGGTTACGGCACAGGTGATTATAAATTAGGTCAAGAGAGGCTGCATGGCTTCCAGTTACTGGAACCTCCTCACAAAACTGTAGAACATCCTGGGCGATTTTCTCCTTTGGACGACCAATTTTCAAAGATTGTAGCTGGC
>TRINITY_DN5641_c0_g1_i1 len=217 path=[0:0-216]
CCTATTCGTTTCAGTGTGGCCACACAAATGTTGACAAACTGATAAACGCACCTAAAATAAAAAATGCATAGAAACTACTATAAAAGCTGAAAAATAATAAATGAACAAATTCCCTTTTCTCCCATGAGATAAAACAGAAATGGTTGTAATTGCAAAGGATTCTGAGTATCTACATATCCTGCTCAGAGCCCTCTCACCCCCAGGGAGCCTGCCCCCC
>TRINITY_DN5626_c0_g1_i1 len=716 path=[0:0-715]
CTTAAAAAGAACCGTGTACAAAGAGAAAGATATCTACAGATGTGACCTGCTCAGTTTCCTGATAGTGTTGGATTACGTCGGATTGAGCTTGGCCACCGTGAACTCTTGTATAAACCCAATAGCTCTTTACTTTGTAAGCAAGAAGTTCAAAAACTGTTTCCAGTCATGCTTGTGCTGTTGCTGCCAGTCACAGCCTATTAACACTACGGTGCCGATGAATGGAACAAGCATTCAGGGGAAGAACCAAGGACAGAACAATCACAACACAGATCGGAGTAGTCATTAAGGCATGGCGGTCTAAGGCCGAGGAGGACGCCAACCAAGGTTGGGATACCACAGCTCCAATGTCAGACCAATGTTCAAACAGGAAACACAATCCCCGATTCTGATGGCTGCTATGTAATGGCAACAAAGACTGTGGAATGAGTGTCTGGCCCTTTCTGACGTCACTACAAGCTCGGGTCTCCTACTCAGCAGTTTGTGAGGGCCAAATGGAGAATACCCAATAAACATTGACACTGGCTGGACACTACCTGCTAGACAATCACATTGAAAAATCTGCAGCCGGCATCCAGTGGTCTCCTTTTGTCTTCCGCCATCGCCTCTATAAAGTTGTTTAGAGGACGGCAAGCAGTGAGGACATTTTGCTGCACCCTAGGGGCCTGTTTTTTCATGGTCCTTTTTCTTTTTAAAGAAGAACACAGCTAAACAAGGAC
>TRINITY_DN5653_c0_g1_i1 len=230 path=[0:0-229]
GTCTCTGTTCTCCCTCTCTCTCCCTGATGAGTTTCTGTCCAGATGCCTCTTCAGTCAAAAAAAAGGGGTCTCTGGAGTGCAAAGCAGAAGCTGTCTGTGCCGACTTCAAAATTTGTTGGGAGAAGAGAACGAATCCGAAAGCAAACCTGTGTGCTGTCTGCTGAGAGACTTTGGTTCACAATTAAATGGGACTATTCATAGCGTGACAGCAGCCGTGGAGTGTGGAGGCC
>TRINITY_DN5613_c0_g1_i1 len=756 path=[0:0-755]
CGTTTCAAGTGGGAAACCTTCAGAAGATTGGCGCCAAACGCAGAGGAAGATATGACGCCATTCCCGCAAGATCTTTGGTCCACTGGTGCACAAGACTGAACGAGCTGGCACTGGACTCCCTCAGCATACAGACTAGGGGTAAGTATGAGGTGAGCTTGGAAGAAATGCGGTCCTGGCATAGGAAGTACTGTAAGGGTAAAGGGCACTGGCTGTCCGAGGACGCCATGATCGAATTTGTTCAGTGGGCATTCAACGCCAAGAAGTCCCGGTCATGGGCGGCCATCAGAGTAGCAGCGGTGCAGTTCATCGCAAGGGTGAGGGGGAGGAAGGCCCTGCCCTACAGTTTTCTGGTACGGCGCATGTTCGCGGGATGGAGGAGGAGGGTCAAAGTACCCAAGGACAAAAGGAAAGGGGTATCTTTTGAGGTACTAGACGAGGTGATCAAAGCCCTCAAGGAAGTCTGCGCAGATCCATACGAGCGGCGATTGTTCAGATGCGCCTTCCTGGTAGCATTCTTTGGCGCAACCAGGGTCAGCGAACTGGCAGTGAAAGGGAAAGCAGGAGAGGACAACAGGGTGGTGCAGTGGGAGGACTGCTGGCTTAAACGGGATAAAATGGGGTTCTGCATTCCTTTCTCTAAAACGGATCAGGCGGGGAAAGGGGCCTGGGTGACCCTCAAGGAAGCACCCAACAAGAGTAGTTGCCCGGTACGAGCAGCATTGGCATCTTTTAAGGTCCGAAAAAACTGGGCAGGGG
>TRINITY_DN5636_c0_g1_i1 len=365 path=[0:0-364]
CGTGGATGGGTTGTTGCAGGAACAGGTACTCTGCGCTTTCGCTGCCTTGGGCTGAGGGCACTTCCGGATTGGGTGGAAGTCTGGCAGCCCTCTGATTAGAGAGCACGCGGATAAAGCCTTCGAGAAATGCTGCCAACCACCTCTGTTAATTCCCCAACGCAGGGTAACGGGTCCCTGAATTCACGAGATGCAGCACGGCACACAGCGGGTGCCAAGCGTTACAAATATCTGCGGCGGCTCTTTCGCTTCGGTCAGATGGACTTTGACTTTGCCATTTGGCAGATGCTTTATCTGTTTACTTCACCACAACGAGTTTACAGAAATTTTCATTACCGGAAGCAAACAAAGGATCAGTGGGAGATCGG
>TRINITY_DN5633_c0_g1_i2 len=396 path=[0:0-326 1:327-395]
GTGCTCCTCTACCTGCGTTCACAGGCTTCTTTTTCTTCTTCTCTTTCTGCTCCTGATTCCGTGAAGCCAGTGCATCGCTTTTTTGTGTAATATGGGCAAGCAGAGCATTACTCCTCCTGCACAGGAGCTTCACATCCTCTGCATTTATGGTGCTTCTCTTTCCATGCCTGGCAAACATTTCAAGGTCTCTTGCAAAGCTTTCGCATTGTCTGAAGGTGACCTCTGAAATGGCTGCAATCGTCGGTCTGCTGAAGTGAATTTCTTTGTCTTCGGCCATTTCCTGGCACAAGGCGCCCACAGTGTAGTGAACGGCAGCCTTCAGCCTCTTGCAATCCTCTTGGCGCTATGCTCGGTAAGACGTGGTATGACAGATGTTTTAGGGGTTGAATAGCCATG
>TRINITY_DN5633_c0_g1_i1 len=443 path=[0:0-326 2:327-442]
GTGCTCCTCTACCTGCGTTCACAGGCTTCTTTTTCTTCTTCTCTTTCTGCTCCTGATTCCGTGAAGCCAGTGCATCGCTTTTTTGTGTAATATGGGCAAGCAGAGCATTACTCCTCCTGCACAGGAGCTTCACATCCTCTGCATTTATGGTGCTTCTCTTTCCATGCCTGGCAAACATTTCAAGGTCTCTTGCAAAGCTTTCGCATTGTCTGAAGGTGACCTCTGAAATGGCTGCAATCGTCGGTCTGCTGAAGTGAATTTCTTTGTCTTCGGCCATTTCCTGGCACAAGGCGCCCACAGTGTAGTGAACGGCAGCCTTCAGCCTCTGCATGGTTGAAGAGTCCTCCACCTTCCTGGCTGAGAGTGAACGGCTCTTTGCCAGGATATGAATGAACAACTCCCTTCTGCCCCCATTCCTACACGTGTGTGCGCGACGAGCACCA
>TRINITY_DN5652_c0_g1_i1 len=249 path=[0:0-248]
CTTCCTAATAGTTCTGTATCTTATGGAAAGTGCTGCTTATTGGAGCCAGGAGGGATTCAGAAGATGACAGACCCGCTATTCTGTGGGGTTAGATAGAACAGTGCTCCTATTTCCTGCTCCTCTGCAGTGCTCCTCTCCTGCTCCTTTTTACTGTTCCTCTCCAGTCCTCCTCGTTACTGCTCCTATGCAATGCTCCTCTCGCCTGCTCCTCTTTTCTGCTTCTCTTTTACTGCTCCTCACCAGTGATCC
>TRINITY_DN5652_c0_g2_i1 len=240 path=[0:0-239]
CTGCTGTCTCCTGCTCCTCCTCTCTTTACTGCTCCTCTGCAATGCTTTTCTGTAGTGATCCTCTCTCCTGCTCCTCTTTTCTGCTTCTCTTTTACTGCTCCTCACCAGTGATCCTCTTTACTGCTCCTCTCCAGTGCTCCTCTGCAACGCTCCTGTCTCCTGCACCTCTTTATTTTACTGCTCCTCGCCAGTGCTCCTCATTAATGCTCCTGAGCTGCGCCTCTCCTTCTTGTGAGAGAC
>TRINITY_DN5620_c0_g1_i1 len=304 path=[0:0-303]
AGAATACACATCTTCTTACATATCATCCAAAAACACAGCCAGCAGTTGGACCCTACAATTGTGATGATTGCGAAAAGAGTTTCCGACACAGCATTGATCTGGTTCAACATAAAATAAAACATTTGGGGCAGAAAAGCAACGTGGAAAAAGTAAAGAAAATAAACAAACCAGGCCTTTATCCATGTACTAAATGTGAGAAAATTTTTACATATAAATCAAATCTCAGTAGACACCAGAGAGGAAATATGAAATGTTGTGAAAACGTCAGTCATAGGGTTGGTTTTGTTAGGCCCCAGAAGAGAAG
>TRINITY_DN5692_c0_g1_i1 len=374 path=[0:0-176 2:177-272 4:273-373]
CCTCCTTATACCTCAAATGGAGAAAGGAGGTTAAGCATGTCACGATCCAAGTGAACACACGTCCTGAAATATATACAACCCAAACATAGCAACACTTAAAGGAGAACAGTCATGTTTTCATTTCCTACCCAGCAGTGTCCCTCTTGCTGGAGGAGTCAACTTTTGCTAGTGAGTTAGTTCTTTTTTTTGCTGTGCAGTGCCGTTTTTTGCAGGCTGTTTCTTTGCCTCCTTGTCTTCCATCTTCTGTCCCCCGCCTGACCATCACATCATTCCACTCCATTTCTGACCTCATCCGCGGCTGCACATTCCGTTCGGGCTGGATACAGAGCCTGAACGGAGTGTGATGGGATGTTGAGGCGGGGGGGGAGGATGGG
>TRINITY_DN5692_c0_g1_i2 len=232 path=[1:0-34 2:35-130 4:131-231]
CTTGCTGGAAGGGTCAACTTTTGCTGGTGAATTAATTCTTTTTTTTGCTGTGCAGTGCCGTTTTTTGCAGGCTGTTTCTTTGCCTCCTTGTCTTCCATCTTCTGTCCCCCGCCTGACCATCACATCATTCCACTCCATTTCTGACCTCATCCGCGGCTGCACATTCCGTTCGGGCTGGATACAGAGCCTGAACGGAGTGTGATGGGATGTTGAGGCGGGGGGGGAGGATGGG
>TRINITY_DN5692_c0_g1_i3 len=411 path=[1:0-34 2:35-130 3:131-410]
CTTGCTGGAAGGGTCAACTTTTGCTGGTGAATTAATTCTTTTTTTTGCTGTGCAGTGCCGTTTTTTGCAGGCTGTTTCTTTGCCTCCTTGTCTTCCATCTTCTGTCCCCCGCCTGACCATCACATCATTCCGGACCTCATCCGTGACTACACATTCCATTTAGGCTCTGCGTCCAGTACAGCTGCGGATGAGGCCAGAAATGATGTATTAATTATTTTCTGTCATTTCTTTAAAAAACCATTTCTGGTTTAATTATTATTAATTATTTTCTGTTATTTCTTTAAAAAAAACATTTCTGGTTTAAATAAAGATTGCTTTTGACTTGATGCGATGATCAAGCAGGGGAACGGACAAAGATGGATGACATGGCAAAGAAACCTGTATAAACGGTATTGCACAGCCCAAAAAAAA
>TRINITY_DN5685_c0_g1_i1 len=228 path=[0:0-227]
CTATACTCGGGGTCCCTCTGAATTATAGAGGGGCCCCCACCACTGTCCCATAATTAAAAAATATATGCTCCAGGGCGGATTCGAACACTACCACCAGCCTCCATTATAAAAATACAGAGATTCTCAGCGCACTGCACTAACGCGGTGTGCCACCATAGGAAGCTTTGGGCTTCCTACTGACAACTCCCTAGTTGTCCTGCTCCTTCCGAACTGCCACCAATTCCGTGC
>TRINITY_DN5689_c0_g1_i1 len=1806 path=[0:0-1805]
TCTCTGCAACATTCCTCATTGTGTGCTTGAAAGCCCAAATAATGGAATCCAAAACCAGTTTAAACTGAGCGGGGGGGATAGCAAGAAATGCTGGAAAACAGTGTGAATTTACTGCTTGTAGCAGCAAGAAAAAATTTGTTCTATGTTCAGGATACTCTTCAAAGTCCTTGTTGATCATATTTAATGTGCATTCAAATACAGCATCAAAGATTTGAGGGATTTCCGCTGTTATGTGCCCTCCAAGTTTGTTTACGATAATGGCCATTGTACTCAATACTTCAGGCTCTCTTGCAGCAGGCACATTTCTCTGGTAATCAATTAGAACCGCATCAAGCAATGGTGGAACAAAGTTTTCAGCCACCATCTGAGGATCATTGGATCTGCTGACCCACCCAGAAATAAGTTTCAACGTTTCTCTTTTCACAGTTCGCATACTTCGAATTAAAGGCTGTTTTGTAACCATTTCCCCATTAGCCTGAATAGCAGCAGAAATGTTTTCACTGAGGCACTTGTACACATTCAGCATATCTAAATAAATCCTCCCAAGCTGAATTACGAAGGGGTGACCAACTGCTTTGCAAGCTCGGACATTCGTTTTTAAAATGCTTCCAAGCTGCTTTACAGTTTCTGGATCCTTGAGTATATCCACATTCTTTGTGGCTTGTTGAATTATACTGTCCCACACTTGGTTAGGGAGCAACATATATTTTTCTATCAAATGTTCTTGAACAGTTTGATCTGTTTGCGCACCAATCATATATCCAACAGCTTCATAAAATGTGTGCACCTGTTGTGGTTGAAGATCACAAATTATAGTGTTAATGTTATTCAAAATCTCATCAATGAATGGCATTACTTCACCGACTTGCACTTGAACAAAATGTCTGCGACACTTTTGTGCGATTTTTATGAAAGTATCACAAGCCATATCTTGGACGCCATCATGTGTTTCGTGCATGAACTCAAATAGCTTGTTGACTACAGTTTTGAGAAATTTCCAGTGAGCCCTCAAAAACCTTGGATATTGACCTACAATATACATGATATTGGAGGCAATAATAGCTTTATTATCTTTTCCTCGCTTTTGCTCACAAAGTCCCAGAAGATCCTTTATGACTGTAACCAAAAATCTTTTCTCGTCCTCCTCATGCATAGCTCCACTTATTGAGCCAATAGCCCAACAAAGAGTATTCAAGTTTTTCCATGACCACTCTGTACCATTTACTTGATTGTGCAGCTTCTCAGTCATTATTCTTTCAGTATCCGCATAATCCAAGTGAGTAAGATACACCAGCGTTTCCCTCATGTTCTTATACAAGTTAATAGAATCTGTATCCTTCATGAATTCTCGTACAACCTCCCCCTGATCATTTTCCACAACAAGTACTTCCTCTGGTTTAGCCATTCGACTAACCATTAACAAGCGGACCTTGGAAAGAACAGGTAAATAAAGCTGTCTTCTTGGAGGAACATCAAAATGTTGGCTTCCTGATAGTAATGGGGAAGCAGATGTTGAAAATGGGCTCTCTCTATAAAGCTCTGCTGCTAAATGATTCCAATACTCGAGGCAGATTTTGAATATCTCAGTTTCCTCTACTTCAGATACCAGCAGCATATAGTGCAGGGCCTCCATCAATGTTTCTCGAAGATTTAGTCTTTTTTCGATAAGTTGACCATGTTCTTTAAGAAATGTGCAAAGAAACAAGCTGAGATTCTGAATAAAGTTCTGTTCGTCATCTTTTCCATTAGAATATGCAAGACGGATATTTGTGTTTAAAGGAAGCATCTGTTTCAGCTGCATCATTG
>TRINITY_DN5606_c0_g1_i1 len=3880 path=[0:0-3879]
TGACGTGCGCTTAAGCGCACGTCACTGTGCATTGTATTGTTGTTCTGTCTGCTCGGCCCCGCGCATGCGCGTTGGGCCCAAAAGCAGACAGACAACGCAAATTATATATATATAGATTTACATTTACATAGGTACCATATTGACATTCATTTTGTAAAGCTTTTTCTTTTGGGGTGTGTCAGGGATTCAACATGGTGTATGGTAGACATCGGTGTCTTTGAACAAGGCTGAAAAACAACAGGTGCAAGGGTCTTTGGGGTAGAGAAGGGTTTAAAGGCAGAATCTTTTAAGCTTTCTAATAGCTTTCTGTTTTTCACATTCCCCAAGAGTGATGGTAGGATGCTTAATTCTGTCGTGGCCTGCATGAGAAGGTACCAGCCTCTATGGGCTTTCTGTCCTATCAGCTGGGGATGTCCAGTGCCACAGATTAGGCTGTGCATGTTGGAACCTGTCATCGCTTATCCTTGTAGAGAAATCTGTCTTTGTCATTCCAAGAGACGTGTCTTTATCATTCCCCATTGGGCAGAGAGGAATGAAATTGCTGAAAGCTCATGTTGTGAAAAAGGCCACTTTATTGCTGAGGGTCTGATGTACACAATTCCTCCTTGATCCTGGCTTTAACAGCCTAACAGACCTTACCCTATCAACCGCTAATACAACAAACATTCCCTAAACCCCCCCACTCTCCTCTTGACCCACCCACAACAATCCCCCCCTCTAAATTCCAGTACAGCTTCACTTTCCAATCTAATATTCAACCTATAAAGCCTTATCAACTGTCAATGTCATAAACACGTCATTTTATTTCAACTTTAAACTTTCCCATTGCCAAGACTCCCCGCCCCAGTCCTGATCTCTAACCTGTATACCATTCTCAAGCAATTTTATAGGCGACTCCCGCACCAGAAATAACCCTCCCCGATGGTATTAATTTCTGCCCCCCACCGCCTTGTTGCTCCCTCTTCCAATCCTTCACAACCATTTCCACCCAATCATGCACTGAGGACAAGTAGATTTCAGTACCCAAAAACGACAAATGCACCCCATCATGTCTAAAAAGGTACGCCGATTCATGCATGATTTCCGGATTGCAAACCACTCCCCAGGCCTGATCCTTACAAAATTTAACCATCTTCCTATTCACCCCTTTCCTTACCTTATTAACAGCCCACAGCCTAACTGCTCCCCTCCACACTCTTCTCGGCAGCAACTCGGACCACGCCCCCTGCACCCCAGGCCACCTATCATTAATCTCCCTGATATCCTTTTTCATACCTTTAACCAGCCCCACACTTTCCATTTGTGTTAAGTAAATTTCCCCCAAATGGATTAGCAAATAATCAGGAGGATATCCATCACCCACCATATCCAATAACATCAGCAGCAGCTGACCCCAACGCATCCCCTCTTTACCTGCCCATCTTACACGAGCATCTCTCAAATCCACACCAATTTGACTTCCCCATTTCCACTTCTCAGGCTGGACGGCAGCCCACTTTATGATGGAATGGCCGCAAATCCAGATTCTGGCTGCCTGATCATCCCCACAGGAAAGGGAACCTGAAAGGAGGCACAAAAATGATGAACAGTAAAATGCTTATACAAAGTTATTACGCACATAACCTCTGTACCTTCCTGACCTCCATCTGCCCAAATCCTTAATACTCCTCTCCTCCAATCCCATCCTGAAAGCCTCCAACGCTGCCCCAATTCGAAAAGAATGGGTGCCAAATTCCTTCTCGGGCAAACCAAGAGCCACCAAACCTTTCCTTAACACCATCAAAACTTGATGTCCAGTCACACATTTTCCATTTCCATTTACAAACACACCTCCTTCAGCACTACCCCTGACCGTCCTCCAATACCACCAACCCCTTACCGGGCACAAATCATAATAGCCACTCCAACGTATCCCCACTTCTGCCCCCTTCCCCTTCTGATCCGTTTTAGAACTCCCTAGTCTGATGACCACTCACACTTCTGTTTCCCACACGTCTCTCCAAGTCAAACATCTACCTCCATGTCTGCCCACCAATTCTGACACTCGAAAGGCACCAAAGAACAGAAACAAAAATAAAACCTTTAACAGCCTAGCTTCCCATTCTGAATTACACACTTCCATCAACACCCCACCAATCTTCAAAATTCACCCACACCTATGGGCCTTCGCCCATCCCATTTCTTCCCCGAACATCTCGCCCAGCCTACCAATATTCTCTTTCCCATCTCACCTGCTGAAGCTCAAACCCCCAAAAATACTTCCCATAAAATGACACCCGCTATCTTTCCTGCAATGGTTACTGGAGACAACTTCTTATCCACCATATCCATTATGAACACAACCATGTCCTCTCTTCTTTCTTCCATACCTCTCTCAGCTCTACTTCTCTTTTTCACACCACTCAACAAATATTCTACCCATGCCAGCCTGTACGCCCTTCTCGTGGAAACCGCAAATGATTCCTCAATCAGCTGCAGTAACTTCACTCTCCTGCAGACCACAATCCTGCTGGGCACTGCTTCCCAATTTGCTGTGCGAACGGCTCCAATCCATGGAACCTCTCCTACTGCTAACGATACAGGGAGTCAGCGATCTCATTATCCACCCCCGGAATGTGGAGGGCCCTAAAGGTAATGTTCAGGGCCATGCATCGCAATACAAACTTCCTTAACAGACTACACACCCTCACATCCCTTGCTGACTGTTAACCACTGCCACCACTGTCTCGTTGCCCACATTGAACACCAATTTCTTGTTTGCCAGCACTTCTCCCCCACAGTTCCAGGGCCACCAACAATGGGAAAAACTCCAAGAAAGCAATGCTCCTACCATGCAACATCCACTCCTCAGGCCATCTTTCAGCGCACCATTTTCCCACCGAATACACTCCAAAAACCCCTGCCCTAGCTGCATCAGAAAAAATCTGTACTGCCCACTCTACTGGGTCACCGTCATCCCACATGGACACACCATTGAAATCCTTCAAAAATTCATGCCACATTTTCAAATCCTCCCTCACCTTTCCAAACACCCTTATCCTATGGTGAGGGAGGGAGGCCCCTCGTGTCGACATTGCATTCCTCCAACAAAATGTCCTCCTAGGGCACACCACTCTGCACGCAAAGTTAAGATGACCAATCAACTGCTGCATCTCAACCAATTTCACTTTCCCCGCATCAATGTGGGTTCACAAGAAATAAGAGTACGCTTCACCAGGTGTTTACTCTTTGTTACCTGATGAAGCAGGCTAGGCTCAATGGACATAGATTGTTTATAGCCTTTATAGATTATAGGGCGGCCTTTGATACAATTAATAGAGAAAAGTTGTGGCAAAAACTGACTAATTACGGTATTTCACTTGCATTGTTGGGGGCTATACAAAGTTTGTATTCCAATAATTGGATGAAAATATTATTGACCTCTGAAGGGAAGTCAACGAATCCGATTCCTGTCTTTAGAGGCCTAAAACAGGGGTGTATACTTGCCCCCCTGTTGTTTAATTTATTTTTGTCTGATTTGCCGGAATTTTTGTATTCGAATAAAGCCGCTCCTCCCAAACTTGGAAATCAATTTATTAATTGTTTATTATATGCCGATGATATGGCTCTCTTAGATAAAACACCTAGGGGCATTCAATGTACATTGGATACATTTGCAAATTACAATGCTCTAAATGATTTGGAACTAAACTTATCCAAAACGAAGATAATGATTGTAGGAAAGGATAAGTCTAGAATTAAATGGGCATTTAAATATAATCAAACGTTAATTGAGAATGTTTCAACTTATTCCTATCTGGGAGTTATCTTATGTAATTCAGGTTCTCTTTTATTCCATGCGAAGGAACAACGTAGAAAAGCTTTATTAACTATGCGGGGC
>TRINITY_DN5680_c0_g1_i1 len=639 path=[0:0-638]
GATCTTCTATGTCTGGCACACTCTACACCCACCTACCAGTGACTCATCGAGATGACTGTATGCCCGTGTGGGGTGAGCTCGTCATTAGCCTGGCTCCACCTTTGGCTGGCACCAGCGGCGGCCAAGTTTGTAATGCTTTCTAATGGAAAGATGTCATGTGACTTCCCAATGCATTCTGGTCTAACCCTACCCATTTCCGTTATTCCCTATATCTGAACCAAGACGGCCCGTGGCGTGGTTTTTCGGTGGTCTGTTGCGATGTCACTAATGAGTGACAGGTGTCTGTCTATAATTGCCGGTCCCGAGGGGGCGGCAACAAGAGACCTGATTCTGGAGGTTGGCGGAGCACTCTGCAACTGCAACCTTGCCGGTTGGCTCCTGGGGGAATATTTGGGCATTTGTCCGGACGAGCCCTCGGAGGCGGACTTTGCTGGGTTGGCTTTCCTATTACCTTTTTGCCCAGCCTGCAGGCCTTGGGTTCTTCGCCTGCCCTGCAGAGGATCACACTGCCAGCTTACCGGGTCTTTTGGGCGGTCCTCTACAGCCGAGATGAGAGGGACGAGCTGATGACTTCCGGAGATTGGTGGCCGAGCCGTACTTTCGTCAAGGAATAGAGGGAGGTATCAACGTGACATTGTG
>TRINITY_DN5680_c1_g1_i1 len=372 path=[0:0-371]
CTGCCCTCACCACCGCCCCTAAGGTGCGTCACCCCAATATGTATGCACAGTGAGTAGAGTTAGCAAGGAAAAGTTATACATAGGCTCATGCACAAAATGGAAACTTTTGGCATTCGTACACACATACACACAATCATCAGCAAGAACAGACACAGTGTCACTTTATACCTCCCTTAGGCCAAGACGCATGTGTGGTAATGGTCCTCGGAGCCCGGCCACCACTCCGGAAGTCATCAGCTCGTCCCACACGCCTCGGCTGGAAAGGATCACCCGGGAAACCCATCAAGGCCGGTAGCGTGGTCCTCCGTAGGGCAGACGGAGAACCCAAGGGCTGCAGGCTGGGTGAGAAGGTACCAGAAAAGCCAACCCAGC
>TRINITY_DN5679_c0_g1_i1 len=275 path=[0:0-118 1:119-182 2:183-274]
CTGAAAACCCCGAAAACAGGACGAAAGGAGGAGCTGGAGAAAGCTGCGATTGTGAAACTCACCACACCAAGGGGTCAGGAGACCCCCGAAGAGGGACACGTGACCCCTCCCCAGTGCTGGCTCAAGAGACGGCAGGACCGAGCTCCACATCACAGGACTCTGGGATATCTTCCACATTGAGAGAGATGGTGACTCTGGATGCAGACACAGCGAGTCCATTGGTGCTCCTGTCCGAGGGGGGGCGGCGATTGACATTCACAGACACAGAGCAGCCC
>TRINITY_DN5679_c0_g1_i2 len=211 path=[0:0-118 2:119-210]
CTGAAAACCCCGAAAACAGGACGAAAGGAGGAGCTGGAGAAAGCTGCGATTGTGAAACTCACCACACCAAGGGGTCAGGAGACCCCCGAAGAGGGACACGTGACCCCTCCCCAGTGCTGAGATGGTGACTCTGGATGCAGACACAGCGAGTCCATTGGTGCTCCTGTCCGAGGGGGGGCGGCGATTGACATTCACAGACACAGAGCAGCCC
>TRINITY_DN5659_c0_g1_i1 len=686 path=[0:0-685]
GTCATTCTCCAAATAAATGTTAGTGTCCACAAGAGACTGAGAGGCTGGAAGGGAAATAGCTATCAGGCCATTATTCACACTACACAGTGCTGAAAATGGAGCCTGGTCCCCTCTGAGCGAGTGGCCTCTAGGCAATGACTAAAGGGTGGTGGTTCCGGGTTTACTGGACTGATTGGGGTTGAAAAACTGAGCCACACGCTTTATGGCCACAGAACTCAAGGAATGAATCAGGCGGGGTTTCTAAAACCATGAGCGAAAGAGACCTCTTGGCCATGAGATCAATGGTTCACAGGAAGAGGGATCAAGACATTTCCAAGCACTACAGATTAAGGCACTTAGAGCAAAACATACCAAGGCATCTGCAGCTAGGCATTGAGAGCACATCAACTCATGGCATATACAGCAATGCAACTCAAGAAGATGAAAGCAAAAAACTCAATTAATCTATAGTAAAACAAACTATGGAATCTACAGCTAATTATTGACAATGAGACGATGCATTGACTATACAGCGATACAACTCAAGATGTTTAAAGCAAAACAACTCAAGAAATCTACAGCCAAATAGACTATGAAATCTACAACTAATTATTGAAAATAAGACAACTCATGGCCTATAGAGAGGTGCAACTCACAATATTAAGAGCAAAGCAATTCAAGGAATCTATAGATAAACAGATTGGAAT
>TRINITY_DN5615_c0_g1_i1 len=1811 path=[0:0-1810]
CAGGCTCAAAATATCTTCCACTCCCGATTTGAAAGTGATAAAAAAAGTCACAGACGGTTTCCGCGTCTCTGGAAGGAGCACCCACCAGTTTACCCGCCGAACTTCTGACAACATCAACGCAGATGGTCCGGGAACAATACACCACAACGACACAAGGCACTAGCCTAGAGCGACCCGACAACCAGTATGTCTACAAAATCGGCATTTATGGATGGAGGAAGCGCTGTCTGTACCTTTTTGTTCTTCTTCTACTTATCATCCTTGTAGTGAACTTAGCTCTGACAATCTGGATCCTTAAAGTGATGTGGTTTTCTCCAACTGGAATGGGTCACTTGCGAGTTACAAGTGAGGGGCTTCGTTTGGAGGGGGAGTCAGAGTTCCTGTTTCCATTGTATGCCAAAGAAATTCATTCTAGAACGGATTCGTCTCTCCTCCTTCATTCAACTCAGAACGTAACTGTGAATGCTCGCAACTCTGAAGGGAAGGTGACGGGCAGATTACTCGTTGCGCCACAAATGGTAGAAGCAAATGCTCAACAGTTTCAGATCAACTCAAACAATGGAAAAATGCTGTTTTCAGCCAATGAAAATGAAGTTGTAGTCGGCACAGACAAACTGCGCGTCACAGGGCCTGAAGGCGCTCTTTTTGAACACTCAGTTGAAACACCTCTTGTCAGGGCTGACCCTTTCAAGCAGCTACGACTCGAATCTCCCACTCGGTCACTGACCATGGATGCGCCTAGAGGTGTCCACATAAAAGCACACGCAGGGAACATTAACGTTCTTTCTCAAATGGACATCACTTTACACACCAGTGATGGAACGATTGTGCTTGACGCAGAAACTGTGCGACTTCCCAGATTGCCTAAGGGTTCGAAGGGTGACACTGGCAGCTCTCAAGGACTCTATGAAATCTGCGTGTGCGCAGATGGAAAGCTCTACCTGTCGGTGGCCGGTGTTAGTTCCACTTGTCAGGCTTACAACAACAACGTCTGTTAATAGAGCTTTGGAACAAGCTACAGATTGCCTGGACACTCTCAATGAGATCTACACCAATTACTGACAAATAACTCTCACCGGCAGCAATTCAGAGATTGACGCATCACCGAATGCCACCATTGAGTTTCCCGTTCTAAATTATGGACTACGTGGGAGAAACATCCCAACAATAATGAGGTTGTTGCAGAAGAGCACAAGTGAACGTGAGCATCAAAAGAAGTGATAGAGTACAGCGCTTGGCTAGGGCCTATTTTTCGGGTGGAAACCTACAGTATGAAAGAGTAGACATGATGAGCTCAAGAAAATACAACAAATCCTGCCGCACCATTGATCTGTGGCATTCTAGTAGAGTTAATAATAAAATGCGTATCTAACCCTCTTCCCATCCTCCTCCCCAGTTCCAGTCCACGTCTGCTAATATCACCTGCGTCCATTTTGAACTCAATTTAATGGATGTTTTTTTTAAATACACCACCCCTCCATCCAGTGCCAGCAGATTTTCTATGCAATGTTTCCTGCAATAACACACACTCTGTACAGTGAGATTTGCTTTTTCATGTGAGTAGACTGGGGAAGAGACTGAACTTGCTACAGGTTTCATAATTTACACTCGTGAGAACCTATAAATGGCATTTACTTGACTTATTAGAAAGTACTGTAAGAAAACCATGAAACCGCCAAATACAATGAAAGAATCTGTAAATGAATGTGTGAGTGTGTAAAAAACAAGGGATAATGGTGAGTCCTGTCCATGTAATCATATAATAAAAGAATTATGGTTTACCAGCCAAAAAAAAAAAAAAAAAAAATGCC
>TRINITY_DN5645_c0_g1_i2 len=1096 path=[0:0-554 2:555-1095]
AGGAGACTCCTCATTGGCGGAGATGGTGCTGGCGATTCCAGGAGACTCCTCATTGGCGGAGATGGTGCTGGCGATTCCAGGAGACTCCTCATTGGCGGAGACGGTGCTGGCGATTCCAGGGGACTCCTCATTGGTGGAGACGGTGCTGTAGGAGGTTCAGTGCTGATGCAAGGAGGCTCTTCATTGGTGGAGGCGGTGCTGTAGGGCGTTCAGTGCTGATTCAAGGAGGCTCCTCATTGGTGGAGGCGGTGCTGCACTGTAGGGGGGTACACGCGCAGGCCTGGACGTGTTCTCAGACCACCTTGTTACAGATGCTTCCGAGCTGGTCGATCTCGCATTGAACGGTGTCTCCTGTCTTAAGGAAGAGCGGGGGCTTCCGGAATACTCCCACTCCCGGGGGCGTTCCTGTGAGGAAGACGTCACCTGGATACAGAGTCACAAACCTGGACACCCAGGCCACCAGCGCCTCGGTTTTGAAGATCATCTGGTTGGTGCTGCTATTCTGGACAAGCTCCCCGTTCACGCGGCAGCGGATTCCCAGGTTATGAGGATCTGGCTCTCGGCCGGCAGTTCAATCTCATCGCTCGGCCCCACGATGGAGCTGGGGAATTTGCTGAAGATGATTGGCTCCTGGGGAATGGCAACGTTTTGCTCCAGGCAGTGGTCCACATAGTTCATCCCCACACAGATGACCTTGTCTGGGCCGGTGATTGGAGACAACAAGTGGACGAGGGCGGGGCTGACGACGTGCTGTCCTGACTCCAGGGCCCTTCTTGCGGTGTCCAAGGCTGGGTCCCCTTTATCCAGAAAGGCTCTCATGTGTCGAGGCAGTGATGGGTCGAAGGCATTCAAGTCGACAACACCCCCTCCGTCCACCTCTTGGACCCCAATCCTGGGCCCGCCCGAGCTCGGGCTCTGGAACTGGACCAGTCTCATACCCGGCACCTGGGAGGAGAGGTGACGAGGGAAACCTTGGGTAGGACTCGCCCCGAGTCGGAGCAGCCGCCACATCCGACTGCGCGCGCTGGCGGAGCCCGGCGGAGTCCTGTGAGGGGGGGTCACGTGCGGCTCAGCTGCTCTGCATCACGTGCCCCTC
>TRINITY_DN5645_c0_g1_i1 len=1319 path=[0:0-554 1:555-777 2:778-1318]
AGGAGACTCCTCATTGGCGGAGATGGTGCTGGCGATTCCAGGAGACTCCTCATTGGCGGAGATGGTGCTGGCGATTCCAGGAGACTCCTCATTGGCGGAGACGGTGCTGGCGATTCCAGGGGACTCCTCATTGGTGGAGACGGTGCTGTAGGAGGTTCAGTGCTGATGCAAGGAGGCTCTTCATTGGTGGAGGCGGTGCTGTAGGGCGTTCAGTGCTGATTCAAGGAGGCTCCTCATTGGTGGAGGCGGTGCTGCACTGTAGGGGGGTACACGCGCAGGCCTGGACGTGTTCTCAGACCACCTTGTTACAGATGCTTCCGAGCTGGTCGATCTCGCATTGAACGGTGTCTCCTGTCTTAAGGAAGAGCGGGGGCTTCCGGAATACTCCCACTCCCGGGGGCGTTCCTGTGAGGAAGACGTCACCTGGATACAGAGTCACAAACCTGGACACCCAGGCCACCAGCGCCTCGGTTTTGAAGATCATCTGGTTGGTGCTGCTATTCTGGACAAGCTCCCCGTTCACGCGGCAGCGGATTCCCAGGTTATGAGGATCTGAGAGGGCATCTCTGGTGACAATGGCAGGCCCCAGGGGGCAGAATGTGTCGAAGGTTTTCCCCAGAAGCCACTGCTTCCCATTTCTCCTCATCTGCCAGTCTCGGGCGCTGACATCGTGTGCGACAGTGAAGCCAACTACGTGTTCCATGGCCTGCTCCTCCTTGATGTGTTTTCCCTTCTTCCCAATAACGAAGGCCAGCTCCACCTCCCAGTCCACTTCCTGGCTCTCGGCCGGCAGTTCAATCTCATCGCTCGGCCCCACGATGGAGCTGGGGAATTTGCTGAAGATGATTGGCTCCTGGGGAATGGCAACGTTTTGCTCCAGGCAGTGGTCCACATAGTTCATCCCCACACAGATGACCTTGTCTGGGCCGGTGATTGGAGACAACAAGTGGACGAGGGCGGGGCTGACGACGTGCTGTCCTGACTCCAGGGCCCTTCTTGCGGTGTCCAAGGCTGGGTCCCCTTTATCCAGAAAGGCTCTCATGTGTCGAGGCAGTGATGGGTCGAAGGCATTCAAGTCGACAACACCCCCTCCGTCCACCTCTTGGACCCCAATCCTGGGCCCGCCCGAGCTCGGGCTCTGGAACTGGACCAGTCTCATACCCGGCACCTGGGAGGAGAGGTGACGAGGGAAACCTTGGGTAGGACTCGCCCCGAGTCGGAGCAGCCGCCACATCCGACTGCGCGCGCTGGCGGAGCCCGGCGGAGTCCTGTGAGGGGGGGTCACGTGCGGCTCAGCTGCTCTGCATCACGTGCCCCTC
>TRINITY_DN5628_c0_g1_i1 len=481 path=[0:0-480]
CACCAAACCACAACGAAACCGAATGGCATTAGGCAAAGATTGCGTAGGGTGGCCTGCCCCACTCGGCAATCTAATCTGGAATCAGAATCAAGGCAGTAAAAACTGGCAAATGTATGAGCCGATTTCCAAGTGGCAGCTTTAAAATTTTCAGGAAAGGAACTCCCCTGAACAGAGCCGCAGAAGCAGCTTTGCCCCTGGTGGAATGAGCTTTGGGCCTACCAGCCAGGGATTATGTTAGCTTTCTGGCAGCATAAGATGATGCAAGAAAAAGTCCACCTGGAAATAGACTTATTGAAACATGGTGAACCATGATGAGACAGACCAAAGTTAACAATCGGTCTGAATGTCTGACATCCTTTGTTTTGTCAATGTAATAGCGAAGAGCCCCTCTCGCATCAAGGGTATGAAGAGACCTCTCCGCTGGGGTAGAAGCATTGGGAAAGGTAACCTTATCCTTATGGAATACAGTGAAAGGTTCTTT
>TRINITY_DN5670_c0_g1_i1 len=383 path=[0:0-382]
CCCGCCTCCACCCCTAGGTCTCTGAGTAACGTGGTGGCCCCCCAGTGTGGGTTTAATGTTTGGTGTGGTCGTTATAGACAGAGCCACTGGATCTGAAAGTGATGAAGTACCTGGCACTACCACTGTAAGACATGGCTTCTATGATTGGTGGGCAGGTGCCATGGACATACAGGGAGAAAAGGGTAGGGAAGAGTGTGCTGGAAGAAGGTGGGGAAGGTGAGGGCTGCAGAAAAGATTGTGCATTTTTATCCAGGATTGTGAGTCGTTCACGCTCACGTATTACTTTGTATAGTTACCATCGTCAAACTGAGAATCCCAGAAAAAAATATATTTTTATAACTTTCTTTATTGGTGTAACATACATAAAGATGCTTTGCTTTCAC
>TRINITY_DN5661_c0_g1_i1 len=1073 path=[0:0-1072]
CCGGGCGGGTGGTGATCACAGGTAAAACAGAGACCCCGAATTATGCCAATCTGCCACGGAAACTGCTCCAGTAGTGACATTTATTCAGGTTATCCTATATTTACAGTTTTAACATAGTAAAACTCCAGAGTGAATTTCCAGGTGGCTGAAAAGCACAATAGTGCATGCCAGTCTACACTTATAATGCACAAGTTTTAAAAGCAAACAGAAAGTACAGTTATATTAGGATGTAATCTCAGAAGCCCACCAAACCCAAGATTAACAAACATTACGGACCTGCTTTTTAAAAGGTGAACTCTACAACCACTCTCGTGAAATATTTCTACTAAAGCTTCCAGATGTGAAATGCTATTTCTGGCTTGAAAATATAAACCTGCCATACAGATGTCCAAACCCAGGAAAATGAAAGGGGGCGCCACGTAGTTGTGACGTCGATGTAGCTCTTCAATGTATCGGCAAGAACATTTGCAATGTTTGCCTAACAGGTTCAAGTGTATTTGATGTAATGACGTCATTGCGTCATCTCCTGAGTAAAGGTACGTTCTGCCGGTCAGACCCTGCCGTTAGCGAAGGCATGGTATTGCTATTTTCAAGTCAAATTTACCATTTCCGAGTCAACAGAAATATTGCCAACAAAGAAACAGCAAGTTGTCCAAATGAGCTACAACGTAACACTTACATTATCAGCTTTTACTGTTTGCTTTGAACAAATCCTTCCATGATCCAAAAACTATGCAAGGTATGTCTAAAGGTATACTGCGCAATTATGAATATTAGCTGCAATCATTCATTTCCAGCACCAAGCAATTAAACCCCCAACCAAAACCTTAGCCCAAGATCGTGAATGAGCTTTCCTGGCATTACTTTCATTTGCTTTACAGACTTTTTGTCTTTGACAGCACGCTTGTTTACTGTGTACAAACGCAAACAAGATTAAGCAACTTCCCCCTTGAGCCCTTCAATCCCCAGCTGTTCAACATATATTATCTTACACGAAAATAATCAAATTTGCACCGTCATTTTAAAGATGGAAATAAAAATTAGGAAAGACTGACCCCCCCCCCCCCCCCCCC
>TRINITY_DN5621_c0_g1_i1 len=667 path=[0:0-666]
GTTTAAAAACTGCAATCCCCATTCTCCTCAACAAACAGTACACTTGGGGTATGCCTGCAGGAACAAACCTGGAGGACTCCAATTTCCCTCAACCTCCACCTCCATTGTAGACATACTTTAATGTGATCCCTACAGGAATGAGGCATACTCTGGCCCCCACAAGGTTAATTCAATGCCATACTGAGACCACCCACTGGGTGTCACTGCTGCACAGGTGTCTGTCTGCTCTCTCCAGGGCCTCAGCCAATGCCACATTGTGAATGGCCACTGTGTGGCACTGCTGGACCAGTATCTATCTGCTCCCTTCAGGACTTTAGCCAGTGCCATACTGTAAGTGGCCACTGGATATCACTGCTGCACTGAGTTGCTGTGCTCTATCCAAGACCTCCGCCAATGCCAGCTTGTGACTGGCCACTATGTGCTACTGCTGCACCATGTCTGCTCCAACTCCAAGGGCTTATGGAGTCTACAGCAACTTCAGCCCAGCCACTCAAGCAGACAAGGAGTCTCTCCCAGATCCCTGTGTTTACAGGCAGTGTACAGGAGTCACTGCAGTGCTTTCTAGTAAATAGGTTTCTTGGTTTATTAGAAAGGAGAATGAGAGACTGTTTCTCACCAAGCTGGGTTTCTCCACTTCATTCCATCTTCCTGAGATGGAGACTATAAC
>TRINITY_DN5639_c0_g1_i1 len=1050 path=[0:0-1049]
CGGGTGCCTTTGTACAAACAAAAAAGTTTCTACCTGGAGTGAAGCTTTTTGCTCTACCTCGATTGTCATAGGCCATAGTCCAAGGGGAAAAAGGTGGAGCGAAGTAGGGCCTTTACAAGAGGGAAAATTGCATTTTGAGCCACAAAAAGCTGGCTCCTCTTAGGGGAGTGAACACTAACCGTGTGTGCAAAAATCCAAACCAGTTGCAGCCCTGAAAATGATTCTCTTGGCAATAGATTTCCCTCACCTCCCACCAAGTACGTTTACTTAAAGTTACACAGCATGGTTCTACTTGCAACAAAAAGGTCAGTAGGCAATGGCATACCTTTTGTAGACTTGGTGCTTTCAAAATGCATTTATACCAGAGACAAACTGCTGAAGATAATTAGCTAAACATTTTCTAGGACTATGCATGGGTTACTCACACAATACATGACAATTTCTGCTAACCCACTTTGTCGTCTCTGTAAAAATGGTCACAGTGTTCCTGGGATATGCCAAGGATGAAACCAAATGGTTCCACCTTATTCAGTCAATTTAGAAGTATGCTTTGCATTCATATTAATAATTATTAAAAAAAAAAAGTATTGCTTACAGCAGTGTGTTAAAGGTGCAGATGTTCTTATTCTCAGACGGATGCAGTTTAGGTGAACCACCATGAGAGTATTTCAATACCAGCACGCATCTTTCCTCCAATCCGCTCTCAGACACGGTCAGAACACTGAATTACTACTTGTGAAATGGTATCCATTTTAGAGGAAACTCTTCTCCCCACCCTCCAGGAAATTGCTGAAAAAGAATTGGCCGAGGAGAGCAGCATATTGCTTTATAATCAAGATTTGTGTCTTCTAGGAGGGAGAGAAAGTGAGCGCAACTCAATGAAATGTACACAATTTTGTTTCCACCTACTAGGAACAATGGGCACCTTCCCCATGAATGGAGGAATATTGCCAATGTTGGATGAGGCAGATATCTACACAATTTAGCATAGAAACAGGTCATGTGCAGAAAGCTAAACTACTTCCCTGTAGGTTTGCGTGGATCTTAAAT
>TRINITY_DN5657_c0_g1_i2 len=583 path=[0:0-339 2:340-582]
GCCCCCCCCCCCCCCCGAGACAACCGGCATGGCTCTATGTGCAGAGCCACAGCAGCCCCACGGCGGCCAGGCCGGAGAGCAGGGACAGTCTAGCCGAGGTCCCGGTGTTGCACAGGTCTTTGTTGCAGCAGGTGTTCTTGATATGGTACACGACTGTCAAAGCGGTGTCGTTGCTCTCCGTGTTGCAGATCGTGCTGTTCATGCATAGTCCGCTGGTTGTACTAACAATGCTCCCTTTGTATCGTGTCCTGATGCCGCACTGCTCGCCGGGTTTACAGGTCACAGGCTGCCGGGTTACACTGCAGAATGCGTCACACTCATAGCATATCAGGCCGTCACCTGTGCTCGCTGTCCGTGCTGGGGCTGTGGGGGGAGGGTGCCCAGTGCCCTCCGCCGCCTGTCCTCTTGGGAGGGGGCGGTGGCACAGTGCCCCCCTTCCGCCCGATGACTTCGTGCTTGGGGGTGGCGGGGCGGGGGCACAGTTTCCTCCTTGCCACCCCGCTGTCGTGTCCTGGGCTGGTGCAGGCGGGATCCCTCAGTCGGGTCTCTGCTGTTGGGTTGGGCCACCCTGCCTTCGGCCGGG
>TRINITY_DN5657_c0_g1_i1 len=566 path=[0:0-339 1:340-565]
GCCCCCCCCCCCCCCCGAGACAACCGGCATGGCTCTATGTGCAGAGCCACAGCAGCCCCACGGCGGCCAGGCCGGAGAGCAGGGACAGTCTAGCCGAGGTCCCGGTGTTGCACAGGTCTTTGTTGCAGCAGGTGTTCTTGATATGGTACACGACTGTCAAAGCGGTGTCGTTGCTCTCCGTGTTGCAGATCGTGCTGTTCATGCATAGTCCGCTGGTTGTACTAACAATGCTCCCTTTGTATCGTGTCCTGATGCCGCACTGCTCGCCGGGTTTACAGGTCACAGGCTGCCGGGTTACACTGCAGAATGCGTCACACTCATAGCATATCAGGCCGTCACCAAGGCAGACATAGAGGGCTGCCACCGCCACGCCGAGCAAGATCCACCGCGTCATCATCCTGTTGGCACGCGTCGACGAGCGCCAAGCGTGGTACGTTCACTCCTTGGAGTCCAGATGATGTCCGCGACAGTCCGGTCAACTTTTCGATCTACCGTCCAATCCGTGGGAGTCAAGACCCAGAGATGATCCAGTCAACACTTCGTCCACTCCTTCGAGTCAAGACCCA
>TRINITY_DN5630_c0_g1_i1 len=234 path=[0:0-233]
CAAAAATCAGATCCAGTTGGCCGTGCCAAGGAATCTAAGCTACACCAGTGACTTGTACCAAGACGTGCAGCTGGCGGAGGGGTTTGGCAGCCCAGCTTCTACTGCTGGATCATCCAGAGAAGGCCAGCATGTGCCAAGGCAACTTCCTCCCACTCCTCCTGTAGGACGTAGGAATCGGGCCACCTGTGACCCAAACCTACAGCCCATCATGCGCCGGCGAGCCCGATCCCTCCC
>TRINITY_DN5648_c0_g1_i1 len=327 path=[0:0-326]
CCGCAATTGACTACTTAAAGCTTGGAGAGTTGAGCGACCTCCATAGTTCTGCACCCTGAACACCATAGCCCCCATATCCTCATCTAGTCCATACTACACCCAATGCTGCCAAATATGGGGTATGCAGTCTGCTCCCAGCTTCCTTCACTCCGCATATATGGGGAGACCAGTGGCATCTGCGTCCCCGTGCCACACATGAGCTCTGCTAATGTTCACTAGGCAAAAGTTGAACTTAATTACTAGCTACACAGAATGCATCCATATCTTTAACTCCCACTTTTTAACTCCAACATAACTGCTCAACTTTATGTATATACAAGCCCCCCT
>TRINITY_DN5638_c0_g1_i9 len=318 path=[2:0-108 5:109-180 7:181-186 8:187-188 9:189-189 11:190-192 12:193-198 14:199-209 16:210-217 18:218-228 19:229-230 21:231-242 23:243-243 25:244-293 26:294-317]
GAAGATGTTGAAGAGGAGAGGAGAGAGGGGGGAGCCCTGGGGGACTCCGCCAGAGACAGCTGTAGGTGGAGAGGTGAAGGGGCCGAGCCTGACCTTTTGGGTCCTGCCCGAGAGGAAGGAGGAGAACCACGAGAGGGTGGGAGGGGGGCAGAGGGTAGCGTCTGCAATGCGCTGAAGGAGAGTGTTGTGGGGTACAGTGTCAAAGGCAGCAGAGAGGTCAAGAAGAACAAGGAGAGAGAGGCTGTTGTCTTCAGCAGTCTTCAGGATCTGGTCCCAGACGGTCAGAAGGGCTGCTTCGGTGCCGTGTCTGGGTCGGAA
>TRINITY_DN5638_c0_g1_i1 len=318 path=[2:0-108 4:109-170 6:171-180 7:181-186 8:187-188 9:189-189 11:190-192 12:193-198 14:199-209 16:210-217 18:218-228 19:229-230 22:231-239 24:240-293 26:294-317]
GAAGATGTTGAAGAGGAGAGGAGAGAGGGGGGAGCCCTGGGGGACTCCGCCAGAGACAGCTGTAGGTGGAGAGGTGAAGGGGCCGAGCCTGACCTTTTGGGTCCTGCCCAAGAGAAAGGAAGTGAACCAAGAAAGAGTTGTGGGGGGACAGAGGGCAGCGTCCGCAATGCGCTGAAGAAGGGTGTTGTGGGGTACAGTGTCAAAGGCAGCAGAGAGGTCAAGAAGAACAAGCAGAGAGAGGTCATTGTCATCAGCAGTCTTCAGGATCTGATCCCAGACGGTCACAAGGGCTGTTTCGGTGCCGTGTCTGGGTCGGAA
>TRINITY_DN5638_c0_g1_i2 len=301 path=[0:0-69 8:70-71 10:72-75 12:76-81 14:82-92 16:93-100 18:101-111 19:112-113 22:114-122 24:123-176 26:177-200 28:201-300]
GGAGGAGAACCACGAGAGGGTGGTGGGAGGGCAGAGAGTAGCATCCGCAATGCGCTGAAGGAGGGTGTCATGAGGAACAGTGTCAAAGGCAGCAGAGAGGTCAAGAAGAACAAGCAGAGAGAGGTCATTGTCATCAGCAGTCTTCAGGATCTGATCCCAGACGGTCACAAGGGCTGTTTCGGTGCCGTGTCTGGGTCGGAATCCTGATTGGAGGGGGGTCAAGGATCTTGTGCTGGTCAAGATGGGGCTGGAGCTGGGCTACCACATCTTTTTTCAGGACCTTAGAGTACCAAGGTAAGCC
>TRINITY_DN5638_c0_g1_i3 len=290 path=[2:0-108 5:109-180 7:181-186 8:187-188 9:189-189 11:190-192 12:193-198 14:199-209 16:210-217 17:218-238 23:239-239 25:240-289]
GAAGATGTTGAAGAGGAGAGGAGAGAGGGGGGAGCCCTGGGGGACTCCGCCAGAGACAGCTGTAGGTGGAGAGGTGAAGGGGCCGAGCCTGACCTTTTGGGTCCTGCCCGAGAGGAAGGAGGAGAACCACGAGAGGGTGGGAGGGGGGCAGAGGGTAGCGTCTGCAATGCGCTGAAGGAGAGTGTTGTGGGGTACAGTGTCAAAGGCAGCAGAGAGGTTAAGAAGAACAAGGAGAGGCCGTTGTCTTCAGCAGTCTTCAGGATCTGGTCCCAGACGGTCAGAAGGGCTGC
>TRINITY_DN5638_c0_g1_i4 len=318 path=[2:0-108 5:109-180 7:181-186 8:187-188 9:189-189 11:190-192 12:193-198 14:199-209 16:210-217 18:218-228 19:229-230 22:231-239 24:240-293 26:294-317]
GAAGATGTTGAAGAGGAGAGGAGAGAGGGGGGAGCCCTGGGGGACTCCGCCAGAGACAGCTGTAGGTGGAGAGGTGAAGGGGCCGAGCCTGACCTTTTGGGTCCTGCCCGAGAGGAAGGAGGAGAACCACGAGAGGGTGGGAGGGGGGCAGAGGGTAGCGTCTGCAATGCGCTGAAGGAGAGTGTTGTGGGGTACAGTGTCAAAGGCAGCAGAGAGGTCAAGAAGAACAAGCAGAGAGAGGTCATTGTCATCAGCAGTCTTCAGGATCTGATCCCAGACGGTCACAAGGGCTGTTTCGGTGCCGTGTCTGGGTCGGAA
>TRINITY_DN5638_c0_g1_i10 len=290 path=[3:0-61 11:62-64 12:65-70 14:71-81 16:82-89 18:90-100 20:101-111 24:112-165 26:166-189 28:190-289]
AGGAGGGGGGGGGGGGGGGGCAGAGAGTTGCGTCCGCAATGCGCTGAAGGAGAGTGTCATGAGGTACAGTGTCAAAGGCAGCAGAGAGGTCAAGAAGAACACAGAGAGAGAAGTCATTGTCATCAGCAGTCTTCAGGATCTGATCCCAGACGGTCACAAGGGCTGTTTCGGTGCCGTGTCTGGGTCGGAATCCTGATTGGAGGGGGGTCAAGGATCTTGTGCTGGTCAAGATGGGGCTGGAGCTGGGCTACCACATCTTTTTTCAGGACCTTAGAGTACCAAGGTAAGCC
>TRINITY_DN5638_c0_g1_i7 len=281 path=[1:0-95 6:96-105 7:106-111 8:112-113 9:114-114 11:115-117 12:118-123 14:124-134 16:135-142 17:143-163 23:164-164 25:165-214 26:215-238 27:239-280]
GAAAGAGCCGAGCTTGACATTTTGGGTCCTGCCAGCGAGAATGGAGGTGAACCACGAGAGGGTGGTGGGGGGACAGAGAGTAGCGTCCTCAATGCACTGAAGAAGGGTGTTGTGGGGTACAGTGTCAAAGGCAGCAGAGAGGTTAAGAAGAACAAGGAGAGGCCGTTGTCTTCAGCAGTCTTCAGGATCTGGTCCCAGACGGTCAGAAGGGCTGCTTCGGTGCCGTGTCTGGGTCGGAACCCTGATTGGAGGGGGTTGAGGATCTTGTGCTGGTCAAGATG
>TRINITY_DN5638_c0_g1_i11 len=290 path=[2:0-108 4:109-170 6:171-180 7:181-186 8:187-188 9:189-189 11:190-192 12:193-198 14:199-209 16:210-217 17:218-238 23:239-239 25:240-289]
GAAGATGTTGAAGAGGAGAGGAGAGAGGGGGGAGCCCTGGGGGACTCCGCCAGAGACAGCTGTAGGTGGAGAGGTGAAGGGGCCGAGCCTGACCTTTTGGGTCCTGCCCAAGAGAAAGGAAGTGAACCAAGAAAGAGTTGTGGGGGGACAGAGGGCAGCGTCCGCAATGCGCTGAAGAAGGGTGTTGTGGGGTACAGTGTCAAAGGCAGCAGAGAGGTTAAGAAGAACAAGGAGAGGCCGTTGTCTTCAGCAGTCTTCAGGATCTGGTCCCAGACGGTCAGAAGGGCTGC
>TRINITY_DN5638_c0_g1_i5 len=409 path=[2:0-108 4:109-170 6:171-180 7:181-186 8:187-188 9:189-189 11:190-192 12:193-198 13:199-234 25:235-284 26:285-308 28:309-408]
GAAGATGTTGAAGAGGAGAGGAGAGAGGGGGGAGCCCTGGGGGACTCCGCCAGAGACAGCTGTAGGTGGAGAGGTGAAGGGGCCGAGCCTGACCTTTTGGGTCCTGCCCAAGAGAAAGGAAGTGAACCAAGAAAGAGTTGTGGGGGGACAGAGGGCAGCGTCCGCAATGCGCTGAAGAAGGGTGTTGTGGGGTACAGTGCCAAAGGCAGCAGAGAGGTCAAGGAGAGAGAGGCTATTGTCTTCAGCAGTCTTCAGGATCTGGTCCCAGACGGTCAGAAGGGCTGCTTCGGTGCCGTGTCTGGGTCGGAATCCTGATTGGAGGGGGGTCAAGGATCTTGTGCTGGTCAAGATGGGGCTGGAGCTGGGCTACCACATCTTTTTTCAGGACCTTAGAGTACCAAGGTAAGCC
>TRINITY_DN5638_c0_g1_i8 len=301 path=[0:0-69 8:70-71 9:72-72 11:73-75 12:76-81 14:82-92 16:93-100 18:101-111 19:112-113 22:114-122 24:123-176 26:177-200 28:201-300]
GGAGGAGAACCACGAGAGGGTGGTGGGAGGGCAGAGAGTAGCATCCGCAATGCGCTGAAGGAGGGTGTCATGGGGTACAGTGTCAAAGGCAGCAGAGAGGTCAAGAAGAACAAGCAGAGAGAGGTCATTGTCATCAGCAGTCTTCAGGATCTGATCCCAGACGGTCACAAGGGCTGTTTCGGTGCCGTGTCTGGGTCGGAATCCTGATTGGAGGGGGGTCAAGGATCTTGTGCTGGTCAAGATGGGGCTGGAGCTGGGCTACCACATCTTTTTTCAGGACCTTAGAGTACCAAGGTAAGCC
>TRINITY_DN5638_c0_g1_i13 len=235 path=[4:0-61 6:62-71 7:72-77 8:78-79 9:80-80 11:81-83 12:84-89 14:90-100 15:101-234]
AAGAGAAAGGAAGTGAACCAAGAAAGAGTTGTGGGGGGACAGAGGGCAGCGTCCGCAATGCGCTGAAGAAGGGTGTTGTGGGGTACAGTGTCAAAGGCAGCGGAGAGGTCAAGGAGAACAAGCAAGGAGAGGTCATTGTCACACATGAGGTGCTTTACATGGAACAGTATGTTATGTGGCGTCTGATTGATACCAGATTACAGACACTGGGATGTGATAGGGTGGGGGATTGAGC
>TRINITY_DN5638_c0_g1_i12 len=243 path=[1:0-95 6:96-105 7:106-111 8:112-113 9:114-114 11:115-117 12:118-123 14:124-134 16:135-142 18:143-153 19:154-155 22:156-164 24:165-218 26:219-242]
GAAAGAGCCGAGCTTGACATTTTGGGTCCTGCCAGCGAGAATGGAGGTGAACCACGAGAGGGTGGTGGGGGGACAGAGAGTAGCGTCCTCAATGCACTGAAGAAGGGTGTTGTGGGGTACAGTGTCAAAGGCAGCAGAGAGGTCAAGAAGAACAAGCAGAGAGAGGTCATTGTCATCAGCAGTCTTCAGGATCTGATCCCAGACGGTCACAAGGGCTGTTTCGGTGCCGTGTCTGGGTCGGAA
>TRINITY_DN5638_c4_g1_i1 len=2024 path=[0:0-2023]
CTGGGACAGGCGGTAGCTCGCCTCGCGGCGGACCGCCAGCTCGATCCCAAGATCCAACTACGAGCTTTTTAACTGCAGCAACTTTAATATACGCTATTGGAGCTGGAATTACCGCGGCTGCTGGCACCAGACTTGCCCTCCAATGGATCGGGTATATTGGAGGGGTCTTGTGATTCAGGCAGGTGTGGATGGAACCATGCAGGCATTTAAAAGTTAGGCACAGGAGTCCGAGAGCGAGTCACGAATCCACATTGGATGCGCTGGAGTCCAATGATTTCGTACTCTGGAAGGCCATTGTAGAGATTAGTAGCATAGTCTATGCCAGAGATCACCCGGATCTCAACCACTGCTAAGTGGAGGCTGGGGTTGATGTAAGGGAGGGTACTGTTCAACTGTCTCAGGCAGAAGAATTTCCACTTGGTGACAGTGTTGATTTGGCTGCACATGCTGAAGTCATCATCTAGGTGTACTCCTAGGTTTTTGGTTGAAGAGGTGAAGGCGGCTGGGTGGCTGAATAATTGGGGTAGGGCTGTGTGGTGGCTGGGGGAGGTGAGCAGGTTTTTTTGGGCCCAGGAAGATGAGCTCAGTTTTTGCTCAGTTGAGTTGAAGTCCTGTAGGCGCTAGCTCAGCTCTCGCTGATAGTCAGGCTGTTGGAGATGCGGGCAAAGTCTTTGTCTGGGCCTGAGTGTTTAGATAAATCAGAGTATCATTGGCATGGAAGTGCAGTGTTGCACTGGGATGTTGTGGGGTGGCCATGAGGGAAGCATGTGCAGGCTGCAGAGGATGGGAGTGGGGGGGAGCCCTGGGGGACTCTGCAGGTGATGGGCTTGGGGCTGGAGAGTAAGGGGCTGAGTTTGCCCTGCACTGTTCTGCTGGAGAGAACGAGTGAAAGCAGCTCAAAGTGTTGCCTGTGGAGGAGGTGGAATCTTGGACAAAGATGAGCAGGGTATCGTAATGGACCATGTCGAAGGCCGCAGAAATAAGTCAATGAGGATCATGAGGGTGAGGGCATTGGAGTCCGCTTTACAAAGAATGTTGTACCAGACCATGAAGAATGCAGTCTCTATGCCATGGCGCAGGTGGAATCCGGACTGGCATGAGTTGAGCACGAGGTGGCCTCCCAGGTACTCTTGCAAATGAGCGACAATAGCTTGACTCGTATCTTTGAGGTCCAGAGGAGACCTGCTATGGGGAGGTGGTTGCTGGGGTGGCAGGGTGAAGAGGTGGCTTCTTTATTTATGAGGGGGTAAGAGTGGCATGCTTGAATGGGGGATGGTGCCCTCAGCAAGGGACAAGTTGACGATGTTGCTGATGTGGGGTGACTGCAAAGTTTTGCAGTCTTTGGCTAGGGTGGAAGGGGGATTGCTTCACCAGGGGGCATAGTATGGTTTGAGGGAGCAGGTAATGTTGGAGATTTGGGTGGGAGGGGCGGGGAGGATGGCGAAGGGAAAGTTGACCTAGGGGCAGAGGTTGTTCAGAGATGACCTCCAGGATTCCTGTAACCTTGTCTCTAATGAATTCGTTGAGCTCAAACAGAATTTTTGCAATGGTGGGTTGGAGGTGTCCATGCAAGGTGTTTCAGAAAGGCCTGGACCACATCAAAGTGCTCCTTAGGAATGTTCAGGGCTGTATTTTCTGTTGGCTAGGTGATCTCTTTTGACATTAAAAATGCCCGTCCTTTCTGAAACTTGGGTCTGTTTCAAGGTGTTGCGGTAGGTGGTCATGGTGGACCTGTGCCAGAGAGCGTTGCATCTGCTGCATGCTTGCTTTAGGGTGGTCAGGGCCGGGGTGAGCCACGGTGGAATAGTGGTGCTTACTTTGCTGATCAGAGGGGTGCTACCATGTCGATGGATTCCCAGAGTGTGGGTTGAGTGACTTATACACCTGTTTGCTGGAGTGGGAGTGTGACAGGGGTAGTGGTGTAGTTATACACATCAATATTGTTACATGACCCTCAAGGGCAGTGGCCTATACATGTGTGACATGAGATATCACATCACATTATAAGTGCACCAATATCTAAG
>TRINITY_DN5665_c0_g1_i1 len=342 path=[0:0-341]
CACTATTTTACCGTCTTCACAGCTTTCAGCTTTTGGACCTGAAGCTCAACCAGATAGACACAATTTGTGAACGAGATTTGCAAAGTTTCCAGAGAAAGAATTTCATTGTCTTGGATCTTTCAAGTAACAACCTGTATCGATCGTCTTCCATGGACTGGGGCGCGTGTGGGAATCCTTTCAGAAACATTAAGTTTGACACGCTGATCCTTTCCACTAATGGGTTTGATGTCAACAAGACGCAACACTTTTGTAAGGCCGTCAAAGGCACTAAATTTAAACAGCTGAAATTTGACCATAACATAATGGGTGCAGGATTTGGATACAACAACTTAAAAAACCCGG
>TRINITY_DN5655_c0_g1_i1 len=397 path=[0:0-396]
GGGGTTTCTGTTTCGGGGGGTTGGGCTTTGGTTGTTTCTGATCCCCGCTGTCCAGAGGCTTAGGCGGCCCGGGTGTGCTCCCCTTCCCCTGGCGGGTTCCCCCGTCTGTCCCCGCCCCCGGGTGGGTGCCCTGCCCGCAGCTCGGGGCGCCCTGTTGTTTACCCTCATAATGCTCCTTCTTCCTGTGCTTCTTGAGCCGACGTTGCTCCTTCCTCTGCTCCTTCCTGCTCCTCTTCCTCCTGCTCGTTGGGCTCGGCAGCACCCCAAGCTCCAGGGGGTGCCGCTGCTCCGGGGCTGCGCTCTGCACAAACCCCTCCACCGACAGTCTCAGCTTCTTCAGCTGCTCGGCGCCCCGGCCCCCGCCGGGCGGCAGCTTTCTCTTCATGTTGTCAACAAC
>TRINITY_DN5616_c0_g1_i1 len=495 path=[0:0-494]
CCCTGCCGTGTAACATTGTGTAGAGAGCAAGAAAGCTTCTGCCTGTTTTTAAAGCTCTCGTCGTCTAAAGGCCTGCTGCATTTCTTTCCATGATGTACACACCACAGCGGAGAGTTCCAGAGTGCTCGTTGATACGTGTAACATTACGTCCATGGCTGGGACGGAGATGCAAATATCAGCGAGCGAGCTCCTTCATGGCTATGCCCCCACTTCTGTGGGCCGGATTTTCATGCTAGTGGATTTCAAAGGGTAGTACCTTCCTTTCCAGGTCTTCCAGAAGATGCCCTGCTTCCTCTCGTGCCGCTGGCGGGGAATGGAACGGAAGTACTTGCCATTGAGATTGGCGTGGCCACAGGAACTGAACCACCAACCACCTGACAGGTGCTTGGCACAATTGAGGTCCGATTTGAGGTCCTGATCCCAGTCTCGAGTGGAGAAGGGCAGTGATCGGACATCAGCCATGGCATTTTCCAGATCTCCTGACACGAGGCCCTG
>TRINITY_DN5607_c0_g1_i1 len=275 path=[0:0-274]
CTGGTGCCTTGATCCTCTCCTTTGCTTAATCACCATTCCCAACCATTGTTTACAATTTCTGTAGGCTAAAAAGAAATCACATGATTCTGAATTGGGAGAACGTCATCCTAGAGGTTTACTGAAGTGATCAGGGTATAGTAAGATACAAGTCACACCATTGCTTACTGTATGATCTTTAGGGGTGTCTGTTGCCATCTACAGGTACACCTTTTCCTAAAAATGAGTGAGTGGGCAAGCTCATCATTCCCACCAAACAAATGACAAACTATCTTTCC
>TRINITY_DN5682_c0_g1_i1 len=1663 path=[0:0-1662]
AACAGGCCCCCCAACCCCTTTAACAACAGGCCCCCCAACCCCTTTAACAACAGGCCCCCCAACCCCTTTAATAATAGGCCACCCAATCCATACGACAAGGGGCCTCCTAATCCCTTCAACAAGGGCCCTCCCAGTCCCTACGGCAAGATGATGAACAGCCCCTACGGCAGCAAAGAAATGGGACCTCACGGGCCTGGCATGAGCGAAGAAGAGTTTGAAGAAATCATGAACCGAAATCGTGCAATTTCCAGCAGCGCCATATCCAAAGCAGTCTCAGGAGCCAGTTCAGGGGAGTACAGTAATGCAGCAAAGACTTTGCAGACGGCCATCGCTGTTATTAAAGAGTCACGAGTGGCGAATGATGCGCGTTGCCGAGTTCTACTGTCATCGTTGAAGGACTGCCTGCGTGGGATCGAGGCAAAGGCTGGCACGTCTTCCAGGAAAAGGCACCGGTCTCGGGAACGGTCCACCAGCCGACCACGGGAAAGCAGGAGGCATAGGGACGGGCTTCACACTGAGGACCGACCAGAAGAATATTATGAGCGACATCGAGAGAGGGACCGGCACCGCTGACAGAAGGGTTCATGTGAATAAACTTTTTTTTATGGACTTGCATTTCGTCATCGTGAACAAGACTGAAAGGCAGAGGGGCCTTTGCTACAATCTCCAGACATGTGCGAGTGTCCACCCCGTTAAGAGAGCATTCCTTCACCACCATCTGAGCACACCCCATCCATTCCAGCTGGTGGCAAACTGCTTATTACCTCCACACGCAACTAGAGGATCAAAGGAACCTCTGTGTTCAGTCCATCTGCCTGACACCTGTTCTTTTCACTCATTCTTCCCCCTTTTTGGACATTTCCTGTGTGCGTCTCCAAAGCTTTCATTTTGTTCTCTTACCATGATATTCAGAAAGAGGAAGGCCGACCTCGCTCCCTCCCCATCCCACCTGTAAAAAGAGAAGTGAGGCCACTTTGCCCCATATCGAGAAGAGCAAGTCCTCTTAGCCCACTACCAATATGGGGCAAGGCCTTTTAACCCACTACCAAAGGGACTGTCTCTCTTCCCCTTCTACTATTGGTGCTGAGCAGGGGCTCTTTATCGTGTACTGACAGAAGCTATGCTTTTTTCCAATGTACCCAGAGGAGCAAGGCCTTTTTCCCATGCACCAAGAAGGAAGGAGGCGGTAGGGGGGCTCTTTCCCCGCTACTCAGAGAAGCAAAGCCTCCTACCAAGGGGAGTTAGCCCCCCTCCCCCTGTACCCAGCAGAGTAGCAATTCCAATTTGCCATCTTCCAAGAGGGAGCAAGGCCTTTTTCCCAGCTACAAAGAGGAGCAAGGCCTTTTTCCCCTGCTACGAAGATGAGCGAGGCCTTCTTCCCCACTCTCCACCAGGAGAAGCAAGACCTCTACCAGTGCAGAACAAGGCCTCTTTCTCCCATATCAAGAGAAGATAGGCCTTTTTCTGAGGTGCCGACGGAAGCAAGATATTTCCCTGCACCAAGAGGAGCAGGATGTCTTCCCCCCTGCACCAAGCAGGGCCTCTTACTCCTGCACCAAGAAGACCAGGGCCTCTTCGCCCCCCCACCCCCCAAACACCTAGTGGAGCAACTCTCTCCTCACCACGAGTGAGCATTCTTTCCTCCCCCGTCCCCCCTCCCCCC
>TRINITY_DN5662_c0_g1_i1 len=1097 path=[0:0-1096]
TAATTATCTTTATTTTCAGATTTAAAAAATTGAAAATAAATACCAGCCTGTGTATTTTTGTCTATTTTGTCATTTTCCACTTTGCATTTTATTTTAAAAATACAGGTAAAGAGAAAGATACTTCCTTCTACCACACTGTCAAACTATTAGCCACCAAACCACACCTGGCTGTATGTATGGTTGAAGAAGTACAACCTAGATTTGCACCATCAAGGATTTTTTTTCAATGAGTCCGGTTCAGACAGAGCCGGGGTGGGGTGGTGGAGGAGATTAATAAATGGCAGTTAACAGCTTGGATTCTGAGCTGGGTTCATTAAGCAAAGAAAGAGCCAGTGGCAGAACTGGAGATTCCTGCAATGCCACCGGTCTAATCTACACACAGTGAAGATAACAAGCAGGAGAGAAATGATGATGATGATATTAAAGAACATAAAAAGTGCAGATGAGTCTCTTGGATCCAAAGAGGCCCGTTGCTGGCTAAAGGAAAGTTACAAGTGCACGGGGAGACCTGCTGGTGCCTGCCAATCAGACATTTTGCGAGTGCTCAGATTGCAGGTGAGGCTGAAAGCTGATGGGGAGTTTGGGGTACTGGAGAAACTCACAAGGCAATACCTCTACTGTGCCAAATGCATTACACTGCTCCCTACCTTTGAAAATCTGCAGCCCACAACATGGTACCATGGGGGAGTTTGGTCTGTGAACCTTGTCAACGGCAATGAAGAAAGTAGGGAAATGTTGAAAGCCAGCAGCTATGAAGCCATATGTAAACCTTTAAGGCAATGGGAAGTTTGGTGTGTGCTCCCTCCCAATAGTGTACCTCCAGTGAACACATCTGGATTTTCAACCTTAACCCTTCAGTGTCCACAAACGGCAAACTATTTCCAAGATCAACAATCGCAAGCCCAGCACATTTTTCTGACTACAGACCAGTGAGCGGCACTCTCGTTATTCAACATGTGCCTCCAAGTTCAGCATCAAAAACTTTTGCCAGAATCAAGCTAAAGGTTTTTGCTGGTATTATCCAGCCATAGTAAATTTTGGGTATGAAGCTCGCTGGAAACTCATCACCAGGACTACCTCAATGTGAGAGATCGGAA
>TRINITY_DN5602_c0_g1_i1 len=395 path=[0:0-394]
TTGTGCCTGTCAATTCTGATTTACAAGTGTTCCACTCTGCTGGTCAAAGTGTCAAGTTTGCCAGTAATGTCCACCATCCCTGCTTTGAGGTCCAGCAGCAGTGATTTCAATTCTTGCATTAGGTCTGGACATGGGTATTCTTCTGTCCACAATCCTGTTCCTCACTGGTGTTGGCATCTATGTAAAAGGGCTTTTTACTGGCATAAGAATACATTTTTTACTGTTTATTGTCCGGTTTTCCCATGTTTACTGTTCACAATGAAAACGGGTATGAACAGTTGATGCAGCTCAGCAGGCAAAAACGATTTATAAGTTCAGCAAAGTCCGGCATGTCCGTGGGGCTGCACCAGGTGTCAAGCAGTGACCGGTTACAATCTGGAGAGCACACCGTCAAC
>TRINITY_DN5609_c0_g1_i1 len=607 path=[0:0-606]
CTCCGCTGAAGCTGCTTCTGTGCTGCCATCCGTTCCTTTAAATGTTTCCAATAGAGGACTTCCATATCAGCAAAGGTGGGTCCTTTCCGCCTGGATTTCTGCATTTCGGATCCATCACGATCGGTGGCAGTGAACCAAGTCATGAAATCTTGAACTTTGCTGGGGCACCTCCTTTTCCGCTTGTTTCCCGGAGCGTCCGCCACACCACGAGGCAACACAAAGTGCTTTCCTTTCTTGAAGGGCTTATCTTCGGTGGTGGAGGTGCTGAAAGGGTCCAAACTGCTCCAACGATCCAAACTTTCCTGCACAATGCTATGGCGTTCTGGTACAAGTACTCTCTCCCGTAGGGCATATGCCCGCTCCTCCTGCACTGCCTCCTCTCGGCGTACATCCTGTCGAGGCTCACTCAGTAACCGAGCCGTTTTGTGTACACCGTACAACGAGTCCATGCAAGCCGTCAACATCCCGAAAGGGCCTCTGCTGCCCCCTTTCGAGCAGATAGCAGTATCCCTTGTCCACTCCTCTGAAGCCAGACCATAGACAGCAACACTCCTTGACAACTCGGAAGAGCTCCCTCTGGCCTCGTCGTGCAGATCGCAGTCCTTCT
>TRINITY_DN5673_c0_g1_i1 len=425 path=[0:0-424]
CTCCGTGCTTTAAAAAACAAACTATGCAACAAAGTCTTCTTCCTAAAATGGAAAATGGGGCCCCTTTTCATCTTTCACCTTCCTCACACCTTTTCATCTTTCACCTTCCTCTACTGCATCTTTAGTCGCCCCAGAAAAAGCATCCAGACTATGCTGCAAGACCAGCACCTCCCTCTTCCTTCTTTGTGGGTTCTATCAATTATCAGAGATGGGTACCATTTAGACCTTCCCACAAATGCCCCCTCGTGTTGCCCCAATGCATTCAGAAGGTATCTCCCCTTCTGATTCGGCAGCTTCAGATCCGGTTGTCTGTGAGCTACAGAATTTGTCTCAGATCACCCGAGAGGCCCGGGGTTTTACTCCAGCTACTTTCTGGTGCGGAATAAAAGAACTCTGACAAGTTCAAACAGATTCTTGATCTCTCC
>TRINITY_DN5697_c0_g1_i1 len=245 path=[0:0-244]
GCCACACTGTGCGGCGGAGGAAGTGAAGGCGCAGCACAGCCCGGGAGCCGCTGCCTGCACCGCCCGGGAGCCGCTGCCTGCACCGCTGCAGGCTCCTGAGCGGAGCAAGGCGAGCAGCGGGGAGGCAGCGCCAGCGCCCCGCTAAAAATACACGGAGTGTGAAAACCCGGCAGCTGACAGTCCATCTCTGCGATTGCTTTGAGTTGCTGCTGCCGGACTCCATGGCCTACACGCTAAGCTCCAGC
>TRINITY_DN5666_c0_g1_i1 len=224 path=[0:0-223]
TGTAGGTGTATTGTTTATTTTTCCAGTGACTCCCTTCTGGTGTAACCTGAGACTGTCCTCGTAACTATCACACGATACGCTTTGGGTGCTATGGCCGTAACCAGATGGTGCAGACTAACTGTGACAGAGGAGGTGTGATGTTTGCTGCCTGATTCCCTTCCCCCACTGCCCCCCAATCTTAACTTTTCCTTCTCCCACCCCACCAGATCTGTCTTTGTCCTCCC
>TRINITY_DN5629_c0_g1_i1 len=405 path=[0:0-157 1:158-244 2:245-404]
CTGGTCCTTAGGCAAGATGGATAATAACCCAAGTTGGATTGAGTTGCAATACAAATTGTTGGCTGACGAGTAGTATAGATCTACTTTAGTGGTGAAAACTGTGTTGGAATCAGGAGCATGTTCTTGTGGGCTACCAGGAAACGTACACTCTCCCGCACAGTTGATACAACCCTGGCGTCCTCATGGGCAAAGTGTCTACCAGCTGCACGACTGTCTGCACTTTCATTCCACCAAATTACATGAACCTTATTGAGTAATCCGTATTCAGTATTGAAGACTCCTATTAATTTTGTGTAGCCAGTACGGACATGGGCGGAAATGGCTGCTTTAAAAGCATCACCCCAAAGAGCAGGACCACCGGGCTTTAGCTGAAAGCTGACCATTTCATAAACTCCCTCCTTCTCC
>TRINITY_DN5629_c0_g1_i2 len=318 path=[0:0-157 2:158-317]
CTGGTCCTTAGGCAAGATGGATAATAACCCAAGTTGGATTGAGTTGCAATACAAATTGTTGGCTGACGAGTAGTATAGATCTACTTTAGTGGTGAAAACTGTGTTGGAATCAGGAGCATGTTCTTGTGGGCTACCAGGAAACGTACACTCTCCCGCACCTTATTGAGTAATCCGTATTCAGTATTGAAGACTCCTATTAATTTTGTGTAGCCAGTACGGACATGGGCGGAAATGGCTGCTTTAAAAGCATCACCCCAAAGAGCAGGACCACCGGGCTTTAGCTGAAAGCTGACCATTTCATAAACTCCCTCCTTCTCC
>TRINITY_DN5699_c0_g1_i1 len=1636 path=[0:0-1635]
CCAAGGATCAAATTGAATTTCAGACATATTTGACTACGTCTACATTGATGCATTTGGGAAAGGAAAACAGCTGACAGTGAAGGAATGCGAGTACCTGATCAACCACCATGTGACAGAGGAATTCTACGCTGCTGTCAGTACTAAGGAGGTGCTTCAGCGCATGGTGGGCAACCTCTTAAACCTGGGCAAGAGGGAGAGCAGTGACCAGTCTTACCAGCTTCTGAGGGACTCTCTGGATCTGTACCTTGCCATGTTCCCTGAAAATGTTCAATACCTCATGCTCCAGGCCAGGCTGTACTTTCACCTGGGAATCTGGCCCGAGAAGGTCTTGGATATCCTTCAGCATATCCAGGATTTGGACCCCTCCCAGCATGGGGCTGTTGGGTACCTGGTTCAACACACCCTGGAACACATTGAACGCCGGAAGCAAGACCTGGGGCCAGAGGTCAAGCATCGATCCGACAAGAAACATTGCAATGTCAGCTTCTCCGTGGGACTAATTATGAAACACAAGAGGTATGGTTATAACTGCGTTATCTATGGCTGGGACCCAACATGCACAATGGGAGCGGAGTGGATTCGAAATATGGGGGTCCATAATTTGCCACATGGCTCAAACCAACCTTTCTACAATGTGCTTGTAGCAGATGGCTCCTGCAGATATGCAGCACAAGAAAACCTGGAATATAACTTGGAGGTCAGGGAGATCCCTCACCTGGAGATTGGACGTTACTTCTCAGAGTTTTCCAGCACTCACTACCTAGCAAACGAAGAGCTGCAAGTCCGATACCCAGAGGACACAGAGCACACGTGTACCGTGGCCCAAGGACAAAACAGCATGGGTAAAGATCCTCAAAGCGGCTCTCAGCAGCAGCAGGATTTATCTGAAGCCCAACAGGATGAAGTGCAGCAATAGCTGCAATGGAGAAATCATTAACGCCATGATCCTCTTGCGTATTCCACAGCAATCTGTATGCACTTTGTTACCCGGGACCTATATGCAATTCGCTCAGTTACCCGGGACCTATATGCAATTCGCTCAGTTAACGATCCGCCAACACTAGTGACTTTTGACAACAGAATCTTCTGATGCCAGTGGCGATCACCGTATTGTGGACTACACTGGTCTCCACATTCCACACACTCTAAGTTAGAGTTTGTGGTGGAACTTGTCAATGGACTGTACTGTAGCTTATGAGAATTATTTCCGGACCACAGCCTTTGTACAAAACACTAAACGGGCGCCCCTTAAATCGGGATTCTACCATTGGTTTTTGTATTTCCCATCTCAGGGGAAGTAATAAAGACTGAGAGGTTGGTGCTTGGTAATTGCGACGGGGCATGATGGTTTCTGTGTTCTGCTAGCCAGAGTGCTGCCCCTGATAATAAACTAGAAACCCATTCTTCGCCAGTTTATATGATCAGCTCAACTTTAGTTCTGTTCACATCGGTACTGGAGGCTAACCTGCACTTGAAGAACTGAAGATTCCAGAAGCAGTGTCTGCCTTCCCCAGAGATTGGAACATATCTTTCCTTTACTGTGGGACAATGGACACCTGCAGCACAGTGCAATACAGACAGTTCAGACCATTTCAATGGGGCAGTTAGGCCATTCGAAGGCTCAGGAATGTGATGG
>TRINITY_DN5698_c0_g1_i2 len=362 path=[1:0-160 2:161-361]
CTTTGGCTTTACTATCGCCTTTGGCTTTACTATCGCCTTTGGCTTTACTATCGCCTTTGACTTTTCTACTGCCTTTGGCTTTTCCTGTACTTTTATTGCTGGGGAAGAGGTGGGAGGAGGTTCTGATTTCTGAACAGGCACAGCAGTCACCTTGTCAGCTTCTGATTTGTTCTTTATTTCAGAAGTGCCATTTAATGTTGATAATGCCGCTGATATGGTCTTCTGCAGATCACGACCTCCTCCAGAATCTTCATCAGAAGAAGAAAACGAAGGCAATGTTTCCAGATTTTTCTTAACATCATCCTCCACTTTTTTCTGGGTTTCTCCACTCTCAATATCAAGGGGAACAACAGGAGTCATCA
>TRINITY_DN5698_c0_g1_i1 len=523 path=[0:0-321 2:322-522]
CGGAAATGTTCCAGAAGTTGGTAGTGCCCCTGTGACAAAAAGATCCGCAGAGGAATGCATCCCTGTCTGCCATGATGGGGTCCTGAACTGTGGTAAAAGTGTCGCTCCAGAAGACGCAGCATTGCGGGATTCAATAGCAGAGAGGAAATTCAAAACCGAAGTGTCTGTAGTGTTAATGCCAGCACCATGAATACTGGTATCAAATATTCCAGCCAGACCTGCAGGATGGTGTGTGGCGCCATATGCTGGCAGTTGAGCAGTAAAGGCCTGCCTATGAAGGAGATCGAGATCTGCTTCCGAGTGTCCTGATCCATAGCTTAAACTGATTTGTTCTTTATTTCAGAAGTGCCATTTAATGTTGATAATGCCGCTGATATGGTCTTCTGCAGATCACGACCTCCTCCAGAATCTTCATCAGAAGAAGAAAACGAAGGCAATGTTTCCAGATTTTTCTTAACATCATCCTCCACTTTTTTCTGGGTTTCTCCACTCTCAATATCAAGGGGAACAACAGGAGTCATCA
>TRINITY_DN5688_c0_g1_i1 len=221 path=[0:0-220]
AGCCCCCGCCCAGCGCGCACCGAGGCGAGCTGACAGGAGCAGAGGGAGGATCGCATCCCCCTGCCGCAACCTCCGATGATGAGGAGGAGGAGAGAGAGGAGGAAGACGTTTTGGGGCCCACACAAATTGATGAAGAGGAGGCTATTCCTGGTAGATCCACGTCGCCACCCAGAAAAATTCCAACTCCAGAGATCCTCCGGCCAAGGACACCCCGCCCCGAC
>TRINITY_DN5669_c0_g1_i3 len=720 path=[1:0-436 2:437-438 3:439-517 4:518-719]
CTAGCGATTACTCCTCCCTGCCGCTTGGGCGATTGCTCCTGCCTGCCGCTCTGGGCTCGTGTCTGCTCCTAGCGATTACATGTGCCTGCCGCTTTGGGTCGACTGCTCTTGCCTGCCACTTTGGGTAGTTTGCTGCTGGCAGCCCTAGGGTTTACCCGTGTGGCTCTCTTGTCTTCTGAACAACATGGCGGGGGAGGTGACAGGGATGCTCTCTAAGAACCTGCTGCGGATGAAGTTTATGCAGCGAGGGTTAGATGCAGAGACTAGAAAACAACTGGAAGAAGACGAAAAGAAAATAATTTGTGATGAACACTGGTACCTGGATTTGCCTGAGCTTAAGGAAAAGGATACTGCTATCATAGAAGAGAGAAGTTTTATGCCATGTGAAGACCTGCTGTACGGGCGAATGTCCTTCAAAGGGTTCAATCCAGAAATTGAGGTACTACGCTATCAGAGCCACGTTTTTCAGATACCTCGGTGCTCTGCATGATGTCTGAGGGAATCCGTACTTTTATAAAAAGTTAATGATTCAGATGAACTCTTGCCTTGCTAAGGAGGAAGAGGAAGAGGACGGCAAAGTTGGGAAAATGGACGTTGATGTATCGGATGAAGAAATGGCCCGGAGGTATGAAACCTTGGTAGGATCCATCAAGAAGAAATTCACAAAAAAGCGAGCCCAGCACGTATTAAATGAGGACGATGACAACCGGAAGACCAAGG
>TRINITY_DN5669_c0_g1_i2 len=641 path=[1:0-436 2:437-438 4:439-640]
CTAGCGATTACTCCTCCCTGCCGCTTGGGCGATTGCTCCTGCCTGCCGCTCTGGGCTCGTGTCTGCTCCTAGCGATTACATGTGCCTGCCGCTTTGGGTCGACTGCTCTTGCCTGCCACTTTGGGTAGTTTGCTGCTGGCAGCCCTAGGGTTTACCCGTGTGGCTCTCTTGTCTTCTGAACAACATGGCGGGGGAGGTGACAGGGATGCTCTCTAAGAACCTGCTGCGGATGAAGTTTATGCAGCGAGGGTTAGATGCAGAGACTAGAAAACAACTGGAAGAAGACGAAAAGAAAATAATTTGTGATGAACACTGGTACCTGGATTTGCCTGAGCTTAAGGAAAAGGATACTGCTATCATAGAAGAGAGAAGTTTTATGCCATGTGAAGACCTGCTGTACGGGCGAATGTCCTTCAAAGGGTTCAATCCAGAAATTGAGAAGTTAATGATTCAGATGAACTCTTGCCTTGCTAAGGAGGAAGAGGAAGAGGACGGCAAAGTTGGGAAAATGGACGTTGATGTATCGGATGAAGAAATGGCCCGGAGGTATGAAACCTTGGTAGGATCCATCAAGAAGAAATTCACAAAAAAGCGAGCCCAGCACGTATTAAATGAGGACGATGACAACCGGAAGACCAAGG
>TRINITY_DN5669_c0_g1_i1 len=344 path=[0:0-139 2:140-141 4:142-343]
CTCCTGTTGTCATCAAATGTTCTTTGTAAGAAATCTGGGATTGCATCAAGATCGTTTTGTGAGCAACAAATAAAAGCTTTATTCTGCAGGATCTGTATATTGTTCTCTAGATTTCTAATGCAGTTTCTAATTTCGCTAACAGAAGTTAATGATTCAGATGAACTCTTGCCTTGCTAAGGAGGAAGAGGAAGAGGACGGCAAAGTTGGGAAAATGGACGTTGATGTATCGGATGAAGAAATGGCCCGGAGGTATGAAACCTTGGTAGGATCCATCAAGAAGAAATTCACAAAAAAGCGAGCCCAGCACGTATTAAATGAGGACGATGACAACCGGAAGACCAAGG
>TRINITY_DN5667_c0_g1_i1 len=227 path=[0:0-226]
GTGTGTTCTCATGTGGGTATTAAGGTGTCCTTTCAATCTGAAAATGTTCCCACATACAGCGCAGCAATAAGGTTTCTCACCTGTGTGTGTTCTCATGTGGGCATTAAGGTGTCCTTTGGTGCTGAAGATTTTTCCACATTCCGTACAGTGATAAGGTTTCTCACCTCTATGTATTTTTGTGTGGAAATTAAGCTTTTCTTTTTTACTGAAGATCTTCCCGCATTCAG
>TRINITY_DN5667_c0_g2_i1 len=243 path=[0:0-242]
GTTCCCTTTTGAATGAAGCTTTTCCCACATTCAGTGCACTGATAAGGTTTCTCACCTCTATGTGTTCTCTCATGCCGCTGAAGATGTCCCTTCTGATTGTAGCTTTTCCCACATTTTGTGCATTGATAAGGTTTCTCGCCTGTATGTGTTCTCTCATGAATACTAAGTGTTGTCTTACGTATAAAGCATTTCCCACATTCAGAACATCTATAAGGCAGATCGGAAGAGCGTTGTGTAGGGAAA
>TRINITY_DN5668_c0_g1_i3 len=2530 path=[0:0-1195 1:1196-1320 2:1321-2529]
GGTAAATTCCCCTGATGGAGCTTCCTGTAACCAACATAAACATTCTACAAGCGGATGGGGTCTTACAGTACCTCCTATAGAGAAACAAAGGAAACTCAAGATGGGGTCCTGCCACCTGAGCAGGGATGCTTTCTGGTGTCCTTTTGTTTTTAGAGCAAACCAGGATATCGGATAGTAAACTATTGTAAATATGAAGTCGAACATCAAACATTTGCAGTATGTCATTTCATTTTTGAGCTTTTGATTATAAGAAACTAAGCAGAGCTCACAATAGTATACATTTTGTATTCAAATATACCACGATTGCTTGATTTATTTGCTTGTTTTGCTATATGCAGCACAGTGGTGCATCTTGAGTGCCGACATTTGCTATTTCCTTGATGTAGAAACTGAACTTATTAATTTCTTTGAGATACCAAATGCAGGCTGCAGTATTAGGCCATCGGGAATTCCATGAATTGTGCAGTGAGACATCTGTTGTTGCTGCACATAGTTTAAATGCATAGACCGATTTTTACCATCATTTGGAAGACTCGTATTTCTTCGCCCAGGAGATTTGTAGGTACTGGAGACTGAAATGAACTGATTAGCAATATGTCATTTGAATAGATGCTGTTTATTTTAGGAATTTTTCTGTCCTTGGGCCGTGTTGGGTTCAGTAGATGGGTTGATTGGGGGGTGGCGGGAAGGGGCAATTGTACATGGGAATATTGGCAGGCCCCCAAGACAGGCTAACCTGTAGTCTGTTCTACAAGATGAGTTCAGATTAGATGAATCTCGGAAAGTAATGGCTAGATCGGTGTGCCACAGAATAATTCTTAATGCATTGGAAATTTTATCTGTGCGGCTTTGCTGTTGAAGATACAAACCAAGATTTATGGGTTGGGCTCCAGTACCTGGACAAAGTTATAAGAAGAGAATGGCAAAATGGTGGTACTCTTGGTATTTTGATGCATAGATTTCACTGCGCATGGAGCAGCTCATGAGCAAGGACTTGACGACTTTTACAGTGGAATAAACCAATTGGAGAGGGGTGGGGGGAGAGAACTGTAAAACTACTAGCAAAAGATTAACCTATGTTTACTCTGTTTAAAATGTAGCGACCTTGTTCTTCATTTTAATCTACCCCGGGTAAATTGATTAACCTATATTTACTCTGTTACAGTGTTGCGATCTTGTTACTCATTCATTTTAATCTACCCAGGGTAAATTAGATGTTTATTGAAAACAGTTGATTTAATCTTTGTCTTTGGAAACCCGGATGTAATAAATAGGGAAAAAAAATAAAGATTAAATCAACTGTTTTCAATAAACATCTAATTTACCCTGGGTAGATTAAAATGAATGAGTAACAAGATCGCAACACTGTAACAGAGTAAATATAGGTTAATCAATTTACCCGGGGTAGATTAAAATGAAGAACAAGGTCGCTACATTTTAAACAGAGTAAACATAGGTTAATCTTTTGCTAGTAGTTTTACAGTTCTCTCCCCCCACCCCTCTCCAATTGGTTTATTCCACTGTAAAAGTCGTCAAGTCCTTGCTCATGAGCTGCTCCATGCGCAGTGAAATCTATGCATCAAAATACCAAGAGTACCACCATTTTGCCATTCTCTTCTTATAACTTTGTCCAGGTACTGGAGCCCAACCCATAAATCTTGGTTTGTATCTTCAACAGCAAAGCCGCACAGATAAAATTTCCAATGCATTAAGAATTATTCTGTGGCACACCGATCTAGCCATTACTTTCCGAGATTCATCTAATCTGAACTCATCTTGTAGAACAGACTACAGGTTAGCCTGTCTTGGGGGCCTGCCAATATTCCCATGTACAATTGCCCCTTCCCGCCACCCCCCAATCAACCCATCTACTGAACCCAACACGGCCCAAGGACAGAAAAATTCCTAAAATAAACAGCATCTATTCAAATGACATATTGCTAATCAGTTCATTTCAGTCTCCAGTACCTACAAATCTCCTGGGCGAAGAAATACGAGTCTTCCAAATGATGGTAAAAATCGGTCTATGCATTTAAACTATGTGCAGCAACAACAGATGTCTCACTGCACAATTCATGGAATTCCCGATGGCCTAATACTGCAGCCTGCATTTGGTATCTCAAAGAAATTAATAAGTTCAGTTTCTACATCAAGGAAATAGCAAATGTCGGCACTCAAGATGCACCACTGTGCTGCATATAGCAAAACAAGCAAATAAATCAAGCAATCGTGGTATATTTGAATACAAAATGTATACTATTGTGAGCTCTGCTTAGTTTCTTATAATCAAAAGCTCAAAAATGAAATGACATACTGCAAATGTTTGATGTTCGACTTCATATTTACAATAGTTTACTATCCGATATCCTGGTTTGCTCTAAAAACAAAAGGACACCAGAAAGCATCCCTGCTCAGGTGGCAGGACCCCATCTTGAGTTTCCTTTGTTTCTCTATAGGAGGTACTGTAAGACCCCATCCGCTTGTAGAATGTTTATGTTGGTTACAGGAAGCTCCATCAGGGGAATTTACC
>TRINITY_DN5668_c0_g1_i1 len=2405 path=[0:0-1195 2:1196-2404]
GGTAAATTCCCCTGATGGAGCTTCCTGTAACCAACATAAACATTCTACAAGCGGATGGGGTCTTACAGTACCTCCTATAGAGAAACAAAGGAAACTCAAGATGGGGTCCTGCCACCTGAGCAGGGATGCTTTCTGGTGTCCTTTTGTTTTTAGAGCAAACCAGGATATCGGATAGTAAACTATTGTAAATATGAAGTCGAACATCAAACATTTGCAGTATGTCATTTCATTTTTGAGCTTTTGATTATAAGAAACTAAGCAGAGCTCACAATAGTATACATTTTGTATTCAAATATACCACGATTGCTTGATTTATTTGCTTGTTTTGCTATATGCAGCACAGTGGTGCATCTTGAGTGCCGACATTTGCTATTTCCTTGATGTAGAAACTGAACTTATTAATTTCTTTGAGATACCAAATGCAGGCTGCAGTATTAGGCCATCGGGAATTCCATGAATTGTGCAGTGAGACATCTGTTGTTGCTGCACATAGTTTAAATGCATAGACCGATTTTTACCATCATTTGGAAGACTCGTATTTCTTCGCCCAGGAGATTTGTAGGTACTGGAGACTGAAATGAACTGATTAGCAATATGTCATTTGAATAGATGCTGTTTATTTTAGGAATTTTTCTGTCCTTGGGCCGTGTTGGGTTCAGTAGATGGGTTGATTGGGGGGTGGCGGGAAGGGGCAATTGTACATGGGAATATTGGCAGGCCCCCAAGACAGGCTAACCTGTAGTCTGTTCTACAAGATGAGTTCAGATTAGATGAATCTCGGAAAGTAATGGCTAGATCGGTGTGCCACAGAATAATTCTTAATGCATTGGAAATTTTATCTGTGCGGCTTTGCTGTTGAAGATACAAACCAAGATTTATGGGTTGGGCTCCAGTACCTGGACAAAGTTATAAGAAGAGAATGGCAAAATGGTGGTACTCTTGGTATTTTGATGCATAGATTTCACTGCGCATGGAGCAGCTCATGAGCAAGGACTTGACGACTTTTACAGTGGAATAAACCAATTGGAGAGGGGTGGGGGGAGAGAACTGTAAAACTACTAGCAAAAGATTAACCTATGTTTACTCTGTTTAAAATGTAGCGACCTTGTTCTTCATTTTAATCTACCCCGGGTAAATTGATTAACCTATATTTACTCTGTTACAGTGTTGCGATCTTGTTACTCATTCATTTTAATTTACCCTGGGTAGATTAAAATGAATGAGTAACAAGATCGCAACACTGTAACAGAGTAAATATAGGTTAATCAATTTACCCGGGGTAGATTAAAATGAAGAACAAGGTCGCTACATTTTAAACAGAGTAAACATAGGTTAATCTTTTGCTAGTAGTTTTACAGTTCTCTCCCCCCACCCCTCTCCAATTGGTTTATTCCACTGTAAAAGTCGTCAAGTCCTTGCTCATGAGCTGCTCCATGCGCAGTGAAATCTATGCATCAAAATACCAAGAGTACCACCATTTTGCCATTCTCTTCTTATAACTTTGTCCAGGTACTGGAGCCCAACCCATAAATCTTGGTTTGTATCTTCAACAGCAAAGCCGCACAGATAAAATTTCCAATGCATTAAGAATTATTCTGTGGCACACCGATCTAGCCATTACTTTCCGAGATTCATCTAATCTGAACTCATCTTGTAGAACAGACTACAGGTTAGCCTGTCTTGGGGGCCTGCCAATATTCCCATGTACAATTGCCCCTTCCCGCCACCCCCCAATCAACCCATCTACTGAACCCAACACGGCCCAAGGACAGAAAAATTCCTAAAATAAACAGCATCTATTCAAATGACATATTGCTAATCAGTTCATTTCAGTCTCCAGTACCTACAAATCTCCTGGGCGAAGAAATACGAGTCTTCCAAATGATGGTAAAAATCGGTCTATGCATTTAAACTATGTGCAGCAACAACAGATGTCTCACTGCACAATTCATGGAATTCCCGATGGCCTAATACTGCAGCCTGCATTTGGTATCTCAAAGAAATTAATAAGTTCAGTTTCTACATCAAGGAAATAGCAAATGTCGGCACTCAAGATGCACCACTGTGCTGCATATAGCAAAACAAGCAAATAAATCAAGCAATCGTGGTATATTTGAATACAAAATGTATACTATTGTGAGCTCTGCTTAGTTTCTTATAATCAAAAGCTCAAAAATGAAATGACATACTGCAAATGTTTGATGTTCGACTTCATATTTACAATAGTTTACTATCCGATATCCTGGTTTGCTCTAAAAACAAAAGGACACCAGAAAGCATCCCTGCTCAGGTGGCAGGACCCCATCTTGAGTTTCCTTTGTTTCTCTATAGGAGGTACTGTAAGACCCCATCCGCTTGTAGAATGTTTATGTTGGTTACAGGAAGCTCCATCAGGGGAATTTACC
>TRINITY_DN5608_c0_g1_i1 len=1055 path=[0:0-1054]
CGGAACAAGTGAAGGAAAGCATAACGTACTCGCAACCTGCTCTTTCTATGACCATGTCTTGCATGTTTGGAAATGGGAATACAGTCCAACGAAGTCTTCAAGTGAAACCACTTCTTAACTTTTCAAGTAAATTTCACAATTTAAAGAATTATGTTTTCATATACACACATGTTCGATAAGCACAGTTTTAATTTCCAAATTCTTTAGAAGAGGTGTACTGTAGAAAGACTCTGATGAAACATTAAGCATAGATTTGCGTCCTGGGTATTTAACATGTCTTACTCGGATGGTAGTGTGTTCATGAATTACCATCCTGCATTTTGGGCCATTCTTTGTAGGTGGTAGGCAGGGACATTTAAGTAGTCTCCAGTGAGTAGTTCGCTTCTAAAGATAAGGTCTACAGATTGGGTTGTGTATGTTTACTCCCCTGACCATTTACAGGAAGCCTGCACTGGAATTGGTGCATGTTGCCCAGTTAAGGCCTATATTTTTGACATTCTCAATGATTTAGTCAGCTGAGCAATAGATGATGGCTGCTGTGGGCATGGCAATGTGGTCTGGAAAGGACAGCTTGGTATGTCCATGTACCCACACAACACATTTATATTTTTTGTACTAGGTAAAGTGACACTGCTTCAGGGTACCTGCATTTAACTCTGCTTCCAATTTTATATAATCTGCCCCAACTCTAAATTTCCTGCCCAATTGTAATTAATCACTGCCACTTTTCAGCACATATGCATACATTATGTGGAGTTCACTGCTGTGAAAAGGCTATGTTGAAAGTGGAGTCCTTGCAAAATGATGACTAAAAGCACAAGACTTCAATTAACCACCAGATCTTAAGAAATTCTGAAGCAGGCGCAACAAATAAGCCCCCAGTTGGGTTTGAAATATATGAAGTGCAATTTAAGAACTCAACATAAGGTCCAAAGAAAACTGAACATTTCAAAGATGAAAAGGCACAAATAACTAATAGTTTGTGTGGGGGTGCAAAGACAGAGATCTCTGCCCACATGTGATACTTCAACCGTAAAACATCCTTTCCAATGGGG
>TRINITY_DN5694_c0_g1_i1 len=305 path=[0:0-304]
CCTGGGACTTGAACCTGGGACCTTGAATCTGTTGGGCAAGTCAATGGAGTCCAGGGTGCACACCCTCTGTGCTACCGTGGCTCCTGCTCTTGTTTATTGTCTTTTGGGGGCAGAGGTGATTGCCTGGTGCCGGCCGGGAGTGTTCCCGCCAAGTCTCGGGGGCTGGGCCCCGTTTATACTTCACCGCGTTGATGGACGGCTGCAGGGGTTCCCGTGTCGAGGCTAGGCTCACTTCCAGAGACTTGAGGATCCGCGGCGGCTGCTCCAGCGACGGCGGCTCCTTCAGCTCACTCGATCGAGGCGGC
>TRINITY_DN5656_c0_g1_i1 len=507 path=[0:0-506]
CAGACAGCCTGGTTCCAGCTTTGCCTCCTATGGAAGATAAAGCCATTCATCCCACAAGAGGATTTTAGAACCACAGTGCAGGCGCTGGTACTCTCACATCTGGACGGGGGCAATGCCTTACTCATGGGGCTCCCAGATGCCACCCCCGCCCCCTTGAGGAGCGCCCTATATGCCGCCGCCCGATTCATCAAGGGACTGAAGAAGCATGAGCACATTACCCGAACCCTGAAAGAGCTACATTGGCTGCCCCTCCAGGCCCACCTTTCGGTTAAGGCGTTCTGCATCATGTACAAAGCTGTGCACACCAATGCTCCACCCTATCTTGCTGGAAAACTTCACATCTCAGGAGGACAGCGCTCCACGTGAAGCCAGGACGTTATGCGGCTGCAGATAGACAGGATAAAGAAGGAGAAGACCAGGAAACAAGCCTTCTCCAGCTTTGCTCCCTGGCTGTGCAATTATCTCCTGTCACATCAGGCTTGCCCCAACCCCACTCCTTTTAAGGGA
>TRINITY_DN5664_c0_g1_i1 len=325 path=[0:0-324]
CATCTTTTTAATGCAGTTTTCCCTGTCTGGCCTGCCAGAGGGCAGGTTTCCCAACCATTTTTGAAGGATGAAGGGCAAGAACTGGGAGTGCTTGAATCACCATGAAGGTAATTGTTCATAAATCCCCTTTCTTTGTCTCCGTCCCAGTCTTTGCTTCTCTCTCACCCCCAAAGCCTTCCCACACCCATCAAATCCCCAGCATAATTTCTTATCTCATCCTAAAATCCATCCAACAGATGTGTAGTGGCTCAATTCTACTCTCGTCTTTGGGTGCCGGATGTAGTGGAGTGAAGGTTTCTCTGTCGGAATCTGCCTTAACCATAAC
>TRINITY_DN5604_c0_g1_i1 len=410 path=[0:0-409]
GGCGGGGAGTGTGGGTCTACTGCATGGCACAGCCACTGCTCGGGAGGAATTCCTGCAAGTAAATGGCCACTGATTTGGAGAGGTAGGTCATCGAGCCGAAGCGACCGCTGGGGGCACTGTCATAGAGAAGTTTGCAGATTCCTGTTGAAGGATCTTTCTCTAGCATTTTGTCATCGGCACCCAAGGCTTGCTGGTCATTATAAAATAAATCGCTGGCTATGTGCACCATCTTCTCCACACGAATAATACCCCCGATGGTGTGAATCTCTATGTCTGCCAAAAGGGTGAGAACTAGAATGGCTTCCACCAGCAGCTGGCGGTATTCCGGCTGGGGAACTCGGTTCAGGACCGACTCTACGTGGACTGAGAACTTGATTTCACCAGGAGTCATCTCCCGCGTTGTAGATGAG
>TRINITY_DN5610_c0_g1_i1 len=2440 path=[0:0-2439]
ATTTCCTGTATGTGTCCGTGTTTTAATATGGCGAAGACGTACGACTATCTGTTCAAACTGCTGCTCATCGGCGACTCGGGGGTTGGCAAGACGTGTGTCCTGTTCAGGTTTTCGGAGGATGCCTTCAACTCTACCTTCATCTCCACCATAGGTATCGACTTTAAAATTAGGACGATAGAACTTGATGGCAAAAGAATTAAACTACAGATATGGGACACAGCTGGACAAGAACGATTTCGAACAATCACTACGGCATACTACAGAGGAGCAATGGGTATTATGTTGGTATATGACATCACGAATGAGAAGTCTTTTGACAACATCAAAAATTGGATACGGAACATCGAAGAGCATGCATCAGCTGACGTTGAAAAGATGATTCTTGGGAACAAATGTGACGTGAATGAGAAACGGCAAGTTTCTAAAGAAAGGGGCGAGAAGCTAGCTTTAGATTATGAAATTAAGTTCATGGAGACGAGTGCAAAAGCAAACATCAATGTAGAGAACGCCTTTTTTACACTTGCAAGAGATATCAAAGCAAAAATGGACAAAAAGCTGGAGGGGAACAGCCCACAAGGCAGCAACCAGGGAGTTAAGATTACACAAGACCAGCAAAAGAAAAGCAGCTTTTTCCGATGTGTGCTACTGTGATGGGTGTCACCGTGGGATGAGTGTCTTGCTCAATTAAACTGTACTGTGCCTGAGTTCGTGTTCCACTGTGAACTTTAAAACTTTCCATACAGCCCTTCTAAACTCTGGCTGCCCAAATGAGATTAAACCATTGTGTTTATTTAAAGTAGTGTTTCCATTTTCAATGCAATATTTGGGATGCAGAAAAATTTAAGAAAAATGTCTATCCCGCTATTATTCTTGCCTTCAGTCTTGTGGGTGATCTAAATAAGAATTATAACAGCTGAGCTCACCAAAGTTCAGTGGTGTCCACGTGTAGCATCCCCACTCATCGCCCCCCAACTTGTGAAAATGATCAAAAGAATAGGCCTTGTGCTCCAATGAAATTTAAAGAAACATTCAAAACATGCAGGGCTGGGAGGAGTCGTCACCCTGCGTCTAACGTGGACACCATGAAAAAATATATTTTCAACTCGTTCATAATATATTTACTTAAACTGACCAATATTTTTGTAAATGTGTTATAAATATGGGAGATAATTATTTTTGTATTACTTTGGTGCGCTTCGATGTTTTAATTTATTTTGTTGCAGAAGATAATCTTCCTGAACCTTAAGCTCCCGTTACTAATATGTGTACAGCGATTTCTCTTAAGACCGGGGCGGGGCAATCCCTTGCTGGCTTGCTACTTTCCTACTCCCCCTCGTGTTTGCACTGTTTTTGTACATTAGTAGTGTGCCTACAAGAACAAAAAAAATGCAGTAGTCTCTAATCAGAATTATTGAAAATGATACTTTACACTGACCTGCCAACTTGCTAGTTTACTGGTGTTCATATACATGATATGTATATATTACTATGTATGTAGATATGTATATTTATGCCACATTTAACCTCATTCTTCAACCAGCTCCTTGCTTTGTACATGTATATTTGCCTTTAGAGCCTATACAGTGTTTTATGTCAGTTCAGTTACACAGCATTCACATCTTAAGAGAGTCCTAACCGTCGGAGGATTTCGATTGAAGCGTTTCCTTAAGAAAATCTGTCAAAGGATGGGTTTCGTTGTAATTGGTAACCTCTTCCTGTACATTGAAAAGATGAATACATATTCAAATGACTAGATGTACACAGACCATACACCAAATGAGATATAAATATAACGCAGTAAAATGGGATTTCTAAAACCTATTTTTTTTTTGTGGAATGCTGTGTAAATGAATTGTCTGCTTTTTATTTGTCCTTTCTTACATGTGCATTGATTCCTTATTTGTGAGAATATATTTTACTTCACTCCACCCCCACACACACACATTCCTTTTATGCAATTTGTTTTTACACCGGTTAGTGTATAAACAAATGTGTGTGCACGTTTACATATAGCGTGCTATATTAGAAATATAACCTATGCAGTGGTGCACAACTGGAAAGATTTGCATTCCATTTTGTACAACACTGGGGCAGTGGACTTAATGCATTTCCAAAAATGCATTCATCCAAAAATGTTTGAGCATATTCTACAATATTTACCTGCAGTTCCAGCAGGCATTATATATAAAACCTTGGTTTTACAAGTAACTGCTGTTGGGCTTTTAATATAGTAGTTTCCTTGTGTTTGGACATGCATAAGTCGCCATATTTTAAACCATGATTTACAAACTACTTTCTGATTAGAGGTTGTTGAACAAGATGATGGCAACTAATACAGTTTGGAACGGGGAAATTATACGAATAGGTTATACTCTTCAGAAGCTGGTGTCTAGTAATTCATTGGTATGCTTTGCTTTAGTAAAATTAAAGTAAATTTAAC
>TRINITY_DN5686_c0_g1_i2 len=515 path=[0:0-70 2:71-514]
TCCGGAAATGCTCGGAGACGGCGGCTTTTTACCGGAGGCAAAGCACGGGCCGTTGCCATGGGGGTGACCTGGACAACCAGGGAAGCTGATGTACGTCATGCACAGTTCTGATGCCCCCCTCAGCTGCTTTGCCCTCTTTGAAAATGGCCCCTGCTTGATTGCAGATGCCAACTTTGATGTCCTCATGGTCAAGCTGAAGGGATTCTTCCAAAATTCCAAGGCTAACAAGATTGAGAGCCGGGGCACCAGATACCAGTACAGTGACTTCCTGATCAAGATTGGCACCGTCGCCATGGGGCAAAGTGCCAGAGGAATATCTGTGGAGGTGGACTACTGTCCTTGTGTGATAGTCAACGACTGCTGGAACCTGATGGTGGAATTCATGCAAAGCTTCATGGGTAGCCATGCCCCAGGACTCCCCTCTGTGTTTAGCAACAAGCATGACTCGGTCTACAGCCCGGCGGACACAATGGTTCAGTATATGGAACTTCTCAACAAGATCCGCAAGCAGCAAC
>TRINITY_DN5686_c0_g1_i1 len=670 path=[0:0-70 1:71-225 2:226-669]
TCCGGAAATGCTCGGAGACGGCGGCTTTTTACCGGAGGCAAAGCACGGGCCGTTGCCATGGGGGTGACCTGCGTGTGTCAGATGCCGGTAGCTGAAGGGAAGAGTGTCCAGCAGACCGTGGAGATCCTTACCAGGAAGTTGGAGTTGCTGGGAGCTGAGAAGCAAGGCACATTCTATGTGGATTGTGAGACTTACCACACAGCTGCATCCACCATGGGAAACCAAGGACAACCAGGGAAGCTGATGTACGTCATGCACAGTTCTGATGCCCCCCTCAGCTGCTTTGCCCTCTTTGAAAATGGCCCCTGCTTGATTGCAGATGCCAACTTTGATGTCCTCATGGTCAAGCTGAAGGGATTCTTCCAAAATTCCAAGGCTAACAAGATTGAGAGCCGGGGCACCAGATACCAGTACAGTGACTTCCTGATCAAGATTGGCACCGTCGCCATGGGGCAAAGTGCCAGAGGAATATCTGTGGAGGTGGACTACTGTCCTTGTGTGATAGTCAACGACTGCTGGAACCTGATGGTGGAATTCATGCAAAGCTTCATGGGTAGCCATGCCCCAGGACTCCCCTCTGTGTTTAGCAACAAGCATGACTCGGTCTACAGCCCGGCGGACACAATGGTTCAGTATATGGAACTTCTCAACAAGATCCGCAAGCAGCAAC
>TRINITY_DN5614_c0_g1_i1 len=244 path=[0:0-243]
TCTGCACAATATGCCAGAAGCTGCCGCTAAATGGTGCCCTGTGGCATGGTTCAATATGCCATATGGTGCTGCTCAATATGCATATACTGACAATAAGACCATATCCCTGTGTCAGGGTCTAAATACTCCCTGTTAATGCTTGGATTCCCTTCTTGTATGCTTGTCTCAAAATATCACTTGCATTTCTGGATAAATGTACCATCAATTCCTACAACCATTTTAAAAATATGAAATAAATATCACC
>TRINITY_DN53065_c0_g1_i1 len=490 path=[0:0-489]
GGAAGCTGGCAGAAAAAAAGGAAAGATGCTGGTGAGCGGGGCTGGTAGCCCCCGAAAAACACACCCTCAGCTCAGGACAAGATTATTGGAGGATACGAGGTTGCAATGAACTCTGTGCAATACATGGCATCGCTCCAGTACCAGGAGAAACACTACTGCGGGGGGAGCCTCATCGCCCCCCAGTGGGTGCTCACAGCTGGGCACTGCCTCCTCCCAATCAGCTATCTGAAGGTGCTGCTGGGGAAGCACACCCTCGCTGCCACGGAGGCCACGACGCAGACCTTCACGGTGATCAAGTTCCTATTGCACCCCCAGTTTGACTCGCACACGTTGAACTATGACGCCCTGCTGCTGAAGCTCAATGCCAAAGTCATTCGGACGGTGGCGGTGAAGCCAACCGTCCTGCCTGCCCGGGGCAGCACTATCACCGTCCCTCAATGCTCCGCCTACGGATGGGGCATCACGAGCGTCAATAGCAACACTCCCGCAC
>TRINITY_DN53042_c0_g1_i1 len=361 path=[0:0-360]
CCCTCTTTGTCCGCATAACCTCAAACCCACATCCGTGATTGTCAGTTACATTTTATGCCCACAATTCTGCGTATAATACCAGTTTGACATACCTTTAAAGTGGGTTTCCATATGTTGAAAGCCCTTCAACAACTTTGTGGAGTCCTTCCAATCCATTTCCCAATCCCTGTCATCCCATGTGTGGCCCAGCATCTTCTCCCATCTGTTTTGGTCTGTATGTTTGGATCCTCCGGGCTGGTCTGTGAGAGGTTTATACATTGTAGACACCATTCCCCTAGTATCCCTAAATATGTATAAGTATTTCTAAAAAGGCTTAAAGGTTCTAGTGGCTGCCTCCCTCATCGTAGGGTGCATTACCCAG
>TRINITY_DN53054_c0_g1_i1 len=364 path=[0:0-363]
ATTTGGAGTCCCCCAGGGCTCGCCTCTCTCCACCCTACTATTTAACCTGCATATGATTCCCCTCATGTCCACCCTCCGCCACCTGGGCATCACTTTTCAATCCTACGCCGATGACACCCAGATCTACCTGAAAGTCCTCGGTCCCCAAGACAACTTCACTCACATTACTGACAGCATGGTGACCCTTGAGAGTTGGATGAGCCCAGCGGACTTAAACTCAACAGCTCTGTGACGTCACCGGAACAGCTTGGGAGAGCCGAGCTCTGGTAACACCCACAAAAGACATCTTCAGAGTACTGAGTCTAAAACCCAGACCTGAGATAGTGCCAAATTATTTATGAGTTTGTTGGTTTGTCAAATTCTG
>TRINITY_DN53080_c0_g1_i1 len=763 path=[0:0-762]
CTCAATCATCAGTCCTTCTTTATAAAGTCTAAGGGCTTCTGTTTCACATTTCTTGTGATATTCTTGAAAGCGACCATAATTCAGGTTAACTTGCTGCTGCTCTTGAAGAGTGAGATTCTTCATGCCATATACTTTCTTGAAGGTTTCCTCTGCTTTTTTATGTTGATTTGCTTCTGCGTACATGTTTGCCAAGTCACTATATGCATAAACAAACATTGTTTTCTGTTCCACAACTAATTCAAAATGATAAATGGCATTTCGGATCAGTTCCTCAATTTCACCGGTCGAGCTTGCGGATGCATACCTTGATTTTAAAGACTTTGCGTTTTTTTTCATTTGAAGGAATTTCTGCCTGTAGCAAAGACCGATTTGGTGATGAAGAAACCCAGACGTTGGAGTCAGGTTTATAGCTCGTTTCAACAGCTTTAATGATTCATCTGGTAACCCCTTTCGCCTGTAGAATTTTGCAGCGTAGCGAAGAAGATAAGGGAGATCTGGAGTTTTTTCCAGTGCCTCTTTCATGTATTTTTCAGCCTCTTCGTCTTGGTTCAAGTCCTGCAATTTCAAACTAAGAAGAGCCATGACGACTGTGTCTTTTGGGTTCAGCTTCACAGCATGTCTTAATAATTCCAAGCATCTGCCATCACCAGTGGGGCTTTTGTTCAAAGTAAACCCTCCCAGGCGGTACACAGCAGTTGCATAGCCGGAATTCCATTCTGGCTCATCAGGATCCATTTCCAGAGCTTTTTCAAAACAATAAATC
>TRINITY_DN53041_c0_g1_i1 len=376 path=[0:0-375]
CACTAACCTTAGTCCAACCTTTTGTGTTTCCTCAACCCCTTCCTCAGCCCTCTGCTGTTTATTTGAGCTCCTGTGAAGAAACTGAAAGTATTCCGCTTGGCATTGAGCTCTGCCAATTTTAGTTGATTGTTTTAGGTCGCAAGGTAAATAAAAGTTGGGCTTTATACCAGAGGGCGATTGAAAGATGGAGGGTGGGCAATGTAGACAGTCTGGGTGGAGAACACAAAATGGACGTGTGCAAGAAATTAGCAGACATGCTGGAGCAGGTGGGAAGCTCTGGGGCTAGAAAAAATGGTTGAGTGCCTTAAATGGGTAAAAATACATGGCAAAAAACTAAAGGGGCTAAATCAAACGAGCAAAATAAATCAGTAAAACC
>TRINITY_DN53011_c0_g1_i1 len=300 path=[0:0-299]
GCTGCGTCCGTGCTCCCTGGAGGAAGAAAGAGGAAGTTTGCCCCGCGTCTTACCTGCTTGCGTTTCTAAGCAGTTGTCCGGTCCCTCGCTGCCATCTTCAGCGTCGCCTTCGCGTCGTGGGCGCCCATCCGCCGCGCCGGAGCCTGCAGCCGCCCGCCTCTGCCTGTGCAAGGGGAGGTCCCGTAGCACGTCCGCCACCTGGAGTCTTCAGCTGGAGCTGGTGCCTGGAGCCCCGCCTGCCTCACTGCTGCTGTCGTCAAGCAGGACCACCGCGTCGCTGGAGCCGTCCTCGCCGGAGCC
>TRINITY_DN53070_c0_g1_i1 len=372 path=[0:0-371]
CTGGGATCTTAGAGCCTGGCGTGTACCCCTGTGGAGAGGAGCAACCCTGGCTGATGTGAGGTGCAGGGGTACGAGGAGTTGGCCTGGCTGGATCTGGAAGCTTTAGAAGTTACTGGGAGCGAGCGGTGTCCCAGGATCTGGCGTGGATGGTGGTTGGAGGCTCCTGGAGGGACTAACTGCCTGGAAGTTAGTGGACTGATCATCAGGTTGATCTGCACCCCTTGCCTGGATGTGGAAGGGTTGTGCTGTCCCTGGTGTCCTGAAGGAAGTTTGCCTGGCTAATGTGAAGACCATGGGAGTGAGCTGTGTCCCAGGATCTGGTGAGATTGGCAGTTGGAATGTGCCTGGATGGGCTAACTGCCAGGAAGATGG
>TRINITY_DN53087_c0_g1_i1 len=352 path=[0:0-351]
GCCGAGGACGATGAAGAAGAAGAAGAACAAAGCTTGCTTGATAAAGATGAGGAGGAAGATGAGGAAGATACTGAGAACCACAACGGCCAAGAGAAAAGGCTCAGAGGAGACGTATTTGCTCCTCAGGTGAAAGAAGCTGCAGCCTTTGCACCGCTCCTGGCCCACAGGCACATCCCTGCACCCACGCCTGAAGAAGAAGGCCTGTCCGTTGACTGCAGCTTTGACCAGGGGGCTTGCGACTGGAAACAGGAAACGGAAGATGATTTTGACTGGAGCACCGCGGACCGGACAAGTGGTGCAGGGTATTACATGGCTGTTCCATCCTTTGTGGGGCAAACGAAAGACATTGGGC
>TRINITY_DN53072_c0_g1_i1 len=380 path=[0:0-379]
CCCCTCCTGTCATTTTCAGATGTCAAATCATTGATCCACACATTTATGTTAATACGTCTCGACTATGGGAATGTCCTGTATGAAAAACTGTCTATGTGCATGATGCAGAAGCTCCATCTCGTGCCGAACACGTTTGCTCAAATGTGCTTCGAGCGTATCACTCCCACTCTCGGAAATCTGCACTGGCCACCAGTGGTCTTCCACATAAATACACAAGCTGGCCAATGTGACATTTTGCAGGGTAACAGTTCACTGTATGTGCAGACTCGTCTGCAGTGTCAAAGAGCTACCCCGCACCACCTTAGGTCCTGAGAGGAAATGCGCCTCTTGCACCCATCCCTGGGAAGTCGCGCTGCTTGAGTGTGGCATCAGATGTCTAC
>TRINITY_DN53068_c0_g1_i1 len=290 path=[0:0-289]
CTCCCTTTCAACAACCCAAAATGATCTTAATGCATTGTAGAACATTCACTCAAACAACAGATAGGCACAGCAGTGGGCGCCGGTTTCTTCCAGCTCAAAACTATACGCAGACTGCTCCCAATACCATCTTTCCCACACCGAGTACAAGTAATGAATGCATTTGTCTCATCTAGGTTAGACTACTGCAACACAGTCTACCTAGCCATCCCAAAAAAATAAATCAAAAGACTACAAAGAGTCCAAAATGCTGCAGCCAGAATGCTCTTCCGCCTCCCCAAAAATTCACCCAC
>TRINITY_DN53004_c0_g1_i1 len=475 path=[0:0-474]
GCCCCTTTATGGACCGTTCTTCCCCTCAACTGGCAAAACTTCAAGAGTCTTTCATTACCCACATTGTGGGTCCCCTGTGTAATTCCTATGATGCAGCTGGCTTGCTCCCTGGTAGATGGATTGATGAAGAGGATGAGGAAGATGTCGAAAGTGAGGAAGACGATGCAGATGAGTTGGACACAGATGAAGATGAAATAGATGATGAATTTGGTTCAAAACCACAGAGGAGGAAAGGCAGGCGACGAATGTTTTGCCAGTTAATGCACCACCTGAGTGAAAATCATAAAGTATGGAAAAAGGTGATGGAAGAGGACGAAAAAAACAAAGCTGAATCTAGTAAACACCAGGGAGACAACTCATCCTTACCTCAAACGGATGAAATTCAGGTAATTGAGGAAGCAGACGAAGAGGAGGAACGGCAACTAGGAGAGGATCGGAAATGCTAATGCATTATCCTGGTGATGTCCGACGTCAG
>TRINITY_DN53030_c0_g1_i1 len=243 path=[0:0-242]
CTGGGAGTGGTTTAACTATTACATTTTTTTTTTGAACAATCTTTATTAAGGTATTTCTTAACATATCAGACACTGAATACATTACAATTTTTAGTAATAGACATCAGATAAAATAGTTGTACTGCAATGATATAGAAAAGAAGTCCGATATGGAAAAGTAATGCAAAGTGAAAGTAAGAGAAGTTACGTATTTGGGACATATCGTGTCAGCTACAGGGGTGGCGGTGAAGGAGTCCCTGGTGG
>TRINITY_DN53001_c0_g1_i1 len=218 path=[0:0-217]
GGCTGGTTAGAGCTGGCTGAGAGGGGCAGTTGGGGCTCTGCACACCTGTGGATACATTGTCCAGCAGAGCTGTCAATCAAGCCCTCTCGCACAAGCTTTTCATTTCTTAAAGGCACACTGTGCTGAAATGAGGCTGCTGCAGCAGTTCATGTTTACTGTTTAACATGGGGCCACAGAAATGTGAGCCTTTAGGCCTTTTCCATGGGTTAAAAGCCCTT
>TRINITY_DN53001_c1_g1_i1 len=230 path=[0:0-229]
GTCAGAAAGAAAAATGTGCACACCATTCGCAATGCGATCCTTCTTGGAAGGCTTCAGTGAGGCTGGTTGGGGCTGGCTGTGGGAGGCAGTTGGGGGCTCTGCACGCCTGTTGATGCATTGTCCGGCAGGGCTGCCGGTCGGGCCCTCTCGCTCAGGCTTTCATTTCTTGGGGGCGCGCTGTGCGGAGGTGTTGCTGCTGCTGCGGTTTGTTGTTTGCTGTTTGGCATGGG
>TRINITY_DN53043_c0_g1_i1 len=256 path=[0:0-255]
TTCTTTGACAACCATCCCTTTGATTCATCGCATTAAGTCCATAACATTCCCAGCAAGCAGAGAAGCACTAGCACCAGCGGATGGCAGGAACTTCGTTGATTAGACACTGATCCACTCTTTTCATTATGTTTTGAGGTCCTAATTATATCCAGTCACTCCCTTGAAGCGGGTGGGCAGTGTGGAGATCCGATCCCCTCAGAAATTCTAGGCCTCTACCCCCGGCCTTTGGTGGTTCCTGGATCCGAGCGAGGGGCAC
>TRINITY_DN53049_c0_g1_i1 len=399 path=[0:0-398]
TACTGCGCTCCATGTTGGCTCTGCCCCCAGTTTTCCCTACATTCTTATAGTTTGCAGAGCTATTGTTTTGCTCTGCACACCTTCCAAAGTTCTTATTGGTCCCTGTGGTTTTCTTTGCCCTAAAATGACTGGTGATGTTGCTCTATGAGGAGTGCTGTGTGAGGTGATTGGATAAATTGTCGGTGGAGTCTAGCTATTTGTAGCGTAAGATTTAGTCCTGCACTTGATTTAATAAATGTCGCACATAAATGCTCATCCTACACTGTCTCGTACATCACAAACCTTGATTCACAGAGCTGCATCCACAGCTACTGCCACACTACAGTAACGCACCTACTCCCCTCACATTAAAAATAGTTTCACAAACTTTTCGTTTTCCACATAGTCTTTACACAACCC
>TRINITY_DN53088_c0_g1_i1 len=201 path=[0:0-200]
GTGGGTAGTTCTCGTAGGTAGTCCTTCAGAATGCCTGTGACGACGTTGATGTCCGGGTATAGATCCTCATTTAGCGTCACTGTACTGCTGTCCCTCTCAAAAGCGTCGCGAAGCTCCTTCTTCACTGCTGCAGAGCCGCACAAACGGTACAGACCAACAACCTTCAGCCCCCGCTTCTCAATCTCCGCCACACACTTCTGG
>TRINITY_DN53089_c0_g1_i1 len=453 path=[0:0-452]
GTTTTTTTCACGACCCCGCGAATCTCAGAAGTTCGTCTCGGTGCGGACCCGAATTCCCAGCCGCGAGCATGGTGACGCCGGGCCTTGTGGCCCTGGTGGGCAGCTTGCTGCTACTGGGGGTCGAGGGCCGGGACTTCCCGACGCTCGCCCACCTGAAACCGCAGGCGGCGGACTCGACGCAGACGCAGGCGGTGCGGGAGCTGCTGCGGCGGCTGCTTGGGGCGCGGGCGACCGAGTTCGCGGTGGAGGTGAACAGCTCCATGGCGGCACCGGAAGAGGCGACGGACATCTACCGGCTGAGCATGGCGGCCGACGGGAAGGTGCAGGTGTCCGGCAGCACCGGGGTGGCCGTCGCCACCGGTCTCTACAGCTACCTGAAGTATTACTGCGGCTGCCACGTCTCGTGGTCGGCGGTGCAGCTGCGGGTCCCGACCCCCTTCCCGCCGGTGAAGG
>TRINITY_DN53083_c0_g1_i1 len=313 path=[0:0-312]
CTTATTCCCAGAGACACAAATCCAGGGGTTTGCATTAAAGGGTCTTTAACTTTCCTGAACATTTTTGATCACCACTAAACATATACTGCCTTACTTTAGGACCCTGTAGTAGCTATACTACACCCCAGCGAGGCTAAACAAGTGGCTTCTTGGCAGTAGAACAAAATAACCAAGATGAATCCTTGAAACCGCAGACCAGCTTCAGGTACTGGCACTGTGCCCAGAACAAACAAGGCACTGGCAGGACTTGTCTCATAGCTCTGTAACACCATAGATAGGAGAGTAGAAGCTACTCACATTAGTAATATCTCCG
>TRINITY_DN53059_c0_g1_i1 len=462 path=[0:0-461]
CTGAGAAATAACCCAGATTTAAGTCCAGCACAGGCTATCGCTCTGATGAATAAAGTGAAACTGGAAGCACTGAATAACGCAAAGGCAATCAGTGATCTGAATTCCGGTGTGAGGGGTCTCAGCTGTGTGAACATCACCCTACTAAGCCTGGATGCACTGAGAGCTCTTGGGAACAGCACATTCATCTCCCGCTTCCAGCTTACATGTGCAGCCAAACAGTTTTTCAAACTAAGGAATGATAAAGGCAACTTCAATTCACTGACTCAAGAAGAGCTTGCAAAGATTCCGCCCTCGTATCTCCTCTTTATGCCATCTTTTAACGACTTGAAGACAGTCCCAGCTTCTCTCTGTCCCAGTGTTCTGGCACTGCTGGGACAAGCAGACATCAAGTGTCTGGGGCGCAGCTCTCCACGCCGTGGGGAACTCCTCAACTTTGTCAAGAGCTCTTTGAACATTACCGAC
>TRINITY_DN53035_c0_g1_i1 len=319 path=[0:0-318]
CCCGAACCAGACATCGGCAACGTTCAATGGAGCAGTACCTACCACAGCTACAGAGCTGTCAACATCCAATGAGGAATCCTGCAGGACCAAAGCATAAAATGGAGCAGCGTCTAACTAGCCTCAACATCCAATGAAGAAGCCTGCCAGACCACGGCATATAATGGGGGACCACTTACTAATCATCAACATCCACTTGCAAGTGGCATCCAATCATCAACATTGAATGGAGGAGCAGCCTTTTTGGCCGATCTTGCTAATGATCATTAGCAAGTCCTGCGATAGCATCATTCAATAGAAACACTACCCATTCAATAGAAAC
>TRINITY_DN53033_c0_g1_i1 len=549 path=[0:0-548]
ATCTCATCCTGCCGTAGGTGCATTATTGGATACCAACTTAGGGTAAGCCTTTTCCCCTTCAGATTAGATTTTGCCTTAGTGAAAATGTTATGGACATGCTTATCAAGATCTCACACTTAAGTGCAATGGTTCCTAAAAGCTCTGGGCCTTAAGGCCTCCTGTATTCCTGTTGTCCCGCTGACCAGACTGAAGATGAGATGCACTGAAATCAAATTTGCCTGGCGTCAGTATGGTGTTGAGTTGGACACTCAGGACGGGATGTCTGATGGGCACTTAAATTAATCTGTCTGATTAAGCCTTCACGAAAAATGTCCTAGACTTTTGTCACCTTTGGCAGCACAACTCCAGTACCACATTAATTGTTGCATGCTTTGCAGATTGCTACAAGCTTCAAAACCACTTTGTACCTCCTAAAATTCATGCCCACATGGTTGGGTCAACAGCGGCATATGTAGCCTTACAGAAGCATTTTACATTTAACACAATCTGTGAAACTGGTAATTGTGCAGTTCCTCACGCTTTTTGGAATTATTATTCCTTGCACTCCAG
>TRINITY_DN53086_c0_g1_i1 len=411 path=[0:0-410]
CTGAGCACCTTGAACGACGTGGGCTACCAGATCCGCATTTAACAAAGCCAGACGCTAGAAAGAGACTGACCGGGCTTCCGTGGTGCTTTGCACTTTACCCTGTAATCCATTTGTTTTATTTTTTACGGAATTGTAGTTATTTATTAAGATTTTGTTGATTTTTAAGATTTGTAACCTTTTTCACTGCAAAGTCATTTGTTTTACCTAACCAGTTGCCGCTGGTCCGGTGGGATGCTATTTCTTACAACCCCATGAAGGAACTAGTGTATTATCAGTCAAGTATCAACGGACATTCAATGCTGGCTGATAGTCCTGGAAGGCTACAACGTTACATCGCCATTGGCGACAAAGGTGCTCATGTGTTATTGATTTTAAAGGAAGTCTCAATAAGCAATACAAATAAAAGCCCGG
>TRINITY_DN53022_c0_g1_i1 len=299 path=[0:0-298]
ACTCGGTCTGGTCGTTTCTCACGTAACCTCTGAAGGACTTGGATCCCTTCACTGGGGTGAACAAGAGACACTGACACTCTAGCCTCCCCTGGCCATGGCAACGTAAAATAGATTGTGTAAAACCCATTGTGGTGATCCAACACCTTTCCAGTTGCTCCAGCTTTTACAGAGGGAGAATGGATTCTTGTCTGTAGATAGTCTCCACCATAAACCTTTGGTTTTCCGCTAAAGTCATGCATGCGGACTAAGACCTCCAACTGATCTCCTACTTTGTAGTGGGCTTGGGAATTCAAAATAGA
>TRINITY_DN53027_c0_g1_i1 len=539 path=[0:0-538]
TACCTCTTCTCATCAGTCTGCTGGAAGACAGAGTGACACGGCTTCATGGTCAACTACAGCGACATCAGCAGCAGCACTTACTCTCCTCACCAGGATCTGACTCCTCTGAAAGTTCAGTGCTTGACGAGCTCTATGAGGATATTCACTGGCTTATCTTGGTCACAGGCTACCTCTTAGCTGATGATGCTCAGGGAGAGACTCCGCTAATACCTCCTGAAATAATGGAATATTCCATTAATCATTCAACAGAGGTTGATATCAACACAACACTTCAGATCTTAGGATCTCCGGGAGAAAAGGCCTCCTCTATTCCAGGGTGCAACAGAACCGATTCTGTAATTAGGTTATTATCTGCTGTTTTGAGAGCATCAGAGGTGGAATCAAGAGCAACACGGGCAGATTTAACACATCTACTGAGTCCACAGATGGGAAAAGATATTGTGTGGTTCTTGAAACGGTGGGCAAAGACGTACCTCCTTGTGGATGAAAAACTGTATGACCAGATCAGTCTACCATTTAATACAGCATTTGGTGCGGAC
>TRINITY_DN53074_c0_g1_i1 len=355 path=[0:0-354]
CTGGGAGTGACCGAGGCATGCGGTTGTCTTTGTCCGTGACGTCTTGGTTGCTAGTGAATTACCGATCCAGGAAAGAGCTGGGGGGAGGGGGCTCGAAGAGGTGGGTTTTAAGGTTGGCTCTGAATTTCATGCATGTATTCATTCATTCCATTTGTACTGGAACATATATGTACACGGGAGAGGTGGTACAATTACGCCTATCCCCATGGAAACGCGGGACTCCACTCCAGTTGTAAATATGGGCTTATATTTATCCCCGGCACCTACAATGCATTTCAAATTGTCCCCCACCTCCCACCGGCCACTATGACAAATGTTCTACCCAGACCCATCTTGGGTTGGGTGTACATTACCT
>TRINITY_DN53038_c0_g1_i1 len=470 path=[0:0-469]
CTAGAGGGTTTAACTTGAAGTAGGTGCAACTTGAGGCCACTCTTAACAAGGGGAGAGCGGGCAATGCTCACAAGTCCAGCAGTCTTGCGTTCCAATGGAGTGGCACGAGTAGCGTGGGGGAAGGTAACCTGGATGCAATGCAGGGGGGTTTGGGAGTGTCAAGGCGGTGCTGAGACTGAGAGTAGAGAGGGGATGCTGGCGTGTGAGGGAAGGTGGTGCGTGCAAGTTGGGAGGGGACCTTCCATGAAGGGAACTGTCGTCCAGGCTGAGGAAAATGTAGATTTCTCTGTTGTGGTTGGGCAGCCATCTGGCCTGGTGGCTAAATGTTGGAGGGTAGTGGGGAGCAGCGTAGGTTGAACAGAATGTGAGGGATGACATTGATATCCTTGCAGAGATGGAGAAAGAGTACAGGGGCAGGCTGACTGGGAGGCTGCTGCAGTAGACCATCTTGCCGAGGGTCAGGGTGTTAA
>TRINITY_DN53082_c0_g1_i1 len=295 path=[0:0-294]
CTCGGGGAGCACGGTGTGGGCAAGACCTGCCTGGCGAGGATCTTCGGTGGCGTCGAGGACGCCCATGACGCTGAAGAGGCCGGAAACACGTATGACAGATCGGTGGTGGTGGACGGCGAGGAAGCGTGTCTTCTTGTGTTTGATATATGGGAGCAGGACGAGACCAACTGGCTTCAGAATCAATGCATGAAAATGGGAGACGCGTACATCATTGTGTACTCGGTGACGGACAAGGCCAGCTTCGAGAAGGCCTCGGAGCTGAGGATCCAGCTGAGGCGAGCGCGGCAAAGCGAGG
>TRINITY_DN53044_c0_g1_i1 len=464 path=[0:0-463]
CATTAAGTGTAGCACACACATTTGTGTGCGTAGGGATTCCAGGATGAGATTTTTTGATGTGAAAACATCTTTCTCGGAGGGGCCTGGGGGAGACATGCAACGGAAGTTGCATAACAAATGCTAGTTATGCTCTCACGAGCATGCGCGCGCATGCAGGAGAGAGCATAACTCATTTGGTGTTAAAACACCTATTATGATCGTGTTGTGTTTGGGTTGGGGGTGAGGGATGCACGTGCAGTGCGCATCCCTCACTCCCCACTCCCCAAAGACAATATTCTGGTGGGGGCATGACCGGGGCCCCCGCCACACCCCCCACCACCCAAAGAAAGATCCCGGCGGGGGCATGGGCTGGGTCCCTGCCGCTCCACACACCCCAAAATGGTAAGTAAACCCCTTACCCCCCACTCCCCCAGGACAGAACCACTGGGTGGGGGCATGCACAGGGCCCCCACCCTCCCCCCAGG
>TRINITY_DN53037_c0_g1_i1 len=727 path=[0:0-726]
CGCGCGTTGGGGAGGGCAGATTCGGGAGCTGAGTTTGCTGAGCTGCAGCGGAGCTAGGGGGACGAGCGGCAGCGCCAGGCGAATACCGTGCGAGACGCTCGTGGATCAGAAAGGGGTGTAAAGAAGAAGAAAAGGCGAAGGGGGAACAAAGGAGCGAAAAGGAAAAGAAAACGTTTTGGAAAAGAAAATAAAGTGTTTCCAAAAAACTATTTGGACTTGCACGAAACTGCAAAGTTGTTGCCTGCCTGAGATAAGTGGCTGCTGGGCTGGAGCCAAGCCAGAGGATTTTCAGCTGCTTGCATTGCTTTAAATGGGTTGACACTGCAGGCTCTGATCCCCGGCAGTCTTGTTTCCTGCAAGGAAATTTGTGGTCTTCATCGGCAAGGAGTGTGATCCAGTGAGCACTTGCACCCTGGGGTTCCACCCCCAAAAACTGGCTACATGCAAGGCAGCAGCTCGGAAGATCAGAACTTCCGGAGGAGAGGATCTCTTGGCTTTGCCACTGCTCGCCAGGCATGGGGTCCCTCGTGGTCACGACCGCCTTTGTTAGCTTGCCGAGCTATATGAACACCTCTGCCAATGGGACCACCAATGGCACCGAGAAGCCCGGGGAAGCCTGGATGGTGGGCATCGGCATCATCATGTCAGTCATTGTGCTGGTCGTCGTCTTCGGCAACGTGCTGGTCATCACAGCCATCGCGCGCTTCCAGCGGTTGCAGACTGTCAC
>TRINITY_DN53000_c0_g1_i1 len=236 path=[0:0-235]
CTCCCATTTTATCTTTACTCAACAAGCTAAAGAAAAATCACTGCAATCCTTTTGGGGGAAGTTGTCTTTCCCACTGTCCTACACTGGAGTTGCACAGCTCCCTCCAAGACGCATGATATATTTTCCAACAAATCCATTTGGTTATCAATGCTTCAACAGCAATAAAATGTACACTTCTAGTATGTACAAAAAAAGAAAATATGAAGAAAAAAACATACGGTTAGCCTATGAAGAGC
>TRINITY_DN53009_c0_g1_i1 len=555 path=[0:0-554]
CATGATTATTAACAATATTTATTGATCAGAGCTGAACTCCAACATGTTGTGTGCATGCTCCATAAAACCATAAAGGCATTATTGACAATTTATTTAACAACTTCTGCCCCTGATGCGCCTGGTTCGTTTCTTTAGCAATCTATTCCGAGCCGAGAGGTGAGCTATGGTGAGGGGTTACGTGTAATTCAGTCAAATCCAAACCCAATAAATATTTGTTTTGTCTACGTTTAAAAGTAAATGATTTGCAGAAATGTGAGTAGAATTGAGCATTCCCAAATCAGCTTCAATTTCCGCAATTCATCTATTCTTAAACATAGACAAAACAAGTGCATCAATATCCAATGGTATTAACAGTGGGTTCGATATACTGTAAGCTGCAATACATTTAAAAAGCTGTTCTCACAACAGAAAAGCTGTGCTTTAAGTTTCATATACAAAACTACTCGTTAATAATTTAACATGATTATAGACTTCAAAAATAGAAAGTATGACAGTCATAAAAAGAAAACACATTTGTAATAATTGACATAAAACAAATATGTTGGTTCAGAGTAC
>TRINITY_DN53018_c0_g1_i1 len=204 path=[0:0-203]
GTGCCATCTGGGATTTCCTGCCTGGTGTGAGCGGAATCGTTGCCCACTCGGATTTGCGAACCCCTTAGCCTCTGTTGGGATTCCTGTGCCCGCTCGCCCCTCCCGTGGGGGTGATCTCATACTTTATTTACTTTCCCCTTGCCCTTGCCCGTTGGGCACGGGGCAGTGTTCTCATTGTCCCGCCTGCTCCACCAATCCCCCCCC
>TRINITY_DN53031_c0_g1_i1 len=721 path=[0:0-720]
GGAGGTGTGGGGTGAGGCTGGAGTATAATAGGAGGCAAGCAGACTGCTGATACTTTAATCTCTATGGTAAGAGAGCTCACGGGTTGATGTACCTGCTGCCGAGGTCTGTGTGTATCATGAAGGACACAGGTTCCAATCCCATTAAGATAGCTCAATGGGCTAATAGACCTGCTACATAGATTTGCATGGAACCTGCAGGTCACGCATTCCAGTGTGGGCTGTGCTGGCTCAACCTTTCCCCTGAAGACAATAACATGAGCTCCACTGAATTTAGAAATTTTGTGTAACATTTCACGTTCACCCTGCAAATTTATGTTACAAAGTGTATTTTCTCTGCAGAGGGCTTTCAGAAATGCACATGAAGAGGTAATTTGTGTACCTGCTGGAATCAACTGCCACATAGAAACATGTCATTAATTAGCCAGGAAATTCACATTCCTGACACCTTGGATGGAACAGGCTGCCTGGCAGGAGCCCCCTGACCTTTTAACAATGTTGTTCATCCATAATATAGCTTCATACCACCTCAAGTTACACACCCAGATGTGTTTCTCTATAAAACTGACTGTTTCCTGTGCTAGTCTGAGCACCCCAATCTGCAACAGACATCATGGATTTGGCGGTCATGGAGAGGATGCCAGATACAACAAGCGTACCCATGAAATAAACCAACTTTGGACATATTTTGTCCCCCAGAAAGGAGTGCAGCGTCTTTCTTTCC
>TRINITY_DN53007_c0_g1_i1 len=231 path=[0:0-230]
CCTGCAGACCCAGAGGTTCTGCCCAGGACTCAGGATTATGGTCTGGATGTCGTCGCTTTCCGGGCAATGATTGGAGAGTGCCCTGTACGGATCTTGGATTTAGCGGCCAGCTGTTGCAGGCTCGATGCATTTAAGAGGCCGTCCTTTTGCGAGCTCCTCGATGATCTGGAAGATGTTGCAGAGAGCCTAGAACCTCAGCCGGACAATCCGAGCACGGGCTGAATCGCAGGG
>TRINITY_DN53097_c0_g1_i1 len=280 path=[0:0-279]
AGTGTTGGTTTTTTGATGAGGGGGATTACAGCAGCTATTTTGAGGTCATCTGGTACTATGCATGTAGTTAGTGATGTGTTTGCCCATGCTAGAATCCATTGTGGGCATAGCATGGTGGTTTCTCTGAATAGTTTGGGTGGTAGAGAGTCGTGTGGGGATCTGGCTATCTTGGCTGCTCTAAGGAATTTGCACATGTCCTCCAGAGTGATGGGCGTGAAAGATGTTAGGGTCGGGTGGTTTAGAGGTTTGGTTGGATTATTGGGTGTCAGGGGCATCCCTT
>TRINITY_DN53056_c0_g1_i1 len=239 path=[0:0-238]
AAATTTAACTTCGTCCTCAAGATCTCTCTCTGCTACAGATCATTCCAATTTGGAAGTTGGACTTGCGAATTTGAAAATCCACGCAAACGGTAAAGAGCACATGGCGAGCTTAATAAATTGACCCCCAAATCAGTCTATAGAATCATCTCTTTCCATTCTTGTGTGGAACATAGCGGGACTAAAACCGCATTTAACTTTGAACGATTTTGTTCAAGACAAAACACAGGACTCCCGCTCAT
>TRINITY_DN53010_c0_g1_i1 len=510 path=[0:0-509]
CCCTAATCCTGATTAACCTGTGTTAAGTAAAGGCGGATTGTTTGATTGTATCATGTTCCCGGGGTTCCTTTTTTTTTTGGGATCAACCAGTACCCATACGGTAAACACGGGAGCCGACCCAACAGGACAGAAACTTAATCTCATTGTTATTCAAGTTGAGAAAATGGTGAAGGCACTGGTTGCCTGTTAATGTGTGACGCGTAGTCCTGTTGGTTTCTTTAACCCCTCCCTCTCTACTGCCCTGTGTCTGCCCCCCTTGTCTCGTTGTCAATCCCATGTTTGTGTTCTTCTGATCCTTCCTTCCGTGTTTTTTCCTCCCTTCCTATCGTGTCATATGGTGCCAAGTTAATGGCGTTGCTTAAAGTGCTGTATAAACATATCAAGAGATGGAACTAAGTGTAATCCCTCGGGATGAAACCCACTGAGAAGTTTTGTTATGTGCTTTATTCATCTAATAAACATATTTAAAAAAAAAAAAAGACATGTTCAACATTATAAAGCTCCTAGATC
>TRINITY_DN53069_c0_g1_i1 len=433 path=[0:0-432]
CCTTGAGAGTAAGAAGCCATCAAGATCAATCTATTCGATCTAAGAGCCTGAGCAGTGCATCTTCACATGCTATGACTCATGAACGACCGATACAAAATACTAGGATGTCAAAAGTCATGTCAAACCACATCCAGTATAAAAATTGACCTACCACTGACTTCGGTCTCGGAATTGGTCAGATGTTGTTGAAACATTGCTAAACTTGTTAAGAATGATTGCTTCCAGCTTTGACTTTGACTAAACCCTAGGAGAAAATCTATAGACATGCAGTGAATGTGGAATCAGTTTATTCAGATATCAAAGGTAAAGATAAATCAGCGAAAACACACAGGAGAAAAACGTATACCTGTAGTGCATGTGGAATTGGTTTCAGTCATTCATCAGCCCAAAAGATCAAGCATTCAGTAGCCCTCACCCTCAACTTTTTAGACAG
>TRINITY_DN53034_c0_g1_i1 len=686 path=[0:0-685]
TTTTTTTTTTTTTTTTTTTTTTGTACACCAATTTAATTTATTAATGTAAAGGTAGAAAAACAGACATTTTGGAAACTTTGTGAATGTGTACAGTGAGCGCATCAGTAATGCATTACCAGTTGGACAATAGTTTCTTTTTTTGGCACAAGGAACAAGGCTACAAATGAGCACATATATGTACAAGCTGACTTCAGTAGGGCCTAGGCAGGAAGGGCCAGAATCTTGTTGTGAGGCGAGCGAGGAAAACACCATTTCCTGCAATGTTTCCACTTGAAGCCAAATCAAGTGTAATAACTGCTAATCTGGCAAAGGAACTCAAAGATGTTTCCACCCTACAATAGATTTACATAAAACCCTCTTGACTGCATACCAACCCGTAGCAGTGTAAGACAAAGAATTTGCACCAGCACCCAAGAGATATCCTTGGATGACTTTTTTACAGAATTCACAAAGGCTCTCAAACTGCAATACAGGGTCTAGACCACCCAACTCTAAAGAAATCACAGAAAAGAGCTGTGACCTGAAGAATTCTCCATCAGGCTTGCTCCAATGTATGATTTTGTAGTTTTCCAGGAAGAAATGGAATGATCTGATGGCAGATGGTAAAAAAAGTGTTTACCAGGAAATAAATCGGATTTCAAAATGGAAAAGCTGATAACGTCAAAAGAAAGTAATTAATGAGAAAG
>TRINITY_DN53053_c0_g1_i1 len=302 path=[0:0-301]
CATGGAGGCCGTGGATCGTCTGATTGGAAACCAGCTGCTGATCTCCTGCAATGTGGACTTCACCTTCGTAGATGTGCCTGAAGGGGACATGGACAGTCAGCAAAAAGCCTGTTACGTCCGTAAAGCTATGCCCTTGGTGTACAACTTGTTAAAGTTCCTAGAGAGAAGCTATAGAGCGAACTCCCAGAACTATAACGACACCCAGGAGCTGAAGAAAGTGTATATTTCACTGCATACAAACGAGTGCTTCTCCAGCACGCGAGGCCCCCAAGATCGGAAGAGCGCCGTGTCGGGACAGAGTG
>TRINITY_DN53039_c0_g1_i1 len=328 path=[0:0-327]
CCCAGATTGATTCAGCGGGCACTCCAACACCCATCGCTTTTGCCAGCCGGGCACGGACTGAAATGGAGCAACGCTATTCCCAAGTAGAGAGAGAAGCGCTCGCCGTGTTCTGGGGATGCAAACATTTTCACCTCTATATCTACGGGAAACCATTTGTGGTGGTCACCGACCACAAACCACTTGTACCAAATTCAAAGGCACCTCGCTGCGGCCTCCAGCGAGGATCGAAAGGTGGGCACTACAACTGCAGTGCTATGACTTTGACACAGTATACCGTCCAGGAGTCAATAAACCCGCCGGCTACCTCTCCAGACACCCTCGACCAGCC
>TRINITY_DN53098_c0_g1_i1 len=362 path=[0:0-361]
CTAACATGGAGCGACTCTGTACAACATAATGCCACTAAGCAATATGGCCACCACTCTACTGCTCCACCTCTCACAGAATTACAGTGGTTTTGTGAAAACTACTTCTTGAAATGAAGTGAACATTGCATAAATAGGTTTAGTAGAAAACTACAAATCAGAGTTACACCCACGATAATCTTACCTACCATTATTGCCTTGGACAAAAGGTCAATGGTGCCAACATGAAAGCGAACGAACATACTGTGCAATCTATAACTATCTGTGTCAGACACCATGTCATCTTAGTGATTGACACAGTAGCCTTTGCCACATTATGCATATTGTGCTCGGCCTAGCATTTTGAGTGTTGCCATCAAATAGAG
>TRINITY_DN53048_c0_g1_i1 len=375 path=[0:0-374]
GAATGTTTTATACACCTCCCTACCATTGCCGAGCTTGGGGGCTTGGTTCCTAAAGAGATAGCGTATGCTCACTTGAACTTATAAGTCAAATTTAGCCATTTTATGCGCCGGAAGGAAAAACTAGACCAGTATAAGAGCAAATGGTTATGTTTCGGTCACTGGGGTCTTGAGAATACCACACATTCACTGAAGGCCTCAGTCGACTATGTAAAGTCATTTATAACCTACTTTGCAGACACAGGCATTTTGGTTACGACTTGTAAACATTACTTATCAATCAGAGCAGCATACTCAAACAGGCCATCAAGAGACATTTAAAGGTATAATGCACCGGACTCTCCCTTTTAAAGAGCATGCTCCCAAATGCGACCTCCC
>TRINITY_DN53021_c0_g1_i1 len=255 path=[0:0-254]
CGGGTAAAGCCTGGCAAATTAGGCAATTGCATGGCTAGATGCAGAGAAAGCGGGACTCGTTTGGGTTTGGACCGGGGCTGCAAAAGTGGGAAGGGGTACTTTATACTAAACCAGAGGCACAAATTTATATTGGTAAAGGGTTTTCTTAAGCTTGGTATCCTGAAAGGGGGTGCCTCTTCTTACCTCCGGTGTACTTGTACAGGTGTGCTTTGGGGTGATTTGACCTTTGTGTGCTTGTACAGGTGTGCCTTGGGG
>TRINITY_DN53045_c0_g1_i1 len=220 path=[0:0-219]
CAAACCCTTATAAAAGATACTCTCACATTATACACTTGCCCAGAGGCAGCACTGGTAATTAATAACACACTTGCACCAAATTTCCCAGTCAGAATAGGGACATTGTAGGAATGCCCTCTGAGCCCTCTCCTGTTTGCATTATAAATACACAGCCCTTTGCAATCAAGATCAGAAACCTCAAGAAGATGCCATTTCCCAATCTACGAGGGTGGTAACAACG
>TRINITY_DN53046_c0_g1_i1 len=203 path=[0:0-202]
TATCATTCAAAGGGGTCCGTAGCCTAATGCTTGCTAAAATACAGCCTGTAGTCTTGTTTGGGAGTGAAATCCTGTTGGGTTCTAACCTGAACAAGCTTTCAACATTTGATTCTTATGGCTGGTCTTATTGTTTGGGGCTTCCCCCCAACTCTAGTTCAGCAGCTATTAGGCTAGAATGTGGCCTGACTGCCATGGACATCATG
>TRINITY_DN53061_c0_g1_i1 len=391 path=[0:0-390]
CTGGAAACAGCTGGACTTTCTCTGACAACTGTGGGAGGCTACGCCGGCACCTCCCGACTCTGCCCTCCTGGAGAAGTATGCAGGATCTGTCACCGGGCGGGGAAGAGGCTCCCGTGCTGGTGCTAATGAGAGCATAAGATACCGCATTGTGGAACATGTACACATACCCAACAAACTAGAGACTCTTGCACTCGAAAAGCCCAGGTTTCAGGCGGCCACAAGGATGGGTTGGAGGTCATAGGCAGGATATCCAGGTACATCTGAAGTGTTCGGGTGAGGTGTCGGTGTCCCTACATTATTTGATGGAGCCAGGAGGTTGCCGTGAGATGTATAGCGGGAACATAGTAGGCTGTGGAGTAAGGGTGTAAGATGCAGCAGGATTGTGATGGGC
>TRINITY_DN53052_c0_g1_i1 len=1284 path=[0:0-1283]
CGCTCATCATACATGCTCCCTAAAACATACTTTTACAGATCAAAGGTACACTGCTAGCAAAGGGCGCGCAACACTGCAAGACAGCTGGGAACAGGAAAACCACTTTGCTACGATTGTTCAAAAGAGGGCACCTTATTTGCAGGCATCAGCCGGGTTTGTAGTGCTTTCTGTCATCTCTCAATTCATCAGGTTTCTCTTTTTCTAACTCATGGTAGTGGGCCGATTTCAAACCTCACACAGTGCATTTAGTTTCCTGTGTTGGAGGGAGGTGGCATGGGGGGCTGGAGGCAGGGAAGGGGGAATAAAGCACTTCACTACAATGAGAACCCCGGTGGAAGTGCAGGTAAAAGGGGGTGGTGGTAACAAGTATTTCGCAACCAGTGGATGACTTTGTTTTTGAAAATCATATGAATTTAAGACACGTAAAAATGCAGACATATGAGAACAAAAGAAAGGCATCGAGCCTGGAAAGAAGTAACTGGCTCGGAAAGGGCATTCCAAATCTTCAGGACTCGGCAGCACCCCCAGGGCAGGGCAGCCAGGGCGCCTTAGATATTTTGACAGCACTGCATCTTTGATTTGTTCTCCGTGGTGGGGGGCACGTGGATGGGGACCACGTTGTTGCTCGGAGAAATGTCGTTCTCGCGCCGGTCAGACATCTGCTTCTGGGAGACGATGCGGTAAATTTCTGTAAGGATGGTTTGGAAAGCAGCTTCTACATTGGTGGAATCCAGAGCAGACGTCTCGATGAATGACAAGCCATTCTTTTCTGCAAAGGCCCGGGCCTCATCAGTAGGCACGGCCCTCAGATGTCGAAGGTCGCTCTTGTTGCCCACCAGCATGATGACGATGTTGCTGTCTGCGTGATCCCGAAGCTCCTTCAGCCACCGTGCCACGTTTTCATAAGTGAGGTGCTTGGCGATGTCATACACCAGCAGTGCTCCCACAGCCCCACGGTAATACGCAGATGTAATAGCTCTGTATCGCTCCTGCCCTGCGGTGTCCCAGATCTGGGCCTTTATGGTTTTTCCATCCACCTGGATACTTCGCGTGGCGAACTCCACACCGATGGTGCTCTTGCTCTCCAGGTTAAACTCGTTCCGGGTGAACCGGGAGAGGAGGTTACTTTTACCGACTCCGGAGTCTCCGATGAGGACAACTTTGAACAGATAGTCGTACTCGTCGTCCCGGGTGCCCATGGCTGCGGCTGCAGCTTCCGACTCAGTCTCGAGCCGGAGGAGAAACGGCGACAGCCCCGCCCTGCGCTCACTGCGGCACTTCCGG
>TRINITY_DN53036_c0_g1_i1 len=394 path=[0:0-393]
CCCTCTTGCTCTCTCTCTCCCCTCCTCTCCATCACTCTTGCTCTCTCTCCCTCTATCTCTCCCCTTTCCCCTCTCCCTCCCCCTCTTTCTCACTCTCTCTCCGTCTCTCCATCTCACTCGTCTCTTCCCCCTCTACCCTTCTCTCTCTTCCCATCCCCCCACTGCCCCCTCTCTTTCTCACCCCTCTCTCTATCCCTCTATCTCTCCCCTTCTCTCTCTCTGCCCGGGTTAATCCCCTTCTCACCATCCGCCCTTTTCTCTCCTCCTCCCTCTGCTCCCCTTTCTTTCCCTTTCCCCCCTCTCTCTCTCTCCCCATCTCCCCCACCCTCTCTTTTCCTCCCTTTCCCCTTTTCTCCCCCTCTCTTTCTTCCCTTCTCCCTCCTCTTCCACCCAG
>TRINITY_DN53064_c0_g1_i1 len=209 path=[0:0-208]
CCTCAAGTCATGGAATTCCCATCTTTCCTCTGCCTTTAGTTCTTTCCGTCTACTCGCCACCTGCTACCTACCTGACAAAATGCAATCTTGGTCCTTCTATGGAAAGAGCCACAGTGGATCAGCGGCATCTCGTCGTCCGGCCCCTAGGTCATTCAAATGACCCACTTTGGTGGTCCCACTCACCCCCAAGAAAAAAGCTAATGCTCCAG
>TRINITY_DN53025_c0_g1_i1 len=227 path=[0:0-226]
ATATTCTTTAGGAATACTGTCCTCATGTAGGCGGTTCCATATAAGTTCAAACAATCTTATTCATACACGAGAAATATTGGGATCGGAGAGGGGTTGAACCATTGAAGAAAATGGCCGCCTGAACCAAGCTCCCGGTCGACTCCTTTTAATCTTTCCTCGATCCTGCCCCCATGGACTTCAAACACCGTAAACACATTCTTGCTTCTAATGATGATGCTTCAACGCCC
>TRINITY_DN53057_c0_g1_i1 len=391 path=[0:0-390]
CAGCAAGACTGTGGCTGCTGCTGCCATACCCTTCAACACAAAGCGAACACCCGTCAAAACACACTAATCAAAGGCCCCACCTGATACATATTTGTGTTTAGAACTGGCCTGTTTCAATTTTAGCATATTTTTATTATCTGTTTGTGTTTTTGTTTATGGGCACACACTGAGATGTTGTTCAATGAATGATTATGTATTGCGTGTAATAAATAAAAACAACAACAACTCGTACTGGTCACCAGAATCGGAGAGATTCAATCCGCTGCTTACTGAAATAATCAGAGCTAAAATCTTCAACTAGGATATTCCATCCTTGTCGACAATCGCCGGTCAAGAAATCAACCCCAAAATATGGATTTAGGATAAACATAAGAGAGAAAAAAAAAAACCC
>TRINITY_DN53063_c0_g1_i1 len=210 path=[0:0-209]
CAAGTATATGTATTGGTACAAATAATTTCTCTAGGGCTCCATTGTAGAATGGGCCAACACATAGGTACCAGAATCAATGTTTACCTATAATCGTATATTCCTAATGACGCTGAAGTGTCTGAGGATTATGGTACAGAAGGATTTGAATCGGACACTCATCAGGGTACGTAAGATCACTGCTACATAAATTGTCCCCCTACAGTACAAGAG
>TRINITY_DN53079_c0_g1_i1 len=308 path=[0:0-307]
CATACATAAAATTATTTTCAACTCTGCTTTAAGTTGCCTGTAAACCATAGAGTATATGCTTTGCTGGAGTCACCGGCTCCAGAAAAATCTGAACTCTCAGCGGAACTCAGAGCGGAAAGGCTAGAAGGAGAATGCATTTTGAGTACGCACCGACACTCCGTCCCCCACTGTGGAGTAGGGCACAAAAAGGTGCAACACATAAATACCAACCCACTCATCAGTGAAAAGAAGTACCATAAGTATGTGAATCCCAAATCGATAAATATATTACTTATCAATATTAGAAATCTCACAAAACTAAATATCAG
>TRINITY_DN53067_c0_g1_i1 len=243 path=[0:0-242]
TGGGGCTGGGGGAGCGGGGTGGGGGTGGTTAATCTGCCAGATGTCAACATCTTATCCAGGCTTGGACCCCCGCACCACACTCCTCACTTTGTTGGCTCCTAGGGCTTTGGCCTGGATGGTTGGATATTTGTCGGGGAGGAATCAGGACGTTGGCAACTTACCCATCTCCAATGGCTAGGGTCTCCTCATGGGGAATACCCAGGAATGGTGGAACACTGCATTCTTCCCACCCGCTTATCCATC
>TRINITY_DN53028_c0_g1_i1 len=492 path=[0:0-491]
TATTTAAAATGGTATTTCAATATAAATAAGCGATAAAAATGTAATCAATAAAAAAGTGCTGTTACCTAATATTCCTAGCTTAGATACATGTGGCCCTACATCTTTGCATCGGCAGCCTTTATAACAGCGACAGCCATCTCTCTGCAGCCACGAATGCTCGTTATTCTTTTCAGCTCTAGTCCTCGCTGTTCTCTACCTGGGTATCCTTGTTGATTCTGTGACATCATTCAATGGTGCATCTGCTTGAAGATTGCAGCACATATGTTTGTCAGTTCTCCTTTTCTTCCTTTTGGATTAATTACATAAAAAAGTGATGGCACAAACTTCCCCTTTCTGGATTGCTTTTTGTAGTAGATCCTGACTGGGGGTTCAGTTGTCTCATCTCGCTCGAGTCTTGCTCTCAAAAACCTATGTCGGAATTTCGTTTATTACATTAAGTGACTGAGCTCCGATGTACTCGGGTTGAATTTGTTGTAGTATCTTTGAGATCTC
>TRINITY_DN53055_c0_g1_i1 len=247 path=[0:0-246]
CTCTCGGGTGAGGGTCTATGCCATCATCTTAATGGGGTATTAACCCACGGCAGGGAGGGTGGTAACGGAATGTTACCAGCTTGCCCTGCCTGAGTTAATGCCCAAGCATAGTGAGGGTGTTAAAGAGGGCAGGGTGAGTGGGTAAAGCAACGTTACCGGCCGTAACTGCTGTGGTCTAACAACGTTATCCCCCGTGTCGGCGGAGGCATGGGGACACTGCTCGTCCCTGTCCCGCCCTCTCGAAAAC
>TRINITY_DN53085_c0_g1_i1 len=243 path=[0:0-242]
GTCGGCTTGGCCCCTGAGCCCGTCGGTCACTACCGTACCCTGCACCAAGGGGGCACCGGGGGGGGAGCACGGCAAACACTGGGGGGAAGCCATCCATGGGGCAAGGAGCCGGCAGCAAGTGGGTGTCATAATGGGTGAGGGAAGGTGCGGAATCCAAACCAACACAACCAACATTTCCTGTCCCAGGTCAGATCTATAGGATGCAGGAGGGCTAGCCAGCAGACTCGTGCGCGCAAGGGGGCC
>TRINITY_DN53066_c0_g1_i1 len=295 path=[0:0-294]
CCTGGCTGGAGAAAATGAGTAGACAAGATGGACTGGAAAGAACCCCGTTTAAGCACCGAAGATGGAAGGCGCACAGAGACCACCTTAGAGGTGCAGTGTGCCATACAACTTATTATTTCTGAAGGGACGCTCCCCCCGGAGCTCCTGGGCAAGCTCCACGCCAGCTGGTTGGCAATGTGTAGCCAATGTGAATCCAGATGGAAGTGCATGAAACTGGGGGGAGGGGGCAGCGGGAAATATTTTCTGTGCCAAAGTATTCAAATATTTCCACATAAACTACCTAAAGGAACCCAAC
>TRINITY_DN53013_c0_g1_i1 len=203 path=[0:0-202]
GTCATTGTTTGGATTGAGGTGGAGCCCCTAAAGGTCCTTTCGCATATCGCCTCCCATCTTTTATCCGAGATTTTTTCCCAAGGTCTCTTTCCCATTTGGCCCGGAATGTCTTAGGAAGGGGGGAGGATTGATGTTGGGCTGCTTTATAGAGAGCGGGTATCAATCCCTTGTCACTCGGGTGACAGTTCAGGACTGTTTCAAAT
>TRINITY_DN53084_c0_g1_i1 len=743 path=[0:0-742]
AACACACCACCCGATCTGGTCGAAAAACTAAAAGTTACAAAGGGAAAGTCAAGAAAACAGGCCTTTTCCAGTGACTCCCTCAGACTTTAATGACATCCCACCCCACATCAGACTGGCTCCCAACCTGCTGCACTTCAGAAAGGACCTGAAAACGCATCTGTCCAATTATCTCATTGATGCACAATAACCCTACAACATCACCACTCCCCAGCTGCTTGCGTACTGCACCTGTGCCTTTCTCTCTATTATGCACAGTGCTCTGCTACGTTCTAACAAAGTTTGCACTGTATAAATACCAATATATCCATACATATGTCCCTTGGACTGAGGAAGAGGGACCGCACTACAGCCGCACTGCACACACTTCATTGGCTGCCAGTCAGGAAAAGAATTGACTTTAAGATCCTCTGCCTAATGTAGAAATGTTTGCAGGGATCCACTTACGCCTCCCTGCGAGGATATAATATCCTTGTATACCCCAGCAAGACCCCTGCACTTAGCCAACAGCGTGTTGCTCAGCGTGTCCAGACTCTGAACACTCTCCCACTATCTGTCAGACAGATCGGCCCCCAACCCTCTTATCGTTGATAAAGGCAATAAAGATCCAGCTTTTCACTCCTCTGCAACTTCCCCCTCCGACCCGGAGCTTACTGGTTGTTGGTCCAGCTGTGCCCAGAGATGATTTGGTTCCATTCTGTGTACACTACAAATCCTGGAAATAAAATTAAAATAAATATCCCCCC
>TRINITY_DN53099_c0_g1_i1 len=326 path=[0:0-325]
TCTAGACCCGTATCCAGCGCCAGCCCCGGCCTTAACTTTTAGTTTTGATACTGAGAATATTTACCCAGGGCCCTTCTAACTTCCATTTTCAAAAGCCTTGGCAACACCGAAACAATTTGGGAATTCACTGCCCGCAGACAACTAGAAACAAGAAGGTGTGGTGTGTCACCAGGGCAAAAAGGTGGAGCTGCTCTCGGCATCGGTGCCCTGTTGGGCTAACGAGGAAAAAAAGATAAAGATGCCTGTAGAAAGAATGAGAATGCGCCCATGGTTAGAAGAACAAATAAATGAAAGTACGATACCGGGATTAAAATGGTTGAATGAGG
>TRINITY_DN53058_c0_g1_i1 len=480 path=[0:0-479]
ATCCTATCAAGTAATCCTGGATCATTTCAAGACCCTGCTACCAAGATTGCTCGTGAATGGAACAGTCTTTGCCAGAATGTCTCCGGGTCAAAAGTCCAGTCTGGTCGAAGAGTTTCAAAAACTTGATTACTACGTTGGAATGTGTGGAGATGGAGCCAATGATTGTGGGGCTTTAAAAATGGCCCATGCTGGGATATCTTTGTCGGAGCAAGAAGCATCCGTGGCCTCGCCTTTCACCTCCAAAATCCCCAACATCCAGTGTGTGCCGCTCCTTATCAAGGAAGGTCGCGCGGCGCTCGTCACCTCATTCTGCGTCTTCAAGTACATGGCCCTGTACAGCATGATTCAGTACCTGGGAGTCCTCCTTCTGTACTGGAAAATGCACGCCTTTGGCAATTACCAGTTTCTCTTCCAAGACCTGGCGATCACCACGCTGATCGGTGTAACAATGAATTTAAACCACGCCTATCCGAAGCTGGC
>TRINITY_DN53005_c0_g1_i1 len=317 path=[0:0-316]
GCAGTGAAGGCCACGAGCAGCGACCCGTGATGAAGAACAGATGGCTTTGTGCCCTCCGGAAGGGAATCTGGCCCCTGACAGGAACCATGTCTGGATTATGTTTTATGGCATGTAGTTCATTCTAGGAAATTGTGATTTTGGAGAGTGCAGTAATCAGCGCAAGGCAGTTTGCTTCTACCACTGCTGAAAAATGAATTGGGACTTAAATACCCAGATCCCTGCAGCTCTCCGCAACAAAGGAAAAATGGAGGGTCGTGACCAAAGGAATATAGCTTTTTGCACCATTGCTGATGAAAGGTGCACGGAGCAGTGAGCAC
>TRINITY_DN53016_c0_g1_i1 len=292 path=[0:0-291]
GTTCCTGGTATGCTCAGACCATACAATGTGAATCTCGTCATTTCCCAAGTGACGAAGCTTTTTGGTCAAGGAATCTTCTGAATCGGAAGACATTCTAGTCGAAACATGGAAAATGACTTCCACAGTAGAGGTAGCATAGTAAGGTGCAGTTTGTCCTGTGCTTCCATTGCGCTGCAGTCCACCCATAAATCCACAATGCGTAGAAAGATCAACCTCCCAGCCTAATCCACCAACAAAATCCTCATAAGCTTTGCTTCCTCCAGTGTTAGACAATATTGAACATTTGTCTTCT
>TRINITY_DN53017_c0_g1_i1 len=279 path=[0:0-278]
CTCCAGACCACTCTACGCACACTGACCAGCAAAGTAGAGGACCTTAGTACCTGTAATGACCTGATTGCAAAGCATGGAACTGCTCTGCAGCGCTCTCTGAGTGAGCTTGAGTCACTGAAGCTTCCTGCAGAGAGTAATGAGAAGATGAAACAGGTCAATGAGCGAGCCACGCTCTTCCGCATAACCTCCAACGCAATGATCAATGCTTGCAGGGACTTCCTCCTCCTAGCCCAGACGCACAGCAAGAAGTGGCAGAAGTCGCTGCAGTATGAGCGGGAC
>TRINITY_DN53040_c0_g1_i1 len=390 path=[0:0-389]
GTTGGAAACTGCCAACCGAAGGCGGTGGAGGCTTAATATAGAAGCGTTGCATGACACTGCCTATTGTGAGAGTATACGCATTGCTGTGGTTGAGTACTTCACTTTAAATAGTGGATCTGTCCAGGATGCAGGTACATTATGGGAGGCGGCCAAAGCCGTGTTGAGGGGCCTATGTGTTTCTAAAAGCTGGGGGACCAGGAAAAATTTGGTAAACCTATTAAATAGGTTAGAAGACTCCATTAAAGAGGCTCAGGAGAGACAAGCTGGTGGACACCCTGTGCAGACTGAATTGTTGCATATGCGTAAAGAACATGGTGAGGCCCTTGTATCCTTGAGTCGCCATGATTATAACGGCTATGTGAGACGTACACACAATGAGGCGGACAAGTC
>TRINITY_DN53051_c0_g1_i1 len=349 path=[0:0-348]
GTCCCAGGCCTGGAAGGGTGTGTGTAAAGCAGGCCACCTCTGTGTGTGGGTGTGTGTTGTGTGTGTGCGTGCCTACCCTGGCACTGCCCACCACTGGCACAAGAAGGGATGGACTCTGCAGACGCTTGATCTCTCCTCTTGTGGAACAGCAGTCTTGTTGGATTCACTCTTGGCCCCAGTCCCTTCCTCATTTCACATCTTGCTGTCCGCATGGCCATCCGAGGAAGAGCTGTACCGGCCTGCCATCACCTGGTCGCTGGTTATGCCATATTAAACCAACAACAGAGCAGCCGGTCACAGTGATATCACAGCCCTTCTTCAGTTGTCTTTCAAATAACCTGCATTTAAT
>TRINITY_DN53092_c0_g1_i1 len=413 path=[0:0-412]
GCTTGGCACCCAACTCTAGTCCTCCGGTCATTGTAGACAACCAGCCCACCTGCAAATCTTCCAAAATGTGGCTCTTCCCCCAACCGTTCGAAGCAGTCACTCCATGGACTTAAATTATGTGCAAGCCACACTCGTAGCAGGTGTAGTGTTTTATGGACGGAATAATGTATTCCCAACTGTACATTATAAGGCTATTAAAAGTCAGAGGAGTTCTGTGCCATATAAAGCACGAGGCTGCAGGCTGAATGCTTTACACAGACCTCAGTGACGAATATCCTTCATAATGTACAAGTTAGGGATATGTTGCTCTATATACTACTTACATGAGAAAAAGTAAGGAAGTTCTTGTACAATTAACGTTTATAAGAGAATATTAAGTGTAATTTTACATTTTATAAATAACTGATGAAAAT
>TRINITY_DN53094_c0_g1_i1 len=276 path=[0:0-275]
CAGCTGCTTTCTGCACTAGCTGAACTATGCAGGAAATCGATGGAAAAGCCCTTATGTTGCTACGGAGTGATATGATCATGAAATATATGGGATTGAAATTAGGTCCAGCATTGAAACTCTGTTTCCACATTGAAAGACTAAAGCAAGGAAAGTATTTGAGCATCTAGTGATGGATGTCTTGACATTGGACTTACATCTCAGGTTCATGGAAGCAGTGTTTCATTTACTACTCTTCTGCTGCCTTACACATTCATTCCCTCTGACAGTGTGAAACAG
>TRINITY_DN53095_c0_g1_i1 len=471 path=[0:0-470]
CGGGCATGAACTGGGAAGGAGTCGAGGCCGGAAGCATCCGTCCCGTGAAGACGGAAGGATCCAGTTGGTCCTCTGGCGACCCCCAGCACAAACCAGCTCCCCCTCGCCGCACCTCGGCCGGCCCTTCGAGCTCGGCAGTGCCTCTGCCCTGGTCAGGAGGTGCCGCAGCGCTGCCCACTGTGAGGGTGTGTGCTCATGCAGGCCAAGACGTCCAGGTAGAGAAAATGAGATTTGCCCCCAAACGAGCAGCAGCTTCTTCCCCCCTTTTTTTAGAATCTTTTTATTGACATTATCGAGAAAATGACAAGACCATTATCAGTAGAGCAATCGTTCCCACTCCTGACGTCATCCAGTTGCTCAAGTAGACAATCGAAGAGAAAAAAAACACCAATTCTGATGCCTATAGTGTGAAGTGGTCATTTCGCCTGGTATAAACTCATATTGTAAACAGTGTTTCATTGAGGTGGGGGC
>TRINITY_DN53073_c0_g1_i1 len=652 path=[0:0-651]
CTGCTGCTCCTGCCTCAGCTGGTTCTGAAGCTTTTGCACATCGGCTAATTCTTCTTTCTGCTTCTCGTAGTTTCGCTTCTTTTCCTGCTCAACCAACCAGTTTCCACGTGAATTTGACAATCGGTATGGCTTCTCCCGATCAACAGATGAGACTCTCTGCAATTCAATGTAGCTGTCCTGTTGGCATATAACTGCCTGGAGGCTGAACAGCAGCTGTGACAACGTCTGTATCCTTTGTACCAGCTCTGGCTCATGTGAACACTGCACCATGCTGTTGTTATTCAAGCTTGGTGGATCATTCGTCCAGCATTCTTCTCCTGTGTCAGAAGAAGGGTCCTGGAGCTGGGATTCTGAATTGCTGGACAATGCCTGCTTGTCTTGGGGCTGCTTTTCTCCAACATAAACTTTTCTCTTGAAACTGCCATTTTTATTCGCAGTGGTAGGGATGCTGTCGTAGCCTCCGAACGTTTCAGCTCTCTTTAAAGATGCAGAGTTACCAGGGCTCTCTTCCATATGATAGCTTTGACTGTCTTGATGTTTAAAGATTAGGTTCTGCAGATTCTCAACTTCGGCCACAGCAAATTTGAGGAGCCTCTCTCCTTGTAGGCTCTCCGACGACTCCCCTTGGAGAAGCAGGGCTCGTGCTCCTTGG
>TRINITY_DN53002_c0_g1_i1 len=224 path=[0:0-223]
CTCAGCATTTATTAGATGCACCCCCTAAAATTGCCAATGCTCACTAATCCGTGCCAGCGCAAGATCCAGTCCATTGCTATAGAAATCACAGAGCACTGGTTTAATAACACTATAAGAAAGCAGTTACTCTTCTACTTTAAAAATAGGAAATCGAGGGGGCAGAGCAAAACATAATCCAGGATGGCTGCAATTTAGTAACACTCCATGAACCTGTATCATTGGGG
>TRINITY_DN53093_c0_g1_i1 len=221 path=[0:0-220]
CCTGCCACAGGTGGAGTCCCAGGTAGCATCAGCCCGTTCTTGGAGAGAGCGCACCGGACGAACCTTCCTAAAGAAGAATTCGAGTTACACACTCTTGCAGGTGCTGAGTCCTCGAAGTGATATTGGCGTTTACGGAAGCAGTAAGAGTAAACGGAAAAAAGTAAAAGAGTTGATGGAGAAGGAGAAGGATCTAGACCTGCAAGCTTTAAGTGAACTGGAGG
>TRINITY_DN53008_c0_g1_i1 len=639 path=[0:0-638]
CACTGGGTAGCTTTGAAATGGTGCTGCTTCTCTTCTTGACAGATGGTGTAATATGAGAAGTTGGGGCATTATATTTAACATTAACTGGATGATCTGGTTTCTTTGTGGTGTTGCTTGAAGAACTGAAGAGTCGACTGAAAAATTGCCAAATACTGGATTTCTTTTTTTCTTGCATAGATGGATTTTCTCTTGATGCTCTGATCATCTCAGTCCATCTCACAGCCTCCTGTAGTTCCATCAACCTTTCCTTATACTGGTTTCTTTCCATTAATACCCGAGCCATTTCCACACGAGTAAAACGTTTCCTCTGAGCAGTAGGAACATCACTGTCATCTTCATCTTTTGTTCCTTGCTTTGCTTCCTCTGCTTCGGCTCTTGATTTTTTAAGCTCTTCTTCAAGTTCTTTGTTCTTGTCTTCGAGTTTCTGCTTTGCTTGTTTCACAGCAAGTAACTCTCCTTCCAGCACATCCTTCTCACAAATCAGGTTATCCACCTTCGCTATTAAATCATTCTTCACAACATTCAGTGCATTCTTTGTCTCGAGCAACTGTGTATTCTCCAGAATTAAATGTTCAACTTCACGACCCATACCCAATAAGTCTGCTCCTTCATCTACATCTCCAATTAAGTCAGTCCCAG
>TRINITY_DN53078_c0_g1_i1 len=349 path=[0:0-348]
CGAAGATAATGGTGCGCGACAGTTACTGGATAAATCCCAAATGCTGGTGTCACAAGTCAGCAATCTGATAACAGATCTACAGGTTATGTCAAGGGACAACACGCCATCTTTCAACGTAGCTGATAGCAACAGCAATTCAGTTCTTAAATCCCTTAAAACAGAGCAACACCCGAGGAGAGATGACCAACCTGTGATTTACCAAGATCACCCAGTGATGGGGAGAGAGAATGGAAATATAGACACTCAATGCTTCTCTTCTTTTGGATCGTTGGACAATAGGAGGGGTATGCTTGATGAGTTTCTAGGACGTGCAGATTTTGAAAATAAGGATTGCTTTCCACAGGTGCAG
>TRINITY_DN53081_c0_g1_i1 len=471 path=[0:0-470]
TGGGGATTTGGAAACAGCAGTAAGTAGACCCAGTTGGGCTTTTTTATGAGTCACCCCACCTCTATAAGGTCTTCTTAGCCCCAGGAGTTCTCCTCTGGACCTGGCAGTTCTACCTGTCCCTGGGACACTGGGGGGTCAGCGAAGGAGGCAAATATGGAGTGCAAAGCACGCCAGGACTTGCGCTTTGTGTGGCCCGCCTTTGCCTGGGTACCCCCCTGAGGAGACCTGGCTGTAGACTTGTAGCTCTGAGGTGTGGGGATTTTGGAAGGCTTCTTGTCTGGTTGGTTGTGCATCCTGGGTCGTATCTTGGGTCGCAGCTTGAGCTTGTAGATGGAAGGTACTCGGTCCGGCCTCTTTTGCGTCTTCTTTGGCCTCATGACCACCTGCTGCGATTGGGATCCATCCCGCACATCGTTTTTAGGACAGCTGGGAGCTGAATCACTAGAGGAGCCCACCACTGAGCCATCATCC
>TRINITY_DN53050_c0_g1_i1 len=448 path=[0:0-447]
CTGACACAGAAACACACAGGAAGCCAGTGCAGACCACGCAGGGTTGGCGTTATATGCTTAAAGTGAGAGAGAAACTCAACATCCGAGAAGCTGCATTCTGCAGGCACAAAGAAACCCTGCATAGAGAGGTTTCCAGTAGTCCCAGCGGGTCGACACAAAGATGTCAACCAAGGACTCAAGGTCACTTGAAGACAAGAGTGGACGCAATCCAAAGCTTGTACTCTGATCAAATAAACAGACCACATCACAGCGGCAACTTGTGCACACATGTTAAGGCTCTGGTCAAAGATGACCCAAAGATTGCGCACCCGAGTTATATGGAGATGTTGCCCACCATTCATAATTAGCAAAACAAACTCTTTGGCCAATCTCAGTCACCTTTCTGAAACAAGTCATGAGTTCTGTCTTCTCGGAGTTAAGCGTAACCAATTAAACTCCTTCCAAGTGG
>TRINITY_DN53024_c0_g1_i1 len=427 path=[0:0-426]
CTTCAGCCTCCGCGGAGGGAAGGAATACAACATGGGGCTCTTCATCCTTCGACTCGCCGAAGACGGTCCCGCTGTCAAGGATGGGCGAATTCACGTTGGTGATCAAATTGTTGAAATCAACGGAGAGCCTACCCAAGGGATCACTCACACCCGAGCAATTGAGCTGATTCAGGCGGGAGGAACTAAAGTTCTTCTTCTGTTGAGGCCAGGCACAGGCTTGATACCGGACCATAGTGAGCTGGATAGTTTAAATCCTTCATCTTCAAGTGTTATATATGATGAGCTGCCACCATTTCCTTCACCCTCCCATTCTGATTTCACATCTGGAGAAACTCATTTAACAAAACTTGATGATGCATTAAGGAGAGTTCAGATATCTGAGAAACACAATGACACAAAGTACAATGCTCCTGAGGAGAAAAGGAAC
>TRINITY_DN51117_c0_g1_i1 len=333 path=[0:0-332]
CATCAGCCCGGTCTTCCCGTCCAGCGACCCAGGCAGCTGGAGTGTGGCAGAGGTGTACCAGTTCATTGCTTCTCTTCCAGGCTGCCAGGAGATCGCAGAGGATTTCCGCTCGCAGGAGATCGATGGTCAGGCCCTCCTCCTGCTGAAAGAAGAGCACCTGATGACCGCCATGAACATCAAGCTGGGACCCGCCCTCAAGATCTGCGCCAAAATCAATGTGCTGAAAGAGACTTAAACTCCTTCAGGGTTTGTGAAAGAAAGTGGAAACTCATAGAGGAGGGAAATGTATGAATATGAAGGAAAAAAAGGATTCACAAATATCAGAGGAGGGGC
>TRINITY_DN51164_c0_g1_i1 len=212 path=[0:0-211]
AAAAGTTGTGTCCCAGTGAAGACATTTTATGCAGCTACCAAGTACTATATGCTGGAGGCTAAGTATAAAAACTCTCATTCTCTAATCTTGAGGAGCTAATGATCTTGTATCTGGGCATGGGTGAGTGACTAAAAGAATGAACGAAATTCTGAAAAATTGAGTAATGAAGTGTATACATCATGGACCCGAAGAAAGCACTAGTTTAATCTCCT
>TRINITY_DN51112_c0_g1_i1 len=521 path=[0:0-520]
CGGCGCCATCCAGGCTACAGGTGTATACGATGGCAGAGCTCTCCTCCCACAGCAACTGTACGATTCCTGACTCATGATGACATCTGTGCCTCAAGTTCTGCGTGGAGATGTCGTAGATGGCCAGTGTTCCATCTAGGTAACCAACAGCAGCTAGGGGCAGAACATTACAGAAGCCAAGAGACTCCACAGAGTTTGAATCTGTTTCTCCTGCTTCTCTCGTCGAGGCCTTGGACACGTTGCTTTCAGTTTTAAAAACTCCAACAACCTTCCCGCTCACAGTGTTCACCAGCTTGGTGCTGCAGTCCACAGACCCGGTCAGCAACAGACTGCCATCTTTGTTACTGGCCACACACGTCAGCGGGCCCTGGTGGCTGTCCTGACCTTTCAAGACATGGAGAGAACTGGATTGTTTCAGATCCCAGATACGCACCGTCCCATCTTCGTAGCCCACCACAGCTTTCTTCCCGTCAGGAAGGATTTGGCCACAGGTTGCTGGACAGTTTGGGCCTTGCAGAGTTTTG
>TRINITY_DN51143_c0_g1_i1 len=374 path=[0:0-373]
GCGAAGAGAAATTTCAGCAGAGACTGAACGAGAATCTCACCAGCTTCAAAATTACTGGTCCGAAGTAAGATACATGGTTCGCTGTATATATCGACAAGCTGGCACTCCACTTGCAGATGACCAGGACCAATCCTTGGTGCCTGATAAAGATGGGATGAAAGAGCTGGTTGAAAGGCTTTGTGAGAGAGATCCTTACCAGCTTTATCAGCGATTGGAGCAGCAAGCAAGAGAATATGTGCTGGAAATGAAGGTCCGTTTGCTCCGCCACTTGTCATTCGGAACGAAAGTAACATCAACAGTACCAGGGCCGCCACAAGCACACCAGTTTATCTCATTGCTTCTTGAAGAATACACAGCACTTTGTCAAGCAGCAC
>TRINITY_DN51193_c0_g1_i1 len=223 path=[0:0-222]
CGTCTGTGCAAGATCGTGTTCTAGTGCCGAAATCTGCATGTATCCCTCTGAATGCTGTGCTTCAAATTTCTCCTTAATGGTTTCAAGCTCCAAGCGAAGGCGATTATTTTCTGACAAAAGATCACGATTCCGGTGCTCTATGTGCTGAAGTTGTGTCTCTAGCTCAGCTTCGTACTCTCGACTGCCTTCTTGAAACTCACGAAGCTCCTCTTGTGAATCTTCA
>TRINITY_DN51103_c0_g1_i1 len=251 path=[0:0-250]
CGGGGGATAGCGAGAGGATTCAATACACATACAAATCTGACCTTGGAACTCTTCACAATGGTAAAGTTTCACGGCACAAGACTGAAGAACCATGGTTTTCAATACGTGCTGGACCAATGAAGCAGGTTATCTATCCCCCAGTCAAACTAAGTCCAACTAATATACTCCTTGACAATCTCTGCGTCTGTCAGAAAGCAGCAGCCAGACTGATATTAAGCAAACGTCGCCCGTATTTTAGCTACTCACTTTGG
>TRINITY_DN51199_c0_g1_i1 len=313 path=[0:0-312]
CTTGGAGGACACAAATGGTTGTAATCTAAGGATGCGCCAGTTCGAATTGACCACTGTGTGCAGCTGGACAAAAATAAGTGTCAATGGCAAGACTTATTTTATTTTTTAAACCGTTTTTACTTGGTCATATAAATAATATTTGCAAAGTACACATACTAAAAACATACCCTCTCACAAAATTGGCACCAGGTCACATGAATTTTCTTAAAACGTGGATTCATTCAGCAGGGAAAAAATAAAAATGACCAGTAAGGCGGTTTGGCTCAGAAAAAAGGAGGAAACACTTCAACTATGTGATTTTCTAGAGTGAAAC
>TRINITY_DN51119_c0_g1_i1 len=435 path=[0:0-434]
CAAGGCTATTTGCCACTACAACAAATCGTCACAAAATAGGGGTGGTCACAACCAAAAGTCATAGTGCCGTTCAAACCCCTCAAAAGTATTCTCTTTTTCAATCCTCTAAAGCCTTAAGGCTAGATCATCTGCAATGGGGAAGTCCAGGTCATATTCTTGTTCGTTCCAATTGAAGAATACAAGATTTCGTACCAAACACAGACCGGTCTCCTCTGGCGATTAAGGCAATTCCTCCAAATAAATCTGCATAACTGCCCTCTAGGGTATGCACCTCTGAATCCCATTCTCCTGGAGGTGCATGCAACCTCTATGGGGAGGATAGTGTCAAGTCTTTTCATAAGTGGGCATTCATTACCTAAGATCCCTGGGTCTTAAATATTGTGAAGGAAGGATACAGTCTTGCTCTGAATCCTACCCCCTTGCATCACCTCCATG
>TRINITY_DN51127_c0_g1_i1 len=580 path=[0:0-579]
CTTGGAGGAGAGTCCCCAAGGAGAAGTACCCCATGACTCTTTGCAGGATAAATTGCCCGTGGCAGACATAAAAGCTGTCGTGACAGGGAAAGACTGCCCCCACATGAAGGAGAAGGGGGCTCTTAAACAAAATAAGGAGGTGCTTGAGCTTGCCTTCTCGATACTCCACGACACCAATGGCCAGTTGAACTTCATCGCTCCAGACAGGCATGAATATTGTGTCTGGACTGATGGGCTCAATGCCCTCCTTGGGAAGGACATGACAAGCGAGCTGACACAAAACGACTTGGACACTCTGCTCAGCATGGAGATCAAGCTGCGTTTGCTCGACTTAGAAAATATACAAATCCCGGACGCCCCTCCACCCATCCCAAAGGAGCCCAGCAACTATGATTTTGTTTATGACTGTAACTGAAGCAGCCAGCCACAGCTTGGGTTTCAACTGGAAATACAACTGGAGAAGTCGAGAAACGCATACACAGCTGTCAGACTTGGGCTCTATATTGCTTTGAAGTGCACTCTTCACCCGCACCCTGCTCCTTCTGTCTTACCTTTATCTCCTCTCTGCAACTTGCATTGC
>TRINITY_DN51140_c0_g1_i1 len=266 path=[0:0-265]
AAATGTCATAAAATATCACTGAGGCAAAGCCAAATGAAATATTGGGTCTTACAGTGGACATGGAATGTGGCAGAGAAGTCTGGCCTCTAAGAGCAAGAGGGAAGGGAATTCCAGATCTCTAGTGCCTTGCTCGAGAAGATCCTACCTCCCAGCGCTGGAGGTAATACCCGCGGCAAGGTCAGACAAACCCTCCCCTGAGTAGAGAGTACAAGGCTAAAGACTTGATCTATCCCTCTCTGGTCAACTATGAAATGCTAAGCGGAAAC
>TRINITY_DN51156_c0_g1_i1 len=345 path=[0:0-344]
CTGATTCAAATAAGCTTTATTATTCTTTACAATAATTGGTGAATGGATGAGAAACAATTGGATGAGCCCCAACACAACAATTGAGTTATTTTTAAGGGCAGCAATAAGAATGGCAGGGACCTGTCTCTCCACCGATTCACTGAAGCTCTGGGGTGTTCTATCAGCACAGGCCGAGAAAATAGACCAGAGCTATGAAAAATAATCACTGCTCTATCCACTTACTGAAAAGCCTCAACCTTTAGATAGCTGTGAAAGTCACCCTGAAGAAGGAGAAAGGGAAAGCTAGAACCATCCCTACTCCTGAGGTGCTCCCGGGTCAACTCAGGCCACATGCCAACACCAGCC
>TRINITY_DN51198_c0_g1_i1 len=242 path=[0:0-241]
CCTCCATTTATAAAAAAAAAAAAAAGGGGGGGGGGCCTACATTAAAAAGAGATCGATAAGAAGCTAAATCGATTTTAAGAGTAATGGTCGATAAGAACACAGAGAAAACTTTTCCGGGAACAATAAGGGTTTTTATTCAGGATTAAGTGTTTTTCATTTACTCTGCGCCTGAAACCGTATGCAGCCTTGTACCTGCATTACAGCATTGTTCCAACTTCATTGACCCCCTCCTCATCCCCCCC
>TRINITY_DN51114_c0_g1_i1 len=464 path=[0:0-463]
CTCTGTCTTTGTGAGTGTGTTTTAGTTTAACTTTTTTATTGCAATATACTGACAGTAATGGTGGAAGATGAAGGAAATCTCCAAATTCACCACAAGGGGTTTCAAATATAGAGAGAACAATTTGAACTTTTTAAATCTTTGTTCTGATCTGTCATCTGTTGCTTGGCAAAGGGGGTGCGGGGTCCTGAGAAGAGGGCGGGTGGGGGCGCAGTATATGTTCCCGGGGGCTGCATCGAGCAGCGAGGATAGAAAGCGCAGTTGTGTTCTGCCACATGCAAGCCGTACAGTGGCTCTTAGAATATCACAATACAATTAAAAAGGCAGAGTTTTCCTTAATATGGATTAACAAGGGCTCGGCTGTTCACCCGCCCAAATTAATGCTCTGCATCCTTTCTCCTCGAGAACTTTAAATGCCAGAGTGCCGGCACTTTGCCGTGTTTCCGTGTCATTAAACTTTTCAAAAT
>TRINITY_DN51183_c0_g1_i1 len=454 path=[0:0-453]
CGTCCCGGAAGCACCGTCCAATCGTTGGTCACATTTTTAAAATACTGGAATAAGGGTCAAACTTGTTTTTGAAGATATTTCTTCATGGGCCCATAGACATTGCTCCGGTCAAACATGAGGGTGAAGTAGCCTAGGCTTCCGAGGGCCGCCTGCCATGGCATGTACTCCGTTTCCTTACTGAGAAACTTGGTGGTCTCCAGTGCAGAAGTTGTTGGTATGTACTTGGCTCTGGCCAAGTTAAAGGCGTCATCGATGATCTGGGCTCGGTTGATAACAGGAATGGCGCTGTGATTTGTTCCCAGCTGCAGTAGAAGCCGCCTCCAGTTGTCTTGATCATAGTTCACCCTGTAATATCCTACCACGTCGAGGTTAATTAGAATCCAATCTGCGCTGCCACCAGCCACTTGGAATTTGTTATCGACAGCTGAGGTTCCCTGGAGCCAATAGGAGGTCT
>TRINITY_DN51110_c0_g1_i1 len=380 path=[0:0-379]
TGCCTGTAATGTGTAGCATGTTACATGTCGTGTGTTGCGTGTAGCATGTTGAGTGTAGTGTGTTGAGTGTTGCATGTAGCGTGTTGCATGTTCCATGTTGCATGTTGGCTGTAGCATGTTGCATGTTGTGTGTTGCGTGTAGTGTGTTGCATGTTGGGTTTTGCATGTTGTGTTTTTAGTGTTGTGTGTAGCATGTAGCATGTAACGTGTTGAGTGTAGCATGCTGCATGTAGTGTGTTGTGTGTAGCATGTTGTGTGTAAAGTGTTGTGTGTTGCATGTAGCATGTTGAGTGTAGCATGTTGCGTGTTGCACAATGCATGTTGTGTGTAGCGTGTTGCATGTTGCGTGTTGGGTGTTGCATGTAGCATGTAGTGTTTTG
>TRINITY_DN51187_c0_g1_i1 len=456 path=[0:0-455]
CTGATTAAGAAAAGTGGATTTGATTTAAAACTAGAAAAGTCTCTAAAAACTGGATGAGCAGCAGATCTGTTTAAATAAAGGATCAAGATAGTCGAGGGTCATAGCTTTAGTGCGTGATCAGTCCATGGGATGGAAATGAGGGAGGCACTCAGGAAGGAATGAGTACCACAGTACATGCACCCATCACACCACACTGCCCCGACACCCGAGCCCCAGAATCACAAGACCTTTGCAACAGCCGGGCTACCTTCTTCATTGACAAAATCCCAAAAGTACAAAAGGACATAAAAGACAATGCCAGCACCTCCTCCAACAGCAACCTTGCCACCCCCACCGGCTCCTTCAACCCCATCTCTGATGCAGAGATCTTACCCCTACTCCGAGGCCTCAGACCCAGCAAGGTCTCCTTCGACCTCTGCCCATCGGCCATTGCCGCTGCCCATGCTGAATCTTTGG
>TRINITY_DN51192_c0_g1_i1 len=864 path=[0:0-863]
CCTGGGAAGTTTATTCTCACATCATTAAATTATGAATAGAGGAATTTTGTGCAGGCTATTGAATGGGACTATAAGAATCAACGTATGGGGCCGCTCTCTCTCTCTCTACCACAGGCTTTCAGATCATAAGGCACGCCAGAAGTACAAAATGATGATCTGCTGCTCCCTGAGAGGAATAGTAATCTACCAAATGTAGGCAATTCAATTACTTAGGGGCACATGCCATTTACTTTAATGTTTTAAACAGCAGTCGCCACATCCGGGCTCTGTATAAAGCAGTGTAAACAGAGAGGAAAGCTTCAAGAAGTGTGCGCTAAACTTTGGTCCACAAAAGGCAGGCTTGAGGGATGGTCTATGAACGAGGTCAGATTGATCACTTCCTGCTTCCGCAAGTGCACCGGCAGAAGCAGGCACCCACCAATAGCAAAATACGCCAACCTCAAGAGCCATAGAGATATTTTCTTGGGAGACCCCACTGAATGAGAGCGTTCTTCTAGTGCCAATGCTTTCAGAGGATATTCTCATTACTTTGCATAGAATGGTTCCCGGTCTGCTCCCATTTAAGAAGAGTGCGGAGGTTTAATATTGACTGTGCTCGACAATAGCGGCAATTCCTTGAGGTATTCATTACACCGAGCCAGAAAGCAAACTAAGGTCTTCTTAAGGTAGTTCTAAGTTGAATCACTATCCATAAACTGCGTCTTCAAACCATGGCATTCACATCAATCCTGAAAATGAGATTCATTACTTACGAACGAGCACCCACCACATCAAAATTGCTGTATCACCAAATGCTAGACTTCTAATCTTCCACCAATGAAAGACTGCATAGGTATGTGGTCAGTTTACATATAACGAAAAGCC
>TRINITY_DN51177_c0_g1_i1 len=369 path=[0:0-368]
GGATTTGGAGCTGTGGGTGAGGCAATGGTAGTGGTGAAGCAATTGCATCTTGTGCATGTGGGATCAAAAATGTAGATAGCATTGCTTGGTGAGGCATTGACCACATACCCTAGATATCCTACTTCCTGGTAGGGCATAATGGTCCATGACTAAGTAGTTTATAGCTGCATCCACATCTGTCCGGCTCAGATTCATGTCATGGGTTGCTTCTTTTGCATGCCAGACATGAAGTACTTGCACCCTGATTGCATGGAGGGCTACACATAAGGGGAATACTGGTTCATTTCCCTCCATAAAATCAGATTAATACTCCCAACATAAAAAATAGGGAGGAACAGGTATGTCAGAGTCTGTCCCTTGCTTTCACCC
>TRINITY_DN51141_c0_g1_i1 len=409 path=[0:0-408]
GCCAGACTTCGCATGACTGTAGAGGGAAAAGTGTACTCGTTTATTAAAGTTGATGTGGCTGAAGAGTTTATAGAGAGTCTGAGACCAGTTGGCAGGCCGCTACAGGATGAGAATGCAGAGCAGAGGTGGCGTACTCCTCCTGGGCTGCCTGAGTCACTGCCCTCCCTGGCACACTTCCATATATACCAATTGGTGCGAACTCCTCCTGGGCTGCCTGAGTCACTGCCCTCCCTGGCACACTTCCATATATACCAATTGGTGCGACCTGAGAGCTAGTGAGAAAATTATCTAGTGCACTGAATTAACTTTGGACATTGCACATGTTTCATCTCTCAACGCGACCCCCTTCCTTCGCCCACTGTTTCCTTCTACTCCATGTCTCTTCCTGTGTCTGTGCGTCTTCCTCCCC
>TRINITY_DN51116_c0_g1_i1 len=503 path=[0:0-502]
CCGTAACCTGCTGGCAGACCTCCTGCACCAACTCCTGCTCCGTAACCTCCTGGCAGACCTCCAGCACCAGCTCCGTAACCTAGTTTTGGAGGCTTCCCTCCAGCTCCCACGCCTCCTGGGACCTGACCTGCTCCTGGCAGTCCACCCACGCCAAATCCAGGTTGCAGAACACCTCCGGCACCTGGTACGCCGCCAACACCGCCAACACCGCCAACTCCGCCAACTCCTCCTACCCCTGGCACCCCCCCAACACCTGGCACACCATACTTGGGTGGTTTGGCTCCTGGCTGCACACCAATTTGGGGAATCCCTGCACCAGGAAAGCCTCCAGCCCCTGGCACGCCGCCAACTCCCGGAACACCGCCAGCCCATGGTACACCGCCAGCTCCTGGCACAACCCCGGCTCCTGGCACACCACCAGCTCCTGGCACACCACCAGCCCCTGGCACTAATCCTGGAACACCACCAGCTCCTGGAACACCACCAGCACCGGGTACGCCCCC
>TRINITY_DN51169_c0_g1_i1 len=368 path=[0:0-367]
CCTGGCTTACATTACCCAGAAGTTGTGCTGCAACCTGAGAACACTTCTTTGCCATAGGTGAATTGCGAACTTGATTCTCCAAGCTACTTAAAGGCAAAAAAGGGTCGGAGGAGGCAACCAAATCAAACTTAGATTTCTTAGGCCTGACTATTGAAATAAAGTCAGTCATTGGGGCCTGAATTTTTGGTAGAGATGAAGATGCCATTTGTCCCTTTCTAGATCTCGTATTAGGACCAGTATAGGAAGCCAAGTTAAACACAAAACCATTATTACTGCAGCCCACCTCTTCCTCCTTCCGGCCTAACGGCTTAACGGCTGAGATACCGCGCTTGATGCGCTTAGCGCGCTTAGCGCCTGCTCCCGCCGTC
>TRINITY_DN51107_c0_g1_i1 len=241 path=[0:0-240]
CTCCCCAATGCCCTTCATCTAGGTGCCTGCAGCTAATTAGATAATTGAACTACTCACTCACTCCTCCTGTGGGCCTATCTCCCCCAGGTTCCTTCCCTTTTCACAACCCTCATCCCTCACTGGGGCTACCAACACTGGTGGTGTACTTCCCCCAAGGAGTGCCTCAGCACACAGTATCTCAAAGCACGTTCTGGGGCTGAATCTTAAATTGGATGCACGTGCTTCTGTAGGCCCAGAGCCG
>TRINITY_DN51181_c0_g1_i1 len=205 path=[0:0-204]
CTTTGGTTCTCTTAGTTGCGCTGCCTTCTGGAAGGTTGAGGTTAGATGTTAGTGGAGTGGGAGATGGATGTTGTTGGGATGAGCTCCGTGACTCGCTGATGAAGTCTTTGTTGGCGGAAGGCGGTCTGTAGATAAGGTGGGAGGTTGCTGTCTGAGTGGTGCAGAGAGGGAAGTGGCCAGCCATCGTTTCCATGGAGGTGAAGGG
>TRINITY_DN51118_c0_g1_i1 len=231 path=[0:0-230]
CAAATCGTATAGACTTCAAAGTGATCTCTTGCACAGCAGACTACCAAAAACAGTGCATTCATTGGACAGACGTTTGGGAACACTTGAATGGTGGAATTCCAGAGAAGGTGGACTCTGTGCTTGCTGCTGAAACCATAATAACCTATTAAGGAACGGTGCATCCGGGTGACCTGGATTGAATGCGTGTATTTCAGTTGCTGCTTCTCGTTACATATTTATATTAATTTATTC
>TRINITY_DN51182_c0_g1_i1 len=465 path=[0:0-464]
TTCCCCAGCTGCTGTGAACCATTCCTCGGACACGTTCGGCATTCTTTTAGATTGCTTTTGGCCAAAGTCATTAAACCAAGCTTGCCATGGCTTAAAGTTGAATTGGGATGGCACTGCTTTAAGTTTGTTCCTAATATTGAAGATGGGGGCACAGAAATTCTGTACAGGAATGTGTACCCAGTATAAAAATATAAAAAGGTGCAAGTTAAGACCCTTTACAAAAGTATTCATTCGAAAAGGGGGAAAGGGAGAACTGTTGTCATGAAAGAAGGCAAACAGCACTGGCAACGATGCAGTAGGTCATGAATCCACGTACAAGTCTTCAGAGCGCCTTTCCTTGGGCCCATCGTTCAACTTCAATTAAGGTGCCTCTGGATCACCCAAATTGTGAAGTCATTTTAGGATGTACCCCAATGAACAGCAGCAAACAAGGTGATCAACCCAGACCCCCAGTTTAAACTTGGG
>TRINITY_DN51133_c0_g1_i1 len=244 path=[0:0-243]
ATTAAATGGTTTCAATATTTGAGTTGCTTGTTTATAAAGTGTCTTTCACTGGCTCGGCTGGTGCTGCAGCTCTTACAGCCCAGCTCGGCTCTGCCTATAAAATCTCAGGCTCCCACATCTGTCTTTAAGACCCCAATGTAACCCGAAAAGGCCCCCCCCTCCTGGAGAGAAGGCACTGCTCTTCTCCCTCTGAAGCCATTCTCTGTTCTGTCCTTCAGACAGGAGCCTGTCTGAGAGCCCCCCC
>TRINITY_DN51137_c0_g1_i1 len=704 path=[0:0-703]
CCCCTGCCCTAGGAAGCCCTAAAGCACACGTCTGCAAAAGCGGAGACCCCTAATGGAGCCATGTCTGCTCTACAAGAGCAAAGCTGGGAGACGCTGTAAAGTTTGCCAGATATAGGGTAGGGAAAGAACATGGTAATGCAATATAAATCCTCCCCCACCCTAGCTCCCCTTCGCCCCCCAACATCTTCTCAGTCTTTAGTAGCTGCAGAGCACATAATGATTGCACCCGGACAGGTGTGCTCATAGCTGCATTGGAGTTCATGGAGCCGCATAACACAATCCGTGAATCCTTAGAAAGATGTGGAGCACTTCGATATAAGTGTACAGAGCTGTATACTCCTCAATCCTTACACATGTGGTGTCCTTAGTGGTGCAAGGAACTACGCAACTCTTAATCCTTGCACACATTGTGTCCTTCGAAGACCAGGCAGCTGCGTGCCAGGTATTCCTGGCCCACAATGTGTTCCTACAAGTCGAGGGAGCAGTGTGCCCCTTTATCTTTGCACTCAATGTGCACACAGACGTACATAGAGCCGTGTGCCTCAATCTTTGCACACAATGTGTCTTTCGAAATCCATGCGGCCGTGTGCTTCTTAATCCTTGCATAAGATGTGTCCTCAGAAATCCACACGGCCGTGTGCTTCTTAATCCTTGCATAAGATGTGTCCTCAGAAATCCACACGGCCGTGTGCTTCTTAATCCTT
>TRINITY_DN51151_c0_g1_i1 len=229 path=[0:0-228]
GCCTCCTCTTTCGTTGGCTTTCACATGGATGAGGCCGATGAGTCTCATCTTTTCAGCATCTCCTCCATGATGTTCCTGGAAGTGTAGGGCTACGGGTTATGAATCATCTCTATTCCCGATAGCTCTCAAGTGTTCCAACATGCAAAGCTCTCACCGTACTGCTTATTTAGTATTTCCCACAGGGGCATCGAATAGCAGAGACAGTGTAAGTCATGTTGCAGTTGATAAG
>TRINITY_DN51189_c0_g1_i1 len=244 path=[0:0-243]
CTGAGGGAGACGGTCTATGCTTTCTTTACTGGCAGGGGGATGCGCCTGTTCAACGTCAACTGCAAGTGATTCTAAATGTGCCAGAGCAGTCTCCATAGCCTGAGCCAGTCGTTCTTCTAGAGCCATGTAGGTTAGAAATTGAGGATCTACGTAAGAGATAGCTTGAGCAACTCCTATTCCATCGCCAAACTCATCGAGAAGTCTCCACTCGACATCTAAATCTTCACTCATGCTAGAGTCATCC
>TRINITY_DN51188_c0_g1_i1 len=252 path=[0:0-251]
AAGCTTTAAAAAAAATTGACTCTCGCTTTAAAAAACATATTTGTATTATCTGTTTATTTCTCTGTGTACGCTGTGTCGGAAATATTGATAGCAGTTCCTAAACAAAACATTTAGCGACAATCCCTGGCTATTAAACGGCAGATTTGATTAAATGGCTATAATACAATTTACTAGCTGAAATAAAAGGCAAAGCCCCCTCACCCCTCTCACTCTGGTATGGGGTATAGGAGTAAAACAATTTTGAAACCCCAG
>TRINITY_DN51158_c0_g1_i1 len=416 path=[0:0-415]
GAATTAAAGGCTCGGATTGAGACCTGGGAGCAAGAACAATTTCAGGCGTTCATGGTCAATGGGCAGAAATTCATGGATTATGTATCTGAACAGTGGCAGATCTTTCACACTGAAAAAGAGAAGGAGAAACAAGAACGGCTTCAGAAGAAAAACCGGCAAATTGAGGAGGAGATGATTTATGGCAGCGTACCCAAAACGCCAACTAAAAGAAAGGTTCTACTATCGCAAACACCTGGGAAGGTCCGCAAGCTGAATACTACCTACTCTAGTACTAGTACCAACAGTACGACCCGTTCTATCTTTGGGGGCACAGTTTGTCATTCGCCACCATCTCGCCCACCACCTTCTGGAGGCACGATGGCAGCCAGGACTCCAAACAGAATGAAGCCGCCGCCCCGTGTAGGAACCCTTGAGCG
>TRINITY_DN51197_c0_g1_i1 len=240 path=[0:0-239]
CCCACTGTGAATCGCTGCTCTTGAAAGGGATGCTTTCCCCGGTAGACACGGCCCATTTTGTCCTAATCTATCGCCCCCTCCACATCAGATGCTGCCTCTGCTGACTCAATCTCTAACGTAACAGCCTCCATCGCCACCCAAGTGATTTCTCTCGTTATATTGGGCGACTTCAATACACGGGTCGACAACCCCACTCTCACAACTTAAAAAAAATCTACTAGAGGGACTTGACTATTAAAC
>TRINITY_DN51124_c0_g1_i1 len=770 path=[0:0-769]
CCTCGGACTAAGAGATTAGGGAAAGAGTGTCGCCAAACTGAAGGACAAAAGGGAGGGGGTCCCAATACTGCAGGGAGAGAGTTCTCATAGTGCAGGGAGAGAGTCATCTTACTGAGAGGCAGGGGAGAGTCTGCATACTGCAGGGACAGTGAGAGTCTTAATACTGCTGGATAGAGAGAGACTCATTGCGGGGGAGAGTCATTTTACTTCAGGGATAAGGAGACACAGGAGATTTGTAACATGAAATAATTAATATCATGTTTTGATATAGCACATTCATGCGTGGAATAGATACATTTGTATCTGTTTAATCCATAGCTTATCACAGAATAGCCCTCATCGTATCACGATATACTCACCCTATCTAGTTACATACTATACCACAGATTAGCTATCCTCCTGTCCTAATATAGTCTGCAACATATCAGAGAATAGCCCTCATCCTATCACTATATAGGCAGTAGCATATCATAGACTAGTCCTCGTCCTATCACAATATAGTTTGCACCATATCACAGACTAGCCCTCCTCGAATCACAAAATAGTCTGTGGAATATCACAGACTAAGCTCCATCATATCACTATATAGCTCCCAACAAATCACAGACTAGCCCCATTCATATCACAATCTAGTCCATACTATTTTCACAAAATAACATTTATATATACCACACTATAGTTTGTACCATTCTCACAGAATAATCCATTTATAGCATGCTATAGTGCATTCCTTATCACAGGAAAGCCATATTTATATCACAACAGCACCC
>TRINITY_DN51134_c0_g1_i1 len=849 path=[0:0-848]
CACGTGTCTGTGGATCTGAGTGGTCTGTTTGGCCTGTATTTGGTGCATCGTTGACTAAGGATTTTGGGGCCTGACTGGTGGATGGCTCCGTGGTAGAGTACCATGCTTTTAAAGGTGATTCGCTCCTGAACTGGCAGCCAATGGAGTGTGCGTAGGGCCTGTGTTGTGGGTGCCCGTCGTGGGAGTTTCATGAGGAGGCGAGCGGCCGCATTCTGGACCTTCTGTAACCTCTTGATTCTTTGGCAGGTAGTCCTAGGTATATTGCGTTACAATAATCCAATCTAGAGGATATGAACGCGTTAGTTACAGCAAGCTTCAGGAGACGCTCAATCATTCTTGTGTAGTCCATGTCCCTGAAGGGCTTCATGGAGTTCTGCACAGAAGGAACCATCCACTGCTGTATCAACCCCACAAGCAACTGGATAAAAAAAAGCATCTCAAAGAGTCTCCGGAGAAGAAATCTTTTACGTATCCTTGGAGAGCGTGGAAAATTCAGCTCATAGCAGAGCGTAGGGGCAAATACAAAGTAATACATGTCCCTCAGCGTTAGATTTCCAGGGTAAGACACCTCATTGTTCATGGCTTCAGCATTAGCTCTTTTCGGTACAGGAGCCGACAAAGAGCGCGTGAGTGTCTTGGCCTTTGCAAGTCTTTTCTCTCTGCACCACCTGTTCACATCCTTGTAGGAAAACAGCTTAAGGAAGAGAACGGTATAAATACCCAGAGCCAATACCGAGCCAACTGGAGTAGCTGAGCGGACCATGAAGACCACTAGCACAGGAACACACAGAATACTGATCAGGTTACTCGCATGGAGGAACAGCCCAAGTCGCTCCGAGAAAGCTCCCA
>TRINITY_DN51135_c0_g1_i1 len=310 path=[0:0-309]
AGCCCGGCTACTACTCAGACTGCCTACATTTTCCCCCACATCTGACGCACTAAGATCACTTCACTGGCTCCCGGTCAGGGAGCGCATCAAATTCAAAACCCTTACCTTGTTTCACGGAGCCTACTACAACCATGGCCCCCAAATACTAAAGAAAACCTGCAACAAGTACATTCCGACAAGATCACTGCGATCCAGCGAGGCAGACACTGTCATCATACCAACCTACAAAAGGGAAAGACTGGGAGGAAAGACATTCGCAACCAAGGCGGCAAAGCTCTGGAACTCACTGCCCGCCGACATTCGGAAAGAG
>TRINITY_DN51111_c0_g1_i1 len=231 path=[0:0-230]
CTGATGGATCTGTGGTGTATGCTCCCTTTACCGGCACACGCGAGGGGCAATCCAAGCCCTACGGAGATGGCAGCGTGATTGACAATGGAGTTAAGATTTCTGGATCAGGTTTCTGTGTTAAAATCTTCTACGTCAAGCCAGATAGCTTCACCGGGAGCATCAGCCGCGGCCAAAGGATTGGCTACATGCTGCCTATGCAGAAGAAGTATCCGGGAGATCGGAAGAGCGTTC
>TRINITY_DN51144_c0_g1_i1 len=647 path=[0:0-646]
ATTTGATCACGGCTATTCAGCTCTGTCAAGATAGAACGCATTCCAACAGGGTTATTGATGACCATATGACGCATTAGAACTGGTTACTGATGATCATTCGATCAACTCTCAAGATTTCAGCATATGAAGTCGTGTTAAACAGGATTACTATTGATCCATCTTGTCAGACACTACCTCACGGAACTTGTTCTTCTTCCTGTGCTTGAACCTGTCCTTCGCCTTTGTGGAGCTGCTTTATGGGATCTGGAGTAACAGCTTAGGCTTGATCTCTGATTCCTTTCATATGTTTTTCGACTGTACGGCACTGCTAGCGGGTCTGGCAGCTTCCGTTATTTCAAGGTGGAGGTCGAATGATTCCTTCTCATATGGGTTTGTTCGAGCTGAAGTTCTGGCTGGTTTTGTAAATGGTCTATTTCTGATCTTCACAGCCTTTTTCATTTTCTCGGAAGCCGTTGAGAGAGCGTTGGAGCCACCAGATGTGCACCATGACCGACTGCTGCCCGTTTCCATACTCGGATTCCTAGTGAACCTCGTAGGAATATTTGTTTTTCAGCATGGAGGCCATGGACATTCACATGATTCTGGACATGGGCACAGTCATTCTCTTCTTAATGGTTCACTGAGCCATGGGCATAGTCATGGAGGAC
>TRINITY_DN51101_c0_g1_i1 len=359 path=[0:0-358]
CCCAATACCATGTGATAAGGAAATTTTCACTTGGGCAATAGCGCTTTACTGGTCCGTTTTAGGCTACATAGACCGCAGTGGAGGAAGGCACTGCTATTTATTCATCTAAATTCACATAAGTGTTTTATTTAAAATTACCAAAAAAAAGTTACTTTGCCTGGGAAACCACAAGTAATGGCCTTGGATTTCTGGCACTCTGACCAATCTGAGGGTCCGATTATTTTCCACACCACTTATATTGATAATATAGCCTTGTAGCTCATGGTCATGGCCAGAGGCTATTCTGGTAATTTTCTTTGCCCAATTTATGAGTTATGTATGAGCCTATTATAACCAATTTAGACCGCAGCGGAAAGGCC
>TRINITY_DN51142_c0_g1_i1 len=318 path=[0:0-317]
CGGGTTCTTCGTAACAGGGCGGCTGGGGCAAAATACCATCGAAGCACTGCTCCTGCACAGTGTAGCTGCAGGAGGTGTCATTCTGGCTGCGGCAGAAGAAGGTAACTGTTTCCAGGTGCTGTACCAGACCATCCGGGATCTCGCTGATCCAGAGTTTCTTCCCATTGTACAGCACCCGGCTCCGCTGAGCCGCAATCTTGCATCGTGCTCTGCAGGCTGGCTTCGATGACCACTGGCCATTTGCTTTGCAGAACACCTTGTTGTGTCCATCCAGGAGGAAGCTCCTCTTGCACAGGTAGTAGATCACCTCCGACACCC
>TRINITY_DN51160_c0_g1_i1 len=318 path=[0:0-317]
CTCCTGGCATTGAACTTCTTGAGACACTCCACCGTCTCCTGTCTGTGCATCATTGACGCCACCGTAGAGCGTTGGCAGACCCATGGGTGCTTGAGCGCCTCGTGGGCCGTGATTCGCTTGGCCGGGTTGATCGTAAGCATCTGGTTGATCAGATTTTTGGCTTCTGGAGTGACGGTGTCCCACTCAGGGGAAGGAAAGTCATAGGCTCCCGCCTTGATCTGCTGATACAGCTTGTGCTGGTCTTCATCCCAGAAGGGAGGGTACCCCACAAGCAGAATGTAGAGGATCACCCCGCATGCCCAGATATCCACCGGCTTG
>TRINITY_DN51113_c0_g1_i1 len=215 path=[0:0-214]
CTGGACAATACTAACTGAATCGCGCAGTGTTCTTGGTGCAGTTTAGACTGGGGAGTGTTGCTCTTGCCTGTATGTTGCTAATGTTTATCAAGCACTTAACTTTGAGGCAGAGGTGGGCTTTTAACAGTGCTGCCAGTTTGGTCAGCAGTACTCACTCCAAGCCCAAATCTACTTTTTCTTGTACTGGCACCATGGCTTGTTTGGGGGGGGGAGGG
>TRINITY_DN51162_c0_g1_i1 len=402 path=[0:0-401]
CTACACTTTCTTCCACTTGATTCTGCTTTTTGCATCCCTCTACATCATGATGACCTTGACCAACTGGTACATGCCCGACTCCACGTACTCCACCATGACCAGTGCCTGGTCAGCTGTCTGGGTGAAGATTTCCTCCAGCTGGGTGGGCCTCCTCCTCTACCTCTGGACCTTGGTGGCCCCCGTCATTCTCTCGGACCGAGATTTCAACTGAAGGGAAGATGCACTACCTGAACCCACCAACAGACGTCGTAGCTTTAAACCCGTCTATTAGTTCTTCCTGCTGCTACATACCAGAGGCGCTGTGTGCCATTTTATGAACGGTTTGATCTCGAAGGGGGAGGGGTGTGAGCGGGAGGGGAGAGGAGAAGACGTGATGGTTGGGGTACTCTATTTTAATTTGAC
>TRINITY_DN51147_c0_g1_i1 len=520 path=[0:0-519]
CTCTTAACCATGGACATGGAAGACTGAGCGCTAGGGATTGCTGCACCCTCAGCCGACTGTTACTGCCACCAGGGCTGATAGAAAGAAAAGACCACTGGTTTGGTTGGGAGGGTGTCCTCCTTTTTGGGCTGTAGGGTGCCCAAGCTCTAGAAAGGTTGACAATTCATGGGGATTTAAATTCTGTGGGCCAGAGCATAGGCATTTAGGGACTGCAAGGCTTCCGCTAAGTGGAGTACTGCGGGGCAGAGACCCTGATATTAAGAGAGAATCGTGCCAGTGCTTTACTAATCCCGTCTCAAACGCCTCACTTTGGCATTCCTCTTTAGGGTATGTGAGTAAAGAGGGGGCATGGGGGATTTTCTGTGCAACACATGCCTGTCACGAGGGACCATTGGTCAAGGACTAAACTGTGTATGAGAGGGAAGGTACTCCCTGAAGTTACAGTGCAATGAATGCTAAACAGTTGCTATTGCCTCTAAAGGTTACCACCTTGCTTGCCACACTACACAGTACATGTACC
>TRINITY_DN51121_c0_g1_i1 len=411 path=[0:0-410]
ATTTTTACTTTGCACTTTTCACATCTGGGGACAGTAGTTGAGTAAGACGACACACCCACCAAATGTGTTCACTAGAAGAGAATCCAGTTTAGAACTGGCACATCAGTAATTGACATCACAGTTGATTATTTTCATTTAATTTGTATTTTGTTATGTAAGTGATTATTTGGCATATATTGTCTAATGTAAATGCCATAAATGGTACATAAAACACGGACTTTAAGTTATGCTCTGTGGCAAAGCATAGGCTGTGCATGTAATGATGTAATATTGAGCAGTTTATTTCAAACCTATTTTCTGTTTGGCACAGATTTAAAGACGTGAGAAAACAAGGGGACCGCAGTCGTTGCTACAGCCACGTGGCATATGCAATCCCTGTAAATAAAATGTTAATACTTGTTTTCATCAGGG
>TRINITY_DN51123_c0_g1_i1 len=458 path=[0:0-457]
CAGTGCTGCCACCTGCCGCCCCGCAACACCTGCCCGCAGTGAGAGGACTGAGGCAGGCACAGCGGCCTCTCCGAGCCCTCCGGAGCGAGGGGACTGAGGCAGGCACCGCGGCCCCTCCGAGCGCCCCCCAGGGCCCCACAAGCCTGCCGTTCGGGGTCTTGACAGCCACCCCGGGGCCCCCAGCACCGCTATCTGCTGCTCAGGCGGGAGGAAGAGCCTGGCCACAGAAGAAGTGGCTCACAGGCAGCACCAAGCACTCCAGCGGCAAGGAGAAGGAGCAGATGAAAAAGGACAAAATAATGAGGAAAATTATTTGAAGGAGTAGCAAGAAGGGGTGAGACGCACCAACGAATTAAGGAAAACAATGGAAGAACAATCCAAAAACAATTACACTTGGACTGGAATGCCATTTTGAAATCTGCCTCTGCAGGAAAAAGTGGTGGTGTGTTAAAGGCTGG
>TRINITY_DN51174_c0_g1_i1 len=418 path=[0:0-417]
CAAGCTCGTAACGTCAAACCATCTGCCCACAGTTCTTCGCGTGCATTCATTCATACTGTTCCTTCTGGTTGCTCAAATACAAGTGGTTCACGTACTACTACACCTAAAGTGCCTTCGAAACATAAATATGTACCTCCCAAATGTATTTATCCAGGAAAATTGATACCCTCCCATTCTGTGCTTTCAGAAACTTCAACAAATCCTCTTAGACTGCATCAAATTGGGCATACAACTACTGATCCCGCCATTAAAGGATCTCCTTTAGCTTTCCCAGATGTTTCCTCTAACCACAAACTCATCAAAACGTTTAGTCAAACACCTCCAAAAACTGAGATATCCAGATGTAAAAGGCCGCTTCAGACTTCTGTGAAGACCTCTCAGACTGTAAACTTGGTAGCACAAGCAGGTCGCAGCCAGG
>TRINITY_DN51126_c0_g1_i1 len=310 path=[0:0-309]
CTGCTATTTGTTTCAGTTGTTGTGCATGAGAGACTTCTTGCCAGGTAGGCAGTGATCGGTTTGGGAAGGAGGAGACTTGCGTTTGGGTTTGACTCTGAGGCCCTGCAGTGACGGGTGAAGATGTGGACATTGCAGCACTGGACATGGAAAAGCCTGTCCCTGCAGAAGAAGGCCTAATTTGTGGAGAACTCACAGGAGCCTGATTTAAACCTGGTGAATATTCAGTTTTTATTACAATTTTGTCCATTGGTAGCGTGGATTTAGGTGTGCTTCTCTGGTTCTGTTGTCCAATATCAATATTATATGGCTC
>TRINITY_DN51152_c0_g1_i1 len=272 path=[0:0-271]
AACATCTAGATCTGACAGTACTTCAGCCAAAACTCACACAGAGCAAGCATCCAGGCCCGACAGCCTAACCAACCAGAGAGAATGCATACCTGACAACACTCCAGCCTAACTTTCCACAGATAATATTCCCTTAAAAACACTCCAGCCCAACTTAATAGGGAGAATCTAGACCCAACAGCACTCCAGCCAAACACATCTGAGAGAATATACATAAACATGACAAAACTCCAGCTAAACCTAGCAGAGTGAATGTAGACCAGCCAGCACTCCAG
>TRINITY_DN51194_c0_g1_i1 len=888 path=[0:0-887]
CTCCAGTTCCTCACGTTTAGCGCGTTCTTCCTCCTCTCTAGCTTTTTGAGCTGCAAGCTCAGCTTGTCGCTGTCGCTCGAGTTCTTCGAGCAACTGCTTTTCCATGATGCGTTTGGCTTCTTCCACCCTGCGAAGAACCTCTCGCTCAATTTCATCTTTCCGTTTCTCTAGCTCCTCCTCCACACGCTTGGCTACCAGTTCTTCCACTCTGCGTGCCGTCTCTTCCTCTATCAGCTTCTCTTCAATTTCTTGCTGTCGAATCTTGCGCTGTCTCTCGTACTCGGCCTTGCGTTCCTCCTCCTCTCGCTTCTGCTTCTCGTCCACGGCGCTGCGCTTGCTCAGGGTTCGCCCAAAGATGTCCACGCGCTCGGGCGGGGTGACAGTCCGCTCGCGCTCCCTCTCCCGCTCCCTTTCCCTCTCCCTTTCGCGCTCACGGCGAGCTGCCGCCGCTGCAGAGGCCGCAGCAGCCGCCGCCGCCGCGGTATTGGAGCGGGACCGCGAGCGCGACTCCCGCCTCCGGCTGTGCTTGCTCTCCCGTGACTTTGAGCGCTTTCGCACGCGTTCTTTGTCCCGCGAGTGGCTGCGCTTCTTGTTGTGTTTACCGCTCTTGACGTGCTTGGAGCGGGATGAGCTGCGGCTGCGGGAGCGACCCATGGCCGGAACCTGAAGCTGGGGCCGCACACAGGCTGGGAGGTGCGGGCACGTTTGGGAGATTGATTCAGCTATCGGCAAACCTCACTCCACTGGACCAGCGAGACGTTTGACAGCTCTATTCCGAACGCGGGGGGAAACCGTTGCCACCGGGCAGTGCTGGGGGGGAAACCGACAGGCCGCGACGAGAAGATCTCCTAGACAAGATGGCGGATGCGCCAGCTTTCTCGCGCGACT
>TRINITY_DN51120_c0_g1_i1 len=435 path=[0:0-434]
CTGGTTTCCTTGGAGTCCCCCTCGGCCTCGCCATGTACCCCATGTCTGCCTTCACCGTGGAGCCGTTGGGGGCAGAACCAATGACGCTGGGTTCCCCTACATCTCCCAAACCTGGGGTCAGTGCCCAGTTTCTACCCGGGTTTTTAATGGGAGATTTACCAACCCCAGTAACGCCACAGCCTCGTCAGTCTATGGGGATAATGGAAATGAGGTCTCCTTTACTTTCAGGTGGAAGCCCCCCAAAGCCAGTAGTTCCTAGTCATAAAGATAAAAGTGGTGCTCCACCCGTAAGAAGCATTTATGATGAAATATGCAGTCCAGGACTTGGAGCAACACCTTTAAGCTCAAGAATGCAGCCCAGCTTCTCTATAATGCATACTCCTTTGTCTGGGACGTTGCCTTCTACACCTGGCACAGGTAACAGCGTGTTCAGCC
>TRINITY_DN51125_c0_g1_i1 len=341 path=[0:0-340]
TCCTGATGTACCTGAAACAGCAGTCATTGGCTTCCCACACGATATAAAAGGGGAAGGTGCTTTTGCCTTTGTTGTCTTGAAGGAAGATACCGGTCATACAGAGGCAGTCATTGCCAAAGAACTGAAATCTATTGTCGCTTCCAAGATCGCAAAATATGCTGTGCCTGATCATGTGTTGGTGGTGAAACGCCTCCCCAAAACACGCTCTGGGAAAATCATGAGAAGGCTGCTGAGGAAAATCATCACCGACCAACATGCTGATCTTGGAGACATCAGCACACTGGACGATCCCTCCGTCATCACAGAGATATTGGAGACCTATGCCAAATACAAGACGGGGC
>TRINITY_DN51146_c0_g1_i1 len=208 path=[0:0-207]
GGCAGTGGCTGCATAAACTGCAAACGATTTAGTTGGGGTCTTGATGAGCCACCCATTCCGCAGATCTCCCTCATCTTGAATAGAATCAATTGTGACATTTTCCAATGGGATGATGTGCTGTTTATTGTATTTTTTCTTCTGAATAACAATATTACCATAGACTAGGATATCATTAAATAGGAAGAACTGCCTGGCTTTGGGCTTTTTC
>TRINITY_DN51131_c0_g1_i1 len=1055 path=[0:0-1054]
CTGTGCTCTGCCTGTGCAAGATTTGCTGGCTGAGAGGCGAGATTAGTGTCTGTATGGTAAATCTCCATGGAATCAGAGGGGGAAGTGGGCCAGATCCTCTGCACGGGCAGAGCTGGGTGTGTAGGGGGTGAGTCCAGGGTGCAAGAGCCATAGCACGCTACAGGTGTGAGGGCCTGAAGCATCCTGTCAGCTTGTCCTCTGCCTCCACCATCAGACTTCAATTTGCTTGTCCAGAGCCCAGGAGTCGGTTCCTTCACTAAATGTGCTATAGAAGTCTACTGACTCACTCGCAAATTGAAAAGTCTTTCCCCTGGTTTCACTCTGCATCACCCTAATTCTGCTGCGCAGTACTCTGCACGGTAGGAGACATTAGCTTGTTTAGGAGAGCCAGATGGCGTGCAGCAGATATATCTGCCAGTGGGGATTTAGCTTCCAGCGCTGCTCAAAAGAAAACCTGAAAACAATGTTAAAAGGGCCTCAATTGTTGGCACCTATTTAACTTTGCTCACAAAAGTGTTGTTTACTTCAGGAAACAACACGTAGTTACAACCGAGGGCCGAGGACAGGGGGATCTGCCACCTTGGCCCCTTTGTTAGGGCCTGAAACCAGCTTCCACTGGTTTAGGGCAATCTCAGCATAACCCGGAGTGTGTGAAGTTGAAGCTCAGAAGGGGTGGGGTGGGGAGATGGGAAACTAATCATCAAGGGGACAGGACACTATTTACATTACAGGCTGGGCAGCTGCCCAATCTCCCTATCACTGACACTCCTGGAAAGGATGAGGGTCTCTGGGGAGGAGCAGCCCTCATGCAAGCAGAAGTATATAGAGAGTGGTGGACCTTGGAAACCAAATATACCCGCCACATACAAAAACCCTGCAGATTTTTACACACTTATAATGGTTTGCATGACACTACCATACGGTGGTTGGAGTTGGAATTGTATCCAAATGCTGTAAAAAACATGTTAAAAAAAAAGGAGCATCTAGGGGGTTTGCCATGAGCAGAGTCTCCTGCGACACCCACATTCCTCCTTGGCTTCAGCCCCCATCTTCAG
>TRINITY_DN51136_c0_g1_i1 len=326 path=[0:0-325]
CTGGGAAGTCACATCTGGGGCACTTACCACTAGACGTGTGGTATATCTTTTTCAGTCTGGCAGGAGTAAAGTGGATTCTATGTAGGACTTTAAACTGAATTATTTTGTACCTGGAATGAAGAGATACTTTCGAAGTATGCTCGCATACATTTTCCCATTGCGCATCTGTAAATTGGTACTGTAGATCAGATTCCCATGCTGTTCTAACAGATAATGGGTCCCTGGGAGTGAAGCTAACAATGGAAGAATATAGTTTAGTGACCAAACCCCTAGAGTCAGGAAGATGTAGAAGGGTCTGTAGAGAAGGTGAGGTGGGAGGTTCGTGG
>TRINITY_DN51109_c0_g1_i1 len=213 path=[0:0-212]
GGAAGTTCAAAATTTGACAAAGGGCCAATGCGATTGTGCCTGCCCACCAAACAAAGTCTGTTAAATAGGAGGTACCTCGCTTTTGGGCCCTCAACATTCCTCGCTTCTGAAGCACAGAAGTGAACCCGTTGACCAGGCTGGAGGCCACGGCCAGGCTCAGGCCCAGGGAGAAGGTGCGCGGCGCGGCGGTCTCCTCCATGGCGGCGAGGAGGC
>TRINITY_DN51102_c0_g1_i1 len=307 path=[0:0-306]
CGCCTGACACTGAGGCCAAGTCGAGAGCGCTGTCGTCGCTGTGCGCCCGTCTTGACCATGAAGTTGGAAGTGTGCTCCCTGGCCTTCGCCCGGGCTATTTTTGCGGAGTTTTTCTGCACCCTGTTATTAGTCTTTCTAGCCCTGGGCTCGGGTCTCGAGTGGAACTCCGCGCTACCGATTACCTTGCAGATCGCGATGGCCTCTGGCTTGGCCGTCGCCACCATGGTCCAGTGCGTCGGTCCCATCAGCGGTGCTCACCTCAACCCGGCGGTGACGGTGGCATTCCTGGTGGGCTCCCACATCTCTG
>TRINITY_DN51115_c0_g1_i1 len=453 path=[0:0-452]
CTCCCCTGGTTTTCCTCACACCTTAAAAACACAAAAAGTGTTGCTTGAGAAATGCAACAATAGTCCCAACTCAACAAAGGAAATAAAAATAAATACAAATTATGCAGAATATTTTCCAGTCACCACAGTCTCATTAAGGATACACAATGTAAATGGCTCATGTTATGCAGAGAGGTTATCTTTCCTGCATATTAATGGCTTACGACATGGAAGTCTGCATAGGCTTCTGGCAGACTCCTTCTCAGGCTGGAGATGAAGCTTTAATTCATAAGAAGTGCACTTAATACATTTGACAATACATTCTTAATTCCTGGAGATTATATATTTTCATGGACTCTAACCTAGAGTCTGAATATTCAGGTAGTCTTGCTGAAATCAGACAGCAAAGGAGTTCAACATTCCTATGAGTTACCCCTAAATAAGGGATAGCTCAGTGTTTTCCGCTGGTAGGTG
>TRINITY_DN51100_c0_g1_i1 len=205 path=[0:0-204]
TGTCAATCTCATAGTTGCATTCAGATGAATATTAAAAAACCTGAAATAAAAATGAGGATGTGTTGTATTGCTCTGTGCCCTGGGCCTCCAGGCTGGGTCACTTTAATGAGAAGTGACAGATTGGTTGTGTATTTTAATATGGAACGCTAAATTATTGTCTTCATTGGTATAGGATGGTTTTGAATGAAACAGATATCTTTTCCTC
>TRINITY_DN51148_c0_g1_i1 len=703 path=[0:0-702]
CCCGACTGTTGACCAGGCTACATTGTAGGCAGCGTTTGTCCACATTTCCAATTTGATTCTGTTGTTGGTAGGCCTGGTCAAGGTTGCTGGCCCGGCTTTCAAACTTGTCATGACGGTCCCAGTTACTGGCCGTACTCTGTTCTTGGCAGCAAGGAGCTTGGTTGCTGGCCATGCTATGTTGCTGGCAATGCTGGTCCTGGTTACTGGCCATGTTATGTTGTTGGCAGTGTTGGTCCCGGGTACTGGCCATGTTAGGTTGTTGGCAGTACTGGCCCCGTTTACTGGCCATATTATGCTTCTGATGGTGGCTGCTGGCCACGCTATTTTTTGGCAGTGCTAGTCTCAGTTCCTGGCCTTTCAATGTGGTTGAAATCACTGGTCCTAGTTGCTGGTAATGCTTACGTTTTGCCAGCACTGATTCAGGTTGCTTGCTGTGCTATCTTGGGAGAGATGCCGGAAAAGGTCTTGTGTATAAGAAAAGTTTGCTGTGGTTTACTGGTGTTGGCAAAGAGTGTTCTGGCTCCTGCCCATGCTGTGTTTTGGGCATAACATGGGTGAACATAGCTCTGTCATTACACCAACTCTTGGCACAGGTCCACAATCAGTGTGAACATTGTTCTCTATGACGCCAGTTTGGTGCTTATATACTAACTCCCCTAGTATCTGGCCTGGGACTTGCATAAAGGCACAACGTATGAAGCCC
>TRINITY_DN51175_c0_g1_i1 len=810 path=[0:0-809]
TGCCAATAAGTGGTGAGGAGGGGGGAGACAACAAGATTTTTAATAACAGAACCTCAACACTCAGAAACAAGAAAAGAGGGAAGGTAATGTATGGGGTCATAATGTAGGTCCCTGAGTAACGTGTTCAAATAATGTTTTAAAAATAACAAAAAAATTAAAATCTTTTCCTAACAGGTGCTTTAAGGGGCCAGGAAACAGTCCGAAAAAGCTTCTGTGTAAAAACGAGGGGTGGGGGCATGCGAGGAAGGAGAAAGGGAAGACGGTATGAGGGTAAAACACTATATTTATTTTCTTTATTTTACAAACGATATTAAGGTTAACCTCTTGTTTAGGGACCTTTATTTTGACCTAAAACCCGAAAGGCATAGGATATTGGTGGTTGCTAGAAAACAAAGATCGGGGCAAATGTGTGTTTCGGCAGTGTCGGGGATAGGAATATAGTTTTGGTTGGAGCCCTAAGACATGTCTTAAAAAGTTTGTAATAGTAGACCATTATTGGAACCGTCTCTCCTCGTAACTTGAATGCCACGAGAGTGGAAACAGGTGTTAATTTTGGAAATTAACTCTCCCTCCAATGAGCACCATTGCAGGCAAGCACATCTGGGGCAGAAAGCATCATTCTGGGCTCCGAGGAAAGGAATTTGACATGGTGGGAAGGAGGGAGCTGCTATCTTATTTCCCTGAGAGCAGAGAGGGATTATGGGTGCATGCACAATTTGGACGTGTAGGGCTACATGGGGGAAATTGAATGGGCCCGGGGTGGAGGGCATGACACATGCCATACCATCAATCTGGCTTAGTGCCTGGAGC
>TRINITY_DN51145_c0_g1_i1 len=372 path=[0:0-371]
CTCCTTTTTAATTGGTCTAATAGCAGACTGTTTACGGCCTGCGCAAGCCAGCCCTTCCTGTATAGACTGGTTCTTGAGTCTCTGATGAAAGCTAATGAGCAGTCTCTGGTCCGCTCTAATAGTCCTGCTGGCCAGGCTCTTCAGGTCGGAGCGAGTGGAGCTCATCATTTAACCATTTTCATCTTTCTGATATTTTGTTTGTTGTCGTGTGGTCACTTTCACTGCAGTTGAATATTTTGTCTAGTAGAAAAATGCTTTGAACTGCTTGGTCTGATTTTAAGATTTGCTTACAGATATTCCAAGTCACTGATGCAATTAACACTGTTGCATGGGTGAGTGAATGTTTGTCTCATTTAAGTCCTTAGCCCAGAC
>TRINITY_DN51163_c0_g1_i1 len=761 path=[0:0-760]
GATCTGAAGAAGGCAACACGGAAGTTTCAAAGAGGAACAGCGACTGGAACTGAAGAAACCGCAATTGTGTTGGTTGCTGTTTTTGACAGGCTCAGCTACAACACTTTGCCTCAAATAAATACTGACTGCTCAGATTCTGCACCAAACACAGTGTTTTTGTTTTTGACTCACCGCAGCAACCATGCTGCAGCAGATATTAAGCGATATGTTTATTGAACCTGAACTTCTGGCGGAGCTTAGTGAAGAGCAAAAACAGATCTTGTTCTTCAAAATGAGGGAGGAACAGATCAGACGATGGAAGGAAAGAGAGTCTAGCCTTGAAGAAGCCGCTAACCCGGAACCCCGAGAGAGGAAATCCAACAAGAAATCTGTGAAGTGGAGACATGGAGCAAATGATGAAGTCTGGGTGTGGGTTATGGGTGAACACCCTTCTGATACGCCATATGACGTGATCTGTCAGGAAATCGCCAGAGGGCAACCACAGCAGCAAGCACAACAAGAAATTGAGGCACAAAGAAAAACAGAAGATAACATTTCAAAAATATCAGAATCTCAAGATGATGTGAAGTGGCATAAAAACGAAGTGATAAACATAAAAAAAGAAAAGGGAGATGAAGCCAGGAGTACAATGCACGAAGAACGAGAGACAACGCATTCAGCAACTGAGAAAAAAAAAGAAGTGGTGAACAAACATGAAGAAGAGATTAAAGAAGTGAAAGAAGAGAGAAGCCAAGATATTTACACGAGCACGAAAGAAAAAC
>TRINITY_DN51105_c0_g1_i1 len=280 path=[0:0-279]
GTATTAATGTCATGGTGGAATTTCGGGACAATGGCTGAGAAGTGGTTGACTGCCCTACGCCGTCTGTGACTGTGCTGATTTCAAGAAGCAGTGATGATCCGGTTTTGCCGTGCTGGTTGGACGCTCTGGAGTTCATTGGTGCTGGTGCGAGATGCTTCGTCATCATCAGTCCAAGGACTATCACGGTTCCATGGCATGGATCCTGTGTTGGAATGGACTGTTCCCATTTTCAGTGGCTCCTCGAGTTGGTTTGACTTTTTTGTTCTGGACTGTTGCCGGG
>TRINITY_DN51138_c0_g1_i1 len=266 path=[0:0-265]
CTCCCTCCGACTTACCTCTTTCTTCTTCTGCACGTAACCTTGGTGTTATCTTTGACTCTTCTCTCTCTTTTTCCTCACATATTTCGTCGGTCTCTCGTACTTGCCGATTCCAGTTATACAACATTCGTAAAATTCGTCCTGATCTTTCCTTCTCTGCTACAAAAACTTTGATTCTTACTTTGATCTTTTCATGTCTTGACTACTGCTCTTCACTCTACATTGGTCTCCCTGGTTACTCTACTCATGCTCTATTACTTATCTTTAAC
>TRINITY_DN51132_c0_g1_i1 len=371 path=[0:0-370]
TAACCACCCAGACAGTCCTTCATCGGGTGTCCCCTCCTGGCCTGGAGCCAAGCCACAACCTGATGAGCACCGATACCAAGCTGTTCCCTTTTCAGATCGCTACCTCAGGTGGGACACTCCCTCCAGTCAGCACTCTCACCGCGCTTCACAACATCGAGAACAGCCCGCATGGTCTGAGCCAACAGACCCAGAACCTCATCATGGCGTCACTGCCCAGTGTCATGACCATTGGACCGAGCGAGTCATCATCTCACTTCACCAACACCGGCGCCTCCACCTTAGTGATAGGCTTGACTTCATCTCAAGCGCCAGTGATTAACAGCATGGGCAGTAGCCTGACCACTCTGCAGCCTGTCCAGTTCTCCCAGCAC
>TRINITY_DN51154_c0_g1_i1 len=258 path=[0:0-257]
AGACAGAATGTTAGTGTTTGCATCACATGGAACAGTTCTGCAGGCATTTGCCCGCAACAAAGAGGTGGTTCATACTTACAAGGGCCACAGTGCTGAAATCCACCTGCTGCAGCCCTTCGGTGATCATGTGATCTCTGTGGATACAGATAACCTGCTCATTATCTGGGATGTTCAGTCTGAAGAAGACTATCTACAATTACACTTTGATAAGGGAATCTTTGAGGTCTCTGCCATTGTGCACCCAAGCACCTACGTGAA
>TRINITY_DN51155_c0_g1_i1 len=1284 path=[0:0-1283]
TTTTGTTTTTTTTTTTTTTTTTTTTGGCCTTTTACATCAGATATTTAATAAATATGAATCCATAGTAAATCGGGGTGCATTAATATACTAATCAAATTGTTCATCCACATCTGCAGACTGCTTCTTTAGGAATGAGCAGAGTACTTGGTGTGCTGTGCAAACTCAAACTGGCGACTCCTGGTGTTGAACCCATGAACTCCTTGCCTGGGTACACTTCCAATGCTGTTGTTTTCAGAAGGCTGTGAGAAGCTGCAAAGCTAAACTTGGTCCATGCCTCCAACAGCAGCAAGAGGTCTTCTTGTGCAGTGCAAGTCCCTCCCATCCCTGCTTTTTTTAAGATGCACAAGATTCAGCCCTTTCATTATATTGAAGCAAGAGCAAGTGGAAGGTTTACGTATCTCTACTAAAGTCAAAAAAGGAAATCTCTTGCTGGGATCCTTCAGAAGCCGTGGAGTTTGACTAAAGCATGGTTTAATTTCATGTTGTGCACTCTGCAGGTTTCAAATTCTACTCCACAGTCTCACTTGGGAAAGGGCCTCCACCTGTGATTGCAGGAATAGGCGACCCTCCGTTACATCGGTGCTACGAGATGATTACTTGAACTGGTTGTCAATCAGGGTGCCTTTCATCTTCGCTTTCTTGGCTTCCAGTTCAGCCAGCTCCTGCAACCTCCTTTTGCTCATGCCCTTTCGTTCCAGCTGCTTCTCGATCACCTTTGCATTTTGTGCGTACGAGTCTGCCACTTCCCTCGCTTCAATTTCCTCCTCTTCCTCATCGATGGTGGAGACAGTGACGGAACTGAATTTGCCCATGTCTTTGGTTCGTTTGGTCATCATAACCTTTTTCGGGGGATCTGGTTTCTGTGTATAAATGTTGGTTTTTCCAAATCCCTGGCCGAATTTGACCAGAGCTCCATTGACAATGAAGGTGACCGGAGCATTCTTCTGCTGGTGCTGGTAAAAGAGCAGCAATGCACATTTGCTGCATTTCTTCCTGTACTGTCGCTCAATGCCTTCCGGCCTTCTCAGATACGTGGCCTCCTCTTCCTCTGTGTTGCAAAACTTGTGAGCGTGTTTGGCAGCATCGATCACACGTGCTCGGTCACGCGGCCTCATGGGGAGTTTCTCCAACTGGCAGTCCAGCACCAGCACCATCTGTCCGCACAGGCAGTAGTAGACGTGCAGCGGCTTCTCCCCATCGTCATACTCCTCCCGGTCCCGGGTGTCGGAGCACACCACCGAGCGCGACACCACCTTCGGCATCTTCCTGCAGAATCAAAACACG
>TRINITY_DN51159_c0_g1_i1 len=590 path=[0:0-589]
CATTATCCGCTCACCATGTAACTGGCGCATAGAGGGCAGCTTTCCCAAAATGAGTATGCATCCGAAAAATTGTAACCATAAATTATCGGACATCCATTTTGTGTGCTGGAATGTTACCAGAGTTAATGTACACAAGTTGCTTTTAGAAAGTTTAACCTCTTTGGAAGATTTGGAATTCATTTGGGATATTGAACAGTTGCATTTTTAATTCTTTAATATAAAGATGTGCTGCATTTAGAGGTTCTCTTGTAGAGAATTTGAGTATTTTAGCTAACTACTTTTATTTGTTGAAAAATATAGCATATTAACTCCAAGAAATGCATACCATAGACTTGACCTATATCTGAGAATTGGCGTTTAACACCCTTTACCTTTGTGCCTTTTCCCTGAGTGTAATTGTACACTGAGCTACAGGTTCTACCAACATTGTTTTGAGGGTGTTAATTTCTTGAGAAGCTCGGGATTGGTCCAAACTTTCGGCTTTCTAGATTGTGAAAATATGTAATCCACACACAATTTCTTGTGTACTGTTGCAACTTGGGATAACTTTGGATGTGTTATGAAAGTGGGCGGATGTAGTTGGTGCGAGG
>TRINITY_DN51186_c0_g1_i1 len=308 path=[0:0-307]
CCCCAAACTAGCACTAGACCTACCTTAAAAAAATCAATTTGCAGTGGTGTGTTTTCGCAGTGGCGTATTCGCAGTGAAGTATTTCGGAATTGCGAATTCGCAATGAGTGACACCCACTTTCTGGTACCTCTCTCTTGGCCTGTCAAAAATACTTGGTACCTCTGGTGCACTGTAGATATGCACTTCAAAGATGCAAATGAAACAGTTAGCCGTAGTCTCACTGATGCAAGATTCCTCTCGTCTGCAGGTAAAGGACCACTACAACCAAGTGCATAGTTGAATGATTATTATTTTCTTTTGACCCCTGC
>TRINITY_DN51178_c0_g1_i1 len=249 path=[0:0-248]
CCGGCGGTTTTGTCTATGGCTTGTCTAATCTTCCGAGAGAATTGGAAAACAGAGGAAAGCAACAAGCTGTCTCCCATAGCTTCATCTCTGCTCCATGTTTTCCTCCTAGTGATAGTTTGGGGTTCAGGCATCTCTTTAGGTGAAGGTTTTGAATCACCATTTGCCTCCGGAGGTTTAGCGTGCAACAAAGGTGGGATCTTTCTGAAGTTCAGACTCTCATCGAAGACACGCTCAACCAGCTCTTCTTTT
>TRINITY_DN51122_c0_g1_i1 len=202 path=[0:0-201]
AAAGGAAAGAGTACAGGAACATCTTAGGGCTATTAGAAAGGTAGATACATCTTACCCTGTTGCAATACACTTTTCTGAGGCACATGGAAGGGACCCTAGTGGACTCGCTGTGACTGGGATTGAGACTGTAATCTTGAATGAGAGAGGGGGCAATAGAATGAGATTGCTCAGAGAGAGAGAGGCTCAGAGAGAGAGAGAGGCC
>TRINITY_DN51108_c0_g1_i1 len=227 path=[0:0-226]
TGCGCGGCTCCCAGGTGTTCTCCAATTCAGAGTATCCCTTCCATTTCACCAGATAAAATTCCTCGTCTCGCACTTTTTTGTAATCGCACAGGTACTCTACTTCAAAGTCGCAGATGTTCTTCTTGTTGACCTCCAGCAAGGCACAGGAGAGCTTCTCCAAGCGGCACAGGTCCTGCAGCCGGTCCCACGAAGACTTGCAGGAGACCACACACCCTTTTAAATTTTCC
>TRINITY_DN51172_c0_g1_i1 len=559 path=[0:0-558]
CGTCTCTACACTGTTTACACACTGGTCCACTTTGCCTCTTCTTTGGGCTGTCGGAAGCCTCTGGAGAGGCGCTGCCTGGCCCTTCAATTTTGTAAATTTCGTCTACAAAAAGGATCTTGCAGTCATTCAAGGAATCACCAGATTCTCCCAATAGGATTTTTGCATATATTTCCTTAATAGTGCGAGTGTCTCTCTTCTTTTGAATCTCAGCATCGTACCAGAAGCCCCGCTCTTCTGGCTCATCGATATTGTAGTTCACCATCACCACCCGGCCAACCTCCAGCTCCTTCCACTGGAGCACAGTGCGCGCACGGGACCGGACCGCTGCACTGCACAGCTGAACGACTCCACTCTCAGGATAGTCGTCATATTTCAGATGATACATAACTTCGTCTTCGGGAACGGTCGCAGGATCCAGGGGAGACTCTGCATTACTGTCGCCTGTGCTGTTCCGGGTCACATTTACAACCTGTGCTTCAAACCATGCTGCCATGCATGGGTCCCGGGCATCAACATAGTCATTGATCCTGTAAAGTCCATATCCAGGATCAACGATTTC
>TRINITY_DN51128_c0_g1_i1 len=537 path=[0:0-536]
TGGAGGGATTAGCCAATGGTAGCTAGTATGGAGCATAGTAAGACTGAAGAGAAACATCCATAAAGGCACTGGGGGGGAGGAAAGTCCTCTGCCAACCAGAACATTGCTCGAGCCTTGGAGGCTATGAATGAATGGCCGAAGAATGACCATCTCTCTCACCCAGTAAGACACCTCCTCCAACAATATTGGACAAAATAGCGGAAGAGGTGCAATTTACGAATCATCGCTTGACATCAATCAAGGAGAAGTGGGGGAGGGCGGTGCAACGTATATCCGAGGTGGAGCATAGGGTAGGAAGAGTGGAGGATGAGGTCAGCAAGATTGCCACTCTGGAGGAGCAGGTGACAGCCTTGAAATGCCGGGCTAAAGATGCTGAGAACCGTAGTAGGCTGATGCTCGTGGGTGAGGGGAGGTGCCCCTGGGCGTGGCTTCGAGGGGAACCACACCTGGGGTACCTCCCACCAAAATTTACTTTTTGGGGGAAAGTTCCGCATTCAACCACCAGATGGCAGCTCAATGCACCATTGTGAATCTCCA
>TRINITY_DN51167_c0_g1_i1 len=391 path=[0:0-390]
GCACAGACGTATGAGCCAACAAGGGTCTGCAGGAGTATAGTCAGAACTCTGTGTGGGTTCCCCTGGGAGCTCTAAAAATGGAGCCTTCCGCCACCATTCGGGGTCATTCAAACGCCAGGTGTTGGCTGCGCCACTGAGCGAGAGCCCTGAAAAACTGGGCTGCTGTAGAAGCAGCTGCACCTCTGGCAATGGAGCCTGACTGGATACCATGGCGCCGAGTAACGTGAGGCTAGATACACGAACATTAACATCTTTATGCCGGATATAAGGCTTTATCTGGTTCCACACTTTCGTGAGCAGACCGGGTTTTAAACGGCTGTAGGATGCATTCAATACCAAGTAAGCAAGGCACTTAATTACTTGTGTAAGCGTCTGGGGTGAAGACTCTGCC
>TRINITY_DN51157_c0_g1_i1 len=468 path=[0:0-467]
CCGATCTATGAGGACAGGATACTTGGTAATTCTCTGGGTGACCAGCAGGATACACTCCTGCACGCCATGCCTGCGCAGCACAGACGAGCGCGTCATCCGCCGAATAAATTGCTGAAACTTCTTGTCCCGGGTGAAAAGCTCCTTGTACAGCTTCATGGACTTGTGATGCCGGCTGCAGAACTCAAAGTAAGCCTTTTTCATCTGCTCCGCATTGGCTCCTGAAAACTGGTTAATCAGGATGTCTCCGAGCCGGTTGATGACAAAGTTCTTGTTGCTGTCAGTGGCCAGGGAGTCCTTCCGCCGTTCGAGCAGCCGGATAAGGAAGCGCACATGGATGTCACTGAGCTCATCCACGCAGGGGAACATGTTGTTGACTAGCAGGGGGTCCATCTGCAGGTCCTCCAGCATCCCCTTCCGAAACATGTCAGTCATGATCTTCAGGGTCCGAACGTGGTGAACCTCCGTCTG
>TRINITY_DN51165_c0_g1_i1 len=223 path=[0:0-222]
GAAACATTTTGCGTGTTATCATTGAAATGGGAAGTTAGACACTTGCACTTTTATCTAGCAGTAGTCAAATTGTTTTTCAATTGAAGTAAAACATTGAGCGGAAACCAATGAGCTGAGAGGCTACCAGCCTGGTTACAAACACTATTCCCCTAAGTTATAATGAAGCTTTTATAACCTTTTTTCCCCACTCGAGAAATTATCTATTTCTTAACCATATTCTGCC
>TRINITY_DN51161_c0_g1_i1 len=1330 path=[0:0-1329]
CGTACTCCCCGCCCAGCCCCCCATAACAAATATTGAAGGGTTGCACATTTTTGGAAAGGATGAATAGCGATACATTTTGAGAAACAGGTGCACAAGAGGCCCCATTCAAAGCAGCAATATTACCTGGAGTAAAAAGAAAAAAAAAAAAAAAACCCCTAAAGATAGTGTTCAGTTGCCCGAAAGATTCAAACCTGCAAAAGTAAAATGATGAAGACAAACATTGTACATTTTTTCAGAGCCTTTGCACACCAATGTTGGTCAGATTTACCACCTTAAATCTGGGCACAAAGTGTCTGGTAAGGCAACAACTATTTACACTACTGTATTGTATTTGTACAAAATTTGTTATTTAGGTGTTGATATTTATGTAAATGTAACCATTATGCAAACTGTATTGTTGATTACATGCCTCTTTAAGATAATACAAACATTTTCATATGAAACAAAAAGTACGCCAAAAGTGAAATAACATTGCCAGCTATATTTTTCTGACCCCTTCAGATGCTGTGAAATTGGGAAAGGATGTAGCAGAGCGGGTTGGATTTTTGGTGTTGTGCTGGATAACCTTAACCAAGGGCACAAGGTGTTCAAAGTATAAAACAGTGAATCTGGGTTTTTTTTGGGGTGCCTTCGGCGGGAACAAAGCAGGATGGAACCCTTCAGTTTCCAAAAATAACTTCATTTCATGCTTACACTACACGCCGGGTTCAGAAAAGGACACCGATCAAAACAAAAGCGCCCAAATCATTGGGATGAAGCAAAAGGCAAAGTATGGTGGGCGGTGCGATGTGTTCTAATGGGGGCGGGTTCCATTTGAGTAAATCTGGGTCGTACTGCTGCTCTTAGTATGTACATCATTTGATCAACCTAGTAAATCTCGACCGAATAAACCTCTACCGATGAAAAATGGTACTTAAAAAGATCTGTTTCAGGGAGTTTTTCAAATTGCCTAGGTCTCAAGCCAATGCCACCTACTGGATTTCCTATGCTCCCTCAGTCTGAGTAGCCAGGCACCAGAGCCTCTTTGAAAGGGAAGCCATTTTCTTTTTTAAATAAAAATGTGTTTTGGGAGCTTGGGATTTTTGTTAGTTGACCTTATGCAGTTGAGATTCCTTAGGTGGCACAAATGTCTGGCTGCCCCGCTCTGACATGGGCGGGTGGCAATGTGTCAAAGCATGATTGAGATACACTTCACCTCCAGAAGGAAAAAAAAAAATAATCAAAGCTGGAAACTCGAGTAGAAACTGTACAAGGCAAATTGAAAGCAAAGGTACAAATAATGATCTAGATAAAATAAGATAGCAAATGCAAAATACCAGGAATATGGTAC
>TRINITY_DN51104_c0_g1_i1 len=563 path=[0:0-562]
CTCTTTATAAATCTGTGATTGAGTGTTGCATGGAATCTGGAAAGTATTTTCCTTGTAAATTTGTGATTCAGTATTGCATTGACTCTGGAAAGTATCCTCTTTGTAAATCTGTGCTTGAGTATTGCATGGCATATGGAAAGCATTCTCTTTGTAGATCTGTGACTGGGTACTGCACGGACTGTGGAAAGTATTCACTTTGTAAAGTTGGGACTCGTTCTCGCAAATATTTGGTGGCGGTGGTGTAGTTATGCTGATTGGGGAAGGCTCAAACTTAAAGGAAGAATCATCTTGAACAGAACTATTGTCTTTATCGCAATACGAAAGGGATTCACAAGGTATCTGTGGTTGAGGAACATCGACTAGTTGCATCTCAGATCGATTTGTGTCCATGTACGGATTGGTGACTTTTTCACATCCCTCCAGCTCATGATGCTCAGTGTACTGGGTTTCCCTCTCACACTCGTAGCCCACAATCTTATGAGATTCTTTCACCGCTGTCAGAGATAACAGAATGTCTGGGTTGATCATGGACTGACTTGTGTCACAGGTTTCCATGAAGTTAC
>TRINITY_DN51130_c0_g1_i1 len=452 path=[0:0-451]
CAGAGACGTGTCATGTCAAGAATCGGCGTCTCCCTTCGCCTGGTTTTTAGAGCTGACCTAAAGCCCCTTTTTTGGGCCTTTGAGAGCTCCACTAGCACTTAGAAGCTGCCCAGAAATCTTACTGCGGCGCTATAAGTACTTTGGAGGCTGGTGTGCTGTCTCTCTAAAACATAGCGTCTCATATTGCTGCGTGTGGGCACCCGCCCACACGCAGCAACTCTGAGCGGCCTCCCTCGCCTCCCGGGAGGACCACTGCAGCAACTCTTTGCACCGGCAGCAAGCGGGGAGCGAGGCTTTGCCTCGCCCGCCGGAGGGACCACAAGCCCCACAAGCACGGCGCGACAAGAAACACTTGACCACCTCCTTGCCTTGAACGCCTCCCTCAGGGCGCTCCAGCCTGGGCGCTCCCAGCGAAGGGCCTCACAGACAAGGGCCACTACCTGTTTGACCCT
>TRINITY_DN51139_c0_g1_i1 len=415 path=[0:0-414]
CACATCACTTCTCAAATATAAAGTCTGCGAGAGGTCCTTCTCCCAGGCTTTCCCAGATGACCCCCCTGCTTTTGCCTCTTCACTTCCAGCACCGCAAAGGAGGCCCCCTAAGAACCGCGTGGTGATGAGTCCGACGGATGGGTTTGCCAACAGGCCAATCATTGGTGCTGATCATTACCATGCAGCAATGGAGAGAGAGCAGCTGCTGGCACTCAGAGAAGAGATGCAGGCGATGGCTTATGAAAAAGCAAAGTTCCAGAGGGAGCGCTATGATGTGATTGAAGCTGCCAGGAGGAGGGAGCGTGAAGAAAGGGACAAGGAGCGAGAGGAGATGAGGAAGATCATGGAGGTGGAGCGGCTGAAGAAGACGGAAGAGAAAGAGAGGCAGAAGATAGAGCGCGATAAGGAAAGGGAG
>TRINITY_DN82000_c0_g1_i1 len=303 path=[0:0-302]
CTCCTCTCTTTGAATGCCCATCACCTCTGCCTGATCTGCTGTAACGGGGAGACTGTGAGCGGTAGATTTTTGACCGGTTAAAATCTCTTCTGCTAGCTCTCCTGTCGTCTGAGCTCTCGTGTCCCCGTGAGCCCTTTCTGGAAATAGAACGTTGAGAAGGGCTTCGGGTGCTGCGACTACGATCTCGGCTGTAGCTACGGCTACGTTTCCAGCTCCGGCCAGTGTTGCGGCGGCTCCTCCTCTTGCTGTGGCTCCTGCTGAAACTGCTGCTCCTTGTTCTTCCCCTGCTTCTGGTCCTTGACC
>TRINITY_DN82015_c0_g1_i1 len=225 path=[0:0-224]
GCCCACATCACATTTTTCTCTCCCTATTAATTTCAAATATGAACATTTTTCTCCTTTCGCCCAAAATAATTTCCAGCCATGTGCATGGCTGGCTGGATGCTACCAGATCAGGATTTATCTGCATGTATGAAATACTACTCAAAAGAGAGAGCTTCCTTTCAGTGACCAAGGCAGGTGAACCTAAGTAAACTAAGCTAAAATGGCTGCAGTAAAGGTATAAGCAAT
>TRINITY_DN82038_c0_g1_i1 len=264 path=[0:0-263]
CACCTCCAATGCTTTTGAATCCTTGTGTCGGGAGCAGGGTACTAACCCCCAGGACAGTATCCGGACTGACAGCGTGTGCGCCAGCTCGGGCTCCACCACCTTCTGCAAGGCGGGCATCAGGAAGTTAGTGTAGAATTGCTCGTCCCCGACCGCCGTTAAATAGGACGTCAAGAGTATGCTCCCTCCTCCGAGGATTATCAGGGCTTCCTTCAGTCGCTTCTTTAGGCTGCTTACTGCACCCGCCATGCTGCTTCCGCTCCGAAG
>TRINITY_DN82009_c0_g1_i1 len=254 path=[0:0-253]
ACCGTCCTCTGGGAGTGGGGGGTTGTTAACTCGGCCTCTTCCACTCCTTCGTTAGGTGGTACCTCTGTGGCTCTTCTTCCTGACAAGGCCTCTTCAGAGAGTCAACCAAGGGGACTTTTGACCTCGGCTGAAAGGCGCAGGAAGCTGGGGTTGTGTTTGTACTGTGTGCAGAAGGGTCACCTGGTGAGGAATTGTCCCCTTGTTCCTTCGGGAAACTGGAACCCCCAATGCTATTGGACGGGCAGGTGTCAGGG
>TRINITY_DN82040_c0_g1_i1 len=332 path=[0:0-331]
CAACAGGGCAGCTTGAGTTTTTTCTGACACACGAGGATAGCTTCATCATCCACCTAATTGTGACTGATGAAGCTATCCACCTTATTGTGGATGAAGAAGCTATCCACTATTTTGTTTTGTAGTGGGCCACTCCCCGCCTCTCCCCAACCCCCCATTGTGTCCTATCCACCCTGAATTGTTCCCACCGACCAACAGTGTAGGTGTTTAGGAGATTAATGGGAATCCATTGAAAACATGAAAAATACTGGTTACCCTACCAAACCCTTCCCCACCTCCCTCAGTACTCCCATCCCAATACAAAAGACCTGCCCTCCCCATCAGCATGCCAGCCC
>TRINITY_DN82044_c0_g1_i1 len=229 path=[0:0-228]
ATTTTAGGGCTCCCTCGTGGATGGACACCCCAGCATTAGTTTGCTGGAGTTCACTACAGGTCTCCCACAGGAGTCATTAGGAGTGTCGCCATGTTGTTATCCAATGCGTTTCCCAATGCCTTGGATTTTCAGTGCCCAATCGTTCCCTGGACCGTTTCAAACGGGGGCCCCAAGTAACCTCGAAGCCCCCAGCAATTCCCTGACCCTAACTCCCATCTTTCAACTCCCC
>TRINITY_DN82046_c0_g1_i1 len=350 path=[0:0-349]
CATAGCTTTAATCCAGGGTGCCTGACATCCGAGATGGTTACATAGCCCAGCACATACAAGCGTATCAAAAGTTCCAGGCACTAAACAAATTCATGAACATGGCAGCTTGGAGGACACCTCGCCAACGCGTTTCGCTGATCGCATCCTCAGGGCACAGCGGCCATCTTAACATAGAGTGGTAGTTATACTACAACAAATGTAGTCTTTTCATTATGTCCATAAAGCCAATCGGGAGGCGGCCATCTTATCATAGTGTCTATATAGAATTGGAAAACAAACGTATGTTGTCAAAATTGAGATACCTTAACTTTTATGTGGCGAAATTGCCCCAGTACGATTTTACACCCTAC
>TRINITY_DN82035_c0_g1_i1 len=215 path=[0:0-214]
ATCCTGTCCTGCGAGCATTACTGGGCGACACTGATTGATGACCGGCCTGTCGGAGTCTTCAAAACACAAGATGGCATCTTATGAACATTGTTTTTCTCTTTTCCAACATGTGCCTTCCTGATGCCCGATGTAACGTGGCTGTGGCTGTCCCTATGAATGTTATTCATTAATAAAAGAGAACTGTGAATTTGCAAAAAAAAAAAAAAAAAATTAAA
>TRINITY_DN82087_c0_g1_i1 len=269 path=[0:0-268]
CCCATATTTTCCACAGCAATCCCTGCAGTTGCTTGTGCTCTTGTGCGCCATATTGAGGTGCAGCTTGAGATTTTCATTGTTTATATTTGTTCCACATTTTCAGAGGATAGTTAAAAAAAGTCACCAGCAAAATCCAGAAGTTCTAAAAAACAAAAGCTGTGATTATATGGTGGCAAAGTCAAGTCTCTATCAATGACCTACTGGGCAGCAGGGGACCTTTGGGATCCAGTAGAGGACCTCTGTGCTTTCACTGACGTGTGCAAAAGGAT
>TRINITY_DN82047_c0_g1_i1 len=237 path=[0:0-236]
CCCCCGTTTCTCTTCTGGCTGCTCCCCCATCTCCCTTCTACCCCCCCTTTTTCCTGACACTCTTCCTTCACCTTCCTCTCCTGCCTCTTCTATTTCCTCTCCTGCCCCGTCCCCGGTCCTCCCTTTTCTCTACTTCCTCCACCTCCTTACCTTCTCATCCTGCTCTGTGTCCGCTGCTCTTCTTTTCCTCGCCCACCTGTCTTCCCCCCTCTCCTTCCCTCACCCCCAACTCCTTTT
>TRINITY_DN82018_c0_g1_i1 len=561 path=[0:0-560]
AAACAACATGGCGCTGGATATTTTCAGTGTTCTTTTGGAGTGCCAGAACAGCACCACCCAACAGTTGGGTGCAATTTACAACATGAGCGCTATTGCTCTCAGAAGGACTGGTGATACCAAACACGCTGCTGAGCATTACTACAAAGCTTTGTATATTTCAAAGGAGATGCATGTGATGTCTAACCAGTCTGCTGTGCTGGCAAACCTTGGGATCCTGTGCCTTCATGCACACGCCTACAGTCTGGCTGAACACTATTTACTGAAATCGGCCACACTCTTCTGTGAACTTCATTGTAAGGAGTCCAGCAGCGACTTCATTCAAGTTCTTCTTCTTTTGGGTCATTATTACATCAATGGGAGATATAGCGAAAAGGGAAGGCTTTACTATGAGTGGGCCTTGTTGGTGGCCATGGAAGCAAATAACTGTGAAAGGCAACTCCAAGCTCTTCAGTTGCTATGTCAATTCTACAGAACAATTGCTTCAGATGAAACCCAGTGTATTGTATACAGTAAATACCAACTATCCTTAGTCAGAAAAATGTCTGATAAAGTATTCGAGGG
>TRINITY_DN82074_c0_g1_i1 len=228 path=[0:0-227]
CGATCTCGGCGGCCTGAGAATGTAAACAACGGACTCGCTGATTCCCTTGGATTAAAATACTCCCAGCATGAGTGGCTTTGACGGGTCTGTAGGATGGAACCAAGGTGCTTTCACATATGAAGCCAGAGACCGTGCGTGTGTACAAGACACGTGTTTATTGCCTTTTCCAACCTTCCATTACAAGATAACTTGTTGGTTTCCAGAGGTGTATTTCTGGGAGCATCCAGG
>TRINITY_DN82083_c0_g1_i1 len=248 path=[0:0-247]
AAACTGATGGCTTATGGAGGTAATGCACATTATTCTAACATCTAGAGGTTTTGAAACAAATCTACTTTTATTGTCTAGTGCAAACATTCAGTATGGTATGCCGTTCCCCTGAACCATTGCAACATTTCGCTATTGGTCACTGGCAGTTCTCTCAGTTCTGCAACACAACACTTTATGAAGATGTTTAGGCAAAACATTCAGCTTGTACTATGAAGTGTGACTCGGATGAAAGAATTCCACCTCTCCCC
>TRINITY_DN82042_c0_g1_i1 len=233 path=[0:0-232]
CTCGTGCAAGGACCTGGGGCATGCCGACTGCCAGGGCTGGCTGTACAAAAAGAAGGAAAAGGGCGCCTTTCGGGTGAACAAATGGAAGAAGTGCTGGTCGGTGCTGAAGGAGTCGGCGCTCTACTGGTACACCAGCCAGATGGCGGAGAAGGCCGAAGGCTTCATAAACTTACCAGAATTTACCGTGGACCGAGCACCAGAATGCAAGAAAAAAAACGCAATAAAGATCAGCC
>TRINITY_DN82004_c0_g1_i1 len=294 path=[0:0-293]
CAAAAGTCTCCAGTTTCTCTTTACCTGTCGCATCATGTTTTTTTGACTTTTTCCACTCTCTTTATTGTTCCCGATCCCAACACCTCCTTTGGGGAATGTACTACGAACGCAGGTAAAGAATTGAAACAACTTGCCAAATATTCCTGCACCATACAGCAAGTGTACAGTCTGTCTGAAATCTGTTCTAGGTGTACACAGTCCTTTCGTTAGTGCACAAGGAACGATAAAGATGCCTCGACCATGAGCCAGATATGACCACCTCTGTCTATGTATAGAAAGAACCCGCCAGATCGG
>TRINITY_DN82095_c0_g1_i1 len=240 path=[0:0-239]
CAAATAACTAACATGGTGTCCAGTTTGTGCATGCCTGCACACATCCCCTTTAGCTCGCCTCACTTCTGGGGCAATGCCGCAGCACAGTCATAGCAGTATGATTTGCAGAAAATGTCATTTCCGGATCTGGTAACACAGGAGGTAAAGTGCTGCAGCTTCTATATTTAGTTGGCTAAAAACATGACTCCATGCTTGTCACCCCGCCTAAGTGCTCGCCCTAGTTAGAGCAATCATCCTGCC
>TRINITY_DN82059_c0_g1_i1 len=256 path=[0:0-255]
CAAAAGCCTCCCAGGACTGCTATCCGGGAGGAATTGCAGCAGTTGTCCTTGAGCCTTTTCTTGCCGTCTGCTTTGTAAATCAGTCATGAGTAGAAAACAAAAGGATTGAGCTTTCCTACAGCAACACTAATCACCACATCTCAACTGTATTAGAGCAAGCTATCCTCGAGTACACTAGTCACCAGAGAATGGACACCAGGTTTCCAGGAAAAAGTAAATAGATGACTTTTCTCTTTGAGAAGAGCAAATCCACCAG
>TRINITY_DN82020_c0_g1_i1 len=432 path=[0:0-431]
CAGTGGTTCATAGTAGTTTCAGATGTTACATTTGCTCAGTAGGGAGGGGTCTTTGTTCACTGTACAAAGAAGCAGCCGACAGCAAGAATGATTCTCATTTTCTGCTATTGCAAAGCAGGATCAGGTTATGGACGGCGGGGAGGGTGGAGTTATCATTCTGCCCGGTCACGAGGTGCCTGTCCAATACCACGTGCACAGCATCTGGCTCGCTGGCACTGAATGTGCCGCCGGAATCTTTCACAAAGTCCTCCACAATAATGGGCAAGCTTGCAAAATCTGCCTTTCGTACAAGCTCATACACCGAAGGCCCAGTTAGGCTGTAACGTTGGAACAGCCAGGACTTAGTCTCATCTGTAGCACAGCACAGTGCAGCAACTCCATGCCCAATTGCACACATTGGCTTCTTCTCTGTGGTGAAGTGCTGCAGGATCC
>TRINITY_DN82026_c0_g1_i1 len=203 path=[0:0-202]
ATCCTGTCAAACTCCAACAGGACTTTATGTTGTTTTTCTATATTCATATGGTTGGTTAAAATATTGGTATTGTTATTTTGAAACTCTGTCTCAATCCAAAAGAAGGCAGAAAAGGGAGAACAGGAAATAAAGAACAGATGGGATAAATATAAAACAAATGGCAAAATGATGGATTTGAACCAAACCATATCAATAATCACACT
>TRINITY_DN82082_c0_g1_i1 len=409 path=[0:0-408]
CGGGGGAGATCTTAATGTTGGCTTCTACCTGTGGTAAGAGGTGGTGAGGGACTTTAAGGGTCCATGCCGGTCACCACTGTCACTGCTCAAGCACCAAGAAGCAATTCAGTGTACGCAGTGTGAGTTATACAAGAAATATAAACAGATATCCCTCTGTGGGGGACCCCATCTGTGGTGAGGGGCTCTACTTTTGGCGTGCTCCCTTCACCTGTGGGGGTGCCACGCCTATGGGGCCACTGGGTCTTTGGGGGTGCTACGCCTGTGGGGGTGCTAAGCCTTTGGGGGGGCTACGCCTTTGGGGGGGCTCTATTGGGGGCTATAGATCTCTGTGGTCAAGCTTTATGTGAGGGTGGGTTTTGGGTCTCTTTCTCTGGGGGGCTGTATTTCTGTGGGGGGCTATAGATCTCTG
>TRINITY_DN82036_c0_g1_i1 len=213 path=[0:0-212]
GCCTCTGTCTCAGTAGTGGTGTACAGATCATGTTGTCTGTAGGTTATTGCTTCATTTATTTTTTGGATTTTATCTTTGAAAAATTTGGAGAGGGAATGGCAAAGCATTTGTGATGGACTTATTTACAATTTGGTTCCTTTGGGGTTGCAGAATTCTTCCAGGATTGGAAAGATCTCTTTCTGTGGGGTCCTAGATTCAGAAATTCAGAAATGT
>TRINITY_DN82077_c0_g1_i1 len=438 path=[0:0-437]
TCTGTCTCTTTCTCTCTCTCTCTATCTCTCTCTCTGTTTCTCTTTTTCTCTCGCTCTCTCTGTCTCCTCTTTTCCTCTCTCTCTCTCCATCTCCTTTTCTCCCTCTCTCTTTCCCTTTCCTCTCTCTGTCTCTCTCCGTGTCCCTCTCTTTCTCTCCTCTACTCCTCTCTCTATCCCATCTCCTTTTCTCCTTTTCTCTCCCCTCTGTCTCTGTCTGTCTGTTCAAGTTCAAGTTCAGGTTTATTTATACCGCGCGCAAACGCCCTAGGGCTTCTCGGCGCTACCAACATACATTATATATAACTTTACATCATGACATAACACATTTGGCATTTTTCTTTGATCCACCTTTGTCGTGCAGGGGGGAGGTTACTGGTCTGGGGTTAAGAGCTGGCTTGATTTGGGAACAGGAAGCCTTTTAGGGAGATCGGAAGAGCA
>TRINITY_DN82078_c0_g1_i1 len=219 path=[0:0-218]
TGTTGGGCTCCACCTGGAAGAAGTTGTTGATCTCCTTCCCATTGGCTGTGAAGGTCATGAGGCCCGTTGCCAGGTCGACGAGGCAGCCAATCACGAGGTCCTCGTGGCTTATGCGGGCCTGTTGGGAGGTGTTACTGAAATCGCCACCCCAGACCATGTAGCAGTTGCTGCGTTTAATGCTGTTGAAGATGTTCCCCTTGTCGTCTCCCATTGTGATGG
>TRINITY_DN82097_c0_g1_i1 len=237 path=[0:0-236]
GTTCTGCTGTTCCAGGTAGTGCACCTTCTCGATGTAGCCCGCGAAGCGGTCGTTGAGCCCCTGCAGCTGCTCCTTCTCGTTGGACCTGGAGGAGTACTTGGAGTCCCCATTGTGCCCGGAGGACTGGCTCAGGTCCAGGCTGTCGGAGGAGCTGAGCACGGTGGAGCTGTATGCCCTGGGCACAGCAGCCAGGTTGGCCCTCTTGGAGGAGGAGGAGATGGTACTGGGGCTGCCCCG
>TRINITY_DN82088_c0_g1_i1 len=514 path=[0:0-513]
GAAATTGAGTGTGTAGATTTTCAGATAGAGAGAGATGCAAAACGTTGTTTTGTTCTTTTTTGAACTTTACAAAATACCTTTTAATAACTTTTTATTTACGGTGAACTCTGCCATGCATATGTTTGGGGATTTCAGGAACAGTATTTTACTCAGCCAACCCTCCTCACCATTCTCCAGCCCATCGCCACATCCCTTCAGTTTAAATCAATGTATGTTATTACAGGCAAGCCATGCGTATGGTTGGGGATATCAAGAACAGTACTTTACTCTGCCAACCCTCCTCAGCTTTCCCCAGCCCCATCGCCACCTCCTTTCAATTTAAATCAATGTAGGTTATTACAGACAATTTTTTCTTCACAGAGTAGGAAATTGAGTCTGTACTTCAACAGATTTGCAAGTTGAACGTTTAAAAACTTATTTAAAAATGTTATTGCAGAAAGGGAGTAGATAGAACAGAAACGTCTTTTTGCAGATTTCTTAATTAATTTCATTTAATTTTTTCAGTTGCCCCAGC
>TRINITY_DN82024_c0_g1_i1 len=222 path=[0:0-221]
CATTTGCCCAGCCCTACATCTAACCCCATATATATGTTTACGTGCCCCAGAAGTATTTGTACATAAATGTCTCCTTTGTGTCTGTATTATGTTTCTTGAGATGCACTGGAGCCAAGAGGATTACTGCCTTACACATTGCAGTGTACATTAGATTAGAACACGGGACTCGTCTGATGATTAGAGGTTGCACGTTCTGAGCTGTTTGGGGTATCCAAACAGAAG
>TRINITY_DN82071_c0_g1_i1 len=222 path=[0:0-221]
CTCCCTGTCTAAGTCTTCTTTCCTCTTTTCTCTTTCTGTTTCACTCAGTTTTCACCTCTTATTCTCTATCCCTGTTTCTCACTTTCTCCTGTTCCCTTTTCCATTGTGCTCCCTTTGCCGCCTCTTTTTCGGTGTTTCTCCTTCTCTTTCTCCCACTCCTTGGGGGTCATGTATATTGAAACGGAGTTTCCGTGAGAAAACTCCGTTTCAATTCCGGCCGGG
>TRINITY_DN82085_c0_g1_i1 len=221 path=[0:0-220]
CGGAAGAAGAATTTGATAAAAGTGTAGACTTCTCGTCTTCCGACAAGAAGGGCAAGCATGAATGGGAGAGAGAAACGTCCAAGAAGGCGGACAGGGAAAAAATGTATGGTATCACCAACAATGTACTAAAAGAAAAGAAAAGGAAAGAGAAACCTAAAGAAAAGAGCAAAGAGGAAAGAGAAAAGCACAGAGAAAAGCATGTGGATGTAATCCTCAGGCAC
>TRINITY_DN82072_c0_g1_i1 len=225 path=[0:0-224]
CTTACAGAGAGGAGTTCTGGATGTTCCCGTACCTCTTTAGAAAAAGTGGGGGGGGGTGACTAGGTTGGCACTAGAGGTACATTTACCTCAAGAGTCCAAAAGTTTGGGACGGATTTGTTACAGATGTTTTGCTAAGTATTACGCCTCTCCCATCCATCGACTCCTCCCTTTGCCCACCTCCTCCTTCACCCCATGTCCCCTCCTGTAATATCAAAAGTGGACACA
>TRINITY_DN82025_c0_g1_i1 len=264 path=[0:0-263]
GCCCACTGCTCAGTCAGACTCCCCCCTACCGAGCCGGTTCTGCCCCCACAAAGAGAAGAAGCGCAGGAACCCAACCTTGAACCATGTCGGCGACCAAGACTGCGCTGCCCACCGTCGCCCTCCTCCTCGCCGTCTGCACCGTGGCCCTCGTGTCGGCTGATGTTGGAAAGGAAAGCCCCTGCTGCACGAAAGTCAGCAGCTATAAACCCCCTCAAGAGATCGTGAAGTACAGATTGGAAGGGGCGGCCGCTCCTTGTGTCCAGG
>TRINITY_DN82034_c0_g1_i1 len=358 path=[0:0-357]
CCCCCCCGCCTGGTTGAATGTTACTATTTGGGGAACAGGAATTGTATCACCTGAAATTCCCTGACAAAATTCTTGTGGCCTGAAATTCCATCATGAATAATAATGGTGTCCTGTTGAAAATGTTGGCAGATATTTGTGTTTCTTTTTAAGGGGGGCTACCCCCCGCGTCCCCTTGAATAATAGCACGGTCCTCCTCCTACCCTAACCCTGTCCTGAAGGTAAGGTTTCTTTGTTTACCCCTGCAGCCTTTACGTTCTAAGTCCCCATGACCCCATCGCGCAGCCTACACAAAACCCACTCATCTACAGATTCATAAAAGCATTTATCCGTTTGACCACAGCACACTTATTCATAGTCA
>TRINITY_DN82066_c0_g1_i1 len=204 path=[0:0-203]
CTTTGAGATACTGCTGCCCACAACCTAATCTGGGTTCTTCCTCCTGTATGCATCCTCTTCATTTGCTAGAATGCTCCCTTTGCCATCATCCACATTTCATTCAGTCTTTCTTCACTTCATCCAAGAAGTTTACCTTAATCACCTGTTCGATTTGGTAAACTGCAGTGAAACTGGTTTGTAGCTAGGATGTAAACCTTCCAAGAG
>TRINITY_DN82019_c0_g1_i1 len=341 path=[0:0-340]
CAAGATCACAGAAACTGAGAAAATATATTTTTAATTATTTCCTTTACTTTCTAGATGTTATTTATATATCACTTTCATCCTAAATGTTGCTCACTGTACAGGAAACTCAACAATTACAAAACATGCCAACAAATAAGTCTGTAAATAATGTGCAATACCATGGAAGATGCATTCTACTGGCTTCACAACTCTTCCAGGGCTTTTGGGCCTCTTTGATGTGGCTAACCTCGCTGCTGTCTTCTCCATAATTTAATATTTTCTTTCTGAAGGAACTCACAAAGAGAGAATTGTCTCCCTGCATCCATCCATTGCTATCTGCTTTGGCCAAGCTACGATTCCAG
>TRINITY_DN82032_c0_g1_i1 len=242 path=[0:0-241]
ATTAATTTTAATCAAGTATAACAGATATTACGGCAAAAAAGAGCTTTCACAGGGGAATCATTTTCTTTGAACTTATTAAGGTATTTAGAAAGAAATATACTTGGCGCCAAATGCACACAAAGGCATTATTAGTGTCAGAAAAATATATGACAGTATGCCATACAAAGAAGACATAATATATGTCACGCGCTACTCCGAACATTAACATTCGACTAACTTCAGAATCAATATACACATATTTA
>TRINITY_DN82050_c0_g1_i1 len=270 path=[0:0-269]
AAAGTAGAGGCTGCACTGAAGAACTGTCCACTTATTGACAATATATGTGTATATGCCAATAGTTTCGAGTCCTATGTGATCAGTTTTGTGGTTCCTAATCAGAAGAGGCTAACTATTTTAGCACAGCAGAATGGGATTGAAGGCTCGTGGGAAGAAATTTGTAACAATGGCTTGATGGAAAAGGAAGTATTAAATGAGATTAAAGAAGTAGCAAATTCATTGAAACTAGAACGATTTGAGATACCAGTCAAGGTACGACTAAGCCCCGAG
>TRINITY_DN82039_c0_g1_i1 len=433 path=[0:0-432]
TGGGGTCCAACTCTCTCATAGACTGAATCAAACCATATCGAGCCAGGAGCAGGTCGCAGTACAGCTCGAGTAGCTCCATGGCCTCCACCAAGAAGTCTTCTCGAATGATGTGCTCGACACGGATTCGAGCCCGCTCATGCTTCCCAATTGTCAGATAATCTGCTATCTCTTTCCTCGCCTTCTGGGCATGCTCGTTTTTCTTCTTCTCCAATAGCTTCAGACGGCCCATGCTTAGGCGCAGGTTGACGCGCAGACGCTCACATTTGAAGCCTGGCATAGTGTCCGCGTCCTGACAGGGGGCGCCGTAAGACCTCTGCTGACCACCCAGGCAGGCAGAGTGTGACCTCAGGAGGGCCGGAACGCAGGACTGTGAGGCGAAGATTCCCGCCGACGCCTTTCCAAAGCCACCAAATCAAGGAAACAATCTCCCTCC
>TRINITY_DN82089_c0_g1_i1 len=203 path=[0:0-202]
CCCCAAGATCGGTCGGATAGGGAGTGTCAGAAGCTTCCTTTTGCACCCGGATTTGCATCAGTTCCGCCTCACTTAAATCCCCTTGGTCAATTCGAAATCTCCGTAAAACTGCAAAAGGTTGTTTGCAACACAGCAATTCTGGGGGAAGTGCTCGGACAACTTTTCGCTGAGACCCCTTGTTCACCGCATTTACCAGAAATAAT
>TRINITY_DN82049_c0_g1_i1 len=293 path=[0:0-292]
CTCGGACGTTACGTGGCAGAGTGGTGTTACTGAAGGGCGAATCGGTTGCATCTGAAGCAATACTTGATCTGTCGGAAAGCACATCTTCTGAGGACCCAGCACTGCTCATGTTCATTTTTCGACTAGGACTGTGCTTTGATGGTGGCTTTGGCTTTGGTACGCAGAATCTTTGGCTTTTTGATGTACTCGAAACTCCCTTCGCAGGCTGCAACTTGCTCACTGGAAATTTTTTCTCAACGACGGCTGCTTGACGTTTTGCACTATGGAGTCCATCAGGCTTTTCTTTTTCTTCG
>TRINITY_DN82091_c0_g1_i1 len=208 path=[0:0-207]
CAAATCACAGTGTTCCAGCACGATCTGAATGATGAGCTAAAGGACGCCCTAGCACCCATTCTACCTGCACCTACTACCCTCTCTACTCTGATCGACCTCTGCATACAGTTGGATCAAAGGTTAAATGAACGTAGATTGGACCGTAGGCGTAGTGACTCACAAAACCCTACTCCACTCTCACTGACTCCTCAAGTCGACATGCAACTAC
>TRINITY_DN82064_c0_g1_i1 len=259 path=[0:0-258]
ATCATGTTTACAAACCACACAATTTCTACATGTGAAAAATCCTTTTAAAGGTCTCTCCAACCAAGTTCTGGTTTGTTGTTTAGATAAAAGGCTGGGACATAGGATTTGGCGCAAGGAGGGAAGCTTGGAGAACGTGATCTGAGCATTGTTGGCTAGTTGTAAATCTGTATCATTTTTTACAAAGTGCCAGTGATGTTCAATACATTTACGTATCTCTCTGTGTCCTGAATTATATTGCATAATCAGACGTGTTTGTGGT
>TRINITY_DN82057_c0_g1_i1 len=387 path=[0:0-386]
CTAGGAAACAAAACTACAGAGTTATCTTGAACCGGACAAATAAGTTACCACTGGCAAGGTTGTGGCAATAGTAAAACAAAAATAAAAAATTAACTCTCTTGATCATATAGATATCTCTATGAACATTTTTTTCAGTCTGTACAAAAGGTCTTTCTTCATAAATTAACTTTTTCTCATAATTTAATCGCTGTCTATAATGTGATGTTTGTGTAACTGATGCTTTCTTTATGTACAGAGGTTATGTTTCCCAACTCTTACCTAGACACTAAGTATGGCACATCAATCAGACTTAGGCGACAGACCGTCCCAGATTCAAGAGAGCTGTTATTTCAGACTTAACCAGCTCCAGATTTTGAAACAACTTAAAAGTAGGGAGGGAGCTGTAGC
>TRINITY_DN82001_c0_g1_i1 len=432 path=[0:0-431]
GTGCAACTCTCGGCGCGTCCGCCCAGTTGCGAGACTACTTCCTTGCAAAGCGAATGCGAAAGGCTGATCTTGGGAAAGGCCACCAGCACTTTGGAATTCTTTGTATAGTAGATCTGTCTAGATGCTGCCATCCTAATTGAGCAATTGGATCTGCTCACCTTATAAGTCAATGAAATTGACTTTGCCCGGCGATGACCTATTCAAGCTTTCGAGCAGTTCGCGGCTAGTGGATGGTGGCTTCATAATCTATGCACAGCACTCTTTGAAAAAGACATGATTTTTATTTTGTTTTCACAATTTCTTCTTCGTATGTCCAAAATCATACGATGCATGCTCGCGTTTTAAGCCAAGGACTCAACACTACAGAAGCGACCTTCCAGCCTTAAGGGCGAGAGCGAGCACGGCTGCCCTATGCTGCTGTCACATTTCCAG
>TRINITY_DN82068_c0_g1_i1 len=417 path=[0:0-416]
GTATAGACCTTAGCTCCCTGGACCTGGTCTAATAGGACATTGATGAGGGGTAGGGGATACCGATTCTTGACCGTGATATCATTGAGTTGGCGATAATCAATGCACGGCCGAAGCTCGGATTCATTCTTTTTCGGAATGAAAAATATTGGAGCTCCGGCGGGAGAGATAGAGTGACGGATGAAGCCCTTACGGAGATTGTCCTGAATATAGTCCTGGAGAATCACATTCTCTTTCTCCGTAAGGGCATATGTGCGTCCATGAGGGATTTCTGCCCCTTCAACCAAGTCTATCCGACAGTCGAAGGGTCGGTGGGGAGGCAGAGTCTCGGCCTCTCGTGGGTTGAACACGTCCTGGTAGTCCTGGTATTCTGGTGGCAGGCCGAGAACACTAGCGACGACTTTCCCCAATAGAACGGTA
>TRINITY_DN82013_c0_g1_i1 len=230 path=[0:0-229]
GCCAATTTTGTTTTTAATCCAAGCAAACAGTCGTTGAGGATTAGGCCTCTCAATTTCATTTAACAACTTTTTAACACAATATCTGGTTTTGCTACAGTTCGGTGACAAACCATTGGAATTATTGGTGCCCTACTTTGGAGACTATGGCCACTCCCGCCTTGTTGCCCCTGTCTGGGCGCAGGATCCCCGCCCTCAGCATCGGGGCCACCTCCTTCCCACATCACCGGGCC
>TRINITY_DN82067_c0_g1_i1 len=235 path=[0:0-234]
CCCTGTCCCAATAGGAATACCCTCTCCTATGTAAAGTTTACTCTCCCTGGGGGAAGTGTACTCTGGCTGGTGGAAGCACCCTCTCACTGAAGGAAGCACCGCCTCTTGTGGGATGCACATGTGGGTCAGTCTATTATTTAGTTCCAAATATAATGATTTTTCCATTTTCATCCTGAACAAAACACTCTTGCCCAAATGCAATTATAGATACAAAGTGGGTGGACCAGAAGAAAAC
>TRINITY_DN82096_c0_g1_i1 len=211 path=[0:0-210]
GTTCGGTTTCTTTCATGGCTAGAAAATACGCCATTCCTCACGCGCGAGCTTTTCACTGAGCGAAAGCGTCATTGCACGGTTTGCTTACAGCTGATGCTGCTGGCTCTGTCAAAATAGCCATTAACCAAATATTCGTTATCAATATGATGCCTCCGGTGTAATTCTACCAAGAGCTTCACGAAAGCTATGCTGCCTCCGGGCGGCATCCATC
>TRINITY_DN82093_c0_g1_i1 len=382 path=[0:0-381]
AAACCATATCAGTGTACTGAATGTCATAATAGCTTCAGTCGTAGATGCAATCTAACTCAACATGAAACACACACAAGAGAAAAACCTTATGAGTGCACTGAATGTCAGAACAGCTTCAGTATGAAGTGCAATCTAACTCAACTTGAAAGAAAACACAGAGGCAGACCTGAGGGCCAGTTGAAGCCTGCTCATTCTGGGGGAGACCCGGCTGGGTCTGCGCTATCCGCAGAATCCCCGAGGACATGGAGGGGTCTGACAGTTCTGCGTGTGGCACTGAGGCCCCATGTGACCTTCCTCTGGCTCTATCTCTGAGAATCCTGAGAGGTCTTGCGCGAGGACTCATCCTGAGGGTTTTCCCAAACCTTTTCCCATAAGACCCCCC
>TRINITY_DN82033_c0_g1_i1 len=256 path=[0:0-255]
CATGTATTAAACATGCTAAGAACATAGTTGACAAAACACCCCCTGTGGGCATTTTGGCCTATTCTACAAGTGGCAGGGCGGCTACTATAGTGCTATTAAGAGGTATCCCTCTCCAAGTGGTTTTTGAAGCAGTCACGTGGGCATCAGTGCACACATTTACAAAACACTACTGTCTCGACACAGATGCAAGAGAGGAGTCTCGCTTTGCTAGGGCGGTACTTCAGAGCTACCTTGTATAAGATCTGACCTCTTCCCA
>TRINITY_DN82055_c0_g1_i1 len=226 path=[0:0-225]
CAGTCAGTGAACACAGGACCAGCAATGAAGTTGGGTGCCACAGAGTGTAGTGCACAGTGAAAAAATGTGGGACCCGCAATGAGGTAATGTGTTACTGAGTGTAGTAGTAAAAATGCTTTATTTGAATTTCTTCATTGCATAATTGAATACATATTAAAATACATTTCAAATATTTCTCCATCAATAGTTTCATTGATTCATCTTTTTAACGCCAACTCCCCCTTCC
>TRINITY_DN82075_c0_g1_i1 len=320 path=[0:0-319]
GCTCCGTCTTCTCCAACATGACACAAACTCTCAGTAACTTGTCCAGCCAGTATGATAATGCCACCAAACAGGCTGTGTACATTGGAACACTAGGATATTTACAAGGTCTTCACTGCTATACAAATGGCAGTTTTGCTGCCTATTTGAGAACCATGTTCCAGGGATTTTACACTTTCTTGGACTTCGGAGCAGAATTCTCCATTGTGCCAGCAGGAAGAATCCCACAAGTGGTGAACTCAATGTCCGGAGAAGACTTTGCTGGCCTCCTGACTCCCATGGGCTCTCTGAATTCCACATCCTTCTTCACCAATGACAGCCTC
>TRINITY_DN82073_c0_g1_i1 len=313 path=[0:0-312]
CTTCTGTTAAATCTATCACAATTGTTTTTCATAAAAAGCTTATAAATAGGTCACTGGGTATTTGTTTTAACTTAAAAAATTAAATAAAAAAACATCAGTTGCTTCCTTTGCAGTGATTCTGTTGTTGCATTCACATTACAAGCTGCCCCAACAGGGATCAATGCCCCAGCACTGTGTTTTGCACTCCTGTCGTAGCCTGCAGCTGTAACCAGGGTAATGGAAACCAAGTATAGATGATACCTCTACATTAAGCGTTGACATGGTTTAAAATGCACCCATGCTTTCTCTGTCCTCTAAGACAAACATGTTGCCT
>TRINITY_DN82062_c0_g1_i1 len=203 path=[0:0-202]
CATCCACAAAGGAAAACCAGATGATATAAGCGAAAATCTTAATGACACGCCAGGCCGATTACCATTCACAAACCACTGATTGACCTAGGAACATCAAATCTGACAGGGAATGAGAATCGTCCGGCCCATCCAGTCAGCCCACTTCCTGCTTTTCCTTGACTCAAAGACCATGCATGGTCTCCAGCTGTAACCTTACCTGCTCC
>TRINITY_DN82027_c0_g1_i1 len=250 path=[0:0-249]
CAGTAACAGTGTTCCGTCTCCATTATTCTTTAGACGGTTACTGGAAACACGAGCCACTTTTATACCCGCCTACCCCACTCCCGAGCTGCACTTGGTCCGCGTGACGCTGCCCGCGCGTTACTTTCCCGGCTCGCGCACTCCCAGCCATGCCGAAGTTTCGTAAGATAGTAATACTTGGGTACCCATCGGTTGGAAAGTCCTCTCTGGCGCTGCAGTTTGTTCGGGGGAAATTCTGCGAGGACTATGAGCC
>TRINITY_DN82052_c0_g1_i1 len=282 path=[0:0-281]
CCCAGGTAACCCCCTCCACTCCTAGGCATCTGTCACAGGTTACCTTCCTTGTGTTCCCTAGCGAGTACTCCTTTTGCTCTCCAGGGGCTCCCTAATCGCTCTCACGTTAGCTCTGAAATGTGCTCGCCCTCCCGGGTCCGCTTCTCTTCCAGCCTACAATCTTGTTCCCCTTTCCTTCTCCTTTGGGCCGCCTCAGGGTCCCAACTGGCCCGGACTCGCTGTCTCCTAGCAGTGAACTGTTGCTTCCACCTTCTTCCCGGCCCCATCTCCTGCCACTTCACC
>TRINITY_DN82005_c0_g1_i1 len=203 path=[0:0-202]
GTCTCCAAGGGCCTCGGGATCTCCATGGGCATCGGGATCTCTTCAGGTGTCGGTTCACTGTGTTGCCTTGCTTTCACAGGCACTTGGGAGTGTTTTTCAGGGATCTCGATAGTCTCCATGGGTCGTGTATATTTCTTGAAATGAGAGGAGTTTCTGGTGATCTTGCTTTGTTCAGACTTGGCTGTGATCATTGACCCCTTTTT
>TRINITY_DN82021_c0_g1_i1 len=394 path=[0:0-393]
GGTATGCCACTGCACGCAAGTGCAATAAAAGCGCATTTAAAAGTAACGTGAGGGTATGACTCTAAAGCAGGAGTGTGATCTCCAGACACCGGGTCAATCTACTTGTCATATAGAATCCGGATCCTGAGGAGGCCCGAGGCCTGCATTACCACCTGCAGCCGAGAGAGGGAGGCGCAGTCTCTCTCTTTATAGCTAAGAAGAATGCATAACTTTGGGAAGACATGTCGGCGACATCAGTCCTGCGCCGTTTGTTATCTGGCAGCACATAGGAATATCAAAGCGCCTTTTTGGGAGCAATTTATCGGATTGTTTTGTACGAGTCAGCTGCTCTCAGCGCCTTGAAGCTCCCACTGGCCAAATGAGGCGTTTCAGGTCACTGCTGGGGTCCAATAAC
>TRINITY_DN82023_c0_g1_i1 len=246 path=[0:0-245]
GGGAAATCTATGAACGTTGACAAAACATCAATTTGCAGTTATTGGGCATTGCGTTACAAACATACTTTTAGTATTTGTGTAAAAGCCAGAGTCCATTCTTGTAAGATAGAATAAACATCTAGTATTTCAACACAGGAATGTTGGCAATGGCCCCTGTCACTTATTTTGAAACAAGATTTGTTTGACTGTAGCTGAAAAAGCTGATCAAACTGTTTAACAGAAAAGGCCAGTCTTCCTCTCTTCCCC
>TRINITY_DN82006_c0_g1_i1 len=209 path=[0:0-208]
CTACAGACGTTTTATCCCAAATTTCTCAGCCACAGCTGCACCTTTACATGCTTTGACCCGAAAACATCAGAAGTTTATCTGGACCTCCGAAGCGGATTTGGATTTTAACACCTTGAAAACCAACTTCAGCACCGCACCAGTACTCATACAACCCTCGCAGACAAAACCGTTCGTACTGGAAGCCGACGCTTCCAATACGGCTACCGGAG
>TRINITY_DN82080_c0_g1_i1 len=234 path=[0:0-233]
CTCTTCACTACCAGGTCTTTGCAGCTGAAAGAACAAGGTTTCAGACCTTACTCAACGAATTAGACCGAAGTTTGGGGAAATACCGGGAAGAGGTGAACCTGAAAACAGCCATCATGTCCTTTATCAATGCCATACTCAACGCCGGCGCTGGTGAGGATAATCTGGAATTCCGATTGCACCTCCGATATGAGTTCCTGATGTTGGGAATCCAGCCGGTGATTGACAAGCTCAGGG
>TRINITY_DN82061_c0_g1_i1 len=215 path=[0:0-214]
GGGGGATGTCTCATTAAAGAGCCTACCTGATTAAAATTCAGGAATGTGTTCGATCTGTTTTTGCACTTTCCTTTCATGTATGTGATGTGGTATGAAAGTGCAAGGATGGACCTCCGGTGGAGGATTTAAGATTAAGTTCAGCCTCGTGGCTGGATTTATAATGGTACCTGTGATGAACCCCAGAACACTTGGTAGAGCAATGCTTTGGGAATCAC
>TRINITY_DN82099_c0_g1_i1 len=411 path=[0:0-410]
TGGCCATATTGATATGCAACTGAAAGGTAACTGCCAATTTAAGAGACACTCAATCAAGGTTTAGGAAAATGTGGGCACCTTAGACCTAGAGGAGGGCGATGAACTAAGTAGCAGACTAAATGTGAATTCCTTACTATTCTGCTGAAGAGTCAAGGTGAAAGCTTATTGCAGAAACTTGTGTGGTTGGCCATATTGATATGCAACTGAAAGGTAACTGCCAATTTAAGAGACACTCAATCAAGGTTTAGGAAAATGTGGGCACCTTAGACCTAGAGGAGGGCGATGAACTAAGTAGCAGACTAAATGTGAATTCCTTACTATTCTGCTGAAGAGTCAAGGTGAAAGCTTATTGCAGAAACTTGTGTGGTTGGCCATATTGATATGCAACTGATGGGTCTGATTGATAGTTCC
>TRINITY_DN82048_c0_g1_i1 len=468 path=[0:0-467]
CACAAAAGTAGTGAAAACTATATGGAAAAGTGGCATGAAATGTGAAAAAGCTGTCGCCTTCCACACAATGCCACAGTTTATCTGTTCCTGGAATATATTTAAGCACTGACTTTCACTCTTGCATCCTACCTCCAAAACCAAAAACAAAGGTTTGCTTTTTTGCGAATTTTTCTCGAAAAGAAAACTGAACTTTTGACCTAATCCTGGCTAGTCGGTTGTATTTGAAAAGGTTTTTTCAATGTAAGGTACATTTGTCGCAGATCGGTTGAAACTTCAGTGTATCTCGGTGCCAGTTCAGGATTGGAAATAAAAACCTGAATATTGGTGTGGGGCAAGGCATTTTATTACCTACTGTGATCGAGCCTTCGTGGACGGCCCTGTGTCTAGAGTCTAAACAGGACCTTGGTACAGTTTGTCCATGGGGAGGTGCGGTGCCAATGAACTGTTACAAGGCCCCTCCTTCCAGGG
>TRINITY_DN82043_c0_g1_i1 len=251 path=[0:0-250]
CCCACATCATTGTAATTCCCAAACCCGGGAAAGATCCCAAACTTTGTAAATCCTATAGGCCTATTTCGTTAATTAATGCAGATACCAAATTGATAGCTAAAACACTAGCGGAGAGAATGTTTCCTCTGATGCCAACACTGGTCCACCCGGACCAGTCGGGGTTTATCCCTGGCCGCTCAACGGCATTCAATATCCACAGGATGTTTTGCATGTTGGCGCAGATAAAACCAAGAGCCCAGGCTTTGGCCGCC
>TRINITY_DN82010_c0_g1_i1 len=411 path=[0:0-410]
CTCATCTTCTGGTGTGTGCTCCAGTTCTTCTAGGACTAGCGAATTCTCTCTGTTTCTGTGGCTTGGCAGCTTCCTTGCTGGGCGGATTGCTGGCTCTTGCTCAAGGGTACTCTCTGCTTTTGACCTTGCAGCTTTTAATTTTTCTCTCATCCGTTCCCGCATAGAGAATTCTGCAAAACTTGTTCTTTGAGTGGAAGCAGGAACTGGGGGCAAATTTCTTGGCCCCCGAACTGCGGCGCTGCTCTCTTCCACAGGCTCTTCATTGACTGGCTCATCAGGAACCTCTAACAAAGGTTTCTTCCTCCTTTGTCTTTGCGCCTTCAAAGTCCGCTTCAGGTTTTCCACGTGCGCATCATCCTCCTCCCCAAATTCCTCCATGGCTGTGCTATGCTTCTCTCCGTTGCTGTTCAC
>TRINITY_DN82092_c0_g1_i1 len=224 path=[0:0-223]
CAAACTACTCCCTTTGGTGGGAGTCACGCTACGCGTAGCTGCTGCCTCTCTCGCCGTGTCCCAGCCTAGAATGTCCATTCCTCCCGCCCGCGCTCCGCCCCCTCGCGCTCACCACCCGCCGTCAGCGTCCCGCTGACATGGAAGAGTTACTTCCACCTCGCGGGCGGTGGGAGGCAGATCACTACACCCAGACCAGCTTTTATTTGTACATAATGAACTACAGG
>TRINITY_DN82058_c0_g1_i1 len=205 path=[0:0-204]
CCCACATATAGCCAGAGACCCACACACACACAACCAAATACCAAAAGATACCCACAATCATGCCAACACCCCAACACACGCCTCACGCATCCACAAGCCCCCACACATTGCCATCCAAAACACCCAGACCATCACACCCAGCCATGTACCACCACACACATCCACCCAACTAAGGCCTCCTCACACAGACCCATACATATATCCC
>TRINITY_DN82029_c0_g1_i1 len=252 path=[0:0-251]
CTGGGGATTCTACAGCAGGAAGTACGACAAAGGTGCACATTTAGTATACAATCACACAAAGACTGACCAGATAGTATACAATGGCATCTCCATGGAACGGCTAACAGGTAAGGGTAACACCAACAGACAGTTAATACAGGAACACAAGCTAGTCGCTTTTAGACGCCCAAAAAGCTAAATTGATTTGGCAAAAGTGAAAATGTGCTATACAAAATATACAGAAAGGATGTATTTGTAAACAAATGGTTTTAG
>TRINITY_DN82056_c0_g1_i1 len=216 path=[0:0-215]
CTTGCGTTTGGCTGATTCCTCGCTGCAGTGAAAGAGCCCCGATCTGGGGAAGAGAAGCCGCCTCTGTTCTCGCCGGGCTTCAGAAGCCGTGTTAGCCTCAGAGGTTAATGCACCCCGTACGGGTGAGCCCGGTCAGCCGGGCTCGTGTTACAGCGCCCCCTATCCTCCCGCCCCTCAGCATCGGGCCCTATTTAACGCGCGCAGCGCCGCTCCCAC
>TRINITY_DN82060_c0_g1_i1 len=318 path=[0:0-317]
TTTATTTTTTTTTTTAAAGGCCTGGCCGCCAGGGTTGCACAAACCCAGGAACGAACAGGGTTAACTTGTGATGTTGTTCTTATTTGACGGTAGGGTGCTCATTAAAAAGTTAGGCAAAACCATGCCATATTGCCGTTTTTAGAAATAAAAGTGCATTGTTGTTTAATTTTGATTTTCTGCCACGTGGCATTCCAGATAAAAATCTGCTAGTGTGCAGCGAGAAGATTGTGCTTTGAAATGTCTCTCTTCGGCTGCCCTGCTCCGATTTGGAGAATTACATTTTCACTTCTGGGTTTAAAAGGGCCAGGAACCTCCCCC
>TRINITY_DN82084_c0_g1_i1 len=237 path=[0:0-236]
ATGTGCACGGGGGTTGCCTTGCGCCGACTGGCTTGGTGCAAGGCGGCCAAACTGGTGGACCAGCCGTTCTACCAGGAGAAGCTCTTTGGAACCACTATCGACACGGATCTGAAGAGTATAAAATCGGATCTTGAGACCGTGAAGGAGGTGGCAGTGGCTGTTCAAGAAAAGCGGCCATTCACCCCGAAGGGCAAGGGCCGTGGAAACGGTCGAAGCTTTCCCTCTCAGAGACCGGAA
>TRINITY_DN82051_c0_g1_i1 len=284 path=[0:0-283]
ACCCGTCTTTGCAGCCCCTTCAACTTCATCTTCAATGCCCCGGATGGCATTGACGAAGGTGGACTTGCCAGAGCCTGACTCTCCTGTGATGGCAATGTTCAGCTGGGCATTCTCCAAGGAGTCTAGAGATTTTTTCAGAGTGGAAGCTGCTCCTGTCAAGTCTCCCTTTTCCAGTGCAGCCTGAACTTCGGCCACTTCCTGGTTTGTGATCATCTCAAAGCCTTCTGGCCCACTGTTGTCCAAATTACCAGCCATGTCAGCCAAAAGGTGCAGTGATGTTCTTC
>TRINITY_DN82065_c0_g1_i1 len=426 path=[0:0-425]
CTACAAGTGTGAGAGCAGCACTGCTGCTGGGTCTATCAAAGGGCAGGCCCGTGTGCACGTTCTTGAAAAGCTGAAGTTCACACCACCACCTCAGACCAAACAGTGCATGGAGTTTGATAAAGAAGTGACTGTCGTGTGCTCAGCAACGGGACGTGAAAAACCAACTATTCAGTGGAGGAAGACCGATGGCAGCAACATGCCGGCTCACGTCAGCCCCAACGCCGGAGTCTTACAGTTCCACAGGGTGGCGAGGAGTGACGCTGGCAACTACACCTGCATCGCTTCCAACAGTCAGCAAGGGGAGATCCGCTCCGTCGTGCAGCTGATCGTGGCAGTTTACATCACCTTCAAGTTGGAGCCTGAGAGCGCAACAGTCTATCAAGGCCAAATGGCTGTGTTGCACTGCCAGGCGACAGGAGACCCGAC
>TRINITY_DN82003_c0_g1_i1 len=209 path=[0:0-208]
ACGTAATAGTCTCTTTTGAAGGCCATTCACAGGATTCTTCTTGGTTCTTGCGCTTTGCTCAGGTGACAGTGCTTCTTCTCTTCTAGTCCCTAGGGTCTTTCAGTAGTGAAGGGTTGGGACTTTTCTCCTGAGGGTTCGGTACCTCCAGCTAAGGGGTGGTGGACCCCACGAGTCTTCAGTTTTATTATGGATGGGTTATATAGCAGCAG
>TRINITY_DN25895_c0_g1_i1 len=293 path=[0:0-292]
AGCTTTGCTCTTGGGGCTAGAGGGGACAGCATCCATCTTGTTTTCTGGTCTTCTTTCAATTACCTTAAATGGATGCTGGATGGACTGTAGTGAGCAATGAAGGACTGACTTTGTCTAATTTACCAGCTTAACGGTAGAGTCTGGTTTACCAGACTCCAGGCAGTGGTGGGTCTCACCTGGGGACCCTTGTCCAAATCTACCCCTCCCCCACAGGAGTTCATGGATAAGAAGGGATCTAGTTCTTGAGTGGGATGACTTTCAAAACACAGTATTGAGGGAGAGTCGGATGACTT
>TRINITY_DN25892_c0_g1_i1 len=232 path=[0:0-231]
ATTACCTGGCCACAGGAGCCTGGCATCCAGGAGGCGCCCAATGTGACCAAACCCATCCTGCCATTTACCACACAGACTGGCAAAAACCTTGTAGCCAAACCAATGGCAATGCCTAATGCTCTGACAAATGCCACTTCAGGCATCGTGCCCACCATAACAAGACCACTGATGGCTCCAACCAACTCTGCGAATGCATACGCCACTGGAAGACAGACTAAATCAAAGATGGTCC
>TRINITY_DN25871_c0_g1_i1 len=439 path=[0:0-438]
CCGACATTCTGGAGGAGGAAATCACCAAGTTTGAAGATTACGTGCAAAGTGTGGACATTGCTGCTTTCAACAAAATTTGAGATTTTTTGCAAGTGTAATAAAGGTCAACCATGCAGAATTCGTTTATTTGTAATAATTCATTTCCATCATGCCGAAGGAGAGGAGTAGAAACCGGATACTCTTACCCTACAAGTCTAGCACAGGAGGTTGCTAAATTTCAGGTTCTGATGGCAGGCAGTCTGAAACAGTATTTGGTATTGGAGTTGAATTGCCTACATCTTTTCCTCGTGTCAAGTAGTGTATTTAACAAAGTACAGTAGACGGCTGGGCAAATTATAAAAAGAACTTTTCACCCCAAACAGGCAGGATAAGGGTATAGTTAATGTCCTGTATAAAATAAATTAAAATGAGGCTTAATGTGTGATGGATAAGAGGTGAC
>TRINITY_DN25882_c0_g1_i1 len=458 path=[0:0-457]
TGTGGGTAGCCATTAAAGGGATTCAATTTATCTTGGAGGTCGGCATTATGTAACTTGTCATTTTCATTTGCAGTTGACATATTCCATGAACTACTTGTACGGGTCTTTACCGGCAATGAGCCACGTTTGCTTAACTTGTAGGATTCCCACAAAAGCTCTTGGTCAGCATTATGAGATGACATTGGTGAATTTGGGACGGTAATAGCTGAATTATGGGCATTCCCAGTAGCTCTCTGAATAGATCCTGCATGTGGCAGAAGTTCTGCTGGTTCTTGTTTAATTGCTCTTGAAAAACAGCTTCTGTTTTGTGCATATGGATTTTCCAAAGGAGCTGGAGTAGTTCTATGAGACAATGGCATTGTCTTATTTTTGTATTCCTTTGGTCCCTGGAAGATACGCTGGCGAGAGGCTTCATTTGGTAGAGCATGCAAAGTTTGTTCGGAGAACTCTGTATTTTT
>TRINITY_DN25898_c0_g1_i1 len=664 path=[0:0-663]
GCAGGCGATTCAAACTACTCAAGACAGGCACAAGGTCAAGAAGTAGCAGTAACTCCCAGAACACTAGGTGCAGGCTATGGGTAGGGATGTGTGTTAGCACATGGCTAGTTAGGTAACGAACCAGAGTTAGGCCCCAGCCTGCTGGTAAGTATATGCTTGACTAACAGCGATGGGTGTCTGGTATATGGAAAGGGCCTACAAAGCCACTGCCTAGGCGAGGTCTGCCAGCCCCAACTGGCCCAAAGTTGGGTTGGGTCCTCTCGGACAAGGTCAGGTCATCTGCTGTGCCCTGCGATGGCTAGGTTGTGCCAGGGCAAGTGGAATTCTCAGGTCAACAGAGGCGGCTAGCCATAACTGGTGCCACATTGGGCTGGGCCTGTGAGATTGAGGATAGAGGCCTAGAAAACTGAATCGTGTACATGTTGTGTTGGGTTTTTGAGGCTAAGGGCAGCAATGGCTTGGCAACTCTAACTCTACCACTTTGAGTTGGGTCCCTGCAGACAGGGTAAGTTAGCATACATATTGGCGTTAAATAAGTTCTTGGGATCTGGGAGGTTGGGGTTGTGGGCCATTGATTGGTGGGGGAAAGCTTTGTGCAACCTATCACCACTAGGCTCCCTCAAGGCACCAACTCCCTCAGTAACACAGACACTGATCACAATCC
>TRINITY_DN25894_c0_g1_i1 len=237 path=[0:0-236]
CTGGGTGGCAAAAGACATCAGGGAAATTGGAAGATTTGGTAGCTCTTCTGGTGCTTATCTGCTGCTGAATTCCAGGTTTCTGTGTTGACAGCCCATTCTTAGTTCCCAAGACAAGCTGACAGAGAGGAAAGGACTATGTGCCCCTTTTGAGCTAGAACCTCGCTCAAGTGTTTCTGTAGAGCAGAACCACCTTCCCACGCTGAATCAAAAAATAAGACTCAAGTGCCAGATCGGAAG
>TRINITY_DN25896_c0_g1_i1 len=312 path=[0:0-311]
CGGGAGGGAGAAATCAGGTTTAAAAAAAAAAAACGCACTACAATAAAGAAAGCCATGTTTGAAAACCAAAGCTATGATCAACAAATGGATAGACATGGAAACTCAAGAGCCAATTTTCACATTGCTCCAATTTAACATGTTACATTGGCAGGAATACACCGGAACTAATGCATTCACAATGTTCAAGATAAACAGTTAGACTAGACGCACAATCCGGGTGAGGACCATGCGTGAGAAAGAGCAGGACCTTCACAAAAGGCATTGGCGACCCATTCTTTCTGTTCTACAGAAATAAACACATCTAGAGCCAGG
>TRINITY_DN25803_c0_g1_i1 len=260 path=[0:0-259]
ACCCTGTTTGCCAATCTGTAGCACATCCTTATACATTCTACAATCTATCTAGCCAAGCCTGGCTTAGAAATGGCATTACCCTTTATAGTGTTACAAAAGAATACACACAACTGTTCAGTCATCCTAAAATCCCTTGTTCTCTCACTATATGAAATCAATGCTCTCTTTGGATCTAGAGTAGGTAAAGATCTTTCTGCAGATGTTTTTTGGATTTATTAAAGAAAACTGGTCAATCAATGGTTTGATTCAAATAAAAAGAC
>TRINITY_DN25876_c0_g1_i1 len=237 path=[0:0-236]
CTCCTCCATGTGGGTAAAAATTATTCTCCCATAAAATTGCTGAACCGATGGTGCAAATTATGTCCATTTTGAAGGCCCCGGTTTCAGGTTCTGTTGCACAACTGGACAGTCTCTGCTGGTACAAGATTTCCTGTTGTATCCAACTGCATACACTTGCATGAACACGCAGACACCGGGCACTCGATGTGATCCCTAAACCAGCTGAGCATGTGCCCGGCGTGGCCCCCATGCCTGCAG
>TRINITY_DN25870_c0_g1_i1 len=1213 path=[0:0-1212]
TGGTGGGTGATCCTACAGGAAACTGTATAATTCTGTAAATGTGTTACAGTATTTGCTGCAAAACCTGCAAGGACTCCTAGAAACGTGATTTGGCTAGAGACATCACACTGCCTCCTGCACCGTGACACTCGCAGGGACTCCCAGTAACGCGATTTGGCTACAGAGGAGTCACATGGTCTCTTGCAGAGTGAACGCCTGCAGGGACTCCAATCGTCTTTAGAATGGTCTCCGGCTATGGAAGATTCTACAAAACACCCAGAATTCTCTGCAGATTTTTTACGCTGGAAGATCCGGCAGCGACTTCCAGGGCTCAGTATAGCGGTATTATATTACATAGTCTTCTGCACGAGGAGCCCTGAACTCCAATGGGTGTTGCATACGCGGGGCTAATTCAGTAGGGCATTAGTTGGGGATTTCTTCGAAGGGGTTCTCGTTCTCAGGCTGCACGAAGAAGTAGACAAAAGCCAAGAAGCCAATGAAAATTAAGAGCAGGAGGAATTGCAGCCAGAGGGGAAAGAAGCTGCGCGTCTGGGTCGGCTCCACGACTTTGGGCTTCTCCCGGATCCCTCGGCGCGGCTCCACCAACGAGGAGGATCCTGCCGACGAACTGTACTGCGAGAGGTTCTGGTACGCATTCTCCTTCGAGTAATACTTTCTCTCCGTGTTTGCAGAGCCCAGAACATCATCTCTCAGCCGCTGGCGCACTGGAAGCTCCCCATAAGTCTTGGTGGAGGAGTAGCTTTCCGTGTAGTAATCATCCCCTCCTTTGTCCTGGTAGGAGAGGCCGCTGGTTTTGGTTTCCTCATCCCGCGGGAGGTCATACTGCTGCCTCTCACAGAACTGAGAGTCTGACTGATCGAGTTGGTAGGCTGGGCTGCCGCCGCTCCGGCCTTCTCGGCTCAGGACGTCGTATCGCTTGCTCTCGTACAATGGGGATTCGGAGTCAGAGAAAGTGTAAGACTGCTTCTGTGGGGAATGCTTGATCTTCTCGGTTTCAACCTCGTAGATCTTCCGTTCATATAGCTTCCGAGTGCTTCCGACAATAGGGCCGTGAGGGATGCTGTACTTCTTCAGAGTACTGATCAGCTCCTCATCCGTCATGCCCCGGTATTGCTCCATCTTTCCTTGCCGCACCAAGGGCAAACCTCGAGTGTGGTGGTGGGGCCGGCGATGGTAGGGCGTATTCCCGGCTCTGTGAGGAGGGAGGGGGCTG
>TRINITY_DN25850_c0_g1_i1 len=559 path=[0:0-558]
TGGTGAACCCGTTGAAGGTAGCTTTTAGGGCCTGGCTCATGACCGCTTTGCTGCATGGAGTTAGCAATGGTAGTTCACAGTTGTTCAAGTCATGTGAAATTGAATCCAAGCCTGTTGGCACAGCTTGCTCTTCATCGAACGATGAATATAATCCGGTGAACAAAGACGCTGGGTTACTGAAGGAATCGAACGCAAGCTGGCGCTTGAGCGTTCCACGGTAGCCATTGTAAACAGGAGCCACTTGGTCCATGTTCATTCCAAGTTCAGGCAGAGCTGCCCCTCAGGAGCTCCGGTCCAGGCGTGTAATCCTCGCTCCCCTGAAGGTTCTGAATCCAGGAGCTCAGGCTCTGCGTGTGAGCATGAACGACTCCTCAAAAGAGTACAAACAAACCCCAGCCCTCTTCCGGACGATGTGAAGAGAACGGCGGGGAGGCCGGGGACGGTAAACTCGGGCAGAAGGAGCGTCTGCTGGCAAAGGACGCACTGCACTCCACGCTGACGACGTGCTTCGGTCCGGCCTTGCTTCAGTATACGAACAGGCAAAGGAGAACAGGCTGTG
>TRINITY_DN25872_c0_g1_i1 len=247 path=[0:0-246]
GCCTAATTTGCAGTTTACATTTGGTTATGGAAGCAAGACTAATGGAAAAATGCAGAATCTAACAATTATATGTGAAGATGTTCAAATCGATTCTTAAGCGATTTATAGTCTTTCTAAAGGAACTCTTTATTAATGTTTGAATTCTTACCATTTGTCCACCTAATGCATGCATGATAAAAAGGGGACGACGTGGAAGAGATTTGATTGATATCCTACAATACTCTGCAGGGATGTAATTCAGGATTTC
>TRINITY_DN25852_c0_g1_i1 len=433 path=[0:0-432]
CACTTGGGTATTTTTCTGTTATTAACCAGAAGTAGCCCAGTTTAGCCATCCCATTAGCCGAATGATTTTTTTGTGACAGTAAAACAGCTTAAATACCATTCTTTTTTCTATAAAGCTACTTCTGTCACCCTTGGATGCACATGGTGGAGGGCTTGCTGGGAAGGGCAGTCCTCCAACTCCCCTCTTCGCCTGTTTTTTTCTTTTTCTCTCCTTTCTTTCCCTGCAGACGTAACTCAGAAGTCTTTGGCACCCGAGAATGACCGTTTCCAGAGCTTTCTCACAACTGGAATCTGCTCCCGGCTTCTCACCTCCTGGGTCACGTTACTGGTCACAGCCCTCCTCACCACCACACGCCCCACATTGCCTGGGGTTCGACGGGCAGGAAGGCCTGTGAGATTGTAGTTTGAGAATGCCAACAGCAAATCTCCCCCCC
>TRINITY_DN25856_c0_g1_i1 len=420 path=[0:0-419]
ATGTGTGAAGGGTACAAAATAAAGCAAGGTGGGACGGCCATTTTTAAGGTGAAGGAGGGGGTCCGGGAACGGCAAGGGACAGGCAAGGTGAGTCACGTGCTAATAGACTAGTGCAGCACTGGGAAAAATGCCCAAATCCCACCAATAGTTAAAATATTGACAATCACTTGCAAGGTGCCAGCATAATACTTGTACTTAAAAATGACTTCATCCACTGAAGCATAACATTTACACAGACAAATATAAATAGAAGTTTCCTTTCATATTGTGGAGCATGAAGTTGAAATTCTTGCGAGTTGGCTCTCGGGAGAATAGATGCTGTGGCGGTTCTATATTCTACCCCGGCGAGATGCCCGGAAGGAAAAGCGAATGAAACGACGGTGGCACCTGGTGTTTCGGTCCTGGTCACGAATCTTCTTC
>TRINITY_DN25829_c0_g1_i1 len=291 path=[0:0-290]
CTGCCGTAAGTTACATGTGTTAGCCTCCAGGGAGAATGCAAATAAATATTTTGCCTCTTGTATAGTCAAGGATCTCCAGTACATTGGTGATGCAGTTTCTTTATGATTTCACCCAGTCCTCTTGATACCCAAGATGATTCACACGTTTTCAGAAGAGTGACACCTGCCTGATGATTCTGATGGCCTCTATATCCCCACCAGATTTTGTTTGACAGAGCTCATGGAGTTAACCCTGCTTCCACTATCTCAGCGTGTGACCTTTTGCTACAGAAATAGGGCCTAGTACTCGCC
>TRINITY_DN25874_c0_g1_i1 len=394 path=[0:0-393]
CCTTCGTCGATTTCTCCTTCATCTTCCTCTTTCTTTTTCTCATTTTGCCCATCAGGCTGTCCTTTGTCCTCTTCGCTTTTGCTGCTCGGTTCCTTTTTAGCCCCAAGGGTATCGTCACTCTTATCCTTCTCTTCTTCGTCATCGTCCTCATCCTCCTCATCCTCAGGTTTCTCAATCTCATCCTCCGGCGCAGCAGTGCTCTGCTCATCCGGTACCTCCTCATCATAGTCCAACTCATGCTCGTCCAGTTCCCGTGACACAGAGGACGTTTCATCAGTCAGGTCATTTGCCTTGACGAGAATCTCTTCCTTGTGGCTTGGAAAGTCCTTGGGGTCCTTGCTCTGCTCGTTATCAGAGTCCTGAGACTTGGTGTCACTGAGACGATCCTCTTCAT
>TRINITY_DN25899_c0_g1_i1 len=318 path=[0:0-317]
CTTGGAGTTTCCCTTCCTCTACTTCTACAGGTTCCATGGTGGCTGTTGTGCCAGTGGTATTCTTGGATTTATCTTGATGTTAACTACAGTGAAGTTGAAAAGCAGCCTGTCCACAGGGCATTATGCATCATGGAGTTTCTTTGCTAAGGTTTTCACAGCTGGTGTGTCGCTGTTTTTCTTTGACATTACTCTGAATGTTCCAACTATTTGCTGCCTCCTGCTTGGTGCGTTTGGAGAGGGCCTGCTCATTTATGCTGACAGGATTGGTGCAGAGCGAAGAGGACAAACCTAAAACAAGAAACCAAAACTGCCCACTCC
>TRINITY_DN25883_c0_g1_i1 len=731 path=[0:0-730]
CATTTTCCCATTTTCTTTTGCCTTGTGCTCTGAAAATGGGGTGAGCACATAGTGTTTAACCTGTTCTTCCATCATGCAGGAAAAGCTTTACCAAAAATAATGTCTTGTCAGCCAGTGTTGCACAAGAGTGGTAACCAAGACTCGCTTGTTAAGGTCTGGGTCCATCAGTAACAACTCTGTGCCTACAGCACTCGGTAGATTGGACAAAACTTTTTGAACCTCATTTTCTGTAGCCAATGTTATTTGCTAGCATGTGATGCTTCATTCTTTTTGGAACCAATATATAAATACATACTTCTGACTTACAGCACGATTGTCCTTCCGATAACGAATTTGGAACAAGATGCAAATTTCTTTGTTCAGTAGAACTAATAAGGCACTCGCCGTCGTCCTTTCTTGTTGAATCTTTGTAAATGCAATACGGTTTGTTTCAACTGATGTTCCACAGGACTTGTCCTGCACAAACTCTGTTGGCTCCTTTCGTACACAATTTTATATTAGGTTTTTTAGTACATGAAAAAGTAAAACGATGTGCGTTTTTCAAAATGTTAATGTCAACTGTGCCATTTAATTAAAGCCGAGCCACTGAGCCCTTCTAACTGAAAGGCCCCTTGTAAAAAGAAAAAAAACAGAGTATATTTGTTACTGTGTCACCTTTCATCTCACTGTGCATGTCCACGGAATATAAGCCTATTTTACGTGATATGTAAGATTATGTGAGGACACAAGGC
>TRINITY_DN25867_c0_g1_i1 len=421 path=[0:0-420]
ATTTAGTGCTGCAGCGACTCCTGCATCATCGACTTCAACTATCGGAATTAAATCTCAGCCAGTGTTAAAGACGTCTGTGTCTCCAAAATCTGTTGGAAGTCCATTACAAGTGAAAAGTCCTCAAGTTGGTGTAAAAAAACAAAGTTGGACTCCGCCAAGTCAATCAGGAAACTGCAGCAATGCGCTAGGAGGAGTTTCCGTAAAGTCTCCCAACCAAGGCCTGCGATTAGGCTTGTCCAGATTTGCAAGAGTCAAGCCACTGCACCCAAGTGTGGCCAACAGTTGATCTCCTTGTGATGATGGATCTCATTCTTTGTTCCTTCATCTTCCTTCTTGGCAGTTAGCAAAACTACGATTGGACATGATTCGTGACATGTTTTTTGTCAAGGGGATATTTTCTCTCAAGTGTCGCTGGAATGCC
>TRINITY_DN25862_c0_g1_i1 len=473 path=[0:0-472]
CCTGTGAGCGTTTCGCAGACTCGCTGCTATCAGGCACCATGGCAGACCCGAGCTCCTTCTCCAACGCCGACCAATTCATCTCCAAGCACCTTCGCCTCTGCTTACAGGTGGATTTCCCCAACAGGGTGTTACGAGCAGAGGCTTCCCTGACCATGGAGAGCCAGCAGGATCACCTCGCCACTATGGTGTTGGACACGAAGGACCTTACAATCAAGCAGGTTGTTGTTAATGGGCAAAAGGCAAACTTCGCTCTAGGGGAGAGTCACAGCTTCAAAGGAAGGCCTTTGAAAATCACGCTTCCTTTTGAAATGAGCAAGGGACAAGATGCGGTTGTGGAAATTTCTTACGAAACCTCACCAAAATCTTCAGCACTTCAGTGGCTTACTCCAGAACAAACTGCTGGGAAGAAACATCCATATCTCTTCAGCCAGTGCCAGGCTACCCATTGTAGAAGCATTATCCCCTGTCAAGAC
>TRINITY_DN25801_c0_g1_i1 len=534 path=[0:0-533]
TGCCAGTCCCAAACACAAGGGAATCTCAGACCTTTTTCATCTCCAAGCTGGATATTTTTGCTGATAGCAAATTCTGTGCTTTGTTTGACTCGCTCATGGGGGCAGTTAAAAAGAAAAGTGCCAAACAGAGAGATTAGAGTGCTGTCACATAATACGGTCAAGTAGGTTTCCGTGAACTGAAAAGCTGCCGGGTATTGTTCCAAAAGTTGCCACACACAGTCCAGGAAGAGTACAAACAGTGGAGACTCTTTGTCCGATCTCTTCAAGTGGTTACACCTATCTAGAAATGGATATCCTGCCATGACCCATTCTTTCTGTACGAGGCTCTGAAATCCAATGGTGGTACGGAAATAAGGATCCAGCATCAATTGAATCAGGGAGGCTGCAATACAACTCAGGTCCCGTCCATCTTCCTCTTGTAGAACTACTGAAAGATGTTTATTCTCCAGCATGTACACAAGTTCTGCAGAATGTCTAAGGAATGCCCTCACATACTCTAGCCACCGAGCACTTTCTAACGAAGACAGCCATTTC
>TRINITY_DN25819_c0_g1_i1 len=274 path=[0:0-273]
GGCCGATTCCTTGAGTAGCGGGAACGTTGTGTATAGGAGTATACAAACCATAATCAAGCATAGAGATGGATCTAAATAGAGCACCCAACAAGGACCAGCCTCATGATGGCCTCCATGATCAGATTCATTAGCTTGCAGGTCTACAACGGTATGGTTTACATAGGGATGTACGTGATCCTTGAAGTGGCTATTCACACAGGGGTTGGTGCATTGTACACCGTCCGGACATTGCTTCCAAATAAAGTAAAAAATGGTGGCATTGACTACAACAATC
>TRINITY_DN25817_c0_g1_i1 len=393 path=[0:0-392]
CTGTCATCTTCCACACTCACGTCGGGCTGGGACTTATTCTCCTCCTGGCTGTTTGACTCAGTGCTGACTGTGCCGTCACGGTGGCTACTAGAACCAGCCTGGGGAAGCCCCACGGAATCGTCGAGCTGCTGCTGGCTTTCCATGTCTGGCGTGCTGGTGTCCTCATCTGTGGTATCGTGCATGATCTGTGCCAATGGATTGTAGATCTCCTTAGGTGCTGCTCTTAACTCATATGCCACGCTGTCTCCACGGCCTGTGTTATCTCCTCTGAAGGCAGGGGTGAAGGGCACAGTTATTGGGGCATCAGTGGGCATCTCTACGGGTAGGTCATTGTCATCATCGTCGTCATCGTCATCATCAGAATCACTGTCCTCAGTTGTGGTTGCCTTTGTC
>TRINITY_DN25834_c0_g1_i1 len=292 path=[0:0-291]
ATTCAGTTGCATTAAAAAGATTATTGAAGACTCCAAGAATGAAGACCCAGTGTGTCACCGATGAATTGGCTGCCACACCTACCAGGAGCTCCAGTAGGACACAAATGGATTATCTGGTGGGTATTAAGCAGCTTATGAAGACTCCAAAGCACAAAGCGTCTGAAGTAGTAGATATGGTTGGTATCAGTCGCATTATGAAAACCCCCAAGCAAAAAGGCAAGCCTGTGGAATCGAAGCTGGGGATTGGCCGAATGATGAGAACTCCACAGGAGCATATTAAATACACCAGGAG
>TRINITY_DN25851_c0_g1_i1 len=460 path=[0:0-459]
TTCCGATCTCTGATTTTATGGACAGAAATGTGTTCAAAGGAGCTGGCTTGCTTATGGCGGTCACGCCAGAATTCCTCTGAACCATGCTGGGGACTGGTAAATTGGGCCGTATTTTGGATTGTAAAAAAGAAAGTGGTTTCTTAGCAATTGTAATGGTTATGGGCCTCGACTTAAAAGGTTGATCCTGGTTCCCTTTATTATGGTCAATGCCCGTTCTCCCATCCGTATCGTCCTCCGCAGTATACTCTGCAGTGGAGAATGGCTTATTTTGGGCTGCGTTTAGCAGCTCGTCGCTCTTTTCAGATATAGGTTTTGCAGCTGGTTGCTGTTCCCTCGTGGTCCTGTCCCAGTAGTTTTGGGAAGCCTCTTCGTTGCACGTTTTCTCGTCACCAGGAGCCAAGTCATTTGCTGTTCTTGCTACTTTGGTTTCAATGTCTTTTCCTTTGTCTTTTGAATTTTC
>TRINITY_DN25869_c0_g1_i1 len=1045 path=[0:0-1044]
CTCTTCCGATCTGCCCATAGTGCCGGGTTTGGTCGCAGGATGGCTGAGTTCAACCAGGCGGGGCTGGTGGCGGCGCTGCTGCTGTTCACCGCGCTCACCCTGCGGGACATGTACACGGGGGGCGAGGAGCCGGTGCAGCCCGAGAGGCAGACTCCGCCCGAGATCAGGAGGCAGCCTGCCGCACCGCTCTACACCGGGCCTGTCTTGCGTTTCCACTACTGTATTTCCTGAGGCTACAGAAGGGTGTTCGAGGAGTATTCTGGTGCCATCAGGCAGCTGTACCCGGACATCCATATTGAAGGAGAGAACTACCTTCCTAAACCCATCTTAAGGCACATTGCTACGGTTCTATCCTGTTTCAAGTTTGTCGCACTTGCACTGATCATAACTGGACACAACCCTTTTCCTCTTTTTGGAATGGATACTCCCAGACTCTGGACTTGGGGTCAAGAAAATAAGATCTTTTCCTGTTTGATGACGTTCTTCTTGAGTAACATGCTAGAGAGTCAGTGCCTATCCACAGGGGCTTTTGAGATCACATTAAATGATGTCCCAATCTGGTCAAAGCTGGAAGTGGGTTTTGTACCTAATATTCAGGAACTCTTCCAAATCTTGGAGAATCAAATGAAGATGAATACAGTGGAGACTCCTGCCTTCCGTACTCCTTAACATCCTGCCCATAATCATCAAAACACCAAAGATGCCACAGTTGGGATTTTCTTCAGTGAGCAAGTTTGTGCAGTGGATTTAATGAAGGCATGTATTGAAAACAGTGCAAGCTGTAAGTTCAGGCCGGATACCCAACCCACTGCGTGGATGTCACTCTCCAGAGTAATGCTTCACTTGACAACAGTGCTGCTATGCGTGGAAGAAAATGTTATAAACTGGGATTCTAAAGATTGGGATGGACTAGTGGGCTAAGGACAATAATAAAATAATTGCAATGTATGAGTATGTTGAATTCCAGATTATTGTATTTAAAACAAAATATTAAAATAATGATTCTTTATAAACGTGTTATTCGTACAATAAAATTGCTTTTATT
>TRINITY_DN25814_c0_g1_i1 len=782 path=[0:0-781]
CCCCCTTTTGTGTGGGTACGGTAACACTATAAACAAACACTTTTTTTTTTACAAAATGTGTTTGCGGAGTATTGTGAGTGTTTGTGGAGTGATGTGAGCTTGTGTGAAGTAATGTGAGTGGGCGTGGGTTGAAGTGAGTGTGTGTGGAGTAATGTCAGTGTTTGTGGAGTGAAGTGAGTGTGTGTGGGGTAATGTCAGTGTTTGTGGAGTGGTGTGAGCATGTGTGGAGTGATGCGAGTGTGTGTGTGGAGTGTGCGTGGAGTGATGTGAGTGTTTGTGGAGTAATGTGAGTGTGTGTGGAATAATGTAAGTGTGTGGAGTAATGTGAGTGTGTGCATGGAGTGTGGGTGCAGTGATGTGAGTGGTGTGTGTGTGATATGTGTGTGGAGGAATGAGGGCCTACCTGATAGGTCATTATTGCTTATTCTGCCTGATTTTAAATTATGGGCCTTTATTACTGCCCCTGCAGCCCAATGTTATATTATGGGTCATTATTACCTAAACTTCTTGATTTTATATTATGCATGGAACAACATAACCTATGTTGCCTTATCTTATGTTATGGGTCAGTCTTCACTAGCTCTGATTTTATGTTATCAGCTATTATTGCCTATAATGCCTGGTTTTATGTTCTGGCCCATTATTACAATACTAACTCTTACCCCAACCCTCTTCCCTCAAACAATTGAACAAAACTATACACAAATCACAATGGTGTGCACACATGTTGACACTATGAAAATACAAGTCAAAATCTATTAACAACAAGAGTGTCAGATTAT
>TRINITY_DN25831_c0_g1_i1 len=524 path=[0:0-523]
ATTTCAATCACAATCTTATGAGAAGAAATGGAGGCAAATTTGGTGAGGCTAGCACTTACCAAAATAAAATTATAAAGGTTTGAATGCGACCACGTCTGAACAACTGAAAAAGGGCTCAGCACTGGAGGGCGACACAACCTAGCAGCCAAATGGTTAAACATTGATTTTAACTATATTTACTATTGTATTTTTTTCGATTTAAAAGGACTGGCAGATATTAAATACATTTTAACTACCATTACCACCCAGGAAGCATCACAGGAGCCCTGAATATTATTGATTGATCAATTGAATAGTTTAAACCAGCTTTAAAAACAATAAACACATCATGAAAATCTTCCGTACATTAGACGCCGAGGGGGCCAATCGTAGCCCCACTTGGAGATGCGGCTTATCTGCTCCCGGACACCGAGCACGCACTGCAGACTTCATTCGCCTTTATGCACAACCTCACTTCACAGAACAGGTACACGTCCAGCTGATTTTGAAAGGTGAACGTGTTCACACTGAACTTGACTTCCAAT
>TRINITY_DN25826_c0_g1_i1 len=231 path=[0:0-230]
GTTGAGAGTCTAGACGCTGTAGCCTGAGTAGGAAAACCAAGTGTCCTCAGCTGGAGTCGGTCCGGTCACATGCTGCGAGCAGAAGTAGGAGCCCTGAATGCCCAGCTTGATGCAGGTGGGGCACTGGAGCTTGGCCTGGCTGCTGCAACCCGGGGTCTCGCACACTCGGCTGCTCTCCACGGCCGCCATGCTGCCGCTCCTCCTGCCGCTGGCGGCGCACACCGGGGGGAG
>TRINITY_DN25818_c0_g1_i1 len=457 path=[0:0-456]
AAAAAACTGAAAAAATATGCAGCTCAACACTTGAGAGGCTAAACGACGAACGGACAACTGAACAGAAGCTTATCGCTAGTGGGATAGGAGAGGAGATATTGGCAGTTTCTGATGGAGAGCTATCATTAGAGCTGGAGAATGCAGAGGGAGAACTATACACTCTACCTTTTCCAGTAGTGAGGCTATCATTCAATAACTCTGTGGATAATTCACCAGACCAGAAAACTGAACCAGACTACATAAACAGTGAGATAACTGAGGAGTTATCAGAAGCTGGAAAGGGAACTAGCAGTGCAGTTTCTGAGGAGGAGTTATCAGTAGAGGCTGAGATTTCAGAAGAACAAATTGTGAGACCACCTATTGGGATAACCGTTCAATCGTTCGACACCTCCAAGGACATTCCACCACACCAGGCTGGAAATCCAGAAGATATGGACGTAGCCAATGAAGACCAGAG
>TRINITY_DN25841_c0_g1_i1 len=356 path=[0:0-355]
CAATCTAGTAATTTGGTGGCCCCACTTCTCCCCCTTTGGACCATGCTGGGGTGTGTGGCAGGTGGTGATGCCTGCAGTAGTAGTGGATGCCCCCCTCACACCCACTCCCCTCCCCTCCACCCATTTATGGTGCTCTAGCAATTTTCAACTTTGTGGTCCCATATTCCCCACCTTGGCCCGAACTGTTTGCCCAAAATCCCATCCCTGTACCTGTTGTGGTTTTTCGCTATTCCTTCCTCCCCTGCCCTCTTCCCAGCTTGCGTTTTGTTTGCCCCTCTCCCTTCCTCTATTTTGTTTATCGCAGTTTTTCTTTGCCCTCATTATCTCATCCCCCATTTGAGACTCCCATTGCCCCC
>TRINITY_DN25824_c0_g1_i1 len=500 path=[0:0-499]
CTAGAAGCAACAGCAGCAGCAAATTATTCAGTGCCAAACTTGAGCAACTAGCGAGCAGAACAAATTCATTGGGACGGTCGATGGGGAGTCACTATGAATGTTTGTCACTGGAAAGGGCAGGAAGCCTATCGTCTGTGAACTCCAGAATGAGCCCTTGCAAAGACAGCACCATGCCTCGAGCTGGGAGGAGCCTGAATCGCAGTGTGATGTCCTCACCAACAAACTCTGGCCTTTCCCAATCCGCAGGGGCCTCGCCAAAGGCTAGCCCATCAAAGATATCTGCAGTGAGCAAACTCCTCCTAGCAAGTCCTAAAGCTCGCAGTCTGTCTGCCTCCACCACCAAAACTCTCAGCTTTTCTACCAAATCCCTGCCGCAGTCTGTAGGGAGAAGCTCCAGCTTGCCCCCCAATGGAAAGAATATGTCTTGGTCAACGCAGTCTCTCAGCCGGAACAAGGGTTCTGGGCTTGCTTCAAAACTCCCCCTCAGAGCTGTCAATGGG
>TRINITY_DN25878_c0_g1_i1 len=231 path=[0:0-230]
CTAGGGGTCTTCTTCAGGATACCAAGCCGCGGTTGTGAGACAATAGTAATTCTGTCCCTCTGTTCGATGGTTTTTCCAGGGGAATAGTTCATACCATTCATGTACCTAACGAACACACAATGTTGCATCATTCAATATGAGTGCCAGTTTGACTCCATCCATTCCATCAATACTCAACTAAGACCAAACCAATCAACTGTTAGAGGGGTTGAAACAAGGAGATCGGAAGAG
>TRINITY_DN25889_c0_g1_i1 len=1434 path=[0:0-1433]
AGCCGCCCCATCTGGTTTCAGTCCCTGCTGCACCGCCACCTCTAAAAGATACCACCCCACTGCCTCTCAGCCAGCTGCAGTCTGCCAGGCACCTCAGCTCCTGTTCCAGGTTCCCCCGCGTCTCTTGCAGGCAGCATCACCTCACAAGAGGCCACCGAGCAGCAGGATGAGGCGCGGCGCTGCGCCCTGGGCCTCGCTGGCCCTCACCCTGGGAGCGGCTCTGGTGACAGCTCAATATTATGGGAATGATGAGCGTGTCCTGGTGAATAATAAATGCAAATGTGTGACAGTGACTTCCCGGTTGGTCCCTTCAAAGGATGACAAATCTGAAGAGATTCTTGAGCGGAATATTAGAATCATTGTTCCTTTACAAAGCAGAATGAACATTTCTGATCCAACCTCACCCCTGAGGACCAAGTTCGTCTACAAAATGTCAGATCTCTGCAAAAAGTGTGACCCACAAGAAATCGAGCTGGACGGCGAGGTAGTTACTGCCAGCCAAGACCAGTGTGACAGCTCCGAGGGCGAGTGTTACACCTACGAGAGAAATAAGTGCTACACCAGCGACGTCAAGTACACATATGGCGGGCAGACCAAGGTTGTGAAAGCAGCGCTGACTCCAGAGTCTTGCTACTACTAGATGGGGACATCCATGTCATGGCAAGATGGAGGGCCCGACGGATACCACCCCAAATAGCATACATCACTGCATGCTCCACCTACATAGGCATAGCGGAAGCACATCATTATGCAGCCAATTGTTTATCGGAATCCCCTTTGGGTGAAACATAAGCCCCAACTACAATGAGTGACCCTCCCACCATCTGCTTCAACGCCATGTTTACAACCGCCATGTTTTCAGTCCTAACCAACCATTACACAGCATTGTTAACAGAACTGCTGCAATTCCATTGTTTTCTTGTTCTGGTGAATTAACCAGATTTGTATTTTTGCTTAGTGCGTATCAAGAACCTGCCAGGATTTATTTGCTCTGAAAATCGTTTCCTGCTTGGTTTGACTTCCAGAGCTCAGACTCTCTAGGCGACTTTCATTGTGGGTTTTCAATGTGTAATACTCAGAAATGTATTTTTATTAAGGTTTGTAAAGTGTTAAAAAGGCCTCTTCGGTGGAAGTGATGCAATACTTAAGTGAATCTAACACATGGGAATAGAGAAAGAGGTTTCTCTCTCTCGTCTGACTGAATTAATTACAACATTCAAGAACCCACATACAGCCAATACTTTTCATTTTCCTCCCCAAACAATGGGAATCATTGAAAACAGAATTTCAGTGTATTCCCTATTCATGGTCAGTGCTGCCACATGATATGGATGAAATCAAAACGCTGGTTTTCGCTGCTTCTCTGGTGAGCTGAAAAGCTTTTGCGCCAATAAATATTCATTGCAACCAAAAAAAAAAAAAAAAAAAAACGAG
>TRINITY_DN25853_c0_g1_i1 len=393 path=[0:0-392]
AAAACACTAGTCCCTGAACTCCTTAAAGAGTTGAATGCTCTTGGGCGTCCCGATATCCTTGTCATCTGTGGAGGTGTTATACCGCCCCAGGACTATGAATTTCTTTATGCCTCAGGGGTTTCAAATATATTTGGACCAGGAACACGTATTCCAAAAGCAGCTGTCCAAGTGATTGATGATATTGAGAAATGGCTGGCTAAGAGACAACAATTACCATAGAATCAAATGCATGCAACAACTCATGGAATTTCAATGATTTACTATATATGTTTGAATGCGCCTCCTGGCATGAGTTGCACAGAAAGCATTCTAATTGCCAGTCGATTTTCATGAATTATGTTGTTTTAGGCAAATAAGTATTGTGATGAACCAAATATTTAAAATAAATGTAAA
>TRINITY_DN25879_c0_g1_i1 len=458 path=[0:0-457]
CTTAAAGGGGGGGGGTGGAGCAACGGCCCGACCAACATGGCCGCAACTTCTCTGTGCTCCGCGGCCGACAAGAGAGCTTGTCCCCGCTCTCCTCTCTCTGAGTGGCTGAAGCCCCGCCGACCTCAGCCAAGGTAATAGGAAGGGCGGGTGCTGCAGCTATCCCACGCAGGCCACTCATGGTGGCGGGATCCTGAGAGGAACGGCAGTGTTGCTGCACCCCTCCTCCCTGTGGTAGCGCACGCTGGAAATGGCAGTTCCCTGAAGAGTTTGCGGCTTCCAAGGTGAGAGCTCGTGCGCAAGGGGGGAGCGGGACACAGGGGAGGCAGCAGAGCTGATTGGCGGTACTGGGGGGAAACCGGACCCCCGGCAGGCTCCATCCACAGGCAGGGATGCGAGCAGGGCAGCTTGGCCCAGAAAAAGGAGGCCTATTGAGGCCCACGGGATTGAGAAGAGGGGGC
>TRINITY_DN25839_c0_g1_i1 len=614 path=[0:0-613]
TGTTGCTTACTAGTGAAGCTGTTCCTCATGGTGACTTTGTTTCCTCCCAGATTCACAATCTTTGAAACATTCCTGGGCTTTGGGCAGAACCTCCTTGCAGTGGTGTTCAGAAGTCTGCACCAAGCAGATGGGCCAGGAGATATCGGGAAAGATGATCAGGGCCCCTCTCGCCTTCTGAGAATAGTCTCTGCCACTATATCTAGCACTTGGAGGCGTTTGTCCTTGGGGCCCAGAATTTAGCAGCATGAATCTGTTAGTCACATGCTTTCCATACTCCTGCCATCTATTGGTTCAATCTGAAATAGTTTTTAAAGGTTTTTAGAAAAACACAGGTGGGCTTGCTCCTCGAAGCTGGAGAATGCCACAGCCACCATGTGGCCCCATATCATGTGTCACATGTGTGAGGTTAAATATCATGTGTAGCCAACAGCACTATTCATGCTGGGATTTGTCAGACCACAGAAATAATAGGAACAGCAAAGCAACAAGTGACAGAATAGAATGCAAAGTGCTGTTGGCTAAAAAGCCAGGATTAGTTGCAGGGGTCACACACAACGCTAGACCACTTGATGGCACTGAATTGCAGGAATGCAGTAAGGTAAGGCTAAAGCCCC
>TRINITY_DN25857_c0_g1_i1 len=329 path=[0:0-328]
CACCCGTTAAGGTTTGTTGAGCTTATCTTAAGAGGAATTTCCACTGGGTCGAGGTACAGGAAGTTGTCATGAACCTGCAATAAGCTGTTCTTTCAGGTTCTTCTCCCAGAAGGCATCTGACTAGGCTTGGCTTTCCTGAACAATCTTTTGGATTGCAAGAACCACTTCTCTCGGTACTTTCTAATTCTGAACAAGTCTGCGCTCTAGCTGTAGCCCAAATGCCCTGTGACTTCTCCCATCCTCTCCATTCAACACAGCATAGAAACAGCCACTCTCCAGGTGCTGGATGATTCCCTGTGCATGCCTGATGGTGGGCGTGCGATGGCCGC
>TRINITY_DN25837_c0_g1_i1 len=365 path=[0:0-364]
GCCGTACAATGCTGCTGTACAATAAAGTACTGTGGCAATAATGATGGTACACCTCAAATGCTCTTTGTTGCCTTGTGAAGCGATTTCGGCAAGAGACGTTTCGTTGATCATTCTTGTGCTTTGGGGCATTCTTAAATAAAATAGTTGCCCACGATGACTGTCTTCATACACATGGAAATGCTCTCTGTTTTTACCTCCATGGACAAGAACAGCCGACTCTGTCATGCTGACGCTCTCGACGCCGCCATTTACAAGCGCCGGCTCCAAAAAGGCGACGCAGGCGCAGATCATCGGCAGCCACCCCTTGTGCATTATGCCAGTCCACACCCCCGCAGGTGGCAGTTTTCAACCAAGCAGAAAAGTAC
>TRINITY_DN25836_c0_g1_i1 len=550 path=[0:0-549]
TGGTAATATTCACAGGATCATAATTTTGATCTAAAAGGGAGTTGTTGCGGAAGTCCTCCTCGATATCGCTATCTTAGCTAATGATCGGCAGTGTAGCTATTTCACTTGAGCAGTAAGTGAGGGGATGGTTACATGAAAAAACATCGACATATTTACATACCGCATTCGAACATGGTACTTCTTTTCTAAGCAGTCCACGATCCGAACATTATTTTCATAATTCCTCCCCTGTAGTCCGTGTATGGCATTTAATGACATTTTACAATCTGTGCTTTCCAATTATGTAGGCAAAATAACCATTGAAAAATATACAGTAAATCTTAGATTAAATAAAATCTAATTTACACAGGTTTGTACTGTTCATTAGTTTTCAGTTAGATTACATCAGTGCTTTCTGAAAGGAAATGGGATTTTCCTTTTCCTCTTTTCTGGTTGCTGCTTTGCCCGCATCCAAACAAAGCAGTTCATAGGACCCAATCCGTGATCCACCCATAGTAGAAAATATTTACGCAATTTAATAATTTAAAAGTTTGATGGAATTAAGTTAAAG
>TRINITY_DN25893_c0_g1_i1 len=407 path=[0:0-406]
CTAGAAACCCCTATTTATATTAATTGTTAAGATATTGTGCTGATAGTTGCATCACTGGAACAACCTCTTCCCTTCTCAGTAATCTGTATTTTGGATGAAAGGTGACTGGTGTTGCCTATATTTCACGCTGCTTTCTGAAGGTACCCTAAAAGTGCGAAGTGTATACAAAGAGAAAGTGCACCCGTGTAAATATTCTTCATGCCAGTCCTGGCTGCCGTTTCTTTGTTTTCTGTAGTTTCTTGAGATCTGTTTTCAGGCTTCACCTCATTTGAGGGCTGGTGTACCAGAGGCAGGGCCGTCTGCGGACATGTTCAGCTTACCTCCTGTGTTGCCTCGCTCAGCTGCTGCTTCTTGTCCCTGTGTGTTCAAACTCTTCTGGTGTATTGGAACCTGTAATTAAAAGGGGG
>TRINITY_DN25827_c0_g1_i1 len=2092 path=[0:0-2091]
CTTTATCTTCACTGTACTGTTAAATGCTGGCCCATAAGTCCCTTTCTTCAGTGTTTTACCACTGAATTAGCAGGTGATCATAGAGGGTTTCTATGCTGAGTGCACAATGAAACAATGGTAAACAGCAACATAGAAGGGAGTCAAAAATAGGCAGCCACTTGCCCTACACACCAAAAAGACTTGCATCCTCATCCTTCTACTCATTCGCCAATTCATCTACTCGCTTCCCCCCCCCCCACACTCAATCACAGGGGTCCCTGAGAGTAAATATGCTGTGTTAGTTAAAATATCTGCAGCAGAATTAAAATGGTTAGGACCTATTTCAACATGCCTAGAGAAAGTGTGTGGCGTGAGATTGCCTCAAACTGAAAAGATTTAACCATTTGTGTCCAGGTTCTGCTAGTTTGCTACCATCCAGCAGTATGCAGCAGCAACAACATACAGTGAGAGTTCCAGAGCAGCAGGAAAAACTTTTGAACCCAGGACATGCATCCGTCTTTTTCACTTGCAGCGAGCCATCCACCAAAAGTGCACATTGTGTGGTCCAGCAAGCAGCGATTCTAGCACCAGCTTTTCCATCCAGTTCGGAGGTGACCGATTTCAGGTCAAGTCTTTTCATAACCCCTTAAATATCTGCTGCACATCGGACTTTAAGGAGGCAGAGGTGTGCAGCAACACCCCTGGTGCCCCAATAGTGGTTTCCCAACAATCAAAGTTACAATTTTTCAAGTCTTGCTTGGCTGCTTCCACCACTGAGGGATCCGTGTCTGGTCTGATCAAAGTAATGCCACAGCCACCCCCACCAGCTCCCGTCAGTTTACTGTGCAGACCGTGCAAGGCAGTCACTTGGCATAACTGGTCCAAGGAAGGATGTCCGACTCCAATCTCGTTCAAGTGATGCTGATTTTTATCAAAGAGTTCTTCCAGTTCTGGGTAACGATCCAGCAAAGTGTGTCCTGCCATGGAATCTAAAACATTTTCACATTGACGGGAAATGGCACCAATAGAATCCAACACGGGTTTCATTATATCAGGAAACTTTTGGATCTTGTCTTTAACTCCTGCCACAAGTGTCTTGGTGCTCCGAGGAACTTTTGTGTTTGTCAACAGAATTCTCAGAGTTGGAACCCTTTTTAACTGTGTTATTTCTCCTGCATGATATCTCAGGGCAGCTCCCCATGTAGCCACAGCATTATCCACTCCAGATGGGTTTCCGTGGATGACCCGCTCTCCTTGAAATGCCCACTCGTTAATTAAATTTAACTCATCCGCAGCCCACCTTGCTGTGTCAGTCTCCTTTTCCGAAGGGCAGCTAATTTCACCAAAAGCAGTAAGCAGGGCCGCTGCCACGCACACAGAATAGGCAGCGCTAGAGCCTAAACCAGCTCCTGTAGGCAGCTCCGACCACACGGCTATATCCACGCTTGGCAAGTTACTCTCACAAATTGATAGATACAAGTAAAGAAAAGCCAGGACAGCAAGGTCCTTCGTGTCTGCAGACTCCTTTGCAATCCCTGCAAAGTCTTTCAGTTTTTCAATCTTCTCCGAAAGAGAGGGATTAGGTTCACCATTCAGATCAACAGCGAAGGATGGAATGAGAGAATGAAGTCCGAGGACATCCCAGTTTAATCTGGTCCCGATATTTGGTAGATTCATTAACACCTGCCCATTCTCGCCAGGCCTTAGTCTAAGGAATGTTCTCAAGTTCAAGCCAACAGCCAGAGCCTCCTTTCCATGAACAACAGCATGTTCTCCGTGTAGAATGACTTTCCCTGGTGCCGAAACTGTGATTTCCTGGTCTATCATTTTCCTCACACGGGTGTGTGCCAGTCTAAGGGGTATGAACGCCAGGCTCCCGGCTCACCTACTGCCACACAGCGGTATCCTGCCGCGCTAGCCGACACCCTGCAGTATTTACAACGTTGGTCCCAAGACATCCCTCTATAAAGGTGCGGTGTCTCCTACCCTCGACCAGCCTTAAAGGGGGTGGGGGAAGGGGGTATCTTCTTCGAATTACAATGCGCTGCCAGAGCGCACGCGCGTTCAGTCCCAAAGGACGGTGTGCGCCCTTCTCCCTTCCCCGACTGTCAAG
>TRINITY_DN25886_c0_g1_i1 len=259 path=[0:0-258]
ATCAGTGTGATCGTTTGTATGAACATCAGGTGATCGATCAGAGGTTTTCCGAGAGCTGAAAGTGTCACCAACACTGGTAAACCCTGCCTGCCAGACAGGGAGCCCTATCCTTGGCAAAGAGAAGTGCAGAGGTGGATTCTGTGCTAGAGGATCGCACGGATTGAGGGATGCGCTCTGTGGCTTGCACTCTTCTTCGATGGCAGCCAATGAGAAATGAAGGGGCGTGAGTGGCACTTGGAAGCGTGATGTCAAATCGAGC
>TRINITY_DN25897_c0_g1_i1 len=582 path=[0:0-581]
CTGCAGTGCGCCGCAGGGTGGAGAAGCAAGCCGGACTGGGGCAAGAAGTAGAGCCAGCGACCAGAGCCTCAAAGATCTGCGGCCATCTTGCCACCCGCCAGGCTCCGCCTCAAAGACATTTTTAGAAAGCAGGCGGAGCGTTGAGAATTTCTAATGCACTTTTGGACCATAACATATGTTAAAATATTTTAATGAAATGCCCCAAAATAGCGCATGAAATTCCCCCACAACAGCATGAAACTTCCAGCACAAGCCATTAAATTGCTCTCATGTCACTGTGAAAGTGTGGCAATAGCAGCATGAAGTGTCCCTACAGCAGTGTGGAATTGCAACCATGCCAGCATGAAATGCTCTCATGAATTTAGCACTGCTTGAGCTATGAATTTGTCCTCACATCAGTGTGAAATTGCTTGCACGAGTCATTAAATTGCCTCAATATGATCCATAAAAGTGCCTCCACGAGTTGTAAAACTGCGCCCATAAGAGCCATGAAATTGCCACCACTATCAGACTGACCAAACGTGTCATGTAACCCCCCCATTAATTATGCAATAGGCATCATGTGAGCTTTAAATTACCAAC
>TRINITY_DN25822_c0_g1_i1 len=2287 path=[0:0-2286]
CTGGACTTTTAGCTGCGTGTTTTATAGCTATAGTACCAGGCTACATATCGCGATCAGTAGCCGGATCCTTTGACAATGAAGGCATTGCTATTTTTGCACTGCAGTTTACATATTATTTGTGGGTGAAGTCTGTAAAAACGGGGTCGGTCTTTTGGTCCATATGCTGCTGTCTATCCTACTTTTATATGGTCTCTGCATGGGGAGGTTATGTGTTCATTATCAACCTAATTCCGCTTCATGTATTTGTGTTGTTGCTAATGCAACGGTACAGCAGGAGGGTTTACATAGCTTATAGCACCTTCTACATCGTGGGTTTAATATTATCCATGCAAATTCCTTTTGTGGGTTTCCAGCCTATCCGTACCAGCGAACACATGGCAGCGGCAGGTGTATTTGCACTGCTGCAAGCCTATGCTTTCTTGCAGTATCTGAGAGACCGGTTAACCAAGCAGGAGTTCCAGACCTTGTTCTTTCTGGGGGTGTCCTTGGCTGCTGGTGGTGTATTTCTTACAGTCATTTATTTGACTTACACAGGTTACATTGCACCCTGGAGTGGTCGGTTTTACTCTCTCTGGGACACAGGATATGCAAAAATTCACATTCCTATCATCGCCTCTGTATCGGAGCATCAGCCAACCACCTGGGTCTCATTTTTCTTTGACCTACATATCCTGGTCTGTACTTTCCCAGCTGGGCTGTGGTTTTGTATAAAGAACATCAACGATGAACGAGTCTTTGTTGCTCTGTATGCGATCAGTGCTGTGTACTTTGCTGGCGTGATGGTACGTCTGATGCTGACTTTGACGCCTGTGGTCTGTATGCTCTCTGCAATCGCATTCTCCAATGTCTTTGAGCACTACTTGGGCGATGACATGAAGAGGGAAAATCCACCAATCGAAGACAGCAGTGATGAAGATGACAAAAGAAATCCAGGAAATCTCTATGACAAGGCTGGTAAAGTGAGGAAGCATGTTTCTGAACAGGAGAAAACCGAAGAAGGACTTGGTCCCAATATTAAGAGCATTGTCACAATGCTGATGCTTATGCTGCTGATGATGTTTGCTGTGCATTGCACGTGGGTAACTAGCAATGCCTACTCAAGCCCCAGCGTGGTTCTTGCATCGTACAATCACGATGGCACCCGGAACATTCTAGATGACTTCCGAGAAGCTTATTACTGGCTAAGACAAAACACAGATGAGCATGCCCGGGTAATGTCCTGGTGGGACTACGGCTATCAGATAGCGGGAATGGCTAACCGGACCACTCTAGTTGACAACAACACATGGAACAATAGCCATATAGCACTGGTGGGGAAAGCTATGTCTTCAAATGAAAGTGCGGCCTATGAAATCATGCGCAGCCTGGATGTGGATTATGTGCTGATCATCTTTGGAGGTGTGATTGGCTACTCTGGTGATGACATCAACAAGTTTCTTTGGATGGTTAGGATAGCAGAAGGGGAACATCCGAAAGACATACGGGAAAGTGACTACTTTACACCACAAGGAGAGTTCCGTGTAGACAAGGCTGGATCTCCGACATTACTCAACTGTCTTATGTATAAAATGTCCTATTACAGATTTGGTGAAATGCAGCTTGATTTTCGGACACCACCTGGCTTTGATCGCACACGAAATGCTGAAATTGGGAACAAGGACATTAAATTCAAACACTTGGAAGAAGCTTTTACATCTGAGCATTGGCTGGTTAGGATATATAAAGTGAAACAACTAGACAACAGAGAGAGACTGGATCATAAACCTCGTGTTTCCAACCTCGTACCAAAACAGAAGTATTTATCCAAGAAGACTGCCAAAAGGAAGCGTGGCTACATTAAGAATAAACTGACCATAAAGAAGGGCAAGAAACCCAACAGGAAGGCTCTCTAAAAGCACTGTTTGATTGCGAACATGAAGCAGTTGTCTCCGAGATGACCAGTCTTTGCCTTTAGCGCAAGTCATGTTTCACAGCAACATGAGGGTACAGAACCATCATGGTCCAGATTATTGTACAAAGTTTTCAGGCAATGTCTGATTTAAAAAAAAAAAGATATATAATGGCTTTTTGAGAACAGCGGTTTTAGATCTGTTATGTCGAGCAAGACCGAGAGCTGCTGTCAAGCCGAGCAGTCGGTCCTATTCTTGGTACATATTCTCCTTCAAATCCAACTACAATATTGTGCACCAAAGAGCGCTCTAATTTGGTCCTTGGCACATGCATACTTGTCAGTTTCTTTGTTTTCCTAAATATAAAATTGGTTTATGTATTTTTGAGACACCCGAAC
>TRINITY_DN25843_c0_g1_i1 len=317 path=[0:0-316]
CACCCTCATGGAATCATGGGTCTGGGAGCTTTCTGCAACTTTGGTACTGAAGCAACTGGTTTCTCTGTGAAATTTCCCGGCATCAAGCCCTACCTTGCTACACTGGCTGGAAACTTCAGGCTGCCGGTCCTAAGGGAGTACTTGATGTCTGGAGGTATATGCCCTGTGAACCGTGATACGATTGACTACATCCTCTCAAAGAACGGTCCTGGAAATGCTGTGATCATAGTTGTGGGAGGAGCGGCAGAGTCCTTGAATTGCAGACCGGGAAAGCACAGCGTGACCTTAAAGGATCGAAAGGGATTTGTGAGACTGGC
>TRINITY_DN25881_c0_g1_i1 len=384 path=[0:0-383]
CGCCTCGTTGGTTTTCAGTACCTCAGTCCTGGTTTCTCAGTCTCTGGCGCCTCCTTGTTTCTCAGTACCTCAGTCCTGATTTCTCAGTCTCTGGCGCCTCCTTATTTCTCAGTACCTTTAGTCCCGGTTTCTCAATACCTCAGTCCTGGCGCCTCGTTGCTTTTCAGTACCTCATTCCTGGTTTCCCAGTCCCTCGGCCCTGGCGCCTCCTCGTTTCTCAGTCCCAGGAGCCCCTTCGCCCGGTCTCTCTGGTGCCTCAGTCCCCGGAGGCCCCTCCGCCCGGTCTCTCTGGTGCCTCCGTCCCAGGCGCCCCTCCGCCCGGTCTCTCTGCTGCCCCAGGCCGGTGCTCCCGTCACTTCCAGGCCGCGGTAGGCAGCAGGTCAC
>TRINITY_DN25854_c0_g1_i1 len=2171 path=[0:0-2170]
CAGCATCAGCTCCACAGATACTGTGAGTTTTGAAGATGAGAACGCAGCCCCAGGGAGTAGAGAAAGCTTGCTCCAGGGAGTCCAGCTAGAAGGAGGGGGTGAGGAGGAGCTGGCGGCCAATGGCTCAGCTGACGCCACAAGCAAAGGTGGGGGTATAAAGGAGGCTTCCAGGGAAGAACGGGGCCCTAAATCAAAGGAGTTAGAAACAGGTTCTGCTGCTAAAGAGGCCTCCGGAAACTCAGTGCATCGTGAAGTCTTTAACCAAGATGAAGGTGGGGAGGGACAACACCCGTCTTTGGACGGTTCGACGGACACCTCGCCTGAGACAACGAAGGATGGTAGGAAAAGAAAACTTCTTAGAATGGAGCAGGAAGATGCCACTAAAACATTGCAGACAGAGAACCACCTTGTTGCATCCGTTAGTGAACAATTCACAGGAGACACCTTGAGTGCAGAGAGCAGCAAAGTTGAAAACAAAGATGATGCTCCGCTCCCAGCACACAAAAAAAAGAAAGGGGATGCGGAAGAGACTGAAAATGCCAAGTTAGAACAAGAACCAAATCAGTCTAATGGTCCCATTCAACTTTCCCCCACGCATATGCTGCCGCTCGTACCCATGGTGGCAGGTGCCATTAAGGAGACTGTCCAATCAGCAGATGTCGAGGGTGAAGGATTTAGCACCTCGTCCATTCGCCCTGTCTGTACTGCAGAGGAAGAACATGATGTAAAAGAAGATTTTACAGTTGGAAAAGGAAGACCAACGGAGATGATGCAGGATGTGGAAGAAGCAGCTAACCACTCCTCTCAGATAGATGGTAGCATGCTTCAGGTAGGCACAACGCAGGAAAGCAGCTTGGAGAAGCAAGATGTAGAAGAGGAAAAAGAGGGTCACGTCAAGACTGAGAACAAAGAGATGATTAGGGATGTTAATGCTGAGAAATTGTATGATGGGCTTCAACAAGAAAAGGGAGTTGCATCTCTGTCTCATGAACCACCTGGAGAAACAAAATATCCAGACCAAGTGGAAGTCCTTGGAGCAAGTGTTCAGACATCAAGCAGCGTCAGTTACACAGCTCCGTTAGGACAGCCAACTGATACAGAAGACAATGTGAGACCGAACAGGGAACGGGATCCAGGAAAGGGAAGCAGTGTTATTCCCAGTGTCCAGAATGAACCAAAGCAAGACACTGACCTCACAGTGCCCCACTTCGATAGGGCTGAACAAGAAAAAGACGAGATCCATGGAACTGGAAGACAAGTCCAGTGTGACCAGAGCCCAACCGAGCAGTGGGACTGCAAGCTATTGCAAAATGATGAGGTGAAGGTGAGCAATTGTCTGACTGAGCAGGTGGGCTCCAAAACTTCACTGGCTGCTGATGGGGTAGATGAGAGAAAGAGTCTGGCGAAGCAGGAAGGCTCTAAACCCTTGCAGGCTCCAAATGGGGCGGAGGCGAGCAAGAGTCTGACGGAGCAAGAAGGCCCCCAACCTGTGGAGGCTGCTGACGACAAGAAGGCAAACGGTGTTCCAACAGGGCAGCAGAAATGCAAACCCATGAATGCTTCCAAAATGGCGCAGGCAAACGAGTGTCTGATAGAGCAGCGTGACTGTAAATCCAACAAGGCTACAGATACCCCATCTGTAGCCTGCTTGGAGGATGGTGAGAGCACAACAGAGCAGCGTGACTGTGAACCTGCACAGGCAGCTGATGGGATAAATGACTATGAGAGCAAAACAGAGCAGGTGGACTGTAAGCCCGTGCAATCTGCTGATTGGTTGAATGACAGCAAAAAAACTGCAGAGCAGCAGGACTGTAAATCAGTGCAGGCTGCTGAGGTGAAAGGTGGTGAGAGCATTACAGAGCAGGGAGACTGTAAGCTTCTGCAGGCTGCTGATGTGGCAAAGGAGAGCATAAACGTGACAGAGCAGGAGAGCTCCAAACCTGTGCCTGCTACTAGTGTGATGGGGGTGCATGAACGTTCAAAAGAGCAGTAAGACTGCTAACCCTTGTCCATGAGTACCGGACAGAGCAGGGCGAATGAATGATGCACAGTGAGGAGAGCCAGTGACCAAGGAATAGCTCTGCCGGGATTCCAGCCCGGCCAGTGGTGATCACACAGACTGTGTCACCAGGGCCATTGTATGAAGACAGCAAAAGAAGACTGCACGTAGG
>TRINITY_DN25868_c0_g1_i1 len=238 path=[0:0-237]
CTCAGCTTTTGTAATTTCCTGTGATTATATTAGCATTGTCCAATGAGTTATCCTAATTACTGAGCTTTGTAATTCCATTGCAGTGGCTGGAAGGTGTAACCAGAAGAACCACAAGCTGTAAACAGAACAGACAAAACTAACAACACTTAGAGGTGCCATGTGCAGTGGAGGGCCTAGAGCAGCAATGTGCAGGCAAACCAAGGTCTCATGTTTACAAAGGGTTTTTATTCGAGAGGAG
>TRINITY_DN25848_c0_g1_i1 len=288 path=[0:0-287]
GTGGGAGTGCACAAAAAACATCTGTGATGGAACCTGCACTGTCATCGGCATGGCACATTATTTGACCTTTGATGGTCTGAATTATATGTTTCCAGGTGACTGTCAGTATGTCATGGTGCAGGATTATTGCAATGATGCTTCTGGAACATTCCGTGTCCTCGTTGGAAATGAAGGTTGCGGCTTCTCTGGAGAAAAGTGTTCCAAAAGGGTTACGATTCTATTCGAGAATGGGGAGATTGAGTTATTCAATTCAAGAATAAACGTTAAAAAGCCTCTGAGGGACGGGAC
>TRINITY_DN25833_c0_g1_i1 len=337 path=[0:0-336]
CTGGTTGATTCCAAGGAGGAAGATGAGCAGTGAGAAGAAGAGCGCCACCATCAGGTTTTTGCGAATACTGTGCAGGTTGGAGCGTAGAGACCGCAGGCAGACGAGGAAGAGGAAGGTGAAAAATATTCCTCCGAGCGACACAGCAATGGAAGCGTAGGTGATGGTCTTCAGCGGAAGGATCTCGCCATTCTCTCTCCGGGAAATGTCCATCAGCACCGCAAAGCTAGTCATGTGGTGGCACTGGCAGCTGACATGGGTCTTATTCCTCAAGATGACCTCGCAGCCCTTGGCGGACCATCCACCTACCCCCGCCACTAAGATGGAGTGGTTCCAGAAG
>TRINITY_DN25828_c0_g1_i1 len=985 path=[0:0-984]
GTTCTCACGTCAGCTCTCCCGAAGTTGCACTGTGACACTTTAATAGCCAATTCAGGAGGCCCACAGACTAATGGGATTATCCATTCAAGGTTGTGGTTTGAGACCAGCCCATTTTTGCCCAAGTTGGTTTCTTATATTCATCTCAACCAATCAGTTTCTATGCCAGCGTTTTCCCTGGGATGGAAGCTTCACAGCTAGAAGCCAGAAGGGCTTTATAATGTCAAAATACCCAACTTTATTGCTTTAGAAGCAAAGAGAAAGTGGGTCATAACGAATATGAAGATGGATTGTACACGGATTTGCTTTCTGCCACGAGAGTGCAAGAGAACCTCTACCTAGAAGTCTGTCCTGCTCAGGCCAAAGCAGCAGCCATACTTTCATTGTTAGGGTGGAATTAGGCAATGCTTCAACTTGAGTTTCTTTTTAGACCTTCACCAAGCATTCTATCAGGGCCATATTTTCAACACATAAGTGTTAGTGCAATCTGCTACATCTGTGCTCCTTGTGCACAAGTTGTTTCTTTTTGTCTGTTTTCAAAGATGGTTATGGTTGGTGCAATGTGAGGGTTTTGACCGTGTACCTTAACAAGTTTGCCCGCTTTGATATCTGAATATACTTAGCAGTGTGCCTTACTTTGTCAGAATCTTCTTCCCAATAAACTCCACCTGTCAATAACTGCAGGATAGTACTCGTCGGTAACCTACATCACGGTTGTAAATTTATGGATGGAGTTTCAGTTATGATTTTAAGCAGTGACAACATTTCTGCCAATGTTGTGTGAATGTATAATTTAATCTCAAATACTGCCTTTCGCCTTAGCTAAGCAGGAACATTGTGCAAAGCAACCCTCTCAATAGCAACAAAAACGGACAGTGCAAAAATACTAATCTGTGCAATCCACGATAAACTAGTAAACAAAGTCTGCACTCATCTCACAAACAGCAAAGCATGCACCCCTGAAGTAGTACCTGGGCAAAAACCTCAC
>TRINITY_DN25807_c0_g1_i1 len=445 path=[0:0-444]
CATTGATTTAATTTAAAAAGCACAGATCAAAAAGCTCTAAATACAAAACGAAATTTCTGTTTCACAATTCATTCAATCATTTCAAAATACAAAAGAAGTGTGCAATATAACTTTGGCAAAAAATGCAACTAGAAAATGTAGTTCAATAAATCCATACCATGATTAAGTAATACTAGAACTATTGAAACAATTTGGCAGGGTACGAACCAACTGCATGTACGGGTTTGTTTATTTACACCAAGTCAGTTCTAGCTGATCTGTTCACACTCTGTGCTTTGTTACTATGTAAATTTGTAAATTACAGGCCTGTGCCCAGATTGAGATATTCTGAATATATACATTTGTTTTAAAATGTCACTAGCTTCAATCAAGTATCTTGAAGGTTGAAAAATGTGCACTGGTGCACAATAAGCTGCAAATCTTGTAAAACGGTAATTTCTAAACA
>TRINITY_DN25846_c0_g1_i1 len=640 path=[0:0-639]
ATCTCAATCAAGGTCTTTGGGGAGAAACCGCTTTCATTCTTCGAGTAGCGAAAGCTCTTGTAGCCCTAGTAGGAGTCGCAAGAATTCAGACCGACGTTACAACTTCCCGTGGTCCTCAGACTCCTCCAGTTCTGAAGACCCTAGCCGGGCTGGACGGAAATCCAGGAAGCGTGGCAAGAAGACTCGAAATAAGGAAGGCGTGCCGCCTCTGGAAAATCAAACCAGCAATGAAATGCCGCAAGACCAGGCTAGTGCTGCAGCCGCGCCAAGCCTCGATCAGCCCCTCACCGAAGCAGTAAAAGAAATAAACAACCTTAAAGCCCTGATGACCAAAACTGATGCTGTGTCAAAACTTGGTGTTCAGCTCATCCGATGGGCAGGGTTCCACACGCTCAAAAGGGACGAATTCATTGAAAGCAGTCGCACTCAGTCCCAGCTGAATACGGAAGATTGTGCCAAACTGGTTGCCTCTTTCAAATGTCCCCTCAAACCAGAACATAGATCTCTTTGTTTCGTATCTGTTGGGAATTACAAACACCCATCTTTAAAGAAGCCATATTTAGATGATGATTTTTATGAAATATTGGTAGAAAAGGGAGCTGTGGCGGACAAGCTCAGCTTTGCCGAAATTATAAATCCC
>TRINITY_DN25864_c0_g1_i1 len=624 path=[0:0-623]
CGAGAAGTTGTTGACCGGGCTATTAAACAGAAGTGGGAATTAATCCGAAATATGGAAAAGAATTTTGAAGAAATGCGCTCCCGAATAAAGCAGATGGACGAGGACACCGTTATAAAGGAACGGGAGAAGAATTACTGGCTGGAATACAAAAACGTGGGGAGTCTTGAACACGCCAAACAAATCGAGCTTCTTGAAACGGAGCTCGTCACCATTGAACAAAATCTCAAAGACATAAAAGAACATTTTAGAAAATCTTTGGAACAGGTTAAAAAGAGAATTAACCTGCACGCAGCGGGAGAAATGGATGAGAAGAAGGAGTTTGCTACAGAGAATGCCATAAAACGTTTTGATAAATTCAGCCGCAAAGAGATCAAAGAGAATCATTGGCTCAAATGTGAGATTGCATCATACAGGCAAGAAATAAGCAATTTGGAAAATTCTGCCCGCAACTTAGAACAAGAAAACCTACAACTTATAAGTCAGCTGTTTGATTGCAGACTTCAGGATCTCAACATATCCCGGAATTGTTTTCTTACCCAGGTCCTTGGTTTAGATGTTCCAACTGATGGTATACTGGGAGAAGACATGGCAACACTCGATAGGATGGAGGGATCAGACGCTGAG
>TRINITY_DN25858_c0_g1_i1 len=636 path=[0:0-635]
GGGGAAAGTCAAACAGAAGAAATGGGCCTTACCGCAGGAGCGGAACAGGGAGGGAAGAGTCGCACCTATGAAACTGTAGACCGTGCGTCTGGGTGATATCGCACAGCATCCTGACATACACATTTAACAGAAGGGAAGCACCCACCCCTGCAGGACCCCATAGGGAACTGGACCAACGGGCAAGACAAGGGACCCCAGATTCACCACTTGCAGGAACAAGGAGATTATTGCAATACCTGCTAGATCTCAGAGGGGGCAGCATTCCCCCACGATCACCAGTGTCAAAGGCTGCGGATAAGGTCCAACATGGCCAGGACTGAAAAACAACTCAGCAGCAAATCATCCACCACACTTACAAGTGTGTCCATGACTGGCTCTTAATCTGGTTGGGAGAGTTCAAAGAAACCTGCCTCCACCCGACATTGTTCCTGCTAGAAGAAGAGAACCTTTGAGGTTGAAGAATAGATGAAATGTGAAGATCACAGTCTCAAGGTTGGAGATTGGATGAAATGTGAAAATCACCTTCTGGAGGTTGGAGATTGGATGACAGCTGACGAGAGCATCAAGACCATTCATGTTCAGGAGATGCAGCACCAATGGGACCTCTCCTGCCATAGGTGATCTGTTGATGATCTT
>TRINITY_DN25832_c0_g1_i1 len=435 path=[0:0-434]
TATAACCTTAAAATGTCCGCTTCTAAGAGTACCAAATGTTGCAGTCCATAGAATGTAGTAAATTCCTGTGGCTCCCCCGTTGTTAAATATTAAGTAATTGCAGTTTAGGCAGGGGAGCTATCGGTTTAAGATCACTTGCAGTAAAAGGTCATAGTGCCGGAGTCAGGAGGTGTCTGCAGAGACTCAGAGTACACCGACTGTTCTGATCTTTGGAGGTATTTTGCAAGTCCCCGCCCGCCCCCGTCCCTTGATGGCTCGCAAGAAGCGCTTGCGGCTAATCGCCGAGATGGCACAAAAAATCAATGTATACCGAGCATTGAAGAATCGTCCCCGGGACTCGCAGCGCTATGCCTTGGACTATCAAACTATGACGCGATCTTTCACGGGCAAGCGGCTGCCAGTGCTTGCTTGGGAGGATGTGCGTAATGAGAGCCG
>TRINITY_DN25838_c0_g1_i1 len=283 path=[0:0-282]
ACACAAGCCGCCCTGGTTCTCGTCTCCGAAGTCGCTGATCAAGCCAACGAATGCATGAGACAGGGGGAAAACCTGCAGAAGCTGGTCCATATTGAGCACAGTGTCAGGGGTCAGAGCAACCTGCTGGAGTCTGGAAGGGAATTTGTAAAGGAAGGAACGCTGATGAAAGTAGCCGGAAAGAACCGACATCCGCGGCATCTCTTCTTGATGAATGATGTGCTTCTGTACACCTACCCCCAGAAGGACGGCAAATACAGGCTCAAAAACACCCTCTCCGTCGCTG
>TRINITY_DN25847_c0_g1_i1 len=282 path=[0:0-281]
CGCTTGTGCTATGACAGCAGCGGCCAAGCTCAGCCCCGCGTTCTGCAGTACCCCGGAAACAAGATTGTGTCATGTTAACAAACAGAAGATGAACAAACAATCGAGTGACATCAGTTGTTTCTCTGCCATCAACCACAGGGTTCCTGCCTAATGGCATATTGGAAACATGCCTCCTGGTTGGGGGCAGTCAGCTGCCCTCTATGCAGACAAAAGGTTTCCCATCTTCATAATCTGTTTTGTGACAATCAACAAGATAAGCAGAGCAGAGGAATTGTGCGCGAC
>TRINITY_DN25809_c0_g1_i1 len=396 path=[0:0-395]
TGCCCGGTATACATTGACCAAGTCCAAAGCAAAATGAATCATAACATTACAAATGAAGTGGGTCTAGGGATTTCACTTATGCGAATGAAAATCTAGGCTGGGATGGTCTTTTGTCCAGAGTTACCTGCTTGAAATAAGGTCTCCGGTAATCCAACGAGAATTCCTGAAGTTTAGATTTGGTCAGATTAAGGTTAGAACAGTAATGGCTAGTTGGCCCACTCTGAATCAGAGGTAGAGTCATTTATGTTTCTCTGCGTGGGACTTGAGAGGCACGAAGAAAACTACTTAAACCCCTGCCTAGAGCATACGGGGTGAAATCAATTCCACGGGTTTGGGCTAGGTTGATGAAAGAGGACACTAATCACATTTTTGACTGGGTAGTGAAATAGATCGGAA
>TRINITY_DN25804_c0_g1_i1 len=272 path=[0:0-271]
ATTTTTACTTTTTTAAAAATAGCCCGTTTCAGGAATGAGAATTGCTTTTTTACCCGCTAATAAAAATGTTACTCCCATCTTCCAAAAGTAGGGTGAAACTACTGCCACCTTCAAATCTTATCTGGGACTCTGCGTCTAAGATTTAAGAAATCCCTGAAAACCTTTCTCTTGTAAACTTTCTGGTCCTTCTAGAGTCTTTGCTCGCAAGGTCTCCCAGAATCAATTTTGGCTGAGATTGAGCACCATCCAAACTAAAAGAAGAGTGTCCCGGG
>TRINITY_DN25816_c0_g1_i1 len=651 path=[0:0-650]
CCGACAGGAACCACCGTGATGCGTATGACAGCCTTTGATGCCGATGACCCAACGACAGATAATGCCATTCTGCGTTACAACATCCTAAAACAGACTCCGGACAAACCATCGCCAAACATGTTCTACATTGATCCGGAAAAGGGGGACATCGTCACTGTGGTGTCTCCTGCACTGTTGGACCGTGAGACCCTCTCTACACCGCAGTATGAGCTGATCGTTGAAGCGAAAGACATGTCGGGTAGCGATGTGGGCTTGACGGGCACAGCCACCGCGACAATCGTTATTGATGATAAGAATGATTATGCGCCAGAGTTCACCAAGAGGGAGTTTCAGGCAACAGTGAATGAAGGAGTCATGGGCGTGATAGTGAATTTAACCGTGGAAGACAAGGACGACCCAGCCACGGGAGCCTGGAGAGCTGTGTACACCATCATCAACGGCAATTCGGGACAAAGCTTCGAAGTTCACACCAACGCGCAGAATAACGAAGGCATGCTCTCCGTGGTGAAACCTTTGGACTACGAGATTTCCGCTTTCCACACGCTGTTGATCAAAGTTGAAAACGAAGACCCTCTGATTCCCGACATCGCCTACGGCCCCAGCTCGACGACGACGGTCCAGATCACGGTCCACGACGTTAACGAAGGCACC
>TRINITY_DN25873_c0_g1_i1 len=712 path=[0:0-711]
CTCTCACCCTGCATTAGAACTCGCTCAAAGATTGAAGGGGTGGCTTTGATGTACCCACCAATGCCAGAGCTTAATCTGGCCTTCTCCTCTCATGGCCAGTCGCAAAGCCAAAACTGCCAATTATGCAAATTTCCATTTGAGAAGAGATGAAGATGAGATGAGATGAAAAATGACTGGCAGCGAGATGGAGAGAAAATGTCATGAATCTACTTTGGCATCTGGAGTGACAGCTAGGTACCTTTGCAGTTGAATTTGCCTTTAACTTGCTCTGCTCCAGTAGAAATGATGAACCCCGTCTGGCACCTGCAGCTGTAACGTCCTGGTGTATTGATGCAGGTCCCGTGAGGACTACAGACCATGGGGTCCTGAGCACATTCATCAATATCATGACATGTTACTGCAAAGTTGTCCCATTCTCCAGAAGCCTTTCTTCTGTAGCCACTCTTACAGGCACAATGGAAACTGCCAATGGTGTTTCTGCATTCAGTGTGACTGGGGCATGCCTCAGTATTATCACACTCGTTGATATCAATGCATCCCTCCTCAGTCTGATTTTTGAATTGCCGTTTTCCGGATTTGGGCTGATATCCACCGATACAATAGCAGTAGTAGCTTCCAGGTGTATTGACACAACCAGTATTTGGGCCACAATCAAAGTTTTTGATTCCAAAACACTCATTGATATAATCACAATGATCTCCTAGTGGCTTGA
>TRINITY_DN25820_c0_g1_i1 len=1531 path=[0:0-1530]
CGCTGTGGCCGGGGCTCTGAAGTCTTACCTGAGGGAGCTTCCCCAGCCCTTGATGACCTTTGAACTCTATGAGATGTGGATGAAGGCCGCCAGTGTGAAGGAGCCTGAGCAGCGCCTGGAGAGTTTCAGGGAGGCCTTCAACAAGCTCCCGGAAAAGAATCAAACCAACCTGAGGTACCTCATCAAATTCCTATCCAAGTTGGCAGAGAATCAGGAGGTGAACAAGATGACTCCCGGAAACATTGCCATCGTCCTTGGGCCCAACCTGCTGTGGCCCCTGCCTGACAAGGAGTCTTCTGAGCTGGACCTGGCCTCCGTTTCTTCCATACTGGTGGTGGGGGTCGTGGAAGGTCTTATACAGAGCGCTGATGAACTCTTCCCAGGAGATTTTGACTTTAATGTCTCTGGCGCCTTTGTTCCGCCGGCTCCCACTACCTCAGAACCAGAGGATGTCATCAATGCCCCCTCAGAGGGATCAGTGGCGCCAGCACCACGAGTGGTGACCCCAGTAACGCCTGCCAGAGACACCTCCCTAACCATGGCTGAAGGGAATGAGCCAGTGAGCAGCACGCTGGCAGCCGTCCAGAAGCCCACACCAAAAGATGCCCCTGAGAATGCCAGCCCACCCCCATCCCACGTGGCCGAGAGGATGGTGGCAGCAGGCGTAGCGCCGCCCGATCAGAATGAGAGCTCAAGCACCCTACGAAGAGTAAAGAAACCGGCGCCGGCTCGTCCTTCAATCCCCCCACCTATTCAGCCTCGGGTGGCTCCTCCTACTAGTGCCAGCATGGATACACCAGAAAGCCCGGCAACACCAGTGGCCATTCCACGCCGCGTTAGCGGTGTGCGGGCTCCGGGCGGGCCACCTCCTCCGGTCCCGCCACAGCCCATCAAGCGGCAGAGCAGGACTTCAATGATGACACAGGGAGATTCAATGAGTGGGGAGCCAGAAGACAAGGGCAGCACCGGGGAGGCTCAACAACCTGAGAGTACAGACGAATCCCCTCCTGAAGCTCCAGCAGCCAAAGTGGGGGCAACCCCAGTGCCACTTCCAAGGCCCCGAACACTGCCCTTGGAGAACTAAAGCATCCAGCAGCCACCAACCCTTATTCATCAACAAGACACTCCGATAAAGAGACAGAAAGTGAGAGAAATGCACTCTCACACTGAAAGATTTACCGGGGGTGGGGGGCTTTACGGTGTAAGGGAGCCAAACTGAGACATTCATGGATTAGATGGATAGCAACATCTAGATACTCAAACACAGACCCATAAAGGTCAAGTGGAGACACAGAGAGAACGACTGATATTGTGAGGGACAGAGAAACTGAAACTTTGGGTTAAGACGGGGAGAGACAGTGAGGCTTACCTAGGCCCCCATGGGAGACAGATCAAGGCAGAAAGACAAACAGCGACTGAGAGATGAATAAGAGACACACCTGGTGTAAGGGAGTTAGTTGCCATTGTTAGCATGAGGTAGGACCAGTCACAAGGAGGCCACAGGGAGGCCACTGCAGAGAAATATGGGGCG
>TRINITY_DN25855_c0_g1_i1 len=1296 path=[0:0-1295]
CTCAGTGCCAGTCACACTGACTTGGCCCACTGAGCACCTTACGGCAGCAGATAGCTAAGCAGCCCTTGGAATGAAGAAGCACTGAGAATCTCAAAGCTTTGGTTCCTCACCACTTTGTATAGGAAAATCCCTTTTGTGGAATATTTCGCATAAAGACTATTTTTACTTTTTTAATTTGTGAATTTCCATACATGTGCTAGGAATGTCTATGGTTGTATGTAAATGTATATGTATATATATAGATATGTATATGGCTGATTGCACTGTCATCCATGTCAAAAACAATGGAATCCATTGTTTGGCGCCAGCTGCTAATACAGCGGCCAAAATAATTGCAATAGTTGGAAGCCAAGTTTTAAAGGTCATACCAAAACACCAGAATGTAAGTGGCATCTTCCAATCTGTAGCACAGTGCATGTGTAATTCTAAGTGGTAAATGGATAAATTATATAGGGATTACTGCTCTAAAAGTATATTGCAATAAACTGCTTATGGGGGTCTCTGTGGAATATAGAGTAAAATAACTATTTATATGCCTTAACTGGGCAGGCCGAACCTAGATGAATGAGGTTGTGTGACACGATCGCTCAAATGCATTCAACTTTAGACCTGTGTTTTATCTAGCTACTTGCCAACTGATGCCCTTCAAATGTTCTAATTAAAAGTGGTAGCAATTTCAGAAGTGAAGTGTGTCAACCTTCAGAATGTTCTAGGTATATAAAATAATGTATGAACCATTTTTTGTGACTTTTCCAGTTCATCTAAATTTTTCAATAACTGCCTCCTAAAATCCCTTAATTTGGTTGCTATACAAATTGAGAAGTGGGTAAACAATACGTCAGTGAAATATCTGGGAAATGATGTTAGGCACATGATACCGAACTGGGACTGTGTGCAGAGTTCATGCAAAAATGATTGTAATATTGAAAACGAAATATTGTGGAACTGGAGTAACTTGAACAAACCATTTCTGGGAGCAAAATATTGAACAAATGTCATTAGGCCTTAAAGACCTGATTGAAAAGTGTTTTTATTTGAAAACAGTTTTGAGCATTTTGCAGCTTGGCTTGAAACATGCACAACTTTATGCAGTGTCTAGAAAAATTGTATATATATTGCACTTAGCTGTCTACTTTGGGGTACTTTAAAGACATCGCAAGAGTCAACTAACGTAAAGTTTCCACAAAGGCTACGACTAGGAACTGGGAGATGTTATGCTGCTAATGTGTTGCACTGTTCTGTAAGAACAAAGTAGCGCACGTCCGTAATAAACACAACAGAAAAAATGAGGCCCCC
>TRINITY_DN25813_c0_g1_i1 len=431 path=[0:0-430]
TTGTGTCCTCCTTACGGTCCGAATGCAGTTTAAAACATTCTTGTAGGGCGAATTGAACATCTGCATCCTCTGCTTCACAACTTCAACAGGATTCATTACACCATCATGGAGTATTGTGGCCATACTTCCAGCAACCCCATTTGCTATATGGCTGTTTCCTCCATGGTGAAGAACACTGCTTAAAGTCCATTTCATATTTTCATAGCAGGCGAAATACAAGGCGTGAGCAGGACCTGCCCCCAGCATTGTAATGTTGATCCCTCGTAAGGGCGTCCACAAGCCTTCAGTGCGGATAATCCTCTTAAGTGCTTCATAGACACCCCTGTACTGGGCTTTGGGATCTGGCTGCAAACTCTGCATACGTGTCTTGACAGAGTCCACCGGGTACATGACGCTGTGTTCCAGCACGCCTGCCACGGCTCCGGCTGTCA
>TRINITY_DN25887_c0_g1_i1 len=1763 path=[0:0-1762]
TAACTGGCGAGAAAAAGAATATGTACATGGATAAAATAGGGATTTAGTATCGATGCATTTAAGTAAGGAATGTCGGATGGATGCCCTGGATGACGACAACTACTTTAGCCTTCATTTCCATAGTTGTGTGCTGAGAGTCTGGCCGGTGGAGCTGCCTGCCCATCCTCCCATGGTATTTGCTGGCTGACCAAAAGGCATCATATTGCTTGGACCATTGAGACTCATTCCACCCATTTGCTGATTCACCTGAGGAACGTTCCAAGAAGCTTGCTGAGTTTGCTGCATGCCATATTTATTTTGTGGGGCAACCAGGCTTCCCGCCATTCCTGCTTGAGGTCCAATCATGTTAGGAGAAAGTCCCATAACTCCAGTTTGTGCACTGCCCACAAATCCATTTGGAACGCACAGCCCCACCATCATGCTAGCACTCTGGCCCACGCCAGGCATCGACTGTCCCATCATATTTCCCATCATTCCAGTGGCTGTAGGCATAGGCACTCCAATGGGCGGAAAGCCCTGAAAATTAGTGGTTGACTGTGAAGGAAATGGTATAGAGGTAGGTCCCATGAACATACCGGGAGCATTTTGCTGTGGTATCGTCCCAGCGCCATATAGTGATAAGATGGAGTCTTTTGAGAGTTGTTTTTTTGCAGACTCCTCTGATTTCACAGCTTTCTCCGGGAACAGATCCAGGTCCCCAGATGCTGCATGTACAGTGGCCGGTGTTGCGTTAGTGGATGTGCCCTGGGTTGTGGGTGCTGTGCATGCTGGTAAAGGATTAGACATCATTGGACCAAATATGTCCAAGTCGTCACTCAGTGTTATGCTAGTGGTGCTTCCATTTGTAACATGTGCTTCTGCTGGACAATCGAGTCCTAAAAGATCGATGGTGGGCTCCGCCGCTTTCTTTGGACTTGCTTTAAAATCTAACTGCTGTTCTTCTCTTTTCGGAGTCTTGATTTCGGACGGACTCTGGTTGACCTTTTCTGTTGGCAGCGGTTTGTAAGGCTTTTCAATTTCTTTGTCCCTTTTTTTTTCTTCTTTCTTCTTTTCCTTTTCTTTAGATATTGTAATGGTTGCACTTTTGTCATAATATTTTTTCCTTTCATATTTATCCCTGATGAAAAATTCCACAGATTGATCTGTTTGAGGTCTTCGAAAGTTATCGGGAAGATTTGCTTCATAAAGAATCCTCGCTTTGGTATTTCCCATATCTTGCATGCACTGGATTTGTTCTGGTGTCCACTGGTCCAAGTTGACTGATTTGACCCTTGATATATGAACTCCAAGATTTCGATGAATTCCAGCGCATCTGATGCAAATGAAAACGCCGATGTTCCAGGAAGCCCATCTTGGACCTTTCGCTTCGCAATCCGCACAGTACTTGTTGTCCTCCTCCCGCAGCATCCGGGACAGGATGGCCTGGTGCTGCTCGTTCAGCTTCAGAGCCTTTTCTCTTTCAGAGCGGGTCGCCATTTGTGCGGGGTGGGGTCGGGCTCTGTTGCGGGGGTCGCTGCCGATGCTGCTGCCTGTCAGTGCCTGAAGCCGGGCGCCGCTCGGATCTTTCCCTCAGCCCAGCTCACACTCCCGGAAGCGGAACCGCTGCGCGAGCCCTGGCGCCCCGCCTCCGCCGCGCAGGCCCCGCCCCCGATACCTGCATCTCTTCTACAAGCCCCGCCCCCTTCCCTCGGAGGCGCGTGGAGCGGCGGCTTCAGGTGTTGCTGGGCACCTGAAGTGGCGCTCACCGCACAGGCGGCTGTAGG
>TRINITY_DN25890_c0_g1_i1 len=582 path=[0:0-581]
GGACCAATTCACTGTGTGTGAACGAATTACACCGAACGGATAAAACCTTAAAAACAACAGCTGTTGAAGTGGCCATCAAAGCTCCGGGTGCCTGTCCGGATAACTTAGACAACCTAATTGAGACCTCCAAATCCGACCGTCTGAAGATGCTTCTGGAAGTCCTGGAAGTGGAGGCGAGTGTTTACAATCATCTCCCTCTCAGCTTGCAGTTCCCTGTAGCCGTTACATGCTACTGGGTCCGTCACTGCGAGCCCAAAGTGAAGCTGCACCATCTGCATGCCTTGCTGATGGGAATGGTGTATGGAGAGCTGCACATGATCATGTCAAGCCGAGATCCTGTTGATTTGCCGGATGAGAAGACCCAGGCAGTGTACAATACGTTTTTGAAATTGAAGGAAAGAAAAGCACCGAATAAACGGATGGACTTGGACGCCGCCCACATTTTCTGCCAGTGGCAGTGCTGCCTCCATATGGCATTCAATCTCAACCAGCTGCTCTGCTTTCCCCTTCCAGAACCAGACCTGACCAGGCTTTACAATGGAACCCTTGTTCACCGACTCTGCCACGAGTTTAAAACTTTGC
>TRINITY_DN25840_c0_g1_i1 len=478 path=[0:0-477]
GGCCGCTGTGATCTCCTGTTCGGTGAGCCTCACCAAATTCATCAGGGGAGCATTAATGCGACAACGATTCTCAGTGACATCATTCACATCGCCCTCTGGAGTAATATTGATCTGGAAATCGTCACCACTTGCATTGTCTGCAGTTGAAGGGATTAATTTTAGTTTTCTAGCCAGTTTATGATATTCTAGAAGTTGGACTTCGACCCGTTCTTTGATTTTGGCGTAGCGCAACTCCTCGTCCCACAGCTGTTTTCGGTCATCATCCAGTTCCTTGGTTTGCTGGTTAATAGTTTGCTGCAGCTCATTTTGCTCATACTTGATCCGCTCAACGTCTGCCACAGAGAACTTCTGATTGTCTAGGATGTTCCTGATACGGGCATCTTCCGCATTCATAGCTTCAAATTCCAATTCTGCAGCCTCCACATCTGCTTTATTGCATTCCACTTTTTGCTCCAACTGTAACAAACGAGACTGCGAC
>TRINITY_DN25844_c1_g1_i1 len=208 path=[0:0-207]
CCTGTATTTTTTCCCTACCGTTTTTAAAATTACGTTTTTTTATTCATTTTATTATTAAATAATTCTTTTTTTATTATTAAGGGAGGAGACCCCCCTTAACCCCCCTATTTTTTATTTTATTTTTGGAATTTTGTTCCTATTTTTTATTATTTTTTAAGTACTACTTTTGAATTATTTTTACCTATATGTCTATAGGTGTGTTTTTTAT
>TRINITY_DN25866_c0_g1_i1 len=632 path=[0:0-631]
CGGCTGCACATGCTGACCGAGGCCTCGAGGATCTGGCACAGGCTCTTGGTCACATAGAAAGCCTCAATGGGTTTCTTATAGAGCACCAGAATCCCTGGAATCAAACGTGGCAGCTGTTCTTCCAGTTTTTCATTGGGCATCAACTGAGTCATTGGTCCGATAGCTTCTACTACAGCCAGCCTCACCTTAGTCTCCCGGTTCTGAAGCCAGCTGTTGAAGAGTAGAACGTAGGCATTAAAGATGTCATTGGAGAAGGTGTCCTTTCGAACAGTGGGGTCTGGGGCCTGGTCCAGGTTTGCCAGGTATTCCTGGATGCTCTCACTGAAATGCTGCAAAGCAACACAAAAGACGGCCTTCATGTGGTCCTGCTTGGCCATGCCCAGCATTGGCAACAGGGTGCCAAGGATCGAGTTCAAGAAGGGAACCATCCCAAACACATTGGCAGTGGAGAGGCTGGCCAGTGTTTGCATGATGAAGAAATGAGGAAGTACTCCCGGCTGGAACTTCATCAGGATCTCCTCCATGACATTATTGATGAAACGTCTCCCAACAGCAACCAGGACACTGCTCGCCGCCTGCTGCCAATCGTAGATTAACTCCTTGGACTTGGTCATTTCGTTGGATGCTAGAAG
>TRINITY_DN25810_c0_g1_i1 len=628 path=[0:0-627]
CGACGTAGCCGCGCGCCCTGCCTTTTGGATGCACAGCTATTGAGTCTCCCGGTTTGCGTTTCATCCCGTTCGTTTCGCTGCGCAGCACCAAAAATCTGCAACATGGCGGCTGCCGACGGTGATGATTCGCTCTACCCCATCGCCGTGCTGATCGACGAGCTGCGCAATGAGGACGTTCAGCTTCGTCTGAACAGCATCAAGAAGCTGTCTACCATTGCTTTGGCTCTAGGAGTGGAACGAACGCGAAGTGAACTTCTACCTTTCCTGACAGACACCATTTATGATGAAGATGAGGTGCTTCTTGCCCTTGCCGAGCAGCTGGGGGTTTTCACTACCCTGGTTGGAGGCCCGGAGTGCGTCCACTGCTTACTGCCTCCACTTGAGAGCCTTGCAACAGTTGAAGAGACTGTGGTTCGGGACAAGGCTGTTGACTCCCTGCGTGCCATCTCCCATGAGCACTCTCCATCTGACCTGGAAGCACACTTTGTTCCTCTGGTTAAGCGGCTTGCCAGTGGGGACTGGTTCACTTCCCGGACCTCGGCATGTGGGCTTTTCAGTGTATGTTATCCTCGAGTCTCCAGCACAGTGAAGGCCGAGCTCAGACAGCACTTCCGAAACCTCTGCTCAG
>TRINITY_DN25823_c0_g1_i1 len=1186 path=[0:0-1185]
GGGCTTACCATCCATATTCCAGGCATGGTGTAGGAGAGAGGGGCTTACCATCCATATTCCAGGCATGGTGTAGGAGAGAGGGGCTTACCATCCATATTCCAGGAATGGTACCATGGAGAGTGATCTGCCAGGCTAGGGGGAGAGGGGTGGGAGATGTGAAACTGGTGATCCTGCTTCAAGGCTAGTTAAGTAAAGAATAACCAACAACCTTCCTGGCTTGCTGCATACAGCTATCCATCTTCTACTTACTTTGTTAGGTGAGAGAGTACAGATTTTTGATCAAAGTGGGACAGTTGATTACTTCTGGTGTTTATACTGAACAACAATGCACCATGTTATGGTAACAGGAAATGTAACACATTTGTCCCTGAATTAAAAAAAACTTCTTTAAGAGTTACGTTAGTATGCTGGTTGCGTTTAATTATAACCGTTCCATATAGCATTTCATCACTCTTGCACACTTTATCAATGGACTTTTGTACCCTTTGTGTGCTGCAGAAGCTTAGATATTGGATACAAAAGGCTGCCACGTAGGAAGCATCTGCTTGTATGTAGCTCAGTGAGGTGCTAGGTGGATGGGGAGCCCGGTGGGGAGAGCTGGGGATGATGTCAACGCTGATGACCAAGTGGAAGCAGTTCCCTGACTGGATGGTATAATGAACCGATAACTCCATCCCTTTGGCAGAGTAATCAACCTTCGTGTTTGACACCAGGCAATGCTTGTAAGTTTATGCAAAGCACACTTTGGTTCTTGCTGACGCAACATTCCACGCAATGAAACCCTGCTCCCTTACCTTGAATGCATTGGTGTCTTGCTATGTATTGTTTGTACAAGTTCTTGTTTATTCTAGGCGGGAACACCCTGGGACGCTCGAGGACATTTGTTTCTCAAAGCTTGCACAAATGATAACTGAATGCATGTTCATTTAAAATTCGGACTTGTGGGAGAAGCGATCATGCCATCTGGCAGCTGGTGTATTTTTGTCACCCTAACCTACACTAAGGGGTGATTGGTGTTTAACTTTGACAATAGGTTGGAGTCCCATGTTTTTAACTTCTGAAATGAAAAGCAAATCTCTTGTTTACGGTCTATCCTTTTCTCGAACTGTGGTGATATGCTGTGGAAAGTATTCTGTAAAGAGAATAAAGATTTCCCAGCCTTTGTTTCAAAAAAAAAAAAAAAAAT
>TRINITY_DN25849_c0_g1_i1 len=1929 path=[0:0-1928]
TTTTTTATTCATAAATAGATTTATAGAGAAAAATTAGCTGACAAACAGAAAAGGAGCTTACTGGCTTCCTCAATTTTACAAAATAAATTTTCTCCGTTTTAAGAGTTTTTTTTTTTAACAATAGTTGTATTCCCAGGTCAGGCAATACCACGTTTTACAGTTTACTCCCCTTCCCCATCACTGTTACATACAGGCCACTTACCCCTCTAACACACAACGGGCATCTGCTGGAGGCAACATATTTGTTATTTATTTATGTTTTACAGTCTAGGCTTTAGTTGGATTTCTTCTCCTATGCTCTGGTGCAGAATTGTTTTTCTCCCCCATTACATTTAGGTCACTGGCTCCATTTTCTTCCCTATGCTCAGACTAAAAGTATAAATTCTTTTCCTTCGTTATGGTCCCCGTTTGGGCCCTATTCCTACGATCTGTGCCCTCGTTCTATTTTTCTCTTTCTCCTTTGTGGACCCGGTTTTATATCCTCCTGGATTCTGGCCTTCAGTTTGGCTTATGTTATAACGTTCCGCATCCAGTTTTCCCTCTTCCTACTCTATGGGCTTTGTTTCTTACCCCTTCTCCTCCACATTCTGAGAGTAGATTCTGCTTCTCCTAGAGTCCGGACCCTGTTTGTGTTTCTCCTTTTACATTCTGGGTTCTAATCAAGTTGTCTTCCTATACTCTAGGCCTTGTTTAAGTTTTCTCTTTCATTCTCGTCCCTGCGTCCATTTTTCGTATTCTCTTGACAGCTAATCTCTTGCTTCTACAGTCAGTGCTGTTTCTCCTACACTTGGAGCCTGGTTTCAGTTTCTCCTATGCTAGGGCCTGAATTCGTTACCAATAAGTGCTGGGTACAGTGTTAAGCCTCCTGGCTCGATTTTTCCTACGATCATACACATTCAGGTTTTCCCCATGCTCCATCCCTTGGATTGTATTTGCCAACACCGGGCTTTGGTTCAGTTTAGTTCTCCTTCACTATGTGCAGTGATTTAGAGTACTTTGGGTGCAACTCCACACCCAGGTTGTTGTTCTCCTATGCTAAAGGATCTAGCCCTCCTTCTCCCCCTTGATTCTGCAGCTACCTCTACTCTTATGCCTTGGCACAGTTCTGGGCCCTTATTCCATTGCTTTTTTAGTCTCCAACTCATTGTTCTTGCTCTTCCTAGGATTCAGGCCCTAATTGTCATTAGGTTTGTTCTTCTTTACTCCTGGTTTCAATTGGCATTGAAGCTGCCATCCTGGGAAGACGGCCATGCATGTTCAAACATCCCCACCAAAACACTATTTTTACATTATATTTTACCTCTGCAGATTCCCCACCCTGCATGCGTGGCATAGCTGTCCAACACTCGGCAAATAACATCTATTGCTTAGACGGACCCAAGGAAAGGGCTCGTCGTAGGGCTTATCAAACAAACTCACAGTGATCACTGTATGTGCTGCCCAGAGAAAAGGTTGCACTACCCAAAATTATGTGAAAAGAGACCTATATTCTTGACTCTGACCAAGAGGTAGGATGTTTTGTTCCAAGAAAGAGTGGTGAGAATCCAATGTGTGTAGGCTGGCATGACCAAGAAAATTAACATACAAACTGGGGGGAGAAGTAGGTATGTCTGGAGTGTGAAAATCAACAAAAGAGTACACAAGTTGGTGTGAGTGTTGTGCGATTGTGAAACAAACAGTAGGCAAGCACGGAGAGCGGGAAATAGGGTGGATATCATACAATACAGGGATAAACCGTTCATCCAGCAATATCTCAGCAAATAATGGAGACTGCAGAAGTGTATTGTAGCATACAGCCCCCTCGCCCTCCAACCAATAGGAGTAAAAATGTTCCAATTTCAAGTCCAATAACTTCAACACATCCCAAACATATTAATGACAAACATCTCCAGCCAGAGCTCCGATTCAGCTCATAAAGAATGTCTGCAT
>TRINITY_DN25842_c0_g1_i1 len=348 path=[0:0-347]
CACAGCGCTGCTTTCAGCCGAGGAAAAGATTGATGCGCAGGCGGCTGATGACACTAGCCGCAGCAGCAGTTCTGCCGAGTTGCGGTTCCTGCCTGGTCGTCGGCCTATGCGTGATGCTACCGACACCTCCTCCCAACAGGCCCCCGATCACACCTGGATGCGTTTCTTCAGTGATTTCATGAACAACCAGAAGAAATTCCGTGGTCGGACGAAGAAATCACAGTCACAGGGCTGCTTCGGTTTCAAGCTGGACCGGATTGGCAGCTTCAGCGGGCTGGGCTGCTAGGCCTCCAGCACGAGTGCATGGACCACCCACAAACGACGCCTTTTGGGCCGGATAAGCCGACG
>TRINITY_DN25865_c0_g1_i1 len=572 path=[0:0-571]
CTAAACCATATCCTGAGCCTCCCAGTTGCATACCAGTGTGTTTTGAGACTCTAGTCTTTATTTGCAATGGAAAATCTGAACTACAAGTCCCATAATGCATTGTGTTGTTGACCGTTTACTCTCAGACTGGATGAAGGTGTTTAATGGTAAAAAGGAGCTATACGGCCACGTTACTTTGGACAACTGCTACTGTGGCACTGAGCACTAAATCGTGTTTTGGGTATTAGTGTTTGACACCAGCAGTCTGTCGAATTAACATTTATTTAACGAGGCACAGGGAATATTCCACTTTCCCAAGATTAGATGCTGGGCCAGGGGAGATGTGATTTAAACAGCATCTCTGGACTCCAAGCTCAGATCCCACACACTCAGAGTCACAAAGCACGTGTGGAAGGTGCAGTCTTCCCATGCACATTAGACTTTGGCACTCAGTGCAATAATCTTAATGAATATATATCATTTTACCGAAAAAAATGGATTGAAAAAAACTCACCGAAAATATTTTCACAGAAGTTTTTTTAAGGTAGGTGGGCAAGCCCCCTTCAAATCCCTGCTCTCCCCCAATACCTCCC
>TRINITY_DN25863_c0_g1_i1 len=346 path=[0:0-345]
CTAAGGAAGGCCTTCGACACAGTGTCATGGAACTTCATGCTGGAAGTACTCCATAGATACCAGACAGGGGAACGATTTCTCAAAGTGATCAAGCTGCTATATGGCGGAATGTCTGCACGGATACGAGTGAATGGGAGGCTGACGCCTTCATTCGCCTTGGGCCGTGGAACCAGACAGGGGTGTCCACTCTCCCCATTATTATTCGCCCTGACAATAGAACCCCTGGCTATTCTAATCAGAGACAAACATATAGATCGTGGCATCCGTATGGGAGACCACAGAGCAATAATCTCACTATATGCGGACGATATCCTACTATATATTAAACACCCAACTGACAACCTGC
>TRINITY_DN25859_c0_g1_i1 len=296 path=[0:0-295]
TCTTACGGTGAAAATCAACCTTCTAAATTCCAATCAAAGGTCTATGGCAACATTCATAATAATAAATGTCTATTTTCCTCCCGGACCAGTTTCCGTCCTTACCAAACAACTCCTAATTTTAGAAAGGTTTTTCGATTTAATCCCTCATATTCATTCTCACTTGGTCCTGATCTCGGGTGACTTCAATACTCGAATAAACTGTCAAGATTCCTCAGATGCTTATATTGAGGCTCTAGATTCTCTTGGTCTCTCTCTACCTCAAATATCAGTGCCGGCGAATCCTCGACGCTTAAGAG
>TRINITY_DN25888_c0_g1_i1 len=533 path=[0:0-532]
ACGGGTTCGGGATTGGAGTAGCTCATACCCCGTCCAAGCCCTCCAACTCCCTCTCTGCACGAAAAGCCAAAGGGAAGAAAGCCAAGGAAGTGGCCAGCCCTGTGGCCAAAAAGGATGGCACTGCTAGCCCTATTCCCGGGAAGGAGCCAGAGGCTCCCATCTCCTCCAAGACCAACCTAGTAAGCACCTCAGCAAAGGAGCTGGATGCAAAAGAAGCCGCCCCGCGAGAGCAGGAAGTGGTGAGCACTGAAGCACGTCGCCCAGAGTCAGCACAGAAAGAGGAGGTTGTCCGCCCAAGCTCCCCACCCCTAAAGACAGCAGCTTTTCAAGAGTTTAAAAATGAAAGAGGGAGTGAGATCAACCGAATATTCAGAGAGAACAAGGCCATTCTGATCTCCCGAAGGGCGAAAATGAAGGAAATAACGCAGGCCATCAACATCATTAAGCACGAGATCGATGGCACGAAACAGGCGCTCGCTGCCAAGAAGCGACAACGAGAGAGTGAAGGGGAATACATCAGTGAAGACGGCCAG
>TRINITY_DN25805_c0_g1_i1 len=290 path=[0:0-289]
AGAGAAGATGGACATATGCCTTTGGAGAGTCTGATTGGCACGGCTACTGAGATTAGCACACCTGTCGAAAGAAAAGAGAAGAATGAGAAGTATGAAGCAATCATGGAGAAGGAAAATTACAAATCTGATTGTCTGAATAATGAAATAGTAACAAAGAATACAAATGTGAAAAGAAAAGTAGGGAGGCCAAGAAAAATAACAATTCTGAAGGAACGTGAAGGGCTGCAAACTTTGGAAAATACTACAGTTGGTCACAATGCAAAGAAAGGGGAGAAAGATGAAAATGGGGC
>TRINITY_DN25805_c1_g1_i1 len=296 path=[0:0-295]
CCTTCACATTCTTTCAAAAACGTTTTATTTTTTGGTCTTGCAACTTTGCTTTTTATTTTAATTTTTACATAGTTATTCTTTAGTAGTTCATCGATCAAATATTCATATATGTAACTTCCCTCTTGTAGGATTGCCTTGTGCTTCTCATTCTTCTCTTTTCTTTCAACAGTTGTGCTACTCCCCGTAGCTGTGCCAATCAGACTCTCCTTAGACACACTTCCATCTTCTTCCTCTCTTTTTATGCCAGTGTCACCATCTGTATTTTCTAATGTTTGCATCCCTTCATATTCGAGATC
>TRINITY_DN25808_c0_g1_i1 len=330 path=[0:0-329]
TTCAGAGTTGAAACAAACTGTTGTAGTAGCTCTTGAAAAGAATCCTTTTGTGTCCTCAGATTGAATAACCCTTGACCTCCTCTTGGTTAGAGAGCGGCCAAGTCTTGGTGGAGCACTGTCTTCTGATGGAGTAGGTGTATGTTATGTATACAGCTTTTCCTACTGGAGAATTTGTGAGATTCAGGCTTTTTACTTTACCCAAATCTAAAACCACCTGACCTCTTAATGGAGGTTGAGCATTTAAGGAGGCCTGCCTGCCCCAAAGATGGACACCTTGGGTGTTGTGTGATTCACAGCGCACTCACAAATTCACACAATGCTGACCCGCAG
>TRINITY_DN25800_c0_g1_i1 len=348 path=[0:0-347]
CCCCCATTCCCCCTCACCAACTAACCCCAATCCCTTAATTACCAATGTTTTTTAGTGTGTACTATTTTTTTATATATTTATATAATTCGAGGTAATTAATTTCGAGCTAAAGTACCATTAATTTTTTGAGCTATTAATTTTCGAGCAAATAAATTCGAGGTGATTAATCAGTACCACTAGAACTACTATAGCGTCTAGGACTACACCTCCTTTCCCACCAATGTAAAGGCCCTGAAATGAAAGAACTGAAACTGAATACCAACATTTCTTTATGACAAGGCAACTAATCATGAACAAAAATGAATAAAGAAAATGGCACACTGTTTTAAAAGGAAAAAAACATTTATA
>TRINITY_DN25877_c0_g1_i1 len=305 path=[0:0-304]
GATCTCTCTTAGTTGAATGTGTGGTTTGCAGTCTGTTTTCTTCTGGTTGATTCTAAAGGGGTAAGGGATCTTTTCTGGTAGCATCGTTTTCAAAATCAAATCAGTCCTTTTTACACATGATATTGTTGTTGCCGAAATTTTGAAGCATTAATGCATGACACTGCTTGATGAGCAAAAACTATTACACCAGCTCTCTACCCTGAACTTTGGTCAGAGAGTGCAAGTTCCTATTTTATTAATAAAAGTTTTGCATGACCAGCTAGTTGACTGTCAATGACATGCAGGATCTTTTAGATCGGAAGAGC
>TRINITY_DN25811_c0_g1_i1 len=328 path=[0:0-327]
TGTTGTGTCGGATATTTTTCAGCCTTCCATGTAAATGATGAAATTGAAGATTTTATGTGCAGCCATATGAGATGTAAAATGACATTCACCTCCAGACTGCTTAAAAGTGGGTGCTTTCCTTTCGGTACCCACACATGTCTAGTTTGCTGTAGCAGTGAGTTCTATTACTTTAGCTCGGAAAAAAACAGCTCAAATTTTTTCTGCTTGAATTTGTTTGTGGTACTTTTTCTCAACAATTATTAGCTCAAAGTCTTTTTATATTATTAGGTGGCAAGTCCTCCCTATTACCCACTTTCTCCCCCTCCCCCCAACTATCTCCAGATCGGAA
>TRINITY_DN25891_c0_g1_i1 len=552 path=[0:0-551]
CCCTGCTTTCTCATAGCACATAATGATTTCTTTGTCCCGGTCCAAATTCAAGTTGCTAGTGGGAGAGGAACTTGCAAGTTCTTCTAGGCAGAGCCCTTTAGTTGAAAAGGCTTCAGCAAACATCCGCAGACGATAGGGCGGTATGGCCACCAGGGGTAACTCATCCAGTCCAACTCTAGAATAGATACTAACAGCTTCTCTGTAATTCCCCTCCACATAGTTTAACTTGGCCATCGTTAAACTGGCCTCCAGCATAAAATCTTTCTTCAGGTTTCCTCTGTCCAGGGCTGCAGTGAGATGCTTCCTAACCTCAGTCAGTTTTGTTTTAGGATTACATGATACTGAATCCTGTTTTAAGGGGTGCTCCTTCAGGAACGTTTCCAGTTTGCACTCAGCTAAGAGCAGTTCTGCCATGTCATCGTTGGCGATGAGTTTTGCAGAGAGCTGCTTCACCAGTTCAGGGATCTTGTCCCACTGGCACTCGCAGCGGCAACGCTCGATCTCAGACTCCAGCCGTGAGCCCGACTTCTTGGCGGCCATGGTGGAGCGGGG
>TRINITY_DN56747_c0_g1_i1 len=250 path=[0:0-249]
GGTCTAATCTCCTCTGAACCCACAACGGTGGTTGGAGTGGAAAGTTGAGCGTAGGAAAGATTCAGGCATAGATCTTTGTCGATGTTCCGTTTTTCAAGAGTTTCAAAACTGAGTTGACCCAAAAAAACAACAAGGGTCATAACAATAAAGAAAAAACGAGCCCACATCATGAGCTTAGGTAAACAAACTTGTTGAAAGGACTACAGTTGTCCCCTTGTAAACAGGAGACGATGGCGACTACAGTCGCTCC
>TRINITY_DN56768_c0_g1_i1 len=212 path=[0:0-211]
GCCTCGCGGAAGACTTGGGTCTTCGAGTAGTCTGGGGTACCACAGAAAACAATGGTTGTCTACTAGAATTACACGTTAACAATGCAGCTCAAAACGAAAGAGCACGTTTCTGGCAAGTACATTCAACCATACCGAAATACTAGAGGACCAACTTGATTTCAGGCAACGTAGAATGTGATTCCCCAAACTAATATCACAAATTACATATGAAT
>TRINITY_DN56706_c0_g1_i1 len=254 path=[0:0-253]
CTGGTAATGCTTGCAATATTGACGGTTCATATAATGAATCACTGAGTCATTCAAATCAAATTGTGCGTTTTGATCAAAATGATGCACATTCAAATATGTCAAACCAATACACGTTTGACAAAATGGAGAGCAACTTTCAAAACAGTCAGACAATCGGTGATACGAATGCTAATCTCAGTAATCAAAGTTCACATTCATTTGCCAGAATTCCAGTGCCCCGAAACAACTGTGTGTGTGGGCCTCTTGCAATAGCC
>TRINITY_DN56724_c0_g1_i1 len=653 path=[0:0-652]
CTATTTTGACACTTTGCTTTACAGTTTAGACCAGGGAGTTTTTCCCATCGGACTGCCATTTCCGGTAATCGTTCATTCAGGCTGTCAACTTGTGGGTTGAGGAGCAATGGGAAGACACCTCTGAAGTTAACTATTTGCACTTTTCCATTTTGAACGTTAGTTGAAGGAAGCTAGCTTTATTAAATGTTCCCTGTATTGATGCTTCATAATTAATTTGGTAACCCAAGCCCTCTCGATTCCTGTTCTTGCATCGGACCAATGCTGAGCGACTTGAACACGGGCTGCCCTTGTTGACTGGGGCATCCGAATGGACACTTGCACAATCTGCCATTTATTAAATTTACTCCGCTTAGGAAAGCGGAGACCACATGTAGATTTTAATGCAACTCCCAATCCTGTTTTAATCTTTGTGTAAAATTAAAATGAAGCACAAAAGAACATTAAAGCTGGAAACGGGGTGTTTAGTTTTGGAATATTATAGTGTATGGTTGTTCGACTATGTGCGTCCCCTTCTGTATAAGTTTACTCGCGCCCCACCACACACCGCTTGACCGTATTTGGGTGACCAATTGGCTAAGTTTCTTGCATGCTCTTCTCCCCTCTGAGCTGATATTTGAGACCATCCACAACTGTGTAGGAACCTCTGGGCGGGG
>TRINITY_DN56797_c0_g1_i1 len=277 path=[0:0-276]
CAAGAGGTGGAGTCGCCGCCACAGCAGATGGAAGTGCAACTAATCAGCAGTTCCCCCCCGACCGCGGCAGAACCCCGCTCACCTGAGCCTCGCTGCGTCTGTTCTGGGTGTGGGAACCCTCCGGTGGAGAGTACTGACTGGGACAATGAGTACTGCAGCAACGAGTGCGTTGCCAAGCATTGCAGAGATGTTTTCACTGAATGGGTGTCGTTGCGGAGCCAGGGCGCTATGACATCTGTGAAGTAACGCCTGTGGACCACGGCGAACAAAAGAGCCC
>TRINITY_DN56769_c0_g1_i1 len=343 path=[0:0-342]
CTGGCCTGTCCTGCCCAGGAAGCATTCGTGACATTTGGTTTCTCAAGTTTTCCCAATCGTCCAGTTTGTTTTTTCCCCCCTTGCCTCCTGGCACTTACAGCCCCTTTCCATGTAAAGGGGAGGGCAAAATTACAAGCAGCAGCCTGAAAAGGAAAACCCACGACAGGGTGACCTACTGACACCTGAACTGGGCCATCTTGAGGTAATATTCCCTCACGGAGGCCTTATGGTGTTTGCAAAGCCTGCCCGGAAGGCCTCAGTAGGCCATCATCACTGGTAGTGCTCCTGTGGAGGAGAGTTCTGGCCACACCCTGGTCTGTCAGGTTGGGAGTATCTACCCAAG
>TRINITY_DN56773_c0_g1_i1 len=257 path=[0:0-256]
AGAGCTCCTCACCCACACCCTGTAGAGGCACCACCTCTGTCCCCCTCCTGCCAAGCACACCCCGTAGTGCTGCTGCCCAAGTCCCCTATGCCCCACCCCATAGTGGTGCTGCACATACCCCCTCTAAGCACACCAAGTAGTGCTGCTCCCCACGCAGGCACACACAGCCCTCATCCCCACAGCGCATTGTAAAAGACACGCACCCAGCAGACACATGCACGCATAACACGCACACTTGTGCACATACAAACACCCCC
>TRINITY_DN56783_c0_g1_i1 len=280 path=[0:0-279]
TCCTTCACACTCAAGATTTAAAAGGCCAACTTTAAAATCCTGATTTTCTTTTTCCTTAAAATGTTCTTTTAGTCTATAAATGATTTAAAAAGATACACCGGACACAAATGTAAAAAATGTTGCAGCTCCATGTGGGAGACCGCGCACCGCCACCTCCAGGGACAAGTATTGGCGCAATGCCGCCAGCCCCAACACATTCTCGTTATCTAGCTCTGCGTCTAGTAGCTGTCGCAGACATTAGCAGAAAGCTTCATCGTCTTCTTTATCGTCTTTCAAACCC
>TRINITY_DN56757_c0_g1_i1 len=216 path=[0:0-215]
CTGATGGTAGAGTACCCTGAGCTTCTGTTCTCTGGAGTGGTTTCTTTATGCCATCGGTATGTCTTTTGGAAAGTGCTTGAAGTCCTCGTTAAGGGCTGGGTGTCTTTGGGGGAAACACAAAAGGCCTCTCCCCAGCTGCTGTTTTGGATGCAGAGCCCTGAACAAAGCAGCGCCAAACGAGACGGAGGCGTTCCGCTCTAAGCTAGCAGAAGGACC
>TRINITY_DN56707_c0_g1_i1 len=259 path=[0:0-258]
CAAAATATATGGACATGATATTTATGCAACAATGTGAAGTCAAGAAAACAAAAAGGAATTTAGAATCAAGATTAAAGGAAACTGGGGAGGGCGAGGAAATGGGACCAGCCCAACATCTGTTGATATAAAGCTCCTTTGGAGCTGGAGTGTCCAGCAGTGAAGGACATTCAGCAGTTTCAGTGAGAGCCACTGATGCAAGATGGTGCATTGTATACACCTACCAGTTGCTGGCTGAGGGAAGCTGACAGTTTAAGGATTG
>TRINITY_DN56767_c0_g1_i1 len=236 path=[0:0-235]
CTTGCATTGGAAGGCAGGACTCAGAAAGCCGTGGAGGAGCAGAGGACAAAGCAATGTAAGCGCACCAGGGTGGCAGCAGCAGCAGCGTGGAGGAGCCGGGGACAGCACACTGGGGACGCCTGGACTTCAGCCTCGCACCGCGGGGGACCCACCGCAGCCTTCCATTTCTGCCCAGGAGAGCCCGGGGAACACTTTAACTCAATGAAGGAAAGGAGAACTAGCCAGAAACTCACCGG
>TRINITY_DN56775_c0_g1_i1 len=406 path=[0:0-405]
CTTCAGACTCGCTGGCGCCTTTTCAGCGGATACATCATTCTTCTAACTTAGTATAAACATTCAGGTTACTCTGCAGCTAACAGTATGGATTCTGCATTTCATGGTTCAGTACCACTGTAATTAATCAGCAAAGAGTATCTATATTTAATATATATCCTTTATGTCTTAGTAGCAACTGAAAGTCGTGTGTCCATGTTTAGACAATCTACACATCTGTTGAAACAGCTATTAAATACTATGGGTCTTTTGAAGGAAACCTACACAGCGGCAGCATTTCCCCAACCCAATAAGAAAAAATGGCATTGCCCCCCTATTTTTATTATTTAAATCTTTGTCTGCATTTTTAATTTCCCAAATTGTACATTTGGGACTGGTAATCGCTGCAGTTTTCCTATTATAAGTGACC
>TRINITY_DN56746_c0_g1_i1 len=214 path=[0:0-213]
CGCCTCGCGAGAAACCAGAAGAGACACTTTGTGGAGCCACATCCAAGTTACGTTGCCTCCTAGTGCATGCAAGATACTTTTGAAACCGTCCTAAACAGTTCGGGTGTCTGGCACCCTAAAGGCTTACCAATTTTCTTTGTGACTTAAAGTGAGCACCCAAATCTAAAGCGCCAGGTTTGAAGAGGGACAGCAATGTGACCAGATTGAGTAACTG
>TRINITY_DN56737_c0_g1_i1 len=332 path=[0:0-331]
TGATAAGTTGAAATACGTGTAGAGCTTTCCTGTAATATTTAAACATATTTTTGGGAACAACAACCCTAACTTGTTTTTCTCCTGTTCGTATCTTTGCATTAACCCCTGTCACCTGAGTGCCATCTGTATGTATAGGGCGCTGACAGGAGCAAAACGAACTGCTGCCATTAACCCCTTTTTGCTCCTGACCGCAGGCTGTATGCTCTGTGAGACATTGTACATGTTTATGCTAATAATTAAAATAGGCTTGCCATCCTCATTTATATTAAGCACCTATTACTAGTACAAATGCCATGTTTTTTAGTTATTTAAATATCATGCTTGCCTGTGAC
>TRINITY_DN56795_c0_g1_i1 len=223 path=[0:0-222]
AGAACAGATTCCTCCCTGAAAACACAGATGGAGAAACAAAGGCAACTACTGGTGGTGTGGAACTTCCATTGAGTTGTTTCCCAGTGGCACCCCAGCAGTGATGACTTCAATGCACTGAGCTTGCACTGACTCTGGATCGCAACATTACCAGCCATAAGACACATACCAATTTTGAAATTAGAGCAATAGACCTGTTTCTACCTGCCGCTGCTCTTGTTTTTCC
>TRINITY_DN56712_c0_g1_i1 len=497 path=[0:0-496]
GCCAGTTATTTTCTCAGGCAAAGCAGGGAGTTGATCAGACATGCTGCGAAAAGAGCTGAGTAGATCAATAGTTCCTTCTGATGGCAGCCCGCTCGTTCTTCTTCCAGACTTTGAAGCCGCCCAGAAATCTTGATCAACAGTTTTCTCATGGCAATGATCTCCAGTAAACCAACATCTTCTACTGGCCTATCCAATGTGTGTGGTGGATCTACATCTGGTGCACTGAGTGGATGTGTTGAAGCAAGGGGAGGCAGTCTTGCCAAAATCCCCGGTCTGCAGACGCCATCTTCCTCCGTGGAAGGCAGACTATCATGTCTGGAAATGGCACCTCGTGTGGCTGGAGAATGGGTTTCACTGTGTATTTGATCCTTCGCTGGTCTTCCCAGCCTTCTGTGAGTTGAGGGGATGGTCATGGCTGTAGCTTTGAGGAAGGGGCTCTCTGTAGAAGTGGGAGCATAGGTTAAGCGGCCGAGGGATGCAGGTGAAAAGGCAGGGGG
>TRINITY_DN56728_c0_g1_i1 len=256 path=[0:0-255]
CTAACATTCAAACCCAAAGCCATTACGAGCTTTCTTCAGATAGACTCAAGACTTGATAACCTAGAGGACAGATCTAAAGCGGCAGTGATTAGAGTTTTGGGAGTCCCCCAGAACTTTGGAGGTGAAGATTTAGCGGGTGCAATGAAGGAATTCATCACACAAGACATTCTGGAAGGGACTTCCTCAACCCAAGTGACAGTGATAAGGGCGGTAAGGCTTCCCACTAAAGGCCAAACCAGGGGTGGGAAGAGAGGGG
>TRINITY_DN56781_c0_g1_i1 len=226 path=[0:0-225]
CTGGTGGTTCCAATGATCAGCAGCTTACGGCTTTGTGGAGGCGGTTTCTTCAGCAACACCAAAAGAGCCTGCAGCACGAGATTGGAGAAGCGAGGTCCGATGGGAACGTAATCTAAGAGTCGCTCAATGTCATCCACCACTACACAGCTGAGCTGGGATTTGTATGCATCTTCAAATATCTTCTTTATTGCCTGGCACTTGGCTGTTTCCGAAAAGCCAATCATCT
>TRINITY_DN56715_c0_g1_i1 len=214 path=[0:0-213]
CTGGCCTCACACGTTTCGGCTTCCTGGAATACGTTAACCCAGGGACACCAGTCACGATGCTGTGAAAGGGGATCGAAGCAGAGCCTGACGGGCGTGTCAGAGCTACTGGAGGAGCAGAATCGTGGCCGCTTTGCTCTTCGGAGAGGACTGGCTGGCACTTCTAGGGGCAGGCTGGAGCTGTCACCCTGCCCCATGCTGCGAGTCACCCTGCGAC
>TRINITY_DN56785_c0_g1_i1 len=224 path=[0:0-223]
CTTTAATACAAAAGACTTTTTTTCAATGTAAATTAGCTCACAATTCCGTTACCACACCATTGAACCTTAAAAAACACAAAAGGGGATTTTTCAGCACTCTTATGCAAATACATGTAAAGTATGTCTAAACATTCCTATCTACTTTGCATTCCTTACCCCCCTTACTGTCTTCTAAACAGAGTCTAATTTTCTTCAAGTGTCACCCATTTGCATATATATCTTGG
>TRINITY_DN56730_c0_g1_i1 len=397 path=[0:0-396]
ACATAAACTATCGAGAAGGCAGCTGATATTCCAAACTTTCCACACATCACCAGAACAACAGAAAAGACAGAAAGATCTGGTGGCACCAGCTGTATGAAGAGAAGGACACCGCCTCCAAAGAACAATATGCTGGCCATTGAATACCGTCTTGGTAGAGTTCTGAGGAACACCCAGGCTATGATGTATGCTGGAACTTCCACAATGGCTGACAAGAAACAGTTTAGGTAAGGATCTCCAAGTAAATTAGGAGTGTTCAGTGACAGACCATAGTATCCTACATTTATAATCAACCATATAAGCACTGACAAAATGGTGATTGTGCGGATATTGTGAGTTTTAATCAGATCCAGCAAGTTGTGAGGTCTCTGCTTATCGATCTCCAAATGTTGGGTCTCGG
>TRINITY_DN56704_c0_g1_i1 len=345 path=[0:0-344]
CGCCACGGTGCTGTGCTGGGACCCGGAAGGCCGGAAACTGACGGAAGAGTGTGTCCTGCCCCGCGGCGTCTCCCACCACGGCAGCGTCACCATCCGGAAGTCCTACACGCACATCCGCCGCATCATCCCGGGCGCCGTGTCCGTCTGACACCCGCTGGCTGCCACGGCCCGTGAACAGGAAGTAGACTTTGAATGGGCTTGGGAAACAGAGAGCGCTGATTGGTTAATGATGGCCAACATGTCTGTGTTTGATCACAGAACTAAAAAAAACCGAGTCCCTCCTTTTTGTAAAGTTTTATTTATGTTAATGTTTTGGACGAGCACCAGGCTACAGGATATCGGCAC
>TRINITY_DN56758_c0_g1_i1 len=400 path=[0:0-399]
CTCCCATCTGCATATTAAGCAGTTATTTATTTTTATTTTTCACATGCATTTCTTTTTCTTGACACAAATATTCTTTAATTTCCAAAGAGCTTTTGATGAAGGTGCCCATTTGCTTTGTGTGACTGTCTTTCAATTGTTCTAGCTGCCTCTGACCTCTCCGAAGCAGAAACTCAATGTGCATCACGTTGCTCCTTGGAATCTTGGCATTCTTCCTGAACTCATCCTGAATCCGGGGAAGAAATCCTGGTTTTTCCTTCCCGGCTTTTAAAAACTGTTTGAATAAACTCAGGACCTGCTTCTGGAGGTTGCTGTGTCTAGACATTGTGCATGGAGTCCATAACAGCAAAGCCTTAGCTTTATTGTAAATCCAGGAATTCTCACCAGCACACTTCAACTGCAC
>TRINITY_DN56725_c0_g1_i1 len=758 path=[0:0-757]
TTCCGTTTTTTTTTTTTTTTTTTTTTTTTTGGTTGAAAGCTGTTTATTTTCAGAGTAAAACAAGCAAAAGGCTACTATTTACAGATTGACTATTAGTAAATGCAAATGATACAGAGGGAATACAGCCCTTGAGCTAATATACTGTACAACACACGTCTTCCCACACCTCACTGCAAACATATATTTGTTGGCTTTCTAGTCCCCTTCTAAGTCTTTCCAGTAGCATGACAGCTACTCAACCATTCCAGTCTCCAGGACTGGAGCACAATACCTCTACACTGAAAAATATCCCTCCACTTTCCGCGACTTGCTGCCAAATACTACAATTGGAAAGAAAACCTTGGAGCCAGCCTGTAACCAGTGAAAAATACGGAGAAGAGAAAATACACCCTTCTTCAATGATTTACTTGTGGATTACGTGCTCATAGCAAATGTTTCTCTATGTATTCTGAACGCTGTAGGTGTTTGAGCATTAAGGAAATATGTACATCTCATTTATGTTCCGCTGTGTGTTCTTCTATAGCAGTACATGCCCCCTAACCATGACTTAGAGCGCAGGGTATATTTCACCCTTTTATATATAACCATTCTATTTAGATTCAAATTTATATATATATTTATATGAGGCAATATGTGCCTGCCCCATTTCCTTCTATAAACAAACATAAAATAAATCAATTAAGGATGTGGCAAGTATTATTAAAACTACCTTTAATGAGGATCAAATAATCAGTCCCACTTTGTTATTTATGAGCAAT
>TRINITY_DN56776_c0_g1_i1 len=362 path=[0:0-361]
AAACGCCAGAAAAATCTAAACAGGAAATTTCCCCTAAAGCACGTAGAGGAAGGCCAAGTGTTGATCAGAGGCCACAATCTCCTGTTTTACCACAAAATAGTGAATCTTCTCGAAGTGAATCTGACCGCGTTCATATTTGTACCCCATCACACGGGGAACAAAAACTTGTGCTTACACGAAGGGGTAGACTAAGTGGGAGTCCTAAACTGACTTCTGTATCACCGCAAAGATCACCTCTTACAATGCAGTCTACACCAGTAAAGACATCCAAGTCCCAAGAGACCTCTTTACCTGAACAGAAAAATCCATTTCGAGGTAGACCAAGTAAGGCGCAGACTCCAAAATCCTCTTCTGTTTCACCG
>TRINITY_DN56709_c0_g1_i1 len=403 path=[0:0-402]
CTCCTGGACAATACCAAAAAAAGAAGAATTTGTAAACTATTTTTAAAGGAATTTTGTAACAAATGTACCTCTAGAAGATTTCAAAGAAAAGTTTTTCATACTGTGCTAAATGGATTATGTTATAAACAACAGTGCAGTGTGGGAAGGTAGCTTGCTCGCATGCCAGAGTGCAGCAAATACTTTATTTTATGTGCCTCTATGTTTTTTGTTATCTCAATTTTTTTTTAATCTGGAGTGTTTATTTGTCGAATGGGCACGCTCTGAGAGTAAGCACAACAAAGATTTTTGCTGAAAACTAATACTTTCACAAGACCGCTCTAGTTGGCCAACATTGAATCTGTTCAAGAAGAGACTCCATCTTTCCTGGAGGCATAGCTGTTGTAGTTCTAGGAACCAGCTTGTT
>TRINITY_DN56799_c0_g1_i1 len=250 path=[0:0-249]
GCCCTTCCCATGCCTATAACTCTCTCCATGTTTCGGAGAGACTTTGAAAAGTCACAGTTCTCCGGCCCAGTGTGATAACCTCCCCTTTGGCCTCACCTGCTATGACTCCTTTTCAATTACTTGATTTGAAATGTTTTTGCTTTGTTCAGTTTAACTTCTTTCTGTATTCATTTGTTCAGATGCTGATGTGTCCCTTATGAAATACTGTAAATTGTAAAGCACACCATTAACCATAGGCTAAGATCAGGCT
>TRINITY_DN56792_c0_g1_i1 len=221 path=[0:0-220]
CCCGGAAGTTACTGGTTAGGTTAGTGTGCAGTCCATTTGTGTATTTGGAGGAGCCCAAATATGAATGCTGCCAAACCAAAATGTTCCCATATCAAAAGGACAGGACAGGCAACATCATATCCCTCAATGCAGAATGATGAATGAACAGCACACAATATTCTACAGTCCATTCTCAGTTTCTTCTGCCACAATTTCTCACGAGGTAAAATTTGAAATTAGAC
>TRINITY_DN56770_c0_g1_i1 len=485 path=[0:0-484]
TGCGTTGTCTGATGATACATTGTTCACCATTGTAGGATACTGGGAGATAGTAGGGTACTGGGAGATATTGGGAGCCAACCTGCCAACAAGATCTGAAATGAACGCTTCTCTGGCACTGGAGATGTTGCTGTTAATGCTTTCGAGTAGATCGGGGTTCATCCCTTGGACGGCATGCACGCCCAAGTTTCCAATAGTACCAAATGCTGCGATGTCAGATGTCCTCAGGGTGTGGACTGATTCTGGAGTAGTGTTAAGGTGCGCTTCAGTGTTGCATGGAAACAGGAAACTCTCCTGAAACTCTATGATTTCATGCTCCTTGGAGGTACTGGCCACCGCAGCAGCATTCCCTGGCATGCACGACAGGCAGAGTAGGACCAGGGGGAGCCCGGACTGGCGTGGCAGCAGCATGGCGGCCTGGTTGGTAGTAGATAGCCGTCAAGCGGGAGTGCTGCCACCTGCCGAGGCTGCAACACCAGAGATGGAGG
>TRINITY_DN56714_c0_g1_i1 len=694 path=[0:0-693]
TCTCTGCACCCCTTGCCATGGACGAGGGCCGGTCCCTCTCTGCACCCCTTGCCATGGACGAGGGCCGGTCCCTCTCTGCACCCCTTGCCATGGACGAGGGCCGGTCCCTCTCTGCACCCCTTGCCATGGACAAGGCCCTGTCTGTCTCTGCACCCCTTGTCGTGGACGAGGCCTGGTCCATCTCTGCACCCCCTACCGGTGATGAGGCAGGTCCATATTGGCAAGCCCTGCCAGGGATGAGGCCTGGTCCATCTCCGCACCCCCTGCCGGGAAGAGGCTGGTCCTTCTTTGCACCCCTTGCCACAGACGAGGCCCTATCCCTCCCCACACCTGTTATTTGAGTAGACATCGCAGAACAATTTGCTCTGTACAGTCCATTGTTAGGCTCCAGGCCCTCTACGCTCTCCTGGGCCCCTATGTTCTTGCACGGCTTCCTCAGTAACGACCACCTACAGCTATCCCGACTGTCTTATTTAATTCAGATTTAATGTAACTGCGTTTCACATTGTGACAAGTTCAAAGAGACTGGAAAGAAAATCAACGTGTCCAGAAGTCCCTTTATAGAAAGGGAAAACTTCCCCAACCAGCTGTTTGTCATTTAATGCACCGATCAGCGAGGTCTTGTATTCTAGCCCTCCCGACCTAGGAATACAAAGGCAGCCATTTTGAGAAGCTCGCCCGTGCACTGTGGGTC
>TRINITY_DN56763_c0_g1_i1 len=234 path=[0:0-233]
CTTTGGGCCTATTTTCACAGGCAATAACTCTCATTCCTAGCTCCACCCATGTTAGATGGATTCTTACTCTGCTTCAGCATGAGGGGTATCCACGAAGAGATCCTCCTGCTTCATTTGACATTTTTCTCTGAGAAATAGAATTCCATTTGGGTATGAGTGCCAAGCTAGCGTCTAGGATAAAGTACTGTACATAGCTGGTGGACAGACTGACATTCGGAGAGTGGGATGGGAGAG
>TRINITY_DN56762_c0_g1_i1 len=284 path=[0:0-283]
CTGTTAGTGCGACCTCGATAGGCGACCCTGGGTGTCTTCTTTGTTTTAATCAAATCTTCAGGGCCATCATGTAGTCAGGACCCCAGCATTGGAGACCTGGTCTCCAAGGACATCCAGGTACTGTAACTGCATAGAGAGAGACAATCGTTACATTCCTAGACGACCTTTACGATCCATTCTCACTGGGTGACAGTGCCTTCTTTCCAGTGAGAACGCATTGGCGGCCTTGCTTTCTCAGTACTGGCCGCCAAGTCATGGAACAAGATTCCTCTTGCACTACGAAC
>TRINITY_DN56790_c0_g1_i1 len=408 path=[0:0-407]
CTGTAGAAGATGTTGTGCGGTTTGTCAAGGATGCTGACCCTCATGCCTTAGGACCTCACGTGGAGCTCTTCAGGAAGCACGAAATCGATGGGAATGCCTTACTACTCTTGAAGAGCGACATGATCATGAAATATTTGGGCTTAAAACTGGGACCTGCACTGAAACTTTGTTTCCACATTGATAAGCTGAAACAAGCCAAATTCTGACTTTTGTCCTTAGTATTACGAAACGCCAAGTGAGATCAGAAGGTGGTAGGGCCAAGGTAACGTGTTGCCTTATGGGACATTAATTCAACCACATGTTGTCATCTCCTGTTCACCTTCTACATTGTTTCTAAGCCTTTTGTCTAAACCTTGTGCACCTTTGTTCAACATGGTACTTTTTTAATGGGCCTTTTGGCTACTGAAC
>TRINITY_DN56738_c0_g1_i1 len=606 path=[0:0-605]
CTCTGTCACACAACACTCGTCTCCCCCACCTGGTCTCCCAATGTACTACAAGAGTGCTCTGCCAGCCACTCCCTTGGTGGGAATTCGGTCTTCAGACACCAGCAGCAGGTATAGCCCCACCAAAGCCATGTTGCAACCGCCAGCCTCCAGGAAAAGGCCAATGCATTAGCTCTGCAGGGAATCTTAAAGCACCATCCCGCTTTTGCCCTCCTCCTTCACCGATCCCTTTGATCTTCACAAGCTTCCTTCAAAACACATTCTCTGTCTTGCTCGTCCAGAGATGGCGCTCCGCAGGGCTGTCCATCTTCGTAAGCCAGCCGTGTGGGTGAGGAACCCTGTCTCCCCGGTAATAACCGAGTTGTTGCAATCGAGACCCAGAGGCAGTCTCAAAACGTAGCCAAGGGAACCTTGGTAACAAAAAACTGAACGAAACAGAATGGTCCGACGCTGTTATTTTTCCCTCAAGCTGTCCAGCTGTTCTTGATACTCTGTGAAAAGCCTCTGGAAACGCAAGTTTAGTCCAATAACTGGAAGTAGCTCTTTTAACAGCTCTCTTTTCTGCAGGCCCAGAACTCTTGATTCCCACTGACTTCCTGCTGAGTTATG
>TRINITY_DN56708_c0_g1_i1 len=760 path=[0:0-759]
TGCACACCCCGCAGCATGTAACCCGTGCTGGGGCTGTAGTGCTTGTGTAAACAGAAGGCACATTTATTTTGGACTTGGAGCAGCTGGATTGGTTCATCCTGCTTGTCGCGGATTCTGCTCTTCTGGCTGCAGTTGGCTAGCAGGCTATGATCCGGATATCCGTCCTGGAAGGTAAGGCCCTTGTTTGGAATGCTGAAGATGCCCGAGAGATTCGAGAACGCCATGGGCTGGCCGGCAACCTGGTGGGCTCCTTGGCCCGCAAGCCACGGCAGAACGTGAGGCTTGGGCTCCCGCTGCAGCTGCTACCCGAGGAGGCCCGGCTCCTGGTAGAAACTGGTGCGGGGACGCTGGTGACATCAGCATCTCTTGGACAGACCAACTGCGATGAATCAACAGAGGAGGAAATGGAATCCACGGATGCCGGAGATCCAGACACCCCAGAAGATGAGGACCCACCGCCACCGGAGGTGGAGGCGTACCAGCTGCGCCTGGAAGAATCGTACCAGGAGCAGCGGAGCCTCGCCATGCAGGAACGGCGCCGCCTGCTGGAGAGCATGTCAGAGCGGATCACGCGGGGGCGGGCCAAGAGGAAGCGGGAGCGCAAGGAGTCTTCAGAGGAGTCGCTTGGATCACCACCAGAGGGGCCCCTAAAAGAGCTGAAGAACCTGGAAGAGACCTTTAAGTTCCCACGACATGCCATGATGGTGCAGCTGCCCACAGCCCGTTGCTCTCTGGGGAAGGAGGTGGAGGTGGACTGGAG
>TRINITY_DN56777_c0_g1_i1 len=316 path=[0:0-315]
TGTGCTCTTCCGATCTCCCTCTTCTCGAACACCCTCCCTCCCTTCCCGATCCGGCTCACCAACTGCTACACATCGGTTCCAACCTTCTTTTTACACCCGACTTCACAGTTGTGATATGGCTTATGCCAGTGGGGATGCGTGGGTGTTGTGAAGGAGCCGCCCCAAGAACTAAGAGTACCTGAATCACCAGAGGTAATTTTTCATTACTCATAGTTCTGCTGCTCCTCCTTTCCAAATGGTTGGGACAGGCTTCAAGAATAAAAGTTGCACAACACAAACTGGCCAAATGCAATATCCTTCCTGGATGATGTATCCA
>TRINITY_DN56703_c0_g1_i1 len=512 path=[0:0-511]
CCTCCCGTAGGCGCGCTCTCTCCTCCTTTAGCTTCTTGATGTTTTTCTTTAATTCTTCTGCCTCTGTCATGTGGTAGGAAAGAGCCTCTGTGAGGCGAACATTCTCTTTAAACACTGTCCGTCCTGCTTCGTCCAGCTGCACAATAGCTTCATTGTGGGATTTTTCTGCCAGCATCACCGTCCTCTTCTCCGCCTCCTTCTCCAGCCGTTGCTTCTCTTCAAAAAACTTGTGCTCCATCCATGCCAGCGACTCCTTGTGCTTCCTGTTGGAATCTCGCATGCTTTCCTTTATATCATCCAGTTCCTTCTCCATCTGAGCTTTCCTCTTCCGAAACTCTTTAATCACTTTCATTTCTCCCTGAATTAAGCGCATTTCTTCAGCTTTTCTATTGAACTTGTCCTCCAGGTCGTTGATTTGTTGGGTGTATTTCTCCACCATACTCTCATACGCTTCTTGTGATTCTTTCTTTTGGGCCACTATCTGCTCCGTCAGTTTCTCAATCAGCTCATCC
>TRINITY_DN56744_c0_g1_i1 len=201 path=[0:0-200]
CTTAAAATTAGACAAGAGACTTGATCATGAGACAAACCCAGTGTTCCACTTCAAAGTTGCAGCAACCATACCTTTAGATAAAGTTGATTTTGTGCTGACCGTAGATGTGGAGGTCAAGGTTTTGGATATAAATGACAACAAACCAGTTTTTGAAGCCAGTCATTATGAAACCACGATAATGGAAGGAATGCCAATAGGAAC
>TRINITY_DN56719_c0_g1_i1 len=480 path=[0:0-479]
CTCTAGATCCATCTTATCCAATTTATTATATATCTGGGCCACCAAGTGTGTAGTTGCCTTGTCTATGTACGTGTGTTCTAGGGTGGTGAGCTGGCGAGTTCCTCCTTCCTTTGTGGTAGGGTGCATCCCCCAGTGTCGGAGCTGTATGTATGAGAACCGCTCAGCTTCGTGTATTTCAAAGCTAGTTTTACATTTATTAAACTATCAAAAAGATGTCCCCTACATATTTTTTTAAAATTTTTATTTTTATATGATGAGTGGTTCAGACAATATAATGGTTATCAGCACATTAAACAGTCAGCAGTAAATTCTGTAATAAAAACTCTGCCCTCATAAAAGATGAGAGTCTCAGCCCATTTACAATCCTGCCCATACCTCCTTAAACTTCTTTAAATTATTTCTCCTTGTAAGGCAGATTCTTTCCAAGTCAATTACCCTCTTGAGCTTATTCCTCCACCGCTGCCAGTTGGGAGGTTCAGG
>TRINITY_DN56701_c0_g1_i1 len=252 path=[0:0-251]
TCCCTCTTTTATCACATCTCTCAATAGTCTCAAATTCTTCTTCCTCCAGGAAGCAAAGCCTTCCAAAGAGGTGGTTTCTTTACATACCATGCCCACCCAGAGGGGGGTATCCCCTGTCGTCCTGCCGTACCAACCTGCTTCTTGTTGGCTTCTCGCCACTCCCCAAGTGTCTGGACCATAGTCGAGGGGAGGTCCTCATTAATGGGGGTCCCTTATAGAAAATGTACCCAGTCCTCGCCCCCCATCCTTTCC
>TRINITY_DN56745_c0_g1_i1 len=266 path=[0:0-265]
CACCGGTTGCTGCTCCTCCTCCAATACCAGTGGTACCACCAACACCTCCTGTTATCAAGAAAAAGGGAGTGAAGCGAAAAGCAGACACTACCACACCCACAACGTCTGCCATCACCGCCAGCCGCAGTGAATCGCCCACTCCCTTGACTGAACCCAAGCAAGCGAAGATCTCGGTCAGGAGAGAGAGTGGAACACGACCCATCAAGCCACCAAAGAAAGACCTAGAAGAAGTGGAGCTATCGCCGCAGCATGCTGGGAAGAAGGGC
>TRINITY_DN56700_c0_g1_i1 len=230 path=[0:0-229]
GCCAATTTCAGCAGTTTCACCTGCCCAGGACTTCCCAAACTAAAACAAAAGGTCTGTGGGAGGACTGGCAGGGTGTAGAGGAGCTTGTGCAGGTTTTTATGGGAGTTCCCCTTAAGTCTTTCTAGGATCTCAAGTCATTATTAGAAACTATGCATTTCACCACTGAAATAAATATACATTTTCTCAACGAAAACAGTGCCTCTACAGTATGGTGAGATCGGAAGAGCGTC
>TRINITY_DN56752_c0_g1_i1 len=446 path=[0:0-445]
CAACATTAGAAAAAGCACCAGAGAAAACGTTATCAGTTTACTGAATGTCAGACAAACCTCAGTGATAAAATCCATCTGACGTCACACAAGACAACAGACACAGAAGAAGGGCAACAGCCAGCTTAAAACAGAAACAAAAACAATCTCACCCATAATGGAAAATCCTAGAAGCGTATTTGAATGGAATAAGGACAATTATATTCCTGAGCAAGATTGGGGTAACTGGTCAAATTAAACCTTGACTGAAAATCTCTGCATGAGCTGAAAAATAGAAACGTTATGAAGAAAAGAATATCACGAGACAACAAAACAATCTGTTCAGAAAGAACAGTTATATAGAAATCTGGTGTAAAACGAATTCATAATAAATCACAGCCAGACAAAAGCCACACTTGAAATATTTTGGAGAAAAATATATGAAGACCCTAGAGAACATAATAAGACAG
>TRINITY_DN56765_c0_g1_i1 len=557 path=[0:0-556]
ATTTAACAGACTTTCCATTTCCCCAAGATGGCTACCAACTTCTGCCGAATGGAATTCAGATAAAATTTTACTCAATTCACTGCCAGCAATTTGATAATGGAACTCAGATACGTAGAACTAAATCAGTTCGCCTGTGGTTAACACAGAACAAACTTGGAGTGACTTGTCACTGTCTGCGACCAAACTAAATACACTTGAAACCTAGGACACACTCCCAACCTTAAAAAGCAATAACATAATGAAAATCATTTGTTTGAGCATTGAAAGCCAACCACTCTTGTGACAAATTTAAAAGATGTAGGACGCCTGAAGTGTATAAAATATAGATTTAAAATGCACACAAAGGATAAAAATGAGTTACAAGAAACAAGAGACAACACAGGTAAATCAGAACAGTTGCACAAGTACACTTACAAGCTCACCTACAGACAAATGGCCTAGTACCAGAAACACGTTCTGAGGACTTTGTAGTGAAACCCCAACACAAGGGAGCTAGGCCGACCTAAATGCAGCCACGTTCCTCCCTCTTCAGGTGATGAACAACCCAAATTCACCAG
>TRINITY_DN56723_c0_g1_i1 len=238 path=[0:0-237]
CTTTAATCCGTCCAGGGGTCCCCACGCCCAGGTGTATCACGCCTTTCTCCAACAATTTAATTTGCTCTTGTATCTTAATGTGTTTTGCGAACAGTTTCAGAACTTTACAGTCACCTTTGAAAGCGGTCAGTAACTTAATGAGTTCCAAGGCACGATGAGCAGAACTGCAAACAATCAGTATCAGTAGCGATTTCTTTTCCATGTGGTTTTTACACAGCTTAATCCATTTGGGGCAGAT
>TRINITY_DN56713_c0_g1_i1 len=258 path=[0:0-257]
ATTTTTTGTCTATTCCTTTTCTGCCTTGGATAAAGCCCAGTATTCCATTAAAAAGTTCTTCAACCCTCGTGTTTTCAACAGGGCCAGCAGAGGCCAGGGACACTCACTTGGCCGTCACTCCTTCTCCGCCCCTAGATCAAGATCCAGTGCCTATCTATATTTCTACCCCCTTCTGCATCTAGAACCCAAACCCCTCTTTCCTTTCTTCCTCCAAAGGTTGCTAGCTTGAACATCAAAAGTCCCAAAACTTACTTTCAG
>TRINITY_DN56702_c0_g1_i1 len=393 path=[0:0-392]
GCCTGCAACACTAACCTTTTTTCTGTTATGTTGAGCCTGGGGGCAAACTGCAGAGGTTAAGCAGCGACACAGCCTTCCTCAGCCATGTTGGCAGTCGAAGGGCCTCCCATATTCCTGAAGTCATGCCAGTCCAAAGGGAGGAAGCCACGAGTGTTGGGCTAAGTGCGCTACTTCAGTGCTTATCACAACCAATGCTGGTTAGGCACATCCTCCCTCCAGATTTCTCTGGATAAAAGAAGCCTCCTCTGGCCAGCAAACATAACCGTCAACTTGAGTTTCTCTTCCCACTGCCCATTTATTATGAGCAAGTTCCACCCATTTGCACCCTACCACCAATAATCTACAGGCTCCAGGTGGCAGTTCTGGATTGCTGGACAGAATGGATTACAAAAC
>TRINITY_DN56721_c0_g1_i1 len=349 path=[0:0-348]
GTCCCCCATATCTTATGTAAACTCTTCAGTTTCTTGTGCTTTACGTAACCTTCTTGTCCCACATTGACTGTCATCGTCGCCCTCTTTCCTTCATCCACATTCATTTCACAGCTCTCTAAGTTAGACTTTTGGAAGGACAACAGTAAAGATGTCCCACACCACAAATGAGTTGTTCCGGTCTAGGGACACATCTTCCATGTTTAAATTCCACACTTTTAGCCTTCTACATGACTTTGATCACATTTTCCACTCTGGTTATATTATGCTTTCCTATGGAACAGGCTTTAACAAACTAAATTTGCAGGGAAAAAAATGTCTTGTGGTATGCATGCACATGCACAGTTCCTGG
>TRINITY_DN56798_c0_g1_i1 len=310 path=[0:0-309]
AAGCACTATTTCAGAGAACTCCGCTCTCTATCCCCCCAACTTACATGGGCAGGTTCCACACCAAAAATTAGTTGGGACACCTTAATTTGCCCCTTCGAAGAGGGCGGTATGGAGGCACCAGACTTCCATGCATACTATCTGGCAGCACAAGCACAATATGCCACATATTGGATAGAAGATGACTCCCCGCACCCACATGTCCAAATCGAACAAGTAATTCCAAATACACAGACTACAATCCATCATTACACACTAGAAATATTCGGACCCCTGTAGATTCGACCCAGTAACTGCCACAGTCCGCGCCCTG
>TRINITY_DN56761_c0_g1_i1 len=341 path=[0:0-340]
CTCTGCTCTTGTTTAATGTCTCGGGTCTTCTTGTTTGATCTCTCGGATCTGCTTGCTTAGTCTCTGCTCTTCTTTTTCAATATCTCTGCTGTTGTTGTTCAATGTCAGAGGTCTTCTTGTTCAATCTCAGCTCTTGTTCAGTGTCTCAGGTCTTCTTGTTGGGAATCCTCTTGTTCGATCTCTCGGACCTGCTTGCTTAGTTTCTTCTCTTTTTCAATATCTACGCTGTTGATATTCAATGTCTCGGGTCTTCTTGTTAGATCTCTCTGCTGTTCCTGTTGAACAGCTCAAGCCTTCCCAATTGGTATCTTCTGTCTTTCTTCATCTCCCGGAGGTCTTTC
>TRINITY_DN56717_c0_g1_i1 len=209 path=[0:0-208]
CCCCGACCCCATAAAACAAACCCTCAAATAAAAACACTAATTTTCGGGAAACGTTTCCCATGCAAGTAAAAACACCACAAGGGGGCAACAGGATGAAGGCACTGAGGCAATAGCAGGCTGTGCATTATGGGCTAACTACGGCACAGGCACAACAGGCTTAACAAGAAAAATCACAATGCCTCATACCCTGGGCTGGCAGTACCTCATGG
>TRINITY_DN56740_c0_g1_i1 len=267 path=[0:0-266]
TGGGGTTTCACTCTATTTTAAGTTTATTTTTGACCCAGTTCTTCCTTCTCACTGTGGAAGAAGGCTGTATCCATTGGAAGGGTCTGCATAAAGAATAGATATGAATGAAATTCTACTATTGAAGTGTTCATTTCCAGGTTCTTTAACAGATGCTTTTGTTTCAGGACATGACTAAGGAAGGCGGTGGAGGGTAAGACCTTTGCATAATGGATATCACAAATAAGTTTTTTTATCCTGCCTCAGTCAAAGTTTGAGAAGAGAGTATGG
>TRINITY_DN56732_c0_g1_i1 len=505 path=[0:0-504]
TTCCGATCTCTGAATAATACAGTCCCCACGGCAGTGACCTACTGCCTTATTGGGTTTGCTGCTTGAGAAGGAAGGACCCACGAAGGAAGAGGTGTTGCACACTTGCACATGATGGTCATTAAAAGACTAACATGAATACCTATTCATTTGCCAGGGTAGGTGGACGCAGAGTCATTCCATGTGGCCTATTGCTTTTTATTTTGTATTTTGAAAAACTAGAAATTGCACATTTACATTGATATACAGCATTCAGTGAACCAATGGGGACATATTTTACATGAAGTGCCTCTTCTGTACAAGTGAAATCCCAGTGATCTGATACAAAGCCTTGGCGTACACCATGGTACGCCAATGGGATACACTTATTGTGAATGAGCCAATAAAGGTGGCTGCTGTTTTGTATAGCAATGCTTATTTCACAGACATGCCACAGGGGCAATAGATACAACTGAGGTAAATACTTTTTTCTTTATAGCTTTGTCGATCTTCTGATATCAAGTGCACG
>TRINITY_DN56780_c0_g1_i1 len=224 path=[0:0-223]
CTTCCGATCTCGAAAAGGTGCAGTGTACAGAGGATTGTGATCCAGGAAGGAGGGCGAGGGAGAGCCCAACGACTCGGAGCGAGACCCCAGCCCTGAAAAAACACAATAGAAAGCCCAAAAGAAATATACAGGTTGGTTTTTGGATCACGACTGCCCCATCATGGCGCAGGACTTGGAGCCCATGCAGCAGCCGCCAGCTCCCAATTTGTAATGTTTTGCCCAGG
>TRINITY_DN56734_c0_g1_i1 len=208 path=[0:0-207]
ATCGCGGACAATGTCCTAGATACCCTTGTAAATATATTTTATTATTGTACAGCTTCGCTGTTCCTCTGCTTGTGTAAAGATTTAGGTATTTAGGATTTGTCGTTTAATAGATATATTTCTGTAAAGTGTATGCATCCCCGCCATGTTTTGCAACAGTGTTGTTTGGCTGTGGACAATGGATGCATGGGACCAGCTTGGTCCAGTGTGG
>TRINITY_DN56705_c0_g1_i1 len=286 path=[0:0-285]
TAAGTATTTTTGTATGTTAGGGCCAAATCCAAATTTGACCATGACTTTTCCCAAGAAGTTCTATTCAATCCGGTTGAATGCCTTATTGGCATCACAGGATAGGATCAACATTTGTTGGTCTGAATCTCTTGCCCTCTGTACTGCCAATAAGGTCCGTCGGATATTATCACTCATTTGCCGCCCTTTTATAAATCCGGATTGATGTTGGTGAATGATCTCTGGGGCCAAGTCCGATAGTCTGTTAGCTAAAATGTTTGCATGTATTTTGGCGTCGGAGAGATCGGAA
>TRINITY_DN56794_c0_g1_i1 len=539 path=[0:0-538]
TCCGATCTATCTAGACCATTAAGCAAAATGTTTTTTTAAAAGAGAGTTGAACTTCCAAAATGCTTTTATACTATTATTATTATTATTATTATTTTAAGCGTAGCCTGTAATTCCAATGATTTGTCAATGGTGTTGCTGACTTGTTGATTTCCTTTTGAATGGAGCGCCCCCTGCCGGCTCCAATGAAGACGTGGAGGGGTTTTCTTTCATAGGCACATAACCATGCACATGACTTACCTGGATTGTTCCACTTTTGCTCTGTCATCTATTCACCTATGTACTCAGTCAGCACAAACATGGAGTCCAGAGGCCGACTAGCCTATACAGGAATTGGGCGAATTCATGACAGCTGTTGCTGCTAAAAGAACAGTGGTGCTTTTGGGGTGTGGGGAGGAGGAAGGGAGAGTCGGTCACACATGTTAGATAATACGCCTATGAAATGCCGGGTTAATCAGTTACATGTCAAACTTCCCTCTGAGAAGCCAGTTGGGCTGGATCAGAGTCAATAACATGTCAGATTCACCACTGAAAGAACGGCG
>TRINITY_DN56759_c0_g1_i1 len=362 path=[0:0-361]
CTTGATTTTAAATTGACTCTGTCAAATCTATTCTTGAGTTGTTTTGCACGAGTAAGACTATGATGGCAGGATTTACAGCTGGCGCACGTGAAAACAACCGCGGGTGGTACGAGCCATGAACGATTTTTTCCTTGTATAAAATGACTTGGGCACAACTTGTCATGTAGCTTTGGTCCTCTTCCGAATGTTATAAATGGGTTTGAACACAAGTTTTCACTTAATTCATCATCACCCAGTAAAAGAGGCCAATATTTCTCAAGAGAATATTGGCCCAGTGCTTTGTGGTCATTGATTTTCCCGATAACGTTCTTTGATAGAGAGATGCAACGTTCCAGGGTCAAGAGTTTTGTTTCTGAGATCGG
>TRINITY_DN56727_c0_g1_i1 len=302 path=[0:0-301]
GCCACGGTGCTCATTGGAGGTGTCCACAATGAAGGAGGGCATCCCGTTGAAGGAGACGCATACCTTTGATAAAGTATAGGTGCAGGTGCCCATGAAGTGGAAATTTGCCTTGTCAAATGTGGTATAGTGGGGGTCGCCAGAGGCCGAACAGCTCTCTCGATCTAGGGGATGGCAGCCATACACCCCATCCTTCAGGCTGCAGCTCTCCTCATCCCGGCAGGTGTGGTTCTCACAGCGAATGATGTCCAGGCCTTGGCAGGTGCACTTCTCCCCACAGCCAGTCTTGTACCAAACATCACCTG
>TRINITY_DN56736_c0_g1_i1 len=298 path=[0:0-297]
CAGGCCGGTACCGGGAACCGCTATCTATATAACGCAGTTCCCGGTACCGGCCTGCCTGGTGGCAGGGTTCCCACATGTCTTAAGAGCAGAGAGAAGAGTGTAAGAGAACTTCCAGACTACTAAACATCTAGCGAAGGTGAGAGAAGAAGCTGAAGGAAGAATAACGGAGAGCAGAATTGATATCCTTTACGTATCCTTTGCTTAGGGAAACAATGAATCATTCTTGTTTCGTCGTTGCAGCTAAACCTTTCCTTGCCCCATCACCACTTCCCCTTCCATTCCCCCCTTTCCCTGAAAG
>TRINITY_DN56753_c0_g1_i1 len=489 path=[0:0-488]
TGGGAGAGCCTCCTCTCCCATCCTTAGGATGGGAGAGCCTCCTCTCCTTCAGCAGACAGGTGATCCTTCCGCCCCAGACTGGGAGAGCCTCCTACCATCACCAGACTTGAGAGCCTCCTCTCCCATCCCAGACTTGAGAATTTCCGCTCTCTCCAGACTTGAGAACCTCCCATCCTTCCCCAGATTGAGAGGCTCCTTTCTCCCCAGACTTGAGAGTATCCTCTCACGCCCCAAAATGGGAGGCCCTCCTCTCCATCCTGAAGATGGGAGAGCCTCCTCTCTCTCCTCAGACTTAAGACAATCCTCCATGTCCACACCTGAGAGCCTCATTTCATGCCCCAGACTGGGAGGACCGCCTCTCCATCCTGAGTACAGGAGAGCTTCCTCGGGTCCCTGTCTTGAGACGATGTAGAGAACAGTATCCAGATGCACACAGTGGTTGGGGGGGGGTGGTGGGAGGGGCACTTTCTATGCATACTTATGTTGGGG
>TRINITY_DN56793_c0_g1_i1 len=516 path=[0:0-515]
ATTGCTGTTTCGTATGTGACCTTGTCAGGGTTCATTATATTGTGCCTATTAGGGGCCTCATTTGGGAGGTCTTGTGGAGTGTGGGTGGAGCGCGGGGGGGCACCTGGAGCTTTGCTCGTGCTTTGCTCGGGCTTTACTCGAAAAATGTAAATTTTTCGAGTGGGGCTTGAGTGGAGCCCGGGTGGGGCTCGGGGTGCTTCCTCGCGCTCTGCTCGTGCTTTGCAGGACCTCTTACATGAGGCCCTAAATCTTTCCATGCACACGTAGGCAACATGAAACTTGTCTCCACCAAACTACCAACGCCCTCTGCTCCAGAACTGGGCATGTCCTGCCAGGAACAGGTAGTTCATTGGGGCCCAATCGAGATTGCCAATTTGTGAGTGAACGTGTCCCATAGGGACCCCGTCTTAAAACAGCTTGTGCATGGACACCCAGCATTATTTATGAAGTAACATAAGATAACATCTGGTATCTATAGAGCACAGCGTTCTCTTCTTGGCACTATTGTCAGATAAC
>TRINITY_DN56755_c0_g1_i1 len=254 path=[0:0-253]
CTTTATTGGATCAACAACATATTTCCACTGGCGGCCGCGGCTCCGGAGAGAGGTCCAGGCCCCGTTATCTCCCCCCTCCCTCGGCGCGGTGGGATCCGGGGGTGCAGGACTCCCGCTGAGGCAGCGAGGGGCGCCCGTGAGGCAGGAACTCTGTCATCAGTCTGAAATGGTGGTCCATTTTCATAGAAGATCTTTCTTGCTCTTCCTCATCTTCTTCCTGCCTGGATCCTTCATCCTCCATTGGCACTTCCAGC
>TRINITY_DN56749_c0_g1_i1 len=240 path=[0:0-239]
CCCCTGCATTCTGTTCAAAATCGATGTCATGTATCCAAGTATCTTGCCTATTGCGCAATCTCCCCTCTGGGACGGGATCATGGATACTAAACTCTGAGATTACTCATCTTGTGAAACAAGATCCTCCCCAATTTTTGGGTGACCACTTACAAGCTGTGGTCCCACAAATGTAATATGTGCCCTTGTCTGCAAAATATGCTGGCCATGTAAAAAATCTTTCAGCCTGTTCCATCATTGGTC
>TRINITY_DN56771_c0_g1_i1 len=383 path=[0:0-382]
GCTCGAGCTGCAGGTAGTACTTCGCCTTGAGTTCAAAGTAGGGCTTCGACTTGTTGATGGTTCTCTTCAGCTTCTTCTCCAGCTGCTTCATCCTGCCCATGGCCGCGTTGTATTTGGCCGCCCTGTCCTTGTGCAAAAGCTCACTCCGTGTCTTTGTCTGCTCTGCCTCCATGACCCTCTGAGTGGCGTGGTTGAGCATTTCCTGCCAGGCGGAGTCAAAGTGCCGATTGTCGTCCTCCAGAAGCCTCTGTTCCGCCAGCGAGATGGTCTCCTTGGCCGCGCGTAGCACCTCGGTGGACCGCTGGAAATCCTGGGTGGCCCTCTGAGCTTCCAGCTGTGCCTGCCTGGCCACCCGACGGGCCTCCCAGTAGGGCTTGGAGTCC
>TRINITY_DN56726_c0_g1_i1 len=423 path=[0:0-422]
CCTCACATAGGCCCTGACCTATGACCTCCTTGCCATAGTGCCTGACCTCTATCCATCTTCCCATAGGTTCAAACCTATACCCTGCCCCACAGACTCTAATCTAATCTCTTACAACCTCCCTAAAGGCTCTAATCTCTCACCACCTCTCCAATGCTCTAATCTCTCCCCCCCATTGGCTCTAACCTCTTACCATCGAACCACAGTCTGTAACCTCTTACAACCACCCTAAAGCTGTAACCTCTTACGAACTTTCCAAAGTATCTAACTTCTAATCACCTTCCCATGGTGTCTAACCTCTTATCCCTCCTCACCCACAGACTCTATCTACCACACCCTAACAGGCTCTAATCTGTAACCATCTACCCTACTTACTCAAGCTCTTACCACCGCCCCATAGGCTCAACTCACTTACCACCTCCCCAT
>TRINITY_DN56735_c0_g1_i1 len=371 path=[0:0-370]
CTGGACAGTCTGTGCACAGTGACTGATGGACATGCATTATGTGTACAATAGCTGGTAGTCATTCGATGCACAGTAATTGATCGATGGGAATTCTGTGGGACAGTAACTAAAGGACACATTCTGTGCGCAGTAAGTAATGGCTGGGCATTTGGTGCCCAGTAACCTATGGACATACATTATGTACACTGTAACTTATGGCCAGGCATTCTGTCGTACAGTAACTGATGGACATTCTGTGGTACAGTAACTGATTGACACATTATGTGCACAATAACTGATGGAAAGGCACTTGGTGGCAAGGAAACTGCTGGACAGACATTCTGCACACAGTAACTGGCAGAAAGGCATTCTGTGCACAGTAACCACTGGGC
>TRINITY_DN56750_c0_g1_i1 len=226 path=[0:0-225]
CTCACTGGGTTGAACCAGCACTCACAACTTGAGTATGGACTGGGCAAGCCCTCGCCACCAATTTCTCCAGAGTAGACCTTCCACTGCGCTAGGCAAGCACTTTGCTGGGCCAGACTAGCACTCACCCCTGCTTCACTGGACCAGACCAGAACTCAGACTGGCATTCGCCCCTCCGCCCACCTTGTCTATTTACCGGAATAGCACACAGACCCTCCATCCACACAGG
>TRINITY_DN56796_c0_g1_i1 len=361 path=[0:0-360]
CACCTGCTCCTGACTTGGGCCCCATACCTCTGCCTGAAGTAGACAAACAGCCAATGCATACTTCATCTACTGAGGCTGGCGGAGACCCATCGATCGGCATCACATCTGAGTAACACTGTACCTGAAGAACACATCACCCAGGGTGGCCAGCTAAAGCTCTGTGGTTCACACTTTACCCAGCTACACGAAGATGATCCCACATTCCTTTTGACACACCACCCGTGCACTCCTTGCATTGCGTCTCAGCAGCGCACAACCATGGCATGGGGGACTTGCATTCCACTATGACTTAAGGGGTGGCGTATACCCCTGACTTGTCCAGGTCGGATGAGAACATGCTGACTGTTTTTTTCTCCCCCCC
>TRINITY_DN56778_c0_g1_i1 len=316 path=[0:0-315]
CTCCCCGGCTTTGTTGGGTCTATAGAGCAGTCGGCCATCTTTAGGATTTCTCAGCAGTAGCTCAGCAAGCTTTCGGCTTCTTCCACGAATTGCAATATGAAGTGGAGTATCTCCTTTCTTGTCCACAGCAGAAACCTTGGCACCTTTATCCAGCAGAAGCTCAACTATTTCAATATTCCTCATTTTGGTTGCCTTTATCAAGGGTGTTTCACCATCCTTTGTGCAAGTCTCCGTATCGGGGTTACACTGCAAGATGTCCCGCACCATGGTTGCATTTCCTTTCTCAACAGCCCAGTACAAAGCAGTTTTATTGTCC
>TRINITY_DN56718_c0_g1_i1 len=362 path=[0:0-361]
CTCGCCTCTTGATAATGGTTTCTGCCATCTGTGGTTGGTGGAGGGTGTACCTTCTGTCAGGTCTTTGGGGAGTGGGAGCTCCAACACTGTTGCCGTTCCTCAGCTGTAGTTATCTGATATTGTTGGCCTTTCCATCAAAAAATGAAGCAGAAGGGATGGCCCCAACAATAAGGAACCCCTTCTCCACGCAAGACTGCTGTTGCAAAGTCCATACTTCTGTGGCGAGCTAACGTTGATGGTGACAAGTCTTGAAATATCTGAAGTCTTGCTTCGAGGAAAGTGACTTCAAGTTGTCTTGCAGCATTTAAGATGGCTCCTCTAAACTTGAAATGGCGACGACAAGTGATTGCGTCGGGGCAGAG
>TRINITY_DN56756_c0_g1_i1 len=508 path=[0:0-507]
ACTTGGAGATGCGTCACCTGTGCAACACCAGAAGTGTCCATTTGGGGTGCATGGAATGGAACAGGCGTCTACACAACAAGCAGGCCCAGATGTTAGTGCCCAGGAAGACTTTCTACGGAATGAACACGAAGTATTAGGAGGAATAATTGTGCGATATATTGGAAAGGAAGATGGGGTACCATTGCAAAATGTTGATGCTGCAAGTGAAAGCAGTGGTGCATGCAGCATAGAAAGTCCTCAAGTAGAAGACAACACTGAGCTTGAAAGTTACAGTCCCATTACTGAGCCAGCTGAGAAGATGCCTGAGAACATCTTGTTGAACACTGCCAGTGATTGCTCTTTGTTGGGGAAGAGAAAATATAGTCGTAAAATTCCAACAAAAATGCTGAGTAATCAGAAGAAAAAGGAAGGCCAGAATATGAACCATAAACAAGTTGTTGAATTTCTCCCAAAGTCTCATTTGGTTGCTCAGCTGCAAGAAACAGCAGATGGCGACCATAAACGGCAC
>TRINITY_DN7829_c0_g1_i1 len=449 path=[0:0-448]
GGTAAGTTGAGGATGGCAATTCATTGCCATCCTCCCAAAGTATGCACCCAAGCACTATATACATGAATACAAATTAATCACATACACATACATTAATTATTCATAGTTATATTTTAATATAACATGTAAAAAATTAATTATTATTATAAAGAAATAATAAAATTAATTTAAATGAGTATGTACATTTACATTACTGTTAAAATGCATGGGGGTATGATGTTTTTTGTGCATGAACATTTTTTTCACAATTGTGGGACCCCTCTGGTCCCACCACCAGTAACATTATCTGTGGGTCCCGCGAGTGTTACGCGACTCACGGGACCTTTTAAATAGGTCTTTTGGGTTGCGTAACACTCACGTTGGCTTTTTCGCATAGCTCTTTTGTATGCGAGAGTTGGGCGAGGACGCTAACGTGAGTGTGATGCAACCCACGAGTGTAAAAAGACCGC
>TRINITY_DN7801_c0_g1_i1 len=437 path=[0:0-436]
CGGGAATTCTATGAAGGTTCCTGGACCTGCACCTGCACCTGCACCTGCACCCAAAACGACTTCATGTAAATCAGCTTCCCGTCATTCCCGTATTTCTCCACGGTGTATTCTCCTGAATCAGATATGGTTACTGGTGACAACTCCAGGCTTCCGTTAGTAAAAACTTGACAGTTGTAGTTTTTGCAGGTTGCTGTGCTTGCAGTATTTTGTTGAATCATTCGCTGTGTCCCATTCCTCTTCCAATCAATGGTGCACCCCATGCACCTGCTCTGAGCCCACTGTGTATCATTGAGCTGAAGCAGGACCGATGCATTGTGAACCCCATGCACTGTAAAGGGAGCTTTACTCCCGTTGACTCCAGAAGACAAACCAGAGACTGTGAAGAGGAGGAGGAGGACGACGAGGCTGAGATGAAGAGCCGCCATTCTAGATGTGCC
>TRINITY_DN7895_c0_g1_i1 len=766 path=[0:0-765]
CCCCCTCTCTCTTTCTCCCTCTATCTCTCTCCCTCTATCTCTCTCTCTTTCTCTCTCTCTATTTCTTTCTCTCTCTCACCTACTCTTTCTTTCTCTCTGTCACACTCCTCTCTCTCTCCCCTTATCCCTCTCTCTTTATCCCTCTCTCTCTGTCTCTCACACAATCTTTCTCTTATTCTCTGTCTCTCTCGATGTGTCTCTCTCTCTTTCTCTGTCTTTCTGTCCCCCTCTCCCTCTTTCTATTTCTCTCTCACTCGCTCTGTCTCTCTGTCTCACTCTCTCTCTGTCTCACTCTCTCTTACTCTCTCTCTTTCTAACCCCTCTTTCTCTCTCTCCTCGCTCTCTCTATCAACCTGTCTCTATCTCTCACTCACTCTCCCTTTATCTCGCTCCCTTCCTTTCTCTCCCCAGTCTCAGACTCGTCTTGTCTGCTGCAGTCCTCCTGCCTGTCTCTCACACAATCTTTCTCTTATTCTCTGTCTCTCTCGATGTGTCTCTCTCTCTTTCTCTGTCTTTCTGTCCCCCTCTCCCTCTTTCTATTTCTCTCTCACTCGCTCTGTCTCTCTGTCTCACTCTCTCTCTGTCTCACTCTCTCTTACTCTCTCTCTTTCTAACCCCTCTTTCTCTCTCTCCTCGCTCTCTCTATCAACCTGTCTCTATCTCTCACTCACTCTCCCTTTATCTCGCTCCCTTCCTTTCTCTCCCCAGTCTCAGACTCGTCTTGTCTGCTGCAGTCCTCCTGCCTGTCTCTCACACAATCTTTCTC
>TRINITY_DN7895_c1_g1_i1 len=206 path=[0:0-205]
TCTCTGTCTCTCTTTCTCGGTCTCTCTCTCTCTCTCTGTCTTTCTGTCTCACGCTTTCTCTGTCTCTTATCTCTCTTTCCCTGTCTCTTTCTGTCGCTCTCTTTCTCTCTGTCTCTCTTTCTCTGTCTTTCTGTCTCTCTCTTTCTCGCTCTGTCTCTCTGTCTGTCTCTTTCTGTCTCTCTGTCTCTTTCTCTGTCTTTCTGTCT
>TRINITY_DN7858_c0_g1_i1 len=936 path=[0:0-935]
GAAAAGGAGGCAGAAAAACGAAGGCAGCAGTTTGAGGAGGAGGCAAAGAGAATGCAAGAAGAAGCAAAGGTTAGGGAAGCTGAAATGATGAAAGAAATACAGGGTTCATTTGGAAAAAGGAAACGTAACATATCAGAAAACACGGATCCACACTCGGACCCGCCCAGAGCCCCGTATGATACAGCAAAAGAAAAGCGTCAAACCTCAAGACCACGGAAAGATGAGGAAGATGGGAAGAAATCAATGAGAGAAAACAGACCGAGTGCAAAATCTGCCGTAAGCATTCCAAGGAACTACAACTTGGATCGGCCGAATGAGTCGACATACAGGGGCCCGATTATTACAAAACAGAGCCATGTCCCCCAGCAACCAACCGTGAGCCGTGCAGATTCAGGATCGGCATCTGGAAAGAACTGGGTGGAAAAGCCAGTACAAGAAAGGGAACCTTTGTTACAGCCGACTGCTGCTCCAGGGAAAGAAAGGAGTTCAAGGCAACAGCAGAGAGGCTCAGATAAAACCCAGTCAGTGCCTGATGTCGAACTGGACACGACCCCGCATAATCAAGGAGGTATCATGCAAACCATCGCCAACATCTGCCCATGGTGTTCACTTGCCTGGTGCCAGGAGCGTATCGATCGTCGAAGAGGCAGACAAAGTGGAAGCAATGCTTTGTCGCGTAACACCCAAGCTCGTGTAACAAATACACATGGTTTCTCCCACGCATAAATGTACATTGCATCTTCTCCTGTCCTCAGTTCTGATTTGCATTACTTTCACTTATCCTTTTCCAAGGTCATGAAATCTGTGCCCTGCATTGTCAAAAGCAGTGATTTCAGTTGATTCATTCTAAGTTTCCTATGTTTGGTGTTTTCTTAATAGATCGTTGATCAATGCAGACTTCACCACAAGGATCCAGGTGGATGAAAGCAGCCCCGG
>TRINITY_DN7817_c0_g1_i1 len=506 path=[0:0-505]
TTACGTAAATGAATATACAATGGAAACTGACATTATTTTGTTTTCGCTTGTTAGTCACAGTACTAAACGTGTCTATTGAAAATGTAATTGTATGCACAAATGTTTTTAGTATAGCGATTAGTCAGGCGTGCTTTGGATGTCATTGCTACAGCATGAACAACACAGACATCACTTCATTATTTTTTTCCTTTGATTGCAGTAACCTTGTTAAAATGTCTTCCTTTCCTCTCCCTCCCCGCGGTGACATTTTCTGTGAGCGCCTTAATTTCCGAGGGTAGTTCATTGCCCAGATAACCCATTCAAGCATTGAGGACTGCCACAGACCCATATGTGATCCAGTGATGCATACCTTAATGCTCGATTAGTACTGTATAGTATTGAAAGATGTACTAGATGTTCTATATGAAATGATCAACTTTGACATGTAAAAAAATGTCATCGTCCCCCCCCCATCGCTGAGTTTTTGTGTTCCTTGAACGGGAGACCCACCCATTCTTGCTCCCGCC
>TRINITY_DN7827_c0_g1_i2 len=889 path=[0:0-190 1:191-393 2:394-888]
AGTACACTCATCAGATGTTGGAAAACAAACTTGGTGTTTACTGTCTGATCTAACGTGCCATGAACTATGCCAGGTGGATGATCCACCACTGATCCTTCAAGAACAGAAGACCATCTTGTCCTCCATCTTGGCAGTAATGTCCGTTATGTTCTCCTCGCAGACCGATCAGCAGTTTATGAAGATTGAATCAAATATCCCATTAATGAGCAGTTTAGTGCAAATATTGCAACACATGGAAGATTGCCAGAAAAGACCGCTGGAAAATGCAAAAATACCCAAAATGGATGAGATTGAGAATGAAAAAGCTGTGATCTATGAGGAAGATTTCCACTTGAAAATTTTGAAGGATATCTGTGTTGAATTTCTCTCCAATATGCTCATCCTTTTGAATAAGGAGAACATCTTGGAGGGACTGAAACATGGGCATTTAAATGAACAGAAATGTTCTTGTGCAGTTAGAAATCTCCTTCCTCTATACTGCAATGCTGTTGAGAGTTTCATAACGGTTCTGCGTGAAGCTGATGACAAACTTGCAGCGTCTTTAGAGAAGAATATTCCTAGTTTGAGAGACCATACATAGCAACCTGTATTCCTTGAGCATCAATTTTCATTTCTGTTTGAGTCTAGACAGCAGTCTTCAGAGAGCAGCCTGAAGAAACAACTGTGAGAATGCAGTAGACGCCACCTGCAAATTACTTTGATGTACACAATTAAATTTTTATATAGACATCTTCCTATTTTTATTGGTCTCAATACTTGTCTACTATTGCAAAGACTGTGAAGTAAGAAGGCAAAAGTTACCTCGCACCAACTCTTTAAAAAGTTACTTCCCAACAACTCTTTACAATGTAAAATGTCATGTTTTTTTATCAGTGTTGTGATAGTAACC
>TRINITY_DN7827_c0_g1_i1 len=686 path=[0:0-190 2:191-685]
AGTACACTCATCAGATGTTGGAAAACAAACTTGGTGTTTACTGTCTGATCTAACGTGCCATGAACTATGCCAGGTGGATGATCCACCACTGATCCTTCAAGAACAGAAGACCATCTTGTCCTCCATCTTGGCAGTAATGTCCGTTATGTTCTCCTCGCAGACCGATCAGCAGTTTATGAAGATTGAATCAAGAGAACATCTTGGAGGGACTGAAACATGGGCATTTAAATGAACAGAAATGTTCTTGTGCAGTTAGAAATCTCCTTCCTCTATACTGCAATGCTGTTGAGAGTTTCATAACGGTTCTGCGTGAAGCTGATGACAAACTTGCAGCGTCTTTAGAGAAGAATATTCCTAGTTTGAGAGACCATACATAGCAACCTGTATTCCTTGAGCATCAATTTTCATTTCTGTTTGAGTCTAGACAGCAGTCTTCAGAGAGCAGCCTGAAGAAACAACTGTGAGAATGCAGTAGACGCCACCTGCAAATTACTTTGATGTACACAATTAAATTTTTATATAGACATCTTCCTATTTTTATTGGTCTCAATACTTGTCTACTATTGCAAAGACTGTGAAGTAAGAAGGCAAAAGTTACCTCGCACCAACTCTTTAAAAAGTTACTTCCCAACAACTCTTTACAATGTAAAATGTCATGTTTTTTTATCAGTGTTGTGATAGTAACC
>TRINITY_DN7891_c0_g1_i1 len=288 path=[0:0-287]
CTGGGCTGTTGACGTGTTTATAGTACTTGAAGATGGACCCCAGCAGAGCTCTCCGCTGCCCCACCTGGGGCAACATCCGCTGTCTGTTGAGGGTGCACCACAGTGGATCAACAAATAAAATGTAATTGGAACAGAAGCCTCCGCTGGAGGTGCACCCAATTGAATATTCCACAAGGTTCGAAATGCAGAAAGCAGTTATCCATTGAGAAAAATAGGAGAAACAGATTGTAGGAATACAAGGAACCTCTGGCATATTGCCAAGTCATTTAATGGGTGTATAACTCTACT
>TRINITY_DN7853_c0_g1_i1 len=575 path=[0:0-574]
CACAAACGCAGGTAGCATATTGGCGCAACAACTGAAAAATAAGGGACACACCTTTGGCGCAAATGATTTGTCCAAATATCATGAAAATTGAAACCTAGATCGACGCAAAAGACAAATCCACTCGCAAACTACGAGTGAAACGCAAGTTACGACTAAAAAATGATCTTAAACACAAGTTAAGAGACTCTCAGCCACAACTTAAATCTGGCCTTCATTCCAGACCAGATCATCACCCCCCTATAGAAAAGTCTAATCTACCACGTCATGCTTTTAAGAATAGAATTGATAAGCTTTATTTTTTGAGGTATCTACTTTTCTGTTTCCTAAGTTTAGAATATGAGATTTCCAGGAGGCACATGGCATGCAGATCATCAGGACATTAGCTATCGCAGGCTTGGCGTTCAACGGGTTCCACTGCCCTGTAGATACGAGGAGCAGCAGATGAAGTGGGACATCACCAGTATGTGTAACATGAGGTCAATTGCAAACCCCAGGTCACCGAGAAGTTGGGAAATTCTCACCTTCCAGTCCCGCATTAGTTAACTCACAGTCCATTGCATTCTCACCTGTTAGGC
>TRINITY_DN7851_c0_g1_i2 len=227 path=[0:0-226]
CTACCAGGTACCCTGCAAATAACTACTTCCATAGTCCACATGCATCGATACAAATGCATCAAGCTAAGACTCCAGGTCCATTAAAGATGAGACTTATTGCAATCCTTGGATTCTTCTCTGATAGAATTAACCACCCTTAACCGCTGCAGCAACTTCTGCACCATATTAAGAGTCTGGTCAAAGAGGACACCCAAGTCGCAAGCCTGGGGTACAAGCTGAACTTACAC
>TRINITY_DN7837_c0_g1_i1 len=308 path=[0:0-254 2:255-307]
GCTGCCTGGAATCACATTTGCAACATTTCAGTTGCCACTCGCCATAAGGTGTGCAAAAGGTCTCAATCGCGTTCTGTCCACATGTCGAAGAGGCCCAAAGGCCATTGGCCCTTCCAATCAGAAGGTCTCCAACCGGTGGGTAACAGGCACCTTGTGAGCAGTCTCTCTGGGCATGGAGTACACATGGCAAAGCTATTAGAACTATCCAGATCCACATCATACCTCTGTCTGGCATAGACATAGGGGGTGTTCAACGGTGTCAGCAGCGCAGTTCTCGCCTGCTTCCTCCTTTCCCTCCCAAATCAAAG
>TRINITY_DN7837_c0_g1_i2 len=321 path=[0:0-254 1:255-320]
GCTGCCTGGAATCACATTTGCAACATTTCAGTTGCCACTCGCCATAAGGTGTGCAAAAGGTCTCAATCGCGTTCTGTCCACATGTCGAAGAGGCCCAAAGGCCATTGGCCCTTCCAATCAGAAGGTCTCCAACCGGTGGGTAACAGGCACCTTGTGAGCAGTCTCTCTGGGCATGGAGTACACATGGCAAAGCTATTAGAACTATCCAGATCCACATCATACCTCTGTCTGGCATAGACATAGGGGGTGTTCAACTGAATTGTGCTCGATGGCGTCTTCCAATGCCTGCTTTTTAAGCCCAGCCCCACCTGGGACAGTCAG
>TRINITY_DN7852_c1_g1_i1 len=296 path=[0:0-295]
GTGTAAAGCTTTCTCAGCCTGGGATTCCGGTCCCGGAAAGAACACAGGCAAAGAGATCGATTGATTGAGGTGATAGTGCGAAGGAACCTTGGGAATAAACTTGGGATTAGTCCTAAGCAACACTCTCTCCTTCTGGAACACAAGGCACTGCTGATGAACGGACAGTGCCTGTAACTCACTAACCCTCCTGGCAGACGTAATCGCCACCAGGAAAGCAGTCTTAAATGACAACCACTTCAACTCAGCAGAATGAATAGGCTCAAACGGAGCTCTCATCAGAGCTGCCAACACAACAT
>TRINITY_DN7893_c0_g1_i2 len=1808 path=[0:0-1807]
CGTCACGCCTATCAGCAGCCGGGCGCTCTCTGATGATGCACCCTGTGTCGGATTGGGCACCGGGTCGCAGACGATATTGTAGCGGAGCGCGCGTCTGCTGCGAGTGCCATGGCCGAAGGGGAAGGAGCCACGCTCTTTAGACGGGGCGGAGGGCAGAGTGATGACTCCGATATCTGGGATGATACTGCATTGATAAAGGCATATGATAAAGCTGTGGCTTCTTTCAAGAATGCACTAAAGAATGGTGACAGTTCGGAGCCTTTGGCTAGACCAGAAAAACCTGTAGGAACAAAGAGGAAAAATAATAAAAAGAACAAGTGCCGGAAGAAAAGTAATGCTACACCCTTAAAAAAGTGGCGAGTCGGGGATGCTTGTAGTGCCGTTTGGTCCGAGGATGGCAGTGTCTATCCAGCTAGCATTGTTTCCATCGATCACAAGCAAGGCACATGCATAGTCCTTTATACCGGATATGGAAACCGCGAGGAACAAAACCTGACTGACTTATTACCACCAAGTAACTCTGAATCAGAGGACACTAGGTGTGATCCAAAAGAGAATGAAGGTGATACCCCGTATTCAACAGATGAGAGTGAACGATCCTCTCGATCACCAGGAAGTAAACCGCCGAGCCGTGCCGTGCCGAAGACTGCTGCCTGCAACTCCCATTTCCCTCCGTTTCCTTTGCCAGGATTAGGAAGGCCTGGATCGAAAGTCAGTGATGCTCCCCCTTTTTTATCAGGATGGCCACCACCGTTTCCTTCAGGACCACCGATGATACCTCCTCCACCTCCGATGGGTCCAGATTCCAGTGAAGATGATGAAGCTTTGGGGAGTATGTTAATTGCCTGGTACATGAGTGGCTATCATACTGGCTACTACCTGGGTTTAAAACAAAGCCGAATGGAAGCTGCTTTAGCGAGACCGCCTCATCATAAATGAATACCGACCGAGTTGCTCTCCTAGTCTGTTTGTAACCATCTCTCCCAAGGAGAGGGCATATACTTTGAGCTGTAACTGAGGTGACTGGCAACTTCATTTTACAAAGAAGACCTACTAGAACAGCACAACTAATGGACAGCTGCATCAGTTTATTAGTTGTGGTACTGTACATTGTTCCGGAACGACGACGACATGAGTATAGTTTACCCTCAATCAACAAGGACCTGGCTAAAGAGAGGAATTATATTTCAGCATTCTTTCTAATATCTTCTTCAATGTGGTGTTTTACTTTTAACCCCCAACAGAGTTGTTTTTCAGGTCCACAGACCTATTCAGAGAATGCAGTCTTAAAGGTTGACGTTTGTGCGACTGTGCCTTGTAACTGTGTTTTGTAAAACGTACATTAAGTACACGTTAAAATAAGTGAGCTTGAATTAATGACTTATTGAGCGAATAGTTGTGCAGATGCATGTCCCATGTTAATTGTTAGCCAGAAAATAAATTTATGGCAGATTTAACAATAAGGAAAGCACTTTTGATAGATACAAGGCAGATGGTGTGGGGAAGGTTCTGTGGAGAATTACCTAACCCATTTAATAACATTTATATTTGCAGTGAATAAAAGTTAATTTTATTTACTTTTTTTTAATCTTGGACAAATTAATATTGAAATTCTATCTTTCTATAAGAAACTATAGAATACAACATTTTTGAGAGTATTCTGTCTTAAAGTAACGCTGGGTCATCTAAAAATGACAAGTTGTACGCAGGAAGTATGAACGTGCTGTGGTGAAAGTGGCAACTTATTTTTAAAGCCTGAAAACATTAAAACGGCAATGAATTTATACTAAAAAAAAAAAAAAAAAAAC
>TRINITY_DN7838_c0_g1_i1 len=208 path=[0:0-207]
GGCGGGTCATAGTCCTGCAGTATGGCATCAACAAAGTAGGGGCCATCTTCCTCTGCCCAGAGGTCTTCCACGTATGACTGTAGGTAACTCATTGTGCCGTCGACCGAGGGAGTGATGGTCGAGGTGTGCTTCTAACCACCAGGAAAATTGGGGGCTTTAGAGGGCTGCAGATCCGGTCGACACGTTTCAGTTTCTGTTCCCCTTTTTG
>TRINITY_DN7805_c0_g1_i1 len=245 path=[0:0-244]
TATCTCTGCCAATGCACCTCGGTATTGCTCTGTAGTGCCCCCTGCTATTCCAGTACTGAGATCAATACACAACTCTGCCAATACACCTCAGTCCTAATCTGCACCACACCCTGGTATTTCAGTGCTGCAACCTACACACAGCTCTGCCAATGCTTCTCAATCCTGACCTTCAGCACCCCAGCTATTCTAGTACTGAGACCCACATTTATCTCTCCCAATGCACCTCACGCCTGACCTGTAGCCCC
>TRINITY_DN7825_c0_g1_i1 len=1080 path=[0:0-1079]
CAGAAAAACAAGAGATCAAAGATGATGATACCATTCACATCTGGAAAACAAACAGTTTGCCACTAAGGTTTTGGGTGAACATTTTAAAAAATCCCCACTTTATCTTCGACGTTCATGTTCATGAAGTAGTGGATGCTTCCTTGTCCGTCATCGCACAAACCTTTATGGACGCGTGTACGAGGACGGAGCACAAATTAAGTCGAGATTCTCCAAGTAATAAGTTGCTTTATGCAAAAGAAATCTCCAACTACAAGAAGATGGTGGAAGACTATTACAAAGGTATCCGCCAGATGGTCCAAGTGAGTGACCAGGACATGAATACACATTTAGCAGAAATTTCTAGAGCGCATACAGATTCGTTAAATACAGTTGTGGCCCTCCATCAGCTATACCAGTATGCTAATAAATATTATGATCAGATCATCACTGCACTAGAAGACGACCCCGCAGCACAACGAATGCAGCTCGCCATTCGCTTACAGCAGATTGCAGCAGCATTGGAGAATAAAGTCACAGACCTCTGATCGGAAAGCGGCAAAAATGAGATCTGAAAATGAAGATGTTAAAAATCCTGCTTCCTTGATATGATAAATAGTGTTATATTTTTTAATGTACAATGCCTTTTTTTAAAAGAAAATTATTTCTCATTTTTAATATCTGAATTTCAATGTAAAAATGTATTGTAAATTATGAAATCATGTCTTGTGTAGAAATGGACTTTTAATGGAAGAGGCCTGGGCAAGAGTCCTTTTGGGGAGGGAAAGATTATAGCTCGTAAAATGAAGTAGTACATCAGCATTTTTAGAATGAATTATGCAAGTGCGTAACAACGTCTTTTAGCATCCTTTATACTCTGCAATATTTGTACAAAGAGAAAATAGCAACAGCACATTTGAAGGTACTGCTGCAATATCCAGGTTTCCTTTTTGTATTGCAATAATCGGATATGTTACGTGTTGGTTGATGGCTTGCTATTCCTGTGTGTTCTTTTTTCTTAATATCGAATAGGTCTCAACTTTCAAAAGTGTAACAAATGCAAATTGAATGCAGAAAGGAATATGTATTTGTATTGAGCCCTCC
>TRINITY_DN7868_c0_g1_i1 len=237 path=[0:0-35 1:36-85 3:86-236]
TGGGGGCAGTAGCGGTCTGTGCACGCTTAACAGTCTCTAACATATAATTATTTAAGTGAATATGGTTCAGTGGTTTCCGGGCATTCTTCCAGCTTATGTTTCTCATGTTAACTGTTGACCTTGAAGATATGCCAATCGGTGAGAGATGGATTCTAGGCTCTGATCCAAAGTTTGACGCACCGCTTGGATTTCCCTTGGGAACCATTACGCAGGATAGGGATTTATGCTTGATAGATT
>TRINITY_DN7868_c0_g1_i2 len=237 path=[0:0-35 2:36-85 3:86-236]
TGGGGGCAGTAGCGGTCTGTGCACGCTTAACAGTCTTTAACATATAATTATCTAGCTGGATTCGGTCAAGTAATTTCCGGGCATTTTTCCAGCTTATGTTTCTCATGTTAACTGTTGACCTTGAAGATATGCCAATCGGTGAGAGATGGATTCTAGGCTCTGATCCAAAGTTTGACGCACCGCTTGGATTTCCCTTGGGAACCATTACGCAGGATAGGGATTTATGCTTGATAGATT
>TRINITY_DN7867_c0_g1_i1 len=355 path=[0:0-354]
CTGTAGTTCGTTCTTCTCCCTCTGCAGTCGGCTGACCTGCTCCTCCAGCGCCGTCTTGGATTTAGAAATGTCGTCAATTTGCAGGTGCAGGTCTTCCATTTCTACCTCCATGGACTTCCTGGCCTTGACAGAAGCAGCGCTAGTGAATTCAGACTCTTCCAGCTGATTTTTAAGCTGCGCGATCTCCCGTTTGCTGGGCGCGTTGTTCTTAAGGTGATCCAGCATCATCTGGGCATCGGACAGCAGCGCTTTGGTTCGCTTCAGATCCTTCCGGAGACGTTTTTCGGTCTCAAAATCTCGTTGGCTGACCTGGTCACTGACAGCAGACAGTTTGCTCTCCAAATCCCTCTTCTCT
>TRINITY_DN7823_c0_g1_i1 len=301 path=[0:0-250 2:251-300]
GAGGGATGTGCGCCACATGGAATGGCACGTCCGATGTGGCATTCTTCACTATTTCTGCTGGAGCATGCTGAGTGAGCAGCGCCATCTCCTTCATCTCATTGACTTTGCGCTTCGTCGCCAACTTCGAGCATGGGTATGCGCGCTTGCACTCTTCACACACCCTGCCTCAGTCTTGCCCTCCCGCGTCACTTGTCTAGTCGGTACTGAGTGCATATTCTTCCCTTTCTGTGACTTCACGTACTGTAAGGCACTTCGGCTCCTCCTCCCACCAAGGGACTACATCCAGATCCGGAAATACTTT
>TRINITY_DN7823_c0_g1_i2 len=287 path=[0:0-250 1:251-286]
GAGGGATGTGCGCCACATGGAATGGCACGTCCGATGTGGCATTCTTCACTATTTCTGCTGGAGCATGCTGAGTGAGCAGCGCCATCTCCTTCATCTCATTGACTTTGCGCTTCGTCGCCAACTTCGAGCATGGGTATGCGCGCTTGCACTCTTCACACACCCTGCCTCAGTCTTGCCCTCCCGCGTCACTTGTCTAGTCGGTACTGAGTGCATATTCTTCCCTTTCTGTGACTTCACGTACTGTAAGGCACACCCCCGACAAAGCCAGACAAACCTTCGGCTCCTCC
>TRINITY_DN7847_c0_g1_i1 len=425 path=[0:0-424]
CCCCTTCTTGTAGGTAATCCCTCATCGCCAGCTCATCCTCTGCAGACCTCCTCCTCAGCTCCCCCCTTGGGAGGTTCACCGCCGACAGCAGCAGCACCGAATCCAGCCGGGAGTTTGTCTCCACCTTCCACCTCTTCTGCTGGACCTCTGTGATTCTGCCCACCACGATATCGCCAACCTCACCATTGTACCTGGTCTTCAAAGCTCTGACACAAATGAGCTTGTTGACTCTTTCGACAGCACCAGCCACTGAGGCCAAGAGCTTCTCATTTTCCATGTAAGTCCCATGGCCCCTCATAAAGCCGGTGTCCGAGGTGATGGTGTCTCCGGGCGCCACCAGATGTCTGCTGCTATCAAGGACCAAAGCCTCTGGAACCCTCCGCCGGGCCACGGGCAGCCGCACGTCCATCTTTTTCCTGAATAAC
>TRINITY_DN7850_c0_g1_i1 len=300 path=[0:0-299]
AGAGGATGCAAAACTTTCTCAGCCTAGGATTCCGCTCCCGGAAAAAATACACAGGCAAGAGATCGATAGATTGAGGTGATAGTGCGAAGGAACCTAGGAACGAACCTGGGATTGGTTCCCAGCACCACTCTCCCCTTCTGGAACACCAGGCACCGCTGAATAATGGACAGCGCCTGTCACCCACTCACCCTCCTGGCAGATGTTAACGCCACCAGGAAGCTGCTTTAAAGACAACCATTTAAACTTTAGCAGAAAAGATCGACCCCAAAGGGGGCCCCTCCTCAAGGCTGCCAATCCAAA
>TRINITY_DN7892_c0_g1_i1 len=331 path=[0:0-330]
TGGGACTTCAAAGAAAAAAACAATATGCGCTTAATATGTTCTAAAATGCACACCTTCAGTGGGGGAATTGCAGACCTTGGATGCAGGTGTCCCTTAAAGTTTTGGTTTACCCCCTGCAAACTTCCTACAACACAACACAAATCACTTAAAGGGGTAAAAACACTTTCAATTTACTTTTTAAAAGTTGGTACTTGCTAATGGTTTTGTAAGCCCCCACACCCAGAGGTTTAAAAAAGAAAAAAAAAACTTCACAAATCCTAGGTTTCTTGGGCAACCATGATGTTGGACGGAACTTTGTTTATGGGGTACACGGGTGACGCTAATAAGGACC
>TRINITY_DN7848_c0_g1_i1 len=510 path=[0:0-509]
CTGTATTTCAACTTTTATATACTACCACATGTGACACAAGGATGTGTCGAGCACTTGGATTCAACGTCCTGGACACAAAGGGGGGGAATAGTGGAGGCAAAGTAGAACACAATTCTGGGTGGGAAAATCCAGGTCACCTGATGACCGAGTATTTTGATGCAAAGCATTTAACAAATTCAGGTGTTGGTGAAGGCAGAAGGTATTCCAGAGTACTTGACAGTGTACTCAGAGGGAAAATCCAGGCCAAATGAAACTTGGGGAGTGGTAACAAGGCAGACACTCAAGGAGATAGTCCATGTCCAGATGTTAGAAGGCCATACCTTCGTTGCAGTGTCCAGATGTTAGAAGGCCATACCTTCGTTGCATAGCTCTTTCTTAAAAGATCCTCTGATAAACCAGGATCTTGTGTAACAAATCAAATTACCAGATCCTTCAAAGACTAGCAGTTCAGATTTGACTCTTTGAAGTCTCTCCACTTCCTACTTCAATAACCTACTAGGCAAAAGAAGC
>TRINITY_DN7880_c0_g1_i1 len=671 path=[0:0-670]
TTTTTTTTTTTTTTTTTTTTTTTTGCCAAATATCAGATTCTGTTTACTTTAGAATGCATATACATGTAATAAAATACAAAAATGTTCATCCTCTGAAGTTATACAGTGATCTTGAGATAATTACAGTATCGTCGAGCAGCCCTTCAGTCACACAAATGATTGTTTGGAGAGGTGGTGCAGTGAAAGAAAACTGGATTATAAACTTATCCCAGATTTTTACATTTAAAAAACCTGGCAAAAATGGACAGCAATAGCTGGGTGTGGGAAGCAGCCGCCATAGCCTCTAGAGGGGTTAAGGGGGTAGGCGGGAGGGGAACATGCCCTTTACTGCTGCAATTTGCATGACAATGTCAGCAAATTGGGGGTGGCAGATGCATCCTTTCAGGTGAATGGCTGATTGTAGACCTTTCTGCTAAGAGAAGTTAAGACAGTGGAGGAATACCAACATACTGGACTGTATACAAAAGTCAGAGATGGTTGGACTATCTTTTCCCAGTCCTCATGGGTACTGCAATTGCTCCACAGGAAGAATAGGTCACATTGTGGAAAAGGTCAAGATCTCACCTTCAGCAAAGGTATGGAAACAGCCAGTTGCAGGTGCTGCATTCTGGGGTACGCAATTGCAAAACTGGGTAAAAACCTTGTTCACATGAACAATCCCTTCAGATGTG
>TRINITY_DN7809_c0_g1_i1 len=302 path=[0:0-301]
GCCCCTCATACAGAGCAGGTAGGGTGCCAGCTCTGTTAGATCCTTTAGTTGGGTTAACTCACTCAGGGAAGAAAATAGTGTCTGGACCTAGAGAAGAGTCCCTTCAGTTACCAGCAAGAGCAGAGTCATCAACTGAAAATTCACCTATAGCGGTAAGGCACAGGCTTCAGTGTGTTTCCTCTTTTCCCCAAGCTTTAGGTGTTCCTCGCCCCCTCAGTAGACCTCCACTTGAGGTGGTTAGAGTTCGCAGTTCCTTGGTGAGAGGGTCTGTGCCGAGCTCCGGTTCGTGCAGGAGCCCGGTA
>TRINITY_DN7804_c0_g1_i5 len=279 path=[0:0-27 2:28-70 4:71-101 7:102-112 8:113-152 10:153-174 12:175-213 13:214-278]
GTCTGCTTGGCTGCGAAGATGGCCTTGCGGTAGGAGGTGAGGGCGGCTGCTAGGGTGGCCTTGGCCTCAGGGGTGGGGTCTTTCTGCCATGCTGCCTCCAGCTGGCGATAGGTTCGCTTGTGGTCAGCAAGGTCAGGGTGGAACCAAGGAGGGGTGAAGGCTCTTTTAGAGGAAGAGTGGAGAGGAGCGACAGTGTCGGCCGTCAGAGCTAGGACGGTGTTTAGTTGCGAGTAAGCACTTTCGCAGGAGACAGGAGGAGGGAGAGTGGTGAGGTTGGAG
>TRINITY_DN7804_c0_g1_i3 len=312 path=[0:0-27 2:28-70 3:71-72 6:73-112 8:113-152 10:153-174 12:175-213 14:214-311]
GTCTGCTTGGCTGCGAAGATGGCCTTGCGGTAGGAGGTGAGGGCGGCTGCTAGGGTGGCCTTGGCCTCAGGAGTAGGGTGTTTCCGCCAAGCTGCCTCCAGCTGGCGATAGGATCGCTTGTGGTCAGCAAGGTCAGGGTGGAACCAAGGAGGGGTGAAGGCTCTTTTAGAGGAAGAGTGGAGAGGAGCGACAGTGTCGGCCGTCAGAGCTAGGATGGTGTTTAGTTGTGAGTAAGCACTTTCGCAGGAGTCAGGAGGAAGGAGAGTGGTGAGGTTGGAGGAGAGAGTGGTTTGAAAGTCAGCGGAGAAGAGT
>TRINITY_DN7804_c0_g1_i7 len=306 path=[1:0-49 2:50-92 4:93-123 7:124-134 8:135-174 9:175-305]
GGAGATTTTGTCAGAGAGGAAAGTTTGTTTGGCTGAGAAGATGGCCTTGAGGTAGGAGGTGAGGGCGGCTGCTAGGGTGGCCTTGGCCTCAGGGGTGGGGTCTTTCTGCCATGCTGCCTCCAGCTGGCGATAGGTTCGCTTGTGGTCAGCAAGGTCAGGGTGGAACCAAGGAGGGTTGAAGGCTCTCTTAGAGGAAAAGCGGAGAGGAGTGACAGTGTCGGCCGTCAAAGCTAGGATGGTATTCAGTTGCGAGTAAGCGCTTTCGCAGGAGTCAGAAGGGGGGAGGTTGGTAAGATTGGAAGCGAG
>TRINITY_DN7804_c0_g1_i2 len=230 path=[0:0-27 2:28-70 3:71-72 5:73-101 7:102-112 8:113-152 10:153-174 11:175-229]
GTCTGCTTGGCTGCGAAGATGGCCTTGCGGTAGGAGGTGAGGGCGGCTGCTAGGGTGGCCTTGGCCTCAGGAGCAGGGTGTTTCTGCCAAGCTGCCTCCAGTTGGCGATAGGTTCGCTTGTGGTCAGCAAGGTCAGGGTGGAACCAAGGAGGGGTGAAGGCTCTTTTAGAGGAAGGGCGGAGAGGAGCGACAGTGTCAGCCGTCAATGCTAGGACGGTGTTTAGTTGCGA
>TRINITY_DN7804_c1_g1_i1 len=745 path=[0:0-744]
GTCGAGGTGAGTTTTTGTGCTGGTCGAGGTGGGGTTGTAGTTGGGCTACTACAGCTTTTTCCAGGACCTTAGGGTACCATGGCAGGCCGGCTATGGGGCGGTAGTTGGCTAGAGTGGAGGGGTAAAGGGATGGTTTTTTCAGGAGGGTGGTGAGGATGGCTTGCTTGAAAGTGTGAGGGACGGAGCCGGAGGCGAAGGAGTCATTGATGAGGTTGGCCATGGAGGGGGCAATGGTGGGTGAGCACTCCTTTGCCAGGGAGGTGAGGGTGTCATGGCTGGGGGCTGGGAGGGCTTGAGGGTCCTTAGTAGGGCTTTTGTCTCTGAGTCGGATATGGGCTTCAGGTGGAATGGGGGTGCTGGGTGGGGCAGGGGGATACTGGGGAGGAGGTAAGAGGGGGCATCTTGTTGGCGATTTCCGTATGGATGTTGGTGATCTTAGAGATGAAGAAGTCATTGAGGTTGTCGAACAGGGTCTGAGAGAGGATGACGGGTGATTCGATGCTGTTTCAGGAAGAAGTCGATGGTGCGGAACAGTTCTTTGGGTTGGTTGAGTGCTGATGAGATTTTTTCCGCTAGGAACTCTTTTTTCACTGTGAAAATGGCCTTGTGGTAGGTAGTGAGGGTGAGTTTCAGGGTGGATTTGTCTTCTTGGTAGAGGGTATTATGCCACGCTGTTTCTAAGCGATGGCAGGTCTGTTTCTGTTCAGTGAGGTTGGGGTGAAACCAAGGAGGGGAGAAGGCTCTT
>TRINITY_DN7885_c0_g1_i1 len=935 path=[0:0-934]
TGGCCCCCTCTTGACAGGTCAAGCAGGTCTTCTCAGCCCTCCTAGGATGAGCTGTGGCCCCCAAACTGACAGAAAAATTTACACTCATCCCATCTCCGATATGCTGTGGCCCCAAATTGTCAGGAAAATCAGATCGCGCTTCAACTTTCATGTACTGTCGCCCCATAACTGGGCAAGCAGCTATCTTCTGGAAATAGCATTTCCCATCCTCATTCACCCAAAACTTTGTGCACATTGATAGGAATTATTGATTTCACAATGCAGACTAGACATCCTGCTCTCAACATAATCCGGTTCCTCACTCTTTAGCTAGCCAGCTCTCATAATGTATTCTGGTCCTTCAGAGGGCACATTTAGCCACAAATTAATTCTAGCCCCATACCAAATTGGACAGAAGTGCTCTGAATGCACTCTGGGCACTCACTGTGAGCAGGCTGCTCGCACAATAGAATTTGGTCCCTTGCAGGTACATAAACATCTCCTCTCAAATTGTGCAGTAGGCAGGGGATCTGATTTAAGAATACTGCTGCTCCCCCTTTAACCAGGATTGTGTAGAACTCGTACAATACACTTTGTAAAATTGACACCAAAGCTGCATCCCTTTTGGAAGCACGTATGCACTCAGCCGACTGTTCATGGTTCCCCAGGGGCCCGTAGACCTTTGAAGGGAAGAGCAGAGTCCAGCCAGCATCGGGAGGAAGCATCTGAATGGCAGTTGTCCCAGGTGGAAGGAATGGCTGAGCCACTCTCAGCTAAAGTCCTCGTCAGGGTTCTGTTGATCCAGCAGACGCACGTGTGTGAATGGAAAGTGTCCACACTTACTGTTGCACTCTCCCTCCCACTGACCACTAACGTTAATCTTTGTGACTTTTACCAGGTCACCGACCTCCAAAGCCAAAGCCGTCTTGTCGTACGCATTGGGGACTCGCTTCTGG
>TRINITY_DN7897_c0_g1_i1 len=801 path=[0:0-766 1:767-800]
CTCCCTCACGCCCCAAATCCAAATTTTCTCAAATGACTTCCACTCCCTCGCCAAACTGCCCCCCCCAAAAAAAACATCCTGCGATAAGGCATATAATGACCCTCCCTTGCCGCCGATACTGTAGCACCATCAGTGACTTTTTTCAAGGAGAAAGGTCTGGCATCATCAGGGACATAGCCGCCCCAGTCTCCATCCAACATCCCATGCGCTCATGGCCTCCCCCTTCTTCCTCATGCCAGCCACCAACCCCCAAATCACCTTCATCTTCAGAACCCTGAAACCCTCCAAGGTGCTAAAGAAAGCATCCTCTCCACCCTTGCTAGAGACTGCAAAACACTCCTCACCCCCACATTTCCTGCACATTGTCAACGTTGTACCGCCACCACTTAAACATGCCACTCTCACGCCCTCAGGAAGAAACACTTCTTGGACCCAAAATACTAGAAAAAGTGATAGTCACACAACTACAAGCCCACCTGAAAAGCCAATGCATCCTGGACGACTGCCGGTCTGGATTCTGCCCCTGCCATTTCACCAAAACCACGGCCATCAGAGTGTAGGACAACACCCTTGAGAACACAGACACGAACACCCTTACCCTTCTGGTGCTCCTCGATCACTCTGTGCACTTCAACACCATCCCCCACGAAACCCTACTTGCATCCAGTCCGCCTCTGGCACTTCAGGACACATGCTCATCTGGTTCGGTTCCTTCCTGGCCGACTGCATGCAACAAGTCAAACCGGGACCCTTCCTCTGCCCGCAAAGGAAAATGTTACTTACCCGTAACATTAGTTATGG
>TRINITY_DN7897_c0_g1_i2 len=795 path=[0:0-766 2:767-794]
CTCCCTCACGCCCCAAATCCAAATTTTCTCAAATGACTTCCACTCCCTCGCCAAACTGCCCCCCCCAAAAAAAACATCCTGCGATAAGGCATATAATGACCCTCCCTTGCCGCCGATACTGTAGCACCATCAGTGACTTTTTTCAAGGAGAAAGGTCTGGCATCATCAGGGACATAGCCGCCCCAGTCTCCATCCAACATCCCATGCGCTCATGGCCTCCCCCTTCTTCCTCATGCCAGCCACCAACCCCCAAATCACCTTCATCTTCAGAACCCTGAAACCCTCCAAGGTGCTAAAGAAAGCATCCTCTCCACCCTTGCTAGAGACTGCAAAACACTCCTCACCCCCACATTTCCTGCACATTGTCAACGTTGTACCGCCACCACTTAAACATGCCACTCTCACGCCCTCAGGAAGAAACACTTCTTGGACCCAAAATACTAGAAAAAGTGATAGTCACACAACTACAAGCCCACCTGAAAAGCCAATGCATCCTGGACGACTGCCGGTCTGGATTCTGCCCCTGCCATTTCACCAAAACCACGGCCATCAGAGTGTAGGACAACACCCTTGAGAACACAGACACGAACACCCTTACCCTTCTGGTGCTCCTCGATCACTCTGTGCACTTCAACACCATCCCCCACGAAACCCTACTTGCATCCAGTCCGCCTCTGGCACTTCAGGACACATGCTCATCTGGTTCGGTTCCTTCCTGGCCGACTGCATGCAACAAGTCAAACCGGGACCCTTCCTCTGCCCGCAAACTAGTCGCCTCCAGCGTCCCGCAAGATA
>TRINITY_DN7876_c0_g1_i1 len=245 path=[0:0-244]
GTTGAAGATCTGTATTTTTAATAAAGCTTTTTTCACACACTGTGCAGGAAAAGGGCCTCACTCCTGTGTGGGAGCTTTGGTGGCACCGAAGACTAAACTTTGCAGTAAATCTCTTCTCACACTCAGTGCACTGGAAGAGCCGCTTGCTGGCTTGTATTCTTTGGTGTTGTTTTAGGATGGCATTGTGAGTAGAAGTCTTCTTGCGCCCAGTGCGTGTATTGAGCTCCATTTCATTCATGCCTCCC
>TRINITY_DN7876_c1_g1_i1 len=299 path=[0:0-298]
GATCTGAGGCCCTTTTCCTGCACAGAGTGTGGGAAGAGCTTTACTCAAAAGATGCATCTTCAACGCCACCAAAGGACCCACACAGGAGTGAGGCCCTTTTTATGCGCAGAGTGTAAGAAGAGCTTTGCTCATAGGGAAAGTCTTCAAAGACACCAAAGAATCCACACCAGGAGAACTGGAAAAAATGCAAAAAACAACATTACTAAAACACAAACAGTTATTAACAGGAAGAACTCGCCTCTTCCATAAAACAGAACCTACCACTTGTCCTAAAAACAACAGATCCATTATTTGCCCAC
>TRINITY_DN7876_c2_g1_i1 len=209 path=[0:0-208]
CTTTACTGTAAAGAGTAACCTTCACAAACACCAAAGAATCCACACTGGAGAGAAGCCTTTTCCCTGCACTGAGTGTGAGAAGAGCTTTACTTTAAAGACAAATCTTCGAGAGCACCAAAGAAAGCACACAGAGTGTGAGAAGAGTTTTATTAAGGGTGCAAGTCTTCTTCAGCATCAACAAAAACCCACAGGAGGGGAGCCCTTTCGCT
>TRINITY_DN7878_c0_g1_i1 len=837 path=[0:0-836]
GCAGTTTTAGAAAATAAAATTGTATCTGGAAATCTTCGTATCTTGGATCACTGAAGACAAAAAGCTCTCTCTCATAAAGCACCTCTAGCCAGAGATAGCCATGCGTGCACACACATGTGGGAACTTGAGGCTTTGCCGTCTGTCACATCCGTGTACCTCGCAGTATTGTGCTTAAAGTAGTTCTGTGATGTTGTCTTTATTTAATTAAAGGGCATAGTTGTGTACAAATGAAGGTTATGAAGCAATACCCTATGTCTATGAACAGATACCAGTGAATCCAATATAACTGTAACCTCGTAGGTTAAATAAGTGCAATACTGATCATTTTCTTCACTGCTCAGGAGAAAAATTTGATGAGTTGATGTAATAATGTAATGCAAAAAAAATACGGTTTTTAGAGCTATCTGGAACTTAAAAAAAAAAAAAGCATCAGATGTGTATGCACCTGTATTATGAATGCAGCAGTCTGCCACAAGTCCCTTGTGTTTTTTCCCATGGTCCTTAAATCAGCATCAAGGCAACAGATCTATGTGTGGCTCTGCTGACCTCTTGCCATGTTATTGTGTTTAGATTTGCAGGGTCTCCCCAAAGTAAAGACACTGATCTTATGCTACTGGGATTAGGAATTAATTTATGCAAACGTGGGACATGCAGCAATCATTTCATGATGGATTGTGTGTCAACATTTATTTATAGTTTTCCTTTCTACGCCAGCACTATTCTCTCTTGTATTGTCTTTTGAGTTTCAAAATTCTGTACATTGAGCACACTATTATTGGGACACCTTGCAGTGTTCAGTTAATTTGTCAAAGGAATTTTAAGTTGGTAATTAATCCC
>TRINITY_DN7821_c0_g1_i1 len=584 path=[0:0-261 2:262-583]
CCGGTCCCACAAGCTCAATTGTATGATCCATGTCTTGTTGAATAATAAAACAGCATCCGTCACCTTGACTGGCTGCATAGCCTTCTCTAAAAGGCACTAGAGACAGTACAGGGGCTCCTGACCGATGAACCGTCTGGACAGGGGTGGTTGGGTTTCTCACATCCAATTGATATATATTTCCATCCTGGGAGCCTGCTAAGAAGTAGACGCTTGAAAGGAACGCACAGCAGTTAAAGGCATCAGGCCCTGTATACTGGAATACTGGCTGCCTGCTCTGCAGACTCACACCTTGCAGCTTCCCATCCTCCCGGGCCAGCAGCAGTAACTTTCCTTCTGTTCCAATCTCTCTTTCGCTTGGTGTTTCTTCTGGGGATCCCAAGTTGATTGTGTTGTCAGCAATGCCCAATGCGATGCCGTTGAGGAGAACCACAGCTTGCCACCACTCCTAAACAGACAGACTGTCCACAATCCCAGAGTCGGGCGGTGCCATCTCTGGAGCTGGAAACAACATTTCTTCCTCTATCTACAACAGCAACATCCAGGATTCCTCCTTTGTGACCTTTCATGGTTACGGGGCAACTGGC
>TRINITY_DN7821_c0_g1_i2 len=339 path=[0:0-261 1:262-338]
CCGGTCCCACAAGCTCAATTGTATGATCCATGTCTTGTTGAATAATAAAACAGCATCCGTCACCTTGACTGGCTGCATAGCCTTCTCTAAAAGGCACTAGAGACAGTACAGGGGCTCCTGACCGATGAACCGTCTGGACAGGGGTGGTTGGGTTTCTCACATCCAATTGATATATATTTCCATCCTGGGAGCCTGCTAAGAAGTAGACGCTTGAAAGGAACGCACAGCAGTTAAAGGCATCAGGCCCTGTATACTGGAATACCTAAATTCACAGCAAAGTTGCTTACAAATGAGTCTTCAGAAAAGTCAGAGACAGAGCTCTGAAGGGGACTCCCCAAC
>TRINITY_DN7886_c0_g1_i1 len=2069 path=[0:0-2068]
TTACTTTATTAATGTTAAACTTATTGAATGATGTTATAATCCATTTCGATGATGTTTGTGATGTTATCGGAATCAAAGATCATGTGATATCACTTCCTGTGATGTGACCAGAGCCAACGTTCATGTGCTGTCACTTCGGCGAGCCCAATAATTTTGAAGAATCGATGCCGGTGATGAACAGTGAGTGGATCCGCAGGATTGAGCCCTGTCACTTAACCTATGAGCTAACTTACCAGCAGCATCTATCAATTGGGAGTATCACAGAGGAAGCATGTGAGGAGTCTTGTCATCTGCCCACTTATGGAGCCAGCTGGTATAGTGCTGTTTGTTTATTTTCACCGCAATTTCTCTCACAGTTAGGAAGCTGCGCTCCCCCTTCTCACATTATTTTATGTTGTCTCCCTAAAACCAAATGAATAATTTTGTTCAGGCATTGCAACTGGTCATACCAGATAGTATGTTTCTCAATGGAAATAATTATTTTTGTTCAGGCATTTGCCCTGAGATTAAGTGTGGCATGTTTTCCCAAAACCCACCTGCTGGTGTGCCTCAATCTGGGTCTATAAGCATCCCATCCAAGAAGCGAGAAGGAAGTTTAATTTGCCCCCATCCGTGCAAACACGCATTGCTGATTCAGCACAATCTTTGATGGCTGTGAGGACCAGCCTACTGTGAACCGACCAGGACCATCACCCCTCACACTATCAAAATGGAGCAGATTGCAACTGGGTGAACTGTTCAGGGGTGATATGATTCTGTCTTGTCTTAGCGGGAATGCTTGTGAAAGCCATGGAGCCTCATGTATTCATGGATCGCCTTCGACTGCTCTTCCAAAGTACGGGCCTTACCACTGTGTCTCGGGGTACTTTGGTTCAAGGGGGCATCACAGTTCTTCTTTTCTACTCTTTTCCTACCATTTAATGTAATCGTAAATCAATCTTAACTCAGAAAGTGCGTATACTGTATTCTAAGCATGTACAAGTGATATGATTTTGAGCTATACCCTTTGCCCGATCCAAACATAGATGAAACACAAGGGTCATGCTGGTCTTTGCAATAAAAGTGCCACGTAAAGGGGAGAATTCACAGAAACCCATTGTTTTATATTTGTGGTGGAATCTGTATTTTTTTCCTAAAACGGCCCAGTGCTGGGGTGTCTTTACTCAAATGTTCTTCTTCACTACTGGAACACATTGTCCTTCTCAATCAACAGCTCTTCATATTCACTCTCGTTACAGAAGGCAACAGCCTCATAGTCACTCTCTGGCGGTGGTGCGTTGGGCGTGGCCAGCTGATAAGCATTCTGCTTCCTCACCGCCATGCCGTTGCTATGACAGCCGTTGCTTTGGAAACTGTTGACGTGACAGATGTCTGCAGAGGAATCCTGGTTGGCCTGGGCAGTTAGTTCATTCATGGTTGTAATTTGATAGAAGCCATCAGTTACTTTTTTCCTCCGGCTCCAGATAACAAGAATGGCAGCAAGAGTGCAAAGCAGTGCAAGGCTCAGTAGAACAATCACAATGACCAGGTAGAGGGTCCTTTCAGGGGCTTGAGGCTGATCTTTTGTTGATGTAGGAGCCCTGGTGTGATGAGCTTCATGCTTTACGGTAGTGCTAGACCGTTCTGTGGTGCCCATTCCTTCGGTGCTACCCTTCTTTATCTCTGGAGTGGTTTTTGGTGAAAAAGTTCTTCCTGTAACGCTGAGCTGTAACTCTTCGCTTTGCTGCACCCTCTTGTCTGGGAGCCTGTTCTCCACTTCACAGAAGTAGATCCCGGAATCAGAGTTCTGAGCTTTCTTGATCATGAAGGACACACTTTGTGCCTGGATGACTTTGTTGCCTCCACTCATCACACGCTTATACCATCTGTAGGCAATTGGGGGCGATCCGTCTGCAGAACATGTGAGGTTCAATGTGGCTCCTTCAGATACTTCAAGAAAGGGCCCTTCAGGCTGGATAACAGGCTTAGTCACAGCAACTTTCTCCACGGCTAACTCAGTGACAGTTTCCAAGTTGATTAGATCTGAGGTACCATTCCGCCTCAAAGCCACTTTACAAGTGTACGGTCCC
>TRINITY_DN7889_c0_g1_i2 len=329 path=[0:0-328]
AATCTTTACTGTCTTAGTTCACGAACACTCCAATGAGTTAATCTTTGCTGTCTTAGTTCACAGACGCTCCAATGAGGTAATCTTTACTGTCTTAGTTCACGGACACTCCAATGAGTTAATCTTTACTGTCTTAGTTCATGGACGCTCCAAATGAGGTAATCTTTACTGTCTTAGTTCACGGACACTCCAATGAGTTAATCTTTACTGTCTTGGTTTGCGGACACTCCAATTAGCTAATCTTTACTGTCTTAGTTCACGGACACTCCAATGAGTTAATCTTTACTGTCTTAGTTCATGGACGCTCCAAATGAGGTAATCTTTACTGTCTT
>TRINITY_DN7888_c0_g1_i1 len=265 path=[0:0-264]
CTCTGTCACCGGCTGTGCAGCCTCTGTGTTCCTGCTGTTCTTCTCCTGTGTTCCTGCTGTGCTTTCTCTGTCACCGGCTGTGCAGCCTCTGTGTTCCTGCTGTTCTTCTCCTGTGTTCCTGCTGTGCTTTCTCTGTCACCGGCTGTGCAGCCTTTGTGTTCCTGCTGTGCTTCTCCTGTGCTCCCGATGTGCTTTCTCTGTGACCCGGCTGTGCAGACTATGTGCTCCCGCTGTGCTTCCCGCCGTGCTCTCTCTGTTCTCTCGC
>TRINITY_DN7861_c0_g1_i1 len=901 path=[0:0-900]
CGCCACAATTTCTTCCGGGGGCAGGTTACTCATTGGAGCAGGGCCCGCAGCTTCATAGCCCGGTATTACTAATGGCTCTGCAAAATCGGGTTCCTCCATGTGTGCTATTATCCAGTTGAAGGCCACCTCCGCCCCCATGCTTCCTGTGTAGTACACAGCTTTACGACAGGCCTCCAATGGAAACCCCATCTCAGCGAGCTGCATCACCGAGGACTCATCTATGTCCGGAGGGTCCAGTAACCGGTTCTGCATGTGATCTCTGGGGTCATCAGGAATGACAATGGGTGGAGCGATGTCTGGAAGTTCTTCCTCTGCTGGCTGTAATCCCGAAGCTCTCAGATGGTTGATGTCCAGCAGGTCTGGCATATCTATGGACACTTCAAGTTTTTTGGGAACCCAGTCGAGACCAAAAGTGAACTTCTTAATTTGCACGATCAGGTACTCGGGGAATGAAGCAAAGAGGGATGTTTTGATGCCTGCAGACTTAGCCTGGAGGGCACTGCTCCAGAAGTCCTCCACATTGTCCGGTTCTGAAAAGGCCTGCAGACAGGCACTGAATGGCACCCTGGCACGCACAAGCTCTGGTGGAGGCTTCTTCGCCGTCTCCGCTTCTTTCCGCTTCACTTCATGGGCCATGAGCTCATCTCTGTTTGTTGCTGCCTGCAATGCCACTGGTAACTGCATGACGTAGTCGACCCTTTGTGTGTACCGCACCTTCCTGGATTGGCAGCACTGAGTACGTTCTTCTACCAGAAACCGGAAGACGTCACTAGGGTTCTCTATGCCAATGCCAATGCTGTTCCTCTCCACCAGATTTACTAGATGCAGCAGGAACTCGTGTGCATCTTGTTGCCTTTTGGAGGAAAACTCTTGGTGGTCTGTGCTCACCAAGGCCTTGAAC
>TRINITY_DN7836_c0_g1_i1 len=376 path=[0:0-375]
GAGCAGCCCTCAAGTGGATCTTGAAAGAGAGAGACCAGGTCCAGATCTCCATGGCCAGACGGCACAGAAGAGTGGACCTGGTTCCTCCCTGCTTGTTGATGTAAAACATCGGCACAGCTTTGTCTGTTTGAATCAAGACTTCTTTCTCCTTCACCACCTGAAGGAATGCTTTGAGTGCCAGAAAAATTGCCAGCAACTCCCGGTAGTTGATGTGATGAATTTTCTCGGTCTCGGTCCAGAGGCCGTGCATTTGCAGGTGCAGACAATGTGCACCCCACCCCAGATCGGAAGCATCCAATGTAAGTATCACTTGAGGGGGTGGTGACCTGAAAGGGAGCCCCCTTAACAGGTTGGATTCATGCATCCACCATAGAAG
>TRINITY_DN7834_c0_g1_i1 len=1506 path=[0:0-1505]
GTTGGGCGTCACACTTGTTGGTTTGACTGGTGGAACAGGCGCAGAACGAAGTGGAGCATGCCGGGCACCCTGCTTCACTTTGAGCTCTGGGAGGGGCTTTGTGGGAGGGTTCGGCTTCATCTGAGGGTATGTTGGCACTGGCTTTGGCGGCCTCTGGGTGCTCGTAGGCAGTGGTGGTCTGGTGCTTGGCTTCAGATGGCCTGGCAGGCTTGGGGGCACAGGACGGGCGGAGGAGCTTGGCTTGGCAACCTCCGGAGGCCTGCAGTCGGGCTGCATGGTGATGTAGACGGGCTTCATGTCCTGTAGGTCGGAGGTGGTGGCTATTAGACGCGGGCGGCCAATAACCTCATTGGCTGTATTTGGTTTAGTGGCCACCTTGTTGCTTCCCTCTTGGAACAGCGGGTTGGTTAGTCCAGAGGCCGAGCTTGTGTTGCTACTTTTCTGTGGAGTCTTCTTCTGGCTGTATTTGTAGTTCATCAAACAATCAAAGATCGCGCTCTTGTATTTGTAGTAGGCAACTCCCCCAATGATGAGAAGAGCCACGAGGATCAGAGACCCCAGCACGGCGACCACGGTGAGGGCAGCACCTCCTGTAGGGGGATCGCTCAACTTCCAGGCACAGTCCGGGGGTGCCCAGCCCGGGTCACAGTGGCACTGACGCTTGTGATTACACACCCCACGGTTGTTGCACTTTGCGGAGCAGTTCTTGGCACCATACACGGTAAGGTCTTGGCACTGTCCCTGGTAGCACACCATCTCTTCACTGCACTTGGTCCCGGTTGGCACCAGCCCTGGGTCCTCTGAGTCCCAGGTGTCATCTTTGGGGAGCTCGGCCACCTTACACTCGATCCCTCCGCCTAGCCGGGTCATGTACCAGGCCCGGGTGAGGGGCTGGTTTTCCCCGTTCTTGCAGTGAAGCAGCCCACACATTACATCCTTGGGTGTGCAGGGGATGAAGCGACCCTCAGTCTTCCGACAGTGAAAGCCTCGTTCGCCCTGGATGTTGCGCTTGAAGCAAGTCTCGGAGGCCACCTGGGCACCTGGGCCCCACAGTTTCTGGCATTGCTGATCATGGGACGGACACTCTCCATTGTAGCAGTAACCCTTTCCGGCGTGGCAGGGTGTGCCGTTCTCCTGGAAGTCGTCGCTGGGGCACTCACCGGAGATCCCGGAGCAATACTCGCTAAGGTCACAGTCCCCACTTCTGCGGCGGCAGACATCTCCCACCGCACGAAACTGGCACTGGTGACAGCAGTCCCCTTGTGCGCACTCCGCACCATTCTTTAACCTGCATGTGGTGGCATTGCAGCAGGGGTTGGAGCATTCCTGGTTCACTCCCCCAGAGTCTCCGGAGCACATAGCTAACTTTGTTGCAAGTCCAACGGTCGTGCCAGAAAAGTCCACCCCTGTCACCAGCTGGGCGTTGTCGTGTGGCTTCTTCTTCAGCAGATGAATCTTGCGCCATTCAAGAAACTTGTCCAGAGTGATGCTAGGTTCAGGGCTGAC
>TRINITY_DN7877_c0_g1_i1 len=433 path=[0:0-432]
CTCAAGAGTCTGAGGGCTTGGAGTCTGACTCCCCGGGCTCTGAGCCTGAAGGGCCTGAAACTGATGAGTTTGAGCCTGTCGGACCTGAAGACGACAAGTGTGAGCCTCAAGAGTCTAAACCACAGGTCTCTGAGCTTCACGAACCTGAGCCTGAAGCTCCTGAAGCAGACGACTCTGAGCCTGAAGGACCTGAAGCAGATGATTGTGAGCCTCAAGAGCCTGAATCCCATGGTTCAAAGCCTCAAGAACCTGAACCCCAGGGCTCCAAGCCTGAAGAACCTGAGCACCAGAGATCTGAACCTCAAGAGTCTGAATCTGACTGTGAAGCTCAAGGGCCTGAAGACGACGACATTGATCCTCAAAGGCCTGCAACAGGAGCCAATGAGCCTCTAGAGCCTGAGCCCCAAGGCTCACAGCCTCAAAAGCCTGTTCC
>TRINITY_DN7856_c0_g1_i1 len=300 path=[0:0-299]
CAGATTTAGAAAGAGAACTTAGCGCCCTGCTCTTTAAGCAATACCTCCTGGACACAGTCGCTATCATCGGCCTATAACGAGGCACTGCCCCATCAGAAATAAATAAAGCTCCACGTGGCCCACATTAAGGTCCTCAGAAGCCCATCATCCTCTCTCCCACTGGTGTACAAATTTCATGTATACGATCCCTGAATTGTATCCCCCTTCACCTCCCTACTATTTACATGTTCGTTGTGATTCAAATGTATGGTTTCATCTTACTGTCTCCCCTGTCTTATGTTCCCGAGATCGGAAGAGCAC
>TRINITY_DN7816_c0_g1_i1 len=623 path=[0:0-622]
CAGTTACTTGGGGAAGGGGAATGGCGGCGGTGAGGCGGAAGACGTGCGGGCCGGCCGCAGGCTGGACCGACCCCAACCCGGAGGAGGCCAGCATCATGTCTGGACGTAGCAAAGTGCTCAAGCCAAAGAATGGAGAACAGAAGTCTAGGTCCTCTAAAGCTGGTCTACAGTTTCCAGTTGGTCGTATTCACCGTCTGCTAAAAAAGGGAAATTATGCAGAGCGAGTTGGCTCTGGTGCTCCTGTTTATTTGGCCTCTGTGCTGGAATACCTGACTGCTGAGGTGCTTGAACTGGCAGGAAATGCCGCCAAGGACAACAAACGCACAAGAGTTGTGCCAATGCACATCCAGCTGGCTGTCCGGAATGATGTAGAGCTGAGCAGACTGTTTTCAGATGTGACCATTGTTCAAGGTGGTGTCCTTCCGAACATCCAGGCTCAGCTGCTCCCGAAGAAGACTAGTAAAGGCTCTTCAGAATCCAAAGCTGTTCAATCCCAGCAACTCTAGATGACTACCACAGTGCTTCTTGCAACTCCTTCCTCAAGTCAGCCTGAACTTATTTTATGCACATTTTTATTTGTGAATAAAGGGACACATTTTTAGTGAAAAAAAAAAAAAAAACCA
>TRINITY_DN7807_c0_g1_i1 len=302 path=[0:0-301]
CGTGAAAAATGTGGCTTGCAAGAACATAGAGGTAAAGAAGCTTGTGTACGTCTACCTTGTTCGATATGCAGAGGAACAGCAAGACCTGGCTCTCCTCTCCATCTCCACGTTCCAGCGCGGCCTAAAGGATCCTAACCAGCTCATCCCTGCCAGTGCCCTGCGTGTGCTGTCCAGTATCCGTGTCCCCATCATCGTGCCCATCATGATGCTGGCCATAAAGGAGGCGGCTTCGGACATGTCTCCTTATGTGCGCAAGACGGCCGCACATGCCATCCCCAAGCTGTACAGTTTAGACTCGGACC
>TRINITY_DN7863_c0_g1_i1 len=514 path=[0:0-513]
CAAGTGCCTCACTTTGGCAGAGAAATTCTGCTCCACAAAGCTCCACCATTGCAGTTCTGGGATCTCAGTTGTCTGGAGCAGGGAGAAGGCCTGGCAGCTTTCTGCCCCAAAGATGTACACACCTCCTTACAGGCCAAAGTGTGAGCTCTGAATCTTCTTCTATTGTGCAAAAGTTGCTGTGTCATTGCATTCTGGGAAGTGCTTTTTAAATGCATTGGGACATCTGGGAGTCAGCAATTCAGGTAGATGGTTCGATCTAAACTGGACTCCATTAGGCCATATGGAGCTTGGCCATGGAAGGAAACCTTTCTTTACTTCTGTTTGCATTTCTAGGAATTTTGGAAATGATTCAGGAGTGAGGGGTAGGAGTGTGGGCACACAGCACTGTCCCAGGGTGCAGGGTCTGTGCAGAAGGGATCTTCTAATGACTTACAACACGTGTCTGGGGCAGAGAGTTTGTGAGGGAAGCAGGTTTGTGGTGCAGTGTGTTTGGGAAAGAGTTTATGAGATGGGG
>TRINITY_DN7882_c0_g1_i2 len=1942 path=[0:0-1685 1:1686-1941]
CTATCTCGTTTTTTTTTTTTTTTTTTTTAAAAGCATTACATTACGCTTTATTGTGTTTGTTCATAGAAATTTAAATTGGCGATTCTCATAAATTATATTTACAAGGATTATAAACAAAGCTGTTTACATCGGCTTCCCCCTCCACCCGATCTATCCCCAGTCCCACTGGAGGTTAATCGGAGTTCCACCCACAAAAAAGGGCTTAAAAATGGGTTCGAAGAGTGTATAAATAATGGATGGTAAATCAAGTGATTGAAAAATTCCTGGAGGCTTTGGCCTGCACCCCCCTTTTTGTAATGCACTACAGTTCTAGGAAACATGGTCACGGCAAAGGCTTATAAAAAGGACCAGGAAGAGACTGCGACCGGGAAATCCGCCACACTACGCAAGTGTACGTTCAGGGGAGTAGTTTGTGGCTTCAAATAAAAACATTTATTTTTCAAATTTATCTAGGGAAAAAAAGCACTTCATTTTAGAAAAAATAAAATGAAGAGTTGAAGAGGTGGTAATACTGCGCTGTTTACTTGGACACCATGGCATAGTTCAGATAATGGGCTTTGTGGTACAGGCTTCTGACGTATTGCTTCGGATACATCGGCTGAGGCAGTCCTAAGAAGAAGGTAGATGCTGTTTAAGGATTTCCCTTGTCGGCACAGGTATTCGATCGGGGAATCGCACTTGGAACTCCACAATCAAGTCTCCCCGTTGGGTGGGCACCTTTGGGAAAGGCATGCCTTCCCCCCTCAGTCTCTTCACTGTCCCAGGCTTGATGACATCGCTGCAGGGGAGTGGGATCACTCGCCCGTCAATGGTGGGAATGTTCACTGTGCAACCGCAGAGTGCCTCTTTAAGAGTTATCTTGGCCGTGTAGACCACATTAGTGCCATCCCTTTTGAAGTGTGTGTGTGGCTTGTCCTTTAGAAGAAACACTATGTCGGCTGGGATATTGTCTGGCGTGGAGTCTCCTTCTTTGGGGAATGTGATTTTGGTTCCTTCTTTCCAGCCTCTCTTAATAACAATGTTCAAGATCTTATCCTCTGTCCTAATGGAACGTCCATCGGGGTTGAGTCGGCGCCGTGTTATCTTCATCCGCTTTGTACAGCCATGGAAGATCTCCTCGAGCGACACCTTCAGCTCGTGGACCACAGGGGGATCTTGGACTTTCCGGCGTGAGTGGAGAGGCTCAGGGTGCCTCTTGTGAAATCCATTTACACCAAAGCGGCCAAAGGCATTGAACGGATCATCATCATCCTCGTCGATATCCATGTCCTCATGATCAAATCCGTTGGGCATCCGGGTACGGCTGGATCCGAAGAAGATGTCAAATGGGTTGGAGCCACCGAAGAATGAAGCAAAGGTAGCGTGGGGGTCTCCATGGAAAGTGTAATGGAAAGTGTTGCCTGAGTTGTTAGTGGATCCACCTCCAGTTTTGAGACCTTCCTCCCCATATTGATCATAGACAGCCCTCTTTTTTGGATCACTGAGGACATCGTATGCCTCAGCAATCTCCTTAAATTTATCTTCAGCGTTTGAGTCTTTGTTTTTGTCCGGGTGGTATTTCAGAGCCATTTTACGGTATGCTTTCTTGATTTCATCTTCATTCGCCCCGTTCGGGATTCCCAAGATCTTGTAGTAATCTTTGCCCATGTCAACAATATGTTCTCTCTGGCTGAGACTCTTTGTTCCCCCAAAGTGCGCCGAAAGGATTCCTAAGGTAATGCCCAGACTGAAAAATGTGGTCCTACGCTTTTCTGCAACGCCGTCCCCGAGAGATTTGATAAAATACTCATTGCATCCCCTCTGTCTGTGTTCACACTTAAACATTGCTTAGATGCGCTGCCTCAGCCTGCTGCCGGCGCGATGGAGCAGGCCCTTCCAGGGGAGTCAAGGTTCAAAGGGCTGGTTCTTAAAGGTGCAAATCAGAATTCGTTCCTGAAGCCTG
>TRINITY_DN7882_c0_g1_i1 len=1765 path=[0:0-1685 2:1686-1764]
CTATCTCGTTTTTTTTTTTTTTTTTTTTAAAAGCATTACATTACGCTTTATTGTGTTTGTTCATAGAAATTTAAATTGGCGATTCTCATAAATTATATTTACAAGGATTATAAACAAAGCTGTTTACATCGGCTTCCCCCTCCACCCGATCTATCCCCAGTCCCACTGGAGGTTAATCGGAGTTCCACCCACAAAAAAGGGCTTAAAAATGGGTTCGAAGAGTGTATAAATAATGGATGGTAAATCAAGTGATTGAAAAATTCCTGGAGGCTTTGGCCTGCACCCCCCTTTTTGTAATGCACTACAGTTCTAGGAAACATGGTCACGGCAAAGGCTTATAAAAAGGACCAGGAAGAGACTGCGACCGGGAAATCCGCCACACTACGCAAGTGTACGTTCAGGGGAGTAGTTTGTGGCTTCAAATAAAAACATTTATTTTTCAAATTTATCTAGGGAAAAAAAGCACTTCATTTTAGAAAAAATAAAATGAAGAGTTGAAGAGGTGGTAATACTGCGCTGTTTACTTGGACACCATGGCATAGTTCAGATAATGGGCTTTGTGGTACAGGCTTCTGACGTATTGCTTCGGATACATCGGCTGAGGCAGTCCTAAGAAGAAGGTAGATGCTGTTTAAGGATTTCCCTTGTCGGCACAGGTATTCGATCGGGGAATCGCACTTGGAACTCCACAATCAAGTCTCCCCGTTGGGTGGGCACCTTTGGGAAAGGCATGCCTTCCCCCCTCAGTCTCTTCACTGTCCCAGGCTTGATGACATCGCTGCAGGGGAGTGGGATCACTCGCCCGTCAATGGTGGGAATGTTCACTGTGCAACCGCAGAGTGCCTCTTTAAGAGTTATCTTGGCCGTGTAGACCACATTAGTGCCATCCCTTTTGAAGTGTGTGTGTGGCTTGTCCTTTAGAAGAAACACTATGTCGGCTGGGATATTGTCTGGCGTGGAGTCTCCTTCTTTGGGGAATGTGATTTTGGTTCCTTCTTTCCAGCCTCTCTTAATAACAATGTTCAAGATCTTATCCTCTGTCCTAATGGAACGTCCATCGGGGTTGAGTCGGCGCCGTGTTATCTTCATCCGCTTTGTACAGCCATGGAAGATCTCCTCGAGCGACACCTTCAGCTCGTGGACCACAGGGGGATCTTGGACTTTCCGGCGTGAGTGGAGAGGCTCAGGGTGCCTCTTGTGAAATCCATTTACACCAAAGCGGCCAAAGGCATTGAACGGATCATCATCATCCTCGTCGATATCCATGTCCTCATGATCAAATCCGTTGGGCATCCGGGTACGGCTGGATCCGAAGAAGATGTCAAATGGGTTGGAGCCACCGAAGAATGAAGCAAAGGTAGCGTGGGGGTCTCCATGGAAAGTGTAATGGAAAGTGTTGCCTGAGTTGTTAGTGGATCCACCTCCAGTTTTGAGACCTTCCTCCCCATATTGATCATAGACAGCCCTCTTTTTTGGATCACTGAGGACATCGTATGCCTCAGCAATCTCCTTAAATTTATCTTCAGCGTTTGAGTCTTTGTTTTTGTCCGGGTGGTATTTCAGAGCCATTTTACGGTATGCTTTCTTGATTTCATCTTCATTCGCCCCGTTCGGGATTCCCAAGATCTTGTAGTAATCTTTGCCCATGTCAACAATATGTTCTCTCTGGCTGAGACTCTTTGTTCCTTGCCGTCCGCGGTGCCCGGAGTGCTGCCGCCGTCGCCGCTCTCCTTGTCCCTCACTGACTCCTCTATCCCGGCTTCAC
>TRINITY_DN7810_c0_g1_i1 len=1162 path=[0:0-1161]
CCGATCTAAAGGGGTGCTTCCCTTTAAGCACTCTCCCCTTTAAGATTGAACATGCGCCCAGCATACGGAGGAGGAAAGTCGCGTGCGTGGCGGTAAGTGTTGGGGGTAGGGGGGCGCTGACCAGTTGCTGGGTTGGATGTTGTGGGAGTTCATGGGGGTGCACGCCAATGTGCTAGGTGGGTGCTGGGGGGGGCAAGGGTGGGGACTGCCGGGTGTTGCTAGTGGGCTGGTGGTATGGGTGTCAAGGCTCACTTTGCTCAGGGAAGGGGGAGGTGAGGCAGCACAATACTAGGTCTGGGGGTAGGGCAGTCAAAGGTCACGACGCTCTGGGGGTTGGGGATGGCAGGTCAGGGGGAAGGGGATTGTGAGTCCCTCTTGCTGCTGGGCGGCACAGGGAGACAGAGGGCGGGCGTTGGGGTCATGGGAGATGGGACAACAGCGGGTGTTGGGCTAGGGGGCCACAGTGAGTGGGTGTTGGGGTCAGGGGTCATGGAAGAGGGGACAACAGTAGATGTTGGGGAGAGGGGGCCACAGCGAGCGGGTGTTGGGGGAAGGAGATGGTGAGGCACAAGGGGGCAATAGCAGGTGTTGGGGCAGGTGGCCACAGTGAGCAGGTGTTAATGAGAGGTTAGACAGTGGCGGCCACAGTGGGCGTTGGGGGCAGGGGGTGAGGCACACAGCAACAGTAGGTGTTGGGGAGCTGTGGTGGGGAGCACGTGGGATGATAGCACGTGTTGAAGTATGGTGTTGGGGGTTGGCGGTACTGCCAGCGGAGGGTCATGGGGCGACATCCCCCGATATTATGGATACGTACAGCGCCAGTCCTTTCAGGATCATGGGGTTCAAGGAAGGGGGGCACCAAACATGTTAAGACAACTTTGCTGGCGCAGATACCTGGAGGGAGGGTGGCAGGGGAGATGGCATATCATTTGCTTGTTTTAGTGTGCCCTCTCTCATTTACATTTTGCTACTTTTTCTCACCTTTTGGCAGCTCCTTTTTTTTCGCCGGCTACAGTTCACCATTTTCACACCAATCTGCAACCATTAGCCCTTGAAAAAGATAAATTCTTAGCATAAAAGCTAAACTTCCTGATGAAACAAGACTCAACCGAACATAGCAACAGCCCCTATTTATTAGCATTATTACCAGCTTCAATACATG
>TRINITY_DN7842_c0_g1_i1 len=308 path=[0:0-307]
CCTCAGATTAGGTCAATGACCATAGTGTTGTGGTGAAATGTCCATTGTGTCCCTGGAATCTCTCAATGGTTATATACAAGACACTGGCTTCATTGTGATTCAGGTACTTTTAAGTTCATGCTCTTCTTCCTTCACAACTGGTTGGGAACAATGCTTGGAGGAAGGCTGGACGGGGAAAGTTAAAAATTACGTGTTGCTTTAAAAAGGTTTGATTGGGGACCTGGCCCGCTCAACTTTTCTTGCAGGTCCTGGACCCTCCCTGCCTCTTACCAGCGTGCCCAATTCAACACCTCTGTTCCCCACAGCAC
>TRINITY_DN7884_c0_g1_i1 len=236 path=[0:0-235]
CCGGGATTTCACGTTAAATCCATTATATTGACTAGTCTGGCATCTGTACGTTCCGGTCATTTCCCTCGACACGTTGACAATCCTCAGAATTCCATCGTAGCTTTCCATCTGCATTGATCCATCCGGCATTGGGAATTCCTTATCCGCCCGGGACCACAGGATAATGGGCTTGGGTTTTCCGGACACTTGGCATTGCAGTTCAATGGTATCTCCTTCCCTGGTGACCAAAGGCGACT
>TRINITY_DN7854_c0_g1_i3 len=568 path=[2:0-77 3:78-101 4:102-200 7:201-318 8:319-319 9:320-567]
CACCGTTTCACAACACTGAAAAATCACTCACATCCCAGTCACCTAACAATGACAACTCACCCACAACACAGTCTGACAACACTGACAACCCACTCACAACACTGTTTCACAACACTGACAAACCTCTCACAGCAGGCTCACAATACTGTGACCACTCACAACACATTCTTACAATTCTGACAACAAACTGACTACACAATCTCACAACACTGACATCCCACTCACAACAAAGACTCATAACACTTTGACAACTCACTCACAACACATTCTCATAACACTGACAACCAAGTCACAACACAGTCTCATAACATGGACAAACCACTCACAACACAGTCTCACAACACTGACAAACCACTCACAACACTGACAAATCAGATGCAACACAGTCTCACAACACTCCGACAACTCACTCACAACATAGTCTCACAATACTAACACCTCACTCACTACACAGTCTCACAACACTCTGACAACTCACTCACAACATAGTCTCACAACACTCCGACAACCCACTCACAACATATTCTCACAACACTTTGACAATTCACTCACAACACAGTCTCACAAC
>TRINITY_DN7854_c0_g1_i4 len=473 path=[2:0-77 3:78-101 5:102-105 7:106-223 8:224-224 9:225-472]
CACCGTTTCACAACACTGAAAAATCACTCACATCCCAGTCACCTAACAATGACAACTCACCCACAACACAGTCTGACAACACTGACAACCCACTCACAACACCGGTTCACAACACTGACATCCCACTCACAACAAAGACTCATAACACTTTGACAACTCACTCACAACACATTCTCATAACACTGACAACCAAGTCACAACACAGTCTCATAACATGGACAAACCACTCACAACACAGTCTCACAACACTGACAAACCACTCACAACACTGACAAATCAGATGCAACACAGTCTCACAACACTCCGACAACTCACTCACAACATAGTCTCACAATACTAACACCTCACTCACTACACAGTCTCACAACACTCTGACAACTCACTCACAACATAGTCTCACAACACTCCGACAACCCACTCACAACATATTCTCACAACACTTTGACAATTCACTCACAACACAGTCTCACAAC
>TRINITY_DN7854_c0_g1_i1 len=390 path=[1:0-71 3:72-95 6:96-141 9:142-389]
CACAACACAGTCTCACAACATGGACAACACACTCACCACACAGTCTCAAAACACTCTGACATGTTTCTCACTACACTGACAACCCACTCACAACACAGTCACATCACACTCTTTCAACTCACTCACAACACTCTGACAACTAACTCACAACACAGTCTCACAACACTGACAAACCACTCACAACACTGACAAATCAGATGCAACACAGTCTCACAACACTCCGACAACTCACTCACAACATAGTCTCACAATACTAACACCTCACTCACTACACAGTCTCACAACACTCTGACAACTCACTCACAACATAGTCTCACAACACTCCGACAACCCACTCACAACATATTCTCACAACACTTTGACAATTCACTCACAACACAGTCTCACAAC
>TRINITY_DN7854_c0_g1_i2 len=511 path=[0:0-261 8:262-262 9:263-510]
TCACTCACAACATAGTCTCACAACACTCCGACAACCCACTCACAACATATTCTCACAACACTTTGACAATTCACTCACAACACAGTCTCACAACACTGACAAACCACTCACAACACTGACAAATCAGATGCAACACAGTCTCACAACACTCCGACAACTCACTCACAACATAGTCTCACAATACTAACACCTCACTCACAACATAGTCTCACAACACTCCGACAACCCACTCACAACATATTCTCACAACACTTTGACAATTCACTCACAACACAGTCTCACAACACTGACAAACCACTCACAACACTGACAAATCAGATGCAACACAGTCTCACAACACTCCGACAACTCACTCACAACATAGTCTCACAATACTAACACCTCACTCACTACACAGTCTCACAACACTCTGACAACTCACTCACAACATAGTCTCACAACACTCCGACAACCCACTCACAACATATTCTCACAACACTTTGACAATTCACTCACAACACAGTCTCACAAC
>TRINITY_DN7854_c1_g1_i1 len=217 path=[0:0-216]
CACAATACTCTGACAACTCACTCACAGCATAGTCTCACAACACTGACAACCTACTCACAACACAGATTCACAACCCTGACAACTCAGAACACAGCAAAGTCTCACAACAGTGCCAACCCACTCACACCACTGTCTCACAACATTGACAACTCACTGACCACACATGTCTCACAACACTGACAACTCACTCAGAACACATTCTCACAGCATTGCCAAC
>TRINITY_DN7881_c0_g1_i1 len=413 path=[0:0-412]
CCTCTGTCTCTTCACCACACTCTCCAGGGCGTCCTTGCCCAGGCCTCTGCGGGTGAGGGGGAATGAAGACAAGGGCTTCAACCTACTGCAATCCCTGTTAGGTCCTGTTCGGACCTGGAAGGACCCGGGCTCCTACAGTGAGTACCGTTCTATCCCTAACCATGCTCAACACCCCTCACTTCTCAATCTCCCTCCTCACAACTCCAACTTCTCCCAGGGCTCCCTGCCAAGCGTCCATACCACGCCATCTCACCCACGACACCCCCAAATCCCTAATGGCCTCACCTACTCCATCCTTCAAATATGAGCCATCAGCAACAGTTCAGGTGATGGCTTCAAAGACTCCATAAACCTCCTGACCACTCTTCACTATGGCACCCCAGAGCACCTCACCAACCCAAGTCTAAAGGCCC
>TRINITY_DN7830_c0_g1_i2 len=708 path=[0:0-196 2:197-707]
CCTGGATGCTGAGTGGCACGAAGAGGGTAGTGGGGGGAATGATGCCCCTGGGCAATATGGATCCTATTTCTCAGACGATGCATACATAGCCCTACCACGGCAGATGTTTCCCAGGAGCCGGCCAGAGGCTCCTGAGGCGATTGAGCTTGAAGTTCGGACCACCTCCTCCAATGGTGTCATCCTGTGGCAGGGCGTGGAGGAGAATGAACATGGCAAAGCGAAGGACTTCATCAGTCTTGGACTTAAAGACGGGCACTTGGTCTTCAGTTACCAATTGGGAAGTGGCGAGGCCAACATCATGTCTGAAGACCCAGTGAATGACGGGGAATGGCACAGGGTGATGGCCATGAGAGAGGGGAAAGATGGATCAATCCAGGTGGATGGAGAAGAGATGGTGGCCGGACAGTCCCCAGGAAGGAATGTCATGGTCAACACCAAGGGCAACGTTTACCTGGGTGGCGTCCCAAACATGAAAACCGTGACCGGTGGCAAATACTCGTCAGGGATCACAGGTTGCGTTAAGAATGTGGTACTAATGAACGCCAAGCCGGGCCAGCACCCCCACCAGCCCATTGACCTAAAGCACCACGCAGAAGCAGGACACAACACCAAGGAGTGCCCGTCATAGGCCAGGGCCTGTATGACATCATCGCCATCATCACCAATAGGCCATTTGAGAGACTTCTTTTTTTAAAGACACAAAGACAG
>TRINITY_DN7830_c0_g1_i1 len=750 path=[0:0-196 1:197-238 2:239-749]
CCTGGATGCTGAGTGGCACGAAGAGGGTAGTGGGGGGAATGATGCCCCTGGGCAATATGGATCCTATTTCTCAGACGATGCATACATAGCCCTACCACGGCAGATGTTTCCCAGGAGCCGGCCAGAGGCTCCTGAGGCGATTGAGCTTGAAGTTCGGACCACCTCCTCCAATGGTGTCATCCTGTGGCAGGGCGTGGTAACCGACGAGGCTACCCCTGATGAGCATGAAACTAACGAGGAGGAGAATGAACATGGCAAAGCGAAGGACTTCATCAGTCTTGGACTTAAAGACGGGCACTTGGTCTTCAGTTACCAATTGGGAAGTGGCGAGGCCAACATCATGTCTGAAGACCCAGTGAATGACGGGGAATGGCACAGGGTGATGGCCATGAGAGAGGGGAAAGATGGATCAATCCAGGTGGATGGAGAAGAGATGGTGGCCGGACAGTCCCCAGGAAGGAATGTCATGGTCAACACCAAGGGCAACGTTTACCTGGGTGGCGTCCCAAACATGAAAACCGTGACCGGTGGCAAATACTCGTCAGGGATCACAGGTTGCGTTAAGAATGTGGTACTAATGAACGCCAAGCCGGGCCAGCACCCCCACCAGCCCATTGACCTAAAGCACCACGCAGAAGCAGGACACAACACCAAGGAGTGCCCGTCATAGGCCAGGGCCTGTATGACATCATCGCCATCATCACCAATAGGCCATTTGAGAGACTTCTTTTTTTAAAGACACAAAGACAG
>TRINITY_DN7869_c0_g1_i1 len=419 path=[0:0-418]
ATATGTGCCACAATTTCCAGTATTGCAGCCGGTGAGACGCAAACCTTTCAATGCAATGGAATGAGCGGCCGCTATGTGAACATTGTAATCCCAGACCGAAAGGACTATCTCACGCTCTGCGAAGTGCAAATCTTTGGGATGGATGAGGAGTAACATCACGGCCGAGGAAGGAGAATTAAGGACCTTCAAACATGCATTTTATCATTTGCCACCAATAATAATGAACTAGTCTTTGTACTCTACTGTATCAATGGGCATTACGACATGTAATGTTGGGCGGACCCCCTGTCCGCACGGAAGGTCCGCCTCCCGGCAATGTATTGTGAGGCGGATTTTCCGTGCGGACAGCCCCACATGGCAATCCCTGTGCGGGGATTGCCGTGTGGGGAGGGGGTCCGCCTCACATTACATGAGGCGGG
>TRINITY_DN7869_c0_g2_i1 len=616 path=[0:0-615]
GTTCAATGCTGCACATATGGTGGAGCTGCCCAAAACTAATAGAGTACTGGAAGAAAGTCAGACTCCTAATTTCTGACACATTGGGGGTTATGTATTGTTTGGCGGACCCCCTGTCCGCACGGAAAATCCGCCTCACAATACATTGCCGGGAGGCGGACCTTCCGTGCGGACAGGGGGTCCGCCCAACATTACATGTCGTAATGCCCATTGATACAGTAGAGTACAAAGACTAGTTCATTATTATTGGTGGCAAATGATAAAATGCATGTTTGAAGGTCCTTAATTCTCCTTCCTCGGCCGTGATGTTACTCCTCATCCATCCCAAAGATTTGCACTTCGCAGAGCGTGAGATAGTCCTTTCGGTCTGGGATTACAATGTTCACATAGCGGCCGCTCATTCCATTGCATTGAAAGGTTTGCGTCTCACCGGCTGCAATACTGGAAATTGTGGCACATATTGCGTTGTTATTTCCGTTATTTGTCAGTGAGTGCCCGATGTGAATTTGCGCTCCCTTCAGCTTTTCGGAATTCTCATCTCTGGCAGTAACTGAGATGTGTAGAACTGTGTGAGAATGCAGCGTGTCAACCCTCCACCAGGGAGCAAAGTCATTATTTG
>TRINITY_DN7800_c0_g1_i1 len=1271 path=[0:0-153 1:154-207 3:208-231 4:232-345 6:346-1270]
TACCAATACAAATACCGACACCGCCAGAACAACATACAAAAGAGCCCTACGCATACACAAAATCACAATCCTTAGACTCAAGACAACCTACTACTCAAACAGAATCATGGAGGCCCCAAACCTGACCAAAGAAATGTTCAGAGTAGTTAAAGAATTGTATAACCCTGAAGCCACAGCAATTACCCCAGAACCTACCCAAGCGCTCTGCGACGCCGTCGCCACATTCTTCACAACCAAGATTGACGTAATCAGAGACACCATAGAAACAGAACAAGATCAACTGCCCCCAATACCCCCTAAAGTAACCGATCCACCCACCTGCGCCCTACAGGCCTTCAACCCCATCACAATAGAAACACTGACCAAACTCCTAAAAACAGCCAAAACAGCAGGATCCCCCCCATGACCCACTACCACCTAGTCTATTCAAAACCACAACCTGCTATCATGCTGACCGCATCCTCACCCTGGTCAACACCTCCCTAGCAACAGGGAGCGTACCAAGTGAGCTAAAAAAAAGCAGCAGTATTCCCTCTCATAAAGAAACCATGCCTTGACCCAACGGACCCAGCCAACTACCGGCCAGTGTCCCAACTCCCCTTCCTCAGCAAATTGCTCGAAAGAGTGGTCATGAACCAACTTCAGCCATACATAGAAGACAACCACCTCAGTTATCACCAAGCAGGGTTCAGACCAAAAATGTCCACGGAGACAGTAATAATTACAGTCCTAGACGAGCTTAGAGCAAACGCAGATTCAGGGAACACAAGCGCCCTCATCCTCCTAGATTTATCGGCAGCTTTCGATACGGTGGACCACATCATCCTATCAGAGCAGCTGGCAGCGCTGGGCATCTCAGGGACTGCACTCAAATGGATCCAGTCCTACCTCAGTGACAGAATGCAATCAATAACACCACCACCATTCGAATCAGCAATAACACCCATCGAACACGGGGTACCCCAAGGATCATCACTATCACCGTTGTAATTCAACACGTACATGCAACCACTAATGGCATACCTCAAAAAACTTAACACCAATTTCGTAAACTATGCTGATGATACACAACTGATCTTCAGACTAGAAGCATCCCACACACACACAGCAGAGCACCTGAACAAAGTAATGAACCTGAACCTCATCCGCACCTGGATGACAAGAAACTGGCTCAAATTAAACCCAAGCAAAACAGAAATTCTAGCCCTAAACAAACCAGGCTTCACCTGGGACCCAACAATATGGCCTCAAAGCATGGGTCCAGCCCCTAC
>TRINITY_DN7800_c0_g1_i2 len=1268 path=[0:0-153 2:154-207 3:208-231 5:232-342 6:343-1267]
TACCAATACAAATACCGACACCGCCAGAACAACATACAAAAGAGCCCTACGCATACACAAAATCACAATCCTTAGACTCAAGACAACCTACTACTCAAACAGAATCATGGAGGCCCCAAACCTGACCAAAGAAATGTTCAGAGTAGTTAAAGAACTGTATAACCCTGAAGCCTCAGCAGTCATCCCCGAACCAGCCCAAGAACTATGTGACGCCGTCGCCACATTCTTCACAGCCAAAATCGTCATAATCAGAGACGCCATAGAAACAGAGCAAGACCACCTACCCTCAACAATCACAACGATGGAACCGCCCACCTGCGCCCTTCAGGCCTTCCAACCCATTACAATAGAAACACTGACCAAACTCCTAAAAACAGCCAAAACAGCAGGATCCCCCCCATGACCCACTACCACCTAGTCTATTCAAAACCACAACCTGCTATCATGCTGACCGCATCCTCACCCTGGTCAACACCTCCCTAGCAACAGGGAGCGTACCAAGTGAGCTAAAAAAAAGCAGCAGTATTCCCTCTCATAAAGAAACCATGCCTTGACCCAACGGACCCAGCCAACTACCGGCCAGTGTCCCAACTCCCCTTCCTCAGCAAATTGCTCGAAAGAGTGGTCATGAACCAACTTCAGCCATACATAGAAGACAACCACCTCAGTTATCACCAAGCAGGGTTCAGACCAAAAATGTCCACGGAGACAGTAATAATTACAGTCCTAGACGAGCTTAGAGCAAACGCAGATTCAGGGAACACAAGCGCCCTCATCCTCCTAGATTTATCGGCAGCTTTCGATACGGTGGACCACATCATCCTATCAGAGCAGCTGGCAGCGCTGGGCATCTCAGGGACTGCACTCAAATGGATCCAGTCCTACCTCAGTGACAGAATGCAATCAATAACACCACCACCATTCGAATCAGCAATAACACCCATCGAACACGGGGTACCCCAAGGATCATCACTATCACCGTTGTAATTCAACACGTACATGCAACCACTAATGGCATACCTCAAAAAACTTAACACCAATTTCGTAAACTATGCTGATGATACACAACTGATCTTCAGACTAGAAGCATCCCACACACACACAGCAGAGCACCTGAACAAAGTAATGAACCTGAACCTCATCCGCACCTGGATGACAAGAAACTGGCTCAAATTAAACCCAAGCAAAACAGAAATTCTAGCCCTAAACAAACCAGGCTTCACCTGGGACCCAACAATATGGCCTCAAAGCATGGGTCCAGCCCCTAC
>TRINITY_DN7814_c0_g1_i1 len=1315 path=[0:0-1314]
CTAATACAATGTAAAGCGGGAGTTCAGTTTAGCCAAAAAGGTGTCCAGCATGTAGAAGCTGCTCTGCTGTGTGTTGTATAGTGCTGTGCATTCTACCTGGTGGCAGGGGCTTTTGGTGAGGAGACGTAGCCTTTCCACTTTGAAACCTCTAATCCGATCCAGATGTTCTCACTGGCAAATCACATTTCCACAAATCCCGGTGTAATAGTCTGCCAAAAAGCCTGCTGTGGGGCAAGAGCAGGGAATAGCTACTGTGTAGTGGTAGCCACCCTCTGTTTTGAACCTGAAATGTTGTTATGGCCAATGAGATGGCAATGACAAAATGTCAAGTGGGCCTGTCCACTCTGAGCAAAAATAAATTTCAATACTCACCGTGCAGGGCTAAAGAACGGCGCAGTAGCACAGCCATGACACAAATACAACGTTACAAACATCCACAATGGAACACTCATGCCGACCAGCTGATATTCTTGTCTTTGAGTTTATGCGCCACCACACATAGGATTTGTTAAAATAAATAATCTTTTCCACTGCTTGAGGATGACATATTGTAATCACTCACACTAACTTGGTGTCCAATTAAGCATAGTTTCCTTGATTGCATTTTTCATATGTTGTCTAACAACCAATTTGTACATACTTCACTGTGGTGAGCCATATCCCAAACAACAAAGCTCAAAACAGCCAATCCCGACATGCAGTAAGCTTCACTGGCAAATTCATCAGCTGCACCTTTGGCAGCAACTCAACAACACTGGCCTTCCAGAGAATTAAATCTCCACCTCCCACGAAAGTAGTCCATGTTATTCAATTATTTGTAATTAAACAAGCTAGTTCATTTTATTAGACACATCCTTGGTATTACTTACTCCATGTTGTTTACCCTCTGTTGTTTCTTTGTAAACTGTTGAGTCGGCCTAATTGTGTAATGCATTAAAAAGAATTGTTCCAAATTTTAATAAAGTAATATGACCCCTGGGGCAGATCATATGTGCGTTTTGCAAATGAGAATACAGAAAATGAGACATGGCAAGTTTAAAACCGAGAAAAGGGCTGTAGTTCTAAAGTATGTTTTAGCAAGTTAGAAGAATGAAATTGCTTTGTGCTCACGAATATGTTCATACTAATTTTTTACTTTTCATTTTGAAATTTTCTTTTTTCTCAATTTATTACTTTCCTTATCTATCATTCGAAATTCTAACATAGGTCCTGTTCATGGGAATGTAAAAAGACTGTTTTGAAAAGAAAGAGTAAAAATTATGAAAAGAAAATTTTGAAGATAAAAATGTAGAAATATAAAATAAATAATGAAAAC
>TRINITY_DN7828_c0_g1_i1 len=1587 path=[0:0-1586]
TATATATATATATATATATATATATTACTTATTGTCTGTCCGCAAAGGACAGACAGCGCATTCGTAGGCCTATGGCGTACACAAAGCAGTAGGTCTGGTAAAGACCTACTGCTTTTTGTATGCTTGTGGTGTACGCAAAGTGGAGAGCAGGCCGGCCGCTCGCATAACAAGAGAGCGAAACAGCAGGGAGCGGGCAGCTTGAGCTACCCGTCCAGGAGATGCATCGGTAGACGATGTGAGTGGGCGCTCGCATCGGGGTGAAGAAAGGAAGAGAGGAGGAGTGGAAGAGGCTAAAGAGGAGAAAAAAAAGGAAGCGGCCACTCGCTTGGAGCCAAGCAATATAATTAAAACAAGGAAAGAAGGGAGAGGTGGGTGGGTGCATGTGTCCCCTCCACCCCCAGTATGCAGCAGAAGTAACTAGAGACCAGCACACACAGTACAGCAAGGAAAGGTAAGTGGGGGTAAGGGGGAAGAGAGGGGGGAGTGATGTGGAGGAGGAATGAGATGGAGGGGAGAGGAGAATGGAATGAAAAGAGGGACAGGGTGCTCAAGAGAGAGTGGTGGAAATGGGGGTGGGCGAACAGAGAGGAGGAGTGTGGGGCAGAGGGGATGGAGAAGAGAGGTGAAAAGGACAAGAAGGGTAGAGAGGGTGGGGGGGACAAAGCCAGGTGGAGGGTGCCAGGAGAGGGGAGAAAGGGAGTGGAGAGCGGGAGGGCCCAGAAAATGAGGGGCGGGGACTGTGGCCAGCCGCAGTCTCCACTCCCTCGGGCACTCATCCCATGCCTCTCTCCTTTGCCTACACCACAGGAATAGGCAAAGGAGAGTGGCAGTGGCCGAGGGAGCGAGGGGGCCGGGGCCGCGGCCGACCCCAGGCCACTCACACCAGGAGGTGGGTGGGAAAGAGGGGAGGCAGGCCAGAAAGGGGGGGAGGAAGGTCTACCTACGGGCCTAATTTACGCCTAGGTCAGCTAGTAGAAATTATTTGTGCAGACCTTGTGTGATATGCTAAAGGAATAATTAGGTAAGAGCAAAGAGATAACCAATCAGATTGCTAGGTGACTCTCCACTTCTTGAGTTTGACAGGCTGAATGGATTTTCGATCAGGAGGGCCTTGTTCTCATTCTGTTCTTGGAAACTAATAGAAAGTGACTGCCAATGAAGGTGAGCTTTGATTTTACATTTTTTCTCCTCCGGCAGCATTGACACCAGTTCTATTTTCATTCGAAGTGGACCTTGATTCATGTCACCAATCATTCTGGGCAAGAGATCAGGGATTAACTCCAAAACATGAATATGCCTTAAAAGGGTCTCTGACTACATACCAAATAAACCATTCTCTCTACAGTGTTCCCTTTAATGTGTGAAGCAAGGACCCTTACACGTGTCACTATTGCGTTGTGACAGATCTTTCACAAAGGCAATATCAAGTATGTCTCTGTGTGAGTGAGACCTAAAATGATGTACTTGGGATACATGTTCTGTGTTTAATGCACTGCCAAATAAATTATACAGATATTGTCTTGGCTTTTTTGCTGGATAGAAGGGTTTAAATCTTTACTGGAGTGACCGAAAGACATTTCAACAATG
>TRINITY_DN7874_c0_g1_i2 len=856 path=[1:0-193 2:194-855]
CGCTGCTCTCCTGTGAGTCTGAGAAGAAAGGGCAGCGCACACTCATGGCATGTGCATCTCTGCTGTCGACCTGATGAGAAAAGGTAGGGCACACATTGGGGACGTGTGCCTCACTGCTGTCCTGTGAGTGTGAGGAGAAAGGGCAGGGCACACGCTGGACATGGAGTCATTTCGCACAGCCTTCTTCTGGCCAAAGGCCAAGAACTGAACACTCACCATGTCTGATGGGGATTATGACTACCTCATCAAATTCTTGGCGCTCGGGGATTCTGGAGTAGGGAAGACCAGCTATCTTTGCCAATATACAGATGGCAAGTTTAACCCTAAATTCGTCACAACAGTGGGCATTGACTTTAGGGAAAAGAGAGTGGTTTACAGATCGAATGGTCCTGATGGCACGACCGGCAGAGGACAGAGAATACACTTGCAGCTGTGGGACACAGCCGGGCAGGAAAGGTTTCGCAGTTTGACGACCGCTTTCTTCAGAGACGCCATGGGTTTTCTTCTTCTGTTCGACCTGACAAATGAGCAAAGTTTCATCAATGTCAGAAACTGGATAAGTCAACTACAGATGCATGCATACTGTGAAACCCCAGACATTGTGCTTTGTGGTAATAAAAGTGATCTAGAAGATGAGAGAGCGGTGAAAGAAGAGGAAGCCAAAGAACTTGCCGAGAAATATGGGATCCCGTACTACGAAACCAGCGCTGCAACGGGCAACAACGTGAACAAGGCGGTGGATACCCTGCTGGACCTGATCATGAAACGCATGGAACGGTGCGTGGACAAGTCTTGGATACCTGATGGGGTTGTACGGTCCAACGGCACCAGCTCTACAGAGCACTTACATGGGGAC
>TRINITY_DN7874_c0_g1_i1 len=751 path=[0:0-88 2:89-750]
CTGGAGTGCAGGCAGGTGACACGTCGGCTGATCGCCTGTGTGCTCAGCAGGTGGAGTCGGGGGCCGAGCTCGGCTGGACACCGCAGTGGAGGCCAAGAACTGAACACTCACCATGTCTGATGGGGATTATGACTACCTCATCAAATTCTTGGCGCTCGGGGATTCTGGAGTAGGGAAGACCAGCTATCTTTGCCAATATACAGATGGCAAGTTTAACCCTAAATTCGTCACAACAGTGGGCATTGACTTTAGGGAAAAGAGAGTGGTTTACAGATCGAATGGTCCTGATGGCACGACCGGCAGAGGACAGAGAATACACTTGCAGCTGTGGGACACAGCCGGGCAGGAAAGGTTTCGCAGTTTGACGACCGCTTTCTTCAGAGACGCCATGGGTTTTCTTCTTCTGTTCGACCTGACAAATGAGCAAAGTTTCATCAATGTCAGAAACTGGATAAGTCAACTACAGATGCATGCATACTGTGAAACCCCAGACATTGTGCTTTGTGGTAATAAAAGTGATCTAGAAGATGAGAGAGCGGTGAAAGAAGAGGAAGCCAAAGAACTTGCCGAGAAATATGGGATCCCGTACTACGAAACCAGCGCTGCAACGGGCAACAACGTGAACAAGGCGGTGGATACCCTGCTGGACCTGATCATGAAACGCATGGAACGGTGCGTGGACAAGTCTTGGATACCTGATGGGGTTGTACGGTCCAACGGCACCAGCTCTACAGAGCACTTACATGGGGAC
>TRINITY_DN7894_c0_g1_i1 len=270 path=[0:0-269]
CCTCAGTTTCAGGCTCTTTCTCTGGCCCTCATTGTTGCCTTCTCCCTTGGGGCCCTCACCCTGCCCCTCCAGCTCCCCAGGGGTCCGAGACATTTTGATCTTTTCTGACATTTTTAATTTCTTCCCCCTCTTCTGATTCCACTCTCCCTCAAGTTGCTACTGTCACTCTCTGCCTGTCTCTCCTCCTGCCTCTGCCCACCTCCCTGTCTCCTTTCCTGCCCCAGCTAGCCTCACCCGGGCTCCTGCCCGCTTCGCCCACCCCCTGCTGCC
>TRINITY_DN7839_c0_g1_i1 len=516 path=[0:0-515]
CCCCTGTGTTAGTTGAGATATTGAGCCCCCTGCAAGGCAAATATATAGAACTTGGAATTTAGATGAATCCCTACTTAGAGACCCCCTCCTTAGACAAAAAATGGAGGATATTATAACACTTTAAAATTAACCTCCCGGAAGAGTCAAGTTGGGAAATGATCTGGGACTCTTCGAAGGCAGTTATTAGGGGGGAATTTATAGCGCTTGCGGCAGCTCATAGGAAGTTGCATACAACCGAAAGATTAAGATTAGAGGCAGAACTGGAAAAGGGGGAACGGGATCATAAAACCCAGGGCACTACAGCAGCATATGCCAAACTCACAAGGGCCAGGGGTCAGTTAGAGTTGCATCTAGCACATAGAACAGAGAGATTGCTTTCAGCTACAGGAGAACAGTACTATGTTAAAAATAACAAAATGGATAGAATATTGGCAATGAAGCTTAGGGCTAAGCGTCAAAGAAACTATATCAAGACGCTGAAAAATGACAGAGGAATTGAATGTTGGGATGAGGGGG
>TRINITY_DN7831_c0_g1_i1 len=1554 path=[0:0-1553]
AGGGTCTTGTGGATGAAGTTTGCACACACCCAGATTGTGTGGGGCGAGCCGAGGCGCGCACAGGAGAGCAGGGTCTTGTGGATGAAGTTTGCACACACCCAGATTGTGTGGGGCGAGCCGAGGCGCGCACAGGAGAGCAGGGTCTTGTGGATGAAGTTTGCGCACACCGATTGTGTGGGGCAAGCCGAGGAGCGCTCAGAAAGAGAGGAGGGTCTTGTGGATGATTTCTGCACACTCCCGGATGTCATCTTCATTGATCACAAGAGGGGGTGCCAGGCGGATGATGTCTCCATGTGTGGGTTTAGCCAGAAGCCCGTTGTCGCGTAGCCGAAGACACACTTTCCAGGCATCGTAATCTTTGGTTTGCTTGATGACGATGGCATTCAGCAGTCCTTTTCCTCGCACGCAGGTCACAATATCGGACGGGGTTTTCATGAGCTCGGCTCTCAGCAAGTTCCCCATGTTCTCTGCATTCTCTGATAGTTTTTCCTCTTCTAGAACCTCCAGAGCAGCCATTGCCACCCGGCAGCCAAGCGGATTTCCTCCGTAGGTCGATCCGTGCTCCCCAGGCTTAATGCTCATCATGACTTCATCATTACACAGCACGGCAGACACAGGGTAGAATCCTCCAGACAGCGCCTTGCCCAGGATCACAATATCAGGATGTACGTTCTCATGTTGCACCGCCAGCATCTTCCCGGTTCTTCCCAATCCCGTCTGCACCTCGTCAGCAATGAGCAACACATTGTGCGCCGTGCAGAGCTCACGCACTCCGCGCAGGTATCCTTCATCTGGAACCACCACACCGGCCTCGCCTTGAATTGGTTCTACCATGTAGGCCGCCACATTAGGATCCTGCAAAGCACGTTCCAGGGCAGGTAGGTCGTTGTATGGGATGATTTCAAATCCAGGCATAAATGGCCCAAAGCCGTCATAACTGGAGGGATCGGTGGAGCTAGAAACTGCAGCAAGAGTTCTTCCCCAGAAGTTGCCAGCTGCAAAGACGATCTTGGCCTTGTACTTGGGGATCCCCTTCACGGTGTAGGCCCACTTCCTGGCCAGTTTGCAGGCAGTCTCTCCGCCTTCCACACCTGTGTTCATGGGCAGCACTTTGTCGTATTGGAAGAGTTTGGTGATGTACTCCTCATACTCGCCCAGCACGTCGTTGTAGAAGGCACGGGACGTGAGCGTAAGCTTCTCAGCCTGAGATGTCAGCGCGTGCAGGATCTTGGGGTGGCAGTGGCCTTGATTGACGGCACTGTAGGCACTCAGGAAGTCAAAGTACTTGCGGCCCTCCACATCCCACACGTGGATACCTTTCCCTTTGTCCAGAGCGACAGGCAGAGGGTGGTAGTTGTGGGCACCATATTTGGCTTCACGATCAAAGACGTATTCTGAGGTGAGCAGCTCATCCACAGGCTTCTGCGTGGTCGCCGTTGAAGCAGAGGTCACAGACGTGTGAACTGTGCGATGCAGAGCGCAGACCACCCGCCGCTGGACCAGCTTGGACAACATGACAAGGACTCACTCCGCCCTCACACTGTGCGATTCCAC
>TRINITY_DN7849_c0_g1_i1 len=450 path=[0:0-449]
CAGTTACTGCATTGAATGTACAGAGTGGTTGTGTGGGACCTGCGTTGAAGCCCATCAGAGAGTGAAGTTCACGAAGGATCACACCGTCAGAAACATAGGTGGATCAAAATCTAAAGAAGGTGCCCACACAGTGTTCTGTTCACTCCACAAACAAGAGCCCCTCATGCTGTTTTGTGACACCTGCGACGCTCTGACCTGCCGTGACTGCCAGCTGCAATCTCACAAGGACCACCAGTACCAGTTCCTCGATGATGCAGTCAAAAATCAGAGGAAGATCTTAGCTGCGCTGGTCAAGCGCCTTGGGGAGAAACACACCAACTTGCAGAAGTCTACAAAGGATGTGCGAGCCTCGATCCGGCAGGTGACTGACATTCAGAAGAAGGTGCAGGTGGATGTGAAAATGGCTATTCTACAAATCATGAAAGAGCTCAACAAACGTGGCGAGATCGG
>TRINITY_DN7899_c0_g1_i1 len=233 path=[0:0-232]
CGACTAAGGTAGGCCCTTGCAAGTCGCATTTAAAATGAAAAACCTGAGCAGTAAAACCATGGACGCTTCCTTTATACAGGAGACACAAGCGCACATTTCCCAAGAGTTGACACAGTTGTTTTTCTTCATCTTTCGATAACCTTGTTCTGACCCGAGCCATTCTTTCAATTCTTGTACAAGTCACGCTTCTCGCTCTCTCTCTCTTCCTATTCCTCCGATCTGCTTGAATTTAG
>TRINITY_DN7832_c0_g1_i1 len=3017 path=[0:0-3016]
CACTCGAACTGCCAGAGGGAGGCCTCCTGGATCCGCTCTCGCTACTGGTCTCTCTCCTGGCTCACTCTCACTCGGCGGTGTCAAAGTACACTGCAGCGCAGCCGCTCCATCCCCGCCGCGGCCCCCATTCCTCTGGTCTCTCAGTCGTCTCTGCGTCGGCTGATTTAAGATGGTGCCCGTCCGAGTGAGCGCGCTGCGCTCCTTGACCTGGGGAGGCCGCCGCGCGCCCCGCCTCGGAGCCGCCAACTTTCATGTGTGGAGTGGAGCCCTGTGTCAACGGATGGAAAAGCCTTTTCATGATCTACCTAAAATGCCACCTTGCGACTTTACTCCACTACCGTATGAGTCATATCCCTACGATCAAGTGCTTAAAATTCGTAAGCAGAATATCTCACCAACAATGTTAACTGCCTATAAAAAGCCAGTGCTATTACACCAGGGCCACATGCAGTGGCTGTTCGACTCAGAGGGGCGTCGCTACCTGGATCTCAACGCTGGAATAGTCACTGTCAGTGTTGGCCATTGCCACCCGAAGGTAACAGTGGCTGTACAGAAACAACTTGCTCGTCTGTGGCACACATCCAACATTTATTTGCATCCAACCATTCATGAATATGCAGAAAAGTTAGCCGCGCTTCTGCCTGAAAAGCTTAAGGTTATTTATTTAACCAACAGTGGTTCAGAAGCCAATGACTTGGCAGTACTCATGGCAAGACTTTATACTGGCAATTTTGACATGTTTAGCCTCAGAGGAGCGTACCATGGTAGCAGCCCTTATATGTTGGGTTTAACAGCTGTTGGATACTACAAACATGGTGTCGCCAATGGCTTTGGTTGCCACACAATAATGTGTCCAGATGTTTTTCGTGGTCCATGGGGAGGAATTCATTGCCGGGATTCTCCAGTGCAGACGAACAGGAAATGCAGCTGTTCACCAGATTGTTGTCAAGCAAAGGACAAGTATATCGACCAGTTAAAGGAGACTTTAAATACATGTGTGCCTAAAAAGATTGCTGGAATGATTGCTGAACCAATTCAGGGTGTTGGAGGAGCTATTCAGTATCCCAAAGGATTTTTAAAGGAAGCTTATGAATTAATACGAGAAAGGGGTGGAGTGTGTATTGCAGATGAGGTCCAGACAGGGTTTGGTCGGACAGGCAGCCATTTTTGGGGATTTCAAGGCCATGATGTAGCCCCTGATATTGTCACCATGGCAAAAGGGATTGGCAATGGATTTCCAATGGCAGCTGTTGTTACAACACCAGAAATTGCAAACTCTCTAACTCAAGCTCTGCACATCAACACCTTTGGAGGAAATCCTGTGGCCTGTGCTGCTGGATCAGCAGTCCTTGATGCAATTAAAGAAGATGGCTTACAGAAGAACAGTGAAGCTGTTGGAACCTACTTGTTGTTGGAATTGGCAAAGTTACGTGACAAGTTTGAAATCATTGGAGATGTCCGAGGCAAAGGGCTTATGACGGGAATAGAAATGGTTGCTGATCAGGAGAGTCGTAATCCCCTTCCACCTGAAGAAATGTGCCAGATCTGGGAAGACTGCAAGGACATGGGAGTACTGATTGGCAAAGGAGGACTCTACGGTCAGGTGTTCCGGATCAAGCCACCAATGTGTATCACCGTTGGAGATGTGGACTTCGGTGTGGCAGTTTTCCACCAGGCGCTGAAGCGGCACATGGAGAGGAAAAAGGCAGCAGCTAGATAGGACACTCCTTACACATCAACCAATCATATCTCGTCAAAGGGAGAAAGCAATGGATGAACTTACATTTCAAAATTAAGCACAAGCCTAACACAAATAATTCCTTTAATGTGACTCTACTTCTTGTGTTTTCTGACTTATCCCTTGCCTTGCAAACGCAATCTCCTACAGAGACTGAATGATTAATTTTCAAGTATAAATGTATACATTATATAATTCACACAAATGGAGCAAAGCACAGTATATTAAAACATGCTCAGGTGGAAAGACATCAGATGGCATTTATATTAAACACTCTGAAACTGATTGGGTTCCTGTTGCACAATATTGCTTTTAGTACAGCATGTGCGTTTGTGAGAATGCAAACGTGTACGGATTTTAGATTCTTAATGGGAGCCAAATGCTATTCAATCAGTATAAATTGTCTGTAAAAAGCTGAAATTGTTGTCTTTGTTGGATGATTTGATTGTTTTTCTTGATTTCTCACCACACATGCACACACTCGAGGGTCACAAAAAAGGACAGGAAATGGAAACAAATATTCACTAATATACAGTAGCACACTTTACAATCTAGATTGTTTCAAGGCAACGGTAATTGGTGCAATTCTTGCCCAGTTTAATTATACTCATTTTTATACACCTCGGAACAATCAGAGGCTGAGTGGACCTGTCGGCATCCAAACCTGCAACTTTCAGGGTACACATAGAAAATGTATTAACGCACCGAACTTTCCTATCAACAACATAACACAGAGTGTAGAGTGCACGTTCACCCAGAGGGATTCTTAGCACTATTGACAGAAAACAGATGTATATTGTTACCCACTTTATTGCTTCTCATTTTATCAACCTTGGAAGAAAGACAGGCTGGGTAGACCCGGCGGGATTCATAAATGTGACAGTGAGATGAAAAACAGATCCCTGTAGCAGATGCATTTGTCCAGCGAGCATCAGACCTGGCAACAATAACTCGTTCTTATAGAGCAAGTCATTCAAGGTCACCAGGTTTGTAAGCACTGTAATAAGAAAATGTTACACATTAACAGTATATATAGGCATTATCCTGGATCACGTCTTTTATAGATTCACACACTGATTTGAATAGTTTCCATCGTCCGGCTAGGAATCCCTGGTAACATTTAATTAAATAAATATATAAAACAAAACAATTCCCATAGGAAAGCATAGGTACACAAGTGGGTCATTTTCCAGAGGAGATAGACCTTGCTCTTCCCCATACTTGCTCTCCCCACAGGGGCCATCTTAACCTCAGATTCTTCACCGACGCCAGAGAGCGG
>TRINITY_DN7841_c0_g1_i1 len=731 path=[0:0-630 1:631-730]
AATCAAACATCTTCTACCAAACAACATTCTTGTGCTGCCATAATGAAACATTAAAGTGCTGTCCACTATCAGACATTATTGCCCGGATAGTAATTAAAACAGATAAAAGCTGGCAGAAGCACAGTTTCCCATTCCACGTCACAGTAGAACACAGACCGGTAGATACCTCATAAGAAGCATGTCTCCGGGTTGCAAAATGTTGTGTGGAAGGTACTATAGGACTTTCTAGTGGTAAGAATATAAATCCATTATAAAGCTCTTTACTTAATAGGTAAAAGTCACATATTGTACAGGTACATTCTTTAATAAATATATATTTGGTAAAAACGTACTGGTCTATCTAGCGAGAGAACAGACGCACTTCATTGTGGAAGTCTTGTTGTGTTGGTGCAGCACTGAAAAGTAGAAAAGGCAACATTTGCTTGGTTTGTTCCCATTAATTTGGTGTGGATTTTTCAGTTGTGCACCAATTCGTAAATTGTATTTTGAAAAACCAATCCAAATATGGCGGGGGCCACCAGGGGTATTGTATTCTTCAATCGTAGGGTCCCAACTAGTTCATTTGATCCTTAATTTCTAGAATGCAGAGTTTATTTCAGGCTTCAAGTCTGCTTCAGTTTACCTGCAAATCATAATGAAGCTAGGATTGTTTCTGTTCCTCCAGCTGAAAGACGGGACACTGATCTCTGGAATGGTCCCGTTGTGCAGTACTTCACAGGCGCTGTGTGTAT
>TRINITY_DN7841_c0_g1_i2 len=872 path=[0:0-630 2:631-871]
AATCAAACATCTTCTACCAAACAACATTCTTGTGCTGCCATAATGAAACATTAAAGTGCTGTCCACTATCAGACATTATTGCCCGGATAGTAATTAAAACAGATAAAAGCTGGCAGAAGCACAGTTTCCCATTCCACGTCACAGTAGAACACAGACCGGTAGATACCTCATAAGAAGCATGTCTCCGGGTTGCAAAATGTTGTGTGGAAGGTACTATAGGACTTTCTAGTGGTAAGAATATAAATCCATTATAAAGCTCTTTACTTAATAGGTAAAAGTCACATATTGTACAGGTACATTCTTTAATAAATATATATTTGGTAAAAACGTACTGGTCTATCTAGCGAGAGAACAGACGCACTTCATTGTGGAAGTCTTGTTGTGTTGGTGCAGCACTGAAAAGTAGAAAAGGCAACATTTGCTTGGTTTGTTCCCATTAATTTGGTGTGGATTTTTCAGTTGTGCACCAATTCGTAAATTGTATTTTGAAAAACCAATCCAAATATGGCGGGGGCCACCAGGGGTATTGTATTCTTCAATCGTAGGGTCCCAACTAGTTCATTTGATCCTTAATTTCTAGAATGCAGAGTTTATTTCAGGCTTCAAGTCTGCTTCAGTTTACCTGCAAATCTTTTGACAAAGTTAAAAGGAAGAGTAAGAAGCTGAAAATAAGCTAATATTAGAAAAAACAGGATAAAGGTGGCAGTACAGTAGGCAGAAATGACAGTGTTCTCAGCTGGAAGAAAGCACTTGGAAAGGGAGATGTTTGTTGATGCAACGCTGCCCTAAAAAACAAAAAGAAACCCATAGTCAGGCTTATGTTTGAGGGCCAACCACCATTTTAATCCACCCAGACCAACAAAGATAAACAC
>TRINITY_DN7844_c0_g1_i1 len=571 path=[0:0-570]
CTGGACTCCAGCACCCAGTGTCACCCCTGACCGGCACACTGGGGTGACGCCAGCAGGCCTGCACACTGGGGTGACACCAGCAGGCCTGCACACAGGGGTGACACCAGCAGGCCTGCACACAGTGGTGACCCCCCCAGGCCTGCACACAGGGGTGACCCCAAGAGGGCTGAACCCAGAGGCGGTGCTGCAGGCGCGCCTCACCTGCCGGAGTGGCAGGAACACCAGGTTACAGTCTTGTCATCGAGGGAGGGGGGGTCACACCAGCTCTACCTACCGGTGGGGCGGGCAGTGTAGAAAACGCAATCTGTACTTCAACCGCTATCCAGTGGCCGGTGCCTGTTTCTTTGCACCGGTGCAGCCGCCTCCTCCGCTCACAGGTCGCTTTTTGTAAACTGATTCCAATGTTGACAGCTGTTCAGTTGCATGTGAATAAAAGGTGTGTACCTTTTATGCCAGCCACACCCTGCTTTTCATTTGTGTACCCCCAGGGGCCATGCTTCGGGTGTCAGTGTCACACTCACACCCTGGACATGTTTGGGTATTAAATACACAGCATCCTGCCTGGGGCGGG
>TRINITY_DN7879_c0_g1_i1 len=399 path=[0:0-398]
TTTTTCCATCTCTTCAGGCCCTAGAGACTCTGGGGCATATGTACGAAGGACTTACGAATTCGCAAATCACTTTGCGAATTCGTAAGTCCAAAAACCCATGTTCAAATCGGAAAAATGCTAGTATGCCCTGTGAATACTTGCATTTTTCTCATTCGCATTGATGCACGACCCGCGCAAGTAAGGGTTCCCAATGGGAACCCCTACTTGCGAATTCACGCATCAATGCTCAAAAAAAAAAAAAAATGGCCTGGCCCACATTTGCGCAAAAAACCTGCGCCTACTCGGGGTAGGCGTAGGTCAGTTGCGCAAATGTTTTGGGGAGCCAGGCAGGCTGTGACTCTTTCCCAATGTCAGGGATTAGTTCCCTGACATTGGGGAATGGTTGCAGATACAGCCCCC
>TRINITY_DN7818_c0_g1_i1 len=323 path=[0:0-322]
CTCTGCTTTTACCCCTCTGACCTTGGAATCATCATTTACTCTCATTAAAGCTGCAAAATGCTCTGGCTTGCCACTGGATGTTCTTCCGTCTGTCCTCTTTAAGGAACTTGGACTTCTCTGTCCAGGGAGATTTGCTGCCATCATCAACTCCTCACTAGGATCCAGAGCGGTTCCATCTGACCTTAAGAGAGCAATGGTTATCCCTCTTCTTAAGACGCCGTCTCTGGACCCCTGGTGATGGGCAACTATCGCCCCATGTCCCAATTGCCTTTTATGGCTAAACTTCTGGAGAAGGAAGCCACAAGGCAGTGACAAATCTTTTG
>TRINITY_DN7864_c0_g1_i1 len=332 path=[0:0-331]
TTCTGACCGGACCCTTCGTGCTTCGGGATGACTGAGATATTCGCACGGTGTGGCTGTCTCTCCAAGATGTCCAAGGAGGACATGCATGGTATGTGTTTATATTGTCTCCCCTGGTGGCATGACTCAACCACCTGTTGTGACTGCCGAGGTTACTCCGAGAGGCGCTTTGGGGAAAGGGAAGCTAGGCTTCTCCTGTTCAAGGAGGGTACATTTTGTACCCACAGCAGGGCACCCCGCTTTGTAAGACCAATGCCCCAAAAGGGCGGCGAAAGCAGTAGACGGCGTTGGTTGTCCAAATCCTTCGGTCGGGCTGGGCGCTCCTACCCCTCCCC
>TRINITY_DN7808_c0_g1_i1 len=324 path=[0:0-323]
CTTTTTTTATCCAGAGACTGACATTTTAATTCTGATATTACGTATGCAATAAGAATATTCAGATAAAAAGTAATTCTGATGAAAAATGTGTGATACTATTACCTGGGTCCATGACAATTCCTCACTTACAAGCATGTCTAGTGGTCTGTCAGTCTGTGTTACTTTGTTAAGAGCATGTCCAGTGGTCGGTCGGTGAGCGTGCCACAGTTAAGCTAGTGTCAAATGGTCTCTCAGTCTGCATTAGTCAGTTAAACGCGTATCCAGTGGTCTGTCTGTCTATGTTACGTAGTTGAGAGCGGATCCAGGTGCCTGTAAGTGAGAATT
>TRINITY_DN7859_c1_g1_i1 len=228 path=[0:0-227]
CTCCCAGTGACCAAGCATGTCCCACCTGGGGATCACCCAGTGACCAGGCCTGCCCCACCTGAGCATCGCGCAGTGACCAGGCCTGCCCAACTGAGCATCACCCAGTGACCCGAGCTGCCCCACCTGGGCATCTCCCAGTGACCAGAGCCTGCCCCCACCTGAGCATCCCTCAGTGACCACAGCCTGCCCCACCTAAGCAGCACCCAGTGACCAGGCCTGCCCCCACCT
>TRINITY_DN7872_c0_g1_i1 len=914 path=[0:0-913]
GGCCTGTCTTTGTCTGGCATTGAGCGAGGGATAGGAAGCGGGAGAGCCAGACTTCTGGGGGTGAGAGGGCACTGAGCAGGGAGGTCCTGAACATATGTAAATACCCACAATACTTTGCATTGGTACATCCATTTCTATTTTCTTCTTATCAGAGAAAAGTACATTTATTTGTGTACTCTTTGAGTTGTTCCTTTGAGCTTTTAACTCTATATTTTTTCCTTTTTGTCATCCTCCTCAGGGCCACCCTAATATTGATAAAATAAGAGTCGAGGTTGAGACTTTAAAAAAAAAAATGATAATGGCTATAAGGGGATCTGTAGAGACTGTAAAAGAAGTGTGATGTAAAGAGTGTAGAAAGGAAGAGATTGAGAAAGTAATGTGTTGATAATGTTGTTGTCCCTCTGGCCCCAGTGCCTGTTTCTTAGAGGGGTGAGATGGGCTAATCGATTTGTATTGTGTGACCTGGCTCAATGGTATATTTTGACCGGACATAGGCAGGGAAGAGACAGCTTCTGTGGAGTAAGAATGTGAGCAGGATTTTTACATACCAACACATCGTTGTTCACTTACAGCCACTTCTGTTTCCTTGTCGTGGCATAAAAGTTCATTTTTTCTGTATTTCAGAGTTCTTTTTACGTGATTTGTGTTCTTTTTTCTACTCCTTAATTTGAGCTGAAAGCGCACATGGATGTGGGCACCATGACAGTATTAGGTTTTTCCATTATAGCAGTATGAGGACTCCTATCATTGTACCCAGTGATGGGATTTCATTGTTTTTTCCATGTTTTGCGTGTAAGCGTAATGTGCAGGGTAGCCTAGGGTGGTGGGGATTTTCTAGTTGTGGGTTTGTATCGTGTGTGTAGCTTCAGCCTGGTGACATTTTAAAGCTCTGCGGATGAGTAATAATTTCTGTC
>TRINITY_DN7896_c0_g1_i1 len=234 path=[0:0-233]
ATCAACAACAGGGAGCACCAACACCACACATCTGATGCCAATAACAGGGAGCACCACAGCCACACATCTGATACCAACAACAGCAACCACCACCACTATTCATCTAACACCAACAACAGAGAGCACCACACCCACGCATCTAACACTAACAACAGAGAGCCCCACAACCACACATCTTATATCAACAACAGCAACCACCACAACCACTCATCTAACACCAACAACAGGAAGCAC
>TRINITY_DN7860_c0_g1_i1 len=1303 path=[0:0-1302]
CATCATTATTGAAAACACACCATAAAAACACAGAGGTAGAACCATTCAGAGGGAAAATGTAGATTGAGGAGGCACTGTGATCCAGTAGAAAATAATGAAAATGTAATACAAGTTAAATCAAAGTGGTTCAGTTAGAGCAAAAAAAAGAAGCTGTGGTCCCACTTTATTGTGTGAAGGGTTGGGGGCTAAGGCTACATTTAGAATCAGCTCAACTAAACATTGAGAGACATCGGTGCAATGCACATGATGAAGACTACTGAGTGAGTGAGCTGTAAATAAAATCCAGCGTGCCCCTTTAGTATTGAAAGAACACCATGAAAACATAGATTAAGGGCCATTTAGAGGGAGAATATAGAATGAGCAGGCAACGTGATCCAGTAGCAAACAGTGCAAATGCAAAATCAGTTTATATCAAAAGATATCTGGTGAGGGGTCTGTAATGATACAGTACAACGCCCCCCATCTGACCAAATTACACACTTGTTGTCCCCCCTTAACGAAAATAACTCATCAATTTAAATTTTTATATATTTACCAATCAAAATAATGTTTTAATGATTTTGATGTCATTTATTTTAAACGTTTAATAGAGATAACATGTCATCAAAATCACGGAATACATTAAAACATTTAAACATATACTACTAAACATATTTTCATACTTATGTATGTTCAATATATGTTTTATGATTTCTAAATACGATTTACAATTTATTATACATTTTTTACAATTTTAAACTTTTTAAACCATTTATTTACTTGCATCCCCTTAACTCCATTCATTATTAAAAATGCCCCCCCTTTTCCAAAACATCCCATTAAATGAAGAGTAAACCCCTCCGGACGCCCCTTAATTAATTAGGCCCATTCAAATGAGAAACAGTAATTCGATATTGTGGACAGAATCCAACAGGTTTAGAAATGTTCAAATGAATGTAGTGATGTCAATAAATGAATTAAGAAGAGCTACATAGTTATATAGTTATTAACTCATCTTAATGCATTTATTGATATTGGCATTTGAGTAAGGGGGCTCCACACCCCCAAAACGCGTCGTGATTCTAGGCGACGGACATTCTTGCCCCACAAGTACACTTCCAAAGAATGATGCTGTACCTTTTTGCTGTACACTTATATTAAACAGGATTCAGTTATATTTTTCCACCTACTTGGAGTCAAACGTTTGGTTTTTGAGCGCCTTTGGATCGCTTCTTGTTTTGTACCCATATACATATATGTATATATATATATATAAACTCTCCAGGAAAAAATGATGTGCCAGCATCAGCTATGAAATTAACTG
>TRINITY_DN7845_c0_g1_i1 len=720 path=[0:0-719]
TTTTTATATCAGTTTTGATTTATTAGCCTGTTGCTTCTCCTGGTAGTCTGAACATAGATGTTGTACCACCAGAACCACACTTGCAAAAGGAATCTCACTTAACACTAGAAATCTTAATTCAGGAAATTACTACAGTAGGTTCTAGACACTCTCAAAGCAAGAATGCAAACTTTCTATTTCGATTCTGTGAATACATTTACTCTCTACTAAGTTTACTTTTTTAATATGCGCTGCTTAATAATCGCTCCTAAAAATGCTGCAAGCCTGCCCGTCAGGTAAACATTTTGATATGAAGTTGTTCTTCCCGCCAACAGTCTTTGTTACACTGTGATTGAAACCCACTACAACCTTTCCAAATCGTCCAAAATGAGCTTCAGAATTCCCGTACCCTTGGGATCCTGTTGCCTGTACTCAACCTCACTGAACATGCAAGTGAGAACACCGTGATTGAAACCCACTACAACCTTTCCAAATCGTCCAAAATGAGCTTCAGAATTCCCGTACCCTTGGGATCCTGTTGTCTGTACTCAACCTCACTGACCATGCAAGTGAGAACACACGAATAGGTTCCTGCTGCCATAAATAGACAGGGGTATCTTGGCTGAATTGGTGGGCTACGGATGTGTGTGAACTGTTCAATATACTGAAAAGCTTCTACCGAGAAGAAATACTACCGAAGCAAAACTAGCAAAAAGTTAGAAAATGCATTACTGCCGAAAG
>TRINITY_DN7840_c0_g1_i1 len=341 path=[0:0-340]
CTTTTTCCTTTTCTTTTCTTAAAGCCCCAAAGTAGTTACGAAACTCTTAGATAATTTTTCTCCTGGCCAATACAAGCAGCCCCGCGGCACCGAGAGCTGAATTCCCAGATGTCCCGCAACGCCAGCCACCACAATGCCGCAAAGTTTCTTCCAACCAGAGTTGCCTGGCCTCAAAAGTAAACAAATGCACTCTCAGAATTTCACGAAATGTAGCCGTATTGCCCCATTCAGTATTCTTTTCTACCAGATGGAAATTGGACAATACTGATCAATCTGTTGATATTCTGTGAGTGAAAACATGCGCTTAGTTTGAGGCAGCCAAACTACTGGAGAGAAGAAAC
>TRINITY_DN7870_c0_g1_i1 len=1310 path=[0:0-389 2:390-1309]
CAGCGCTGTTCTCTTCAGAGAGCTAGTTGCGGCCCGTTGAGCCGTCCTGTGGGGTTTTCTTGTCTTTGCGTGAGTCCCTCCAGGCTGCAACCATGGCGGCGGAGGAGCCGGAGCGAGCCGACGGCAAGATTGTTAAAATGGAGGTCGATTACAGCAGCACCGTGGACCAGCGGCTTCCGGAATGCGAGAAACTGGCCAAGGAAGGGAGACTTCAAGAAGTAATTGAAAGCTTGCTGTCATTAGAAAAGCAGACTCGAACAGCCTCTGACATGGTGTCTACGTCTCGCATCTTGGTCGCTGTCGTGAAAATGTGTTACGAGTCTAAAGATTGGGACGCTCTCAATGAAAACATAGTTATTTTATCCAAAAGGAGAAGTCAACTGAAACAAGTAGAAACCTATGGCTCAATGGAGAAGAAGGAGAAGACAGAGTTCATCTTGGAACAGATGCGATTATGCCTGGCTGTAAAAGATCACATAAGAACCCAGATCATCAGCAAAAAAATCAACACCAAGTTCTTCAAAGACGAGAACACAGAGAAGCTGAAGTTAAAATACTACGACTTAATGATTCAGTTGGATCAAAATGAGGGATCGTACCTGTCCATCTGCAAACACTACAGAGCAATCTACGACACTCCGTGTATCCAGGCTGAAAGTGAAAAGTGGCAACAGGCTTTAAAGAGTGCTGTACTGTATGTTATCCTGGCGCCCTATGATAATGAACAATCCGATTTGGTACATCGAATAAACACCGACAAAAAGCTAGACGATATCCTGAAGTACAAGGAGCTGTTGAAGCTGTTCACCACCATGGAGCTGATGCGCTGGTCAACCTTGGTGGAGGAATATGGAAAGGAGCTGAGAGTAGGATCCCTTGAGAGTACTGCTACTGATGTCTTTGCATTTACAGAGGAAGGGGAAAAGAGGTGGAAAGACTTAAAGAACAGAGTCGTGGAGCATAATATTAGGATAATGGCGAAGTACTACACTCGAATTACGATGAAGAGGCTGGCACAGATGCTGGATCTCTCTGTTGATGAGTCTGAGGAATTCCTATCCAACTTAGTAGTGAGTAAGACCATCTATGCAAAAGTAGACCGGATGGCGGGAATAATCAACTTCCAGAGGCCCAAGGATCCTAATGACATTCTTAATGACTGGTCCCAGAAGCTGAACTCATTAATGGCATTAGTTACGAAAACGACACATCTCATAGCCAAAGAGGAAATGATACATAATCTGCAGTGAGGGTTGCTTCTGCCCTCTAATGCATTTAAGAAGGCATTAAAAATTAAGGTTGTAGAAAAG
>TRINITY_DN7870_c0_g1_i2 len=1523 path=[0:0-389 1:390-602 2:603-1522]
CAGCGCTGTTCTCTTCAGAGAGCTAGTTGCGGCCCGTTGAGCCGTCCTGTGGGGTTTTCTTGTCTTTGCGTGAGTCCCTCCAGGCTGCAACCATGGCGGCGGAGGAGCCGGAGCGAGCCGACGGCAAGATTGTTAAAATGGAGGTCGATTACAGCAGCACCGTGGACCAGCGGCTTCCGGAATGCGAGAAACTGGCCAAGGAAGGGAGACTTCAAGAAGTAATTGAAAGCTTGCTGTCATTAGAAAAGCAGACTCGAACAGCCTCTGACATGGTGTCTACGTCTCGCATCTTGGTCGCTGTCGTGAAAATGTGTTACGAGTCTAAAGATTGGGACGCTCTCAATGAAAACATAGTTATTTTATCCAAAAGGAGAAGTCAACTGAAACAAGCAGTTGCAAAAATGGTTCAACAGTGCTGTACATATGTCGAAGAAGTAACAGACCTGCCCATCAAACTGCGACTGATTGATACTCTGCGCTCTGTTACAGAAGGGAAGATCTATGTAGAAATTGAACGTGCTCGTTTGACCAACACATTGGCAACAATAAAGGAGCAGGCCGGTGACGTGAAGGAGGCTGCTGCAATTTTGCAAGAGCTTCAGGTAGAAACCTATGGCTCAATGGAGAAGAAGGAGAAGACAGAGTTCATCTTGGAACAGATGCGATTATGCCTGGCTGTAAAAGATCACATAAGAACCCAGATCATCAGCAAAAAAATCAACACCAAGTTCTTCAAAGACGAGAACACAGAGAAGCTGAAGTTAAAATACTACGACTTAATGATTCAGTTGGATCAAAATGAGGGATCGTACCTGTCCATCTGCAAACACTACAGAGCAATCTACGACACTCCGTGTATCCAGGCTGAAAGTGAAAAGTGGCAACAGGCTTTAAAGAGTGCTGTACTGTATGTTATCCTGGCGCCCTATGATAATGAACAATCCGATTTGGTACATCGAATAAACACCGACAAAAAGCTAGACGATATCCTGAAGTACAAGGAGCTGTTGAAGCTGTTCACCACCATGGAGCTGATGCGCTGGTCAACCTTGGTGGAGGAATATGGAAAGGAGCTGAGAGTAGGATCCCTTGAGAGTACTGCTACTGATGTCTTTGCATTTACAGAGGAAGGGGAAAAGAGGTGGAAAGACTTAAAGAACAGAGTCGTGGAGCATAATATTAGGATAATGGCGAAGTACTACACTCGAATTACGATGAAGAGGCTGGCACAGATGCTGGATCTCTCTGTTGATGAGTCTGAGGAATTCCTATCCAACTTAGTAGTGAGTAAGACCATCTATGCAAAAGTAGACCGGATGGCGGGAATAATCAACTTCCAGAGGCCCAAGGATCCTAATGACATTCTTAATGACTGGTCCCAGAAGCTGAACTCATTAATGGCATTAGTTACGAAAACGACACATCTCATAGCCAAAGAGGAAATGATACATAATCTGCAGTGAGGGTTGCTTCTGCCCTCTAATGCATTTAAGAAGGCATTAAAAATTAAGGTTGTAGAAAAG
>TRINITY_DN7822_c0_g1_i1 len=261 path=[0:0-60 2:61-260]
CTCCCTAGTGTTTCCTTGCACTCCTGCGCAGCCTCGTCGATAGGGATGACGTTGTGGGACTTGTGCTCCTTGGATCGATCACACACCACACAGATGGGCTTCTGGTCATCCTCACAGAACAGCTGCAGCCTCTGTTGGTGTTTCTCGCACATTTCCACCTTTTGTATTTTCACATCGGATAGATGCAGTTTTAACATTCCCACAATGTTCCCCAGCTGCTTGTTCGGCCGGAGGTTTCTCCCTGGAGAGGGCGCTCTGCAC
>TRINITY_DN7822_c0_g1_i2 len=442 path=[1:0-241 2:242-441]
CTCCAGATTACCGAGGATATTTTGCTTTTCCTGCTTGAGAAACTGCTCCAACTCTTCAAATGTACTCACAATTCTCTGAGCCTGGATCTGGAATTCTCCGTCTAGCTCTGCTCGTTTCTGCTGTTCCTCTGTTGTTAATGTCTTCGCGTCTTCTAGATACGATTTCAGCTGAATTAGGCGACTCTGTAGCTTTTTCTTGTGCTCCTGCGCAGCCTCTTCGATAGGGATGACCTTGTGAGTCCTGTGCTCCTTGGATCGATCACACACCACACAGATGGGCTTCTGGTCATCCTCACAGAACAGCTGCAGCCTCTGTTGGTGTTTCTCGCACATTTCCACCTTTTGTATTTTCACATCGGATAGATGCAGTTTTAACATTCCCACAATGTTCCCCAGCTGCTTGTTCGGCCGGAGGTTTCTCCCTGGAGAGGGCGCTCTGCAC
>TRINITY_DN7835_c0_g1_i1 len=232 path=[0:0-231]
GGATTATGAACCCACACATTATTATTACGTCATGGAAATGGGTCTCATTTTCCGATACTGCATGGATTACGTACCGACACATTATTACGCCATGGAAATGGTCCTCATTTTCGGATACTGCATGGATTACATGCCCACACATTATTACATCATGGAAATGGTCCTCATTTTCCAATACTGCATGGATTACGTACCCACACATTATTATGTCATGGAAATGGTCCTCATTTTC
>TRINITY_DN7815_c0_g1_i2 len=296 path=[0:0-102 1:103-295]
CTTCTGTATTGCAGCAATAGTTCGTTTGTACCAAAACTGCAGCTTTACTGAAGACGTAATGTCCCATAGGTAAAACACTTGCATTCCCCACTTTGCCTTCTACATAGAAAGTAAACCTTACATCCCTGTTGGCAGAGTGACGACAAAGAACACCCCGCCTGACCAGGTAGGATCCAGTGGGAGACAAACATGCCTCCACCCGGTCACAGGAGGCCGCAATGAGAAACCTCTCCTGCCTCAAATCGATCTGTGGGTAACGAATGAGACTGCTGCAGCACCCGTCCATGAAATCTGCA
>TRINITY_DN7815_c0_g1_i1 len=211 path=[0:0-102 2:103-210]
CTTCTGTATTGCAGCAATAGTTCGTTTGTACCAAAACTGCAGCTTTACTGAAGACGTAATGTCCCATAGGTAAAACACTTGCATTCCCCACTTTGCCTTCTACCTGCAGTATCGAATAAGAAAACACAGGTATTAGCGTTCACAGTGATGGAATTTGAAACACGAATACTAATGCATTGCGGTCAGCGCCTTGAAAACAACTTTCAAAACG
>TRINITY_DN7890_c0_g1_i2 len=274 path=[1:0-57 2:58-105 4:106-192 5:193-273]
GAGGGTAGGGGATGGGACTTCACTTGAGGGGAGTATGGGTAGAGGCTAGGGGATGGGACTTCACCTGAGGGGAGTATGGGTAGAGGGTAGGGGATGGGACTTCACCTGAGGGGAGTATGAGTAGAGGGTAGGGGATGGGACTGCACCTGAGGGGAGTATGGGTAGAGGGTAGGGGATGGGACTTCACCTGAGGGGAGTATGGGTAGAGGGTAGGGGATGGGACTTCACTTGAGGGGAGTATGGGTAGAGGCTAGGGGATGGGACTTCACCTGAG
>TRINITY_DN7890_c0_g1_i1 len=805 path=[0:0-670 2:671-718 3:719-723 5:724-804]
CATGTGCTCCACCTGAGGAGAGCGGGTGATGCCATGTGCTCCACCTGAGGAAAGACTGAGGAGAGCGGCAGAATGATATTTGCTCCACCTGAGGAGAGATTGAGGATGCCACGTACTTCACTGAGGAGAGTCGCTGGAGCGGAGAATGGGCACAGGATGGGCACTCACCTGAGGAGCGTGGGAGGGTGCCATGTGCTCCACCTGAGGAGAGCGGGTGATGCCATGTGCTCCACCTGAGGAAAGACTGAGGAGAGCGGCAGAATGATATTTGCTCCACCTGAGGAGAGATTGAGGATGCCACGTACTTCACTGAGGAGAGTCGCTGGAGCGGAGAATGGGCACAGGATGGGCACTCACCTGAGGAGCGTGGGAGGGTGCCATGTGCTCCACCTGAGGAGAGCAGCAGAATGCTATTTGCTCCACCTGAGGAGAGACTGAGGATGCCACGTGCTTCACGGAGGAAAGATGCTGGAGAGGAAAATGGGCACAGGATTGGCCCTCACCTGAGGAGAGTCAGAATTTGGAGAGGGTAAAGGATGGGCTCATAGCTGAGGGGAGACTGGGGTGAGTGATATGAAGCAACTTGCACTTTAACCTGAGAAGAGTGGGAGAGGCAACATGTGCTTTCACCTCAAGAGAGACGGAAGTGCAGCAGAGGGAAAGAGTTTGGCCTTCACCTGAGGGGAGTATGGGTAGAGGGTAGGGGATGGGACTTCACCCGAGTGGAGTATGGGTAGAGGGTAGGGGATGGGACTTCACTTGAGGGGAGTATGGGTAGAGGCTAGGGGATGGGACTTCACCTGAG
>TRINITY_DN7820_c0_g1_i1 len=937 path=[0:0-936]
ATTTTAAGGTCCGGAAAAACTGGGCAGGGGGACTGTTCAAACACGAAGATGGGGCTCCATTGTCAGTGTACCAATTCGGCAGCATGTTTAAAAGTTGCCTGCGCAAAGCAGGTCGTGATGAGAAGCTGTACAGCACCCACTCGTTCAGAATCAGAGCAGCATCACAGGCTGCAGAGGCAGGCTTGCCCAAGGAGGACATCATGGCATTGGGCCGTTGGAAGTCCAATTGCTATAAAAGGTATGTCCGCCCTTTGTAACCGTACCGCGGGGACCTCCTCACCGGCACGACAGCACATATCCCACCGGTGCCTTGGTTAGACGATCGCCACTAGGGGGTCCCAGGGGAATTTACCACTCCGGCAAGAGTGGGTTTCGCCCCTGGCAAGGCACAGGATTGGAGGGCTGCGCGAGGTGACTCATAGGTGTGGTATGATTGTTGGCCGCAAGAGTAATAAGACATATTTGGACCCATCCCCAATCCGGTGTTTCCCCGCCAGGCGGGGTTTTCGCAAGGAGGAGGAGTATATTAGCAAGGATTGCCCTCCTTGAAGCCACCCTCCCAGCTGGAGGAGACCTCTCGGGAGCAGGCACGGGGAAACAAGGGGCAGGTCAGCGAGAGGAACCCCGGTGGGGTAGATTGTGTTGCATGAGAGCTAGGGCTACACACCCTCATTTGGGCAGGGGAGGCAGCTACAGTTGGTGGGGGGCCACGGAGTCGGGAACTCCCTGGCTGTGGCGGTACCAGATGGAGCACCTGGTTACACCAACTGTTTCGGACTGTTTGGCCTTGTGGGCCCCACTGGAAGTGGGTGTCAGGCAAATAGGACCATGTACCCGGGCGGCTGTGAACCATGCCAGCCGGCACCATCACTTACTTTCAACGGTAAACCAGGGGGAAAGATCGGAAGAGCGACGTGTAGGGCAAGAGTGTAGATCT
>TRINITY_DN7871_c0_g1_i1 len=225 path=[0:0-224]
CACTTCTTGATTAACCGCCACACCCCCTCCGGCAACCTGACGGTTAAATATGGTTTTCCTCTGAGTCACGGCCCGTACCCTTCTAGGGCCTTTCAAATAATAGGGCGGTGGTGCATCAAAGGTATCCTCCTCCAAATATTGATCATCCACCTCGCTCATAGGTGGAGCACTGGGCCTTTTTACACACTCTTCCTGGTTGTCCAAATCTGCCCATTTTACCTCGAC
>TRINITY_DN7833_c0_g1_i1 len=323 path=[0:0-322]
CATTGGGGAGCTCCTGATCACCAAGCTCGGCCATCTCAACGCTTCCACCCATTTTTCTGATAATTTCTTTGGCCACATGCATCATATCTGTAACCTGTTGTCTCTTGGATGGGTCACTGGAGTCACTTTTAATGGCCACCCATTCTTTCAATCTCTGTACATACTCCTCTTGGTGGGCATCAATGTGCTTAAATAGTTGATCTTGTGCCATAGGGGATGCCTTCACCATAGGCATTATCAAAGCCATACACAGTATTGATGTAATCCTCGCAGTACACCATCACAGGGTTCAGCACGCTGCGTGCTCGCCTGGCCCCCACGCC
>TRINITY_DN7843_c0_g1_i1 len=212 path=[0:0-211]
GAAAAAGCTAATTGCTTGTGATTAGCCACGCTCGGGAAACAAAAGCAGAGAAAAGAAATGCAAAACACAGCAAACATTGCGCTTGTGAAAGTCTAAATTTGTGCCGCGGTATTGCAGGAAAATTGCACTTCGCATGCCAAGAATTCGGTATGACAACTGTATATGGTCTCTAAATCACAGACTAAAATAAGAGAGACACATTTAAGGAAGGG
>TRINITY_DN7843_c0_g2_i1 len=248 path=[0:0-247]
GTAAAAATACACCCACTGATAATCTCTCATTCTTTTATCTCAAGCACAGACCGGGTATCCCAGATTGAATTACCTTCATCCCTGATTTAGTTGAAAGGAATCCCCCTTTTCTCAGATTGTGGTTATGTAAACCCTCCGGCAATGGACAGTTTTATAACATCAAAGTACAGCTATTTTAGCTGCCAATGACAACTGTATATGGTCTCTAAATCACAGACTAAAATAAGAGAGACACATTTAAGGAAGGG
>TRINITY_DN7813_c0_g1_i1 len=656 path=[0:0-602 1:603-655]
CTGAAAACCATGCAGGACCTAATAATGGTTTTTTGAGAAGTAGGGGCTTTCTTGATATATATGGTTCAGATGATGGCCAGAGTCGTTTCGGGAAACTGAGAAACCCCTACGGTGTCACTCATGCCCAGGGAGAGGAGGAAAATGGAATTCCCGAGCGATCAAAGAATCCTGTGCAAAGGCGTCCTTCCAAATACAAATACAAGTCAAAGACTTTGTTCAGTAAGGCCAAATCCTACTATCTGGCAACCAATTCTGATGCAAGTGATGAGGAGGCTTTACCCAACAGCAACAGAAAACGAAAACCAAAGGAATATGGAAGTGAGGAAGATCCTCTTCTCTCTCCGGTGGACTGGATTGGCGCTGGTGGCATTGACAATCCCGCTATCACTTCTGATCAGGAGGTGGAGGATGGAAAAAAAACGAAAAAAAAACCTCACAAGGTCAAGGAAGATAAGAAGAAAAAGAAAATCAAGACTTTCAAACCTCCAAACAGTATCAATTGGGAAAGTAATTACTTTGGGAAGCCCCTGCAGGATTTGGTTACAGCCGAGAAACCAATACCACTCTTTGTAGAGAAGTGTGTGCACTTTATAGAAGATACAGGTTTGTGTACGGAAGGACTTTACCGGGTGTGTGGGAATAAAACGGATCAGGAC
>TRINITY_DN7813_c0_g1_i2 len=1141 path=[0:0-602 2:603-1140]
CTGAAAACCATGCAGGACCTAATAATGGTTTTTTGAGAAGTAGGGGCTTTCTTGATATATATGGTTCAGATGATGGCCAGAGTCGTTTCGGGAAACTGAGAAACCCCTACGGTGTCACTCATGCCCAGGGAGAGGAGGAAAATGGAATTCCCGAGCGATCAAAGAATCCTGTGCAAAGGCGTCCTTCCAAATACAAATACAAGTCAAAGACTTTGTTCAGTAAGGCCAAATCCTACTATCTGGCAACCAATTCTGATGCAAGTGATGAGGAGGCTTTACCCAACAGCAACAGAAAACGAAAACCAAAGGAATATGGAAGTGAGGAAGATCCTCTTCTCTCTCCGGTGGACTGGATTGGCGCTGGTGGCATTGACAATCCCGCTATCACTTCTGATCAGGAGGTGGAGGATGGAAAAAAAACGAAAAAAAAACCTCACAAGGTCAAGGAAGATAAGAAGAAAAAGAAAATCAAGACTTTCAAACCTCCAAACAGTATCAATTGGGAAAGTAATTACTTTGGGAAGCCCCTGCAGGATTTGGTTACAGCCGAGAAACCAATACCACTCTTTGTAGAGAAGTGTGTGCACTTTATAGAAGATACAGACCGCAATCTCAACCTTGTCTCTATGGCCGTCACCGTGAATGCTGTTGCTGGGGCTCTGAAAGCTTTCCTTGCTGAACTGCCGGATCCTTTGATCCCCTACTCTCTGCAGCCAGAGCTCCTTGAAGCCTCAAAAATTGTGGATAAGGAGGAACAGTTGAATGCACTGAAAGAAGCCTTGAAAAAATTACCAACCGCAAACTATGACGTCTTAAAGTATATCATCACTCATCTAAACAGGGTTAGCCAAAAGAGCAAGAGCAATCTCATGAACGCTTACAACTTGTCCATCTGTTTCTGGCCAACAATTATGAGGCCAGATTTTGAAAACAAGGATGTTTTTTCCACCACCAAGCTTCACCAGTCCATGATAGAAACCTTCATTCACCAGTGCCAGTTTTACTTTTACAATGGAGAGATTGTGGAGGCCTCGAACTCACCGGCCTCCTCAACGCCCCCTCCTAGCACAGGGCCGCTGGTAGAACCACTGGTCCCTCTTCATCTGCCGCCACCTCTTCAGCCTCAGCTGGTGCAGCCCCC
>TRINITY_DN7812_c0_g1_i1 len=445 path=[0:0-444]
CCCAAATCCTGCATCCTGTGCCCATTTGATGCATTGATAGTATTACTAATGCCAGTAAGGTCCTGATGTATCTCCCCTAGTTTGTCTCCAATGTCAGTCATGACAGTGGTCTGTTGCTCTGTGACTCTGAGCAAAATGGACTGGCCCTCCGTTAAAGTTCCCAAATGGGACTGCATTGGTTGCTGCTCTGGGATTTTTGACCGGGGAAGCTGGTGGGCGAGGGGGTGAATGGACAGGTATACGGTGCATAGCTACTACCTCGAGGCCACCAGGAATGGGCTTGCCAAGATTGCGCTGCCTCGTGAGGACAGCATGAGTGTCTTGGTCATAATTGGGTTGACTGGATAAGCACTGAAGCAAAGACTTGCTGTCCCCTTCCTCAGTACATCTCATGTACTCCTCATCAAAGGCTGTATCTCCCTTCCCTAGCCTCACCGGGTGATCA
>TRINITY_DN7826_c0_g1_i1 len=604 path=[0:0-603]
TTTTTTTTTTTTTTTTTTTTTTGTGTTCTGCAATAAAAAAAGGTTTATTAAAATACAAATAGCATATCCTGGGTCAGGCCTTTTCCAGTTTGTTAATCTCCTGAGAGTTCAATCTGGCACCGGGGCCTTTGCTGCTTTGACATGCTTTGTGCGCCTCTTTATTACTGAAATATAATCACGCAGTAACATCAGCTCCTATTGCTGCATAAAGTAATTGGACAGGTTCAGGCAGCCTTCATTACTCTATTTTTTTGATTGTCCCTAATCATCCGCATTAAAGGCATCCACAAGGCCACCAGAACCCAGGTGACATTCCTGAGTTATGGCGAGTAGAAGAGCATTTTATAAAGCACCAATATGCAAACGTTTCGAGAATGGAGAATTCCAGCTTGGAGATTGGAGAATTCCAGTTTGGAGAATGGAGAATTCCAGCTTGGAGAAGGGTCCAGTGATCTTGTCCAGAACTGACCTTCCATGGCCAGGGTCCTTGCCACATCTAAAAATGTACTGACCCCTACCCATTACCCAACAAGGTCATAATGTTCCTTTTGAGTCTTATGATGATCAACAGTTATCTAGATCATATGGGCATGGAATCTCTAGG
>TRINITY_DN7866_c0_g1_i1 len=328 path=[0:0-327]
CCAAGAGCTCAGGCTGCAGACCAGAAGCTCAGGCTGCAGACCAAGAGCTCAGGCTGCAGACCAAGAGCACAGGCTGCAGACCAAGAGCTCATGCTGCAGACCAAGAGCTCAGGCTGCAGACCAGAAGCTCAGGCTGCAGACCAAGAGCTCAGGCTGCAGATCAGGAGCTCAGGCTGCAGACCAGTAGCTCAGGCTGCAGACCAAGAGCTCAGGCTGCAGACCAGAAGCTCAGGCTGCAGACCAAGAGCTCAGGCTGCAGACCAGAAGCTCAGGCTGCAGACCAAGAGCTCAGGCTGCAGACCAGAAGCTCAGGCTGCAGACCAAGAGC
>TRINITY_DN7857_c0_g1_i1 len=468 path=[0:0-467]
CCATATCAATGTACAGAATGCAACAAGACATTCATTACAAAGGGCCAACTATTGATACACCAGAGATCGCACATTGGGGTAAAACCATATCAATGTACAGAATGCAATGAGGCTTTCATTACAAAGGGCGATCTATTGATACACCAGAGATGCCACACTGGGGAAAAACCATATAAATGTGCGGAATGCAACAAGGCTTTCATTACAAATGGCCAACTATTGATACATCAGAGTACTCACACTGGGGAAAAACCATATCACTGTATATAATGCAACCAGACATTCATTACAAAGGGCCAACTATTGATACACCAGAGATCGCACATTGGGGTAAAACCATATCAATGTACAGAATGCAACAAGACATTCATTACAAAGGGCCAACTATTGATACACCAGAGATCGCACATTGGGGTAAAACCATATCAATGTACAGAATGCAACAAGACATTCATTACAAAGGGCCAA
>TRINITY_DN7855_c0_g1_i1 len=219 path=[0:0-218]
GACCCCGAGCCGGGGACTGAGCTGTGAGGGCCCGAAGGAGCTGTGAGGGCCCGAGGGCACCGAGCCGGGGGCAGAGCTGTGCCAAGGAGCAGTGAGGGCCCGAAGGAGCAGTGAGGGCCCGATGACCCCGAGCCGGGGACTGAGCTGTGAGGGCCCGAAGGAGCAGTGAGAGTCCGAGGACCCCGAGCCGGGGACTGAGCTGTGAGGGCCCGAAGGAGC
>TRINITY_DN7862_c0_g1_i1 len=295 path=[0:0-294]
GTTAAAACAAGAAACTACAGACCCAGCTGTACAGTCCCTAACCAGACAGCAGTTGGCAGATATTGTGTTTATCAGCCTACGGAATAGCCGTGTCAATGCAAAGTTGGATATCGAAAAGAAGGATGACATTGAAAACAACAGAGACTTTGAGCAGTTTGAGAAGGAGTTCATGAAAGCCTACATTCAGGATTTAGTAGAAAGAGAATCCGCACCCTGTTATACAACTAAGATATCGCTGAATGTGCAGCTGTGAAGAACGCAATGAGAAGAGTATTCACGGGAGATCAGAAACCAC
>TRINITY_DN7802_c0_g1_i1 len=238 path=[0:0-237]
CCATGTCCTGAACCTGGTGGTGGGCAGCTTCCTAAAGCAATGTGATCTGATAAAGGAAATGCTTGTTAGCGCACGCAAGATATGTGCGCATTTCAGCCGCTCATATAGTGCCCGCAATGCTTTACGCGACTATCAAATAGAGAGCAACCTCCCCCAACACCAGCTCAAACTGAAGGTTCCTACCCGGTGGAACTCAACCTTGTACATGCTGGAGAGGCTGCATGAGCAGTACAAGGCC
>TRINITY_DN7819_c0_g1_i1 len=207 path=[0:0-206]
CGGTCTCTGTCCCCTAGGTCAGTTAGTCTAATTATCAGTGTGGCACCTGTTTCGTTCTCGGGCAAGGCTTTATTTGGTCTCCTTTTCAATCAAAAGCATTTCTCAATGAAAAAGGGATCTTCTTCCCTGTTTATTTGCAGAGCTTCTGCCAGCCAACTTGCAATCTGCAGTGGGGGGGTCCTCAGTCCCCTCCGCTCCGCCCGGAAG
>TRINITY_DN7819_c1_g1_i1 len=377 path=[0:0-376]
CCCTCCAGTACCCTACCCAGAAGTTTCTCAGCTCTTTCTGGTTCCCAGAAGGGGTACTCCTTTTCCTTCCAAGTTACTCTCAGTTTAGCAGGCAGCAAAATACCCGCCTTGACCCCTGCTGCAAGAAACCGCTTTTTAATCCCATTTAATGCTTTCCTCTTTTTAATAGTGTCCGCTGCCAAGTCAGGGAATATAAGTATCTTCTTTCCTCCGACCAGGAGGTCTCCCTGCTTCACTTGTGCCGCTTTCAAAATACGATCTCTGTCTCCTAGGTCCGTTAGTCTATCAGCGTGGCACCTGTGTCCTTCTCCGGCAAGGCTTTAATTGGTCTCCCTTTCAATCGGAAACATTTTTCAATGAAAAAGGGATCTTCTTCC
>TRINITY_DN7811_c0_g1_i1 len=396 path=[0:0-395]
ATTGGATTGCCCCCTGCATCTCATGTTCTTATGCAGTGCCTCTTCCTGAGAGATTTCATGCTAATTTCACAATAGCTAAAGCAGTAAATCAGACATGTTCCCATCGCAGATATTTGCACAGTGGCTACCATCATGTACTCCCCATACCTCTGCAAGTATTACTGCATGTGGCTAGGCCGTGTTGCACAACTTGTACTTTTGAAGCCCGGTCATTCGGCATTTGCTGTCCCCTCTTCCCAGTGCCATTATCTGTGAACTCTGTCCAAACCGGTTGAATATGAGGAACAGAACGACCGAATAATAAAAAATTACTCTGATGGGGATTCGGGTACTCTTAGTTCTTGCTCTTCCTCCTTTACAGCACCCACCCCCCACTTGTATATTCCCAGACAGATC
>TRINITY_DN7887_c0_g1_i1 len=525 path=[0:0-524]
CTTCTTGCGGCGTGAGTTTCTCTCCCAGTTGGGTGAGCTTGGCGCGCAGCTCCGCCACGGGGATGGACCCCTTCTTCTGGCGGTCGGTCATGAGCAGCGCCACCATGATCTCATTGGTGGGGTCTTCCTGCTGCTTCTGGCGGTACATCATGGTCAGAAAGGTCGAGAAATCCACCTCGCCCGACGTCTTGTCAATCTTATGCAGCTGCAGGTGTCTGTCCACCTCGGGGAAGGTGGGGCACACGCCCAGGCACCGCATGACGGTGATCAGGTCGCTGCTTTTAATCTTCCCCTTCTGGGACTTGTCGTAGAGCGAGAAGCATTCCTTGAACTCATTGATCTCATCCTGGGACAGGAATTTCGTCATGCTGAGAGTGTGTCGGTGGCTCCTTCCTGCTCTGTTGCTGGCTCCTCCTGGTCTGTCGCCGGTCCCTTGCTGGTCTGACGCTGGCCCCTTCCTGGTCTGACGCTGGCCCCTTCCTGGTCTGACGCTGGCCCCTTCCTGGTCTGACGCTGGCCCCTTCC
>TRINITY_DN7865_c0_g1_i1 len=608 path=[0:0-607]
CCTAAACAGCCTAGAGAGGAAGCAAGTGAATGAGGACGGAGGCCGAGCTGAGGGTGAGGCTGTCTGACTTGCAGCGCAGCGCCCACCTAGGTCCTTTGCTTACAGTACCTAGTGTGCAGTGGACCGCAGGCTGCAGCAGTGTTAGGAGAGTCAAGTGCGGACCCGAGAGTAGAGAAAGTCAGAGAGACACAAACTGAAAAACAACTTCCGCTGGGTGGATGTACTCATTCAGGAGGTGTCCAAACACCAGACAGAACTGTTTGGACAAAAGGCCCACTATGTGTCAGAGGAAAGAAAAGATAAACTAAGGAGGCAAATACAAAATCGTGTAAATGCCATAGGGGGACAAAACCGGACAGTGACACAAATGTCCAAGCAATGGTATGATGTGCGCAGGCGCGCTAAAGACAAGCTGCCATCTGCACATCCACAAGCAAGCCAACTAACCACACATGTCCAGCCAGTGCGGCAAAGGAGCCAAACACGGGAGACCTCATCCACCGCAGCTGAGAAGGCAGTGGCAAAGACACTATCGCCAGCCACAGAGCATGTTGCACCTGGAGTGGACACCCCATCTCACATCGTCCAAGACACAAAATCAGAGCAGC
>TRINITY_DN7806_c0_g2_i1 len=335 path=[0:0-334]
TTTTAATTCGCAACATTATTTGCGAATTAATTCACGAATAAAAGCAACACACTTCCGCAATATAAGTAACATGATGAAGTAAGCACTCTGTATAGATTTGTTTGCGAATTGAAACCCATGAATGCAGCAAATATACTAAGACTCTGGCCTCTCTGCTGAGACTGCCAATGACAGGTCTTTGAATAACACTTGTGAAAGCGGCTGTGTGAGCCGAGAAACATCCCAATGGGACATGAACTGAAACCCATGAATGCAGCACATATACCAAGATTCTGGCCTCTCTGCTGAGAGTGAATCTGCCCGATGGGGCATGAACTGAAACCCAGGAATGCAGC
>TRINITY_DN7824_c0_g1_i1 len=421 path=[0:0-420]
CATCCAGAGAAACACAACCACAGCTCTCACAGCACGTGCAATGCTTACAGCTCCATCCAGAGAAATATAACCACAGCCCTCACACCCAGCGCCAATTGAGAATTCTTGAATGGTGCCCAGGAGGAAATGTGCATGTGGCGCTCTCACCCAGCATCAATAGAGTGTCTTCAATGGTGCTCCGCTCACCCAGCATCTTTAGTCTTAGAGTGGTCCCCTGAGGAAGTGCCTAGGTGCATCTCTCACCAAGTGCAAGTGGAGTCTGGAATTGGCCCCCTGAGGAAAAGCATAGGCGCTCTGCTCACCAAGCACCAATAGTCTTGGAGCGGTGGTCCTTAAGGAAACACATGGGTGCTCTGCTCACCAGGCACCAATAGTCTTGAATGGTGCCCTCTAAGGAAATGCATGGGTGCGCCACACACAC
>TRINITY_DN7846_c0_g1_i1 len=597 path=[0:0-596]
CTGCTATAATGTGAAAGACGGTCAAAATAATGGTACAAGTTTAGTTCAAGGCGGAGTAGGGTTGGGGAGGAAGCTGGGGTTGGAATAATGTAACCTCTGCATCTTTAATAGAATATTGATTTTCTGCGAAAAATCCAAATTCTCTGTCAAGACAAGGGGCAGGAGCTTCGGGAAAAGGAGAGCGGGCATTGGGAAGAGGCACGGCAGGAAGACAGACCTCTTCTCCTGTCCCGGTAAAAACAATTTGAAAAAACTAGGCCCACCAAAGACTACACATGGAGGACTGAGCTCAATCAAAGGATCTAAATTCTTGACGAATTTAGATGGGGTTGAGATTAAGCCTTCGCCAAAGAGGAGTCGGGCTGCGTCGGGCCAGGTTCTTAACGTCTACATCGGCAAGGGTTGATAGGACTTAAGATGGCACAGCAGCGCTCCATAAGGAGAGCCTCGTTGAGGTTGCGGAGAAGGCAGATGGCTTGCTGAATCCAACCTCTTAAGAGGGGAATGTTGTCTGGCACATTAGAGGCAGGTGCCTTTTCCGAGCCAGGTCAGGGCCTTTGCAGGGGTCATGACCAAAAAGGAAAGAAACGAGTTCTG
>TRINITY_DN15973_c0_g1_i1 len=207 path=[0:0-206]
CATATATACTCAGAACCCTCACACCATTTGAGCAAGTACTCAACGTCCATACTGTAGACAATGGGTTGATTTCCGTCCTGTATGAAGCGATTAACGAACGTTCGGAAGATATAACAACCGCCTTCCAACGTAGATGGGAAAATGACTTCGGACTCTCAATTCGGATGAAGAGATGGACAGCGCTATGCGAAAGGGTTCACAAGGGAC
>TRINITY_DN15902_c0_g1_i1 len=276 path=[0:0-275]
CGGGGGGGCCGGGCCTCGAGGCACCCCCAGCGGGAGCCCGTCTGGCAGCGCCCCGGACTCCGCGGGGTTCGGGAGGGTCCGGAAGCACCAGCACAAGCACAGCGTGAAGAGCAGGTACGAGGTGCTGGAGACCCTGGGACGAGGCACCTACGGCAAAGTCAAGAAAGCCGTGGAGAGAGGGACCGGCCGGATGGTGGCTATCAAATCCATTGGAAAAGATGCAATCACGGACGAGCTGGACAAAGTTCACCTTCAGCGTGAGATCGAAATAACCGC
>TRINITY_DN15986_c0_g1_i1 len=721 path=[0:0-720]
CATGGTTGTCCACTGAGGGGCTAGCAAGATGAGGCAACATGGTTCCTCCCTCATCCTTCTGACCACTCCTGGGATTAGGGGCGTTGGAGTAAAGGTGTAGACAAAAAGCTGCGACCAGCTTGTGGAATGTACTTCCCATCGCTCCTTACTCCCGATGAATGGCAGCGAAGAACTGGCATTTTTGGGTCTCTGCCATACCTGGAGTTCCCCACTCTCTGAAGATTTCTTTAAGTTGAGCATCCTTCAACTCCCACTTGAGACCGCAGCAGAGTTCGGTTTAGCCGGTCTGCCTCCACACGGTCCACTCCAGGCAGATGTTCGGCTTGGAGAAAGATGCAACCCTTTGTGCAGAGGCCAAAGCCAGGGGACAATACGAGACTGGACAATACGAGAGACTGTGTGCCCCACCCCCTTGCTTTCACATGTAATGCACGGTTGCAGTTGTTGGTTTGAATCTTCACTACTTTCCCTGCTATAAACGGAAGATCTGACTTTAGAGCTAGAAAAACAGCTCTCAACTCCAGGAGGTTGATGTGCGATTCCTTCTCCATTTCCAACCACAGTCCCCTGGTCATCTGACCTTCGTAGTGGTCCCCCAACCCAGGAGGACCCCGTCACCACTGTCATGTACCCCAAAGGGTCTCTGAATGGTTGACCATTCTGCAGATTCTCCACATTCATCCACCAGGATAAATCCTCTGATTATTGGTGTACTTCTCAT
>TRINITY_DN15991_c0_g1_i1 len=501 path=[0:0-500]
CCCCCCGCCACATCAGATTCACACTAGGACAAAAAAAGTACATTTCTGGGAAGAAGAGTGTGAATCCTTGGCTGTGGAGGAAGTGGTGCGAGCGTGGGTTGCCACTTGTCCCGACTCTTGCAGGACAGTCCCATACTTTTTGGGAAATGTGTTGACTTTTCTTCCACCCTGTCCTTGCATTTTTTTGCATCTTGTCCCAGCAGTTCAATTGCATTTCAGGTTTGTTCCTTAACATGTTCACATTTACCCCCCAAAAGTTCTCTATAAGCGTTTTTGAAAGGTGATGACCATTGGACGCCATTCAGCCTGTCTCCTGCCTCTGCGTGGGCGCCTGCAGAGGTGGCAGTCGTACTGCAAAGGGCATTGCCATGGTTTCCGGCTAAGTCTCCTTTTTTGTCTCGGAGAGCACTCATTCTTCTAGGAGGAGGTCATTTCTGAGCATGGTAACCAACTGGCTTTAAAATGTCTGTTCTGGGGATGAAAGCGCCCGATCCTCACAGC
>TRINITY_DN15953_c0_g1_i1 len=341 path=[0:0-340]
CTCTGCTCATTTTCAGTTGGCTTCTCAGGCTATTGCAGGCAACTGGTATTGTCTGGAGGAACATCACTGCTAACAACCGAGAATTACACCACTCACATTTGCTAATGTCAGAAGTTTTTAAATTAATATCTCGCAAATTGGTTCCATTCTCTTCTAATCGGATCTTGATAGTGTCTAAGCCAAGAATGACGGGATCCAACACCTTCCCAGCAAAGGATCCTATCTGTATGCTTCGACAGTTTAAGATGACGCTATCACAACAAGCAGGTTTAGGTGAAGGTTATTGCGGTTGTACTTTCCGTCGCTTTACTGGGATATTTGCTACAGTATTGCCAAATTGG
>TRINITY_DN15972_c0_g1_i1 len=363 path=[0:0-362]
CTAAAACAATAGTTATAGTAACACTACATGGACAGGACAGAGTGACACTGGTCCTAAATATATTTGTCCAGGAATAAAAATAAAATATTTAAAACATTTTTAACCCTGTCCCAAGCTATTGAATAATATAATTTAGCCAGTCATTAACATAAATCATTACTAATTGTTAGAATTGCTTTTCCCAGCTACACTTGTGTATTCACATACGATTTTGGGGATTTGGTGGCTATCCCCAAGTATCACTAATAGTTCCATAATTCAGGTTTCTTTGAAACTGATCAATTCCCAGCGGAAGAGGGCAGACTGGTCCCTACCACACACTCCTGGGAACTTTTTTTATTCAACACAAGATAAGGCTCCCCC
>TRINITY_DN15975_c0_g1_i1 len=431 path=[0:0-430]
CTTCTATAGCATTCATCGTATTGCAGAGCAACTGCAGTCAAAAGAGCTAGTGTTACCTTGAGATCAGTTGTCCTACCTTGCTCTTGCCATACCTTGGGCAGAAAGGACAATATCCATTGTTACCAGACTGCCATAGTGTCCTGTCCAATGTTCTAAGAAGACTGCATGTTCTGCTTGTCGTTGATTGATGTAATCGCTGGGGACTGAACCCATACGTATCTGAGGGGCTGTTACACTGGCACAGGACAAGAAATGGGCAAGCACCATCGAGCAGAGCTCTTACGTTAGATATCAGAGCTTTTGTAAGTTGACTTTGAAAAACTGAAAACATGAAACACTAAACGTACCTCCCAACTGTCTCTTTCTGAGAGATGTCTCCCATTTTGAGGGCTAAAATCAAAAATTGTTCACATATTTATTGCTTTTCCCCC
>TRINITY_DN15926_c0_g1_i1 len=202 path=[0:0-201]
CATGGGGCACTCAGAAGAGGCCCGTATAATTCAGCAAGCTCAAGGAAAGGAGAAATCCACAGGCACCAGAACAGAAACCCACATCTCAGATCTCTCAAAGGGGTTTCTCCAGTTCACTAGTGGTGAGAAGCTGTGTATTTACATTGTATTTAACTAATGTTAGTTAACAAACATTTTTCTACTATTTTCAAGATTCCAAGAG
>TRINITY_DN15982_c0_g1_i1 len=215 path=[0:0-214]
CAAAGAATGATAAAGAAGATAAAGAGAATATTTCAGAAAATGACAGAGAATCATTGGTTGACAAGCATACAGAGGAGAAAAAAATAGAAAATAACAGTCAAAATACTCCTCGTGAGAAGAGAGGCCTTGGAAGAAAACTAATCAGACCACCTTCACATTTGTCAGACTCCACTTCTCAAACATTACAACCAATAATTCTGGAATTGAGAAGGCGC
>TRINITY_DN15914_c0_g1_i1 len=245 path=[0:0-244]
CTAATGAGCTTGTACACCAGGTTTAGTGCGGATGTGGGTAGGCTTTAAAAGCTGACCTGTATTAGTTGTATATGTAGTAAGGTGAGAGTCTTAGAGCTAACGCGCACAAATTATATATTTATACATGCAGGAATAGATTGTGCCAGGGTTTAACTGTGCTTGTAATAACTTTTTTACACCTGGTCAGTCAGAGCTGATCAGCACAAAGTATGTCTTAATACAGAGTGGCAGTGAGTGTGCAAGGG
>TRINITY_DN15988_c0_g1_i1 len=334 path=[0:0-333]
CACAATGTCAGACTATGCACGTGACATGGTGGATGCCGTGCAATGGAAGCGTGCCGCCATGGAAGATATGGCGACAAACGTCATCCTCTTCATCCTACCTGAGGTCCCCTCATGGACAACCTCCATGCCAGGCTCCTCAGAGGGTAGTGTGGCTGGTGGTGAAGCAGATGTTGGTGGGGGGCCTCCTGGCCCTTCCACTGGTGAGGCCCCTGTCCCCTCTCATACCTTTCGGGCACGCTCCTGTGCTCCCCACCATGGCCGACCTCAGTACTGAGTGACCTCCACTGCTGGCTGTCCCTAGTACCCCAACCCTTCCACTTTGTACCTCTCAGAC
>TRINITY_DN15937_c0_g1_i1 len=329 path=[0:0-328]
GGTGGGCTCTGGTTCCAATTTAGAATACACTTAATATTCCTGCTACAAGCGGTTTGCCACAAGTCTCTTCTCACGTTGCAGTCACCAGAGCAGCTTTGCAGTAGTAATAGCTCATAAAACATTTCTGGGAAGAAACTACATGGAAGGGGTACTTGGCTCAAAGGCAGGTGCCTCAAATAGAAGCAATGTGGGGAGTCGCAGAAGATTAAGTTTACGCAACTGGACCAAACTCAGAATGCTTGGATCTTGCAGACACACTGGTCTCACAGACCCACTGTACTAGCACTACATGAGAAACCCAGTTAGTCGGGATCTGTGTTAGCTAGTTC
>TRINITY_DN15993_c0_g1_i1 len=303 path=[0:0-302]
GTCGTGGCGTGCAGAGCCCTCGACCACTGCCGGTATAAACAACGGACCTGCGCAACACTCTCACCGGCTTCTCACGGGGAGCTGAGGCACATCCAGAACCTGAAGCACTGGGGCCTGTATGAAGTGCTGATGGAAAACTATGAATGGTCCTTGAAGGAAGCCTCAGAACTTGCGGACTTCCTCATGCCCATGATGGAGTTCATCCCTGAGAAGCGGGCCACGGCTGCACAGTGCCTTCAACACCCCTGGCTGAACTCTTAACGGTTGTTCCTCTGTGGACATTCACACGTGGGGATAGCGTGG
>TRINITY_DN15948_c0_g1_i1 len=215 path=[0:0-214]
CTGGTGCTCAGAAATATTCTTCTGGTATGGAAATCTGCAGCCCTGCCTACACATGATGGCTGGCTAAGGGCTATGACCTGGTGTAATGATCTGGAAACAGGATACATATCATGTATTGACCCGAAAGCCAGACATATGGGAGCTTTACAGAAATTATCTTTTATTACAGCAACTAGCCAATGTTTCCACTGATGAAGGGAGTATAAATGAAGAAG
>TRINITY_DN15960_c0_g1_i1 len=293 path=[0:0-292]
GCTTTAGTCAAAAGACAGATCTTCAGCGCCACCAGAGCATCCACACTGGGACAAGGCCTTTTCCCTGCACTGAGTGTGAGCGAAGCTTTACTCTAAAGGCAGTTCTACTCCGTCACCAGAAAATCCACAGAGGAGCGAGTACTCAGCAGTACATCACACAGGAGTGAAAGAAGAAACATGACTATGTCTAGAATCATAGAATTATAAGTTCCTGGCGATTCCCAGTTCATTCGTGGCATTACCTGTGTTACCAAGTTATCTCCCCACCTGCTGCCCGCCATTCACCACAGATC
>TRINITY_DN15939_c0_g1_i1 len=745 path=[0:0-744]
CAAGGATTCCCTCAAATCGATGAATCACTTGGTGTCTCTCTAATGCCCCGCTTGGGTCTACGAGATCTCACCAACTTCTCTGTCTCATCTGATGCTGTGCAAAGTAGAAAAATCTCATGTCCACTCTTTGCTATTGAAGATCAAGAGGGGATTACAATCGACAGCCGGAAACGCAGATGTACTGTCACAGTGAATTACAAAGAGCCAAAATTAAGCGGGAAACTACGAAGAGGAGATCGTTTTACAGACACAGAATTTTTACGTTCTCCCATCTTCAAACATAAAGACTGTAAACGCAAGTCTTTTCAGAGGCAATCATTGAACAGATATAATGAGGCTTTTGTTGGATGTCGTTGAGATGCACATGTTTCATCATAATGAGAAGGCAACTTGTACAGTGATTTATTTTTATACGGCAGTTCAACTCTCCAAAAAAGATAAGATTCAAATATGTATGAATTCATTTGTGGTTGATGCAATGTTTGTAAAAATGTCTATATATGTTGGACTCTTTCTTGCATTACAGGTTTGGTCTCATTTCCTCACAAGCCTGCATTGTACACCCCAGGATAACCACCTACCAATGTAAACTGGTACTACATTTACTTCCGGCATCTGCAAACCTTTCTTTGTGTATAACTTACTGTGAGGGTATTTTTCAGAAGCGCGCATATCAAGATCTGCAAACTGGTAACCGCTTCAGGTCATAAGTGTAAAGGGCATATTTGATCATATACATAGCAGC
>TRINITY_DN15932_c0_g1_i1 len=339 path=[0:0-338]
CTCTAATCAGAGATTCCTTAGGATGTGGCTGAGCAGTTTTTTTGCAATGCCTTAGGATCGCAATGTCACTAGAAACCTCCTGAGTTGTTCCCCTTGCTTTCAGCAAAGTGTGAACCGAGGTCTGGATGACTTTCCTCGGGTTCACAATCATTTTGCGGTTGACATGATTTTGCCCTTTTGGCTCCCGGTGAACACATTGAAGAATATCAACCCCCGGGATTGTATTCCAAGATGGCACATTTGCATCCGGGTCCAACAAACTGTTGGGGAAGACGTAGTTTTCAAACAGAAAGGCGCTCGCTTTAGGATTTTGTTCCTGAAGATTCTCCATCATAGACG
>TRINITY_DN15909_c0_g1_i1 len=607 path=[0:0-606]
CAGAGACTGTCCATTCAGTACCTGAAGAAAGACTGGCATCGCGGCAAGAACGAGACCAATGGGAACAGGAGTGTCTTTGTGGTGTGGAAGTCAGTGGTAGAAGGCATGGCGTCCCATGGGCAAGCCAGAATGGCCGCTTCGGAGAACTACCGCAACTTGACAAGCGAAGCTGCGAAAACAGCCCGGACAGCGAAGGAGCACCTGCTGAAGAAGAGCACGGAGCAGCTGCTGAAGGTGCAGGCAGAGCTTCTGGAGACCGTGAGGGAGGTGAGCAAGACCAAGAAGCGCTACGGGCAGCTGGAGCGGATCAGTGAAGTGGCCCGCGAGAAGGCGGCGGATGCGGAGGCAAGGTTGAAGAAAAGCGACCATGGGATCTTCCACTCTAAGACCAGTTTACAGAAGCTCGCCGCCAAGTTCTCTACGCAGCTAGCCGACTGCACCCAGCAGCTGACGGAGGCCCGCAACGAATATCTACTGACTCTTTCAGCCGCAAACGCACATCTGGAGCACTACTACCTGGCGGAACTACCCGCTGTGATGAAGTGCCTGGATGGCGATCTTTATGAGAGGCTGAGAGATCACCTGACCGTGATCAGCAAGACGGAGC
>TRINITY_DN15908_c0_g1_i1 len=500 path=[0:0-499]
TCTGCAACAAAATGGCCTGGAGACAACTAGATTTAATACATAATTCTCTACTAGACCATTTAGACCTGTTGCTAATAGCGACAAGAAGGCCACCCTTAGCTCTACCCATTACTGATGGTATAGCTACATTATTGAAACAAACATAGCCCTTTAAATTTATTACCTTTTCCGACCAAGTTTCCTGTAATAGGATAACATCTGGTTTGTTTGTAGGTATCAATTTATCCCATTCTAGAAAGAGATTTTTTACCCCTGCTACGTTCCAGCTCATAAGGGTAGTTCTTTTCCCTTCTCTGAGATTCACATATGGGTTTGCATCAGGATGAAAATTGCCTCAATGGTTCATAATTGTTAAAAATTTGAAAAAGGTTGCTGTTTTTACTCCGTTCAAAAATGTTTCCACCATTCCCATACCTGGCTGGAACATGATCGTCTTCATTCAATATATGGGAGGGTATATTTGCCACCCCTGGTGTAATCTCATTCCATACCTCTACCCC
>TRINITY_DN15943_c0_g1_i1 len=933 path=[0:0-932]
GGACTGCACACTGCATCTCTTACATTGTATTTTGGGCAGAACTGGACAGTGCCCCCAGGGTATATCATTGCAGCTAAGATGTAGCAATGCAGAACTAGACATTTCACCTGGGGCATTGCATTGGAGCGGAGGTATATCACTGCAACCTGGACACTGCAGCTGGGGCCTAGCAATGGATGACTGCACACCGCGTCTCGTATACTGTACTCTGGTGATGTAGGACTGTCGCTGAAGCTAGGGATAGTACTGTGGGACTGTACACTGCAGCTGGTGTATAATTACTGGAGTGCACACAGCAGCTGGTGTGGAACTGCAAGAGGGTACATAGCAGACGGGGTATAATTGCAGGAGTGCACACAGCAGATGGGCTATAACAGCAGACAAGTTATAACACTGCAGGACTGCAAACTGCCAGTGGAATTTAAGGAGTGCGCTCTGCATCCGGGTAATAACACTTCAGAACTGCAACTTCTGTTAGTGAAATAGCACTGTAGGCCTGCGCTCTGCATCTGTGGTATAACATTGCACTCCTGCACAATACAGCTTGGATTTAGCACTGCAGGACTGTGCACTGCAGCTTGGGCCTGGCACTGCAAGGCTGCACACTTCACTGGAGTACTGTCCTAAAGACTCACATTATTTTCAAATACGGTTGCTGAAATCAACTGTGTATGGCAAAGGAATGGGGCACTTTATTTCGATTAATTTGAAGCCATCAGAAGCCTATGCTCAGGTCGATAACTTGCTCTCAGAACCTCTAACCTTTTGTAAGAGCACGTATTCAGCATTTGTTCACACCCATGTTTAATTCTCTCTCTGATCAGAGTGCTATCCCAGATGCTCCTGGCATGCTATAGAATTAAAACATTGATTAGGCACAACAGAATGTAAAAAATGAGTCAAATCCACGTTAAACTCTAAACCTCTCCAACC
>TRINITY_DN15917_c0_g1_i1 len=222 path=[0:0-221]
GTCATGAACAGTCCAGTATCAAATAGGAATCCAAGATTCCAAATCTTCGAGGCTGGAACGGGACACGGACCAAACGAAGAAAGCCAAAATGTAGGGGACCACAGAAAAGGAGAAAAAGGCAGATATCTGATTTGAGTTCAATTGAAGGCTGGATGCTGCCATCCAGCCCTCAAGTTTACACAGAAAAGATTTGAAATTGTCAGCTGCCACACCCAGGTCTCC
>TRINITY_DN15942_c0_g1_i1 len=245 path=[0:0-244]
CGCTCTTCCGGTCTAACGCGTTCGTCCTGCCTCACCCTCCTGGGTGCCCGTGAACTGCAGCGCGCTCCAGGGGGGCGAGATACCCCCTACTCACTTACTGCCACGTATCCCTAATTCAGCTTGTGTGAAGTTGGAAGTGGACGTGGTAAGTAATAAGAAAGGGGTCTTAATAGAATGAAACGGACGTGTGGGGCAGCCAGCGGGAAAGAAACCGCTCACCAACTGACCCCTTTCGAGAAGCCCAG
>TRINITY_DN15945_c0_g1_i1 len=259 path=[0:0-258]
CTTTTCCAGGCATCTGCCGCACCCCCTTTGACAGTCCTCTGTCGCATGTTTTTCGTTTACTCTCTTTTAACAAACAGTGTGAGTTTTTATTCGATGATGGTTCCTCTATTTTCTGTTGTTTTTGGTGTCACTTGTGTTTCTCAAGCTTCTCGGAGGCGTTGGCAATATTTGAACTTTAAGTAAATATGCTGTTCATCTAGTAGGGACTGTCTGTAACCCGACCTGTTCTTTGTAGCACTTGATCCGATTTCCCCCCCCC
>TRINITY_DN15928_c0_g1_i1 len=249 path=[0:0-248]
GACCCTGAAGCAGCACGTGCTCTATTGGAATCTCTCTCTGAGGGTTGAAGGGATCTGACAGCTTTAGAGGAACTTTTTTGTCTTGTGTGTTGTTTACCGGGTTCTCAGTGGGTTACCCCCTTTAGGGGATTTATTCCGAGGGTATGCTGACAAATATATATTAATGTGATGAGCAACCAATTTCTCCCTCGGTGCTTCCCTTCCCCTTTTTCTAGGAGTGCACATAAGGTGTTTCCATGAAAATCGCCC
>TRINITY_DN15989_c0_g1_i1 len=285 path=[0:0-284]
CTTTCCTCAGGTCCCCAAGTATCATTATTCAAATTGTTCCAGACTATCCTACACTCTTTAAATCGTACATTCATATGGTGGAGAATATTTTTACTATCTGTCTGAAAATCTATCGCAAACCTGTCTGGGTTATTCTTAACTTGTCCAAGAACTGTTACTGTACAATGAGGTTTAAGTATTCCATTGAGGTCATGTCTAACACACAGTCTCTCTCCAGCCATTGTAGTTGACCTCAGAGAAGAATTTGGTGCGCCTGATGTATCTTGAAGGAATGATGGATTTGTC
>TRINITY_DN15930_c0_g1_i1 len=423 path=[0:0-422]
CGCCTCTCCCTGAGCACTCGTCGCCGTGTCTGCAGCCTCTGTGAGCTCCTCAGCCGCCCGACAAGATGCCGCACCGCTTCCAGGACCCGAACAAGAGGGACCCCAGCTTCCCGGAGACGTCCAAACCCACGCACTCCTCCGGCAAGAGCTTCGACGAACTGAAGCAGGAGTGCCTGAGGAAAGGGGTGCTGTTCGAGGACGGCGACTTCCTGGCTAATGACACATCTCTCTTCTACAGTGAAAAGCCCTCCGTCCCCTTTGTGTGGAAGCGGCCTGGGCAAATTTGTAAAAACCCAGAATTCATTCTCGGAGGCGCATCAAGAACTGACATTTGCCAGGGAGATCTTGGTGATTGTTGGCTACTGGCAGCTATAGCGTCCCTCACCCTCAATCAAAAAACGCTCTCCCGAGTCGTACCCTTGG
>TRINITY_DN15905_c0_g1_i1 len=268 path=[0:0-267]
AAATCGAATGACTGAACCACTAGAAATCTTCATCAAAAACACAACCTCTGGCCATTTGGAGAAGTAATCCACAACCACCAACAACCAGATAGAACATCCACTAGCACCCTGATAAGTTCCGTTCAAGTCCAAACCAACCATATTCCAAGGATCTTTCGGCAAATCTATACAGGTCAAAGGAGGAGTTTTAGTTTTAAGACCTATATCTCCCAAACGATATGAAACACAGTCCCGAACAATCTGCTCAACAGCCAAATCCATACCAGGC
>TRINITY_DN15949_c0_g1_i1 len=261 path=[0:0-260]
GCTGGTTCTTCCTGCTTCACAGACTCAATCAAGCTGTGGTCGTGGAACACAAAATTTGGGTCCGCCAGCGGGTTCCAGGAAAAATCCACTTTCTCTGTAAACTCTGTAACTTCAATCCGGTGTCCTGCAAAGTCAGTCACTTCACCATAGGAGTTCCCATTAATGGAGCACTTGTTGAAGGTCATGATGTTCTGAGTGAGTGTTCCCGTCTTGTCCGAGAATATGTATTTGATCTGGCCGAGCTCCTCGTTCAGAGTGGTG
>TRINITY_DN15983_c0_g1_i1 len=243 path=[0:0-242]
CGGCCCTGTCACGGCAGTGAATGTAATTCGTTCGTCTTTCCTCATGGTCCTGCTGAAGCTCAGGTTGATTTTGAAAGGCTGCCCTCTCCTTAGGATCAGCTCTTTGCTTATGTAGTTATCAGTGCGGTGATTCATCTTGTTGGATGGGATTTGTAGATTTACTCCGATTAGTCTCAGAGCTGACATGGTGTCCCCGCCTGTCTGCTTTGCTCTTTTATGTTGAGTGTAGAGAATGTTCTGCTG
>TRINITY_DN15918_c0_g1_i1 len=328 path=[0:0-327]
ATTTAATTAGCCCTCCTCTCTTTTGCGCCAGTAATAGAGAGGGCAGGTCGATCCATAACCTCACAGATAACATGACAGCAATGCACTACCCCAACAAGGGGGGCGGAGGGGTGTAGGGTCTCGTCGCCTGTGCAACAAGGCGGAGGCACTATGGTTTTGGGTGATTCTGAGAGGGATCCACTTAGAGGCCGCCTACCTGGCTGGCAAAGAGAATGACCTGGCAGACTGAGTCGCAAGATGTTGGTCACCAACGAGTGGGAGATTGACCAGAAAGCCTTGAACAAGATTTCCGACTGTGGGGAGTTCAGGAAGTGGATCTCTTTGCGAC
>TRINITY_DN15966_c0_g1_i1 len=201 path=[0:0-200]
CTTTGGCATAATAGAGTGTCTAACGTGTGCACTCCATAGGTGCTTCTATAGAGTAACCCTAAACAGCTAATGGAGGATTGATGGGCAATTTTGAGAGCACAGCATGCAAAATAATTTACTATCAACTTCAGGCTTTATTTGATATGCCAGTATGGCTCCAACTAAAGAAGACAGCAATACATGTGAAACATAAAAAGCAAC
>TRINITY_DN15987_c0_g1_i1 len=341 path=[0:0-340]
CTTATACATGCTTTATGCCAGCCTTTGTCTCCAATTCCTTGCCTTTACAACACTTCACCAACCCCAGTCAGTCAACTTCTACTCCCTGGCCTCAAGTGTTTTCTCTAGACCTTTCCTCTGCCTCTTTAACCTATCCATTAGTGAATGTCCCCCTCAAATCCATTCTCCACATGTCTGTGCTCTTTCTTCATCTTACACATGATGTGTCTGTTTTCCTCAACTTCACTTCGTATGTGTCAAGGCTCCTCCATATGTTATGTAGATGAGTAGTAGTCATTGTGCCACCACACCATACATTCTCTGATCCAGCCCCGGTCTGTGTCTTCCGAGCCTCTTCCAGG
>TRINITY_DN15916_c0_g1_i1 len=374 path=[0:0-373]
ATCGATTCGATTAAACTACTTTTTGTCAATACTTATGGACCAAATATTGACACCCCTAACTTCTACTCTGACATCTATTCCTTCCTACTTAACTATGAAGAGTATGCCATTGTGTGGGGCGGCGATTTTAATACAGTCATTGACCCTCAATTAGATCGATCCAACCCTACCCGCACTACCCGCTCCGCGACCTCTAGGGAATTATTGCAGATAGCTGACGCATTGCATATCAAAGACGCATGGCGCTGGATACACCCCTTGGACTGCTCATTTACCCATTATTCCACAGTACATGACTCCTCCTCCCGCATTGACATGGTTTATCTACACTCCTCTCTACTTCTAGAAGGTGTCACTGCTGATATCCTGCCCCG
>TRINITY_DN15915_c0_g1_i1 len=463 path=[0:0-462]
CAGGGACAGGAAAGAGAGGGAATTGGGGCATTGCAGACAGGCAATCAGATGCGGGGAGGGTTTAAATAGGACATCTGACTAGTGTACAGCAGTAATGAAAATCAATCAGACTGAGTGGGACTGGAAAGGTTGTGAGGAGTGAGCAATCTATCTAAAATGGAGAGGGAACAAACATTTGTGGGCATGGTGTGGACAGTAAACCAAGCACTCTTGGAATGGGGCTCTTAATTATTTCCTGGGGGATACAGAGAGTAACTCCTTTCAAGTACTAACTAGAAATATTGAGCAAGTCGACGCTCTTTAAAAAAGGCATAGATTCACAGGAGTATAATGGACGCCTGCATCCATACATACGCGCCCCATGAGTCTGAGCCCGTAACTAATGGGCAAATTCACCTAGGACCCACAAAGGTTATTAAAAATGTACATTCTTCATCACAAACATTAGCAAACAATGTTTTAG
>TRINITY_DN15901_c0_g1_i1 len=292 path=[0:0-291]
CACAAAGAGTTCATGGCATACCTGTACAAAGGTGGGAAGATCCTAGGCCTTTCATCGTCTTTTAGTCTTGGTGGCACCAGAGTGAAAAGTAAAAGTGAGCTGAAGGACACCGTCCAGGCTTTAGTTTTTACAAAAGCTGACTGCACTGAATTTACTTTAAATGTGTTGACAAGTGGGAATATTTTTGAGGTCGTAGATTGCGGAACAGTCCGTGACATGGAGATATGGGGCTACTTAAACAATTCAGATAAAGACCCAATGATTGTACACCATCATCATGGACCCAACGGAG
>TRINITY_DN15956_c0_g1_i1 len=258 path=[0:0-257]
CAAAAACGCACTGGCTGAAAGTCGGAGGAGATTTGCCCTGGGACAGGGCAGACATTGATAATCATGGGAAGATCCTGAAGATAATGGATGTGTTAGAAGATGATCAAGGAACCTACCACTGCACAGCTAGCAACTACATAGGAACTGTTCATCATGAATTTGATGTTATTGTAGAGGCACCGCCACAATGGAAGAAGGAGCCACAGAGTAATGCTTACAGTGTTGGGTCCAAAGCCATATTGTTATGTGAAGCAACAG
>TRINITY_DN15950_c0_g1_i1 len=402 path=[0:0-401]
CACAGAATGTCTTCAACTCCGGTCAAGGTAGCGCAACAGCAGCAAGAAACCTTGACTACAAATGCAAGCAAACTGGACGACCATATTGTGCATGCAAGAAAAGATTGTGCTGGAATGGAAAGAAAATCTAATTTCCAGGCGCCTGGTGTTTCCCCAAAAGGCGAAAGGAAGACATTGAGGGGGTGTTCCACAGTGGCCAATCCAGAGTTGCAAGGCACTGCATGGGAGACAAGTGAGGATGAGACTAGTGATGATGGAAACAGTAATGCCTCCTCCGATTTGGAAGACGTTGAAACCACCATGACCAGTGAAAATGAGGAGGCCCAACAATTAGTGCTGGTTAGTGCAGAAGATAATCCTGCACATCATGACTATGACGGTCCTTCCAAAAACATTAGCGGG
>TRINITY_DN15900_c0_g1_i1 len=364 path=[0:0-363]
CTGTTATTTGTCAATGGTGCCAAGAAACCCCTTGGGGTGAATGTGCACTCTACAAATACACAAATACAATAAAATACAGAATTTCAGGAATTATTTTTCCTGGCATTTCCATCACTGAAGATGCCACAGACTTTGAATCATGCAGATCTCAGGAGATTATCACCTCAGACAAACCTCGGGATATCGCACATGGATTTATAACAAGAGTATCACCTTCGAAGATCCTGGGAGAGTTTTGTGCATGGACAGTATTATAAACGAAGACCTCAGCAGATACTAACTGATGTAGATCCAAATATATCTTCAACCACTGGACTCATTCACTTAAATCAATGAAAGATGATCCTCTCAGGCAAGTACCACC
>TRINITY_DN15977_c0_g1_i1 len=314 path=[0:0-313]
CTGGATTCCTAGGGTCAGTCTATGTCCCCCTATGCCTGTGTTGATAGTCCCCATATTCTTCTACCAGCTCCCTAGGCTGTTGTCTGCTCCCCCCACCTGCTCTGATTGGATTCAGCTTAAAGAAGGCAGTGCCGTGTCTGCCCTCTTTAGGATTGAGGCTTGCTGGGGTACATCTCAGGGGATTATGTAAACAATCGGAAATTCAACTCTTCAAAAGTTTTAATTCGACATGCAAACTCTTCGACATGCATTTTATTTGAATTTACCCCATTTTAAATATATATCTCTCATCAACCTTAACTATAGTTAAATAT
>TRINITY_DN15910_c0_g1_i1 len=209 path=[0:0-208]
CACTACTCCGTTTTTTTTTTTGGTTTCTCTCGCCTTCAGTCTGCTTGAGAGAAGTGCACCGTCCCTTAAAAGAGCAAAAACACAGTCTGTTCATTGCCAGCACCTAAGAAAGGTGCTGGAAGATGACTGATGGAGAGAGCAAGCCCCCTCTACCTCCCCACTTCATGTGTCTCTTTTGGTCGCTGCTCTCACCCTGCAGTCCCCCCCCG
>TRINITY_DN15964_c0_g1_i1 len=269 path=[0:0-268]
ATGAAATTAACCTCGTCCTAACCTTCCTCTGATGAACCATTGGCATAAATCCAGGGCTCTGGATGTCTTTCCATGGGCCACGAAGCACTGTTTGAAAATCCGATCAGCACATGGGTCGGGGTGCTCTCCCACCACCGAAAATTACAGGGTGAAATTCAATGCATGCATCACATTAGATGTGTAAAGTGTTTCAAATAGACACACCTTGCTTTTCTGATATTTCTCACCCAGAAACCTGATTTGGCTGCACATCGCTGATTTCTCCACCC
>TRINITY_DN15999_c0_g1_i1 len=380 path=[0:0-379]
CAGTGCGTTGCAGTGCCGCAAGATCCGACAGCAGGGACAGAGAGATAGTTAGAGACAGTACCTCACAGATCACAACCTAGACACTGGCTCACAGTGTTTACTTTGTAAAAAAAAAAAAGCTAAGTACCAGGGCCCACCACTTCTATGATTCTGCTGGCACCGTGTAACATGTCGCAGCAGTCATGCACACTTTACCACCCGTCGGAGGTTTGCTTCAAAGCCCTCCACAGCAGTAGCAGCTTCCAATGCTGCTCACCAGATTGTCACACTTCATACCAATGAGAGCACCTCACACTGCACAACACTTAAATGTTCTCACTGTCACACTGTCCACCAGTGCCTTTTAGCCTCTAGTGTGTCTTACACTCCCCCCCCCCCCC
>TRINITY_DN15994_c0_g1_i1 len=300 path=[0:0-299]
TGCTCTTCCGATCTTGTACATGTAATTTAGGCAAAAAGAACGTAATAATATGATGGAGGAAATAACTTCAAAAATAGGTTTCCTCCTGTTGCAACTGACTGAGCAAGCTGTACTACAAATCTACAGAATTTTGGAGAAATTAGATTTTCTAATGGGGCATAGCCATGCCATGTCAGGACCGCATTACCCAGGGAGCACTGCTCCGTTGTGATCCTCAGCGGGGCTTCAGCGACTGAAGGGAATGGGTGCACAGCTTGTAAACTTGCAATTATTAAGTGCAATTATATAATCAGTAATGGC
>TRINITY_DN15925_c0_g1_i1 len=278 path=[0:0-277]
TTGCCCTTCGATGATGTCGGCCTAAACACGTCCTTTCGTACCCCGATGCGGTCGAATCTCTCGCTCTCCCCTTACGGGAAACCTTGCCCACACGGAAAAAATGTCAGACCACTTCACATGAAAACGTAACTGAATGTGCAGCTGTAACCAGAGCCGAGCCCAGATAATCTGCGGAGGTGCCAACTCCCCACATTACACTCCGAAAAATAGAGCCACAGGAGCCAAAACCCAGCTGAATCAGTAAAGATCGAGCACTTTCTGAAGAACAAATATCATGG
>TRINITY_DN15911_c0_g1_i1 len=332 path=[0:0-331]
GGGGGGTCCACTCTGCACCTGCGTCTGCTTTGCTCAGTCTGAGGGCGCAGCTGCGGATCTTTTCCAGGTAGAGCAGGTAATGTTTCAGGGTATACTGTATCGGTGTCAGCCCCGGTATGCACTGAATAGCCTCATCGGCCATGAAGGCTGCGGTCTCTGGAGAACCTGCAGCCAGCACCGCTGATGCTGTGGCGGGCCCAATGGCCTTCAGCTGGCTAAGGTGAGTGATGGCGGCACCCACGTCGGGAAGCAACTGGAAGGCCCTCTTGGTGCAGGTCTCCACAGTCTCGCTGGGGTTCGAGGTCACCATCTGCTGCAGGCATGGACGAAAC
>TRINITY_DN15931_c0_g1_i1 len=211 path=[0:0-210]
CCCCTCCCCCCCAACAAATACAGGTGGGTGTACAAAGGCCCATATATTCAATTCATTTTTCATTAAAGTGCATACAGTAACATGTTCCAAGAGAGAATTTCTGTCCTATACATAGAGTTTCTCCTATTCATCCTTCATTTGGTGTGTATTTATTTATAATTGACTTTTTTACTGTTTCAAGGTGGGAATTCGTCCTCTGGATGGGTCAAAT
>TRINITY_DN15913_c0_g1_i1 len=605 path=[0:0-604]
CTTGGCATGTTATTTTCAGACACATCTTCCAGAAAGTGCTTTGATCAGAGAAAAGATATCCAGTCAACCAGTAACAGGTGTATATTTGGTGGGGAGTTGGTAGGGTTTGACTCCTCTCACTGCCACCCAAGGAGACCTTTCCTCCCAACGGTAAGTTAATGTTGAACTGAAATAGTGAGGTGAAGACCTCCATGTGCCCCGATGTCAAGGTGCAAGGAATAGACACCCCAATCTTAGGGAGCGAGGAATAGACACCCCTGGTCCCCAATCTCAAGGTGTGAGGTGGAGACATCCCTCTGTCGCCATCTCAAGATGTGAGGAGTCGACATTGCTCTGCCCAAAATCTCAAGGTGTGAGATATAGACATCCTTCTGCCCCACTCGGTGCATGCTGAATACAGCCTTCTGCCCTGATCTCAAGGCGCAAGGTGTAGAAATCTCTCTACCCTGATCTCATGGCCCAAGGTATAGACACCCCTCTGCCCCAATCTCATGGTGTGAGGTGAAGGAATCCCTCGGCCCTGATCTTATGGCATGAGGTGTAGACATCCCTCTGGTGCAATCTCAAGGCACGAGGTGACGAAAACCCTCTGCCCCGATCTCAAG
>TRINITY_DN15952_c0_g1_i1 len=384 path=[0:0-383]
CTGTCTCATTATATTTGTGTTTTTAGGCTACTTTAGAAATTCTTTAAGAATTCTCCTAGTTTTTGATCTTGAAATAAATGTTCCAAAGTTTAATTTGTTTTTTTTTCTCTCATTTAATATTTTAAATTGTATAATACCATAATTTAATATTTTATATTGGGGCAAGCTCTCATATACCCCCTTTCACTTCCCACCACACCCCATATAACCCAATCCCTTGACAGTTTTGTTGCATTTTTTCCCTACCGTTTTTATGATTTGCCGTTTTTTTTTAATTTCTTTTTCTTATTTAATGTATTAAAAAACAATTTTTTTTAAATTTCTTTTTCTTATTTAATGTATTAAAAAACAATTTTTTTTAAATTTCTTTTTCTTATTTAATGT
>TRINITY_DN15927_c0_g1_i1 len=416 path=[0:0-415]
TCACTGTGGGGAGAAGAATTTACTGAAGTTTGAAAAGTTGACGGGAAGAAAAAGATGAAGCTCTGCAACTCTAACCCAGCCCGTCCAGGCCAGGGTGCTTTGCACCCACTACCAGATCAGCTTGACGTCCACTGAACTTAACACCTTAATTGCTATGATATTCAGGTTTTTTATTTATTATGATAAAATGTACAGATATATTTTTTCCAATTTACGTTCTTGGTCAAGCTTTGATGGTGTGCCAATCTGATGCCCCTGTTTTATCGGGGAGTCTCGTAGACATGAAGGAGAAAGTTGGGGTGGGGCAGCGGAACAATTCTCTGGATGAGAGATTAACATCTGTGAAGAGCTCCAGGAAGTGGGGAGCACGTGGTGAGGGGGTGCTCCACAGTGCCCCAGGCACCACTACGCCGGCG
>TRINITY_DN15974_c0_g1_i1 len=463 path=[0:0-462]
CGTCTCCATAACTTTTTTTGCTGAAACCACTGAAGCTTGCTTCCTTCCTCCCCCCGGAACTGGAGGCGCCTAGAGACAATTGAAATTGTATTGTGCTCCATATAAATGCCTTAAATAAATATAAATAAATATATAAATACCACCTCTAATAGTGAAGCATACACCCAAAGGCTTTCTTGCTCTGATGATAAAGGGTACAATGAGAACTCTTGTTTCAAACCCAATTATTTTGTTTACATTTTATATGGTGGGAGGAGATTAAGATTAATTTGTTTTACTTTGGTGTGAGGAAGGTTTACTTTTGTCATATTACCCCCACTCTCCAAAAAGGAATCGTTTTTGGACCCAGCGTATCACAATGTAGTTGTTTCTCTGAATGCCCATCTGCTTGCGTGCCTTAAAGCCTGGCAAACATTGTCTCTTGAACATGGCATCCATGCTTGATTGTCTCAGCCAATTCCAC
>TRINITY_DN15934_c0_g1_i1 len=450 path=[0:0-449]
CGAACAGTTGAGGTGAGCAGATCTTTCTCCCCACAACCTCCATTGTACCCAAGTGCTAGACTGCGGGAAATCTCCTCAAGCTGTGAGGAAATGAGGAATGGATTGCTGAACGGGAAAGTGGTGAAAGATGCCACTGCACTATGAATGGATACGAAGCAAAGGTGGCGGCGGATCATGTCGGGTTATCCTTTGACATTGTCAATGTAAGGCTGTGTGGTGAATGGGGGTTTCCCAGCATGACAAGTGGCGTCAGACAAGGTGGTGAGGAGCGGAAGTAGGGGCAGTGTGGGAGGGAGGTACAAAAAGTGGAGGAAACCTGCTCTGATTCCCTCACCACGGTGCTACGTACCACACAGATCTTCATTCTATCCTTTCCCCTACAAGAAATGTGTTCCTGCAGCCACTACCTTTTCTTAAAAACGGTATTCGGCAAAAATTGTCCCTTTGGTG
>TRINITY_DN15980_c0_g1_i1 len=459 path=[0:0-458]
CGGCGACCACCGAGATCTACACTCTTTCCCTACGCGACGGCTCTTCCGATCTCGGAGAGGGAAATTGTCCCAGAGGATTAGTGATGCTGCAGGTATCCCTGGAGGGGAGTGGAAGGTGGGATACAGTGGGACACCCCACACTTGGAGCTCAGAGAGTTCTCATACTCCTTCACTGCCAGTGGCCAAGAGCTCCAAAAATGGGCGGCTTTAACAGTGTTGCTAATCACTCAATGGACGAAGGTAGTAAAAAGCAAAAAACAGATCTCATACTAGATCTAATATACTAGAAAGAGCTTTTATCCTAATTTCACCTGGCTGAGTGTAGACTATTTAAAAACCCACACACATACATGCACACATCATCCATCACTAGTCCACACACCTGTTCATATGTAGGGCAGACACAGGCACACCCTGTGCCATCACAGGAGTGTGCAGGGACACATACTGTCATTAATG
>TRINITY_DN15967_c0_g1_i1 len=256 path=[0:0-255]
CTGAGAGGGCAGCGGAGGAGTCGTGGGAGTCGCGCAGAGCCGTTGGAGGAAGCAGCGTGGTCCGGTGACTGCCGAGCGAAGAGGTGTGCGGCGCAGGGAGAGGACAGTCGCGGCAAGTGGAGACCCCGAGCGGCGCCGGCTGAGTGAAGATCCGTGACCAAGGCGAGAGGGCAGACGGCGGTGAGCGATCGAGACACGGGCGAGAAGCGCCTGCAGGCGGCTGAGAAGGTGGGCAGGAGGCGGCGAGGCGGACAGG
>TRINITY_DN15990_c0_g1_i1 len=466 path=[0:0-465]
AAACAAAGTGACTGAAGACTGGTCCTTGGGATTTCAAGAAACACAAGCAAGCAACGCTAAAGACTGCCTCTAATGTGCATTGCTAATGACTCTGATGCAAGGAAACTCGGTCCATTCAAGATTAAATCAATTGATTATTTCCATTTGCAATGGAAATAAAGAACAGACAATATCACTGTGGACAGCTCGGCACATGACACAGGACTGGAATTTCCCACAGAATATCACCCTGTGGCAGCGGATCCTTCAGGACAGTAATTATTAGCATTCAGACATCTGAATATGTAGTATAGATCGGTTAATATAATCAGATTAACTACGTCGCTATGTAGCTGGCAAACTAAACTTAACCCACATTGTATTGCAGGCACAAGAACAACTGGGCAAAAAGTGCACTGACTGGTCAAAGAACCGGAACTTGAGACACCGGGCAATCGAATCTCCACATGCTGGTATTCCACCAGGG
>TRINITY_DN15984_c0_g1_i1 len=395 path=[0:0-394]
TGGGCAGTAGAGCAAAGCGGGAGTGAAGAGAGCATGTTGCATGTAGTTTCTACTTTAAGGGAAAAGTACACAACTACCATTTGAAGAGTTGTATAAAAAGTCACCTCTGATCCTAACATTAAAGAGGTACTGCCCTGTGGTTTTGTGCTCTGCAAGGTCACAATCTCCCAGTGGTTTAGCACCGCCTTCATTGCTAATGGAGGAGGTTGGGGAGATGGGAGGGAATCCACATGTTCTACTACTGTGGTTTAACAAAACTATTGGAGATGGTCCGACTTCATTTTACTTTGCCAATTTGATCACCCCTTAACAATACAAAAACACAAATCAACCTGGCATGGCTGCCAACTAAACAATTCATAGTTTACTGGCTATGCATCTTGGACAAATGCTTA
>TRINITY_DN15904_c0_g1_i1 len=284 path=[0:0-283]
AGATCACAAGGCTCAAAGTTGCCCAGGCATTGGCTGGTATACACCAGGGGTGGATAGCTCGCCTCAGCCTATTACCCAATGCCTGTTAGTAGTCTCCTGCATACGTGTCCCAAGAGCAGGCAGTTAACATGATTCCCAGACTGCTGCAACAGAAGCCACTCTGCTGAAGGAAGGAAGCATTGAAAATTGATTTTCCCAGGAGATGAGAAATTTGGGTGGCGTCTTCCTACTCCCCACCTCCCCTCCACAGACCCTTTCTAAACTCCTTTCACCCACCCCCCACA
>TRINITY_DN15969_c0_g1_i1 len=295 path=[0:0-294]
CAAAAAATCCAAGGCCACCAGACCCAGGTCCAGCCTTATACCAGCAGCTGATGTCGAATAAAAAAGGCCCAATGGGGAAGCCCAGGCCCCTGACTCAAAACACCGCAACACTTGAACCTCCCCCGGCATAGCTAGTTCAGTCCCAAATAAAATAATGGGAAGAACTTTTGTTAAATATGCCGTTCTAAAGGGAACGATGCTTAAGCCCCCGTGTTCAATATCAAATTTATGTAATCCTTTCATCACCCGCTGTGCTTTTAACTTCTGATTAGCAATATGCGGGGATAGACCCCCC
>TRINITY_DN15941_c0_g1_i1 len=335 path=[0:0-334]
CCCCCCCCTCCACCGGCAAGATCGAATTACTGCTCAGGTTGCCCCGTATCGATTAACTTTTTTGAGATCTTTGATCATTTTTCTGAGAGAAATGTCCTTCAAGGACCAACGGTTTTCTCTTGGTCCCGGTTTTTATTATTATACTTAAAACTTTACTTTAAAAAAAATTCTCAAAGATTGCTTGTCATTTTAAGTATTTTTGCCTCTCTCTTGGCCCACCTATCCTTTTTATGCAGTACACACCGGGCTTCACGCTATTTATTGGGTGCAATCGGCAGTACAGCGTGACTGACCTGCATTGCTCCTGTGTTTCCTGTTTGATGTGAACATCCGAT
>TRINITY_DN15906_c0_g1_i1 len=399 path=[0:0-398]
CAGGAGTTGGACTTCGGTGTAGCTTACGGCGTGCCGAGTCATGGGGTCCTCCAAAGCAAGCTGTCGCAGTTTCTTCAGCACAGGATATTCACGTAGCGACTGTGTCAATGCGTACGCCTTGGCCGGATCTTGCTCTTGTTCAAAGGCCTTCTTAGACATTCCCCTTCTGAGCCACCAGGTGTGATATTTTTTTCCAATGAGGACGCCCGCCGCAAAAGCCAGGCCCAGCATTGCCGACCGCACGATTGCCTCTTTGGACACGCTGGGCAGAGCCAGGCCCAGCAATGCCGACCCCACGACGGCCTCTTTGGCCACGCTGGGCAGAGCAGCCATGGTGACCCCCACAGTGCCTGGGACTGCCGGAGCGCGCAGCGGCCGCCGAGGAATCACCGCGTGGAC
>TRINITY_DN15907_c0_g1_i1 len=270 path=[0:0-269]
TCCCTGTTTTGTGAAAACTATGGTGTTTATTTCACACAACTCAAAATGAAAATTGACAAATGGTCGGTTCTTCCCCTCTCTCTATACGGCCGCATTTCCCTCCTGAAAATGCTAGTGCTACCCAAACTCCTCTATTTTTTTTCTGAACATACCCGTGCACCTCACCAATCATTTTATCAAAAACGTAGTCACCGAATGCACGAGACTTCTCTGGGCGACTGGTCCACACAGAATAAAATGGGCTACCCTCACTCGCCCCATCCATGAGGG
>TRINITY_DN15940_c0_g1_i1 len=292 path=[0:0-291]
CTCCAACAATCTTTTACTGCATCTGGGACCTTGACCAGGCATCTGTGAACCTGAGTAGGCAAGCACTCACTTCATGTGTGACCCCCATTGGCAGGCAGGTACTCACTGTATCTGTGACATCTTGGACAGGCAGGCTGTCACTGCCCCTGTAATACCTTACGCAGACAGGCCCTCACTACCTCTGTGACCTCGAGGACAGAAGGTTCTGACTGCTTTGGTGACCACATGGACAAAGAGGCCCTCACAGCCTCTGGCAACCCTTAGACAGTTAGGCCCTCATTGCTGCTGTGAC
>TRINITY_DN15923_c0_g1_i1 len=284 path=[0:0-283]
CTCGGCTGGGGACACTTTACAAGCGGTTACAGTTGGCAATATGGAAACTGCAAACTGGGGAAAATCAACGCGGTTTCATGTGAACCCTGACATTTTAGCACAAGAAATGATGTAGGTATTTCCCTCTCTCATGTCCTGTTAGGTGTAAGCATGTGTACAATTAGAGGGGCTCGTGACCTCAGATCGAGAGATATCACCTCCTGGGGAGGAAAGGAACGAGGGCACTTTATTGGACGAGCTATAAGAGACAACAAACAACAGCCAACGTCACAAGCAGCCACCGG
>TRINITY_DN15970_c0_g1_i1 len=333 path=[0:0-332]
CGACGACGAGTCGACCGACCAGCCGCGCTGGGAGCCGTGCCGGGAGCCGCGCCAGCAGCCGCCGGGGGAGCGACGCCTCCGACTTTGACCTGCTGGAGACGCAGTCTGCCTGCTCAGACACGTCGGAGAACAGCGCCCAAGGGGGCCCCAGCAGCTCCCGACGGGGGGCCTCTAAGCCCTCCAAAATCCCTACCATGTCCAAGAAAAGCACTACTGCCACCCCCCCAAGACGCCTGGCCCCAAGAGATAATACTGACCACGAGGAAGGGACCTCTTCCTGACTCTTTTTTATCACAATGACGTGCACTTGGATGTATATTTATTCGAGATGGG
>TRINITY_DN15958_c0_g1_i1 len=331 path=[0:0-330]
TGGTGCTCTCTCCATTGGTGCTCCCTCCATTGCTGCTATCTCCATGGGTGCTCACTCCATTGGTGCTCTCTCCATTGGTGCTCCCTCCATTGCTGCTATCTCCATGGGTGCTCACTCCATTGGTGCTCTCTCCATTGGTGCTCTCTCCGTTGGTGCTCTCTCCATGGCTGCTCTCTCTCATCTGCTGCAGGTGAGGAGCCGCCCCGTTGCCTCAGCTCCTCATACGCTCTCTCCTGAGCCCATTTGTAGATTCTTCTCTTCACTCTGAGCAGTCAGTGCTCCTCTCACCTTTGATAAAATCCAAGTGCTTTCCCTGCGCATGCGCCGTTGC
>TRINITY_DN15938_c0_g1_i1 len=358 path=[0:0-357]
GAGACAGTGAGGACACGTGAGGAGGTAGCGCGAGACGAAAGAAAGGAGCACGCAGACAGCGGAAGCGACCGTTGGGCGGATAGAACGACAACGGTGCCGCACAGGGCACCCGCCCTCCGCCCTCATCAGTGCAACTTCGAGCGCACCGGCCACAGCTCCTTTTTCCCTCCAGGCGGCGGCTTGGGAGGGAGATGGAGGTGACACGAAGCCATACACGCCACAACCGGAAGTAACCACCAGCGACCAGCGGCCTCATAAACGAGGACTGCACACGACCGCGCTGCAGACCAGCAGCAGCGGCCCCATTGCCTCACAGGGCATCCGCCCTCGTCAACGCGACTTCGAGCGCACCGGCCAC
>TRINITY_DN15959_c0_g1_i1 len=259 path=[0:0-258]
GCCTGGGCAATGCATAGTGATTTGTGTCCTCTGGTAGGTGCAATTTGAAGGGTCTGCGACTCTATGAGAGGAAGAGAGGTTGGTGTCTGTTTCTATTCGATGATTAGTGGGAAGACTTTCCTTTGGTTGGATGCATGTCAGATGGATTGGTGAGTAAATGCTGCATTTGAAATGTTGCAATCAAATATAAAGTGGAAGTCATTTTGACACCAACAATATTCCCTTCCAATACGGATAATGTAATTTACTGAAATATCCC
>TRINITY_DN32519_c0_g1_i1 len=265 path=[0:0-264]
CACCCTTTCCAGATCAAACGAACATTGATGTGACATCTACAATGAAAGAAAAGAAATGGACTGTTGACAAAATGTTCAGGGAAGCAGAGTCTTTCTTTACCTCTGTCGGCCTCTTCAAAATGAATGATAACTTTTGGAAATACTCTATGCTGGAAGACCCTAATGATGGAAGACAGTTGGTTTGCCACCCCACAGCCTGGGACATGGGAAAGAATGATTACAGGATTAAGATGTGCACAAAAGTGAATATGGAAGACTTCCTGAC
>TRINITY_DN32572_c0_g1_i1 len=1118 path=[0:0-1117]
CACCATCTGGGGTCCCATCACTCCACAAGGCACTGGCTTCTTGGCGGTACAGTCAGTCAGTGGCACAACGCCTGAATTTCGGATTGCGGCCACTGGCGTTGTGCTGGATTTGGATAAATCCATCACTGTGGTGAAAAAGCTGAAGCTCATTGGCTATCCCTGCAAGATCTACAAGAACACTGCATTCATTAAGGGGATGTTCAACTCTGCCCTAGAGGTGGCCAAGTTTGAGGGCTCTGCCATTCGCAGCGTCAGTGGCATCCGTGGACAGATAAAGAAAGCTCTCCGTACCCCAGAGGGAGCGTTCCGGGCCACATTTGAGGACAAGTTGCTCATGAGTGATATAGTGTTTATTCGCACCTGGTTCCCGGTATCGGTGCCAACATTTTACAACCCTGTGACATCGCTGCTGAAGCCAGTGGGTGCGAAGGACACGTGGGTGGGCATGAAGACCACCGGACAGTTGAGGCACGAGCTGGGTGTGAAATTACACCAGAACAAGGATTCTCTATGTAAACCAATAAACCGGCAGCAGCGACACTTTAATCCCATCCACATCCCGCGGGCCCTGCAGAAGGCGCTGCCCTTTAAGAGCAAGCCCAAGATGATGGAGAAGAAAGCCAAGGTGACCAAGGACCGGCAAAGGCCAGCGGTCATTAAGGAGCCGCACGAGAAGAAGATATCCGCCTTGCTGTCTGCCCTGGGTGCCGTGCACAGCTACAAGCGCAGAAAAGCAGAGACAAAACACCGCCTGCAGCACAAGGACTTTCTTCGTGTTCGGCAGAAGGAAGAGGAGGCAAAGCTGAAGAGGCAAAAGGAGGCGCAGAAGAAGATCTTCAGGGTGCTGGGGCAGAAGGAGAAGAAGAAGCAGAAGTCCAGCCTAAGGGGAGGCGAGGAGAGCTGAGCTTGTGTCTGCGAGGAGCATGTCTGGGAGGAGCCAAGCCAGTCAGGGACATGGGGCAAGAGAGGGATAGAAGCAGCAGCTGTACCTTACAAACCGTACACCACTGGAGGCTGCTGTCCTCTGGAGCATAAGGCCCTCTGCAAATTCACCCAAGAGGCCTTTGATTTCCGGAATCCTTTGTCGTCCTCTTTACATAAACATGCCCTGCCCCACC
>TRINITY_DN32530_c0_g1_i1 len=214 path=[0:0-213]
TGTACTCCCTGCCTCCTCATGCTCCCTGCCTCCCTACATACCCCTGCTAACTCTTCACCTTCTTGATCCCTGTTCCCCATACTCCCTCCTCCTACCTACTCCCCTTCACCCCCCTGCTCCCTCTTGCTCCCTTCTGCACCCTGCTACCCCAGATCTCTACCCTCCAGCCCCGTTCCCTCTCCTGCACCCTGCTCCCCAGCTATCTACCCTCCAG
>TRINITY_DN32517_c0_g1_i1 len=1588 path=[0:0-1587]
CTGGGGTTGGGTCCACTTGTGTAAGACACAAAGTAATAATCAGAGAGAGCATGTGAGCTGATGAATGCAATCACTGTTTGTGACTTGCATACGATGACTCCTTGATGGGCTTCCGTTGCCCACTTCCTCAAAGGTAAAGGCTGGCAGCAAAAACAATATCCCTCTTAATTTTTGTAATACCCTCTGCAAATTTATTTTCCAGTTCTGTATTTCCAATGGCTTTTGCTGCTTGGCACATCTGTCGAAGTAATTCTTCTAATCTCCTCATGCATCGAATGATGCTTCCTTCAAAGACATCTGTCATCTTGCAGATCTGAGCAAATGTTGCTCCGTTGGCCCAGGTATACACTACATCCATTAGATTAGGTTTGAATGAATTTAAATACACTTCTTCATCAATTTCCAATTTAGCTTCGGCTGAAACTTTAGCTATTCTTCGTGCAGTTTCCTGCATTTGACGAAGAGGTCCAGCCAACTGCTCGGTTAATTTTGGCATTTCACTTGAATTTTCCTGAAACACGAAGCAACATAGCAATGAAGTTGCCTGTTCAGCAGTCAGGTCATTAAACAGCCCATTAAACGTCATTTCTGTTAGGAGTAGTTCATCAGCACTGCTTATTTCACAGGCAACTCGGCCTTTCATCTCAATAACATCAGATGAGGTAGCAAAACCCATCCTCCTTAAAACACGCTTACGGCATTTAAGTTCATCCATCTGCAGAACAGTTCTGGCTTTCTTCAGTTCTCGTTTTGCAGCTCGAATATCTATTGCAATCTGTGCTTTCCTTTCACAAAGTTTATATATAGTCTCCAAATTTGGATCATTATTCAGTGGGTGTGAATACATCCTGTGTTCAAAAGCCTCTGTTTTTTGGATCACTTTCTTTAGTCCCTGGTCTTTGATGCCCATGTCATCAATGGGATCCAGCAATGGTACTCCATCAGGGAAACGCTTCTGCACCTCCTGAATTGATTTCAACACACTTTGCCGATTGTCAACAGGCCGAAGATCTTTAGGGATGTACAGCCTGACACTGCTGATGGAAGAGAGAAGGTGTAACAAAACAGGAACAACCTGCATTTCCCCTTTCTCGTCAGGTTTGGCTGGCTTTGCTGCCTCGGTTGCAGAATTCTTAACACTTTCCTTACTGCAGTGCAACAATACCTCCACTACATAAATTGGATCCAGTTCTCCTGAACTTTGCTTAACATTCGATTTCTTGGAAAAATTAACCACCACACCCCAACCAAAGTCATCATCTTCGTGCATTACCTTCACCATCCTGCCTGGTTGCAAAAATGGCAAGCAGTATTTGGGCTTGTGAACATATTCTTCAATCTCTTTACTTAGTTTCGCAAGTTGTTGACGAATCTTGTAGTAGGTCACCACGCTGTCTTCATTTGGTATTTCTATGTTATTGTATTGTTCCTCCAGTTTTTTCACCTGCTCGACTACTGCAGGAATGGCTCTGTAATGCTGAAACTGGTAGAAGGATTTCTCAAGCATGTATTCAGGATTGATCTCCTCTACACGGAGCAAATTGAGCACCATGTTGTAAGTCAGGTGAAAAGCACTGTTCAATGGATC
>TRINITY_DN32580_c0_g1_i1 len=451 path=[0:0-450]
TTCCTGTATATATACCTATTTATATAAATAATATTTGCATTTCTTTGTAAACTAAGTAGTATGTAAATTCTCAGATTCAAGGGTGGATAATACAGCTGACATCACCTCGTGGTTCACAGACCAGATTTCCAGACCACAAAAATAACAAAATCTTCACTACTACGTCGAGAATCCACACGCTGATCATCATTACATGCCAGTGAGAATGGTAGAGAAGTTCAGTCTTTCTTCTTTTCATTAAATGCTCCCAGTTTCTCTCCAGCTCCAGAGCGGTCTATTGGTGGGTTATTGTCCATTCCCTTAGGGTTTTAAAAGATTTGACCTGCAGCTGCAGTGACGAGAGGCAAGTGACCAATTCACAGAGCAGGACAACATGGCAATGATGCCTATGTACAGCTTGTTGTGATATGCACCATGTTGCATCTTCCCTGTAGATTTCCGTGCAGATTCT
>TRINITY_DN32516_c0_g1_i1 len=791 path=[0:0-790]
CCAGCAGCAGCCAGATCACGGCTATGGAACACCAAGCGTGGATTCATGTCAGTCTTCTCCTGTGTCTCCTTATTTCCCTTCTCAAGACTCGAGGGATGGTGCAGTGTTAACTATAGGTTCAAAAGGCTTGGAAGTGGCTGACTCATCTAGGCAAATAAACTGGCAGCAATCTGGCTCTGATACTCGTACACAGCTAAGGAACAACCTAAACAGTCCAGGCAATCAAAATATATTATGGAATTCTCCCGGGCAGAGTGACTCTGATGGATACCACTATACATACTCTCCTCAAACCAATGAAAATAGGTCCCAGAAACTGACCAGTGGGCTTCTTCAGAAATTAGACTCATTTACCCAAGTATTTTCTAGCCAGAATGCAGTCCAAGCCAATAGTATGCCACAAGGCTTACATAGTCAATCCTCGCTTATGGACAATGTCAGTGAAAGTGCTCTTAGACAGTTGTTACAGAAGCCTGCCGCCGAGCAATCATCAGTTCACTCTATCTTGCCAAGATATCAACAAGTGCCACACCACATTTGTCAGAACTTGGGAAACGCCCAACTAAAGCATCAGCTGGAAGCAGCACATCACCAACAGCAGCAGCCCTTGTACTACAATTACCCACAGCATGTGTCTCAAACACAACCACAGTCAGCACTTACACAGGGACAGGACCAAGTGCAGCATATGGCGACACAGCCAATGTTACCGCAGCAGATGCAACAATCTCCTTATTATATTCAGCCGCAGCCCCAGGGACAATCGTGTCAATCGGTGCAAGAGATGCAAC
>TRINITY_DN32591_c0_g1_i1 len=465 path=[0:0-464]
GTTTGCTGAACCAGAGTCACTCTGGTCTATCTCTTGCTGTACTCGTCAAGACAGGACATCCGGCACATATTGAATATGAACTGCAGGAATCCTGGAGGAATTCCAATTAATTGCCAATGTTGACTGAATGAGAGAGCGTTGACAGACATTCCCATGTGTTCCTGGTCAACATGGGTGTTGCTGATGTTAGAAAATTCATTGGATGCAAGCTGGATCACCAACGTTAGAGACCTTTGAACTTTGAAATGTGATTTATCCACGTATCCCTTCCATTATGAAGTGAGAAGGGAGTTTGGAAAAGGAGGTTTGGTGGATAAACAAAGACGATCCGGCTGGGATATTGAGAGGCTCAGGAAAAGCTGCTTTTTGTTAACTGATCGAAAACAGATCTGACTCCCCCACAAACCACCTGAAAAATATTTTTCTTTGCACTACCATTTTGTTTCCTCTTTCTAATAATGCAAC
>TRINITY_DN32565_c0_g1_i1 len=414 path=[0:0-413]
CTTCTTGAAGTGGACCCGGCAATCCGTACAGAGCAGGATATTCTCCCGGCCGCCATGATGCCAGTCTTTGGAAGTGGTGGAGAAACAATGCCGGCACGCATAACCCTTTAACTCCTGCTCGCTGTCCTCACTGTCGAAATCGTCTTCACTGGCTGAGCTCAGATCCAAGAATTAACTGGAGGGGGGCCTGGAGGGTGTGGCGACGGGGGTGGATGCAGTGCGTGTTTTGATCCTCCTGAAGACTGCCTGCCTGCGGTGTCTGCGGTGTGCTCGGGAACTCGCAGCTTCTGGGGTCTTCTTCCAGTAGTAATAGAAAGTGATGAGTTCTCCCGTATCTTTGGTAGGAAGCAACTCTTTTCGGATGCGGAAAAAGTTTTTGCCATACTGCCGCAGCCCTTTGATGAAGCGTTTCAC
>TRINITY_DN32520_c0_g1_i1 len=428 path=[0:0-427]
TGCTAGGGATACAGAAGCCAAACTCAAAGTCAAAGCTTTTCAGAAGCTGCTCCCGGAAGTAATGCCGCTCGATCATACGAAAGTTGTTGATGGGTTTATCCCCTACAGTGAACTCTACTGTGGCTCCCACCTGCCGCAGTCTGAGGAATGCTGGGGTAAACTGATAGCGCACAAACCGTCCAGCGTTGGGGTCAACGTCCTTCTTATCACTGAGTTCGCGTTCTGATGCTGAAGGTTTTGTGATCTCAAACAGAACTGTGCCAGACTCCATGTCTCGTATTTTAAACCGGGTAAAATCTATTTTGTAGACATTCTCGTCTGGGGAACATAAATAATCGGCCGTGATCTTGCGCAGTCCCAGCACGTCGTCCGGGGAGATGAGGCTGTGTCCCGGACCGGGCTCGGCGCCACCCGCCTTCACCTTCATG
>TRINITY_DN32557_c0_g1_i1 len=247 path=[0:0-246]
ATTTGCGATTGCCCACACCTTCTTGAGAAACGGGAATACATCCTCATGGCCCGGCGGCACGTGAATCACGAGCACACTTTGAACAGGATACTGCTGGAGACCCACAGCTTCGTACGTCCGTACAGGCCAAAGGAGGACAAAATACTCCGGGGACTTGACAAAGAGTGTTCAAAGTTTGGACACCAATCAAAGACAAAATATCATGGTTAATTCTTCAGAGATCAACTAAAATTCTCACAAATCCCAC
>TRINITY_DN32586_c0_g1_i1 len=225 path=[0:0-224]
CCCTGTTGTAGTTCCGCTGACTTTGGTTCATTGGTTGACTGTAGGGAGTAAGTATCCATGGATGGAGGGCATAGGCACTGTCACCTCCTGCTGCCTCGCTCGGGGGCCGGGTGGGCACTCCACTCCACTCCAACTCCTCCATCACGTCCACGCAGCCCGTGGTGGGCCGCCATCCGGCAGTCTCGACTCGAGACTAGCTAGTAGCAAGCTAGTAGTCACAGTGGC
>TRINITY_DN32549_c0_g1_i1 len=207 path=[0:0-206]
GTTGGCTTATTAATGTTTTCTCAAAATTTGTCAATATTGTTTGAAGGGGAAAGGTGTGTTATGTGCTTTCCTTTCCATTTGCAGCATCGTCAATAGAATGTTCATCTTGCAGGTTCCATGTGATGTCAGTGTGGTGAGTGAGACAGTTGGCTCTGTGGTTGACAGTTGGAAGCAGCACCTAGAGCAGCTAGTTTTGTAATCTCTCCC
>TRINITY_DN32522_c0_g1_i1 len=352 path=[0:0-351]
CTGGAACCTCAGATTAGTTCTATATTGTTTGTTGTAAACCAATTTTCTACAAACCTTTAGCAGCAGGTTCCAATTTTAGTTTTGGCAGACTGTTAAAGTTTTATTACACAATCACATGACTGTCAGTGTTACAAGGGAGCTGTTGCTAGTTGTACGGTTCACAAGTGTACACTGCGGTAGTAACGCAATTCTGAAATTCATCAAAATATAACAAGTGACTACAAACATGTATACAGACATGTATCACACAGCAAATAAACAGCAAAACAAAGAGAAAGGGGAAATGGTAAGACCAATGAAAGAGAGTACTCTAGGATATGTGAAGTGTGGTGTGGTTGGTGTATTGGGAGGG
>TRINITY_DN32523_c0_g1_i1 len=326 path=[0:0-325]
CTTCCACACAAAAGCCTAGTAGGAAAGGTGGGTGCCTATAGGATTCCATCAAGGGCGACCAGAGAAGCTGCATCAAATGAGAGTATGATGATTGTGGTGCTATCTGACCCCAACATGAGAGGTTGTACTCAAGGCTGCCAGGAGGAAGGTCATTTCCTTTAGAGGAGCTAGAGTCCTGCTCTTCCTGGACTTCAGCTACACCTTTTTGCAGAGAAAAGGTGTGGCCAATGTCTGAAAGAGTTTGGCGCATTCAAGCAACAATGCAATACCCAGCTTGCCATACAGACCTCTGAATAAAGACTATGCGTTTATGGATGATGAGGGGG
>TRINITY_DN32544_c0_g1_i1 len=230 path=[0:0-229]
CTCGGGCAAAATAATTCTACTAAAATAATACTACTAAAAGGATTGCGTTGTAAACCTCAGCACAATGTTCACTTTGGCCATTTGGGTCCAATCTCCAACACACCCAAGCCAATAAGAATTTGGGATTGACTTAAATATTCTCTTCGGTACATTTTGACACATCATGGTACGGTTTAACATTGTAAATATGAGTTTAGTGTATTCTTAAGGAGCAAATCTGTACAATATAC
>TRINITY_DN32561_c0_g1_i1 len=224 path=[0:0-223]
CAATCACAGACACAACCAACAGCCAAACAAACACACCAATCCCTCCCACCGCTACACCTACACTCACATGTACACTGTTCACATTCCAACCAACAACCCAGGAACTAACCACCTGTCTCATAAAAAAACTAAAACCAAGCAAAGACTCAGGAGACCCCTGCCCCTCAGACATCGCAGCCCTCAACGCAGAACTTCTCTCACCCGCCATCACCGCCTTTATCAAC
>TRINITY_DN32550_c0_g1_i1 len=290 path=[0:0-289]
CCCAACCACCCAACACTCCAACGATCACAAATAACTGCACCCTATCAACCTTCAAACCCATCTCACTCGAAGACATGCTCTCATTCCTAAAAACAGCCAATCTAGCAGGCTCCCCACATGACCCTCTGTCCCCCAAACTCTTTAAAGACTTCACACTACTATGCCCGCAACGCATCCTCACATGGGCAAATGCCTGTCTACAGCTGGGTTCAGTCCCAGACGACTTGAAAAAAGCAGCAGTCATCCCACTCCTGGAAAAACCCACACTGGATCCCACGGACCCCTCCAAC
>TRINITY_DN32542_c0_g1_i1 len=976 path=[0:0-975]
TTCTTCCGATCTATTCTTTATTTCCTTTATCATTAATTTATACAAGTATATTAAAAAAACATAATTCAAACCAGTATTAAAAACACAAATTAGTAAAACTTCTTGTCCTTTAGCAAAAACACATTTAAATTAGTGTTTATCAGCATCACTGAAATGATCAATGGAGCAGGCCCCGTCGACAGATAAGCAGAAGTGGACACTGAAACGAATGGCTAGCCCCTGCTTGCGTCTACTTATCTCTGAAGGGGGGTACTTGAACATTAACTGTTACATGATTCACAGAGAAACGTCTGATCTCAGCCAAAAGAATTAGAGAAAGCTGCAAAGTATGCAGACGTTTATCAGGACATCCGATCGATGACACAGACATTAAGTTGTTAGTGAACATCACTTTTCAAAAACTTATTCTGTGTATGGTCAGTTAGGTATTTCGATGGCACGGCAGAAGTGCCATAACTCTTTCAATTCAGAAAGGAGTTGGAATCGCCTCTTCAGTGAGCAACTACATAAACGGGCCTAAATGGACATCCCCTGACCTCTTCAGTCAGCCCATGTGGTTCAGTGCCTCCCACACTGGCCAGCGACAAACCACCTCTATTATTGTACCCAACTACTGAATGGCACCCCTTCTGCCTCACCCCACCACCAATAAGCACTCATTTGTACCTACAGTTGCGCTGTACAGCACTCCGTTCCCATTGCTAAGTTTGTGATATACAAATACAGATTCATGCAGGGATTTGAGAATGGTGGGCTGATTTCACTTTCAAAAAATGCATTTAAGCCAAACTTACCTTAACTCTACTGCCACGACTGTGGCAGAAGAATATATGGGAGAACCCCCTTTTTAGTGCAATTAAATTATCAACTATTCCCTAAATACTTTTAAAATGTCAATAAAATAGGATAGAATTGATCAAAAATCATAAATAATTAATCAGAAAAACATAAATAAATCTATTTAAATGTATTATAT
>TRINITY_DN32582_c0_g1_i1 len=381 path=[0:0-380]
TCTTCCGATCTCTTCGCTGCAGCTAGGTAACATGTTGGGAAACCTGGTGCTTCTGTACTTGAATAGTTTTCTAAATTAGCCTATATTTCTTGCTCCATGGTGGTATCGCTCACACACGGTTTACCTGGCTGTGTTAAGCTGCAGAGATTTCATTGGACGAGAGGAGGGTGTTTTTAATATGCCAGGTTTCTTGGTCCCTATTATTCCAGTGAAGTATCTAAACCTGTTGGCTCAGACTGTCACAGGAATGTGAACTAGCAATTAACTGGTTGTTTGTGCAACCCAGACAGTTGTTCAGCCACGCAAGTATGAGGATTTTTAATGAGTTCTGCTTAAAAGAAAGACTACGAAGTATGTATTCTGCATAGATCGGAAGAGCAC
>TRINITY_DN32593_c0_g1_i1 len=242 path=[0:0-241]
CTGGGATCCATTTGAGCAGGTGGTGGGGGGTCCTTTCGCTGCTTTTCGACTTCTCACTTAAAATGACAAATAAACACTGTGGAAAGGTAGGATGAATTCCAGGGAAATGCTGCCCACTCCCCAGTCAGCAGTCTCTCCTCCGCGCCTATCTCTCGCTCTCTACTTAGCCGCGGAGCTCGCCCCTCGCTCGCAAAGACAGGTCAAGTTGCTGACTGCTGCTGGTGTCTTATCACTGCAGAGCC
>TRINITY_DN32535_c0_g1_i1 len=360 path=[0:0-359]
CTCTCCCCTTCGTGTTGATCCCTGTTGAATCAGATAATTTCCCCTTTCAATCTCAGATTACACCACCACCCTGCTTTTTTAAGATGCCCTCCCACCTCCTCTTGACAGAGAATCTCTGCTCCAACTTTGGTGGCCGATCTTTCCAACAGCTCGCTACAGGCCTCTGTTGAGTAGGATGGTTTCTACACAAGAATCTGATGTGGATTGAGGTTGCAGTGGATGTTCGCCAAGAGTATTATATCTCAACCTGTTCTGAGCAGGGAAATCTTTCACAGATTCAGATTCCTGCTCCATCGTCAATGTGTCTCTTCCCCAGTAGCGGAACCAAGATCTTTGCTGAATTGCAAGCTTTCAGGATCC
>TRINITY_DN32551_c0_g1_i1 len=201 path=[0:0-200]
ATACGTCTGGGTTTCGGACAGTCTGCCTGCCATCATTTGTGGAGGACCGCCTTCTAACACGCTAGTCGGCACATGTAGTATGGATGGGCGCCATGACCATAGTGTATGAGGCAGCAGGCATGCCAAAGATGCAAAGGAACAACGAGAATGGGCACTCGTGTTCAAGCAAGCAAAGAAAATACATATCTGGTTAGCCCTGGG
>TRINITY_DN32562_c0_g1_i1 len=728 path=[0:0-727]
GGTCAACCTAAGGGAACTAGGCAGGGAGCTCCTTTTGAATAGAAGAGTTATTTTTTTTGTTCTCGTCAGAAGCTATGACTGTTTGATTGGATCTTAGCGTGGAGGGCAGTTCGTAACAGGACAAGATTGGCCCGTATACTCTCAAAGCTTGTGTTCCCTTAGTTACCAGGTGAAAATGAGGGACTGTAGTTTTGAGTGAGTCACTGGATCTTAGGGTGTGGGATGGTCTATAGATGGATATTTTGTCTTTTAGGTACATACTGACTGCACCAGGGATAATATTGTGTAGGACACAAACTGTTTTAAATGTTATCCCTTTGGTGACTGGGAGCTCTCAGTTAGTATAATGCCTACGTTTGGAAAGAGATGATCTGCCCTGCCCCGATAATTTTATTATGTGAGAAAAGGCATTCTATGTCAAAATAAAGGTCTCTAAATAAGGTATTAAGTAAATAACAATGAAAATGATTTTTTTAAAACTGCTTTTTGTTTAATGAAAGTAGCCTCTCCATGACCACTTACCTGTCCCCCCCCACCATCTATTTTTGTTTTAGAAATGCTTTTTAAGCCATTTACTGGCCATTTACTGACTCTACAGCCCACCTGTTTAAAAAACAAAGTCATTTAATTTTGATATTTTAGAAAGGTTATTGTAATGTTTTATTTAGTGACCACTATTATAACCACATAGTGAGTCCAGGCCCTGGCCCGAATCTGTTCCATTTTAT
>TRINITY_DN32529_c0_g1_i1 len=262 path=[0:0-261]
CTGTCTGCTGTGTGGGCGCTTGTGAGTTCTGACTCGGAGTGGCGCCCGTGCGGCACTTACTATGGCGCCCCCATGGGTGATCGAGTCCCCGCTGGAAGAGAGAGCAGAGGGCGCCCGGCGCCAGAGACGTCTCGGTGTTCGGTCCACGAGATCTGTGACTGAGAGAGCGGGTCCCCCAGGTGAGTGTGCGCAAATTGCAATGCTGAGGGTGGGTGCATGCGCAGCACCCGGCCCCCGCTCGCCGTAATCCCTCCTCTGCTTC
>TRINITY_DN32527_c0_g1_i1 len=238 path=[0:0-237]
CTTTTCTTTTCCTTCTTCAGCACGGCCCAGCTGCCTGGTGCGGCGCTTCCCGCCGCTCTTTCGGGCGTCAGCCCTGATGTTGCAGCCGAAGTCAGAGACAGGCAAGAGTAGAAGAGTGCGAGAAAGGGGAGACCGAGGCAATCTAACCTCCCCGTACGGGAGGTTAGGAATTTGAGTTGGGAGTAGAGTTATGGTGATAAAAATAAACGTCCTGCCAGTGACATTTTGAGGGGCAGAC
>TRINITY_DN32598_c0_g1_i1 len=219 path=[0:0-218]
GTTCAGCGTTGCAAAAACATCAAATGATTTTCAAAACAATCCAGGAAGAGGCTCCTGCTTTTGGGAGTGGGCTGGAGGAGTAGGGCACATTTCAACAGGCTTTCTTGTAGCCACAAATAACACTTTACCAAAAGAAAAAATCTGCACCGCTGCCTACAGATCTCATCTGTAGAACTGATTTAGTGAGATTACGGCACTGGTTACAAAATGTGTGTATTC
>TRINITY_DN32526_c0_g1_i1 len=550 path=[0:0-549]
GCTGGCCTGGGGCTCCCTGTGGCATTGCAATGTAGCAGCAGCATGAAGCCATCATAGAGCGCCTTGGTGTCCAGGTTGGGATGGTAGGTCAGCTCAACTAATGGGGCTGAACACTGCAAGTTTGGGATTTTACTCAAGGGGGTGTTCTTGAGGCTTTGTGGGTTGGCACAGACAATTGACTCTTGCTCCGGGATGGAGATGAGTGTGTGCTCTGTCCAGTTCTTCAGCCACATGAGGGTGCACGTGCAGTTGAATGGGTTGTTGTAGATCTGCAGGTGGGACATAGAGCTCAGAGCATCAAATGTTCCCTCTACAATGGTGGCAAAATTGTTGTTGTTGATTCTCAGGGAGCGCAGGTCCTTCAGGTTTTGGAAGGCATTTTTGGGCAGATTTGTCATCCGATTGTTGTTCATCTTGAGCAGCTGTAGGGCGGTGAGGCTGGCCAGATCTCCCCAGGGGAAGTCCACAATCTGATTGTGGCTGATGTCCAGGTTCTTCAGCTGCCCCAGAATTTCCAAGGTCCCCTTGGCAACAGAGCTGATCTCGTTGT
>TRINITY_DN32568_c0_g1_i1 len=294 path=[0:0-293]
CCCCCATTCATCACTGATTAATCCTCACCATGTGCTCTGATCAATTCTTACAGTGAGCTCATTGATTCCCAGCTTTATCCCCAATCAATTCTCACCTTTTGCTCTGATCAATTCTAATCAACTAAGCCTCTCAATCAAGCTCCCATGTGCTCAAACCAACTGGCCCACCTGTGCTCAGATTAATGCCCCTCATGTTATCCTTTTAACCCAGTGATTAATTGCCCCTTATCAATTGGTCCCCTGCTGAGTTTTCCCCTGATCAAGTGATCCCCTGTGTTCCTCATGCCCCAACCA
>TRINITY_DN32559_c0_g1_i1 len=478 path=[0:0-477]
AATTTGCATTGCTCTGATTCCATTATAGCCTTTCACGTACATCCATAGGGTTTCACATATTATCATTATTGCTACATTTGCCAGCGTTCGAGTTAAGACATTCCACACATTTCCAATAGGTTCCAACATAGTGTGTGCCCTCATTTCCATGAGCTGCGCTAGTCACCAAATCGGACATCCAAACCTTAATGCGTGGGCCAGCTATCTGCATCCACACCATGGCAAGCCATTTTTTGCCAGTACCAATTTTTTTTTTTTCATGGTGAAAATCTTTTTTGTGTTGAACAGTCTTTATTAAAGTTTTATACATATCAGACCGTGAATACATTGCATTTTTAATCATAAACATTACATAGAAGGCAATAGTTGTGTTTCAAAGATATATGAAAGGAGTCTGATATGGGAATGTGGGGGGGGGTGGTTGCTGACAGCATTTCCATTTTTGTTTAGTCTTATTATTAATTGTGTAATAGGCCCA
>TRINITY_DN32534_c0_g1_i1 len=270 path=[0:0-269]
TATTTTTTTTTTTTTTTTTCAATCAAAATATTTTTATTATTACAAAAAAATTTCTGGGTGAGATTATCGATACCTTTATTTTGTTGTGCAGACTGACACAGCTGATCTTGTTTGATACAAACCTGTATTACGCCGAGCATGGCAGTCACAGAGAAGGATGGATAGCAAATAAATTAACATTAGCAGTCAGGGTGCCACGAGGAAAAAGCGCTTTTTCTTTCAGAAGAGAAACCAACGTGTTGATCATTGATGTGGGGTGCTAGACTCAAG
>TRINITY_DN32504_c0_g1_i1 len=231 path=[0:0-230]
AGCGACTGGTGGGACGGGCGCCACAACGGCATCGAAGGACTCATCCCTCATCAGTACATCGTGGTCCAGGATGCCGAGGATGGACTCATTGACAGATCGAGCCCTAAAGCCGAGCTGGAGACAGCTCCTGAGCCGCCACCTGAGGAAAAGGTGACTGCCAGAGCCACCATGCCCTGCCCCAGCGGGGGGCACGTCGCAGATATCTATCTTGCCAACATCAACAAGCAGAGG
>TRINITY_DN32543_c0_g1_i1 len=215 path=[0:0-214]
CGCTTGTTTTCCGGCCAATCTGCCTCAATGATTAGCCGATTGAATTGGGCCACATAGGCCACAAGTTCTTTGTTCCCCTGCTTCAAGGTGAGAAGCTCTTTGTCCACCGCATGGGAAACCCGTCGTCGGTCGAAGATCCTGGCAAACTCTGCCCTTAACCCGTCCCAATTGTACAACAACGGGTCGTCTCTTCCCACCAGGGGACTAGCCCAGGC
>TRINITY_DN32515_c0_g1_i1 len=341 path=[0:0-340]
TCCTATGATGCTTGCAATTTCAAATGAAAGTATTGCAGCTTGCATGGTTCAGATTAATCTGGCACTCAGTCGTTGTCATTCGCAGGTTAAAGAAAACCCTGCCCGTCAAGCAGAAAAGAAAAGCGAGAACTTACTGCAGCCAGGCCAGATGGCACTGCACACTCCCCGCATGATATTGATGACTACGAACACTGCTGGGAAACTGGAAGGAATGCCCACCTGGGTACATGCCAGCTTCTGCGCAGCAGGATTAGAAAAGCTGGAACCCAGAGACTTTGAGGGGGGGAGACAGGACTCGCACCCTCGGGAGGAACAGACTGGTTATTTCCTCCGAAAGAGGC
>TRINITY_DN32587_c0_g1_i1 len=333 path=[0:0-332]
CCCTGCTGTTGTTAACATGAGTAAGGAGTGACAAAGAAATATACGCATTGCCGTTTGAGCCCACTTCAATTCACCAGTGATACTTGGCAGTAATGATCCAGGCCTGTTGTGTTGGTGTCCTCATGTAGTCTGTCTGGTCTGGTGTAGAGCCCTGTGATCGCAAGCTGCTACGCCATTAGTGCAACATCATAGAGCAAGGGATAAACAGCATCATTCAAAGCAACGTGTTGCCAGATATATGGCTTAAAAGCACCTTGGGTTTACTAGAGATGTGGAGTGACAGATCTCCACAAAGTGCACGGTCTTAAGTTCTCGTAATTGCCGTCTTCTTCT
>TRINITY_DN32588_c0_g1_i1 len=482 path=[0:0-481]
CTTTTGACGAATCTGCAACTAGTGCAGAGACTCATTTAGATTCACTAGAGTCTCCACCAGTGGGAAGTGGCAATGGAGTATCTTCCCAGACATTAGCTGAAAAGACTAATCCAGTGTTGGAAGAGAAAAGAGAAGCCACGAAGCCTGCGTTTGCAAAAATTAGAAGGGCCAGTGGGAGACTGGCAGGAAGAAAAGTGTTTGTAGAAATTCCCAAGAAGAAATATACTAGGAGATTACGAGAACAGCAGAAGGATGCAGAAGAGAACCTGCTCATGAAAGAGCAAAACACATTTGTGGAAGGGGAGGTAGAGCTTTTGGAAAAAAACTTGAAGTCTGGTGAAGAGTCAGACAGCAACAGCGAATTAGATGAAAGGTTAAAATCTGGCAAGAAGAAAAAAGATGGCCATTTTAAGTGTAGCTTCTGCAAGAAGGAATTTTTCTATGAAAAAAGTTTTTTGAAGCACAACAAATATAATCACGGG
>TRINITY_DN32546_c0_g1_i1 len=228 path=[0:0-227]
AAAACTTGCGCCCTTATTCTCCTCCCTTCCTTCGCCTGCTCCTTTCCTTTACCCCTCCCTTTATTCCTTCACCCCCATTTTATAAATATCTTCACCTCCTTCTATGTCTCATTATATGATTATAGTATGCTCACAAGCGAGTATCCCCTGCCCCACACAACAGCCCCCTCGGGCAAAAAACACTCCCAAGCAGTCCTGTCCAGGTCCTGCGGGAAAACCAATTTCCCC
>TRINITY_DN32539_c0_g1_i1 len=360 path=[0:0-359]
AGCAGACCAGCTCTTTCGAAGGTGCTCTACCACTCCATCTCCTAAAAGGAGAATACTAGCTCTTTGAAATGTGCTGTATCTCCTCCTTCTCCCCCGAGGAGCAGTCCAGCTCTTTGGTTGGTAGAAGAACTGCCCCTTCCATCTCTAATGAGCAGCAGACTAGCTGTGTGTTAGATTCTCTGGACTCTTCCATCTTCCCTGGGGAGCAGAGTAGCTCTTTGGTAGGTGCTTTCCTGCTTCCGTCTGCAATGAGCAGCAGATTAGCTCTTTGGAAGGTTCTCTACCTCTTCCATCTGCCCTCGAGAAGACCAGCTTCTTTGGTAGTTAAACTGCCACTTCCATCTGCAACAAACAGCAGAC
>TRINITY_DN32596_c0_g1_i1 len=437 path=[0:0-436]
AACATACTCCGGATCTTTTTCTGGTTTGGGAAGTTCTTCGAGCTGACTCTCCTCCTCCAGAGCATCGTCATGATTATCACCATGCTTGCCATGCTGCACTTGTGCTGCTCTGTCCAGAGTATCAATAAGTCTCCACAAAACAACACTTTTTCACAGATTTTGATCTTCCAAACTTCTGGAAATGGAGCCGATTTGTCGATTATCTCGAGTTCTGCCTTGCTGTCACCATTCTGAACACATTGGTCACTTACATCTTCATTGACACTGTGCTCTTTGTGGAAAGTCTTGGCTTCATTGCCGTCTTGACGGAAGCTATGCTAGGAGTACCCCAGCTCTGGCGGAACTTCCAGAAAGGTTCAACCAAGGGCATGAGTGTGTCAATGGTGCTGATGTGGACTGCGGGCGACAGCTTTAAGACGGCCTATTACATCATCAAC
>TRINITY_DN32540_c0_g1_i1 len=269 path=[0:0-268]
GCCCGGTTCTGCCCTAAGATCTCCTAGCAAGAGCTCATCCCTTCCAGCGGCATCTACTCAGTGGGAGGCCCTTTCAGTCCTGTTCCTTGCCTACACTTTGCATCAATCCTCTGCTGGAACAGTGACTGCATCCAGAATTCACCCGGAATCCCTCTGCTACACCAAGGGGCCACCTCTCCTACCTGGTAAGGAGGTTCCACACGTGGGGGAGGCCGGGCGGGATTGGGTGAGGTTTACTGTAGAGTTTGTGTTCTCTAGACGGGATTAAG
>TRINITY_DN32518_c0_g1_i1 len=611 path=[0:0-610]
CAAAGCAAGAAAATATTGGATAATAAATATTGCACAGCACCAGTGGTTTCTTTCTTCTTACGCAGTCATCCACTGCCAGATTCCATAGAGGATACAAGTGCCCATAGGATTTCCTCTAACCCGTCTACGGTGATGGAAGAACCTTCAGACAGAGCAATGCGGTTAGATGTGATTCAAGGCACGTATAATGCCCAATGATAGCGAGACATGACAGAGGGCCCTGGGACGCTATTGAGAAGCTCATTGAGCATCTACTGGAAGAGAGTAAGGCAGCCAAGAAAGTAATCTAGAGGAGGAAAGATGCTTCGGCCTGTTTGATTTTGACGGCAGTTGAGAAGGCAGAAGCTGCAGCATGTCAGGTGTGCACGGGCATACAGTTTGATAAGCATGCCTGGCTGCCATTTTCAACCAAGGAAGAATCGTTGGACCAAAGGTCACTGGGACATTGGAGAGAATTAAGAAGGAGAATGAGATGGCTCAAGCCATGGTTCAACTTCAGGGCACATGGTGGCTGGTGTACAGGCGAAGGTGGCATCCGAGGCTACTACCATCAGGAGAACCAGGGCCAGCTTCAGCAGCCCCATGACCAAAACTAGAATGCTCCACAATAG
>TRINITY_DN32512_c0_g1_i1 len=267 path=[0:0-266]
CAGGGAACGAGGAAAGAGCAACAAAGATAAACAGCACAGCAAACATGTACCGGACAATGCTATGCTAGGCCTGCCTATTAAATATTGACAGCCTCATTTACATGTAAATGAGCCGAGCATCAGGTGGATGGAATTTCCACTGCTGTCCTCGCAATGCGGCGGTCATGGAAAGAAGCCGAAGACAATATGACCAGAATGGACAAATGAAGCAATCTCAACCTCTTGCACTACGGTGACCCGAAGACAATCGTTCATCAGACTCGAAAT
>TRINITY_DN32579_c0_g1_i1 len=1049 path=[0:0-1048]
ATGTTATTAAAAAAGACGTTCAAAACACCTAAAATAATTTGGTTATGCAAGTACACCAGAAGTCTCTCGAAAGTTTGGGAAGTTGTAACGGGCCAGGTTAAACACTCCATTTCCAATGTTATTCAAGACACGGTTGGAAGCATCTGAAGACTTAGGTACTACAGCACTGGGTCTTGGGTGCTTGTGTGGGTTCCGTCAGATCTACTCCCCTGCCTCTGGTGGCACTTGCTCCAGTAGTCTGTGGTTCGGTCTTGGGTAACTTTTTAGCTATTGCCATGAATATTTCATTCACATTCATCGATGTTTTAGCGGATGTCTCCATGAATAGTAAACTATTATCATCTGCATAAGACTGTGCTTCCTGAAAGTCTACAGCTCTCTTGCTCGCAAGATCAGCCTTGTTACCAGATAACGCTATTACAATGTTGGGACTTGCTTGCCTCTGGAGTTCTTTGACCCAGTTTTTCCCTCTTGCAAAAGACTCCTCATTGGTAATATCGTACACAACTATTGCTGCCTGTGCTCCTCTGTAGTACATGGGTGCGAGACTGTGATATCGCTCCTGACCTGCTGTATCCCAAATCTCAAATTTGACAGTGGTGTCATCGAGACAAACCGTCTGGGTAAGAAAGGCCGCTCCAATAGTACTCTCTTGAAATTCGTGGAACTGGCCTTTCACAAATCGCAGCACCAGGCTGGACTTGCCGACTGCAGACTCTCCCAAAAGGACAAGCTTAAATTGGCAAATTTTATTCCCAGTGTTCGGCCCATTGGGCCTGGACGCTCCTCGATTTGCCATGGTGTACTGTGAGAGCCTCTTGCTTCAACAAGACTGCGCCAGTATTCAAATTTTTGTCTGGTCCTTTTTCTTTTGCTGTTCAACTCCCCTCCTCTCCCGGCTGTGACGTGCTTCCTCCTAGGATGTTGCCCAGACTGGGTCTCCCCGTCTCTGTCCTTCTCCTTCCCCGGGAAAACACGGACAATTTCCTTCCTCCTCCTGTCCCGCATCCGAAAACAACAAACACAACCACTTCCGGTCCGGTGCGACC
>TRINITY_DN32531_c0_g1_i1 len=231 path=[0:0-230]
TGGGGGCTCAGGTTCCACCACCACTCGGGTGAAGTCCTCCATGTACCGGCGACCGCCCTGGTCTGTGAAGACACTGACAGACAGCGAGTAGGGAACAAGGGTGGCGGCGCCCTCCATGTCTGTACGCGCCGTTTTCCCTTCTCGCCGGGTCCTCGCGGCCGAGGGCGCGAGCCCGCGATGCAAGGTCAACAACTGAGGATCGAGGGTGGCAAGCGCGAGACCGGACTATTG
>TRINITY_DN32528_c0_g1_i1 len=255 path=[0:0-254]
CCAACATAGTTTCACCCAGGGGGCCCCCGCGGTGCCTCCTCAAATCATCTACCAACTGGTCCACTCCAGAGTCACTCAAAGTCACTCCCTTCCAGCAATGTCCTTCTGGTCCTGCAAGTGATAACATTACAACTCAACTAAACCCACTGAGGGCTCAAAATTTCAGGCAGGGCGCGACAAGCAGGTTCCAGTCTCCACCTGCGTAAGGTTGCTTTGTTGAGGATGGTCCCTGCTGAGCCCTTTTTATCACCCTGC
>TRINITY_DN32538_c0_g1_i1 len=203 path=[0:0-202]
CCCATCTATGCCCACACTGCTAATGTCCGAATCAAAATTCGGCTGTGATTGACGAACCCCGAAGTTGATTGCCTGTGTCCGATTCTCCCGCTGGCCCTGTACCAGTCTACCTCCAGGTTCACCAGGGGGCCTCTCCACATCATGGGAAAGGACGTGGCTTCTCCGCCTCAGTGGATAAAGAGGCAGGCATGGGTCAGATGGGG
>TRINITY_DN32585_c0_g1_i1 len=383 path=[0:0-382]
CAACGACGAGCCGCCCATCGTGGATCCCTCCTCCCTGCAAGGAGTGAAGGTGTCGGAGAACGGCAGCCACCACGGCCTGGTCACCACGCTCCGCGGCTTCGACAAGGACTCCCAGCACCGGCTCGTCTTCCAGCAGTTGGCCGTGGCATGCTACAAAGGCCAAAGCGGCGCTGGTTCCATCTGCTATGACTGGTTCCAGCTTGAGGGCAATGGCTCCCTCTTTGTGAACGACAGTGGGGCCATCGACTTTGAGAGATGTGACCGGGTGGTTCTGACACTACGCGTAGAAGATGAGCTGACAGAACTGGGCGATCGATACAGTGACAACGTGACTTTAACGATCACCATCGTAGACGTCAATGACAACGCTCCCGTATTCAAGG
>TRINITY_DN32537_c0_g1_i1 len=385 path=[0:0-384]
CTGCATCCCAGGAGTCTACTGCATCCTCTGCCGCTGGCAGCGACATCTCCTTCGATTCACAAAGCTCGTCAACCAATGAGTTTGATATGGCTTTTGCTTCTGGGGAGGAAGAGGACAGTGAGTCTATCACATCTTCCCAGGCTGCCGTCCAGGAGAAGGATAAATCTGAAGCAGTACGGCGCTACCTGCACTTAAACCCAGACCTGTACCAGAAGATCCTCTTGTATGAGCCCATTGAACTGGCTGGGCTGCAGTCAGAGCTGAAGCAGAATGGAATTAAAATGCCTATGGGAAAGCTCTTGGATTTTCTAGATGCTCACTGTATCACCTTCACCACCGCGGCAGCAAGGAAGGACAAGCTGGAGAAGAAACAGCAAAGGCGAGG
>TRINITY_DN32589_c0_g1_i1 len=510 path=[0:0-509]
CCCTGGGACAGTCCCGCGCTGTGCTCTGCCAGCTTGTATGCGCCTGATGGCAGGAGAGAAGTTATGGTGCAGTTCATGACCAGGCAGTGAAGCTCACTGGGTCTGCGAGCCTCCGGAAATTTGATCTGTGTGCACCCTGTAGGTCAGAGGTTTGAATCTTGGTAACATAACTCAGTCAGTTCTCAAGTCTATAGCAGCGATCTGTGTTTGCCCTGAGGGTCTCCGCTTTCAATCTTGGTAACATAGCTCAGTGGGTTCATGAGTTTGTTGCAGAAATCTGTGTGTACCCTGAGGGTTACACATCTGGTTCCTTGTGAGCGCATTTCAGCCTTTGATTCTTCTCAGGTCGATAAAATGAGTTTGCAGTCTCCTGGGCAACAGTAGATCAGTTACACACTTTGTAAAGCGCCAGACTGTCCAAGGGCGGCACTGGGTGCTTTACAGGTCCTGATTTGGTTGCTATTAGCTCCTGCCATGTGTGCCTGTACTCTTCCAGAGGACGTCTCTGAT
>TRINITY_DN32508_c0_g1_i1 len=783 path=[0:0-782]
AGCGGATCATCACATCAACCCCGCTCGTCCGGATAGCGAGCAGCTACGTCTACAGTTGAACATTGCAGGACTTTTCTCAATCATGCAGTTGATTCTTTTTTAGATATCGGACAAGAACACGTGGTCGCAAATTCAATTTACACGAACTTCGAACATTTTTCCACCCCTTAATGAACATGCCGTGGTGCCTGCCGTTTCATCTCTTCTGGAGTTGCATTGTACCCCAATTCCGTTACATAATTGGTGTCTATTTCTAACAAGTTGGACTGGTAAACATGCTTTCGCCTTCAATGTGTAGTAATTTCGCTCAAGGTAAATTTAATGAAAGGGGAAGGTGGTAGCGTTTAAGTTGTGCACTTTGCGAGCATGCTTTAAACATAATAGCCAATGTAGTATTTTGCAGTTTGTCTACTTTAGTATGGAACTATTGGTGTTGCCCTTAGTTTTACACAATTTGCCTACCATCATCCACGCTGATCTAGTTATACGGGGCGGGAATGGAATTGGGGCGAGTATTTGTTAGTTATTTTTACTTTTTCACGTTCGTTTGCCCTCTGCTTTCTTCCAGATCACGTCAGACACAATAGATATGTTAGTGTTTATTTTTATTGGAACGTGAAGATCGGGCCATTAACAAACGCCTCATACACCATCCACAGGTCGCTGCCATTGGACCGTTGCAATTTGAAGCTTCGCTCCAACTCTCAAGGTTGTCTTTGGTGTATAATGTAATGTAACATTAGTTATTGCTCTGTATAACATTCATGGAATCGTAAATTAGTA
>TRINITY_DN32595_c0_g1_i1 len=228 path=[0:0-227]
CCCTAGTACCTTAATAAATTTGTGCTCACGTCTTTGGAATAGGGACTCTGTTGCTGCCCCAGCTGTTGTGTAGCCCATATTGAAGACCAAAGGGGTGCAGCATTTGGTTTAGGCATAGTTGTAATTGAGGACCGACCCACAAAATGTGATTGAGTTTGTCCTCATAACCCACATTACAACCACAGCTAAACGATCTGTGGATTTTAGTATATTTATTCACCATGTAGC
>TRINITY_DN32590_c0_g1_i1 len=211 path=[0:0-210]
TGCTCGTGTAACCCAGGTCCGCAAAGAGCTGAAGTCCCACATCCAGAGCCTTCCAGACCTCTCCCTCTTGCCAAATGTGACTGGCGGTTTGGCCCCCCTCCCGTCAGCAGGTGACCTGTTCTCCACCGACTAGGACAGCTGGGCACCCACCCGTTCTCCCCACAGCAAGTCTTCCGCGGGCACAAGCAAGAGGAAGATGGTGCCGCCAGAC
>TRINITY_DN32500_c0_g1_i1 len=419 path=[0:0-418]
CTGGAGGGACACAGGAAATCCAACAAAAAAGGCAAAAGGCTTAGGCCAGCACGAAGCATGCCCACACTCTCCCCAACACGTTATTGACCTTCAGCTCTTTCCAACGTTATGCTTTGTGGAAGAGATTGCAAGAACAAGGAAAGCACCATGGACACAAAGTAAATGTGTGTATGTATTCAGTCCTGATGTAGAAAAAAATTAATTTAAATCTTCATCTGAAGTAAATGCAGAGCATCCGTGCAACATGCATGGCTTGGAAAATTAGAAGCCAGCCAAGTAGCAATGAGACAAAGGTTGGGAGTCACATGAACAGTGACTACTGTGTGTCGCACGCACAACAACCCCGAGTCGAAAACAGGCCAGTCAAAGTAGTTTTAAAGTTCAACCCTATAGCTATATTTTTTTCTATTCCATCAAAG
>TRINITY_DN32554_c0_g1_i1 len=378 path=[0:0-377]
GGGAAGAAAACATACGTTACATAGACAGTACGTACATGAGGTCATCGTGGCAGAACAAGAGGGCAAGGAACGGGGTATGATTCGATGATTGCTTACATGAGAGACTTGGGGCAGAGGGGGGGTAAAAGGTGAAGAGGAGTGGGAGAGTAGGGGCACCGGGAAGTTGAAAGGTCTTTGTTGAGGTTTTTGGCGGGATTTGTAGTTGTGTGCCTGCTGGGTCGGCGGTGGCGAGGAGGAGCTGCATGAACCATAATGTTCTGAGTTTTCACCTAAATGTCAATAGGGTGGATGCTAGGCAAATAGAGAAAGCCAATGAGTTCCCGATCCTGGGTGCGTAACTGCCAAAAGCTTGTTTGCAAGTCTTCTCTTTCTTGCAGC
>TRINITY_DN32505_c0_g1_i1 len=549 path=[0:0-548]
CAGCTGTCCCTGTAGGGTCTCACTCCCAGGCATGGTGAGCACTGACGCACGGACTGCATAGAAGAGGCTCACGATGGGCCCCCCTGTGACCCCTGCTGTGCTCCTGGCTTTTGGGGTCGTTTTACTCACAGCAGCTGGTCTTGCTGTTGGAAACTTTCTAATCCAGAGGAAAAGGAAGCCCCGCGCCCTCTTTCAGGATCCAGATGAGAAACACCCTCTGCGCCTCATCGATAAAACAATTATTAACCACAACACCAGAAGGTTCCGATTTGCTCTCCCATCGCCGAACAGTGTCCTCGGCCTTCCTACTGGAAAGCACGTCTATCTCTCGGCTAGGATTGATGGGAAGCTGGTCATGCGGCCCTACACCCCGGTGTCCAGCGATGATGACCGAGGCTTCGTGGATCTGGTTGTGAAGATCTATTTTAAAGGCACGCACCCCAAATTTCCAGAAGGAGGAAAAATGTCTCAGTACCTGGAGAGCCTGGCGGTGGGGGACCTGGTGGAGTTCCGTGGACCCGGCGGATTCCTGCTTTATGAAGGGAAGGG
>TRINITY_DN32503_c0_g1_i1 len=383 path=[0:0-382]
CCTCCTCACCCTTTATGTTTGGCTCTGGGTCATCAGCAGCTGTGGCACCATCCTTTGGTACCGGCAGAACAACAATCTTCGAACAAGGTGCAGCTCAGACCAACACTCCGGCCTTTGGTTCCTTAGCATCAGCTCCAGTGTTTTCTGCAGGATCTCAGGCACCTGTAGCCTTTGGTACTTGTGCAAGTAACAACCAGCCCCCTGTTTTTGGGCAGCAATCAAACCAGCCACCTGCATTTGGCACTGGCACAGCAACCTCAACTGCTGGTCCAAGTTTTCAGTTTGGGGGTAATGCTGGTTTCAACTTCAGTAGCGGCAGCCCAGCTGGCATCTTCACCTTTGGTTCAAACACCGGAGGACCCACAGCCCAGCCTCAGCCCCAG
>TRINITY_DN32547_c0_g1_i1 len=499 path=[0:0-498]
CTGGTGGCAGGGAATCGCCTGGCTGGTGGCGAGACATCTCCTTGATTGGCAGCTGGTGTGCTTGTTTGCTGAGCCATGCGACCTAGACCTATATATATTTGGGAGCACATAGATCCAGGCAGACAGATAGGCATGGCTGTTGGGCAGTCAGGATGTGGAGGCGGGCTGGTGGCAGATAAGCTCATTGTCTTTATAAGTAAGCGCGTTAAAGTACACAAACATTTTTCCAGATTTCCATAAGGCCTCTTTCATTGCATTTCCAATCTTCCAGAGGGTTACTGCTTTTTCTCATCGACCACCCTTCATATCCATACTAGACAACAGTGTAAGTCACATGCTGGACCCCCATGAGGGTCTTCAATAAAGTTCCTGTAGAAGTCCAAACATCTCTTGCATATGAGCAATTCAAGAAAAAGTGCATAACTGTTTCCTCCTCCCCACATCCAGTCCTTGGGCACTGGGCTGTTAGTGATAACCCTCTTCTCTTGGCAAATGCCCG
>TRINITY_DN32533_c0_g1_i1 len=460 path=[0:0-459]
CCCACATCTACTGCAAGAGCTGCAGCTTCGGACACGCTGTCCTGAAGCTATATCAGAAGTCTCTTCACAGATCTTCTATTCAGGCAAGCTTCTCACAGGTGGTTGAGGAGGCTGTGAAGACCCTGGCTCCCCGCTGCGACGTCACCTTCCTTCAGTCAGTAGATGGGTCCGGAAAGGGAGCGGCTTTGATCACCGCTGTCGCCTGCCGCATGTCGCAGGAGGGCCGGGCCTAAGGCCAGGCCACGGTCCATGGAGGCCAAACCAGGGTCCATGGATGGAGGCCAGGCTGAGGTCCCCAGAGGCCACGTCCCATGGAGGGCTGGCCCCGAGGCCTCACCAGGTGCCCTGGAAGCCCAACTGTGGTCCACAAGTGCCAACCCGATCTGCTCCCATCACCAAACACCATGCCTGGCTCTCGACTCTCTGGACTTTCTAGATGTAGAACTTGCTTATGTGCAGC
>TRINITY_DN32536_c0_g1_i1 len=441 path=[0:0-440]
CGCCAATGAATGGCATGAAATCTCAGTCGGCGAGCATGGGAAAATAGAGAGGCGAGCACAAACTGTGCAGAGCAGCAATGTGTCTGAAGATGAGGAGGAGGAGCAGATGATAACATCTGTGCACAAAGTTATTTCATGGAGCAAATGTTCAAGTTCAGTGTCAATGTCTGCCGAAGAAGGCAATGGGCCTGCAGCACATGCACCCAGTCCGTACAAGGGTGGAGCATCAATGGGACAAGGTGATATAATGCAAGATGAGGACGAGGGCCAAAGCACAGACGCTGAAGACACTGAAAGTGAAGAACTCTCTATTCAGAAGGACAATTTCCTGCCAGCTAAGACCAAGAATGGAGTCCGGTTATCTACTCCACTACCCACGCCACAATATCTTAAAAAGCTTCCCCCAAAATTGCCTGTTGCCAAGCATGCACCAAAGAACAC
>TRINITY_DN32574_c0_g1_i1 len=806 path=[0:0-805]
CGCCTACCTAGAGGCGTCCCTCGGTCGCAGAAGCCGTGTTACAACTGTTATTACTTACTTACTACAAAACCACCATCTCAGAAACCACCAACAGAAGCAAAAAACTCTTAAAAGCCATCAAACATTGCATCCGTCCAATAACGGACCCACCCATACCCAGCTCAGTCAATACATGCAATCCCATCAACCACTACTTCTGCTACAATTTCAACAAAATCAGACAACACAACAACACCAAACAACCCATCAATTCTACAACCGTCCCAGCATCAATCACACCCAAGTGGTCCACTTTCAGGACCCTTTCTCACCAGGACCTTTCCAATATCCTCACTGCCCTCAAAGCTACCTCCTACGTAGACAACTTCATACCTTCCACCATCGGGAAAACCATCAGCACAAAACCCCTTGCATCCCTTCTCAACATAATCAACACTTTTCTCTCTCAAGGCATCTTCACTGACAGATTCACTTAATACTGTACAAATACTACCACTGCTTGAAAAACCAACCCTACACCCCAACAACCTATTCGACTGCCGCCCCTTCAGCCATCTACCCTTCTTTAGAAAGATAATCGAGAAAACAGTGGCCATCTGCAAGAAAATAACAACCAACAACTTCCTACAAGACTACCAATCTGGCATAAGACCTAGATGCAGGACAGAGACAGCAATCATTCAAGTAATTGACAAGGCCCTTCACTTCATGGACAAACCAGACCCCTGCCTTCTAGTCCTCATCAACTTCTCCACCACATTTGAGACCATCAACCACCAAACACATTCCAACATCCTATCGACGCC
>TRINITY_DN32511_c0_g1_i1 len=212 path=[0:0-211]
GCTTCACGCAGCTGGACCCGGACCTGCCCTCGCTGGAGAGCTCCACCCAGGAGATCGGGGAAGAGGTGGAAGATGGCGTTGTGTACAGCATTTCCCTCCGGAAGGTGCAGCTCCACCACATGGCCAACAAGGGGCAGCGGTGGCTGGGGTTCGAGAACGAGTCAGCGCTGAACCTCTACGAGACGTGCAAGGTGCGCACGATTAAGGCGGGC
>TRINITY_DN32525_c0_g1_i1 len=219 path=[0:0-218]
CCCCTCCACTGCTTCCAGCCTGATTTCTCTCCTTCATCCCGTCTGTTACTATTATTCCCATACTGAGTGAAGAAATGTGTTGTTCAATTCGAATTGAGTAGCTGTTGATTATGCAGTCAAAAACTGAACAATCTATTATACAAGCAGTTATCTTTCAGGACATATTTCATGCTATAATCTGAAAGAAAACAAACTCAAACGCAAAGCATCCCCTTTCAA
>TRINITY_DN32524_c0_g1_i1 len=258 path=[0:0-257]
CTGAATTCCAAATGCCTCGAAAGCGCATCTCCCAAGTACTTATAGTACAAAATCCACTTCAACTCCACGTCCAAGGTCCTCCTCAGATCAGCCAAGTAAATTCTCCTCACTGTCCCCCATCTAGGTACAAGATGAGGAGGGACAGTCGCTTTGCAGTCCTTGGCTCCAGGTTATGGAACTTCATCCCAAACAACACTTGGGTATCGCTCACCCTTATGACATTCAGGGAAGTACTAAAGACCTCCCTCTTCCCCTCCC
>TRINITY_DN32555_c0_g1_i1 len=391 path=[0:0-390]
TGAGGCTGCCCGCCCTGCATATCGCCGCCCGGAAAGATGACACAAAGTCTGCCGCCCTCCTCCTCCAGAATGATCACAATGCAGACGTGCAATCCAAGAGTGGTTTCACTCCTCTGCACATAGCTGCACACTATGGAAATGTCAACGTGGCCACGCTCCTGTTGAACCGAGGTGCCGCCGTGGACTTCACTGCCAGGAATGGAATCACTCCGCTGCATGTAGCTTCCAAAAGGGGCAACACAAACATGGTGAAGCTTCTGCTGGATCGTGGAGGTCAGATTGAGGCCAAAACCAGAGATGGACTGACCCCTTTGCACTGTGCTGCACGGAGTGGACATGACCAAGCTGTGGAAGTCCTCCTGGAACGTGGGGCCCCACTGCTCGCCCGGAC
>TRINITY_DN32532_c0_g1_i1 len=218 path=[0:0-217]
TTCTTCGGGGGGCGTCGACTGATTATCACTGGCTTCCACTGGGGTTTCAGATGGTTCCAGTTCCTGCTGCTCTTTGGCAATTTTCTCTGCAAGCTGCTGCTCTTCCTCTTTAGGCTTCTTAAAACTGGCCTTTCTTCTCAGCCCGGCCCAACCTTGAGTGAAGAACTTCCTAAGGGGCGAAGAGGTTTCGTTCACCAGTGGATTTGTTGGGGATTCTG
>TRINITY_DN32563_c0_g1_i1 len=217 path=[0:0-216]
CCCTATGCCACCTCCAATTCACCCTCACAGCCGTGTCAAGTTTAACCCTTTTAGTGCCATGATAAGTAAGTTGCTGGAGGCCCGATGTTTTTGCTTTGTACGTCGCCAGATGGCGGCCAGATGTTAGCAACACATTCATCTCTCCAATGCCCCACGTTATGTCTATGTATATGTATGTCATAATGGCTACCAGTGTACATCGAATCATGACATATAT
>TRINITY_DN32584_c0_g1_i1 len=203 path=[0:0-202]
ACCTATGTCCCGCCGCCGAGAGTAAACAGGCTGAGGATAAAAGGGGACCGGCGGAGAACCTACCATTGCGGCGGATGGTGAGTGGAAGAAGTGGCCAGTGATCCCCTGAACGAACGGTGACATAATCGAGCCCGGGGCAGCGCCTGCATCGGCGGTAACGGCTCCTCCTGCACACTGGAGAGTTATTTAATTTTGAGACTGCC
>TRINITY_DN32597_c0_g1_i1 len=344 path=[0:0-343]
CTGGCTCAATGGTCCTTCCTTAAAATAGATTCACCCAGTGGGTTTGTAACTCATGTTGATGGTACCCAAAAGAAGTATCAATCATACAATGTTGGATGTGAGGACTAATGCAAATACACAGTAATCAATAGAAGTATACCATTGTGACTTCCAAAGTCCTAGTGCAGCCATGTGCAAATAATTGCGAAATATTGGCCTGAGAGTGAACTAACCCAGTTACGGCATGGCATGAAGACTAGCATCACCCTTTTGACACAGGTCATGCCATCACAAAGCGGCAATAGTAGGCGATTAAAAAAGTTGGTGATCGAGAAAATTTGACATAATGCAAAATACATGTGTAC
>TRINITY_DN32556_c0_g1_i1 len=399 path=[0:0-398]
CTGCTCGGGGTCGGCTCAGTCTATTGGGGGATGTGTGTGTAATGAGGAGTGGTCCGCTCAGATTGGACATCAGAACAGGAACAGAAGTCACTTTGTCCCAATGCAGGTGACGCGTCAAGCGGGCGAAGGAAGCCGGTGAAGCGTGACCACAGCAAATGCCTGGAGGCGTATCTTAAAGGGGTGCATCACTTTGAAGGCAAATCTGTTTTTAGATTTGCCTTGCTGACGTGGAGGGACATGGAGAGATCAAGCTGGCGAGGAGGGGTCTCACCTCCAGACCTGACGAAGTTCAAGACCTCCAAATGCTTCGCCTTTCCCAGGTTTGCAGGCCGCGGTTACAATATCCTTCAAAGAAACTGTCGGCTTCTCTCAGAACACAAAGGGGCTCATAAAATGGCG
>TRINITY_DN32592_c0_g1_i1 len=553 path=[0:0-552]
GCAGGTTTCATAGAGCTGGTCCTCACACAAAAACGGAAATTTAGACGGTACAAGAAGATTTCAGGATAAAAAAGCTATCATTTTTACAACAATGAAGCATTGCATTTTCAGATTCCATCTACGATCTGGACGTCATTCATCGTGACGTTTCTAGGCTACATTCACGGCATGAGTGCGACTGAACACGCCAAAAGCAATCATCCGATGGCAGACCAAATACCAGTTTTCATTAGTTGCATCTAAGGCCTTCAATAACGTTTGTTCCAGTTCGTTATTTATGTACCCTTATTGGGCCTAGGACAGTGCTGGTATTCTCACCCTGTGACGTTACAATGTAGTACTGATACGACCGTGCAGCCAGTACAAGGTGCAAGCGCGGTGCTGGGGATTAGGAAAGCAAGTGATTCCGACACCTCGGCCTAGAAAGGGAAGCCCGTCCTGCCCGCCTATCAACATCCTTTAAAACATTCTTCAAGTTTCAAATACAAAAGTAGTTTGCACATAATCTGCTTTAAAATGTATTTACATGCTCCCCTCAGTTAAAAAAATAGAA
>TRINITY_DN32578_c0_g1_i1 len=441 path=[0:0-440]
ATCTGGCAGGCCAAAAAATCAGTCTGAATCCACGGGGTGTGCATATCCTGCTTGTTGATTGAATCGGCAAATCGAAGATGATCTGGCAGGCCAAAAAATCAGTCTGAATCCACGGGGTGTGCATATCCTGCTTGTTGATTGAATCGGCAAATCGAAGATGATCTGGCAGGCCAAAAAATCAGTACTGAACTTTATCTGTAAGGGCTCAATGGACGACGGCCGTGAACGTGCAGCCTGGAGAGACGGCTGAAGGCCCGGGCGGCGCGGAGAAAGCCTGTACTGGAAATACCCGGCTCGACGGTGGCAAGTGAACGCCACGGCACCTCCAGGGCAAGCGGGGAAACCCCAGAGGAAAGTGAAGCTTTCTCCCGGTCACTGCAGAAAGTAATTTTGAAATGCCTGCACCACTAGCCGGGGCAGCGTTCCGGCATCTTTTCGAAT
>TRINITY_DN32575_c0_g1_i1 len=317 path=[0:0-316]
CATGTCGTCAAAATGAATTTGTCAATCTTACGTGTGTGAGAACAGAGAGCATGTTGTGAGAAGATAATGATGTGACTCTGTGAGAACAGATAATGTGCTGTGAGAACACATAGGCAGAGGATGCTGTGAGAATTGATATATAGATGCAATCCTAGCTAACTGGTGGTGGGATGGTAGTGCAAAGTGCATTTCTTATATGCAGTGAGTAGTTGACTGCGAAAAATCAGGAATAGTCCCCACTGCGGGCATCATGGCTGCATATAGTATAAATAGTGTAAGGATACTGCAGATGGCATGGCTGCATATGACAGGTGTAG
>TRINITY_DN32541_c0_g1_i1 len=542 path=[0:0-541]
CCACTTTCTGCTCTATCCATTGCTTTCTGCGGCCACCTTCTGCTCTATCCACTGCTTTTTGCTGCCATGTTATGAACTCGCCATTACTTTTTGCTACCACATTCTGCACCATTTCCTGTTTCTGCTGCCACGTTTTGCACTAGCCACTGATTTTTCCTGCATGATTGAGCCCTATTTGCTGTTTTCTGTTGCCATGTTAGGTACTGTCCACTCCTTTCTTCTGCCATGTCCTGCCCTATCTACTGCCTTCTGCGGCCACCTTCTGCACTATGCACTGCATTCTGCTGCCTTGTCTTGCACTATCCACTGCATTCTTCTTCCATGTTTGGCACTGTTTGCAGTTTCCTGCTGCCATGTTTTGTTCTGTCTGCATTTTGCACTTACACCTTCGGCATTACATACTGTCTTCTGCCCAATCTGCAATTTCTGATGACGTGTTATTTGCTAATTGCTGTGTTCTGCGTAGACTGCAAGCTTGCGATACTGCTGTGGCCAATGAACCATTTTCTGCTGATGACACTATTCCAGTATTTTCTCCTGCC
>TRINITY_DN32567_c0_g1_i1 len=500 path=[0:0-499]
CTACACCCTCACCTCAAGTCCCAATGGTCACCACCCTCAGTTGCTGTTTTTTCTGCACACAGGTCGGATCAGGATTACTGCTTGTGTCAATCCTTATTTGGTGAAACCCATTTTTCGATTTTGTTTATCAGAAACCTTTCCCTTAAGGCTTGCGGTTTCTGTCCATGTCGCTTTTTTATTTTTTTTAATAACTTTATTTATTAGAAGCAGCAGTGCACATTAAAACATAAATGCAGAATGAATACTCGACAGGTGGCGCTCTCTACGGAAAAACTATCAATTCAAACTTGCTCAAATGGCCCATATTTGTCATTAGGAGAAGATTAACACATTAATCAATTAGTCCCACTGAAGTCGACGCAGGGTGTGCAGGACATTAGGCATCAAGGAGTTCTTCGCATAGTCTAGAAAGGGCACCCACACCGCATGGAACTTAGCCACTGTTCTCTCCTTGTCAGCAGTAACTTTTTCCAGAAAATACAATGACCACATTCTTTCCC
>TRINITY_DN32509_c0_g1_i1 len=463 path=[0:0-462]
TGTCAATGGAGGACTTTGAGACACTGATGCTTAGTGGTCGAGGTTTCCTTTTTTTATATGGCTCTTCAGATGTATAAAAGCGTCCCAGTTTCATGGAAGGGTCTGTGATCAAAATATTAACTGTGTCATATATATCACAGCGAACAAATCTACATCCATTCACTACACCTTTTTCATAAGTATAAGCCGGGCATCTCTCATTTTTGTTCTTGTACCTGTAGATTAAAGTATAGTTTGTGTCTGGAGGCGCGGACTTTTCAAGATGCCATGTACACTCCATTGGCTCATCTTCATAACACGTGCAGCTGAAGTCAGTGACATATGTCTTATTGTCTCCTTTCAGAAGGAATGTACATTGCCGTACCTCGTTGCTTTGTCTACCACCTTCACATATTGACTTCACTTCAAAACACATTTCATTGTTGCAGTTCTGTGGAGTATCATTGCGTACATTCGCTGGTCC
>TRINITY_DN32558_c0_g1_i1 len=378 path=[0:0-377]
TAATAACCTTGGCCAAGAATAAACCAATTCTACATACGGACCTGGATGTGAAGTCCCTGCTGCTGGAAGCCTACATGAAGGGGCAGCAAGGGCTCCTTTATGTGGTACCGTTCATTGCCAAAGTTTTGGAATCAAGTGTCCGGAGTGTGGTCTTCCGACCTCCAAATCCTTGGACTATGGCAATCATGAATGTTTTGGCAGAGCTGCATCAGGAGCATGACCTTAAACTGAATCTGAAGTTTGAGATTGAGGTATTGTGTAAGAACCTTTCCTTAGACATCAACGACTTGAAACCGGGCAGTCTCCTAAAGGACAAGGACCGTCTCAAGAGCTTGGATGAACAGCTTTCTGTCCCCAAAAAGGATGTAAAGCTCCTGG
>TRINITY_DN32577_c0_g1_i1 len=477 path=[0:0-476]
CGGCGGATGAAACTGTTTGGACAAACGTCCCCAGAAAAAAAGAGTGTAGTAATCACGAGTTAACCATGCAAAGTATAAAGAAAAGAAATAAGGGTTATGACATTGGCAGAGAGATTCGTTAAAAAGTAGAAATAATTGAGGGCGGGAGATGGGCCCAGCCCCCTAGAAAGTAGAGTGTAATGGGTTGTGGTGCCCGATTGGCCCCATACCTTGTACTACTCAGGTTGAGGTTGCAGCCAGACAGCTATCATCCCCCAGTGGGGTGTACTCCCTAAGGTTGTCTGACAGTGTGGGGAGTGCACACATGGCGGGGAGGGAATACTACCATGGCATGGTGGGTTCACCAACATGGAGGTCCTTCAACATATTGTGGAGGGAATCTGGCTAAAATTGTTTTGAGTTTAAAGGTTGTTGTTCGAGCCCGGTTGGCTCAAGGGGAAGGTTGTGCGCAGAGAAATACTGAAATGAATAAGGGAG
>TRINITY_DN32502_c0_g1_i1 len=291 path=[0:0-290]
AGAAGACATGGCCGAGAAGAACCGGGACCCAGTGCCTGCCGAGTTGATCCATCTCCTGCAAGAGTCCCACAACCACTTGCTGCAGAAATTATTTCCAGCCGAAGAGAAAGGACAAGCTGAGGCCAAACTGCAAAACAGAGCCGCAGTGGTTACAGTGGTCTCCAAGTTCAAGAGCTCACTGGAATGTTTGATGCAGATTCTGCACAGTACCACCCCACATTACATCCGGTGCATCAAGCCCAACATGGACTGCGTGGCAATGACGTTTACCAAGGAGGAGGTTCTCAGTCA
>TRINITY_DN32573_c0_g1_i1 len=255 path=[0:0-254]
CTGCAAGTTACATTTTTACAATACAAAATCCTGTGATGTTATTGGTGGGCGTGAGCATACCATGTCAAAGTTGGCAATCAGCCTGTGTATGCAAGTGTTTGGTACATGGTATTTTGTGTTAATGTTAATAAACACATTTGAACTAAAAAGAATCACTGGAGGGTGTTTATAATTAAGAAATTTTAAATTAGACCTTTTTTTGAGCTGGTCTTTTCCTTTTAACACTTTTTTCCCTTCAACCGAAGGGGAGTTTTT
>TRINITY_DN32513_c0_g1_i1 len=391 path=[0:0-390]
CGGCACATTGGGTTTGGATGGCATGCCCAGATCTCATTAGTTGCATGTGTTGGTCCTTCACAGCTAGTTCCTGAGATGATCAACTCGAAGCGTCAATTGAAATGCTGATTGCACTAAGTCACATCCACCGCAGGGGATCACTCGGCTTTAGAATATTGCACAGTCCGCTTAGAGCAAACCACTCACAAAGTATACATGTATACTACATCATCCACTACTTAACAGGGACCAACTTTCTTAACAGGAATGGCTTTGTGCAAACCAAATTCTTCAATACATTTTAGCAGGGCCTTCTGTTGGAACACTAACCCCCCCTTGTACTTTTAAAGGGAAGGGCGGGTCCCATTGGAGGAATCAAAGAGATGTTAAAAACAGCTCTTGGGGACACTGG
>TRINITY_DN32560_c0_g1_i1 len=910 path=[0:0-909]
CTTTGTACACAGGTTTAATCATTAGCAGTAACAAAATGCTCTGGATTAGAAGAAACATTATACAAGTGATATGGAACAGTGTGGGGATTTTCAGGCCTAGTTTTCAAGTCCAAGTGAGATAAAAGATGTTTAATACATAGGATTGCACCCTGGCGCTACTACAATTCCTTTGATAGGTTCCAAGTTGGGAGGTCTCGCAGGTGATCCAGAATAACGTTAAATAGGGGTGTTCAGCAATAAAGTATTATAATCCTGTGGAAAAACCATAGCCTGTTGGCGTAAACCACAGATACACACCCTTAAACTAACCATTGTGAGTTATCAATATAGGTAGGATTTTATCTCATCCTAGTTTCAGGAGGGAAATACTCAGTGCTGGCGCGGGCCAGAACACACTGTATTGGCATGAGGAGGGAATAGCCAGCGCTGATGTAAGTGGATATCTATACTCAGTGCTCGCATTTAAATACGCCTTGGTACCTTCCTCTCCCACCAGCTTATTGCTTACTTCGTTCCTGTGGGGTACTGTGCAATGGCAAACCATAAACCATTTCACAAAACCCCCCAGAGAACGGAAGACTTTCCGGTCCACTCATGCCAGCTTCTCCCTACATTCCCATGACTTGACCATCGACTTTCCTGGTCTGGTTGCATTAAGCCGATGTGTGATGGAGGCACTACTGTGGGACAGCAATGCGTTGCTCCGAACAGGCGAGGCGTGTGAAGAGATTGGCGGCCATCTTGAGCATCTAAATGGACTCAGACCCCTACCAGCCTAGCGTGTTGCTACTACCACCTCTGAGACGGGAGAATCGCTTCTGCCATCCTCTCTCTCGATTCCTCAGTGTTTACTATGTCTTTCTCTTTTAGTCTCATGCCAATCATGCACACAAACTTGCCTGGATTTTCC
>TRINITY_DN30414_c0_g1_i1 len=534 path=[0:0-533]
CCCAGCCTAAACCCTGTTTACCCCAGAAACCTGAACTGTGCACAGACCGAAGGGAGAAGGGAAAAATTCAGACACAATAAAACTCCACGAAGGGAGGAAAAAAGAACATGAAGGCGGCGGAAGCTGCGGCGCACGCAGGAAGGGATTGAAAAGTTTACACTCATCGGATCCGGGGGTTCTTCACGCCAGGAAAGGCTCGGCTCGGTTCCGACAGTGGAGGACGTCAGAGTTCAGCGGAGAAATGAGCTAAAGAAAGGAAGCGAGTCATGGCTCGTTTAACAAAAAGACGATTGGCGGACCCAAAAGTTATCCAGTACCTATGGACAGCCATTGAAGTGATCCGTAACCAGAAACAAATTGCAAATATTGATCGAATTACTAAGTATATGACGCGAGTCCATGGTATGCACCCAAAAGAAATCTCACGACAACTGAGCTTAGCAGTGAAGGATGGTCTTATTGTTGAAACTCTTACTGTGGGCTGCAAGGGGTCCAAGGCTGGTATTGAGCAGGAAGGATACTGGTTACCAGGGG
>TRINITY_DN30490_c0_g1_i1 len=361 path=[0:0-360]
CCTCCTCATCGTCAGGAAGAAGACTGATGTCCTTGCCAACACATTTCTCAATGCCACACAACATCCTATAGTCGGAAACACCAGTGACTGTAAAATCACTAGCTGAAGGAGGGCTGTGCAATTTCTCAGTTTCAGAATTTGTCTCGTCGTTTGCATGATCACCAGATGCAGCAAATGTACCAGTTGTGGGACTTGCAATCGGACTGTGATCTTGAGAGGGTCTTTTGCCCCCAGATGACAATTTTGTGGTATCTGCCAGTTCTCCATTGGGTAAAACACCATCAGCAAACCAAACTCTCTTTTGTTCTTTAGGTCCTTTACTAATGGAGTTATGGCAAATAACACAGACTCTTGCCTCCTT
>TRINITY_DN30464_c0_g1_i1 len=359 path=[0:0-358]
CTCACATTGCATGACCCCGAAGGTTTTGAAAGCACCATTGGTGGCTAATATTTTAGCCAAACATCACACAGAAACTGACATGAAATGGCTTATTATTGATAAGGTCAAACCATCGGTCAGAGGAAGCAATTTTGAACATCTATTAGCCTTACATGAAATTACGTGGATTCACCGATTAAAACCAGAACTCAATGAGAGACTAGGTTGGTACTCAGTGATACATATGAGTAAATAAAGAACCACCCAACGAGTGATATATAGCTTATACAGCAACAGTACCAATCCATTTGATTGATTCCGGTACGCCCATTGAGTGGCTCACCTTGTACTTTTTACATCCTAGATAATAGAATGTATCC
>TRINITY_DN30455_c0_g1_i1 len=454 path=[0:0-453]
GCCTTTTTCTCTTGAGGTGAGGGGCGGGACTGGGGGCCAGCAAGGGAGGGTCACAGGGGTATCCTCCCGTGTTTGCTTGTGTGGGGGTGGCGCAAGTGGGGCTACATGGGGTGTCCCCTGTGTTTGTTGCGGTGGGGGAAAAGGCATTGTTGTGCAGGAAATCGCACTTTTAGGCTTCCCTGCACAATGAAAAAAACTGAGGTTAAAGCGCAGTTTTCCATCTGCCGTATGTGAGAGGCACCCTTTTGGGGGGGGGTCGCCTTTATCACATGGAACCACCTGTACAGCTGTATAACATTCACCCTCCCACTACTAACAGCCTGCTCGGATCAGCACAAGTTCAGTGCACCTCTCAAGAACCATCCATATAAAATGTTGGTTCCCCGGATCCTGGCCATCCTTAAACTTCAGGGACCCTAGATATGGTACATTTTGAAGTGAGGGCATTATCAAC
>TRINITY_DN30417_c0_g1_i1 len=305 path=[0:0-304]
CACAAGCATAACTGTCCTTGAAACACTACCTGCATTAAAATAATGGCAGGAGCCTACCTTGTCCTCATCAAAACACATTTCATCTAAAATTTAGTGTGTTAATACCTTTGAGTACCCTAATGATGTATTTCTTTTGTTCTGCTCCTCTTCTGAGAACCCTGGCTGTAGGAAGGTTGAACTGGAAAAATTGCCTAAGAAATATTCTATTGCATTAAGAAAGGTCTTCTGGATAGGTACTTTATTGGCGTATCCCTCCTCGTATGCTCAGGCCCTGCCCACTCTCCAGCCCTTTATGTGGCTCACCA
>TRINITY_DN30470_c0_g1_i1 len=1289 path=[0:0-1288]
CTATTAAGTATTTAATGTATGCGTGAATTAGAAGTGTTTGCATGCTTTGTTGTGACTCCGGCCGCGTTACTGTCCTGACTGCGCTAGTCCATGGACTGCACATTCTCGCTGTTGCTCTGCTTGGTTCTCAGGGTCATGGTGTCGTGCCAGGCTTCATACACCAGTGTGTAGATCTCTGCCCTCTTAACGGAGAACTCGTAGGACCGGTTGGGCAGCAGGTTCCTGATCTCAAAGCTGCTGGAGGAGACCGGGATTCCCCCACTCTGGCTCCTCTCCTGTGGAGTCCGAGGGTCCAGCAGCTTGAAGCGGAGTTCAAACTGTTCGGGCTGGGGGTGCTGACCCATGCTGAACCACCTTAGGGAGACCCAGTCCTCGTGGGCTATGGACTCTTTTCGGTCAAAGGCGACTGGCATCCTTGTCCTCAAGACCAGCCTGATGTGTGGGATCTTGGTCGTGCCAATGTCGGACACAAGTCTATGCTTGATGTACAGCCTACCTGGTACCAGCGTGGCTAGAAAGTTGTCCAGAAGCCCAGACAATTCGGACAGTGTCCGGCTTACTGCGTCCCATTCGGACAGGAAGGTGGTTGTGTTGTAGGTCTTGAGGTGGTCCACCAGCGCCCCGCGGCCCTGCTTCAGCTGCTCCAGCAGGTCGCTCAAGAGCAGCAATTGGATTTTGGTCTGGGCGGTGCCCACCTTTTTCATCCGCTGGAACTTCCAGGGGTCAATTAGTTGGAACATTGTGGTGGGCAACATGAGGTGGTTTTGATCACCCAGTGCCAGGTGCTTGGGTAAGATCTCAATATAGTAGGAGCACTTCCTCAGGAGTTCCACCCGGGTCTGGTGCCTTCTGAGCAGGCTGACACTGAGCTCAGAGTTGAGGAACTCCAGGACAATGTTCTTCCTCTCCTGGTACATCTTCCAGGCCTCGTCTTCCTGCTCCTCACTTCCATACGTGACGCTGTTCTGGCTGCTCACTTTGCATATCTGTTGGGCGTCCATTGTCTCCAGAGCGCCCTCTTTGTTTCATCACTAGTGTATGCTGGCTTTTCTGGCGCCAAGGAGACACTTGTGGCATATGTTGTGCTTGATAGATCATCATCCTCATCATGTTTCCTGGGCGTGTTTCCTGAAAACGGAGGCAACCTTCTTCACGACTGAAATCCGCTGCATTGATCGAGACTGAAATCTCCGAAATCGAGTCGAGGGAACCCCCGCTCCTGGGCCTGCAGAGGAAGCCCGACTGCCGGTGGAGCTCAATTTTGGAGGCGCCCACTCAGTAGCTCTCGG
>TRINITY_DN30461_c0_g1_i1 len=247 path=[0:0-246]
GCCAAAGCGGGGTGCGGATCAAAGGTGGGACGCCGTGCTGTGGATTTGTGTTATGGTGAAGGGTAAGATACAGGTCCGTGACACACAAAGATGCTCCTTGACGAGTCACACGAGCAGCATCTGATAATCTGAGATCCCACCTTACGGCTTCAGATAGAATTTGGTTGGTACGGAATACCAACATTTGGGCAATTTCCAGTCATTCCTTAATTTCCAAGTCTACTTTGAACATTGTCCTCTCCAGGCC
>TRINITY_DN30469_c0_g1_i1 len=302 path=[0:0-301]
CTGGTTCATCCCTCGCTCACTTGCAACCTCCCTTCTGTTGCTGTACCAGTTCAAGCACTTGTGACATTCTCGTTCAGCACAAGGAAAGCGAGAAATAGGGTTGAGGGACTGGGCAAAAGGTTGAGGTGTGAAACGAGAAACGAATGAAGTGATAAGCTTAGTTGCTGTGGGGTTGGGGAGGGCAATAAATGTAGATATGATGCTATCTTTGTACATTCAATAAAATGCTTTGTCCTCATGTAGGATTTACATGGGCACTAAGGCTGTTTTATAAAAAAAAAAAAAAAAAAAAAAAAAAAAAA
>TRINITY_DN30499_c0_g1_i1 len=227 path=[0:0-226]
CAAAAAGACCCAAATGGCCGCTTCGTAGTGCTCACTGGGTACTGGAAGGCGGAACCACTCAATATCATTGTGGTATATGCTCCGCCGCCCCTATCTAAGCAATTTCTACAAGAATTAAGTAACCTGATTCTTGCCCTCCCGGATGCCCTTACCATACTTACAGGGGACTTTAACGACGTTATGAGTCGGGGTGTAGACAGATCCACAGGAAACGGGAGTAATGAAGG
>TRINITY_DN30498_c0_g1_i1 len=952 path=[0:0-951]
CATCAACAGCATCTCACCTGTGTCATCAATTACCAACTGGATCGCTTTACAAAATACACCACTCTCAACGTGTATTATGAACCTGAAGTCAGCATTGAAGGCTTTGATGGCAACTGGTATGTGAAGCGGCCGGATGTGAAACTTACCTGCAAATCTGATGCCAATCCTCCTCCGACCTCAGTCCACTGGAGTATGGTGAACGGGACAATTCCAGAGAACGTGGAGATCCAGAACACTACCTTGCTCTTCAAGGGGCCCCTGACCTACAGTCTGGCGGGCACATACGTGTGTAAAGTGGTCAACGCCATTGGAGCGCGGTCTTGGCTGGTAGAAGTGAATGTCACAGAGTTCCCCTTCAACCCGACTCCTACAGAACAGCAGGACAGGACTTCGGTGCCGGCCATTCCCATGGCCATCATTGGGGGCATTGTGGGCGGAGTCGTGCTGGTGCTCGTGGTGGCCATTGTCCTTTTTGTGGTGCTGCGGCGCCGACATCACACCTTCAAGGGAGACTACAGCACCAAAAAACACATCTACGGCAATGGCTATAGCAAAGCAGGCATCCCTCAGCACCCCCCAATGTCCCAGAGCTTACAGTACCCCGAGGACTCAGATGATGAGAAGAAGCTTGGGCAGCTAACCTCCAGCTACGAGGAGGAAGATGAGGAGGGACGTAAAGTGGGGCCAAAGTATGACGATGAGTCCAAGCGTCCTTACTTGACCATGGACGAAGGGGACACCCAGGAGTATCATGATGACCGGACACTTGGCTTCCAGTATGACCCTGAGCAGCTGGACATGGTTAACAGCATGGTTTCCCAAAACGACGGCTCGTTTATTTCCAAAAAAGAGTGGTATGTGTAGTGGCGCATTCCGCTCCGAGAGCAAAGTGTGCGCACGAGCCCGCAACACAGTACATGCATGCCTGAATGCAGAGCACATACCGCCCCAG
>TRINITY_DN30484_c0_g1_i1 len=527 path=[0:0-526]
CTCACGGAGACATTCTGTCATCGAAGAGCAGCCACATGCAAAGGTCAACCGATAACACAAAAAAGGCAGAAATGCTAACAAATCACAAACATAACAAGACATAAACATGATCAGCCAACAGAACGTCATTACAGTTCGAGTATGTGCTCATATGTTCACGAGAGGCATCTCTCGGTATCTGTGTTCACTGGCGTCTCATGCCTACAGTATACTACACCAGAACTCACTTGGCTCCCTCCTGCCCACACTATCCTACTCCCGATCTCACGTTGGCTGTCTCCTGCCCACACCATCCTTCTCCTAAACGCACATTGGCTACCTCCTGCCTACACTATCTTCCTGCCTATCTCACAATCGCTGCCTCCTGCCTACACCACCCTACTCTTGATCTCACACTGGCTGCCAACAGTATCCTCCTCCTGATCTCACACTCAGTACCTCTTGTCTACCCTATCCCTAGCTACCTCCCGCCTGCACCATCCTACTCCTGATCTCACATTGGCGCCCTCCTGCCTACACTACCCCCC
>TRINITY_DN30429_c0_g1_i1 len=290 path=[0:0-289]
TCTTCCGATCTCGGTGTTCTGTGCGTTACAAAATTCTGGTTCATCCATTTCGGGGAGATAAAGCCCACTTCCCTGTGACTCGTTGTCGAGGAGGAGATCTGCTTTTGGAAATGTATGAAACAGCGTTCTATTCGTTGACAAGATGCCAATGCTAGAGTTTGGAAGGACATGAAGAGCAAGTGTGGAAAGGCGCTTAATGAAAGCCAGTGCTCGTTGCTGAGAGACTTGCTTTCGACGTTTGGTCAGCATCACATCAAGGCAATGGAGGACTATCAGGACATCATCGTTTG
>TRINITY_DN30403_c0_g1_i1 len=562 path=[0:0-561]
CCCCCAATGATTACTTTGCCCAAAAACGAAATATACAGATGCCCCAAATTGGTGGTCCAGAGAATTTGTATTCACTGTGATAAGCCCATGTGTCGTACATGTTACTGAATATGCATAATGTGCCTCAGTAAAAATGGGAAAGTGGAGATTTTGAACATACGGTCAAAGGGTTACACCTCCATCACCACAATATTCCTTCTCCTAAAATCATTCAGCTAACGTGTAGCGTATTGCTTGTAATGTGGTCCTTCATTAATCTCTGCTTAGTAAACTGGGTGGCTACATAAAGAAATGACATTTAACAGCCCGTCGACAATAACACACAACACCAAAGTGGGCAGAAAAGTATATTCAGTCATATATATATATATATAGTTACGCCATGAGGACAGCTGCAGCTATCCAACCAAACTAAACATCCCTTATTGTCTTACCATAACACCAGCCTATGTTTCATGTAGTGCTATTTATTTTAAAATGAGGGGACCTGTGACCACTGTGTATCCACATAGCTTGGTTACGGAAGTACACGTTGAATCTAGAGACTAGCCTTAGCTTGGTT
>TRINITY_DN30489_c0_g1_i1 len=284 path=[0:0-283]
CTTGATACCATTTACTTTGGGAGACTTGTCTCCAAACTCGATTTTGGTGAAAGCAAATGCTTTTAGGTGCACATTTGAGGCTCGGATAATCGGCACAACTTTCTCCTGCAACATTTTCTCCACGTACCTCCCAAAACATGGCCAAGCCTGGGCCAAGACCTTGTTGAGCCATTCCACCCGCTCGACATCAGGGAAATGCACCCAGGCAGGCAGCTGGTTGGTGCCAATGTGCGTGGAAATGGCACTTTTCTCGTTCTCCATAAGGTCGAAAGCCGCAGACAGGC
>TRINITY_DN30427_c0_g1_i1 len=270 path=[0:0-269]
ATACACAGTATCCTGTTGCTGTACATTTTCAGGAAAAACATCAAGCCAATGCCAATCTGATCAAATTTGCAGATATTAAACATGTAAATAAACATACAAGATGAGGTAACCGAGAAAAGCAGCTGAGGAAAGCAGAAGCAAGGAGTATAATGGCGCTAAGAGTTTTACACCCAAGGGGATTAAACCAGGGTAGGGAATTGAATGTATTCATCTAGGACAGACATGACAAGCAGAAGCAGAGAAAACCATTTAGTACATAGCGAAACTGGG
>TRINITY_DN30406_c0_g1_i1 len=205 path=[0:0-204]
GTCCGCCGTGGCCGACAGGGCACAGGTATTGGACGCTGAGGAGTTCGCCTTCACCAACCAGTCGTTGAGATAGGGGTATTTCTAGAACCCCATCCTTCGCAAGTTGGCCGCGACCACTGCCAGGGTCTTGGTGAACGCTCTCCGAGTTGGGGACAGGCCAAAGGGCACCACATGGAACTGGAGGTAGCGGTCTCCAACGGCGAAC
>TRINITY_DN30421_c0_g1_i1 len=321 path=[0:0-320]
CTCCATAATAAAGGGCAGCCATTCCTTTTCAAATTGGTATGGGGCTTCTCTCACTACAAATGTCAGCTTCTCCATGGCATAAATATCCCATACCTTGGCCAGCCATCTTTATCGGGTCAGTAGAGCCATGTTTTTCCAATCCCTGGCTATGCCAACTCTCGCCGCATATGGCATGCCTTTAACCACCCAGATAACAATGTAGAGAAGGGCCCCCAGTCCGTCACTCCCAACAATAATAACAGAGGAGTTTGTTCAACCCCTACCCCCGAATTGTCTTTTATCCACCCCAGGATCTCTTTCCAATAAGTCTGTACCACAGGG
>TRINITY_DN30408_c0_g1_i1 len=323 path=[0:0-322]
GTGAACAGAGCCCGAGGAGGCCACCGCCGGAGCCGTTCAGTACAACTCAGAAACAACCTGCGGCCAGCCCCGGACATGGCCCTGAAGGCGGAGCTGCTGAAGCCCATATGGCACGCGTTCACCGCCTTGGATGTGGACAAAAGCGGCAAAGTTTCCAAGTCTCAGCTCAAGGTTTTGTCTCACAGTTTGTGCACTCTGCTGAATGTCCCCCATGACCCTGTGGCACTGGAGGAGCATTTCCGAGATGACGACGAAGGGCCAGTGTCCACCCAGGGATACATGCCGTACCTCAACAAGTTCATTTTGGATAAGGCTCACGAGGG
>TRINITY_DN30435_c0_g1_i1 len=394 path=[0:0-393]
CCTGGCGCCAGCTGCCGGGGGCGCTGTCCCGCAGATCAAGACGGAGCTGAAGCCTGGTACTACTGGCAATACTGGGACCCTTGCTGCAGCTGGCTACCCACCGCTAGGCTTTCAGAACGTGTCCAACACCCTGCCCAGGCTCAACCCGGTGCTGCTGTCCAGCCAGGGGCCCAACAACCCTATTGGGGGGCTGGCTCCATTTAACGCAGGCTCAGCCCCTGGCCTCCTTGGAGTCAACACTTCCGTTGCATCAGCTGTGCTGCCAAGCCCCAGCCACCCAGGACCTCCGAAGATTGTGCCCGATCAAGCAACCACTTGTGAATTCGGCCCAGCCCTCCACACTGAGAAGGAGCGCAGTGCCAGTGGCTCACCTCAACCCAGCATCACCCAGAAG
>TRINITY_DN30468_c0_g1_i1 len=359 path=[0:0-358]
CAAATCATTGCTATTAAGAATATTGACCGCCGAAATGGAAAATATCTGCCATGTTCCAAATAAGCAGTTGCTATTTCTTTTGACATCTTGCCTCTTTTTGGTACAGACGTCTATAGCCATTGAAGTCAACAACACATGGAATGTGTATTTGATTGTTGGTGTTTTACATTTTTTTTATTTTAATAGTGGAAGGGAAGGAAAGGGGGAAAGATTTGCCAGACTTGGGATAAAGCAAAATGAAGCAAGCATATTCAGTTGAAAAAGAAAATGCACCCGAAAACTGAATTGTCATTTAAAATGCTTGAATTTTCTATGTAGTTGTTATTTTTGTAAATGTTTGAATAGAGGAAAGGGAGGGG
>TRINITY_DN30431_c0_g1_i1 len=706 path=[0:0-705]
CCGCGGACGGCCACCGGATGGCAGCGTGTGCAGAATTGTGAATCTGTGACATCTCCGCACTCCATAACTAATGTTACAGGTAAGTAACATTTACCGTCCCCAGGCAGCCAGAGGGAAATGGGGCTCAGTGTCCCAGTAAAATTTAACATTTGAATCCCCTTCTATTGCCCCCTCCAACTGGTCCGAATGGCTTAGTGTCTCCCTGAACATGGTTGCCTTCTGTCTCCCAACCCTGAAATCCGGTTGGCTGCCATGTTTGTTTTGTGGAATTCAGCATCCTGGTTATGCCAGTAAAAAAAAACATTGTATTTGGTGGGGGGAAAGAGGGGTGGAGTTGGGTGTGTTTGTATTCATTGGAGAAAGCAGCCCAGTCTGGTGTAACTCCGCTTGCTAACCCTCCCCCCCTCCAAACGTTGTCCAAATGAGACCTAGCTTCTCCATAGATCATGTGTAAATATGTCACAATATATATATATTTTCTTTTTTAGGGGGAGGTTGTAGCAAGGGGAACGGGGTTGTGAATGTTTTTAGTTTATTTCCTTCCAAGAGAAACCATGTCACCCTTCCATTTAGGGTCCTGTTGTATTTCATAAATATATGCGCGTGTGTTTGTGTGTGTGTATATATATATATACATACACTTGGCAACTGGCATATGCTTGAGGATAGGGACAATGATGTGCAGAACGCATATTAGACTGCCTAC
>TRINITY_DN30483_c0_g1_i1 len=425 path=[0:0-424]
CTCCGGGTGTCGAGGCAGATCCGGGCAAGGAGGCTGTTGGGGCTGCTCTCCTTGCCCCCCAGGACGGCGTCGCTGTTCATGGCCAGGTAGACGTAGGCCTTGTGCTGGAAAGCCTGCAGGAAGCTCAGCCGGTTGGTGGCCTTGAATCCCTGCTTGATCTTGAAGATGTTGTCGTCCGAAGGGTTGATGTCAAAGGTGAAGAGCTTGGCCAGGTCTTTTGTGTTGAGCGCCCTGATGGCGATCTCCGGAGTGTTCTCGAAGCGATGGTCCTCGATGCTCTGGTTCTTGGGGAAGAAGGGGCTGCCGAAGCCGGTATACGTGGCCCCCACCAGAAGCCTGGTGTCTCCACCAGGGTTCTTCAGCACCAGCCCCACGGTGGAGGCATTGGGGTGGTTGGCGGCTATGTTCAACATGCTGGGAAAGAC
>TRINITY_DN30434_c0_g1_i1 len=523 path=[0:0-522]
CGTCCCAACGTTGCAACAGCTGTCCCTCAACTTTCTTTACCAGCTGCCTGAACTATTTAATGTTAACATCTAAAACAAGCAAATTTTTCCTACAAGGAAAAAATATTTATGATATATTTTACCTGATTAACTTGTTCTTTTGGGTTTGTTGCAATTTTTGCACATATTCCTGTCTGTGTAAGCCCAAAACCTCACATTAAAGAGCAGAGCATATATTTGATGTGCTTCTGAGAAATCCACACTACTCTCTACAGCCCCATTCTACACAGGCATGACACCCATTCCCTGAAACGTGACTTGGAGCCTAATTATTTTGGTACGTTTATTGGGTAAGGTTGTAGATAAGCCAGTTATACCGCAGAATAATTTATTAAAGATACAACTATTTAAAATGGAGCAAAAATGGTTATTTCTATGTTGATAAAAATATGCCGTAATAATTATATAACGAGCATTTGAATACATTTCACAACCTTTGTCTAAAATGTTGCCTCTATTTTAGATATTGCTACTTGGATGAACC
>TRINITY_DN30452_c0_g1_i1 len=1002 path=[0:0-1001]
GTCTGTCATTGGGGTGTCAAACAGATCACCCCAAGTCATTTATTAAAAAAGGAAAGAGGGGGGTGTGCAGATACAAATAGGGTGGGAAACACATAATCAAGGAACCATATCAGACCCCGGCAATGGGGACAGACATGAGGGGCCCTGGGCATCACCAGCTCAGCTTGAGCTGGGGTTCATTGCCATCCAGTAAGCCCTGTGCACAGCCCATAGTGGAAGATGCCATGACCAGGATATTGAGAGCCACCCCCAGCCTAAAGGCTAATAACCGGAACTGGATTCCAGTGCCCTGATGGAGCGGATTCTCAGTAGGGTCCCTAGGAGCAGAACATGGAGTGGATTTCAGTGGCCTGCTGGAACGGATTCTTGGTAGAGTCATTAGTGTTCCTTGGTAGAATAAATTCTTGGTAACGTCCCTGAGAAAAGAGCATAAACTGGACTTTGGCTTCCCGTGAAAATAATTCAGGATGCAGCCTTCATAGGTGAAGAACCTGGTCTGGATTACTGAACCGTTTGGGGATAGACTGACAGCGGCGACACTGAAAGTGGAACAGAGCCGGAGATGGAATGTTCCTGGAAGGAACTCAGACCACAACAATCTAAGGAGTGTATCGAGAACGGAGAGGATCAAGGATGTACAGCCGTTTTGTAGAGATATCACACCGGGTGCCCGTAAGGGTTCAGGCCCACTCCACACACGCTTCCACCTTCAATGGGCATGGCATTGGGGTGTGTTTCCTGCACCCCACTATCCATAAGCTGGTGTGCAATCAATCATTGGGTGCCTCTCTGGGGTCCTCCTACTGTCCTGCAGGTGGAGCAGATGGGAGCAGGCATGGGGTAGCTCAGTGGGTTCACTCAGTAGAAGCGTCCGGTGGGGAGCCGAGGCAGGCAGACGTAGGCGTTGTTGAACACGCGGAGGTTTATGGGGTTCCCTTCCAGACGGATGTCCTCCAGGTTTCGGCGAATTTGGGTCCTGTCATGGCCGCTGCAGAACGAATC
>TRINITY_DN30439_c0_g1_i1 len=475 path=[0:0-474]
CTTTCACTGCAATGTATCTACACAGTGTGCACTTGTAATAGGGTCCAATCGGGGGTTTTGTACAGAGCTGCAAATACTGCAGACCAATAAGGGACTGTGTTCTGTTGGGGTTGTTGAAGACATCTTCCACACAGATTAAATATTTGCCTGTAGGTTCATAATGCATCCCACTTTCCGCCAGCTTTTCAAGAAGATTGTCAACAGGTTGTTTGGATGAGCTGTCTAAAGGCTGTTGCACACCCTTAGGATGAGTTATAAACTTTGTAATTCCTTCCACTGCCTCATCTGCTGCTGCGATTTTCTCGACTTCTTCATTAGACGGATACGGTTTCTGTTCAAAAAGAAATGGAAATGCTATGGTGATGTACTTTTTCTTATGCTTTAGGCCAACTAGATGGTCGAATAGACAGAGGATGTGCAACGTAGTCACAGAGAATGCATTTGTAAAAAATGTTTTTTCTTATATATTGCGCTT
>TRINITY_DN30440_c0_g1_i1 len=421 path=[0:0-420]
TCGAGAGATCCTATATAGCTGCACTTGCACTTCTAAGATCTTCTGTTGCTGCAATTACACTTCTTACTACCCGAGGGCAGAGCATGCCCTCTCTCACTGCAAAAACAGCAGGGAGATCATCTATCACTACACTTACACTTCTGACCACCAGAGGATAGTGTGTGCCACATATCCCATGGCAGGAGTTGCTCCGAGATCCTGTACAACAAGGATGTATGGTCCTCATTACTCAAACAATAGGATCTCTGCTTCAAAGCTGTCTCTGAAATGCAGACTGCTTTTGTGTGCAGCAGAAACCAGCCCACACAGTAGTAGGCAGTGCAATATAGCTGCTGACCGGGTAGTGCTGCGGGACACACGTGTTGTTGTCCCCACCAACTAGTATGTGATGCTACTTTCATGCATGCCTGTTGTAAAGCAG
>TRINITY_DN30433_c0_g1_i1 len=368 path=[0:0-367]
CGGGCATCGTAAGGGATCAGCTGTGTTTTCAATCTGCTCAAAAACTGGCTCATCATCTTCATGTTTTCTTTTTCCTGTAGCAATTTTATCTTCGCTATCACTTCCACATAAAGAAGATACTTGGTAACGCAGACATGCTTTGCTTTCCTTTGTTATTGGGTTCTTTTTCCACTTCCTGAAAACTGTAGCAAAAGAAAGCCTTAAGTGCTGCTCAACAGTCTTAAGTCCAAAGTACTTGGTGTTAAAATAGAACAAGGTATACAAAAGGGATACTGGTGAGTGTGATCCTAGCTGCTTTATCCTCCAAAGATGATCTTCTTCAACTCGAGAAAATATTGAACCATCTGGAAGTATGCTTGGTTGCCAAC
>TRINITY_DN30437_c0_g1_i1 len=297 path=[0:0-296]
CGCCAATGTACAGGATGTCCTTGCCTTTCACACCGAGGAGGTCGCACACCATGTCGGAGGAGCCTCCAGAGTAGACCGTGCAATGCTGGTGTGGTCCGGTGTAGGTCCCGATTCGCAGCTTTCCAGTGTCCGTGTTCACCTGGCGCAGGACCGTCCCTTCTGCGAAGAACAGCGGCTTGCGTGTGTCCACAACGATCAGGTCGAAGTAACTGCGCCAGGAGCGTTGGGGCTCGGTGGGATCCTTCTGGGACTCGTGGTCCACGTCAAACAAGTACGTCATGATGGCGTCTGTGTAGG
>TRINITY_DN30485_c0_g1_i1 len=593 path=[0:0-592]
CAAGGCTGAGCTGACGCCGAAAGACAACATTTACACCACTGAACTGGTGTCCAAAAATGGCCTGGTGGAGTTTGAAATTCCATCTATTCCCACTGCTGCACATTACGTCTGGCTGGAGACAAAGGTAACAGCAATTGATGGCAAGACAGCAGGGGACCAATATCTACCAAACTATTTGTCCATCAGCAGCTGGTATTCACCCAGCAAGTGCCACGTGCAGCTGCAGACTCCTGAGAGTCCATTGCTGGTTGGTGAAGAGGCCCGCATCGCATTGAACTCCACCTGCCCCTGTGATTTCACCCTGCACTACGAGGTGGCGTCCAGGGGGAACATCGTCCAGTCTGGATGGCAGCCAGGCAATGTCACTCAGCTACGCAGCAAGAGAGCCACCATCACCTTTGACAAGAACATCCACATCACTTACAGCCCAGGAACAGTGCCCACTAAATCACCATCCGGGGAGGTTGAAGTTTGTACAACGTTCTTACGCTTTACAGTGACCCACAAAATGGCCCCCATGAGTCGCTTGCTGGTCTACTACATAAGGAACAACGGAGAAGGGGTCACAGACAGTGTTCAAACGAAGGCTTGAC
>TRINITY_DN30457_c0_g1_i1 len=444 path=[0:0-443]
CTTTCGCTCTCTCTATCTTTCTATCTCTCGCTCTATCGATCTATCTATCTAGCACATACACAGGTTTTCCTGCTTCAGTGCTTTTACTGCCTGCCATAAAAGTGTCCTTTTGTCCTTTGCTTATTGACTTCCACACGCCTCATCAAGCAGCCTGATATTTTGATCTCTACGGACCATCTCATCTTGACCTACAGGGAATGTGTCAGATGGCACAGACTTTGAGAAACTCTTGATGTCTGAATGTCCCTGTGTGAAACCTCTGGATTTTAGATTTTGCATGTGACTTTGGCTAAGGGACGTTTTTATCTTTGTGCTCTTTCAGATGATGCTTTGTACAGCTCACATATATAGACCCATTCAATCTGCATTATTTTGAGTGCTGCATCTTGCAGCAACTTTGTAAGAAAAGTGACACAAGAGCAGGAAACCAATTTTTGAACCGCG
>TRINITY_DN30458_c0_g1_i1 len=556 path=[0:0-555]
GTATGGCTCGCGCTGGCGGTTAGAGTTCTGAGCTGTGGCTGCTGAGTGCCAGTTGCATCCAAGACCCCCTGAGGCACCGTGGGGGTGACAGCGCGTGCGCCTGACAATGGACACCGCTCGTGCCGCCGCCAGGGAGCCAGGCGCAGCCTTCCAACCGAGCGAGCATCAGCACATGCGTTACAATCCGCTCCAAGATGAGTGGGTACTGGTGTCTGCCCACCGGATGGAACGTCCCTGGCAAGGCCAGCGTGAGAAACCACCACTGGAACATGTCCCTCGCCATGATCCTTCCAACCCGCTGTGCCCTGGAGCAAAGCGAGCCAACGGAGAGGTGAATCCTCTATACGAGAACACATACCTTTTTGAGAATGACTTCCCTGCCTTGCAGCCAGATCCTCCAGAACCCGGTGCCTGTGTCCACCCATTACTCCGAGCCGAGTCAGCCAAAGGAGCTTGCACAGTCATGTGTTTCCATCCTTGGTCTGATATAACACTCCCTCTGATGTCGCTCCTTGAAATAAGAGCAGTCACTGACAAGTGGGCTGCAATCATGACC
>TRINITY_DN30418_c0_g1_i1 len=326 path=[0:0-325]
CTCGAGTAAAGCTTGAGGAGCACTCAACCTCTTAAATGACACGACCTCTTAAATGAGGCCCTTACTGAGGTGATAGTCTGCACTGCAAGGAGTTGAGCATCCTTTTATCTCTCCAAGGTCGGTGCACAGTTTCTAGCCCTACAACATTTTTGACTTAAGATGGCTTTGTTTGGCTGCTGTGCTGGGATCAGTAACAGGGCTTATAATGCACTAACACCACAGCAGTAATATAATAAACATTTGAAGGCTCTGCACTGTCACACCAACCTCACATCATCATCATCATCATCATCACATAAAACTTGTTAAGCGCACATACAGCCGGG
>TRINITY_DN30449_c0_g1_i1 len=827 path=[0:0-826]
CGTGGGATCGGTAGGTTGGGGTGCGACATCTAACCCGGGCCCTACTAGTGGCTTTAATGGTGGAGGCTATGGGTCTTCAAGCATGGAGTCTAAATCTTCAGGGTGGGGCATGTAGATCAAGAGTCTTGCAAGTTGTTTTTATAAGTTAATGGTAAGTATATTGTATGAAAAATGAAGAACCGAGGCTTTTCTGAGCATGCAGCAAGCATTTTCAGTTTTTTATTTTTTTTTTACACATCTGTTTTTGCTTATTTGTGAAGAAGCTGATGGTTCTAAATTTTATACGTTTAGTTAATGTGAAGGGTTGAACTATATTGAGTGGCTCAGACGGGGTTTGCTATCGGACTAGTAAGACCTTTTTGTTAATTGTTTGTCTGGTCAGTTGAGTCCAGACTTTTGTTTGACTTGGTTTGTCTCATACAGTATGATGGTCTCCTGGTGACCTATTTGGAGAGCGCATGACTACAGAATTTGGTTAATGTTTTTCTTTCCACGGTCTTCCCTCATGTACAAAGCACCCAGGGAAAACTTCACCAGATCTCTGCGTTCATCTTAACTGCCGTTGCTCTGGAAAGGGCACTTGAAAGCACAGCGGTAAATATTCTTCCCCGGATTACTTTTTGTGAACACCTTATCCAATCCACGAGTTCATCCCTCTGCACGTGCTGCGTCTTAAGACGGTGGGTGTTGAATTTATCCACTTATTTCATGGATTCGTACCGACGCTTGACACGCAAGGCTGAGAGATGGACCAGACGGCTGTTTGAACTTGGTGGAATTAATTGTGGTGCCGAGGAATGAGAGGCATGGGTATGAGCGAGGGGGGG
>TRINITY_DN30451_c0_g1_i1 len=511 path=[0:0-510]
TCTCTGGACTGCTAGACAAACCAGACCCTTTCTGTTTCTTTACCCAATGCGGTTCTTTCAATCTATTAAGTTGACTACACTATTTTGTAAAAGTGAAATGACCAGCTTGTATGATCCCACCTCAACCAGGGGGCTCTGGGAAAATGATACACTGAAGATACAGAACTTTCTATCCTCAACCTTAGCACATTTGTTTTGCATTAATATGACAAAGCTCGAGGAGAAAGAAAACAAATGAACTATATGGCTGGGATAAGTTAAAGATCCTTTTTGGCATTTTGTAAAGCTAGCAAGGAAACTGTTGCCTGCAAAGAGACTATCCACTCACAAACACACACAGATAACCAGGCACACATTTACTTTGTGTATGAGACACCAACGCTCTTTTCAACACAGGTAAGTGCCCTTCAAATATTAATCTCAGGCATTTATAAACTACTTGCACACTATAAAATTATTTTATGCACTTACAAAAATGCAATGAAAACATTGAATAAGTGGTAAACCAGAT
>TRINITY_DN30487_c0_g1_i1 len=308 path=[0:0-307]
AGGTGATCCAGTGGGTCTTCCCGCGGTGATCGCTGTGTCTGAGGACCCGGGGAAGTTAAAGTTCACATATGCTCTTATGCCGGAGAGTTCCGGGGGTATCCTGTGGGGTGGTCGTTGCTGGTTTATTTAGGGAATAAGTGGGTTTTCAGGGCCTTGCGGAATTTCATGATGTCCTGTTCCTTCCGAAGGGGTTCGGGGAGATTGTTCCAGAGACTGGCGGCTTGTACTGCGAAGGATCTGCCTCCGAATTTCTTGAGCCTGTAGCTTGGGGTGTTAACAGATGCCGTGCTTTGGGACCTGAGTGGTCT
>TRINITY_DN30479_c0_g1_i1 len=579 path=[0:0-578]
CTCGGGGTACACGTGAGCGTCCAGGAAGTGCACCTGCTCCTCCAGCATCATGCGCACAGACCGCTCCTTGTCTAGCTGCTGGCGCAGCTCGATCATTTCTCGACGCAGATCCTCCGCCTTCTCATCCTCCCAGATATCGGGGGATCCAATGCCCTCATCCTTGTCTTCAGCTCGTCGCCTCTTTGGGGATGAGCCGCTAAACTCTTGCTGGATAAACCTTTTGAGCTGTGTGTTCTGCTGCAATAACCGGGTCTTCTCCTGCTCCAACGAGAAGATGTATTCGGCTGTCTGCTGTAGGATCGCCGCCTTGCTGAGCTTCTCGCCATCCGTGTGTGGAATGAGTGTTTTCAGAGACTGGAAGCCTGCGTTGATGCTCTGCATTCGCCGCCGCTCGTTACTGTTTGCAATCTCCCGTCGTATCCGGCGCTCCTGGTCCCGCTGGGTCTCCGGTGTTAAGGGGATGTTGGCCAGGCTGCACAGGCCGCCGATTACTTCTTTCTCCGTCTTCCTGAAGTGCTGCAGCGAGGACACCTTCTGGGCCGGCACCATGAAGTACTCCATGCCGGGGGGGGGGGGGGG
>TRINITY_DN30426_c0_g1_i1 len=349 path=[0:0-348]
GGCACGAGGAGGCAAGTCAATAAGGCACTTTTGCAAAGCTAATCTACGCGGCTCACAAAGCTGAGGGAAAGCCAAAGACTTGCTGGTGAAGAGATCATATTGTGAACATGGTTTTCAAACAAAACACGCCGGGGCTATTATACAGGACTGCAGTTTGCATTTCAAGGGTGGATAAAAATGAAAATGAAAAGAAACTCCCATTGCTGTTGAGATGGCGGGTATCTCCCATTCCAAAAAGGCCTAGGAAGCAGAACTAGCAGAAGGAGTTTAACATCTGTTCAGCACTGGAAAGAAATCACACAGCCCAAAAGGGATTTATCTTCTGTCATATTAGCCAGTCCAAGTGTCC
>TRINITY_DN30482_c0_g1_i1 len=385 path=[0:0-384]
CCCCTGCACGGTAACTCTTTTTTGAACCTTCCCAAGCATCTAGCCTGCAGGGCCCCTCTATTTGGCCTCGTTTCCCTTTCTCTGGTCCTCTCCCCTTAGGCCACCTTTTTTAGCCTCCTAGTCATCTCTCCTGCAGGGCTCTTCTCCGTCTTCCCTCGCATGCAGGGCTTCTCTCAGCTGCCCCTCTACTCCAGGCCTCTCCAATCCCCCGGGACGCACTGTACCTCACTGCCCCACCCCCTCCTGAAGCACTCTCCTTAACCCAACCACGAGCCGCTCTGCCTTTTTCCCTTCATGTGCTCTCCCTGTACCATCCCGTGGACGCTGTGCCCCGCTCCCTCTTCCCTATCCCCGGTTCTGTCTCCCCAGCAGCAGCCAGGTACAG
>TRINITY_DN30422_c0_g1_i1 len=408 path=[0:0-407]
CCTGATTTTTTTTTTTTTTTTTTTTAATACGGTATTTGAAATTCTTTTATCGCATATAAAACATTTTATACATTTTATATATCATTTTACAACTTCTATTCATTTAATAAACATGTTTAAAACTCTTCAATAAAACATCTCATCACATCTCATCTCATCTCATTCCCACCACCCTCATCCCTCAGCAATCACAGCATCCTTAATATAATTTGTTACTGCATACAATACGCTAGTCAGCACATAACAACCAACCACCAATATACTGAGTAGGTTTTCTCCCCAAATTGAAAAAATATTTTTTACATATGCAGAAAAAATGGAATACATTATCAACAATATTCTCACCACGGGGATCCATTTTTGGCTTCAATCTTTCACATCATCTTCAATATTGTTTTTTCATGATAT
>TRINITY_DN30463_c0_g1_i1 len=245 path=[0:0-244]
GCCTGGGATTCCAGTGAGCAACACGATGGGAACATCGTCTTCCCTGAACCCGCACTCGAAGCACTGGGTAATGCTAAATTGAGTTTGATGGGCCGAGTTTGTGCCGTACCCAGATGGGAGCGATAAAGTTGGGAGCATATGTTGGATTTAATATCCATCTCTTCTAATCCACCCCGCCCCAACTCCGCCATGGATCTCAAAGCACCACCACCTAGCCCACCTTGCCACCCTTACCTGAGAAACAC
>TRINITY_DN30404_c0_g1_i1 len=358 path=[0:0-357]
GTCACCTATGAACAGTATGAAACCTATTTATCACAAGGCCATCACAGTGTCAACGTCACGGCTGTTTGTGAGGCTGAAGGAGAAGCCAAATTCCTGGTACAGAAGATCATAACCCTGGATAACCCTTCAATCAATATAAAGGTTCTTGGCCCAGTTGTTGTGAATAAACCCGGTAAAGCTGAGGTCTCATTCTCCAATCCTCTCTCCGAAGAGCTCACAGATTGCAAGCTGTTCATTGTGGGCGCAACACTGTTAAGGAAAGACCTAGAAAAAAGAGTGAATCCTATTAAACCAAAAGAGACCATCACCATTCCGGTTGATTTCAGTCCCATCACTACCGGAAAGAAGCAGCTGGCAG
>TRINITY_DN30476_c0_g1_i1 len=278 path=[0:0-277]
GGGGGGAGGAAGAGTAGGGGCAGAGGGGAAGTAAGTAGGGGCCATTCAGTAGGGGGAGGAAGAGAAAGAGTGCGCATGAAAGTGGCATCAAGCTCATATCCAGCACACGAGACCACCAATGACCTCACCCCCATGCCCCATAGTCAGTTCCTATCAGTCGTTCTCCTATTTCTATATTCTTATATAGCGCACGGTCGCCCGAGGGCTTCTTGGCGCTAGGCGGCGGGTTGCTGCGTAGCTTCCACGCTGGCCTTAATGGAGGATGCAACTGAATGGTC
>TRINITY_DN30444_c0_g1_i1 len=246 path=[0:0-245]
CAGCAGCATCCAGAGTGCCGTTTTAGAAACCTTAAAAGAAGGAAGTGTGGTTTATCCAGCCTTGCTAGTTCAAGAAATTGAAGCCGTCAAACATAAACATCGAACTCCAGTATACTGTGACCAGCTCTTGGAGCACATTCAGTCAATGGAGAACAAATTGGATACCAGTGTTCTTTAACTACAGCAATCTCCAATGTCTTGCTGGGGACTTTGGATGGAAACTGCATTCATGTGTTTTTATTGGGG
>TRINITY_DN30495_c0_g1_i1 len=493 path=[0:0-492]
TATAGACCAAACCATTGACGTACACCTTGATGCTTAATATTCTTTTGCATTCATCAGACAGGTTAACTTTTTTTACATTCCAAAAGAGCCTTCTGTGGACCTCTCTGTATTTCAGAAATTGACGTGACACCGGCTTCTTTGGCCTCTTCAGTGGGAAAAGGTTTCAACCAGCTAAATGTACCCAAACTATATATACGTTGGAGATTTCTACATGCAGAAGGGAGGTGACATCTTGTGGTGGGCAAGGGAAGAATAAAGAGCTTGTGATGATTTAGAATTTCATTAGTTAATCAAGTTGTTCTTTCACTAGGCTTACAAAAACCAAAGAAGCACACCATGTGTTCCCAAAACTGAATCACCATTGGAAAAATAATTTGATATGATCGAAAAAGAGCCAGGGGCCCATATCCAAACAAAATGAAGGGTTCCTAGAGCATAGAAATGCCCAACTTTGCTTATTGGGGTTTGAACAATAACCATGAGATCGGAAGAG
>TRINITY_DN30465_c0_g1_i1 len=202 path=[0:0-201]
CGGGATCGTAGAACAATATTCTGAGGGATTGTTAGGGTTAGGGCTCTGGTGTGAAGCACTCATCATGTTCTCCCATGCTTGAGCATTCATGAGTACAGAATGGCAGATTATACACACACGAGCTTCCTTTTTTTCCATGTACAGCAGCTGGCATTTCAAGCTGCAACATGTTGCACAGAAGACCTTCCCACATGCTCTGCAG
>TRINITY_DN30411_c0_g1_i1 len=445 path=[0:0-444]
GCCAGGCTCTGCTCGAGGGAAAGCCCCGCACACTATTTGGAAATGAAACCGCAGAAAAGAAGCTCACGGTGCAGCTAAGGTTTTCTATTTCTCCTGGGAACTTGCCAAATTAAGTGAAGGTGGCAGGGTGACTATCGTCCCAAAGGGAGGAAAAGAAAGGTTTGACCTGCAGGCAAGAGATCCAAGTCACATTTCAGGAGGGATTAAGGCCTCCACAATTAATCAACCTGGCACATCTTTTGTAAAAGAGTAACGGAGGTGGGACACATTTACAACTGGGACTGTTGCCTCTCGATGTGCTGCTGGTATTGAAAAGGCAGTGAGATCCCGCTGCTGGCCCCCGGGGCTCGTCAGTGGACACCATGGCGACGAGCCACCTCTAAAACCAACAGCTCATGCAAGTCTTTCGGCAGACGCTCGATGCGAGCGCAGGCGAAGAAGTTCC
>TRINITY_DN30432_c0_g1_i1 len=207 path=[0:0-206]
AATATATTGTAGGATAACAAGTACATTGAGAAAGCAAACAATTCAATTCTGTTATTCTGAATGTACTTTTCATCCTTGCAATATACTTTGTAACAAGTGAAAACCTAAACAAACATAAGTGCAAGGGAGTACACCTAGGTAGTGTCCTATGAAGGGCATGCATCCGTGGAAGGGTTTTGGAAGTGCTCGGGCTGGAGTGAGGGGTGC
>TRINITY_DN30488_c0_g1_i1 len=357 path=[0:0-356]
CTTTACACATACATTCAGGTTTTCCTGAATGGAGGACTCTAGCTACTTTTTTTCAACTATGAGCCTCTTTACGTGAGCTAGGCTTTTGGGAATATGGTGAAAGAAATAAACAAGTTACTTACCTGTAACTTTGTTTACCTGGCTGTGTAGTGTATCCAGGTCAACATTCCACCCTCCCTATGTATGGGCTCTAATAATTTGAACTGATAGGCTTGTCCAATGACTAGTGAATCCAATCTGAGGGGAAATTAATTTGGCAGTTTGGGCCATTGCACCCCCATGGGGTAGGAGCCATTTTTTGCTAGTGTAATGTTAAGAATTGTTACCTGCTACTGCTAAAGGACTGAAATGGGGGGC
>TRINITY_DN30473_c0_g1_i1 len=325 path=[0:0-324]
CAGGAAGCAGGGTGTTGCTGTACACTGAGGCTTGTACCCAAGATAGCAACTTTGTCCAACCTCTAATGTTCATGATTCTCCCTTGTTTTCAGGGCACCTGAGAATGTTTCACCCATTACCTCCATGCAAGGAAGGATGCTATGGTTGTGTCCATGGTTCTTAAGCTCTGTAAAATGGACCAACTTGCATTTTAGGTCATTCTGCAACAAGCATGGAAGGGTGCAGAGAAAGACTTGCTGTGAATTTGCAAACAGTTTTGTGCGTTGCTACGTTAAACCACGAGAAGCACCTTGGTGGATCCTACCTACAAAAGGGAACTGGGGAG
>TRINITY_DN30407_c0_g1_i1 len=306 path=[0:0-305]
CTCCTTGAGCAGACTGGCGCACAGTGGGATAGAGAAATCATGCTTTGTGTTTGGGCAAGATGAGGTGGCGTCCTTGCTCACTGACAAAGATTTGCAGCTAGGGTTCCTCAGAACGGCAGATGAGTACAGTGGGTGTGGGGATGAGTCAACATACGAATTCTTTCATCTCACGCTGCAGTCCTTTTTTGCTGCTTTGTTTCTGGTGGTGGATGAGAATGCTTCCACCCATGAGATGCTCAAGTTCTTCAATGAGTGTTCCCACCGGGAGCCCAGCCACGCTAGCCTCAACCCCATCCCTTGTTTCAG
>TRINITY_DN30420_c0_g1_i1 len=210 path=[0:0-209]
GGGAAGTTTAGTACTTTAGGGATAGATCACAGACCGTGTACAAAATTACACATTGGATTCTCTTGGCCGGGCAAGACCTGAGAATATTAAACAATCAATCAAACTGTTCGCAGTAGTGAAAACCATCTTTCAAATATACTTTATAAAGTGTGACTATAGGAATCTGTGAGGACTGTACGTCCACAGGAGCATATAGTTTGTGTAGTTCCC
>TRINITY_DN30486_c0_g1_i1 len=278 path=[0:0-277]
TGATGATAAAGATCTCTGTAATCTCATATCTCTCTCTGTCTTATTTATTTCAAAAGGTAACTTAACATTTGGAGGCACTAGAAGCTGAGATGTCAGGCGTCAACTGGATGGATGGGTGTTTTTCTGCGATGAGCCGTTCTGCCTCTCTGTCCTCCCAGGTCTGGCCAGAGCACAAAGGACGGTCTGCAGATACCATTGAAATCTGCCTGGTGTTGAAGAAGGGAACGGAAGGAATTCGAGCAGTTTCTTGACGTTCTCGCCATCGCCAAGCTCCGCCC
>TRINITY_DN30438_c0_g1_i1 len=319 path=[0:0-318]
GCCCTGTGTTGGAGGTAGCACCCCTTTATAACATGCCCTGTGCTGAAGGGAGCACACCATTAATTATAAGATGGCTTATGCCTGAGGGGAACACCCCATGCTGTGGGAGTCACCCCATTATACGACATCCCTATGTTGGAGGGAGCGCCCCATTATGAGATGCCTTTTCCTTTATGGAGCACCCCATTATAATATCTGTAAACTGTTGGGAAAGTCAGATAATGAGATATCCTGATGCGGTATGGAGCATACAGATTATATAATGCCCCTGTACTGTAGGAAGACCCCACTTTTTTTGTCCTAGGAATTCCCGACAAAC
>TRINITY_DN30453_c0_g1_i1 len=282 path=[0:0-281]
GTTCCATCCCTCTCTCCCTGTGCTCCTGCAACCCAAACCCAAATAACCCCTCCCTTCCCCCTTCTTAACCCCTCTTGCCACCCCTCACCCCACTGCACCTGTTTGTCCCTCGTGAATATGTAGATTGTGTAAATTGCCTCCTCCCACCCCCATCCCTAATCCACTCCCACCCCCATCCCCAACCCACTTTCGGACCCTGTGAATTTTTATTTCTGATTATGGAAAATGAGACATTGGAATTTCTGAGGGGATCCTTCTGTATTTGCTTTTCACCCTTCTGCC
>TRINITY_DN30497_c0_g1_i1 len=534 path=[0:0-533]
AAACACCTGAGGCATTCTGGGCTTTGTACTCTTGCACTTCCTCCAAATTCCTCTCCTTTTTCTGCTTTGCGAATTTCAATCGAGAAGTGAACTTTCATTTCTTCTTTCTTGTTTACTTTAAGATTTTACTTTTAAATTCACAGTGGAACAAAAAACATTCCCAATTCTCTTTGACGAAAAGACCCTTTCCACCTCCATGGGAATGTGGTGCAAATCCATTGCAGTAGGAAAACAAAGCATTTTGGAGATGATCAATGCTGGTGTGAAAGAAGAATAGAGAATGATCCCCCCCCGTCTTGGAAACAACAGCACTTTCAGAGCAATGAGGATTGTGACATTTACTTTGTCAGTCTAGCAACAACATTGTGTGTTTTTTCACTTATGAAGTGCTAGGTATACATAGGGCCATAACTATCCATAGATGAAACTGCACAGGCTTTGGTACTGTTTGACCACCCAAATGGGATTGTCCTCAATGTAGCAGGTAGCCAGTGAGCATGGGCACCCACGGGGGGGGAGGAAGGGAGTGTTTAG
>TRINITY_DN30471_c0_g1_i1 len=206 path=[0:0-205]
CTCCTCATTGGCGGCGGGTGGGGAAGAGGCAGAGGCTGGGTTTTTTCTGCTGCCTCTGTGAGGTGTAGCCCGACAACGCTGCTTTCAGTCTGCCTGCCTGCCCTTCCCGGCCTCCTCTCAGCTCACTCCATGGTGCTGAGGTGCAGGTAGCGGCTCCCACCGCCAGGCTCAGAGCTTCCTCTCTCAGCTCCCGGCCTCAGCCTTCC
>TRINITY_DN30405_c0_g1_i1 len=374 path=[0:0-373]
CCAAGACGGAAACATTTGCAGATAGTTTCGCGATTGAAAGATTTCTTTTTGCACTTTCAGAGTTGTGTAGGATCATTAGAACTTGCTGGTGTTCAGTGATCTCTTAGAAGATATTTATAACGTGTCTGTTAAGGATAGGGTTAATAGCCACAAATTAAGTATGTTCTTTTAGTTACTAAAGATTATATTGGAAGTAATGCAACAGAATTATAGTACAGTTAAGGTATATTGCTGGGAAATTGATCAGCATGTATCAGTGGTTAGTGATTCAACGCCCACTACATGCTTCCATTTTATACCCCTAACCAACCCCTCTCCCCCAGTGAGTATAGAGCGAATTCAATGATTTTATACTTCTAACCACCCCCCTCCCC
>TRINITY_DN30448_c0_g1_i1 len=674 path=[0:0-673]
AGAAAATCAGATAACCGTAGCTCCATACTTCTAAAGCCTACGTAAAGAAGTGACATGTTTAATAGAGAACTAGGTAGTGCTTCACTCATGATAAAACTAAATAAACCATCAAAAAAGCCAAAATCACATGGAGCCACATCCAGAAATTTGGCAAGCAATCAATTGCACACCCCTTGGGAACCACAAATAAGAGACCAGAAAAGGATTCTCCCTCGCCCATGAAACCCTCCCCAGTCCTGAATTGAAGCTATATGAGAGGAAGTGAGGATGCTAACAACTTTTACAGCTAATACTAATGCAAGACTGCTCCAGATTCAGGAAAGGTGGGGCAATATGGACAATCACTTTGCAGAGGTCAAACACAGAGTTAGTGCAATTGAAGACACTGTTCCTAGGATTAGAACACTGGAGCAGGAAGTTGCTACACTCAATAAGCAGGCCAAGGATTCAGAAAATTGAGGAAGGCAGAACAACCTCCAGCTAGATGGTGGACTCTGAGGTGACCAAGGGAAATGATCACATAGCATTTCTTCTAACTGTCCGGCCAAAACTACTGCGACTGTGCAAGGACCTATCATTGAACATTGTAACCGCAGGTTTGGGCCACCACGTCAGGAAACCTCCCATTACTTGAAACTGAAAGTCATCATTATGTACTTTCTCGAGTAGCAGCA
>TRINITY_DN30477_c0_g1_i1 len=221 path=[0:0-220]
GTCGACTGCAGGGGGGCCCCAAAATGTTGACTGCCTAGGGGCCTCCACAAGGTTTAATCCGGCACTGCCGTCACCCCTATGAGTGAGCCGCTTTTTCAGAGAAACTAGGCTAGGCATAACCAGAGAACATGCACTGCCCAGAGTCTTCATGATTTCAAGCACATTTTTTTAAAAGAAATGAGGATATAATGCCAAAAAGATTTATTTTTAGAAAGCTTGAC
>TRINITY_DN30475_c0_g1_i1 len=300 path=[0:0-299]
CTTTACTCCCTGCCTTTCATCCTCCCCTTCTCACTGTCACCCCTTTTCTCGGTTTGTCTCTCATCCTCACCTTCTGCTCTCAGGACCCCTTCCTGAGGGCCCTGCCTAGAAACCATTCTGTTTGTAGTGTTCGTGTTACAAGTACATAACTTAACATATATACAGCCACAGACGTCATAGACACTGGATCTAGCTCAAAGACCGGGACAAAAGTACTGATTAACCTCTCAGTAGCAGAGGACTCTCACACTAATAATCCCAGGAGCTGCAGCGAATTAACAGAATTGGAGGAGTGGGGGG
>TRINITY_DN30436_c0_g1_i1 len=247 path=[0:0-246]
GTATGACTTCACTGAGATATTGTCAGACAATGGACTTTGTCATCAAACACAATTTTCAGTTTTATTCTTTACAACTGGGGCTTGAGGACAGGCACTCCAGTACCTTACACATTCACCATCTTGAGTCATAAGCCTTTCTGCAGAGGCAGAAACATAAGATACCTCAGTGGGTTGAATGTCTGCAGCACAGATCTGTCTATAATCTGTCCACAGGATTGAATCACAGCTGGCCAACTCTGCATTTCAT
>TRINITY_DN30466_c0_g1_i1 len=320 path=[0:0-319]
CATCGCCACAGTGGTTCATTAGCGAGATGATAGGAGCTTCAGCAAAAACCACTTCAAATTTTCAAACAAATCTTCCTGGAACAGGGACTCTGTGCAAATATCTCTTAAAAGACAATTCAATGGCATCATCAGTTTTCCTCTTCCAGCGAAAAAAACAACAATCAAATATTGCAGTGAGCACTGCAGACTTCATAGTGAACTTTTGAAGATTCAGGGTCATACTTTCTTAAGCAGCAGGGTTTTGCTCCTTAAGTGGCACTCCATCCGAGCCACCACGTCCCTTTTCATTTGTCTCATAGTCACCTTGTTTTTTCTTAAAG
>TRINITY_DN30441_c0_g1_i1 len=732 path=[0:0-731]
GTGGCTAGGTGTTGGGAGTAGGAGGGAAGGAGTGTAGACAAATAATTGGGATGTTTTTGTGTGAAGCAGATATTGTAGGAGTAAGTTATATTTAGCAGGGCTAGCAGAGAAAGAGAATGCTGTTTGACTGTGGCCAGCAACTGGAATCTGGCCCAAACGCATTGTGCGCCTGAGGCCTACCGATGAAAGGGCGGGCAGAGACCTTGACATAGTGGACTAACAAGTTTCCTTGTCCAAAAATAAAATGCCTGGCTGCGATATAGTCATCGATTCTGGGGATGTCTGGGATTACGCAATATTGGAAGGGACCAACTCTTCTCTACGAGGGTGGGGGGCTGCATAAAACAATTAACTTTGATGCTTCGGCGAAAGAACATGCACATCAGCACCCAGAGCAACTTGTAGCACAAGCCATTGGTTTGGTGCAATCACAACTTAAAAACTCAGCCCATGACATGTTAAAGTAGCAAGAAGGCTTTTCAAGAATCCTACAATCCCATCCCACCTACTGTGCGGGGTACATGATCCAGGCAGCCTTGCTTTTCCAGTTCCTTCGAGGAATTAGTTCTAGGTGTGACGCTACACTCCAGTCCTGGCGTATGGATTCACATCCTAGTGTGCTCTCGGGACTTCAATTTGCAGAATTCACCGGGAGGTGCGAAATCTTACTGCACTAAGACGATCACTACTGAGACAGCTCTTGAGCATAATTATTAATGGGTGGCGTAGAGC
>TRINITY_DN30442_c0_g1_i1 len=261 path=[0:0-260]
CACATGTACTGTCATACAGTTGCATCCTGTACTGAAGAACCAAACAGCAATATTGTGTTCCCCGATTGAGAACAATGTAGCAGTTTATGCTCTGTTCAGCGGAGGCTCACAAGCACATTGGATGGGCAGAGCAGGGGGAGAGAGGTAAATCATGGCTGATCAAAAGATTAGCGGAAAATTACAGATTTAAAATGCAAAACTTGAACATACACATTTTAAATCTTGGGGGAGGGCGAGGAACCGGAGGAACAAGAAGAGGAG
>TRINITY_DN30496_c0_g1_i1 len=312 path=[0:0-311]
TCTGTTCAACAGTGAAAAAGAAACAAAACTTGGAAACTTTCCTGTTGCTATAAAATACCAGGATGACAACACGCTGGCACATCCGAATTTATTTGTTGAGAAGGCGGAAGCTGAGGAAAGATGGTACAAGAGACTGGTTTCTCTGCGACATGAAAGACTGATGGGAAGTCCTGTGGCTTGAGGATCACACAATGGAAGAATTGACATTGGATAGTTGAATGTTTTACTTTTTTTTAACTGTACACCTGACAGTACAGCCACATCTTTGAGGTTTCAAAATTGTTCTAAATACATTTTCCAAGCACAGCCGAG
>TRINITY_DN30423_c0_g1_i1 len=276 path=[0:0-275]
CTCCCTCTCACCCCTCTTTCTGAGAAAATGATGTTTGCCTTGTCTTGCATCCCAGTGGATTTGTCCTTTTGTGTCTCCCATGATATAAACCCACTCATGTTCAAAATGGCTGAAGCTACATGGTTGGTGAATGGCTTTAGCCATAAAGAAGAGTCTTGTTTATACAGTAGGTGGGGATACCACACACCTAAAATCACATTCCTAGACTTTAGTAATCCCATAGTGGAAAACAATCCCATTCTGAGTGGCTCACCATTCACAATGATATATGTCTTT
>TRINITY_DN30492_c0_g1_i1 len=301 path=[0:0-300]
CTCCTATCCCCGGGCGAGGGTGACCTTAGGAACATTCCTGGAGGCCGACCTCGCCCACCTGACCCCAGTTCCCTGGGGTTGGGTGCTGCCTTGGGCCTGGTGGGACGTCCCCCCAGGCTTTCCCCCCCTTGTATCCTCTAAACAGACCCCCTCCACCTGGGCTGGTGACCTTGAACTTGGACTCGGGGCTTGTGCTCTTGAACTTGGCTTCTGGTCCGACCATTCTTCCCCGACCCCCGCCCTCCTTCGTATGGGGAGACATCCTTCCCCTAGCCCCCGAATACAGACCCCCTTTCCCCCC
>TRINITY_DN30400_c0_g1_i1 len=436 path=[0:0-435]
TCCCCCCTTTATCTTTCTCTCCTTCCTTCTCAGTCCCCTTATCACTGGGTCCCAACTCTTGTTGCATCTCTGTCCGCTTTGCTACCTTTCCCAGTCTTCCGTCTTTCTCACTGCCCCCTTTCCCCCATCTTCCCATTCATTCCCCCTCTCCTTCCTCTGCCCCAATTCCCTCTCTCTCCCACACATTCTGGTCCCCCCCCCCAGGTGTCTCTGCTTTGAAGTCTCCTTCTTATGTGGCCTCCTGTGCTACCCTGCACAGTCCTCTTCCTCTGTTTTTCGAGCAATGCATCCTGCTGGGGATGCAGGGGTGAGGGCACTGTGCCACACGTGGGCTCATGGTGAGGGCGCTGCAGACGTGGTCACATGGAGGTGCATCTGCACCTCAACACACGTGGGTACATGGTGGGGTGCTGCACCTCGCCGCACATGTGCATAC
>TRINITY_DN30415_c0_g1_i1 len=960 path=[0:0-959]
TAGAATTTTTAAAGATGAACAATCCCAAGCATTTCTCTGTTCCCTTTGAGGATGAAGATGAAAATAGTAGTCCTAAGAAGACCTTCTCGTCACAAAATATCAACCTGGGACCCTCTGGAAACGCCCAAGCTAAACCTTCAGACTTTGACTTCCTACAAGTTGTTGGCAAAGGAAGCTTTGGCAAGGTTCTTCTTGCAAAAAGAAAATTGGATGGGAAATATTATGCTGTCAAAGTGTTACAGAAAAGAATTGTTCTGAACCGGAGAGAGCAAAAACATATAATGGCTGAACGCAATGTGCTTTTGAAAAATGTGAAACACCCTTTTTTGGTTGGATTACATTACTCGTTCCAGACATCAGAAAAACTTTACTTTGTTCTGGATTTTGTAAATGGTGGAGAGTTGTTTTTTCATTTGCAAAGAGAACGTACCTTTGCTGAACCAAGAGCCAGATTTTACGCAGCGGAAATAGCCAGTGCTTTGGGCTACTTGCACTCCATACAAATTGTATACAGGGATTTGAAACCAGAAAACATTCTTTTAGACTCTGTGGGACACATTGTTTTAACAGATTTTGGGCTATGTAAAGAAGGCATTTCTTCTAATGATACCACCAGCACCTTTTGCGGTACACCAGAATACCTTGCCCCTGAAGTGATAAAAAAACTGCCGTATGACAACACAGTTGATTGGTGGTGCCTTGGATCTGTCTTGTTTGAAATGCTTCACGGGTTGCCTCCTTTTTACAGCCGTGACACAGCTGAGATGTATGATAACATCCTTCACAAGGCTCTGCCTTTGAGACCTGGAGCCAGTCTCACAGCTTGGTCCATTTTGGAAGAGTTACTGGAAAAAGACAGGAAAAAAAGACTTGGAGCAAAGGAAGATTTTCATGAAATTCAAAGCCACCCTTTCTTCGCAACCATCAATTGGACTGACCTTGAGCAAAAGAAGATTCCAC
>TRINITY_DN30493_c0_g1_i1 len=756 path=[0:0-755]
CTCTGAGATTGCACCACCACTTCCTTTCGTTCCTTTCGGCCGGCCCCCTTGTTTCTTCTTGGACTTGCCATCCCCCTTCACGCCCAGCAGTGGGTGGACTTCATCACTAGGCACTCCCGCCAGTTCAATGGTGGTGGTTTTCGGCTTCTTCTTAGGCGGCTGCGGACCATCAATGCAGACTGTCCTCTTCTTATCAGGGGCTGTCTCCTCTTCTCCAACAGGCAGCTGGCCGGCCTCAGGCAGCGGCCCGTAGGGATTCTCCTCCGGGTCTTCCACCTCAGGTGCGATGGGCAGGTAGAGTAGGGACTTCAGGTCCTCCAGCTCCTCGTCACTGCTGCTGCAGAATGCGGCTATCGGATCTACACTGGTAACATCCACCTCCTCGTCCTCCGCAGCATCTCCACCCGTCTGTTCTGGCTCGCTCTTATCCTCATCTTCGATGTCAAACTCTGATTCCCGCTCCTCGTACTCCACGTTCTCATCCAGCTCCTTGAAGTCAGGGGCAAAGGCACTCCAATTTTCCACTTGATTCTGCGCCCAGATGGACACCACGCCACTGGAAATGGAAGCAATGATTGGCCTGACAGGATGCCAAGCCACATCCAGAAGTAGCTCCCCGCGGGTCCCATGGAGGATCTTCACCAAATTCCCAATGCTTTTCTCCCAGATGTACAGGGCATGCTGCCGTGCCGAGCCAGCCACAATGTACTCTCCATCACCAGAGAAACAACATTTCTTCCACGGTGTCCTGTTGAC
>TRINITY_DN30428_c0_g1_i1 len=728 path=[0:0-727]
CGCGCCATAGCCATGCCCCACAAATCTTTTAAAAGGAAGAAAGGAATGTCAAGAAGGTTTCTTTCTAAGGAACAAATGCACCATATGGTGAACTCAGCGACCTTACAAAGAGGAATGAGGGCTGTTTTAGTTGTCCCCGATGGACAATGTATAAAGCATTCACCTGGGATTGTTTTCTGACTGGGAGCCAATGGAGGGGATGGGTAGATGGTGAGACATGTTCAATACTACTCACCTTTGATAGTATTTGGGGTGGAGAATTTTGGTCATGCTACAATCTTAGTCACGCTGCAATCTTCATAGCAAATAGCCCATCAGACCACTGTGGCATTGAGTTTATATTGGACTTTGAAGAAATTGTTAAATTGCACAACACAACTCTTTTCCACCTTGGAAATACAGGTATTTATTGCAATGTTAATTTACTAAATTCCCCAACAGAGTCCTGCACTATTACTAGAATCCAAGAATGTGGTGTTAATTTGTAATACAGGATTTATGACTGACACTGGGGGACATGGTATCTTGTAACATTGGACCACCTGTCACCGTGGCACGCTGGTATTAATTGCAATACTCTGAGTTGTTTTGTTAAAGTACCATAGAAAAATAATACTCTATGGCAAACTTATTTGTGACAACGCTGAGTCACTTGAAATTTTGGCCAATTCAGATTCATCCAGCTTCCGGCACTTTTTTTGCAAAGGTTTGGATGATTTGTGATTTGG
>TRINITY_DN30402_c0_g1_i1 len=318 path=[0:0-317]
CTTAACTAGATCTACATTGAAACATACCTCAAATTTCTTGAAGACCAGATTGGACGCAATGTGAGTGAAAGTGTCAAGTTGATGGGTCTTCGGTTAACTCGGTTAACTCGGGAGGTGTCACAATGAAATGAAAAGGACAGCACTTTTCTCCATTTTGAAGTTCTAATTCACAGCGAACCAGCTGCAAATCTACCTATGAAATCATGGCGGGATCAGATGCCTCACCTGGCTCAATAGGTGGCATGGAAAATGGAACTTTTCTGGACCTCTTCCCTACATCCCTTTCAACATCAGTGGATTCCACCTCCTCCTCTGGCC
>TRINITY_DN30409_c0_g1_i1 len=227 path=[0:0-226]
CTGACACCAACGTGAAGCCTGCATCTCCTCAAAGACCAGAACCTCATCCTGCATCGATATCTCCAGCATGACGTACAACGATTCTCCCAAATATTCCGGCTGTGCGTCACATCAGAAGACTCATCAGTACAATAAGGATAATGCTCTCAAAGTGCCAGACTGAGGGGGCTTCACCTGGACCCCAACTCTCTATAGCCCAAGACCCGTATCCACTCTCAAACCCATAC
>TRINITY_DN30456_c0_g1_i1 len=360 path=[0:0-359]
CAGAATTGTCTCCCCGCCTACTTTGAGCCAGGCTTTCATTTACCGAAAGGGAAGTAGTGTGTAGGGGAAGGGGACTTTCGAAAACCGTGTTGCGACACTGTAAAGACGTCAGTGTTGTACTCCCTTTTGTAAATTCAAGTTTTTCACAGGGTGGGACGACATAAGTGACCTTTAATACAATTTTTTTAAATGTGGCGTGTACGCTCCCCATTCCTAGTGTAGACATGTGTATTGGAGCCTGCTGCAGCCCGTGTTTGCCCGGGCCTGTCTCTGAACAGTCTTTCTCAGTCTCACACCTACAAGCTATGCGCTCCCCCCGCATGTGCATGCAACTAACTAATACCCCATCCCCCAACAGAT
>TRINITY_DN30419_c0_g1_i1 len=306 path=[0:0-305]
GGAGGAGTTTGATCGTTTTACAGGATACTGGTGGTGCCCAGCAGCGTGTGCAGAAGGTTCTGAGGACTTGAAGACACTGCGGATCCTTTATGAAGAGGTGGATGAGTCTGAGGTGGAGGTGATTCATGTTCCCTCACCAGCTCTGGAGGAGCGGAAATCTGACTCTTATCGTTATCCCCGGACAGGCAGCAAGAATCCCAAGATAGCCTTAAAATTGGCTGAAATCAAGAAAGACAGCCACGGAAAGATCGTGAACACTGAGGAGAAGGAGCTGGTGCTTCCTTTCTCAACACTATTCCCCACGGC
>TRINITY_DN30424_c0_g1_i1 len=237 path=[0:0-236]
CTTGTTCTTTTTAATGGTACGGATCCCCTTTGCAAGAATTGTGCCATGCTTTGTTTTTATTGAATGACCACGATCACAAGACAGCGCCAGCGGCATAAGAAGGCTCTCAAATTGAATTGTGGTGTCTGGGTATTCCAACAATTTTTTTAAAAGGAGCGCCTTATTTATTTGCTGTACACCTGGCACAATCTCTGCCACGTGGTGCCTGGTTTTGAGAAAAGAGACGTATTCTATGGG
>TRINITY_DN30494_c0_g1_i1 len=346 path=[0:0-345]
CTTCAATTCACGCAGACACCGGAGTATACTCTGCATGCGCACACGCGGGTACTCCCATATGCACAGCAAAACTCACACATGCAAATGGATACTCCCACATGGACATAATAAGACCAACCCATGCACAGTGTCCCTTGAAACACTCGAGAGGACCCCCACACGCACACAACCATAGAGGCCCACATGCAATGACAGAGCATCCAAACCATTCAGTGTGACCCAGTCAGAATGGCTATGTAGAAGTAGGGAATCAGTCACACCCAAACCAACTTCCTTCTCAGACCAAATTTATTAATCACAAAATAAGCATTACATAATCTCAGCAACAGCTAAAATCCACCCTAAC
>TRINITY_DN30462_c0_g1_i1 len=722 path=[0:0-721]
GTGCTCTTCTGCTTACCAGGCATCTCAATCGCCAGCAAAAGAATCCCCCGTTTATCATCCAAGTGAGTGTTGCCTTCTCAAATTGTCACAACATTTGGCTTCTTTTTTTGGGTTCTTCCTGCAAATGCTTCCTTGACGGGAAATCAACCTATTCACTGGGGCATTTTGTCCTTGAGTTGGCTGTAGTATTCTGGTTTCTGAAGTCTTCTGCTTTAAAACTGTCTTTTTATTTGGCATTCCCATTTCAACTGCCTTGAGGAGTTTTTTCCTGTCTAGAGACTTCTGTGTAGCTGCTGAAAGTGATACTCTATCACGGGGGCTCTTCTCCTTCTCCATTTGCCTGATCATCTTTTCTCTGCGAACTTCACGATCGTGTTGGAGAATACCCATTCTTTCTGAAGCTTCCATTACAAAAAAAATGTCGTGGATTTCGTACAAAGCAGCTCGCAGCTGAGCAAGAACTCTCTCTTGTAAAGATGCATCTTGAGCAGACACTGCTCCCCTCTTCATTGGCACTTCAGTCTGGAACATTTTCATAAACTCTGCAGTGTCTTTTACAGTTTTCCTTAGCTGCTTCAGTTTATCAGATTGTATAAGTCTCCGGGTAAGGAAGCCTTTTGCCAAAGCAGAAACCTTGTTCAACTTTCTCTGCATGTCTTGACTGAAAACCTGGCACAAATGCCGTCCATGTAACGAAATGCCTCTGCTCCAAACAGAATGAA
>TRINITY_DN30460_c0_g1_i1 len=832 path=[0:0-831]
TCTTCCGATCTCACGATTCTAACCCCCACGGGGGAGGCATCGTGTACCCAGGGTGATATTGAGCGCACGTTTGTTGATTACTATAAAAAACTTTATAAGAACATGGGATACTATGTCGGATGAAAGCATGCAGACATACCTGAATGCCATACCACTAGGCACATTGAGTAATGAAGATAGACACTCACTGGATCAATCCATTGAACTAGAGGACATATATGCTGCCAGTGAATGCTTGCCCAATGGGAAAGCTGTGGGGACTGATGGTATTGGGGCCGAATTTTATAAGATGTACGGGAACATGGTAAATAAATACCTCTTGGGAGCATGGGAGGAGAGCCTGGAAACAGGAGGCCTACCCCGCACTATGCGAGAGGCAATCATAACAATCCTGCCTAAATTGGGTAAACCTCCCGAACTGTGTAGCTCATACAGGCCCCTTTCTCTTATTAACACTGACATCAAGCTGATTGCTAAGGTTCTTTCCTCTAGACTCACCCCCTTGATGCCGTCACTGATCCATCCAGATCAGTCTGGATTCATTCCTGGTAGGTCAACGGCGCTCAATTTGCGGCGATTGTTTGCTACAATCACGCAGATCAATCCAGATAAGGAGGTGGTGGCAGTGGCGATCGACGCTGAGAAGGCGTTCGACTCCGTGTCGTGGCGCTTCTTGTTCCATGTCATGGAGCGGATGCACTTTGGTAACAATTTCATCAGATATGTTAAGACACTTTATAACTTTCCCCTGGCTCAGGTCCGGATAAACTGATTTCTCACCAATTCCATTGTATTAGAGAGGGGCACCCGTCAGGGATGCCCTCTTTCTCCG
>TRINITY_DN30401_c0_g1_i1 len=349 path=[0:0-348]
CTAAGCCATTTTGCAAGGGCTCGTCACGTTTTTGTATGATCATGTTATTTTGCTCACGCTCACTGCGGTTCCAAGAAGCAAATGCTTCCAAGATGTTTAGTTTTATTGCATTGCACAAACATTTGTACCCTTGTACAATATGCAATTTTTATACTACACTAACTTTGCTTTACAGAGATGAATCCTATTTCTGGTGTGCTGCCACACTTGTAGTAATCACAGTTTTGTATTGTACTCTTAATTTGGTTTCTCTATGAACACGGCTGCATGGCTACACTAGCTCAGGTTCTGTTCACAGCCCTGGCAATTTTTAATATGGAATAAAGAGGTACCGATCAGGAATGGCCCC
>TRINITY_DN47669_c0_g1_i1 len=205 path=[0:0-204]
CCTCGATGCAGTGCCCTTGTCTTCCTTCGGCCTCGATGCACTGTCACCCTGGATGGCAGCAGTGCTGTATCTTCCTTGGGCAGCGATATCCAGTTTTGACAGTGGCAATTCGGGAACCAAGCTGCACTTTCTTTCACGACAAAGTCGAGTAAATTGTCCTTGGAGGAGCTCCTCTGTTGGAGGAGCTCCTCTGTCCTTCGTGGGG
>TRINITY_DN47631_c0_g1_i1 len=303 path=[0:0-302]
CTCTGGTGCAGGTACAAACACTCACAGGCAAGATACAGAAAAACATTTCCAAGATGCCATGTGAAGCTCTGGGTACTGGCAAAGACTTTGGAAAAGTGCAGGCGTGTAATTCGTCAAGGAGGTAACATTTAGAAAATCTGTTGCTCAAAGAGTATTTTTTCAAATCCTGGTGGAGCCGTGTGATAAAATTCACTGAACTGGCAATCCAAAATCGCACTGTCGTCCACATAAACCACTGGGTAAACCGTTCCTCGAATGCCAGATGCTGGACAATGCATGTTCTTCCCATTCAAATACACATTC
>TRINITY_DN47614_c0_g1_i1 len=664 path=[0:0-663]
AGAAAACTTCCAGAGGAGCATGCCAGATTTTACTCTGCAGAAATCAGCCTTGCATTAAATTATCTTCATGAACGAGGAATCATTTACAGAGATTTGAAGTTGGACAATGTGTTGCTGGATTCTGAAGGGCACATAAAACTCACTGATTATGGAATGTGCAAGGAAGGATTGAGGCCTGGGGACACGACGAGCACTTTTTGTGGTACTCCTAATTATATTGCTCCGGAGATCTTGAGAGGAGAAGATTATGGTTTCAGTGTTGATTGGTGGGCCCTAGGAGTGCTCATGTTCGAAATGATGGCTGGCAGATCGCCATTTGACATAGTTGGAAGTTCTGATAATCCTGATCAAAATACAGAGGATTACCTTTTCCAAGTTATTCTGGAAAAGCAAATTCGTATACCGAGATCCCTGTCTGTAAAAGCAGCAAGTGTTCTGAAAAGCTTTCTAAATAAGGATCCGAAGGACCGTTTAGGCTGTCACCCACAAACCGGATTTGCTGATATACAGGGCCATCCATTTTTCCGCAATGTTGATTGGGACCTAATGGAGCAAAAACAGATTGTTCCACCGTTTAAACCAAATATATGTGGAGAATTTGGTTTGGATAACTTTGATGCCCAATTCACGAATGAACCTGTACAGCTCACTCCCGATGACGAGG
>TRINITY_DN47661_c0_g1_i1 len=213 path=[0:0-212]
CCCACCATGTATTAGCATTTTCCCCAGGTGACGCAACAGCTTCCCTGCGATCATCTGGAAAAAACTTGAATCCTCAACATTGTGCTCATACACATTCGCCAATAGCGCTGCATTTACATGGAGTTCCCGGTCCATCAAAACATACCTCCCCGAATCGTTCCTACCCGTGTGTATTATGTTCAGTGGAACAGAGCCATTCATCCAGATTAAGCC
>TRINITY_DN47616_c0_g1_i1 len=493 path=[0:0-492]
ATTATATCTGGCAAAGATATTACCAATTTTAATTTATGGTTTGGAATGGGCTTCATCTGCTGATGTTGAATGTATTAAGAATTTTGAATCAATTATTTGGTCTTCTATATTGGGCTTACGTAAGCATACCTCGGCATGTGCAATTAGGAGTGAACTGGGTCTTCTGGCCCCGATACTTAAAATTGAAATATCTACTCTATCTTTTTTGTTTAGGGTACTCAAGGATGGGGAGGGCTCCTTTGCATTTAATGTTATTCATGATATTGAACAAGGTGAATCACCAGTTGCCATCCATTTTAGGAATAGACTTAATGGATTATTGCTAAAATTTGAGGCTGAAGAACTTTGGAATATGAGAACACCTGTGCTGAGTCATGTTAAATTACATCTTAAACAATTAGGTCAGGCCCTTAATGTAAGAAATAATTATTTGGTTCTATCTTTTTCTAAGGTCCATCAGACTATATATACTATTTCAGTACCAGAAGAGGGA
>TRINITY_DN47680_c0_g1_i1 len=208 path=[0:0-207]
CGCTGTGCTGGGAATCTTAAAGCTGGTCTTGAGCAGGACATGAAAATGCAACGCAGCATTTATATTGCCTGGTTTTGTAGAATCCTTTATACCAAAATCTCTTCTTTACTGAGGCCTCCCGTGGGAACCCTTTTGGTTTTGAATGGCAGCTGCATCAAATCTTTAATTTTATGAGACACTTTGGCACGTATGAGATTTGAACTCCGAC
>TRINITY_DN47672_c0_g1_i1 len=713 path=[0:0-712]
CCGGAGGGGTAGTTGGGGACAGAGGCGGGGGTGATGGAGACAAAGATAGAGGCCTGCTGGACGCCGGACCCGCTGCTGACGCGGCATATGTATTCACCGGAGTCGGCCAATGAGGCCTTGATGATTCGCATGCGTGAGCCGGAGACCTGATGGTTAGGAGAGAGGGCTCCTCCAGGCCTGTGCCACGTGACTGTGTGTGGGGGTGGGCCGGCAACGAGGCAATTCAGTTCCACGGTTTGTCCTTCGGCAACTGCATTTGAGGAGGGCTCGATCCTCACCGGGGCAGCAACAGCGGAAGCTCTGTTGACGATAACTTCAATTTTGGCTTCTGCGGATCCGGAGGAGCTTGTCCCAACGCAGATATAGGTTCCAGCGTCTGCCGCTGAGATCGATGGGATAATGAGGGTCGAGATGTCCCTTCTCTCGGTGCGAGACTTTGAGGGTAATGTGCCCCCCTGCCTCTTCCAGGAGATGGTGGCTGCGGGGTACCCTCCAGCTCGGCAGTACAAACTCGCAGTGTCCCCTTCGTCGACCTCAATCCTCTCTGGGCTCACCTGGACATCGGGTACGCTACCACTGTGCACCCGGAGAACAGCCCTAGCCAGGTGGTGCCCGGCGCTGTTGTGGACGCGGCAGGTATAATGTCCTTCATCAGAGGACTCGACCACTGGGAAACGTAGCGTCCCACCCTGAATTATTGCCCTGGATGAGAT
>TRINITY_DN47676_c0_g1_i1 len=202 path=[0:0-201]
CCCTTCGGGTTTTACCCTAATTTCTCTATGACCCAGCCCCCCATGTCGCGAGGGGGCATAAGATGGGAGGTGGCCTGAAAGTGTTTCCATGGTCGGAGTGGCTCCATTATTGAGTTGAAACTATTGTGAGTATAGTCGCAGTGGTGTGAAGAAGGTGTTTATAGACTGCAAACTACTCTAGATCGCTTCTCGGAACCAGGGC
>TRINITY_DN47606_c0_g1_i1 len=913 path=[0:0-912]
CCAAGCATTCCACCTCCGTTGAATGATGTTCTGCCCCTCATAAGCCGTCTGTGTCACTTTCTGTTGTGTTGTCCCAGTCTCCCTCATCGACTCTGCTGCACTTTGATCTCAGTATTTCCCAGTCTCCCGTCTCGAGGGTGCTACCTTTTGATCTCAGCGCTTTCTTCCTTCGGTACTCCTCGAAGCTCTGCTTTATCCTTCGCTTCCCCTTGTCTGGCAGCTCGCTGCAGTGTGATGGGCCTCCGTTCATAAACTTCCAAGATTTACACGTCGTTGAATTGTCAAGTGTGCCGTTGGCAAGCGCCAAGACTTGCGAGACATCGTTCAGAGAATTGTCATCATCCTGGCTTCCTGGGAGGGTTATTTCTTGGGAACAGCGGGGCGAATTCTCATCAAAATCCGATGTCGATGTGGGGGATTCCCTCTGCCTCAGCTTGGTCTCAGCGGCAAGCAGCTGGCCCTCTGTCCGGAAGACCTGGATCTGCAGCTCGTCACACCTCTCGCCAAGCTCTCGCAGCTGTTTACGGTACAAGTCTTTGTCCTTCAGGCTCTTCGCGTACTGCTGGTGGAACTGCTCCCGGGTCAGGATTGCCTGGTCCCTTTCGATCAGTACTTCTTCCAGCTGTTGTAAAATGGCATCGATCCGTTCTTTGTACATCTTGGAATCCTTCCTCAGGGTCATACACTGTAGCTCAGCTACTTCCTTTTCTTCCAGGTACTTGTCTCGCAGGTCCTCCGCCTGACGAAGTTCCTTCCGCAGGTTGTAGATGCTGTTCACCAGATCTTGGTGCTCCTCCAGTGCCTGTCTGCGATCGTCCTCCAGGGTCTGGATGTACAGTCGGTTCTTCTGGGCTGTGCCCTCTTTGGAAATCTGGAGGGAGCTCTCCAGCTCTTGAAGCTTGGCTTTCAGCAG
>TRINITY_DN47622_c0_g1_i1 len=346 path=[0:0-345]
CTTAGTACAAGCTGCCCTACTGAGGGTGATTGCCACTGTGGCACCAAATGTTTCCATAGTGGCCTCTTGCGGTCGGGGGGCAGGAATGCAGGATGATCTGTTGCTCACAGATTTGTTGAAATCAAAACATTTTCTTTGTCACTTTTACACTCCAGCAAACTTTGGGGCATTTTATTTCTGATTGATTAAGATATATTTCAGAATATGCTTTCTGTAAAATGTGCAAGTTACAGGGCATAGCGTTCGTCATTAATGAGTTTACAAGAAAGAAATGGCAGTATTGGCTCGTTATCCTGAAACAAAATACTGAAAAACATTTCACCGAAAAAGAAAAAAAGGGGAGATC
>TRINITY_DN47687_c0_g1_i1 len=522 path=[0:0-521]
ATCTGGCGTTGCCACCAGCACATCAAGTATCTTTCAGTTTCACTTGTCCCACCCTAACCAGACTCAGCCTGGTGTGGCTCAGGGATTCTACAGTGTCCAGCAGGAAGGCACGGCTAATTTGGTGCAAATGTGTCAGAACGTGCCCTCTGGTTCAGCACAGAATGATCCCAGCCAGCACCCCGGTCCCTCACGCACCACAGAGCCATCCTACGAGTGCAGCCACTGTCAGAAGACGTTCAGCTCTCGAAAAAATTACACCAAGCACATGTTCATCCATTCAGGGGAGAAGCCCCACCAGTGCAACATCTGCTATCGTTCCTTCTCCTTGCGGGACTATCTCCTGAAGCACATGGTGACGCACACAGGGGTGCGAGCCTTCCAGTGTTTCATCTGCTCCAAACGCTTCACCCAGAAAAGCTCCCTTAATGTACATATGCGTACTCACCGTCCTGAGCGCTTCCAGTGCTGCATCTGCAACAAGTACTTCTCCCACCGCACGCTGCTTGAGCGCCACATCACCAC
>TRINITY_DN47673_c0_g1_i1 len=395 path=[0:0-394]
ACATTCACTTGCTGTGGTCAGGGACAAAGTGAGCAGTCACATAGGAATCCGAAGGTTGCCTGGTGAAGCTTCTTGTTACTTGATTGATCTGTGCTGTGTTGTTGGCAGGACCGAGGCCGGCTGACCCTGAACATTCACTTGCTGTGGTCAGGGACAAAGTGAGCAGTCACATAGGAATCCGAAGGTTGCCTGGTGAAGCTTCTTGTTACTTGATTGATCTGTGCTGTGTTGTTGGCAGGACCGAGGCCGGCTGACCCTGAACATTCACTTGCTGTGGTCAGGGGACAAATGGAGGAGTAGCAGAGAGATCCTACGGTTTCCTCGTGCAGCTGCCTATTTCTTGATTGATCCCCGAGTCTGAGCGCCGACTCCGGAGGCAGCGAGGAGTCCGGGAC
>TRINITY_DN47609_c0_g1_i1 len=458 path=[0:0-457]
CTCTAATCTAATTTCCCGGCAGTACCCACCATAACTTAGGGCAAACATTGCCATTCCTGTCACACTAAATTCCACCGGAACACTCAATAAGGCCACTTATTAACAAGCAGTACCAGATTTCCCACATCCCCCAGCTCCTATTTTACGATATGCTATGCTTGTTTCCTGTAGAGCGTATTGTGTACCCTCTGTGTGGCCTCTTGGTACAGAAAAATAAAGTGTGAACCCTAATAATGATGACATTTGAAATAGTGCCTACTTACAAAAGCAATCGCCTCCAAGCGCTGATAACCGGTGTTATTACCCAACTCAATGCTACTCATTTTACCAAACTCAAAAGGATGATAGGCTGAATGGACCCACAGGGATTCGAACCTGTGAAATGTAGGTTGCACACAGATCACATCAACAAGCACTTGGCATGTTGAGCTATCTTACCATGCGTAAATAAAAACAAC
>TRINITY_DN47629_c0_g1_i1 len=634 path=[0:0-633]
GCTCCAGGTGTTGCCATCGTCCACGCTGTGGATGATCATAGTGCTGGCCACGTTGCAGTGGACGTAGTGGGCGCAGAGTGTGTACACTATGAAAATGTACCCTGTATCATCGTCTACCACCACGGCGCCGAGGCTCAGGCCGTCCAGGGGCGTACCATCATCCTCAATGAAGGTGGTTGGCTCCCACGTGGCCCCTTTGTCCATGGAGCGGCGCATGGCCAGGAACTTTGGGCCTTGGTCGTAGGTGCCATCCTTCCGAGCCTCTGAGAAGGCCAGCAGGTGCCCACGAGGGGTATAGGTGATGAGGGGGATGCGGAACGCATCCACATCAGCGATCTTCTTGCCCGAGATCCACAACAGCTGTTCGTTAACAACCAGGGGACTCACCTGCGCCTGGCTGAAGGCGGCAGACCCACGGGAGGCACACAGGGAGAGCAGCAGCCCGAGGAGGAGTTGTGCCAGCAGCAGCCGGCGGGAGGTCCCCGTGGGTGCCGGGGTGCAATGCGCGCCGCTCACGGCGCTCTCATTGTAGGTGCTGTGGGCGCTGCCAGCGGTGTCACCAGCGCCCTTTCGGCCCCCCGCCCCACGGAGAGGCCTCAGACTCGCCATACCGCTCTCCATGTGACTTTATAAC
>TRINITY_DN47602_c0_g1_i1 len=511 path=[0:0-510]
CACACATGAGAGATTTGGGGCGAGCCTGCCGAGCCTGCCGACAGCAGAGTAACCCACCAGGCACCATGGGAATGGACGGCCGAATGTGAAAGGGCATTCCAGAACTCGAAGAAGTTAATCCTGGACTCGAAGGTGCTGGTACACTACGATCTGAAGAAACCTTTATCGGTGGCCTGCGATGCTTCCCCATATGGACTGGGGGCCGTCTTATCACACACCATGGCAGACGGCACAGAGAGACCAGTGTCATTCGCCTCCCGATTACTGACAGCAGTGGAGAAAAACTATTCACAGATAGACAAGGAGGCATTGGCGATCGTGTGGGCCTTAAAGAAATTCCACCTCTACATCTATGGCAGAGAGTTCACCCTAATGACAGACCATAAACCGCTCCTGGCGATTTTCAATCCCCAGAAGAGTATCTCAACGACCACAGCAGCTCGCCTTCAACAGTACGCACTATTGCTGGGGGTCTACCAGTACAAGATTCAATATCGGCCCCATGACCGAC
>TRINITY_DN47653_c0_g1_i1 len=455 path=[0:0-454]
CACACATCTACTGGAAATGAGAAAAGCTTCAGTCCTACAGGAGAAGTTGGAGAACGGGAGAGACCGTACATCTGTACCTACTGTGAGAAAACCTTCGGTCTAAAAGGTTGTCTTACACGGCACCAGAGAACACATACAGGTGAAAAACCATACACTTGTGTTGACTGTCACAAAAGCTTCAGTCGTAAAGATAATTTCAATTACCACAGAAGAAAACATACTGAAGAGAGCAAAAAGACAGAGAAAAAAGTCTGCAAGTCATGAGTTACATGAAGCCACGTGACTGGAAGTTGTGAAATGGTTAACCAAAGCCGAAAAGGAATTGTATTCTCTTTTTAGAGATAGCATTTTCTTAACATGCTCTGAAAGAGGCATTCGAATCCTTCATTATCACATGTACATATTAACTCTATGCAGAAATGAGGCCCAACTTAAAGACATTAACTCAGAGGGAG
>TRINITY_DN47649_c0_g1_i1 len=242 path=[0:0-241]
TAAGAACTGTCTGAATTTACGCATCTCTTCCGCTTCCGGAGACCTTACCATGGAGCTTGCTCCAAAATACCCTCTGGGCCTAATACCAGACCTTGCTCAAAGGGCCCTGCAGGGCCTATTAATGGGGAATTCCCCAAGTTGTCTTTGAGACCAAACACCAGGGCCTGCGCCAGGGGGTCATCCAGGTGCTTTACGGGAACTCCTTCCGAGGTGTTCTCTAGACCTATTTCTGCGAATCACCC
>TRINITY_DN47617_c0_g1_i1 len=296 path=[0:0-295]
CTAGTGACAAGGACGAGGTACGACAACGGTGTCCAACAGTCATAAACTTACCCACAATTGTCTACCAAGGCCCTCTCAACACTGCTTTTGAGAGTCTTCCAGCCTGTGGGAGATAAGGTCATGTTTTTGGGAGAATCATTTGTATCTCTATTAATGCTGCCAGATAGGAGGCACAGAAAGGCACAGTAGGGAGTAATTGCACTGGTGTTCATGCCAAATTGATACCAGTCTTTGGGGGAATTATCCGAGACTATCAACTCATTTTGCAAAGGACAAGAAATGGCCCACACCGGAAG
>TRINITY_DN47650_c0_g1_i1 len=852 path=[0:0-851]
CTAATGTTTATATCACACCCCAGGAATCCCAAGGATTGCCCCCTCATTATGATGATATTGAGGTGTTCATTCTCCAGTTGGAAGGGCAGAAACACTGGCGTCTGTACAAACCCACTGTGGATTTAGCTCATGAATACAATGTTGAATCAGAGGCTAAGATTGGAACCCCAACACATGAATTCTTATTAGAGCCTGGTGATTTGTTGTATTTTCCCAGAGGAACCATACACCAAGCAAACACCCCTGTTGGCATTGCACATTCTACTCACGTGACCATAAGTACCTACCAGCATAATTCTTGGGGTGATTTGTTATTGGATGCAATCCCTGGAATAGTTTTTGATGCATCAAAGACCAATGTGGAATTTCGGAGAGGTGTGCCAAGGCAACAGTTGATGCAATTCTATTCAAGAGACTCAGTTATGAAACTAAGAAGCCTCCTTGGGGATCTTGCAGACAGACTGAAAAGCAGTCAAGAACTGAGATCGACCGAAATGAAGAAGGATTTCATTTTAAATAGATTACCCCCTTTTTTGGCTAGGGACTGTGCCCCGATAACACCAGGTGGAAAGCTACCCAAATTGGACAATGAATTCAGATTAGAGTTTAAAGATCATATTATTATTACTGTGGAACCAGATGAAGCAAATGATGAAGTACCGCAAGAGATGGTTTTTCTCTGTCACTCGTTGAAAAACAGCAGAGAAACGCACATGATGGGAAAAGATGAAGACGGTGATACAACCAGCACCCCAAAGATTAATGGACTACGATTTCCTATCTCTTACATGGATGCATTGAAACAAATTTGGAGCAATGAAGTGTTGTCTGTTAAGGATTTGAAACTTATTA
>TRINITY_DN47633_c0_g1_i1 len=1113 path=[0:0-1112]
AACCTTTTTTTTTTTTTTTTTTACGTTGTACAATATACATTTATTTGTGAATCCATTAAAAATGCTAAACATAAAAAAAACAATGGCTTGTGCATGAGGCTCCTTTGCTTGAATGTGTTCATACTGTAACTTCCCAAGGCTTAAAGGTTCCAGGCTCAGCAGCTGGACACAGTTTGGTGAAGTTGTCGACACATGCGCCTCGTATCCTCTCTGGGGTGGCCGGGCTGTCGAGCCTGAAATCTCCTGTCAGGCCGACATCACTCCTCGCTGCAGCAATGGCATCTTTAATGGCAAAGAAGACTGACGCAGAAAGGAAGAGTGGAGGCTCTCCTACAGCCTTGGAGGAGTAGATTGCTTTGCTGTTTGGACAGTCACGCAGTAGTGAGACGTTGAACTCTGTAGCTATGTCTCCAACTGTGGGGATCTTGTACATCCCAGGCCCTCTTGTGAACAAATGACCATCAGGAGAGTATCGCAGCTCCTCCAAAGTGAACAAGCCCAAGCCTTGAACAAATGCTCCTTCAATCTGTCCTATATCTATTGCTGGATTCAAGCTGGTACCAACATCCATGACTATGTCTGTGCGAAGGTTCTTGTGATCACCAGTCAGGCAGTCAACCTCGACCTCAGAGCATCCAACCCCGAAGGCAAAGTAGGCGAAGGCCTCTTCCTGCCCTTTTCCAGCATTGATACCCGTGTACGGCAACTTGTAGAATCCTGCGGCAGACAGACTCACTCGATCAAAATAAGCAGCAACCACCCATTCTTCCCAAGATCCTTTGGGCTTCGAAGACTTGTATGGCTCCAGTCTCTGCAGAATAGTCAGACATGCATTGTGGACGGCCATCCCGTTGAGGTCCGAGCTGAGGGAAGCAGCTGTGGGAGAGGTATTTGGGACGGTTCTGGTGCTGTTCTCGCTGATGTGGACCTTTTTGGTGGGGATTCCCAAGACTCTGCTGGCAACCTGGACCATCTTAGTGTGAAGGCCTTGGCCCATTTCAGTTCCACCGTGCGTTAGCAGCACTGACCCATCCACGTAGACATGCACCAGAGCTCCCGCCTGGTTCAGGAAGGGAGGAGGGAAGCCAACGCAAAACTTTGTTGGGATTATTG
>TRINITY_DN47678_c0_g1_i1 len=413 path=[0:0-412]
CTCGTGTCTGCTATTGGTGGAATGTTGCATGCCTTGCCGCGCTGCAGCTTCCCACCACACACTGTTCTCTAGTGTTTCGATGATCGCCTGGGGTTCAACTTACTTGATCCCTTCCCTCATTGGATAAGCTCAATCGGGGCACTATCATTTCTTTATTTTTATTTTTTATGATCAAATGTATTTATTGTTAGTCTGATGATTATGCCTAACAATAAACGTGTGCCTTGATTGGATAGGCATTTCTCAACTACCCTTGATAAAGAAAAATAAGGAACTAAAAATCAATATGATGAACGGGAGGCAAGAGAGGGCGGAGGTGGTGCAAGCAAAAAAGAGAAAGGAGAGCGGAACACGGTGAGCTTGAGAAAAACAAAATTCATGATAGGGATAAAATACCAAAAAAAGAAAGGGGG
>TRINITY_DN47600_c0_g1_i1 len=223 path=[0:0-222]
CTTCCGATCTAGGAGGGTCCGGGGCCAGGGCTGGGCACCCCACCACCTAATGAGAATTAGGGGACTTAGAAGGGGGCACAGGACATATCACACGACTTCCATAATACAAATGATTTAATCCACCACAAACTTTGCCTTGCCCCAAGGTAGAGAGCACCAGCCATTCCTAACCTACAAATAAAGATCCATACCATAACATTCTAGTGGGAGACCGAACCCCCGC
>TRINITY_DN47637_c0_g1_i1 len=247 path=[0:0-246]
CCGGAGGCCCGGCAGAGGAGAGTCACTGCAGTGCTCCTCCGAAGGTCCCTGCCGCCACAGAGCTCCACTGCCGCGGAAGAGGAACCGGCGCGCGGGAGCGTCTGACAGGATCCGAGCGCGACCGGAGGAGCCGCCAGGGAGGGAACCGGCCCACGGGGACTCAAGCGGCGCCCCGCAGGGGTACCACCGACGGGACCGAGGAGAAGGGGCCCCCCGGCCCGGACTGAGGAGCAGCGCCCGCCCCCAC
>TRINITY_DN47618_c0_g1_i1 len=1138 path=[0:0-1137]
CTCAGCATGATACTAGGTTTGCATAGCCTAGTAAAGTTTGATATGGGTGTATGGAATATCTGTGTGAAACACACACATTACACACAGCAATATGGTCATCATCACAAATCTCCATTACCTGCGATTTGAAAACGTTGACACTGAAGATGTATTGTTTCAGGATTTAATGACAGTTTGCCATATGACTACACACAGTCCAGGGTGGCAAGATGTAATGTAACAAATGTACAGTATACATTATCAAATAAAGCAGTTTTGAAAACATGTTCTCAATGCGTTATGGTTTACTCTCTCTAGGTGGTTTCAACCATGGAGTGGGAGAACAGTCCCCCTATTATTGCTCGCTAATTTTCTTTAGCGTATTCCCTCCTAAAATTATATCTCAGCACCAAAATGTGATATTTGACCTTATGAAACAGAAAATCTTGTACTCTACAAATGGCCCGTACTGTACTTGAGAGCTATGCAACTCAAAGGAATTGCGTGAATGACGAATGCAAGGCTCTTACTAATATACCCAGGTTAACATTTTGAAAGGTAAGGGCTAACTTGTCGGTGTGTTAACCTGCATAATATCTGATATGTGAACCTGATTTACTGATGTGTAAGCTTCTTTGCAAAAATGGCACTTTAAAGACAATGTAAATTGCTCGTTCATTTGAGTCAGTCTGAAACTATATTTTTCTACTTGTAAAAACACTATTTTATCCCTGAACAAAAGGCATTTGAGCTAAAGTAGGAATTCCTCTTCTTGCATTTGAACGTGTGGTACAATGAGACATACCATAGTGCACTATGAAATAACATATTGACCTCAAGTGTATTTATACCTTCAGAAATCAGAAACCTTGTCTCTTAGTAACTATTTTGTATCTCACTCAAAGATAACATATTGCACCACAGTCCACCATCGTACATCCCATTTACTGTATATAAAGCCACTTGATAAAAATAACACATATAAAAAGTGCACATTGAGCATGCCCAGTAAGAGCTGTGCTAATAGCACAGTCTTTCAATAAATACAGTTACTACTAGTTAGTTTTATCAAAATATCATACAGTCTGGTAACTAGTTACAGTTATTGCTCCAAACGTTTTAGCATCAAAAGAGCACTTATTGACCTTTTAAGTAATAC
>TRINITY_DN47660_c0_g1_i1 len=226 path=[0:0-225]
CTGCTTGTTTTGTGTTCTTTCAAGATTTTATGCATGAATAATTTCATTTTTCCTATCTTACCGTTAACATCTCAAATATTGCCTCCGTAGTCTTGTGCTCATTCATATATAAATAAAACATGCTCCTCTACATTTAGATCTAGAACCGTGTCCAATTCTTTCTTATGAAGCCAACAGAGAAACTCTATTCTGTATCTCACAGATGTTCCCCTTTTGCCAGTCTGCT
>TRINITY_DN47605_c0_g1_i1 len=272 path=[0:0-271]
CAGCAACACACTGCGGGGGGCAAATTCTCTGCCCTTATATAGCCTTAGGACTGCTTTAATGCACTCATGGACAAATGTGGTCTGTCGATGTAGACTACCGCCATAGAATGCAACCAGCTCTTCATTTAGATTGACACTGAAGAAATTGAAGTGGAATTTCAAATCTATATTTTCTGCTTTTCTGAGTGCTACGGACCCAAGCGAACGTACTTGTTTGTAGCTTCCAGCATTCCCAGGAAGGAAGAGGACTGGGATCCCAGTCAATATCAGAT
>TRINITY_DN47683_c0_g1_i1 len=247 path=[0:0-246]
CATCAATTGCAAACATGGCAAATGCCGGCTTTCAGGATTAGGAAAACCCTATTGTGAATGCAGCAGTGGATACACTGGCGACAATTGCGATAAAGAAATCTCTTGTCGAGGGGAACGGATCAGAGATTACTACCAAAAGCAACAAGGTTATGCTGCCTGCCAGACGACCAAGAAGGTTTCGGGACTAGAATGCAAAGGAGGATGTTCTAATGGCCAGTGCTGTGGGCCCCTCCGGAGTAAGCGGCGG
>TRINITY_DN47684_c0_g1_i1 len=462 path=[0:0-461]
CCTATCTTCCCCTATAGTAGAACCCTCAATGTAAGAGATGGATAAGGTAATTTTTTGTAATGTGTGTTTCCGGTTTAGAAACTTTGCTGAAATTCTAATGGAATTTCACTCTATGGCAAGGCCAATTTGATGTGCCTACATGCAGGTTTGTGTAATCAGGTTTTATCTCACTGCACAAATTTAAACTCTTGTGCTCAAATTCTGCTATTTAGTGACTATCGAGCCACACAGTTTCTGGCATCAATGTGCAGTGAGATATTTTATCCTAAAATTCTGCCCTGCTCTATTGTCTCTGTTATCAGACAATTCCATCCCAACTCTAGTTAACTGCTGCCCCCTTGCTGGGCGGAGACCATCCTGAACGACTTGCCACCCCGCCCATTCTGGATGCACTGCCTCTTTGTTTTCCATACCACTTGCCATAGTTTTTGGTCAGATCCTCAAATCCTTTGTGCATTCTCT
>TRINITY_DN47621_c0_g1_i1 len=395 path=[0:0-394]
CCTCCTGGCGGGTGCCCCGCTGCAGCTATGCCACACTTTGCTTGCATAGTTGACGTACTTCTGCACCATCTGCGCACAGTTTTTCCAAGATTTGATCAATTTCACCCAGCAAAAAGCTACAATCAGCAATGCTGCAAACATTATGACCGCCCATACGATCCAGCTCTCCGCCATTCTTCCTTGGGAACAATGGAGATATACGTGCTGGGCCGAAATGCATGAGTTGCTTGCTTTCCGCTGGCATTCCAAATAAGAGGATTCGTTCCCTTGACAAAGGATGTGATCTGACCAAACCGGTACGACTTGCCCGTAGTAAGGGTTGTAGCTTGTTGAAGTAACGGATACCGTATTGTCTGTGCAGCCAATCTCTTTGCAGAGAATGTTGCCGCTTCTTT
>TRINITY_DN47640_c0_g1_i1 len=720 path=[0:0-719]
ACTGTTTATGGCCAATGCAACACAGTTGAAGGCGGTGCTAGAGCAGGGCCCACCATTCCAGTACTATGTCACGCTCATCGTCCTGATCAGCATCTCCCTCTTCTTCCAGGTGGTGATTGGGATCATGCTCATCATCATAGCTCGGAAGAATCTGAATGTAATCTCAAAGCAGCAACGCCTGGACCTGCTCAACAACGTGGTCATGGCTTTGGTTTTCATCACTGTTGTTCTCAACATCTTTATCACTGCCTTTGGGGTGCAGAAAAGTGGCCTATATCCTGTACCCTAGGGAATGCCAGCTCAGCACCTTGTTTGTCTCCATGGTGACGAATATCTTCTCCCGGCCTCTACAGCATCTTGGAACCTTTCAAGGCTGAAAGGACTCTTCTGCAACAACCACATACTTCTTGGATTGACTCATGGTCGCTTTCCATCCTTTTTTAATGTTATTGAATTAATATAGGACCTTTCCCGTTTCCAATTTGAACCATCCCGGAAAGGTGGGCCCGGGATTCACCACAGATTGGGTCACCCAGGAGGAAGAAGGGGAGCAGAGGAGCTGGACGTGCAGCTGATTCCTCATTCTGGGCACAGTTGTCGATCACTTACAGAAAAGACAAACATTTTGGAATTCAGAAGAGAAGAAAACAAATCCTTTTTGTTTTTGACTCAGCCACTCAGATTGCTAGGATCTGTGAAACCAGGTTGCCCAGATACACC
>TRINITY_DN47636_c0_g1_i1 len=231 path=[0:0-230]
TCTGATTTAGCTGACGAGTTGTCACGCATACGACAACGCATGGACAGTATTGAAGTGCTGTCTGCAGACATAGTCATCAATTTACTCCTGTCCTACCTCGATATCCAGGACTACGATTCCATTGTGAAGCTTGTGGAGATGCTAGAGAAGCTGCCAACGTTTGATCTGGCCAGCAGTCACCCCATCAAGTATCATTATGCTGTTGCGCTGAATAGGAGAAACCATCCTGGG
>TRINITY_DN47694_c0_g1_i1 len=608 path=[0:0-607]
CTCCCATCTCCGTGTCCCCTCAGACACATTTTGTGCGCTGGTGACATCCCATTGAGCTGTCTACAATGTAACGGTGTGCAAAACAATTTCTTTAAAAAATATATAATAATATTTAAAAAAAAAAAATCTCTACAGCAACTACTCGATGCAATGGCAATTTTTTTATGCACCGGTAGACCTTTTCCTAACGAGTGCCTGATTGGGAGCGCTGAGAAGCAGGCTATACACCAGTGCTTGGCGCTACATAAATAAATGGGCATTTACATGCACCAGTCAAAGTAGGGCCATTGGCTGTGGTACTGCATTCTCCTGCAGTGCAAACAGGGACGTTACCTTCCTCCCAGGGGGGCATGCCATTCAGCCCCCCCACCCCAGTGACACCTTCCTATTGGTTCAAACGTACTAGGTGTAGTTTTATCACAAGAATCAGAGACTTCCTATTACATATTACTTAACGTGATTGCATACACAACAGCAAAGCTAACATCAACGTTCTCTTCTTCTGTGTTGTCAGAAAAAGCGCCCAGAGGGGCTTAACAAGTGGGCGCTATGCAAGACATTCACTCACTCATTCTTTACGGGATTTAATTATTAACAAAGAAGGCAAT
>TRINITY_DN47663_c0_g1_i1 len=649 path=[0:0-648]
CTGCCATTTTGCCTCTAATCCTGCCCTCATACCCCTTGCTTGTCCCTCCTTTCCCTAATCCTAGCTCATATCTCTTCTTGCTCCATTCATGCGTATTCTCTTTTCCTGCCCTCTTGTCATATTACTTCTTCCCCCAACCACTAATCTCCTGCTCTCTCTGCCCTGTCTGCCTCTGTCCTCTGCCCTCCTGCCTTGGTGCAGGTGCTTCTTTCCCTCCCCTCCTGCTCCAGGGTTATTTCTTCCATGCCCTCTTGCCTTTTGCCCGTGTACTGTTGCTTGTTCCCCTCACTCTGCTGCCACATTGACCCTGTGCTGTATCTTCCTCACCCTCTCCCTGCCCTCTAGCCTCCTGCCCGTGTTCCCTTTTGCCCCTCTCCCTGTCGTCTTCTGGCCTCCTGCTCCTGTGCGGTCACTTTTTTACCTTGTGCTGTCACTCCGTGCGCCCCTACTGCATCCCTGCCCATGTACATTCTCATCTCCCTTTAATACTTGGGGGAAGTCCTCTCCCATTTTGACATTTTTTAGCACTTGCCGTGAGTTGGTTTCACGAGCATTCGATGAGCTACGTGGTTGTTGCTGCCGCCATGGGGAGAGGAGCGAGGATGGGACTTTTCTCTGAGTATTCGCTCGCACCCCCTTCTGTACCCAC
>TRINITY_DN47681_c0_g1_i1 len=566 path=[0:0-565]
CACAAGCAGTCCCCTCACCAATCTGAAGAACTTCATCATCACTCTACAGAACCTTGTCATAATGCAGTCACCCCATCAATCTGCAGATCCTTATTATTGCTAGGCATTCACTCACCAACCTAAAAAATGATATCACCAGGCAGTCATGCCATCAATGGACAGACCTTTGTTGTTACCAGGCAGTCCTCAAACAAATCGGCAGAACACCATCACACAGAGCAGGCACCATGCGAATCTACAGATTTGTATTAACAGTCAGGAACTCACTCCATCAATGTGCAGAACTTCATCATCACACCGCGCAGTCAGCCATCACTCGTCAGATCTTTAGCATGGTCAGAGTCATGCCCATCAATGTACAAAACTGCATCTTCACAAAACAGTCACACCGCCAGTCTACAGAGTTTTATCAGCCTAAGGAAGGCAGCACATCACTGTACAGAACGTTGCCAATAATGAGCACAAACCTTCAGAGCATCACCAGTGAAGATCAAGAACCCCACCAGTCTACAGAACATCAGTGGTTTCCTCACCATTCTACAAAACTGCGACATCGCAAAGCAGCC
>TRINITY_DN47626_c0_g1_i1 len=263 path=[0:0-262]
CATGGGACAAAAGCCCGACTGGAAAGGATCCAGCAATTGGGGGGAGTCCAGATGTGTCTGCAGTTGACTCACCACCAATCTCTCCAGGGTCTATGCCAGGGCAGGGAGAATCCTGATCTGACGATAATTAGACAGCACCTCGCTGTCAAGGGAGGGTTTCTTGTGTATATAACATATAGATTTACACTATAAAGACTGGCATTACTGCCGATAACATATTACACTCACTTAGAAGATTAACAATGTTACTGACAATACCGGAT
>TRINITY_DN47648_c0_g1_i1 len=545 path=[0:0-544]
GGGAGGGTTCACAAAGAGCACGTGGCCAAAGAGAGATAGCGGAAGGATGGGATGGTCCCACCACCAGAACCTCTGATTTTTGCAGGGTTAAGATTCAAATAGTTCTGGCACATCCAATGTTCAATGGCAAACAAGCACCGTTGGAAAATGGAAATGGGGTGTGATGAAAAATGAAAGATAATTTGATTATCATCCACATAGTTTAGGACTGGGAGGCTGAAACTGCGGATAAGAGCTATTAAAGGCTGAATGTAAAGATTAATTAGCACCGGAGACTGCACACGTTCTAAAATATAGATGGTAATATGTACTTGGGAATTATTAAACTGCCACAGCAATGTCTGCTTTTCTGGAAAAAATGTAACTGCCATCATTGCAATGATGTGTACTTTGCTGGCAAATGTGAAACAGGCATGGCAATATCTACCCAGGCAATGTTAAACTGGAACAGCTGTGTCTGTTTTACTGGGGACATATTAACAGCAATCACGGCAATTAGATGTTCTTGACTGGTCAAATGTTGTAACTGTCCCCATGGGGATAAT
>TRINITY_DN47601_c0_g1_i1 len=309 path=[0:0-308]
AACTATGTAGACTTTTACTCCACTAGGCGACCATCTCATAGAGCAGAACAATACCCAGGATCCCCAGACTCTTGGGTGTAGGAACTAAAAGACACATGAACAAACTTTGACTTCCAGTTTTGCTTGAAAAGAAACAGAAATGCTTTTTTCTGCTGCTTTGAGGGTGGAATGTGAATGTGAATAAAAAGAAGGATCATGGAAGCGTTTTATATTCGATGAATAATGGAAAAGGACAGGAATGAAGGTAGATATTGTTTGGCTCTGTTAGATGCTATATCTGTAGTTCTCTAGTTTGGTGAAGGTGTGGGA
>TRINITY_DN47691_c0_g1_i1 len=365 path=[0:0-364]
GCGGTGGCCAATCCAGCATCTGACAGTTCGCCAAACGATCAAGGACGTTATTAAACGGTATTTCGCTGGACATTGTGACTGTAAAAATTCTTCACTTACATGTTTTCGCGTAGTTCTGAATTGTCCGCCTACCACCACGCAAGCCTGTTGAAGTGTTACGTATTGACAGGCCTCATGTTTAGCACAACTGGTTGTCCTCAGCAATCGAGAACAGAAATAACATACCAATGCGCAGATATTTCACAAAGTTCTTTTATTGATTCTATATAGTAGGCCATTTTACTCTTGCATCTTTTCAATGGTTTCCTCCTTGTATTTGCCCTTCTCCTTGCCAACTTGGCGAGACTTGGCTTTGCGCTCCAAGA
>TRINITY_DN47697_c0_g1_i1 len=691 path=[0:0-690]
CCTTTGACCAGGGATTTTTTATAATAATAATAAGGATAATGACAGTCTTATATCGCCCTTGTATCACCCATTTCAAAGCCATCCAGTTCTCTGTAGCCAGCGCACCACAGTGCTAAGCATACATGTGCTCAAGGATACAGGCATTCTGGAGTGGCAATCTTATGCTGCAGCCAGTAGCATCAGTACGCGGGTCACACTGCACCGATAGTTACATTCACTATTATCCAATTTAATGGTACGCATTTTACCAACCTCGGAAGGATGATAGGCCGAGTTGACCTGCTGGAATTTGGTCCTGTGAAGTGCAGGTTGCTCACATGTCAGCAGCAGGCACTTAACTCGTTGAGTAGTTGTTTCTGATCTTTTCCCTACAGTGTTTCTCTCTGAAATCCGAGCCATGTCAACCCTCAGATTAGGAATGTGGCATTTCTATCACTCTTTCCTCGTCTCTCAGATCTCCTCTCATTGAAATCCCAACAGCAAGATCTTCCCAGCCATTCTCTCTTTTCCATCAGAATCCCTGCAATTCTTATGTGCTCTCCAGTTGTGGATTCACACCTCTGCTTTATCTCAGCAGCTTTTTTTCCAAACCCTCAGTTGACACATCTTTTCAAATTCCGATAAGGGGCACAGTCCCTACATTTGGTAACATCGTTCTCCTATTGCATCACTTCGTGAGATCCCGGAGATC
>TRINITY_DN47624_c0_g1_i1 len=378 path=[0:0-377]
GCCCAGAGTGACTGCTGCAGCTGCTGTAAGGAGCCCACCCTGAGGTGCTGAAAGGTCTCTATCAGCCATGGATGACCATGAAGATGAAGAATTCCTCTTGGAAGACCTTACGCTTTGCCTGGATGAGTCCAATGAGGATAGTGGAATGGAAAGTGCGGATGAGCAGGATTTTCAGAAAAAATATGATCATCTCTTAAGAAAATTCAACCACGGCTTAAGTCAGTCTCAGGGGCTTTTTGAGAAGTGCTCAACGCCCATTGAGGAAAGCATCGTTGAGTTTAACCACCTAGCGGATGAACTTGACATTTTTCACAAGAGGACCACCATCGCCAGCATTACTGGCAGTGCTGTGAGTATCGCTGGTGGCGTCACCACCAT
>TRINITY_DN47677_c0_g1_i1 len=293 path=[0:0-292]
CTTTTCGCTCACAATGACAGCTTGGCCTGTTCATCACTATTGGCACAGCTCCATCTGCTTTGCACAATGTCACAGCTCTGTATGAGGATTCCCCCAAAGACACAGCTCTACCTGCTTATCACTAAATGTTACAGCTCCATCTGTTCACAATGACACAGCTCCACCCCCTCACTCACAGTGACACAACTCCCTATGCTCACCCACAACAGCACTGCTCCATCTTCTCACCCACATTGACACATCGCCACATTTTCACCCACAACACAGCTCCACATGCTCATCTACAACGCCAC
>TRINITY_DN47619_c0_g1_i1 len=766 path=[0:0-765]
CTGGTATGTTGACACTTCCTTCTCGACATCGAAACACTGCTTGGTGAGAGTCAGCAACTGTTTCCTCAAGTGATGCATCTCTCTCATCCAGTCCTCTGCCTGGTTCAAAAAGGTTTCATACTTGAGGACGCACTCATCCTTGAACAGAGACAAGGCTTTCGTTGCATGCAAATACAGTTTCTGCTTGTCAAACTTGTGGATCTGTTCTTCATTATACGGAAGTCTGCGTTCTGCCTTGTCTTTTTTGAACTGATGATTGATGTCTATTATAAAACTCAACAGCACCTGCAGCCTCTCCGCATTCCTGTCGCATGGATGCGTGCCTTGGACACCTTCCCACATGTTAATGAGCAGCCCACCAGGAGACAGTTGCCTTTTAACATCTTGCAGGTTGGACTCAATTGATCCTCTGGAACTGGAGAGCCGACAAAATTTGGTGCGTATATCTGAAATATCATCAAGATCTGATGCTTCCACATTGATCTGCATCAGGTTTTCAAATAGTTTTGCAGCTTTCTCTATGCTCTTTTTGCAGAATTCCAACTTGAGGGTCATCTCTGTCTTTTTATGAACCGTTTCATTGTAATCATCCTTGATTATTTCAATTAACCATTGTATTCCCTTTCGGATCAGCTCTTGGTACAGCAGTAGAGAAGCAGCAATCTTGCAGGCGTAGCATACAACTCCTGTCACAGCCTTGGCCATACTAGCATCAGTATCCAGGTCGTATCGCTGATGTATCTTCGGGAGTGAAATTGGTTCGTAG
>TRINITY_DN47659_c0_g1_i1 len=372 path=[0:0-371]
CGGGGACCGAGGATCAGCTGAATGACAGGTTGAGGGAAGTTTCAGAAAAATTAAACAAATATAATTTAGGCAGCCACCCTCCTTTGAATGTGTTGGAACAGGCTACTATCAAACAGTGTGTTGTGGGGCCAAACCATGCTGCGTGTCTGCTTGAGGATGGAAGAATCTGCAGAATAAGTTTTTCAGTGCAACCTGACCGATTAGAGTTGGGCAAACCAGATAATAACGATGGTTCAAAGTTGAGCAGTGGCTCAGGGGCAGGAAGGACATCCAGGCCAGGCAGGACCAGTGACTCTCCATGGTTTCTGTCTGGTTCTGAAACTCTGGGCAGACTGGCAGGCAACACCCTTGGAAGCCGTTGGAGTTCTGGAT
>TRINITY_DN47698_c0_g1_i1 len=208 path=[0:0-207]
GTGATTGCTCATGGTGTGGGATAGGAATCACAAGATGGCAATTCATCATGGTGGTGCGACAATGGCAATTCATTGCTGTGGAATGCAACAGAACTACCACAAGATGGCAATTCCCCCCTGGTACAACAGCCACAAAAGATTATCTGCACCAAGGGATTTTTAACCCACTTCAGCTCCCCCTGCACTGCAGCATATTTTATGCCCTTGC
>TRINITY_DN47627_c0_g1_i1 len=1172 path=[0:0-1171]
CTCGGTGCTTTCTCTTTTTCCATGTTAAATGGATTTAACTTTTATTTTTTTCATTACTTTTTATCCAAAGCCTTTTCTTTAGGTGTAAAGTAATTTGGTACTAGTTCACTAACGCAGGCCCAACAAGTCTGCAGCTGTAGACCGCAGCCAGCAGGAACTGCAAACCTGTCACGCCAACTCCTAATAGTGCGGCAAATGACTGCTACTTGAGTATCAAACCTCTGGGGTACAGAGTCAGATCCAAGCCAGGGCAATCTGTAATGCTCAACGCTCGCGCTCGTCTGTCTAGTGGTCCATTACAAGCAGAGCATCGAGCTGCACATCCAAGTCACAACCCTCGTGGCTTCAGGCCCCCCTCCTGGTGTATCTCTTCCAGTGGACTCCGAGAGCCCCCGCAGGACACCGTTTAACTCTGCAACGCTCCGTCCTTGAGCTGCTGGATGAAAAGGTTCCGCTCGTCCTCGGGCGTCCTTCCGTTCTGTGCGCGGACGATGCAGGTAGGTCGGTGGAGATTGAGCATGTAGATGAGACGCTGCTTCTCGTTCTTCAGCTCTTCAATTTGAGCTTTCAAATCCGCATTGATGGATTCCAGTTTTTCCGACTCTTTCGCCAAACATTCAGTTTTTTCCTTCTTCTTGTTTCTGCATTTTGCTGCTGCTACTTTGTTTCTCTCCCTTCTTCGCTTCCTCCTTTCATCTTCTACAGGCACATACTCTGACTTTAGAGGAGACATATCGATCGATCCTTCCGACATAGTAACCGTATCCAGTGTGGACTGAATTCTGCTGGAGAGGCACCGGTTCTGGATTGCAAATCTCAGCTCATCCTTCACCAGCGGCGTCAGGTTAGTAAAATCCTCGAAGCCGAAAGACATGGTGGGGGACAGACAAGGTACCATGGCTGTCGCACTGACTTCTGACGCAGAGCTCTGCCCAAGATTCTGGAGCATCATTTTGCTTCCTCTTTCTGCTCCTCCTCTTCTTCTCCGGCGCTGCTCAGGAATGCGGCCGGGACTCCGGGTCTGCAATCAACGGGGCAAGAGTCCTCCAACTCCGAGGAAGAGAAGTACGCGAGCTCCGGGGCCCGAGCGCCTCCCGCCTGCTTCTCCGGGTGCCTGTGCTCTGTGCTCTCCCCTCGGCCCCTCTTCCCCCGCTGCTCTCCGCTCTCTGCCC
>TRINITY_DN47651_c0_g1_i1 len=320 path=[0:0-319]
CTGGGAGGAGCTGAGAGGCAATGATGTGATGAGAATGTGGAAACATACTGTATTAATAGTGCATTTCAAGTTTATGTTGCTATTTTGTGAGATGTACACAAATAAAAACTATTTTGGGGACTTGGACAATCTCCAAGTTTGAGATGGGGGACAATTTTGGGGGCAGACACAAATTGCTGCTTTGTCCATAGAAAAGCACAGATGCAGAAGTGAGTCACCCACCCTTCCCAAGGTCATTGTGCTGGCATTGCCTGGGAAAGATGCACGCTGTTGGACTGCATCGGCCAGCTCTCCTGGTGGTTCTGAAGGAGGCGGTAGAG
>TRINITY_DN47646_c0_g1_i1 len=257 path=[0:0-256]
GCTCTTCCGATCTCTCAGACATAAACACATACAGAGGGGGATAGCTCTCAGTGAAACCAGGGAACTGGTCTCCCTATATGCCGACGATGCCTTGATTTATGTTAGAGACCCCCTAAATAATCTAGAACCCATCTTGGACGAAGTGTCCAATTTCGGATACTGGTTGGGATTGAAGATAAATATCAATAAATCCATCATCTATCCATTGACAGTGGCTACTATCAAACCGCCTGACACCATGGGATTGAAATGGGAAC
>TRINITY_DN47607_c0_g1_i1 len=302 path=[0:0-301]
TGAGCGGGCACGAACAGGAGGGGCAGCACAGGACGCGATGAGAAAGGGGAAGCGGGAACCAAGCAGAGCAGGTGGGCACGAGCGGTAGGGGCAGAAATGAGCAATGAATCCATCAATCAAGACTACTTTATTCAAGCCAGAATGACTTTTTAAAGCATTACTTCATCATCAGTAAAATCACCAATTAGAGTCCAAATAGTCAAAAAAGTTACATACTGTAAAAAGAGTTACTTAGGACATTGCATTATTATTGCCAACTGTTACATATTCCACAGCAGCATAAATTCACATACTGATATAAG
>TRINITY_DN47643_c0_g1_i1 len=1513 path=[0:0-1512]
CCCGTTTTTCTTTCTTTTAATGACCGAGAGCAGAAAGCAAGAAGACATGTACAACTCAACCACAACATTGATCCCTAGCTGCCCTCCATTTGTGCAACTCTAAAAACGTTGTCCTTGCCTAAAGTCTCACCCTTTGGTGGGGGGTTAAGGCCACGGGTAAGAGATTGAACTTTGTTCACCAGATGTTCTCCCCTGCCCAGCCCAAGAACCCACAATGTCAGAGGAGTTAGAAGTTCAGCCCTTTCCATTTAAAGATCCAAGCCCGGTCTTCACAAATGCCTTAATCCTCTCTATACTTTCATACAGGAAATGCCTTTCATTATTATTTTACCCCCTTTCCAAGCTCTGTGACGAACCATCTGGCAACAAGATTGGTTCCAGGGATGAATTCTCAGCTTGATAGCCCTGTCATTAAAAAAGATCTGTGAAGATCCTCACCATTTTGCTCTTGGCCAAATTAATGAAGTGATGTAGTTACCCATACGATTATGTCCTGCCTACGCTACACTGGGCTTCTCATAACTAAAGCTGGCCGACTTCAGGAGGGAAAGGGTGCGGAGGAGAGAGACACAACCCCCCAGAAGCATGTTCCCTGGTTTCTACAACAAGATTTCACTTACCCTGAGGCTATAACTATAAACTCTCTTCTTTAAGACTCAAACACTTCCTTGAATTCCAAGAGAAGCCTTTGTGCAATATAATTAAACCTAGAATCTTAATGATCCTACTGCTTTGTGGCTAATAGATTGAGGAGGTTCAAACCCATACTGATCTTAGCCTGCACGTGTGACCTTGTCGTGCTATCTATTCTTTCTACCCCCATTTGCTTGCCTAGTAATATTGTGATTAGCTTCAGACACCGCATGGTACAATTGTTACATTTCCCAGGTGGCTGAAGACACTCTTGATCCTTCCATGTGTAAAGAGTAAGAGTTCAACTACATTGCGGGGTGTAAGAAAAGCAGGAAGTTGGCTTTGTAACGTGATCAGTCTTATCGTTTCCAGTGTGTGAAATCTTTGGTGGGGCCTGGTGCACTATGTGACCCGAGCCCCTCTTTTTCAAAGATATTTCCAGAATTCTAGATTTCTGGTCTCTCAGTGGAGTTGTCAGGGTAATATGTTCTCATGTGTGGACAATACAAACTATCCAAGTGTTGTTAATTGTTTGTACGAGGTCGGTTTGAAGTCTGACCCAGGCAGTTCCACAGGCAGTTGTAGCACTGGTTCTCAAGAAGTTATGCCACTGTTAGTAGCATAACATCCTCGCCTTTATCAAGGGCTGCCCTCTGGAATTTTCTTAGGAATATCCCAGGCCTGAATATATCTGGCCTTCTAACACCCATGTCGGCAACAATCTTGTTATCTTGTATGTAGCAGCTGTTTCCTTGACCCTCGTACGGGAAGGTGTCAGGTCTCCTGTACTTAGAAATGGCATTGGAGTAATTGAAGATGCACGGCTCAGGTACTGCATGAAGTTTGTCTACATTCATTAAACATGTTTGTTGCTCCTCAT
>TRINITY_DN47604_c0_g1_i1 len=870 path=[0:0-869]
CCTGTGAGAAAGCATCTCTTGGGATGCAGAGACGATGTACTTTGATTAATTCATGTTCATGGTTTAAGTCCCTAATGTGCACTTTATAAAAACTCCTGTGCTCTACAATCAATCACCTGGAAGGCAACCGACTTGGATAACACCAATCTGTTAAGAAGACAAGGAGCCAACTTAAGTCAGTTATGTGGTCCAGTAACGGGGTATATTTTACATGTACACTTGTTCTTCCAATGTAAACGTCTCTGTCTCAGTTCCAACTCATAGTTCACTTTCAGAAAGCCCGTTCTTTGCTGGGGCTTTGTTCTCCAAATGTATCCCTTGGGACTGTATCTCTCGGTTTGGCTCCAGTGGCTCATGACTAGAGTCTGGCTCGATGTTACTTTGAAAAGTGCTTAAGGCAGTCCGATTGGTTTTCGTTGACGACGGGTATCGTCTCGACGACATGAAGAGCTTTGGTCGCCTGGAGTTGGTACTGGCACTGGACGCCGAATCCAAATTGCCTTTCAGAAGCTTTGCCATATTAGCGTGCTCGATGGTCAAGCGGCAGCGCAGGACCTGCATGAAAACGGCTCGGAACTGCTTCGACGAGACGTTGTACAACAGCGGGTTCACCACTGAGCTCAAGTAAAAAAAGGTGTCGGCGATGGGTAGGAGAGTGATGTAGGTTCGGAAGTACTTTACAGTCCAGTCCTGTTTCGGTTTTGCGGCAGTCATGAGCCGAAGAATCTGATTGGGCATCCAGCAGACAGCCAACGTTGCAACAATCAGTCCCAAGAACACGATGGTCTGTTTTTGGCTGGACTTGGCTCCTGAACTTCTGTTCTTGGTCATGCAATCCAGGTTGCTCTGTTCCGATCCCTTCACCGTCAC
>TRINITY_DN47623_c0_g1_i1 len=293 path=[0:0-292]
GTCCTCCCCTGGGGCTCCGGCTGGGTTATCCTAGCCTCAGCTGGTGATGCTCCATGACGACCGGGCGATTCCCATTCTCCGTTTCGTGTCCAAGTAAAAGTCGTCCATGTATTCAGGCGCACCAAGTTAGTGTTTGGGTATTTCCAGTGTTCTCACAAAAGTAGTGGCTTCCAGAGCTTCTCTCGCAGGGGCTCCCAGGCGTCCTCCGTTGCCCCCTCGCAGACCGCATCCCCCGGTTCCCGCTGCTCCCTGGACTCTGCCCACCTCAGGAGAGATCTCCCCGCAATGGCTCC
>TRINITY_DN47658_c0_g1_i1 len=359 path=[0:0-358]
GATCTGTGGTACTTTTACAGTAAGAAGTAGTGCAAAAGTACCGCGGTAACTATATGCGGTAACTCGAAAATACCGCAAATGTTACCGCAATGACGAATCTGCTAGTTACCTGCGGTATTTGTTACCGCGCGGTAACTTTCGCCCAGCCCTACTTCAGACCGATGTTGGAGGGGGTGCGGGGAAAAGGGAGATGCACAACCTATATGCACTGTCCCAAAATGGCGATGCTTATGGAAGGAAGTCTTGAGTAATATCAATGAGTGCTTGGATTATCCAATTCAGGATGGGGAAAAAAGTGGCGACTTCCTAGATGGGATGTCAAAACAAGATTAAACAATAATGTGATTCATGTCGATGGC
>TRINITY_DN47658_c1_g1_i1 len=239 path=[0:0-238]
CTCACCACTAGGGCTGGGTGACAGTTACCGCGCGGTAACAAATACCACAGGTAACTGGCAGATTCGCCACCACGGTAACAATCGCGGTATTTTTTCGGGTTACCGCGCTTTGTTACCGCCATTGCTTTTTCCTACCATTTTTAATCTTATTAAATGGTTAAAATTAGATTAGTCATAGTAAATTTCACCATTCGCACATCCCTACTCACGACACGCTTACTTCACAAGCTGACAGGCAG
>TRINITY_DN47612_c0_g1_i1 len=261 path=[0:0-260]
GGGCAAAAGAAAAATAGAAATATGGCTTTCTTGGATTTGTTTCAGAAGCAGTAAACTCCGCCGGTTTTGAAAAGGAGCTGTATATGTTTCCTGGATACCATTCGCCGCGCAATCCTCGGGACTGCATTAGCTGGGGAGGGAATCTTACTTCAGGGCTGGGAGCCATGTTAACAGCAACCTCCAACATGCTTAGTCTTGTTTCCATTTCTATTTCACTGACAGAGCGTAAACTTGTCCAACATTCTTGTAAATCACTTCAGC
>TRINITY_DN47615_c0_g1_i1 len=250 path=[0:0-249]
GCCCTACTGTGTCAAATGTAATCCCGATGAAGATAAACAGACTCTCTTTGTGGCAGGAATGTCGGATAAGAAGATTGTGCAATGGGACATTCGAAGTGGGGAGATTGTACAGGAATACGATAGACATCTTGGAGCTGTCAACACCATCACTTTTGTCGATGAGAACAGACGCTTTGTGAGTACGTCGGATGACAAGAGTTTGAGAGTATGGGAATGGGACATTCCCGTTGATTTCAAGTACATAGCAGAG
>TRINITY_DN47695_c0_g1_i1 len=1295 path=[0:0-1294]
CGGGTATCAGGCGATTGAGCTTTCCCTGAAAAGGAATCATTTGCATTTATTTTTCCATAACTGAGGGATTCAGGTGTAGCAACTCCTCTTTGCAGCAAATCTTCAGCCTTTGGTGACGGCCCAAATTCACTGAGCTTTTTCCCTGCCAAGCCTGTGTTTTTTGTAGGTTCATCAGCAGTGCCACCGGACAGTTTATCAGGACTTGTTTTGGGCAACTGGGCTTTATCCTCCCATTTGGATTTGAGAAGTTTGACGCTTGTTGTTGGCACTTTACTTGCCATGTCTTTTTCTAAAGTACTTTTGGTTTGGTCTTTGGTTTCAACTGGGACATTTTCTAATCCTAGCTCGTTGGTATTCATTCTGTCATTTTCTTTAAAATTGGGTTTTGTGTTTGGATATGTAGAAGCCATTTTGTCACCTTCCCAGAATGATTTCAGGTTACTTTGAATTTCATTTCCCGATTTTTCAACTTTCTCCAAAGTCTTTGGTGGTTTTATGGTTGCCTTCTGTTCCAAAATAGCTGGTTTCCTCCAGTGAATAGTTCTGTCTTGAGAAAAGTCTTCATCAAGAAAACGGGGCTCAGTTTCTGCGATATTATCATGGCGTATCTTGTTTGCGCTGTCTTGTAGCTTTGGCTTTTCATCTTCTGGAGTCTGTTCGTGAGACTCTGCAACAGTTTTGGTGGTCAACAGATTAGCTTCTTGGATTTTACCAATTGCATATTCAATCTCAAAATCCATTTTTCCACCTCTATTTCTGTTCTTTTCATACAAGAGTGGTTCACCACTTTTATCTTTAACCTGCTTCTCCCCTCTTTGGTGAGCATTTTCTCGTCCCGAAACACTGTTTTCCATGTAACCCTCTCCTTGGAAATCAAGATTACCAGATTTTCCACCACCATTTTTATTCTTCCCAAATGAAAGCTGCTCTACGCTCCATGGTGTACCTTCACTGGATATGGACTGCTTGGCATGGTCTAAGCAGTTCGATGTTGGACTGACCTGAATGGAATCCTTAAGACTCAACTCTGCAGCATTTGGTCTTCCGTTATCAGTCAATTTTGTTCTTGTTTCGATTTTTGGTGCTGATTCACTTTCCTCTATAAATACCATATCTGGGGCATTCATAGGGGTAGTTTTAGCTTCGCTAGATGCAGAGTCTCTGTTAAACCAATCTAATACTTTTGATATGGACTCATCAGCGGCCTTCTTGAACTCAATGGTATATTTATCAGGCTTTGAGGAGGTGTTAGGACTCAGATCCCCTACCTGAGTTGGCTTACCTTGCTGATGTTC
>TRINITY_DN47692_c0_g1_i1 len=564 path=[0:0-563]
CTCCTCCTTCTTTAAGCGGTCTTCCATGTCTGCTATGACGGCCTCGTACTTGTTGCGAAGTTTGTTCAGACTCTTCACTTTCTCCTCTTCCTCCGTCATGTGGGAGGTGAAGTCAGCAATGCGGTCTTCCATTAGCTTCTTCTCCTTGCTGAGCTTGGAGTTCTGGTCCTCTAGCAGAAGGATGACCTCTTCCATCTTCTTCACCTTTCCTTCTGTTGATACTCGCTCCAGCTGCAGCTTCTGCCGAGCGGCTTCCTCCTCCTCCAGCTGTTCCTCAAGATCCTGTAAATGTTGCTGCATTTTCTTCTTTTCATTTTGGACCAGCTGGTTGCGCTCCTCTTCCTCCTCCACTCGAGACTCCAGCTCATGCAAAATGTCTTCCAGCTCCTGTTTCTTGGAGGCCAGTCGGGCCCGCATCTCCTCCGCCTCGGCAAATAGCTCTGTCTCAGCCTGCAGCTGCTCAGCCAGGATGGACTTCTCCTCCATCAACTGCTGGTACTTGTGTTGCATCTCTCGTAGGTCACCCTCAGTCTTCAAGTTAGTCTCCTTCACCTTCTGTAGCTC
>TRINITY_DN47634_c0_g1_i1 len=212 path=[0:0-211]
AATCACTTTTCAAAACAAAACCACCACAGTTGTCATAACATTTTAGCATACTTTTCAGTTCTCCACATATAGCCTCACAATATCTTAGGCACTTGTGAGACACATGGTTTTAGGGAGGGGTTGGACTCAAAGGGAGGTAAGGTAGACTGGGGAAACAATACGGCACACGGGACGGGAAGACACATAAGGGAGGGAGGAACTGGACAGGGAAG
>TRINITY_DN47696_c0_g1_i1 len=309 path=[0:0-308]
TCAAAATAGACAAATCGGAGGGTCTGCAATAGAGGCCTTGATCAAGGACTTTTTGCAATCTCGGGCGAAATATACATGACTCTGAGTGGATGGACTAACCTGAACCTGTACTCAACAGTGACACTGCAGCATTCAAGTTCCCGCCTGCACCATGCCCGGCCCTGCCAGGCTTCCCGGGAAGGACGAGACAAACTCCAAAAAACCTACCTAGTAACTAGTGATGGGCTCCCTCCACCGCTCCTCTATTGGTTTAGACTTTCAGCCGGTGTAATATGGATTTGGCAGCACAGCTTTACCCTTCCCCCGACA
>TRINITY_DN47625_c0_g1_i1 len=489 path=[0:0-488]
CTCCTAGACCCACCCGTACCAACTCTGTCGAGAAATTAAATGCCATAAACCAATACTTCTGCGACAAGGTCAACAAAATCAGACAATAAAATGAGAACACCAAGCAATCCACCCTGCCATGATCGTTCCAGTTTGCAACACACCCAAGTAAGTGGTCCACCTTCAAGATCCTCTGTCACACAGACCTGACCAAAATCCTCACTGCCCTCAAAGCAGCCTCCTATGAAGAAAACATTATACCATCCTCTATCCTGAGGTTCTTCAACACAAAAGCCTTCACACCCATTCTCAACATAATCGACTATCAATCCGGCTTCAACCCCAGATGCAGCACAAAGATGAGAACAGTGCAACAAGTCATCGATGACGCTCTCCACCTTGTGGACAGTGGATTCCACTCTGCTGGTCATCCTTGACCTCTGCGCTGCATTCAACACCGTCAACCACCACGCCCTCACAAGCAGCCTCTCACCTTGCAAGGGTTTGGGG
>TRINITY_DN47662_c0_g1_i1 len=990 path=[0:0-989]
CGTGCTTCGCCATGGCCTCCAGCAGAGCGTTGCACTATGTGCTGAAGGCTGGAGACAGAGCCCGGACGGCTACATTCTACAGGGAGCTGCTGGGCATGAAGATTCTGAGGCACGAAGAGTTTGAGGAGGGCTGCAAGGCGACCTGCAATGGCCCATATGATGGGAAGTGGAGTAAGACCATGGTGGGTTTCGGGCCGGAGGACGATCACTTTGTGGTGGAGTTGACCTACAACTATGGGATTGGGGAATATCGACTGGGCAACGATTTCTTGGGCATCACGATCCAGTCCAGCCAGGCAATCCGCAATGCCCGGAAGCTGGGTTGGGGGCTGACAGAATCTGCCGGTGGTGTGATTGAAACACTGGCTCCTGGAGGGTACAAATTCTTTTTGGAGGACAAAGAACAGCCAGAATCTGATCCAGTGCAAAAAGTGACTCTAGCAGTGTCGGACCTGCATAAATCCTTGAATTACTGGTCGGATATTTTGGGAATGAAGATTTATGATCGGAACGAAGAGAAGAAAAGGGTTTTGCTTGGATATGCAGATAACCAGTGTAAGCTGGAGCTGCAGGACATCGGGGGACCTGTGGATCATGGAACAGCTTTCGGACGGATCGCATTTTCCTGCCCAAAGGAAGAGTTGCCAAATATTGAAGCTGACATCAAAAAAGGGAACCACACCATTTTGACTCCCCTTGTTAGTCTGGATACACCAGGAAAGGCAACGGTCCAAGTGGTGATTCTAGCTGATCCCGATGGCCATGAGATCTGCTTTGTGGGAGATGAAGCATTTCGAGAGCTTTCCAGGATGGTCCCCAATGCAAATCAACTTCTCGATGATGCGATGGCCGCGGACAAGAGCAATGAATGGTTTGCTAAACATAAGAAGCAGAAGGTTTCTGCATAAACGAGACGTGCCTCTCTCCTGTCGTTATTCCAGTACGCTCTGAATAATGTGGAATATTTAATATTCTCTGTTAAAGATCATG
>TRINITY_DN47664_c0_g1_i1 len=275 path=[0:0-274]
CCCATGCTGATCATAATTTTGTTGATTTCACCAAAAAGAGTTCCCATCTTTTTATGGTCATCTCCAGTGGAATCTGTTGCATGGTTACTTTGGTTTTGCATCACCTGTATATTTCTTTTATTTTTTTCTACCGCGGTTTTTTATTTTGAGGAGGTGCTGGTCCTGGGCTGCCGCTCCGTCTCTAAACGACCAGCCGTTGGACTCTATCGCGCCCTTCTTTCTGGCTCGCAATCCTCTGACCACTGCCTCCTCACTTCTCCCTTACCCGACTGTCA
>TRINITY_DN47603_c0_g1_i1 len=1391 path=[0:0-1390]
CAAAGAGTATCTTTACCAAGAGGAATATCTGTCCAAGGAATCCAAGTCCTCTGAGAAGAACGAGGAGAGCAGCCAAGTGGGAGAAGGGAGGCTACCCAAGCAACAGTGGGCCTTACTGGAATTTGAAAAGCCTGTCACATGTCCTAGGCTGTGCCTTGTGATTGGCTCCAAGCTCGACACTGACATCCATGCAAATACCTGTCGATTGGCCTTTCATGGGGTTCTTCTTGAGGGTCTTGAAGATGAGAATTATGTGGAGACCTTTCTACCAAAGCTCAAGGTGTACAAGCAGAAGCACAAGGAGGGACAGGTGGAGCGGGTCAATGATGAATACAGTGTCATTGGAAGAGCCTTATTTAAAAAGGAGACAAATATCCAAATGTTTGTCGGCTTGAAAGTTAAATTATCAACTGGAGAAGATGGTGTCATTGAAGGAAGTTTTGGGCAGAGTGGCAAATTCAAAATACGAATTCCAAGTGGACTTCAGGCAGACACCAAGCAGCTTCTCACTCCCACTTCCAAGAAGAAAGCCAAGGGAGCAAAGGGGGATGTCATGAACACCGCAACCAACAAAGAGGATGATGGGAAGATTGAAGTACAACCAGTTATGATCAACCTTTGGTTTAAAAGATACGTGTTTGACCCCCAGAAGAAAATGATCCAGTCCTGATTAATCCATTTCTGAAGATGTTCTCCCAAAGTGTCCTTCGAAGCCTCTGCAGTGACTGCAAATGCCGGGCACCTATTATTTTGACGGCCAAGGGTTGAATGTTTAATTTTATTGTCCGTTTCCGGATTTCTGTCATAGATCAAAGGGAGAGTATCAAATGCAGGTGAATCCTTTGTGATCTCTGCAAGTTCTTCCAGTCTGTTTGTTGTCCTGGAGGAGGTTTTGTAGCAGACACATGTGTAGTGCTGGGGGTGGTGGAAGTCCAGAGGGAACTAGGAGAGGAAGAAAATGGGATAACAAAAAGATCTGCATAATAAAATTATACATTTCAGCCACTGATTAGTCCCTTTCTCACCGCACTCCATCACTTCCTTGCTGGAGGGCAGAATTTTACTAAATTGGATTTTTTTTATAGCAGCACATGGACACATTCATGGATGCATATGGCTCTTACTAAACAATAGAGAAATTAGCCAGGGTCAGATCAATGCCACACCAGAGGTGGCCTCTTCTGCCAAGACCCCAGCAGTGAAAAGTGATGCTGATATGTTCAAATTTCAACCTTAGCGGTCAAGCCACAGAGTTGGATTAAAGAGTCCCGAGTTAATCCCAGTGTTTCGTAGTCTTGGAGAAATCACTGATATCGTTTGTAGTCGGGTGTGTGCATGAATACAGATGTGGCATCGGTTCTTGAATCCCTTTCAAAATGTGAAACGTGCCA
>TRINITY_DN47655_c0_g1_i1 len=262 path=[0:0-261]
ATGAATTTGAAACCGTGAAATCCTTTATAATTAGTATTATTGAAAAACTCCATATCTCTCAAAAGAAAATCCGCCTTGCCGTAGTGCAGTACGACTCAGGCTCAAAAACGTATTTTGAACTCCTGAAGAACAGTAGGCCCAGGGAGTTGATCAGGATTGTCCAAAGCATGAAATACACAGGTAGTCCCACTGCTGAAATAAGTGAAGTCCTTAAATTCACCTCTCTGTATGTGTTCCGTAAGGCGCCGAGAGACAACGCAGC
>TRINITY_DN47674_c0_g1_i1 len=1209 path=[0:0-1208]
GTGCTATTTATAGATCTTTCAATCGCTATGGAAATGTGTTACATCTTATCAAATGAAAGGCTGTATACAGCCTATAAATAAATGGCAACTTGTGAACAATAAGTGCTAATTTATCTTTCAAATAGTTCTTGGAAAACCACACTGATTTTACAGCCAAGGAATTAAGAATATAGGATGTATTGCCCTAGAGAATTCAGGATGTTACAGAGTCACATTACAGCTCGACTCATGATATCACATTTGCCCTGTAGTAGGGCCTAACTTGTTTTGCTTATCTTTGTTGTGTACAGCGGTCCTATAGTCTAGTAGGGGGCAGCTACCAGAATGGAGTGCTTTTGTACACTTTTGGCTCCCCAGCCTCTCACGGGAAGATTCAAGGCTCTATCCCGTTTTTCGCGATCTCTATAGGACATGTGCAAAGCGGGTGAAGTGTAGCTGAGGTGGAGCCGCCTCTCCTCGCCTTTATTTTATATTTGATTTGGGGGATGGAACTCCGGGTGGCAAATGGGGGAAGGAGGGTGGCAGAAGACTAGTTATTGTTTTAAATCTACATTTGTTATTGGAGGGTGAAAAGTGCTAAAAGGTGGGGGAAAGAGGAGGCCAAATGTATATATTTTGGGTGGGGGAGCGTGCAGTTACAGTATGTATGGGCCCCCATAACTTCCTTGCTCACCCCCAGCACTTCTGGTTTGTTGGGACTGCTCAGTGAGAAGGAAGGGATAATGCAGTTGATACATAACCTAATATCATCCAGTACTTTACCATCCACAATCAGGGGCTTTCCAGCTCAGGGTTCCAAGAGCACCAGAAACAACTCTAGTTTCATTCTCGTCGTCTACGACGCACTTGAAACCCCCCCCCCCACCGTGGAAAACATTATCACAGTGGCTGGCGAGCCAGTCACAAGTCTATATATCTTTTTATAAAATAAACCAGCACAAAGCACTCCACTGAACTTCATGCAATCTTACCCAGCTTATTTGGGAAAGTTTCAATAAGAAATCAGGGCGCAAAATAATGTACAGATCATTTGGAGTTATTTTTGGGAGTGTTAAAATACACCCTTCATAAACCATGAACTGGGTTTATGTTCACCTAAAAATATTTTAGCAAGCAAATATGGCATCTAACTTGAAACACTCTTGTAACCATTGACTATTACATCAAATATTAATTATGTTCTTCTCTTTTGAGAATGTGCACATTTTC
>TRINITY_DN47668_c0_g1_i1 len=466 path=[0:0-465]
CGCCCCCCCAACAATAAAGAGACACAACTCCAAATATTTGCACTGAAAACGAGTCGCTAACAGAGGCCTGGATATTATTATCTTACAGAACAGCAGCGTACCCGATCCCAAATCAATAATGCACCTATTCAGTCCTCTGCTCTACAGATAAATATGTGTCAGCAGATTTATTTAAAATAGTCTTCCTATTTAAAAAATTAAAATAAAATAGAACACTTCGTGTAGAATAAATATTTGAAGATTGATCATGTGGTGTCGAACTGTACATTACAAAATCGCGCGAGAGACCTTCTCTGTAAGTACAATATTTACAGTTTTCTGAATTGATGAGGTGCACATACAGTACTTTTAAAAACAAACTAAAAAAGTAACAATCACCCTTAAATGGCATGGCCTCCTATCATGATACATACATACATACTGGACATTCACACATTCTTGGTTCAGGTCTATAGAGAGGTTTCAG
>TRINITY_DN47608_c0_g1_i1 len=306 path=[0:0-305]
CGGTCACACTAACTGTTTCAGCCTCTGCTTCGCTTCCTGCTGCCACTTCCTCCTCTTCCTCGTTTTCTTCATCTTCCTCCTCCTCCACTGTTGCTGTCTTCACACCGGGCCTCTCCTTGTAAACAATCCCATCGTTAGTCACTAGAGGGTCGGCTGAAGTGCCAATCTTGATCTCAACCTCTTCGTACAAGTCCCGACTGCTCCCTAGCAGCGCCGTGGAGGGCTTCATGAGGATCTGGTTCCTCACCGGCTCGTTCTTCACCTTCTCGGCAGGGTGGGACATGCCACACTCAGCGTACTGGTGGT
>TRINITY_DN47699_c0_g1_i1 len=372 path=[0:0-371]
CTCAGTGCTCACTACATCCGTGGCTGACAAACTGTAGAGCCTGTGCTCTCGCCCAATTCATGGTCTAGCTCAGTACCTTGCGGTAACTAGAGAGGGTAGATGCTAACTTGAGAGGTAACACTTTTTAGACCAGGTGATCAGAACGGGAGAAGTCGTCCCCCTGCCTGTAATATGGTGGATTACATTAACATGGTTTTGCCTTTCACTGGACAGCATCTTTCCCTCCCTTCCCCTTCTTACCCACCCTATCATGTCCTTCCTTCCCTGTCTTCGTCCCCCGGTTTGTAGTCCTTTCCCCCACCCTATATAATCGAATACTTACCTTTTGTGACAATTGGAGCTATATGATCCGGGGTCATTGTATATTTGTGG
>TRINITY_DN47688_c0_g1_i1 len=1735 path=[0:0-1734]
CCTCCCTGTTTGTGTGTGGGCAGTGACGGTGGCAGCGCGGACTGTCGGCGGCTGAGAGTTCCGCCTCGGCCCCCTGGAGGATTTCTATGCCCCACCAGGCGTAGAGCAAGACCCCGGAATCCCCGGCCTCTCTTGAGCGCCGCCGCCGGGGGACCGAGGGGCAGCGCTGGGCGGGGTGAGCAAGGCGGCCCGAGGCTTCGGGGCCTAGACGGGAAGAAAACAGGACACGGGGGAGGGTGTGGTGGACCTTCCTCCCCCTGCATTTACCCCTCACCTGCAGCCTCCCAGGAAACCCTTTTGCTCACGTACACCGTCAGAACAGCATTTCAAACCACTTCCCGTCCACCACATCGCTGTAGCTCAAACACCCCCTAGTTTATACCGTCCACCTTATAACCCCTTCTTTAAAAGTGCTTCTAACGCCACCTTCTCAGAACCTGCACCTCTTCACAAAGGTGCTGCCCTACCCATTAAGCCCCCCCCCCCAACACTGCGCTTCTCTCACAGGTACAGCCTCTTACCTTCATGTGTCATACCCCTGCTCCCTTTTTTGTGTGTTTTTCTTTTTTAAACAAGTGACCCCCTCTCCCACACACCCATCCCTTGCCAGTAAGTGAGGACACGTTCTCCTCCTTCCACTCGAGGCATAAGCTACGAAGAGTTTGGACACTGCTAGGAGCCTATCGTCTAACGCCTCATGCCAGCGAAGCATCGTGCCATCTATTGCCAAAGGCAGCATGGCTGAGTTACTGCAGGGGCCCTCGGACTGAGGGATCTAAGCCACTTATAGTCACGGTGCCCCGAGGTGAAAGGTGGCAAGCGGAACCGCATTGGACACAAGAAGAACGTTCAATTGGACAAGAAGGCGTTGTCCTAGCAGTTGTTGTACAATTTGTGTTTTTTGAAGAGGGCAATAGAACCCAGGAGGAGTTGGAACATCAGCTTCCGAGATTCAAGTGTTCTACAAGTGTCCGAACTCTGGCTTTAGCCAAGGAATCGTTTGTTTGTGAATCCCATTACTTTCCCTGTCTTTGTACATTGTTCTTTTTGTAAAATAATGAACCGCTATCTCCCTGTCGCTCAGCAGCACTTTCTGGCTGTACTGGCCAGCACCAGCGTGGTTGTGAAATCAATCTGTGCCACCGTTCTCCTCTTGTACTTGCTCACCTTTGGGACGGACACTGTATCCGCGCTTGGTGTGACCCCTGGTTTCCTTTTCCCACCCAACTTTTGGATATGGACGCTTGTCACACATGGCGTGGTGGAGAAGCACATCTGGGATGTGGGCGTGAGCTTGGCCACCGTGGTGGTGGCTGGCCGCCTCCTTGAGCCACTATGGGGGGCTCTTGAACTGTTAATCTTCTTTGCAGTGGTCAACATTTCAGTTGGTATCTTGGGAGCCTTTTCATACCTTCTCACATACGTAGCAACTTTCAACCTGGCATACTTGTTTAACATCCAAATCCATGGCGTCTTAGGCTTTCTGGCAGGGGTTATGGTTGCCCTCAAGCAGACCATGGGTGATAGCATTGTCCTGAAGGTCCCACAAGTGCGCATGAAAGTGGTTCCCATGCTCCTGTTGCTCATCCTGGCCATCCTGCGACTCACTACTCTGATCGAGAGTAATCTGCTGGCATCATATGGCTATGGAGTACTTACCAGCTGGGTCTACCTGCGCTTCTACCAAAGGCACAGCCGGGGCCGTGGAGACATGTCCGATCATTTTGCTTTTGCC
>TRINITY_DN47666_c0_g1_i1 len=436 path=[0:0-435]
CAAAGGTGCGTAGCTAGGGAAGATGTAGGTAACTTTAATGAGTACTGGCTCCGATTTGTGATGAAGTACACTATTGACTCAGAGATTCTCCAAAAGCCCACGTCACTGGCCTCTTTCGGAGTTTAATTCCCCCTCTCCCCGACATCAAATTAATTATGGGTATAGAACCCTGCAAACCAGAAATAGGTTATACACAATGAGCCTCGCCCATGAGCACTGCACTCCGCACTTCCCTTCCAACAGGGAAGCGACTTCTGCCTTGACTCCCCTTAGGAGCTTAATACAGAGGCCAGCTATGACTTCGTCCATTGTGTCGATTGCCACCCATATATCGGGCTAATTCACATCGCTCCTCTCTTTCCACAATTCCCTGTCCCTCCAACCTTTAGCCCCCTTTTCTTTGCTTTCTTCTTCCTCCTCCTCAGTTCTCCCCACA
>TRINITY_DN47638_c0_g1_i1 len=949 path=[0:0-948]
CTCTTCGTGAGGGCCTCACATAGCAGCAGGGACATCAATAGTGGCCCTGGAAGAAGTAGTAAGACGGCCCGCAAGGAGCTTTTGACCGAGGCCCCAAAAAAGCTCCTAACAAGATAGCTTGGGGAATGGTGGTGTGCCTTGCTGCAGTCTGTATCCACATCAGAGGTTGCACAGCCCCTGGTTCCAGCTCTCTAATGCCATTTCTTGGGAGGGTGCTTGGATCAGACAATCATCTACAAAGGGATACATATGCACCCATTGTTTGGGACTACAAGGACCACAAAGATTAAAACCTTGGTGAGCGCGCTCTGGGTGCGTTGAGGGCACATGGAAGTGTTTTGTACTGGTAATGAGCAACAATGCTATAAACGTAAGGCATTGGTGATGGTATTCTCTTACGAGGATGTAAAAGTATGCCTCCTCCACATCCACTAATTAGAGCCAGTCTGCTTCCTGTAACGTGGACAGGGTGAGCATTTTGAACTTCTGCAGGGACAGGTATCGAATGAGGTCAAAAAGGTTTAGAATTAGTTTAGGCCACCTGACATATCTGGGAGTAGTAAGCTGGTCTGTGACCCCCAAGGGCAATTTAGAAGTGACTTAGGAGAAGTAAGGGAAACCCCCTCTTTACCACAGACTGCACTTAGTAGTCTTCCCCGAATGTGTCTCAATGCAGGAGGATGACGGTGCCCTCCACAAAGGAGTGTCATGTACACAAATTTGGTTTTGAATTTGTAGAGGAAAGTCGTGCAGGTTTTTGGGGGTCAAAGAATCAGGCAGCATCTGGCTTAGGCTTGCCCCCGAATCAATGCTTCTCGATCAGTGCACTGGCTGGGAGCTACCAAGGATGGCTTCGAGTAAAAATTCTCTCTTGAATTACAAGTATGTGTATGCCGCTGAGCTCTGGAGTCTGAATGAAGACACATAAATCACACTCAATGATTTAACT
>TRINITY_DN47693_c0_g1_i1 len=519 path=[0:0-518]
CTATCATTCCATGTCTTTTCACATTTTGAAAAAACATTGACTCATTCCATTTTTCTTCTTTACCTTCCTAAACATTTATCCAGAGTTACTGGTAATCAATACCCCTAGATGCCACACATATTAGGTTTTTGTGCCAGTTGCATAGCTCGCAGCTGATGGATCATTTGAAATAGCTAATTTAGTTTGGTGTCCTACCCTATCCCCTCTATCAACTGCACACTTAGCAGTGCAACAGACAATACACAGATGTTCCTTTTTCACGTTATGACAATGCACTGAAAAGCACTTGGAGAAATACAGTACATATCAAATCTTCAGTTTTCAGCCCAAGAAAGTGTACTAATGCTTCAACTGAGCTCTATTCAATTTGAACATTATGCAGACCAGGTGAAAACCGAGCAAAGTGGTTATGGTAAAGAAGTTCTGACTTTTGTATCACTGAAACTTAATTTTGAAATAATATGCAGTACTTTCCCATACATTACTACCATGGGAGCAAATGCGTGCTCCATTTCCGAC
>TRINITY_DN47613_c0_g1_i1 len=470 path=[0:0-469]
CAAGACTTTGGTCTGGATAACCTTGGAGAGGCAATGAGCAAATATATCAATCAGACGGTGTTAAAGACATTCCAGACAGCTAGATACAGGTGGTGAAGGCAATGCGAGTCCCTACCAGGAATTCAAATGCGGGTGACGAGAGAGGAGGTACTGTGGTGTTAACGGTGGGAGATCCCTCACAGAGAGACCTACTTTTACGGACTGTGATCAAGAGGGGGGAAAGTTGAACTTGAAGGGGAGCATATATTGATGTTTCCAAACTTGTCCCAAGGTACTTTAAAGAAGAAGAGAGACTTATTGGCGATTCGTAAATCCTTGGTAACGAGGAATATTCAAGCATCAATGCTTTTCCCTGCCAAATTAAGAGTTGCTCATGAAGGAAAACAGTTTATTTTTACGAACGCAGAGGCAGCACAGCAGTTCCTAGATTCTCTTCCCTGACGTGCTGGGGTTCTCCCCTGATGTGCTTC
>TRINITY_DN47656_c0_g1_i1 len=300 path=[0:0-299]
CGTGGCCGTGCTATGTGCAGTTTCATTTCTTCTTGTAGTGGTGACATTTTTTTTCTGATCATTTTATTCATTGACGCAATAAGAGTATGTTTCTCACTCGAATTCCTTCACATACAGCTGTGCAAAACAAGGCGTGGCTTCCCTTTGACGTGGGCTGGATGCTGGTTATGCAGATAGTGGGGTAACGTTATTCTGCTGATGTCATCTTCTGTCTTACCTATGTTTGTGATGCAATCTGTTGAACCCTCAATTTCTCTCCGCTCAATTCTCAGGTTTCATCTCACTGTTAGTGTTTTTTTC
>TRINITY_DN47628_c0_g1_i1 len=266 path=[0:0-265]
CCCTAACATGGCAATGCGCTGTACCAAGGCTGAACTCATATCCCCGGCAGTGCAGTGAATCAATGATGCCCAAACACTCCACTAATGCCACCAGAATTGCACTAACACCCCCAGCACTGCACCCCCAATGCAGCACTGGTGCCACCAGCACTGTGTAGGTGCCTCCTGCACTGCACTGACACCCTGAGTGCTGCAAAGTACTGCACTGAGGCCTCCAGAACTGCACCAATCCCCTCAGTGTTGCACTGATGCTCCCAGCACTACAC
>TRINITY_DN47632_c0_g1_i1 len=243 path=[0:0-242]
TCCCCCTCTCGTATCCAAGACATTCTCACCGTGAAGGAAGTGGAAGACGATTCCTCCGGGGGCCAACAACTTCCCAGTATATTTCTTGTGGACTTTCTATCGCGTTTTTTTCAAGGATGACCCTGGGCTCCCGCTCCGTCTGTAAACATCGAGCCGTTAGGCTTTGTGTAGCCCGTTTTTTTGGTGAACCTCAATCCTCTGCCGACTACCCCTCCCCTTCCCGAGATGCCACGGGGATTGTTC
>TRINITY_DN47611_c0_g1_i1 len=509 path=[0:0-508]
CACATAATGCAGCTCTCACTCTCGCCCACAGCATAAATAGACTTCGTATCAAACGCAACTGTCTCCTCTTAAAGCTCTAAACATTTCATGGATTTTGCAGACGCCCATCTCCATTCACACGCAAACAAGAAAATGTAATATAGACCCTTAAACAGAAATGGACAACCGATATTGTACAAAACATTTCCAATGGAAGGAAAACATTTGTCAGAGCCCTGTGGCAGACACGTTGGCCTGGGCACCACTGGTAACGTCTCTGCTGCATGCTCCATTAAACAAGTTGCAGGGTGCTCAGTTTTCTCTGAAGCAGGGGAACGATGACAGTCCAGACAGGGTGAAGAATTAGCCGATCAAACTTGGAGTGGACTGGAGGGAATCAAGGGATTGGCCCATCCCGACTCCCCATGTAACAAAAAAAAGCCAATTTACTTCCACAAAGCTGCAAGCAAGACACGGACCAAAAATAAATCCCGAAATACTTTTAAGAACTCTACAACCCGTTGGGTTCC
>TRINITY_DN47644_c0_g1_i1 len=472 path=[0:0-471]
CCGCCGTGACTGTTCCTGGGCCCGACTGAACAGCCAGCCAGCAGCCAGCCAGATTCACAGTATGTTGGTCAAGTGCTGAAACTGGGTTTAGAACCCACACCTCCACACCACCAACACTATTCCAGCTGGGACACCAAAACAACATCCCCCAGAGCTGGCGACCTTATGGTGAAATATACGAGAGGCATTCCCCCGATGGCCCACCCATTTGACCACCCTTCTTTAACTCCCATTACCTGTAATGCTTCATTTATTAGTGCCAACCCGCTCTCATTATGAAAGGAAATGGAGGTCCTGCGAGCCCCCTGCTGGCACGTCTCGGTCTTCAGGGCCCTACATGCATGTCCTGCTGCCAGCTGGCACCCACAAGCTCAGTGTTCCTCCGCCTGCCTGACTCAGAATATCAAGCTGTTGGCGGCCAGACCCTTGGCACAGAGAATGTAGGCTTCAGCAGCGACCAAACAGCCAGGGG
>TRINITY_DN47639_c0_g1_i1 len=327 path=[0:0-326]
ATCACAGAAGAAGGAATGTCCTGCTCCATATCTGGGTCCTTCACAACGTAGTCAGACATGGGCTGAAAAGATCCATCTTTTGAAGTTTCAAGTGACCCAACAGTAGGCTGAGAAGGATGGGCGCTGGAGTCTGGCCGCTCTTGAGCACGCGCTGACAGTTTGCCAATTTCCGTGACTCCGAGATTAAGTCCGACAGTCTTCAGTATTTCTTTTATCTTCTCGAATTCCTGTTCAGGGAGGTTCTTCTCTTCTGGACAAGTGACAGGGTTTGTAACTTGGATCACTTGTTTGACTGCACCTTCCTTTCCAGGACACACTGGATCTCCC
>TRINITY_DN47657_c0_g1_i1 len=380 path=[0:0-379]
AGGAGATAAAGGAGGAGGACGTCCCCTTCCAGAAGTACATTGTAGAGTGCAACCCAGAGGTGGCATCTCCCAGATACTTGCGAATGGGTGGTAAATATGACCTCACTGCCCTGCTAGAGAGTGGCTCCGGGACAGATAAAGTGCCTGTAGCTCCACCCCTTTTGCACAAGAGTCGCAACATTGACATTCTGGACCCCACACAGTGGCCTTCAATGGAAGCTCTGCACTTGGATAATTCCCAGATGGAATCGCTACAACTTGCCCTGACCAAGGAACTGGCCATCATCCAGGGACCACCTGGGACAGGTAAGACCTATGTGGGTCTGAAGATCGCCCAGGCACTGCTAAAAAATGACCACGTATGGCAGATCAACCACCGC
>TRINITY_DN47686_c0_g1_i1 len=395 path=[0:0-394]
GGGTGGGTAATTGACCTTCGTAAAATAAAAACTGCTGATAGACTCGGAAGGAGATGAGATGGGGAGGAGGAGATCTGGGAGGAGGAAGGGAAGTGTAGAGCAGGGAAATCATCTCTGGCATACTGCAAATAAAGTGCTGTAGGCACCCTTTAAAAAGTCAGCAGAATGGAATTCCCCATTATCGGAATTTGCTCTGTTGATGAAACTACTGGGTCCCCTTTTAGTGATTCACTTACTCATTTACTGCACACGAGGCTTCCACAATCTGAGGACCCCACTCACCTATAAGGTAGAGGATTGTTGTCATTCAGAAACTCCAGCCTCCTTTGGGCTTTTTCTCCTTGTGGTGCTTCTCCATGGAGGATTCTTTTGCACCATAGAGATCAAGTTTTTCC
>TRINITY_DN47652_c0_g1_i1 len=426 path=[0:0-425]
ACTTAATCGATCCAATATATTAACTGTGTTAACACTTATTCCTGAACTATCATTTTTAACATCTAAAGATATAGATCGAGTATATTTCGCGGAAGTATCAGAGATGCAAGAATTGACTTGCGTCTGCTTTTACTCCGAATTTGTTAGAAGTCATGTTCTGGCAGCCGCAGCCCAATTCCTCAACTATCATATTTTGGTGGTTGACAAGTCGGTGGTAAGATCAGAGCAACCTTATTCTAATAAAAATATGTATGACCATTCTAAACGTGAAATATCTAATATTCCATCAGTTAACAGGCGTCTTGCCCAAGCATGTATGGAGAATGATGAACAACCCATTAAAAGATTTGAACCATTGCAGATCTTCTCTAATGCACAGGGCCAACAAATACATATGAAATAGGTTGCTATCCATGAAAGGCGGGG
>TRINITY_DN47665_c0_g1_i1 len=301 path=[0:0-300]
CTTGGGATATGGTTAACTAAAGATTATTCGGACCTGTATCAGAATAACTTTTTAAGAATTTTGATTGAGACAAGGGAGCAGTGTGACAGGTGGAATCATTTACCACTATCACTGGTGGGCAGAATCAATTTAGTTAAAATGACACTGTTGCCTCGTTTCTTGTTTTTGTTTCAGGCACTTCCATGTTTTTTACCCCCAGTTACTTTACACAATTGAATAGGGTTATCTCACAATTTATTTGGAAGAGAAAGTCCCCTAGGATTAGCCGTGTAAGTCTAATAAGGGGGAAGGAGGAGGGGGG
>TRINITY_DN47645_c0_g1_i1 len=337 path=[0:0-336]
GGTATGTTCAAGGTAGAACTCTGGAGTTCTTGTTGCATCAAGGATATTTCTCAGTTTCCCATCCAAGCCCTCATTCTTTCCAGTCAGAAGAGGTGTGAAATATCTCCTGGTTCAGATGGAATTCTGTAAGGACTTTTGGAACGAAAGATGGAACAGTCCTCAGAACTACTTTGTCCAAATGGAAAATAGTATAGGGCTCCTCTGAAGAGAGAGGCTGAAGCTCGCTGACCCGTCTAGCCAAAGTTACAGCCACCAGGAAAGCTGCTTTCCAGGAGAGAAGGTCAATGTCACAAGATGACATGGGCTCGAAGGGCTTGTGCATCAGAGAAGCTAAAAC
>TRINITY_DN47670_c0_g1_i1 len=263 path=[0:0-262]
CTTACATTGTGCCAGATGGAAATGAAGGATATTCTGGGTTTACGGCAATTAACCATTACGATTTTGCATGTGGAAGTAGCCCGAGACTGGTTTTGCACTCTCAGACTACCTATAAGGGGTTATGTTAGTGCTTTTCTGCCTTTTGCAGTAAACCTGAACTGACCCACTAGGTCTTTCACTGTAGAAAACAAGGGTGCAAAATATTGAAGTGAACTGGGTAGTCTCACTAACCTGTTGAAAATGTTGTTGCCTGTTATTGACGG
>TRINITY_DN47641_c0_g1_i1 len=330 path=[0:0-329]
CAGGCTTGGATACAGGGCCCAGATGCGCCTTCTATAGAAGCTGCAGCCACTCCCCATGGGATGATGTGAAGCACAAAACAAGCCCAATGCCCTCTGAAAACCATCACAAACCTAGCCCAACCTGCACAATGACAAAAACAATGACCATGAAAGCTATGGCTGAGAATCTACACAAAACGCAAGAACAGCTCACAAAAAGGAGAAGCACAGAAGGCTCCAAGGCTTTAAGTCTCAACGTCACCCCACCTCACCAGACAACTTTAAAATGTCCACTCTAAGTACTGCTAAAATGAAAATAACCTATTAATATTAGGGTGTCATATCCATCAG
>TRINITY_DN47667_c0_g1_i1 len=204 path=[0:0-203]
AATTCCTATACAATGATATTGCCCCGAGGGAAGAACTAGCGTCAAGGATCTCTGCAGAATTTGTGTCCATGGAAGAGTTGGCAAAACAATCTGATTTTATTAGTGTATGCTGTGCACTTACACCAGAAACCCATGGAATATGCAACAAACATCTTTTCTCCAAAATGAAAAAGAGTGCTGTATTCATTAACACTAGCAGGGGAG
>TRINITY_DN36265_c0_g1_i1 len=371 path=[0:0-370]
TCTCGCCGGTATGCATCCTTGTGTGTTTATTAAGCTGGTTCTTTCTACTGAAACTTTTCCCACATTCAGTGCATTGATAAGCTTTCTCACATGTATGTAATATCTTGTGCATATTAAGCTTTTTTCTGATTGAAGGTTTCCCCGACATTCAATGCATTTACAATGTACTTTGCCCATATTTGTCAATACATTGGTAAGGTTTATCATCTACGTATTGACCAGAGCATGTCATAAATGCAAACCATTGATACAATAGCCAGTTGTCCATTGTTTTTCTCCGAGGCACAGTCTGTATGCATCAGAGTGTTCTCACGTATCTATTTTCTATACAATGCGAGTTATGTGAATTGAATTTTCTACGTCACTCAAAT
>TRINITY_DN36200_c0_g1_i1 len=234 path=[0:0-233]
AATTAAGCAAAGAGTTTTTTTTCTTTATTTTTTTTTCTTTTAATATTAAAGTATTTGGAAAAAGTTCTAAAGGGCTGAATTCATTTTCTGGAGTGCGGCCTCACGCAGCTTGGGTGCTTCCCTAGAGAAGGCAGAGATTTCTACTTGTAATTTCTAGAGTAGCCCAAAGTAAATTAATGTTAAACACATCATTAGAAAGAACAGTAAACAAGAGAGACAACAGCAAGGGAGAGG
>TRINITY_DN36237_c0_g1_i1 len=289 path=[0:0-288]
CAAGCATGCAGGTCACAGAGAAGGGGAGCATGGAGGGGCAGGGGGATCCCGGGAAAAAACAGACGAAGAAGGCCAAGAAGGTGACACGATACTGGGAGGGGACCCAGGAGAAGGCAGTGACCGATGCACCACCACCCAAGAAGCCTAGGAAGGATGAGGCCGCTGTACCAAACCCAGCCCGGAGGAAGAAAAGGAGGAAGAAGAAGAAGGGACTGGCTGGAGAGCAGACTAATGCCTACGGCAAGAGATTGATGTCTGGGAAAGTGGATCCATTCCCGGGCCCCGCCCC
>TRINITY_DN36250_c0_g1_i1 len=456 path=[0:0-455]
TGTGTGTGTACAATCTTCAGCTGTTTCTGTGTTTCTTGTCTGAGATGTGTTTCTTATCTGAGATGTGTGTGTGTGCAGTCTTCAGCTGTTCCTGTGTTTCTTGTCTGAGATGTGTGTGTGTGTCCGTGTGTACATCCTGCAGCTGCTCTTGTGACTCTTGCCTAAGATGTAGATGTGGGTGTTTGAGGCGACAATCTGCAGCCGCTCCTGCATCGCCTGCATGAAATGTATGAGAGGACAGTATACAGCCACTCTTGTGTCTCCTGTTTGAGAAGTGGGGGTGAGGACACAGTCTGCAGCTGCTGCGGTTTCTCCTGCATGATCTGGGAGAGGATAGTTTGCAGCTGCTCCTGTGTCTCCTTCATTAGATCTGTGAGAGGATAGTCTGCAGCTGCTCCTGTGTCTCCTTCATTAGATCTGTGAGAGGATAGTCTGCAGCTGCTCCTGTGTCTCCTT
>TRINITY_DN36298_c0_g1_i1 len=216 path=[0:0-215]
CAGCATTCGGATTTCTTTTCATTCCCTCTACACCCATTCTCCAATAAAATGTAAGGCAAATGTGAAAATATAAAACAGCTTATTAAATTGTCTTAACTTGTTTTGTTTTTTGCTTTTCGTCGAAGGACAAGTCTAGTTTCACGCCTTTCCTGAGTTTCAGCAGGTCCCAAAAGCTCTGCAAGAGCTACCAATGGGTAGAGGAATTGTCCACTTGGG
>TRINITY_DN36266_c0_g1_i1 len=224 path=[0:0-223]
CGTGGATATTAAACAAATGAAAGCGGACAATATCGCTTCCTTCAACGTGTCCTAGAAGGAAATCGGTGACAGGTGGGATTTTCCAAATGTCTGTCTTCTCGTCGTAGGGTGGCATGTCTTCATTTCTAAATTCAGCATGGCCTCCATAGGGCCAGATTTGCTCCGGTGCCACAAAGTCACTTTGGATCTCACGGGGGCCGCACTTCACCAGTTGGCCCGTGTCC
>TRINITY_DN36252_c0_g1_i1 len=517 path=[0:0-516]
CTAAACCTAAACTACAGGCAGCTGCAGGAAACAAGGCATCATAGAACACAGCAGGATGCAGGAGGTAAAGGATCCTAGAACACCCACAGAGGGGTGGGTGGAAAGCTATGATTAGGGCACAGGCTGCCTCAATAGGCAAAGGAGCATAGAACACACACTGGGTGCATGATTGTGAGGTAAGCATAGAAGACATAGCTGCGGGAAGTTAAACAGTCTAGAATTCACAGCGCTGCAGGAGGAAAGGGAACCTAGAACACACAGTGTAGTTACGATGGGGGATTAGATTACAACAAATAAGCAGCCATGGGTAACAGATCCTAGAACCATTCATTCCAGCTATTTTCAGGAACGTGAGATGTGTGTCAAAGCAAAGATCCCATGCAAGGCGCTCAATGCTTTTAATTATGGAAAGATCTGGTAGGATGAAGACTACGACTGTCCCACATTTGGGTCTGAAACAAGCACATAGAACTATTCCCCAAATGCCCGTGAGTGACAGAACTCAAGAACAAGCCAT
>TRINITY_DN36283_c0_g1_i1 len=213 path=[0:0-212]
ATTGGGCTGAAGTTTTTTTGCTTTGGGCCGACAGAGTACAGCACATTTCCTAGCACTAACAATTTGAAGCAGGGATGCGTGCTTGATCCATTTTTATTTGACCTCAATCCTTATGGCTAGTCTGGAAGCTGGCCGTTGTTCCCCTCCAAGTATCGCAACTAACCCAGTGAACGTACTCTTGTTCTTAGATGACCTTGTTATTCTTGACCAAAC
>TRINITY_DN36240_c0_g1_i1 len=362 path=[0:0-361]
GGGGCTTCTTTCGCTGTATACAGTACACTCATTCATGCCTTATGTAGTCTCCTGTCGGGGCAGAAGTCAGTTACAGTCTTTGGTATTTTGGCTGATAAAGAATATAAAATCCACAGACTTATACAATGCATTTTCTTGCCTATTGATCATGCATAATCTGTTGTGGAACACAACTATGAAATGATTTCCAGCACACCATATGGGAATTTAAGTCTGAATTGAACAGCTTTCTGTGCATTAAACACTTTATGTCAGCTCTGACATTAAGTCCCCCTTCACCCCCCGTGTTGGGCACTGACCCCATGGTAGGCTTGCTACAGGAGCTATAGCCCATGCCCAGGCCTGTGACCTGGAATAACAAC
>TRINITY_DN36289_c0_g1_i1 len=339 path=[0:0-338]
CAGACCATGCGTTAATGCCTCTGCTGAGGTAATCTGTCTGCAACATACAGGTTCAAAGCCAGCAGCCCCGACTCAGTCCACCATCCCTCCGAGATGATCAAAAGAGCACCATGCAGTGGAGGCAATAGCAATGCTTGCTACTTACAGCACTACGAAGCCACAAGACTGAAGCAGAGAGCGCCGCATAAGATCTTTCCGAATTGGGCACACTGGGAGTGGAATTACTAGAGATATCCTGAGGTCTGCATTGCTGCTTATTATGCCCATGATTTGCATCTTCCTCCAAGTTTATCCTTCTGAACGGAGATAGCCGCCCTCCATCTGAAAACATAGCACCCC
>TRINITY_DN36225_c0_g1_i1 len=231 path=[0:0-230]
GTAAAACCATGCTTTGTGAGGAAGTTTCCAAGCGGAGCTGCTCCTTTCCCCTTGGGAATGAAAAGGATGCTTTTCACAAGTGTACTAAATCTAAAGTCCCCTGCAGTTCCTTCTGAAATCATTGTTTTACCTAGAAGTAATATTCTGAGGAAGTTTTGTTTCCCCTTTATGAAGGGGTACAAGAGGGGAGGATACATTGGTGGTTGCATTACTGACCAAAAGCACCCGCGC
>TRINITY_DN36204_c0_g1_i1 len=438 path=[0:0-437]
ATGGAATCCTCTGTGGAGGAGCTGATTTTAGAGCCTTTGATGGCAGTATTTAAAGCTGACAGCTTCAACTTTTCATCATCTGGGAGAGAAGACATAGACGTCAGAACATTGGGAAAAGGAAGGCCTTTTGCAGTTGAACTTGTGAATCCTCACAAAGTAGAATCTACACCCGAAGAAATGAAGAAAATTCAACAGAAAATAAACAGCTCAACAGACAAAATAGAGGTTCGCGATCTACAGGTTGTCACAAGGGATGCAGTGGGACATATGAAAGAAGGCGAGGAAGAAAAGACAAAATGTTACCATGCCTTAATATGGACAGAAAAAGCCATAACAAAGGAAGATATTGCGTTCCTAGATGAGATGAAGGAATTGGAGGTACACCAGAAAACACCCTTGAGGGTGCTTCACAGAAGGCCTCTGGCTCTCCGAACACGC
>TRINITY_DN36221_c0_g1_i1 len=251 path=[0:0-250]
ATTGCGAAAGAAGTGAAAACATCTGAAGATGACAAAATAAATCAAAGGAATATAATTGAGGTTGAAATAGCAGATGCCAGGATTTCACCAGGTACCATAGAAGACCACAACACTGGCAGAGAAAAATTGGACAACGAAGAAGATGAGGCAATGGAGAAGCATGAGACGGGTTTGACAGCAGAAGATCATGTCCAGGAAATTTTGACGGATCAGAGGGAATCTAATGGAGAGGACCGTAAACAAGATGAGCA
>TRINITY_DN36267_c0_g1_i1 len=224 path=[0:0-223]
GCTCTTCCGATCTCCTGTGTGTGGATGTGAGACATACGATCCTTTAAATATATTGTGGCAATGTTGGCAATTCAGACAGGGAAAGGTCCCTGTCTGTGCTGGTTGTAAAGTACCTTATGCCTGTGTTGATTTTATTTTTTCAGCTCGCACAAGCAATTGTTGCAAATTTTTACTTTTGCGATATACATGTCTAATGGGAATTTTCTGTAATCTTTTGGTAGTTT
>TRINITY_DN36261_c0_g1_i1 len=333 path=[0:0-332]
GGGGTCTTTTCAGAAAGCAGTGGAGTTGCCATGTCCTCTTTTGGAGGCTGCACAACTGTGGATGGCTGTCTGATGAGGTCAGCAATCTGTTTGGATAGCTGATGAGAGCTACGCACCATCATGCTGTGCAACGTGGCCGGGTGCTGGGGGATATTGATGTTAATAGCTCCTACTTTGAATACGGCTGCGTTATTCGTTTTCAGTCCTCTCTGGGCACTGTAGAGGGCCTGAGATTTGGCTATACTGCATTTTACAACCGTTAGAAACTCTTGTTTGGCTGTACTTGTAGGAGATGTAGGAATATCCTCCAGTTGTATATTTGGCGTAATGCCC
>TRINITY_DN36212_c0_g1_i1 len=268 path=[0:0-267]
TGGGTGAGTATGCAGAGCAAACGTATCACAGTAAACAAATGTACAAGGCTCAGATGTACAGAATTCCTGCATCCGGCTCATCCTCCTGGCTGAAATGATAGTCATCAAGAAGGCATCCTAGCAAATAAGGTGTTGCAAGTCCGATTTACTGTATGCACTGGCTTGAACAGTTGGCTCATTAGCTTCAAGTAAACTGTGTTGAGCTTCCTGGAAGGAGCCGGTCTTCTGACAGGAGTAGAGACTTTTCTGAGGCCTTCCAAAAAGTCTC
>TRINITY_DN36236_c0_g1_i1 len=201 path=[0:0-200]
GTTGTCATGTTGGAAAAGAATTCCAGGAAGTGCTCGCTTTGGCCTGGAGGCCTGTAGCAGGTTATTACTTTGTAGGTCGTTTGTGGGTTGAGTTGGATTTGGATGCCGACTAGTTTGCATGTAGGGGAGGAGGGGAGGTTGAGTTTGGTGGCTGGCAGGGAGGATTTGTGTATGATAGCTACCCCACCACCTCTGCTGGAG
>TRINITY_DN36258_c0_g1_i1 len=562 path=[0:0-561]
ACTCACTGGTCTGTGCTCTCACTCATGTACGAAGCCTTTGTGTGATGTGGGTCCCTATTGCTGGAAAGAGGGATACCTGCAAACCTGGGGGACACGAGGCACATTGTCAAGTCAGTTCATAAATAGAGGGGGGGTACACTTCATGCCTCACCCCTTCGCTGCTTGCTCTCCAAGAGGGCCTTCTCTGTGGTCCTCACTACACAAAATCCCCTGGAATCCTCCATTTGGGGTCACAGCCCCCCCTCAATCTGTCAGTACCACCAGCTCCCCATCACTCTTGTCAACCTCTGAATCCTCATCTTCACTGTATTGGTACAGTTCGCTGTCGCCGTCCCCAGGATGTCTGTGCTCCCGGCCTTCCCGGTCTTCTGACTTCAGGCTGCGGGTGTTGACGATGACTGGCATGCTTGGATCAGCCTCGCACGGGTGGTACTGGTCAGGCCTCGCATGGGTCATCATCCCCATGGAGCGGTCGTACGCCACCGCCGACTGCATCTGAGATTGAGGCGATATGACATAGCTCTGCCGCGTGTCCTGCCGCCGGTTCTTCATCAGTGCCTTG
>TRINITY_DN36222_c0_g1_i1 len=1171 path=[0:0-1170]
CTTGAGTTTTAGAAGAAAGATTCCTTTGTGTCTTGTCCCAAGTGACCAACCTTGTAATCTCCTGCGTCCTGCACAGACCTCTGGCCTCGCTGAGATTTCAAGGTTTATTAAGAATTGCTTTTTAAGAGACTTTTTCGTACTTTCTGTAAAACGTGTAAAAGCCATAGGATGTAAATGAATGGCCTGTAAATATTGTGGCCTGTAGCCGAATGTGTGACATTGGAAGACAACACAAAATTACTTTTAATTGAAACTGACATTTACTACATTTGGTGAAGTGATTCTAAATAATATTTTAATCTTCAAACCTTGAAGCTTCCTCTTTGCAGCCTCGACAATCTGTATTCCTACAGCCAGTGTCGGGGCCCGTCTGTACCAGGCTCTGTATCCTGCAGCCAGCCTCAGGATTAGTGTAATTCAGGCTCAGTATCCTGCAGCCAGCATCTGGATCCATGTGTACTAGGTGCTGTATCATGCAGCCAGGGTTAATCACCTGCTGGCCCTCATAACACTGCTTTGGCGCCCAAACGTTTTCTGTACCTCCTGTACCTCGCACACATCCTGTGCTTCCTAAACCTCCCCTACCTATTGAAACTCATACCCCACCTGTGGCCCCCATACCTCTTGAACCTCATGGACCCACACACCTCCTGTACCTCATACACCTCCTGTACCTTATAGACCTCATATAACTTCCACCCCTCCTGCATCTCGCTTATCTATTGTGCCTGCGGTACATCCCACAATTATACCAGTTCTACAAATCCCAGGAACCGGAATCCAATGAACCAGTTAATTACCAGACACAGTACAATATATAGTCCTATGTGCATAGCCTCCTTCCTCTCCACGCATGGAATCTCCTCCCGAGCAGGGGAGAGGATCAGATCATTTTGCCAAGCCGTAGAAGAAGAAAGCGTACGAGGCTCCATTCACATCGGTGAACCTGCCCTTGCCCATCCCAAACGCATCCAAGCACCTAGGCAACCCCGCCAGGCTCCTTGTCCATCCCCAACATGCCCACTTGTCCTCCCTTCAGACAGTTTCTTTTGTGCACAAAAGAGCAATGGACAGACTTTCTGCATAGCTCCCCAGGACTAGTTGCACGAGCACCTTTCTCAGTGCTTTGGGTTTCATGCTGGGGTGTTCTTTCCCTCAAAGCTTACTCACT
>TRINITY_DN36290_c0_g1_i1 len=514 path=[0:0-513]
GCTGTGGGGCTTATCTGTAATTTCATTTATGTCATGTTAGAGTTATGTGTAGGTTACTAGGAATGTCTCTGGGTTCTATATGTTCTAAGGGGTGGCAGTTACTCTGCTGGCTGGTGAGGGCTGGATGCGCCAATATCACGGAGATGAAAAAGGCTCCACTCTGGTATACTTCAATGACAAACCTTTTCTGTAGAGATACCCAGCCAGTGGAAAATCCAGCGCTCACCAACCAGCAGAGTAGCCGAAGTGCAGAAGAATACTCGTATCCTGAGAGTGCAGCATGATAGCAGGCTGCACAGAGTGTTGCAGATCTTGGCAGAGAGTGGCTTGACAATTAAAAAGGACAAGTGTAGGATAGGGGATCACAGTGTGTCATATATGGGGCACACTATCAGCAAAGATAGCGTGATGCCAAAAAAGGGTTAGTGAAACGATGGCTGGGGCAAGGGTGCCAGCGGACAAGGAGCAGCTGAGGTAATTTGTTGTGCTCATCGAATACTACACCAAATCTTTC
>TRINITY_DN36281_c0_g1_i1 len=302 path=[0:0-301]
GGCTGCGGAAAGAGTGGCGAGGGAGGGGCAGAGCGACAAGAAACAGAGATAGACTGAAATAAATAGACACTGGAAGAAATTATGGAAGTATAGCAGTCGATTGAGCGAGAGAGAGGGACAAAGGTGGAGGATATAAGGGCAAAAGGAGGAGAAAGATAAATGAGAGGGCTAAAAAAGAAAAAGGGCGAGAGAGAAAGGACATAAAATAAAGGGAGCTGAGAGAGAGAGCGCACAGTAGGAAGAAGGAAAAGAGCAGGACTCTGGGGTGGAATAGAAGGATGTGATGGGGAGATCGGAAGAGC
>TRINITY_DN36206_c0_g1_i1 len=319 path=[0:0-318]
CAGTTTGTACAGGTAGGGGCCTTGCAGCCAGTCTGCTGCAAGAGCCAGGAAATACACTTGATAGTACTCGAGCTGGAACTTCAGGAACGCAGGGTTGGTGCAGGGGCTGCTGGATACTTTGGACCTGCAGGCGGATAGTTCCAAGCCCACACATAGTGCAAGCAGGGCCACAAAGGCAATATAAGCAGTGATGAGCATCTTGCCTCACTCCCACATCCTGCAGGTCCTTCAACTTGTCGCCACTGCAAGCTCCTTTCCCGAGTCCTAGGAAGAACCTTTCAGATCCGCTTCACGGTCTGCCCCATACCCGGAAACTGGT
>TRINITY_DN36284_c0_g1_i1 len=219 path=[0:0-218]
CCCCGGGGGAAAAACTGTCGGGCAAAAGGAAAAGAAAGACCCGGGTATACCCTGAGACGTCTGACGAGAGCGTTTTCCCTAGGTCATCTCACTCCGAGTATGACTATTCCCCTGAACCCTTTTTGGATGACACTCTTTTCCTACAACCACCTTCCCATGAGGAAGATGTCATCCTGGATGACAAGGGCGACCCTCTCTTTGACCCCACCCTAATCAAGC
>TRINITY_DN36219_c0_g1_i1 len=311 path=[0:0-310]
GGAATGGGGAGATGGAAAAAGAGGAAAAGAACTACGGGCGTAATTTACACCCAGGTTGCTAGTTTATTTTATTTTTGGTGTCTTGTATTGTGCTCAAACTGCCCTATAGCTTTGTGGCGCCGAAATATATTTGCTCCCATAGTGTCATAGTGGTGGTACATCTTTTAGTAGCCATTCAGGGGGAAAAGCCAGGTTTTTAGTTTTTTTCTGAAGGAGAGCAGGCTGGGTTCACTTCTAATTTCAGTTGGTAGTTCGTTCCACCAGAGGGAGGCTTGGTGTTCAAAAGTTTTGCTTCCAATCTTGGCCTTCTT
>TRINITY_DN36205_c0_g1_i1 len=342 path=[0:0-341]
GTCCGTCCCTCTGTTGGCGACTCCTCACTTTCAGAAGTAAATTGCCTTGTGCAGTTGGGTTTTCTGTATTCTGATCTCCGGCTTCCAGGGGCTCTTTGTGCTGTTTTCAGCTTTTTTTCCACGTTCGTACCACAAGATGATGTCACTCACTGTCTCTTCACGCGCATCCTGGCACTTGTGCGATGTTACACTGGAAATGCTGATGGGCTGCGATCGAAGGAGCTACCCCGCAGTGTACGAGGGCACCGAGGACCTCGCGCATTGGTTTCGTGCACCGCAGGATCCACCCTCGGCCGGAGCTCCTCAGCCTGCGCTCAGTGAGAGATCGGAAGAGCACCCGTC
>TRINITY_DN36245_c0_g1_i1 len=251 path=[0:0-250]
GAATCCGTGGCCTGTGGAACTCGGAAGACTGTCCCATCCACGTAAACATTGCAGAATTTAAAACCATTCGTTCATAATTTAAAGCTTTCTTTCCGAATATTTGGAACAAAATGGAGATTACATTCACTGCCAGTACGCCAGCTATGTTCTGTGTCAACAAGTAGGGAGGTACTCACTCTCCCCCTCTTTGCTTTTTGGCAGTGGAATTCTGGAATTGAGCTCTCCAGAACAACATCTCTCTACTTGCAGCC
>TRINITY_DN36218_c0_g1_i1 len=617 path=[0:0-616]
TGTGCAACCTGCACTTCATCGGTTTGAATCCCGGCGGGTCCACTCAGCCTCCCATCCTTCTGAGGTCGGTAAAATGAGTATCATTGAGTAGGGTAATAATATACCACTATTATAAGCGCCTAGGGACAATAAGAAGAATGTGATAGTGCGCTATATAAATGTTCTAATTATTAATTATTGTTCTAATTACCGCAGAGCACCCTCTGTCCCACACAGGGACATGGATGTTTCCAGCCCTCAAACTGAGAGCCTCCCTTGTATTTGGAAACGGGGCATGCTCACCTCTCTCACTCCAAGAGCTACCTCTGTTGCGCACTGAGAGGGAGGATACATCCATCTCTCTCACCCAAACTCTCCCTAGGAGAGGGAATGTCACCACCAGAACTCTTTCTGTCTGTGTGGCAGACTCTCTTTTGTGACACAGACATAGTAAATGGTCTCGTCCCCTCCCTTTCCAACAAGTGGACTCACCCTTCCTCTTGCAAAGCATTTTGGGTATTCCCAGGCCACGCCCCCCCTTTTGCGCACGATGAAACTTTTTGTAGCATTCCCCGTAGCTTTGCGTCCCCCCCTTTGTCAGGCAGTTTGCATACTAGCACCCACAATGCTTTTCCCGG
>TRINITY_DN36279_c0_g1_i1 len=259 path=[0:0-258]
ATTGCAGTTGTTTGTTGGAATATTTATCATATTTTCGAAATGTATTGTTTGAAAAGTAACTGGTCAAATGTTATTTGTCAAATTATTTTGGTCGAAATTGTAATGGGATATTCATTTAATCGAAAAATAATTTTTTCGAAATTTACATAGACTTTAATGAGAACTTTCTGAAATTTCTCCTATTTTTATTAGGGGCAAGCCCCCCTAAAACTCCCTCACTTTCCACTTGCACCCAACCCCCCACCAAACCACCACCCCG
>TRINITY_DN36268_c0_g1_i1 len=263 path=[0:0-262]
CTGGGAAAACATGTAAATAACTCCTGGGAGAGAAACAGGCCTGGAATGGCGAAAAATCGATAATTATAATCTGCAGTTGCTCACTGACAAAGCTGATCACAACTATCTCAAGCCTGACAGGATGGGTTGCCTGTCGCCCTAAAGCTATAAGAGCGTCCTACACTCCCCTCTCCATCGGCTGCTGGGTATTATCGGCTGATACAGCACAGGGAGCACAAGGGCGTAGCCAGACCCCCTCAGAACCTCTCAATTGAGGGGGTAAG
>TRINITY_DN36277_c0_g1_i1 len=384 path=[0:0-383]
TCCAAGCATGGAAGGCAGACACCCCAAAGTATCAAATGGCATTCCAGACCTTGGGAAGGGGCTGGTAATCGTTTTTCTATCCTTTCCACTCAAACACCCTCAGCTTCACCTTCGACTCTTAACTCAGAGGTGGGCTGAAACATCTGTTCCAGTTCACTCCTTTGAGCTGACAACAACCAGAAAACATGCTCTGGATTAGTGTGCAGTTCTAAAGGTCCCATGAAAGTTGGCACAACTTAACCAACTGTGTGCCCCATCTTGCTCAGGTAGAACGTTGCAATGGTGTGGTCAGAGTACATCAGAACAATCTTTCCCTGGAGGAGCAGGAAATTACTCTGGGGCCAGAAATATCGCCTTGGGCTTCAACAGGTTGAAGCTGCCTTC
>TRINITY_DN36293_c0_g1_i1 len=275 path=[0:0-274]
TTAAGCGTCGCAAAGACAGATTCCATTGTTCCGGGTCGAATCTAGAAAAGGCTTGTGACACCCCCTCCCCCCCTCAACCTCCTCTTCCACCCAGACCTTGGGACGGTCAGCCGAAGGCAGGCAGGGATCAATGAGACCTGCTTAGAGCCGCTCTCCTACTCTTCCTTCTTAGATATTCAGGCCCAGCTCCGTTCATAGCCCTCTAAACTAGACAGAATTTGAACAAAATGTATTGGGGCACTGGCAACCATCCCTGGAAATGATGCTACGTTTTT
>TRINITY_DN36248_c0_g1_i1 len=289 path=[0:0-288]
CAAGGCTTCAATGTCATTTTACAGGACACTGTGCTGTTTCCTGAGGGTGGAGGCCAGCCGGATGACCGAGGCCTTATGAATGACATTCATGTGCATCGAGTCACTCGTCAGGGTCCAGATGCCATTCATTTTGTGCAGACAGCCCTGGAGCCGGGCTCAGAGGTGCACCTGCAAGTAGATTGGGAGCGGCGGTTTGACCACATGCAGCAGCATTCAGGTCAGCATCTCATCACTGCCATCGTAGATCAGCTGTTTGGATTCAAAACAACCTCATGGGAGCTGGGAGATC
>TRINITY_DN36264_c0_g1_i1 len=414 path=[0:0-413]
CTCCGAGTTAGTTGCTGCTGGTCCTGATCAATAAGTTGTCCATTACAGTCTGTTCCCAATGTATTTTCTGGTAGTTGACTTTCATCAATTTCTGTTGCTTTTTGACGGACTATGCTTCTTGCTTTTTCAACTCCTGGAGCCCCAGTGGTGGTGGCACTTCTGATCCGCATTGGCTCCACGGAATCCTGCTGACTTTTCCAGCTCAGAGAAAAAGAGCGGCCCACTGCTGATCCCTTGGTAGGGTCCAGACAAGCACCTTTGCCTCGCTGTTTTTTCTCTTTCTGTTCACTGAGTTTGTCCAATGGTAAATTTGCCATATCAACCCCATAGACCGTTCTTGCTAATACAGCTGTGAGGGAGTCCATGATTTTTGCCCATTCATTTATGAGCTCTTCCCAGTCAGTAAGAGAAGAC
>TRINITY_DN36274_c0_g1_i1 len=247 path=[0:0-246]
GTCGAATTCTAAATCACTTTGATCAGATGCCAGCAAAGGATTCTGACCCACAGGTTAACCCTAATGGTCCCTCTTGGTGTTGGTGGGTCCTGGCTGTCCTTCCATTGGAAAGCAAAGCACAGCTCCCTTTCCTTGCTATGACATCCCTGAAAGATCGTTTGAATAGCATCCGACGTGTCCTAGCATTTATATCCCGCAGACGAATGCGCTGATGTAGAATCTTTATCTTTAACAAACTTGAAAGAAC
>TRINITY_DN36229_c0_g1_i1 len=291 path=[0:0-290]
CTGGAGAGCAAGTCTGAACCAGAACGTCTCATAGTCTCTGCAGCATCTGATTCTACTGTTCGAGTCTGGTCCTATTGCGGCTCAGTAAATGAATGCCTTCAAATCCTGAAATTTGGAAATGGGTTTGTCATGGACGTCAGCATGTCTTTATTGCCTGGCAGTGGGGAGCCTATATTAGCCTGTGGTGCAGACGACAGCCAAATCCATTTGTACGTTCTCCAGAACAGACAGTTTTCAGAAAGCACAGGTACTCCATGGACATGAGGACTGGATAAGAGGTGTTGAGTGGGC
>TRINITY_DN36260_c0_g1_i1 len=743 path=[0:0-742]
GCTGCTCATGGGTTTCACAGGGTGTGGTCTGACTTTGGCTGGCACAGCTGCACTCGGAGGAGCCTGGCTTGGAGGTGTCTCAGAGGGTGAAACCCAGGCCCGGAGAAGCTTCTTCTTGCCTCCACTCTCGGCTCTATCTGAACCCTCTGCTGGTGGACGTGTCATAGAGTCAGTCTCCTTAGCACTAGAGGGGTTAGACTGCAGGGAGATGGAAGAGTGAGGGACAGGAGAGGCAGGAGACAGGGAGTCACCAGGTCTGGTAGAGGCTGCCATTTGAGTAGAACTCACTTTCCTGTCACTTGCATCACTGAGGGCTCCACTTTCCTGGACATAATCAAACCTGGGCTCTTGTTTACTGGGAAAGGGTAATTGTTTACGCTCTACACTTGCATTTAGGCTCTGGGATCTGCTACTATTTGAGGCCTCTTTCTGTTTTTCCAGTGTAGGGTCAAGTGTCTTGAGCTGTGGAGTCATTTGCTGCTCAAAAGCTGGTTTAACTGAATTAGTATGGTTCTCCATTGCAGAACTTGGGACAGTTCTGGCACTCACAGGCACCGTTCTGGCACTCACAGGCACCTTTGAAGGATCTTGGGGAGGGGGCACATCCTGGGGTAGTGCAGTCTCCTCATCAGACATCACTTCTGGATTCTCAAGGATAACTGGCAGCTCTTCAGGGATAACTGGCAGCTCTTCAAGCCTGAACTTCAAATCCAACACAGGCGATGCCATTTTCATCTCTGAAC
>TRINITY_DN36202_c0_g1_i1 len=248 path=[0:0-247]
AGAGCAGTCATCAATCAAGGCATGGGGAGCTGGGAATTTTGGTGGAAGGAAACCAGTGGTGGGCGAGTGTGTGAGGTGCTGTTGACAGCAGGTGGTGGAAAGGAAGAGGCGGGAGCTACCAGCTCAAACCACTTTATCGAAGAGTGCGCCATTGTCCACAATATAAAGGGTTGTGGGGCAGGTAGGACGATGAGGCCTACAAGGGAGGTGTGCACAGGAATGACAAAGACGAGAGAATGAAACGGGGC
>TRINITY_DN36244_c0_g1_i1 len=286 path=[0:0-285]
CTTCATGTTGACATATGGACTCTCATCATTGTCCATTCTGTGATCACCATTTAGTGGCATGTTCTCATGTGGCTTCTCTCTGTTGGGGATCTTTGCTGCTGCTTCGGGCGTGGAGCACCCCTGAACTTTGGCCATGGATTTCCTCCTTTCACAGTAATAGTAGAGACCCAAGGCTAAGATCACGGCTAAAGTCATGATCAACAACGTGGTCACCGTCACAAACTGCGACCAGTAGTTGCTGTTTTGTGGGGTGTTGTCCACCTTGTCTTCACCGCCCAACTGCTTC
>TRINITY_DN36263_c0_g1_i1 len=446 path=[0:0-445]
CTTACATGTCCTCTCCAGGCTATCCCTCAACTCGGAGCTGTGCTGTGGGAGCTACTCGGACCTCGAGTTCACCATGCTGTACCTGCAGCCTGACTTCGCTCAGCCAGCCGACAGCACCGACTTCTCGGAGCGACTGCGGAAGCAGCAGATCTGCCTTGAGAGGGTGACCAGCGGCTCCGAGGAGCTGGGCATCTCTGGAACCGTCGTGGTTAGGAACTTGGGTTTCCACAAGGCCGTGCATGTGAGGTACACGTTCAACGAATGGCGGAGCTACCAGGAATTGCAGGCAACCTGGCAGCAGAGCCGCAGTGACCCCGCTGTCGGGGACTGCGACCTCTTCACCTTTTACCTCCCAGTTCCCCCTTTCCTTCTCCAGATGTCTCTAGTTGTACAACTTGCTCTGCGCTACAAAGTTGGGGGGGATGAGTACTGGGACAACCACCGAG
>TRINITY_DN36201_c0_g1_i1 len=358 path=[0:0-357]
CTTCCGATCTGTCCTGGACTAGGCGATTTGGTAGCTGAAAGGAAGATTTCAGCGGTAAATCTACCAGTGGTATCATCTTTAACAGGTGTTGTCACTGCAAATGAACCAAGCGGTCAAGTGTGCGCAATGCCTGGGCACTGTGCACACTTATCCCCACGTCATGTGTGCAGTGGCAACACCCGTTCAAGGTGTTGCACAGCGGGACGGCTAACTCCAAGCAGGGAGACCCATCTGGAAGTTTCCTCCAATTTGGTCCCATCCTGTATCAGGCAGATTTTACAACTTGGTGTTAAATCTGCCAGATCCACATATATCTGCCATAGTCTGCCATAGTGGTTTCGTCCAATGGGCTCATGGG
>TRINITY_DN36210_c0_g1_i1 len=460 path=[0:0-459]
CTTTTCGATAATAAAGCAGGGTCCATCCTCTCTATCCAAGGCAGTACGTGCTCAAACCAGCCATGCCCGCACCCTAAAGTGGCATCTCAAACGCCACCACAACCACACAAACTCACTTAATGGCACATTGAATGGATGAAGTGTCTAAAACAAATACTGTCACTGAAATACCAGATTTACAAGAATCCCCTACCCGCAAATACATTCCAGTAGGGAATCCATAATTCATCCTTTTTCCGCCTAACCAGCAGCAATCAAACACGGTTCTTCAGTAAGAGATGGCTTACCTTACGAGATGGAGGTATAAGGTTAGATGCCTTGGGACCAAGGGCTGTCCAAAAACACTAGACAGGGCATGCCACAACCTATTGGGAGAAGGGCCTGCTTCTTTCGGACAGAACATTAATCCAAAGTTTCTCACTGGGATGATCAGCAGAAAATCTACCCGACCCTATGTACC
>TRINITY_DN36288_c0_g1_i1 len=207 path=[0:0-206]
TGAAAATTGAATTCATAAAAATGTGTATAAACATTCATAAAACGTATGGCCTTTTAGTCAGAATGTGAAATGCTTACGGTTGTTCTTACTATCTATTTATGTATTTTTGTATTGTCATATGATTCATGTGACTTGTATTTGGTAGGTATTTATGTACCGTTGATATTTTTATGTACCTTTGTTTTATTATTAAATAAATAAAATGTT
>TRINITY_DN36232_c0_g1_i1 len=248 path=[0:0-247]
ACTTTAGTAAATGGTTGAGAATCCTTTTGGTACAGATATCTCAAAGTCTCAGCACTGAAATTCTCTTAGTATCTTATTTATTGGTGCCCATGTTCACCTCTAATTATTGATTTTATGCTGAGTGACACCAAACCAAATACTTGGACTGAAAAATCTATTTGCATTCAGGATCTGCCAGCCGGCCTTCATCTGTTTCTACTGTCAAATGAATAAAAAGTCATTTGTTCAAAAAAAAAAAAAAAAAATCA
>TRINITY_DN36275_c0_g1_i1 len=345 path=[0:0-344]
CCCCCGTGTTGTCAGTATGCATAATGGTTGATTCGGCCGTCTGCTGTACGCATACGTGCGTTTGCATGCGTACATGTTGCGTAAACGTCGCGGTACCACCCGGATTTATGAACTTGCATAAAGAATGGCGTAGAGCGGCGGAAAAACGTGCGGAACGGTACTACGCAAGCTTTCAAATCGCGCGATGCCACTACGTAGGAATTATTTGCGTACCGCCTGCGGACGCGTCGTTTACGCAAGAAAGTTTTACGCATGTTGCGTACAGCTTGCGTAAAATGTTTTACGCAACTTCTTAAATGACCCCCATAGTAATGGTAACAAATCCCAATATAATGTCAGGGAGCT
>TRINITY_DN36275_c1_g1_i1 len=307 path=[0:0-306]
GCGATTTGAAAGCTTGCGTAGTACTGTTCCGCATGTTTTCCAGCGCTCTACGCAATGCTTTATGCAAGTTCATAAATCTGGGTGGTACCGCAACATGTATGCATGCAAACGCACGTATGAGTACAGCAGACTGCCGAAGCAACCATTACGCATACTGACAACACGGGGGATTTAAGACATCGCGTCTGCACCGCCAATGGCAGTACTGTTGCGGCTGGGTTGCGTAGGACCGGCAAAAGTTTACAACTGCTCTGAGCAGTTGTAAACGCAGTCAGCATACTGAACGGAGCCACAATTGAAGGACCAC
>TRINITY_DN36213_c0_g1_i1 len=270 path=[0:0-269]
GGCCAGTACTGGAAGCATTTCTCCTGTTCCCTTTCTTGGAGCTCTGTAAGCATGACAATTGTATGAGATTTCCATTCCCATACCATTCTCCAGAAATCTTCTACTGTGTGGGGCAGTGGTCCTTGTGTTGCAATAAAATAATCCTTCTGACGATAGCCATCAATGAAGGAGGCGTTGATGTAATCAGTGTACTCTTGACCTCTTTTCATTGAAAGAATCACCCGGTTGAAATCATAGGGAATAATCTGGATGACTCGTGCTTTCTTCATG
>TRINITY_DN36256_c0_g1_i1 len=449 path=[0:0-448]
GCAGCGAGGGCCACCAACCCGCAGGAGGCCGCAGCGAGGGCCACCAACCCGCAGGAGGCCGCAGCGAGGGCCACCAACCCGCAATAGGCCACAGTGACGAGCGTCGAGGAGAAGGCCCGGCCTCGCCAAGCTTCCCCTCCATTCCCACAACCACCGGAAGCACTGACGACCAGGAGGGATGGACCGGCGGCCCCGCCCTAGAGGAGTCTGGAGGGACTGAAGCCCCCACAGGTGTCGCCATGCCTTCAGCACACCACGAGGAAGAACCGGCAGAACACGCCACCCTCCTGGCACTGGCACACCAGACGCATGCGCCACTTGACCCTGCACTCACGACAGGCCGCACCAGGGCCCCGGAGAGCCTCTGGGGCGGAAAGGTCACAGCGAGGGACCAGGAAATGAAACCTGTTTCAGCCCCAGGCTCCACACCCGTCCTCTCAGCATCCGGC
>TRINITY_DN36241_c0_g1_i1 len=211 path=[0:0-210]
ATAATTACTCTGCCAGTTAACACCCCATGTATTCTTGTGTACCAGGAAACAAAGAACCAGTTTCCAATTTCCTCAGTAGAGCAGCAAACATTGCCCTACCAGTCTCAACATTTTTCCCAGTAAAGCACATATCATTGCCCTGATGCCAGTGAACATCTCCGAGTAAGAGACATTTATCTGCCATCTTTACATTGCCAGAGTAGAAATTGCA
>TRINITY_DN36287_c0_g1_i1 len=345 path=[0:0-344]
CCGCAGCAAAGTGTCAGGATTAGCAATGTGATAGCCCAGTGTTATCATGGCCTGGTGAATTTCCTTCATGGCGTTTTTGTAAAGCTCCCTCTGCCAATTACGTAACAGCTTCCACTCTTCTTCGGAGAAATAAGCAGCAACATCGCGGAACGTAACCGGGGCCTTGTCCGAATAACAGCGGGACATTGCTTCCCTGGTCCGGGGGATAAACAGGGGAAAAGGGGTACTCTGAGTAAGGTAGGGAAGCGGGCGTGGGACCCCCCAAAGAAAGTGAGTACCCAACTCCTTACTCTTCCCGTGCTTGAGCACAAATCCCAACAATAATGCAGTTAAGCTGCCCCACCA
>TRINITY_DN36214_c0_g1_i1 len=355 path=[0:0-354]
CCTCCCTCTTCTCCATGTTCTCCTGTTCAAGCTTCATTAGTTCCCTCTGGATCTTCTGACGTTTCAACTCCAATGACAACTCATGATCATAATCATAGTTGACATCTCCATTGTCTGAGTCATCTCTAGGTATTTCCCAATCAGCATTTTCTTCTTCACTTTCAGGAGTTCTCTCCTTGGTAATTTTGATGTCATCTTTATCCCGGTTTCTTCCCCTCGAAGATTCTTTCCTGACGGGAGATGTAGGCTCTTCCGTACTTCGTTTTGGTGGCTCAGTTTCTACCTCCTGACGTTTGTTCTTCATTCTTTCCCGTAAGTCTCCTGTGGGCCTATCTGGAGATCTTCTGTAATTGCC
>TRINITY_DN36273_c0_g1_i1 len=300 path=[0:0-299]
CCCCCCTCCCAGTCTGTCACCGGTCTCCAATTCTAAAAAAAGGTTAAAATTGGCAAATGCAGCACTGCAAGGCTGCCTACAGCCACATAACTTGGCCAGAATATAGAACACTAATCAGAGAAAGTGCACATGCAGCACACTGGCACTGCACTACAGAGAATGCCCACAAGGTAGGGGGTCCTCCAGTATGTGCTCAAAAGCAACACAGGTTTAGGTACAAAGTGTACTCGCGGGTAAGACATTTGCTCTCCTCTTTCTCACGAGTAGATGAGTTGGCAGCAGTGTTTATAGATCGGAAGA
>TRINITY_DN36259_c0_g1_i1 len=530 path=[0:0-529]
GAGAGTTTGGATTGTGCATTGGATTCCACTTAGAGCTACTGAAGAGTTAATACCCAACACAAAGTCCACCTGTAGTTGGACGACACCCAGAGAAGCATCAATTTATTATTTCCATTAACTCCCATGAAATATTCTGCCAGCAAGCCACTCCCTGCAAAAATACCCTTAAACAATAGCCCACGCTTAAGCACCTGCTATCAACGATGCTCAACCAACAAGCACCCCTTTCACCAACATACACCATCTATGACATTCTCCAAAAACACACCAATCTCATGCATCATACAATCCTCAGCCTACAAGCCCTCATACCAAAAAGAATTCAAAGGGAACCCTCCTTCCAAAAGAAAATGTATCCCTCTGCCCTCCCCCGATTCCCTTCCCATGACAATAAACCCCCTCAAACACGCTCTGTGGCTGAAACACATAAATGTTGAATGGGACAAACATGTCCCTCATTCTGAGACACCGAGAATAACTTATGTGGTCCACACTCCTGAAAATAAATGGAAAATTGCTTGGGATCCCCC
>TRINITY_DN36291_c0_g1_i1 len=490 path=[0:0-489]
CTTTGAACACTTTTGGGATGTTGACGTTCTTTCCTTGAGCTTGGCCCAGTCGCAGGGCTCTGTTGAGGTTTCCAATGGTGTGAACGACTCTGCAGTTCTAGACCACTTTGGTTTCTAAGCCTAAAACAGACCAGCATGTCTTAAGCAACCTGAACCCACCTGCCTTATGTACACATTGTGCAGCCAGTGCCAAAAGAAGGGTATACAAAGGAGCGACACTAGAGGAACATCACAAAATTAGGAATATAAATCGTTATTGATCGTGTGTATATGCCCCATATGGAGGGGGCTTGTTCAGCTGCTTAATGCACTTCCCCGAATACGTTTGAAAGTTGGGAGAACTTCGCATCTAAGTCTGTAAGTTCTTCCTTTCATTGTGAAAAAACATGTCTTTTCTTAATGTTAGGAAACTATTAATAGGCAAATCTACACTTTGAGGGGGTTGGGGCATTCCAAACCTAGGCTGCATCACCTACAGAAGGGAGGCACC
>TRINITY_DN36217_c0_g1_i1 len=318 path=[0:0-317]
ATCGAAAACAGACGCTGTTACATTACATATCTAACGTTGTGAGAGAGAAGTACCAACAGGTGTCCCTCTTTTACAACGAGCTCCATTACGTCGAGAAGGCTGCCGCAGTGTCTCTTGAAAATGTTCTTTTGGATGTAAAGGAGCTCCAGAGGGGAATGGACCTGACGAAGCGAGAATACACCATGCACGACCATAATGTGATGCTCAAGGAATTCATTTTCAGTAATGAAGGAAAATTAAAGAAATTACAGGATGATGCAAAAATATCCCAGGATGCCTTTGATGATGCAGTGAAATATTTTGGTGAGAATCCAAAGA
>TRINITY_DN36269_c0_g1_i1 len=344 path=[0:0-343]
TCCCTTCATTGATTCCAAGCAAAAACTCTGAATAATGTTGTAATTGGAAGGCAACGCCACTTTAAGCTCGACACGGTCATCCAAAGATAAACATAAAAATCGTTCATGTCGCCCGGTCTGTGGATCATCAATGTATAGCTGATATGCTTTCAAACAATGAAGCGCGTGGGTGAAGGGGGAGCCATCACCAAACAATTACAATGACATGTCAATTAATAAAGGAGGATAAACTATTGTATCCATATCAATGGGCAGCAGTACAATAAATTGGCCTCATGAGCGTTCTTACTTGCCAGAACATGGATACAGCTTGGAATTGGCCACAAGCTGAGATAAAAGAATCT
>TRINITY_DN36251_c0_g1_i1 len=365 path=[0:0-364]
CAAAGATCTACTAATCGACCCCAATGAAGTTGATTTGTTTCAGTCAAAATTGTGTGCACCGTGGTACATTCCCTACTATGCTCGAAGTTGGGGAGCGAGTTCGTTTTTTATGGGATAATGAGTGAGGAGCTTTAGAATCTAACTGTGTGCGCTTTCCACACCGTTACAGGAATTTGGTTCTTTTGACCCACTTGAAATTCAACATTTAAAAAAATCTCAAACTAATCTCACCTTGATGTTTAAACTAAGGTTTAAACATAACGAGCACACTTGCTTATCATCGCCCCAACTTCTGCATATCGATGAGCTTGAAAACTGCAGTTATCCATGCCTTTAGCTACTGTCTAACCTCGGCTAGTTTGTCC
>TRINITY_DN36211_c0_g1_i1 len=314 path=[0:0-313]
CTTGACCCCACCAAGATATCACGCATATATCCCAGCTCCACGGATATCTGCCCCAGGGGCTGTGGTCAGAAAGCTGACTATTACCATATGTGGTGTGACTGTCCCAAATCTCAGATCTATTGGAGTGAAGTACTCGGATGGATTAAAGATATAACTGGAACTGAACTACAGCTGAAGCCCCTCTCAGTGCTCCTTGAAGTCCCCGATCAGGGATCTTGTATATCGAAAGAAGGTGATATGATTAGAGGGATGCTGCATGCGGCGAGAGCCTCGTTGGCACAGGCATGGAAAGCGACAGAGCTCCCTTCTCGAAG
>TRINITY_DN36228_c0_g1_i1 len=321 path=[0:0-320]
CACGGACGCTCTTCCGATCTGGGGGGGAGGGGAGAATTCAGCTAAAGCATGCCAAGCAACAGGACCCAGGCAAAAAAAAGGAGTACTCCAACTCCTATGGTGAAGCACAGAGAATCTAAAAGAATTACTGATTAACCCCAAAGTCCATCCAAAGAAACAAAATGAAAGTTTACAAAGTCACCACAGATCCGTTTAAATCCATAGCTGCACAACGTGTCAGGATAAAACACCATTCACTTGGGTTCCCTGATTTAATTCCATTTATTCTGTTCCCAAAACATGTAATCTCAAAAGAGGGCTTATGGAGAGATGGAATAACCC
>TRINITY_DN36216_c0_g1_i1 len=412 path=[0:0-411]
GTTGGCCTTTCTGTGCGTTCGGCCCCGCAGCCTTCACTGCTCGGAGCTGCATAATTGGGGATGTTTGGGAGCCCTCGGTTTTCATGTAAATGACTTGAACTCTGCGGGGGGTGGGGGGGGGTTAATGCAGACTTGACCTGCTTCGCTGATCAATCCGAGGGGACAAAACAAGTTCTGCCGAGCGAATTTAAAGGCGCAGCTCCCCTTTTACTTTCTGCCAGAAGCACACACAGAGGGGACCCCATTGCAGCAGCACCGTGTGCAACAGTCTCAGCCTTTCAACCGCGTGTACTCGCCTTATTTAACTTCCCTTTCTTTGGGAAGAATGCTCAGATATTGGTAGGGAGAACAAGACAACAGACATTTCAGAGAAAAGTGAATTGGTTTCTGTGCCGAAGATGGTGCTATCCAC
>TRINITY_DN36243_c0_g1_i1 len=224 path=[0:0-223]
AAAAAAGGAAAAAAAAAACTACGCAGGCAGCTCTGAGGCGCCGGGGGAGCACGGAGGCAGGGAGCGCTGCCCGAGCATAGCGGCTTCCCGTCTCTGCAGGGGGAAGGCTGCCCCGCACTCTGCTCTACCGCACTCCGCCCAGCTCAGCCCCCCGCAGTAAGCCCGGGCCGGGCCGCCCGCAGTATGCGCCTCCTCAGTCTGCGGCATGCCGCGCCCGTCCCGCC
>TRINITY_DN36249_c0_g1_i1 len=573 path=[0:0-572]
CTCACCAACCACAACCTTCTGATTTGACTACATCCTTTTGGTGACACTACAACCATTCTGCAACCACACTCCTGATTAGATCACACCCCTCTGATGACAGCATATCCCCTCCATTAGAGACCACTCTCCCACTGAGTAACCCACACCCCTCTGAATATATCACATCACCTCCACGAGACCACACCCCCTTACTAGATCACATCCCTCCACACAAGCGCATACCTTAGAGTAGAGCACACCCCTTTACAAGACCACACCCCCTTTGACTAGACCACACCTTCTCTGCTGGACAACACCCCTTCAAAAGATCACCCCTATCTCAACCACACCGTATTCACTAGATCACACTCCTTACAATACACCATACATGCTCCATTAGGTGATTCCTTAATCAGCCCACACCTCCTCCACTAGTTTGCACCCCTACCACTCCACCACATCTCTTCCACTAGACCACAACCTTTTCACCTCCTCCACTAGTCCACACTTGCAACGCTACTATTCCACACCTCCACTGTTACAACACCCATCTGCCCCCAGCTCTGGATTCCCCCTGGATCGAATGATCACGTG
>TRINITY_DN36231_c0_g1_i1 len=223 path=[0:0-222]
CAATTGGGTAACTTTCTATTGCAGCTCCTGTTCCTGTATGTTATTGGCAAGATAACTCCAGTACAGTAGTAGTGAGGGAAAAATAACACTCTAATGGACAGCAAACCTCATGGCACCTTAAATGATATGCTGATTAAACCAAAATGAGGAAGAACATCCATTTTGATGCGGAGTACATAAGATGCACTCCCCATGATAATTGGCGCAGTACACAAGATGCACA
>TRINITY_DN36253_c0_g1_i1 len=265 path=[0:0-264]
CCCGCGTCCTCGACCCTCCATTGACTTTGGAAAGCTGCCGGCCATGTTTTTGGACAACGATGCCATGGATGCAGTCTTCGCATGGACCATTTCCTCCTCATTCCGACGGTATTCCTGGCTCTCTGGTCTAGCTGCCCTCTGAAGATAATTGGCAATGTCCTTGGTCGCCCTCACCATGGCCGGCCCCTTTGCCCCAAGGTCTTCTGCATCCTCCTTCCGACGATACTCCTGCCGCTCTTGTCGGCCTCCCCAGCTTTCGCCGCCC
>TRINITY_DN36286_c0_g1_i1 len=211 path=[0:0-210]
CGCTTCTCTAAGCTTAGGTTCCATCAACGAGATCCAATTGCTACCTCCCAAATTGCCTTTGTTGTATAGCACAAGTAAGCTGTATAAAGGGTTCCGCTGTATCTTATTCAGATCGTATTTATGTGACAACTCTTGGGAGTTTTTCCTTAAGATTTTTTTTATAACCATACTACTCATGGTTCCAGCTTCCCAATGTGCTGCTATCGAAAAC
>TRINITY_DN36295_c0_g1_i1 len=277 path=[0:0-276]
CTGAAATTGGGGAAATAGACAAACTTACAGTACCAAAAATTGAACTCTATGCCAAAGAAAAGATCGAGGACCAAAGCAATATGAAGAAAAAAAGAAGTGTTTTACACACAATGAACCTTCTGGTAACCGCGATACTTCTGATAATGTTGATGATATCAGTTGCAATTTTCATTGACGCAGCTGCCATATTTCCCATTTTAAACGAAGCTGGTTTAATGTATGTCAGTGAAATGATGCAAACAATTTCTAATTATGCCTATTCAAAGTTACAGGCGGC
>TRINITY_DN36227_c0_g1_i1 len=469 path=[0:0-468]
TTGGGGGCTATTTTGGAGACTACTGGTCTCATGTTGCTAGGTGACCTGAGACCTCACAAATGAATGAATGCTTTACACTGTTTTATAGCACTAGGTAACTCTTATCTTTGTCTAAGGGCTTTTAATCACATTTGCACACACCATTTTGATTGTGTCATCCTATGGTACAATATTTCACAGACAATGAAAAAAGATCCCAAAATTCATTGTTATTCAATTTCCTGACACCAAGGCTTTCCCCTGGGCTTGAGAGTGATCACACTGTGACATTTGAGTAGAGTCGGGCAACAGTGATGCACAGTATACACATAACCCTGTGGCACTGATGACATTTATTTCATGCAGGCAAAATAAATCACCAGTGGCTGCTCCTTAAGGGGTGCCAGGCATGACAAGGAGGTATTTTCCTTCCCACTGAGCATGGTCATGAAAGATATTCCAACCTAAGATGATTGCATCTGCCAGTGAG
>TRINITY_DN36208_c0_g1_i1 len=363 path=[0:0-362]
GTGGCAGTAGCTACATGGTGGCAAAGATAATCAATAAGTCACTTTCTTCTGGGGTGGTACCAGGGCCCTTAAGAATGGTATTAGAGTGACCACTCTTGAAGAACCAAGATGTTGATGTTGTCTACAATTATCATCTCAAATCCAGTCTCCGTATGCCGGGGAAAATGCAGCAGAAGGTAGTACCCACAAAACTGGAAAAATGTCTAAAAATGATGGTTTCCCCAACTCCTCACAATGAAGCTTAAGAGCCGCTCATGGCACTGAATCTGCTCTGCTATGAGTGGCCGATGGTTGGCTTATGCCATGGACAGGGGCTGTATGTCGTCTGTCCTTTGCATGTTGGACCCATCATCAACATTTCAC
>TRINITY_DN36278_c0_g1_i1 len=440 path=[0:0-439]
TTCCTTGGGGATGGACAGGATCTCCACGTTGGCATTGTTCTGTGCCACGGAAGGGTCAGGGTCCTCCAGAGCTTCACACCCTGTGCCATCTGCAGAATGCACCTTGACCTCCCCATCATCCTTGGCCCGGAGTATAAAGGGTTCATTGTCGGACTCTGGGGGGCTGCTGGACTGGAGCCTGAAATCTGCTCCAAACTTCCGCAGCTCCTCCAGCTGGTTCCTCTTCTGATCAATCTGCAGCCCTTTACAAGGCGTTTTCAGAACATCAGACTGTCCAGTCACTTCGGACGTTCGACTTTGATCTTTTGTACCGGGCACCAAAATATCTTTGCCTTCACCAGTAAGAGGTGGAGCAGGAGCAGATATTTTCGGGGAAGGTGGATTGAGGGTTGATCCAGATTCTAAGGAAGTTCTGGATTCAGGAGGGGATGAGAGTTCAG
>TRINITY_DN36272_c0_g1_i1 len=749 path=[0:0-748]
TTTTTTTTTTTTTTTTTACACATGGCATTTTATTTTTACATTACAAAAATAATTTTAATTTGCAGTACAATGTGATAAGACAACATTTTCACCCAAGTTCCTAGGAGCATGGGAAGTAACGCCGTTCCCTCACGGTGACAGGACTGGACTCTGGCCATAGGCTGGGACCGACCCCGCTATAAAGCCCTTTCTCTGGTTACTGCTTTGGGTATTTTTTAGATCAGTTTCTATGCATTTAAAGATGAAATTTCAACACACTTCTATCGTTGCACATCTTTGGTGTAAAATTAGAAAATACCCCCTCCTTTGGATGGCGGTAAGCAGGTGGTCTAAGCATCTATTTAGAGGATTCGCTCAACATGTATTAGTGTGCAACATCATTTCTAGCCAACTCCGCTTCACCCCGGCACAAGTAGGAACTACAATTTCACGGCCATCTTGTTTCTGTTTGACAGGTGAAAGAATAAAAACCTATTTTCCAATGCACCCCTTTGACATCATACATCATTTCCCAGTGTTCCTTTACAGGGCGGGACAAAAATGACATTATAATAATGTGCCGCATTTAGGAGCGGCGGGCGGTATGGTCTAGTGGCCAAGGTATCAGCTTTGGGTCTGGGAGATCCAAGAACTAATCCCAGCTACCACACCTGTGCTAGCCTGAGCAACTGAGCTCATTCCCCATCAGCATAAAGCATAATATAAAACTATGTTTTACAGAAAACTCAGGAGCTTTTTTTTTAGCATTT
>TRINITY_DN36296_c0_g1_i1 len=277 path=[0:0-276]
GCCCCTCGCTACATCAGCTCTATCCCAACACTCCACCACTTCCCTCAAACCTTTCTCTTTTAGCTTTCCCTCATCTTTCTTCTGATCTGCCACAACTTCCATCCTCTCCTTGTTGCTCTCTCTCCTCTTCTGGCTTTTTAGGTTTCTTTCCTTCTCTCCCCTCACCCTTCTTCTTTTCTGACTTTCTCAGTCACCATTATTTCTCAAAATGTTAGACTGTTAAAGAAATGCAAAATAATGTTACTGCTAAGATCCTGCAGGATTTCTCAAAATATCT
>TRINITY_DN36297_c0_g1_i1 len=272 path=[0:0-271]
CCCCAACACACCTTAACTGCCATCAACAGCCCCCTCTCAACCTTTTGACCACCTTCTCCAAAACATCTTGCAAATCTGCCATATATATGTCCGTACCTAAGAATGACAAATGTACTCCATCCTGCCAAAACTTCGCTGGCGAGTCATATGTGATGTCCAGATGCCCTATGAATTCTATCTTCCATGCCCTGCAAAACCAAGTCATTTCCCTGTTTGTTTATCTCTTAGCCTTTTCTATGGCCACCGGTCTCAACGTACCCCTCAAATCCCAC
>TRINITY_DN36276_c0_g1_i1 len=261 path=[0:0-260]
GGAACAATTCCTGTCCGTTCCAGTAATACCATCCAGACATGGGACGGGGTATTGCAAGGAGAGAGGCTGCTTACCATGTCCTGTAGTGACAAGATAGCGAGGTGGAATGTAGTCGGGATTCAAGGATCCTTGTTCAGTCACTTTGTGGAGCCCATCTACTTCTCCAGCATCATCCTTGGGAGTTTATATCACGGGGACCACCTATCCAGAGCAGTATACCAGCGGATAGCAGAGATAGAAGATCTACCACTTCTCTATACC
>TRINITY_DN36215_c0_g1_i1 len=213 path=[0:0-212]
CACAACCCTGATCGCTCGCATTTCGTGGTGCCTATGCTTCACCCGCACACACTTTTTCGCGCACGCCTCACCTCGCACACCTCACCACAAAGGTCCACACTTGCTACCACACCTCGCATCTGTCACACTTTCATGTACACTCTTCATCCAACACACACCTCACCAGATGCACACCTCACCACACATGTACCTATTCCCACATGCACACCTGAC
>TRINITY_DN36226_c0_g1_i1 len=286 path=[0:0-285]
GTGGAATTCTGGTGATATGGGGCGGAGATGGCTGACTTGTTAGTCTGATTCCATTCCCTTTTTGCTCTGATTCCTTTCCAGTTAAGTTACCAGTCACGAACAGGCTGTTTGGAACACGGGGGTGCAATCCTTTTGCTCTCCCCTGTCATCCTGCTGGACGGGCGCCTTATTCCTCTGATTCTCCACCATTGGCATCATCCAAAAATCCACATGCTGTGATGTGGGGGATGATCCTTTGCCTAAGGGTGGGGAGTATAAATTATCAGAAGCTGTGAATCTATGAACA
>TRINITY_DN36246_c0_g1_i1 len=469 path=[0:0-468]
TCAGACAACAAGGATGACATCAAAATTGTCAGCGTGACCTCCTTGTGTGAGGACAATCGGCAGTTTGGGAAGGCATCAGTGCCCATTGGCCCCTGCCCAGGAATCCAGCTCCAGCATCAGCCCAAGAAAAGTGACTGTCCGGTCCGCTCTACCAGCCAGTCCCCCACATATGCCAGCCGCCCCCCTCCAGTGATGACGATCAATCCTCAGCAGCAACTAAATGGCCGAGGGAGGATGCCCTTTGTCGCACCCAGGAACCCAGCTCTAATTGTGAGGAAAAAGATTGTGGATAGGGCGATTCACTTCCAGAAAAAGGTGAATTTACAGAATGGGCAGGCTGTGTCCAGCTCTGCCGCTGTACTTCCTTTCCTGGTTGGGGTGCCCCCCTCTGGTCAATCTCCCCGGATGAACCACTCGACTCCACCGTCAGCCCGCAGCAGAGGAACCCACGTTATGGATGTCAGTACCC
>TRINITY_DN36234_c0_g1_i1 len=219 path=[0:0-218]
TCTGGCTCTTCCGCGACATGCGATTTTTTTATTATCACGTTCTCTGGGATCCTCTCTGATTCCGTGGCGGACATCTTTTAATATACTTAATATGCCTTTATCCATGTGGTTTACACTCTTGTTGTTGAAGTTTATAACTATTTATTCAACCATTATGACATCGATGATTTTACTATTTGATTTTCGTTTCTAATATCCACCTTTATTACATTTGTGAAG
>TRINITY_DN36230_c0_g1_i1 len=454 path=[0:0-453]
GTGTAATGCAACCTACTATGGACATCTCAATCGCAGTGACATCACTCCAAACGTGACGTGTATCCCTCAACCCGGTCAAGCCTATCAAGTGGCGCACATGGCGTTCCCCAAGTGTAAGCTGGAAAAAATGCACTATGACTATGAAATGATGCATCCCTTCAACAACTCAGTAAACTGTACAGGCGTTTATTATAAGGACATTGTAGGCGGTGTCACTCATGTCATTACTGAGCCCTTAACCCTGACTGGATGGTGCGGAAATGTAATGACGGTGACTTCAGACACAGTGACCGTCTCAAACATCCTCTACTTGCCTCCTGACAATTCATCTGGCATTATATACAACAATCCTCTGAACTTCTCCTACTCCTGCACGTACAACCTGACCATGCAGACCAGTCTGAGCACCGTCCTCAGTCCTCTATTAAACACAGTGGCTCTGCCGCTAGGAAAT
>TRINITY_DN36220_c0_g1_i1 len=299 path=[0:0-298]
TGCTCTTCCGATCTGGCCGTGGGACCAATCCAATGTCTAACTAACTTATTGCTGTCATTTAGTCCACGGAGAGGAGGACAAGTCAAACGAACAACATTTCAACATGTTGGAGCAATGGAGGGTCTCTGTAATAAATCAAACAAGATTTAAAATATAAAATGGATTACCGAGACGGAACCTGCTCACGGCATAAAAGATAACCTTGTTCTTCACTGTTACCCACATAGCCTTCTATATTTATTTTTCACACTATTTTATTCTACATTTGCACAGCTTCAAGCAGACATTTTTTTTATTTC
>TRINITY_DN36294_c0_g1_i1 len=386 path=[0:0-385]
GGTGTTACTTGTCTCTGCTCCGAAGTTCCTGCGTAATCTGAGGCAGATTGTGACGGTCTTCTCCCAACGTCCAGGACAGATGCTGACTTTCCCCTCCCCTCCTTTCACTCTCTGACACCTTTGCTTATATGGAGGTGGGGAGCTGGTACTTGGAAGAAGAAAGAAGACTATTTATGCTACCAGCAGTCCTCCTTAGTTGGGCCTCGTTGGCCCAAAGAAAGGAACTTGTGCAGAAGGAAACAGTTTGTTTTGAAATTCATAATGTTAAACCTGTTGTGTTTTATGGAGGGGTTAACTGCTTCATGCTGAAGACGTCATCCAGTTAATAAGGGCCGAATATTACACCCATAGGCTCCTTTCATGTTTTCCAGTATGTTTACTATCCC
>TRINITY_DN46204_c0_g1_i1 len=311 path=[0:0-310]
CGTCCTTCTTAACCAGATCAGTATACATCTGATCATATGTGGTTTTGAAATCGTAAACATTAGGCTTGTCCGGTGCAGGTCCTGGTAGTTTCACATGGGTTCCCGTCCCAAATGATCGAACATGAAATCCTCGTTTGCTGAGGATGTTGTGCGCCTCCATACTACGATTCTGGTTGCTGGAGCACACCACGGCCACTCGCAGCGGAGAAGCGGGCATGGCGCTGTCCGCAAACGTAGGCCTCGCTCGCTAGGATGTTCACGAAGTCCACGGCTACACCTCTGTTGCTCTCACAAAATGGCGCAGGCACAAT
>TRINITY_DN46293_c0_g1_i1 len=334 path=[0:0-333]
GGGAGACTTTGAACATGTGTCCTAGATTGTTCAATCGTGCCCATCGTTGTTGGTATTTGTTCATGATCAGCCGGTGTTCTGTCTGCGATTCTGCAAGTTTTGACAGCCACAAGGGCATTATCTTTTAAAAATAAAGATTTGATTTTAGATTTTTAAAGGTGGCAGGGCAGCTTCCCTTGTTCTGCACTGAGGATCGTATTGAAGGCCAAAAGTGTCCTCTGAAGGGAAGACTTCTTGGCTCCCAAGAGATTGCAGCTTCACATATTTTTTCCTAGTGTTAAGTTGAAGTTATTGGACAAATACAATATTTGCTTGTATCTAAAGAAAACCCCAC
>TRINITY_DN46212_c0_g1_i1 len=389 path=[0:0-388]
CCCATAGGACCAGATGATGTATGGGGTCTGGCGGGGATGGGATTATGGACGTGGGACCATATCATCTGTAGAGTATAACATACTCCAGACACTGATTTACTTGTGAAAATCAATTGTAAATGTAGGGTTGCCTCCAGTTTGTGGCTAAATCCGGGCCAGGATTCCATATGTGCTAGTCCATGCCGCGTTTTCCCAGTGGCCCTCAGCTGGGTAATGGTAGAGGCCACGCTGTGTGTGTTTCCCTCGGCGGGGGGGAGAGAGGGCACCTCCACCAGCTCAGCTGACTGATATCCCGCTGTGCTCCCGTCCGCGTTGGTCTCGGTCTCAGCGGGAGGAGGGCCACGGCTTCAGCCTCCCTCGCTCGGCAGCTACCTCTGCGCACCGCCGCT
>TRINITY_DN46263_c0_g1_i1 len=947 path=[0:0-946]
GGTTTGGGAGGTTGAGGGGGAAGGAGAGTGTTCCTCCCTCGGTGGATATGGGTTCTTGCTGAGGGACAGGGATCGGTTTTTGGTTTGGTGAGTGGGGCCCATGTTCCTCTGCTAGGGAGAGGTCTGTGCTTAAGCACAACTTATTTGTAAAAGTACAGACATGGGCCCTCTTTAAAAAAGGAATCCTTTTCATGGCTCCCAGGCAATGGTTGTTCTAGGGAGGGCCCAGCACCGGGTGCTGGGCTGGTATCTGAGACCCACATGGGAGAGGGAGAGGGTGAAGGAAAGGGGAGGGAAAGGGAAAGAGAAAATCACCATGTCCTCTTTCTCCACATTGGATGCCCCGCCCTCCTTTGACCTTATAGCACGTTCTTTCAGACCTGCTGCGGCAGAGTCACTGCAAGGTCTTGTTCTGCTTCAGGCTGGGAGAGTGAAGATGCACAGCATCACGCCCAGTGATGAAGCAGACCAAAGGAAGATAGCACTTTGGCCAAGGGCTTCTGAGGACAATGACGCAGGAGTGAGGGGACTGTTCTATCAGGAACCATACTCTACTTGGCATGGAAAGTGTGCCAGTGACTACCCAGCATAAACCAGGGTCCTTTCATCTGTTGGACTGATTGACAAGAGTGGCACCCTCAAAGGACTATCCAGGATAACACATTTGTCCCTGAATAGATGGAAAATCTGCCAGTGGGTATCCAGGATAAACCAAGTCTATCACATCCTGTGTGATGAATATATGGAAGGTTTTCCAGCAACTATCCAGGAGACACCATGTATATTCCACTTTCTGTGCGGAGCAGATGGAAGGTCCGGCTTTGTGTATGCAGGACTCACAAAAGTGGATGGAGGCCTTTTGCTAAATACATCTAACATTCAATTAGTTAACTGGATGAGCAGCCATTGAATACCTAGCACTATTGGATGAGTTGTCACTCAATTCC
>TRINITY_DN46240_c0_g1_i1 len=244 path=[0:0-243]
CCACTGTGAAGCGCACTAGCAGTCTACAACATACATACTATCAATTGTCTGTGTGCTCTGCACATCCAACGGAATTGTCCCTTGGCAGTAACAAGAGTTGTTGCTATTACTCAACACAATGGTGCACAATGATTTTACCACGGAACGAATGAAAGGCTGAATTTGCTTACTCAGAGTCAAACCCAGGTAATTTACCAGTTCATGTAAATACATCTATAGTGCTAGCGTTATGTCATAAATGCCC
>TRINITY_DN46276_c0_g1_i1 len=201 path=[0:0-200]
CACGGAGTCTTTGCTTCAGGATGTAACTGAATGAAACAGCACTGCTGGAATAAAGGCAGCAAGTGCCACGACGCACAATTATAAAGAAAGCCTCCCTCTGCACTTTCCTACTGTGCGTTTGGTGATGTGGCTGCAGGAGCGCAGCCGAGTCTGAGCTGCTGCCAAGCAATGACATAGCCCTTATGGCAAGTTATGCTCTGC
>TRINITY_DN46230_c0_g1_i1 len=207 path=[0:0-206]
GCCCCTTTGAAAACTTGTAAAAACCTGACTCTAGGCTCGGAAAAAATACAATGTGTCATGTTCACGGTGGATTTAGTGCCTAGAGACCAAACAAATTGTGTATGTACTCTATATAAATAACCACAACCTCACATGCTTAGGGTCTCATGTATGGCTAAAGTCTTTCTTCACATTCAGTATGTGTTCTTTGGTGTTTTCTTAATGCTT
>TRINITY_DN46225_c0_g1_i1 len=432 path=[0:0-431]
ACAAGCCACTTTTTATTAGCGTATTCTAAAAGTATGTTCAACAAACGTGGCAATTGTTTTAATCTGGTCTTTGAAGGAGTCTGTGGTGCTCTCCACACCAGCTTTTTCTTAGTTTAGCTGATCCTGGTTGCTACCTGTGCATATCGGCAGGGCACCCCAGTGCTCTGCCCAATCTTCTATCAATTGATTTTACTCTCCTTTCTCACAATGCTACTGCCAGGTAAAGGTAGTATAAACCTCGATCTTGCAAAAGTACCTGTGAAGTATTATCCACCAAACCGAGCAATGCCAAACTTGGGAATGATCAAGTGACTATTTGTTTTAAAATGTCAACTTTTGACTTCTGTAAACCTTCCGCATCCAAGTGAAAAGGTCAGTGGTAGGCTCAGAAGGCTTACATTTCAAACACTCACATAGTGACCTCATCAGGCG
>TRINITY_DN46252_c0_g1_i1 len=614 path=[0:0-613]
CTTTCATTAAACTTTTCTTTACATGAGTTTATTCTTTATTACATATTTGAATTCATTATTTTTACAATGTTATGTTATATTTTACAGAAATGTCATGGGATGTTTTTTCTTTGAAAACAGTTATACAGTTCCATGAAGTCACCAAAACGAAGAGAACAATTTGGTTCCTCCCATCTAGACAGCATTACACAGAACACACATGTCCATACGCACACACGCATGCACACAAACGGAAGATCAGCATGGGTGCCAGGTTTCAGCATCGCAATCGATAATACGATAATACCTCCTGAACCTATTGGCAACACTTCTTACTGAAAACCAAGATTGTGGTCCTTCCCTGTCTGTTGTGCCTGCTCTCCTCTGATTGGAATCTATCCTGTTCTGCTCTTGGAGTGTTAATTCTGATTGACATACCCATTCATTTAAAAGGACCTTTGGGGCTTATAACAACATACTTAGTTTTAAAATATGGACCATATGCAGCTCTGCCAAAGCACCACACATCTCACCTGCAGCATCCTGAGCTGTAACAGAGCAATGCTATCTAATCTGCAGCACCCCTTAATATTCCAGCTCAGAGACCCCCACAAAACTTTCAGTGTATCAAATTC
>TRINITY_DN46265_c0_g1_i1 len=1052 path=[0:0-1051]
GTTTCTTCCTGCGTCTGGAGAGAAGTGAGAGCTGCATGGGAGGCCTTGGGCAGAGACAGCAGCCAGCACACAGGGCTCGGGATGGGGGAGAGCCTGCTGCAGGCCTTCGGGGGGCTCAGCTTGCACGGACGGGGCCAACGCAGCAGAGGAGGTGGTAGGGGCGGCAGAGGCGGGGGAGCGGCAGCTGCAGGGCCGCCCTGCAGCCGTTTCACAAAGCAGCTGTATCTCATCCGAGGGCTTCCGGGTTCGGGAAAAACAACACTAACCAGGCAGCTGAAACATGCCTTTCCAAGTGCTTTGATATTTAGCACTGATGACTTCTTTATTGGTGAAGATGGAATCTATGAATACAATCCAGATTTCCTAGACGAGGCCCACAGATGGAATCAAAAGCAAGAAAAAATTGTCACGGAGTCCCAAGAGAGAAAATACAACGCATGAAAGAGGAATACGAGCACAATGTGACATTTCATACTGTGCTTCATTCTGAAGAACCAAGAACAAACTCAACTTTTCAGACAAGAGCACAAAGCGCTACCTCAAACAAAAGGAGAAGGGGCCAATTTTATCGCGGCTTTTAATTAATCTTCTTATTTTTCCTTCGATGAGCAATAATACACGATATGGCAGTGGGATAGGATATTGCAGCACATGCTGAATGTATTGTTAGCCACATGGTCAACGATAGAGAGAGTGTTGAGCACCAGCTAAAAGCATAACAAATGGTTTACTTCACGCAAACCTTTAGGCTTTCTAGATTTCGTCTCATTGGAAAATAAACACAGAGAAGCAATTTGTTTATGTGTTTTAGTGTGCAGAAAGAAAATCACCTCATAATTAAGGAACTGCAATGCTAATATTTACGTATTGTTTTTGTTGATGAGGGTCCAGGTATCTATTTCCTTCAATACTAATAAAAGTATTAAAGATGAAAAAGGGAAGGCCAGTTCAGGCATAGCACATGGAAAATGAATGTCAATATAGTTTGAAAACAATGAGTAGCTATAATTCTTAGGTCTGCATTTTCTTGTCACTGCCCGCACTATGCCTGC
>TRINITY_DN46278_c0_g1_i1 len=326 path=[0:0-325]
GGCCGAGGCGAGAGGGGTGCCACCCGGAGACCCCCGCAGAGCGAACAGGAGCCCCTGCAGCGTCAGAGGACTTCAAGAGGCCCAGGGGCGCCACCTCCCAGGAGCAGCGCCGAGCAGAGCCCCGGCCCCCGGACCCAGGACTTCTGCAGAAACGGAGAGAAAATGCCTCGGTCTTTCCTTGTGAAAAGCAAGAAGATCCACACTTACCACCATCACCACTATGTGGACACGGAGTTTCTGCCCCCGTGGGACCCAGTAATGCCTCTCAGTACAGCACCCCCAGCTGAGTATGGCATGTTGCAGACAGAGCTGGCACCCTTCCCCAC
>TRINITY_DN46205_c0_g1_i1 len=343 path=[0:0-342]
GTGCTGGCACAGCTGGATGAACTCTAGTATTTCTTCCTTGTTCATGCGATGCAGCTGCTCCATGAGGTCCATCACCGTCAGCCCCCAGTAGATCCCGCTCATCCGCAAATACTCGGACATGCAGTACTCATAGTCATCTTTCTTTGTTCCATAGGACGCTATATAATCTGCATGTTTTTCCAGGAAGAGGGTACTTGGTGCATCAGGCTTTATTACAACATCCTTCTGTGGTGTGCCCTCCATGTTTCTTTCGTGTTTCGTATCTGGTTCTTTCCAGGGCTATCCCCCTGCCTCGCCCTCCTTCCTGGATCTCACTCCTCTGTCCCTTCTCCCTTAACCGGCT
>TRINITY_DN46261_c0_g1_i1 len=397 path=[0:0-396]
CTCCTTCCCTGCCTTTCTGTTGACTGCCCCCCTGGGCTCCCCCTGTTGGGCCCCTTCCCCCTCCCCGGGACCCCCTTTTTCCTCATTCTTCTTACCCCTCCTTACCTTGGGCTTGTCCGGTGTGCAGGCCATCACTGCGGCCGCCACCCCCTGAGATGCGGCCCTCTTTGCCGGTCTCCGCCTGTCCCCACCTTCTCCCCCATTCCCCTCCTTCCCCTCCACCAGGAGGTCTCCTCTACCAGCCGCCCTTATTAATGCCAGCGCCGCTGACACAGCCTTGTCCTCAGGCATGTTGTCCTTGCAACGCTCCCCCTTTTCTGTGCTCTCCTTCCTCTGCTGTCTGTCCTCCTGTTTTCTGTTCCCTTCAGCATGGTCCTCACGCCTCTGTCCCCCGTCC
>TRINITY_DN46259_c0_g1_i1 len=375 path=[0:0-374]
TGTTCCACTGGGGGGCTGTTCCACAGTTTTGCTGCTGCCGCCGAGAAGTTTCTTCCGCCTTGGTTTGCTAGTCTGACCTCCGGGACAATGGCTGTTTGCCTTGCAGCAGCCCCCCTCAAAACCGACAATACCAAAGTAAAGTTTAGGGTCCCAAGTGTGGGGGTCCACTGCTTCTGGTCATGGGGAGAGCTTGTTGTTCTCCACGCTGAGCGACAGCCCTTCTCAGCTGGAGTTTGAGCTCTCTGGGCGCAGCGTCTGATACAGCTCCTCAGGAGACACTCTCTCCTCCTCTGGAACGCCGCTATCGCCACTGAGTGGCCGGAGGGCACTGGGGGCAGCCTCCGGCGAGCGCTCCTCGTAGCCCAGCTGCCTCTG
>TRINITY_DN46201_c0_g1_i1 len=218 path=[0:0-217]
ACAATATGTACGCCAGCTTGCTGTGTAGGTCTGTCCACCTAAAACTGGACCCCCAGGAATGTTGTGGTCCAAAAAGACAAGAAAGAAAAGCTAGCATTCATTCATTTAGGGATGGTGACAGTGTTGTTGGTTGGAGTTCAGCCTTCAAATTACATTGATGAATAAGTGAAATACTTTCTTGGGTTGTTACAAGTTTGAGCGAACTGCTCTGAAAAGGG
>TRINITY_DN46260_c0_g1_i1 len=400 path=[0:0-399]
TGCAAATGAAATTTTCCAGTGAATGTTTTTTGTATTAATTTATTTTAAAGAAAAGCAATTCAATATTTGTGGCAGGAAATATGTGATTGGTTGATTGTACTTATCTCTTGTTGTTTTATATCAAACTGTGAATTCCAAGTTAATAAGTTGTGTCCATGGAGATGATAACCATATCCCCAGGGAACAAATATGCAAATAGCAGAAGATTGATTTAGCAAATGGTGCCCTAAACTATGGGACCATGTTTAGAGGGAGAAATTGAAGATATATGTTCTTCCAAAGTCTACTCTCTTTAGTGCCTTTTTTATTTGCTCCTGTTTTTGCAAGCGTTTTACTCTGCATCCTTTCAGATCATATGCTGTGGACATTACACAATCCTTCTTTCTGCAGTCTTTCTTCC
>TRINITY_DN46231_c0_g1_i1 len=381 path=[0:0-380]
CAAATTAATATAAAATCATTGCAATGCCCTATACATACATAATTTAATACACTTATAGATTAGAGATCAGAGAACATTTTGAACCAAGTTTCAAGTGTGTGAATGGAAAAATGGCTGAGTTATGCACAATATGCCCTCAATACGCAATTGAACATACCACAATGACCAGTGTCACATTAACGCATGTCCAATTTCAACTGTTAAAATATGGCCCAGATAAATCTGTGAAAATATGGAAGGTCTTGGTTTTAGGCCACATATTGAAATATTGCACAAGAAATTGTACCTCACTCCGTCAAAAAAATGCAAATCTGGGTGGGTCCACACAGAGAGACCCGACCCGCGGGCCGACCCAGCGACATATGCTCACATCACAAAAAG
>TRINITY_DN46266_c0_g1_i1 len=1074 path=[0:0-1073]
GGGAAAAGGATGGGGGGGCTGTGAGGGGGGTCTCCACCCTTTTATTTTTCATTCAATGGAGGCATTTAGATGACATTTCTGCAATGGAATTTCCCACTATGGATTTTATATGATGGAACAACATAGATTCGTGTGTACTACTGTGTAGGACTCCAACTCAAGGCCTAGTCACAATGTTGTAATTCTCGTTTCTGCATTCATTCCGGAGTCTGCAAAAATCTGTATTTAAATCCAAAGTCTTAACATCCACTAATAAGTTGAATTACATACAGAAATATGATTATAAATCAACACTTAAACATGATGTGGTGTTAACGGCTGTTTGCATTCTGTGCTTCCATGTCTGTAAAAGGAGAGACGTTTAAGGAAAATATTCTGTCATTTAATGTCTTATCTGATTGATCAAAAAATGTGGCGGGGTAATGAAAAGCTGAAAGAGCAGTATCCTTTTACATAGATTTGACAACGTACGTATTTTAATTTGAAACAGATAACATGCATTTGTTTTTAAATTAGACACAATGATGTAATGGCGCATTCGTCTTAAAATAAAGATTTGTTGATATCCGGTTTTCAAACTATATTTTATATTGCATAGATTGTAAACGGAAATACAAGCCTTTGTGCATTTTACCGATCTTTAAGAGCAGTTTGTGCTTTTATAAACAACTTAATTCACATTAAAAGAAATAAAAATCCTACTAAAACATTTTATGCTGTAATTAAAAGCACGGACATTTTTAATTTTGTTCCTTGGGAGAGCTACCACTGTTGCTCTTAGCCGGTTGATAGCTGGAAAGGTGAACCTGTCAGGAGCAGAATATGTTCACACACGTTCAAATTGGAAGATGACAATATCAATATGAAGTACAATGTCCCACAGTGAGAATAAGGGGACAGAGTGTTAGACATATGACAATTCTTTAACGTCGAATGTTTCCTAAATGAGTTAGCACAGTAGATGATAAACTGAACAATGGCACATTTGGTGGAAAACATGAAAGCACAGCCTACGTTCAAAATATTTGGGGAAAACTAGATTTAAGACTTTTGCTTCACTTTTTAAGGATGGGC
>TRINITY_DN46238_c0_g1_i1 len=721 path=[0:0-720]
CCTCCATGGGTGGTCTTCCAAAAGGTTCCCTTCCCTCCATGGGTGGTCTTCCAAAAGGTTCCCTTCCCTCCATGGGTGGTCTTCCAAAATGCTCTCTACCATCCATAGGTGGCCTTCCAAAATGTTCTCTTTCATTGATTGGTGGCCTTGCAAACATTTGTCGTGCATCAAGAAGTGGTCGTACAAAATGCTGACGCATATCTAATGGCGGCCTTCCTGGGCTCTCTCTTGTATGTGCGCTAAGCCTTGCAAGGACTTCATGGATATCTGCTTGTGGCCGTCTTTGAACATCATGTGCATCTGACCCTGGCCAATCTCGCCCTTCCTGTGCATCAGCAGCTAACCAATTAGGAACTTCTCGTACATCATTTCGTGGCCTATCATGACCCTCTTGCTTACTGGATCCTTGCCAACTGGGTCCCTCTCGTGATTCTGGGCCAGACCAATCATGAGCTTCTTTTGAATCAGATTCTTGTCTTGCACGGGCTTCGTGTAACTCCTGGACCACCCTCCCTTGACCATCTCTTGCAACAGGTCTATCTCCAAGCAGGCCTTCTCGAGGAAATGTTCTTAACCGTAGCAGACCACCTTGTACATCTGGTCCTGGCCCAAGAAGACCTTCTCGTGGAAATTGTCCTAGCCTTAGTAGGCCTTCTCGTGCATCTGGTCCTGGTCCAAGTAGGCCCTCACGTGGCCCCACTCCAGGCCTTGGCAAGCCCTC
>TRINITY_DN46233_c0_g1_i1 len=727 path=[0:0-726]
CTGTGCAAAGCCACCAGACAAGAAGCATCTCAAATAGCAGAAGACAGTGGCGGCGACTGCCCGGAGGACATTGGGGAAGCAGCGAACGTGCAAGCCTGGGGGTTCGCGAAGAAAAGCTGGTGGAACAAGGGCTTGGATTTGTAAGCTCAACTGGGCATCCCAGTCACACGCTATGATGTTTAAACCAAGAAGCACAGATGGGACCCACAAGGGAAGCAAACACAAGTTGATGGCTAGACTGCACCGGAGAAGCCTCCTCCTTCAGAGATCTGAATCGCATGAACATATATTTTATGACAAGGATGAGAGCCCAACGCTAGAGATCAGTGCATCGCCCCATGAAGTTATCCTTTGGGGCGAATCCCTCGACAAACTGCTCTCTCACAAAGATGGCGTGGCGGCCTTCACAAGGTTTCTTAAATCGGAGTTCAGTGAGGAGAACATTGAGTTTTGGCTGGCCTGTGAGGAGTACAAGCAAAGTGAGACCACGCTGCAACTTGCCCCCAAGGCAAAGGCCATCTTTGAGAAGTTCATTGAGACGGACGCGCCACAAGAGGTCAATCTCGACTTTAACACGAAGCAAGCCACCAGAAAGAACATTCTGCAGCCCACTCGGTTTAGCTTCGACGCCGCACAGGCAACAATCCACAGACTGATGGAGAAGGACAGCTATCCTCGTTTTCTGAAGTCAGACCTTTACTTAAACCTGACGAAGGGCCGGCCGTAC
>TRINITY_DN46216_c0_g1_i1 len=683 path=[0:0-682]
CCCAGACAACGATGCGTTTGATTCAGGTTGTGGAGGGAGTCGAAGACCATCGCTTCAACGGTCCAAATCAGACTTAAGTGACCGATACTTTCGAGTGGACGCAGATGTTGAACGATTCTTCAACTATTGCGGACTGGACCCCGAAGAGCTAGAAAATCTTGGAATGGAAAACTTTGCAAGGGCTAACTCTGATATTATATCCCTCAACTTTCGCAGTGCGAGTATGATCAGCTCGGACTGCGAACAGTCTCAGGATAGCAACAGTGACCTTAGAAATGACGACAGTGCCAATGACCGCGTGCCATATGGCATTTCTGCCATTGAGAGAAATGCCAGAATCATCAAGTGGTTGTATAGCATCAAGCAAGTTCGAGAATCCCAGAAAGTGTCCCATGTGTGAGAGCGAGAGAGAGGTAGAGGGGTTGAGGGAGAGAGCGCGAGAGAGCGGGGCAGAGAGAGTGGGAGAGAGCAAGAGTGAGGTTAGAGGGAGATAGCAGGGGGTGAGTGGAAGAGACAAAGGGAGGAGGAGAAAGGGAGAGAGAAAGAGGGGAGAAGGAGACTGGGTAATTGAGAGAAAGAGAGGGGAGAGAGAGAAAGAGAGAGGGGGGAGAGAGAGAAAGAGAAAGGGAGAGAGAAAAAGTGCGAGGGAGAGAGAGAAAGAGAGAGCGGGAAAGAAAGAGGGG
>TRINITY_DN46216_c1_g1_i1 len=202 path=[0:0-201]
CTCTGTCTCTCTCTTTCTCTCTCGCTTTCTCTATCTCTCTCATTCTCTCTGTCTCTCTCTTTCTCTCTCGCTTTCTCTATCTCTCTCATTCTCTCTGTCTCTCTCTTTCTCTCTCTCTGTCTCTGTCTCTCTCTCCCCCTCGTTCTGTCTCTTTCTCTGACTCTCTCTCTCTCTTTCTCTCTGTCTCTCTCTCTGTCTTTCT
>TRINITY_DN46216_c2_g1_i1 len=201 path=[0:0-200]
TTCTCTCTCTCCCCTCTCTTTCTCCCTTTCTCTCTCTCCCCTCTCTCTCTATCTCTTCCTCTCTCCCTTTCTCGCTCAATTTCTCTCTCTCTTCCTCTTTCTCTCTCTTTCTCTCTCCCTCTTTCTCTCTCCCTCTCTCTTTCTCTCTCTCTTTCTTTCTCTTTCTCTCTCTCTCTTTCTCTCTCTTTCTCTCTCTCTTTC
>TRINITY_DN46228_c0_g1_i1 len=225 path=[0:0-224]
GTTTGGGGAGGCGACCCCTCCCGGCCTGCCTGGACAATGCTGTGGACCTAAAGCAGAAACTTTGGGAGCGCGAAGGGGCCACCGGTGCTGGGTGGAGACTTTTGTGTCTGGGGCCTGCTCTGGATAGTGTGCCTAATATTTGGTTGTACAGAGCTGCCATCTGGAAGTTCAAGCGAGTGTAATACCGCTGGCTTTAGACACCGTGCCTCAGCCCCTGGACAGGCA
>TRINITY_DN46280_c0_g1_i1 len=870 path=[0:0-869]
CGTTTGTGACACCGAAAGTGATTCGGATGGCAAGGTCTCCTGTGATGACCTCGACTCATCATTCATGTCTGCCAGCAAAGTTGCAGCCCCAGACTTTGTTACCTTTACTGGTAGCTGTGCAGCTAAACTCTCTGTTCTCCCTAAAATCTCTGGACTTGAGCGAAGCCGGGAGAAAAATCAGGAGCCGGACAGGGACCCTCTGCTAGTGCCTTTCCTTTCAAAGGAGACTCCATCTCATGCAGGCGTGCCCAGCCAGCTCTCTACTCCGGCATGTCTCTCATCCAGGACTCCAACGCCGGCTCAGAGCCAGTGCCTGACTCCTCATCTGCAGACTGCAACCCGAACAACTCCCTTACCGAAGGTGCACACCTCCCAGAACCTGCCTCAGCCTCAAATGCATGTGAAAGTACCACCGTTCACCTCCCAGTCTCTCAACGCCTATAGCGGTGGCTTGGACCTCAGCACACTCAGTTCGAACCGGAGTAGCCATCCTTCCAAGCCTGTGGGACCGAGCTCACAGATCACTCACCATCCCAGCACCCCTTCTCTCCCTCTTCCTCTCAATAACCATTCCACTTCGCACAGCTACTCATCAGCTGTCCGAGCACCTTCCCACCACCATCACCCACCTATGTTTACCCAGTCCCCTGGCCTCCCGCCACCTCCCCCCCTGCTGCAGGTCGCAGGACACCCTACTGCTGCCACGGCGGCTGCATTATCTGAGCAAGAACTGATTCGTCAGGATTTAAGTTCACGCTTCCTAACCTCGCAGGGCGGGGCAGAGATGACTGCAGCCATTCGACCGATGGCATTCCAGTTCCACCAGCATAATCACCAGCACCAGCACACCCACCAACATACGCACCAGCA
>TRINITY_DN46246_c0_g1_i1 len=349 path=[0:0-348]
GCTGGTGGAGTTGTCTACACCACCGCTGTCGAGGCATCAGTTAAAACGCCTAGAAGAACACCGATATCAGAGTGCCGGACGGTCCCTGCTCGAACCGCTCTTTCAAGGATTCTGGGAATGGCTAGTTGGGTGCGTTCCAGCTTGGATTGCACCAAACCTCATTACCATCGTTGGACTAGTAATAAACATCTGCACAACTCTGGTTTTAGTTTACCACTGTCCTGCAGCAACGGAGCAGGCCCCCGTTTGGACGTATCTTTCTTGTGCAGTTGGCCTTTTCATTTACCAGTCACTGGATGCCATAGATGGGAAGCAAGCGAGAAGAACGAACAGCAGCACGCCACTGGGG
>TRINITY_DN46248_c0_g1_i1 len=1321 path=[0:0-1320]
CCCCGGCTTTTGTTTGTCCACCTCTTATCAATGACAATGCTTCCTAGGAGGTATGTGAGATCTTGGACTCGTGCATTAGGAAAGGCACGTTTTAGTATTTGATTTACTGCTTGGGTTATGGCGCTTTGGACCATTCATGGGAGCTGGCTGCTTTGGTCTCATTCGGCCTGGAGAAGTACAGTGCTTTGCTTTATATATATTTATACAAGACAGACATCCACAACTACAGGACATTTTCAAATAATCCAAACATTCATTTAATATTTGACTATTTTCACAATGATTCATTTAATAAAATACAAGGCATCGACAACAGAGGCAGCCACTGCAATTACATTTCTTATGCTTAGTGTGTAAGTGCGGGCAGGGGAGAATGGATTACATAGTTTCAGTCACCTACACAACACAGCGAAGAGTAAATCAAGTTGGAGACAGTCATTGAAATGCATCACTGTGAGAAAAGAAAAGAAGCAGCATAATAAAGACCCACATCTAAAAGAACCATTGTATGATACAGAAAACAGTTCTGATATGCACATGACTGCTCTGAGGAATGTGTAGGAAGAAAATGGAAGGACCGACGTGTCCTGCTGAACAGATTAAAAAAAGGACCATGAGCCCCGAGTGAAATTGGCCAACTGACAGGATCTTCTCACTTCTGGGACAGGTGCCGTCACTTAAATGGCAGGCAGAGAATGGGCACGTGTGTTGTACGGGACCCAGTGAATTGTCAGTCACTAGCTCATTGCCATCTTCTTGTACACTCTTGAAATTGCTGGCCACTTTGCAGCTCCAGAGAGGCAGGGTGTGAAGCAGCTCAGGACGACTTGCTCTCCAGGGAATAATAGCGATACATGAGCCCTATGAGCAACACTGCAAAGGCAGGAATAAACCAGTTGGACCAATAGCTGGAAGAGCTTGAGGATGTGGAGATGAGAACATTCTGCGAGACTTGCCCTTTACGATCCGTCGGGTGGACCTCTCCTATAAAGTACTGCTTCAGCAACTCTCTGGCGTCGATGGAGTGACCCACATCTTCGAAGCTTTCGGTAGCATCTCCACCGGCCTGCTCAAAGAGGACCTCCTCTCCACCAGGGTGCTCCTCCACAAAGCGGGTCACGTCGTAGACCCGGTCGTGGATGACCAGCCAGGCCTCCTTGGCCGAGTTGCGGCCCCGCACCTCCTCCAGGGTGTAGTAGATGGCCGGCGGCTCCTTCGGTTTATCCTGATCCGCCATTGCTGCACGGGGGAGGGGGCCCTCAACCGCGCCGCCGGCAGAATCGAGCACTGTGCGGCTCTCAACAAAAACCCCACAATTCTG
>TRINITY_DN46270_c0_g1_i1 len=222 path=[0:0-221]
CTGCCCCTACTTGCAATCTTGACCGCTTTCTCCAGGGCATCTTTCAGCTGAAGCAAGCATGCCGCTGGAAGCAACTCCTGCACATTCTCCACGGTAACCTGCACAGTCTCCGTGTACACAAAGTCCAAAAGGATTTCCATGGTGGCAGCTGTCAGGCCTTGGATATCAACAAATGACTTCCCCTTCTCTGAAAGCTCGCTGGTGCACATAGCACAGAAGTAG
>TRINITY_DN46267_c0_g1_i1 len=380 path=[0:0-379]
GAGCAGGCTGTCGCAAGAATTACCCCCCGCTGTGGAGAGAGCTCTGACCATAGGACTGCCAGCCAGAGCAGCGCACACCGCGCCTGCAGTCTGAGGTCTGCTTCAGGGGAGAGCACCCCTCGGGGGCGGGGGCCACGGTCCAGGCACCCAGCGGGTGGTGATCCAGACCAGTGTACAGTTATTTGAAGAGTAATCTTTCTGGCTTCAGCTTGGAAGTTCGAGCACGTAGTGGCAGAAGGAATTGAGTCTTGATGAAGCAAAGACACACCGAAGTCCCTTCAAACAAAGACGGCCGCACCGGTGAATGTGCCAACAAACTTCCTGCCAACATGGAGTTGGGGAAGTCCAACGTTTGGGAGTCCATGAAAGACCGAACCAAG
>TRINITY_DN46237_c0_g1_i1 len=242 path=[0:0-241]
GTGGGTTTGGTAGGGTGGGAGGTCTGTCAAGTGAGGTGTGACCTAAGATGTGTAATTATGCAATGGGTGCTGGGGTGTGGCCTATTGCAACTAAGGGGTGTGACCTATGTATAGGATACACAGAGCGTAAAATAAACTATAGGAGACAGAGGGCACACAGAAACATACAGGAGACACAGTATATAGATGGGTGATGTACAGGAGATGCATGTTGTAGTTTGGTGATGTACAGGAGGCAGAGG
>TRINITY_DN46206_c0_g1_i1 len=558 path=[0:0-557]
GTTGAATCTTCCCGACCTCATTGGAACATGCATGGGCATGCAAGCGAATCTCACATCAGGATTGGAGGATTAGTTTCTGATGCAGAGGACACCAAACCCCGCTGGAGTGCCCATGGCCATGCATCACAGTCGAGCTTTCAAATTGGGACTTGGGCCATTCCCGAGGAAACGGATCTCAATCCACACCATAAAAACGTCCATGGTCATTCGTCTGACTCTACAGCCCAGAACGTGATGTACGGGGGTAAATCTAGTACTCTTGTAACTAACATAGATAATAAAGCATCAGAAAAAGAAGCCAAACCTCTGCAAGCCAAGCTTCTATCTGATGGATCTTTATTCCCGTCGCCCACTGGCTGTAGTGTAGATGACGGCCAACAATTTACAGAAGTGCTTGAAAGCAGTGAGAGCAAATCTCTTTCTTCGACTCCCTTGCAGAGAGATGAATCTGGGAAGCCCCTTCTGGAGGAATCTTCGCAAGCTAGGGCACAGAGTGTAACGAGTCTGGCAGTGCCACTTGATACGGCATGCATTCACCCATCAGAAACTAAGGAGGGC
>TRINITY_DN46226_c0_g1_i1 len=979 path=[0:0-978]
GCTAATGGAGCAGACGGTACTGCCAATGTTATTTATGAGGACAGTCATCCAGTCATTGACCATGTACCCGCGCCTGGGTGGGTTTGTCATGAACGTCCTGTCGCGTCTCATCATGAAGCAGGTATGGAAGTACCCAAAGGTCTGGGAGGGATTTATCAAGTGCTGTCAGCGCACCAAGCCTCAGTCCTTCCAAGTCCTGCTGCAGCTTCCTCCACAACAGCTCAACAGTGTATTTGAGAGGTGCCCCGAGCTGCGAGATCCTTTGTTGCAACATGTCCGGTCCTTCACTCCACACCAGCAAGCCCATATCACGAATGCCGTCATGATGATTCTCGAGGCTACGAATAAGCCAGAACCAGTGCCAAAAGAGACTCGACAGCGGGAGGAGGAGGAGATGGAACCCAAGGCTATGCCACGAAGCTCACAAGACATGATATCCATCCGCCTGGCACAAGAGAAAGCACTTAAGCGTCAACTAGTGGAGGAGCAGAAGCTGAAGCTTCCAAAAGGACCGCCCCGCCCAGCCCACCTAGCTCCTGTCCCTTCAGTGGAAGAGTCCATGGAGTTCCAAGATGAAGGGCCAGAAGTGGAAACACCCAACGTTTTCATCAGCATAGAAGATGACGTCTACGATGATGAGAGCCCTACATTAGAGTCTAGCCACGACAGCACCTATTTGAAAAAGGCATTAAAAGCTGCAGAGGCCATCACGGGCAGTGACTCCTCCAAAGATAGCATGAAAGATGCAGAGGCAGAATCAGGACCCCTGGAAGAACCCACAGGGGGTGCTCCTACCGTCCACACACCACCAGAAAACAAAGCAGCAGAGCCCATGGAACAGGGAACTGAAGCTGGCAAGAAGGGAGACAGCTAATCAAGTGAAGACAGCAGTGTCCTCAAGTCACCATACATGATCTTGCAACCATAAAAACATTTATTTAACATTCTCACAAAAGAGGTTTATCTCCGAATAAATGGC
>TRINITY_DN46208_c0_g1_i1 len=291 path=[0:0-290]
CTCCCCTCACTTGTGAAAAAACATGTCAACACAGTATGTTATTATGGTATTAAATCAAACCTCAGTCAGGAAAAATCTTTTGTTAAAGAAAAGTAATTTCATACAAAGTTCAACTTTGCCAATTCCCATATCCAAATAGACAAATCTTCAGGCTCATGTCACAGGCAAAGTTAGTTTAACAAAAAAGGTTATTTTCTATAAACAATGTTTTTTCCTACGGCAAAGGAATTCCTTAGATTAACAGACTCTCCTTTTCCATCATTGTTCTTGAGCCTTGAACACCTTCCACCA
>TRINITY_DN46234_c0_g1_i1 len=702 path=[0:0-701]
CTAGTTTTAGCTTCAGGAATGCGCTTGAAGGATTTGATGCACCTGATGGCAGCCTTAACTTTCCAGCAACGAGCCTTCACAATTTGGTCCACTCTTTTCTAAATGGAACAAGTGCTCTCTCTCACTCTGCAGCCAATGACCCTATTTTTGTGGTGCTTCACTCTTTTACTGATGCCATTTTTGATGAGTGGATGAAGCGGGTTGGGCCCTCTGATCTCGTCTGGCCTCAAGAGTTGGCGCCAATAGGCCACAATCGCATGTACAACATGGTGCCTTTCTTCCCTCCAGTGACCAATGATGAGCTATTCCAAACGGCAGAGCAACTTGGGTATACATATGCCATAGAACTTCCAGATCCTGAAGAAGAGGCTCGTGCAGTGGTTGTTCTACTTGGATCTACTATTGGCGGCATCCTTCTAGCACTAATTGTGCTAGTACTGCTGCTTGTACTCTTTATGCAGAGACGACGAAGGCGGGGCTTTGAGCCGCTGATGAAGGCCTAGTTCACTAGCAAGAAATATACGGAGGATGCGTGATCCTTGCATTTTCGGAATGGCCTGGGGTTCTTCACATCTTGAAGTTTGAGCTTTCCACTTTATTAACATCCCATTCTGCACAAAGCAAACCATGGCAAGAGCAGAGCCAGCATTTCATTTTCGCAGTCCTCTTCACTAGTCACATGTTATATAGTACAGATCAAAC
>TRINITY_DN46255_c0_g1_i1 len=591 path=[0:0-590]
CTGGGGGGGCATGATGGCTGTTTTCGGCTGGCTCTTTGCATCAGAGTCCAAGGTAGCTTCTCTGTCTTTCTTTCGGGGAGGTTTCTTGATGGGCGTTTTCTTCATGGCGGGGTCACCAGATTCCTGCTTGGAGTTTGGAACTTGCTCCTGGCTGCTGTTGGAGTTCTGCTTCTCAATGCTTTTTGTTGGGGTGGAGGTTGCTTCGGGTGCAGGGCTTGTCATTTTTTGTAGGTTGGTCGTGATCGGTAGGGTTGGCTTATTTGTTTTCTGGTTAGTCGTGGCCACTGAGCGCTTCGCCTTCTGGGGCGGTGTTGGCTTTTCTTTCTGGTTCTGAAGTGGCCCAACCCCGTTTTGCTTGGCGGGGCCTTCACTTCGGTTAAGGCTCTGAGTTTTTTCCTTTAGCTGGGCAGCTAGTTGAGTGGCAGCTTCAGAGGACAGGTGGGGGTGAACCACCTCTGAAAGAGATTTGCTGTGATTGCGATTCTTGGGTGCATCTTTGCTTTCTCCTACCTTTTTGTCAATGTGGAAGTTTCCGATCTTCTTGAGTGCATTTTGGACTGTGCCATTCATATTCTCTACCTGGTCTGGGAT
>TRINITY_DN46279_c0_g1_i1 len=505 path=[0:0-504]
CAAAGGATTCTTGGGTCAGGCCTACGAGGATTCTCAACCCCACTCTTTCAAGATAGACTTAAAGGCACATCTCTCTCCATTTGTTGAAGAAGATGACCCCGACACCGGTTTGGAGCAGTATCTTTGAGCACTGGTAACAAAAGTGCATCTCCTCTCAAAACGCCTGCATGTAAGAAAAGAACCTGGGGGTTCTGTGGTTTTCCTACAAGTCTAGGCTCTTGCAGTGGCTTAAACGAAAGAAAGGACGATGTTTGGTTAAGAACCAGCAGGATGCCAACCGGGTAGCCCTTCGGGTCTGTCAGTGAGGTTGACAATACGAAATGTTCAGGGCGAAGATATCTTCAGCCCTGTCCCCCACCACACAACTCCTGGTGCTGACCACAGAAATGAATTGGACCATTTGTGACCTCGACCCCTATCCGTCGGGCCTCTCTAGGGACACCTTTTGGACATCGGTCTCATGTTTGGCAGATGAGCAGGTCACGTTTGACATGGTAGTCGCAGC
>TRINITY_DN46217_c0_g1_i1 len=235 path=[0:0-234]
CTGGGGACGTATAGTTACGCTACAGTAATAAAAATGCAAGTACTGGAAAATAGTGATACAAAACAAACAGACACTACATCAGGTGCACAAACTGTGGAGGTTTATGCAGGTTGGTGCACCTGACCTCTGTTAGCACCATGAGACTGCTTCTGAGCGTACCAAGGTTTGGATTGTACATCGCAGCCACGGCGGCGGGTCCTGTGCTTTCGGCCCAGGCGTGGCCTTGGACGCCGTG
>TRINITY_DN46274_c0_g1_i1 len=703 path=[0:0-702]
CTCTGCGTGTTCTTTTCCTCTGTTGTAGAAGATGACTGACTCCAAGCGGAATTGTGAAACAGCCCAGTCAAGTAATTGCAGTCGGAAATAAATGCCGAAGGCCCGGCTCTGGAGTGTTACCATTACATGACTCTGGATTGACACAGTGCCTCAGCCTTGGAGGAACAGAGGAGCAGATCTACAAGTTCGCTGCCACGCGAGATGTCCACGCCGGCGCGGTACGTTCTCCAGGTGAGGTCGCTGTACAAGAGGATCCTGCTGCTTCACAGGGCGCTTCCCCTGGACTTAAAAGCTTTGGGGGATCAGTATGTGAAGGATGAATTTAAAAGACATAAAACTGCAAAACCTGCCGAAGCCAAGCAGTTCATGAAGGAATGGGAGTCCTACGCATCATTGCTAAGGCAACAGGCCATTGAAAAGATGAGCAATCCAGCGGAAAAAGTCCACTTTGGGAAGATCCTCCCAGAGCAGAAACTTGATGACCTCCGAGAGGAGCAGCTGGGACAGTTGTATGAACTCATGCAGGAAGCCACCAAACCCAACAGGCAGTTTAATATTTCAGAAGACGTAGAAAGAAAAATGTAACGCACATGGTTAAAAGAAATTTAAGTGATTTATAATGGTTTTTGCACCCTGCCACCACTCTGAACAATTATTAAACCATATCATATTGCAGTCCTAAAAAAAAAAAAAAAAAAATTCA
>TRINITY_DN46251_c0_g1_i1 len=387 path=[0:0-386]
GCGACCGATTGCTGTTTACCATCCCCCAAAAGCAAAGCTAACCATGACATACATACAGTAGATATTTTATTTCATCCAAGCATCCCAACAATAATTGGAGGCAACCTAAACCCCAATACTGGATTTCCAGAGTAGCCAATAGCAATGCCTACTCAAGACATTGCGACTTTGTGGCAGCTGGCCCAACTGAACCCACACACTACCGAGCAAATGCAAGGCACCAACCTGTTGTCCTGGACATTGTTCTGCTCAAAAACCTCTGGCAATCTGTTGAATTGAAGACACTAACAGCTCGAACGTCGGACCATAACCTTGTTTTGATGAAAGTTGGCGATAAGCTTGAAACCTGCCAACGAGGCAACAGATATAACTTCCAAAAGGCAGAAG
>TRINITY_DN46286_c0_g1_i1 len=753 path=[0:0-752]
CTGTACTATCAACATTTGAATTGCGATAAAACAACAGGTTTTTAAAAAGCAGGGGTTCCAGGTCTTGAAATAGGATTTTCTATTACAAAAGTCCTTTTTTGGAAACATTAAGTAATCTTCGAAGTGGAGTGCTTCCCATTTGCTGGCAAGAGTTGAGTTCAGATTGAGGCGAAATGCTTTTTAAATACTGGGAATGTTCGTCCATAAATGAGTGTAGCACTGAGATAGCCTGCTGAAGCTCATCAATCACAACCTCCATGCAATCGAAAACCTCCCTCTGATCCCATAGTATTCTCTGATAATTGGGCCTGCTCTGGAGAACCTTATCCTGAGATGTTCGTTCTGGTGTCACAAGAGTCTCCTGCATGTTTTTACACTTAATTTCCTCCAAGAGCCTGGACTTTTCCATTGCAGTTTTCTGGAAAGTCAGTAAAATCTGATCCCATGCGTGGCACTCCTTGGTAAACCTTTCAATGTAGTCCCTTATCTGGGCTTTTGATTCTTCCACTGCTGGATCTGGTGGAGCACTGTTGGGTTCTTCTGTACACTTAAGCAATGTTCCATCACGTTCCAACCTTTCTGTAAAATGGTTTAGTTCCTCTGTAATTGATGAAACTTTTGCTTTAAAGGCCTGGGCACTGAAACCATCAGCATTCTTCAACGAGTCTTCAAGCTTCTTAACAGAGAACTGAAAACAGGACTTCAGTAGTCGAGAAAGCCTCTGGGTTTCTGGCAATTCCAAGCTGATAGATT
>TRINITY_DN46273_c0_g1_i1 len=268 path=[0:0-267]
TGCTGCTATTTCCAAATGGTGACTGAGGCAATGAATTGAGATCAAAGAAGGCATATTTTGTTTAATCAGAGCCGATGCTTGTTTGTTTATCCCTAAATTATACCCTGAACCATCTCCTACAAACCCGACTAGTTTTGTAGTAAGATCTATACCAAGTTCTAGGAAGGCAGCAAAAAGAGTATCCCTAAGTTCTTCAGCATTCCCTTTCTTCACATCTTTTATACCCAAGAACTTGACACTTGGTAGACCTGCTTTATCGACAAACAGG
>TRINITY_DN46219_c0_g1_i1 len=325 path=[0:0-324]
CAGGGACGGGGTCTGTTTCTGTGGCGGTTTGAGTTGTTGGAGAACTGTGCTTATGTCTGGTGTGTGTAGGTGTGTGTGCGTGACTGTGATAGGGCAGGGGTACCGCGATGATGGGTTTGTTTTTCTTGATGGTTGGGAGCAGAGTGCCTTGTTGCCCCATTGAACTGATGTCTTCCTGGATCATCTCTACCTTTTCTGTGAAGGAGGTGGCAATGTCATCACACAGTGTTGGAGTTGGGGCGATGGCTGAGGCTTGGCATCGGGGGAGTGGTCACTGAGGTGAGGATGTCAAAGATTCGTTCAACGGCTTGTCTATAAGTCTTTC
>TRINITY_DN46214_c0_g1_i1 len=536 path=[0:0-535]
CCCTGCCCTCACAATCTCCCCTTCCGCTTTATGGCATATGCCTTCCTGAAAGCACCCAGTGTTGTATTCTCACATTTTGATAAATGCATACATATTCAACTTGGACCCAGTTTAAGGAGAATCATGTTGCATTCTGTGCACACAGGAACCGCGTCTGCTGCGTGGTACCAGTCATTTAAAAAAAATACAACACAAATCAACTGCCTTTCCTTGTGAAATTACAACCAAATCGGTTTTATTTACAGTGTATGTAGACAACACTTGTGATATGAGGAACCACTGTAGAATTTATCAACACGACTAATAGTGCTAAAATAAAATCCTCAGTAAAAGTAATATGGTGCACGATATATGCAGACTGCTAAAGACTGACAATTGAACACAGACATTAAATAAAAAAAATCTGTTGTAAATTAAAACCTATCGCGATACAATTAAAAAAGTACGGATTAACAAGAATTATTTTTTAAAAGGACTCGAACATCTCCCCATAAAATCCACACTATTAGTACTCGGAGAGCCAAGTAGGCAGCAAC
>TRINITY_DN46256_c0_g1_i1 len=286 path=[0:0-285]
GCAGCAAGGACGAAGATTTTTTAGACCTTTCTGTTGATGTGGAGCAAAATACATCAATTACTCACTGTTTAAGGGGTTTCAGCAACACAGAAACGCTGTGCAGTGAATACAAATACTATTGTGAAGAGTGTCGCAGTAAACAGGAAGCACACAAAAGGATGAAAGTAAAAAAACTGCCTATGATTCTAGCTCTGCACCTAAAGAGATTCAAGTATATGGATCAGCTGCACCGATACACAAAACTCTCTTATAGAGTAGTATTTCCATTGGAGCTTCGGCTTTTTAA
>TRINITY_DN46268_c0_g1_i1 len=867 path=[0:0-866]
CACAACCTCAATTTCCACTCCTATTAGATGACATGCAAATCTATATGTGCATCACTGTAAAGAGTGACCAACTATACATAGTCACCAAAGGTCTCACTGTACTTGAGCACTGGATGAGCCAAAACAGCCTCAAACTGAATGAAGCAAAGACTGAAATCCTGCTCCTGTCACCCCCACCTACTGCATAGAACTGATTCTATCGGCCGGCACCCACATTCTTCAATGAAACCGTTCCCATCAAGTCAAAAATCAAGAACGTGTGGGTAATGTAGGACACTGACCTAAACCTAAACTTCCAAGTCAGCGCTTTAGTCAGCTTTCTTCAACTCATACTCTGTCGGAAGATCCTGCCTTTCATCCCCTAAGAGAACCTCCCCATGGTAGTTGGCGCCTTGGTCAACTCCCGCTTGGACTAATGCAACACCCTCTATGGAGGCAGTGCAGAACGCTGTATCTGCCTCATCTTTTCACTTAAAAACCATCAGCCAGTCACCAAACACTTGAGAGAAATCCACTGGCTCCCAGTCCAGGCGAGAGTCGCCATCAACATTCTATGCCTCACCTACAAATGCCTTCACAGGTTGTCACCAGTCTACCTGCAGAAGAGACTAAAGAGATACACCCCCAGCAGACCTCTGAAATCAGAAAACTCCTAACACACTGGTCACGCCTCACACCATCTGCAAGTTGAGAGGGGATCGAAAATTCTAACCCCTCGCACCTAGACTCTAGAACGCCCTCCCCCTTGACATTGACAACACTCCTACCCTGTTTGCCTTTCGGAGAAAACTCAAAACCCACCTGTTTTGACCTTCTGCCATCCAACCCCCTAAAACATCCAGGACGTCACATCCTCGTCTCTTCCCC
>TRINITY_DN46283_c0_g1_i1 len=265 path=[0:0-264]
TTCAGCTACGCAGGCCATGCTTCAGAAGGAGAGCACTGCATTTGGGGATATCATTCAGCAGGACTTCCTGGATACGTACCACAACCTGACCCTAAAGACCATGATGGGCATAGAATGGGTGGCCAACTTTTGCCCCAATGTCGGCTACGTTATGAAAATCGACAGCGATATGTTCTTAAATCCGGTGTTTCTGGTGAACCAGGTTCTTCAGCCACACGTTCCTCGTAAAAATAACTACTTCACAGGCTTTGTTGTTCAGGGGGCC
>TRINITY_DN46222_c0_g1_i1 len=356 path=[0:0-355]
TGGTTGCCCTGGTGGATCTCGCCTCTGGTGATGGCAGATAGTTGTCCTGGTGGTTCTCGCCTCTGGTGCAGCTGGTTGCCCTGATGGATCTCGCCTCTGGTGCAGCTAGTTGCCCTGGTGGATCTTGCCTCTGGTGGTGGCAGATAGTCCTGGTGGATCTTGTCTCTGGTGCAGCTGGTTGCCCTGGTGGATCTCACCTCTGGTGCAGCTGGTTGCCCTGATGGATCTCGCCTCTGGTGCAGCTAGTTGCCCTGGTGGATCTTGCCTCTGGTGGTGGCAGATAGTCCTGGTGGATCTTGTCTCTGGTGCAGCTGGTTGCCCTGGTGGATCTCACCTCTGGTGCAGCTGGTTGCCCT
>TRINITY_DN46223_c0_g1_i1 len=213 path=[0:0-212]
GTCCATTGCCCCAGATATAGCAATCTGGCTTTTTTCAGTAGCATGCCGTTTTGAAATGTAGTGGAGAAGCCTGTTTAACTTTGTCATCTTACCACATTTGACACTCCACACCTCCATTCTTCTTGAAAGAATGTAGTTGATGGAGTATGTTTGATGCACTCAGATTTCTTTTATTTCTGATGAAGGGGAGTGTGTGGGCTGGAGCTAACCCCC
>TRINITY_DN46221_c0_g1_i1 len=763 path=[0:0-762]
CGCGGTGTAAGAATTGCTCTTGTAAATTCCATGACATTCATTCCCAGCAGATGGCAGAGTTTCTGTGCCGCTGTATTCTCTGGCATGGAGGCCTGGTCACTATTCCTCTCCTTTTTGAAGATAACATTACCGAACTGTAGCACCGAAGACACCACCTTGAGCATTGATAAGATCTCCTCATGGGTGAATCCCATAATGTGCATGGCTTCCATGGTTTCCTGAAAGTTGTCCTTGTCCTGCTGCCCGGGAATGGGGAGATTGCCATTGGATACAAATTTGTAACTGTTAAATCCTTCAAGCAGCAAATCAGACTTAAGGTGTTCGCCTGATCCACACAACAGCTGATAGAAGATGTGGAAGGTGCGTTCATCTTTGGCCTGACGAATAGCGCGAGACTTCTCCAGAAGATAGGTCTCAATGTTGGCCCCGACAATGTAACCAGTGACATCAAAGTTGATTCTTATAAACTTTCCGAAACGAGAAGAATTGTCATTTTTCACAGTCTTGGCATTTCCAAACGATTCTAAAATGGGGTTTGCTTGTAGCAGCTGCCGTTCAAGTTCACCATACAACAGGGATCCACTCTGATGTTTCACGGGCTTTGGAGATTCTGCAGGAATGTGGTCCTTTTTCCCCTTGTGGGAGGAAGCAACGTGTGCAAGGTACTGAATTACTTTCTTGGTGTTTTCAGTCTTCCCAGCACCAGATTCCCCTGTGCAAAGGATGGATTGGTCCTCACGATCTTGCAGCATGCAACGATAAG
>TRINITY_DN46257_c0_g1_i1 len=751 path=[0:0-750]
TTTAAAGGAAGCGCACCGCTCCGCACCGGCCAAAGTTTACGAGTTATTTACCTTCCAGTCGCCTCAGAGCCATGTCCACCCCTGCCCGGCGGAGGCTGATGCGGGACTTCAAGAGATTGCAAGAGGATCCACCTGTTGGTGTTAGTGGTGCGCCATCAGAAAATAATATCATGTTATGGAATGCAGTTATTTTTGGGCCCGAAGGGACCCCTTTTGAAGATGGTACTTTTAAGCTGGTAATAGAATTTTCAGAAGAGTATCCAAATAAGCCTCCAACCGTTAGATTTGTTTCCAAAATGTTCCATCCGAATGTTTATGCAGATGGCAGCATATGCTTAGACATCCTTCAGAATCGCTGGAGCCCAACATACGATGTCTCATCTATTTTAACATCAATACAGTCCTTGCTTGATGAACCAAATCCGAACAGTCCTGCAAATAGTCAAGCTGCTCAACTATATCAGGAAAACAAACGTGAATATGAAAAGCGAGTTTCAGCTGTTGTCGAGCAAAGTTGGAATGATTCCTAATAGCCATCGTACGTGGCACGTCATCATCATCATCATCCTCCTCCTCCTCCGTGTTGTGTATACTTTTAACGCTCAGTTAAACGGAAGACTACCAGAAGTTTTAAGTGCCACAAGTTTTAAGGATTGGAGTTCAAAGGTGTTTGAAAACAATGGAAAATTCCTGCTTTTGGGAGACTTTCAAAGCTTGTGTATCTTGATTAACGTACTTTTTATTGCATAGA
>TRINITY_DN46284_c0_g1_i1 len=825 path=[0:0-824]
GTCCATTCAGAAATGCCATTCAACCTGTGGTGGCATTTCCAGGGGGTTTCTGTTCGGGTGAGGTTGAGTTGGCTTCAATTGCAGGTTGGGGAGGAGATAATGTGTTCAGCTGCTGTCGGATCGTGGTTTCCCTCGGTTCAGGAACAGTTCGATCTGAGATTCCATCAGTTGGTGTGGTGAAGGAATCTCTTCCTGGCTGTTCCTGCTGTTTGGGGTGGCCTGAAGAATCTCTGCAATCGACTCCTACGTCTTTGCTGTGGTCACAGTTGTGAATTCCCCAACGCTCTGAATTACACTGGCTCAATGATGACTCGTTCCCACGGCAGGAAAATTCATCCATCCAAATTCTTCCTGTTCCTGGCTTGAATGTCTCGCAGAATGACTCCGCCGACCCGCAACCCAACTCCCGGCATACCACTTCCGCATCTGGCATTTGCCAACCGTCACTGCATACTGTGCCCCACTCCTGGCTGTGGTAGATTTCCACACGTCCAACACAGCGGCCAGGGCCATCAGCCAGCCTCACCTGAAAGGTGTCAGTTGGTGTGGTGAAGGAATCTCTTCCTGGCTGTTCCTGCTGTTTGGGGTGGCCTGAAGAATCTCTGCAATCGACTCCTACGTCTTTGCTGTGGTCACAGTTGTGAATTCCCCAACGCTCTGAATTACACTGGCTCAATGAGGGGGTTTCTGTTCGGGTGAGGTTGAGTTGGCTTCAATTGCAGGTTGGGGAGGAGATAATGTGTTCAGCTGCTGTCGGATCGTGGTTTCCCTCGGTTCAGGAACAGTTCGATCTGAGATTCCATCAGTTGGTGTGGTGAAGGAATC
>TRINITY_DN46296_c0_g1_i1 len=999 path=[0:0-998]
ACCCTGTTAAATCCTTGGGATCCCATTTATTTTCTTAGACACGTGTGTTTATTAACCTCAATTAGCGTGGTTGAAAATACAAGAAAGTATTTTTTTATATATACTATTATTTATATCTGTGAGTACTCCCATCATTTTCTTTAGTTTGCAGTTCCAAAGTTCCCTTTTTCTGTTCCTCAAATCTTTCTTCCCTTCCTCCCTGAGACTTTTAACATACTAACTCAATGTAATATTTCAAGGCCTTGCGTAACCATTGATGTAGCATTAGATGTTTGTGGTAAAATGGTTTAATGAGGTCTTTAAAATTTGTTAAATAAACAAGGTTTCTAAAGTGTATTTGAACGACACAATAGGAAGGTTCTGAAAAGGTAAAAGGCATGTTCGTACTGCCGGGCATCTTCAGTTTGACTCGGATAGTTGGTTCTCACCAAACACTTGGCACAGAACATTTCATGCCTACTGATTGTACAAGATATTTAACACCTTTCACTCATACATTGTGTTAGAATGTCCCCCACAAAAACTATACTTAATAATTTACATTCATCAAAACTTCAGGTCGTTGCTTCCCAATGACTTGAAGCAACTGTCCAAATACTCGTCTGTAACATCTTGCATCGCTGCTGGCTTCCATTGTGGGTTCTGGTCTTTGTCAATCAGTACTGCTCTGACCCCTTCATAGAAGTCGTGTCCCCTCATGCATGCCTGGCTCAGCCTGTATTCCATCGTTAGTACTTCTTGTAGAGACATGGAATCTCCATCTGTGAGCTGTCGGAATGTCATCTTCAGAGAGGTTGGGGACATTTTCTGAAGGATCTCGAGCTGCTGCAGCGCAAATGAAGAGCCATCCTTCTTCAGGTTTTCAACAATTTGCTCAATGCTATCTGCTGAAAAAAGCCTGTTAATCTTGTCGATGTGTTCTGCCAGAATAAACTCTTTTTCATCACCAAATGTGCTCTTGGTGTGATACGAGTCTAGGACAGTTGCTACATCTTCTTT
>TRINITY_DN46244_c0_g1_i1 len=318 path=[0:0-317]
GGGGCGCTGAGCTATACGCCACCGCCGCCGCCATTTTGTCCCACACGGTGAGCTCTCGGCCTCTGGTGACCGGCGGCGCTCAGGAGGCACGCTCGGCGGCTGCGGGGGCCTGGCGGGGCCCTCCCGGGGGCCTGGAGGTGAGAGGAGCGAGGGGCGGCGGCAGGGCGAAAGGGGCTCGTCGCAGCACAGGCGTGGCCGTAGCGGGGGTTTTACCGGACACCGCCACCGATACTTTTTCTCTCTGACCCCCGAGCAATTCCAGGGATTGAGCGGTCCTTCTCAGACGGGACGTATTTGCGTTGCTCTAATGTGTGCTTC
>TRINITY_DN46262_c0_g1_i1 len=353 path=[0:0-352]
TCGACCTCCGGGGAGCCCCTGCCGGTCGAGGAGAAGAAAGATGATCCTCCCTTTCATCTCAAACTTCCTCCAAAGGCATCGAGAACCGAAAAAGAGGTTGATACTGAATATGAGGAGAAGATGAAAACTGATCGATCGAAAAGGTTTGAGTTCCTGCTGAAGCAAACAGAGCTTTTCGCACATTTCATCCAGCCTGCAGCACAGAAGTCGCCAGCCTCTCCGCTTAAAGTAAAATTGGGGCGTCCACGAGTAAGACAAGATGAAAAGCAGTGCTTACTTTCAGCTGGGGACTACCGGCACCGTCGCACAGAGCAAGAGGAAGATGAAGAACTGCTCTCTGAGATTAGAAAGAC
>TRINITY_DN46243_c0_g1_i1 len=519 path=[0:0-518]
CCCGTGACCCAACTCTCTATGTGCTTGCTGTTCAGCATTTTTATTTGAAAATATGGTAGAACTGGCAAACACATCCCTGTGGCTAGAAATGGAGTCCAAACCCAGCGTAGTATTGCGAGTGCTAATACACTTTAATCCCTTTGAATTACTGTCAATAACCAGATCCTCTATTCCCTCAGGATTCGTAGTGTCTGAAACTGCAAAACCATTTGTAAGAATCTCTAGACAGGGTACTTTATTACCATTGCAATTACTTGGGTCATGGTCCTGCTTTGAACAGTTCACCTCAGGTCTGACAACCTGTGGTGAGATGTGTTCTTGTTTGACAAAATGTTCCTTTTGTTGCACCCTTTCATTTATACTGTCTGGACTTCTACCATCAAATGGGGAATTTGAAGTTCTTAACTGAATTATTTCATTGCAGGTTTTAGATTCTAATAAATTGGACTGACCTACAGTAGAAACTGAAAATTCTTCATAGCATTCCTCATCTGTTTTGGTGGAAGATAAGCTATGGAC
>TRINITY_DN46202_c0_g1_i1 len=371 path=[0:0-370]
CTCAGAAGGACGAACTAACGCAGCACCAGCGCTCGCAGAAGACTGCGGTTTAAGGACGATGGTGAGCAACATGGCGCCGGGAGAGGAGAGCGAGGCCGTGGACCCTGTGAAAAGCAACCGTCTAGAGGAAGAGGGCTCGAGCCGCGTCACGACAGTTGTCTTTTTGGCCCTACTCATCGACCTCCTGGGATTCACCCTCATTCTTCCACTCCTCCCTACAATCCTTGATCACTATGGAAAGACTGACGACCGCTTATTCCAAGCACTGCAGAACACGGTAAACTGGTTTGCAGCCACCGTCGGAGTACCTCCGGAGAGGCGATATAACAGCGTCTTGTTGGGAGGTCTGATTGGCTCCATCTTTTCCATTC
>TRINITY_DN46224_c0_g1_i1 len=357 path=[0:0-356]
CTTGCAAGCTTGGTTTTTGCTTGTGGTTTTGGGATTATTTGTTCAATGCTGTCAATGATGGGTGTTGTAGTAGTAGAGGTGTTGGCAGACATTGATGTTGGGGTGGTGGTTTTTCTATGTAAGGTTATTTTAGTACAAGGGACAAAGCTTTCTCTGGTAGTTTCTTGTTCAAGTTTGGTGCGTTTTAGTCTTTCTCTGCGTAGTCTTGTCTTCACAGTTGAGGTTAGTTTTTGTGGGCACGAAGTGGATTGGAAAGACCGAGTTCGTCTCAGGCGATATTCTCGAGTGCGTTGAGCTGGTGTTTTTGGAATGTTGAGGTTGGTGTTGGTGAGTTTTTAGGGTTTTGGGAATCACTTT
>TRINITY_DN46299_c0_g1_i1 len=773 path=[0:0-772]
CTACAGATGGATTTCTCCACCTCGGGTGCAGTCTCTTTCTTATTCTTTTATCCCTGGACTCCCTTTTCTTTCCATGATCAGATCCAGATTCAGAAGACTCCACCTTTACTTGACGATGCCTCCTTGACTTTGGCGCCTGAACAGCAGATGAATAGGACTTGGATTTGATGGCTGCCAAGGCCTTTGCTCTTTCCCAGCCTTCTGACTCTTGAGATGTGGTTTCTTGGTCCTCTATTACATCACCATCTTTCTTGATTTTTAAAGAAGGTTTCTTTTTATACTGAATGTTACTCTGATGATCCATGGCAATACTTTTCAAATCCAGGACAAACCCTTCCTTTATCAAACTCAGTGCCTTATCTGGCTGGGATTTAGTCGAAGAAATTGCACACTTCATTTTCTGATAGTGCGCCTGCACGTTCAACATTTCCTCCAGCATATCAGATGTTATAAGCTCTGTAACACGATCTTTTGATTCCTTAAATTCTTCTTTAACTACGTCCAAAACTAACTTTCTGCTTGTCCGGTACGTCAGAAACTTTGGCATGGCTGTGAAGTGGAACGCTCTGTGAAGCCTCAATTTCCTGAGGATGTAGGCAGCATCAAAGTGCTGTGCATTAATCAGATCCTGTTGAAACGTCAAGACTTCATGCCAATCTTTGAGTGCAATTCTGATCATTTGTTTCGGCTGGCAATGCTGTGTATTGTAGAGGCCGTAGAGGAGATACAGGGCGCCAACCCGAATCTGGAAGGTGAATGGCGGAAAGAAGTAC
>TRINITY_DN46287_c0_g1_i1 len=314 path=[0:0-313]
CAAAATTTAGTTTGCAGCATCCTCCCCTTCACCCAAAACACCAAAAGAGACCGATTTGGTCAACTTCTCTCTTCAAAAATAGAATCTTGTTCCTTTGGCCCCTAAGCAGGCTAGTAAAATATCCGCTGTGTTTTCCCCAAGCAAAATCCCACTGCGTTGTTTCCAAATTCTGGACGCCTTGGTGCATCACTGCAGCACCAGTGTCTCTGTGAAGCAATCCTCTGTCGTGGGGCCAGCAGAGGCAGAAATGAAGGAAAAACAGTACATGGTTTTTCTCGACTTTTTCTGTATTTTATAGTATTTTCTACCAAGGC
>TRINITY_DN46232_c0_g1_i1 len=658 path=[0:0-657]
CTCTTCAGTAAAGCAATGCTCAAGGAAATTTTCGCCTTCTTTGCAGATTGTTGTAGGGACCCGTGCCGCCTCAAAAGCGAATGTACTCTTAATTTTGACCAATAAGTAACAACAACGTACAGAACACTACTGACAAGGTACAGAATTCTTTCTTGAACTGACAAAGCGACACACAATATTTTTGACGAGATAATGCCCTCAGAATTCCAATCCAAATGACTGATCAGAGTGAGTTTCTGTTCTCATTCTCCTAAGCCACGCCCCTTAAGTTTATAATTGTGCTGAATGACCAATCAAGTTAAAATGTTATTGCCATTGTCCTAGGCCACGCCCCTTGGATTTCTGATTGTGCTGAATGACCAATCAGGTTGAAATGTATTCCCATTGTCCTAGGCCACGCCCCTCAGTTTTATAATTGTGCTGAATGATCAATCAGGTTGAAATGTTATTCCCATTTTCCTAGGTCCTAAGCCACGCCCCTTGGATTTATGATTGTGCTGAATGACCAATCAGGTTGAAATGTATTCCCATTGTCCTAGGCCACGCCCCTCAGTTTTATAATTGTGCTGAATGATCAATCAGGTTGAAATGTTATTCCCATTTTCCTAGGTCCTAAGCCACGCCCCTTGGATTTATGATTGTGCTGAATGACCAATCA
>TRINITY_DN46209_c0_g1_i1 len=757 path=[0:0-756]
GCGGTGGTGAGCAATCGGTGACTCGAAAGGAAGACCTTTCTCTTGGAAAAAGGCCGTCAAGGAACAAAGAATCAAAGATGGATAGCCCACCACCATCGTATCCCAATCAGCAGGCTGACCAAAATCCACACGCTTGTGAATGCCATGTCTGCAAGCAAGAAACACGAGGCCTACCACCATCACCGCTTGCTGCTGGACGTGTTCCGGCTGGCCATCAATTTATGAACGCCGATAAACCTTCACATCCTGCACTGCACCTTTATCCCCATATCCATGGACATCTACCATTGCATACTGTTCCTCACTTGCCTCGGCCTATAATTAACCCCAGTTTGTATACAGCATCCCCATTTGCACACAATAAGGCACTGCCACCAGCTCCCATTCAAAGTCCGACAAATAAACATCAACCGTTTAATGCATCGCTTCAAGATCACATTTACCCCAGCTGTTTTAGTAGCACTCCAGACTGGAATAGCTCCAAATTCATAAGTCTTTGGGGCTCAGAAGTGATGAACGACAAAAACTGGAACCCTGCAAGTTTTCTGCCCGATAATCTTTCAGGGGGTGATATTTTAGGACCCGCACTACCTGAAATAAGACCCGATGCACTTCCTACCACAACTAGCAATGACACAACGGCAGTAACCGAATGTAAGGAGAAAAAAAACACTGCAAAGAAAAAATGTCCATACAATTTCCAAGATGCCTTCGTAGAAGCAAATAAAGTTGTCATGGCAACCTCTTCTGCCACCTC
>TRINITY_DN46277_c0_g1_i1 len=251 path=[0:0-250]
GTCCGATGCTTTCTGCACTCTCACTGCCCTGGAGGTCCATGCAATAGGTCATGTCTTCATCTTTTATGTGCAAGGAAACAACCTCATATCCGGAGTTGGGGACGGTGTTGGTTTCTCTAATTTCTTCACCAAGATGGTCAATGAAAATTGAAACAGGCTCTTCTTCTTTCAAATGAATGTTGTTATTAAGATATGACAAACCTGTGCTTGGACCAGGATGTCTTTCTCTTCTGTCAGAGTCCAGAGGTGGG
>TRINITY_DN46294_c0_g1_i1 len=366 path=[0:0-365]
GACGCTCTTCCGATCTCCCGCGTATGGCATCTTTAAGGTGCTTTGGTGCTTAGGTGCTTTGGTCTAGTGAGTTGCTAATTGCGGCTAAGTTTAGATCATATGTCCACCATTTGCTTATGTTATATAATGTAAGAATGGATCCTTCTAATTTTTCTTGTAGAAATACAATTCACTCTTGTTTAAAATCCCCCATGACCAATGTGACTACGAACCTTACAAAATCCTGGTAAAAGCAGAAGATATTCTACAGTATACTACAGTTCATTTATATTTTGTACCTCCAAGTACAACATCATTTTGTATAAAACCAATTACAAAAACCTCAACGAGCCGAGGATTTGGACACATTTTTACTTTTAAAATCAC
>TRINITY_DN46229_c0_g1_i1 len=401 path=[0:0-400]
```
