## Supplementary material 5 for "The changes in the p53 protein across the animal kingdom pointing to its involvement in longevity": Proteus anguinus assembled transcripts.txt (part 8 of 45)

```
CGCCAAGGTGGTAGAGGGGAAGCGGTCAGGAGGGGGAATGAACTTAATGAACCGTTGTCATCGGGAGTCGATTGTCCTTACATAAGCCACTGACCAATCAGGTCTCGGGATACTACAATCAATTTCGGACCCAGTCTGTGGTTTTTACATGCAATGAAATGTCTGTGCGGGGTGGGCTTGGAGGGAAGGCCTTGGGTCTGTAAACGTTTATGTATAAGCTCGCTATCTTCCGCTGTGCACAAAAACGCTCATTGTGTTTGATAGGTTATCCTACTGTGACATCAAAGACCATCTTTGCAAGAACCCAAGGAGGCGGACATCTTGTCCAAACGAACAGGCATTGCATTTCATGATGCTTCAGTGCACGTTAGGGAACACAGCAGTAGGAAGCACAAGAAATC
>TRINITY_DN46291_c0_g1_i1 len=243 path=[0:0-242]
TTTAAATTCAAACATTTATTGCATTTTAAATAAATTACAAATTATAGATATATTTGAATACTAAATTATATGTCTTTATATAAGCCCTTGTACACCAACTATATGCTCTGTTCCAATACATTCGAACAACTGCCATGCAGTCGGGATTTTACTGGTTCACTTACATGACATGGTAACAGATGTACAAGATTAGCAGCACTGTATTGATCATCTAGTTAGCAATTAACAGTTAGCAAACATAAC
>TRINITY_DN46242_c0_g1_i1 len=1726 path=[0:0-1725]
GAAATATTGTCCTGTATGACATGAGGCAAGCCACTCCACTGAAGAAGGTGATCTTGAAAATGAGGTCTAATTCCTTGTGTTGGAACCCCATGGAAGCCTTCATGTTCACTGCGGCGAATGAAGACTACAACTTGTACACCTTTGACATGCGCTTTCTTGACCACCCTATCAGGGTGCACATGGATCATGTGTCTGCTGTCCTCGATGTGGATTACTCCCCTACCGGAAAAGAGTTTGTGTCGGCCAGCTTTGATAAATCTATTCGCATCTTCCCTGTAGATAAAGGTCACAGCAGGGAAGTGTATCACACTAAACGAATGCAGCATGTTATGACTGTGAAGTGGTCGTTGGACAACAAGTACGTTTTGTGTGGCTCTGATGAGATGAACATCCGCATATGGAAGGCTGATGCTTCAGAAAAACTTGGCATGCTTGTCCCTCGAGAGAAAGCAGCCCTGAATTATAATCAAAAGCTAAAGGAGAAATTTAAGCACCACCCACAGATCAAACGCATTTCTCGTCACCGTCATCTACCAAAAATTATCTACAGCCAAGCAAGGGAACAACGCATCATGAAAGAAGCTCGCCGCAGGAAGGAAATGAATCGCCGCAAACACAGCAAGCCCGGATCATTACCGACAGTGACCGAGAAGAAGCAGCATGTGGTGGCTGTGGTGAAATAGGACAGCACCATTTTTACGTGTTTTCTGTTTCGAGTGTGCTACGGTGCACGATCGTCACTGTTTGTAATGGATTTTTTCTAGTGTTACAATGTGTTACACATGAGAATGGTTCCCATTCTTGGACAATTTGGATCTCATTTCTAACTGAAGCACGCACAGATTCTTTTCCCTGAACAAACTAATTTACAATGGGAAAAGAATCTGTGCGTGCTTCAGTTAGAAATGAGATCCAAATTGTCCAAGAATGGGAACCATTCTCATGTGTAACACATTGTAACACTAGAAAAAATCCATTACAAACAGTGACGATCGTGCACCGTAGCACACTCGAAACAGAAAACACGTAAAAATGGTGCTGTCCTATTTCACCACAGCCACCACATGCTGCTTCTTCTCGGTCACTGTCGGTAATGATCCGGGCTTGCTGTGTTTGCGGCGATTCATTTCCTTCCTGCGGCGAGCTTCTTTCATGATGCGTTGTTCCCTTGCTTGGCTGTAGATAATTTTTGGTAGATGACGGTGACGAGAAATGCGTTTGATCTGTGGGTGGTGCTTAAATTTCTCCTTTAGCTTTTGATTATAATTCAGGGCTGCTTTCTCTCGAGGGACAAGCATGCCAAGTTTTTCTGAAGCATCAGCCTTCCATATGCGGATGTTCATCTCATCAGAGCCACACAAAACGTACTTGTTGTCCAACGACCACTTCACAGTCATAACATGCTGCATTCGTTTAGTGTGATACACTTCCCTGCTGTGACCTTTATCTACAGGGAAGATGCGAATAGATTTATCAAAGCTGGCCGACACAAACTCTTTTCCGGTAGGGGAGTAATCCACATCGAGGACAGCAGACACATGATCCATGTGCACCCTGATAGGGTGGTCAAGAAAGCGCATGTCAAAGGTGTACAAGTTGTAGTCTTCATTCGCCGCAGTGAACATGAAGGCTTCCATGGGGTTCCAACACAAGGAATTAGACCTCATTTTCAAGATCACCTTCTTCAGTGGAGTGGCTTGCCTCATGTCATACAGGACAATATTTC
>TRINITY_DN46264_c0_g1_i1 len=300 path=[0:0-299]
CTCTTGGGACCTAGGCGGAGGGGAACCATCAGCTTTGAAACTTTATTGACTGTGTCTGCGGTGTAGATGAAAATATGGATAGAGCTGTCTCTGATGCACTGTACTGTTTAATGTCAACTGTACAATAAAGTATTGTTTTGTTAGGCAGTGTTCTAATTTATGGAGCATACTTTGATGTGTACATGCAGACCTTTTGCATGCTGAGGCCTTCTAGCTTTTCATAAAATTTGTAAGTGCCTTTCTGGGGAGCCATGCTGTAAAAGTTCAATCCATGTTGCCATTGGTTTATTAGTGATGGAG
>TRINITY_DN46275_c0_g1_i1 len=353 path=[0:0-352]
CTTGCAGTCCCAGCCAGAAGGCAGTACATGCACCCTACTGCACTTACCCCTCCCAGCTGGAAGCTCTTCGCATGGCAATTGTCCACCGGGGAGTCCATGTTTTTCTAATGGTTTGAGTTGCCTGCTGTCCCAGCACTGCTGCTAGGCATACCTACCACTTGTTTTCCACTTAATATACTGTGCTACTATTTTAATCATGTCTGTATATACACAGCTGCTGGTTTGTTTAAATGTGATTCTACCCAGCCTACATCGCACCATGGGAGCAAATAGTGATGTTTCTTAAACATGGTAGCAGCCTGTTGGCTTTCACAAAGGGCTGGCGGGTTTGGCACCCGAATTGGAAGATGGGG
>TRINITY_DN46239_c0_g1_i1 len=691 path=[0:0-690]
TTCTGTGTTTGGATGGCGGGGGCATCCGGGGCCTGGTGCTCATCCAGCTCCTCATCGCTATTGAGTAGGTGGCGGGCCGGCCTGTACGCGAACTCTTCGACTGGGTGTCTGGGACCAGCACTGGGGGCATCCTGGCTCTTGCCATTGTGCACGGTAAGTCCATGGAGTATGTGCGATCTCTCTACTTCCGGATGAAGGACGAAGTGTTCCGTGGCTCGCGCCCTTATGAGTCGGAGCCTCTTGAAGAATTCCTGAAGCGGGAATTTGGTGAAGATACCAAAATGACTGATGTCCGAAGTCCCAGAGTGATGGTGACTGGTGTCCTTGCTGATCGACATCCAGCTGAGCTGCATTTGTTCCGGAACTATGAGCCACCACAGACTGGGAGGGAGCCGCCGTACCAGAGTGTGGCTACCTTCCGGAAAGTCACAGCCCCTGAACATCAACTTGTCTGGCGGGCTGCTCGTTCCAGCGGTGCTGCTCCCACCTACTTCCGCCCCATCGGCCGCTTCGTGGATGGGGGCCTGCTGTCAAATAACCCCACCCTGGATTCCCTGACTGAGATCCATGAATACAGCAAGGACCTGAGACGCAAGGGGCGTGGTACGGAAGTGAAGCCCCTGGTGGCTGTAGTCTCTCTGGGCACAGGAAAGGCACCCCAGGTCCAGGTGAACTCAGTGGATGTTTTCCG
>TRINITY_DN46295_c0_g1_i2 len=775 path=[0:0-774]
CCCCATGTGAATCCATCTGAAGAAGAGAGAGGGAGAGAGAGAGAGAGAAAGAGAGAGAGAGAAAGAAAGAGAGAGAGAGAGAGAGAGAGAGAAAGAGAGGAGGTGATGCTATAGGAGCAGGTGTGGAGTGACAGTAGTGAGGTAGAGAGAAGGGGTTCGGAAGGAATGGGTGAAGCGATGGCGGTAGGAAGCGAGGCAGGGAGAACGGTGATGAAGGAAGCGGTGAAGACAGGCTTAGTAGATGTCCCCCCGATTGTTGGGGACAGTCACTTATTGTAACCGGTTGTCCCCCCACATGCCCTATGACCCTGATTCTAACCGTGGATCCAACTGCTTCTGGGGACATGGGCAGAAAGGAGATAGCAGGCACTTTCCGCAGAGGGACATACAACACTGAAGCAATGAATGGTCCCTTCCTGGAGCCCAGGAAGGGAGTGAGGCGGGAGAAGTGCTGTTTGCTGTTCAGCCCTCATATATTTTCCTTCTTTCAGCCCTTGCATAACTCTTCCAATGTGGCTTCACCCTCAGCAGCCACAGAGCTCTGCAAATACACCCCCCATCCTGAGTCCTGAAAGAGCTCTGCCAATGCACCTCCATCCTGAGTCCTGAAAGAGCTCTGCCAATGCACCTCCATCCTGAGCCACTTTAGAGCTCTACCAATGCACCTCCAATATGAGCCCCCATAGACCTCTTCCAATGCACCTCCAGCCTGAGACACCAGAGCTCTGCCAATGCACCCCCATCCTGAACCCCGATAGACCTCTGCCAATTCATC
>TRINITY_DN46271_c0_g1_i1 len=332 path=[0:0-331]
CATAAATCTATAATGTAATACTCTATTTCTCTTCTTGATCCATGGAAGTCTCATCAGTTCCTCTTTACCCACCGGGGCCTCTAAAGCTAGCCAACATTTCTTATCAACCGGAAAGGCCCAGTGAATGATGTCTTTGATCTGACTAGCTACTATATATCTCTCAACATCAGGCAACCCCAACCCTACCATATCTGTAGATCTACACAGGTTCTCTTTTGAAATACGAGCAGGTCTGCCGTTCCATATGAACTTACCAATTTTAGATTGAATTTTAGCACATAAGTCTCACGGGATGATCAAGGGTAGTGCCTGAAAAGTATAAATTAATCTAG
>TRINITY_DN46288_c0_g1_i1 len=396 path=[0:0-395]
CAGCTGTCAGCACTAGTATATTAGCTGATTGAAGAACAAGGTCTATTGTGAAGGACTGTAGAGTACTTTTATCACAGTTTCATAAATGTAACCGAATGCTCTGTACGTACCCTCAGGCTATATTGAGTGTCAAACATTAGGAAATCTTGATGTTAATGCCATGGCCCCAACACTGTGAAATGTTGATGTGGTTTTGAGCAGCACACATACAAACAGAACTAAACAGACCTACCAGGGGACAGGTCACTGCAAAATACAGTCTAGCTGTCATACGACTTCAAGTATATTTCTAAACTTCTCTTAAATGTGTAAAATATTTTTAAGAACAGTCGGCATAGGTTTCTTCAGCTGAGCCTTCTGGCCTGTGTCTTGATACTTTAGGTGCTCTTGAGAACT
>TRINITY_DN46210_c0_g1_i1 len=210 path=[0:0-209]
CCCCAAAGTCGATATGGAAGTCGGTGTAGCTGTCCTTCACCCCCATCAAGCAGTACTTCTGAACGTTCGGCCTCTCAAACACAGACTCCTCGGGCCACAGATTCTCCACCCAGGACAGCTTCCGAACAATCTTGGGAGTCTCCACCAGATTTGAGAGCCTGGTTTCTGAGAACTCCAGGCTGATGACATTCAGCACTTTCTCTCTGCTCG
>TRINITY_DN46235_c0_g1_i1 len=616 path=[0:0-615]
ATCACATTTCACGGGGTCAGAGTGGATGTATAATCTCTGTAGATTTCAGGACTTGATTATTCTGGTCCTTTCTCCAAAGTGTCTGATTTCAAACATCCAGATTTGCTGGGATGCCAAATGCTACCATACCATGGCACACCTGACCGTGCTAGAGAGAAGGATCTCTTGTTGTTGCTGCTCCTTTGAGTAGAGTTTCCTGAGCTTGACCACCAGACCTCCAACGTGACACTACACGAGACTTCTCGAAAGACACTGTAGTGCAGTTTAAACCCACCATTATTCAGCACTTCAAAAGTTGACTCGGCCGGCATGGAAAACACTATTCGGAACCCAAAGAAAGGTGTGAAACTACAGTAGAAGTGTGAAGGTTATGTTTTTACATGAATGATGTGCAAGGCCCCATAACTTGGCAGCAGGCGGAGTATTTCCTCTCACTTGAGGAAAATTGTAACTTCTCAATGGTGCTGATATAGCAAAAGCTGAATGAATCCAGTTGAGTGTGCTGATATATGGTTAGTCTGCTTTCTTCAGCTGGGGCATGGGGGGGGGGCTGACCTCCCCCACACCCCTTGCCCACTTTAATTTTTCTCTACACACTTCCCCTCCAGAAATGGGC
>TRINITY_DN46269_c0_g1_i1 len=520 path=[0:0-519]
CACAAACCTACTCTCGATGTCCATCCAACACACATCCTACTGTTTCCCCCTCGCCTCTTTCGTCCCAAATTCTACCTCCCTACCCCCAGCCTAGATGGATGGTCAGCCTGATGTTTTCACTCCCCATAACATATTCCACAGTCCTCCATGAAGGCCATCCATCTGACAATGTGGGGCAAGCTTTTGCCAGGCCTCTCGTGGTTAAGAGATGAACCAATGACTTGTTGTCAGACCTCACCCTATAGGGAATCCCCCACAAATACATTATAACGTACTGTAAGGCACAACAACAAGCCAATGCTTCTCTCTCAGTCAAGGAGTACTGCCTCTCCACCTCCTTGAACACTTGCAGGGCATATGCTGTGACCACCTCCACCTTCCCCTGAACCTGGCTCAAGACTTTCCCCAGCCCCTTGTCACTAGTGTCCACCATCGAGACTGTCCTTTTTACATCAATTGCATCAAAGATGTGGTGAGTAGGAACCAGCTTAATTACCTCCTTGATCCCACTGAATGCCCC
>TRINITY_DN46203_c0_g1_i1 len=859 path=[0:0-858]
TCCCTGGCTCCTCACTCACCCTCATTCCTCCTAGGCTCCATTGCTGGGCATCCACTGTTATTAACATTGGACACGGCACACTGTCTCATTCCACTTACAAATGACTGAGGATTACAAAGAGGCGTACACAGCATGCTTAAATATGGTACAGAAGCAGTTTGTACAGGGTATATAATCGGGGCCATTTATAGAGTGAACCCCATGGACACTTCATACACTTCATCCGCACTGATGAGCTGCGTGAGTCGATATCACGAGGATGCAGTTTGGGAGGTGAATTAATCGTGGATGTACCCCATGGCGAGTGCCACAGATCAGTGCTTCGATCAAGCGGGTTTCTGATTTTGCTACATGAATCATGTACAACTCCTTTCCCGCCAAGAAGAAGCAATACACAGAAGGCTAGACAATGAAGATAGGAAGGCATTGAAAAGAAATGCACTCCCTCTCCTTTTTAAAAAACGACCACTTTTTAATTTTTATTAATATTTTTATAAAAAATATATATTTCGACTACACTGCATACTGAAATCTCTCCCTTTTGTTGGGTAAGTGCCAAAGGAGCGTGCCATTGAAGAGGTTTGCTCATCCTTATAGCCAAGCATTTGTATGCAATGCTTTGGATAACGAAGTGCTACAGATGCTCTCCAGCATGCCCAACACTTTCCCTCGCTTGGCCTCAAGTTAATACTGTAAACCGCGCCAGAATGGCAAGTCTCATTCCAATATGCACATACTTAGAATGCTAATCTCTACAATACACTTCCTTATGACAGGTTTTTCACTTCACGCCTGACAGTCCTATACGGAATATTTTCATCACTCTGTGAAATATTTTTATTGTCCTTGTTTAGCTGTG
>TRINITY_DN46289_c0_g1_i3 len=514 path=[0:0-246 1:247-298 3:299-357 4:358-406 6:407-513]
AGTGCACAGGCCTCCAGGGCTTCCTCGTCTTCCACAGCTTTGGCGGTGGGACTGGTTCTGGTTTCACGTCCCTGCTGATGGAGCGTCTGTCTGTTGATTACGGCAAGAAGTCCAAGCTGGAGTTCTCAATCTACCCAGCTCCTCAGGTCTCCACAGCGGTTGTTGAGCCTTACAACTCCATCCTGACCACTCACACCACTCTGGAGCACTCAGACTGTGCTTTCATGGTTGACAATGAAGCCATCTACGACATCTGTCGCAGGAACTTGGACATTGAGCGCCCTACATACACTAACCTGAACCGCCTAATTAGCCAGATTGTATCTTCCATCACAGCATCCCTGCGGTTTGATGGTGCGCTAAATGTTGATCTTACTGAGTTCCAGACGAACTTGGTGCCCTACCCCCGTATCCACTTCCCTCTTGCCACCTATGCCCCAGTCATCTCTGCTGAGAAAGCTTATCACGAGCAGCTAACTGTTGCAGAGATCACTAATGCTTGCTTTGAGCCAGA
>TRINITY_DN46289_c0_g1_i2 len=514 path=[0:0-246 2:247-298 3:299-357 5:358-406 6:407-513]
AGTGCACAGGCCTCCAGGGCTTCCTCGTCTTCCACAGCTTTGGCGGTGGGACTGGTTCTGGTTTCACGTCCCTGCTGATGGAGCGTCTGTCTGTTGATTACGGCAAGAAGTCCAAGCTGGAGTTCTCAATCTACCCAGCTCCTCAGGTCTCCACAGCGGTTGTTGAGCCTTACAACTCCATCCTGACCACTCACACCACTCTGGAGCACTCAGACTGTGCTTTCATGGTTGACAATGAAGCCATCTATGACATCTGCCGCAGGAACCTGGACATTGAGCGCCCAACGTACACCAACCTCAACCGCCTAATTAGCCAGATTGTATCTTCCATCACAGCATCCCTGCGGTTTGATGGTGCACTGAACGTTGATCTTACTGAGTTCCAGACCAACCTGGTGCCCTACCCACGTATCCACTTCCCTCTTGCCACCTATGCCCCAGTCATCTCTGCTGAGAAAGCTTATCACGAGCAGCTAACTGTTGCAGAGATCACTAATGCTTGCTTTGAGCCAGA
>TRINITY_DN46281_c0_g1_i1 len=557 path=[0:0-556]
TCGTGGGTACGAGCCGAAAGCCAGGTAAGGTGAGGGATGGCGGCGCAGAGGGGTGTCAAAGGAAGATGGAGGAAAGAGAAGCAGTCTCACTGCTTTCAGCGGAGGAATGAGAAGGGAGAATGTGCAAGGCCATAAAAATAGAGGTGAAGCAAATCTTATATTCACACAGGGCGCTACCACCGCCCATTCAATGCTTCAGTAGGGGATCAATAATGAACACCACAGGCTAATGAAGCATAAACGTTAGGTGGGGAAATAGGGGATATGATGTAAAATTGTGCATCCCCATCTAATTTTGTAATAAGAAGTTATATGCGCAAAGCCTGGTAAAAATGTGCACAACGTACTCCCATGCAGTCATATAGAAAAATACATGCAATGTTGGATTCAACTCAGCATTCACTTTATATTGAATTTTCAGAATTATAAAAATTGACATGAAAATCTGTACACTATGTAAGAAAGACATTTCAGTATTCGCATGATTATACAGGAGGAAAACTTTGCCTCCATCCCTCTTTTGTCACAGTCTTACATCATGGAGGAGAGACCCTCCC
>TRINITY_DN46220_c0_g1_i1 len=251 path=[0:0-250]
CTCTGGTTTTTTTTTTGGGCTCTTTCACATTTGTCTGGATGATGATTTTAATACTGAAATGAGTCAAAACGTTAATATTGACTCGAAGCACCTTTTGCTCTTGCATAACTTGGGCATACTTTACATGCTTGCACCACAGAAACCCACCAAGTCTCCTCTGTAATGGAAGATTGGCCGCCAGTGACCAGGAATTTAGGTTGGTTTCTTGGATGGAAAAGGATGGTTTTTTATCACCTACAACCCCCCCCCCC
>TRINITY_DN46247_c0_g1_i1 len=223 path=[0:0-222]
GTCGGGGAGGACTCGGGGCGAATCCTGCACGGAGGTGGAGAAGAGCATCTTGCTTGCCGTGGCTCCCTCGGAGTCCTGGAAGTCTGCTTGGACGCAACACAAGAAAGCCAAGAGTTAAGGAATCCAAGTTCAGAGCGACTCCAAAGGCTGTCCAACGGCGCAGAGCGGTTTTCGTTGTGCCCGTGCCCCCTCCAAATCCAGGAGGCAGCCATGCATTCGGCAG
>TRINITY_DN46258_c0_g1_i1 len=1532 path=[0:0-1531]
ATTCTGTGGTTTCACGAGAGGAACTGACAGAAAATACTGTAGGGGCAGGTTTGAGACCATGCTTTTGTATGGGCATGCTTAACTATTAACAGCATAGATGGTTTTAAATTTCTGTGTCTAACAAAAGTGTGCTGTTTTAAATGCCTCTGACTTGCACAAAGGCCTCTTTAATTGTGTGCTCCGTATGCTTGAGCATGGTACTATGCCATTATGTACTAAGCAAGGCGCACCATCTGTACAGGTGCCCAAAACATTGAATTGATGGTCGCATCTTGGGGCATTCTGTAATGCGTTGTTTTTGACGTTTTAGAAGTGCATTTTCCACTCTCCTATTACCTAATCTAATACTCCTGAATTGGGGCATTTCCGTGGCTTATTGTGTTTTGTGTGGTTTCTTTTGGTACTTTTTCTTCTTTTTTTTGAACTTGCCATTTATTGGTTTTCTGATTATATTTCCGGTTGATCTTAAACCAAAGACTAAAGTGGTGATGTGTGAGTGATCGCTACCAACAACAAAAACACAAGCTGTTTTGTACATTGTTTCAGATGTATTTGCATGAAGGAGTGAGAGGTGTATGCTGGACAATCATCAGGGGTTTTTTTTTTTCTTTCAGCAAACGAACCCTTGGTGATTGCTTCAATATTAAAGGATGTCATTTGAGTGTGGTTGGACATAGTAGGAACGTCTTTGGTTCATGCGTTATAGTAACAGCACATCCGATAGTTTCGGAAATAATGCTGTGACAGTGCTCAAATGAATTTGTAGACAGCATGGAGGGGGCCACAGTAATAACAGACGACCATTTGTACTGTTGCACCCACTGTGATTGTCATAAATAAGAGCATTTTCTTTTCATGGTACAGTAGTTTGATAATGACTGGTAATGTGTTGTTCGTCTTTGCTGTGGGACTGTATGAGTAATTAGTGGCAACTCTGTGGTTCCTTTGTTATGCGGTACCCATTTGCTTGTGCAACTTGATCACCACAGAGTAAGAGAAGCAGGTACCTAGTAAAGTCTAATCTCTCATCAGAATGGATCTTGCTTCCATCAGGTGTATATAGCGTCGGGAGGTAGGGCACACAATAGTCATATTTTAGTACTAGCTAATTGTACAAGGTTAAATCATGTTCCTGAAAATTGCTAGCTATGCATATTGAATTGTATATTTTTCAGCAATTTGCATGTGATAAACTATGGGCACGAAATACTTTAGAACCGTTGAGCAGATCAGAATAAAAGTAGGCCTTCTACTTCTTTGAAGTTTAACTTTGTGTGTTTTGTGCATGTGATAGTTGGTCTTGTTATGGCTTTCGTTCATTTTGGTCAATAGCCACAACTTGTATATACATATGGCACAAGATACAGATGAAAACATTTTATTGTGAAGTAGGATAATATTACCTAGTTGCTCTAATTTTATACAGTTTGACTGAAGTGACCTATTTATGGAGCCATTACCTGCTGCGTAGCAGAAGGGCCTGCATGGAACACTGTTGTACAGTTGCAGTAAGCCTTCCCCCCCAACCCCCC
>TRINITY_DN46249_c0_g1_i1 len=482 path=[0:0-481]
AACAAATCTTGATGCCATTGTGAGTTTCAAAAGGCCCGTAACTGCAATGATCTTGTGTGACTGCAGTGCCTTGTGTAATAGCGTAAGATTTTGTGTTTTTGGAAATGACTGGCTTGGTTGAGGTGAAGTAGTTCAGAGACTTACAAAATAAAAGTTGCTTTCAGCAATGATCAAGCAAATTACTCTTTTTTGATTGGGGTAAGCTGTTGGGTTATTGTATTGATGTATTGTTGCTTTGCGTAAGCAATTGGATCTTTATGGATTTATTCAACACTGCTAAGTAAGAGAGAATACAGCAAGATAAAGCCAAAAAGGAGTCAAAGACCACATGGACAAAAACTAAAAGAAATCGGAGGTGCACTTGTGTGCACAATGCCCTTAACATAACTGTTTTTACTTCATCTTCTAATGTTTTCATGGGTATCTATTCCCTTTTTAGGCTTCTTTTTGCTTTGTAAAATAGGTTTTTGAAAAAATAAAAC
>TRINITY_DN46282_c0_g1_i1 len=539 path=[0:0-538]
CGCTGTCCTCGTTTTTTTACATTTAAAAACGCATTCTCGTATCTTAACTCTATTTATTCTGCTATACTTAATGACTCCTGATCCATAGTAGGCAAATGCATACTGTAATTGAAGACTTTGAGGTCTCTCATTTGCCCCCGCTGCTGCAATCCTATACCCATCAGTGAAAAACCTGTGTGATTTTGAAGCCACTCTTTGGCCATTTTTTTAATTGGTCTGGAAAAATGTATCAAAGTCTCCACATAACCTACTTTCATCTTGCGACTTGTCTAAATCCATCATTTTTCGTTTTACTTTTTCAAGTGTAGGACTGCCCCCTTTAACTACTGTAAACTTAAACCTAAAAATAACAGAACTCAATATCTCTAGCAATGACCTAGACCTCATTGGGCCAACTGTCGATAACTGTTATATGCCTTGTTGGTAATAACTTATGAAATGACACAACTTGGCAGCTTTTATACAGGATTATGCTACTGGGAACAAACCAGCTCAAATGCATATTTTCATACTGGAATTAGGGAGGGACTTTATGTATG
>TRINITY_DN46227_c0_g1_i1 len=203 path=[0:0-202]
TTGCCTTTCTTCAGCTATCGGACATGTCACTGCTCGAGTTTGCTCAAGTTATTAGACTGTTCAGTGCTCCTTCGTAATGCCCTCACTAAAACCTTTCAAAATCATTTCACTTTGAAAGTTACTGAATTGTGATATTGGGCACAGATTTGAGCTTGTCACTCAGTTGTAGTATACATTCCACGTGAGTTGAGACAGAGTAAGAG
>TRINITY_DN46236_c0_g1_i1 len=545 path=[0:0-544]
CGTATTGTCTCTTGGCATAAAGATAGGAATTCTTATTTACCAACTCGTTAGCGGTCATCAGAAGAATGATAGGTTAAGTTGTCTCTTCCTGGATTGTATCCTATGACCAGCAGGTTGCACAGGATCTCTGCAGCACCTCCATTATCCCACTGAGCTGTTTTACAGGATTGAAACCTGCAACGGCAGATTACACAAAGATGCAGACACTTTAACCCGCTGAGCTATTTTCATGAAGTTTAATATGCTTGTTAATCTCTGTAAATGCAGGAGCACTCTGCTTTCCTGGTGAAAACCAACCAGCCCAGCCTCATTCCCCATCACTCGCCTCACCCCTTCTCTCCCTTTTTGCAATCTATCCTCCCCTTTGAGTTCTCTTTTTAAATTTTGCCTCGAATTACGAACTTCCCTTGACATATTGTGCTAGTAGAGAGACTCACAGGGAGCCTGCAAGAAATTTTAAAATTGGTTTGCCCAGGACTGTTACTTACATCTCATGTTCGCAGACCCCCTCCCCTACAATTCTCTCCCCACCTAATGCCCCCGCC
>TRINITY_DN46292_c0_g1_i1 len=793 path=[0:0-792]
TCTTTTTCTAATGCACTTTCGATCTTTCAGCATGCTGATGGCCGCCTAAAAGATCACATGGGTTATTTTGGCCAGAAAACTGAGTGGTAGCGCGCTTTACCAGCATTGAAAGGTTATATTGTTGAGCTCAAGCTGTGGGAAGAAATGATGTAGCTGCACCCACTGATGTGTAGAAGTGTCTAATGTTCCCATTGCTATTTGGGTCTAATAATGTTTCACAAGGTTTCATGCACTTGAGGTTGGTATACATCCTAGCTTCATGAAACCCGAAAAACATTTATGAACTGTTAAACACAGGGGTCCAATACCGCAAGTCCTTTTGCTAGGGTTTCGTTTGCACACACCTATTAAGGTTTCTCTTTGAACAATAGTATATCACTTGGATAGCTGTGGTTTGCATATTTTTCTTTTATTGCATTTTAAGAATTCATGACCGCTCCTTAACATGGAAATTGGAGGGATCAAATGTAATGCTAACAAACGTAAACCCACTTAATGAAATCAAAAGTAACCTGGTGTTAAATGATGCCAACTTTGGTCATCTAAGTTGAAGGTATCGCATCTGAATCTGTACTGTACTGTATGTGATATTCTAAGCCAGTATCAGTGAAGCCAATGATCGAACCATCACACAACGGAGGGAGTTCTTAGTCTCCTGTATGAACTTTTTCTTGTCCTTTTCTTACAGCGGAGTTAATTTATGCTTTTATATTCTAAAAATTCTTTACAGTAAATAAAATGTAAATAAAAGTTATATTATTTGAAAAAAAAAAAAAAAAAAAAAAAAAAAAAA
>TRINITY_DN46298_c0_g1_i1 len=784 path=[0:0-783]
AGGAAGTGGATGCAAACAGTCGGCTCGCCGCCGTGGAGAGTTTTCATGACAGCTTCCCGGTGCTCCTCTCGGCTGCACGGCCGCTGACGTTGCCCCCCACCCCCCGGGAGACCCTTGGTGTGTGCGGCGGATCCGGAACTCGGCAGGGGGGAGCCTGCCCGTGACTGCGGAAGGATGGCGCGGAGCCTTCTGGGGAGGGGCCTGCTCGTCGTACTGTTCGTGCTTCTTCAGCAGGTAAATGCGCAAGAGGGGATCCTGCATGTGTCTCGTGACAGTACAAGTGAACCAGCCAAAGACTACTGCATTCTGTACAATCCTGCATGGACATCTCTACCGAAGAGCCTCGACAATGTTACTCTGTACAGGTTAGAGAACCTGACCACGACAACACTGTGCAGCACTACGGATGTTCCTTCTGGAGGCTTTAAGGGCAAAGCAGTGATGGTGCAGAACGGGACCTGCAGTGTTTTGGTAAAGGCCAGGTTCGCTCAAGGGAGCGGTGCAACAATGCTGCTTCTAGTCAGTAAAAATGGAATTATTACGCCCACAGATAACAAGACCCTGTTTAAAGATGTCTCCATTCCTGTTATTGCCATCCGATATGGTGACGTAATGGACATGCAAAAGACTCTGGGAGACAATGTGAAAGTGACGCTGTATTCACCAGCTGTGAAAATGTTTGACTACAGTATGCTAGTCATCTTTCTAATTGCTGTGTTCACTGTGACATTGGGAGGCTACTGGAGTGGTGTGGGAGAACTGGAAGACTTAAGGCCAGCAGCGA
>TRINITY_DN46290_c0_g1_i1 len=346 path=[0:0-345]
CGCTCCACTTTTTCAGTTTCAATTTTATACATTTGCTCCCTTAGATCATTTGTCTTTGTGATCAATTCCTTATTTCTATCTTCCACTATGGAAACTTTTTTGTCCGCGTCATCTCGAAGTTTACTGAAGATGTCACTAAATCGGTCCTGGGTCTCATTCACAGCCTTTTCTTTTAGAATACCTTTGTTCTGCAAGTCTTCAAGCTGTTGGCGTAAAAGCATGTTTTCACTTTGAATCTGTGCCAATCTTTCTTGCATAGTCTCCTGCTTCACAGTGGACTTGCTGATTTGCTCTTTCTCCATGTGGAGTGTGTGCTCAAGTTCCTTCGCTCGGCACTGTGTCTGAT
>TRINITY_DN46297_c0_g1_i1 len=572 path=[0:0-571]
GGTGAACTCTCCTGGTGTTAACCCTCTAAAGTCTCCAACGATGCGCCAGGTCCAGTCACCAATGCTAGGTTCTCCATCTGGGAATCTGAAATCTCCTCAAACTCCATCACAGCTGGCTGGGATGTTGACTGGTCCGAGTGCTGCAGCTGCTGCTTCCATTAAATCCCCTCCTGTTTTAGGGTCTGCTGCTGCCTCCCCAGTCCACCTAAAATCTCCATCCCTCCCTGTGCCCTCTCCTGGTTGGACGTCCTCTCCAAAGCCCCCCATGCAAAGTCCAGGGATTCCCCCAAATCCTCACAAACCACCTCTTGGCATCTCCTCACCAGCAATGATGGGAAATGTTGAGTCGGGTGTTCCAACTCCTTCAACCATTTGCCAGTCTGCTTCCACGACCCATCCTGGCAACCTTCAATCAAGTAGCAACTACACTATGCCTCCAGAGCCCACCCTTTCCCAGAACCCACTCTCCATTATGATGTCTAGGATGTCGAAGTTTGCCATGCCCAGCTCCACCCCTTTGTATCACGATGCCATCAAGACTGTTGCCAGCTCTGATGATGACTCCCCGCCTG
>TRINITY_DN61342_c0_g1_i1 len=261 path=[0:0-260]
CGTTAATTAAGTGTACTTGTTTCTGTGAGAGGGAGGTTCCATAGAACCAAATATGTGGCAACTTAAAATGTGGGTTTTGTCTTTATTGTTTCTTTTTTCCTTTCTGGTTGATTATTTAAAAAAAGAGAGTGAGAGAAACACCTGCACACTTCTATACTTTACGTTGTACTGAAACATTATCTCTGTTGCAGGGATAGCATAGTAACGTGCGCTGTTGAGTTCTGCCGAGATAGTGTGAAGCCAGGACAGATCGGAAGAGCG
>TRINITY_DN61377_c0_g1_i1 len=389 path=[0:0-388]
CTCTGCCACAAGGAGACAAAGAAATTGTTCCAGTCGCTGAGTGCAGTCTCCACACTCAATGCCCGCGCTCCATAAATAAAGTGGATGTACATTGTTCCCAGGCAGGCATGTCCTACTTGCACACAAACTGGTCCACAATCTCGGTGCACTTCTTACACTTGACATAACAGCACCAGTGGAACTTGCAATGGCATCGCTCCGTCTGTGTGGTCTTGAACTGGTCATAGCCCCGGCCGCAGCACATGAGCTCGCAGCCATCCATGCCCTCGGAGGTCTTGTTGCAGAGCCGACCTTGGGTGCCCAACGAGCCCGTGCTCTCGTTGCGCACGCAGTAATCAGGACTGGGGTCCACGTATACCAGATCGTTCGTGGTGGGGGGGTTGAAGCGG
>TRINITY_DN61349_c0_g1_i1 len=383 path=[0:0-382]
CAGAAAATAAGGAGAGGGGTGTCGAGTTCCATAGCTGAGCCGCCTTGACGGAGAAGGAACGGCCGCCTACTCTGTTCAGACGAAATTTCGGAATTTGCAAGAGCAGAGAAGAAGAGGACCTTAAAGGTCACGAGGGGTGATAACTTTTGAACTTGTCTGAGATAAACTTTGGGCCAATATTATGGATAGCTCTAGAAGTTAAGCAGAGAGATTTAAACTGGACTCTCTGCTGGACAGGGAGCCAATGGAGTCCTTTCAGGGCCGGAAGAGACAGAGGGCCTGATGTTCGTTTTTTTGGCGGATGCGAAAATTTTGCCCGTTTTTTTGGCACGGGCAACATCTTTGCAACCATACGCCAAATGTTCGGTTTTTATTTATTTTTT
>TRINITY_DN61385_c0_g1_i1 len=243 path=[0:0-242]
CCCCTGCCGTTCTGGTGCTGCCCGACTTCCTTGTTCACTTCTTACCAAATTAGCAATGGAATACATTTTCCAACTGCCTCTGAGGTGACTTACGTCCACCCCTCACCTGTCACCCCGGCCCCTCACCACTCATTCCCACACCTCCTACTATCGACCTGCGTGACACCTCACCTCTCAACCCCGGCCCAACACCTCTCACCCCCAGCCCTCACCTCTCACTCCCCCACCATAGACTCAACCCCA
>TRINITY_DN61345_c0_g1_i1 len=295 path=[0:0-294]
GGCCCGATCTGGTATCTCTTTCTGTTCTGATCTCTCAGCCTCTTTCTCCAATTCAGGAGCCTCAGGCTCCAGTGGCTGAGAGGGAGGAGGAAGAGGGGGTGAACTCTTCCTTTGCCTTGTTGGTGTCTTTTTCAGAGTTTCCTTAGGCAGTGTTGGAGGCTCATCCCTCTCCATATCATCATCATCATCTTCCCCTGGCAGCCTTTCACCACCATCACTTTCCACAGTCATGAACAGATCTGTGTCTCCTTCATGCTCTTCGTCCTGCTCGGTCTCGTCATCCTGCTCGGTCTCC
>TRINITY_DN61308_c0_g1_i1 len=351 path=[0:0-350]
TCTTCCGATCTCAACAACGGAAAGAATTGTCCCATGCCAGATGGTAGAATCTCGCATGGCTTCCAACTAAGGAGCGCCTATGAAAACAACTTGATGCCTTACACAAATTACACCTTTGATTTCAAAGGCGTGATTGACTACATTTTCTATTCCAAGACTCGCATGAAAGTGCTTGGTGTCCTTGGGCCTCTGGATCCGCATTGGATGGAAGAGAATAACATCACTGGATGTCCACACCCTCACATCCCCTCTGACCACTTTTCACTGTTAACGCAGCTTGAACTCCATGCTCCGCTCTTGCCTCTTGTAAACGGTGTCCACTTGCCGAGCAGGAGGTAGTGATACCACGCC
>TRINITY_DN61306_c0_g1_i1 len=350 path=[0:0-349]
CTCTAGGCGGCGGCGGCGGCGGAAGGTTTTTGAAGCAGGGTTGGCTGTCTTAGACGGAAAATAGTGCTATCCGCTGAGTTGTTGCAGGTTTTGGGCAGTGGCTGTCAGACTGAGTGGTCGACCGCCTGCCTATAACATGTCCGCCTTGGAGAAGCAGCTTCAGCTGGGCCGGTTGCCATCCAAACCCCCCATGCCAGGAGGAGGCCATCCCGGAGCAAAGATGCGAATGGGCCCTGGAAGAAAGCGCGACTTTTCCCCAGTTTCTTGGAACCAGTACTTTGAATCGATGGATGATATCGTCGTTGAAAACGAAACTGGCAAAGATACCTTTCGAATTTACAGAAGTGGCT
>TRINITY_DN61395_c0_g1_i1 len=256 path=[0:0-255]
TTTTTTGAACTAGTTTGGTATTAGTTAACTCCTAACGTGTCTAACATTTGGTCACTTGGTATACTTGCTTATATGACTGTCTAAGAATCGCTGTGTGCAGATGTAGGATGTTCTGCCATATCAGTGTGTTAGCTAGGGCACACTGTAATTAGGTGCCGGAAGAACTGTGCACCTATTAGCCCACCATATTTGATTTACGGTTTCTACCTCCGGACCACAGACGCGTACAGTGTACATAAACGCTGTTGTATCCCCC
>TRINITY_DN61313_c0_g1_i1 len=267 path=[0:0-266]
AAACAAGACCAGGTTTGAGAAGCTGGAGGAGTTCTGTGCCCTTGTAGGGAGGGATTGCTTGGGGTTCTTCGTCGTGTTTGGCTTGCCAGAGAAGCCAAAAGATATCCGAGGGATCCTGTTGGACAGCGTCAACAAAGAGAAAAGGAAGAGCCGACTGCCCGGAGAGAGGGCTCTGCAGGAGTTCATCCTCAGCACAGACAGCTTCCTCCCCACCAGGGAGCTGCTGGAAAACTCTATGTCCAAAAAGAACGGATTCCGGAATGAGGG
>TRINITY_DN61350_c0_g1_i1 len=203 path=[0:0-202]
CTCCCAGAGCTCGGATAGGGGAGGGTGTAGCAGAAGCGTGATGTGATGTGCAATTTCAAGAGGCCTTGCATGGTGTCCTGTGAAGGAGCAAACATGGTCAGACAATCTAAGAGCCTACAATCCCTCAGCATTGCAAAGGCTGCTTTTTTAAAACTGCTTCTACCTCCAAATTCAGCCCAACAGTCATTGAATGAGGACATCTT
>TRINITY_DN61311_c0_g1_i1 len=281 path=[0:0-280]
GCCGCTCGACGCGTGCTTCCACAGCATGGCGACGCTCTTCCTGTGTGGAGGGCGCGCGGCTGTCACCGCGGGCTCTAGGCTGATGGGCGTGAGCCTAAGCGCGGGGGCAGGGCACGCGGAGAGAGATGTCAGCAAGGTCTTCATGTATGACTGCAGCACTGCGGAGAAGAGACTTCCTGACAACAAGGACGAGGACGGTCAGCCAGTGACCGCAGGCAGTGATAACATTCTGGCTGCAGCGTTCTCCTCATCTGGCTCATACTTCGCTCTGACCGACGACG
>TRINITY_DN61305_c0_g1_i1 len=529 path=[0:0-528]
GTGTGTCCTGACTCTGACATGTCCGCCGTATATCCTGCAGTCTCACCCGGGCGAGGTGTAGTCTAGCGCGCGAGTGCCTGCGGGACGCGCATTCACGGAAGTGACGATGCGCAGGTGACAGCGGCCGCGGAGCCTAATGGGAGCGCTGGGCTGTGGTGTTGGAGGTGCAAGGTGCCGGTAGTGTGTGGACACTTTGCTCTGCGCGCGGTTACTAGCTCAGCCCGTGACGCGAAAGGTCCCCGGATGCAGCGCTAGAAGAACTACAACGGCGCCCAGCCACAGCGGGCCCAGCGATGCGCACCCGGGCCCGGAGCGGCGGAGGAACCCGCCCAGGGCTGCTTCCTCTGAGAGAGCAGAACATCCTCAGCCCTTTTGACAACATGGTGCACACATAAAACCGTGCCATCAAAACCATGGATCGGGTCTGAATTAACAAGTGAAAAAAGTTGAAGAATGGAACCAGATATTATTCATATGTACTCTTCCTCCCCCCCACCTTTGGACAATGGAGCAGAAGACGACGAGGACG
>TRINITY_DN61326_c0_g1_i1 len=323 path=[0:0-322]
TTCCGATCTCTTCCTCAAACAGTAGTGATGACATCACCTGTCTCCCTTTCTTCTCCGCCATTGAAGACAGATGATCCACAGATAAAACGCGAAATACGGCTTATGAAAAACAGGGAAGCAGCCCGGGAATGCCGCAGAAAGAAGAAAGAATATGTTAAATGTTTGGAAAATAGAGTTGCAGTCCTTGAAAATCAAAACAAAACTTTAATTGAAGAACTAAAGACTTTGAAAGATCTTTACTGTCATAAACCAGTGTAAGAAAGAACCAAAACTTGGAGATTTATTTTTATTTTTGTGGAGCGCTTTATGAATTTTAGATGGGA
>TRINITY_DN61360_c0_g1_i1 len=445 path=[0:0-444]
GGGTCTTGGATATTTCTTACACCCTCCCCAACTATCAGGCCAAACACTCCCTCTCACGGTTCAGGGAAACCTTTTACACTGCCTTTTTGTCTGTAGGGGGGTAAGGGGAAGGGCACGGCATGGCTGAACTCTCATGACCCTCACAAACAGGGCCTGCTAATGTCCTCACGGTTTGTCCATCACTCCTTTTTGCTCTGTACCATGGGAGTCTGCATGTTCAGGTGAATGCACGATTGTGTAACTCAAATGTGTATTTGAGTCGGGGATGGGGGGGTAGGGGGAGGGACACGGTTTATGAAGAATGATTGGGAGCTTTTTCTGAAAGGTGGGCAACTCCTGCTGTTGTGCAGCTGGGTTTCTAAGAGTTTTCTTTCCTCCACCGAAGAAGGGAGGAGGCTATTTTTTTGAGTAACAATCAAATTGAATTTACTAACATAACCCTGGG
>TRINITY_DN61300_c0_g1_i1 len=376 path=[0:0-375]
CCAGGATTTTGTAAGCCCTAATTCGCGCTGCTGCAGGTTATACTTCTTTTTTGTCTCCTCGTTCCCTAGAATTTTCCACGCCTGATCAATTTCGATGAACCTCTGTACGCGCTCCTTCACTTCTCCTGCTGGCACATCTGCACTCTGTTTGTCTGGATGATACAGAATTGCTAGCTTCTGATACTTCTGTCTCAGCTCTGTCAGGCAGTCTGTGGGCTTTGCACCCAAAATGCTATACCAGTCCTTTTGTACAGAACTCCCAGCAGCCATCGGCAGGCTTCCAATTCACTGTTGTCCTGGAGCTGCCTATACTGCAGGCGCCTCGGGTCTCTTGGCGACCTCACGATGTTTGACACAACACATGGAGCAATAGTGG
>TRINITY_DN61332_c0_g1_i1 len=208 path=[0:0-207]
CTCCCAGGGCTCTCAACGGACCTCCTGTCCTGGATCAAAGGGAAGGCAGGACATCACAAAGCGACCTCTCCAAATTGGGTAGCCCGGCTTCTGATCTCTCCAAGACAGCTCTTGGTAGCTTTGGGTTGGATGTCAAAGCAAGGCGTGGCCAGGGGATCATTTCTTGCATTAAGTGCTGTTAGCAAAATGTCAACTGCCCTCTCCCAGG
>TRINITY_DN61367_c0_g1_i1 len=260 path=[0:0-259]
CTAGATAAAATAGTTTGTACATACTTTTGAGGCAAAACAAAATATACACCATACAAAATAACTTCATAAAATATTATTCACATCAGACTGTCAGGATTTTACAGCATTTTGAGCTTCTTACAAGTTTTATGTATGGAGGTGAACAAAACACTAGTCTAAAGCTTTAGTAATAATTTATATACAGCATGAAACAGAACAGAAATAAACTGTTAGTTTTGCATGGGTTTATTGCAAAAGGTAGTGCAAACTATTTTATCTAG
>TRINITY_DN61347_c0_g1_i1 len=229 path=[0:0-228]
TGCTTTTCAGAAACCATCATCATTCCGGCAGGCCGCGAGGTGAAAACGGATGAATGCACTATATGCCACTGCACTTATGAGGAAGGCACATGGAGGATCGAACGCCAGGCTATGTGCACTAGACATGACTGCAAGCAGATTTGAGAAATCTAAATGTCAATGTACTCATGCTTTTTTATAATAGAAAAAATATCTTTTGGCGATATTGACATCTTAGATGACCCTGGAC
>TRINITY_DN61316_c0_g1_i1 len=325 path=[0:0-324]
TGACAACTGTGAAATTAAAGAAGCCCTGGGGATGGGGCTTGGAGACTGGACCAACTTCAGTATGCACTTCCTGGGTGTTGTGCCCCAAGGGACACCTCCTGCTTCAGCCATCTCTTCTGTCCCCTTCTATGGAATGCAGGAGAAGCCAAAATCTAGAGCCGGCTCAAGGGAGAATATTTTCAAAGGGAGCATTCTGTCCCTAACTTCAGAAGACCTTGGTAAGGAATGAATGTGTTCCCTGAGCCTCCGCTGTCTGTCAAAAGATGCAGAGATCACAAGTTTTTCTCTGCCAGCTGCGAGTTCTTCAGCTAGTCCAAGCTCACGC
>TRINITY_DN61312_c0_g1_i1 len=206 path=[0:0-205]
AGATACCAGGCGATGGTGCTGAGCAGGACGACGGGGTCTGCAATGAGCCCGATGTTATTGCCCAGGGAAACATTCTGGAGACATTTACAGAGAGCCAAGAAGTCAGAGCTTTGATCTGCAACCTGGGAGATGTGTATGCTGACATTGTGCCCCGAGAGATGGCCATTGAAAAGTTCTATGTTCTAACCGAAAAATATCAAGAGCAG
>TRINITY_DN61344_c0_g1_i1 len=291 path=[0:0-290]
GGTGCGTCCAGCCACCTAGCCCCCACCTGCACCTCAATTTACCATCATCCACATTCTTTTCTTCTCGCAGTGCTCCACGTACACGGGAGGCTCACGCAACGAAAATGATCTCAAGGTGCGTGTGACACGCCTTAAATGAGGGACGTTGAGGTGCACGTCCCCAGTCCACACCCGTGCATTTCGGAACCCTAGAGGAAAAATATGCTGGATGCCATATGTCCACAATTGTAATGAGTGCATTTTGGATGTTGGTCATTAAGTGCACTGTTTTAAGCTTAATGCCCTGAGGGA
>TRINITY_DN61357_c0_g1_i1 len=482 path=[0:0-481]
CCGATCTAAGAAATGTGTGTCTGGGTACAGCAGGGTGTGTGTGCAGAAAAAGTCTTCAAGCAGCACCTAGGTTTTCTGTGACTTGACAGAGCTTCTGTGCAGGGTCAAAGGTCAAGTCCAGGAACCTAAAACTGAGTTTACAACTCCTAGACATACTAATAATTTTCATATGCGTAATTTCTTGAGGATTTTAAATAACATTTGCAAAGAAAGCAATCATAGCTAAGGGGCACCCACTAACTGTAAGTGCAAACACACAGATCCGTTTGTGTGGCTGAATGTATACAACACTCTTCTTTTATTTGTAAGCCAGCCCATGGGTACCCACACACATTGGAATATGTGCCGGATCTCAACACTCACTCGCTTTCTCCTGAGGAGTCCTGAGATTGATCTTCGGGCACATGGCGAGCAGCTCCTATGTTCTTCACCAGTTATTGATTTCTCAATAAATTGTTCATGATTGTTAATAAATTAAAAAA
>TRINITY_DN61328_c0_g1_i1 len=451 path=[0:0-450]
CGTCGCTCTTGTTCATGTAGTCGGTGTGCTTCTGCTTCTCATTTTCCAGTTCGTAGACGGTGCGCCGATGGCACTTTTCTGCCAGCAGGAGCTGCTCTAACATACGCCGATAAGTTTCCTTCTGCTTTTCCTCCATCCTGTCCAGCTCTGCCATTGGTTTTTCGTAAACATCTTCCCCCAAAGATTTCTGTTTGGCGAGGAGAGCATCCCTGTGCAGGATTCGGAGGATGTTCTCCGGGGCCGAAAATCCATAGTGAGCTTCCAACACTTCCGGTTTAGTTTTCTCTGTCTTCAGCATGTGGATAACATCGTCTCTGGCCTGCAGCTCTCCCTCCATCACACTGAGGAGCTTGACCAGGTCCTCCTTGGAGGGCTCCATTGATTTGCTCCTCTTCCAATCAGTGAGTCCATCTGCGCGCAGGTGTCTCTTCGCCGTGCCCGAGCCAATCAG
>TRINITY_DN61302_c0_g1_i1 len=250 path=[0:0-249]
TATTAATAAGCTTTAACACCGCACAAGAATCGACCTGATTCTTAATCCCAGCATGACCAATAGCAATAATATGGTTTATCTCAACTTTAGCGGAAACAAATCGAGCCCCATTTGACCTTACAGAAGGAGAATCTGAACTAGTCTCAGGGTTTAACGTAGAATATGCAGGGGGACCATTTGCCTTATTTTTTTTAGCAGAATACTCTAATATTCTATTAATAAACACCCTGTCAGCCATTTTATTCCTCGG
>TRINITY_DN61399_c0_g1_i1 len=789 path=[0:0-788]
CTGGCGATGACCAAGTCCAGTATTGATGAAAGAAGAGTTCAGTTGGAGCAGTATCTCCAAAAAGTTGGCGTTAACCCGGCTATTTCAAGCAGTGAGCTCTTCATCCAGTATTTTAAAGACTTACAAATGGACACCTTCAGGATCAAAGAACATAAAGCAGATCTGGATGTTTATCTACCAAACGGTAGAAAGATGAGAATTGATATTCAAACATCAGACACGGCTGAAAGAGTTCTGGAGATCGTTTCCTACAAATTGGAACTTCACAGAGAATTGATAGGATATTTCAGTTTATTCCTTAGTGAACAGCGCAACACTGTTTTGAAGCGAGTGGTTGAATTTGAACTCCCGTATGTAACTCTTTACAGAATGAAGGATGTAAACGTGTCACTTGAGATCAGAAAATGGTACATGGACCCATCCCTGGATAAAGTCCTTTTTGACAGCCAAGCCTCAGTCACGTTACTCTGTTTACAGGCTCTTCAAGAAATTAAACGGCAGTGGTCAAGACCAACACATGAACAGTTTGAGAAACTTGAGAGTCTAGAAAAAGCAGGAAATTACATAGAATTTTTGGAGCTAATACAGGACGTGGAACTGTACAGTTACATCCAACTTGTCCCCTGTACCATTGACTATCCAGAACCAGACTGCGAGGCAGTCATATCTGTGGGCAAGAAGGAGATACACTGCAGCATACAGCTGTCTAACAACACAACAAAAGAGATCGCCTTCAAGTTTGATAAGATGAGTTCCTGGCAAGTAACGTTTCGAGAAGCAGAAGCAGAG
>TRINITY_DN61323_c0_g1_i1 len=359 path=[0:0-358]
GTCGACTAATCCATGGACAAAAAAATGGCAAACTGTCACAGAACTCCTCAGAAACCTTCAATGGCTCCCTGTTCAAGCCAGGATCAACTTCAAAATCATATACCTGACATAGAAATGCCTAAACGGTACAGCCCCAGCCTACCTCCAAGACAGAATCACCCAATACCACCTAGCCAGGCCACCAAGATCCTCGCACAACTGCCTCCTCAACCCAGCGAGAACCAACTGCAAAAGCAGAGGCTGCAGACAATTCTCTGCCATTGCCCCACACCTCAGGAACGCACCACCTAAAGAAATCAAACAAGCACCAACCCTCATGCAATTCAGAGCAAAACTGAAAACGCATTTATTCGACACCC
>TRINITY_DN61307_c0_g1_i1 len=230 path=[0:0-229]
TTCCGATCTCGTCACGCCAGCATCTGTTGGGAGAAAATCATGAACTCCAGAAAATGCTGTATGCTCCCTTAACAGACCTCACCAATCCATGGTCTGGATTTCGGATCACCCTCCTGTAGACTGGTTTGTTCAGCGGTCGCGTTGATTGTACGTGTGTAATGGTATTTAATTAGCACAAACTTTGCTAGAGAACAGCGGAGCGTTGTACAGCAGTGTTTTGTGCAATCACC
>TRINITY_DN61398_c0_g1_i1 len=234 path=[0:0-233]
CCCCAAACTCCAACTGTGCTAAGAGAGCACTGAGCTCGACTGCCTGATCAGGGGAACATAGCAGATGGCCTGCCAAAAGATCCTCCTTTATGTGCAAGAAAATCATATGCCTGGTCTGCTCCTGCAAGATGAGATGTGGTTCCACAAAGAACTTGACCCGCAATTTCAATCTGTACGGGGCCAGGCCGTCCATCTGCTGGGAGATCCGGTTTCTCAGATTCAACCACAAATTCT
>TRINITY_DN61327_c0_g1_i1 len=466 path=[0:0-465]
CTGCGTACTCTTTTTCCTCATTGCACTTGGTACATTCCTTAGCTCCTTTTTGTGAAAACGTATTCATGGGGCAGGTTTTACAGCTGGAACTACCTGGTTCATCACTAAATGTACCAGGCTTACAAGGAAAACATTCAGATGTGTAAGCAACTCCTTCGATTGTGATGTTCTTCACAAGGACTGGCTTTACTTCTTGAGAACTCAAAAGGATACCAGTTGTCCGCCAGTATAAAACGTTGGTGCCAGATTTTAAATTTACCGAATGGAACACCCATTCTCCATGGTCCGTTAACTTCATCCACTTGTCCGTAATGGAATCCAACTCTTGGCACTGATCATTTTGAATAAAAAATTCAAAGAGGATGTTGCTATCAATGTACTGATACTGAAAGGACACAAATCCAGATTTCTTTAAATGCACCACGTAGACAAGAGACACCGCACAGTCATCTCTGTTGGATTCAAT
>TRINITY_DN61372_c0_g1_i1 len=216 path=[0:0-215]
CTGCATTGAAATCAGGGAAAACATGACATGTAATGAACTCCCATCTATAGAAAATGGTGGACCAATTCTTACAGCTGAAATGTATTACTCAGGTGATATCCTGCAGTATAGATGCAAACATGGATATGAGATTTTTGGGCCAAATGAAATACAGTGTAAATGTGGAAAATGGCAGCCTCCGCCTCAATGTATTGAAAGTATCGAACAATGCAGCCC
>TRINITY_DN61384_c0_g1_i1 len=215 path=[0:0-214]
CTCCCGATGGCTTCTTTGCTTGGGGTGTCTTCACAGTTTTCGGATTTGCAGCTTTTCCAGCCATCTTTTGGCCATTCATTTTCCTGTATACTTCTTTTGGATTTTCTCTGGCGGTTTTTTTTTGTCTGGTCCTGGGCTCCCTCTGCGTCTATACACGGAGAGCCGTTGGGCTCCCTCTCGCCCTCCTTGCCCTTCTCTGTCGTCTTCTAAATTTC
>TRINITY_DN61382_c0_g1_i1 len=306 path=[0:0-305]
TTTTTGTATATAGGCTTATGTACAACATCATGGTGGACCATATAATAATGAGGTGCAGAGCTTTGGAAAAAACACCTTTTAAGTTGCAGGATTCACTTTATCATTGCCTGCAGTATAAGGCTTGGGAACAGGTGCAGCTGGTTTTGGTGCCCCACAAGAGTTACGGTTTACTTTTGAAGAACTCTTTCAATGCCAATCTTTCTATGCACCAACAATCTTTCTATGCACCAGTATGGTGGCTAGAACATGGCGTATTTAGTGAGTACTATGGCAAGTTACGAATCCCGTGGTACAAGTTGACAGAGG
>TRINITY_DN61335_c0_g1_i1 len=214 path=[0:0-213]
CTTATCATGACGCGCATTCGAAGGATGTGTGTAGGCCTCGCCACCAAGCGACACAACATCTCAAGATTGTGTTTGGTGAATTTTCTCAAAGCACAGCGGGGTCAGTGCAGGCTGCAAGAAGAGGACCATAGAAGGCCGCTGGGAGAGCCCGCCTTATACTCCATGGTGTGATTGGCTTGGTGGTCAAGCATGTCCGGAGATAGACTGAGATGCC
>TRINITY_DN61322_c0_g1_i1 len=398 path=[0:0-397]
CTCATCTGGCCATGCACTTGAAAGAACGTGATGGATTCCAGCAGATCCTGCTCCTTGCAGAGGTGAAGTCGCTTACACTGGATCTTCTGAAAGATCCAGTGAGTTATGTAAGAGCAAGTGCAGTGATCACACTGGGGCAACTGACCGTCAAAACCAACTCTTCATTGCCTGGAACAGAGAGCACTAGCAATGAAAAGGAAAATGTTCTATCAGAGTTCCTGCAAATACTATCGAAGGACACTGAAGGCTTCCCAAGAAGGGCTGTGGTCAAGGTCTTTACTGATTGGCTTAGGCAGGGCCACATGGAGAAGTTGTGGGGTGAAGAGCAGTTGGTGTCCAAAGTGCTTGAAGTAACAGACTGTGACTTGGACTGGGAAGTGAAAGTGAATGGATTGGAG
>TRINITY_DN61397_c0_g1_i1 len=389 path=[0:0-388]
CTCTGTGTCTCCTCGCCCATCCTCTGAGATTTGCTCCAGTTCCAGCTCATCGGTATCCAGCTCGCTCATCGGGTAACTGGGTTCGTGCAGAGAACACTCTGCATCCGGGCTCAGGTCCATGATGGTGTTGTGTTCATCTTCATGGACATGGAGAACAAAGGGGCGTGCCGCATACATGTTGGAGTGTCGCAGGACCAAAGGTGCTCCAGTATGGAAGTGTCCTGGACAGGGTAACTCCAGAAGCTCAGAGGGACAGGCACGCCTTTGCCACCATTTCTGTGTGCTTGCGGAGTAGGGACTTTCTGGGGGTCTTTAGATATTCTGCAAGGGCCCTCGAGTGCCGCAGGAATTCATGAAGACTCCCCTGTACACGGGTTCGTTTTTGTAGT
>TRINITY_DN61369_c0_g1_i1 len=217 path=[0:0-216]
CGCTGCTGCGTGTGGTTGGGGAGAAAAGCATGTGGCAGACTGCTATGCAGGGTTTGTCGTCAGTATGTACGTTTGCCCTTATTGTATGTCATGTCTGACAAAACAATATCATTTTGTGTTTATTGGTTTTGTTATGTTAGGAGTATGTATTCTCTATACTACATTTTTCCCCCTTTCCACTCAGTACTAAAACGGCATGTTTTCCATTTGTCGCACC
>TRINITY_DN61341_c0_g1_i1 len=285 path=[0:0-284]
CGGACGGCAGCGGGCATGGCTTCACTCTTCACATCCATATTGTGAATTGGTATAAACTGTGGATAGTAAAATAATTGTGTGTCAGCAACATCCATAGACATGACCAGCTGTCTTTGGAAAGTTCTTTCATCTGTTGAAATGTCCGGACTACCCACCAAAACATAATTTTTCAAAAGACAGTTCATGTACACTGGCAGCACCTTCATGGAGTCTGGCAGGATGAGCTGACTCACTGCCGAAGGGCTTGCACAGTGCTTCCTGTAACATGCCAGCATGTGCGCAGTC
>TRINITY_DN61309_c0_g1_i1 len=206 path=[0:0-205]
CCTAACTCTGACTACCCTCGTGCTTATGCCCTGCACTGTGAATAAAGGGTGGGATGGTGGGAAAGCTGCTGCTGCTCCTGGCCACCCGAGGGAAAGGAAGTCACTTCCTCTTTCCTTCGGGTATATGGACCCTTGGGACTGCCTCCCCCTTTGCTCCCCCCTTTCCTGTCCCTGACCACTCCCCTCCCCTCCAAGCACTCGTCCCC
>TRINITY_DN61388_c0_g1_i1 len=400 path=[0:0-399]
CCCCCCTCTGTCTCTTTCCCTTCCTTCTGTTCTCTCCCCTCTGTCTCTTTCCCTTCCTCCTGTTCTGCCCCCTGTCTCTTTCCCTTCCTCCTTTTCTCCCCCTGTCTCTTTCCCCTTTTATATCTCCTTACCTCTATCTCTCTTTCTCCTACTCCCTCAGTCCCCTCTCCACCCTTTGCTCTCTCCCTCAGTTCCCTCTCCACCCTTTGCCCTCTTCCTCAGCCCTCTCTTTACTCAGAACCCCAGTGTCTCTTCCTCCTGTTTGTCTCTCGTCCTCCCTTCCTGTTTTTTGCACTCTTTTCCTGTGACCCTTCCTCTCTTGCCCAACTTTTCCCCCTTCTTTTCCTCTCGTTTATTCCCTCTCGTCCCTTGCAACTTTCCTCCGTTCCGTATTTTCCTC
>TRINITY_DN61383_c0_g1_i1 len=204 path=[0:0-203]
CCATTCCCCGTCCCCAAAAAAGTCCAATAGTGTCAATACGTCATCTAAAAAGTCACGTTGGCCTGTTTTGGGACACTAAACCATAGCCAATGTAAAACACTAGTCCCTCAATAGAACTCTTAACAAAAAGATACCGACCTTTATCATCTCTTTTCACCTCAATAAGTTTAAAGGGGAGTGAGACTGCAATGAGCACCCCCACCC
>TRINITY_DN61386_c0_g1_i1 len=221 path=[0:0-220]
CTTTGCACACCATTCGCAATGCGATCCATATCGGGTTGCTCCAAAGGAGACTGGTTTGGGCTGACTGTGGGAGAGGCGGTTGGGCTCGGGTGCACCTGTGGTGCATTGTCCAGCGGAGCTGTCGATCGCTCTCCCTCTCTCTGGTTTTCCATTTCTTGAGGGCACACTGTGCTTGGGGTGGGGCTGCTGCTGCGGCGTTTGTTTGCTTTTGACGTGGGGCC
>TRINITY_DN61356_c0_g1_i1 len=298 path=[0:0-297]
GCACACTTTGGTCTGAACATCATGCCTTTCAATAAGCTCCTGTTCCAGCAGGTCTAATAATGTTTGTTGGCTCGTCCTTCGGACCTGGTTATTCTGGTCTGCGAGGTATCTCACCACAATAGGCAAAAGGTATTTGGAGAATGCATGTGGAATAGAAGGCCTGTTCTCTTGGCAAAACCTTGCCAGACAAGGCACCTGTTCCATGAGTTCTACTCGTACTGTTGGCTCTGAATCATCTGCAAGCCGATTCACTTTTTCCAAAACAGCAATACAATCTCTCTCGTCATCGCGGACTTCC
>TRINITY_DN61351_c0_g1_i1 len=233 path=[0:0-232]
TTTGTGTATACCGTGTGTATAGTTTCATGTAGTTTAATTTGTATTAATATACCGTGATAACTCACATGGTTTGGTTTAGTGCATTACCTGTCGGTTCATTAATTTGCACCGCACGCAATTCTGTTCTTTTGCGAACCCTAGGACTCAGGGGGTTTGGTTCTTGGGTAACAACACACCATTAAATTCTTAAAACACTCAGATATCTTTCACTACATCTACTAGGAGGTGCAAAC
>TRINITY_DN61355_c0_g1_i1 len=210 path=[0:0-209]
CGTGCCAACATGCCCTTTTATCAATGAATGGCCAACTCGTGAGTTTCTGTCGTCCCCCTGCTCCCTCCTGCCTCTTCAGGTCCTCGGGTCTCCTCCAGTGATAGCCGCAGACGGACCCACGCAAAAGATCCAGCAGCCTCCGCTTCTGAACTCGTGCCCCGCAGCCCCGCAACAACATAACCTGCACCATGATGGCTCGGGACGGCAGAC
>TRINITY_DN61317_c0_g1_i1 len=219 path=[0:0-218]
CCTCTATAATACTCGAAATTCCAACAGAAAGGGATGGTGCTTCGATGACAGTCTTGAAGAAGGAATAATACAGACCCATTTCAGTACGAAAGGACATTTCTCTTTCCAGAGTTGAGAGGTGAGAAAAATGTCGGTCATTCTCAAAAAGGTTTGAAATATGCGTCCAGTGAAGAAATCCTGCAAGTGCAGCGAAGACAATGGTGCTGAAGATGTAGAGGC
>TRINITY_DN61338_c0_g1_i1 len=426 path=[0:0-425]
CCTGTTCTTCATCAAGTTTTCCATTTCTTGCTGGAATAGAATTTCTTTTCTTGACAGCGCGCCCTCTCTGACGCCGCTGCTCCTGGGCGTGCGGATGCCGGTGTTGTGTCGCACTTTCCCTCACACAGAATCCAAACCCAGCGGGGGGCGGCCTTTCTCGGGCGCCCGGCGAACAGGGGTGGTCACGGGCTGCACAGCACCGAGTCTGTGGAGGCGAATCCCGGCCGAGTGAGGCTCTGCTGCCCCGGCTCCCTGCTGAGGGGGGCCGCGGGGGGTCTGCGGGGCTGGCCGTGCTGCTGCTGCTGCCCTCGCTCGGTCATTCTTGCCCTGTCCCCGGGGCTCCCCGCTACTGCCGCCGCCTCCGCCGCCGCTCCTGCATCCCGGGCTGCTCCGCCATGTTGTCTCTGGGCTGTGTGGAGGACACTG
>TRINITY_DN61336_c0_g1_i1 len=208 path=[0:0-207]
AGAGTGGCCATGTGCATAGCTGGCAGTGTACCAGAGTGGACAGTGCCGTTTTATGTTAAATGGCATTTTTGTATTTTTTTATTTTTTTTAACTTCATTTTTATTTTGCAATCCACAGAAGGAAACTAAGTCAACACATTAACAATTTATCGCAACACACTAAACCCTTCAAAAAATATACAATAATTGATAGAGCAATTAAAACTACG
>TRINITY_DN61343_c0_g1_i1 len=207 path=[0:0-206]
GTTTCAGCCGCTGAGGATTCAGCCACTGAGGAACCAGCTGCTGAGGAACCAGCCGCTGAGGAACCAGCTGATGAGGAACCAGCCGCTGAGGAACCGGTGGTTGTACGGGGGAAAGTGAGGACACGGGGCAGAAGGCAGAGGGCAGGTGGGCAAAGGGCGAGGTGGCAGGGGATCTAAAGAGCAGATGTATCGTTCAGTGATGAGGCC
>TRINITY_DN61329_c0_g1_i1 len=201 path=[0:0-200]
CGACTTACCGAGGACTGCATTTAAAATGGCCTTATTGAAAGCAATCACTTGGGTGGCAAGCAGATTCCCAGGAATAACAATAGCGTGTTCAAACATGATTAAGAGAAGGGCATAGCACTCACTGCTGCCTAGCAGCCACCTTAACGAATCAATGCAGAAGATCAACACATAGACCTACCAACTCTTTTGTGACATCAGGCC
>TRINITY_DN61301_c0_g1_i1 len=376 path=[0:0-375]
TCTTTGGGAACTGAGCCAACTTTCATCATATCCAGCAGGTGAGGAGGGGAGCTGGAGAAGAACCACACTGAACATAACTGGGTATCATTGGGAAAGTATTAAGCTGAACTTTTACAGTAGAAGTATCCCAAAGTCACAAACATGCCAGACACTTTTGCTGAACTGGGGGAGGAGAACAATGTTGGTGCATAAAGATTTCTTTTCAGTGTTTTCCATAGGCTGACACTGAAACCATTGCGCTTTGCCGTATTTCAATATTGTAAAAATCCAGTTTCTGCCTGTGCTGAAGGCCTATCACTGGCGACGACTCCGGTCGCGGGACAACCTCCCGAATCCCGTCCCTAATTCCTGGAGTGTTGTTATGCTCAAACTATCC
>TRINITY_DN61331_c0_g1_i1 len=364 path=[0:0-363]
GGGGTGGTGATTGATTGTTCTGTGCAGATAAGTTCACAAGTTTTGCATCTACTGGTAAGGCATGGGTATGTTCCGGTTCTACTTTGTTGCTGTACCTCTGGTAGTTTGCTCTTGATTAGGGTTTGCGCCAAGTTCTTGGGTTGCTTGTATGCAATTTTAAAGGGGGTTCATTGAAGAGGTTCTTAAGTTTTTCATCTCTGTTGAATATTGGTTGGAGGTCCTTGATCATTTTGTTGAGTTGTGACAGGTGTGGGTGGTATGTGACCACTAGTGGGACCCGGTCTAAGTTTCTGTTCGGCCTGTACTGTAGTAGGTTGTCTCTGGGTATCTTCAATGCGCGTTCAAATTCTCTGTCAATTTGTCT
>TRINITY_DN61364_c0_g1_i1 len=402 path=[0:0-401]
CTCTGGGGGAGTTATCGCTCTCCCCTTCTGGAAGAGTTCTAGCCTATCTCTCTCTCTCTTTGTGCGTGACAAGCCATCTGTACAAGTCAGGGGTGGGGGTTAGGGTCTCCTGGTTGTCCCAGGGCCTTACTGCATAGTGTCATCTGTATTCCTCTTTTTCCCATTCTTGGAGTACCCAGACTGTATCTAGCCTCCCTTCTGCCATGATACGCAAACTGGGGATGGGCAAGTGTGCATCTAGGGGCGCACACTAGAATCAGTATAGACAGCCCCTAGGATTTCCTAAGTAGCTGAGAGCTGGGGGGTGATTGAGCACCTAGAAGCTCTGCACTCAGTGATAGCCTGTTGGATAGGTTTAGAGCATTAATAAAGTAGCCAAAGGGAAAACCCTTTCTGCTTTCC
>TRINITY_DN61361_c0_g1_i1 len=221 path=[0:0-220]
GTCCACATGACACCATGTCTCTCCATCAACTCTGCCACCGCTGGCACCTTCATCTTCACCAGCTGCCCCAAGACTTCCTGATCAGTTTTCAATCCCATCATTCCCGGACTGTAGTAATCTGGCAGAATTCGTCCAAGGAGAGTATCTAACAACCAAAAGGATTTCTCTTCATCTCGTGTAATAAGAATCAGGTATCCAGTTATAAAATTCATGCCCTGGCA
>TRINITY_DN61348_c0_g1_i1 len=223 path=[0:0-222]
CTCAGAAACTGTAGCGCCATATTCTCTTTGCTCAAACACTGGCGGATTGTCATTTATATCCAGGACGGACACCACAACACTCCCAAGAGTCCACAACTTCCTTGGTGACCCTTGATCGATGGCTTTCACAGTCAGGGTGTACACGGCCTGCAACTCCCGATCCAAAGGCTTTTCCAGACTTATGATTCCAGATCGTTCATCAATTGAAAAATATCCATCTGCA
>TRINITY_DN10684_c0_g1_i1 len=266 path=[0:0-265]
CTATCTGCTACTCTTATTTGCTCTCATTGGCTCCTGCCTTTCCTCTTCTGTTGCATCTTCACTTCTTCCCCATATACCTCTCTCTCAGCTTCCTTTTGACACATGACTGACTTTGCCTTAGCTCTGCTGTCAGTCACATGTCAGGCTCACCTGACTCTGGAGTGGCTTCACCTCAGCCCTACTAGACTTTCAGAGCCCTTGGCCTTTTAGAAAATCTCCAGATTTCACTGCAGGCCCGTCAACTTCTCACAAATTCCCCTCTACCC
>TRINITY_DN10634_c0_g1_i1 len=280 path=[0:0-279]
ATGGAATGGTCCCTTGAATTCTTGCACTTATGGTACCTGATAATTTCTTTTCAAAAGAGGACTAAAGTAATTATTTTTTTAAAGAGATGTTGTAATAATAAATAACAGAATACATTTTGTTTAATGCCACTTGTTAGGTGATGCCTGGTGCATGTGTTCTTAATGTAAAAAAATTGTGAGGGTGGATGGAAATGAAATCTAGCCTCATATCTACACGTGTACTGTAGCATTTTGCACTGTGACTCCAGACAGAACAAAAAGGCTATTCACTGTACAGGCC
>TRINITY_DN10674_c0_g1_i1 len=560 path=[0:0-559]
GCCCTCTGCATATCCTAAAATCACATCCCAACATGCATTTTCTACTTTTAGCAAATTCAGACATCCACGTCTCAAAAATCTAAGTTCATATTTTAAGGAAACAAGTAGAACGAAAACTTTTGAGTACATAAAACGTTGCTGTTGTGGTGCAGTTCAGACTGAGTCTCTACTGCGTCATGCTATGCAGGTGCATACAAAAGTTGTTGTCCATCTCCAGACTTAAGGATATCACAGTTTGAGTAATTATGAAAAATGGGCTTTGAAACTAAGACGCATTTTAGATTTACACAGCTTCTGCATTATCAAAGTAGCACAAGGGGAACAGTGAAATCTTATTTATTCACATACATTTATGGTGTTCAAAACACAAATATAGACTGATCTTTTTCAGAGTGAATACAAATGTACCAATATTTAAAGAACGCCCTTATTTCCCAACACTGCCATACTTCATAAATTCTCTGGCCTTCCACCCTAGCCTGCTGGCATCTGAAATATTGTATGTGCGCATATAAAGTGTACAAAGGCATTCAAGTTTACATATGTACAGGAACACAGTA
>TRINITY_DN10691_c0_g1_i1 len=370 path=[0:0-369]
CCCCGCCATCACGAGCAATATTGCCAAATCCAGATTTGTAAGCGTCCCACGTTCGTCCAAATGTAACACCGCCACCATCTCTGTTCTGGATAACGGTCCATCCTCCGTTCTCTGTTGTCATGTCACAATAAGCTCTGTAGGGTTTTAAAAGTCCCTCGGGCTGTATAAGATACATCTCGGATGTGTCTCCCCCTTTTCTAATGATGTCTTCACACTCTTTGCCAGAGACCACAGGAATGTGGCAACTTGTGACACAAGGAGAGCGACAGTTTTCAACCTGTTGGGAAATTGTACTATCCATTTTCTGGATTTTGGCTCTGATGTTTTCCAAAATTTGGCGCATAATACGAATGTTGGATGGAATATTGTT
>TRINITY_DN10644_c0_g1_i1 len=295 path=[0:0-294]
CGTCAAAGCTGGCTGAGGCCAGATAATTTCCACAGGGCGACCAGGCCACCTTCCGCACTGTCCTCTGGTGACCTTCAGCGAGGACAGACTTACACACCCAGGCATCACCCTCCTTGCCCCAGATCCTGATGGAGCGGTCCCCTCCGCAGGACGCCAGCAGGGTCCCCGTAGGGTTCCATGCCAGGAACCAGCAGCGCGAGTCAGGGTGGGCAGAGACGCGGGTGAGGAGAGTCAGGGAGCCTTTCATTCTGTGGCTGGAATCTCCGCACTGCAGCGCCCTCTTACTGCTTCCGGG
>TRINITY_DN10639_c0_g1_i1 len=399 path=[0:0-398]
AACTGAACAAAGAAATGGTTGAAGGCATGGGGGGCACACAGAGTGAGCAATATCAAGCCTTCAGGAAGCAGTGTTACACAGCTTTTCTACACCTCCGCAGGTACTCCAACTTGATCTTGAACTTGTTTTCCCTCATGGTGGATGCCAACATTCCAGATATTGCTCTTGAGCCAGACAAGACCGTGAAAAAGGTACAGGATAAGTTCCGCTTGGATCTCTCTGACGAAGAAGCAGTTCATTATATGCAGAGTCTCATTGATGAAAGTGTTAATGCTCTCTTTGCTGCTGTGGTGGAACAGATTCACAAATTTGCCCAGTACTGGAGAAGATAAATGCTTCAATATCTTCTTTTCATTGTTTGGTAAATGGAGCCTCAAGAAGAGCCAGTGAGCAAGGAGC
>TRINITY_DN10620_c0_g1_i1 len=485 path=[0:0-484]
CAATAAGGTACCTCGGGATAGGCAGCAGCAAATGTTGTGCTATTGTCAGTCCGGGGGGGCCATCTTTTGTGTTTATCGTGCTGTGCCTGCACTGAAACATGTGACTGACTAACTCCCTGGACCTTAATTTTCATGGCTGCTAATAATGTGGGTACAGCTTTCCCTAGGTTCCCACTGTTGACCAGCTGAGTGAGCTACACACCTGAAGTGATTGAAACCAGCCTTGCTGGGCAACAGATTTTTTACTTTTCGGATGGGTGGGTGACTGAGTGCTTGCAAACCTCCTAGGTGCATCTCTAACTGGAGCGTTAACTGTGCGTTAAAATTACATTTCTCAATTAATTTTCCCAAATTTAAGGTAGAATTCTTGGCCGAACAATACCAAGCCTTTTTGGATCCAGGGAAAATGTCTTAAAGTGATGAAGAGAAAATGAGGGCATTTGAGATTGGGAAACATTTTGCTCTCAAGTCCAAATGTAGTAGGG
>TRINITY_DN10665_c0_g1_i1 len=363 path=[0:0-362]
CTGACAGTAGTAAAGAGATAATTGCACGGTCATGCAGGTGAACTGTTGTTGTGTCTAAAAGTAACTTTTAATTATGCTGGTGGAAGCCAGTCCTTGGGACATGAAATTCGGGCTCTTCTCAAGGGGTGAATGTTGTTCGTCGCATAAGGCCTTGTAAGAATTTCCTTCAGTTTTTCCTGATAGGCCTCCTCAGCCAGAATCCCGGCTTGGAATTCTCGGCAATCCTCTTCGTCCTTCACGTCCTTGCGGAGCTTCTGATATGCCACGTGAGACAGAATATCACCCTGGTACTCCAGAGCCGTTTGCCTTTTTCGTGAAGCTCTTTCCTGCTCTAATTTATCGTGTTCTGCAATGGCCTTTTCT
>TRINITY_DN10613_c0_g1_i1 len=251 path=[0:0-250]
CAAGTGGGAGAGTGTTGAGTGTTATGATGAAAGAACTATCTGTTGAGGACGCATGGCGCCACTTTCACCCATCAGAGAGGGACTACACATTTTATTCTGCGGTACACAGGGTATACTCCCGTATCGATCTGATACTCCTTTCAGCATCACTGGTTCCTTATGTAGAAACCATTGACATTAAGACCCGAGTACACTCGGATTATTCACCACTACTCCTCAAATTGGAACTACCACCCTCAATAAGACCCCAG
>TRINITY_DN10619_c0_g1_i1 len=298 path=[0:0-297]
AGGCAGGCTGCTGCAGTCGCGCACAGTGAAGCGCATCTCCACGTAGATGCGGTTGGCGGCTCGCCGGTCGATGAACGTGGTGAGCAGCCAGTTGTTTTGGTTGGGTTCAAAGACGTTGCACACCTGGTAGGTGCGGATGGTGTTGAGGTTTTCATCGTATCCGCTCACCTCCTCCCACCCTGAGGCGGGGTTGGCCGTCCACCCCAGCTCGGCTGTGGCTGTCCGTGTGTCCATCAAGGTTTCTTCCATGGCGGTGGCCCCACACAGCAGCAGGCAGAAGAAGACCAGCACATCCCAA
>TRINITY_DN10633_c0_g1_i1 len=1673 path=[0:0-1672]
CATATCAGGGTTTATTAGGCCACCTCATGCTGGTAGAAACCCCCACATCACTCTCCCACCCAGAAATATCCCCCCACACCCAGACCTCCAGATAACTTCCTTCTCTGCTCTCCCACTGTTCTCCCTGAAAATGTACCCACCCAGGCCCCTCGTGATTCACCCCTATTGATTCTGTGGGGGCATCACCCCTTAACCACAGCCCGTGATTCCACCACAGATGCTCCCTGAAACGAACCTACTCTCAAAAACATTCCATTCCCCTCCACCCTCCCAATCCCCCAATCCCTCCATTCCCATGCCCCTCGCCCGATCTCCTGTGTGGGCAGTCCAACTCCAAGTCTATGCACAAAGGGTCTTGGACTGCGGCAGTGGATGGTGAATGCTCCATGTTAACCTTCGGAATCTTCTCTGCTCCCTCCCAAGCTCGGTCTGTCCTCATTTTTGGGATAGGATGAGAGGCACACGAGCACTGTCGCGGTGCTGTGGCATTGGTGACTGTCTCTCGCCGGTGCGCACGTTGAACATGGGCAGTGTGGAGAGGGGCCGGGGGACCTCCCTGCCACGTGCCATCTCCCTCAGCTCCTCCGTGTTGGCGTGGATCATCTGGTGGTGCAGCATCTGTATATCCGATGTTTTTGCGTCCCTTTTATCTACGCCCTCTCTGCGGCAGCACATGATGTAGGACAGGATGAGGGTGAGGAGCAGAGCCAGCACCAGCGGGAGGAGAATGGTGAGCAGGTAATCCGAGAGGAATTCCCCGCCTTCTGGGGACTCTGAGGGTGGGTCAAACTCGCTGCCATCCTCCATCACTCCATCCCCTGGTGTGGGCGAGACCTCCATGGCCAGGGAGCCCGTCAAATTTATCAGCGAAATGTTGCACCAGTCGATTCTGAACTGCGGGGCAAAGGTGTCATAGCAAGGGAGAGCTGGCTGCGCCCCCTTGTGGCAGCGCTCCTGGTTTTCCTGTGTCTGGGCCGCCTGCAGGCACCCCGGGAACGGGACGTCGGAACCAACTTTAACATATACCCCTTCCTTTAGGCCTCCGATGGGCAGGGGCACGCGGCCGCCCCGGTCCAGGGCTGAAGTGATATTAATGAGGATGTGTCTCTCCAAGTTCCAGAGGCTGTCCAGAGCGAGCTGGAACTCCTTCTGTGTTGCCGCAGGGAGCACCTCCTCCACGTTGTGGTTCTTCACGAAAAACTCAATGTGGTAAGGCATGTGGATGTCTGATGATAATGATGAGGCGATGTTGAAGATGATCTTCTGCCCGACGGTCTCATAGGTGTTCCGGTTGTAGGCTGTCACCTCAATGACTTGCCGCCCAATGTCGGTGGCAAGGGGCGAGCCGTACAGGTACCCATTGTGGTAGGGGCTCCTCTGGGTGTACCGCAGCCACCTCGGCAGATCGGGGGCGCCTTGAATGTTGGCGTGAAACGTGATGGGGTCATTTCTGGCCATTCCGTTTTTGCTGAAGGACGGGAACGCCTGCTGGAAGTACGCCTTGTCTAGCTCATGAACAAACAAGGTCCCGGCCAAAGGATTAACATTCCGGTCTGCTGAGACCAACCATAGGATCCCACCATGGAAGACTGCCAAGAGGGGCGCCCACAGCCTCGGAGCTGCCATCTTTGCGGTCCGGAGAGGTGCTGTCACCGTGCCTGGGGCTGAGAGAC
>TRINITY_DN10626_c0_g1_i1 len=288 path=[0:0-287]
GCTCACAAGTCACTAAAGTACGACCGAAACCCTATGATGAGACAACGTTTACTAGCCCTTAAATACCAATTGCAGATGTAGAACTTCAATTCGAACTCTCCGATTGATGCTCCACTGAAAACCACCCTACTCTCCTCTGGAAATTAGCAAAAACAGGTTAAAAAGTGTCTCTATTGCTCCATTTATCCAGCCAACATCTGTGTGGTAGTCGGTTTCTTAATGGGGCAGAATCCACACACTCATCATACCCCATAGGGTTTGGGGTTATCCTTCAAATCCTGGGCACAA
>TRINITY_DN10631_c0_g1_i1 len=990 path=[0:0-989]
ATATATAAAGTACTCCAAGGATTTCAAAGCAACCAAAAATTGGCTGGATGGCTAGCTTGAATTAAACATAATACTGGAGTTCTTCTAGGTAGCATCCATTCCATTGTTTTTTATCTATTCTCTGCCCTTACAGACCGGGGCCAACCATATGCAAATCATTCTTGACCTCACTCCTAAGGAGCAGGCCCGTCTGAACTTCTAGGTCACATGCCCTCTGTACGGGTAGACAAGCTACTGCAAACATGTTTCACCCTTTTAGGGCTTCATCAGTGAGGTGCAGCTTGAGTTCCAGGCACCACGAGTGCCAAGCATGTTCTGCCATCATCTCTGTTATCCTCACCCACCCTAAGGGGTGCATCAACTGAGCTGGTAGCATACTTGAGAACTCGTGTTCCACTTTAACCCAGAAATGAATTGCATTTCCCAGAGCAAAGCTTCTCCCCTTCATCACTTTATCTTCTTTGCCTTTATTTCCTTCTTATTACCATACCCATAATTCCCTCAGCAAAAGATGCAGTTTGGCCTATCAGGTGAGCAGGAAAATTCGAAAACAGACTAGTAATGCAGGGCAGTTGTTGCATGACAGGACTCCTGGACACATGGCCAACTCTGCCATGCCCAACCAGCCTTTCAGATGTTTCTGGGAATTCTCCAGCATGTAGCTTTAAATTTAGCAACACAGCAGGACCATGCTTAAGTAACAAACTCCAGTGCAACACTTAGTCATATGGTCTATGGTGTAACCACTTTTTCCTAATTTTTCTTTAAAAGAAGCAGCAATAAACAGCATTAAGTATGCAGTAGTGTAGGACACAGCCAAAACAAAAGAAACATGGACCACATGAGATGAGTAGAAATGTGAATCCTCAGTCTGCTGGAGCAGGCGGGGTTCAGTGACTTGATGCTTGCCGCGTAGCTGCTAAGGGAATATGTAAAATGTAACAATAAACAAAACATTTATGATGAATTTCAAAAAAAAAAAAAAAAAAC
>TRINITY_DN10650_c0_g1_i1 len=478 path=[0:0-477]
TTCTAATGAAGCGTCTGGTATTTTGCTGAGGGTGAAGCAAAGTATTATGGTGGTGCTAATAAGGCTAGAATGAGGCTGGGAAGCTGCTGTTGAGATTTTTAAAAGCTAGATCTGAACAAGCAAAAGTCTCAGCGCTGAAGGATTCTGATGGCTCATTACATACATCTGATGCTGATATTCTGAGAATATTTTCAGAGTTCTATGCCAAATTTGATTCTCCTGAGTCTAACCCTACAGCTGAATCTATTTTAAGATATTTGGATGATATTGTACATTAAACTGCCCACAGTATTGAATAATCCTCTTTGGAGCAGCCTTTATCCCAAAATGAAATGTTCAATGCTATTCATTTGATGAAGAAGGGTGAGGCTCCAGGGTGTGATGGCTTTCCAGTTGATTTTTATGTTGCATACATTGATGTGGTGGCATCAAGCTTGATGGCCATGCATTCTCACTTTATTGCTTTAGGTAAGTCTGG
>TRINITY_DN10635_c0_g1_i1 len=569 path=[0:0-568]
TCTTCCGATCTGGCCTGGTCTCAAGTTTAGCTTGATGTTCCTGGGAACCAGTTGCACTTCGTTGGACAGTCGATCAATTCCTTGGGGAATGTGGTAGCTCTGTGGCAACACAATATCAGTTCCGCTGCATCCCCTCTGCCCCAGCTGCTGGATGGTGTCACACCGGGCTGAATCGGGCTCCCCTACTTTTGTAAAGTTCAGTTTCTTACACCAGGCGCAGGCAGGCCCTGACTGGATACATTCCCTGCAGTTGCTCACTTTGTATTTGGTACATTCCTGGGAAAAAACAGGGCTGAGTGGGAGAAGTGCAGCCAACAGCAGCCAACATGTCAGAAGAGATGCCATTCCCTTACAGGTTAATTTGAGGTATCGGGCGAGGTCACTGGCCGGAGAACAGTAAAGCTGCCTGCCGGAACACCTGGCACAATGTTCCTTAGAAGATCCAGACCTTCATTCCTGCTCGGTCTTCTACGGCGCCCAAAACTGCTGTGAGGTTTGTGGCAAAATGGCTCGGTCTCTTGAAGATCCAGCACTGACAAAGAGGCCTCTGTTCCTCTGCGATATCTGCT
>TRINITY_DN10651_c0_g1_i1 len=383 path=[0:0-382]
AGATTCAAACTCAGAGGATACCCCAAACATGTCATCAACACAGCTAAAAACAAATATCTACCCAAATCCAGAAATGAACTGTTAACGGCAAAACAAAAAACCTCTAATCAAACCATCAGACTTATGACAACCTACAACCAGGACCACAGGAAAATTCGCAAAATTCTGCATAAACATTGGCACCTTCTCAGTTCAGATTTGGCTCTCCAACCATTCATCAACAAGCACCCTCAAATCACATTCAGAAAGGGCGTATCTCTAAAAAACAAACTCTGCCCTAGTCACTTGGCCAACTCTATCCCGAGACAATCGCATCTAGGTGAGAGCCCCAAAGGGTTCTTTACCTGCACACATTGTAAAGCTTGCCAATTCGGAATCAACCG
>TRINITY_DN10690_c0_g1_i1 len=1925 path=[0:0-1924]
TTCAGAGATATTCAAATCAATTAAACCAGGTGACAAATTCTGCATAATGGTTAGGGTTGCATACATTCACAAAAGGTACAGCACACATTTGTTCTATAGTCCCATCTAATTTCAGACTGCTGATAGTCTATCTTTATTAAATCAAAATAATCAATCCACCACCATAGATGTACTGATTTTGTCAATATTTCTGTAGTTGACAAGGCACACAAATGCAAATCAGACTTGCAGCTAATAACCACAGTCACCCTGCAAAAAGTTTCCCAATAGTTACCGATCATGTTAGTATTGTACTGTAAAGAACTCCACTATCCGAGCACAATGTTTAAATACTTCAAAAGCTACCCTTGGGTATGCTTTTTTAACCAAACACTGCACAATTCTCAACTCCACATCAGACTTCTTTGGGCTTTAAAATACAAAATTTCAGCTTGTATATTTGTGATGACAATTTATTATTAATAGGTCTTAAAAAGATAGTTAAAAGTCTAGCAAGAGTAATACATCAATGTGACATTATAGAGCTCTGGTTAAACAATGTTGAACGTTAAAAAGCAGATTATTTTTCTGCCTCCATCTTCAAGTCTTGTCCCACAAGCATGGCAGTCACTGGGTGCATATAGTTTTTGTGGTCGAGGTATGTCTTCACAGCTTGATCATGAGCCTTTTTAATGTTGGCCACATCCTTAAATAGAGGTCGTGTAAACTTCATTCTGCCTTGGTCTGTAGCCATTTTTAGAGCCCAAGGAACTGCTTCATCCCACCTGGCTCTCAAGCAGAGACGTAGCCACCTGAAGCGTATTTCAGAATTGTTCACGTCATTAAACTTATAAAGTTCCAGCATTTTCTTCATATGAGCAATTGAAAGCGGGGCCTCAAGCAGCAACAGTGCCAGGAATTCAATGCGTTGATGAGAATTCAATGCGTCAATGTCAGAAGAAGAGAAGCCTCCCAATTCGTTTTCCTTGGCTTTGATCCATCTTTGACTCAGGGAGATGCATGGAGTCGCCAGTACCATATCATATGTTGGTTTTACTGGTGGCATTCCTGGCGAATGCAGCCAAGCTTTCCAATTAACTTTGTCGAGGATAGAAACCTTGTCTTTAAAATAGGCATACAGACATGCCTTCCATTCATCTGTCACTAGAGTTTTGTAAGCAAACCTCAGAATGTATGCTTTTATAAACCCCAGAAAGATATCTGGTCCTCCAAGGAGAGTCTCCAAGTAGAAGAGTAAAGCAAAGCCTTTCTCGTACGGGACAGAAGAATACGCGGCATCAGGGTCTACTCCATTAAGATCAAGGACCAAACTGGTAAGAGCATTGGAAGCTCCTAAAGTGTCTACCGAATTTTGAAGTTCCTTCCAGCCTCCCAGAGCTTGGAAATGCCTAAACTGTTCACTGAATAATCGACCAGCAATCCTGCGCTCCAGATATACGGTGTGACCTTCATTTAACCAAAAGTGTTCCCAGTTTCTGTTCGTAACCAAGTTTCCTGTCCAGCTGTGTGCAATTTCATGTGCAATTACATTTGATAATGATCTGTCACCTGCCAACAAGGTGGGAGTAACAAAAGTTAGGCAAGGATTCTCCATACCACCATAAGGAAACGAGGGTGGAAGTACCAACAGGTCATACTGTCCCCACACATAAGGTCCAGCCAAATCTTCAGCTATTTTCAACATACTTTCAGTCTCTGAAAATTCATAGGCTGCGGCATCCACCAGCTCTTTCTCAGACCACACCTTTGACCTCGGACCAATCTTTCTGCTTTCCAAAGCCCCAACAACCAAAGCAATCAAATAGCAGGGTATAGGAATACTTTGCCTGAAACGGAAAAGCTTCCGACCTGCCACTGCTGGATCAGCCGAAGACCCTTCTTGAATAGCACTCATAAGAGCCACCAGCTCTTTTGGAACGGATACC
>TRINITY_DN10677_c0_g1_i1 len=248 path=[0:0-247]
TATAAAGCGGAGCCCGGCCGGCTGGCTTCTTAGACTGTCTGTGCGTGGTCGGCAGAGGGGCTCTGCTGTGTTGCTATAACAGCGTGGTTGACGCCTCGCACTACTTCACACACAGCCCCAACGGATCCCTGGATTGTGCTTCATTATTATTATTTTTTTAATTGAGTTCATTTTCCTGTCACTTTTTTGGTTATTTTTTTTTCCTGGAAAGACTTTCGCCCCCGACTGGGAGAACACTTGGCTCGCAC
>TRINITY_DN10645_c0_g1_i1 len=290 path=[0:0-289]
AAGATTTCCCATGAAAGGGCTGCCTCTTTGGCATCTGCTTTTGGGCGATTGGTAATGTGTTGACTGTTCTAAACAAAAGAGATTGAGGGACGTTCCCCCTTCAGCGCCCTTTTCAATGTTTGCATCGAACTATATTGGACAGGAAGCACATTTTCAAACAGTGGCATTCTTATTGTTTGCTCGATCCATCAGTTTCATTTTTATAGAAAAAACATTGCCAGCCCATCAATGTAATATCATTGCCACCCCATCAGTGTAATACCTTACATATATATATGCGCAGATCGGAA
>TRINITY_DN10614_c0_g1_i1 len=338 path=[0:0-337]
CCCATTTTGACGTTGCAATGGTAGGATTGAGAGGCCCATTCTGACATTGCAGTGGTAGGACTGAGGAAGTCATTGGGATGTTGCAGTGGTAGGATCGAGGGCACCATTCCGACATTGTAATGGTAGGACTGAGGACACCATTTTTACATTTCAGTAGTAGGACTCATGGAGCAATTGTGATATTGCAGTGGTAGGATTGAGAGGGCCATTCTGACAGAGGTAGGATCAAGGGGAGCCATTTTGATGTTGCACAGGAGGATTGAGGGGGCCGTTTTGACATTACAGATGTAGGTTCGAGGGGAGCCATTTTGACGTTCCAGAGGTAGGCTTAAGGGGGG
>TRINITY_DN10625_c0_g1_i1 len=225 path=[0:0-224]
CCGATCTGTTACTGTTATGCGGGTCCAACTATCCTTGATAGAGGCATGGGCCAAAGCTGCAGAGGCAGCCCAAAGATTGACGGAAGCTAGGCTGGATGCCTTGGAGAAGACCATGTTGGATGTGACTGGAGAGGTGAAGGAACTCTCTGATTATAAAGTTGAAGTTGTCAGTGCAGTGGAGATCCTGGACGAAAAAATCGATACATTTGGAAACCTTAAGAGGGC
>TRINITY_DN10658_c0_g1_i1 len=743 path=[0:0-742]
CTCTGTGTTGATTACAAAGCCTGCATATGTCTGTGGGTCTCAGTTCTACCTTATGAAGTGTTTCCATTGTCCAAAACACTTTATGAAGCATCATGAATTTAGTTTGGTTAAGAATAGGGGTATAACTGATTTAGATGAGTGAGTATGAATTCCGTCCCATTGGTCTTTCCCCAGTGGCATGACTAAACCACAATCCATAGCCCTGTTTTCGCATTGTCTTAGTTTGAGGTTAGAGTTGTATGAGGTGAAAAATTTGTAAATATAGGAAGTCGGGTGACCTGATGGGTCAGCTTTAAACATAACTCTAGACAGAGATGGGGTGTGATGGGGTAGACCTAAGGTGTTAACTCTATTGATAAGTGAAACATAATTATATGATTCTGATGGGTCTAGCACAACTGTGTTTGACTATCAGAAATGACTTTCACTGTAGTTAGTGTTTTAACATTTGAGACCAGGTGAATCCTTTTTCTACCCACTTCTACCAGAATAGGGACTTGTCCCTAATCTTTATCAGCGGCTTGTTCCACAGAGACATCAAACTGAACGATTGGATGCCATGTTCAAGTTTGGAGTCTATTAAAAGAAGGGCTTTCGCTATGTCTCTCAAGACAACATTCAGAGCAGAAGATCTTCGGTCTCTGAAAGGCAACAGCAACACAGAATTAACAGTAACACTGTGATCAATTTTGATCGACAGCCATGTTGAGATATATGGCATATCATTGTTTATTAGCCATTTT
>TRINITY_DN10610_c0_g1_i1 len=248 path=[0:0-247]
TTTGGATCAACCGGATTATCTCCCCATCACCATCTTTAGGTCCCTGTGGCAGTGGTGGTAGTGGTACCGGAGATGGAGTCGTTACCGAACAGGAGCTGCAGGTGGAAAAGTCAGCTCCTCTAGAGATTTGCTAAAAAGTTTAGGCTTAAAAGCCCCTGATAAATTGTCAATAAAAGTCTTGACGATAGAACTGACAACATTTCTTCTGCCAAGGAATCTGTTGGCGAATATGCAGGCCTGGCAGCTAG
>TRINITY_DN10603_c0_g1_i1 len=378 path=[0:0-377]
CAAAAACCACCAGTCAGAACGTTTGTCCCAACTAAAATGTTTCACCAACTATAGAGATTTAGTTACATAATCTGGGTGCTACACAGTGCCAAATAAATGGCTGCACCAACCAATAAGGTTTCAATAATGCAGTCCTCTGTGAATAATTTTCATTTCAAAGAAACTCATCTCAGTATGCTGCTGTAATTCTATCCAATTGAGCGAGCAGGTTGTAGCAAAGGTAGAGGGAATGCATGAACCAGTGATTACAGTTAATCTAAAGAATAAGGAGGGTGCAACCTCAGCATCTTGCTAAAATCATTAAATCCCATTCTGTCTATTGTTGGTGCACACACTCTTATGCTGTTATGCTCTATTTAAACACCACTCCTAGCCCAC
>TRINITY_DN10641_c0_g1_i1 len=634 path=[0:0-633]
CCTAAACCTGGAACTGATTTGGCGGATTCCTACATTATGTTTGTTCGGGAAAATCAGGACATACTGCGAGAAAAGGTCAATGAGGAAATGTTTGTGGAAAAGCTGTTTGATCAATGGTACTGCAGTTCCATGAAAGTCATATGCTCGTGGTTGGCTGACCGACTCGACCTTCAGCTTCATGTCTACCAGTTAAAGACCGTCATCAGGATAGTAAAGAAAACCTACAGAGACTTTAGGTTGCAAGGTGTGCTCGAAGGAACGCTGAACAACAAAACCTATGAGACCATCCACAGCCGTCTTACAGTAGAAGAGGCCACGTTGACGGTGACTGACGGAGGCAGCCTTCAGGGGGTCACCATGAAGGATAGTGATGAGGAGTAATTTCAGAATGGAGAATGTATTACTTTGAAAGGATTGGCATTAGATGTTCACATTGTAATTTGTCCATGTAGTTTAAGTATTTTTTTATATATTTTTGCCTTATAACACTGACATACAGAATACATCTTTAATGGAAGCATTCATTTTTTTAAAGAAATCTATAAATTAAGTTTTAGAAAAAATATAGTCAAGGGATTTTCAAAGATAATCTCTGTCATATAAAGAATTGTTGAGGATTCTGATACTGCACGGG
>TRINITY_DN10697_c0_g1_i1 len=456 path=[0:0-455]
CTTCGAACATACCATCCACGTTGGCTTTGATGCTGTGACGGGAGAATTTACGGGAATGCCAGAGCAGTGGGCGCGATTGCTACAGACCTCAAACATTACAAAATCTGAGCAGAAGAAAAATCCACAAGCCGTGTTGGATGTCCTGGAATTCTACAATTCAAAAAAAACCTCCAACAGTCAAAAGTATATGAGCTTTACAGATAACTCTATAGAAGATTATAATTCATCAAACGCATTGAGCACAAAGAGAGTATCGGAGACCCCGGCAGTGCCTCCAGTGACAGAGGATGACGACGATGAAGATGAGACAGCACCACCTCCAGTCATTGCACCTCGACCAGAGCACACAAAATCAATATACACTCGCTCTTTAATTGAGCCTCTTCCTCCACCTCCAACCAGAGATGTGGCTACCTCCCCACTCTCGCCAACTGGTGAAAATGCTACAACGCCCCC
>TRINITY_DN10628_c0_g1_i1 len=335 path=[0:0-334]
GGGGGGCTGGTGGAGGCAGTCGTATGCCAGGTGGGGCACCGACCTGTAGGCAATTATGCTTATCCCCCTGTAGACCAGTCCACATCTGTCACTCACGGAAATACACAGCGAGTCTTCCAGAAGACTAACCCAAAAACATCTGCGGAATCCTGGAAAGGAAAACAGGACTCTGAAGAGCCTGAAAATACAAACTGGTTAGAAAAGTTATAGTGTATTTAGAAGACATCCAGTTATCACCAAAACGCCCCTTCCAAGTTGTCTTTATCCTGCTAAGTGGTTGTGAGGATCTGTCACAATTTCACATGACAACAACACAGCAGTAACAGTACCAACAC
>TRINITY_DN10695_c0_g1_i1 len=399 path=[0:0-398]
CCCAGCCACCACGAGGCCAGCAGAGGAACGCAGGTGCCATGCAAGTTACAGCCCTCCGGTATGGAGACCACTGCGACCAAGAATCTTCACCTTCGTCTCCTGGAGAAGCTGACACTGAGGGGTGTCATGAAGATGAATCACAACAGTCTCGTGGCAGCCCATGTGCTAAAGGAATCCAAGCACCCTTTAAATAAGTGGTGATGGAGAAGGAGACGGAGGAGCAAGAGAAAAGAATGGACGTGGTCGGCCCTTCACGGCCTGCTGCTCTGCGAGCTCCTCCAAAGAAAAGAGTGGGAACCTGGACATGCCCCTCCTCCAGGCAGATGAAGAGGAGATCACCCTGGAACTATTTCCAGAAGGAAAATTCCATTTTTCCTCCCAGCACACTAGAGATAGCCA
>TRINITY_DN10683_c0_g1_i1 len=429 path=[0:0-428]
TTCTTAGTGGGCGGTTTTAGCACCTGAGGTACATCCCTTTAAAATTTCAAGGTTCTAGCTCTTACGGTTTGGGCTCTGTGTTGATGAGTCAGTGAGTCAGTGAGGACACTTCACTTTATATATAGAGCTAAGAGCCTTTCCATCTGAAGAAACCTCAATTTGTATTGTAATCATTGCCATAGATGTGATACTGCAATTCTCGGCTTTCTCAGAAATATTTAGATGCAGCTTTTCTACAATTTGGCAGCATATTTGGTTTTGGGGATGGAAGAAATGAATCTATCTGTCAATCCTTAGCACCTACACTGGCTTGTGTTCTCACTTCATGCCAGTTTTGGGGTCTCCCACTATTAGAGGTGTACAGTTCACCCAAGAAAGTACTATTTCCATAAAGACACTGTGCCTAGTAGAACCCCACTTATTCCCGGC
>TRINITY_DN10652_c0_g1_i1 len=433 path=[0:0-432]
TCCTCCTCACAAAATAATAATTGAATTGATGAAGCAGTAGCAAAGAATGCACAAGAACTAAATATACATTATTCACAAACTAGGACTTCCTCAAAAGCAGAGACAGAGAAGGTTTTAACCGCACACACCACCAGTCACCAAACAATGAAATCCTGGGAATCACAAGCCTGGATTCTGGCATCAAATAAAACCAGAGACATTTATTTAATCGCATCACCCTTTCTTAATCTCTGTAAGCAGATTTCAGAAAAAAAAATGTTTTTTCTTGTGCAGTTATGAATAATTACCACCTCCTCCATCCAAATCTTTATGCACACAATACAAAGGATTCCATTATTGGTGTGGCACCCTGGACCTGACTGGCAGCAGAAAGAAGGTACTGGAAGATGAGGTAAATGTTACTTACCTGTAACATTAGTTATGGAGCGCGGAG
>TRINITY_DN10699_c0_g1_i1 len=850 path=[0:0-849]
TGAGAAGAGGTTATGACCGAATCTACCGTGAAATTCCGGACATCAACTTGGATGTGCCCCATGCATACTCGGTCCTTGAGCGGTTTGTGGAGGACGGTTTCCAGGCTGGGATTGTGAACAAACAAATTAGAGACTTTTGTCCTTCGAGAGGGCGAAAGCGATTCGTAAGCGAAGGAGATGGAGGTCGCCTTAAACCAGAAAGCTACTGAAAATAAGAAATACCTTTCATCTTTAGATGTTATATATATATATATCTGAATTTTCAGAGTTGCTTAGCACAGTTCATGTTTATGAAAGCACTTGTTTTTGGGTACAAAGCATTTCTGAAAAAGTTTTATAAATTCACAATGGAAAAGAAAAATGAGTATTTGGTGTGTGAATAGGGAAAGAAAGAGTAACCACGTGTCAGTGGTGTATTTAAATAAGCTACCCCTATGTAAGTGCCATATGTTTGACCTAATCATTCCACGTTCTTTATTGAAGTCCGACTGCCACTCCTGTCTTGCAAGGACAGTGGTTTTGTTAAAATCACTGGTTTATATGAAGCTTTATGTAGGAGCAAAGTTGAGTTGCGAAAGCCCAGGTTTGACTGCTGCTGTTGAGATGCTGTGCTTTGGGAGAATCTTAATGTGTCTTTGTTTAAAAGAATTGAAGATGGGTTTATTACAGAATGTATTGATCTTTCCAGAGAATATATAAATTTATCGTAAAGACAAGATTGTTCAGGATATGGTGGCTGGAACATCTATTTTTCTACAAAATAACAGGAAACCTAAATAAGTTCTGGTAGAATGTATAAAAAAAAAAAATAAACGGTTTGAAGCAAAAAAAAAAAAAAAAAATAAAAAAA
>TRINITY_DN10649_c0_g1_i1 len=367 path=[0:0-366]
CTTTGTTAACGGTCGAGGGGCAACATAGCAGCCGACTTCTCCATATTTCCCGTGGTAGCTTAGTGTGTCACCATCGATGGCGATATGTTTGAATCTCTCCTGGTATCGAATGGCTCGCACCTCCCGGATCTCTCTGATCCGCCGCCTCCAATTCAGGAACCTGTAGTGGAGATTTAAATCATCCATGGCCTCTCAGCTGGTCAATCGCGGCTGTCCCTGAGGCCCGCGCTGCCCCCGCTCGGCGGCTCCGCCATGGACTCCCCGGCTCGCTCATCCACACACACTGACTTCCAGGCGGAACCACGCACCCGCCCCCTCTACTTCCACGCCCGCAGCTAATCGGCGCCTTCTCTCGGCCGACAGACAT
>TRINITY_DN10612_c0_g1_i1 len=703 path=[0:0-702]
ACATGATGGCGGCACACCAACCCCAAGATAAATTTGCTGATGATGCATTTGAGGATGACGATGAACTGGGTGACTTCGAACCGATGGTCAACGAAGAGCCTCGGCCTATACAAATAGTACTTGCACATGAAGATGACCATGACTTTGAACTCGATGAAAGGGCCTTGGAACAGATTTTATTACAAGAACACATACGAGATCTCAATGTAGTGGTGGTTTCTGTGGCAGGAGCTTTCCGAAAAGGCAAATCCTTTCTTCTGGATTTTATGCTTCGATATATGTACAAAAAGGATGTATCGAATTGGATGGGTGGCGCGAATGAGCCCTTAACTGGGTTTACATGGAGAGGTGGATGCGAGAGAGAAACAACAGGAATTCAAGTCTGGAGTGAGGTGTTTAAAATTACAAAGCCCGATGGAACACAGGTTGCTGTACTTCTAATGGATACTCAGGGGGCCTTCGACAGCCAGTCCACAATCAAAGACTGTGCAACAGTCTTTGCTCTGAGCACCATGACCAGCTCTGTCCATGTGTACAATTTATCACAGAACATTCAGGAAGATGATCTTCAACATCTGCAGTTGTTTACAGAATATGGACGACTTGCCATGGAAGAAATTTACCAAAAGCCATTTCAGACACTCATGTTCTTAATTCGAGATTGGAGCTACCCATACGAACATTCTTATGGCTTGCAAGGAGG
>TRINITY_DN10656_c0_g1_i1 len=988 path=[0:0-987]
CAGAGGATCCCTTTCTGCAGCACTGAAAGAAATGGGCAGGAAAATGCAGGAGGAAAAGCAATTGACCGCCACCCTGGTTTTGGCCGTTTTTACAGCAGTGCTGGGTTCTATCCAGTTTGGCTATGGCATCGGAGTCATCAATGCTCCGCAGAAGATAATAGAGAGACATTACGATCGTGTGCTGAGGGGTGACCAGCTTGAAAGGAGCGCAAGCACCAATGAGACCGACGTCTTTTTGCCCTCGGTCACCACCTACTGGTCCTTGTCCGTGTCCATCTTCTCGGTTGGCGGAATGATTTCCTCGTTCTTTGTTGGCTGGATTGCAGATAAATTGGGAAGAATAAAAGCCATGATTGTGGTGAACATCCTCTCACTGATTGGAGCTCTCCTGATGGGCTTGGCTCCCTTGGGCCCAGCACACGCACTGGTTATTTCTGGGAGATTCATCACAGGCCTCTACTGCGGTCTGTCTTCGGGGCTAGTTCCAATGTATATTGGTGAGATAGCGCCAACGGCACTGCGTGGCGCTTTGGGAACGCTTCACCAGCTTGCAATTGTCACGGGTATTCTCATCAGCCAGGTTATAGGACTTGAGTTCCTTCTAGGAAGCAGTACCTTGTGGCCCTTGTTGCTGAGTCTGTCTGGCGCACCAGCTGTCCTTCAGATCATCCTGCTGTTTTTCTGCCCAGAAAGTCCGAGATTCCTTTACATCAATCTTGGGAAGGAGGAAGCTGCTAAAAGAAATTTGAAAAAGCTTCGAGGAATATTTGACCCTTCGAGAGAAATAGCGGAGATGAAGAAAGAAAAGGATGAAGCGGCCAGCGAAAAGAAAGTTTCCATCATCCAGCTTTTCAAATCCCCCAGCTACAGACAGCCACTCATCGTCGCCTTGGTGCTCCACATGTCGCAGCAATTTTCTGGAATTAACGCTATCTTTTACTACTCCACCAGCATTTTTCAAGAAGCCGGCATCAGTCAACCCGTGTAC
>TRINITY_DN10636_c0_g1_i1 len=403 path=[0:0-402]
CCTGGAGATTTTAGTTTTCAGAGGGTTAATGTAAGGCCATCCTCAAACCACCAGCCTGGTCATTGAAGCAAACAAAGGTCTTTGAAACTCTCCACTGGAATGGTTTGGACTCTGGCCAGTATGTGGAAGGGCGAGGGCTGGGTATGGCTGGCACCTTTCCTCTAAAGTGTTTCTCACCTGGTCCTCAACAGCATTCCCAGCAAGGTCCTCTGCAGCAATACTGAACTGTTCCTCTGCAGTGTTCATCAACGTGTCCTTTGATGTGTTCTTGAACTTGTCCTCGTGGCATTCCTCAGCTAGTCCCATGAGGTGTTCCTCACTTGGTTCCCTGCAGTGTTGCTGAACTGGTCCTCTGAGGTGTTCTTTGCCTGGTCCCTTGCAGTGTTCCTCATCTTGCCCCCAT
>TRINITY_DN10693_c0_g1_i1 len=214 path=[0:0-213]
ATCTTCTGGAGCTGCTGGTCAATTAGGATTGGAGGGCAAGTCTGTCTCACCGCAGATTTCAAATGAGGAGAGCATCCCTGAGGTCTTTGGAGCTGACGAAGCGATTGGCCCATTTGGAACGGAGGATGAGTTATCGCAGCTGAATCAAAACAAGGAAAACCTTCCTAAGACCTTAGGATCAGACTCATCCACTGGTCTTTTAGGAACAGAGGAG
>TRINITY_DN10630_c0_g1_i1 len=489 path=[0:0-488]
GTCCAGCAGGCTTACACCCAGCAGCCACTGGTGCAGCAGAGTTGTACCATACAGCAGCTGGAGCAGTGTACTTGCGCAACACCACCTTCAGAACAGCAGAGTTACATCCCACAGCTGATAGAACCACAAGCTTATACCACACCACCTCCCGTTCAACAGAACTACAAAATGCAATCATCAGTGCAACAAGGTTATACCATACAACAGAAGGAGCAGCAAGCAGTCGTTACACAAGGGAACACTGTACCATCTCAAGGTGACTTTTTACCGCCTACAGATCTGCAAGCACATTCAGCATCACAAGTGTTTTCTGTACAGCTAGCTGAACAGCAGGCCTATTTGTCACAGGCACAACCGAGTACGCAGTCCTACTCCGATCATCAGACTGTCCATGCTCCGCTTCAGGAACAACTTAACTGTTCCACCCAGCAAACTGTTACTTCACACCCATCAGAGCAACAGCCCTACGCGGTGCTGCAGGCACCTGCT
>TRINITY_DN10687_c0_g1_i1 len=259 path=[0:0-258]
CCCCCCTCTTCCTGCGCCGGTCCCTCTGGGAGCGGGACCTGCGGCTCTGCTTCACCTTCCCATCCATCTCCAGACCACCCGCGGTATCCACAGGCACGGCTATCCCTCCGGGAGCGACAAGAACCAACAGGAAAAAAAATCAAGAAAAAACCCTCTGGAATCACAGATCCACAGTTGGAAAAAAAATCCACAAAATGACCTTGAACAAAAAATAAAATAAAAAATAAAACAACACTTTGAAAAAAAAATCCTCAAAAAT
>TRINITY_DN10611_c0_g1_i1 len=255 path=[0:0-254]
GTATCCTCTCTCTACCTCTAGCTCCGGTTTCACCGAGGCCCGGCGCTGAGAGGAAGGGGGCGTGGCTGGCGCCAAGAACAGTTCGGTGTGCGCGCTCGGGGATCGGGGGTGACCAGCAGCAAGCAGCGGCTGCTTGATCAATAAAAGTCTCTAAACAAAACCAAACCCATCGTGTCTGCCTCTTCCCTTAGGCCTGACACAACACTGGCGACGAGGAAAAAAGAAACAAATCCAGCTGCGTGGACCCAGCTCCAG
>TRINITY_DN10653_c0_g1_i1 len=327 path=[0:0-326]
CAACACTCAGGTGCTGAGCAATGGACAGTCATTGGAAGTCACGTTCAGTGTGGACACCTTCGCCTTTCTAAATCAGCCGGACGTGTACCTGTTCTGTGAAGTGAGGTTGTGCATAAAGGCGAATGAAACCTGCAGTGGGTGCTTGGCACCCGGGAGCAGTTCCGCCTCATCTCCAAGTGGGACTACAATTGGACCCCTCGGCATCTAATGTACAGAAGTTTCTCATGATGTTTTTATTGTTTTTAAAGCAGTTTTAAACTATGGAAGTGATCAATAAATAATATTCAGGGCTCATGTGATGCTTCCTGGGTGCTAGTAGTAGTAGAC
>TRINITY_DN10646_c0_g1_i1 len=386 path=[0:0-385]
CTGCTGAATGAATCTGTCAAGTACCTTTAAGTATCTTAAAGACATTGACAAGCAAACTTTCCTGATCAGTTGTCTCTATATGTTTGGTTCAGCTGATGGCTCAATCAGTTGTCTGTCAAAATGTAGTTCCTTGTGTGCCCTACACAGATGTCTTAAGATATTTAGTTCAGCTGATTGTTAATGTGGTCTCACCCACACACACACAATGAAGTGGGACTATAGCATCCTTTTCTGCTCTCACTAGAACAATTTTACTAGATCAGGATGCTGCATTTGCATTATTTGGTACTGGATAATTTTGCCTGCACAATCTACATTATCCCACTGAATGCTCCTACCTCTGTGTTTTTATGGTGTACTTTCAATACTGATGTGGCACCCTGGAG
>TRINITY_DN10623_c0_g1_i1 len=305 path=[0:0-304]
CCCCCCCTGACTCCAGATATTACTTCAAAAAATGCCAAAGCGGCTACCTGGTTCCTGGCGTACGACACTGGTCTTTCTTCCTCTTCTAACACATTCAGGTAGTCATTGATACGTTCTACGCTAAATAACTCCTTAAGGGCCCCCGTCTCGCTAGGGATAGTCTCTCCCCATCCCACGTGACACAAATAACGTTTGAATGCCCCCTCATAGGCCTTTCGAGATTTTGTTGAGATTGATAGGGCCGTGTTACTCGGCATTACTGTCGCCCAATCTGCCATAATCCCTCTAGGAAATGGGACATCTCG
>TRINITY_DN10694_c0_g1_i1 len=575 path=[0:0-574]
CTCCCGATCAATTTCCTTGGTCTGCTCTGAACGTGCCTTTTGAACTTCTCGCTCTCGTTCACGCAAACTGGCCTCAATGCGTGCTTGCCTTTCTAACTCCTTCTCCTTGTCGGAGTCAAAATTCTTGGCAACTTTTTCAATGTACTGTTTGAAGAGGTCTTCCCTCATGGAGGAACCATCCACAGCTTTGTATCTCGGGTCACCTTCTATTTTGTCTTTCACTTTACTCCAGCGTGACTGGCCGTCCAAATGATGGTTAGACAGTAAGTCAAAGAAGTCCATTCTCATCTTCTCGCCTCGGGATCTCGAATCGTCCTTCTCTCGTTTCCTTGAAGCCATCATATACTCAGTAAACAAGGCCTCACGATCTTTCATCTTTTCAATGGCTTTGAAACGCGAGTCTCTAGCATGTTTGGCTGCAAATTCGCTAAAGGTTAGCTTCAGGTCTGTAAATATGTTGAACTTGTTTGCTGCTAATCTGGGATTAAATTTTGATTCGTCCATCATTCTTCTAAAATCATCCTTGGCATGCATGATTTTGTTTTTCTTTTCTTTACGTTCTTCCTCAGCTCTTG
>TRINITY_DN10659_c0_g1_i1 len=318 path=[0:0-317]
GAAGTGCACGACTGCTGCTACTCCCCCGAAGATTCCTGCCTGAGCCTGCATGGTTGGAAACAGCATGAACTTCCTGTTCCTGTTTTGTAGGGTCCTGGGACCTGTATTACCGCCTGGTCTAGGCTAGAGGTAAGTCCGTGAGGAGTTTAAGGTTGTTTTTGTGACTCCCGCCTGCTTTTACATGTCCCTTTCTTTTCGCGACAAGGATTCTCCGCACGGATTTACCGGTTCGGAAAAATCCAGGTGGAATTTTCCGCCCGGTAAATCCATGTGGAGATTCCATGCAGATTCACGCATTACATCGACCGGACAGATCGG
>TRINITY_DN10680_c0_g1_i1 len=1723 path=[0:0-1722]
TTTTTCTATGTAAATCACTTTATTAGCACAAAAAAAATCCAGTTTCCAGATCTAGCTCTGCTTACACTGCAGTTGTCTGCTAAACATTCATGAGCCTTTACAAAATACATCAAGTGTCCTTCTATTAACATTTTAAAAGAACACAGTCATGAGTAAAACATCCATGAATAATAACAACCAAAGGCAGAAAGCACCACTAAACCCTTGAACGTGGATGTCATGATTATTCGAGAGCCAATCGCACCAATCCTGTAGCAGAAAACTAAAGCATACTACATCAACAGTTCCTGCCAGTACCCAGCACTGACTTGCTAGGCGTCATTCTCAGTCATACATGCTGCAAAATAGTCAAGTTAATGTTTACAGCTGACTCGCAAGAGGTACAAATTTATATCATACTGCCTAGACCAGTCTGAGAAACCCATTTCATATCCCCCTTAACAAGGCTAGGAAAATGAATGCATGATTGTACCTTAAGCAATACACGCCAGACCCCATTTTATAAATACCTCCCGAATAAAAAAATATAATCTTAAATATAAATAGAAAGCCTTCCTTCTAACAGCCGAGTTTCTAGATGAGAGGTAGTTTAGTTCCTAAAAGAACATGCCGTAACAATTGTCCTCCTGGCCCTAAACAGTCTTAGTGACAAATGGGATCCTGGGAAGTGGCATTTCTCAGTTTAAGAAGCTTACATGTTTTTAAAAAACGTTGTCTATTCCCTTCAACACATGTACACTTTCCCTGTGCTGTCAACCCCTTTTCTATAACCAGAGTGAAGGTTAAGGGAACTCTAAAGGCAGCCCCAATGCTCGGGCAAGTCTTGGATTAAAAACATGCCAGTAAAGACATGACATCATGGAGGGAAGGAAAGCCCCAACACGTAGCCAAAATATTAAATAAATGTATCTCCAATTAGATCACCCACATTAACTATTTTTTGCAGCACATCACCCAAGCACCATAGCCATACACCGGTTTGCAGGGAGACTGCATTCAGCCCAGGCACTCACAGAAACTGTATAATGCTGAAAGCGACAGTACAATTGGCTCTTTAAAAGCTGGTCATTTGTGAAGCTTTCAGCAGCTCTTCAATGTCAGCTTGGATGTTGATTGTTTCGAAGCGCCTCCCATACCGCTTGTAGGGCTTCCCATCTGGACCCACAAGGAACTTCTCGAAATTCCAAGAGATATCGTTCCTGCGGACCGGAGACCAGATGATGGACTTTGGATCGCTCATCAGAGATAAGGAATCATCGCTGGGGAAAGGCAGCTGCTCCTTCAAAAAGGCAAAGACAGGATGTTCCTTCTCACCATTCACGTCACACTTCTCGAACAATGTGAAACAAGGTTCAAACCCTTTGCCTGGACGAACGTATTTCAAGCTGTTCAGTATCTCCTCGTTACCAGTGTTCTCCTGGTGCCCGAACTGGTTGCAGGGAAAACCCAGCACCACCAGCCCGCGGCCCCCCAGGGAGTGCTGGAGCTGGTTCATCTGGGTGTAGTCCCGCACCGTCGTGCCTCAGAGGGACGCCACGTTCTCGATAAGCACCACCTTGCCTCGGAAGGCGTTGAAGGCCAACGTCTCCCCCGAGGCCAGCAGCCGCGCGGACATCTCGTAAAAACACTTCCCCGCCATGACTGATTGTATACACAGGACAGCTGAGGCGACAGAGAACAGACTAAACGCGCGAACGGTGCGAGCGAACAGTTTATATAAGTG
>TRINITY_DN10605_c0_g1_i1 len=469 path=[0:0-468]
TCATTGTGATGGTTCAGAACTACAGTACTGTCTTGCCATCATTACTTCTCTGTGTTCATGCACAAAGTATTGGTGTCACCAATCCAGACTTCTTTTTCTTAAGATTGTTTGTTTTTCTTGTTTGTACTAGTCTAGCTAGTGCTTGAACCGGCATGAATGACTTTGCAGCAGAGTTCAAAGTGGGTTATGTCTGCCAAAGGTTGTTGAAAAGCATCTTGGGTCATGCTGTCCTCCATCTTCCCAGCAACTGGGTTCTTTAAAATGTTCGGAAGAGAGTAGAGAATAATAATAAAGACACTTGTATAGCGCGCTGCACCTCCAATGAGGTCTCTAAGCGTTGAGAAGATCTGCGAAGATCTGGATTAGACGTTTCTGCTTGATCACAATCCAATATAGCTCTGCCTAGAAAAAAGCCTAGAGGGTTGGGAAATGGAGCCCCTGGATCCCATTGCTACTCAGAAAATCTCCC
>TRINITY_DN10670_c0_g1_i1 len=334 path=[0:0-333]
CCCCCCTATTCCTCTCAAGACTTTACAACTGTGTATCCTCACACCATCTTCCCGCCCCTCCACCCAGTGTACATTTTGGTTAAAGCGATTGGTGCAGATTTAAACTCTCCACTGCGTGCTCCTCCGTGGTCCAGCAGGGCTGCAGTCACTGAGGTGTGTCTGCACCTTTTTGTATCCTCGCAGTGGGAGGTACTCTGCAGGTTGCTCTACAATACTTGTGCAATGTTTTTAATGAAAAGTATCTTGTGAGTTGTACAGTTTCCTTCATGGTGCCCCTTTCGGATGCCAAGTCCTTCCTCGCTTTCACATTCCTTTTCAAAAACCTTAATTTCCT
>TRINITY_DN10664_c0_g1_i1 len=382 path=[0:0-381]
ACAGACACGAGCCTGCACGAAAAGAAGGCTGTTAAGTTTTCTTCCCCTTTGGACACTGACGATAAGTTTGAGCAGCCAACCATGTCGTTTGAATCGTACCTGAGTTACGACATTCCCAAAAAGAAGAAAAAACTTGTAAAACAACCTGCCCCGTCGCCAGCCCCACCGCCTCCTCCGCCGCCTCCTCCTCCAGCTCCGTCTCCGGTGAAGGGCAGCGGCAGCAAACAGAACGGTACCAAAGGCAGCAGCAAGGCTTCCGAGCCTCCCAGAAAGAGCGTGCATCCCAAGCTGGAAAGGACGCCCTCGCCCCCTCCCAAACCCAGAAAGATAAAGATTGATGCTCTGCCAACGTTACCAGATATTCCCTTGCCCCCTATCCAGC
>TRINITY_DN10696_c0_g1_i1 len=894 path=[0:0-893]
CGCTGCGCAGGCGCCAAGGGGCGAAAAACTGTGTCCTCTTGCGTTCAGCAGTATCATTACGCAGGCGCAAAAGCAGTGTCTCCCCGTCCACCCCCGGCGTGTCCTCAGACATTAGAAGACCAGTACTTGCGGCTGCCGGGGAAGGCTATGGTAATGGTGGGGGAGAAGAGGAAGAGTGTACAGAGGATTGAGAACTAAAAAGGAGGGCTCCTCGTTTAGAGACGGAGCGGGATCCCAGGACCAGCTCTGAATAAATCTCGATAGAAAATCGAAAAGAAATATACAGGTCATGTCGAAAGGAGCCAGTAATGCGGAAGAGTACCCAATGGAAATCCATGAATACCTTTCAGCCTATGAAAGGTCACTTGGCTCTGTGGATGCGATGTTGAAGACTATGATGTCTGTCTCACGAAGTGAGCTACTTCAGAAGCTGGATCCAATTGAACAAGCCAAGTTGGATTTGGTGTCTGCATATTCGTTAAATTCCCTTTTCTGGATATACCTGGTCACACAAGGGATTAATCCTAAAGAACATCCTGTGAAACAAGAATTGGAGAGAATAAGAAATTGCATGAACAGAGTGAAAGAAATAACAGACAAGAAGAAGGCAGCCAGACTGGACAAAGGAGCTGCAGCAAGGTTCTTAAAACATGCTCTTGGGGAGCAAACCTCTGAAGATGGCTCTTCACCACAAGCGAAACGAAAACAAAAACCGAGCAAGAAGTAGTTTGTTTTTTTTGTTTTTTTTTTCCAATTCTTTTTAAAAACAATTTCTTTTTTTGTATTAATATGTAGGTGCAGTGAACATGTGTACAAACTATTTACCACAAATGTGATGTTGCTGAAGGTTTTGTGATCGTGATATAATGGGTTACTTCTCACCTCCGCCCACCC
>TRINITY_DN10671_c0_g1_i1 len=547 path=[0:0-546]
CTGTGCTGTGTATTCAAACTGGTAGACATGGTTCAGCTTGAAGTGCTTGAGAAGCAGGAGGAGGACAGCTGAAATGGCCTTTACAATAATTTCTTTGTGTCGATTCACGTCCACCCCGAGCTTCATGCTCTGCAGCACTGTGGTAGGCATCTCCTCAGGGAGGACATCTGCCAGAATGTTAATTGAATCAGTCTTTGCTTTAGAGGTGGGCGCCGCAGCTAGAAGAATCTTCAGCAAGGCGATCATATACTGAGGCAGACTGGGAAGGAGTCCCTGGTACAGTACTTCTGAAGGACACTGTTCAACATCCTCTTCCCCCCCAGACAGCGGTGACCGCACAAACTCATCTTCCAAATGCGTTTGAACCTCTGCAATTGATGTGTATTTGTGCAGTTTCAAAGTATGGATGCTTTCATGGATAGGTCTCGGCAACCCCACCACTGTGTTAGTGTCATTTCCTAATGTATAGCCGATGAATTTACTACGACTGTTCTCAAGGAACATCTCAATATCCTTTTCCCTGACTTTCGGAGCCCAGGGAAGCCCC
>TRINITY_DN10606_c0_g1_i1 len=208 path=[0:0-207]
GAAGAACATCATTGAAAAGCACTGGAAATGTTTTTCTTAAGACCCTGACCTTAGTACATTGTGCAAGGACACTCCCTTGTTCTCCTACACCCGAGGCATGAACTTTAAAGACCATGATCATAAAGACAGGCCTGCATGAGGCCGAGAATACACAAACATTCCAGAGATCTATTGAAAAAGGCACATATCCTGTCTAAGATGTATACAC
>TRINITY_DN10615_c0_g1_i1 len=788 path=[0:0-787]
CCCGTCCTTTCTCCAGAAGAATGCGGTCAGGTGTTTGGGCCCATTGATGCTGGACAAATGTTTAGCCATTCGTGAGAATGCCACAGGTGCTCTCCGAAACCTAAGTGCGTGTGGCGGATTTGATGTTTCTGATGATATGGTATCCAAGGATATTATGACTCCCTTGGTTTCGCTTTTGAGAGAGTGTAGCAGTGGACTTAATGCAAGTATAGAACCAGAACCAGAGGCGAAGGCGAAGGAGCAAGCACGCAACAAAAACTATGTTGAAGATATAGCTAATGAGGCTATAAACCTGCTGTGGAATCTATGTGAAAGTAGCAGCAGAGCAGTGTCCCTGTTCAACAAAGAAGGTTGTCTGGACATTGTACTACAGTGTTTGAAGAGGTTTACCACAAACGTGGGGTTGGCTATTTCAGCAGCATACTGTTTACATACTGTGACTGAAGAAAACCCAGAGCTCTTGGAATCTTTCAATGCGCCTTCCCTGCACATGTTGGAATCGGCAATGATGGCTTCTCCTAGTACCATGGAGTACCTGCTTTTAAGGACGCTCATAGCAGGTACGGTTTGGAATGTAAAGGATAAAATTCCTTCATGTAGTCAGGCAGAGACAATAAATGCAATTCTGAGGATTTTCTCTGAAACCTTGCAAGTAGATGCCGGACAAATCATAATTGAGATGAAAGAAGCAGAGACTGCAAGGTTGAGGGACACAGCAGCTGAGATTGAGACAGAGGAAGCCATTGCTGGACTGGAAGATGCGGTGTTGCATGAAGAGGAGATGGGGG
>TRINITY_DN10673_c0_g1_i1 len=793 path=[0:0-792]
ATATAATCCATGAGCTAGATGAACTTAAAAGGGCTTCTGGTTTTACCATTAACTATACTAAATTCTCTATTTTGAACATTTCCGAAACACCTTTCGACCAAATGGCGCTAGCTACGGCCTATCCCTTCCAGTGGGCTGAGTCCTCCTTAAAATACTTAGGAATATAAGTCACTAAAACTGTGCAAGAGTTATATGAAGCTAACATTCCACTAGCTCTGAAAGTCCTATATTAAGACCTCGGAAAATGTGCCAAATTAGAGGTTTCCCTATTAGGTAGAATTAATTTGATTAAAATGATCTTTGTTCCCCGACTTCTAAACATATTTCAAGCCTTGCCTATCAAAGTTCCTAGAAATCTATGCGCTCAAATTCAATCGAAAACCCTTAATTTTATACTGGGTGGGAAACCAGCCAGAATTTCACATAAAATTATAAGTCACCCCATTGATAAAGGGGTTTAGGTGTCCCCAATATAGAGAGATACATTTTTGCCAGCCAACTCAAGGACGCATTCCATTGGTCTTTTCCCATAGATTGTAAATACTGGCTAAATTTAGAAGCACCAGAAGGAAGGGAATAATTGATGAGATTACCCTGGTTTAAGAAGAGGAACAGAATAATGAATTTTAGATATATGGACAAGGCAGTCAAAAAGTATAATATTACAACTCAACCTTCACCCCTTACGCCTGTCTTTTTTAACTCTGAGTCTTTCTCCTGGCATGGTAGCAAACAGCTTTGAAAAGTGGAAGAGAGGAGGGTTACAATTATTAGGACAACTTTATAGTAAAGG
>TRINITY_DN10616_c0_g1_i1 len=1099 path=[0:0-1098]
CGGGGGGGAGGGTGTGAAGTGCAAGAGAGCTTTCAGGGTAGGAGACCCCTTCGTCAGCAGTGGGGCAGTGAGGGTGTAACAACATTCTGGCCGTACTGGTTTAAAAGTCAAAATGGTGGTGGCGGGAATCCCGGCGTGCAGGCGTCATGACGTCAGAATGGTACTCCTGGATGGTGTCCAATCAGGGCGGCAGGGAGTATCCAATGCGGCAGAGTCAGCACATTATATTTAAATGATTATCTGTAGAAGATGTGAATGCATTGAAACGTTAGGTGGGTGATATTTTTCTTGCAACAAGATGAAGGCAGCTATGATGAGGATGACTGCTGTTCCAAGTTATGTAATGCAATAAATAAACCAATGAAGGATTTTTAATGTCCGTTTCGAGCACATTAATTGTTTGGAGAAATTTGGTGTGCCAGGTGATTTGTGCTGTTGCACTGTTTGGCTTACAGGCATTGGAGATGACCAGAGACAGCAGGGAGTCTGCAGTTAAATAAGCAGTCTGGGTGGCCAGGGATGGTGGGTGGGGGGATCTGCACTCAAATATGCAGTCTGTATGACCGGGGACAGCAGGGAGTCTGCAGTATAATAGGTTGTCTGGATGGCCAGGGACTGCATGGAGTCTGCACTCAAATAGACAGTCTGGATGGCTGGGGATGGCAGAGAGACTGCAGTTCAATATGCAGTCTGGATGGCCGGGGACAGTGGGGAGTCTGCAGTATAATAGACAGCTTGAATGGCCTGGGATGGCAGATACTCTGCAATTAAATAGGCAGTCTGGATGGCCAATGAGGGTGGGCAGTCTGCAGTTAAATATGCAGTCTGGATGACCGGGGACAGCGGGGAGTCTGCACTGAAATAGGCAGTCTGGATGGCTGGAGATGGGGGGGAATATGCAGTTAAATAGCCAATCTGGGGGAGGGTCGGTGATGGCTGGGTGCCTGCAGTTAAATGGGCAGCCTGAATGGTCTGGGTGGGGGCGGCAGACAGCGGGGAGGCTGCTGTTAAATAGGCAGTCTGGGGGCAGGGGACAGCGGGGAGGCTGCTGTTAAATAGGCAGTCTGGGGGCAGGGGACAGCGGGGAGGCTGCTGTTAA
>TRINITY_DN10618_c0_g1_i1 len=346 path=[0:0-345]
AATCGCAGCTCATCGGAGAGCCACAGTGGAACGGGAGATTGGGGGGATATGGAATCTTCCATTTCCAGTTGGGTCTTTTTGGCCATGAGCTTGCTGTTCTTTGAGGACTTGAAGCTGCCGTGCCAGCAGGGGGCAGCCTGAGTCATGTTTTGGAACCGCGGGCTCCTCCGCCTCGCCGATCTCGCCCGGCAGGTCCCGCCTTGGGACTCGCGTCACTCCTAAGTCACTCCGATGGGCGGAGTTGCCTCTTGTTTCTAAGTGTCTCGTTCAGAGTCACAGTTGTATTTGTGTAGGAGAGCGTAGGGGCCGAGGGGGTACATAAAGAGAGATAAGAAGGGGCCAGGGC
>TRINITY_DN10627_c0_g1_i1 len=354 path=[0:0-353]
TCCTACATCACTATCTCGACCTCAAGGGGCAATATCGCGAGGGACTAGTATGACTGCATTAGTATGTGGGTGGGGGAGAGGTGCTAGAACCCATCAGCATAGTGGTCATGCCGTCAGGAGGATCTTCTAGCAGTACCCTCTTTATATACTCATCAAACGTCTGCAATATCACTATGTGCCTGTGTACAATATCTCGGGGCAGAGGAGAGGGAACCCTCCATACTCCTCCAACAGGTAACAGAGTTGCAACACAATATGCTTGTAATTGTGCCAGTGGATTTCCATGCTTGCAGGAATATTTTGCAGCTGCATGTTAACTGGGTATTGAGCAGCCTCCTGTTGTGCACAGTCAGG
>TRINITY_DN10689_c0_g1_i1 len=316 path=[0:0-315]
TCCCCCATTTTAAGGCTCCTAGCCCCCTCTTCTTCCCAGACACACATCTTTTCCCATCTTTCTCTAAATGCCCTCTCCTCTCTCCTTCTCTCCATCCATGACAGACTACCTTTGCCCTTCCTGTACACCCACCATCCTCCTCCACTCCTCCCTGAAAGGCATCACCTTTCTCCTCTGTGTACATACACTCGCCGCCTCTTTGTTCCGGAGGCTCTGCCTTTCCCCTTTCTGTACATCTACTCTCCTTCCCAAAGGCGCCGCCTGTTCTCTTCTTTCTGTACCTACTTCCCCCTCTCCTTCCCAGACCCACCGTCTT
>TRINITY_DN10607_c0_g1_i1 len=291 path=[0:0-290]
GCGGCAGGGGTGATAGTGAAGCTGGCGATAGTGACTATGACATGGGCAGAGATTCTCCAATAGACAGGCTTCTGGGTGAAGGTTTCAGTGACCTGTTTATCACAGATGGACACAGAATTCCTACAGCAATGAGGCTTTGCACAGATGAATGCCGGGTTCTGGGACACTCTGATCAGTGCTGGATGCCACCACTGCCATCTCCAACTTCTGACTACAGATGCAACCTGTTTATTCCTGGAGAGGAACTCCAACCACAACAGCAGCAGCAACAAGAAGAGCAGCAGCAGCAAC
>TRINITY_DN10609_c0_g1_i1 len=400 path=[0:0-399]
CGGCTCTCCTCCGGTGAAGTCCTCACCGCGTCCTTCATTTCAGACCCGCACAGGAGCCTCACATTGAAGGAGCTGGTAATCCGAGGGGCTCCTCTGCCTGACATGGCTCACACACCGAGGCGCTGCTCCTCCCAGGCTCCTCTGCTGCTTTTTGCTGCAATGCTGACAGTCTGGGGAGCTGCTTTTGGGCAGCTTCGTTATTCCATTCCCGAGGAAATGAAGAAAGGCTCCTTTGTTGGAAATGTGGCTTTGGATCTGGGGATGGATGTGAAGGAGTTAACAGAAGGAGGAGCCCGCATTGTATCCAGAGGTAGGAAGCAATATTTTGTTCTCAGTTTAAACAACGGCCATTTAAACATTAATGAAAAGATTGACAGAGAAGAGGTTTGTGGGCACAGCG
>TRINITY_DN10681_c0_g1_i1 len=718 path=[0:0-717]
CGACAATATGTTTAGCGCTTATTAAAGCGACACATAAATATATTATAAATAATTCAATTGAATAGGCTGAGGTGCCAGATGACAATAATTTGTAAAGGAAATGCCAGGACTGGAAACGCGGCATAATGGAGTGATCTGGTAATTATACCCAAGGACGCATCCTGGAAACCATATTTTAAATTAAAAAGGGAATGTAATTGTGTACAGGGAAATGTGTACGTAATGTGGTGGTTGGAGGTGGAGAGGGTTGTGGAGAGGAATCGTGTGTTGTGTGTTGTGTATTGAAAAATTATATTGTTGGGAGATGAGGCATGGCTTCAAATGAATGCTGATAAAGCGCTTTTGAAGTCAAATCCCTGATTATGGCAAAAAAAAGGCCAGGGGTGATGCTTGCAAAGCGCCGGCAGTCTCTTCACTGCCCTTGAAGACGCAGTGCCACCAAAGATCGCCTCTATTTATACAGCAATGTGCGTACTTACTGTTAGCCCCATTGTGCCTTATGTAGCTTCAAGCTTTTCAAATATTGTATTGATATTCGCAGAATCTGCAATAATCAGAACAATATATGACCTCGTAATTCAGCTAACTGCAGTCCAACTCGTAGAAAGGGGAAGAAGCGCATATTTCTATTAATTACATTCAATGCATAAATGATTATACAGCAGTTAATTTCGTGACTGCATAAGGTACATTGCTCCTAATTACTCTTCAATAAAAT
>TRINITY_DN10660_c0_g1_i1 len=978 path=[0:0-977]
CTCAGGTATTTTTTTTTCTGACCTGCTAAGATTGTTTTTGAAGCAATGATGAATCTATTGTACAAAGTGTAAATATGTAACTTTTCACTGTAGATAAAACTAAGCATTTTTGTCCACGAGAGCACTGGGGTATATTTGTATTCTGTTTCTATAAAGATGATTCTTGTGTCGTCTATACTTATGCTCATCATGACTTGGTTTGATCAAGGTGATTGCAAAACAATGATTTTTTGGTGAAAAGAAGTCAACAAAAATTTGAGTCCCAAAGATGAAAACCATGACTCTCCAAATCTCTGCTTGGTGTAATGCATAACTTTTTATCCACCGTGTTGATGTTTAGTTTTTGCTGCTGTTGCCATTGCATTTGCTAGCCATGAGAAAAGCACAGCCTGTCATTGTGGTTAAGATGCAGCCTACGCCAGGACTTCGTTGCAGCAATGTCCAAAAGCCAAAGATGCTGCAGGGATTGGACATTGATCACCATTTGTGATAACATTTACCATGATTCCCCTTACAGCCCAAGTTCTGTATGACTAAAAAAGCATGTTCTAGTTCACCCACGTCCTACCAAGCAGCATGGATGTCTCACATGTTAAGTTGACATGAAAAAATGTATAGCTGTAGATATGTTGAATGGGGTATAAATACATGCAGTAAGTACATTCCTAAGAGAAATCCTAAAATGATCTGTACATTGTACAATAAATATTTTCAAAACAAAAAAAAAAAAAAAAAAAGTGGCAACGTGTTAGAGGTGCTTGTTTTGACTGGAGGGTGGGAAACATGCAGTACTACGACCATTACAACAGCTGCTGCCTTCAACGTAGCAGCCCCAGCGCCTGATTTACAAGAATGTCAAACAAAAACCAATGTACGAGTATATTTCTGTTACCAGAATGGTTTGCTTCAAAAGCGACTTTTCCCCTTGTTCGCCTATCCTCGAAACAGGCACTCTTCAGCATTGTTTACAAATTCAAC
>TRINITY_DN10669_c0_g1_i1 len=204 path=[0:0-203]
CTATATGGCATGCACAAAAGCAAGAGAGTTGCCATGTTCTTTTTGGGCCTTGTGTATTTTCTGAACTGCAAATTCACTGCGAACTGTGAAGCTCCCCGGGCCTCTGTGACTTGAGTTAAAGCCAATTACTAATTGGCCCAAAATAGGTTGTTAGCAAAGAAAGAAATGTTTCTCAAATCATTTTCTGTTAGGAGTGAGGCCCGC
>TRINITY_DN10601_c0_g1_i1 len=402 path=[0:0-401]
CTATAATCTTCATCCGAGATCGAAATACTCATCATCAGGAAATTTCGGGATACATTGACTATGGACACAGATTGAAGTTTGAAGACTTTGAACCTTACTTTACTGGAAAGAAGAAGCTTATGCCAAAATCCACTGATCTCAGCTTTTACAATTGGGAAACTCATGTCTCCACTTCGACCTCAAGCCCAAATTTCCAAGTGATTGCTGAAAACGCCTCAGGCCTGCTCTTCAAAAACAAACGAGACCGAAAAATGATTAATGTGGATCCTAAGGTTCCTCCGGGGGACAATACAACTCGAACTCTCATCCCAACCAACCTCTATATCCAAGTCGTCATCTTTGACCATATCACTAGAAGAAAGACTTGACCTCCGACGTCGCTGTTTTCCCTCATGTTTACAC
>TRINITY_DN10657_c0_g1_i1 len=382 path=[0:0-381]
TGAACACAGCTCAAGATTGAATTCCGAGAAGACCAACTCAACCTGTGCCTATGGAGTAATGAGGCCTCAGCCTCGGTATCCAAATTCAACGCTGTCGGATATACTGGCAGCTAGATATAGTACCCAGAGTATCCTCGCTGCTCCAACAACTCCGATTGGCGTCGCGTTCCTTGCACCTGTGTTTCCTGCTCCTTTGCTCCCTGGACTCCTATCTTGGCTACCCGAACTTGGAATGCTTTTGGACTACTCTTTTGGATCTCCCCTTGCTGCACTCTTGCTGGTTTTTCTGGACTTCTCACCTCTGCCTGTAACTCTGGACTGCCTCTTGGATCTTCCCCCTGGCCTTGTTTACACCCGTTGGAACACCGACCTCTGCCCGTCA
>TRINITY_DN10672_c0_g1_i1 len=380 path=[0:0-379]
ATTAGATGAATTAAAACTATCAATAGGAAACATCACGCTCTCACCTTGTATAGCTAGGCAGAGTCCAGGGCTGAATATGAGGAATTCACCTAGTGAAGAATTAACAAAAATAAAACTTCCTGCTCCCACTGAAAGAGGTAACAGTGACCTACTCGCTTGGGACCCATTATTTTCATCGTCGCTTCTTGATTCATCGTCTAATTCATTGTCTACTTCATTGTCTTCAGCTATCCCCAGGCCCACTACTCCACTTCCTGTGACCTCCATTGTACCGCCTCCGAGACCTCTCTCCAGACCAAAGCTTTCTTCAGGAAAATTCAGTGGGATCAATGAAATAGCTAGGCCGTTTAGCCCACCATTGAAGTCAAATAGCAACCCAC
>TRINITY_DN10602_c0_g1_i1 len=958 path=[0:0-957]
CGCCGTTTGGACGCGCCCGCAAGTGAAGGCCGGGCCGCGCGGCTCAGTTTGAGACGCTCTTGTGTACCGCTGGGGGGCGCGCGCGTGTTTGGGCCTGGCCGCGTCACGAGGGGGCCATGGCGGAGCGGAGGGCGCTGATGGTGCGGAGTCTGGTGGCAAACTGTGATTTTGACAACACTTTTGACAAAATCAAATGCGCACCACCTGATCTGTTTGCGGAGCTTTGCTGTCAAGTTATTCAACATCTTCAAGGTCATATCCCAGGTGTCGATGTCGCACGACTGTGCCAGAGATTTCAAACAGCTGGCCTGGAGATTACCGTGGGTGACCAGGGGAAGGTAGTTCATGCTCTCCACTATCTCTTCAGCACAGCAGAAAAACACAGTCTGTCTGCAGAGGAATTGTCAACTATTTTGGTCGAAGCCAAGAGTACGTTGCCAAAGCAGATCCTTCAAGTTATTAACCGGGTGTGGAGCGATCAGGGTAAATCGTTATCCGTGTCGGAAGAGGCTAGAAATGTTGTTGCAGGTGCACAGCTTTTGGATTTCCAATGGAAGCTGGGAATGGCAGTGAGCTCTGACACCTGTAGGTCTCTTAACTATCCCTATGTGGCAGTGACCTTAAAAGTGGCCGACTGCTCTGGACAGATCACAAACCGTTGTTTTGAAATGACGATACCACAATTTCAGAATTTTTTCAAGCAGTTCAAGGAAATGGCAGCCGTTCTCGAAACCGTGTGAAGCATATGATGCAATCCCATTAAATTCCAATTACACTTTTTTGACGAACGGAGGCTTTGAAGGGCTTTCTTTACACATTCCTCTGGAGGCTCTGAATACAAGCTAACCCTCTACTAAGTCCGTGGTGGAGCCAGTGAGCCTTTGTAATGTACATTACTCAATAAATATAGATAGCAGTTCTGTTTTCTTATGCCTCAAAAAAAAAAAAAAAAAAAAAA
>TRINITY_DN10667_c0_g1_i1 len=459 path=[0:0-458]
CCCATCATTGTCTATATGGTGTAAGTCCCCACTCAAGCGGTAACTAAATGTATGATGTCGTGGTTTGATGTTTGTGGTTATTTTACTGGTTGGTGCCTTGTTCTTGGTAGAAACGGCTCTGTTCTGCTTGATGCATCTGATGACAGAGGAAGAAAAGTGATTTTTTCCTCAGAAAAATCCACTGTAGACACCGTCCCTTTGCAGCAAATTGATTGATTGCCCCCCATGTTGTCAGACGATTATAGCAGTCACATCTCACTGGTGCCAAGTTTTCATAATTGTTTCTTGTGCATTTCTTTTCCTAAACATTTCTTTGGTGTTTCATTTGCGCCTCTGACCGAAATGCATCACATTTTGACAGGCGTTCCTCAAAGGACATTGCTCTCGAGCAGAGTTCCTCCCAGTGGACTGCCTGAACTGTCTGCAGTTATGTGATTTTGTCCGTTTTTTTTCCCCTGC
>TRINITY_DN10604_c0_g1_i1 len=451 path=[0:0-450]
TTACAATATTATATGGTCAATTGTTTAAACTGTCCGAGATATGGTTTAAAAAACGGATGTTACTTTCAGCATTGCTCTGCAGATACATCTGACTGTTGAATTGTGAACAATAAAGCTGTGAATTTGAAAAGGTTTCAATTAAAAAAAAAAACATGAGCTTCTTCAAACCAGCATAACACTGCACTTGGTAATTTATGTTCCATGACTCGGAAAAAAAAAAGGAAGGGTGCAAAACGACACATCGATTTGGAGGGTGCACGCCGCACCACACAAACACCGGGTATGTTCCTTTAATCCTTGCACAGCAATGGACTTGTGAATATTTTACTTCAATCCAATTCATTTTGATCAATTGGTGCACTGAAAAATTAGTGAAACAACTTATGATTAATTTAAAACATGACAGACTGTAACAAATAAAGAATTTGAAAGACAACTGCTTCAAAAAAAA
>TRINITY_DN10692_c0_g1_i1 len=2215 path=[0:0-2214]
AAGACCTTCATGCAGCATCATTCCATTCTGCTAACTGCAGGTAGACTGCCCGGTGCCTTTTTCCTCAATGGTTTAGAACATCGCACTAAAGCCCTGAAACATTATCCACTCATGGCTTCCATTTTCAGTCTGTATTCGTTGTCTGAATTTTTGTACAAGGGTTCTACATGAAAGGAGTGAACCCATTCAGGCAAAACTGTGAACCAAGCAATTGCTGTGAGGCGAATTTTAAAAGTGAAATGTCCATGGGGGACTGATGCACAAATATCTCCTCCTGGACATTGCGCTAATGCCCCTAAAACAAAACTTACAGGGTTGCTCCTACCCCGCCCCCCAAGCACAAAACGAACGGGGGCTGCCCTCATAACCCCAAAACATTGAACACCCGCCCCAGACAAACATCAGTGCAGCCCTTCTCCCCTGCCCAGCACAGTGGCTGCTCTGCCCCCACTCCATCACAGAGCCCAGTGTCACTGTGCCTCACCGCATGCACCACACACCGCCTGCAAGGTGCTCAGTGGACGTGCGCACACTCATACAGTATTGCCACACTGCACACACTGCCCCATCACCTGTCCCCAACAGACATGCACCCAGAACACACCATCATGTTGGGTGCGTGCACACCAACACTGTACACGCTGCCTGCCCAGCGCACACATGCACCCCCTGTGGACCGAACAGACACGCACCCAGCAAACGTAGCTCAGCACAGCCACGCACCATACACTGGCCACAGCATTGTTAAGGCCACCCGTCTTGGTTGTGCCCTTTAACATGTCTGTTGAAGGCACCCATTCAGGTTTTGCCCAAATGTGTTCACCTGATTGACATGATACTTTTGCAAGGGCTTTGACTCCATGACTGTTTAACCTCCATTGCTACTGTTGCACTCAGCAGTTACCTGTAGGTGGCATGTCTGGCTATACATTGTTTTATTTATGGGCAGGTAGTTTCCGGAATTCATTGGCTCATCCCACAGCCCTATTGCCCTTTGAGGATCATCAAGATGTCAAATACTCCAATTCGTCTGAATGGATTATCTGGAATACTCCCAAATTTCATGAACAACTCGTCCCCACCCTCTTGTGCCAGCTTGGTGAATACAGACCGATTTAGGGCCCAGAATCTGAGAAGCCAAATAGAATTCCATGACCTTTATGTGCCCCTGACCTGGGTATAGGCGAACCTTCGATTACCCCTTGTAATTGTGTGTAGGATACATTGTAACTTTAATGTGTTAACTGTAAAACCTCACCTCTCAATGGACCAAATGGAAATGTCTAAACAATGCAAAAACCTACTTCGCTTGATTAACTTTCAGGGCAAAATGTCTTACTGTGTTTTGTAAAGTGTTTGAGTAATTTCGTGTACTGCCAAATTTTCTGCGAATAAATTCCTGTGCGACTGCCGAAGTGTGAATTGTTCAATGTGGTTTGTGGTCTGATATCCCCGATGGTAATTGTTTACTGGAAGGCTACGTTGGCTGTGACCAGGTCACAATCTCAATACCAGAAGCCGGAGGAACCACTGGCGAGCAGCCTGTTCTAGGGTTTGTTGTAATGCTGAAAGCCTTTGATTATGCATTAATCTAATTTCTTTGGCCCAATGAAATGCACACATGCTACTGTCACTCATCCAGCCAACCTCCCCTATTCAGATGCGTGCATTATGGTAGGAGCAAACCGGTTTTGTTTAAGCTTGCTCCATTAGCTTGCTTGAAAATGACAAACACCCGCAAGTAGGTTTTGCTGAGGGTGTAGTGCCCAAGATGAAAACATTTTACAGCTGTATTCCGCAACTGTTGGGTACCTCTAGTGATAACATACTGTACTTTTTTTTTTTATATCCACAGAACACCCAATTGGTAACTTTTTATTTCTAGACTGCAAGTCCATTTTCCTGGTAAAGTAATGGCGCATTTATAGTGACCTTCAAAAAATAATAGTAGAAATCCAAATGTTGCATGTTGACTGGGCTCACAAGATATCCCAATAGAGCTCCTTGGTGGGAAACATGAGACTGCCATCCAAGGATTTACAGTGTGCTTTAGTCTCCGTATCAAGACCAAGACAGTACCCTAGATTGTACTCTGCCTGTGCTCCTTTTTCTTGGATTTAAATGTAGTGTTGCCACATGGAAGCAGTTGTCTGCTCCCCGGACTGAAGCTTGCAGTGCTGCCACCAATGGTCTTCGCTTGCAGTGTAATCTCCAT
>TRINITY_DN10608_c0_g1_i1 len=604 path=[0:0-603]
CAAGGAACCCGTGAATGAGGAATGATTAATTTCCAGTGAGTGAGGTGGCCTGCCAATGGGATGGCATTCCACCTCTCTCCCTCATCTAAAAAATGGTGTGCACCCTGATACTCCTACCATTGAGTGGGAAATGCCTGTGGTGCAATGATTGGCATTGCCATCCAATAAGAGAGATTGTCAATAGATGGCTTGTGCCCGATCTCCTGAATCGATGATTCCCTGATGCAATGATCGCTGTTACACATTAAAAAAACACCTTCCTTTTCTGTTGCACTATTGTATTTCCTCATTGAATTCCTGTTTACCAGTCCAACCGTGTCTGGGTGTGCCGATTCCACTCCCGTAGCTCCTGGTGAGCCATCCTGTATGTGATCTGATTCAGTCCCCTTCTGCCTTCATTCCCCACAGAGGACCATAAGACTGTGGGAAGCAAGCACCGAAGGTACAGGAGCATTCACAGAAAATGAAAACCAAATACCTATTTTCTATTCCCCCTTTTTAAAATTTTTATTTTATTGAAGGATTGCTATCCCAATGTACTTGAATTGAACCTTCCCTGTTACTTCAACTCAGTTCAGCTATTGTTCTGTCTCAAAATATGCGC
>TRINITY_DN10662_c0_g1_i1 len=798 path=[0:0-797]
TCCCCAGCAGTACAGTCCTGACTTAGCAGCATGTAAGGTGCCCGCCTGCACCAATTCGTGACAACGTGCGCTCCGAGTTCTGCCTGTTTTCACCGGTCTAATGATCGCTTCTGAGCTATTTCACAACACACATTCCGCAACAAGTTAATGACAGACCGGGGGTCCTCGCTCTTTAAGATGGCGTTTCCTGACACAATCATATTCGCCCCCGCCTCAGCACACTTGTGGATGTTATCTGGGCCCACGCCACCGTCCACCTCAATATTCAAACTTGGAAACTCTGTCCTTAGCCACTGAACCTTTGGCATCATGTCTTCCATGAACTTCTGACCTCCAAAGCCCGGCTCTACGGTCATCACCAAAGCCATATCAATCTGATTTGCCCACGGGGCCAGGTACTCTACTGTTGTCCCGGGCTTTATACCCAGTCCCACCTTCATTCCACTCTCCCGGATTTCTTTAATCAGAGCACCAGGGTTGTTGGTGGCCTCCAGGTGGAAGGTGTACTGACTGCCTCCAGCCGCCGCCATAGGTTTCACCCACTGCTCTGGTTTCGCCACCATCATGTGCAAATCAAAGAAAGGCTCTTTCCCAAGGTTGTTTCTCAAGCACTCCACCACTGGATGGCCAAAGGTGATATTTGGAACAAAATTCCCGTCCATCACGTCCAGGTGCAGGTAATCGGCGCCGCTCTCCAGCATGCGCTCGCACTCCGAGGCCAACCGCGACAGGTCGCTGCCCAGGATGGAGGGTCCGATGCGGCACGCCGAGGCCATGATGCTTCAAAGCAAGTTCAAC
>TRINITY_DN10676_c0_g1_i1 len=536 path=[0:0-535]
GTTCGAGGGGAGTCGATTTTAACCAGTGCATCTACATGACACAATGTGCAGAAGGGAGCGGGTGGGAACTGGCACACCCGCATGCCTGAAAAGGCAAAGGGGAGTTGGCGGTGAAGTGGCACACCAGCACTTCAAAATGTGCATGTGAGTTAGTAAGCTTGCATGCTACCCCATGAAGAGGGAGCCAGTGTAATTCAATCCATCACACCTCAAACTGTGCATGAAGCAGTGTACCCACTTGACACAGAACATATACGAAGGTGGTGTGAGCCATTGCTCCAGCAAGACTCAAAACACAGGGAGTAAGTGAGAATCCTAGTGCTTGTGCATCACAGTTCACAAGGGGGATGGGTGCAAAGTTCAGTGTGTGCACAATGCTTAGAGGGTGTGATACACAGAGGGAGTGCAGTGTGTGTGTGCATGTGCGTGTGCGTGTGATCCATTGCAAAGAGAGCGGGTGTGAGTAGGCGAATGCTCGCAGGTCACAATGCACAGCAGGTAGCCAGTATCTTGGGGGCGGACAACATGTACAGAGG
>TRINITY_DN10621_c0_g1_i1 len=1382 path=[0:0-1381]
CTTTGCTATTATATTTCGCTCAGCTTTGGGCTCTGCTTTAGGTTCTGGCTTGTGTTCTTCTTTGGGTTCTGGTTTCTTCTTATGCACTAATGCTTTCTGGGGTTCTTGATCTTGCTGAGAAGTAGGCCGCGCTGGCTTTTCCTGGGATTCTGATGCATTTTCTTTGGCTGCAACATCTGCTGGCTCAGGTGTTGCTGCTTTAGATGCTGATTTTGAGTCACAGAATGCCTGTTCATTGTAGTGTAACTGAGGAGTCACTGGTGGGGTGGTCCTTACAGCATAACTGTGATACCCTTTGTGAAACTCAACCTCTAACTTTTCAAGCCTTTGAAGTGCTTTTGTTTGCAGCTCATACTCACTATGGGAGGGTAATCGACTATTAGTAGCCGCTGGGGGCGAATGACGTTCTGGTTGGCTTCCACTACTGCTCTGTTCACCATTCCAGTTAGCTGGGTTGAGGGGACCATCTGTTACTGAATTCAGTTTCGCCTTTTTTAATGAAGGTGGCGTGCCAGCAGGACTTGGCATTCGAGCTGGAGTTGTTTCATGTGGGGAGGAGTTCTGTTCATGGAGCTGAGGACTTTCCCGGGGAGTTGACGGGGTCTCTTCATTTTTGGGCGGTTCCGGTTCTGCGTTTTCGACAATTTCTGCACTGTCCATGATTTCTTGAAGGAGCTTCCTTTTCTGGTATTCAGGACCTGGCTGGTAGAAGTCTGGAGATAGCTCCCTCGCCATGGTCCTGGCGATGCTTGATTCATTGTTGGCTGCCACAGCAGCCTGCTCGGCTCCATCTCCTTTTGCTTTGGCATGGGCTGTCCTGGAAGCTGCAATCTCTGACTTTTGTCTTGCAATGGCAGCTGCTCGCTGTGCTCCTTCCACGCTTCTGTCGACCTTCTGTCTAACCTTTGCACTCTTCAGCGGTATGACTCTCTTCTTCATTCCCTTAACGAACACATTGTTCCTATACTTGCCTTCCTCCTTCCTACCATCAGGTAACGTTGTACAACCATATCCATGCCTCAGGTTGTCCAGCCACTCTCCCTCGTATTTCAGACCGCTGGTTCGTTCACTCATTCCAAAGCCAGAGCGCTTATCATTCTTCCATTCGCCCATGTAGACCTCCGTGGTGGTTGCATCGATATCTGACTCAACTGGGGGGAAATCCTCGACTTCGGCTCCTTCCCCTAGGCTCACAGAGGAGGTGGCATCGCTGGCCGCAGAGCTGTACCCACTGACGCTCTTGATGAAGCTGAGTTTGCTTCTCTGGCTGGAAAGTGAGGTCTTTGATTCAGATTTCGTAAGCATGCCCAACAACGAGCCCCTTCTAAAGAGACCTTTCTTTTCCAGCCTGATGGTCTCAGGATCAGAGTAGAGCGAGAGGG
>TRINITY_DN10629_c0_g1_i1 len=325 path=[0:0-324]
CAGAAAGGCAGATATCATCGGTCCAATGATTGCGTTCCCCTGCCCACTGCTCGCCCCATGTACGTCTCCTACTTCTGCTTTTTGTTATTTTATTGTTTTTATCTTTGATTTTTAAAGGTATTTTGAAAAAGACCAAAAACTGTGCTGGCAAGCTAATCCCCGCCTTTTGCAAATCTGATTGGCTGAACCAGGACAGAATTGATGACAAAGTTTTGTGCAGGTCTTGATCACCCGAATGCATGCCAGTAACGTATCTTACATGTTGATTCTTTGCATTTGGGATGATATTTGTGTTGGTGTTCTCTTTTTGTTAATCTGGTCCAAG
>TRINITY_DN10654_c0_g1_i1 len=503 path=[0:0-502]
CCTGTCTCCCTTCAAGCTGAACTGCAGTTCCTTACAATAACAACAGCAGCAGAGTGTTGCTTTCCTCCCAGATCACAAGCACACAGACGGACGCACGCACACATTTCAAAATAAAAGTGCTCACTTAGAACCAAAAACATATCGAAGTAAAAGCTCTCTCTGAATGAAAAACACATTTCAAAATAAAAAGATCACACTCAGAGCCACACAGTGTGCTAAGAAATAAACACATTGGCCCCAATTCACAAAGATTTGCGCACAGAAATACACACAGCCCCAATGTGTGTCCAAAGGCACATCTTAAAAATGCTCAATCACTTCAAGGTGTTTTTTAACATGCATCTTTGGGTGCACACTGTGGATTCATCACAGTTATTTTTAAATCGTGCAATTGCACATTATTTAACAAAAACAATTGCTATATGTTATCTTTTAAACGTGGTAATTTTACAAGAACTTCCTGACATTTTTCCAATTTCAGTATTATACAGAATAACGTATCC
>TRINITY_DN10617_c0_g1_i1 len=537 path=[0:0-536]
CTCACCATGGACTTATTTGGAGCACTTTAATGCCACTACACATAATCTGTAAAAGAATAACTTTAGTGTGTAACATTCAAGAAGAGACGGAGTATAGCTTGTTATATTCATAAAAGTCTCATTGGTCTAAGACGTGCATGTTCTCCATGTGCACGCCGAATGACAGGCTAGGGAATTTCATATAAGGGTGGCTGTGGCCCATGGACTTTGAACATCTTTAAGCAAAGGTTTATAGAGGTAACAAGGACTCTAATTGATCCAAGACCTGCAACACCAGAGAAGAGGGGGAGAGTAGCTTGCTATAGTCTTAGAAGTCTGATTGATCCAAGATGTGCATGTTCCCCGCATGCAAACTGCATGCCAGGCTTGAGAATTTCATCAAAGGCGGGCTGTGGCCCACAGACTTTGAACTTCTTTAAGCAAAGACTGAATGACAACAATGCTGTGCTAACTGGTCTTCCTTTCTCCTCCCTTGCTCGCTCCGACCCATCGTGCATACTTCTGCGTGCTTAAATATTGAGATATATAAGTTCGACT
>TRINITY_DN10661_c0_g1_i1 len=593 path=[0:0-592]
CTGTGCATGAATCCATTGAGGCTGCCTAACTTGTCAGTAAATACTTCAGGACATTCTTTGGCTTCAGATAAGTCTATGTTTATGGACAGAACTTGTTTGACTTCATCGGCTCCTGGAGATTACGCATGGTGTTATCTGCCTTGATACCAACTCAGCAAGTTGAGTCCAGATTGAGAGACATAGATGTGTGCATTTATTTCTAGTTCTTTCCACTGCATGGCGGCATCAAAACAACCAATAGTTTGGCTTGGAGAACCACCATATCCAACTGGTGGAACTTTGACATTCATAAGTTTTATTTTACCCTGGAATGCATTTGAAAATGTTTCTTTATCAATTATGGACACAGAAGAACCAGTGTCTGCCATTAAGGGGACAACAATGTTGTTGAGTAATATGTTCACAATGGGCCATGTAGATGCGACTGTTGCAGCTTTTGAAATCATGCATACAATGTCACCTGTTGCTTCGTCGACCTACTCTTCTACTGTAGCTGCATATTTCCTGAAAGATTTGCAGAACTTAGCATAATGGCTCTTCTTTTTACATGTGTTGCAAAAAGATTTCAAAGTGGGACATGTATTGGAGTTGGC
>TRINITY_DN10655_c0_g1_i1 len=378 path=[0:0-377]
ACCAGGGCTAGGAAATGTTGCTCTCATCTGTGATACAGGGTCACATGGAGAGCTCTTCTGGCAGCCATTTTGTTGTCCCAAATATGGCCATATCACTACTCTGCGAGTGTATATTGGTGTTTACAGGTGTAGTGACTTTTGCTTCTGAATGGTTCTGTATTGGACCATGTATAGTAGCGAGAGGATGTGTCCCCCGATCCTGGCTATTTCCAGGCTGGCCATCCCAAACCTTCTACTCCTCCTCATAGATACAAAGGTAAGGTTTTGCATGGATACATTTTTTTGGGTTGTATTTTGACCTTGTCATCACGTTTCCTAAAGCTGACAAGAGTTTTGTGTTTTTGCTATATTTTCGAGAATTGGCTCAAAGCTCAGGCA
>TRINITY_DN10663_c0_g1_i1 len=209 path=[0:0-208]
CAGAACTTCTCCCAAATCTTCAGATTTGACGCTCTACCTGATCATCTCGCTGGCAGCCATTTCTTTGGTTTCGCTGGCAATGCTCGTTGTGTTATTTGTGAGATGTCTCAAGCCACCCAATGGGAGCTCTGTTTGTGCTTTTTGCTGTAAAGACGTAAACGGGGATCCCAGGGATGCACTTAAAAAGCCGACCTCGAATTTGCCTGGGC
>TRINITY_DN10632_c0_g1_i1 len=270 path=[0:0-269]
CTGAAGGACACTGGAAGCCTACATTAAGATAAAGAACGAACTGACAACGTTACCCGAAGGGCTGGTCCTGAGAGGTGATCGGTTCGGGCTACCCCAAAACCTCCAGAGCCGAGCCGTGCAACTAGCCAACGAAGGACATCAAGGGGTGGTACGAACAAAAGAAAGACTACGTACCAAGGTATGTTTTCCTGGAATGGACCTAGCCACTGAAACAACGAGAGAAGCTTGCGTCCTCTGTCAGGCAACCGGAGCCACCCCGAAACCTCACCC
>TRINITY_DN10688_c0_g1_i1 len=219 path=[0:0-218]
CTGTGAAGTGGTAATGAAGCAATAAGAATGGAGCTAGAATTTTTCATTTCCCAAAGTGGGAGAGGTTACGTTATTACGGCTTATTTAGGGGCCAAAAGTAAATATGCTCATCCACTGCTCACAAAACAGACATGGAGTAACATTTTGCATCTTTTCCCTTTGCGTTTGGGGCATTTTGACAGAGCCGCTTCACAAAATGCAGCACTTCTGCCGAATTCC
>TRINITY_DN10682_c0_g1_i1 len=237 path=[0:0-236]
CAAAAAATTCCGGCCCTCATCTTGCTTAGTATAGACATAACAAAAAGCAAGTCATTGATACATTGCTATTTGTCTTAATTCCTCTATAGGTTCACAAGTCAATGAGAGTATACATTTGGGCAGAGGTGAGTGATACGTCCTCACCTCCATTAGAATAGAAACCAGATCCTAATCCACAAAGGTAAAATGACCATCCAGTAGTTGGTTTTAATTGACACTTTTACTTATATATCCCTC
>TRINITY_DN10679_c0_g1_i1 len=577 path=[0:0-576]
CTGTCACCCCATCAGTGATTGATCCCAGCAAGTGTACCTCAACTTCATGCATCGAAATCCAGTTGTGCTTTTCCTACCTTCTAAGCACAGGAAACGCCAATTACAAGAGAAATATCACGTTAACGTACACTCTGGAAGCTGACAAGGACCGGAGGCCGGCCCGGGTGCGCTTCCCCGAATCGAACTCGCCAGTCTACCGGGGCTACTTCAACATGCCGGAGACCAAGTGCCAGATGCTGCAGCTACTCCTGCTGGATAACATTCGGGATAAGCTTCACGTCATCAAGCTGTCGCTGAATTACTCCATATACGAGAGGGAGGTCCGGGGTCGGCAGATTGTGCGCTCCCTGGACAACTTCCCCGTCCTCAATGAGGATCAGAACACCACGGACCAGGCTGAGATTAATTTCCAGAAGGAGTGTGGCACGGACAACATATGCAATAGTAACCTGCAAGTGGCCTACCAGTATGTGAATGAGGCGATGGAGCCGCTGCCCAGTATCAATGGCGTGCAGGTACTTCAATATAGCCCCAAAACGAAGCTGTCCCTCAGTGTGACGGTCACCAACATTCCCAC
>TRINITY_DN63888_c0_g1_i1 len=676 path=[0:0-675]
TCCAGAGGAGCTTGGCGTCCCAGCCGGCGCTGTAGCGCGTCCGCGGATGCTTGCTTGTCACCGCGTGCTCCATGCACCACACTACTAGGGAGAGGTCTTTGTTGAGGACCAAGTCATGCAGGGCTCGCTTCTTTTCTGTATCTTTTTTTACAAAGTCTCCCCGTACTGATGTTTAACCTCGGCCGGAAGTTGTTGAAAAATGGTCGATTTCTCTCTTAGAACCCTGTCTGCATCCGCCAGAGCAGTGTTGAACAATCCGGGCTCAATACAAGACACTTTAACTCCAAAAGATTTCATGTCCCGCCTTAAACTGTCCGTAAATCCTTGTACTCCATATTTCGAAGCAAAATAGCCCCCTCCGCTGAACGCCAATCTTCCCCCAATACTGGACACATTCACAATTCTTCCCCTGGCTTTCTTTATTTGTGGGATCATGGCGATCGTGACATTGATCAGCCCCAACAAATTCACAGCGATAGGTTCTTTGAAATGGCTTATGTTCAGCCAGTCTGTGGGAGCCATGATTCCAGTAATGCCAGCATTGTTGATCAGTCCCCAAAGACCTTCATTCCCAACTTCAGTTCGGACCCAGTCCGCCACCGTGGCAACGTTTTCAGAGTCAGTCACATCCAGCAGCGTGGTTTTAAGGCGGTCGGAGGTTGCGGCGGACAACCGC
>TRINITY_DN63865_c0_g1_i1 len=632 path=[0:0-631]
CGGTGGTTGCGCGCTGGGATCCTTCCTCTAGCCCTGTCTCTCATTTACCCCTGCAGCCTCCGCCGACCGAGCCGCGCCTCTCCGCCATGAGGAACAAATGAACTCCCGGGGAATGAAATATAAATTCCAGACAGGGGAGAAAGTGCTCTGCTTCGAACCGGACCCCACCAAGGCCAAAGTGCTATACGATGCCAAGGTGGTTGATATTATTGTCGGAAAAGATGAGAAAGGCAGAAAGATTCCAGAGTATCTGATTCATTTCAATGGTTGGAACAGAAGCTGGGATAGATGGGCGGCTGAAGATCACGTTCTTCGTGACACGGATGAAAATCGCAGATTACAGCGCAAATTGGCAAGAAAAGCCGTTGCTCGCATGAGAAGGAAGGGGCGGAAGAAGCGACGCTGTAGGTTGCCTGGCGTAGATTCTGTCCTGAAAATCGTGCCTTCGGAAGACAAGGAGGAGATTGAGGAAAATTCGGTAAGCAGTTCTTCTGATGACAGTGATGATGAAACTGATGAAGAAATAAAAAGCGAAGAGAGTGACATTGAAGAGAAGCCGGAAATGAAAGAGGAACAAGACATTCACTTGAAAAGGGAAATGGAAGAAAGAACTATAAACATTGAAATTCCAG
>TRINITY_DN63844_c0_g1_i1 len=211 path=[0:0-210]
CTCTTAACCAAAAGTGTACATCTGAATGGCAAGCGGTTGCTTGGATGTCTGAAAATTGAGAGACTGCTTGACAGTGTGGTACATGCTGTTTGCATAGCACTGGAGACGGACTGTGGTGAGAAGGTGCTGCTGCTTGGATCACTTGAGGAGAGTAACAGATGAACTGGAAAGTGATTTGCTGCTGCTTATTGGAATGAGAGAAGAGAATGCC
>TRINITY_DN63800_c0_g1_i1 len=490 path=[0:0-489]
CAACTACCGATCTATGCACAGACTGAACCTCGGGGAGCGACCTGTTCAAGGTGTTAAAATCTCCCTGACAAGTGACAAAGGTACCTGGCTTATGCCACCTTCTACCAACTCTGTAAATAAACTAACCAGAAAGGATTTTCATTAGATTGCCCTTTAACCAAAAAACACTTGTCCAAATCAAACATTTGTTTAAACCAAAGTTGGGAAGAGTTTGCCCTTTTCAGGCATGTTAATGAAACTTCCCAGTTCCGCCGGCAACTTCAGTTGGACCTATTCCTTCCCTTGAGAACCGTAGTGTGTCAAATGTCACTTGCTTGCAATAAAAATCAATTAACACGATGTACACAGAGCCTCTGATATTTCAGTATTGAACTTAATAAAAAATAAAAAAAAATAAAAGAAACTGTTAAAAATGTCTCCCGGGTTCCCTGCTTGGCTAGTAGTCGTACTGTCCCCCCCGCACTTCCCCGTCTAGAATGTAGCACCTGCC
>TRINITY_DN63821_c0_g1_i1 len=395 path=[0:0-394]
CCCCGCATGTTCTCTGCGTTTAAGATTATGCTGTCCTGACCTCTTGCTTGGGAGATGGTACTTGTAAAAATCCAGAATTAGGAATTCGTTGAACTGTACATGGTCGTGACGTTTCTGCGGAGTGCCCTCATTAGACCAACTCAACCTTTGCAGGTGGATACATAAGCACTGAGGAAGCTTCCCAAGCTTTAACTGCTTAGAAAAAGTCGTTCTTTGGCGCTCTATCAACTGGCCATTAATAGTCTCTTCTCCTTGAATCTTTGTGCAGTTTTCACAGATAACATCTTTAACCGATTCAGAGGAGATGAAATGCTGGAGGCAGTGATCCAGTGTCAATGGACGACCCCATACAGGTCCCGGGATACTCAGCGATAGGCTGTCAAATAAATCGTATC
>TRINITY_DN63815_c0_g1_i1 len=612 path=[0:0-611]
CCTGGCAGTAAGAAACCGGGGGTCATCCTGAAAGGCTTCTTTAACCAGCTTACTAAACCGATTAAATAACGTTAGCAACTGTTCTACATATTTTTCTGAGTCTGTAGTTATAGTATCAGCGGCTGCCACCATATCTGCTAATCCAGCACTGACAATATGTTCTTCCAGGTCTTTAAGCATGGGCTCTATCCCATTAGGAACTTTATCCATTAGCGAAAACATTAAATGCAATTTTTCAGTTTCATTTCTTTTGATCATGCCTTGACATTCTGCTAAAATAGTTTCTTTAAAGGACGTCACAAGGGCATTTACGCAGCATTCCATGAGTGCCTGTACAGAGTTACATTCTCGGCGTGTCTCTAAATATCTAAGTGCTCGTTTTTCTTCTTCTTTTAACTTGGCATCTGCATATTTCATATAATTTTGTACACCATTCTGTTGTAAATAGGACGGTGCCTGTGTTCTGTAAAATCTCTCTGTTGAATCCAGGTAGGCCTTCTCAAAATTATCCCGATAAATCTGTAGTTTATCATCTGGGTTCGAACAAAGATTAACATAAGATTCTCGTACTCCTATAACAAGTTGAGAGTCAAAAGCCTCTCCTAATCTTTC
>TRINITY_DN63853_c0_g1_i1 len=742 path=[0:0-741]
CCATGTTTTTTTTCACAATTCAGAACTTCCAGATATTCAAAATTGCTTATGGTCTGGCAGAACAGTGCTTTCCTTATACATGTACCACTGCCACCACCACCACTACACCTCCTGAGGTTAACAGAAGCAAGTGTTTGGGATGACTTAAATTGACTATTGTAAAATTGCAGTTTAAAGTACACCTGTGTCTCTAAATCCCTACCCTAATAGGCCAAGACTTAAAACCTTTGGGGAAAATTATGTGCCTGTGAGAAGATATTTCAGATTTCTGGAAGAATTAATTGTATTGCTCTAAATATAACCCTGGCCCACATTTGATTTATGGACCTGCTTTGGATCGGTTTACCTTGCCTAGTATCCCCCCTGCCCACCTTCTATGAGAGCAAGCAAGTTTAAATCGTCCATTCCTACCCCCATGCTGCCAATACCCAAATAAGAACTGGTCATTTGGAATCCACTTAAACAATAATAAAACTTTCAAGGGGAGTAATACTGAGCCAAACTTGAGAGCAAATCCCAACGTAGTAGAAAGTTGAAGATGCAAATTTCCAATCCTTTGCTCAGGTGACTGAATCTAATCCAAAAATGGCACTCACTGGTGACTAGAACAGACAGTTTTATTTAAATTCTAGTTGTACAATATTTTTACATAAAGTGCATTGTCCATTGCTATTTTGTGATAATCCTAACTCATGCATACATTTTATTAATTTAATAACATGTATGCATGAGTTAGGATTAT
>TRINITY_DN63822_c0_g1_i1 len=382 path=[0:0-381]
AACAATTCTGATCCGTGACACTGCAAGCGCCTCGAGCCTGTTACATAATGGCTGAAACTGCACCAGCTGCCGCCGCCGCGCCTCCAGCTGAAACTGCCCCTGCCCCCAAGAAGAAGCAGAAGAAAGCAGCCGGGGCTTCCAAAGCCAAAAAGCCCTCCGGACCCAGCGTGTCTGATCTCATCCTCAAGGCTGTGACCGCCTCCAAAGAGCGAAAGGGGGTCTCCTTGGCTGCACTCAAGAAGTCTCCATCTGCCAAAAAATGTGTGTGTTGTAACATACAATAGCCTTACACTCCCTGACTGTAGATTGTCCCAAAATTAAGATCAGGTATCCTGCCTCGTGAAGGGACAGATTTCTGGGTTAGTTTACCGGAAGATTATTG
>TRINITY_DN63841_c0_g1_i1 len=1724 path=[0:0-1723]
CGTGTTTTTGCAGCCCGGACCCGCCTCCCCTGCGTGCCCAGGCCTTACAGCCCTTCTTCCTCCTCCCTCCTCCATAGCGAACAGAGAGGTATCGGCGCCGGAGCTGCGGCCTCAGGGAAGGCGCCGTGCCCACCCTCCGATAGGCCCCACCGCTCACAGCCAGCCATGGACGAGAAGGTGTTTAGCAAAGAGCTGGACCAGTGGATCGAGCAGCTCAACGAGTGCAAGCAGCTCTCCGAGGGGCAGGTCAAGACGCTTTGCGAAAAGGCTAAAGAAATTTTGACAAAGGAATCCAACGTACAAGAAGTCCGATGTCCTGTCACAGTCTGTGGCGATGTCCATGGGCAGTTCCACGACCTAATGGAACTCTTCAAAATTGGAGGCAAATCGCCAGACACAAATTATTTGTTTATGGGCGATTATGTGGATAGAGGATACTATTCAGTGGAAACCGTCACACTGCTTGTAGCTCTTAAGGTTCGCTATCGTGAACGCATCACGATACTTAGAGGAAACCACGAGAGCCGACAAATCACACAAGTGTACGGCTTCTATGATGAATGCTTGCGGAAATACGGAAATGCCAATGTTTGGAAATATTTTACAGACCTTTTCGATTATCTTCCACTTACTGCCTTGGTTGATGGCCAGATTTTCTGTTTACATGGCGGACTTTCACCATCCATAGACACACTGGATCACATTCGAGCTCTTGACCGCCTTCAAGAAGTTCCTCACGAGGGACCAATGTGCGACTTGCTGTGGTCTGACCCTGATGACCGCGGTGGATGGGGCATTTCTCCCAGAGGAGCTGGCTACACTTTTGGACAAGACATTTCGGAAACCTTTAACCATGCTAATGGCCTTACTTTGGTGTCGAGAGCTCACCAGCTGGTTATGGAGGGGTATAATTGGTGCCACGATCGGAATGTAGTAACAATTTTTAGTGCACCCAACTATTGCTATCGCTGTGGTAACCAAGCTGCGATCATGGAACTTGATGACACCCTGAAATACTCCTTTTTGCAGTTTGATCCAGCGCCACGCAGAGGTGAACCCCATGTGACTCGTCGTACACCAGACTACTTCCTGTAGAGATTTTACACTTGTACAGTATTGCCATGAACTGTTTTGACCTTAAATGGGAAGAGCAACAGTAACTCCAAAGTGTCAGAATAGTTTAACATTCAAAAACGGACAGTTTTCACATGGACCAAAAGATGTGCCATATTAGAATGCAAAGCCACCTGTCGACCTCTTTTAAGAAGAACCAGTCCATTGCATGCTGAAGTGCGACATTGTTGGTCAGGAAAATAGTTTCTGGCACAAGCCCTATTTGTAGTTACTTTTGCTTTCTCTGAGAGACTGCAAGAATTGCGATGTAAACCTTAACACCTCGTGAATACTATGAACTTTCCATTTAACTATACTCGGCATGACTGTAGGTAAGGATAGCCTCAATAAATCATTGGAGCCTAAAGAACATTTTTTAAATAAATACCCAAGGCCTCCTTTTTTGACTTATGATTTTTGTTTGTTTTCAGGGAATACTATTTAAATGTATTGGTTTCTGTCTCCATTCACTGTTTTCTCCTTCCTGCCCTGTTCTTTTTTGTCATTGTCTAAATCCAGAAAGTTGTTTTTGCGTAGAACTGTTCTTTCTGTAAGACAAAGTTACTGCAGAGCTTCTGCGGTTTTTTCATAATAAACTTGTGAACAAAAAA
>TRINITY_DN63889_c0_g1_i1 len=265 path=[0:0-264]
CACTGCCTTAGCATACCTCCCCACTTCTCGTGCCACCCTTAACTCCTGCCAGCCGGGTGAATGGGGGCAGGCAAACATTCCCCCTAAGGTGGGACCAGCGAGGAGTCCACAAGCAGATGCAGTCCCTTGCAAAGGTACCGATCTCTTGTGCCTTTTTGCCCTAGAATTTTCTCCTCGTTTGTGAGTGCAGGGTAGGGGTTTTAGGGTAGGTGTCATCCAAAGAGCTGGATCAGTACCTGTGTCTCTCCTTGCTTTCATTGTGGAG
>TRINITY_DN63878_c0_g1_i1 len=1001 path=[0:0-1000]
CACCACTAGCCTAAAGAAAATGTGTTGAAATACCACAGAGGCCTTCAGACTCTACTCCCAAGTGGGAGTTCGACAGAAATGCTGATGCCATGACGGATCCATGCAGATTGGCCTTTGTGGGGCCTCCTTGGGGGAGCGCACCCAAGCGGTGGACTCTTGCCTGCTCAAGGCACTCTCTGGAACCTGTCAAGCTGCTGTCGATACAGCTCCACGCTGACCAGAAGATTGCGTATTAGGCTTTCGAGAACACATACTCATAACTAACTTTGTATTGTAAATATCTGTGAGCGTAACATGAATATGCATTAACATGTTCCCTATTTCTTTTATATATATTTTCATTAAGGTTCCATGCGCTAACGGAGGGGGAATAAATCTATATATCAAAAGTACAAAGTCAATTCAAAACATTGTCGCCATGTTCAATGAACTGGGAAATCGCCATCGAAATCACCAATGGAAATCTTCTAATTTTGGGTCCAAAAGTGTTTATAGCAACCAGTCCATAGAGGTGCAAACACCCCCCACCGTTAAGAGGAAATTGGGGATAGGGAAGGGAGAGAGGGAGGGTAAGGACAAATGTTCTGAAATAATGGACAAGTAATCACACTGCAAGCCCCCAAAAGAGCGGGAGACTTTGCTAACCCCCATATGCCTTCCTCAATCCCCGACCAGGCTATGCCATCTTAAAGGGCATGAAACTGTTTTTTGGCAGGTAGGAGCTCAATGTTGGGCCCCACGTCTGTCACCCCCTCAGACTCTCATCTCAACCTCTCTGAGAGTGTGTGATCTGCCTCCACCTCCACAAATTAATATCCCCTCTCTTTGTATTTAACCTTCAAGCGGGCAAGATACCACATTGCGATTGCAACATATAGTGCAGCCAGATCTCTCCTGCCTGCTACCAGACCCTTCCTTCTCTACTGAGACATCAGGTTCAAGTCTGGAAATATGAGCACTGTCTTGCCCCATTGCAAAAACTCCCCCTTCACTGCACATGC
>TRINITY_DN63808_c0_g1_i1 len=358 path=[0:0-357]
CTTGCTAATGTCCGAGGGTCCTGGTTAATCTCCCTCTCTGGCTCCTCGCCTTGAATACTGCCATTGCAGGAGGACTGATCCAGGACTTGGTAATTTTCCTCTTGTTCTTTCCGGCTCATGAACATAAGCGATATGCTGGACATCAGTATACTGCAAAACAGGATCACTGCTGTGCTGATAATCTGATGTTTTCCGAAGAAAAATGCTGAATCTGAGCTGTCACCATTGCGTTGACCAGTCATTAGGAGAATTCCCACTACAAGTGCTGGAATGCCCCACCCTAGTAGAATGATGACACCCACAGGAAGCTTCAAAGTTTCTCTTTTCCTCAACAAAAGCAAAGCTAGGGAAATAAGAC
>TRINITY_DN63885_c0_g1_i1 len=302 path=[0:0-301]
CTTTGGAGACAATTCTGGAGATATTGGTGTAAATTCTGGACTCTCTGACGCCCTCCAGATTCGGAAGGGATTGGTGGAGCAGCCTGGGGGAATTCCTGACCGAAAACAGGGGATACCTGGCCGAGATTGTTCGGGAGAAATTCTGGTATGTACCGAGAAGGGGAAATAATTAACTAAACTGGGGGTGCGATTTTTATTTAAACAAAAGTGAAAACGATAGAAGTTGGTAGTGTGTGTAAAAAGTATTGGGAACTTGCTGCGGGCTTTGTCATTTTATGTGTAATCTAAGTGAAAACAGCGGG
>TRINITY_DN63854_c0_g1_i1 len=857 path=[0:0-856]
CGTTGTTTCGGCAGACCGTGGAGGCGCCTGCTGTGGGACTTCCCCTGCATCCCGATGTGGAAGCTATGATTTTGCGCAATTGGAAGGATGTGGACCGTTTGTCTGTGCCTCGATTTTTGTCCAAACTTTATCCTTTGGAGTCCTTTTCTTCCACGTATCCGGAGGTTCTGATGGTTGATACCCTCCTTTCTAGCCTGTCAGGGAAGCCTCTGGTCCCAGGGGATTTGGTGGACAGGAAGGTCGAGACTGCTCTTCGCAAGGCCTATTCAGCTTCCAATTTTTCCATCAGGTCTGCTACTTATGCCGCATATGCTTCCCAATCCCTTCTCAGGGATCTGCAGGGTCTTTTTGCTGCTATGGAGGGTGAGGACTGTTCTGCCATTCTGGAGGGCATTGAGCAACAGGTGCAACTCCTGTCGGATGTGGCTTTTGACTCTCTCCATGCTGCATCCCTGTCTGCTGGGGCCGTGGTGGGGGCACGGCGTCACCTATGGCTCCGGGATTGGAAGTCGGCTAATGTACAGAAGAGTGCGTTACTGAATGTTCCTTTTATGGACTCCCGCCTGTTTGGGCCTGCATTGGATGTGCTCCTGAAAGATGTCTGAGGCCCACAAGCTGGTTCAGCCTTTCGCCAAGCCCAGTCCCGCGGCTCGTGCTGGGCCTCGCAGGACCTACCCCCGCCTTCTGCCTGCGGCCTCTGCGGCTTCCTGGCATCCGGGGTCTAGGAATCGTCCTCGTGCCAAGCCGGCTGTTGGGCGTCCGCCTTTTCCCTCCACTAAGAACCCATTGCCCGCTCTGTCTAGGTCCTGACTGGGCCGGCCTCGTTCCGGTGCTTCTTGGCCGGTTGGGGGTCGTCT
>TRINITY_DN63824_c0_g1_i1 len=823 path=[0:0-618 2:619-822]
CGTTTAATACCTGGGTGGCAAGACTGATAATGCTCAAATTTACTTTACAAAAGTTAAGAACTCTATCCTGCACAACATGGCATTACCAGAGGACCAAAATCAACAGCTTATTTTTCAGATGACCAAGAGGATAAACTGTCAAATAAGTCTATTAAAGTCTTTTAAAGAGTAGCTCCATTTGGGTTATTTTTTGGCATATGTGATTTTCATGGCATGATGTGGAGTAATCTTGAATCCTTGAAGGGCATCCCGAGCAGCCCCAGCTTGACCCTCACTATCAAACTCCACAAAGGCAATGTCATGTCTCCCAGGTATTAAACGCACCTCTTTAAAACCAGGAAATTGATTAAACAGCATAGACAGCATCATCTCATTGGTCTCTTCTGGCAAATTGTTAAGGAAAAGAATATAGTTTGGCGGGTTGTCGGGCACCTGTAGAATTTGTGTTGTCCCGAGGAAAAGGACATTAGTTGAATCCAGGGCTGCACCCTGACCAGGCTTTTTATTTGCCTGCTCTTGGGCTTTGGCTTTCTTTTTATCCTTCTTTTTATCCTTGTCCACATATGTACCACGCATTTTGGAGAGGGCTTCAGAGTCAGTTTTTGCATACTGAATTCGCTTCTTTGTGGACCTTGTCATTGATATTATTGATGTACACGGTGTGGTTTGGCCGGATATCCATGGTGCGATCACTCCTGCAAAAGTCTGTATATCTCTTTTGGACTCTCTATCGGGTTTTTTTCAGGCCTAGGCTCCGTTTGTAAACGGCGAGCTTTAAAGCTGTCTCCCACTCCTTCCCCGAGTGCCACGGGTATTGTTCTTC
>TRINITY_DN63824_c0_g1_i2 len=996 path=[0:0-618 1:619-791 2:792-995]
CGTTTAATACCTGGGTGGCAAGACTGATAATGCTCAAATTTACTTTACAAAAGTTAAGAACTCTATCCTGCACAACATGGCATTACCAGAGGACCAAAATCAACAGCTTATTTTTCAGATGACCAAGAGGATAAACTGTCAAATAAGTCTATTAAAGTCTTTTAAAGAGTAGCTCCATTTGGGTTATTTTTTGGCATATGTGATTTTCATGGCATGATGTGGAGTAATCTTGAATCCTTGAAGGGCATCCCGAGCAGCCCCAGCTTGACCCTCACTATCAAACTCCACAAAGGCAATGTCATGTCTCCCAGGTATTAAACGCACCTCTTTAAAACCAGGAAATTGATTAAACAGCATAGACAGCATCATCTCATTGGTCTCTTCTGGCAAATTGTTAAGGAAAAGAATATAGTTTGGCGGGTTGTCGGGCACCTGTAGAATTTGTGTTGTCCCGAGGAAAAGGACATTAGTTGAATCCAGGGCTGCACCCTGACCAGGCTTTTTATTTGCCTGCTCTTGGGCTTTGGCTTTCTTTTTATCCTTCTTTTTATCCTTGTCCACATATGTACCACGCATTTTGGAGAGGGCTTCAGAGTCAGTTTTTGCATACTGAATTCGCATTGGTTTATTATAAAACGGAAAGCCTTGCAACTGTCTCAAAGCGCTAGTGGAAGAGCTAAGCTCCTTATATACAACGAAAGCCTGTCCTCTCATCTTCATCGTCTTCAATGCTACAATATCAACCACATGGCCAAACTGGGAGAATAGTGCATACAACGAGCGCTTCAATTCTTCTTTGTGGACCTTGTCATTGATATTATTGATGTACACGGTGTGGTTTGGCCGGATATCCATGGTGCGATCACTCCTGCAAAAGTCTGTATATCTCTTTTGGACTCTCTATCGGGTTTTTTTCAGGCCTAGGCTCCGTTTGTAAACGGCGAGCTTTAAAGCTGTCTCCCACTCCTTCCCCGAGTGCCACGGGTATTGTTCTTC
>TRINITY_DN63839_c0_g1_i1 len=518 path=[0:0-517]
CGGTCGTATTTCGGTGCTTCGGTCAATTTAATCTGGTATCGTGAAGATCAATCTTATTTTCCTTTCTTTTCACAACGACAGAGCTTCATCATGCAACAGAGAATAAAACTCAGTCTTTCTGTTGAGGGCTTAGGTGAGGGCCTAGGTGATTTTCTTTCACCTAGTAGTATTTTTCCTGGAAGTTTCATTTTTTCGTCTTCTGCATTCGCTGCATCATCCGTTGTTCCTGGACTTGTGAGCAGCAGAGAGCCATCACCAGGACCTGCCTCCATCAGCTTGAAGGCCGGGCTCGTGCTTTGTCCCCCACCGTAGATCTCAGTAGTTGACGAAGTTACGCTGTTGAGGTCGCTCCCTTGTTGAGTTACAAGTGAAGCAGTGTTGACCATTGTCAGCACGGTGAGGACCACTGCGGCTTCCATCCAGCACCCCATTCTGAGCAAGTCAATCAATGAGATACTTCTATAGCGCGCGGCTCTGCGGACTGAACCACCACTGCACCTCCTCTGGCTCAAGCGCAG
>TRINITY_DN63859_c0_g1_i1 len=1535 path=[0:0-1534]
TAGAAAGATCTGCTTTATTAATGACCCCAACACCTTATGTCTTTTTTTTCTTTTTTGGATATAAGAGTTTAGAAATCCAATATTTAGAAAACAAGTTCATATATGGCATTATGTTCGTACACAATACTGCAACTCATGACCAGCAACGTAATGCAAAAAAGCAAAATAGTTTTGAAACAAAAAAAACCCACAAAGGAAGAAAAGAAAGATGATCAAAATGGAATAGACTTTAATGTTTTTACTCTTATCAAGTCCTTGCAAGCACAGCTTGTGTCCTGACTAATTTCCCAAAGTGACATACAAAAGGGATCCGATTGGTTTTCTGTTCACTTGGGAGTTCATGACTTGCACCATCTCGAAAGTAGCGATTATCAGGTAGCAAGTGCTCCAGCATTTGGTCGTCGTCTCCTGCACTTGAACAGTGTCAACGTGATGCGAAGGTCTTCCCCGTGATAGTTTTCATCTCTTTTTTCTCAGAATCTGGACGAGCACGGTTCAACACCTTTAGGAAGTCAGATGTTTTTGCCCTCATCCGCGTGTGGATATAAGCCTTCGAACACTTGATGTGGTAGTGCAGGTAGTCTCGAAATGTGTGGATCAAGTTGATGGTGTTATCCTTGGCAGCGGTGCTGGTGTGGCGTGGGAACAACACAAAGGTAATGTACCCAATGTTGTCGCCCACTGCAGCGTCTGTGTCCTTCAGCTCCAGCGGCGGCTCTCTGTGGTTAAACAGGACTTGTGGAGCTGTGTGGCTGGCACGTCTGCCTTCTTTAAATTCCTGCATGAAGACCTTTCCAATCACCACATCGTCGTCATCCTTAAACACGGTGCTGAAGACAACTGTGACACGATCCTTTTTGGACTCTACATACATCGTCTCATCATCTCGGTAGTGGATCACTGCCCTCTTCTCACCGTCCTTCCCCTCTTCTTGGAATTTGAAATATTTTTCAAAGACTGATGCAAAACAGTTTCGCTTCAGCATGCCTGCTTGGTGGACCACTGCGTCCTTGTTTTCCGGAACAGCCTCCAGGTCATACACCAGGGAGACATTGTACCCTGGTTCAGGCGATGTTAGGAAATTGCCATATACATTCTTCAGCACATCGTCCGCGCCATGTTCCTGCAGCTCCACGTAGAACTTCAGAGAGATGCTGATCATCACTTTAGTTTTGTCACCATTGGGATTGGAAATGTGATAGAGGACGCCATCGAAGTCAGCAAATGTTACTTCCACGGCATCTGGCTTGTTCCCGGACTGCGCGCTCTCGAACTTCAGGTTCAGGGTCTCCTCGATGATACGGTTGTTCACCTCCAGCAGGATCATTGTGGGCGGTGCTCGCGGACGTGGGGTCCTGCGGCAGGAGCGTGGGGCCGGAGGGCAGCTGGAGAGGGGGAGGCGGCCTACTGGGCGCTTCGGCACTCTCTCCTCTCCGGGTGTCACTTAGCCGCCGTCGGTCCCCGCCCAAGCACCGCAAACGCTTCTGCTCTCGCTGTCACAGCCAGCGCGCAGGCGCAGAGCATTGCAATCCACC
>TRINITY_DN63813_c0_g1_i1 len=1190 path=[0:0-1189]
CCGCAGCTCTGACGAGTCCTCTCTCGCAATCCTGCCTCACGAGGTTCGGGGAGTCCTCTGACCCAGACAGAGATGAGAAGCCGGGGTCCCCCGAGAGCAGCCCTGCTGTCAGCCTTGCTGAGTGGGTTTGTAGTGCTGATCCAGTCGAGAAGCACCACTTCAATGGGTGCAAATCTATCATCAACAGTGGAAGCAGCTTTCCCGGCAGAAGGACACTTTGGAGCAGACGGAGACAACAGTACAGATGCAGAAGACCTTCTGAGAAGCCTTGGGGTAGACTCCGTGACTTCAATTTATCTTGAAACATCAGATTCAGACACAAAATCAAACACAGACACCCCTTTCTTAGGTTCAACTGGGGAATCTTCCCAAAGCCACATTCGGCCTACTGTTGCCAGTGAGATCTATGGGCATTCAAATAAAGAAGGCTTAATCGCAACAGGAACTGTGCCATTAAAAGACGTGCCAGCAGCTGGGGCTACTCCACAGACTACAAATACCTCAGGAGCAGAATGGGTTACTGTGACATCCCTTCGTGTTCAATACACAGCCGTGCAAAGGCTCCACCACGCCTCCCTAGAAGCCAACGCTCCGCCATTGGGCGACAACAACACACATGTGCCCTGGAACATCACCCCACCTGAAATGCCTCGGATGTCTGAGAACAATGAAACAACTTCACCGGAAATAGCAGCGCTCTCCAATAGCGAGATCCTTGCCTTGGCAATGGGGTCGCTCATTCTTACTGCTTTAGTGAGTTCTCTCTCCTACCAACTTGTGGTTTCCCTACGAAGGAAGAAGAAGTTGAAAATAAACTGCTCCGTTTACGTCATCCAAAACGAAATGTACAAGAATGACATGGAAGCAAGCAACCTCGAACAAGAGACAAGGCTCTAGTGGAACATTAGCACCATGGCCGACAAACCACGTGTATTCAGCGTTTCACAATTTAGTATCTGGATACGTATAATAACAAGCAGCGAAGCTGGGTGATGATGGCGGTGCTTGAGCTGGCGCTTCTTGACCACTGGGAGCGCCTCGGGGTGGCACTCCATCTTCATTGTTTGGCTCGTCTGCTGTGCCGTTGCAGAGGAGGACCGACCATGTGCGGGTCGGTCTTGGTCCTGCCCCAGTGGGAGCGGTCCGGCCCGAACTGCTGGGCCATGTCCCCTCTGCACGGGATAACAAGC
>TRINITY_DN63810_c0_g1_i1 len=212 path=[0:0-211]
CACAAGGGTGGATATCCAGATGCCCAATACCTGAAGACTATTCGTAAACAGCTGAAGGGTTTGGGTATCGAGTGAGATAACAGCATATTGGAAAATGTGCTATTCAGTCTATACGGTCGCTGTATGGTGTACATATTTCTGACTTGCTGGTAGATATTAACCTATGCAAACTATTGCAGCTCACTCTTTTCTTCCTTTTCCAAAACGCCCAG
>TRINITY_DN63805_c0_g1_i1 len=507 path=[0:0-506]
CCTATTATTTTAGTGACTTAACACCACTTATCAGCTCCCCCCCCACTCTGAAGCTTGTTTCATCTTCTATGTTATGAAGCAACCTAGCTGAAAGAAAGTTACACAGTGTGCAAGTGTCAATGAGGTGCTTAAGCCCAGACAACGAAGGCAATGTCAGAGAGAGGCTGCTCCTGAGAAAACGCAACTGGAGCTTCGGCACTCTGCATTACTTAAATTGGTGACCTGCGGCTTAAGTGAGAGCCAAGGAGAAATGAATTGTACAATGGAAGCCCCAAAGCACTTTGCAAATGCGTCCTGCCTCCTTGGCGCAAGAAGAAATGAGTTGTGGGAAACCGGCCAAGGATCACCACCCATGCACACAGGCTTCTAAAAGGTTTTCATTTAGGTGCTGTGCCAAAATTGCTCTGCTCTCCTCTCCTGTAGGAGTACAGAAAAACACATCCTGGGAATAACCTGTGTTTAAAAGGATACAAACTAAAGCAAAATGTTCCAATTTAAAAAATATTT
>TRINITY_DN63812_c0_g1_i1 len=231 path=[0:0-230]
CGGCCGCTTGATTAATTTCAGGGTAATATGTCTGTGCCTTAAGTTATTATTCCATACCTTCCTCACTCTACCCCCAAGTGTCGGGCACACCAACACGTTAATGTGTAAGGTGTATTTTATGCAGACATTCCCACCACTGTGCCTTTTATTTGCAAACATTCTGAAGCACAACAATATGAAACACACACATCGATAAGGCAATGGACAACATTAAACTCAAGTAAAGATGTT
>TRINITY_DN63886_c0_g1_i1 len=294 path=[0:0-293]
CTGCACAGACTATAGATGTTTAAACACTCTGGACAAGTGTGACCCCTACCCCATGCCCAGGATGGATGATCTCCTGGACAAACTGGGGCCTGCCCAGTTCATCACAACGATGGACATGACGAAAGGATTCTGGCAGGTGACCCTCTCTGAGCGAGCTCAACCTTTACATGCCCTTTGGGGCTGTATGAATACCTCGTCATGCCATTCGGCATGAAAAATGCTCCAACCACCTTCCAGCGTCTTATGAATAAGATACTGGCAGGGATGGAGTCATTCGCATTTGCCTACCTGGAT
>TRINITY_DN63898_c0_g1_i1 len=394 path=[0:0-393]
CCGGAGCCTCTCCGTGGCGCTCAAGTCCGTGGACTTCGGGGGGCACGACATGGAGAACTGCGTGCGGCGGTACCGGGCGGTGCGAGACTGCTACCGCCTGGCCTCCTACAAGCTCGTCAAGGAGATGATCCTGCTCCAGAGGCTGCAGCACCCCAACGTCCTGCAGCTGTACGGTTACTGCTATAAGGACAGCAATGACATCCCGGACACGCTGACGGCCATCACAGAGCTGGGCTCGCCCCTGGAGATGATTCAGCTCTTACAGACCTCGTGGGAGGACAGGTTTCGAATCTGCTTGAGTTTAGTTCGCCTGTTGCATTACCTGGCTCACTCTCCCCTTGGATCAGTAACGCTATTGGATTTTCGCCCTCGGCAGTTTGTGATTGTAGACGGG
>TRINITY_DN63899_c0_g1_i1 len=735 path=[0:0-734]
GTCCAACATTTTTCTTTAAAAAGGTTTGCGAAGTATAAACTGGAGACACGTCTGTGAGCTGAATGTCTCTGGCAGCCCCATGAACACCGTTTTTAGCATGGCCTGTTCGTGCTTAAACTTGTGCTCTTAGATCATCTTCATCCATCAATGGAACAAGTGATCAATGTCCGTGCAGTAACCCTACTTCGCCATGTCTATTAAACTCTGCAGGGAAGTTGGCACCCAGGTTTTCTCGCCTTGAACAAACACAACCCCCCTGTCTACGTAGATCACAATACGTCCAAAGGTGTACAGTTGTTTCCCTTCATGGCGCTTGCCAATGACCGGCATGAAGACAATGTTATGTTCTTCGGCCTTTGTTTGGATAAGGTCCTTGAAGTTCATTGGCACAGCACTGGCTGTGACCCCGATAGCACGCTGGGCGATGATCTCGGCATCTCTGCGCTCCTGCATGGCTTCATACTGGAAGTCCTTCCTCCTCTCGGTGTGCGTGAGGTAGGCAATGTTCTCCCGGGCTCCTGGTTGCATGTAGGCACCAACACTGGTAGCCACCGCCCTATTCATGATGTCCAGAGCCTCGTTGAACTTCTCCTTGATTGTCGGGTGGGCCAGCACCTGGTCCGAGAACATGGACTTCCAGCCCAGGTACCACTTGGTGATCTCTTCGTAATTCGGATTGTTACTAAGCCAGGAGCACAGAACCTGCAGCCACTTTGTGAAGAAGCTTTTCTCAAG
>TRINITY_DN63848_c0_g1_i1 len=512 path=[0:0-511]
CCGGTCCTGTGAAGATGCTGACGGAAATGTGTGCTAGCAGGTTTGCCATCTTGTGAATGTTTCGCAGCCTCGTCTTCTTCAGGGAATCAATTCTGGCCAAGTCCACCTGCCTGGTACCAGCCACAATGATTGAGCGGCAATCGCAAAAATTCTGGTGGCCACCACATTGGTCAAACGATCATATCCACCTGGCAGGTAGTTCTATGGTGTGCATCAAACATCTGCATTTGGTCCCTCTTAGCTCAAACATCTGCTGCTGGTTTTCTCCAGTTTCAAAAGATATGCACTTCCAGTCTCTCCCCCCGATTTCACATGGACTGCGCTTTTAGTCCCCAGTCCCAGGTCCCCTTAGTCTAAAAGAGGAAATGTAATTTCAAAAAAATGTAATTGTTTTGTTTATGTTTAGCTAAAAAGAAAATAAGCAACAGGAAATTGTTCCAACAGTTAAAAACTTTTTTTTTCAGCTCCTTAAATTAGAATTCCGATCCTGGGCAGACAAGCTGCTTCCCCCC
>TRINITY_DN63837_c0_g1_i1 len=1367 path=[0:0-1366]
CGCTGCCCGCAGAGGCAGGAGAGTAGGGCGGGTTGTTGAGTATTGGCAGAGGGCGGAGCTGTGTAGGAAAGTGACGGCGCTGTGCTGCTGCTGTCGCTGTCCGTCTAGTATCATGGATGCGCACTAGGGTCCGGTACGCTCGGCCGAGGCTCCTGTAGTCGTTGGTGGCTTCCTGGCCCCCGGTCTGTTCCATCCGCCGTATCCCCTCTGTCCTCCCCTTGTCCGCCCCCCGGCGCCTCGGCTCGCCATGGTCCCCACCGCCGCACGCGCTATGGTGTGCTGAGAGCTCGCTCTCATGGGGCTCCTACGGATCATGATGCCGCCCAAGTTGCAGCTGCTCGGGGTGCTGCTCTTCGGCGTGGCCATGCTCTTCCTGGAGAACCAGATCCAGAAACTGGAGGAGTCCCGGGGCAAGCTCGAAAGGGCAATTGCACGGCATGAAGTTCGAGAAATCGAGCAGCGTCACATGATGGAGGGCCCCCGTCAAGAGAGCACACTAGATGAAGAGGACGACGTAGTGATAATTTATAACCGAGTACCCAAGACTGCAAGCACATCTTTTACAAACATCGCTTATGACCTGTGCGCAAAAAACAAGTATCACGTTCTCCATATAAATACAACCAAAAATAATCCTGTGATGTCATTGCAAGACCAGGTCCGATTTGTGAAGAATGTAACCTTGTGGAAGGAGATGAAACCAGGATTTTATCATGGACACATCTCTTATTTGGATTTTGCAAAATTCGGAGTGAAGAAGAAACCAATTTATATTAATGTCATTCGAGATCCTATCGAGAGGCTAGTTTCTTACTATTACTTTCTGAGATTCGGAGATGATTATAGGCCAGGACTTCGAAGACGGAAACAGGGTGATAAAAAGACCTTTGATGAATGTGTGGCAGCTGGAGGCTCGGACTGCGCGGCAGAGAAACTTTGGCTTCAGATTCCATTCTTCTGCGGCCACAGCTCCGAATGCTGGAATGTGGGAAGCAGATGGGCATTGGAACAAGCCAAGTACAACTTGATAAATGAATATTTTCTAGTAGGGGTGACAGAAGAGCTTGAAGACTTTGTCATGTTGTTGGAAGCAGCTTTGCCCCGTTTCTTTAGGGGCGCTACCGATCTGTACCGTTCTGGAAAGAAATCTCATCTTAGAAAAACAACAGAAAAAAAAACCCCGACTAAAGAAACCACTGCAAAGCTGCAGCAGTCTGACATCTGGAAGATGGAGAACGAGTTCTATGAGTTTGCTCTGGAGCAGTTCCAGTTCATCAGAGCGCACGCAGTGCGGGAAAAAGATGGAGAACTGTACATTTTGGCACAGAACTTTTTCTATGAAAAGATTTACCCAAAATAAAACTGAG
>TRINITY_DN63840_c0_g1_i1 len=1421 path=[0:0-1420]
TGCACTGCAGAAATTAAGTTCTTTGTCCCCGTCACGGAGCACAAACAGGACACGACGCTCATACTAAAGCGTCTGCATCGAATTCACAAACTAGCAATACCGTTTCCTATGAGCGATGACCTTCCCCTGGCCTAGTTGGGCACATGCCATAGCAGGCCGGGACCTGTTATGTTAACAAAGGTATTATTTAAAAAAGGAGAAAAATAAACACAAATACTGAAGTTGCTTTTGATGAAAAGTGGTGAAATTCCTACAGTGGTATAATGCCTTATCCTGCTGTGGTAAAGAAACTAGGAGTCGTTCGTGTGAGATATTTTCTTCCACAACAAAGTTTTTAAATTATTCAATATCAGCGAGTGCTCCATTTCCATCTGGCGTGCTGTGACTTTAAGGGCAATGCAGGAATATAGCTGTTTCTCTAATTCTGCTCCGATTTCTAAGGGAGCCCCCCGTAGAAGGTAGTCTTTGAGTAAATGGCACACTTTCGCCAAATTTGGCTGAATTACTTGCGTAGTACACTTCATTTTCTTTTTGTCACAAACAGTCCTGCAGTCTGTGCCATAAACACAGTCCAGATCAGATCCGCAGTGACGATCTTTCATTAATTTCTTTAAATTCACTTCTGGCTCAATTTTTCTCAAATCCACCATTTTTAAGTCATATTTATCATTATAGCCTATGTTTTTGGCACTCATATCACACATGAGAAAATTACCATAAGGCCCATGAAAAATGTCTTCCACAAATTCTAGGAGTCCTATAGCAATCTTCGCTTTCCTAGGCCACGACGGTGTAAACCACTGGTCCATGCTTCTTCGAAAACCCGAGGGAATGAAAAGCTCCATGATCCATGGAACACTTACTCCATACAGAGGGGCATATTCAACTCTCTCCATCATATATACATCTCCGCAGAACCCCTGTATTTTGGGTGTGTGCTCTTTGTCTTGAAGAATCACCATCAGCAGAAACTCGTTCAACTGTACAAGTGCCCATGCAGACTTCGCTTCTGGCAGGGAAACGTGACCATCTTTATTTCCATCAGCAACGGCCAGGATAAGATTGACCAGGTCCGGAAGATTGCCTTGATCCCCCAATTTTGCTTTGAAAAGGCTATATACCATTTCTTTGAATTTTTGCACAGTGGTTCCTCTGGTTGGTTTTTCAAAGAGTACGATTTCTTTTCTCGGTTCCAGTTCAGATCCAAAGTCAAGGTGAAGAGCTTCTTCCATTTGGCATTTTATCACACCTTGCAGATTTCCCCAGTATCCTAAATACATCTGATTGTTGGGCTTCGGTGACAAACATTTTCCAAAGTACAAAGCTTCCTTAATACAAAGACTTTCACATGCCGAGCCATCAATTATTCCTTTTTTATATTTGTCACAAATGAGTTTCTTACACTCGTGCCCTCTGCAGAG
>TRINITY_DN63831_c0_g1_i1 len=972 path=[0:0-971]
CCGGGAGCAAAGCTGATGGCCTTTTGTAATGGTAAATACTTGCCAGCCTCTACAAGGTTTTTGCAGAAGTTTTCAAGATCTCCATCGCACAATGCCAAGAATTCGGTATGCCAACTGTACATTTCGCCCATCTCCGCCCATGTCGATATTCAAGGATGCTCCGATATCCAGTGCATAGATGACGCACAGCTTTTTCCACCTATCAAAGGCATTGAAGATGTAGAAATGCTGGCCTCATGCCCAACTTCCATGCTTAGATGGATCCCTTCCATACGGCTGTATTAATGACACCAAAGCCCAATTCTCAAAACTTCTAAAAACTCCCTTCTCCGTAGCCTTCAACTCTCATGATATTCAGTTAAATCCCCTACCCACACCTGACTCAGAGTAAAACTGCCATCCCCACCCCACAATGATCTCCCAGCTCTCCAGCCACTCAACTTGTGGATATCAACCCTAGTCATCTTGCCAGTTCTCGCCTCTTACACCTCCCATGAAAATGTGACTCCTACTTTCGGAATGTAACCACTCAAACCCGTTGTGGTCTCTCTGTATCTGCGTGCACAATCAACTTATTTAACAAGCTCAACTTGTTGAAGTGCGGTGATATTATGCACAATATGGTTCTGTCTAAAAATAAATCTGTAAAATGTATATCTGTCCTCTAAGCCATTGTATCACATGTACATATTTAGGCCACCATGTATAAGTTAATACAGGAATGGCAAATTACCTTCAATCCCAAAATGCACTACAATCTGGAGGAAACCAGTAACGTGGTTAGCATCTCATGCTCGTGTCATGAAACATAGAGGACGACTCTGATACACACGTGCTTTTGATTGCAAATAGGCGAGTGAATGCAAGCTGTGGGTCTATATAAACTACTTAACTATATACGGAAAAATGTATGTAAAAAAATGCAATATAATCACTGTTCACATAGACCATTATAAAATAAATATAACCCAC
>TRINITY_DN63875_c0_g1_i1 len=436 path=[0:0-435]
ACAAAGCAGGTGGCTGCAAAGTATACTAATTTCTATCTATTTCAAATAATTGATAAATGAAAGCCTTTTTATATATTGAACTTGATGTACACTTTGCAACTGGGGAGGATGTGAGAATGTTAGCAGGAATCATTTGGAGAAGTCAGTGGTTTGGAAAAGAGAGAGAATGGAAAGTTAATCTTGAGAAGTGGACATGATATATAGGTACTTGTACCTCCTGTCCCCTTTCTTCCATACATGTGGGATTCCACCGCTAGTGTGGACGGGACTGGAGCACTTCTTGCGGGGCATCTTGGGAGTTTGGCAGTGAAGATGTTAACCTTTTGGTTCGGTACATGCGACTCTGCACGTGACCCCATCCCTACCCACGCGACCGGCCATCTTACTCTCAATATTTCTTCTCCGCCTGACGGGATTGGATGCTCTTACATCACCC
>TRINITY_DN63891_c0_g1_i2 len=1404 path=[0:0-637 1:638-1403]
ACTGTCTACATTTGAATAAACAACTAATCCGTGTCATTTATTTGTAACTCTGGTGTATTTCTGGTGGACAGAGCTGCACTGCTAACTTGCTTTGCATTTTCTGGCTGACTCTTCATAGCAAATCGTTTTAACTGGTATATTGTATGTGCAGGATGAAGGTTGCTGCATTTAATTCCTGGAATTCTGTAGAACCTCTATAAGAACTTTATTGTAGTCTTCAATCTGCTTGGTCACATTCTTCATCACTGGCCGGTAGTCGCTCTCTTGACTCTTTGTTGCTATGAATTCTTTCATCACAAAATTATTTTGCTCGTGGTGTTGCCATTTCCTTTCTAAATTCGTGAGCTGAGAATGGGTCTCATTTTCCTGAAGTTGTTTCTTCAGAGTCTCATATTTTGCATTCAGCTGTTCCAATATGATTTTGAAAGTGTCTCTACATTTTGACAACATTATTTTATCTTCTTGGAGTTTCCTTTTCTTTTCTTCTCCCGAGGCTTTCAGGGCATCCAAGTTGTTGTACTTCCCCAATTCTTCTGTCATTTGCTGAATTTTATCCTTCAGGGAGACCAGCTCAGAATTGATCTTACTCTCCAGCTGCTCCACCTTATGCAGGTCTTGCTGCAGGCGTTGACTTTCTGTGGATAGGTTCTTTGCAGTACTCTGAGACTTGTGCATTTCGGTCTCTTTAAAATTGAGGTCTTCTTGCATGATTTTCAGTTCATGCGCAGTAATATTGGAAATTTGTCTCATGCGAGTCATATTCCTGCTTGAGTGTTCCAAAAGAGCAACAATATTGGCTTCTAGCTGTGACTTTCGCTCTACTTCCTGCATCTTTGTTTCTTCAAAAGTTGCAAGAAAGGTGTCCATGCCTTCCTCTCTTTTTTTCAGCTCCTTGTACTTCTGATTCTTCTCCCCTTGGTGCTCCTCCAGGTCCAGGTCTAGTCTTCGCATTTCTTCATTGACCTGGTTAATTTTTTCTTTTATATCTGTCAACTGTCTTTCCATGCTTGCCATTTCCTGATTGTCCTCCTTAACCTGTTTCAGCAATTTCTCTCTTTCTTCTTGTGGAGACCCCATGCTTTTGTCCTCTGCAATCATTTGATCCCGGCGGCACACAAGGTCGTGAAGCTTCTCATGCAGTGCTACCGCCTCCTGCTTAACGTGGGAGTGTGCAATTTCAGCTTCCAATGCTTCCTTTCTTGTATTTAGCACATCTAGTTCATGTTGATGAGCATCCAGTTCCATCAGCAGTTTCTCATTTGCCACCTTCATCTGGTAATATGTAGCTTGCTTTTCTTGAGACATATTTCTGATGATGCCATCCGCTGCTTGTTTCTCACGTTCAATATCTTCTTCCACAGCTCTAATAAAGTCTTCCTTTACCTGCCGTTCAGTGAAAATGAC
>TRINITY_DN63891_c0_g1_i1 len=726 path=[0:0-637 2:638-725]
ACTGTCTACATTTGAATAAACAACTAATCCGTGTCATTTATTTGTAACTCTGGTGTATTTCTGGTGGACAGAGCTGCACTGCTAACTTGCTTTGCATTTTCTGGCTGACTCTTCATAGCAAATCGTTTTAACTGGTATATTGTATGTGCAGGATGAAGGTTGCTGCATTTAATTCCTGGAATTCTGTAGAACCTCTATAAGAACTTTATTGTAGTCTTCAATCTGCTTGGTCACATTCTTCATCACTGGCCGGTAGTCGCTCTCTTGACTCTTTGTTGCTATGAATTCTTTCATCACAAAATTATTTTGCTCGTGGTGTTGCCATTTCCTTTCTAAATTCGTGAGCTGAGAATGGGTCTCATTTTCCTGAAGTTGTTTCTTCAGAGTCTCATATTTTGCATTCAGCTGTTCCAATATGATTTTGAAAGTGTCTCTACATTTTGACAACATTATTTTATCTTCTTGGAGTTTCCTTTTCTTTTCTTCTCCCGAGGCTTTCAGGGCATCCAAGTTGTTGTACTTCCCCAATTCTTCTGTCATTTGCTGAATTTTATCCTTCAGGGAGACCAGCTCAGAATTGATCTTACTCTCCAGCTGCTCCACCTTATGCAGGTCTTGCTGCAGGCGTTGACTTTCTGAATAGCGCCCGAGAAGAGCCTGAAAGTAAACCTCATCTTCAACCTCCCCTATCGAGCATCTTTTCTGAGAAAGTGCTGTATCACTTCC
>TRINITY_DN63851_c0_g1_i1 len=958 path=[0:0-957]
CTGAGGTTTAGAGTTTGGGGGATGAAGGGTCGAGTCATCGAAGAGCGGGTTCTTCACTTCCATCTCACCAGTAGGAGCCAGTCCAGGGCACTCGTAGACCGTGAAATCCCCATCCTCGGTCTCCTCATCGGATGTTGTGTTCGAGTCTGGTAGCTTTGGTTCATCTTTAGTCTTTTCCATGGATAACATCTGCTGTTTCTGATGCTGGTAGTGATACATCTGAGCGCTCTGAGCCAACTTCTTGTCCACTGGCGAAGATGTTTCATAGGGAGGGGGGGCGGTTGCTTTGGTAGAAGAGTAGTCCGTTTTTTTAGCCAGCTTCATCTCCTTCTGCAGTCTGCACCAACAAACTGTGGCTACAATAAGTGCGGTGATTCCAGCAACCGTGCATGCCACCACGATACCCAGAAGAACGGCATCGCTCATTTGCTCTTTGTTGACCGGGCCGCCTTTCACGGCCCCTCCGGTGGCTGTCGGGGAGTTTGCTGTCACGCCAGGGCTGGCTGCCCGGCTCTGGCCATTCACTGCTGGTTCATTTTGCTTCAGAGGCGTGTTATCATCTTTCACCACCTGCGGTTGGCCCGGGTTCGGTGCATTCAGCATAGAGGCTAAGAAGTCAATGTCTGCATCTGGGAGGGGATCGACTGACTTCCCGCGTTTCCGCCTCGCTTCGCGCACACAGGTCCCATCCTTATTCTCCACGTGGCCCAAGAGGCAGGGTCCACATGTGTTAGAACTAGGTTCGCAGACATCGCGCTTCAGAAGGTGGCAGTCCAGATTTGAGCAGCCAGTACCTGTCAGGTCCGCGACGCTGAGCAGGCTAAACCCGCAGAGCAGCAGAAGTAGCAGCTGGGCTCCCAGGGCGGCCCTGGGGGGCTCCATGCTCCGGGGCTCAGAGCTTGGGTTGCTGCATGGCTCGGGAGAGGCTGGAATCCCTGACGGCGCGCTGCAGGTTGAG
>TRINITY_DN63803_c0_g1_i1 len=568 path=[0:0-567]
TTTTTTTTTTTTCTCTTAGATAATGAGGGGTTGCATATCAAACGGGGTAGCTAATTTGGAGGGGCCAGTCCTGTTCTTGATGAGCACCATGCCTCCTGGTTGCAACGTGTCCTCCCTGGCATGTCTGGTGGAGCTCATGTGGTTGTTTCTCCTGTGTAGCCGTTGCTCTTCCGCCTTTTGGTCAGGGGTTTGTGTCCATGGTGTCTGGAGTTGAGGGATTGTGGTGTGAATTTCCCTGTTGCACAACATGGTGGCTGGGGATTTGTTTGTGGATCCGTGGGGTGTGGTTCTGTACTGTCGGAGGAACTCGAACACTGCCATTTCACGGTTCTGTTGTCTGGCATGGGCAATGCGGAGTGTCTTTTTCAGGGTTCTCATGAATCTCTCTGCCATGCCATTTGCTTGAGGCCAACACGGGGTGATTTTCCTGTGGTTGATGCCTCTTTTGGTCAAATAGTCTTTAAAAACACTGCTTTGGAATGGTGGTCCATTATCTGTTAGAATGCAAACAGGAAGTCTGTGTGTAGCAAACAGTTTTTCGAATTTGGGGATGACGTGGTCGGCGTTT
>TRINITY_DN63819_c0_g1_i1 len=275 path=[0:0-274]
TGTCCTGTGATTCCCAGCTTCATCCTCTGTGTTTACTGAGCATCTCATCCAGAGCAAGAAGTGGTCAAATCCCACTGTGTTGGGGTTCTCAGGTGTCACCTCAAGAATCAGTCTGCTTCTAGCTCACCCATAAGGAATAAAACTTGGATCTATGATAACAGACCGATTCTGAAACTGATCATTTTCCGAAATATTTAATTTTTAATGTCAAGCCCCCTTTTTTTTTAAATAGGGGTAACCCCCCACAACCCCCTTTTCATTCACCCCTGACCCCA
>TRINITY_DN63866_c0_g1_i1 len=385 path=[0:0-384]
GCCCTTGGCGCACCGGAGGACCCCCCTCCATCCTTGGTTCCCGACGTCAGCAGCAGTAGTACGGGGGTCGCCGAGACGCCGGTAGCCGCCCCCACCGAGGCGCCGGACGCCCCCCTGTCAGAGGCGGCGCGCGCGCAGCGGCTGCAGCTGCGCGCGCTCTTCCTGCGCTACGGGGACAACGAGACCCTGAGCGCTGAGGGCTTCCGCCGCCTGCTGCGCAGCCTCGGGGTGGAGGCGGCGCGCGGGCCCCCGGGGCACCGGCACGCCAAGCGCCAGCATCACCGCGAGGGGGCCCCGCACGAGCCTCACCGGCACCACCACGAGCACCACAATCACCACCACCACCACCAGCAGCACCACCACCACCACCCAGATCGGAAGAGCG
>TRINITY_DN63832_c0_g1_i1 len=1134 path=[0:0-1133]
CAGAGCTGCAGGCCGAGTCGAGGTGGGTCGGCTCCCTGCCCCTTCTCCCGTTTCCGAGCCTCGCGCGCGGCTCCCTCCTTAGCGGAGACCGCGAGACATGGCGCCCACCAGCGACCTAATGGGCGCCGCCGAGGACGTGGCGGACCAGTTCTTGCGTGTGACAAAGCGGTACCTACCTCATCTGGCCCATCTGTGTCTGATCAGCACCTTTCTGGAAGATGGCGTTCGCATGTGGTTCCAGTGGAGTGACCAGCGAGACTACATCAACATGTCCTGGGGCTGCGGCCTCTTCCTGGCTACATTGTTTGTGCTCATCAACATGCTCGGGCAACTGGTGGGCTGTGTCCTAGTGTTAGCCAGAAAGTTTGTTCCATATGCTTGTTTCGGGCTGTTTGGAATAATCTTCATGCAGACAATCGCCTACAGCATTTTGTGGGATCTTAAATTCCTGATGAGAAACTTGGCCCTTGGAGGCGGCTTGCTTCTGCTATTGGCGGAATCCAGGTCAGAAGGGAAGTCAATGTTTGCAGGTGTCCCCACAATGAATGATAACTCGCCCAGACAGTACATGCAGCTGGGGGGCCGTGTACTACTTGTCCTAATGTTCATGACTCTGCTACACTTGGAAGCCAACGCCTTCACTATTTTCCAAGACATCTTTGGGACTGCCCTGATCATCCTCGTAGCCATTGGTTTCAAGACAAAGTTGGCGGCCCTGACCCTGGTGCTATGGCTGCTGGTGATTAACTTGCTTCAGAACGCCTTCTGGAACATCCCCACGTACCGACCTCTGCACGACTTCCTGAAGTATGACTTTTTCCAGACCATGTCTGTCATTGGTGGGCTGCTTCTTGTTGTGGCTCTAGGGCCTGGAGGAGTGTCAATGGACGAACATAAGAAGAAATGGTAGAAGCCGGGAAAAGACTGTCGCTTGGTGCGCACCTTCCGTACAATAACTTTTTATTATTTTTTTATTTTATGTTAGTCCCGTTTGTGTATTTTTCATTTGTATAAGATAAACTATCATTGTTCACTGTTGCCTTAGCTGAATCGAGGTCTCCTTATTTCATATCAAAGCCAGCTGGAGACATCTATAAATTAAAAGATTCTGTGGTCCCGTCAAAAAAAAAGATC
>TRINITY_DN63879_c0_g1_i1 len=439 path=[0:0-438]
AACCATGCCCGACCCTACTGAAGAGAGAGTGAAGGAAATGAAGACTGAGGCTACACTTTGTGAGGCTTCAACGAGTAATGTTGTGAAGGAGGCACACGTTCATCTACCGGCGGTAATACAAGGGAGAACGCCTATAAAAAACTAAGGGTTTAAGTGCAAAGGACGGCTGATGGTAGAGGAAGATAAAGTACGCGCAGCGATCGTAACCATGCCCGACCCTACTGAAGAGAGAGTGAAGGAAATGAAGACTGAGGCTACACTTTGTGAGGCTTCAACGAGTAATGTTGTGAAGGAGGCACACGTTCATCTACCGGCGGTAATACAAGGGAGAACGCCTATAAAAAACTAAGGGTTTAAGTGCAAAGGACGGCTGATGGTAGAGGAAGATAAAGTACGCGCAGCGATCGTAACCATGCCCGACCCTACTGAAGTGAGAGTG
>TRINITY_DN63838_c0_g1_i1 len=896 path=[0:0-895]
AATAGTGAAACATCTCCTGGCCTTGGAAGAGGACGGAAAAATTCTTACGGTTATAGGAAGAAACGGGATGAGAAGTTTGTGAGAGGCCAGACGCAGTCTCCGCCACCTCCAAAACCACCTTCTCCAAGTTTTGAATTGGGATTGTCAAGCTTTCCTCCTTTACCTGGGGCTGCAGGCATTTTAAAGACTGAAGATATGTTTGAAAGCAGATTGGCCAATATCACACTAGGATCTTCAAAAGAAAAGAATGTAAATGTAGATGCAAGCACAAACACTATGCCATCCGGAATCCCACGGGAGCCATTGGTGCCAGTTTCTCCGGCACAGCCTGGGACCTGTGATCGCCCTCATTCCCCATCTCCAGCCCCCGATGATTCAAAGAGTTTGGAAAAGCAAAAAGAGGCTCAAATTTCAGATCGGCTTTCTGCCACGCTCATTACAGCCAGCAAATCCGTGCAAGTCAATGGAGCCGCAACAGAGTTGCGAAAACCCAGTTATGCCGAGATTTGCCAGAGAACGAGCAAAGACACACCCACGTTACAATCGCCGAAAGAGCAGAAGCCAAGTACTGTGCAGGCAGTTTGTGGTAAAGAAGAAAAAAAAACCACTGAAACATCATCAGAAAAGCCTAAAGAACCTCTTTCTGTAAAGTCAAACTCCGGCCGACCCAAAGACCAGAGGAGACAGTCTGTGCGCAGATCGCCACCTCCAGCCATTGGAAAACGTTTCTATGTGGACCATAATACACCCCCAAAATCTCAATGAGGGAGGAGGGTGGTAAAAGATTTACTGATCACTTGACGTCATGTCCCCTACTCAGCGAAGTGAATGAGTTGCTGGTTAGGAGCTTGAAGCAGTATTGGGCACACTGGAATGCCTCTGGGTTATTTCTCCCC
>TRINITY_DN63894_c0_g1_i1 len=337 path=[0:0-336]
CGCTGTTAGAGGCTCCGATTGGGCCATCGTGTTTTGAATTGGTAGGAGTGGTGCGTGGAGATTTTCAGTCTGTTCGTTGATAGATACTGGATCAGTGTCCTGCCCAAAGTAGGTGAATATATCTTTCCTTATCATTGGATTTTGTACTTTGCCACCTTTCGCCTTCTTTTTAATCGAAGTGGCCGGGGTGCTTTTCCTTCGTGCTGCCAGTATTGCAGTTTGTAAGAGGCAGCCTCAGTAAAGGCCACTCCAGAACCAGTTTCAGGGGCAAGAGGGTATGTTAGGATCTTCAGTTCTCTTCCTGCTCCTCCGAACCCCACTTCCCCTTCCTTCCGAT
>TRINITY_DN63828_c0_g1_i1 len=745 path=[0:0-744]
AATAAAATATGTGCATAATGTGTCCTTTTATGCCCTAATTATCCATGTAGAAAAAGGCCTTAGCTACCCTCTTTACCTATGTATGTGTCATTGTCTGCCCTCAATATCTATGTATAATATGTCCTTATTTACCATTAACATGTATGCACAAGTTTCCTTACTTGCCCTCAAAATGTTGTATAATGTGCCTTTATCTGCTATCAAAAGTACTGTGTCCTTATCTTCCCCCAATATCTATGTATATGGGGCCCTTATCTGCCCTCAGTATCAATTTATAATGTGTCTTTATCTGTTCTGAATATATGTATAATGTCCCTGTAGCTACCCTCAAAATCTATACATAATGTGCCCTCCCCATCTCAATTGTAATGTGTCCTTAACTGTCGTACAGATATAGGTATTATGTGTCCATGTGAGCCATTAATGTAGATCTATTATGTGGCATTATCTGCCATTAAAATCTATGGGCAACCTGTGCTCATTTTCCATCAATCTTTGAGTAGTGTGTCCTTTTCTGCGCTCAGTGTATGTCTGTAATTTACCAGCCCCTCCAAGCAGTTACTGGGTCGTGATCAAAAAATGTACGTTCCCAGGAACTTTCTTTTACTTGTCATGGCCTAATGGATTTTTCCAAGCTTGTTCTTAGAAACATCGATTTTGTCTTGGAAAAAAGACAAATATTTTCTCTCTATAGAAAAAAGAAAAAACGTAATTTTCCTGCAATCTAGAGGTGGGTTAAGCCAAT
>TRINITY_DN63801_c0_g1_i1 len=1140 path=[0:0-1139]
CTGGAGGAAGCTACTACGATAATTAACATGCTCTCAAGTAAAAATTCTTCCTGACTCGACATCATCCTTCAATGGCTGTATTTATAAAGATTTTTGGAGCCTCGCTGATTTCGTTACGTATAGTGCACCTGCAATAGTTTACACTAGTGTTCTGATCCTGTCCAATGCTCAAATTTTTTTTTTTTTTTTCCACTGTCCAAAACCTGATGAAAAAGGCCGAAATGCGACGCTTGTGTGGATTCTAAACGAGATGTGGAATCATCTGAGCATAAAATTTCAAGTTCACGTTTTATAACATTCCTTAGTATAGCGAGGTGCAGCCTTGGGGCATGTATATAATAAAGGTGTCAAGCCCCGCGATTTCCTACTCCGAATTCACAAGAATTGTTTGTTCAAATTTTTTTAACACTTTGTCCTTTTTTTACTGGAAGAAATGCATATTCAAAACTGTTGTATTGAAGTGGTTAAGGAATTGTATACAATTATTTGGCTTCATGAAGCCCATTAAAAGACTTGTCTGAAAAACATCTGCTCCTGGCATTAACTTTACGCACATCATTTTAGAGGGCCTGATTTTGGCCTGAGGTATCTTAATTCATTTTAGAGGGCCTGATTAAGGGTTGAGGTATCTAGTGCAATGCAGATTTGTTGGGGGGAGTGGCGGGGAGAAGAGGAGTGGGGAAGGAGAGATGATGGAGTAAAATCTAAGCGAGGCTTGGCATACCACTGGAAAAGCAATATCTCCAACTTCTGGAAGGAGGATTCCTTGATATTAACACTTCTAGACACATTAACAGGCTTGTTCTGTTGGGCCGAATATTGGTTCAGGGGTGTTAAGTCATTTGAGTTGAAGTTGCTTTGTTGCTCCCTTTTTCGGTTACACGGTAACTGACATTCTCTAGTGGTTTTCTAATGCAAGAACTACTTGGGAGCCTGTAGTTTTTAAATTTGTATATTGGCTTTCAGCCTCTTTGCTATTCTACTAAGCAAACGCTGAATGCCAGTTGGCCTGCAAATTAAGTGTTCAAAGACATGCCTCGCATGGTTAATTTGCAATGAGGCATAGTTACATACTTTAGTGTGACAGTGGGATTGGCTTGTAAGCTACACACAGGCTGTGGGGACCAGGCAGGTGGAAGG
>TRINITY_DN63857_c0_g1_i1 len=419 path=[0:0-418]
TGACCACCGACCCAGTTCTGATTACAGTCATCATAAATCTTCCAGGGATTATCGGTACCACTCAGATTGGCAAATGGACCACAGAGCCTCCAGCAGTGACCCCCGACCCCCTCTGGACCAGAGGCCCCCTTATGGCTCGAGGTCACCATTGGGACACAGATCTCCATTTGAATACTCATCTGATCACAAAAGTACACCAGAGCATATATGGAGCAGCCGCAAAACATAACGAAAACTGACATCTTGTCTGGACCTTTCCTTTAGCCATATTCAGTAAACCAACCAAGTAATTGCCTTACATGACTTGAAAGATATAGACTGGATCTGCTCTCTGTAGCGGTATTGTTAATTCTTTCCAGGATGCAAGGTCTATATTCCCAACAGAAGAAAAACATATTTTTGTATTTAAGATTTATTCT
>TRINITY_DN63862_c0_g1_i1 len=618 path=[0:0-617]
TTTTTTTTCTGGTTGTACTAAAGCCTTTACTGTAATAAACAAAATATATTTACAATTTGTACAAAATCGTTGACCGTCAACAAAAATACAAGACCGTTATCACATCATGCAAAGACCAGGAAATAAGTTCATTGCAGTCACCACTGCTCTACAAAGGACAGAAGGCAAGTTGAACTGAAACGTAATCCCAAATATTCAGGCATGGTAAATGTCTGCGTAAGTTCATATCAGATCCCAAAAAGGTTCAGACATTCTTCAAATGTCTCCATTTCGCACTGGCCAATATCAAGACCTTTGCAACTTGTCTGTTCATGGCTCATTCTTTAAATCAGTTCAAGTCTGGATCCTCAGAAGTCAATAGGTTTGATGATTGAAAACCAACCTCCATCTCCTTTTGAAGATGTAAGTTAGAAGGTGTTGGCCCAGTTCAACAAAAAAAGGTCCAACTCTCCAAATGTTCAGTAGATGACTTCATAAACTGTTGCTTTCTTGTCCCCAGAGCCAGTGACAATATATTTATCATCCACAGAGATGTCGCAGCTAAGCACGGATGAGGACTCTTTGGACTGGAATATACTGGCTCCATAAGGCGTTCTCCACGCATTCAGTAGATTGTCT
>TRINITY_DN63897_c0_g1_i1 len=246 path=[0:0-245]
AGGTAAGAAACCATATCAGTCCACTGACTGGGAAAAACATCAGTTAAATGGAATACATTGTATCCATGAGAGAAACCTTAGTAATGTGAAAAGAGTTCCAGCTGTGCAGCATCTTTTTTTGATTATGACAGGATATACTCAAGTGAGTATGTGTTGACTGACTAAGGTAGATGCAAGAGCAGGAGCCTTCATGTGGAGCTGTTTAGCAAAGGAAGGGAAGTCTGCAGGATGGCGCGAGAGAGGAGG
>TRINITY_DN63883_c0_g1_i1 len=555 path=[0:0-554]
GTGGGGAGGGAGTAACTAAAGCAGATACAGGAGTCAGAACATATTCTGACCATGCTCTAGTGTCACTTGGGGTGTCTAGGTAGCCACAAAAATGATAGAGCCATCTGGAAAATAACTAGATCTTTGCTTAGAAATGAAGTATTGGCGGAAGACATTGAAAATACAATTGCGGAGTACTTCACGCTAAACAATACTGGGGCGGTCTCTAAAGAAATCCTATGGGAAGCTTCTAAAGCCGTGGTCAGGGGGGGAAATAATTGGGCTAGACTTGGCCATATAGAAAATAAGGGAAAAGAGACGTAATGAAATGCAGCAACACCTGAAAGCGGTCGAGCAAAGACATAGGGAAAGAGGTTTGAGGAAATCGTATGCAGAGGAGACTAGAATTTGGGTTGAAGGGGGGACTAAATATTCTGGTGACTGAGGGGGGTCAAGAGAATACTCGCATGTCTAATACAGACCTATTATGACAAGGGAGAGAAGGCAGACAAATTATTAGCCCATTAATTAAGAAAATTCCAGCAGAGGAATCATAGTAAAAGAAAGGGAAATAAA
>TRINITY_DN63835_c0_g1_i1 len=244 path=[0:0-243]
CACATCTTGATGGTGTGCTTATTTCTGGTAGGACTACTGTTAGCTTGATCGGGGAGTGGTCTGAATATGTTTGTGCGTATATATCACATGCAGTCTATCTGTTCAATGTGTGTTTGGAAAGTAGAGAGTGGTCAATCCTGGACACTGTGCCGTGGTATGCTGAATGGCATGTGAATGCGTGATCGCGTTCGTGTAGGACTCCCCAGCAATCCACTAGCTCATAATATTCCATTACATCCCAAAC
>TRINITY_DN63846_c0_g1_i1 len=524 path=[0:0-523]
TATTTAATGGAATTTTGTAACAGTAATGTTGAAGTAGTAATTGATGATAATGAAGTAAGGGCTGAAAATGCAAAAATGATACATCTCCCAGCTATAGGGGGGAGGTGTGGTGGGGCGGGGGTATTGTTTTTGATATTAGGGGTAGTACTTAGCTAGTAGTTTTTTATAACGGTAATGTTTTTGTAATGACTGGAAACGGTAAAGTAATGGATGGAAATATAAAAATGATCCGACGTCTGTCACTGATGCTCATCATGTATACATGGTTAATATGGAAACTATATTTGAAAATCTTTAAAATACGAGTAGTAGAAATTGATACTAGATTCATTTATGTCTACGCCGGCACAGGTTAGAATTCTCACATGGAATGTGAGGGGTTTAAATAACCATACGAAGAGGAGACGGGTACTTACATACATTAATAAACAGAACCTCTCCATACTCATGTTGCAAGAGACACACCTGTCGGGGGGGGGCCCTGAATGACTCTATCCTTAAAGCCTGGGGGGGGTTCCAGAGCG
>TRINITY_DN63863_c0_g1_i2 len=635 path=[1:0-420 2:421-634]
AGACATTATTTTGAAGGGCACAGCCTACAACTATATGGATACGTGTACCCGGGTTGACCTGTCACTGGCTGAATCCAGTGAGTACACTGCAAGCCTGTTTAGCGTTGAAAATGAATTCTGTATCTGTAAAGATGAGAGGACCACCCACACCTGGCTATTCAAAGCCTTAAAACTAGGCTCCATACTTGTCAACCTGACTGCTGAGACCAATCAAAATAACACGTGTGTAGCAGAGACCAGCAACATCATATACCGGGACACCGTGATCAGAAAACTGGAAGTTGAGGCAGAAGGTATTAAACGGGAAGAAACCCAAAGCGCTTTGATCTGCACCAAAGATGGCCCCGTGTCTGTAACCATCAATTTGACACTGCCTCCGAATCTGGTCAACGATTCTGCCTGGGCCTTTTTCACTTGCGTGGGCTCACCGCCATGTCATATGCATCTTTAATGGCGGCACATGTGAAGGGCATCTTCATTGACAACAGAATGCCAAGTCAAATAGAGAGTTGGCTCTCGTCGCAGCAGGACAGGACGACCGGCGCCTTCCAGGATGATGGCAGAAGCTTCAACAGCTTAGTAAAGGGTCATTTTTCATTTACTGCCTACATAGCCATCGCGTTCATAAAAGCAGG
>TRINITY_DN63863_c0_g1_i1 len=301 path=[0:0-86 2:87-300]
TTCCGATCTTTAAATTCTATTTAAGTTATGGCTGCTTCACCACCTGGCCCAGAGGCAGCTGGAACTGGAACCCACCATGCAACATATGGCTCACCGCCATGTCATATGCATCTTTAATGGCGGCACATGTGAAGGGCATCTTCATTGACAACAGAATGCCAAGTCAAATAGAGAGTTGGCTCTCGTCGCAGCAGGACAGGACGACCGGCGCCTTCCAGGATGATGGCAGAAGCTTCAACAGCTTAGTAAAGGGTCATTTTTCATTTACTGCCTACATAGCCATCGCGTTCATAAAAGCAGG
>TRINITY_DN63834_c0_g1_i1 len=220 path=[0:0-219]
CATGGAATTAGTAAAATGGTGGACTTTTATGAGAATGGACACTTAAGTACCTTTGAGGAATTTAAAACTAGATGGGCCATACCTAATACAGACTATTTATTGTTTTATCAGTTGAGAGCACTGTTGCATAAGAGATGGAAGGGTAGTCTAGAGCTTCCGGAAGATTCTGAGTTATATCAATTGCTATTAGATCTGGAAGGCTGCAGAGGCCGGATTTCAG
>TRINITY_DN63843_c0_g1_i1 len=1426 path=[0:0-1425]
TCCCACTCCTGTTGGAGACTAATCTTTGCAACTGTCTTTCCAAACCCCAGATGCCTGGCAAGCAGAGCACACACTGCACACTAACAGACTGCTCCCCAAATCTCCAAGAACCCCACGGCCAGGAAGTTCTCGGCTGGATAGAAGTAAAAACATGCATCACCACACTTACCCAGAAATGCAGCTCTTTAAGGGCGCCTGGTTTAATAGAATCTTTTTTACCAATATATATTTTATATTTTAAATAAATACATTTTTTAGACATACACAGGGCAGAATTCTCCATCCCTAAAAGTGCACTTGGGAAGCATTGGCAAAAGCCTTGTTTGTACTGGAGAAGGAGCTGCAGGGGGCCCGTCTCGCTCTTTGCCCCACACATGGCGTTTCACATCTGCTCCCAAGAAAGACCTTCACGCCGGGCCAGGAAAGCCGGCTGCACATCCTTGGATCCATTGATTTCAGTGCCAGAGAGCTTCAGAGAAAGTAAGGGACAGCAGGGTGTATGAGGGGATACAGGGGTGTGTGTGTAGGAGGTGGATGGTTGTGTGTGTGTAAGGGAACAGGACGGTGAGTGTGTGAAAGAGGGGAGATGGCTGATGAGCAATCAGGATAAGGAAGGTGGGCATGAATTAGGAAGACGCGGACTCAGAGTGGGAGTGAGTGCAGCGTTCCACTGAACAGCAGAGCAGCTGCTGTTTCATAGGAGAATAAATCCACTTCCTGCATCAGATGGGGAAAAACCTTCGCCCACCTCAGCCAATGAAAAACTCAATTTGGAGCCTGCCTCCACCTGCCGGACCATAGAGAAGGCCTCTCCCGAGGTGCTGGTGGTGTTCAAAGATGCAGTGACAGTCCACAGACGACGCGGCTCTGGTCAGTATGGAAGACGGAGGGGGAGGCTGTGGAGCAGTTCAGGCCCTCCAAGGTTTATTGCAATAACTCTGGTGCATCCCAGCGGGTTAAATTATCATAATCCGGACCTCGTCATTGTCATCTGCTCGGTAGAAGAAGGGAATGCAGGGGTTCTCCAGGAGAGAGGAGTGACGCTGCTGTGGGTTCTGGATCTCATGCAGCAGCTGCATGATCTGCTTCGCCGTTGGATCGTTGGTACTCGGCGAAGGGGCCTGGTTGCTGCTGGGTACAAACTGGGCAGCGAGAGCAGCTTCCTCCGATTCCATTGGCTCCGAAAGGCTGACCTCCTGCATGCCTTCTCCATCTGTATCATTCAGCTTCAGGCGCCAAGGAACAGCATCACCGGTATCTTGATTGATCAAACTGCTCGGGTTTGAGGCGATATCCAGGAATTTCCTGTACCATTCGTCTCTCTCTGCAACCAAGCGCATCACAAGGCCCTGCAGCTCCATCAGCTTTACCTTCATCTCCTCCTTGTCCTGCGCCAGCCGGCTGATGTATTCCTCCTTCTCACGGT
>TRINITY_DN63826_c0_g1_i1 len=321 path=[0:0-320]
CACATTCTAGGATAATTATTTATCTGTTTCTAAACAAAGGTATGAGCTGAGTAATGGAACTGCATTTATAAGTGCTAAATGTCACAATGTAGCTTTGATGCAATTGTTAATTTACTAGAAATGTGTTAAGATTTCTTTCACAATTTTACTGTGCATCCTGGTAGTTACATTGGAGATGTAGGACCACTGTGCGAGCCTCTTGCCATCAACAATGGTGCAAAGTGAGGTTTGGGTGATCAATGCCAACAAAGGTGATTGACTCACAACTTCCTGAAGAAGACAGGAGGAGCAGTTCTAATTGGGTAATAAATATTGGGCCCC
>TRINITY_DN63858_c0_g1_i1 len=353 path=[0:0-352]
CACCTGCCCAAAGTAATTCAGAATGAGGTTCATGTCAGGGCTGTTCTTGCTGTCCATTCGGTACTGCTCGTACATGAGATCATCTCGGGAACACTCCAAGTCCATCAGTTTTCGATGGGCTTTCAGAAGCTCTCCCTGCCCAATCAGTTCTTCGGTCTCCCTGACTATCTCTGGCACTGAGAAGATGTTCTTAAGGTTTTCAACAGCCGCAGCTAGCTGACTGTGCTGGACCACGGCATCTTTTACATCTTTTAGGCTTTCAATGGTGTTAATGCTTTGCCTCCAGTCTTTACTGACGTCCCCCAAAGAGCCCTGGATTTCTTTCACATCACTCAGCGCGTTGTGCAGCTGAG
>TRINITY_DN63836_c0_g1_i1 len=638 path=[0:0-637]
CTTCTGGACACCGCCAACAGGGTGCAAGGGTGGGGTCATCCAATCAGGTAGCAGGCGTAAGGGGCAAGGCCAGTTTAGCCCTCAACAACACTTGCTAATCACGTCCTGCGTGGTCTGGAAATCTGTCCACAGTGTGGACAGCATTTGTAAACCAGATTCCATTCAAGCTTAGGAGTTTGACCTGCATGAGATGAGCAGACACATAGCTAGCATGCCCCCCGAGCAAGCAGCTTTGCACACAGACATGCTCGACACAGGTGGACCTCAACCACCATGTAATGATAAATGTGTGCATGGCCATCCCTGCTGCACTCACACAGAAAAGGCTGCACACATGATCATCACACCTGGAGTTGGATAGAGCTGCTACCCCTCAACGCCTACCTGTCTCCCCACTCCTACATACTCCCACACAGCCTCCTTCCCAGTACCACCATGGGCCTGCATGATCCATCAACCCTCCTCTCTACAACCAGCCTGGCCATCCATATGCCGCTCCCGGTGAAGGCGGGGACTGCCTGCAGCAACATGGACATGGGCCAGAACCATGTACAATCCCCAACTAACCTTGCCATTTTTTTTATTTCTGTACATCACTCCTGTCCCATCACCTATCCCTCATACCACCTAATCCCTGG
>TRINITY_DN63827_c0_g1_i1 len=3844 path=[0:0-3843]
GTGCTGTTAGGACATGAAAGACCCGATCCCCCAGTACGTCACTGCAGTGTGAATTTTAACCAGTACAACAGAAAATTTGTCAGGCAAATACATTTGGGCACCGTGATCACTGTAGAGATAAGGCCACAGGACTCGCGCGGCCTGGCACATTGGTGTGTAATGTCAGCTGCTGTAAGGTGTGAAGCAGAACCAATATCTTCTTGCACGTGCCCTGCTACAGAACTTTCTAGAACAAAACGCAGCGGTGTCATCGTTCTACTTTCCCTTGGTTGTGCTAGAACAAGCGAGACAGACATTCTGTGTGATCATCCTGCCATTTATATTGCCCCTGCTTAATCAGCTTTGATTGTGCTAAATCCCTCCCAAAAACATTATTTGTCACAAAGGCACATTTAAGGCAATTCTCTGTATTAAAGATCGTCTAAGTGACCGAGAAAACATAACAATCATTGCACCTGCAGCATGTTAGTGAGTTAGTTATCCCCGTATGTGCATTATTTCCCTATTGTATAATCGTATTGTCATGGAAAATAAATTAGCAGGGCCCTCTCAACATTCATGTTTAGAAACCATACAGAAATAATGCACCGTGACTAAATGCTTGGTCTTCTTTTGCTTGAATGCACATCATAATACTGCAAAGAACACTTCTTAATCTAACATCTGATTATGTACTGCAAAAATACTCGAGCTTTTTCCACTGCAATCCAGGATAAACTAATGTTAAAATAGAAAGGTACACGGGATGACTGAAGGCACTACTCATTTCATCAATGTGAGACGGCATACACACGTGGCCTGAAGACAGTGGGGCAATGTGGAGTGGAGCCGAGCAAGCTCTAAGATGGCCACTCTGAGTAGCATCTCTGCTCTGTGACATTTATCACCGTCCAACCACATCGTGTAATCTCGAAGGGCAGATGATTGCACCGGGAAGGGAAAGCGCACGCGTCTAGCTATTCACAACTTTAAGGGCCCTCCTCGACTTTCCAAAAGTCAGACATGGAAATACCACTTCATGATGGGCCCACACGGGCCATGCTCCAGCTTTGAAGTGCTGCTGCGGAGTCAGGCGGAAGGGGCCGGAGGAATGAGGCATCACCAGGAAAGTAAGTAAAAAGTTGCTTGATCAATGTGGCTTAATCGCAAAATTGAGAATGCCGCTGCTGCCTAAAAAGAATGGACTGGGTTCCAGCATTGTACCGCCTATGTGTTGGTCTATATGGAGAAACCAATTGAAATGATGAAAAATTCTAGGAGAGCTGCTAACCTAAGGATCTCTACTAAGTACATTACCTCAATATAAAGAGACAGTCTACTTTTGTTATGCAAGTAAAAGCAGCCTATTCTTTCTGGATCAACACAGGCGAGGTTTCCAGATCATGACCATTTGGTGAAGTTGAAACATTTCACCATGTGGGGTACCCAACGAGATCTGAGGTGTCAATAGTCATAACCGCTCTTCTCGCTTTCTCCCACCTTCCCACTGAGAGGACGTTGAAGTGTTGTAACTTGGTCAATTTTTTTTTTTAACTTTACTTTCTTACAATGCAGATGTATTTATCATTTGCATGGCTGTTATTTATCTATTCCCGGATATTTATTTCATGCCAGCATGTAGCCTTGTCACATCCCTTTTCATCTCTTCAGGGAGCTGAAAAAGTTTAAAATATTTAAAGAAATATATAATAGAATGAAGACAGCTGTGTGCTGTGATCATACGTCCCTTTCCCAACAATGCCCAGAATATTTTTCCCAAAGTTACCCCTGCTCATTCGAAGCCAAAAAGAACATGAAGTAAACGTTCCAAGATGGGAATGCTGGGTAAAATTCACCGGTCACACCGTTTTTTTAAGTCTGTTCACCCTATAAGATGGCTTCTCAGCTTTCCCCCCAGAATACTTCCCCGTTTTTCAATCTAATTTGAAATGCTAAATTTTTGCAAGGCAATACGGCCTGTGCAAGCTTTAATTTGGGACACGTTTGTTTCAATTTAAAAACTGGCACAAAGTATAAGATTGACACAAGACGAGTTCACTAAATCCTGATGGAGATTTACAGTGCGCACAATGGAAAAACAATGTTTTAAGGAGAAAAAATACTTTCTTTTAGGGAATACCCCATTTGTCTTTTGTTACTTATGAACAAGTTATCTGCAATTGGCCGAAGGGTGTCAAGTTGGATTCCTTTCATTCCTCAATTGCGCTGATTGGGGCAGGTAGGTAAAGCCATTGAAAAAGAGGATGTATGCATTTTCACATACAAATATACTTACATTTAACCAAGACTAATGTGCACAAACCTTCAAAAACTGATCACTATTTGCAATGGAAATACACTAGATCTTTTTAAAGTCCAGGCTTGAGACGGCCAACTCCTACGCATTCTCTCAACACTTCTGTAAACATAACAAGCGAATAACTATAGATTCAATCTCAACTGTTAATAACTTAAAACCTTAGTCGCCTACTCTAAACCAATGAACATAAATGTTAAAGTCTATAAATAACTTTACAAATATACAAGTTTAACCAAATACAATTTTTAAAACAAAACTGTGAATATAAAAACATTGTTTGAAATGTCCTTGCTCAGTATTATCCTAGATTGCAATGTTTGGCTCTTTCGGACAGCTCAGTCCCATTATACACTTTCAATTTTATATACATTATGTACCATATTTACATCATTTTCTGGGATCAACCTTTTGGTAATAAATTAAAGTATCTTGCCTGCAGGTACCCGTACTTTCTTTCTCCAAGTCACGGCAGATGGATTCAAAATTCTTTTTTTGAAAGTGATAAGGAGATGGCAGGTGAGTTCAAGAACATTTGGTTCCACATTAGGCTTTTACAAAAACCCAGGCATCACTGTCAGCCAGGAAGATTCCGCGAAAGCAATCCAGTGCTACCGGAGGTGTAAATATGTATTCTATTTTATGGTGTATTTATCTGTTTGAGGGATTCATTTAATAGATATGTCATTTCAACATGACCCATTGCATCCCTCTGGATCCAGATTGTTTGCCCTGGCTGCATGTTTGCTTGTTATCCTTCACTTTCTTGAAAACGCTCTCTACATACACACATGCACACGTGCCACACACGTGTACCCGAGCAACCACACACACCCCTTTATTTATATAAACACACATGTATATCTACATATACATATGTATATACATACAAATACACAAATATGAGAAATAAATCATGTCAGCACTCTTTTGAACAACTATCTGTTCAAAGTTTTCAGGGTTTTGTAGGGACACTGTGAATGTGAAATGCATCAGCGCACATGAGTCTATTTGCACATGGATCTAGCCATTTATGGACTACAACGATACCTGGACCCACCTTGGCTGGCCTGTTAGGATGTGTGTGGAGTAAAAGGATGGTGCTTTGGTCAACATCATCAGCAAAGGCCGGCCAAATAAGTTAAAGAACTCAGACATTAAAGTTAACGTGTTACGTGAAGCACTTTCAAAAACGACAAGGATCAGGTTGACAGACCTTTGGAAAATCTGAGCCACATACACACATTGCCCCAACTTAAAGTGTCGTTATTGCTTATCTGTCTACTACTGACAACGCCATTGGGCAAGGTGACTTGGATTTCTATATTTTTCCACTGCACACTATTCTCTCTCTCTCTCACAAACACACGTGTCAAAGCGATGGGGCTTTCCTGCTTTGCAGAGCCATGGTATCATTCTTTGCAGACAAATAAAACCTAGACTAGTTAAATGCAAAGAAATACCCCCAACAATTTTTGCTAGAAAAAGCATTAGGAATTGCCCAGAGGCAACTTTCGCCTTTTAGCTCCATCAAAAAGGTTAATGCAC
>TRINITY_DN63809_c0_g1_i1 len=797 path=[0:0-796]
CTGACAGTAAAATGGAAACTGCCTTTTGACAGGGAACGTGATTCCAGCTCCATGCAGATGGCAAAACTGAAAAAGAAACAGCAGATTCGATCCAAGCTCAATGAACAGAAGTTGGCTGTAAAGCGGCATTTGTCGAAATGTCGTAATAAGCGGAAGTGTGGCGAGTGTGAGGCCTGTTTGCAGAAAGTGGACTGCGGCAGGTGCGACTTCTGCAGGGACAAGCCAAAGTTTGGCGGGCGAAACCTTAAGCGTCAGAAGTGCCGGTGGAGACAGTGCCTACGCTATGCCATGGAAAAGAACATCCCAGCAGTACTGAAACGTGTCAAGCAGGAGAGGGGGGAAGGGCTGAGCCACGAGAGGATGGACACAATGTCGGAGTCATCCAGCGACGAGGATTATGAAGCTAATGGCTTTTCCAGTGAGCAGAGTTTCTCTTCAGACTCCTCGATACACATTAAGCAGGAGGTGGATACCAATGGCACCTGTGAAGAGACGTTGCTAGCATCCCTGGTTCACAAGGATCATCCATTACCGTCCAACATAGACGAGGTCCTCATCGAGAGTAACCTGGCTGAAGCAGATGAAAGCACACCTGTGATCATGGAGATCTTCAGCCTGGGTTCCTACCAGGCTTTCTCACGCCTCGACATTGTTCTGCGGGAATTCCTGAAGGAACTGAATGAGATTCCCCTGCCCGCCCACTGGGAGGTCCTGCCATTGGACAGCCCAAACCTGCAGCTGGTGCAGCGCTCCAAGCAGTCCACCATGGCCGACACAGTTATCTACATCCAACCAGG
>TRINITY_DN63829_c0_g1_i1 len=974 path=[0:0-973]
GCCTCCCTACTGCCATAAATACTCCTCAATCAAGATCCTCTGCCTGAAACCACTGAATATACATATTTAGGAGTATGTTTTACTAGCAGGCTGACATTTAAAAATCATCTTACTTCCCAGACGCATAAATCTTCTGCTGTCATAAAGGGCCTACTTAGATTTAACTCCAATATGGGTGGTTTTATGCTTCAACCATTAAGACTCGCATATTTAGCTAAAGTAGTCCCCATAGTGATCTACGGTGGAGAACTTTATAGCAAAACCTCCTTAATCACCTTCCGTACTTAAGAATCTAGGATGTGGTCTTCTTCTTTGGTTCTTCTTCGGCTGCTTCAATCTGACTTGAGATGGGCTTTCTGGCTCTAGATTTACTAATGGAAGATGCACGCTTGAAATTCTTGATTAGGGTTTACTCTTCAGGATTTTCCACACATGCTGGTTATGTTTTACATGAGATTTTAGCTTCTAAATCAAAATATGCTACTGCGTGTTATAATGACATTTTTGCAGTTTTTCAATTTTGAACCTAGACTGGATGCGTTGGATGCTAGGCTACCCCTATCTTATTATAAATCCCATATTAATGCGACTTTGCGTGAAAAGAGCATATGCCATGATCTAGAGTGTTTATCTTCTAACATATCGTGTTTTCCTATTGCTACTTCTACTCCAAGCCTTTGTGAAGCTGATTATATTTTCTCTATCCTTCATCCAACTTTCCAAGTATCGTACACATGTGCACGTTTTGCACAATTCTATTTTAAAAAATATGTAAGAGGAAAAACTGTCCCCTTATTTGTTCACTATTGGGACAAAATTTGTAAATGTCCTCTTAATATGTTAGTATCACTACCTCATATAATGTTTATCTGTTCTTTATTCCGCACTTGGCAAGTGTGGTTGATTGCGCCTTTGTGTAAAAAGTATGGTATTACCACAATCAAAGATGCAACTGAATTCTTTTTAAATGGTTC
>TRINITY_DN63882_c0_g1_i1 len=332 path=[0:0-331]
CTGTAAGACACCCACCATAAAGAAACGCGAGGACACCTGCATTGCTGCAAACGTTCCCAGCCATCTCTAATAACTACACTTCGTCTATTGACCAACATAAACTAAATAATTTGGATAAAGAGTGTCGCTGGATTACAAAGGTTGAGCCCACGTAATAACATTACATAATGATTGTGCATTATATCGCATAAACTGCCCCACAAAAATGCTCCAGCATGCTCACCAGATGTCTAGTTATTTTAACAATCTCTTCAACTTAATTTCATCTTCGTTTTTAACTTTTTGTTATGCAAAGGCCACTGGCCAAATGCTAAAGAAATATCTGATTGGGG
>TRINITY_DN63877_c0_g1_i1 len=658 path=[0:0-657]
CCGTGAGAACTGCACAACCCTCTTGAGCACACTTGCACACACTCTCCTGGCACAGTTTCTGAAGACGTCCACTCTCTTTCGGTAGATTATAAAATGTGGTGCATTTCTTGTCAGGATCGTAATATTCATATATGGTGACTGCAGCTGGCTGAAGGAGGTCCGCGTTTAAAGTTTGATGTACTTGGAAGGAAATGACAGTGTCTCGTGTCCTGGAAACCGTTTCTAGGTAAATAATGACGGAATCATTGCTTGCCATTGAATGGGTTTCATACAGTGAGATGTAATTTTCAACTTTGTTCTGGAGCTGTTTTAGATCATTTTCTTCTGGAAGGAAGGTAGACAGCATTCTGATATCTATTATCGTCATCGAAGCATCTTCCTCTCCAAGGTACCTGGCACGTATGGTGAGCTTGAATGTTGCCTCAACACCATGTTTCACAGCTTTAGCCACAGATTCAAGGCTGGCCTCTAGGGTGAAGGCTTTGCACTCTTTGGCTTTGTCGGACAAGAGAGCTTGGTAAACTGTCATGACCGTTAAGGTTCCTTTCCCCGACCCCGAAACTTTGACTTTGATTTCTTTATCGGCCGGAACCTTATCGCTTTTTGCTACATAGGAATTACCATCGTTGATAATCCATATTTTGGGGTTAGCTCTACC
>TRINITY_DN63833_c0_g1_i1 len=317 path=[0:0-316]
AACAAATTCCATCGGATCATTTTCTGTGAAAGTCCATATAAAAAAAATATATCATCAATATACCGTACCCAGAATGGAACACATTCCATCTGGGTATGATATTCATGGCTCCATGCTACCTCTTGTTCCCACCAATTCATGAATAATGAGGCATACGAGCAGGCAAATATTGCCCCCATCGAAGTTCCTCATTTTTGTAACTATTATTTCTGGTTATTGGTGAAACATATGTGTGTTGTGTGTTAATGCAAATCTTAACATTTCCAATAACATCTTACTATGTTCCCATAAAATGATTTGCCTTGCCATTAAACAAG
>TRINITY_DN63807_c0_g1_i1 len=244 path=[0:0-243]
ATTGGCTGTTACATGTTCCGCATTGATGACTTTGATGTGGTGGACGCCACCATGCATGGCAACGCAGCGCGGTTCATCAACCACTCTTGCGAACCTAACTGCTACTCACGGGTCATCCATGTTGAGGGACAGAAGCACATTGTCATCTTTGCACTACGCAAGATCTACCGTGGTGAGGAACTGACTTACGACTACAAGTTTCCCATCGAGGACCTAGACAACAAGTTGACGTGCAACTGTGGAG
>TRINITY_DN63816_c0_g1_i1 len=705 path=[0:0-704]
CCCCGGGATAATCCTCTTCCTCTAACATTTCACTCAAGCGTACATCAGTTCTTTGCAGAGTTTTTATCGTCCTCAGAGACTTTAATAGACCGATCAGCATCTGTCTCTTTCTTTGATTGGCGAGAAGTCCCAAGCTTGCTTCTGTAAAACCTGTCTTTGCAACATTCAGATGCCTCCGTCCATTTGTACATATGACAGCAGCAAGCTGGAGGCTGGTTTGCAATGATGTAACTCTTTCAAGTTCCTTCACATAAGAAGGTTGCTTCTCCAGGATTAAGTCAGCAACTTTTTTTGATACAGCAGCTTGTTGTTTCTTTAGTTTATCTCTGTACTCTTCTAATTCTTGCAGACTAAGAACTGGGGGAAGCTTCTCCAATTCGTATTTAACCACATCAAAGGAGTCATTGGAAAAATATACTTCTTCAATGCTGTTGATGAGTTCCTGTTCCGCCTGTGGATCAGAGGGTTGTTCTCTCAGTTCTCGGAGTTCTTGCTAGGAATCCGAAAGTTCTCTGTGGGGCTAAGATCATGAATGTTCTCTTGAGGACTTTTGGGGCCCTGGCGACTCATCAGGAACTTGATCTTCTGCATGTTATCCCCCGCCGCTGACTCTCGGGTACGAAAGCTGCTCCACACTGGGGTTCCTTCTCCGGTAACCACTTGTTCCCATTACAGGAAGCGATCTGGGGATGACGTTTACGTCAC
>TRINITY_DN63895_c0_g1_i1 len=807 path=[0:0-806]
CTCGGAAGTTTCTGCAAGTCCCGCACCGCGGCAAGGGCGTGTAGTAGTGCAGTACCGGGCTTCCGCGTTAGTCGGTAGTTCGCATTTTTTTCCTGCTACACGGTTTTCCTTTCGCCCACCCTTCGTGCGCGTCGCAGAAAGTAGTCGAGAACACCCCCTTGACCTGCAGGGGCCATGGACTTGGAAAACAAAATGAAAAAGGTCACTTTAGGCCATGAACAAGGATCAGGAGCCCCGTGCTTAAAATGCAAAGAAAAATGTGAAGGATTTGAGCTTCATTTTTGGAGGAAGGTTTGCCGAAACTGCAAGTGTGGCCAGGAGGAGCATGATGTCGCAACAAATAATGAGGATGATCGTAAAGTGGGGAAGCTCTTCGAAGATACCAAATACACGAAACTGATTGGGAAACTGAAAACAGATGGAATCCCTACGTACAAGCGGAATGTGATGATCCTCACCAACCCTGTGGCGGCAAAGAAGGACGTGTCCATCAAAACGGTGACCTACGAATGGGCACCTCCGGTCCAAAATCAGGCCCTGGCGCGGCGCTACATGGAGCTGATCCCGGCGGAGAAGCAGCCGGTGGCCGGCTCCGAGGGCGCCCAGTACCGCAAGAAGCAGCGGGCCAAGCAGCTGCCGGCCCACGACCAGGACCCGGCCAGGTGCCACGAGCTGTCGCCCAGCGAGGTCAAGCAGATGGAGCAGTTCGTGAAGAAGTACAAGAGCGACGTGCTCGGGGTGGGCGACGTCACGCTCCCCGCTGAGGTGGAGGGCCGGCGGGCCGACGGGGACCGCAGCTCCGCGGGG
>TRINITY_DN63811_c0_g1_i1 len=921 path=[0:0-920]
CCACCGGAGGCTAGGGGTGAAGGTAACGTAGATTCTGCAATGTTGGGAGGTGACTGAATTCTCTGGAAGATTCCACCGGAGGCTAGGGGTGAAGGTAACGTAGATTCTGCAATGTTGGGAGGTGACTGAATTCTCTGGAAGATTCCACCGGAGGCTAGGGGTGAAGGGAACGTAGATTCTGCAATGGTGGGAGGTGACTGAATTCTTTGGAAGATTGCACCGGGCAGTGGACCAGTGGGACTCAAAGGGGAATACGTGGTGGTTTTCTGAGCAGCGAGGAACCCTTTAGGTCTGGTATACATGAACGTCTCAGGGGGTGAAGGCGCAGAAGGCTGGTTTGCAGTGGATATAGGCTGCTGCTGAATAAGTGATGAAAAAGAGCTGTAACTGTCCGTGTCATTGGATAATTGCAGACTAGAGGAGACTGGTATCTGCTGCTGTTCAAGTAACACTTGGTTGTGCAGCTGCTTCAATTGGACAGCTCCTAGTTTTGGTTTGGCTAGCACAGGAGGGGGATCCTTCGAAGGCGAGGTTGCACCTTGGGCTGTATCCGAGTTGAACTGATCTGAAGTCACTGTTCCCTCTTCTGAGGAGTCTTCACTGCCCTGCTCATCTTCTGGGAGTTTAAAATGGACGCGCAGACCCACTTTAGAGCTTGTCCGGGGCTCGCTGTGATTGACAAGAACTCCCTCTAGTTTCAATTTTGTGGATCGATCCAATGGGGAATTTGCAGGATTTGTTGGAACCTTGTCCGGATTGGGTGGTAAGTCCTGATTCTTAAAGGCCAACGCATTGATTGAGTTCATAGTAAGGGAAGCGTTGTCACTGGTGACCTCTGATCCCTTCACATTCAGATGACCAATGCTAGACACTGTGCCATATTTGTTGCTGGCTGTGCAAGTGAAGCTCCCAGAATCTTCA
>TRINITY_DN63880_c0_g1_i1 len=1906 path=[0:0-1905]
CCTTGCGCGACTTGCTCCGAGGGTTTGACCCTATGGTCAACGTAGCTGGTATGTTTGTTCTTGGACCAACAGATTTACAATTGAAGACTTTTGCTTTTATGGCAGTACAATGTTTTTATCAATGCAGACCACTGGACTCCAGATTGGCAGTGTTGTAATCTGTCATTTATTGATGAGCAGCTTCCATAACGAGATGGACTGAGTGGCCCCTATGCAGGAGGGTCATTTCTAGCTTGTGCCAAAAGAGACAAACATTCCTGAGTAGTGTCCCTCTGCCCACGGGAGATTGGGCAGCAAGGCTGGAATTGTGCATACACTCTTTGGTACTTGGTACCTAACTTTTTAGCAGGTATACCGTGCATCCGACTTCCGCCCACCTTTCGGAAATGAGTCATACTTGTGCATTTATCTAAGGAGGAAAGATCAAGAATGTATGCACATAATCCATTTTTGTTTATTTTATATCAAATATACTTTGATGTGCTGAACCGGTTCTTGAAGTAGTCTATAGAATGCAAGAGGCAATTAATTGTGGTAGTGGACGAACCTGTAACGGCAATTCAATCAGGTGGCAAGCAGCTGAAACACGGGAGGGAGGGGAGTCTTAAAAAGAAAGCATGCTTCCATCGTCCACCGTGTCCCCACATATTCATTGTCTGGCTCACCATCTCTGCTCTCACAGTTTATAGCATAAATGAGCACCTGGCCTCTCTTGAGAAGGACATTACTTCGAGGAGAGATAAAGTAGTGCCACATTAAAAATAAACAGTTCTATCCAAAAAATGATAGTGTGTGGCAATGTTTACAGACCTCTCTAACAAAAGGGAAAAAAAAAAAGAATAAAAAGTCAAAATCTCACTAATGACCACAGTTACAGTAGACATTCACAGCTCACCAGCTTTAATATTGGTGAATTTCAAATAAAATGAGTCAGTGAGCAGCAGGCGTTCAACTTCCACTCCCTACCCCCTTCCCATAAAATTGTGTGTAATAGTTTGGGGTGAGCCCGGCCTCTTGGACTGTGGAATGCTGCTCACAGAAGACTGGTTCTCCCGTCCCTAGGGTTCCAGCTCCTCACGGCACGCGGGAGGTGCCTCAGGATTGTCCAGTGTTTTCAGTAGTTCTGATGAGTGGTTTTACCAGCTGGCTCGCACAGCTTCTATGTCACTGACCAGGTTCTGAGCTAAGCAGATGCCAAATATCTGTAGTAAGGCGATTCCTATAAAAATGCCTGCCACAATAGTTAGGTTATCCTGCAGCCACTTCTCAAACTGAGGTACGCAGCCTTTGGTGTGAATGGTATCCTGCTGATCAAGTTCCGTTTTTTGTCTGACATCGTAGCCACATTGTGTGTTAATGACATCCTCAGCAGGATCCTTTGTACAGCAGGAAAAAGGCACACCGCATCGCTCTCTGCTTGCATTGGTATCTGTGCAATTGAAGTAAATGTTTAGATTCCAGTCGTCAGCTCCAAATGCCCCACAGCATTGCCAATATTCTTGTGTGAAGTCTATGAGGTTTTGTAAATCAATGTCATCTCGATACGCCCGAATGTTGTTGTTGATAAAGAAGTACAGCTGATCTTTGATCCAGTCTTTGAAGACGAAGGCCAGGACCCCCGCTGTGAGCTCCAGGAAGAAAATAATTCCCAGGAAGACAGAAAAAAATTTTAGAAGGAAGGTGTTCTCTCGCAGCGCTCCAATGCATCCTGCAAATCCCAGAATGAACATGACTCCTCCCACAACAAGGAAAAGCCATACGGGATCAAAGCCTCCAAGATCTGTGATAGAAGAGATGTTGGAAAGAACTCCTTTTTCATTCCAGGCCCACAGTCCAACTCCGAGAAATGCTATGCCCAGAAACCAAAAGATGACGTTGAAGCCGAAGATGAAGTACTTGATGCAGC
>TRINITY_DN63849_c0_g1_i1 len=381 path=[0:0-380]
ATCTCGTCTAGTACGACGAGAGACGTCAAGTTATGGCTTGAGATCCTCAGGGGCGGTCTGCATGACTGTGCCGCAGATAATGCATCCAACGTTGGGAGGGAGAGCCATTTTAAGGGTAGCACCGGACATCTGGATCTCCCTCCCTCCCTCTCTGAGATGATAGCCATCACTGCCCCTCTTCCGGGCCCACTGTAAGACCCATTTTTTACTTTTATCTTTTCCTTCTTAAATCTCTGTTGGCTGTTGTTTATCTGTTTTATTTTATTTTTATTGTAAAGTGTTCTGATGCTTCCTTCAGTTGGGGCTTTGATACACTCGAAAAAAACGAATATGAAATATGAATCTTCAAGGAAATTGAAAAACGTATTTGTCCTAAACTGG
>TRINITY_DN63820_c0_g1_i1 len=269 path=[0:0-268]
ATTTAGCCCTGCAGTTCCCTTCTTCCCCTGTCAGGTTCTCCTCTGCAGGGCACAATCTGAAACATAAGACACTGACTAGAGCAGTCCTGTTTGGTTGTGTGCTGTGGGCGCTCCAGTTACCTCCACTGCTGAGCTGCATTGGGATTACTGATTGAAAGTTCATTTTCCCTAGTGTGGCATTCCACAGAGGACCAGGTTCAAAGACTGTACTATCACATGCTTATAAAAGGCATTTGGCTGGGAGTTGACACCATTGCTACCTCTCTGCT
>TRINITY_DN63869_c0_g1_i1 len=458 path=[0:0-457]
CTTTCAAGTTCCTACTGTGCTACGTAGACACACGCATTAACATTACCCATTATTCTATTACCATGCTCCTAGAGGAAGCATAACGTGATTTATCAGTTAGCTCAGGGCTATTCCAGTACTTACTTTTATAAGCCTTTCTGTAAGTGGGAAGGGGGTAAAGGCTGCTTTTTTGTACTTTGGAAATCGATCAAATGGGAATGGGGTTCAGCAAAATCAGGGACACAGTCTATGGAAACTAGTGATGAACTAAAGACATGTATAGTGCTTCTCAAATTATCCTACGTATGTTTTGGCGTAAGGTGTGATTGAAATGTGGTGCAATGTATTTATGTTGTCATTTTTATTGCTTTGAAGGGAAGCAGCAAAGTCCGTTTGTGTTAAAGGTTTTGTGCACATAACATTCAAGAAAGTAAAACTAATGAACCTCCCATGCTGCCAATTTTGTACTAATGCGTAAC
>TRINITY_DN63893_c0_g1_i1 len=274 path=[0:0-273]
CTGCCGCCCCAGGAAATGGCCAAACGGTTTGGTAGACTAGTCAACAGGTGAAACGGAGCTTGTGCTGCCCATCTGTACACTACAATCCACATAATTCCGCTGCATCCCAAAAACATCTAGCGCAAATCATTAACAACCCTCCCCGCCAAAGACGGCACAGGATCCACAAGCACTTCATCTACAGTAGCACGCTTCAACTGAACGAAGTGCACTCTCCCAGCAGAAGGGTGCATTATGGAGCAAGGAGTGTTAAGCATGAAGTATTAGAACTTGC
>TRINITY_DN63806_c0_g1_i1 len=322 path=[0:0-321]
ACTCACAACACAAAAGGATGACACACAGGAGACACACAACAGGACAGACACATCACAACTTCTTGAAGCTGAGGGACTCTACCCACCAGAAGGGATGATAGGATGATGAGGACACCACAGAAGCAGCCAGAATATTTTGAAGGGAGAAGAAAATAGAGATCTAAAAAGCCAAATGCAACAGGGTTTTGCAACTTAAAAGCAAAATCTTGTGGAAGCCCAGCAGAGATAGATTGAAGGCTGGCTGGACATAGTTCAGTGGGTGGAAACATATCAGCACAACCTATTTCCATTGAAAATCTATTGGGTTTACAAGGGGATCCAG
>TRINITY_DN63896_c0_g1_i1 len=475 path=[0:0-474]
CAGAAAAGGCCACGTGTCTGCTGAAGACAGTTTGTGTCCATGCCAGGCTCCCATTTCCTGAATGTGGCTTGTTTGCATGACTGTCTTTTAAGAACATTTACATACTGCAGATGGTTCATACTGGGTCACAAGTAGCTTTTTAAATATCACAGGCTGGGGCCACCAGGATCAGCTGTAGCCCGCTCACCGACTGACACTCTGTGCAGACATACTCTAGCTAAATTGCTTTATGTCCCCTCTTCATCTCGTGCACCTCTGGTGCAATGGCCACACATGCCTATAAAGAGACTGTGATAATATGAAGTGCAGTACAAATGGAATCATTCAGTATTTTACACATATACCGCAGTGCCAATTAATTCTTTTCCAGCACAGTCTTTCTTCACCTGATTGAATTGTGTATATTGTTTAGATTTCTTTTGTGTTATATTTGTATAATTCATTGTATTTATCTTTGTGGCTTCCAAAGTATTTT
>TRINITY_DN63845_c0_g1_i1 len=376 path=[0:0-375]
CCGATCTCTCCCAATGCCCATCCTTGCATCCTCTCCTTGTGCTCATCTGTAGATCACCTGTCCAAGTGCTTCTTCTCACATCCTCTATCCCAGGCCCTGTACTGGGAGCTCACTCTTTCAAGGCCCATCCTGAGATCTCTCCTTCTCAGTGCCCATCCTTTGATGCCTTTTCTACCATTGCCCATCACGTGATCCTTCTCCTAATTCCTTTAAGGGCATCTCTCTTGGCCAGTACCTGTCCTTGGATCATTCTCTAAATGTTAATCCATAGCTCCTCTCTCCACTGCCTGTCCTGGGATCCCCCATTCCCAGTGCCTATCAAGCTATCCTCTCTCTCTCACCGCCCATGCTTCGGTACTTCTTTCCTATTCCCACC
>TRINITY_DN63852_c0_g1_i1 len=697 path=[0:0-696]
CTAACCACGCCAGCGCCGTCCTGAATGGAGAAATCTATGCCATTGGAGGCACCTTGTTGGACACAGTGGAGGTAGAATGCTACGATCCGTACAGCGATGGCTGGGCTCTCACCAGCCCAGCTCTGAAATATGTCAGCAACTTCAGCGCGACGGGCTGCCAGGGAAAACTCTACCTGATTGGTTCCTGTGCAGTGAAGTACAACGCCTTGACGATGCAGTGCTACAATCCCGTCATAGATGGTTGGAGTGTCATCGCTTCGCCCTTTATACCGAAGTATCTCTCAGGCCCCCGCTGTGCCTCGTTGCAAGGATTCATCTACCTCATCGCAGACAACACAAAGAAGGTCTACATGTACGACCCCCAGGCCAACCTGTGGCAGAAGGTGCAGCTCCTCAACAGCCTTCACGAGAACGGAGGCATGGTGGCCTTGAGCAACAAGCTCTATGTAACTGGCGGTCACTGGAAGGGCATGGCGGGAGACTACAAGGTGGTGATGGAGGTGTACGACCCCACCAAGGACATCTGGAAGCGGGAGGGCTCGTTGCCTTGCCTCTGGCTCTTCCACAGCACCACCTCCCTCTTCATGGACGTGTCACTGTGGAAAGAACCATTCCTGGGGGAGCGCGTCCCCTGAGAACTGGAAGGTCCTGCACGGGATCCCCAAGACGGTTTCTTTTCATGTTTGCTTTGCACCCA
>TRINITY_DN63842_c0_g1_i1 len=1112 path=[0:0-1111]
ATCACCCTCAGGCGGAAAGTACAGGCGGGTTCCTTGATGGTGGTTCCTGGGCGGGGACTCCGCCCGTACTTCCCACCTCCATAACATGAGGCGCAGTTTGTCTCCTTAAAGAGGTGCTCTTAGGACCACCCTGAAGAGATAACGAGAGCAGCCCTTTGTTTAAAGAGACACGTTGCCTTCACTTGAATCCCTGTACGAGTGTTCATGGTAACATGGAATCTCAGTACACTTTGATAAGTTAAGCACAAGGCTTATCTGTCCCATAGGTTTTGGCTGATAAGAATAAAAAGCCTAGAGACAGTTGGCCGGTATTGTGCCTATATAACTCTCTCAATTTCATGATGCATCCAGATCATCACTAGGAAGTTGTCTATCTTTAAACAACATCAAGCAGCTCAATGTGAATTAACCTAGAAGTGGATCAGTCACTGTTTCCACACTCTCTCAGCACAAACGTCCTACCTAAAGGGATTGCAATGTAGTTCATCATTGGCATCACTCTGTACATTAACCTTCATTCTGTGAATTAATCGCCATATCAATGAGCTGATTTAACCTTTTCTCTCTTGTAGCTCTTGCTCAAGAAATACTACTTTCAACTATGGAAATAAGAATTTTCACTTAAACAAATGCCCATTAACGGTACAGTAGTGTTATGAAAACTCAGGCGAGCATTGGATTAACAAGATCCTCAGCTATCGCAGTAGGCCCCCAGGAGCTTAGCATCTTTACCAAAATATTATATACGAAACTTATATTACCTATCAATCCTCTCTGTCTTTATCTGCGTCCTTTCTTTCTGTGTACCTTTCTTTCTATTTTTGCAGTTCTTTCTTTTCTTACTCATTATGCTTGTATTCTTTCTTATTATTGAGCATTCTTTTTTCACGTTCACTCACTCATCCACGCACTCACTTGCCCACTTGTATACCCATTCACACACTCACATGCTCAGTCACTCAGTGACTCACTCTTTCACCTGCTCACTCACCCACCCATTTGTTTGCTCCCTCACTCGCTAACTCACCCATTCACTTTCTTGCTCACTCACCCATTCGCTTGCTAACTCACCCATGTAGTCACCAGCCAGCCTCTCATCCACTAACCCACCC
>TRINITY_DN63860_c0_g1_i1 len=285 path=[0:0-284]
CCCCTGCCAACAGAAACCATTTTGACTGGCCCCTTGCCATGCCCTCCTCCCGAGCCACTGCAAGGTGCTCCTTTGCCCTCCTGAGAAATGAATGCCCAAGGACCCACACGTCCCCTGACGTACTGTCTGTGGTCATACTATGATATAATGAGAGAGACAAAGATGTTATGCATAGGTCGAGGCATTGCAACAATCCAAAAATCCGCAGTTCCTACACAAATGTTCGAGACAACCAGGGTATGGCATCGGTGCCATGTGACCTGCACCTAGCCTTGCACTTAAAAC
>TRINITY_DN63873_c0_g1_i1 len=913 path=[0:0-912]
CAGGGCCCCTCTCTTGGTCCTCTCCTGTGCCTTCCACGCCGCCACCGTTGTGACATCTCGGAGGACTGTGCAAGGTCTCGGCCCAACACCCGGACGAAAAGCAGAGAAGGAAATTCAACCCAACAGGAAGCTTCAAAGGCCAGTTGCAATCTGTAAGGATGTGGGCTGCCATCGCTGGCTGTGTCCTTCCTCACATCGGGGGCTTCTTTGGATGGCTCTTCACTCGGAAGAATGTGGCCACCTGGTACGAGGGTCTGAAGAAACCATCTTGGCGTCCACCCAACAAAATGTTCCCCATTGCTTGGTCGACACTGTACACAACAATGGGCTATGCCTCATACCTGGTGTGGAGGGACCTTGGTGGTTTCAACAGTGACGCTCTGGTGCCCCTCGGCCTCTATGGAGCGCAGATGATCTTGAACTGGGGGTGGATGCCCATATTCTTCGGCGCACATCGGCTTAAATTGGCGCTGGCTGAAATCCTCTGTCTCGACTGCCTGGTGGTCCTCACAATGATTTCCTGGTACCCCATTAACAAGAACAGCACTGCGCTGATGGTGCCGTACCTAGCATGGCTGAGCCTGGCATCAGCACTCACTTACCACATCTGGAGAGACAATCCAGAGACAGACAAAGGAAAGAAGAAATGAAAGAAGTGCAGCAAGAGACGATGACAAAAAACGGATTCGACACTAACACCATACTATCAAACCGACTGCCTCAGAGGATTGGGGGAAAGCAGGAGGCTGCGTCTACAGGAGTAGTTCAGTGACAGAGAACTAAGTGGGTAAAACATTACAGAACCAACCCAAACTACTAGAGCCTTTCAATAAAACATTAACACACAAATTGTCAAATATTACAACAATAAAGACTGCTATTATCATGAAAAAAAAAAAAAAAAAAAAAAAAA
>TRINITY_DN63872_c0_g1_i1 len=1050 path=[0:0-1049]
CTGGAAGAAGGTGGAGAGTGATTATGAAGTACTTGAAAGAAGGCTCAGCACATTGCCTGATAAGTTATCTTATGATGTCATGGTACCATTTGGTCCCCTTGCCTTCATGCCTGGAAGACTTGTACATACAAACGAAGTTACAGTTTTGCTTGGGGACAACTGGTTTGCTAAATGCTCTGCAAAGCAGGCTGTTGGCCTTGTGGACCACAGAAAAAAACACGTGAGGAAAACATTGGACGATTTGCAAGTTGTTGTAAAGAATTTTGAATCCCGAGTTGAATACACTGAGGACTTAAAGAAAATGAGTGATGAAGCGAATGACTATGTTGACATCAGAGAGGTGTCAGAGACTGATACTATAGAAACAAAAGGAATGCACAGAACTGCTCATAAACCTCATTCAAAACCAAAGGCTATAGATACATTTGAAGGAGATATTGAGGATGGTGAAGAGGATGCCAAATCCAGGGGTGATAATTATCCAGACAAGGATTTGTGGGCCAGACTGGAGGAACTTGAGAGACAAGAAGAGCTGCAGAATGAATTGGAAAGAATATCTGAAGCTTCTGATGCTACAGATGAAGATGTGATTATTTCCAAAGTGAAAAAAGAAGAAAAGATTGATCAGAATGTGACAAATGGAGTGGAAAACTCTCCAACTCAGGGCAATATTCAGATGGGAAAATCTGAATCCATGGTTTTTCACGGGCAGATTAATGGCACAAATAAGTACCACAGTGATGATGATGATGATGGAGAAAACCTCCTGCCAACAATATATTTCTCTCATACAGTTGAACCAAAAAGGGTAAGAATAAACACAGGAAAAAATATGACTTTAAAGTTCAGTGAAAAAAAGGAGGAGGCAAAACGGAAAAAGAAGAACAGCAATGGCAATGGACACCCATCAACAGAACTGCCACATATTAAAAGTCCAGCGGACATTTACAGAATCTTTGTTGATGTTAAGAATGGGGAATATGTTCCTCGAAAATCGATTTTGAAGTCTCGAAGCAGAGAGAACAGTATCTGCAGTGATACAAGTGAGAG
>TRINITY_DN63870_c0_g1_i1 len=227 path=[0:0-226]
CTTCTCTGTGCTGCTGGCACTGGCTGTGACTCTTCCACCTCCAGCAATACTGCTCTGACTGGGTGGCAACGATTCAGAACCCAGCATTCTGCGCTTGCTGTCTGTGCCATTGCCAACCCTCTTTCTGCCTCGCTCATCCTCCACCACACAATGCTGCACTCGGTCAATGAGCAGTTGGATGTATAGTGCCACTGCCACACTCTCCTCATGATCACCCGCCTGCATCC
>TRINITY_DN63884_c0_g1_i1 len=391 path=[0:0-390]
TTTTTTTTTTTTTTTTTTTTTTTTTGGTTTACAAGACTTTCTTTTATTGAATATGTTCTACAAGTACGATGGTGGCTGCTTATTCCCATTACTATCCCAAACAATTTGCTCTCTTGGCATATGTCTTCAAGATGACTTCACCGTTTAGTGAGTTGTCCATGCTGGGAAATATTGAATTAGTGAAATTGGATTACTTAAGGGCACTTGGCCTGTAAAACATAATTGTTCGAGCTTTTCGCAGCTGCTCATCCATAGAAAGAGGCCAGAGGAAGGATTAGAGCTTTGATGTCCTTAATGCGATTGCATCTGCGACGAACCATGGCCAGTGATGGAGTAGGATTCGTGAAGACTGCTATAAGCCAATCTGTAGCAGGACTTTGCCCACTTTGTC
>TRINITY_DN63830_c0_g1_i1 len=292 path=[0:0-291]
CTGTCTCTTAAGTGTAGATCTGTGAGAGTGGACAGTCAATCATGGAGCATTGCGCCGCCCTTGGCAGGAGGCATGCAGCTCACAGGACCTCCCTGCCTTGCGTTCCACCCCAGGGGTGGCCGTGTGAGGGTTTTCTCTAATCACATTAGGACCTTCTTTGGATGAAAGGTGCCTACATCCAATCAACGTATTCAACATGTGGGATGAAGGACACGGCAGGTTTATCTCCCAGTCACTTGTGACCCAATGATCATAGGCTTCTAAAATAATCTAAACCAAGATATTGATTAAG
>TRINITY_DN63881_c0_g1_i1 len=637 path=[0:0-636]
CTTGCACGAGCGGGATCTCAGACTTGGGATTAATGTAAGCCTGTTGGCTGCCATCCACCAGCAGATGGTGTCCAGACAGCCGTGGACAGCTTTGGAGGCGGCACCCAGATCGTCATCCAGACAGAAAAGGATCTGGGTGTTTGTGAAGTTCTGTGGAGCTTAAAGGAGAGAACTGGGTTAACTGGGGCGTGTGGGGGTGCAGAGGCGGAGATGAAGGTAGTCCTAAAGGAAGCGAAAGTGATTCGGAAAAAGACAGCTGCTTGAATTTTCTCAACCTTAGATGCAAAAACTGATGCCAAGGAGTTAGAGGTTTGGCAACGGGATGATGAAGGACGTGGATGCTTATGGACTGACATTCCGATATGACCCAGAAGAGCTGCAGGTCCTGGCTCTGCTGTGCTATATGAGCTCTAGGTGCTGGCCCAGAGGTCACATACAAGTCGTGAGTCCTGGTTTGGAGGTCCTACATATGCTGCAGTTCCTCAATCTCTGGACTTAGATTCTCTTCAGGGATATTCACCCATGGGAGACCAGCTGCGTAAAGCTCCAGGGGGCCACTCAAGCAATACATGCTGGGAGTCCAGTCACCACAATCCATTGTGGAGGAAGGGGCTTCTGGGACTGAGGAGCAATTGAC
>TRINITY_DN63814_c0_g1_i1 len=792 path=[0:0-791]
TGTTTTTGTTTTTTTTTTTTTTTTTTTTTTTCATGAGAGACAGTGTCTTTATTTTTTTAATTGGAAGAGGGCTTTCTCAATCACATGTGGCTACATGAGGCGCCAGTGTCATTCGGTCAGGGCCCCGGCGAGTAGCTGCCTTTCGGACCCCGACGTCATCTTGGCTCTCAGTGACAGCCTTCGGACGCAATGAGTGTCTCTTCAGAGCTCGTCCTTAGGAGCCTTCAGTGGTAAATGCTGAAACTCCTTCGGCACCTCTTCTCCCTTCTTGGATTTCTTGTAGAATCCGGCCGAGTCTAACCGGGCACTGATCTCATCAGCCTTCATGTCTCGGACGTTCACCACCTTCACAACTTCATCTTTAGAATTGTAGAAGATAAGCCGTGGCTCCTCCTCTTCCCTGGAGTCGTACTTCAGGTTATGGTACAGTGCCCAGCGCTCCATCATGAACAGGTAAAGCTCCGGCATCTTCTTGATGGCTCACGCCACCACACTGGGTGCTATGATTGTCCCTCTGGCCACCTCTAGGTCTGGCTCGTCAGGTGTCTCTGTGCTGTTGTCTGTGGCTTGTGAATAGACCCCCAGGGCTAAGAGACACAGCAGCACCGCACGCTCCATCTTGCAGAGTATGTGCTCCAATTGTGCTGCGTACGTCATCACCGTCCCTAAATTTATCACACCCAGTTGGACCGCACCACTCTGGAAAGAGGTGTATCGAGCTGTGAGTCCTCATTCAGATTTCAATCCACGTGAGCAGAGAAAAGTGAAAGTCCGAACGCGTACACCAGTGAC
>TRINITY_DN63850_c0_g1_i1 len=353 path=[0:0-352]
TCACTCTGTAAATAAGCTCAAAACCTGCTTTCAAATTCTATATTTCTTCCCTACTGCATAGTTTGGATAGTTTTGCTGCACATCATTGAAGGATGTGTGAACTGTAGTTTTGTAAAGCATAAAACTAAGTTGTTATACAGCTTCTAATTGGATCCTCAGATGCTTTTGTAGGTGGCGGAGCAGTATGGTGGCTCAGAGCTTAGTTTTCCAAATACAGCCTTTGAGTTTCTGTTCCTTGGTTTCCACATATCCTTGTACCACATGAAGGAACAGTCTTTTGAGAGAGGGAGTTTCCCCTGCTTTGTTTTCAGGGCACTGAATTCTTCTCGCCCTCATCTTTCGGCACCGAAGAG
>TRINITY_DN63847_c0_g1_i1 len=1153 path=[0:0-1152]
CTCATGTTTAACGTCAGGCTCTTCAAACTCTGTTTGTAATGTTTCTTCCACTTTGGCTTCCATCACTTCTTCAGCATCTGTGTGTATGCATTCTCCATCTTTATCTTCAAAGCCTTCAGAACAGGTGCATCTATAACTTCCTGGAGTGTTGACACAGTCTTCATTCTCTCTTAGACATACTTTTTCACCAATATCACATTCATTTATATCTGTGCACTTTTCATCTTCTAGTGTGTATCTAGAAGAACAGTTTTTACATTCATTAGGTCCATCACCTGTACAGCCTAAGCAACTTGGATCACAAGCTTTGCAGGAGTAAGACCCTTCACTGTTTAAGCAATACTCTTGGTCTCTGCACAGTGAATCTTCCACTGCACATTCATCCACATCTACACACGCTTCCTGGTCATTTTTCATCCATCCCGCTTTACAATCCTTGCAATCGTTGTTAGTTGCCCCAGTGCATGTTTTACAAGCCCAATGGCAAGCTGTACAAAGAGCGTGTGTATCATTCTTCTCTGTGCTGTAGTACCCATCTGCACAGTCTAAACAAAACTGGCCAGTGTATTCAACTTTACAGCGGCAGGATCCATCACCACCTCTCGTGCCATCTCCTTTACAAAAACCATTCCCGTGGCAGGGGCGTTCGGATCCACCGAGACAGGCAAGGCAGTCTGGTCCATAGGTTCCAGCAGGGCAGCAGACTTCAATCGTTTCAATACAAAACCACTTGAACAAATCTGAATGTTTCTTCTTCATTTTAAACCACCATTTCTCAATTTGTTCTTCATGCTCTTCTACCATGTGGTTACATTCAAAGTCACTGCTGTCGCACAGATTTTCTATAATCTCAACAAGACGGATTTCACTAGTTTCATATTTTGACAATGTCTTTTCTTCCCAAGCAGTGTTACCACCACCAAAATTCTTGTTTTCTGTATCCTCCAGACCCTTGTGGAATCGCTCTACTAGCTTCTTGCACGTCTCACAGGGCTGCTTCGGGTTATGGGCACTGCTACGGAGAACGCAGAGGGCTAGAAGGCTCACCAGGGCCAGGCAGGGAGATCCCGGTCTCATTGTGCGGGGCGTGCGCAGTGCAGGGCCGGGTAAACGCGCGTGCTGCCTCTAGCCCTCGCTGACACTCTGCCGCAGC
>TRINITY_DN63887_c0_g1_i1 len=356 path=[0:0-355]
GAACTTCTCCGGGTCCATCAGCTCATCCCGCAGCATCTATGAACTGCAGGCTCTTCTGGCTTAAGCACCTTACACAGTATTCCAAAGTCATCCCCATGATTGTTTAAAAGTTCCATATGATCCAGGAAATCTATCTACTTGTTCTTTTTCCTAGGCCGCATGCTTCCAACACAGAGGAAATGCTGCATAATCTGGATGTGGAAGGTGGTTTGAAAATTTACATTGACTGAACCTAGGAGTTCCGTTCTGTTGTTCAGTTTGTTGTTGCACATGATGGGAATGTGCATAGCAGGCATGTATCCAGTGCCTCCATTTCCCATTGAGATCTGTCCTGTATCAGCCATCGTAATCCCATC
>TRINITY_DN63867_c0_g1_i1 len=413 path=[0:0-412]
TCTGTGCTAATTTGTTCATTCTCACTGCTGAGATGGGAGATCCCTTCCTCTAAACTGGAGGATTCGATCCCCTAAAATGGCCTTTCCTTCATCCCATGATCTGGTTAAACCAGTGCTTTAAACTGGTCTTTCTTGCATCCTCCGTTAACCTGCATCTTCTGATCTGGTTGATTATGTGCTTTTGGCTGGTCTATCCTCCATCCTCTAAACTGGTCTTTCCCTCATCCTCTAAGCTAGTTTCTCCTCCATCCACTAACATTGACCTTATTTCATCCTGAAAGCTTCTCTTTTGTATCGCCACTAAACTTGTCTTCCCTTCAGCATCCAACTTCATATTTCCATCACCCTCTAGCTTGTCGTTCCTTCCTCCTTTAATCTGATTTTTTTCCAACCTCTCATCTTATCTTTTCTTT
>TRINITY_DN63802_c0_g1_i1 len=675 path=[0:0-674]
GCGTGGGTGTTTATTGGGGGATTGTGGAGAGTGAAAAACATGCAGGGCGACGCGAACCACTCCGACAGGCGGCGCACCAGAACACGCCGGAAGGAGTCCAGCCAACCAGCCCTCCAAACATGCAAACACACCTCTAGCTATGAATCCAAATGAGGGGGGGGAGAAAGCCACACAGACAAATCCCCCACCTCCAGTGGCGCACTCTAGCCCCCCGCACGAACAGAAGATGAATGAGTTGAAAAAACCGTGGACTTACTGCATTCGAGACTTTATTATTCTCGCATCTAGCATAGAAGCATTTTTCTTCATTGCAGCAATAAAAGAGGTTACACAGCATTCCTCATGGTACAGTGGTAAAACGGCAACCCGACGCCATGGGCTCAGGGTTGCAGCAACGTGGCAGCCGCATTTCATTGGGAGCTTCTTCAGGGCATGGCGGCCATTACTGAGTGGAGTGTCAATTTATACATATCCATTCAAAGTCTTTCTACTATCACAGTAAAGGCGGCCATTTTCCAACCAACAAAGTATACTCTCAAATGGTTGTATGGGAAACAGCAATATCATAAAAAGAGGACTAAAGATCTACAGATCGTGTTTTTTTCACCTAATGTGCCACTGATCTCTACCATAATTTCATATACAATGTATCGATTTCATCATTATACATTTTAC
>TRINITY_DN63890_c0_g1_i1 len=530 path=[0:0-529]
CTCCTGCTCTCCCCCCAGCCCTGGATGACATGACCAGATTAGTTGTAGTTTTGTGGTGCAGTCTGCAGAATTGCACTGATGGCCACTGCTCCTGGGCGATGTCGTGGTGTTATATTTCAAAGTTTCCTCTTCCCGTTTACATCCACCTCTTCAGCACTGTTTCTTAATGTTACTAGCCTTCTATTTCACAGGAAAAGTGGGATCTATCAGACCAGGGTTTCAAGGCTCAGGTTGTTGTATTAATCGATGTACACAGTTTGTGTTCGTTTCTTTTCAAATCACACTGGTTTTTGTCATTTTGACTTCGTGCTGACACTTTGAACAGCGAGCCCCTTTCAATCTTAACTTTCCCCCCACTCCCTTGTATTGTCAAGGCGTACTATTTGCAGACCTGTATCTGATTTTCCTGGGGGGGGACACACTTTTATCACCTGTATTGAGGGCCGGAGCGCTGTTTGTGGCTTTAAATGTTCTCGGCGTCAACAATGTGTAATTGTAGAAAGGCAGTTAGTTTTATGAGTGACTTTACC
>TRINITY_DN63864_c0_g1_i1 len=912 path=[0:0-911]
CTTTGTGCCCCCCGGATCTGGCCCCTTCCCAGGTATCATTGACATTTATGGCACTGGTGGCGGCCTTCCTGAATACAGAGCGAGTCTCCTAGCCAGTCGTGGTTTTGCCACATTGGCATTGGCTTACTACGGCTATGACGACCTCCCAAAGCAAATGAAAGAGTTTCGTTTGGAATATTTTGAGGATGCCATAAACTATATGCTGGGACTCCCTCAGCTGAGTGGTCCAGGAATTGGACTTCTTGGACACTCGAAAGGAGGTGACCTTGTTCTGTCCATGGCATCTTTCTTAAAAGGAATAACTGCGACTGCCACCATCAATGGCTCCATTGCCAATGTTGGCGCCACACTGCTCTACAAAGACGTGATTATGCCCCCAGTTGGCGTAGATACAAAACGCATCACACAGGTGAAGCCTGGCCTTGCTAACATTGTGGATGTCTTGGAAAACCCTCTGGAGGGCGAGAACCGCAAATCTTTAATCCCAATAGAGAAGGCAGAGTGTAAATTCTTGTTCATTGTTGGAAAGGATGACAAGAATTGGAAGAGTGAGTTCATGGCAAACGCAGCAGCTAATATTTTACAAGAACATGGAAAGGAGATGCCAGAGATTGTCATCTACCCTGGGGCGGGACATTATATTGAGCCCCCATTTTTCCCAATGTGCGCGGCTTCAATGCATTTCCTGGTGGGAATGCCTGTTGTCTGGGGGGGAGAACCCAGGGCTCACTTTCTGGCGCAGGAGGGGGCTTGGCAGAAAATACAAGACTTTTTTCAAAAACATCTAAGTGCCAAAGGTTCTCCCAGTAAACTGTAAGTTGGCGGTTTACGATGTGTTTTCAGTGCATCTATTTAAAAATTACTAAAATAAAATCACTTTAGCTCAGAAATAAATGTATGGAAAAAGAAAGG
>TRINITY_DN63874_c0_g1_i1 len=242 path=[0:0-241]
CCCATCATTAGTTTAGTAGTTTCCAGTTCCTCTTTCCTCTGCGGAGCTGCCTCCTCAACTGGTTTCTCTCCCCGGAGTTGGCGGCTCCACCAGGGTGCTGGTCTTCTCCGCAGTTGATCAATCTCCTTGCGGCAGGGATACAGCGCCCACGGTGTGGTCGTTCTGATAGTCTTCCCCTCATGACCCCGGGCACGTAACACAAGGGCCCAAGTTCAGGCCAACCATTAACGCCATGGTCCTGC
>TRINITY_DN63892_c0_g1_i1 len=499 path=[0:0-498]
CTGACATGCACCCTCTTGTTATGTTTCAAAAAGACAAATCTCTCACAATCTCAAAACTTTATAGAAAAAACGGACACTATAATACTCGGCTTTGACATGCTGATAAGCCTGAGGCCAAGTCAAATGCACTGCTCCTAAACACTCAATTTATGGGACAACCTACGACAGACCACAGGGTGCCCTTCCCCATCTCGCCCAGCACCATACCCATATGCTACCCCCCCACAGAGTTTCCCCCTTTTCACCTTGCACCAGAAACAGCTGACATAATTCAGGAAAGGCGATCAACATTGAACCTCACAGACTTCCACTTGGACCTAACCCAGCCTACATTCTAAAAAAACATTTCACGCACCTTTGCCAGATCAAGAAACCCCTTATTAACCAATCCTTTCAGGAATGTGTAGTATCCAGCTTCCTCAAAGCAGGGATAGTCATACCCTTGCAAAAGAAAAAAAAACCTCCTTGGTCTCAACCACCATGGCAAATTTCAAGCCCG
>TRINITY_DN63825_c0_g1_i1 len=486 path=[0:0-485]
TGAACAACACCAAAGACCTACTAACCAACCTATTCAAACTAATGGCCGATGCGGTCATCACATGTGCCCCACTACAACCCGCTAAACCCAAAACCAACCACAACCCATGGTTCAGTGAGGCACTAAAAGCCCCAAAAAAAGTGTGCAACAAATTAGAAGCCAAATGGCTTAAAACCCCCTCCTCCTGACACTCAAAAACCAGCACACCATATACCACAAGGCAATTTACGAAGCTTAAAAAAATCACTTCACCATCAGAATTCAGGACTCCATCAACTCCCCTAGAGAGCGCTTCAAAATAGTGCAACAGTTCATAACCCCCCAATGCACTGCCTCCCCTACTCCCCAGACAGAGGCCCTATGCAACAGCATAGCCACATTCTTCACACAGAAAGTGGACAAAATCAAAGCAGCCATCACCGCCTTCAGAGAAGTAAGACCAAAGGCGGAACCACAGACCAGGCCTGACACCATGCCACAAGAGCC
>TRINITY_DN63861_c0_g1_i1 len=235 path=[0:0-234]
CTTTTTCTTGATGGTCCCTTTAAAGGTTAAAAATCATTAAAAATGCTTTAAAATCCAATCCTCACGAGACCTACCCACACCTATACCAAAATAAATAAGACTGGCAATGGAGCCATGATTTATTTAACCCAGTTAGTGCCCTATTGACGTGTGTGTACACACGCGCATTTCACGATTAAGCGTACACAGGAGGCCCTTATGACGTGTACATAGGTGTCATTAGGGGGGCAGAAGG
>TRINITY_DN63871_c0_g1_i1 len=454 path=[0:0-453]
ATACACCAGTGGTTACGAAAGAGATGACCCAGTAATTCAGTGGTTTTGGGAAGTGGTCCATGAAATTACTCCTGAAGAGCGAATTTTGCTGCTACAGTTTGTAACTGGAAGTTCCAGAGTACCTCATGGCGGCTTTGCCTTCATCATGGGAGGCAGTGGACTACAGAACTTTACAATTGCTGCTGTGGCCTACACTCCTAACCTTCTGCCAACCTCAAGTACATGTATCAACATGCTGAAGTTGCCTGAATACCCAAGTAAGAAAATCCTAAAGGACAGACTTCTTGTGGCATTACACTGTGGAAGCTATGGTTACACAATGGCATAATGCAGTCCTGAAAACCTCGTCTGACTACTGATTTGCGTTTTGGAATGGCAGAAGTGATTTAAGGAACTGTCAACAAAATTACAGCCCATAAGCAAGGCTCACTCTGATTCATAACCACTGGTGTAT
>TRINITY_DN15315_c0_g1_i1 len=336 path=[0:0-335]
CAGCAATTTGTCAAACCTGTGTATTTGGTGAAGTTGGCCAGTGAATGGTCACCTTTAATCAGATGGTCTATGGTAGTGCTCATTCAACTTCTTGAATAACCCTGATGCAGGGTGCCAGAATTTTGGGGTCTGTTGCAAAGGAATTTTTGGCGTATTGCTCAGTATTTGTGCAGTATCAGAAGGTGGATCCATTGCCTTGATGGGAATAGGGGAGTTGTATTGCTTTGAACAGTCTCTCTAGGTACAGCCCTCAAGAGATCCCAAGAGCAGAGTGAGGATTAAAGACATTACTAGGGGTAATGGTGAGGCGTGGATGACGGTTTAATGAGGGAGAAG
>TRINITY_DN15354_c0_g1_i1 len=260 path=[0:0-259]
CTCTATTGTCAACTACAGTATCCACTGTTGTTAATCAGAATTATAACCTCTTGTCTCCTTGTGTGCTCTGCAGGCTACAACAGTCATCATATATACGTTCCCAGCCAGAGTGAGGGCAAGATATCAGTAAGTACCATATTCAGAATATATATAGAAATACTGAATCTATTGTTCATTTGGTTAACCATTACATACCTTTTCCTTTGCAGCTTGGGGCTGTGGTTGCCCCCATTCTTTTACTTTTGTCCAACTCTCTCGCC
>TRINITY_DN15397_c0_g1_i1 len=279 path=[0:0-278]
GCCGGTGCTAATAACATAATACCCATGCACCAGGCAGGTTTTATGCCTGGGTTGGGCACCCTCCATCAAGCCTACTCGCTGCAATATCTAATAAGAAAATCGACTCGAGGTGGTATTCTATTATTTGGTGCTTTTATAGATTTCAAGGCAGCTTTCGACTCCGTTGATCGGAGTCAAACTGTGGGCCAAGCTTCTCCATCTAGGAATTGATGTAGGTCTGCTTGAGGCCATTCAGTTGTTATACAAGGATAACTGGGCACAAGTCCAGTTAGATAGGCA
>TRINITY_DN15332_c0_g1_i1 len=297 path=[0:0-296]
ATTCAGAAGAAGCATGAGACTATTGCTTTGGACGATCACTGACCTGTACGTTGTAGTAACGTACTGTGAGTTGGAAACTCATTTGGGAAGATAGAATGTTCAATACATGAGCCTAGGAAAGACGGCGGAAAAAACTGAGGGTGTGATCTGAAAAGAAGACCAGGAATAGTCGAGAGAATATCGAGAAGAAAGGAAAGGTAAGAGAAGATCAAACCCTGATGGGAGAAGAACTTGGGGAGAAAAGAGAGTGAAGATGCAAAAGACAGAGAATTGAAAGTCTATAACTGAAAAGAGGAG
>TRINITY_DN15318_c0_g1_i1 len=764 path=[0:0-763]
CTCATGCGAATGAGGAAAAACATATTTTCCACATCTCAATTTGAAAAAAAAAAAACTTTATCCTGTGCATCCCGCCCATGTGTTAGGCATGGATTTCCTCAACTGTGTCCCTTCCAATTTTCTTTGTTGGTTTTCTGACCAGGGTACTTGCACTGTAGCCATAGTGCCTATGTTTGTACATCAAACTCTGTGTGAACACTTCATGTGGCACTTCATGTTCAGCAGATATCAAATAGCTCGTGCCCTGAAAGCGTAAGCACTTTCTTGACAGACCCCTGGCAGACAGGGCTGGTGGTGGTGTGGCGGTGTGGCCTAAAATCAGGTATGATTTTGAAATGTATGTATTGATGACCTAGACATTACCATTTGGCAGCTGTGACATAATTTCCAAAAAGCTCCACAATTGCTTGTTGCTGGATCCATGGTTCAGACTAGCTTGGATGCCCCAGACAGAAATGTTGATTGCTGAGTGAATGGGATTTGTCTGAGTGGTGGGGCCTTGGTGGTAATCTTCCTTAAGGCCACAGCCTTAGGCTACTTGGAGGCATAGTCAACAACCACCAAGATAAACTTCTTTCCACTTGCAGAGGGGGACTCTAATGGATGGACAGTGTCGATGCCTACACTCTGAAATGGAGCACCCACAATTAGGAGCGGCATCAGGAGAGGATTGGCTCTGGGAACACTTGAGCTATTGCTGAATGGAACCTACTACCACCTCATTTGTCCCTTTATTTTGTTTGCTCCAGCAAAGACAAATCCAC
>TRINITY_DN15336_c0_g1_i1 len=263 path=[0:0-262]
CGCCTCCTCATCAGTGTCATCCGTGTTTCACTGGGCGTTGCTGTAGTTTTCCAAATAGAAATAGATGTTGAGCACCCAAGTGTGCGGTTGCAGACAAGCGGTCCAAGAGTACAGCAGTGAGGGCGGACTGCTGGCGTGGCAGTCCAACACAGAGGGACAGACGAGAGTAGAATCTCAGTTCCCTCCTCCCAATGGTTCAGGAACTCAGAATGAGAACCTGGTGATCCAACAAGTGCAAGATGCAAAAGAGAATAGTGAAGGAG
>TRINITY_DN15348_c0_g1_i1 len=433 path=[0:0-432]
CTCAGGTTAGCTCTTCAGCGATTGCCCTTTGGCATTTTTCTGTCTGAATGCACGACGGTGAAGGTAGCATAGTCGTTTTCTTTTTAAAATGGACACTTTTTTATATTTTAGCTACATTTATCTATACCAGCATTTTTTGTGTAGGAATAACTTGCTAGAGTCCTTCAGGAATGGCAGGTGTTCCACATAGGAGGGGGGATTCAAAGCCGTAACCTACTTCTTTCTACCCAAACTCTGGAAGAAGGGTTCATTTTGAGTTTCCTCCGAGTCTGAGAACCACATGCTTAGGCTGGAATCTCAGGGAATCGCTGCACGCTGCCATTGCCATCTTATCTTAGTTTGTTTTATATATATGTTTGGCTTATTTACAACTACACAGATGTATATTTAAATGTTCTGGGGGTGTTATGGGGAATGAGTGAGTTGTGCTAGG
>TRINITY_DN15374_c0_g1_i1 len=714 path=[0:0-713]
TTGCACCATAATCCAACGCTGCCCATGAGTCACTATTTCCAGGCGGAGTTAGGATCGCTGGGGAATGTGAGTTTGCAGAAAGGATTTCCCCAAGCTCCTTACTACAGTGTGCATGGCGACAAAGAAAACGTCCCAGAACATCAAGAATCTAACCAGTTTCTTGAAGGTCACAGCGCCTATGTCCTCAGTCACCTTCCGCTACACTCCCAGTTTCAAGTCAGAGCTCCTTTCCCCATGATTCCAGTTGGTGGAATCCAAATGGTTCACTCGGGGCCTGCAACTCTCTCTGGTTTACATCCCCCTCCCACCATGCCCCTGCAGACAAAGTGCTCTGAGGAGAAGAAAAGCTTGACCCCCGACACATGTGCTAAAGAGCGACATGCCATTCTTAAGCACCACGAAAAACACACCTCCCCCCGCAGCTTATCCCACGATGCCACGTCAGGCTCATCGTCTTCTATACTGCTATCTCTCAGACAGATCGCCTCCGAAGAGACCTTGAAACCTATAGCGAGAGAGCAGGAGGAAAACATTCACAAATGTACAAAAGCCATTGCCTCGCTTCGAATCGCCCCCGAGGAAGCTGGTGTGTTCAGGGTGGACCAGCTGGCGAGGGCTTCCGAGCCACACCTGAAGACACTGGAAAGTGCACCACTCGACATTCGGCACTTTAGCGGATCTGAGCCTGGCCAGTCGTCAGCCTGTGCTGCCGCC
>TRINITY_DN15342_c0_g1_i1 len=348 path=[0:0-347]
CACACCCGAACAACAGCCGCACCAGCAGCCTCAGCCACAACCCCGGACTGCTCCCCCCCAATTTCAACGAATTGTATGTCTGAGGACACGGCCGTCACCCCCACAGACTATGGACTGGACCAAATGAACTGCACAGGAAATTCCGAGTCCGTCTTCGAATGGATCAGAGGGATTTTTTTTTTTTTTAAATAACTTAAGAAACCACACAGGGCTACATCTTGGCAATCACAACTCTCCAGCACGGCGCCTGGCACGACCCAGGCTCCGCACTAACCCTGCCCCATTCTCAGGATTGGGAAACAAGTTTTGGCATTGGCAGTAATTCCTCTTCTCCTTTTTTCTCCCCCG
>TRINITY_DN15381_c0_g1_i1 len=362 path=[0:0-361]
CGGGTGCCTTGAAGGGGTCTCCGCTTCGCTGAGTGTGTCTGGGGGTCCTGGATGTTGGGGTTCTTCAGATGCTTGGAGTGGGTCACTTGGTGTTTTCGGGTGCCTTGAAGGGGTCTCCGCTTCGCTGAGTGTGTCTGGGGGTCCTGGATGTTGGGGTTCTTCAGATGCTTGGAGTGGGTCACTTGGTGTTTTCGGGTGCCTTGAAGGGGTCTCCGTGTGTTGGGGATCCTCCGGGTGTTTGGGGGCATCAGGTGCTTGGCGTGGCCCGGTGTTGGGGTGGTCTCCGCTTGTGGTGTTCACGTCCGGGAGGGTCCTGGGTCCGCGCCTGCACTGACTCGCTCAGCCTTCGCTCCTCCTTATAA
>TRINITY_DN15372_c0_g1_i1 len=374 path=[0:0-373]
CTCAATCTCTCGCGGCTTCAAGAGCCGGCCATCGTGGTACAGCCAGACTTTGAAGTAACGCCCTTTGTGGTACACCACAATGTGCTTGCTGTCCTTCACGTGCTGGATTGTGTCTGTCACAATTCCAGGAATACGACTAGTGTTGAACATACGCTCGTACTGAGCAGAACACATTGGAATGGCATTTTGAACCATAAGCGGTTTAATCTCCTCTCTGTCAAGTTTTTTCCGGTAGAGCAGGATGGCATGGACAGCATTGCCAGCCCGAGCTGCTTGAACTGTAGTTGGGATAACATAGAGAAAATCCATTGCAAAGTAATTACTGTTAACCATAATTGGTCCACGTCCTCTGAGGTAGATGTATTCTTCCCACC
>TRINITY_DN15380_c0_g1_i1 len=720 path=[0:0-719]
CTGCAGTTAAACAGACTCATTTGTCACGTGTCAGGAACTCCAAAATCCCAATTGTGACCATATGCAAAGCTCCATGAACTATTCACATACAACGTATTGGCTGGTACATTAAGGATACCCCTTAAACAGCTCCCCAGTTTATTGCAAACTCTTTAAGCTGGATGTTAAGCCGGTTACAAATTCAGTGCAAGGATAGCGGCGTTGCTTGGTTTGTGTACATTTCCGCTTGGATTCACTCTTACAGCCTTGCCCCGTACATCAGCTGTTTCAGGGTCAGCTATATGAGTGCATATAATCATTTAAGGGATTCAAAACTTCAGTAAAGAAATAAGATGCACCATATTAACAATTGGTCCTCATTTATTTAACCCCATAAAAGCAAAGGTCTGAGTTGGCTTTGCTGGGGTGTGAAGCTGGTGCTGCAGCCAGCTGAAATCATCCCCTCCAGAGGAAAGCAGTAGACCTTACAAAATGACTGTCAATAAGTCATTGGTCTGCAAATACCAGCTTCTTGTGAAACCACTACATAGACGGTCAATATTGCAGTTTTGAAACTTCACATGTACGTGATGCCAGATTGTTAATGGGTATTAAATCAATCCTACCTCTGCAAAACCGATATGAAGAACATTGGAAAGACTGTATGAAGTTAAAATGTTCACTATCACCAAAAAAAAGAACCCACAGTATCAGTCAAGGTCAGAGACTAGCAACACCAAG
>TRINITY_DN15357_c0_g1_i1 len=353 path=[0:0-352]
TTGGCATCATCTACAGTAACCCAACTACACAGATCTATGTTCACCCACGAGCACTGAACCTAAAGTGTGGTACAAATTATAGGAAGGGACTGATAGCAAACAATAATGCTGCATTACGTCAAATACTCTTTTTTCCCTTTTCTTTAAGCCTGGTTTTATAGATCTTTCCATCTTAAATCTACTTCTTAAACCAGAGGATCCCAACTCCGGGCATCGAGAGTAGCAAATGAGACGGGTTTAAAAGGGATTAAGTAACTTTTACACAAGAATGAGCTACAATCAGAACCCAAGGCTGTTATTGATTGCCTTTTTGTACATAATTAAAATGCACTAATGCCTAGGCTGGGATTCAG
>TRINITY_DN15349_c0_g1_i1 len=204 path=[0:0-203]
CCTCTATGGGCTCCCTGTGTAAGTCAGGGCCAAATTCAAAGTGTTGGGCCTTACACATAAAGGTGCTTTGTGGAGAGGCGGACTGCAAGATTAAATCTTCTGCATCCTTCGTTTTACCCTTTATAGAATGCCATATAAGGAGTTCTTGAGCTTAACTTCCCCGTAAATCTTATCTTTGTGCCAGGAGGTCTTCCTGAATTTCAG
>TRINITY_DN15369_c0_g1_i1 len=234 path=[0:0-233]
CTCTAGTCTCCTGCGCGCTATCTCACTTATCTTAGGAAGTTCCTGCTCTCTCAGGAAGCGTCTCGTTTCCGTTGGTGAGCAGAGTCTCCTTTCTCTATAAAGGTCTGTGTAATATGTGGCAAACGTCTCTGCAATTGCCCTGTCCTCAGTTACTGTGTTTTCATCTGCTGTTCTGATCTCCGCTATCTTTTTCCTCTCTTCCTGTCTCTGTGAGAGCCAGGCCAGCATTTTCCC
>TRINITY_DN15340_c0_g1_i1 len=338 path=[0:0-337]
AGGATTTACTGCGTGTATCTATGGAGAATAACATGTATACCTACCTTCTAGCAGCTTTTATTGAGGACTAATGCAAGAAAAAAAATACTTGAGTACTGCATCCTTTTCCCATGGGATTTACTTTTTTTCCGTTTCCTATCGGAAAAGAAGAAAAAAACTAGAAGAAAAACGAAGATACTGCTCTTATCTTACTGCGGCCATAGAAACCTCCCAACAAGTTGGATGGTAGCCCCTGCAAGCAGGACCGTATACAGCACTTGGGACATTGGTGGTTTGAACTATTGCAGGATTCTGCAATTTTGGCTCTCAGCTGTTTACAAATTTATTTCCTCCCCCCA
>TRINITY_DN15327_c0_g1_i1 len=280 path=[0:0-279]
CTGGGTGTGAAGCAGACAAGGAACATAATGAACACGGTTAGAATAAGTCTGATGGCTTTCTTTCGTTTCTTTCCAATTTGCTCATCTCTAATTGATGCATTCAGTGTTTTAATCATTAGTACATATGCCACGGTTGTAAGAATTGCTGGGAAGAAAAAGACTCCAATTGCCAATGATAGGAAATAACGAAACATGTCAGAAGCCAACCAGTCAAGAGGCAGGACGTCATGACACGTTGTGATATTCAGATTTACTATATAAGCAGTTTGATCATATAAAT
>TRINITY_DN15334_c0_g1_i1 len=519 path=[0:0-518]
GTTCACTTCCTCACCCCCTTTTTCCTTGTCTCAGTGGGAAATAGAGATAGCCAGGTTGGGTGGGTTTCTATCCCAAGAAGGTTTCGGACCTCACCTGCCTACTCCACTCCAACTACTCAACAACCTGGTTCGCTCTCCAGTTACCCTTCCAGTGAACACATCTCCAACTACTCCCGGGTAGGTGTTCTTATTTATTATTATCCTCAACAGTAACCATGCTCAATGTGTCCCAGTTAAACATATTACTTACCCTACTCTCTCATCCTTCCTTAGCCCAGCATTAACTACCACACGGGGCACCCCCCTTTTATTGTAAGTACATTTGCTATCTGTTTCTTGTTGAACCTATTTGATTATTGTGGAACATATACTGACTCAGTAATTCTGTCTTTACCTTTTCAGCTGGGCCAGTCTGGGACTACCCCACATTTTTTCCTATATTGTTCACGCTGTGTTTCTGTCTATCATATACTCAGCTGGGGAATGTGGATAACATGTGAGAGGCTCACTCGACTCGAC
>TRINITY_DN15373_c0_g1_i1 len=426 path=[0:0-425]
TGTCCCCGCAGTCATCAATCCCATTGCACCGGAAGGAGTTGGCGATACAACGGCTATTTAGGCAGTGCAGGAAGCCTCTCTTGCAGTGTCGGCTGCCACAGTAGGCCTGCTTCTCATCAGATTTGTCTTTGCAGTGTGCCACCCGGTCGCAGGTCAAGTTGTAATGGATACAGCGTCCGTTCCCACATTCAAACTCATCATGGGGATTGCAAGTCGAGTTCAGAGCTTGGCAGGTGAAATCCTCCTGCAGAATACGCTCACCGCGGCAGGAGCAGTTCACCCGCCCCTCTGCCGTCAGCAGGCACAAGTCCTGGCAACCACCGTTGTTGATCTTACACGGGGACTGCTCGCAGCTGTTGGTGTCGTTGGCCACAGCAATGATTCCCATGGGCTGCTGGGGAATGTCCACTCGCAGGTGCTTCATGT
>TRINITY_DN15356_c0_g1_i1 len=305 path=[0:0-304]
GAGTTCTGCTCCTAGAATCAAGCGCTCTAAATCATTCAAAAATTTTGTAAAAGATTAAAACTTTGTCCTAATGTTACTGGGATTTTTAGACCATGCTTGAAAATCCACAGGCTGCCAAGTGTACTCGAGTGGCGTAAATAGTTTATTGCAAAGTTTACTGTTAATATGTGCGCCCAGCTTACTTGGTGCAAGTTGCTGTCTTTTTTGTGTGGCAATATAGACACCTGGACACAAACTGAAGTACAGATTCTGAGAAAATTACTTTTTATTGTGCATCTGCATAACTAGGAAAAGTTCCCCCCCCC
>TRINITY_DN15394_c0_g1_i1 len=690 path=[0:0-689]
GACTTGTGCTCGGGGATGTGAGTGGCACAGATGAGAGGAAGACCCAGCTCATCCAATCTGCCCTACCAATCTCCCGACCCAGGAGGTAAGCAGCTGACAACCATTCCAACCAGGCCTCTGCCTACAGCCCTACAGAACATGCTAGAACAGCCAAGAGAAAATACCAGCCCCACCCCACAGTTGACATATGACCTGGTTGTCCAAACTCCCCAGGACCTACACCCAACTAGGGTAGGAGAAAAGGCTCTTAGACCTTGGAACATGGCTGCTAAATCCCACGATTTGGAAGACTGAGCAGCCGCTCTCAGAGACCAAATAACTTGAGCTGAATCTGACCCCAGAGTGGCTCCCCAGCTACTGAGACTGGCATTGGTTGTGACCACCACCTGTGCCACCGGATCCATCAAGAAGATGGTTGGCAGGAACCAGCAACCAGGCCTGCATGGCGCAACCAACACCTCGTTCAGCATAATCTTTGAGCAATCAGAGGGAACAGAGTATAACAACAGACCCGGGGCCAGGGAAGTGCCAATGCATTCCTGTCCCACACAACATCCCCCGGAGGCAGACGAGGGTAACATGGCATTCGGTGAGGAAGTATACATGTCCACTCAAGGGTGACCGAACTTCAGAGACAGTCCAGCCATATCAGTTGGCCAACCAGGCTATTGCCACCTACAGTACCAAGAC
>TRINITY_DN15310_c0_g1_i1 len=202 path=[0:0-201]
CTTTTTAAAATCCCTGCGATTCTGCATCATGCAGCCACATATGCATAAAAGCATGGCGGTGGGATGAGGAAGTTATCCAGACCCCCCAGATTCAATCAAATATTTAAACATGTTTTAAATAGCTAAAATATACCATAAAATGAATAAATGAAATATTTATTTTTAGAAGTATTTATTGCATTTCACTTGAATTTTCGAGACG
>TRINITY_DN15337_c0_g1_i1 len=262 path=[0:0-261]
AGCATTTCGGTGCACGGACTCCAACTGTTTCAAGAAGGGCATTTGCCTGAGCTGCCGGAAGAACCGCTGCAACAACATAGGCTACAATCTAAAGAACACTCGGAGTAAAAGGAGTAGCAAGATGTACCTCAAAACCCGGGCAGATATGCCTTTTAAAGCTTACCATTACCAGATGAAAATGCACATCTTTAGCTACAAGACCTTTGAAGAAAATGAACCTAGTTTTACTGTGACTCTTTACGGCACCGACAATGACACGACC
>TRINITY_DN15390_c0_g1_i1 len=314 path=[0:0-313]
CAAGAGGGGCGTCGGTACTGTGATCCTGTGGTGTTAACTTACCAGGCAGAGCGCATGCCTGAACAAATAAGGCTAAAGGTTGGCAGTGTGGACCCAAAACAGCTGGCTGTTTATGAAGAGTTTGCACGAAATGTCCCTGGTTTCTTGCCTACCAATGACCTCACCCAGCCCACTGGATTCGTAGCCCAGCCTATGAAGCAAGCATGGGCCACAGACGACGTTGCACGGATCTATGACAAATGTATTACTGAGCTGGAACAACATCTTCATGCTGTCCCGCCCACCTTGGCAATGAACCCTCAAGTCCAGGCACT
>TRINITY_DN15352_c0_g1_i1 len=311 path=[0:0-310]
TCTTTCTGCAGGAGTATGTGGCCTTCTTGCAGGAAAATCATTTGGGTGTCCCAGAAGAAGGATATCACTAGGGGATGGTGGCACTGAGACAGATCGTGGAACCTCTGAGTTTTGAGGTTTTGGCCTGTCATTAAAATTTGTGAAATCTGCATAGGGCCCAGTTGGACTGCCATATTTAAACTGCTGCCTCTGCTGCCATTCATACAGCTGCCACACCGTGCCCTCCTTTGTAGAAACGCGGTCTTGGTTGGACATCTTTAGGTGGCTAACACGGTCTTGTGCATATTTATAGTCACTTGGTAAATTGCGAT
>TRINITY_DN15309_c0_g1_i1 len=402 path=[0:0-401]
GGGTTGTTGGCCATTGTTGGGGGGTAACTTTGTGCGACCTATCACCGCTAAAATGATTACATGTACTGTGTGAATTTTAAACACAGAGAATGACAGTAATCCCTCCTAATCCCAGCTGCACATGAGCACAAGCCTGAAGATATAATAACTTCTAATAGCGGCCTGTCCAGAGCAGGACTCGGTTCTATCTCTATAGACTGAAAAGACCGCCACGCCAAAGACCGGGTTAGTTACAAACACGAAATGCATTTTCATCACAGCCAGGGTTACCCACAACGCACTGAAAATGAACCGGCAGACCATTTGTACAATGCACCACAATATATTTGTTATTTTGCGTGTGATCATTTTTATAATGTCCATCGTTCTTTCTTTGAATATTGTAAAGTGTAAACGTGTTTT
>TRINITY_DN15324_c0_g1_i1 len=381 path=[0:0-380]
CTTTTTCTGCCTTACTGTACTTTCCGTGCACGCTGTATATAATCGGTGACAAAAACATCCTTCGTTACTTCCCTTTGAAACTGTTTAAGTAGCTGGGTCTGCGTGACTGGAGGCGGGAAAGATAGAGCATTGTTTCCTTGGCAGCCAGATTGCTTCATACTCCAAAAGAACAGGAACGTTTCACCAGAACCAAGTAACTCGTGCTGACTTCAGCTAGCAGGAAACAGGCGAGAAAGGGACATACAGCCAGATCAGACACTGGCACCGTGTGCGGGACTGAAGGATGGCTTCCCTCGTCTGTGCTGCTTCCATCCTGGCTCTCCTCGCCCACACTGTGCCAGCTCTGCCAGTGTCTCACCACGACACACTCAACGATAGGCC
>TRINITY_DN15303_c0_g1_i1 len=286 path=[0:0-285]
GTGTGAATGTGCGCTCAGTCTGCACTATTCCTCTTTATACAAACATCTTTGCACATCCAACAAACTTTCTTGTAAAAGTCTCGGTTGCTCTCAGCAAAGTACATTTACTCCCTTCCCTTCCCCCACCCCCAAAGCTCATTGTGGTGCAGTGGCACTTCCCGCTTTGCACTTTACTTCAGGCACACATACACATGTCAACCACCTGTTATTGGGCTTGCTGGGGGGAACCCAAATACCTTTGCACATCCATCGGCTGAGTTGCTGTACCAACGGCCCCATGCCTGCC
>TRINITY_DN15339_c0_g1_i1 len=411 path=[0:0-410]
GTCAGCCCCGGGGGCACAGCTCTCACTGAAAACATCAAATTTGCAGTCTTTCGAAAGATGACCCACTGGTATATTCCATCCGGCTGTTCTGTCCTTGCCTGTGTGACATGACTTCTTGTTTTGCAGATTTTTCCAGGTAATGGTTGGGTCGCTTTTCTTCACAACTGCCACAGCATAATATGTGCCTTTTGCCGTTGATCCTTTAGTGTTACATGGAGACTTATCACCTGTGTCATAGTATTCTGCCATGGCAGGCACTAGGCCACATTTCCCAGCAGTGTACATATATCCGCCATCCAATGCTATGGCATCTGCCTCACGCCTCTGTATCTTTTTGATGCAGTCGTCGACGCTTGTGCCTGATTTACAGCCGATGGCATCTCCGCTGACAGCGCTCCAAGCATCACACTG
>TRINITY_DN15362_c0_g1_i1 len=212 path=[0:0-211]
CTGAAAAACTCGTTCGACAGGTTGTGTCTGCCAAAAGTCTACCACTGATCCGACACAGACATTAGAACACTTCTCAGGAGGCATTTATACGGGGGGAAAAATCCAGATTCTAATCATTGACCATTATTTTTATACTGGAGGAGGAAAAAATTACATTCAGTTAAATATAATCACATTTATGACTGCTTCTGTAGTCTTTATGCACAACTGGG
>TRINITY_DN15371_c0_g1_i1 len=210 path=[0:0-209]
CGAGCACTAAACGGGTCCCTCTACCCTTCACTGAACCACCTACTGACAGAGCAGACGGATGATTTCGTGACCGTGTCCGAGTGCTTTAGCGTTTGCTCTAACCATCTCAACACTGTGATAGCAGACCGATCTCGCGTGATAGTTTCCTTATTGCTGCAACATTCCCCTAACCTCTCATCCTGAAACTCTCAGTAATGAACTGTCCACTAC
>TRINITY_DN15351_c0_g1_i1 len=219 path=[0:0-218]
AAGATTTTCTGAAATCGCTAGGCCATTAAGGGAACTGCAGAAGTCTAAATCTGGATTTGTGTGGTCTGAGGAATGTGATAACTCATTTAATGTCCTCAAGCAAACTATTATTCAGGCTCCTTCTTTGGGGAGTTTTGACATTAATGCCAAATCAACTGTGTATACAGATGCAAGTAATTATGGGTTGGGTTGTGTTTTGACTCAAGTCCAGGATGGGAG
>TRINITY_DN15322_c0_g1_i1 len=361 path=[0:0-360]
AAGAAATCCGATATAAGCTTGTCAGCTTTGAAACCGTTTCAAGTGCATACAAATAGGCTATTGTTGTGAGCCTAACATGTGTCCACGTTGAAGAGTTCAGGGCAATTGATCTAATACTTTTGTGCTAGGAACAAGTGTGTTGGAATTGGAGTAGGTAGAACGTCCACAGAGGAGGCAGTCCCATGTTCCAAGCGCCTTACACCTTGGACGGCTGCACCAGGAAGCCTGGCAGAACCCGCTGGAGTCGTCGGCACTGCTGTGACATCATTGCCATGCTGGCTACGTGGCTGGCCGAGAGGACTCCAAAATATCAGACTAGGTCAATATGGCATCCCTCAAGATGTTTTTTTCTGCGCTGCAC
>TRINITY_DN15333_c0_g1_i1 len=286 path=[0:0-285]
ATGGGAATGACATACGCCGAGCTCTCCATCTACGGGAAGCTGAGGAAGATTTCCAAGGCTGGGCCCTACAGCATGTTCTGCAAGCTTGTCAGCACCTGGGCGCACCTTTGTTCCCCAAGACAGGTGGCGGAAAAGGTTAAGCATTTTTTCAGGATGTACTCCATCAACAGACACAAAATGACAACCCTGACACCTGCCTATCACGCGGAGAACTACAGCCCGGACGACAACCGCTTCGACCTGCGGCCCTTCCTGTACAACAGCGCCTGGCCCTGGCAGTTCCGGT
>TRINITY_DN15355_c0_g1_i1 len=322 path=[0:0-321]
CGGGGAGGAGGGTGGGCCGTATCAGGAATATGTTGGAGATACCTGGAACAGAGAACTGGATTTACCAGTACAGGTGCATTGTGGAGGGATTGCTGCTTCAAAGCATGCCTAAATTCACAAAGTTACTGAGGCACAGGGACAGAACTTGTATGGCACCAGATCACATGGCATGTCAGTGTGGGAACCAAGCACATGTTCCTCCTCTGTCCAAAGCCAGGGGCCCAACCAATTGCCCACACATCAACTCAGAAGCGAAAGACATTTGTGCTGCGCACACATTCGGAACAAGTCGGAGGATTCATTTCATATTTAAAAAATAAAT
>TRINITY_DN15307_c0_g1_i1 len=442 path=[0:0-441]
CTGGGTACTGAGTTCACAGACTTGGACTGGTCTAAGATCTGTTTACACACGAAGAAGGTCTCTATGTGCAGCAAGCTCCGCTTTATCCCATATAAAATTGTTCACATGGTACACTATACTCCTGCCCGCATCCATTCATTTGCACAAGAGGTTCCCTCAGCCTGCCCCAGATGTTTACATGAACCGGCAGATACTATCCACATGCTATGGGCTTGCCCAAAACTAGAGAACTATTGGAGAGCTGTATCGGATCGTGTCTCAGAGATCACGGGCATAGTGGTGAGATGTTGCCCCTGATCCTGTCTACTGGGTCTGTTTCAATGTGCCTCGATATTGAAGAGGCGTTTCATATCATTAACACTGGTTTTGGCCCTTAAGGCTATTCTATTAAAATGGAAAAGTAAAAAAAAAAAACGAAACTGTCAACATGGGAGGGGTTGAT
>TRINITY_DN15392_c0_g1_i1 len=328 path=[0:0-327]
CTCAATCCCAGGCGTTTCTCTCTCAGCTCCTCTCAGATTGTCCTTTGGTGTATTCCCTACCCTCACTCTCTGCAGGTCCTCTAATATTTTTCTGTCCTTCAACTTTGTGCTGACTGATCCTGTGGTGTTTCTCTGTCGTCCCCACACTCTCGCTTTGTCCTTTGATGTTGCTTCCACCATCCCCCTTACCCCACTCCCCTCTGCTGGTTCTCTGGTGTTTCTATGTCCTCCTGAGTCTTTTCTGTTACACTGGCATTTCTCTTCAATGATGCTTTGGTGTATTTCCCACCCCTCTTATTATGTTGATCCTCAGTTGTTTTTACCTCCC
>TRINITY_DN15319_c0_g1_i1 len=517 path=[0:0-516]
CTCTGTCATTGGCCGAATCATCTCATTTGCTTTCTTCCATTCTGCATGATTCCGACTTCGTAGTAGAGTTGTTCCATGATTTTCCTTAAAATTCCCCCGTCTGGACGAGGCAACCCTTGCCTGAATTCCGCCCGTCCCCAACTATAATTTTTCGCTTTCCGTCCATGCCTGCACCCCTAAAATGTTAAAAAGCCACCCTGCCATCATCTCTCCCTGTGCATTGGGACCAGGCACACTTCCAACCGGCACGTCAAATAAGCGAAAAAAAAATATTGGAAAAATAAAAAGTCCAGACTATAAAGCATTCATTATCTATTTACAGACCTTTTCTACCCTAGGAGGCAGGCGTGAGACCTGGGCACGCTTTATGGAGTGCTGAAATAACTTAGGAAAGGAGAACGGGTTACAACACCCAAAAGACCACTGAGCACTCTTAACCTGGTAGGGTTTATATTATTTGCCCTATAAATATAGTCTTTTTTTTATTTTTATTTATTACTTTTTTTATTATTTGTGC
>TRINITY_DN15393_c0_g1_i1 len=409 path=[0:0-408]
GACAATCATTCGTGATGCTTTATCAACTCTTACGAACACTGTGATAATCCCCCATTCGGGATGGAATAATTCTTCCTTTGATGATGATAATAAAACAAAGTTCCAGTCTTCCTCATTGCTACGCAACACCACTGGTTGTATGAGGAACCTAAGCTCTGCGGGAGAAGAAGCTCGGAAACAGATGCGGACTTGTGAAGGGTTGGTGGATTCCCTGTTATACGTGATCCATACATGTGTGAACACATCCGATTACGACAGCAAGACTGTGGAGAATTGTGTTTGTACACTGAGGAATCTATCCTACCGTTTAGAATTGGAAGTCCCACAGGCACGGCTGCTAGGAGTAAATGAAATGGATGACTTTTGTAAAGAATCTCCAAGCAAAGAGATTGATTCAAGCTGTTGGGGG
>TRINITY_DN15364_c0_g1_i1 len=446 path=[0:0-445]
CGCTCTTCCGATCTGGATTTGCCCCTTGCGGGTGTGGAGGAGTTGGAGGGAATGGAGGAATGAAATGGAGGGCAGGGTGTTTGTGCATGAGAATGGGGAAGGAGTTTTAGCTAGACAGGTGTTGGGGGTTTTGAAAAAGTGTTGTTTACACCTGGGGCTCCCAGCAGAAGAGTACGGGACGCACTCATTTAGAATTGGGGCAGCGTCCGTGGCCCACAAGTTAGGATGGGATGTGGACAGTATCAAGGCCCTGGGGAGATGGAAATCAAAGAAGTATAAGAGCTATGTGCGCGATAATTTTGCTTAATGGCATGTTGCTGTTCATGGTTTTTGTGCCTCCTTGCAGGTGCGCAGAGGACGGGCATGGGACGGGCAGCAAAGATATGGATTGTGGGACATTCAATTGTGAAGTGGGCTGAAGACCAAGCGGGTAAACGGAAATGGGG
>TRINITY_DN15378_c0_g1_i1 len=232 path=[0:0-231]
CTGGACTCCAATGCAACCATGATACTTCACGTCAGTAACCTGGAGAATACCACCACAGGTTCAGACCTTTGGAATGCCTTCAAGAGTTTTGGGGAGATACTGCACATTGAAGTCAAGACAGAGAGTGACTGTTCCAACTATGCTCTTTGCAGTTCATTGATATCACCTGTGTCTGTGCGGCTATCATGAAGATGGATGGGCAGCTCCTTGGCAAAAACAAGCTAAAGCTAGG
>TRINITY_DN15396_c0_g1_i1 len=441 path=[0:0-440]
CTTTCGACACATTTTCCGCGGGCAGCCACCGGATGGCGGCGTGTGCAGAGTTGTGGGTCTGTGACATCTCCACACTCCATAACTAATGTTACAGGTAAGTAACATGTACCTTCTCAGTTTCCGTCCACCCCTACTTCAAGGCGTCCTTCTGCCCCTACATCCCGGTGTCCATCCACCCCTACTTCAAGGCGTCACTCTACTTCTACTTCCCGGCATCCCTCCACCCCTGCTTCCCGGCATCCCTCCACCCCTACTTCCTGGCATCACTCCACCTCTACTTCCCAGCGTCCCTACACTCTGGCTTCCTGCGTCTCTCCATCCCTCCTTTCCCATGTCCCTCCATCCCTAATTCCTGGTATCCCCCCACCCGTTTTTCCCAGCATCCCTCCACTCCTACTATCTGCCGGACCGCCACCTAATACTTCCCAGTGTCTCTCCCAC
>TRINITY_DN15344_c0_g1_i1 len=213 path=[0:0-212]
CTTCTTACCATAAATTTTAGTTTTTACAGTGAATATTTTATAAATACATTGAATTACACACTATACAGTACTTTACTATATTACATATTTACAATTGAGGCACCAGGAGATAAAGTGATTTGCCAAGAGTACCACAATATTTAGTCAAGTGCCGAACTAGGAATTGGATACCAAGTCACCGAGATCCAAAGCCAGCAATTTAACCATTCGACC
>TRINITY_DN15376_c0_g1_i1 len=720 path=[0:0-719]
TCTACCTTGTTGGTATTACTTCCTGGGTCACGCTGTTGTGGCCTCATACCATGCTATTAACCATTCATTGGACGGTGTGACATGCTCTGCCCTAAGAACCCCTTATGTGAATGCTTGACATTGCCATTTTCAAATTGGTGATGGCTTCATATTAACTGTCAAACTGGTGAAGGGTTAATCCTTCACTCTACAAAGCTGTCTGTGAGGGTGCCTTACAGAATGTAATCCTGCTGTCCTATTACAGGACTAGGCTCCCAGTATCTGTTAATTTCCACGTCAGACCAGCCCTCCATGGAATTATAATGTAATGCATATCCAAGAGCATGATACCCGTCTGGCTAACTGGCACCGATGTGTAGAACGGAAATGAAGGAGACCTACATCAAATATTGGGATTTGTTTCTTTTTTTACTTTCCCAGATTGTCTTTAAGCACTTGGATAACTTGTGATAAAATCCCAACTATTGACAGCTTCACACCCTGATATCTGCACCTAAATGTGGGAGTAGTCCAAAGGTCTCTAGCCTTTCATTCCCCAGCTTGTAGCCGCCCCCCCACAAACCCCCACGCCTGCAATTGCCTAAAAGAAATTGTGCAGTTGTAGTATCATGGCATGCATGCTTGTATTTTTAACATCATTGGTTGATGACAGACAAATGCACTGTTAACATTCTTCCTGAGGCATTGGGTCCCGTGCTCCAGCGCACTGTATTCTCGTAC
>TRINITY_DN15359_c0_g1_i1 len=289 path=[0:0-288]
AAGGCTCGATTATTGCACCCTTTCTCCCCAAGGCGTGTGTTTTTTATGATTTGCCATCTTCTGCTATGGTAGGGATGCTTTCATGAGTGTCCACATCACGTGTGTGGTTGGATGAGTTATAGTATGCTACTCTACCCCCTTGCTTGCTCATAGGTAGTAAATGAAGGCACTGGTATATTCAGTTATCTTGCATTAGACCATATCTGACCATTCAGAGGTTTCAACCAGCCCCATTGGACGAGGGCCAACTGACTGTGTGGGGGCCAGGATAGGGTTGCATAAGTTCATG
>TRINITY_DN15370_c0_g1_i1 len=212 path=[0:0-211]
CAGAGATCCTTCTCCCAGCGGTTCTGGCTGAGGGCGCCACGGTTCATGCCACCTGCACAGCGCCCGGAAGATGCACGGGAGCACCTCCCCAAATCACTTGGAAGGAGACGTTGGACACAGAACTTTCTCAAAGTAACACTACCATTAAACTAACGGATGGTACAGAGATGCACACATCCACGATGACCTTCATCGCCTCTAGAAGTCAGCAC
>TRINITY_DN15329_c0_g1_i1 len=310 path=[0:0-309]
CCTCTTACTGTTCTTATTTTTTTAATATTTTTTTTATAAACATGTGGACCTAAGTCATGAATCACCTTTGCTGTTTCACCATGCAGCGTCTGTGTTAATACACTGTGATGTTATCTGTAAGGTTCAAACTCGTCTACGATTGGGTGATCAACCCTAAGTTTTGATTGGACTGTAAATGATCATATCCGTGTTTTAAAATCGGAAAATGCATGACTATGATGTACTATTTGAGGCTAGACAACTTGAGTTCCTGGGCACTTGAATCATGTATGCTTTGTGTCTTAACACCACCTCCCTCCTCTTCTTCCCC
>TRINITY_DN15311_c0_g1_i1 len=202 path=[0:0-201]
CTAGAATAGTGTGATCAGTCCTTGAGGTCACATAATGGTAAATAAGCAAGTACCTCAGCGGGCGAGAAAATAAGTCATAACCACCAACCACTCTGAATACACAAGCCAATCAATTAAAGCCACTTCACAACACACAATAGACACACACTCTCTTAACAACACTGACCAAACCCAAACACTAAAACTCTTCACCAGCATCGGG
>TRINITY_DN15316_c0_g1_i1 len=263 path=[0:0-262]
CGCACGTTCTTCCCAAAGTGTTCCGCCCTGCACGAGGAGCAGTACAGCCTGCCCTCCCAAGTGGAGACCAGCGCACAAGAAAGTCATCCGCTGCTTCTGGGAGAGTGGAAAGTCCCTGAAAGCTGCAGAACCAACATGGAAGAAGGGATCGCATTATTCTCAACCCTGCTCAACAACAAGCACTTCCTGGTCACCTTTGTCCACACCGTGGAACATCAGAAGGACTTTGCTGTGCGAGACAGATGCAACCTGGCCTCCCTGCC
>TRINITY_DN15331_c0_g1_i1 len=553 path=[0:0-552]
CATCAATTAAGTGGGATGACATTGAGTGGCTAAAAGGCTTGACGTCACTTCCAATTGTTGCCAAAGGAATTTTGAGAGCGGATGATGCTCGGGAAGCAGTTAAACGTGGTGTTAGTGGGATTCTTGTTTCAAACCATGGAGCACGTCAGCTGGATGGAGTTCCTGCAACCATTGATGTCTTGCCCGAAATTGTGGCGGCAGTTGAAGGAAAAGTGGAAGTATTTCTTGATGGTGGAGTCCGAAAAGGCACAGATGTCCTGAAGGCCTTGGCGCTTGGTGCGAAGGCAGTCTTTATTGGAAGACCCGTGATCTGGGGTTTAGCGTACCAGGGCGAAGAGGGAGTACACAGCGTTCTTCAAATGCTGATGGATGAACTCAAACTAGCCATGGCTCTTGCAGGTTGTTGCAGTGTACAAGACATTGACAGCACCTTGGTCCGAAGAGATTATTGTGCCAAGATATAGAGAACGACTATCGCTTTATCCTGAACTGTAAATGTTTTCCAAAATATATACATTGTATCCAACAATATATCTGTGACATAAAATTAAAC
>TRINITY_DN15383_c0_g1_i1 len=298 path=[0:0-297]
CAAGATCAGACTTTGGTTTTAAAGGGATTACTCTGTGTTACAAACAGACTAGAGGGGGCCATGATGAAAGCAGGCAGAAACATTGTTACCAAGCAGTGGGCTTACTGCCTGGCATGCATAGAAAGCCAATGCTGCCAGGTGTGGTGGCTCACGCCTGTAATTCCAACTACTTGGGAGGCTGAGGCAGAAGAATCATTTGAACCAGGGAGGTGGAGGTTGCAGTGAGCTCAGATCATGCCATTGCACTCCAGCTTGGGCAACAAGAGCAAAACTCCATCTCAAAAAAAAAATTTTTTTT
>TRINITY_DN15335_c0_g1_i1 len=450 path=[0:0-449]
CCTGACCAAGATCGAGGAGCCCTCTGAAGCAGGTGTTTTGCGTTTGAATGAAGAATGTCAGAAAGGGTCAGAAACACAGCAGTCTGTGCTGTGGCTGCTCCCAAAGCAGACATACCTGAATGTGGAGGATGACGAAGGCAGCACCTTGGAGAGGAAGAGGAACATCATATGCTGCCTGATCATCCAGATCATGAAGGAAGAGAAGGAAATGCACATAGACAATCTGGTCTTCAGGGTGATCGATGCATGCCAAAAATGGGAGTCCCGTGTTCCACTCAAGTTCCTTAGCTTTTGCTGCAGCCACACAGACGTCCTATCATGTGCCATGCACCTCATAAACCAGGGCTATGTCCAACGCAACGACGACAGTCCTCACATCCTCGAGTATATCTCCAAGGACCCCACTACGCCACACAAGGGCCAGGCCCACATCATCTTCCAGAGATCGGA
>TRINITY_DN15353_c0_g1_i1 len=1106 path=[0:0-1105]
AGGATTTTGACAAGTGCAGTGAGACACTGGATGGCGCCCTCCAGCACAACGCTGAGGTGGCACGCAAGAAGCAGCATGAGGTAGATGAGGTCAGCGGAGCCCTGCAGACCGCCCGCAAAACCTTCCGGGACAAGGCCCTGGACTATGTGCTGCAGATTAACTTCATCCAATCCAAGAAGAAGTTTGACATCCTCCAGTTCATGCTTAGCTTCATGGAGGCTCAGTTCTGCTTCTTTCAACAAGGACACGGGGCCCTGCAGGAGCTGGAGAAGTACAGGAAGGACCTCGCCGCTCAGCTCCATCAGATGGTTCTGGAGACTGCGCGGGAGAAGAGAGACATGGAGCAAAGGCACATTGTTATCAAGCAGAAGGACTTGTCCCATGATGATGCCATGATGGAGTTCAAAGCGGACGCACCCAACGGCATTGTGATGGAAGGATATCTCTTCAAAAGAGCCAGTAACACATTCAAGACCTGGAGCAGGCGCTGGTTTTCTATCCAGAATAATCAGCTTGTTTATCAAAAGAAGCTAAAGGATAATCTGACCGTGGTGGTGGAAGACCTCCGGCTCTGCACAGTGAAACCCTGCTACGACTGCGAGCGCCGCTTCTGCTTCGAAGTTGTCTCTCCATCAAAGAGCTGTCTGCTGCAAGCTGATTCTGAGAAATATCACCAAGCTTGGATTTCTGCAGTTCAGAGCAGCATTGCCTCTGCATTCTCAGAGAGCAGGGAAGACAATACAGGCAATAGGCTAGAGAGGCCTTCATCCTTGTTGGCAGCAACCATGGACTCTGGGTCACCTAGAGAAAACGTGGACAAGAGAGCCCTGGACCAGATCCAGCGGATCCCAGGAAATGCCCAGTGCTGCGACTGCAAGGAGCCAGCACCAGAATGGGCCAGCATCAACCTGGGCATCACCCTCTGCATCGAGTGTTCCGGGATCCACAGGAGTCTGGGAGTCCACTTTTCTAAAGTCCGTTCTTTGACTCTGGATTCTTGGGAACCAGAACTAATCAAGTTAATGTGTGAACTGGGGAACAGTACCATCAACCGCATTTACGAGGCTCGGATCGATGAAATGACCATCAAGAAACCAAGCCCGGGC
>TRINITY_DN15367_c0_g1_i1 len=300 path=[0:0-299]
TAATTATAGCAATTTAAATGAACCGTGTTCTTTAACTTGAAGCCAGTGCAAATCCTTAAGTAGTAGTCTCATATGTTGTCTAGTGTCACATCTGTCAAGCAGTACTTCATCAGCATTTTGAAGAAATTGGAGGTTCTTATGCAGTATGGCTAAGACACGCTTGTGCAGTCTATTGCACGAGTCATAGTTTGCCATATGTAGCACTCGGACTCCAGTGTTCAGGTTCTCTTTGTGAAGAAACCAATTTGCATTTCTTATAAATTATAGAATATATGATCCTGATGCCTTAATTATCACCCC
>TRINITY_DN15325_c0_g1_i1 len=737 path=[0:0-736]
GTTGAAAACATCTACGCTTTCTTCTTCAGGGTCACATATCGGAGCTGGAGGACAGGTTTCTGGACATCTGCATTGCATCGGTGTAGGACAGCATGAGTCGTGTATAGCTGCTTCCTCTGGGACGGCCTTTTCACCTGTCTTTGTGCATATTGGAGTTGGGTCACATTTTACAGCGTAACAATCGCGAACACATCTGTAACGGGAACAACAGCCTGTTTTCTCGGGGGAATCGTCTATTCTCTTATATCCAGGGTTACATTCCGGAACTGGACAGGTTATTTGACATTCGCATTCATAGCGAGGGCAGCAGTGATTTTGGTCAGAGAATCCATGTTGGACTGGAGTTTCACCATTCGTGCAGTCTGGAATATCATCACAATTTACACCCTTACACACATCCGTCGGAGTGGGACTCGTAGGCGGGACAGTCGGAGGAGTATCGGGTTCACAGCTGTATAGGGCACAACACGCAGTGTTTTTGTCGAATGACTCTACAACGTGAGATCCATCAGGACATGTCGGAGGTGATGAACAGGGTGTTAGACATTCGCATGTCTGTGCCACAGGACAGCATGGGTCACGTCCAGAACCTTCCACTGGGACGAGAGTTTCACCATTCTTCGTGCACACTGGATCTGGGGCGCATGTTACACCCTCACAATCTGGTTCACATTGGTATCGGTGACAACACTCCTTATCTTCGTCGAACAAGTCAACAAGGTGATGACCATCAGAAC
>TRINITY_DN15306_c0_g1_i1 len=656 path=[0:0-655]
GCTGGACCCATGGTCAAGAAAGGTCCTTTCCACCTCTCTTTCACAACACAGTGCACCATGGAGGCTCTAGGCTAGTTATAGAGCTGTAAAGCTCAGGGAGGGCTGCCCCTCTCCGCCGTGTACATTGACGTTTTGCGCATTTGCACAGCTGTTCGCCGGCAAGTGAAGGTGGGGAACGGAGCTCGCCGGGTCACGCCCCTCATGCCCTGATTGGCTCCCACTTGGCCCCACCTCCTTGACCGGGCTGAAATATCGCATACCCCAAGCGGAGCTTGGAGCGGAGCGGGTGCGTTTCGCACGTTAAGTGCGACAAGCGCGCTAAAACGGCCGTTAGGCCGTTTGGCTGTTGGGCCTGTTGGATGTTGGGCCTAGGTATGTACAGTTTATGCCACTCCAGTGTTTTGTATTAAGATACTTGGCCAACGTACTGGGGAGTCAGCTTATTTTGTGACTATAGAGACACTATTGTGGGCATTAGACCGCTAGGTAGTAGTTTAACGTTATATCTGGTAACAAATCAGCTTTGCATAACGGCGCCACAGGTAAAGCGCGCTAAGCGCACTATAGTAGTATCTAAATTCCCTGTGCATAGTATAAATACAAATAATAAACTTGCTTCCCGGCATAGAAGCAAAAGTCTTACGTCAATAACTGGC
>TRINITY_DN15386_c0_g1_i1 len=369 path=[0:0-368]
CTTGCCGGAGGTTGGGGTGTAGATCCATGAAATAAAGGCACTAGCGGTTTGTGATCTGTTAGGACTTCAAAGTGTTGTCCAAATAGATGTAAATTGAAGTGTTTGCAGCCCCACAGAATAGCTATTGCCTCCTTTTCTATCTGGGAGTAACGTTTCTCCATTTCGGTTAGTGCTACTTGCATATGCCACCGTCTCCTCTGACCCTTCAGCCTTTCCCTGCCTGAACCAGCAGTATTCCCAGGACTACCGGGCTTGGATCCACATAGTCGTGATAGTCGATGTGGGGAAAAATAGGCCATTTTGGTTGTGTCTGATAGTTCCTCCCTGGTTTTGTCGAACGCCGCTTGCTGATCCGGTCCCCAACTCCAC
>TRINITY_DN15398_c0_g1_i1 len=280 path=[0:0-279]
CCTGTAGAACATAGGTGTGCTGGATGGTTCTCCTGGCCTCCATGTTAGAATGTGCTGGAAGTTCTTCGATATCAGCGTGACGTTGCTGGGTGCTGGAAGAAGCGCCGAGGCACAAGTTACTAGGAAGCGCAGAAGCGACAGACGAGTCAGCGTCGAAGACATTCCTGCTGCAAAGCATTGCTCAAAGGTTCACACGTGAGCCGTCACTCGCCACACCCTGTCTGTTTGCCGCCTCTGCCCTGCGCTACCTCTCTGCAGCCCGAGCCCTCTGCGCACATCC
>TRINITY_DN15300_c0_g1_i1 len=323 path=[0:0-322]
CTCAGGGGAAATGTTATATGTCTATAATATACAAATAGGCACATCAGAAAGTATCTAAGTGCACACTACAGGATTCGCGACACAGTCCTCGGCTCCTTACAGCACCGAAATCATTGAGAATCCTGCTCCAGTGTTCTCCAATTTTTCAGATAATTCACAGATGGCTAAGCAATCTTCGGTGCAGCAGGCACAGTGACTTATGAATGGCTTTTGACTGGTCCTTCACTGTTGAACCAGCCACTAGATATCAGCAACGCCTAGAAGCCTTTACAAAGTCATTGAGCCATTTGGCAGCTTTCTCCGTTTTCTAGGAAATATTTCTA
>TRINITY_DN15368_c0_g1_i1 len=305 path=[0:0-304]
TGGCCTGCTCTGAAATGTTTGCTCCTGCGTAGGTTATCTTGGTACCACTGTTTGAGGTTTCACATCCTCCTCTGATGCAAACCAGCCTCTTCCCAATTCCATTCCTCATCAGACTATTGTCCGCTGAACCGCTCATCGCATGGTATCTTGTGTAAATGTACGTGGGAGCCACACCAAGTGTGCAGTTTTTATATTGTTCCGAATGCCTTCATGCATTCTCGTACTATCATGGAGAAAGTCAAGACATTTGGAATTTTATGCTCGAATGTTAAGCCCCGCTCATTCAAGGGGTTAGGCTATTGGCT
>TRINITY_DN15365_c0_g1_i1 len=257 path=[0:0-256]
CGGCCGCATTCCTAAGATCTGAAAGAGAAGTCTGATCGTGCAGATTTATAAAAAGGTCAATATACATGATCCATCTGCATATCGCCCTATAGTATTATTGGATGTGGAAGGCAACATTTTTGCCAAAATGGTGCGAGAAGATCTGGAGAGATGGGCCTCCGAGTCTGGACGTATTCCTCTAGAGCAGGCAGGTTTTCGGGCTGAGGCCTCAACCAAACTGAACATTGCAGTACTCCAACGGTTGATAGAAAAAAAAC
>TRINITY_DN15341_c0_g1_i1 len=419 path=[0:0-418]
CTTCATGTGTCCTTCACCACTGTGGCAGGCGATCACCGCACGACCTTTCCAAAAATACATGCAACAGGCGAGTTTATGTTCAGCTTGCCAAGTGTTTCAGGAAACCCTCCAGGGCGGTGTTACATTCTACAGATTGTCCAATCCTGGGGGCTTCAGTAATTGAGTCCCAGGGATAGATAACTGCTGGGGGTCTGTGCACTACAGCAATAGAAAAGTAAAGCTGTGTCTAATGAGAACCCTTTGCACTACTGTGTGCGTTGTATACTCGGTGTGTGCATAGCAGGCAAGAGGTTCATGCCATAGGGTCTCTTGGAACCAACTCTGGACTCGAGAAGTCACATGTACACTGGGTGGTGTGTGCAGACACTTATGGTCCAGTCTCCAGGAGCATGTACTCACATGTTCACTAAAGGGTGTGT
>TRINITY_DN15358_c0_g1_i1 len=201 path=[0:0-200]
GTCAGGGTCTGGTTCCTTCGCGGAACACGTCGTTCTACACTTTCGTCCCACCGAACGAGTCGGGGGCATGTCCACGCCGCTAGTCCCATTCTGGATGATTTCTGCAACGTCGCTTATCCAGCAGGAAAGGTCCTGGTTGGTACCACTTTGACTCTCTGTAGTTTGCGTCCCTGTCACATCCTCCAGTCTGGTAAGAAGCAC
>TRINITY_DN15391_c0_g1_i1 len=228 path=[0:0-227]
CACGGGTTGATTATGGGCATAGCATTTATGTGGGTCTCCCCCCAAAATCATCTTTTGGGCCAACAAGCACTTCATAGACACCACACATAGGCAGCAGTGCCTCTTTCCTAGTTTCTGGGTGAGAGAAGGGGCTGGCTTTACATGTAACTGACTCTTCCGCAGCCCTACTAGCCTTTCAAATGCACCGTGCGCTATACTAAGAACCTCACTCACTTGCCTCCCCCCCCG
>TRINITY_DN15312_c0_g1_i1 len=298 path=[0:0-297]
AAAGGGAACAAGGTGTCGATTAGGATTTAAAATCTGAGGGAGCGAACGAAAAACATGTCGATGGGAACCTGCAACGTGAGACCAGAGCAACTCAGTCTGTGAAACTGATGAGCCCGATGTGTGCTTGTGCTGGGGGTGCTGCGGGTGTCCCTGAACTTGACATCGAAGCCTGACACATGCCACACAGCTGCAGGAGGAAGGCAACAATAAGGCCTCGCTCTGTTTAGAGGGGACGGCCAAGTACAATAAGGTTCCTGTCAGAATGGGAGGCCGCTGCCTAGTGAATGTGGCGAAACAC
>TRINITY_DN15343_c0_g1_i1 len=215 path=[0:0-214]
GCAAGGAGTCTGCACGAGATCTGAAAGCCCTCCAAAAACCAGAGCAGAAGAAGGAAGCCTCCAGTGTGATGGTAGAGGAAGAAGTAGATGATGCAGAGTCCATGCTTGCTGATTTCATAGACTGCCCTCCTGATGAGGAAACAGACTGTTCCCCTGGTACCAGCTCGTAGCGCACAGGCTGCCATGGACCGACCATCCTGAGAAAATCTTGCCAC
>TRINITY_DN15363_c0_g1_i1 len=377 path=[0:0-376]
CCTCCGGGGCCTTATAATATTTTTCCAGTTGCTTCCTCTTGATTTCTTCCAAAGTCTGTGTCACCAGCGACCGGGCCAGCACCTTGTTTCCCCCTTTCATCATCATATTAGTGAATTTGCTAATCATGGGGTCTGTGAATACGGAGCAGTTCAGGTGCGAGGGGGCGGCTTTAACGGGCCGCAAAGCTTTCAGCTCCTGCTCCATCTTCTCCTCCTCGGACATCTCCTCCAGGGGCCGGCGGTAATATTCTTTGCTCACCTCCGGCTCCAGGTACACTGGACTGTAGCGGCTCCATCTCACCTGCATTAGTCCCACGCTTCTCAGCCCAAGGAGCTTCCTAGAACGCTCCACGGCCGCCGCCATCTTAGCGCAGCAC
>TRINITY_DN15301_c0_g1_i1 len=304 path=[0:0-303]
CGATACATGGGTTCCATCTAGTGATATTGAAGCTGAGCTGGAAGATCCTCCTCCCCCAGAGAAACCATGGAAGGTTCATGCTAAATGGGTTTTGGATACGGATGTTTTCAACGAGTGGATGAATGAAGAGGATTATGAGGTGGATGAGAGCAAGAAGCCAGTTAGCTCTCGACAGCGGATCTCTATGAAGAACGAAGAGCCTGCCCGCAGTCCTGAAAGGAAGGACAGACGATCATCTGGAAGTGCCAAGAAGAGAAAGCGTTCTCCCTCCCCGCCCCCCACACCAACGGAATGCAAGAGGAAG
>TRINITY_DN15305_c0_g1_i1 len=301 path=[0:0-300]
GCTGCCTAGTGAGCTGGAGCTGTCATGCCGGTAGCTGGCCAGGGCCCGGCGGGCCGCCCCGGCTTTGGCACCCCACAGGCAGGCATGCCCATGCAGATCCAGCCCCACATCAGTACCATTGGCATGGAAGTCGTTCTCATCTTGTAGTTCGATTACGCCGCCTGTGCGCACAGCAATGTGTGCCTCAATCTCCTCCCGGGCCCGGTCCACATTTTCGGGCATGCCGGTCACCTCAAAGACCGGCTCCTTGTCCCGGCTCGGGGTGACGATGTACGTGTGCGTCTGCTGCTGGATGCGCTTG
>TRINITY_DN15326_c0_g1_i1 len=314 path=[0:0-313]
CCAAGACCATTTCTTTTGTCTGTTAGGCAGGTTATTTGTGATTTGCTGTTCACAGTAGAATAGCTACTTTGATATGTTTCAAAATGGAAGTGAGAGGGGGGGGTATGCTGTTGAAGTCCCTCGAGTTTTTCTATTGCCTCATGCTGCTGCCAGGAAAGGGAATTGGGCCATCACATCCCCGATTGGTACAGAGGACTAGAACTTGCAGAATGTAATTTCTTTCATTTTTAGACTGTTTTCGGTAAATCTGTCTGTAGTACTTGTTTTTTTTATTTTATGAAAATAAACAGTCTTGGTTCAAAACTTAAAAAAAA
>TRINITY_DN15389_c0_g1_i1 len=297 path=[0:0-296]
TAAGGAATGAAATCTGATTTTTTCTTCTTGTTTTGCATCTCAGCCAGAGCAGAGATCACCTTCCCGAGTGTGGTCAACGATTTATTAATGTTTGCTCCTTCCTTCAACCGCACGCCTTTGGCACCAGAGGAGTCGGCCCGTTCACTTCCTGCCAAATCCACCAAACTTATTTTGCTGACCTTTTCTGTGTCCAGGCGTGTCATCTCATCATGCCTCTTATGTGTAAAGACAATTGTGAAGACAGCGTGGGAGCGGCTGCTAGTCTCATTCATGTTGGTTGCTGCTACGGTTCTGGCT
>TRINITY_DN15366_c0_g1_i1 len=480 path=[0:0-479]
CTGGCATCTCCGTTGGTAGCAACGTCGACCTCCTCTTCTTATGACATCAGGGCTCAGACTCTGACTCCAACGAGTCATAGCCCCTCTTCTTCAGGGTGTGCTCGCGGCTTGGCGCCACTCCCCCAACGTCATCCTCCCTCAGGGCCGTCGGCTGCCACACCGTCACTTTCAGCGTCACCGGCGGGCACTCTACCATAATCAGCACCGCTCCCGGCGTCATCAGTTCCAACGTCCTCTTCTTCGACGACCTGGGCACCAAATCCTTCTTCTTCTGAGGTGTCAGGGCCAACGTCAGGTCAATCGACGTCTCCAACGCCATGTCTGGGAAGTCGCACGACCCCCGAGGCGGCGACGGATGGGGGGACGTCGTCCGGTCTTCAAGCCTCGGGACAGCCGGCAACGGGAGGCCCGACGCCCGCTCCAGGTCCGGAGATCGGCTGATGGACCTCCTCTCCCTCGACCCCCGCGGTGACGCCTCAG
>TRINITY_DN15338_c0_g1_i1 len=257 path=[0:0-256]
TTCCCCCCTTCCAACACCACACTTTTCCCCCGCATTCCAAACTCCTCCAACACCTTGCACCTGCCCTCCCCCAAAATCACACGTCTGTCCTGGCCTCCAAACATCCCCTCCCCCAGAACCCCAGGCCTCCCCTCCTTGGGGTTCACTTCCACCTGTCCCCCAAGCTTCCCGTCCTTGGGACTCCTCAACACTCGAATCCCAGACATTACTTCCTTGGGGCTCCCTGCCTCTTGCACCATAAAGTTCCCATCTTTCAG
>TRINITY_DN6029_c0_g1_i1 len=1608 path=[0:0-1607]
GCCCTTTTTGTCATCAACAGCATCACAGTTTGTAGGTCGTGTTAAACTTCCATAAATGTTATTGGGAGTTCCTAAGTTTGCGTAGTCATTATTGCATTTAAATGTACTAATAAACTAAACTGCACTGTAATTTAATGAAATTACTGTGTCATTAACCTAACTCTACCCATGATAATACAAATCACATCGACACTGAAATAAAAATCTGTAATATTTGAATAGTTTGTTTAATCTAAAATATTCTTAGGACTCTATTCGGCAAAATTGCATCATACATGGTTCCTAGTAATGTGTGGGACTCATTTCTGCTTTTCTTTTGACTGCCATAAGGCGATAAACTTCAGTCATCCCAGCTTCTCGAAGTCCTTGATTAGGCACTGGCAGATGCCCATGACTGATATACCAGCCTTTGCCATCTTTCCAGTAGGCAGGCATGAACTACAGTCACATCATGGAGAAGGCTGGGATGCATTCAAGCCATTGCAGCCTTACAGCGGGTCCTGTGAAAGGAAAAGATGATCAAGTGCAAATTGTCTTGCCCTCATCTGCAGAGAACAGAATCATGGGAAAGCCAAAAACAAAGAAAAAGTTATATCATACTGCCTTCAACCCCGGCCCCAATGTCAAGGCTGCCCCCAACAAAGAGAACACACATTTGCTTAGATGGAAAGGTGAATTTACTTATTTTTTTTATTAAATCAAAGCTCCCAAAGTAGCACAGTGCTCCATTATGGGGATATATAACAGTAAAGGAAATTCACACATTTTACAATGTGCCTGTGAGCTTTCTTAGCTAACTGCTCCAATTAATCCCCCAACACCATTCCACAAATCAGCCATACACTCTATAGCTTCTGTTTGCTGGTTTAACCTTTGTGGCCAGGCAGGAATGTTTTTATGGGAGGGGTGATCCTGCTGAAAGCAAGGACCTGCCAGGGAGATCAGAGACAGGGCAATGGGGACAGAGTTAATGGATTAACTATAGAATATTAACAGTTTAAACTGATAGTTAAACAAAATGTAAGTTCCTATTCTGTTAGAAAATGTTTGTCTTTCGTAAAACAGGAAACCCTAAAATGCAAGTGTGCCACTCCTGGGTAAGAGGAGTATTGATTGTCTACGCACATATGGCAGGCTACAAATTATTCCTGCTGAGCGGAGTTTCCAAGATGGAAAATAGAAGCTCCACCTGTGACTTACGAAAACCTTAATAATTTCTCCCATAAGTGAAACTGCTCCTCCTACATTCCTTCTGTGAACAAAGCACAAGTTAGCTTATCGTACAAACACATCAACATTCTGCTTAAGGAAATACCATATGAATATCTCCTCTTGGGATATGAACCTTACAGTCCACTGTGAGTTGGATCGCACGTATCTCGATATACAATCCTGCTTCACAATAGTCAGTGCATTCTACGGTTCATAGGTACAAAATAGTAGCCCTTCAGTGGAGCTTTTTGAAAAACTGATTTTTAGGTCTGCCATCAGCAAATTCTCAAAATTGACCGATTTGGTTTTTCTTTAACCTTTAAATAGGACTTGCATAGTGATAAGAAAACAATCTGCCATAGCAAAATATGCAAGAATTGAGCATAAGCTTTGTTC
>TRINITY_DN6020_c0_g1_i1 len=430 path=[0:0-429]
TTCCCATTTGTTAAACATAAACTTGTAAATAGTTTGCTACAAATGGCATACTTGATATCAGTGGGTCACTGCAGGCTTGAATGCAAATTTTATTTTACTTGTGTTGGAATTTAATGTTTACAGTGTTCTTTTGCATTTTTCTTACAAGTCCGTTGACACTATTATTTATCCTTGGTGGGCACATTTAGAATCTAAAGTAATTGACCATAGTAATTTAGAATCTTGGCAGATATTTGGGATTTGGACTGGGGAAAAGGATGGAGGGTGGCAGTGGGAGGAGTGGCGATTGACAGGGCGCGTTTGTAATCCAAAAATATTTGACATTTATGGACATTTGGAATTATCAAGAGTAAAGAATAAAATTAATAAAGATAAATTTGACATTGTTGGAAAAACTTAAAAAAAAAAAAAAAAAAAAAAAAAAAAAAAA
>TRINITY_DN6056_c0_g1_i2 len=1170 path=[1:0-1169]
TCCCCCTTCTGTGTGCCCCCTCACGGAGACACTTTGTCCTGCTCTAAAACATCATGCGAGAACGTGGTGACCGATGATCCGTCAACCCGTCTGGCCTCCCCAGCAGCAGCAGCAGCCAGCCAATACAGGTCATTTTAAATCAGTGGAGAGTGGAGACCTATGTTCTATCTCTGATCGGCTGGCTCCTTCTCTACGCCCCCTGATACATTTTCTTTGAAATCGTAACTTTACTCTGGCCTGTTTGGGCCCTGCAATCCTTTGAGAGAGCCGCCGCCCGAATGGGCGGCGGCGTACTTGGGAGGGGGCAGCTGGGCACATGAAGCCATCAGCTCTCCCTCTGGTCCGGCCGGTTTAGGAACCGGCCAGAACCAGTTTAGTCCAGCCGGGGGCGGTGTGAGGGACGGGCGAGTCTCCCTTTAAGAGGGGGCTCGCGGCACGGTCATCTCAGTGATGACTCTGCCCGGGGAGTCCCCTCCCCGCCGCTGCGCCGCCCCCAGGACAAAAATTCCACCGGAGATGAGCCCCCGCTGATGAGCAACCGCGGGAGATGAGCAGAAGAGCCCCTGACGGAGCAGAGCCCCCTGGGACACCGCCGATGCCGGGTGCTCATGGCGCCTGGAGTGGTTCCCCGCCGGAGCCCCTGTACCTCCGCTGCGCCTGCCTGGTGGTGAAGCGACCGCTGACGGAGCTGCCGTCCACCCAGGAACATGAAGCAAAATGGTGGAATGAGCTACCGACTGACCTAAGATGCGAAGGAAACAGACTGACTTTCTGAAAAAAACTGAAGACATGGCTGTTCCCACGGACTCTCATGTAACCAGATAAACCGAGCTCGAAGCGCACCCGGTCCACGGCAAAACCTTTATGCGCCACGAAGCCCCAGGGCAGTTTGCGCGCAATACAATTAACCAAAAATAAAATAAATTCTTGGAAAAAAAAAAAAAAAAAGCTTCTCCCCCGAGAACAGAAAAATAAAATCACTTTTGCTTACAAAATACCCGAATTATTTCATATACATATCTCTCACAATAGATATCAGGCAACAAGTGACTGGTTTGTGAACTGAAAGCAACTTTTTCTAAATCATAGACACGTTAAATTCAGACACGTTAAATTATGTTAGGCAAAGGTTATCAATTCAAAGGGAAATAGCGGAAATAAAACCTTAAG
>TRINITY_DN6056_c0_g1_i1 len=389 path=[0:0-388]
CTTGCACCCCCGTCCGGAGGGTTAACAGGCACTGGAGCCTCGGAAACAGCAACCTCTTCCAAGTCCCGTTCAGCTGCCTCCTCGACATTTCCCTATCCTTCTGCCTCCTCGAGCCGAGGTTCTGGCAGGCCTTCAAGATTCGGAGGAGCAGGTACTTTGTCTGACATATTCAAAGGTGAAGCCAGATGATCACGCACTGCAAGCCTCCAAACAGATTTTTCTTTGCAGGTATGGGATGAAGATGCAGCACTCTCCAAATTCGCCCTTGCAGATCAAAAACTTCAAAAAAGCAGGCCAAAAATCTGAGCAGAAATGTCTCAGAAGGCAGCCCACAAAGGAATGATTGCTCAGGTGTGTGTCTGTTAGTCAAAAACACCAGCAAAGCTAGG
>TRINITY_DN6077_c0_g1_i1 len=533 path=[0:0-424 1:425-532]
CCGAAAAGCAGGGAATCCACGCTGCTCCGAAAATACTGATTGCGTCACTGTAGCGGCAGCAGTGCACGTTACACGGCACCCCGGAACTCGTAGATGCGGGACGGGAAGGGGCGGCCTCACACACACGGGCAGAGGCGGCCGCACATATCATGAGGTGACTGACCTCCGACCGTGCCGGGGCTCTGACTCTTCCGGGTCGCAACCATGGAGAAGGACCCGGCGCCAAAGATGGCGGCCGCCGACGGCCAGCCGCGCTTCGGGCAGTCTGTCAAGGGGCTGCTGAGCGACAAGGTCAACGCCTGCAGCATTGACGTCATCGCCCTCACCAAGCAGGTGCTGAAGGGCTCGCGCAGCTTCGAGCTCCTAGGTCAGGCAGCTAGAAACATGGTGATCCAGGAAGATTCCATTTTACATTCCGAAGACAGCAATTCCCAAGTGGTTCGAGAAGCCACGGCCAGATTCACAGCATAAAGAGAACAAACCCATGCATCACCACAAGAGAGTATTTAGTAAGTTAATTCTCCATACCCCCT
>TRINITY_DN6077_c0_g1_i2 len=801 path=[0:0-424 2:425-800]
CCGAAAAGCAGGGAATCCACGCTGCTCCGAAAATACTGATTGCGTCACTGTAGCGGCAGCAGTGCACGTTACACGGCACCCCGGAACTCGTAGATGCGGGACGGGAAGGGGCGGCCTCACACACACGGGCAGAGGCGGCCGCACATATCATGAGGTGACTGACCTCCGACCGTGCCGGGGCTCTGACTCTTCCGGGTCGCAACCATGGAGAAGGACCCGGCGCCAAAGATGGCGGCCGCCGACGGCCAGCCGCGCTTCGGGCAGTCTGTCAAGGGGCTGCTGAGCGACAAGGTCAACGCCTGCAGCATTGACGTCATCGCCCTCACCAAGCAGGTGCTGAAGGGCTCGCGCAGCTTCGAGCTCCTAGGTCAGGCAGCTAGAAACATGGTGATCCAGGAAGATTCCATTTTACATTCCGAAGACAGTCTACGAAGAATGGCTATAATAACGACTCATCTTCAATATCAGCAAGATGCGATTCAGAAGAATGTCAAGCAGTCTTCAAATTTACAGGACCAGCTGAAGCACCTACTAAAATGAGGAAGATAAGATGCCCGATAAGATGCCCTTTGCAAGAATCGGAATCTCCAGACATTCTCTGGATTGAATCATTTACATCCTCTTGGTTCCGCCATCTTGTCTCCTTTTTATAAGGACGATATCAAATGTTAAAGAAGTGATTCTGTTTGACAGCTGATCACTCAACGGTTGGAAATGAAAGCTTAGAGTTGAACTTCAAAGAAGCAGTATTATAATTTTTTGTGCGGTTTGCCTCGATTTTATTTCTTGGCTAAAAAGTGG
>TRINITY_DN6089_c0_g1_i1 len=234 path=[0:0-233]
CTAAGTCACACTCAATGCAGTCCTAAATCACACTCAATGCAGTCCTAAGTCACACACAAAGCAGTCCTAAGTCACACCTAAAGCAATCCTAAGTCACACCCAAAGCAGTCCTAAGTCACACCCAAAGCAGTCCTAAGTCACACCCAATGCAGTCCTAAGTCACACACAAAGCAGTCCTAAGTCACACCTAAAGCAATCCTAAGTCACACCCAAAGCAGTCCTAAGTCACACCCA
>TRINITY_DN6000_c0_g1_i1 len=651 path=[0:0-650]
CTCCTGTGTGTATTCGCTGGTGCACCCTCAAATGTGACGATGCCCTGAAACCCTTTCCACATTCATTGCATGTATATGGTTTATCACCAGTGTGTATGCGCTTGTGTGTAATCAAGTGTGATGACTGGTTAAAGGTTTTTCCACACACATTGCACGCAAATGGTTTTTGCCCTGAATGTATTCTCTGATGTGTCACTACTGTGGATGGTGAGGTGAACCTATCACCACAGATATTGCACTCATACGGTCTCTCCCCAGTATGCACTCGCTGGTGTTTTAGCAAGCTTGATGAGCTGCTGAAGCCCATCCCACACTCAATACATGTATATGGTTTCACACCTGTATGTATTCGTTGGTGTGTGGCTAGTCTTTCAGATGCAGTGAAACTCTTACCACATTCACTACACACATAAGGCTTCTCTCCCGTATGCACTCTATTGTGGATAGTAAGCTGTGAGGAGAGCCTAAAACTTTGCCCACATTCAGTACAAGTATATGGTTTCTTAGCTGTATGCACTTTTTGATGTCTGACTAAGAACTGGAATGCATTGAAAATCATTTTACATTCAATACATTCGTATGGTTTCTCGCCTGTGTGAGTCCTCAGGTGGCAAATAAGGTTTCCATTTGTACTGAAACGCTGCCCACATT
>TRINITY_DN6019_c0_g1_i1 len=3268 path=[0:0-3267]
GCCAGCATAATGAATGCCCTAAACTGAATATCAAACATGCAGGCTCTGCATGTTGCATTTTGTTTAAAAATGATTTAGCGAAGTCATGTAGAATAAAAACCTTTATATTTTTCCAGCTTTCAAAAGTACCTTTACCAAGGTACTTTGTGTATGCTTCCAACATATTGCATTATATGGTCCCACAAAACTGCTCAGATGCATCTCTTGTAGAAAGAAGACCCCACATCGATCCGCTTGAGTGATGACAAAATGTTTTATAATCACTTATCCATCAGTAGGATATTTGTAAAGCACGCTAAATAATCATGGGCATTTAAGGAAATGGTGTCAAACAATAGCCCTGTGGACTAATTGGAATGTGACTCTAGAAAGTCTGAGGCTAGTACATGGACAACAAGTCGGAGAACGAAAAAGCCAGAAGACGACTATGTAAACTAGTGAGCTGTGACACCATTTCTGATGACCTGCCATACTATTACTGAGATGTACACGGTCGTAGAGTTTGCCAAGGCTGGAACTTGTGCAGATGCCACTTAAAATAAAACATTTACTAATCTGTCGTACCCAAATAGTTTCAAAAAATAAATTTCTAACAATACGTTGTGTGGTTAATGATTGTTCTTCGATGTAATATATTTTCTGTTTGACCGCACACTAAAAATATACAGCCCACAATTTTGGACATTTATGTTAAAAAAAGCCTTTATTCTTTTTCTTCAGCTGAAGTAAATACAGCTCTTTGCAGCACTCAAAGGCTGTAAGCCATAAAGCACCTTCCGGGTAGTACCAATGGCAAGGGACATTGGAGCTCCAATGGCAAGTTACACAGGGCACTTGTATCAGTTCAGAGAAACTACACTGAGCTTCCCGATCATTCCCACAATGAGTTTCTAGTTTAAGGAACAGTTCCAATATTAGAAATAACAGTGTGCAAATAGTGAAGACAGTTCATAGTCCTGTTTAATCATCATCATCTTCCTCTTCCTCCTCAAAACTCTCTTCAAAGCCATCACTGTCTTCTTGATCTTCATCACCCTCTATAGCTGTCTCCCACTGTGGGTGATTTTCTGGCACTGGTTTAGCTTCATGAACTTCCAGCTTCAATGGTTTAATCTGGTCCAAACCCAAGTATGAATCGGATCTTAAAAATACTGTGTACTGATAATTTCCACGTTTGTTGGGTGCAGGAAATTTCAATTCAACCTCCTCTTCTTCTTTAAGCGTACACACATGAAATGGCATAGAAATAAGTGTCTGGTCCTTCCTGTCGGCAATGTATATCCACCACCATTCTTGCTTTTCCTCAGGGAAGTATAGACTGTAAACAGGGTGAGTTATCTTTGATTTGGTTTCCAAAAGTGCTCGTTCTTTTCTCTGTATGCTTTGTTGCAATTCTTGCCACTCTGCTTCATCATCTTTGTTGCGTTTTTCATCTGGCTCTCTATCTGAGTCTTTGTCACTTCCGTCTTCTTTATCACTTTGTGAATCCCTGTTCGTATCTTCTTCATCCGAGTCACTGCCTTTGTCAGAAAGTTCATCTTCCTCTTCTTTTACTGTAATTTCATTTCCAGCCACGCCATTGGCCTGCTTTGGCTTCTGTTGCTTTTGCAAAGGTGGGGGAGGTGGTATTGGCTTCTTTTTTAATAGTTTCTTTTTCTTTGATTTGGTAGTCTTTTTTGCTGTTTTATTCTTTTGCTGCCAACCTTTGTTTTTCATTTTACTGACATCTCCTATAGGCTCCTCAGGAGTCTGGTCTTCTGCTGCACACGTTGACTGTTCTTTTTCAAACACATCTGCCATCGTTTTCCTTGTTAATGTGATTAAGACAGTTACAAGAGAGCCTACAGTAATATTGTTGCTATCTTCATCATCCAACACTTGTGGTTTTATTTCCATAATGATATGTGGAAAACTGCCAAGGACAGCCATTACTTCTTCGTATTTCTCATCTTCAAGGAAATGGAGAAGGTTGCGACGATCAGCTTCTTTCAAGCTCACCAAGTCCTGGATACTTTTAATCTTGTACTTTTTATGATTGGATACCCGTCTAAGATTATCTTCTTCAATATGAGGAAGTTGCAGGAAAGGAGACTTGAATTGCTGCAGACCCTGGACAGCTATTTGGCAAAGCTTCATACAGTTCTCTAGTGATCCCAATGATGGAGCACGGAACTCCCTTTCTTCACGGCTACGAGCCATGATTATCAGCTGGCAAATTACATTCACCATTTCCTGAAGGAGTGCGGGGCACTTTTTTAAGATAAATTGTTGATCTTCTTCAAGAGTTTCAGGAATCTTCATCCTTGATAGATGAGCAAGTAAGAGAACTCTTGCCTTTAAACTGTAAGGGCAAGTAAGCGGGGGTTCATTTTTCTTCAAATTAATACCGCCAATTTCTCGGATCAACTGGGGGATTAGGATGTTATCCGTGGGTTTACTTGTAGCCTCCTTATTGTATTGAGGGTCAAACTCTGAGGCTCCAGACAAAACCATTATAAGACGTTTCATATCCATATTTCTTGTCTTATATACAAAGTAGGTGTATATTTGCGTTGTACGAATTAGAATTTGGTCTCCACTGTAGCGAATTGATCGATACCACCAAGAACCCACAACAACTGGTAGAATGACCATGAAGGCTAATCCATACACAAGCAGCACCAACATAGAATTCTTTTGGTCCACAATCCAAGCTGGTAAGGCAATACCAAAAATTGCAGCTTGTGGCCCATCTGGGTTGCCATATTCTTCCCAATTTTTTCGCGATTCTTCATCAGTTAAAGCTGCATATGCTTTTGCAATCCTCATGAACAATACTTCATCTCCCCCTTTATCAGGATGAAATTTTAGAGAAAGGAGGCGGTACTGTTTCTTGATCTCTGAAACCGTGGCACCTGGGTCTAAGCCTAAGACTTCATAAGGGTTATACTCTTGATATTCCCGGTCTGTTTTGGAGACTTTGTATGCAAGAAATAAAAATAATGCCCATCCAGCGATGAGAGCAATTTTCTTTAGTGTAGGGATTACATTTGGCTGTGGCTTTAACAATCGCAAACGGTACCAGACGCATCTTCCATAAACTTTTCTGATATTTTTCAATCTGGTTTGCTCGGAGTTCTGATGCCGGGGCCACAGGTAGTACGTGGCCGGAACCACGATGAGCCCCACGAAGGAGGTGAGGAAATAGAAGAAGGTATTGCCGCTGTCATCATACTGGAACTGATGCCCGGCCATGGCGGCTCCTCCGGGGTTCGGGAGGGTGGAGGGG
>TRINITY_DN6085_c0_g1_i1 len=653 path=[0:0-652]
CGGAGAGGCTCGGTGAGTGTGGCTAGGTGGAGGATGAAGTGACCGCAAAAGTTGACCATTCCTAGAAAACTGTGCATGTCGGTGATTGATGTTGGGGGTGAAGTCGCTTTTATATCTGCTACTTTTTGCGGGTCTGGAGATACGCCATTTTGGTTGAACACGTGGCCGAAGAATTCTATTTCTCTTTTCAGGAATTGGCATTTCTCTTTGTGAAGAGTGAGGCCACAGTCTCGTAGTCATTGCAGCACAGCACGTAGCCTTTGAGTGTGAGTCTTCGCATCCTCGGCATAGATGAGGATGTCGTCACTGACATTAAGGACACCTGGTAGGCCAGCTAGCACTTCTTGTATTGCGTTTTGGAAGATCTCAGCAGCGGAGGAGATGCCAAAGTTCATTCTTTTGTATCGTCGAAGACCTACATGAGTTGAAAAGGTCGTTATGTAGCGTGAGTCTGGGTGAAGCAGGAGTTGGTGGTAGCCGGCGTTGAGGTCTAGTTTGGAGAACCATGATGCCCCCGGTGAGGTCAGCTGTGATGTCATCAATGGTCAGTGTAATATGTCTTTCCCGCAAAATGGCGCGGTTCGGCAACCGCATGTCAATGCACAGCCTCACCTCGCCTGGTTGTTTTGGCTTTTTTGCAACGACCAGTGGAG
>TRINITY_DN6031_c0_g1_i1 len=303 path=[0:0-302]
CTTATAAAGCGCACTATCGGCTTGTGAAAACCATCCTGGTGCTGCATGGAGGTGGAAGCAGAAGGAGGCGGTTAGGCATCAAAGAGCCAGGTCTTTATGGCTTTCCTGAATGCCAAGTGGGAGAGAATGGTACGTAGGGAATGAGGGAGAGAATTCCATAGTTTAGGACCCAGGACCGAAAAAGAACGACCACCCCATTTGGCACGTTTCGTTTTGGGCACCACGAAGGTGCAGTCCAGGCAGGAGCGTAGAGGGCGGGATGAAACAAACACCCTGAACTTAGCGCAGAAAGGGGGGGGGAGC
>TRINITY_DN6014_c0_g1_i1 len=694 path=[0:0-693]
CAAAGATGGCCGCGTGATTGGTGGAATCTGCTTCCGAATGTTCTTACCTCAAGGATTTACCGAAATCGTGTTTTGTGCTGTGACGTCCAATGAACAAGTCAAGGGCTATGGGACACACCTCATGAACCACCTGAAGGAGTACCACATCAAACACAACATTCTGAACTTTCTGACCTACGCCGACGAGTACGCCATTGGCTACTTCAAGAAACAGGGTTTCTCCAAAGAAATAAAAGTACCAAAAGTAAGATACGTTGGCTATATCAAGGACTACGAAGGTGCCACACTGATGGGCTGCGAGTTAAATGCCAGGATTCCCTACACTGAATTTTCGGTCATCATCAAGAAACAAAAAGAGATTATAAAGAAGCTGATTGAAAGGAAGCAAGCACAGATTCGCAAAGTGTACCCGGGACTCTCCTGCTTCAAAGAAGGCGTCCGGCATATTCCTATAGAAACCATTCCGGGAATCATTCAACATGCTGCACCAAAGGTTGACTCAAGCTGGTCTTTATTGGAGAGACTAGATGGAAACCTAGCGTTAAAGACAGAGGAGCCCAAAGATCCAGATCAGCTATACATCACACTGAAAACCATTCTGCAGCACGTCAAGAGCCACCAAAGCGCTTGGCCCTTCATGGAGCCTGTGAAAAGAACCGAAGCTCCCGGATATTATGAAGTCATAAGGTTCCCC
>TRINITY_DN6007_c0_g1_i1 len=554 path=[0:0-553]
GTTCACATCAGTATCTCTCCAGCTGCTGCCCGCCTGCCTGCCGCATCCAGCTCGAATTTGGCTGCTTCCCCAGCCTCAGAGTGCTCCCTAAAGACTCGAGCTAAGCAGCAGGCTGTGGGCGGGCAGCCAGCTGAAGGACAGTGCAGCCTCTGCAGGACGAACTGAATCACACGCGCACACACAGACAGATTCCTGCCTGAATGTCCTGACTGACACTGTGCCAACCCTTCCCTGTAGCGACTGAAAGAACAGGGAACGCCATGCCTAAACGCAAATCTCAGTTTACTCCTGACATGATGAAGGACTACCCCTTCGTAAGAAAAGGAAGAGATGTCACTGAGGCAGAATGTAGACTCTGCAAGTGCTTCATCAGTGTCTCTCATGGCGGCAGGGCAGACCTCAAGGATCACATCAAAACCAAAAAACGCAAGTCAAATGTACATAGTGCTGATTCCTCGTCAAAGCTGGATGCCTATGTAATACAGAAGAATTCCCCAGAAGAAATGTTTGTTGCAGCTGCTGAAGCCACAGTTGCTTTCCACACTGTAAAGCAC
>TRINITY_DN6007_c0_g2_i1 len=274 path=[0:0-273]
CGTCGGTTTGTCTCCAGCTGCTGCCCGCCTGCCTGCTGCAGCCAGCTCAAATTCGGCTGCTTCCCCAGCCTCAGAGTACTCCCTAAAGACTCGAGCTAAGCTGCAGACAGCGGGCGGGCAGCCAGCTGGAGGACAGTGCAGCCTCTGCCAAGCGAACGGAATCATCACACGCCCACACATAGACAGATTCCTGCCTGAATGTCCTGACTGACACTGTGCTAACCCTTCCCTGCAGCAACTGAAAAAACTGATAAACCTACAAGAGGAATGGACG
>TRINITY_DN6055_c0_g1_i1 len=933 path=[0:0-932]
GGTGTACCAGGGTGCAGTGCCATAGGCTGTTACCAGAGGTCGCTGTGGAGCCTGGACCAGCAGGGCTGGCACATGCATCATTTTTACGTCCTCCAGATGAATATTTACTGTGGCAACACCTGCCTGACTTGCGCCAACATGACATACGTTGTGCTGAAAGAGAGAAAGATGGCAAGGGAGCTAGCCACACTCAGTGTGTAATGAGGACCTGACAGGGATCCACACATCCAAAATATTTTACAAAGTTAAAGGCACTTGTGTGTTTCTTCTCATGTGCGAAAAGTTCATCAGTTTCTTTTCACGATGTTTCCATGTTTTTTTTCCCATTCCTTCACCTTCATCCGTGGTCACCTTAACATGGATAGCCGTAACGTCTAGTCCCATCCTTCATAATCATAGTTGAGATGCACCCCTGCATTAGCCTGGCCGCCCCACCATGATTTGTCTTGCTTCGCGGACCAGTACAATGGGGATTGGTTTCCATAGTTGGGATGCGCCCCTGCATTAGCCTGGCCGTCCCACCATGATTTGTCTTGCTTCGCGGGCCAGTATAATGGGGGTTGGTTTCCATAGTTGGGATGCGCCCCTTTCTTTTTATTCTGCTTTTTCATTCGAGGAGCTCTCTGTTTTTCCATGACCTCCTCCCAAGGGGTGTCTTCTTGCTTCGCGGACCAGAACAATGGGGATTGGGTTCCATAGTTGGGATGAGCCCCTTGCAGGCTCTGTACTGTTTTTTCTCTTCCCACACTATTCATCTCACGATGTTTCGTGTCTGGATCCAGAACCAGCTCCACCTTAAAGATGTTGAGGTATATTCTTTCCAGTTCTGGGGAGAATGTTCCTTTTAGATCTTTAATCCTTTTCTCTACGTATGCACGCTGTGTGCTAAGCAATCTATTCTTCACCACAGCAAAATTTTCCTTGGGCTTGGAC
>TRINITY_DN6060_c0_g1_i1 len=413 path=[0:0-412]
CAGCCATGGCCTTGCCTGCTGGCTCTCGACTACAACCCTCAACCCCTCACCATTGGCCCCCCTCCTCTCTCTGGGGAGGAGGTGATGGCTGCGGCTGTCACGCACAGCCAAAGTCGCGCATCTGTCGCGCAAAGTACTGTTGCGCCTGTCACACTGCTGGCAGACGCGACTACACTTTGCGCACCTTTGCCATTGCACCAGGCATGCCCATCTGACGATGTGCCCCTGCCTTCTGCTATTGGAAAATGTACCCCTGTCTCCTTTCAGTGTGACTGGAACAGGGGGTACAGCCAGGAAGATTCGTCTCCCCTGGCTGATGAGGACTATGGGGAGGAAGCTCCCCTGGCCCTCTGTGCTCCAGATACTCTGGAGTTCTCTGGCTCAGTTGCCTTTTTGCAGGCACTGAGTCCAGC
>TRINITY_DN6008_c0_g1_i1 len=456 path=[0:0-455]
AGGCCATCGAGTGGCTTTGGGCACGGCACAACCAAGTGAATTTGCGTTTGTCAGACATATCGCCTGCCAGTGAAGAAGGTTCTTGGGAAGCCCAACCAGGTGGGGACAGTGATGGTGACCCTGAAAGAGAGCGATGCGAGGGAGAAAGTTCTGGCAAAAGTAGCGGAGAAGAAGTCCCAGTTTTAAGATGGAACTAAGGTGTTGATCTTCTCTGACGTAAGCGGGATCACACTAGACAAAAGGAGCACCATGCTGGACATAAGGAGAGGTTTCCTGGAAAAGGGAGCCCAGGCTTCCCTTTGGGCACCAGCAAAATTGAGAGTAAGAGTGGCTAATAAACAGTATGCTTTTACCGACCCCGAGGCAGCCCGCTCTTTGCTGGGATCGCTGACCTGATTGTGTATTGGTTAGACCTCTGTTTTAGACACGTTTATTCTTAGGCCAGAGATTCCCCCG
>TRINITY_DN6001_c0_g1_i1 len=460 path=[0:0-459]
TTAAAAAGTATGTGTTTTGGAGTGGAGAGATTTCTCTCCACGTGTGTATTTTGTGGTGTTCCCGGGATCTTGCCCCGTGGTGCGGATGTTCAAGGTGTCGGGAATATGTTGGAGATACCTGGAACAGAGAACTGGATTTACAAGTACAGGTACTGTAACTAATCCTTATGTTATGTTGCTGGTATGGCGCACTCTATGAACTGAATCGTCACTTGGTGCAGCACTTGGGAGGAGATCCTGAGAGTGTGAGGCTAAAAGACAGGAATTAGGGTTGAAAGTGAGAGGTGGACCAGAAGAGAAAGGCAAGTCTGGACCTGTCAGAAAGAGGGCCCACAGTCTGACAGAGAGGGACTCATACAGGCCACTATTGGGGAACAGCCAAGAGGGAAAATTTGGACCATACAAGGAAGAGATGGCATGCAGGCCAGGAAGAAGGGGACCGTCCTCCGCTAAATCCCCC
>TRINITY_DN6001_c0_g2_i1 len=343 path=[0:0-30 2:31-54 3:55-342]
GCGCAGGCGGATTTGCCGCACGGAGGCGACCTCCGCCTCCCATTACATGACCCCCATCCACACTACAAACTGAATTGTCTCCAGGCGTGGCCCTCAGATGTAGTTCCTGAGAGCAGAGGGTGACGATGAAAGACAGGAGTTAGGGGTGACAGTGAAAGACAGACCAAGATCAGATGAATAGAAAGGTGAGTCTGGGGCAGACATACAGAGGGCCCACAGTCTGAAAGAGAGGGACTCATACAGGCCACTATTGGGGAACAGCCAAGAGGGAAAATTTGGACCATACAAGGAAGAGATGGCATGCAGGCCAGGAAGAAGGGGACCGTCCTCCGCTAAATCCCCC
>TRINITY_DN6001_c0_g2_i3 len=233 path=[1:0-124 2:125-148 4:149-232]
CGCTCTTCCGATCTCCCCTCCCCACACGGTGGTCTCCGCACGGAGATTGCCGTGTGGGGAAATCCGCATGGAAAGTCTGCCCCCCCTACATAGGCGGGAGGCAGATTTTCCGTGCGGATTCGGGGTCCGCCTCCCATTACATGACCCCCTAAGTTTTTACTTACACAGGAAGAGAGAGTTTCGCAACACTAGACAACTCTTCCTTGCTTTTGCTGGCAATACAAAGGGCAACG
>TRINITY_DN6027_c0_g1_i1 len=223 path=[0:0-222]
GGTAGCTATTGTGGTTATGTTTAGGTTTGTTTTGTGGATTGACTGTCCAGTCTATCTTAACATATATCTATCATAACAAAAAAGTTATGGTTCCTCCCCCTTTAATACAATATAGGTGGCGATCAAATTGTGCACTACTTCAACAGCACCGATGGATGGGTCTATAGTTCCATGTAGATAGACGGCAGGGATCTATGTTTGACCTCATGGTCACAGGTTGAAG
>TRINITY_DN6023_c0_g1_i1 len=753 path=[0:0-752]
ATCAATTACAGTTGGCCCAGATCCTGCCAATGATAGTGAAATTATTGTCCCAGTTTTCTTTAAGTTGACCAAATGATTAGATCTATTAGATCCTAAATTAGGGCATACAATTTGGTCAGATGGGCAATCCATGAAGATTCAGAAATGGTCATGTCAGGGGGGCAATAGTCTCTAGGCCGTATGCAATTCAATTCCAGATTTATTTTGTGTTGTTCGAGTGAATCACTCTATACATCCAGTGCCAATTAGAATCACATGCAGCTATTTTATACAAATGACGCTTAGATCGATTTACGATCCAGGCCTTACGCCTACAGACCAAGTATTGTGAAAATGGGAGGCGCTTACCTGCCCGAATTACTCTATGCAGGGTTTTCTTAGCAGCCACTAATTCTGATGAGAGAGGCTTTTTGACAATGCCCAAAGCATTCTTCGATGGAATAAGTATACACGAGTAAAAAAGTGCCACCAGATCAACATACAAATGCACTGTTGGATTCAGCAAAAACAGCCGGGAGCTCATTACCAGATGATCACTATTAACAACTGAGGCAAAGTCCAAATTCCAATTGATTCTCATTTTCTTTACAACCATAAGATGTGCAGCATCTTTCCAGCATTGATGATTTTCCAAAGGTGAGACATTAAACAAGAAGGTTAGAGCCCTATGATCGCTCTAGCCAAACGCCTTATCTTCAAAACAAGGGATCAAATTAAGAAGTATAAAAGATGCACATAAATAATTCAAGGGAC
>TRINITY_DN6062_c0_g1_i1 len=972 path=[0:0-165 2:166-971]
CGGAATGCCGTCATTCCGGAGGCTGGGAGCTGATTCATGGAGCAGCGGCCGGCAGCCTGAGGTGCTGCTGTCTGCATGGAGGAGTGCCTGAGACCGGGGGCGCCCAGTGCAAGAGTAGCATGAGAGGGCGAGGGACCCGCGACCAGCTCTGCGCTCACACCCTGAGGACTACCGAGAGGATGGGATGGATCTAGGCAGCGATGCCAGCAGCCGCTCGAGCTCCGAGTCTAGCTCCAACAAAGTGACCCCCTGCTCAGACTGCAAGTCCTCCCCCAGCCTGGAGCTGGCCGCCCTCGAGGACTATGAGGAGGACGAGGACTTCCAAGTGTACAAGAAGAAGGGCGCCGACGAGTGGGAGGAGGACGACAACAACGAGGAGGGCTATGGGAACTACACGGTCAACCACCACTACGCCAAGGCGGTGCTCGGCCGCAGTTTAGCCGAGGAGTTTGAAGAGGCCAGGGGTGTCGTGCCGCCGCCCCCCAATAACGTCAGCCTGCACCACGAACTGAAGCACAATGGCAATGTTGTGTCGAGGAAAACCGGAAGCAAAGGGAAGAAGAGCCATCCCAGGTCCCAGCATGCTCTGGGCCGGATAGGTAGCAGTGTGGTCTCCTTCAACGCACCGGAGACTTGCGCCAAAGAGGACACGCAACTTCCAACTATGGACTGGGCGGCTTTGGAAAAGCACTTGGCTGGTTTACAGTTTCAGGAACAGGAGCTCCGAAATCAGAGCCAGTTAAAAACAAACTACACCTCAGCTCAGAAAAATGAAAGAGAATCCATCAGGCAGAAATTGGCCCTTGGAAGCTTCTTTGATGATGGCCCAGGAATATATACCAGCTGTAGCAAGAGTGGCAAGCCAAGTCTTTCTTCTCGATTACAGAGTGGGATGAACCTGCAGATCTGTTTTGTAAATGACAGTGGAAGTGACAAGGATAGCGATGCTGATGACAGCAAGACGGAAACCAG
>TRINITY_DN6062_c0_g1_i2 len=841 path=[1:0-34 2:35-840]
CTTGAAAGAGCAACCCACAGTGAGAAAAGATGAATGACTACCGAGAGGATGGGATGGATCTAGGCAGCGATGCCAGCAGCCGCTCGAGCTCCGAGTCTAGCTCCAACAAAGTGACCCCCTGCTCAGACTGCAAGTCCTCCCCCAGCCTGGAGCTGGCCGCCCTCGAGGACTATGAGGAGGACGAGGACTTCCAAGTGTACAAGAAGAAGGGCGCCGACGAGTGGGAGGAGGACGACAACAACGAGGAGGGCTATGGGAACTACACGGTCAACCACCACTACGCCAAGGCGGTGCTCGGCCGCAGTTTAGCCGAGGAGTTTGAAGAGGCCAGGGGTGTCGTGCCGCCGCCCCCCAATAACGTCAGCCTGCACCACGAACTGAAGCACAATGGCAATGTTGTGTCGAGGAAAACCGGAAGCAAAGGGAAGAAGAGCCATCCCAGGTCCCAGCATGCTCTGGGCCGGATAGGTAGCAGTGTGGTCTCCTTCAACGCACCGGAGACTTGCGCCAAAGAGGACACGCAACTTCCAACTATGGACTGGGCGGCTTTGGAAAAGCACTTGGCTGGTTTACAGTTTCAGGAACAGGAGCTCCGAAATCAGAGCCAGTTAAAAACAAACTACACCTCAGCTCAGAAAAATGAAAGAGAATCCATCAGGCAGAAATTGGCCCTTGGAAGCTTCTTTGATGATGGCCCAGGAATATATACCAGCTGTAGCAAGAGTGGCAAGCCAAGTCTTTCTTCTCGATTACAGAGTGGGATGAACCTGCAGATCTGTTTTGTAAATGACAGTGGAAGTGACAAGGATAGCGATGCTGATGACAGCAAGACGGAAACCAG
>TRINITY_DN6030_c0_g1_i1 len=793 path=[0:0-792]
TAAGTGCCGGGCCAACAAGGACCCTAAAAGGTTCAGTCCTGTTCCCCTTCGACGTTGCTGTTCCCCCAGTCTGAATCAGTTCTTGGTCATGTCAAGACATCTGCATGGGAAAAGTGAGAATTCTGGCAATCCAGTATGGAAATTCTGGACTTGTTTCAAGGACAATCATTACAGCATTTACTTTTGTAGATGTTTATGGAAACAGCGGTGGCCGTCTTGAAACGGGGTACCTTCTTCACTGAAATGCTGAACCAACAACTTTGCTCATGGGAGACAAGTTATCATGTGGATGCCCATTCCATTCAGGCCCTCCTTATCACAGATCTATTTTTCATTTAATTCACACCAATTTGTCAGTTGTGTTTATTTTAGTCTTTTTGAAATTGTGGTCACCTTTTGTGAAATGAAGGATTGAACTGCGATGAGGAACCCATGCCTTTGTTACATTGGGTTAGTTAGTACAGTTCTGATGGCCATCTTCCTCGCAAGTTCCCAGTCTTGTTTGAAAGGGAGGAGACCAGCAAAACAAATTTAATTGGCAGCCTGTCCTGTAGGATGTTTTTTAAATCTGCTTCTTCAGTGAGGTGAACCCTAGCAGATTCAGTGTAGGCAGGCCCTTCCCCGGCTCTGCCTGACTCCCTCCCCTCCCTTGAATGCCAACCAAGCACATAGTCTGATAAACAACTGAAATGTATCTGGCTATTTACCTACTTGTACGCACAGTTGACGCAGGCCAGGAAGGTTAGATCTTCCATTACTTTTCCTCTGACGTGTGGTCTGTCCCCTCTTTCCG
>TRINITY_DN6035_c0_g1_i1 len=227 path=[0:0-226]
CAGAACCCTTTTCTATAAATTTTTCATTTAGATAATTTTTCGTAGTGGAGTGTTTTCGCAGTGGTGTGTTCGTGGTGATAATTTTCGAAATGAAAAATTTGTAGTAAAGGTACAGAACCCTTTTCTCTTTTTCATGCACTGAGTGGTAGGCCCTGTGGTATTAGAAATATGTTGCTGCACACTTTGATCTACCCTCTCCCCACAGATAAAAAGAAAGATTGTCCAGG
>TRINITY_DN6067_c0_g1_i1 len=474 path=[0:0-473]
TGTCGCACAAGATGTAAATTTAATGATTTTTGGAATGCTCGTATAGAACCTAGGGGTAGGACTTGCACAGTTTAACGGTGCAGGATCACCTGTGTGAAACTAATGATTAAAGGAGTAGACACTGCAGTTAAATTACCCATAAAAGATTACTTACCACACGCTTGTACTTCAGGAGCATATTGGAAGGAATACGTCTCACAGCTGATGGGTACGCGCAGCACCCGGCACAATCTGGGCAAAGATCATTAAAACAACAATTTGCAGTTGCATCTGGCTGAGAGACTGCAGAATGCGTCTGGGGCCTCTTTGGTGAGCTGCTTGTGTGGAGAGTATTTCCAAATGACCAGTCTCTGTGATGACCACTTACGTGATTATCCCTATGGTTCTTGAAGACTTTCCCACATGCTCCTCCTTTCTCAGCCCGATAATGAGAGAACATCTTCTGGTATACCTAAGTGATGGCCACAATTGAGG
>TRINITY_DN6065_c0_g1_i1 len=268 path=[0:0-77 2:78-267]
CTCCCCTTCCATTCAATTTCCACTTCCATACACCCCACCATATTGATCGGTGAATTACCATACCCTTCCGGCTGTACTAGGGTCTCTCTTAATCTATGACTATGTTTGAACACCCTGTCGTACACCTCCTTTGAAATCACAGTTAAAGACGATCCTGTATCTATCATCAATTCAACTCCCAGTCCATCAAAATAGAAAGTCCTTATCGGCCTTTCCACATCCTCTCCCTCTTCATCTTCCACACTCTCACCCACCACACACACAAATT
>TRINITY_DN6065_c0_g1_i2 len=584 path=[1:0-393 2:394-583]
CCCCGCCTGACTTAAACGACTCAATTCCTCAGAAACCGCTCCCCTCAACGCCAAAGGTACATTCCTAACCTTGCTCACCACAGGCACCGCATTCTCCTTCAAAACAATTTTGTGCCTATATTTTTTCAAAACCCCCAGGCTACTGCTAAACACATCTGCAAATTCCTTGTACTCAGGTACCCTCTCCTCCAACTCCTCCAAAGTTAATACCTCCTCTTCTGCCCCAGGACAAATCACCATCTTCATCCGCCTCTGATGCTTCCAACCCAGCAAGCAGGGCCCATGGGATGTCACATAAACAACTCCCTCCACCTTTCTCCCCTTCCATTCAATCTCTACTTCCATACATCCCACTACATTGATCGGCGAATTTCCATACCCTTCCGGCTGTACCAGGGTCTCTCTTAATCTATGACTATGTTTGAACACCCTGTCGTACACCTCCTTTGAAATCACAGTTAAAGACGATCCTGTATCTATCATCAATTCAACTCCCAGTCCATCAAAATAGAAAGTCCTTATCGGCCTTTCCACATCCTCTCCCTCTTCATCTTCCACACTCTCACCCACCACACACACAAATT
>TRINITY_DN6078_c0_g1_i1 len=1784 path=[0:0-1783]
GCCAGCTTCTACGACACGGACATCGTCATCATGGCGGTGGGCATCACGGCCATCGTCTGCTTCACGGTCGTGCTCTTCTCGCTGCAGACAAAGTATGACTTCACCTCTTGTATGGGCGTCATGATGGTATGCCTGATCGTCCTCTTCGTCTTCGCCATCCTCTGCATCTTCATCCGAAACAAGATCCTGCACATCGTCTATGCTTCCCTGGGCGCCCTGGTCTTCACCTGCTTCTTGGCCATCGATACGCAGATGATTCTGGGGAACAAGCAGCTGTCACTGAGCCCAGAGGAGTACGTCTTTGCCGCCCTCAACCTGTATACGGACATTATCAACATCTTCCTGTATATTTTGGCCATCATTGGCAGGGCTAAGGAGTAGCTGTGGAGATCTGTGCATGGTGACCCGGAGAAGACATCCCCTTGCTCTCTCGATCCCCTCCCTCTTACCCCTTTATGCCACCCCGCATCCTGCTGTGCATTCCTGGCATTCATGTGGCCAGGATGTAAGCGTCTGCACATTCCCCAACACCGAACACCAGATCAGCCCCTCCCCCGACACTGAACACATCTGGGTTACAACCTCCCAGTCACTGAATACACCTTGGTCAGACCAACCCCTCCCCCGACACTGAACACACCTGGTTCCTACCACCCCCTCCACCGACATTGAACACCTCTTGTTCACACACCACTTGACATTGAACAGACCAACCCATCCCCTGACACTGAACACACCTGGGTGACCACCCCTCCCCCGACACTTAACACACCTGGGCCACACACACACCCAACATTTGGATCAGACCCCCAAATCTGAACACACGTGGGTTGTCAGAACTTCCCAACACAGAACATACCTGGGTCAGACCCCGTCACTGAATACACGTGGGTCAGCCCCCGCCCACCCAACACTGAACCCACTTGGGTCATACCCCCGCTGACGCAAAACACACCTGGGTCAGATCCCCCAAACCAACACTGAATGCACTTTTGTCAAACTCCCCGCCACCTTGAAACAGAATATACGTGGGTCAGAGCACCGCTCCGACCCTGAACACACCTGGGTCAGGCGGCCCCCCACCGACACTGAACAAGTCTCGGTCAGCCGATCCAACCCCACCTCCCGACACTGAACACCTGTGTCAGACCGCCGCCACCTATGCTGAACAAGTCTGGGTCAGACCGCCCCCACTGACAATGAAGAAGTCTGGGTCAGACCAACTCCACTGACAATGAAGAAGTCTGGGTCAGACCGCCCCATCCCTCGGACACTGAACACCTGGGGGAGACCACCTGCCGGTGCCCCAGACCTTCCCTCGTCCTTCCTTTGTTGTTTGGCCTGGCTTTGAGTTATTTATGTGTGTGTATTTTGTAAGTGTTTCATGATTGGGGTGTGCCGCCTGTAATGCATAGCTTGTCACATCTTGGCACAATCATTAGTGGGAGGGGCTCGTTGGGGACTCATGAGTCCAGATTGTCTTCATTTAATCCAGGAAAAGTCGGGGAAACTCTACAGGATGTGCCCGGGGATCAAATGCTGCCCTGCTGTGGGTGTACATGGATGAATGAGTGATTTTGTGTAAATAGCCAGCTCTTGTATATAGTCATACCAGTTCTTTATCTGCTGAAGTTTCTTTGTAGTTGCTCTTCCCCCGTGGCCAGGGGCTCCCACGCTCTGGGCTTGAGGTGGGTTGACTGCGAGTCCAGCCATCCTTGTAAACTCTAAGCTGTGACCTGGCCTGGCCAATGCACACATGAACTGGGTGCTTTCCCACTCGGGCC
>TRINITY_DN6088_c0_g1_i1 len=235 path=[0:0-234]
CTGATTTATAGGCCTCCCAACACCAAAGCGGAATACAACGAAACCCTGCCAGAACTGATCTCAACATATACAACACTCATGGCCAAAACAATTGTCCTCGGCGACCTTAACATCTGGGCAGACACAAATACTAATCACCCTATCTGCAAAGAACTCAGCAACCTCGGACTCACCCAGAGGATAAATGGCCCCACACATAACAAGGGCCACACACTTGACCACATATGGACAGACG
>TRINITY_DN6036_c0_g1_i1 len=237 path=[0:0-236]
CATAAACGCAACATTCGTCTTTGATGAGGGCACAGGTTCCTCCTTGAGAGGACAACATAATATCTAAGGCTAAGTGGTTCTGCAGGGATACCTTCCTGAGGCCTTTCTGTTCTTTGTAAATAAGATTTAAGGTCTCACTGGTTTCATTGGACATGATATCAACCACGGCTTGTAGTCTTAGCAGGGCATTGGATTAATAGGAATTGGCTATTAGGGGGCCAATCAGTGGAATTGGGG
>TRINITY_DN6045_c0_g1_i1 len=1263 path=[0:0-1262]
CCCGGTCTGTTTAGCAAGCAGTCAGGGGTGGACGCTGCATGGAGTGGTCTTGGGATTATCTGTCTGGCAGTATCAGTAAGGTGAACGCTGTGTGGCATGGTCTTGTGAGCCTTTGTCTGGTGGTAGCATTGGGGGGCTCTACGGGATTGCCTTTAAGAATTTGGCTTGTAATAAAGTGGACAATGCAATTCCCTTTGTTGGCACAAGCAGCAGTATGGATATTGCAGGAACTGGACTTGTGAGCCTTGGCTGACAGTAGGGTTGGGGCTCTGCAGGGAGCGGTCTTGCAAGTCTCTGCCTGGCAGCAGCAGTAGGATGGATGCTACATGTTGTTAGTGGTCTTGGAAATTTGGCTTCCAGTAGCAATAGAGTGCATGCTGCTAGTAGTAGTCCTACCAGTCCATGGCAGTCAGTTGGGTGGATTTCGCAGAGAGTGGTCTTGTGAGTCCTGGCTGGCAGAAGTAGTGTGGATGCTGCAGGGAGTAGTGTTACGAGTGTGTCTTGCAGTAATATTGCGGACATTGACGGGAGTGGTCATGTTAGTCCTGGGCTGTCAGTAGAGTGGAAAGTGCAGGGAGTGGTCTTGTGAGTCTCTAGCTGGCATGAGCATTGGGAGGACCATGCAGTGAGTGGTCATATGAGTCCCTGGCTGGAAGTAGGGTTCACAGTGCAGTCGGTGTTCTTGTATGTCCTTGGCTGGCAGAAGTCAGGTGGACACTGCAGGGGATGGTTTCCTATGTCCTTGGCTGACAGTAGGGGGGGGAGGGTGTTTCAGGGAGTGTTCTTGTTAGTCCTTGCTGGCAGCAGAGTGGAGCCGACAGTGCACAGAGTGGTCAGGTGAGTCTCTGGTAGTAGGAGTGGGGGTCCCCACAGTGAGTGGTCTTGTGAGTCCTTAGCTGGCAGTAGGGTGGATGTTGCAGAGGGTGGCCTTGTGACTCCCTGGCTTGTAGTTGGATGCTGCGGCCAGTGGTCTTGTGTGTCCTTGACTGGCAGTAAAGTGGGCAGTGCAGGGAGTGGTCTTGAGAGTTTCCCGCTGGCACTAGGGTGGATTCTAGAGGGATTGGCCTTGTGCGTAAATGGCTGCAGAAGTAGGGTGGACATTACGGAGTGTGGTGTTGCAAGCCCATTGCTGGCAGTAGGATGCATGCTGTAAGGTCTGGTCTTGACTCTCCGTGACTGTCAGTGGTGGTACATGGGATTCTCTGGGACCCAGGGGTGAGTGGAGTTACGCCATCTCAGCATTCATTTCCGTGTCATTGATTA
>TRINITY_DN6070_c0_g1_i1 len=573 path=[0:0-572]
GAATTTATTTTTGTTTTAGGTGAGTGTCATGCACTGTGTGGTACGTATGTCAGCCCCACATTTTTGCTTAGTGACCGGCATCCATGGGCCTGGTAAACCCTGCTCTACCTATACACTGCACATCTGTCTTCTTACCTATACAATGCACATCTGTCCTCTTCCCTATACAGTGCACATCTGCCCTCTTACCTATACACTGCCCATCTGCCCTCTTACCTACACACTGCACATCTGTCCTCTTAAAGATATACTGCACATCTGCCTTCTTACCTATCCATCTGCCCTCTTTCTATACACTGTCTTCTTCCCTATACACTTCACATCTGCCCTCTTACCTGTGCAATGTACATCTGCTCTCTTATACACTGCGCATCTGCTCTCCTTGCTATTGATTGCACATCTGCCCTCTTACTTATACACTGCACATATGCTCTCCTACTAATACACTGCACATCTGTCTGCTTAATAATATACTGCACATCTGCCCTCTTATCTTTACACCTGCCCTCTTTATATATACTGCATATTTTTCTTGCCTATAAAGTGTACATCTATCCTACCTTCATACTGCAC
>TRINITY_DN6086_c0_g1_i1 len=991 path=[0:0-990]
GTCAGCAGCTGACGAGGACAGGCATGACTCCCGCTGCAGCTGCGGCTCGCCGGAGCTCCGTGGGCGGCGGAATTGACCCTTGCGTCAGTCGGATGACGGGTCTTGGAGACTGAGGGGGCCGCGTGTCGGGGGGCTCCATTCATTCTGCTCAGCACCCACTAGGAAAAACGGAATCTCTTAAGAGAGGAGCCCCCACTCCCGTGCGCTGGCAAGATGGCGCCCGTCATTACAAACTGACTGAGAGCGTCATCAATATGGTCGTAGAGGAAGGACCTAAAAGAACAGGCGTGATGACCTCTGTGCCTCAGTATACAGTCTACGAGGATGCCATTATGCAGACCAATGCCGTGAAGGTGGAGTACCAACTGGATGAGAAGAACGGGTGGGCCCTGAACGTGAGTGAGATACGGAGATCCCTGCATGAGGCTAGAAAGCACTGCAACCCCAAACTGCTCTGCATCGTGAACCCAGGAAATCCAACAGGCCAGGTACAGAGTCGTAACTGCATTGAGGATGTGATCAAGATGGCTGCTGACGAAAACCTGCTTCTGTTGGCTGATGAGGTCTACCAAGATAACGTCTTTGCCGCAGGATCCCAGTTCCATTCCTTTAAGAAGGTCCTGTTTGAGATGGGCCCGCAGTACTCGGACAATGTACAGCTGATATCACTACATTCCATCTCCAAAGGGATCGCCGGAGAGTGAGACGCTTTGTTGTCTTATTTGTAATTTTAGTAGCCTTTGTTTCATTAGTTTAAAAAATAATCATGTGAAATTTGGTTCAGGTTGATTTTGGTGTTCTATGTTAATATACCGAATAAAAACTACAGATATACAAAACTACTGAAAAAAATATTACAGAACACATTGTAACCAAAAACCACTTGAACACCGAAGTGAGAAAACTACAAAGAAAATGCAAAAGAAAGGTACAGATTAAGTACCCTTAACAAATATAGGTGTATGTCTGCTTTTTACAAAATACACTAAAT
>TRINITY_DN6086_c1_g1_i1 len=604 path=[0:0-603]
TCTACGACCATATTGATGACGCTCAAAATTGATGCACTGGCACCAATTGAGATGATGATGTTGCTGGGATAAGCTGGGATTCCCCCGTCTCTCCTCTCAATGAACCTGGCCACCTTCTCTGGCAAATTTACAAACCAGTATGGAAGATTATAGGAACCAATGGTGCCTCCGTCTACTTCCTGGAGAATCCTCCTGGCTCTCTGCTTAACATCCTCTGGCATGCTGGCACTGTTGAGAAGCTCTGGGTAAGCACAGATGGCTGCGACCTGCCGTATATAGGTGATCGGTTTCACTCCCATAGCATGAGGATCTCCAAAATTGCAGGCAGTGATCTCCTGGAATGGTTTGTCCACACCCTCCTGTTCAATGGCCAATGCCCTTTTGTTCATCTCCCTAAAGACGGTCGTCTTAATGCTCGTCATTCTGGGATTCACGGTCTCTGGAGTCAGCACCTTGCCTCGTTCTGCTGCCATCTTCACGCTGCTCCAGAATGGACTTTCAGGTGGTGTTGTCAGAGCACAGACTGGTAGCACCCACGCCAGACGCCCCCTTATATTGCAGCAGGGTGTTTTATGCCCAGATCACATCTCATCATCTACTTGAG
>TRINITY_DN6025_c0_g1_i1 len=1769 path=[0:0-1768]
TGCAAGTCATTATTTATGTGCCATGGAAGAGCTGTGTGTAGGTCTCATTATTGGAATAGCAGTGGGTGCTGCAGGTCAGGATTGAGGTGCACTTGCAGAGCTGTGTGTGGTTCATAGTGCTGGAATAGCAGGGGGTGCTGCATGTCAGGTCTGAGGTGCACTGGCAGATCAGAGTGTGGTGGGTGCTCCACTGTTGGAATTGCAGGGAGTGCGGCAGATAATGGATGCTGTGCATTAGCAAAACTGTGTGTGGGTCCTAGTGCTGGTATACATGGGGTGCTACAGGTCAGGGGTAGGGTGCACTGGGAGATCTGGATGTGGGTCTCATTATTAGAATAGCTGGGGGTGCTGCAGGTGAAAATTGAGCTGCATTAGCAGAGCTTGGCGTGGGTTTTACTATTAGAATACCGGGGGCACTGCTGGTCAGGATTGAGGTACATTGGCAAAGCTGTTTGTGGGCATCGGGTCTGGAATAGCAGGGGCCCCCTGCAGGTCAGGGTTGAGTGGTATTGGCAGAGCTGTGTGGGTCCCAAAACTGCAAAAACAGGAGGTGCTTCAAATCAGGAATGAAGTGTTTTGGCAGAGCTGTGTGCTTGTCCCAATGTAGGACTAGCAGGGGGTGTTGCATTTCAGTTTTGAGTTGCATTGGCACAGCGGAGTGTGGTGGGTGCCTGACTGCTGGAATTGCAGAGAATTCTGCAGATCATGGTTGAGGTACAGCAGCAGATCTGTGAGTGCTAGTGTTTATACAGGGGATGCTACAGGTCGGGTTTGGGGAGCACTGGGAGAGCTGGGTTTAGGTCTATGTAACGGAATGGCAGGAGGAGCAGCAGATAATGGATGCTGTGCATTAGCAAAACTGTGTGTGGGTCCTAGTGCTGGTATACATGGGGTGCTACAGGTCAGGGGTAGGGTGCACTGGGAGATCTGGATGTGGGTCTCATTATTAGAATAGCTGGGGGTGCTGCAGGTGAAAATTGAGCTGCATTAGCAGAGCTTGGCGTGGGTTTTACTATTAGAATACCGGGGGCACTGCTGGTCAGGATTGAGGTACATTGGCAAAGCTGTTTGTGGGCATCGGGTCTGGAATAGCAGGGGCCCCCTGCAGGTCAGGGTTGAGTGGTATTGGCAGAGCTGTGTGGGTCCCAAAACTGCAAAAACAGGAGGTGCTTCAAATCAGGAATGAAGTGTTTTGGCAGAGCTGTGTGCTTGTCCCAATGTAGGACTAGCAGGGGGTGTTGCATTTCAGTTTTGAGTTGCATTGGCACAGCGGAGTGTGGTGGGTGCCTGACTGCTGGAATTGCAGAGAATTCTGCAGATCATGGTTGAGGTACAGCAGCAGATCTGTGAGTGCTAGTGTTTATACAGGGGATGCTACAGGTCGGGTTTGGGGAGCACTGGGAGAGCTGGGTTTAGGTCTATGTAACGGAATGGCAGGAGGAGCAGCAGCTTAGGACTGAGGTGCATTGGCAGCAGGGACATCTGTACATTTGTTTTACTTGTGTCAACTTGAGCCTGGGCTCTTACTTCTTTTACAAGCTATGAGCACTTGGCCCCTGTTTATCCCCTACTGCTTCCAGATTCCATTCCTCCCCAGTCCCACTTCCCTAGGGCCCAGCGTAAAAAGAAGGTGAGAGGAAAAAGTGACAGGAGAGACCAGAGGCAGTAAAAGCAGAGAGATCGGGAAGGAAGTGACTGGAGAGAGCAGGGCAGATAAAGGAGAGAGTGGAGTTTACAACAAAGCGAGAGAGACAGTGACAGGAGGGGGC
>TRINITY_DN6025_c1_g1_i1 len=249 path=[0:0-248]
CGTCATTTCTCCCTCTCTCCTGTCACTTCTCATTCTCTCCTGCCACTGCCTCATTCTCTCCTGCCACTGCCCCACTCTTTCTCCTATCACTGCCCCCTCTCTCTCCTGTCACTGACTCTCTCACTTTGTTTTTAACTCCACTCTCTCCTGTCCCTGCCCTGCTCTCTCAAGTCACTTCCTTCCTCCATCTCCTGTCACTGCCCAACTCTCTGCTGTTACTGCCTATGGTCTCTCCTGTCACTTTTTCCT
>TRINITY_DN6073_c0_g1_i1 len=471 path=[0:0-470]
CCCCTTGCTGCTCTCCACTGCCCTCTAGTCCCCTTTTCTCCGCCTCCTTCTACTCCGCCTTTCTCCACTTCCCTCTAGTCCCGTTGCTGTCCTCCACTTCTCTCTGCTGTCTCAATTGTTCTCTAGTTCCCCGTTGTTCTCCCCTCGATCTAGCCCACTCTGTTCTCCACTTCCCTCTATCCCTCTACTGTTTCCCCCCCTACTGTCCCACAGCTATTCTCAACTTTTCTCGAGCCTCCTGCTGTGCTCCACTCCCCTTTAGCCCCTGCTGACTGCTGTGTTCCACTCCCCTCTTCTGACTACTGTGCTCCACTTCCCCCTAGACCCCTGCTGACTGGTATGCTCCCTTCTAGACTCCTGCTGACTGCTGTGTTCCACTCCCCTCTTCTGACTACTGTGCTCCACTTCCCCCTAGACCCCTGCTGACTGGTATGCTCCCTTCTAGACTCCTGCTGACTGCTGTGTTCCACT
>TRINITY_DN6051_c0_g1_i1 len=777 path=[0:0-516 1:517-776]
CCAGGATCCTGAGGTCAGTCCTCCGGGATCCCGAGGTCAGTCCTTGGGGTCAGTCCTCCAGGATCCTGAGGTCAGTCCTCCGGGATCCCGAGGTCAGTCCTTGGGGTCAGTCCTCCAGGATCCTGAGGTCAGTCCTCTCTGATCCCGAGGTTGGTCCTCCACAATCCTGAAGTCAGTCCCCCCCCGGATCCCGAGGTCGGTCCTCCAGGTTTTTTTATTTCACCAGGGTTCGTGTTATTCCATGATGGGTGTGTGATGGAAGCACCCAGCCCTTCCCCACAGTCCTTTTCCACACCTTGCTAGTCCTTGGCAGACACGTGGCCGGTGCACTCGCCCGTCTCTGCAATGCTTGTGAGTTCACAGCAGGCATGTGACCGGACACTCAGACTTTCTCCACAGCCCCTGCTGGTCCTTGGCAGAGAGACACACTGACCATCTCCACAGACCCCGCTAGTCTTTGGCCGACGTGACCGGAGCTGTCAGACCTTCTCCACAGCCCCCATGGCAGATATTTGATGAGGGCCCTCGGATCCCTCCACAGCCCCGGCTGGTCCTTGGCAGACATGTGACAGGAGCACTCCGCCCTTCTCCACAGTTGTGAGGCTCGGGGATGGTATACGCTGGTCACGTGACCCTGGAAGCCTCTTTGCATCTTTGACAATACGCTCGCTCAGTGTTACCGTCTGTTTCTCTTCTAATGAAAATGGAACTTGCTGGACGTAGTTGTGCACGTGTTGTTCTGTCCTTATTGGTTTTCTAACTACCTCAGGTACACAC
>TRINITY_DN6051_c0_g1_i2 len=590 path=[0:0-516 2:517-589]
CCAGGATCCTGAGGTCAGTCCTCCGGGATCCCGAGGTCAGTCCTTGGGGTCAGTCCTCCAGGATCCTGAGGTCAGTCCTCCGGGATCCCGAGGTCAGTCCTTGGGGTCAGTCCTCCAGGATCCTGAGGTCAGTCCTCTCTGATCCCGAGGTTGGTCCTCCACAATCCTGAAGTCAGTCCCCCCCCGGATCCCGAGGTCGGTCCTCCAGGTTTTTTTATTTCACCAGGGTTCGTGTTATTCCATGATGGGTGTGTGATGGAAGCACCCAGCCCTTCCCCACAGTCCTTTTCCACACCTTGCTAGTCCTTGGCAGACACGTGGCCGGTGCACTCGCCCGTCTCTGCAATGCTTGTGAGTTCACAGCAGGCATGTGACCGGACACTCAGACTTTCTCCACAGCCCCTGCTGGTCCTTGGCAGAGAGACACACTGACCATCTCCACAGACCCCGCTAGTCTTTGGCCGACGTGACCGGAGCTGTCAGACCTTCTCCACAGCCCCCATGGCAGATATTTGATAAGGGCCCTCTGGCCTCCTCCACAGCCCCTAGTGATCTTGGCAGATATATGATGGGGCATTCGGACCTCCTCC
>TRINITY_DN6034_c0_g1_i1 len=229 path=[0:0-228]
CTGGCATTGGGGAAGGGTCTCAGACTGCCTGACTCCCCAAAACATCTGCGCCAGACACTTACGCCTCCTCAAAGGAGCGTAGGTTTCTGCGCCTGGCAGAGGCGCAAACACGCCTTCTGCACAATCGTACATGGGTCTGGTGGGTTTGTAGGGGTAACGGAGGGGTATCCTGATTCGCTTTACACATTATATAAAGTCGGCACACTGCAGAAAAAAATTATACGGAAAG
>TRINITY_DN6018_c0_g1_i1 len=202 path=[0:0-201]
AGAACAACCTGCTGATGTTCTTTCATGTCAACAATCCCTGTAGTCGGTATGACTTCGGAGGTGATCAGACTTCAAATGGATTTCACATTGCCCTACACTCCTCCACAGAAGAGGGGGAGTGTGTGTTTTGATGGATCTGTGTGTTCTAGCTGTGTGTTTTGTTCAGCAGGGGAAATGTTGGAGGGACATTATTGGTGAGAGG
>TRINITY_DN6082_c0_g1_i1 len=1131 path=[0:0-1130]
TTTCAAATTATTACATGCTTTATTTATCTAGTCAAATATTAACATTACAGAGGAATGGAATGGTACAAATGTATGAGTGAACTGGTTTTAATGAGTTTAGATAAATAGTTTTGATTTAAAAATCTTATGATCAGCAAGTGTGCATCTAGAAATGTATTCTTACAAGGCAAGTATTGCCTTACTCTAATCGTTATGTCAGTCAATAAAATGACCGATAACCTTTTCAAGTAAATCAAAAATACAGTCTTTGCTGTTTGTGAAGACCTTGTCCATGATCTTGCAGATTAATCCAAGAAGAAAATGTTACTAAACTGTGTTGCACAAAGCTTCTTTACTTCTTCATTTACTTCAATCAGGTTTGCATTTTTTTGATTCAAAATTACATAAAGTTCTCGTTGGTCAGATTTTTTCCCCACTACCCAGTAGTCGCTCATTGCTTTCACAATGATTTCCTCGTCCTCGTCGACTCGTGTAAAGTCACTGTTTATGTCTCCCAGAATCTTCATTAGGTCCGGATGCACAGATGTAAGAGAGACACTCAGCGTTTTCCGCATATGAACTGTACTCTTCTCGGCCAGATTCATGTGGTTGAAATAGATAAATTTAAACTGGGGCTCTTTTTCAGGCCCAGACGTTCTTCTGTTGAGGTTGTACTGCTCACATATCTCTGATGCCAGCATTGTGAGCTGGGGCCCCACGAGGCTGTCTAATTTACGGCAAAACTCTGGAGATGGCAGCTTGGTGGCATCAACCATAAAACATACAACTGCACTCATGGCCTTGTAAACAATCAGGTGAAGCTCCTCGTAAGTGTCATCCGTGTTCACAAATATTCTGGGAAATCGGAATTTTGCTGCTGGATCATTCAGGTCATAAGGGCCAGTCAGGAACCTTCCATAGTGCTGTAAATTCCCAGGCATCTCTGCACGGACGGGGGAGTCTCTTCCTGCTAACTCAGGCTCAATGTGCCTTGGGAACAGTGAGGTTGTGAGATATTTGTACAAAATCCTCATGTCATCTTGCTCCAGCCCACTCCAGATGAGCTGATCATTGTATAAAAATGCTGTATATTTCACAATATCAAGGCTTTCCTCCATTTTGTTGATAAAAGACTGGATTTTCAGGTACGTC
>TRINITY_DN6072_c0_g1_i2 len=278 path=[0:0-277]
GGCCTGTCGGGCCGGCAGTTCCCAAAGAATGGACCCCACTGCATTGGTCGGCGCCTGAGAGGCTGTCAGCGGCTGAGGATGAGGATCAACCCCATGGATCGCAGTCGTCGGCCTCCTCCACTGTATGCAGGCCACATGAAGTTCCCCCAAAGCAGTGAGGTGTTCTGTCCGCGAGGTTGGGAGACTGCGCGCACACGAAAAGTTGGCGAGGGGGATCCAATTAGCATCTTCCACCAAGTTACCTGCAAAGCCAAATAGGGCTTTTTTGAACCCCTCCC
>TRINITY_DN6043_c0_g1_i1 len=265 path=[0:0-264]
TTAACCTTATTTGCCCTGCCCGTCCATGTCATGTGAAGGGGTAACCATCTGGTAATGTCTTTTTATATTTCACTTATCACATTTTGATAGTTTAAACTGGTCCAGTCCCCTATATTTTTAGATAAATTAACTCCTAAGTAGCAAACTGTCTTTTTGGCTTCTTTAAATGGAGAAATTTGTCTAAGAGCATTCAGTTCCACCTCACTGAGAGTTAGATTAAGCAGTTCTGACTTAGCCATGTTCATTTTAAGTCCTGCTACCTTTT
>TRINITY_DN6069_c0_g1_i1 len=283 path=[0:0-204 1:205-282]
CTGAAATCTTTGCTCCCGTTTCTCCAACCACACAGTTTAATCTCTGTAATATTAGTTTCAAATCTAATAATATTTAGCTGGAGTCCTGCACCCGCCTTTACCGCTGACAATTCCCATGTTTTATTAATTAGCAAGGAATGCACACTACTTTTAACCATTAATGAGATCTCTGTATTGATAGAGACCTTCCAAAAATTCCTGCCGTCGTTCATCACGGCCACACAAAGTGCACGTGACCTCTGACTTCAGATGATGAAATGTTTTGCATAGTACAGTGCTTTTT
>TRINITY_DN6069_c0_g1_i3 len=675 path=[0:0-204 2:205-674]
CTGAAATCTTTGCTCCCGTTTCTCCAACCACACAGTTTAATCTCTGTAATATTAGTTTCAAATCTAATAATATTTAGCTGGAGTCCTGCACCCGCCTTTACCGCTGACAATTCCCATGTTTTATTAATTAGCAAGGAATGCACACTACTTTTAACCATTAATGAGATCTCTGTATTGATAGAGACCTTCCAAAAATTCCTGCCGTTGTACATCACGGCCACACGAAGTGCACGTGACTTCTGACTTCAGATGATGAAATTTTTGCATAGTACAGTACTTTTCAGAGTAGTTCACATAATATTAATAACACTTTATTTGTAGTATAATTTTTTAAATGTACAATTGAATTACACACTATGTGGTAAACAAAATGGCGTAATTTAATTCCAGACTTGTAATACAAAATAAATAAGATTTTGTGTTTCGGGAAAGAAAGAAACGTACTTTAAAACGCAAAGGATTATGGGCATGTAGATATTCTGTTCATAATGAGCCCATTTCTGAGGACAGTGAGAGACAAATTCACTAAAAAAGAGGTCGCTGCCACAGCGACCTCTACTAAAAGCCACTGGAATTGCACACCAATACATTCAGTGCTACTGACTGCCACAGAGACCTCTAGTAACCGCCAGTGGAACTGCACCCTGACACTTCAATGGCGCCCCTGATACCTTT
>TRINITY_DN6069_c1_g1_i1 len=474 path=[0:0-473]
AAGGATTATGGGCATGTAGATATTTTGTTCATAGTGAGCCTTTTTGTGAGGACAGTGAGAGATAAATTTGCTAAAAAAGAGGTTGCTGCCACAGCGACCTCTAGTAACAGCCACTGGAATTGCACACTGATACCTTCAGTGTTACCGACTGCCACAGCAACCTCTAGTAACCGCCAGTGGAATTGCACCCTGACACTTCAATGGTGCCCCCTGATACCTTCAGTGTGGCTGGCTGCCACAGCGACCTCTAGTAACAGCCACTGGAATTGCACACTGATACCTTCAGTGTTACCGACTGCCACAGCAACCTCTAGTAACCGCCAGTGGAATTGCACCCTGACACTTCAATGGTGCCCCCTGATACCTTCAGTGTGGCTGGCTGCCACAGCAACCTCTAGTAACAGCCACTGGAATTGCACACTGATGCCTTCAGTGCTGCTGACTGCCATATGGTTGTTCACAACTGAAATGAAC
>TRINITY_DN6081_c0_g1_i1 len=337 path=[0:0-336]
TCGGAATGCAGTGCATCTGTTCCTCTGGCTATTCTTGCAGACATCTGATATATTCCCAGCATTTCTGTACATTCCTCATTAATCATCTTTATGTGCGTTCATGGGTCCACTCTCACCTAATAGACAGCTGCTGCAAGTGGTCCAGATGAACGAGCAGGTGAGGGCGGGAGGCTGTCGTGGCACTCTCAACACAGAGGGATAGCGAGTTGTACTTGGTTCCCTCCTCCAAAAGGTTCAGGCCTCGCAAGAGAGCCTGATATGATCCACAGTTGCAGGAAGCAAAGAGATAACTAAACTAGAGTTGGGACTGGAGTTTAAAGTCCAAAATGAGGGAGGG
>TRINITY_DN6039_c1_g1_i1 len=462 path=[0:0-461]
GTCGCGTATTCGTATATGAAATAATACCAATCCTCCTGGAAGGAAGAAGGGTCCTCTCTCGAGATATACGTAAATTTTTCCAGAGCGTATATCTCCCAGACTTTTGTCAGCCCAGCACTACGTCCGGGCAGTCGTTCACTTTTCCATTCTCTAGCCAAAAGGATTCTAGCTGCATGAAGCATTCCTTTTATCATACCCGAAGTTCTGGATGTAAAGGGGCCTCAGTCAGGGACTCCCAGCAGCAGCATCACTGGGGTCTGTTTGATCTGCATCCCCGAGACATCCCTTATACATCCCAGGACCTCCTTCCAATATGTCTGGGCAATAGGGCATTCCCACCACATATGTATAAATGTTGCCCTCTCACCACATCTCCTGGGGCAGGAATCAACCACTCCCGGGAAGATTCTTGACAGCTTCGCAGGGTCCAGGTGCCATTGGTGTAAGATCTTCATGTTTAGC
>TRINITY_DN6099_c0_g1_i2 len=1218 path=[0:0-1217]
CCACCACCCAATTTTCCCTTCGGAGCACCTCCACCCAGTTTTCAGATGGGGAGTCGCCCTGATATACAGACAGTAGGAAGTCCAATGAATTTTCCAGCTCAGGAAGACGGATCTATGCGACCACCTACAATGCCGCCTCCTGGTGGGCCAACAAACTTTGGAAAAAGTAATTGGTCCTCGATGTCACCACAGCCTGAAACGCAGAAGACCAAGCAACTACCAACTCCTTCAATGATGAACGATTACTATGCTGCATCACCAAGAATATTTCCTCATATGTGTTCTCTCTGTAACATAGAATGTAAACATTTAAAGGATTGGATTCAGCACCAGAATACCAGTACCCACATTGAGAGCTGCCGTCAAATACGTAACAAATATCCCGACTGGAACCCACAAGCCCTTGGTGCTTTAAGAAATGAGGCAGACAAAAAAGAGAACCAAACCTCAAGGAGACGTTCTGGCTCTGGTGGTGCCAGTCCTAGACATTCGAGTGCCAGTCCTAGACTGTCTAGGCCTTCAGGTTCCAGCCAAAGAATTCGTCGGTCTAGGTCTAGAAGCCCGGAGAAATTCACTCATCCTAGAACAAGAAGTCGAAGCCCAAGACGTGCAGGTCGTCGCAGTCCCAGGCGTTCAAGGAGCCCAAGGCGCCTGTCGAGATATAGTCCAAGATACAAGACTTCAAGTGCTGAACGTTCTTCAAGCAAGACTAGTAGATCTCCAGAAAAAAAGTCTTCAGATACCGGACAAGCAAGTTCTATGTCTTCTACTCAAACTGACTTAAATAAACAAACTTTAAAACCTTCCCTAACCGCAAAAAGAATTTCAGCTAAGACTGAATCTACAACTCAGAGAGATAGAAAGCCTGGAGCAGAGGGCACGTCTGCAAGGATGCCTGGAAGTGATGGCCTAGCTGCAAGGAAGCCTGACGGGGATAACACAACATCAAAAAAACCATCCAATGGCACCGACAGCACTTCATCAAAGAGGCCAGCTTCTAGCAGCACGTCCCAGAAACCAAGCAATGGTAGCATGTTGTCCAAGAAGCCTGACATGGACATTTCTAAGATGCCAGTCTCTTCAACCTTGGTGGAAGAAAGGTCCATTGCAGCAGCAGAGGAGTCCAACAAATCACGTGCAAAAAAAAGAAAACATGCCCATCTAGAAGCAATTGCTGCTGCTCCTCCTCCTCCTCCTCCTCCTCCTCCTCCTCCTCCT
>TRINITY_DN6099_c0_g2_i1 len=630 path=[0:0-629]
ATTAGCTCGTGCGAAGCTTTAGCGCGCGAGAGGGAACACGGTCTGTGGCCTGCCGTGTGAGAGGGATCCCTGCACGGAACAGCAGCAGCGCGCCTGGCGCCACCCCCGCTTCCAGGGGCCTCGGACACCTCGAGACGAGCAGCTTTGTGTTATTCTTGGAAAATTACGCACCAATTGTGAATTCCTTGAACTTTGGCGTTGTAAGCCCAATACTTTTGGGCCTTCCTCCGTTACAGCTTGCACAGCTTCAGACTCAATTTGCTCTTCATCAGTTGACTTTGATCGCCTCCAACAACTCATCACCAGCTTACACTTTGTTTAATCAGGCTTTACTCAGAACAGCTCATCCAGTACTTAATCCCAGGAGAGCATTTCATGTCCAAGGAGCAAGACAGCCAAACCAGTGTGGCCTAAATCAATCCGACAACATGAAGGGGTTTGGTATGAACCAGCCCAACATGAACCAGTTTGCTGTGAACCAGTCGGTCATCAACTCTGGTCCTTTCATGGGAACTAGCGGAGGAATGAACCGTCAAGGAATTTCCCAAAGAATGGATGGACGTGGAGGTCTTGGTCCAACAACTGCGGGATATCTGCAGCGATTTCCTGGTCCGCTCCACACTATGGGAC
>TRINITY_DN6037_c0_g1_i1 len=1852 path=[0:0-1851]
CCTCAGCCTGCTGAAGCAGCTGCAGCTTATGCGCGCGCCGGAGTCTGACAGGCTGTGAGGAGACGGGCGCGGCCATGACCAGTTGAACCTGAGGGGGGTGGAGGCCGAAGGACAGCGAAGGTCCGGCGAGGAGCAGATCTTAATAATGGAAAGTGAAGAAATGCCGGACTTCAAAAGCACAAAAGAGGAAATCGCCTTTTGGAAAGAACTTGCCAAGAAGTTTAAACAAAGTTGCTTAGATGCTCGTGAGGAATTGGCTGAATTTCAAGAAGGGAGCCGAGAACTAGAGGCAGAATTGGAAGCTCAGCTAATTCAGGCCGAACAGCGAAACAAGGATTTACAAGCTGATAACCAAAGACTAAAATATGAAGTGGCATCATTAAAGGAGAAGCTTGAACACCAGTATTCTCAGAGCTACAAGCAGGTATCTATGTTGGAAGACGAACTGGTTCAGACACAGGGCATTAAAGATCAGCTCAACAAATACGTGAGAGAGTTGGAACAGGCGAATGATGACTTAGAACGAGCAAAGAGGGCAACGATTGTTTCGTTGGAGGACTTTGAACAAAGACTGAATCAGGCCATCGAACGCAATGCTTTTTTGGAGAGCGAGCTGGATGAAAAGGAGTCCCTGCTGGTTTCTGTGCAAAGATTAAAAGATGAAGCAAGAGATTTACGGCAAGAGCTAGCGGTACGAGAAAGGCAAACTGATGGAGTCAGGAAGTCTGCTCCGAGTTCTCCAACACAAGACTGTGATCAGATTGATTCGGCTGTTCAAACCTCCCTCTCCTTACCAGCAACACCTGTTGGGAAAGTTGCAGAAAATGGCTTTCCTATACCCAGAGGTATACCGAATGGTTTTGGGACTTCACCACTAACACCTCATGCCAGGATATCCGCACTCAACATTGTAGGGGATCTTCTGCGCAAAGTAGGGGCCTTAGAATCCAAATTAGCAGCTTGCAGAAATTTTGCAAAAGACCAGGCTTCGCGGAAATCTTATATACCAGCCAATGTGAACAGCAGTTTATTGAACAGCAACAGCACAAAGTTCTCTCATTCAGGGCACACGTCTTTCTACGACAAAGGGACAGTAAATGGTTACGACCAGGGACTTGCACCAGTCTTAGGATCAACCGGACCCTCGTCTCCTCCAAACATGCTTCCACTGAGTGTATGAACAGCTGAGCCTTATGTGGACTCAATTTTCTCTCAGACTGAACAAAACGTTCTTTGTGAAGCCGTGTTCATTTGAGCTGGAGCTGAAACTTCACTGCGAAGAGAGCTAGTCCGGCCCGTCCGCGACGCAGAGCACCGCATCACCACAGCACTTGCTGCACGTTGCACCTTCACAACGGTTCTTCCCCCCCCTTTTCCTTCTGCACCTAACTTTGAGTTTTCTACAATGCACCTTTTCTTGTGCATTGGCACAACACACGTGGTTACATCAGGATCACTGTTTTTCCCGTTGCTGTGGGATGCAAAGGACTCATAACTCAAAAGCAACAAAGCACCTATTTAAGAAAACCCCTTTATCTGGTTGCCCTTCTCAAACGTCGCATTTCAGCGCCTGATGAAACTGGTTGAAATGGATTCAGAATTTTCAATTGAGAAGGTTTCAAACTCTGCTGGAAAGGGTGGTCAACAGAAACAAAAATGAAACCACCTAGACCTCTTCAAAGGATCTACCAACAGCTTCACAAACCAATCCCTGTTCCAGGCGACAATCCCCCGAGTTTTTGAAGTATTAAACGGTGTTCATGTAATCCATGTATGATAGACATTTTTTTACAGCGTCCCATATGGACTTTCTGTGACTGTCAGGTCACTTTGTACATTGTGGATCTTTCAG
>TRINITY_DN6013_c0_g1_i1 len=1171 path=[0:0-1170]
TTTTTTTTTTCATATTTCAATTAGCAAAATAATTTATTTCTCGAAATCTACAGCTCAGAATTTCATAAAGACATCAGAAAACACACAAACCATAACAGGAATGATAAGGAAGAAGGGGGGGGTGGAAGGGTAGATGCCTAGAGTCCCTCCTACAATCCCTCCCCGCCACCACCCACCCATTCAGCGAACAGGAATGAACGTGCTGTTAAGGAGCCAGGCTAAAGGCACCTTCTAAACACTTATTTGGATTGGTTATGGGTGGAAGTCAGCCACGCCCCTGAAGGAAGTTACAAGATGAATAATGGACAGCTCGCCCCCTACAAACAAGCCTGCAGTGGCCGTCAACCAATGAACAAAACCCTGGGTTTGGTACACAAAGTGTTACCTCGCTCCCAGTTTCTACCACTGGGTACCAGTGATTGTGGGAGAATGGATAACTCCCAGAGTATGTTCAAATGGACACAGAGTGCCGTGAAGCTTCTTGAACGAAGCGTTAGGCACCGGATACCTCAAGCTAATAAATAGTTATAGGTGTGTTTAAAATAAATATTAAAATGTGCTGCTAAGGGCTTTGGAACCCATCAGGAAGGTGAGGCGCATGTCCCTATTGCATCATCTGTCATATGCAAGGGGTACTCAAAGTGGCTGGCAGGTGGGGGGGAGGAAGGGTGCTTGCCCAATCACCAATCTGTCAGGGAAGAGCGAGACTGGGTGAAAACAGTGCATGGATCGGAACCAGTTACTCTCAAATCAGATCTGTTTCATAAAGAGCATGAAACTGTCAAATTTGAAAGACATGTATATTAAAAAGGCAGAGATTGGATTACGCAAAATGACAGGAGAAGCTTGTACCAGATCCATCTGAAAGTTATTTTGTGTAAAGTAAAAATTCTTGGGGTGGGGTGGCGGGCAGGCCACAGACTGAAATGGCAGGTGGGGCCCTGCACCCTATGTTGGCACCTCGTGCCGTGTGCATTTTTCTCCTCTTGCCTTTCATTTCTTCTCCCACCTTCTTTGGGAATGAGACAGACTACCATCAGTGCAGTGTGGGCCTCAAGGCTGAGCCCTAGGGGATGCTGCAAAAATGCTTAACAACTAGACCACCATGGGGGACACTCAACCATTTTTGTTTGGCCCCCTCCCATAATAGACCCAGGACTCCCACAGTGAC
>TRINITY_DN6075_c0_g1_i2 len=1234 path=[0:0-861 2:862-1233]
GTCTTGAGGAACCATGGAGTGGTAGCACTTGGGGAAACATTGGAGGAAGCCTTCCACTACGTTTTTAACGTGCAACTTGCATGTGAAGTGCAGGTTTGCGCATTGTCTGGTGCTGGTGGCGTGAATAATCTTCTCGTGCTTGACCTGGAGAAGTACAAGCCTGTAACACACACTTTAGCAGCATCTGGCGGAGGAGGCGTTAACATGGGTTCTCAACAAAAATGGAAAGTTGGGGAGCTCGAGTTTGAAGCACTCATGAGGATGTTGGATAACCTTGGATACAGGACTGGCTATGCATACAGACAACAACTAACCAAAGAGAAACCCCGTCACAAAAATGAGGTGGAGATTCCCGCCACTGTGACTGCCTTTAACATCGAAGACGATGGAATGCCACGTTCACCGCTCAAATTCCTGGCTCAAAAACAACAGCGCGAGAAGACGCGGTGGCTTAACTCGCCTAATACCTACATGAAAGTTAATGTGCCGGAGGAATTGTTTAATGGAGAGACCAGCCCCAGGACCAAAATCACATGGATGAAAACTGAAGATGCTATAAATTGCAGTGGGACGCCAATCAAAATTGAGGATCCAAATCAGTTTGTGCCACTAAATACAAATCCAACTGATGTGTTGGAGAAGCGAAACAAGATTCGGGAGCAGAACCGATATGATTTGAAGACTGCAGGACCCCAGTCTCAGCTGCTAGCTGGCATTGTAATAGATAAGCCGAGTCCGTCCATGCACTTTGAAGAGGATGAAGATGCCCCTCCAGCACCACCTAATCCTTTCAGTGATCTCACAGAGAAGGAGATCGAGAAGTACAAGAAAGAAATTGAACGTCGACAGCAAGGCATAGAAGCTAACTATGAAGAAAACCATGAACTGTCCTTCACAAATACACACTTAATTTCCACGGAGCTTCCAGCTGTGGTGGCAAATGGCAAGGATGATGTGCATGATTTCGAAGAAGACCTTGCCAAACGGGTTAGCCAGCTAACCACCAATAGTACTGTGGAGAGTGTAGAGATAACCATTAAAACATCGGAGAAGATTGAAGAACCCCTATCTCCCGAAGGGTCGCCGTCCAAATCGCCATCCAAGAAGAAAAAGAAATTCCGTACGCCTTCATTTCTGAAAAAGAACAAGAAAAAAGAAAAAGTGGAAGCTTAAATGTCCAGTTTAGAGTGATATTGCACATTTAAAATAAAATTCACACATACTTAAGGTGGCC
>TRINITY_DN6075_c0_g1_i1 len=1330 path=[0:0-861 1:862-957 2:958-1329]
GTCTTGAGGAACCATGGAGTGGTAGCACTTGGGGAAACATTGGAGGAAGCCTTCCACTACGTTTTTAACGTGCAACTTGCATGTGAAGTGCAGGTTTGCGCATTGTCTGGTGCTGGTGGCGTGAATAATCTTCTCGTGCTTGACCTGGAGAAGTACAAGCCTGTAACACACACTTTAGCAGCATCTGGCGGAGGAGGCGTTAACATGGGTTCTCAACAAAAATGGAAAGTTGGGGAGCTCGAGTTTGAAGCACTCATGAGGATGTTGGATAACCTTGGATACAGGACTGGCTATGCATACAGACAACAACTAACCAAAGAGAAACCCCGTCACAAAAATGAGGTGGAGATTCCCGCCACTGTGACTGCCTTTAACATCGAAGACGATGGAATGCCACGTTCACCGCTCAAATTCCTGGCTCAAAAACAACAGCGCGAGAAGACGCGGTGGCTTAACTCGCCTAATACCTACATGAAAGTTAATGTGCCGGAGGAATTGTTTAATGGAGAGACCAGCCCCAGGACCAAAATCACATGGATGAAAACTGAAGATGCTATAAATTGCAGTGGGACGCCAATCAAAATTGAGGATCCAAATCAGTTTGTGCCACTAAATACAAATCCAACTGATGTGTTGGAGAAGCGAAACAAGATTCGGGAGCAGAACCGATATGATTTGAAGACTGCAGGACCCCAGTCTCAGCTGCTAGCTGGCATTGTAATAGATAAGCCGAGTCCGTCCATGCACTTTGAAGAGGATGAAGATGCCCCTCCAGCACCACCTAATCCTTTCAGTGATCTCACAGAGAAGGAGATCGAGAAGTACAAGAAAGAAATTGAACGTCGACAGCAAGGCATAGAAGATGCTGAGCAGGAATTAATTTCAGATGAAGGTTCATCTCTTTCTGTAATTCAGTCTCAAAATCAGTCGCCACAAAATATTCCAAAGAAATTGGAAGCTAACTATGAAGAAAACCATGAACTGTCCTTCACAAATACACACTTAATTTCCACGGAGCTTCCAGCTGTGGTGGCAAATGGCAAGGATGATGTGCATGATTTCGAAGAAGACCTTGCCAAACGGGTTAGCCAGCTAACCACCAATAGTACTGTGGAGAGTGTAGAGATAACCATTAAAACATCGGAGAAGATTGAAGAACCCCTATCTCCCGAAGGGTCGCCGTCCAAATCGCCATCCAAGAAGAAAAAGAAATTCCGTACGCCTTCATTTCTGAAAAAGAACAAGAAAAAAGAAAAAGTGGAAGCTTAAATGTCCAGTTTAGAGTGATATTGCACATTTAAAATAAAATTCACACATACTTAAGGTGGCC
>TRINITY_DN6028_c1_g1_i1 len=261 path=[0:0-260]
CAGGAATCTGAGATCAGCAGAAACAGTTGCACTATTGAGGAGAGCCCAAAAGCAAAGGGTGGAGAAAACGAGGTTGAACCTTCGATTGATCAGGAATATGAGATTAGAAGAAACAGATGCACCAATGAGGAGAGCTCAAAAGCAGAGGATGGAGCAAGCAAGTTAACACAGGTTGAACCATCGATTGATCAGGGATCTGTGATCAGCAGAAACCGCTGCACGAATGAGGAGAGCTCGAAAGCAGAGGGTGGAGAAACCGAG
>TRINITY_DN6048_c0_g1_i1 len=1101 path=[0:0-395 2:396-1100]
CTGGGGGGAAAAAATAGATATGAATACAATCTCCAAAAAATGTCTTCATGTGAACATTAACCATTTATTCAAAGTTATACAAGAATTTGAAGGAAAAAGTCTTCTTCAGTAATCTGAAGCCATTCAGCAATGGTTTCACGTCTCAGTCTCAGTTCCGCTGGAGTGGGGTATAGAGGGGAGGGTGAAAGAACAAGTGAGCAGGCCCCATTCATGAACCTAGAAGATGCACACAGGTTCAACAGCAGCCTCCACCAGGCTGGCCTCCTCCATGTCCGCCGAGAGCTGCGTTAGTGGTGGCGTGTTGGGGTCCAATTTTTATGCCATTTGCCTCATTATTAATATCAAAGACTCCTTCTTGTATTTTCTCAAAAATTTCCTTTGCTGTGTTAATGAATGCCTCTTCTACATTGGAAGCCGTCTTTGCAGATGTTTCCATGAAGATGAGGCCATGTTCTCGTGCAAATGCTTCACCTTCTTCCCTTTTCACTTCTCTTCTTGATTCTAAATCACTTTTATTTCCAATAAGCATAATGACCATGTTGGAATTTGAATGCTGGCGTGCGTCTTCTAACCAAGTAGTCAAGTGGTTGAATGTGTCCCTCCTTGTAATGTCATACACTAGTAATGCTCCTGCTGCGCCTCTGTAGTATGACCTTGTGATGGAACGAAAGGATTCCTGGCCAGCTGTATCCCATATTTGAAGTTTAATCTGTTTTGAATCGATCGTGATCATTCGAGCACCAAATTCTACACCAATCGTGAGATCGTGCACTGGTTGAAACCGCTTGTCTGTAAACTGCAACAATAAGCATGATTTCCCAACACCTGTGTCCCCGATGATGATGTACTTGAAGAGGTACGCGTATGCCATGACGCCGCCGCCCTGTCGCTGCTGGCTGTTCAAGCCTTTGCAGTGTGTGCGTCCCTCGGCCCGGATGCGTCACTGCCCTTCCGCCTCTCCCTGCGCTGGGGGTCCCGGGTGCGGAGCGAAGCCGGACGCGGTCGCCGAGGGTTAGGAGGGGGGAGCAGAACAATGACAGCCGGGAACCGCAGCAGCTCCTGGGCACGTCACGCAGCCTCGCTTTGATCCTTTCCTCCCGG
>TRINITY_DN6048_c0_g1_i2 len=760 path=[1:0-54 2:55-759]
CTCTAGTAGTGTTTATGAGCCAGTCTACCACTGTGGAGCAGCGATGAGATCTTAACCTCTTCTACATTGGAAGCCGTCTTTGCAGATGTTTCCATGAAGATGAGGCCATGTTCTCGTGCAAATGCTTCACCTTCTTCCCTTTTCACTTCTCTTCTTGATTCTAAATCACTTTTATTTCCAATAAGCATAATGACCATGTTGGAATTTGAATGCTGGCGTGCGTCTTCTAACCAAGTAGTCAAGTGGTTGAATGTGTCCCTCCTTGTAATGTCATACACTAGTAATGCTCCTGCTGCGCCTCTGTAGTATGACCTTGTGATGGAACGAAAGGATTCCTGGCCAGCTGTATCCCATATTTGAAGTTTAATCTGTTTTGAATCGATCGTGATCATTCGAGCACCAAATTCTACACCAATCGTGAGATCGTGCACTGGTTGAAACCGCTTGTCTGTAAACTGCAACAATAAGCATGATTTCCCAACACCTGTGTCCCCGATGATGATGTACTTGAAGAGGTACGCGTATGCCATGACGCCGCCGCCCTGTCGCTGCTGGCTGTTCAAGCCTTTGCAGTGTGTGCGTCCCTCGGCCCGGATGCGTCACTGCCCTTCCGCCTCTCCCTGCGCTGGGGGTCCCGGGTGCGGAGCGAAGCCGGACGCGGTCGCCGAGGGTTAGGAGGGGGGAGCAGAACAATGACAGCCGGGAACCGCAGCAGCTCCTGGGCACGTCACGCAGCCTCGCTTTGATCCTTTCCTCCCGG
>TRINITY_DN6084_c0_g1_i2 len=864 path=[0:0-645 2:646-863]
CCCCAGATTGTCCTGCCCCGACTTCTGCTACGTGTATGAAGTAAAGATCACAGATCTGAAGATGGGCATGGAACAGGTAACATCTTCAGACGTCAATGAAATTCAAATTTTCGAGAATAGGAGGAGCAGACTTTCTGTGCACGTGAGAGCCACAGGACAAGAGTCATGCAGGCTAAATAACCAGTGGAGCGAGTGGAGCCAGCCAGTGTTTACTGGGGAGCTGCAGCAGGATGGACTATTTATCATGGCCGTTGCTTTGCTTCTCACCCTGTTTGTCCTTTTTTTCATCTCAGCCATGCTCTGCAGGAGATTTCATGTCTGCATGCAGATCTTTCCACCAATCCCATCACCAGAAGCCACCCTGAAGGATGTATTTCTGTTCCCTAATAATGGGAAGCAGCACGGCTCCTCCTCAACCCAGGAATCTGAAGTCATAAGTTACATTGAAGAATTGTATTCTGATGACTCAAGAGAGAATGAAGACTACAAAGCGGTTCTGATGCTGAGAAAGTGAAACCTTGGATTACACAAAAGCTCTATGTTTCCACCCCAGGCACATTTTAAATTCCCGCAGGAGGGGATATTTGGTTCACGATAGTGATTGGATAGTTTGCTACGTCTCTTGCACCTGCACCAAAGGCTTATGAGGTGGCTCATCTATCAACATGATAAAGTGTAATTTTCCGACATCTGTTCTTATGAATTCTCAAATCCATTTTTGAAGGGCGTCAAACTAGATCAAAGGACTTTGGTTTGAAATATATGTGATGATGTTAAATTCTTATGAACTTTGGAACTTGCAACCCCTGGTGAGACAAAAATTTCCATATTTTGATACTTCGTCAATACTCCACTTTGTCCAGC
>TRINITY_DN6084_c0_g1_i1 len=881 path=[0:0-645 1:646-880]
CCCCAGATTGTCCTGCCCCGACTTCTGCTACGTGTATGAAGTAAAGATCACAGATCTGAAGATGGGCATGGAACAGGTAACATCTTCAGACGTCAATGAAATTCAAATTTTCGAGAATAGGAGGAGCAGACTTTCTGTGCACGTGAGAGCCACAGGACAAGAGTCATGCAGGCTAAATAACCAGTGGAGCGAGTGGAGCCAGCCAGTGTTTACTGGGGAGCTGCAGCAGGATGGACTATTTATCATGGCCGTTGCTTTGCTTCTCACCCTGTTTGTCCTTTTTTTCATCTCAGCCATGCTCTGCAGGAGATTTCATGTCTGCATGCAGATCTTTCCACCAATCCCATCACCAGAAGCCACCCTGAAGGATGTATTTCTGTTCCCTAATAATGGGAAGCAGCACGGCTCCTCCTCAACCCAGGAATCTGAAGTCATAAGTTACATTGAAGAATTGTATTCTGATGACTCAAGAGAGAATGAAGACTACAAAGCGGTTCTGATGCTGAGAAAGTGAAACCTTGGATTACACAAAAGCTCTATGTTTCCACCCCAGGCACATTTTAAATTCCCGCAGGAGGGGATATTTGGTTCACGATAGTGATTGGATAGTTTGCTACGTCTCTTGCACCTGCACCAAAGGCTTATGTAAGCAACAAAAAGGTGGTAGATTGTGTTCTGCTTTTCCATAATTTGTGACTCTAGTGGCTAAGGCTGCCATTCTCAAACATATGTTCCTGCTGTGTACACTCTGAGGATGTGATTCTTTTCCATAAATTGCCACTTCCAAAAGAACACTTTACAAACTGTGAAGAAATGTTTTCTGATGGTATATTCACACCACTGTACCTGCTGTAAATTGAGAATCACAACTTGGTTCCATG
>TRINITY_DN6071_c0_g1_i3 len=524 path=[0:0-87 2:88-108 3:109-115 5:116-146 8:147-148 9:149-155 10:156-184 11:185-200 13:201-237 14:238-273 15:274-313 17:314-352 19:353-523]
GTGCCATAGTGTTGTTGAGGAGTGTTGCTGTGGAGGATGGTTGGGGGCCTAGTTTGAAGATGAGCAGGGTGTCATCTGCGTAGTTCAAGAAGGTGACACCCAGGCTGTGGAGCTCAACCATTAGTGGCTGCATGTATAGGTTGAATAGGAGGGGGGACAGTGAGGAACCTTGGGGTACCCCGCAGGTGATGGGGGTCATGCTAGATTCGAAAGGTGGGGTGAGTATGGATTGTTGCCGGTTTTGTAGGAAGGAGTGTAGCCATTTGTAGACTGTACCTTGGATTCCTGCTTCCTGGATTCTGGTTAGGAGGGTAGTGTGGTCTATTGTGTCGAACGCTGCCGACAGGTCCAGTAGTATCAGGGCGGTGGTTTCCCCTGCGTCGCTGTTCCTTCTTAGCTCATCTAGGATTGTGACTAGTGCGGTTTCCGTTGACATCTTAGGTCTGAAGCCGGTCTGGTGTGTGTCTAGCAGTGAATTATTTTCTATGAATGGTTGCAGTTGGGATATGACCAGGCTTTCTAAT
>TRINITY_DN6071_c0_g1_i5 len=277 path=[1:0-45 2:46-66 3:67-73 6:74-106 9:107-113 10:114-142 11:143-158 12:159-195 14:196-231 16:232-276]
GGGGGCCTAGTTTGAAGATGAGCTGGGTGTCATCCGCGTAGTTCACGAAGGTGACACCCAGGCTGTGGAGCTCATGCATTAGTGGCTACATGTATAGGTTGAATAAAAGGGGGGACAGTGAGGAACCTTGGGGTACCCCGCAGGTGATGGGGGTCATGCCAGATTCGAATAGTGGGGTGTATATGGGTTGTTGCCAGTTTTGTAGGAAGGAGTGTAGCCATTTGTAGACTGTTCCTTGAATTCCTGCCTCCTGGATTCTGGTCAAGAGGGTTGTGTG
>TRINITY_DN6071_c0_g1_i2 len=368 path=[10:0-28 11:29-44 12:45-81 14:82-117 15:118-157 18:158-196 19:197-367]
ACAGTGAGGAACCTTGGGGTACCCCGCAGGTGATGGGGGTCATGCCAGATTCGAATAGTGGGGTGTATATGGGTTGTTGCCAGTTTTGTAGGAAGGAGTGTAGCCATTTGTAGACTGTACCTTGGATTCCTGCTTCCTGGATTCTGGTTAGGAGGGTAATGTGGTCTATTGTGTCGAACACTGCCGACAGGTCCAGCAGTATCAGGGCGGTGGTTTCCCCTGCGTCGCTGTTCCTTCTTAGCTCATCTAGGATTGTGACTAGTGCGGTTTCCGTTGACATCTTAGGTCTGAAGCCGGTCTGGTGTGTGTCTAGCAGTGAATTATTTTCTATGAATGGTTGCAGTTGGGATATGACCAGGCTTTCTAAT
>TRINITY_DN6071_c0_g1_i1 len=201 path=[0:0-87 2:88-108 3:109-115 5:116-146 7:147-155 10:156-184 11:185-200]
GTGCCATAGTGTTGTTGAGGAGTGTTGCTGTGGAGGATGGTTGGGGGCCTAGTTTGAAGATGAGCAGGGTGTCATCTGCGTAGTTCAAGAAGGTGACACCCAGGCTGTGGAGCTCAACCATTAGTGGCTGCATGTATAGGTTGAATAACAGGGGGTACAGTGAGGAACCTTGGGGTACCCCGCAGGTGATGGGGGTCATGC
>TRINITY_DN6071_c0_g1_i4 len=277 path=[1:0-45 2:46-66 4:67-142 11:143-158 12:159-195 14:196-231 16:232-276]
GGGGGCCTAGTTTGAAGATGAGCTGGGTGTCATCCGCGTAGTTCACGAAGGTGACACCCAGGCTGTGAAGCTCATGCATTAGTGGCTGCGTGTATAGGTTGAATAGCAGGGGGGACAGTGAGGAACCTTGAGGTACCCCGCAAGTGATGGGGGTCATGCCAGATTCGAATAGTGGGGTGTATATGGGTTGTTGCCAGTTTTGTAGGAAGGAGTGTAGCCATTTGTAGACTGTTCCTTGAATTCCTGCCTCCTGGATTCTGGTCAAGAGGGTTGTGTG
>TRINITY_DN6071_c1_g1_i1 len=377 path=[0:0-69 2:70-72 3:73-106 5:107-153 6:154-201 7:202-338 9:339-376]
CCCCCTCAAGCCACATACGCTCACGTTAACCAGTTCACCCCAATCTCCAACACAGCACTACAAAAACTCCTCCAAACTGCCAAAACATCAGGCTCACCCCACGACCCCCTCCCGCCACGACTATTCAAAGAGTTCACAATCACACAGTCCGAATGGATTCTGTCATGGGCAAACTTATCTCTCACAACAGGCCAGGTCCCCAACAGCATCAAGAAAGCAGTAGTGATTCCACTACTAAAAAAAACATCACTCGATCAATCTAACCCCGCTAACTACCGCCCCGTATCTCAATTACCCTTCCTGGGCAAACTCTTAGAACGCATAGTGATGTCCCAACTGAAGCCATTCGTGGAAGACAACAATCTCCTCGACCCCCA
>TRINITY_DN6071_c1_g1_i2 len=497 path=[1:0-162 7:163-299 8:300-496]
CCCATCTCCAAAACAGAACTACTAAAATTCCTCCACACAGCCAAAACATCAGGCTCACCTCACGACCCCCTCACTCCACGACTATTCAAAGAATTCGCAATCACACAGTCCGAAAGGATCCTAGCATGGGAAAACGCGTCTCTCATGACAGATCAGGTTCCCGACAGCATCAAGAAAGCAGTAGTGATTCCACTACTAAAAAAAACATCACTCGATCAATCTAACCCCGCTAACTACCGCCCCGTATCTCAATTACCCTTCCTGGGCAAACTCTTAGAACGCATAGTGATGTCCCAACTGCAGCCATTCGTTGAAGACAAAAATCTCCTCGACCCCCACCAGACAGGCTTCGGCCCAGGCCACAGTACAGAAACAGTCCTCATCACGGTCTTGGAAGAGCTTCGCATGACAGCAGACTCAGGCAACTGCAGCGCACTCATCCTACTAGACCTGTCGGCAGCCTTCGACACCGTAGACCACACCATCCTAGACCAGAG
>TRINITY_DN6071_c1_g1_i4 len=336 path=[0:0-69 3:70-103 4:104-150 6:151-198 7:199-335]
CCCCCTCAAGCCACATACGCTCACGTTAACCAGTTCACCCCAATCTCCAACACAGCACTACAAAAACTCCAAACTGCCAAAACATCAGGCTCACCCCACGACCCACTCCCTCCACGACTATTCAAAGATTTCGCAATCACACAGTCGGAAAGGATTCTGTCATGGGCAAACTTATCTCTCACAACAGGCCAGGTCCCCAACAGCATCAAGAAAGCAGTAGTGATTCCACTACTAAAAAAAACATCACTCGATCAATCTAACCCCGCTAACTACCGCCCCGTATCTCAATTACCCTTCCTGGGCAAACTCTTAGAACGCATAGTGATGTCCCAACTG
>TRINITY_DN6071_c1_g2_i1 len=270 path=[0:0-269]
TCCTTAACTCCAGACAGACGGGATTTAGACCCAAACACAGCACCGAGCATGCAATAATCACGGTACTGGACACCTTGAGAAAGGAACAGGACCAAGACCAAATGGGAGTACTAATCCTATTGGACCTGTCGGCAGCCTTCGACACCATTGACAGGTCCCACCTGGTGTCAATACTACCGGCCTTAGGCATCCAGGGTACACCGTTAAAATGGATAACCTCCTTTTTGCACGGGTGAGAGGAAAGAGTCATAACAGATCGGAACACCGTCC
>TRINITY_DN6071_c2_g1_i1 len=794 path=[0:0-793]
TTCACTTTTTGTGAGATTGTTTTAAATTTGTATAGAACTTGTACAGAACATTTAGTGTAGTGGAACCTTTTTTGTGATACTGTGTGTTTAATTCAAATCTTTAAGAATATAGTTACTGTAGAACTTTTTTTGTGACTCTTAAAACTTATAGCTAGCATAGAACCGTTTTTGTGCATCTTTGCCATCTCAACACAACTACGACAAAATAGCGGAACATTTCGCCAACAAAGTCCTAAACATACGTAATGACATCTCGATTACAGCACAGCCCGATTTAGGCATCCACGAGCCCCTGCACCCCCCTGACTCCTCACTATCAGCATTCGCACCCATCACAGAGGACCAAATGATAAAGATCATCCAGACTGCAAAACTCGCAGGCTCTCCAGACGACCCCTGCCCGCCAAAAACTTTCAAGCCACTAGCAGCAGCCATGGTAGAGGATATCAGGCTTTTAGTTAACGTCTCTCTTAGCACTGGCCATGTCCTCCTTGCCCTCAAAAGATCTAACGTCATACCATTACTGAAGAAACTAAGCCTTGACCCAAATCTCCCAGGAAATTACAGGCCGGTCTCCCAAATCCCATTTCTTGCAAAAATTCTAGAGAGAGCAGCCATGGCACAAATTCAGCCGTTTGTTGAAAAGAACTCAGTTCTCCATTCCCTCCAGACTGGCTTCAGACATAATCATACCACAGAACATGCCATCATTGCAGTTCTTGACAGGCTGCGAATGGAGATGGACAACGATCAATTGGGAGTCCTAATATTACTGGACCTGTCGGCAGCGTTCG
>TRINITY_DN6071_c3_g1_i1 len=233 path=[0:0-232]
CCCCTTTTATTCAACCTATACATGCAACCACTAATGCATGACCTCCACAACCTAGGTGTCACCTTCATGAACTACGCAGATGACACCCAGCTCATTTTCAAACTTGGCCCCCAACCATCCTCCACCGCAACACTCCTCAACAACACTATGACACTAATCAGGGGCTGGATGACTAACAACTGGCTGAAGCTCAACCCAGACAAAACCGAGCTTCTGGTCATCAATCACCCTAC
>TRINITY_DN6071_c4_g1_i1 len=234 path=[0:0-233]
TAAAAAAACAAACCCAAACTTCCCAAGAGCTATGCAACGCCGTCTCATCATTCTTCCACACAAAAATAGACAAAATCCAGAGACACCATACACACTGAACAGCTAGCACCCGACCACCAACCTACAATCCGCTCACCCCCAACATCTAACTCCACACTGAACCAGTTCACTCCCATCACAGAGACAGCACTACTAAAATTCCTCCATACAGCCAAAACATCAGGCTCACCCCAC
>TRINITY_DN6006_c0_g1_i2 len=1297 path=[0:0-125 2:126-1296]
CCTCGCCCGCTTCCTGGAGGCCGGGCAACCGGGGCTTGTGCAGGTCTCATCCTCGTTGGAGCGCAGGATCCCGGCAACACCATGAGGCTCGCCGCCCCGCGCCCCCCTCGCCTCCTGTTGCTGCTGAAAATGCAGACATTGCTTTAGTAAATTTTTATGCAGACTGGTGCCGATTCAGTCAAATGTTGCATCCTATATTTGAAGAAGCCTCGAATGTAATTAAGGAAGAATTTCCACACAACAGCCAAGTTTTGTTTGCCAGGGTGGACTGTGATCAGCACTCTGACATAGCCCAAAGATACAGGATAAGCAAGTATCCAACGCTGAAATTATTCCGAAATGGCATGATGATGAAACGAGAATATCGGGGTCAGAGATCGATGTCGGCAATAGCAGATTTCATCCGGCAACAGAAAAGTGATCCTATTCGAGAAATCTCTGATTTAGAAGAACTTAAAACTATTGATCATGGTAAAAGAAGTATAATTGGGTATTTTGAAAATAAAGATTCAGACAACTACAGAACCTTTGAACGAGTAGCAAATATTTTACATGATGATTGTGTCTTCCTTGCTGCATTCGGGTCTGTATCTAAACCAGAGAGGTATAGCGGTGACAATATAATATACAAGCCTATGGGGGAAAATGCTCCTGATATGGTGTACTTGGGTTCACTAACCAATTTTGACTTGTCCTATGCATGGACACAGGATAAGTGTGTCCCTCTTGTTCGGGAGATCACATTTGAAAATGGAGAGGAGCTGACAGAAGAAGGACTTCCGTTTCTTATACTTTTCCATATGAAAGATGATACAGCAAGTTTAGAAAGATTCCAGCAGGAGGTTGCCCGACAACTTATAGGTGAAAAAGGGACAATCAACTTTTTACATGCGGACTGTGACAAATTCAGACATCCACTCCTTCACATACAGAAGACTCCGGATGATTGTCCCGTTATAGCTATTGATAGCTTTAGGCATATGTATGTCTTTCCAGAATTCAGTGACTTGGGGATACCCGGCAAACTCAAACAGTTTGTATTAGACTTGCACTCCGGGAAACTGCACAGAGAGTTTCACCATGGACCCGATCCTACAGATGTTGCCCCTGGACAGGAAACTGAAGACATTTCAAGCACTCCTCCAGAAAGCTCGTTCCAGAAGTTAGCACCAAGTGAATATAGATATACAATATTGAAAAGAGACAGAGATGAACTTTAAATTGTTGATTACTTTGCAAGCCTTTAAACAGCAGCATCAATGTGTGCGGGGAATATTATAGCAAACCTATATTTTCA
>TRINITY_DN6006_c0_g1_i1 len=1370 path=[0:0-125 1:126-198 2:199-1369]
CCTCGCCCGCTTCCTGGAGGCCGGGCAACCGGGGCTTGTGCAGGTCTCATCCTCGTTGGAGCGCAGGATCCCGGCAACACCATGAGGCTCGCCGCCCCGCGCCCCCCTCGCCTCCTGTTGCTGCTGGCAACTTGGGTTTTTACACCAACAAGAGGTGAAATAGTAAACTTGGAGAGTGGAAACATAGATGAAATTTTAAAAAATGCAGACATTGCTTTAGTAAATTTTTATGCAGACTGGTGCCGATTCAGTCAAATGTTGCATCCTATATTTGAAGAAGCCTCGAATGTAATTAAGGAAGAATTTCCACACAACAGCCAAGTTTTGTTTGCCAGGGTGGACTGTGATCAGCACTCTGACATAGCCCAAAGATACAGGATAAGCAAGTATCCAACGCTGAAATTATTCCGAAATGGCATGATGATGAAACGAGAATATCGGGGTCAGAGATCGATGTCGGCAATAGCAGATTTCATCCGGCAACAGAAAAGTGATCCTATTCGAGAAATCTCTGATTTAGAAGAACTTAAAACTATTGATCATGGTAAAAGAAGTATAATTGGGTATTTTGAAAATAAAGATTCAGACAACTACAGAACCTTTGAACGAGTAGCAAATATTTTACATGATGATTGTGTCTTCCTTGCTGCATTCGGGTCTGTATCTAAACCAGAGAGGTATAGCGGTGACAATATAATATACAAGCCTATGGGGGAAAATGCTCCTGATATGGTGTACTTGGGTTCACTAACCAATTTTGACTTGTCCTATGCATGGACACAGGATAAGTGTGTCCCTCTTGTTCGGGAGATCACATTTGAAAATGGAGAGGAGCTGACAGAAGAAGGACTTCCGTTTCTTATACTTTTCCATATGAAAGATGATACAGCAAGTTTAGAAAGATTCCAGCAGGAGGTTGCCCGACAACTTATAGGTGAAAAAGGGACAATCAACTTTTTACATGCGGACTGTGACAAATTCAGACATCCACTCCTTCACATACAGAAGACTCCGGATGATTGTCCCGTTATAGCTATTGATAGCTTTAGGCATATGTATGTCTTTCCAGAATTCAGTGACTTGGGGATACCCGGCAAACTCAAACAGTTTGTATTAGACTTGCACTCCGGGAAACTGCACAGAGAGTTTCACCATGGACCCGATCCTACAGATGTTGCCCCTGGACAGGAAACTGAAGACATTTCAAGCACTCCTCCAGAAAGCTCGTTCCAGAAGTTAGCACCAAGTGAATATAGATATACAATATTGAAAAGAGACAGAGATGAACTTTAAATTGTTGATTACTTTGCAAGCCTTTAAACAGCAGCATCAATGTGTGCGGGGAATATTATAGCAAACCTATATTTTCA
>TRINITY_DN6046_c0_g1_i1 len=741 path=[0:0-740]
TTTGGTGTGTTTTCAGACAGCTGTTTTGTACACTTCCAGCAAAGGTGAACGTAGAATTCGAGTGCACACCCTCTGTTTGCCTGTGGTGAATTCTCTGTCAGATGTCTATGCAGGATCAGATGTTCAAGCAATTATCTGCCTTCTAGCAAATATGGCGGTTGATCGATCCATTTCATCAAGTTTGTCTGATGCTAGAGATGCCTTACTGAATGCTGTTGTGGATTCCCTATCTACATACAGCTCAACCCTCTCACTCCAGCAGCAATCCACTCTCTTAGCACCAATCTCCCTTAAGCTGTTTCCTCTTTATGTCCTGGCTCTCCTCAAGCAGAAGGCATTTAGAACGGGTACAAGCACACGCTTGGATGACCGTGTATATGCTATGTGCCAGATGAAGTCTCAGCCGTTATCTCATCTGATGAAAATGATTTACCCTAACTTGTATAGGACAGACAGACTTACTGATGAGGGCACAATGCATTTTAATGACAAGACAGTACCTCAACCAGTTCTGCGACAATTATCTGCAGAAACACTGGCCAGAGATGGAGCTTTCCTCATGGACTGTGGATCAATTCTTTACCTTTGGATTGGAAAGAGATGCAACACTAATTTTATAAAAGATGTGCTTGGCTTCCTGAATTATGAATCAGTACCACAAACAATGATACACCTTCCAGAGCTGAATACGCCTTTATCTGAGAGAACAAGAGCGTTTATATCATGGCTCAAGGACAGCAG
>TRINITY_DN6050_c0_g1_i2 len=1226 path=[0:0-1225]
CTGACTGATGCTTGGTGCCTTCTGCAGGGACAGTGTCTGGGAGCACAGGCACCTCCGTGCTCACGGAAAACATGTTGTACTTGGGAAGCCCTCATCGCATACATAAAGATGAGAGATGTAAAGGACTGATGGGATTGGGGGCACACCAGACCCTTCACAAGAGCACGGAGCACATAGGTGAGAGATGTTAAGTAGTGATGATGGGGGGCACACTACACCAATCTACAAAATCTCTGAGCACAAGTGTGGGAGATGTAAGGGAGAGACAGTGGGGAGGGGAACCAGACCCTTCTACAGGAACCTGGCGCAGCACATGAGGGTGAGACACATATAAGAAAGGTGGAGGCATGGGGAGGAGATTACACCAGACCTCTCTATAGGAGCCCGGAGCACAGGTACAAGAGCGAGAGATGTAAAGGAAGGCACCCCAGACCATGCTATACCAAGCCCTGAGCACAAGCATAATAGTGGGAGACGCAAGGGGAGGGAGGGGGTGAAGAGGCACATTAGACTATTGCAGAGGAACCCTGTGCAGACATGTGGTAGAGATGATAGCTGGGGGCAGGAACATCAGACATGAAACATTGTGTTGGTGGGCACATGAGACACTGGGTGGGGGCTGGCTCCAGACTTCTACAGAAACGCTGTGCGCAAGCACAAGGGGGAGATGCATAAAGGAAAGACGGGGGAGGGGATGGGCTTACACCAGACCCCTTTACATGAGCCTTGAGCACAGGTATAAGGGTGAGAGACAAAAAGGAATAGACGAGAGGGGAGGCACCCCCCTGGCCACGCTATACAAAGCCTTGAACACAAGTGTATTGGTGAGAGACCAAAAGGAGAAGGGGCATATCAGACCATTCCAGAGGAGCCTGGTGCAGACATGGGGTAGTGATGACAGATGGGGGGCGGACACATCAGGCATGAGATGCTGGCTGTGGGATGAGAACATGAGACATTGACTGGAGAGGTGGGGGGGCACCCCATTCTTCTACAGGAGAGAATCGACTGCAAACGGACGGAAGCAACTTGAGGTGGGGGCCCACAAGTCCGGGGGAGGGTAACCACCAAACCCTACCACAGGAAGAAACCATGTGCTCATAGGCACTGGGGGGAGGAAAACACTGAGCAAGGTGAACACACCAGGCACGGGAGAGAAGTTAGCTTAAGGGGTAGGAACAACAGTCACTTCTACAGGAAGGATCCTTGTGCACACAGCCATTGGG
>TRINITY_DN6098_c0_g1_i1 len=288 path=[0:0-287]
AAGATGGTCTTGGCAACACACGCCACAGAAGAACATGGGAATTGAAATATCTTAAGATGCTTGATCTAAGGAACAGAGGCTTGAATAGAGATATAGGCTTTATGTCCCACTATGGAGAGCTCTGACCTGTCTACGACATGGACAACCAACACAGAGGAGCAGTCTGAACATGCAAGGAACTTCCAGTGACAAGCAACCTATTTGGAGACACCTCAATACAGGACCCGTCCATACCTGGATCAAAGAAAAGCCACTTTTTTTTTTAAGTCCCCCTTTACTCCCCCCCCC
>TRINITY_DN6095_c0_g1_i1 len=700 path=[0:0-699]
ATCTGATTAGCATCAAGCATAAGAAAAATTACATCACCAGAGATTTTCCATTTCTATTTGAACAGATACCAAATCCGTCTTATGAACATGTTGAGAAAATCGCAGTAGCAATCGAGGCAGTTGAAGGAATCACAAAGCTTGGAACTGATATTCACAGTGTACAGAAATCTTCAGAAAGTTCATCTAGACAGAATATTGACCGTATTCTTGAAAAGTTGGCCGAAAAAGGAATGCATTTTGAAAGCCCAAACAGAACTATAGAGACTGTGCAATGTTTGAAAACTGAATTGTGCCCGTCCAATCGCCTAGAAGAGAAACCGTTGAAACAACGAAAAGGGATGTCAATTGCTGCGTGTAACCAGGTATCTGCGCTGCAATGTTTCTGTAATATTTGCAATGTTTCTTGTGACGACCCATTAACCCTAAAACAGCATTATCTTGGAGGAAAGCATAAAAGGAGATCGGAACTGCTGTTCCGCATCTTCTTTAACCACCTACCTGTGAAATCTATAATGTGTGTGGAAGACATCTACAATTACCCCAACAGAAAAGGCACTCGTATTGGTCTGCAGTATTTGAAGATCTGTACACATCCATGGGCGGGACCCTATTACAGATGCACTCTATGTAAATACAATGCACTGAATAAGAGTATATTCAACCATCTGGTTAGCCTAAATCATAAGCAAATGTACATCAC
>TRINITY_DN6095_c1_g1_i1 len=1126 path=[0:0-1125]
TCCATTTCTATTTGAACAGATACCTGAGCCGTCTAATGAACTTGTTGAGAAAATCGCAGAGGTAGTCGAGGCAGTGGAAGGAATACCCAAGTTTGTAACTGATCATCGGGTTGTACAACAGCCTTCAGACATCTCATCTGAACAGATTGTTGACCGTCTTCTTGAAAAGCTGGCAGAAAGTGGAATGCATTTTCAAAACCCGGCCAGAAATATAAAAGGAATTTCAACGATTGTTACGACTAACCGGGTTTCTGCACAGCCAAGTAAACATCAACCTCCCCAACTTTCATTGTCCTGTTGTGCTCCAATTTCCTCTTCGTTTGCTAGTTCATCTGGCCATTTTTCTCTGGATTACCAAATGTGTAGACAAGACTGTTTGCCGCAATCCATGGGCAATCTGTTCCAAGCCTTTAGTCACGATGTTTCTGAAAATCATGGTAGGGCACAAAAACATCATCTGTCTGTTTATCATTTTTCCACTTCCACCCTATCCTCTGCTTATAGATCTTTTCCATCCGGTCTACCCTGGGTTCCCCCTTCCCAAAATGTGGATCGTGGCTCTGGTGGTGAAACGCATCAAACTCCCAAAGGATACGCCCACGTAATCCCAAATGACGTGCATTCACCTTATGCTGCTGAAGGCATTGAACACAGGCAATATTCCACACCTTCAGAAGCAATGGATTTACAGCCCATGAGAACAATATCCGTTTCACGTTCTTCAATCACTTGTTCTTCAGGACCGTTTTCTGCAAAGGATGGTTCAGGACAAGGCTCTTTGTATTATGATGTCAGTTCTGTGAGCTGTGAATCTCCTTTACCATCAGGAATCACCCATGTTTTGAACAAAGAATCTTCCTACCCCAGGTCACGTGAGGGTACTTGCCTTTCTCAGGTTTACCCTCCTTTCTGTACTGTCAGCCCATCTGTGCAGTATTCACAAGGCACATATTCCACTGCGAGCATTGAAAGGATATTTAGAGGACTCTCGCCTGACACTTTAAAAATTCTTCAGGGGAAGGATGTAGCAACAGTGAAGTCTATTTTGAACCGTGTTTCTGAGTATTATCCACCACTTAAACAAGTTAACATTTCAATTTTTGTGGATATTCTGTTTGAAACGGGG
>TRINITY_DN6091_c0_g1_i1 len=423 path=[0:0-422]
ATCAGGTCTTCGGAGCACAGCAATAATTGTTCAGTGCATATGTTTTGGGGTGCCAGGTCTCCTGAGATCTGCAGTGATTGTTCAGTGCACTTGTTTTGGGGAATCAAGTACGTAGAGCACTGCAATGATTGTACAGTGCATTTGTTTTGGGGTCTAAGTCCGCTCGTGATTCTTCATTGAACTTGTTTTGGGATTCCGGGTCGTGAGAGCCCTGCAGTCGTTGTTAGTGCACTTGTTTTAGGGCACTAAAGCCCTGCAGTGATTGTCCAGTGTACTTGCCCAGGGTACCAGGCTCCAGAGCATGTGAATGCCCAGTTGGCACTTGGTCAGATTGTCCAGGGCACAATTATTTCAGAACCTGCGGTGAGGGCTGGTCCCCGGTCACAGGGCTCTAGATTCCAGAGCCTGCAGCGAAGGTCCAGG
>TRINITY_DN6021_c0_g1_i2 len=903 path=[0:0-748 2:749-824 3:825-869 5:870-902]
TTACCTTCCTCCTTGCTCTTCTCTTGTCCTTGCTAGTCCCTTCCCCCTGCTACCTTTTCCCATTTCCTCCTTTCCTCCCTTAGCCTCCCCTACCACTTCCCCGCTTTCCTTCCCTTCAGCCTTACCTTCCTCCTTGCTCTTCTCTTGTCCTTGCTAGTCCCTTCCCCCTGCTACCTTTTCCCATTTCCTCCTTTCCTCCCTTAGCCTCCCCTACCACTTCCCCGCTTTCCTTCCCTTCAGCCTTACCTTCCTCCTTGCTCTTCTCCCCCGCCAAAGCCCTCTTAGCCCTGTTCTCCGCTAACCACTTAGGGGGCTGCAACCTGCGTTTCGCCCATACCTCTGCCCTAGCCTTCTGTGCTTGCCAATCAACCTTCTCCTTCCCGGTTGTTGTTTTGGCCAAAGACTTACCCTTAACCTTGCTTCGCTTCTTTCCGCTCTTGGCAGGGCTCTCATCAGATCGTCCCTCCTCCCCGGATGAACTACCCAGTCTCTTCCTGCTCTTGCCTTTCTTGGTGGCCTTGACCTTCTCCCGCCCTCCCTTGCCTTCCCCTGCCTTGGTGGCACGCACTCTGCGCTTGGCCTCCTCCTCCGAGTCAAAATTTACCTCTTCGCTGCTGAGCTCAGTCTCATCCACTTCCTCAATTTCCCCCCCGTCCCTCTCGCTCTTCTTCCTCTCTGCGCCTTCCTTCCTGTCCTTCTCCTCCAGCCTGTCAAACCTCTTCTGCAACTGCGCTGTAGCTTCCAACGCGTGCTCCGTCTCCTCCCTACTCACGCGCATCTCTGCCCTACTCTCGCGCATTTCCTTAATAAGGAACTCCTTAAGCTCCTCCAGCCCCCCACCCCCTGGTGCCTTCGGGGCCTGTCCTGGGGTGGAGGGTGCACTGAGTGCTGTTACCTGCCCCG
>TRINITY_DN6021_c0_g1_i1 len=1430 path=[0:0-748 1:749-803 3:804-848 4:849-1429]
TTACCTTCCTCCTTGCTCTTCTCTTGTCCTTGCTAGTCCCTTCCCCCTGCTACCTTTTCCCATTTCCTCCTTTCCTCCCTTAGCCTCCCCTACCACTTCCCCGCTTTCCTTCCCTTCAGCCTTACCTTCCTCCTTGCTCTTCTCTTGTCCTTGCTAGTCCCTTCCCCCTGCTACCTTTTCCCATTTCCTCCTTTCCTCCCTTAGCCTCCCCTACCACTTCCCCGCTTTCCTTCCCTTCAGCCTTACCTTCCTCCTTGCTCTTCTCCCCCGCCAAAGCCCTCTTAGCCCTGTTCTCCGCTAACCACTTAGGGGGCTGCAACCTGCGTTTCGCCCATACCTCTGCCCTAGCCTTCTGTGCTTGCCAATCAACCTTCTCCTTCCCGGTTGTTGTTTTGGCCAAAGACTTACCCTTAACCTTGCTTCGCTTCTTTCCGCTCTTGGCAGGGCTCTCATCAGATCGTCCCTCCTCCCCGGATGAACTACCCAGTCTCTTCCTGCTCTTGCCTTTCTTGGTGGCCTTGACCTTCTCCCGCCCTCCCTTGCCTTCCCCTGCCTTGGTGGCACGCACTCTGCGCTTGGCCTCCTCCTCCGAGTCAAAATTTACCTCTTCGCTGCTGAGCTCAGTCTCATCCACTTCCTCAATTTCCCCCCCGTCCCTCTCGCTCTTCTTCCTCTCTGCGCCTTCCTTCCTGTCCTTCTCCTCCAGCCTGTCAAACCTCTTCTGCAACTGCGCTGTAGCTTCCAACGCGCGCTCCGTCTGCGCTCTATTCTCGCGCTGTTCCTTAATAAGTAGCTCCTTGAGAGCCTCCAGCCCCCCACCCCCTGGTGCCTTCGGGGCCTGTCCTGGGGCAGAGGGTGCACCAAGTGCTGTTACCTGCCCGGACCCTGAAGCTGTCTCCTGCTGCCCCGCGGCCATCCTACCACCAGCCTCGCCACTACTCGCCTCAGATGCGCCCTCCTCAGACTCGCTATGCCGGTCTGGGAGTCCCCCCTGTCCCTTTACTACCCGCCTGTACCCTAACGCCTTCACGGCGGCACGCACCCTTAGCTCTATCCTAGCTTGGTGACACTAGCCCCCCCCATAGTTAACTCCCAATCACAGCTTTTCCCCCCACGCGTCAATCCCACACGGTGCAACAGTATTACTGGTATTTCGAACAAAACATACACTGCAATGCGAATTGACAGGCTACATGCACGGTCGGCTCAGTAACACCTGCCCGTTATCCCCCACAGATGAAATTCCACCCCTACAGATGACTTGTATAAAAACTCACAACCTATACAGTCCGATTGGTAAAACCTGCGATTCCCTCCCGCGTCCCAGGTTCCCCGCCCAACCGCGCGGCCTAGCCGTGCATGGGACGAATTGGGGAGGTCCCCACCAGAGCCACTACATGCACAGTCAGATTGGTAAAACTTGTGAGTCC
>TRINITY_DN6003_c0_g1_i2 len=295 path=[1:0-63 2:64-294]
CCAAAACCCAGAGTATGGCAGCATGTGGAAGTGCGTGAAGAGGAGGTGCTGTAAGATCGTGAAAAAGAAATCCAACCTGCCTTCCGAGAAGGGCATGAACATTGTACCCAAGGTAAAGCCTAAAAAATTGAGTCTTTCTAAAAAGAAAGCCCGCACTCCGCAAGTCAGCACAACGCAAGTCAGCACAGCGCAAGTCAGCACACCCCAAGTCGCCACACAGCAAGGCAGCACAACGCAAGCCAGCATACCCCAAGTCTGCATACCCCAAGTCTGCATACCCCAAGTCTGCATACCC
>TRINITY_DN6003_c0_g1_i1 len=831 path=[0:0-599 2:600-830]
GCGCACTTGACTTTTTTCATCCCGCCCCTTCCGAGAGTGACAGCACCTTCCATGGCGACTCCCAGAGGCCAAGTATCGGACAGCGCATGAGTCTCTGAGTCGTCATCTTGGTCCTCTTGGATAAACACCATGACTGAGGGATGGGAAGATTGCCGTTTGCTTGGGCCTGGCTGGAAACGCAGAGAAGTGTTCCGCAAGTCTGGGGCAACATGTGGAAAGACAGACACATATTACCAGAGCCCTACTGGGGAAAAGTTCCGTAGTAAGCTTGAGATGATGAAGTATTTGGGCAGTTCAGTTGACCTAACACTGTTCGACTACAAGAATGGAACGCTTATGGCCCCAGAGGACTTGCAGATTAGGAAGAGGAAGCAGAGTGGGGGATCCAGTCAAGAGCCGAAAGCCAAGATGCCTGTGCCTGTGCCGGCCCCGCTGGACGGTGTGTCAACCACTGCTGCAGATGGGACAATGGTTGTATGCTGTGAGGGCTGCAAGGCCTGGTTTTCTGGAGTCCTCTTTCCCCGGAAGAAGTGTATTAGTTGGTTTTGTGGGGACTGCAAAGCTGAGAGACGAGCGTTTGTGAAGGAACAGAAATTTTATAAGAAATCCAACCTGCCTTCCGAGAAGGGCATGAACATTGTACCCAAGGTAAAGCCTAAAAAATTGAGTCTTTCTAAAAAGAAAGCCCGCACTCCGCAAGTCAGCACAACGCAAGTCAGCACAGCGCAAGTCAGCACACCCCAAGTCGCCACACAGCAAGGCAGCACAACGCAAGCCAGCATACCCCAAGTCTGCATACCCCAAGTCTGCATACCCCAAGTCTGCATACCC
>TRINITY_DN6033_c0_g1_i1 len=1521 path=[0:0-1520]
TTTTTTTTTTTTTTTTTTTTTTTTGCGTGCTAAGAATAAGTAGCTTTTATTTCTTTTTGCTCCTCCAGTGGAAAAAATGTTTCTTGTTCCTCCAGTGGAAAATAGGTTCTTGCAGCCGCTCCTCTTGTGTCGCTTTTTAAAATTGGCAGGAAGGCAAGGATAAATATTAGGCAAAATAAAATAAAGTGACCTTTCTTCCTTCAAATTCCTTAAAAAATAGTCTTCTTTAAGAAAATATGCACCTATTTGAACAAAACACCAGTGTTTTCTCAAACCCTGCACCCCAAAGAAATCAGTTTCTGATTAGTCCCTCCATGTCTTGAACTGGAAAATGTCCCCCCTCTTTCCCACTGCGCCAGCCTACGCAGGGGGCTTGCGGAATTCGCCCCAGGCGTGGAAGCAGCGCGTAAAAGGGTGCTGCTCATTCCCTTTACGCACCAGCCTCAGCTTGCGCGGGTGCTCGGCTTCTTTGGATCTCATATGCTGGATATACACCTGGCAGGCCTTCAGGCTCAGCTTGATTTCCACCTGGCTGGTCTGCGTCCCAACCCACATGTATACCTCATGTCCGTTATCCAAGAGCATGATGTCATCATCTGCAAGATCATCCTGGCAGAAGTCTGAGCACTTCTCAGAGACCGCGAAATACCCCTTCTCGTTGGAGCACCTGAAGAGTCGAGCATATTTCATATAATCTGCATCTTCGTCATAGGGCTTCTGGCTACCAATGCCAACCCAGAAAAAGTTCTCTGGCTCCTCACCCTCATTCACGACCTGTTTGCTGTAGGAATCATCAAACATGTGATTCATGATGTCCTCTGCAAGTTTAGCTTCATCGGGGTCAGCAGCACGTCCCACCCAGGTGTACACAATTCCCTCGTTGTCTGTACTTTCGAAGGGGACCTTCAATATGTAGCAAAACTCAGAGTTCAGCATACTGGCATCTGTGTTGACTTGAATGCATCTGGTGCAGAGGGCACTGCCATTGGTGCGGATGTGGTAGAGGCTGGGCTGCATGTTGGCATCCTTGGACTTCCGCTGTCCCTTGTGGATGATGAACTTTCTCTTGAAGTGCGAGAGGAACTTGGGGTTTTCCTGCTGCTGCGTCATGCGTACAACCTCCAGTTTTCCTGGGAAGAGGCTCTCAAACTTCTTCTGCAAGCTGAAGGTGAAGGTCAGCCAGCCCATGTTGGAGGCCTCCCGACCCTGCCAGAAGTACACCACGCACTGGAAGTCCTCCTCAGTCTGCTTCTCCTCCTCCTCCTCTTCCTCATCGGCTTCCCCTTCCTTCTTGCTTTTCTTGTCCTCTTCGTATTCAACAGGCACCCAGTACCTGCAAAGGAAGACGTAGCAGTCCTGGGTGTGGAAGTGGCCAAAGTCTTCCTCCGGCAGACGAGCAAACTTTTTCCCCTCAAGGACAAACCCTTCCATACCGTCCAAGTCCTCGTTCCACTCCTCCATCAGCTGCTCAGCCTCAGTCAGTGCCATGGCGGGCTGGCGGGGGAGGAAGAGCGCTGTCAG
>TRINITY_DN6032_c0_g1_i1 len=2806 path=[0:0-2805]
TCTTCCGATCTCTTGTACAGAGGATTTTTAATTTACATATATATTTATATTGACAAAGAAAGCACATAGTGAAACAGATTGTTAAAGACATAGTACTTCTATAGTGTTTCTAATAGATACAGTATGCAGACAAACATGGCATTCATGCATTTTGTATCAAATCTAAATATATTTGCATTCATGAACTATTTCAAAGATATATATATATATATATTCTTCATTTGTTTCAGTAGTCTGGTAAAATCAGTGGTTATCCGTGCCACATGGGCTTTGTGCTGATTTGTGCCTTTGGATAAATCTCTCAATGGGTCTAAAAATAGCAATATTGTGTAGCTGCTGTAAACAAAACCATTTTCATATTATTTATAGAGGGTTCTTCTTGTGGAATGCTGCCTCAACCACAGTTCCTTTGGGTAAAAAGATTTCGAAAAATATCCAGTGGTATTTTCTAGGGGACTTGGTCTCCAGTGTGAACACTCATGGCATCATTTAAGTACACTCTCTCGATCATGACCCCAATGGCGAGTTCCATGTAGCTCTGCAGTTGAACACTTTCTGCACAACAGAACATTGAGGCCAGAGGCAGATGTGTATCCTGAAGCAGACAGAGAATTGTGGGTACACTACAATAATAAGGAATAGAATGAAGTCTATGCACTTTCCAAAATAAAACTTGTTCCCAAATGAGTTTAAGTAGAGGAACAGTGGAAAGTTTTATTTAAACACGATTAAGCTCGTTTGCTTTTTGTTGTGCAGAAAGGGAGCATATGGAGTACAAAAAACAAGGTAGGGATGTATACTGAATGTAACACAAAAGGAGAAAATACAAAATAAACTTGTTGACATCATTAGAAGGGATGTACAGCTCTCTGCAGAGGGCATGAGGGGGCATTGGTGCAGGAGAGCGGAGAACCTTCTCTCATAATTTGTTTAATTCTTCAGCATTCCTCTGCTCCAGGATTTCACCTCCTGTGGAGACAAGGTGGGCCCAGCTATGGGGTTAGGGCCCAAGTTTAATCTATGAATTGGGGGTGCAGTAAGGGCACGGCTCAGTAGTGAAAGAAGATGTGTGGGTTTGGAAAATGGCCGACAAACTCAGAGCTAAAACAAGATGCAAAGAGGAAAGCTTGGCAAAAAGGTGAACAGCAACAATCGTGGGCCGTGAGCTCGCGCTCAGAGGCAGCCTTTGTGGGCGATATCATTGGCCAGTCGCATCACAATGGGACACAACAACAAGCTTAATTAAGCTTAGGAGGAGCTAGATGGAAGCAGGGAGCGAGAAGAAGACAAACAGAGCTTAGGCACTCAGAACAAAATGGTCATCCATCTCAGAAGAACCAGGGGAGGGGAGGGTTTCAGAAGAGAGAAAATGACTATAAGAAATATTTTAGGCATCAGTAATTTAGAGCCTTAAAGCAGCACAAGAGTGGTTGTGCCTGCATATAAACTCAATGCACCATATTTCAGTGATAATAAATTTAAAAAAGGCACGGACGTCTAAACCTAGCCCACAAAATATATTAGGTTTATCCGATGGCTTGTACCATAAGATAAAACACGTTATCTCACGTTCCTGAAGGACATCAACCCAGTTCTATAACTTTTTCCACTGTACCAGATGACAAAATCTAACCTGGCCATTACCAGCTGTGTCTACTTACGAGCAGCATTTTCTTTTAGCTATAAAAATATATTTCAGATATGGACCAGGACTTTTGGTTGTTGAAATGTTTAAAATCGAGCCCATTCCCACGCGTTAAAAGTACGCTTTTGTATGCTCTTCGGTCTAGAGTGATATTTTTGGAGTTTGATGAGGACTAAGCTTTCTGATCTGGAAAGGAAGTAGACTGGCTCCTTCGTGCTACTCACAGTACCCTGGCGCACTCCGCTTTCCACTGAATTGCTTCTGAGCACAGGATCGCCAACGCACTTCGAGGTCATAATAAAGTGTTCCAAAACAAAGTGGTCCTTAATATCGTGATTTTGTTTTAATGGGGCTGGGCCAACCTAGGTTTTTACCAGGGTGATTTTTTAAATAACTAACCATTTCACATTTTCACCCACTTGTTCTTTTTTAGAAAACGTCCTTTATATATATTTTTACAATATTAATGCACCACAATATGGTGAGTTCTTTATTATGGCCCCATGGCTGCCAAAAGATACAAGAATTCATGAAAATGTCCTTCAACGGGAAGTAATGCTGTGCACAGACATAATACAATGCTGTCAAACCCAAATTCACGAATAGTATGTGCAATCAGAAATGGCATCTGCAGGTATTTTTTTTTGGCATTAGTTTTACAATGCACCCACTGTAGGGCATGATTGTGGTTTGGCACCCCCACATCAGCAAGACGAAACGTTACCAAAAATATACATGTCGCATCCTGTTGTATCTTTATAAAGTACATAATTTGCTGAAGCAATTGGAATCATCAATAAGGACAACTTAGAAATACATCACCCATCAAATACCAAAATAGACATTTTACAAAATTGACATAAAAAAATTCCCAGTTCCATTGCAATGTGAATTCAAAGGCAGCGCTGGAAGAGGCGGTGTACAAATAGGTGAATAGCAGTTTCCAAAAATGTCAATTTTTAATCATTCCAATGATTCGACACCTCATTTCTTGGGCTGGGCTCTTTCGCCACAAAAAGGGACCCATTTTGAACTTTTCTACATCCAAATTTCGTAGCTAGAGGGTCCATAAAGTACACTTGACACAAACAATTTCAGCGTAAAGCACCAGCCCTCATGAAATTAGTCTGCCCTAAATTCCGTTCCATGCGTTTCATGATC
>TRINITY_DN6004_c0_g1_i1 len=232 path=[0:0-231]
GGGGGACAGAGAGTAGAGTCCGCAATGCGCTGAAGGAGAGTGTCATGAGGTACAGTGTCAAAGGCGGCAGAGAGGTCGAGGAGGACAAGCAGAGAGAGTTCATTGTCGTCAGCATTCTTCAGGATCTGATCCCAGACGGTCACAAGTGCTGTTTCGGTGCCGTGTCTGGGTCGGAATCCTGATTGGAGGGGGTCGAGGATCTTGTGCTGGTCAAGATGGGGCTGGAGCTGGG
>TRINITY_DN6083_c0_g1_i1 len=471 path=[0:0-470]
CTGCAAGCAGTCCCCCATCCCAGCCGTCTGCAGTGGCCCTGTCTGCCTTCTCAGGCACACCCGCCTCCTCTGGTGCCATCGCCAACTGTGCCTCAGTCCCTCCACATGCTGCCACTGGGGGCCTCTCCACGTCGCTGCTCCCTGCACTGCCGGAACTCAAGATCAAGGAGGAGGTGGAGTCTGCGGAAATCATAAGGCCTGTCTCTGCAGTTCCTCCGTTGCCTCCAAACTCTATCGTCTCCTCCCTCTCGTTGCTGGCCAACAATCTAACGGCACCTGTAGGGGATTTGCCACATGGCGCATCGCCGCGCAAGAAACCACGCAAGCAGCAGCACGTCATCTCCACAGAGGAGGGTGACATGATGGAGGCAACCAGCACAGATGAGGAGAAGTCCAGTGTGACCAAAGCTATGCTGGTAAAGGTGGAGAAGAGGCGTTCTCCGCCCAAGGAGTATATAGATGAGGAAGGGG
>TRINITY_DN6097_c0_g1_i2 len=1369 path=[1:0-740 2:741-1368]
CCCTGCCTCTCTCTTAACCCTCAGAAATGTAGAATAACAATACCTGTGGCGGCTGGGGAAGGGCGAGAGAGGAGCTCAGACAGCGCACAGATGACTGAGATCCCGGAAAGAGGGTGAGGCGAGCCGAGGACTCGTTTGGAGACGGAGCGAGAGCCCAGCCCCAACCCCAAAAAACGTGATACAAAGTCCAAAACAATACCCAGGAGGAAATTCTTGGTGTTCTGATGTCGATGTGGGGGTCTGAACCGCGGATTGCTGACGAATGAGCAAGACCTAGTTCCCTAACCCAGCTGCCGAGATGGCTGAAATGAATCGCATTCAGTATGAAATAGATTACACACATGGCATCAATCAACGAATGAGAGTTCCTGAAAAGTTGAAAGTTGCACCGTCCAATACAAACCGTGACCAGAACTTGCAAGATGGGCATCCAAATTCTGGTGCGATTATGCAAGTTCCAGAGAGAATTGTAGTCACAGGTGAAAATGAAGACATTCCGTTTGCAAGGCCGCCAGATCTTGACCTCATTCAGGCGACCCCTTTTGAGCCTTTAGCTCTAAAAACTCCCCCCCGTGTTCTCACACTTAGCGAAAGACCACTTGACTTTCTGGACTTGGAGAGGCCTCTCCCTGTAACACCTCACAATGATGAGGTTCGCTCAATCGGACGATTGAAGAGAGAACGTTCCATGAGTGAAAACACAGCACGTCAAAATGGCCAGCTAGTCCGGCATGATTCCATATATGGGGTCTCAGCCTTGGATTCCACTCTTGAAGGCGCAACAGATGACATGACTGTTGTGGATGCTGCTTCCTTAAGACGCCAGATAATCAAACTGAATCGACGCCTACTGCTTCTAGAAGAAGAAAACAAAGAGCGTGCCAAAAGAGAAATGATTATGTACTCTATCACAGTAGCATTCTGGCTGCTCAATAGCTGGCTGTGGTTACGGCGCTAAAGCCTGTGCAGTGTTCGTTGTATTGGCTGGAATTGTAAAGTACCAGCAAGACCCTGTTTCCTATCTACGTTGTCTGCTGTCTTAAATTTTATGCACTGAAAATGTCCTCGATTTGGAAAGGACTTTGAATTCTAACGTACCGAGGCATCCCAGATCTCTTTAATATTCATTCATATTTGAGATTACATATCCTGTAATACCTTCTTTGCATGCCTTCGTGTGAATAAGCAGGGAACCATTTTTCCTTCTAGGAAATTGATTTACTGACGAGCAGGGTTGACCATATCATGCAGAAATATTGAGCAGGAAGAATGTGAACTGTGTACAGTTGAATGGAGGGGGGGGGGAGGGAATACGTTTGAACTGTGTACAAATTGTCTTTTGTTCTTTTTTGTTTTTTCTACTTGCGGC
>TRINITY_DN6097_c0_g1_i1 len=677 path=[0:0-48 2:49-676]
GTGGTTCCGGTGCTGCCACCGCCTCTATCCCTCATCATGACAACACCAGATATGGGGTCTCAGCCTTGGATTCCACTCTTGAAGGCGCAACAGATGACATGACTGTTGTGGATGCTGCTTCCTTAAGACGCCAGATAATCAAACTGAATCGACGCCTACTGCTTCTAGAAGAAGAAAACAAAGAGCGTGCCAAAAGAGAAATGATTATGTACTCTATCACAGTAGCATTCTGGCTGCTCAATAGCTGGCTGTGGTTACGGCGCTAAAGCCTGTGCAGTGTTCGTTGTATTGGCTGGAATTGTAAAGTACCAGCAAGACCCTGTTTCCTATCTACGTTGTCTGCTGTCTTAAATTTTATGCACTGAAAATGTCCTCGATTTGGAAAGGACTTTGAATTCTAACGTACCGAGGCATCCCAGATCTCTTTAATATTCATTCATATTTGAGATTACATATCCTGTAATACCTTCTTTGCATGCCTTCGTGTGAATAAGCAGGGAACCATTTTTCCTTCTAGGAAATTGATTTACTGACGAGCAGGGTTGACCATATCATGCAGAAATATTGAGCAGGAAGAATGTGAACTGTGTACAGTTGAATGGAGGGGGGGGGGAGGGAATACGTTTGAACTGTGTACAAATTGTCTTTTGTTCTTTTTTGTTTTTTCTACTTGCGGC
>TRINITY_DN6026_c0_g1_i1 len=408 path=[0:0-407]
GTTCCCCCCAGAACCAGTTGGGCCAGGCCTCGGAAAGTAACTTTTTGGCAATGGCACATTTGGTAAAAGGTTTGCTCAAGCTCAATAGGCCATTTCTATAGGTCCCATCCCATGTAATCTGGAGTAGCGTTTGGCAAGAGGGTACACAGCGAGGATTGGAGACAACCTCTCCCCAGCCCTGATCACAACAGCATTAGAAGAAGTGTGCTGCTATACCAAGAGCTGCTGGCTACAGAAAGTCAACGAGAGAATAACTACAAGCATGTTAAGCCACAACATTGACAAGATCTCCTGACTGCACTGTCTGCAGACCAGTCTACTGCAGTACATCAAAATCAAAAGTCATTTGCGTGGCATTTTGCCCAGCACTTGGATTGTCGGGACACCCTTTTCTGTAGTACAAACAGA
>TRINITY_DN6002_c0_g1_i1 len=381 path=[0:0-380]
TTTTTGGAAAAAAAGAGAATCTTTTATTTAGATATAAACCCAGCTGAATGGATGGAAGGGAAGTGCAGCCGATCTGTCTCTTCCCTCACTTAAATCCTTTCAATGCCATCAACAAACAGGCTTGGAAAAGAACAAATTCCTTGAAATCGATCTCCTTATTACCATCCATGTCCATCTCCATGAACAATTTCTTCAACATGTCCTCTCCCTTGGGGTCTTTGCAGAAGGTGGGATACTCCTTCCTGACCAAGGCACTTAGTTCTTTGGTGCTTAGGGTACTGGCATCGCCGTCAGTTCCAGCATACGTACAGAACTTCTGATGTATGAAGGCCAGACAAGATTCCAGGTTTTGGCAAGCCATGTTGTGGGGTCTTAGACCAG
>TRINITY_DN6012_c0_g1_i1 len=1259 path=[0:0-1258]
CCCAGGGGAGGAGAGCAAAGCGCCCCCGCAAGAGGGGGTCCCGCCGGAGTACCTGCCCCGACCTGGAAGGCCCGGGGTCCAGCGATGGACACAACCTGCCTCGATGGGCAGCAGTTGAGCTGATGAGATGTACGGGGGCAACCCAACCCGCCTTCGATCAGCTCCAATGAGCCTTGAACGTACCATCGTAAGCAGGCAATGGTGAGACCGGGCCGGCCCAAGGGGCTCAGCGGCCAACTGCCCCGTGAGAGCTTGACAGCAGCGACGAGCAGCAACTGCCACCACCGAGGGGCAACAACGTTGGAGTGGTAGTTTTCTATTGGACTCAGACAGTTTCCGAAGAGGAACCGTACTTTCTATGTCCCCGTGAGATGGGACGGTCTCCCCGACATGAGTCCACAGAGGGGTCACGGCGAACAGCCGGGCGTCGAAGCCCGATAATGAACGCAGCTCCAGCCAACGAGGGGCTATACAGTGCCGTCAGACCAGCAGCACGAACAGTCCCCGGGAGACCGGGCTGAAACAAGAACAGTGTATCCGTGGGGTGCCTACGGGGTGGGTGCCCTTGGACAAACCGGTGTGCGATGCACGCCACCCTTGAATTGTGGTCCACCTGTAAAGAACATTGTCTAAACTAACACGCCTTTGTGTGTAACACACAGACACTGAGTAAGGGAAAGCACATGATCGAATACCTCAAAGCAGTCGCGGTCTGGCATACGAGACTGGTGAAACAGTAAAAAAGGCATCCTAAGAACCGTAACCAGTGAAGGGACAGTTTTCAGTTGCACCGGCCCAACACTGCAGCCTCGCGATCTTGTCCAGACTGAAATGAAAGGTGGTCATATAATACCCCATGTCAAGCAATATAAAAAAGACTGCGTGCCGGTTGGAGACTGCTAAAATGTACTTAAGGCACGTGGCCAGCAATGAACAATGTATATGTGGTACAATGGATCGAACAATATTGAGCGGCGCCCCGCATGTTAACTGTACAAGTTCTCCAATTAAATGATCCCCTGTGGTAGTGTAATCGTATGAACGTCAATACTTTACACTGTTTGCTAGTTCAGCCATGGCGCACACCTCCACAGACAGTGTTGCGTGACTCTTGGTGCGGGGGCTGATATGACTCGCCCTCCCCGCCGGGCAGATGATGCAACGCCGCCTGTGGACGTGTCCAGGTTTATGTGGTGTCGGTGAGGGGAGGCATCCTGGCTTTCCCCGATATATAGCCGCGCCTCAATATAGGGGGGGGG
>TRINITY_DN6022_c0_g1_i1 len=447 path=[0:0-446]
ATTTGAGCACACCGTCCTTCCATCCGTAACACCATCTGCAACGCTTCTCTGCACTCTCATCTCTATTTTGTGTGTTTTGTGTAAGGAGTGCCAACGTTGCTGGAATCTACCTGATCTTGACAACTACAGGCCACCTATCCATCTTCCCACTGCTTTTCACAGTGCCAGAGCTCCCTATCAAAATCCTGCTCATGCTGCTGTTCACAATGTTCAGTTTCTCCTCGCTCAAGACTTTATTCAGAACAGATAGGCCTTTGCTGAATCGTCTGGAAACACTCTACCTGATGGGATTGGTGCCCCTGGAGATTTTCTGTGAAATTGTCTACCCGTTGACACACTGGAAGCAAAGCATGCCATTCATCTCACTGCTGCTCACCTCCGTGTATTGTGCAGTGGGTGTCAGTTATGCTTGGCTCAGATTGTATGTCTCCGTACTGACTGAACCAG
>TRINITY_DN6096_c0_g1_i1 len=470 path=[0:0-123 2:124-469]
CTTTTTTCCAGGGTGCGATGTGGTGAACTTTGGCTCGTGGTTTTTGTTTGCCTTCCCTCTGATGCTGATCTTTCTCTTTTTTGGATGGCTTTGGATCTGTGTATTGTATGGGGCAATACGTCTCAGAATTTCTAAAAAGAAGAAATCGGAGCTAAGAAGTGGGGCGGAAGCCAGAGCAAAGGCGGTTATACAAGGAGATTACCAGAAACTCGGGCCGACTAAATTTGCAGAACAGGCGGTATTGGTATTTTTCGGTCTATTTGCTGTACTTCTATTTACTCGAGATCCAAAGTTCATCCCTGGCTGGGCAAGTTTATTCAAACCTGGGTTTACCTCTGACGCAGTGACTGGAATCGCCATTGTGATCATGTTGTTCTTCTTTCCATCGGAAAAGCCTTCGCTGAGGTGGTGGTTCGATTTAAAAGCACCAAATACAGCAAGTTTCCCGTTACTGTCTTGGAAGAAAGCCC
>TRINITY_DN6096_c0_g1_i2 len=712 path=[1:0-365 2:366-711]
AACACGGCGTCTACGGCAATGATGCTGCCAATTGCAACTGCAATTTTGAAGAGCTTATTTGGCAATAACGAAAAAGATACTCAAGTGAACGAGTCCAATGAAGACAATTTTGCTCTTCAGCAGGAAAAGGAATTGCATCCTTTACCAAATGAAATGCAGAGTCTCTCCTTATCCATCAGTGCGGACAAAGACGCCTTCGAGAAGATGGACAGTATGCTGGAAAGTTCTGATTCCCAGAAAGAGAAATCCTATCAAAAAACGATCTGGAAAGGGTTTCTCATTTCAATTCCTTATGCTGCCAGTATTGGTGGGACTGCCACCCTTACGGGCACTGCACCAAACCTTATTCTACTCGGACAGCTGAAGAGAATTTCTAAAAAGAAGAAATCGGAGCTAAGAAGTGGGGCGGAAGCCAGAGCAAAGGCGGTTATACAAGGAGATTACCAGAAACTCGGGCCGACTAAATTTGCAGAACAGGCGGTATTGGTATTTTTCGGTCTATTTGCTGTACTTCTATTTACTCGAGATCCAAAGTTCATCCCTGGCTGGGCAAGTTTATTCAAACCTGGGTTTACCTCTGACGCAGTGACTGGAATCGCCATTGTGATCATGTTGTTCTTCTTTCCATCGGAAAAGCCTTCGCTGAGGTGGTGGTTCGATTTAAAAGCACCAAATACAGCAAGTTTCCCGTTACTGTCTTGGAAGAAAGCCC
>TRINITY_DN6079_c0_g1_i1 len=449 path=[0:0-448]
CTCGATGTCTGGAGTCTCTGGACCCTGGCGCTGGGGCGGTCTGGGGGAGCCCTGGGGCTGTGCGTGGCTGCTCTGGCTGACCAGGCTGAGTGAGCTGCGCAGAGTGCGTGGCACCCGGGCCACCGACCCAGTGCAGTGTGCACACCACCAGCCTGGCAACCACGGCTCACGTGCGGTGTGGACGGTCCGCTCCTCCTCCCCTCCTCCACCTCCACACACACCGACACACGGAGTCGGCGGGGCCGCGGGTATTATGGGAGTCAGCGTCAGGGCCGGGCCGGGGGAGGAATCGATGCGCTGCACAGCAGCGCAGGTGGGCCGTGGGCAGCAGCAGGCAGCGCAGCAGCTGCAGCACCAGGCAGTGACAGTGAGTGACCGTCACCGTCCGACCACTAGGCACCGCACCACACACACCTCACCGACCGACCTGACCACCAGTTTAGTTGGAC
>TRINITY_DN6059_c0_g1_i2 len=567 path=[0:0-338 1:339-566]
AGCGTGCGATCGGATCAGGTTTACTTGAAGTTCTTTGAGTTTACCAATTGGAATCACCGTTCGAGCAAACTTCCCAAAGCCGGTGGTGATTCCGTACACAACCTTTTGTTCCTGGACAATGCGTTCAATGAGTTCTCCGGAGCGTTTCACGTTGTCTTCAGCTTTGGGCGTCAGTTTAATTTTGTAGAGTCCTTTTCCCAAGTTCACCAAATCTTCCACTGTCAAACTGTTCCCATCTAGGTAAATACACTGTTCGGGCTCGCGGTATTTGCTGTATAAGTGGACCCCTTCCGGCTGAGATGGGATGAAATTCGCAGACATCATGTCCCCCTGCACCACAAAGATCACACGGTGCGTCCCACGAGAGCGCTGGGACATATGTAGACGTTTCCACGCTGCTTTCCAGTACAACGGACACGCCTGTGGCACACGTGCACATGCCAGCTACAGCAACCAGAACATGCTTCCTCGAGACTGCAGACTAGCACACGAGATGCAGCACCAGGACACAGCACCCAGCGTGGACATGGCTTGAGCTTGGCCTTGCGTGTCACTATGGAATTCAAT
>TRINITY_DN6059_c0_g1_i1 len=737 path=[0:0-338 2:339-736]
AGCGTGCGATCGGATCAGGTTTACTTGAAGTTCTTTGAGTTTACCAATTGGAATCACCGTTCGAGCAAACTTCCCAAAGCCGGTGGTGATTCCGTACACAACCTTTTGTTCCTGGACAATGCGTTCAATGAGTTCTCCGGAGCGTTTCACGTTGTCTTCAGCTTTGGGCGTCAGTTTAATTTTGTAGAGTCCTTTTCCCAAGTTCACCAAATCTTCCACTGTCAAACTGTTCCCATCTAGGTAAATACACTGTTCGGGCTCGCGGTATTTGCTGTATAAGTGGACCCCTTCCGGCTGAGATGGGATGAAATTCGCAGACATCATGTCCCCCTGCACCACGACTTCCACGAAGTCATTGTCCTCCAAGGCGTCCTCCAGGGAGTCCTCGGGGTCTAGCAGCCCCAGCCCCTTGCAGCGCCGGACCAAGAACTTGACGTCGTCCAGCGAGTCGAAGCCCCCGTTGTCCGGCCGGGTCCTCACGTAGCGCCTCAGGGCCTCCTTGCCCAGCCAGCCCACGCTCTCCGAGGCGTCCTTGCACGGCACGGCCAGCCACTCCCCGCGGATATGCACGGTGTACCGCGGCATGGCGGGCCCGGGCTGGAGCACTCTGGGGTTCAGATCGGAGAGCGAGGCAGGGACAGACTGTCGGGACACCAGCACCTGCCTGAGGCAGACTGCGGGGCAGGGCTGTGCACTCTGGGGTTCAGATCAGAGAGCGAAGCAGGGACAGACTGCCC
>TRINITY_DN6059_c1_g1_i1 len=732 path=[0:0-731]
CCTCGGTCTGCAAAAACCATAGGGTTATCTGTGGCACTGTTAATTTCCGTCGTGATGATGTTCTTTACAAAAGCTATTGTGTCATTCACCACACCATGCACCTGAGGACAGCAGCGTAACGTATACGCGTCCTGGACACGATCGCAGAATCGGTGGCTCTCTGCAATCTCTGACGGATGGTGGTCTGAATCTAGGAGTGACCGAAATCGAGAGGCCACTTCGATTTGTCCTGGGTGAGGGCGCAAGGCGTGAATGTCAGAGTCGAAGGCTCTAGTCGTGCCCTTCAGCACTTCCAGGGTAAGCGCGGCGATGATGTCAGCCTGCCGCGCGATCGCGCAGGCTCTCACGACAGCCTCACAGCCCAGGGAGGTGATCATCTGCGTCCCGTTGATCAGAGCCAGGCCCTCTTTTGGACGCAAGGATATCGGTTTCAGTCCATGAGCTTGAAGCACGTATTTGGCGTCAGCCCACCCGCTCTTCGAGGACCACATCTTGCCTTCTCCGATCAGGCCTAGAGCAAGGTGAGAAAGGGGGGCGAGGTCCCCACTGGCTCCCACAGTCCCCTTCTCGGGAATGTACGGCAGGCAGGACGCATTGAATGTTTCAATGACTTGATGGAGCGTCTCAAGGGAGATCCCACTGTAGCCTTTGGCCAAGACATTGATCCGGAGAGCCAAGAGCATGCGTGAGCGGTTTGGGCTCAAGGGCTTTCCAACACCCGCAGCGTGCGAT
>TRINITY_DN6040_c0_g1_i1 len=542 path=[0:0-541]
CTTTGTTGTGCTAAAGACATATGTTCATCTTGCATTATTAGCTCAATGTTTTGAGAGGTATCCTTTGTTTTATTTTTCTTGTTTTTTCTGTTTGTGCTGGGTGTTGTTACAACATTGGCCCTCTTCTTTCCAAAGACACTTTTAAAAGTAGCTGAAGTTGCAGAGATACCAATTGTAGTTGTCGTCGTTGCACAGGGAGGCCCAATGGGAACATCTTCCTCATCTAGATCATTTGATTCTTCATCTTGTAGATCAAAAGCCTCTGTAAATTTGGTTTCTTCATCATCTTCCTGTTTTCTTTTTTGCTCTTCCTTTTTCTTTTTTCTTTTTTCCTTTCGCTTTTCTCTTTTTGCTGCAAGAGCTTGTTTTCGGTTTTCTTCCCTTGACTTTTCCATGTCAAGCTCTTTCAGAAGGATACTTGCATTCTTATTTGCTTCTGCAGCCTGTTGATCTTTCGCTTTCACTATTGTTTCCATGCACTGGTGACACCTTTTCAATACATCCTTGTCGGTGATGGTTGCAATATATCGCATGCATTCAAT
>TRINITY_DN6044_c0_g1_i1 len=358 path=[0:0-357]
ACCAGCACCAGCCACCTCCAACTGCCACCAGCTTCAACCTCCACAACCAGCCTCCTGCTTCCATCCACCAGCACAGCCACCTCCAACTGCCACCAGCCACCACATTCACTTTTAGCCAAACAAGCCAGCTGCAAGTTGCAAGTCCACTTGACTTTGAGGAACTTTCTCAGGTCGCCGAAACTCAGCTGGAGGAAGTCGTTGACCCAAATGATGATCCTCTTCAGACATTTACCCTTCACGATTACGATTACAGCATTCCAGAATTTGTGGGGCAAGAGGAGGTGGGTGAACTAGTAAATGAACAACCTTTGTTTATTCAGCCATCTGCTTTAGAGCTACCCATTAGGCCCACTCAACC
>TRINITY_DN6044_c1_g1_i1 len=225 path=[0:0-224]
GGGGGGTGGTTCAATGGGCCTATTGGGTTGCACAAAGTCAGACGGCTGATCAAACAAATTTTCTTCATCCTCAAATTCACCCACCTCCTCCTCTTCCTCCACAAAGTCTGTAACACTATAATCATAGTCTTGAAAGGTAAGGGTAAATGAGTCAAGAGGATCAACATTGGGGTCAACAACTTCCTCCAGCTGTGTTTCGGGGACCTGAGAAAGTTCCTCAAAGTC
>TRINITY_DN6058_c0_g1_i1 len=1437 path=[0:0-1436]
TTTTTTTTTTTTTTTTTTTTTACAGGCATCATTGCAAAAATAACTTCTTTATTTGAAAAAAATATACACAGGAGACCCCCACTCGTCCAAAACCTCACAACCATTGATTTATTTTGTTTCATAACTCATGTGACCTGACAGCTGGCAATCAAGTCAAATAACTGCCAGCACCTGGGGAGGGCAATCCTGGATAGTATTGGTGGAATGGTAGTATTGGGGGAGAAGGGGATGGGCATACGTTGACTTTAGATGAAGTGATGCTGGAGCTCTGGGATACCATGAAGAATCTCCCGGGAGCAGATGGGTGGTTGCATGAACCCTACATGAGGACAAGGTGCTTGTGCTCTGGGATACCGTAACAAGACTTATTCTTCTCAAACAGTTGCACAAGCTTCTCCAGGTAGATCTTATGCAGATTATCCAGCGACTCCTGTGATGGATTCGGATTCTTCTCCACCGGGATGGGCTCCCCCACGACAGTGTGGATGGGGTTCCGGAAGGGCAGGAGGCCAAAGCTGTACTGGAAGACACCACGGGCATGGAAAAGTGGTAGTGCCAGTCCAATTTTCTTCTGAAGCTGCTCCTGCACAGTCCGTATCAGCGACCCCCGTGGGTTCTCCACCTGGTTGTAGAGCTCGTTCTCCCCAAAGGAGAAGACCGGGACAAGGTGTGCCCCGTGCATCAGAGCCAGCTTGATGAATCCCTTCCGACTGAGGATCTGCAGAGTAAGCGTACCCGGGTGGGCATCCAGGGACTCAGGGGGTCCCCCCACAGCAATCACTGCCACCTTCCCCCCAGACTCTTGGCTCAAGAGGTAGGCTGCACTGGACTTCTCTGAAGAGACTAAGCTTCCACCCATGATGTAATCCCTGAAGAAGGGCACCTTGAACCAGAAGGGCAGCATTAGCAGGTGCGAGGTGAGGCCAGGGAATAGCTGCGAGAAGCCAGTGGCCTCTGTGCAGAAGTTGCCGAAGGCCCCAGCCACCAGCACACCATGGGGGTGGAAACCAAAGATGTAGTTATGCTTCGGGTCCAAATCCACAGTTTTTACCAACGTGATTGGAAAGTAATCCCTGAAATAATTCCAGAGCGTCCAGTTCCGAATCCAACTCGACTTCCGACCTCCCGTAGCCGGCGTGTCCCGGTCTAGGTAGAGCCAGGTGCCATAGAGTACTGCCAGGTACCAGTAATCACTGAGTAGCAGAAGGATGAATGCAGCCAGGCAACACTGAGCCAGTGCCAGGAAGGAAAAGACCCACTTGAGCACGGCCGCCGTCTGCAGCCTCCGGCTCAGGGGCAGGTGCAGGGGGGCAAACTGGATCTTCATGTCTGCGGTGGGGGGGGCGTGGAGCTTTGGCTGCTACCTTCAGACTCGGGCAGACCCTCAGGCGCCCCTAAGTTATATCCTCTGCTCCCTCCTGGTGCTGGGTGAGCGTG
>TRINITY_DN6064_c0_g1_i1 len=233 path=[0:0-232]
CGATCTGATCAGTTGTGAGCACCGGATTCTACCACCTTTGAGCCCTTCATCGTCTGCTACCCCTCCTCGCCTACCCACACCGAGTCCAGGTCACCAACGCCTTCATCTCATCAAGACTGGACTACTGCAACGCAGTCTACCTTGGCTTCCCAAAGAAGCAGATCGGGCGTCTTCAGTGGGTACAGAATGCAGCCGCCCGCATCCTACTGAGACTTCCCAGGAGGACCCCCACG
>TRINITY_DN6016_c0_g1_i1 len=1213 path=[0:0-1212]
CTGGGCGCCCTGTTTGTCACTTTCGTATGCCAGCACTCAGTATTCGGGTCCACACTCGAGGCCACCGAGTCTCCGAGCAGCGTCACCCTCCCTGCAAACCGCAGCTCGGCGGAAGCTGCAGAGCTGCCCTCTAGTCCCGACTTTGAAGAGGGCGAATATGAAGACACGGAGGAGGACTCTCCAGGCTCCGAATTAATTCGAACCCAACTTGTGGTCAAGCCAGAAAACCCAAACCCAACAAAAAAAGCTGGAAATAAGAACGACAAAAAGAAAAGCAGGAAGAAGGGGCAGAAAAAAAATAAGAATCTCTGTAAAACGACACACAGAGACTACTGCATTCATGGCACATGCCGATTCCTAGAACCTCTGAACAAAGTTGCATGCATATGCCAGCACAACTACGAAGGCCATCGCTGCAGTGAAATGTCAATGAAGACGTTCAGAGACCTGAGTGACACTTCTACAACAGCGCTGGCAGTGGTGGCTGTTCTGCTCTCAACCCTGAGCCTCATCGCCATCGCCATTGTCATTGCAGTACACTTGAGGAAAAAATATTCGAGGGTGTATAAAGGAGAAACTGAAGAATTAAAAAAACTTGGACATGAAAATGGAGACGTCGATGTGTGAAGATGCTTAAGTAAAGGACAAGATGCCTAAGTAAAGGACAAGAATATCAAGCTGAAGAACACCCGATGCTGCACAAAACCTTTGGAGGACTTGGTAACTCTCGATAGATGCAATGCAAAGATCCGGTGATGAGCCGGCCAAGCTGGCACGGGGCACATCTACCCTTGGGTTCTGCTGAGTAACCAACCTGCTTCACGCAGACTGGACATGCCGCTAGGTGGTTTGAGAGATGATCACCCTAACGGGTAGCCGTACTGTGCAGCTGGTGGAGAGATCTTGTACTGTAGCTAAGGGAAGGCGACTAGAGGCAGAGACAATGGATTGATATATAGGGGTGTCATTTGCAACACTTCTTCAATTGGACTGCCCCTCAAAAAGGAAAGTGATTACATTCTGTGGCTTTGAGGCCTAGAGGTCTTCATCCAGCTGGCTTCAATGGGAACCTGCAGGGACACAATACATCTCTTTCTCGGCACTGAGCAGCCAACAAGCCTTGTTCGCAACAAGTCTTCACTGCAAAGACAGTACTGGATGCCCTGCAGGCCTTATGGTTAAGCTTACAAACCCTGGAGTATTTATACTGAAG
>TRINITY_DN6015_c0_g1_i1 len=473 path=[0:0-472]
TTTTTTATAATTTACTGGATTATAAAAAACACAAATAATGCAAAGAGGAACATGTAGCAGAGGAGCTTTGATTGGCTCCCACGGGACAGTATTTTCAGTCTGCCCATTGTTGCACCGAGCAAGCCACCGGTTGTGTCGAAGTCAGAATCCATTTCTGATAACATTTTGTTTTGATATTTAACTTCTGTTCCCATGTCAATGGAAATTGTTTTCAAGGCTTTGGCTTTCATCCGCAGGGTCTCCGTCAGCCTCTCGTTCTCCTCCTCGTAGACGCTGCCGCCGGTGAGCGGCAGCTGCTCGGGCTCCCTGCTCTTCCCTCTTCGCTCCATGTCTTCCCCGGATTGTGATGGCTCTAGGGGACGGTGCTGTTCCCAGCTGGGAAGAGGACAGATCCCATCACAGGAAGCAAGCAGAGCTGCGCTGTCACTGATGACGTGGACTTTTTTGTCCTCAACTGTGTTCTAATGGAAGCG
>TRINITY_DN6052_c0_g1_i1 len=2238 path=[0:0-2237]
CAAAGATCCATGAACAAGTAGTGACAGCCCAGCTCCAAGTTCAAACAGAAAACCTCAAGATTCTCAATGACTGCCAAACTGGCTTCCAACCCCATCACGGGACGGAGGCCACCCTTGTTTCAGTCTGGGATGACATACTTTACACTGCTGATCAAGGATCACTAGCCATGTGAGTCCTCCTCAACTTATCTGCTTCCTTTGATACAGTGAATCACAGTGTCCTACTTCAACGTCTAGAATCTGTAGCCAGAGTTTCCCCCACTGCACTCAAATGGTTCAATTCTTTTCTAGAAAATCTCACACTCAATGCGTCTGCCTGGGACAGTGCCTCTCCCCCATCACCAATTAGATGTGATGTCCCCTAAGGCTCTCCTTTCACCCTTCTCCTCTTCAACCTTTACGTTAAATCCTTTATGGCCCTCCGACAATCACACCACCTGCTTTTCCACTATTGCCGACGACACACAGATATACCTGCGTGTCACAGGCAAACAAAGACAATTCATAAGTATCAGCACCAGCCTCAAAGAAATGGAGAGTTGGATGGCAGCTAACTGCCTCAAACTCAATGGTGCCAAAACAGTGGTACTTGTAGCCAGCCCCAAACCATTGCTTAAATGGCTAGACACTCTCTGCCTTTCATCCACCTTCTTTGGAGAAGTTGTCCCAATATAAACAAAAGTTAAAAACCTGGGATTCCTGTAGGACGCCAAACTCAGCCTCAAAGCCCAAATTGGGGCAGTAACCAAATTGGCATTCTACCAAATTAAACTTCTGAAAAAGATCCTCCTCTACCTTCCTAAACAGAATCACCCCGTGGTAGTAGGTGCACTAGTAAACTCCCCCCTAGACTACGCAAACATCATATACATTAGATTACCAGAGTACCAAACAAAAAGACTCCAACAAATCCAGAACTCTGCAGGCAGACTGATCTTTGGTCTCAAATATTTTCAACCATTTGCAGAACACCTGAAAAGCATCCACTGGTTGCCCATGCAATCCAGAATAAAATTCAGAATCCTCTGCTCGGTTCACAAATGCATCAATGTAACAGCTCAAGCCTATCTACAAGAGAAAATATCATACTACAACACACCCTGTCACCTTCGATGAGCCCAACACCACCTTCTCACAGTGTCCAAATCCAACTGTCTCTGTAACCACCATGCCTAGTGATGTAAATGCAAAGGAACATTTACGTTTGTGGTCTGCACTCTAAAATCTACTAACCAGCTATATGAAAGAATATGTGTGCACTGTAATAGAACCATCACCACATGTTTAATTCCTGAAGGGGTGAAATTCCTACACATTTACTCATAGAGGCGAAAAGGCCCTTGAACCTTATAGGGTCTCAATTGTTCTATATTATTGTGATATTGTCTTATTTTAAGGTAATAGAGAAGGAGCATTGTGTAGCTGTATGATGTTGGGGTGCCAAGGTCATCCCAATCCTCAAAATGAGTCAGAGGGAAGTTCTGTTTACATATATGCCCATCGTCCTGCTTTATTCTTTGGAAACCATTTGAAGGGAGGTACTTTTCAATTGTCTATAGCACTGGACACACACAAAGGATGTTTTCAACCATGTGCAGCCAGATTTCCTACAGCATCGTTACTAGAGGAGTTTTCGCTCCTACTCTTTTTATACTTCATGTAGATTGTTTGACTTCTGCTTTCATAGGAGCTCTAGATAGCAGTCTCCATATTTAAGGAAGCCATCTCTAATCTATGCCAATGATCGATGATGTTATGCTTGCAAGGTAGCTATGCTCACCACCAATGATTATATCATTCTTGTGAGACCCGAGAATACACTGAGGAAGCTAGTGATTACAAATGGTTCTTTGAGGAAATACCAAGCAATACCTGAGAGGCTAGGGAAGATGGAAATAGTATCCTGTTTTAATATCTGGGAAGTGGATATTTTGCTAATAATTGCTAGGCTATTCATATCATGAATGCTCAGATGCTATTGGCCCCATCTGGCATGGGATTGTAGATGTTTAACAGAAGGTGTGAGGAACCTTGGTCAAAGCGTTCTTCGAAACCTATCGAGCAACATCTTTGGCTCTTGTTCTCTGTGGCTCACAACTTTAATCTAGTTGCCTCCTTTTCCACGGCGCATGTGCAGAAGCTTCTGCTACATTTAGACATGGAACAGCTAGAATAGTAGGTTTTTCTATGCCAGTTGTCTTGGCTGAAGTTTTGTACAATCCAATTTACACTCCTGGC
>TRINITY_DN6047_c0_g1_i1 len=385 path=[0:0-384]
CAGGAACTGCACTAACACTAAGTCAGCACATCATATGGAGAACGGGACAGCTGCTATAGCCAACCTATATTGGGCATGCGGACATAAAGCTTATGTACGGTTGCCAAAGGGATGGGGCGGCATAAGTTCACTCATATCTCTTCATCACCCACTGTTGGTTATCAAAGCATCAGCTAACCTAGGAAATGAGGTGGCTAAGCATCCATATGGGGGTAAACTTGATATTCTCCTTGAAAGCTCTAACAAAAGAAAAAGAAGGGAAGTATCACTCCCTGATGTAGAGCATAAAGTGACTGCAGATGAAGTATTTCATAGCATCCCTCCTCAATATCGAGCATTCTCAACCACTTCAACAATCCTATGTTCAATCTTTCTGTGCCAGCAG
>TRINITY_DN6047_c0_g2_i1 len=238 path=[0:0-237]
CTAAAGGGTGGAGTGGCTTGTGTTCATTGATATCTCTTCATCACCCACTGTTGATTATCAAAGGGTCAGCCAACTTACAGAATGAAGTTAGTAAACATCCTTATGGTAAAAGTAAACACATTCTTCTTCAGAGCCCAAATAGAAGGAAAAGGAGATCTAGCGTTAAAGCGCCACCAGAAGTAGAACACAAAACCACTGTGGATGAGGTATTTCACCAGATCCCTCTTCAGTATCGAGC
>TRINITY_DN6092_c0_g1_i1 len=518 path=[0:0-457 2:458-517]
TCTGCTGGGGAGTCTCTTTCACGCCCAAACCCTCACCTAACATCTCGTAATCACCAGATTCATAGCCAGTTCTTTTGCTTTTGCTTATTCGATCAGAAAAATCGAGGCCCTTAGTGCCAACTTTCTTGTCCTTGAACTTGTCATAAGCTGCATTGGGGTTGACAATAATATGTTCCACGCTGGTGCTCGTCAGCTCCTCCGCGTCAAACTCAGCTTGGTCATCTTCGGGTAGATCGCTTGTCTCGTAGATGTCTGGCTCATTTCTGGCAATTCCCGGCAGGTCCGCGTATTTGGGGTCCGCCATCTTAACAGGGCGGAGGCTTCTCCCGACAGGGAAGCGAAGGGTAGGAACGGAGCGTGGGATCGAAATTAGATAATAGGATTAAAAATATATATAACGCAAACGAGGCATAGGCCAAATAGGGAAAGGGGTAGAGTAGGCACTATACGCCCGCTAACGTATGAGAACCGGTGGCTGCGCGAGGAGTAAATGATGCGCGTTCACGGATGAAATCCTG
>TRINITY_DN6092_c0_g1_i2 len=486 path=[0:0-457 1:458-485]
TCTGCTGGGGAGTCTCTTTCACGCCCAAACCCTCACCTAACATCTCGTAATCACCAGATTCATAGCCAGTTCTTTTGCTTTTGCTTATTCGATCAGAAAAATCGAGGCCCTTAGTGCCAACTTTCTTGTCCTTGAACTTGTCATAAGCTGCATTGGGGTTGACAATAATATGTTCCACGCTGGTGCTCGTCAGCTCCTCCGCGTCAAACTCAGCTTGGTCATCTTCGGGTAGATCGCTTGTCTCGTAGATGTCTGGCTCATTTCTGGCAATTCCCGGCAGGTCCGCGTATTTGGGGTCCGCCATCTTAACAGGGCGGAGGCTTCTCCCGACAGGGAAGCGAAGGGTAGGAACGGAGCGTGGGATCGAAATTAGATAATAGGATTAAAAATATATATAACGCAAACGAGGCATAGGCCAAATAGGGAAAGGGGTAGAGTAGGCACTATACGCCCGCTAAAGTATGAGAACCGAGATCGGAAGAGCGT
>TRINITY_DN6053_c0_g1_i1 len=1785 path=[0:0-1784]
GGCCGCCAAATATATCTGTGATCAGAGTATGAACAAAGTCAGCCTGACGAGTGACTGATGTTTTGTTGCGGGGTCCAACCTGTTCCCACTCCTCTTCGCTGCCTTCCCCCTGTTCATCTGGCATACGCAGCTCCTCATTTCTTGCCTGCGACTCTGGGCCATTGGAAATGGAACCATTGTCATTCTGCGGACACAGGAATTTCTTCAACTCTAACATTTCTTCATGTAGTCCGTTTAGGATAAACCCCAAGTACTCTTCAGCATCCTCTTGTCGATTCTTTTCTGAAAGACTTGAATTGATAACCGTCAGCAGTTTGTATATGTAGGTGGGTTCGAAAGCGGTGCCTGGGCGGATATCTTTCACAATCTTGTCACCTGGAATTTGCTTAGGCTTGGCAGGTACTGGCATATTCGTAAATTCGTTCATTAGCCGGACAAAGCTATCTATCATTGGTGTTGATGTGCACGGCCGCTGTGCTTTCGTGTACATTGGAATGGCTTTCATAAGGTGATACATCGGAGGGCAAGCCACGAGAGCCTGCAATGTAGCGTTGATGTAGCACCAATTTCCTTTGTTGATCAGCCCCCGTGGCTGTAATGATACAGGCTTGTGTATTAGTTTTATATCCTCCAACAATTCTGCAATTGTTATGGCTACGGAATCCTCTGAAACTGGAACAGGTCCCTCTTTAACTTCAACCTGCTTTTCAGGGACTAGAGAAGATGTGGTGGTAGGAGGGGCATATTTAGTCTCAACATAGGCTACAGACGTGGATGTAGAGGGCTTGGAATTGTGAAAAAGACTAGCCCAAGATTTAGCTGGAGGATTAACGGAGACCGATTCTGAAATGGTGGGTGCTGCCTCAGCACTACAAGTCTCCTCTTGCCTGGCTTGCTCTGACCAAGTGTTTTCTGCAGCATGCAATTCTACCCCATTGGCAGTGGTGCCTTCTTCTGGGCATTCAAGTGTCTGACCATTGGTAATTCCATGATTTTCAGTAGTATCAGTATCATCATCAACATAAGGCTGTATTACTGTCCTTTCTGGGACATCCCGTTCACACTCTGTCAGGATGCAAGATTGTTCAGAATGTATAACACTGTCTAAATCGGGCTGCCCTGCAGTCCTGGTATTGTCTAGTGCACTGGAAACTGAAGCATCATGCAGAAGAGCTTCATTGAAGTCCGCAGAAAACTCTGGGCTATTACAAGTCCTAGGAGAGGCTGAAGATGCAAGTAGGTCTCCTGTAAATTCCAGGTCCTCTGTGCTTATACTGTGGAGTCCCGATAAACCTATGTGGCCATTAACAAGGGTCTCAGGGGGGCCGCCACCATCACTAGCATCTTCCAAGTAACTGTAGTAGCCAGGCGGCCTTTTTTTTTTCTTTTTGCGCTCCCTCTGTCCAAGGCTGCCAACCCCATCATTGTCAGGATTCGAACTACTATCCAAAGAAAGGGCATTTTCTGTGTACTGGCAGTCTATGGACTCGTAGTTATTGTCATCAAGGTCGTCATCGTGGTTTTTCTGTGTCGGTGTACAGCCAAGAATGAACTCTGGTGCCTGAGGGTTCAGAGTACTTGAAATACTGTAGTCTGTGTTATTCATCAAGGAAACCTCAGTGTTGATGAACTCGGTGACCCCAAACTCAATTCTCTGGTAGTCGTCATCTCCATCATCACTGAGGTCACCCGACGGCAGACTACCACATGAATTCTTTTCATTATATGGAGGGAGCTCAACTGTGCAGCGTGGAGTCACAAAGAATTGATTAAACTCATCTGGGC
>TRINITY_DN6093_c0_g1_i1 len=1068 path=[0:0-1067]
TGCAAGATGAATCCAGGGGGTGTCAGCAACTGTAACCATGGTGAGGATGTCGGCATCGTTTGTGCAGATGAACTCCCAGAGTCGCGAACAAGTGTGCCTGAACATAGAGCAACATCAGTTGAGCAGCTGTTGGGAACTTTTCCTTCTCAGCCTAAAATCGAAGTTACGCCGCCCTCACTGGACCAGAAACCCTCTGAAGATTCCACAGCAGATGAACTCCCAGAGTCACGAACAAGTGTGCCTGAACATAGAGCAACATCAGTTGAGCAGCTGTTGGGAACTTTTCCTTCTCAGCCTAAAATCGAAGTTACGCCGCCCTCACTGGACCAGAAACCCTCTGAAGATTCCACAGCAGGGTCCTCGTTGCAACAAACCACTCCTTTCACCGTCAATAGGGGTACGGAATTGAGTGGAGAATCTCAGACTGCCCAGGATGGTGTTCCTCATCTGCCAACCAGCACCCCTCTAAATGTCTCTGTTCAGCCTCCAGAGACCTTTCAGGTGCGGCTGGCTAATGGCCCTCACCGCTGCGCTGGACGCGTGGAGGTCTACCACAACCAGCAGTGGGGCACAGTGTGTGACGACAGATGGGGCAGGCTTGATGCGCAAGTGGTATGCCGGGAGCTGGGCTGCGGATCGGTAGTGTCTTTTACCAAGTCGTATGGGCCGGGATCAGGGCAGATATGGAAGGATGACGTTAACTGCTTTGGGTTTGAGTCATCCTTGACCCAGTGTAATTCCGCACCCTGGGGAATTCACAATTGCGACCACACTGAAGATGCAGATCTCCAATGCGAAGAGCCTATCAGCAAGGATGGACTGCACGGAAATGCTACTGGTCCCACAACTCTTCAACCAGAGGCTTCAGAACAAATGTCCCCTCTCCCGGAGGGTACCGCCATACCGGTGGTACCCCAGTGCACCTGCCCTCAGGTTAACTGTGTGTGTCACACACCAATCGCGGCATGCGAGTCCCAGCAGCTACCTGAACTGTTGAAGATCCTGCGAGCAACGCAGAGGGATGACCTCCTCTTCTTCACCGATCTGTTAAAGCGTGATGAGCACCAG
>TRINITY_DN6068_c0_g1_i1 len=419 path=[0:0-418]
ACCCTTATGGTTGTGAGGGGAGAGCCAGTCAGAGAGTAGATTGCTCTCTGGCTGCTGAAGGCCTTGGGGAGGCTCTGCCTGCTGTAATGGGGCAGGCAGAAAAACCTCAGCCTTCTAGTCCTGTGAGTGTCTCCCTCCTTTGGAGACTGGACCCTGACATGGCCCCAGTTTTATGCTTGGGGCCCTCTGAACAGGGTAGCCCTGGGTACTTCCTGCTGGAAGGGTCCCAGGCCAGCTCACTCACAGGAGACCTGATGATACAGACTGACATGGTAGCAGGGCTAGTCCCTGAGCCCTCTGAGCAGTCTGTGCCTGGGTACCCCTCCTTGGAGGTGTTCCAGGCCCCCCCCTGATTATTCTGTATCCCCCTTTCAATTGTTTGTAATTGGAAGGGAAGGTCCAGTCAGCTGGAGCCTAGC
>TRINITY_DN6041_c0_g1_i1 len=1013 path=[0:0-222 1:223-1012]
CTCGCCTTCTTGGATCAACTGCACGATGTCCCCGCTTTTTACAATCAGCTCATCTGGACGCCCCTTCTCATAATCAGCCACCACAGTGTATTTACCAGCCACTAGTTTTTTCTCTACAGCCCCTTCTTCTTCTGCATCAGATGAATTAATCGGCTCCTCAGTACTTGACCAGTCATCAATTTCTTCTGCAGCATCAAGTGACTGAGATTCTCTAGCCCAGCCTTTGCCTTTCTCTAGGTACTTTGGTAAAGCTAACGGGGTGGAATTTACATCAGGGTATAGGTTGGGGTCTGTTTTTCTCTCTTCCAGTTTTTTCGTGTTTCTTGAATTACCTCTGAGAGGACTTGTATTCGAGGCAGCAGGTAACGGTAAACTGTGTGTCAGGTCCACTGATCTGTGTTGACTGGCTTCTCGGAATGCCTGCAGTTGACTAGTTAACACCTTTCTGATTTCATTGACCCATGCTGCTTTGATTTCGGGTGTTTGAGCCTGCACAATGTACACTTCTTCCCTTGCATTGTACCATATTTCAAATTTCTTATTATCCCCTTTAACATTCTCAGTTATTCCAACTGCTGTCATTTTTAAGGAATGCTTATAACTGTAAGAAGGCGCCTTTTCATATCCTTCTCCATTCTCTTCTCTCTTTTTGCAGAACAGCACAGCCTTCTCATGGAGAAAGAGGTGCCTTTGCATTGGCTTAAACCGAGCCAAATCCTTCACTTTTGAATGTCCCTTCTTGTGTTCAGTCCACACGTTGAAAGACCCCTGCATCAACAGCTTTCCGAGTTCATGAAGGTTTCCCTCATATCCCGTGATGGCAATCAAGTGCATGGAGTCATTTACAGATTTTAGAATTCCCAGGATGGACGACAAGGCCTCTTGCAGATCTTCAGCACCTTCGCAGTTTTTGCTGTACTTCAACATTTCCTTCAATAATAATTGATATTTTGTTATTCTTTGAACAGGTTTCAGTAAATAGGAGTCCAAGCTCAGCTTGTGATCCAACTTCC
>TRINITY_DN6041_c0_g1_i2 len=253 path=[0:0-222 2:223-252]
CTCGCCTTCTTGGATCAACTGCACGATGTCCCCGCTTTTTACAATCAGCTCATCTGGACGCCCCTTCTCATAATCAGCCACCACAGTGTATTTACCAGCCACTAGTTTTTTCTCTACAGCCCCTTCTTCTTCTGCATCAGATGAATTAATCGGCTCCTCAGTACTTGACCAGTCATCAATTTCTTCTGCAGCATCAAGTGACTGAGATTCTCTAGCCCAGCCTCGGAAACCAAAAGGAGTTGGATCGCTCTTT
>TRINITY_DN6076_c0_g1_i1 len=904 path=[0:0-903]
CCAATATTTATTCATGCTATTTCTGATGGTATGATGACTCTCATTGTATTGTATGACCATCCTGGTTTCTGTATTAGATGAAACCTTAACTCTTGTGGCTAATAATGAAGTTCTATCCAGCGTTAAAGCCTTATCATATGTCCCTTCCAACAGATGTCTTGGTTAGCCCCTTTTAGAAAATTGCTGTAATTTCTTGCGGGAAACTCTCTCAAAATCATAGTCATTGGAGCAGTTATGTCTGAGTCTCTGGATTTCTGCATTTGGAATCGATCTAACCAAACTTTTGGAATGTGAACTATTGAATTGAAGTACTGAATTGACAGCTGTACTTTTTGTTTGTACTATGCTTTGTAATTTGCCATCTTGTGCCATCGATATCAAATCTAAAAATACGATGTCCGTTCTACTGTGATGGTGGGTCAATCTGATGTTGTGATTGTCGGTGTTTAGGATGCTAACAAGTGAACTCAAATTCTCATCTGTGCCCTTCCAAATCATCAATAAATCATCTATATATCTAATATATAGAACAATGCCATCTGTCAAATATGTCAACTCGCCTTTCCAGAGTATATTCTGTTCCCACCACCCCATCATTAGGTTGGCAAATGAAGGGGCGAATGGCGATCCCATAGCCACTCCCTGTCTCTGACAATAGTATTGTGTATCGAACAGGAAGTAATTATGGTACAATATGAAATTCGCCATTTCACAGAGCGTAGCATTATGATTTGAAAAACTAGTAGACCTATTACCAAGAAAATATTTCATTGCTGTTAATATGTCTTGGTGTCTTATTGATGTATATAGTAAATGTAAATATTTTTTCTTATATAGCGCACATACGCCCAAAGGCTTCTTGGTGCTGAGGCTATAGCTGCCTCTATTTTTATTTTTTTTGTAA
>TRINITY_DN6011_c0_g1_i2 len=296 path=[0:0-206 1:207-295]
GTTGGCTTTAAATGATGGCTTAGATGGTGAGCCATTACTAAATTTCCCATTTAACATCCGGAGGATCAATTAATTCACATCTTTGGTTTGGAACCGCATTATATCTGCCTTCTGGAATACAGCAGATTTTGAAACATTAAGTTGCAATCTTGGGTGGCTGAGCCACAGCACATATTAAAGTCACCGGTGATGATTATGGGCCCATTATCCACTTGTCTCAAATCCATTAGAATGATTTCCATAATGCAACATACCCTCCTCGGAACTATTAAATTCCCTGGAGGTGGAAAGACTAC
>TRINITY_DN6011_c0_g1_i1 len=306 path=[0:0-206 2:207-305]
GTTGGCTTTAAATGATGGCTTAGATGGTGAGCCATTACTAAATTTCCCATTTAACATCCGGAGGATCAATTAATTCACATCTTTGGTTTGGAACCGCATTATATCTGCCTTCTGGAATACAGCAGATTTTGAAACATTAAGTTGCAATCTTGGGTGGCTGAGCCACAGCACATATTAAAGTCACCGGTGATGATTATGGGCCCATTAGAATTATTTCCAAGATGCCACATACCCTCTTCGGAACTACTAAATTCCCTGGAGACAGACAGACTACATTAACGTGTAGTTTCCATAACAATTTTGCAG
>TRINITY_DN6024_c0_g1_i1 len=226 path=[0:0-225]
CCCCGTTCATAAGTCAAATTGAGTAAAAGTCACCTCTCCCCAATGGCACCTTGCTGCATGCAAAATTTGGGGTCAATCCATTCAGTGTTTTTTTCGGGAAAACTGAGCAAAGATTTTGCATGGGATTTTCCTATACCACTTTTTTTATGCTCACTTTGGAGCTTTATATCTCAGCTTCTACTGAACCGATTTACTCCAAATTTGATTTCCTGTGGCCAAATGTAAT
>TRINITY_DN6024_c0_g2_i1 len=616 path=[0:0-615]
ATCAGGTGCAGTCCTCATTAAGTGCGTGGCCACAGGGTAGAATTCATTGGTCCAGGGAAAGGTGTCGTAACCTCTATGGGATCCATTTTTCCGAGTCATCACAGGCGTGGAAACCTTCTTTTCTTTCTGTGACCAACCTATTCCGTTTTCACTTTCTGCTGAACAGCCACCAAATGCTAGTGTCTTTTGGGTACAAATAACCTACGAACAACCTTGAACCGGTGACCTAGCAGTAAAGGACTTTCGAACACAAGTGGCACCATCTTAATTTCTAACATAAGACACATTCTGTCAAATATTTTTCAATATGTCTTGTGCAATCCCAGCTATACCATGATAGAATGGTCCTTTCAGCATGGCATCCTGCATGTAGTTTGCCTGTTCCATAGTATTATTTAGCATGAAAGGCAGAGAGCATGTTTTAATGATTCTTTACAGTCATACGGGGCATTAGAGCATATTTATTTATCACATTATGCAATGACGCTCAGGGCCATTTGGCAGGTTAAATCTATGACTGATCAATTATAACTTAATCAGTACTCACGTTCATAAGTCAAATGGAGTAAAATGCACCTCTCCCAATGGCACCCTGCTGCATGCAAAATTTGGGGTC
>TRINITY_DN6038_c0_g1_i1 len=623 path=[0:0-622]
GCTCTGCCGATCTGGCTGGATGTGAGAGGGTGTAATGCGAGAGGGTGGGATCCTCATGCAAGCAGCAGCGACAGGGCTGGGGTGTTCAAGGGTAGAATCCTTGTGCAAGCAGCTGTGACAGAGTAGTGTGTGCAGTGTGGTTGTCCTCATGCAAGAACCTCTGCGACTGGGCAGAATTGGCAGATCCTCGTGTGAGCAACCTTGTGACAAGAAACTGCGCGATGTGATCATCATGCAAACACCTCTGTTGACAGGCAGTGTGCGCACTTGTGGATCCACATGGTGACAGGTGACCGTGTGTAATGGCAGGATCCCTGTGCAACACAAGTTCTGATGGTACTGTATACAATAGTGAGTCTCTCATTCAAAAAAGCGGAGAACGAGGGAGCAGTAAAGTGACAGGAAATCTTGATTGTCGTGCACGGAATTTCATTTTGATTCTTGCCCCCTCCAGCATGCTGTGAAAGGGATGGGAAGGTCGCTCCACCACAAGGCATGGCCCCACTTATCCCCAGCTTAGGGTGCATTCCTTCGCAGGAGGATGCACGATGAGGCAGTGAGCAAAATTGGCAATAATGAGCCGGGAAAGCTTTCGTGAAAAGTGAGGCAGAGGTATCCCATCC
>TRINITY_DN6005_c0_g1_i1 len=430 path=[0:0-429]
CAAAAGTCTTGTCGGAAAACCCAAACTTTTTTTCATCCAGGCTTGCAGAGGCTCAGAATTTGATGAAGGCATTCAAACAGACTCAGGACCAGGCAACGACTCAATTGAGACGGATGCCAACCCACGATACAAGATTCCGGTAGAAGCTGATTTCCTGTTTGCTTATTCCACTGTGCCAGGTTACTATTCTTGGAGGAACCCAGGAAGAGGTTCATGGTTTGTACAGGCTCTTTGTGAAGTTCTTACACAATACGGGCAAGAGCTGGAGATAATGCAGATACTCACTAGGGTCAACTTCATGGTGGCCACTAGCTTTGAGTCATGTTCTGATGACAAACGCTTCACTGAGAAGAAGCAAATACCTTGCGTGGTATCAATGCTGACGAAAGAACTTTACTTCCAAAAATGAATTCAAGGTGGTCGATGCAGG
>TRINITY_DN6009_c0_g1_i1 len=446 path=[0:0-445]
CCCCCTTCCACTTGAGCCCTAACCGCTAGTCCCTTACTTTCATTGCCATATACTATGATTCCAAGATTTGTGTCTCCTCCCTCTTGCAGTGTGGCGTCCCTGTGACAAAGAAACCTATCTGCTTGGACATATTCCTCCTCTCTTCCCTTAGTGCTCTGTCCTCTGGTTACAAAGCATTTAGTTCTCATCCCTGATCTCCCTTCTCCTGTTGGGGCTATGATACTTAGCCCCATGTAGATTCAAAGTTTTCTGTATGCGTATTCCGTGAGTATTTTCTCCAGCTCTACTTCTGCCGCTTCTGGTCTCGGCTCACCTACTGCACAGAAATAACAATGCGGCATTGTCGGGCAGAGGGGGGTAACAAGGAAAACCTTCACCATGACACATTATAGAGGATGTGGTACCTGTTCCTTTCAAAGCGGCCTTTTGGACTGGACCGCAGAGAG
>TRINITY_DN6010_c0_g1_i1 len=1307 path=[0:0-200 2:201-1306]
TTATCGCTGGGCATACCTTGCTTCAAAGAACTTCCAGAAAAGGGTGAAAATGCTTACCTCATTCAGATCTACAACCTGACCTTGCTGTGCATGGAAGAATACACGATCGAGCCTCAGTCTGTGAAGTTCCTGGTACAACACGGCTTCGACTTCAACAAGCAGTACTCGCAGGGAATTGCTTACCATAAGGGTAATGACAAGGGCAATGAGGGCCAAAGCCAGAGTGTGCGCACCCTCTTCCTGGAAATTCTGAAAGCAAAGAAGCCCCTCATTCTCCACAATGGACTTATTGACTTGGCGTTCCTGTACCAGTGCTTCTACGCCCACCTTCCGGAGAACCTGGGCAGTTTCACTGCCGACCTGTCTGAGATGTTTCCTGCCGGGATCTACGATACCAAATATGCCTCTGAGTTTGAGACCAGATTTGTGGCTTCCTATCTGGAGTATGCCTATAAAAAATGCAAACGAGAGAACAGCAAGAGGATGGGGTCAAACACCAAGCACTTGGCTGTGGAATTTTGTACCTACCCCGAGAGCATGTCTTCGACCATAGACTATCGTTACTGCTCTGTGCCAGAGGCCAGTGAAGACCCCAACGGAGCTCAACCTCTGCACGTCTGCGAAACCTTCTCGGCCTATGGATGGTGTCCAAATGGGGTGTCGTGCGCCCAGTCTCACAACATTGACCTCATCATAGATGAGGATGAGAAAGTTAAAGGTGCTAAGCAGAAGAAACGGAAGCACCGAAAAAAGCGGAAGAGGGCTGAGGGGTCTAATGTGCCTGACAATTTGCAAGCGGAGCCGGCAATCACAGAGACTCTGGGCTTAGAAGTGGAAATGGAAGGAGAGCCAGATGAGGACTTGGATGGGGAACCGCCTTTGAAGCAGCACTGCCTGGGACATGAGGACCCAGAGGACAGAAGGCCGGGTGGCCCAGACAATGAAGTTTCACTGGAGAGCGAGAAAGGAGATGCTGCAAAGGTTTCTGATGGGGACTGTTTGTTATGGGTGGGGCAGCCAATGTTAGCCACAGAACAGGGTTGTGACAATGAAAGCCCAGTGGAATCCACAATGGAGGAACTTGATAAGCAACAGGCCTGTGCTAACCTCCAAATAGAAGACAAGTTGGATTTTAAGGCAAGTTTAGACGGTAACAGTATCCAGATAAAGGAGGAAACAACCAAGGGAGGGAATCTCTCTCCAGAGATTTCTACAGGGAAGGGCTCGGTCAGTTTGGTGCACACACAATGCAGCAAGTGTGACTCGATCATAGGTCCTAAAAAAGCTGCAGAGAGGTCTGAGGGGGG
>TRINITY_DN6010_c0_g1_i2 len=1502 path=[0:0-200 1:201-395 2:396-1501]
TTATCGCTGGGCATACCTTGCTTCAAAGAACTTCCAGAAAAGGGTGAAAATGCTTACCTCATTCAGATCTACAACCTGACCTTGCTGTGCATGGAAGAATACACGATCGAGCCTCAGTCTGTGAAGTTCCTGGTACAACACGGCTTCGACTTCAACAAGCAGTACTCGCAGGGAATTGCTTACCATAAGGGTAATGACAAGATCTAAACTCCATTGGATACCCAACAAGTGATCAAATACATACTCTCAGAATCCTCCTGTCTTGATTTCAAGACTCAATCAAAAGAACTCCTGTTGAGTTCCTCTAAAGACGCCACAACCCAAGGTTATCAACTTCCTAATATCTCAGTCCATTGAACACTATCACCAGCACAAATAAAGATCACCACTACCCAGGGCAATGAGGGCCAAAGCCAGAGTGTGCGCACCCTCTTCCTGGAAATTCTGAAAGCAAAGAAGCCCCTCATTCTCCACAATGGACTTATTGACTTGGCGTTCCTGTACCAGTGCTTCTACGCCCACCTTCCGGAGAACCTGGGCAGTTTCACTGCCGACCTGTCTGAGATGTTTCCTGCCGGGATCTACGATACCAAATATGCCTCTGAGTTTGAGACCAGATTTGTGGCTTCCTATCTGGAGTATGCCTATAAAAAATGCAAACGAGAGAACAGCAAGAGGATGGGGTCAAACACCAAGCACTTGGCTGTGGAATTTTGTACCTACCCCGAGAGCATGTCTTCGACCATAGACTATCGTTACTGCTCTGTGCCAGAGGCCAGTGAAGACCCCAACGGAGCTCAACCTCTGCACGTCTGCGAAACCTTCTCGGCCTATGGATGGTGTCCAAATGGGGTGTCGTGCGCCCAGTCTCACAACATTGACCTCATCATAGATGAGGATGAGAAAGTTAAAGGTGCTAAGCAGAAGAAACGGAAGCACCGAAAAAAGCGGAAGAGGGCTGAGGGGTCTAATGTGCCTGACAATTTGCAAGCGGAGCCGGCAATCACAGAGACTCTGGGCTTAGAAGTGGAAATGGAAGGAGAGCCAGATGAGGACTTGGATGGGGAACCGCCTTTGAAGCAGCACTGCCTGGGACATGAGGACCCAGAGGACAGAAGGCCGGGTGGCCCAGACAATGAAGTTTCACTGGAGAGCGAGAAAGGAGATGCTGCAAAGGTTTCTGATGGGGACTGTTTGTTATGGGTGGGGCAGCCAATGTTAGCCACAGAACAGGGTTGTGACAATGAAAGCCCAGTGGAATCCACAATGGAGGAACTTGATAAGCAACAGGCCTGTGCTAACCTCCAAATAGAAGACAAGTTGGATTTTAAGGCAAGTTTAGACGGTAACAGTATCCAGATAAAGGAGGAAACAACCAAGGGAGGGAATCTCTCTCCAGAGATTTCTACAGGGAAGGGCTCGGTCAGTTTGGTGCACACACAATGCAGCAAGTGTGACTCGATCATAGGTCCTAAAAAAGCTGCAGAGAGGTCTGAGGGGGG
>TRINITY_DN6074_c0_g1_i2 len=600 path=[0:0-518 2:519-599]
CAGGGACCTCTCATGGATCCTCCGCCTCTTCTGCCTCGCTTCCTCCAGGGACCTCTCATGGATCCTCCTCCCATTCTGCCTCAGCTTCAACTGGACATGAGACTTTGGTGTCTAATGCAGGGAATTGCTCATCATACACGCTCTACCTGATCCTGGAGCGGATGTCATGGAGTGAGGCACGCAATCATTGCCTTTTGGCGCACACCGACCTCGTCAGTGTTCCCGTGGCTGCCGTCCAATGGGAGATTTCAAAGCTACTCCAGTACCCGGACTCTGCCCCTGGGGTCTGGATTGGACTGCGCCGGAGCCGTGTCTGGGGATATTGGTACTGGGCCAATGAAGACACATCTGACTTCACCTACTGGGGCGATGGGGAGCCGAGTAATCCCCTATCTGAAAGATGTGGTATGGTCTCCAAAACCGCAGGAAGGAACTTCACCTGGGAGGACGAATGCTGCGGGATCAGACTACCCTCTATCTGCTACACCAAAAGGAACAATACTGTGTTTTGAGATGGAGATGCTGTGATACAGTATACAGCGTGATAACAAAAAGGAGGATCAGTAGTGATACACGTACCTTGTCCTGATGAAAGCCCAG
>TRINITY_DN6074_c0_g1_i1 len=588 path=[0:0-518 1:519-587]
CAGGGACCTCTCATGGATCCTCCGCCTCTTCTGCCTCGCTTCCTCCAGGGACCTCTCATGGATCCTCCTCCCATTCTGCCTCAGCTTCAACTGGACATGAGACTTTGGTGTCTAATGCAGGGAATTGCTCATCATACACGCTCTACCTGATCCTGGAGCGGATGTCATGGAGTGAGGCACGCAATCATTGCCTTTTGGCGCACACCGACCTCGTCAGTGTTCCCGTGGCTGCCGTCCAATGGGAGATTTCAAAGCTACTCCAGTACCCGGACTCTGCCCCTGGGGTCTGGATTGGACTGCGCCGGAGCCGTGTCTGGGGATATTGGTACTGGGCCAATGAAGACACATCTGACTTCACCTACTGGGGCGATGGGGAGCCGAGTAATCCCCTATCTGAAAGATGTGGTATGGTCTCCAAAACCGCAGGAAGGAACTTCACCTGGGAGGACGAATGCTGCGGGATCAGACTACCCTCTATCTGCTACACCAAAAGGAACAATACTGTGTTTTGAGATGGAGGTGGGCCGGGGTATATTGTGCGAACGATTCTGGGTGTGGGGGATATCTAAAGCTGGGAAAATGGCGGGG
>TRINITY_DN6017_c0_g1_i1 len=549 path=[0:0-548]
CCCCTCTATTGTACACAATCTTGTATCATTTCTCTCCACCTGATGGATGATCCAGCAACCATCTACAGAACTCCGCTGCTTTCTAGCAAGGTTTGCGCTACATAAATACCAATACATACATTTTATAATATTGTAACTAGGATGGCATGTTTTATGGGGGGGTGAGGGGGACTGGCAATATACTGATTCCCTTAGACTTTCTAATAAATTCCACATCTTAATGTGCCCATCCAGGTCCAACAATATTAAAAATGAAAAATATATTTTGACTGTGTGTATCTTTAATCCTGAAAGTGAATTGAAAACCATCTACAATTAGGATGTGGCAGCATTCTCTCTTTCTAGTTTATCAGTGGTTATTTTTTCAAACACCTTTATTGAGTTTTGAGAGGGAGCGTAACAATATAAATATAGGACGGCAAAATCAAAAATGCAGTTTGACATACAATAAATGTAGTGGGGAGGAGGTTAGTTATCTATTTGAATAACGGGCATCTTCAATCTCCTGTAACAAAGCATAGAATGCATGGGAGGTGGAAACAAAGGGGC
>TRINITY_DN6017_c0_g2_i1 len=219 path=[0:0-218]
CACAATCTTGTATTGTTCCTCTCTGCCTGGTGGATGATCCAGTAACCATGTACAGTGCCCTGCTGCTTTCTAGCAAGGTTTGCGCGATATAGATAAATACATTAGGATCAGTAATGGACCAACCATGTCTTCGTCAAAAAGGATTGCATGCCAAATCCCCAAAAAACTGTCCTATAACGACTCGTGTATAACGTTTACATGCAAACCCTTCCCCAGGAC
>TRINITY_DN6017_c1_g1_i1 len=589 path=[0:0-588]
CGCGGATTAGGCAATCTGATCTTTTTTGGTTTAGGTATTATTATTATTATTTATTATTATTTAAAGCATTTGTTAAGCGCGCACTACAAATTAAATTGTCTCCAATTGTATAGTTTAATGGACCCTCTGGAGTTTTAACACTTCCCTTCTGGTTATGCCTGTGTAGACGAAGTTGCTGTAATACAGGCAGGACAGCACCCATGCTTGCATGCATTGCACTAGATAGTTTGACTAAGTGAACAGGAGGAACTTTCTGAAAATCATGTGTTTGTGATTTCTGCTGAAAGAAATATCTGAATCAATATTGACAGACATATTTTTTACTTTTTATACTGGGTCGTGCCATTTCTAGAGAGTGGCCAGTCAAATAGTATCTCTTTTCTGTTTGCTTCCTAGCGCCATGCTCTCTGTTTTGGCCCCATTTAGGCACAGGTAGTTCTCCTTCATCACAAAGTATATGTGTTTAAGACACCAAGTACTGTTCTTGGAGCTTTATGAGCCTCTTTCCATGTCGGAGGTGGATCTGTGTTCGCAGCATTCATCTGGAGTTGCCATTGGTCAATCACCTGGGGAAGGGTTTGCATGTAAA
>TRINITY_DN6094_c0_g1_i1 len=3203 path=[0:0-3202]
TTTTTTTTTTTTTTTTTTTTTTTTTTTCATATTTGAGGTTGTTTATTCAATTCAGTAATGCAACATGAAAGCAAAGCGAAGTGGATTATTTCCACTTGTTAAGTTACTCAGAGCAGGTGGAAAAGAAGCGTGAGACTTTACATGTTGCGATGGGTTCCATTTTGAAAAGGCAACATTGTAATGCAACTTACTGCAAGTCTGTCCTCTCATTCATAAGAATATTCGATATTTGACACAAGAACACTCTGAGTCTCATATCGGCCTGCTAAGTGAGTGAATGAATGTCGAGAGCTGTCCTGTTATCTTTCAAGCAGCATTGAGAATCATGGGAGCAGGTGGTATGCCCTATCTGATTAATGGGGTTCCATAGCTAAGGGGTTCCCCATGCTCCAACCCAGGAACCAAGAAGGGTCTTATCCTGGAGGAGAGGTCCATCTAATCCGGTGCTCTGGACTGACAGTCTTCCCTGGCTGGCTGAGATTTCCCGAAGAGAGTAGCAGTGGTCAATGCATGCTGGCGACAGTTACATTCCAGAAGGGTGACCAGTCTAGAGTGTGTGGGAGCTGCAGCAGATGCCAGGAAAAGTAAGTATTTGAACACGCTTTCTTCTCCAAACCATTTAGATATGGTCTAATTTGTCCTTCTGTTATCTAACTATCCCTTTCTTTTCTAACATTGTCTTTGCAAAGCACTAATAATTAGTGATACACATTGTAGTTGTTTTTTATTGTGCATGCATATCGCTTATAGCTTACTATTGTTTTAATGGGGCAGCCATTTTGAGTTGGCCATTGTGGTGGCCATCTTGGAGTGGTATTGGCCATCTTGTCAGCCATTTTTGTTGTGTCATTTACTGTCGGCCATCTTGGGTCAGTTCCTGTATCTGCCATCTTGTCATCTATTGTTGTTTGTTACTTCCTGCCACCATATTGGACTTTTGCCTGTGGCAGCCATTTTATATGCTATACATACACATGCTAATACATATACATAAATGTATATATACCAATTGTGAGTTGTACAAATTATTGTGTCTTGTCTTACTGGGGTGTTGGTATGTGGTGGTCAGGCTATTAGGCAATCCTACTCGAATCCATCTAGTCCTAACAGCTGTTATCCAACCATTTTCTTTCAACAAGGAAGTAACGGATGGAACCTTCCTGCATATCAACCCCAGTAATGGTAGGCTACTGCCTGGCAATGAAGGCTTCCCATGTTTGCTGTTTCAGAGCCCACTTTTTTGCTTTGAAGGCACTTAATAACCACCTGACAAACAGGAAGCTCTTCCTCGACAGGGGGGGTCCCTGATCCTGTAGGTTACCTCAGGTTTGAACTTTGCAGAGCAAAGCCACCCCTAACTCCTTAAGAGTGTATGCCAGTAGTTAAAACGCCACTAACCAATGCATCCATAACCACGAGCATGGTCTGAGCGGATGCTTTTCCTTTGCTATATGGATTTCCCAACTTGTCCCATGTAGCTCATATCAGGGCAAAATAGCCACTTAATTCTCTGCTTGAACGGTAAGGGAAGTTGTTTTTAATTATTTACTGGTATCAAAGAAGATGTTATAGGATTGTTCAAGCATGTTTACATAGCAGAAGATATAACTGAATTTCCTAGGAATTTTAACCATAGGGCAATTGGGTGCAACTTCATGCTTTGACACTTTGAGAGTTGGGTAGTCAAACGTGACATCATATTTTGAAGGCCTCCACAATCGGGATAGTGTACGATATTTTGCAGAATCTTTGAAACAGGATGTTAATAAAAAAACCTCCTGTTCAACTTGTTTTAGTGTAGGAAATGTAACCATTTTCAGCTGCTTTACACGTTAACATAGATCGGTCATCAGGAGGCAAAATCCAAGGAACAAATGCCAGAGGGCACTTTGGTGTGATATAAATTGCCAATGAATCTGTTTGTTCCCCCCTCTTCCTTCGGTTAGGAGATAAAGGGGTTGTGGCAGAATGGTGAAATCCTCTATGTCATGGCTTTTTGGTTCGACTATAATGGTGACATACGGTTCGCCACAGTATTCTCGTCATATTCATGCCCCGGGTATTAATCACAGCTTGAATTCTAATAGTATTTATCCACTTGGTATGGAATTGTTTAGCTCTGGCATAATCTGAGCGGTAGACTGATTAATCGTCGATGGAACCTTTGTGGCCGGAGGCCTCCAAGGATGCAGGCTCCTGTGGACGGATGCTCCGGTGGGTGGAGACTGTCCCATTGCTGGAAACTCCCCCATGGGCAGAGACTCTCTCATGGACAGAGTCTCTTATGGACGGAGCCTCCCATGGATGGAGAACTCCCGTGGATGGAGACTCCTGTGGACGGAGACCTCCAGTGAACGGAGACTGCTGTGGACTGAGACCTCCATAGACGGAGACTTCCATGGACAGAGGCCTCCATGGAGGTGAACCATAGACGGGACACCGTAGATGATGTCATGAACAGGAGCACAGTTGACGAGGATTAGAATTTTATGGGACAACTTCTTGTTCAGAGAAGTCATAGTGCCAGAAGCTTCACCCAGCCCTGAACAGGGATTTCTAGGGACTTTGAACTTTAAGACCATTCATTTTGAACTTTTTGTATCAAGGGAGGAGATTTTTTTCCCCAAAGTAAAAACCTACCCTCATCCTCAGCCTAACCTAGCCCTGTGGAGGGAATTCTAGAGGCTTTTAAAGGGCTAGTAGCCCAAGGGATTTTGACCTTTCACGGTCTGAATCACGGGAGGGAATACTGTCCTTGTGGGAAGACTCACCCCTGCTTTCATATCTTCTTTTCTTCTGATGCTTTTCTTCATTCTGTCTGCTATCCAGGACAGCAGTCTTTCTCTCCTGTCTTGATTGGCGTTAGCAGAAAAATCTTGTCAGACTTCAGTCTAGGGCTCTATGTCCTTCTCCTCGAGCCACGTTAACTTCTCCGCACACTAGACATTCCCTAAAGAGAGACATGTTGAAACCTAGGGTTGAAGAACTGCAGGTCACCCTCAAAAACTCCCAGTCAGGAGACAGCCCCAGCCCACAGCCTAACTGTGAGAAGAAACTGCGCTGAAAACTGGAAATTCCAAAAATAAACCCACAATTCCTCACATGAAAATGAGGTCTCACCAAGCTCTTTCAGAAAATGTTGATGGATTGGAGGTTTTAAAGGTTTTACCAAAGGTTTTTATTGAATGAAGCAGAGCTTCTAC
>TRINITY_DN6049_c0_g1_i1 len=378 path=[0:0-377]
TTTTTTTTTTTTTTTTTTTTTTTTAAGACAACTAAAAACGTTTATTTACAGTTTTTTCAGTTACAAACGTAAAATATCCTGTTTATTGTTGTAACAAGAAAGGAGTACCGAAATAAAAAAAACAATTCCGCATAATACAACTATAATTGCTAAAGTAGGCAACCCATTCTTTGTCTGGAACATGTCCCTACTCGTCTTAAGAAACCCACTGCATTCATTAATGGCACACTAGCACTAAAGCTCTGAACAGACAGAATCAAGTTTATTATAGAAGACTAATAGGTAATGGCTATATATTTGCCAAGGACAAAATTGCATTTTTCTTTTGTAATAATGCAGAAAACACAGGCCTAATTCTGAATTAGCATAGTGACTAAG
>TRINITY_DN6057_c0_g1_i1 len=1479 path=[0:0-1478]
CTCCCGTTTGCTGCTGCACAGATTGGAAACTCCTTCCGAAACGAGATTTCTCCTCGCTCAGGACTCATCCGAGTCAGAGAATTCACTATGGCAGAGATTGAACATTTTGTGGACCCAAAAGAAAAGGAGCACCCAAAATTTGAGCTGGTTGCAGATCTGAACATCCTTCTGTACTCCGCCAAAGCACAGATCAGTGGGCAGTCTGCACAAAAGATGCTCCTTGGCGATGCAGTCGAGCAGGGTGTTATCAACAACTCTGTCCTAGGGTATTTCATTGGAAGAATCTACCTCTACCTCATTAAGGTTGGTGTGATGCCAGATAAACTCCGCTTCCGTCAGCACATGGATAACGAGATGGCTCACTATGCCTGTGACTGCTGGGACGCAGAGACCAAAACATCCTACGGCTGGATCGAAATTGTTGGTTGTGCCGATCGTTCATGCTTTGACCTCCTTTGCCATGCCCGAGCGACCAAAGTCCCTCTTGTAGCTGAGAAAACGCTGAAAGAGCCCAGAACGGTCAATGTTGTGCAGTTTGATGCAAACAAAGGAGCCATTGGCAAAGCCTACAAGAAGGATGCCAAGCTGGTAATGGAATACCTCGCTGTCTGTGACGAGTGTTGCATCACCGACATGGAGAAGCTGCTCAATGATAAAGGGGAATTTTCTATTGAAACTGAAGGGAAAACTTTTAATGTAACAAAGGACATGGTCAACGTGAAGAGGTTCCAGAAAACTCTGCATGTTGAAGAAATTGTTCCAAATGTGATTGAGCCCTCCTTCGGTCTGGGGAGAATTCTGTATACTGTTTTAGAACACACATTCCATGTCCGAGAGGGTGATGAGCAGAGGACGTACTTCAGTTTCCCTGCAATTGTGGCTCCATACAAATGCTCCGTCCTACCTCTGAGCCAGAATCAGGAATTTGTGCCCTTTGTCAAAGAACTCTCTGAAGCGTTAACCAAGCACGGCGTCTCCCACAAAGTTGACGATTCCTCAGGGTCCATTGGCAGACGGTATGCTAGAACTGACGAGATTGGCGTGGCCTTCGGGATCACCATTGACTTTGACACCGTTAACAGGACGCCGCACACAGCTACTCTCAGGGACCGCGACTCCATGCGGCAGATCCGAGCCGAGATCTCCGAGCTTCCTGCCATTATCCAGGACCTTGCAAATGGTTACCTCACTTGGGCAGATGTGGAAACAAAATATCCAGTGTTTGAGGGACAGGAAACTAGCAAAAAGGACACGGTTGAAGAATAAAAAATGAACCCTAAACTGATCAATTCAATATTCATTTTATACTGCTCTTCATAAGGCGTGAACGCTGATCAAGGCAACCATCCCTACGTGCTCTACTCGTGCATCTGTCGACACTTCGACCTCTTTTCCACTTGATTCAGCTTTAACAAATGAAACCTGAATAATGTTAATAAAAGAATCCTGATGTTTAAAAAAAAAAAAAAAAAAAAAAAC
>TRINITY_DN1525_c0_g1_i2 len=1921 path=[0:0-865 1:866-949 2:950-1920]
CGGGGAAGGTCCGGCTGTGGCGGAGTAGGCATTTTGTGTCGCCGCCGAGCGAAGAGAGCGCTAAAGAAACAAGATGGCGGCTGCGGTGTTGGAGTGAACGGGGCGCCGCTTCAGCAAAACGAGGTGGCCCGGCCACCGGTACAAGGTGCGGCGGGAGTGTCAAGCAGGCTCTACCGCCGCGCCTCCGTGGGATACTGAGTGGGGGAAAGCGGGCCGGCCAACTTCCGATACCCTGCTAAGCCTGCTAAGCCCGTCGTGCCCTTCCCCGGGCAGGGGGGAGGCCTCTGCGGGTGTGCCTGGGGCGCCCCGATGCCCCCGGGCTCGTGCTGACCACGCGGTTTTCTGAGCCCCCGATTAGAGGACATCGAACACTCGCATATAAAGGACACTGCCTCTCGCACCCCCAACCATGGCGAGCAGTAGTGGCTCGAAAGCCGAATTTATCGTAGGCGGGAAGTACAAGTTGGTACGGAAGATCGGCTCCGGCTCTTTTGGGGACATTTACTTGGCCATCAACATCACGAATGGAGAGGAGGTGGCAGTTAAGCTCGAGTCCCAGAAGGCCCGACACCCGCAGCTGCTCTACGAGAGCAAGCTCTACAAGATCTTACAGGGAGGGGTCGGGATCCCACATATCCGGTGGTACGGTCAGGAGAAAGACTACAATGTTCTAGTCATGGATTTGCTTGGACCAAGTCTTGAAGACCTCTTCAACTTTTGTTCCCGCAGATTTACAATGAAAACAGTACTTATGTTAGCTGATCAGATGATCAGTAGAATCGAATATGTGCATACAAAGAATTTTATACACAGAGACATAAAACCAGACAACTTCCTCATGGGCATCGGGCGTCACTGTAACAAGTGTTTAGAATCTCCAGTGGGGAAGAGGAAAAGAAGCTTGACTGTTAGTACTTCTCAGGACCCATCTTTCTCAGGATTAAACCAGTTATTCCTCATTGACTTCGGTCTCGCCAAAAAATATCGGGACAACAGGACGCGGCAGCACATACCTTACCGAGAAGACAAAAACCTCACCGGCACTGCTCGGTACGCCAGCATTAATGCACACCTCGGCATTGAACAGAGCCGTCGAGACGACATGGAGTCTTTGGGATATGTACTTATGTATTTTAACAGAACCAGCCTACCCTGGCAAGGACTGAAGGCTGCAACAAAGAAACAAAAATATGAAAAGATCAGTGAAAAGAAGATGTCCACGCCTGTTGAGGTCTTGTGTAAGGGATTTCCTGCAGAATTCGCCATGTACCTGAATTACTGTCGAGGGTTAAGGTTTGAAGAGGCGCCGGACTATATGTATCTGCGACAGCTATTCCGTATCTTATTCAGGACCCTCAATCACCAGTATGACTACACGTTTGACTGGACAATGTTGAAGCAGAAGGCCGCACAACAGGCAGCATCTTCCAATGGGCCGGGCCAGCCAGCCCAAACCCCCACAGGGTTCTAATCATTTATGGAACAGATGAAGCAGAAGATTGGAGAAGGACTTGTTCACTCCCCTGAATCTAGAAATTTTAGTTCATACGTACACTTGCCAGTTATGGGCAACCATTTACTTGGTGTAAAGAACTTCATTTCAGTATAAAGTGGCTGGAAGTGGCGTCCGGTGATGCCATGCCTCGACTTGTATCCGCTGTTAATAATTGTGAATATTACTGAAATAGTGAAACATGGTGTCCAGTTTTCTATTGCATTTTTCTTTTTTCAAGTGGAAAAAAGTTAATGAATGGTTGACACAGTGGTGGAGAAAATTGTGCATTTGCCAATTTTTTATTTTTTTTTTGGTTAAACCGTTGAACTATACACAGCTTAAGAAATGCCATTACTTTGGAGGAATGGCATGAACAATCTTCAGGAACAGTTAACGCGCTCACAATTGAACACTTGTCTACCGATT
>TRINITY_DN1525_c0_g1_i1 len=1837 path=[0:0-865 2:866-1836]
CGGGGAAGGTCCGGCTGTGGCGGAGTAGGCATTTTGTGTCGCCGCCGAGCGAAGAGAGCGCTAAAGAAACAAGATGGCGGCTGCGGTGTTGGAGTGAACGGGGCGCCGCTTCAGCAAAACGAGGTGGCCCGGCCACCGGTACAAGGTGCGGCGGGAGTGTCAAGCAGGCTCTACCGCCGCGCCTCCGTGGGATACTGAGTGGGGGAAAGCGGGCCGGCCAACTTCCGATACCCTGCTAAGCCTGCTAAGCCCGTCGTGCCCTTCCCCGGGCAGGGGGGAGGCCTCTGCGGGTGTGCCTGGGGCGCCCCGATGCCCCCGGGCTCGTGCTGACCACGCGGTTTTCTGAGCCCCCGATTAGAGGACATCGAACACTCGCATATAAAGGACACTGCCTCTCGCACCCCCAACCATGGCGAGCAGTAGTGGCTCGAAAGCCGAATTTATCGTAGGCGGGAAGTACAAGTTGGTACGGAAGATCGGCTCCGGCTCTTTTGGGGACATTTACTTGGCCATCAACATCACGAATGGAGAGGAGGTGGCAGTTAAGCTCGAGTCCCAGAAGGCCCGACACCCGCAGCTGCTCTACGAGAGCAAGCTCTACAAGATCTTACAGGGAGGGGTCGGGATCCCACATATCCGGTGGTACGGTCAGGAGAAAGACTACAATGTTCTAGTCATGGATTTGCTTGGACCAAGTCTTGAAGACCTCTTCAACTTTTGTTCCCGCAGATTTACAATGAAAACAGTACTTATGTTAGCTGATCAGATGATCAGTAGAATCGAATATGTGCATACAAAGAATTTTATACACAGAGACATAAAACCAGACAACTTCCTCATGGGCATCGGGCGTCACTGTAACAAGTTATTCCTCATTGACTTCGGTCTCGCCAAAAAATATCGGGACAACAGGACGCGGCAGCACATACCTTACCGAGAAGACAAAAACCTCACCGGCACTGCTCGGTACGCCAGCATTAATGCACACCTCGGCATTGAACAGAGCCGTCGAGACGACATGGAGTCTTTGGGATATGTACTTATGTATTTTAACAGAACCAGCCTACCCTGGCAAGGACTGAAGGCTGCAACAAAGAAACAAAAATATGAAAAGATCAGTGAAAAGAAGATGTCCACGCCTGTTGAGGTCTTGTGTAAGGGATTTCCTGCAGAATTCGCCATGTACCTGAATTACTGTCGAGGGTTAAGGTTTGAAGAGGCGCCGGACTATATGTATCTGCGACAGCTATTCCGTATCTTATTCAGGACCCTCAATCACCAGTATGACTACACGTTTGACTGGACAATGTTGAAGCAGAAGGCCGCACAACAGGCAGCATCTTCCAATGGGCCGGGCCAGCCAGCCCAAACCCCCACAGGGTTCTAATCATTTATGGAACAGATGAAGCAGAAGATTGGAGAAGGACTTGTTCACTCCCCTGAATCTAGAAATTTTAGTTCATACGTACACTTGCCAGTTATGGGCAACCATTTACTTGGTGTAAAGAACTTCATTTCAGTATAAAGTGGCTGGAAGTGGCGTCCGGTGATGCCATGCCTCGACTTGTATCCGCTGTTAATAATTGTGAATATTACTGAAATAGTGAAACATGGTGTCCAGTTTTCTATTGCATTTTTCTTTTTTCAAGTGGAAAAAAGTTAATGAATGGTTGACACAGTGGTGGAGAAAATTGTGCATTTGCCAATTTTTTATTTTTTTTTTGGTTAAACCGTTGAACTATACACAGCTTAAGAAATGCCATTACTTTGGAGGAATGGCATGAACAATCTTCAGGAACAGTTAACGCGCTCACAATTGAACACTTGTCTACCGATT
>TRINITY_DN1562_c0_g1_i1 len=1151 path=[0:0-1150]
GGGTCATCCTGCAGGCTGCGGAATCCCACATAGTGGCCCTGCTGCTTTCGGTACGCATCTTTGTATTTGTAGTCGCTTGCAATGTCTCTGGAAGCTCTTGCAGCTTTAATGGCGATGGCATCAGCTTTCAAATCATATCCTTTCTTCTTGGAGTCTTGCCAGCTTTGTTCGTATTGTTTTTTGCTGACACTGATGGCATTGGCTCTGGACAGCACAATTTCAGGTGTATCGGGCATCACGTGTATTGTCCTCTTGTCTTGTTCCCAGGCCTCTTTATATTTCCAACCACTGATTTGGTCGGCGTTGGTCTTGGCCAGGACGATGGCTGGTGGATCAACAATGCTGGTGAATTTCATGGTGTCTGGACGCTGGCGGTACATCTGGTCGTTCAGGATCTCCTGGGCTTTCTTCACTTTGTTCACCTCCAAAGACCCAATGGGGACCCAGCCGCAGCCCTTGATCCATTCCATGTCGGACTTGTAGAGGGCATCGCTCTGTAGGTCATAAGCTTTCCTGGCCTGGATGACATCATTCTGGTCGGGCAGACACGTCCATTGGTGGAGGTAGTGACGATAATCAATGTCGCTGACCAGTTTCTGACAATTCTTGGCCAACAGGATCCCCAGCATGTCCACTGGGCTGTTGTACTTGGTCTTGGATTTCTCAAAGTCTTTCTTGTAGACCCGGTCGCTCTGGATCTTGGCCACGTGCATGGCCCACACAGACTTGGGGTCATCCTTAAGGGTACGGAATCCAACATGGTGGCCCTTCTGTTTTTCATATCCCATTTTGTATTTATAATCACTTGCAATGTCCCGCGAAGCTCTAGCACTCTTTATTGAAATGGCATCAGATCTTAAATCATAACCTTTCTTCTTCATTTCGTCCCAAACTTGTGTATAGAGTTTCTTGCTGATGTTTACAGAGTTGTTTTTGGCTAGCATGATTTCTGGAGTATCGGGCATCACGTGAATTGTCCGCTTGTCTTTATCCCAAGCTTCTCTGTACAAGAAATTGTTTGTCTGCAGTGCATTGCTCTTAGCAAGAACTAACTCCAAAGAATCAAGAATACTTGTAAACTTGAGCTTGTCTGGGCGCTGACGGTATTTCTTTTCACTGAGGATGTCACCTGCTCTCTTCACCTTTTCCAC
>TRINITY_DN1562_c0_g2_i1 len=343 path=[0:0-342]
CCTCGCGCTCGGACTGCATTTTGGCCACATTCATGTAGTGCACCAGCTTGGGGTCATCCTGCAGGCTGCGGAAGCCCACCTGTTTGCCCCTGGCCTTCTCGTAGGCTTCTTTATATTTATAGTTGCTGGCAATGTTCCTGGAAGCTTTCGCTGCCACAATCGATATGGCATCTTGTCTCAGATCATATCCTTTGTTAAGGTGTTTGTTCCAGTCGGCCTTGTAGGAGGTATCACTTATATTAATTGCATTGACCCTGGATTGGATGAACTGTGGAACATCAGGGGTCAAGGTGTACTTGTGCTTCAGTTTCTCTCCAGACGCTTTGTAATTTATGTCACTCAG
>TRINITY_DN1597_c0_g1_i1 len=1245 path=[0:0-1244]
CACTGAGATCTCATTTTGTTTAGCTGCATTCGATCAACTTCGACAGGTTGTCTCGCAATTCTGTGAGTTCAAAGATTTTTCCATCAAGAATTTCTAAAAGTGTCTTCAAGTTATTGCGAAAGGCTTCCTGTTCGTTCTGACTTTTCTCCAGCCGTTGCTCCAGATCAGCCAGCTGCCCCTCCAAATCTTTGTTTCGTGTTTCTACCTCCTGTAGTTTTTGTGTCAAAGAGTCCCTCTGGGCCTGAAGCTCTTTGGCATGTTCAATCTCTTCTTTCAATCTTTCTATTTCCTCTTCTTTCTTCTTCAGCGTGGACTCCAATTCCTGTATTGTCTGGTTCAGTTCTGTTTTGTGTGTATGTACTGCATTCGACTGACTACTTACACACTCAAGTTCAGTCACTCGTTTGTGTAGACGTTCTGCTTCCTCTTGATATGCAGCAAGCTGTTGTTTCCATTGTTTCACATTGGCAGTGGACTCCAGCAGAGCTGCTGTGAGCTTGGCATTGTTACCCTTGAGCGTAGCCAGTTCGGCCTCCCAGTGCTTACTGATTGCGGAACTGTCATGTTGCTCGGAATCCTCATCTTCATGTTTCAGAGCTTTGCTGATCAACATTCTGTGTGCAAATGGCAATGCATTCTGGGTAGGTTCAGCCCTTGGTTCTGAGTTTTGCGTCACTTCTGGGGTTGTTCGTTCATCGTCTGTACCGTTAATGCTTTCTGGTGTCAAAGGAGATTGGATATCCCCACCAGCAGATTCTTGTGACGGTATACTTGTTAGCTCCATCTTTTCTTGAGATTTCTCCTTTGCTATTCGAGCAGCTTCTTTGAATTCCTGAAATTTTTCTGCAAATTTTGTGAGGTGGTGCTCAGAGGAGAATCCCAGACCATAGACAGTGTTTGCTCTACTGTCCGCCCACTGGCCAAACTTCTGTGATGTTTTAGTGAATGTCATGTTGGGAGAGATGGTACTATTTATTATTGCCTTCGATCCATCCAGACTAATTATCCTATAGACAGTTCTTGTGCTATCGTAAAAGTAGGACACGGTAACTGCATGCTTGCTGGTGGGGACCCAGTTCTTCTTGGTGTTCGGGTCGATCTGGAAGACATGAGCTCGGGTGCTGTAAATGGGTTGCTCCATGTTGTAGCAGAGGCTGCATTTAAAGTAAATCGTAGGTTAGCTGCACAGTTCACAGCATTGTAGTTCTCCCCTCCAAAGGCATTGCGACTGGTTGTCACAAGTCT
>TRINITY_DN1565_c0_g1_i2 len=1965 path=[1:0-1693 3:1694-1724 4:1725-1964]
CCAGACATGAATGTTTTTATGGGGGAAGGCATGCTGAAGGCAGGGATCCTCCAGGGAGTGAAGACACAGGGCAAATTGGACGGAGCTAATCATTCAATCTTTAATTTACGGAATAACAGATTAACTGGACAGGTGAACAACTTGTACACCCCTGAGTTTTGGTTCCCTTAACTGTTACTTCACATTACAGATGGTTGTGGGTGGGTAGGTGGCGGTACGCTACCAATGCAAGGCCCCCTTTGGAGTCTTTTCCATCTTTGGACAGTCTCACACTCCATCATCTGATAAAAACATACAGGTGCAAAGAAATACAAGAGCCAACAACATAAAGGCTCAAACCAATCCCAATAGAGCTGTGCAAGAACATTTTGTTTTTAATTTAGTCACATGACCTGCTCTTGGCGAGTGTGCAGGAATAGTGCGGCTCCTTTTGTCAAAGTATTGGATAAGCCAATAAAACACATTAAAATTCCTCGGAAATCAAACAATCATGAGAAGCTTCGCCTCTGGCAGTAGGTCGGCCCTCCACTGGTATTTTTCCTCCTCTCCCCATTGGCTTTTTCCTTAATTTTCAGGCATAGCAACGGGAGGCCAAGTCTTAACGCCCCGAGAGACGGTGCTTCAGGGCTACCAACTTTCCAAAGGTGTGATTAGGATCATTGTCCATAGAAATGTGAGTGGTCTATTCATTTACCATAGTCACGCCTTGGACTTCAGGAATGATTTGAAGATTCACCACTGGAAACTGGTCTATTTCTTTACTGGAGCAGATCATAAACTGGAAACTCAGATCTCGGTTCGGAATTGCACTGAGCTGCCCGCCATCTTCAGCTTGTAGTCTTCATCAAACCTGTCATTCTGGGCCACAGTGAAGTGATTCTTCCAGTCCCCAGTCATGCCCTTTCTCATGAACGGGGACACCTCGTGGTTCATGACATCGGATGGGATGCTTCTATAGTTGGCCATGAAGTTATCTTTCATCTCCCTGAAGGACGTGTGCTGGACAATCTTTTCCAGAACCTCTTCCCCCAAGTCCTTATCCAAGAAGCGCATGATCTTGCAGATTTCACGTTTTGGATCCTCTTTCATGTCCTCGTAGAAAAGGTACAGGATGGGGTGGTCCATTCTCTTCTCCCACCAGCCCTTCACGTGGTCATGCCAGGAGCCATAGCTAACTTCTCCAGCGATGTAATTCTCCAGGAACTCAGGCCAGGTCCCGGGCAATGGGTGCGCCTTTGCCATCCGGTAGAAGTGGTAATAGGAGACTGCCACGTCCTTGGCGTTACGTGCAACATATATAATCTTGCATTTGTTCTCCCAGAAACTAAGGGGGACAAGCTCAACAGGCAGATGCGTCTTGATGAACCTTGGAGATGGGGCGTTGACCAAGAGCTCGATCCCTGTGGGCACACCAGGGATGCAAAATTCCAGGAAGGGGACCCGGATGTAGATGGGATCTCGTTTGGTTTTCTCTGTGTCACCATTGTTGAGAATCAAATCCACTATTTCACTGCCCCATGTGGTCCCGGCCTTGGGGTAAGTAGAGATGAGTAGGTCGCCTGGCTGAGCCTGGAAGTACTCCACTTCAGGCCAATGATCTGCGAAGTAGTTGATGAAGGGAACGCCTTGGATTAACTTCAGTGGGGACCGCTGGGCATTAGTATCCTTCTTCTCCATTTTGGCGCTGAAAGGACTCTCCACGGGCGGCTTGGGGCTGTCTGAGTTTCATCCGAGTCCTCAGGCTCCGTGACTCCGTCCTCGCTCTCTCTCTATCTCTTAATTGTGAACTGTCTGCTGTGCAGCTGCAGACAGTGCAGAGGGACTGGCACCGGCCCGGGGCAAGTGCAGGTGCAGCAGGGCACTATCTGGGACTGGCACTAGCTGGCACGGCAGTTAGCAGATCAGGGGGCAGGGGCACACCCGTACGCGTCGCACAGTCGGCTGCTCAACTGCTGCTGACTGCTG
>TRINITY_DN1565_c0_g1_i1 len=1756 path=[1:0-1693 2:1694-1755]
CCAGACATGAATGTTTTTATGGGGGAAGGCATGCTGAAGGCAGGGATCCTCCAGGGAGTGAAGACACAGGGCAAATTGGACGGAGCTAATCATTCAATCTTTAATTTACGGAATAACAGATTAACTGGACAGGTGAACAACTTGTACACCCCTGAGTTTTGGTTCCCTTAACTGTTACTTCACATTACAGATGGTTGTGGGTGGGTAGGTGGCGGTACGCTACCAATGCAAGGCCCCCTTTGGAGTCTTTTCCATCTTTGGACAGTCTCACACTCCATCATCTGATAAAAACATACAGGTGCAAAGAAATACAAGAGCCAACAACATAAAGGCTCAAACCAATCCCAATAGAGCTGTGCAAGAACATTTTGTTTTTAATTTAGTCACATGACCTGCTCTTGGCGAGTGTGCAGGAATAGTGCGGCTCCTTTTGTCAAAGTATTGGATAAGCCAATAAAACACATTAAAATTCCTCGGAAATCAAACAATCATGAGAAGCTTCGCCTCTGGCAGTAGGTCGGCCCTCCACTGGTATTTTTCCTCCTCTCCCCATTGGCTTTTTCCTTAATTTTCAGGCATAGCAACGGGAGGCCAAGTCTTAACGCCCCGAGAGACGGTGCTTCAGGGCTACCAACTTTCCAAAGGTGTGATTAGGATCATTGTCCATAGAAATGTGAGTGGTCTATTCATTTACCATAGTCACGCCTTGGACTTCAGGAATGATTTGAAGATTCACCACTGGAAACTGGTCTATTTCTTTACTGGAGCAGATCATAAACTGGAAACTCAGATCTCGGTTCGGAATTGCACTGAGCTGCCCGCCATCTTCAGCTTGTAGTCTTCATCAAACCTGTCATTCTGGGCCACAGTGAAGTGATTCTTCCAGTCCCCAGTCATGCCCTTTCTCATGAACGGGGACACCTCGTGGTTCATGACATCGGATGGGATGCTTCTATAGTTGGCCATGAAGTTATCTTTCATCTCCCTGAAGGACGTGTGCTGGACAATCTTTTCCAGAACCTCTTCCCCCAAGTCCTTATCCAAGAAGCGCATGATCTTGCAGATTTCACGTTTTGGATCCTCTTTCATGTCCTCGTAGAAAAGGTACAGGATGGGGTGGTCCATTCTCTTCTCCCACCAGCCCTTCACGTGGTCATGCCAGGAGCCATAGCTAACTTCTCCAGCGATGTAATTCTCCAGGAACTCAGGCCAGGTCCCGGGCAATGGGTGCGCCTTTGCCATCCGGTAGAAGTGGTAATAGGAGACTGCCACGTCCTTGGCGTTACGTGCAACATATATAATCTTGCATTTGTTCTCCCAGAAACTAAGGGGGACAAGCTCAACAGGCAGATGCGTCTTGATGAACCTTGGAGATGGGGCGTTGACCAAGAGCTCGATCCCTGTGGGCACACCAGGGATGCAAAATTCCAGGAAGGGGACCCGGATGTAGATGGGATCTCGTTTGGTTTTCTCTGTGTCACCATTGTTGAGAATCAAATCCACTATTTCACTGCCCCATGTGGTCCCGGCCTTGGGGTAAGTAGAGATGAGTAGGTCGCCTGGCTGAGCCTGGAAGTACTCCACTTCAGGCCAATGATCTGCGAAGTAGTTGATGAAGGGAACGCCTTGGATTAACTTCAGTGGGGACCGCTGGGCATTAGTATCCTTCTTCTCCATTTTGGCGCTGAAAGGACGCTATAAGTGTGTTAGCAGTTGTAGACCGCCGTCACCCTTCAGAAGTACTGCTCGCTTTCCA
>TRINITY_DN1565_c0_g1_i3 len=313 path=[0:0-72 4:73-312]
GCATCCTCTGGTACAGATCAATGATGGGCTCCTATCTTTACCTCTCCAGGGGCGGCTCGGGGCTGCCTGAGTCTCATCCGAGTCCTCAGGCTCCGTGACTCCGTCCTCGCTCTCTCTCTATCTCTTAATTGTGAACTGTCTGCTGTGCAGCTGCAGACAGTGCAGAGGGACTGGCACCGGCCCGGGGCAAGTGCAGGTGCAGCAGGGCACTATCTGGGACTGGCACTAGCTGGCACGGCAGTTAGCAGATCAGGGGGCAGGGGCACACCCGTACGCGTCGCACAGTCGGCTGCTCAACTGCTGCTGACTGCTG
>TRINITY_DN1565_c0_g2_i1 len=833 path=[0:0-832]
TCTCTCTGGGATTGTCTTGTAATTGGCCATGGGGTTGTCCTTCATAACCTTGAAGGCAGTTTGATGGACTATCTTCTCTAGAACTTCCTCCCCCAGGTCTTTTTCAAGGAACCGCGCCAGATTGCGGATTTCTCTCTTTGGGTCCTCCTTCATGTCCTCATAGAACAGGTACAGTACATGGGGGTCCTCTCTCTTCTCCCACCAGCCCTTCACGTGGTCATGCCAGGAGCCATAGAACACTTCTCCGGCCAGGTACTTTTTCATGAACTCCGCCCAGGTACCTGTAGGCGGGGCCCTTTTGATTATCTGCTGGAAGAAGAAGAGGGACACTAGCACATCCTTAGCATTGCGGGCCATGTAGATTATCTTGCAGTTGTTCTTCCAGAAGGACTGCGGAATTAGATGGACAGGCAAGTGTGTCTTGATGAGCCGAGGAGATGGCCTGGAAGTCAGCAGGTCGACCCCTGCTGGCATTCCTGGGCTGCACATCTCCATGTATGGCACCTGGTTGACAATGTCATCCCGACGGCATTTCTCTGCATCTCCGCACTGGAAGATCATGTCCACAATTTCGCTGATCCAGGTGGTTCCAGCCTTAGGGTAGGTGGCGATGAGCACATCCTCGGGCTGGGCCTGGAACTTCTCCACCCGTTCAAAGTTATCCACTGTGCTTTTGCTCAAGGTGATCCCTCGGAATGGGACCAGTTCATCTACAGCGATAACGGCTGAGACATCCATCCTTTTGCTTACCAGCTGCGTGCGAGAGAGGATTAGATTACGTCCTGTACCTGGTCCGTAAAATGCCAGCTAGTCACCTCCAACCCTTTTGTGCT
>TRINITY_DN1590_c0_g1_i1 len=218 path=[0:0-217]
CCTCTCAGCTGGGTCTGGTAACCCTTCTGTGCTTGTTGTTCCCCGCTCGACGTCGACTCAATCGACGTCGAGGAGGAGATCGACGTCAAGTGGACAGTCGACGTCGAGGAGGATTCTTCTTCTGCATCTTCAATTAAAGAGTTTTCACCTTCAATGTATACTTTGTCGGTGCCCTCTGACAAGACCTCCTCATTGGGAACAAAGAAAAGACCCGCCCC
>TRINITY_DN1557_c0_g1_i1 len=2482 path=[0:0-2481]
CTTTGACATTGGTGACCAACCTGCCTTCGAGCTGCCTCTCGGTAATGTCTCTCAGTGCACGACAGGCAAGAATGAGGTGACGCTAGAGTTCCACCAGAATGACGACGCCGATGTCTCGCTCATGGAGGTGCGCTTCTACGTTCCTCCCAACCAGGAGGACAATATGGATCCTGTAGAGGCCTTCTCACAGAACGTCCTATCCAAGGCAGATGTTATCCAGGCCACAGGCGATGCAGTCTGCATCTTCCGGGAGCTGCAGTGCCTCACTCCTCGAGGCCGCTACGATATCCGGATTTATCCCTCCTTCCTACACCTGCACGGCAAGACCTTTGACTACAAGATCCCCTACACGACTGTACTAAGGCTCTTCCTGCTGCCTCACAAGGACCAGAGACAGATGTTCTTTGTGATCAGCTTGGATCCTCCCATCAAGCAGGGACAGACCCGGTATCACTTCCTGATCCTGCTTTTCTCTAAGGAGGAGGATATCACCCTGACACTCAACATGAATGAGGATGAGGTTGAGAAGCGCTTCGAAGGGAAATTGACCAAGAACATGTCTGGATCACTGTACGAGATGGTGAGCCGTGTCATGAAGGCTTTGGTGAACCGCAAGATCACAGTCCCAGGAAACTTTGTGGGACACTCCGGGGGTCAGTGCATCACCTGCTCGTACAAAGCCAGTTCTGGACTCCTGTACCCCCTGGAGCGGGGTTTCATCTACGTCCACAAGCCGCCCGTGCACATCCGCTTCGATGAGATCTCCAACGTCAACTTTGCTCGAGGGACCACGACCACGCGCTCCTTTGACTTTGAAATCGAGACCAAGCAGGGAACGCAGTATACCTTCAGCAGCATTGAGCGGGAGGAGTATGGGAAGCTATTTGACTTTGTGAATGCGAAAAAACTGAATATCAAGAACCGAGGACTCAAAGAGAGTATGAAGCAGGGCTACGACGAGTACGCTGATTCTGATGAGGATCAGCACGATGCCTACCTGGAGCGTATGAAACAAGAGGGCAAAATCCGGGAGGAGCACGGCAGCAGCGACGATTCTGGCGATGAGACTGATGAGTCATTTAATCCTGGAGAGGAAGAGGAGGAAGTGGCTGAAGAGTTTGACAGTAACGTCTCTGCAAGTTCCTCCAGTGAAGGCGCGGACAGTGATGGGGAGCCCAAGAAAAAAGTTCCAAAGAAACCCAAGGTGGTGAAAGAAAAGAAGGAAATGAAACCGCGGAAGAAGGCATCGGAGGGTAAGAAGGCCAAAGATCCCAATGCCCCCAAGCGAGCCATGTCTGCGTACATGCTCTGGCTGAATGCCAGCCGCGAGAAGATAAAGGGAGATAATCCAGGCATCAGCATCATCGACCTGTCCAAGAAAGCAGGAGAGCTCTGGAAGGGCATGACCAAGGAGGACAAGGAGGAGTGGGACAAAAAGGCTGAAGTAGCAAAGAAAGACTACGAGAAAGCCATGAAGGAGTACAATGAGACTTTAGAACAGGATTCAGACAAGGGGGAAACGAAAGAAAAGAAAGAGAAGAAATCGAAAGTCAAGTCGGACAAGCCCGAAAAGAAGGCCGATAAGAAGCCAGACAAGAAATCGGACAAGAAACCTGAGCGGCCATCGACACCGGTCAAATCGATGTCGGATAGCTTCAAAAGCAAGGAGTTTGTGTCCAGTGACGAGAGTTCTTCAGATGAGAGTGGAAGCAAGAAAAAGAGCGAGCAGGGCTCTGAGGAGGAGGAGGAAATCCTCAGCACTCCACCCAGTTCTGACGCATCTGGATCCGATGAGGAATAGACTGTCTTCTAAAGGTGTTGAACTGATGCCAGTGCTTCCTCCATCCAAGATAGCTAAGAACTGCAGATCTGCTCCACCGGACACTTTGGGGCTCTGGAAATCATGGCCTACACTAGGTTGGCATCTGAGCTGGGTCTCTGGACACTTACTGCACAATTATTCTATTAGAATAGGGGTGTCTCCGAATAGTGAACTTCTTACACAGCACTAGGAGATGGTGCAAGGACCTTAGGAAAGGAAAGGGGACCAGGGCAAACAGCGACTGAAGAAAGATCTTTAGCCTTCTGTGATCTTGCAGCTGGCCTCATAACCCAAATTCTGCCACTGACCCCCTGACCAAAGGCTGAAGCTGTAGAGGTCGACAGTCTCACGGATGCAAGCAAACTTCCTCTGGGGTGGGAGCGAGGCTCCGAGTCCCTTGTAAGACTGCACTAGAAGAGCAAGCGGCCTGTCTCGTCCAAGGGGCGGAGGATTCTCTTGCCTCGGGTCCCGTGAGGCCGGGCTCATGAGCTAAGAGCATACTTTAGTCCTCACTGCCAGTCGTCTTTCCTTTTCTTGTGCTGCTTTTTGTGTCTGTTCTACCATTTGGTTTTAATAAAGCCTAATAAAGGATGCTCTTGGTGTGGAGGATTGCACTGGGTGGCATTACTTGATGCGTCTAAAAAAAAAAAAAAAAACGCC
>TRINITY_DN1554_c0_g1_i1 len=465 path=[0:0-79 1:80-321 2:322-464]
CTGCTGGGGGTGTCCTGGTCTGGTTTTACAGACTGTATCTCAGAGCTCTCACAATTGCTTTCCCAATCAACCATGGTTCTTAGTCCAGTGACTGTTATCATGCAGGTAATGGTCCACAGCATATGGTCTGGACGTCTTTCCTCGGTGTCTACAGCCGTTGTCCCGCATAATGAGCGAGGCTGGAAGTCAGGCCGTCAACATAACAGGGTGAAGAAAAAAAAACACTGTTCGGCTCTCAGCACAGAGACCCAGCATGCGAGTGGCTGTGTGAGCGCCATACATAGAGTTATTCCAATCCTAACATGCTGTGTCTGTCTCACCTGTCTTTCAGGCAAAGAAACTGCACTGAAGCCTAGGTTGCCCCGACAACCATCCAAGCCATGGGTGTGCTCCTTATTACTGCCCCGCGCCCACTTCCGGCCATCACTTGAGTTCCGAAACATCCGTCACGCAAGGTAATGGACC
>TRINITY_DN1554_c0_g1_i2 len=223 path=[0:0-79 2:80-222]
CTGCTGGGGGTGTCCTGGTCTGGTTTTACAGACTGTATCTCAGAGCTCTCACAATTGCTTTCCCAATCAACCATGGTTCTGTCTTTCAGGCAAAGAAACTGCACTGAAGCCTAGGTTGCCCCGACAACCATCCAAGCCATGGGTGTGCTCCTTATTACTGCCCCGCGCCCACTTCCGGCCATCACTTGAGTTCCGAAACATCCGTCACGCAAGGTAATGGACC
>TRINITY_DN1511_c0_g1_i1 len=258 path=[0:0-257]
CTGCGAGTCAACACGTGTGGATACAAAGGAACCTTCCATTCCTTGCCTACTGCCGCAGGTGGGGGTACCACACTTGTCGAGCCCACGTTGGTACCACTAAAATGAGCACCATCTGTGACATCTTGAACTTCTTGATTACCTGTGGAATGAGTGGTATCGGGGGAAAAGCGTACGCAAATATCCCTGACCAACTCATCAAAAGGCCGTTCCCTCTGGACCCTCTCTGCGGGTACCTGGAGGCGTAAACGTGGCATTGTC
>TRINITY_DN1539_c0_g1_i4 len=278 path=[1:0-36 3:37-130 12:131-154 13:155-167 16:168-168 17:169-277]
GTGCGATCAGAATCATCTTCATTTCGCAGTTCGAGGAGAAGAAGAATCATGGGGATTAGTGGAAGAGGGGGAAAAGCGTAAAGAAATTTCCCTGACCAATCCAGTGAAAGAGCATTCCCCAGAGATTTCCCTTCGGGGAACCTGGAGGCGAAGTCTGGGCATTTGGCGGTTTCGCTTGTGGCGAACAAGTCCAGATCTCGTGTGCCCCAACGGTTGAAAATGAGCCTTACTACGTCATCCTGAAGAATCCATTCGTGGTCTTCGAGGAGGTTCCGGCT
>TRINITY_DN1539_c0_g1_i6 len=336 path=[2:0-107 5:108-121 8:122-130 9:131-251 11:252-335]
TAGGGATGGGTGCAGGATTTGGCCCCCCATCCTGGAGAGGAGGTCCGGCATGCACGGCAGCGTCACATGAGGAGCTTCTGATAGGCGTAGGAGCTCCGGAAACCACCAGTGACGAGGCCACGCTGGTGCGATCAAAATCATCTTCGCTTTGAAGGACCTGAGGCGAAGAAGAACCACAGGGATTAATAATGGTAGAGTGGGAAAAGCGTAGAGAAATCTCCCTGACCAGTCCAGTGAAAGAGCATTCCCCAGTGAGTTCCTTTCTGGGAACCTGGAGGCGAAGTCTTGGCATTTGGCGTTTTCGCCTGTGGCAAACAAGTCCAGATCTGGCATGCC
>TRINITY_DN1539_c0_g1_i7 len=408 path=[2:0-107 4:108-108 6:109-121 8:122-130 9:131-251 10:252-260 12:261-284 13:285-297 16:298-298 17:299-407]
TAGGGATGGGTGCAGGATTTGGCCCCCCATCCTGGAGAGGAGGTCCGGCATGCACGGCAGCGTCACATGAGGAGCTTCTGATAGGCGTAGGAGCTCCGGAAACCACCACTGACGAGGCCACACTGGTGCGATCAAAATCATCTTCGCTTTGAAGGACCTGAGGCGAAGAAGAACCACAGGGATTAATAATGGTAGAGTGGGAAAAGCGTAGAGAAATCTCCCTGACCAGTCCAGTGAAAGAGCATTCCCCAGCGAGTTCCTTTCGGGGAACCTGGAGGCGAAGTCTGGGCATTTGGCGGTTTCGCTTGTGGCGAACAAGTCCAGATCTCGTGTGCCCCAACGGTTGAAAATGAGCCTTACTACGTCATCCTGAAGAATCCATTCGTGGTCTTCGAGGAGGTTCCGGCT
>TRINITY_DN1539_c0_g1_i3 len=217 path=[0:0-38 3:39-132 12:133-156 13:157-169 15:170-216]
GTGCTATCAAGATCATCTTCATTTCGCAGTTCCTGAGGCGAAGAAGAATCATGGGGATTAGTGGAAGAGGGGGAAAAGCGTAAAGAAATTTCCCTGACCAATCCAGTGAAAGAGCATTCCCCAGAGATTTCCCTTCGGGGAACCTGGAGGCGAAGTCTGGGCATTTGGCGTTTTCGCTTGTGACGAAGAAGTCCAGAACTGGCATGCCCCACCGGTT
>TRINITY_DN1539_c0_g1_i5 len=252 path=[2:0-107 4:108-108 7:109-130 9:131-251]
TAGGGATGGGTGCAGGATTTGGCCCCCCATCCTGGAGAGGAGGTCCGGCATGCACGGCAGCGTCACATGAGGAGCTTCTGATAGGCGTAGGAGCTCCGGAAACCACCACCGACGAGGCCACGCTGGTGCGCTCAAAATCATCTTCGCTTTGAAGGACCTGAGGCGAAGAAGAACCACAGGGATTAATAATGGTAGAGTGGGAAAAGCGTAGAGAAATCTCCCTGACCAGTCCAGTGAAAGAGCATTCCCCAG
>TRINITY_DN1539_c0_g1_i2 len=280 path=[0:0-38 3:39-132 12:133-156 14:157-170 17:171-279]
GTGCTATCAAGATCATCTTCATTTCGCAGTTCCTGAGGCGAAGAAGAATCATGGGGATTAGTGGAAGAGGGGGAAAAGCGTAAAGAAATTTCCCTGACCAATCCAGTGAAAGAGCATTCCCCAGAGATTTCCCTTCGGGGAACCTGGAGGCGAAGTCCGGGCATTTGGCATTTTCGCTTGTGGCGAACAAGTCCAGATCTCGTGTGCCCCAACGGTTGAAAATGAGCCTTACTACGTCATCCTGAAGAATCCATTCGTGGTCTTCGAGGAGGTTCCGGCT
>TRINITY_DN1539_c0_g2_i4 len=499 path=[0:0-81 2:82-189 3:190-498]
CGTGTTCAGGAGCCAGGCCGTCAAGATCAGCGATCGTAGGGATGGGTGTAGGATTTGGCCCCCCATCCTGGAGAGGAGGTCCCGCCTGCACGGCGACACATGAGGAGCTTCTGACAGGCGTAGGAGCTCCGGAAGCCACCACTGACGAGGCCACGCTGGTGCAAATAAAAAACATCTTCGCTCTGCATGTCCTGAGGCGAAGAAGAATCACAGGGATTAATGGTAGAGGGGGAAAAACGTAGAGAAATCTCCCTGACCAGACCAGTGAAAGAGCAATCTCCCGCAAGTTCCCTTAGAGGAACTAGGAGGCAAAGTCTGGACAATTGGTGTTTTTGCCTGTGGCGAACAAGTCCAGATCTGGCATGCCCCAAAGGTCGAAAAAGAGCTATACAACGTCGTCCTGAAGAATCCATTCGTGGTCTTCGAGGAGGTTCCGGCTCAAGGCGTCTGCTTTTATTTATTTATTTTTTTCTTGGTAGGTGAACTGCTTTGAGACACA
>TRINITY_DN1539_c0_g2_i5 len=499 path=[0:0-81 1:82-189 3:190-498]
CGTGTTCAGGAGCCAGGCCGTCAAGATCAGCGATCGTAGGGATGGGTGTAGGATTTGGCCCCCCATCCTGGAGAGGAGGTCCGGCCTGCACGGCAACGACACGAGGAGCTTCTGACAGGCATAGGAGCACTGGAAGCCACCACTGACAAGGCCACGCTGGTGCAAATAAAATCATCTTCGCTCTGAATGCCCTGAGGCGAAGAAGAATCACAGGGATTAATGGTAGAGGGGGAAAAACGTAGAGAAATCTCCCTGACCAGACCAGTGAAAGAGCAATCTCCCGCAAGTTCCCTTAGAGGAACTAGGAGGCAAAGTCTGGACAATTGGTGTTTTTGCCTGTGGCGAACAAGTCCAGATCTGGCATGCCCCAAAGGTCGAAAAAGAGCTATACAACGTCGTCCTGAAGAATCCATTCGTGGTCTTCGAGGAGGTTCCGGCTCAAGGCGTCTGCTTTTATTTATTTATTTTTTTCTTGGTAGGTGAACTGCTTTGAGACACA
>TRINITY_DN1539_c1_g1_i3 len=308 path=[0:0-119 2:120-150 3:151-307]
CTCTGCCTCAAGGACTGATTCTGCTTCAGACAGACAATACCACCACAATGCATTATCTGAACAAACAAGGTGGGACCAAGTCGAGGACTCTTTCCAGGGAGGCTCAAACAATCTGGTATTCGCGGATCGCCAGGAATCTGTCTCGCAAAGAAGTTCACCTCCCAGGAAAAGAAAATGTAAGAGCAGACACCTTGAACCGGATTCTCCTCGAAGACCACGAGTGGGTTCTTCAGGACGACATAGTAAGGTTTCTCTTCAACCGTTGGGGCATGCCAGATCTAGATTTGTTCGCCACAAGTGAAAACGCC
>TRINITY_DN1539_c1_g1_i2 len=308 path=[0:0-119 1:120-150 3:151-307]
CTCTGCCTCAAGGACTGATTCTGCTTCAGACAGACAATACCACCACAATGCATTATCTGAACAAACAAGGTGGGACCAAGTCGAGGACTCTTTCCAGGGAGGCTCAAACAATCTGGTATTGGCTGATCACCAGGAATCTGTCGGTCAAAGCAGTTCACCTCCCAGGAAAAGAAAATGTAAGAGCAGACACCTTGAACCGGATTCTCCTCGAAGACCACGAGTGGGTTCTTCAGGACGACATAGTAAGGTTTCTCTTCAACCGTTGGGGCATGCCAGATCTAGATTTGTTCGCCACAAGTGAAAACGCC
>TRINITY_DN1538_c0_g1_i1 len=916 path=[0:0-673 2:674-915]
GTTGGAGCGGTCCAGTTAAAGGGGCCGCTGCAGCGGGCCTGGGCGACCGCTGACTGTGCCATGGCCTATCAGGGCTTTGCCCAGGAGTACATGCAGATTCCTGCTGTGACCCGCGCGTACACCACGGCCTGCCTGTTCACCACTGCCGCTGTGCAGTTGGAGTTTATCACTCCTTTCCAGCTGTACTTCAACCCAGACCTGATATTTAGGAAGTTCCAGATATGGAGACTGATCACGAACTTCCTCTTTTTTGGGCCCCTGGGATTCAGTTTCTTGTTCAACATGATCTTCCTGTACCGCTACTGCCGAATGCTGGAGGAAGGCTCCTTCAGGGGGAGGACTGCTGACTTTGTCTTCATGTTTCTCTTCGGGGGACTTCTCATGACTCTCTTTGGTCTCTTTGCCAGCCTCTTCTTCTTGGGACAGGCCTTCACGATTATGCTGGTGTATGTTTGGAGCCGCAGGAACCCCTATATCCGGATGAACTTCTTTGGGCTTCTCAACTTCCAGGCCCCGTTCCTGCCGTGGGTGCTGATGGGGTTCTCCTTGTTGCTGGGCAACTCTATCCTGATTGACTTGCTGGGCATCGCAGTCGGCCATATTTATTACTTCCTTGAAGATGTGTTCCCCAACCAGCCTGGCGGGAAGAAGTTACTTGTAACACCAGGACTACTAAAGTTGATTTTTGAAGTACCGGAGGAGGATCCCAATTACAACCCTTTACCTGAAGATCAGTCTGAGCGACCACCAGACAGAGATCATGTACCGGACCAACAAGATCATAATGAACAATAATGCCAAAGTCCTCCAGCCCAATCTGACCACCTCTGAATGACTACTCGCTACTCACAAGACGTGTGCTTCTCATCCACACAGTTTCTAGGTTTGGACCATAAAGTAACCTGCAAGACTGAGC
>TRINITY_DN1538_c0_g1_i3 len=431 path=[1:0-188 2:189-430]
AAACACGGCACCGAAAGAAACCGCAAAGTTTATGAGCAAAGTTTCTGGCTGGAAAAAATCTTTAAATTAGAGGAGAAACAATAACGAAAAATTGGTGCTTCCAGTTACGGAATGGCCAGAGCAGTAAATTCCGAACCGACTTGTGGGCTGAAAAAACAGGAACTGATGTGGTGACCATTAGGACCCGAGAAAGTTGATTTTTGAAGTACCGGAGGAGGATCCCAATTACAACCCTTTACCTGAAGATCAGTCTGAGCGACCACCAGACAGAGATCATGTACCGGACCAACAAGATCATAATGAACAATAATGCCAAAGTCCTCCAGCCCAATCTGACCACCTCTGAATGACTACTCGCTACTCACAAGACGTGTGCTTCTCATCCACACAGTTTCTAGGTTTGGACCATAAAGTAACCTGCAAGACTGAGC
>TRINITY_DN1569_c0_g1_i1 len=819 path=[0:0-818]
CTTTACACAGTCTCTCAGAGACAGAGGTAAACGTACATAATATCCTATTTTTAACATAGCACTTATAACAGTATTTATGCCATTTCTAAGTGCTGCCAGTTTGGGCAGGTAAGGAAACTGAGGCTCAGTCAAATAGTGAGCTTTTCTCAAGTGGCCAAGTGGGGAAGCCGGGATTAGATCTCAGGTCTCCTAGTTCCACAACAGATACTATAACCATAAGGGCACATCTAATTCCCAAGACCACATGGGCTTCACTAGATTACGTATCCTCTACTGGACCAGCTCTACCCCACTACACCCCCATCTGCTTCACTAGACCACACCTCTTTCCCTGGGACACATCCCCCCCCATTAAACCACATCTCCACTAGACCACATCTAATCCACGCAACCATATTTACTCTGCTAAAGCACATCTCCACTACACCACACCTCCTCCCCTATATCACATCTCCCCTAGACCACATTTACTCCGCTAGTCCACATCTCCTCCACTACACCACATTTCCTCTGCTAAAGCACATCTCCACTAGACCACACCTCCTCCCCTAGATCACATCTCCTCCCCTAGCCCACATCTCCTCTGCTACACCACATCTTTCTATAGTCCCCGCTTTGTCTATGTTCCGTGCTCTCAGTTTGGCTTGTTGCGCGCCCTGCCGCAGGGTCATGCGAGGTGGTACACTGATCTCCCTGGCTCGTGGCTCTGCATTCCAAGCAGCGATGCAGCCCAATTTCGCTCCTGCCTCAGGTGAAGTGACCTGCATTCCAGCGTGTTGACTTATATTTTTTACCTGCTGTGAGAAACTGATTCACCAC
>TRINITY_DN1528_c0_g1_i1 len=343 path=[0:0-342]
TTGCTGGCTTGTAAATAGACCATTTCATTTTTGAGCGCAGGACTGTTACTTTAGATCTAATATATATAGCAAAGAGTTTGTCTGTCTGTCTGTGTAATCCCTATGGCCGGCCAAACCGTTCGCACCAGAACTACCAAACTTTGGAAAGGGACGTGGAATTATACTGGGAGTGCTATAGGGGGGGGTCACAGTTTATGTTGGAAGCCCCCAAGGCGGTAGGGGGGTCACAGTTCATGTTGGATGCCCCCAAGGCTATAGGGAGGTCACAGTTCATGTTGGAAGCCCCCAAGGCTATAGGGAGGTCACAGTTCATGTTGGAAGCCCCCAAGGCTATAGGGAGGTC
>TRINITY_DN1563_c0_g1_i1 len=433 path=[0:0-432]
ATAAACGTGAAACTTGATAACGTTATTCCATCCTTGTTTCTAAAGCATAGCCCATCCCCAGGAGATGGAACTTCTAGTGTGGGTATGGAGGCATGACCAGATATAAAGCCTTATGTATGAGGCACATTGTCTTGAAAAGAATCTAATTTGAAACCAGGAGCCAATAGAGAGAGAAGCAAATGGGCATGATAGTCCCAACACTTTGCTCCAAAGATGAGGTGAGTACAGTGGTGGGCCGAAATCTATGGTAAATTGCAAGAGGCCTTGTGAAACGTCTTGCGGAATTCTCTCCGAGCACTGTTTAGCTTTACAATAGAAAGCTAATCGCTTGCGAGTAGCTGAGCCCACAAAGCAAAAGAATTGAAAAGAACATCTGCTCGCACTGTGACCTTTCTCTCGGGAGGCATTCAAAAGCTAATTGCTTGCAATTAGC
>TRINITY_DN1563_c1_g1_i1 len=214 path=[0:0-213]
CCCGTGCTTTGCATTCCTTTGTTTTTTTCCCGGGCGTGGCTAATTGCAAGCAATTAGCTTTTTCAATGCTTCCCTCCAGCAAGAGCAGATGCCCTTTTGAAATGTCTTGCCTTTTTTTTTCTCTGTTTTTGTTTCCCGGATGCAGCTAATCGCAAGCGATTAACTTCTTGGGAATAAAAGCATACAGGGTATTGTAATGCTAAATATCCTTGCC
>TRINITY_DN1547_c0_g1_i1 len=256 path=[0:0-255]
GGAAATCTGAAAGTTTGTTTGTCACATATGGTGGTCTTTCTCTGGGGATGGCAGCCTCCAAGGCCACTATCTCTAGATGGATTGTTTCCTGTATAAAAAAGTGTTACTCTTTGAGAGAGATATCTCCTCCTGACAGGATCAGAGCGCACTCTACAAGATCCAGAGCGGCCTCTGTCGCTTTTCAAAGACATGTGTCAATCCCTGACATTTGCAAGGCGGCCATCTGGGCTTCGCCTCATGCGTTCTGCAAACACTA
>TRINITY_DN1547_c0_g2_i8 len=275 path=[4:0-166 17:167-184 18:185-192 20:193-274]
GTGGAATCTTCGGGGCATTAGAGCGGAGGGGATGGAGGCTGAATAAAAACCTGATTAGGGACCCTCAGTTAAGGAAATCATAGATGGAGATGAGAACATACTTTGAAATTAACATAAATGGGGGATGTTGCAGGATACCGTGTGTGAAGCCTTTAAGGCAGGCTTACATGAAAAATTACCTTTATGGTGATTCATTTTCTCTAAACTCTTCTCTCTGGCTCTTAAGACTCCCACCCGGCCATCCCCTCGGTGCATGCCTCTCCTTAGCTGGAGGG
>TRINITY_DN1547_c0_g2_i5 len=298 path=[3:0-136 11:137-175 12:176-207 18:208-215 20:216-297]
CTCATGCTTTCTGCAAACACTACTCCCGGGACTGTTCTTCCAGGAGCGATGCTGCGTTTGGACAGGCTGTCCTTCAAACTTTACTTGCTTAGGGAGGTTTTGTTTGGCGTACAGTATCACCTCCACCATTCTCTGTTTTCTATATGAATCTCCCACACGTCTTAAGAGCAGAGAGAGGAGTGTCCAAGAAATGAAAAATTACCTTTACGGTGATTCATTTTCTCTAAACTCTTCTCTCTGGCTCTTAAGACTCCCACCCGGCCATCCCCTCGGTGCATGCCTCTCCTTAGCTGGAGGG
>TRINITY_DN1547_c0_g2_i3 len=1056 path=[2:0-109 6:110-490 7:491-774 8:775-834 10:835-835 11:836-874 13:875-881 15:882-882 16:883-888 17:889-906 18:907-914 20:915-996 22:997-1055]
CAAAAGAATGCTCTTTTTCCCTAACGAATGAGGCGGTGAAGAGGCACTTCAATGGCCTTCTTCATTTCTACCCTCCTTACAAGACACCTGCTTCTTCATGGGACTTGAATTTGGCGTTAGCCTCACTGATGCATAAACCTTTCGAGCCCATGTCATCATGTGACATCGATTTGCTGTCCTGGAAAACAGCTTTTCTGGTGGCAGTGACTTCAGCCAGGTGTGTCAGTGAACTTCAAGCTCTTTCGTCTGAAGAGCCCTACACCATTTTCCATTTGGACAAGGTGATCCTAAGAACGGTTCCGTCCTTTGTACCAAAGGTCCTCACAGAATTCCATCTCAATCAAGAGATTGTCTTACCAGTATTTCATCCAAGGCCTCACTCTTCTAGGGGAGAGGAGATCCTACACAACCTTGATGTGGCCAGGACGCTCAAATTCTATCTTGAGCACACTAAACCTTTCAGAAAAACTGAGCATTTGTTCATCACCTAGGGTGGTCTTTCACCCGGAATGGCAGCCTCAAAAAGCACCATTTCCAGGTGGATTGTATCCTGCATCAAAAGAGTTACTCCTTAAGAGAAACAGACAGCTCCACCTGACGGGATTAGAGCGCATTCGACCAGATCAAAAGCGGCCTCTGTCGCTTTCCAAAGGCATGTGTCAATCCCTGACATCTGCAAAGCAGCCACTTGGGCTTCGCCGCATGCGTTCTGCAAGCACTACTCTCTGGACTCCTCTTCCAGGAGTGATGCTGCGTTCGGACAGGCTGTCCTCCAGAATCTGTTTGCTTAGGGCAGTCCTGATCGGCATTTAACATCACCTCCACCCTTCTCTGTGTTCTATATGAATCTCCCACACGTCTTAAGAGCAGAGAGAAGAGTGTAAGAGAAATGAAAAATTACCTTTATGGTGATTCATTTTCTCTAAACTCTTCTCTCTGGCTCTTAAGACTCCCACCCGGCCATCCCCTCGGTGCATGCCTCTCCTTAGCTGGAGGGCGTAAAAAACCATGGGAACTGAGGGACCGGCACGGAGACGCGTGATATGTGGGCAGGGG
>TRINITY_DN1547_c0_g2_i2 len=284 path=[1:0-185 15:186-186 16:187-192 17:193-210 18:211-218 19:219-283]
CCTCATGCGTTCTGCAAACACTATTCCCTGGATTCTTCATCCAGGAGAGATGCTGCGTTCAGACAAGCTGTCCTTCAAAATCTATTAGCATAGGGCAGTTATGAGCGGCATACATCGTTTCCTCCACCCTTCACCTTGTTCTATGTGAGTCTCCCACACGTCATAAGAGAGCAGAGAGAAGAGTGAAAGAGAAATGAAAAATTACCTTTATGGTGATTCGTTTTCTCTGAACTCTTCTCTCTGTCTCTTATCACTCCCGCCCAGCCATCCCCTCAGAGTATGCC
>TRINITY_DN1547_c0_g2_i1 len=605 path=[0:0-39 7:40-323 9:324-383 10:384-384 11:385-423 13:424-430 14:431-431 16:432-437 17:438-455 18:456-463 20:464-545 21:546-604]
TAAACCTTTCAGAAAAACTGAGCGTTTGTTCATCACCTATGGTGGTCTTTCACCCGGAATGGCAGCCTCAAAAAGCACCATTTCCAGGTGGATTGTATCCTGCATCAAAAGAGTTACTCCTTAAGAGAAACAGACAGCTCCACCTGACGGGATTAGAGCGCATTCGACCAGATCAAAAGCGGCCTCTGTCGCTTTCCAAAGGCATGTGTCAATCCCTGACATCTGCAAAGCAGCCACTTGGGCTTCGCCGCATGCGTTCTGCAAGCACTACTCTCTGGACTCCTCTTCCAGGAGTGATGCTGCGTTCGGACAGGCTGTCCTCCAAAATCTGTTTGCTTAGGGCAGTTCTGATCGGCATTCAACATCACCTCCACCCTTCTCTGGGTTCTATATGAATCTCCCACACGTCTTAAGAGCAGAGAGAAGAGTGTCAGAGAAATGAAAAATTACCTTTATGGTGATTCATTTTCTCTAAACTCTTCTCTCTGGCTCTTAAGACTCCCACCCGGCCATCCCCTCGGTGCATGCCTCTCCTTAGCTGGAGGGTGTAAAAGACCATGGGCACTGAAGGGCCGGCGCGGGGATGCGTGGTGTATGGGCGGGGG
>TRINITY_DN1547_c0_g2_i6 len=301 path=[1:0-185 15:186-186 16:187-192 17:193-210 18:211-218 20:219-300]
CCTCATGCGTTCTGCAAACACTATTCCCTGGATTCTTCATCCAGGAGAGATGCTGCGTTCAGACAAGCTGTCCTTCAAAATCTATTAGCATAGGGCAGTTATGAGCGGCATACATCGTTTCCTCCACCCTTCACCTTGTTCTATGTGAGTCTCCCACACGTCATAAGAGAGCAGAGAGAAGAGTGAAAGAGAAATGAAAAATTACCTTTATGGTGATTCATTTTCTCTAAACTCTTCTCTCTGGCTCTTAAGACTCCCACCCGGCCATCCCCTCGGTGCATGCCTCTCCTTAGCTGGAGGG
>TRINITY_DN1547_c0_g2_i4 len=320 path=[2:0-109 5:110-319]
CAAAAGAATGCTCTTTTTCCCTAACGAATGAGGCGGTGAAGAGGCACTTCAATGGCCTTCTTCATTTCTACCCTCCTTACAAGACACCTGCTTCTTCATGGGACTTGAATCTGGTGCTAGCGTCTTTGATGCACAAGCCCTTCGAGCCCATGGCATCATGTGACATCGATCTACTGTCATGGAAAACAGCCTTTCTGGTAGCAGTGACTTCAGCCAGGCGAGTCAGCGAGCTTCAAGCTCTTTCCTCTGAGGAGCCGTACACCATTTTTCATTTGGACAAAGTAGTCCTAAGAACAGTTCCTTCCTTTTGTGCCAAAGGT
>TRINITY_DN1547_c0_g2_i7 len=997 path=[2:0-109 6:110-490 7:491-774 9:775-834 10:835-835 11:836-874 13:875-881 15:882-882 16:883-888 17:889-906 18:907-914 20:915-996]
CAAAAGAATGCTCTTTTTCCCTAACGAATGAGGCGGTGAAGAGGCACTTCAATGGCCTTCTTCATTTCTACCCTCCTTACAAGACACCTGCTTCTTCATGGGACTTGAATTTGGCGTTAGCCTCACTGATGCATAAACCTTTCGAGCCCATGTCATCATGTGACATCGATTTGCTGTCCTGGAAAACAGCTTTTCTGGTGGCAGTGACTTCAGCCAGGTGTGTCAGTGAACTTCAAGCTCTTTCGTCTGAAGAGCCCTACACCATTTTCCATTTGGACAAGGTGATCCTAAGAACGGTTCCGTCCTTTGTACCAAAGGTCCTCACAGAATTCCATCTCAATCAAGAGATTGTCTTACCAGTATTTCATCCAAGGCCTCACTCTTCTAGGGGAGAGGAGATCCTACACAACCTTGATGTGGCCAGGACGCTCAAATTCTATCTTGAGCACACTAAACCTTTCAGAAAAACTGAGCATTTGTTCATCACCTAGGGTGGTCTTTCACCCGGAATGGCAGCCTCAAAAAGCACCATTTCCAGGTGGATTGTATCCTGCATCAAAAGAGTTACTCCTTAAGAGAAACAGACAGCTCCACCTGACGGGATTAGAGCGCATTCGACCAGATCAAAAGCGGCCTCTGTCGCTTTCCAAAGGCATGTGTCAATCCCTGACATCTGCAAAGCAGCCACTTGGGCTTCGCCGCATGCGTTCTGCAAGCACTACTCTCTGGACTCCTCTTCCAGGAGTGATGCTGCGTTCGGACAGGCTGTCCTCCAAAATCTGTTTGCTTAGGGCAGTTCTGATCGGCATTCAACATCACCTCCACCCTTCTCTGGGTTCTATATGAATCTCCCACACGTCTTAAGAGCAGAGAGAAGAGTGTAAGAGAAATGAAAAATTACCTTTATGGTGATTCATTTTCTCTAAACTCTTCTCTCTGGCTCTTAAGACTCCCACCCGGCCATCCCCTCGGTGCATGCCTCTCCTTAGCTGGAGGG
>TRINITY_DN1529_c0_g1_i1 len=233 path=[0:0-232]
CCTGCATCTTATAAGTGGACCCCATCAGGGTAACTTCCGCTCCTCGTTGGAGCATATCAGACCATGCCATGGTTGCTTGTGGGAAGATCTCCTTGACCCACTCAAATTCTTTTAACCCCATCAGGGTAACTTCCGCTCTTCGTTGGAGCATACAAGACCATGCCATGGTCGCTTGTGGGAAGATCTCCTTGACCCACTCAAATTCTTTTAACCCCATCAGGGTAACTTCCGCT
>TRINITY_DN1570_c0_g1_i1 len=971 path=[0:0-970]
GTTTTGCAATGGAATTTGAGTTTTGCAGGCTGTGTGTCATGTGTTCAACATGTGTTCTGCTTCAATGTGAAAAATCAAATGAAGAAATATTGAGTACCAAAATATAGAGTAAATAATGCACAGTAATAAAAAAAGGTCATAAAAGCATTGAATTAAAAAAAAGACCATTGTATTTTTAAATCTATTTCAGGAAGTCAGATCACACTACCCCCTACCCATGTAAGGGTCTGACCACAGTCGTGCCTTGGAGATTTTATATTCTCTCTTCCAGTTTCAGCTGTCTGGTGCAGCTGCTGAATAGTGGTTCAGGCCTACCCTGCACCTTTTCTCTAACCCCAACTTTAACCCTTAACCCTTTAACATCACCTCAACCCAACCCCTATTCTAACATTCACCCTAACCCTAGGTGTATGGGGGCTTACTCCCTGAAATTGATTAAAAAATGTTTAAACTGTATGTTTTTTTTAATTGTATTTGTTTGCTACTCTACATGATTTAGTCTATATGTTGGTATGAATTAATGAATGAATTAATTGATATTTATTAAGCGCTGCATTCGACCGAGGTCATCTTTATGCTATTGTAGTAGTTACGCTTTGGTTGCTAGGTGGGTAGTGAGTGGGAGTAAGTTAGTTTGTAAATAGCTACGTCTTGAATTTTTTTCTGAAAGTGCAAAAAGTTGGTTCCACTCTTAGGGCCTCATGTAATCAGAATCGGATTTTCCGATTGGAAAATCTGATTCTGCACCGGTCGGGAAACCTAGGCATATTGTCCATTCGGACAAATACGCCTGGGGTAATTTATTCCCTTCCAGATGTTGTGAGACGGACCTTTACGGTCCGTCTCACAACCAGGCGGAATCCTGCAGGGCTCCTATGGGAGCCCTGCCTCAGCCCTTCCTCCGCCTCCGTGAGGCGGAGGAATCCTTCGGGGGGGGGGAGCAAAAGTGCTCCCCTCACCCCCAGGGGGCC
>TRINITY_DN1570_c0_g2_i1 len=1887 path=[0:0-1886]
GATTCAGAAGCTGTCACAACGCAGAAGCTGGTGAAGGGACACGCCTACTCTGTCACAGCTGCCGAAGAGGTGAGTTACAGAGGAAGTCAGGAAAAGCTGATCCGAATCCGTAACCCCTGGGGTGAGGTAGAGTGGACTGGCAGGTGGAGTGACAACTCTTCAGAATGGAATTCTGTGGACCCCGACGTGCGGGAGAAGTTGATTAAACGGTGCGACGATGGCGAGTTTTGGATGTCTTTCACGGAATTCTTGAGGAATTACTCCCGCCTGGAGATCTGCAACCTTACTCCGGACACCCTGAGCAGTGAGAAATACAGGAAGTGGAGCCAGACCAAGTTTGATGGCACCTGGCGGCGTGGCTCTACTGCCGGCGGCTGCAGGAACTTTCCAAACAGTTTCTGGATGAACCCCCAGTACCTGATTAAACTGGATGAAGCTGATGATGATCCCGATGACAACGAGGATGGCTGTACCTTTATTGTTGGCCTCATTCAGAAGAACCGGAGAGCGCAGAGGAAGATGGGTGAGGACATGCAGACAATCGGCTTCGCAATCTACGATCTTTCTGGCCAGACCAGCAGGCACCTAAGCAGAGACTTCTTCCTGGGAAACAAAGCAGTGGAACGATCGGACACCTTCATCAACCTGCGAGAAGTTCTGAATCGGTTCCGGCTGCCGCCAGGAGAATATGTGATTGTACCTTCCACCTTTGAACCAAACAAAAACGCAGATTTCTGCCTTCGGGTCTTCTCTGAGAAAAATGCAGACACACAGATAGTGGACGATGAACTTGAGGCCAACGTTGAAGTGGTGAATACAGATGAAATTGATGCAAATTTCCAAAAGCTGTTTTCTCAGTTAGCTGGAGAGGATAAAGAGATATCTGCATATGAGCTGTGCAATATTCTGAAGAGAGTGATATCCAAACGTCCAGACATTAAATCAGATGGCTTCAGCATTGAAACGTGTAAAACCATTGTGGATCTTCTGGATACAGATGGAAGCGGCAAGCTGGGGATAAAAGAATTCTACATACTGTGGTCTAAAATTCAAAAATACCAAAGAATTTACATGAACATTGATGTTGACCGTTCGGGTACCATGAATGCCTACGAGATGAGGAAAGCTTTAGAAGAAGCAGGGTTTAAGTTAAACCTCGCTCTCCACCAACTTGTGGTTGCTCGATTTGCAGATGAAGATCTTAGCGTTGACTTTGATAACTTTGTTCGCTGCCTGATTCGTCTGGAATTTATGTTCAAGGTGTTTAAGAAACTAGATGTTGATAAAACTGGAACTGTGCCCCTCAATTTGCTCAACTGGCTTTCCTTCACCATCCTGTAAAGCGGAACTAAAGACCCACGAAGACCTCAACAGAAGATGTGTTCACCACATGAAGTTGATTGTGCTGCAACTAATATAGAAATATATATATATATGCAATGTCTAAAATTTTTACAGTACCTTCTAGATCATGAATCATTTTTACAGCACCCTTCAATACTACAAGGATCAAGCAAAATGAAAATTGAGAATGAAAAGGCAATAAAAAATGTGCGCTGGTTTGTCCTCTACATAAGTTCACAGTTGTCATTAGTGATAATGAAGGTTCGAAATGCATGTGTCCCACTGTGCCAGAACGGCACGGCTCCCGGTGCTGCTATGGGTCATTTCAGTGCATCGTGCCCTTGTGCAGAAGACCATTTACCAGGGGGTTCTGGCCCACCTCACACATAGGCCCTCATTTAATAGGAGTCGGATTTCCCGCTTGGGAAATCTGACTTTGTTCCGGGCGTATAACCCAGGCGTATTGTCCGATCGGACAAATACACCTGGGGTAATTTAATGCCATTCCAGATGTGCAGAGATGGACCTACCGGTCCGTCTCAG
>TRINITY_DN1570_c0_g3_i1 len=292 path=[0:0-291]
GGCTGTCCCACATATAGGCCCTCATGTAATCAAAGTCGGATTTTCCGCTTGGAAATCTGACTTTGATCCATGCGGTAAACCCAGGCGTATTGTCCGATCGGACAAATACGCCTGGGGTAATGTAATTATTTTACAGATGTGCTGAGACGGACCTAACGGTCCGTCTCAGCACCGTGCAGAGTGCACCAGGGCTCCTATGGGAGCCCAGTCGGTGCACTCCCCAGGCGGATATCTCCACCTGGGAGGGGAGCACAAAAGTGCTCCCCTCACCCCCCTGGGGGCCCCCAGGGGG
>TRINITY_DN1570_c0_g4_i1 len=281 path=[0:0-280]
AGAGGGCGTCATGTAATCCCAAACGGATTTCCCGCTTGGGAAATCCGTTTTGGGACCGGCCGGGAAACCCAGGCGTATTGTCCTCCCGGACGAATACGCCTCGGTGGATGTAATAACATCCAGATGTTGTGAGACGGACCTTTACGGTCCGTCCCACAACCGGCCGGATTCCTGCAGGGCTCCTATGGGAGCCCTGCCTCCTCCGCACGGACTGCTCCGTGAGGAGGAGAAATCCGCTTGGGGGGGGGGAGCAAAAGTGCTCCCCTCACCCCCAGGGGGCC
>TRINITY_DN1570_c1_g1_i1 len=251 path=[0:0-250]
CTTGCGGCTTCTTAATGGGGCAGAGTCGGTATTCCATCATACGGTGCGAGCCATTGGCTTTTGGACTATAAGGAAGTTTCACTAATTTGTATGCACAGATCATGAGCCCATGAGAGCAATGGGGGTCATGTATTCAAAGTCGGATTTCCCGCTTGCCAAATCCGACTTTGGACCGCCCGGGAAACCCAGGCGTATTGTCCGTTCGGACTAATACGCCTGGGGTAATTTATTTAGAATCCAGATGTGCTGAG
>TRINITY_DN1574_c0_g1_i1 len=1060 path=[0:0-1059]
TTTGAATTGCTTTTTCAGTTCTGCGCGATGATGAGAGGCCCGCTGTCATAACATTACTAGATTTTCCGGCAGGCTAAGCAAGCACAGCCCAGTTTGAAACAGCATTTTTAGTTGTGTGTGATGATGAGTGCCCACTGCCATAAAACGATTAGATTGTCCTGTGCTGACCATGAAACCCAGACCTCATTGTTCCCAAAAAGTTAAGCAAGCTGCGCTCTGCAGGCACAGCCCCTTTTTTAATCAGTTTTTCAGTTCTGCGCGATGATGGGCGGCCCTCTGCCGTGACATCATTAGGTTGTCCTCTGCTGACCATGAAACCCAGCCCCCATTTTTCCCCAGAAGGCTAAGTAAGCTGCGTGCGGCAGGCACAGCCCTTTTTGAATTGCTTTTTCAGTTCTGCGCGATGATGAGAGGCCCGCTGTCATAACATTACTAGATTTTCCGGCAGGCTAAGCAAGCACAGCCCAGTTTGAAACAGCATTTTTAGTTGTGTGTGATGATGAGTGCCCACTGCCATAAAACGATTAGATTGTCCTGTGCTGACCATGAAACCGTGACCTCATTGTTCCCAAAAAGTTAAGCAAGCTGCGCTCAGCAGGCACAGCCCCTTTTTTGATCGGTTTTTCAGTTCTGCGCGATGATGGGCGGCCCTCTGCCGTGACATCATTAGGTTGTCCTCTGCTGACCATGAAACTCAACCGCCATTTTTCCCCAGAAGGCTAAGCAAGCTGTGCGCAGCAGGCACAGCCCCATTTTGAATTGCTTTTTCAGTTCTGTGCGATGATGGGTGGCCCGCTGCCATTACATCATTAGGTTGTTCTCTGCTGACCATGAAACTCAGACCTCATTGTTCCCAAAAAGCTAAGCAAGCTGCGCACAGCAGGCACAGCCCCTTTTTGAATCAGTTTTTCAGTTCTGCGCGATGATGGGCGGCCCACTGCTGTGACATCATTAAGTTGTCCTCTGCTGACCATGAAACTCAACCGCCATTTTTCCCCAGAAGGCTAAGCAAGCTGTGCGCAGCAGGCACAGCCCCATTTTGAATTGCTTTTTCAGTTCT
>TRINITY_DN1518_c0_g1_i1 len=738 path=[0:0-737]
AAGATATTTAAGAACTGTACCAAAATAAAATAAAACAGATGATGAACTGTGAGACACCCAGCTTACCTGCATTGCCGCAAACATTCCCAACCAGCTCTAATAACTACACTTAGTCACTATTAACCACCATAAACGAAATGATAAAAATGGACAATGAACACAGATTTTCACTGGGATTGCAAAGGTCGAGCCCACTTAATAGCATTACATAAAGATTGTGCACTTTCTTGCGTACCCTGTACTTGCACCGCCCCACCATATGTCCACTGATTTTGACAATTTTATGAACTCTCTTTTATCTTTGTTTTTAACTTTTTTAGGCAATGGCCACTGGCCAAATGCCAAAGAGAAATCTCACTGGGGTTACAAAGAACTTGAAAGGCACAGAGCTTGTGCAGACACACACTGGGAGCCAGAGATAGCTTGGGGGACAGATTGGGTGCCACAGAGAACCTTATTGGCAGACGGTTGCACAGAGTTTCAGGGGGACAAAGGCCGATGCGTATTGAGCAATTGGTGACAGGCTGGGGGTGAGGTACAGAGATTTAGGGACAAATAATGGAGGGCATAGAGAGCATGGGCGGGGGACAAGGACTGTAGAAAATGGAGAGCTTATGGGACATTGGATGCACAGAGAGCTTGGGGGCACAACACTTGGGGACATGCATACATTATTATGACAGATGGCTTTGGTTGACGGAGACTGGGGGCTTAGAACACAGGCGACAGAGCTGGGGG
>TRINITY_DN1518_c0_g2_i1 len=472 path=[0:0-471]
ATACTGGCAGGAACTTTTTGAATTCACCGGACAAAGACAACCATATCTAGAGACCTTGCAAAACCAAGAAGAAAGAATTGTCAACAGACGATTCTTGCTCATGCGATGGCAAAAGCTTTGAGTACATGGAGCATATCCTATACTTCTGCTGCTGCCATAAAGAAAGCATAAAAAGATCCTCATGAAAATCATCAAGATCTTAGGAATAAGAAGATAAGGAAGATTCCTCTTGGCTGACCTGTTTGAATAAGTAACTAGGAGAACGGCAAGATATTTAAAAAACGCACCAAATGAAAATAAAACCGATGAAGAACTGTGACACTTCCACCATAAAGAAAGACCAAGATACCTGCATTGCCGCAAACATTCCCACCAGCTCTAATAGTGACATTTAGTCAATATTAACAAGCACAACCTAAAAGATAAAGATTTACAATTAACACAGATATTCACTGAGATGATAAAGTTCGAG
>TRINITY_DN1518_c1_g1_i1 len=314 path=[0:0-313]
TAATAGTGACTAAGTGTAGTTATTGGAGTTGGCGTTTAATGTTCGCGGCAATGTAGGTATCCTGGTCTTTCTTTACGGTGGGCGTCTCACAGTTCTTGGCGGTTTCATTTTCTTTCAGTGCAGTTCTTAAATATCTTTCCATTCTCCTAGTTACTTCTTCAAACGGGTCAGCCAAGAGGAATCTTCCTTGTTTCTTCTAATTCCCAAGTTTTTCATGATTTTGCAAAGGCTCTTTTACTGCTTTCTTTATGGCGGCTGCAGAAGCATAGGATATGTTCCATGTTCTCCATGCTTTTGCCATCGCATGAGCAAGA
>TRINITY_DN1530_c0_g1_i1 len=321 path=[0:0-320]
AGCTCTCCTAGTGGATTGCCGAACAACACGGGAAAGACGATTTGAGAGGGAACAGGATATGTCACAACACCTGGGCGCGTTTGTTGGGACACTCGCAGGAGTCGTTACAACTGAAGCGTTGACAGCAGTGGCGATTATGCAGTAAATGAGCATGAGCAAGATGTCGCGCCCCTGTTCACTGTCTGGCAAATTTGCAGGGACATTTGCATATCTTACCATCAAAGACCGACTACCTCAAATTCTGACCAGGGTAATTGATACAGTGCATAGGCATAAATACACCTTCTTTGAAAAATATGGAGAGGAAGGTACGGATGCAGG
>TRINITY_DN1530_c0_g2_i1 len=977 path=[0:0-976]
AGCTCTCCTAGTGGATTGCCGAACAACACGGGAAAGACGATTTGAGAGGGAACAGGATATGTCACAACACCTGGGCGCGTTTGTTGGGACACTCGCAGAGACAACGTGACTGCTGATTTCTTGTCCAGATTGCCCTTAAGAAAACAAGAAGTACTGCCCGAACCAATGTTAAATGATGAAATGCCAATGATTGGACTCATCGATGAGAAAATCTACAAAGGCAAATGAAACCCAACAAAGACGACATGAGCACCAAAGAAAGGAATTTTGTGTATACATTTGTTGCTGGGTGCCAGACCTATGAACTTACAGTGCCTATCGAGTTCCCTGTGCAAGAGAATCCTAGCCACTTTCATGGACGCCTCATGCTGCTGCACAATCTACCCTGTTTCATAGAAGATGACTTAAAGATAAAGCTTATCAAGTTTATGGAGGAGGAAACAATACAAGATTACGATGAAGCAGCTGATTTGGTGCTGGGAAAAATTAAATCTGGGGAAATAGATCTGGAGCAGCTGGCAAACACCTGGACTAAAGCTTACAACAAGACAACATTGGAACATGCAAGACCAGAAGAATCTAACTGGGATGAAGATTTTGGCGATGTGTACCACGATCTCATCCATTCTCCAGCCTCCGAGACTCTCCTCAATTTGGAACATAATTACTTTGTTAGCATATCAGAATTAATTGGTGAAAGAGATGTGGAGCTCAAAAAATTACGAGAAAGACAAGGAGCAGAAATGAGTAAAGTAATGCAGGAGCTGGGAAAATCACTTACCGACCAGGACGTGAATTCAGTCGCTGCTCAGCATTTTGAATCACAACAGGTCTTGGAGAATAAATGGGCGAATGAACTCAAACAGTTAACCAATATTCAAAAACAGGAATATCAAGAATGGGTGATAAAACTGCATCAGGACCTTAAGAATCCCAATAACAGCTCAATCAGTGAGGAAATCAAAGTTCAACCCAGT
>TRINITY_DN1513_c0_g1_i1 len=2972 path=[0:0-1420 1:1421-1423 2:1424-1492 3:1493-1711 4:1712-2971]
CGCGTGGATCTTAAATGACTAACCCTCCTCCGAGAAAAAATGATTTTTGGGGAAAACGTACCAGCCGTTAAGGAGGACTTTGGCATAAGCAGGCAGATGCACTTGAACCAGTCTCCAATGGTACATTCCCAGGCAGTACATAAACATAAAAGAAAGACAACATATACAATAAGGCATAGGGCCAACAATCAATAACGGCAACATATGTACAAATGATGTGCAAAGCCCCAAAGTGTTAAATCTCTGGGGTACTAATAGGTGCCAAGGATCCATCAAATATGCCACAGGTCTCGGTACAACAGGTTGTTCATACAACAGATGTAAAATATTGAATTAAATATGATGGGGAATGCTCAGTTACTATATCACGCATCAAGAATGGCATGCGGCCAGTAAACTAAGAAATGGGTAGAAAAAGAAAACCGCCACATTTCTGCAAACTTTAATATGTACATTCAGTATAAAAATACAAAGTTCCTGAAGACCAACCCTAAGCAAACTATTGCGTCCCTGAACTTTTGGCAGCAGTTATTTTGTGTATTTGCAATATGTGGATTTTGAGCTTGTTTGCAGTATTTAACCAAAAATAAATAGTATACAAGGCACGGGTTGCTCAATTTACAATAGTGTTGCATTCCAAAAGGCCAGCAGAAGGCTACCCGAATTTGAAGAATCTAGAAAATGAACTCTTCAGATTGTTCTCAGTATAATGGTTATCTTGTGCCTTACACGCCACTTGTGATCCAATTGCTTTGCTGTTTTGTTCATTGTTGTAGAGTGATTGTGCACAACTAACACTTTGTTGTTTACACTATTAAGTGTGGCAATCGTGCCAGCTACTGACTAGAAGAGACCACTGGTACAAACTACTGGTCTCCATTGCTCTAATATATACAGATGTGGTAGCGCCGACTAAAAGCAAAACTCAAAGACGGGTAACAAAGTGAAAAATCGGACGTCAATCCTTGCCATTTTCTAAAAGTCAACATACAGAGGCTTCCTGCTCCCCTTCCAGCAAGTTTAGAGAGGTCAACCAAAGCAGGGTTAGGAGACCTCCCGTCTCATCAGTCTTCAGATGTTGAACTGGAAAGCAGGATGATCCAAACGTTCAATATCAAAATATCCATATCCAGTGGCCAGGTGGGAAATAGTTACTCACTGCCACCCAAATCCGTTAACAGCTCAATGCAAAAACAGTGTCATTCCGGGTGTGGAACGAGCAGTCTCGGTTGTTAAAGGTGGACTTTTAGGTTTATGCGTAGAACTCTTCCTGCTTGATGGGCTTTTCGTAGCCCCCATTTGTTTGCTTTGTATCTTCCAAGCAATAACTTCCCTCGTCTTTCTTCTTCATCCTGTACAACATGAAGCCAACAAGACCAATGGCAAACACCAGCCCCGCTACACCTCCGGCAATCACTGCTGCTAAAACTCCCTTCTGCTCCATTAGTCCTTTAGAGGTTTCAGAGAATCCGTCATTCTGTGCTTCATTTACTACAGCTCTGTTGCCCGCAATGGTCACTTCTTGGATTTCACCTTCAATCACAAAATCATCAGTCGAGCGGATTCCAGATCCTTCTGAATCGGGAGAATCGGTGAATTCAGGTTGCTCCGGTTCTGATCCACTGTCCAAGATAACCACAGAGAAGTTGGTTTTGCTGTTATTGCCGTAGGAAGTACTGGTGGTGGCTGCGTCATTCTGTGCTTCATTTACTACAGCTCTGTTGCCCGCAATGGTCACTTCTTGGATTTCACCTTCAATCACAAAATCATCAGTCGAGCGGATTCCAGATCCTTCTGAATCGGGAGAATCGGTGAATTCAGGTTGCTCCGGTTCTGATCCACTGTCCAAGATAACCACAGAGAAGTTGGTTTTGCTGTTATTGCCGTAGGAAGTACTGGTGGTGGCTGTGTCAATGACTTCACCACGTTCAATCAGATGGGCACCTTGGGTGGAGAGGTCGGGGGCAATTTCGCCTTCAGTGGCATTGTGTGCATCATGATGATGTGCATGGCGGCCATGACCATGGGTGTCAATGGCATTGGTCGCACTTGTGGCAATGCTTGCATCTTCATTGGCAGGATGTAAACGTGGATCCATAGCATGGGTTGCGATTGTGTCACTGGTAGTTTCGGGTTCAGTTATACTTGCAGCAGTAGTTTTATTGTGATGGTGGTGGTGATGAGGATGACGACCATCATGAGGCTCGGTGGCCCCAGTGGTACTGGTGGTATCTTGGTGGGCCAGATTCACAAGTGGATCATTGGCTTGGGTTGCACTGGTTGTAGTAGTTGCCTCTTGAGGAACATTGTGCAGCTCTGGAACAATGACAGGGGATGTGGTAATCTTCACTGTGTCCGTCTGAACAGTTGGTTCACTAGTTGGTGCAAGGGGCACTGCAGGGCCTTCTTCGGTTACTTCCTCGGTAGACTGGTCCAGTACAGGCTTCTCAGTTTCTAAAGCTGTGGTTGTGGACAAGGTTCCAGCTTCGTTTTCTTCTGCACCCACTGGTTCCAGGACAACGGGATGTTGGGTTTCTGTAGCCACGGAGGGGAAAATTGATGTTAAAGAGGGGTCTGTGGGTTTGTCAGTCTCACTCTGCTCTTCCCCAGTTAACTCTGCGCCGGAGCCAGAGAAATCCTCTTGGTCATCACCAGACCCATCTTGATCATCAGGGGGAAGATTTCCGGTGTTCTCTGCAAAGGCCCCAGCGAGGAGCAGGAGCAGGGCTGCTGCGAGGGCCGCCTTCGCCATGGGTGCCGCCGTGGTGTCCTGAGGTGCTTGGGGAGGTGCTCGGGGTTGCTGCTTCCCTCCTGGAGTGACGCTCTGCGGTGTTCGAGGGTACCCGCTTTACAACTGCTGTAAACTCAGAAAGAGGACTCGCCTCTAATATGCGATATCCAACCTTCACCTTAGCTCCGGTGAGCTCCTCCTCCCGCCCAAGGCCGGAACCTCCCACGCACGGCCATCTGCG
>TRINITY_DN1513_c0_g1_i2 len=2750 path=[0:0-1420 2:1421-1489 4:1490-2749]
CGCGTGGATCTTAAATGACTAACCCTCCTCCGAGAAAAAATGATTTTTGGGGAAAACGTACCAGCCGTTAAGGAGGACTTTGGCATAAGCAGGCAGATGCACTTGAACCAGTCTCCAATGGTACATTCCCAGGCAGTACATAAACATAAAAGAAAGACAACATATACAATAAGGCATAGGGCCAACAATCAATAACGGCAACATATGTACAAATGATGTGCAAAGCCCCAAAGTGTTAAATCTCTGGGGTACTAATAGGTGCCAAGGATCCATCAAATATGCCACAGGTCTCGGTACAACAGGTTGTTCATACAACAGATGTAAAATATTGAATTAAATATGATGGGGAATGCTCAGTTACTATATCACGCATCAAGAATGGCATGCGGCCAGTAAACTAAGAAATGGGTAGAAAAAGAAAACCGCCACATTTCTGCAAACTTTAATATGTACATTCAGTATAAAAATACAAAGTTCCTGAAGACCAACCCTAAGCAAACTATTGCGTCCCTGAACTTTTGGCAGCAGTTATTTTGTGTATTTGCAATATGTGGATTTTGAGCTTGTTTGCAGTATTTAACCAAAAATAAATAGTATACAAGGCACGGGTTGCTCAATTTACAATAGTGTTGCATTCCAAAAGGCCAGCAGAAGGCTACCCGAATTTGAAGAATCTAGAAAATGAACTCTTCAGATTGTTCTCAGTATAATGGTTATCTTGTGCCTTACACGCCACTTGTGATCCAATTGCTTTGCTGTTTTGTTCATTGTTGTAGAGTGATTGTGCACAACTAACACTTTGTTGTTTACACTATTAAGTGTGGCAATCGTGCCAGCTACTGACTAGAAGAGACCACTGGTACAAACTACTGGTCTCCATTGCTCTAATATATACAGATGTGGTAGCGCCGACTAAAAGCAAAACTCAAAGACGGGTAACAAAGTGAAAAATCGGACGTCAATCCTTGCCATTTTCTAAAAGTCAACATACAGAGGCTTCCTGCTCCCCTTCCAGCAAGTTTAGAGAGGTCAACCAAAGCAGGGTTAGGAGACCTCCCGTCTCATCAGTCTTCAGATGTTGAACTGGAAAGCAGGATGATCCAAACGTTCAATATCAAAATATCCATATCCAGTGGCCAGGTGGGAAATAGTTACTCACTGCCACCCAAATCCGTTAACAGCTCAATGCAAAAACAGTGTCATTCCGGGTGTGGAACGAGCAGTCTCGGTTGTTAAAGGTGGACTTTTAGGTTTATGCGTAGAACTCTTCCTGCTTGATGGGCTTTTCGTAGCCCCCATTTGTTTGCTTTGTATCTTCCAAGCAATAACTTCCCTCGTCTTTCTTCTTCATCCTGTACAACATGAAGCCAACAAGACCAATGGCAAACACCAGCCCCGCTACACCTCCGGCAATCACTGCTAAAACTCCCTTCTGCTCCATTAGTCCTTTAGAGGTTTCAGAGAATCCGTCATTCTGTGCTTCATTTACTACAGCTCTGTTGCCCGCAATGGTCACTTCTTGGATTTCACCTTCAATCACAAAATCATCAGTCGAGCGGATTCCAGATCCTTCTGAATCGGGAGAATCGGTGAATTCAGGTTGCTCCGGTTCTGATCCACTGTCCAAGATAACCACAGAGAAGTTGGTTTTGCTGTTATTGCCGTAGGAAGTACTGGTGGTGGCTGTGTCAATGACTTCACCACGTTCAATCAGATGGGCACCTTGGGTGGAGAGGTCGGGGGCAATTTCGCCTTCAGTGGCATTGTGTGCATCATGATGATGTGCATGGCGGCCATGACCATGGGTGTCAATGGCATTGGTCGCACTTGTGGCAATGCTTGCATCTTCATTGGCAGGATGTAAACGTGGATCCATAGCATGGGTTGCGATTGTGTCACTGGTAGTTTCGGGTTCAGTTATACTTGCAGCAGTAGTTTTATTGTGATGGTGGTGGTGATGAGGATGACGACCATCATGAGGCTCGGTGGCCCCAGTGGTACTGGTGGTATCTTGGTGGGCCAGATTCACAAGTGGATCATTGGCTTGGGTTGCACTGGTTGTAGTAGTTGCCTCTTGAGGAACATTGTGCAGCTCTGGAACAATGACAGGGGATGTGGTAATCTTCACTGTGTCCGTCTGAACAGTTGGTTCACTAGTTGGTGCAAGGGGCACTGCAGGGCCTTCTTCGGTTACTTCCTCGGTAGACTGGTCCAGTACAGGCTTCTCAGTTTCTAAAGCTGTGGTTGTGGACAAGGTTCCAGCTTCGTTTTCTTCTGCACCCACTGGTTCCAGGACAACGGGATGTTGGGTTTCTGTAGCCACGGAGGGGAAAATTGATGTTAAAGAGGGGTCTGTGGGTTTGTCAGTCTCACTCTGCTCTTCCCCAGTTAACTCTGCGCCGGAGCCAGAGAAATCCTCTTGGTCATCACCAGACCCATCTTGATCATCAGGGGGAAGATTTCCGGTGTTCTCTGCAAAGGCCCCAGCGAGGAGCAGGAGCAGGGCTGCTGCGAGGGCCGCCTTCGCCATGGGTGCCGCCGTGGTGTCCTGAGGTGCTTGGGGAGGTGCTCGGGGTTGCTGCTTCCCTCCTGGAGTGACGCTCTGCGGTGTTCGAGGGTACCCGCTTTACAACTGCTGTAAACTCAGAAAGAGGACTCGCCTCTAATATGCGATATCCAACCTTCACCTTAGCTCCGGTGAGCTCCTCCTCCCGCCCAAGGCCGGAACCTCCCACGCACGGCCATCTGCG
>TRINITY_DN1553_c0_g1_i3 len=300 path=[2:0-39 4:40-115 6:116-224 9:225-299]
CCACTGAAGCGACCAAGAGCTGTATAAAGTTTGTAATAGCACTACGGTTAATCCCACTGAAGCGACCAAGAGCTGTATAAAGTTTGTAATAGCACTACGGTTAATCCCACTGAAGCGACCAAGAGCGTTATAAAGTTTGTAATAGTACTACGGTTAATCCCACTGAAGCGACCAAGAGCTTTATAAAGTTTGTAATAGTACTACGGTTAATCCCACTGAAGCGACCACTGAAGCGACTAAGAGCTGTATAAAGTGTGTAATAGTACTACGGTTAATTCCACTGAAGCGACCAAGAGCTGT
>TRINITY_DN1553_c0_g1_i5 len=366 path=[4:0-75 6:76-184 8:185-290 9:291-365]
ACTACGGTTAATCCCACTGAAGCGACCAAGAGCTGTATAAAGTTTGTAATAGCACTACGGTTAATCCCACTGAAGCGACCAAGAGCGTTATAAAGTTTGTAATAGTACTACGGTTAATCCCACTGAAGCGACCAAGAGCTTTATAAAGTTTGTAATAGTACTACGGTTAATCCCACTGAAGCGACCAAGAGCTTTATAAAGTTTGTAATAGTACGACGGTTAATCCCACTGAAGCGACCAAGAGCTTTATAAAGTTTGTAATAGTACGACGGTTAATCCCACTGAAGCGACCACTGAAGCGACTAAGAGCTGTATAAAGTGTGTAATAGTACTACGGTTAATTCCACTGAAGCGACCAAGAGCTGT
>TRINITY_DN1553_c0_g1_i1 len=359 path=[1:0-40 3:41-49 4:50-125 5:126-133 6:134-242 7:243-283 9:284-358]
ACGGTTAATCCCACTGAAGCGACTAAGAGCTGTATAAAGTGTGTAATAGTACTACGGTTAATCCCACTGAAGCGACCAAGAGCTGTATAAAGTTTGTAATAGCACTACGGTTAATCCCACTGAAGCTCTGAAGTGACCAAGAGCGTTATAAAGTTTGTAATAGTACTACGGTTAATCCCACTGAAGCGACCAAGAGCTTTATAAAGTTTGTAATAGTACTACGGTTAATCCCACTGAAGCGACTAAGAGCTGTATAAAGTGTGTAATAGTACTACGGTTAATCCCACTGAAGCGACTAAGAGCTGTATAAAGTGTGTAATAGTACTACGGTTAATTCCACTGAAGCGACCAAGAGCTGT
>TRINITY_DN1553_c0_g1_i2 len=365 path=[0:0-54 3:55-63 4:64-139 6:140-248 7:249-289 9:290-364]
TGTGTAATAGTACTACGGTTAATTCCACTGAAGCGACCAAGAGCTGTATAAAGTTTGTAATAGTACTACGGTTAATCCCACTGAAGCGACCAAGAGCTGTATAAAGTTTGTAATAGCACTACGGTTAATCCCACTGAAGCGACCAAGAGCGTTATAAAGTTTGTAATAGTACTACGGTTAATCCCACTGAAGCGACCAAGAGCTTTATAAAGTTTGTAATAGTACTACGGTTAATCCCACTGAAGCGACTAAGAGCTGTATAAAGTGTGTAATAGTACTACGGTTAATCCCACTGAAGCGACTAAGAGCTGTATAAAGTGTGTAATAGTACTACGGTTAATTCCACTGAAGCGACCAAGAGCTGT
>TRINITY_DN1507_c0_g1_i1 len=444 path=[0:0-443]
CCCGTAGCCTTGGGGCACGCCTAGGACCCTAATGACTGCTGCTCGCGCTCTATCTTCTAGACTGTCTAGTCTATTATCCATTTGTAAAAAGCTTGAGATTGCTTTTGGTTTGAAAGCAATATAGTCTTTCTGCATCTCGTCCATCCCACCAGCAGTTTTCTCCATATAGGCGACTGCATGCTGGAGCGTGTGAAGGTCTTGCTCATTAGTGGTAACTCTAGAGGTGAGGGCCTCTAATTTATTTTCAATAGTTGACATCTTTTTATCTAGGCCATCCACTTTTTTGTGAAGGCCTCCAGGAGGGCTGTAATCCTCCTCTCTGAGGCTGATGGTTCTTCCGAGTCCACTTCTCCCTCCCTCACTCCAGCACCTCTTTTCCCTTGAGAGGACACTCGTGGGTTAAAGAAACCTGGGTCTGGGTGATCACTGGATTTCTGTTTCCTC
>TRINITY_DN1581_c0_g1_i1 len=1101 path=[0:0-1100]
ATTTAATAATTTTATCAAATAGTTGGATTTACAATCACAATTCTTCACTGGGCTTCAAATAACAAATATGGCCACGGGTAGGACAACCTAGGAGGGTAACATTACATTTTTGTTGAAAAAGATGAAGTACAACTTGGGAATTATCTTGCAGTCTTCATTTTAGTTGTACATCCATCCCAACCTCAGCCCAAAGCCCCAGTTTCAAACAGAATATCCACCAAATTTGAAATATTTACTTCTTTAAGTGGTGAATAATATTCAGAAACACGGGTCAAAATGGACTTAACTGTTGCTACATCCTTCCCCTTAAGTATTTTCAAAATGTCAGGAGAGAGTCCGCTAAATATCCTTTCAATATTCGCAATTGTATCTAGGACTTGTGAGGACTGCAGAGATGGGTTGATGGTACAGGAAGGAGGGTAAACCTGCGAGAGGGAAGTATCCCCAGGTGACTTGGGGTAGGTAGATTTGTTGTGCTTAACAGGGGTGATTCCTGGTGATAAAGGAGATTCACGGCTCACAGAACTGCCATCATAACATGAAGCGCCATGTCCTGAACCGTCCTTTGCAGAAAACTGTTCCGAAGAACAAATGATTGAAGAGCTTGTCTGGGAAATTGTTCTGATGGTCCGTAAATCCTTTTCACCTGAAGGTGTGAATTCTTGCCCGTGTTCTCTGCCTTCAGCAAAATAACTTGAGCGCACATCATTGGGGATTATGTTGCTGTATACTTTGGGAGCCCGATCCATTTCACCACCAGGCCCAGGAGCCGCATTTTTGAAGGGGGGTCTCCAGGGTAGATCGGATGGAAAAGATCCATCATCAGCTAGTAGGGTGGAAGAGGAAAACTGATAAACAGACACATGACGTTCTTGTGCTATACCACGCTTTTCAGAAATATAGTGCTCGGTGGCTTGGAATAGACGGCTCGAGGATGGCGGCTCAGCAGCGTGTTTAACAGGCAAATCGTCTGGTGTATACTTTTGGTAACCCAGAGAAAAACGGTCAGATGAACTAGCAAATAAAGAGGGAATTGGAGCAGAAGAGGACAATGAAAGTTGGGAATGTTCATGACCTTTATGTGGCAAGGCAGAGAACTGG
>TRINITY_DN1536_c0_g1_i1 len=1068 path=[0:0-110 2:111-671 3:672-744 5:745-1015 7:1016-1067]
CAGGACACGATTTCAATAATCAGGGTTTTAGTAGCTAGGGATGTTCACCTGTATCCCTGTATGCATGTGAGTGCAGTTCGGCATGTGCGTGTGACACTGCATAACATGACTTTAATTTTCACACCCTAGCCAGCTGTTGTTTCTCAAGACCCGCAGCACTCTCTTAGACTTCATGCTGTATTCAAACTGATTCTTTCCACTGAAGAAGTAGATCAATCCTTTAGATTGAAATGCAGCATCAACTCGTTGTCCAATTCCTGGGAAGGCATCTGTTGTTAGTTTTGGGAAGCCCTGGTCCATGGTCCGGGTCATTTCATCATAACTCCAGTACTTGTTAGCTACAAAGAAGAAGGTTTTCCCTGCCTCCTCATCATGGACCGCAGCATCAATTTTCTTTACAGTCTTTGGGAATCCCAGTGTGTGGATATTTTTAGGGTAGCCCTTCACAACATCGTAGCCATTAAGAGCCCAATATGTTAATCCTTTAAAAACCAGAACTTCATCTCGCTCGGGATTTTCATAAGCAGCATCAATATCGGAGGGCAAGGAGGGCCAGAAGGATTTTATGAAATCGAGTTCAGCCTCTGGGGCCTGCGAATGCTTGCGCCAGAAGAACCTTTCTTTGAAGAAATATATTTCGCCACGCAGTGTAGTAATAGCATCAAAAACCATATTCCGATAACAGATCGATGGTGTGGTAGGGCCGGTTGGCTGGACTGGGTTTTCGGAGAATCCGTAGAGGGATTGGATGCCATTAATATCGTCCTGAGGCAGCCTGAACTCAGCAGGGTTGATACTGGCGTATGTTGGGAACATCAGGGAACCAGGGTCATTGGAATGAGAAAGACCAAGAGAATGACCAAATTCATGAGCTGCCACCAGAAAGAGGTTATATCTTGCTGATCCCTTTGTCCAATGTTCATCTTCATCGAAGTGAGTGTCTCCGCCGATACCTTTGCCCGGCTCAAACGCATGAGCCAAAAATCCATCGGGACCATCAAAGGGAGAATTGTCTCCATGATCTCCTGCTACAAAAGAGACCTGAATGTCAGCGATGCCATCGTAAAG
>TRINITY_DN1536_c0_g1_i2 len=1963 path=[1:0-402 2:403-963 4:964-1036 5:1037-1307 6:1308-1962]
TGGGGCATATTTAAAAAATACCAAAGGAAATTTGTGGGATCTCCCCCACCCCCAATTAACATGGCAAATAAAGGGAACACAATATTTTACAATTATTTCAAATTTATATGGAAGCAATTAATGGAATACAATACATACATTACCTTATTTATTTATTTTTTTGCTAATTATTGTCCATTCAGGAAATCAGTAATACGAGGTTTTATTATTTGGGATTTTAATATTTTTCAAGGATTTCCATAGAAGGGCATGACAAATCGGGATTTCAGTAACGGGATATCAGGGCAGGATTTTAGTAACCAGAGTTTTAGGAGCAAGTGATTTTAAACTAGACCCGTATTGGCATGTAGGTGCAGTCAGGCATGTGGAGTGACACGTTGTGTTACTGCATATTATGATTTTATTAATTTTCACACCCTAGCCAGCTGTTGTTTCTCAAGACCCGCAGCACTCTCTTAGACTTCATGCTGTATTCAAACTGATTCTTTCCACTGAAGAAGTAGATCAATCCTTTAGATTGAAATGCAGCATCAACTCGTTGTCCAATTCCTGGGAAGGCATCTGTTGTTAGTTTTGGGAAGCCCTGGTCCATGGTCCGGGTCATTTCATCATAACTCCAGTACTTGTTAGCTACAAAGAAGAAGGTTTTCCCTGCCTCCTCATCATGGACCGCAGCATCAATTTTCTTTACAGTCTTTGGGAATCCCAGTGTGTGGATATTTTTAGGGTAGCCCTTCACAACATCGTAGCCATTAAGAGCCCAATATGTTAATCCTTTAAAAACCAGAACTTCATCTCGCTCGGGATTTTCATAAGCAGCATCAATATCGGAGGGCAAGGAGGGCCAGAAGGATTTTATGAAATCGAGTTCAGCCTCTGGGGCCTGCGAATGCTTGCGCCAGAAGAACCTTTCTTTGAAGAAATATATTTCGCCACGCAGTGTAGTAATAGCATCAAAAACCATTTTCGGATCACAGATCGATGGCGTGGTAGGACCGGTTGGCTGGACTGGGTTTTTTGAGACTCCATAGAGGGACTGGATGCCATTAATATCGTCCTGAGGCAGCCTGAACTCAGCAGGGTTGATACTGGCGTATGTTGGGAACATCAGGGAACCAGGGTCATTGGAATGAGAAAGACCAAGAGAATGACCAAATTCATGAGCTGCCACCAGAAAGAGGTTATATCTTGCTGATCCCTTTGTCCAATGTTCATCTTCATCGAAGTGAGTGTCTCCGCCGATACCTTTGCCCGGCTCAAACGCATGAGCCAAAAATCCATCGGGACCATCAAAGGGAGAATTGTCTCTATGATCTCCTGCTTCAAAAGAGACCTGGATGTCAGCGATGCCATCGTAAAGCCTGGTGAAGGTCAGCGTGGTCACATCACTCCAGACGTTGAGCGCTCTCTGGATCGCTGCGTCCACGTCGGCCCGTGCCATGTCTGGGGTATAGTTCAGAATCCTGTAAGTCAGATCCGTTTTCTCCCACTTTGGGTTCCCTGGGGTGATGCTATATCTATCGACATCGCTGACCCCACACCTGGGCTGCTCCATCATCTCCAGTGTCGCAGAGTCCAGCCTCCCAGTCACATTCAGCCCAAAGAACTCCTGCATTTCACTGAGTTTTTCAGAGAAGGCGCTGCTCTTCTTCTTAGCAATATTCTTCCCATCTGTATCAAGGCCGTACAATCGCTTTAGGTACGTCTCAGCTCGCCGAATTTGCTTCTCTTCAGGTCCGGCTTTGGGTGCTGTGGGAAATGCATAGGCACATGCTGCGGAGAGCAGCAGCAGACACGGAAGGGTCTGCATCCTGGGCTTCACTTCTCACAGGCCTGTTTCAGGGGTCTCTCCGGTCTTGCCTTCTGACGCTCGGTTCAGTCTCATATTTATACCGTTTTGCTCTACCTGTGGGATTCAGTTTGTCAGTGGCCGGCAGCGTGACTCACCGATTGCCACTTCCTC
>TRINITY_DN1598_c0_g1_i1 len=371 path=[0:0-370]
CTCCAGAGGCAGGCCTAGCCCAACCGTAAGCCCTCGCCCGAGGGATGAATCTGCAGGTTCGAGACCACCTCGCAAGACTCCAAGAACTCTGAGTCCTTCTTCGCATCCCTCGACAATGCGAGACAGATCACCTCGACGTTCTTTTCCTCGCAAAAAGCCTCAGCCTCAACCAAGGTCTCCGTCGACTACATCTGATAGTCTGTCGTCTGGCTCCTGGGAGGAGCTTTCTCCGGTTTCTCCTGGCTCCGTCCAGGCCAAGTCCTCTCCACCCGATGACCTGAAAGCCTTCGGTGAGGTTACTGTCAGAGCGGCCAACAAACTGTCTCTTCCAACCTACACTTTTCAGGAGCAGCATCCTTCTTCAATCATCT
>TRINITY_DN1532_c0_g1_i1 len=471 path=[0:0-470]
CCCTCTGCTCTCCGCTTCACCGTTTCCAGTTGGGAGGCTCGGCCGGGAGTAGCCGCGGTCTTACTTTCTGCTCCGAGCGGTGGGGCTTGACCGGGGCTGCAGGGGACGCCCGACAGATGCCAAGATGACTGGTATGGAGACAGAGACTGAGAGAAGCCAAGTCAAGGAAGAGGAAAGCAGTGAACAGAGGAAAGAGCGAGAGAAGAAGAAGCGGTCGAGGGTTAAACAAGTGCTGACTGATGTGGCAAAGCAAGTGGAGTTTTGGTTTGGTGACGTTAACCTTCACAAGGACCGCTTCCTCCGAGAGCAGATTGAGAAGACCAGAGATGGGTATGTTGACATTTCAACACTTGCGTCATTTAACAAGATGAAAAAACTGACCTGTGATGCTAAATTAATAGCCAGGGCCCTAAAAAGCTCATCAGTTGTGGAGTTGAATTTAGAAGGAACAAAAATCAGGAGGAGGATGCC
>TRINITY_DN1533_c0_g1_i1 len=588 path=[0:0-587]
ATGGCCTGGAAGTTGAAGTTGGGAGAGGTGGCGTCAGTGCAGCCGGGGTAGGTGTTGACCTCGTAGTACCGGTTGAATGCCGCCTCCACCGTCTTCCGCAGCTTCGTCACAGCTGGCTCAGACAGGTCTCCGAGGGTCTGGGGGTTGATGAAGAAGTGGAGAGGCAGGCCTGAGCGATCGATGGCCACCAGCTGATTGGTGATGCCCTCTTGCCATGTCTTGAGGGTGATGCCAGGGTAAAAGGGCACGCCTCCAATACTCTCAGCCCTGGAGCTGATGCGGTTTGCCAAATAGTTGTTTGTGAAAGAGTCACCAGGCTTGGTGTTGTAACCAATACCAAAGCTGATTGTGTCCTGGAAGGCGGCCTTAGCTGAAGCATATATGGAGCTCTTTTGAGCCCAGTTGTCTTTCAAGAAGGTGGATTGTATGTGGTCTTCCTGGACTAGGCAGGCCCCTGCGTCCACACTGGTGAGGACATGGGTGCCATAGTTGAGGAAGAGTTTCTCCGCCAGGTAGTTGGCCGTGCTGGCCTGGTTCTTCTCCTGGTAGTAGACAATGTCCAGTAATTGGTCCTTGAACACGGAGATC
>TRINITY_DN1533_c0_g2_i1 len=1150 path=[0:0-1149]
ATGGCCTGGAAGTTGAAGTTGGGAGAGGTGGCGTCAGTGCAGCCGGGGTAGGTGTTGACCTTGTAGTACCGGTTGGACGCCGCCTCCACCGTCTTCCACAGCTTCTTCACAGTTGGCTCAGGCAGGTCTCGCAGGGTTTGGGGGTTGATGAAGAACTGGAGAGGCAGGCCTGAGCGATCGATGGCCACCAGCTGATTGGTGATGCCCTCTTGCCATGTCTTGAGGGTAATGCCAGGATAGAAAGGCACGCCTCCAATACTCTCAACTTTGGAGCTGGTGCGGTTAGTAACATAGCTGTCAATAAATGAGTTCCCAAGGGTGCTGTTGGTGCCATAGTTGAAGTTGATTATGTCTTGGAAGATGACCCCGGCTGAAGCCGAGATGGATACTTTCTGGGACCATCGATCCTCCAAGAAGGTAGACCTGATGTGGTCTTCCTGTACTAGGCTCGCTCCCGCGTCCACACTGGTGATAACATGAGTTCCATAGTTAAGGGTGAGTATCTCCGCCAGGAAGTTGGCCATGCGGGTCTGGTTGTTCTCCAGGTGGTTGGCAATGGTCACAAGTTGGCTCTTGAAGACGGGATCAAACACGAAGTCTGGATTGGCTTTGACCGTGTAGCGCAGATTCCTAATCTGCACCCTGGTGGTGAAGGACTGGTCTCTCACCTGATGGGTCTTCATGTCTTGGAAGTCGGCAGAGAACTTGCCATTGACGGCCGAGAAAGCAGAGATGTCGGCATTGACGGAGAAGGCGGTGGTGCTCTGGTAGTCTTTCCAGCTCGACACAATCTCAGAGTTCATCTCCAGGCTGGTCTGCTTCTGCGGGATCACGAAGACGCCCTCGGGGACGATGTACGCTCCGTCCTCTGTCGTCCTGCAGGAGGAGTAGTCCATGTTCATCACCCGCCCCATGTCCATGTTCCGCAGGTTGTCCCAGCCCCCTCCGGGCAGGACCTCCATAGTGGGGAGGTTGAGGGCTTTTCTGCAGTCCTCGACGCTGGAGGTTGGCTTGCCTGGTGTCGATGCATCTGCACATTCACCGTGGTGTATTAAAGCCACCACGGTCCAGATGAGAAGCAACCGAGCTGCGAAGGCACTCATGGTGGAACCAGCGCTGAACGAGGAAGAAACTCCACACCGGAGGCTCC
>TRINITY_DN1555_c0_g1_i1 len=346 path=[0:0-345]
CCCTTTTCTCTGTCTGCCTTTCATCGTCACCCTCTGCTGTCACCCCTTTTCTCTGTCTGCCTTTCATCGTCACCCTCTGCTGTCACCCCTTTTCTCTGTCTGCCTTTCATCGTCATCCTCTGCTGTCACCCCTTTTCTCTGTCTGCCTTTCATCGTCACCCTCTGCTGTCACCCCTTTTCTCTGTCTGCCTTTCATCGTCATCCTCTGCTGTCACCCCTTTTCTTTGTCTGCCTTTCACCGTCACCCTCTGATGTCACCCCTTTTCTCTGTCTTTCATCCCCACCCTCTGTTCTCAGGATCTCTTCCTCGGGGCCGCGCCTAGAGGAGATTCAGTTTGTAGTGTGC
>TRINITY_DN1555_c1_g1_i1 len=238 path=[0:0-237]
CCCTGGTACATCTAGTCTGCCCACGTTCACCGAGTCTGTCTTCTCTTCTGTCAGACCCTGCTCCACCTCTCACTGTGATCTCTCAGTTCTGCCTTTCATCCTCACTCTCTGCTCTCAGGAACTCCTCCTGAGGGCCGTGCCTAGAGATGATTCAGTACGTAGTTTGCGTGTTACAAGCAACATAACACATAGTATCGACCTGCTCTCCTCTATGCTGGGAATCTACCCAGGCTCAACC
>TRINITY_DN1567_c0_g1_i1 len=259 path=[0:0-131 2:132-190 3:191-214 5:215-258]
GGCCGCCCAAGACTCGAACTCCGTGCCCAGCTCACCACGCCTGGCTCCATCTCTGTTGACATTCAGAAGAGAACTCAAAACCCTGCTCTTTAAGCAGAACCTCCTTGGCACAAACAGCACAGTCACCCCTTGGTGAGACATGTCAACCCAGCGACAATGTTCATTGCGCTTGGCCTATCACAATGCCATGGAAGCCCTTCTCCCTCTCTCCCAATATTGCACAACTTCTCTTGTAAACTATCCTCGAATTGTATCCCTC
>TRINITY_DN1567_c0_g1_i2 len=340 path=[0:0-131 1:132-190 3:191-214 4:215-339]
GGCCGCCCAAGACTCGAACTCCGTGCCCAGCTCACCACGCCTGGCTCCATCTCTGTTGACATTCAGAAGAGAACTCAAAACCCTGCTCTTTAAGCAGAACCTCCTTGGCACAAACAGCACAGTCACCCCTTGACGGGACACGCAACCCCAGTGACAAAGTTCTGCGTGCCTGGCCTATCAAAATGCCATCAAAGCCCTTCTCCCTCTCTCCCAATGGTACACAACCTCTCTTGTAAACGATCCTCAAATCGTATTCCTCCCAACCTCCCTCTTGTTCTCCTATTCAATTTGAGTCAACTGTATTGTACTTTCATATTGTCTCCTCTGTCTTATCACCCCC
>TRINITY_DN1567_c0_g1_i3 len=340 path=[0:0-131 2:132-190 3:191-214 4:215-339]
GGCCGCCCAAGACTCGAACTCCGTGCCCAGCTCACCACGCCTGGCTCCATCTCTGTTGACATTCAGAAGAGAACTCAAAACCCTGCTCTTTAAGCAGAACCTCCTTGGCACAAACAGCACAGTCACCCCTTGGTGAGACATGTCAACCCAGCGACAATGTTCATTGCGCTTGGCCTATCACAATGCCATGGAAGCCCTTCTCCCTCTCTCCCAATGGTACACAACCTCTCTTGTAAACGATCCTCAAATCGTATTCCTCCCAACCTCCCTCTTGTTCTCCTATTCAATTTGAGTCAACTGTATTGTACTTTCATATTGTCTCCTCTGTCTTATCACCCCC
>TRINITY_DN1510_c0_g1_i1 len=635 path=[0:0-634]
GCAAGATTATCTATGTGGCGCGTAATGCCAAGGATTTGGCTGTGTCCTACTTCTATTTCTACCAGATGGCGAAGGTTCACCCTGACCCGGGCACGTGGCCAGAATTCCTGGAGAAGTTCATGACTGGGGATGTGGCTTTTGGCTCCTGGTACGACCACGTGAAGGGTTGGTGGGAGAGAGCGCAGGACCACCCCATCCTCTACCTGTTCTACGAGGACATGAAGGAGGATGCCAGGCGTGAGATCCTGAAGGTGTTGCGCTTCCTGGAGAAGGACATCAGTGATGAGGTTCTGGAGAAGATCCTTCACCACACGTCATTCGAAGAGATGAAGGACAACCCCATGGCCAACTACAGCGGAGTGTCCAATGAGCTCATGGACCAGACCGTTTCGCCCTTCATGAGGAAGGGGATTGCTGGAGACTGGAAGAACCTCTTCACTGTGGCCCAGAATGACATGTTTGATGAAGACTACGAGCGGAAGATGGTGGGGAGCTCACTGCATTTCGGAAGCAAGATCTGAGAGAAGCGAGACGTCTATGCCGAGAGCATGCCTGGTTTTCAAGTAGATTTTTGTAGTTGTAGACTATTTATATATACTGGGTACATAACAGAAAGCTCAATAAAAGTTCCCGCC
>TRINITY_DN1510_c0_g2_i1 len=704 path=[0:0-703]
TGGGACGCCAGCCGCTGTTGGAGTTCTGACTCACTCTTCCGAGACGCCGGCACCTATTGGGGAACTTCGCCCGTTTTCTCTGTTGTTTGGATGGAGTCCAACGACGCCATTCATCCAGAGGCAAAGTTGATCCATGGAATTCCCTTCATCAAGTACTTTGCAGAAAATTGGGAGCAGGTGGAGGTTTTTGAGGCCAGGGCAGATGATCTGCTCATTGCCACCTACCCCAAGTCTGGGACAACCTGGGTCAGTGAGATTGTTGACCTGATCCTGCACAACGGAAACGCAGAAAAATGCAAGAGGGACGCCATATACAATCGGGTCCCATTCCTGGAGTTTGCTTTCCCCGAAGTTCCACCAGGGACAGAGCGGTTACTCAAAATTCCCTCTCCACGGGTGATAAAGACACATCTCCCTGTTCAGCTCCTCCCCAAGACCTTTTGGGACAAAAGTTGTAAGGTCATTTATATAGCCCGCAATGCCAAGGATGTGGCCGTGTCCTACTTCTTTTTCTACCAGATGGCTATTGTGCACCCGGAACCTGGGACATGGGAGGAGTTCCTGCAGAAGTTCATGACAGGAAATGTTGTCTTTGGCTCCTGGTACGACCACGTGAAGGGCTGGTGGAAGAAGCAACAGGACCACCCCATACTCTTCCTCTTCTATGAGGACATGAAGGAGGACCCAAAGCGTGAGACCCAGAG
>TRINITY_DN1599_c0_g1_i1 len=265 path=[0:0-264]
CTAGAACTGAAAAATAAACAAATTCCCTTTCCTCCCATGAGAACAAACAGAAGTGGCTCTAATTGTGCAAAGGATTGTGGGTATTTAGATATCCTGCTGAGTGCCCTCTCACCCACAGAAGTCTCCTGCCCCTCCCTCAAAACATTTCAAAGAAAGATCAGATACACAGGTATTGCCAAATTAAATACAGACAGGAGATCGGAAGAGCGGCGTGTAGGGAAAAGAGTGTAGATCTCGGTGGTCGCCGTATCATTAAAAAACAAAA
>TRINITY_DN1568_c0_g1_i2 len=955 path=[1:0-134 2:135-954]
GGAAGATGAAAGCCCAGGGTGCAGATGCCATGGCCTCCATTGCTAAACAACATACTGGTTCCCTAGTACCACCACATTTAGGTCTGATGCTGAATGCACTTCTACAAGGACTGCCTGGTAGAACCTGGGCAGGAAAGGAAGAGCTCTTAAACGCTATTTCCACTGTTGTTTCAACATGCAGTGCGGAGCTGCAAAATTCTGTGCCAGCCCAGCCCACTGTGGATGATATTGTCCAAGCAGTGTTGAAGGAGTGCCGAAAAGACAACCTCAGATACAAGACAAGAGCTTTAAAGTGTGCAGCGGAAGTACTAAATGCGACCAAAGAGGACAGATTCCAGGACATGGCAGAGATCCTGTTTCCAATTATACAAAAGAATTCATTTCAGACTGGGGCACGTTCATCTAAAGAGGAAGAGGACGAAACGGAGAAAGCAAAGGAGCTGCAGTTGGAATCGCTGCTGTGTGCGTTTGAATCCCTGGGCAAGGCCTGGCCTAGAAATCCCGAGACCCAACGTTGTTACCGGCTAGAGATGTGTAAATTGATGTGTGAAAGGCTGAAGCTCAGTACGTGGAAGGTACAGGTTGGAGTTTTACAGTCTATGAATGCCTTTTTTAAAGGATTAATGCTTCTGGAAAATGAACATTCAGACACTGGTGCATTGACAGAAATACTGTTGGAAACAAGTCCTGCACTTGCACAATCTTTAGAAAATAAAAGTTACTCCTCTGTACGAACGGAAGCACTGTCGGTCATAGAACTACTTTTTCAAAGGCTTGAAGAGTCCAAACAGTGGGGCAGTATGACATCAGAAAGCAGAGAGCACCTTAATGTATCACTGACAGCTATGGAGTCAGACAGCCGGCCAGAACTGCGCGACAAAGCTGCTGTACTGAAGAAGAGGCTGGCAATACTTGGCTGATGAAAAAGAAAAAAATAGCAAAAATAAGAAAGTGC
>TRINITY_DN1568_c0_g1_i1 len=965 path=[0:0-144 2:145-964]
CTGTATCCCTGACGAAGCGGTGTGCCACCACGAAAGCGCTTGGATCGGAGCAGCTGTGCCATGCTGTTCCCCCGATGTGTATCTTCCGAATAAAGACTTGAACTCTCACCTATGTGTGCAGTTGGATTTTGTGCCGTACATTTGGAGGAAGAGCTCTTAAACGCTATTTCCACTGTTGTTTCAACATGCAGTGCGGAGCTGCAAAATTCTGTGCCAGCCCAGCCCACTGTGGATGATATTGTCCAAGCAGTGTTGAAGGAGTGCCGAAAAGACAACCTCAGATACAAGACAAGAGCTTTAAAGTGTGCAGCGGAAGTACTAAATGCGACCAAAGAGGACAGATTCCAGGACATGGCAGAGATCCTGTTTCCAATTATACAAAAGAATTCATTTCAGACTGGGGCACGTTCATCTAAAGAGGAAGAGGACGAAACGGAGAAAGCAAAGGAGCTGCAGTTGGAATCGCTGCTGTGTGCGTTTGAATCCCTGGGCAAGGCCTGGCCTAGAAATCCCGAGACCCAACGTTGTTACCGGCTAGAGATGTGTAAATTGATGTGTGAAAGGCTGAAGCTCAGTACGTGGAAGGTACAGGTTGGAGTTTTACAGTCTATGAATGCCTTTTTTAAAGGATTAATGCTTCTGGAAAATGAACATTCAGACACTGGTGCATTGACAGAAATACTGTTGGAAACAAGTCCTGCACTTGCACAATCTTTAGAAAATAAAAGTTACTCCTCTGTACGAACGGAAGCACTGTCGGTCATAGAACTACTTTTTCAAAGGCTTGAAGAGTCCAAACAGTGGGGCAGTATGACATCAGAAAGCAGAGAGCACCTTAATGTATCACTGACAGCTATGGAGTCAGACAGCCGGCCAGAACTGCGCGACAAAGCTGCTGTACTGAAGAAGAGGCTGGCAATACTTGGCTGATGAAAAAGAAAAAAATAGCAAAAATAAGAAAGTGC
>TRINITY_DN1521_c0_g1_i1 len=1576 path=[0:0-367 1:368-420 3:421-446 4:447-1575]
CTGAAGGAGAGGTCAGTGTTGCTGGTGAATCCTAGGGATTTGGCGGTGTGGATAAGCTGGCACATGAAGTTATTATGATTCATTTTGTTGAGCCAATCTTGGATCTGTGCTTGTTTGGTGGGGTTGGCGATATTCTGTATTTGTTGGGTTTAACTTGAGGTAGGCGTTGGACAACCAAACCTGGAAAGTGGTGAGGGAGTCTCTGAGTCTATGGATGTCATAGACTGAGGTGACTTTTGTATATAGTTGTGTGTCATCGGCGAACTTATGCATCTTGAATCCCTGGTTGGCGAGGAGTACTCCGCGCGGTTCCAAGTAGATCTTGAAGACATCGGGCAAGAGTATGGATCCTTGGGGCACTCCACAGGTTACTGGGCACTTTTGGGATCTGATGGGGCCCATCTGGACGAGTTGATGTCTGTCCTTGAGGTAGGAGGTGAACCACTGGGGGACTGTGCCATTGAACCACATGCGCAATGAGAGGTTGCCGATAAGGGTATGGTGGTTGATGGTGTCGAATGTGGCAGACAAGAAGGCAGGGCTGTCCATTGTCCAAGAGGTGGAGGGCATCGTTGATGACTTGTATGGTTTCAGTCTCTGTGCTGCAGCTGGGTCATAATTTCGAGCTTTGAGACATTTACGTCAAGATGTCTTTTGGTGTGTCCATCTTTGGCCAGTGTGCAAACCTCCCCTGTACAGTCGCTTAGTCCATTCGCGGAGATTATCGTCTTTAACTGGTCCCTTTCCTCTCCCATTCCTTGGCTTTCTGCATTACTGTCCCTTTTCCTGCCGTCATGATGGACACTGGCCGGCTTTTCAAGGCTGTTGCCGAGTTCACCGGGGAACATTCGGAAATGTGCGTGGGGCTGACTGGGGTCTTTATACTTGGACTGGCCATTTCCAGGACAATGGAGTCTACTGCGGTGCCGAGGGTGACTGGGCCAGATTCTGCCTTCCTCAGGTTCTCCTTCACCTCCATCAAGTTCAGCTCCAAGTCCACCCGTCTATTCTCCTTGTCTTTGCTCTCTTCATCAATTTCCTTTAGCTTTTCTTCCAGTGTGGACAAAATCTCCTTATCTGTGCAGTCTGTCATGGTCTCCTTCAGCTCCCTCCTCTGTTTCCGAAGCAGGGCCAATTGGGAACGGAGTCCTTCTTTCTCCTTCTCCAGCTTATCTTTCTCCTCCGTGAGCCGTTTCACATCAAACTCCATGCGGTTCTTGCCCAATTTATTTTCTATCGGTTCTGTACTGGGGCCCTTGCTCTTCTCGGTCCTGTCCTTGCACGCTGGTGTCCCTTCTGGGACTCCTTTCCTCTCAGGACTGCTCTGGGGGAAGGATATGTTCTGCGGCTGGGCCTGGATCCTGACCAGGGCTCCCTGTCTCTGCGGGGGTCTCTGGTCTGTGCTTTCCTGGGGACGCGTGGACTCCCGATCCGGCAGCAGAAGAAGCTCCTCGCTGGTGGCGTTCAAGTCTCTTGTATTTGTTGCCCTCTTAGGACTAGGGGAGCCCAAGGACGCGCTGCCTGGAAGAGCCTTACTGGTGGAATGTAGGAAGGATTTGGCGGGAATGAGATCTAG
>TRINITY_DN1521_c0_g1_i2 len=529 path=[0:0-367 2:368-420 3:421-446 5:447-528]
CTGAAGGAGAGGTCAGTGTTGCTGGTGAATCCTAGGGATTTGGCGGTGTGGATAAGCTGGCACATGAAGTTATTATGATTCATTTTGTTGAGCCAATCTTGGATCTGTGCTTGTTTGGTGGGGTTGGCGATATTCTGTATTTGTTGGGTTTAACTTGAGGTAGGCGTTGGACAACCAAACCTGGAAAGTGGTGAGGGAGTCTCTGAGTCTATGGATGTCATAGACTGAGGTGACTTTTGTATATAGTTGTGTGTCATCGGCGAACTTATGCATCTTGAATCCCTGGTTGGCGAGGAGTACTCCGCGCGGTTCCAAGTAGATCTTGAAGACATCGGGCAAGAGTATGGATCCTTGGGGCACTCCACAGGATTCTGGTCACTTTTCTGATCGGCTTGATCCCATCTGAAGGAGTTGCTGTCTATCCTTGAGGTAGGAGGTGAACCACTGCAGGACAGTGCCATCAAAGCCCATACGTGATGAGAGGATGCCAGTGAGGGTCAAATGGCTGACAGTGTCAAATGCAGCAGAG
>TRINITY_DN1551_c0_g1_i1 len=213 path=[0:0-212]
AAGACTGAGCATACTCGATTTTTCAGTAATATTCTATAATACTACGGTACATTTGTAAAAAAAAAAAAAAATGTGATTCAAAACACCGTTGTATTATAGAATATTACTGAAAAGACTGAGCATACTCGATTTTTCAGTAATATTCTATAATACTACGGTACATTTGTAAAAAAAAAAAAAAATGTGATTCAAAACACCGTAGTATTATAGAAT
>TRINITY_DN1551_c1_g1_i2 len=310 path=[1:0-30 2:31-309]
TTTTTTTTTTTTTTTTTTTTTTTTTTTTTTTTTACAAATGTATGTTCGTTTATTACAAGCTTTGGTTCACTAAAAGCAAATTAAAACAAAAGTTTGCCTTTAGACAATTAAAACATTTATAAACTATACTGGAATGCAGGCAGGTTTGAACGTTGTAACACCAAAGCAGTTCCCCTTAATTTTCCTCAGCAGCCGTGAGTTCCCCACTAAATTCTGGGTCTGTAGCATCCGCTTCCTCCTCCTCATTTTCCTCTTCATTTTCTTCCTCATTTTCCTCTTCATTTTCTTCCTCATTTTCCTCTTCATTTTC
>TRINITY_DN1551_c1_g1_i1 len=469 path=[0:0-189 2:190-468]
ATTGGATACGTTGGCAGTTCTACCAGGGTTTATTCTTCATAGCCATAAACTGGTCACAAGTTAATCTGTCCACTTAAGCATACAGAGTGCAAAACTGTTTTTTGAAAGACAGTAATATTTCTAACATTCAACAGTGCAAACTTTCCTCAAATTATTTACTCTAAATCCAAAACAAAGTTAGAAAGAAAGCTTACAAATGTATGTTCGTTTATTACAAGCTTTGGTTCACTAAAAGCAAATTAAAACAAAAGTTTGCCTTTAGACAATTAAAACATTTATAAACTATACTGGAATGCAGGCAGGTTTGAACGTTGTAACACCAAAGCAGTTCCCCTTAATTTTCCTCAGCAGCCGTGAGTTCCCCACTAAATTCTGGGTCTGTAGCATCCGCTTCCTCCTCCTCATTTTCCTCTTCATTTTCTTCCTCATTTTCCTCTTCATTTTCTTCCTCATTTTCCTCTTCATTTTC
>TRINITY_DN1519_c0_g1_i2 len=345 path=[0:0-22 1:23-237 2:238-309 4:310-344]
AGACTCCCCATGGGGCTCTCTGTGGTGCTCCCTGTGGGCTCTCTGTGAGGCTCTTTGTGTGCTTTTCTGTGGGGCTCCCTATGGGGCTGTCTGGGGGGCTCTCTGTGAGACTCCCCATGGGGCCCTCTGTGGGGCTCCCTGTGGGGCTCCCCATGGGGCTCTCTGTGGGGCTCCCTGTGAGGCTCTTTGTGTGGTTTTCTGTGGGGCTGTCTGTTAGACTCCCCATGGGGCTCTCTGTGGTGCTCCCTGTGGGCTCTCTGTGAGGCTCTTTGTGTGCTTTTCTGTGGGGCTCCCTATGGGGCTCTCTGTGTGGTTTTCTGTGAGACTCCCCATGGGGCTCTCTGT
>TRINITY_DN1519_c0_g1_i1 len=422 path=[0:0-22 2:23-94 3:95-421]
AGACTCCCCATGGGGCTCTCTGTGGTGCTCCCTGTGGGCTCTCTGTGAGGCTCTTTGTGTGCTTTTCTGTGGGGCTCCCTATGGGGCTCTCTGTGGGGCCCTCTGTTGGGCTCCCCATGGAGCTCTCTGTGGGGCTCTCTGTGGGGTTGCCCAGCATTTTGGTGAGTTCTTCTTAGAGGAACCAGGAAAAACAGAGGAGAAAAACATAAACGTCTTTGTGCACACACTGGAATAAAGGGAGAATTACAACTCCCAGGTACAATGTTCAGATAAAAAAACAGATTTTGTCAGCCATTTGAAAACCAAAACGTACTCCTCATGCAAAGTAAAGCAATCCCAAAGAGTAAATCCGCTGCACGGTGAAACCTCACCACGTCACCCAAGATTTACAAGCATCGTTCATCACATCTTTTATCTTACAA
>TRINITY_DN1572_c0_g1_i2 len=848 path=[0:0-357 2:358-457 4:458-695 5:696-847]
CCCCTCGCTCCCTGTCCCGCGCTCCCTGTCCCGCTGGATGATGCCAGGGCTGCGGGTGCTGTGGCTCCTCTGGGCCCTGTGGGCCCCGGGCCGGGCCGGCCTGTACTCCCCGAAGGAGCCTCTGGTGATCCTGGACGGCGACTCGGCCGCTCGCGCGCTGCTGAACTCGAGCAGCGCCTGGTTAGCCGAGTACTACGCTACCTGGTGCGGGCACTGCCAGAGCTACAGCCCCACCTGGAAGCAGCTGGCAAGGGACGTGCAGGACTGGAGACCGGCCGTTTACCTTGCTGTGTTGGACTGTGCCGAATACCCGAGAACATGCACACATTTTGGAGTCAGGAGATATCCAACCCTCAAGCTATGAATAGCGCCGATGACCTGAGATTGAAAATCATTGACAATCTGGAGCAGCACAAAGAGTCCTGGCCCCCCGCCTGTCCTCCATTGGAACCAGCCAGTGTGGTGGAGATTCAAGGATTCTTTAACAGTAATAACGTCCATTACCTGGCTCTGGTGTTCGAGGATGAGAGCTCTTACCTGGGCAGAGAGGTGACTCTGGACATGTTGCAGTATGAGAACATCACAGTGCGGCGCGTGCTGCCTAGTGAGGCTCTGCTGCTGCCACACTTCGGTGTGAAGACATTCCCCTCAGCATTCCTGCTTCAGAAGTCGGGCGCCGTTTCTCACATCCGAGTGACAAAGGAAGATCGCTCATCCTACAGGAAGTATCTGCGCTCACTGCAGGGAGTCCGGCGAGGGACCTTCCAACTCATGGGGCAGTCAAAAGCGACCAGTGAAAACAAGGCCACTACCTTGATACAGGTGGACAGCTCCAAGGTGTACATGGC
>TRINITY_DN1572_c0_g1_i3 len=1012 path=[0:0-357 2:358-457 4:458-695 6:696-1011]
CCCCTCGCTCCCTGTCCCGCGCTCCCTGTCCCGCTGGATGATGCCAGGGCTGCGGGTGCTGTGGCTCCTCTGGGCCCTGTGGGCCCCGGGCCGGGCCGGCCTGTACTCCCCGAAGGAGCCTCTGGTGATCCTGGACGGCGACTCGGCCGCTCGCGCGCTGCTGAACTCGAGCAGCGCCTGGTTAGCCGAGTACTACGCTACCTGGTGCGGGCACTGCCAGAGCTACAGCCCCACCTGGAAGCAGCTGGCAAGGGACGTGCAGGACTGGAGACCGGCCGTTTACCTTGCTGTGTTGGACTGTGCCGAATACCCGAGAACATGCACACATTTTGGAGTCAGGAGATATCCAACCCTCAAGCTATGAATAGCGCCGATGACCTGAGATTGAAAATCATTGACAATCTGGAGCAGCACAAAGAGTCCTGGCCCCCCGCCTGTCCTCCATTGGAACCAGCCAGTGTGGTGGAGATTCAAGGATTCTTTAACAGTAATAACGTCCATTACCTGGCTCTGGTGTTCGAGGATGAGAGCTCTTACCTGGGCAGAGAGGTGACTCTGGACATGTTGCAGTATGAGAACATCACAGTGCGGCGCGTGCTGCCTAGTGAGGCTCTGCTGCTGCCACACTTCGGTGTGAAGACATTCCCCTCAGCATTCCTGCTTCAGAAGTCGGGCGCCGTTTCTCACATCCGAGTGTGAGTTTCACCATGGGGGATGGAGCTTCACTGCTACTGACGATCTCTGAAGCAGAGGCAGCACTGCTCAAGACTAAGAATGCGAGAAGGGCATCATTGCTTCACACTGTTATTGCTGGGGGGACAACTTTTCTCCAGATTGTTACTGCAGGAGGGGCAACACCGCTCCATGCTGTTACTGCTGCAGGGGAAACATAGCTCTATACAGACACTGCAACATAACAACTCTGCCACAGACTGTCACTGCGGGGGGATCATGACTTCTGCAGAGACAAACACTGTATAAACAGGGTGATCATATGACCCTTCATTACCAG
>TRINITY_DN1572_c0_g1_i1 len=614 path=[0:0-357 1:358-406 2:407-506 3:507-613]
CCCCTCGCTCCCTGTCCCGCGCTCCCTGTCCCGCTGGATGATGCCAGGGCTGCGGGTGCTGTGGCTCCTCTGGGCCCTGTGGGCCCCGGGCCGGGCCGGCCTGTACTCCCCGAAGGAGCCTCTGGTGATCCTGGACGGCGACTCGGCCGCTCGCGCGCTGCTGAACTCGAGCAGCGCCTGGTTAGCCGAGTACTACGCTACCTGGTGCGGGCACTGCCAGAGCTACAGCCCCACCTGGAAGCAGCTGGCAAGGGACGTGCAGGACTGGAGACCGGCCGTTTACCTTGCTGTGTTGGACTGTGCCGAATACCCGAGAACATGCACACATTTTGGAGTCAGGAGATATCCAACCCTCAAGTTTTTTCAAGCCTTCTCCAAGGATGTTTCCAGTGGGACACGTGTACGCGCTATGAATAGCGCCGATGACCTGAGATTGAAAATCATTGACAATCTGGAGCAGCACAAAGAGTCCTGGCCCCCCGCCTGTCCTCCATTGGAACCAGCCAGGACCAGAAGGAGGAGCACACACAGCTTTGAAGACCCCAGGACCCAGGCGGCGGAGGGACCAGAAACCTACACCCTCCCCAGGACCTTCCTTCTGCCGGAAGACCCCC
>TRINITY_DN1594_c0_g1_i1 len=7144 path=[0:0-4559 2:4560-4586 3:4587-5218 4:5219-5258 5:5259-7143]
CCGAGCCTCATCTGCCCCCCACCGGGCCTCGCCTGCCCCCCACCGGGCCTCGCCTCCCCCTGCAGTGCCGGAGAAACAAGGGTGCACCTGCAATGCCGGAGCCCACCAAGAAACCAGATGGCAAAGCTGGCGCCGGCGGCACAGCAGCAGCAGGCGAAGGAACGCAAGACCCTCAAGAACCCAAAGAACAGAACAAAGATGGGCCCAGGCCAGTCAAAGATGAAGATGAATCTTCCATTAATGCTCCAGCACCAGTGTGGTCCATGGGAGACGGACCTCCTGAAGATGCTGTCAAGCGCGATGATTCCCAACTCTCCACTTTATTTATTGAGAAGCCCCAAGGTGGCACCATCAACGTAGGGGATAACATTACCTTCATGGCGAAAATAGAAGCCAAAGATCTTCTTCGGAAGCCGACCGTCAAGTGGTTAAAAGGCAAATGGCTGGACTTAGCCAGTAAAGCTGGGAAGCACCTTCAGCTGAAGGAGACCTTCGACCGTTTGACCAAGACCTTCACGTTTGAAATGAACATAATCAAAGCAAAGGAGAACTATGGGGGGAACTACCGCTGCGAAGTCACCTACAAGGACAAGTTCGATAGCTGCTCCTTCGACCTGGAAGTCATTGCGATTGCTGAACTAACTCCGTCCATCGACATCCGCTCGGCGTTCAAGAGAAGCGGTGAAGGACAAGAGGATGCCGGGGAGCTTGACTTTAGTGGCCTCCTCAAACGCAGAGAGATCAAGCCTGAGGAAGGTCCTGAAATTGATGTGTGGGAACTTCTGAAGAACGCGCACCCCGCGGAATACGAGAAGATCGCCTTCCAGTACGGAATCACCGACCTGCGCGGCATGCTCAAGCGGCTGAAGCGCATGCGCAGGGAGGAGAAGAAGAGCGAAGCTTTCTCCAAGAAACTGGACCCGGCGTATCAGATCGATAAAGGATCTCGAGCAAGGCTTGTGGTTGAGTTGGCGGATCCAACCATCGATTTGAAGTGGTACAAGAATGGACAAGAAATCCGGCCCAGCGCAAAATACATCTTCGAACATAAGGGAAACCAGAGAATCTTGTTCATCAATAACTGTACTCTGGCCGATGATGCTGCGTACCAAGTGAAGGCCGGCGACGAGAAGTGCTCCACAGAGATGTTTGTGAGAGAACCTCCGGTGCTGGTGACGAAAGAACTGGAAAACGTGAGTTCTTACTGCGGCGACCGGGTGGAGCTGGAGTGTGAAGTGTCGGAGGAAGAAGCCAATGTGAAATGGTTTAAGAATGGTGTGGAGCTTACGAACGAGCCCAGGTCACGCTGTCGAATGAAGGTGGATGGCAGAAGGCACATCCTGATAATCGACGAGGGCAACAGGGGGGACTCAGCGACCTACTCGGTGATGACCACGGGCGGGCAGTCAGCCTCCCAGCTGCAAGTCGACTTGCGGCCGCTGAAGATTTTAACGTCGCTGACAGACATAACCGTGATGCTGGGGAAAGAGATCAACTTAAAGTGTGAAATATCGGAAAACGTATCTGGACGGTGGTACCGGAACGGACAGTTGGTTTTGGGCAGCGAGCGCATACAGTTATACCACAAAGGAAGAATCCACAGGTTAATTATAGCAAACTCTCTTGCGGAGGATGACGCAGATTACTTATTTGTTCCAGATCTCTATTTAGTGAACGTCCCAGGAAAAGTTCATGTCATAGATCCTCCCAGAATCCACTTTGACGCTCTTAATTACCCCGACAACACGGTGGTGGTGGTGGCTGGGAACAAACTACGGCTAGAGGTCCCCATCACCGGAGAACCAGCTCCCAAAATCATCTGGAGTCGAGGAGATAAGTGGATCACGGATCTGAGTGGCCGCGTGCGCGCCGAATCCTTCCCAGATCATGGCCTCCTGGTTATCGATTCAGCAGAAAAGGAGGACTCGGGAGTCTACCGAATCATGGTGAAGAACGAGGCCGGGGAAGCTGTGGCTCATATTAAAATTAAGGTGGTTGATATCCCCGATGCCCCGCCAGCACCCCTCGTGACAGAAGTGGGTGAAGACTGGTGTACGATGACCTGGGAACCTCCCGCCTATGACGGCGGGTGCCCCATACTCGGATACTTTATTGAGAGAAAGAAGAAGCAAAGTTCCAGGTGGATGAGACTGAATTTTGACCTCATCAAGGAACATGCATTTGAGCCGAAGAAGATGATTGAAGGCGTAGCCTATGAGGTCCGGGTATTCGCTGTTAATTCAATAGGAACTTCCAAACCCAGCATGCCGTCCAAAGCTTTTATACCCTTGGCTGTGACCAGTGCACCAACTCTCCTTGTGGTTGACGGAGTTACAGATTCCTCTGTTACAATGAAGTGGAGGCCTCCAGACCACATTGGAGCTGCAGGATTAGACGGATATGTTATTGAGTATTGTTTTGAAGGGAGAGAAGCTGACGGGCCGGGGATGACTAACTTTACTGATGAGGAGCTGGAAGTATTAGTGGACAATATTGCCAAATTTGGGCCTAAATTGTTTGGCACGCCTTCTACCGAAGCCAACATGGCAGAGAAAAATAATATATGGGCTGCAATTCAGGCAAATATCAATGCCGTGGGGGGCAAGAACAGGTCAATTGCGGAGGTGAAAAAGGCCTGGAATGAACTAAAGAAGCGAACCAAGAAAAAGTTGGCCCACAACAAAAGTCAGACATTGGTGAAAAATGGAGAACCTTCGAATATACTGCCACTGACTCCCATAGAGAAGCGTGTGGAAGTCGTATTGCATGTGAAAGGCATTGACACAGAAGACTTCAAAGAGGAGCCTGAAGAAGCGGAAGAATGGATTGTGGCAAACCCGGAATTGACAGATAAAACAAGATTCACGATTAATGGCCTGCCAATGGGCGCGAAGATCTTAGTGCGAGTCAAAGCTGTGAACACGGCCGGCCCCAGCGATCCTCGGCTGCATCCACAGCCCATTCTGGTCAAGGAAGTCATAGAGCCTCCCAAGATACGTCTTCCGCGCCACTTGAAACAAACCTACATCCGAAGAGTTGGCGAAGCGGTGAATCTCGTCATCCCTTTCGTGGGGAAACCAAGGCCAAAGGTATCCTGGAAAAAGAACGGCACCCACATAGACAAGACCCAGATCAGTATCCGGAACAGCGAGTGCGACACGATTCTATTTATTCGTAAAGCAGAGCGGAGCCATTCCGGAAAATATGACTTGAAAGTGAAGGTGGAGAACCTGCAGGACAAAGCTTCCATACACATTCAGATTGTAGATCGTCCAGGGCCTCCCCAAGCAGTAATGATTGAAGAGGTCTGGGGTGAGAACGTCGCCTTGGAATGGAAACCACCAACGGACAATGGAAATGCCAACATTATAGGATACACGGTACAGAAAGCCGACAAGAAGACGATGGAATGGTTCACCGTCTTGGAGCACTACCACCGGATGTGTGCCACGATTTCTGAACTCGTCGTAGGGAACGAGTACTATTTCCGCATCTTCTCTGAAAATATGTGCGGCCTGAGTGAGACCGCGACGAGGACATTAAAAAGTGCTGTGATTGAGAAGGAAGGTAAGGCCTACAGGTGCCCGGATTACCAAGACTTTGACTTCACTGAACCGCCGGTCTTCACCCAGCCCTTAATTCACACCGCCGCTGTGGCCGGGTACAATGCTACGCTGAACTGCAGTGTACGAGGAAATCCGAAGCCTGAAATTATGTGGATGAAGAACAGAATCATCATAAAGGATGACCCGCGATACCGAATGTTTAGTAACCAGAGCGTGTGCACCTTGGAGATCCGTAAGCCAAATCCGTACGACGGAGGAACTTACACCTGCAAAGCTGTGAATGAGCTTGGGGTGGCCGAGGTGGACTGCAAACTCGAGGTCAAAGTTGCACAGTAAGGATTTGTGAGTGTAAATTGTCATCCAAGGTGGGCTGACATTCTTCAGCCTGTTAATGCAAGGCGTGCCGCCACCTGTCATTGACGCCTATATACGAGATCTGAAAGGCAATACCCCTCAGGGGGTGTGAGCTACCCCTGAAGCGTCCTTGGAAACCACTAGCCAAGTGCTGCTCTTCAAATATCTGCAGAAAAATCTCTTTGCTCGTTGTATTCCCCCCCCCCCCTATTGCTGAAAATACAACTTTGGCATGGAATGTTTTGAGTTGAAATGAAACGATAAACTGCAGCAAATCAGCAAGATGTAAGGTTCGAGGATGTTTTCTGTTTGAGATAGTGCTTTAAAAAATGTTTTTTAAAGGAAAGACAGCCTCTGGATGAAGCATGATCGTTTGTATTATTACACTGTTCTAAATGCACTTATTAAAAATTGAACGCAGACTGCTGAACAGTGGCAATGGAGCAGTGCCTTTAAAAATGTGCCAGTTTAAAAAATATTTCATATTTGTGAGTTGTTGAAAGGGTTAAGGTGCGACAGTATACTACTATTTCACACATGGGAAATTTGGTATTTTCCCATTCTGTTAATGTTTGGTTAAGCCTTTATCATGTCATTCAAAAGTGCAGTCCTGTCGTGATCACATTGGAATAAAAGTATTGTTGTATCTGATTATCTAATGTACAATAATACTTTTATTCCAATGTGATCACGACAGGACTGCACTTTTGAATGACATGATAAAGGCTTAACCAAACATTAACAGAATGGGAAAATACCAAATTTCCCATGTGTGAAATAGTAGTATACTGTCGCACCTTAACCCTTTCAACAACTCACAAATATGAAATATTTTTTAAACTGGCACATTTTTAAAGGCACTGCTCCATTGCCACTGTTCAGCAGTCTGCGTTCAATTTTTAATAAGTGCATTTAGAACAGTGTAATAATACAAACGATCATGCTTCATCCAGAGGCTGTCTTTCCTTTAAAAAACATTTTTTAAAGCACTATCTCAAACAGAAAACATCCTCGAACCTTACATCTTGCTGATTTGCTGCAGTTTATCGTTTCATTTCAACTCAAAACATTCCATGCCAAAGTTGTATTTTCAGCAATAGGGGGGGGGGGGAATACAACGAGCAAAGAGATTTTTCTGCAGATATTTGAAGAGCAGCACTTGGCTAGTGGTTTCCAAGGACGCTTCAGGGGTAGCTCACACCCCCTGAGGGGTATTGCCTTTCAGATCTCGTATATAGGCGTCAATGACAGGTGGCGGCACGCCTTGCATTAACAGGCTGAAGAATGTCAGCCCACCTTGGATGACAATTTACACTCACAAATCCTTACTGTGCAACTTTGACCTCGAGTTTGCAGTCCACCTCGGCCACCCCAAGCTCATTCACAGCTTTGCAGGTGTAAGTTCCTCCGTCGTACGGATTTGGCTTACGGATCTCCAAGGTGCACACGCTCTGGTTACTAAACATTCGGTATCGCGGGTCATCCTTTATGATGATTCTGTTCTTCATCCACATAATTTCAGGCTTCGGATTTCCTCGTACACTGCAGTTCAGCGTAGCATTGTACCCGGCCACAGCGGCGGTGTGAATTAAGGGCTGGGTGAAGACCGGCGGTTCAGTGAAGTCAAAGTCTTGGTAATCCGGGCACCTGTAGGCCTTACCTTCCTTCTCAATCACAGCACTTTTTAATGTCCTCGTCGCGGTCTCACTCAGGCCGCACATATTTTCAGAGAAGATGCGGAAATAGTACTCGTTCCCTACGACGAGTTCAGAAATCGTGGCACACATCCGGTGGTAGTGCTCCAAGACGGTGAACCATTCCATCGTCTTCTTGTCGGCTTTCTGTACCGTGTATCCTATAATGTTGGCATTTCCATTGTCCGTTGGTGGTTTCCATTCCAAGGCGACGTTCTCACCCCAGACCTCTTCAATCATTACTGCTTGGGGAGGCCCTGGACGATCTACAATCTGAATGTGTATGGAAGCTTTGTCCTGCAGGTTCTCCACCTTCACTTTCAAGTCATATTTTCCGGAATGGCTCCGCTCTGCTTTACGAATAAATAGAATCGTGTCGCACTCGCTGTTCCGGATACTGATCTGGGTCTTGTCTATGTGGGTGCCGTTCTTTTTCCAGGATACCTTTGGCCTTGGTTTCCCCACGAAAGGGATGACGAGATTCACCGCTTCGCCAACTCTTCGGATGTAGGTTTGTTTCAAGTGGCGCGGAAGACGTATCTTGGGAGGCTCTATGACTTCCTTGACCAGAATGGGCTGTGGATGCAGCCGAGGATCGCTGGGGCCGGCCGTGTTCACAGCTTTGACTCGCACTAAGATCTTCGCGCCCATTGGCAGGCCATTAATCGTGAATCTTGTTTTATCTGTCAATTCCGGGTTTGCCACAATCCATTCTTCCGCTTCTTCAGGCTCCTCTTTGAAGTCTTCTGTGTCAATGCCTTTCACATGCAATACGACTTCCACACGCTTCTCTATGGGAGTCAGTGGCAGTATATTCGAAGGTTCTCCATTTTTCACCAATGTCTGACTTTTGTTGTGGGCCAACTTTTTCTTGGTTCGCTTCTTTAGTTCATTCCAGGCCTTTTTCACCTCCGCAATTGACCTGTTCTTGCCCCCCACGGCATTGATATTTGCCTGAATTGCAGCCCATATATTATTTTTCTCTGCCATGTTGGCTTCGGTAGAAGGCGTGCCAAACAATTTAGGCCCAAATTTGGCAATATTGTCCACTAATACTTCCAGCTCCTCATCAGTAAAGTTAGTCATCCCCGGCCCGTCAGCTTCTCCTTCGTCCGGCAGATCATCATCATCCATTCCTGGCAGCCCCTCCAACTTCTCAAGTTGTAACAAGGCCTCCACACGCTTCTCTAGAGGGGTCATTTCCTTGGCTGGTGGCGATTCTTCTCCTTCATTCACCAATACCTTGTCTTCGATGAGCGCCAATTTTTCTTTGGTCTGTTTCTTTAAATTATTCCAGCCTCTCTTTAGCTCGGCAATGGACCTGTTATTGCCCCCCACGGCATTGACCTTGCCTTGAATATCAGACCATATCTTATTTTTTTCACCACTGGTGGTTTTGTGAGAGAGGGCGCCACACAGTTGGGGGCCGAAGGTGGTGACATTCTCCACTAAGACATCCAACTCCTCGTCAGTTAAACCTGCCTTTTTCTGGCTGCCAATTCCTCCTGTCCCTTCAAAACAATACTCAAT
>TRINITY_DN1594_c0_g1_i4 len=7104 path=[0:0-4559 1:4560-4586 3:4587-5218 5:5219-7103]
CCGAGCCTCATCTGCCCCCCACCGGGCCTCGCCTGCCCCCCACCGGGCCTCGCCTCCCCCTGCAGTGCCGGAGAAACAAGGGTGCACCTGCAATGCCGGAGCCCACCAAGAAACCAGATGGCAAAGCTGGCGCCGGCGGCACAGCAGCAGCAGGCGAAGGAACGCAAGACCCTCAAGAACCCAAAGAACAGAACAAAGATGGGCCCAGGCCAGTCAAAGATGAAGATGAATCTTCCATTAATGCTCCAGCACCAGTGTGGTCCATGGGAGACGGACCTCCTGAAGATGCTGTCAAGCGCGATGATTCCCAACTCTCCACTTTATTTATTGAGAAGCCCCAAGGTGGCACCATCAACGTAGGGGATAACATTACCTTCATGGCGAAAATAGAAGCCAAAGATCTTCTTCGGAAGCCGACCGTCAAGTGGTTAAAAGGCAAATGGCTGGACTTAGCCAGTAAAGCTGGGAAGCACCTTCAGCTGAAGGAGACCTTCGACCGTTTGACCAAGACCTTCACGTTTGAAATGAACATAATCAAAGCAAAGGAGAACTATGGGGGGAACTACCGCTGCGAAGTCACCTACAAGGACAAGTTCGATAGCTGCTCCTTCGACCTGGAAGTCATTGCGATTGCTGAACTAACTCCGTCCATCGACATCCGCTCGGCGTTCAAGAGAAGCGGTGAAGGACAAGAGGATGCCGGGGAGCTTGACTTTAGTGGCCTCCTCAAACGCAGAGAGATCAAGCCTGAGGAAGGTCCTGAAATTGATGTGTGGGAACTTCTGAAGAACGCGCACCCCGCGGAATACGAGAAGATCGCCTTCCAGTACGGAATCACCGACCTGCGCGGCATGCTCAAGCGGCTGAAGCGCATGCGCAGGGAGGAGAAGAAGAGCGAAGCTTTCTCCAAGAAACTGGACCCGGCGTATCAGATCGATAAAGGATCTCGAGCAAGGCTTGTGGTTGAGTTGGCGGATCCAACCATCGATTTGAAGTGGTACAAGAATGGACAAGAAATCCGGCCCAGCGCAAAATACATCTTCGAACATAAGGGAAACCAGAGAATCTTGTTCATCAATAACTGTACTCTGGCCGATGATGCTGCGTACCAAGTGAAGGCCGGCGACGAGAAGTGCTCCACAGAGATGTTTGTGAGAGAACCTCCGGTGCTGGTGACGAAAGAACTGGAAAACGTGAGTTCTTACTGCGGCGACCGGGTGGAGCTGGAGTGTGAAGTGTCGGAGGAAGAAGCCAATGTGAAATGGTTTAAGAATGGTGTGGAGCTTACGAACGAGCCCAGGTCACGCTGTCGAATGAAGGTGGATGGCAGAAGGCACATCCTGATAATCGACGAGGGCAACAGGGGGGACTCAGCGACCTACTCGGTGATGACCACGGGCGGGCAGTCAGCCTCCCAGCTGCAAGTCGACTTGCGGCCGCTGAAGATTTTAACGTCGCTGACAGACATAACCGTGATGCTGGGGAAAGAGATCAACTTAAAGTGTGAAATATCGGAAAACGTATCTGGACGGTGGTACCGGAACGGACAGTTGGTTTTGGGCAGCGAGCGCATACAGTTATACCACAAAGGAAGAATCCACAGGTTAATTATAGCAAACTCTCTTGCGGAGGATGACGCAGATTACTTATTTGTTCCAGATCTCTATTTAGTGAACGTCCCAGGAAAAGTTCATGTCATAGATCCTCCCAGAATCCACTTTGACGCTCTTAATTACCCCGACAACACGGTGGTGGTGGTGGCTGGGAACAAACTACGGCTAGAGGTCCCCATCACCGGAGAACCAGCTCCCAAAATCATCTGGAGTCGAGGAGATAAGTGGATCACGGATCTGAGTGGCCGCGTGCGCGCCGAATCCTTCCCAGATCATGGCCTCCTGGTTATCGATTCAGCAGAAAAGGAGGACTCGGGAGTCTACCGAATCATGGTGAAGAACGAGGCCGGGGAAGCTGTGGCTCATATTAAAATTAAGGTGGTTGATATCCCCGATGCCCCGCCAGCACCCCTCGTGACAGAAGTGGGTGAAGACTGGTGTACGATGACCTGGGAACCTCCCGCCTATGACGGCGGGTGCCCCATACTCGGATACTTTATTGAGAGAAAGAAGAAGCAAAGTTCCAGGTGGATGAGACTGAATTTTGACCTCATCAAGGAACATGCATTTGAGCCGAAGAAGATGATTGAAGGCGTAGCCTATGAGGTCCGGGTATTCGCTGTTAATTCAATAGGAACTTCCAAACCCAGCATGCCGTCCAAAGCTTTTATACCCTTGGCTGTGACCAGTGCACCAACTCTCCTTGTGGTTGACGGAGTTACAGATTCCTCTGTTACAATGAAGTGGAGGCCTCCAGACCACATTGGAGCTGCAGGATTAGACGGATATGTTATTGAGTATTGTTTTGAAGGGAGAGAAGCTGACGGGCCGGGGATGACTAACTTTACTGATGAGGAGCTGGAAGTATTAGTGGACAATATTGCCAAATTTGGGCCTAAATTGTTTGGCACGCCTTCTACCGAAGCCAACATGGCAGAGAAAAATAATATATGGGCTGCAATTCAGGCAAATATCAATGCCGTGGGGGGCAAGAACAGGTCAATTGCGGAGGTGAAAAAGGCCTGGAATGAACTAAAGAAGCGAACCAAGAAAAAGTTGGCCCACAACAAAAGTCAGACATTGGTGAAAAATGGAGAACCTTCGAATATACTGCCACTGACTCCCATAGAGAAGCGTGTGGAAGTCGTATTGCATGTGAAAGGCATTGACACAGAAGACTTCAAAGAGGAGCCTGAAGAAGCGGAAGAATGGATTGTGGCAAACCCGGAATTGACAGATAAAACAAGATTCACGATTAATGGCCTGCCAATGGGCGCGAAGATCTTAGTGCGAGTCAAAGCTGTGAACACGGCCGGCCCCAGCGATCCTCGGCTGCATCCACAGCCCATTCTGGTCAAGGAAGTCATAGAGCCTCCCAAGATACGTCTTCCGCGCCACTTGAAACAAACCTACATCCGAAGAGTTGGCGAAGCGGTGAATCTCGTCATCCCTTTCGTGGGGAAACCAAGGCCAAAGGTATCCTGGAAAAAGAACGGCACCCACATAGACAAGACCCAGATCAGTATCCGGAACAGCGAGTGCGACACGATTCTATTTATTCGTAAAGCAGAGCGGAGCCATTCCGGAAAATATGACTTGAAAGTGAAGGTGGAGAACCTGCAGGACAAAGCTTCCATACACATTCAGATTGTAGATCGTCCAGGGCCTCCCCAAGCAGTAATGATTGAAGAGGTCTGGGGTGAGAACGTCGCCTTGGAATGGAAACCACCAACGGACAATGGAAATGCCAACATTATAGGATACACGGTACAGAAAGCCGACAAGAAGACGATGGAATGGTTCACCGTCTTGGAGCACTACCACCGGATGTGTGCCACGATTTCTGAACTCGTCGTAGGGAACGAGTACTATTTCCGCATCTTCTCTGAAAATATGTGCGGCCTGAGTGAGACCGCGACGAGGACATTAAAAAGTGCTGTGATTGAGAAGGAAGGTAAGGCCTACAGGTGCCCGGATTACCAAGACTTTGACTTCACTGAACCGCCGGTCTTCACCCAGCCCTTAATTCACACCGCCGCTGTGGCCGGGTACAATGCTACGCTGAACTGCAGTGTACGAGGAAATCCGAAGCCTGAAATTATGTGGATGAAGAACAGAATCATCATAAAGGATGACCCGCGATACCGAATGTTTAGTAACCAGAGCGTGTGCACCTTGGAGATCCGTAAGCCAAATCCGTACGACGGAGGAACTTACACCTGCAAAGCTGTGAATGAGCTTGGGGTGGCCGAGGTGGACTGCAAACTCGAGGTCAAAGTTGCACAGTAAGGATTTGTGAGTGTAAATTGTCATCCAAGGTGGGCTGACATTCTTCAGCCTGTTAATGCAAGGCGTGCCGCCACCTGTCATTGACGCCTATATACGAGATCTGAAAGGCAATACCCCTCAGGGGGTGTGAGCTACCCCTGAAGCGTCCTTGGAAACCACTAGCCAAGTGCTGCTCTTCAAATATCTGCAGAAAAATCTCTTTGCTCGTTGTATTCCCCCCCCCCCCTATTGCTGAAAATACAACTTTGGCATGGAATGTTTTGAGTTGAAATGAAACGATAAACTGCAGCAAATCAGCAAGATGTAAGGTTCGAGGATGTTTTCTGTTTGAGATAGTGCTTTAAAAAATGTTTTTTAAAGGAAAGACAGCCTCTGGATGAAGCATGATCGTTTGTATTATTACACTGTTCTAAATGCACTTATTAAAAATTGAACGCAGACTGCTGAACAGTGGCAATGGAGCAGTGCCTTTAAAAATGTGCCAGTTTAAAAAATATTTCATATTTGTGAGTTGTTGAAAGGGTTAAGGTGCGACAGTATACTACTATTTCACACATGGGAAATTTGGTATTTTCCCATTCTGTTAATGTTTGGTTAAGCCTTTATCATGTCATTCAAAAGTGCAGTCCTGTCGTGATCACATTGGAATAAAAGTATTATTGTACATTAGATAATCAGATACAACAATACTTTTATTCCAATGTGATCACGACAGGACTGCACTTTTGAATGACATGATAAAGGCTTAACCAAACATTAACAGAATGGGAAAATACCAAATTTCCCATGTGTGAAATAGTAGTATACTGTCGCACCTTAACCCTTTCAACAACTCACAAATATGAAATATTTTTTAAACTGGCACATTTTTAAAGGCACTGCTCCATTGCCACTGTTCAGCAGTCTGCGTTCAATTTTTAATAAGTGCATTTAGAACAGTGTAATAATACAAACGATCATGCTTCATCCAGAGGCTGTCTTTCCTTTAAAAAACATTTTTTAAAGCACTATCTCAAACAGAAAACATCCTCGAACCTTACATCTTGCTGATTTGCTGCAGTTTATCGTTTCATTTCAACTCAAAACATTCCATGCCAAAGTTGTATTTTCAGCAATAGGGGGGGGGGGGAATACAACGAGCAAAGAGATTTTTCTGCAGATATTTGAAGAGCAGCACTTGGCTAGTGGTTTCCAAGGACGCTTCAGGGGTAGCTCACACCCCCTGAGGGGTATTGCCTTTCAGATCTCGTATATAGGCGTCAATGACAGGTGGCGGCACGCCTTGCATTAACAGGCTGAAGAATGTCAGCCCACCTTTGACCTCGAGTTTGCAGTCCACCTCGGCCACCCCAAGCTCATTCACAGCTTTGCAGGTGTAAGTTCCTCCGTCGTACGGATTTGGCTTACGGATCTCCAAGGTGCACACGCTCTGGTTACTAAACATTCGGTATCGCGGGTCATCCTTTATGATGATTCTGTTCTTCATCCACATAATTTCAGGCTTCGGATTTCCTCGTACACTGCAGTTCAGCGTAGCATTGTACCCGGCCACAGCGGCGGTGTGAATTAAGGGCTGGGTGAAGACCGGCGGTTCAGTGAAGTCAAAGTCTTGGTAATCCGGGCACCTGTAGGCCTTACCTTCCTTCTCAATCACAGCACTTTTTAATGTCCTCGTCGCGGTCTCACTCAGGCCGCACATATTTTCAGAGAAGATGCGGAAATAGTACTCGTTCCCTACGACGAGTTCAGAAATCGTGGCACACATCCGGTGGTAGTGCTCCAAGACGGTGAACCATTCCATCGTCTTCTTGTCGGCTTTCTGTACCGTGTATCCTATAATGTTGGCATTTCCATTGTCCGTTGGTGGTTTCCATTCCAAGGCGACGTTCTCACCCCAGACCTCTTCAATCATTACTGCTTGGGGAGGCCCTGGACGATCTACAATCTGAATGTGTATGGAAGCTTTGTCCTGCAGGTTCTCCACCTTCACTTTCAAGTCATATTTTCCGGAATGGCTCCGCTCTGCTTTACGAATAAATAGAATCGTGTCGCACTCGCTGTTCCGGATACTGATCTGGGTCTTGTCTATGTGGGTGCCGTTCTTTTTCCAGGATACCTTTGGCCTTGGTTTCCCCACGAAAGGGATGACGAGATTCACCGCTTCGCCAACTCTTCGGATGTAGGTTTGTTTCAAGTGGCGCGGAAGACGTATCTTGGGAGGCTCTATGACTTCCTTGACCAGAATGGGCTGTGGATGCAGCCGAGGATCGCTGGGGCCGGCCGTGTTCACAGCTTTGACTCGCACTAAGATCTTCGCGCCCATTGGCAGGCCATTAATCGTGAATCTTGTTTTATCTGTCAATTCCGGGTTTGCCACAATCCATTCTTCCGCTTCTTCAGGCTCCTCTTTGAAGTCTTCTGTGTCAATGCCTTTCACATGCAATACGACTTCCACACGCTTCTCTATGGGAGTCAGTGGCAGTATATTCGAAGGTTCTCCATTTTTCACCAATGTCTGACTTTTGTTGTGGGCCAACTTTTTCTTGGTTCGCTTCTTTAGTTCATTCCAGGCCTTTTTCACCTCCGCAATTGACCTGTTCTTGCCCCCCACGGCATTGATATTTGCCTGAATTGCAGCCCATATATTATTTTTCTCTGCCATGTTGGCTTCGGTAGAAGGCGTGCCAAACAATTTAGGCCCAAATTTGGCAATATTGTCCACTAATACTTCCAGCTCCTCATCAGTAAAGTTAGTCATCCCCGGCCCGTCAGCTTCTCCTTCGTCCGGCAGATCATCATCATCCATTCCTGGCAGCCCCTCCAACTTCTCAAGTTGTAACAAGGCCTCCACACGCTTCTCTAGAGGGGTCATTTCCTTGGCTGGTGGCGATTCTTCTCCTTCATTCACCAATACCTTGTCTTCGATGAGCGCCAATTTTTCTTTGGTCTGTTTCTTTAAATTATTCCAGCCTCTCTTTAGCTCGGCAATGGACCTGTTATTGCCCCCCACGGCATTGACCTTGCCTTGAATATCAGACCATATCTTATTTTTTTCACCACTGGTGGTTTTGTGAGAGAGGGCGCCACACAGTTGGGGGCCGAAGGTGGTGACATTCTCCACTAAGACATCCAACTCCTCGTCAGTTAAACCTGCCTTTTTCTGGCTGCCAATTCCTCCTGTCCCTTCAAAACAATACTCAAT
>TRINITY_DN1587_c0_g1_i1 len=231 path=[0:0-230]
CATTAAGGCATTCCTAGAGGGACCGAAAAAGATGTTCCCTCCAAGGAGCTACCAGCTCCAGTGTGGCAGCTGAATGTGGTACTTGACAGATTGATGTACCCGCCTTTTGAGCCGCTTCACAGCTGCTCCTTAAGACATCTGAGTTACAAGGCTGCTTTCTTAACAGCCATTACATCTATTCGGAGAATCAGTGAGTTGCACTCACTATCCTCAGAAACTCCATATACGAGA
>TRINITY_DN1527_c0_g1_i1 len=774 path=[0:0-773]
CGCGGTGTATTGTCAAGCATGTCCACTTGGAGCCGTGTGTAAGGATGTTCGAGTGCATCATGTGCATTCACAGACCTGTGTACATAGATGTTCGTGGCATGAACAGGAAAGTGTACAGATGAACATGTGCAGACATGCATGAGCATGTGCATGGTATTCGTGTGCGCGTCATACGAGTACAGGCACATGTATGCGTGTCGTATGAGTACAGGCACATGTATGCGTGTCGTATGAGTACAGGCACATGTACTGATGCTCGTATGCATTCACAAGCATCTGCACAGATGTTCATAGCAAGGACGCTCGTGTGCCATTACAGGCATGTATACAGATGTTTGTGGGCACCAATGTATGTGGACAGATGTTCGTGAGCCTGCAGCGTGCATTCATAGGCACGTGGTGCATGGATGTTCATAACATGGACAGGCACGTCTGTCAAAGTTCACGTGCATACACATTCATGTGCACAGATGTCCATGTGCAGAGAAGTGCTGGCACTGGCACAGGCGGCACAAGTAGAGTCACTGCTTGGTGATGGTCACCGCTTGGGAAAACTGATGGTCACCGTTTGGCTCCAGTGGTCACTGCTTGGTGATGCTCCAGAGGTCACTGCTTGGTGATGCTCCAATGGTCACTGCTTGGTGATGATCCGAGATGAGAAATTAAACAAATCTTGATTGATCTTCCTCAGGGTGCTCACCTCGTCCTCCAGCTCCGTTACACGAACCTTGAGTTGCTCCGGGTCACCCATGTCATTCTTATCCAGAGTGTCAC
>TRINITY_DN1588_c1_g1_i9 len=250 path=[3:0-81 15:82-87 16:88-88 18:89-98 19:99-102 21:103-119 23:120-128 26:129-134 27:135-249]
CCCCTCTATCACTCTCCTCCAACGCTACAAACGCCTCTCTAAACCTCTCACTTCTCCCACTCCTCCCTCCACGCTCCACTGTGCCCTCTTGAACGCTCGTTCTGCAGTGAAGCATGCCTCTCTCATCTTCGACGCTATCATCCTTCACAACCTTGACTGTCTCTTTCTTACTGAGACCTGGCTCACTGACTCCAGCAACCCCTCTCTGCCCCATCTGGTCCCCCCTGACTACACGCTCAAGCATATTCAC
>TRINITY_DN1588_c1_g1_i5 len=317 path=[6:0-63 8:64-87 9:88-109 11:110-190 12:191-205 13:206-220 14:221-223 15:224-229 16:230-230 18:231-240 19:241-244 21:245-261 22:262-316]
TGGCGACCTGCATCTGCAGCTGACCGGAACCGTGAGTACTCCCAACAGAAATGTGCCGTATCTCCCGTGTTAGCTATGCTCGTGACACCCTACTCTCTTTCCAGGGTACTCTTGAGACCCCTCCTTCCTCTTCTATCCCTCTTCTTCAACGCTACAAACTACTCTCCAAACCTATCTCCTCCCCCACCCCTGTCTCTACACCTCCACCTTCCACGCTCCACTGCGCCCTCTTGAACGCTCGTTCTGCAGTGAAGCATGCCTCCCTCATCTTTGACTCTATCATCTGTAACAACCTCGACTGCTTCTTCCTGACTGAG
>TRINITY_DN1588_c1_g1_i10 len=247 path=[4:0-40 12:41-55 13:56-70 14:71-73 15:74-79 17:80-80 18:81-90 20:91-94 21:95-111 23:112-120 25:121-246]
ACGCTACAAACTCCTCTCTAAACCCATCTCCTCTCCCACCCGTCTCTACACCTCCACCTTCCACGCTCCACTGCGCCCTCCTGAACGCTCGCTCAGCAGTGAAGCATGCCTCTCTCATCTTTGACTCTATAATTTCTAACAACCTTGACTGCCTCTTCCTGACCAAGACCTGGTTCACTGACTTCAGCAACCCTTCTCTGCCCCACCTTGTCCCCCTGACTAAACTCTCAAGCACATCCACCGCCCC
>TRINITY_DN1588_c1_g1_i11 len=285 path=[5:0-98 13:99-113 14:114-116 15:117-122 17:123-123 18:124-133 19:134-137 21:138-154 23:155-163 26:164-169 27:170-284]
GGTACCCTTGAGACCCCTCCTTCTTCTATCCCTCTCCTCCAATGCTACAAACTTCTCTCCAAACTTCTCACTTCCTCCACTCCCCCTTCTACTTCTCCTCCTTCCACGCTCCACTGCGCCCTCCTGAACGCTCGTTCTGCAGTGAAGCATGCCTCTCTCATCTTCGACGCTATCATCCTTCACAACCTTGACTGTCTCTTTCTTACTGAGACCTGGCTCACTGACTCCAGCAACCCCTCTCTGCCCCATCTGGTCCCCCCTGACTACACGCTCAAGCATATTCAC
>TRINITY_DN1588_c1_g1_i4 len=242 path=[4:0-40 12:41-55 13:56-70 14:71-73 15:74-79 16:80-80 18:81-90 19:91-94 21:95-111 23:112-120 26:121-126 27:127-241]
ACGCTACAAACTCCTCTCTAAACCCATCTCCTCTCCCACCCGTCTCTACACCTCCACCTTCCACGCTCCACTGCGCCCTCTTGAACGCTCGTTCTGCAGTGAAGCATGCCTCTCTCATCTTCGACGCTATCATCCTTCACAACCTTGACTGTCTCTTTCTTACTGAGACCTGGCTCACTGACTCCAGCAACCCCTCTCTGCCCCATCTGGTCCCCCCTGACTACACGCTCAAGCATATTCAC
>TRINITY_DN1588_c1_g1_i1 len=332 path=[0:0-171 8:172-195 9:196-217 11:218-298 12:299-313 13:314-328 14:329-331]
CCTCCTCGCACATAAGACCACTTCTCCCTGGGCATCCCCGCCGGGGCGTCCTGCAGCTAAGGACTGCAGACAAGGACATCACCAGCCCTGTTTGACCCTGTTCGAGCCTGGCGTCCTGCATCTGCAGCTAACCGGAACCGTGAGTACACCCATGAGAAATGTGCCGTATCTTCCGTGTTAGCTATGCTCGTGACACCCTACTCTCTTTCCAGGGTACTCTTGAGACCCCTCCTTCCTCTTCTATCCCTCTTCTTCAACGCTACAAACTACTCTCCAAACCTATCTCCTCCCCCACCCCTGTCTCTACACCTCCACCTTCCACGCTCCACTGC
>TRINITY_DN1588_c1_g1_i2 len=234 path=[1:0-71 16:72-72 18:73-82 19:83-86 21:87-103 23:104-112 26:113-118 27:119-233]
CTCTTATCGAAACCTCTCACCTCACCTACTCCTCTCTCTGCTCCTCCTCCATCCACGCTCCACTGCGCCCTGTTGAACGCTCGTTCTGCAGTGAAGCATGCCTCTCTCATCTTCGACGCTATCATCCTTCACAACCTTGACTGTCTCTTTCTTACTGAGACCTGGCTCACTGACTCCAGCAACCCCTCTCTGCCCCATCTGGTCCCCCCTGACTACACGCTCAAGCATATTCAC
>TRINITY_DN1588_c1_g1_i7 len=205 path=[2:0-33 14:34-36 15:37-42 16:43-43 18:44-53 19:54-57 21:58-74 24:75-89 27:90-204]
GCCCCCCTCTACTCCTCTTCCCAGCACACTCCATTGCGCCCTCTTGAACGCTCGTTCTGCAGTGAAGCATGCCTCACTCATCTTTGACTGTATCATCCTTCACAACCTTGACTGTCTCTTTCTTACTGAGACCTGGCTCACTGACTCCAGCAACCCCTCTCTGCCCCATCTGGTCCCCCCTGACTACACGCTCAAGCATATTCAC
>TRINITY_DN1588_c1_g1_i6 len=392 path=[6:0-63 8:64-87 9:88-109 11:110-190 12:191-205 13:206-220 14:221-223 15:224-229 16:230-230 18:231-240 19:241-244 21:245-261 23:262-270 26:271-276 27:277-391]
TGGCGACCTGCATCTGCAGCTGACCGGAACCGTGAGTACTCCCAACAGAAATGTGCCGTATCTCCCGTGTTAGCTATGCTCGTGACACCCTACTCTCTTTCCAGGGTACTCTTGAGACCCCTCCTTCCTCTTCTATCCCTCTTCTTCAACGCTACAAACTACTCTCCAAACCTATCTCCTCCCCCACCCCTGTCTCTACACCTCCACCTTCCACGCTCCACTGCGCCCTCTTGAACGCTCGTTCTGCAGTGAAGCATGCCTCTCTCATCTTCGACGCTATCATCCTTCACAACCTTGACTGTCTCTTTCTTACTGAGACCTGGCTCACTGACTCCAGCAACCCCTCTCTGCCCCATCTGGTCCCCCCTGACTACACGCTCAAGCATATTCAC
>TRINITY_DN1588_c1_g1_i3 len=426 path=[7:0-172 8:173-196 10:197-218 11:219-299 12:300-314 13:315-329 14:330-332 15:333-338 16:339-339 18:340-349 19:350-353 21:354-370 22:371-425]
CACCAAGTCCATGCATTGACCCACTATCTTAAAGACCATTACCTGTACAGGCCACAAGCCAGCAAAGGGCCTCACTGACAAGGGCCCTTCCTGTTTGACCCTGTTCGATCCTGGCGTCCTGCATCTGCAGCTGAGCTGAACTGTGAGTACCACTGACAAATGTGCCGTATCAGCCGTGTTAGCTATGCTCGTGACACACTGCTCTCTTTCCAGGGTACCCTTGAGACCCCTCCTTCCTCTTCTATCCCTCTTCTTCAACGCTACAAACTACTCTCCAAACCTATCTCCTCCCCCACCCCTGTCTCTACACCTCCACCTTCCACGCTCCACTGCGCCCTCTTGAACGCTCGTTCTGCAGTGAAGCATGCCTCCCTCATCTTTGACTCTATCATCTGTAACAACCTCGACTGCTTCTTCCTGACTGAG
>TRINITY_DN1588_c1_g2_i1 len=1649 path=[0:0-131 2:132-1648]
CCCAGATAAAATCCGTTCATGTGTCAAAACCTAACTCTTCAAATATTCAGCAAGATTTCGATCAGGAGGAAGGGGATGAATCTGTGCTCTATACAGACCCTGTTCGAGCCTGGCGACCTGCATCTGCAGCTGTCCAGAACCTGCCAGAAAAGGTAGATTTGCCAAGAGAAGATTCTGTACATAGTAGTGAATATGACCAGAAAGAAGATGAACGGGATGGATTTTATGAAACCATTTCAGAAATTTCCACAGCGCCTTCGTATCCAGATAACCGGTTCTCAGATCCTGAAAAACACAAGCGACTTAGCAAATCAGTGCCAGACTTTCTTAATGACGAGAGTGATGACAGAGAGACAGATTCAACATCAGAAGGCAGTTTTCCGCATGGCAGACTCAAGAAGACCCCCAGCTCTCTAACCAATCTTAGTGGCTCTTCTGGCATGGCATCCTTATCCTCTGTGAGCGGAAGTGTGATGAGTATCTACAGCGGGGACTTTGGTAACCTGGACATCAAAGGGAATATTCAGTTTTCCATCGATTATGTGGAGCAGTTGCAGGAGTTTCATATTTATGTTTCCCAGTGCAAGGATTTGGCAGCGGCAGAAGTGAAGAAAAATCGTTCAGACCCATATGTCAAAATCTACCTGCTGCCAAGCAAAGAAAAATTGGGCAAGAGAAAGACATCCGTAAGGAAGAAAACACTGAGTCCGGCCTATAATGAAATATTGAAGTACAAGATTAATAAACAATTCCTGCTAACCCAGAAGTTGAATCTTTCTGTCTGGCACCATGACACGTTTGGACGCAATAGCTTCTTAGGTGAGGTGGATGTTGATTTGGCAACCTGGGACTGGACCAACACACACATGAACTGGTACCCCCTACAGCCAAGGACTCCTGCTGCTGGTATTGGATTGGAGAATAGAGGGGAGATGACTGTAGCCCTCAGGTACACCTCTCGGCCACCCTCTGGAAAAAACACTGCTTCAAATGGAGAAGTGCACATTTGGGTGAAAAGCTGCAGCAACTTGCCTATTCTCAGGGGCAATCGCATAAACTCGTTTGTGAGATGCACTGTTCTTCCAGACACCAGCAGAAAAAGTCGCCAGAAAACACGGACTGTAGACAAAACTGTAAATCCAGTGTTTAACCACACAATGGTTTATGATGGATTTAGAACGGAAGACTTGAGAGAAGCATGTGTTGAACTTACAGTTTGGGATCACAACCGATTGGCCAACCACTTTTTGGGAGGACTGCGACTTGGTTTAGGATCAGGGAAAAGCTACGGCACCCCAGTAGACTGGATGGATTCTACCTCGTACGAAGCTTCACTGTGGAAGAAAATGATGAACTCTCCAGATGAGTGGGTTGAAGATGCACTGCAGCTTAGAATGCTAATGATGGCAAAGGCGTCCAAATAAAAATGTGGCTACAAATCATTTTTTTCCTACATGATACAATGGTGGAATCCAGTTACAAGCTTACAAACTTATCCATCTAAATGTTGACTTTCTTCCCGATCATTCCGATTGAAAGGCTGCTGAAATGTCCATCTAAATGTTGGCTTCCCTATCATTCCGATTGAAAGGCTGCTGAAATGTCCATCTAAATGTTGGCTTCCCTATCATTCCGATTGAAAGGCTGCT
>TRINITY_DN1588_c1_g2_i2 len=226 path=[0:0-131 1:132-225]
CCCAGATAAAATCCGTTCATGTGTCAAAACCTAACTCTTCAAATATTCAGCAAGATTTCGATCAGGAGGAAGGGGATGAATCTGTGCTCTATACAGACCCTGTTCGAGCCTGGCGACCTGCATCTGCAGCTGAGCTGAACCGTGAGTACCTTTGACTGAATGTGCCGTATCAGCTATGCTCGTGACACACTGCTCCCTTTCCAGGGTACCCTTGAGACCCCTCCTT
>TRINITY_DN1588_c2_g1_i1 len=304 path=[0:0-303]
CCTCCTCTGCCTTATTTGCCCCTCCCCCAGGGCGTCCCTCGCCCGGGCATCCATTACAAAGGGCCACACTGACAAGGGCCTCCTCCTACACCAGCCCTGTTTGTCCCTGTTCGATCCTGGCGATCTGACGCTGAGCTGAAATGTGAGTACCACAGACAAAATGTGCCATATTAGCTATGCTCGTGAAGCGCTACTCTTTGCAGGGTACCCTTGAGACCCCTTCCTCCTCTTCTATCCCTCTCCTCCAACGCTACAAACTCCTATCTAAAGCTCTCACTTCTCCCACTCCTCCTTCTACTCCTCC
>TRINITY_DN1566_c0_g1_i1 len=1384 path=[0:0-1383]
CTCATTACTTTTCTGTGGACTTACATTTGAGCGAGTCAGTTGTTTATTTGCTACTATGGGGATTAAGTTCATCAGTTCCAATACCTATTATACATATCAACGTAACTACCTCTTTGCCACCATACATGATGAATGGTTTGAGGAAAAGGCTAAATGAGAGGCCGAATTTTCGGGGTGCTCACTGCAACTATCCTGTGATGGACAATGTGACAGTCCAGGGTTTAGCGCTAAGTATCTAACTTACCATCTTATGGAACAACAAACATCTAAGATTGTATGTTCTGAAGTGGTTCAGGTGACAGAGTGCACCTCATCGGTTGCAATGGAAAAGCATGGATTTCAAAAGTGCTTAGCCGACCTTGAAAGTCGAAATTTAATAGTGTCCCTCATAGCCACAGACCGTCATGTGAGTATTGCAAAAGTAATGCGTGAGGATTTTCCACATATACAGCACCAATTTGATCTTTGGCATTTTATTAAATCTTTAAAAAACAAACTATTAGCAGCCGCTAAGAGAAAAGGTTGCAAAGATCTGTTGGAGTGGATACCTTCAATATGTAATCACTTGTGGTATTGTGCTAGAAATTGTCAGAAATCTTTTCCAGTTCTTGTTGAAATGTTCAGATCTGTTTTGCAGCATGTGATCAACGAGCACAACTGGGATACAAATGAGCACTTCCACGAATGTGCGCATGATCCCATACAAGTTGATGATCAAAGGAAAAAGAAATGGCTAAAATTAGGATCAGAGGCACACAATGCCCTTGTAAAAATAGTTTGTGATAAGTCATTGACAAAAGACTTGCGTGGCCTCACACACTTCTGTCACACTGGTAGTTTGGAGGTTTTCCATTCCATGTCTACAAAGTACAAACCGAAAAGGCAACACTTTAATATGGATGGCATGGAGGCGCGCACAAGATTGGCAGTACTGGCACATAACGCAAATGCTAAATTGGGCCGCAAGCAGGCTACAACAAAATCAAAAGGGGCAAAAAGATTGCGTTTCAGAGTGGTGTGTACAAAAAGCAGAAAAGATTGGATTGCAAAGCCAATTTTTGAAAAATTTAGCCAAGCTCATGTTTACAACCTGAATAGGCGTGTGCTGAGGATGAAGAAATACAGTGTGACCTCAGTCTGGAAATCGCGCCTGCCTGAATTTCCACCTTACATTGCTAGGGTGCAACGTGTTCCAAAGGAACAGATAGTTCAACGCCACACTTCACGATTCTGAGTTGGTTATTAAGGACCAGGACCAGGAAGATCAAGAGGACCAGGACCAGGCAGGAGTATCTAGTATACAAATAGTAATATACAGTTGTAAAGTGAACTTGTTAGTTCACAGACATTTTTATTTTTTTTATTTTGGACATCCATTTTGCGG
>TRINITY_DN1585_c0_g1_i1 len=836 path=[0:0-226 1:227-835]
GGGGTAGATACGGCCCCCCATCTAGACGTTCAGAGTATAGAGTGATTGTTTCTGCACTGCCTCCAAGCGGAAGTTGGCAGGATTTGAAGGATCACATGCGTGAAGCAGGTGATGTATGTTATGCTGATGTTTTCCGAGATGGAACTGGTGTCGTCGAGTTTGTACGGAAGGAAGATATGACCTACGCAGTGCGAAAGCTGGATAACACTAAATTTAGATCTCATGAGACATAACTGAAGAGATGGATTAAGAATGCTTTGGATTAAAGGATTTTGGAGCACATTTCAATCATTTTAGGATTGTCAAAAGGAGGAATGAGGAGGATCAAATCAATAATGGAGGCAATGGTATGACTCCAGTGCTATTGTCACAAACGATTTTGGCAGTATTGACGTTATACGTGTATGCAATAGTTAATATCTGAATTTAAAGTCTCATGTTGCAGTTGAATTATTTGAGATGGCGCTATTAAGTGTTAAAATCATTGCCCGGTTTGGTTGCATTCCATTTATGGGGTTGGGTCTATGGTTCCACACACTGTTGTGCGCAATCTTTCCATTCTATACGCCACAGTGCAGTGATGATAAATGTATAATATCAATACTGCTAAATCTGCATGTCCTCTGTGTGATTGATGCAACGTTGCTCTTTGATGTTTAAGTGTCCAATCTGGGTATAATGTTGAATTTTGGGATTTTGCTGTAGAATGCAGCCATGGTAATGGTAGTTACAATAACCACCCCCTCAAAACACTATTCTGAGATGACCCATCAGTGTAAAAGTCCTAGAATAGATGGTTTCCGGTGCATACGGGTTAATTTTAGTTTAGTTGTGGC
>TRINITY_DN1585_c0_g1_i2 len=396 path=[0:0-226 2:227-395]
GGGGTAGATACGGCCCCCCATCTAGACGTTCAGAGTATAGAGTGATTGTTTCTGCACTGCCTCCAAGCGGAAGTTGGCAGGATTTGAAGGATCACATGCGTGAAGCAGGTGATGTATGTTATGCTGATGTTTTCCGAGATGGAACTGGTGTCGTCGAGTTTGTACGGAAGGAAGATATGACCTACGCAGTGCGAAAGCTGGATAACACTAAATTTAGATCTCATGAGGGAGAAACTGCCTACATCCGTGTTAAAGTTGATGGCCCAAGAAGTCCAAGCTATGGAAGATCACGATCCCGAAGCCGTAGTCGTAGCAGAAGCCGTAGTCGAAGCAACAGCAGAAGTCGCAGTTACTCTCCTAGAAGAAGCAGAGGATCTCCACGCTACTCTCCCCGCC
>TRINITY_DN1586_c0_g1_i1 len=372 path=[0:0-371]
TCCAGCACCAGCCCGAGCCGCAGCGAGGGGAGGGACACGGCCCTTCCCGTAGAGCGTCCATCACCGAGGCAGCCCATCCCATCGAGAGCCGGGGGTCGGCGACGCGAAACCCCCACACGCTTACGGGGATTCGTTGAAACGTCACTGGGGGGCGACAGTTCGACCCTCCCGGCTGAACACCGCCTCGGACGGGGGTGTCCCTGAGGTCGTGGAATACCTCCCTGAGAAGAGGGTGTCCCTGAGGTCGTGGAATATCGCACTGGGACGAGGAGCCCCGGGAATGGTGTCTGAAGAAAAGCGGGGGTGACCAAGATGGGTACAGACCAGCAGGAGTGTCCTTACAAACGGAATTCACTGACACCCTCCCCCCAG
>TRINITY_DN1506_c0_g1_i3 len=546 path=[2:0-104 4:105-130 5:131-237 8:238-545]
TTTTTTTTTTTTTTTTTTTTTTTTTTCTCAGTTTTTAACTTTATTTCAAATGCAAAATATGTACATCAAAAACATTTACACAATATACATCTGTTACTCGAAATCGGTTCGCCTCCAGCTGCTTTCAAACCCATGACCACCTGCAAAATGATCTGCGCAAGAACCATGTTGATGAATTCCAGAGTACAGCAGCTCCATGTTCTACTTCGGCACGATCCAGTAAGAGTCCTCTTCAAACTGTTAAAACACAACCATGCATAAATAGGAATCCAAAGAATAAGTTTCCCCGCGCCCTCAGAGGACTAAACAGCAATTTCCCCACTTGTATGGTGGTCGTATGGGGAAATTCTCAGTAAAGACCCAAAACACTGGCGAACTAGCTCCTGCAGACAAGCATGGTGCAGCTTGATGTGAGCATGAAAAGGACGCAGATTAAGCTCAGAAAGATTGCATGAGCAAAACTACCTGCCTATGAACTAGCCATTAGCAGCTTCGTCTCAGAAGTCCTTGATGGTACTTTTCTTTCGTCACGGATGCTGCAGTTTC
>TRINITY_DN1506_c0_g1_i6 len=379 path=[1:0-138 3:139-245 4:246-271 5:272-378]
TATGGCGGTGGCGGATATGGCGGTGGCGGATATGGCGGTGGCGGATATGGCGGATCAAGGGACTCGTATAGCAGTGGAGGGCGAAGCAGTGGTGGCTATGGGGGTTCAGGATCCTACAGAGACAGTTATGACAACTAATGTTTGAAGAGGACTCTTACTGGATCGTGCCGAAGTAGAACATGGAGCTGCTGTACTCTGGAATTCATCAACATGGTTCTTGCGCAGATCATTTTGCAGGTGGTCATGGGTTCGCCTCCAGCTGCTTTCAAACCCATGACCACCTGCAAAATGATCTGCGCAAGAACCATGTTGATGAATTCCAGAGTACAGCAGCTCCATGTTCTACTTCGGCACGATCCAGTAAGAGTCCTCTTCAAAC
>TRINITY_DN1506_c0_g1_i4 len=377 path=[2:0-104 4:105-130 5:131-237 7:238-376]
TTTTTTTTTTTTTTTTTTTTTTTTTTCTCAGTTTTTAACTTTATTTCAAATGCAAAATATGTACATCAAAAACATTTACACAATATACATCTGTTACTCGAAATCGGTTCGCCTCCAGCTGCTTTCAAACCCATGACCACCTGCAAAATGATCTGCGCAAGAACCATGTTGATGAATTCCAGAGTACAGCAGCTCCATGTTCTACTTCGGCACGATCCAGTAAGAGTCCTCTTCAAACATTAGTTGTCATAACTGTCTCTGTAGGATCCTGAACCCCCATAGCCACCACTGCTTCGCCCTCCACTGCTATACGAGTCCCTTGATCCGCCATATCCGCCACCGCCATATCCGCCACCGCCATATCCGCCACCGCCATA
>TRINITY_DN1506_c0_g1_i2 len=377 path=[1:0-138 3:139-245 4:246-271 6:272-376]
TATGGCGGTGGCGGATATGGCGGTGGCGGATATGGCGGTGGCGGATATGGCGGATCAAGGGACTCGTATAGCAGTGGAGGGCGAAGCAGTGGTGGCTATGGGGGTTCAGGATCCTACAGAGACAGTTATGACAACTAATGTTTGAAGAGGACTCTTACTGGATCGTGCCGAAGTAGAACATGGAGCTGCTGTACTCTGGAATTCATCAACATGGTTCTTGCGCAGATCATTTTGCAGGTGGTCATGGGTTCGCCTCCAGCTGCTTTCAAACCGATTTCGAGTAACAGATGTATATTGTGTAAATGTTTTTGATGTACATATTTTGCATTTGAAATAAAGTTAAAAACTGAGAAAAAAAAAAAAAAAAAAAAAAAAAA
>TRINITY_DN1506_c0_g1_i1 len=687 path=[0:0-307 3:308-414 4:415-440 5:441-547 7:548-686]
GAAACTGCAGCATCCGTGACGAAAGAAAAGTACCATCAAGGACTTCTGAGACGAAGCTGCTAATGGCTAGTTCATAGGCAGGTAGTTTTGCTCATGCAATCTTTCTGAGCTTAATCTGCGTCCTTTTCATGCTCACATCAAGCTGCACCATGCTTGTCTGCAGGAGCTAGTTCGCCAGTGTTTTGGGTCTTTACTGAGAATTTCCCCATACGACCACCATACAAGTGGGGAAATTGCTGTTTAGTCCTCTGAGGGCGCGGGGAAACTTATTCTTTGGATTCCTATTTATGCATGGTTGTGTTTTAACAGTTTGAAGAGGACTCTTACTGGATCGTGCCGAAGTAGAACATGGAGCTGCTGTACTCTGGAATTCATCAACATGGTTCTTGCGCAGATCATTTTGCAGGTGGTCATGGGTTCGCCTCCAGCTGCTTTCAAACCCATGACCACCTGCAAAATGATCTGCGCAAGAACCATGTTGATGAATTCCAGAGTACAGCAGCTCCATGTTCTACTTCGGCACGATCCAGTAAGAGTCCTCTTCAAACATTAGTTGTCATAACTGTCTCTGTAGGATCCTGAACCCCCATAGCCACCACTGCTTCGCCCTCCACTGCTATACGAGTCCCTTGATCCGCCATATCCGCCACCGCCATATCCGCCACCGCCATATCCGCCACCGCCATA
>TRINITY_DN1506_c0_g1_i5 len=546 path=[0:0-307 3:308-414 4:415-440 6:441-545]
GAAACTGCAGCATCCGTGACGAAAGAAAAGTACCATCAAGGACTTCTGAGACGAAGCTGCTAATGGCTAGTTCATAGGCAGGTAGTTTTGCTCATGCAATCTTTCTGAGCTTAATCTGCGTCCTTTTCATGCTCACATCAAGCTGCACCATGCTTGTCTGCAGGAGCTAGTTCGCCAGTGTTTTGGGTCTTTACTGAGAATTTCCCCATACGACCACCATACAAGTGGGGAAATTGCTGTTTAGTCCTCTGAGGGCGCGGGGAAACTTATTCTTTGGATTCCTATTTATGCATGGTTGTGTTTTAACAGTTTGAAGAGGACTCTTACTGGATCGTGCCGAAGTAGAACATGGAGCTGCTGTACTCTGGAATTCATCAACATGGTTCTTGCGCAGATCATTTTGCAGGTGGTCATGGGTTCGCCTCCAGCTGCTTTCAAACCGATTTCGAGTAACAGATGTATATTGTGTAAATGTTTTTGATGTACATATTTTGCATTTGAAATAAAGTTAAAAACTGAGAAAAAAAAAAAAAAAAAAAAAAAAAA
>TRINITY_DN1575_c0_g1_i3 len=645 path=[1:0-392 2:393-644]
AAAAAGGAGCACTTTTGGTTGGAATGTGCCCCTTTTCAAATCCAAGGGAGGAAGTTGTACAATGTATCCAGTCAGATGACTCATGCAGGATATTCAAATGAGGGGCTTGAAAAAGGAACACTTTTGCTTGGATGCACCCTCTTTCAAATCCAAGGGAGAAAGTTGCACAATGTATCCAGCCGGATGACTCATTCTTTCCTGGCAGGAACAGGTGTGTGTGCCTGGGGCTGGGGAATACCTTTAATTACATCCTGCCCAACTGTCATTTCAAGGAGACCCACAGGGCACCCAATTAACTCTGCGCTTCCCTCCTGGAAAGACCAGCTTAATTATTTGCCCCATGTAAAGCATACACACACGCGCTTTCGCGCACACATTCATTCTAAGGCAGTAAACACATTTTGCTCTGTTAAAATGAGAATGGTGGGTTTACAAAAAGAAAATACTATTTACTCGGGGTTTCTGAATTACAGAGCTCCCACCACTGACTGACCCACAATAAAAAAATAGGGTCCAGGGCGGACTCTACAGCTGCCACCATAATACAGAGCTTGCCGGTGCCACGCCACAGGGCCAAGCTTTGGGCTTGCCACTGACAGTGGCTTCATTATCCCTTCTCGTGCTTAACATACAACAAACCGATTC
>TRINITY_DN1575_c0_g1_i1 len=319 path=[0:0-66 2:67-318]
GGACCATCTTCATGATAATACCCCATACAGCAGGCGCGTTCATGCGCACATTCGTTCCAAGGCAGTGAACACATTTTGCTCTGTTAAAATGAGAATGGTGGGTTTACAAAAAGAAAATACTATTTACTCGGGGTTTCTGAATTACAGAGCTCCCACCACTGACTGACCCACAATAAAAAAATAGGGTCCAGGGCGGACTCTACAGCTGCCACCATAATACAGAGCTTGCCGGTGCCACGCCACAGGGCCAAGCTTTGGGCTTGCCACTGACAGTGGCTTCATTATCCCTTCTCGTGCTTAACATACAACAAACCGATTC
>TRINITY_DN1575_c0_g2_i3 len=634 path=[0:0-305 1:306-324 3:325-348 5:349-480 10:481-526 11:527-531 13:532-532 14:533-533 15:534-545 16:546-633]
TGGGGATCTTCATCCAAACACTGAGTGCAATTCTCCTTCTGATTTCAGTTCCAATTCAAAACCGATGCAAAATCCAAAGGTGTACACAAGCTCTTCTTCTTTTATGCATTTTTCTCCTCCCATGCCATATCATTGTGAAGGGTCTCTGGCCAATCCTGGGGGTTGCCAGATATGCAAATGAGGGCTTGCAAAAGGAGCACTTGTTGTTGTAGACTTGTTGGAGCCTGCCCTTCTTCAAATCCAAAAAGGCAGTTGGGCCTTTTTACAATGTATCGAGCTGGATGACTCATTCTTTCCTGGCAGGAACAGGTGTGTGTGCCTGGGGCTGGGGGATACTTTTAATTACATCTTGCCCAACTGCCATTTCAAGGAGGCAATCAATTAACCCTGCGCTTCCCTCCCGGAAAGACCAGCTTCATTTTCCCCATTTAAAACATACATACACACTTGCTTTTTCTTGCACACATTTATGCTAAAGCAGTAAACACATTTTGTTCTGTTAAAAGAGAATGGTGGATTTACAAAAAGAAAAAGACTATATACTCGGGGTCGCTCTGAATTACAGAGAGCCCCCACCACTGTCCCACTAAAAAATATATAGGGTCCAGGGCGGACTTGATCTGCTCCCACCAAC
>TRINITY_DN1575_c0_g2_i1 len=272 path=[7:0-87 9:88-183 16:184-271]
CACAGGCACCGAATTAATTGACCCTTACCTTCCCTCCTGGAAAAGAACCAGCTCCATTATTTCCCCACTGTAAAACATTCACACACAACCTTTTTCTTGCACACATTCATGTTAAAGCAATAAACACATTTTGCTCTGTTAAAACAGAATGGTGGATTTATAAAAATAAAACACTATGTACTCAGGGTCGCTCTGAATTACAGAGAGCCCCCACCACTGTCCCACTAAAAAATATATAGGGTCCAGGGCGGACTTGATCTGCTCCCACCAAC
>TRINITY_DN1575_c0_g2_i6 len=272 path=[7:0-87 8:88-119 10:120-165 11:166-170 14:171-171 15:172-183 16:184-271]
CACAGGCACCGAATTAATTGACCCTTACCTTCCCTCCTGGAAAAGAACCAGCTCCATTATTTCCCCACTGTAAAACATTCACACACAAGCTTTTTCTTGCACACATTCATGCTAAAGCAATAAACACATTTTGTTCTGTTAAAAGAGAATGGTGGATTTACAAAAAGAAAAGACTATATACTCGGGGTCGCTCTGAATTACAGAGAGCCCCCACCACTGTCCCACTAAAAAATATATAGGGTCCAGGGCGGACTTGATCTGCTCCCACCAAC
>TRINITY_DN1575_c0_g2_i2 len=648 path=[0:0-305 1:306-324 3:325-348 4:349-375 7:376-463 8:464-495 10:496-541 12:542-547 15:548-559 16:560-647]
TGGGGATCTTCATCCAAACACTGAGTGCAATTCTCCTTCTGATTTCAGTTCCAATTCAAAACCGATGCAAAATCCAAAGGTGTACACAAGCTCTTCTTCTTTTATGCATTTTTCTCCTCCCATGCCATATCATTGTGAAGGGTCTCTGGCCAATCCTGGGGGTTGCCAGATATGCAAATGAGGGCTTGCAAAAGGAGCACTTGTTGTTGTAGACTTGTTGGAGCCTGCCCTTCTTCAAATCCAAAAAGGCAGTTGGGCCTTTTTACAATGTATCGAGCTGGATGACTCATTCTTTCCTGGCAGGAACAGGTGTGTGTGCCTGGGGCTGGGGGATACTTTTAATTACATCCTGCCCAACTGCCATTTCAAGGAGACTCACAGGCACCGAATTAATTGACCCTTACCTTCCCTCCTGGAAAAGAACCAGCTCCATTATTTCCCCACTGTAAAACATTCACACACAAGCTTTTTCTTGCACACATTCATGCTAAAGCAATAAACACATTTTGTTCTGTTAAAAGAGAATGGTGGATTTACAAAAATAAAACACTATATACTCGGGGTCGCTCTGAATTACAGAGAGCCCCCACCACTGTCCCACTAAAAAATATATAGGGTCCAGGGCGGACTTGATCTGCTCCCACCAAC
>TRINITY_DN1575_c0_g2_i5 len=471 path=[0:0-305 2:306-367 3:368-391 4:392-418 6:419-470]
TGGGGATCTTCATCCAAACACTGAGTGCAATTCTCCTTCTGATTTCAGTTCCAATTCAAAACCGATGCAAAATCCAAAGGTGTACACAAGCTCTTCTTCTTTTATGCATTTTTCTCCTCCCATGCCATATCATTGTGAAGGGTCTCTGGCCAATCCTGGGGGTTGCCAGATATGCAAATGAGGGCTTGCAAAAGGAGCACTTGTTGTTGTAGACTTGTTGGAGCCTGCCCTTCTTCAAATCCAAAAAGGCAGTTGGGCCTTTTTACAATGTATCGAGCTGGATGACTCATTCTTTCCTGGCAGGAAGTGGCACAATGTATCCAGTTGGATGACTCATTTCTTCCTGGGCTGAAAACAGGTGTGTGCGCCTGGGGGATACTTTTAATTACATCCTGCCCAACTGCCATTTCAAGGAGACTTACAGGCACCGAATTAATTAACCCTTACCTTCTCTCTGGAAAAGAACCAGCG
>TRINITY_DN1535_c0_g1_i1 len=2647 path=[0:0-2646]
CTGGGACCGCAGCGGGGGCACTGTAGAGTGGGGGGGGAGGTCTGGTGGGCTGGGACCGCAGCAGGGCCCTGCAGAGAGTGGGGGTGGGGGGACTGGAGTGCTGGGACCACGGCAGTGGCCCTGCAGAGAGTGCAGGTGGGGGGACTGGAGGGCTGGGACCGCAGCGGGGGCACTGTAGAGTGGGGGGGGAGGTCTGGTGGGCTGGGACCGCAGCAGGGCCCTGCAGAGAGTGGGGGTGGGGGGACTGGAGTGCTGGGACCACGGCAGTGGCCCTGCAGAGAGTGCAGGTGGGGGGACTGGAGGGCTGGGACCGCAGCGGGGGCACTGCAGAGAGTGGGGGTGGGGGGGACTGGAGTGCTTGCACCACGGCAGGGGCCCTGCAGAGACAGTGCTGTTGCCATGGCAGGGGCGGCTCTTCTGGTCAGACCAACTACAGTACTCGGATTCTCGTCCACTGCAAGTGATAAAGGAGGTAGCTCAGTGTCCGGGGTCTGTGTGTCCTGGCAGCCGGGGAAGGTTAACAAAGTCACATTTTATTACAGATGCTGCAAACCCACCCAGCGCCGGCCGTAACATGCTCTGTACCCCTGTACCCATCCCCAGCAGCATCAAACCCTAGAGGGGACAGGATCTGTACCCCTGTGCCAATCCTCAGAGGTAACCAACCCTAGCGATGACAGGCTCTGTACCAATTCTCTGAGGTATCCAAACCCTAGAGGTGGCAGGCTCTGTATCCCTGTGCCAACCCCAGAGATATCCAGTCCAAGAGGTGACAGGCGCTATATCGCTCTGCCAATCTCGAGGTATCCAACCCTAGAGGTGACAGGCCTGTATCCCTGTACCAGCCCAGAAGTATCGAGCGCTACTGGTGACTAGCCCTGTATCCCTGTGCCAACCCCAGAGGTATCCAACCCTAGAGGTGACCAGTTCTATATCCCTTTGCTAATCCCCCCACCCCGAGGTATCCAACTCTAGAGCTGACAGGCCCTGTATTCCTGTGCCAGATGTCGAAAGTATCCAACCCTAGAGGTAACAAGCCCTGTATCCCTGCACCAACCCCAGAAGCATCCAACGCTAGTGGTGACCTGCCCTGTATCCCTGTGCCAAACCCGAGGTATCCAACTCTAGAGCAGACAGGCTCTGTATTCCTGTGTCAGTTGTAGAAAGTATCCAACCCTAGAGGTGACAGGCCCTGTATCCCTGTGCCCACCCAGAGGTATCCAACTCTAGGAGGCGACAGGTCCTGTAGCCATGTGCCAACCCCTAGGGCCCATCCAGCGCTATGAGACTAGCTCGTTATTCATCTGCCAAGAGCAGCTCAGACATTGATTAAAGTACACACTTTAAAACAAAGGGGACAATAAATGTGCACTCTCGTGCTTGGAGTGCAGACGGCTCCCTGAGAAGATCACCTGGTCACAGGAGATCCCAGAGTCTCCCTTGCACGCAGCCTTCTACGGACAAGGCTCATAATTGATGATAAGGTTGCTGAACGCCTTCCAGACCACGGGGTCACTGGTGCACACGGTGCCCCCGCCCCGCTGCTCTTCCTCTTTGTCCCGGTTCATGTCCCCCACGCAGGTCCACACTTCCCCGGTGCCGTTGACAGACACGCTCCACTTGGAGTGATCCACGTGTGATGTGAAGCTGGGCCCGGTAGGAAAGCGGATTATCTGTATATTGTACACATGGTAGTCCTGGGTGCAGTTGGTGGGCAGGATGCCACGGGAGTTTGGCCAGAACTGCACCAGCAGGTCATGCTTCAGGGCACCTGCCACCCAGCCGGAGTAGAGATCATCGTAAAAATGGCTGAACTTTGCAAAGCTGAGGAACGTCTTGCCTCCCAGGGAGGTGAGCTGTGCCTGGCGGTTCCAGGGCGGCGACTTGACGTGCCCATCCAATGCGGCACTGGCCAAGTCAGGAAGGTCCTGGGCGAAGGCGTCGGGCATGTTGTGGTCAAAGGCTCGGATGTTATTGTACAGGAGCTGCGTCCCGATGTCCTTGAACTGGGCGTAGCTGTAGGTGACGCACAGGAAAGACTGGCCATTCCGCAGTCCGTTCTTCGGCCAACTGTACTGCAACCGCGCTGGTGGCGGGAACTGAGGGGTACTGTGAACCAGCCAGAACCCCTGGGTTTTATCCAACAAGACAACTCCTTTCGTGTGTCCACCTGTGGTGCTGGTCATTTGCTCCGGCGGAGGCTGGTCATTGTACAGTATGTAGGCCACGTCTTCACTCTGGTTCTGGCTGGACTTGTACAGCTGGAGCAGAGTCCGCCCTACTGTCACTGCTGTGCTGTTCATCAACGATTTGCCATCCACCCAGCCACCCGTGCTGCCGTCCTGGTACTTGTACTTCATGCCAGCATCTGGGGTGGTCTTCTTGGGCTGGTGGAGCTTGTAAATGATAAACCAATCCACAGGATGGCCATCGTCACCGTAACAGGAAACAGCAGCACTGGCACTGCCCAGACCAGCAAGGAGAAGAAGGGGGAGGAACATGGTGCAGACTCCGGTGCCTGCTCGTTCTGTGCTTTTCGGGGGTCCTGTTGTTTTCTCTGATGCGCCCCCGGATCTGCTCTCTAAACTTTTCCTGTTCACGGGGCAGAAGCAACGACTCAAAACACAATCTGCACTTTGCTTCTTTT
>TRINITY_DN1516_c0_g1_i1 len=792 path=[0:0-791]
GTGTGTGTCTGTGTGTGTCTGTCTGTGTGTGTCTGTGTGTGTCTGTCTGTGTGTGTCTGTGTGTGTCTGTCTGTGTGTCGTTCTGTCTGTCTCTAGCTACCTGTGTGGTGGGTTATCTCTGGTGATGTGCATGTGTGTGTGGTGGTGCTGGTGTGTGTCTGTCTGTCTCTGACTACCTGTGTGATGGGGTATCTCTGGTGATGTGTCTGTGTGTGGTGGTGTTGGTGCCGGGGGGGGTGTGTGTCTGTGTGTGTCTGTCTGTGTGTCGTTCTGTCTGTCTCTAGCTACCTGTGTGGTGGGTTATCTCTGGTGATGTGCATGTGTGTGTGGTGGTGCTGGTGTGTGTCTGTCTGTCTCTGACTACCTGTGTGATGGGGTATATCTGGGGATGTGTATGTGTGTGGTGTGGTGGTGGTGCTGGTGTGTGTGTCTGTCTCTTCGGACTTGTGTGGTGGGGTACCTCTGGTGATGTGTCTGTGCGTGCTCTGGGGTGTGTGTTCCACCGCTCTATCTATCCAATATGTCTGTCTGTCTTTCTGTATACCTATGCATTCAGTCTATTTTTCTATGTCTGTTCTTCCTATGTGCCATATCCATCTGTATAAGGCGTCGCAGTGACCGTAATGCAATCTTGTTGGCGCTATGTGTGGACCAAAATCAATATTCTGCCAATCTATTGGAGTCTACCTGTTCTATGTCTCCTCTTCTATCTATGCTATGCGTTGTATCTGTCTACTCGGTCTCATCTTTCTGCCCATTCCGCGTGTCTGTGCTGCCCGGTGTGCCGTGCAC
>TRINITY_DN1520_c0_g1_i2 len=3160 path=[0:0-96 2:97-3159]
CATAACTCTGCTGGTTCCGGTCGTTCTACCGTCTGTGTCAGCGGTGTTTTGAGCTGTGTACTGAACCTTAGAAACATGGTAGAGCCTGCGGGGCAAGGTCTGCTTGCTGACACCATGACAGATGTCCCTGTGGATGTGGGCAGTGCTGCTGCTGACCCTGCTGGTGCTCCCTTGCCTGAAGGCCTGACTGAAGCGGAGGCTGAAGAACTGAAGAACGAGCTCTGCAAGGTGGAGGAGGAGATATCCACATTGCGCCAGGTTCTGGCAGCTAAAGAAAGGCACGCCTGGGATCTGAAGAAGAAGCTGGGCCAGACGCCCCTCAATCAGCTGAAGCAGAACTTGAGCAAGGGGCTGCAGGATGTCCAGTCGTCCAACGCATATGTATCAGCCAGCAGCACATTGGAAGACTGGAATGACAAAGTTACCCACTCAGAAGCCTATAAGAAGACGCAGGAAACTCTGTCGCAGGCGGGGCAGAAGACCTCGGCGGCACTCTCTACCATGGGGACTGCCATCACCCGAAAGCTGGGTGACATGAGGAACTCTGCCACATTTAAGTCTTTTGAAGATAGAGTTGGTTCCTTGAAGACCAAAGTCGTAGGCGGCAAAGAGAATGGTGGCGACGGCTTGGAATCTCCGAATGGTTCTGGAGTTAAAACCCCACAGGACAATACCCCATTTTAACTCTGGTGGTGTGCAGATTCCTTTGCGCAGTCTCGCGTGAGACAAGATGGCTCCTGCCACAGGAAGTCACTACAAGAACAGAAGACGCGAAGTTCAGTTCAGTCCCCTCTCTGTGTATATTCATTGCTGCTGGATTCTACCCTGAACTCAATATTTTGTACCATTTCCCCCCCTTTACACTAACCTTTCTAGGGACCCTGGAACACTGTGCTACCCTCCTCAGGGGTGCGCCGTGATGAGCATATCGCTAACCTCCACAGGGGTGCACCCTAACGCACTCCCTGGTGGGCACTCAACCATCCTACTGAGGGAGTACTGTGACGGGCACACTGCTAACCTCCAGAGAAGGGGCTTTCTAATGGGCACATCTCAAACCTCCACTAGGGCACCATGATGAGCACCCCACTCACCTCTGGGCACTGTGAAGGACCCCCTGCTAAACTACAATGGGATGATGTGATGGCATACCGCTAGTCTCCAAGAAGGGCGTCATTGCCAACACACTGGTAACATACACAGGGAATGCCACGTTGCTTCCTAAATGTAGATCTTCAGCCTCCTCTGCCTAAAAACCAGGAGACCCTGATCAATGTGAGCTTGGTTCATAGTGTAGTGGATAAAACATTATTATAACTATGGAGATGTGGTTTTGGGGGAAGGGGAGAAGGAAATTAGTAATTGTTTAATGTTATTTCAAATCAGTTTAAACTGTTCAACATTTTGTCTGTTTCTCTTGTTTTGAGCACTTAAATGTGAGAGAGTATGGTAGGAATACACTGATTGGTTCATGATACAGTTGAGCAATTGGCGGATTGTACCATGCGCTCTTCTGAGTGGAAGATATGTGCGGTGTGGCTAGAGCACTCCCCAGTGCCTATAAAATGTTACTTGCCCACCAAGTTTCCCAAGCTCCACTCACCCACTGCGTACCAGGATCCTGTAATCTTGACTCCTGTCAACCTCACTGCGGTTGTAGCCCCTCACCCCCTTCCAGTCGACATGTGTCCATTACCCGTTCCAGGATGTATGTTACCTGTGTGGTCTAATAGAGACCACCATCGCCGCCGCCCCCTCCCCCCACTGAGGTTAGCAGCTGCGCATGTTCTCACGTTGTCACTCCAGCTTTAAGAAGAAAAAGAAATGTAATTGTGTTCAGATATTTTTTCTCACATTTTTAATGTAACATAGCTTAGTGAAATAGCTGAAACCAAGGATTTTAAGGCTACAGTTTGGGGATTGTATCTGTGGACACTGAAATGAAAACATACGCCTTATATCACCGTACACTTTACAGGTTTCCTATATGTTTCTTTTTTAAATATAATATATAAATATGTACGTATAGGGATTTGTGAGGGTTCTGCATTTAGATTTTTAGCACTGTCGGGATTTGTGTTGTAGTCTCAACCAGAAGTTTTGTTTTGTGTTCTAAACGGAATACCCCCTTTTTTCAAAATTAATTTCTTTAACTTCGTCCCCAAAACAAGAATGCACTGCCCTGTGGCCGATGACTGCCCAGGCTTTTCGATTTATCAGAACTAGGGGAGGTGCTTGGTTTACATCTTCAAACAGAAAATTCCCTCTAATAAGCACAGGCGCTGGGAGTAAACTGGTTTTAAGTGAGGGGAAAATGCAGTGGGAAGATGTTAAGCTGTTCCTTGGTTGCTTCCTCACTGCTTCTGTAATGCCCATACATAGTTAAAATGTTTGTTCCTCATTTGGAGCAGGACGACGAATTCCCCTGGGGGGGGTCTCTGCAGTGCCACCACCGAAGATAGAAGACTGTTCAAGCCCCTTACAGTGTAGCCTAAACTCGCATGACTGGTTTCCAGGCATACTTCCTGAAGTGACTCATTTCTGCGCGTTTGCTTATACAAGCTTGGTGGACCATATTTGGGACTTAGGCCCTCTATCTTCTTAGCTGGTGAAGATGTCTGTTGATTGCTTCTTAACTCTCAAGATGACACCTTGTTTAGTTTCTGAAGGCACACTTGGGCTTGGTTGTCAAGGCACTGATGGGCTGTGGTGCTGCCGACAATGCAGTAATAAGGGTAATGATTATTTCTGAAGGGGCTTTGCTCTGTGTTCAAGTGGGTTGCTCATTTTGTGTGAGAGGGGAATGAAAACCAACTGGGCAAACCAGGGCTACTTCCTGCCTCAGAAGTGTATTGTACCTACCAAGAGAGCGGAGCTATTAAGTCAGTTCAGCCCCATTCCATAGCTCTCGCTAACGATATGAATTGATAAGGAGCATCGGATTCTAACCTGTCCTCTACCTGTACCAGCCTAAGAACACTACTGAAACACAACTTTTCCGTTAAACCTTCGAGGAAGAGTGGGAAAGCCCAATGTCGGGGTCTAAAGTCTTGACCTGAATTTCAGCTCTATTTGTCTGATGTTTCTCACACCATTTTTGTAACTGCCAATATTAAAGAATTCTTTATTGCAAAAAAAAAAAAAAAAAAAAAAAACCCGG
>TRINITY_DN1520_c0_g1_i1 len=3187 path=[0:0-96 1:97-123 2:124-3186]
CATAACTCTGCTGGTTCCGGTCGTTCTACCGTCTGTGTCAGCGGTGTTTTGAGCTGTGTACTGAACCTTAGAAACATGGTAGAGCCTGCGGGGCAAGATATCAACCTTAACTCTCCCAACAAAGGTCTGCTTGCTGACACCATGACAGATGTCCCTGTGGATGTGGGCAGTGCTGCTGCTGACCCTGCTGGTGCTCCCTTGCCTGAAGGCCTGACTGAAGCGGAGGCTGAAGAACTGAAGAACGAGCTCTGCAAGGTGGAGGAGGAGATATCCACATTGCGCCAGGTTCTGGCAGCTAAAGAAAGGCACGCCTGGGATCTGAAGAAGAAGCTGGGCCAGACGCCCCTCAATCAGCTGAAGCAGAACTTGAGCAAGGGGCTGCAGGATGTCCAGTCGTCCAACGCATATGTATCAGCCAGCAGCACATTGGAAGACTGGAATGACAAAGTTACCCACTCAGAAGCCTATAAGAAGACGCAGGAAACTCTGTCGCAGGCGGGGCAGAAGACCTCGGCGGCACTCTCTACCATGGGGACTGCCATCACCCGAAAGCTGGGTGACATGAGGAACTCTGCCACATTTAAGTCTTTTGAAGATAGAGTTGGTTCCTTGAAGACCAAAGTCGTAGGCGGCAAAGAGAATGGTGGCGACGGCTTGGAATCTCCGAATGGTTCTGGAGTTAAAACCCCACAGGACAATACCCCATTTTAACTCTGGTGGTGTGCAGATTCCTTTGCGCAGTCTCGCGTGAGACAAGATGGCTCCTGCCACAGGAAGTCACTACAAGAACAGAAGACGCGAAGTTCAGTTCAGTCCCCTCTCTGTGTATATTCATTGCTGCTGGATTCTACCCTGAACTCAATATTTTGTACCATTTCCCCCCCTTTACACTAACCTTTCTAGGGACCCTGGAACACTGTGCTACCCTCCTCAGGGGTGCGCCGTGATGAGCATATCGCTAACCTCCACAGGGGTGCACCCTAACGCACTCCCTGGTGGGCACTCAACCATCCTACTGAGGGAGTACTGTGACGGGCACACTGCTAACCTCCAGAGAAGGGGCTTTCTAATGGGCACATCTCAAACCTCCACTAGGGCACCATGATGAGCACCCCACTCACCTCTGGGCACTGTGAAGGACCCCCTGCTAAACTACAATGGGATGATGTGATGGCATACCGCTAGTCTCCAAGAAGGGCGTCATTGCCAACACACTGGTAACATACACAGGGAATGCCACGTTGCTTCCTAAATGTAGATCTTCAGCCTCCTCTGCCTAAAAACCAGGAGACCCTGATCAATGTGAGCTTGGTTCATAGTGTAGTGGATAAAACATTATTATAACTATGGAGATGTGGTTTTGGGGGAAGGGGAGAAGGAAATTAGTAATTGTTTAATGTTATTTCAAATCAGTTTAAACTGTTCAACATTTTGTCTGTTTCTCTTGTTTTGAGCACTTAAATGTGAGAGAGTATGGTAGGAATACACTGATTGGTTCATGATACAGTTGAGCAATTGGCGGATTGTACCATGCGCTCTTCTGAGTGGAAGATATGTGCGGTGTGGCTAGAGCACTCCCCAGTGCCTATAAAATGTTACTTGCCCACCAAGTTTCCCAAGCTCCACTCACCCACTGCGTACCAGGATCCTGTAATCTTGACTCCTGTCAACCTCACTGCGGTTGTAGCCCCTCACCCCCTTCCAGTCGACATGTGTCCATTACCCGTTCCAGGATGTATGTTACCTGTGTGGTCTAATAGAGACCACCATCGCCGCCGCCCCCTCCCCCCACTGAGGTTAGCAGCTGCGCATGTTCTCACGTTGTCACTCCAGCTTTAAGAAGAAAAAGAAATGTAATTGTGTTCAGATATTTTTTCTCACATTTTTAATGTAACATAGCTTAGTGAAATAGCTGAAACCAAGGATTTTAAGGCTACAGTTTGGGGATTGTATCTGTGGACACTGAAATGAAAACATACGCCTTATATCACCGTACACTTTACAGGTTTCCTATATGTTTCTTTTTTAAATATAATATATAAATATGTACGTATAGGGATTTGTGAGGGTTCTGCATTTAGATTTTTAGCACTGTCGGGATTTGTGTTGTAGTCTCAACCAGAAGTTTTGTTTTGTGTTCTAAACGGAATACCCCCTTTTTTCAAAATTAATTTCTTTAACTTCGTCCCCAAAACAAGAATGCACTGCCCTGTGGCCGATGACTGCCCAGGCTTTTCGATTTATCAGAACTAGGGGAGGTGCTTGGTTTACATCTTCAAACAGAAAATTCCCTCTAATAAGCACAGGCGCTGGGAGTAAACTGGTTTTAAGTGAGGGGAAAATGCAGTGGGAAGATGTTAAGCTGTTCCTTGGTTGCTTCCTCACTGCTTCTGTAATGCCCATACATAGTTAAAATGTTTGTTCCTCATTTGGAGCAGGACGACGAATTCCCCTGGGGGGGGTCTCTGCAGTGCCACCACCGAAGATAGAAGACTGTTCAAGCCCCTTACAGTGTAGCCTAAACTCGCATGACTGGTTTCCAGGCATACTTCCTGAAGTGACTCATTTCTGCGCGTTTGCTTATACAAGCTTGGTGGACCATATTTGGGACTTAGGCCCTCTATCTTCTTAGCTGGTGAAGATGTCTGTTGATTGCTTCTTAACTCTCAAGATGACACCTTGTTTAGTTTCTGAAGGCACACTTGGGCTTGGTTGTCAAGGCACTGATGGGCTGTGGTGCTGCCGACAATGCAGTAATAAGGGTAATGATTATTTCTGAAGGGGCTTTGCTCTGTGTTCAAGTGGGTTGCTCATTTTGTGTGAGAGGGGAATGAAAACCAACTGGGCAAACCAGGGCTACTTCCTGCCTCAGAAGTGTATTGTACCTACCAAGAGAGCGGAGCTATTAAGTCAGTTCAGCCCCATTCCATAGCTCTCGCTAACGATATGAATTGATAAGGAGCATCGGATTCTAACCTGTCCTCTACCTGTACCAGCCTAAGAACACTACTGAAACACAACTTTTCCGTTAAACCTTCGAGGAAGAGTGGGAAAGCCCAATGTCGGGGTCTAAAGTCTTGACCTGAATTTCAGCTCTATTTGTCTGATGTTTCTCACACCATTTTTGTAACTGCCAATATTAAAGAATTCTTTATTGCAAAAAAAAAAAAAAAAAAAAAAAACCCGG
>TRINITY_DN1520_c1_g1_i1 len=407 path=[0:0-406]
TGCCCCTGGGGTATTTAAAAAAAAAAAAAAAAAAAGCTGCCTCTTCTAACTGCTTTTTGTATATGGAAGGAAAGCTAGGCCGTACCGCCCTCTGAAAATCAACACTTTCCTGACCTGCGAGAAGTTTGTAAGTTGGAAATTATCTGACTTGTGTGTGAAGTGGATGTGAAGCGCAGGTTTTATACTCCCAGGAAAGAGTGCACAGCGTCGAACCAGACAGCACCTGCCTTCCCTGTGAACCCCATGAAAGGAATAAGAGGAAAATGTTTTTCTTAAGCATTGCAAATCGGACTTCAGAGGAGCTCTAGTGCATTTTCACAATGTTTAAGTTTCCTGCTGAAAGTTGGTGTTTGTTTTATTTTTTTTGTATAAAATATTTTTTTTTTTTTGTTTTGGTAATAAACGGC
>TRINITY_DN1526_c0_g1_i1 len=308 path=[0:0-307]
CCCAAACTCTGGAACTCTCTACCAAGTCACATTCGGGCCTGCACCTCGCTCATGGCCTTCCGCCGTTCAGTAAAGACCTGGCTCTTCCCCCCCCTCACATTTTCCACCTGATGCCCAAAAATTCACTGCCCTCCTCCAGAGCTGGAGGCGCCTAAAGACAATTACGTTTGTTGTGCGCCATACAAATGTAATAACCTGTACTTATTTTTTATTTAATTGTGGAAGCCCACTTTATAAATACCATGCATTTCTTTTGGGCCCTATAGGTGCTGTGGTTTAGTGTCCGTTTCTGGAAGCCAACGCAACGC
>TRINITY_DN1526_c1_g1_i1 len=256 path=[0:0-255]
CGGTGATTCGCGGTGCAGGCCCCAAGGCTATGGAGCTCCTTACCGGGCCGCGTTCGGGCCTGCACCTCACTCATGCCCTTCCGCCGTGCAATAAAGACCTAGCTCTTCCCCCCCCGCCATAACCTCCTCCCACCGGAACCCCAGAAGATATCTCCCCCCCAGAGCTGGAGGCACCTAGAGACAATTCAGTTTGTGTTGTGCGCCATAAAAATGTACTAAATAAAATAACCCCACCCCACCCACAAACCAACTCCAC
>TRINITY_DN1512_c0_g1_i1 len=1406 path=[1:0-945 2:946-983 3:984-1078 5:1079-1103 7:1104-1139 8:1140-1405]
GAAACACCAAGGGGCTGAGGAAAGACCAAACGGAAGGCACGTGAATCTCCAACATTGATTTCCCCAAAAGAATTGAAGACATTTCTTGTGGTGATGATAGATTGGGACAGAGAGATAAGCATCTTTCAGATCCAGACGGACCATCCAGTCTTTGGGAAGAAGGATGTCTCTCAACAGATGAATACCCTCCATTTTGAAGTGACGGTAAATCAGGAAGAAGTTGAACGTTTTGAGGTTTATAACAGGGCGAACACCTTTCTTCTTTTTGTTCACCAGAAAAAGATTGCTTAGAAATCCCGTAGGATCGTACTGGCAGGGAGCTATTGCTCCTTTTTGAAGTAGATCTGCAACTTCTGAGTTTATAAGAATGGAATCTTCTTTTGAAAAGTTCATAGGGATTGGCAAACATGTTTGAATCGGATAAGCATAGAATTCTATGTAAAATCCTTGAACCGTTTGAAGAATCCAAGGATCTTGCGAAATTAACTTCCACTGAGGGAGAAAGAACCTTAATCTTCCTCCTAGAACATTTGGTATTGGCACTGGTTGAAAGGGACCCACCTGAAAAGCCGCGAGCTCTGAAGTTGGATCGACCTCCCCTGTTTCTGGACGATCTTGACCTCTGGGGAAAGAACGGGAACAGAGGTCGGGGTTCTGGTTGGGGAGGTGGGTAGTAATTTGTGGGATTGTAGTAGGGATATGATGAACTGGGTCTGGATCTAGGGACATATGAGGCACGTCGGCCAGCAGAACGTCCCCTGGATCTGTTAGCCTTAGTAAAAACACGGGAGTTGAATATTTTCTTTATTGAAAATAGGGCTCTGTCCAATGCAGAAAATGTAGCGACAAAATGGCGGAGTTGTTTGGAGAATTCATCCCCAAAAAGTTTTCCTTTGGCTTTCTCTGCCGCCTCACAGGTGGCCAATCAGTTAATTTTGGGTCTAACTTCATTAAGAAGCCTTTTCTTCTTTCCAAAGAAATTGCAGCATTAGCATTGCCAAGTAGACAAATTGCTCTTTGGGTTAAGTTTGATAATTCTAGGGGATTTATAGGGTCTTCTGAACTTTTAGCGTTTTCCACTAACTCGAATATTCTAGTTAAGGGGGCCCATAATATCCATGAGTTTGTCTTGGCAGTTATGCCAGGCCTTATCTAGACCCTTTTTAGGATCTTTGCCATGTTTCGCTATAAAACTACAAATGGATGTGTCCACCTCGGGGGCCAGTAAAACTTTTGATTCCAGGGAAGGCCTAGGGCACTCTGCCCTCAGTTTGGCTCTCACCTCCTTGTCTAGAGGGTTTCTGACCCATTTATCTATGAACGCTGAGATATTTGTGGAGGGAATTCCGATGCTTCATTAAGGATGGGTCAAAGAAGGGTTCCCCCTTATCGTCCAGAAGTGTCTG
>TRINITY_DN1512_c0_g1_i2 len=502 path=[0:0-43 2:44-81 4:82-175 5:176-200 6:201-235 8:236-501]
CTGCCGCCTCACAGGTGGCCAATTCAGTTAATTTTGGGTCTAATTTCATTAAGAAGCCTTTTCTTCTTTCCAAAGAAATTGCGGCATTAGCATAGCCAAGTAGGCAAATTGCCCTTTGGGTGAAGTTTGACAATTCTAGGGGGTTTATAGGGTCTTCTAACTTTTAGCGTTTTCTGCTAACTCGAATATTCTAGTTAAGGGACCCATAATATCCAGGAGCGTGTCCTGGCAGTTACGCCAGGCCTTATCTAGACCCTTTTTAGGATCTTTGCCATGTTTCGCTATAAAACTACAAATGGATGTGTCCACCTCGGGGGCCAGTAAAACTTTTGATTCCAGGGAAGGCCTAGGGCACTCTGCCCTCAGTTTGGCTCTCACCTCCTTGTCTAGAGGGTTTCTGACCCATTTATCTATGAACGCTGAGATATTTGTGGAGGGAATTCCGATGCTTCATTAAGGATGGGTCAAAGAAGGGTTCCCCCTTATCGTCCAGAAGTGTCTG
>TRINITY_DN1512_c0_g2_i1 len=762 path=[0:0-761]
CTTCCGATCTGGGGGATGGAGAGTTTGGTACTGATTACAAAGCCGAGGATCTGGGTCTTCTGAGCCGGATGAATTTCAGATTTCTCCCAGTTCACTATGAAGCTGAGGGACATCAATAGGGAAACCGTCTGACTGAGGTGACAGAGAAGGGTCTGAATCCTGGGACATCAACAGAATATCATCCAGATAAATGATCAAGCATATTCCCAAAGATCTTAGGGTGCCCACCACCATCTTGAGGAGTTTTGTGAGGCACCAAGGGGCCGAAGATGGGCTGACTGGAAGGCACGTGAATCTCCAACATCAGTCTTCCCAGAAGAACTGAAGATATTTCTGATGTTCTTCGCAAATGGGGACAGATAGGCTTGCTTGAGATCATGGCACACCTAGGCACACCAACTAATTTCCCAGGAGGAGGATATCCCTGAGAAGATGGATCCCTTCCATCTTGAAATGTCTGTAAACTACAAATGCATTGAAAGGTCTCAGATTGAAGACAGGGCAGACAACTTTTATCAGGGCTTTCTAGGGTGCAGGCACGATTCCCGATCCTAGTAGTGACTATGCTCCTGACCCTCTGGTGGTCCGACCAGATTTAGTTCGGTTCGGGCAGAGGGAGGCCCCAGGGAAGAGCGCCCTGCTCCAGGGATGAAGAACCTGGGATAGGAGACACAATGGGAAAGCCTCGTAAGTACTAGAGAATGAACAATACACCCAAAGCCTCCCCCAACCCCAGTTTGAAGGACACTTGCCAGTTTGTAG
>TRINITY_DN1512_c1_g1_i1 len=227 path=[0:0-226]
CCCAATCTATCATCACCACAAGAAGTTTCTTCAATTCTTTTGGGGGAATCAATGTTGGAGATTCACGTGTCTTCCGTTTGGCCTTTCCTCAGCCCCTTGGTGTTTCACCAAACTTTTAAAACCGGTTATAGCGGCCCTCAGATCACGCGGAATCCGTCTTCTCATTTATCTAGACGACATTTTGATAATGTCTCAGGACCAATCTCTTCTTCTTCACCATCTCCACA
>TRINITY_DN1560_c0_g1_i2 len=847 path=[0:0-388 1:389-846]
CCCCGATCACAGGCCCAGTGCAGGAGTGTCCTACCCTCTTCATCCTTGAGGTTTATGTCTATCTCCTTGGAGCGGATGGCGTGCGTCACGCGGTCGATGTTGTTCTCGCGGCAGTAATCAAATATGTCTTTATCTTCTTCCCTGATAGTCTCCTCTTGGTACAGCGAGCTGACAACAGGGCCTCCAAAGGCAGTCTTCCGATCCCCGCCTTTCTGCTCGCCTGTCTGAGGGGTCCAGTTGGGGTCCAGTTTCCTCACAGTGGTGATATACTCCGTCATTGCCTGCTGAGGACTTGCATCTCCTAGAGCTTTCCAAGCTTCCCATTTCTGTTTTCCTTCAAAGTCGAAGAATCCAGGTTTCGCAGTGTTACACTTGCCTACCTTCACCTGCTTGTACCTGGCATACAAGTATAGGAGCTGCTCTCTACTGGCCGCATGCACCATCCCCTGCAGGTGGTCGGCTGCCTGCTGGAAGTGCTGGGTCAACTGCTTGTGGTCCTCCTCATCCCCTGGGTTGGAATCTGTAGAGGCGCCATAGGCGGCAGAGTCATCCCCAGAGCTGGCGTCCCCCATAGCCTCCCCACTCAGGAACAGAGAGGCCATTGCCCCGCCGGTGTCTGCCCTTTCGAGTCTCTTGGGCTCCTTCTGGGTGGCTTTGCCCTCTGAAGCTCCTCGTGTGACACCCGATTTTAACACTGTCCTTCCGGTCACAAGAGGAGGGAGTAGTTATACACGGTGACAAGGAGGACTCAATTGCTGTGCAGACAAGTTGAGGTTTGTTTTCATTTTTTAACTCATCCGCAGGGCCTCACCGAGACTCAGAGGCACCCATAATAAACAATACTCTG
>TRINITY_DN1560_c0_g1_i1 len=481 path=[0:0-388 2:389-480]
CCCCGATCACAGGCCCAGTGCAGGAGTGTCCTACCCTCTTCATCCTTGAGGTTTATGTCTATCTCCTTGGAGCGGATGGCGTGCGTCACGCGGTCGATGTTGTTCTCGCGGCAGTAATCAAATATGTCTTTATCTTCTTCCCTGATAGTCTCCTCTTGGTACAGCGAGCTGACAACAGGGCCTCCAAAGGCAGTCTTCCGATCCCCGCCTTTCTGCTCGCCTGTCTGAGGGGTCCAGTTGGGGTCCAGTTTCCTCACAGTGGTGATATACTCCGTCATTGCCTGCTGAGGACTTGCATCTCCTAGAGCTTTCCAAGCTTCCCATTTCTGTTTTCCTTCAAAGTCGAAGAATCCAGGTTTCGCAGTGTTACACTTGCCTACCTTCACCTGAGGGAAAGATGTGTAAACTGCTTCAGAAGTTCGCCGTGTCTTGGGGGCGTGTCCTCAATTCTAAATCCAAGCCTCGTTCTGGTGCCGTTTCT
>TRINITY_DN1593_c0_g1_i2 len=2327 path=[0:0-212 1:213-228 2:229-2326]
TGATGCTTCTTCTTCAAGTTAAATATGCGCTGCCAGATGGCAGGCGCTTGCCGTCCACAGGATGGTGTGCAGCGACGACACGAGGGGTGTTGCTGTGGGATAAGCAGTGATCCGCACAGTGTGAAAGCATACAGAAGAGTCACCACAGTGCGTGACACTCCTCCGGACAGGCGCACGGTGGGCGCACGGCGGTGGAAGACGCGGACTCTGCCTGCGCTGACATCATAAGCTAAGCCTGGCATGAAGCTCTTTTCACACAATGTAATCATCACACCAACCTGGCAAAACGATAACAAGCTTCAGGTTTCTTTAAAACAAGTGGCTTCTCAGAAAAAGCGAATGATCAGGGAGAACATGGGGGGCAGCAGCCTGCAGAGGAAAGCATCTGAAAAGGCTGCTACAACACCAAAGGACCGTGTCGTGTTGTGGTGAACACCTGTAGCATTCTGTCCGGCCTGCACAAGTGATATCGTAGTGGCTGACCGGATATGACATCACCTACTACTGCTGCTACTACTACAATGCCATCTACGACACTATGGATCTTGATTCTTACTCTTGAACAACTTTCAACAGCACAAGGAGAATTCCGGTGCAGTGGCCAGAAGATAACTGTGCAGAGCTTTTGCGGCGATACAGTCACATTGCCCTGCCAATTTTCCTGGGGAGGCTCCCTATTACCCAACAAGTATGAGCTGGTCTGGCAGCTGAGGCGACAGGAAGTTGACTTTGTGGTCTACGACGACGATATGAGAACCCCAACCAACCAACAGCAGAACAGCATGTTCGTCAACCGGACAAAGGTGCAGGAGGACTGGGGGCGGCATGGCAACGCTAGCATCCGAATCACGGATGTCACCGAAAGTGACCAAGGGGACTACACCTGTGACTTGCTAACCCTGAGGCCATATGCCAGAAAAATCTGCACACAGGTCACGCTCATCGTCAAAACAGATTATCCCACCTGTTGCACTAACAAGACACAGGAGGTCATTGTTGGGAGCTCTGTCCAGTTGTCCTGCCCCTACAGGCTCGCATGCCTGCCGCCTACAAAGAGAGAAGTAACCTGGCGCTTCCTTGCAGCCAACTCAGAGACAGAGGTGGAGCTTCTGAGTGCGCCCAATGCTGCAGATCAATTCGGAATGGTCTCCACCTGTGCTAACGGCACTCTGAGCCTTCAGGCGTCTTCAGCTACCAATTCAGGGACCTTTTACTGCTACCTGATGCGTACAGAGAGGTGTGGGGGAATCAATCTCCGCGTTTTGGACGTTGGAGTAGCCGGGAAAGTCCCAGGCACATCACCAGATAGCACGTACTTACTGCTTTGCCTTGTGCCAGTGTGCATTATCATTCTTTCATTAATTGCAGGACTAGTTGTGATAAGATGCAAACCCAAGGAGCTGCCGCAAAATGGAAGCGGGACTCCTACTGTGGACAGCAGTGAGATTCCAGATAATGCGTGTAATGAACAGAGCACACAAAGCAATTCACCTCTGATCTACAAAGGAATTCCAGATTTTGAGGCGGCAAGCTCCAAACAGTCAGATCAGGCCAAAGGATCCTCCTCTGTTTTGCCAATCTAGTCTTCATCGCTATGAATCTTTGTTTTCACAAGCACTGGTGTACTACCATTACCCTTGTAACGTCGGACCTCACGGTGGCTAAAGGATCGCCAAAGATCAGGACTCAGCCCATCAGCGAAGGATGGACATGGGACACACACACACACTCCATCCCTGAGAGGATTGAAAACGAAATCGCCACTTCTGGGAAATAAACTGCATCACTCAGTGGCAGGCACTGAGCAGAGACTAACCTCCCACTTGGCCGGACTGTAAGGTGAAGTTATCAGCTTGAAATTTTGGCCAGAAGCACACAGATCCTCAGGATAGCATCATCAATGTACATCGTCTTGGAAGGGTGACATTTTCAAAATGTTTCCTTTTTGTTTTAAATTTACAACAGGTGACTTAATTCAAGTAATGGTACTGTGGTAATCTGATCTTGACACATTACCTATGGTGTTTACTATTAATTCTGCATCTTTCACATTTGTTATTAGAACACACTGATGTCACGTGTAGTTCTTGTTCTAACCAGATGTGATTACACAGAGGTGTCTACTTGGTACACTTGTGTCCTGGAACTGCTACTGGGAAGCCTTTCTATTCGAGAGACTAAATCATTTTCATCTCTTCAATTTGTGCCTTTCATCATTCCTGTCGTGATGGGTTCAGCTTATTATAGGTACACATGAAAAAGGAAACATAAAAAAAGCAGTTTATGAAAATATATACACGATTGCTACAATCTAATCAAGTTTAAAG
>TRINITY_DN1593_c0_g1_i1 len=2311 path=[0:0-212 2:213-2310]
TGATGCTTCTTCTTCAAGTTAAATATGCGCTGCCAGATGGCAGGCGCTTGCCGTCCACAGGATGGTGTGCAGCGACGACACGAGGGGTGTTGCTGTGGGATAAGCAGTGATCCGCACAGTGTGAAAGCATACAGAAGAGTCACCACAGTGCGTGACACTCCTCCGGACAGGCGCACGGTGGGCGCACGGCGGTGGAAGACGCGGACTCTGCCTCTAAGCCTGGCATGAAGCTCTTTTCACACAATGTAATCATCACACCAACCTGGCAAAACGATAACAAGCTTCAGGTTTCTTTAAAACAAGTGGCTTCTCAGAAAAAGCGAATGATCAGGGAGAACATGGGGGGCAGCAGCCTGCAGAGGAAAGCATCTGAAAAGGCTGCTACAACACCAAAGGACCGTGTCGTGTTGTGGTGAACACCTGTAGCATTCTGTCCGGCCTGCACAAGTGATATCGTAGTGGCTGACCGGATATGACATCACCTACTACTGCTGCTACTACTACAATGCCATCTACGACACTATGGATCTTGATTCTTACTCTTGAACAACTTTCAACAGCACAAGGAGAATTCCGGTGCAGTGGCCAGAAGATAACTGTGCAGAGCTTTTGCGGCGATACAGTCACATTGCCCTGCCAATTTTCCTGGGGAGGCTCCCTATTACCCAACAAGTATGAGCTGGTCTGGCAGCTGAGGCGACAGGAAGTTGACTTTGTGGTCTACGACGACGATATGAGAACCCCAACCAACCAACAGCAGAACAGCATGTTCGTCAACCGGACAAAGGTGCAGGAGGACTGGGGGCGGCATGGCAACGCTAGCATCCGAATCACGGATGTCACCGAAAGTGACCAAGGGGACTACACCTGTGACTTGCTAACCCTGAGGCCATATGCCAGAAAAATCTGCACACAGGTCACGCTCATCGTCAAAACAGATTATCCCACCTGTTGCACTAACAAGACACAGGAGGTCATTGTTGGGAGCTCTGTCCAGTTGTCCTGCCCCTACAGGCTCGCATGCCTGCCGCCTACAAAGAGAGAAGTAACCTGGCGCTTCCTTGCAGCCAACTCAGAGACAGAGGTGGAGCTTCTGAGTGCGCCCAATGCTGCAGATCAATTCGGAATGGTCTCCACCTGTGCTAACGGCACTCTGAGCCTTCAGGCGTCTTCAGCTACCAATTCAGGGACCTTTTACTGCTACCTGATGCGTACAGAGAGGTGTGGGGGAATCAATCTCCGCGTTTTGGACGTTGGAGTAGCCGGGAAAGTCCCAGGCACATCACCAGATAGCACGTACTTACTGCTTTGCCTTGTGCCAGTGTGCATTATCATTCTTTCATTAATTGCAGGACTAGTTGTGATAAGATGCAAACCCAAGGAGCTGCCGCAAAATGGAAGCGGGACTCCTACTGTGGACAGCAGTGAGATTCCAGATAATGCGTGTAATGAACAGAGCACACAAAGCAATTCACCTCTGATCTACAAAGGAATTCCAGATTTTGAGGCGGCAAGCTCCAAACAGTCAGATCAGGCCAAAGGATCCTCCTCTGTTTTGCCAATCTAGTCTTCATCGCTATGAATCTTTGTTTTCACAAGCACTGGTGTACTACCATTACCCTTGTAACGTCGGACCTCACGGTGGCTAAAGGATCGCCAAAGATCAGGACTCAGCCCATCAGCGAAGGATGGACATGGGACACACACACACACTCCATCCCTGAGAGGATTGAAAACGAAATCGCCACTTCTGGGAAATAAACTGCATCACTCAGTGGCAGGCACTGAGCAGAGACTAACCTCCCACTTGGCCGGACTGTAAGGTGAAGTTATCAGCTTGAAATTTTGGCCAGAAGCACACAGATCCTCAGGATAGCATCATCAATGTACATCGTCTTGGAAGGGTGACATTTTCAAAATGTTTCCTTTTTGTTTTAAATTTACAACAGGTGACTTAATTCAAGTAATGGTACTGTGGTAATCTGATCTTGACACATTACCTATGGTGTTTACTATTAATTCTGCATCTTTCACATTTGTTATTAGAACACACTGATGTCACGTGTAGTTCTTGTTCTAACCAGATGTGATTACACAGAGGTGTCTACTTGGTACACTTGTGTCCTGGAACTGCTACTGGGAAGCCTTTCTATTCGAGAGACTAAATCATTTTCATCTCTTCAATTTGTGCCTTTCATCATTCCTGTCGTGATGGGTTCAGCTTATTATAGGTACACATGAAAAAGGAAACATAAAAAAAGCAGTTTATGAAAATATATACACGATTGCTACAATCTAATCAAGTTTAAAG
>TRINITY_DN1580_c0_g1_i2 len=774 path=[0:0-262 1:263-264 2:265-773]
CCTCAAGTCATCCCGCCAGCCTCAGCACCAAGAAGCCCTCTGGCATATGCGCGCTATATAAGAAAGAACAGTTCCACCTTATTTTATCGATCTTACTTTATCTATTTTGATCTTATCGATTCATACTTTATCGATTTGGATCTTATCGATTTTGTATTTTATCGATTTTGAATTTTATCAACCTATTTATAATAAAAGAATAAAAAACAAAAAAGAAATGACATAAAAATAAATAATTTGATACGAACACTAAAAGAAAAAAAAAGAGGGAGTGAGGGAAATAATTTACAAAACATAAGTAATAAAAACTAAAAAGGGGTGCTTAGGGGGTTTTCCCCCAAAAACAAAAGAAAAAAGAAACAAAGGAGACAAAATATAATATGGAAAAAAATATATAGGGAACATAGGGGAAGGAAAGTATAATAATAGAAGAGCAAAAAAAAGGGGGAGGTTAGGGGGAACCCCTCACCCCCCCCAGAAAATAAACAAAAAAAGGCAAACAAGAGAAAAGAATTGGAAAAAAGAAAAACATTAAAAGCAAAAAATATATAGGGGATATAGGAGAAGGGAAGTGGAATAAGAGGAGACAAAAAAGAAGGTAAAAGGAAGCAAACAAATCAGAATATAAAAAAATGAAAAAATAAGAAAATATAGGGGAAGGATTTAAGAGTATAGGAAAATGGAAAGAGGGCAGAAAAAAATTGATGAAATCAAAAATCAATAAAATCAAAATCGATCAAATCAAAATCGATAAAGTGCTACTCCCATTCAAAA
>TRINITY_DN1580_c0_g1_i1 len=772 path=[0:0-262 2:263-771]
CCTCAAGTCATCCCGCCAGCCTCAGCACCAAGAAGCCCTCTGGCATATGCGCGCTATATAAGAAAGAACAGTTCCACCTTATTTTATCGATCTTACTTTATCTATTTTGATCTTATCGATTCATACTTTATCGATTTGGATCTTATCGATTTTGTATTTTATCGATTTTGAATTTTATCAACCTATTTATAATAAAAGAATAAAAAACAAAAAAGAAATGACATAAAAATAAATAATTTGATACGAACACTAAAAGAAAAAAAGAGGGAGTGAGGGAAATAATTTACAAAACATAAGTAATAAAAACTAAAAAGGGGTGCTTAGGGGGTTTTCCCCCAAAAACAAAAGAAAAAAGAAACAAAGGAGACAAAATATAATATGGAAAAAAATATATAGGGAACATAGGGGAAGGAAAGTATAATAATAGAAGAGCAAAAAAAAGGGGGAGGTTAGGGGGAACCCCTCACCCCCCCCAGAAAATAAACAAAAAAAGGCAAACAAGAGAAAAGAATTGGAAAAAAGAAAAACATTAAAAGCAAAAAATATATAGGGGATATAGGAGAAGGGAAGTGGAATAAGAGGAGACAAAAAAGAAGGTAAAAGGAAGCAAACAAATCAGAATATAAAAAAATGAAAAAATAAGAAAATATAGGGGAAGGATTTAAGAGTATAGGAAAATGGAAAGAGGGCAGAAAAAAATTGATGAAATCAAAAATCAATAAAATCAAAATCGATCAAATCAAAATCGATAAAGTGCTACTCCCATTCAAAA
>TRINITY_DN1580_c1_g1_i1 len=209 path=[0:0-208]
CTTGGTGCTGAGGCTGGTGGGATGGATTGAGGGCTCCTCCGCTGCCTCCTTTTTGTAAATACCCATATTTACAATTAAGGTACAGGAAGGTAAAGTGATTTGCCTAGTAGCACACAATGTTAACCAAGTGCTGAGGCCGGGATTTGAACCCAGGTTTCCCGGTTCCAAAGCCAGCGCCTTAACCACTTGGCCACATCGCCTTCCTGTAT
>TRINITY_DN1543_c0_g1_i1 len=255 path=[0:0-254]
GGTCGGGGGGGTAAGAGCCAGGTTTTGACAGCTCTCCTGAATGATATGAGGGTGGTGCAGGCCCAAATGCATCTCCGTAGGGAGTTCCAAATTTTGGGGGCCCTCACCATGAATCGCCTTTCTCCTCGGTTGAGGTATCTGGATTTGGGAATAGTGAGGAGGTTGATGTCAGTTGAACGGAGGGGTCCGGTGGGCTGGTAGGGGCAGATCAGTTTTTGGAGGTATTCTGGGGCAGTACCGGCTAGGCACTTGAAC
>TRINITY_DN1573_c1_g1_i1 len=215 path=[0:0-214]
GTTTTTGTAACAAATTGCAGTTCATTTTGAAGTCAGACAGGAATCCTTCAGCGTCTACTGTGGCTGCAGGTGTACATCATGACGTCACTACTGAACGATTAAACAGACTCAATTTTGTAAACGTATAAATTATAAGTGATTGAATTAAACTGTATTATTTAAATCCCCGTACAGTACCAGCAGAGCCAATGATTGAGGCGCAACAAAAGGCCCCC
>TRINITY_DN1576_c0_g1_i2 len=1514 path=[0:0-677 1:678-680 3:681-887 4:888-907 6:908-951 7:952-994 9:995-1076 10:1077-1513]
TTTTTGTTTTCTTTTATATATTCCTTTTTTATTGTCCAAAAACATATTACAATATAAAATATAATTAATTTCAAGAGTTAATAACAATGGTATAGGCTTGTCTGTCTTTGCACAGATGTAGATAAAATACATCAACATTTCCAACAATGACGTTATACAAAGAATTAGAATATATCTTTTGTAGTGGTCAAGAATCAGGAAATCAACAAATGATATATTTAAAATACTTTAAAGAGCATAATATCTATTTCGCATTTCTACTTTTGTTTAAACTTGTTATATGCTAAATTTGAGATAAGTAGTATAACTTTCTGTGTTCTTATGAGTGTCGCAAGCCAAGCTATAAGTGCTCTCTTATCAGCATCAAAGTAAAGGTGCGCAGTTTCAAGAGAAAATATTGGGATTAAACTCAATCCAACAGAGTATACAAAAACTCCACAAATTGACCCTTTCCATGTACTTCCTGGCATTATGGATACGAGTTAATTGTTAATCTCTGGAGAGAGTTTATATAGTCTGGTGATTATTTCCTAAGGGCAATTCTCAGTAGCTCTTGATGTGTTATGAAATTATTCATTTATTTCCAAAATATCTTAACTATAAATCTGAAAAATCTGTTTGTTTGTCTGAAGCGGCGAAAGCTCTGAAACTGAAATGGTGAGCTCTGGCGTCATGAAACTTGGACAGCTGTTTCTGTCTGGAATTTGTAGGTCAACGCAATTATTTTTAGCTCGCTGCATCATTCTGATCATGCGCTATGATGTCATGGCTCTAAATGCTCATGACGTCTTAGCTCATGATGGGAAAGACGCAGCGAGATGAAATGTGGATAGCTTTTTCTGTCTGGAATTTCTAAGTCAACGCAACCACTGTCAGCTCGCCGCGTCATCCCGACCATGTGCCACGATGTCATAGAGCTGTGACGTCATAGCTCATGATGGGAATGACGCAGCGAGCTGAAAACAGTCGCTGACCCAGAATAAGCTCTCCAAACCTCATGACGCCAGAGCTCACCGTTCGAGAGCTATGATGTAATTTCCTTCATGAGCTATAGAACTTTATATACAAGAATCCAAAACCCAAGCGAAGCTGGGTATTAAAGCTAGTAGTAAATTAAACTCTCCTAGAATAGCCTTGGGTATAAATCATTGCATGTGCTTCAGTGGTCTCAGCTGAATTGGTGGCCGTGCATATAGCTGTTGCAGAAAGAATGTACAGGTGAAATATTGAACCGATGACTCAGTGTGGCAAGCACCCTGTGGGATCATAAGTGAGATTCCACCCTCCCCCCCACAGCTCTACTACTGAACTGTTGTACAGGCGCACAGTCTAACAATCGCTTGTTATACACGCCCTTCAGTTCTATCCCTGAGGCAGGACCCACCTCTATACCACTGAACCATTATACAGGTTGCACAGCTCTACCACTGACCCATGGCACCACTTCTGTATCACTGAACCACTATTCAAGTGCCACCTCTAACCACTGAAACATGGCCCGTCCTTTGTACCAC
>TRINITY_DN1576_c0_g1_i5 len=2100 path=[0:0-677 1:678-680 3:681-887 5:888-907 6:908-951 8:952-994 9:995-1076 11:1077-2099]
TTTTTGTTTTCTTTTATATATTCCTTTTTTATTGTCCAAAAACATATTACAATATAAAATATAATTAATTTCAAGAGTTAATAACAATGGTATAGGCTTGTCTGTCTTTGCACAGATGTAGATAAAATACATCAACATTTCCAACAATGACGTTATACAAAGAATTAGAATATATCTTTTGTAGTGGTCAAGAATCAGGAAATCAACAAATGATATATTTAAAATACTTTAAAGAGCATAATATCTATTTCGCATTTCTACTTTTGTTTAAACTTGTTATATGCTAAATTTGAGATAAGTAGTATAACTTTCTGTGTTCTTATGAGTGTCGCAAGCCAAGCTATAAGTGCTCTCTTATCAGCATCAAAGTAAAGGTGCGCAGTTTCAAGAGAAAATATTGGGATTAAACTCAATCCAACAGAGTATACAAAAACTCCACAAATTGACCCTTTCCATGTACTTCCTGGCATTATGGATACGAGTTAATTGTTAATCTCTGGAGAGAGTTTATATAGTCTGGTGATTATTTCCTAAGGGCAATTCTCAGTAGCTCTTGATGTGTTATGAAATTATTCATTTATTTCCAAAATATCTTAACTATAAATCTGAAAAATCTGTTTGTTTGTCTGAAGCGGCGAAAGCTCTGAAACTGAAATGGTGAGCTCTGGCGTCATGAAACTTGGACAGCTGTTTCTGTCTGGAATTTGTAGGTCAACGCAATTATTTTTAGCTCGCTGCATCATTCTGATCATGCGCTATGATGTCATGGCTCTAAATGCTCATGACGTCTTAGCTCATGATGGGAAAGACGCAGCGAGATGAAATGTGGATAGCTTTTTCTGTCTGGAATTTCTAAGTCAACGCAACCACTGTCAGCTCGCCGCGTCACTCCGATCATGTGCCACGACGTCATAGAGCTGTGACGTCATAGCTCATGATGGGAATGACGCAGTGAGCTGAAAACAGTCGTTGACCCAGAATAAGCTCTCCAAATTTCATGACGCCAGAGCTCACCGTTCGAGAGCTATGATGTAATTTCCTTCATGAGCTATAGAACTTTATATACAAGAATCCAAATACCAAGCAAAGCTGGATATTAAAGCTAGTATGAGTATAAGAGAGGGTTAATCTTTCAATAGCTGTCAGGAGTGATGGGATATCTACTATGAGAGTGTGTGCAGACATGTGGATGTTCAAAAGGGATGGGCGTGTAAGACTCTTAAGTGGGTAAGTGCTCAGACTAGTGTCCCCATTCTGAGCCTTCTGCCCTCTCATTGAAGTGTTGATTTAGTTGAAATCAGTTTTTTAGATAAACATCCTCTTCCCACCCTAATGGCAGTGCATCCCTAAGCCCAGAAATCCAAGGTCCCCCCATTCAACAATTTCCTGCTCACTTGTGGTGATACTGGATACTCTGGACTACTAACAATCTACCCCTTTCCCCTCCCAGTCCAACATATGTGTAGGCATGTTTGTAAACATGCCTGCTTACGGGCCTTGTATGCTTTCAGGAATGCCCAAAGAATTACAATATTCATTTGTTTATTTCCAAGATGTATTGAGCCTTTTAAAAGCAATCAAATCAGTTCTCACACACATCTGGAAGAAAAATACAAGTTAATATATTTAATGTTTCTATTAGTCAACTAAGAGGAACACAAGGCAATAAGAACAATCAATTTCCTAAGACAACTCCATTTGTTTAAACTCATCAACGTTAACAGGTGACTGATTTAAATTGGGCTGAAGAGGCTCGGGACAATATAGTCCTCAGGAACTCCATCGATCAGCCCTTTGCCATTGAAATGAACGAACCAGCAGGGGACCTGGATGCTGATCTTGGGGTCATTCCTGTATTCTCGTTGCTTGCCTCTGGTTGCTGTGAGAGTATGCTTCTTCACAATAAATGTAGCATCTGGTTTTTCTGGATCAGCGCTTTTGTGGATGTCAAACACCTCAAAGTCAATTCCATGGAAAAATTGTCCTAGTAATCCATGAGCTTTCTCAGAGAATACGTGACTGTCTACAACGTAGAATCCTAGGAAGTCTTGGTGCAGAGGATGCTTCTTCCATACTTTATGGAGAACGATAACAAATGAT
>TRINITY_DN1576_c0_g1_i4 len=1077 path=[0:0-677 2:678-680 3:681-887 4:888-907 6:908-951 7:952-994 9:995-1076]
TTTTTGTTTTCTTTTATATATTCCTTTTTTATTGTCCAAAAACATATTACAATATAAAATATAATTAATTTCAAGAGTTAATAACAATGGTATAGGCTTGTCTGTCTTTGCACAGATGTAGATAAAATACATCAACATTTCCAACAATGACGTTATACAAAGAATTAGAATATATCTTTTGTAGTGGTCAAGAATCAGGAAATCAACAAATGATATATTTAAAATACTTTAAAGAGCATAATATCTATTTCGCATTTCTACTTTTGTTTAAACTTGTTATATGCTAAATTTGAGATAAGTAGTATAACTTTCTGTGTTCTTATGAGTGTCGCAAGCCAAGCTATAAGTGCTCTCTTATCAGCATCAAAGTAAAGGTGCGCAGTTTCAAGAGAAAATATTGGGATTAAACTCAATCCAACAGAGTATACAAAAACTCCACAAATTGACCCTTTCCATGTACTTCCTGGCATTATGGATACGAGTTAATTGTTAATCTCTGGAGAGAGTTTATATAGTCTGGTGATTATTTCCTAAGGGCAATTCTCAGTAGCTCTTGATGTGTTATGAAATTATTCATTTATTTCCAAAATATCTTAACTATAAATCTGAAAAATCTGTTTGTTTGTCTGAAGCGGCGAAAGCTCTGAAACTGAAATGGTGAGCTCTGGCGTCATGAAATTCGGACAGCTGTTTCTGTCTGGAATTTGTAGGTCAACGCAATTATTTTTAGCTCGCTGCATCATTCTGATCATGCGCTATGATGTCATGGCTCTAAATGCTCATGACGTCTTAGCTCATGATGGGAAAGACGCAGCGAGATGAAATGTGGATAGCTTTTTCTGTCTGGAATTTCTAAGTCAACGCAACCACTGTCAGCTCGCCGCGTCATCCCGACCATGTGCCACGATGTCATAGAGCTGTGACGTCATAGCTCATGATGGGAATGACGCAGCGAGCTGAAAACAGTCGCTGACCCAGAATAAGCTCTCCAAACCTCATGACGCCAGAGCTCACCGTTCGAGAGCTATGATGTAATTTCCTTCATGAGCTATAGAACTTTATATACAAGAATCCAAA
>TRINITY_DN1576_c0_g2_i2 len=1585 path=[0:0-1584]
TCCACCTCGTGCAAAATGTGTGTTGTAAATGCAAATGTACCCAAGATTTGTCTGATTCACAAAGGCAGTGCTTTGTATGACACATGCTTCAAATGCTGCATGTCCATCATACGACACACTGTGTCATATAACGCATTTGCTGCCACCTATTCAAAGAATGGCCAGTGTGTCCATGGCACCAGTGCACAATGCGGACTGGCACACAGGTCATTTTGTGAATCGCACGAAGTTACTGTGGGCATTTCTTTGTGAGTCGGGGACTTAAGGTATTTCAAGGTTTGTTTTGTGTGCATGTAAAGATATGTAAATGTGGTTCCTTAACAAATAGATCATGTATGTGTTTAGAATTTGCTTTTTTGGTGGTTTACTATAAATGTTTGTTGGTGTTTTATCTGATTGTAATCTTAACTCTCTTTAAAAACAATGTTTTTTGCGTTAATCTATAATTTTTTATATTTGTTTGTTTCACACACTAATTTTATATCTCAGTTTGTGTTTCTGTGTGTCTGTATGTGTACAGGTGTCTGTCTATGTGTTGTAGATGGGTATGAGTATGTGTGTGGCAAGTAAGTTGGATTGTGTTTGAGGGGTGTGTGTGTTTGCGTGCGTGTGTGTTTGTGTAAGTATGTGTTGGATGGCCTAAGCAAGTAGGCTTGAAACAAAGTATGGGTGTTGGCAGATGATGAATTTGCAGGCAAGTTTGAGTATTGGCTTATTATGATTTTGCAGCAAAGTATGCATGCTGGTGGAGGATGAGTTTGCCAGGCAGTATGCATGTTGGTGGATTATGAGTTTACTGTGCATTATACACTGGCAAGGTCTGTTGATGCGTTTGCAGCGAGTGTTGTTTGTATGTCATTAGTATTTGGTGCGTTTAATAGAAGATCAAGAGTTTGCAATTATTGGCGGATTATGTTTACGGGCTTGTGCGCGTGCGAGAGGCTAACAGAAAAATTAAAGTTTGCATATGTGAAGGCAGACTATGTGTTTGAGCGTGTGTGTGTGTGAAGGGTGAATAAGAAGAAAAACAATATTTGTTTGGAATTACCTTTAGGTGAAGTCGGTATGAACTGGTATATGCTGGTCATATGTATGTTGCAGTTGAGAATGGTTTGAAGAGCAAAGCTCTCGCCACGAAAACCTGGCCAGTAATGTTGCTCTGATAGGCTGCTGATGTTTTAAAAGTACTGTCATGGAGATGTTTTGATACTTCTCACTGTATGTATAATTGCATGGATGTGGAATGTGTTTGGGTATGTGGACAGGTGTACTTACATTTTGCGTATGTTGCGGGTGCAATTTAGCCTATTCTTTTAGATGTATGTGCATGAAAATTGCAATATTTTGTATGAGTGCATGTGCGTGTTTTATATGTAACTGGCTACGTTTGCTATGTGCATGTCTGTGTTTTATATATATACTAGCTTTAATACCCAGCTTCGCTTGGGATTTGGATTCTTGTATATAAAGCTCTATAGCTCATGATGGAAATGACGTCATAGCTCTCTAACAGTGAGCTCTGGTGCCCTGAAATTTGGACCGCTTATTCTGTCCGGAATCTCCAGGTCAACAGAACCACTCCCAG
>TRINITY_DN1576_c0_g2_i1 len=2149 path=[1:0-2148]
CTTCTTATTACCAAGAAGAAGATTTTGATGTTGTCTACTGAAGATGGAGCATCATTTGTTATCGTTCTCCATAAAGTATGGAAGAAGCATCCTCTGCACCAAGACTTCCTAGGATTCTACGTTGTAGACAGTCACGTATTCTCTGAGAAAGCTCATGGATTACTAGGACAATTTTTCCATGGAATTGACTTTGAGGTGTTTGACATCCACAAAAGCGCTGATCCAGAAAAACCAGATGCTACATTTATTGTGAAGAAGCATACTCTCACAGCAACCAGAGGCAAGCAACGAGAATACAGGAATGACCCCAAGATCAGCATCCAGGTCCCCTGCTGGTTCGTTCATTTCAATGGCAAAGGGCTGATCGATGGAGTTCCTGAGGACTATATTGTCCCGAGCCTCTTCAGCCCAATTTAAATCAGTCACCTGTTAACGTTGATGAGTTTAAACAAATGGAGTTGTCTTAGGAAATTGATTGTTCTTATTGCCTTGTGTTCCTCTTAGTTGACTAATAGAAACATTAAATATATTAACTTGTATTTTTCTTCCAGATGTGTGTGAGAACTGATTTGATTGCTTTTAAAAGGCTCAATACATCTTGGAAATAAACAAATGAATATTGTAATTCTTTGGGCATTCCTGAAAGCATACAAGGCCCGTAAGCAGGCATGTTTACAAACATGCCTACACATATGTTGGACTGGGAGGGGAAAGGGGTAGATTGTTAGTAGTCCAGAGTATCCAGTATCACCACAAGTGAGCAGGAAATTGTTGAATGGGGGGACCTTGGATTTCTGGGCTTAGGGATGCACTGCCATTAGGGTGGGAAGAGGATGTTTATCTAAAAAACTGATTTCAACTAAATCAACACTTCAATGAGAGGGCAGAAGGCTCAGAATGGGGACACTAGTCTGAGCACTTACCCACTTAAGAGTCTTACACGCCCATCCCTTTTGAACATCCACATGTCTGCACACACTCTCATAGTAGATATCCCATCACTCCTGACAGCTATTGAAAGATTAACCCTCTCTTATACTCATACTAGCTTTAATATCCAGCTTTGCTTGGTATTTGGATTCTTGTATATAAAGTTCTATAGCTCATGAAGGAAATTACATCATAGCTCTCGAACGGTGAGCTCTGGCGTCATGAGGTTTGGAGAGCTTATTCTGGGTCAGCGACTGTTTTCAGCTCGCTGCGTCATTCCCATCATGAGCTATGACGTCACAGCTCTATGACATCATGGCACATGATCGGAATGACGCGGCGAGCTGACAGTGGTTGCGTTGACTTAGAAATTCCAGACAGAAAAAGCTATCCACATTTCATCTCGCTGCGTCTTTCCCATCATGAGCTAAGACGTCATGAGCATTTAGAGCCATGACATCATAGCGCATGATCAGAATGATGCAGCGAGCTAAAAATAATTGCGTTGACCTACAAATTCCAGACAGAAACAGCTGTCCAAGTTTCATGACGCCAGAGCTCACCATTTCAGTTTCAGAGCTTTCGCCGCTTCAGACAAACAAACAGATTTTTCAGATTTATAGTTAAGATATTTTGGAAATAAATGAATAATTTCATAACACATCAAGAGCTACTGAGAATTGCCCTTAGGAAATAATCACCAGACTATATAAACTCTCTCCAGAGATTAACAATTAACTCGTATCCATAATGCCAGGAAGTACATGGAAAGGGTCAATTTGTGGAGTTTTTGTATACTCTGTTGGATTGAGTTTAATCCCAATATTTTCTCTTGAAACTGCGCACCTTTACTTTGATGCTGATAAGAGAGCACTTATAGCTTGGCTTGCGACACTCATAAGAACACAGAAAGTTATACTACTTATCTCAAATTTAGCATATAACAAGTTTAAACAAAAGTAGAAATGCGAAATAGATATTATGCTCTTTAAAGTATTTTAAATATATCATTTGTTGATTTCCTGATTCTTGACCACTACAAAAGATATATTCTAATTCTTTGTATAACGTCATTGTTGGAAATGTTGATGTATTTTATCTACATCTGTGCAAAGACAGACAAGCCTATACCATTGTTATTAACTCTTGAAATTAATTATATTTTATATTGTAATATGTTTTTGGACAATAAAAAAGGAATATATAAAAGAAAACAAAA
>TRINITY_DN1576_c0_g3_i1 len=798 path=[0:0-797]
CACCTTTCAACTTCTAGCCCCCATTGTTGTTAATCTGGTTCATGATGCAGTGGCATGTCACTTGACTGTGACATACTTTGGCATTCAGGGGCCTGCCTCAAGTGAAACAAGAAGGCCACTTGCCACACACATAGTGAAAATGCACCCATTCTATTCGAGTGATAGCTGTGTTTAGGGGCCCTATAGCTTTTTGTACGTGTATTTTAAAAGTGCACATGTTTTGAAATGTGACATGGACTTGTGGGTATTTATTACACTATGTTGGGGAACCTTGTGAACCTACATGAAACATGAATGGGCGACCTTTGCACAGGACTCTCTGCATCCACAGGCACAGGTTTCCAGCACAGAAGCTGGCCCATTCACTGTTTAGGGAAGTACCTGTGAGCAGCCCGTTCGTGTGCAATAGAGGTTGATGAGCCTCTTTCTCTTTTGTGTGATGCCATAGAGTAGAAGGTCGTTCTTCTGAATACTTCTGTTGTGTTGATAGCAGATTGCTGTAATTGACTATTCTTTGGTTCCTAACCAGATATGAAAATTAAATTTTCATGGATGTACCTGGTGACATCGTATTGAATCTCGAGGTAGAGAGGACTGTAGCAGAGACAGACCATGGGCGGAGGATGGCCTCTGGTATCTTAACTATAAATCTGAAAAATCTGTTTGTTTGTCTGAAGCGGCAAAAACTCTGGAACGGTGAGGTCTGGCATCATGAAATTTGGACAGCCTTTTTTGTCTGGAATTTCTAGGACAACGCAACTATTTTCAGCTCTCTGTGTCATTCCCATCATGAGCGAT
>TRINITY_DN1576_c0_g4_i1 len=706 path=[0:0-705]
CTTTCAGAAGACATGAGCCAGTAACCTCCACTCGCACAACAGCTCCCCAGCGATGGGGGACAATGTTGGGGGCTTCCAGGGAGACGCTTGATCTCTGGCTGCATACAATTGTGCTTCTTCCAGAGGTGGAGGGGTCGGCATAGAGAAGTCTTACCCTTCTACCGGTGTGCTGCTTGGGTGCAGGGTCCGGTTTGTTCATTTAATACATTTGTAAAGCGCAGCCGAATGGAACTTAATCATCTCTGAGTACTCTGGGCAGTTTTTAGCAGAGAGCGCAGCAGTGGGGGGCTAACGAGGATTATGGGGGGGAACAGGTGGGGCTTCAGAGCTCCTCTGTGATGAAGGGACACCAAGGGATCTCTTCTGGAGATACAAGATCCTGTTTCGGAGGGGGAGGGAATCATTTTGTGCATCAGGGAATGATCTTGACTGGAGCCCTGGCTGGAAAGGCACCTATGGCCAGAGGTCTCATTGTGTAGCAAGAAGGTATGGAAGGGGGAAGAGGGCTAAAGAGGGAGGAAGAGCAGAAGAGGGGGAGAAAGACTGAATGAAAGCGTGGATAAGAGCAGAACTGAGGTGGAAAGGAGGAAAATGGACTGAGAAACACTCCTGCAAGAATATTACATACAAAAATATGTTTTTAAAAGCATGATCTGAACTATAAATCTGAAAAATCTGTTTGTTTGTCTGAAGCGGCGAAAACTCC
>TRINITY_DN1576_c0_g5_i1 len=765 path=[0:0-764]
CCTAGAGATTCCAGGCAGAAAAAGCTGTCCAAATTTCATGACTCCGGAGCTCACCGTTCTGGAGTTTTCGCCGCTTCAGACAAACAAACAGATTTTTCAGATTTATAGTTCAGATCATGCTTTTAAAAACATATTTTTGTATGTAATATTCTTGCAGGAGTGTTTCTCAGTCCATTTTCCTCCTTTCCACCTCAGTTCTGCTCTTATCCACGCTTTCATTCAGTCTTTCTCCCCCTCTTCTGCTCTTCCTCCCTCTTTAGCCCTCTTCCCCCTTCCATACCTTCTTGCTACACAATGAGACCTCTGGCCATAGGTGCCTTTCCAGCCAGGGCTCCAGTCAAGATCATTCCCTGATGCACAAAATGATTCCCTCCCCCTCCGAAACAGGATCTTGTATCTCCAGAAGAGATCCCTTGGTGTCCCTTCATCACAGAGGAGCTCTGAAGCCCCACCTGTTCCCCCCCATAATCCTCGTTAGCCCCCCACTGCTGCGCTCTCTGCTAAAAACTGCCCAGAGTACTCAGAGATGATTAAGTTCCATTCGGCTGCGCTTTACAAATGTATTAAATGAACAAACCGGACCCTGCACCCAAGCAGCACACCGGTAGAAGGGTAAGACTTCTCTATGCCGACCCCTCCACCTCTGGAAGAAGCACAATTGTATGCAGCCAGAGATCAAGCGTCTCCCTGGAAGCCCCCAACATTGTCCCCCATCGCTGGGGAGCTGTTGTGCGAGTGGAGGTTACTGGCTCATGTCTTCTGAAA
>TRINITY_DN1576_c0_g6_i1 len=262 path=[0:0-261]
TTTAATACCCAGCTTCGCTTGGGATTTGGATTCTTGTATATAAAGCTCTATAGCTCATGAAGGAAATGACGTCATAGCTCTCGAACGGTGAGCTCTGGCGTCATGAAACCCGGAGAGCCTACTCTGTCTGGAACCTCCAGGTCAACGCAACCATTCTCAGCCCACTACGTCACTCCCATCATGAGCCACGATGTCACAGCTCTATGACATCATAGCGCATGATCGGAACGACGCAGTGAGCCGACAACAGCCGCGTCGACCC
>TRINITY_DN1576_c1_g1_i1 len=273 path=[0:0-272]
CCCGACCTCGGCACTTGGCTAAAATTGTGTGATTCTAGGCAAATCACTTCACCTTCCTGTGCCTAAATTGTAAATAAGGGTATTTACAAAAAAAAAAAAAAGAGGCAGCTATAGCATCAGCGCCAAGAAGCCTTTGGGCATATGCGCGCTATATAAGAAAAAACATTTACATTTACATGATGGGAATTAAGTAGCGAGCTGAAAATTGGACAACTTTGCCTGTATGGAATTTCTAAGTCAGCGCAACTATTTTCAGCTCACTGCGTCATTCCC
>TRINITY_DN1537_c0_g1_i1 len=461 path=[0:0-460]
CTCCCTTCGGACTGAAGTTTTGCCTGCATTCAATTGAAAGGATAAGGTTTCTCCCGTGTGTGTCCTCTCATGAAATGTAAGCCTGATTTTCCGAGTGAAGCTTTTTCCACACTCAGAACATTGAAAAGGTTTCTCTCCTGTGTGTGTTCTCTCATGAATAACCAGATGCTCCTTCTGACTGAAGCATTTCCTACATTCGCTGCATTGATAAGGTTTCTCCCCAGTATGTGTTCTTGTGTGCACTATAAGATTTCCTTTCTTATTGAAGCTTTTTTCACATTGAGTACATTGGTATTGTTTCACTGCAATATGTGTTCTCTTTTGTCCAATAAGATATTCATTCTTACTGAAGGTTTTCCCATATTTTGTCAGATTACTCTCCATGTTGTTATCTTTTTCAGCTCTTTGTACTGTGATGGATTCCTGATGAAAATGTAAATGTGTTGGGGGACGTAAACCAC
>TRINITY_DN1537_c1_g1_i1 len=319 path=[0:0-318]
TGTTGTAAGCGTTTCAACCAAATATCACATCTGATTGCCCACCAGGATGTGCATGCAGGAGTGAAACCATATACATGTAATAAATGTGGAAAGAGTTTCTGTCAGGCATCACACTTAACCAGGCACCAGAGTGTGCACACAGAAAACAAACCTTATTTATGTAGTGAATGTGGGCGGAGTTTTAAACATTCATCAGAGCTGACCAAGCATAAAGAAATCCATACGAGAGAGAAGCCTTATATCTGCAGTGAATGTGGTAAAGGATTTAGTGGCCATCCTAACTTACTATTGCACCAGAGAACACACACAGGAGAGAAAC
>TRINITY_DN1582_c0_g1_i1 len=385 path=[0:0-384]
CATATCAGCATGCTACGGTTGATTTTGACAGGTATCGTGGACATAGAACATCCATTGCAACCAAGTTAGCTGAGAAACTGTCAGGTAAACATGTTTTCGTGTTTCTTTTCCTTTCGCTGGTGTAGTGTTTTTCGGGAACTTTCTTCAGGCTTTGGTACATGAAGGGTAGTACCATGTTTAAAACAGCATTAAGTTTCTGATCGCCTACAGGTATAAGGCCAATAGGAAAATATGATATACATAGGGTGCCTACATAGGTTACACAGGAGATCACCAAAATATCCCGCCACCTTAAATCTGTGTTTTTCTCTCCTTCCGTCTCAAAAGACAAGATTGAAATACTTCACATCTATTTTTGAGTCAATTAACAATTAAACCACAGGAG
>TRINITY_DN1505_c0_g1_i2 len=821 path=[1:0-281 2:282-820]
CGGTGGCCTCGGCGCTGGGCCGGGCAGGCCTCTCTATCCCCAGCAGACAGCAGGCCCTGCTCTATAAATAACCCAGGGCTGGCACCAGGGTTAACCTCCGACGAGAGCGACTCAGTGTTGGAGCTGAGAACTGGAGGGCGGCCTCCCTTCCCCACCCGAGAGCCGGCTTGTAAGGACCCCCGAGCACAAGGCTGCATTTAGTTCAGGGGCGACCAGAAGTTTCTAGATCGTGTACCGTCTCCACGAAAAGAGCCACTGGTGTGTATTCACAGACTGCAACAGAGTGGCAGCATTATGATTATTCCTGTGAGGTGCTTCACCTGTGGAAAGGTGGTTGGCAATAAGTGGGAAGCTTACTTGGGCCTCCTGCAGGCGGAGTACACTGAGGGGGATGCTCTGGATGCCTTGGGCCTGAAGCGTTACTGCTGCCGACGGATGCTCCTGTCACACGTGGACCTGATTGAGAAACTCCTGAATTACGCACCCCTGGAGAAGTAAATCGCAGCCCTCCTCCCCCCATCACCCCAGATGGCCTTGGGACCATGGCCTACCCAGGAGAAGTAACCCCTAAGGGGCCTTTGCGACCACGGCCCAACAGAGAGCCGAAACCTCCCAAGCTTTACCCTAGGACTACGGCCTACTATAGAGCTGTAACCCCACAGGCCTACCCTGGAACCAAAGCCCACTATTGAGAAATAACCCCTCTGGACACGGCTCACCTCTAAGGCATTTCTTCGGGACTGTTGAACACACTGATGTTCCCTCTTCACCACATTGGACCGCTCCTACAGCCACTCCCCCCCCCCCCCCCCCCCCCCCCC
>TRINITY_DN1505_c0_g1_i1 len=651 path=[0:0-111 2:112-650]
TGCATATTGCACAAGCCGCTCAGCTGGGCTGGCATTGCTGCGTCACTGGCACCCAGGCTGACAGCTCAGGCCTAGTACCTGTCAGAGGGCCCTCCGCTCGTGCCACCTGTACAGTGGCAGCATTATGATTATTCCTGTGAGGTGCTTCACCTGTGGAAAGGTGGTTGGCAATAAGTGGGAAGCTTACTTGGGCCTCCTGCAGGCGGAGTACACTGAGGGGGATGCTCTGGATGCCTTGGGCCTGAAGCGTTACTGCTGCCGACGGATGCTCCTGTCACACGTGGACCTGATTGAGAAACTCCTGAATTACGCACCCCTGGAGAAGTAAATCGCAGCCCTCCTCCCCCCATCACCCCAGATGGCCTTGGGACCATGGCCTACCCAGGAGAAGTAACCCCTAAGGGGCCTTTGCGACCACGGCCCAACAGAGAGCCGAAACCTCCCAAGCTTTACCCTAGGACTACGGCCTACTATAGAGCTGTAACCCCACAGGCCTACCCTGGAACCAAAGCCCACTATTGAGAAATAACCCCTCTGGACACGGCTCACCTCTAAGGCATTTCTTCGGGACTGTTGAACACACTGATGTTCCCTCTTCACCACATTGGACCGCTCCTACAGCCACTCCCCCCCCCCCCCCCCCCCCCCCCC
>TRINITY_DN1549_c0_g1_i4 len=2777 path=[1:0-1988 2:1989-1989 3:1990-2391 4:2392-2431 6:2432-2432 7:2433-2467 8:2468-2503 9:2504-2624 11:2625-2645 13:2646-2692 15:2693-2696 17:2697-2776]
CTACAGCATGTCCTCAGCTACGCCTCTCTCGTCATCCTTGCGTTTGCAATTGTCAAGTTTTTCGGGATGCTGAGCGTCTGTGTGATCACGTGCAGGAAGCGTGACAATGGATATCAACCTCTCGACTCTGGTCTCTTAGCCTGAAGAAATTCCCCTTGGATGGAAACCTTCGCACCTGGCTCCCATAGAGAATTGAATCCAAACTGATGCCTTAGACTGGACTAAGAACAAGTGCTTTGTTTAACATGGTTTCACAGTAACACTGTCAGACTTCACATCGTTTACATTTTAGAACAGTGCCCTGGAAAACTATTTATTGCACGCAATATTATTATGCATCTGTACAGAACACTTTTATATGTATAATTTAGAAATGAAGCAAACCGCAAACTCTGAGAGAAATTTAGATAAGCAAAGTACATTTTCCTTTTTTCATTCCATTTTATTATGATTTTAAAGGTATGTCTTGTTTTTCATCTGACCTTTGTGTTAGCTTGAATTTTTTGGGGAACTTTTGCTCGGAAATATAACTCCTCGATTTTTTTTTTTTTATTAGGCGGGCAAGCTCCCCTAAAATCCCCATTTTTCTCCCCTCCTCCCCCACCTATCCCCAGCCCTTACTTACCAATATTTATTAGTCTTTATATATTTTTTTTAATATTTGAAAAATTAGAGCAGTTATATTTTCAAGCAAAAGTACCCCAAAAAGTTTGAGCAGAAATAATTTGAGCTAAAAAACTCGAGCACATTAACTAATACCGACAGCCACTACGGACAGAATGACTTTACCTCGTTTAAGATACAGTGGTGATCTTTTTTACATTGGAAGCTTAAGAAGAACCCAAGCTGGGTATTTTTTTGGGTGTGGAGGGAGATTCCCATTAAAGGGCGTGAAGACCTCTTGATCTCCCCATCCATCGCCCAGGCTATTGGTGAATTCAGCTAAACCCCAAAGCTAGGACTTTCCCCACATTGCGCCACACCACAAGAATCAAGTGTTTAAAGTATTTTTAACTAATTATGCTTAAATATTTTAAGAGGGGTGCACCTCTAAAGGTTAACTGGTGGAAGCGCTAATGCCAAGAAATAGAAAGGATCACAAGCTCTTTGAAGAACATCACATGCGTTTATCCTTTTTTAAGTATAACTTATTGCAAATGGATTTCATTTTTGTGGTCTCAGTAATTCAGCCCTTTGTATTTTTTGGCAGCCTTGGTTTGTCATTTATTTAAAAATATTACTACGGTGGGGGAAATTAATCAACAAATAAGTTCCTATACAGACACGGGTGCTTTAAACATATGTTCAATATTAAAAATACACACTGACCTGATTGTTTCAGCACCTCTATTCACCTGTGTGTAGAGGTGCTGAACCGTTGGGGTCAGTGTGTAGTTTGCTGTTACAAACTGTGTTTTTAATATTAAAGTTGGATTGAAAGGACATATGCAGCTGGAACAGTTTTTTGATGACTTGACCAGGATGTGTTGGCCAGTTCAGAGAGCTAACAGCCCGACACCTGTCCAGTGCACCTCGAAGCTGTGTGTGTGTGGCATGGATAGCATTTGTACAAAAGTAGCCTAGAAAACATGCCAATATAGCAGACAGAAGATGAAAGCACTTGCTGGCCAGTGAAATAAAATGAACCCTCTTCATTTTTCCAGCAAGAATGAAATCTTAGTTAAAGGGGTTGAGGCCCTTGGGTGGGATTGGTATCATTTTGTCGAAATAATGATAGCAAAAAATGGTAGGTCGAAATCACAAGGTCGAAAAAGCCTTGTGTATCATTATGTCGAAAATGACATTAAAAAATGAAATTGGGGGGGGTTAGCCCATAAAATAAAATATATGGGGTCTAGTGTAGGAGGAAAGAAAAAAAGAGGGGGGTGTAGGGGGGCTTGCCCCTCTATTTACAAAAAAAAAATAAAGCACTCTATTTTTGCATTGAATGGGCATTTTCAATGCAAAAATAAAGTGCATGTAAAAAAAATGCATGATGAAAACATGCATGCACGTTTAAGGGGCCAGGGATAGTATTTGGGGGGTGGTGTAGGGGGGCATGCCCCCTACAAAAAATAAATAAATAATGCTTTCGGCATAGTGTTATTTTCAACATAATGATTTCGAACTAATCATTTTCGCTGTCATTTTTTCGAAATAAAAAACTCTAGCCTCCCGGGCGTAATTTATGCCCGTCTCTTCCTTCCTTCTCCCACCCCTTCCTCCCGCCCTCCTTTTCCTCTCTTCCCTTTCTCTCACCCCCTCCTCTCTTTTCCACCCCTTCCTCTCTCCCCCCTTTCCTCTCTCCCCCTCCTCTCTTCCCCCCTGCTTTCCCCCTCCTCCCTCTTTTTCCTCCTCCCTCCTCCTGCTCTCCTTACCTGTGTGGTGTGCCCGGTGCACCTCTGTGCAGCTTTTCGCATGTTTTTTTTTTTTGTATGAGGGCGTGGGGGCCCCCTGCCTGCCTCCGGCCGTCCCCGCCTCTGGCTGGTGCAGGGGGCGGGGTCTGTCCAGGCTGCACCCGGCCAGGCCCGCCTTTTCTTCTTTTTTTTGGGTTCGGGAGGGGTCTGTGGCTGCCCCCGCCTGTTCCTCCCTCGGGATGCGCCCGTCCGGCCCCGTGTTGCCTCCTTGCCTCGCTGCCCTTTGCCCGTTTCCCTCTGGCCTGGTCTAGCCTCCTGGTGAGGGGGCATTGTTACGTCACTCCAGGTGATGTCACTGGGCCTGGCTGCTCAGATGTGAGGCTGGCGTTGTGAGGTCAGAGCAGGTGAGGTCACTGGGGG
>TRINITY_DN1549_c0_g1_i7 len=2568 path=[1:0-1988 3:1989-2390 5:2391-2465 8:2466-2501 10:2502-2567]
CTACAGCATGTCCTCAGCTACGCCTCTCTCGTCATCCTTGCGTTTGCAATTGTCAAGTTTTTCGGGATGCTGAGCGTCTGTGTGATCACGTGCAGGAAGCGTGACAATGGATATCAACCTCTCGACTCTGGTCTCTTAGCCTGAAGAAATTCCCCTTGGATGGAAACCTTCGCACCTGGCTCCCATAGAGAATTGAATCCAAACTGATGCCTTAGACTGGACTAAGAACAAGTGCTTTGTTTAACATGGTTTCACAGTAACACTGTCAGACTTCACATCGTTTACATTTTAGAACAGTGCCCTGGAAAACTATTTATTGCACGCAATATTATTATGCATCTGTACAGAACACTTTTATATGTATAATTTAGAAATGAAGCAAACCGCAAACTCTGAGAGAAATTTAGATAAGCAAAGTACATTTTCCTTTTTTCATTCCATTTTATTATGATTTTAAAGGTATGTCTTGTTTTTCATCTGACCTTTGTGTTAGCTTGAATTTTTTGGGGAACTTTTGCTCGGAAATATAACTCCTCGATTTTTTTTTTTTTATTAGGCGGGCAAGCTCCCCTAAAATCCCCATTTTTCTCCCCTCCTCCCCCACCTATCCCCAGCCCTTACTTACCAATATTTATTAGTCTTTATATATTTTTTTTAATATTTGAAAAATTAGAGCAGTTATATTTTCAAGCAAAAGTACCCCAAAAAGTTTGAGCAGAAATAATTTGAGCTAAAAAACTCGAGCACATTAACTAATACCGACAGCCACTACGGACAGAATGACTTTACCTCGTTTAAGATACAGTGGTGATCTTTTTTACATTGGAAGCTTAAGAAGAACCCAAGCTGGGTATTTTTTTGGGTGTGGAGGGAGATTCCCATTAAAGGGCGTGAAGACCTCTTGATCTCCCCATCCATCGCCCAGGCTATTGGTGAATTCAGCTAAACCCCAAAGCTAGGACTTTCCCCACATTGCGCCACACCACAAGAATCAAGTGTTTAAAGTATTTTTAACTAATTATGCTTAAATATTTTAAGAGGGGTGCACCTCTAAAGGTTAACTGGTGGAAGCGCTAATGCCAAGAAATAGAAAGGATCACAAGCTCTTTGAAGAACATCACATGCGTTTATCCTTTTTTAAGTATAACTTATTGCAAATGGATTTCATTTTTGTGGTCTCAGTAATTCAGCCCTTTGTATTTTTTGGCAGCCTTGGTTTGTCATTTATTTAAAAATATTACTACGGTGGGGGAAATTAATCAACAAATAAGTTCCTATACAGACACGGGTGCTTTAAACATATGTTCAATATTAAAAATACACACTGACCTGATTGTTTCAGCACCTCTATTCACCTGTGTGTAGAGGTGCTGAACCGTTGGGGTCAGTGTGTAGTTTGCTGTTACAAACTGTGTTTTTAATATTAAAGTTGGATTGAAAGGACATATGCAGCTGGAACAGTTTTTTGATGACTTGACCAGGATGTGTTGGCCAGTTCAGAGAGCTAACAGCCCGACACCTGTCCAGTGCACCTCGAAGCTGTGTGTGTGTGGCATGGATAGCATTTGTACAAAAGTAGCCTAGAAAACATGCCAATATAGCAGACAGAAGATGAAAGCACTTGCTGGCCAGTGAAATAAAATGAACCCTCTTCATTTTTCCAGCAAGAATGAAATCTTAGTTAAAGGGGTTGAGGCCCTTGGGTGGGATTGGTATCATTTTGTCGAAATAATGATAGCAAAAAATGGTAGGTCGAAATCACAAGGTCGAAAAAGCCTTGTGTATCATTATGTCGAAAATGACATTAAAAAATGAAATTGGGGGGGGTTAGCCCATAAAATAAAATATATGGGGTCTAGTGTAGGAGGAAAGAAAAAAAGAGGGGGGTGTAGGGGGGCTTGCCCCTCTATTTACAAAAAAAAAATAAAGCACTCTATTTTTGCATTGAATGGGCATTTTCAATGCAAAAATAAAGTGCATGTAAAAAAATGCATGATGAAAACATGCATGCACGTTTAAGGGGCCAGGGATAGTATTTGGGGGGTGGTGTAGGGGGGCATGCCCCCTACAAAAAATAAATAAATAATGCTTTCGGCATAGTGTTATTTTCAACATAATGATTTCGAACTAATCATTTTCGCTGTCATTTTTTCGAAATAAAAAACTCTAGCCTCCCGGGCGTAATTTATGCCCGTCTCTTCCTTCCTTCTCCCACCCCTTCCTCCCGCCCTCCTTTTCCTCTCTTCCCTTTCTCTCACCCCCTCCTCTCTTTTCCACCCCTTCCTCTCTCCCCCCTTTCCTCTCTCCCCCTCCTCTCTTCCCCCCTGCTTTCCCCCTCCTCCCTCTTTTTCCTCCTCCCTCCTCCTGCTCTCCTTACCTGTGTGGTGTGCCGGGTGCACCTCTGTGCGGCTTTTTACCTGTTCTTTTTTTTGTATGAGGGTGTGGGGGCCCTCTGCCTGCCTTTGCCCGTCCCCGCCTCTGGCTGGTGCAGGGGGCGGGGTCCATCTGGGCTGCGCCCAGCCGGGCCCGCCTTTTCTTTTTTTTGTTTCCGGGGGGGGGGAGGGCCTG
>TRINITY_DN1549_c0_g1_i6 len=2170 path=[0:0-135 11:136-156 13:157-203 15:204-207 18:208-239 19:240-252 20:253-2169]
TGTGCCTGTCCGGGCCCGCCTTTTCTTCTTTTTTTGGTTCAAGGGGGTGGGGGCCCTATGCCTGCCCCCACCCGTTCCCACCTCGGGATGGTGCTTGAGCCGGGGGCCGTCCGGGCTGTGCCCGGCTGGCCCTGTGTTGCCTCGCTGCCCTTTGCCCGTTTCCCTCTGGCCTGGTCTAGCCTCCTGGTGAGGGGGCATTGTTACGTCATTCCAGGTGATGTCAGCGGGCCTGGCTGCTCTGATCTGAGGCTGGCATTGTGAGGTCAGAGCAGGTGATTTCACAGGGGGGGACGGACATTAGAGAAATATATATATAGATATATATAACAGGTAACCTTGTATTACATTCCTGTGATGTCATCTCAGGGCTCAAGTGAAATTAACAAACTGACCTTCGGTTCCATGCTTTATCATGCCACCAGAACCCCTCAATGGCATTATAGGAGCAGATTTGCGACTCACGTTCCTCCCTAGAGCCACCCCCACCTCCCGCTGCTGCCACCAGTCAGGCTGGCTCTTGGCCTATAAATCCTCAGTCTTGTATTCAGCGCGGCCCCTACCTCTCGCAAATCCTCTTGCTGTACACCCTCAGCCACTCCAACACTGCATTGCCATTCCTAAACCTCCATGTGCAGCATCCAAACTTTGAGCTGTCACCCATCTGGCACCCCTGCACTGGAACCCCCCTCCCCCTTCCCAAACCTCAGGGCTGCTGGCTGCTTACAAGCTTTAAAGAAGTCCAAACTCATGGCTTGTGTGCCTGGAACACCCACGACGTGAATCTACTTCACTCCTCTTCGCGCCTAGCCAGTGACTAAAGCCCTGCCGCTGGACCTCTCACTGGGACCTTTTTGTAATGGCAGTTTTTTTCTTTCACTTAATTGTTCCCTGGTGTGGAGACCCATCCTCAACAATTCCCCCACTCCACCCACCCATTTTATTTTACTGACTTCACCCCAACTCCATCTCTCCATTGTGGCAGGTAGACCCCTGCACCAGTGCTGTCTTCCTGTTCATGGTGACCGTGCCAGGTCCTATTGACTCATGTGGCCATGGGCCCTCATAAAGTGAATGTTGGCGCCTGCGGGGGCCAGGGGGGGTCAAGGGGCAGACGGGCAGCCACTTGAAGTCACTGAGGCCTGTCTGGGAGGGACAGGCTATTCTCTGCCCTTGACTGCTTGCTGTGCAGCAACCCAAGTACAGGGACTTCCAACAAGCAGGGACTTTCACCATTCCAAGAAGAATCAAGTTTGGATCATTAGAATGGATGTGAACATCTACATTTGAAAAACGCCTTCCCACCATCAATCTGTGAAACTTTAAAAAGTTGCCTAGTCAGTTTGCAATGTGATGTCTGCTTGACTGACATGCAAAAATGAGCCCACTCAAATTTTTGCAGGACCTAATAATTGTCAGTGGCGTAGCTACAGGTGGCACTGGGGGGAGGGGGGGACAAGGTGCCCCCCTGATTTTCTGATCAGGACTGGGACATTTTTCAGTTCAGTGTTGAATGTACTAGGACATGTTGGCACTCATACAGCAGGTGGACCATTTCTACTGCTTCACTCCTGACTGCTTCTTTGTTTATATTATTTGATTTACAGCCTGAAAGGTTTCAAGATTACATGGATTATTGCAGTTAATTACATACCAAAACATTATATCCAAAGTTTCACCACTACATACATGCATTGAAATGGGAATACATTTGCCGCCTCAAAATATCATCCTAAATAAATATTGACCAAATAAATAACACAAACAGAAACCCCTAACTCTAACCTCAGCCCCGCACCCCGACCTTACCCCTTCTCTTGACATTCTCCCAGAAATTGATGGAAACAGTTTTAAATTATATCTGATTTCTTTTTTTTCAAATCTGGGGACTAAACCACCCTAATCCCCCCAAACTAGTCCCAATCATGACCCTCACCCTCTTTACTTGCAGTTCTTCCTGAAGCTGATATAAAAATGGTTTAAAATGCCATCTCATAATTTGTATTAAATTCTGAGTAAACCTACCATAAAATCAACCCCATGCTAACACTTATCGTAACCCTCAAACTAACCCTACCCCTCAACCTACCATTCTTCCTGAAATTGATTTCAATTATTTTAAATAACATTTCATAATCTATATCAATTACAGGGAGTTAGCCATACCTACACC
>TRINITY_DN1549_c0_g1_i2 len=2749 path=[3:0-401 4:402-441 7:442-476 8:477-512 9:513-633 11:634-654 13:655-701 14:702-782 16:783-818 19:819-831 20:832-2748]
TGCATGATGAAAACATGCATGCACGTTTAAGGGGCCAGGGATAGTATTTGGGGGGTGGTGTAGGGGGGCATGCCCCCTACAAAAAATAAATAAATAATGCTTTCGGCATAGTGTTATTTTCAACATAATGATTTCGAACTAATCATTTTCGCTGTCATTTTTTCGAAATAAAAAACTCTAGCCTCCCGGGCGTAATTTATGCCCGTCTCTTCCTTCCTTCTCCCACCCCTTCCTCCCGCCCTCCTTTTCCTCTCTTCCCTTTCTCTCACCCCCTCCTCTCTTTTCCACCCCTTCCTCTCTCCCCCCTTTCCTCTCTCCCCCTCCTCTCTTCCCCCCTGCTTTCCCCCTCCTCCCTCTTTTTCCTCCTCCCTCCTCCTGCTCTCCTTACCTGTGTGGTGTGCCCGGTGCACCTCTGTGCAGCTTTTCGCATGTTTTTTTTTTTGTATGAGGGCGTGGGGGCCCCCTGCCTGCCTCCGGCCGTCCCCGCCTCTGGCTGGTGCAGGGGGCGGGGTCTGTCCAGGCTGCACCCGGCCAGGCCCGCCTTTTCTTCTTTTTTTTGGGTTCGGGAGGGGTCTGTGGCTGCCCCCGCCTGTTCCTCCCTCGGGATGCGCCCGTCCGGCCCCGTGTTGCCTCCTTGCCTCGCTGCCCTTTGCCCGTTTCCCTCTGGCCTGGTCTAGCCTCCTGGTGAGGGGGCATTGTTACATCACTCCAGGTGATGTCACTGCCTTTTGTCCCCGTTTCCCTCTGGCCTGGACCAGCCTCCTGGTGAGGGGGCATTGTCATGTCACTCCAGGTGATGTCACCGGGCCTGGCTGCTCAGATCTGAGGCTGGCATTGTGAGGTCAGAGCAGGTGATTTCACAGGGGGGGACGGACATTAGAGAAATATATATATAGATATATATAACAGGTAACCTTGTATTACATTCCTGTGATGTCATCTCAGGGCTCAAGTGAAATTAACAAACTGACCTTCGGTTCCATGCTTTATCATGCCACCAGAACCCCTCAATGGCATTATAGGAGCAGATTTGCGACTCACGTTCCTCCCTAGAGCCACCCCCACCTCCCGCTGCTGCCACCAGTCAGGCTGGCTCTTGGCCTATAAATCCTCAGTCTTGTATTCAGCGCGGCCCCTACCTCTCGCAAATCCTCTTGCTGTACACCCTCAGCCACTCCAACACTGCATTGCCATTCCTAAACCTCCATGTGCAGCATCCAAACTTTGAGCTGTCACCCATCTGGCACCCCTGCACTGGAACCCCCCTCCCCCTTCCCAAACCTCAGGGCTGCTGGCTGCTTACAAGCTTTAAAGAAGTCCAAACTCATGGCTTGTGTGCCTGGAACACCCACGACGTGAATCTACTTCACTCCTCTTCGCGCCTAGCCAGTGACTAAAGCCCTGCCGCTGGACCTCTCACTGGGACCTTTTTGTAATGGCAGTTTTTTTCTTTCACTTAATTGTTCCCTGGTGTGGAGACCCATCCTCAACAATTCCCCCACTCCACCCACCCATTTTATTTTACTGACTTCACCCCAACTCCATCTCTCCATTGTGGCAGGTAGACCCCTGCACCAGTGCTGTCTTCCTGTTCATGGTGACCGTGCCAGGTCCTATTGACTCATGTGGCCATGGGCCCTCATAAAGTGAATGTTGGCGCCTGCGGGGGCCAGGGGGGGTCAAGGGGCAGACGGGCAGCCACTTGAAGTCACTGAGGCCTGTCTGGGAGGGACAGGCTATTCTCTGCCCTTGACTGCTTGCTGTGCAGCAACCCAAGTACAGGGACTTCCAACAAGCAGGGACTTTCACCATTCCAAGAAGAATCAAGTTTGGATCATTAGAATGGATGTGAACATCTACATTTGAAAAACGCCTTCCCACCATCAATCTGTGAAACTTTAAAAAGTTGCCTAGTCAGTTTGCAATGTGATGTCTGCTTGACTGACATGCAAAAATGAGCCCACTCAAATTTTTGCAGGACCTAATAATTGTCAGTGGCGTAGCTACAGGTGGCACTGGGGGGAGGGGGGGACAAGGTGCCCCCCTGATTTTCTGATCAGGACTGGGACATTTTTCAGTTCAGTGTTGAATGTACTAGGACATGTTGGCACTCATACAGCAGGTGGACCATTTCTACTGCTTCACTCCTGACTGCTTCTTTGTTTATATTATTTGATTTACAGCCTGAAAGGTTTCAAGATTACATGGATTATTGCAGTTAATTACATACCAAAACATTATATCCAAAGTTTCACCACTACATACATGCATTGAAATGGGAATACATTTGCCGCCTCAAAATATCATCCTAAATAAATATTGACCAAATAAATAACACAAACAGAAACCCCTAACTCTAACCTCAGCCCCGCACCCCGACCTTACCCCTTCTCTTGACATTCTCCCAGAAATTGATGGAAACAGTTTTAAATTATATCTGATTTCTTTTTTTTCAAATCTGGGGACTAAACCACCCTAATCCCCCCAAACTAGTCCCAATCATGACCCTCACCCTCTTTACTTGCAGTTCTTCCTGAAGCTGATATAAAAATGGTTTAAAATGCCATCTCATAATTTGTATTAAATTCTGAGTAAACCTACCATAAAATCAACCCCATGCTAACACTTATCGTAACCCTCAAACTAACCCTACCCCTCAACCTACCATTCTTCCTGAAATTGATTTCAATTATTTTAAATAACATTTCATAATCTATATCAATTACAGGGAGTTAGCCATACCTACACC
>TRINITY_DN1549_c0_g1_i1 len=809 path=[3:0-401 4:402-441 7:442-476 8:477-512 9:513-633 11:634-654 12:655-703 16:704-739 19:740-752 21:753-808]
TGCATGATGAAAACATGCATGCACGTTTAAGGGGCCAGGGATAGTATTTGGGGGGTGGTGTAGGGGGGCATGCCCCCTACAAAAAATAAATAAATAATGCTTTCGGCATAGTGTTATTTTCAACATAATGATTTCGAACTAATCATTTTCGCTGTCATTTTTTCGAAATAAAAAACTCTAGCCTCCCGGGCGTAATTTATGCCCGTCTCTTCCTTCCTTCTCCCACCCCTTCCTCCCGCCCTCCTTTTCCTCTCTTCCCTTTCTCTCACCCCCTCCTCTCTTTTCCACCCCTTCCTCTCTCCCCCCTTTCCTCTCTCCCCCTCCTCTCTTCCCCCCTGCTTTCCCCCTCCTCCCTCTTTTTCCTCCTCCCTCCTCCTGCTCTCCTTACCTGTGTGGTGTGCCCGGTGCACCTCTGTGCAGCTTTTCGCATGTTTTTTTTTTTGTATGAGGGCGTGGGGGCCCCCTGCCTGCCTCCGGCCGTCCCCGCCTCTGGCTGGTGCAGGGGGCGGGGTCTGTCCAGGCTGCACCCGGCCAGGCCCGCCTTTTCTTCTTTTTTTTGGGTTCGGGAGGGGTCTGTGGCTGCCCCCGCCTGTTCCTCCCTCGGGATGCGCCCGTCCGGCCCCGTGTTGCCTCCTTGCCTCGCTGCCCTTTGCCCCTGTTTCCCTCTGGCCTGGACAAGCCTCCTAGTGAGGGGGCATTTTTACGTCACTCCAGGTGATGTCACCGGGCCTGGCTGCTCAGATCTGAGGCTGGGATTGTGAGGTCAGAGCAGGTGACATCACTGGGGTGGACGGACATTAGAGAAATAT
>TRINITY_DN1549_c0_g2_i1 len=522 path=[0:0-521]
CTTTCTTGATGTTGCCTTCCTTCCACAAAGAACGTCTTATAATGCTGGGTGCTATTTCTGCTCTCCCACTTAAGGGCTCGGGTGGGTGTTGAACAGACCAGCTATGCAGGCCATGGGAGGGGATAATGCACGTGCAGTTCCTTACACAGAGTCATAAATTTAACCCGTGCACAATCTCATAGCATCAGCATTATCTGTTTCCATAGGAGCTATGGATTAGTATCATTATTTCGAAAATATTATGGCGAAGAAAATGGGTCAAAATCACGAGGTCGAAAATGCCTTATCTTTCATTATGTAGAAAATGACATTAAAAAAATGGGGGGGTTAGCCCTAAAAAATAAAGAATTGGGGGCCCAAGAATAAAGGAGAATGAAAAAGAGGGGGGTTTAAGGGGGCTTGCCTCCCTAATTAAAAAAGGCACTCTATGTTTGCATTGAATGGGCATTTTCAATGCAAAAATAAAGTGCATGTAAAAAAAAAGCATGTTGGAAACATGCATGTAAGTTTAAGGCGCCAGGG
>TRINITY_DN1549_c0_g3_i1 len=368 path=[0:0-367]
GTAAAGAGCAGTTTTTTAAAAACACTGGACCTGCATGAAATACAGCTCTCCAAACATGTATTCTCCATTGCTGATGTCATCCGATACAATTCTGTCATCAGAAAAGGGAAGGATCCGGATTTGTATCATTTTTTCGAAGAAAAAATAAAATCGAATATATAGCGAAAATATTAGGTCGAAAATGACATTTAAAACATTTTTAAAAAGGGGGTAGCTCCATAAAATAAAATATATGGGGTCCTAGTGTAGGGGAAAATGAAGAAAGAGGGGCGTTTAGGGGGGCTTGCCCCCCTAATAAAAGCACTCCATTTTTGCATTGAATGGCCATTTTCAATGCAAAAATAAAGTGCATGTAAAAAAAAAGCATG
>TRINITY_DN1549_c2_g1_i1 len=264 path=[0:0-68 2:69-92 3:93-263]
CTGTCTGGTGTGCGGGTGCGCCTCTGTGCAGCTTTTCGCCTGTTCTTTTTTTTGTATGGGGGGTGGGGGCCCTCTGCCTGCCTCCGCCCGTCCTCGCCTCTGGCTGGTGCAGGGGGCTGGATATCCCTGTCCTGGTCCAGCCTCCTGGTGTGGGGGCATTGCTACGTCACTCCAATTGATGTCACCGGGCCAGGCTGCTCAGATCTGGGGCTGGCATTATAAGGTCTGAGCTGGTGACATCACTGGGGCGGACGGACATTAGAG
>TRINITY_DN1549_c2_g1_i3 len=278 path=[1:0-127 2:128-151 4:152-277]
CCCCACCTTCTTTCCCCCTCCTCCCTCTTTTTTCTCCTTCCTCCTCCTCTTCTTACCTGTGTGGTGTGCCGGGTGTGCCTCTGTGCGGCTTTTTGACTATTCTTTTTTTTTGTATGGGGGGGCGGGGCCCCTCTGCCTGCCTCCGCCCGTCCCTGCCTCTTGCTGGTGCAGGGGGCGGGGTTCCTCCGGGCTGCACCCGGCCGGGCCCCCCTTTTCTTCTTTTTTTTGGTTCGGGGGGACCTGTGCCTGCCCCTGCCTGTTCCTCCCTCGGGATGCGC
>TRINITY_DN1549_c2_g1_i2 len=219 path=[0:0-68 2:69-92 4:93-218]
CTGTCTGGTGTGCGGGTGCGCCTCTGTGCAGCTTTTCGCCTGTTCTTTTTTTTGTATGGGGGGTGGGGGCCCTCTGCCTGCCTCCGCCCGTCCCTGCCTCTTGCTGGTGCAGGGGGCGGGGTTCCTCCGGGCTGCACCCGGCCGGGCCCCCCTTTTCTTCTTTTTTTTGGTTCGGGGGGACCTGTGCCTGCCCCTGCCTGTTCCTCCCTCGGGATGCGC
>TRINITY_DN1549_c3_g1_i1 len=1563 path=[0:0-1562]
CTGTAAAATAGCTCAGTTTATTGATGCACAGATTACATTTATGTGTCACCTCACATCCTAAATTTGAATCTGATTCCTACCAAGGTCATTAAAATGAGTACCATTGAGTTGGGTAACAGTAATACTTTCAGTATAAAGCCCTATGGAAAGATAAAAGCTGAAGTAGCAAGCACTTTATAAAAAACAAAATAATATTTTTACTAGAAGTAGCAGTGTTTCCCTAAGGAGTTGCTTATTGATATTCAATCAGTATGCATCATTAGATTAGAATTATCTTGAAGAGGGACAATACTTTCTTAGCAATAGTTGCAATTGTAAAATGAGGACCTACAAGAAACTCATCACTTTCACAAATGTCCTCACCTTGTTCTTTGGCACTCATGTCTCCTCATTTGTAATGCAACGTGGGCACTGATGTGTGTGCACCTAGTCACACAAACACTGGAGAGAACATACATATACACAGACATGCATACACATGCAGAGCCCCCCCCGCCACATACACACACACTCTGTACTGTAACATGGACATTTGTAATACTTTTGCTGAAAAAATACCTCAAACAAATAATGTTGCCAGAAAAATTATATTTACATTTTTTAATAGGGTCTGAGGCAATATTTTTAAAGGCCAGGCTCATCAGTTTGTGGTAGTGTTAGCGTTACCACTAGCTTTTCGATTAGGACTAGGGTTAGGCTAGAATAATACATCTGGTGGTTTCAACTATTGGAAGATGCCTGCATGGGTAGGTGTAGGTATGGCTAACTCCCTGAAATGTATACAAATTATGAAATGTCATTTCAAATTGTTTAAAACAATTTCAAGGAGACTGGCAAGTGAAAGGGTAGGGTTAGTGTGTATGAGGGTTAGGATAAGGGTTAGCATGGGGCTTGAGGTTTGGGTGGGTGGTTTACTCCCTTAATTTAATACAAATAATGAAATTGATTTTACACTATTTTTTTTACCAGTTTCAGGAAGAACTGCAAGGAATGGGTGAGGGTTATGGCAAGGTCCATGATTGGGGTTAGTTTATAGGGTTAGGGTGGTTTATACCCCAAATGTGGCAAAAATAAATGAAATGTAATTTAAAATCATTTTCATCAATTTTGGGGAGAATGTGAATGGAAAGGGTAGGGGTTAGGGTGGGAGCTGAGGTTAGGGTTAGGGGCTTCTGTTTGCATTATTCATATGCCCAATATGTATTTGGGCGATTTTCTGAGCGGGAGAATGTTTCCCATTTCAATGCATGCATGTAGTGGCTAAGGTTTGTGCAGTTATATGTTGGGGCTTTTTTTGGGTGAAATCCCACAAACTCGCATAATACACATTTCTGTAGCTTGTAGAATGAGAGAGTAAGTCTGTATCACTGCAATAGTCCCTGTCTTCCAAATACATCTTGAAACCTTTCAGGCTATAAATCAAATCATATAAACAAATAATTAATTAGCACTTATAAGCGAAGCAGTAGAAATGGCCTTCCTGCTGCATATGGGCCAAATGTACCACTGCATTCAAAGGTGAAGTCAAGCATTTCCTGGTCCTCATCAGAAAATCTCGGTGGG
>TRINITY_DN1549_c4_g1_i1 len=384 path=[0:0-383]
GAGTTAGCCATACCTACACCTACCATGATGGCATTTCACAACAGTTGAGACTACCGGATTGATTGGCTTAGCCTAACCCTATTCCTAGCCCTAGCTCTAACCTTAACCTTAACCCTAAGCCCAGTGCAATAGCTAGTGCTAACACTATCACTAACCAATGTGCCTGACTTTTAAATAATATTGGCAGAGACTGCATTATTAAAAATGTAAATGTTTTTTTCCAGCAAAATTATTTTTGGAGGCATTTTATCTGAAAAATTATGACAAATATCTGTGTTTCTGGACAGTGAGTGTGGTGATGGGGGGAGATCGGAAGAGAACACGTCTGAACTCAAGTCACTAGCTTATCTCGTATGCCGTCTTCTGATTGAAAAAAAAAAAAAA
>TRINITY_DN1549_c5_g1_i1 len=314 path=[0:0-313]
ATGGTACTCATTCCCGGCCCCTTTCCCTGATCTGGTCCATCTCTTCCCCTTGACCGCCTGCACGAGTGGATATCCAGAGCCGTTTCCCCTGAAGCGACAGCCCAAAGCTTTTTAGGCACATCATAGCATCGAAAGGTAGCGATCTCCTGTAAAGGATCACCGCCCTCCCCATTATTGGTGTGTGTGCGTGCCCTGTTGAGCTGCTCTCAAAGAGAACAGCATGACAATCGGTGAACGAAATGTGTAAACTGCGGTGCTTTCACCTTTACATCTGGTTCAGTTTAGTCTCCGACTGTCCGTGCAATCCCAGATCG
>TRINITY_DN1550_c0_g1_i2 len=292 path=[0:0-211 1:212-246 2:247-291]
TGTATGCATCAGTGCCACCACAGACTGGAGCAGCATGTATGCATCAGTGCCACCACAGACTGGAGCAGCATGTATGCATCAGTGCCACCACAGACTGGAGCAGCATGTATGCATCAGTGCCACCACAGACTGGAGCAGCATGTATGCATCAGCGCCACCACAGACTGGAGCAGCATGTATGCATCAGTGCCACCACAGACTGGAGCAGCATGTATGCATCAGTACCACCACAGACTGGAGCAGCATGTATGCATCAGTGCCACCACAGACTGGAGCAGCATGTATGCATCAG
>TRINITY_DN1550_c0_g1_i3 len=257 path=[0:0-211 2:212-256]
TGTATGCATCAGTGCCACCACAGACTGGAGCAGCATGTATGCATCAGTGCCACCACAGACTGGAGCAGCATGTATGCATCAGTGCCACCACAGACTGGAGCAGCATGTATGCATCAGTGCCACCACAGACTGGAGCAGCATGTATGCATCAGCGCCACCACAGACTGGAGCAGCATGTATGCATCAGTGCCACCACAGACTGGAGCAGCATGTATGCATCAGTGCCACCACAGACTGGAGCAGCATGTATGCATCAG
>TRINITY_DN1550_c1_g1_i1 len=271 path=[0:0-270]
CACAGACTGGAGCAGCGTGTATGCCTCAGTGCCATCACAGACTGGAGCAGCATGTATGTCTCAGCACCACCACAGTAGGTAGCCAACGTGCTCTGCAGCACTGTGCAGGTCCCATATTACCAACATTTTTTTTTTACTTTGCAGACCCATTTTACCAAAATGATTTAACCTAAAATATCATTTACAGAGATGTTTTTTTTATTTTGGGTGAAAAAACCCCCTAATGCCCCACTCACTTTCCACCACACCCTACCCCCACCAAACCCCAACC
>TRINITY_DN1556_c0_g1_i2 len=2591 path=[0:0-349 2:350-423 4:424-771 5:772-2590]
TGTAAGTTCAGAGAAAAAGCAGGCATCGTCATTTACAAAGAAGAGGCTGGCGTGATACCATAGGCCCGTGATGGCGAACCTTTTTTGGGCCGAGTGCAAAACGTCAGCGGACAACCACAGTACAGATCACAAAGTACCAACAAAAAAAAAGCCATTCGAAAGGGTGTTCCTTTAGTAAAGATGTCTGTAAAAAGGCAACTAGTAGAGCCTACAACTGCATGTAACCTTTGACTGTTTTCATACGCTTGTGCAGACTTTGCTTTTAAGAGGAAGGTATGGTGGTGTATTAATGACCACAGTAAAGGGACAAAACAATCTGGTCAGTTGCAGATGATAGAAATGTATTCTTACATAAAAGTCTAAATTAAAAATTGGTTGTACAGAGCATCATTACATGATTTTGCACTTTCACATCACATTTATATAAGAATACATTTCTATCATCTGCAACTGACCAGATTGTTTTGTCCCTTTACTGTGGTCATTAATACACCACCATACCTTCCTCTTAAAAGCAAAGTCTGCACAAGCGTATGAAAACAGTCAAAGGTTACATGCAGTTGTAGGCTCTACTAGTTGCCTTTTTACAGACATCTTTACTAAAGGAACACCCTTTCGAATGGCTTTTTTTTTGTTGGTACTTTGTGATCTGTACTGTGGTTGTCCGCTGACGTTTTGCACTCGGCCCAAAAAAGGTTCGCCATCACGGGCCTATGGTATCACGCCAGCCTCTTCTTTGTAAATGACGATGCCTGCTTTTTCTCTGAACTTACATGATGATGACGCTGGATAATGACTTCATCATCGTCTTCGTCTTCATCCTCATCCTCTTGTGTGACCACCTTGCGGACCAGAAGGCGCATTGCTGTTTCCTCTCCATTGGAGGTGATCAAGGCGGTACGAATATTGTCTCCAGACTCCCAGGAGGACTGGGCTTTCCAGACCAGGTCAGTGGGAGGGCTGTGTGTGGCACCGGCTCCAGACGCCCAGATCGTGACAACCTGTCCAGCCCTCAGGGTGAATTTAGGGGGGAACCTGTAAACGATCGGGGTTTTCTCTCCAATTTGGCGTTTAATCTGCCAGTTGCCAATTGCCTGATCCTCGGTGGACTTGTTCCTGAGACGGACAAACTTCCCATCGAGGTCAACTTCCTCTACAGCGACACGCCCACTGGTTCTGGCATGCTGGGTGAAGGAGGTTCCCAAGGCCTCGCCATCCTCCATTTTCCTTTTTTTGCTGGCGCTTTGGGAGGCTGAATAAGATGCACTGATCCTGGAGCTACCTCTCTTCTGGGAGGAAGGACTCGGAGATAGCCGAAGCCTGTCTTCCTCTCCTTCCAGCATCTTGCGATACGCATGGATCTCCATGTCCAGGGCGAGCTTGACATCCAGCAGTTCCTGGTACTCATCCAGCTGCTTCTGCATCCTGGAACGGATTTCTGCCATCTCCCTATCCTTCTCAGACAACATGCGTCGGTTGCTGTCTCGTTCCCTGGCAAGCTGCTCTTCCATGTCGCGAAGCTGGGATTCCCTTGCAGCCAGCTGTTTCTGCAGCTGGCTGACTTGTGCGGACAAGCTGTCGATGCGGATCCTGGTCTGCTGTATCTCCTCATGCGCTTCCCCGATCAGGCTACTGTTCCTGTCTGCTGACTGCTTGGCATTCTCCATCTTGGCATGGTAGGTCTTCTCCAAATCGTCCTTGTACTGCTTAATTTGGTTTTCATGCTGGGCACGCATGTCACGCAGGGCTTCCGCTAACTTGCTCTCAAATTCCTGCTGGCGCCCATTGTCGATCTCCACCAGGCGGGTGTCTTGCCGGCGCTTGGTCTCGCGGATTTCCTCACTGTAAATGCTCTTCTGGAATTCAAGCTCCTCCTTCAGCGTCTGGAGGCGGTTCTCAGCGTCCACGCGGCGAAGCATCTCATCCTGAAGCTGCTTCTTGGCATCCGCCAGGCCCAGCTCCAACTTGGCCACCAGGTCCCTCAGCTCTCGCAATTCTTTCTCCAGAGTCCTCTTCTCGCTGAGGGCAGTGGACAGACCAGCATCCTTGGAGTTCAGCAGCGCTTCCAAGTCCTTTAACCGCGCCTGGGCCGCCAGCAAGTCTGCTTCCTTCTTCGTGTTCCTGGCCTTCAGCTCTTTAAACTCCTCGCGCACCTTGCTGAGCTCGAGCTGCAGGCGCGCGCGCTCCTTGGCCACCGAGTCGAGGGTCTTGCGCGCGTCCGCCAGCTCGCCCTCGTAGGCCGCCTTGATGCCCGTCACCTCGCGGCTCACCACCGTGTCGGACTCGGTGATGCGCAGGCGCAGGCCGGCGTTCTCGCTCTCGAGAGAGCGCACCTTGTCGATGTAGACTGCCAGCCGGTCGTTGAGCTCCTGCAGGTCCTCCTTCTCCTGCAGGCGGGTGATGCGGGTGGGCGAGAGCGGCGTGCCGCTGCCCCCGCCGCGGGTGCTGCGCTTGAGGCCCGGGGTCTCCATGGCGGCGGCTCGCTCGGTCGGTCGGTGGAGAGAGTGGAGGAGTGGTGCGCAGCTGGTCTGTGCTTCTCGGCTGCTGCCTGTCACTGTGCCCGGCTCCCTGGCTCTCCCGGCTCACATATC
>TRINITY_DN1556_c0_g1_i3 len=3137 path=[1:0-1317 5:1318-3136]
CAAGGGGTCAGGGAAAGTTATTTACCTGCAACAATAGTTCTGAACTTCTTGTCCTGGAGCTTCTTCTGAAAGCCCAAACTCTTGCAGTGGAAAAATAAATGTTATGATGTCACTGTTCCAAAGAGGATTGTGTAGATTTTAAACTATAACAGCACCATACCCCAGAACTAATGATTCAAGAAAAAAAGAAAATAAAGCACTCTCAGACACAAGAGTAAGAGGATACAAGTCAATGAAAGCAAATGGACGTAGTCAGGGTTTCAAAATTCAAAGTCTTAAATCAGGAAATGCCACAAAATTACTTGGAAATCAAATTGTGCTGGTGTTTCAAGTAGCAAAGTTTATCAGGTTCACCATGACCGGAAAAGTCTTACTAAGTTTCCATGATTATGTGGCATGTCTGGGGCTATACTTGCTCACAGGCATCCCATCCAAACTCGGATTTCTTTTGTTTCAATGATTGCTTGTACGCACACTGGTTGTGTCCGGTGATACCTCCCACTTCACCACGGCTAGACCCTACAGCAACAAGCAAGCAGGACTTTTTAAGAAGTCAGTCTAACTTGGTCAAAATCAATACAAGCAACCACAGTTTTCACTACAAAATTATTTTTTCACAAATATATATTCATATAGAGAATAGGTGCAGGACATTTATATCCCTGTTAGTGAGCTCGTGTATCAAACCCATCAGCCTCAGCCTTGTGTCTTCCTCAGTCTCCCAGCATTCCAATACAATGCTGCATCTAACACAACTACCGCTATGTTCTGTTACATCCTTGCATTGGTTCAGTATTATTTCAATTCATAAAGAGGAGAAATAAAGAAGTATGGCTTAAAGAGAGTAGTATCATTTAAAATAAAAAAGTAAAAATGCCATAACATGGGCATTCGATGGTTTTTTGTATAAAATTCCCACTGTAGAAAATACATTTCTTTAAAGAACTAACAAGTTATCTTTGCTTTAGTAGAAACTTTGGTACATCAGGCGAGTCAGCCAGAATTCTGCTCATTTACATGATGCTGCAGGTTCCCGGGACCTGACCACGTTTCTTGGCCTCGCCTAGGAGGTAGGACCTGGTCACGATGCTCTCGCCCAGGGAGCTGCCACCAGCGGTACCCCCGGTGCTGCGGTAGGTGCGTGTCAAGGTTGTACTGGAGGCTGTGGATCCCGAGGCGAAGGAGCTGCCGGCAGCAGTCTGGCTGATGCCCCCGGTAACAGCTTTATCAGATGGCGCTCCACAACTGCTGCAGACAACGGTGCGAGAGCGCAGGTGGTACTCCCCCGGGTCGCCGGAGTTGTTAGTGCAGTGAGCTTCATGATGATGACGCTGGATAATGACTTCATCATCGTCTTCGTCTTCATCCTCATCCTCTTGTGTGACCACCTTGCGGACCAGAAGGCGCATTGCTGTTTCCTCTCCATTGGAGGTGATCAAGGCGGTACGAATATTGTCTCCAGACTCCCAGGAGGACTGGGCTTTCCAGACCAGGTCAGTGGGAGGGCTGTGTGTGGCACCGGCTCCAGACGCCCAGATCGTGACAACCTGTCCAGCCCTCAGGGTGAATTTAGGGGGGAACCTGTAAACGATCGGGGTTTTCTCTCCAATTTGGCGTTTAATCTGCCAGTTGCCAATTGCCTGATCCTCGGTGGACTTGTTCCTGAGACGGACAAACTTCCCATCGAGGTCAACTTCCTCTACAGCGACACGCCCACTGGTTCTGGCATGCTGGGTGAAGGAGGTTCCCAAGGCCTCGCCATCCTCCATTTTCCTTTTTTTGCTGGCGCTTTGGGAGGCTGAATAAGATGCACTGATCCTGGAGCTACCTCTCTTCTGGGAGGAAGGACTCGGAGATAGCCGAAGCCTGTCTTCCTCTCCTTCCAGCATCTTGCGATACGCATGGATCTCCATGTCCAGGGCGAGCTTGACATCCAGCAGTTCCTGGTACTCATCCAGCTGCTTCTGCATCCTGGAACGGATTTCTGCCATCTCCCTATCCTTCTCAGACAACATGCGTCGGTTGCTGTCTCGTTCCCTGGCAAGCTGCTCTTCCATGTCGCGAAGCTGGGATTCCCTTGCAGCCAGCTGTTTCTGCAGCTGGCTGACTTGTGCGGACAAGCTGTCGATGCGGATCCTGGTCTGCTGTATCTCCTCATGCGCTTCCCCGATCAGGCTACTGTTCCTGTCTGCTGACTGCTTGGCATTCTCCATCTTGGCATGGTAGGTCTTCTCCAAATCGTCCTTGTACTGCTTAATTTGGTTTTCATGCTGGGCACGCATGTCACGCAGGGCTTCCGCTAACTTGCTCTCAAATTCCTGCTGGCGCCCATTGTCGATCTCCACCAGGCGGGTGTCTTGCCGGCGCTTGGTCTCGCGGATTTCCTCACTGTAAATGCTCTTCTGGAATTCAAGCTCCTCCTTCAGCGTCTGGAGGCGGTTCTCAGCGTCCACGCGGCGAAGCATCTCATCCTGAAGCTGCTTCTTGGCATCCGCCAGGCCCAGCTCCAACTTGGCCACCAGGTCCCTCAGCTCTCGCAATTCTTTCTCCAGAGTCCTCTTCTCGCTGAGGGCAGTGGACAGACCAGCATCCTTGGAGTTCAGCAGCGCTTCCAAGTCCTTTAACCGCGCCTGGGCCGCCAGCAAGTCTGCTTCCTTCTTCGTGTTCCTGGCCTTCAGCTCTTTAAACTCCTCGCGCACCTTGCTGAGCTCGAGCTGCAGGCGCGCGCGCTCCTTGGCCACCGAGTCGAGGGTCTTGCGCGCGTCCGCCAGCTCGCCCTCGTAGGCCGCCTTGATGCCCGTCACCTCGCGGCTCACCACCGTGTCGGACTCGGTGATGCGCAGGCGCAGGCCGGCGTTCTCGCTCTCGAGAGAGCGCACCTTGTCGATGTAGACTGCCAGCCGGTCGTTGAGCTCCTGCAGGTCCTCCTTCTCCTGCAGGCGGGTGATGCGGGTGGGCGAGAGCGGCGTGCCGCTGCCCCCGCCGCGGGTGCTGCGCTTGAGGCCCGGGGTCTCCATGGCGGCGGCTCGCTCGGTCGGTCGGTGGAGAGAGTGGAGGAGTGGTGCGCAGCTGGTCTGTGCTTCTCGGCTGCTGCCTGTCACTGTGCCCGGCTCCCTGGCTCTCCCGGCTCACATATC
>TRINITY_DN1556_c0_g1_i1 len=2591 path=[0:0-349 3:350-423 4:424-771 5:772-2590]
TGTAAGTTCAGAGAAAAAGCAGGCATCGTCATTTACAAAGAAGAGGCTGGCGTGATACCATAGGCCCGTGATGGCGAACCTTTTTTGGGCCGAGTGCAAAACGTCAGCGGACAACCACAGTACAGATCACAAAGTACCAACAAAAAAAAAGCCATTCGAAAGGGTGTTCCTTTAGTAAAGATGTCTGTAAAAAGGCAACTAGTAGAGCCTACAACTGCATGTAACCTTTGACTGTTTTCATACGCTTGTGCAGACTTTGCTTTTAAGAGGAAGGTATGGTGGTGTATTAATGACCACAGTAAAGGGACAAAACAATCTGGTCAGTTGCAGATGATAGAAATGTATTCTTATATAAATGTGATGTGAAAGTGCAAAATCATGTAATGATGCTCTGTACAACCAATTTTTAATTTAGACTTTTATGTAAGAATACATTTCTATCATCTGCAACTGACCAGATTGTTTTGTCCCTTTACTGTGGTCATTAATACACCACCATACCTTCCTCTTAAAAGCAAAGTCTGCACAAGCGTATGAAAACAGTCAAAGGTTACATGCAGTTGTAGGCTCTACTAGTTGCCTTTTTACAGACATCTTTACTAAAGGAACACCCTTTCGAATGGCTTTTTTTTTGTTGGTACTTTGTGATCTGTACTGTGGTTGTCCGCTGACGTTTTGCACTCGGCCCAAAAAAGGTTCGCCATCACGGGCCTATGGTATCACGCCAGCCTCTTCTTTGTAAATGACGATGCCTGCTTTTTCTCTGAACTTACATGATGATGACGCTGGATAATGACTTCATCATCGTCTTCGTCTTCATCCTCATCCTCTTGTGTGACCACCTTGCGGACCAGAAGGCGCATTGCTGTTTCCTCTCCATTGGAGGTGATCAAGGCGGTACGAATATTGTCTCCAGACTCCCAGGAGGACTGGGCTTTCCAGACCAGGTCAGTGGGAGGGCTGTGTGTGGCACCGGCTCCAGACGCCCAGATCGTGACAACCTGTCCAGCCCTCAGGGTGAATTTAGGGGGGAACCTGTAAACGATCGGGGTTTTCTCTCCAATTTGGCGTTTAATCTGCCAGTTGCCAATTGCCTGATCCTCGGTGGACTTGTTCCTGAGACGGACAAACTTCCCATCGAGGTCAACTTCCTCTACAGCGACACGCCCACTGGTTCTGGCATGCTGGGTGAAGGAGGTTCCCAAGGCCTCGCCATCCTCCATTTTCCTTTTTTTGCTGGCGCTTTGGGAGGCTGAATAAGATGCACTGATCCTGGAGCTACCTCTCTTCTGGGAGGAAGGACTCGGAGATAGCCGAAGCCTGTCTTCCTCTCCTTCCAGCATCTTGCGATACGCATGGATCTCCATGTCCAGGGCGAGCTTGACATCCAGCAGTTCCTGGTACTCATCCAGCTGCTTCTGCATCCTGGAACGGATTTCTGCCATCTCCCTATCCTTCTCAGACAACATGCGTCGGTTGCTGTCTCGTTCCCTGGCAAGCTGCTCTTCCATGTCGCGAAGCTGGGATTCCCTTGCAGCCAGCTGTTTCTGCAGCTGGCTGACTTGTGCGGACAAGCTGTCGATGCGGATCCTGGTCTGCTGTATCTCCTCATGCGCTTCCCCGATCAGGCTACTGTTCCTGTCTGCTGACTGCTTGGCATTCTCCATCTTGGCATGGTAGGTCTTCTCCAAATCGTCCTTGTACTGCTTAATTTGGTTTTCATGCTGGGCACGCATGTCACGCAGGGCTTCCGCTAACTTGCTCTCAAATTCCTGCTGGCGCCCATTGTCGATCTCCACCAGGCGGGTGTCTTGCCGGCGCTTGGTCTCGCGGATTTCCTCACTGTAAATGCTCTTCTGGAATTCAAGCTCCTCCTTCAGCGTCTGGAGGCGGTTCTCAGCGTCCACGCGGCGAAGCATCTCATCCTGAAGCTGCTTCTTGGCATCCGCCAGGCCCAGCTCCAACTTGGCCACCAGGTCCCTCAGCTCTCGCAATTCTTTCTCCAGAGTCCTCTTCTCGCTGAGGGCAGTGGACAGACCAGCATCCTTGGAGTTCAGCAGCGCTTCCAAGTCCTTTAACCGCGCCTGGGCCGCCAGCAAGTCTGCTTCCTTCTTCGTGTTCCTGGCCTTCAGCTCTTTAAACTCCTCGCGCACCTTGCTGAGCTCGAGCTGCAGGCGCGCGCGCTCCTTGGCCACCGAGTCGAGGGTCTTGCGCGCGTCCGCCAGCTCGCCCTCGTAGGCCGCCTTGATGCCCGTCACCTCGCGGCTCACCACCGTGTCGGACTCGGTGATGCGCAGGCGCAGGCCGGCGTTCTCGCTCTCGAGAGAGCGCACCTTGTCGATGTAGACTGCCAGCCGGTCGTTGAGCTCCTGCAGGTCCTCCTTCTCCTGCAGGCGGGTGATGCGGGTGGGCGAGAGCGGCGTGCCGCTGCCCCCGCCGCGGGTGCTGCGCTTGAGGCCCGGGGTCTCCATGGCGGCGGCTCGCTCGGTCGGTCGGTGGAGAGAGTGGAGGAGTGGTGCGCAGCTGGTCTGTGCTTCTCGGCTGCTGCCTGTCACTGTGCCCGGCTCCCTGGCTCTCCCGGCTCACATATC
>TRINITY_DN1501_c0_g1_i1 len=312 path=[0:0-311]
CTGGCTCCCAGTCAGGGCCAGAATCAAATTCAGTACACTGTGCCTTGTGTACAAATGCCTGGCCGGGACCACCCGGACTACCTACAAAAACTAATCTGCCCCTACCAACCCAACAGGACCCTCTGCTCAGCTGACCTCAACCTCCTCGCCATTCCCAAGACCAGGTACGTCAGCCGAGGGGACAGACGATTCGCGGTGCAGGCCCCCAAGCTTTGAAACTCTCTACCCAGCCACATACGGGCCTGCACCACCCTCATGACATTCAGGAAGGCTGTTAAAACCTGGCTCTTCCCCCCCCCCCCTGATTTAGCC
>TRINITY_DN1501_c1_g1_i1 len=276 path=[0:0-275]
GTGGGCTCTTCCGATCTGGGGGGGTCAAGTGAGAGTGGGGGGAAGATCCAGGTTTTAACAGCCTGTCGAAATGTCATGAGGGAGGTCCAGGCCCGTATGTGGCTCGGTAGAAAGTGCCAAAGTTTGGGAGCCTGCACCGCGAATAGTCTGTGCCCCCGACTCGCCCATCTAGTTCTGAAGTCTGTGAGCTTTAGTTTGGTGAGCGGAGAGGTCTGTTGGGCTGGTAGCGGCAAATCAGGTTCTGCAAGTAGTCGGGGGCAGTTCCGGACAGGCACT
>TRINITY_DN1546_c0_g1_i4 len=4180 path=[0:0-715 1:716-730 2:731-1055 3:1056-1115 4:1116-4179]
CGGAAGAGAAGGCGGTCTTTTCCCAGCCATCTTGTGGCACCCAGACAGCGAGCGCTCACTCCAAGCCTAGTAGCATCGGAGCAGTATCGCTGCCAGAAGGGGCCATCATGCCCGGACACTTACAAGAAGGCTTTGGCTGCGTCGTGACCAACCGGTTCGACCAGCTATTCGACGACGAGTCGGACCCGTTTGAGGTGCTGAAGGCCGCTCAAAATAAGAAGGAGAGCGGGGGTCCTGCAAGCCAAGCTGCCAAAGCGGCGGCGCAGGCAGCCAAGCAGCTCAAGAAGGAGTCCCAGAAGGACCGGAAGAACCCGCTGCCCGACAAGAAGGAGGAGGCCCCGCTGCAGCCGCCCGTCACGCTCAAGAAGGACGGAATTAGGAGGGTTGGAAGAAGACCTGATCAGCAGCAACAGCTACCAACATCACCACCACAACAGCAGCAACAGCAGCTATCCCCGCAAAGTGATGGGAAACCCATTGACAGGAGACCAGACCGACGGCCACCTCGTGAACGCCGATTTGATAATAAACCTATTGAAGAGAAGACTGAAGGGGGAGAATTTTCTGTGGACAAGCCTATTGACCGGCCATTTCGGGGACGTGGTGGTCCAGGTGGCAGAGGACGTGGTGGCCGTGGACGTGGGTTAGGTAGAGGAGATGGCTTTGACTCCCGTGGTAAACGTGAATTTGATAGGCACAGTGGAAGTGACAGATCTTCTTCATATTTCAGTGGCCCAAAGCACGAGGACAAACGTGGCGGTAGTGGACCTCACAACTGGGGAACAGTCAAGGATGAAATCAGTGAAATGGACCACTCAACTGTGACTGAAGAAACCCCAGAGGGAGAGGAACATCCTGTGGTTGATTCTGAGAACAAAGAGAATGAAGTAGAAGAAGTCAAGGAAGAAGGGCCTAAGGAAATGACCTTGGATGAGTGGAAAGCTATGCAAGACAAAGAACGGGCAAAGGTTGAGTTTAACATCCGTAAACCAAATGAGGGTGCTGATGGGCAATGGAAGAAAGGATTTGTTCTTCACAAGGCTAAGAGTGAAGAGGTAAATAAAGTGAAATTTGATTCCATTGTACAGAATTCCCCAAAGTTTATCTCTGAAAACGCTCAAGCTGAAGCTTCAGATTTTGATCATCATTTTCGTAAACCTGCAAATGACATCACATCCCAGCTCGAGATAAATTTTGGAGACCTTGGCCGCCCTGGACGTGGTGGTAGAGGTGGCAGAGGCGGCCGTGGTCGTGGTGGAAGGCCTAGCCGAGGTGGCAGGACTGACAAGATTTCATCCAACGAACCAGGAGCTGCCCCATACCATCCCGGAGCAGAAAAAACGTTCCCAGCCCATGATGCTAGAACTGCAATGCCCGGAGGGATGCCTCGCTCTTTTGATGTTTTCAATGCTTCATCAGCTCCTGATGTGGATGACCCAGAGGCTTTCCCAGCTTTGTCCTAAACTGGATTTTAACGTCAATCCTGGTGCCCTGATTGGGCCCTCCTCTACGAGGCTTGCATGCTTATGGATCCTAAACAACTATAACAAATTTAAGACTGTCATTCGTACCATTCACACCAAAAGACTGAATTTTATCTGTTTTGAAAATGGACTTCTCTTGCTACACAGAAGCAAAAATATAGTAGTCCGTTTTGTATTTAGAAATGTAATGGTAGCAGGGATGTTTTCATAATTTTTTTTCAGAGATTATGCATTATTCATGGATACTTTTTTGTACTGCTGCTTGAAAATACGCGTTTTCAAACTTGAAATATAGGTGTGAACAGTGTACAAGTTAAAGCTTTTACTTTTATTTGTTTTTAATTTAAGAATTGTGTAAGTCCCCCGCCCCTCCCCGACTACAGTTTTTAAGTAACACACTATTTGTGATTTCTTTACTAGCCTTTGCACACGTGGTCAGTGGCATGCTACATTAATTTGGCAAGGTGTTAGTGTTTGTGTGAAATGCTAACTTCCTAGTCTTAATTCAATGCGATTTGAAAATATCCCTGCCTCCAAATCTCTGGTGGTAGCTATCTGTTAATGCTGACTCTTTATACAATTGATTTAAAACGTGAATTTTTAAAGCACATTGGTAAATTCAAGCAACTGTATTGGACTATCCTATCAAACCATTTGGTTAAAGATGACTTTTCTGATGCATTGCACCTTTCACTACCCCCAAGTGTTTGTGTTCCCAAGTGAGTTTTTTTTGTGTGTGGGTCAAATAAATATGAAATGCTTGTTCCTAGGTGATGCTCTCACCTCTGGTTAGCATTTTAATATTTTGTGGTCGAAAAGAACAGCACTGATTTTTAATGCAGTCAATTTAAAACATTTTCAAAAATGGCATCTGGTATGAAGTTAGTTTTACACAAAATCCATGTAACTTGTATACAGTTTTATTGCTTCAACTGTTGCTGAATGAGGTGTGGGGATGAGAAAAGGCCATTCAGTGTTGAATGTGGGGCATTTCACTATTCTGCAATACCATATTCTTCTAAAAACAGTACTTCAAAAATGACTGCCATTGCATGTAATATAAACCAAAACAGTGCTTTTTTTTTAATCTAAACTTTTATATTGTTTCAACTTCTGGTCTTCAATTTACAGTTAAAGGCCTTCATTCCCCCCCCCCAATCAGATATTGATAAGCCCTACCAGCTCCCTACAACCCCTCAATATTTGTTAGCTTATTTAATGTGTCGCTGTGAAAAGAAACAAAAACCACTTTAAAAAAAAAAAATCCATGAAAGGACTGGATGGAATGACTAATGAAAAAGTTTTAGTTTGTCTTCAGTGTTTGTAAGGAGCTAGGGTTCTCATTTTATTTAATTTTTACTCATATACCTTTTTAGCAGACTGTAACATATTTGTAGCATCTTGGCTGCATAGATTAGTAGGAAACAAAATGGTATTGCCCTATTTTTTTAAAAGCTGTACAGGACAGGCAACAAAGTATTGGAGACCTTTTATTTCCAAAATGGCAAAATTAAAAAAATTGTTATTCAGCTTACTTGCCTTACTTAAACTATTGTCTAAAGTATAATTAGCTGTAAATAAAGAAATGTCAACATTTTGGTTTGGTCCATTAGTGCATTCACCTATCAATTGGACAACAAGTTTCCACATTGGGGAGGCAATTTTCCAACATAAATGGTAATGTCAGCATCTCAGCAGTGATTTGGGTCACGCAAAAGTAATTTTAATTTTGTCCTGTGAATAAGTTCCAGGTGGTATAACATTTAAAGAATCATTCAGCATTGTTGTCTTGAATTCTGGACTTGCACACCAGTTTTAAACTGCTTCTCACACCATTTCTCCCAATTCGTTGGGATGTAATGCTTATGCTAAGAAATAGGAAGAGGTTTACTGTAGTCCAATTGCTTCCCATGTCAACCCATCAGAAATCTCATGCATCTGCTCATCAGTAGAAATTGATGTTCCTTCTAAACTGAACAGCCCCTGGGTAACATTGAAAAGCTGTAATGCAAGAGCCTGATTGTCTCCCTGTTAGCACACCAGAATTTAGAGCAATATTTTAATATCATGTCTGTATTTACAGTTTCAACAGAGCCTGTACTTTAGATTTGATTCATCTACTGTTTATCTGATAGTTGTAAATTTGCCTCTTTCGATCCATTTATGTGTGAACTAAAGCTGTGAAAATGTCTCCAATGTTGGGGGGTGCTTATTAAAGATATAGTTTCGTGCTCTTTCTGGTTACATTAAAACAAGTCCATGTTTTCTATTACGGAAGATAATCTTTAAAGAGGGGCAGTGGGGAGAAATTTGTCCTACAAATAGTATTTACAGCAGTCACTTTTTACTGTTCATCGAAAATATTGCTTTGGGGAACAGAAGGCTGTTAAATATTTGCGGGGGATTTAAATTTGAGCATGAAAATGCATCTTTTCTTTAAGCACCACTTATGAAGAAACATTAAGGTTGATAGATAAATGCAAAAATTGATCTCTTGGAAAAAAGAGACTATTCCGAGGCACCTGTAAGTTTAATGTGTGGCTATGGTATTTGAAGCTGTTTTGCAGCGACAAGACTACTATGTAATAAGATTTACATTGAATATCTCATGCCCATTGAGATTGGAACTCCCACGACTGTTGATTTAATAAATGTGGGTCATAGGCCTTAAGCTGAAAAAAAAAAAAAAAAAAAAA
>TRINITY_DN1546_c0_g1_i3 len=4120 path=[0:0-715 1:716-730 2:731-1055 4:1056-4119]
CGGAAGAGAAGGCGGTCTTTTCCCAGCCATCTTGTGGCACCCAGACAGCGAGCGCTCACTCCAAGCCTAGTAGCATCGGAGCAGTATCGCTGCCAGAAGGGGCCATCATGCCCGGACACTTACAAGAAGGCTTTGGCTGCGTCGTGACCAACCGGTTCGACCAGCTATTCGACGACGAGTCGGACCCGTTTGAGGTGCTGAAGGCCGCTCAAAATAAGAAGGAGAGCGGGGGTCCTGCAAGCCAAGCTGCCAAAGCGGCGGCGCAGGCAGCCAAGCAGCTCAAGAAGGAGTCCCAGAAGGACCGGAAGAACCCGCTGCCCGACAAGAAGGAGGAGGCCCCGCTGCAGCCGCCCGTCACGCTCAAGAAGGACGGAATTAGGAGGGTTGGAAGAAGACCTGATCAGCAGCAACAGCTACCAACATCACCACCACAACAGCAGCAACAGCAGCTATCCCCGCAAAGTGATGGGAAACCCATTGACAGGAGACCAGACCGACGGCCACCTCGTGAACGCCGATTTGATAATAAACCTATTGAAGAGAAGACTGAAGGGGGAGAATTTTCTGTGGACAAGCCTATTGACCGGCCATTTCGGGGACGTGGTGGTCCAGGTGGCAGAGGACGTGGTGGCCGTGGACGTGGGTTAGGTAGAGGAGATGGCTTTGACTCCCGTGGTAAACGTGAATTTGATAGGCACAGTGGAAGTGACAGATCTTCTTCATATTTCAGTGGCCCAAAGCACGAGGACAAACGTGGCGGTAGTGGACCTCACAACTGGGGAACAGTCAAGGATGAAATCAGTGAAATGGACCACTCAACTGTGACTGAAGAAACCCCAGAGGGAGAGGAACATCCTGTGGTTGATTCTGAGAACAAAGAGAATGAAGTAGAAGAAGTCAAGGAAGAAGGGCCTAAGGAAATGACCTTGGATGAGTGGAAAGCTATGCAAGACAAAGAACGGGCAAAGGTTGAGTTTAACATCCGTAAACCAAATGAGGGTGCTGATGGGCAATGGAAGAAAGGATTTGTTCTTCACAAGGCTAAGAGTGAAGAGGCTCAAGCTGAAGCTTCAGATTTTGATCATCATTTTCGTAAACCTGCAAATGACATCACATCCCAGCTCGAGATAAATTTTGGAGACCTTGGCCGCCCTGGACGTGGTGGTAGAGGTGGCAGAGGCGGCCGTGGTCGTGGTGGAAGGCCTAGCCGAGGTGGCAGGACTGACAAGATTTCATCCAACGAACCAGGAGCTGCCCCATACCATCCCGGAGCAGAAAAAACGTTCCCAGCCCATGATGCTAGAACTGCAATGCCCGGAGGGATGCCTCGCTCTTTTGATGTTTTCAATGCTTCATCAGCTCCTGATGTGGATGACCCAGAGGCTTTCCCAGCTTTGTCCTAAACTGGATTTTAACGTCAATCCTGGTGCCCTGATTGGGCCCTCCTCTACGAGGCTTGCATGCTTATGGATCCTAAACAACTATAACAAATTTAAGACTGTCATTCGTACCATTCACACCAAAAGACTGAATTTTATCTGTTTTGAAAATGGACTTCTCTTGCTACACAGAAGCAAAAATATAGTAGTCCGTTTTGTATTTAGAAATGTAATGGTAGCAGGGATGTTTTCATAATTTTTTTTCAGAGATTATGCATTATTCATGGATACTTTTTTGTACTGCTGCTTGAAAATACGCGTTTTCAAACTTGAAATATAGGTGTGAACAGTGTACAAGTTAAAGCTTTTACTTTTATTTGTTTTTAATTTAAGAATTGTGTAAGTCCCCCGCCCCTCCCCGACTACAGTTTTTAAGTAACACACTATTTGTGATTTCTTTACTAGCCTTTGCACACGTGGTCAGTGGCATGCTACATTAATTTGGCAAGGTGTTAGTGTTTGTGTGAAATGCTAACTTCCTAGTCTTAATTCAATGCGATTTGAAAATATCCCTGCCTCCAAATCTCTGGTGGTAGCTATCTGTTAATGCTGACTCTTTATACAATTGATTTAAAACGTGAATTTTTAAAGCACATTGGTAAATTCAAGCAACTGTATTGGACTATCCTATCAAACCATTTGGTTAAAGATGACTTTTCTGATGCATTGCACCTTTCACTACCCCCAAGTGTTTGTGTTCCCAAGTGAGTTTTTTTTGTGTGTGGGTCAAATAAATATGAAATGCTTGTTCCTAGGTGATGCTCTCACCTCTGGTTAGCATTTTAATATTTTGTGGTCGAAAAGAACAGCACTGATTTTTAATGCAGTCAATTTAAAACATTTTCAAAAATGGCATCTGGTATGAAGTTAGTTTTACACAAAATCCATGTAACTTGTATACAGTTTTATTGCTTCAACTGTTGCTGAATGAGGTGTGGGGATGAGAAAAGGCCATTCAGTGTTGAATGTGGGGCATTTCACTATTCTGCAATACCATATTCTTCTAAAAACAGTACTTCAAAAATGACTGCCATTGCATGTAATATAAACCAAAACAGTGCTTTTTTTTTAATCTAAACTTTTATATTGTTTCAACTTCTGGTCTTCAATTTACAGTTAAAGGCCTTCATTCCCCCCCCCCAATCAGATATTGATAAGCCCTACCAGCTCCCTACAACCCCTCAATATTTGTTAGCTTATTTAATGTGTCGCTGTGAAAAGAAACAAAAACCACTTTAAAAAAAAAAAATCCATGAAAGGACTGGATGGAATGACTAATGAAAAAGTTTTAGTTTGTCTTCAGTGTTTGTAAGGAGCTAGGGTTCTCATTTTATTTAATTTTTACTCATATACCTTTTTAGCAGACTGTAACATATTTGTAGCATCTTGGCTGCATAGATTAGTAGGAAACAAAATGGTATTGCCCTATTTTTTTAAAAGCTGTACAGGACAGGCAACAAAGTATTGGAGACCTTTTATTTCCAAAATGGCAAAATTAAAAAAATTGTTATTCAGCTTACTTGCCTTACTTAAACTATTGTCTAAAGTATAATTAGCTGTAAATAAAGAAATGTCAACATTTTGGTTTGGTCCATTAGTGCATTCACCTATCAATTGGACAACAAGTTTCCACATTGGGGAGGCAATTTTCCAACATAAATGGTAATGTCAGCATCTCAGCAGTGATTTGGGTCACGCAAAAGTAATTTTAATTTTGTCCTGTGAATAAGTTCCAGGTGGTATAACATTTAAAGAATCATTCAGCATTGTTGTCTTGAATTCTGGACTTGCACACCAGTTTTAAACTGCTTCTCACACCATTTCTCCCAATTCGTTGGGATGTAATGCTTATGCTAAGAAATAGGAAGAGGTTTACTGTAGTCCAATTGCTTCCCATGTCAACCCATCAGAAATCTCATGCATCTGCTCATCAGTAGAAATTGATGTTCCTTCTAAACTGAACAGCCCCTGGGTAACATTGAAAAGCTGTAATGCAAGAGCCTGATTGTCTCCCTGTTAGCACACCAGAATTTAGAGCAATATTTTAATATCATGTCTGTATTTACAGTTTCAACAGAGCCTGTACTTTAGATTTGATTCATCTACTGTTTATCTGATAGTTGTAAATTTGCCTCTTTCGATCCATTTATGTGTGAACTAAAGCTGTGAAAATGTCTCCAATGTTGGGGGGTGCTTATTAAAGATATAGTTTCGTGCTCTTTCTGGTTACATTAAAACAAGTCCATGTTTTCTATTACGGAAGATAATCTTTAAAGAGGGGCAGTGGGGAGAAATTTGTCCTACAAATAGTATTTACAGCAGTCACTTTTTACTGTTCATCGAAAATATTGCTTTGGGGAACAGAAGGCTGTTAAATATTTGCGGGGGATTTAAATTTGAGCATGAAAATGCATCTTTTCTTTAAGCACCACTTATGAAGAAACATTAAGGTTGATAGATAAATGCAAAAATTGATCTCTTGGAAAAAAGAGACTATTCCGAGGCACCTGTAAGTTTAATGTGTGGCTATGGTATTTGAAGCTGTTTTGCAGCGACAAGACTACTATGTAATAAGATTTACATTGAATATCTCATGCCCATTGAGATTGGAACTCCCACGACTGTTGATTTAATAAATGTGGGTCATAGGCCTTAAGCTGAAAAAAAAAAAAAAAAAAAAA
>TRINITY_DN1546_c0_g1_i1 len=4105 path=[0:0-715 2:716-1040 4:1041-4104]
CGGAAGAGAAGGCGGTCTTTTCCCAGCCATCTTGTGGCACCCAGACAGCGAGCGCTCACTCCAAGCCTAGTAGCATCGGAGCAGTATCGCTGCCAGAAGGGGCCATCATGCCCGGACACTTACAAGAAGGCTTTGGCTGCGTCGTGACCAACCGGTTCGACCAGCTATTCGACGACGAGTCGGACCCGTTTGAGGTGCTGAAGGCCGCTCAAAATAAGAAGGAGAGCGGGGGTCCTGCAAGCCAAGCTGCCAAAGCGGCGGCGCAGGCAGCCAAGCAGCTCAAGAAGGAGTCCCAGAAGGACCGGAAGAACCCGCTGCCCGACAAGAAGGAGGAGGCCCCGCTGCAGCCGCCCGTCACGCTCAAGAAGGACGGAATTAGGAGGGTTGGAAGAAGACCTGATCAGCAGCAACAGCTACCAACATCACCACCACAACAGCAGCAACAGCAGCTATCCCCGCAAAGTGATGGGAAACCCATTGACAGGAGACCAGACCGACGGCCACCTCGTGAACGCCGATTTGATAATAAACCTATTGAAGAGAAGACTGAAGGGGGAGAATTTTCTGTGGACAAGCCTATTGACCGGCCATTTCGGGGACGTGGTGGTCCAGGTGGCAGAGGACGTGGTGGCCGTGGACGTGGGTTAGGTAGAGGAGATGGCTTTGACTCCCGTGGTAAACGTGAATTTGATAGGCACAGTGGAAGTGACAGATCTGGCCCAAAGCACGAGGACAAACGTGGCGGTAGTGGACCTCACAACTGGGGAACAGTCAAGGATGAAATCAGTGAAATGGACCACTCAACTGTGACTGAAGAAACCCCAGAGGGAGAGGAACATCCTGTGGTTGATTCTGAGAACAAAGAGAATGAAGTAGAAGAAGTCAAGGAAGAAGGGCCTAAGGAAATGACCTTGGATGAGTGGAAAGCTATGCAAGACAAAGAACGGGCAAAGGTTGAGTTTAACATCCGTAAACCAAATGAGGGTGCTGATGGGCAATGGAAGAAAGGATTTGTTCTTCACAAGGCTAAGAGTGAAGAGGCTCAAGCTGAAGCTTCAGATTTTGATCATCATTTTCGTAAACCTGCAAATGACATCACATCCCAGCTCGAGATAAATTTTGGAGACCTTGGCCGCCCTGGACGTGGTGGTAGAGGTGGCAGAGGCGGCCGTGGTCGTGGTGGAAGGCCTAGCCGAGGTGGCAGGACTGACAAGATTTCATCCAACGAACCAGGAGCTGCCCCATACCATCCCGGAGCAGAAAAAACGTTCCCAGCCCATGATGCTAGAACTGCAATGCCCGGAGGGATGCCTCGCTCTTTTGATGTTTTCAATGCTTCATCAGCTCCTGATGTGGATGACCCAGAGGCTTTCCCAGCTTTGTCCTAAACTGGATTTTAACGTCAATCCTGGTGCCCTGATTGGGCCCTCCTCTACGAGGCTTGCATGCTTATGGATCCTAAACAACTATAACAAATTTAAGACTGTCATTCGTACCATTCACACCAAAAGACTGAATTTTATCTGTTTTGAAAATGGACTTCTCTTGCTACACAGAAGCAAAAATATAGTAGTCCGTTTTGTATTTAGAAATGTAATGGTAGCAGGGATGTTTTCATAATTTTTTTTCAGAGATTATGCATTATTCATGGATACTTTTTTGTACTGCTGCTTGAAAATACGCGTTTTCAAACTTGAAATATAGGTGTGAACAGTGTACAAGTTAAAGCTTTTACTTTTATTTGTTTTTAATTTAAGAATTGTGTAAGTCCCCCGCCCCTCCCCGACTACAGTTTTTAAGTAACACACTATTTGTGATTTCTTTACTAGCCTTTGCACACGTGGTCAGTGGCATGCTACATTAATTTGGCAAGGTGTTAGTGTTTGTGTGAAATGCTAACTTCCTAGTCTTAATTCAATGCGATTTGAAAATATCCCTGCCTCCAAATCTCTGGTGGTAGCTATCTGTTAATGCTGACTCTTTATACAATTGATTTAAAACGTGAATTTTTAAAGCACATTGGTAAATTCAAGCAACTGTATTGGACTATCCTATCAAACCATTTGGTTAAAGATGACTTTTCTGATGCATTGCACCTTTCACTACCCCCAAGTGTTTGTGTTCCCAAGTGAGTTTTTTTTGTGTGTGGGTCAAATAAATATGAAATGCTTGTTCCTAGGTGATGCTCTCACCTCTGGTTAGCATTTTAATATTTTGTGGTCGAAAAGAACAGCACTGATTTTTAATGCAGTCAATTTAAAACATTTTCAAAAATGGCATCTGGTATGAAGTTAGTTTTACACAAAATCCATGTAACTTGTATACAGTTTTATTGCTTCAACTGTTGCTGAATGAGGTGTGGGGATGAGAAAAGGCCATTCAGTGTTGAATGTGGGGCATTTCACTATTCTGCAATACCATATTCTTCTAAAAACAGTACTTCAAAAATGACTGCCATTGCATGTAATATAAACCAAAACAGTGCTTTTTTTTTAATCTAAACTTTTATATTGTTTCAACTTCTGGTCTTCAATTTACAGTTAAAGGCCTTCATTCCCCCCCCCCAATCAGATATTGATAAGCCCTACCAGCTCCCTACAACCCCTCAATATTTGTTAGCTTATTTAATGTGTCGCTGTGAAAAGAAACAAAAACCACTTTAAAAAAAAAAAATCCATGAAAGGACTGGATGGAATGACTAATGAAAAAGTTTTAGTTTGTCTTCAGTGTTTGTAAGGAGCTAGGGTTCTCATTTTATTTAATTTTTACTCATATACCTTTTTAGCAGACTGTAACATATTTGTAGCATCTTGGCTGCATAGATTAGTAGGAAACAAAATGGTATTGCCCTATTTTTTTAAAAGCTGTACAGGACAGGCAACAAAGTATTGGAGACCTTTTATTTCCAAAATGGCAAAATTAAAAAAATTGTTATTCAGCTTACTTGCCTTACTTAAACTATTGTCTAAAGTATAATTAGCTGTAAATAAAGAAATGTCAACATTTTGGTTTGGTCCATTAGTGCATTCACCTATCAATTGGACAACAAGTTTCCACATTGGGGAGGCAATTTTCCAACATAAATGGTAATGTCAGCATCTCAGCAGTGATTTGGGTCACGCAAAAGTAATTTTAATTTTGTCCTGTGAATAAGTTCCAGGTGGTATAACATTTAAAGAATCATTCAGCATTGTTGTCTTGAATTCTGGACTTGCACACCAGTTTTAAACTGCTTCTCACACCATTTCTCCCAATTCGTTGGGATGTAATGCTTATGCTAAGAAATAGGAAGAGGTTTACTGTAGTCCAATTGCTTCCCATGTCAACCCATCAGAAATCTCATGCATCTGCTCATCAGTAGAAATTGATGTTCCTTCTAAACTGAACAGCCCCTGGGTAACATTGAAAAGCTGTAATGCAAGAGCCTGATTGTCTCCCTGTTAGCACACCAGAATTTAGAGCAATATTTTAATATCATGTCTGTATTTACAGTTTCAACAGAGCCTGTACTTTAGATTTGATTCATCTACTGTTTATCTGATAGTTGTAAATTTGCCTCTTTCGATCCATTTATGTGTGAACTAAAGCTGTGAAAATGTCTCCAATGTTGGGGGGTGCTTATTAAAGATATAGTTTCGTGCTCTTTCTGGTTACATTAAAACAAGTCCATGTTTTCTATTACGGAAGATAATCTTTAAAGAGGGGCAGTGGGGAGAAATTTGTCCTACAAATAGTATTTACAGCAGTCACTTTTTACTGTTCATCGAAAATATTGCTTTGGGGAACAGAAGGCTGTTAAATATTTGCGGGGGATTTAAATTTGAGCATGAAAATGCATCTTTTCTTTAAGCACCACTTATGAAGAAACATTAAGGTTGATAGATAAATGCAAAAATTGATCTCTTGGAAAAAAGAGACTATTCCGAGGCACCTGTAAGTTTAATGTGTGGCTATGGTATTTGAAGCTGTTTTGCAGCGACAAGACTACTATGTAATAAGATTTACATTGAATATCTCATGCCCATTGAGATTGGAACTCCCACGACTGTTGATTTAATAAATGTGGGTCATAGGCCTTAAGCTGAAAAAAAAAAAAAAAAAAAAA
>TRINITY_DN1546_c0_g1_i2 len=4165 path=[0:0-715 2:716-1040 3:1041-1100 4:1101-4164]
CGGAAGAGAAGGCGGTCTTTTCCCAGCCATCTTGTGGCACCCAGACAGCGAGCGCTCACTCCAAGCCTAGTAGCATCGGAGCAGTATCGCTGCCAGAAGGGGCCATCATGCCCGGACACTTACAAGAAGGCTTTGGCTGCGTCGTGACCAACCGGTTCGACCAGCTATTCGACGACGAGTCGGACCCGTTTGAGGTGCTGAAGGCCGCTCAAAATAAGAAGGAGAGCGGGGGTCCTGCAAGCCAAGCTGCCAAAGCGGCGGCGCAGGCAGCCAAGCAGCTCAAGAAGGAGTCCCAGAAGGACCGGAAGAACCCGCTGCCCGACAAGAAGGAGGAGGCCCCGCTGCAGCCGCCCGTCACGCTCAAGAAGGACGGAATTAGGAGGGTTGGAAGAAGACCTGATCAGCAGCAACAGCTACCAACATCACCACCACAACAGCAGCAACAGCAGCTATCCCCGCAAAGTGATGGGAAACCCATTGACAGGAGACCAGACCGACGGCCACCTCGTGAACGCCGATTTGATAATAAACCTATTGAAGAGAAGACTGAAGGGGGAGAATTTTCTGTGGACAAGCCTATTGACCGGCCATTTCGGGGACGTGGTGGTCCAGGTGGCAGAGGACGTGGTGGCCGTGGACGTGGGTTAGGTAGAGGAGATGGCTTTGACTCCCGTGGTAAACGTGAATTTGATAGGCACAGTGGAAGTGACAGATCTGGCCCAAAGCACGAGGACAAACGTGGCGGTAGTGGACCTCACAACTGGGGAACAGTCAAGGATGAAATCAGTGAAATGGACCACTCAACTGTGACTGAAGAAACCCCAGAGGGAGAGGAACATCCTGTGGTTGATTCTGAGAACAAAGAGAATGAAGTAGAAGAAGTCAAGGAAGAAGGGCCTAAGGAAATGACCTTGGATGAGTGGAAAGCTATGCAAGACAAAGAACGGGCAAAGGTTGAGTTTAACATCCGTAAACCAAATGAGGGTGCTGATGGGCAATGGAAGAAAGGATTTGTTCTTCACAAGGCTAAGAGTGAAGAGGTAAATAAAGTGAAATTTGATTCCATTGTACAGAATTCCCCAAAGTTTATCTCTGAAAACGCTCAAGCTGAAGCTTCAGATTTTGATCATCATTTTCGTAAACCTGCAAATGACATCACATCCCAGCTCGAGATAAATTTTGGAGACCTTGGCCGCCCTGGACGTGGTGGTAGAGGTGGCAGAGGCGGCCGTGGTCGTGGTGGAAGGCCTAGCCGAGGTGGCAGGACTGACAAGATTTCATCCAACGAACCAGGAGCTGCCCCATACCATCCCGGAGCAGAAAAAACGTTCCCAGCCCATGATGCTAGAACTGCAATGCCCGGAGGGATGCCTCGCTCTTTTGATGTTTTCAATGCTTCATCAGCTCCTGATGTGGATGACCCAGAGGCTTTCCCAGCTTTGTCCTAAACTGGATTTTAACGTCAATCCTGGTGCCCTGATTGGGCCCTCCTCTACGAGGCTTGCATGCTTATGGATCCTAAACAACTATAACAAATTTAAGACTGTCATTCGTACCATTCACACCAAAAGACTGAATTTTATCTGTTTTGAAAATGGACTTCTCTTGCTACACAGAAGCAAAAATATAGTAGTCCGTTTTGTATTTAGAAATGTAATGGTAGCAGGGATGTTTTCATAATTTTTTTTCAGAGATTATGCATTATTCATGGATACTTTTTTGTACTGCTGCTTGAAAATACGCGTTTTCAAACTTGAAATATAGGTGTGAACAGTGTACAAGTTAAAGCTTTTACTTTTATTTGTTTTTAATTTAAGAATTGTGTAAGTCCCCCGCCCCTCCCCGACTACAGTTTTTAAGTAACACACTATTTGTGATTTCTTTACTAGCCTTTGCACACGTGGTCAGTGGCATGCTACATTAATTTGGCAAGGTGTTAGTGTTTGTGTGAAATGCTAACTTCCTAGTCTTAATTCAATGCGATTTGAAAATATCCCTGCCTCCAAATCTCTGGTGGTAGCTATCTGTTAATGCTGACTCTTTATACAATTGATTTAAAACGTGAATTTTTAAAGCACATTGGTAAATTCAAGCAACTGTATTGGACTATCCTATCAAACCATTTGGTTAAAGATGACTTTTCTGATGCATTGCACCTTTCACTACCCCCAAGTGTTTGTGTTCCCAAGTGAGTTTTTTTTGTGTGTGGGTCAAATAAATATGAAATGCTTGTTCCTAGGTGATGCTCTCACCTCTGGTTAGCATTTTAATATTTTGTGGTCGAAAAGAACAGCACTGATTTTTAATGCAGTCAATTTAAAACATTTTCAAAAATGGCATCTGGTATGAAGTTAGTTTTACACAAAATCCATGTAACTTGTATACAGTTTTATTGCTTCAACTGTTGCTGAATGAGGTGTGGGGATGAGAAAAGGCCATTCAGTGTTGAATGTGGGGCATTTCACTATTCTGCAATACCATATTCTTCTAAAAACAGTACTTCAAAAATGACTGCCATTGCATGTAATATAAACCAAAACAGTGCTTTTTTTTTAATCTAAACTTTTATATTGTTTCAACTTCTGGTCTTCAATTTACAGTTAAAGGCCTTCATTCCCCCCCCCCAATCAGATATTGATAAGCCCTACCAGCTCCCTACAACCCCTCAATATTTGTTAGCTTATTTAATGTGTCGCTGTGAAAAGAAACAAAAACCACTTTAAAAAAAAAAAATCCATGAAAGGACTGGATGGAATGACTAATGAAAAAGTTTTAGTTTGTCTTCAGTGTTTGTAAGGAGCTAGGGTTCTCATTTTATTTAATTTTTACTCATATACCTTTTTAGCAGACTGTAACATATTTGTAGCATCTTGGCTGCATAGATTAGTAGGAAACAAAATGGTATTGCCCTATTTTTTTAAAAGCTGTACAGGACAGGCAACAAAGTATTGGAGACCTTTTATTTCCAAAATGGCAAAATTAAAAAAATTGTTATTCAGCTTACTTGCCTTACTTAAACTATTGTCTAAAGTATAATTAGCTGTAAATAAAGAAATGTCAACATTTTGGTTTGGTCCATTAGTGCATTCACCTATCAATTGGACAACAAGTTTCCACATTGGGGAGGCAATTTTCCAACATAAATGGTAATGTCAGCATCTCAGCAGTGATTTGGGTCACGCAAAAGTAATTTTAATTTTGTCCTGTGAATAAGTTCCAGGTGGTATAACATTTAAAGAATCATTCAGCATTGTTGTCTTGAATTCTGGACTTGCACACCAGTTTTAAACTGCTTCTCACACCATTTCTCCCAATTCGTTGGGATGTAATGCTTATGCTAAGAAATAGGAAGAGGTTTACTGTAGTCCAATTGCTTCCCATGTCAACCCATCAGAAATCTCATGCATCTGCTCATCAGTAGAAATTGATGTTCCTTCTAAACTGAACAGCCCCTGGGTAACATTGAAAAGCTGTAATGCAAGAGCCTGATTGTCTCCCTGTTAGCACACCAGAATTTAGAGCAATATTTTAATATCATGTCTGTATTTACAGTTTCAACAGAGCCTGTACTTTAGATTTGATTCATCTACTGTTTATCTGATAGTTGTAAATTTGCCTCTTTCGATCCATTTATGTGTGAACTAAAGCTGTGAAAATGTCTCCAATGTTGGGGGGTGCTTATTAAAGATATAGTTTCGTGCTCTTTCTGGTTACATTAAAACAAGTCCATGTTTTCTATTACGGAAGATAATCTTTAAAGAGGGGCAGTGGGGAGAAATTTGTCCTACAAATAGTATTTACAGCAGTCACTTTTTACTGTTCATCGAAAATATTGCTTTGGGGAACAGAAGGCTGTTAAATATTTGCGGGGGATTTAAATTTGAGCATGAAAATGCATCTTTTCTTTAAGCACCACTTATGAAGAAACATTAAGGTTGATAGATAAATGCAAAAATTGATCTCTTGGAAAAAAGAGACTATTCCGAGGCACCTGTAAGTTTAATGTGTGGCTATGGTATTTGAAGCTGTTTTGCAGCGACAAGACTACTATGTAATAAGATTTACATTGAATATCTCATGCCCATTGAGATTGGAACTCCCACGACTGTTGATTTAATAAATGTGGGTCATAGGCCTTAAGCTGAAAAAAAAAAAAAAAAAAAAA
>TRINITY_DN1559_c0_g1_i1 len=439 path=[0:0-438]
CCTCCTTTGTAAGTGGGCCCTCCTATCCTCCCTTGTAAGTGGGCTCTCCCCGCTTCCCTTGTTAATGGGCTCTCCCCGCCTCCCTTGTAAGTGGGCTGTCCCCACCTCCTTTGTAAGTGGGCTCTCCTATCCTCCCTTGTAAGTGGGTTCTCCCCGCCTCCCTTGGTAGTGGGCTCTCCCAGACTCCCATTCCACTTACCTAATTTCTAGGTTTTTTCTTTTGTCAGTTTTTCTATCAGCAGCAATGCTGTTTCAAAGTTTTTCATTCATTTTCTTTCGGTTGTTTTTCTCCTTGGTAGAAACATTTTCAGTAAACTGACACGATCCCCCATATATAACATGGCATAAAGTATACTTTCCTTAATCACACTTTGAAAAATGTGCAATGATAGTTAAAGACTGCACACCTTCATCATGTTTAATGCGATGAAGATTATTT
>TRINITY_DN1502_c0_g1_i1 len=323 path=[0:0-322]
CTCGCTCTTTGTACACCGTAAACTCTGGGCAGTGGTAACGTCTTCACGGTTGGGCAGATATCAGCCGTGCCATTTTCAATGTGTTTGAGCACTCTGCATTATATTAACACATTGGGTTGTTTAATCCTGCATTATATTAACACATTGGGTTGTTTAATCCTGCCATAACTAGTTCTAAAGCTGTACAAACTTTGGCATTCCTCCAGGAAAGGGATACTGTATGAACTATGGCACAAAGATTCGGTTGATGCTCGGCCACATCCCACAATAAAAGAAATTAGAGCCCAGGAGGTCCATCGTTCCGACTGGTGAAGATATTCTAT
>TRINITY_DN1517_c0_g1_i1 len=378 path=[0:0-377]
AGGAACATTTACTGCACCAAATATGAAAAGAAATTGCAGAAAAAAAATTGCTGAAAAAAGCAAGGTGTCATAAACTAACTATTGACTGCCCTCGAGGTGACTGTGGGGTGTTGTTGCCCCGAGGGAGGTCGGTATTCCCGCCAGCAACGATATAGCCCTCGGCCTGCAGTCTCGGGCGGTGTAGTTGCTTTCGGGAGTATTGACCTCCCTCGGGGCAATGGTGCCCCATGTTCACCTTGTGTGCAGTCAATATTTTCCATATATATATATATATATATGTATACACACACACACACACATATATACATATTTATATATTAAATGTTGTCCTCTTTAAGGGAGGGCATACAGAAGAGTGTTCACTCCAACATTACATTC
>TRINITY_DN1517_c1_g1_i1 len=1061 path=[0:0-1060]
CAGGAGGGGCAAGTCTATCAGGCATTCAAACTGCTTAATGCTGATCCTAAGGTTGAAGCCATTCTCGTTAATATTTTTGGTGGGATTGTGAACTGTGCCATCATCGCAAATGGCATAACCAAGGCCTGTCGGGAACTTGGACTGAAGGTGCCCTTAGTGGTCCGGCTTGAAGGAACAAATGTCAATGAAGCCAAGCGCATTTTGAGTGAGAGCGGCCTGCCAATCAGCTCTGCCAGCGACCTCGACGACGCCGCAAAGAAAGCCGTGGCCAGTGTAGCAAAAAAGTGAAAAAGGGACTCTCCGAAGCCTCATTCACCAGAAAAATCCAATATAGCGCACAGAGAGCACTATTTAGTGACGCTGAACACGGATTGCACTTCTCCTATGTTCCCGGCCCACACCCCGTGACATATGAACATAAGAAAAACACGAATGTTCTCATTGCTTCTTCAATGTCAATGATGTTTGTTAAATAATGAGATATTTCACGAGCAGTTCTACTTTTCAAAATGGGAATACTGACCTTCTAAATTGTTAGCATCTAATTAAAATGAATGATATTATTACCTTTGACTAATTAGACCAGTCGTTTTGCTGGACCACATCTTGTATATATTTGACACCTTGTTTTTTTTTTTTTTCTGAAGCATCCTGGTTGGTTAAATGAAGGTCATGTGACGTGCAAAAATTGGAAAATATTGCCTAGCCATGTTCGTGTGACATCACATTTCTTATTGCTAGCAAATGCACCTGCCATAAAGCACCACAGAACAAAAACAACTCTCACTACTGCATAGAGTAATGAGTAGAGTAGTGAGTCCTCGCTACTCTACTCACCACCACACCACCACTATACTACACCATAAAAACACGTGCTCATATTAACGGATTACCCAAAACAAGAACACAAGTCCATGATTGCTTAAATTTCTATATCTCACAGCAGTAAAGTGAGCAAAACGCATTTACTGCACAAAATATGAGTAGGAACATTTACTGCACCAAATATAAGTAGGAACATTTACTGCACCAAATATAAGTAGGAACATTTACTGCACCAA
>TRINITY_DN1571_c0_g1_i1 len=416 path=[0:0-415]
GGTGGGGAGGGGGTGTCCCTCTCCCTTGAGGGCCCCCCCCTTTTTGGGGCTTTAAAACCTGCATAGGAATTCAGAGAAATTGTTCAATCTATATATCTCCTTCGTGGTCTGCGGACTGCTTGGCGTTTTTGGATCACTGACAGGGCTCACCCCGAGCTGCTGTTTGGACAGAGCCCCCCTCAGGGCTGCTGTTTGGGAACGGAACCGGCCCGAGGTCTCTCGCCGGTCCCCTTGGACTTGACTGCCCCTTAACGTGGTCTGCCGTGCTTTGAACCTGCTTCCAGCCAGTTGGCATCACACTATTTTACAGGGTGAGTTTGGATGAGGGGACTTGTACTGGTTGAAACTGTATTGCTTAACGCATTGAGTATTCTTGATTATTAATCTGTATCCCGTCTATTTGATCTATGTGCAGC
>TRINITY_DN1500_c0_g1_i1 len=1157 path=[0:0-1156]
TCTCATAATTGCTTGCTCGATACCAGGTTGGTCGTCGCCAGCCTGTTCGAGTAGGGAACAGTTCAGAGTAACAACAAAGCCCCAATGAAGCTCCGCACCCCCATGAGACTCCATTCAGGGAAAAGTCTCAGCTCAAACCAAAGTTTGGCTCCCCCGAACCAATAGGGGACTTGATTACTGCTCCTTGCGTCGTTCACCGGTAGCGGCCTTATTCGTTCCTCCAGTTCCGGCCGCCACCGCACAAGTCCATATCTCTCGGAAGGGCGCTGCCATCCAGACAGCACAGATCAACTGGTCCACGCCATCACGAGCCCGGGAGGGAAGGAAGAGAGAGAGCCTTCACTCAGGGGCACTTATATACTCCAGGTAACAAATCAATTAGCGCCAAATCCCCCTCATTAACCCACAATCCTTTTTCCCCATACCAAGGAAATTCAGCAACACAACCCTTCAAATCCTTAGCAACCACCTCCCACGCCACAAAGCGGCAACAGACCGCAGCGCCAAAACAACCAACCAATCCCCAGATGTAAACAACATCCAGAGGGGAAAATGGCACCGAAATACCCAGGCCCTGCACATACCCCAAGGAGGGAAAAAAAAGAATAAACACAATACTCCCCTAACCCGCAACCAAACATATCCCTCCTGGGAAATTACCACCAGGACCTTCACATATCGCCATATACTCCCGCTGCACCAACCACACTTCCCTCTCAGGCGGCACCTCCAGGTAACCGCCTCTCGTATCACAACACATAACCGGGCACTCCAAGAACCGCAGGCAATCAGCGCCAACACCATACTCCCATTCTTCGGGAGGGCATCTCCAGATGTCCCCCCTTCAGCGTAAATCCACATGAACCGCAGGGTAGATGATTGGAGCCTCCATCCACAGATGTGACGATGATCCTCCTCGGAACTCCATTCCAAACTTCACAGCAGCACCAGGGCACCAGAGCAGAACACGGCAGGAATGTTCCTACACTTCCTGACACTCATACACACCCACATAGACTTGGACACCGAGAAACTCCCGCACAGACCCTCGCACCCATCCACTAAAGCAGACTACTCTACCGAGAGAGACACACACACACACTCTCTCTCTTTCTCTCTCTCCCTCCCCCCCCCTCTCTGGCAGCCTCCTCTCCCAC
>TRINITY_DN1583_c0_g1_i1 len=1707 path=[1:0-1092 2:1093-1451 4:1452-1500 5:1501-1706]
CCAGGAGGCGTGGTCAAGGTCGACGCGGTCGGCGTCACCTCCTGATCTCCGTCAGACGCCGGCCCTCGGGACACCTGAGGCGTCAGCTCGGAGGTCAAGGGAGAGGAGATCCATCAGCCGGTCGCCGGAGTTGGAGCCGTCGTCGGGCCCGCCGTCGCCGTCCTCCCCGAAGCTCGAGATCCGGGCGACGTCTTCTCAAGCGACGCCCCCCCGGAGGTCGAGTGACATTCCTGTGATGGCATCTGAGATGTCGATCGACTTGACGTCGGACCCGACGCCCCAGAAGGGCGCGCCGCCCAAGAAGGATTCGACGACCAAGACGGCGCCGAGGAAAAAGGCATCGGACCCTGCGACGCCGGGGGCGGCGCCGAAGATACCTGTGGAGGCGCCCTTGAAGCCGGCGGTGCCGAAGGAGACGGTGCGGCCTCCAGTTGCCCCAGGTGTTGATGACGACGGGGGAGCGACGCCGAGCTGCGAGCGTACCCCCAAGAAGAAGAGGAAGAGCTATGACTCGTCGGAGTCGGACTCTGAAACTCGACGTCGAAAGAAGAAGAGATCGACGTCGTTGCCTACGGAGATGCTGGAAACAATGAATGCCCTGATGATGTCTCAGGCTAAGTACTTTTCTACGCTGAATGAGCGCATCAAGGCTGATGCGGAGGCGGAAGAGCGGAGACTGAAGCTGCAGGATTCGCTCCGTAAGTCCCTGCTAGAGAAGGAAAAGGAGAAGACCCTGCCTCCTCCTGCCCTACCTGCTCCTCGACCGGCTACTCCTCCACTCTTGTCGCCTCCGGTGGAGAGGGAAGAGGAGAGGCCTGGAGATCGGTATGATGAAGAAGATGATTTCGAGGACGAGGAGGAAGAGGTCAAGGACCTCCAGGATCCTGATGAGGAAGACCCCAAGGAGGAGGAAGACCGTTTAAGGCCATTCTCTCCGGTGCTCCCTAAGGCTTCGCCTCCGGAGGAGGCCTCCTCTTTCTCGTTGTTGGTCCTTCGGGCAGCTAAGGACTGTGGCCTTCCAGTCCAGGAGGGTCCTGGAGATAAGGACTACTTTTACTCCCGCATGCGGGAGGTGGAGAGGAAACCAGCCTCAGTGCCACTGGTGCCTTCGGTCTGGAGGCAGATGCAACCGAATTTCCTAACACCTTGGTCGACCTCCCCATCATCTCAAAGGATGGAAAAGAAATATAGAGCGGCGGACTCGGCACCCTTGTGCCTGAGGGACACTCCCAAGGCAGAGTCGGTGGTAGCTGTGGCTGCGCGGAAGATCGCTCCGTCCGCTTCTACAGTGCCGGTGGACAAGGAACTGAGGAGGATGGACACAATTGGGCGGAGAATCTCGGCAAATGCGTCCTGCTCTATTCGGGCAGCCAATGCCAGTGTCATCCTGGCACGCTATGAGCGGGAACACTGGGAGAAGGGGGAGAGCTACACTGCCCTTCTCCCAGAGGAGGAACGCGCCGCGTTCAGGAATTTCCTTGAAGAAGGCAGGCTGGTGTCGGAGAACCTCCAGAAAGCTGCAATGGATGCCGTGGACTTGGGCACCAGGGGCATGTGTACGGGGGTGGCCCTTCGTCGCCTGGCGTGGTGCAAGGCTGCAAACCTGAAGGCGGAGGTCACGGCGAGACTGGTGGACCAACCTTTCGACCAGGAGAGGTTGTTTGGGACGGCGATCGACACCGACCTGAACAAGATGAAGGCGAGATC
>TRINITY_DN1583_c0_g1_i2 len=649 path=[0:0-34 2:35-393 3:394-442 5:443-648]
CCCGCATGCGGGAAGTGGAGAGAAAACCAGCCTCGGTGCCACTGGTGCCTTCGGTCTGGAGGCAGATGCAACCGAATTTCCTAACACCTTGGTCGACCTCCCCATCATCTCAAAGGATGGAAAAGAAATATAGAGCGGCGGACTCGGCACCCTTGTGCCTGAGGGACACTCCCAAGGCAGAGTCGGTGGTAGCTGTGGCTGCGCGGAAGATCGCTCCGTCCGCTTCTACAGTGCCGGTGGACAAGGAACTGAGGAGGATGGACACAATTGGGCGGAGAATCTCGGCAAATGCGTCCTGCTCTATTCGGGCAGCCAATGCCAGTGTCATCCTGGCACGCTATGAGCGGGAACACTGGGAGAAGGGGGAGAGCTACACTGCCCTTCTCCCAGAGGATGAACGGGACGCGTTCAGGGCTTTCCTGGAGGAAGGCAGGCTGGTGTCAGAGAACCTCCAGAAAGCTGCAATGGATGCCGTGGACTTGGGCACCAGGGGCATGTGTACGGGGGTGGCCCTTCGTCGCCTGGCGTGGTGCAAGGCTGCAAACCTGAAGGCGGAGGTCACGGCGAGACTGGTGGACCAACCTTTCGACCAGGAGAGGTTGTTTGGGACGGCGATCGACACCGACCTGAACAAGATGAAGGCGAGATC
>TRINITY_DN1583_c1_g1_i1 len=728 path=[0:0-727]
CGTTCTCACCGGTGGTCCCTAAGGCCTCGCCACCAGAAGAGGCATCGTCATTTTCTCTGTTGGTCCTGCGGGCAGCCAAAGACTGTGGCCTCCCTGTCCAGGAGAGTGCGGGAGACAAGGACTATTTTTATTCCCGCATGCGAGAAGTCTAGAGACGTCCGGCCTCGGTACCTCTGGTACCCTCGGTATGGAGGCAGATGCAGCCGAACTTCATGACACCTTGGTCGACTTCTCCAGCCTCGCAGAGGATGGAGAAGAAGTATAGAGCAACGGACTCAGCGCCCTGGTGCCTGAGGGATACTCCCAAGGCCGAGTCGGTGGTGGCAGTTGCGGCACGAAAGATTGCTCCGTCCACTTCCACTGTACCGGTGGACAAGGAGCTGAAGAGAATGGACGCAATTGGGAGAAGAGTCTCAGCAAATGCATCCTGTGCTATTCGGGCAGCCAATGCCAGCGTTATCCTGGCCCGCTACGAGCGGGAGCACTGGGAGACAGGGGAGGGCTTCGTCGCCCTGCTCCCGGAAGAGGATCGTGCGGCATTCAAGATTTTCCTGGAAGAAGGCAGGCTGGTATCGGAAAATCTGCTGAAGACGGCTATGGATGGAGTAGACTTGGGCACTAGGAACATGTGTACAGGAGTGGCCCTTCGTCGGCTGGCATGGTGCAAGGCCGCAAACCTAAAGGCGGAGGTTACGGCAAGTCTGGTGGACCAGCCTTTCGACCAGGAG
>TRINITY_DN1583_c1_g2_i2 len=283 path=[0:0-282]
GTTTAAGGCCGTTCTCTCCGGTACTCCCCAAAGCGTCGCCGCCGGAGGAGGCATCTTCGTTTTCTTTGCTGGTTCTCCGGGCAGCCAAGGATTGTGGCCTCCCAATCCAGGAGGGGGCCGGGGACAGAGACTACTTTTACTCCCGGATGAGGGAGGTGGAGAGAAAGCCGGCCTCAGTACATCTGGTTATTTCAGTTTGGAAGCAGATGCAGCCTAACTTCCAAACACTGTGGTCTGCACCATCTTCCCAGAGGATGGAGAAGAAATATAAGGCGGCGGACTC
>TRINITY_DN1583_c2_g1_i2 len=369 path=[1:0-28 2:29-119 4:120-156 5:157-368]
CGCCTGGTCCTTCAGCGACAGGCAAGCCGCAGTCCTTGGCCGCTCGCTGAATCAATAACGAGAAAGATGAGGCCTCCTCCGGTGGTGATGCTTTAGGAAGCACCGGAGAGAAGGGTCGCAGTCTCATATTTGGGTCTCCCTCATCAAGATCTAGGGAGTCCGGGACCACCTCCTCTTCCTCATCAAAGTCATCTTCCTCCTCTTCCTCGTCCCCAGGCTCTTCCTCCACATCCGGAGGAACAGAAAGGGGTGGAGTTGCAGCACGAGGTGGAGGAAGGGAAGGAGGAGGCAGGGTCTTCTCCTTAGCCTTCTCCAACAGAGATTTGCGAAGATCTTCTTGCATCTGAAGTCTTCTTTCTTCTGCCTCAG
>TRINITY_DN1583_c2_g1_i1 len=374 path=[0:0-28 2:29-119 3:120-161 5:162-373]
CTCCTGCTCCTTCAGCGACAGGCAGGCCACAGTCCTTGGCCGCTCGCTGAATCAATAACGAGAAAGATGAGGCCTCCTCCGGTGGTGATGCTTTAGGAAGCACCGGAGAGAAGGGTCGCAATCTGTGGTCATCTTTGGGTCCCCCTCATCAGGATCTAGGGGGTCCGGGACCACCTCCTCTTCCTCATCAAAGTCATCTTCCTCCTCTTCCTCGTCCCCAGGCTCTTCCTCCACATCCGGAGGAACAGAAAGGGGTGGAGTTGCAGCACGAGGTGGAGGAAGGGAAGGAGGAGGCAGGGTCTTCTCCTTAGCCTTCTCCAACAGAGATTTGCGAAGATCTTCTTGCATCTGAAGTCTTCTTTCTTCTGCCTCAG
>TRINITY_DN1514_c0_g1_i2 len=300 path=[0:0-107 1:108-141 3:142-299]
CCACAATGCAGTTACCGTAGAGGAATTTTCATTGGAAAAAGACAAGTCTTTGAACATTACGGCTCTTGAAAGAGAAGTGGCACCTCCAGAGGTCACTGGATTGGAGAGCGTGTCACTGTCCAATGTCAGTCAGTGGACTGGGGCCCCACGTGCAGAGAATTTCAGGTACATCCTAAACGAAGTGGACAAATGTCGAGATCGCCGCCCTCTGGTGGTGCTGATGATCCCTACGGCACCGGCAGAAATGCCAGCCCGGCACGCCGTACGGAAAACATGGGGCAACACAAGCTTAGCACCAGG
>TRINITY_DN1514_c0_g1_i1 len=300 path=[0:0-107 2:108-141 3:142-299]
CCACAATGCAGTTACCGTAGAGGAATTTTCATTGGAAAAAGACAAGTCTTTGAACATTACGGCTCTTGAAAGAGAAGTGGCACCTCCAGAGGTCACTGGATTGGAGAGTGCATCACAGTCCAATGTAAATCAAGAGACTGGCGCCCCACGTGCAGAGAATTTCAGGTACATCCTAAACGAAGTGGACAAATGTCGAGATCGCCGCCCTCTGGTGGTGCTGATGATCCCTACGGCACCGGCAGAAATGCCAGCCCGGCACGCCGTACGGAAAACATGGGGCAACACAAGCTTAGCACCAGG
>TRINITY_DN1503_c0_g1_i1 len=684 path=[0:0-683]
GTTGTTGTCGTTGGTTCAGTTGTCATTGGTTCAGTTGTTGTTGTCACAGATGTCTCAGTTGTTGTCTCAGCTGTTGTTGTCTCCGTTGTCTCGATTGTCTCAGTTGTTGTTATCTCAGTTGTTGTCGTTGGTTCAGTTGTCATTGGTTCAGTTGTTGTTGTCACAGATGTCTCAGTTGTTGTCTCAGCTGTTGTTGTCTCCGTTGTCTCGATTGTCTCAGTTGTTGTTATCTCAGTTGTTGTCGTTGGTTCAGTTGTTGTCACAGATGTCACAGTTGTTGTTGTTGGGGTGGTGAGTGTTGGGGTGGTGAGTGTTGAGGTGGTAAGTGTTGAGGTGGTCGTTGATGGTGTGAGGGGTGCCACAATTGTTGATGTGCTGGGTGTTTCAGTAGTTGTCACAGCAGTTGTTGATGTGGTGGGTGATTTAGTGGTTGGTGTGGTGGCTGTCGCAGTGGTTGTGACTGTTGTTGATGTGGTGGGTGTTTCAGTGGTTGGTGTGGTGATTATCGGAGTGGTTGTTGGTGAGGTGGTAGCTGTCACAGTTGTTGATGTGGTGATTAGCGGAGTGGTTGTTGGTGGGGTGGTTGTTGATATCGGTGTCATATCATTTGGATCTGTGCAGTACACCTCCGAGCTGATCAGGCCTTTGAACTTGTAGATGTAGAATCCTTTGGAGGTGGTGTTT
>TRINITY_DN1544_c0_g1_i1 len=878 path=[0:0-877]
CTTTTTTTTTTTTTTTTTTTTTTTTTTTAAGTGCTTACGTTTTTATTAATATACATCTCAGAATTGCAATAGCCCTGTGTGATGAGAAGGAGGTGCCACAATACACAATATTGAGATAAGAAAAAACACCCTCCGGATGCTTGGAGTGCAAGGGGGCAAACGAGCAGAAAAAGCTTTCCTCACACACCAGAGGCAGAGCGGCAGGTGGCATGCAAGGAGGGAGAGGCCCAGATGTACACAGAAATTGGGAGAGGAAGGGAGAGCAATGGGGGGACAGGCTTGAGAAGGGGGGAGACGAGGAAGATTCAAGCAGAGAAGCAATAGAAAAGTAAAGAAAGGATTCAAAAGGAGAAAAAGTGAAAGAGGTAAAGAAAGGGATGGAAGGGGAAGGGAAGTGCAGAGAAGGAGGGATTGGCCAGACCCATAAATATATTTTTACAAAACCACTCAAATTAAGTTTGGTATCCAGTGAATGCTGTAAAGTAAATCAAATGCCAAAATATATAAAGGGGAAAAACAAAACATGACAATTGCAGATCAATAAGTCTGTCATTTGTTTATGAACAATAATAAAATCAAAGAACATACTGTATTGTGGAGCATTTGGGAAGTTAAGGGTGTGTCAGGGGCCATAAGCATGGACTCGGGTGTAACTGGTCTTGCCAAAATAACCAGACCAGAGAACTAAAGTGAATGTTATATACTTGGACTTTTCAAAGACACTTTATACAACATCACACATTATAGTATTATTTAAATCGGGTCTATGTTACTTTATCAATCTCAACTTATCGATTCTCAGTTTCTCAATTTGTTTGGGATTAGTTTAAAAGGGGTTTAGAGGGGGGCTAAAGGGCAAACGAAAGGGGGTTAGGGAG
>TRINITY_DN1544_c0_g2_i1 len=222 path=[0:0-221]
CGAGCTTATAACCACTTCAGTGGCGAAATGACAACAATAATTCATAGTGTGTCAATAAGTTACATTTACAGACCATCAGGGAAAAAACACCATTGTGAATCTTGGGATATGTTATAAGATTTCAGTCTCATTGATATCAATTTATCGATGCTCAGTGTATCGATTATGTTTGGGATTAGTTTAAAAGGGGTTGAGAGGGGGTAAATGGGGAAAGAAAGGGGG
>TRINITY_DN1558_c0_g1_i1 len=2825 path=[0:0-2824]
TCGAGCCAAAGTAATAGAACCATTTCATCACATCAGTGCCCCAACTACAAGCACATCATTCATTTAATGCTGAGAGTAGACTGGTACAGTAGAAACATCAGAAAGATGACCAGACTATTTAAAATATTAGTATCTATCATAAAAGAAAAGAAAATATATTCATCATAGTTTTGATTGTTCTCCATTTTGATTGAATATTTATCCATATGCTTTATCTGTAGTGCATCAGCCCTCAGCTATGGAGTCTTATGGAAGATTACTCCCCTGAAACAGATGCTAGGAGGTGTGAAAGAGGAATGTGTGAGACATGATTCGATCCTTCAGTTTTATTTTCTAAATTTAGGCAAACTGCATCATACAAAAGTCAAGCTGAGGTTGGAAAAAGAAGGGTTGCCAGTGCCCAACCCCCTACCCTCTTTTGCGCAGTTCCTGCCTGTAAGAAGTTGATGACTGGATGAAGCTATAGTGGTTAAATGGGAATCACTGCAAAACACATCTCTTTATAGTTCACAGCCAAAAGCACCTGTTGGACCACGTTCTATGTGGCCTGTGGCCATGGGTCAATGACCCCCCCACCCAACTATTCTTTATAAAACCAGGGCATTCTGATAGACAAGAACCTCTCCCTTGCTTCTTAAATCAGCTGTTCCTTGCGCCGAAAATAATTTGCAGAGAATTATGCTCACAGATAATTTGCAGAGAATTATGCTCACAGATAATTTGCAGAGAATGCTCACTGTCTTAGAATTCCCTCACAGCTGCAATTGCTAACACAAACATTTCCAATACGAATTCCTCCAAGCTGAAATGAGCGGAGGTCGATGGTGTTCACCTTCACCCCTGCATGGGGGGACTCTTCACCGGATCTCTACAGAGTCAAGTTTAAGTCCATCTGTGTTGTTCAATAGGATAAATCACTATATATAAGGTGGTGAACTCCTTAAACTTAAACAAGAGTTTCTTCCAAATTCTTCAAGTAAATCTTCTTTTGCTTAATGCCTTAATTACTGTTCTGGAGCATACCCCACGAACAGGCTGTGTCTACCGTACAAAGCCAAACACAATCTGGAATACAAAAGGGGGGGGGCGAAGGACATCTCCCAAGCCAAGGGGTTGCACTCCTTTTGGAACTCCAAGTTCCACAATCCTTTGCAAATGTCTCAAAATCAAATGATGAAATCTCCAAACAGTAACTCACAATCCTGAGACCAACATATTTGTATTGTGAATCTATAATTTTAATGAATTTAGTTAGTTTAGTAATCTCCAATTCATCTGATGCTTCTCAGGGTATTCAAAGCCAACACATCTACTCAAAAGTGTGAAACTAAAATTTGTGTCTATAATTGTCCAAAAATAGACTGATTAAGTCCACATTGTTCAACAGGACTCCCATGGACTAAGATTACCTTCCTCTTGAGAGACTTCCACATAATTGACCATCTAGGCACCCTCTACTCCTCAAATTCATTCTCCCTCAAGGTCTCATACTTCCAAGAGCTCAGCAGATGGGGCTGGGCTATCACAGTGCTAGCAGCAGGTTCTTTCTGGAACTCACTCACCCTGAAAATCACCTCCAATTCCAGGATATTATCCAAATATGGCTTTTTACGCAACAAATCCCCTGACCTCTGCTGACCACCAAACACAACCTCTCTGGCAGCCTGTAGCCAATGTGGCGGAATGCTGGCGCCTTCTAACTCTTGAAATTATGACATCACATAGCAGAACAATGATGTCATCAACTTAGTAGACTATGCTAGTAGACATTGTCCCAAGCCTATGTATCTCCCTGTACAGCTCCACTGTACATCATGTCTGGCACTAATACCAGAACATTTCCAAGGCCACTACTTGTTGTGCTTTTAGCTTCTGAATGAATCCCAGCTTCAATTCCAAATCATTGGCATTTATAGAAAAATATCAAAGGCCCACGTTTACTAAGAACTGTGAATCAAAGAGCGTAGTAAAGCCAGAGCACTGCTATCTGTGTGGTCACTAAGTTCAGGGTATTTATTATGTTTTTTTTCTTGTTGGGTACTCACAGCGACACACAGACTGGGTAGAAAAAAGGCCCCTTGCATTCCTGCTTAGAGCACTGGATTTAGTACCACGTCATTGTGGCAACGTAGTTCACATTGGTTCCTATTGGTAGGTAGTAAGCCCTCCAAGGGCAGGATTGGTTTCAATGTGTGTAAACATGAATTTGTCCAACTGTTTACTAAAGTAGGTATGTTAATTGTTTGCTTGCTGTTCACTTTAAGTTTGGTACATCAGAGTTTGAAACAGAGCTCATGTTTGTCCTTCCAGCGAAAGCCACATCATGCCCAATAATCTATCTGAAGTTCATTTGGGCGAGTGCTCATGTGGGTAGCCCAATGCAAAAATCCGGTGTATGTTGGACTAACAGATAATCACGCACCATGGACTACCAAAATGCCTTTCATGTGAGCTCAAACGATGAGTAGGTGACCATATTTTTACTTTCGCACGGGCTGTCAAAGACCACCTCAGGGTACTTCATGATGCTAGATAATCAATGTGAAAATATTGATGAACGTGACTCTCTTAATCATTGTGCTTCCAGTCATCATCAGCAGACTGTGAGTACACTTGCTAGTGCAAACTTCAGGGCCAAGTGCATTTCTGCTAATGTATTTGTAGTGCATTGTATATTTGTGCACATACACATATGTACAAATACACATACATGATAACTTAGAATATATTATAGATTGATATATTAATTTATATTTCTGTATATATATATTATAGATTGGTGTACTAATGTATAGTTCAGTACATGAGGATTTGGTCTATGGTAT
>TRINITY_DN1592_c0_g1_i1 len=499 path=[0:0-498]
GGAGCTGAAGGTGCAGGTGACGGAGCCAGTGAGAGCTGAGGGTGAAGAGGGAACACGACAGGGACACCAAGGGACAGGAACACCGGAGGAGCGGAGCGAGACTTCGGGGGAGAGCTGGGGGAGCTCAGCACCCAAGCAGAGCTAAGCACGGAGGAGGGGCTCAGAGAGGAAGCCTCCGGGAACCCCAGAACTCTTACAGATGGAACCCCAAATCCACGGCAGGGCCATGAGGGGGACCAAGCGGTACAAGCACGTGATTGAAACTCCGGATCAGGGCAAGTGGGAGCTGGTTGGATATGAAGCGTCTCTCCCAATCACTGAAAAGTCCAACCCCATAACCAAGGACCTCGACCAGGCCGACCCTGTGCAAATTGTGCAGCTCCTGAGAGACTGCGAGGCAGAAATATTCCAGGAGGAGGACGAAACTCTTGTGAATTACAAGAGGTTATACAGTGAGTCAGTGCTGAATACGGTTTTTGATATCGCAAAGAAGGTGCAC
>TRINITY_DN1531_c0_g1_i1 len=747 path=[0:0-746]
TGCCGCTTCTCCTCCTCGTCCGAGCGATGCCGCTTCTCCTCCTCGTCCGAGCGATGCCGCTTCTCCTCCTCGTCCGAGCGATGCCGCTTCTCCTCCTCGTCCGAGCGATGCCGCTTCTCCTCCTCGTCCGAATGATGCCGCTTCTCCTCCTCGTCTGAATGATGCCGCTTCTCCTCCTCCTCCGAATGATGCTGCTTCTCGTCATCCGAATGCTGCAGCTTCTCCTCAATGTCCGAATGCTGCAGCTTCTCCTCATCGTCTGAATGCTCCATTTTCTCCTCATCAGAATGCTGCAGTTTCTCCTCATCATCAGAATGATGCAGTTTCTCCTCGTCATCAGAATGCTGCAGTTTCTCCTCGTCATCAGAATGCTGCAGTTTCTCCTCGTCATCAGAATGCTGCGGCCTCTCGTCATCAGAATGCTGCATTTCCTCTTCATCATCAGAATGCTCCAGTCTCTCTTCATCATCAGAATGCTGCAACTTCTCATCACCTGAACTGTGAAGCCTCTCATCATCAGAATGCTGCAGTCGCTCATCATCAGACTGCTGTGGGTTGTCTTCTTCATCTGAACTTTGCATCTTATCATCTGAATGCTGTACCTTCTCATCCTCATCCGAGCTTTGCATCTGCTCCTCATCGGACTGATCACTTTTGTCTTCTCTCTCAGACTTTTCATCTTCGGAATGCACTTCTTTCTCAGATTCTTCTCCATCAGAGTGATGGCTATTAATATCTAGCGTATGC
>TRINITY_DN1584_c0_g1_i1 len=2808 path=[0:0-125 1:126-251 2:252-2807]
CTCGGCGGAGGCCATTGTCCTTTCCCCAGCCTCTTTCTGCGTTGCAGTCTGCACCCCTGCTCGCCGCGCAGGAAACCCCGCTCGCTCCGAGGTTCGTCCATGAGGGGGCGGAGGCGGAGGCGGTGGGTGAGTTGCGCGCGCGCCATTTCATTCTCTGTTCAAAGCTGAGGAGGGCGAGGGATCACCGGGAGGAGGCCGCGGCTGCTCGGAGCGCCTCCATCACCGTCCCGCCTATCCCCCCGCAAGAGGCCGCAGCATAATAAAATGGCTAATGAGGTGAATGGTAATGCGGTACTAATAACAGAAGAGGAAGAACCAAAGGATACTTCCTGCAGTGTAACAATATCAGACAACACAGAACACTACACGTCACTGATAGAGGCAGGCCTCCCCCAGAAGGTGGCAGAAAGACTTGATGAAATATTTCAGACAGACTTGGTAGCCTTTGTTGACCTTGATGAAAGAGCAATAGATGCTCTTAGGGAATTTAATGAAGACGGAGCATTGGCTGTACTACAACAGTTTCAAGAAAGTGACTTATCGCATGTTCAGAATAAAAGTGCATTTTTATGCGGAGTTATGAAAACCTACAGGCAGAGAGAGAAACAAGGAAACAAAGTACAAGACTCAACAAAGGGACCTGATGAATCGAAAATTAAATCTTTGTTAGATAGAACGGGATACACTTTGGATGTAACGACTGGACAGAGGAAATACGGTGGTCCTCCTCCAGAAGATGTGTATTCAGGATCCCAGCCAGGAATTGGTACTGAGGTGTTTGTTGGGAAGATTCCGAGAGACTTGTACGAAGATGAATTGGTGCCCCTCTTTGAGAAAGCTGGCTCTATTTGGGACCTCCGTCTCATGATGGATCCTCTCTCTGGTCAAAACCGGGGGTATGCTTTTATCACTTTCTGTGGCAAGGATGCAGCACAAGAGGCTGTTAAATTGTGTGACAACCATGAAATACGGCCTGGCAAACACCTTGGAGTGTGCATTTCTGTGGCGAACAACAGGCTGTTTGTTGGATCTATTCCAAAGAACAAGACGAAAGAAAATATCTTGGAAGAATTCAGTAAAGTCACAGAAGGTTTGGTGGATGTCATCCTATATCATCAGCCAGACGACAAGAAGAAAAACCGGGGATTCTGCTTCCTGGAATATGAAGACCATAAATCTGCAGCACAAGCGAGGCGTCGGCTGATGAGCGGCAAAGTAAAAGTATGGGGAAATGTTGTGACGGTGGAGTGGGCGGACCCTGTGGAGGAGCCAGACCCTGACATCATGGCAAAGGTGAAAGTTTTGTTTGTGAGGAACTTGGCTGCAACGGTGACCGAAGATATATTGGAAAAAGCTTTTTCGGCGTTTGGAAAATTAGAAAGAGTAAAGAAGCTAAAGGACTATGCCTTTGTACATTTTGAAGATCGAGATGCAGCAGTAAAGGCCATGTCTGAAATGAATAGGAAAAACGTTGAAGGTGAACACATTGAAATAGTCCTAGCTAAACCACCGGATAAGAAAAGGAAAGAACGCCAAGCTGCTCGTCAAGCCACCAGAAGTTCACCGTATGAAGATTATTACTACTACCCTCCACCCCGTATGCCCCCTCCAGTCAGAGGTCGGGGGCGTGGTGGGAGAGGTGGCTATGCCTATCCCCCCGATTATTATGGCTATGAAGATTATTACGATGACTACTATGGATATGATTATCATGACTACCGTGGTGGCTATGAAGATCCTTACTATGGCTACGATGATGGCTATCCTGTTAGAGGAAGAGGAGGAAGGGGTGGAAGAGGTGCTCCTCCGCCACCCCGAGGGAGGGGTGCACCACCTGCAAGAGGTAGAGCTGGATACTCACAGAGGGGGGCACCCATGGGACCACCAAGAGGAGCTAGGGGTGGGCGCGGAGGTCCGGCACAGCAACAGAGAGGACGTGGTGCTCGTGGAGCCAGAGGCAACCGTGGGGGCAACGTGGCAGGCAAGAGAAAGGCAGATGGTTACACCCAACCGGATTCCAAGCGCCGTCAGACCAACAACCAGAACTGGGGCTCTCAACCCATCGCTCAACAGCCACTCCAGCAAGGTGGTGATTATTCTGGTAACTATGGTTACAATAATGACAACCAGGAGTTTTATCAAGATTCTTATGGGCAACAGTGGAAATGAGAAAAAAAAAAAATTTGAAATTTGACAAAATCAAATTGGCATAACTCCATTATTTTAAGGAAAAAAAAGTATAAACACTTCAATTGGCAGCCATTTAGTGATGACTGGATGATGATACTGTATATACCTGAGTTTTCTCCTTTTCGTCTTTTCATTTAATAATGCATTTGTAAGTTACTGGGCTTGCAGAATTCCCCAATCCTGTTGGGGCAAACCATGCTTTTATTGTTTTAGGATTCATTTTAGCAGTTTAATAAGGCAGGGGCGAAATTGTTCAATCATGGTTTTGCAAGAACCTCCTTGTTTTGGACAGTTACACTTTTTTGGATTTGGATTAGACCACATAGGAGAATGCTGTACATAAAATAAAAGCTAGTGCTTTGTCTTAGTAGTTTTAATAGATTAACATCCACAAAAAACATTTTTAAGTTTTCATGTATTGAAAAAAAAAAACATTTGACTGTATGTTTTGCATTCCTAGAAGTAGGTTAACTGTGTTTTTTAAATTGTTATAACTTCACACCTTTTTGAAAATCTGCCCTACAAAATTTGTTTGGCTTAACCATAAAAGCCGTGGCAATTTGTTCCATGATGTGATTGTATTTTCAACTTCTTGTTCATGTAAGATTTCAATAAAAC
>TRINITY_DN1584_c0_g1_i2 len=2682 path=[0:0-125 2:126-2681]
CTCGGCGGAGGCCATTGTCCTTTCCCCAGCCTCTTTCTGCGTTGCAGTCTGCACCCCTGCTCGCCGCGCAGGAAACCCCGCTCGCTCCGAGGTTCGTCCATGAGGGGGCGGAGGCGGAGGCGGTGGCAGCATAATAAAATGGCTAATGAGGTGAATGGTAATGCGGTACTAATAACAGAAGAGGAAGAACCAAAGGATACTTCCTGCAGTGTAACAATATCAGACAACACAGAACACTACACGTCACTGATAGAGGCAGGCCTCCCCCAGAAGGTGGCAGAAAGACTTGATGAAATATTTCAGACAGACTTGGTAGCCTTTGTTGACCTTGATGAAAGAGCAATAGATGCTCTTAGGGAATTTAATGAAGACGGAGCATTGGCTGTACTACAACAGTTTCAAGAAAGTGACTTATCGCATGTTCAGAATAAAAGTGCATTTTTATGCGGAGTTATGAAAACCTACAGGCAGAGAGAGAAACAAGGAAACAAAGTACAAGACTCAACAAAGGGACCTGATGAATCGAAAATTAAATCTTTGTTAGATAGAACGGGATACACTTTGGATGTAACGACTGGACAGAGGAAATACGGTGGTCCTCCTCCAGAAGATGTGTATTCAGGATCCCAGCCAGGAATTGGTACTGAGGTGTTTGTTGGGAAGATTCCGAGAGACTTGTACGAAGATGAATTGGTGCCCCTCTTTGAGAAAGCTGGCTCTATTTGGGACCTCCGTCTCATGATGGATCCTCTCTCTGGTCAAAACCGGGGGTATGCTTTTATCACTTTCTGTGGCAAGGATGCAGCACAAGAGGCTGTTAAATTGTGTGACAACCATGAAATACGGCCTGGCAAACACCTTGGAGTGTGCATTTCTGTGGCGAACAACAGGCTGTTTGTTGGATCTATTCCAAAGAACAAGACGAAAGAAAATATCTTGGAAGAATTCAGTAAAGTCACAGAAGGTTTGGTGGATGTCATCCTATATCATCAGCCAGACGACAAGAAGAAAAACCGGGGATTCTGCTTCCTGGAATATGAAGACCATAAATCTGCAGCACAAGCGAGGCGTCGGCTGATGAGCGGCAAAGTAAAAGTATGGGGAAATGTTGTGACGGTGGAGTGGGCGGACCCTGTGGAGGAGCCAGACCCTGACATCATGGCAAAGGTGAAAGTTTTGTTTGTGAGGAACTTGGCTGCAACGGTGACCGAAGATATATTGGAAAAAGCTTTTTCGGCGTTTGGAAAATTAGAAAGAGTAAAGAAGCTAAAGGACTATGCCTTTGTACATTTTGAAGATCGAGATGCAGCAGTAAAGGCCATGTCTGAAATGAATAGGAAAAACGTTGAAGGTGAACACATTGAAATAGTCCTAGCTAAACCACCGGATAAGAAAAGGAAAGAACGCCAAGCTGCTCGTCAAGCCACCAGAAGTTCACCGTATGAAGATTATTACTACTACCCTCCACCCCGTATGCCCCCTCCAGTCAGAGGTCGGGGGCGTGGTGGGAGAGGTGGCTATGCCTATCCCCCCGATTATTATGGCTATGAAGATTATTACGATGACTACTATGGATATGATTATCATGACTACCGTGGTGGCTATGAAGATCCTTACTATGGCTACGATGATGGCTATCCTGTTAGAGGAAGAGGAGGAAGGGGTGGAAGAGGTGCTCCTCCGCCACCCCGAGGGAGGGGTGCACCACCTGCAAGAGGTAGAGCTGGATACTCACAGAGGGGGGCACCCATGGGACCACCAAGAGGAGCTAGGGGTGGGCGCGGAGGTCCGGCACAGCAACAGAGAGGACGTGGTGCTCGTGGAGCCAGAGGCAACCGTGGGGGCAACGTGGCAGGCAAGAGAAAGGCAGATGGTTACACCCAACCGGATTCCAAGCGCCGTCAGACCAACAACCAGAACTGGGGCTCTCAACCCATCGCTCAACAGCCACTCCAGCAAGGTGGTGATTATTCTGGTAACTATGGTTACAATAATGACAACCAGGAGTTTTATCAAGATTCTTATGGGCAACAGTGGAAATGAGAAAAAAAAAAAATTTGAAATTTGACAAAATCAAATTGGCATAACTCCATTATTTTAAGGAAAAAAAAGTATAAACACTTCAATTGGCAGCCATTTAGTGATGACTGGATGATGATACTGTATATACCTGAGTTTTCTCCTTTTCGTCTTTTCATTTAATAATGCATTTGTAAGTTACTGGGCTTGCAGAATTCCCCAATCCTGTTGGGGCAAACCATGCTTTTATTGTTTTAGGATTCATTTTAGCAGTTTAATAAGGCAGGGGCGAAATTGTTCAATCATGGTTTTGCAAGAACCTCCTTGTTTTGGACAGTTACACTTTTTTGGATTTGGATTAGACCACATAGGAGAATGCTGTACATAAAATAAAAGCTAGTGCTTTGTCTTAGTAGTTTTAATAGATTAACATCCACAAAAAACATTTTTAAGTTTTCATGTATTGAAAAAAAAAAACATTTGACTGTATGTTTTGCATTCCTAGAAGTAGGTTAACTGTGTTTTTTAAATTGTTATAACTTCACACCTTTTTGAAAATCTGCCCTACAAAATTTGTTTGGCTTAACCATAAAAGCCGTGGCAATTTGTTCCATGATGTGATTGTATTTTCAACTTCTTGTTCATGTAAGATTTCAATAAAAC
>TRINITY_DN1508_c0_g1_i2 len=499 path=[1:0-261 2:262-498]
CATTGAGGTACCATTGTAAACAATAGCTCAGCTACAGGCGACAACTCCCTGTAGCTGATACCGAGAAAAAAAATACCCCCTAAAGAAAGATTGGTCTGGTAAGTGAGCAAGAGTAGTGAGCGAGCTAACTCTTTAAGGGGGTTTGTGGGGATAATCCCCCAATACATTTTTTTTAATTAAGGATAAAATGGTGAATTTTATAAATTCTTTATCCTACAGTTTTATCTAAAATATGTCTTTGTCTAGTTCTCCTGCCCCTGCTAAGTCTATTTTTAATGAGCAACAACATGGTAGGAAAAGGGCCAGCCCAGCGCATTAAGGGACGCGTGCATAGTCAGAAACACAGCCCGAACAAAAACTGCATATTTGCTCTATGCATTGTGTGTAGGGCATGTTGCAGTGCTAGTATGAATTTCCGAACTACTAAACGATTTAGTCACACAGTGTATCTATCACTTGTTGTTGTGCTTAGTTTTCATGCTGAGCTAGATAATGCAGA
>TRINITY_DN1508_c0_g1_i1 len=436 path=[0:0-198 2:199-435]
GCCAGGAATAAAAAATACCCCCTCAAGAAAGACTGGTCCACTAAGCGAGCGAGCGTACTGCAACTCCAAGGTAGGTTTGGGGTTATAATCCCCCCCAATAATTTTTTTTGAATATTAAGGATAAAATGGTGCATTTTTAAGCCTGTTTTCCTACAATGTTCTCTAAAATCTGACTTTGCCTAGTCCTCCTACCCCTGCCAAGTCTATTTTTAATGAGCAACAACATGGTAGGAAAAGGGCCAGCCCAGCGCATTAAGGGACGCGTGCATAGTCAGAAACACAGCCCGAACAAAAACTGCATATTTGCTCTATGCATTGTGTGTAGGGCATGTTGCAGTGCTAGTATGAATTTCCGAACTACTAAACGATTTAGTCACACAGTGTATCTATCACTTGTTGTTGTGCTTAGTTTTCATGCTGAGCTAGATAATGCAGA
>TRINITY_DN1504_c0_g1_i2 len=2132 path=[0:0-83 1:84-95 2:96-2131]
CACTCACATCTTCCCCATCCTTCCAGCTGCTCAGTGTCCGCTCCACCTGCTGGTCCGCAGTAGCACTACTGTCCGCAGCCGAAGCATATTTTTGTGGTCTTGCCTTCTGAGGGAAAGAATGGCTTCCGACAAAACAATTGAGCGATTAACTCTGGGACGCCCTATTGCGCTTGGAATGCTGTATGACATCCGCCGTGATGCCATAATTCCAGGAATTACTCTGTGGGACAAAGCTGCCATAGAAGATCATGTGCGTGAATCACAGCAGCCCAATACAGAATTCAAAATGGTGGCCTCTGATTCCATGGAGGATAAGGCTTCATCATTCAACATTTCATCATCTCTAAAGGCAAGTTTTCTCTGTGGGATGGTTGAAGTGGGTGGCTCAGCTAAATTCTTAAACGAGAGAAAAAAATCCAGAAACCAAGCCCGTGTAACTCTCCAGTACTCTGCAACCACAAAGTTTGAACAGCTGTCCATGAATCACTTAGGGCCAGAGAATATCCAATACCCTAGTGTGTTTGAGCTGAAAGATGTGACTCATGTTGTCACGGCTGTGCTGTATGGGGCAAAAGCCTTCTTTGTGTTTGATCGTGAGGTGTCAACCTCTGAGAACATGAAAGATGTAAAAGGGACCCTACAGCTTGCCGTAAAAAGCATACCAGCACTGTCAATTGAAGGGGAAGGAGCTATAGAGAAGAATGACAAAATAAAAGAAAACATGGATTCGTTCAGCTGCACATTCTGTGGGGATATTGCTCTACCGTACAATCCTGTCACTTATCAGGATTCCATTAAAGCTTTCACAATCATTCCCACCATTCTTGAAAAAAATGCCATACCAGTAAAAGTCTGGCTACACCCAGTACATGATTTTGAAACCAAAGCCACCAAGACACTGCGCACACTAAGCAATGTACTAATCGGTGATATCCAAGATGTTCTGGAAGAACTGAGCTACTTCGACATGCACTGCAATGACCTACTCAAAGAACCTGCTTCTACCAACTTCCCAGACATCAAGACAAAGATCAAAACCTTCCAAAGGTATTGTATGAACTTCTGCCTGACGTTTCAGAAAGACTTGGCCAGGCTCCTACCCTTGATCCGTGGGGCGGAAGAAGAGGAGTCTGCCCTTGTGGACCTGTTGACTTCCAAGGAGCAGTCACCATTCAACACCCTGTCACTCAAGGCATTCCTGAAGGCCAGAGAAATGGAGGTTAATTTTGTAAACGCGTACATGAACGTACTGCAAGACATTAAGGTGACTCCCACCAAAAGTGAATTAAATCAAATAAAAATAGATCCCCTGGTTGACTGTCTGTTTGCATTCACCTTCACTTCGCTTCGGGATGAAGAACCTTATCTTAATGATCTGAAGCAGTGGCTTTTTTCGCGATATAAGGAAACATCTGACCCGGCAGCAACCAAACCAGACAGTGAGGACACAAAGCTCAAACGGTGGTTCAGTGATGACGATATAATCAGTAAGAGCCGACTGACCGTGAAGGCGTACATGGACTTTGAACAGTGGAACCGTCTTTTTCTAAACAAGAAGTGCCAGTTCACAATTTCATCTGTTCAGGATCCCAGCAATCCTGGGGTTTCAATTTATTGGTACGAAGCAGCAAAGATTAAAAGTAAAGCTTTTGAGCCCCCAAAAGCGAATGTGCCTGTGGTGGACATAATGACGCATGATGGCGCAAAGTTCACTTTTCCTGCATCTAGTGAGATCCTAGGATACCAGATAGAGTACAGGGGCAAGGCTGAGGAGAACTGGACAGCTGCAAATACAAACAACAGCAAAGAATCAGTCATAGTCACAGGCTTAGCTCCGAACTCTGAGTACCAATTTAGACAATCTGCAGTGTACACAGAGTGGTACAGCTTACCCAGTGATGGCACTGATTTCTTCACTACGCGCCCAGTAAGCCCACCCAGAAAACTTGAGGAAGTAAAGGAGAAAGCCGGAGTTGTCACTCTCACCTGGCAGGAGCCTGCAGTCATTGCAACTGGCTACCGCATCTCTGAATACAAGATTGAATTTAAAGAGCAGGCTACAGAAGTGAGCAAAGAAAAATGGATTGAACAGAAAGTATCAGATAAAGCACTGAAGAGTTCTGTTGAGGGCC
>TRINITY_DN1504_c0_g1_i1 len=2120 path=[0:0-83 2:84-2119]
CACTCACATCTTCCCCATCCTTCCAGCTGCTCAGTGTCCGCTCCACCTGCTGGTCCGCAGTAGCACTACTGTCCGCAGCCGAAGGTCTTGCCTTCTGAGGGAAAGAATGGCTTCCGACAAAACAATTGAGCGATTAACTCTGGGACGCCCTATTGCGCTTGGAATGCTGTATGACATCCGCCGTGATGCCATAATTCCAGGAATTACTCTGTGGGACAAAGCTGCCATAGAAGATCATGTGCGTGAATCACAGCAGCCCAATACAGAATTCAAAATGGTGGCCTCTGATTCCATGGAGGATAAGGCTTCATCATTCAACATTTCATCATCTCTAAAGGCAAGTTTTCTCTGTGGGATGGTTGAAGTGGGTGGCTCAGCTAAATTCTTAAACGAGAGAAAAAAATCCAGAAACCAAGCCCGTGTAACTCTCCAGTACTCTGCAACCACAAAGTTTGAACAGCTGTCCATGAATCACTTAGGGCCAGAGAATATCCAATACCCTAGTGTGTTTGAGCTGAAAGATGTGACTCATGTTGTCACGGCTGTGCTGTATGGGGCAAAAGCCTTCTTTGTGTTTGATCGTGAGGTGTCAACCTCTGAGAACATGAAAGATGTAAAAGGGACCCTACAGCTTGCCGTAAAAAGCATACCAGCACTGTCAATTGAAGGGGAAGGAGCTATAGAGAAGAATGACAAAATAAAAGAAAACATGGATTCGTTCAGCTGCACATTCTGTGGGGATATTGCTCTACCGTACAATCCTGTCACTTATCAGGATTCCATTAAAGCTTTCACAATCATTCCCACCATTCTTGAAAAAAATGCCATACCAGTAAAAGTCTGGCTACACCCAGTACATGATTTTGAAACCAAAGCCACCAAGACACTGCGCACACTAAGCAATGTACTAATCGGTGATATCCAAGATGTTCTGGAAGAACTGAGCTACTTCGACATGCACTGCAATGACCTACTCAAAGAACCTGCTTCTACCAACTTCCCAGACATCAAGACAAAGATCAAAACCTTCCAAAGGTATTGTATGAACTTCTGCCTGACGTTTCAGAAAGACTTGGCCAGGCTCCTACCCTTGATCCGTGGGGCGGAAGAAGAGGAGTCTGCCCTTGTGGACCTGTTGACTTCCAAGGAGCAGTCACCATTCAACACCCTGTCACTCAAGGCATTCCTGAAGGCCAGAGAAATGGAGGTTAATTTTGTAAACGCGTACATGAACGTACTGCAAGACATTAAGGTGACTCCCACCAAAAGTGAATTAAATCAAATAAAAATAGATCCCCTGGTTGACTGTCTGTTTGCATTCACCTTCACTTCGCTTCGGGATGAAGAACCTTATCTTAATGATCTGAAGCAGTGGCTTTTTTCGCGATATAAGGAAACATCTGACCCGGCAGCAACCAAACCAGACAGTGAGGACACAAAGCTCAAACGGTGGTTCAGTGATGACGATATAATCAGTAAGAGCCGACTGACCGTGAAGGCGTACATGGACTTTGAACAGTGGAACCGTCTTTTTCTAAACAAGAAGTGCCAGTTCACAATTTCATCTGTTCAGGATCCCAGCAATCCTGGGGTTTCAATTTATTGGTACGAAGCAGCAAAGATTAAAAGTAAAGCTTTTGAGCCCCCAAAAGCGAATGTGCCTGTGGTGGACATAATGACGCATGATGGCGCAAAGTTCACTTTTCCTGCATCTAGTGAGATCCTAGGATACCAGATAGAGTACAGGGGCAAGGCTGAGGAGAACTGGACAGCTGCAAATACAAACAACAGCAAAGAATCAGTCATAGTCACAGGCTTAGCTCCGAACTCTGAGTACCAATTTAGACAATCTGCAGTGTACACAGAGTGGTACAGCTTACCCAGTGATGGCACTGATTTCTTCACTACGCGCCCAGTAAGCCCACCCAGAAAACTTGAGGAAGTAAAGGAGAAAGCCGGAGTTGTCACTCTCACCTGGCAGGAGCCTGCAGTCATTGCAACTGGCTACCGCATCTCTGAATACAAGATTGAATTTAAAGAGCAGGCTACAGAAGTGAGCAAAGAAAAATGGATTGAACAGAAAGTATCAGATAAAGCACTGAAGAGTTCTGTTGAGGGCC
>TRINITY_DN1509_c0_g1_i1 len=529 path=[0:0-528]
CTCGTGGTTATATTGTGAGATCTGGCGGTATGGGGGGCATGCCAGGAGCAGTACAGGTGCCGGTAGCTTGCCACAAGCAGTGCCGGGAGCAGAGCCTGGGGTAGTGCTGGGAGCTCTTCTGGGAGCTGTGCCTGGGGCAGTGCTTGGCCGGAAACTCTGGCTGGGGCAGTGCTGCAGGCTGTGCCAGGAGCGGCAGTGCTGCAGGCTGTGCCAGGAGCAGAATATGGGGCAGTGCTGGGCGGTATGCCGGGGGCAATGCTTGGGCTGGGTGCTCTAGCTGGGGCAATGCTGAAGGATGTGCCGGAAACTGTGACAGAGCTGTGCCAGTAGCAGACATGGGAGCTTTGCCCGAAACGGACTTAGCAGTGCAAGATGTAGAGCCAGGAGCAGGATGCACTCAGAACATTGTTTGGAATGCATGGTGGATTTTCAACGTGGAAGACTGCACCTACTGTAACTTGGGATGCGGGAGATAAATATGCTCTGGTCCCTCATCCACAAACATCAACCCAAACCTCTACTAGATGCG
>TRINITY_DN1534_c0_g1_i1 len=876 path=[0:0-875]
GTCAGGCCTGACGGAAGCACCAAGGGTGAGGGTAGGAGAGAGGAACAAAAAGTATGTGTTAGGATAGAAAAGGAGAGTTGGGGGAGATCCACAGACTGGTGGTATTTCATAGACACATAAAGCTGTAACACAGCAAGTGTGGAAAGAGAGGTTGAGTGGAATTGCAGGGGGTGCAGCGGGTCAGGATATAGGTGAGCTTTTTGTGCATACCAGTGATGGAACAGCAGTGGGAGCTGTAGGTTTGAAGTGAAGTGCATTGGATAAGTTGTGTGTGGGTTTCAGTACTGGAATATTAGTGGGTGCTACAGATAAGGATTTCGGTACTTCAGCAGAGCTGTGTGTGGATCCCAGTACTGGAATAGCATGGGGGTGCTGCAGGTCAGGGTGCAGGTGCCTTTGAAAAGTTGTGTGTGGGTCCCAGTGATTGTTTAGCATGGGGGTGCTGTAGGCTTGGACGGAGGTGCTTTGGCAGTGCGATGCATGGGTCTCACTACTAGATAAAAAGTGGGTGCTGCTTGTCAGGATTGAGTTGTGTTGGCAGAGCTGGTTGGGTCCGAGTACTGAAATAGCAGAGGGTGCTTCATATCAGGATTGAGGTGCATTGGCAGAATGGTGTGTGGGTCCCAGTACTGGAATAGCACCATAGGAAATGTCAGTGGGCCTCCCACTCACATCCGTCTCCAGCAGGGACTGCATTACTGTGAACTAGTGTAACAGGAGACGGGTTGGGGGAATGTACAGAAAAAGAGAGAAAAGGGTAATTAAAATGAAAAAAAGCTGAGACTAGAAATAAGAATAGAGACCTGAGGGCTTGGCCTCAATCCCAATTGGCACAGAAATAACAACAAAAAAACATACAATGAAACAATGCAAAAT
>TRINITY_DN1534_c1_g1_i1 len=1891 path=[0:0-1890]
GCTGTGTACTGATGCACATCAATCCTGACTTGTAGAATCACATACAGTTGTGTCCTAGGATACCCTACCTCTGATCCCCTATACTGACCAGCTTTACCATCTGTGGGGAAACACAGACACCTCTGTTAATTCACCTGAATCCTGACTTGCTGTACCTTTTGAAACCCAGGTACAACTCTGCTGATGCACCTCAACCCTCACATGCAGCACCTCTACTATTCACTGCTGCAAACCCCCATAAATAAACTGCTCTGTTGCTGCACCTCAGTACTGACCTGCAGCACCCCTGCTATTTAGCACTGCAAACCCCCAGAGCACTGCAAACCCCCATACGTACTCGGCTCTATCAATGCACCTCAACCCTGACCTGCTGCACCCCTACTATTCAGCACTGCAAAGCTCCCATACATACCCAGCTCTGCCAATGAACCACAGTCCTGACCTGCATCACCCCTGCTATTCAGCACTGCAAACCCCTCATAAATATACTGCTCTGTTGCTGCACCTCAGTCCTGACCTGCAGCACCCCTGCTATTCAGCACTGCAACCCCCCCACAGCAATAACAGCAATACAAAGCCCCCCTACATTTCCAGCTCTGCCGATGCCCCTCCACCCTAACCTACAGCACCCCTGCTGTTCAGTTTTTCAAAATGCCCATACATGCACAGCTCTGCCGATCCACCTCATTCCTGACCTGCAGCACTCCTGCTATTCTAGCATTGCAACCCCCATACATACACAGCCCTGCCAGTGCATATCAATCCTGATACGCAGCACTCCCTGCTATTCCATCATTGCGACCCCATATAAAACACAACTCTGCTAGTACACCTCAATTCTGACATTTGCTATTCCCTCACTGGAACCCACACTCTGCCAATGCATCTCAATCCCGGTCTTCTGTACCATCTGCTGAGTGCTACACACAGTGCTGTCAATTTACCTCAAGCCAGACTGGCAACGGCCCCTACACTTCAGTATTAAGCCCCACACACAGCTCTGCCAATGTACCTCATTCCTGAACTGCAGCACCACCTGCTAGTCCTGTACTAGGACACCACCATACACCACATTACCAATGCACATCAATTCTCTATTCCAGATCCCTGCCAGTGCATCCCCCACAACTGCAACTCTGTTTTTTTTCCATTCAACTCAACTGGCTTTCTGCAAAACCCTTTGCTCAGGCGCCCGTCCCCTTTACTACAGCTCTCCTTTCACCCGGCACCCTCCCGACCAGAGGCACACCAGTTCACTCAGAATGAGCTTCTAGGCCGTGGATCATACGGTGTAGGTCATGGTCGCCTTGCACCAGTAACACCACGTCCCTCCCACTTCATTGTCATGTGAGGGTCGTGGACCCCCATGCCACCAGAGGTGCCACACACCACCTTCCTCATCTTTGCACCTAGATATTGTATAGAGCGATATATAAATATTATCATTTACGCACAATATCCAGGCCCACTCACATAGTGCTACACACCGACTGCAGCTGGTAAATCCCTTAAAAACCCTAAGGGAAACCCAGGATCATGCAGTTTGTAACCCTCCGACATACACCGGCTCTGCCTCTACCCTTCCCTGCGACACACATCCCGCTTAGATCCACCTCACCCTTAATCTCTGATTTAAATAAATCTACCGATGATGCCAAAACAGACCGCGACTTTGAGCGCGATATAGCCGATGTCCAGCTAGGATTAGAAGGGGGGAAAAAAAAACAATTACAATAAAAACACATCGAACCACTTTGCTTTTTGGACGCGAGCTAAAACTCAAACTCCTGCCTTAACCAACCCTGTTATTTTTTCTTTCGTCGAGTTTAATTGTTTGTTTAATTTTTTTTTGCACAGTGCCCAATATGTTCTGATTCCTGTAGTCCTGTAG
>TRINITY_DN1534_c1_g3_i1 len=408 path=[0:0-407]
ATCCTGACCCACAGCTCTCCCCTTCTGTTCCATTGTTGAGACACCCATGAACAGCTCTACCAATGCCCCTCAATCCTGCTCTTCTAGCACTGAGACCCACACAAGTCTGCCAATGCACCTCAACCCTGACCTGCATTACCCCCCTGCAATTTGTATACTGAGACTCATGCTCGCTCTGCCAGTGCACCTCAACCCTGGCCTATAGAAACCGCAAATATTGCAGCACTGAGACCCACACAACCCTGCAACAGATCCTGATGTTGCAATTTGAGAAACACACATTTATCTCCCTCCCGAGTGATGTCTGATGGCAGGACCCTGGAGTGATGCGTCAGTGTGATGGCAGGTCTCTGAAGTGCCAATTCACCTCAATCATGATTTGCAACTCCCACTTCTATTCAAGTACTG
>TRINITY_DN1534_c1_g4_i1 len=367 path=[0:0-128 4:129-150 6:151-201 7:202-226 8:227-230 10:231-366]
CTGCTCTGTTGCTGCACCTCAGTCCTGACCTGCAGCACACCCTGCTAGTAATTCAAATACTTGATACCCACAGAGCTCTGCTAATGCACTACATTCCTCCCCTGCATGGCATCCTGCTATTCCAGTACCGTGACCAACACACAGCTCTGCAAATGCACATCAATCTTGGCACACATCACCCTTCTGTTCCATTCCTGAGATCCCCACACACAGCTCTACCAATGCACATCAATCCTGACCTGCAGCTACTCCTGCTATTCCAGTACTAACACACGCACAGCTCTTCCAATGCACCTCAATCCTAACCCAGAGCACCCCTTGCCATTGATTCAAATACTGGGACTCACACACATGTCTGCCAATGCAC
>TRINITY_DN1534_c1_g4_i4 len=574 path=[1:0-249 2:250-335 4:336-357 5:358-437 10:438-573]
GCAGACCTGCCAATGCACATCAATCTTGATCTGGAGCACCCCATGCTTCTTCAGTACTGAGACCCACACACGGCTCAGCCAGTGAACCTTAATTCTGACCTGCTGCATGCCCTGCTATTCCAGTACTGAGACCCACACAGATCTCTGCCAATGCATCTCCGTTCTAATCTGCAGCATCCCCTGCTATTCCAGTACTGGAACCCACACACGGCTTTGCCAATGCACCTCAATCCTGACCCGCAGCACCCTTGCTAGTAATTCAAATACTTGGACACCCACACACTGTGCCAATGCATCGCGTTCCTCCCCTGCAGCACCATCTGGTATTCCAGTACTGTGACCAACACACAGCTCTGCAGATGTACTTCAATCCTGACCCAAAGCACCCTTCTATTCAATTATTGAGACCTCCATACACAGCTCTGCAAATGCTCCTGTATCCTGACCTGCAGCTACTCCTGCTATTCCAGTACTAACACACGCACAGCTCTTCCAATGCACCTCAATCCTAACCCAGAGCACCCCTTGCCATTGATTCAAATACTGGGACTCACACACATGTCTGCCAATGCAC
>TRINITY_DN1534_c1_g4_i2 len=470 path=[1:0-249 3:250-266 7:267-291 9:292-469]
GCAGACCTGCCAATGCACATCAATCTTGATCTGGAGCACCCCATGCTTCTTCAGTACTGAGACCCACACACGGCTCAGCCAGTGAACCTTAATTCTGACCTGCTGCATGCCCTGCTATTCCAGTACTGAGACCCACACAGATCTCTGCCAATGCATCTCCGTTCTAATCTGCAGCATCCCCTGCTATTCCAGTACTGGAACCCACACACGGCTTTGCCAATGCACCTCAATCCTGACCCGCAGCACCCTTCTATTCCATTATTGAGACCCACACACAGCTCTACCAATGCACCTCAATCATGATCTGCAACTCCCTCTGCTATTCCAGTATTGAGACCCGCACACAGCTCTGCCACTGCACATAAATCCTGACCTGCAGCACCCCTACTATTCCAGTACTGAGACCCACACACAGCTCTGCCAATGCACCTCAATCATGATTTGCAGCTCCCACTTCTATTCAAGTACTG
>TRINITY_DN1534_c1_g4_i3 len=574 path=[1:0-249 2:250-335 4:336-357 6:358-408 7:409-433 8:434-437 10:438-573]
GCAGACCTGCCAATGCACATCAATCTTGATCTGGAGCACCCCATGCTTCTTCAGTACTGAGACCCACACACGGCTCAGCCAGTGAACCTTAATTCTGACCTGCTGCATGCCCTGCTATTCCAGTACTGAGACCCACACAGATCTCTGCCAATGCATCTCCGTTCTAATCTGCAGCATCCCCTGCTATTCCAGTACTGGAACCCACACACGGCTTTGCCAATGCACCTCAATCCTGACCCGCAGCACCCTTGCTAGTAATTCAAATACTTGGACACCCACACACTGTGCCAATGCATCGCGTTCCTCCCCTGCAGCACCATCTGGTATTCCAGTACTGTGACCAACACACAGCTCTGCAAATGCACATCAATCTTGGCACACATCACCCTTCTGTTCCATTCCTGAGATCCCCACACACAGCTCTACCAATGCACATCAATCCTGACCTGCAGCTACTCCTGCTATTCCAGTACTAACACACGCACAGCTCTTCCAATGCACCTCAATCCTAACCCAGAGCACCCCTTGCCATTGATTCAAATACTGGGACTCACACACATGTCTGCCAATGCAC
>TRINITY_DN1534_c1_g5_i1 len=342 path=[0:0-341]
AGTGTGATGGCAGGACCATGGAGTGATGCGTCAGTGTGATGCAAGACCCTGGAGTGATGTCTCAGTGTGATGGCAGGACCATGGAGTGATGCGTCAGTGTGATGCAAGACCCTGGAGTGATGTCTCAGTGTGATGGCAGGACCATGGAGAGATGCGTCGGTGTGATGGCAGATCCCTGGAGTGATGCGTCAGTGTGATGGCAGGTCTCTGAAGTGCCAATTCACCTCAATCATGATTTGCAACTCCCACTTCTATTCAAGTACTGAGACCCACACACAGCTCTGCCAATGCACCTCAATCATGATTTGCAGCTCCCACTTCTATTCAAGTACTGATACCCAC
>TRINITY_DN1534_c1_g2_i2 len=451 path=[0:0-132 2:133-450]
CCTCACACAGCTCTGCCAATGCACGTCAATCCTGACATGCAGGACTCGCTTTTAGTAATTAAAATACTTGGGACACCCACGCAGCTCTGCCAATGCCCCACATTCCTCCCCTGCAGCACCTCCTGCTAGTCCAGTACTGTGAGCAACACACACCCTTCCATTCCATTATTGAGACCCGCACACATAGCTCTACCAACGCACCTCAATCCTGACCTGCAATTCTCCCTGCTATTCCAGTACTGAGACCCACACACAGTTCAGCAAGTGCACCTCAATCCTAACCTGCTGCATGCCCTGCTATTCCAGTACTGAGACCTACACACAGCTCTGTCAAGGCACCGCAATCCTGAACTTTTAGCACCTCCTGCTATTCCAGCACTGGGGCCCACACACAGCTCTGCCAATGCTCCTCAATCCTGAACTTCAGTGCCCCCTGCTAGTCTAGTACTGA
>TRINITY_DN1534_c1_g2_i3 len=376 path=[0:0-132 1:133-375]
CCTCACACAGCTCTGCCAATGCACGTCAATCCTGACATGCAGGACTCGCTTTTAGTAATTAAAATACTTGGGACACCCACGCAGCTCTGCCAATGCCCCACATTCCTCCCCTGCAGCACCTCCTGCTAGTCCATTACTGTGAGCAACACACAGCTCTGCAAATGCACCTCAATTATGACCTGCAGCACCCTTCTATTCCATTATTAAGACCCGCACAAATAGCTCTACCAATGCACCTCAATCCGGACCTGCAGCTACTCCTGCTATTCCAGTACTAACACACGCACAGCTCTTCCAATGCACCTCAATCCTAACCCAGAGCACCCCTTGCCATTGATTCAAATACTGGGACTCACACACATGTCTGCCAATGCAC
>TRINITY_DN1534_c3_g1_i1 len=577 path=[0:0-576]
GTCTCAGTAATGGAATAGCACGGGGAGTTGCAGATCATGATTGAGATGCATTGGCAAAGCTGTGTGTGGGGTTCACTACTGGAATAGTAGGGCATTCTGCAGGTCAGGACTGGAATGCACTGAATGAGCTGTGTGTGGGTCTCAGTCCTGAAATAGAAGGCAGTGCTGTTGATCAGGATTGAGGTGTATTGACAGAGCTGTGTGTGGATCTCAATACTGCAATAGTAGGGGGCACTGTAGGTCAGGATTGAGCTGCATTGGTAGAGGTATGTGTGGTTCTCAGTACTGGATTAGTAGGGGGAGCTGCAGTCAGGAATGAGGTGCATTGCTAAAGCTGTTTGTGGTTCTCAGTACTGGGAATAGCAAGGCATTCTGCAGATCAGGATTGAGGTTTATTGGCAGAGCTGTTTATGAGTCTCATTGCTGAAAAAGTGGGGGGTGCTGCATATCAGGATTAAGGTGCACTGGCAGAACTGTGTTAGGGTCTCAGTACTATAATAGCAGGGGATGCTGCAGATTATAACTGGGGTGCATTGGTAGAGCTGTGTGTGTTTCTCAGTACTGGAATAGTAGGGGT
>TRINITY_DN1534_c4_g1_i1 len=258 path=[0:0-257]
GTCTCAGTACTGGAATAGTAGGGGGCACAGCAGGTCAGGACTGAGGTGCATTGGTAGAGCTGGGTGTGGGTCTCAGAACTGGAATCATGGGGGAGCTGCAAGTCAGGAATGAGTTTCAGTGGTAGAAATGTATGTGATTCTCAGTACTATATTAGTAGGCGGTGCTGCATCTCAGGACTGAAGTACATTGCTAGAGCTGCTTGTGGTTCTCAGTACTGTGAATAGCAGGAGTGTTGCAGATCAGGATTGAGGTTTATT
>TRINITY_DN1534_c6_g1_i1 len=208 path=[0:0-207]
CTGCGGGTCAGGATTGAGGTGCATATGTAGAACTGTGTGTTGGTCACAGTACTGGAGTAGCAGGAACTGGTGCAGGGGAGGAATGTGGTGCATTGGCAGAGCTGTGTGGGTGTCAAAGTATTTGAATTACTATTAGGGGTGCTGCAGGTCAGGATTGATGTCCATTGCTAGAGCTGTGTGTGATTCTTAGTACTGGAATAGTAGGGGG
>TRINITY_DN1545_c0_g1_i2 len=326 path=[0:0-251 1:252-325]
AGGAAGGATGACCATGAGCCGGACGTAGTCTTCAAGGTAAGTTTATTTAAGATCATTTAAAAGGTACAGGAGGATGCCCGGCACAGCGGCCCCTCCACCAGGGAGGTAGAGGGGCCGACTGACAACTTCAGGCCAGTAGAGAAGGAACCCCCCTGGATGGAACATTGACACGTGACATCACAGACACTAGGAAGCAGGTGCAGGGAGCAGACTGTCACTCATACACATGCAACATCAAGACAGGACACAACACATCTTCCCCCTTAACAACACCGACAAAGAAGGAAAAGAAGTAAGGTCAAAAGATCGGAAAAACATACAACCCA
>TRINITY_DN1545_c0_g1_i1 len=465 path=[0:0-251 2:252-464]
AGGAAGGATGACCATGAGCCGGACGTAGTCTTCAAGGTAAGTTTATTTAAGATCATTTAAAAGGTACAGGAGGATGCCCGGCACAGCGGCCCCTCCACCAGGGAGGTAGAGGGGCCGACTGACAACTTCAGGCCAGTAGAGAAGGAACCCCCCTGGATGGAACATTGACACGTGACATCACAGACACTAGGAAGCAGGTGCAGGGAGCAGACTGTCACTCATACACATGCAACATCAAGACAGGACACAACAGTCTGCACTCCCTATCCTAACTGATATTGCAAGTTCAGGAACAGCTAATTTCTTAAAACCAGCAACTAATAGACCAACTCATCCCAGACATGACAAGAAGTACAGACCTGCATGCACTGGATGGTGCTGATTCTGCCTCCCTTGTTGTAGCCCGTGGCATAACACGCAGAACGGCTTAGTTAAAGGTATCCGGTCTCATACCAGAGGTACAGG
>TRINITY_DN1545_c0_g2_i1 len=594 path=[0:0-593]
GTATGAAGGGGATGATGGTTACTCTTATTTTTATCAAGCATACCCATCTGAGACCCCTAAAGATCCACATACAGGACTGGACGTAACTTTTGATGAGGTCAACGCCTCTTCTCCTTTGAGAGATGAGGTTTACCCAATAACAGCTAATTTCTTAAAACCAGCGACTAATAGACCAACTCATCCCAGGCATGACAAAAAGTACAGACCTGCACGCACTGACAGGTTGATTTTCAGGGGACACCCTCCTCCTGATTCTATTGTTGTTTCTCAAACAAGAAACCGGTTTAAGATTCTAACATCTACGGTAGAGACACCACCATATAAGGAATCAAGAGCCACAGAAGTGTTAGGCAGGAGAATTTGTACTACTGGGTTATTAGTCTGGGGACAGACTAATGCAATTGGTCTTCTTTCCCTTTATGATAAGGTGCAATAGGGGAAGATGAAGGAATTTGTTTCCCTGCTGCCAGCAGACAAGCAAGCTGAGGCAACAGAGATTGTCAAGACAGGGACAGAAACAGCTCGAGCTTTAATCTAGTGCAGTCTGGATTTTGCCGATTCTGCCTCCCGGGTTGTAGCCCGTGGCATAACACG
>TRINITY_DN1545_c1_g1_i1 len=725 path=[0:0-724]
CGGGACTGCCTGCGCATGTGTGCCACAGGTGTGTTGTGTGTATTTGGTTAAGTGGAAAAGGTTCCCAATTCTTGGTGGCAGCAGGGGTTGGGTCCCTAAGGGTGTGTGGGGCAGGTTCAACAGTACCTTTGTGTGGTTGCTATGGAATAGTTGTTCGGGTTATTTGATGGTTGGTTGTGGTTGATGGATGTTAGAGTGGTTGTCGTTGTACCTTGTCCATGCTATCGTGTCATCCTGCGTTGCTTGCGTGGTTCCTTGTTGTGTTGTGTGGGTTTTCTGATCTTTTGATCTTGCTTCTTTTCCTTCTTTGTCAGTGTTGTTAAGGGGGAAGATGTGTGGTGTCCCATCTGTGTCTTGCATGTGTACAAGTGACAGTCTGGTCCCTGCACCTGATCCTAGTGTCTGTGATGTCATGTTGTCAGTGTTCTATCCAGGGGGGTTCTGTTTCTACTGGTTTTAAGTTGTCAGTTGGCCCCTCTACCTCCAAGGTGGAGGGGCCGCTGGGCAGGGCCTCCACCTGTTCTTTGATCCTGTGCTTGAATAAACTTACCTTCATGTTTATGCATGGCACCTGGTCATCCTTCCTGAAGTAGGACTTCACAGTACGCATTGAGTGTTCTTGCTTTTAAACCTGTATTTCGTCTATTTGATCAGTGTGCAGTGTAAATGACTATTTGTACAGTATATTAAGATTATAATTTATATTACTATAATATATATTCTTT
>TRINITY_DN1561_c0_g1_i1 len=379 path=[0:0-378]
TGGTGAAGGCAGAGAGACTGTTTTCTGGATGGGAAGCAGGACAAGCATATGCTAAACCATCACAATCCCTACCTAGGTCTAAATGCCAACCTTCTAAAAAACTGTAAAGGATCCAAAATGCAGCAGCCAGACTGCTCTTTTACTTATAACGCAGGCACTTGGCTCACAGTGACTGACAGAAGCACATTTAAAGCACTGACCATTACTCACTGTGCCTGCAACAAAATACGTAGGACCAAAATTCCTCCAGGAAAAGTTCACCCAGTGCCAACCCAGAAAAGCCCCCAGATCCACCATCTCGCACCTTCAAGCATCACTGCCCTGCCACTGAGCCAGATTAGGTAGAAACGCATTTACATTGCTCGCCACAGCTCTACGG
>TRINITY_DN1540_c0_g1_i1 len=253 path=[0:0-252]
GTCATCCTGGCATATGCCATGAAGAAACCAGGGCCTCCCCTCCACAACCCGGTGGCCTCATGCAATGTAAGAAATCTGTCATTCACATACATATCCCCCAATGTTTCACATTGAGCTTCCTGATCTGGTAATCCTCTCATCCTACGGGTTCCCTTAAATAACCTATTTCCCCATAGTGGAATTTCATCTAAATAGATCGGGCCTCTATTACTGCTTCTTAGGGCTTGTTCCCAGACTTTTTGTAACACTCGTG
>TRINITY_DN1540_c0_g2_i1 len=837 path=[0:0-459 2:460-836]
CGATGACGCAATGGATGCAACCAATTATATTGGCTCATTACTCACATGCCCATTTGTCATTGGTTAAAAAACGGCCTCTGTGCGGTAGCGTTTAGGGTTTGTAAACTTTAGATGGTCATGTCTCCTGCGCGCTACTGTGTCCCTGGAGAGAAGCTATGCATCCTTGAAGATTATTCCCCAGGCAGTGGTACCTACAGCAGACATGGGTATATCTTTGCCTCCCTATCCGGATACGTGGTGAAGAAAAGTGATAATGGAATGGTGCCTACCATTTCTGTGGTGAGAGATGCACAATCCCAGCTCCTGCCCGATGTGGGTGTAACTCTGACTTGTAAGGTGTGCAGCATTAATTCTCGGTTTGCAAAGGTTCAGATCCTATACATTGGATCCACGCCATTGAAGAATACTTTCAGAGGAACAATACGAAAAGAAGACATTCGAGCCACCGAAAAAGACAAGGTGGAAGTCTACAAGAGTTTTCGCCCGGGTGACATTGTACTGGCAAAAGTGATTTCTCTCGGAGATGCACAGTCCAACTATCTGCTGACAACAGCTGAGAATGAGCTGGGAGTAGTTGTAGCACACAGTGAAGCAGGGGTACAGATGGTGCCAATCAGTTGGTGTGAAATGCAGTGCCCACGGACACATATCAAGGAGTTCAGAAAGGTGGCCCGAGTGCAGCCGGAGTTCCTACAGACATAGGCTGTTAGTCTGTGAGGATGGTATTGAACATCACGTGCCCTCTGAGTTGTACTGTGAACCTGCACAGATGGCTGCTTTCCATACCTAAATAAAGCCTGTTGTCCTCTTACACCGCACCCATGCCAGAAGTTAAAA
>TRINITY_DN1540_c0_g2_i2 len=545 path=[0:0-459 1:460-544]
CGATGACGCAATGGATGCAACCAATTATATTGGCTCATTACTCACATGCCCATTTGTCATTGGTTAAAAAACGGCCTCTGTGCGGTAGCGTTTAGGGTTTGTAAACTTTAGATGGTCATGTCTCCTGCGCGCTACTGTGTCCCTGGAGAGAAGCTATGCATCCTTGAAGATTATTCCCCAGGCAGTGGTACCTACAGCAGACATGGGTATATCTTTGCCTCCCTATCCGGATACGTGGTGAAGAAAAGTGATAATGGAATGGTGCCTACCATTTCTGTGGTGAGAGATGCACAATCCCAGCTCCTGCCCGATGTGGGTGTAACTCTGACTTGTAAGGTGTGCAGCATTAATTCTCGGTTTGCAAAGGTTCAGATCCTATACATTGGATCCACGCCATTGAAGAATACTTTCAGAGGAACAATACGAAAAGAAGACATTCGAGCCACCGAAAAAGACAAGGGCGTTCTGGAAAGCCATCCCACAGCTCTGATCTTTGCTGTCATCCTGGCGTATGCCATGAAAAAACCAGGGCCTCCCCTCCACAA
>TRINITY_DN1523_c0_g1_i6 len=844 path=[1:0-246 2:247-280 3:281-286 5:287-292 6:293-340 7:341-459 9:460-843]
CTGGTGTGTGGGTCGAAGGCAGTTGGCATTGTGTCCTTTTCTGGACTGCAATGCGGGAATCCTCGGTATCCTGATGTTTACACGCGTGTCTCAAAGTTTATGGACTGGATCCGTGGAGTCACTAAGAGCCTCTGAAAGTGCGATTGTCATAGAGCACGAGAAAGGGCACACAGACCGACCAAAGTGTGCACCAGGACCGACATTCAGCACAAAGCAGGACATGGAGACAAACCAAACTGTGCACCAGGACCGACATTCAGCACAAGGCAGGACATGGAGACCAACCAACGTGTGCACCAAGACCGACATTCAGCACGAGGCAGGACATGGAGACCAACCAACGTGTGCACAAGGACCGACATTCAGCAATGAGGCAGGACATGGAGACCGACCAAAGTGTGCACAAGGACCGACATTTAGCACAAGGCAGGACATGGAGACCAACCAACGTGTGCACCAAGACCGACATTCAGCACGAGGCAGGACATGGAGACCAACCTAAAAATTCACTAGGAAAGTCAAACTGTAGAGGGAATTGGACTGACCTAGGAGTGAACAAGGACAGGCATAGAGCACAGGCAGGACACAGGACCGACCCAGGAGTGAATAGGTACAGGCATACAGCAGAGATCAGACACAGGACTGACACAGGAGTGAACAAGGACAGGCATATAGCAGACACAGGACAACACAGGAGTGAAGAGGGACAGGCACACAGCAGAGACAGGACACAGGACTGACACAGGAGTGAACAAGGACAGGCATATAGCAGACACAGGACAACACAGGAGTGAAGAGGGACAGGCACACAGCAGAGACAGGACACAGGACTGACACAGGAGTG
>TRINITY_DN1523_c0_g1_i1 len=550 path=[0:0-59 2:60-93 4:94-105 6:106-153 8:154-165 9:166-549]
GCACCAAGACCGACATTCAGCACAAGGCAGGACATGGAGACAAACCAACGTGGGCACCAAGACCGACATTCAGCACAAGGCAGGACATGGAGACAAACCAACGTGGGCACCAAGACCGACATTCAGCACGAGGCAGGACATGGAGACCAACCAAACTGTGCACCATGACCGACATTCAGCACGAGGCAGGACATGGAGACCAACCTAAAAATTCACTAGGAAAGTCAAACTGTAGAGGGAATTGGACTGACCTAGGAGTGAACAAGGACAGGCATAGAGCACAGGCAGGACACAGGACCGACCCAGGAGTGAATAGGTACAGGCATACAGCAGAGATCAGACACAGGACTGACACAGGAGTGAACAAGGACAGGCATATAGCAGACACAGGACAACACAGGAGTGAAGAGGGACAGGCACACAGCAGAGACAGGACACAGGACTGACACAGGAGTGAACAAGGACAGGCATATAGCAGACACAGGACAACACAGGAGTGAAGAGGGACAGGCACACAGCAGAGACAGGACACAGGACTGACACAGGAGTG
>TRINITY_DN1579_c0_g1_i2 len=685 path=[0:0-684]
CCCACCTCTCCACGTGCGAGCAGTTACCCCCTCACCTCACTGGTGCAAGCCCTGACACCCACCTCTCCACGTGCGAGCAGTTACCCCCTCATTGGTGCAAGCCCCGACCCCCACCTCTCCACGTGCGAGCAGTTACCCCCTCACCTCACTGGTGCAAGTGCAGGTTCTTTGACTCCAAGAGCCTGGCTTTGCAGGACCTCTGCCCCTCTCTGTCCCTCCGAGCACTAAAAGGGCATGACCCTTAGTGTCTCCTGCTGGGGGTCTTCCTTTCTCCGCAAATGACCGCCTCAAAGGTGAGGTTTGGGCCAACATATCACATTCTTGTAGAACCTGCTAGGGTACCGAACGGCTGCCTCCCTGTGTGTGCATCTGTGAAGGCCATGAGCGGAGTTGCAATGTGCCTGCAGAAGGTGTGCAAGTCTCCAAAAAATGGCCCAAGTGACCAGTGAGAAGAGACAATCTACATCGCGAGTTCCTCAGTGGCCAAGTTAGGAAAGGACTCCTCTTCTTCCTTCTCAATCTTAGGAGCCTCTGAAGGTTCGACCCCCTGTGATTGATCATCAGACACCACCTTCGATAGGTCCAAGTCTTGGTCCCCAAGGAACCGTCCTCGAGAGACGCAAGTTAGATAGGAACCTGGGCCTCGCCCTCTACAATAATGTGAGGTTGCCTACGCCGAGACTTG
>TRINITY_DN1542_c0_g1_i2 len=1027 path=[0:0-1026]
GTCGCAGTTGAGTCCGTAATATCCGGGTGGACAGATACACAATCCGGGAGAGACGCACAGACCGCCATTCATGCACCGGGGTGCACAGAGAGCTTTCTCACAGTGAGGTCCATAGAAGCCATCCGGGCACTCGCAGACATGCCGCTCATTGCAGAAGCCCCCATTCCTGCACCCGCCGGGGCATTTTGCTCGCTGACATGTTTTAAAGAAGATGGCGTGTTGCGGTGTTTGGAGAATGATGGTGCCTTCAGAATTCATTATAATGACGATGACTTCAAAAGCTGCCACTCCATCTTCGTTCCCAAGGCATGGGAAGCCAACTTGAACAACTGAGGCTTTGTGTGGCACTGTTCCGAGGTGAGGGATATTGATGGTAGGATCCGCCATAATACCTTTGTCAAGTGACCGCAAAGACAGGAACTCGTAAAAGTACTCCACCTGCCCCGATGCCTTCCACGTGAAGTTCATGGCCTGCATGCTGACCGGTATCGCCGGCATCCTCTGCTGCGCTTTCCGGAAATCGTGAGTGAAGGGGGCCATTTTGCCCTCGGACACGATCAGAATTTCCTCCTCGAACCCTATGAGCACGCGGGCTTGGTGGGCATCGATCCACATGTACAGCGAGTCCTCTTGCTGCCCGGCCAGGGAGCAGCTCAGCAGAGCGAAGAGGGCGAGGGCACCGAGGGCTGAGCAGGGGGCCATGCCGTGCTGCTGCTGTGTCTGCTCCTCCACCGGTGCTGTGCTGCCTCCTATCCGTGCTCTGCTGCCTGCGCCCTTCTGCCTGGTCCCTTGTGCTGTGCTGCCGGTGCTGTGTGCTCTTATGCCTCTTCCTTGTGCTCTGCTGCGCTGGTCCCTCGTACTCTTCTGTTGTTCGGTGTGCTCTCCTGCCTGCTCACGGTGTTCTGCTCCTTGGTGCCTTATGCCTCTTCCTTGTGCTCTGCTGCCCGTGCTCTGCAGTGGCCACGTGCCGGCCGTACTCTTCCTCGCTCTATGCGGGTGTGAGGGGGCTGCAGCTGGCTGACAGGGC
>TRINITY_DN1577_c0_g1_i1 len=371 path=[0:0-370]
TTAATGAACTCAAATTTTTCTGCTCGAATATTTTCTGCTCGAATTTTCTTTTGGTACATTTGCCCGAAATTAATTAGCTAGAAATGTTATTAATATTTAAAAAAATAATAAACACTAAAAAACATTGGTAATTAATGGATAGGGCATGGTTGGGAGGAGGGTAGGAGGGTTTTAGGTGGGCTTGCCCCCCGATAAAAAAAAAATGTGAGCTATTTCATTTTGAGCAAAAGTACAAAAAGCAATTTGAGCAGAAAATTTTGAGCAAAAATAATAGATTTGTCTCATGCACCTCCAAAGTGGGGGTTGGGGTGGCAATCTCAATGCAGGCAGCAATAACACACAAAGGAGTCACAATACGTTTGGAATATGGG
>TRINITY_DN1541_c0_g1_i1 len=491 path=[0:0-490]
GCCTGGTGTTCTCTCTTTACTGCTCTCTGGAATTCTTATTTTTGCTCAGGTGTAGGGTGACCAGTTAACTCCATGTCACCGGGACACCAAGATTCCGGTCCTGGTTTTTCCTATAACACACCACTGCATTCTGGGAGTTGTAGTCTTTTTTCACTGTCAGTGAACCAATTGGACTAACACACCTGACAATGATTTGTAAAAGCAAAGCACATGATTGGAAACATGATGTCCCGGCTACATGGAGCCGTGTGGTCACTCTACCCAGGTGGCTAATGAGCTGATGTGGACTACAGTGGTTAGATTTAGGGCCTCATTCAAGCCAATCGCCAAAAATGCCGCATTTTGCTTAGTAGGGCGAAGGAAGGTAGAAAGGCCAGTTGGCAACCATGCGAGCATTGCGTTGCTTACCTTGCCAAGCGCCCTACACAGGTTCGGCACAGATTCTGGCATTAATAGTTCAGGGGTAGGCAACACATTGAAGAAAAGCAAAC
>TRINITY_DN1589_c0_g1_i2 len=304 path=[0:0-100 1:101-124 4:125-150 5:151-167 6:168-175 7:176-228 9:229-266 11:267-303]
TGCCAAGATATCGTCATCTAGATCATAATGTCCAAATTCTATGATCTCAGGAGCCAAACTGCTAAATTCCAGAGTGCTGGGTTCGGATGCCACTCTGTTCCTTTCCCGCGAGTCAACACGTGTGGGTATATAGGAACCTTCCATTCCTTGCCTACTGCAGCCTGCAGCAGATGGGGATACCACACCTGTCGTGCCCACGTTGGCACCACTATAATGAGCAGGAATGAGCGGTATCGGGGGAAAAGCGTACGCAAATATCCCTGACCAGCTCATCAAAAGGGCGTTCCCTCTGGACCCTCTCTGC
>TRINITY_DN1589_c0_g1_i4 len=382 path=[0:0-100 2:101-167 6:168-175 8:176-263 9:264-301 10:302-381]
TGCCAAGATATCGTCATCTAGATCATAATGTCCAAATTCTATGATCTCAGGAGCCAAACTGCTAAATTCCAGAGTGCTGGGTTCGGATGCCACTCTGTTCCGTTCCTGCGAGTCAACACGTGTGGATACAAAGGAACTTTCCATTCCTTGCCTACTGCCGCCTGCAGTAGATGGGGGTACCACACTTGTCGAGCCCATGTTGGTACCACTAAAATGAGCACCATCTGTGACATCTTGAATTTCTTGATTACCTGTGGAATGAGTGGTATCGGGGGAAAAGCGTACGCAAATATCCCTGACCAACTCATCAAAAGGCCGTTCCCTCTGGACCCTCTCTGCGGGTACCTGGAGGCGTAAACGTGGCATTGCCTGTTTTCTCTTG
>TRINITY_DN1589_c0_g1_i3 len=339 path=[0:0-100 1:101-124 3:125-150 5:151-167 6:168-175 8:176-263 9:264-301 11:302-338]
TGCCAAGATATCGTCATCTAGATCATAATGTCCAAATTCTATGATCTCAGGAGCCAAACTGCTAAATTCCAGAGTGCTGGGTTCGGATGCCACTCTGTTCCTTTCCCGCGAGTCAACACGTGTGGATACGAAGGAACCTTCCATTCCTTGGCTACTGCAGCCTGCAGCAGATGGGGGTACCACACTTGTCGAGCCCATGTTGGTACCACTAAAATGAGCACCATCTGTGACATCTTGAATTTCTTGATTACCTGTGGAATGAGTGGTATCGGGGGAAAAGCGTACGCAAATATCCCTGACCAGCTCATCAAAAGGGCGTTCCCTCTGGACCCTCTCTGC
>TRINITY_DN1596_c0_g1_i1 len=2355 path=[0:0-2354]
TAACATTATACAGAAAAGGTTGCATTTTCGCCGACCTTTAAGTCAGTGAGTTGCATCTCTTCATTAAAAGTTTCAACCACGAAGACAGTGGTTCCTCACCATTGCCCAGCCCATTCAACAGTAAGCCAACATATCCACTCATTTGTTATTTACCCTATTAAAATTCACATCCATTAAGCACTCTCGGTATATGGTAACAGTAGGCAAGAAGCGCAGCGACGACATGGTGCAAAAAAAATCATGTGTATTAATTAGCCAGTGTGGTTTATCGGGCCAACACCCACTGACACTGCTGAGCACATTTTGCCATCATTCAGGAGGCGGAAGGGGAGAGAGAAAGGAAGAAAGGGGAGGGGAGGGGGAAGAGGAGGGGAGAGCAAGGGGGAGATGGGGGAGAGGTGGAGGGATGGGGAGAGAGACGGGGAGAGTGAGTGTGGAGAGGGGAAGATAGAAAGAGGGGGAAGAGAGAGGGGGAAGAGAGAGAGGGTGAAAGAGAGAGGGGGAGAGAGTGTGTGTGTCTGTAACTCTCTATCTCCATCGATCACTCCCCAGGAGTCATCAGAGCGTGTTCTGAGCACACACATGGGTATGGCAAGAAAGACCATATCACTCCACATTTTGATAATGGCCTCTGTATTTTGTCTATTTGCTATCAATCACCTGAAAAAAGTGCACGCACAAGAAAATTACTTTTCTTTATATAATATTTCCAAAATACTGGCAAGACAAAAATGGCACAACCATTTGTCCTTCAAGCTACTGGATGAAATCTGCAATTACACTTTGCCAAACTAACTGTTAAAAAGAAAATTCGGACAGACGAAGCAATTGGCGAGCAGCTGTGTCCTCCAAATGGATCCAAGGCAGAGGGAAATGTAACGCCCTGCGAAATAGCGTCTCTTCAGGAGTATTTAGTGCAATATTGGCTTGAACCACTACCCAAGCAAGGCACATAGCCAGTAAAAACGATGAGGGGGAGGGCAACTCCGCTTACATGCAGGTAAGGGAGAAACGTTCAAAGGCAAAGGCACAAGAAGAGGTGTTCAAATCTTGCGGTTGATTCATGAAGGCCCTGCCCGTCTTCAGGTCAACGAGGCAGTGCCAGTCACCATTTCATCGATGCATGGCCAGTCAGTATTGATTGCATAGATGAGATCCTCAGCTAACGGACTGCTCTCCAGCTCCTCAGTGTCAGGAGGACCTTCCATTCGTCGAGTGCCGTGTGTTTTTAGATCTCTGACGTTCAAATCGCACAGAAACAATGAGGAACAGTATCAGCGTCACAGCCTGGATACCCGCCAGCAGGAAAAAGTATTTGTCCAAAAAGCAGTGATTGATGTTACCAGTGTCTTCATGACTGCTCATCCATCCAATGGCATCGATGGACACCAGCGCTATAAGCCCCGAGCCAACAAAAGAGCCCACTCCGGAGAAAAAGAAGAACAGCCCCATAATGGCACTCTGCATGCACTTAGGAGCTGCTGAATATGCAAATTCTAGACCTGCTATACTTGCAAATACTTCACTGAACCCAATCAGCACATACTGTGGAATCTGCCACCAGACTGACAAATTGGCAGCGAAATAAACAGTGTTTCCAATTGTCTGATTTACTTGATCTTGTTTCACAATGTCAAGTCTCTTACTTTCCAAAATTCCAGCTGCAAAGGCTGAGCACATCACAAAGAACATCCCAACGGCTATCCTCCTTAGGGACGACAACAGCAAGCCTTTCTTCTTCAAGTAGGGATACACCAGTTTATCCTTTAGAGGTATGAGTATGATGATGAGGATGGCATCGAACATTGTCAGCCAGGCGGCAGGTAACTGGAACGCATCGGGGTTCTTTTTATCTGCCAGCACTGGGAATTTTAGATGAAGGCTCTGGAGGAAATAGGTTGTCTGCATCTGAAAATATACTGTCCAGTAGGGTATAAGTGCCAAAAATACAGGGAGAATCTTGCACAGTGACTTCACATCTTCCACTTTTTCTTCCCTGTACGGTCCTCCATATGATGACTTGGCCATGTCCAACATGCTTTTCTTGGGTAGCTGCCGGCTGCCACTGCTACTTTCACCACTGCTGGTCTGTGGGTGTGGAGAAGGTTTCCGTGCACAACAAGCATATCCCAGAATCCTGACCATATCCGTGAATACACTACCATCGGGACGCTTCGTGATGAAGAACATCTTTCCACATAAAAACACCAAGAATGAAACACCGACACAAACAGCTGGAATGATGTAGCCAGTCCTGAAGCTCACGTTTTGCTGAACATACCCAATCCCGCCCAGGGAAAGGATCGCTCCCACATTGATGCTCCAGTAGAACCAATTAAAAAATGTGCGCGTTGC
>TRINITY_DN1552_c0_g1_i2 len=453 path=[0:0-452]
GCCATTCTGGTAAACAATAAAGACACATACCGTGTTTGTCCTTCAGGCTATATTTGGTGCCACAGCCGCATTTCGCGAACAAAGCGTGCTTTCCCTTTGAGGGCATCAGGTCCGGTCAGAAAGGCCTCCCCTGGCAAGGGAAGACAATAATGTGGCCTTGAAAAATAGGCCTCCCTGTCAGCCCAGGGCAAAAATAGAACAAAAATGCTGTCAGAACCTGCGGAAAAACCCACAAAAGTTATATTTTCTGACAGCCCTGATGGCCAGGAACAAATAGGTGTTGAAAACACCCAGTTAAATTTGAATTCTTGGCCAAAAAACTGCCAAGAAGGCAGCTGCAATGTTCCAAGGATCTTCTCCCTTGAGGGCGGAAAATGAAACTGCAAAATGGTGGCTCCGCGAGGCAGCCGGCAGCTCCGCACCCGGGGCCCGCCCCAGAGCAGCCAATCAAGC
>TRINITY_DN1591_c0_g1_i2 len=324 path=[0:0-57 1:58-181 2:182-245 4:246-323]
CTGGGAGCGGAGGCAGAAAGATCATGGCGGCGAACAACGGAGGTTTCACGCAAATCAGATGAAGGATCTGAGAAGTAATTTGCCCAAATTAACACGGTGTGGGGAATCCGGAAATAGTACACGCCTCCTGCGTGTACAGTCTGCATCTTAGCCAGTGAACAGCATCTCTTCTGATGATATTGGCAGTGATTGAGGGTTTCCTTGATGCTTAAGACGCACAATGCTGCCTGCAAGTTGCTCACACAGCGAAAAGAATTCTACTGTACGTCTACTGCCTGTGGCGTCCTTTACCTCTATCAATTTGGATGAATCTGGACTACCGAC
>TRINITY_DN1591_c0_g1_i1 len=675 path=[0:0-57 2:58-121 3:122-674]
CTGGGAGCGGAGGCAGAAAGATCATGGCGGCGAACAACGGAGGTTTCACGCAAATCAGGCAGTGATTGAGGGTTTCCTTGATGCTTAAGACGCACAATGCTGCCTGCAAGTTGCTCACACAGGCTGCTGTCCATACTGAACTCGGCGCTGGAAGAATGTGTGGAACAGAAGAGGCTGCTGGAACTTCAGCTCCAGCACTCCCGCCGTCTCCTTGGGGCCTGGAAGTTTCCTTTATTAGACGGTGTGCAGCAGGAGACCCACACTACAAGTGAACAAGAGAACAAGCCGTCAGCTGAAGAACAGCAGGAGCTGGCAGTGCTGAACCGAGCTTTGGAGAAAGCCATGCGTATCCGGAATACCGTCCCTCTGCCTTTACCTGGTGACTTGGGGAAGGTAGAGGGGGCACCAGATAGGAATGCCACCTCCGTCGCCAACATGATCACCTGCCCAGCCCCTGTTCCCAAGGAGCAGGCCTCCAGAATTGCTGCAGCAACACCTGCAGTGAAACTCCCTCCCACCAAGAAGCTCTCAGGACACACACTGCAACCCCCTTACAGGACCAGCTGTGAAAGAAAGCGAAGCCATGGGCCATCTGTAACAGCTGCGCAGGCCCCTCGTAGTACTAAAGAGGCCTGGAGGAACCACAGGAGGGAAGCTGCTCAGCACAAAGTCCCG
>TRINITY_DN1564_c0_g1_i1 len=413 path=[0:0-412]
CCTCTCATCAATTATTAGTGCACACGAGCTCCTCTCATCAGGTACTTGTGCACACAAGCTCCTCTCTTCAGTTACCCATGCACACGAGCTCCTCTCATCTGTTGCTCGTGCACAGTAGCACCTCTCATCACTTACTCGTGCACAGTAGCCCCTCTCATCACTTACTCATGCACATGAGCTCCTCTCATCACTTACTCATGCACATAAGCTCCTCTCATCAGTTATTTGTGCACACAAGCTCCTCTCATCAGTTACTTGTGCACATGAGCTCCTCTCTTCAGTTACTCATGCACACAAGCTCCTCTCTTCAGTTACCCATGCACACGAGCTCCTCTCATCTGTTGCTCGTGCACAGTAGCACCTCTCATCACTTACTCGTGCACAGTAGCCCCTCTCATCACTTACTCATGCAC
>TRINITY_DN1524_c0_g1_i2 len=593 path=[1:0-259 2:260-283 4:284-290 6:291-293 7:294-322 8:323-421 16:422-592]
GTTGGCTTCTTGTCATGACGGTGCCACGCCGGCGTCCCAAAACGAAGTCCAAATGAATCCACAGATGCACGCATCTCTCCTTCTTTTATCTGATTCAGGGTCCCATGCTCCAGCATGGGGAAGGGTCTCCAGGCCATTCACGGGGTCAGCCAGGTATTGAAATTCAGGGCTTGAGGTCAGGTCTCTGCTGAGTGGACAGAGCCTGCGGGCCTCTTCACAGGGGGGAGCCGGGGCTCATCCCTTTCAGGCGGGAAAAGGTGTGTGTGCATTTTCGGGGAAGAAGGTGGGGAGGGGGCTACACTGAAAGGACAGCCTGCCTAGCCACCATCTTAGGATTCAGAGATTCCCATTGCGCAGCGCTTTCCCTACCTGAAAAAGACTGGAACAGTGTTTTCAAATGCACACACTTTTCACCTTTCACATTTCACATTCACGCCAGAAGGCAGTGAACACATTTCACTCTGTACATTTATAAAGACGGTCTTATTCAAAATAAAAGACTATATTCTCGGGGTCCCTCTAAATTACAGAGGGTCCCCCACCACTGTCCCATATATAAAAGATATGGTCCAGGGCGGACTCTAACCACTGCC
>TRINITY_DN1524_c0_g1_i4 len=598 path=[1:0-259 2:260-283 5:284-292 7:293-321 9:322-337 10:338-370 12:371-394 13:395-422 15:423-426 16:427-597]
GTTGGCTTCTTGTCATGACGGTGCCACGCCGGCGTCCCAAAACGAAGTCCAAATGAATCCACAGATGCACGCATCTCTCCTTCTTTTATCTGATTCAGGGTCCCATGCTCCAGCATGGGGAAGGGTCTCCAGGCCATTCACGGGGTCAGCCAGGTATTGAAATTCAGGGCTTGAGGTCAGGTCTCTGCTGAGTGGACAGAGCCTGCGGGCCTCTTCACAGGGGGGAGCCGGGGCTCATCCCTTTCAGGCGGGAAAAGGTGTGTGTGCATTTTCGGGGAAGAAGGGGGGAGGGAGCTACACTGAAAGGACAGCCTGCCTAGCCCACCATCTTAGGATTCAGGGATTCCCTCTGCGCAGCACTTCCCTACCTAAGAAAGACTGGCACAGAGTTTCAAGTTCATTCATTCACACGCACACACCTTTCACCTTTCACATTCACGCCAGAAGGCAGTGAACACATTTCACTCTGTACATTTATAAAGACGGTCTTATTCAAAATAAAAGACTATATTCTCGGGGTCCCTCTAAATTACAGAGGGTCCCCCACCACTGTCCCATATATAAAAGATATGGTCCAGGGCGGACTCTAACCACTGCC
>TRINITY_DN1524_c0_g1_i1 len=306 path=[0:0-90 12:91-114 14:115-130 15:131-134 16:135-305]
GGGAGGGGGAGGGCTACACTAAACCACAGCCTGCCTAGCCCACAATCTTAGGATTCAGGGAATCCCTCTGCGCAGCGCTTTCCCCTACCTGAGAAAGACTGGCACAGAGTTTCAAAGTACATTCATTCACACACCTTTCACATTCACGCCAGAAGGCAGTGAACACATTTCACTCTGTACATTTATAAAGACGGTCTTATTCAAAATAAAAGACTATATTCTCGGGGTCCCTCTAAATTACAGAGGGTCCCCCACCACTGTCCCATATATAAAAGATATGGTCCAGGGCGGACTCTAACCACTGCC
>TRINITY_DN1524_c0_g1_i3 len=414 path=[1:0-259 3:260-290 6:291-293 7:294-322 9:323-338 11:339-413]
GTTGGCTTCTTGTCATGACGGTGCCACGCCGGCGTCCCAAAACGAAGTCCAAATGAATCCACAGATGCACGCATCTCTCCTTCTTTTATCTGATTCAGGGTCCCATGCTCCAGCATGGGGAAGGGTCTCCAGGCCATTCACGGGGTCAGCCAGGTATTGAAATTCAGGGCTTGAGGTCAGGTCTCTGCTGAGTGGACAGAGCCTGCGGGCCTCTTCACAGGGGGGAGCCGGGGCTCATCCCTTTCAGGCGGGAAAAGGTGCGTGTGCATTTTCAGGGAAGAAGGGGGGGAAGGGGCTACACTGAAAGGACAGCCTGCCTAGCCCACCATCTTAGGATTCCAAGATTCCCACTGTGCAGCGCTTTCCCTTCCTGAAAAAGACTGGCACAGTGTTTAAAAATGCATTCATACACAC
>TRINITY_DN1524_c0_g2_i3 len=385 path=[1:0-101 4:102-126 5:127-163 6:164-201 9:202-384]
TCGATGTCCAAATCGAATCCACAGATGTTAGGATTTCCTCTCCTTATATCTGATTCCTTCTCCCCATCTCCAACATGAGGAGGGGTCCCTGGGCCAATCACAGGGTCACCAGGCATGCAAATTCGGAGCTTGAGGTCAGGTCTCTGCTGAGTGGACAGAGCCTGCATTCCTCAGCCCCCAGGGGGTCTCAGCACAAAGGGATGGCTCGAGGGCACATTCCATTCAGGCGGCAAAAGGTGTGTGTGCATTTTTGGGAAGAAGGGGGGCAGGGGGCTTCACTAAAAGGACAGCCTGCCTACCCCACCATTTTGGGGATTCAAGGATTTCCCTCTGCGCAGCGCTTTTCCCTCTGAGAAAGACTGGCAGAGTTTCAAATTCAACACGC
>TRINITY_DN1524_c0_g2_i2 len=344 path=[0:0-74 2:75-208 5:209-245 7:246-343]
CTGTAGCGTTTCCTTCAACTGCTGGATTGCAGCATTTCCTTCCTTCTGGTTATCACGACGGTGCCACGCCGGGGTCCTTCAAACGATGTCCAAAACTAATCCAAAGAGCTCTGCAGCTCCGCTCCTTTTATCTGCATTCTTCTCCCTATCTCCAACATGGGGAGGGATCCCCCAGCCAATCCAGGGGTCAGCTGGCATGCAAATTTCGGGCTTGAGGTCAGGTCTCTGCTGAGTGGACAGAGCCTGGGGCCTCTTCACAGGGGGGAGCCGGGGCTCATCCCTTTCAGGCGGGAAAAGGTGTGTGCTTTTCGGGGAAGAAGTGGGGGAGGGGGCTACACTGAAAG
>TRINITY_DN1524_c0_g2_i1 len=874 path=[0:0-74 3:75-183 4:184-208 5:209-245 6:246-283 8:284-873]
CTGTAGCGTTTCCTTCAACTGCTGGATTGCAGCATTTCCTTCCTTCTGGTTATCACGACGGTGCCACGCCGGGGTGCTTCAAACGATGTCCAAAACGAATCCAAAGAGCTCTGCAGCTTCTCTCCTTATATCTGCATTCTTCTCCCCATCTCCAACATGGGGAGGGGTCCCTGGGCCAATCACGGGGTCACCAGGCATGCAAATTCGGAGCTTGAGGTCAGGTCTCTGCTGAGTGGACAGAGCCTGCATTCCTCAGCCCCCAGGGGGTCTCAGCACAAAGGGATTAGCCTGATGGCTCATCCCATTCACATGGGAAAACTGTGTGTGCACTGGGGAAGATGGGGGAAGGGATACTCTCAAACAACAAGCCTGCCTACTCCACCCTCTTGGGGAAATCATTATACCCATCTGCGCAGTGCTTCTCTCATGGAAAAACCTTCACAATGTTTTAAATACACATTAAAACATTAGCACACCCAAACGAACTTTCACGCACTTTCACTTTTAAAGGCAGTGAGCACATTTCACTCTCTAACATTACAATGGTGGGCTTACTGAAAATAAAAACTATGAACTCTGGGTCCCTCTGAATTATAGAGAGTCCCCCACCACTGTCCCACTATACCTATATATGGTCAAGGCCGGATTTGAGGCTGCCACCAGCCATCATTGTAAACATACAGAGCTTTACCGGCACACTGCACTAACGCCGTGTGCCACCGTGGAAAGCTTTGGGCTTTACACTGACAATTCTTTTCTTGTCCTGCTCATGCTAAACTACTGCAGATTCTGAGCCTCCCTCATTGCCCTGGGGTCGCAGTACGATTTCTGCGCCCCAGCAACAACTTTAGGAGTCCTGAAGTCCCAAAAGGGG
>TRINITY_DN1524_c0_g2_i5 len=467 path=[0:0-74 2:75-208 5:209-245 6:246-283 9:284-466]
CTGTAGCGTTTCCTTCAACTGCTGGATTGCAGCATTTCCTTCCTTCTGGTTATCACGACGGTGCCACGCCGGGGTCCTTCAAACGATGTCCAAAACTAATCCAAAGAGCTCTGCAGCTCCGCTCCTTTTATCTGCATTCTTCTCCCTATCTCCAACATGGGGAGGGATCCCCCAGCCAATCCAGGGGTCAGCTGGCATGCAAATTTCGGGCTTGAGGTCAGGTCTCTGCTGAGTGGACAGAGCCTGCATTCCTCAGCCCCCAGGGGGTCTCAGCACAAAGGGATGGCTCGAGGGCACATTCCATTCAGGCGGCAAAAGGTGTGTGTGCATTTTTGGGAAGAAGGGGGGCAGGGGGCTTCACTAAAAGGACAGCCTGCCTACCCCACCATTTTGGGGATTCAAGGATTTCCCTCTGCGCAGCGCTTTTCCCTCTGAGAAAGACTGGCAGAGTTTCAAATTCAACACGC
>TRINITY_DN1548_c0_g1_i1 len=1751 path=[0:0-348 1:349-384 2:385-1750]
GTCCCGCCCCCTCTCGCAGGACTGGCATTTCGAGCTCTTGCACTGCTGCTCCCAGAAACCCACTTACAGGAACAAAACAAATCCTTGGCGCTCTTGCCCCGGCGGTGTCCCCTCTCCGGCCGCAGACATGGTGAAGGTCTCGTTCAACTCGGCCCTGGCGCAGAAAGACCTCCCGAAGGAGGAGAACAGCAGCGAGGTGCTCATCGTCCCGGAGTCCAAGGAGCCTGATGATGTGGTGCCGATTGGACAGAGAAGAGCATGGTGTTGGTGCATGTGCTTTGGATTGGCTTTCATGCTAGCTGGAGTGATACTTGGAGGCGCATACCTGTTCAAATATTTTTCAATGCAGGAGATTATTTTCAACGAGAAAACAGCCGATGAACAGCGTGATGTTTATTTCTGTGGCCTAAAGTATATTGAGGAGGAATCATCAACCGCTCGCTACTACTCAATTCAGGAGAACATTCAGATCAGGGCGGAAGAGGGGTTGGAATTCATCAGTGTTCCTGTGCCTGAATTTGCCAACAGCGATCCTGCTGACATCGTTCACGACTTCCAAAAAAAACTAACTGCCTACCTTGACCTTTCCTTGAATAAGTGCTATGTGATTCCTCTGAATACTTCAGTTGTCATGCCACCGCGGAACTTTTTGGAATTGCTCATCAATATTAAGGCTGGAACATACTTGCCTCAGTCGTATTTGATTCATGAACAGATGGTTGTGACCGATCGTATTGAAAATGTTGCTCAGTTGGGGGATTTCATCGATCGCCTCTGCAGGGACAAGGAAACCTATAAACTGCAGCGCAGAGAGACAATTCGAGGAATTCAGAAGCGTGCTGCTGCTAACTGTTTCAAGATTCGTCACTTTGAGAATACATTTGCAGTGGAAACTGAAATTTGTGAGCAGTAACGATGGAAACCAATGATTCTGATAAAACACTGATCCAGTGCAACAGTATAACCCCCTTTCTATCGTGTGCAGTGTTTTTATTGGGGGTAAATCTTTTCTGTTGTTCCTCATGAACAAGATTACTCAATATTTTCTAGACTTCATCTAGCAATAGCATAGCAGTTGACGGGTTTGGACAACTTTTTTGTCACGCTTATCGAGCATGGTGTCTTTTATACGTATATTTGATTTGTAATTGTATGAAGTCAAGATGACTGCATTTAATGTGCTGCCCCAAAAATCTAAAGTGTATCCTACCAATGCATCGCTGCACAACTACAGTACACGCTACTGATATAATCGCGGGATGCACATGAGCAGTGCATTAAATAGATGGTAAATAGATGGTATCAGCACCTTGATTGCGGTCTGGCTTTGCACATGTACTGAAAACTGTGTTTGAGCCTTACCGTTGCCTCAAGCTGGCATTTGTGGGGTAATTTACCAGGGTTAGGTAACATTGTGAATTCTTCATTGCAAGGTGGTATGTGCACCAATGAACTTCCATTATAAGTACTTTTGATTGTAAAATTACCTGCTCTGTAAATTGTTAGATTACAAACTGCAAACAGCAGTTAGGAAAATGCATTTGACTTTCTTTAGCCTAAAAAGTGCAATTTGTTTATAGAATATTGTTGTATTTACCTTCTAGATTTAAATTTCCTACATGTTTTAATATTCCAGTTCTTTACTGCAAGTGTCTTAGATGAGGAGGGAACCCCGAAGTGATTTAAGCACTAATTTAAGTTACTAATTTGTATATAATCTGTGTACATGTAAACAAATACAAACCTTACAC
>TRINITY_DN1548_c0_g1_i2 len=1715 path=[0:0-348 2:349-1714]
GTCCCGCCCCCTCTCGCAGGACTGGCATTTCGAGCTCTTGCACTGCTGCTCCCAGAAACCCACTTACAGGAACAAAACAAATCCTTGGCGCTCTTGCCCCGGCGGTGTCCCCTCTCCGGCCGCAGACATGGTGAAGGTCTCGTTCAACTCGGCCCTGGCGCAGAAAGACCTCCCGAAGGAGGAGAACAGCAGCGAGGTGCTCATCGTCCCGGAGTCCAAGGAGCCTGATGATGTGGTGCCGATTGGACAGAGAAGAGCATGGTGTTGGTGCATGTGCTTTGGATTGGCTTTCATGCTAGCTGGAGTGATACTTGGAGGCGCATACCTGTTCAAATATTTTTCAATGCAGCGTGATGTTTATTTCTGTGGCCTAAAGTATATTGAGGAGGAATCATCAACCGCTCGCTACTACTCAATTCAGGAGAACATTCAGATCAGGGCGGAAGAGGGGTTGGAATTCATCAGTGTTCCTGTGCCTGAATTTGCCAACAGCGATCCTGCTGACATCGTTCACGACTTCCAAAAAAAACTAACTGCCTACCTTGACCTTTCCTTGAATAAGTGCTATGTGATTCCTCTGAATACTTCAGTTGTCATGCCACCGCGGAACTTTTTGGAATTGCTCATCAATATTAAGGCTGGAACATACTTGCCTCAGTCGTATTTGATTCATGAACAGATGGTTGTGACCGATCGTATTGAAAATGTTGCTCAGTTGGGGGATTTCATCGATCGCCTCTGCAGGGACAAGGAAACCTATAAACTGCAGCGCAGAGAGACAATTCGAGGAATTCAGAAGCGTGCTGCTGCTAACTGTTTCAAGATTCGTCACTTTGAGAATACATTTGCAGTGGAAACTGAAATTTGTGAGCAGTAACGATGGAAACCAATGATTCTGATAAAACACTGATCCAGTGCAACAGTATAACCCCCTTTCTATCGTGTGCAGTGTTTTTATTGGGGGTAAATCTTTTCTGTTGTTCCTCATGAACAAGATTACTCAATATTTTCTAGACTTCATCTAGCAATAGCATAGCAGTTGACGGGTTTGGACAACTTTTTTGTCACGCTTATCGAGCATGGTGTCTTTTATACGTATATTTGATTTGTAATTGTATGAAGTCAAGATGACTGCATTTAATGTGCTGCCCCAAAAATCTAAAGTGTATCCTACCAATGCATCGCTGCACAACTACAGTACACGCTACTGATATAATCGCGGGATGCACATGAGCAGTGCATTAAATAGATGGTAAATAGATGGTATCAGCACCTTGATTGCGGTCTGGCTTTGCACATGTACTGAAAACTGTGTTTGAGCCTTACCGTTGCCTCAAGCTGGCATTTGTGGGGTAATTTACCAGGGTTAGGTAACATTGTGAATTCTTCATTGCAAGGTGGTATGTGCACCAATGAACTTCCATTATAAGTACTTTTGATTGTAAAATTACCTGCTCTGTAAATTGTTAGATTACAAACTGCAAACAGCAGTTAGGAAAATGCATTTGACTTTCTTTAGCCTAAAAAGTGCAATTTGTTTATAGAATATTGTTGTATTTACCTTCTAGATTTAAATTTCCTACATGTTTTAATATTCCAGTTCTTTACTGCAAGTGTCTTAGATGAGGAGGGAACCCCGAAGTGATTTAAGCACTAATTTAAGTTACTAATTTGTATATAATCTGTGTACATGTAAACAAATACAAACCTTACAC
>TRINITY_DN1522_c0_g1_i2 len=2379 path=[0:0-1627 1:1628-1756 2:1757-2378]
AGCGCAGTGAGAGAAGAAGGATCCGCCGTAGACATGTCAGACTACTCCACAGTACCTCCACCGAGCGCTGGCGCCGCCGCCCCACCTGGAGGAGTTAATGATGCTTTCAAGGACGCACTACAGCGGGCCCGGCAGATTGCAGCAAAAATTGGTGGTGATGCTGCTACTACTCCAACCGTGAATTCAAATGATTATGGCTATGGTGGACAAAAAAGACCCCTTGATGATGGAGATCAACCTGAACCCAAGAAAGCTGCTCCTCAGAATGATTCAAATTTTGGTGGTGGAGGTGGTGGTGGTGGTGGACAGATGCAGCCAACACATCAACAGCAGAGGTCTCAGATTACAGAGGAATATAAAGTTCCAGATGGAATGGTTGGATTCATAATTGGCAGAGGAGGTGAACAAATATCAAGGATACAACAAGATTCTGGATGCAAAATACAGATCGCTCCTGATAGCGGTGGCCTCCCTGAGAGATCGTGTATGTTGACTGGCCCTCCAGATTGTGTTCAGGCTGCAAAGCGGTTACTTGATCAGATTGTTGAAAAAGGAAGACCAACACCTGGGTTCCATCATGGTGATGGACCTGGAAATGCAGTGATCGAAATGCTGATTCCGTCAACTAAAGCTGGTCTCGTTATTGGCAAGGGGGGAGAAACCATTAAGCAGCTTCAGGAACGAGCAGGTGTCAAGATGGTGATGATCCAGGAAGGACCACAGAACACTGGTGCAGATAAACCATTAAGGATTACAGGGGATCCATATAAAGTTCAACAAGCTAAAGAGATGGTGATGGAGCTGATACGAGAACAACAAGCGTTTAGAGAAGCGCGTAACGAGTACGGGTCAAGACTAGGCGGGAATGAAGGGATTGATATTCCTATACCTCGTTTTGCTGTTGGTATTGTAATAGGAAGAAGTGGTGAGATGATAAAGAAAATACAGAGTGATGCTGGTGTGCGGATACAATTTAAACCAGATGACGGAACAGCTCCAGAAAGAATAGCCCAAATAACAGGACCCCAAGACCGATGTCAGCATGCTGCAGAGATCATCACAGACCTACTTCGAAGTGTACAGCAAGGTAGCCCTGGACCAGGAGGACCAGGTGGTCGAGGAAGAGGTAGAGGCCAAGGTAACTGGAACATGGGGCCTCCTGGTGGACTGCAGGAGTTCAGTTTTATTGTTCCCACTGTAAAAACTGGATTAATTATTGGCAAAGGTGGTGAAACAATAAAAAATATTAGCCAGCAGTCTGGTGCCAGAATTGAACTTCAAAGAAATCCTCCGCCAAATGCAGATCCCAACATGAAACTGTTTACCATTCGTGGATCACCACAGCAGATAGACTATGCCAGGCAGATGATTGAAGAGAAGATTGGAGTCAGTACGGGGCCAGTAAATCCTCTAGGTCCACCTGTTCCACATGGACCCCATGGTGTCCCTGGTCCCCATGGGCCTCAGGGCCCACCAGGTCCTGGTAACCCAATGGGACCCTATAACCCAGCACCTTATAATCCAGGACCACCTGGTCCTTCCCCTCATGGTCCACCTGTCCCATATGCTCCACAAGGATGGGGAAATGCATATCCGCACTGGCAACCACAAAACCAGCCAGACCCAGGTAAACCTGCAACAGACCCTAATTCGGCAGCATGGGCAGCTTATTATGCTCAGTATTATCAACATCAAGCACAGCAGCCACCTGCAGCTTCATCTGGTGGACCAAGTACAGCCCAAACTAATGGACAAGGAGATCAACAAAATATGCATCCAGCGGGTCCAGTAGATTACACAAAGGCTTGGGAAGAATATTATAAAAAAATGGGACAACAAGGTCAGCAGCCACAACAAGATTATTCAAAAGCGTGGGAAGAATATTACAAAAAACAAGGCCAAGTTGTTCCGGTGCCTGTGCCGGTGCCAGTACCTGCTCCCGCACCAGCTCCCGCACCAGCTCCAGTACCTCCAGGTGCTCAACCAGACTACAGTGCAGCATGGGCAGAGTACTACAGGCAACAGGCAGCATATTATGCACAGACGAGCCCACAAGGAATGCCGCAGCACCCCCCAGCCCAGCAGGTATAAATATTTTACCCAAGATCGAGTGGAAATGCCCCGCAGTTTTTCTGAAATGGAATAGTAGTAAAGAGAAAATTCTGTTGGGTGTCTGCTAAAAATTGGAAGTTATTTAGTTTGAACTAATACAAGGATAATCTGTCCATTTGATGTAATAATTAATGTTCTCAATGTGATACATTTACAAACCAAAATTGTACATTTGTTAAGCCATTTCCCTTGAGAGGCCACAGGCCGAAACGCATCAGAAATTTGTATTTCTTCTGCAGTGAATTACATATTGACCTTGTACACACG
>TRINITY_DN1522_c0_g1_i1 len=2250 path=[0:0-1627 2:1628-2249]
AGCGCAGTGAGAGAAGAAGGATCCGCCGTAGACATGTCAGACTACTCCACAGTACCTCCACCGAGCGCTGGCGCCGCCGCCCCACCTGGAGGAGTTAATGATGCTTTCAAGGACGCACTACAGCGGGCCCGGCAGATTGCAGCAAAAATTGGTGGTGATGCTGCTACTACTCCAACCGTGAATTCAAATGATTATGGCTATGGTGGACAAAAAAGACCCCTTGATGATGGAGATCAACCTGAACCCAAGAAAGCTGCTCCTCAGAATGATTCAAATTTTGGTGGTGGAGGTGGTGGTGGTGGTGGACAGATGCAGCCAACACATCAACAGCAGAGGTCTCAGATTACAGAGGAATATAAAGTTCCAGATGGAATGGTTGGATTCATAATTGGCAGAGGAGGTGAACAAATATCAAGGATACAACAAGATTCTGGATGCAAAATACAGATCGCTCCTGATAGCGGTGGCCTCCCTGAGAGATCGTGTATGTTGACTGGCCCTCCAGATTGTGTTCAGGCTGCAAAGCGGTTACTTGATCAGATTGTTGAAAAAGGAAGACCAACACCTGGGTTCCATCATGGTGATGGACCTGGAAATGCAGTGATCGAAATGCTGATTCCGTCAACTAAAGCTGGTCTCGTTATTGGCAAGGGGGGAGAAACCATTAAGCAGCTTCAGGAACGAGCAGGTGTCAAGATGGTGATGATCCAGGAAGGACCACAGAACACTGGTGCAGATAAACCATTAAGGATTACAGGGGATCCATATAAAGTTCAACAAGCTAAAGAGATGGTGATGGAGCTGATACGAGAACAACAAGCGTTTAGAGAAGCGCGTAACGAGTACGGGTCAAGACTAGGCGGGAATGAAGGGATTGATATTCCTATACCTCGTTTTGCTGTTGGTATTGTAATAGGAAGAAGTGGTGAGATGATAAAGAAAATACAGAGTGATGCTGGTGTGCGGATACAATTTAAACCAGATGACGGAACAGCTCCAGAAAGAATAGCCCAAATAACAGGACCCCAAGACCGATGTCAGCATGCTGCAGAGATCATCACAGACCTACTTCGAAGTGTACAGCAAGGTAGCCCTGGACCAGGAGGACCAGGTGGTCGAGGAAGAGGTAGAGGCCAAGGTAACTGGAACATGGGGCCTCCTGGTGGACTGCAGGAGTTCAGTTTTATTGTTCCCACTGTAAAAACTGGATTAATTATTGGCAAAGGTGGTGAAACAATAAAAAATATTAGCCAGCAGTCTGGTGCCAGAATTGAACTTCAAAGAAATCCTCCGCCAAATGCAGATCCCAACATGAAACTGTTTACCATTCGTGGATCACCACAGCAGATAGACTATGCCAGGCAGATGATTGAAGAGAAGATTGGAGTCAGTACGGGGCCAGTAAATCCTCTAGGTCCACCTGTTCCACATGGACCCCATGGTGTCCCTGGTCCCCATGGGCCTCAGGGCCCACCAGGTCCTGGTAACCCAATGGGACCCTATAACCCAGCACCTTATAATCCAGGACCACCTGGTCCTTCCCCTCATGGTCCACCTGTCCCATATGCTCCACAAGGATGGGGAAATGCATATCCGCACTGGCAACCACAAAACCAGCCAGACCCAGGAGATCAACAAAATATGCATCCAGCGGGTCCAGTAGATTACACAAAGGCTTGGGAAGAATATTATAAAAAAATGGGACAACAAGGTCAGCAGCCACAACAAGATTATTCAAAAGCGTGGGAAGAATATTACAAAAAACAAGGCCAAGTTGTTCCGGTGCCTGTGCCGGTGCCAGTACCTGCTCCCGCACCAGCTCCCGCACCAGCTCCAGTACCTCCAGGTGCTCAACCAGACTACAGTGCAGCATGGGCAGAGTACTACAGGCAACAGGCAGCATATTATGCACAGACGAGCCCACAAGGAATGCCGCAGCACCCCCCAGCCCAGCAGGTATAAATATTTTACCCAAGATCGAGTGGAAATGCCCCGCAGTTTTTCTGAAATGGAATAGTAGTAAAGAGAAAATTCTGTTGGGTGTCTGCTAAAAATTGGAAGTTATTTAGTTTGAACTAATACAAGGATAATCTGTCCATTTGATGTAATAATTAATGTTCTCAATGTGATACATTTACAAACCAAAATTGTACATTTGTTAAGCCATTTCCCTTGAGAGGCCACAGGCCGAAACGCATCAGAAATTTGTATTTCTTCTGCAGTGAATTACATATTGACCTTGTACACACG
>TRINITY_DN43211_c0_g1_i1 len=562 path=[0:0-561]
TCACAGGAAGGGTCATGGGCTCGCTTTTATTTTGTGGAGCAATTAATGAGGGGACTTGTATAGTAGATCATGGGTGCTTTAGGTCTCGAACTGGCTCCTTATCGTCACCCCTTGTTTTGCTTGCTGTTTATTTCTTGTTCTCTTTTCTGTCTCTTCTTTGCTGATTCTTCTGTGCTTTCCTTACTATGTACTCATATTTTTCTTTGTTGTCTCCTCCTTTCCCTGTTGTCTCCTCTCTGCTTCCTTGCTGTCTCTTCCTTCCTCTTCTTGCTGTCTCCTCATTGTGTCTGACTTCTCAACTCCACCTTCTCCACCTGGCCTTACAGACTCAGCCTTCACTACTCAGCCTTCTCCTCTCTGCCTTCCTTACTCTTCCTTCTACACTAAGCCTTCTCAACCCTGCCTCCCCTACTTGGGCTTCCCTCCTCTTCTTTCTTCACTCTGCCTTATTCACTTTACTTTCTCCACTCAGTCTTCTCTACGTAGGTTTGCCTACTCTAATTTTCCACACATCCTTCTCCACCCTGTGTCGCAACTCAGACTTCTCCACTCGACTTTCTCC
>TRINITY_DN43225_c0_g1_i1 len=1006 path=[0:0-1005]
TCTTTTTTTTTTTTTTTTTTTTTCAGAGAGAAAGATGTTTATTATAAGTGTAAAACACTCTAGACACTTGGGTAGGAAGAGGCGACGTATCTCTTTCCGTCACCATAGAAGGAGTTTGTCCAAGAGTAGGTCTGAATTTTGCTGGTTTTTCCACCGATGCGGAGATCACACAGCTTGTCACGTCTTGTAATATAGCACAGGGTGTAGAGAGCGATGTCAAACTCGGGGCTGGAGCCAACGTAGAAGGAGCCAACAGACTTCAGGTACGTCGACCACTTGTACTGAAAGGCCATGACGTCGGGGAAGCTCGTCCACGGTCCATCATAACTGTAGCTCAGATAATTGGCTTGTCCGGCTTTTTCCAGCAGGTACAGTTGGACCCAGTTGTGAAGCCCGGATATTTTCCCACCCTTTATTTCACCATGAAAAACATGTTCAAAGCCCGATGAATCGAGAGGCCCTTTGGAACGTGTGTACAATCCGAACCACATCTCTTTCATGTCCTCCTTAAATTCCTGCTGCGAAGCGTAGAGACCTTTGGAGGCAAAGAAACCGTAGAGCTTGCTTATCACTTGGGTCTTGAAGATCTCATCCAGGAAGGCGTCTTGCTCTTGGACCTCCGAGTTCGGCACTTTCTCGGCATTGCCGGTCATGCGCTCATAGTTATCCAGCAGAGCCTTCAGCCGGGCGAAGGTGGGTCGGGCAAACAGCTTATTTTCATTGACATATTCGAAAAGCCTTTGGCCTGCGTAGTCTTGGCCTTTGCCGGTCTCGGCGCTGGACACCTGATGCTGGAGGTGCAGTATTATGTCCCCGCTGTCGGCCTTGTTTACGTCGGCGGAGTAAAGCTCCTCAGAGAGGCTCCTGATTTCGGCGTCAGTGATGGCATACAATGAGGGAACCAGGCTTTCATCTTCCCTGGGCTCTGGGAGCAGCGTGCCGTAGATGAGGCCTGGCAGCAGGCACAGCCAGAGAGAAACGCCCTTCATCTTCAAGCTTGCAGTCG
>TRINITY_DN43285_c0_g1_i1 len=608 path=[0:0-607]
CAACAGAACACGAGGCGGCCGGGAAAGTACAGGGCCAGCTGACAGTCGACTGAGATCCAGGAAAGGGGGCGAGACGGGCACCGACCTCCCGTCGTTTGGAGACGCAGCGTGAGCTCTGACCAAGCACTGAGAAAAACGCGATAGAAAGCCAAAAATAAATTTAGAGACATCAGAAATGGACGACATTCAGAGGCTGCTGATACAGTTCAAGGATGAGAGCGGAGACATCCTGGGCTCTCCCTTCGATGTGCCCGTTGACATTACACCAGCTAAACTTCAGCTGATCTGCAATTGTCTCTTGCAGCAGGAAGATCCGTTGCCATTGGCGTTCTACGTCAACGATCTTGAAATAGTGACTTCTCTGGAGAAAACCCTGGACAAGCAGTGCGTGGAGACGGAGAGAGTTGTTGACATCATCTACCAGCCCCAGGCAGTTTTTAAGGTCCGCGCTGTAACCCGTTGCACCAGCTCCTTGGAAGGACACACAGAAGCAGTCATTTCTGTCGCCTTCAGCCCTACTGGAAAGTATCTGGCGAGTGGCTCGGGAGACACAACAGTCCGCTTCTGGGATCTCATGACTGAAACGCCTCATTTTACTGCTAAAGGGC
>TRINITY_DN43266_c0_g1_i1 len=431 path=[0:0-430]
GCAGCACTTAGGGATACCCCTATGGTCTGGAATGTACAATGACTTCTCATCTTTTGACCCCAGCGCTCGAGGGGTGTGTACATTTATTGCACAGACTTTTGCGTTCACTTCACATTTTACAATTAAAGACCCCCAGAGCAGATTTGTTATTATTAAGGCAAAGGTCACAGACTTCAAAGCAATCCTAATACATTAAACCACCTCCAGCTGTGTGCTGATCTAGAAGAAGTCACTGAGATGGTGAAATGGCTGTCAGCATGTATTACCTGTTGCCATGTAGGGGGTCTCCGTCCATATGACAGACTGTCATCAAAAACAGAAATGCTTGCTAAGAAGAGGATTGGTGAGTGGCTCTTGGTGTGGGGGGCAACAATGTGTTAGTGGAACCGCTGTCTGATGTGAATCATTAGCTAGAGTGTGGTGTCTTATCA
>TRINITY_DN43288_c0_g1_i1 len=1295 path=[0:0-1294]
CTTTTAATTGGATCCCTCATGGAACCAGAGCCAACTGAGAGTCCTGGATCTCTGATCAAAGGAACATGTCCGTGGAGGAAGAAACAAGCCTCAAACCCAAAGTCTCAAGTTTGCTGCTCTTTGAAGGTTCTCCCATTTCTTAGTTTTATTGTTCAGTATTAGAGGAATGCCCATTGTTGCTCCTTTAAAACTGCATAGATCTCCCTGGACTTCTCCCTGTTGATTGAGTTGCGTCGCAGCAGCCACAGCCCCACTTTTTTCTGGGTGCCAAGAATCCTAACCTCAATGGTCCCTAAGCGAGTCTCCAATGCCACTCCAGTGGTCGCCACCTTCTCTGAAATCCTGTGAGGGGAGTCCATGGCAGCCATTAGCACATTCTCACCTTTAGTGAGGCCTTCATCCTCCTGGTTTGAGGCATTTGAATCAGCGGATTTAATCCAGCACAGAGAGAAGAAGTCTGCTCCATCCTCCTTACCATAGATGAGCAATGGGAGAAACAAATATCAGAGCGAGGGGAGTCAGGAGGAATGGGGTGTCCCACTCCTGCAAACCTCGCAAAGAAAACAAACTTCAAGACAGAGCCTTGAACCCACCCCCTCCACCAAGGGGACTGCAGCAATCTTCAGAAAAGGTTGTATTACTTGGCTGGACACACAATACTCCGGGCTAGCTCTCTATGTCGCCGGCAGCATTCAAAGTACGGTCAGGCTTAGGCCACATGTAATAGGCCCACTTCCTCAGGAGTCGCCTCCATGTGCTAAACCTCTTCTATGGCCTCCAAACCCCATGCAGAGATAATTGTTCGATAGTGGCCCTGGTCAAGCTGCTTTCGACCATGTGTCATGCCACCCACCCTTGCCGGGTTCCCAGTCCCGCCGCTTCAGGCGTGTCTCCTCTCCAGGTCACACACCACATTGAGGAGAGACACTTTATCTAGAACTCTTCTGATGAGTGCCCAGCAAGCTGCTATGCTTCCTTCCCAGGTGCCATCAGCGGGTGAGGGACAGGGAGAGCATGCCTCACCTCAGCGCAGTTGCCCGGGGATGCCTTAGGGGCTTCATGCATTATCCTCCAGTGCGCCGCCACTTCAGCTGTTCTCCACAACGGCAGAACAACACCAAGTCTCAGTGTAAAGCAGATAGCACCCAGGATTCAGTCACATCGCACAGACCCAAGTAAGGGAGCAGCCATCTTGGCTGCACTAAGCTCCACCTCCTCATGCTCCTTGACTCCTCCCTATTTTGATATGCCTTGGTGCCATTGAAATAGTTCAGTGGGCAACCCAAACATAATGG
>TRINITY_DN43277_c0_g1_i1 len=371 path=[0:0-370]
GTGGGATGCAGTGCATGATGCTCCTGGGTGACTTCAATCAAGTGTTTCATCTGGATTTAATTGGTGCCAGGCAACGCTTGAAATGGGTAAAATGACTGCTGGTATTATTCCTCCTACCCCCCCTGTAAGCCTGGTACCCTAATAAATGGAGCGGCTCGGTTCAAGTAAGTGCATGCACTGCAAACCCCAAGCAAGCTCAGAGTCGCTCAACCACGGACAAAGCTTTACTGACAACAGGAGGCACAGCACTTAGAATCAGCACCTCTCAACCAGTGCCCAAGGCGAGAGTAAGCTTTTCCTCTAGAAGGGATCACCCCTTGCTTCCTTGTAGGGGCACTAAGCTACTCACTACACCTCAGATCTGCCCCAGG
>TRINITY_DN43257_c0_g1_i1 len=587 path=[0:0-586]
GTTGTGTTTTTGCTATTTTCTTAAATCAAATACAATCAATGAATCTATCTTCACCAGAAAATGTGTGTTGCCATATTCATTGACACTTGTGTTGTTTTTGCTAATTTGAGCACTGTTCTACAATTATGTACAATGCAGTATCCCATCAGTAGCCTCAATATAAGTATTGAAATTTGACAATTGATTAACAAAAATGTAAGTCTGATAAATGAAGCTTGTCTCACAAATGTTGTGTGAACACTAGGGGTGAAAATCTCCCTCATTCCGATTATGCTGAAAGCTGCAGCATTCCGAAGATCCGCAGGATGAGGTGGATTGTGTAAAGGGGCTGCAAAAAGGTGGATTTTGGCAGATTATTGCCAGATCCACCGAAAATCTTCTGAAAATCCACCATTTCACATCCACAGAATGAATTGGCGGATAGCCATTCATTCTGCGGAATGCCGCGGACACGCATATGGGCCAATTTTGCCCATGTCCTCATCCCTAGTAAACACGTTTAAAGACTCTTCAGCCTTCCAGTCACAGGTGTGTAATGTAAAATGGACATGCAACCTTAACTATAAATCTGAAAAATCTGTTTGTTT
>TRINITY_DN43265_c0_g1_i1 len=399 path=[0:0-398]
AGCCTTTGCTGTCCAGAGTTACAGAGGAGGAGGATCTTCAGATGAAGCGGATGCTACAGAGGATGGATGTCCTAGCAAAGAAAGCAGTGGAGACTGGAGTGAGGCTAATGATTGATGCCGAACAGACCTACTTCCAACCTGCTATCACCCGTCTGACCTTAGAAATGCAGCGCAAATTCAACACAGAGAACCCAATCATCTTCAACTCCTACCAGTGCTATCTCAAGGAAGCTTACGACATTATGACTGCTGATGTTGAATTGTCACGTCGGGAGGATTGGTTTTTTGGTGCAAAGTTGGTAAGGGGAGCATACATGCATCAGGAGCGGTGTCGTGCTGCAAAGGTGGGCTATGAAGATCCTATCAACCCAACATACGAGGAGACTAATGAGATGTACC
>TRINITY_DN43243_c0_g1_i1 len=886 path=[0:0-885]
ATGAAACTTAAATTCCTTCTGTGGCTTACCTGTTTATTCTCAAGCCCACCCTTGGGGCAGTCTCTTGAGTTATGTTAGCCTGGCAATACGTTTTATTATAATCATGGCACTTAAATAAAAACAATTATATTGGTAATCACCAGATACAAATGTGCAATTTCCATTCTGATCGAAGGACTTTGCCAAAATTCACTGGTTGGCATTTTGGCTTTGCTGTCAGCTGAGCCTCAGGTACAAGTGACATGGATTCCTCACGGGTTTGTCTAGAAAGGCACCCACCAGGGCTGAATCTTTGTTTAGGCAGGTCTTGGCTGGTTGCCGACGGAAGATTAAGTTGTCCACAAGATCGAGTATTTGATCATTCCTTTTTCCTGATCAAATGCCTAGATAATAGCCTTCTGAAGAGGACCTCTTGCTATGTTCGTTAAAATTCTTGACGACCTTTTTCGAACTTGTACATACGTGAAAACTGCGTTTTTGTTTTTGTTTGAGAGTATGACAGAAGCACTGCCTTCCACCATCTTTCAACCTAAAACTCGTGGGCCCCATAATGGTTTCTCTGCATTTTCATTGGTGCTTTCCAAACAGTGATGTCATTACCTGCATGACTGCACATTTAAATTGGAAGAAACTGACGTTTGTTGCAGAAACAAATATTTTCTATTTGAAAACCTGTATTCTCTGCCACATACAGGCCTGTGTTAACTCCTTTCTATTTAGTGTTAACGACATAAGTAGCCCCCCTTGTTGGGAGTAGAAAGTGGGCTCCCACCCTGGACCAAATGGAAGCTTTTGAATGACCAAATATAAATCAAGGAATACCAAAGAGTAATCAGAAAATAAGTCTACTGAGAATAAAAATTTTGTAACAATATTGTACCAAGGC
>TRINITY_DN43258_c0_g1_i1 len=453 path=[0:0-452]
ATTGCTGCAAAATCAACATTCTGCGCAGCCACTCCCTCAGGTTTGGCTGCACCGCATAAGGTCAACCTTTGGTCCCCAGCTCCTCGTGCTCTGCAGCATGCCCCTCTGCCAGCGCCTTGCTCTGTACATCCTGCACCTCTGCCAGATCCTTGCACTGTGCATCCTGCACCTCTTCCAATTCCTCGCCATGGGCATCCTGCACCTCTGCCAGCTCCTCGTTCTTTGCTGCGTGCCCCTCCGCCAGCTCCTCGTGCTGTGCATCCTGCACCGCTGCCAGCTCCTCGTGTTGTGCATCCTGCACCTCTACCAGAACTATTTTGTTCTCCCTAGCTCCTCATGCTGCACATGTTTCACCTCTGCTAGAAGCTTTGTTTATCCCTAGCTCCTCGCGCTGTACATTGTGCACCTCTACCAGGTCCTCGTGTAGACTATCCCAGCTCTCCCACCAACCCA
>TRINITY_DN43237_c0_g1_i1 len=2485 path=[0:0-2484]
ACCTCCTCTGCCTGGAAAACATCCATCCTCGACCCCTCAACACTTACTTCCTCCTGAGGCTTCTCAGAAAACGCTTCGGCAGTACCAGCTTCCAAATACAGCCCAACTTCCTCTACAACTCCAGAAGCCCTTCCCAGAGGCTCATCGCTCTCCTGCCACTTTTCCATGCCATCCCCTTCACCTACCAAATCCCCCTGGACCGGTTGCTCTTCCTGTTCACCAGAATATTTCCTGCGTTCCCACTTGGGGTACTCGATTATCTCGCAAGAGCTGTTATCGTCATCATCTGTGTTATCACTGGGAGGCTCTTGAAGCCTTGATTTGGGGCCAGAAATGTGAAAGGAATCTGAAAGAGTAGTCACACATGTTGCTGTCTGGTCCATTTCAGCTACACCCTTGACTGTAGCTAGTTCTGGACTTCTGTTGTCTACGTGAGAGTCTGGCATAGTCCCTCCATTGTGGTATGGATACTGGGCACCAGTTTCCTCATGGTTAGAGGTGGCAGAGAGATTTGCTCTCCTCATCTCCAACTCTGAACTCCTAGAGGGAGAGTGCCACTCAAAAGACTCTGAGAGACACCATTCATACCCCCCTAGTGACCGCTCCAAGATGGCCGGGGTGTCTCCGAGTCCCTTCTTGCAGGAGCCTTCCACTAGGTGGGAACTGCTACCAGGGGCGTGGCTGACTTCCGGTGGAGAGGATTCTCCAACAGCTTCTGGTTCCCTGGGGGAGGCTATCTTTAAGGCGGGGGTCTCAGATGCTGACAGATCAAAATGCACTTCTCCCAAAGTCTTGCCAGACATAAACTCGCTCTCCACTCTGGTGCTGCTGGAGACCAAAGACTCAGCAGGACCAAGGGGAGGCCCTAATAGAGGCAAGCTAGAGGAGACGCCGCTCTCTATGGAAGCTCTCGCAGGCTCCTCACAGACAGGAGAATCAGTGGGCCCAAGAGGCACTCCTTCAAGGAGGAGGCTGGAGGTCAGCTCATTCTCCAGATGGAGGGTGCTGGGTTCCTTAAATTCGGGGATCCTTGCTGCAGGCACAGGAGGACCCCCATCTTGGGGAAGGCTGGCAGGGAGGTCCTTCTCCAAACAGACACTACTTGGCTCCTTTGAGGCTGGTGGCTCTGCTAGCTCAGGAGCTGCCACATGGATCGGGAGTTTAGCGATCAGTTCACTCTCTACAAGACTGAGCGGGGCAGAGGACCATGCCCCAGGTACATGCTCTAGGCCCTTGTTCTGGGGAGCACTCAGCGTAGGTTGGGATGGAGGGGTTCCTTCAGAGGCTTTGATGGGAAGGACAGAGTTGAGGGCACCCTGGGGGCTGGGTAGTGCTGCAGAGGTCTTCTCTGGTGTCTGATTCCATAGCCCGGAGGTCACGGGCACATGGACATCGGAAGCCGCGGGAGTCACGGTGCTGGAGATAGTGGTTTTCAGATGGTCTGTCACTGTGAAAGCAGAGTCTGTTCTCACTTCCGGGCTCTTCTGAAGCGGGGAGCAGCTCTGCTGCAATGCTGAAGCAGTCCCACGGAAGATTGGTGAGACCGGCACCCCTGCTGCTTTGGGTGTCCCATGCTCCTCATCTTCTTTTGGCTCCTCAGAGGTGCTGGGGCTCCTCCTGAAGGAGGAATAAGCGGTGGATCCGAAGCGGGAGCCCCCATCGAAGCTGATGGAGGACCTCTGCGCCCAGCCCCGCTCAAAGCCCGCAGTCGACGCCGTGCTCTTGTCCTCCTCCATCTTGGCCAGGATCTGCTCCACGGTGGTGCCTGGGAAGCGGGTTGGTTTGAGGGACCCCGGCACTGGCTTGACGCGGAAGGACACTGCTGGCTTCTTCAGCACTGGAGGCCGGGCATCCTTTCCATCTGGACTGACACCCGGGGAATCCCTGCAGGAAGGGTCTCGACTCCCGCTGTCCACCTCAGTCTGCCCCACTTCGCCCGGGGTGTCCTGGTGGGGTGCGCCCACACTGGGAGACAGCGAGGGCGGCTGGGGTGCAGGGGATTGAGACACTGGGGCCATGGTGGTGGAGCAAGCCTCATCCGCAGGGAGCGTCTCCGAAGTCTGCCGCTTGAGCGTGAAGGAGGTGCGTCGGACCCCGACACCCGTTGCCCCGTAAGGCTTGGGACCGGTTAGCAAGTTGACCTTTTCCGCAGATGGCACCTCAGAGATGGGCGATTTTGGGCTCAATGGGCTGAAGGAGGGGGATACCACCTTTGCATCCACAGTGGCTGACCTTACCATGGGCTTTGGCAAGACTTTGGGTTTGGGTCGGATAGGGGGCTTCGGACGGCCATCCGACTCTTCGGACCCCATTTGCTGGCTGGACACAAGGCTCAGTTCCATCCTCTGGCTGTTGGGGATGCCGCGGGGAGAAGGCAGAGGCTTGGCCGTCGAAGCCATCGCAACGTCTGTCTGCTTTTCCTGGGCTCCTCCGGGGCTCCTCTCCCGCCGCTCCCACCTTCTTCCTGCTCTCCCGTCACTTTCCC
>TRINITY_DN43287_c0_g1_i1 len=2571 path=[0:0-2570]
GTTTCTTTTACACCACATCCACCCGGCGAGAGCCCGTCCCCCTGGAGCCGCGCGAGAGGGAGGTGCTGGGCCTGGGCTTCTTACGGGAGAGTAGCGGAGAAGCAGCAGCACATCCGGCACCGATTTGTGACCCTCCTCGTTCTGAGCTCTCGAGGCATGATGTCCACTTGCAGCAAAGTTGCCAGCAACATGCTTGAGGTGCTGCAGAGGAATCCAAGGATTCCACTGCTGGCAGCCCCCTGCGGAGCCTCACGGGAGGCAGTGCGGGTCTGCCATTCTGGGGCAGTCCAGAAACACACAACCAAGGCCCAAGCCATCAAAAAAAGAGGCTATGACATTACCAGGAACCCCTACCTTAACAAGGGTATGGCATTTACACTGGAGGAAAGACTGCAGCTCGGCATCCATGGTCTTCTCCCGCCCTGCTTCCTAAGTCAAGATGTCCAAGTACTTCGTGTCATGAAAAGCTACGAGACCAAATCAAATGACCTGGACAAGTATATTATACTGATGACCTTACAAGACAGAAATGAGAAACTTTTCTACAGAGTGCTTACATCAGACATAGAGCGCTTCATGCCCATCGTGTACACGCCCACTGTCGGGCTGGCATGTCAGCAATATGGGCTTGCCTTCAGAAGGCCTCGTGGACTATTTATCACAATCCATGACAAGGACCACATTGCAACAATGCTAAATTCATGGCCAGAAGAAGATATAAAGGCAGTAGTGGTCACCGATGGAGAGCGAATCCTGGGCCTTGGGGATCTCGGAGCTTATGGAATGGGAATTCCTGTTGGAAAGCTCGCCCTGTATACAGCTTGCAGTGGAGTTCACCCCCATCAGTGTCTCCCGGTCCTCCTGGATGTTGGTACAGACAATGAGGCACTTCTCAACGATCCGCTCTACATTGGATTAAAGCACAGACGAGTCCGCGGTGCAGAATACGATGCTCTGATCGATGAGTTTATGCAAGCAGTTACAAACAAGTATGGGATGAACTGTCTCATCCAGTTTGAGGATTTTGCCAATTCCAATGCCTTCAGACTTCTAAATAAGTATCGGAGCAAGTACTGCACGTTCAACGACGATATTCAGGGCACTGCATCTGTCGCTGTTGCTGGCATCTTCGCAGCGCTAAGAATCACCAAGAACAAGCTCTCCGACCACAAGTTTGTTTTCCAAGGAGCTGGAGAGGCTGCCATGGGCATTGCTACCCTCATTGTCATGGCTATGGAAAAAGAAGGCATTCCGAGGAAAGAGGCGATCCGCAAAATCTGGATGGTTGATTCAAAGGGACTTATCGTTAAGGGAAGAGGTAATCTGAACCATGAGAAGGAGATGTTCGCCCAGGACCATGCACAGGTGAACACGCTAGAGGAAGTGGTACGGGCCGTGAAGCCCACTGCTATTATAGGTGTAGCTGCCATCAGAGGAGCATTTACTGAGCAGATTTTGACAGACATGGCTTCTTTCAATGACCGTCCAATCATATTTGCTCTCAGCAATCCCACCAGCAAAGCCGAATGCACAGCTGAGCAGTGCTACCAGCTAACAGAGGGACGAGGTATATTTGCCAGTGGGAGCCCGTTTCCTAAAGTGACCCTCAGCAATGGACAGACGTTCTTCCCTGGTCAGGGAAATAATGCCTATGTGTTTCCCGGAGTGGCTCTTGGAATCATTGCCTGCGGAGTGCGACATATCTCTGAAGACATCTTTCTCGCCACAGCCGAGGCTATCGCTGAAGAAGTCACAGAAGAAAACCTGGCAGAAGGTCGACTGTACCCCCCGCTGAGCAGCATCAGAGACGTGTCTTTCAAAATCGCAGTCAAAGTTGTTGACTATGCATACAGACACGACTTGGCATCATGGTACCCTGAGCCGGAAGACAAGGAGAGCTTTGTCAGATCTCTGATCTACAGTCCTGACTACGACTCTTTCATCATCGATAATTACATGTGGCCCAGTGAAGCAATGGAAATTCAAGATGTATAAATGGTTTTGTTTGATTTGACTGTTTCCTGGATGTATGCACCATGAAAATACACACAAACTCAGGCTTAAAAGCATGGTGTCCTTGCATCAACCTGCAAGTGCTTCTTTTGCCCCTGGCGACCCCAACTTTGATTTACTGGGTGGGTGAACTTAAAAGATCCTAGTCATTGATGAGCACTCCCAATATGAAAAAGGACATATTCGCTCTAGTCCATCCTGGAAATGTAACTATCCCCCAACTAAACCTTGTATGTAAAACATACTTCATTGCACAGAAATGCATGAACTTCTAATCGTTTACTGCAGTTGATGAAAAGCATCACATCGGTGACAGTGAGTGCGTAATAGTCATGCATCTTTAGTGGTACATCTACCAAAGTGTCCAGTACAATGTTGCTCGTCTAAACAGATTCCTACTCAGGGGAGCACTTGAAATTCCTGCAGAACCAGTTGAAACACCATTGGCAGCAATAACAAAAATAATAGCAGGAGCCAATGAAATGCATTTTGTCAAGTATGTACTTTAATAAAGACATTTGATTTTAAAAAAAAAAAAAAAAAAAAAAAAAAAAAAAA
>TRINITY_DN43254_c0_g1_i1 len=314 path=[0:0-313]
TTCATCCATTCATTCAGTGCATCACTTCTGGTTCATCGATGCCCAGGTTGGAGTTAATATAGCCTCCCGCACCAGAGTTTCCCAAGACCTTGCCCACAGAGATAGGACCAAAGTTTTTTTTTACTGCGCTCTGGCACCCTCATCAAACAGATTTGGGCTTCCATGCCATAGTGGTTCTCTCAGGTCCCCTAACTTCTTCAGTTCTCAACATGTTTACATTCAGACACCCTTTAACAAAAACCGCCAGCTAGAGAGAAAATGGGGCTAAATAGTTTACTTGTAAGAAACAGGGCTTAATCAACAGCAGTCCCGGG
>TRINITY_DN43293_c0_g1_i1 len=266 path=[0:0-265]
GTCTCAGCCAATCCATCTTTACACCTTTCGTCAGCTGACGCGGCCCGTTTAACCCTTCTGTCAGTTGGTTCGTTCCCGGCTAATGACGTTTCTGCAGCGGTGTTATCTGCCCGCGTCCACCGGTGAACATGTCGGCCAAGGGGGGCAGCTCGCGGGGCTTCTATTTCAACACAGTGCTGTCCTTGGCCCGCTCCTTGGCCTTACAGAGGCCGGCGCCCCTGGAAAAGGTTCAGAAGCTGCTCTGTATGTGTCCTGTGGATTTTCAC
>TRINITY_DN43202_c0_g1_i1 len=398 path=[0:0-397]
CTCTGCTTTATTGCATCTCAGTACTTGCACGTTGTGGTTAGAATTTGACAAACCAACAAACTAAATAATTTGGGCATACTTCTGCTGGGTTTTAGACTCAGTTACGAGGGTGTCTTTTTGTGGGTGTTCACTAGAGCTCGGCTATCCTAAAACTGCTCCGGTGATGTCACAGAATGGTGGCAGCGCGTGCGATTGGTTAACCACAACTGTAGTACTGTGTTTGTGATACTGTTTGTTGAGAGTGTTTCAGAGATAGTATTATTTCACTGCACTGATTTTAAGGTGATACTACAGACAAGATACAATGCCTAACTTTACAGACCTGGACCTTGCATGGCTTCAAAACCAAGCTACTCTCCAAGAGTTATTAGACCTAGCCATTGGGCAGGGTCTAAGGG
>TRINITY_DN43262_c0_g1_i1 len=473 path=[0:0-472]
CCTGGAATAAAAACTTGGACAGAGCAAACATTAATAAAAGAAAAACACACTCAAGCAATGAAGGGCCTCATCATTGAACTTCCACATGTTCATAAACAACCAACACTCTATTAGATCTGTGGAAACTCAAAATGATTTACGAAAGATCTACACTTTAGATCTCCTGCCACCGCGCCTTTGCCCTGCCCTCTTCTCTCTGCCCTCTGCCCCGTGTCTTCACTTTCCCCCGCACAACCACCTCTTCCTCAGTGGCTGAAGCCTCTGCGGATGAAACCTCAGGGGAGGAGGATGACGAGGAGGAAGAAGTGGAGGGTTGCACAGGTGTGGAGGGGGTTGTGTGCATTTGGCAAAGTTGTAATATTGCTGCCATTTGGCGCTCTAACACATCCCCAATCTGCACTAGTGCCTTCTCCACTTTATCTTGTCCTTCTACCAGTTTTTGTTGTCCCTCTACCAACTTCCCAAGGTGATCC
>TRINITY_DN43291_c0_g1_i1 len=532 path=[0:0-531]
CTCCTGCATACCCTCACCAAACATTCAACCTTAACATCCATCTCACCCCACCAGAGGACTGCTCTTAATCTCCTCTTGCACACTGACATGCCTAAATGACATTCAAATGCAATCTCAACTTGCACCATTCTCATTCGTGAAGATAAAACTAACTTGTCATTCTGCCACAAATATCCACACCTCTCAATTAATCAGCAACATGATAGAACACCCTAAAATGTGCTGGAACATTCTTAGCCGACGGCTACCCATTTTTTATATACTTGAGCCCATCTTTGAAATCTCCATCTTCGACCATGTCCTTCCGTCATTATCCCTCAGAAACAACTGCAGTGACCACTGCAATTTGTTCCTTTACATTGGCCACCAGTACTTTCTGGGTTCACCCAATTTTGCTCACTGCAATGCAAATATGATCTAGACAGGCAATCTGCCATACGTTTTTTCCTGACCCGGCACATATTGCACTTTAAAATATGAATCCAGCATTTTGGACATAAATCTGGCAATGCATCTAGAAACTCTTTCACCC
>TRINITY_DN43283_c0_g1_i1 len=598 path=[0:0-597]
CTGTACAGAGTACATGTCAAATGAAGACAAACGAAATAGTTGAATAAACATATGTATAAAAAATAAAAATGCAACATATTGCAAGAGAGGGTCTTGCACATGAAGTCTAGTGTTGGGGCAAGTCATGTTTGTGTTCACTCCTCCAGCTTGGAAAAGGCAGACGCCCTGAAGATCTCCATGCAGTTGACCAGAATCAGTGCTCCCGTCAATTCTCTCCACTGCCTGGTCACAGGGTTTTTCATTCTGTCCATTGCGCACTGTAAGTCTTGTAACACATCCCTGTAACTTTCTCCATAATGAGCTCCCCAGTTGAACAGGAAATCAAATGCGGGTTTCCACATCATCTGCAAATTGACTTCACCATTGTTACCATAGTGAGGTACTTCATATGCCTCAATTTGCTGTCTTGTGAGTCGGGCCACCTTTTCCGCGAGCTCCCTCCAACGTATGCCGAGTTGTACAGCAGCAGTTAGGAGAACGGTATCTTTGGTGAGAAGGGACACTAATCCTTGGCAGTCCATCTTCAGCAGTGCCACAATGAGCTCATAATGAAACTTGCGCTTCTGAGATTCTGAATGACAGTCTTCTTTCAGTTTCT
>TRINITY_DN43218_c0_g1_i1 len=328 path=[0:0-327]
CCGGTCCCAAAACGTCTGGTCTCGAATTCCCTGGTCTCCCAATGTGTCCTCAATGCACAAGGATAGTGCAGCGAAGATTTCACCCACCAAACTGCCTAGGCTTCTGTCTTGGCTTCGCGGCAGGATTCTCACAGGCAAAATAATAATTTCCCAGTGGCATCCACTCCTGGTCTCACTGGCTTTTCTCCTTAAATATTTTCGTCTGCTTCTTGGATATGATTCTTGACTTCTGGGGTAATCTGGCTTCTGGGGGAAATCTGGCAAAGTCCCTCTCTTCAATTTTGGTCTTCTCTCCTTCTGCTTTCTGTCTTCCCTCTAGCCGTCTCTG
>TRINITY_DN43218_c1_g1_i1 len=203 path=[0:0-202]
CGCCTGCTTCTTGGATTTGATTTCTGGCTTCTGAGGGAATATCTGGCAAAGTCCCTTAGATTAATTCAGTGTGTGTCCCTCTCTTCCATCTGGTTTCCGTCTCTCCTGCTTTCTGTCTTGTCTTTATCTGTCTGTCCTCTCTCCTTATATTTAAAACTCCCTCCATTCTGTACCATTACAGGTTAGCTGGCAGAAGATGATTG
>TRINITY_DN43281_c0_g1_i1 len=461 path=[0:0-460]
TTCATGAAGTCCCTCGCCGACGATTGCGCCACTGTGCCCTTCGGCTACGAGAAGGACAAGGAGCTGCACAGTCAGTCGCACCAGCAGTGGCTGAGCAAGGTGGAGAAGTTGCTGAGCTCCCATCCTGCCAAACATATCTTGATTGCCCTGGAGCACCTGGCCCAGTACAGTACGGTGGAGCTGAAGGAACTTTCCTCTTCCGTCGATGTCCACAAAGACATTGAAACTCTCAAGTTTCAGATGGCAAATTCACAGCTGGAAGATGTTTCTGAGCCAACATATATGCTACCCTCTGTCTACTCTCTGATAGAGGAAGGTTGGAGTGAGTGTGAAGAACTGTGCGTGAAGCAGTTCCCCCTGCATGCTCAGGTGAAAGATCTCCAGTTTCAGCTCCATTCAAAGATGCAGGAAGTTACCAGGCTGCTCTCCGATGGGACAGAGCAGTCTCGCCGTGCCAGGGA
>TRINITY_DN43205_c0_g1_i1 len=437 path=[0:0-436]
CTGACAGGGATGGTGACACTCTGAACTATGGCATACTAGGGTCAAACGCATTTTACTTTACAGTGAACTCCATCACCGGGGAAGTGAAGATCGCGGTGCCATTGGATTATGAGATAGCAGACTTATTTACCCTTACTATCACAGTGAAGGACCAAGTTAATCCTTTGGTTGAAAAACCACTACCCATCATCCTTGAGAACTGTAATGACAATGCTCCGATCTTCCAAGACACCCCGTACTCCGCAAGAATCAATGAGAATCAAGCCAGTGGGACTGTGATTTTTACTGTCACTGCTACGGATCTTGATGATAGGGGTGTGCCGGTGAAGTACAAAATTGAAGAGGTCATCCCGAACAACGCAGAGAATCGGTATCTATTCTACATCTTGGCGAATGGAAACATCGTCTTGAACGGCACTCTGAATTACAACCTCAAG
>TRINITY_DN43220_c0_g1_i1 len=1147 path=[0:0-1146]
CGCAGGGCTGTGGGCACAAAACGGGTGACCTCTGCTTTGGGGTTATTGATCTGAGGCTTGGCGCTGATGGTGGTGGTGGCCTGCTTCTCGATAGTGGCGCTGCTGCTTACAGTGCTGCTCCCGGAGCCTCCACCCTCATCCTTGCTGGGACGCTGGATCAAGCTAGGAGGAGCACTCAGCACACTGGAAGTGGGCACCCCTGGAGTGGGCAGGGCTGGGGGCGGGAAAAGCCCTGGAGGGGCAGGTCCCAGTGGGGGGGCCAAGGGAGGTCGCATCATGCTTGCGCGAGGAGGTGGTATACCTGGCAGTGCCTGAGGTGGAAGTCGGGGAGGTGGTCCCCTCGGTGGAGGGCCCGGTGGTAAACCTGGAGGGGGCCCTGGTGGAGGTCCTGGCGGCCGGCCCGGGGGTGGTCCTGGTGGTAAGAGTCGTGGAGGAAGTCCTCTGAGTCCGGGTATTCCTGGGGGTCTCAGGAATGGAGGAGCGCCTGGTGGGGGGCCAGGTGGCATGCCACTAGGGGGTCCTGGGGGCCGCAATGGAGGTGCCGGTGGGAGGCCCAGAGGTGGTGGTGCATGCAGACGTGGCACTGGCATCTGCAAAGGCATGGGAACCTGTACTTGGGTGGCCGCGACGGGGGCTGGAGCAGGGGTGGGAGCAGCGGCGGGAGCAGCGGCAGGGGCTGTGGCAGGTGCTGCCTGGGGACGGGTTTCCTCTGGGCGACGTGGAGGCTCCTCGGTTTCTGACTCATCACTGTCATCGGACTCCTCATCATCATCGTCGTCCTCTGAATATTCATCCATATCCTGGTCGTCATCGTCTTCTTGCAGCTCCTGACCTGCCATCCGCAGCATCATGGCCTGCAGCGGGGTCAACTCTTTAACTTTCTTCTTCTTCTTCCGAGACTTCTCTGCAGACTCGCTGAAGCGAACGCTAAGACCTTTCTTGTCGGAGCTGCGCTCGCCCCCCTCCTTGCGCCGTGGGCCGTCCTCACCGTCGCTGTCAGAATGCTCGCTGTCGCTGCCTCCGCTGCCCGAGTCTTCATCCTTCTCGTCTGGGTAGCCCTCGTCCTCGCTGGTGCTGGAGCCATCCCCATCATGGACGCGTGGGGCTCCATCTGGAAGGTTCCTCCTCTCCTCCTCCTCACGTTTCC
>TRINITY_DN43222_c0_g1_i1 len=1181 path=[0:0-1180]
CTGCGCCCGGCTCGGGTGTACACAAACATGGCGGCGGCGGGGCATAAGGCCATGGGGAAACCAGCAACCTGCAGTAAGCCGGCAGCCAACACCTCCTCCAAGAAGCCGGTGAATCAGAAGGAGCTGCGGCGGCTGATGCGGGAGAAACAGCGGCAGAGCTCCTCCAAAAAGCGGATTGATTCCCCGTTCGCCAAATACAACTGTTTGGGTCACGTCTCCTGTACGCTGTGCAACACCCCAATAAAAACTGAATTGCTGTGGCCGACGCACATACTCGGCAAACAACATAAAGAGAAAGTTGCAGAGTTAAAAGGCGATAAGCAGGCCGTGCCTGGGCCAGTTCCTGTCTTCGCGGTTGCAGCTTCATCGTCGTCATCAACTCACAGTCCTGTGGTAGCATCATCCTATCACGCTTCATCTCATGCTGCAAAACGAAAAGGATCAGACACTGAAAGCCAAGAAGTTAAAAAAGTAAAAGCATCGGACAACACAGCGCACACTTCCGCTTCTGAATTACCTCCAGATTTCTTTGACACAACGGGACATATTCTCAAAATATCACCACTTTTGAAAGGTCCAAGTTTGTTGGCAGCAGATTATAGTGACGATGAGGAGGATGATGCGGAGGAACAGGTACTGAAGGAGGACCATGATGATGACTCCAGCAAGCTACCTGGTTCATCTTCTGTTCCTAAATCTACTGACCTTCCAGCACCAACACAGATCCCCGCAGAAGATTCCCTACCTGCAGATTTCTTTGACAACAAAACACCACCTGCTCTAAAGGTTTCTCATTCTGGATCCATTTTGAAAGCTGAATTTCAAGAAAAGGCAGTAGAAAGGAAAGAAAACACGGCAGAGGCACTCCCAGAGGGATTCTTTGATGATCCAGAGGTTGATGCCAAGGTCAGAAAGGTTGATGCCCCAAAAGATCAGATGGACAAAGAATGGGAAGAGTTTCAGAAGGAGATGCGGCAAGTCAACACGGTTTCAGAAGCAATAGTGGCAGAAGAGGACGAAGAGGGGCGATTAGACCGTCAGATTGAAGAAATTGATGAACAGATGGAGTGTTATCGTCGGATTGAGCAGTTGCGTAACCGGCAGGAGCTGTTGAAAGATGCTTTTCTGGGAGCAATGAGATCCAGAGCAGCTCAAGAGCAGGACGATGAGGATAGTGGGAG
>TRINITY_DN43272_c0_g1_i1 len=654 path=[0:0-653]
CTGGCAGGTTGGCTTTCGGTGTTAAAAGGTGTATGTTTTTGGTTTGGAGAGATTTCTCTCTATGTGTATATCTTTTGTGGTGTTCCTGGGGTCTCGCCAATGGGCTCGGATGTTCTGGGGGTCGGGAGTGTGTTGGAGATACCTGGAACAGAGAACTGGATTTACAGGTACAGGTACTGTAACTAATCCTTCTGCAACCATTGGCCATTGTTTGATAGAGCAATACTGGCCACGTTTTTATGTTTAGACTGTTTGATGCCGGGGCCTGTTGAGGTTCCTTTTTGTTACTTGTCATACTGTATCTTTCTCCTGACCCCCTCAGACTCCACTAGTCTTATGCCACGTAGCATATCCTGAAGGGCCAACTCTGTCTGCAGGGAGGAATGACTTCCATTGGAGGATCAGTGGCATTGGTGTGGACCAGCAAGAGACTGGTAGTTTGTTTCTCTTTTTTCCAAACAGGGTTAGAAGCGCAGAATTTCTTTTTCAACGCTGCCTCACACTTCAACCATGTCTTCTGCTGCCACATTGAGCTAAAACCTTGCAGCCTCTTCAGCTTAGAAAGTATCTGTTTACCAAGACCAACTAAACACTCGTGACCGGAATATTAACACTGATAGTATGGCCCAATCTTTTTTTTTTTTTAAACCTGAT
>TRINITY_DN43213_c0_g1_i1 len=436 path=[0:0-435]
CACCACTGAACTGTCTTTTCAAGTAGGAGCAATTTTTGAAGACGTGCATTTTTCGAGAGAACCCGGGTGGCTGGAAGGAACGCTGGAAGGCAAAAGAGGACTTATTCCACAAAACTATGTTCAGTGGCTTTAGCTCCGTGTGTTGAATGTCCAGAAGGTGTACATGGTATCCATGGATTTTAGCTGCAGTCACACTCGTTGTGCTTATTTTGTGTGACTGCGTTTATCATCAAACAGCCGGATGTTGAGAAGACGACACTCACTGGAGCGAGGACACACAACGTTGCCAAATGGAAATGTCACAGAAGTGAACCAGCCGTCGCATTTGTTAAGAATCGCCACTTTTGTCGATTGTCTTTTCTTATTGTTATTGTTGCATGATAACAGGAAAGGCAGCTTAAGTCAACACGCGTGCACACGCACACAAATACACCGC
>TRINITY_DN43216_c0_g1_i1 len=881 path=[0:0-880]
TGTATGGATAATGGTGACCCTGTTGCCTAGTGTATGGATAATGGTGACCCTGTTGCCTAGTGTATGGATAATGGTGACCCTGTCCACACTTTGTGGTGCAGTTGGCTTTTGCTGGTTGCTGTTTAGGTCATATTGTCCTGGAATTTCGTGCCTGTCAATTTGTTGCACAGTTTTATCCTGCAAATATGAATATATATGGAGAGGAAAAAAATCATGAAGTGCCATCTGTGTTAAGCTTCAATATTTGTTAATGTCTGAAATATGGCCTACCCAATCAATGCATCTAGGAACCACTAGTTTGGGATGGACAAGTTCCTAGGTAGTTAAAAGTAATAGCAACTAATTTTGCACCTTGACCACACTGGGGTCAAAGCTTCCATGTATAACTGGAACCCTAAGCAACTGTCCTTTGAGGTCTTTCCACCTGGTATTATCTCATTTTTCATGAGAAATGTATGACTGTTCTGGGATTTGGTAAAGCTGCCTTCCTACCTACACCTAGCATAAGTGATCAACCAGCAAATTGGCTGCCAATCCTGTGGTCCTGTTGCTTATCCAGTCTTCATCACACTATGTATAGAACTGTTGGTCTGTGTCCTAGTTGTGGTGCTACTTCTTGGGTGCAGTGTTGTGTATGTATTCCTTCCATCCCTGAGAGTCTCCCTGATGGTTTTGTCCTGCAAGTTTTGGGGGTATTAATCTGCCAATGAAATGAGAATACATCTTTAGGGGATAATTGTACACTAAATTCTTGTTTCCTAGATAATTGGGCGGGGCAATTCCTAACGTGATAGTTGGTCAAGAATCAGGAGTGGTCCTTGTGCTCCTTTTTATTTACCATTATGTAATTCTCCAGTCATTTCATTTATCTGTACAGCTCG
>TRINITY_DN43204_c0_g1_i1 len=566 path=[0:0-565]
GTTCACGGAAGTTGACGTGTGGTGACGCTTTACCGTTTGAATCCGCTGCCATCGCCTATGTTTTCTTGCATTACGGTTGATGTGACCAGTTGTATCATTTTACCCTGGCAGAATAGGTGTTGCATGTAAAATGCGTTTCTGTAATTGTGTTGCAGGGCCCGTCTGGTAGCGGGGTCGTGTCTGCCACAGTGAGCACTACGCCTTCTCAGTTTGAGTCTGGTTTGGGCTGATGTTGACTTTTATCCCGTTTATGTCTCTTTTTGTTTAGTGATACTGTATTTTACGTATCTTCGCAGATCACTGGATTTCTTGCCCCTCTTAGTTTTTTTCAAACTTTGATGTTAATTGTTTTAGCTTTTCACCTTTCCACGTGACTCGGCTAAACTTGTAATTTAAATATATATTTTTTTTTTTAAAGGCTCAGTATTTCCTTACACTAGTTTTCTGTGCAGTTAGTACAGAGCACGAAACCTTGACGGGCCCACGTTCAGTTAAATCGGTCTGTCTGTCTGGCTTCCCTTTACACGTGGGACTCTGTTATCTGAAGATCACAGGTTCGAAGGCCC
>TRINITY_DN43259_c0_g1_i1 len=1120 path=[0:0-1119]
TGGGTGTGTGTGTGGCAACTGAAGTGGTTTGTGCAAAAGAGGCAAATAATTTTCCTCCAAATCAGATGGGTTAATGTAGAAACTTCATATTCACAACCCTGCATATTGTTAGATTTTAAAATACACTAAGTGTGTTTATGCTCCCTTTGTGGGCGCTCAACTAGCAGCTCGAATGACTGATTAGAGCAATCAGGCAAGATGTCGTCTCTTGGTTTTCAAGCATTTAACATAAGATGTTCTGGGAGGAAGACCGCTTTTCCCATGGCAGTGGTGTGCAAATATACAGTGCAGATATGCATTTTTGTTGTGATTTATAAATCTAAATTAGAGGATTTAATCTATGGAATCGTCTCAACAAGTGGCCTGTGTGGATGGTGAGCTACCCACTTAGCACATTGTACAAACTACTGTAAAACACATTGTGCTGGCAAATAAACACTTCTAGGCCGTATGTGCCCCGAATTTTCATAAGTTAAATACCCCAAAATCCAGCTTGTAGAAAGCCTTTCTCTTGGTTACAATCACAAAACTAGATCTGTGTACAGTATAAACATTTAAATAGTCGTTAGCAGAAGAACAGTTTTTCCCCCCTCAATAAATATATTGAATTTATTCAAATGATATTAAACATCTCAGTTTACCCGTGTGGAAATCCAGATATGTACAAAACAATGTATGTAATATATACAAATGAAACCAAAAAGTGCAATATAACCGTATTAATGTTTCTCTTTTTTATAGTATACGCGTTGCAAATATTGACAGCTGGCCAGGAGAACACACCTATGAGTGACAGATCATTTAAAAACATGTGTGACATTACCACATCAACATGGCAACACTTTACACAGAGCATCTAGAATTTCCAGATTCTAATAAACTTTAGACATTTTAACATTTATTTTTTTATTTTTTTACAAACAGATAAGGTTAAGTTTAATTACAGTGATTTAATACTTTCTGCACAATTTAAAAAAAGGGGAAGAATCCAGCATCTATGTCCCTTGTGTGTTGCCCACATGAACTAGAGCCCATTTTTATCCGGTCTTGCTCATGTACTGTACACATGGAATGTATACTGCCCAACGGGCATATACTGAGGTGCAGAAGATTATCTTCA
>TRINITY_DN43298_c0_g1_i1 len=1422 path=[0:0-1421]
CTCATTTAAACATTTTAATCATTCAGTTTTGGAAATTATTGATCAATTATTTATTATTGATTTAGATTTTTAGATAATATAAGATAATTTCTCTTCACAAAACAAATTCCCTCACCCCATATTCCATATAGTCGGTACTGACACACTACTTTTTTAGCTCAAATTTTACCTTGAAAACTCATTATCTCGAATTAAAAACATAAAAAAACATAAAAAAATGGAGTAATAAGCGTTTAGTGCTAGTTGTGCGGGCAAAGGAGGGGGGTTTTAGAGGGGCTTGCCCCACTAAATTAAAAACAATTGGAGCGAATGAGTTTGAGGTAAAACAATTTGTGCTAAAAAACTTGAGGTAAAGATACAGAGCCCATATAGTCACCCAATCACAATTCTAGTCGTCCATGTCCACTGATATATAAATATCAACCCATATGGTTCACACCACTCACTTATCACCTCACCCATCTCAGGTTTATCTCACACAGCTGACAATTCCACCTCATACCACTAACATTCACCTCATACAGCTGACACCTCAAGCTCCCTATCTCCTCCTCCCACTTCACACAGCTCACACTTCTACCTCATACAACTCATAGACACCTCACGCAGCAGACACCTTCAGCTCACACTTCAGCTTAAACAGGACATGCCTGTTCTACACAGCAAACACTTGCACCTCACACAATCTCCTCCCACAGAGCACACTTTCACCTCACACAGCTGAAACCTTCACCTCACACCAACACTTCACACAGCTCACATGTTCACCTCAGACAGCCCACATCTCCCACATATAGTTCACACTGCTACTTCCTCCAACTCCCACTGTCCTGTAAATTGTGCATGTCTCTGCCACCCTTTTCACCCCCACAACTCACACAGTACCCATCCACCTCAAAAAGCTTACATATCCAACTTGTCACCTTGCACCCTATACTACAAAGCTCACACATTCCCTTTACACAGGTCACACTTCACCCTCACAGCATTCACACCACTCCTGCCTCACTCAGCTTATAAATCCCTTCACATAGTTCACAACCCAGCTCACACAGTTCACTCACATATCTAACACATCACACCCTGTCCTGTCTCATACATGTCACACACACACCGCTGCACTACTACCTCACCCAATCCACCCACCCCCACCAACCTCACACCTTCTTTGTACCCAGTGCATTGCATATGTTTTTATAAAGATGTTCCGTGGAGGTTCCGGATGTTGGTGGTCATAGGCAGTCATTCCTGGAGTGTGCTTCTCATGGTCAAATTATGGGCTTCTCATGGTCAACTCTAGGTCTGGATCTTTTAATCAGAAGAGAGTAAATGTAGGAGGTTCCTATATAGCTCCTTATCTCCACTGAAGACTTTAGCTCCTTATCTCCACTGAAGACTTTAGCTCCTTATCTCCACTGAAGA
>TRINITY_DN43249_c0_g1_i1 len=295 path=[0:0-294]
TTTTCCGATCTCTGGGGCAGGGTCCAATTTAAGAGCGGTCAGTGCAGGGAGCACCCTTGCCCAGGTTAGACCCCCAACTCCATGCCAGATCATTTGTTCTGGTTTAATGGAATCTGGAAAGACCACAGGATGGCTCTGCAAAAAACTCTGATGACAATAAATCCACGAATCCCTTAGACACAGGATTTTCTGCATCTTCACGAGCTGAAACAGAAGACTGATCAGTGTGAAAGCCCGAATAGTAATGAGGGATAAAGGGCAGAGACAAACTCTTAGGTCCATGTTTTGAGTGCCT
>TRINITY_DN43235_c0_g1_i1 len=763 path=[0:0-762]
CCCGACAAAGAATGTATTTTGAGATCTTTCAAAATACAAGATTTTTCTGGCATCTCTGATGGCAGATTACACGGTTGATCTGCTTAAAAAGGGGGTCAGGCATGTTAAAACTGCAGGTTGCACATATCCCTTCCCTTTTTTTAAAGTTTTGTTATTCTGTCTAAATTATATGATCAGAGGCTGGTAATGGGTTAAAAAACATTTTATCAGTGAGCACCAAAAAGGACGTGCAGGAAGGCTGCAGAGTCATCGGAGGCGAGTAACATCATAGGACGCTGAGGTGACAGTGCGTCCTGAGTGCCGCAGCATAGTTAAGTCCCGCCCATACCTGTGCCGAGACACGTCACCTGTTGGTTACATCAGCGCTTCCGAGGGATGGGCTGGTGCAACCCCTGGGATGTCTGACACTACCAGGTCAGTGGTAACACTGTTTAGCCCCACACAGAGGCCATTTCACTTCTGCCTTTCATGCACTGTGCAAGTGGAGGTCCCACTGAATCTGCAGAAATTCATTGGCGGTCAAAGGCTAAAGGGATGTGTCTTCTGTGGGATATTGCCACCACGTTGAAGGCCACAGGGGGAGCTCTTTGGGCAAGACACTCTATCTTAATATGGTTCCGAAGAAGTGTGTGCTTGTGCGCGTGTGTGTTTGTTTCAGACAGTGTATAAAGGGACAATCGCATGACGTTTGCTACTGGATGTAGTTGCATCCATATTAATGTTTACCCATGTATGAAATATTCTACATTTTTTTTTTGCTCGC
>TRINITY_DN43275_c0_g1_i1 len=545 path=[0:0-544]
GATTTTTTTTTTTTTTTTTTGATGATCACAATGTTTATATAGAAAAATATTATATCATATATTGCATCTTCCATTAAAATAATCAGATTTAAAATCTCATTCAGCTTCAAATAGATTTGAATATTTGTTATAAAATATAGTACACTTTTTTCACACTTCAACAATGAACTCAATATTCCATGTTAAACTACTGTCTACACATTGTCAAGTGCACACACAACACAATAATATCCAGAAAACACCTAAATATTCATCATTTGTACTGTATCCCATAATTTCCCAGGGTTTCCACAAGTCATTCATGTGACTGGTCAGACATGGGACAGACTGTTCTGGCAATCAGGCCATCCTTTGCTTAGAAATTAATTAGGAGGTCATGAGGTTATCACAACAACAAAAAGGGGTAGTCAGACACAGTACAGGGAACATTTATGTGTCAATGTTATGATGCGTACTCAATGATATGAGGTGTGCACTGCAGCACATGAAAGCTGAATGAGGGCCAGCATAAATCACCAGAAATTCCCCAAACTGTACAAATCAAC
>TRINITY_DN43253_c0_g1_i1 len=396 path=[0:0-395]
TATCAGTAACGGTTTGGAATGACTTGTGCTGATTGTCAATAACCCTGTTCTCTTGGGCTTGGCATATTAAATCTCTTGTACTGAACCTTTGCAGGTTTCCTCTACATCTGATCAGATTGTGGGTTTGCTCTTTACCAACATTGTGCTTAAAGCCAAACAAACACAAGATGGCTGACTTTGCAAATCTGTACAACCTTGTTCTCCAGGGCTGAAAGGTTTTCTGAGCAGGTTTGCTGGTGTATCGTGCATGGCTTGGGCACCTGGAACAGGAATGCTCAGATGACCAGCTAATGCAATTTCTGGGTGAATGAAGGTAAACTGTTTCATAGCATTCACCTTTGCTAGTGAGTCCAAAGAATTTTAAGATGAGACCAGAGATTAATCTCTAGTTTAAAT
>TRINITY_DN43274_c0_g1_i1 len=424 path=[0:0-423]
CCCCCTACTTTCCAGTGCTGGGACCCAAGCACAGCTGCTAATGCACCCAACACCAGACCTACAGTGTCTCCTGCTATTCCAGTACTGAAAATCAGAAACAGCTCTGTCAGTGCGTGCATCTCAATCCTAACCTGCAGCACTCACTGTAATTCCAGTACTGGCACCAACACACAACTCTGCGAATGCACCTCAGTCATGACCTACAGCAACTCCTTCTATTCCAGTACTGCGACCTACACACAGCTCCTCCAATGCACCTCAATTCTAACCTGCAGCAGAGACTGCTATTCCATTACTAACACCACCACAGAGCTGCCAATGCACCTCACTGCTGGCCTAGAGCACCTCCTGCTATTCCAGTACTGGGACCTACACACAACTCTGCCAGTGCACCTCAATTCTAACCTGCAAAACCCACTGTTAT
>TRINITY_DN43261_c0_g1_i1 len=1093 path=[0:0-1092]
CAGCAGTCCAATGTGCAACCAGGAATGAACTCCTCTACAATGAAAGTCAATCCTGTGTATATGCCCGTACATCGGTACAGTACAAACCCTATAACTGTCACAGTGTCTCAAAACTTCGCTTCTGGACAAAACATACCTAGAGCTTTAAACATAATTCCTCCAATTCCAAGCAATCATTATGTGCCTGGTTCTGTATATGTAAGACCGGCTTCTCAAGGTTCTACAGTTCAGCAGAACCCACAGAATACACAGTGGTTCCCCCCCACACAAGGTTCTGTTCCTCATTACAGTCTTTGTGCTTTACCAGCTTACTCACATCAAAATGATCAACATTTGCAATATTCTCCCAAGCAACCACAGATTCCTCAATCATCTTTTCAATCTCCACCTTCGTCGCGCTGCACTTCGCCTTTTAGCTCTCCTCAGCATCAAATGCAGCCAAATCATCTAAGTCCTCAGTCGCATGTTTCTATGCCTCCCAATCCTGCCTGTGTCTCTTCTCATCCATATCAGCAACCTCTCGCATGCTACACAAATCAGGGAGGAAATCCAGGGTCGTATCTCCCTTACGGACATGGCTTGAACAAAGGTTCTACGAATACAATAGAAATTACTGTTGAGCCACCACAAAGATCTGAGACTGCAATTAATAGGAGTCCATCACCAATACACAGCCAACCGCCGCAAAGGAGTCAACCTCCACTGTATGCAACAACTGCAACTTCAAACTCTCCTACAAGAGGGATTTCCAGCCAAACAAAATCTTTGCATAGTGTTAACCCATTGTACATTACGTATGCACATCCACCAGGACCTGGTGTTCCTATTCCTTCGCCTCGCGTGATGGTAACACAGCCAAACCCAACAGTTTTCAAAATAACAGTAGGTAGAGCACCAAGGGAAAATCTTTTGAATTTAGTCGACCAAGAACAGTATCCCGGAGCACCAGAGCCTATTCAACCCATTTATTTGACGGGATCTGAAGGCGAGAAAGAAAATCCCAGATACCAGAGGAAAACCAATTCTGGGTCAGATGATTATGCCTATACACAAGCTTTGCTGTTACATCAACGGGCACGAATGGAGAGACTGG
>TRINITY_DN43263_c0_g1_i1 len=733 path=[0:0-732]
CACTGTAGGGACAAATGAATGCACCTATTGAACATTTCACAATGTTGGCTGGAGGGAACAGCGAGGAATGTGCAAATGAGGAGACACACTGCCATGCATTAATGCAGTAACCGATCCCAAAGGGAACCAGCTAGAAACCAACCCAAGGGACACGTGGGTATACTGTCTGGATGGAGGCAAGAAAATGGAGGCCTCCCTGGCCGAAGGCTGAGATTATGTGCAGGCATTTGTATGAGTTGCGTGCACATTAGTAGCCTCCAATGTGAATGTAGGTTGAACGAGCTGTGATCACTTCCACAGTTTAATTTTAAAATAACTACAAGTTCACCAGTTTTTTTTTTGTTTAAATAAGGAGACCATCTCTAAAGGTCCCAACATTTTGATATCATGCCATGGTGTTTGAGAGAGTCGTGACCTACTATTCACAATTCCACTCCTATGCAGTGTAAAATGTGACCAGACCCCTAATTTAATGTTAAAGTGAATATTGACGATTATGAAATTTAACACAAAAAGAAAAACCGTCTGCTGAACGAGGGCCTTCCAACTACCGTGAACATAACAACATTGACAAGTAGGGTACGAGTAGCTTCATGTTGACGGCTGCTTCTTCTCTGTTTAAGCTCTGCAAGGTAGCACACATATTTATTGAAACTTGAAAGTTATGGATACATATCACATCCAAGCAATAAGGTATGTTTGTAATCTTTACAGAATGTGACATTTTTTACAT
>TRINITY_DN43241_c0_g1_i1 len=942 path=[0:0-941]
CCCTTGTTTACACAACCTTGTCAGGGGGCATCGGTATTCTGGTCCCCTTCACATCTCATGAGGATCATGACTTTTTTCAGCATGTGGAGATGCACTTGAGGTCGGAGCATGCCCCTCTATGTGGACGGGACCACCTCAGCTTTCGCTCTTACTACTTCCCAGTTAAGAATGTGATTGATGGAGACCTGTGCGAGCAGTTTAACTCCATGGATACGAACAAGCAAAAGAATGTGGCTGATGAGCTGGACAGGACACCACCGGAGGTCTCCAAAAAATTGGAAGATATCCGTACCCGCTATGCCTTCTGAGCTTCTGGAAATGACTGCACCAAACTTGCTATGCCCCTTGGATTTATCAAGAACACTGCTTTCCAGAAAGACAGTTTTAAACTCTTTTTCATACCTGGATTGTTGATCCTGAGCTTCAAGTTTAAGCCAGATGTTCTCTAAAAGCATGACCAAGCTGCTCTGCTTTGCAATAATCTGACAATGTAGCAGAGAAGTCTCCTAAACAGGAAGAGAATTCCCTATTTTGTTGGTCTCTCCTCGGATTCTCGAGGAAGGGTTGGAGAGCGCACAAGTTTGTTTTCTCAATACTAAACTCTTCTGAATCGTGGGCCATGGTATTGGAACACTGTTATGTTAAGCATTCATCGTTCACTGCGGTGCATGACCAGGAGTCCCCAGCTGTATAAAATGGAAAAGCTAAGCTAGAAGCTGACTGCATTGAACTAGAAACCAGCTTCTGATCCCATGTAACATCAAGGCACTCTACAAAAAAAGCCACACTGAAGTGATTTCTTATTTTAGATCAGGCGCTAGTACTATCTTGCGTGTTTGTATAGGTCTCCGCGCTATCCCCCAGCTTTTGTTTGTGCACGTTCCCCATTTTGCTTTCTTGTAAATATTTTGTATAATGATGAACTTGTTTTGGGGAAGGGGC
>TRINITY_DN43208_c0_g1_i1 len=246 path=[0:0-245]
CAGAGACAGCGCATGCGTCACCAAAATGGCGGCCACCAGGTACCGCCGCTTCCTTAAGCTGTGCGAAGAGTGGCCCGTGGACGAGACGAAGCGGGGCCGGGACCTGGGGGCGTTCCTGCGGCAGCGCGTGGCACAGGTCTTCCGCGAGGGAGAGGACACGCAGATAGCCAACCCTGAGCATTGCGAACAGATGTACGAGAGCTTGGCCCGGATTAACAGCAACATCTACAGAGAAAAGTATCCCCG
>TRINITY_DN43289_c0_g1_i1 len=4214 path=[0:0-4213]
CCACGGGATATCGCATCTGGACTTATTGGCCCTCTGGTTATTTGTAAACATGGTGTTTTAAGTCAGCAGAAGGAAATAAGACCAAATCGTGACTTCTTTTTGATGTTTTCGGTCGTTGATGAAAATTTGAGTTGGTATCTGGATGATAATATTAAGACTTACCTCACTGCTGCCGTGGACAAGGAGGATGAAGACTTCGAAGAAAGCAACAAAATGCACTCCATCAATGGTTACACGTACGGCAACCTCCCCGGCCTCACCATGAATTCTGGAGAGACTGTGAATTGGTATTTGCTCGGCATGGGAAACGAAGTTGACATCCACTCGGCCTACTTCCATGGACATACTTTAATAGACAGGAACCACCGTGTGGACACCTTCAACCTCTTTCCCGCTTCACTTATTGAAGCTGTGATGAAGACCACAGTGCCAGGAAAATGGCTGCTCAGCTGTCAAGTCAACGACCACGTAGAAGCTGGCATGGAGGCCATCTATGAAGTCAGAGACTGCCCAAGCTGTGTTAAAGAGACTACACGTTTGCAGCCTGAAAGACATTACTACATCTCAGCTGAAGAGATCATTTGGAACTATGCCCCAAGTTCATTAGATGGGTTCACAGGAGAACCGCTAGATGAGCCAGACAGTGACTCAGTTGTGTTTTTTGAAAGAAGTGAAACAAGAATTGGTGGGTCATATAAAAAGGCTGTTTACGTTGAGTACACCGATTATACCTTCACACAGCGCAAGGAAAGATCCCCTGAGCAGAAGCATCTTGGTATTTTAGGCCCAGTCATCCGAGCAGAGGTGGGAGACAGAATCATAGTGACATTCTGGAATAATGCAACTCGTCCATTCAGTATTCAGGCTCATGGTGTGAGCTACAGTAAGGACAACGAAGGTTCACTCTACAACACCAATGTTATCCCTGAAGGTTCTACTGTGATTCCTGCACCTGCCTCTCATGTGAATCCTGGTGATAAGTTCACCTACGAGTGGAATATTCCAGAAGATGATGGCCCCACCCCGGCAGATCCTTCTTGTTTAACTTGGCCCTACTTCTCAGGAGTGGACCCAATAAAAGACACCAGTTCTGGCCTGGTGGGTCCTCTCATTGTGTGTAAGAAAGGAACCAAACAGGCAATGAGAAGCAAGGATTTTGTCTTGCTTGCTACAGTATTTGATGAGAACTTGAGCTGGTACCTGGATGACAGCATGGCCATGTTTATGTCAAGTGCTAATGACACAGACAAGGAGGATGAAGACTTTCAAGAATCTAACAAGATGCACTCTATAAATGGGTACATGTACGGCAATCAACCTGGACTGGAAATGTGCAAAGGAGACACTGTTTCATGGCATTTGATGGGCTTGGGCTCTGAGGTTGATATGCATGGGATAAGCTTCTCAGGAAACACTTTTTCAAGAACAGGAACTACAAGGAGCACAGCCAGCCTCTTTCCACATACTTCTTACACAGTCACCATGGTGCCAGATGTTGACGGTGTCTTCAATGTAGAGTGCTTAACGACAGACCACTTCACGGCGGGTATGAAACAGAACTACACCGTGAAGAAGTGCGGATGGTCTTTTCCCAGGTGGTCCTACCCATGCACTAAGACATTCTACATAGCGGCCGAAGAAGTCGAATGGGACTATTCACCCAGCAGGGTATGGGAAATGGAGAGACATCACGGGCCCGAGGGGAGCCCAGGGGATGTATTTTTAGATAAAGGAGATAAATTCATTGGCTCAAAGTATAAGAAGGTTGTATATCGCGAATATAGAGACAAAACTTTCAACACTCGCAAAGAACGGACAGACGAGGAGGAGCACCTGGGCATTCTGGGTCCGATGCTGCGCGCAACTGTCGGAGACAAAATTACAATTGTTTTAAAAAATAAGGCCAGCAGACCCTACTCAATACATGCCCACGGAGTGAAGACAGACAGTCCTGCGGTGAAAGAAACGAAGCCAGGAGAAACAGAAGATTATGTTTGGAAAATACCTGATCGATCTGGTCCTGGAGAAGGGGATGCCAAATGCATCACATGGGCCTACCTTTCAACGGTGGATCAAGTGAAGGATACCTACAGCGGACTGGTGGGCCCTCTCATCGTCTGTCGGAAGCAGTTCTGGGATAATTTTAAGCCAGACAGGAAACACTTCGCTCTTCTCTTTCTGATTTTTAATGAAAATCAGTCCTGGTACCTGGATGACAATATCCAAACCTATTCAGCCCTCCCAGATCAAGTGGACAAGGAAGCCAAAGACTTCCAAGAGAGCAACACAATGCACGGTATCAATGGGAGAGTCTATGGAAATTTACACGGTCTTAGCATGTACGTTGGAGATCAGGTTTACTGGCATCTCATTGGACTAGGGAATGAAGTGGATGTGCACACCGTGCATTACCATGCAAACAGTTTTGAGTATAAGCAAAAATCCGAGTATCGTTCCGATGTATTTGACATCTTCCCGGGAACATTTCAGACGTTAGAAATGACAGCCACATTTCCTGGAACCTGGCTACTCCATTGCCACGTAGCTGATCACATACATGGTGGTATGGAAACTACATATACTGTGCTGGAGAAAGAAGAAAAGCCATCTATTGTTCAAAGAATTGTGGCGAGACTCACAGCAAAATGAGTGTTGTGCTGAAGAAGATAAATGGAAGACCAAGGAGAGGCAACTCACGCAATTTTATTTCAAGACAAATGTTTTTTGTTTTACATCTTCCTTTGTGAAAAGTTTCCAGTGTTTGACTTTCAGTTCAAGAAGCGGACTTTGGGCACATATGTACCTTTGTTTCTAACTTTGACAAGACACCAGGATGGTTTTTGAAAAATGTATGTGCCTCATGTAATCCATATTGGAAAAACTAGGATGTTTTCACCGACAAACCAGAAAGGCAAATGAAGAGATTCTGCTGATGTACGAGGAGACTTTTTTCTAAGTTTAAGAATTTGTATTAAGAACATTTTCAATATAATACAAGTATAAATGTTAAATGCATTCCCAATGTAGGATATTTAGCAATAAATGAGTGGAAAAGTTATGTATACAAGGCATACCCATTACGTACACAAGGGTACTTCTACCCTATCCATTATACACACTACAAGCCCAAGGTTATTGTTCCATGTAGTGTCAAATCCAGACAGACTGTCCCATAAAAGAAGAAAGAAGGGGATCGGAAAGAGGGATAATGGATGGCATGAAAAGTGTACAAATGTACAAGGAGACTTTGATGCAGATACTGGAAAAGAGGAGTCGCCTGTATATTGTGGGGTGCATGTGGAACATGCCTGGGTAATTCCCCTCTGTCAACAAAGCATGCTTGCAAAAGAATTAAAGACCAATGATTTTTCTCCTTTGACTTCTAGATTACATGCGGCTTGTTCCTTCAAACTATATTCAATAGTGTTACCAGCTCTCCATGTCACCAGTTTCACAAGGTTTCCAGTCACTGTCTTCCATTTAACATCCTAATGCATTCTGGGAATTGCTGTCTTTGTTCACTTCAAGATAACTAATTGGAATACAGTGCTAGATTAAAATGGTTAGCAAATGGAAAGGTCCTGACTGGAAACATATTGTCCCTGGTGACAGGGAGTCATCTGGTAATCCTACCTTTACGTGAGTAGACATACTGTACAGAGGTAGCTGTGGAAAGTGTTTCCATCCAAGATCCAAGTAAAAATGAAGTTATGCAATGTGCGCAATACAAGGGCAGTAAAAATAAACATAAACAGCTCCAGTTGTCCCACTTTAGGTGTGAGAAGTTCATTCAGTCCTGAAGATAAGTAATACCCAGCTTTATGCACTTGGATTCTGTGGATATATTTATATTTCGTACAAAAATTCCACTGAGTTTGGCTCCATTGGTGGAATCTATAATTAAATTATTGATTTCACATGTAACAAGTCCACTAATCTACCAAATCATGAGCCAGTTGAGAGAATAATAATCCCCAGGGACAGAATTGTACTGAATTCCAGGGTAGTTTATTATCGAGCGCAAACATAAATATAATATAAAAACTGTGAGAAAACGCAAGAATTTATTAGGTCTTCATCTTCCATGATTTGCATAGAAACCATTCCAAATGTAATGTCTAAGAAGGTCAATACTTGCTCTCTTGGTACATTGTAAGGAAAAAGAACATCTCAGTTCTCTCTCTCTCTCTCTCTCTCTCCGTGCCACACGCCCG
>TRINITY_DN43246_c0_g1_i1 len=2011 path=[0:0-2010]
ATGGGCTGTAGGTCGCTGGCGTCCTTTGGGATGGGCTGGAGTTCGCTGGCATCCTTTGGGATGGGCTCTAGGCCGCTGGTGTCTTTTGGGATGGGCTGTAGGTCGCTGGCGTCCTTTGGGATGGGCTGGAGTTCGCTGGCATCCTTTGGGATGGGCTCTAGGCCGCTGGTGTCTTTTGGGATGGGCTGTAGGTCGCTGGCGTCGTTTGATTCGTCCATCGATTGGATTATTAGATCCCCAATCACAACACAGTCTGATGACTACTTGATCTAGCTTCATCTAACAAAAAATGAAATGCCCTTTTAAGAGAAAAAGTTCTCTAGCTGCCAGATCCCGGCTGGCACGAGTACGAGAGGGTAAAAACCCAGCACTGGGGCAGGGAGTGACCTGCCGGACTGGAGATGGGTGAGGGATGGAAGACAAAGATGGTGCCAGTGGCATGGGCAGTTAACAAAACTGGTAGTTGTTGCTTCTCAGCAGGGGCTGGCTAGTGTCCCCTTGTTCGCAGCACTCCTTGTCGCATGCGGACAGCCCACAGCCAGGGTCTCCATCCACATCAGCATTGCAGGAAAGGTTGGTGTCCTGGTCATGGCAGAGTCCGATATGATTCTGAATGTAGTCGCTGATCTGCTGGAAGGTGGGGCGGCGCGTTGGCTCCAGGTCCCAGCACGCCTTCATGATGTCATAGATTTCCAGTGGGGTGATGTCCGGCCGGGCCATCTGGTAGCCCTGCTTGACCAGTTTGTAAAACTTTCCGTCGACCAGGATCCCGGGGTAGGGGCTCATGCCCAGAGAGAAGAGCTCCCAGAGCAGGATGCCGTAGGACCAGACGTCGCTCTGCACGGTGTAGATACAGTCGAAGATGCTCTCGGGCGCCATCCACTTCACCGGAAGTCGGGCGTTTCCTTTGACGACGTAGTTGGAGTCATTCATGATGTCCCTGGCCAGTCCAAAATCACATATCTTGGCCACGCGCCCATGTGTGACCAGCACGTTCCTCGCCGCCACGTCCCGGTGGATGCAATTTTTGGAGGCTAGGAAAGCCATGCCCTGAGCCACTTGGCTGGAGAAATTCAGCAGATCCAGCAGATTGAGCGGCTTCGTGTCCTCCACCTCCTCGGTGCCCTCTTCAGCCAAAGTTGTTTCTGGCTTGGATGTGGAGTCGGCTCGGGCAGGTCTCATTTCGATGTAACTTTCACGGCACTGGCTGGAGAACCCACTGTCGCTTCGAGTGTACTTCTTGTCCACACAAATGTTCTTGTAAAGGACACTCCCATCCTGGAGGGTTTCTATGACCGGGTCTTGAATTACAAAAGACTGTCCTTTCTTCCGGAGGAAGTTCAGTAGATCCCCGTGTTCGCAGTACTCCGTAATCACCAGGATTGGGCCTCCATGCGTGCATGCTCCCAGCAGGTTGACAATGTTGTTGTGCTGTCCCAGGTGACTCATGATCTTCAGTTCGGACATGAGAGCTTCCTTCTCCTCGGTGTGAGCGCTCGGCTTCAGCATTTTCACTGCCACCTTGACAGAGGTGTCTTCTTTCCCAAGGCCGTGGGCGGTGGCCTCCAGCACCTTTCCGAATGCGCCTGCACCCAGGGTTTTACCGAAAGTCAGATTGCTCCGGGGGAACTCCAGCTTCTCATTGTAGGGCAGCTGCGTCGGGTCAATGAAGATGTAGTTGTTCCCCTCACAGGCCTCAATGATCTGCCAGCGGGTTTCATATTTGGGTTTCTGTTTGTACTTGTAGAAGAGCGCAATGAGCAGCAGGAGAAACAAGGCCGCCATGCAGCCGAATGTTGCCAGTACCGGGTTGAAAAGCGCGTTCGGGACTCGCCGCTCTATGTAACGCTCTGCAACCTCAGTTTGTACGGAGTCCCAGCTCAATCCAATGATATTGGAGGCTTCGCACACGTAGGTGGCATTTGACGCTACCTCCTCCACGCTCAGGGTGCTTTCTGCTTGTGCAAAGGAGACCGCTGTGCTGGCACCTTCCAGTGGCAGCATCTCCTCC
>TRINITY_DN43223_c0_g1_i1 len=301 path=[0:0-300]
CTTGCGCGTGGCCGCTTCTAGTTGCAGTGAAAGGTGGCGCATCGCGGCCTCCCGGAAACCAATGGAGATGGCGCGTGGCCCCAGCTGGCAGGCAGTGTTACTGCGAGTGGTACGAGGTTCGCTTCGACTCGGCCCAAAAATGAAAGCGGCTAATGCTGCGTGTCAGCTGCCATTCTAATGTAACCTGTCAGCAGCGTGCTAGCGTATCGGTCTAGAATTTGCATTCAAGACTAACGAACGTGCTTGGTGACCCAATAGTGGGTCAGTTAATTTAAGTCCCCACGTCACCGTAATAACGTGC
>TRINITY_DN43212_c0_g1_i1 len=1180 path=[0:0-1179]
CCTCCCAAATGTACATCGCACTTTATCCTATCACTCCATATGCATGATTTTGACCTTCCCCAAAATATGACAACATATTAGAATTGTTCTTCGTTACTTATGACCAATTTCCTAAATCGTACAGACTACTTGAAATGCTTCAATATGATTCATACTATCAATTCAGACAACGGTGGACATGACACATTATGAGGGGCCCCCTACACAATGAGATCACATCCCCAGGTCCGGTTAAATTAATCATGACACTTTTCAATTAATCTGAATTTAAATCGTAATTTTAATAAGTATTTGATCTCAATAACCATCAGTTTTTGGTTAGCGTACATACCAGAGAAAGGCAGGTTCAGATGCTCCACGCCCTGGATTTCCCTCTCAATGGTGGATTCTCCAGCGAACTCCCCCTCTGATCTGGTCACCGCTCTCACTGCCTCTAGTCTCTGAATTTTTAATGGATCCTCAGAAAAAGGGTAGCATAGGAGTGTCTTCACCCACCGAGCTAGATCTAATTATATCTTTTCTGCTCTGTAGGATTTCCCCAGTATTCTGCTCTATGGTTTCAGAACACGGTCGCATTCAGTTTCTATCTCAATTGACTTCTCTATTCAAAAGATTCCATCCACTTCTCTGGTCTGGTCTCTGGTTTCTGAATTCTAGCTTCTGGATTTGGTAGAGTCCCTTTCAGCATCAAAATAGCTGTCAGTCCCTTCTTCCTTGGATGTTATTCTGTTTGTGTCTGTGTGTCTAGAGTGTGGCTCCTTATGTTACCAATACTCCCTATTCATTACATACTATGTCCTGGTGGCATACTCTGATTGGATACTCCAATGTACCAGCCCAAGCTATAATTCAAACTAATACTTTAGTGACTTTCTCTCTCCTGTTTGGATACTGGGTTGTCAGTGTCCCTCTACCCTGTAGTATTAGAATCAACCTCTTGGAATGCTGTTGTCCATGAAATCTACCTTAGCAGATGCATAAGTTAATTCATTCTTTACAATCTTCTGCTCAAATCATTTTTCTGGCATAACTTTGGCATCGTTACACCAAAATGCAAACGACCGCTTTCATTTAATCTGCGTATGTTCTGTGCACATCCCCCTATAATTTTGAGGTCTGTCAGATTCTCCTAAGTGAAGTTATACGTCCTTTCTGGTAACTCAGTCTTTTTACATCGTAT
>TRINITY_DN43221_c0_g1_i1 len=227 path=[0:0-226]
AGCTGACCGCGCCAGAATCAAAAGGCTGGAAGAAAAAGATGTTGGAAGCAGCACAGGCCACAGAAATGGTTGGGGCGGAAGCAGCAAACTTTTATACCAAGAAGAGCGACGCGCACCCTATCCAGGTCATAGACCACAGCTATGCCATCATGGACTCCACGATTCTCAAGAAGAAGCTCTACTTCGCCCTGGAGGACAACGAGAAGCTCCGGAAGAAGATGAAAGCC
>TRINITY_DN43273_c0_g1_i1 len=652 path=[0:0-651]
CACAGGTGCAGTATGGCAGAGTTGTCACGCTGGTGGAACGCGCTTGCACTAGACTCCTGTCTCGGGGGAATTCTTGCTCCCTGGGGCTGCGTGTTGGTTGTAGTGTTTCATTGCCTGGCACAAGGGCCGGGCTGGGAGTCTTCGGCTCAGGGTGTCCTGTCCCAGGAGTGGCCTCCGCTTCTTCTAGCGTCCAGTTGCCAACATCCTTTGGGTCTTCCATGGGGCCCTCTCCTTCTTCCGCCGCTTCCTCTATAGGGTCCTCAGACTCCTCCATAGGGCCTCTGGGGGAGGTTTCTGTGATGTTCTCCGCCTCCTCCGCGGGGTCCACATCCCACAGGACTTCTCCTTCAGTGGTAAAGACTTCCGGGGACGCATGATCCCCGTATTTGGGGTCTCCCGTAGGCGGCGTAACACCGGAAATTCCTTGAAAATCAGATGTGGGGTCCCCTGTATGATTAATGACCCCTAAGGCGCTCTGTTGTCCGGTTGTGTCACCCGCAGAGGTCCCCTGGTAGCCGGATGCCCCCAACAGCAGGAGGAACCCCAACATGTTCATGGCGCGCGGTGGCTTCTGCCGTTGCTAGGAAGCCATGATACTGGCCTATAGTCCGTCATCTGTGTTTAGGGCGAAGGGCAGCCTTCCGTTCTTGCC
>TRINITY_DN43250_c0_g1_i1 len=518 path=[0:0-517]
TGGGGGGGAGAGAAAGGGGAGAAAGAGGGTACAAGTGTATAAATAGCTGCAGAGCAATAAATGTGAATGGGTGTAGATGTGTATATCCCACATTTCGATCATGGTTTCCATGTTTCCAACAACTTCTGCGTGAGCACAAAAAGTACTTCTAGGCCACCTCGATGCAGACTTGGGTAGCAACTGCTCAGCATTAGTCATATGCACACAACGTCAAACTGAGTTATTTAAAAATTAAAAAAAACAAAAAAAACTGCACCACTGTTAGGTATTCTAGAACCACCTGTGATAGGGATTCCTCACTTGGGTAAAGCCACATCTGAATATGTAATATTCCCTGACTAAGCCAGAAAGAAAATAATTCAAAACATTTCAATGAAACAATGCATGTTCTCACAAACGAACTCTACACAACTAGGCAATGAGCAAAGTCTACCAAAACACTAGGGAAAATCTCAGGTTACGCCATACTAAGCTAACAGTGAGCCTGCAGCAGGTACAACACAGTGACCCCCTTAAAT
>TRINITY_DN43297_c0_g1_i1 len=388 path=[0:0-387]
TAGAAGAATAATACCAGTGGCAGTTGCGGAAGGGAGATGAGAAGGGGAGCAGCGGTGGACAGAGGGTTCGTATTCTGGAAGAAGGGTGAGAACGGGGCCAACATCTAGTCGTTTGGAGACGGAGCGTGAGACCCGAAACAATAATAGACCAACGACCTTTCAGTGGCGATGAGATGTGAAACTAATTACAGCGTGCTGAACTATACACTACGCCCCGCCATTCGGCAGTGCTGCAAGAAACATCAGAAAAAATCTTTGCAAAAACGAACGAAGGCATCATGGAAGCAATGGACGTATCCGATACACAGTGGGGCTGGTTTTACCTTGCTGAATGTGGAAAATGGCATTTGTATCAGTCTGATACTGCTGTACGATGCTCAATTAGCAG
>TRINITY_DN43270_c0_g1_i1 len=673 path=[0:0-672]
CTCACCTGCAGCTTTTCGCATTCTTTGATTTGCCGTTTTGCATCCTTTTTGGCCTGCTCTTTGAGTCGAGCAACTTTCTTGGGGTTCATTGTGTTTTGGTTGGTGGCTGCTCTGTCTAGGAGACTGACACACTCAGTCCGATCCTTGCTGACAGCTGCATCTAATGGAGTATGCAGGTCATTGTCCAGAGAAAAGATGTTGGCCCCGAAGTTAACCAAGAATGAAACGCAGTGAAGGTGACCGCTGGTGGCTGCATGATGAAGGGAAGTGTTTCCCCATATGTCACATTTATCAGGGTTCCCCCCTCTGCTACACACGAGCTCCAGCACCTCCAGGTGCCCGTGGTAGGCGGCCAGCAGGGTGGGCGTCATGCCGTCCTCGTCGGCGGTGTTCAGGTCTTTCCTGGTCGCCTCCTTCAGGAGGTCCAGGTAGCCGTCGATGGCCGCTTGGTGATACCGGGTGGACATGTTCCGCTTCTCGGGCCTAGTCCCTCAGGCTGCGCCTCGTCCCCGCTCCTCGGGCCCGTTCCCTCAGGCTGCGCCTCGCCCTCGCCGAGCTGCGTGCAGAATGCACGGCCTGCCCTTCGCTGCAGAGAATCTCCACTAATAATTAAAAACGGAGACGTCACGACGGGAAGGGAGAAGAAGAAAAGGTCACTCTTCCCATGCAGGCC
>TRINITY_DN43226_c0_g1_i1 len=581 path=[0:0-580]
GTGCAGGGTTTCTTGGCCATACTCAAAGGGCAGGCAAAATTATTTCAATGTTTATTAAGTTGTTTGGTCACAGCGGGCCCGAAGCCTTGATACAGTCCTTCTAGGCTTGGGCTGAGTAGGGGTCTGAGAAAGAGAAAGTTGGTTTGGCTGCCCTGAATAGTTTGTTTAGGGTCCCTTGGGAAGAGTGTGGTTGAAAGTGGACCATGGCGCAATAGTTTTTTTTTGGGATGGATTTTTGTGGTGGATGGGATTGTGAGTCGGCTGCTTCCTCTTAGTTTGGAGAATTTTCCAAATAAGAAGGCTGTAAATGTGTTGCATTATCCTTGGGAGGAGGTGAAGGGGAGGGTGGGTTGGTAAAGTGGAGAATTTAGTGGCAATTGAACCAGTGTTCCTCAAGTCAATTAATTAAGATACGCTACAATAAATGCCTGCCTTGGCACATTCTAACAGTCTCTGCTACTGGTAGGGATACCACGTTTATCCATAAACGCAATGTACTACTAGCTGGTCAAGTCTTCAGTAAATCCATGTTTTTTGCATTTGTTGTTGAGCAAAAATTGGCGATTATGGCAATACTTGAG
>TRINITY_DN43201_c0_g1_i1 len=494 path=[0:0-493]
ACAATGGCGGCCACTTCCAGCTTGGTGATGTCGCCTTTGAAGAGGGAGATCTTCTCAATAAGGTGTTTGTCTTTCTTGTGTTTCGCCTCCTCGGAGGGCTTGAGCTTGGCACTTTTAGCCATGTCCTTCCAGGTTGGTATTTGCTTCAGTCTGATGAAGTCTTTCATGCTGTAGAGTTCCTGCCTCTGTTTGGCGTTGAGGGTCTTCAGATGGGCCCGGGCCTCCTTCCAGCCCAGGCCGCTGAGGTCCCCTCGTGCCCCCTTGGCGGCCATGTGTGAAGCCTTGGCGCCCAGGTGGATGGCTCGCGAGGGCACGCCCTCGTGGAAAAGAGCGGGAAATCCGAGGCGTCTGCGCAAAGCCGGGGCACGTGGCGCTCCCCCGGTGACGTCACTAGCGTTCCCCGCCGGCCTCGCGCCGCTGCAGCTCAAACTGGCACCCCGAGCTCGGTCCCCGCGGAGGAGCACACGTAGAATGCGGGCACTGAACAGAGCGAC
>TRINITY_DN43286_c0_g1_i1 len=1106 path=[0:0-1105]
TTCACGCAGTATCGAGCACCCACTACCAGCTCCCCCGGGTCCTCTGTGAGGGCTATGGGTTCAATACCCTTTCTCTCTTTTAGGCAGGCTCACGCATCCCTGCGGATGGTGATGAGCAATAGAACCAGATTTCTGGAAGTACAAGGTCAATCCGTAAAACGACCTCCAGGCAGAGCTGCTTCCTCCCTGGCTGAGAGTGTATTCCAGGTTTTTGACAGAAACATGAAGAGGAAGCAGAAGAATTGGGCTGCTGCACTTCCAAATGCTGAGCATTATAATTACCTCAGAGAAGAGGTTGGTGGCAGAATAGCGGATCGTGTGTTTGATGTTTCCAGGTCGTTTCCTATGGCTCTGGATCTTGGCTGTGGTAGAGGTGACATAGTTCCTCATTTAAACACGGAAATTGTTAAAAAACTGTTTGCAGCGGACGTTTCAGAAAATGCCCTGAAAAATCTTGCAGAAACTGAAATCCCAACTTCCCGTGTAATAGCTGATGAAGAATTCCTTCCTTTTAAAGAAGACACATTTGATCTTGTTGTCAGCAATTTAAGTTTGCATTGGGTGAATGACCTTCCTAGAGCATTTAGAGAGATCTATCATGTCTTGAAACAAGATGGAGTATTCATAGGGGCCATGTTTGGAGGAGAAACTCTGTATGAGCTCCGCTGCGCTTTGCAGCTGGCAGAACTGGAAAGGGAAGGAGGATTTTCACCACACATATCCCCCTTCACTGCTGTAAACGACCTTGGAAATCTTATGGGGCGGGCTGGATTTAATTTGCTGACCATTGACACTGATGAAATCGAAGTACGTTATCCAGGAATGTTTGAGGTTATGAAAGATTTGCAAGGCATGGGCGAAAGTAACTGCTGTTTGAACAGAAAATCAATGATACATAGAGACACAATGTTGGCAGCGGCAGCTATTTACAAAGAAATGTATGGGAGTGATGATGGATCAGTTCCTGCAACATTTCAAATCTTTTACATGATTGGCTGGAAACCCCACGAGTCACAGGCAAAACCAGCGAGGAGAGGGTCTGCCACAGTGTCATTTGGAGATTTAGACAAAGTGAATTCACTTATCCCTGAAACAAAAGAAGGAAG
>TRINITY_DN43267_c0_g1_i1 len=1588 path=[0:0-1587]
CAAGGAAAGAAGAACATTCCCAGGATAACCAGTGACCGTCTTCTCATTAAAGGCGGCCGGATAGTCAACGATGACCAGTCCTTCTACGCTGACCTCTACATGGAAGATGGCTGCATAAAGCAAATTGGAGACAATCTGATTGTGCCCGGAGGGGTGAAAATCATTGAAGCAAATGGGAAGATGGTGATTCCTGGGGGCATCGATGTGCACACGCACTTGCAGATGCCGTACCGGGGCATGACGACCGTGGACGACTTCTTTCAGGGGACGAAGGGTGCCCTCGCGGGAGGAACCACCATGATAATTGACCATGTGATTCCTGAATCCGAATGCAGCTTGACGGAGGCCCTGGAGAAGTGGCGGGAATGGGCCGATGCCAAGGCCTGCTGCGACTATGCCCTTCACGTCGACATCACTCACTGGAATGAGAATGTGCGGCAGGAGGTGGAGTCACTCATCAAACAGAAAGGAGTGAACTCGTTCATGGTGTACATGGCGTACAAGGATTTGTATCAGATGTCAAACACGGAGCTCTATGAGATCTTCACGTGCTTGGGGAGTCTCGGGGCGATCGCGCAAGTCCACGCTGAGAATGGGGATATCATTGCACAGGAACAGGCCAGAATGTTAGAGATTGGGATCACCGGCCCAGAGGGGCATGTGCTGAGCAGGCCGGAGGAGCTCGAAGCCGAAGCCGTTTTCCGTGCCATCACCATCGCGAGCCAAACCAACTGCCCTCTGTATGTGACCAAAGTGATGAGCAAGAGTGCCGTAGACATCATCTCCCAGGCCAGGAAAAAAGGCAGCGTGGTGTATGGCGAACCCATCACGGCCAGCCTGGGCACCGACGGGACGCACTACTGGAGCAAGAACTGGGCCAAGGCAGCAGCATTCGTGACCTCTCCACCGCTGAGCCCGGATGAAACGACCCCGGACTACATCAATTCGCTGCTGGCCAGTGGTGACCTGCAGGTGGTGGGCAGCGCACACTGCACCTTCAGCACCGCGCAGAAGGCCATTGGGAAGGACAACTTCACCCTGATTCCTGAGGGCACCAACGGAATCGAAGAGCGCATGTCGGTCATCTGGGACAAGTGTGTGGCTACTGGCAAAATGGACGAAAACCAGTTTGTGGCAGTGACGAGTACGAATGCCGCCAAGATCTTCAACCTCTACCCGCGGAAAGGGAGAATCGCTGTGGGCTCCGATGCCGACCTGGTCATCTGGGACTCGGACGCGGTGAAGATCGTGTCAGCCAAAAGCCATCAGTCGGCGGCCGAATACAACATCTTCGAAGGGATGGAGCTGCGCGGTGCCCCCCTGGTAGTGATATCCCAGGGCAAGATCGTGTTGGAGGAGGGGAACCTACACGCCACGCAAGGCAGCGGTCGATTCATCACCTGCGCCCCCTTCCCAGACTTTGTGTACAAGCGCATCAAAGCCAGGAGCAAGCTTGCAGAGCTCCGCGCCGTGCCGAGGGGCATGTATGATGGACCCGTCTTTGACCTGCCCACACCCAAAGGAGGCACGCCGGCTGGCTCCACCAAGGGATCCCCGACCCGACAGACTGCTCCTGTCCGAAATCTCC
>TRINITY_DN43210_c0_g1_i1 len=719 path=[0:0-718]
GTCCGATTAATGTCTCTTAGCACCAATACCCTCTCCTCCTATGCTTGCAGTTGGGCTGCACAGAGCTGCGGGTGGTGGAACAGAGTTGTTTTGTCTGTAAGGGTGAATTTGTGACAAGACCTCATGACTGGCTCATCGTCTGACCCAAAGCCAGAGACCTACAAGAAGGGAGGGCTTGGCGAGCCTCACCTCATACACGAATCCACTCACTCATTGGAGCTGCATTTTTTTCTTGTGTGTGTTTGGGCTATCCTGGCATGCTGTGGTGAGAGCAGAGCAGGGAATGTGTCTGGGCTTCCCTTCCTTCCCCAACATTGGTCTCACCATGACATGCAGACAAACCAAGCCTCCCTGTCTTCAAGTGAATATCCTTGATTGCTTAACAATCTCTTTGCTGCTGATATTGATCCCAAATCTCCATGAAATGGACAAGGGTACATGCAATCTCCATGAAATACATAAGAATGATCTAAAATCTCCCAGAAATGTCTAGAGGTACCTCCCTGAATCAGATGGAAATATGGAGACTGAGAAAGTCATCATTCTGGGTGGAACGTATTATGCTAAATGTGACAACCCTTCTCCAACATGATCACCTTGAAATAAATTGTATAAACTTGAGCTGTCTGCATACATTACATTTTAGCTACCACCACCTCTTTGGAGTTCACAACTGATCAAGGAGAGGGGAACAGATTACATTTAAAAAGAACATTCAC
>TRINITY_DN43209_c0_g1_i1 len=660 path=[0:0-659]
CCCTGCTTGCCATCAACATGGAAAGAAGCATATTTGTTCAGTGGAAAAAGCATACCGTTCCGTTTGTCAGCTTGACCTTCTACTCTGTTAAAGAAGACACCTACGCAGCACGTCAAATCGATCAGATTGGGGGCGGGGAGAATACAATCCTTATCCTGACCATGGGCCAGCACTTTCGTCCCTTTCCCTTGCACCTTTTTATCAGGTCAGTCATTAATGTGCGCCAAGCTATCGAGCGTCTGCTGTACAGGAGCCCGTTAACAACCGTCATCATCAAGGAAGAGAATGCCAGAGACATGGAGATAAACCAGGAACGATTCAGTGACTTTCACTGCTACGTGCAGTACCTCGCTCTAAAGAAGATTTTCCGTGGCCTAAATGTTGGTTTTGTAGATGCTTGGGACATGACTATAGCCTGGGCCAGCAACGTTATTCATCCTCCATTGGAAGTCTTGGAGAACCTGATCAGCTTGTCCTTAACCTATGCCTGTTGACGAACATAGACCACTGCAGATTGTTATTGCTTACAAATCCAGAAAACCCCACCATGTCAAAAAACAAAGTACACAAACGTTTAAATACGCGCTCTGGGATATTGTGCTGTGTTGCATCTTGAGGATGGAGAGGCCGGGCGCAACTGAACATTGTGGACTATATACC
>TRINITY_DN43295_c0_g1_i1 len=366 path=[0:0-365]
CAAGCAGCGGAGACGGGTGTCATTGTCCACTTTGGATTCCCCTCCTGTGTCCATCATGCTCCACAAGGACCATCCCCCGATGTCGGTAGGGTCAAAGTCCCACCCATAGTCCTGTCTCTTCACCTTCTTCTTGTCGTGCTTTGCCTCCCCATCTCTATCATCATGATGTCCGGTGCCACTTGGAAAGGCTTCAGTCAGAACCAAGAGACTGGCCATGAAGACACATCCCAGCAGCGAGATCCTCATGTCGCAGGCGATGGCACTGGCTCCTCCAGTGGTAGCGGTGCCGAAGGTGGAGAGACTGTGGGGTAAGTGTGGACTTCAGAGGCTGAAGAGCAGACCACAGTGTCACCGGGACTCCCATCC
>TRINITY_DN43228_c0_g1_i1 len=417 path=[0:0-416]
CTCAGCTGCATGCTGCAGAGGCCTTACCATATAACTTCCAAAGTCAAAATAATGATTGGACTCCATATAGTCCCTTGTTTCCAGTGCCTCATGAAGACCCCACACCACCAACCCAGTACCCTGTCAAAATGCCAGCTATAAAGACTGAGACACCACTACCATGTCTACAAAGTGGCGCGAATGAGGCAACTCCAACAAGTCTAGCAGTGCCTGCCGACAGGCCTGCTCTACCTCCCCTGCAAAGTAGAGGAAATGAGGCTATGTCATTTTCTTTCTGGCCCCCAACACATGTCAAACCTCCAACTCCCCTACAAAGTAAAGAGAATGAAGCCACTCCATCTTGTCCTGCACCTCCACCTCGCCTACAAAGTAGAGGGAATGAGGCAACTCAGGCTTGTCCATGGCCTCCAACGCCTG
>TRINITY_DN43296_c0_g1_i1 len=2705 path=[0:0-2704]
GGTCTTTTTTTTTTTTTTTTTTTTTTGGTATCATTTTTTTTTTTTATGTTTCTTCTGTTTTGGAAAGGGGTGCACACCGTGGCCCCCCAGATGTGCTTGCAATGCACTGAAGACCAGGATTTTTTTTGGGGGGAGGGGACGTGAAGAAGTACTTGTTAAATATATGCAAATATTGTAAAAAGATTTTTTTATATATATATATTTTTGGGGGTACTTTTTTTTAGGTTTCTCCCTTAACACGGTCTCAGTTTCGGCAGGTGATAGAAGTTGCCATTGGGTGGGAACTTTCCCGTCAAGGCGGAGGGTCTCCAGGACACCCAGCTCTGCAGCCAGGCGCCCGAGCGGCACCCCCACCTGCCATATTTGAGGATCTGCACCCCAGATAGAGGAAGCAGGAAAGAGATTTCAGGAGGAGGGGGGGCAGGCTGTATTTTATATGTCAGAGGAAGATGATGTGAGTCTCGCACTTGGTGGAAAACTGTGGCTGCCTTTTAAGGCCCCAAAGATTTCAGTGGAATTGCGCACCTGCAAATTGCTTTTTTGTTGTTAGAATGCCCTATTTTGGGCAAAAGCCCTCACATCTACCGGGCCTTTCTTGAGGGCTGTGTGGGGCAAGAATTCAGCAAGGAGTACGTTTTGAGAGATTATTGCTTCTGTCAGTGTGGATGATAAGGACCCTGCCCCTTTGTGCACCCCCGGTGTGATACCTGGCACCAGTGTGGAGACCTCTAGAGGGCGTCTACTGCTGGGCGGATAACACTGCAGGGCAAACTGCTGGTTACCAACCTAAGGTCATTTCAAAATGGCTCCCAGTGCACCCGTATTCGTGCTGCTGAGCTATATGCCACGGGATCCAGGGGGTATTTTGGGAGAGACACCCCAAAATGCAATAGCACCCCCTTTTTTTTCAGTCCACTCAGCAGTGATGTTAAACCTACTGTCGAGTACCTTGTTCTTTTAGGGATTGTGCTACACAAAGGCACCACTTTGAGAGAAAAGCAGTTTGGGAATGTTGGATGGCGTGTGTGCAGTGTTACCCTGCAGGGGGAGGTGAGTGGGCCACAGCAGCCCAATGGCGACCATGACATTCGCTGGTTTTTCACACCACGCATTCGGACAAATGTTCTGAGTAACGAGGCCTCACCTCTGTCGCCTTAAACTGAGGCCCCGGCGTGATATTTCCCCCTAAACTTGTAGCTGGACTTAACTGAGGGCCACCATGACAGTTCTGCGTTGGGGAGGCATTTTACTGTTCCTCGTCCATTCATCTGTGAATCTCGTACTCCCGTATACAAATGTTCCTGCACCATGTGTATTTCCATGCAGAAATACAACTTTATATTTATGTATAATATATACAAACAAATAAAAGACTTGTTCTGAATGGAAATACACATGGTGCAGGAACATTTGTATACGGGAGTACGAGATTCACAGATGAATGGACGAGGAACAGTAAAATGCCTCCCCAACGCAGAACTGTCATGGTGGCCCTCAGTTAAGTCCAGCTACAAGTTTAGGGGGAAATATCACGCCGGGGCCTCAGTTTAAGGCGACAGAGGTGAGGCCTCGTTACTCAGAACATTTGTCCGAATGCGTGGTGTGAAAAACCAGCGAATGTCATGGTCGCCATTGGGCTGCTGTGGCCCACTCACCTCCCCCTGCAGGGTAACACTGCACACACGCCATCCAACATTCCCAAACTGCTTTTCTCTCAAAGTGGTGCCTTTGTGTAGCACAATCCCTAAAAGAACAAGGTACTCGACAGTAGGTTTAACATCACTGCTGAGTGGACTGAAAAAAAAGGGGGTGCTATTGCATTTTGGGGTGTCTCTCCCAAAATACCCCCTGGATCCCGTGGCATATAGCTCAGCAGCACGAATACGGGTGCACTGGGAGCCATTTTGAAATGACCTTAGGTTGGTAACCAGCAGTTTGCCCTGCAGTGTTATCCGCCCAGCAGTAGACGCCCTCTAGAGGTCTCCACACTGGTGCCAGGTATCACACCGGGGGTGCACAAAGGGGCAGGGTCCTTATCATCCACACTGACAGAAGCAATAATCTCTCAAAACGTACTCCTTGCTGAATTCTTGCCCCACACAGCCCTCAAGAAAGGCCCGGTAGATGTGAGGGCTTTTGCCCAAAATAGGGCATTCTAACAACAAAAAAGCAATTTGCAGGTGCGCAATTCCACTGAAATCTTTGGGGCCTTAAAAGGCAGCCACAGTTTTCCACCAAGTGCGAGACTCACATCATCTTCCTCTGACATATAAAATACAGCCTGCCCCCCCTCCTCCTGAAATCTCTTTCCTGCTTCCTCTATCTGGGGTGCAGATCCTCAAATATGGCAGGTGGGGGTGCCGCTCGGGCGCCTGGCTGCAGAGCTGGGTGTCCTGGAGACCCTCCGCCTTGACGGGAAAGTTCCCACCCAATGGCAACTTCTATCACCTGCCGAAACTGAGACCGTGTTAAGGGAGAAACCTAAAAAAAAGTACCCCCAAAAATATATATATATAAAAAAATCTTTTTACAATATTTGCATATATTTAACAAGTACTTCTTCACGTCCCCTCCCCCCAAAAAAAATCCTGGTCTTCAGTGCATTGCAAGCACATCTGGGGGGCCACGGTGTGCACCCCTTTCCAAAACAGAAGAAACATAAAAAAAAAAAATGATACCAAAAAAAAAAAAAAAAAAAAAAGACC
>TRINITY_DN43245_c0_g1_i1 len=504 path=[0:0-503]
CTGCCCTTATTTACCTCCTCTCCTCTCTCCTAAATTCCCTGTTCCGCCTTTATTTTCCTATCTCCTCTCCCACTCTCTCCATCTTTCCCATCTTTCCCTCTATATCTACCCATCTCTCCCTCTTCCCCATCTTTCTCTATATCTCTCATGCTCTCTCCCTCTTCCCCATCATTCCCTCTGTCTCTCACCCTTTCTCACTTTTTTACTTTCATCTTTATTTTCTCACTTTCTCCCTTGTCCCCATCTTCCCCTCTAACTCTCTCCTCTCATTATTTATTTTCCCACTCCCTCTCTTTTTCCACTCTCTCCCTTTCTCAGTCTCTCGCTCTCCATCTCCTGTTCTGTCTCTCCCCCACTTGCTCACTTCCCCATCTTACTCTAACTCCAAGTCCCCCATTTTCCCTTCTTCTTTTTATAGAAGCAGCACTGATTTGCAGGGGTGGGGGCCTCTGAAGAAACTGTCAGATCTGGATTGAGTGAACAAAATGCTGCTGTAATCCAATC
>TRINITY_DN43230_c0_g1_i1 len=406 path=[0:0-405]
CTCCTGTGTTGTTCTGTGTGGATTCTCTGGTGTAGCAAAAGGTTTGCCTTTCGAGTAAAGCTCTTCTCGCACTCCACGCAAGGGAAGGGTCTTTCGCCTGTGTGTGTTACCCTATGTCTAATAAGAACTCCTTTTTGATTGAAGCTTTTACCACATTCAGCACACTGATGAGGCCTTTCTCCGGTGTGCGTTCTTATGTGTGAACTAAGAGCTGCCTTATCTTTGAAGCATTTCTTGCATTCAGCACACTGATATGGCCTCTCTTCCGTATATGTTTTCTGGAATGTAATAAGACGCTCTTTCTGACAGAGGGTTTGCTCACTCTCAGCCTGTGCATGTGATCGATAATTTTGCTGGGTGTTAGCACTTGTAAAGTCATTGTATGCATCTGATATTTCTACATTGG
>TRINITY_DN43251_c0_g1_i1 len=1644 path=[0:0-1643]
AGAGCTGAAGACCTGTTTCACTCATATCCAGTGTTGAAGACATGTCTCATTACTCTCCAGAGCTGAAGACCTGTTTCACTCATATCCAGTGTTGAAGACATGTCTCATTACTCTCCAGAGCTGAAGACCTGTTTCACTCTTGCCCAGGATTGAAGACCTGTCTCACTACTATCCAGAGTTGAAGAACTGTCTCCTATACAGCGCTAAAGACGGTCTCACTCCAATCCAGAGCTGAAGACCCATCTCACTCCTATCCATAGCTGAAGATCCGACACACTACTATGCAAATCTGACAATCTATCTCACTCTGATCCAGAGCTGAAGACCATTCTCACTGCTATCTACAGCTGAAGACCAATCTCACTATTATCCAGAGCTGTAGATCTGTCTCACTACTATTCAGATTAATTTCCTGAAACGTATCCCCTCTAAAATGGAATTCCTGCTCTTCTGCCCTCCTCTCTTTGCTCCTCTTTATCTGACTGGACTCCTTCTCTATCCCTGGATGAATCCACGGTCCTTCCTGCCACGGCCAAATCTTTAGGCATGAGACTGAACTATCTTCTGAACCTAAACCTCACCTTCAGCTGACATCCAACTCTCATCTCCACCAACTTTGACTTCTCAGCAACATTGAACCTTCCATCCCTCCTAACGACGCTCACTCTGTAGTGCAAGTGCTTGTACTTTCTCCTCTTGGCTCTGGGGATGCCCTCCGTGGTGGCCTCCATACGTCTCTCGCTCCTCTTGAAGTGATCCTTCACTCTACTGCGAGACTCATCCCCAGTCTGTGCACATGTCACCTTTATTTCCTCTACCTCATACCAACTGCACGGCTTCCTGTTCCAGCTCGTATTCAGTGTAAACTCTACTGTATCTTATTTAAAGCTGCCCATCTCCAGAGACTGGAAACTTGTTCCGTAAGGAGAAAAAAATTTCTTCACCTGAACATCCCCCGCTTCTAGAGCTCATAGCCAACTCCCAAGTCTTCTCCTCCATCATTCCAACATTCCCAAACTAGGGAACTCTCTCCCGTCCAACATGCACCTTGCTCCTGATCTTGTCATCTCCTGAAAGCACAGTTGTTCTACTAGTCCTCCTCCCCCTCCTCTCTAAAATTCCACACCCTCCCTCATTCATTTCTAAAGATGGTTTTGCTGTTTGGCTCTCTTCTGAAACCCCTTCTTACCCCCACATTTACAATTTAATGAAACTTCCTTTTGTTAAATCGTTCAATTGTTCTCTGTAAAGTGCCCCTTTACCTGCAGGTTTGGTAGCACTAGAAAACCCTTCCCAAAATTGGTGACATCTCTTCTGTCACTAACAGAGACACACCTCCGTGGGAGATGCTATATTCACTGTTACTACCTCAGGCTGTCTCCCTGGTGGTGATATCTCTGATGTAACCATCTCAGGCCTTGACTATCTCTTTTATCTTGGGCCTGATTCTCCAGATGTAGACATCACTCCTACTTTCTCTACATCTCTCTCTCTACCTTGCACTCACTTGCACCACGCAAGTCTACACACCAGGAGAGGTCTGAAGGCAGCAATTGGATCCCCTAAGGGTACACCAGAGGAAGGAAGCCTGAGGCAATGATTGGATCTCCCAAGGGTGCTCACCAAGAGAGGTCTGAAGGCCAT
>TRINITY_DN43236_c0_g1_i1 len=746 path=[0:0-745]
CACGTTACCAAAGTAAAAAAAGTACATAACTTATGCTGAACAATGGAGCAAAGCAATAACTTGAATCCTCACACATTCAATTTTCCGGGACATAACTGGTGGAGATGTCTAATTTAAGATGGCTTGCAACATATTTTGCTTCCCTATATTGCAAATTTGACATTCCCTTGCGGAATGTCTTCCTCACATCCCTTTGCTCTAATCCCTGTTCATTCTCGGTGCCCAGTAGGGGTTTGTAATCTATCCCTCTCTCCAAAGACAATATAGGAGAGTTATTATGTAAGCTGGAAAAGCCAAACTATATGGAGCATGTTGGGTTCCTCTTCGGAAAAAGTACTCCGTACGTTACCTGATCATTTGAAAACATCTGCTTTTCTGATATCGCAAAGGTTCACATTTAGAGACAAACACAAAATCATGAAACTTACAAATCTGAACATTTTATCAATATTTCTAAGGGACAAAATGGGATTGAGCGGTGCTGAAGTAGTATGTTCAGGCTGTCGTCATAAAGTGGGATACACAGGTTGTGGTGTTCTCTCCTGATAGCGGTTAGTTTGCCCAGCACCTACCCTGCTTGGTGCAAACAGGAGCCCTGGCGGCCATCACAGGAGGGAAAGGTCTGGAATTAAAAAGGCGCTGTTTAAAGGTAAGATACTTTTCTTAGAGCAGGATTTGGGGAAAGTTGGGAAAGATGTATCTACTCAGCAAGGATTTTTTGTGACGTTTTGAGTGAAGGGGGGGGG
>TRINITY_DN43244_c0_g1_i1 len=597 path=[0:0-596]
CTGTGTTTTAGCCAGGGATCCTTACTGTGCTTGGCAGCAAGATGCATCCTCCTGTATTCATATTTCCGAGTCTGGTGCTACTGACAGTGCGTTGATTCAGAAGTTAAATGGTGATGCCTCATCTTGCTCAGATAAAAGTGAAGAAGTTGTTCAGCATCATATGCTAACTCTGGGAAGCTCGGTGAAACTAATGTGCTCTCAGAAATCAAATCTGGCAACTGTTTTTTGGAAGTTCAAGAGCGACAGACTGAAAGTTGAAGAACCAAAGTATTACCTTCTGGAAGAAGCCTTGTTTATCTTCAACATAACCGAGGAGGAAATGGGTGTTTACCAGTGCTTGTCTGAGGAAGAAGTGATGAATGTGAAGTACTCTCAAATGCTCACTAGACATGTTTTGGAATTGCGAAAGATTCCACAGACGACAACTGTGGCTCCAACCCAGGCTTCAACACAGACAGAAGGTAATCACGATACACCAATAATGTCAACTGTAGGAACCGAAGGGTCTACCACTCAGCCGTCATCTTCCCCGACTGTAACACCATCCACCACCACCACCACAGTTATTACAAATCCCACCTCTCATGTCTTAACGAG
>TRINITY_DN43252_c0_g1_i1 len=321 path=[0:0-320]
TACCCATTTTTTTTTTTTTTTTTTTTCCATGTGCAGGTCTAGTTTATTCTCCTAATAACATATAATGAAACATAAAAAACTGTACTCAAGCCCTTTATCCACAACATGAAACGTTCCAGGGGTTCTGATCTAAGAGTCGGGTGAGTCCGCTGATGTATTTTCAGAGCGCCATAGTCATCTTCAGATCTTTTCTTTTGATGCTTCCAGAAGAAAGAAGGCTTGGTTCTGCAGTGAAATGGCAGCTTTCTGGCAGGAAGGGAGGATTCTGTTCACTCTTTGGCATCAGCAACATCATAATATTCTGAAGCAGGAGGGACATCT
>TRINITY_DN43203_c0_g1_i1 len=1024 path=[0:0-1023]
AGTGTGCTAAATCTACAGCATTACCAAAGGAATGTACAATTGTGTGTCATATTCATTGCATTACCATAGGAATATCACACAGTGTGCTCAATCTATAGCATTGCCAACAGAATATACCATTATCGTGTGTGATATCTGCAGCATTACCACAGGAATGCTTCATGTGCCAAAGCCAATAGCAGTACCATTGGAAAACCATGCAACCCCAATGCACCAAGTCCACAAAATTACCAGAATAATACCATGGTACAGCATGCAATGTCCATGGCAATGGCCTAATGTACCACAGTATTACCAAGATATGACTACGAACAAAGGTGCAAATTATATTCATTTTCAGTCTGCTATGCGTCAAGCCTCGTGTAGTCCGATACTATTGTTAACTAAGTTCATGGCATTGCAAAGGTTGTCCTCTTTAGGAGATGCAAAAGATAAGTGAGCTTGTATGTTCAAGGTGTATTGTTGTGCAAACCATAATTAGGTCACGTTGAGTCCGGCTGTGGTCAGCCAAGACAATGTGGCTCCCTCTCACCATATCCCAACTTAATTGCCACTGTAAATTCAGGTACTTTAGAAATGGATATCATTTTGGCATTGGCATGGCACCAAATAAAGGGCTGAACTGTACATTATAAAGATTTTTTAAACAAAATATACGTAAAAAAATAGTACCCCTCTCCAGTGTAAACACATATACTGTTGGTCCAACAATTTGCACCATATAATTATTTCATGTACACTGTCATTAGTAATCCTACACACCTTTCAAATCACCTGCAAATGAAAGTTCTCTCTAAACGGAGGATTCATTATTAAACTCGGTTATCGCCACTGTGCAGAAAATACTCCATTTGGAGGGTCTCTCGCTTCTTACTGTAGAATGGACTCTATCATCAGAACAAAAAGGTGGTAGCAGTTCCACGGTGACTCCGCGTTATAAACAAAACAGGTACATTTTCAAACAAAGTAATACAGTTGTTACGATGCTGCATTTCTTTCAAAATAACAGAACTGCACATCTGGC
>TRINITY_DN43299_c0_g1_i1 len=315 path=[0:0-314]
CAACAATCCGGAATGGACTGGAGATCATTTCGATGGCAGCATATCTGAGCGAGAATCGAACGTGACAGTGTTGAGATTTCCTGTCACAGACAGAGACACACCAGGCACCCCTGCCTGGAAAGCCGTCTTCTCCATAAAGGCCGGCAACGAGAACGGGAACTACAAGATTGAGACAGATCCAAAAACGAACGACGGTCTCCTGAAGGTCATCAAGGCTCTGGATTTTGAAAGTGGTCCCTCAAACAAACTCTCCCTCTTCGTCACAAATGAGGATCCATTCTTCACGTGCAAAGTTCTGAAAACATCATCGACCGG
>TRINITY_DN43219_c0_g1_i1 len=626 path=[0:0-625]
CCGGTCCACGTTTGGCTCAACATTCAATTGGTATGTCAATGACAGTTGGAAATTGCTCAACAGTACTGCTAGAGGTCAAAGTTATTTGATCACTCTCAGACTTCAACCACTCCTGTAGCCGTTCTGCCAGAAACAGTACTACAGGAGCTTGTCATATTCCCCCCACCACTTAATGCTGCTGATGTGGTGCAGGAGCCCCTACTGACAGTTACCACCAGTCAGGATCTGGTAATTTGTACTGGTACTACACTGCTATTGTCTACATTCATGTTCACTGTTTCTATCCATTCAAGTGGTAGTGAGTTTCTCTCTTCCCTCGGTTGCTTGGGGAATAGGGCTTGAAATGAACCATTAAACAAAAAAGTGTTGCCTGCACCCTAACATTGTTTTACGATGGTAGAGCATTTTTGTTTCGGTCTCCTAAACACTGAGGGTGATTTGAAGACAGCACTTTTTGGCATTCAGGCACAAGAGGGTACTTCAACCAAATCTTTCTAAAATACAGAGCCTGGTAACACAAAATGTGCTCCTTTACTGGAAAAGAAACAAGTGAAAATGGGGTAAGATTCTTCTTCAAAATGGATCTCTTCTGTTCCAGAAGTTCTTTACCCAGAACATTTCTTTTT
>TRINITY_DN43206_c0_g1_i1 len=282 path=[0:0-281]
CAAAAATAAATATAAATCAAATCCAGCCACAGTGTCTGACGGCTGAGACTGAAGGATAGAGTAGTAAATCTGTCTGATCTGCCAGAGAGCACCGAAAAGACGACCTCTACTAGGTAGTGAGGGCAATGGTGGGGCAAACAGGACAGTACAGGGGAGCAGGGTATGCGTACCCCCTTTCAACATTTTGGAGACCTAAAAGTACCCACATAATTGTATGCCCTGCCTCCTGCCAATATTGTGTATGACTTTATTTTTACACCATTTTTTTGGGGGATGGGGGGG
>TRINITY_DN43248_c0_g1_i1 len=566 path=[0:0-565]
CTCTCTTCCGATCTCTTGGCGAATCTTCTAGAAAAGATGCAGCCTTTGGCCAAGCAGTCCTAAAGAATGTGTTTGCTTAAACCTGGTCTACTTATGCTTCCTCTACCCAAACCTGTCTTTGCAGTCTGGCCCAAACATGGTTAGGAAGAGGGGAGAACTGCAATGCAAGAAAATGGAAAACTTACCTTTATTTTTCTTAATGCAAGTTCTCCCCTCTTCACAACACCCACCCAACTATCCCCTCTAGCATAAGTTCCATCCATCCTCTATTTTTAGAATTACATGGAAAATGGAAAAACCCATGGCACTGAAGAGGTCGAGGCTGTGACGTGGGTGTGGTGGGCGGTCTGGTGCGTGTGGTGGGTGCGCATGTGCACCGATACCCAAGACTTTTTAACTCTTTACACACACCACACACTAAAGGAGCACTTCCCGATCCGCACCAGCACAGCAGCTGCCCAAACATGGTTGTGAAGAGGGGAGAACTTGAATTAAGAAAAATGGAATCACCTTAAAGGTATTTTTTTCCAAATTTTTATATGTTTTTAAAAAATATATCGCGCCCA
>TRINITY_DN43260_c0_g1_i1 len=318 path=[0:0-317]
AATGGTGTGATCCTCATAGAAATCACATGAGCTCCCTGTGCCCCAGTTCCCAAAACTGATAAGAATTGGGAGCTTGTAAAAAAAAAAAAAACCCTGTATGAAAAACTGGAAGTTTATGTATCCATGTGAAGCAGCTATATAAAAAAATAGGACGTTTGTGTAGACAATCCCCCAAAAAAGGCAAGTTTTCCTATTCACTCAAAGCATTCATCCACACGTGAGGCACAAGCGATGCTTATGTGTGTGTATACTTGCATCCCTCGCTCAGACACTGCAACATAAGCAGAATTTTTCTGTCCGTGTCTCTGTTTCGCAGAA
>TRINITY_DN43200_c0_g1_i1 len=655 path=[0:0-654]
CCTGCTGCCCTGGAAGCACTGCTCCCGCCACGCTCACCAGCAACAATGATGGACATAAAGACAATCCCGAGCGAGCCCATGCCCCTGGACATGGACCAACGTGACCCCAACAACCTGAACGAGCACGTGCGGGTCCTCTTTGAAGATGCATTTGGTGAACCTCAAGGGTCCCATACAATTCCGGGGGCATGGAAGGTATCCTACAAGACCTTCACTGGTGTGAAGAGCTGCTGCTACATCCTCATGTCCGTCCTCTGTGGCTGCCCGCTGGCCTTCTGCTGGGCATGTGAATTTGCCTGTCTCCAGTGCTGCCACATTTGGCTGGTAGGCCCCTGCCTCAGATGCTGGAAGATGAACATCGAATGCGTCAAGCTGTTCTGGAGCACCTGCATCCACTGCTTCTGCGACCCATTCTGCGAGGCCTGCGGTCTGTGCTTCAGCTATATCCGTGTGCAGAACAGGGCTTGATAACGCCGTGCAAAAAACAAGGCTGAAAATATTCCACACTTGACAGCAGAACATGAACAGAGAAAGAGGACTAACAGGGCCACTTCCTCTCCATAAGAGCTTTTCCTCTATCACTGCAATCTGAGACCCACCGGGACAATATTCATGTCTTTGCATGTGTTGGCATTTCCAGTTAGTTCCACTGGCC
>TRINITY_DN43214_c0_g1_i1 len=800 path=[0:0-799]
AGACGAGTGACCCGCTCCATCAGCTCCCACTTCTCACAGCAACCCTTGTAATTCACAAAGTTGCGTGCCAGAATCTCCTTTAGCTGACGCACAGTCAAGGCCTCAATGTCACCGGCACTTCCCAGGTCTGAGAGTGAAGATCTGCGCCCCGGGACCAAAATCTCTTCGGAGTCTGTGGACTGGGCCTCGTCCTCGACTGCCACTTCTGCTGTGTTCGCCACGCTGGGAACTGGTTGTGGGATGCCAGGAACGGATCCATTTGTCTGTATTGTCTCCACTGAGGAAATTTGATTAGTCCTTCCAGTTTCTGGGAGAGACGAAACGCTTCTTGCAAACCTCCTGGCAGTATCAGATTGTGGTGGGAGAGGGTCCCCATCAGGTATGCCTGCGGGAAGTAAGGGAGACGGAGTCCTTGGTTCTGCCGCAGTTATGGGATGCTGGTTCAGCACCAGATCAACCAGGTCCTCCTTCTCACGGCACATATCTGTTGAGACATCGTGCAGGGACAAGTAGTCCCGGAGATCCTTCACTTTCATCTTCATCAGCTCCACTCGCTGGTAGGCTGTGGCTCGGAAGCGTTGACAGAGGAAACACAGTCGGGGTCCTCCCGGAGGCTGGCTGGAGCACACGTTGCAGAAATTCTTCCCGCAGTCAATGCAGCTGTGTTTTCTTGCAGCATTTTCAAAACGTGTACCGCAGCCCCTGCAGTTAGAGGGTGACATAGAATTGGAGTGACTGCTGTAGCCAGGGTTCGCATATGCTTGCGTCCGGCTCCCTGAGTGTGGTCGTGGTGCGATTTC
>TRINITY_DN43233_c0_g1_i1 len=742 path=[0:0-741]
TGTGCGGGGGCTGGTCCTCTTGTGCAGCAGCTGGTCCTCCTGTGCAGGGGCTGGTTCTCTTGTGCGGGGGCTGGTCCTCTTGTGCAGCAGCTGGTCCTCCTGTGCAGGGGCTGGTTCTCTTGTGCGGGGGCTGGTCCTCTTGTCTGGGGGCCGGAGATGGCATGGATGAGGAGCATTGGAAAATGGAGGCTGAGCTGTGTCTGTGATGCTGCTAATGGACCGAAGTGCAATTCCTTAATCAAATGAAACCCCAAACCACTTCCCACACCCCAGATCCCTACCAGGAAACCGCCAGGACAGCGGGGCTGGTCCCCCGTTTCTTAAGATGTCTCAATGTTGTGCAGTCAGACCACAACTCTTTCCTTTCGCAGTCAATTACACACTCAGACTCCATGCCCCCAAAGAGGAGCTCATTATAACCCCTGCAATCCATTCTAAAGCTCTTCAGACTCCTGCAGAAGGTTTCACTCCCTGGTGGAGCAAGGCAGACCTGGGTAAGGCTGGACCCTACCCCTAAGCTTAGAATGCCCCTTACGCAGCTGGCACTGCAACCATTTCCCCATTGCAACCCACCCTTTCATATTGCAGTTCTCACTCTCACCCTCACTGCAGTTCACACTCTCCTGCTACAGCTCGTACTCCCCTTCTGCAGCAAACATTCCTGTGCTACAGCTCACGCTTCTCCACTGCATATTCCACTCTCCTGTTTCAGTTTTCTCTCTCCAGCTACAGTTCACCCCCC
>TRINITY_DN43215_c0_g1_i1 len=406 path=[0:0-405]
CGGCTGTTCCCGTTAACCTCATATAAAGAGCACCCAAAGCTCGGACGTACTTGAAATCCTCATTTTTGATAAACTCAACAATTATATCCTTCTCTGGCTGAATCTGTAGCATCTTCAGTGTTAAGCACAGGAAGGGTGTTGGTTTTATATTGCCACCAAAAACGCCACCAACATATTTCAGTTCCATGGCTTTATCGACTACCAGCTCAGCTGTTAGGCCAAAGCACTCCTCTTTCCAGTACTTTGACTCGTAGATACGAGTTCTGATGATTTTCTCCACCAGGTACTGTGGGTTGGTACCATGTATGCTGTGGGCATCCTTCACTGTGCGGTTCGCCATTGTAGAAAAACAAACCGCACATACGATCCAACCAACATCAACATCAAGCCAGCCACTCTATCCCCT
>TRINITY_DN43227_c0_g1_i1 len=387 path=[0:0-386]
CCAGCAACCCCGCTTCTACCTGTACCTCATCGTGCCAGCGATATTCTACGTGGGTGATAAGCTGGTCAGCCTGAGCAGAAAGAAGCAAGAGATTGCCGTCGTAAAGGCAGAGCTACTGCCCTCTGGTGTCACCAATCTTAGATTCCAGAGGCCGGAGGACTTTGAGTACAAGTCTGGGCAGTGGGTGAGGATCGCCTGCCTGTCCCTGGGAACCAATGAGTACCACCCCTTCACGCTGACCTCGGCCCCTCATGAGGACACGCTGAGCCTGCACATCAGGGCCGCCGGGCCTTGGACCACCCGCCTGCGAGAGTTGTACGCCCCCGAGAGTGTGGCTGAGTTGGACGGTTACCCAAAGATTTATCTGGATGGACCTTTTGGTGAGGG
>TRINITY_DN43279_c0_g1_i1 len=368 path=[0:0-367]
CAGCTTCACATGCGGACACTGCAAAGTGCAGAGGAACGGGAAACAACAGCTGGGGCATGTTGTTTGCACAAACGGAAAAGTAAACAAACGGCACGTCGCAGCGGCAATAACTTCTCGGTTGGACGTTATTTTTACTTCTATGCTGATTTTCCCTTGGGGCAACTTTGTCAACTGTAACTTAAACCAAGGCAACGCTCTGAAGGAAAGTGCGGGCGGCTGCTGGCTTCACTTTTCACCTTCGCTCTGTGGGATGCACGCACTGTGACCTCTTTCTGCCAAAGCCGGCTGGTTTTTCAATTGAATTGGTATCCGCCAAGTCGGTGTCACCTGTGAGTGAAGCCTTGCTGTACCTGCTGTACGTCTACTCC
>TRINITY_DN43282_c0_g1_i1 len=933 path=[0:0-932]
GTGCCGTAGCCAATGGACCCCCTGACTGATAATCTGTAATGGTTGGGTCTTCTTCCTGAGCTTGATGTTGAGCAAGTAGTTGGAGTAGGGCCTCCTTTACAGCCACGTGTGGATCAGTCAAAGTAGTAATGGCATGAACATGTTGGTTTTCTGTCCGATAATCAAGGTCTTCTTCAGAAAATGGTGGAGGTTCAGGAGGCTCAGGAGGGCGTTGATCTGGAGGTAATATGATAGGGTGTTCTCGTTCAGGTGATAAGTCCAGGACATGGGCATCCAATGGGGTTACCCGCTCATTTTCATCAATTCTAGGGGTTCTGCGCACACGAGGGTGCCTGGATTTCGATGAGATTTCAGATCCATTTTCATTCTCCTTTAAAGCTTCTTTTTGCTTCATTTGTTGGATCTTAATTAGCTGAGACACCAACACTGAAAATGCACTCTGAACAGATGGCTGAGCGCCATCTGAATTGACTTTTGGTGGCTTTGGCTGAGCAGGTGGTAAAGGAGGCCGAATCACTATGGGCGGTTTAATAGGTTCCTGTGGTTTTTGTTCTGGTTGTTTGTCACCTGTTGCTAAGATCCCAGCAGGAAGGCTTATTTTATTCAATTGTTGCTGTGTCTCAGGATTTACCTTAATGTTCAATACTTGAGCAAAGTGAGCCATATTGACACTTGAATTAGACTGTAGCAAGTTCAGCACAATTGAGAGTTCGTTCTGGTTTAATTGATTTCCAGGGACCTGGTTCCCTAGTCCTACATTGGAATTTCCCTGAGTTTTGAGTTGGGAGGATGTCTGTACTCCTTGAGGGGTGCTGTTTCTGCTGTCATCCATGCCTGAAGAGAAGTCCTTTCTAGGAATCTTTGCTGCTACTGTATCATCGCACAAGCCCATTTGCTTCTGTCTTCGGCGCTTTTTACTCCATAATTCATGAC
>TRINITY_DN43278_c0_g1_i1 len=320 path=[0:0-319]
CGTGGGGTTAAGCCAGTCTAATGAGAAATTCTCAAGAGTATCCTGCTGTTGCTGATGCTGCTGATGGATTTGATGGATTTTCTTTATTTGCTCCATATGCTCCATATGCTCCATGTGCTCAAGTCGCATGTTTTTGAGTTTTTCTTCTTTATCTTTTTTCTTGAATGTTTTTTCATAAGTTGGCTGATCCAACAAATCGTCATCTTCTGGTTCTTCGGGAACACTGCAATCTCTGAACTCTGGGTCTGGATTCATATGGCAGTACCATTTCTCTGGTAGTTTGTCCATTCCATCAGGAAGCTTTCTCCACCTTAGACAAG
>TRINITY_DN43240_c0_g1_i1 len=914 path=[0:0-913]
TGTAGGCAGGGATGATGGAGAGTTGACCCACATGGAAATGATGGTTAAAAAGCTGCAAAAGATCAGCAATGAAATTGTAGCCTGTGTTCAGTGTAGGACTTTGCAACCATGGGCAACTTTTCTGAAAATATTTCGGATGAAGGTGATGGCATTAAAAATGGCAGATCTCTGAGTAACAGCAATATGACATTCTAGAGATGCACCTCATACTTCTTCCTGATGGGTAGAAGAAAGGCTAGCAATTTGTAAGCACGATATCCTAGATCTACTATGGGGAATTGTACGTTCTTTGTGGTGAAGGACATCACTAAGTACTGAATGTGTGGCAGCCAGCAAACTGGTGGTTGGATAGACCAGGCCTTTATCCAGACCTCTCCACAGAAGGGAGACTTACTAAGATTTTAATACATTTTTATCATGGCCAGGTTGAACATGTGAGTTCCTACTCCCTTTTAATACAGTGTCACCAGTGCCCTCGGTTTCCCTTATTAGGTTGCGTTGGGGTTTCTGCTTCAAAGGTGATGAATCTGAGTGAGTGACTGTTGGGACCTCATTGCAAAGTGTTGGACACACACGCCTGGGTTTTTTGAGCCCGTTGAAACAGTGAGTATTCTGCAGCACATGGAAATTGTCCGTTATCAGTTAACAGTTGGTGGTATGGTTGTCTATTGATGCACCGGCGAGCAGTGTTGAAAAACTGTCGGCCTCTAAAGCACTGCTGAGCATTTCTTTCCTTCAAAATAAAGATTATTTTTTTTTTTTTTTACAGTGCATCGTTGGCATTTGTTTAGGAAATAGCCACTGAAGAAGCCCTTTGTATCATCCCCGCTTAATCTTTTGTTTGAGCTTTTATTTTGAAAAGCCTTGGTATCTGTGCACCAACCATCATGTCCCTCGACACTTTTGAACCTTGG
>TRINITY_DN43232_c0_g1_i1 len=307 path=[0:0-306]
CGTGCACTGATTTAAGGTCAGAGGTCGCAGATCCACCGGAGCAGGTTTAGAGACTGCAGGCTCGGTGCTCAAGTGGAGTAGGTAGATGGGAGTTGGGGTCCCGGCCAGGGAATTTGTGGGGTTATCGAAATAAGTTGAGACCCCCTATGAATACGATCCCGGGAAGCGGCATGCATAGGGCACTTTTGCTGTCACGAATTACATAGAATAACATGGTGGCACTACAAACATCCCCTGTGAGAGACCTGTACGGGTCTCAGGGAAAAAACCCTGGGGTCTCCATCCATAGGGAAACCCTAAAACTTAC
>TRINITY_DN43292_c0_g1_i1 len=278 path=[0:0-277]
CTCCCTCAAATGAGAAATGGACACTGCAGAAGGTTCCAGAATAATTGACCCTTCCTGAAGAAGTGAGTAGGATGTCCCCTGGTTTGAGAAGGGGTAGGCTATAGTCCGCAGGGTGGGGGATGGACATTTCTTGCACCTGAGTGATGAGTCCAGATTTGGAGGGAATTTCAGAGGGAGGGACTGGCCATGTCATGGTAAGCCAACTAGGTGAATGTGTGAAATGATGTGATGTGTGTCAACCTGTTTGCTTGTGAGTGTGTTGTGTGTGTATATAAGGG
>TRINITY_DN43239_c0_g1_i1 len=490 path=[0:0-489]
CTCGCTCCCACTTTCTCTCACTCCCTTCTCTCTTTCTTCCCTCTCTCTCCTCTTAATCTATGTATCTCCCCCTCTCTCCTTTCTCTCTCCCTCCCCTCTCTTTCTCTCCTTTCTCTCTCTCTCCTCTCTCTCCTTTTTCTCTCTCGCTCCCCCTTTCTCTTGCTCCCTTCTCTCTCTTCCCCCTCTCCTCTTTCTCTCTCCCCCTCTCCTTTCTCTCTCTCTCCACCTCTCCTTTCTCTATATTTCCTCCCTCTCTCCTTCTCTCTCACTCCCCTCTCTCCTTTCTCTCTCTCCTTTTTCTCTCTTGCTCCCCCTTTCTCTTGCTCCCTTCTCTCTCTTCCCCCTCTCCTCTTTCTCTCTCCCCCTCTCCTTTCTCTCTCTCTCCACCTCTCCTTTCTCTATATTTCCTCCCTCTCTCCTTCTCTCTCACTCCCCTCTCTCCTTTCTCTCTCTCCTTTTTCTCTCTTGCTCCCCCTTTCTCTTGCTCCCT
>TRINITY_DN43256_c0_g1_i1 len=293 path=[0:0-292]
CGTCACAGTAGTCTAGCCTGCTAGAAATAAAAGCATGTGTTATCATGATTTGCTGGGAAAAGTGGAGAATGGTAGAACATGGTGCAGGAGTTGCATCTGGTTAAAGCAGATTTGTGACACTGCCTGCAGTTGAGGATTACGGTCAAATCTGCCTGAATATTGATGTCAGGACTCCTGTTCACGGCCTTATGTTTTGGGCCTATTTCCATTCCTGTTGGGTGGGAGGAAGGACCTTGGTTTTGTCAAGACTAATCTTAAATTTGAAGTGTTGCATCCAGGTTGCCACATTGGAC
>TRINITY_DN43268_c0_g1_i1 len=313 path=[0:0-312]
CCATTGTTTAGCATTCTTTGTACACTCTTACATGTTTACACTTCACAGTAATCTCAAGTCGGATGGAAATTAGATTTCTTGAATGGAGTTCTAAATAGAACAGGCAACACTCCCTGTCCTGGATCGTTAGTTGTTTTGCATTGCCCTCTTATCCATGTCTCTTAACTATACAGCTAGTCCCAGTGCATTAGTTTATAACAGTCACGTTTCTACAATCACCAGCCACATGGCCACAAATCGGGTATGCTTTACATTTTCTTCATGTGGGTAACTCCATAACAGATGAACCATGGGTGTGTATTAGGCATTTTAC
>TRINITY_DN43276_c0_g1_i1 len=759 path=[0:0-758]
TTTTTTTTGCGTAAAAAGATTTATTAAACAATTAAAACATACTCTGCATTGCATTCCCGGAGGATCGTTCAAGCTCACATCGCCGTGTAAGGAAGATGTGCATTGAAATATGAAACCTCTATGAACATATTTACACCTCAGGTTGCATAATAAAAAAATAAGCTTTCAAACGATTAATTCAGGAAGGCATCATGCGTCCAACATCAGAGACCCATTTGAAAGTTTGAAGTTTTAGCTAATTAAACCTGATGATCCCAAGAAGATGCACGATACGGGAATGTAATCATTACAATTCATGAGAGTTATGATTTTTTAAATCACGTTACCAGAAAATCATCATTTCTTCAGTGTTGCTTGTTCCTAGACGTTATTGCTTGGACTACAGACTGGGCGACGTTGACAGCCTTGGAAGACTTGTGCCTCTTGTATCCGATTCCAGTGAGGTCAAACCAAGTCCCACCTAGGAATGAATACACAGCTTTGCCAAGTGCCAGGGCAGCATATTAATGAAATGTACCGCTCCCTCGTATCCCCCCCTCTGCCAATGGACCTCCATCCTGACATGCTGCACACTGTGTTATCCAGGACTATGACCCAAAACACAGCTCGGGAGTTCACCTCAATCCTGACCTTCAAAGACGTCAGTGCTACTGCAACCCCTGCTATTCCAGTACTGGGACCCACAAAGAATTCTACATCCATGACTTGCTTAACTTGCTCAGTACCATCATATATTAGACGTACAACATTTCCCCCGAG
>TRINITY_DN43234_c0_g1_i1 len=625 path=[0:0-624]
CTCCAGATATCTACAAAACAAGATCACCCACTACTAGCCACCTCACTCCCTGCTATCTGCCCACACTAACCTCCCCAAACTACCCATAACCAGATTCAAAAGTCGGCGACAGATGATTATCAGCACTTGCCCCTTACCTATGAAACACTGCAAAGACAGATCTGGGATGCCACATACCTCCCTCAGTTCAGAGCCCTCCTAAAACCTCTCCTGCTTTGGCCAGAACCCCATGCCTATCTGTAACCATTGACTTGTGTCAAGGCCGGCCTAATGTAAATGGCCCACGTTGTATGCTATCGCCGTAATGTAACCAGGTGGATCCCATTTGCCTCTGAACCACTAATTTGCAATTCAGTTTGCAGTGCACTCTCTACAAATACACATAAACACCCTTAGATCTCAGTGGCTGTACCTTGCTGCCACTTTCTTGCAGCATCCCAGATGTCTCAGGGGATTCCACCCCATCCTGCTAAGATCAGGGATACAGTCCCTGCCTGCCCCTTAATAGTCAGCCTGTTCAGGGTCTCACCTTCTGGGGCTCAAGGGAGGCTAATCATTCCATGGTATCCCATGCAGCAACCTTTGCTAGGTTGCTACAAGCCTTGCAGTGAATCCCCGGGAAATC
>TRINITY_DN43242_c0_g1_i1 len=848 path=[0:0-847]
ACCCGCCCAGTATCTGTGTGACGCCGTACCCAGACGCCTCAGAGTATTGTTGGAGAGATGAAGAATGTGACAGGAACGTTGACTTCGTCATGTCTGTCGTCCGAGCGGTGCGCTCATTGCGGGCAGATTACAATCTCACCAAGACCAAGGCCGACTGTTACTTGAAGTGTTTGGATGATGAGACGGCTAAAGTGGTAACCAAGCACTCCGCGTACATCCATACCCTCTCCTACTCTAATTCAGTGGCTGTCCTGGTGAGCGAAGAGCCGCCCAGTGGTTGCGCCATCGCCATTGCCTCCGACAAGTGCACCATCCACCTCATGCTGAAGGGCCTGATCAACGCTGAGAAGGAGATTTCCAAACTGAGTATCAAACGGGCTGAGGTGCAGAAGCAGATTGAGAAGCTCCAGGAGAAGATGGCCACACCGGACTACAAGAACAAAGTGCCTTCCAACGTGCAGGAGATGGAGGCTGAGAAGCTGAAGCAGAGTGAGACGGAGCTCCAGAAGGCGGAAGAAGCCATCGAGATCTTCAAGAAGATGATCTAGTACTAGCCATTGTTTTTAGAGGATGTTTTGTAATTTAAGGGACAATATAAATAAAATAACAAGCGGACTCCTTTTTTACCTTGTGTGTGATCTCACCTTCGTTTAAAAACTAGGAGTAGAACGGGGTGTGGACCTTCTGCTGCTCGACCTTCAGCCAACCTTGCGGGGCTTCTAAGGAGTTGGAAACGGAAGCTGGACAGTTGAGGAATTCTGGACATTTGGGCGATGCACGCTCCCTTCATAGTGACTCAGGCATTTAGATATTTAAGTAATTAAAGTAAGAAAACACTTGGAAAAAAA
>TRINITY_DN43207_c0_g1_i1 len=679 path=[0:0-678]
GTCCCATTCATTGCTGCCCCCTCCTACACACTCTACCTCCCCAGTGCTATTGTGGCTTACTTCGGCATTACACACCTCATATGTAGGGGCCCCTTTGCGTTCCCTTCCCTCGGTGCTGCCCCCTACAACTCACCGTTAGTGCTTCTCCCTCGGTTCTGCCCGTGTTGTGGGCCCCCTCTTCTCTATCAGTCGTGGGGGCTTTGTTCGCCCCCCCAACCAAGTTTTACTCCCCCCTCCCTCTCCCAGTGCTGCCTCCTTGGTGTTGTGGGGCCCCCTCAGTATTGTCCACACCCCCAGGTGATGCTCCCAACGTTACCTCAATGCAGCCCTACCCCCAGCACTTACTGCCCCTCGGTAGTGTGTAACCATTTAGTGTTGCTGTCTTGGCTCAGCCCCCACCCACCTCAGTGCTGCCCACCTCAGCTCAGGAAGCCCTTCGGTATTGCATTCCGTGATGCCTTCCTCGCTTGCAACCCCCTATCCCCACAGTGCTGAGGGCGTTCGACGTTGCTGCCCAACATACACCCTTCCCCTCACCCAAGTTCTACTCTCTTCAGTTCTACGTCCTTCGCGCTCAGAGCCATCTAGGTTGTGCTACCTCTTCACCATTCCCCCCCCCGTATTGGCCGCCACTGTACTTCCCCTGCGGTTTTGCCTCCCTGCGATCAGCGGCAGCCCC
>TRINITY_DN43294_c0_g1_i1 len=544 path=[0:0-543]
GGTTTTTGGTCTTAATCAGGGAGGATGCTGACATCATATGCCAAAGTTTGTAGTGTGTTTTTCCCCCTCTCCCCACAAGATCACCAACTGAGGCGGACGATGACCATACCATGGTTAGTACTGTGATTTACCATGTAGGAGGTTAGCTTTAAGGATGACAGTCCAGAGCAATTGGCCAAAAGCAGAGGGGGAGGGATCTGACCCCTCAACACTACATGAGGGGCTACAGTCATCTAATGAGCAGGGCATGGCTTGATGCCTCTGAGAAACGGGGTTGTGTTGAACTGCTTTGCCAGGTTAGTAAGCAGGGCATGATCCATCTGAGGAGTGGGTTGCGCCTACCGGCTCTGCCAGTTTAGGCTGCAAATGAGGCCTGCAATGGGGAGAATGCAAACTCCCAGATTGGGCCTGATGTCACCTGGGCTTCTGCCCCCACTCCACAGGCTCTGCTTAGAATCACAGATAAAACACCTCTGCTGAGGAGCCTTCCAAACCTTGTAAACGTCTATAAACACCTTCACACTGGAATTTCACTTTAAGTGCT
>TRINITY_DN43284_c0_g1_i1 len=1440 path=[0:0-1439]
CAAGTTCTACCTGGCCTTTGAGAATTCCCAGCATAAGGACTACATTACGGAGAAGCTCTGGAGTAATGCATTTGGTTCAATGACTGTGCCCGTGGTCTACGGTCCTCCTCGATCCAACTATGAACGCTTCATTCCTGCAGATTCCTTCATTCATATCGATGACTTTCCTACTGCACAAGACCTCGCTGCCTACCTTCTAGAGCTGGATGCAGATGACGAGCGCTACAAGCACTACTTTGACTGGAGAATTAGACTTCGTGTAACGCGAAAGTCGTATATGTCTCAGTTTTGTGAAGCCTGCAAAGTATTGCAGCAAAACTTTACACACAAAACCGTGCCCAGCATTGAAAAGTGGTTTGTTTAGTTGATGTTCCGACAGTCCTCAGGGGGCTGTGTGCTTGTTGATGATCAATGCGACAATTCCATCTCAACCAGTTTTGTTCTCTAGCTCTGAGCCTCTTTGGGAACAAGAGGGTTTCATGCTTTCGGGGCTTAATAGGTAATTAGTTGTAAGTTATGTTACAGTTTGGTAACCGGATGATGGTGAATTCCTCCCAGCACAAACCTCTACCTTCTTCTTGCCTCACCTTCTCCACCCAGGGACACATTGATGTTGATGCATTCATTTGGTTGTGAGTTAAAAATGAGTTAAATATACTGATTCCCCTATTAGAAAATAATTATTTCATATGAACACGTTTTCATTGTGTTTCTTTCCCGGTCACTCACTACACCCGAACCCACTTCTCCTGTGCTCTACAATCCAATGATCAGTCCTCTTTTCTTCCTTTCCCCTCCCTCCCCTCACCGCTGTCTTGGCTTTGATCGCCACTTGCTCCCCGATGCTAGTATTGTTTCACTCTTTACCCTCTTTGCTGTAAGCCTTCCCAGCCCTCCCTGATATTTACATATCCTGGCTTGCACCACCCCATGTTAGGGGATTTTCTTCCTAATAATTGTGTTCTACTCTGTTTCGTTGTGATATTACCTTTTATACTTCACCCCTTGATTTGCTCTCCACAACTGTTTGCTGCCTGATTTCCTTTCAATGGGACATTCCGTTTCCTCCAGTACATATCCATCACTCCCCATTCCACATGAACGTCGCATCCCCATGTCCTTACATTTACACCTCACCATTGTTCTGTTTTCTTCCCATGCACCTGGTAATGTCTTTCTTGCTGTGCTGTTTCCACCTTACACCATTCTATCTCCTTTCTCCCCTTTGTCCCATGTCTTCCCACACTCATCCCACAGGACCATCAATGTCCACCTCTTTCCTTGATTCACCCAGCATCCTGAAATTTACTCCATCCTATATCCCTCGTATTCTACAATTTCATCCCACAACAATATCGATGACTTTGGATGTCTGACTGGCTTGGAGACTCTGGAGAGCCACGCAAATATCTGTGTCCTAGCTGGAAGTGCCAAATCCAC
>TRINITY_DN43231_c0_g1_i1 len=651 path=[0:0-650]
CTACCTAACACCATACCATAATGGCACCAATGCACTGAGTGACCCATCTTCCTATGAGCACTTTTCCAGGTACAGCTGGCATCCATCCAGTGACTTTGAGTCGCAGTCTCCGAGCTTGAAGAGCCAAGATGAACCAGCCAAAACAGTTGGACAAGATGATTCACTGAGCTCCAAAGACACATTCATTTTGCAGAAAGAATATTTCCGCTGGAAGCCCTGGACACCCACGCTGTCTGTAACAGACATTCCCCAGGACCCCCCAGATGAGCCTCCAACCAAACATAAGCTGAGTGAGCAGACTTCGTACCTGGACCATGCCTTTGCTGAGAAGCCGCTGCGGTCTACAGCATCATCTGTGATTGAGAAGGAGATCCAGGAGGCCATACAGAGAGAGGAAGAGCTGCAGCAGCAGAGGCGGATGCTCTCCCAGAAGCACAGTGATGGCGACTTCATGTCCACAGATCTTGGCAGTCCGCTGACTCAAGACCCTCAGATATGCCATCAGGCTTCAGGCCTCCCGGACAGAAACGTATTCTCTCTCTTCTCTACTCCGTTCCGGCCCTTAGTCTTCAGGACGACCCCAGACGTTCCCTCCTCAGAAAGGGTCCTCCTGAGAGAAAACATTGATCAGACCTACGGCGTCGCACAGGC
>TRINITY_DN43280_c0_g1_i1 len=346 path=[0:0-345]
CCCTTCTCCTTCACAACAGGAGGAGCCACACATGTCCTACCCATGCTCAAAGCACTCAGACCATGCCGACCCATCACCTGCAGCAACTGCAGCGGCACACTCTCCTGGCCACCCGAGCCATCATTAACTAATCCCAGCATACAGATGAGGTTTGCAAAGCCTAAAACACTCACTGGTCACCCATTACCTAAAGAAGTCACTCTTGACCCCAACATCACCAACAACTACCGACCCATAGCATGGCTCACATGGAACACCAATATACTTGAAAAAGTGGTCATGGCCCAACTTCAAAGCCACATTAAGGCACACTTGATCCTTGATAAATGCCAATTCAGCTTCTGAC
>TRINITY_DN43247_c0_g1_i1 len=323 path=[0:0-322]
CACTAGATAGCGTCATTCTTAAGCCCCACGGCTCACTTTTCACCATTCCGCTAGCCGTGGAAGCAACCCAGAGGGACGCCATTGGTGGAGAGTGAGGTGGGCCATTTCACGGTTTCCTCCTGCTGGTGGTAACCGAGATGCAGAGGATCCTTTTGAAGAGACTTTTCAATGCCAGATTTTGCTGACGCGAGTTCGTAATAAAACACTGCACAGGTGTCTGAAACATTGCATGAAGCACTACAGACAGGAGAGACACCATGTTTCCAGTTGCTTGTAGCACCCAAACAAAACCTGCAGAGTCTACGTTACGAGTTGTCCCAAAT
>TRINITY_DN36468_c0_g1_i1 len=307 path=[0:0-306]
TGTTTATATGGTTACGTGTTCCCTGGCCTGTGTAGGATTCTACATAGGTGCTTGCACCATACCTTTACATATTCTGCATGAAGTACTAATATTCTCTCCCAGTGGAGTGTGGTGGGTTCTCTTTATTCCTTCATTGCCCCCCACTTGTCAAAGGCACTGGCCACCAGCCCCATTTTCCTCTTCTTTTCTGGAAACTCTAGTCCTCGTGGCCTACACAGGCCCGGTTTCAATCAGAGCAGTAGCTAGCACCGCTGATGGGGCTTTCTTCCTATCTTTTGAACCATCCATGCTTGCAGGCCTCCTGCAG
>TRINITY_DN36454_c0_g1_i1 len=207 path=[0:0-206]
TTTCATTTTAAGAACTGGTTTTATTTTCTATTACCAGTAACATTAGCTGATAATTCTACTGAAAATGTGATATAATCCTTTAAAAAGTGCTACCAGTTAGGCATACAGCAAAGACTGCAGTGTGGATGAAATGCGGTAGAGAAGCAAAAACTGTGTCTCCAATGGCAAATGGTCACCTACCCTCTGAACAACCCTCCCATGGCACCC
>TRINITY_DN36491_c0_g1_i1 len=227 path=[0:0-226]
TCATAGTGCAATGTTATGTACTCCCCTTTATCCCTGGCATCCAACTGGGGATTAAAAACTATAAAGTGATACAACTGCTTAAACTGAATGAATCAAACCACTGGGGCTTGCCCTCTGGGTAGCATTCCATTGGTTTTTATTTTTAAGTAGTTCCACCTGCGCCATTACAGAAGAGGACCAGCCACGTGCAAATCAGTCTTACACATGTCCAGTAAGAAGAGGCCAGC
>TRINITY_DN36481_c0_g1_i1 len=344 path=[0:0-343]
ATTTTTCCTTTCCCTATTTTTTCCGTGGGGAGTGAGTTCTATTGACTGGATAACAAGCAGATGGAGTGATTTGTTGATCTACATGTAATATTGTGTTTTGCATGCACGCCCAGGTGATCAGAGCCGGGGGTGCTCAAATAGCCCCAGACTCTGTCACATCAAGGGCAGAGATTTCTGTTCGCATACTCAGACTGAGCACTGTAAGTCATTAAGGAATTTTTGATCCAGGACAGCGTATGAGAATTCGATAGTGTTTCAGAGGACACAACTGCAGCAAGACATTAGTGAATTCACGTACATTTCAAGTTTAAAGAAAGTTACAAACACCAAACCTTTTTCCCCCC
>TRINITY_DN36443_c0_g1_i1 len=299 path=[0:0-298]
CTTTTTTTTTTTTTTTTTGTGGGTAGAGACTCCTTTAATCCATAAGAAAGATTACAGAACCAGTGCAAGTGGGAAAGGAGTGCAGCATCACATGTGAACAGGCAAATCTTTCAAGATGCGGAAATCCCTTTGCCAGAACTGTGAAGTGTGCCGGTATATAAACGCTTATGTCACTTTCTGGCATGGCGTGGACAGAATCCACTATCCACTGCCTGTAGTTTTTACCAGAATACAAACATTGATGCAAGCACATTTTTAGGGTGTCGCTGGTGATTTGGAGCGCTGTTTAAATGGTTGCC
>TRINITY_DN36406_c0_g1_i1 len=275 path=[0:0-274]
GTCTGCTCATTCCCCATGTCACACCACAATATTCATTGTACGTAGGCTATAGTACCTCTCTCTTGCCTATATCTTACCCCCTTGTGCCCCTTTAGTCTAAATCTCCCACCTCATGCTACCTCCCTAGTACTTCTTCCATATAATTCATCAACAGCCCCTCATTTCCTTATATCACACCCCATTTTGTCATCAACCTCTCTATCATCGTACCTGAAATTGTGCTCCCTCATTCCCCCATATTCACAGCTTTGTGCCTTCTATAACCCAGCCCGTAC
>TRINITY_DN36436_c0_g1_i1 len=221 path=[0:0-220]
CCTGCCTTTCCATTACATTCAGTAGAGATGGCATACAATCCAGAAGACTTGATAGCATTCAAGAGCTTGCCTGTATGCCAGGATATAGTTTGCATACACCACACAAAGGAGACACCATCTAACAAATCGGGTGAATGCAAATACCCTAGATTATTTTATGTTCACGGTTACTCATTTTTCAGCTGCTTTTAACTCAAACAACGATCTAGGTAAGAGCCCTT
>TRINITY_DN36490_c0_g1_i1 len=766 path=[0:0-765]
TCCTTTGTCTCTTTATCTTCCCCATCTACTTTTTCCTCTTGTGATCCCTTTGCACCCCCTCTATTGCTCTTTTCTTCCCTTATCATTTAACATCCTCCGCTCCCTTTCTTTCTCTCATCTTTTTTCTCTCCTTTGTCTCTTTATCTTCCCCATCTACTTTTTCCTCTTGTGATCCCTTTGCACCCCCTCTATTGCTCTTTTCTTCCCTTATCATTTAACATCCTCCGCTCCCTTTCTTTCTCTCATCTTTTTTCTCTCCTTTGTCTCTTTATCTTCCCCTCGCTCCGTCTTTTCTTGCTCCTGTCTGTCTTGCTAGTCGCACTCCCCTTCTCATGCTGTCTTTATCATTCTCTACTCTCTCATGCGCTGTTCTTATCTCTGTCTCATTTCTCTCCTCACTCATTTCTGTCTCACACCTCCCCTTTCTCCTTCTTTCTCTCCCTTTGCAGTTCTCACTTTATTTCTCTTCTTTCTTTCACTCCTCCATCCTGGAGCAGAGGGAGGGGGCAGCAGGTATGGGAGGAAGGGTTAGCAGATGGTGAGGAGAAAGGGTCACGGGACACCTCATGCCTCCCTCTCTCTCTCGTGTCCCTCCTCACTGCTCTGGCTCTGTAAGCTCCATAGTGCAGGAGTTAAAAGCAGGAAGTGGAAGAACAGACAGGAAACCAAACACGAAACTGCTGTTTTCTAGAGTGTAGCAGCCTTAGTCCCACTGCTTTGTCCCCACACCAAAACATTCCTCAACACCTCTCCCTCTCCCCCTTTT
>TRINITY_DN36434_c0_g1_i1 len=262 path=[0:0-261]
CCCACATATTAACAGTGCCTTCCTTTGTGCCAGACACTAGCAGTGAACTCCCGGAGTTCAAGTTCATTGAATTAACACTGGCATCATGTTCCAATTCAGCTAACAAATTAAAGTCATTTCTCTTAGCAGCTGAAAGATTTGAGGGTTTGCAACTCCACACCTTCACTGTGGAATCCCAAGATGCTGTATATAACTTGTTATCGTGCCAACAAATCTTGCTAACCGCATCATCATGCCCCATTAAAGTGTCATGTCGTCTTCC
>TRINITY_DN36478_c0_g1_i1 len=267 path=[0:0-266]
CTTGAATAGGAGAAAACATCTCATGGACTATCCTAGTTAACTGTTGGGTAAGGCACAGAAAAACAAGAGATGTCAGAATTTCTGTAGGCACCACTAACTGTCAGATGCCATTTACAAGAAAATACTTAAAATGCCAGATCTACCTAATGGTGCAAGTATCAAAAGACAGGACATTGTCCGAGGTGCACTGAAGAGGATCAGTGTTATTGTATAGGCAACAGTGACAGAATATAAAGCATTTACTAGAACTCGGATCTGGTGGATGGC
>TRINITY_DN36445_c0_g1_i1 len=284 path=[0:0-283]
GTTTTTCAATATTTCTTCATCAACACTGACTTCCAAGTACAGAGGAGAGTCTGAGAAACTTGTTCGCTTGTTATTTGAAATGGCACGGTTTTATGCTCCAACAACCATATTTATTGATGAAATTGACTCTATCTGCAGCCGTAGAGGTACATCTGAGGAGCACGAAGCCAGCAGGAGGGTAAAAGCAGAACTGCTTGTTCAAATGGATGGTGTGGGTGGTGCTTCAGAAAGTGACGATCCTTCAAAAATGGTAATGGTGCTTGCTGCAACTAACTTTCCCTGGG
>TRINITY_DN36427_c0_g1_i1 len=217 path=[0:0-216]
TCCAAGTGGAGAGAGGTAGCAGGCCGAAAGCCTGGGAATCGCGCAGATCATGCTGCCGGGGTGCACGCAGCTATGGCCGGGGAAGCCTCAAACGGGAGTCCGGCGGAATGCGGCCCTGTTTACTCCATGGCTGCCGTGGGGCTGCGCTGGAAGGGGCCCATTGAGGAGAGCACAGGTAATGCACAGACACACCGTTCAATCAATCGGGCGGCAGGGG
>TRINITY_DN36475_c0_g1_i1 len=261 path=[0:0-260]
CCTCGATATCTGCTGCAACCACCCACCCTCTGCCTATTTCTCCCGGCATCGCCTTCTGTAACTAGATGCCATCCCACCCGGCCGTTGTAACCACCGGCCAGTGCTGGGCGCAAAGAAGCAAATGAGTTATGCGGTCTGCGCCTTTTAAGTACAATAAATACAAATACAAAATACATTTATTGCGAAGATGTTAAATAGTTCTGCAAGAACAGGTTTAAGGATACCAGAGAAGGTCTTACAAAATACTCTGTTATAGCCATT
>TRINITY_DN36414_c0_g1_i1 len=489 path=[0:0-488]
GCGGCAGTGAAGGTGCTGTATTGTGTCAGGCTTTGTCCTCACAGTCCCAGACAGCGGTTGGCTGTAGGTCTTGCCAGTAGGGCCGCTCACGCTTCTGACGCTGAAGGAGTATTGACGTCCTGGGTGGAGTCCATTTATGATACGCCCCTTTGACCTGCTGCTGCTGTATGGGTTAAGAACTGTGAGGGCATCTTTGGGCTTCCACTGCAGCTCAAAGTCATCATAATCTGTCCAGTCTGGAGGACCCAGCCACGTGATGGACAATGAGGTATTTTTGACATCAACAAAGGATATGGAATTAGGCGGGCTGGGTGCTGTTCTTCCATCAGCTCTTGCTCTGTTGCTTAGGTCTCCGCTGTGGGTCACTATTACCAGAGTGTATTTCCGGCCAGGGACTAGGCTCTCGAAATGACATTCTCTCAATTCTTTCCCCTGTCTTTTTTCCTTTTCTGTTCCATTTGGATTGTAGAGAATCAGTTCATAGAAATC
>TRINITY_DN36425_c0_g1_i1 len=516 path=[0:0-515]
GTGGGAGGAGAGGCTGAGCCTAGAAAGGGAAACTTAGGAGGGGGTGGAGTGGCTGGGGGGAAGGGGTGTCCAACAGATGGGTGGGAGTGTCCACATGGACCCGTCCACATGATGTTTAAGTGAGTGCCTATGGGAGTGAGAGTGAATGCCATGGGGGGGTTGGTGGGGTACCCAGGGGGTAGTGTGGGTGGTGCCTGAGAAGAGTGCCCAGAGGTGTGTGGGGAATCTCTGGAGCATGGGGGAAGTCCATGGAGGGGGTTGGGTATGTGCTTGGGGGTAGTGCCCAGGGGAGGAAGGGGGAGTGCCTGGGGTGGCGTGTGAGGGGAGAGTGCTTGGATCGGGGCATCGCCTCGATGACAGGTGCTTTTCACAGATTTCTTTTTACTGACGTTAGAATATAAATCTCCATTTTGTACAACGGTACAGTACACTTTTTATTGGTTTAAATTCTTTTACCCATATATTTTTGGGTGGTTTCTGATAGTTTTTTAATTTCAATGTTTAAGTGTTTGTTAC
>TRINITY_DN36492_c0_g1_i1 len=255 path=[0:0-254]
AGACAGCTTACAATGGAAACCTACTCTAAACCATAACACTTCACTACCCACATAGCTCCTTGCAAGTGATAAACCGCCTCCATCAAAGAAGTTCATGGAGTAGTAACAGCAAAACAAACGAGAAAGTTCTGTCCATAACTACGGAATGACGTTCACGCAACCAATGCAAGACGGTCACCTAACCAAAGAAAGACTGTTACTTAACTAATGAACGAAAGACTGCCACATACATCAACAACACCCTGTCAAGCAGCC
>TRINITY_DN36448_c0_g1_i1 len=201 path=[0:0-200]
CAAATCCTGGGCTTTTACATGGGCCAAAACTAGTATCCCTTGTTGCCTATGCTAGATGGTGTCTCCATAGGGACGCACACAAGCCTCCACAATGAGCATGGATTAGGTCCCTGATGGACTGGTTTGTGTGTTTCTTCAGGGGACAGGTTACATGGTCACTCCTTGTATGGGTTTCACTGTCCATTATTTGTTGGGTCAAAG
>TRINITY_DN36462_c0_g1_i1 len=409 path=[0:0-408]
CTTTCAGCAAAACCAAAAAATGTTGATAGAAAATGTGGTGAATGATTGATTAAATATTCTCCAAATAGACACATAAAATAATCCATGCATCCATTCACAATAATTCATCAGTTCTTTAAGAGACAGAACGGGGTAAACATCAATGTGACCAGGACAGAAATCCTTGTCCAGGGCTCGTGCTCTGTTCTGGACAACCTCTACTGCTGATCGGCAATTAGTTAATGAACGTTGCTGTACAATGTTTTGCAGACTGATCTCTCAATCTTTAAGTAAATCCAATGGCAAAAGTTGTTTCTTACTAACACAATTAGATTGCCCAAATTCTACAGCACTTACCTTTCTGAACAAAGGCTATCTGGTCCTGGCCCATACCCCCAAATTGGATTACTGCAAAACAATTTAAATAAGC
>TRINITY_DN36472_c0_g1_i1 len=261 path=[0:0-260]
TCTAACAGATATATTTATTCATACAAACACATCACAGTTAACATTAATAACTCCATATTCCAATAATACACATATTTTTCTAAACCAAACGTCATTCAAATAAACTTAGATGTGGTTCACTTTAACCCTGCGGAATCTCTTAGGATTATGTTGAAACCCAAGGCTCATCGTAAACGGAATTCCTGCTTTTTAAGAGACCGTTTTAACATAAGGTTTCAGTCTCCAACGAGGGGTCTCATGATTTTACTGAGTTAAAAGCAG
>TRINITY_DN36405_c0_g1_i1 len=313 path=[0:0-312]
CTCCCTTCCCTCCCAATTCTGCTCATTCCTATTCCCTCAGTTACATCTCTCACGACTACATTACATACATCTTCCTTGCCAATGGATAATTTTGTCAGTGACTTTTGTTTCAGTGTCGAACAGAAAGTGCATGCAGGTATTAATATCTTTTATACAGGTGAAATTTCTCTATCCAGCAGCGTCATGATATTCCGACCAAGCCCTCCACACCTTACTATGTTTTCTTGGGCATCCCCTCCTCAAATAAATTGTTTCTTCTATTTCCATATTTCTATCCATACCCCTGAGCCATTGGGCTACTGTCGGGTGTTCC
>TRINITY_DN36444_c0_g1_i1 len=504 path=[0:0-503]
CATAAATACAACTGATTTCCTTTTAATGGGCACAGGTTTATTTTTTATTAACCTGTTAGTGCAAAGAGTACTTGGGGCCTCATGCCAATGGACGTGGAAAAATCGGCTGTCGCAGAAGTTGCACTTCCTCGAGGATCTTCCGTGCGATGCCAATGGCTTTACACGACTCGCGGAAGTGCAACTTCAGAAAATGTATGGAATTTCATAACATTTAAAAAAATATTTAAAAATTATTTAAAAAATCCCCAAAATTATTTAAAATCCGTGCAAATGTGTAATGTTAATTTTGGATATTTTCTTTTTATGCACAATTCATAGGGGTGTCAGTATGGTGATTACATGTGTTTTCCCATGCATAGCATAGTTGGGATTTGGGGGGGGTTGGTTATATTTAGGGGTACCCTACTGGTGCAGTACCAGTAGGGCTTTACTCATGGGTGGACCTTGGGGTGTATGTAGTGTGGCATTATTTTGGATTTTAGAACACTTTTTACATAATTTTAC
>TRINITY_DN36416_c0_g1_i1 len=336 path=[0:0-335]
CCTCCCCCGGCTTCTGACTCCGCCGACTCCTATCTGCTGCTATTCCCTCCTCAGGGGGGTATTTCACAGGTAGTGTTCCTGGGTATCCCCTTCGATCTCCTTCGCCCTGGGGTTGACTGCTTTGTGGTCTCTCCACCCAGTTATACCGAGCCGCCGTCACTTTCCGGATGTGGGAGATCACTTCCTGATGAGCCATCCGCTCTCCCCCGGAGTGTCCCCTCCACCACCTGCACACGTGCCGGTTCACGTGTGCTCGCCGCCAGTTTCCGCGAGCCTTCCCCTGGTTCACTCACCGCTTCTTGGCCGCTCACACTGGCCTCCTCGAGTCAAACGAGC
>TRINITY_DN36408_c0_g1_i1 len=232 path=[0:0-231]
CTGAGGTGTCCTCTGAAGTTTCCCCAGCGCCTCTGGGGGTTGCTGTTTTCCAGGTATCTTCACCCTTGGAGTTACCCTCAGCCATAGTAGGCTCGGAGCTTGCACTAGCTGAGGCTTCCTCGGAGGTTACCCCTTTGTCCTCCGAGGCTGCCTCAGCACAGACTTACACAGAGGTTGCCCCATCCCAGGCATCCTTGGATATTGCTCCCGCATCCTCCGAGTTGGCCCCGAC
>TRINITY_DN36497_c0_g1_i1 len=341 path=[0:0-340]
ATTACACAGCTGGCAATACAAGACACAGCCATAAGATGATCAATCTGACATTGTAGAGACTCCATTCCTTGAAAAAGAGAGGATTGATAAATGGATTGAACATTTGCAACGTACAAAAACTGACAAAAGACCAAAGGATGTCATCAAGCAAGTGACCGGAGCCAGCGAGGAGGAAGCTGATGAAGGCGTCCATGCTTTGAAGTCTTTTTGCTTTGGTAAGATAAAGCAGATCCGTCACTCGTTGAAATCCCAGCAACAAGGCGGTAGAAAGAAGAAACGGCTGCCGCTCGGGGTCAAGTCAAAGAAGGCAGAGAGAAGTGATCTCAGCTGCATTGTTCCTG
>TRINITY_DN36418_c0_g1_i1 len=215 path=[0:0-214]
CTCTTATGGTACAAGAGAGGAAATTTCACACTCTTTATAGATTTATAGGGATGTGAGTGATGTCTCATGGTACAAGATGTCATCTGTCATCTCATTGTTTTAAAGTGAATAGTCTCTGAAGGTCATCTCCTATGTTTTAAGCGGTAGTGTGATGTGCTTATAAATAACTAGCCGCCCAGGGTGCAAATACCACCCCCAGGCAGGCTCTCCCTCCC
>TRINITY_DN36461_c0_g1_i1 len=253 path=[0:0-252]
TTGAGACTGCTGGCATACAGGACCCGCCCTATGCCAGAGGCAAAAATGCAGGCCGTGAAATCTACAATGGAAATTGCTTTAGCCATGCAAATGGCAACTAAGGGTGCCTCCACGCTCACAGTCCCAGACCTTTTCATACATCACGTATTTGTCTATATACAATCATAGATTACTACTCCTTTTGTCTTTTTTGAAGGAATATGCAGTCGTTTTATCGAGTAAACAATCTCCTCAGCTGTTAGTTACACGATCG
>TRINITY_DN36446_c0_g1_i1 len=297 path=[0:0-296]
CTCGTTGGATCTCTGCTGATTTGCTGGGTAATGGCGGCAGCTGGGTGCCATTGCGGGTTGGCGTCGAAGATTGAGGCGAGACTGAAGAGAAGGGAACCATGTCGAAGATATCCGTGGATGGGAATTTTGACGTCACGCTGCCTGCAGGTGAGGAAGCTACGTCACTTATCCTCAACTGGTTCTCCAAATCTTGTACCTTACATTTCAGTTCTGTATTTTCAGTTTCTAGCTCTTGAATTCGCTTCTGCAGGCCTGCTATCTGTTTTCTTGTCTCAACATCTTTTCCAGATCGGAAGA
>TRINITY_DN36467_c0_g1_i1 len=350 path=[0:0-349]
GTCTATTTTCATCCAATCTTCATATATCAATCATCCAATCTCCATCCATCTAATCATCAATCCATCCATTCCCCAAACCATTAATCCATCATCCATTCATTCTCCCACAATTTACCCATCCACCTATCGAGGCACCCACCCAAAAACCTGTGTATCCTTCCATCACTTTAGCGATGGCAGCAAGAGCCCAGGCGCAAGTTGAAAAAATAAATAGACTGAAAATTACACTGCATTTGCCATTTTTAAGCTGGGGTCGCCAGGCAGCTTGTAGGGGCAGCCAGGAATAGCATAGGGGGTTGCTGTGATGGCCCCTGGCCACCCCGAAATGACGTCCCTGCTCGTTAACCTCC
>TRINITY_DN36467_c1_g1_i1 len=305 path=[0:0-304]
CGATCATCAAACCACCCACCCATTATCAACTCCTCCATCCATTAGCCACCCAGACATCACCTGTTCATCCGTCTGCCTTTCCATCACCCATTTAGACACCTATTCACCCACTTCCCCATCCTCTCTCCATCCATTCACCTACCTGATCATCCTTCCATTTAACCACCAATTTAGCCACATATCCAGTCATCTGCCATACATATTTCCATATAATCTTCATACATCAATCTCCATACATCTCATCATCAATCCATCCATTCCCCAATCCATTAATCCATCATTCATTCATCCTCCCACAATTTCCC
>TRINITY_DN36432_c0_g1_i1 len=209 path=[0:0-208]
GGGGTGTGTCCCAGACAGATATAATCTGGGTTGTGAGTACTGGAAACCGAGTGCTAGGGGTGGTTTCGATTGAATTGGGTGTGCCAGGGTCTTGAGCAGACCCTGGGCTTTGTGTAGATTTTTATTAGTGCCACTGGCATCCATTTTATGCAAGCTGCCATGAGGCTGTGGCTACATGTGGATGGATAGTTAGTATGGCACCAAGGTCC
>TRINITY_DN36484_c0_g1_i1 len=353 path=[0:0-352]
ATACAGATGTGGAAGGAGTGGACCTTTTACAGGTTAAGATTGCCCCTCAGAGGCCGGAGCGATTTATTCAGAATTTTACTTTGCAGCGATTTTTTTGGAACTTTGCATTTTCCCCATTTAAGGGACTGGTGTGCAATATGGTATCCGCACAAGTTTAAGAGTTAGTTGTAGGTTGGAAGAGATTCATTACTGGGAGCATCCCGGTCTTCCTCCTATATTTAAAGATTCCCTAGCAAAACAGTGGGAGAGTAAGGGTATTTGCAAAATAGGGGACCTATTATAGCGCCAAGATGCCTTTGGGTGGAAGTATGCGCTCAATAACTATCTCTGATGATGGGGATGATGATTAGTAG
>TRINITY_DN36463_c0_g1_i1 len=334 path=[0:0-333]
CTGGGGAGTCTTTCTATGTCCTGTGTGGACACTTCAGGGAGATTGTGAAAACACCAGGCTGTTGCCCTCTCTGAGGAACCACTAATCGTTGGTGCTGTGTGCCTATTTATGGTAGCATGTAGGGAGGTTTGCTCCTTGATGTTCAGCAGGGAGGAAAAAGGAAAAAAAATATTTTGAAGAAAGTCAGGCTAACGGCAGAGCCAAGCTGCAACCAAAATGGTCGCTCTTCCTGCCAGCTCCACGGGCCGTTTGCAATGATCTGTCCCTCATGGCAGTCCAGCAGGACTTGAGACCACACAAATGGAGATCTTGGTTACCAAAACAATGGTGTAAT
>TRINITY_DN36471_c0_g1_i1 len=218 path=[0:0-217]
CTGTTTTAGGCTCCGCTCGTCTGTCATCCCGTCTGCTGAGCCCCAGATCTCCTCCTGCAGACAACTAGTTATCGCTGTCATGCGGTGGTATGGCACTTGTCTCTCGGGAGGATCTTTGGCGCCCAAACCTCGGGCTCCCAGGCATCTCCCCCAGACCGCTTACCGTGTGTGTCCGTGCCGGTGATCGGACACGCTCCACACTCGCTCCGACCCTTCTC
>TRINITY_DN36460_c0_g1_i1 len=306 path=[0:0-305]
CTGGGGATATATCTTATGACTATCTTGAGTCTTTTTTGAAAGTGTCGACTGTGTTTCGGCTGACTTTGTTATTCTCAGCAGCCTTCTTCAGGACAAAAATAATTGTGCTTGTCTGCACTACAATTGTTCTGACTTATCTGGTATAATCTTAAACCACTGGTATAGAAGTGTTTGTTTTCTCGGTTATTTTTCTGGTTTTAACCAGTCAGTACTGTGCATCATAGCCCTTATTATTGGGACTGGATATTCAGAACAGTCGTTATGTTGAATTTCTTATTTCATCAACGAACCTGTAGGAAACTCAGC
>TRINITY_DN36438_c0_g1_i1 len=215 path=[0:0-214]
CTTGGAAGCGTGGTGGGTTACATGATCTCCAACAAATTTATGAAAGTGGAGAACTACTCTCATTTGAACAATGTAAAATCAAGTTTGATCTTTCGGAATCTGACAGGTTCACCTATATTCAACTGCGACACCTGATCACCCAACCCAAAATCAAACAAGCGGGTACTAGAGATCTCACTGAACTGGAACTTTTGTTTCAAGACCCGCCCCTTAAG
>TRINITY_DN36494_c0_g1_i1 len=256 path=[0:0-255]
TGGGCCGGCGGGGCTCCAGCCTGGGCCGGTTCCGCCGTGGGTCCAGCTGAGCGAGCAGTCCTCACGGAGCCGAGGAGGGCCGGCTGGGAGAGCCTGAGCTGGGACTCCGTGACTTTATGCAAGGAGAAGAATGCTGCCTACCCAAGGCTCCCAGCATGGCGGAGAAAAGGCCCAGAAGGAAGACTCTCTGGAGCATCCATCCACTGCTCTCTTCAGAGAGTATCTGCGGATCCGGACCGTGCACCCAAAGCCGGAC
>TRINITY_DN36496_c0_g1_i1 len=243 path=[0:0-242]
CCACAGCACTGTATGGACAACTGGGCAGGTTATGCAGCAGTCCACACTTGAGGACTTGATCTCTGGGGAGAGAAAGAGACATTGTTAACCCCCCAGATCCACGCAACATGCGTATTGCATGGTTCTAGGATATAGCGGGAATCTTTGATTGGGAGCACTTTATGCAGGCAAATTTTCCTGGAAATTCTAAATCTCAGAATGCCCTTCTTTCAGAGGGCGATCACCCCCTTACTGCCATCCCCC
>TRINITY_DN36457_c0_g1_i1 len=382 path=[0:0-381]
GGGGGGGGGGGGGGGCAGTATTGGGGACAGCACACACTTACATCGGCTCTTTTCTCTCCAGCCTACATCAAATGAGAAGAACCATGTGAGAGACCCAGTTTGAATTGCCAGCGATAAGGACACGGGCAGTGGGTCTTGGACAGGGAGTGGGGGGCTTTTACTGTAAATTGGCTCCTGAAAGGTTTCCATTCAAAAGCATTCTGAGAAAGTGGGTAGAATTCTCCCATGTGTGATCCTGAGTGTGCCTCTCGTAGGCAGAGGCCTGGTAGGTGGTGTACATCCAGGTCCCACCCAGTGCCAGACATTACTTCTCTTAAATTCTAACCAATTTGAATAAGCTTCAAGGACACGTTTCTGCAGACCATCATGCATTAAACCACAC
>TRINITY_DN36458_c0_g1_i1 len=306 path=[0:0-305]
TGATACTGTTGATGACTCATGTGAAACCCAGTCCCAGAATATCAACGAGGATACTCTCCATGGTTTGCATGAAACTCATTCAGAGAATACAGAGAGTATTCTTCTAAGTCTTTATGAGATCCATGAAGTTCAATCACAAACGGAAGAGTATACTGTCCATATTTCGCATGAGCCAAAAGCACAGAATGACAAAGAGAATACTATTAAAACTACTGACAAGCGAAAAGGAAGAAAACCTGGACGAAAACCTAAAAAGGGCCCAGGAAGGTCTGCAAGACACAAAGGAGATAGACGCACGGAAAGAGC
>TRINITY_DN36420_c0_g1_i1 len=218 path=[0:0-217]
GCTCTTCCGATCTCGCCGCACAAAAGTTGCTACCAAGGGAAAGGATGATCGCACGGAGCTAGAGGAAGCTGACGAAGACCTCAACCACGTAATCCGTTCTGTTTTCACCCTCCACCATGAGCGGCCGGCCAGTGCTGGATTGAAGCCCACCGGGGAAGCACCCCAGCCCTCATTGGAAGAGGACAGGGGCTGCAGCTCACCGTTGACTTTGTCGCCCC
>TRINITY_DN36404_c0_g1_i1 len=386 path=[0:0-385]
CCTCTCCACAATGAGCTGTAGCATCTCCTTGCCCAATCTTTAAATCTCATCAGAATGAATGCACTGAGCTTTGTAAGATGTTGCACTTGGGGAACCATACAATTTGAGGGCTTCAGCTATCCGTCCCTCTGCCCAGACTTTGACAAGAGCCCCACATACTTCAGGTCTGGAAAACAGCCTCACAAATGCCTGGATGGTTTCCCCTGCCCTAGGACAGCTCTCACAAATGACCCACCACCATGCTGTACCTTTGTGGTCCTTATAACTCGTCTATCTTCAGCGCCTTGAGACCATCTTGATGGTAATACGTGCACTTTACAAAAACCTAATAACATAACATGCTGCATTTTCCAGAAAATAGTATCCTCCCTCAATGTCAGATGTAT
>TRINITY_DN36412_c0_g1_i1 len=220 path=[0:0-219]
TGAAACAATAGTGAGCGTAAAGGAGACTCGATTGACCTCACTGGTGGCCAACATCCTAGTGGGTCTCTCCCTTTTCCTTCTGCCATTTCCACTGCAATGGATTCCAAAGCCGGTCCTCTATGGCCTCTTCCTGTATATTGCCCTAACTTCCATTGATGGCAGCCAGCTCTTTGAGAGAATTGCTCTTCTATTAAAAGAACAGACGGCTTACCCACCCACC
>TRINITY_DN36485_c0_g1_i1 len=289 path=[0:0-288]
ATTCCGAGCCCTGGAATTGAATCCCAGGGTATTGGATGGGGGACTGATCCTCCCAAAGAAGCACTCTGTGAAGGAGCCCACAAAAGCAATTGGCTTCAATTTAGAACTTGAAAAGAGGATCCAAGAGCGGGAGGCAAAGCGGGAGGAGCACGAAGAGGAAAAATTCACTTTCCATTCAAAGCCATGTCCAACTAAGCTGCTTGAGGAAGTGGTGGGTGTTCCTGAGAAGAAGTGTCTTGCTCCTACAGTCCCGAAATCGCCAGCCTTTTCTCTGAAGCACAGAGTCCGA
>TRINITY_DN36433_c0_g1_i1 len=291 path=[0:0-290]
CCCCCGGACTGCAGATTTTACAATCTTAAAAAACTCAGTACTGCAGACCTGCAGATTTTACATTCTTAACAATCCCCAGTACTGTGGACTTTGCATTAAGAATTCCCTGAACTGCGATTTTTAGTACTGTCGATTTACATTCTCAATTCTGCGTACTGTGGATTTCACATTCTTAAGAACTCAGGTACTGTAGATTTTACATTCTTAAGAACCCATGCTATGGATTTTACATTCTTAGAAAGGCCTAATAATTCCTGATAAATCCTGTCAATGTCTATATGGACGGCAACA
>TRINITY_DN36483_c0_g1_i1 len=448 path=[0:0-447]
TCCGATCTCACCCAGATCCCTTATCGACTTAGAGTTGTAACCTATATGTCTGCTCGCTTGACAGATTCAGGGCCTAATAAATACTGACCCAGATTTACCATGGCAGAACCACGCTACTCTTAAGCGGAGGTGGTGAGCTTTTAACCTGTGCCTGAGACAGTACAGAAGTGCACTATTCTACTTGCCCATCCTCAACTGGGTGAGTATTGCAGTGGGTGGTGGAAGGAAAGTCTCTTAACTGACAGATCGCAGGAGCAGCAGTCGGGCTACTCTACGGCATCGTAACACTGTGAATGACAGGACACCAGACAGGGCCCTGGCAGTAGCGTATTCTATTTCCCCATAAAAAAATCCCACATCCGCACTTTTAGGTGCCACTTGCACAATTGGCCTTTACCAAAGGCAGCGAGAGTAAGGTTCTCAGGGTGGGGTGGCAAAGGCCTAAACG
>TRINITY_DN36439_c0_g1_i1 len=461 path=[0:0-460]
CTCCTGGCTGCTTTCACACCAATCCTGTGCCAGAGAAGGGCTCCGTCGGAGTGTGAGACTTGGGCTCTCCCTCAGTAAGACTCAAGACCTGCTGAACAGTTCCCACCGCTCCTGCTGTCTCCTGCTCTCACACTGCACTTTCTCTCACCTGTTTACCCACCACTTGTCAACAACAACCGGCTAGTATCCTGCACGTGCAAAGTGTGGACTCTTCGATGTGCTTCTTCATTCAGAGCTGTCCAGCCAAGAGGAGCCAGTACAAATCCGTATGCACATATTACCGAGGAACCACCACCTATCCAAACTAAAGGGGAAACGCACTGCTAACAACAGCGACAGATAACTACCAACAGCACAGCCACGGAGGAGGACCTCCCCCTCACCCAAACACACGGAAAGACCACCAGAAACTGGGAAAATTCACCCCACCTCTGCAATCACCAGGGAGGATTCAAGACGCA
>TRINITY_DN36473_c0_g1_i1 len=365 path=[0:0-364]
CTCGTCCCTCTCTGGGCGCAGGGCGGCGGGCAGCGCCTCCAAGATGCCCTTCTGCTCGGTGAGGATGTGGCTGAGCTGGTACATCTCGCTCTCCAGATAGGAGATCTCCCGCGCCGTGCGGATGAACTGCCGGTAATTGTGGTAGACGTTGCGCTTCAGGCTCTGCGCCGTCTCATCGGCCAAAGTCTGCACGCGCTGCCGGTGTTCCTGCAGGTCGCGGTCGCCGTCTGATTGCTGCGAGAGCCGCTGGACGTAGGCGCGGGACTCGAAGTCGCCCGACTCCAGCTGCTTCCGCAGCCGCGCGTCCGCCATGGCGAGTAGGCAGCTGCGGCTTCACCCAAACGGTCCGCCGGGTAACAGTTGGG
>TRINITY_DN36428_c0_g1_i1 len=520 path=[0:0-519]
GGGCAAAGGGAGTGATTTGAACTTCAGGGGTATTGACCATGTAAACATCATGGCCTACCACAGACTATCCGCACATCTCCAACTCTGTTGTCTTTTCGCAGACTTCTCAAGACACGGCTTTTCACCCTCCCCGACTGACCTCTTTGATGGGACACTTTAATCCCGGTACTGAACATTGTTTCTCTAAGTTTAGCAAGACAGTGCAGCGCCAAGAGACCCCTCTGGGGGTGTAAGTCGCGCTTTATAAAACCCCAGTAACATAACATAACATAACATAACATGGCAATGTGACCCTGAGAACCCAGGCGAGATTTGACCCCATAACATTCAGTGCTTTACACAATATGACCCTTGGTGGAAGAATGACATGTATCCTGTGACTGTGGGGTGGGATTTAACCCTGTGACCCTCAATGTATTATACCATATGACACTGTTAATATCAGGACAGTTGACCCGCATGCCCTCAGGGACCTCTGACCTCTAGGGGATTATAGGCTGCGACAATCAGAGGATTTAAC
>TRINITY_DN36453_c0_g1_i1 len=280 path=[0:0-279]
AATATATGGAGGCTGCCACACCGCTGACAAACCAACACTACCGGGCAGCGGCTCAGGGCGACATGTACGGGCCAGGGCACGACTTGGCCCGCTTCCAAGCTGAGGTCATCAGCACCATTCGCGCAGAGACTCCAGTCAAGCAACTCTACCTGACAGGGCAGGACGTTTTCTGCTGTGGCATCGCAGGAGCACTCCATGGGGGCCTGATCTCCGCCTGCGCCGTTCTTAATCGCATCCTCTATGTGGACCTGCAACTCCTGAAGAAGAGACTGAAGCGGCC
>TRINITY_DN36451_c0_g1_i1 len=330 path=[0:0-329]
CAACCATATTTTACATTCCCGTTCCATCAAATGATGAATCCAGCTTCCAGCATGGAGAGTATGAGCGAGCAGCAGTCGGTACACTCTGTGACGGGGGTCCCAGCACACGAGTACCAGAATCTTTCCGCTGCTCCCGGGTATGAACAGAACCTAGAGACGCTCACTTCCGTTCCAGCCTATGAGCCGCAGTCTATGATGGGACTTCTAAATTTTGACACAAAAGCGGAACCATCGCCAGAGCCTCCAAAAGCCAAAGGAAAACGAGGCAAATCAACAGAGCCAAAGACCTCTGCTCCGAAGGCTCCCAAAATCCCCAAAGCCCCCAAACCC
>TRINITY_DN36401_c0_g1_i1 len=295 path=[0:0-294]
CGCGTCTCTGGCACTCCGTCCTAGTAAGGCCAGTCCTTCTCTACCTGTTGCAAACAAAAATACATTGTTTCAATTTTTCCACTAGTTTAAAAAAAAAAATGATATGGAAAGAAATGCTTACTCTGGATTCCTAATAAGTGCCAATTAACGCCTGATTCTTTGAATTGCCAGTACGCATCCCTATTTCCGGGTAGCAGTTCAAGGACACTTTCAGGTACAGTTTACATACAGGGCATCTTAAACTGAGCTTCTTTAAAAACACAAGTAATACATGCTGTCATGATAGTCTCCTTTT
>TRINITY_DN36466_c0_g1_i1 len=225 path=[0:0-224]
CCCCTGTCCTCTAGCACCTTGCTGTCCGTTTCCTCCTCCTTGTCGATGACCCATATGACATCCTCTAGAGGCTCATAGATTCTCTTGACAGTGAGCGACTCATCCACCACAGCCCAGAGCTGCTCCATGAGGGCTTTGTACAAGAGGCCGACATCCTTGGCCTTGCGGCCACAGTCCTTGCTCACCTCCGTGGTCTCTAACATCGCCTGGCAGTCCAGATCGCAC
>TRINITY_DN36429_c0_g1_i1 len=228 path=[0:0-227]
CCGATGTTTTATTGTTTTGAAGGGAGTCAGTCCCTTATACATTATTCTGAAAGTAAGCCTTGTCCTGGGCCGCATTAATTTTGACAGAATTGGGTGACTGCTGCCAATTCTAGACTTATGGTAATTAGCATCTGATCCCAGAGTTCACTTAGGCAAGACCCTTCACCAGACTTGAAGACTTGCTTGGGCTGATTGTGAATGAAAATAAGCGCCAATGGGGTGAATGTC
>TRINITY_DN36423_c0_g1_i1 len=340 path=[0:0-339]
TTCCCTACACCACGCTCTTCCGATCTGGCCGGAACAGTTTCAGTACTTTGTGACTTTACAAGAAAGTTGGATAACTTGGCTAAAATGTCCCTCCCTGGAGTTCTAGGAAGATCCTCGTCAAACAACTTCTTGGTCACAGCCAACACTTGTTCAGTAATTTTTTCTGGCGGGGCCAAAGGCACCTCCTCTTTAATGAGAACTGCTGGAAGGTGAAGTGTAGATGGAGGAACCATGTAAGCAGCTGGGAGGAGCTCATCAGGATGTGAATGGTCTTCAATTTCTCTTGTATACGTCTTCGGGACCCCATCATACTCTTCTTCTGAGATGGATGGGAATGTTG
>TRINITY_DN36410_c0_g1_i1 len=388 path=[0:0-387]
CCTGCGGCGAAGGCCCGGACGCCTCCCCCACCCCAGACGCCGCCGCCCCCCCAGAAGAGGGCCCGGTCGCCCTCACCTCGGTCCCGTTCCCCAGTGATAGCACTCGCGGCTCAGTCCCGCAACCCCCCGCAGGGTCGCAAAGCTCCTGCCGCCAGGTCCCGCTCCCCTCTGAGAGCCCCCGCGGCCCGGTCCCAATCCCCCCCGCAGCCTCGGAAGTCCCTTGCAGCTCGGTCCCGCTCCCCCCTGAAGACACCCGTAGCCAGGTCCCGGTCTCCCCCGCAGGCCCCCGCCGCCCGGTCCCAGTCACCCCCTCAGGCCAGAAAGACGCCCGCAGCCCAGTCCCCTCCGCCGGCCAAGAAGGCACTCACCGCCCGGTCCCAGTCCCCCC
>TRINITY_DN36413_c0_g1_i1 len=445 path=[0:0-205 2:206-238 3:239-444]
GGTTTTTCTTACTTTTTTACCTTTATTTTTTTGCATTCATTTTTCAGCATGATCACGTATTGCCTTCCAGTACAGCGAGTGCAGTGCATTCTGGGAATGTGTGCATTAATGTACACTCGGGAATTTGTTGAGGCCAAGCTTCCATATTGCTTGTAGTGTCTTTTTTCCCTTATTAAGAGACATGCTCATTGTCTTCCACGCCACCCCTGTATACAGATTTTGGTGTCAAATACTTTCCAGGGTGGCGTGGAAGACAATGAGCATGTCTCTTAATAAGGGAAAAAAGACACTACAAGCAATATGGAAGCTTGGCCTCAACAAATTCCCGAGTGTACATTAATGCACACATTCCCAGAATGCACTGCACTCGCTGTACTGGAAGGCAATACGTGATCATGCTGAAAAATGAATGCAAAAAAATAAAGGTAAAAAAGTAAGAAAAACC
>TRINITY_DN36413_c0_g1_i2 len=445 path=[0:0-205 1:206-238 3:239-444]
GGTTTTTCTTACTTTTTTACCTTTATTTTTTTGCATTCATTTTTCAGCATGATCACGTATTGCCTTCCAGTACAGCGAGTGCAGTGCATTCTGGGAATGTGTGCATTAATGTACACTCGGGAATTTGTTGAGGCCAAGCTTCCATATTGCTTGTAGTGTCTTTTTTCCCTTATTAAGAGACATGCTCATTGTCTTCCACGCCACCCTGGAAAGTATTTGACACCAAAATCTGTATACAGGGGTGGCGTGGAAGACAATGAGCATGTCTCTTAATAAGGGAAAAAAGACACTACAAGCAATATGGAAGCTTGGCCTCAACAAATTCCCGAGTGTACATTAATGCACACATTCCCAGAATGCACTGCACTCGCTGTACTGGAAGGCAATACGTGATCATGCTGAAAAATGAATGCAAAAAAATAAAGGTAAAAAAGTAAGAAAAACC
>TRINITY_DN36402_c0_g1_i1 len=223 path=[0:0-222]
CCCCTGTTCAGTTAGGTCTCCATCACTGTGCAATATTGCAGTTAGTAATCTCAGAGTAGAGTTCCCTGATTTACTTAGATTATTTTTCAGTCCTAGCAACCACCTAACCATCAGCTTAATAGCCTGGATTTTGACCAATGTTTCAGGAGAAACTTCATCATCTGGAACCCAAAGCTTTGCAGTTTTTTTTCCAGGTAGCCTGTCATTCATTAGTAAATCTTTG
>TRINITY_DN36474_c0_g1_i1 len=279 path=[0:0-278]
CTCTGGTGCTCTCGCCGGCTCAACGGTGATGGAGGGCCTGGATGGAGGGATCCTCATTTGACAGCACTTCCATGGACCCAGACAGGTGCCCGCACCTGCTGGCTGGTGATAGATGGCGCCACAGATGCTGCCCTTGCTGTCCAGACAACGACTGCTATGCACCAGCCTCAGTTTCCTGACTTTGCTAAGGCTACTGCTCCCTTTGACCTGCCTGGTCTACGACAGGTGCTGCTCTTCTGACCAGGCCTGGATGGGTGGCAGAAGGCCCCCCCCCCCTTT
>TRINITY_DN36430_c0_g1_i1 len=393 path=[0:0-392]
CTCCATCAATATATCTATCTTACTGCAGTTGTACCATCCAATCTTTGAATTGCCAATACTGGGGGCATTCTCGCCTCTGACCGCAGCAAATGGGCTAACAGGCGACCGCTCTTGTCTCCCTCCTTGTGTATGAGCTCCCTATACCTGGCATACTCTAAGTGTCCGAGCCTGTCTGGCGCATCAGCATGGTTTACCTTATTTAATACCATTGTTTCTCTAAGTGTCCGGTCTTGTACAGCCTGTTGTTCAAGTGTAGTAATCACTCCCTCCAGTGACTTACTCTCAGTGTTTAGTTTCTTTCTCATACCCGCACCACTAGTGATGCAGATACCCCTAATGTACATCTTGAATGCCTCCCATACAGAAAATATGTCACTCCCTGGAGTATCATTT
>TRINITY_DN36476_c0_g1_i1 len=224 path=[0:0-223]
TTTTGACTAAAGCCCGTATGTTAATTTCCCTGTTTTTCTTATTTTCATTTTCCTTTTGACATTCCTCCATAGCCTGTGGAGACAACAGGCCCCAAACATTAGAGGATTCCCCAAACCCATTTCTGTTGCTGCTAATACGAGCAGTATTGTTCCCGCTCACATGGATGGTGGTTGATGCTTTTCTGCATGGCTTCCTCTCGCCCTTCTATGTCGCTTGCCTCACC
>TRINITY_DN36480_c0_g1_i1 len=246 path=[0:0-245]
CTCATCCATCCATTATCCACTCAAACCTCACGTTTACATCCACCCCACCATCCCTCTAACCATCCACCTTTCCATCACCTACTTAGACACCTAGCCACCCCTTCATCCATCATCCCTCCATCCGCTCACCTGGCCATCCTTCTATTGCATCCACAAACATAATTGCATATCCAGTCCTCTGCCATATGTCTATCCATACCATTTTCATACACCGATCATCTAATCCCCAAGCATCAATCCATCCAC
>TRINITY_DN36426_c0_g1_i1 len=442 path=[0:0-441]
GCTCTTCCGATCTCTTGGAATGAACAGATGCAAGAAAATTCAATATGCACCAGGCATTTTCTTTACAATTCAAGAAAAGATCAATTGCAACACTGATTTTGTTGCATATGCCTCGCAGTGCCCCTGTTCTAAGTTTTATATTGGTTCTACGATTCACCCATTGAAAACAAGGATTCTTGAGCATTACAAGCAATCAAAGCCAATAATAAGCAATACCCAGTGGCAATGCACTTTAAGGAGAGTCATAACTCATCCCATTTGAAGTTCTGTGGTTTGAAGTACATTCGCCCTAATCCTAGGGGGGGCAATAGGGAATTAAAATTGCGCCAATGGGAGTCGAGACTGATCATGAATTTGCATACTTTGGCCCCTAATGGTTTGAACTATGACAGAATGAAGTGTATTTTTGTAATGATTGTGACAAACTTCTGTTCTGCACTTT
>TRINITY_DN36482_c0_g1_i1 len=327 path=[0:0-326]
CGTGGACCGAATGCGATTCGAGTTCTGATGCTGATATTCGGCTGGAGTTCTTCTCCACTGGACAGGTTGGCGCAACAGGAATTCAGAGTTCTGTTTATGAACTGTGCTTAAGCAACTATTCTGTTTGGATCCCATTCCTCCAATTTATGCTACCCAAATGCTAACAGAAGCATAACCGGTAGACCTAGGATGCATTCTAATAGTGGAGGGAAGGACTGATGTTGTGATTCCCTTAAGGCAAATTTCCATCTCTAAGACCTGTAGGGCAGCCCCCTGGAGAGCTGTCTATGTGTTCTGCAAATACTGCAGTTTAGACTCAAATTTCAG
>TRINITY_DN36417_c0_g1_i1 len=298 path=[0:0-297]
GGGGGCTCCACAAACTTCTTTCCAAGTTTGTCTGTCACAAAATTCCCTATAGCTGGGCTGATCTTGTCTGGTCTCAAAGTTCGAAGAAGTATTAACTTCTGCAATTCATTTAATTGTTCATCCAATGGTTTTGGCAAAGGAACGTTGTGCGGCTCTTTACTGTCATAGATTTTACGCCATTCGTCTACATCGTCACGAATATGGTCTCTGATGTCAAATGATTTAAATGATGGTAAATCACTTGCACGGCAGATCTCGTCCCAGCTCCTATCTGGCAGCCAAGATGGTTGCGGATTCC
>TRINITY_DN36455_c0_g1_i1 len=300 path=[0:0-299]
CGGCTATCTTCTGTATGGTGCTCAGCAACAAGTCCCCGGAGCCAACAGACTCCTGCGTGTATCCAAAGCCCTGGAGGGAACCGGCAGCATGGCACCTGGATCCCATCCCTGTCGGGGTGTGTGGGCGGGGAGGTAACAAAGGCTGAGGTGCTAAAGCATCAGTAAACAATGTGCTAGCCAAGTCCTGTGCCTTTGCCCGAACCTTCTGGTAGAGGCTGTTCCCATGAAGAGGGTCCGGGGGTCCACTGAAAACTGTGGCTTCCTGGATGAAGGTGGCATTCCGCAGATCGGAAGAGCACA
>TRINITY_DN36486_c0_g1_i1 len=202 path=[0:0-201]
TTTGGTGGCGTTTCAACAGCCCTACTACCTTCAGTGTCACAGTGCACCACTTCTCCGAAGGATGAATTGTTGCGTGGCAGACAGCTGCGCTCCATCAACATTGCTCCCAGCTGCCTCTATCGGTATCCCCTCCACAGGCCTCAATGTTTGATCAGTACATGCTCCCAGCAGTCTTATCTGTGTCCCCTCTACAGCTCTCACC
>TRINITY_DN36464_c0_g1_i1 len=623 path=[0:0-622]
CTTAGGGCTAGTTCCCCACCGGAACAGGATCATTAGTCCCTCGCAAGAGCTGGCACCCCAGGTCCTCACTAAGCTGGGTCCCCGCCAGAGTTGGCCCCTTAGCTGCGGAAGATCTTTGTAGTGTTCAGGAGTTGTCTTTAGTTCTGTTCCAAAATCAGGTAGATCTATGCCGCAGTCAGGAGCAGGAGCAGTTAAGGGACAAGCCCATTTCTGGTCTAGGCCCCATACCAAAAGTGATACTCCCTAGACAAGCTCCCCCAATAAAAGCTTGAGAGAGAGTTATGAACTATTTGTCCCCTCCTATTTTATTTTACCTACCTAGGGCGGGGGGAGTTGGCACAGAGCATGAAATGTGACTGAGGTGGTTGCCATTTTTAGCGACTGGATGGCACCAGAGGACTCCTATTTTCTCAAAAGCTCTTTTTTATATGAACATATTGTCTCACACACTGGGCACGCACACACCACTTCCTCGATTTACTCCAGGTCTTTGTTTTGTTTTTTAAATTTTGGGTATCTTTTATTACGTTCTAATTTAAACAAAAATATCGGTGGGAGGGAGAAAAATAAAAACCACAACAAAAAAAAGCTGAAACAAGGTTTTCTTTGGGGGGGGAAGGGGG
>TRINITY_DN36477_c0_g1_i1 len=272 path=[0:0-271]
CCCTGGTGGGACATGGTCATCAGTTGTTATTGGGGCTTCTAGATTATCCCCTAAAACGCACAGACCTAGATCTCCACGCCAGGGCAGTGTTGGAAATACATCAACTGGGCCAGCTCTCTCTTCACCTCAAGCCAGCACTGTTCCTACTGAATCTGTGTCCATCCCAGTATCCGATACATCACCCAGTCCTGCAAGCCCAGCATGTAACCGAGCAGTTACTCCTTTATGTGAAGCAAAAGATTCCAGGCTTGAAGACCAGCGGCAGATTTCTC
>TRINITY_DN36400_c0_g1_i1 len=224 path=[0:0-223]
CTCGCCGCTTCCTAGGATATTCGATGGCTGTCCCCTGGCTGCTGCTCCCCCCACCACTGTAGTTCACCTTGCAACTGAGCTCTGGTGTTGGGGATCTAAACACACCAAGGCCACTCAGTGTTATTGTCCTAACGTGCCTCGGGGGAGGGGGGTCTTCTCCAGTGGGTGCAGGGTTCCTGATGGGCCACTAGTTCAGTGATCTGTGGCTGTTGGTCATGATCGTG
>TRINITY_DN36411_c0_g1_i1 len=215 path=[0:0-214]
GTTCCCCACCTGCTGCATTCTGGGACATGTAGTTCAATTTCGAATTGATGAGTATTGAGCCTACAAGTCCTGCAAGGTTCCTTGGGCCATAGTCTTGGTGATCTTGGGCTACTCACGGAAGTTGTGTTCCTCTTTTTTCCAGGTACAAGGACTGCAGTGATATTGCCTGTCAAAGTGTAGCTGTTAACCCATGACCAATGCTTCTGCACCTCCTT
>TRINITY_DN36456_c0_g1_i1 len=724 path=[0:0-723]
TTTCAGTCCAAGCTGCTGCTCTGTAGAATCAACATCCAGTCAATCTTTGTTCCCACTCTTTTATCGCCAGCTGAAAACCTTTCCGTTCGATGCCTGATCACTGTCTCTCCTCCTGTCCTGAGCGCACCACCAGCACGGCCCACTGGCGTTAACCATGCGCTTCACCAAGTAAAAGATAGATAGATATATGAACACGTATACCCAGCCAGAATGAGGGGTGCGGCTGTTGGGCAGGCAGGATATTGAGGTGGGCTGGAGGGCTGGTCTGTAGAGATGCCCATTGTCAATATAAATAGGTAGCCCAAGCAGAAGGGTGTGCAGGGAGGGCCCAGCTGAGAACCAAGGGTCAGGACACGGTGGAAGGGAGCTGGCATTCTGGAGCTCCCTGTAGCACTCACCAGCAGCAATCCATGTCATGTCATTACAACCCATGCCTCAACACAATTTGAGAGTATAAAAGCACGCTTCTCTTATAGCAGAGGGCACCCGACAGGAGTGTTTGCATCTAGGAGTGAGCGATTGGTGGAACACCCAGGGAGATGCACACTTTTTGATGACATATACAAGAAACATGAGGCCATGCAGCAAAATCCATTGAAACTGTAGAATTACATGTGCCCCCCTGCAGTGTGGCCCAAGAAATCTGTGCTGGTACCGTGTGCTCCGACACCTGTGACCCGTGCCGTTTCATCGCACGACGAGCTTGGGAGTCACAGCCTTCACC
>TRINITY_DN36487_c0_g1_i1 len=213 path=[0:0-212]
GTCCGCTCGAGAACTTGATTCTTGTCGTTAGCATTTTGCAGTTGCTTATGTAGTGTCATTACTTCGTGTTTCAGAGCTTCCTTTTCCTGCTGAGTAACCCGTAGGTCGGATTTCACGCGAGACATCTGCAAGTTAACACCCTGTTGAATTTCATCTAATTTACACGTCTTCTCCTGAAAAGCTGTGAGCTGAGCCTTGAGGGCTTGAGAATCC
>TRINITY_DN36452_c0_g1_i1 len=459 path=[0:0-458]
GCGGGAATGAAAGGGGTCCATGTCTACAGTCCATCCAGCCTCCAGAACAAAGAGCTGATTCTTGATGAGCTGCTGTACATATACACTTCCTGGTGAGCCCGGGTACCTCTCGATTAGCATGGGCCGCAGCCGGGAGCTCCAAAGGCGATGTAGATCAACTTGAGACACCAGCAGCTTCACTTGGGCCCCTGTGAGCTTCTTGGGTTTGTGACGGACCACTTCGCCTTCCCCCGGCGCCTCTTCCGGCGCCGGGCCGCTCTCCACGGACAGGTAGAAGCGAAGCAGCAGCGCTGCCGCCAGCAAGAAGCTAAGGGACAGGCCGAGGCCGCGCAGGCGGGAGCGGGGTCCGTGGCCCGCTGCACCCGAGCTCGAGGGGAGCCCCACAGGGAGGCCTCGGTGGCGGCGGGAAAGCGACATCCTCGCACCGGGGGTCAGACAACTAAAGCCGCTAAAGACACG
>TRINITY_DN36447_c0_g1_i1 len=203 path=[0:0-202]
CCCTGACATTCTCCAACATACAATCTTCGCCATTTTTGATGTATTTGCACAAATAATGGCACCTGACAACCAGTATTTCCCAAAGCAATGGAAACTGAACTCAGCAGAAGGTTGCACTTGGATTCACTTATAACTGCATCATTGGCTGCTGGAGCAATGACGAGAAATTCACGAAGCCCAAACCATCGTACCAGACAATGAGC
>TRINITY_DN73517_c0_g1_i1 len=325 path=[0:0-324]
CCCGGTCATACAGGTCCATGTCCTTTAGGGTTTTGACTTTCTCTGTAAAGTATTTCATCCACTGTATCATCGTAGAGTCTCCCATGAGGTGGATGGATTTCCCCTTCAGGCAGCCATTGATCTCATCCTGTGAGGAGAACCGCTTCATGCTGCAGGAGACGGGGTGCCAGACGTTCTGGAGGAAATAACCCCCGGGGAACTGAAGCTCCATTCCAGTCTTGCATTTCTCCATCACAGGGGAGCTCTCGTTGGTGCACTTGAGAACTTGGAGCTCCAATCCATGCGGGATCTCTGCTTGGAACCGAGAGCTCGAGCAATCGCTGGT
>TRINITY_DN73551_c0_g1_i1 len=300 path=[0:0-299]
TCCGATCTTGCCCAGCCCACGTCCTCGCTGGAGTCGCTCAAACTCCGTGTTTACATCGATTTGCGAAACCAAGGTCAATATCTTCCCACTCAGGCCCTGCTCCATCAGCTCATCTGTGAAACGGGTGGTCATAGACACCAGTTCAGCATTGAGCTCCAGTGTCCATGTCTTTCCCCGTCGAGACTGGATAAGGGTGTGGAGAGCACTGGCGATGCATCTTTTTCCATCCCAGTAGAGGAGAACAGCAACCAAACCTCGGGTCAAGCCAGGGAAGTGAGGCAGCTGGTGCTCGCCAGTGAG
>TRINITY_DN73590_c0_g1_i1 len=206 path=[0:0-205]
CGCATAACTAAACTAAACTACAACTCGCTGCATGGGCGACAGTACTACTGCAGCCCATTGGCTATTTCCTACCCTGTTTACAGAATCAATCGAGGAGTTATATCATTATGTTCTTGCTTCAGATTTTGGTCTTATACTCTGAATTCTTTGAGGCGCCGGGGCAACGTATCTTGCCGTATGTTTCAAATCGAACAAATTTGGCCGGG
>TRINITY_DN73545_c0_g1_i1 len=606 path=[0:0-605]
AAAAAAATAGCCAAATTTGAATTTGGGCAAATTAAGTGGTCACATCCTTACTGTAGGGGTGCTGTGTGTGTGCAGAAATTACTATAGGGCCACTGGAAAGGCCCAAGTGATGCAGTTTTCAATAGCTCTGCCCTCGTAAGGTGGGCCCAAAAGCCACAATAGAAACCTGTAACGGCCAGTATCGATCCGGAGTAAGATGCCAGGTTTACGTGTTCCTGCCCATGTAGATTTGTAATACTATGAAAACAATTAAAGTAGTGTTCCGCCTGGCCTGTTTTTATACCCCAAAATGGTGTCTGCACTGAGCATGCACTTTCGGGCAATCTCCGGGCCTCAACCTGCACCTAAACCATTTTGAGTGAACAATATGATCAGAGTGACAACGTCTATTAAGTACATCTCACCTTGTATTTTTAGGAAGGATATGTTTTCATAACGCAGTGCTAGAGTTTATGAGTTGGAAGGCAACTATTACAATTACAATAAGTGAGCTTTTTAAATACATTTTTACACGTACTTATGTAAATGACCTGTCTTCTTTTAATCATGCAAGTTATTTATTGATAGCCTTAACATTTGTTGAGGTTTTTCGCGTTTCCCTGCCCC
>TRINITY_DN73511_c0_g1_i1 len=248 path=[0:0-247]
CGGGTCATCACTGCGACGCACCTGCCGTCATGTTCGTTTGAGGGGGGGAAGGGACTCCAAATCTCCGAACTCCGTTCACCCACCGCCTCCTGGGGAGTGGATCACTTGTGCCTGATCACCACGGAATCAGCAATCGGAGGACAGCCTGCAGCGGGGCCCGCCGGCATGCTGGAGCGGTGGAGAGCCGGCATTACCACTCACGCGCACAGAGCTCCGGAGAAGAGCGGCCATCTCGCTGCGCGCCCGGC
>TRINITY_DN73546_c0_g1_i1 len=302 path=[0:0-301]
CGATGCTATATGCATTTACCTGGCCAGCACAGGAGACACTAGGACTAATGCACAACCAGGGGGTGCAGGCCCATCCAACTGTAGGGGCACCTTCATCTAGAGAACTGACACCGGAGGACACCATCATCGCTGGACGGCTTTTACCACCCGAGGACACCATCATCACATAAGGATTTCTACCACTGGAACATAACATCATTGCAAAAGGACTTTGACCACCTAAGGAAGCCTTCATTTCACAAGTACTTCTACCACCAAAGGACACCATCATCGCATGAGAATGTTTACCACCTGAGGACGCC
>TRINITY_DN73573_c0_g1_i1 len=236 path=[0:0-235]
TTACCGATTTGAAGCCCCACAGGCAGTGCAGCAGTTTCATAAAAGTGGGGTATTCCATTGCAGCACTTGCAATGTAAGTGTTTTACATAGTAATCATTTTCAAATAGGATTGCTTTCTCTGGGGATTCATTTACAGAAACGATTTTATTGTATTCGATTGATTACAAAATGCCAGTTTCTAGGACTACATGCATTTGTAGTAAGTGTACATTTTACAGTAGGGATTACTAAACGGG
>TRINITY_DN73592_c0_g1_i1 len=313 path=[0:0-312]
AATGACTTCATCGATTTTGCTTGCCTGCCACCTATCGATCAGGTCTTAGCAGAGAGCTCCCTTTGCTTTGCCACAGGATGGGGGGATGAAACAGGAAACTCTCTAGCTCCGAAGGTAGCTGAGACTTTGAATGAAGTGGCTTTACCTGTCATAGGATATGAGACCTGCAAGAAGGTTGATTATTGGTGGGTCCAGGCAAAAAGTTCCATGATTTGTGCAGGCTACACAGAACCAGATGAGTTGAGATCAGTTTGCCAGGGGGACTCAGGAGGTCCTTTCGTTTGTCAGTCCATTGCAGACATTTCGGTTTGGG
>TRINITY_DN73580_c0_g1_i1 len=331 path=[0:0-330]
CTGTATTGCTTAGATATATATTGGCTAACATGTACATAAATGCCAAAACCCCATTCCCTCCTCCCCTCGCCCTTTTTTTACCCTCCTCATATTGGACCAGTTGGTATCCACGCATGGCATAGGATGAGACAAGCTCACGTTGCAGTTTGGTGGCGAAACATTGATACTCATTGGACAGGATAGTTATCCATTCTTGACATAAGGCAGGTTCTCTCACGTTATGTTTTTATGATTGAGTCTTTTCTCTTTCCACTTTTACTTTATTGTTCTGATGATTTATTGGATTCATAGGGGTACAATAGTGAGCCTGTGGCCCCCCCTTTGATCCCCC
>TRINITY_DN73567_c0_g1_i1 len=224 path=[0:0-223]
TTTGGGAGCTCTGGCTGGTGGGTTTGTCGGCTGCATTTGGCTCAAAATCTCCCCTCAGGAGCTTCAGTGCTTGCGTTAGATTCAAGGCCTTATACAGCACGCCTTCTCTGGTACTGGCCTAAATTTCTGGACATCAAATTGAAACTGTTCCAACCTACTGGGACCCTAAGGGGCCGCTAAACAAAGTCTAATGGTCAAACTATGTTTCTGCAAAGCCAAGAAAG
>TRINITY_DN73597_c0_g1_i1 len=279 path=[0:0-278]
CTCTCCTCTCCTTCGTCCACCTTTCCTCTCTCTCATCTCCATATTTCCCTCTATCTTCCCTCCTTTCATGTTTTACTTTCCCTCTCTCCCCTCTCCCACTTACCCATCGTTTCCTCTCTCTCTCCAGTCTCTCGTGTTTACTCTCCCTCTCCCCATCTCATTTTAACTCTTCCTCTATCTATCTATCCCCTCCCTCATGGTTCACTCTCCCTCTATCTATTCTCTGCTCTCATTTTGTACTCTCCCTCTATAAGTCTCCCCTCTAATTTTTTATTCTAG
>TRINITY_DN73570_c0_g1_i1 len=256 path=[0:0-255]
TAAATGTTGTGCTGCTATTGTATTGTATCTTTAAATGGCAGAAGCCATGAGTAAAGATTGTTATTGTTGATAACAGATGGTGGGTAGAAGACAGATGGAGGTTAAGAGGAGATTAGAGGAAGGAGCGTGGAGAGAAAAAGGAGGGGGTATTGAGGAGAAAGTGGGAAGAAGAGAAAGGACAAGAAAGATGGGAATAAGAGAACAGAACAAGAGGGAGAAGAAAGACAGAGGAAGATGAAAGAGAACATTGAGGAAG
>TRINITY_DN73527_c0_g1_i1 len=572 path=[0:0-571]
GGGATGCTTCTTTGGGTACCTATGCGAGAGAGGACTACCGCGGTTTGAAAAGGGATTCTTAAAAGTAAACCACATCATTTTTATTTCATTTATTTTTTTGCATTTTTACCTCTCCGGCCTATCATGTGGCAGGGTTCCCATGTAGTCATAAGAGACGGGGAACAGAAATAAGAGAACCTGCATCACCATGAGGGTAATTTTACACATCTACTACAACATTCTCTATTTTTACTGTTTTAGAAATCCTGGGAGACCCAATAAGTTGTGGTTCTGATACAGAAGTTGGTAATGTTTGATCTGTCACTTGACAAGTCCAGAGGTAAAGGTGGAACGTTGGCACTCGAAGTTAATTTCCCCTTTCTGAAATGTGTAAGGTAGCCACAAGGAAACAGCCTGTGCCTTTTGGTAAACACTAAAGCCATTTCACAAGCGATCCTGTAAAACCTGATCGGTAAGGTTCATTCCACTTCTCCTTTTGGATTTTCACTGCTAGACTCATCGGATGCTGGAAAATGAAACCTTTAACAGTCTTTCTACATTGTATGTATAAATCCACGAGACACCCTCCACCC
>TRINITY_DN73553_c0_g1_i1 len=494 path=[0:0-493]
CGGGCACTCCACCACTGATCTTCAGGCTTTTCTACAATCACCAATATCTCGCCCTTTTTGAAAGGTAGGTCCTCAGTATCGTTTCCAAGGAAATCATACAGAGTCCGCACATACTCCATGTTTTCTTCAGATGTTGGCAGGCTTGAGACAGATCCAGATCCAACTGGCGGAATTGGAAACCTTGCGGCAGGCTCAGTCAGAGTGGTCGTGTCCAGGTAGTGGATCTTGTAAAACTCCAGCAGCGCCGGCATGTTGTCGAACTCCTGGTCGCCGATCTTGAAGCGGCGGGTGGGCAGCAGGGAGTTGATGATATAGTGCGAGACGCGGGAGTTCTCGGACACGGACAGCACGTACTCCCCGGGGCACGTGGACGAATCCCGCACCAAGAAGACGCCGTGCCGCTGGCCCTGTAGCCTCGATTGGGCCTCGTTGCGCGACACAGGCCCAAAGTACCAGCTGGACCGGTCCGACGAGTCGAAGCGAGCCGAGGACAT
>TRINITY_DN73513_c0_g1_i1 len=327 path=[0:0-326]
TAAGCGGTTTGTGCGATCATATCTGAAAAGAGCATATTTACTCTTAGAAGAACACACTAGACTTCCTTAGTGTGCCTGATGTACTCCATAGATATCATCACGAATGGGCATTGTTTTAGGTGTAGAAAAGTATTTGGAAAAGGAGCTTACAGTAGCATCCATGTCATGGAAATGTATGGGACAATTACTGGAGCACAGTGGTCCATTGATGAATTTGGAAATTTGGAAATTATCCCATAAAAAAGCACCTTTGTCTATGCACACTCGAAATAGATAACTTTGTATATCTTCTATTTTAGTACCATATGTATATCAGTTTGGAATAGG
>TRINITY_DN73518_c0_g1_i1 len=531 path=[0:0-530]
AATGGGCAGGCGTGGAGGTGCGCCTGGCAAACTCACCCTGCCCATTGGGAGAATGGGCAGGCGTGGAAGGGGCACCTGCTCTAAGATTGGTTGGAAAGTCAAGGAGACTAACAGAGGGCAGAGGTAGGACAGGGAGGACGTGGGGCTTTCAGGATCGGCCACTTGGAGAAATAGGAAATCTTAATAGCAGCATGAGTAAGATAAATGCAAAGGAAAGGGAGCAGTGCACAGACAGCAATTCGGGTGAGATAAAGTGCAAAGGTGCACGGGGTAGAGGGTAAGGAAGCTAGAAGCAGAGTGTAAAGAGTAAGTCAGCCAGGGATAGAAAGTAAGCAGCGGGGGGTAGCAGTGAGTCAGGGATAAAGAGTTAGAGAGTAGGGGTTAGTGAATATGGGAGCAGAGGCTAAAGAGTAAGTCAGCCAGGGATAGAAAGTAAGCAGCGGGGGGTAGCAGTGAGTCAGGGATAAAGAGTTAGAGAGTAGGGGTTAGTGAATATGGGAGCAGAGGCTAAAGAGTAAGTCAGCCAGGGAT
>TRINITY_DN73544_c0_g1_i1 len=577 path=[0:0-576]
CCTGGCGTGCGGCAGGATAAGGGGACTGGAGTAGTGAGGACCAGAGGGAGGGAAGTAAGGATGGGCAGCAGTGAGGCAGAGAGAAATGAGAAGCGGGGAGCGGGTGATGGGGGATGGAGGCAGAAGAGCAGTGACACTTCTAAAAGGGAGCTAGGGAGAGCTTAAGGGGACAAGCCCGCTATGACCATATACATGTTCACACATGTAGCGTGTTCTTCCCCGCAGGTAAAAACAGATCGCCATCCAGTCCCGAGGTCAGCGGTGATCAGAGTTAAATGTCAGAGGTAGAGTGGATAGCCTCAGTGGTTTACAGTATACTGAACGATCGCGCATGGGGAGATAGTTAAGTCATGGCGCTATGGCAATATCTCTGATGTGGTAAGATGGACATCCCCATGAACCCCATGCACTGTCCATCCATCCACCTCTGCCCGCGCTTCTTCTCAAGGTCCATCTATATCTATTTCTTCATCTATATATCTCCTACTCTGTCTTTATACTTACCTATTTGTCTTTCTGTCTGGTCAGTCACTTCCACCTACCTTCACAAAACCCATACATGGCTGGCATTTGTTTC
>TRINITY_DN73562_c0_g1_i1 len=673 path=[0:0-672]
CAACAATTGGCCTCTTCCAGTGGATTGGAAACCTAACATTTTGGGGCCTGTCAGGAGTAGATTACCATTCCGGAATTTTGGGCCTTTTAACACAACTCACAACTCTTGGCTCCATCACTCTCATTCCAACATGGATTCTGAAAGTGAAGAGCCGAAATCCAAGCGAAGAAAGTTCACAGAGGAAGAAAATTCTAAAAGTGACAGCGGGGCATCCTCGCCAAATCTGGACAACAATAGGTTCCTCTCACCACTGGAAGCATCCAATTCTGAGGTGTCGCCCACTGGTGAAGGGAATAGTGCCCTAGAAAAAAACCATGCACGTCAAAGAGTTTGTATCGTGCAGCGACATTGGGAAGATTTTTGCCACCATTACCAAGGGAACACAAATCACGTTGGAAGCCAATACATGCACCAGGAATCCGCAGCAGTCAGAGAAAAGTTTGACTTTTCAGTAATGTCCTACAATATCCTTTCCCAGGCTTTGTTGGAAGATAATTCTCATCTCTACAGACATTGCCGCCAACCACTCCTGTTCTGGAGCTACAGACTACCCAACATACTCCGGGAGCTCAGAGAATTAAACGCTGATGTACTTTGTTTGCAAGAAGTGCAAGAAGATCATTACAACGCACAGATAAAGCCAAGTTTGGAAGCCCTTGGCTACCACTGCGAG
>TRINITY_DN73539_c0_g1_i1 len=388 path=[0:0-387]
CCCTGGAGGAGTTCAGCAGATTCTTTGACGCCTGGTGCGAGGAGACTAAGGCGCTCTTCTTCGTTAAAAACTCAACCACTGTCAGCAAGCGCAAGTGGGCGAGTGACCCACCTTCGCCTGATGTGGCGAAGGCCCTGAAGTACAGCACTCTGCGGCTCTCTTGCAAGGAAGTGAAGGCCAACTACAGGGCTGAGGGGACTAAGATGGAACCACCGTTGATTGCGGGCTGCAAGGCTTATATCGTCCTGCGAATTAGTGAGGAGAAGGACTGTCTCATTGTCACGGAATACAATTTTAACCACAACCACAAGCTCTGCCCTATTGAGTTTGCCTACTATCACAAGAAGGGATACCTATTGGCTAACTCTTGTTTACCCATACGCACCGC
>TRINITY_DN73534_c0_g1_i1 len=453 path=[0:0-452]
CTGCGACTGGTTTAGGCAGCCTGGCAGTAGGTAGTTGCATGTACAATGCGTGGTCGAACCTACCCTGGAATAACTTCTAGTGTTTTTTGTATCTGCCTTGTCTTATATGGAGCTTGAAGACTGTTCTAGAGTCACAATCGTTTGCATGCTTCTGCCATCTGGTGGTTGTATGTGCAATTGCTTTGAAATGCACAAAAGTATAACTTTTTGGGAGTCGCATCGAGGTGTGGTCTTAGGACTGCCCACCTGTGACCTCTCCTTGGCCACCTATGAGTGACCCCGGGCTCGGCACCATCTTAAGCATTTTTCCGCTGCCTTGGTTCGTGTGGCAAAGAAGTGCTCAAAGCTGGAATCTGTTTTTAAATGCGAGGAACAAGACAGCTCAGCTACAGGGATTTATACAATGGAAAAGAAAAGGCATTACTTGCCTGGGAGATGTAATCTGTGAGGGAC
>TRINITY_DN73574_c0_g1_i1 len=227 path=[0:0-226]
CTGCACAATGTCACCCAGGTAAGACAATGCACTGTGGCATAATGAGGGCTTTCTGTTCAAGCCTAAATCTTTTCCCCTGTGATGTGGATTAGTCTGGGCCCGTGTGCAAGATGGACCCCATCCATAGCCCTGGAATCTGGATCAGTCTAGCCAGCGTGGAAATGCCACTTCTGATCCTGTGATGGATCATTTGGTGCCAGACTCCAAACCCTTCCTCTCCCTCCCCC
>TRINITY_DN73526_c0_g1_i1 len=399 path=[0:0-398]
CTGCTGTATTTGCAGAGCGCCATTTTTTGGATTCCAAGCCTAGGGTCATCGCTGTAAGGGTCAAAACAGCCAACCTTCCGGAAGGGCGGCCACTCTTCCTCGCTGCTGTGGTTCAGGCTGTCGTTGTGCTCGTATTCCGTCTGGAAGATGCCGGAGGTGCTGAGCTTGTAGAGGGGCCTCAGAGAGACATCAGAGGCGTCCCAGAACCGCACCGTGCCGTCCTCGTGCCCCGTTAGCAGCAGCCCCCTCTGGGAGGAGGCCTGGACCAGGCTCTTCCCGCCATTAATTGGCCAGCTCACAGAAGAGAGGCGAGGGTTTTGCTTTTCACCAGCACTGATGATCCTTTCCCACAGCCTCAGGGGGACATTAGCGATGTGATATGCACACGTGATGGCAGAG
>TRINITY_DN73593_c0_g1_i1 len=394 path=[0:0-393]
CTTGAATTTCTTCTAATACGTGGGCCGTGTGGCCTTCGTCTAAACACTTCTGACCTGCTGCCTGAAACAGATTGAAATCCTCTTCCTTGAAGTCATCTTCTTGTAGCGTTTGACATCGTTGCGTTAAAGCGTGAAGTTCTTCCACAGCCATCATTCTCAGATTTGGTTGTACTTTTTCTTGAAATTAACAGTGACAATAGAAACATTTGTCTGGCAACAAGCATGTGCTGGGGGCGGCGCACACCGCTTACTGGGGGCGCTGCGAGTGAAGAACAGCGGCAGTTAGGGACTCCGACGAACACCACGAAGATACCCGCATCCGACAGCCAGGCTACCCAGCTTGACTCCCTCTCACCCCCTCCTGCCTTCCCTTCGGCTCCCCGGCTGCTCACAG
>TRINITY_DN73536_c0_g1_i1 len=285 path=[0:0-284]
CTCGGTGGTGCTTGGGGTGGTGCTTGCGGCTGGGATGATCATTGGTCCTTCACTCTCACAGTTCTGCAGTCGCAGGGTCACGTGCCTCACTGAGGGCATCTGAGTGTACCAGAGCTTCTCGAAGCCCTTCTCCTGAGCGAGTCGGATGAGGTGCTCTGGGGCAGGCGCGGGCCTCACGCCCTCCTGGGACAGGGGCCTAGGACTCGTGATCACGTGTTCCTCGGGAACCATGACGGTAAGGGGGTACCGAGAGTTGATGGCCCACTCCCGCTTGCTCTCGCTTTG
>TRINITY_DN73555_c0_g1_i1 len=404 path=[0:0-403]
CATGGATTCTCTAATGAACCAGGCTACGGCGTAATCGAGCTTCGAAAAACACAAAGAGCCACCCTGGACACCTTTCAGTTGAATGTAGTCGAAGATGAACCACGCCAAACAGTGGCACATAAAAAACACCATGATATCCCATTTGAAAACATGATGCGCTGCCCAGCCAATAATTAAACTGGCAACAAAACATTCTGAGATAGGTTCACAGACTATTGTAGCAGGTAGCATATTTATTCGCAGTTTGGCCCACCTGATCATTCTTGATTGAAACTGGGATATGGAATATGAACCAGAGTTCTGCATTGCAACCTGTGTGGCCATTGCAAATTTCCAACCTCTGTCAGCTATTGCTTTGGCCATGAAATAATCTTCAGCAATGTACTGTGCGAAAGCGATTAGTC
>TRINITY_DN73591_c0_g1_i1 len=580 path=[0:0-579]
CACGAGGATAAACTGTAGAGCAGTGAAAGGTCAGGGGTGGAGCTGGAAGATGGCGGATAAGGAGAAGAAAAAGAAGGAGAGTATCCTAGATCTCTCCAAGTACATCGACAAACAAATTCGAGTGAAATTTCAAGGTGGCAGGGAAGCAAGTGGAGCCTTGAAAGGATTTGACCCCCTTCTCAACCTGGTACTTGATGGTACCATAGAGTATATGAGAGATCCCGATGATCAGTACAAGTTGACAGAAGACACACGGCAGCTGGGTCTGGTTGTATGCCGAGGGACATCAGTTGTTCTTATCTGCCCGCAGGACGGCATGGAGGCCATTCCTAACCCGTTTATCCAGCAGCAGGATGGTTAACGCGTTTTATTTTTTATCATTATTATTATTACTGATGCACCCCAGCTATTCTTCAGGGCTAATTTTCACCCAAAGTACCAGCTGGGACGCTTCTGAAGACCACATGGACAAGAAGTCTGTTTTGGAAAGTTTGTACAAGGATGCTTCTGAAGACCACATGGACAAGAAGTCTGTTTTGGAAAGTTTGTACAAGGATGCTTCTGAAGACCACATGGACAA
>TRINITY_DN73550_c0_g1_i1 len=519 path=[0:0-518]
ACACTCTTTACCTACAAGACGCTCTTCCGATCTCTTCGGGTAAACCATACGTGTCTGCCCTGCAGGCAGAGACGCTCACTCTCTCCTGGTCTGGCCCGTGCTACGACGGAGGCAGTGCCATCCAGTACTATGTGGTGGAGGTGAAAAAAGTAGGGGAGAAGACATGGCGCATGCTGACTGATTCCTGCCTCAGCACCTCCTACCGCGTGAAGGGTGGCTTGGAGCCGCAGCAAGAGTACCAGTTCAGGGTCCTTGCTGTGAATGCCCACGGGACCAGCGAGCCTGGTGACGAGTCCACGATCATCAAAATGTCCACAGAGGAAGATGCCAGCATCACTGAGCCCTTTGAATATCAGCAAGTTGTCATCAACACCACTGACAAGGTGTCTGACCTGTATACCCAGCTGGAGAAACTGGGAGTAGGGAAGTTCGGGCAGGTTTACAAGCTCCAGGAGAAGTCCAGCGGCAGGATCCTAGCAGGGAAGTTCTACAAGACACGGGTGGCCAAGGAGAAGGAGA
>TRINITY_DN73516_c0_g1_i1 len=433 path=[0:0-432]
GCAAACCAGACCCCCCCCCCCCCCACTCTGTCTGCAGGCCATGCAAGGCGCCCCCCCCCCTCCAGCCCTGGGAGCAGGCCTGGACAGTACCCCTGCCCCAGCGTAACTGCATGGCTGCTGCAGCATACTCCAGTCCTGGCGAGGCCTTGTTCAGATAAGTGACTCTTCCCAACCTCCTTACCTCTGGCACACCCTTCCTTTTCAAGTCTCCCCTCCGTTTGGTGCTAAAAGCCGCTACTGTAGGTCGCTGCGGTGCTTCTACCCAATATGTGCGAATCTTCAGGGGGTCTCGGGCCAGCGTGGGCACTACCTCCCATGGAAAGAGCACCCAGACTGCAGGAGAGCACAACCCGGACCCCTCACCTGCGAGCTGCCTGTATCCAGATTGTATTTAAGTGACATCAATAAATATTTTGTATTTAAAAAAAAAAAA
>TRINITY_DN73512_c0_g1_i1 len=211 path=[0:0-210]
CGCCCGCTCAGTTAATCATTTGTTCTTTGAAAGCCATTCATCTTCCAGTAAAGGAACGGGTCACTGAAGGGGACAGGGAAACCAGAGGAAAAGGTAGTGACCGTAAGGTGGAGTAGTGCTGACACTGGACAGTACGCCTTCGACAATTCTCTTGGACCTGCAAAGAACCGAAGAGAGAACATTAGTTCAAATGGGAAAGCGTAAGATAATT
>TRINITY_DN73565_c0_g1_i1 len=288 path=[0:0-287]
TGGAAAGAAACATGCAGCATTGATCAAATGGGAATCTGGGTGAGATCTGCAGTGGGTCCAGATGAGGCCTGCCTGAGTATTGGTTGGGGTCTGCATGTAGTGTACTTGTGGTCTGCATGGGTGGTGGATAGGGTGTGCGTGGTCCCTGGATGATTCCGGGGTGAGTTTCCAAATACATGGGGAAGTGTCAGAGTTTCTGGGGAGAACCTGAATACATGGGGTGCTCCTGAATACATGTGTGAGCTCCTGAATACTAAGGGAACACCACAGAACGTGGGGGAGTGATAT
>TRINITY_DN73540_c0_g1_i1 len=682 path=[0:0-681]
TATTTTTTTACTATTTGGGGGAATTTTACCACTATTACTTTTATTTATGCGATTTTCTCCCGAAAATAGCACTTACTTGAAAAGATTTACGCAAGGCAGACTTACGCTTGCGCAAAAGTGTAAAAAAATTGCTAAATAGCACATAGTTACACTTTGCAGTGCAGGTGGAAACATAACCCTGCGAAATTTCACTTTACACAAAATGTTCCACCTGGCTCTAAATGAGGCCCTAAGGCACAATAACCTCTGTGTGGTATGTAAAAGGCACAAGGAATGTTGCACGGTCCCCGCCAGGCACAAAGGGGCAAGAGAGTTTAATGAGACGGTGTGACATTTCATGAAAATCGGCCATCCTCTAAGACTTAGGAAAGCACACGGGGGTTTTGCACATGTCCCATCCCACAAATACTCTCCCACTATTCCATCCTCTCTTCTTCCTCAGACCCCCTCTGTGATTTGAAAGAACACTTTGGTAGGCTCGACTCTCATTAGGAATGAGAAGCTACTGTAAGTGTAACACGAGGATGAATGGAATGATTGTCATTCGATTCTCAGATACCACGGCTGAGAGGCCTTTTTGTCACTGAGGAATGCTATCAGCCAAGGACTGCCAGTTGAGATGAGAGGGATGGCAATCCACCCCGCCCGGGGGGCTTAATACCCCCTCCTCTGAACCCCAGGG
>TRINITY_DN73563_c0_g1_i1 len=816 path=[0:0-815]
GCTGACGGATTTGGGCAGAATGGGCGATGAGCTGCGGTTGATCAAGTCTAGGTTTCAGAATTCCAATGCGAGTGCCCATGCCTTGGAGCAGATACGGAGGCTGGAAGCGCGCACCAAGGACATGAAGGCCCTGTTGGACCGTTACCAGAGCACCCTTTCAAGTCAGAGCTCAAAAGTGGACGGACTGGAGACAGACCTGACCAATCTTAAACAAGACATGAATGTTCTGCAGGAAAAGGCGGAAATTAATCTGCGCAAAGCTCAGATAGTGTATGCCAGCGCCAACCAGACGCACCAACACGCACAGAATCTAGTCGTGAAACTAGAGATCCTCCTCAAGAATATCCAGGTTCTGATGGATGAGATAAGGACAAGCACAGGCAAACTGCCCTCTGACGACAGTGCATGCAAGATGTCTGAGGTCGAACGGATGATGAAAGAAATGCGAGAACGCAAATTTACCACAGAGCAAAAAAAAGCAGACAACGAAAGAGTGGCGGCCCGAAACATTTTGAGCCGCGTGAAGCTGGTGCTGGAAGGGCAGCACTCGGAGAACAAGGATCTTATTAACAGCGTGAGGGATGCACTGGATGACTACGAGTCGAAAATCAATGACCTTCGCCAGTCTCTGAATGATGCCACAGGGCAAACTAATGAGGCCAAGAACATAAACAGAGACAATGCCGCTCAGCTGGAGGACATCAAGAAAAGAGTGAAGGAGATGAACAAGCAACAGCGCGACGTGTCTGACCAGCTGCGAGATGCAGAGTCTACCTTGACCCAGACAAATCAGCTGCTCAGGATGTTGGAGACGAC
>TRINITY_DN73509_c0_g1_i1 len=373 path=[0:0-372]
TGGGGTGTAAAACTGAAGGATGGCAGGCTACCAACTCATTCTTCTCTGTATGTTCTCAACTGACGTAAACAAAGCAAAGGCGCCTAAGAAAGGCTTTATCACAGATCATTAAACACATTTTGGGATAATTAATTCCAGTGGTCGATGAACAGCTGTCACGTATTCAGTTCTGTTTGCCATTCCCAGCACTCAAAACATTGTGACTTGTATCCAGATTATTTTATCTGATGAGATTCCGGACAAGAATTCCTAAAATTAGTCGTCAGGAAGATCAAAGGCTGCAGAACTGTGAAGATGCTCACTATTGGTATTTAAGGCCTGCAACAATGAATGTAAATTTGCCAGATGTTTTACAGAAGTCAGTGACTGCCTG
>TRINITY_DN73595_c0_g1_i1 len=316 path=[0:0-315]
CACACATTCAAGGTGATCCAATGATCAGTTATCGCACCAAGCAGGAACAGTGGGATGCATATGTGTGAAATCTAGCTGATGTATGTGGGAAATGATCCCAACACAAAGCAAGAGCACCAAGCAGAAGTGATGCGATGGCAGTGCACTAAGCCAGAGGATGACCAGGTGACTCCAAACTTCTCAGTGTAAGGTGATCCTGTGTCTGGTGAAAACACTAAGCAAGACTATGAAGAGCCCTTAACTCCACCGCAGTCTACGTGAAAGTTGATAGAAGACAGTCGGACTGTGAGAACATTAAGGAAGGAATAGCAAGAGG
>TRINITY_DN73576_c0_g1_i1 len=813 path=[0:0-812]
CTCGAAGGTGCATCATTCAGGCTGTGGAAATATCGTTCTTTCCAAGCAGGAATTTGTGACTAAATATAGTTCAATGATTATTGCAGTCACACATTTTATAGAAGAATGCTTATGTGTATAACCTATTGTGAGCAACCATTTGCAGAGACCATAGTAAACCTATATTGTGGTCCCAACTGACAGTTTTAGAAGTCCATTATAATTTCATTATGGCGTGTTCAGTTATAGAGAGACCGTTATGCTGCCACAAATGTGCAGGACATCGCATAAATCCTCCCTCCCACTGAATCTCATGCCCCCATGACTCTGTTCCCATGTCCCAGACACTTGGCTTCCTCAAAATCCCCTTCCTCCTCAAATCACACTTCTCGTTCTCCTCACAAATCGCACTTCTCCTGACTCTCTCCCTTTCCATAACTCTTATCCTCATCCTGTCTGTCCTCTTGGTTCTCTCACCATTACCCTCTGTCGTACTCCTGCCCCTTCATCTGACTCACTCCCAACTCCATTCTCGCACCCCCTCCCCCATCTGCCTCCCTCGCCACACCCTCTGTCTCTCTCGCTCCCCCTCGCCTCTATCGCCCCTGCATCTTTTGGCCCACCTTCTACATCTCTCAGCCCCTCTCTGCTTCTCTCACCCACCCCTCTGCGTCTATGGTCCCCTGCCCTCTACCTCTATTCACTTGCCCCCCCCCCACCTCTCAGGCCCCCCCTCTGCTTCTCTCACACCCCATCTGAGTCCTTGGACCCCCCTTGACTTCTCTCCCTGGTTCATTTACCCCTAACCTGAACACCTTGTAATTTTGTTCCCAC
>TRINITY_DN73506_c0_g1_i1 len=550 path=[0:0-549]
CTCTGGAAGCCATGAATAAGAAGCTGGAGAAAGTTGAGACGACTGTAACCACTATGGAGTCCCGCCTAGAAGTGATGGAGTCTAGGATGAAGGTGGCGGAGACTGCGACGGTGACTATGAGCGAGAAAGTAGATTCCATGATTCCACAGATTAAAGAGTTACAGGAAGCGTCTGCGGATTACACTAACTTCACAATGCCTGTGGTATGTGATTTCTTTGAAGAATTGAAGAGAAAATGTCCCTCATTTCGAACATCGGCCCCCTCAAGGTGATTTTATTACATCTGATGCACACTCCCTTTCAGCCTCTGCATGGTTGTGAACTGCAATTTCTAACATGGAATGTGGTTTTCCCTGTCGCGAATATATTTGCTCGCAAAGTGCGCAAAATACAAGTGCTTTCTACTGAGGAAGCCTTAACAGCTTTGCAGCCAGGTAAAGTGATATTACTGACTTACCCGGGTTTTCTTCCTTTGGTGGTGTCCAAATTCCACATCAATCAGACCATTAATCTCCCCATATTTTCCCCAAATCTCCAGACTGCAGCAGAG
>TRINITY_DN73505_c0_g1_i1 len=203 path=[0:0-202]
AAGTTGTTTACTGTTAGGGGTGCCTATTTCCCTGTTCCCAAAACGTCAGGATGAAGCCTCATTTTGTTAAGCCCGCAGCCTTCTGATCGGGTGTGGGAATCCAGTGGGGAGAGGAGATTTCCTTTAGTTGATGAGGTGCAGTTAAGTTTCTAAAAGTTATGGCAAAAGGGTTAATCTTTACTCCCCTTCCTCCTCCCTACCCC
>TRINITY_DN73586_c0_g1_i1 len=212 path=[0:0-211]
TGTTAGTTAGCCTCTGGTGCTACTGCATTGGTTCGTGTGGAGTAAACTGGGAAGAGCCCGTCGGCCAAGTATCACAATGGTGGTGGAAGGGGGACAAAGAAATGTAACCATACGGTGCCTCCCCTCAACATTTCGTTAGGTGGACAGCACCAATCCAAAAAAGGACGGTGGGTGGAGGGGGGTTTACAAGACGGGCGCACTGCATTGTTCGG
>TRINITY_DN73548_c0_g1_i1 len=513 path=[0:0-512]
TGAGACCAGGAAGGGGAGAGCAAGCACAGCATCTGGGGGGTGACAGTGGGGCAGCGACTGCAAGTGCGCATGCGCCGAGACCCTGCAACAAACAGCGCAGCATACACCCGCCCACCTCTCACCTCCTGGGCAGCAGCACTGAGCGGGGGCGGGGTCAGCCAGGGGAGTTGTAGACAGACATCCCCCGAGTGGTCTGTATGCAGAGAGCGAGCGCCCCTGCGGAGCCCGCCCCCGCCAGCCCCATCTGACCCCCTGGGGCAGGTAGCAGAATGTTCAAGAAACTGAAGCAGAAGATCAGCGAGGAGCAGTCCCCGCAGAGGAGTGTCCCCGGACCCGCCAGGCAGCCGCAGGGTGTTTTGCCAACTGGAAATCGGAGCCGGACGTCATCACTAACAGAGCTGCAGGATGAAGGCAGCTTGACCCCAGCTAAAGAGAATGCACCCAGGCCCACATTTTCCCCATCTCCAGATGCAGTTAATGGAAATGAGTCTACTACTGCTCAGAGAAATGAAC
>TRINITY_DN73587_c0_g1_i1 len=260 path=[0:0-259]
CATCTGTAGACCCCAATTTAGGCAAGACATTTTGCTAAAATATATGCATTTAAATTTAGACCGTGGAAACAGATCCTGGCCTGGCCTTTGGGCTGCGTGCACCTTTAACTTCTCAAATCTAAAAGAAGAAAGGAGGCCACATGGGCGCATTTTATGCAATTCCACTAGTATGCTTTCAGCCCCTACTGATGCAGCAAAGCAATGTAAATTCAGATTTCCATTTTCCACAACCTTATCTCCAAAGTCTTTCAGGGCTCACG
>TRINITY_DN73568_c0_g1_i1 len=203 path=[0:0-202]
CCTTGCGCCTTATCCTTCACACAGAAGTACTTCACCTCCTCGGTGCAGGTTTGAGATGTGCTTTCTGTGCTGTACTGGTCAGTCACCTCGCTATCTGAAGACTCCACCTTGTCGGATTCACGTTTCGTGGACCCCCCATCATCGTCATCATCATCTGGTTGACGCTGCGGTTCAGGGTTCTGTCTCCTCACTGAAAGTATCAG
>TRINITY_DN73572_c0_g1_i1 len=623 path=[0:0-622]
AGTCTGAATATAAACGAGTAGAACCAGTACGATACATGCCTCTGCTCCATTTCACTGTATAATGTACTGACAATTATATTTTTAAAAAACATTAGAAATCTGTCCAAGTTCATTATACTGGAGTAGCCAGCCATATATGCTTTTCATTTGCATACATTTCCTGAGTGTACCAAAATGGGGAAAGACGACAAAGTAAGGAAAACAAAAACACTCATGGACAAATTAAATATGCATTTTGGGATGACTAGCCCACACATCCTTGGGATGCGAGATGGGGCACATAGCTGTGCCGACTAATATTGTGAACTAAGCTGAAATACGTTACAGGTCATCATTTGATATTTGCAATTTATATGAAGAGAACTGCTGATTAATACTTTGTTCTGACTTTCCAATGTTGAACTTATTACTGCATCTGTGCTGAATGCGTATAATTTTATTTCACAAAATTGCTCACCTGCATTTCTGGAGCATATACAACGTACATTTACTGCGATGGATCCAGATTTTGTTCCAGAGAAGGAAATTGCAAGGGTTCAACAGATTACAACAGCCCTTCACATGTCACTATTGTAACTTCGGTGACAAAAAGGGAGAAACAGACACTCTAGGGTAATTTGCAT
>TRINITY_DN73525_c0_g1_i1 len=251 path=[0:0-250]
AGTCTCTCCACCTCGCCTCTTCTCCTAGCTACCACTGCAGCTTTGCAGTGGGTGAACGAGTCCTCACTCCTGGCTTCATTCGGTCAGAGGTTGGGTGAGCTCTTGGGTGGGTGCACCAGTCCCTGCGTCTCTCTCCTAGCGGTAAATTCCCACCTGGCGCCATGTACTCCCTGCTCTTCACCGGGCTGGCCGGGCTGCTGCTCCTCGTGCCGCTGTTCCTCAGCCGCCTCTTCCCTTTCCTCCTGCCGGAC
>TRINITY_DN73502_c0_g1_i1 len=394 path=[0:0-393]
GACGCTCTTCCGATCTGGGTGCCCACATGCATTTAAGAACATGCCGGTTCCAGAAGCACATGCAAAGCAAGAGGCAAGGAGGAGAGTAGCGAACCGGCAGGGTGAGGAGGGGAGCGTCTTCCACTCTACCACAAGGTGGGTGAGAAGACAGGATAGGTAAGTGGGGGAGAGCACATAGTGAAAAGTGGTGGGTTTCTGACGTGGTGGATCGGTGCGGCCGAGAGAGGAGCAATTGAAAGCTAGGAAGTGGAGGAAAGAGGGGAGCCAACGGTGGGCCTCTCCCAGTTCAGGACACTCCTGGGTCAGGGTTTGGGAGTAGGGTGAAATGGGTGGGCTCCCCTTAAAAGTGGTTTCAGAACAGTAGTACGCATGCTACTGATGTGGGATTTTCGCC
>TRINITY_DN73500_c0_g1_i1 len=471 path=[0:0-470]
CTCCGTGCAGATCCCCCCTGCTCACTTTAACCAGTGAAATGATCACCTGATGCAGTTATGCATTTTCCCATGCATACAATATATTGTCTGGTTTACAGTCGACTCAATTCCCGATAAAGGTGGAGTTGATCTCATAGTTCTTCATATTTTCCACAGGACTCCAGTTTGGTTTTCTTTTCGGTTTGTACACTTTCCTGAACTGTTTCTGTAGTAGTGCTGCCTTTGGAGCTAATTAGTTTGAAGTCTAAGTTAATAGAACAGATAAAAAAACTAAAAGAAAAATCTCCAGATACTCCTACTGCATTGTGCATAGCACCCCAATGCTTGTCTCCAAACCATATATTTGCATTGACAAACATCCATTCGATAATTTTGCAAATTTTTCATGCTAATACTTTCACACTATTCTCAAGTCAGATAGAAATTCTATTCCTTCCAACAAGTCTTAAACGGAGCAGCCAACACTCTTCT
>TRINITY_DN73552_c0_g1_i1 len=293 path=[0:0-292]
TTTTTTTTTTTTTTTTTTTTCTTATCCCAGCATTATTTTATTTATTTTATTTTATTGTATTTGTAAAGCGCACAAACGCCCTGGGGCTTCTAAGCGCTAGGTGTGGAGGTGCCACCTGAGCGGATACATTTGCTTTCTTGTTACATCAACAATCGGACAATTCTTGTTACTTCAGTCAATTCTTGTTACATCACTTGGGCAATTCTTGTTACATCATGTTATTTCAATCATATACTTTAGTCAGATAGTTCGTTTCTGGTGACCAAATAGTTTTTACTCAGTAAAGAGATGCG
>TRINITY_DN73522_c0_g1_i1 len=486 path=[0:0-485]
CCAAGGGGAGGGAAACACTTGTATGCTTAGAACATGCCAACACAATTTGCAGAGGACACAGAAAAGTAGGCATGTTCTCTCTTACTGGCAGTTCTAGGTGCCTGTCCGATGCCATGTAAACAGGACGGACCGGTGGGCGACATGATCACTTAAGCAAATGGCAAACCTAATGGTGCGCACACATACACACAAACCCACGAGCAGATCTATGAGTTCAATCCCTTTATTAGACAATCAGGTCTACTCATTGCAGTTCAGGAAGGCCCCAAAATGTTGTAAGCATATGCTATGTATAAATGCCCAGTGGTTATCCTTGAGTGCATTTCCTGTTTTTCTGCCACACCTAGGAGAGCTCAACGGCCTATAAGCGATCAGACAGGTTACTCAAGTCATCAGATTGTAGTATTTCTCACCCTCGTTTGGGTCCTGTTACTCAGTCCATGGAGGCCCCAGGACTCATTCCATACAGGAATGACTCGATTTGGC
>TRINITY_DN73557_c0_g1_i1 len=273 path=[0:0-272]
CTTTGAACCCCAAAACATCAAGGGGCCTCCTTCACTACTGCATCCACCGAAGTGGGACACTATTCCAACAGGGGACGCTTCTTCCTCTGGCAGGAGATAGTCCACAAGTTAAGGGGCGGAAGTTGGATCCTTTGTCAATAGTAAAAACCAGCTCAAGCACGCTTCTGTGCATTTGAATAACCATTAAAAAAATGTCTGCCACAAACAGCCGGTACCTGCTTCCCCCGATGGAAGGGGTTAACTTGCTCCCTCCTGTTCCCCTGCAACCACCGA
>TRINITY_DN73528_c0_g1_i1 len=240 path=[0:0-239]
GTCCAGTTTATGATCTTCGCCGTCTTCGCCACTGCACTCCGAAACGGAAGATGCTAAACACATAGGTACCATAACATGGTTTAGCTGCTTCATTTCCAAATTGTCCTGCTGGAAGGATGCAACAATGGGAATCACGGGGAGGACACTGCTGTTGAAGGTTCCATTGGCTTTTGTAAAACACCTGTTATTGTTCCGGCAATTCCGACAGTTGATGCACTCGGAGGGGTCAGCCTGAGGTAC
>TRINITY_DN73542_c0_g1_i1 len=601 path=[0:0-600]
CCCGTTTCTTAAACTCTGCCTCCAGCACCCTGTGACGCCATTTTACAAATCCACCCCCAATTTGTCCCCCTCCTTTTCCCTCATCCCCCTTACCGCCCTCACCATATCTTTCCTCCCTCCCTTTTTTCCTGAATGCTGGTGTTTCCACATGCAGTGTGTTAAGTGGGTGACAACTAAATAATTCGTTTATGGCATTGAACAAGCAAGTTCAATGCCTTGGTTGTATTAGTCTGTTTCCATAGCATGTCCTCTTGGCTCCTGTGAAGTTTGTCGCCTTAGGAGAAGTGTTTCATTGTATTGTGGCCTCGCAAAGGACATGGTTTGGCATCGAAGATGGTGGGAGCCCAGGTTATGGTCTTTATTCTCTGTAAAATGACTAATAGAAAGATTTACAAAAAAGAAAAAAAGCCCTCTTCGAAAGGGTGGCCTTCTTGATTTTTAGTATTTCCAAGGGAAGCACGTCAGGTTGGCCTCACCCAACACCTACAACTTCTGAGCCGAATAACAAGGCCACAGGACAACTCTCTTGGAAGTAATGCCAAGACATCTTACTTTTAGAAAGGAGTTGAAAACATTTCTCTTTTCAACGCAATAATCAACT
>TRINITY_DN73569_c0_g1_i1 len=213 path=[0:0-212]
GTTTTATCTAAACAAACAAGGGAGTATGACGTCTCATTCCATTTGCATGCTTGCAATAGAGATTTGAGATTGTTGCCTGCCCTACAAGATCCTCTTGAAGGCTGTTCATCTTCAGGGAGTTATAAATACTCAGCCGGATCGCCTCAGAAAACTTCATCTTTCTCACAATCCCGAACTTCACAAAGAAGTTGTTAAAAAGATTGTTGACCCCGC
>TRINITY_DN73532_c0_g1_i1 len=456 path=[0:0-455]
CGCAGGAACACGTCCCTCTCAGATACCAAGAACTAGTGACAAAGTATGGTAAACTGGCCCCTCTGGCCGAGGTGAACCTCCAGCCTCAGACGAAGGCCACGGTCGAAGTGCACTTTGAAGAGAAAATTAAAGAAATGAGTATCCGCCTGGACCAGACTGTGGCAGACTTAAAAAAACAGCTCAAACCTGTGGTGCAATTATCCACCAATAACATGCGCTTGTACTACCTGGACCGGGAAGCCCCCTTCGGGCCCGAGGAGATGAAGTTCAGCTCCCGGGCTCTGCACTCCTACAGCATCCATGATGGAGATAAGTTCATCGTGGAGCCCAAAATGAAATGACCCTGGCAGCCTTCCACATACAGACAGACGTTTTGCAGGTTTTAGGTTTTGTTCTGGTTCTTTTTATACACGGGTCTCCTCTTGGACAAGGAGGTGTATCTGGGTAGCAGCGGGC
>TRINITY_DN73529_c0_g1_i1 len=258 path=[0:0-257]
TGATGAGTTCCTGGGCAAAATTGTGAGTGTGATGTGCAGCAGTGAGAATACCGAAAACACAGACTGGTATCCAGCTTTGGTTGTATCTCCCAGCTGTAGTGATGACACCACAACTGTGAAAAAGGACCAGTGTTTAGTAAGATCATTTGCTGATTCCAAGTTCTATTCAGTATCTAGAAGAGACATCGTGCCACTTGATCTTGACATTCTGAACCTTTTCAAATCTGGAATTTCTAATAATCAAGGGATGCAGGAGGC
>TRINITY_DN73594_c0_g1_i1 len=649 path=[0:0-648]
GTTGCCTTCAAATGTCTTTGGCTTTTTTCTCATAGCGTCCATTATCGATTCCCAATTGGTTCCATTGTTGCTGTATTCGATCTTGAACTTCCTCATGAACACCTTGTTTTCTCTGTGTTTGCCTCCCTGGATGATGATCCCCCGCACGGATTTCACCTCGCCCAGGTCCACCTGAAGCCACTCCTGGGTGTACGGGTGGTTCGTTGGCGGCAGGGCCCAGCCAGACCGGCTTGTGATGAGGCGAGCATTTTCAGGGACCCAGTTCCGATCGACTTTGCTAGATGCTGTAATCTGAGGATCGGAAATTAGGCCGGATACCATTCCCAGCATTCCAGAGCAAGGGTAGTCTGTGATCTTGCAGCCGTACACCTCGAATCTCAGGGATATGCCTGACTCCCACGAGAAAGGCCGTATTCGCACGAAGCGCGTGAGCACAGGTTTCGGAAAAGCGCCGTAGACCACGTCAGTAGGGTTGGTGTTCCCTTGAAATATAATGTGCTTGCTCCCATCTCTTAAAGTTATCCAGTCTTCACCGTTGGAGCTGATATCCACCTTGTAGGATTTCACGTAGTATTTTTTCTTGGTTTCCTTTGAGATGGCACCCTGGGTTCCGATCCCAGAGACAAAGCGAAGAACTCCCAGGTCTACC
>TRINITY_DN73589_c0_g1_i1 len=319 path=[0:0-318]
CTAACAGTGGATTTGGTCCCTAACAGTGACTAAGGCAGTTTTGGTGCCATGTCTGGGGTGGAATCTTGATTTAAGTGGGTCTAGTAAGTTGTGTTGGTTCAGGTGGTACTGTAGTTGGGTTACTACTGCTTTCGCTAGAACCTTTGAGCGCCAGGGGAGGCCTGCTATGGGGTGGCAGTTTGAGAGTATGGAGGGGTTAAGTGAGGGTTTTTTAAGCAGAGGGGTTTGGGTGGCCTGTTTGAGGTCATGGAGGACAGATCCAGTGGAGGAGTAATTAATCAGGTTGGACATGGCTGGTACAATGATGGCAGGGCACTCC
>TRINITY_DN73579_c0_g1_i1 len=1225 path=[0:0-1224]
CTTGCTGAGCGGAACTCGGGTAGGAGTGAGCATGGCCAAACCTAGCCAATGTCCAATCCGGTAACCAATCAAGGATCCCGGAGAGTACCACTGCCCCATTGTTACACATAGAGAGTAACCCCTTTCTCACATATGTGTCTGCTGCAGCAGCAGACTGATTGTGGCTCTTTTGTGACAGAAAGATTTTACCTGACTGTATACAAAACAATCATGTGGGGACAGTTCTCATGGTACCCTTTTCCCCAGGCGTAGGTCAGAGTACATACGCCCCCTGATGTGCTTGTTGCCTTTTCCTCCAATCCAACTCCCAGAGTTACTTTGCCCGTCTTCTGCTATACAAAGCTCAGTGATGGAATCAGGACAACACATCCTTACACTGATTTCAGCTGGACCAAAGCACATGCACTTTGGAAGCACACAGGGCAGTTTTGATTTAATAATTGATTACCATAGACAAATTAGAGCTCCATTGGCAGGAATCTTGGCATATTTCTGCAGCACCAGCATTTCTGGTCGAGATATCTGCGAGAACGGAAGTCACGATGTGACAGCTGTATATTCTACAACAATTTGTGCAACGACAGAGGTACTTTTGAGAGTTGGGGCATAGTTGCCATATCAGGGATCAGTGATAACTTTTACCCTCTGACAAGTGGACAATCCAGATGAATCTTTTGTAATGAGAACCTTCTTCCCTTTCCTGATGTAACAACCTTGGAGGATCTCCTTCTGGGGTTTGGGGATAACTGGGCAAGTTATTTTGAGGCGTTCACTCTCTAAGACGACCCAGAGTCTTCCAGATTCCTTAGAGACTGGCCACTGACAGGCATGAACAGTGTTTTTGTGAGTTTGGGGATAACTGGACCGGTTATTTTGAGGTGTTCGCTCTCTAAGACTACCCAGAGTCCTTGATAGATTCCTTAGAGCCTGGTCACTGACAGGCATGGACAGTGTTTTTGTGAGCGAACTGGATTCCATTTTCTGTGAGCAATGTGTTCCCCCAGGATGCAGAGTGGTGTTGTTAAATATCTATGTGCACTTGTATTTGCTCAGAGAATATATTTACTCATAGTACACAGGCCCACAGCTATTTTCCTCACAAGCAAACACTCTTTTGTCACAACAGTGCATGTGTATTCATCTCGCAGCCAATTTCCCTGAACCATAGATCCCACAAAAAAAAAAAAAAAAAGAAATCCATCATCATATATTTACACATTAAGGC
>TRINITY_DN73598_c0_g1_i1 len=435 path=[0:0-434]
CACTATTGATGCTGTAGCATTTGCAGACCGATTCGGTACCTCAAAGAGCGTGTCTCCTGAAGACACCATTCCATCCCCTTCAGGAAAGCACAAGTATGGTGAGCAACCGGATACCTTTGACCTTTCTCATGGCATACAAGGGCTAGCAAATGGCATGGAGTATGGGCCCCACCCAAAGATCCCAATGTTCTTCTGAACAGGAGCAAATGGCCCTTGATCTGTGTCCATTTTTCAGTCCCTGTGAGATTGCACATACCCCTAGCTGTCCTGTGTGTATAGCCAGCCCAGGGTGATATGCTACATTGCCTACTATGTGTAGTCTCTGAATCCACCGGTTTCGTAAAGCGTACAGTCTTTCTATGGATGCTGCACTGGGAGCTGATCAAGGGCTGTATAAAGTGACTAGCATGTTTTTTTGGGCTTGCATGACCCCCT
>TRINITY_DN73564_c0_g1_i1 len=647 path=[0:0-646]
CCTGCGGGCTGGCGGGGGCCCATCTCCGGCTCTCTACTGTAGGGTCCCGCGGGCTGTCGGGGGCTTACCTCCGGCTCTCTACTGTAGGGTCCTGCGGGCTGTCGAGGGCTCATGTCCGGCTCTCTACTATAGGGTCCTCCGGGCTGGCGGGGACCCATCCCCGGTTCTCTATTGTAGGGTCCCATCCGCGGCTCTCTGCTGTAAGGTCCCGCGGTCTGATGCGGGCCTATCCCCAGCTCTCTACCGTAGGGTCCCCCCGGTAGTTTTAGGCCCAAATCTCCAATGTACGATCCCGCCGGTTGATGTAGGCCAAGGCCCGACTCTCTGCTGTGGGGGCCTCCGGATTGCTGTTGGCCCATCTGTCCAGCGTAGGGTCGCATTTGCTGGGGACCTACCCCCGGCTCTCTGCCGTAGAGACCCCCGGGCTGCTGAGGGCCAGGCCTCGAGAAAGATGCGTAATCCAACCTGGAGGGACCAACTCCAAGACCTCCATTCAGGCCAAAATCACGATTCACTCCGCCCATTGTGTGTCCGGGAACCCTCGGTCCCATGAGGCTGTATGGCTTCATTCGTTCGGTTTACGTTCCACTTCAACGTCTCGATTGCCGCTCCAAAGCTATCGACTACGACACGAGTCTCAAATCACG
>TRINITY_DN73556_c0_g1_i1 len=313 path=[0:0-312]
CCCGCTGGTTGCTTCGGCAGGGATTCCCCCCGGAGGTCACGCAATGCGCCTCCTGTGTCCTCCGTTGCGCTTCTGTGTGGAAGCGGCGTCTGCCGGTTCCAGGGCTCCCCTCGCTACCCCGCGGTCACGTGGCGCACCTATGCCAATTAGCCGCGACCAGGAAGTCAGGAAGGGAGCAGTGCGGCCGGTAGCCAGGCAATTGGGAAAGTGGATATTTTCCAAACAAACGTTTGTGCGCAGGTCCCGCTGGTTGCTTCAGCAGGGATTCCCCCCTGGAGGTTGCGCGATGCGCCTCCTGTGTCCTCCATTGCGT
>TRINITY_DN73541_c0_g1_i1 len=221 path=[0:0-220]
GTCCGACCCAAAGCCTTTCAAAAGCTGGAGCATTATCGGATGGATGTTAGTATGAGACTGCCTGGTTGGTGTGATGATGAAGGGTGTCACGATCCCTCTGTTGAAAACTTGCTAAAGAGTTTGGGCTATGTGGTAATGTATAGTTTGTTTTGGGGGTTAAGTAGTCCAACTGCCCCAGACTGACCTAGGGACCCTTCTCCCGGGGGTGATTTCATCCACCC
>TRINITY_DN73530_c0_g1_i1 len=399 path=[0:0-398]
TATGAAATTTCATATATTTGTCTTAAATGTCACAAAAAGTAATTACTTGGAAATGGTGAAGTAATGCAGAAATTCTGAGGCGTTTGTGGATCTTTCTGGCCATGATTAGACATTTATACCCATTAAATGTAGGACACATCATGTTCAAATAAATCTTCCTAATTATTGTGCAAAACACATAATTACACTTGTCGTCAACGCCATCCCAAGGAGATTGAAAAATGCCTTCATTACATATAGGTAATCTCCATTACTCCCAATCCACGTCCTCATCCTAGTACATACAAAAAGAAATGTGCTCCAACTCGGATGCAGGCACCCGCTGCCTTAAACAACAATATATATATATATTTTTTGCCTCTGCCTCCTACAGATTGATACGAACCTACCCAGCCCCCC
>TRINITY_DN73583_c0_g1_i1 len=241 path=[0:0-240]
CTACCCTACTACCCAACTGTTGTAAAATCTGCCACTGCATGAATGGGACTGGAAACTGCTTTTTCAGGGGTCTTAAAAAAGTGAGGCTGGGGGCAGAGCCAGCAGTACATGGGGAGAATGGTTTGTAGCCAGTTCTACAGAGCTTTAGGAAGCTGGGAGGAGCACAACCAGAGTGGAGCAGGGAGAAACTCTCCCAAGCAGAAACAATGCCCCATAGCCAGAGTCGCCTTGGAAGAGCAGC
>TRINITY_DN73581_c0_g1_i1 len=517 path=[0:0-516]
AATGCGGCACCTCCTTGCTGATCTCCCATTGCCTCCAGAGCTTCCAGGAGGTGACCCGTCTCCACCAGAGTCCCCAGAGCGAAAGACGCAGACGCCGCCTCCACAACCTCTCCGAAAGAGACCAAAAATCTGTTGCCCTCGCTACGGTGAGAGAAGGCAGACGGAAATTGATTGGGGGAAGCGCTGTGTTGACAAGTTTGATATCATTGGCATAATCGGCGAGGGGACCTACGGGCAAGTGTACAAAGCAAAGGATAAAGATACAGGTGAACTGGTTGCGCTGAAGAAGGTGCGATTGGATAACGAGAAGGAGGGCTTCCCCATTACTGCTATCCGAGAGATAAAAATCCTTCGCCAACTGATCCACTGCAGCGTGGTTAACATGAAGGAGATTGTCACTGATAAACAGGACGCCCTGGATTTCAAGAAGGACCGAGGTGCCTTTTACCTTGTGTTTGAATATATGGACCATGATTTGATGGGATTGCTAGAATCTGGACTGGTGCATTTCTCCGAG
>TRINITY_DN73523_c0_g1_i1 len=360 path=[0:0-359]
GTCTTTTGCACGTTTGAAGTTTACCATCACCTCCTGTCTGCTCTGAATTCAATTGATGCCAGTTAGGGGTGGGCAGGTGGTATATTTAAGGAGAAACTGGATTGGAAGTGGTAGGCATTGTGCAAAACAAGTATAGTTAAGAAGTTGCTTGTGAGACTATTTTTACTCCGCAATCTGCCCGTCTTGAATTATCTTAGCACACAACAAGGATCTCATCTGGTAGTAATTACCTGGATTTGATGAGAATCATTTCTGTTTCAATTTCTATGATCATCCAACGCACAAGAAACGTGAGTGGCAGCTGTTTTTAACACTTTCCGCTAATACCATCTTGTTAATTGGTCTGTGGTCAGAGACCAG
>TRINITY_DN73559_c0_g1_i1 len=273 path=[0:0-272]
CCTCCCTCCCCGGCCTTTCAGGGTCATCTCTGTTGCAGAATCCATGATCCTGCAATAGCCCCTTTTCAACCGGCATCCGAAAGGGATGTCATGTTTTCCCCTTAGCCATTATACTGCTGGTATGTCTTCCTAATTTTCGACTCTGTTCTCGGTCAAACCGCCTGTCCCCCAGAGTCGTAGGTGAAAGACTTAAAGCAAAAAATCCATAATACAGAAACAGTGTCCTTCTTTCGAACCCTGGTGCCACCTTAGACTACGTCTCTTCCCTGGACA
>TRINITY_DN73535_c0_g1_i1 len=998 path=[0:0-997]
TGATCATCTATAAGAAGACGCAGATCCCATGTCCGTTACCGCTTCTGGATCCCGTCTATGGGAATTTGACCAATAGCACCACGTTTCGTATGCAACCCATGATGATCCAGAACCAAACGCTGAACTCGGGCGTGAACTTCATGATGGAGTACACGCATGGGCAGACGGCCGGCCTCGATGAGAAGCGCACCAAGGATCTCGGCAGCGGTGTCGAATTCGAAGCTCACAGCGACGACGCCTGCAAACCCAAATTGTTTGTGTTCAATTCACAGACTGCATATACCATCCCCATCCTAGCATTTGCCTTTGTGTGCCATCCTGAGGTGCTGCCCATATACAGTGAGCTCAAAGGCCGATCTCGGAGGAAGATGCAGAATGTGTCGAACATGTCCATCACCGCAATGTTAGTCATGTACCTTCTGGCTGCCTTGTTCGGGTACCTTACTTTCTATGGTGAGGTTCAGGATGAATTGCTCCGTACATTCATCAAGGTTTACAAGTTTGATACCCTCCTTCTGTGTGTCCGCTTAGCGGTGCTCATGGCCGTCACGTTGACTGTACCAATTGTATTGTTCCCTATCCGTACATCAGTTACGACCATGTTATTCCCCGGCCGGCAATTCAACTGGATCCGTCATAGTCTAATCGCAGCAATTCTTCTGGCTCTAAACAACCTTCTGGTGATCTTTGTTCCCAGCATTAAGGACATATTTGGTTTCATAGGCGCCTCCGCGGCCACCATGTTAATTTTCATCCTTCCTGCTGCCTTCTACCTGCGAATAGTGAAAAAAGAACCTTTTAGGTCTCCTCAGAAAATCGGGGCTCTAGTTTTCCTCATTGTCGGAGTGGTATTCATGATTGGAAGCATGTCCCTGATTGTGATCGACTGGATCCACAACTCTGCATCCTCCAGACATCACTAACACAGGGCGGCGGGCGGCATCACTCACTTCCTACCCCCCAGAGAGGGCAGGACGTCTTTCTTCAAAGGCCACGAC
>TRINITY_DN73577_c0_g1_i1 len=412 path=[0:0-411]
CATTCAATAGGTTCAACTACACCTTACACTGTCCCTAAATCTCATGCTATTCTCTGTGAACCCTTGTACCCTCTGCCCCTCGCCCTAAGCCCTGGATAACCCCTGCCACGAGTTTTATGAAGATCCCTGTGTGCACTCACCTCTGCAAGTGGAGAATGTCTTGCTGCCCTAACATGCTTGCTGCCTACAAACTCTCCCTCTCCACCCTTTCCAAAGTCCATGACTTCAACCAATCCATCGTTTTCCAGATTCTCATATGCTCCATCAACTATAATCCCCCCCAGCTCTCCCAGACCCTGAAATCTCTCCTATCCCCTGCCCACCCCCCAAGCAGACTCATCTTTCTACTGGACACTTTGTCAACGACACATCCTGCAGAGCTCATTCAGGATATTCCTCTCCTCCCCTTTCC
>TRINITY_DN73575_c0_g1_i1 len=328 path=[0:0-327]
AAAAATCCACTTTGTTCCAGGATCGTTTTATTGCTAATCTAACTCCAGTCCTAGAATATTTTGGGAAAGTGATTGTCAGTGGGCTTGCCCAACCTCCATTCCCACAAGTTAATTTCTGTCGTTTTTCTTTGTTCACTTTTTCTTTCAGAAATTATTATTTTTGGTTGGTTTGTTTTCTGAAGAGTTTATTTTGGGTAGTTTATATTCTATACCTTGACATTATCCCACATCACAGGTCACTGAGGGCCAGTTGAGGTAAAAAGTTAGAAGTACCTAGGAATTTTATCTTTCAGGTGTCCCCCCATCTCAAAAAATGATTGCCCACAAT
>TRINITY_DN73582_c0_g1_i1 len=478 path=[0:0-477]
CGTCAACATGGAAGAAAAGCACTCGTCAGATGCACAATTATTTCATTCAAAGCTGTGAAGAGCATCTGGAGGCACATCATTCCCACAAAGGTGCAAAGGGAAGAAAAAGCTAAAAAATGAAAAACATCCAGTTCATCCACCTACCGATGGCTGCTGAATTTTGTTAACGTGGGACAAAAGGCCCAGAGAATACCTGTGAACGGTCCAGGACTCCTGTGTTTCAGCAGTTGAAAAACAGTACTGCATGCTGGACTCCTCCTTTTGGTAGTCGAAGACCATATCTGTGACTCATTTTCAGCAGTGGCATTATTTCAACCTATCCTGGACATCTCTGTACGCAAACATTCTCTGCAATCCAGTTGTATCTGTGGGGAGAGACGGGCCTCACTCAGGATTTATATTAAACGGGCAATCCTAAGGAGAAGCAAGTAACGGGCGAGAACGGAAGAGCGTCGTGAAGGGAAAGAGTGTAGATCTC
>TRINITY_DN73599_c0_g1_i1 len=474 path=[0:0-473]
ATAATCTCTACTCCATTGTATGACCAGTGTTCATTCGACACTAAAAGGTAATCTTGGTGAGAGATAATAATGAAAAGCTGAACCAAGAGGCTTTACACTTGGATCTTAGAGCGATTTCCCTTGCTGAAGTTTTTTGTGTGCATCCGTTTGAAAACGGCAAGTTGGTGCAACAGAGAGGGACAGTTATCTGATGCATGAGCTCTAATACTAGGTATGCAAAGCAAGGGTTAGTATCTGGAAAGTGAGGTGTTAAAGGGAACAAGACTAAAGGATTTACATTTTTTATCTTGGGCATCTAGTGGGAGATTTCCAAACCAGAAAATGGCACTGCCAAACACATTGCAACAATAAGTAAAACAATGTAGGCTCGTTTCATTGATATATTTTAATAGTATAACTGATTTTACTTCATGTTGCTATTACTGCTGCATCAAATATTTGTATTCCGCCTAAAAGATTCCATGGAAATGTCAG
>TRINITY_DN73537_c0_g1_i1 len=272 path=[0:0-271]
CGGGGCGGGGGGCACTGGCGTCTTCTTTGACTCCTTTTGGTCTTCCGGGGCGCTGGCACCAGGGAAAGAGGCACTTCCTGCCTGGATGGCGGGGTGGGTCCGATCTCTTGGCATAGTTGATGCGGAACACCATTGCTTTGGGGGTTTGGACACTTCGCTCAACCTCCGGCACGCTTCCTCCAGCTGGGCCAGTGTATTTGGGGGCGGGAGCGGGGGCATGGCAGGATCCTGGACAAAGGGATGGGTAGGTTGGCCATTACGGGCGTGCCCTC
>TRINITY_DN73566_c0_g1_i1 len=949 path=[0:0-948]
TCGCGGGACTTGGCTCCAGTTTGCATAGATAAAACAGAGTGGCTTCACTTGCTTCCTCTTCCGTCAGGGGCTCAAGGTGCACAAGTTTACTCTGCTTCGGTTCAATGTCTGTGATGGGCTGTGGCTCTGCATCCGTGCTCGGCTCCAAGAGCTCAGTGAGGAGAGAATATTTGGTGTACTGAACAAGCTGTTTCTCAGACTTCTGGCTGGGGCTCTCTGTTTTTCGGGCAGCAGAACGGACACCGTTGCTTCTTAACGATTCTAAGCCCTTGGCTTCTGATTTTGGACTACTACTTAAATCAGCTGGATTCATCTGCACACTGCTAGTAAAAAGATCTACCAGAAGATCTGGATCTATGCAGAACTGTTTGCCTGACAGCATGGCTTGGAAATCTTCTAAACTGCAGTCCATTTTGTCGAAATAATCCACAAGCTCAGCTTTTCCAAGGTGATTCATGCTTTGTAAAACCGCACTGCTCTCCTCTGCGTTTTCCTTAAGGATAGAGTCCATCATAGTGACAGGGTCTTCTGAAGTTAGGGAGGAGAGGCCCCTGTTCAACTGTGACGAGCTGGGCAACAGGGGATTTGTCTCACCCGAGACTGGAGTTCGTATACGGCCCGACTCAAAGTCATTGTCTCCTTGTATGACCGTGCCGTCGTCATACTCTTCGTCATCCTCAACGAGCACGATCTCAGGAACATGGTTCCGTTCGCTGGATATGTTAGAGGGCGCATCTTCAGAGTTTTCTATGTTGGGCTTTAGACGTATAGAGTCTTCCACTCCTTCCCGGTCTTCCTCCAGATCATCCGTGACATCGTAAATGATGATGTCATCTGTAAGTTGACCTCTCCTTTTTAAACCCTTTGTCCTTTGGATGAGATCGGGATTGCTATTATCGTCTGGTTCTTTGACAATCTGAGGCAGCCCATTAGGCTGTGGCGATCCATT
>TRINITY_DN73560_c0_g1_i1 len=444 path=[0:0-443]
CTTCCATAGAGTGTCTCTCTTGCTTGTGGTTTGTACGGCTGCTTTGCTCAAATATCTTATAATGTTCTCCATCTTTCACATGTATAAACAACTCAGAGTCGGAAAAGAGCCTCACACCTTCCATTTGGTGGAATACTGGGTAGTGTGTGCTATCAATTTGATCCCGTCGATACACATCTCCTACCACTAGGAAAGCATCCAGGCCTGAGTGCACCAAATCCCACTGATGGGCCGAGGTGTGGGCTCTCAGCATGTGACATCGGTTCAAGTAGTAATTGTCCCCCTTTTTCCTGCTGGGATGGTCCGGTGGGATCAGTAGACTATCAAAGTTCTGCTCTGTTGTAACAACGGGGCACAGAGTATCATGCACAGAAAATATGGGGTGTCCAATCCGTCCAATGTATTGCTTGTAAAAATGATCTTTAATTCTTTCTTTTATCAGCC
>TRINITY_DN73584_c0_g1_i1 len=576 path=[0:0-575]
GGGGGCTTCATCCCATTGAGAATTTGTGGGACCTCCTACCATTGACAGTTCATGGGATCTCTTTATCCCATGATCATATGGGGGTGTCTGCATCGCATTGAGTTTGACAGTTCTCTATTCCAGTAAAGATTCAAGGGATTTGATCCCTTTTGGGAGTTTGTATGCTCTTCAAACGACTGAGAGCTGGAGGTTCTCCATCCCATGGAGTTTGGGGCCTCGATTTACCCCATTGAGAGTTTGTAGGTTTTCCATCCCACTGAGAGTAGAAGATTCTCCATCCTAAAGACCCTTGCCCCATTGACTTGCTACAAAAGTGGCTAGAATTGCACAAATTATGGTCAACACATTTAGTTTTTTACTGTTGTCAAAGATGTGACCTCTTACGACCTTCCAGTGACCCTTGCTCTAATAACCTTTTTGCGGTTATGCAGCACACTGCTGTAAAATAGCCATGATTTACTTTGCCCCAAATATATCTTGTTTATGACTTGCTGTATATGTAGGGTGACCGTGTGGCTCCATGTCGCCGGGACGCCGTGCATCCAGTCCTGGGCTTTCATATAGACCCATGCATTC
>TRINITY_DN73524_c0_g1_i1 len=421 path=[0:0-420]
CTCTTACTGAAAGAAGAAAGAAGCCAATAATTGGAAAGAGGAAGAAATAAAGTGCAAAAAGCAGCTGTGAAACACTAACTGTGCAACAAGGAAAAATATTTCTGAGCAAGCACTGTAGCTCTAAAGCCGAACAATGTTTTATGTTTCCATGTCTGTTACACTCTCCTCCATCGAATCCACACATGCAAATTATACTCAACAGGTCTCCTTCATTGCTTATTTCATGGACTTTCCGTGAAGATTTGTCTTTGTTTAGTAGTGGATAATTACATTATTGTAGGGGTTGTCTTTGGAAAGGAGATTTATTTTGTGCTGCCTTAAACAAATTTCCTGGATGCCACGGTCAGGCTCTTGAATTAGCCAGAATACATCTTCAAATATTGTGTGACGCTTCAAAATATCGGGGGGGGGGGGGGTTCTT
>TRINITY_DN73507_c0_g1_i1 len=302 path=[0:0-301]
CTGAAATGCCAACGACGAGCCTGATGAACTCTCGAGGTCAAGATGAGTCACCACATGAGACAGACCCTGGGGCGCCAAGGTAGACTCCTCTACGACGATCATGCCGTGCTGTGAAGAAGCCCCAGCGACTGATTGAAACCATGTAAACTGATTTTGCCACCTCACGAGTCTAACTTTGAAATACTAACATCCCTTATCATCTGCATCCATCAGGACTGGCCATGAGTGTACCACTAGGGACACTCATGAGCTGATAGGGTCAGCTCACCCTCTATGATGATTCTAATTAGACACTCTAGACC
>TRINITY_DN73515_c0_g1_i1 len=208 path=[0:0-207]
GCCAGGTTAGAGAAACTTCAGATGTGTCAATTTAATTTTGATTAATTACAATAACACAGAACCATATACTACAATTATACGATTCTTTAAATTAATATTCAATACAGCCTGCGATGCCTTCATTGTGGAGTACAGACTTGGAGTGGACGTGCCATCAGACAGTTTGAACAGAAACAATTTTGTACAGTACAATAGTAACAGTGCTAAT
>TRINITY_DN3371_c0_g1_i1 len=807 path=[0:0-806]
TCTCAGTGTCCAGCTTGAGTGCAACCAATGAACCTGAAACAGCTCCCGAGAGCACATCTGCTTCATCTACCACACTCACCCTTGAAATCAGCACAGCAGAAGCGACCAGCATTCCCATTGGTAGCACTGAAAGTTCTAGCAATAGATATGAAGGAAGTTCAAATAGCATAACTACAGCTCAGACAACTACTTCAAATACTGAAACAAATGAACCGTCATCTTCTCCATTGACAGAGGAATTTAACACTGCTCCTGAAAGTACTGCAGCAACAACTGCTTCTGAAACATCCATTCCCTCTACCTACTTCACATCAGTGCAGACCACTCCTTCTGAGTCCAGTACTGTTCCAGACACCACTGATCAAGAAACAAGCTCAGTTTCTGTATCAGAAACAATATATAGCACAGCTTCAACTTCATTTCCCACATATTCTGAGACTACTCCTCTTTCAGTCAGTACTGTACAGGAAACATCAGAAAGTGCCTCAGTATCAACATCAAGTGTTAATACTGTGCATTCAGCAACACCAGGGTTTCAATCTGAGACTACAAATGAATTAAGTACAGAGGAGAATTTATCTGCTACCACTCTTGGTACAACAGAATCAGCGGTTTTGACTTCTACAAACATACCAATCAGTACTGAAAATATCACACCAAGTGTATCCTCACTCTTAACAACATACTCAGAAACAAGTATTCCAAATGAAATGAGTTCCTTAGAAACCGTCTCAGTGTCCAGCTTGAGTGCAACCAATGAACCTGAAACAGCTCCTGAGAGCACATCTGCTTCATCTACCACACCCT
>TRINITY_DN3349_c0_g1_i1 len=384 path=[0:0-383]
GTGGGGGGGGGGTGGACAGCCAGGTTTTTACAGCCTTCCTGAATGTCAGGAGGGTGGTGCAGGCCCGTATGTGGCTCGATAGAGAGTTCCAAAGTTTGGGAGCCTGCACCGCGAATCGTCTGTCCCCTTCGACTCACGTATCTGGTTCTGGGGACTGTGAGGAGAATTAGTTCGGCCGAGCGAAGGGGTCTGTTGGGCTGGTAGGCAAATCAGGTTCTGCAAGTAGTTTGGGGCAGTCCCGGCCAGGCACTTGTATGTGAGTCACAGTATCTTGAATTTAATTCTAGCCCTGACCGGGAGCCAGTGCAGTTCCCCGAGAGCCGGGGTGACTCTGTCTCTACGTTTTTTCCCGGTGGCCAGCTTTGCTGCAGTGTTTTGTACCCT
>TRINITY_DN3354_c0_g1_i1 len=1491 path=[0:0-1490]
CAACAGGCCCTTCCTGTTGCTGCTCACTGATCAACACACCCACAGCATCCTCTTCATGGGAAAAATTATCAACCCTACTAAACAATAAATTAAATCAAGATGTGTGTGTTTATGGTGGATTTAACATTCCAGCAAAATGAGTCAACATCTTAAATTCTTTTTTTCTGTCTTCTTTTCCATGTTAATGTTACAAGACAAAACATTACAACATGTCAAAGCAGGTCTCAAAAGACAATCACACCTTTCATGTAAATGTTAAAACTAAAGGTGAAGAATAAATAAAAAAAGAAAAATCTCTTTGGGCCGGGATGGCCGGTGATCCCTCATTTGCATTGGGTTGTTCCCCAGGTAAATATTGGAATCCTCAATGACCATGATGCATTTGCCACTTCAGACCATTGGAAGATTTGACTGGGATGGCATTCCTTCTTTGGGGAGACAAGATTGGAACCACCCTGGGCATGGTCGACAATTTTCACTAGCCACTAGCCAAGGGAAGCCTTTGAGAGGAGAACAGGAGGGCCCCTCTGACCCCTGCCCACCCCACCCTACAGGGTGCCCCCTCAGGTTGATTCTCTTTGAGACTGCAATCCCCTAGGGGGATACCACTTGCCTATTACATAGGTAGGCAGGTTTCTGTGCACAGGACTGACAACCATGACAAGTGCTGTGCATTTGCCCAGAGGAACCCTACCACAGCATTTGTGGCGTAGCCAGAGGGTCACCCACATATGCCCCAGATGCCAGCTTGTACAAATTGAGAGAAGGGCATGGGAGACGATAAGGTTCATGTGCACTGGAATAAGGTGCACTGGAGGAATATGTCTCCATTCTGTTCTGTAGGGTGCACATTACATAATGTGGCACCCCTTAGTAGACTGCACAGGGTGCAGCACATTTTGCCCTGAACCTAAGGTAATCTGCCAGTGGCAGAATTTTATGGGGTCACTGCACATAAAGAGCTGGCTGGCCAGGTGCACTTGTGTCCAGAATACCACATACACCCAACGAGACATGGGTCCTGGTACAATGCACTATTGACGATTGGACCACATTCTATTGGCCTCTCATCATCAGGTATCACAAACAGTCTAAAACCAAACACTTCACAGGATGGTGGGGTGTCATACTACACTCTGTCACAAGTCAAAACCACAAGAGATAAAGAAAATATTGTCCACAGTGCGATTGACAAAAACGAGAAACAAGTTTATTACTAAATTACAGAAAGCTAAGCAGTTGAAAACAGAATATAACAAAATAAACATCAGGTCCCTACCACTTTCAGAACCTGATAAGAAACAGATTTATTATGGTTTGTTTATTTTTTAGTAAGTGGTTTATTAAATGTTTACATCAGTGAACAGGCAGGTTTGATACATGGCCAGCCATCAGCTACAGCTTTTGCAAAAACTATGATAATAGAGCAAGAAAAACTAAGGATGGGGAAGGAAGCAAAGGGGATCTCGGAGGTCAGCGACTAGCCAGGGG
>TRINITY_DN3378_c0_g1_i1 len=1215 path=[0:0-1214]
ATCGATTTTTTTTTTTTTTTTTTTTTTGTTGCAAAGTTCTGATCATTTTAATTATTCGCATTTCAAAGGAACTTGGGTACAAAAATCGCGTTTCATATTTTAACAATAAAACATCTATTTTCTGTAAACATTAAAAAATTCATATCCATTTTGAACCATTTAAGCGTTTGTGTTATTAGGCTGTCCCGCTTATTGTCCTGGTTTTCGGACCCAAAGCACTCACCGTCACAGCATATATTTACTCAGATCACCTTCAAACAAGATTTCAGCGATGAAACTATTCCACAACTCTTCATACTCTGAAAACAACCACCCCCGTGCATACAGATGTACATAACCCCTTCCAACAATCTGAATGGGACACCATGCGCTGGCTTTCCTTTTCATGAGACAGTGGTGGCAGTGTTTGCCGTGGAAGTCTAAAACACCACCCACGTATGAGTCCTGGCTGGAACAAATGACATGATGTAAAGATCACAAATCTATGTACCCAACACTTGCCATACCGTGCTCGCGCCCAAAGGACATATGGGCATCGTTTCGATATTAGAAGCCAGAGGGACAACTGGATGGTTTGATTGTGGAACTACGGAACGGAATTGTGGTTTCTTGTACTATTTAATGTAATTTACTGGTTTGTGATATGTATTGCAATATGGAATGCGTCCACTGGGCGAAGGGTACTGGTACTCGCCAACTACTGTGTACTGATTACATTGATGCTCTGACGTTGCTTCTCTGTGAATAAAGATATGTTTATATTACAAGATTTCAGCGATGAAACTATTCCACAACTCTTCATACTCTGAAAAACATGAGACAGTGGTGGCAGTGTTTGCCGTGGAAGTCTAAAACACCACCCACGTATGAGTCCTGGCTGGAACAAATGACATGATGTAAAGATCACAAATCTATGTACCCAACACTTGCCATACCGTGCTCGCGCCCAAAGGACATATGGGCATCGTTTCGATATTAGAAGCCAGAGGGACAACTGGATGGTTTGATTGTGGAACTACGGAACGGAATTGTGGTTTCTTGTACTATTTAATGTAATTTACTGGTTTGTGATATGTATTGCAATATGGAATGCGTCCACTGGGCGAAGGGTACTGGTACTCGCCAACTACTGTGTACTGATTACATTGATGCTCTGACGTTGCTTCTCTGTGAATAAAGATATGTTTATATTACAAGATTTCAGCGATGAAACTA
>TRINITY_DN3340_c0_g1_i1 len=206 path=[0:0-205]
TTGTGAGAATGTTCTGTGTGCTGTGAGTGTGAGGCTACTAACGCTAAGCATCCTTTTCTTCTCTACTCTTTCTCTCGGGGGTGGGTGAGGGTGAGCCTGGGATATTCTTATTGTGTACTGTTCTCTGTGGTAATCCAATACATATTGTGCATATAACCAAAGGTTTCCGTGTTATTTTCTCCACGAGAGCTCAGCGTGAGTGTGTG
>TRINITY_DN3340_c1_g1_i1 len=261 path=[0:0-260]
GTCTTCCTTCCTTTCTTTCTGTCTGTCTTCCTGTCTGTTCTCTGTCTTCCTGTCTGTCTGTTCTCTGTCTTTCTGTCTGTCTCTCTGTGTATGTGTCTCTCTCTGTGTCTGTGTGTCTGTCTTCCTTTCTTTCTGTCCGTCCGTCTTCCTTCCTTTCTGTCCGTCTGTCTGTCTTCCTTTCTTCCTTCCTTTCTTTCTGTCCGTCTGTCTTCCTTCCTTTCTTTGTCCGTCCGTCTGTCTTCCTTTCTGTCCGTCTGTCTG
>TRINITY_DN3340_c2_g1_i1 len=224 path=[0:0-223]
ACCGAGAGAGAGAGGGGGGGAGAGAGAGAGAGAGAGAGGAGAGAGAGAGAGAGAGAGAGAGAGCGAGAGAGAGAGAGCGAGGACTGAACGGTGAACGGCAGTCGAGGGTCCCAAGTGTCAGAGGACAGGGTGGGGGATAGCCCTCACGGTCTCTGCTCGGAAATGAGAGATGCAGCCGGGACCCCTTTCTCGCCCTCCACTCTGCGTCTCTCTCTGGTCCAGGC
>TRINITY_DN3340_c3_g1_i1 len=278 path=[0:0-277]
CTTGGTCACTGTTTGTACAGAGAAACCCTGAAACCACAGGTGTACCCCTTACCCGGCCCCAGTTATGGTTTCTGTAGGTCCGTTTGCTGTGTGCTAGGATGTCTTGTTGGAAAGATGTGCACACACACACACACACACACATGCCCTCACGCTGAGCTTTCGTGAAGAAAATGACACGGAGACCTCTGGTTGCATGCACAATATGTATATATTGGATCACAACAAAAGAGCAGCACACAATTGAAATATCCCAGACTCACCCCTCACCCACCCCCGAG
>TRINITY_DN3340_c4_g1_i1 len=349 path=[0:0-348]
TCTCCTGGGCGTACCCTGTGCCGAGAAGAGGAGCTGCTCGGGCGGACGGACCGCAAAGACGTGGTTGGCGCCTGGAGACGGAGTCTGTTGCTGCTCCTACAGCCTAGCCAAAGGGAGGTACAGTGGGGCTGAGTCCTATGCCTGTTTTTGTGAGAATGTTCTGTGTGCTGTATGCGAGAAACTGCTAACACTGAGCATCCTTTTCCTTCCTTACTCCTTCCCTATTTTCTCTTTCTTCCTCTCGGGGGCGGGTGAGGGGTGAGTCTGGGCCATAGTGTGTGTTGCTCTTTTTGTTGTGACCCAATATATCCATATTGTGTATGCAAAAAAAAAAAAAAAAAAAAAAAAA
>TRINITY_DN3394_c0_g1_i1 len=570 path=[0:0-569]
GCACCGCTAGCTATTCCCTCCGACACCATTAAAATGGGGCCTTGGCTCTATATCTCAGGGGTCGGTGCATTAACACCCGTTAAAATACCCTGCTGAGGGCTGTACCGCTATATTAGAATATAGGAAGGGGTGCCATCCATTGAAAACAATGGAGGAAAAAGGTGTTCGACTACCCATTTAAGGACATTCTTCTGCCATTGCTCCTGGGATTCTCTAGCTCCTTTAGCGATCATTGAGCACCAGTAGCCATGCGGGGAAAGCATCTCTGCCTCCCTGTCATCCCTAGACCTTTCCTGAGCTAGAGGAGATGAGTGGAGGCAAGGATGGAAACACAGGAGAGAGAGCGTAGACTTCTCCCTCAACCCCACTTCCATTGATGGCACAAGTAGTGGCGTTTCTACTTTTGCCATCAATGGAAGAGAGGGAGGGAGGCTGAATTGTTCTGGCATTACAGTCAAAGGCAGTGTGGTGTGATGGCTGAATAACGGACACCCTTGATATGCACCCTAGACTTTGTTTCAGATCCACAAGTGGTGGGTCTGTTAACACAGACTGCAGCCCCTCCCCCCG
>TRINITY_DN3314_c0_g1_i1 len=541 path=[0:0-540]
CCCACGCAGTCAACTAGACATTTGTTACACTACTAGAGTAGTATCCTCCCTAACAAAGTGTACCAATTCTATACAGAATGTGCCCACCGAGTACCATATTTTACAATTTTTAAGGATACCAAATCATTGGGACTCAAGGCCAATTGATTTTTGTAGCATTCAGGTAAGGTGAAATACAGCTGTGCTTAGGAGGGTTGGTCATAACATCCTACTCGAAAGTCCCAACGCTGGTCTAAACTCACTAGCATGGTGAAACGTATACTTACTGTACACATTTCAGCACCAACATATACCCCTCCAGTGGAGCAAAATTATGTTGGGCTCACTTCAAGTTTCCAATCAAACCATATTTATTTCTGAGCAGTCTTCTGGGCAAGTTAATCCATCTAAACAGACCAGGCACCCCAAAAAAACCAATGCTGTTTATGTATTTATTTTAGTCTGAATTTGGGGGCATTACACCAGGATTCCATACTGCTTCAAAACATCTGTGTACTTCGCGATCTTGGTTTCAACGTTCTTCTCGGCCTGCTTCTTCAGT
>TRINITY_DN3387_c0_g1_i1 len=489 path=[0:0-267 1:268-488]
CACAAATAAATGCCCGATGACCCATACCATGTGTGGTCGCATACTTGACCCTCTCAGCAACTGTCACCAATCAATAGCCGATATCTTACATTATTCACAGCAGTTTTGGTCGTATATGTCATGGCGTATATGTCATGGCAGAAAACTCACAACGGGCCACCAGGATCATCCTACTATACAGACCGCCAAACACCCCAACAACCTTCTCCAATGACTTCATCGACACCATCATCCCCCTGACAGCAATGAGAGCCCAGACAATCATCCTTGGAGACATCAACATTTGGGCAGACGCGACCTCTCCACACGCGATATGCCCAGACCTCAAGAACCTCAGGCTTGCACACTTCGTCACAGGACCCACAACCACCAAAGGACACACCCTGGACCACATCTGGACAACAACCAAAACCGCAGTCTGCGGGTCACCCAAGCCAATGATCTGGACGGACCACTCATTCATCCCGTTCACCATCCACAACCTTCCCG
>TRINITY_DN3387_c0_g1_i2 len=425 path=[0:0-267 2:268-424]
CACAAATAAATGCCCGATGACCCATACCATGTGTGGTCGCATACTTGACCCTCTCAGCAACTGTCACCAATCAATAGCCGATATCTTACATTATTCACAGCAGTTTTGGTCGTATATGTCATGGCGTATATGTCATGGCAGAAAACTCACAACGGGCCACCAGGATCATCCTACTATACAGACCGCCAAACACCCCAACAACCTTCTCCAATGACTTCATCGACACCATCATCCCCCTGACAGCAATGAGAGCCCAGACAATCATCCTCGGAGACCTTAACATTTGGGCAGACGCAATCTCCCCCCACGCGATGTGCACCGATCTCAAGAACCTCGGATTCTCACAACTTGTCACAGAACCCACAAATACCAAAGGACACACCTTGGACCACATCTGGACGTCATCAGCAAACATAAAATGCGGC
>TRINITY_DN3333_c0_g1_i2 len=272 path=[0:0-128 1:129-160 3:161-235 5:236-271]
CGCATCGGTCCTCTGGAATGAACTTCCAGACGACATTCGACTTATCGAGCCACATATCCATTTCAGGAAAGTGCTCAAGACATGGCTGTTTCCCAAATAAAAACGGATTATACACGTCTCACACTTTTGTCAATCAGCGTCATGATACCCTCGGGTGAACACAGCACTTCTTGAGGGACTTCATAAGAAAGTCAATGGATTGGACATAAGGATGATCTCTTTTGAGAATAAACTGGAGTCTTTAACATCCAGAGTTATGGTAAATGAGCGGG
>TRINITY_DN3333_c0_g1_i1 len=274 path=[0:0-128 2:129-160 3:161-235 4:236-273]
CGCATCGGTCCTCTGGAATGAACTTCCAGACGACATTCGACTTATCGAGCCACATATCCATTTCAGGAAAGTGCTCAAGACATGGCTGTTTCCCAAATAAAAACGGATTATACACGTCTCACACTTTTGCCAAACAGCGTCATGATACCCTCAGGTGAACGCAGCACTTCTTGAGGGACTTCATAAGAAAGTCAATGGATTGGACATAAGGATGATCTCTTTTGAGAATAAACTGGGGTCTTTAACATCCAGAGTTGTGGTAAATGAGCGGGGC
>TRINITY_DN3335_c0_g1_i1 len=538 path=[0:0-163 2:164-228 3:229-537]
GCTGGTTGGATTTTGATGGGATCAAGTTTCTTATGCTCAGGACAGACTAGCCCTTTTGACTAATACTTTTAAAATACTGTGAGGACTATTTTTGACCATTTTGGACTATTTTTGTAGACACCTTTATGGTGTATCTCTAGAACTGTGTAGTGATTTCTCATACATCTTTTGCTTCCATAGATTTGTTATATTAAATTAATGAATTCTAAAATACCTGTGTCTGTGTTCTTTTATAATTCTATGAGTGTGTACTGTTGATATAGTGTGTTTAAGTGTGCCTTAGGCCCTCTGAAGAGTAAGCTGAGTCTGCTTGGACCATGTTGCCTGAGGTACTGCAGACGTTTATCTACAGACACCCTGTTGTGCTAAGAGGTTCCAATCTTTCATGGGTTCCCCTGGGGAAGATTCTTACATTGATACCAGTCTTTGGAAACATTCACCACTGTCCCCTTCAAAATCATTTTTTAGGAAATTATATATTTTAGAATCTGTCCAAAAATTTCAAATATTTTAAGTATTCCCAATAACATGATTATAT
>TRINITY_DN3335_c0_g1_i2 len=538 path=[0:0-163 1:164-228 3:229-537]
GCTGGTTGGATTTTGATGGGATCAAGTTTCTTATGCTCAGGACAGACTAGCCCTTTTGACTAATACTTTTAAAATACTGTGAGGACTATTTTTGACCATTTTGGACTATTTTTGTAGACACCTTTATGGTGTATCTCTAGAACTGTGTAGTGATTTCTCATACACCTTTTGCCTCCATAGACTTGTTATATTAAATTAATTAATTCTAAAATACCTGTGTCTCTGTTGCTTTATAATTCTATGAGTGTGTACTGTTGATATAGTGTGTTTAAGTGTGCCTTAGGCCCTCTGAAGAGTAAGCTGAGTCTGCTTGGACCATGTTGCCTGAGGTACTGCAGACGTTTATCTACAGACACCCTGTTGTGCTAAGAGGTTCCAATCTTTCATGGGTTCCCCTGGGGAAGATTCTTACATTGATACCAGTCTTTGGAAACATTCACCACTGTCCCCTTCAAAATCATTTTTTAGGAAATTATATATTTTAGAATCTGTCCAAAAATTTCAAATATTTTAAGTATTCCCAATAACATGATTATAT
>TRINITY_DN3335_c0_g2_i1 len=290 path=[0:0-289]
CCTCCATAGTGTTATATAATTAAATTATATTTAATTCTAATACCTGTGTCTGTATTTCCTTATGGTTCTATAAGTGCATTTAAGTGTGATAGTGTGTTGACGGTGCCTGTGGCCCTCTGAGAGAGCAAGCTGAGTCTGCTTGGACCACGTTACCTGAGGTACTGCAGTAGGTTTAATCTAAAGACATCCTGTGTATGCCAAGACGTTCCAATCCTCCTGGGTCCCCCCAGCAAGATTCTTTCACCCTGCTTCTGCAACATGGAGCTGCACAGCAGTGGTTCACCGCCAGA
>TRINITY_DN3335_c0_g3_i1 len=207 path=[0:0-206]
GTTCCTTTTAATTCTATGAGTGTGTATTATTTATATAGTGTGTTTTACGTGTGCCTTTGGCCCTCTGAGGAGTAAGCTGAGTCTGCTTTGACCACGTTACCTGAGGTACTGCAGTAAGTTTTATAGTCAGACACCCTGTGTGTGCCAAGAAGTACCAATCTTCCTGGGATCCCCCAGGAAGATTCTTACAGCCATTGAACAAGTCAC
>TRINITY_DN3389_c0_g1_i1 len=403 path=[0:0-402]
ACTCCAGACAGATGCTATCTGTATTTTTGTGTACTGGAGACAATGAGTGGCACGGCTGATTCTTTCTGGTGTGGGAGGGTCCCTGCAAGGCTGAATCAGCCTTGTGGGGGTGTGTGCTCATTTTTGTCACCCTTGGGATCCATGTCGGAACATCCACCAGATGTTCCTCGTGGCACAGAGCCAACATGGACACTAAGGGCTTTTGTCCCTTTGTGTCCACTTGATTGACAGGGACTGGTCCTTCCTGTCCACAAGGGCACAACCAATCCTACCCACTCTAACATCCAGAAGTCCCTCCTTTGACCTCTGCCTGGTAGGCGGAGCTAGCAGGTCGCACATATGTGACATCACAGGGGATCTTGCTTTGATAAGGGACTGTTCTGGGCCTGCCCCCCCCCTCTAC
>TRINITY_DN3365_c0_g1_i1 len=304 path=[0:0-303]
TCGGCGGTAACCCCCCCCCCCCGAATTCGAGAGGTGCGGACTGCTGCTGGTCGGTCGACATGAGGGGGTCCTTCCAGGGGGCTCTGACGGAGGCCCTGAGAAATGTGTTTGTTATGCTGCGAAGCCTCCATGAGAAGATGGGGATTGAACGGAGATCGGAGCAAATGCCACATGTGAGCCCCACAGATCCTGATGGCGCAGTCATACCAAAGTGTTCACTGCGGAGATGAAATCGGAGAAAAATGCGCATTGGAAGAGTGGGAGTCAAGCGTGTCCCCAGAAGGTCTTCTGTGGTGAAACGTGG
>TRINITY_DN3365_c0_g2_i1 len=310 path=[0:0-309]
ATTAAATCGGAGAAAAATGCGCATTGGGCGAGTGGGAATCAGGCGTGTCCCCAGGAGGTCTTCTGTGGTGAAAGGTGGGGACAAGCGCGGACATGGAGACGGCCACCCGTTGGTGATAGGCGGGCCTCCGTTGGACTTCGGAGGTGGTGGGCTTGGTCCCTGCAGTGGAGATTAAATGGGGTGTCCATTGAGCGATATGCGGTGAACAGTGGACTGGGAGTGCTACCTCCCGTTGAGACTGCCTGTACTGAAAGCGCTACGTCGCAGGCCTGGGGGTTTACTTGAATCATGCGCTCCACTATGCCCAGAC
>TRINITY_DN3365_c0_g3_i1 len=741 path=[0:0-740]
AAGTGACCCCTGAGCGATGTGAGGTGAACAGTGGACTGGGAGTGCTCTCTCCTGTTGAGACTGCCTGTACTCAAAGTGCTATGTTACAAGCCTGGCGGTCCACTTGAGTTATGCGTTCCACTATGCCCAGACACTTGTACCCCAGGTTCCGAAAAAGTTGCTTTAGCTTGGTGTCAGGTTGAAACATTTATCGTTATGGTGCTTTCTATACGTGTGATGTTTCTTTCTTCCCCCCTCACCCCACAAAGTGGAGTTTGTAAAATCTGTTGGTGGTCATTGGTCAAATTAGTGAATTATAGCCAATGGTGAGTCATTAAAGTTTGCCAGTGCAGTTAAATTAATTTAAGGTGACTTTCCCATGAGACACTTGAAGAGAGGTAGAGTGTAATTCGCTGTAATAAGTGTTTCTATAGGTGAACAGTAACTAATGGGAGATATCTTGCTGGAGACCCTTATCAGGGACACGTGGCATGTGTTATGGGAAAATGCTAAAATGTGAGTGGTCAATTCATAAATGAATCACATATCAGCGAAACTGTTTCATATGCAAGCGTATACTGTGCATGGAGGAGAGTATGGACTCTAGAGGCTGTTATATACCGAGGTTTCAGCGACAGTTTTTTTTTCCATGTAAAAGAGAGCGTTGACATTAAGTAGAGGTATAATGTGCTACGTGTTTGTGTTTTGTTGAAACCTTATTGTGTACTATGCAACTTAAAATTCAATAAAAAGATCTGGAGG
>TRINITY_DN3372_c0_g1_i1 len=694 path=[0:0-541 1:542-582 3:583-693]
GGCTCTTTTTTAGGGGGGGGGCCCTCTCTGTCTCTCCTGCCGTAGCATCTTGTTGCCGCGTGGTTTGCCACCCCGCATTTTGAACATGAATGCCTGTACCTGCACATGCTCCCTTTCTTGCATTGCTCTCTATTGTACTCAAAACAAAGGCTCGCTTTACCCCCTTGCGCCCAGGGGGCTGGCCGAAAGGGCTGCCTGTAATTGTTGTATGGGCGTGTTGGTGGTTTGCTCTTGCCCATGTCCATCCAGTGCGTGTAGGACATCTGGTCCCACCTTTGTTGGGGGTTTACCTGCTTGTCCAACCTAAATTTCCTATCGTATATCCTCCAGTCATCACCCCCAAATCTCTGCTGCGCCTCTACAATCTTTGACATGTATACCCACAATTGTCCCTCTGTTGTGTGGTCTACCTCCGTTAATACTTTTGCAAACACTGCAAATCCCTTAATCCAATTTGCTAATGTCTTATCTACATGTGGCCGCTTTTTCTTGTCTGCCTCGTCTATGTCTTCCCGCATATCATAGCCGTGGTCAAACATGTCAAACATGTCCACGTATTCCCCCTTCGTGATCTTTTCCCTCATTTCTTTTGAAACATGCCTAGTTATCATTACTGGCGCTGATGGCATGGGGTCTGTGCTGTACCCCGACTTTTGCCCCTTCTTCTCCTCTGCAACCCCCTTATCTCTTTTAG
>TRINITY_DN3372_c0_g1_i2 len=685 path=[0:0-541 2:542-573 3:574-684]
GGCTCTTTTTTAGGGGGGGGGCCCTCTCTGTCTCTCCTGCCGTAGCATCTTGTTGCCGCGTGGTTTGCCACCCCGCATTTTGAACATGAATGCCTGTACCTGCACATGCTCCCTTTCTTGCATTGCTCTCTATTGTACTCAAAACAAAGGCTCGCTTTACCCCCTTGCGCCCAGGGGGCTGGCCGAAAGGGCTGCCTGTAATTGTTGTATGGGCGTGTTGGTGGTTTGCTCTTGCCCATGTCCATCCAGTGCGTGTAGGACATCTGGTCCCACCTTTGTTGGGGGTTTACCTGCTTGTCCAACCTAAATTTCCTATCGTATATCCTCCAGTCATCACCCCCAAATCTCTGCTGCGCCTCTACAATCTTTGACATGTATACCCACAATTGTCCCTCTGTTGTGTGGTCTACCTCCGTTAATACTTTTGCAAACACTGCAAATCCCTTAATCCAATTTGCTAATGTCTTATCTACATGTGGCCGCTTTTTCTTGTCTGCCTCGTCTATGTCTTCCCGCATATCATAGCCGTGGTCAAACATGTCTACGTATTCCCCCTTCGTTATCTTTTCCCTCGTTTCTTTTGAAACATGCCTAGTTATCATTACTGGCGCTGATGGCATGGGGTCTGTGCTGTACCCCGACTTTTGCCCCTTCTTCTCCTCTGCAACCCCCTTATCTCTTTTAG
>TRINITY_DN3343_c0_g1_i1 len=528 path=[0:0-250 2:251-289 3:290-527]
CTTCGCCTCAGGACATGCAGAGCGAAGATGTTTTTTATTTGCACCAGCGTGGCCTCGTCAGTGGTGGCTTCCGGAGCTCCTACGCCTGTCAGAAGCTCCTCATGTGTCGCCGTGCAGGCGGGACCTCCTCTCCAGGATGGGGGGCCAAAACCAACACCCATCCCTATGATCGCTGATCTGGACGGCCTGGCTCCTGAACATGTGCAGTGCGACTACCTCCAGCTGCCAGCAGTTTGTATGGAGGTACTGAGGAGAGCCAAAAGTCCGTCAACGAGGTCCTGCTACGCCTACAAATGGAAGAGGTTCCTCATCTGGTGCATTCAGCGAGGGTCTAGCCCTCATCTGGGTCAGGAGGAAGTCTTCCTCCCTTACCTCCTTCATCTGACAAGATTTTCAGGCAACTGGCACCAGATGCCCACGAAAGCGCCACACCATTCCCGCGAGAGCTCTGGCAGTTTGGGCACCTCGGCTTAACAAGTTAGCAGCCATTGGACTAGCAGAATCCACAGTCGGTAAGTATGAGAGGGG
>TRINITY_DN3343_c0_g1_i2 len=528 path=[0:0-250 1:251-289 3:290-527]
CTTCGCCTCAGGACATGCAGAGCGAAGATGTTTTTTATTTGCACCAGCGTGGCCTCGTCAGTGGTGGCTTCCGGAGCTCCTACGCCTGTCAGAAGCTCCTCATGTGTCGCCGTGCAGGCGGGACCTCCTCTCCAGGATGGGGGGCCAAAACCAACACCCATCCCTATGATCGCTGATCTGGACGGCCTGGCTCCTGAACATGTGCAGTGCGACTACCTCCAGCTGCCAGCAGTTTGTATGGAGGTACTGAGAAGAGCCAGTGGTCCGTCTACGAGGTCCTGCTACGCCTGCAAATGGAAGAGGTTCCTCATCTGGTGCATTCAGCGAGGGTCTAGCCCTCATCTGGGTCAGGAGGAAGTCTTCCTCCCTTACCTCCTTCATCTGACAAGATTTTCAGGCAACTGGCACCAGATGCCCACGAAAGCGCCACACCATTCCCGCGAGAGCTCTGGCAGTTTGGGCACCTCGGCTTAACAAGTTAGCAGCCATTGGACTAGCAGAATCCACAGTCGGTAAGTATGAGAGGGG
>TRINITY_DN3343_c1_g1_i1 len=237 path=[0:0-236]
AGGAAGTCTTCCTCCCTTACCTCCATCTTGCAAGGTCAGGCTTACATTATCCTTCTTTTTGAGTGCATTTGTCGGCCAACTGGTGGCCTATCATTTATGTAATGTACAGATGTCATTCTTTAACATGCCTGCTGTGTAAGTCTGCTTTGAAGGTTTGAAAAACATGTTCCCCCAGGTGATAAGTCGATCCCCTCCTTGGGAACAAAATGTGGTTTTGTCAAATCTGATGGTTCCGCC
>TRINITY_DN3386_c0_g1_i1 len=394 path=[0:0-190 2:191-393]
TGAAGATGGCCGCCGCCAACTAACGGAGCCACAGCAGAGGGAGAGCAGCGGCGCTCGGCAGAGCCTGCCGGAGCAGACCCGAGGACGCAGAACATCGGTGGTCCGGTGCCCTCCTCCGCCCGGCGGGTCGTGGAGCTTGGAGAAAGGGAGCCGGCGAGCGGAGGCGGGTCTTGCCTGCGCAGCCAGAAGAGAGGCCCAGATAAGATTCCTTAAGGCGAAACTACGAGTAATGCAGGAGGAGCTGGACACCATATCTCGCGAATGCAACAAAAAAGAAGATGAGAATCGTGGTTTAGTTTCTCGGGTAAAAGACCTTGAGGAAGACCGCATTAGGCTGCAGAGAACAGCCAACATCCAACAGTCGCAAAGTGAAAAGTATAAAGCTCTATCGGAG
>TRINITY_DN3386_c0_g1_i2 len=278 path=[0:0-190 1:191-277]
TGAAGATGGCCGCCGCCAACTAACGGAGCCACAGCAGAGGGAGAGCAGCGGCGCTCGGCAGAGCCTGCCGGAGCAGACCCGAGGACGCAGAACATCGGTGGTCCGGTGCCCTCCTCCGCCCGGCGGGTCGTGGAGCTTGGAGAAAGGGAGCCGGCGAGCGGAGGCGGGTCTTGCCTGCGCAGCCAGAAGAGGTGAGCGCGCGACCGAAGGAGAGGCGATGGCGGCAGCCGGGAGAGGGGAGACGGCCCGACCGGCAGCGTGAGGCCAACACAGGGGAG
>TRINITY_DN3369_c0_g1_i2 len=838 path=[0:0-672 1:673-837]
CCTTCCAGATCAATGTCATTGCTTCTCTCAGAGGAGTCCTTCTCAGTGGTGCTCGATACAGTACTGACCAGCAGTTCTGCCTTGGGACTGTCACTCCTTGTCTGTGCAGGCACTGCCGGTCTCTCTGGTCGTCGAGGCGGCAAGGTGCCCGGTCTGCTTAATGAGTTGGTCTTGGGGGGCCGAGGCTTCTTCGGTGGTATTGCAGGGACAGAAGGCCTCTGTAAATCTAATAGTTTTTGTTCTCGCTCTGGTCTTTCTGCCTTTTCTTCTAGTCTGTTTGGAAGCGACTCTGGTCTCTCTGGGGGCACCTTCCGGACTTCGTGCCGTCTCTCCGTGGTACCTGTGCCGGACTTCAAAACAGTAGCCGCTGGAGGAGGTGGTTTTTTCGGCCTATTCATGTCTTTCTCAAGTTCCAAAGGGAGTAACTTGACAAAGTTGTCTGGAAACATTCCTCTTCTGCCGTTTAGTTCTCCTTCCCACCAACCAGCATCGATACATTCCTTGTTGACAACGACCACCGTGTCCCCTTCTCTAATTGTTAATTCGTCTTCATTTTGTGCTTCATACGGGAAAAGTACTTTGCAGTATTCCTTTGTTTTTGTTCTTCCATCGACTTCCAGTTTCACTGGCTCCAGAGTTGACACAGTGGGCGGTAATTTCCTCCCCGTTGTCTTCTCGGATGGAAGCACGTCGTTCTCTACCTCTATAGACCTCGGCCTCAGCTTTATTGGTCGGTCTTTAAAAATATCCCCAAAGCCGAATCCCCTGATCTTTTTGGGCTGGTTTCTGTCGCCTGGCAACGTCCCGTTAGCTCCATCAGATTTGGTGCTGCTTGAAT
>TRINITY_DN3369_c0_g1_i1 len=722 path=[0:0-672 2:673-721]
CCTTCCAGATCAATGTCATTGCTTCTCTCAGAGGAGTCCTTCTCAGTGGTGCTCGATACAGTACTGACCAGCAGTTCTGCCTTGGGACTGTCACTCCTTGTCTGTGCAGGCACTGCCGGTCTCTCTGGTCGTCGAGGCGGCAAGGTGCCCGGTCTGCTTAATGAGTTGGTCTTGGGGGGCCGAGGCTTCTTCGGTGGTATTGCAGGGACAGAAGGCCTCTGTAAATCTAATAGTTTTTGTTCTCGCTCTGGTCTTTCTGCCTTTTCTTCTAGTCTGTTTGGAAGCGACTCTGGTCTCTCTGGGGGCACCTTCCGGACTTCGTGCCGTCTCTCCGTGGTACCTGTGCCGGACTTCAAAACAGTAGCCGCTGGAGGAGGTGGTTTTTTCGGCCTATTCATGTCTTTCTCAAGTTCCAAAGGGAGTAACTTGACAAAGTTGTCTGGAAACATTCCTCTTCTGCCGTTTAGTTCTCCTTCCCACCAACCAGCATCGATACATTCCTTGTTGACAACGACCACCGTGTCCCCTTCTCTAATTGTTAATTCGTCTTCATTTTGTGCTTCATACGGGAAAAGTACTTTGCAGTATTCCTTTGTTTTTGTTCTTCCATCGACTTCCAGTTTCACTGGCTCCAGAGTTGACACAGTGGGCGGTAATTTCCTCCCCGTTGTCTCTTCTCCCATTGAGGCACTGAGGAGCAGCAGCAGCAGCCTTCCCAGAGC
>TRINITY_DN3331_c0_g1_i2 len=445 path=[1:0-160 2:161-161 4:162-444]
CCGCTGAGGAGTGAAAAAAAAGGAGTGTGCCGCCGGCGACAGTTTGCAGACTATCCCCACGTGAAGAGCGTGGCCCGTGTGTGCCACGAAGAGAGCAGCCGCACGGCGTGCCCCGCAGGCCCCGCCGCGCGTGTCCCGGCGGGACACGAAGCGCAGACCCCGGTTTTGAAGGCAAAATACAAAAGAAGTCTGTTGGAATATAATGGTTGTCCCACCTCCCCCACCGCCTCCTCCGCCACCAACATTTTCACAGGCAAACTTAGAAAAGCCTTCCCTAAATAGAAATGAACACCAAGGAAGAAATGCTCTTTTATCAGATATCCATAAAGGAAGAAAGCTCAAGAAGACAGTTACTGTTGATAAAAGTGCACCAATTATAGAAAAACCCAAAGGATCCATCAGGTGGCAAGCCCATGGATGACCGACCACCGCCACCACCGCCATC
>TRINITY_DN3331_c0_g1_i1 len=312 path=[0:0-27 2:28-28 4:29-311]
CTCGGGGCTGCCGGAGGGAACGGGCTCAGGTTTTGAAGGCAAAATACAAAAGAAGTCTGTTGGAATATAATGGTTGTCCCACCTCCCCCACCGCCTCCTCCGCCACCAACATTTTCACAGGCAAACTTAGAAAAGCCTTCCCTAAATAGAAATGAACACCAAGGAAGAAATGCTCTTTTATCAGATATCCATAAAGGAAGAAAGCTCAAGAAGACAGTTACTGTTGATAAAAGTGCACCAATTATAGAAAAACCCAAAGGATCCATCAGGTGGCAAGCCCATGGATGACCGACCACCGCCACCACCGCCATC
>TRINITY_DN3331_c0_g1_i3 len=534 path=[1:0-160 2:161-161 3:162-250 4:251-533]
CCGCTGAGGAGTGAAAAAAAAGGAGTGTGCCGCCGGCGACAGTTTGCAGACTATCCCCACGTGAAGAGCGTGGCCCGTGTGTGCCACGAAGAGAGCAGCCGCACGGCGTGCCCCGCAGGCCCCGCCGCGCGTGTCCCGGCGGGACACGAAGCGCAGACCCCGACTGAAACTTGAGCCTGTGCCTTTTGGTGCCTGCTGCTTATTTCAAGGGAAACGCTTTGCTGCGGCCCGCATGGTGCATCCTGCATGAGGTTTTGAAGGCAAAATACAAAAGAAGTCTGTTGGAATATAATGGTTGTCCCACCTCCCCCACCGCCTCCTCCGCCACCAACATTTTCACAGGCAAACTTAGAAAAGCCTTCCCTAAATAGAAATGAACACCAAGGAAGAAATGCTCTTTTATCAGATATCCATAAAGGAAGAAAGCTCAAGAAGACAGTTACTGTTGATAAAAGTGCACCAATTATAGAAAAACCCAAAGGATCCATCAGGTGGCAAGCCCATGGATGACCGACCACCGCCACCACCGCCATC
>TRINITY_DN3334_c0_g1_i1 len=835 path=[0:0-834]
ATGACCTCCAGCAGATGAACCCCCCGAAGTTCGACATGATTGAAGACATGGCCATGCTGACCCACCTCAACGAGGCGTCGGTGCTCCACAACCTGAGGCGTCGCTATGCCAACTGGATGATTTACACCTACTCGGGCCTATTCTGCGTGACTGTGAATCCATACAAATGGCTGCCGGTCTACACTGCCACTGTGGTGGCTGCGTACAAGGGGAAGCGGAGGTCAGAGGCCCCGCCCCACATCTACTCCATCGCGGACAATGCCTACAACGAAATGGTTCGCAATCGGGAGAACCAGTCCATGCTTATCACCGGAGAATCTGGTGCTGGCAAAACTGTGAACACGAAACGTGTCATTCAGTACTTTGCCATAGTGGCGTCCCTGGGTGATGGCATGGGCAAGAAAAGCACTCCAGCCACCAAAACTGGGGGGACCCTGGAGGACCAAATTATAGAAGCAAATCCAGCCATGGAGGCCTTCGGCAATGCAAAAACCTTGAGGAACGACAACTCCTCACGTTTTGGAAAATTTATCCGCATCCATTTTGGACCCACAGGGAAACTGGCGTCTGCGGACATTGATATCTACCTGCTGGAAAAATCCAGAGTCATTTTCCAGCAACCGGGTGAGCGAAGCTACCATATCTACTACCAGATCCTATCGGGGAAGAAGCCGGAGCTTGCAGACATGCTGCTCCTGTCTACAAACCCCTATGACTACCACTTCTGCTCGCAAGGCGTGACCACCGTTGACAACTTGGACGATGGGGAGGAACTCATGGCCACCGATCGTGCCATGGACATCCTGGGCTTCAGTCAGGAAGAGAAGACTGCCAG
>TRINITY_DN3320_c0_g1_i2 len=308 path=[1:0-73 2:74-307]
CCATACGACCCGCTGCCAGCTAAAATGTTCAAAGAATTCACCTCACTCTGTGCCCCAACCCTCCTCACTTGGGTGAACTCCTCACTGACAAGTGGCATAGTCCCTGACGACCTCAAACAAGCGGCAGTCATCCCTCTACTCAAGAAACCGTCACTGGACCCAAAAGACCCGGCCAACTACCGTCCCGTCTCCCAGCTACCATTCCTCAGAAAACTCCTGGAGAGAATCGTCATGGCCCAACTCCAGCCTTTCATCGAGGACAACAAGCGCCTGGACCCTAGACAAGCAGGATTCAGACCAAAACACAG
>TRINITY_DN3320_c0_g1_i1 len=418 path=[0:0-183 2:184-417]
ATCCCAACCAGTGGGCCCAAGCTCCCAGGCCTCCCCCTCTGCAGACCTGTCATCCAATAAGGCCTGCGCCTATGGGACACCCACACAGGATGTTTGGTCCCTCTTGGGGGAAGGCCTGAGCACAAGTTTGCCCTGGCACCCCCACAAGCATCACACCAGGAGGCCAGAAACGTCTCCATTCATGGAACTCCTCACTGACAAGTGGCATAGTCCCTGACGACCTCAAACAAGCGGCAGTCATCCCTCTACTCAAGAAACCGTCACTGGACCCAAAAGACCCGGCCAACTACCGTCCCGTCTCCCAGCTACCATTCCTCAGAAAACTCCTGGAGAGAATCGTCATGGCCCAACTCCAGCCTTTCATCGAGGACAACAAGCGCCTGGACCCTAGACAAGCAGGATTCAGACCAAAACACAG
>TRINITY_DN3313_c0_g1_i1 len=1253 path=[0:0-671 1:672-773 2:774-1252]
CTGTGAGCTATGCAGGCATTCAAAATTGGGGCTCATCTTGGCGTCATCGTGGAATCAGAGCAGTACTAGGGTCCTGTGTCTCCCTCGAATCACTATCTGGCCACGTCATCTTCCCTTGGGCGTCCTGTGACTCACCCAGGGGGGCGAGTCAGAGCACAGTGTGGTCCACTTCCTGTAGCTTGGTTCCTCACGAGCAGAAGGCCATGTTGTTTCAAGAATACTACAATGCGTGTAGACCACCGGCTCCTTAAAAAAGCAAGAACTTTCCTCCACTTACCCTCACTGTGTCTCCCACAGATGGATATTCGGCAGAGTTTACTGTGGGCCATCTGAGCCCAGAACTCTCAGGGTCACACATCTTATGGCAGGTTAACTGCACGCATGAAATCATGGGCCCGATTGTCTGACTCGGAAGGTATGGCTCTTCACAGGTGCAGGCTAAGAAGCATTGGAGGGGTCTGTGGTTTCCTCCTCGGCGGCTGGCTGAGATTCAGCCTCTTGCTTTAGCCAGTAAGTGTACCGCTTGATCTTTAGCTCATCAAAGTTGACAACGTACATCGGCATCCGAACAGTGTCGATTCCGTTCACCGTTACTTCACACCAGTACTCTCCCCACGTCGTTATTGGCTCCTCAGGCAGCTTCAAGGCATGTGGCGGCACAACGACTCCGAGATATTTGAGGAACTGGCGGCAAACAATCTCCTTGTTCAGCTCCCACTTCACATCCTTCTTCATCCCAACCTCAAAGCGGGCATTTTTCAGGTAGCTCACGGTCATCTCACCAGTCCTGGTCTGCATCCGTTCTTCGGGCTTCCCTTCGAGCTGCTTCCGCTTTTCCTCCTCAAACAGTTTCTTGTTCTCTGGCGAAGCATACACTGCCAGCCCTTGAGGGAGAAGCTTGTTACGCCCAACTGACTTCTTCACGAACACAGTTTCCCCTCGGCTCCCCAAACTTTTCATGTTCTGAGTGAGGATCAGCTCCATCTTCTCCGGAGGGCGACGTTTGGTGTCCTCCACCAGCCGGTAGATGCGGTGTCGCCTTGGGTGCAGGTAGGGTTCCTTTCCTTCAGCGGCCAGCGGGACCTGCCACCATCTCTCCACAATCACTGTGCCCCTGCTCGGGGTCAGGCTCAGGCTCCGCTCCCCCAACTCCCACAGTGGGTTTAGTCCCCTCAGAAGGCCGCGCCCCACACCCCCCATCTCTACCGGTGTCAAGCTCCGGAATCAGCGCCAGCACCGGCACACAACCAAGC
>TRINITY_DN3313_c0_g1_i2 len=1151 path=[0:0-671 2:672-1150]
CTGTGAGCTATGCAGGCATTCAAAATTGGGGCTCATCTTGGCGTCATCGTGGAATCAGAGCAGTACTAGGGTCCTGTGTCTCCCTCGAATCACTATCTGGCCACGTCATCTTCCCTTGGGCGTCCTGTGACTCACCCAGGGGGGCGAGTCAGAGCACAGTGTGGTCCACTTCCTGTAGCTTGGTTCCTCACGAGCAGAAGGCCATGTTGTTTCAAGAATACTACAATGCGTGTAGACCACCGGCTCCTTAAAAAAGCAAGAACTTTCCTCCACTTACCCTCACTGTGTCTCCCACAGATGGATATTCGGCAGAGTTTACTGTGGGCCATCTGAGCCCAGAACTCTCAGGGTCACACATCTTATGGCAGGTTAACTGCACGCATGAAATCATGGGCCCGATTGTCTGACTCGGAAGGTATGGCTCTTCACAGGTGCAGGCTAAGAAGCATTGGAGGGGTCTGTGGTTTCCTCCTCGGCGGCTGGCTGAGATTCAGCCTCTTGCTTTAGCCAGTAAGTGTACCGCTTGATCTTTAGCTCATCAAAGTTGACAACGTACATCGGCATCCGAACAGTGTCGATTCCGTTCACCGTTACTTCACACCAGTACTCTCCCCACGTCGTTATTGGCTCCTCAGGCAGCTTCAAGGCATGTGGCGGCACAACGACTCCGAGCATCTCACCAGTCCTGGTCTGCATCCGTTCTTCGGGCTTCCCTTCGAGCTGCTTCCGCTTTTCCTCCTCAAACAGTTTCTTGTTCTCTGGCGAAGCATACACTGCCAGCCCTTGAGGGAGAAGCTTGTTACGCCCAACTGACTTCTTCACGAACACAGTTTCCCCTCGGCTCCCCAAACTTTTCATGTTCTGAGTGAGGATCAGCTCCATCTTCTCCGGAGGGCGACGTTTGGTGTCCTCCACCAGCCGGTAGATGCGGTGTCGCCTTGGGTGCAGGTAGGGTTCCTTTCCTTCAGCGGCCAGCGGGACCTGCCACCATCTCTCCACAATCACTGTGCCCCTGCTCGGGGTCAGGCTCAGGCTCCGCTCCCCCAACTCCCACAGTGGGTTTAGTCCCCTCAGAAGGCCGCGCCCCACACCCCCCATCTCTACCGGTGTCAAGCTCCGGAATCAGCGCCAGCACCGGCACACAACCAAGC
>TRINITY_DN3395_c0_g1_i2 len=834 path=[1:0-362 2:363-833]
CCAACACCTGCTACAGACCTGTGCGCAGTGTACAAGATCAATGCCTGCTACTGACCTGTGAGCAATGTACAAGACCACTGTCTGCTTCTGAATAATCAAGACTGATGCCTGCTTCAGACCTCCGTAATGCAATGTATGAAACCAGTTATTTCTTCTGACCTGTGTGCAATCTACAAGACCACCACATGTTTCTAACCTTGATAAAGAAATGTACAAGAACAGCGCCTGCTCCTGACCTGTATGTAATACTCAAGACCAATGCCGTCTTCTGAAAAATCTAAAACAAAGCCAGATGCTGCTCTCCGTGTGCAATATATGAAATCAATGCCTGCTCCTGAACTGTGTGCAATAATCAAGACCAAGGCCTGCTTAAACCGAATACAAGAACAAGGCCTGCTTCGACCGAATAAGAGACCAACACCTGCTTCGACCGAATACGAGACCAAGGCCTGCTTCTACCGAATATAAGATCAAGGCCTGCTTCTACAAAATACAAGACCAACACCTGCTTCTACCGAATACAAGACCAACGCCTGCTTCTACCCAATACAAGACCAATGCCTGCTTCTACCCAATACAAGACCAATGCCTGCTTCCTCCTAATACAAGACCAACGCCTGCTTAAACCGAATACAAGAACAAGGCCTGCTTCGACCGAATAAGAGACCAACACCTGCTTCGACCGAATACGAGACCAAGGCCTGCTTCTACCGAATACAAGACCAAAGCCTGCTTCTACTGAAAACAAGACCAAAGCCTACTTAAACCGAATACAAGACCAAAGCCTGCTTCCTCCTAATACAAGACCAACGCCTGCTTAAACCGAATACAAGA
>TRINITY_DN3395_c0_g1_i1 len=541 path=[0:0-69 2:70-540]
AATACAAGACCAATGCCTGCTTCTACCCAATACAAGACCAATGCCTGCTTCCTCCTAATACAAGACCAACGCCTGCTTAAACCGAATACAAGAACAAGGCCTGCTTCGACCGAATAAGAGACCAACACCTGCTTCGACCGAATACGAGACCAAGGCCTGCTTCTACCGAATATAAGATCAAGGCCTGCTTCTACAAAATACAAGACCAACACCTGCTTCTACCGAATACAAGACCAACGCCTGCTTCTACCCAATACAAGACCAATGCCTGCTTCTACCCAATACAAGACCAATGCCTGCTTCCTCCTAATACAAGACCAACGCCTGCTTAAACCGAATACAAGAACAAGGCCTGCTTCGACCGAATAAGAGACCAACACCTGCTTCGACCGAATACGAGACCAAGGCCTGCTTCTACCGAATACAAGACCAAAGCCTGCTTCTACTGAAAACAAGACCAAAGCCTACTTAAACCGAATACAAGACCAAAGCCTGCTTCCTCCTAATACAAGACCAACGCCTGCTTAAACCGAATACAAGA
>TRINITY_DN3377_c0_g1_i1 len=1297 path=[0:0-1296]
TTTTTTAACCACCAAAGCTTTGCTTTATTGATAATAAAAATGTTTTATACTCTGCCGGATCGGTAAGAAAGTAGAATATATATATATTACACATTCATTCAATTCAAAATAGACTAGTGTAAAGAAATTCCACCTCAAGTAAAAATTTGACTGCTTCCTTTTCCCCGCCCCCATTTTTTTTAAATAGCAGTGATGGGTAAAATGAATAAAAAATGCTTAAGAAGCAACAAGCCCAGGAACCAGAATATGTCCTTTGTCTGATCTTCCTGTTGAATTCTTCTCATTCGTTTGTACTGAGATTCCACGTTTCTCCGCTCTTAATTTTGAGCAAAAAGTTCAGTTCCCATCACGTAGAAAACTTTTTTTTTTGTTTTGTTTTTTTGTAGATGCATTTTAAATTGTGGTTTGGGAACTCCTCAAAGACAGAGGTTCAGGATTCAGTCTTGAAAGGCATGAAATAAAAAGAACTTTGAGAAATACCATCAGCAGCAATACAATGGAATGTGAAAGCTTCAGGTCCCAGAGATCAAGGTCTGCAGTGTGTGTTCTCGGATGCTCCTCATTACACATCCGCAATCTATGTACCAAGCAAATTAGTGAGGACAAGTGACTCGCCCGTGAACCCAGACCCAGGGCACCCATATCCTGGATCCTAAAGGACATGCTAAAGTCCCCGGCCTCTCACATCTTCAGCCGCATCCACGGAGAAAAGAAATTCCAGTTACATTCCGGCTCAAAGCAGATTTTTTTTTTTTTCCCCCCCAAGAATGAGAAAGAAATAAAATGGAAACCAAACTCAAGGTAATATAGCATGTTGCATTCTGGATCAATAAACCCATGATACCATGAGATGCCAGATACTTGCCAAGAAGGGAAAAAAAGTGTTCCTCCTCCTATTGCTGTTGTGTACATCAGTGCTAAAGTGCATGCTGCTTCTTTGTGCTCATCCTTATGCCCTTGATATTGTTTGCAGAAAGGTAGTATGTTTTCTCAGAGTGTAAAACGAGTGTGCTGGAGAACGGACTACGGAAATGCAGTGAAACCTGCAAGCTAAAGACCATGCAACTTAAGTGAGAACCACAATAAATTCCTCACATAGTACATCATGGATTAAAGAAAACTCCTAGAAGCTCTTTCAATGTGGTTCCTTAACTTGGAAGATTCTGCTTGTAAAACTAAAAATCACAGCAAAACCCCACTAGAGAATTACCATGGCATTCGCTATAGAAGGAACCATTACAAAAGAATGGCTACAAAAAGAGGTTTGGGAATTAGTGTAGTTTTGAGTACACCAGAC
>TRINITY_DN3397_c0_g1_i1 len=404 path=[0:0-207 2:208-403]
CTCTGGTGGATGATCAGCTCTCCAGGTCTCTCTCCTGCACATCCTGTGCACAGCCCTGGACAAGCCCCAACCCAGCCGCAGCCTTCCAGCTGAGAACTCTGCAAGTAGAAGACACCAGAAGCATTTTGGCTCAGATAAGCAGCACTTTCCATAAGATACAGAATTATTAGGAAGATCCAAAACACAAGCTCAGCCATGGCCTCCGCCCAGAGTTGGAAGAGTTATCATGTCGACGGTGAACCTGAAAAGAAGGAAGAAGAAGAGGAGGGGACTCCTTCTGTCAGGACGTTAAAGGACAGGTTTGAGCCAAGAAGCACAATGGTCGTCAATCCACTTCCACCAAGGAAGCCACCAAGGTTGCTGGTCAAAAAGAAGGCACTTGAACGGACAGATCGGAAGAGCGT
>TRINITY_DN3397_c0_g1_i2 len=271 path=[0:0-207 1:208-270]
CTCTGGTGGATGATCAGCTCTCCAGGTCTCTCTCCTGCACATCCTGTGCACAGCCCTGGACAAGCCCCAACCCAGCCGCAGCCTTCCAGCTGAGAACTCTGCAAGTAGAAGACACCAGAAGCATTTTGGCTCAGATAAGCAGCACTTTCCATAAGATACAGAATTATTAGGAAGATCCAAAACACAAGCTCAGCCATGGCCTCCGCCCTGAATCGGGAGAGTTATCATGGCGACGGTGAACGTGAAAAGAAGGAAGAAGAAGAAGAGGGAG
>TRINITY_DN3380_c0_g1_i2 len=313 path=[0:0-281 2:282-312]
ATCGAGAGGACCGGACCTCGGAGAACGAATCCCCTCTCTGGATCGAGACACAACGGGAACAGCATGGCAGGCAAATGAGTGCATTGGATTAAATTTCGATCCTTGAAGGAAGCGTGAAGGATGAAACCAACCATGCACTGGAAGAGCCTAAATGAATAACGTGTGAATGCTGTGGAATAAATGGCGTCCAAAGTTACAGATGCCATAGTCTGGTACCAGAAAAAGATTGGCGCGTATGATCAACAAATATGGGAAAAATCAGTAGAGCAAAGAGAAATCAAGGGTTTGAAGAACAAACCAAAGAGAACAGGAC
>TRINITY_DN3380_c0_g1_i1 len=325 path=[0:0-281 1:282-293 2:294-324]
ATCGAGAGGACCGGACCTCGGAGAACGAATCCCCTCTCTGGATCGAGACACAACGGGAACAGCATGGCAGGCAAATGAGTGCATTGGATTAAATTTCGATCCTTGAAGGAAGCGTGAAGGATGAAACCAACCATGCACTGGAAGAGCCTAAATGAATAACGTGTGAATGCTGTGGAATAAATGGCGTCCAAAGTTACAGATGCCATAGTCTGGTACCAGAAAAAGATTGGCGCGTATGATCAACAAATATGGGAAAAATCAGTAGAGCAAAGAGAAATCAAGTTTATTAGACTGGGTTTGAAGAACAAACCAAAGAGAACAGGAC
>TRINITY_DN3322_c0_g1_i1 len=1071 path=[0:0-796 1:797-937 3:938-1070]
TCTTCCGATCTCCCCTCTTTACTTCGTTGCTGCAAAATTGTATTATTCTACAACATACAAAAGTACCTAAAATCATTGAAAATAGTTTTTTTTACAAAAATCCCCTTTACAAGTTGGACAAAAATGAAATTGTACAGACATAACAAGAAGCATAGTTTAAGTGGCAGCTTGTTGGCTGGAAATAAAATTAAAAAAAACTTTTTTCATGGTTTATCTATATTTCTCTCTCTAATCTCTCTGCAGGTGTAGCTTTGAATAGCCACTGCTATAGATTAAGAGGTTCCAGAAAAGCATTTGCTATAATCACTTGCTCACTAGCTGGCCAGGCTCTTTCTGTCTTGTCACCTTAAGCTCTCGATCTGAACACAAAAAGACTCGCGGAGACCTTGTTTGTTCATTTGACATAACGGGAAGATTGCTAATATGATTAATTATCGTCATTAACAAAAAAGTACATTCAGAATTAATGCAAGATGTAGGGGTTGGAAGGCGTTGCACGGGTTCATGCCGCTCCCCCTGCGCGGTGTATGGCGGAGCGGTCACAGGATGCTGCATTTGCCCTTCTCCACCCATGGGTTGTTTTTCATCAGCTCCGGGTTCAGGAAGGGATCATTTGGCACCCCTTCCTCTATCCATTTGATCAATTCGGGTATAGACTTGGAAGACATGTCTCTTTTGTAGGCCAGCTGATACTTCAGGCTTTCTACTTCCTTCTTGAGCTGGGGCAGGTCCATCTCGTCCATGATGGCCGAACTTTATCTGTTTCTTTTGATCAGAGAATTCTTTTTTAAATAGCTGTGCAGCCTGACTCGCTCCTCGGCCGAGGCACAGTATGATCCGGAAACTTCCGGGCTCGGGCTCCTGCACAGCCGCTGCTGCGACTCCCCGGATTTGCATAGACACTTGCACCAACTTTGGGATTCAAATGCGGTGACCCTGGGGATGAAAAAGTACTCACGAGGGAGGAGAGGGAAAAACAAAATAAAAAAAAAATCTCACGTCCTGCAACTCCCAAGCTGACAAAGCGCCTTGCTGTGGAGATCTCTCTTCTCTCGGCTCCCAGTGTCTGCA
>TRINITY_DN3322_c0_g1_i2 len=998 path=[0:0-796 2:797-997]
TCTTCCGATCTCCCCTCTTTACTTCGTTGCTGCAAAATTGTATTATTCTACAACATACAAAAGTACCTAAAATCATTGAAAATAGTTTTTTTTACAAAAATCCCCTTTACAAGTTGGACAAAAATGAAATTGTACAGACATAACAAGAAGCATAGTTTAAGTGGCAGCTTGTTGGCTGGAAATAAAATTAAAAAAAACTTTTTTCATGGTTTATCTATATTTCTCTCTCTAATCTCTCTGCAGGTGTAGCTTTGAATAGCCACTGCTATAGATTAAGAGGTTCCAGAAAAGCATTTGCTATAATCACTTGCTCACTAGCTGGCCAGGCTCTTTCTGTCTTGTCACCTTAAGCTCTCGATCTGAACACAAAAAGACTCGCGGAGACCTTGTTTGTTCATTTGACATAACGGGAAGATTGCTAATATGATTAATTATCGTCATTAACAAAAAAGTACATTCAGAATTAATGCAAGATGTAGGGGTTGGAAGGCGTTGCACGGGTTCATGCCGCTCCCCCTGCGCGGTGTATGGCGGAGCGGTCACAGGATGCTGCATTTGCCCTTCTCCACCCATGGGTTGTTTTTCATCAGCTCCGGGTTCAGGAAGGGATCATTTGGCACCCCTTCCTCTATCCATTTGATCAATTCGGGTATAGACTTGGAAGACATGTCTCTTTTGTAGGCCAGCTGATACTTCAGGCTTTCTACTTCCTTCTTGAGCTGGGGCAGGTCCATCTCGTCCATGATGGCCGAACTTTATCTGTTTCTTTTGATCAGAGAATTCTTTTTTAAATAGCTCGCTCCCTTTGACGAAGGCATCTACTGCTCTACAGGGGGCCCGCCGGGTTCCATAGCCCCGTTGCACCGGGTGTTTGTTTATCCCTGTGGAGGGGGAGGGGTGGGCCCTAACGAAGCCGCCATCATAGGGGAGAGAGACAGACGCTCTAGTCTCCCGGGGGTGGTCCCAGAGTCATCCATCTTACGGGAGATCCTCCTTTG
>TRINITY_DN3322_c0_g1_i3 len=1139 path=[0:0-796 1:797-937 2:938-1138]
TCTTCCGATCTCCCCTCTTTACTTCGTTGCTGCAAAATTGTATTATTCTACAACATACAAAAGTACCTAAAATCATTGAAAATAGTTTTTTTTACAAAAATCCCCTTTACAAGTTGGACAAAAATGAAATTGTACAGACATAACAAGAAGCATAGTTTAAGTGGCAGCTTGTTGGCTGGAAATAAAATTAAAAAAAACTTTTTTCATGGTTTATCTATATTTCTCTCTCTAATCTCTCTGCAGGTGTAGCTTTGAATAGCCACTGCTATAGATTAAGAGGTTCCAGAAAAGCATTTGCTATAATCACTTGCTCACTAGCTGGCCAGGCTCTTTCTGTCTTGTCACCTTAAGCTCTCGATCTGAACACAAAAAGACTCGCGGAGACCTTGTTTGTTCATTTGACATAACGGGAAGATTGCTAATATGATTAATTATCGTCATTAACAAAAAAGTACATTCAGAATTAATGCAAGATGTAGGGGTTGGAAGGCGTTGCACGGGTTCATGCCGCTCCCCCTGCGCGGTGTATGGCGGAGCGGTCACAGGATGCTGCATTTGCCCTTCTCCACCCATGGGTTGTTTTTCATCAGCTCCGGGTTCAGGAAGGGATCATTTGGCACCCCTTCCTCTATCCATTTGATCAATTCGGGTATAGACTTGGAAGACATGTCTCTTTTGTAGGCCAGCTGATACTTCAGGCTTTCTACTTCCTTCTTGAGCTGGGGCAGGTCCATCTCGTCCATGATGGCCGAACTTTATCTGTTTCTTTTGATCAGAGAATTCTTTTTTAAATAGCTGTGCAGCCTGACTCGCTCCTCGGCCGAGGCACAGTATGATCCGGAAACTTCCGGGCTCGGGCTCCTGCACAGCCGCTGCTGCGACTCCCCGGATTTGCATAGACACTTGCACCAACTTTGGGATTCAAATGCGGTGACCCTCGCTCCCTTTGACGAAGGCATCTACTGCTCTACAGGGGGCCCGCCGGGTTCCATAGCCCCGTTGCACCGGGTGTTTGTTTATCCCTGTGGAGGGGGAGGGGTGGGCCCTAACGAAGCCGCCATCATAGGGGAGAGAGACAGACGCTCTAGTCTCCCGGGGGTGGTCCCAGAGTCATCCATCTTACGGGAGATCCTCCTTTG
>TRINITY_DN3381_c0_g1_i1 len=986 path=[0:0-985]
CAGCGACATGGCCATTGATGCGTACCCGTGGGGCATTGCCGTACCTGTGCTCACATATGCGCCTGTATGTGCTTGCGGCTCTCTCGAAGCCCCTCGGCCAGCTGCGTCACCACATCCTTGTGGTCGTCCATGAGATCCCGCACAAGTTTGCAATACTGCCCCTCAATCTCATTGTCCGTGATCGGAGGGTACTCACTCAGCTTCTGAAAGGCCCGGATGTACAATTCGTGCACATGTAGAATGGTGGGGTTGCAGCCAATGATGAAGGGCAGGTTGCGAAAGCTTTTGATGCGATGGGCGATGCGCACAGGCAGCTCCCTGTGTAGGTAACGGGCACTTTTCAGGATATGGCTGCCATCCTGCGAACGGCCAGAGTACAGCATGGTGGTCGGAGTAAGGCGCACGGAAGGCTTCTCTGCGGCGAGGTCGATGCTAGATTGGTTGTAGAAGGAGGAGACTGTCTTGGAGCGCTCCCGCGCCAGCTCATTCTGGTTGTGGTCAGAGGCAGAGGTGGAGCGATGTCTGAGTGAAGCCCCAAGCGAGAGCCACACCAGGCCAGGGTGCAGCCGAGGGCCCCCAGCCCCCCCCACCTCCAGTCTCACCAGCGCCTTCCACAGCATCGTCCCTTAGAAAAGATCTGGTTCCGTGTTCCAGGATGTAGGTTTAAGTGTTCTTGTCCTCCAGTGCTGTGTGGTGAGCTACTCTGTCCTTCCTACATAACCTCAAACAGATGTTCATAATTCAGTGCAGAATTAGGTCTCAGGGCGCTGTCGGGAGTGGTTTCCATCCATAGATTTCATTTCAATTTCCTATCGCTGTTTTTTCAGGGCTGGTCATGTACTCCCGCTCAGTCTCTAATACACGAGCCGTTGAGCTCCGTCTCGCCCTCCTTTCAGGATCTTAATCCTCCGTCCACTGCCTCCCAGCCCTCTCAGAGGTTGTGCAAACCCCGGGGGGCGGGGAAACAGAGTTCGCAGCCCTTTGAC
>TRINITY_DN3390_c0_g1_i1 len=220 path=[0:0-219]
GTCGGTTTGAGCCTCCGCTGCACCACGAAGAGAGGGCCCGAGAAGAAGACAAGTGAGTTTAGACAATACGGGTGTTATTTTCTGCCTTCTGTATTATTATTAACAACATTAAAATAACAGCTTGCATTCAAATCCCATTTGTGCGAGAAATAGTATGTCTCGTTTTAAATGTTCGCCCTCCCATCCACCCAAAGCGCCATCCTTACCCAGTGACACCCCC
>TRINITY_DN3390_c0_g2_i1 len=1308 path=[0:0-771 1:772-1307]
GTCGGTTTGAGCCTCCGCTGCACCACGAAGAGAGGGCCCGAGAAGAAGACAATGGCAGGTTTTCTTCAAAGCCTGTCGAGCTCAGACTGTGATAACATGGACCCTGACATCTCCATCATGTTCCAGTGCCCCTTCCCGGAGGGTCTGGCAGAAGACCAGGTGCGGGTCGAGATCTCCCCAAAGTACAATCGCCGGCCACTGCCGGAGCACGAGCCGCAGATCGCCGCTGTGTGGGAGGCCTGCCGGCACGAAAAGCCATGGCTCTTCAATGGGGCCAAGTTTCGCGTCCACTCCGTGGAGCTGGGGCGGGGTGTGCTGACCTTTCGCTTCGGACTCACCTGCTACCGGGACTTCATAGGCACCAACTGGTCCAACCGTGCCACTGAGCTGCAGAGGCGGGGCCTGGCGGAGTGCGGGGAGAGCCAGGCCTACCTGGCTGAGCCACTGGGCGTGGGCGCTATGCTGCATACGGCCGACGACCACTTTGTTTTCCTGCGCCGGAGCCTGGAGGTTGGCGAGGCACAGGGGCAGATTGACATTCCGGGCGGACACCCTGAACCCAAAGCAGTTGTACCGGGGGTCCCAGAAGAATCTATCCGCCTGGAGGACCTTTCCGAGGAGCTGGTGGTGCAGGAGCTCTTCTCCTCTATCTTGGCAGAGATCCGGGACGAGGTGAACCTTCCATTCGCGGTACTGAGCCCGCCGGTCCTCCTTGGCATCGCCCGCAACACCACCAGCGCGGGCAGGGCCAGTGCCGAGTTCTACGTAAGGTGCAGTCTTAGTGCGGAGCAGGTGCGGCAGTGCTACCTCATCGGAGGGCCAGAAGCTCAGGAATCCACCTCCATTGTCTTTGTCACGCGACAGGAACTCCTGCGGCTGGAAGAGGATGGGGACTTATGGAAGGAGCTGTGCCCTTCGGCAAAAGGCGGTGTCAAGCTTTACACGCTCGTACGGGGTCGATGAGAATGCTGTCTGGAGGATCCCGCATCATGACAGAGGACTGAACTATACTGGAAGCTCTCCAACTACCCACCACCCCGATGGCCATTGATCGGCCCAACAAACTGGGTGCTGCGAAGGTCCCACTTGAACTGTGGAAGGACTGAAGTGGGCCCCTTTGGGGCTGGGGGCTGTAGTCCTGGCCGTCTTGACTCCAGTCTCTTTAGACTGCCAAAAGTGGAGATGGGCAGTGGACTTTTTGCCCCCTTAGCCTGGGATGGAAGAGCTATGGCCCCTTTTTTCAGGGTTCATCGAATGCACATGTGCACCCCTTGCCTCTGCAGACCATTGTGAAGCAAGAAGTGAACC
>TRINITY_DN3390_c0_g2_i2 len=828 path=[0:0-771 2:772-827]
GTCGGTTTGAGCCTCCGCTGCACCACGAAGAGAGGGCCCGAGAAGAAGACAATGGCAGGTTTTCTTCAAAGCCTGTCGAGCTCAGACTGTGATAACATGGACCCTGACATCTCCATCATGTTCCAGTGCCCCTTCCCGGAGGGTCTGGCAGAAGACCAGGTGCGGGTCGAGATCTCCCCAAAGTACAATCGCCGGCCACTGCCGGAGCACGAGCCGCAGATCGCCGCTGTGTGGGAGGCCTGCCGGCACGAAAAGCCATGGCTCTTCAATGGGGCCAAGTTTCGCGTCCACTCCGTGGAGCTGGGGCGGGGTGTGCTGACCTTTCGCTTCGGACTCACCTGCTACCGGGACTTCATAGGCACCAACTGGTCCAACCGTGCCACTGAGCTGCAGAGGCGGGGCCTGGCGGAGTGCGGGGAGAGCCAGGCCTACCTGGCTGAGCCACTGGGCGTGGGCGCTATGCTGCATACGGCCGACGACCACTTTGTTTTCCTGCGCCGGAGCCTGGAGGTTGGCGAGGCACAGGGGCAGATTGACATTCCGGGCGGACACCCTGAACCCAAAGCAGTTGTACCGGGGGTCCCAGAAGAATCTATCCGCCTGGAGGACCTTTCCGAGGAGCTGGTGGTGCAGGAGCTCTTCTCCTCTATCTTGGCAGAGATCCGGGACGAGGTGAACCTTCCATTCGCGGTACTGAGCCCGCCGGTCCTCCTTGGCATCGCCCGCAACACCACCAGCGCGGGCAGGGCCAGTGCCGAGTTCTACGTAAGGTAATGCCTACCTTTCTCTCCTTTCTGGGCAGGCGACAATTCCCCCCCACCCCCCCCC
>TRINITY_DN3356_c0_g1_i1 len=721 path=[0:0-563 2:564-720]
CCTGGCTTGTGGGTTCTCCTCTGTGTATATGTTAAAGGTTCTAGTCTGTGGTGCCATGTTCTGTGTCTGAGAGTACAGCGGTGAGCTTTGCATATACGTATGAATGCAGTGAGCAATATGTACCTTGCGCTGGGAAGCCAACCTTGTACGTCTGTAAACCGAGCAGCTAGGGGTGTGAATGGAGCAGCCAGCGTTGTGTTTATTCATTTTATGTGTTATGTGAACTTGCACTCCGAGATCTGGGAGGGAGAAGGAGAAGGGATCGGGAGGGTTGTTTGTCTACGTACTCAGTCTACGGGCTCAAGCCTGTAGGTAAAACAGCAAGAGTTGTTCATGTAAGTGGAGCAGCCGGGGTTATATGCCTGTAAGTCGAGCAGCAAGGGGTGTGTACAAGCAAGTGGATGAAAATGGAGCATCCAGATTTCTACAATTCGTCAAAATGTTTAGTCTGCGGGTCAGAGTTGTGAGTCTGTAAGTAGAGGAGCGACTGTGGGGCTTCATGTGTCTGTAAGAAGAGGAGCCACTGTTGTTTAAGCCCCATGCTGTGGGGCCTCCTGTGTCTGTCAGTAGTGCTGTGAGTAGTGTTCACTGTAAGTCGCACTGCCAGAGAGCTGCACCCTATCTGTTCTGAGGCATTCAGGAATGTTAGATCCAGCCCGGCTCCAGGGCTCTGATCCCTGGCACCTTGAACTCATGTCCTTTCTGGTCTGAATGGTCAGAT
>TRINITY_DN3356_c0_g1_i2 len=797 path=[0:0-563 1:564-796]
CCTGGCTTGTGGGTTCTCCTCTGTGTATATGTTAAAGGTTCTAGTCTGTGGTGCCATGTTCTGTGTCTGAGAGTACAGCGGTGAGCTTTGCATATACGTATGAATGCAGTGAGCAATATGTACCTTGCGCTGGGAAGCCAACCTTGTACGTCTGTAAACCGAGCAGCTAGGGGTGTGAATGGAGCAGCCAGCGTTGTGTTTATTCATTTTATGTGTTATGTGAACTTGCACTCCGAGATCTGGGAGGGAGAAGGAGAAGGGATCGGGAGGGTTGTTTGTCTACGTACTCAGTCTACGGGCTCAAGCCTGTAGGTAAAACAGCAAGAGTTGTTCATGTAAGTGGAGCAGCCGGGGTTATATGCCTGTAAGTCGAGCAGCAAGGGGTGTGTACAAGCAAGTGGATGAAAATGGAGCATCCAGATTTCTACAATTCGTCAAAATGTTTAGTCTGCGGGTCAGAGTTGTGAGTCTGTAAGTAGAGGAGCGACTGTGGGGCTTCATGTGTCTGTAAGAAGAGGAGCCACTGTTGTTTAAGCCCCATGCTGTGGGGCCTCCTGTGTCTGTAAGTAGAGGAGCCGCTGTTGTGCTGTTGTTTAAGCCCGATGCTTTGGGGCCTTGTGTGTCTGTAAGTAGAGGAGCCGCTGTTGTTTAAGTGCCCCATGCTGTGGGGCCTCCTGTGTCTGTAAGTAGAGGAGCCGCTGTTGTGCTGTTGTTTAAGCCCGATGCTTTGGGGCCTTGTGTGTCTGTAAGTAGAGGAGCCGCTGTTGTTTAAGTGCCCCATGCTGTGGGGCCTCCTG
>TRINITY_DN3360_c0_g1_i1 len=252 path=[0:0-251]
CACACGCTCGCACAGCTGCTCATGCCGAGAGTGCCAGGGGCCTCACAACCACCCGCCCGCACCCAGCTGTCACATAAAAGATTGGAAAATGGAACCTCGGGCTGTTTTGCTGGAGTCAAAGTCCTCGCCTTTTAACCTGCTGCACGAAATGCACGAGTTACGTCGTCTTGGCCATTTCTGCGATGTTAGAGTGAGAGTGGAGCATCAGGGGGCCAAAGGAGAGTTTCTTGCTCACAAAGCTGTATTGGCCGC
>TRINITY_DN3360_c0_g2_i1 len=625 path=[0:0-624]
CACACGCTCGCACAGCTGCTCATGCCGAGAGTGCCAGGGGCCTCACAACCACCCGCCCGCACCCAGAATACACACTGGTGAAAAACCGTTCTCTTGTGACGATTGTGGAGCAAGATTCACACAAAATCATATCCTCATATACCATAAAAGATGTCACACAGGTGAAAGACCTTTTATGTGTGAAACATGTGGGAAAAGTTTTGCCTCAAAGGAATACTTGAAACATCACGACAGAATACAGACTGGCTCTAAACCATTTAAATGTGAAACCTGCCTAAGAACCTTCGCGCAGAGGAATTCTCTTCACCAGCATACGAAAGTTCACACTGGTGAGCGCCCCTATTGTTGTAATCAATGTGGAAAGCAATTCACCCAACTAAATGCCTTGCAACGTCATTACCGCATACATACAGGAGAGAAGCCTTTCATGTGCAATGCTTGTGGGAGAACGTTTACTGATAAATCCACTCTCCGGCGACATACCTCAATACATGACAAAAAGACACCATGGAAATCTTTCCTTGTGGTTGTGGATTGCACATCTAAGAATGATAAAGTCAACAAAATGGACCATCTAGAGGCAGATTATGATGATTCATCAACGCTGTCTGAAAAGTTACCACCT
>TRINITY_DN3358_c0_g1_i1 len=787 path=[0:0-786]
AGGATAGGCGCAGATCCAGAAGTCCTGTCAGAAAACGTTCCAGATCAAAGGAAAGACATCGGTCAAGAAGTCGCTCGCGGGACAGAAAAAGGGACAAAGACATCAAACCTAAAGTCCGAGAAAGGGAGAAGTCCAGAGAGCGGGATGACCGAATGAGAAAAGACAAGAGATCCAGAACACCTCCCAGAAATTATGGCTCACGCAGGAGGTCTCGCAGCCGTAGCAGAGATAGGCGCCGGAGGAGAAGCAGAAGCCACTCGAAGTCTCCAAAAACATCAAAAATGAAGAGACGGTCTTCTAGATCCCCATCTCCCAGAAGCAGAAGCAAGAAAGAAAGAAAGAGAGAAAAGGACCATGAACCAAGCACTGACAGAAAAGATAAGGACCGACGGGAACGATCCCCATCCAAGAAAAAGCGTAGCCCAGAAAAAGAAAAGACCCATGAGAAAAGTGTTACATCGAAGGAGGAAACTCAAAGTAAATCAGAAAGGAGTACTGGAAACAACAAAGAAGTAGCAAGCAAAGACATGAACAATATTATTGAATCATTGCAAACCCCGGAAGGAGTTTTGCAAGCCCCCAATGGAGCATTGCAAGCCACTGACGGGCCGTTGCCAGCCACCAACGAGCCTTTGTCAGCCACCGACGAGCCGTTGCCAGCAGCTGATGCCGACGAACCGTTGCCAGCCACTGACGAGCCGGAGCCAACCACTGATGAGCCGGAGCCGCTGCCTACCGCCGATGAGCCGCTGCCTACCGCCGATGAGCCGCTGCCTACCGCCGATGA
>TRINITY_DN3308_c0_g1_i1 len=281 path=[0:0-89 2:90-280]
GAGAACACATACAGGTGAAAAACCATATCAGTGCACTGAATGTGGGAAACGTTTCATTCGCAAACAAAGTTTGAATTACCACACAAGGAGACATACAGGTGAGAAACCTTATCAATGTACTGAATGTGGGAAAGGTTTCAGTGAGAAAAGAAACCTTAATATCCACACGAGAAGACATACAGGTGAGAGGCCTTATCAGTGCACTGAATGTGGGAAAAGCTTCATGTACAAGCGTAGTTTTGATTGTCACATGAGAACACATACAGGTGAGAAACCTTATC
>TRINITY_DN3308_c0_g1_i2 len=255 path=[1:0-63 2:64-254]
ATCAGTGCACTGAATGTGGGAAAAGCTTCATGTACAAGCGTAGTTTTGATTGTCACATGAGAACACATACAGGTGAGAAACCTTATCAATGTACTGAATGTGGGAAAGGTTTCAGTGAGAAAAGAAACCTTAATATCCACACGAGAAGACATACAGGTGAGAGGCCTTATCAGTGCACTGAATGTGGGAAAAGCTTCATGTACAAGCGTAGTTTTGATTGTCACATGAGAACACATACAGGTGAGAAACCTTATC
>TRINITY_DN3308_c1_g1_i1 len=210 path=[0:0-209]
GGTGAGAAACCTTATCAGTGTACTAAATGTGAGAAAAGCTTCAGCACTAAGAGCAGTTTTAATAGCCATGAGAGGAGGCATACAGGTGAGAAACCATATCAATGTACTGAATGTGGGAAAAGCTTCACTGAGAAGGGAAAGCTTACCGTCCATGAGAGAACACATACAGGCGAGAGACCTTATCCATGCACTGAATGTGGGAAAAGCTTC
>TRINITY_DN3308_c2_g1_i1 len=237 path=[0:0-236]
CCTGTGTGCATTTTCTCATGTTGGGTCAGAGTGGATTTATTAGTGAAGCTTCTCTGACATTCAGTGCATTGATATGGTTTTTCTCCTGTGTGCGTTCTCATATGTCGCTTCATACTGGTTTTTCGACTGAAGCTTATCTGACATTCAGAGCACTGATAAGGTTTTTCTCCCGTGTGTGTTCTCATATGTCGTTTGAGACCGAATTTCCAAAGGAACCTTTTCTGACATTCAGTGCAC
>TRINITY_DN3348_c0_g1_i1 len=323 path=[0:0-322]
TCTCCCTTCTCCTCTCCCCCTCTTTGAAGTCTCACCTGCACCAGTGCCCATTCTCACTCCCTCTCCATTCTTCCCACACTCATCTCACCCTGCTCCTCTTCCCCTACTGCAGGATTTACCTGAGCCTCGGTCTCCCGTCTGTCTCCATTGCCACTTCAGGTATCCTCTGGCTTTCCAGGTCCTTGGCCTCTACTGCAGTCTTTTTGGCACTCGTGTTTATTTCAATTGCAACCAACTGCTCTCCTCCTCTCTGTGAGCTCTGCAATCTCCACACCTTCAATCGACTAGCTGCTCACTTTAAAATTGTAACATCTACCTGAAAG
>TRINITY_DN3326_c0_g1_i1 len=246 path=[0:0-245]
GCAGGGAGTTCCATTGCAGCTGGTCTGGCCAAAGGCCCTAGGGTTCCCAGTCCTGGCATTTCCCAAGATTACAGGGTTCTACGTGAAAAAGGCGAATTCCAAAAAGAGCCCTGTGAAAAGGGCGAATTTTAAGGGCGAAAATGGGTGGTGATTTTGGGGTACAAAAAGTGACGTAGAAAATACACCTAATTACAGAGTACCCTAAACCTAACCCCCCCCAAAAAAAATTACAAAGTATCATAACCC
>TRINITY_DN3346_c0_g1_i1 len=349 path=[0:0-348]
CCCCCTCCTCGACTGCTAGCACAGAAATACAAAGCCGAATCACTGATCTGCAGATCGTTAATTGCCAACTTTAAACTATTGGGGCTGGGTTTGTTGCATGAGAACCTGCTCCAAGTGGTGTTTTCTTGGTTAACAGTATCCCCCACGGAGTAACACACTAGCTGCAGTCCTTTTAAGTGGACATGTTGGTACCAGAACATGTAATTATGATTTTCATCTTGATCGCACTGTAGTTCTGCTGACTCGCCGGCCCTTTGCATTAGATAAGGGATTTGGAGAACTGCAGCTTCTGACCATTTCGACAAACACAAGAAAGCTGCCAGGCTCCAGATCAGCGACATGTCTGATT
>TRINITY_DN3368_c0_g1_i1 len=929 path=[0:0-658 2:659-928]
CCAGCATTTGACTTTCTTCCACCGTCAGTGTCTCCAACACCATACTATCCAAATATCTTTCCAATTCAAGATCCATGGGTTCAGTCTGTGCCGAATACAGGTTCCGATAAAAATCATAAAAAACGTCATTAATCTCCGATTGCTTGTGCATTAGATCACCTTGAACATTCTCTATTACTGTTATCCTACTATTACCTCGTTCCTTCCTTACTAACCACGCCAACAAGCGCCCAGCTTTATCTGCCTCTGAGTGTGTGCGCCTAACATAACTATTGTAATCATGATGTCCTAAGGCACTGAGTGCCTCATCTTGTTCCTTTCGCGCAGCTAGCAGCGCACCTCTTACTTCTTCACCCACTGCCTGCCGATCTTGGAGGCCCTTTATATCTACCTCCAACCTGTTTAACCTGTCAGTAAGCGTTTTCCTCACACCCCAGCTTCTGGACATGCAAGACCCCCTAATGACTGCCTTAGCGGCTTCCCATTTCGTTACCATATCATCCACTGACTCAACATTCAGCCTGAAGAACTCCTCTATATCACTTCTAATTATTTCCCTAAACGCCACATCATAGAGTGCCTCCCTGTTAAGTCACCATGGTCGCCTTCGAGAGACTATATTCCCTAGTCTGACTGTACTGTACAAAGGGGCGTGGTCGGACAGGGACCTATCTAGATACTCTACTTTATTTATCTTGTGTATATCCTGTTCATTGAAAAACATATAATCAATACGGGAAAATGATGCATGTACTGGCGAGTAAAAGGAAAACCCCCTCTCAGCTCCATGCAATGCTCTCCAAATTTCCACCAGGCCTAGATTCTCCGCTGTTTCCTTCAGTGCTCTTGATGCATTACCTAATGGGCGCTTTCGTACCGTTGACCTGTCTAGCTCCACATCTAACACACAGTTAAAATCTCCACCCCAC
>TRINITY_DN3368_c0_g1_i2 len=350 path=[1:0-79 2:80-349]
CCTCCCTGTTAAATCGCCATGGTCGCCTTCGAAAGACTGCATTCCCTAGTCTGACTGTGCTATATAAAGGGGCATGATCTGACAGGGACCTATCTAGATACTCTACTTTATTTATCTTGTGTATATCCTGTTCATTGAAAAACATATAATCAATACGGGAAAATGATGCATGTACTGGCGAGTAAAAGGAAAACCCCCTCTCAGCTCCATGCAATGCTCTCCAAATTTCCACCAGGCCTAGATTCTCCGCTGTTTCCTTCAGTGCTCTTGATGCATTACCTAATGGGCGCTTTCGTACCGTTGACCTGTCTAGCTCCACATCTAACACACAGTTAAAATCTCCACCCCAC
>TRINITY_DN3306_c0_g1_i1 len=347 path=[0:0-346]
CATTAAAGTAAGGAAACCCATAGATATAGTCATGTTGAAGAAAATTCTTGAAGAATTAGAAAGGGTCTGTTCAGACAACTATGAGCAAGAATTGTTTTCTTCGGTATACACAGTGGCTTTTTATGGGGCTTTCAGAGTAAGCGAGCTAATCACAGGGGGAAAACACGACTCGAAAGGGGGCCTGCAGTACAGTCAGGTCCACAGTAGCGAGGGGAGTCTCATGATTAGATTAGGCAAATCCAAAACAGACCAGGCAGGAAGGGGCCACACCATACAGCTGGGGGAGGCAAAAGGATGCAGAACATGCCCTGTAGCTGCTTACAGCACGTACCAAAAGTTAAGGGGAG
>TRINITY_DN3379_c0_g1_i1 len=977 path=[0:0-976]
CGCCCCCGCAGTAATTCAATGCAATTATAAAACTTAGTGTAGAACCATTTAAAATTATGGCTCCATTTACACCGTGAAATAGGCCAAGTTTTTTTTGTAGGTGAACAGACAAAGCAATCCTGTCAAAAGTTTGTGGTGTCTGAATCGGAGGAATGAAAATCCAGGTGGTCCAGAAAAGGAAAATGCCAAATCGCTCATATGTATATTGGATGATACTGTTTGTGAGTCAGTTTCTTCCTGCAAGTCGGACAAGTGCTGCTATTTTTCAGAGCATCACGGAGGCACTGGCTGCAGAAGATATGTCCACATTTCGTGGCCACGATAAGTCTACCACTCTGTATAATCTCAGCGTGGCTATCCATACAAATTGGACAACTAACTGCACCGGTGGGCCTGGGATTTTCTGGTCCATCACCTAATGTACTCAAGTATGCAGATAAGGTACTAGTTACACAAACGTCACCTCTTGAGTCTTCCTCATCACTACTTAATACACAGCTATCAGGATGCTGCCGCCGTCTATTTCTTCTTCGCCTGCGATTTTCTTCACCGACAAACACAACCGAATCATTGTGAGTCAGGTCTACTACAGCTGCATCTGCTGACTGGTCACAGGTAAGATCGACCACTTCTTCATCTCCATTTTCGTCAAGTTCTATCGGCTCTGTTGGTGTTGCCATCTGCACTGAAGTAACCGCAGACCTCCTTCGCTTCTGCTGTAGTCTTGAATTAGTTCTTGTACCTACACGATGCCTCCTTTGGTTTGTGCTCATGATGCTCCTCGGTAACCAGTTACAAAAATACTGGTAGCCACCATACAGTGCAGAACAGGATTCCCCGAATAAGGACGTTACAAATGTTTCAACTTCTTAGCAAATAGTCAGAAGGTCCTGTATCAAACACAAATCTAGGGGACTCAGCAGACCCACAATCCAAGCTCCGAACCGTACCTGAAACTGCGCCCCTCTCTGTAACCC
>TRINITY_DN3385_c0_g1_i1 len=272 path=[0:0-271]
TGTTGGGTTCTCATTGCTGCCAGTAGCTCCTGGCATTTGTGCTAGATTTTGTTCTGGGAGGGGGTTCCCCCGCCTCTCTGAGTCACAAGGACAATGCAGGCCACAGCGGGCCGGCAGGCAGGGCCCCAGTAATGCTTGCCGATCTGACCGCAGCTTCAGGATTTGTTACGCTGATCCATGCTAAGCCTTCTGCCGGTATCACGTTGCTGTGATCGAGTTCCTCTGCTTGCTCTGTGAGCAAGACAAAGTTTTATCAGCAAAGCAGCTCTACA
>TRINITY_DN3347_c0_g1_i2 len=2462 path=[0:0-1964 2:1965-2461]
CTGGTTACTTTAAGCTTTAATTTTGGTTTGACGTTTAATAACCGTGCTTAAATGAGTAGCAGTAGTTATTTCAAGGATAGGCATCTTAGTACATTTGTAGTTTTTTTTTTTTTTTTTTTTTCCCAATCAGTCAGTTTTATTCATATCTACAAAGAAAGATGGTATAAAAAGGGACAATTTACAGTTTGGACATTCCACTTGTTAAAGAGGGGCAAACAAAGCAGCGCAGTCACCATCTCAAGAACACAAAACAATAGTTCAAGTATCAATTCACAATGCGCGAGATGAAACTCCTGTAAAATGATGACCATTCAGCAGTGACAAAGTTGGCAAGTGATTGTGTGGCTTACTCGAAGCCTAAACTGTTATTTGTCCGTACCAGAGCATAATAGGTACACAACCACTTCCCCGACAGGCAGAGGGGCCTCCTACATGCCAGGGAGCACTAAACGAAATATTCAAGTGACAGAAAATGCTGCCTTTAAAATTCAGATTACATTAAGGAGTCTACATTACAACCCTTTGCTGTGATAAACAGTTTACTTCCAATAATTTAGTGGTTGTCTACAGTCTCAATGTGGATTGGCGTGCACCAGGGCACAGTAATACAGTTTTTAACAGGTAAAGGGCTCAATGTAATGGTTTAAAAAAAATAAACACCGGCAAGAACACTATATGGGGAACAGGTTACCACTGTTTAAAGTATACCACCCACCCCTCCCCAAAATACAATGATCGAGAATTGAAGTCTAGGATCTCTTCTTTCTATGCGGGAGGGAACCTGAAATCACCTGGGGCACAATTATCTAAACGGACACTACACAGCCACCAATATGTCTACAATGAGCTCCAACACACCCCTCTGCATCCCAAACACAGGAAGGAGGCAATGTGCTGAACAATATGGAAGGGTTTGAGGTGGGAGAGGGATGAACACAAAAATGACTACCTACCTTGGCTTGGAAAAATTGACAAATGCTACGATGGTTGATCCCAAAACCTGCCTCCTCAAGGTGCCACAGCAGGAGTTAAAGAAAACAAAACAATTTTAAAAAGACTTTGGGGTAAGGGGAATGGGTTTTGGGTTGCTTCCCTCCAAGTCAGGGGAGGGATTTTCAATAACTACTTTACTTGCGTGCAGGAGGGGGTGGTGGAGGGGGAGGAGGCTGGTACTGGTAGGTGCCAGACTGACCCATGTAGTTCATCCCAGGGGTAGGTGGTGGTGGTGGGGCAAACTGCTGGGCCATCAGTGGCTGTGGTGCATTCGGACGTGCGGCACCAAACTGTTGCGGTGGTTGCTGCTGCTGTTGCTGCTGTGGTGGCAGCGGTTGTGGAGGCTGCTGTTGTGGCTGTGGTGGCTGGCCTGTGATTGGCACATTCCTGCCCCCAGAAGCGTTAGTGGAGTTCGCTACAGCATTGTAATTGCTTGCATTAAAATCTTGGCCCCCAAAATTGCTTGTACCGTAGTTTGCTCCAGCAGAACCATAGGGTGGCTGGTTGTATCCGTACTGGTTCTGCTGGCTCCCCATACCCCCATAGCTGCTCCGGTTAGCCCCATTGAAGGCACTGGAGTCAGCACCCCTATCTCTGCCACCATCACGATCCCGGAAGCTACTGCCGCCCCCAGCTCTGCCTCCATCTTTTCCTCTCAGTCGCCTGTTGCACTCATCCTGGTACATCATGTTGGGGTTGTTTGCTGTGGGGATGGAGCGGTAGCGCGAACGACCACCTCCACCTCCACCACGGCCGTGGTCAACCAGCTGCATGAGTTTGGGGTTGATGGCCTGGTTGGCTTCCTGCAGCACTTTGATAAGCTCCCGAGCCTGCTTCAAGTTGCCCGGGGTGAAGAAGGTGTAAGCCGTACCCTTGTTGGTGCTTCGGGCAGTTCGCCCAATCCGATGAACATAATCCTCAGAACTGTTGGGGTAGTCGTAGTTGATAACAAATTTGATGTCTTCCACGTCTGCAGGTGGGGAGTTGCCAGGCAAAGAGGAATGGTGTGTGCAACAAAGGAGCACATGTGCAAGAGCAGTCATGGAAGGAGAAAGAAAAGTCAGTGAATGCACAACATCAAAACAGGCAGACTTGCCCCAACAAAGGCCCAGCTCCAACATCTAGGCTTGCAATAATTTGCTACTGCTCCTGGTTGCAAGAACCGTGATGCGAGATGCCATAACAGTCATACTAGCAATCGCCCCTCAATTAACCCCAAGAATAGCTTTGGTATAATCCCCCCTTTACCCCCACCAGTAAGTGCTCTCATGCATCAGATGATGCTGCTGCTAAGAATTAAACTAAAATACTACAGCCCATTTAGTGTACCTGCCACATTTCATGCAGGTTTATCAATTAGTGTGTGAAGAGATGGTAACAGTTACTTACCTGTAACTGTAGATCTGCAGGAGTGATCTTCGCAGATTCACAATGCTATGAACATTCCCCGACGTCGAGGAGGGAACCCC
>TRINITY_DN3347_c0_g1_i1 len=3407 path=[0:0-1964 1:1965-3406]
CTGGTTACTTTAAGCTTTAATTTTGGTTTGACGTTTAATAACCGTGCTTAAATGAGTAGCAGTAGTTATTTCAAGGATAGGCATCTTAGTACATTTGTAGTTTTTTTTTTTTTTTTTTTTTCCCAATCAGTCAGTTTTATTCATATCTACAAAGAAAGATGGTATAAAAAGGGACAATTTACAGTTTGGACATTCCACTTGTTAAAGAGGGGCAAACAAAGCAGCGCAGTCACCATCTCAAGAACACAAAACAATAGTTCAAGTATCAATTCACAATGCGCGAGATGAAACTCCTGTAAAATGATGACCATTCAGCAGTGACAAAGTTGGCAAGTGATTGTGTGGCTTACTCGAAGCCTAAACTGTTATTTGTCCGTACCAGAGCATAATAGGTACACAACCACTTCCCCGACAGGCAGAGGGGCCTCCTACATGCCAGGGAGCACTAAACGAAATATTCAAGTGACAGAAAATGCTGCCTTTAAAATTCAGATTACATTAAGGAGTCTACATTACAACCCTTTGCTGTGATAAACAGTTTACTTCCAATAATTTAGTGGTTGTCTACAGTCTCAATGTGGATTGGCGTGCACCAGGGCACAGTAATACAGTTTTTAACAGGTAAAGGGCTCAATGTAATGGTTTAAAAAAAATAAACACCGGCAAGAACACTATATGGGGAACAGGTTACCACTGTTTAAAGTATACCACCCACCCCTCCCCAAAATACAATGATCGAGAATTGAAGTCTAGGATCTCTTCTTTCTATGCGGGAGGGAACCTGAAATCACCTGGGGCACAATTATCTAAACGGACACTACACAGCCACCAATATGTCTACAATGAGCTCCAACACACCCCTCTGCATCCCAAACACAGGAAGGAGGCAATGTGCTGAACAATATGGAAGGGTTTGAGGTGGGAGAGGGATGAACACAAAAATGACTACCTACCTTGGCTTGGAAAAATTGACAAATGCTACGATGGTTGATCCCAAAACCTGCCTCCTCAAGGTGCCACAGCAGGAGTTAAAGAAAACAAAACAATTTTAAAAAGACTTTGGGGTAAGGGGAATGGGTTTTGGGTTGCTTCCCTCCAAGTCAGGGGAGGGATTTTCAATAACTACTTTACTTGCGTGCAGGAGGGGGTGGTGGAGGGGGAGGAGGCTGGTACTGGTAGGTGCCAGACTGACCCATGTAGTTCATCCCAGGGGTAGGTGGTGGTGGTGGGGCAAACTGCTGGGCCATCAGTGGCTGTGGTGCATTCGGACGTGCGGCACCAAACTGTTGCGGTGGTTGCTGCTGCTGTTGCTGCTGTGGTGGCAGCGGTTGTGGAGGCTGCTGTTGTGGCTGTGGTGGCTGGCCTGTGATTGGCACATTCCTGCCCCCAGAAGCGTTAGTGGAGTTCGCTACAGCATTGTAATTGCTTGCATTAAAATCTTGGCCCCCAAAATTGCTTGTACCGTAGTTTGCTCCAGCAGAACCATAGGGTGGCTGGTTGTATCCGTACTGGTTCTGCTGGCTCCCCATACCCCCATAGCTGCTCCGGTTAGCCCCATTGAAGGCACTGGAGTCAGCACCCCTATCTCTGCCACCATCACGATCCCGGAAGCTACTGCCGCCCCCAGCTCTGCCTCCATCTTTTCCTCTCAGTCGCCTGTTGCACTCATCCTGGTACATCATGTTGGGGTTGTTTGCTGTGGGGATGGAGCGGTAGCGCGAACGACCACCTCCACCTCCACCACGGCCGTGGTCAACCAGCTGCATGAGTTTGGGGTTGATGGCCTGGTTGGCTTCCTGCAGCACTTTGATAAGCTCCCGAGCCTGCTTCAAGTTGCCCGGGGTGAAGAAGGTGTAAGCCGTACCCTTGTTGGTGCTTCGGGCAGTTCGCCCAATCCGATGAACATAATCCTCAGAACTGTTGGGGTAGTCGTAGTTGATAACAAATTTGATGTCTTCCACGTCTAAACCACGAGAAGCTACATCTGTTGCAATCAGGATGGGGGCCTTCCCCGAGCGAAACTCAGCAAGGACCCAGTCCCGCTCTGGCTGACTCTTGTCTCCATGGATGCACATCGCTGGCCACCCATCGCGCCTCATCCGGCGTGTTAACTCATCGCAGCGCCGCTTGGTTTCCACAAAGATGATAGTCTTGTTCTCCTTCTCAGCCATTATCTCCTCCATTAGCTGGATCAACTTGTGATCCTTCTCGCTGTCCTGGCAAACATCAACAATCTGCAGGATGTTGTGGTTGGCAGACAGCTCCAAGTTGCCCACATTTATTTGGACATAGTCTCGCAGGAAGTCTTCCGCCAGCTGACGCACCTCTCTCGGCCAGGTGGCGCTCCACATCAGGGTCTGCCTGTCCGGCCGGATCTGATCCACAATCTTTCGAATCTGTGGCTCAAAGCCCATATCCAGCATCCTGTCCGCTTCATCCAGCACCAGGTAGGTGCACCTACGCAAGTTGGTCTTGCCCACCTCCAGAAAGTCAATAAGGCGACCAGGGGTTGCAATGCATATCTCCACTCCTCTCTCCAGGTCGCGGATCTGAGGGCCCTTAGGAGCACCTCCATATATGCAGGTACTCCTCAACCTGGATGCTTTGCCGTAATCATCTGCTACTTGCTGCACTTGTTGGGCCAATTCTCGGGTAGGAGCAAGAACGAGGCAAATTGGGCCATCGCCTCTCTCTAGGTAAGGCTGGTGGTTGATGTGAACCATCGCTGGCAAGAGATACGCCAATGTCTTGCCGGAGCCAGTCTGAGCAATGCCCACCATGTCCCGGCCACTGAGTGCCAATGGGAAACCCTGGCACTGTATTGGGGTCGGCTCTGTGAAGTTCAGCTCCATCAAAGTATTCATCACGTACTGTGGAAAGTTATTGTGGTGGAAGCTGTAGACTGGCTTGGGGCAATCCTTTCCCCGCACTGTAATCTCCTTCTTACGACGCAATTCATCAACTTCATAAGGCATCATCCGGGCCACATCGGGGTGCTCTTGGTAGAAGTTCTTCTCAAATTTCGGGAGCTCATTCAGATCCCATTTCTTTTTACGTAAACGTTCTCCGGGATTGCCAAACTTCTTTGGCGGTGGAGGCCCTCCACGACTGGAGCCAAAGCGAGGGCCTCCACGGTCCCGTCCACCTCGGTCCCGGTCTCCGAAACTCCCTCTCATGCTGCCGCCGGAATACACGGTGAAGGTAAAACCGCAGTGGCCTGTGACCGACTGACGTTTGACAGGAGAAGCTCTGGGTTATCGTTTGACTCGGGCCGGTATAAACAATCGCTTAACCGGTTCCGGCGATCTTGCCCGGTTCTTTGACGCGGATCACGCCGAGAGACCACCACACCCCAGCCACCAATTCTGCTGTTCCCTCTCACAAAATGGCGATCGTGAGGCTTCTTC
>TRINITY_DN3327_c0_g1_i1 len=383 path=[0:0-119 2:120-185 3:186-382]
CTGCTTGCGACAACCTCTCGTTCTGTTCACGAATATACTCTCGGTACATCCTCATCACCGAGAATGAGGAACCTCGTCCGCCGCCCGCCAACACTCATTCAGACTTCCTCTTTTTCACTGCTGCACGCATTTGAGGAACTGTTTTAGCCTGCTAACGTGAATGGCACATTGGAACCTTGTTAAATCAACCCTAGAACTATTTATTCCACTGCCAGAGACTCCAGTCCACTGACCCCGACCGATTCAACCCCTCGTATGCCACTGATCACACGGTCCACTTCTCTGCGTACCCTACCAAGCCTCCCCTGGAAGACATTTTTGTTTAATTGTTTAAACTGTAAATTTATTATGATTCAACGTAGCCTCACGTCTTCACCTCGGCC
>TRINITY_DN3327_c0_g1_i2 len=383 path=[0:0-119 1:120-185 3:186-382]
CTGCTTGCGACAACCTCTCGTTCTGTTCACGAATATACTCTCGGTACATCCTCATCACCGAGAATGAGGAACCTCGTCCGCCGCCCGCCAACACTCATTCAGACTTCCTCTTTTTCACTGTTGCACGCATTTGAGGAACTGTTTAGCCTGCTAACGCAGATGGCACATTGGAACTTTGTTGAAATAAACCCTAGAACTATTTATTCCACTGCCAGAGACTCCAGTCCACTGACCCCGACCGATTCAACCCCTCGTATGCCACTGATCACACGGTCCACTTCTCTGCGTACCCTACCAAGCCTCCCCTGGAAGACATTTTTGTTTAATTGTTTAAACTGTAAATTTATTATGATTCAACGTAGCCTCACGTCTTCACCTCGGCC
>TRINITY_DN3327_c1_g1_i1 len=217 path=[0:0-216]
AAAAAGAGGAAGTCTGAATGAGTGCTGGCCGGTGCGGCGAAGGTTTCTCGTTCTCGGAAGCTAAGTAACTGGGACCCCGAATGGTGTCGTTTATGGGCTTGGTTTGGCTAATTCTGTCTCTTGGCCTTGCTTGCATCTCTGGACTCAGTCTGACATCAGCTGCATGGTTCATCAATAACACGGTGTCATTTGGAATCTTTATTTACTGTAATGGGCC
>TRINITY_DN3399_c0_g1_i2 len=717 path=[0:0-583 1:584-662 2:663-716]
TTTTTTTTTTTTTTTTTCCATCATTTCTTTATTAAAATGTACACATTTGTTAAGGTGTACGCAAGTTAATGCATGCCTGTGATCTGCTAACTGGGACAAAGCTGGACATCTTCAAATCTTACAATTGTAGTTTGTGAAACACCAAGGCCGCAACTTTGTAAAACTATCCAATGGCAGCCAATCAAGAGGTCCACTCAGATGGTCCTCCCAGTAGTTCAAGCTCCACCACTAGCCAGGAATCTTGCGTGCATGAATATCTTGCTACATCTTTCCAAGTCTTCAAATGGCACAATCTAGTTGTTAGGCTGGTCTGAGGTTCCTTGGGGTCTCGTTCAGTTACCAACCAATTTTTAAAAGTGCACCTGTCCATTTTGATTCAGGTACAGCATTTCCAAGAAAGCTCGAATTGGGGAAGGTGGAAGACTTCTCACTCAGATCCATTTTAGACAAATGTAACCAGGGACACGAGGCCAGAGATCCCTGGAGGTTCACGGTATCCAAGAGGGGAGAGATGGGGAACATTGTTTGTTGCAGGCGTCAACGCAGACTCAGTCGCCAGGCCACGTGCTCTGGTTGCCGAGGCTGTGGAGCATTCCTACACAAATGGTGCCACTCCCACACCTCCATGGACACAAGAGGTCTTCAACGTACTCCAGCATGCCTTTGTCAAGCGCAGTCCGTGTCCAGTCCCGACCTCAACCAACTCGGAGAGACACG
>TRINITY_DN3399_c0_g1_i4 len=638 path=[0:0-583 2:584-637]
TTTTTTTTTTTTTTTTTCCATCATTTCTTTATTAAAATGTACACATTTGTTAAGGTGTACGCAAGTTAATGCATGCCTGTGATCTGCTAACTGGGACAAAGCTGGACATCTTCAAATCTTACAATTGTAGTTTGTGAAACACCAAGGCCGCAACTTTGTAAAACTATCCAATGGCAGCCAATCAAGAGGTCCACTCAGATGGTCCTCCCAGTAGTTCAAGCTCCACCACTAGCCAGGAATCTTGCGTGCATGAATATCTTGCTACATCTTTCCAAGTCTTCAAATGGCACAATCTAGTTGTTAGGCTGGTCTGAGGTTCCTTGGGGTCTCGTTCAGTTACCAACCAATTTTTAAAAGTGCACCTGTCCATTTTGATTCAGGTACAGCATTTCCAAGAAAGCTCGAATTGGGGAAGGTGGAAGACTTCTCACTCAGATCCATTTTAGACAAATGTAACCAGGGACACGAGGCCAGAGATCCCTGGAGGTTCACGGTATCCAAGAGGGGAGAGATGGGGAACATTGTTTGTTGCAGGCGTCAACGCAGACTCAGTCGCCAGGCCACGTGCTCTGGTTGCCGAGGCTTTGTCAAGCGCAGTCCGTGTCCAGTCCCGACCTCAACCAACTCGGAGAGACACG
>TRINITY_DN3391_c0_g1_i2 len=412 path=[1:0-303 2:304-370 4:371-411]
TTTTTTTTTTTTTTTTTGGACAAACAGTATTTTGTATTCATGAAATTCAATCCATGACATTAATTGCCACACATTCTTTACATGTAGAATTATGGGTTCGTGGCCTTGCCCAGCTGCAGTGCGATTTCCATCTTGTATCACTCCTCCTCATCCATCTTTTGTCGCTTATCCTCGTCCATCAACTGTTTTGTCTTCCTCTCACCCTCCTCCCTTAGCATCCTTTATTCATCACGTTTCCTCTCAGCCTCTAACTAAACCAGCTCCATTTCATATCCCTCTGCTGGAAACGGCCCATGGTCTTCATCATCTCCTCCATCTGTATCCGTTTCTCTGCCTCCTTCTCCTGCAGCTCCCTCTTCATCTTCTCCTCTTCTCAAGGTCTTCTCTCAGCAAAGAAGAAATTCACTTGAGG
>TRINITY_DN3391_c0_g1_i3 len=252 path=[0:0-143 2:144-210 4:211-251]
CATCTCCTCCATCTGTATCCGTTTCTCTGCCTCCTTCTCCTGCAGCTCCCTCTTCATCTTCTCCTTAGCAAGTCTCCTCTCAAGCTCCATCTTGGCCTGCTGCTGGGCCATTTTCTCCTGGTGACGACGCTCCTGGTCCTTCTGCATCTCCTCCATCTGTATCCGTTTCTCTGCCTCCTTCTCCTGCAGCTCCCTCTTCATCTTCTCCTCTTCTCAAGGTCTTCTCTCAGCAAAGAAGAAATTCACTTGAGG
>TRINITY_DN3391_c0_g1_i1 len=417 path=[1:0-303 2:304-370 3:371-416]
TTTTTTTTTTTTTTTTTGGACAAACAGTATTTTGTATTCATGAAATTCAATCCATGACATTAATTGCCACACATTCTTTACATGTAGAATTATGGGTTCGTGGCCTTGCCCAGCTGCAGTGCGATTTCCATCTTGTATCACTCCTCCTCATCCATCTTTTGTCGCTTATCCTCGTCCATCAACTGTTTTGTCTTCCTCTCACCCTCCTCCCTTAGCATCCTTTATTCATCACGTTTCCTCTCAGCCTCTAACTAAACCAGCTCCATTTCATATCCCTCTGCTGGAAACGGCCCATGGTCTTCATCATCTCCTCCATCTGTATCCGTTTCTCTGCCTCCTTCTCCTGCAGCTCCCTCTTCATCTTCTCCTCTGGGATAAGCTGATCACTGCGGCAGTCGTACAGCATCCCTAATTGGA
>TRINITY_DN3353_c0_g1_i1 len=359 path=[0:0-358]
CCTCATTTCATTTTTGTTGGTTTGTAGAGCGCTCTGACACCCGAGTGCTTCCTGGCGCTATTGAGAAGGGATAATGCAGACCAAGCAAGTCCCTGCTCATAGCTGACTGAAGAGGATTGTTTTTAATTTCTTTCTGAATGATAACAAATTATCGTCTTGGTGAAAAGTGGTGGGGAGCTCATTCCATAGTTTGGCTGCTTTTGTGGAAAAAGCTTGGCCTCCTAGATGAGAGTAGTGAAAGCTGGAAGTTATAACCTGGGCGAAGGGCTCTGCTTGGAAGATATTTCTTGCATTTTTTTGCTATTAATGAGTCTCCTGTGCTCAAGAAGCTTTGATGAAAAAGAACCATAGTTCTTCCC
>TRINITY_DN3353_c1_g1_i1 len=329 path=[0:0-328]
ATGGAAACAAGGCTCCATTGTCTCTTCACCGCCCCGAGATCATCGCGGGGGGAAGGTCCCTCGGGTTTGGCAGGGCTGGAGCCACGGGGGGATTGTGAAGAATTGGAGGAGCGCCCCCCGCCGCACTCTTATGCCCAAGGCTTCCCGGCACTATTCAAAAGCGATATTGCGGACCATGCAGATCCTGGTTCATAGCTGACCGAAGAGAGTTCTTTCTGAATGATAACAAGTTATCATTTTGGCACAGGTGGTGGGGAGCTCATTCCCTAATTGGGCAGCTTCTGTGGAATCATGAAGGGGACAGATAGGTGATTGAAGCATATCCCGAT
>TRINITY_DN3304_c0_g1_i1 len=328 path=[0:0-217 1:218-327]
CTTCCGCCATTATTGGTCTGGGGCAAAGTGTCAATTTACGCCTTCATATTTCACAAACAGGTTTAATTCTTCAAGCGGCGTTCAGTTAGTTTCCAGTGCCCTTCATTTAAGGCACATTTTTCTTTAGAAGGCAAGGTGATGGCACTGATAACGAAGACCGTGTGGAGCTTTGGTTCTTAGATTTATTTTATTTGGATTTCTTAATCTTTCAGAAGTTCCTTCGCCTCCTGTACATAGCGGGCCCCATACAGACACTGCCACTCCGCTCCGGTCCCTGCAGCATCTGAACAGCCCCTGCAGCATCTGAACAGCCCCACTCCCAAGGAAC
>TRINITY_DN3304_c0_g1_i2 len=286 path=[0:0-217 2:218-285]
CTTCCGCCATTATTGGTCTGGGGCAAAGTGTCAATTTACGCCTTCATATTTCACAAACAGGTTTAATTCTTCAAGCGGCGTTCAGTTAGTTTCCAGTGCCCTTCATTTAAGGCACATTTTTCTTTAGAAGGCAAGGTGATGGCACTGATAACGAAGACCGTGTGGAGCTTTGGTTCTTAGATTTATTTTATTTGGATTTCTTAATCTTTCAGAAGTTCATAACTGCTAGCTATTGTGTCAAGGCACACGTTTACCCAGCTATTACTGTAGTCCTCAGAATCTGGAT
>TRINITY_DN3307_c0_g1_i1 len=549 path=[0:0-138 2:139-548]
CTTACTGCGCATGCGCCAAAGGGCTGGGAACTCTGTCTCCCCGCTCCCAGTGTTTCCCCATCCTCAGAAATTTAGAACAATACCGGTGGCAGCCGAGCAGGGGAGAGGGGCGATAGAGAAAGGAGATCCAGGAAGGAGGGTGAGGCGGAGCCCAACGACACGGGAGCCCAGGACCATCCCTGGAATACAGCACCTGGGAAGGATGCAATGCTGAGTCCATCATGCCTGCTGCTGTGACCATTGGGTGGCACAGAACGTGCAGGTGGTGAGGACCGCAGCTGCCGTTATGGAAAGAGAGGAGAACAGGGCCATTGAGAAGTACTGCTATCAAACCAGGCACAGTGACAAACTTCCTCCTAGTTTCTCTTGAATGGTAATACAGGGACCTTGTGGAATATGAGTGATGACAAACCCTTTTTATGCACAGCGCCTGGATGCGGCCAGCGTTTTACCAATGAGGATCATTTGTCTGTCCATAAGCATAAACATGAGATGACTCTGAAGTTTGGCCCTGCACGGAATGACAGCGTCATTGTTGCTGACCAAACC
>TRINITY_DN3307_c0_g1_i2 len=252 path=[0:0-138 1:139-251]
CTTACTGCGCATGCGCCAAAGGGCTGGGAACTCTGTCTCCCCGCTCCCAGTGTTTCCCCATCCTCAGAAATTTAGAACAATACCGGTGGCAGCCGAGCAGGGGAGAGGGGCGATAGAGAAAGGAGATCCAGGAAGGAGGACGAGACGGAGCCCAACGACAGGACCAGTCCTGAAAAAACCGCGAAAGAAAATCAAAAAAGAAATATATACAGATTGATAAGAGGCAGACCAACTTATTACCTCTATAGCGAC
>TRINITY_DN3318_c1_g1_i1 len=229 path=[0:0-228]
CGCATTGTCCCACCCTCGCCCCTGTTATTAGGGGTTTGATGGGGTAAATTTCTTTGGGGATATGGTCACGTTAGGGTTGAGGATCTGATAGGATTAGGAATTTGTTATTGGTTGTCACTGTTGCTAGGGTCTGGTATTCGGGGCGTACCGGAATTGTATATAGTTTGGGTTGAAAGAACATTAAAAAGTCTAACTGGGGAATTAGTGACAAAGAGTGGGGGAAGAAAAT
>TRINITY_DN3351_c0_g1_i1 len=310 path=[0:0-309]
CTCCGTTGCTCTTACTCTGCATTGCCTGCCTGTCTATTCGAACAGATTAGCAGCTGAAACAATAAATTCGGGGAAACAGAGCTTCTTAAAAGATTTACTACAGAAAGCAAACAAGTCCTACGATGATTCAAAACTTGAGGAATATACCCACACTGTGCTCAGAATGTTTGATTCAAACAATGATGGGAAGCTGGGACTAACTGAAATGGCGAGGCTATTACCGGTGCAAGAGAACTTCCTCCTTAAATTCCAGGGGGTCAAAATGTGTTCGAAAGAATTTAATAAAGCTTTTGAGCTCTATGATCAGGAC
>TRINITY_DN3315_c0_g1_i1 len=299 path=[0:0-298]
CCCGGATATCGTCACTTTAGTTGAGGACTTGGGGAAACGCGTGAAAAATTGGCACGTTGTATTGGATTTAAACAACGCATTTTTCAGCATCCCAATAGATGAGGAAAGCCAAGATCAATTCGCATTTACCTGGCGAGATAGACAAATGATTTTCACTGTTCTCCCACAGGGGTATCTACACTCACCTACGTTGTGTCACTCATTAATTGCCAGGGATCTGGCTAATGTCAGACTTGATTCAGATGTCTATATGGCTCATTATATTGATGACATGTTGAATGGGGAGACAGAAGAAAGTG
>TRINITY_DN3315_c0_g2_i1 len=616 path=[0:0-615]
GTGTGATCCGGTCTACTGTTTCTCCATTCAATGCACCCATTTGGCCTGTATTGAAACCGGATGGTACATATCGTATGACTGTTGATTACAGAGCCCTAAACAAAGTTGTTCCTAAATTACCTGCTGTTGTCCCGGATATCGTCACCTTAGTTGAGGAATTGGGGAAACATGTCAAAAATTGGCATGTCGTGTTAGACCTTAACGCGTTTTTCAGCATCCCAATAGATGAGGAAAGCCAAGATCAATTCGCATTTACCTGGCGAGATCGGCAAATGACTTTCACCGTTCTCCCACAAGGTTATCAACACTCGCCTACGTTGTGTCATGGGTTGCCAGGGATCTGGCAGACATTAAACTCGATCCCGATGTTTACATGGCCCATTATATTGATGACATTATGTTGAGTGGGGAGACGGAAGAAAGTGTAACAAAAGCCATGAATCTTGTAATGAGCCAGCTAGAGAGTCAGGGATGGTCATTTAATTCAAAGAAAATTCAGGGACCGTCAACAGAGGTGAAATTTTTGGGCACGATTTGGTGTGGTTCCGCCAAGAAAATTCCAGAATCAGTAATTAATCTGGTCACACAATTCAGAACACCCAGTACAAAAACAGAG
>TRINITY_DN3317_c0_g1_i2 len=430 path=[0:0-322 2:323-429]
CCTCCTCTGGACATCTTTTTCCTTCTTGTAAATTCTTTCTTTATGTTTTTCCAGTTTTTCCTGCGATTTCTTTATTTCTTTAATTTTTTTCTTAATTGTGGATCGGTCATTTTGGCTGGCAACGCCCAAAGCCTTTAGTTTCTCACTATCCAGTAGCATCAGTTGTTGTCCGTCTATATTCTTGGCTGTAAACTCTGTAATATATTGCTCCAAGTTCATTCCCATTAACCAGTGGCACACCTGCTGAGCTGTCCACTCAGAAATGGGCCTGTTGTGCCATTGATTCTGTTTCCCGGTTGTTGCAGTGTCATCCTCTAGTGTCTCATTTGAAGAGAAGGTTAAAGTGTGTGAACGCCCTGAAAGATTAGGCTCTGTCACTAACCCTGACAGACCAGAGCTTAAGCTGTTATGGTATGAATCATCAATGACA
>TRINITY_DN3317_c0_g1_i1 len=714 path=[0:0-322 1:323-713]
CCTCCTCTGGACATCTTTTTCCTTCTTGTAAATTCTTTCTTTATGTTTTTCCAGTTTTTCCTGCGATTTCTTTATTTCTTTAATTTTTTTCTTAATTGTGGATCGGTCATTTTGGCTGGCAACGCCCAAAGCCTTTAGTTTCTCACTATCCAGTAGCATCAGTTGTTGTCCGTCTATATTCTTGGCTGTAAACTCTGTAATATATTGCTCCAAGTTCATTCCCATTAACCAGTGGCACACCTGCTGAGCTGTCCACTCAGAAATGGGCCTGTTGTGCCATTGATTCTGTTTCCCGGTTGTTGCAGTGTCATCCTCTAGTGTCTGATTTCTGTGCTTCTCTTGACCCACTTCAAACGAAAGGTCACATCCACTCTGGTTTAGGCTTGTGTTGGAAACTGGCGATTCTTTGTGACCATCTCCAAACCATGAGAAGGGCATGCAGGTAGGTACAGGAGAATCGGAGTCAGTCAGAGATGGGTTGTTCCCAGAGTCATCTAAGAGCTCTCGTGAACCTCTGCTTTCAAAGGATGCCCTCTGATTTTCTTTTTCTTGCTTCTTGCCTTTACCACCGGATTTCCGTAAGCCACCAAAATCAGGAAATCTTCTTCTGTGCTTTCCTGACGCAATACCATCACTTGTTTCCAAAGGTTTTTCTTCATTTTTTTTGTCATCTGTCCTCTCTTTTCCTTTGCCTTTTGATTCACTATGCTTGAC
>TRINITY_DN3328_c0_g1_i2 len=373 path=[1:0-149 2:150-372]
GAACACCATCGCCATGTCAGAGAAGTATTACATCGCCTCAGGACCCATAAGCTCTATGCAAAGCTCTCCAAGTGCGAGTTCCATCAGACCAGGATCTCCTTTTTAGGGTATGTCCTCTCGCCTCAGGGTATCTGCATGGACTCTAGCAAAATCCAAGCCATTGTGGAGTGGGAATCTCCCACATCTGTGAAAGGGGTGCAACGATTTCTGGGATTCGCCAATTTCTACAGGCGCTTCATAGAAGGATATTCAGCCATCATCCATCCCCTCTCGCAACTTCTGAAGAAAGACCTACCATTCATCTGGACTACCAAGTGTGAGAACGCCTTCTCCAAGCTAAAACAACTTTTTATTCATGCCCCCATTCTCCAAC
>TRINITY_DN3328_c0_g1_i1 len=265 path=[0:0-41 2:42-264]
TATGTCCTCTCGCCTCAGGGTATATGCATGGACTCTGATAAGATCCAAGCCATTGTGGAGTGGGAATCTCCCACATCTGTGAAAGGGGTGCAACGATTTCTGGGATTCGCCAATTTCTACAGGCGCTTCATAGAAGGATATTCAGCCATCATCCATCCCCTCTCGCAACTTCTGAAGAAAGACCTACCATTCATCTGGACTACCAAGTGTGAGAACGCCTTCTCCAAGCTAAAACAACTTTTTATTCATGCCCCCATTCTCCAAC
>TRINITY_DN3361_c0_g1_i1 len=934 path=[0:0-933]
CTCCTGTTCTTTTTGTTTGCCGATTAACGCATATTGGAAATTCTGTCACTTCCACTTCCGTCACCTCAGGGATGATCTGCCGTTCCCAAAGTAAAAATTCTGATAACCGCGACTCAAACCGCTGGGTAGTTTTTCAGCTCAGCTCAAGTGAATCGGGGTGTACTCTGGTCTTCGTGTCTGAATGATTTTTGGCTTGGGCTTCTTCGCTCCATCTTCCTCCTCTTGTGCAATTTCATTTTCCGGTTCACTCTCACACACGTGGACAACAACGCTGGGTGTGGAGTCAGTTGCAGCATGCAACTCATACTTTCCACCTGGCCCCATCTTAGATATGGCATATAAAAGGTCATAGTTCACAACTGGAGTGGCATCTTCTGCTTGTTTCCAGCCCACGGGAGGCGAGGCAGGCGGAGAAATCAGAAACTGCTTATCTGGATTTGGCGGGGCCAGTCGTGAACTTCCTATGTGCAAAGTCTGAGCAAAATACAGTTTGATTTCCTTCCCAAGGAATTCGGTCTTGTGTAGCTGAATTTTGGCCTCGGCTGCAGATAAGGGGTTGCTGAAGTTGATTCGGACTCGCTTGAAGCTCTTGAAATACTGGAAGGTGGCGTCCACATCAAATATTCTGAACAAAGATTCAAATTTGGCCCGGCTTTCATTGTGACTGAAGAGATCGCTGCCCGCCACGCACGCGATCAGGGAGCCGAAGCTGTACTTAAAGTTTCTGTAATGCATCCTGGCTGCTTCGGGCCGCCCGATATCCACAGAGAGTGACTGGGCGAGAGACGGACGCCTTCCGCTTCTGCAAACCGTGTTTATAAAGGAAGCGACCTGACCCCGCCCAAAAAAAAGACACACCAAAATGAAAGGAAAAAAAACCTGTCCCGATCATCAAGCAGGGACAGTGTATTCCTAAAACAAATCCTGCCTCCTC
>TRINITY_DN3357_c0_g1_i1 len=406 path=[0:0-405]
TCCAGGCGAATTTCTGGAATGTTTACCCTACTTGGAACAGGTATTTTCAGTGCAACAGTTCAGAGCATAGGTGGTGATTGGACATGGCTGCCCACATTGCGTGCGTGCTGCCCACCACCATCTTAGCATTTTCCCTGGAAATAGAGTAATGAACTCCACTACTGCCTCATGTACCCTATTTTCGGATCTGGTCAGTTTCTCTGTCCTGGCTCCAAGGACTGGTGCACAGGAGTGCCCAGGCCAATGTCATGCCCACACACAGGTTGCCCACTTAGAGGACCAAGGGTTCCGAGTACTGGGCTGTGCTGCGACACGTAAGCAAGTAAACTGCTGCTCGGCCTGTGCAGGTCAGAGCTGTGCAGTTATTCTGTGCACGCACAGCCTCCCTTCACTGCTGGGAGAGGAG
>TRINITY_DN3384_c0_g1_i1 len=295 path=[0:0-294]
TACCTATGGAAGAAAGCTTTGCGCAACCAGCGGCTTATCCATTAGAGTCGCTAGTTCTTCGGCGCTCCTGGCTAGATACGACAGGAGTCTCTGGGACTCCCTTGAACACCTTCTGGATTCTCTTCCTTCGGATAAGAGACAAGATGCTCTGGAGATTGTTAAAGAAGGCCGCCTCGCTTCCAATCACCGGATTAGAGCTTCAGCGGACCATGCTGACCTGGCTGGTAGAACCTACACTCAGGGAATCTCCATTCGACGCCAAGCTTGGCTGAAGATTTCAGGACTCCGCTCTGAC
>TRINITY_DN3338_c0_g1_i2 len=322 path=[0:0-143 1:144-202 2:203-321]
CTGCCTTCTGCTTTTGTTGCATAATTTCCGAATCCCTCTGCTGTCTTTGAACCGCAGACAAATGATCATCTTTTTTTTTTCCTTTGCTGAGTTCCTGGCTTTTCTTCAAGTTTTTTTGTCTGGCTAGTTCACGCTGATTTCCACTTGCCACCGGGGTAATCCTGAAGAAATGGAAAGACTGGAGACCGCCGACGGTGAAGGAAGGGCCATGGCTGTACTCCCCGGTGCGGTGGCCGGTGCGATGCTCCTAGAGTCCGCGGCCGCCGCTACGAATGGGTTTTCGTATCTGGACCAGAATCTAACGCATTCTCTGGAAACTTCC
>TRINITY_DN3338_c0_g1_i1 len=263 path=[0:0-143 2:144-262]
CTGCCTTCTGCTTTTGTTGCATAATTTCCGAATCCCTCTGCTGTCTTTGAACCGCAGACAAATGATCATCTTTTTTTTTTCCTTTGCTGAGTTCCTGGCTTTTCTTCAAGTTTTTTTGTCTGGCTAGTTCACGCTGATTTCCACGGGCCATGGCTGTACTCCCCGGTGCGGTGGCCGGTGCGATGCTCCTAGAGTCCGCGGCCGCCGCTACGAATGGGTTTTCGTATCTGGACCAGAATCTAACGCATTCTCTGGAAACTTCC
>TRINITY_DN3337_c0_g1_i2 len=1213 path=[1:0-964 2:965-1212]
CCTCGGGGAGCCTCATGCGGGCTCTGGCGTGTGCTTCACAGTACAGCTGACCCTCCACGAAGAAGTAGCCCTTTTGTTTCAGGTTTGCGTTGCAGTCAGAACACACAAAGCATTCTGGGTGTCTGTACTTGTCTCTTGCCTTCACAACCGCCCCAACAATGCCATTTCCACATTTGTCACAGAGCGGCACCTTCTGTACCCCAGCTCGACCCCCAGGAGTCGCCTTTGTTACTGGTCCTCTCACGCTTCTCGTGCCAGCAGGGCGATCAGATTCATCGTCGACCAGGTCCTGCAGCACTTTGAAGGAACCGGACTGGCGAGGTTGGCTTGACTGTTCTGGGTTTTCATGGAGCATCTTGTACACGTCTGAATCAGGCACAGCTGTGGGGGCTGGATCACTCGGTGGAATTTGTTCCCCCAGGATTGTTGAAACCTGGCCTTGCAGAGTTTCCATAATGTTGTCATCAGAGTACAGCTGCATGGGCGTGTTAAACTGTGCATGCACAATTTTGACGCCGGGAAGTTCCATTTCCAAGGGAATGTTAGGGGCAATCTTGGTGGCAACTTTCAGCTCAGCGGGATCAATGGTGCTAACAGTACTGATGCTAGAAGGCGTGCTTCGTCCACTGCCTCCATCAAGGCCTGAAGGAGTGCTGCTTCCACTGCTTCTGCCGGGAAGTACGAAGGGTTTGGGCCGGATATTATGCTTGTGTTCAAAGTACCCCAAATCCTGTGGTTCTGCTTCCAAGTTCATTTTGAAAGGCTGTGCTTTTCCATCCTCTGAGACTTGCGGGGACCATAATCTACTTTCCGGCCTCTCAATCTTGAGACACAGTTGATCTCTCGCCGCTTTAATTCTGTCCTGCGCTTCAGCATGCGTCATGTTTTCTGTGTTAAAGCCATCAATAGACAGGATGACATCACCGGGACTCAGGTTAGCTGCGGAAGACTTGCTTCCTGGAGTAATCCGTGAAATGGCCAGAGGCTGGTTGAAGTCAATCCCCCCTACGAGCCTGAACCCCCACGGAGCAGGGCCAGGCAGGACCACGTTCTGAGGCATTTTGTTCCAATGTCTTATCGCACGTGCTGCTTTTGCGGAGTTTCCTTGTTCTTGTACGGGCACTTTCAATGTGTGATAAGACCCGGCTGGCGGCGTGTTCGTGAAACTCACACTCAGCGAAGAGCTGCTTCCCTGGACTCCGCTCCCTCCTCC
>TRINITY_DN3337_c0_g1_i1 len=356 path=[0:0-107 2:108-355]
GCTGGTTTTGCAACCCATTTCAGGATGACTTCAGATTCATGGGTTCAATGGAATGTCTGTACTGCAGGTGAGGAAATGGTATATGAGAGCAAAGAAGGAAACAATTTGATCCGTGAAATGGCCAGAGGCTGGTTGAAGTCAATCCCCCCTACGAGCCTGAACCCCCACGGAGCAGGGCCAGGCAGGACCACGTTCTGAGGCATTTTGTTCCAATGTCTTATCGCACGTGCTGCTTTTGCGGAGTTTCCTTGTTCTTGTACGGGCACTTTCAATGTGTGATAAGACCCGGCTGGCGGCGTGTTCGTGAAACTCACACTCAGCGAAGAGCTGCTTCCCTGGACTCCGCTCCCTCCTCC
>TRINITY_DN3302_c0_g1_i1 len=476 path=[1:0-228 2:229-273 5:274-288 7:289-345 8:346-475]
CTCGCTCTGACACCCCGTGGGAATGGAGTCATGAGCAAGAAAAGGCATTTCAATCCACAAAAGATGCCCTGTCGGAACATGCCCGCATGGCCTACTTCGATCCACGCAAAGCCTCCTCTGTCTACATCGACGCTAGCCCTGTTGGGCTAGGCGCCCTGTTGGTCCAGCTGGACAGCGCAGGCGGAGAACACACCATCGCATTCGCCAGCAGGGCCCTCACAGACGTGGAGAGACGATACTCGCACATCGAGAAGGAGGCCATTGCTATCCTCTAGCATGCCGCCATTTCCACCTATACCTCTACGGTCACCCCTTCACTGTTTTTACTGACCACAAGCCACTGGTTCCGCTCTTCAATGGCAAAGCCCCCCACCCCCCAGCAAGAATCGAGAAGTGGATCCTGCAGCTCCAATTGTACTCCTTTGAGGTCATTTACAAACCAGGCAGCACGAACCCCGCAGACTTTTTATCCTGAC
>TRINITY_DN3302_c0_g1_i3 len=477 path=[1:0-228 3:229-265 4:266-274 5:275-289 6:290-346 8:347-476]
CTCGCTCTGACACCCCGTGGGAATGGAGTCATGAGCAAGAAAAGGCATTTCAATCCACAAAAGATGCCCTGTCGGAACATGCCCGCATGGCCTACTTCGATCCACGCAAAGCCTCCTCTGTCTACATCGACGCTAGCCCTGTTGGGCTAGGCGCCCTGTTGGTCCAGCTGGACAGCGCAGGCGGAGAACACACCATCGCATTCGCCAGCAGGGCCCTCACAGACGTGGAAAGGAGATACTCGCATATCGAAAAAGAGGCCATCGCCATCCTCTGGGCATGCCGCCATTTCTACCTATACCTCTACGGCCACCCATTCACTGTTTTTACTGATCACAAACCACTGGTCCCGCTCTTCAATGGCAAAGCCCCCCACCCCCCAGCAAGAATCGAGAAGTGGATCCTGCAGCTCCAATTGTACTCCTTTGAGGTCATTTACAAACCAGGCAGCACGAACCCCGCAGACTTTTTATCCTGAC
>TRINITY_DN3302_c0_g1_i2 len=259 path=[0:0-47 4:48-56 5:57-71 7:72-128 8:129-258]
ACAGACGTGGAAAGGAGATACTCACACATCGAAAAAGAGGCCATTGCTATCCTCTGGGCATGCCGCCATTTCCACCTATACCTCTACGGTCACCCCTTCACTGTTTTTACTGACCACAAGCCACTGGTTCCGCTCTTCAATGGCAAAGCCCCCCACCCCCCAGCAAGAATCGAGAAGTGGATCCTGCAGCTCCAATTGTACTCCTTTGAGGTCATTTACAAACCAGGCAGCACGAACCCCGCAGACTTTTTATCCTGAC
>TRINITY_DN3398_c0_g1_i1 len=735 path=[0:0-734]
TGTTGTTGAGATAGCTGCTGCTGCAACTGCTGCCGAGAGAGTTGCTGGGTTAGTTGAGATAGCTGCTTCTGCTGAGAATACTGCTGCTGTGATTGAGATTGTTGATGGGATATCTGCTGCTGTGATAACTGGTGCTGCTGTTGCAATAGCTGCAGCTGTTGTGATAGTTGTTGCTGAGGCTGTGGCTGCTGCATTTGAGATAGCTGCTGCTGTGATAGCTGCTGCTGTTGGGATAACTGTTGTGATAATTGCTGTTGCTGAGATAGCTGTTGAAGTAGTTGTTGCTGTGACAGTTGCTGCTGTTGTGATAACTGCTGCTGTGACAGCGACTGCTGTTGCGACAACTGTTGTTGAGATAGCTGCTGCTGCAACTGCTGCCGAGAGAGTTGCTGGGTTAGTTGAGATAGCTGCTTCTGCTGAGAATACTGCTGCTGTGATTGAGATTGTTGATGGGATATCTGCTGCTGTGATAACTGGTGCTGCTGTTGCAATAGCTGCAGCTGTTGTGATAGTTGTTGCTGAGGCTGTGGCTGCTGCATTTGAGATAGCTGCTGCTGTGATAGCTGCTGCTGTTGGGATAACTGTTGTGATAATTGCTGTTGCTGAGATAGCTGTTGAAGTAGTTGTTGCTGTGACAGTTGCTGCTGTTGTGATAACTGCTGCTGTGACAGCGACTGCTGTTGCGACAACTGTTGTTGAGATAGCTGCTGCTGATGAGATAGCTGTTGCTGATGT
>TRINITY_DN3309_c0_g1_i1 len=241 path=[0:0-240]
GAGAGAGAGAAGAAAGCCTTTACGGGAAGAGAAGGAGGAGGTGCCTCTCACGAGGAAAGGAGGCCCCAATTTCCCCAAAGCCATCTAACGCCCATCGTGGAGCATTAAGATCTCCCAGAGGTCTCAAAGCTGGAACTCTGCAGTGCGTCCACATGGGCAGCTTCTTGCCAGCTGCCTCCCAGAATCTCCATAAGCTCCCTACTCCCTTCCTCATAACTTCCTGGTTTGTACCCTCCCCGCC
>TRINITY_DN3375_c0_g1_i1 len=270 path=[0:0-269]
GCTGTTCTGACTGAAAGCTTTGTCACATTCAGAACATTTATATGGTTTTTCCCCAGTGTGCGATCTCTGGTGTATCATGAGATTTTTCTTTGTAATAAAAGCTTTGTCACATTCTGTACATTTATCAGCTTTCTTCCCTGTCTGGACTTTCTGATGTTGCGATAGTTTAAATCTATTCATGAAAGTCTTGTCACATTCAGAGCATTTATATGGACGCTGTTCTGTGTGGCATGTTTGATGTATCCCTAGGTTGACATTGTTATGGAAAAC
>TRINITY_DN3310_c0_g1_i1 len=375 path=[0:0-374]
GGCGCATGGCTCGTGCCTCACCTTCCCTGCAGCGCTGCCCATGGCTACTTTCCCAGCATTCTGCCTTTTGTTTCCACTTCAGCGCTTCCATGACAATCAGAAGGTCACATGACCAGGTGCCTGCAGCAGGCTAAAGTGGAAGCAGAAGGAGCAATGTGGAAGCAGAAGGTGGAATGCAGGCTGAAGTGGAAGCAGAAGGCAGAATGCCAAAAAAAGTAGCCGTGGACAGGCTGCGGGGAGGGTCGGGCACCAGCCAGGTGCCTGACCAGTCATGGCAGCTTGCACCGTGGCAGAAGATGAAAGCAAAAGGGAAAGAAAGGAAGGCAGAGGGGGAAAATTTAATTTAACAAAAAAAAGATGAGGAGCAAAACGGAG
>TRINITY_DN3310_c0_g2_i1 len=616 path=[0:0-372 1:373-615]
GGTGGGACTTCGAACTAATTTGAATACCGAAATCCATAAAATCATTAAGTGCTATCATTTATTTTCCAAACAATGGGCGTGGCAAAGCGTGCTGCAGACTCTTCATCCTATGCTTGCCAAAGTGGAGGGGTCAAATTCTTGCTGAGCAGACAGACATTGGTTGATTGTCAATTACCAACCAGCACTGGCGCGTCCCTAACATCTACATTCCTCCAGATTAAAGCAGAACAATCGTTTTTTCGTTTTTGTCTCCATTTTGTTCCTCATAATACGTACATCTTTTTTTAAGTGGAAGCAGAAGGCTGAATTCTGGGAAAAGTAGCCATGGGCTGGCCTGCAGGGAAGGTCAGGCACCAGCCAGGTGCCTGACCAGTAATGGCAGCCTCCATTGTGGCAGAAGAGGAAAGGAAAAAACTGAAAGAAAGGCGGAAGGGGGAAATCAATTTATCAAAAAAAGATGTACACATTGACCCTCATGTTCGTACGGCGGCGCACATATTTGCGCCGCCGCGACTCCCTGCGCCAAGATGCACCTGGCGCAAATAATTTGCACCAGGAGTATCTTGGTAGATGCGCCTGGGACAGGCGCATCTTTTTTCCCGGCGCACAAATCCGC
>TRINITY_DN3310_c0_g2_i2 len=860 path=[0:0-372 2:373-859]
GGTGGGACTTCGAACTAATTTGAATACCGAAATCCATAAAATCATTAAGTGCTATCATTTATTTTCCAAACAATGGGCGTGGCAAAGCGTGCTGCAGACTCTTCATCCTATGCTTGCCAAAGTGGAGGGGTCAAATTCTTGCTGAGCAGACAGACATTGGTTGATTGTCAATTACCAACCAGCACTGGCGCGTCCCTAACATCTACATTCCTCCAGATTAAAGCAGAACAATCGTTTTTTCGTTTTTGTCTCCATTTTGTTCCTCATAATACGTACATCTTTTTTTAAGTGGAAGCAGAAGGCTGAATTCTGGGAAAAGTAGCCATGGGCTGGCCTGCAGGGAAGGTCAGGCACCAGCCAGGTGCCTGACCAGCAATGGCAGCCTGCACAGCAGCATCAGAGGAAAAGAAAACAAGAAAGGAAGGCGGAGGGGGAAATCAATTCAACAAAAAAAGATGTGCACACCATGAGGAGCAAAACGGAGACAAAAATGAAAAAACGACTGTTCTCCTCTAACTGTTGGCCTCACCTGCTGCACACTATGGGCACCCTTTGTCTTAGGGACCTGAGCCCAGTTGGAGAACAAAGGCTTTTTGTACTACAGGACTTATGCGCCCACACCCAAATGTTTCAATACGGTGAGAGCCCAACAGCCCATTTAGCAGATGAGAAAGAGTACAACTGAGGCTTTTTCTTACATCTGGCGAGGGGGAGGAAGCTATGCAGTCAAAAGCTGATAAAGAAAACAAAGGGAAAACATTTCAAAAGAGACCATTTTTGAAACTTCAGAAGGGTCATATTTGGAGTGGGGAGCAGGTGGACCAGGTGGGGTTAAGGCGATCCTTTTGTTGCTACCTCCA
>TRINITY_DN3310_c0_g3_i1 len=223 path=[0:0-222]
CTGCTGACGGGGACCCCCATGTTCGTACGGCAGCGCAAATATTTGCGCCGCCGCGACTCCCTGCGCCAAGATGAGCCTTGCGCAAATATTTTGCGCAAGGCACATCTTAGTAGATGTGCCTGGGACAGGCACATCTTTTTTGCAGGCGCACAAATTCGCAGGCCCATGGCATTTCCAATGCAATGGGACTGTGGATTTGCGCCGGGGAAAAAAAAAATGTTCC
>TRINITY_DN3310_c0_g4_i1 len=210 path=[0:0-209]
GTGATGTTCATCGGCTGGATTGGGGTGGAATCGAGAATTTTTGTGGCTGGTTATTTACGTTGTACACAGAAAAGCACCAAAATATTCATGGGGACCCCCATGTTCGTACGGCAGCGCAAATATTTGCGCCGCCGCGACTATTTGCGCCAGGCACATGTAGCAAGATGCGCCTGGGACAGGCGCATTTTTTGTGCCGTTGCACAAATTCGC
>TRINITY_DN3310_c0_g5_i1 len=964 path=[0:0-963]
GCGTAGGTTTCTTGCGCAGATGTTTTGGGGGGGCCAGGCACTCTGGGATCCTTCCCCAGTGTCAGGGATTGGTTCCCTGACGTTGGGGAAGGGGCTCAGATGCGGCCCCCCCAGAACAAAAATATTTGTTAAATTAAAAAAAACAAAAAACTTTTGTGCCCCGTCCCCAGGCGCATCTACCTACATGCGCATGGCGCAAATATTTTGCGCCAGGTGCAGATAGGCGCAGTGGCGCATATATTTGCGCCGCTGTACGTACATCCCCGTCTATATGTACTCGTTTGGAAATATGGGATGGAAAAGAAGTTTTACAACACACTGGTGTCTCCGACAGTCTTTAAAAATAACTTCATAGAGAAAGCTAACACATTTTCCTTTGGCAATGATTGTAACGTATTGTTTGCAAAGATTGCATATGTTCGACTTTACCAAAACAAAACACAACATGGTTTGACAAAATACCTAGCTGAGATAGCTGATCCTGTATTCCGCACGCAATACTTGAGGGCACGGCTCTTACAAATACCCACAAGGTTGTACACGGGGGAAAGACAAAATATACCTAAGAAAGCCAAACTACGTGACTGTCCCAACTCGTGCATAGATAACGATGTGCACTTTTATTCTTTTGCCCTAAGCATCAGCGAATTAGCCGAAACACTCTGACACCCATTTTCGTCGCCGCCGCAACTCCCTGCGCCAAAATGCGCCCGGTGCAAATAATTTGCGCCGGGGGCATCTTGGTAGATGCGCTTGGGCCATGCGCAATTTTTGCGCCGTCGCACACAAACGCAAGTCCCCATGCATTTGCATGGGGATTTGTGCCGGGAAAAAAAATGTTTTTCCCGTTTTATTTCTATCAGCCATTTCACTTTTAGTGAAATGACTGATAGAAATAATAAAAAAAAAAAAAATAATAATAATTCTTTTTGGGGGGGCTGCATCTGGGCCCCTTCCACAATGT
>TRINITY_DN3310_c0_g6_i1 len=304 path=[0:0-303]
TTGGTAGATGCGCATGTCCCGTGTGCATTTTCTGTGCCGGCGCACAGATTCGCAAATCCCCATGCATTTGCATGGGGATTTGCGCCGGCACAGAAAATGTTTCTCCCGTTTTTTTTCAAACAGTCATTTCACTTTCAGTGAAATTCCTTTTGGGGGGGGGGCTCAATCTGAGCCCCCTCCCCAATGCCAGGGAACCAGTCCCTGACATTGGGGTGGGGGCTCAGAGCCTAGTCCCCCAAAGACATCTGCGCAAGAAACCTACGCCTCCTCAGAGGAGGCGCAGGTTTCTTGCGCAAATGTGTGG
>TRINITY_DN3310_c0_g7_i1 len=218 path=[0:0-217]
GTGTGTTAAGGATGGGGACCCCCATGTTCGTCCGGTGGCACAAATATTTGTGCTGCTGGGACTGGCTGCGCCCGGTGCCAAAAATTTGCGCCGGGGGCATCTTGGTAGATGCGCATGTCCCGTGCGCATTTGCATGGGGATTTGCGCTGGCACAAATCTCTTTTTGGATTCTTTTTGGATTCTTTCTATCAGTCAATTCACTTTCCAAGTGAATTGAC
>TRINITY_DN3310_c2_g1_i1 len=303 path=[0:0-302]
CCCCCCTCCGCCTTACTTTCTTTTTTTTTTCCTTTCCTCTTCTGCCGCGGTGCGGGCTGCCGTTGCTGGTCGGACGCCGGGCTGGTGCGTGGCCTTCCCTGCAGCTCTACCTGCAGCTACTTTCCTGGCGTTCTGCCTTCTGCTTCCACTTCAGTCTACTGAGGGCACCTTGTCATGTGACCTGCTGATTGTCATGAAAGAGTTGAAGTGGAAACAGAAGGCAGAATGCCAGGAAAGTAGCCTGCATGTTTTTTATATTTTTCAGCTGAACACCCACACTCACATAGCTCTCTTTGACCCCCC
>TRINITY_DN3363_c0_g1_i1 len=1576 path=[0:0-1575]
CTCAGATTCAGTCCAGGGTCGGTCAGTCTGCACTCCTCTCCGGCTGAGACCAGCGAGCATGGCCCCCCCGGCCCCCCTGCGGCCGCCCTGGGCGCTGCTGCTGCTGTCCATAGGCTCCATGGCTTCGGCAGGCCCGGTGATCGGGTGGGTGGGACAGCCGGTGACCCTCCCCTGCCGGTACGCTGCCAGAACCCCAAGTGAGGCCAACCCCGTCTGCTGGGGCCGCGGGGCCTGCCCAATGTCCCAGTGCAGCGACACACTCATCCAGACTGACAAGACCAGGGTCACATGGCGGAAATCGGATCGGTACCAGATCCAAGGCGCGCTCACCAGGGGCGACGTGTCCCTCACCATTCTGGACGCCAAAGAGGGGGACAGCGGGACCTACTGCTGCCGCATTGACGTGCCCGGCTGGTTCAATGACCTCAAGTACAACATTGAGCTGCAGGTGAGGAGAGTGCCAACCACAATAGCAACAACAACAACAAGCACAGCAACAACAACAACAACGACGACCACTACTGCTTCAACAACCACAACCATGATGCCCACAACAGCAGAGCCAACAACTGTAGAATTCGCCACACCTACAACAATGCAAAGAGCCACAGGCTCTGTTACAACAATCACAGATGCAGTGATACCAGCAATGGCACCAACAACTACCACCACACAAACAACCAAAGCTGAAATGACACATAGAACAACATTTGCAATGGAAATCACAACCTTATCTGCAGCTGTGACCATACCTATTACCACTCCAACAATAGTACTCCCAACTACAGCAACAGCCATCCCAGAACCCACACCTACAACTGCACCAAACACAGAGCCTTTAACCACACCAATAGCCACATCTGCACCTACATCCACAACTACAAGAGAACCAACAAGGCCACTGACAGCCATAACCATACCTAGGATTCTATCCACAGCTATCAAAACACCCCCACTCACAACTGCACCGATGGCCACACCAATCGCCACCAAGACAATTGCAACAGCATCTGTACCACCAACCACAGCTGAATTCACTACACCACCACCAGCTGCATATATCACCCCACCTAGCTCTACAAATGCACCAACCCTTACAACTGTCTCTAGTGCCCCCACAAGCACTGCCACACCTATCAACACACCAACAGCTGTCCCGTCAGCTGATTCTATAACTAGACACAGCATTCCTACACCTGTGCTTACAATAACCTCCAATGCTCCAAGAACTGCAGATAAAACAACTTTCACACCTGCAAGTGCTCCTAGGACCACAGCGTTACCACCTCATAGGCACTCTAGCACACCTCCAATCACAGACATGTCCGTGTCCTCTGTCACATCAAGTTTCAACGCAATGGAAGAGGCAAGAACCATGAATCCAGCAGGACATCTCCCTCCCACTGAGATGACAGGGACACTACTCTCTGCTGATACCGAGATACCAACAGCACCGATCGGCGGGCTCTGGACTGCAGTAACGTCCATCATCACCACCGATGGTCCAGTGTCCAGAGATGCACATTCAGGGTCTGGAGACCAGGTGGAAATTGAGAGCTCACCTCTCTCTAGCACC
>TRINITY_DN3316_c0_g1_i1 len=478 path=[0:0-239 2:240-477]
CAGTGCAGTAAGATCGGGGCAGCTTGCTTCGTGGGAGGCTGTGCCAGATACCCAGGCGGCCTGGCCTACACGAAATGCACAATGGGTATCATCAAACTGGAAAAAATTATTGCGCTGCAGAAAAATACCAGCAACATCAGAAACATCTGTATATTGGCACATGTGGACCATGGGAAAACCACTTTGGCAGACTCTCTTATTGCCAGCAATGGGATAATTTCCAGCCGACTAGCTGGGAAGCTGAGATACTTGGACAGCAGAGAAGATGAACAGATCCGAGGAATCACTATGAAATCCAGTGCCATTTCACTGCAGTTTAATAAAGGTGATGGCGAGTACTTAATTAATCTCATTGACTCCCCGGGACACGTGGATTTTTCTTCAGAAGTATCGACTGCTGTTCGTCTCTGTGATGGTTCTATCATTGTGGTGGATGCCGTGGAAGGACTCTGCCCTCAGACGCAAGCAGTTCTCCGAC
>TRINITY_DN3316_c0_g1_i2 len=493 path=[0:0-239 1:240-254 2:255-492]
CAGTGCAGTAAGATCGGGGCAGCTTGCTTCGTGGGAGGCTGTGCCAGATACCCAGGCGGCCTGGCCTACACGAAATGCACAATGGGTATCATCAAACTGGAAAAAATTATTGCGCTGCAGAAAAATACCAGCAACATCAGAAACATCTGTATATTGGCACATGTGGACCATGGGAAAACCACTTTGGCAGACTCTCTTATTGCCAGCAATGGGATAATTTCCAGCCGACTAGCTGGGAAGTGGTTTTATTTTAAGCTGAGATACTTGGACAGCAGAGAAGATGAACAGATCCGAGGAATCACTATGAAATCCAGTGCCATTTCACTGCAGTTTAATAAAGGTGATGGCGAGTACTTAATTAATCTCATTGACTCCCCGGGACACGTGGATTTTTCTTCAGAAGTATCGACTGCTGTTCGTCTCTGTGATGGTTCTATCATTGTGGTGGATGCCGTGGAAGGACTCTGCCCTCAGACGCAAGCAGTTCTCCGAC
>TRINITY_DN3392_c0_g1_i1 len=406 path=[0:0-405]
CTTGGAAATTATCAAGGAAGGACGCCTTACTTCAAATCATTTGATTCGAGCATCAACCGACCATGCAGACCTCACTGGTAGAATCTATGCTCAAGGAATCTCCATAAGGCGCCGAGCTTGGCTAAAGATCTCAGGACTCCGCCCTGACACTCAAAGCTGCTGGAGCTCCCCTTTAATGGGACATCGCTGTTTCGGACACATGCAGACAATGAAATCAACAAGATAAAGACTGATGCCGAGGCTCTTAAGGCGGCGGGGCTGAAGAAGTGAAAAGAAAGTAAATTTGTTTCCAAGATATACCCCGCTAAACGCGACCAGGATTGGGTTCAACCCCCATCCTGGCCTCAGCGTCAACAGCAGAAGAGTTTCATTCCAAAGAAATCTGTCCCTGCTTAAAGGAAGAGGA
>TRINITY_DN3392_c1_g1_i1 len=248 path=[0:0-247]
CTGGAAAGTCCTACACCCAAGGAATCTCCATTAGCCGCCATGCATGGCTAAAGATATCAGGACTCCGCCCTGACACTCAACAAAAGCTGTTGGCGCTTCCCTTCAATGGGACATCGCTGTTTGGTAAACACGCAGACGATGAAATTAACAAGATGAAGACAGAGGCCGAGGCTCTTAAGGCGGCAGGGCTGGATAACAGAGAGATGAAATTCGTGTCCAAGAAAAACCCTGCAAAACATTTCCGGGAG
>TRINITY_DN3301_c0_g1_i1 len=524 path=[0:0-81 2:82-523]
TCTCTCCTCACCCGGCGTTTCCACGGCCTCGGATATTTAGAAAAACAATACTCGTGGCAAACGGAGAAGGGAAAAGGAAGACAGGTTTCACGATGTCCAGGTGGCTCGCGGTACGGACCTTCCGTTGCAGTGCTCTCAATCTGGCCGGCAAAGAGTGGCGCATAAAACACAGCCTCCCTGCCGGTGGCACCGAATACGGACCCCTCACCGATCTCCCTGACTGGTCCTTCATAGATGGGAGGCCAGCTCCATTGTGGAAAGGACATATGCGCCGTAAAGCAGAGCGGGAGGAACTTGCTCGCCGTGTGGTGATGCTGAGTGAGGAAGTTGACCGAGGGATGCGCACCTGGGAACAGAAGCAGCAGCAGCAGATGGAGGAACAGGAAGAAAAGCAAAAGAACCTTCTGATGGCCAAAGGAGCCTTGCTCCGCAATAAAACGTCAAAATAAATGTGCCCGCCCACTCCTTGTTGTCACTGATACTGGGGAGAACATGGGGGCTTTCTTCAACCAATACTGGGGGGC
>TRINITY_DN3301_c0_g1_i2 len=598 path=[1:0-155 2:156-597]
GGAAGACAGGTGAGGAGGATAGGGTCAGTGACCGAGGATCGAGATCCAGGAAGGAGGGCGAGACGGGGCTCAACGGCTCCTGGTTTAGAGGCATAGCGGGAGCCCAGTTCTACCTCCCGATAAAAACGTGATATTAAAAGTCCAAAAGAAATATAAAGGTTTCACGATGTCCAGGTGGCTCGCGGTACGGACCTTCCGTTGCAGTGCTCTCAATCTGGCCGGCAAAGAGTGGCGCATAAAACACAGCCTCCCTGCCGGTGGCACCGAATACGGACCCCTCACCGATCTCCCTGACTGGTCCTTCATAGATGGGAGGCCAGCTCCATTGTGGAAAGGACATATGCGCCGTAAAGCAGAGCGGGAGGAACTTGCTCGCCGTGTGGTGATGCTGAGTGAGGAAGTTGACCGAGGGATGCGCACCTGGGAACAGAAGCAGCAGCAGCAGATGGAGGAACAGGAAGAAAAGCAAAAGAACCTTCTGATGGCCAAAGGAGCCTTGCTCCGCAATAAAACGTCAAAATAAATGTGCCCGCCCACTCCTTGTTGTCACTGATACTGGGGAGAACATGGGGGCTTTCTTCAACCAATACTGGGGGGC
>TRINITY_DN3325_c0_g1_i1 len=347 path=[0:0-346]
CAACATTACAAGACGTCATCCCTCTGATAGAAGGAGACTACATGAATACGCTGGATCTCAAGGAGGCGTACTTCAACATCCTGATGCATCCAAACCACAGCAAATACCTGCGATTTGTGGTAGGTCCAAGACATTATCAATTCAAGGTTCTCCCTTTTGGCATAAAGTCAGCACCCAGGGTGTTCACAAAGACACTGGCAGTGGTAGCCGCACATTTGAGAAGACAGGGAGTGCACGTCTACCCATACCTAGACGATTGGCTCATTCAAGGCAGGACAGCAGCACATTGTCCAACAGCCACGCACTGCACACTCAGCCTGCTACACTCATTTGGGATTCACTGAAAA
>TRINITY_DN3376_c0_g1_i1 len=504 path=[0:0-503]
TGTGTCATAGCGGAGTCTCGCTGTTAATCACAGCCCACCATCCGTGTGTCATAGCGGAGTCTCGCTGTTAATCACAGCCCACCATCCGTGTGTCATAGCGGAGTCTCGCTGGTGCCACAGCCCACCATCCATGTGTAGTCATAGCGGAGTCTCGCTGGTGTCACAGCCCACGGCTGTGTGTAGTGATAGCTGGATCTCTCCACCGCCCACTGTTGATAAAGGGCTACAGCCCACCATCCGTGTGTACTGATAGCTGGATCTCGCTGATATCACGACCCTCCGTCAGCATTAGAGCATGTGCACTGCCCCACACATTGAAAAGCAATAATTGTCAGTTCCTGGCCCTTCAAGCAGTACATGTTTTGCTCGTTGACTAACTCCCAGTTGTATTCTGTGCCTGTCACAGAGTACATCCCACATCCCCTGCAGACACTGCTTTGCGGGTAATAGCGAGATCCATGAGTGAATTAAAGACGTGTACCTCTTCCTCCCCCTCCCCCCCCC
>TRINITY_DN3303_c0_g1_i2 len=476 path=[0:0-229 1:230-347 2:348-353 3:354-411 4:412-412 5:413-471 6:472-475]
CGAGCAGGAATACTGTACTCCTGAGCAGCTTTTACATCCACTGGCTGCTGCTGTGACCTCTGGCAGAGATACTGTGCCCCTGTGCAGCTTGTACATTGTGTGTGCTGCTGTGACCTCGAGCAGGAATACTGTACTCCTGTGCAGCTTGTACATCCACTAGCTGCTGCTGTGACCTCGGGCAGAGAAACTGTGCTCCTGTGCAGCGTGTACATCCACTGGCTGCTGCTGTGACCTCTGGCAGAGATACTGTTCCCCTGTGCAGCTTGTACATTCAGTGTGTGCTGCTGTGACCTCGAGCAGGAATACTGTACTCCTGAGCAGCTTTTACATCCACTGGCTGCTGCTGTGACCTCGGGCAGAAATACTGTACTCCTGAGCAGCTTGTACATCACTGGCTGCTGCTGTGACCTCGGGCAGAGATACTGTGCTCCTGTGCAGCTTGTACATCTACTGGCTGCTGCTGTGACCTCGGGCAG
>TRINITY_DN3303_c0_g1_i1 len=241 path=[0:0-229 2:230-235 4:236-236 6:237-240]
CGAGCAGGAATACTGTACTCCTGAGCAGCTTTTACATCCACTGGCTGCTGCTGTGACCTCTGGCAGAGATACTGTGCCCCTGTGCAGCTTGTACATTGTGTGTGCTGCTGTGACCTCGAGCAGGAATACTGTACTCCTGTGCAGCTTGTACATCCACTAGCTGCTGCTGTGACCTCGGGCAGAGAAACTGTGCTCCTGTGCAGCGTGTACATCCACTGGCTGCTGCTGTGACCTCGGGCAG
>TRINITY_DN3396_c0_g1_i1 len=337 path=[0:0-336]
CTCACCATTCCCACTGTTCATTGTATCTCACCATTCCCATTGCTCCTTGTATCTCACTATTCTCACTGCTCCTTGTATATCTCACCATTCCCACTGTTCATTGCATCTCACCATTCCCACTGTTCATTGCATCTCACCATTCCCACTGTTCATTCCATCTCACCATTCCCACTGTTCATTGCATCTCACCATTCTCACTGTTCATTGCATCTCACCATTCCCACTGTTTATTGCATCTCACCATTCCCACTGTTCATTGTATCTCACCATTCCCATTGCTCCTTGTATCTCACTATTCTCACTGCTCCTTGTATATCTCACCATTCCCACTGTTCAT
>TRINITY_DN3341_c0_g1_i1 len=402 path=[0:0-401]
CTCATATTGTTTTTCTCCTGTGTGTATTAGCTGGTGCCTTAACATGTGAGATGATGAGCCAAAACCCTTCCCACATTCATTACATTTATATGGTTTCTCCCCTGTGTGTATTTGTTGATGTTTGATCCTTGAGGATAAATGGGAGAAGCACTTCCCACATATAGTACACATATATGGCTTCTCCCCTGAATGAGTCCTTCTGTGAGCATGAAAAGATGAGAGGTAAGTGTAACTTTTTCCACATTCAGTACAAATGTAAATCTTTTGTTGTATGTTTGCTCTCCTTTGTGCGCTGGAATGAGTGGGTTGGCCAAGACTTTCCTCAGTTTTAATAATTTGAGCAGTCCTGTGTAATTTAGGCTTTCTCTTTTTCCGTGTCTTGCATGGATTTTCACAGATGTC
>TRINITY_DN3341_c1_g1_i1 len=359 path=[0:0-358]
TTTCAACACACTGGAGAGAAGCCATATATGTGTGGTGAGTGTGGGAAGGGTTTCATTCGTTCAACAGCATTTATCAAACATCAACAATCCCATACAGTGGAGAAACCATATCCATGTAGTGTGTGTGGGAAGAGATTCAGTCATTCAACAACCCTAATTTCACACCAGCGTGTGCATACAGGAGAGAAACCATTTTCTTGTACTCTGTGCGAAAGAAAATTCAGTCAATCACAAGCACTAGCCCTTCATCAGCAATTGCACACAGGGGAGAAACCATACACTTGTAGTGATTGTGGTAAGAGTTTTACTCAGTCATCAATACTTATGCGACACAAGCAAATACACACAGGAGAGCGGCC
>TRINITY_DN3341_c2_g1_i1 len=214 path=[0:0-213]
TGTGTGTGGGAAGAGATTCAGTCAGTCGGCAACCCTAATTTCACACCAGCGGGTGCACACAGGTGAGAAACCATTTTCATGTACTGAATGCGGAAGAAAATTCAGTCAGTCACAAGCACTCCTCCTTCATCTCCGATTGCACACAGGAGAGAAACCATACACATGTAGTGACTGTGGGAAGAGTTTTACACAGTCATCAATACTTATGCGACAC
>TRINITY_DN3312_c0_g1_i1 len=859 path=[0:0-858]
CCCAAAGATGCCCTTTCCCCGGTGTAGGAAGGGTCTCTGGCCTAAGTCTGCAGCGGGGCACTGAAGCCCGGTGCTGAGGTAGGATGCTGAGCCGCCTCCAGGAGCTAAAGCGGGAGGAGGAGACCCTGCTACGGATCAAAGCGACGCTGCACGACCAGCTGAACCGTTTGAAGGTGGAAGAGTTGGCTCTACAGTCCATGATCAGTTCCAGAGAAGAGATTTCATCGGCAGAGGAGACGGATGAACTGGAAAAGACGGCGGTGAACGTGGACGACGAGTCCGTCATCAATAAGACGGAATTGCAGCTAAGCACATTGGGTCTCCGCCAACCGCAGGAGGATGAAGAAGAGGAGGAAATGGAAGAGGACGAGTCCCAGTAATAAACGGGCTGCAGGATGAGTGGTGTGAAGAAGGGATTTGCATACTCTTCCCTCAAGCCCACAGACATAGTATTTCTTTTAGCAGGAAACTGTATGTAACATGGACACTTGGTGGTGGCAGCGGGGTGAGAGGAACCATAAGGACGGACGAACACTCTTGCACTGTAGTGTGACAGCCTCGTGTGTAGCTGTGCACAATCTGTTCTCCCCGGTGCAGGAAATTAACTAGTTCTGCAGCGCAGAAATCCAGGGGTGATACTGCCCGGTGCTCCTTCATTGGATGATCGGCTGCGAGCGCGCTGAAGGGTGTAACTGCACGTATGGCCAGCTGTGTATTTATTACAGAATGCTGAAGTTTTCAATTGCTAAACCAAAGAGTGCAATAGTGTGATTGGGGTTAACCTCAGCGTCACATGGCAATATAGCATAAAGTTAAAGCACATTTTGTAACACTTTGTATTCTAACTTTTTTTTTCCCC
>TRINITY_DN3364_c0_g1_i1 len=424 path=[0:0-423]
CATGAACCAATCTACGAAATTTTTATTTCCACCAATGTTAAATGGATATACACAGACATAGGTTTCACAAGGTCGTGGGGTACATTGGGCCAGATGTACGAAGGGTTTGCGAATTCGCGAATCGTTAAAATTCGCAATTGCAAAGGACTTTGCGCAGCCATTTGTACATCTGGCCCACTGTTGGAAAAGACCTCTGTCAGCTCGTCCCCGAAGTGCATGTGGCCAGTATTTTAATGTAACCTGCAGCAGTGTGGGACGCCATTACAGACCCAGAATCATCAGCCGTTGGGGTTTTCTATTTCCGAAGGCCTGTCACATGCCTTCCTGCCTTTAGGCTGTAGCCACCAAAGGCAGTCGGCGGTGACAACTTTGAGGGAAACAACGCCTGACTGAAGCGCCTGGGGTGATTTGAAATGTGGGAGAG
>TRINITY_DN3364_c1_g1_i1 len=218 path=[0:0-217]
CTGGTACAGAAACTAGGATGTGATAGGGTGAGGGATTGAACATGTAATTGGGACAAATACTAGGACACTAAGGGCCAGATGTACGAAGGGTTTGCAAATTCGCAAAGTGAGTGCAAACCACTTTGCAAATTCGCAAACCCAAAAACCAATGTACAATGGGGAAAACTGCAAGAATTCGCAAAAGCAAAACTGCTGAGCGAATATTTGCGAAACTGTAG
>TRINITY_DN3323_c0_g1_i1 len=225 path=[0:0-76 2:77-224]
ATCTCAGCCGCCAGTTCGCAGACGGAGAACACGAATGGGCATTAGACTGCCAGTTCGTTCAACAAGTTTTCCGCAAGTGGGGAATGCCAGATATAGACTTATTCGCCACAAAAGAAAACAGACAATGCCACGTTTACGCCTCCAGGTACCCGCAGAGGGGATCCAGAGGGAATGCACTTTTGATGAATTGGTCAGGGATATTTGCGTACGCTGCCCCCCTCAACC
>TRINITY_DN3323_c0_g1_i2 len=310 path=[1:0-161 2:162-309]
CAGATGCTGTGGCAATGGGCTCTGCAGAGACAGTTGACCTTACAAGCAGAGCATTTACCAGGAGTAAAGAATCAGTGGGCGGACGATCTCAGTCGTCAGTTCACAGAAGAAGAACACGAATGGGCGTTAGGCGGCCAATTCGTGCAACAAGTTTTCCACAGATGGGGAATGCCAGATATAGACTTATTCGCCACAAAAGAAAACAGACAATGCCACGTTTACGCCTCCAGGTACCCGCAGAGGGGATCCAGAGGGAATGCACTTTTGATGAATTGGTCAGGGATATTTGCGTACGCTGCCCCCCTCAACC
>TRINITY_DN3332_c0_g1_i1 len=1111 path=[1:0-347 3:348-385 4:386-427 5:428-461 8:462-472 9:473-477 10:478-513 12:514-520 14:521-555 16:556-884 17:885-1110]
CCCCACCAATGATGCTCCTACCTTCTTGCATCAAAGACACCTTCTACCTCTTTGTGAATGGGTTAGTGAAAAAGGGAGGATAAGTCTTGCTAGCTCCATAGGTAAAGAAAAATGCATCTGAAATTATTTCAGTAAATGGCACAGGATACCATTATTTAATGAATAAAGATGTCGGCCTGGTCTATGGTTAGAAGAAAGAGAGATGTGCGATCACACTGCCATTAGGTGTAGCACGCACATTTGTGTGCGTGAAGTTGTTAAGATGAGAATTTTTTTTTTTTTGGGATGTGTCATTTTGGGGTTCACAAAATTTGTGTTCGCCCAGGGTGCTGTCTGAGCTAAGGCCGGTCCTACACTCTCTCCAGACCTGACAGTTTGTTCATGGGCCCCAGCCCTGAAAATCAGAGCTGCTTCTATGGAAAGATGAACGGGGAGTAAAGGAAAAGTGGAGGACTTGGAGTTAGAGTAAGACTGGGGAAAGAGCAAGTGGGAGAGAGACAGAACAGGAGATGAGAGTGAAATGCAAGGAGAAAGGGAGGGAGAGTGGAAAAAGAGAGGGAGAATAAATAAGGAGAGGGGGAGAGACAGAGGGAAAAATGGGGACGAGGTTGAGTGAGAGAATAGAGGCAAAGTAAAAAGGTGAGAGGGTGGGAGATAGATATACAGGGAAATATTGAGTGAGGAAACGAAAGGGGGAACATGGAATTTAGGAGGAGAGGTGGAAGGAGAGGAGAGGTGGAAGGAGGGGAGAGGTGGATGGAGGAGAGAGAAGAGAAGAGGTGGGTAAAGGAGAGGAAAGAAGGTGGAGAAAGTAGAGGAGAGAAGAGATGAAAGGAGTAGAGAGGAGTAGAAAGGAGATGAGAGAAGAGGTGTAGAAAGGAGAGGAGAGAAGATATGGAGAAACTAAAGGAGGGGAGAGATGAGACGAGGTGAAGAAAGAAGAGGCAAGGAGGATAAGGGAGAGGCAGAGAGAAGTTCTGGAGAAAGAACAGGTGGAAAGAAAATAGGTGTAGAAAAGAGAAGAGATGGAGAAAGGAAAGGAGAGAAAAGGTGGAGAGAGGACAGAAGAGGTGGAGAGAGGACAGAAGAGGTGGAGAGAGGACAGAAGAGG
>TRINITY_DN3332_c0_g1_i2 len=1104 path=[1:0-347 2:348-386 4:387-428 5:429-462 7:463-483 10:484-519 12:520-526 13:527-538 15:539-548 16:549-877 17:878-1103]
CCCCACCAATGATGCTCCTACCTTCTTGCATCAAAGACACCTTCTACCTCTTTGTGAATGGGTTAGTGAAAAAGGGAGGATAAGTCTTGCTAGCTCCATAGGTAAAGAAAAATGCATCTGAAATTATTTCAGTAAATGGCACAGGATACCATTATTTAATGAATAAAGATGTCGGCCTGGTCTATGGTTAGAAGAAAGAGAGATGTGCGATCACACTGCCATTAGGTGTAGCACGCACATTTGTGTGCGTGAAGTTGTTAAGATGAGAATTTTTTTTTTTTTGGGATGTGTCATTTTGGGGTTCACAAAATTTGTGTTCGCCCAGGGTGCTGTCTGAGCTAAGGCCGGGCCAGCACTCTCTCCAGACTTGACAGTTTGTTCATGGGCCCCCAGCCCTGAAAATCAGAGCTGCTTCTATGGAAAGATGAACGGGGAGTAAAGGAAAAGTGGAGGACTTGGAGTTGGAGTTAGAGTAAGACTGGGCAAGAGCAAGTGGGAGAGAGACAGAACAGGAGATGAGAGTGAAACGCGTGGAAAAAGAGAGGGAGTGGGAGAATAAATAAGGAGAGGGGGAGAGACAGAGGGAAAAATGGGGACGAGGTTGAGTGAGAGAATAGAGGCAAAGTAAAAAGGTGAGAGGGTGGGAGATAGATATACAGGGAAATATTGAGTGAGGAAACGAAAGGGGGAACATGGAATTTAGGAGGAGAGGTGGAAGGAGAGGAGAGGTGGAAGGAGGGGAGAGGTGGATGGAGGAGAGAGAAGAGAAGAGGTGGGTAAAGGAGAGGAAAGAAGGTGGAGAAAGTAGAGGAGAGAAGAGATGAAAGGAGTAGAGAGGAGTAGAAAGGAGATGAGAGAAGAGGTGTAGAAAGGAGAGGAGAGAAGATATGGAGAAACTAAAGGAGGGGAGAGATGAGACGAGGTGAAGAAAGAAGAGGCAAGGAGGATAAGGGAGAGGCAGAGAGAAGTTCTGGAGAAAGAACAGGTGGAAAGAAAATAGGTGTAGAAAAGAGAAGAGATGGAGAAAGGAAAGGAGAGAAAAGGTGGAGAGAGGACAGAAGAGGTGGAGAGAGGACAGAAGAGGTGGAGAGAGGACAGAAGAGG
>TRINITY_DN3332_c0_g1_i4 len=357 path=[0:0-130 17:131-356]
AGAGAAGATATGGAGAAACTAAAGGAGGGGAGAGATGAGACGAGGTGAAGAAAGAAGAGGCAAGGAGGATAAGGGAGAGGCAGAGAGAAGTTCTGGAGAAAGAACAGGTGGAAAGAAAATAGGTGTAGAAAAGAGAAGATATGGAGAAACTAAAGGAGGGGAGAGATGAGACGAGGTGAAGAAAGAAGAGGCAAGGAGGATAAGGGAGAGGCAGAGAGAAGTTCTGGAGAAAGAACAGGTGGAAAGAAAATAGGTGTAGAAAAGAGAAGAGATGGAGAAAGGAAAGGAGAGAAAAGGTGGAGAGAGGACAGAAGAGGTGGAGAGAGGACAGAAGAGGTGGAGAGAGGACAGAAGAGG
>TRINITY_DN3332_c0_g1_i3 len=553 path=[2:0-38 4:39-80 6:81-124 9:125-129 10:130-165 11:166-213 15:214-223 16:224-552]
GCCAGCACTCTCTCCAGACTTGACAGTTTGTTCATGGGCCCCCAGCCCTGAAAATCAGAGCTGCTTCTATGGAAAGATGAATGAGGGTAAGGGAAATGTGGGGGACTTGGAGTTAGAGTAAGGAAGGGGAAAGAGCAAGTGGGAGAGAGACAGAACAGGAGATGAGCGTAAAACACGGAGAAAGGGAGAGAGAGAGGAAAAAGAGAGGGAGTGGGAGAGGGAGTGGGAGAATAAATAAGGAGAGGGGGAGAGACAGAGGGAAAAATGGGGACGAGGTTGAGTGAGAGAATAGAGGCAAAGTAAAAAGGTGAGAGGGTGGGAGATAGATATACAGGGAAATATTGAGTGAGGAAACGAAAGGGGGAACATGGAATTTAGGAGGAGAGGTGGAAGGAGAGGAGAGGTGGAAGGAGGGGAGAGGTGGATGGAGGAGAGAGAAGAGAAGAGGTGGGTAAAGGAGAGGAAAGAAGGTGGAGAAAGTAGAGGAGAGAAGAGATGAAAGGAGTAGAGAGGAGTAGAAAGGAGATGAGAGAAGAGGTGTAGAAAGGAGAGG
>TRINITY_DN3339_c0_g1_i5 len=659 path=[8:0-299 9:300-431 11:432-658]
AGTGTCACGCTCCACTAGAAGGAGGGAAGGATCTCTGTTCTTTTGGGTGAATTTGGCAATAACCCGGATATGGAGGGATCCAGATGATGTGGGAGATCAGATGCTTACATGGAACACATTGGGAGAAGCCATTCAGCAACTCCGAGAACATGGAGCACGACTGAGTATGGTTTTCCCTTATGATGATGGTGACCCTAACCCAGATACTGTAATGATAACTCCTGGGATTCGGAATAACCTTATCCGAATGGGTCCAGAACATTTGAATGCTTCTTTGTTTTCTATTCTTGATCGAATCACGTATCAAAGCATAAGCGCTGCTTGTGAGAGACTTTCAGATTTGGAGGGAGCTCAGTCTGTATGCAGGGGTAAACCTGTTGCGGCAACGCGAAAGGTTGACCAGAAACCGAGTTCTATCAAAGTGGATCGAAAGCAAATGTTCACTGATCTGCTTAAAGCGGGGGTGCCAATAGAAGAGATTGACCATAAACCTACTGTGGAACTGTTAGCTAGATGGAAAGATCTACAGAAGAAGGGGGGACAACTAAAACCAGAAGACGAGCAGGCAAAAAAAGTTTCAGCTTAGGAAGGACAAACCTTCTGAAGAGAGAAGGGAGGAGGAGAAGGTACCCAGGAAATGTTGGGTGACCCCTACTAAG
>TRINITY_DN3339_c0_g1_i3 len=302 path=[0:0-165 2:166-196 3:197-199 5:200-211 6:212-258 7:259-301]
CTCAGAGGAAGACCATATTTAACCGTCAGGGTGCTGGAGGGGGTGTGGCGGTTAACCAAGAAGTGACTGAGCGAGATTATAATCAGACAGAACTCAGTGACATGAGTAAGAAATTCAAACAGAAAGGAGGGGAGAGGATGTCTGCATGGTATCTGAGGATATATGATGAGGGGGCAGACAATAATGAACTCAAAAATTATGAAGTGGTGGCTTTAGGAAATATTTGCAGTAATCCTAGGGTGATGCAGTCTCTTAGAGAGGTGTCACGCTCTACCAGACAGTGGGAGGGATCTCTGTTGTAT
>TRINITY_DN3339_c0_g1_i2 len=302 path=[0:0-165 1:166-199 5:200-211 6:212-258 7:259-301]
CTCAGAGGAAGACCATATTTAACCGTCAGGGTGCTGGAGGGGGTGTGGCGGTTAACCAAGAAGTGACTGAGCGAGATTATAATCAGACAGAACTCAGTGACATGAGTAAGAAATTCAAACAGAAAGGAGGGGAGAGGATGTCTGCATGGTATCTGAGGATATATGACGAGGGGGCAGACAACAATACACTCAAGAATGAAGAAGTGGTGGCTTTAGGAAATATTTGCAGTAATCCTAGGGTGATGCAGTCTCTTAGAGAGGTGTCACGCTCTACCAGACAGTGGGAGGGATCTCTGTTGTAT
>TRINITY_DN3339_c0_g1_i1 len=921 path=[0:0-165 2:166-196 4:197-211 6:212-258 8:259-558 10:559-693 11:694-920]
CTCAGAGGAAGACCATATTTAACCGTCAGGGTGCTGGAGGGGGTGTGGCGGTTAACCAAGAAGTGACTGAGCGAGATTATAATCAGACAGAACTCAGTGACATGAGTAAGAAATTCAAACAGAAAGGAGGGGAGAGGATGTCTGCATGGTATCTGAGGATATATGATGAGGGGGCAGACAATAATGAACTCAAAAATGAAGAAGTGGTGGCCTTAGGAAATATTTGCAGTAATCCTAGGGTGATGCAGTCTCTTAGAGAAGTGTCACGCTCCACTAGAAGGAGGGAAGGATCTCTGTTCTTTTGGGTGAATTTGGCAATAACCCGGATATGGAGGGATCCAGATGATGTGGGAGATCAGATGCTTACATGGAACACATTGGGAGAAGCCATTCAGCAACTCCGAGAACATGGAGCACGACTGAGTATGGTTTTCCCTTATGATGATGGTGACCCTAACCCAGATACTGTAATGATAACTCCTGGGATTCGGAATAACCTTATCCGAATGGGTCCAGAACATTTGAATGCTTCTTTGTTTTCTATTCTTGATCGAATCACATATCAAAGCATAAGCGCTGCCTGTGAGCGACTTTCAGATTTGGAGGGAGCACAGTCTGTATGCAGGAGTAAACCTGTTGCAGCAACGTGGAAAGTTGACCAGAAACCACCGAATTCTGTTAAAGTGGATCGAACGCAAATGTTCACTGATCTGCTTAAAGCGGGGGTGCCAATAGAAGAGATTGACCATAAACCTACTGTGGAACTGTTAGCTAGATGGAAAGATCTACAGAAGAAGGGGGGACAACTAAAACCAGAAGACGAGCAGGCAAAAAAAGTTTCAGCTTAGGAAGGACAAACCTTCTGAAGAGAGAAGGGAGGAGGAGAAGGTACCCAGGAAATGTTGGGTGACCCCTACTAAG
>TRINITY_DN3339_c1_g1_i1 len=365 path=[0:0-364]
CTGCGCCTGTGTCTAGTAGAGCAATTGCCTTTGTTTGCACCTTGTCGTTCCAAATTTTAATCGGAACAAAGGGCCTTTTATCTTTCTTGTCTGATGCATCCTTCACCAGTCTGATGGTAAAGGATCTCCCCTCTAGTCAGTCCTTCTTTGAATCAGGGGTCTTGGTAGGGGTAGTCCAGCTTTTCCTGGGTCCCCTTTCCTCCTCCCCTTTCTCTTCGGGATATCTATCCTTTCTGGATTGATATTTCTTTGATTGCTCATTCTCTGGTTTGAATTGCCCTCCCTTCTGCTGTAGGTCTTTCCACCTAGCCAGCAGTTCCACAGTAGGTTTATGATCAATTTCTTCTATTGGCACCCCCGCTTTA
>TRINITY_DN3355_c0_g1_i1 len=423 path=[0:0-422]
ATTTCGGTTTTTCTAGTTCATTTATTTAGTTTTAATACCCAACCGTAAGGGGTCAGCAACACACTTTTCAATAAAATAAAATGCAGATGAAACAAACAAAATCAAGGGGAGGGAAAAGTCAGGAGGAAGAAATGGGCTTGGATGAGGGGAAGTGATGGATGGCAACCAAGAACAGGCTGGAGGGAATTCTAGATCTCCGGGGTCATAATCGAGAATGTCTGCCCACCCACCCATTGTCAGTTGCAGGATCCAGGATCGGGTTAGAGTGACCTCCGTTGAGGACTGTAGACCGTAGTTTGTTGCCGTCTGTCACATCATGCATGACTGCAGATACCTTGGTGCTGAACCCTGGAGGGCTTCACAGGTCATGGCGGGCGCCCTGCATCTCACGCAGAAGCTAACCAGTGAAGACTATGCAGAGTT
>TRINITY_DN3367_c0_g1_i2 len=470 path=[0:0-263 2:264-277 3:278-278 5:279-303 6:304-343 7:344-383 8:384-423 9:424-469]
GCCCCCACCAAGTCTCTCATCTCTTGGTCTCCTATCCCACTATTTCTCCTAGTCTCTCTTTTCTTGGTCTCCTGTCCCTCTGTAATTCCACTCCCAGTCTCTCATCTCTTTGTCTCCTATCCCACTGTTCCTGCCAGTCTCTTGGTCTCCTATCCCACTGTCTCTCTCATCTCTTGGTCTCCTATCCCACTGTCTCTCTCATCTCTTGGTCTCCTATCCCACTGTTCCTTGCAGTCTCCCATCCCACTGTTCCTCCCAGTCTCTCATCTCTTGGCCTCTTGTCTCACTGTTCCTCCCAGTCTCTTGTCTCTTGGTCTCCTGCCTCAATGTCCCTTGCAGTCTCTCATCTCTTGGCCTCCTATCCCACTGTTCCTCCCAGTCTCTCATCTCTTGGCCTCTTGTCTCACTGTTCCTCCCAGTCTCTTGTCTCTTGGTCTCCTGCCTCAATGTCCCTTGCAGTCTCTCATCTC
>TRINITY_DN3367_c0_g1_i1 len=496 path=[0:0-263 1:264-336 2:337-350 4:351-384 5:385-409 7:410-449 9:450-495]
GCCCCCACCAAGTCTCTCATCTCTTGGTCTCCTATCCCACTATTTCTCCTAGTCTCTCTTTTCTTGGTCTCCTGTCCCTCTGTAATTCCACTCCCAGTCTCTCATCTCTTTGTCTCCTATCCCACTGTTCCTGCCAGTCTCTTGGTCTCCTATCCCACTGTCTCTCTCATCTCTTGGTCTCCTATCCCACTGTCTCTCTCATCTCTTGGTCTCCTATCCCACTGTTCCTTGCAGTCTCCCATCCCACTGTTCCTCCCAGTCTCTTTGCCTCCTGTCTCACTGTTCCCCCCAGTCTCTCATCTCTTGGCCTCCTGTCTCACTGTTCCTCCCAGTCTCTCATCTCTTGGCCTCCTGTCTCACTGTTCCTCCCTGTCTCTTGGCCTCCTGTCTCACTGTTCCTCCCAGTCTCTCATCTCTTGGCCTCCTATCCCACTGTTCCTCCCAGTCTCTTGTCTCTTGGTCTCCTGCCTCAATGTCCCTTGCAGTCTCTCATCTC
>TRINITY_DN3330_c0_g1_i1 len=379 path=[0:0-378]
CTTGTGGTGCAGTCTGGTTCTTGCCTGACGTGATGAGCTTAAAGTCTTGGCCCCCCTTCCTAGAAGGAATAATCTCCACTGGTCTTGAAACAAAACTGCAACAGTTCTGTGGTTCCAGGGCGAAGGCAGGAAGGTAAACAAAGTCCCACTGGAAGCCAACGAAACGAGGCAGGCGAGGATACAAAGTAACTTGAAATGTCCTTTCAAAGTAGTAAACAGCAGCCGCTGACTGAACGGGAGCGCAGATACAAATTAACAGGAAATGTTCCAAAGGTCAAATAAATGAAGCCCAAAACGAAACTGGAAGGCTTCACAAATTAACTGGTGACGCAGAAAGCATGAGGAGAGCAACGGCACGCAGTTACTTTGTAGCGCGAAT
>TRINITY_DN3352_c0_g1_i1 len=305 path=[0:0-304]
CGATCTCCCCCCCATTCAACTACCTGCCTAGCTGTTCCTAAGTAGCCCAGTGCTACTATCAGGAGGTTTCCAACAAACACCTCCTCTGCTACCTACGACCACCTACTAGGTTTCCGGCGAGGACACCACTCATTAACTGTAAGTACGCTCTCTACCGGGAAGGTGGAAGGAGAGTACTCCCCCACTAAGTGTCTACAGCTGTTGATTTCTTTTGATAGACTACTCTCAAGCGGTAAGCACGTCCAGAAACCTATGCAGGTAACCTAATTATTGTTTGATACTTTATTCTGATTATTAGTTGTTAA
>TRINITY_DN3305_c0_g1_i1 len=542 path=[0:0-541]
TCCTTGTGTCCAGGCCATCATATTTACCTTGGCGGATGGGACCTCTCTTTGCTCCAGACCTGAGTCCAGATGGGTGAACCTGAAGATCAAAGAGCTCGACACCCAGAAGCTCGCCAAAGTCACTACCAATCGGCCCTGAGGGGCACGGACGAGGACTCCACACATGGACGTGATGCCATTGATTACGGTGGAGGCCAACTCACTACTACTGCTGCAATGCATGATGGGTATCGGAAGTTTACACCGGAAGCCAAATAATAACACTTAAAACTCACCCAAACATCCTAAACATCTGGACTCAGAAATGTATGGACACATCACTGACTTGGAAGTACCGCAGAATACCGCAGCCGGGGCGTGTTCGCCAATGGGCGTGCAGCCTTGTGAACAGATGCACAACCTTGTGAACTAAATGTCAAACTTCATGGAGACGGACTCTGGTGTAAAGACGAAGCCATTGTAAACAATGCATTCCCCCAGTGTTGCTATTGATCAACAGTCCTACCACTGGCATACCGCCCTACACTGTGCAAAATACACAG
>TRINITY_DN3321_c0_g1_i1 len=600 path=[0:0-477 2:478-599]
GTGGGATCTGCGGTTTGCGTGTCGTTGTTTGTCAGGGTCCAATAGAAGGAGGCGATGTCCACATTGCTCTTGGCGCTCCCAAGCAGCTCCAGCCACGACTGGAAAACAGACGGATAGATGGTCTCGTTGACCCCAAACACCATGTCCTGCGGGATGCTCTCCACCAGCACAAACTTGCAAGGGTCGCTGCAGGTATTGTTCTGGTACTGCGCCGTCTGCGTTTTCTCCATGCACGTCGAGAAGAGGCTGGGAAGCATCATCAGTTGAGAGAAGATGATCAACAGCGTGCTGAAGAGTCCCACTGCAAAAATGATGGCGCACCGGTACCGCGTAAAATGAGGTGCGCTCGGCAAGACAGGTGACGACATTGGCTTATCCACGTGTTCTAGGTCTTTCAACTGTTTGTATATGTTGTTGGACTTCATGTCTGCCAATCACCTCTGTCCGACTGCTGCTCAGCCTTAGTAATCAGAGAATCGTGTATCCGTCGCACTCGCACCACTGAGTGTTTTCCCAAAGAGGAAGGAAGCTACCACAGAAAGTGCCCATGTAAACAAAACAAGGACTGACTGCCGGTGTTGTGATGCATGCAGTTCGTCC
>TRINITY_DN3321_c0_g1_i2 len=526 path=[0:0-477 1:478-525]
GTGGGATCTGCGGTTTGCGTGTCGTTGTTTGTCAGGGTCCAATAGAAGGAGGCGATGTCCACATTGCTCTTGGCGCTCCCAAGCAGCTCCAGCCACGACTGGAAAACAGACGGATAGATGGTCTCGTTGACCCCAAACACCATGTCCTGCGGGATGCTCTCCACCAGCACAAACTTGCAAGGGTCGCTGCAGGTATTGTTCTGGTACTGCGCCGTCTGCGTTTTCTCCATGCACGTCGAGAAGAGGCTGGGAAGCATCATCAGTTGAGAGAAGATGATCAACAGCGTGCTGAAGAGTCCCACTGCAAAAATGATGGCGCACCGGTACCGCGTAAAATGAGGTGCGCTCGGCAAGACAGGTGACGACATTGGCTTATCCACGTGTTCTAGGTCTTTCAACTGTTTGTATATGTTGTTGGACTTCATGTCTGCCAATCACCTCTGTCCGACTGCTGCTCAGCCTTAGTAATCAGAGAATCCGTAACGGTGGCAGCACTCTTTGCCCAGCACCGCCTCGACCGCCTTCT
>TRINITY_DN3319_c0_g1_i1 len=1587 path=[0:0-1206 1:1207-1265 2:1266-1586]
TCCGCCCCCAGCCCAGCACAGTCCATCCCTTCGGCGCACTGGGGAGCGAGGGAGCAGCCGCCACCGCAGCACAGCTGGCAGAAAGTTCCCGCCGCCGCCCGCCCTGCCGGCCCGTCCCCACACACCCTGCACTCCGCGGTCGCCGTTTGATATTAAAAGAGAATTGGGTTTAAAAAGAAGATTCTTCTAAACATGTCTTACAGGCAGGAATTAGAAAAATATCGGAACCTAGATGAAGATGAAATCCTTGGCAGGCTAACGGAAGACGAGATCCTGAAGCTGGAAGATGAATTACTCGAGCTAGATCCTGACAATGCCTTATTGCCTGTAGGACAAAGACAGAAGGATCAGACCAAGAAACCCCCAACGGGCCCGTTTAATCGAGATGAACTCTTGGATCACCTAGAAAAACAAGCAAATCAAATTAAAGATAAAGAAGACTTAGTGCCTTATACGGGTGAAAAACGAGGTAAGGCCTGGGTCCCCAAGAAGCAGCCAGTCGACCCAGTGTTTGAAAACGTGACTCTGGAGCCAGAGCTGGAGGAAGCCTTGGCCAACGCCTCCGATGCAGAGCTCTGCGATATTGCAGCTATTCTGGGCATGCATACGCTTATGAGCAACCAGCAGTATTATGAGGCTCTAGCATGCAGCAACATAGTCAACAAAGAAGGTCTAAACAGCGTTATAAAGCCAACGCAATATAAACACGTTCCCGATGAAGAACCGAATTCCACAGACCTAGAGGAAACCCTCGAACGAATTAAGAACAATGATCCTGAGGTTGATGAAGTTAACCTCAATAACATTCGGAACATTCCCATACCAACTTTAAAAGCCTACGCTGAAGCAATGAAGAACAACAGTCATGTGAAAAGGTTGAGTTTAGTGGGAACGCGGAGTAACGATCCTGTTGCTTTTGCTTTGGCGGACATGTTGAAAGTCAACAGCACGTTGACGAGCTTGAACGTGGAATCAAACTTCATCAGTGGAATGGGCGTTCTGGCGCTGATCGAGGCTCTACAGTACAACACATCACTAGAAGAACTGAGAATTGACAACCAGAGCCAACTGTTGGGCAACAAGGTGGAAATGGAAATTGCAAGCATGTTGGAAAAAAACACATCCCTCCTGAAATTTGGGTATCATTTTACACAGCAAGGCCCACGACTACGGGCGTCAAATGCTATGATGAACAACAATGACCTGGCTCGTATACACCGGTTTGCTGGCCCCTGGCATAACAGCTCAACTCTGCAACGGGATGATTGAGAAAAAGGAGACTTGCCGAGTTAAGTGGGCCCATCATACCCAAGTGCCGGAGTGTGGTGTAGCCACCCTTGGAGGAGTGACGAGACTGCGCCTGGTAACAGGACACCTTTCACCGACAGTACGTGCCAGACTGCGGAATCCAAGCGGCAGAGTGCCAGCTCTCAATATTTGTTGTGACTCTGTTCAGTTTTGCGTTGTCCTAGTGCACTAAAAAGGTTTGATGTAACTAGCGAATATAGCTAACAATTTTAGAAATACAGGATAGCTCATGAAGCTTTCTTTGAAGACAATCTATCTACTGATGAGTTCGCAGACGCC
>TRINITY_DN3319_c0_g1_i2 len=1528 path=[0:0-1206 2:1207-1527]
TCCGCCCCCAGCCCAGCACAGTCCATCCCTTCGGCGCACTGGGGAGCGAGGGAGCAGCCGCCACCGCAGCACAGCTGGCAGAAAGTTCCCGCCGCCGCCCGCCCTGCCGGCCCGTCCCCACACACCCTGCACTCCGCGGTCGCCGTTTGATATTAAAAGAGAATTGGGTTTAAAAAGAAGATTCTTCTAAACATGTCTTACAGGCAGGAATTAGAAAAATATCGGAACCTAGATGAAGATGAAATCCTTGGCAGGCTAACGGAAGACGAGATCCTGAAGCTGGAAGATGAATTACTCGAGCTAGATCCTGACAATGCCTTATTGCCTGTAGGACAAAGACAGAAGGATCAGACCAAGAAACCCCCAACGGGCCCGTTTAATCGAGATGAACTCTTGGATCACCTAGAAAAACAAGCAAATCAAATTAAAGATAAAGAAGACTTAGTGCCTTATACGGGTGAAAAACGAGGTAAGGCCTGGGTCCCCAAGAAGCAGCCAGTCGACCCAGTGTTTGAAAACGTGACTCTGGAGCCAGAGCTGGAGGAAGCCTTGGCCAACGCCTCCGATGCAGAGCTCTGCGATATTGCAGCTATTCTGGGCATGCATACGCTTATGAGCAACCAGCAGTATTATGAGGCTCTAGCATGCAGCAACATAGTCAACAAAGAAGGTCTAAACAGCGTTATAAAGCCAACGCAATATAAACACGTTCCCGATGAAGAACCGAATTCCACAGACCTAGAGGAAACCCTCGAACGAATTAAGAACAATGATCCTGAGGTTGATGAAGTTAACCTCAATAACATTCGGAACATTCCCATACCAACTTTAAAAGCCTACGCTGAAGCAATGAAGAACAACAGTCATGTGAAAAGGTTGAGTTTAGTGGGAACGCGGAGTAACGATCCTGTTGCTTTTGCTTTGGCGGACATGTTGAAAGTCAACAGCACGTTGACGAGCTTGAACGTGGAATCAAACTTCATCAGTGGAATGGGCGTTCTGGCGCTGATCGAGGCTCTACAGTACAACACATCACTAGAAGAACTGAGAATTGACAACCAGAGCCAACTGTTGGGCAACAAGGTGGAAATGGAAATTGCAAGCATGTTGGAAAAAAACACATCCCTCCTGAAATTTGGGTATCATTTTACACAGCAAGGCCCACGACTACGGGCGTCAAATGCTATGATGAACAACAATGACCTGGTGAGAAAAAGGAGACTTGCCGAGTTAAGTGGGCCCATCATACCCAAGTGCCGGAGTGTGGTGTAGCCACCCTTGGAGGAGTGACGAGACTGCGCCTGGTAACAGGACACCTTTCACCGACAGTACGTGCCAGACTGCGGAATCCAAGCGGCAGAGTGCCAGCTCTCAATATTTGTTGTGACTCTGTTCAGTTTTGCGTTGTCCTAGTGCACTAAAAAGGTTTGATGTAACTAGCGAATATAGCTAACAATTTTAGAAATACAGGATAGCTCATGAAGCTTTCTTTGAAGACAATCTATCTACTGATGAGTTCGCAGACGCC
>TRINITY_DN3359_c0_g1_i1 len=408 path=[0:0-166 2:167-407]
GTCACCAAGCGCTCATTCTTCACTCTGAGGATGCTGCGCAAAACCCTCCCTTTCATCCCCCCCCCATGGCGCAGTCACGGGCACACTCATAAATGCGAACTTGGACTATGCTAATGCCCTATACTCCGGTCTCCCTGACTCCCAACTCCATCGCCTCCAGAGGGTGCAAAACACTGCAGCCAAACTGGCCACCGGTAGAAAACAAAGGGACAGAACCACCCCAGCACTTAGGGAACTTCACTGGCTCCCAGTCAGGGCCAGAATCAAATTCAGTACACTGTGCCTTGTGTACAAATGCCTGGCCGGGACCACCCGGACTACCTACAAAAACTAATCTGCCCCTACCAACCCAACAGGACCCTCTGCTCAGCTGACCTCAACCTCCTCGCCATTCCCAAGACCAGGTAC
>TRINITY_DN3359_c0_g1_i2 len=368 path=[1:0-126 2:127-367]
CTCCCCCCCCCCCCACCAGCACCAGAGACAGCGAGCATCGGCGAAGGACAAGTTGGTGACCTGGACTATGCAAATGCTCTTTAATCCGGCCTGCCTGACTCCCAACTCCAGCGCCTGCAGAGGGTGGAAAACACTGCAGCCAAACTGGCCACCGGTAGAAAACAAAGGGACAGAACCACCCCAGCACTTAGGGAACTTCACTGGCTCCCAGTCAGGGCCAGAATCAAATTCAGTACACTGTGCCTTGTGTACAAATGCCTGGCCGGGACCACCCGGACTACCTACAAAAACTAATCTGCCCCTACCAACCCAACAGGACCCTCTGCTCAGCTGACCTCAACCTCCTCGCCATTCCCAAGACCAGGTAC
>TRINITY_DN3373_c0_g1_i1 len=325 path=[1:0-164 2:165-198 3:199-205 4:206-229 6:230-281 7:282-296 10:297-324]
GTCCTGCTGCCTGCCTTACCTTGACCCCCTCGGTGTACCCGTCTGTCCTGCTGCCTGCTTTACCCTCACCCCCTCAGTGCACACCTGCTTGTCCTGCTGCCTGCCTTACCTTGAGCCCCTCAGTGTACACCTGTCTGTCCTGCTGCCTGCTTTACCCTCACCCCCTCAGTGTAATTCTGCCTGCTTTACCCTCACCCCCTCAGTGCACACCTGCCTGTCCTGCTGCCTGCCTTACCTTGAGCCCCTCAGTGTACACCTGTCTGTCCTGCTGCCTGCTTTACCCTCACCCCCTCAGTGTAATTCTGCCTGCTTTACCCTCACCCCC
>TRINITY_DN3373_c0_g1_i3 len=351 path=[1:0-164 3:165-171 4:172-195 5:196-241 6:242-293 7:294-308 9:309-350]
GTCCTGCTGCCTGCCTTACCTTGACCCCCTCGGTGTACCCGTCTGTCCTGCTGCCTGCTTTACCCTCACCCCCTCAGTGCACACCTGCTTGTCCTGCTGCCTGCCTTACCTTGAGCCCCTCAGTGTACACCTGTCTGTCCTGCTGCCTGCTTTACCCTCACCCCCTCAGTGCACACCTGCCTGTCCTGCTGCCTGCTTTACCCTCACCCCCTCAGTGCACACCTGCTTGTCCTGCTGCCTGCCTTACCTTGAGCCCCTCAGTGTACACCTGTCTGTCCTGCTGCCTGCTTTACCCTCACCCCCTCAGTGCACACCTGCTTGTCCTGCTGCCTGCCTTACCTTGTCCCCCTC
>TRINITY_DN3373_c0_g1_i2 len=781 path=[0:0-448 4:449-472 6:473-524 8:525-780]
CCTGTGTACAAAGCCCTTCTGAGCTTGCCTGTGTAAATGTCCCTAGGACCCCCTGCCTGTGCTAGATGCACCCCACCTTCGGCATCTCACCCTCTTTTTTAGCCTGCGTCCATGTGCCTGTGACTGCTCACCCTGGAGTGCGCTTCCCTGTGACCGTTTAACTTCAGAGCACACCTACATATCCAACTGCCTGCCTTTCTAATGCCATACTGTGTGGCCACGGCCCTGTCTTCACTTGCACCCCTCAGTGTGCTCCTGTCTGTCCTGCTGCCTGTCTTCTCCCGAACCCCTCAGAGTATAAATGCCTGTTCTGCTGCCTGCTTTCCTGTCACCCAGCGGAGTACACCTATCTGCCTTCTCCCACACCCTACTGTACACCTGCCCGCCTTTCCCTTACCCCCTTGGAGTATACACCTGCCTACTATAGTCTTTCTCTGACCCCTCAGAGTACACCTGCCTGTCCTGCTGCCTGCCTTACCTTGAGCCCCTCAGTGTACACCTGTCTGTCCTGCTGCCTGCTTTACCTTCACCCCCTCAGTGTACTCCTGCTTGTCCTGCTGCCTGCTTTACCCCAATCCCCCAGTGCACACCTGCCTGTCCTGATGCCTGCCTTCCCGGACCCCGCACCTACCTAACAGGTCCGCAAATGCTGCAGTCGCCGAGGTCGCACTGTGGCCCCCGTACTACGCCCACCTCCCTAGCTGTGGGAAGCGGAGCCAACGCCGCCTCTCACACTGCAGTGCCAAAGCAGCTCAGCTGACCCAGCATGACAACAGGAAAT
>TRINITY_DN3329_c0_g1_i1 len=308 path=[0:0-307]
CCCTGCTCTTCCTTTCCTTCCTCCTCTGCCACGGTGCAGGCCGCCACCACCGGCCAGGCACCCGGCCGGTGCCCGACCCTCCCTGCAGCCCTGCCCGCAGCTGCTTTCCTGGCATTCCTCCTACTGCTTCCACATTCCGCCTTCAGTTTCCACTTCAGCCTACATTCCTCCTACTGTTTCCACACTCCGCCTTCAGTTTCCACTTCAGCCTACATTCCTCCTACTGTTTCCACACTCCGCCTTCAGTTTCCACTTCAGCCTACATTCCTCCTACTGTTTCCACACTCCGCCTTCAGTTTCCACTTCAG
>TRINITY_DN3329_c1_g1_i1 len=209 path=[0:0-208]
CCTCTGCCTTCCTTTCCCTCCTTTTAACCCTCCTCCCCTGCCGCGGTGCAGGCCGCCACCACTGGCCAGGCACCCGGCCGGTGCCAGGCCCTGCCTATGGCTATTTCTCCCAGCATTCGCCCTCTGTCTCCGCTTCAGCCTGCATTCCGCCTTCTGCTTCCTCATTCCGCCTTCTGCTCCCACTACAGCCTGCTGCCGGCACCTTATCG
>TRINITY_DN3374_c0_g1_i2 len=1877 path=[0:0-1876]
CAGGACTCAACCACTCATTGGCCTCCACTCTCTCAATCACTCCATCCTCCATGAGCTTCTTGAGCTCAGACTTCAAGTCCTCCCTCAAATTCAATGGCACATTCCTAACCTTACAAGCCACAGGTATTGCCCCCTTCCTCAATTCAATCCTGTGACAGAAACCTTTCAATTCACCTAACTTGTCCGAGAAAACACTTGGGAACTGCAGTACCTCCGGCACCACAGACTCTCCCTCAGACATCTGCATTATCTCCACAGGCGCACCTGGACACAAGATCAACCTCAACTCTCTCTGATGACCCCAACCAAGTAAACTTTCCCCATGATCTGTTACATACACTCTTCCACACACAGATTTCTCACCCCATCCTATATCAGCCAGAAAATAACCCAAAACCTTAATAGGAGAGTTACCATAACCTTCAGGAAGTATCATAGCCCTCCTCAAAGGACAGGTACTTTCAAATTTAGACCGATAGGACTCAGCCGAAATAACTGACAGAGATGAACCAGTATCAATTAACATCTCTTCACCAATGCCATTCAACAGAACAGTCCCCATGGGTTTTCTACTACTCTTTTCCTTCAGACACAAAACCACATCTTTCAGCCTCATCAAGTCATGCTGTTCCTCCTCCACATCAATAGCATTCACTCTGCCACCAAAATTCGAACAACATCTCGCAAAATGACCCCTCCTCTTACAGGCACTGCACACCAGCTTGACTGCAGGGCAGCTGGGATCATTCGCTAGATGCCTTAAGCTCCCGCACCTGTAACATTTCCAAGGTGCCGCATTTCCTGGATTTTTCTTATAGTTCCTACCCAAATAAACATCATCCTTCTTGTCTCCCTCCTTCTGCAAAGCACCTCCAACCTTGTTTTTGCTCCTCTCCTTCACCCTCACAGCATGAACCTCTTGTTTCACCTCAACAGTTCCTTGACCCCCACTGGAATCCAGAGCACGCCCCAACTGTTTAACACATCCCTGCGTGTGCTCCACTCTCTTCGCAATTGCAATAGCTTCCTGCAATGTCGGATCCCCCCTTGAACACATCTCCTCCCTCACTTTATCCTGCCTACAATGCTGCATAAGTTGATCCCTAATGCGCTCATCATAGGTACCCCCAAAGTTACACTTAGCAGCTAATGCCCTCAAACCAGTAACAAAATCCATCACATCCTCCCCTTCCTTTTGCACCCTGCAGCCAAAATTATACCTCTCCAACACAATGCTCACTTGCGGCTCATAATGCACATCAAACTTTTCAACCGCAGCTTCAAACAGATTCTGTGCTTGAGAACCCGGCACATCCGGGAGAGTTTCCAATAACCTCCTCCCCTCCACCCCCAGACTGTGCATAAACAACCCCATCTTACGTTCCACGTTGAAGTTAGGACCATGCAGGCCAAGTACATAGTTGATGAATCCACACTTCCAATCCTTCCAACCAACTGCAGGAGGTCCATAGTCCTGAAGAAAGTACATAGGCGCAGGTAAGTTAGACATATTAAAAAAAATCCAAAGTTCCCAGCACTAATATATAAAAAAATATTGCCACACAAAACTTCTCCACTTGCAAAAATGTATGTCCAAACTCAATTAAACCACTTCCCCCCACTCGATTGACCAACCCCTATGTATCTTCCCAACAAGAACCAGCTGTAAATAAACACAGGACTGAATAAATATATTTTCAGATATATCCAACCACCAAAAGTGTCCTCCTCCCACAACCCAAAGCACCCTGTAAAACAAATTAAGATACACACCTTTTCAGAGACACAATAGCCTCATGCACCCATTAGATGGCGCCAAACTCCTATTTACAGTCCAAACCCTCACACGATATAAAAGAAATGGCCCCACAAACCCC
>TRINITY_DN3383_c0_g1_i1 len=248 path=[0:0-46 1:47-63 2:64-247]
GCCCTGCCTCACTCTCACTCACTCACCCATGCACTAACTCACTCACCAACACCACTCCCTCACCCATGCCCTGCCTCGCTCTCACTCACATATTCACTCATGCACTAACTCACTCACCCATGCCCTGCCTCGCTTTCACTCCCTCATTCACTGAACCCCGCCCCCTTGTGGACTCTGCAGGCACTTCAGTGTGCCTGACTATGCCTGTTTGCCTCTCCTCTCTCGCTCAGGACTGGTCTCATGACTGG
>TRINITY_DN3383_c0_g1_i2 len=231 path=[0:0-46 2:47-230]
GCCCTGCCTCACTCTCACTCACTCACCCATGCACTAACTCACTCACCCATGCCCTGCCTCGCTCTCACTCACATATTCACTCATGCACTAACTCACTCACCCATGCCCTGCCTCGCTTTCACTCCCTCATTCACTGAACCCCGCCCCCTTGTGGACTCTGCAGGCACTTCAGTGTGCCTGACTATGCCTGTTTGCCTCTCCTCTCTCGCTCAGGACTGGTCTCATGACTGG
>TRINITY_DN3362_c0_g1_i1 len=292 path=[0:0-42 1:43-92 2:93-149 3:150-150 5:151-291]
GCAGCATTCACCCTGGCGCGCTCTCTCCAGGAGAGGCGCAGTGCTCTGACGTGGCATTCACCCTGGCGCTCTCTCTCCAGGAGAGGCGCAGTGATCTGATGCAGCATTCACCCTGGCGCGCTCTCTCCAGGAGAGGCGCAGTGATGTGACATGGCATTCACCCTGGCATGCTCTCTCCAGGAGAGGCGCAGTGATGTGACGTGGCATTCACCCTGGCATGCTCTCTCCAGGAGAGGCGCAGTGATCTGATGCAGCATTCACCCTGGCGCGCTCTCTCCAGGAGAGGCGCAGT
>TRINITY_DN3362_c0_g1_i2 len=292 path=[0:0-42 2:43-99 4:100-150 5:151-291]
GCAGCATTCACCCTGGCGCGCTCTCTCCAGGAGAGGCGCAGTGATCTGATGCAGCATTCACCCTGGCGCGCTCTCTCCAGGAGAGGCGCAGTGATGTGACGTGGCATTCACCCTGGCATGCTCTCTCCAGAAGAGGCGCAGTGATGTGACGTGGCATTCACCCTGGCATGCTCTCTCCAGGAGAGGCGCAGTGATGTGACGTGGCATTCACCCTGGCATGCTCTCTCCAGGAGAGGCGCAGTGATCTGATGCAGCATTCACCCTGGCGCGCTCTCTCCAGGAGAGGCGCAGT
>TRINITY_DN3336_c0_g1_i1 len=310 path=[0:0-309]
TACAAAACGAATTGTGCTCCCTGCAGTGGCTTTGAAGAGGTGTCTGTGTGTGAGTGTGTGTGTGTATGTGTGTGTGTCTGGGGGGAAGGGGTACAAAACGAACTGTGCTCCCTGCAGTAGTTTTGAAGAGGTTTGTGTGAGTGTGTGTGTTGGGGGGTGGGGGAGTCCTTCTCTGTCAGACTGTGTGTGGGCCATCTCTCTGTTTGACGCCCAAACTCTCCTTTTCCCTCTGTCTGAGCCTGTCCCCGCTCGCACTATCCCCTTTAGTCCATGCCATTCAACCTCTCCCTCTGCTGTCCCGCAGTCACCC
>TRINITY_DN3300_c0_g1_i5 len=341 path=[1:0-32 2:33-104 3:105-157 4:158-340]
GTATCACTCATTACACCAACCCTACAGCATGAACACACAGGACCAGTATCACTCATTACACCAACCCTACAGCATGAACACACAGGACCAGTATCACTCATTACAGCACCAACCCTACAGCATAAGCACACAGGACCAGTATCACTCATTACAGCACCACACTAACCCTACAGCATGAGCACACAGGACCAGTATCACTCATTACACCAACCCTACAGCATGAACACACAGGACCAGTATCACTCATTACAGCACCAACCCTACAGCATGAGCACACAGGACCAGTATCACTCATTACAACACTAACCCTACAGCATGAGCACACAGGACCAGTATCACTC
>TRINITY_DN3300_c0_g1_i2 len=352 path=[0:0-43 2:44-115 3:116-168 4:169-351]
CAGGACCAGTATCACTCATTACAACACTAACCCTACAGCATGAGCACACAGGACCAGTATCACTCATTACACCAACCCTACAGCATGAACACACAGGACCAGTATCACTCATTACAGCACCAACCCTACAGCATAAGCACACAGGACCAGTATCACTCATTACAGCACCACACTAACCCTACAGCATGAGCACACAGGACCAGTATCACTCATTACACCAACCCTACAGCATGAACACACAGGACCAGTATCACTCATTACAGCACCAACCCTACAGCATGAGCACACAGGACCAGTATCACTCATTACAACACTAACCCTACAGCATGAGCACACAGGACCAGTATCACTC
>TRINITY_DN3300_c0_g1_i3 len=299 path=[0:0-43 2:44-115 4:116-298]
CAGGACCAGTATCACTCATTACAACACTAACCCTACAGCATGAGCACACAGGACCAGTATCACTCATTACACCAACCCTACAGCATGAACACACAGGACCAGTATCACTCATTACAACACTAACCCTACAGCATGAGCACACAGGACCAGTATCACTCATTACACCAACCCTACAGCATGAACACACAGGACCAGTATCACTCATTACAGCACCAACCCTACAGCATGAGCACACAGGACCAGTATCACTCATTACAACACTAACCCTACAGCATGAGCACACAGGACCAGTATCACTC
>TRINITY_DN3382_c0_g1_i1 len=263 path=[0:0-262]
ATTTGTACAAACGCAATATTCTACATTGTCCTTCTCTGGATGAAAACTAAGCACAACAGCAAGTGATAGATACACTGTGTGATTAAAACATTTAGTAGTTTGGAAATTCAGACTAGCACTGCAACATGCCCTACACACACTGCATAGAGCAAATGTGCAGTTTTTGTTCAGGCTATGTTTCTGACTGTGCATGCATTGCTTAATGGGCTGGGCTGGGTATTTTCCTACCATGTTGTTCCTTATTCAAAATAGACTTGGCAGGG
>TRINITY_DN3344_c0_g1_i1 len=558 path=[0:0-557]
TAACTTTTTTTTTTTTTTTTTTTTTTTTTCCAAGATAAACTTTTATTGGGGATTGTCACATTGGTGATCGATGTCACATTGAGCATCACAGGTCCAGGGTTTAATTACTGGGTAGAAGATATCCTCTCCAATCCTGGTGGATTTCCAGTTGTCTTCGGCACACTCAGGGGACCTCAGGAGCCACATGGTCTTCAGAACTGGGGGGTCCGACCGGCAAAAGCACTGGCCAGCCCAAGTACTGACTGAACCCCCATGCCAGTGGACAGAGAAGGCCAGGGTGGGCTCTGTGCCGGTGTTCTGGATTCCAACCACTTTACCCATCTTCTTCCTCCCAGCGGCCCCGTTCGAGGTCTCCACGGCCGTGGAGAGGCACCCGCGAAGGTACAACCCATCCTCGGAAAGCTGGAGGATCGAGCCCAGGTCATTCCGCCAGGAGCCGGTCACGTTACAGCTCCTTCCACCCTCCGAGGTGCAGAGAGCCAGCGGGATCCACAGCAGAGAGGCGCAAAGGAGCGGGAACGCCAAGAACCCCATGCTGAGACTGAACACAAAGACCAG
>TRINITY_DN3366_c0_g1_i1 len=584 path=[1:0-209 2:210-233 3:234-252 4:253-583]
CTGAGGTCAATCCAAATTTGTGCTGCCTTGACTGAGAAGGCTCTGCCTCCCATTCTTTCACGGTGATATAGTAGGTTGGTTGCTGTCGCTGTGTCTGCGGAGCGGAGGTGTCTGGTGGGGTTGTAGCAAGAGCATCTGCGGGTTCAGGATCTTTGGACCATTCTGGTGGATGACCCCGTGATAGATTACCATGCTCTTGAACAGGATTCTTTCTTGAATTGGGAGCCAGTGAAGATTGCAGATCACTTGGGAGGTGGGGGCTCTTCTTGGTAGTCTTAGCAGGATCCGGGCTGCGGCGCTTTGAACCTTTTGTAGCCTCTTGATCTCTTTTGATGGTAGGCCCAGGTATATTGCATTGCAATAGTCCAGCCTTGAGGACACAAAGGCGTTTGTCACTTGGACTTGGTGGGGGAAGGACAGCAGTGGTAGTAGTCTTCCGAGTGCACGTAAGTGGAAGAATCCAGCAATCAGTATGGTGCCAACCTGGTGTTGCATGTTAAGTTCTTTGTCAATGTAGATGCCCAGCGTCTTCACTTTGTGTGCTGGTTCAGGGCTGCTTCGAATGCATTGAGGCCATAGGTTGG
>TRINITY_DN3366_c0_g1_i2 len=460 path=[0:0-104 2:105-128 4:129-459]
GAGGTGTCTGGTGGGGTTGTAGCGAGACCATCTGCGGTTCTGGATCATTGGACCATTCTGGTGGATGACTCTGTGATAGATCACAATGATCTTGAACATAATTCGTTCTTGAATTGGGAGCCAGTGAAGGTGGGGGCTCTTCTTGGTAGTCTTAGCAGGATCCGGGCTGCGGCGCTTTGAACCTTTTGTAGCCTCTTGATCTCTTTTGATGGTAGGCCCAGGTATATTGCATTGCAATAGTCCAGCCTTGAGGACACAAAGGCGTTTGTCACTTGGACTTGGTGGGGGAAGGACAGCAGTGGTAGTAGTCTTCCGAGTGCACGTAAGTGGAAGAATCCAGCAATCAGTATGGTGCCAACCTGGTGTTGCATGTTAAGTTCTTTGTCAATGTAGATGCCCAGCGTCTTCACTTTGTGTGCTGGTTCAGGGCTGCTTCGAATGCATTGAGGCCATAGGTTGG
>TRINITY_DN3388_c0_g1_i1 len=399 path=[0:0-398]
CTTTGGCCGCGTGTGGCTTTGTGAGTCCGGCTGGGAGCAGCGCTTTTACAGGCTGAGACTTGCGTGCAAATACAGATGGACGGAGGATCCCGTGCAAATACAGATGGAAGCAAGTGTAAAAGCAGTTCAGAGTGCAATCCAAAAGGATTCTTAAGTGTAACATCCATATGGAGCCATTCTAAAAGCTGATGTTGAGGTGTTTTGCTGCATTTCCAAAGGAATGATGGCTAAAGCACCAACCCATCTGAACTGTCCCACCAAAAGAATCCGTTTTAGACTTGTACTGTGGGTGCCGTATTTATTGAACAGTCTGATTAATGATGACACTATCCCGAACCTGAACTTCTGATGAGAACGTTCATACGGATCTGACTGCTGAACTCAGACTGAACTTGCGCC
>TRINITY_DN3370_c0_g1_i1 len=473 path=[0:0-472]
CGACGCGCTTCCGATCTTCTCCCTTCTCAGCAGTTAACACATTTGCCCCGGTGCCTACTCTGGCCCTGCCACTACCGCAAATCAACTTTTACCCTCACTAGGCCTACAATGCGCTTTCTGCCTTCATATGAGGTCTCTCAGCTTGTGGGGAGGGGGAAATTCACTCGCCCACTAAACACAACCAATGAATTAAATAAGAAGATTGTACTATGAGGCGGATTAAAATAAAAAATGCAGTCTGCGCACTAATACACGCGACCGTATGGGCAAAGTGGACATATTAGCCTTGTGGGGTGTTCTGGCTTCGATCTGCACAACTAATGCAAGGTGCTATTAACTGAAATGTTATACAACTCGGGAAGTAGGATGCAAGTAGCTCCAGGTTTTATGCTGGAGTCCTTTTCAACATTAACAACATTTTCTGTAGCAATAGAACTTTAAGACGGAAGCCGTTTGAGCCCAATTATTTTGAG
>TRINITY_DN23999_c0_g1_i1 len=910 path=[0:0-909]
GGCTTTGGGTCCCGGCGGGCGGCGGCGGCTACGCACTAAACGTGTGCCCCAAAGTCGGAGTTTTTGAGTTTCCAATCTTCACTGTGGCCAATGGCCTCCCTCTGCAAGTTGCTGCAGTGCTCACTCAGGTGAAAAACCCTATAGATGTTCTTGGGAAGGTTGCCAGTGGCGTTTCGCAAGGAGTGATGAATTAACAAGACACTTCAGGAAGCACACTGGTGCCAAACCTTTTAAGTGTGCTAACTGTGACAGGTGTTTTTCAAGGTCAGACCATCTTGCCCTTCACATGAAAAGACACCTCTGAATGGGCCGGCGGGTGAAACGTATGGGCTAAGCAGCTTCAAGGCAGCACATACTGCCTTGTGCGGAGGGATGCGTGTTCCAGCCAAAGCATGCCAATTTGCACCCTATCCAGCGGCCTTCAAGACCTTTCTTCTTTGAAGGTTTTCGCAGGGCTAACGGATCGGCATAGCAGCAGCGGTGCGTGAGGTCCGGGGCTTCCTGGGCTTGTACCCTGGCGGTACCTAACCTTCTGAGAGGCGCCTTCGCCTCGGCCGTGAGCATGTGCAATGAGAATGTTATTGACTGGGTGACTGTATGAAAATGAGGATTGATGACTGTGTGCTGAGGAGCAGAGTTCTGAGTCAGAGCAAGAGAGGATAGTGGACTGAATGTCTGTATGGAACGACAAACTTCAAGATGGGACGACTACCACCAATCATTTCCGGAGGGGTTTGCATCTGAAACAGAAGAAACACAATGTTGGGACCCAGGAGTGGAGATGGCCCCTTATCCCGTGTGAGAGGAGCTTTTGGTGTCTGGTGCAGCTATTAAACGTGCAATGTGTCAAGTGGCGTGTCCTACATGCTACAAAGCTCATTTGTAATCCATTGTATAAGCTGTGTATTTA
>TRINITY_DN23949_c0_g1_i1 len=1572 path=[0:0-1571]
CGGATGAAATCCTCAGGGGTTGAGGTTTGGGGAGGAGGATCCTGGGAGCAGAAAACTGCCAGTTCTTGGCGTATGTGCTCAATAGTTGCTTCCAGGGCCCGGGTGCCCTTGGTGGCCTCGTCCTCTACAGCCTTCACAGTTTTCAGTAGCGACGTCACGTTTGTCACCATAACCTTTGCTGAGCTTTTCAGCTGGTACACTGCGGGGTCATCTCCAGATTTGCCAGCTGCTGCCTTTGTTGCACTGATGAGGTCTCCAAGCGCTTTGGCCACATCTTTCACAGCATTAATGAGGACCACCTGAGTCTCCGGGTCATCAGCTCCGAGGCTGGCAGCGCCCAACTTCACCACGTCAGCCAGGCGAGTGATAGTGGCCACAGACGACTGTGCCGCCTGAGCAAGCTTTTCCTGACTTGCTGTAGCGTTCTGAACCAGCACTTTGGTGTCTTCCACCAGGGCCTTGGCCGTCTTGAGAATCCCCTCCCTGTGATCAGCGAACGTTTCTGCATTCTCTCGGTTCAATGAGCCTGCCGTGGCAAACATGATGGTCGTATCCAGATCAGCAATGATGCCAGACACTGCACTGGCAGCAGTTATACATGCTTGGGTGCCACGGTTCCCAGCCTGCAAGGCAGCCAACACATGGGAAACCTTCTCTGACACTTTGCGGGCACACTCAATCAGCTCCTTCTTGGTGTAGGTGTCACCGGGGCTGCATTGCAGGGCTCCCGCCTTGCTTACCAGAGAGGCACATCCATGCCCAAGCTCCTGGACCCGATTCTTAATGTGGAATCCAATCTCTTCATTCTCTGCTGTCATGGCGGCTGGCTTTGCTTGGTATGCCAGGTGTCCGTAGTCATTAGTGAGCTGATTGGCCAAGGTGCCCAGCTCATCCGGATTGGTATTAGATTTAGTAACCATCTCCTGCACGGTCACTGCGATGGCCTTGGCGGTCTTAACCATGGTGGTCTGGTAATCCACAAATGTTCCCTCTGGTTCTCCCACTGGGCCTTCATCCAGCTGGTTGATGGCCTGGGTGATGGAATCCACCATACCACTGACCACGCCAGCAGCACTTGCAGCTTCATTTAGGGTGACCGTCAAGTCTTCCACAGCATCCTTCATCAACTGGACAGACTCCTCCAGTGCCTCTTGCGTGTGAGCTGCGAGCTTAGGGTTTCCGGCAGCTTCCTTGGCAGTGTAGAGCATCTGCAGAGCAGACTCGGCAAGCGTCTTGGTCTGGTCAAGGAGGTTCATCTGCTGCTGGTGATTGGGGGTCCTGGAGGCAGCACCGATCGATGCCATGATAAGAGGTTCGAAGTACTGAGCCATCTGCGATACCTTGTGTCCAAGTTGAGAAGCATCAGCTCTGGCAGCACCAGCCACAGGTTCAATGAGGTTACTGATCTCCTGAACAGCCGTCATCATCTGTGTGTGCAGCGCCTCTTCAGAAATGCCCTCCCGGGGTGACAGCTGCTGGCTGACTGCAGCGAGTGAGGCCTGGTCCACATCTCGTATACTCTTGTTCAAGAGTTCAATGACCTCATCGCACTCCCTCTGTCCTGGGGCTTTA
>TRINITY_DN23950_c0_g1_i1 len=472 path=[0:0-471]
CGTGGGGCTTGTCCTCAAATTCCATAACCAGCCTGTCAGGGACTGACCAGAAACATAGAAGGTGTGTTTAGGCTAGACATGTCGATTTCAACTGGACTCTGAGCAGCTGGGGTTGTTGAAGCTTGGGTTGAACAAGAGGTAACTGCCCTTGCTACAGGGAGTTTCAACAGGACTGAACTTACTTCCAACACTCAGAGAGTGTCCTTGCCAGCCGGGGATAAGTGGAGGCCTACAGAAACAGAAGACTGGTTGCTGCCTGCCCAGAACCTAGCTGCCAAGTGTATTGTATACAAAAGCTAGGAGTTCTCAAGCCAGAAGGCTTGCCTTTGAAGGGGGACAAGGAGAGCCTGTTCTGCTTACAATCCAAGAGGGAATTTGTTGGCCAGACTGAAAAGGCCAGAGAAGGACTGGGCCTAAAGAACACAGTGGAATTTTTGCGCACCACGTGGATTGCTGTACTTGTGCAAAACTG
>TRINITY_DN23938_c0_g1_i1 len=242 path=[0:0-241]
TCGCCCAGCAGTTCCCGCCAAATGATTGGCGAACGTGTGTGCGTCCACCCATTCTTCACGCATGTGCTTTGAAGCCAGTCCTCCCAATCATGAGGATGCTGGGTTATCTTGTGCACACGGAAGTTTGGTAGATTCTTCTGAAGGTAGTCAGCAAGATGCTCTGCCTTTGCAAAGTACGGGCAATCAGCCTTACCTGCCAATACCAGCTTAGCCATCGTGCCCCTGCACCAAGAGCCTGCAAC
>TRINITY_DN23918_c0_g1_i1 len=572 path=[0:0-571]
TTCCGATCTCTGGGGTTCAGCCACAACCACACCCATGGTTTTATTATGTGTGCATAGTGAGAACCTTCAATTACCAATGAAAAGAAGAGTAAATTATGTAACAAGACAACAGCACATAGTGTATTAGACTTGATTGCAAATATACATATGCATACATGTCAAACAGAGAGTAGATAGATGCATAACTACAAGGTTTGTGGAAGTGGAGGCAAATAGCAAGATCTGGGATGGGGAAAGGTTTGCAGCTGGTGTGTTTGCTAGTGCACGGTACACATAGCTCAGTATCCTTGTTCTGTGCGGTGACATCATCAGTGAGATCCTCCAAAAATATTTTCCTGGGCCTATACCCCTAGACGTCCTCCAACTGTAGAGAACAGGAGAAGGCCAGTACCTTGTGGATCGGGCACCTGTATCGGTGACTGAGCTGCTATGCTCTTGCTTGTGTCAAGTGGGATAGGTCCAGTCACTGTTTCAGACCATGCTCCTATTATTGTCCAATGGTTGTCTCTAAAGTGCCCACCTCAAGGCAATGGCAAGCAGCAGCATCCAAGCGAGGGTGACGCTGAGGCGAC
>TRINITY_DN23987_c0_g1_i1 len=221 path=[0:0-220]
GCCATGTTCTGTCCAGTGTACTGCTCGCTCTTCAGGCACAGTCAGTGGCCATCTGCATTGCATAACGTACAATCTGCTCTTTGGATTTGTAGTTACTGTCCTTGCAAAACCTGTAGCCAGTTGATAAACCATTAAGGTATGTCCTGTATCCACGAGGGCATTACTCAAATGACTTGAGGTTGGATGTAATGCTATTCGCCTGTTTTGGGATTCTTCTGGAG
>TRINITY_DN23902_c0_g1_i1 len=526 path=[0:0-525]
CTGGTACAAAGCCAGATTGATCCGGGTGTATTAAATCTGGGAGGTGTTGCAACAATCTATCCGCAAGAGTTTTGGCTATTATTTTAATATCAACATTTAAAAGTGATAGGGGTCTGTATGAGCTGCATTTTTCGGGGTCTCTCCCGGGTTTGGGTAAGACGGATATGTATGCTTCACGTTGCGTGGCGGGAAGGATATTTTGGGTCAGTGACTCCTCCCAAGATCTGGGTAGATGTGGCATCAGTTTATCTGCATAATGTTTATAGAATTCAGTGGTTAAGCCATCTGGGCCCGGGGCCTTACTCATGGCCATGTGCTCCAGGGATTTTTTAAATTCCTCTATGGTCAAATCAGCGTCTAACATATTACTAGCATCTAGGTCCAGTTTGGGTGTGTCTATCCCCTGCAAATAATCAATAATTTCTGTCTCTGTATGCGTATCATTCTGTGCATATAGTCTTTCATAAAATTGCTGGAATGATGTTAATATAGCTTGAGTGGTGTAAAGGTATGTTCCCTCGTTTCC
>TRINITY_DN23989_c0_g1_i1 len=344 path=[0:0-343]
CCCCGGTCCATCACTGTGGAGGTCCCCATCAGCAAGGTATCGCTCCTGGTAAAAACGCAGCTGCCGTTTGTCATCATCCATGAGGACCTTTCTGTGGATTTTGTTGACTTGGTCTTGTAGTTCCTCATCCGAGGGCAAATCTTCATCCAGGACATCTTCCTCATACTCATCGTCCCCACTCTCAAACTCATCTCCACTTCCCAAATCACTCCCAGACAGCTCGGCCTCATCTTCAAGGAAATCCTGCATTTTTAACTTCCTCTTCGTGCCCTTTCTTTTCAGCAGAAGCTCTTCTTCATCTTCACTTTGTAGTTCTTCACCTTCCTCCTCTGGATCAATGTCCT
>TRINITY_DN23959_c0_g1_i1 len=552 path=[0:0-551]
AAACGGGGTGAGGGCAGAAAACACTAGGAGGAATTGCAAGAAAGAGTACAGTCACCATGAGAGGCGGCTTTTTTCATTGGTGGAGAGAGTTGTGACTCACCTGCCTTGTTCCACCCCTTCCAAAGTATACATAAAGGACCCCCCTTTTGTGGTGCTTTCAAATCCAGCTCGGAGTTGTGTTCTTGCTTCAACAGTGTTTGAACGGAACGTGGCTCTGAGTTCCACCCTCCTGAAAACCGAAATCCACACAACTTAACCTACAACAATCGCTGTTAGCCTCACCATCGCAATGGAGTCCCAGCTGCGCCAGAATTTCCACCGTGACTGCGAGGCCGCCATCAACCGCATGGTGAACACCGAGCTGTACGCCTCCTACGTGTACCAGTCCATGTCCATCTACTTTGACCGGGACGACGTGGCCCTGAGCCATGTGGCTAAGTTCTTCAAGGAGCAGAGCCACGAGGAGCGCGAGCACGCCGAGAAGTTCATGAAATACCAGAACAAGCGCGGAGGCCGCGTGGTGCTGCAGGATGTCAAGAAACCAGAGCGCGA
>TRINITY_DN23923_c0_g1_i1 len=444 path=[0:0-443]
GCACAGTCAGACTCCACTGTCACAAATGCATTGCAAAACTCCACTATCACTTCTAAGGATACAAGCTCCACTGTCACTACTGAACAGTCAACCTCTATTATCACTACTGCAGAGCCATCCTCCACTACCACTGCTGTAGAGCAGACCTCCACTGTCACTAGTGCATTGCAAAACTCCACTGTGACCTCTGAGGATACAACTGCAACTGTCACTACCGAAGAGCCAATCACCATTATTACTACTGCTGAGCCAAACTCCACCATCAGCACTGCAGAGGCATCCATCTCTGTCACTACTAAACATCCAAACTCCACTGTCACTTCTGCAGAGTCAACCTCTACTGTCACTACTACAGAGCCAACCTCTACTGTCACTATTTCAGAGCCAACCTCCACTGCCACTGTTGCAGAGCCAACCTCCACTGCCACTACCGATGAACCTACC
>TRINITY_DN23996_c0_g1_i1 len=1812 path=[0:0-1811]
ATACAATTAAACTTCAGAAGAAAGTCAAGAAAGGAAAGGATGATGCGCGTCTGCAGCTGGACAGCGTTCTACAGGATGTCACCGACAAGTACGTGGTACTGGAGGAGACGGAGAAAAGGGCCGTGCACCGGGCCCTGGTGGAGGAGCGCGGCCGATTCTGCATCTTCGTCTCCCTCTTAAGACCGGTGCTGGACGAGGAGATCGGGATGTTGGGAGAAGTCACCCATTTGCAGACTCTGCTGGAAGACCTGACAGATCTGACGTCTGAACCCAACAAACTCCCACCAATGAGCGAACAGGTGATCAATGACCTGAAGAACTCGGATTACAACTTCTTGTACTCTACGCCGCCCTCGTCGCCCAGCGGGACGCTGTCCCGTAAAGCTAGCGTCAACAGTAATTACCAGCATTCGTCAATACGACACGTTCCATCGTTGGACTCCATCTCAAGCTCCCTCGAAGGGCTCCATCTTAAAACCTCCTCTTCATCCATGGCCGACGGCATCTACCAGGATTTGCAGGCGAACCATCCGCAGCAGACCACCGACTCTGGTGATGCGAGTGGAGAGAATGGCAGTGCCACATCAAGCCCGTCCACGGCAGGACCTCAAACTTTAACCAAGACACAGGCCGCCCGAGACCACTTAGCCCTGGTCCTGAATCAAGGTTTGGGCACAGAAATTCAGCACAGCCGGGATTCCCTGCATTGCTCGAGTGGGTACAGCACGCAGACCACCACCCCGTCCTGCTCTGAAGACACCATCTCTTCCCATGTTGCCGAGTATGATTATATTTCACTGCACGGGGAGGCCGAGGATTCCCAGCAGCTGGACTTCGACAAATCTTCCACCATTCCAAGAAACAGCGACATCAGTCAGAACTACCGAAGAATGTTCCAAACGAAGAGACCCGCTTCGACTGTCAGCCTTCTCGCTGACCCCGAACCGATTGTACGGTCGCCATATGTGGCCACCATACGGAGGAAACCCTCTGGTAAACCAGTGTTCCGACGTGGCACTGTAAGCGGCATGCCCATTCCTATTCGAACCCCCGTGGTGCCTGCCGGGGCCCCAAACTATGCCGAACTTACTGCCGGGCTCTTTGGTGGGCGGACGAACAGTGAGGAGGATGCTAGAGCTGACCTCCTTCACATGAAGCAAGGCCTCGGCAGCTCAGCCCAGAGTCTCAATGCCATTCAGTCGCCGTACTGTGCCTTCGTACCCAACCCATCCTACTCATATTCCACACACACAAATCCAGTCCCCACCAGTCCTCAGAAAATATTAGTAAGTGCCAGCATAAAAATGCCAGCCATCGAAAACCGGCCATTACCTCAAACCGCTACAGCGGTTCATTTTCAGAGACCTCCAAGCACAGGGCCCAGTTTAGTTTGCGACGGACAGCAGTCCGATTTCCTTACCCCAAATGAGACTAACATGTTAGCAATGATCCGCCGTGGAGTGAAGCTTAGAAAAACAATAAGTAATGATAGATCCGCTCCTCAGATAAAATAATCGAGAAGATATAATCCTTAAAAGGCGACAAATTTGTGTTCTGTTCTTCACTGCTTGAACGAAAAATACAACTCTGGTCAAGGCTGCCTTGTAATTCTAGCCTTTCTGTAACAGAAATGAGGCCTTGACTTACAAACTAGAAGCATCACTTCAAATGTAGTGCCATCGAAGCGCTTGGTCCCTCTGGTGCCAGCTGTCAATATATTCCATAACTAAACGCTCAACATTCGCAGTGCACGGTAGTCGCGTGACACACAATCTAAATCTAGTTTACAGCTGTAAATTTGATCTTTCTGAC
>TRINITY_DN23993_c0_g1_i1 len=281 path=[0:0-280]
ATGAACCAATGGAGGAAGAGGAACCTATGAGACTTTGACCTGTGATTTTGTATGGCCACCTTCTGACCAGTGACATGAAACAAGATTGAATGGTTATTGTAAGCCAGATCATGAGCTGTCAAGATGTGGCTTACTCCTTGGCCATTTCCTTTCCTCTGACTCAAATCGCTCTTTGAAGCTCACGTTGAACTTCAGGTGAGTGACAGATGCTGCACTCCAGGATTGAAACGGAAAGGAGCCACGGGCACAAAACTCAAGTTAGCTCTTGGGCTGTACACAGT
>TRINITY_DN23946_c0_g1_i1 len=1713 path=[0:0-1712]
CTCAGCAGCAGTGGCTTGCAAATCTTCTGCAGTGCAGATCAGATTGGTTCATTCTGTTTTAGCACATGGTGGACAATGGGGTCTGGTCCCTGGGTACCTTACCAGATTCCCAGGGAAATGAAAGAAACCTGTGTTTGAAAACATCCACAGTATATTTCATAGTTAGGGTGAATCTCATCCGCTGTACCCTGGAATGATATGCTGCTGACCATAACACCGTCGCGAAGAGGGAGCCCCAGGAAATCTTCAATGCTTTGGTTCACGCTACGTGTTTGTTGTCATTTCCTTTTAAGAAAGAGGTGGGAGCATTGTTGAGCTTGCTTGTAATCATAATTGTCCATTCGTCCTCCTACACCGCACTGGAAATCCTTTTCTGTCGATTCTGCTGTTTCTCATCGAAATGTATATCTTGACACATTAACCTGTTGAGACCTTTCCATACATTGCACAACATTTGCAAAACATGCTTTATGCAGTTATGGTGGTGATGACACTCGAGGGTCAGGCCAATAAATCAAAATTGGTAGAAGCTTTGCCAATAGTGGGCTCATCCAACCAGCTCTCGGGGTAAAATGCACTAAGACATCTCTATGGATTTGGCTGAAGGGTGCCCAGTTGGCACCTTAATAATTATAAACATAATTAGATATCACAGTGTTTTCACCAAATTGAGTTTTTACCATAGACAAGGCGGCGTTTGGCACAAGGATTTCTTTAGACCCAAGTACTCACAGTAACACTGCCACTAAACACACAAAAGTACCTGCTTCTGTTCTTGCTAAATGTTTGCAAAGCACCTGATCTGCTCTGCTCTCGTCTCATTCTCTTTGTGTAAATGACTTTACATGAATGCTGAAGCACCTTGTTGTAAATGCCTGGATTTCAGTTCAGTCGTGTAATCCGTAGGGCGTCTAGGTTATCATCAAGACTACCCAGGGCGATCTCAGTCCATTTCCCTGAGATAGAATTGTCAGCAGTCCCTTGTTGCTGTTCACAGCCTAGGCTTGTGTACATTACCAGCAGTTTCACACTGGTGCATTAACCAGCCCGAGTGGAATATGCAAATTGAGAATGTCATTAAATTAGTTGTGGCTTGGGCCTTTGGATAATCAGCAGACACCTCAAGTCTTCCTAATTGGGTTTCATTCAAAAAATTTCCAAGCACAGTGTCACTCTTGGTCAATCACATATCTTCCATTGCCATTAATGGAGATTTGCACATGAGATTCATACATTTTCTCTTAAAACATTAATGTTTGGTTAAATACTCTCAAACCTCACTCTAGCGGACGACTAGACCTTGAGTTCTCTGAAGGAGCACGTTAAAGGGAATGCAGTCTTCAATCTTGCCTGGTGTTATGCCTAGGTCAGCTGCAGAGATTGCAGTAGTCCTCATCAAAAAGCACAGTTTGTGTTGACACTGGATCTTAGTTGTATGTAAAACCTACAGCGTACCTTATCCCTCAGCCAAACCAGCCATCCAAAAGGTTCCAGGCACCAGGAGGCTTAGGCTTAGCGGTGTTAGCAATGAGAGCAGCAGAAAGGTGGCCCAAGGTGGCATGTAGAGGAGACTGATGTTTTCAAGACCTCATGGAGCTAATCAGACTGTCATTAGGAACTCAGTTCCAGTGGGGGTGTCTGGGGCATGCTTCATGCGGGGAAGCAAACCAATGGCCAAGACCTTCAACCCACTGCAGCTTTCGGGGGGTCAGG
>TRINITY_DN23936_c0_g1_i1 len=1931 path=[0:0-1930]
TGGACCTCGAATAACTAGCTCGTAATAACTAGGGGGAGGGGAGGACGTTGTCCTCCCCAACCCCCGTCCACTCTCCCGGCTTTGGGCGGTTACCCTTCAAGTGAAGCGTGACCCGCACCGAGACAGGCACAGAGCACGCATCTTGACAAATACCAAACCATAACAGACCATCATTAAGAGCAGTATGCCAGCCCCTACGAATTTCAGGCAACGTTTTCGTTTTTCTGACCTGGTGGACAGACAGCTAGTACAACATGTTTTCAAAGCTGTGACAGCATCACAGGTGCTGCACCCTGTTTTCACAACGTTTCTTCTGCTCCGTGCAGTCGGAGGAACTTTCTGTTCGTTTCTGTGTCCTTTGTAGTGAGTCCAGGTCTACTATTTTTACAAGGGACCCAGACATGACATCGGCCTGTGTAATGAATGGCGGGGAGGAGGAGGAAGCGGCAGACCCCTCCTGTCTGAGGTTTCCTGACCTGGATTTGGATGTGCCAGAATCCATGACTCCCCCAGGCAGCCTGAAAGCAGAACTCGATGCCAGCACGAAAAAGAAATACACATTTGCAAAGAAGAAGGCCTTTGCAGTGTTTGTCAAAGCACTAGAAAAGAAACCAGGATCTATTGGTTTCCAGGATGGCGCTGGAGAAAGCGTATGCTGGGAATGCTGTAAGCTGGAGTTCAGCGATCTGTCCAGCATTCACAAGCACGTCGCTGCCCAGCATGTGCCTGAGGTTATGCAGCAGACTTGTTGCATTTTGGAACAGTTTGCCTTGGCTGATAGACTGTGTAGCTCAGCCTCTTCAGATGAGGAGAACTGGCCCAGAGACCCCGGTGGCTACAGAGTTACTGACATTCTACCGAATACAAGCAATTTCACTGTGGATGATCTAACAAGCGAGCCGGGCCAAGTACTGCTGTACTACTGTTACTGTGAAGTGCAGGACCCATCACTGATATCTGCCTGGCAAAGGGCTCTCTGCCAGCAGCTACACCTAACTGGCAAGGTCCGTATTGCAACAGAAGGTATAAATGGAACAGTTGGTGGGAGCAGAGTAGCTACTACCCTCTACATCGAAGCCATGCTTTCCCACCCATTGTTTAAGCAGAGCATGTCCAAGGAGGACTTTAAGAGCAGTGAAGGGGGCGCTCATTGCTTTCCTGAACTTCGAGTTGGTGTGTTTCAAGAAATTGTGCCCATGGGGATTGATCCAGGGGTGGTCTCCTACAAAGAAACAGGAGTCCATCTATCACCAGAACAGTTCCATAGGAAAGTAGAAGAATATCTATCCAAGGCGAATCAAGCCCAAAATGACACCATTCTGTTGGACTGCAGAAACTTCTATGAGAGCAGAATAGGAAGATTCCAGAACTGCCTGGCTCCGGACATCAGGAAGTTCAGCTACTTTCCGAACTATGTGGACCAAAACCTTGAGCTTTTCAAGAATAAGAAGATACTGATGTACTGCACTGGAGGGATCCGTTGTGAGCGCGCTTCAGCCTACCTTCGGTCTAAGGCAGAGTGCCATGAAGTGTACCAGCTAAAGGGTGGCATCCACAAATACTTGGAACAGTTTCCTGATGGGTACTACAGGGGAAAGCTCTTTGTTTTCGATTGGCGTTACTCCATCTCTTCAAATGGTGACATTATTTCTGAATGTCGATACTGTGGAAGATCATGGGACCAGTATAAACTCTGTTCTACCCAGCGGTGCTGTCAGCTGGTCCTCGCCTGCTCCTCCTGTCAAGCGATAGGTTTCACAGCCTGCTGCCCTGTGTGTCAGGAGAAAGGACTAAGACCAACCTCTACCGCCAGCCTCCCTAGCCCCACATTCAAAGAGCAATGTGAATGCACTGACAAACGCCCAAAGGTGCCAATTGAACATGTAGAACCAGAAGCATCTCCAGAATGATTGAATCAAACAAACTTTAAC
>TRINITY_DN23935_c0_g1_i1 len=264 path=[0:0-263]
CTCTGGATAAGGATGGAATGCTAGGAAACATAGCTCTGTTTAAAAGAGAAGTAGGTTTTGGCTCCCACCCCACCCCCAAGTCTACTCAAGACTATGTGTAAAGCACCCCCTTTTGTGATTTGGAAAATATTTTTAAAATGTCATGGAGGCAGATGTTCTGTGTTCTGCCAGCAAAAGGGGGAGCCATTAATGGTAACAGAAGAGGACTCGCATTAAAAAGGATTGGACCAATGCAAGTGGACTGTGGCTTGCTCTGAAACAGAC
>TRINITY_DN23901_c0_g1_i1 len=461 path=[0:0-460]
CCGGTGAACATCCCCCTCTTCTTGCTCTGTGGGCTGGGGGTTCAGAGTTTATTTGGGTTCACCCACTTGTACGTTCCTTCATAGCGGAAGCCGACCTTCTTCATAAGTTCGTCTGCTTCTGCTGGGCCACGGCTGCCGTACTCGTAGGGAATCGGCTTCTTCTTGGCCGACTCCACTGTGTGCAGAAGGGGAGTGAAGATTCGCCAGGCTTCTCGGAGCTCATCGCTGCGTACAAAGTGCATCTGGCTCCCACAGAAGACATCCAAGATCAGGCGTTCGTAGGCATCCGGCAACTTCACATCTTTGTAACGGTTGCCATAGGTGAGGTCAAGCTCGGACTCCTCGGGGTTGAAGAACATTCCGGGCTTCTTGGTCATCATTTTCGCGTAGACGGCCTCGTTGGGCTGAACACGGATCACCAGCTCATTGCGCTTGCACTGCTGGTGGAAGATGTCACCGGG
>TRINITY_DN23972_c0_g1_i1 len=442 path=[0:0-441]
ATCAAAACTGCATAGTCTACCCCCAGCTTTTATAAAGCTGAGACTTGACTTCTTAATTGAGTGCATTTGTAGGTGTTGCTGGGTGTTGTGTTGCAGCTTGCTGAGCACTCTGGGACGGATCTCTTACATGGCTGCCATTTTGAATGGCTTGTTGGCTTTTTTTTATTTTAATTTTTTTTTTAAATGGAATGTGGGGTTAAAGAGGTTTTCATGGAATTGGGAGACACACTGGAGGGCTTTAATCGGTGGGGTTGCACCCATTAGTAGGTGCAGGCTTGAGTGCACAGCATTGGAGCGGTTAGAGATGACAAACCTTTGGAGCTGCCGAGACCTACCAATCATAGAGGAGCTTGCCGGTCTGCAGGAGGCCATGTTGAATCGCCTTTTCGACTGTTTTAATGACCGCAAGGGGATCATTATATGCTATTGAAAATTGTGGGCG
>TRINITY_DN23932_c0_g1_i1 len=1552 path=[0:0-1551]
ATGGAATGTCCTTCATTGAGCAGGTGTCTGTGATTCATCTGCGGCCATTGATGAGCGGAGTAGAGAACAGCCCGGCACCCTCATCGTTTGCATCCAGCAGCGGAGAGGCGGAGGCGAGTCGACAGAATCCGTCAGAATGTAAAGTGTGGCGGAACCCTCTAAATCTGTTCCGGGGAGCTGAATACAACAGGTACACATGGGTGACTGGGAGGGAACCGCTCACGTACTATGACATGAACTTGTCTGCTCAGGATCATCAGACCTTTTTCACCTGTGATACAGACTCCGTACGACCCTCTGATACAGTTATGCAGAAAGCTTGGCGAGAGAGAAACCCTCAGGCCCGAATCGAAGCAGCACTTCAAGCATTGGAAGTGCACCACGAGTGCCCTACGGCCTATGTTCTCCTAGCAGAGGAGGAAGCAACCACTATTGCTGATGCTGAGAAGCTCCTGAAGCAGGCACTGAAAGCAGCAGAGACCATATATAAAAGATCTCAGCAGTCTCAGCACCAGAATGAAGCACAGCACAAAAGAGACACAAACGTCCTGGTGTACGTTAAAAGAAGGCTAGCTATGTGTGCCCGAAAACTGGGTAGAATGAAGGATGCTGCCAAGATAATGAGAGATTTGATGAAAGAGTATCCTTTGCTTAGTATGTTGAATATCCATGAAAATCTTCTTGAAGCCCTTCTGGAACTGCAGGCGTATGCGGATGTCCAGGCTGTCTTAGCAAAGTATGATGATATCAGCCTTCCAAAGTCAGCAGCAATATGTTACACAGCAGCACTGCTGAAAGCCAGGGCCGTTTCCGATAGATTTTCTCCAGAAACTGCCTCAAGAAGAGGCCTCAGCACCGCAGAAATGAATGCAGTGGAAGCGATTCACAGAGCTGTGGAATTTAACCCTCATGTTCCTAAATATTTATTGGAGATGAAAAGCTTGATTTTACCTCCAGAGCATATTTTGAAGCGAGGGGATAGCGAAGCAGTGGCATATGCATTCTTCCACCTTCAGCACTGGAAAAGGGTAGAGGGAGCTCTAAACCTGCTGCACTGCACGTGGGAAGGCACATTCAGGATAATTCCATATCCGTTAGAAAAGGGACATCTTTTTTACCCATACCCCAGCTGCACAGAGACAGCCGACAGAGAACTGTTACCTTCATTCCATGAAGTTTCGGTTTACCCTAAGAAGGAGCTTCCGTTTTTCATCCACTTTACAGCCGGGCTCTGCTCCTTCACGGCAACACTAGCGTTACTTACACACCAGTTCCCCGAACTCATGGGAGTTTTTGTTACAGCGTTCTTCAGCACACTCTTCTCACCGTTCAAATTTGTAATGGAAAAGATCGAGAACTTCATGCCATCCAGTTTCTGGCACCAGTTGACCCGCATCTGACCAGCACTTGAAACACTCCGGGTTCTGCCCTCAAGCTCCAGCAGCACGTACTGTAGGATTGGGGAGCCACCGAGAAAAGGAGAAACGTTAGACCTCGATCTCATAGACATTCATCCGAATGTGGCTCCAAGGAGCAGTGTCCGCCTTGCACC
>TRINITY_DN23973_c0_g1_i1 len=345 path=[0:0-344]
TTAAAGAAAAAAGTTATGCTTAGCAGGAGAAATCGGCAGTAAAGGATTATGTTCATTTTCACAGCATTTCCTGGGCTAACGGTTTCCCAAGATTGTTCTCTCCCCACAGGCATCTTGGGAGAGGTAGTTTGTTCTTTTTTTATTTTTACTCTGTTCCAACATTTCATGTTTGCTGCTAGTAGCAATGGTTATAAGATTTGCTTTGGGTCCTTCCCTTAAATTCATTGTTTTGTATACTTCCATACACATTGCCAACTTCTAATTTGAAAGTTAGGCCGTGCGCTTCTTTGTTTGTGAGAGGCCACTCACAGAAAGTAACACTGCTCAAAAATCACCACTTCTATC
>TRINITY_DN23964_c0_g1_i1 len=374 path=[0:0-373]
CCGCCGTTATAGTAGATATAAAATCTGTCCAAATGTTACAGGCTGTACCTGCGGTGCTGGGCGCTGCGTTGGCGGCCCCCGGCTCCTCCTTCCTGTCCGGGCTGCAACTGGCGGCCGCGGGGGTGTCGGGCTCAGATGGCTGGGCTGCGTGGGCTGCTCCCGCAGCGGCAAGGCACAGCATCACCACCAGAAGCGGCCCCAGGGAGCCGCAGCTCCGGCCCAGCTCCCCCCGCCGGCTCCCGGGCGCCGGGCTCCTGTTGCCCGCCCCGCTAGCGCTCATCGGCGCCGCTTCCGCCTCTCACAGCCGAACAGTGCCCTCCGAGCCCGGTGCCCGCGCAGAGGATCACTGCATGCTTCGCCCAGCTCCTCAAGGC
>TRINITY_DN23925_c0_g1_i1 len=790 path=[0:0-789]
CTAAGCTACATGAGGTCTGTACGATGGTCTACCAAAGATGCACAAGGTTCATCTTCTAAGCCAAAATTATCACTGCAGATCTCAAACCTGCACAAGGTTCCTCTGTTGAGTCCTGGCCATTACTGAAAATCCCATCGCTACTTGAAACATCTGATGAGCCAGTGTTTGAGATCCCACAACTGCACCAGGTCCCTCTAAAGCACATCACTGGAGAGGCCATTACTCTATGGGATGGTGAGTTTCACAAAGTCCCTATGCTGTGCCTTGGCTATTTCTGAACATCTCAAAGCTGCACAAGTTCTTTTTGGTGGGCGTCACTGGAGATTATACAGCTGCACAGTATCTCACAGAAGCACAGGTTCCCACAGTTGCACGTCTCCAGTGCTGCACAGTTTCCTACAGCTACACAGGGTCCCACTGCTGCACAGGTTCCCATGGTTCCACAGCAGTGCAGCTCCCTCTGCTGGAGGTCCTACAAATCCTTCAGGTCCCTCAACATACTCTGCGTGATCACTGAAGCTCCCATCGGAATTACCCTTCTGCCTGCCTACCAATCCCATCTCCCCGTGTTACCCCCCACCTCCTCACCCCATTACTCGGCTCACCCAGATCCCCTGCCAGGAGCTATCAGTGGGCAAACTGCACGTGAGTTCTGTGATGGAGACTATCTACATACCCCAACTTCACTTGCCCCCGTCACAACCAGGGACAAACAGAGGGAGCATGATCTCTGAGGTTCAGCTTCAACTGCACATCGAGGCACTCTACTCACCTGTTCATGATTCCAGAC
>TRINITY_DN23922_c0_g1_i1 len=760 path=[0:0-759]
AATTCCTGCAGTGAAATTTCCTCTGATGACGTTTTGGCAATGGTTCCGTATAAACCCGTCACTTCGGCATGATCGTCACAGTTCATTTTTTCTGCTAAGTGGTGAATTGAGTCTTTAGGGAAAACGTAGCCAAGGAATCATTGATTCACACACTCATCCACAACCTTAAGGTGTTTGCGCGCTTTATTAAGTAATCAAATCACTCCAGAAGAGTCATTTTCTTTGTCAAGGTCAGTTTTTTTCACAGGCTACCCTAGGAAGAGCACTACATCCACAGTGTGATCTGAATAAAGTTCTAGCCGGGTTGGCAAAGCCTCATTTTGAGCCCACAACTTCCTGTGAGATTCAGTCAATGACGAGACAAATCTTTCCTAGAAGCCATTTCTTCTGCTTGGTAGATCAGCGAATAGGCTTTTCCTGCTTCAGATCCATACATGTTTTATATCAGACAGCACTGTCCTAAGTACCTACTCTTCCTTTGTTCACAAAGTCCCTTCATACTTTCACGTCAACTAGGAGATCATTCTCATAGTCTTCTTTTCCAGGCATGCAGCTTCCCGCCAACTTCCTAGCTTAGGACAGTAGAATATAGCTTTCGGGCAGTTCAATTGAGGAGTGATTGCAAGCAAACAAAAATGCTGATTTCTTCTTGGCTGTAGAAGGAGCTCTCTATTTTGGGTAAGCAGATATATGGTTTAAAGATACTTTATCATTCCTATAAAACATACGTATTCTCTGTTCCGAGCACCTTCTTCAAGAT
>TRINITY_DN23994_c0_g1_i1 len=382 path=[0:0-381]
CGGAAGTGGAGCTACTGCTGTAGTGCAGGCTGCCCTATGCCAGCCCAGGCAGGAGAGAGTGGCCATCAAGCGGATCAACCTGGAGAAATGCCAGACCAGCATGGATGAGCTTCTTAAAGAAATTCAAGCTATGAGCCAGTGCAATCACCCCAATGTAGTGACGTATTACACCTCCTTTGTGGTTAAAGACGAGCTGTGGCTGGTGATGAAATTATTAAGTGGTGGTTCAATGCTGGATATAATAAAACACGTTGTAAGCAGAGGAGAGCACAAAAACGGGGTTCTTGACGAGCCATCCATCGCAACCATTCTTAAAGAAGTCCTGGAGGGATTGGATTACCTGCATCGGAATGGCCAGATTCACAGAGACTTGAAAGCGGGC
>TRINITY_DN23956_c0_g1_i1 len=491 path=[0:0-490]
TGCGCTTAGACAGGCCATAAATATACATATTGCACTGGGTGGGCGACTAGGCCTCACAAGATGTATGATCACCCATCACGCCCTGGCCTTCTAGAATTTCTACTTCGCTTGACCTTTTCTTTACATAGATTGAAAAAAGACTGAAAATCTCGCAATTCCCTGGCATAACAAGTGAATTTGGTCAACTGGTTGTTGAAGTGGTGGCTGGGCAACTTGAAAGCCCACTATTGGCAGCTGTGTCCTTCAGCCACAGCACCAAAGGAGACTACGGCTTTCTCATTTCACAAGTTATTCCCAGGAAGCGGGCATGTAGATAATGGAGGAGGGAGGAGTGAACGCAACATACTTGACACTAGGAACAAGACGCTTTGGAGTTAAACACAACAACAACACGTGACTGGAGGGTTACCTTCGTATGGAGTTCTCATTGATTTTGCAACTGCGTGAGCATACGGGTGAGTGGTGTTCAGGCTGGTTATCTTTAAGGCAGC
>TRINITY_DN23954_c0_g1_i1 len=1055 path=[0:0-1054]
GCCCGGCAGTAGTCTGGTTTGTAATTCAAGCTTTTTGTTTCTGTCCCTCTCCCAGATCTTTTTTTTTTTTTTTACACTTAAAAAGTAGAAAAACAAAAGAAATCCAAAACAAAAGGTCCTCCAACGCGACGCTTGCCACCGGTGATTGTGTTTGTTAATACGCCGTTGTCCAGACAGTCTGTAGCGATGGGAGAGGGCGCCAGGCGCAGCCCTTCCTCCTCCCCTCAACCCCTCCATGAGCAGAGGGTGGGGGTCAGTGCGGCCGGCCTCTCGACTCCGACAGCTGTCGATCCCGCGGGCTGCTGTAACCGTTGGTGTAGTGGTTGCTGTGGCGCTTGCTCAAGCCGCCGTTGAGAATGTCCTGGATATGCTGGACAATGAGGTTGATGGCAACCAGATTATCTGCTCCACGTGGAATGATGACATCTGCATACTTCTTGGTCGGGAGGCAGAACTCCTCGAAGGCCGGCTTCACAAACATGATGTATTGATTGAGAATCTGCTCCAGGTCTCTGGCCCGTTCATTGAGGTCTCGTAAAACTCTGCGGGAGAGCCTGGTGTCTGCATCCGTGTCCACAAACAGCTTCATCTGGAACATGTCGCGGATGTCTTGCACGTAGAAGGCCAGGATGCCCTCGAAGAGCACCACGTCGGCAGGGTACACGGTGATACTTTCCCCTTTCCTCGAGTGGTTGACAAAGTCATAGACTGGAATCTGCACGGTCTTCCCCTCCATGACCTCCCGCAGCGTCTTCACAATCAACTCGTTGTCGAAGGCATCTGGATGGTCAAAGTTGAACTGCCCCTTGAGCGCCTTAGCCTTCTGTTCCGCGGTGAGCACCTTGTAGAAGCTGTCCTGGCTCAGCATCACCACCTGCTTCTGGCGATGGTCCACCTCGTTCTGCCCCAGCAGCTGCACAATCTTCGAGCAGACAGAGGACTTGCCGCTGGCCGTGCCCCCGCTGACCCCGATCAGGAAGGGCTGCCCGTCGGGCTGGGGGCCGTGCAGGCTCTGCTCGCTGTCCCCTGCCATGCTGCCCGGTGCTGCTGCTGCC
>TRINITY_DN23905_c0_g1_i1 len=574 path=[0:0-573]
CTTTATAGACTCCCAGGACAACTGTACCATTTGAGACAAAAAGCTCTCAGGGCAGGGGTTGCTGTGTGAGGATAATGCCCCTGTAAATAATGCAGGGACAGCTCATTAGGTTTGAGGGTGTTACAGCTTCCTTTGGGCAGGGCTGGGCCAGTCTAGCACTTAAACAAGACCTCTCGACAGAGATGTACAAAGCACCCTTTAAGTGATACAGGGGTAGCTTGCTCCCTGTTCTGTGATAAAGCCTCCTGTAAGTGATGCAGCTTTCTCTCTTCCTGTGCTAAACCACCTCCTCCCATAAGTGATTCTGGGACCTCTGAATGAGATGATGGCATCACTGCCTTTGGTCAGGGCTGGGCCAGTCTGGCACATTCAGCCCAGCAGCTGACTGTATGGGTGTGTGATGTTGCAGTTTTTATTTTGCAGAGGAAATCTAGACAATTTGGATGGCTCTGTTGAGGATCTTACCTAGTCAAGGCAATGAAAAAGGCTAAGAAGCAGGAAACTCCTGCTGCCAGATATGGAAACAGCAGACCTCCCTTGGGGCCCCAGGTTCGAGAAGCACAGCACAGAGGGG
>TRINITY_DN23981_c0_g1_i1 len=287 path=[0:0-286]
TGATCATTCAAAACCAAATATCTCACGAGAGAACATCTAGGACAGACAGAGCTCTTGGAACATTGATGTTAAATGTAGGACTGATGTATGGAAACTAGAGCACTCCGCAATGGTCGTGGCTGGTCATTTTAGTCTGCACCTCATGATGTGTATCCCACATGTAATTCACCTGCTGATGTTACGACCAGACACAACATTTCCGTGCTGTGGGTCATATCAATGTGTGATCCTAGGTGCATGATATGTCAATGGGCCAATAAATGTTTGTTGCTTTATGTTCTCTCGTG
>TRINITY_DN23953_c0_g1_i1 len=361 path=[0:0-360]
CTGCTATATGGAAGGCCCAGCAGGTTTACTCGGCAAGCACTGCCAGTGGCGCTTTGGGGCGAGGGAGGCGGTTAGCCCATCATTGCTGCAGGCTCAGTGACCAATTTGGATCCGTCCCATGCTGTCTTGAACTGTTCAGGAATGGGAAATTCTTTGTAGTCACCGTGCTGTGGGACCAGGATGTTCATTTCTGACGACTTGGCGCTCACAATCTCACAATCGATGGAGTCCTCGCTGAGGAAGATGTGGCAGCCGTCTGTCTTATTAATCGAAATGGTTGGCACTTTCCCCATTACCTGGATCTGAACATCCTTGGAATTAATCACTTCCACAATGCCCACAACATTGTCGAACACAAGGC
>TRINITY_DN23997_c0_g1_i1 len=274 path=[0:0-273]
CCACCACATACGACCTTGCTCCACGCCTATTATTTTACCAAAGAACTAATCTGCACTAGTAACTATTTTACAAGCCAGCATTACATAGCACAGCCATGTTTTCAGACCTAGAAAGGATATAGGCAGCACTATACACCTTGGGTGTCTGAAGCATGCATTTCATAATTGGAACCAGAGTTGAACATGGTCAAAATATAGGCTGTTTAACATTTGGCTCCAGACAATAAGGGGTTTGTGAAAGCAATCTTGCACAATTCGGCTCGATGATGTGCAC
>TRINITY_DN23907_c0_g1_i1 len=521 path=[0:0-520]
CTCCCCCCCCTTAAGTATCTGCCAGTCAAATCAAATGACACACTCCATTGGTTCATGTATTCTGTGATCTGACCAAGGTAGGACGAGTCTGGGATATTTCACAGTTTTTGAGAAGTAGTCTTGGTCATTTCTCAGTTTTTGAGGGGCCCAGCCGTAAGCCTACTTTTTAGGGGTAAACCTGGAAATGTACTTGTACTGGTCAGAAAAGGGCATGGCTCTCTTCAAAGGGCAGGTTACCCTGACTACGAGTCCTTGGGAGATCACTGTACTGTTCATTTCTTAGCGAGCAGGAACTATATGCTTCCCCAGGAATACATTGAAATAGGTAGACATTCAGAGATCGCTTGCTAAAAACCCAGTCTGTCTCCCAGTGTGCTATCATGTGCACTAGAGTGAAATAAAACGCACATATAGTTGTAGATTATACTCTGAAGGCACTTCCGTAGAATCAGAGGTGTTTGAAGTTATTTAAGACCGGCCCATGTATGAGGTACACAGTTTTTGACTCTTTTCCCCCCCCC
>TRINITY_DN23915_c0_g1_i1 len=327 path=[0:0-326]
ATGAGATTAAGGAGTCTTTGGGAGTAAGAGTGCTGATAAATCAAACATGATGGAGACTTACAGGTTCCTTGGTCTGTTCTGTCTTATCATTTCTTCGGAGCCAGCCCCATTTTAATGGGGGGGAGGGGGAATCTTTCATTCTACAAACGGGGCTTTCATTCCACTTTTGAGGATGGTTCAGTGCCAAAAGTTCACCCTTTTAAAGGTTGATGTAAATAAGGTCGACCAACTAAAAAACGGACCTCTAAAACGACCAAAAAGTTAACCTTTTTTTTTAATCAATTTTAGGAAGTAAAAGAGGTTATAGAGCCCATACTTCCAAGGGAC
>TRINITY_DN23965_c0_g1_i1 len=259 path=[0:0-258]
GTGTAATTTGAGAGAAAAATATCCGGGGCCTTGAAGTAGAAAAGGGGGGCAAAAACGGGATCCATGGATTGATTGTGTATGTCCTGACTTGTATGTGCAAAGTGCTTGGGCTCTGTGCAATGAACATGTAGTCAAACACAGAGGCAGGAGACGGCATACAAATGATCTGTGTCCCAGCAGAACAAGCCTGTGTGGTGGTGCTAAGGCAGGTTGTTAAAGAACCATCACCATGGACTCCAACCAGCCCTGAACATCTTCT
>TRINITY_DN23930_c0_g1_i1 len=1347 path=[0:0-1346]
ATGGGCGGATACAGGTGTGGCTGCCCGCAAGGATACCTCCAGCACTACCAATGGAACCAGTGTGTCGATGAAAACGAATGCCAGAGCGCCCACATTTGTGGAGGCGCTTCCTGCCACAATACGCTGGGAAGCTTTAAATGCACGTGTCCCACAGGATTTCAGTACGAGCAGTTTGGGGGGTCTTGCCAAGACGTCAATGAATGTGGGTACTCTCAAATGCCATGCAGTCATGGCTGCTCCAACACGGAGGGTGGCTACGTCTGTGGGTGCCCGCCAGACTACTTCAGAATAGGACAAGGGCACTGCCTGTCTGGGGCAGGACTGAGCAGAGGTCTGGAGACATCAGAGGATGGTGAGGAAGACAAAGAGAATTCGCTATCGCCGGAAGCCTGCTACGACTGCAAAATCAACGGCTATCCGAAGAGGGGACGGAAGCGCAGGAGCACCAATGAGACCGCTTCAAATGACACAGAGGCGGAACCGCAGGTGGACTCTCCAGTCAACTTTGCAAGCTGGGACATTGAAAAACCGGTGACCTTTACCTTTAACATATCTCACTTAAACAACAAGGATCGCATCCTGGAACTCACCCCCGCATTAACAACTCTGACAAACCATAACCGATACATTATCAACTCCGGGAACGAGGACGGTTTCTTCAAAATCAACAGAAAAGACGGAATAAGCTACCTTCATCTGGCAAAGAAGAAACCAGCGTCCGGGAGCTATTCATTGCACATCGTCAGCGTTCCTCTTTACCATCAAAAAGAACTAATTGTCCTTGAAGATAAGCACGACAAAGACTACCTCAGTGGTGAGATTGGGGACATCTTGAAGATGATAATCCAGATCCTCCTTCATTAATTCACCACCCAAAGGCCAAATATTTGAGACCAAAGACAGACATGTTGGATTGAACATTTCTCCCACACAGGTTCTCCATATCATTGGTACAATTCCACCTGGGTATCAACGAACAAGCACTTTTCTAATATTAACTCATCAAGGTACAGGATGACCACCACCATTCAGAACAACCACTCCCCGTGGCTTCCTACACGAGAAGCTAACCTGCCTTGATCTGAGGTTGTACGATGACATGTTGAATCTTGAAAACGGGACTTGCTAATTGGGAGTTGACCATTGATGCCGAAACGCGCCATCCGTTCGGCAGAGGTATAAGAATGTGCTCTCAGTTTATGCACTACTGTTACTTTTCATTCCTAAACTGCTTTGCCGGCTACACCTTAATCAAATCAACACGTTATGATATCTGTTGGTGCTAATCATTTTCCAAACCTAGTTTTATGAATGTACTGTGATATTTACACAACATAGAAATACAAA
>TRINITY_DN23914_c0_g1_i1 len=291 path=[0:0-290]
CAAAGTTTCTGAAGATCTTAACCAATCCTTCAAAGAAATGCACAAGATTAATCGGTTGGCATTGCCAGCTGACTCTGTGAACATAAAGATTTTAAATGCGGGTGCCTGGTCGCGGAGTTCTGAAAAGGTGTTTGTCTCGCTGCCCACTGAACTGGAAGATCTTATACCCGAAGTCGAAGAGTTTTACAAAAAGAATCACAGTGGCAGAAAACTACACTGGCATCACCTCATGTCAAATGGAATTATAACATTTAAGAATGAGGTTGGCCAGTATGATTTGGAAGTGACGAC
>TRINITY_DN23906_c0_g1_i1 len=209 path=[0:0-208]
TTCCCATCTTTATTTTCTTTTTTCTGGGGGGGAACAGGTACCAGCTCACCAAATTGCAAGATGTCCAGTCTGTATTTGACCCACTTTATCAGTAATAAAAGAAGAAATACTTGATTGTAAATCTTTTGACATTCGGAGCTTATAACAATATCCACTGGCCATGGAACCTTGTAACTCAGAGTCATACCATCCAAGGTATGAACAGGGAG
>TRINITY_DN23944_c0_g1_i1 len=206 path=[0:0-205]
CTGCAACTTGAATCGATATTTTCGTTTCTCAAACTGAGGGTATCAAAAGAAAACGGTAAGGAGGAATTGCTGCATTGCACTTCAAACACTGAAAAACAGGAGTTGATACTAGACATTTCATTAACATCTGAAAATAACTCTTGATCCCCAGAAAGTATGTGTGCATCTAGCATTGTGCTGTCTGAAATGGGGGAGGACCTTATTGG
>TRINITY_DN23913_c0_g1_i1 len=652 path=[0:0-651]
TGGCTGAGGAGTGACCCCCCCCCCGATGAACTGAATGTCCCAGTCAGTGTCTGGAAAAGTGATGTCCAGTCCAGCTATGGCTGCTGGGAAACCACGTTATCAACTGGGTGCTGTCACTGCGTTGGGTTTTTCTAAAATGTATAGAATTTGCAAGCCAATATGGTTATCGGACCCCAGAGAAACTTTCAGAAGGGGGAAGGCGTTGGGGAGTCGGAGGAAGGGACCCCCACTCCACATAGTAGTTGTGATGCTGCAGGTATCACACACTTCATATCCCAATTGTGAGAATGCCTGTGACCTGCCAGAGTCAGCCTACACCAACATGGCTGTAAGGGTGCAGTATTCATGAGGTGGGACCGGGGTAGCTGCACCTGTTAATCCTGACTGGCTCGTGGGTGGGCACAGCCCTAACAATCGAGGAGCGAGTCGGGGGTGAAGCAGGCACTCGAACCCCAAAGAGAAGCATGTTTGGTTTACAGCCTTAGCTTTGAATCCAACTGTTGGTCAAGTGCACTTTTTCCCATATGTTATGTCGTCTTGCTGTATTGGGAGCCCTGACGGTACTCTGGCACCATCACTCATAGACCCCATCCTCCCTCACTTACTTTATTTACAGTAAATTGGCAAATTTGTCAACCTTCCTCCACCACCC
>TRINITY_DN23919_c0_g1_i1 len=542 path=[0:0-541]
CACAGACCTCTCGAACCTTGACGCTGATTTCTAAAACGATACAGACCCTGGGAAGCTTGTCAAAATCCAAATCGGCAAGTTTCAAGGAGTCGTTTATGGCTTCCTTTTTTGACTACTTCAATGAACAAAAGTATGCTGATGCGGTAAAAAATTTCCTAGATCTGATATCATCTTCTGGAAGAAGAGACCACAAGAGCATTGAGCAACCTATACTTCTTAAAGAAGGGTTTATGATCAAGCGAGCTCAAGGAAGAAAACGGTTTGGCATGAAAAATTTCAAGAAGAGATGGTTTCGTCTAACTAACCATGAATTTACCTATCAGAAAAGCAAAGGTGACAACCCACTGTGCAGCATTCCAATTGAGAACATTTTGGCAGCAGAAAAACTGGAGGAGGAATCATTCAAAATGAAGAATATGTTCCAGGTGATTCAGCCAGAGCGAGCACTCTATATACAGGCCAATAACTGTGTGGAGGCTAAGGACTGGTTTGATATCCTCACCAAAGTCAGCCAATGCAATCAAAAGCGTCTTACTGTCTAC
>TRINITY_DN23951_c0_g1_i1 len=400 path=[0:0-399]
CTTGGGTTTGAGGAGTGAGGCGACTGACTTGCTGGTGTTGAATGATCTGAGCTGGCTGGCAGGGACGGAGACCAAGGTGTTCCCTCAAACAGCGAGTAAAGGGAAGTCTCCTGGTGGCCCATGGCAGGTGAGGTGTCCGTCTTTGTGCTGGTGCCGAGGGATTTTCCATACACCTCGTTGAACATGTTATTTGGGTATCTTTCCTGGTTAAGCGAGAAGCCTGTGAGTGACAGGAAAGAAGGCTGGATCAGCTCCGAAGGTTTCTCCAGCAGCGACTTCTCAAAGGCCATCCTGGCCATAGGGTCCTGGTCTGGACGGAAGACTCCTGGGGGCCGCTTACTTCTACGGTCCATGCTAGCTTGCTGTTCCATAAGTGCCCGAGTTTCAGCCATGCTGTAGG
>TRINITY_DN23933_c0_g1_i1 len=285 path=[0:0-284]
CGCTGCCTCTTCGGTGAGATACACTGCACTTTGTCTGCCTGATCCGTGTAAACATAGTAAATCACCTTTTGTCCTACCATGAAGAAGGTATCTGCAGATTCCAAAAACGTCTTCAGTAATGTCCAATAGCTGCTGAGAGCAAAGACGCTGAGGCCCACAATGATATTCTTGCGCTCAAATGTCCTGTAAAGGATGTCGCTGTTGAAGGTTCCATTCCAGATCACAGGAGCCAGCCAGGGAGTCAGGATCATGACGTCGCTTCTCGGAGCCTTCAGGACATTTGGT
>TRINITY_DN23978_c0_g1_i1 len=837 path=[0:0-836]
TAAAAGGGTACAGCAGGGTAGGCTCCTTTCAAAGGCTCCGAGTCCACAGAGCTGCGGGTTCCTGCTTCAACAGTGCTTGAACGGAACCAGGCGCCTTATCGCACCGGCCAATACACGACTGAGCCCCCCCCCCCCGGAGCAGAGAGACCCCCCCCGAGGCCGCCATGAACTCCCAGGTCCGACACAACTACCACCAGGACAGCGAGGCCGGCGTCAACCGCATCTTCAACCTGCAGCTGCAGGCCTCCTATGTATACCTGTCCCTGGGGAATTTCTTTGACCGCGATGACGTGGCCCTGGCTAGGTTTTCCAAGTTCTTCCGCAAACAATCCGAGGAGAAGCGTGAGCACTCTGAGAAGTTCCTCAAGTTTCAGAACAAGCGTGGGGGGAGAGTGGTCCTCCAGGACATCAAGAAGCCAGAAGCAGACGAGTGGGGCAACAGCACCCAAGCCATGGAGTATGCCCTGAAGCTGGAGAAGACTGTGAACCAAGCCCTGCTGGACCTGCACAAGGTCTGCACCGACCATGCTGACCCCCATATGTGCGACTTCCTGGAGAGCCATTACCTGGAGAAGGAGGTGAAACTCATCAAGAAGCTGGGCAACCACCTGACCAACTTGAAGCGCGTGAAGGCTGCTGAGGTGGGCATGGGAGAGTATCTCTTTGACAAGCTGACCCTGGACGAGGACAGTGACTGAACACCAACATGTCACTGGTACTGCCCCTTGCTTATGCTACAACTCCACCCTGCTGGTGGGGCAGTTTAATGTGGAATTATCTGTAGCTAAATAAAGCTCCACTTTCAGCAAAAAAAAAAAAAAAAAAAAAAAAAAAAAA
>TRINITY_DN23986_c0_g1_i1 len=503 path=[0:0-502]
GTGGCATCAGAGTTTAGATGCATCATTCACTTTTGAACCCAATATGTTTATTATAAAATAGAACTACAAAATTAATTGGGTCCAAGGTTGCCAACAGTCGACATGTTTTTGGAGTGACTCTGTACCCTTTCACAGGGGAATGTGCACGAAAAAGGAGTACCCTTTGTTTTCACATCAACATAAGTGGTGAAGAAGCCATACATATTGCTAGGGGGCAAATGGAAACCGTACATTCGTTAGTTCTACTCATCCACTATGATTTTCCTTTGGTCCCTTTCAATTTTCTTTTCTAAAAGTACTTTCTCTTCGTGGAGGGTGTTGACTTTTTATTCTTCATGCATACCCAGTTTTTCAAAGTTGCCCCAGGGTGTAATCCTTAAGAGGCTTTAGGAACGTTTTAAGTGGAAACTTCACAACCAGCAGCAAACTTGTGAAAGATGTCGTAACATCAAAAAGATTTTCACATTTTTAACATGGTGTACTCCTCAGGACTGCAAAATAAT
>TRINITY_DN23909_c0_g1_i1 len=315 path=[0:0-314]
CCACAAACAATTGAAAGTACTGGAATCTGACGTAGAAGAGCACGTGAGCCGGTATATCGAGCTGGAGCAGGAAAGAAATGACGATATAGCTGACCTAAGACAGAAGAATCAGGCCTTGGAAAAGCAGCTCGATAAAACACGGAAGTTTTTAGATGAGCAGGCAGTGGATAGAGAGCACGAGAGAGATGTTTTCCAACAAGAGATACAGAAATTGGAGCAACAACTGAAAATTCCACAAAGGCTCCTGCCAGTAAATGAAAATCAAACTAGAGAGGTTGAAAGGCTGGTAAGCCATCTCCAGGAGAAGACCGATAA
>TRINITY_DN23974_c0_g1_i1 len=998 path=[0:0-997]
TTTTTTTTTTTTTTTTTTTTTTTTTTTTTTTTTTTTTTTTTTTTTTGTTGTATAGAATAGTTTATTTCAGTACAAATTTGGAACCTTAATTGGTAACCAGTACATCACTTGGCAGCAAAAGTGGTCGTGTGGAGGAAGGGGGAAAAGCTGAAGGACAGTCCATGATTGGTGGGGGAAGCATTGAATGAGCTGTAGTCTTGGTGGCTGGCAGTTGCATTAGCCTGTCACCATTGCCATCAGTAGTACCTCCAGAGTGAGGGAGGATCATCACATATTCAACGACCTTAGATATTTTGCCATATCGTGAACTTTTCCATTCAAGTTACCTCCGTGGACACCTGCATTTCCTTTCACAATTACAAGTGCTTGGCCTGTTTTTGCAATGGCCACATTGAACGTGGGGTCACCAGAGGAGCTTTTTGTTCTCACATCCATTGTATAATTATCTTCTGAATGAAGTTGATCTCGGATTAGAGAGCACTTTTCTCCAGCGATTTTGAGGCCATTGACCGGCAAGTTCGAGCGATCTGTGGAAACTATGGAAGCCACTTCATCACTCGTTATCGAACGGAGCTTGCCGTCCGGACAGGCTGCCCAAACAGAGAACGGGCAGTGGCCCACTATCGCCGCGTCCTGGCAAGAGCCGTCCTTCATCAGGGTCTCAACGTACGGATCCCAGCCGCTCATCTTCGGAGTTTAATCGGGTTTTCAAGGAAGTTGCGGGTTTAGGTGTCCAGTGCAATACGAAGGCTACGGGCGAGCACACTGCGGAAGTGTCACCGAAAAAGAACACTGCGGCCGCACCTCGTGCTGCTCGTAAAACGGACAGCACCACCCTCCCTTCCGCCCTGCGTAAGCCTACGGTTCCAAAAGCAACTGGCGCGAGCTGCTAGCGCGCCAGTGACTCTTAAGAAGGGATAGGGGAGTGGCCGCGCGTTACGTTACACAAAGTCACAGGCTGCCACCATTTTGGAGTCAGGCATTTTCATAATTTTTTC
>TRINITY_DN23941_c0_g1_i1 len=1446 path=[0:0-1445]
CAGCAAGCTTCATCACTGGATCAGTGATTGGCTGTCCTGATGCCAATCTTAATACACCTCCCTACATGCCTGTTCTGGAATCAAGACATTTGGGGCTTAGTCACAAAACCATTTGCATGGAAAGTCAACAGAAGAAGACGGATGGGACCGTACTAAGACACTATGATGTTCACAGTCTTTATGGATGGTCACAAACGAAGCCAACATATGATGCCTTGTTGAACACAACAAAAGAACGTGGCATTATCGTCACCCGTTCATCATATCCAACCAGCGGACAGTGGTCGGGACACTGGCTTGGGGATAACACAGCTGACTGGAACCAAATGGAAAAATCTATTATTGGTATGATGGAGTTCAGCCTCTTCGGAATTTCATACACTGGGGCAGATATTTGCGGATTCTTTAAAGACACAACGCGTGAATTATGTGCCCGGTGGACCCAGTTAGGAGCATTTTATCCATATTCTAGAAATCACAATGGGAAAGGATCTATGAGACAAGATCCAGTTGCCTGGGATCCTGAATTTCAAGCTATGGCCAGAGATGTTCTGAATATACGATATAAACTCTTACCATATCTGTATACATTGATGTTTGAAGCACACACTGCAGGCAATACTGTAGTTCGTCCACTTCTACATGAATTTGTACAAGAGAGAGAAACATGGGAAGTTTACAAACAATTTATGTGGGGTGCAGCCCTTCTAATAAGCCCCGTGTTGGATCAATTTGCCCTTGAGGTGAATGCCTATCTTCCCAATGCACGGTGGTACGATTTTTCCACAGGTGCTGACATTGCAGTAAGAGGACAGTGGAAGATGTTAAATGCTCCTTTTAATTACACAAATCTTCATGTTCGTGGAGGTTATATCATCCCATGGCAAGAACCAGCTCTAAATACAAAACAGAGTCGGCAAAACTCATTGGGACTCATAGTTGCTCTGGATGATGCGGGATCTGCACGTGGACAGCTTTACTGGGATGATGGAGTAATGATTGATGCTTATGAAAATGGCAAATATGCATTAATCTCATTTAATGCAAGCCAGAATACCCTCAGAACTTATGTAGAACACAATAATAACATCATAACTGCATCAACAGAATTAATTCTTGGCCATCTTAACATATGGGGAATTGGAGTCAACACAGTCAAATATGTGACTGTCACTTACAATGGTATAACACATAACTATACAGATACGGTTACAAATATCGATATTACCCGACTCAAAGCAAGCATGAGTAAACCAATTGAAGTTACTTGGATATCCTAGAACCGAATTCTGAGGAAGCAAAAAGTCTGTAATGTGGAAATGCAAAGAAGTGTAACTTTAAAATGTGTCTCTATATTTATGGTTACTGCTGGTTTGTGAAATGTGTCATTGGATCAAATTTTAACCTAACAATCTTAATTTAAAATAAATCAGTGCTTTTACTCAC
>TRINITY_DN23937_c0_g1_i1 len=317 path=[0:0-316]
CAGGCTAGCTCGGCCAAGTTCTCGCTGCGTCTTCGTGTACACCATCAAAGGTGCTTTAGGGGGCTGTTCCCAAAGGTTGGCATGATGTGTGCAGAAGGGACAATGAGCCATCAGCTAGGTGGGCCCGGCGCTGTGTATCATTTTCGCAAGCATTCCATGAGCACCATAGGGCAGAGGTATATAAACTAGAGGCAGGCGCACTCCATACTCCACCCTCCAAAGAAAATACTCCGGCCGGAGCTCTCGAGGATGCTAAACAATGTCTTGATGATCCCCACTTTGGGTATCGGTCCGTGTTTATGGGACATAATGCCCCC
>TRINITY_DN23920_c0_g1_i1 len=217 path=[0:0-216]
CGGGGAGTTTGTCAACATAGAAGATTTGGCTGCAAGGCGCATGTGGTAAACCCTCATAACGCACGGCCGCCACGAATGCAGGGTGGATTGGCAGAAATTACTTTCCAGCCCATCCCCTAAAAACGGCGGTAAAGCCCACCCTGTGCGGGACGTGTAGTCCCCCTGCCAAGGCACCTAGGCTCGTGCCATGAAATGGAGGTGTCTGATTGGTGGGTGG
>TRINITY_DN23969_c0_g1_i1 len=272 path=[0:0-271]
CACTATCCTCGTGGAGATTACAGCAACTGTCCTAGACCAGGAGGATGACGATGAAGGCCACCTACTGGCTCTACAGATCATACGGGATCTGGTGGACAAAGGTGGGGATCTCTTCCTGGACCAGCTTGCTCGACTTGGTGTCATCAGCAAAGTGTCCATGTTAGCCGGTCCCTCCTCGGACGACGAGAATGAAGAGGACCCCAAACCTGAGAAGGAAGAGCCCCAAGAGGATGCCAAGGAGCTACAGCAGGGCAAACCGTACCACTGGCGGG
>TRINITY_DN23943_c0_g1_i1 len=831 path=[0:0-830]
TTCCCTTTCCCTCCCTCCAGGACCTACCCCTAAAAGATTCTCGGCCCTTTCTGGTTCCCAAAAAAAACTCATTAATTGGCGGGCAGCAATATACCTGCCCTTACCCCTTTTGCAAGGAACCGCTTTATAATCACATTCAATGATTTCCTCTTTCTTTTTTATAGTGTCTGCCGCCAGATCAGGAAATAAGAGTCTCTTCTTCCCCTTAAACAAGAGGTCTCCTTTCTTATCCTGCGCCACCTTCAATATACGGTCTCTATCCCCCAGGTCAGTCAGTCAGATTATCAATGTGGCTCCCGTTTCCCCAGCATGCAAGGCTTTAGCAGGTTTCCCTTTCAATCGAAAGCACTTCCCAATGAAGAAAGGATCTTCTTCTCTGTTTATCACTAGCGCCTCTGCTAGTCACCTCGCAATCTCCAGCGTGGGGTCCTCCGTCCCCTCTAAGTTGCCCGGAAGGCCCAAAATACGTAGCTGGTATGCCTTGGTAGCGTTCTCCAACTGTTCCACCTTTTGTCCCCTCTCCTTAAATCGCCATGCTCACATCTTCACTCTCCCTTACATGCTTCTATTGCTGTCTCCCCGGGGGCACTTGTCTCCAGGGTGTTACCACCCTCCACTGCACCCCAGGATGTCCTATCCAGAAAGGGGGCAGAAGCGGGCAGGCCCACTGCTCATTATCCTCTTCTCCCCACCGCCCCATGAGCTTTCGGGTGGACGGGGCGTGGGGTGTGCACCCAGCACATCTCCGAGGTGGCCCCCGGACTGATCTCTCACCTGCGCTCTGCACCACCAGGAGCAACCCCCGCTCGGCAGCCCACCACAACGCACTTG
>TRINITY_DN23962_c0_g1_i1 len=757 path=[0:0-756]
ATGTTGCGTGTGGCCCAAGTCCATGTCATTAATGCGCAGTCGGTGGGGGTTCGCCGGGACTGGGGGGGGTCCTCATTTCCATTCGCCGCCTGGCCCTCGCCCTTCGTTCCCTTTGAACTGTGCTCTGTTGTCGGGCTGCACCGCGTCCTTGGGGGGCTCCAGGACGGCTCCCCATCACCGACGCGCCTCCGACACTGCTCGCCCCCCCTCTTCAGTGGAAACCGGGGGTTCCCGTGAAGCCGCCCGAGGCACCCCCCTGCCCCCCGCTCCAGCGCCCAGAGGGGGCCCGCAGTCGATCCCCAGCCCCTCGGGCTGCACTCCCAGGACCGGAGCCCGCTCCAGAGATGGAACTGCTTGATTGATCGGCTTCCTTGGAATTTCCTACACTGAGCGTCTGTCACCACATCATAAATGACAAAAAGCATATTCGGGTTTGCGCTCAAGATGCCTCTGGGTCTGAAGCCGACCTGCAGCATGTGCAAGACCAACTCCTCTTCCATGTGGAAGAAGGGTGGTCAGGGAGAAATCCTCTGCCATAATTGCACTAGCAAGACTGGTGGTGGAACTGGAGGTTCCTATATTGGCTGTGGTAGTGGAGGGGGAGGTTTTGCAAGCACGTCTTCTCTGCAAAGTAATGGTGGAGGCAAGCAGTCAAAACAAGAAATTCACAGAAGATCTGCACGACTTAGGAACACCAAATACAAATCTGCTCCAGCTGCCGAAAAGAAAGTTTCCACAAAGGGAAAAGGCCGGCGCC
>TRINITY_DN23952_c0_g1_i1 len=1295 path=[0:0-1294]
CCCTTCCCCTGCAGACTGGACCCGCCAGGCCAGCATAAGCAAATGTAGAACAGAGACTATCGGACTACTGTCAACACAACATCATTTTGGAACATCTTTGAATTGACTGAAATGAGGAAGGGAAAGCAATGGTCTGAGGGGAAATGAAGAAGCAGGAGTATTCCATCCGCTTGGCTGCCAACTCAAAACAGTAGAGGAACCACCTTGGAGTTGAAATGACAAATGATTACCACTCTATTTGGAGACGAGGGATGCCCAGCATGGTGTCATATTGGGGATTTTCCACCTGGCAAAACCAGCAAAGGCTCAAGACACTGGGCGAGTTTCTCTGCACAACATATTAAATCATGAATCATTGGAGTATTTTCACAATAACCTACTTTGAGCTGAGAGTCAACAGTACTTCTCCCACTTGCAATTAAGCATTAATACTCATCAAAATGAGTTTGAGCTCATCTTCTGGTCCAGAGATAAAAGGGTGCAGAAAGGCCATGTCGATCAGGGGATTCCGTACAGTAAAGGTGCACACAGGTATCCACAATGCCACGAGGAACCTGCACTACGGACACCGTCTCCTACCAGAGGAGGAAAAGGTATTGCCCGATCTTGTGGGTATAGATTCATTATTTCCAGGTATCCTCCCAGTGATCTTGTCCCACAATTAAACCACATCCATTCAGAGTATAATTCACCCTGTAACACCAGTCAAAGATAGATGATAGTTTAGACTGCCCGTGGAAGGAAATTCCCAATCTAGTATTGTATCCCTACTGAACAACTAGAAGTGCCGTTAAATGACTCCCACAATTAGACCACTTCCATCCTATCCACAAGAGGCCCTTTTGCAAAGTCAATGTGGGGAGGGAGCGAAATCTGAAACATCGGTATAAGATTACAGCTTTAAACATGAGCAAAAACACATTCCAGAATAGATATGAAACTTAGAATGGACGTAGTGCGTTTAGACAGTTTATAAACTCAGTGCTTCACATGTAAATTTGTCCTCGAGAGGTATTTCAGTCAACAGTAATTACCAAATGATGTCCAAATATCCTTCACAGCATTTCAGATGGGTGTTCTTGCCATGACGTACTACCAGTGCTAGTTAATTAGCACTCACAACTAAAATGAACGCCTTGGAAAGCACAAACAAGGATAGGGTCCCTTGAAAAAGGTTACCTAATGTATACACTACTAAAATAATCCAGTAATGCAAATAAGCAAAGGTTCATGCCCATTAACTGCCAACATTTACTACACTTTTTTTTGGACAAGCAATGGCGATTTTCTAGATC
>TRINITY_DN23939_c0_g1_i1 len=224 path=[0:0-223]
TTTGTATTTATTTTTATTAAAGTAATAATGATTGGGGTAAGATTTCCTGAATAGAACACACCTACATTATAAGTATGTACTCTGGAGAACCATGGAACTACTGGGAATATTGCGTTCTTCTGATGCCTGCCATTCCTGCTCACACTTAGTGTGCTGTAACCAAAGTTTGTCACAGACCTCTCCTTCCAGTCATGTTTTTCCTCAATTATGCTCTCACATGCCAG
>TRINITY_DN23961_c0_g1_i1 len=359 path=[0:0-358]
CCCCAAGCTGCTTTGCGCATACCTGCGGTTTGTCGCATTTGCACAGATGCGCAATGTCACAAGTAGGGGTCCACAATGGAAACCCCCACTTGCGACCCTGCGCACCAATGTTCAAAAAAAAAAAACGGGCCGGCCCACATTTGCAGCAAAAACCCACGCCTACCCAAGGTAGGCGTAAATCATTTGCGCAAATGTTTGGGGGGGCCAAGGCATGCCGTGACCCTTCCCCAATGTCAGGGATTGGTTCCCTGACAGTGGGGAAAGGTTGCCGATGCAGCCCCCCCAATAGAGGCAAAAAAAAAAACAAGAAAAAATTAGAAAAAAATGCTCCAAAATATTTGCGATTTCAGCAACGCGCA
>TRINITY_DN23985_c0_g1_i1 len=230 path=[0:0-229]
TCCGAGAGGGTCTTTCAGTGACAAAGATACTGCTTTGATTTTTCATCTTTAAGAAAATGGAAAATGGACCAATGGTATGAGCCAGTCACTGTGGTCAGAAATATGTTATTCAGGGTAGACAGGGTTAAATCGGCTGGGGAAGGATCCTTCAGTAACTTCCCAGTGCTGTCCGTTGAGCCACCACATGAAGGATGTCTTAATGGAGGCCTTGATCCTGATGTATGGCCCTC
>TRINITY_DN23992_c0_g1_i1 len=208 path=[0:0-207]
CGCTCTTCCGAGCTCTCCTTGCCTCAGGTCCCTCACCTCCCGTAATCGAGGAGCTTGGTCCCTATCATTCCTTCTGAGTGACAAGTTGAAACCTTGAGCAGTTATCGTTCCCAGCAGAGCCCCCCTCCATTCTGGTAGATCAGCTTTCTATCTCGGAGAGGGGGAGAGGCGGTTGGAGGGGCAGTGAGGGGTTTGGGTGAAAAGGTAT
>TRINITY_DN23942_c0_g1_i1 len=317 path=[0:0-316]
GGTGTAGGGGACGCAGGTGTTTTGTAGGATCTGTGGGCCGACTCCGTGGAAGGCGCTGTAAAACAATGTTAGAGTTTTGACTTGAATGCGCACTTTGACAGGGAGCCAGCGGAGAGATCTTAGGGCGTGGGTGGTAGGTGTGAGTCTGGGCAGTCTTAGGAGAATACGGGCAGCGGCGTTCTGAACTTTCTGCAGCCACTTTATGTCCTTGTCAGGGAGGCCGATGTAGATCCCGTTGCAGTAGTCCAGCCTGGAGGCAACTAGGGCATTGGTGACTTGTACTGTGTGAGGGAAGCTGAGAAGTGGAAGGAGTCGGC
>TRINITY_DN23934_c0_g1_i1 len=447 path=[0:0-446]
GGTTGTTTGCCCCTAATCAATCCCCCCTTTGAGACTGGTGTTTTTTGCCTCAATGCCCCCTGCCTGAATGTTTTGATTGCTCTAATTACTCCCCTCTGTGGCTCCCATGGCCCCTTCCCCTTCCCCTCTCCCTCGCATGAGCGTTTTTTGGCTCTTCTTGTCACCCGCCACTCTCCTTGTGCTCCTCCCCTCTCCATTCCCCCTCCATTCCTTGAGCATGATTTTCGTGCCCCTCCCACGGATGTGTACAAGAACAATGACCCCCATAGCAACGACCTAATAAAACAATGACTCCATTAGAATGAACCCATAACAGTGACTTTTTCTTTTTTCCATTCATTTACCATTACAACAACCCCATAACAACGACCCCATTACATGACTTTTAGAATGTAAAATGTTGTAGTGCAGTGCTTTTTAAAAGGGGGGCAATCTCCACTTTGACAC
>TRINITY_DN23929_c0_g1_i1 len=361 path=[0:0-360]
TAAATTTTCTGAACCTCGAAGTTTAGTATTTTCTAGCAGAATATGAACAAGAGTGGTACTCGAAGGACATTTATTCGGGGTGGGTACATATTTTCTTCTTGCATAACATTTACAATTGGAGTATCATCATAGTATGTGTAAGTGTACCAAAACACTTCTGTCATATAGGAGGCACAAAGACTTCATTGTTATTTATTCTATAACCATTTAGCACTGTCTGTTACAGAGATCCTACCACGTGTGCACTTTGCATTAGTGTTTAGTGTCAGGAAATCCAGAATAAGTTAAAATGTACAGATAAATAATTTGTCAAAAGTGCTGTTTGGCATAATCAAGTTAAAATGTAATTCACCGGCTAGAA
>TRINITY_DN23904_c0_g1_i1 len=674 path=[0:0-673]
TGAGAGAGGAGGCAGAGTACTCTCAGGGTAGAATGCAGAGCTCCTGCAAGCTGGTGCTTCTGAGGGTGGGCGGTAGAGTTTGCAGGTTGGTGGGCTTCTGGAATAGGAGGCCGAGCTCCACTAGGCAGTCTCTGAGGGTCGGAGGTAGAGTTTGTAGGTTGGTGGTCTGTCAGAGTAGGTGAGAAAGCTCTTTCATTACAGGAGGTGGAGATCTAGCAGGCTGCTGGTAAGCAAGGGTAGGAGGTTAGCTCTCAGAGTTGGAGGCAAAGTTCCGCCAGGGTTAGTAAGAGGTAAGGCTCAGAGTTTGGTGGGCTTGCGGTGGGTTGAGGCAGAGCTTCACCAGGCTGGTTGTCTGAGGGTAGGCGGCAGAGCTTGTTGATTGGCAGGCTCTCAGGGTTGAAGGCATAGCTCCACTAGGGTGGCGGCAGCGTGCATCCGGTAGAAAATCCCAAAGGGAAGGCAGATGTTGATGATGAGTACCCACATGGACAATCCATAGAAGTTTACCTCCAGGTTATTATCAAACCGTAGTCTGGCTCCAAAGGCTGGCAGGATCCAGAAAAGGATGTTTCCGAGTAGCAAGAACACATTAATCTCTCTCAGCAGCCTTCGCCTCTTTCTGTTTGTTGAGAGAGAAAAAGACAGTGTGGCTTTAATCGATTTAGCTGTTAGCC
>TRINITY_DN23982_c0_g1_i1 len=236 path=[0:0-235]
CTCTGCTCTAATTTCCAAGGTGCATATGAAAGAGTTTACTTGGTCATGATTCACTGTGTGCTTCAATAGGGCTCTGCTCTCTTCCTTTTCTATCTTCACCCACTTATCCATACCATTGGCTTCTACTATCGCACGTAAGCCCCATGAAACAAAGTGCTACATGAACACATAACTAATAAGTGATCCGGATGGAACCAGTGGACTCTAGTACCTGGGAGACCAGTCCTGCATATTGG
>TRINITY_DN23984_c0_g1_i1 len=495 path=[0:0-494]
TTCTTATAAACTGGAACTATCTCCCCCCCCCCTTAAGGTGCCACAATAAAAGAAAAGCCAGTCCCTGGGGACGATGGTGAAGAGGTGGGGCGACTCCAGACCAAATACAACGCTGGTGTTCCCCTGAAGGGATTTGTAAATCATTAGCCCTGAGACCCCAGGCACTCCAGCTAAGTATGAGGGCAGATGGTACTGCGTCTCTCACAGTCGGAGGGTTGTAGGCACTTTACTCAAATTGGCTCTTCTTCCTCCTATTCGTCCTCAGCTTCTCTTGGACACAGTGATCCAAGCCTCCTCCTTCGGCGACGTTACCAGCTCGTACTTGGTCTCCATCACTTGCCCTTCCACCGGGTGAAGGTGGAGTCTTCGGACCAGCATGCTCAGTAGCACCGTAGCCACTACGTACGCAAACCTCAGCTCGGGGCACTCCTGACTCCCCACAAAGCCGAGCAGGGACAGGCTCTTCCTGGCCGACTCATCGTCAAACCTGTCCGG
>TRINITY_DN23955_c0_g1_i1 len=1583 path=[0:0-1582]
CCGCTGAGCTCCTATTTCTTACAGTTTGATCACATGGATTCTGATTGGCTGGGAATGCCAGCGGTACCCTCACCCCGCTGCCTCTTTGGCCTCGGTGAGGCGGAAAACTCTCTCTTCCTCATTGGAGGGAAAGAGCTGAAGGAAGGTGAACAGACTTTGGACTCTGTGCTGTGCTACGACAGACTGTCTTTCAAGTGGGGAGAATCAGACCCCATTCCCTATGAGGTCTATGGACACTCAGTAATATCGCAAGATGATCTTGTCTACGTCATCGGAGGGAAAGGAGCAGACAAGAAATGCTTGAAGAAGCACTTCGTCTACAACCCAAAGAAGTTTGAGTGGAAGGAGCTGGAGCCCATGAAAACTGCCCGCTCGCTCTTTGGTGCCACCCTGCACAAGGGCAAAATCCTGGTGGCAGCCGGCGTCACGGACACAGGACTCACAGACACCGTTGAGGCCTACAACATCGCAACAAACAAGTGGGAAGCCTTCACCGAGTTCCCCCAGGAGCGGAGCTCCCTCAGCCTCGTCAGCATGAAGGGAACGCTCTACGCCATCGGCGGGTTCGCCACCGTAGAGAATGACGAAGGGGAGGTGGTGCCTACAGAAATGACCGACATCTGGAGATACAACGAAGACCAGAAGAAGTGGGAAGGCATCTTGAGGGAGATCCAGTATGCCTCCAGTGCCACCTTCCTCCCCGTCCGCCTGAACACGTTACGGCTCTCCAAGGTGTAACGGCAGACTGCGCCATCTCTACTTTCACCTAGAGCGGGAGACGAGGACATACATTGCCAATTTTGCGAATGGAGGAACACCATTTTCATTTCTTCTTGGGTTTTCTAGAAGTTCAGAATTTGATGACACTGCCCTTTTTTTAATTTTTTTATTTTACTTTTAATGGAAAAACTCACATGCTAGTCCAGGTGCTGAGACAGGGACATACCCACCAGTGATCTCAGAATTTTTTGAGATGTTCGACATCATGCAATGCTGAATTTTTTCCTGCAATCAGCAGACTACAGGAAGCATCCAAGCAGCGGACATTTTCTTGGATAAAATGAGGGTCAAATCTGAGAAATGGGAACCACACGAGAAGATGATAATCTATTTTCTGCTTCAAACTGCTTATATTTTTTTCCTAATTGAAAACCTCTGCACAATATATACATTTACACATCGATCTAGTACGGATAGAACAAAAGTGACATTAAAAACTCATTTCACCAAAATGTTACAGATTTTTTTTTTTCTTGAAAATTTCTTACAATTTCCTTTCAGATTTTGTTATTTTCAGAAAATGCATCCGTTTACCCAATGTTTACCTTTTCAATTTTTTGGTCACCTTTCTGCGTGGTTTGGGAAGGTCTCTCTCTCCCCATAAACTGAATTTGGATTTTTCAGAGGGGTGTGGCGAAGAATGGTGTGTGCTTTGTAATGATTTGACAGATAATGGGCATTTATAAGTTGCACTTTTCTAATTTAGTGGAAAAAAAAACAAATAAAATTAAGAAAGTTTTGCAAAAAAAAAAAAAAAACGACAACACTGATTCGCATTTTTGTTTTAAAATTATATATAGGGC
>TRINITY_DN23928_c0_g1_i1 len=511 path=[0:0-510]
TCTCAACATGATTACGCCAGAGAGCTGGCTGGTGGAAGCAGTTCACAGTTCATGTGATCTTGATAATATCCGTCTACAAGATATGGAGGGAATGGTTACAGCAGCTTATGAACTAGAATATTTACTGCTTGAAGGACACTGCTTTGACACAAACACAGGGCAGCCCCCCCGAGGACTCCAGTTTAACTTGGGTATGAAGAAAGATTCAGCTTTGGTGGACACAATTGTCATGGCCAATCTGGGATACTTTCAGTTGAAAGCAAACCCAGGTGCTTGGATATTAAGATTACGCAAAGGAAGATCAGAGGACATCTACCGCATAGTTGCACACATGGGTACAGATTCACAAGCAGAACATGAAGATGTTGTTGTTGTATTAAACAGCTTTCAAAGCAAAATTATCAGAGTGCAGGTGCAGAAAAAGCCAGACAAATTAAATGAAGATCTCCTCAGTGATTTCAGTGAAGATCAGTCAGGTGTATGGGAATCAATTATGAGTTTTGCAGGAGCC
>TRINITY_DN23968_c0_g1_i1 len=345 path=[0:0-344]
ACCCTGATTCTTCTGAAGCTGTGAATCCTGCACGGTTTAAAGCCATATTTCAGAAATATGTTCCTTCCTTCACGGGATACAGCCAGCAAGATGCACAAGAATTCCTTAAGTTTTTAATGGATCGACTTCATATTGAAATCAACAGGAAAGGCCGAAGGACTCCCAGTATCTTCTCTGATGCAAAACGTGCCTCTGTGCTGGAGCCTTCAGACTCTGTGAGTGATGAAGAAAGAGCCAATCAGATGTGGAAACGGTACTTGGAGAGGGAGGACAGCAAAATAGTAGATTTGTTTGTTGGCCAATTGAAAAGTTGCCTTAAGTGCCAGGCGTGCGGCTACCGCTCCC
>TRINITY_DN23924_c0_g1_i1 len=668 path=[0:0-667]
CTCCGTTGGAAGCCTACCAGCGGGATGTCTGGGGAGCTTCTCATGACATCTGTCTAATAAGGATTCCACCAAGCAGACTTGTTCTTGACATGCACCTTGGGGAGAACCCTAGTATTGGTCTAACAGGCAACTCGGGGGTGTGTCCTGGACTTAAACTGATGAGGTGCCTTGGAGCAAGCTCTGGTGTTAAACCCTTTGGAAAGCACCAGAGTAAGCTTCAGTTTTAGGTTAGAAACACACTTTAGAGAGTGTACCGGTATTTAGCACTTCGTACTCGGAAGCGTGGGCTATGGTTTTTTGGTTTACAAAGCATCCGAGTGTCCTCTGGTAAGAAAGGGGACCTCATACTTTTTTCTTGAAGAACAAGAGCCCTTTCCCAACACCAAGATTGTTGTGCGGGAAGAAAAATTGTTTGGTTGAGGACGGGACAGAAGAAATTTACGTACCAATTTCAACGTCTGCGCTACAAATTTTCAGTGAACCACAGACAGACCACCACTACAAACTTCCACCCACTGCAGTATTCATTTGCTCACGTAACTGCGAAAAAGAGCATCACAGGAAGCAAAGTCCGGCTAAAAGAGCATTATGTTCAGGTACTGGAGGTACAGGTTGTGTGGGTATGAATTAGAAGAATGCAAGCAAGAACAGTATTGTCTAAAACCAGC
>TRINITY_DN23945_c0_g1_i1 len=218 path=[0:0-217]
CCCCAATCTTGCCCACAATCGTGCCCCCTATTTTCAAACACTCCTCCATCCCCTAGCAAAAACACACATCCAACATAAAAATCCAATGTGTTAAAGTCCCTCCTCCAACCGGTCAGCAAGACCTAAGTCCACATGTGTAAGACTTGTCCTGTCAAATAGAAAATGATTCATACAGATAGTGCATCCCCCCAAAAAACACCACCAGTCCTTGTTACAAC
>TRINITY_DN23948_c0_g1_i1 len=383 path=[0:0-382]
GGTAATTAGGGGGAGTTTATATCCTTAGCAGCAAGATTCAGAAAGGCAAGGGAAGCAGAAAGAATCAGGTTGGAAAAGCTCCTACTAGAAGCAGAGCAAGCACATAAGAGACTAGGTAACCCAAGGAGCTATAGACAACTGACAGACGTTAGAGGCCGACTCGAATTGATCCTATCCCACAGAACAGAGAAACTGTTAGCAGCTGCCCGACAGAAATATTACATAAAAAACAATAAAATTGAGAGAATATTGGCGCTAAAGCTGAAAAACCAAAAGCATAGAAATTATATAAAGTTTCTTAGAGACACAAACGGCACGCGGCACTGGGAAGAAAAAGAACGTATAGCCACGTCATTCTACTCTCTGTACAAATCAGATCATCC
>TRINITY_DN23988_c0_g1_i1 len=235 path=[0:0-234]
AGACAACGGGACGTGTCACATATACATCCCAAGAAGTATAGCAACGCTGACATCAATCGAACAACTCGCATGAGGTTATACCCTCCTACACACCACCTAGGGTGAAAATATGTTGCTATATTTCACACTCCCGTGAGCTACAACATCCCCAAAAGAGGACATCATGACTAGGGGAGACAAGCAGAAAACACCAGACGCTTCTCAACCAAGAATGGATGAGTACGCAGTAACCAAC
>TRINITY_DN23917_c0_g1_i1 len=368 path=[0:0-367]
CTTCATTACTACTCTGTCAGGGATACGCTGCTAGGTCCTGGCCGTCCATTTACTGCAATAGATTTTTCTCATCAAGGTCCTGCCTTTGTTACCTGGCATCGATACCATTTACTGCTCCTAGAAAGAGATCTCCAGAGAATGCTTGGCAATGAATCTTTTGCTTTACCCTATTGGAATTTTGCAACTGGCAGAAATGAATGCGACGTATGTACTGATGAGCTTTTTGGTGCACCAAGACTAGATGACACAAGCCGGATTAATCAGAGATCTAGATTTGCACGCTGGAACATAGTGTGCAACAGCCTGGATGACTACAATCGTTTGGTCACCCTGTGTAATGGAACTGATGAAGGAGTAATCCAGAGGAG
>TRINITY_DN23921_c0_g1_i1 len=697 path=[0:0-696]
AGTGCCACTGCCTTGAACAAGATTGGCATCAACTTGGGAAAATGGCGAAGTTACTACGAGCTGTTAAACTCATCATTGACACCTTCGACAGCTACAGTCGTCAAGAAGGCCAATCTGACAAGCTCAACAAGTACGAGTTCAACCTTCTGATCCAGAATGAGTTTGCAGATATCATCGAGGATTCAGAGAATCCTCAGACTATTGAGACAATCATGAAAGCATTGGATGAAAATGATGACGGGGAAGTGGACTTTAAAGAGTTTCTATCTCTGCTGTTCAAGGTGGCCATGGCCTACTATGAGGCCCTGCAGGCAGAGCAATCTCCAGGGACAGGCCAGCAGGAAAAGCAAGAGACGCAAAGCCTGACCGAGTCACAGCAAGCTCAAGCTCTGAAGCAAGATCCAAATAAAGTGCCTCAAAAAACACTCGCAAAAGAAGACCCCTTAAAAAAGCAAGAGGCAGTAACTGCAAAAGAAGCCCCACCCCAAAAGCAAATATGTCCCTCAAAGCCAAAGGATGATGAGCAACAGGGAGCTCTGTCTTCCAAAAATTACCCTTTGGAAAAACAGGTTCAACCCCAAAAGCAAGAGGACCCTCTGAAGAAGGAGATGCCATCTCAAAAACAAGATCTGGTTAAACAAGAACCATCATTGAAGCTGGGCGGTCAGATGGAGCCACAGGCACAAAAAGAATGCAC
>TRINITY_DN23995_c0_g1_i1 len=303 path=[0:0-302]
CTCTGCCTTCGATGTTGTTCCCAAAGATACGGCAATCCCTTACTGGATTGGACGTGGACTGCTTGAATGGAACAAGGAGATCTTCCATGTCAGGGGCATGGAGCGCCAAGTGGCCCCTTTCTTGGGAGACAGATATTAAGACTAAGCGTGGCTCCTGCCGAGCAGAGACCATGTGCCCATCTTCCTTGATCGCAAGCCAGTGCCTGTCCCGGAGCTCTCCGTTTTTCAGTCCTAGCTTTGTGCACTCTGCTTCTGAGACGGAAACTCCTTTGCAGGACTTGATGGGGTAGACGAAGAGCTGGG
>TRINITY_DN23971_c0_g1_i1 len=830 path=[0:0-829]
GTGAGCAGCTCCTCGGACTTCCCCAAGCAGACCATCCCGCTGAAGACTCTCAATGCCGTGGCACCCCTGCCTGTCATGTATTCTTGGTCTCCTCTCCAGCAGAACTTTATGGTAGAAGAAGAAACCGTCTTGCATAACATCCCTTATATGGGGGACGAAGTCCTGGACCAGGATGGAACTTTTATCGAAGAACTCATAAAAAATTACGATGGGAAGGTGCACGGCGACCGAGAGTGTGGATTTATAAATGATGAGATATTCGTAGAGCTGGTCAATGCGTTGGGTCAGTACAGCGATGATGAGGACGGAGAGGAAAACCCAGGCGAAGAAGGGCAAGACCACCAAAAATACCACGAGGCGACTGGAGGAGACGGCGAAGTCTATTCACTCCGAAGGTTTCCATCCGACAAAATCTTCGATGCAGTTTCTTCACTCTTTCCAGATAAGGGGACTTCGGAGGAGCTGAGAGAAAAATACAAGGAGTTGACGGAGCAGCAGCTACCTGGGGCCCTCCCGCCCGAGTGCACCCCCAGTATAGACGGGCCCCATGCCAAATCTGTACAGAGGGAGCAGAGCCTACACTCCTTCCACACGCTCTTCTGCAGACGCTGCGTCAAGTACGACTGCTTCTTGCACCCTCTTCGTGCGACGCCTAACACATATAAAAGGAAGAATAACGAAACTGTGACTGATGGTAAGCCATGTGGCGCTCATTGTTATCAGCTATTAGAAGGGGCAAGGGAGTTTGCAGCGGCCCTAACTGCGGCGCGGATAAAAACCCCTCCAAAGCGCCCAAGAGGGAGGATTCCCAACTCCAGCCGACCCAGCAC
>TRINITY_DN23900_c0_g1_i1 len=418 path=[0:0-417]
TTTTTTTTTTTTTTTTTTTTTTTTAATTTTTTCTTTTGCCCCCTGCCGCCTCTTGGAAGATGCAACTCTGAGTACTTTTGAGGACTTGTGTCGCGTGGGGGTTTTCTTGCGAGCGCGGTGAGCCTGGTGTGGGATTGCTTGTGCGGTGCTGGGAGACTTGTGTGCCCCAAGTGTAGCTCCAAGAGGTGGCTGGTTTTGTTTTTTGTCTTTTCTTCTCCCCTCTCCCTTCTTTTCAAGAATAATAAAATAAATTAGTTAAGGGTGACGTTTGGTGCGTGAAGGTGCGCTGTGATGGTGCAAAAGAGGAATGGGAGAGAGGCTGCTTTATACCCTCTGGGCTCACATGGACTGGGCTGAGACTGAAAGCCAATGGCTGAGACTGAAAGCCAATGGAGAGGGGGGAAAGGGTGCTAATCAG
>TRINITY_DN23980_c0_g1_i1 len=985 path=[0:0-984]
ATGAACTGCGGGACCTACTTCGCCACCGTCGCGCGCTCCACCCACCTTCCTTCACCTATTGGCCAGTCCCAGCACGCCAATCTTCTACGTTTCGCTTCTCCGATAGGAGCAGGACACCGGGCGGGTGCCCATAAACGGAGGCGGGCCCATTGGCAGCTCGCGCGCGCTATTAGAGGAGGAGCACTTCCGTTCCAAAGTTCTTTCTATTCCCGCGCTCAGCCAGGCAAGCTCTCCCTGGGTCGCTGTACATTCACCTGCCTCACCCACCAGGACGAACAAAGAGCCGCCATGGTTTTCAAGGTTTTCTTCGACGTCACCGCCGACGGCGCCTCTCTTGGCCGCATCTTAATGGAGATAAGAAATGATGTTGTTCCGAAAACAGCAGAGAACTTCAGGGCGCTGTGCACCATGGAGAAAGGCTTTGGGTACAAAGGCTCCTGCTTCCACCGGGTCATCACCGACTTCATGTGCCAGGGAGGTGACTTCACAAACCACAATGGAACTGGTGGAAAATCCATCTATGGGGCCAAGTTTCAGGACGAGAACTTCACCCTGAAGCACACCGGGGCCGGGTGCCTGTCCATGGCCAATGCTGGCCCCAACACAAATGGTTCCCAATTCTTCATCTGCACTGTAAAGACCACATGGTTGGACGGAAAGCATGTGGTATTTGGGCAAGTTACCGAGGGCTTGGACGTGGTAAAGAAGATGGAAAGCTACGGATCAAGCTCTGGAAAGACTTCGAAAAAACTAGTCATTGCCGATTGTGGGCAGCTCAGTTAATTTATTGTCTTACTTCTGATCATTCCTTGTGTAGCTGGTGGAAGGACGCTGCCGCCCACACCACTGGGTTTAGTCTTCAGTCTTTACATTTGCTGCCTCTCTCCTTTTGCCACTCATCCCACAACTACATGTAGATGCTGAATTATATGAAAATAAACTTATACCCATAAAAAAAAAAAAAAAAAAAAAAAAAAAAAAAAAA
>TRINITY_DN23979_c0_g1_i1 len=1563 path=[0:0-1562]
TTTCAAGGTGTTGACGTAGCGTCCCCTTTATTGTTTAATTTACATCATGACAAAGAGACCTGTGAAAGTGTGTTTTATGTTGATATTTGTTTCTCTCCTCAATAAAGTCCTGTTGCACAAAAAAAGAAAAATGTGCACACTGCAGAAAGGTCTTTCAAGAGAAATCTAGTCACAGGTCCTCTCAACAAGGCAGGGAAAAGGGACTGTTGTAAATGATGCTGAGTGGGTATGGTGGAGGCGGGCAGTGGGGGCGACTGGGAAACCCATGCTTAGGCCTGTGCTATTTATTTATTTATTTTAATTGTTATTCACTTCCTTTGGTATTGTGTGAAGGAACTTGACATCCATGCGCAGGACTTAAGGGGCTGGGACTAAAGAGTACATTTACACAGGTCTCTAAAGTTTACCCAAGTCACAGCACGTTACATGTACAGGCAGGGCTGACACAGGATTCATGTGTAGGTGAGTTAAGTATGTCTGACGTGTAGTTAGAACCGACGCAGGTGTATGTGCAGGTGGGGAGGATAGGTTTAATTTGCTAGGGGCTGACACAGGGTTGAGCTGACAGGTTTCTTGGCAGGTCTGGCTGATGCTGATACAAATGCAGGTGGAGTGGATGCAGGTACATGTGCAGGAGAGCTTGCGTAGTTTCATGCGCCGGTGGGGCTGACACAGGTATCAAGTTCAGGTGGGGCTGAGAGAGTTCCATGTGCAGGTGGGGTTGGCGTGGATAGCATGTGCAAGTTGGGCTGGTTCTGGATTCCTGTGCAGGTGTGGCTGAGACTCTCAATGTTGCGGAACATGGGGTGACACCTACAGAGGCTGTTAAGAGTGCATGTCCATCACCAGTGTCATGCAAACCATTGTGATTCTATAACATTGTACAAGCTCCAGATATAAGGAAACAGACTTGTGGCCACACCGATGTGGCCATGCTAAATGGAATTTCAGTCCGTTGTGATTAATATGACACCACTGGGCTTGCCAAAGACTTAAAGGTGTTCCTCCTGCTTCACTTGGTGGTGGCAAAGGGGCTGCACAGTTGGATCCTTTAGCATGCACCTTCTTAGGCGAACAATTTACTGAAGTTTAAGAAAATAGATGTTCCCCAAGGAGTCTCCGCACACAATCTCTGATGCATGCACTGGGTCCGGCTGTAGGCAGGACACCGCCCCCTCGCACTGAAAAAGCCCAACCTGTTTAAGGCTTGGGTGGGCCCAGATCTTCACGCTGCAATCAATGGAGGCGGTGAAAATCATGTTGTCCACAACGTGCAGGGCAGTGATGGCGCTGTTGTGGATCTGCTTCCTCTCCCAAGTGAGCACCTCCCAGGTCTTCTCCTCCTCGCCATCATCTCCAGACGCAGGAGCCTTCTTTTGCGCTCTTGATCCTTCCATCCAGAGGGATCCTGTGGCATCAGCAAACCCAAATCCAGGATGAGCCTTGGTTATCCAGCTTTCGACGTCACTGCTTTTCCAGGGTCGGAGCAGGACCTTCATGTTGACCTCCCAGGTCCCTGATTTGGTGGCTTGCAGCACATGTAGAACTGGATCTGCAGAATTT
>TRINITY_DN23976_c0_g1_i1 len=429 path=[0:0-428]
CGGGGAGAGGCCGGCAGAGTCAGTGAGAGCTGAGCGGGGAGGATTCCTAAGTGCTAAACTCGGGACCAGTGAATCAGTGAGAGCTGGAAGAGGAGCTGAGTGCCGGGGAGATGATAGCAGACCCCCTACGGTCACTGGGGGTACTGACCGTCCTATTGGTGCTGTCACTGCAGGAGGCGGGGGCCATCGAAGTGCACCATACAATGATTCAGGCACAGTTTGCTCAGACGTACGACGACATGGGGGAGTTCGTAGTCCAGCTGGATGAGGATGAGGTATTTTACGTGCATTCACCAAAGAAGGAGGTGGTCTGGAGACTCCCTGACTTTGAACAACTTACATCATTTGACGCACAAGGAGCACTGGAAGACCTGGAGGTGAATAAACACAACTTAGAGATAGATATTAAGAGATCGAATAGGACAGCAG
>TRINITY_DN23983_c0_g1_i1 len=490 path=[0:0-489]
CGCACCTTTCTCACTTTGCGACGCAGCATCGCCTCTCTCTTTCTGCCGCAAGTCACCCAGTCTTTTTTCTTCTCCTTTCTTCCATAACCCATAGTCCTCCTCTGCCTCCTTCTGTTCTCCCATTTCCTTGCCCTTGTACCTCTCCAGGTCTCACCTCTCCCACCATGGCTCTTTGGATGAGTGCCCTCGCTCTCGTCGTCATCAGTGCACTCTGCACTCCCACCAGCGAGGCTTTTACCAACCAGCACCTATGCGGCTCTCACCTGGTGGAGGCCCTGTACCTCGTGTGTGGAGAGCGAGGCTTCTTCTACTCACCGAAGGGACGACGAGACATTGAGCAGCCACAGGTGAATGGGCCTCTGACCAACGAGATGGAGGACTTGTCCTTCCAGCCACAAGAGTTCCAGAAAGTGAAGCGGGGCATCGTCGAGCAGTGCTGCCACAGCACGTGCTCCCTGTACCAGCTGGAGAACTACTGCAACTAGAGGAG
>TRINITY_DN23931_c0_g1_i1 len=241 path=[0:0-240]
CACAAATTCAATGTTATGGTTAAAGAACAGCAGTTTTGTTTTTTCTTGACAATATGGGGTGGGAGTGGGGGGGAAGAGTAAAATCTTACATCAAAATGCATTCTGCCAAATCCTCTTGTAGTGAAATGTAAAGTGTAGCAATTTTATTTTCCTTTCTAATTTAAAATGATAGTTGAGTGCCGTGGAGCAACTCAGTTATTCGTGATTTTGCTCCCCCACCCCCCCCCTTTTTTTTTTTTTT
>TRINITY_DN23926_c0_g1_i1 len=1911 path=[0:0-1910]
ATTTTTTATTAAATTGTTCCATTTTGATTCTGATGTATCTGTATTAATATTTACAACATGTAAGAAGTTTAGCTAAATATTTTTGTGGTTTAGACTGTGGTTGTCAGACTTGTAAATGGTCCCAACCAGCCAGGTTCTGCTGTGACATCTTAACAGTTGGTAATGGCTTGCATTGGCTGATCTCGCAAATAATTTTGCAGCGTTCCCTTTTGTCCAGACTAGTTTTTCATTGTGATCTCTTGCAGTTTTAAATATCGTGTTGGCTTTTCATGCAGTTTAACAGAGTTGGGCTTCAACGTTATTTATATTCAGTCATTTTATTTTTTAATGAAGATAGTGTGTTGGGGTTAGCATTCACCCACCTTCCATTGCATTAGTTGCCTCGAATGTGCATTTGCCAACAGGAGAAATTAGTTTTGGGCATCGCCTCTCGTGCTACCTTTAATTTAACTTCATAGCAACTTGGTGGTGGAATTGATGACTAGGAATCACTACATTGACGGGACACTGAATACTGGAAACTAAACCTCCGCGTCTTTTTCACAGATTGACCACTTTTGCCGACTGAGTTTTGTTAGTTAAAACCTGGAGCCCCAGGAGTTCATTTTACGAATCTCCTGGAAAAGATGACCATGTGTGGGTTTTATTTTTTTCCAGCAGTGCCATTTAGATGACTCCATGCTGTTCTTGTAACCTCTTTGCATAACCACCGCCAGCTGCATGGAGAATATTTGTTATCGATATGAATGCTGCAATTTTGAGACCTTGCCTGTGGTAGTCCATCTTGAAATCACATTTGATGCTGAGCTTTTCCATGGCAGCGGTTGTCTAAATCACATTCTTTGTTTGTGGCAAGAGCTTAAGGTTTGTTTCTTTGGGATCCAATTTATTTAGAGCAGGCTTTAGGGCTCCTCACCAAATGTGGGTTTCTCCCCATCCAAATGGGCGACGACTTGTGGTTGTATGAATAATCAATTGCTATGAGCTGGCAGCTGTTGTGCTTCTGCAGTTCTGATTGCCTATCCTATCCTAGGGAAAATAGTCATCCACAGCTATCTTCAAACATGGACCCCTTGTTCAGATCTCCGTTTGAGTGGAAGCTGAAGTCCCTTGGCATGAAGCTTGTGGATTGTCCTCCAAGTACTTGGATAATTGAGACGCGGAAAGGACAAGGTGCAGCTCTCAGGGTGGATTTCACAGGATATGCCTCTGCAGCAGGGAGGTGGTTGGTGGCTCTGTCGATTGCAGTGTTGTCCGCAAGGAGCGGGGCCCAGGTGACTGGCTCGCCAACTGGAGTCCTATCAGTTTGAGTTACAAGAAGGCTGAAGATGGATGAATATGTGCAGAAGTTTGCATTAATAAGCAGTACTCTCCAGAAAACACCTGGCTGTTTGCATCTGCACCCTGAGAAATAGTGGGCAGTGGAAGTAAAACATGGAATTGTTCTGTACTGTTGTGACCTGGGAATGCGAACACCTGCTGTACTATACAAAAGCATACCTTAAAACTTAGCTAGTGGAGACTATACACGGCTTGAGGGAAATATTTATTGCAAAGTAAGAGATTTACAGAAGACAATCTAATTTGGAGCAGGTCATCTGCATGTCCAGAGTTAATGTACAGCTGTGTGATCGTTCGATGTGAGCATGTTTCCATTGGAAAACGGACAGGTATCCATTTTGATGTATGAGGGAACTGATTTGGAGGCTGGGATGGTGCTTCTTCTTTGACTGTCCTGAAATACAAATACCGGGTATGCCTGGAAATTGAGGCTGTTGTGCACTGTACTTGAGCCATTTTATTCTTTCAATCCTGAAAGTGCATACATGACATTACTCTATGAATGCTTCCATGCATCATGGTGTTTGTAGTTTGCGCTTTCTTGAAGTTAATTTCCCCCTTGCCCCCCCG
>TRINITY_DN23966_c0_g1_i1 len=213 path=[0:0-212]
CAGGCATTTAAAAGAGAACATCCATGAACAACATCTGATCCGAATGCAGTTCCACCATATCATGAAGGGCATTTCACATCTTCACGATCAATGACAATAGCTAAGCGTTCACTTATATAAGCTCACAACAGAACAGAGGTGTACGTTGATACAAGCAAAGAGTATAATTTCCTTTGTTATTCCTTTGAAACTGTCTTCAAACAGTATTTATAG
>TRINITY_DN23947_c0_g1_i1 len=320 path=[0:0-319]
CATGACGTGTCCGACCTGATTGACTGCTGTGATCTTGGATTCCACGCCAGTCTGGCTCGAACATTCAGGACTTACCTCTCTGCTGAATATAACCTAGAGACCTCCCGCCACGAAGGTCTGGACATCATTGAAAATGCTGTGGACAACCTAGATGCCCGGAGCGACAAGCACAAAATCATGGATTTGTGCAACCAGGTCTTCTGCCCTCCTCTCAAGTTCGAATACCAGCCCCACATGGGGGACGAGGTGTGCCAGGTGAGTGCCCAGCAGCCTGTGCAAACCGAATTGCTCATGCGATACCACCAGCTGCAGTCGAGACT
>TRINITY_DN23940_c0_g1_i1 len=301 path=[0:0-300]
GAAATGCCGCCACACCTGCACAGGGAGAGCCACTGCGACTTACAACCGAGTGTCAGAGAACCTTACACAGCTCAGACCAGGAGCAGGTGAAGGACACGAAAGAGCCCCAGACAGGCTCCCCTGGCTATCAGTCGTCTGCGGGGCAGAGAACTACAGAACCCCACAAGTCCAGCCTGGATGGTGGATGTACTGCAAGAATAGAGGCGGCCCCTTCGCTGGCCGAGGGAGACCCTGCTCCTGCCCCGCAGGGCACAGAGGGGGGCAGAGTGGCAGAATTTCTCCAGGTGATAGATGATAGCCC
>TRINITY_DN23910_c0_g1_i1 len=328 path=[0:0-327]
CCCTGCCCTGCTCTCTCAAGTCACTTACTTCCTCTATCTCCAGTCACTGCCCAACTCTCCTTTTACTCCCTCTGGTCTCTCCTGTCACTTTCTCCCCTCACCTTTTTTTGATGCTGGGCCCTATGGAAGGAGGAAGGGAGTCAGAAAGGGGGTTTGGTGGCCTTGTTTTGAGACAATATTTTTGTCGAGGTAATATTTTTCTGAATGCCATCTCTCAAAATATTATCTTTATCAAATTTTTAGTTTGACTTTACAGATTTAACTTTAAGAGAATAAACATAACTGCTATTTTTTGCTATTTTTCTGTTTATTATTACAGGGGCTTAGC
>TRINITY_DN23990_c0_g1_i1 len=262 path=[0:0-261]
CGACGTTTGTGTTTCCAAAGGGACTTTGCTCTGCCTTCATCAGCGGGAGAGGCGAGAAGCCGGGCGCCCAGACCAGCACGCTGCGGGGGGTTGTACGAAGACACCGGCGAGGGCAGGTGTTGAGGACGGGAAGAAGCAGAAGTGCTACGTTTTCTTTAGTACCTGCTAAATAAAAACAATGTTTCCTTGAAGGACTGCAGACCAAAACTGCGAGATACAAAGTAACAGGCACTGTGTCCGGAATGAAAAAAGAAAATGGGGC
>TRINITY_DN23958_c0_g1_i1 len=262 path=[0:0-261]
CTTGGATGGCGAGGTTGGTGGCTTTAAAAATGACAATCTTACCAAAAATGTTATACTATTTTCAGGCCCTGCCTGTTCCGATCCCGAGAAAGGATTTCCTTATGTTGAACAAAGCATTCGATTTATTTATATGGCAGGGTAAACCCCCAGGATAGCAGCAAAAACGCTAAGAAGAACAAGATTTAAAGGAGGTTTAAACATTCCCCACCTACACAGGTACTATTAAGCAGCTCAGATCCGGGGCGTGGTCGCAAGGCACGGG
>TRINITY_DN23975_c0_g1_i1 len=483 path=[0:0-482]
AAAGGTGGCTCCCCTGGATGCTTCGAAAACACCTGTGCGTACCCCGATATCTGTAAAACGATCCAGCAATGGTGGTTTGGTACTGAGCAGAACTGTGTCAGCACCCAGGCCGGCCACCAGCAACTCTGTACCTTCCAGCCCCCGGGTTTCTCCTGCTGCTGATAAGCAGACCACTCCCGAGAGCCGCAAGACCAGCCCGACAGCTGCCACGTCCCCTCTACCCTCAAAGAAGCCCACGTTGAATCGGGTGATCAAGCTAAAGCGGACTCCTGTGTGTGCGGAGTTGTCTCCCCCGCCAATCTCCTCCACCTCGTTTCTGGCCCGGAGCAAAGACCTTGAACTGGACTCCCCATTGGTTGTCCCTGAAATTCCCCCTCTTTTTCCAACACAGGGAGACTGCTCCCACAAAACAGAATCGGAATTGACAGTTGCGAATATGAACGCAGGAGAGAGACTCTTACAGAATGAAGTAACGGATGGTAG
>TRINITY_DN23977_c0_g1_i1 len=363 path=[0:0-362]
TTTCAACAAATGTGTCTCCTGTATAAAAATCACCTCTGTATCCATCCCTAGAAGTGTTCTCCGCACAATTCCTCTTTTTTGCGGGGAATTCAGACCCCGCACATTGAATGTGCACAACCTAACCATTTTCCCTAGCTTCTGTAATCAACCATGGTAACCTTCCTTCATATAGGCATCGTGTACGTGTAACCTCAATTACCCCCCTCCCCTCCCAACAACCAGAACTAGCAACAGGCCGTTCTGTGTTAACAGCAAAAATCATTCCCCTTTGAACAACATTGTCGCAGCTACTTCCAGGCGCAAGAGACTGAAAGGAGAGGCAACCCCCCCTCCCCAACACGCAGAGCATGCAGGCAATACACC
>TRINITY_DN27530_c0_g1_i1 len=203 path=[0:0-202]
CGGGTATGGACTCATGTTTTAGAGCGGCTTCTGATCTGTGCCAAATCAGCTGGTTAGGTTTGTGATCCTAGACAGCAGTTCCAGAAATTCAACTGAGCAGATACTTCTTCTGAACCGAGGTAACTAACAATCGCACCAAACTGGCACTGCAGGGACATCCCTCTTGCAATGTCCTCCACAGTTTTGAGTTTCTTATTTATTAC
>TRINITY_DN27523_c0_g1_i1 len=1386 path=[0:0-1385]
GTGGGATGCAGGAGTTTGTGGGTCATCATTGGGCCCAATAGCAGCAAATATAGGGGTCACAGTTTATGAAGTGGAGAGTAGAGGTCATAACGGCGGGAGGAGCAAGCTTTTTCCCTGCTCGGGGCAATGGAGGGGTGAGAAGAGGTGGGGCCTGAATCACTTTGTCCAAAATTGTCAACACCTTTGAAGCCCCGCCTCCTGCTTTCCCTTCACAGGATGCCCATTGTTGTATGCGGTGGGAGAGGTTCCTGTGAATGGGAGCAGGGATTCCCCTGGCTGTAGATAACCAGACGGGCGTGGGAGGTCAATATGTGGTGGGTACAGGGTAGTGGTGGCTTTCTGAGTTTTCTAGCAGGGGGAATGAGAGAGAGTGCTGCTCGGCCTTCGTACTTCAATCTTTCCTTCAAGATAGGGGTGGGTGCAACCTCCAAGTGGCAAAGAAGGGTGGCATTGAGCATGACAGCCGTTGGATACCAATCTATCCCAACTAATTATATCAGAGAGCAGAGTTAGAAGGATAATGCAGGGCAAGTGACCTGGAATTCATGGGTGCGGGCGGGCTTGCAGAAGGGGGTACGCCCCTTCTAGCCCAATTACTAACGCCACTACTCTGTTAGAAAAACTGGCCTGGAAGAAAATCTGAATAAAAAAAGAAATCAAGTAAGTAAAATAACGGACTTAAATTACCTTAAAAGTAAAAGGTCGTGGAATGTATGCAGGCAGGAGATCGGGGGAAGCTGAACCTGATCAGGAATGTAACAGATTTGCTTTTCGTCCCTCTGGATCTTCCTGGAATACCCCACTTCTGGGGAAAGTCCCTAGAGAAAACGGATGCTCCGGTGCAGTAGACTAAGAGGTAGGTGTGGTCAGAAGGTGGGTGGATTCTTGAGAAGCACACACTTTAAAATGGGAAGGGAAATCACATGACAACGCAGAGTTCATAAAACCTGGCGTTTTCCGATGGTCGTGCCCTTCCTCAGGACCTGGTTCAGGAAACTACGGGGTGGGAGCATGGCAGCCTTCTGCCCAAGATGGCTGTGCAGCCTGCTGTTCTATGTAGTCCAATTCAAATTCTATAAAAGCATCCAGAAAACACAGCAAACATACAGATGTTGCATATCCTCCCCCTCCTCTGGGCTTACATTTCTCAGTAAACATGCTATGCTCTTAATTTGCCCTTCTGAAGAAACCTGGCTTTTGAACTGTTCAATGTGGTGCCCATTTAAGGGACGTTTTCCAAGAATGCTAAGCAAGCTGTGAGTATTCAGCAGTTAACCATACTGGTAAGGACACAGCTTGAGAAGCATTCACAAGGTAGTGGGCCCTGCTAGATCACAGCTGGCTGAGCATTCTGAAGCTAGCCGTGCCTGCAATGCCACAGTTTGC
>TRINITY_DN27581_c0_g1_i1 len=382 path=[0:0-381]
CTTGGATTGGGCCTGCGCAACACGGAGCGGGTCTGCGCCTCTAGCCTCTCCCACTCGCTCCAATCCGGGGAGGCGGGGCACACAGCCAGATTCCGCTTAGGCGGCGGCCTGACGGGCATCTCCCGACGACGGCGATTCCAGCTCCAGGGCTCCTGCCCACACCACGCCAGCAACCAGCGGCCTCCCTGCATCCCGGGAGGGCCACCCAGCTGATACGACGCATCACGAGGAGCGAGGCTTCGCTCTCCCCGATCTGATCCGGCCAGAGGACCACAGGACTCGGTCCCCCAGAAGCCCCGGAAGAGGCCCACATGACCACCTCCTCTCCTGCATTTAAGTTCCTCCCTCAGGGCGTCCCAGCCCGGGCGTCCCAACTGTGAAG
>TRINITY_DN27592_c0_g1_i1 len=345 path=[0:0-344]
GGGCAAGAAAAGAGGGGGGCTGAGACAGGCATCCGCGACGACATTTCCTCAAAGACCTTCACTCGCTCACATCCCTCTGGGGGTTCTCGTTTGAACATGTAGCTGTTGTTTGGTTTGGGAGATGAGGCAAACTTGGGCAATGGTGAGCTACTGCCACTGTCTTTGTCACGGTCATAGAGCAAGTCATCTGTTGAGCATGGGCTCCCATCATGAGATTCCGGAGGACAAAAGGGAGAGACACACGGAGAATGGCTACTGCAGCTACTACTGCGTTCCTGGACTGAGGGCGTTTGTGTGTCAATACTGCGTGTACTGCTACTCCTATAGTGAGAGGGTACAGGTGCT
>TRINITY_DN27549_c0_g1_i1 len=906 path=[0:0-905]
CTTTTATAAATTGAAATAATTTTGAATGAAGACTAATTAACTTGAACTTGAGTTTGGAAGGGCCCCCACATTGTGCTGGCAGTGACACCAGTTCAAAAATCACATTAGAGCTAGGTCTAATGTCATTGGAGGCAATGGCCAAAGCATCTTTTCGAGGACACCCACTGAGATCCATCATAACCTTCCACATAGTCTTTAAGATTTGGTCCAAACCAATACAGAGGTGCAGGCCTTTCGGTTCATTCATTGATTCTGAGATAAAATGAATATTTTGACAAGGGGTTTTGAACTTGAAGATTCCTGGCAGTGTTCTTTATTACACAAAGGGACTTTTAAGATCCCAAGAATTAAAGTCCAAAAAGCTTGGAACTATAAGACGGATCATGCATTCTGAGAAAACCCTAAGCATTTGCTGTAGTCCATGGATTACACAAAATTTCCCAAAGATATTTAGCTGAACTGCATTCCCCACAATTGCAGCACTTATTTCTCAAATTCAAACTTTGTGGAAAAAGAAATCTGGTACCAAGAAAGTTTGCCACCTCTGTGGAGCTACCACTAAATCCATTGAGCATATTTTATTCTGGTGTCCACCCTTGTTAGGACCTAGGAAAAAGTTATTAAAACAAGTATTATTGGCAGTATTTGGCATGTAAACTGATCACAGATACCCCTTTTGATCAAATGTGCAGCCCTGTTTCTGAAGCACTTTGATATGCTACTTGACCAGCTCTGCTCTTAGGCAATTGTCTAATTGTATTGAATGTGGGAGTCGAGCAGTAGTCAACCTATAGAACTGTGATTCTTCTTCATCTGTGAATTGTAGAACTTGGTAAAGCACAGAAATGGCAGGTGATTGTTATGATGAATTTTTTTATTTTAAATGCTCTGATATGTAATTGTGAG
>TRINITY_DN27527_c0_g1_i1 len=312 path=[0:0-311]
CTCCCCTCCCACTAACAACATTTCAAGACAAATCTCTTTGGTCTGAATTCTGCATTTCTTTAGCATAAATAGAGCTACAGACCTATAAGAAGGCCATTTTTATGTCCAAGTGCTCCTATTTCTCCTCTCGTATTTCCTTGGTGACGAACACATCAAAGGAATTATTTAAAGTTCTGACCGAACTTCGTAATCCAAAGGCACTTAGTAATGAGTTTCCTTGTTCCTTAAGTATTTGCAATGAGCTTGCAAAATTATTTTCGAACAAAGTTGCAGATATACAAGAACATATCAAACAAGAACAAGGTAATCAAC
>TRINITY_DN27521_c0_g1_i1 len=285 path=[0:0-284]
CACAGCCTCACCTGGGATACCATTGCCACCATCACACAGTCTCTGCGGGAGGCTGCCCTTCTTCCTGCTGGACACAGCTCCCTGAACCACACAGCTGCATCCCTGCAGGACAACGCTCAACTCGGTGACATCCATTCATATTGGAGACTGCTCCCACCTGTGGCCCCTCACCCTTCGGAGCTCCATTTGTGGTGGATTTCCCTACCAGTGCCAGCACGCGCCAAGCACTAACTGCAAGGGAACAGAATTTGTATTGTGCAACATTACGAATGCAGTCGTCTCCAG
>TRINITY_DN27504_c0_g1_i1 len=222 path=[0:0-221]
CGGGCGGCGAGTGAGGTATCTTGAAACGCCTGCGAGTTGATCCTGTCCAGGACCAGTTCAAATTGCCTCGATATTTTGGGAGACTCCTGGCAGATAGAGACATCCTCCCCCCGCTGGAGCCAGTCCCGATCATACTGCAGCTGGCCCTTCGGGGACTCCTTCAGCGCCCGAAGTGTCTCCCAGCGAAAACCCGCTGCCATGTTCAAAGAGTGAATGATCAGC
>TRINITY_DN27551_c0_g1_i1 len=415 path=[0:0-414]
CCGGGAGAGTGCCATGTGCCAAAACAAGGCAATCTTTGGGGACTTAATATTTTCTTGCCAGATTATTCGCAACCGGGAGACAAGACAGTTTGTCCCAATGCTGTCCACCCACTTTCATAAAGGAGGTCTCTAAACCCAAAAGTGGTGATGAACTAGTCTAGAATAAAGCCGTCAGAAAAAGGCTTCTCAGGAGGAAGAAGGTCAAGCGTCTCCATAGCTCTCTGCAATATATTCTTACAAATACAATTAGAACTGACAGGAGAGTCATCCGAGGGAGAGTCCTACGTTAAGGACATCATCATTATCGCCACCTGCTCTACAATCCCCCCGTGATGAAGGGGTAGATACAAAATCATTTTTTGGTACCAGCACTGCCACAGGTTTAGTAGGAAGAGGACGACTCTTAAAATGAGTC
>TRINITY_DN27548_c0_g1_i1 len=248 path=[0:0-247]
CCCGAACCCCATTTGTTTTAAAGTTTTTTCTAAAAAGGACCAGTTGACACAGTCGAACGCTTTTTCCGCATCTAATGATAAAAGGACTGCTGGGATTTTCTTTTTGGATGTCTTCTCCACTAGATGTGCTACTCTGCGCAGGTTATCAAACGTTTGTCTCCCCTCGACAAACCCGGATTGGTCTTCGTATATTAGGTCAGGTAAGATATTTTCTAGTCTTTTCGCCAAGATTTTCGTGAAAATCTTCA
>TRINITY_DN27596_c0_g1_i1 len=322 path=[0:0-321]
GTCGTATCCAAGGAGGGGGCTGTTGTGGTTGTTTATCCCCATCCGCTGTCCGCGTTTAGACACTAGAGACTCCCCTGGGAAATTCGAGAGAGCATAATGTCACAGCAGCAAGATTCATATAAGGCACAAATTACCTTCAGTGATGTTGCTGCCTTTTTTTCTGAAGAGGAGTGGAGACTTTTTCATGAATGGCAGAAGGAACTTTACAAGAATGTGATGATGGAAATTCATCAAGCCTTGATCTCTATGGGTCCTGCGATTGCCACCTCTGTCTTTGCATTAAGAGCTAACCGAAAGGAAGATCTGTGCTCCACCGACCATC
>TRINITY_DN27508_c0_g1_i1 len=978 path=[0:0-977]
CCCCACTCTCCCTCTCGTTGAGGTAGTGTATTGCTGTTTTGTTGTCCATGAGGATCTGTATCATCATCATCAGCGGGTGCCATTTGTAAAGCCCAACGATCAACCGTGAGGTCTTCTTGGCACTGCACTCTATCACCACATGAATCGGTTGCAACTCCAAAAGGTTGATTTGTAGTTGCCTCTCCTGCAGTGACCAGCTGTCCCACAGGAAGTAAACAGACCTGGGGCTATGGTTGAAGATGGGTGCTGGATGCAAGTATAACACTCCGTGGGTTTGGACACTGATGGCTTAGTCCCTCTATTCTAACAAACCATTTCTCGAGTTACGAAGCAGGGAACTACAATTCCCAAAGGCTGTGTATTCTTTCTGTAATGTTAAAAACTACAGGTCTTTGACATGACAGCGGAGTTATAAATTTGGCTGCAGATGGGAGCATGCCCCAAAAAATTGGGCCTGGGACAGAGCAAGACCCCAAATATGTAGGACTACAACTAGAAAATGCAGTTCTAAGGCAATCATCAGGGTTGCGTTCATTAAAAATTATCAAAGTAAATTTCGCACCAAAGAAAATAAAATAAAAAGAGTAGGATCACTGACAGTGTCTCCTGACTATCTACTGAATCTGGAATTATTGTAAGAGAGTCCGCTGAGGTCAAAGAGGGGGGGGCTTGAACTGAACGGAACAGATAGATGATATCAGTGATGCTAAGTAGCGTTTGCAGAGGAATCACATGCGACTCGGAACTCTAGTATTTTTTCAGGTTTTCATGGAGCTAGGCTGGGCAGAGAAGCTTGGTTATCAGATCTGGTACTGGAGGCATTTTAGTTATTTACCTGTAACTGTAGTTATCCAGGATTACAGTCTTCATATATTCACATGCGGTTTTGAATGTTCCCAGTGGGGAGGCTGGGAACCCTGGTATAATTAAAACAGCAGTAAATAAAGCATTTTTGCCATTCAAACGTGTTGAAAACAC
>TRINITY_DN27590_c0_g1_i1 len=424 path=[0:0-423]
AGCAGTGCTTTTTTTTTTTTTTGCAGATGAATGTTCTCATTTTGTTCCAATTTCTTCCAAAACCCTACATCCGATTGTATCCATTTTCCAAGCTTCTAACTCTCTTAAGGCACTGTTGCTATGGCACTTTTTTCTATAATCTCTTCATTCCTGTGTACAGTAGCTTAAAATTGCAGTGATTGAGCATAACCCACTTGTTTGTATAAATTATTGAAATGTATTTCCATTTGCACCCTGTAAGAATGGACTTAAAAGTACTGCTGGGCATGTGTGCTGAAAGGACATTTCTTGCCCAAATATAAGTAACTAGCCCCAAAAATCTGAACATGGTTGTGGGAGGGGAAAAGGAAGAGCTAGTCAGATGTGAATTGTATCTGTTGTAATAAACATGTTAAACAAAGAAAAAAAAAAAAAAAAAAAAAAT
>TRINITY_DN27522_c0_g1_i1 len=550 path=[0:0-549]
ATCCCGGAAACGATAGGAGATGGGGAGCTGGAGGGCTATGTGTTAGATCTCTTTAAGGAAATACTCCAGGAGGAGGCGCCAGATAGAATAGAACTGGATAGGACACACAGGGTCTACTCTTCATTCCAGAGAAGCAGAAAACTGACTCCGGACACCCTGACAAGAGTCCACTTCTACAAAATCAGGGATCTCATCTTAAGAAAAGCCCGTGATCAGAAAGCAATACGCTTCCAGGGAAACAATATTGTCCTGTTTCAGGACTTATCACAGGGGACTTTAGCAGCCAGGAGAGAGATGAGAGATGTGACCTCCTTATTGAACGTCAGGAAAATACCATACAGGTGGGGTTTCCCCTTTCGGCTCCACTTTAAACTTGGCGGCAAACCAGTCTCGGTGGTTAATAAGGCAGAGGCAATGGCAATATTGCGCCCAGAAGTCAACAACCAGAGTCCGAGGAGGAACTTATCACTGAGCCCCTCACAAAGGAGCCGGGAGGGCGAAGATTGGGGATACATTCCTTCATTAGATGAAAAACGTAGAAAACTGCAAC
>TRINITY_DN27542_c0_g1_i1 len=713 path=[0:0-712]
ACCGACTAGTAACATAAGTGAAATCCAATACCTGGGTCTGGCCCTTTGATCTAGTGGCCTGTCTGGGCTCAAAAGTAAGCGGGTTCTCCCAAAAGCAGAAGACCTGGCACCTTATCTGGGTCATAACTCTTGAATGGTGAGTCCCAGCGACTCAAAGATTTCTCTGGCGCACCCAGGAAGGTCTGTCCTACCCACCTGTTCCCTCCAAGAAACCCACAACCCACAAGAGCATGTTTAGACGTCACTGGGGGGGAGATCCCAATGGTGGATCTTTCTAGATGTCATCGGTGGTGTTGCCGGGGAAGGCACACCACTTGAGTCTCTAAGTTTATCCTCCTAGACCTGGTCTGAGGGAGGCTAGCCTTGCAGGCAGGTCACAGCCAGGCAACTCAGAGGTCAGGGGTCATGTGGCTCCCAGATCAGTACAGATCGACAAAAGCACACTCTTCAAGCAGAGTCCTGGCAGGAATAACACCTCCCTGTAGTTATAGTCCTTCATGGATGTAGTTGTTGCAGGTAACTCAGACCTCTGGAATCAGGCGGCTTCTCGCTGCCATTGCAAGATGAGCCACTGAGTGATCGCATTCATCCTGTGCTCAGCTGGGTTCGCAGAGACGGCCCCCCAATACTGAGCTCGTCAGTTTCTTGGGAGTCGGTGTGGACACTGGCAGGGCTCTCTTCGGCAAGGGTAGCTTCAGGATGATGTGATTTGG
>TRINITY_DN27537_c0_g1_i1 len=439 path=[0:0-438]
GCCCTCACTAATGCTGATTGAAAGTGATTATGAAAAGGAGAGTTATTTAATTGTTAAAAGATTAACTGCACTTTAGTGGATGTGCCTGGAAGCGATCACTTGTATACTATGGATGCATGGATTTGTTTCAAACCTGCACCTTCAATCTATTCAACTCCTCCTTACCGGACGGTCCCGGTACTGATATGTGGAGAGATTGTCTACAGCATTTGGCTGCCGATTCCCTGTCTGCTAGATCGAACCATGAGGAAACCATCAGGGTGTTGGAGAGGTTACAGCCAGTCTATATCTTGGGTCTAATCCATAAGCCTAATGTGTTCTGAATGTTATAGGGATTGTTCTCTCTGGGAAGGATGGGAATGTTGGTTGACTTGGTTGTAGGCCATTTTGCGTACTGACTGCTCAAATAGTACCACTTTGTCCCTGCAACCCTTTTAAC
>TRINITY_DN27561_c0_g1_i1 len=403 path=[0:0-402]
ATTTTCTAGTTAGAATATTTCGAGATAACTATTTCGAAATAGTGATATATATCCTGTGGGGAAGACTAAGTCACTGGCAAAGTCTAAGCAGCTTTTTGCAGATTTTAGCCACAATGGAGTAAGCGGTCTTGTGGATCCATTTCCAGGTGGCGAGTTAATTGAATTTCCTTCTGCTATGAATTGGTTAAGGTGCCTTTTCACAGGGGCGGGTGGCTTCAGTGATTTCACAGGGGCGGGTGGCAGTTGTTAAGCTATACAGCGCTACCATGGTGGTTCAGTGCATACTTTTACCAAACACTACTCTGGATTCTGATTGGAGGTTTGATGCCACGTTTGGCAGAGCAGTCCTTCACAATCTCTTCGGTTAGACAAAATGACATTCTTTCTTCACCCAAGTAACCCC
>TRINITY_DN27519_c0_g1_i1 len=210 path=[0:0-209]
GTCCGGTAATGCGTTCCACAGGCGGGCGCGGCCTGAACGGAAAAGGCTCTGCCGCCAGTTCTTACTTTCTTCACCGCTGGAACTAGCAGCAGATTGGCCATCATCGATCTTAAGGAGCGACTGATTACGTAACGCCTGAACTTTGCCTGGAGAAACTCTGGGCCGATGTTGGTCAGTTTGTTTTTGTACTTGTTCCCCTGGATCTGCTCC
>TRINITY_DN27593_c0_g1_i1 len=1116 path=[0:0-1115]
TTTTTTGTTTTGCAGGTGTGTTTATTAAAACTTACACCACCATATTAAAAGAACTGATCATTTAATGCAAGCTTAAAACGGTTTTCAAAGATGCACATGATTTAAGGGCCAACACGTTTTTAAAGCGACCTTAACATTAAGTTGTAATTCTACAATGAGCATCTGAAATAACGCAGGTGGAAAGGAGACCTTAAATATGAGGAATGGAGTTGTATGCTCCCTGAATTAACCAACAATCACCAAATCTTCAGATGGAAATTCATAAGTGGGAACTTCAAGGTTATATGGAGCAGGGCCCTTTCTGATTCGTCCTGATGCATCATAATGTGAACCATGACAGGGACAGTAATAACCACCAAAATCCCCTGCATTTGAGATGGGTACACAACCAAGATGAGTGCACACACCGATAAGTATAGACCATTCTGGTTTCTTAACTCTGTCTAAATCATGCTGTGGGTCTCTTAATTCAGTCAAACTGACTTGTGCTTCCTGGTCAATTTCTTTCTGTGTTCTGTGACGAACAAAAAGTGGCTTTCCTCTCCATTTAAATGCCATATTCTTGCCTTCTGGAATATCAGACAATTTGATTTCAATCTTCGACATTGCCAATACATCAGCAGTGGCACTCATGGTCATGACAAACTCTGTGACTATACTCTTGGCAGCATATGCAGTTGCAACAGCGGTTACTCCAGTAACCAGGTAGGAGAATCCTCTTCTATTGTCCACACTTTCTTGAGAAGACTTTGTAGCATTCGATACTGCTGGCCGTCTATACTCGGAGAAATCAGGCACAGTGACATCGCTGTGTGCAAAACGGACAATGGAAGGCCCGTTGATACCAACGGTGGCTTTGAGCCCGCTCCCCGGGGCCCGCCCGCAAAGCGACTCCCGGGTCAGGAAGGGCCGCTTGGTCTCGAGCGGCTGCTGCAACTTTTCCGCCACTATCGGAGCCCGGGACACCAGCGGCTTCAATGGGCCCACCACGGCGTGCGTGGTGGCAGACATGTAGGGCAAGAGAGCCCCGGAACGGGCAGCCAGCGATAACATGACGATTGCTGTACCAGCCGGGAATCTGAAGGTGAGGAGGAGGACAGGAGGCGCGGACCTCTG
>TRINITY_DN27518_c0_g1_i1 len=607 path=[0:0-606]
CCCGGAGATCAGCAACTTTCTCCCTCCTGCTCTCAGATGCTAGCCCGTCACTGCCCCTGTTCCGAGCCCCTTCAAAGCCCATTTGTTCCTTCTATTTTTTCCTTCCCTATGCTCTTATGCTGCTCTTATTATTTTATTAAAAGGTTTTTTGGTACCCCAATAAATTAGGGGATATGTGCCTTGGTTCACGTTTCTAGCTTGGGTAGACTCGATAATTCATCTTTTCAAATTCGGGATACCATCCTTTTTTTAAGATAAGTGGCAAGCTGCTTTTGATGTATCTTCCTTTCCCACCAAAAGATGGACGTCTATTGAAAGGAAGTTTAATCAAGGAAGTTTAATCAAAAGCTTGATGTTCCCAAATTGAATTTTTACTAATAAATCACATATCCCACCCAGCCAAGTTCAACAAACTGTTTTGGAGTGATCTCTCAGTTATGGAATCTGAAGGGATTACTGGCACTTTTTGAGAGAAACACTTCTCTGCATGCAGTGTGTGTGTTTTCTCTGCTCCAATTCACAACTTTGAAACTTACGAGGGCCATCGGGCGTCCTTTCCCGTATGAACTGGTTCAGAGTGGCAACATTGGATAAAAAAGCAAACGTC
>TRINITY_DN27557_c0_g1_i1 len=363 path=[0:0-362]
GTGTGTTAGTGCATACCATGCAGTGTATGTTCGCCCAGGGTATACAATGCAGAGCAGGGTGTGTTAGTGCATACCATGCAGTGTATGTTCGCCCAGGGTATACAATGCAGAGCAGGGTGTGTTAGTGCATACCATGCAGGGTATGGTCACCCGGGGAGGAACGGAGGGAAGACTGACAGGAATATGCATTGCGATTGATGCTGAACATGGGGACACAATGCAATGGAAGACAAACAGGCGAATGACAAGCAGAAGCATACAGTCAGAAGGCCTAAAAGCAATGGATGGAATGCTAGAATGAATCTGAAGCACTGAGAATCCCTCTGGGTAGCATTCCCTTCCATACTTTTTTTAGCTCTTCTT
>TRINITY_DN27599_c0_g1_i1 len=450 path=[0:0-449]
AAATGTTTGGTTTCTGCAGACTCTTCTGCGGAAGCCTCCTAAATAATGTGCACAAAGATTGGAAATCATTTCTCCAGAATAAGGCACCTTTGCATTCATTTATTGTTATTTATTCATCATTTGAAATGTTGTGCAAGCTGGATGGGATACCATCATCAACTCATTAGAATAACCATGGCCCATGTGTATGTTACAGGTGCTGTGTTTAGGCACAGTTAGAAAATGAGAAATAATGTCAGTATTTGTGAATAAAATGCCAAAAATGTTTTCCATGTTAACCAGTAAATCTCCCCATCCCGACCAACTCTAATCCGAATGCGGATGACAAAAGGGTTTGGGGAAGGAATGATGAGCTAAATCCGTGAACCTTACCCGTGCGTGCTGAATACAAGATGTATAATTCATTGACAGTAAAACGTAAATTGGAAGCTTTATAAAAATATTATACAG
>TRINITY_DN27547_c0_g1_i1 len=1080 path=[0:0-1079]
GCCAGCCAGGATCTCACTTTACACTTTATTGACATGAAAGAATGGTTGCAATATAAGCCTTCTGGGGTGGCAAATCCCAAATCCAGACCATAGGCAACTACACAGAGAAGTCAAGGCCCAGCAACCGCTGCTTCCTATGATCCCAAAGCCTCTACTTCTGATGACCCGGCAGCCTCTTCTTCCCATGACTTGGTAAACTCTACCAGCCACGGAGTGCTGTGAAAGGGCAGCACTGGTCTTAAAAACCACAATGAGAAAGAGGCGGGAACGTGCGCCAAGTGACTTCGGACGTCAACACAAAGAAAGTCTCTGATATACACATGCATCTGGGTAATGTCCAAACACAATCCAGGCCAGATGGTTTTGTTGTTATTTCCTGTACCAAATTCTAATTTTCTTCTCCCGTTTGATTTTCTTCTGCAGCTGTAGAATTCCATAGAGCAGAGCCTCAGCAGTGGGTGGACAACCTGGAACGTAGATGTCAACTGGCACGATCCGGTCACATCCCCTGACCACAGAATAGGAGTAATGGTAATAACCTCCACCATTCGCACAGCTGCCCATGGACACGACGTAACGAGGCTCTGGCATCTGGTCATATACCTTTCGCAGAGCAGGAGCCATCTTGTTGGTCAATGTTCCAGCCACAATCATAACGTCAGACTGGCGCGGACTGGCACGAAACACAACCCCGAAGCGATCCATATCATACCGCGGAGCCGCCATGTGCATCATCTCCACTGCACAGCATGCCAGACCAAAGGTCATCGGCCAGAGAGAGCTCCTGCGTGCCCAGTTCACCAGGTCATCCAGCTTGGTGATAATGTACTCCCCTTTGCTACTGGGCAGGGCTGATTTTGGGGCAGGTGCTGCTGGAGATTTCTGTGAGGGAGCCACGGCCGAGCTCTGATACCTGGGGCCATGCTCAGCTGTAGCACTCGGGCGGTACAACAGATTCTGAAGTGCAGAAAAGGACCCAGGCCTCAAGGTCAGAGTGTGGAGCCGGGACAGGCGAGGTACGGCCAACGCCGACATGTTTTTTCCGGACGTCCTGACCTCTATTCGCGAATCTACTTCCGG
>TRINITY_DN27505_c0_g1_i1 len=309 path=[0:0-308]
CTTGGAATTTGAATGTGCCCCAGGGTGTCCTGTAGGTGGGCAGCCCCTCCCCCAATCCCCTTTTTTGACCAACCCTTTAGATCATATCCTTTCCACTTATAGTGCCACTAACACGATTCCAATTCTATAAACATCATCAATTAAACCTCACCATCCATTCTTTTCGTTATTGACTATCTGCAATTGGCATCATTGAGCACAACGATGATGACAATGCAAGCTAGTGCACTTCTTCTGTAATTAGGGGAGTTTACCCTGGATAACTCCTCAAATAGGACATAGCACTTAAATTACTTTCAAATATGGGGC
>TRINITY_DN27585_c0_g1_i1 len=299 path=[0:0-298]
CCCCCCCCGACATACCTCCTTGTCCCCGCTCCTCTGAGTGGCTTTGTTTGCCGTGACAGACTCCCTTCAACGGCTAAAATAGAAGGAGTCGATGAGCACCGCAAGACAATTCCAGCAAAGCTGGTCAATGGGGCAAAGCACGGATTCCGGCTGGTGACGCAGGTAGGATAACCTCTCTTGCTCCAGGCTCAATGCCTCGCAGAACTCTCACGAGTAACGCGCAAGTCCTCCTTGTTCAGAGCACGCCGTCCCGAGGTTCCCTCACAGCGAGACTTACTCCTGTCAAAAACGGCCTCAAC
>TRINITY_DN27535_c0_g1_i1 len=219 path=[0:0-218]
GTGCATGGGGTTACTGGTATTCACCTCCTGGTTGATAGCCCTTGCATAGTACAAATGTGTCACATGGATGGCGTGTCAGTGTGTATCTGTATGTTACAGGTGGTGCATGGCATGTACATGGCAGATGGACACACATGGAGGACCACCATCTTGGTCTCTCAGACCCGAGACACAGCTTCATTGCCCGAAATTGACACTGTACTGTTAAAAGCCTTGTTG
>TRINITY_DN27560_c0_g1_i1 len=725 path=[0:0-724]
GTACCCTTTTTCCCTGGGCGAACCTTTTTAGGTTAAAGTAGTCCACAGAGGGTTAACCAACATTGATTTGCCAGGAAATTGACGACAAAGTTTGTGAGTCTTGAAATCAAGAGTGACTGGACAAAAAGGTGTACACATACACCACAATCCGGTCCACAGGTGGTATCCTCTACTGAGGTGTGGTCCCTGGCCATCCAGGACTCGTACCAGACGCATTTAGCATTTTCCCTGAAGGCAACGAAAGTGGTCTTCATATGCTACCAGCACGTAAATAAATGGTCCACGACTGCCCTGTATTGTGTGGCTGAAGGGGAGAGGAGGGTGGCGTGGTACAGCAACCTGCTGTTTGTCCGCTGGGACGTTCTGAACCCCAGCCAAGCAGGCGTCGGAGATCACCAGTGGGCCGAGCACGGGCCACTGTGCCCCGTGTAAAGCCTGCCACCTTGGGTCAAAGCACATGGAAACGCATCTTGGGCATATGAAACGAGCAGTTTCAGGTCATTAAAGGGCAATTATAGTTGTGTATATATTTCCACCCAACCCTCCCCCAATGCGACCTTCTCAAGCAAATGTGGCGCTCGGAAGACATGTTTGTTTAACGTTTAGTGCTATGCTGATTGGCTGCTCTCCTCGCTACTGTGACCTTTTGGCTCCACCCCTCGCACAGAGGAAATGCAATGGAGGCAGAGCTGGTTGTGAGATCGGCGACACTCGTACCCGCCCCG
>TRINITY_DN27500_c0_g1_i1 len=468 path=[0:0-467]
CCACGATGAAGAATGCAGTAGGGCAATAGCATTGACCAAGGACTTGGGTATACCCATCTTTATGAGTTTAAACCATAGGTATTGCCTATCCACCAGATCGAATGCGCTATTTAAATCTACATAACATAGATATAAAGGCTTCTTCAGTCTTATTTATCTCCCGGCCACAAACGAAAGAATGAATAGTTGAAAGTCAGTGCCCATGCCCTTTCTAAAGCCTGCCGGATGCTTAGATAGTAAGTCAAGCCGCTCAATCCAGTGTTTTAGTGAATGCAGTAGACACTTGGCAAAAATGTTTGAGGCCACATCTAAAAGAGCAATAGGTCTATAGGATGTAGGACAAGTATAATCCCCGTTTTTATAAATTGGGATAATGCGTGACCCATACCAGGAGCGAGCCATTTCCCCCTTGCTCAATACAAGTCTAAATAGATGGGCCAAAGTGTCCCCCACCACGTTGGATTGAAC
>TRINITY_DN27525_c0_g1_i1 len=383 path=[0:0-382]
GATGGAAAGGAGTTTAACGAGGGCTTGCCCCCCTATATTAAAAGAAATTGTGCAAATATGTTTTCGAGATTATATATTAGAGTTAATTATTTTTTAATAAGTTATACAGAATCGGTGCTGATGCTATGGCGAAGTTCTCCATTTGTCTTAAAATGTCTCTCTCTGCTTCCCCGAATATCACAACCAACATCATAGCCACGCTGTATAAATCTGAGAACTGGTCTGCGCTAAGCACTTCCAAGACATTCTCGCCAGAATCTATCCCAAATGGGGTTAGGAACAATGTATATGCTTGCATGATAGTTTATTGTGAATACATGAAAGCATCAGAAATATTAACAGTGGCACCATGGCCTTTTGCATAATTTTTCTATATGACCGCC
>TRINITY_DN27564_c0_g1_i1 len=550 path=[0:0-549]
CGAAGAAGGAATACATGACCGTGGCGCTGCCCGAGTGCTCCTTCAATGACTCATCCTGGCACTGTGTGGATATTGTCCACGTGGCCGGCCGCCGACCCTTTGGCCAGAATCTGGTCAACGTGTACATGGACGGGCAGCTGTGTAAGACGGCGCAGCTGCGATTTCCCTCCCTGAACGAGTCCTTCACTTCCTGCTGCATCGGTTCTGCCGGTCACCGCACCACGACCACCGTCGTCACCTCGCACTGTCACCCCCCAGACCTCGCCTTCTCGTCGCACTCCACGCTCAGCCGCTCCCAGTCCTTCCCAGCCACCGCTTCGCCGGCTCATGGCAGGAGTGGGGGCGCCGCTCTGAACTCCAAGGAGGGCCTGGTCTCCACCATCTCCGCCGGGACTCAGGACACGGAGTGGGGCACCCCCACCTCTCTGCAGGGCCAGCTGGGCTCAGTCTGCATCTTCCACGACGCTCTGCAGCCGGCCCAAGTCAAAGCTCTTCATTCTGCAGGGCCAAACTCTCAAATTAAACCAGAGAGTGAGCTTTCTGAACTGAC
>TRINITY_DN27503_c0_g1_i1 len=251 path=[0:0-250]
CCTTCTTGCTGTGTTCCGATGGGTTTTTGTTTCTGGGCTTTTGCGGGGGTGGCCCGTGTTTCACTGTGCTATGTCCCTGGCAGTCTTTTCTCAAAACTGTTGGAGGTGGCGGGTGGGGGCAGGCTGCTCCACGCTGTGACCCGCTCTGATGGCACAGCTGTGTGTGGGGGTGGCAGTGTTTGGATTGGTCCCCGACCGGCCCTTGTTTGGCTCGGTGGGTGCAGCTGCCATTCTTCCTTTCCAAGTGCGAG
>TRINITY_DN27576_c0_g1_i1 len=293 path=[0:0-292]
GCTTGCTCAATAGTTCCAGGCCTGAACACAAAATACTCCCGCACGCGGGCCTGCAGGGTGGGGTCGTGTACGTTGAAGGGTCGCAGGGTCTGCAGAGAGCCGCGCGCTGCGGGCTGGGAGCCGCCGGGCGGGGTGAAAGGCACTTCCACTTCCTCCTCGGCCCCCAGTAATGCGGGGCTGCAGTCCGAATCCTCAGAGTCCTTCAACGCTAACATGGTGGCCGCAGCACAAGCGCCACCTCCGCCGAGCTACACTACCGCAGTCTTCTGTGATTGTTTACCACGGTCACTTCC
>TRINITY_DN27566_c0_g1_i1 len=212 path=[0:0-211]
CACAAAGAGAAGCATTGTCTCACCCCTAAGCTTCAGCTAGTGCATAATGCAGCTGTTCTGATGCCGAGATGGGTCTCTCGCTTCAAGCATATATCTCCAATCAGTGTAGTCTGCATTGGCTGTGAATTGGCATCCGTGTGAGCTACAAGGTGGCCATTTTGGCCTATAAAGCCCTGCAAGCTTCTGGACCAAGGTACATGCAGTCAACGGGG
>TRINITY_DN27573_c0_g1_i1 len=212 path=[0:0-211]
CGCTGATGTCACTACAGATAGCAAGAGGAGACTATGTTCATGGAAACCCCCTTCAAACAGGGAGTGACACTGTTTACTTTGCTGTGGTGGATGCACAGGGCAATGCCTGCTCTTTCATAAACAGCAACTATTTAGGATTTGGCACCGGGCTAGTTCCAGCCGGCTGTGGTTTTACCTTGCATAACAGAGGATATGGTTTCTCCCTGTCCCCC
>TRINITY_DN27589_c0_g1_i1 len=534 path=[0:0-533]
TGACAACCGCCCCACCAACAACATCGCCAACTACTGTGACAACTGCCCCACCAACCACAGCAACAACCACTGTGACAACCGCCCCACCAACAACAGTAACAACCACTGTGACAACCGCCCCACCAACAACATCGCCAACTACTGTGACAACTGCCCCACCAACAATAGCGACAACCACACCAACACCAGTGACAACCACTGTGACAAACACCACACCCACAACTGTGGCAACCACACCCACAGCCACCACATCAACAACTCTGGCAACCACCACACCAACAAGTGCGATAACCACTGCGACTGCCACCATACCAACAACTGTGACAACCACGGCAGCAACCTCACCAACAACTGTGACAACCACCACACCAACAACAGTGACAACCATCCCACCAACAACTTCAACAGCCACTGCAACAACCACACCAATAACTGTGACAACCACCACACCAACAACAGTGACAACCATCCCACCAACAACTTCAACAGCCACTGCAACAACCACACCAATAACTGTGACAACCACCACACCAA
>TRINITY_DN27568_c0_g1_i1 len=533 path=[0:0-532]
GTCCTCCTCCATCTAGTCCCTTACCAATAGCCGAAGCCACCCCTCTACCGAGTTATCACTATAATAACTAAAAGTGTTCATTATATGCTTTGTAGACATGTATACGATCGGAGCCCACCCATCTCCCTTCTCAAGGTCCATATGCAGTGTTTGGGTCTTCTTGTTCAGTTACCTACAAGCAGTGTGCTTTAGGGGTGATTTAGTTTATACAATCCGTTTCCACCATTTCTCTGGCCACCAAGTATTGTGTGAAATCCTCCCGTGTCTTCGGGTCTGCATGACGGGGTCAGTAAGGAACTGAACGTGCCTTCCTGTTCTTGACACCATATCAATGCTTCCAGAATAAGCTTCAGTCTGGGTGGTTTTTTTATCCTTCCATTTAATGAGAATAGCCCTTTTAACCATGAGGAGTGCTAGGCTGATAAATCGCCTCTTAATAATAGAGGCGGTGGAAAAGAGTCCCAAGAGGCATGTTTTGGGCTCACATCTCAGTCTTACTCCTGTTACCTCCCTGGTCATTTGAGATCGGAAGA
>TRINITY_DN27533_c0_g1_i1 len=281 path=[0:0-280]
GCTGTGGATACGGGTTCATGGAGGCCAGAGAACAATGGGACAACATTGGTCTTCGGATTAGTGGTTTAAGACATGTGCCGCCCGATTGTTCTCTATGAGAAAGCACTACCTCCAGTACTCAAATATTTGAAAATTTACTGGCACCATCAGTTGGTGACTTGCATTACTCAACAATAGACGAACATCTTTAGATGGTGACTTACATCTGATAATGGACAAGTATCAGATGGTGAGTGACATCATTGGACAATAATTCACATTATTTGACAAAGCAATGACTT
>TRINITY_DN27583_c0_g1_i1 len=316 path=[0:0-315]
CTTTACCCAGGGAACACACTGCAGATTAGACTCCTAGTTAGTTTGTGTGATTATTTTGTATTCCCTTCATCATTTCTGACCATGTTTTCCAGAATGAGGTGGTGTGTGGGTAGCAGAGGCTGCCCTGTGCTTGGAACATATACTGCTTAACAACGTATGGCTCCGCTAGGTGCATGCACTCGTTTTCATATTCATTTCTTTTTTTTTTTTCCCCACCCTAGTTTTAAAATAAAAAATGCAAAGCTCTCTGACCACTACCTGTGGTCATACTTTACCCCTCCCCCCACTCTTCCTGCCCTAACTCCACTATCCCCCC
>TRINITY_DN27572_c0_g1_i1 len=202 path=[0:0-201]
GAAAGAACAGTAGAGAATTCTAAGGATTCCTTGAATGAGTCAGCTGTTGGCCTGAACAGTCTTTTCCATGCTGCTGTAGTAGAATCCGGTCTCTCCAATGCCCCTGGTTTTCAGTACAGATGCACTGTTGGGTATTGTGTATGTGTGTGCTTGCACATGTGTGCACATGTTCAGAGATATCAGGAGAATCATAATAGCAAAT
>TRINITY_DN27598_c0_g1_i1 len=638 path=[0:0-637]
CATTTCCGGTAGCACAGTTTAAGATAACTGTGTTGGACGCACTGGCCAGAATCTAACAGCTACTGAGTAAAAACACATAAGATGTAATTCTCAGTACAAAGGCTATTTCCAGGAAGTTAATCCCTTGTAAATGAACTACTAGGGCATTGTCTCTGGCTCATAACCTGCCATGCCATTAAAATAACTGAAGACGCCTAACGGTGAGGTTGTAACGCTTAACACGCCAAAAAAAAAAAAATCCTGAAAGTCTGATCTTGAAATTATATTTGTCAACAACTATAAACTCTGTTTCCATGTCTTTTTCTGGCAGTGACTACTTACTGTCACCACTATGTGGTGCCTATGGATCAGCAGGTTTGCCGCAGGTTTAAAGATACAGAGGCAGATACTGTTCTTTAGTGCTATAGAACCAGATGAGGAGCGGTGGATACCTCCAGCTTGCCATCTACTGCAAACCTTTCACAGCTGATCCCTCATTTCCCTGCCTTTGATCATTGTATGCGGCTTTAATACACCTTGTGCTATTCCAGCCACCACCACCAATGCAGGCTGTCTCGTATATCCACCACCCTTTCTGTAAAGAAAAATACAACTTCATGCTTTAGTGGAGTCTAACATCTCTTCTGCTTGTATTTTGG
>TRINITY_DN27545_c0_g1_i1 len=577 path=[0:0-576]
CTTGTCTAAATGTTGAAAAAATCTAGAAACCCATATTGGAATGTATATGGCACTGCAACATCTGTAGTGCCACACGGTAAATGGAAATGAATTGCCACCACTAATGCACTTACATAGGTTTTCTGGCAAAACAAGTTCTTTCAAGAGGAATTTCAGAATCACACCATCTCATTTTGAATCAAGTACCCAAAGCTTCGATTAACTGTATTTTATTGCATCTTGTTTAATAGATCAATCTTTATTTTATACAAAATAAATGATAATTGGCATAAAAACTAAAAAAAGAAAGAAAATGATAGTCAGTGTAGACACTTTTTAGTGGTAGGTGTGTGGTTTTCCAGTTTAAAAATAAAATAAAATCAAAACTAAATATTAGAAGACACTAAAAAGAGAGGGAAACATAATGCAAATTACAAATTTGCAAAGGAGGCACACCTGCACCAAGAAGTCTATATTCAAAAGGCCTCCAGACCAAGACAGGGGAGAGGTAGTGCTGGTCTTTTCCAGTCCTGCCATAACAGGCGCTGGTGCTTTTATTTATTTATTAATTAATTTATTTAGTACATTTATATGGCGC
>TRINITY_DN27515_c0_g1_i1 len=284 path=[0:0-283]
CCTCCCCCCCCTTACCTAATTTTAAAAATAGATGGAGGCAATCTATATATTACTCTAGGGATGTCACACTGCAGGCACTGAGCATGTATACGTAAAGTACGCAGTTCCTGCAGAGGACATGACCCAACGCGACCTGACCTGAACTAAACTGACCCAGCGAATCCCAACTCTACCCACTTTCATGAACTACTCCCTGAGAGAACCAAACAAACACAGACAGGACGCCATTGCATGCCGTCCCATCCCATCCTAAAAGCATGCACATTCTCCCCCCCCTGCCCTCC
>TRINITY_DN27536_c0_g1_i1 len=491 path=[0:0-490]
CAGGCATTTACGACGTGCCCTTATACTCGGAACACCGGAGAGGGCCCGAACTCTTCGCAGCCGGCTGCAGTTCAAGAGGAAAATTTGTTGTGGCAAAGTCCATTGGAATTTCAATTTTAAAACATGGAAGATTTGAATAACAGTGCAGAACCGCAGGAAAACCAGAGTACATCGGACTTTGAAAAAAGAATTTCTGAAGTATACAACTATATAAGTAAAAAACTCTACCCTAAAGGAATTACTAAAGTAGAAAAACTAAGTATAAGACGTTATGCATCCAAATTTGAAATAAAAGATGGAAGTCTGTATTATTTATCCAGAGGCAACAGAAGGAAAGTTGTATCTAGTCTGTCGGAAGCCAAAGCACTTTTTAAAGAATTTCACGCTTCAGTTTTGGGTGGCCATGGTGGCATAGAGAAAACCAGAAGGGTCATATCTTCTCGATTTTATTGGCCAGGCATGACCAGAGATTTAATACATTGGATAACGAC
>TRINITY_DN27531_c0_g1_i1 len=259 path=[0:0-258]
CTTTGAAAACAATTGATTGTGACACTCTTTGGAATAAAATGGAGAGGTGGCTTCTTCCTTTATTCTGGGTTCCAGAAACATTGCTGGTTCAAGTAAGCACCTGCAGAATCCTGATGTTATTCATTCTTTAGCAGTGATTGATCGTGTTATGTTCCACTAGGAGACGTGCTGCCTGTTAAATCCTTTTTTCCGTAGGATGTTATGTTGTATGTTCTGCTACTGTTAACTGCTTTCTGCTTATAGCAATCTCTTGCCCGAC
>TRINITY_DN27574_c0_g1_i1 len=302 path=[0:0-301]
CAATAATATACATTTCTGTTTCAATGACGAGTTAAAATGAAATCCTAAACATATTCAGGATATCTAAAAAATAAAAATAAAAAAAATTAAATAAAAAGCAACTTTCTTTATTTAAAAGTTTTTCTTGCCTACTTTGCTGTCTTCGGAATCTTATAAGACACACATCAACATGATGTATGGGATTGCACAATTCAACCTTGTTCTTTTTGGCCCAACGTTGTTCTGTAGCATTTTCTTTACATGTATTGGAATGACCCTTTATTGTTCATTGAAACCTGCTGATGACAGCAAGATTACTTTCT
>TRINITY_DN27541_c0_g1_i1 len=253 path=[0:0-252]
CGTGGGCCGGAGGAGGGTATTTGTCGGTAGATGATGTTCCCCTCCCTCTAAATACAAACGTAGGAATGTGCTTGGAGACTTTCCTGTTGGAGAATAAGATAGCCGAACAAAGACTTCAGTCAGAGCTTGGGTTAGCTTGCGATGTATCCGGAGAGCCTGTGATAGAACAGAATCCAAATTCCAGCAGCAGCTAAGCAGATGAAGCAAGTGTCTGATTCCTTGTATTGCCACGACCGGGGCAGGGCAACTCCGG
>TRINITY_DN27570_c0_g1_i1 len=219 path=[0:0-218]
CCTGGAGGAGACAGTCCCCCAAGCCGCCTCCCCCTCACCCCTTCACTGTATAAGTGGCCATAGGGACTGCACGCCGCCTGAGCAGTGAGACGGTGTGCGCTTAGCACGCAAAGCACGATAAGCTTGATGCTGTTGTGCAGTTTGGCCATTGCAGCCGACCAGGCTTGCCCCCCTTAGTCTTGCCCCACCGGTGCCTCCCTTGCCCCTGCCCAAGCCCCC
>TRINITY_DN27584_c0_g1_i1 len=202 path=[0:0-201]
ATCTGGGACATTTACCCACTGCGCACCCAACCCATCCATTCGGGGAGCTCTGCGTTTACTGTTTGTCTGTTCCACTTATCTATGCCCTCCAGCACTGATACTTCCTCACCACAGGTGACTTCAAGCATTTGACTGCCTTTGGCAGGTTCCTGCGCATCATTACTTCGGACATCTAGCAATTCACCGCTGCTGGAGATTCCAG
>TRINITY_DN27571_c0_g1_i1 len=807 path=[0:0-806]
TTTTTTTTTTTTTTTTTTTTTTTTTTTTTTGCAGTTTAACATTACATCTTTATTATATTAATATACAAACAAAAAAATGGTTTTCGAGGCTGTATCAAAATAGAAGGGAAAGGGCCAGGTAAAAGGAGGGATGGGGAAGTGAATGCGTACTGGGGCAGTTGGATGGACGGGGTTAGGAGGCTAGAGGAATATGTCACCTGAAATTACAACTAAAGAAAGAAAAACATCTGAATGGCGGACTACACCAAAATACAGTTATTACATCACTAAAATCTAACAAGATTATAAAGGGGATTAAATGTATACGGGCCAGGATGTTCCCTGTCCGAGGACGGAGGGTCCCTCGTGGAAGAACAACATGGAATAATCAGGAGCACATCCGCCGATGAGGCCGGATGTTCTACTCCCCATGTGCTTGGGCAGATTGGTGAAGCCACTTTCTAGCAGGGTCATCTTAGTGGTGCACTTTGCAAAGTGCAAAGATGTGCGACCAGATCCCTGCAATAAGTAGGTGCAGTACACTAGAATGGTAGGGACAGACAACCACTCTACTACCTTACCCATCTTTCAGCTGCCATATAGGAGACTGCACTGGCATTTTATGTACAGGAAGGATAGGAATAATGAGTAAGCCTTCATTCTTACTACTGATAACACCACACTGCATTGTCCATTTCACCTGTGACCACAAACAGCTGGATAAGGACATACCAACAATAGGCAGTAAAGGACCATAAATGACTGGCACAGACATGCACTGTCCGAAGAATACATTAAGGAATCACATGCTCACCTAGGCACACAAAT
>TRINITY_DN27579_c0_g1_i1 len=525 path=[0:0-524]
GTCAGATGAGTGACCATGCCTGTGTGTGTGAGTGACCCCATATTCGGACAGTAAACCTGCGTTTGACCCTGTGCCCAGGTATGTGTGTGACCCTGTGCTCAGACTCCTAGCCCTGTGTATGAGTGAGCCTGTGCTCAGGTGTGTGGATGAGTAACTCCGTGCTTTAACTGGAACCCTGTGTGTGAGTGACCCTGTGCTCGGACTGTGCCCTTTGTGCGTGATCCTATGCTATTCTGTATGAGTGACACTGTGCTCAGGTCTGTAAGTGACACCATGATCAGACTGTAACACTATGCGCGAGTCTGTGCTCGAACTGTAACCCGGTGTGCTCATGCGAGTGGCCCTGTACTCCGGCTATAGCCCTGTATGTGTGAGTGACCTTTGTGCTCGATTTTAAACCTGTGCGTGAGTTGTGCCAGTTTGTGTTTTGTGTCTGCATTCCAGATCATTTTTGGGGTGAAAAGTGAAGGGGATCAGACCCGACTCTGCCCTTATAATCTCTCGTCCTGGCCCCTCCATAGCCAC
>TRINITY_DN27559_c0_g1_i1 len=377 path=[0:0-376]
GCTGCCTGGAGTTTTTAATCAAGAGTATTAAAATATAATATACAAAGGCCTGTCATTGGGGTAAACGGGTCATGTGATGTCACTTCATGTGATGACATAGGGATCAAGGGACATGTCTAACTTCTGCTGCCTCTATGATGTTGGTGTAATGACATGACTGGCAGAATCATGGCATCAGAGAGCACATATGTGTGTTCATATACTGTATGTCTTAAAGGAGGGACCCCTTAAGAGATGAGAGTTGGCTGAGCCGCTCAGACGCACACTTGTTTCTCACATATGTAATAAGCTTTGGCTGTACATGGCATATCGTTCCAATAGCCACCTCTAATTATCTCAGCGCAGTCCTCTGCATTTTTGTCATCATTGGGTTCCCC
>TRINITY_DN27510_c0_g1_i1 len=330 path=[0:0-329]
AACAGTTTGAAGAAATGGCGTTGCACTTTCAAATAGCGTCTGCTGAAGAACTCGCTGAGCAAATTGTGAGAGCCAGGTCAGAAAACCGACAGAAAATGCTGAGAGATTTCTATGCCTCTCGCTGGCCAGAGGTTAACGAACTCTTTACTATCCAAGTTCCAATTGAGCCCCCTAATAATTTTGTGACGGCAGAGGAGTGCAAACCCAAGTCAAGAAGGAAGAAGTCCGCTTTTAAAGGTGGGATTTCAGTATCCAGACTATTTGATGAGCACTCCTCCAGTGCGACTGCAGGAACAGGCAGCCGAAAGCGCCATAAAAGCAGAGCAGTCT
>TRINITY_DN27575_c0_g1_i1 len=381 path=[0:0-380]
GTTAAGGCCAGTTTAATCATTTAAGTGCTTCTTAGAGCCCCTTGGATGAGCTTTTCAACAAACGCTTGTCTAGTTTGACGGATGAAATGGCAGTACATAAACGTTCGTGGAGTAAAGGGTACAAGTTAGTAGCTACTTGAGTCATGGTGAGATTTCTTCTCATGGTTGCTTTGTTTCTTACTAACAGTTTTTTTTTCACACAGACGTGCCTTTGACCCGAAACAAATCTTTGATTTTAGATTTAGGTCTATGTGTTTTATACTGAAATAATTCCACATACACACTGGACCTATCATTTCCAAAGTTACAAACCTGTCCACTAATGCAATGCAAATAAACTTAAATTTCATCCGCTTAACCATTCATCTGTTTCTCAATAGT
>TRINITY_DN27563_c0_g1_i1 len=783 path=[0:0-782]
CACAATCTCATGCACTTTCACAGAGGCTGGCTCTTTCCCAAGTCACTGGCCCCATGTATTTCTATGGAGTCTCGTGTAACTGGTTTCGTGCACTTCAACAGGGACTCGATTTTTCTCACATCGCTGGCTGCATGCAGTTTCACAGAGGTGCACCTCCATGAAGTCTTTCTTTCTCACATCACCAGACCCATGCATTTCTCTGGTGTCTCACGTTCCTGGTCTCCTCCACCCCCACAGAGTCTCACTGTTTCTCACATCACTGGCCCCAGGGCATATCGCGGATACCAAAACATTTTCGCCAATCAGTTTCAGCTTCTGGTCCAACCTTCCTTAAACTCATTCAGAGTGCTGTAAGGTAGCCACTGTGGCTCCCCACCTAACAGCACGCTGACAGGGCAGAGGGCAACCATCAAGGAAATCCTGGTGCTGTGCCACTGATATACAATTGGGTCATTTTATTGGGGGGCTCCTTTTTACTTGCGAATTGACCATGTTACACTACAAAGGTGAGATTCTTGCCATGCTGGTGGCTTGAAGTCTTTCCATATTTGCTGTCCCTTTCACCTTCACCTCTCCCACCTACCCCCATCCTCGTTAGGGCTTCATCCTCCTCCATTGTTGCCCCCACGTGTGTCTGATGTTTCCATTTTGCTTTGCAGCTCTTCACATTCCAAAGGTGAGACCTCTCAGTTCAGGTCTGTTTCTGTGCCTGTCATTTGGGGCTTGGCCCTCCTCGCACTTTGTGGGGTCACATTGATCTCTCCCTGTCCCCTTCACTCACCC
>TRINITY_DN27556_c0_g1_i1 len=305 path=[0:0-304]
CTCAACCCAGAACAGAGCACGCTTCCCAGCATATCGGTGACCCGGCTGGCCATGCAGCATGCCGATTCCCTGGAGAACATCGACGAAAGCCGCCTGTCCGACGCTAACGAAGAACGTGGTTGCAACAGCGGTGACGACGACAACGACTGTGGGAACTGAGTGCTTGTGGGTCTCCAGCTGGAGAAGGAAATGGCATCTAGGGATCAAGAAATTTTGCTTTATATCGCTCTTCTCCAGTTCACATAGAAAGCACCGGAATGACTTGCTAAGTTGAGATCCCCATTTGGTATTAAATCGGCGGCAGG
>TRINITY_DN27513_c0_g1_i1 len=259 path=[0:0-258]
GTCTGCCAGTGCTGCCGTGACTTCCTCTACTTCGTCTACGTCCCCATTCTCTCTTCCATCTATGTAATCCTAGCACTCATGCTTGCCATATTGCTGTCTAGTGCTTTGACTTTTTTAGTTAGCAGGTCCATTTTATAAGTAGTCTTTGCATGCATCTCTTTTATTTGTAAAACCTTCTGAAGAATCTTAGTGAGCAGGACAGATTCTTTGAGAGTTCTGTCCTTTGATTGTCCTTTCCGGGCTCTTAATCTGCTATTTA
>TRINITY_DN27501_c0_g1_i1 len=323 path=[0:0-322]
CGGGGGGGGAAGGGTTGGGTGTTTTGAAGATTCACTTTTGGGGAATTGTGCATACAATTAGATTTTCTCCATTTTATCATCTGTCCTAGGTGCGCACGTGTGTCTGTCTGATGTACATACGCTTTAACGTGGCGGGGGAATGCGAGTCCTCGGGACCTAATTCCTGTGGTACATGCAAGGGGAACTTCCTTGGGTATAGTCTGAAGAATTTGGATGATAGGGAAGGGTCCATCTGGGAGCCGGGATTCTCATGCTTAAAAGTCACTGTTGAGATTTCCCTGCTGTTAAGTCTGAGTGTGTGTGGTGTTGAGGAATGATCTGCC
>TRINITY_DN27554_c0_g1_i1 len=487 path=[0:0-486]
CACGATACTTCAACAATATTGTCTCCTCCATCAACCATACCCTGGTAACCCTCGTAAATGAAGTACACTTTGGCTTCTACATAAATTCCCATACGTACGACTGCACGAACAGCAGCATTCATACCTTGTGCATCCCCTCCGCTGGTCAGCACCCCGATGGCTTTCCCGGAGCCCGTGAGATTCTCGAAAAATTTCTTATCTGGCTGCGCCATGGCCGCTGCTGCGGGTCTTCCCTTCCGCAGCGGCGGTGACAAATTAGAAAATTACCCTATCAAAAATAGAGGGGAATGTGATAAAACTCTGTGGGAAAAATATACATCTACTCAGGGCTGCGGCCCGCACCACAGCGTCAGCGCCGGGAAGAGAGAGGGGCCCGAGGGTAGCAGCAGCACAGAGCGCAGTGCGGAGGATGATGCGCTGCCTCCCCTTTCCCTCCTCTCTGCAGATTCTGACCCTTCAGCCTCTTAGCTCCTCCCGCATCTCAGGG
>TRINITY_DN27569_c0_g1_i1 len=449 path=[0:0-448]
AAGGAAGCCAAAGAGTGGTATTTCTGTGTCCTACAACTTGAATGTTTGCTTTTTCCAACAACAAAAAAGCGAGGTGCAGTTTGTGCTGTTACTGTTTAGTAGGTATCGAAGTATTCTTCCAGCAAGAAAGCTGATGCAGTATCTTGAGCTGTAGCAGGAATCCTATGATGGTCAACAGTGATGGCATCTATTGAGCATCTTAGACATCTGAAGTATTTGCTGACCTCACAGTCGCTGAAGAAAAGGAGAGGCAAGAATAAAGTTCCTGATGCAAAACATTGGTAGCTAGAGGTATTTTAGCATAACTTCCAGGAAAGGTGAACTGGCTTCACATTTTGGCCCATGAATCCTTCTTGCTCAGGGGGAAGGTATGCTGAGAAACAAGAACCTGCCCCCTTGATCTGTCTTCATAAAACACTGCTTTATTGTGTTGGGCGCATCAGCGGAAG
>TRINITY_DN27562_c0_g1_i1 len=310 path=[0:0-309]
ACGCTCTTCCGATCTGGGTGGAATATAAGGGTGACGAGAAAAAAGTCCAGGCTCATGAATGATCGTGGGTCGGGCCGTGTGACATTGTGTCAGGGGTTTTCCTCTGGTGAAGCCTGTAAGAGTCCAAAGGTCTCTGATGAAGTGAGACAGTGGTGCAACCCAGTGGAGACAGTGACTCAAATCTCTTTATGAGAGAGTAGAGATACCAGGGAATAACTAGGTGCCACGGCTGAGTGAGGCACAGATCCCGGTCGCACTACGGCGAGACAATTCAGTATTGCCCTGATATGGACCATTTCCCCAACATAAC
>TRINITY_DN27517_c0_g1_i1 len=339 path=[0:0-338]
TTTATTGGAAAGTTTGCTGTAGTAATGAATCCGTTTGTTCATTGCAGAGGCTTGGGCAGTAACTTGCTGCAGATCATCCTCTTGGTCATAGTTCACACTGACTATATTTGTAGGTTCTATATAAAAGGGTCGTCGGCTCCTGGGATCAGTGGAGTCACAGGGGTTTCGATCTACTCTGGCAACGCTTTCCTCAGAAGCTGGCGGATTCAGGAGAGGTCTGGAATCATCATCCATGTTTTATGAGTCAGGAAATGTCCCCTGGAGCGGTTGTCAAATTGTTCTATCTGCTGCTGGATGTTGACAGACCCCTGAAAGAGGTCGGCATCCTTCCTCTGCCAG
>TRINITY_DN27511_c0_g1_i1 len=214 path=[0:0-213]
CCCCCTTTTGCATTTCCTGTTACCATACTCAAATGTAGGAGGGCAATCTCACCATACCTCTCCCTCCCACTTTTCTCAAACCATCTTGCCCTCCGTTCCGGGCGTCTGTTCCCAGGTGTGCCATGCTTACCCATCAGTTGCCTCTCGGAAATGCTCACCTAATCGCACCAAGCCCCAGGCCACCACTGTATGCCTATTTCCATGCTGCGGATAC
>TRINITY_DN27553_c0_g1_i1 len=225 path=[0:0-224]
AAACCATAAAAACCTGCTGCAAAGACTACAGTCTACAGCCAACACAACCCCGGAAGCACTAAAATGGTTCACATCCTTCCTCACAAACCGCTCCCAATGCATAAGGCTGGGAGACTTCCTCTCACCCTCTCAACCAATCAATTGCAGCGTCCCACAGGGCTCCCACTGTCCCCCCTGCTTTTTAACATATATATGCGCCCACTAATGGACATTCTCCAATCCCAC
>TRINITY_DN27588_c0_g1_i1 len=725 path=[0:0-724]
GTTGTATTCTCCAAGCATTGCATAGATGTTCCCAAGAGTGTAGTGGCTGGACAGGAAGTCGCCGGAGACGTCCAGCGCAGCGTGCACCAGGATCGCTGCATCTGCCGAAAAGTGGGCACGGTGCAAGATATTGGCCATGTTGATCAATGCAACATCTTTACTGTTCCTGGAAGAGAAATGCAGCGCTCGCATGGCACATTCCACCACATGGGAAGGCTCATTCTTGATCCTCCAATGGAAGGAAGCCATGTCGTACAGCACCCAAGAGGTTGTATTCTTTAGCAGACCTTCGTATATCCTATGTCCTATGTCCTCTATACTTTTTCCTAACCGCCTGGATAAGGAGCCTCCGATAGGATCTTCTTTAGGTAGGAGGGGCGCCGAGAGATTTACTCTTTCTTGTACACCCCGTAAGTGCTGAAATGCATGAATGCTGTATGGAAGCTCTACGATCTTTGTGCAGTCTGGTTCCCGTAGGTCTGGGGGCAGAGAAGTCCTGGTGTCAACATAATCTTCTGGGCTGATATCTTTGCTCTCCAGGGAGATGTATGTGCCATCATACAGGTCCAAGTCGCCCAGGGGGACCTTGGCCTTGATGCAGTCTGGGTCGTCCTTGTAGTGCCTCTGCTCCAGGCCGGTGTCTCTGTCCTCATTCTCCTCAATGTGAATCTTCTGGGCGACCAGCTGCTTCTCCAGCTCTTTGAGGTAGCTCACTGTGGTTTCTT
>TRINITY_DN27552_c0_g1_i1 len=500 path=[0:0-499]
AGAAAAGCCAACCTGCTTCCTCCCTCATTCAATACCCTGCTTCGGTTTTTGCTTTTGTCATCTCCGTTCCAGTTGTTGATCCTGCCTCCTCTACCCCATACATCACTGTGCTTTATCCCACTTTGTGGACAGCCTCTGGCACCCTTGGAGAGCAAGACTGGCCATCTGCCATTTTCCCAGCTCCGAAGCAGGGATGGGGTTACATGGGCTGGGGTAAAAAATGCTGGACTGCCAGCAGGCAGAAGACAGCTTTCAAATAGAACCTCTGTTTTTCAGCTCGACATTCCACCACTGTTGCCAGGAGGGCTTCCTCCAACCACAGAAGGCTTACATATGTGAGCTACAGTGATTGATCCCAAGATGACTTCCTCTTGCCTGAGTAAGGAACTAAGACGACACCAACTCATACTTTACACCTTCTATGTGGTTTGCTAAGTCTATCTTCTGTTACAGATGAATGTGTGTCAGAAAATGTCCTCCATTTTTTGTCTGCAAACCCC
>TRINITY_DN27543_c0_g1_i1 len=413 path=[0:0-412]
TGCTCATTAGCCCAGAGTGTTTCTGAACACAGATTCTGTGAATTTCTCACAAAAGGCTTGCCCTGGTTTCCCTGCTGTATGACAAAGCCAAGCAGGTAGCGGTTTGTTAGGTTTCTGCTCTCATTCGCAACCTGCTAAGTGGCGTTCCTACATCTGTTTCTAGGGTTAATCTAAGAGTAGGCATTGGGTGACAACCTATTGTTTCATTGAATAAACTAGCATGCTTTAGGAAAATCCTTTTAACGTCTCTGGAGTATATAGAAATGTGTTTTATTGTCTACCTGACGACCATATATTTTTATCCATTAATGCACAGCAAAATTTATTTTAGAGGATTTTATACAGTGTAATTAATGATTTAATGAATGTTATTAATTAAAGAAATGTAAAACATGAAAAAAAAAAAAAAAAAG
>TRINITY_DN27546_c0_g1_i1 len=389 path=[0:0-388]
CTCCGAGCTTGCGCGGCCACGCCCCCAAGAGGTTGCTTTTTAAACTGGGTTCATCATCGTTCTTTAAGTTTTGATGTACAGTTCGCACATCTGGATGGAAGGCAAGTGAAAAAATCCTGCCTTGTGTTGGACACTTGGTTAATTTTGCCAGATCTGTCCTGCTGATTGGGTGTTGGCATCATTGCCAAGCCTGCCAGGCACACCAAGTCCATGTCCGGTGTCTCCACACATACTCACCATTTGGACCTGCCACATGAACTTCACACCCGGAACCTCCACAAAAACGTCACGTCTGGAGCCACCACCGAAACTTCACATCCAGAGAGTGCCTAAACTCATTTTCCAGAGTCTGTGCCCAGAATCCACGCCCGAGCCTCCACTCAAACTCC
>TRINITY_DN27507_c0_g1_i1 len=237 path=[0:0-236]
CCTGAACGCACTGCTCTGCACTGAAGGCAATCTTTCCTCTGAGGTAATCTCCATTGAGCTCCCAGTGGATGTGGTGGAGGGATCGGCAAGAGCTGTGGTGTCTGTAGTTGGAGATTTGATGGGGAAGGCCCTGGAGAATACAGAGCACCTTGTGGTCATGCCCACTGGCTGTGGGGAGCAGACCATGTCCAAGCTGGGTCCTCTTATCTTCCTCTCCGAGTACCTGGAAAAGACCAC
>TRINITY_DN27540_c0_g1_i1 len=299 path=[0:0-298]
AGAAGATCCACACTGGAGTGAAACCATACAAGTGTATAGAATGTAAGAAAGAATTCAGTCAAAGCTCAAATCTGTGCCAGCATCAGAGGCTCCACACTGGAGAAAAGCCCTACAAATGTGCAGAATGCGGTAAGCACTTTAGCCATGTGTCAAACCTGAGGCAACATCAGAGATCACACACAGTTGAAAGAAATTGCCAAATGCTAGTCCCAGCATCAAATGTGGACAATTCTTCCAAAAGGTCAAAGGAATGACTGAAGATCCCTAGAGATAATGAAAAAGAAGCAGAAAAGGGGAGA
>TRINITY_DN27506_c0_g1_i1 len=404 path=[0:0-403]
CTCCCTTTAGTTTCCTCCTGGCATTAAATTTCTTCAAGCAGTCCACCGTCTCCTGCCTGTGCATCATTGAAGCAACAGTAGAACGTTGAAAGATCCATGGGTGCTTGAGGGCCTCTGAGGCGGTGATCCGTTTGGCGGGATTGATTGTGAGCATTTTATTGATTAGGTCTTTGGCTTCGGGAGTTACTGTATCCCACTCTGGAGACGGAAAATCATAGGCACCAGCCTTGATCTGCTGGTACAGCCGGTGCTGATCTTCATCCCAAAAAGGGGGGTATCCAACCAGAAGAATGTAGAGAATGACACCACATGCCCACATATCCACAGGCTTCCCATAGGGATCTTTTCGTAACACTTCTGGAGACAGGTACCCTGGGGTCCCAGCAAATCCGAACCAAGCCTGC
>TRINITY_DN27594_c0_g1_i1 len=665 path=[0:0-664]
GTTTGTCAACTCCCCGGGCTTCTGGAAGCCAGCACAGATTCGAGCTCTGCTACACGGTGCCCCGATCGGAAGGATCATTGTTCTCGACCTTTTCTCAGAGACCATGCCAGTTTACCTCAATACAGAGTCCTTCTATGGGCAGCCGTTCATATGGTGCATGTTACACAACTTTGGGGGCAACCACGGACTGTTTGGAAATGTGGAGAGCATTAACAAGGGCCCGTTTGAGGCCAGGCTCTTCCCCAACTCCACAATGGTGGGCACCGGACTTACCCCAGAAGGGATTAACCAGAACGATATGATCTACGAGTTGATGAATGAAATCGGTTGGCGCCAAAAGCCAGTCAACCTTTCTGATTGGGTCTCCGGCTATGTGCAGAGGCGCTATGGTAGCAACCATGCCAATGCCCTTGCCGCCTGGCAGGTATTGCTAAGGAGTGTCTACAACTGCACTTTGTGGTGGAAAAACCACAACCGGAATCCTTTGGTACACCGCCCCTCCCTGAGAATGAACACAGATGTGTGGTACAACCGGAGCGAGGTCTACGAGGCATGGCGCCTTTTGCAGAATGCATCTAGCGAGCTGGCTATGAGCGATGCCTTCCTGTATGACCTGGTCGATGTCACAAGGCAGGCCATGCAACAGTTGGTGACCGAGTATTACC
>TRINITY_DN27514_c0_g1_i1 len=229 path=[0:0-228]
AATGAAATATGGTCTGCTTTCTTCTAATGTTTGTAATGAAACTGCTCCCTTTTCCTTTATGTACCACACGTATGATTCCTCGTGCCTCCTGAGCCCCTGACTCCCGAACATGTGATGCGACACAATGCCTCGTATAGAATGTAATGTTCCTTGCCTGTGACCTATTGTTTTGAGCAATAATACTCCTGTTTACTGCCAGCGATGTACCGAAATGTTTGCCCATTGCCTG
>TRINITY_DN27526_c0_g1_i1 len=1024 path=[0:0-1023]
CCGAGATGCAAATTGGAACACGCAGACTATATGCATATGTACTGGTCGTACTTCGCCATTTTTGAATACTGTAGGGAAATATATAAGATGTTAAACAAAATCATGAACACTTCTTTGACTCCCGACACGAGCCACTCTTTATTGGGCGTCTCCAAAACCAAAATGCACGCAAAGACAAAAAGATTCATAAGGGTATCCATGATACTTGCAATAAGATGCATACTTGTGATGTGGAAGTCTCCTAGGCCTCCGACAGTAAACATGTAGCTCGACGCTATGATATGGTGTAATGAGCTGGATCAAAGGTTTATTCCTACTGTGACGCCAAGATCGAGGCCCAAGCACATATGGGACCCATTCCAACAATATTTAATCAATTGTGAAATGCCTTAATGTATTAATCCACCCAACCACGACTTTATTAACACAGTCAGATATCTACTGTATAATGTAAATTATAAAGTTGGAAAAGGCTTATCTCCATGTAAATGAAAAGAACGTGTACCGATATAATGTGTTGTCACCCATCAATGGAACTGGAATGTGGGATGCTATGTGTAAATGTACTTTACTGTGGATTTGTATCACTGCTGCAGTCTTCACAATAAAAAGATCATTAAAAAAAATTAAGTAAAAGGTTCAAATTACATTTTCAAAAAAACAAATTCCCGACAATCTTGCATTACCACCCGGTACAGATTCACACTGCTTTAAACTCACCACAGACCTACTCAGTGCTTTTCTCATTAGTGATTTAAATACGTCTGCCGATGTTTGGTTACAAAGAAATGACCATTTCAATATTCTGTGATCAATCTTACTCAACCCCATGTTTCAAATTAAACAGAAATTTACACAAAGTAGCAACTTAAAGTGTGAGCAATTTAAAAATGGAAGGATGGAAAATTAAAGTTAGGGCCAGCGCCAATTCCAATCATAGTTGAACGCTCTTGCTTCAGTTTTCCATTAGTTACTCTTTTCCGGCTATATTGAGGCCGATCGTACCTTCTTCAACAAAGTCTCA
>TRINITY_DN27582_c0_g1_i1 len=206 path=[0:0-205]
CTTAGAGACACCACTAGCTACCTGGAGCTACCCAATGACCCCACAGAACATCTTAAAAAGACCATTGCTCTGGAGGTGGATCATCCACTCAAGGTAGGCTGGATAGGTAAACAGGAATGCGATTTTTTGCAACCCTCTGAGAACAGAACCACGATCTTTTATTGCCTACCCAAGTTGCACAAGAATCTAGCAAAGCGTCCCGGGAG
>TRINITY_DN27555_c0_g1_i1 len=299 path=[0:0-298]
AGCAGTTTAGGAAACATGATCCTCTCCGTCAAGTGTGAGGAGGCCGACGCTGCTGAATATTTAAGGATAATACTCAGGTCCAAAGCAAAGACGCTTCATGAACGGATCCCATTGGCTGGACTAAGCAAACTCCCGAGCGTCCCACAGATTGCAAAGGCGTTATGCGATGATGCCACCGGACTGAAGTTCAGCCCCGTGCTATACCCCAAGGCCTCTCAGATGATTGTGTCGTATGATGAACACGAAGTTAACAATACGTTCAAGTTTGGGGTGATTTATCAGAAAGCGAAGCAGACAGA
>TRINITY_DN27567_c0_g1_i1 len=234 path=[0:0-233]
CGGGGGGGCGGGAAGTGTGACACAGACTCGGGGCACGGCCGCCAGCTGGCTTTATCTGGACTGAAGCCTCCTCATCCCATGCGGGGGTCGCCTCCCATTGCCGCCGCGGGGTGAGGCCGCTCTTTCGAGGTAAGATGGGGCCGATCCGCAGCTGTTGAAAACTGTATATCCGGTCCCAACCTTTGACGCGCTATAACTCTAACCTCTCACCGTCGCTATTACCTCAGGAAAAAA
>TRINITY_DN27520_c0_g1_i1 len=389 path=[0:0-388]
AACAGCTCTTTGTGCCATGGTACTGTTTATGTAAGTCAGAGACAGCCCATTTTTCGGATGGTTGGAGCAAATCATTTGGAGGGTGCTGTTGTGGGGCGAAGGGAAAGGTGGGCGTTCACTACGTTTTAAAATGTGCTGTTTCAGATGGCGAGTTAAAGTTTTTAAAAAGTAGTGGTCCTTTAAAAGAGACGATGTTAAAACAGAGTTTGTGGAAAATCGAAGTCGTCGACAATTGGGCTAATTGGAGCTGCGTCACACTGGGACACATTTTATAGCTTTCACTGAGGTTCCATCAGACCTCGGAGAAAGATTGAATGGGCCAGACCTTGTATAAGGAATTAATTTAGGGGGGAAAAAACTTCCGTACAGTTTACAGTGATAAATCGGGG
>TRINITY_DN27580_c0_g1_i1 len=207 path=[0:0-206]
CCTACTCACAGACCTACATACTTGACAGCTTTATGCATGCTGACTCATTAATATTGGCACTGTATCTGTCCCATGCCTTTTAAAATACATGAGCTGCCATATGACGGACTATATCCATCATTTCTGCAGGGAGGATGTGCCATGCCAGGCATTCACTACCCTTGCCATGAAATTTTTCTCTTACTGATTTTCCTCTTTTGCTTCCAC
>TRINITY_DN27565_c0_g1_i1 len=315 path=[0:0-314]
ATCAAGACATCATCTTGACAGGCTCAGAGCTCTGGGCGTTGCGTGGTTTCCTGCATTTAGCTCAGGCCCAGCACTGACGTTGTGCAATTCTCAATAAAACATACACCCTGGTAATTGGACCTCGTACTCGGGGAGCTGGTGTTACTGCTCATTGGGGTGCAGCTACTGCAATTGTGAATCAAACGGGCTCTAATTTGTATTTGTGACCCACGTAGAAGGCAGATTGCTTCGCTTTTGTGCTTCGGTGATAAAAGCTGAAACTGCAAAAATGCCCGGTGACTCCCTGTACCAAGACTTACAGTACAAAAATGGCAG
>TRINITY_DN27539_c0_g1_i1 len=968 path=[0:0-967]
TGATGACGACACACTACATATGATCACCACACATGCATACACTTACTGGAAAATCCCAGCACAGAAGAATGTTTCTGTTATTTTAAGGCGATAAGGGAACTTCGACAAACATGGACATTAAAAAGGACAAATAAGGCTGAAGTTCATCTGAACAGAATCTGCTGAAGTATGAGTCCTTGTAGTGTCTGACTTCATTCCCTGTTTGCCAGTCATATACCCAGGGGTGATGAGCGTGGGGATGAAACGTGAATGCATCCTCAGTAGTGCCTTGATTTGGAGTGCTGTATAAGCCACTGTAAGGTTATATCTATGTTATCCTTCTCTTTACATGAAATGGAATAGCAGCAGATTTCTCGATCTTGGATGGCTGAAAGGTTCAATTTTTCTATTAGTTGCTTTTCATCCAAAGCGTGTGGCAGGTCTCGCTTGTTTCCAAGGACTAATACTGGAATTCCGTGTAACTGGGGTTTGTCGAGCAAATTGTGGAGTTCATTTTTGGAAGCTTCAACTTTTTCCAAGTCAGCTGCATCTACCATATACACAACTGCGTTGACACCTCGACAGTAGCGCTCCCACATGCTTCTAAACCGTGGTTGCCCTCCAATGTCCCACACCTTTATAGTAACATTTCCTTTTGTTATTTTCCTCATGTTGAAGCCAACCGTTGGAATCATGTCCTCTGTAAAATGCCCGGACGCGATCACGTTCACGAAGGTGGTCTTGCCGCTGTACTGCAGTCCCACCAGGGTGAGCTCCATCTCCTCCTTCCAAAAGAGGGACTTGAACCAGTCCAGCAGCTTGTTGATGAGGGTGAGCATAGCGGCAGCAGGAAGGGTCAGCACCCACAACGCGCGAGCAGAACCGGGGGTATAGGGAAGCACTGCTCTGGCAGCACCTGTCATATGACCACGCGACGTCACACGACAACAACTCAGGACCCGGCCAACACCTCCACCAACTGTAGAAAC
>TRINITY_DN27591_c0_g1_i1 len=366 path=[0:0-365]
GATCTTCTTAAACAATTAATAGCGTAAGAGGAAAACTTGGTTACTTACCTGTAGCTTTCCAGCATTGAATATTCGCATAGATTCAAATGTGCTCATTATAGAACATTTCCCACCGCCAGAGTGGGAATCCCGGGAGAACATTTATTACATGTAACTTTAAAATGCATTGCACTGCCTTACATTACCAAGCAATGTTGTCCCTTTAAGAGCCTACTCGTGTCCTACAGCTAAGCCCAGTTCTCTAGCAGCCATCTTTAATATCTCAAGCCAGGTAACACCTAACCCATCACAGATACCAGGGTAGAATAAATTAGTATTATGCACATCATGAAAATGCATATGTCAACGTACATTAATTAACACACA
>TRINITY_DN27512_c0_g1_i1 len=294 path=[0:0-293]
CTGGCTTCTGGATCATCGCACCTGCCCGATGTGTAAAATGAACATCCTGAAAGCTCTTGGTTTTCCGCCAAATGCTGATTGTTTGGACGACATCCCTCCAGATTTTGAAGCTTCCATAGGAGGACCACCAACAAATCAGATCACTGGAGCTAGTGATGTAACGGTGAACGAAAGCTCGGTGACGCTGGATCCTGCCATCCGTACTGTGGGGGTGTTACAGGTTATCCCGGATGCGGAGCCCCTCCAACAGGTCGGGGAGGTCAACCTTACAACAAGCAGTGAACAGGAGCCGAC
>TRINITY_DN27532_c0_g1_i1 len=301 path=[0:0-300]
CCAAGACTATTTAGGTTTCGATTCATGAAAAAATATCAGAGTGGTGCAGAGCCAGCTGGACACGGAGTAAGACGTGAGCTCCGGAACAAGCTCCTTCCACGGGCTGCTACACTGAAGTCCCGGGAAGGAGGGCTCCTGCAGATGAAACCAAAAGTGACAGAGCCTTGACTGAGAGCGGCTGGGGGGCTTGCAGGAAACTGGCAGAGAAACTAGAGGGTGTCAGGGCAACCGTACCCTGGTGCGATCCCGGCCCTGGTTAGCAGCTTGTCAACGAGGAATTGCAATGAGAGAGATACCTGGG
>TRINITY_DN27578_c0_g1_i1 len=374 path=[0:0-373]
CCCTGTGTCCATGGGCAGGAGTGCAATGATCATATCACAGGAACATCATTTTAGCCTCATGTGTGCTATTTCCCCTAGAATCTTAAAGAGATCCTCCAACTGGGTAACCCGAACCCCAGGCCGTTGTACTTTCATTGTATTGATGTTTGGAATGCTTCATAAAAATAGCTAATGGTTATACTCTTTAACTGCTTCGGTTCACCTTGCCTGGAAACTATGAAGGTGGGGGCTTCCACATGTCAGAAGTGGACACGAGTGTGGCCGCACCCCATTGTCAGAAAGAAGAAATGGTGGTCGCTTGGATCCCAGCCATGACACCATAAGTAACATAGGGATTTCAACTGCAATATCGAATGTAGCAGTCTTGTTTAAAT
>TRINITY_DN27502_c0_g1_i1 len=680 path=[0:0-679]
TTTTTTTTTTTTTTTTTTTTTTGCAGTGCAAAAATAGTTTTATTGCTCACAGCATGGTAATCTGGATGCCCTCGGGTCGAGCGCTTTCGTCCTAGCACGGACCTCTTCAGAACCCGGCGTCATTGTGGCAAGCAGTATACAATCACAGGTAACACCCCCTCCATTTAAATAGTGTGACGTCATATTATTTAAAAATCCGTTAGTCCTTAATTGTCAATTTCATTAATCAATTGTCACTTTAATGTTCACTTGTATCTCTCTTGTTGTTCTCAATCAGTTGACATTTGTAATCTCCGTTGAGTCATCGCTGGAACCAACAACATTAAGATTCCATTCTTCGACGTGCAATTGATTCCAATTAGTATCCATTAGAGGGATCCCATTGTTACTGTTGTGTTTTGTTGTATCCCCAATTGATTAAAACGTGCGTGAAAAACAATCCATCGTGAAGTGCATCATGATATCCAATCTGCAGGAAAGCCTTTTAAAATGCCCCCGAAGTTCGCTGTGTCTCGGGGTAGTGTCCCAAATTACAAATCCAAGCCTCGTTTTCGTGCCGGTCTCCTCACACGGCACCGAGGCATTCCAGTGAAGTCGGCACACGGCACAGCCCTACAGCACATGCTCCTGCTCGCTGCACGGGCCGGATTGTAGCGCAGGCGCGTCACGCTAGGTTGCCA
>TRINITY_DN76785_c0_g1_i1 len=201 path=[0:0-200]
GTTTTTTTTTGTTAGTGGGCATTTGCAGCAACAATGGCGCAGCGCGTGGGCCAGGAAGACCCGGAGCGGTATCTCTTTGTGGACCGGGACTTGGTGTACAATCCGGCCACGCAGGCCGACTGGACGGCCAAAAAGCTGGTGTGGATCCCCTCGGAGCGGCATGGCTTCGAGGCCGCCAGCATCAAGGAGGAGCGCGGGGAC
>TRINITY_DN76709_c0_g1_i1 len=368 path=[0:0-367]
CGCCACTATAACAGTATTCACTATTCGTGCCCATGGCTAGCGAAAGCACCGCACCCCGATGTCCTCTAAAAGCGTAAACTGGTTCCACGTCAAGTGAAGTGTTCTTTTTGGTGGTGACTGTCTTCTGCAGGTTCCAGAGCTTCAGTGTACCATCCTCCGACGCAGTCACCAGGGCAGACTCCACGTGGTGAAAGCCCAAGGCCCGAATGCCATCATAGTGACTGCGCAGCGTGAACTTGGGGTTCCAAGTCTTCTTAAAAGCATCCTTTCCATCTACAAGATCACAGCTGAGGTCATTGTCATTAGTAACCGTCAAATCAGCCAGGTCCCCAAGACTCACTTCACCTCCACCAATAGTGTCCATGATG
>TRINITY_DN76713_c0_g1_i1 len=382 path=[0:0-381]
CCAAAGGCTGTCTGCTTAGCCAGACGCCTGGGCTTGGTTTAACCTCTGCGGGCCACGCCCCAAGACAAAGACACCCCAAGGGCTGTCTGTTTAACCTGCCCCCCAAGCAGGGCTGGTAATACAATAAACAGGAAATCACATGGACCAAGGATTCCACTAAGGAACATGCCAACTTCACAATAACTTAAATTAATGAATCCACATTGTCTGTGTCTTGTGTTTGTTCCCCAATCGCTTCTTCCTTTCTTTGTCTTCTGTTGTTGGTGTTCATATATTTCTGGTGGTCTTCCTTCTCCTATCGGCATGCTGTCCTTCTAGACTCATTCTTTGTACTGTTGCTCTAACCCTCTCTGATGACAGCAATGGCCTTAGTCCTCCCCCC
>TRINITY_DN76790_c0_g1_i1 len=820 path=[0:0-819]
AGGTAGAGTGCCGCGTCGAAGCACTGTAAATGTGTGCAGGTGATCGCACGGCATGGGATGGATAGCCTCATTTTTCCAAGAGGGCACAGCAATGATACACGAAGACTTGTTGTTGCAATTTCACTGTCGGGATCAGCTGTGAGTTTTTCTTTAATCAGTGCCCTGGAATGGACAGCATTTCGGACGCCTCTAATTTTCAACTTCTGTAACAGTACAGCCGCACTGAGCTGCCGTACAAGGTACACAGACATGGAATAATTCTTTGCAATTTCAGAGGCCCAAGAAATTGAAATTTGGTTTGGCACTGCCGACGTCATCCGCACTAAAGATGTAATGTTCAAGGGGCGCCCTGGTCGCTTTTGCTCAATGCCATTTTTCGGAGGTGGTGCGTATCCTGGCAAAGGAAAGAGCTTCCCGTTTACTTTTATACAAAGCCCGCTAGGATAGTTATCCTCCTGAGGACAGCTGGTCTCTGCGAGACATAACCTTAGCTGAACTTGGACTGTGTAATCCCTTCTTCCTCCAGGCATAAAATCCCTGGAAATGCATATTTCTCTGACTTGCTGAGGTGTCAATGCAAAAATAAAAAATTTCTCTTGGAACCTCTGTATATTACTTTGCACTAAACTTGTGGGCTTGAGAAGTACATCTAGCACATCGTAAAACGGAAGGCTTTTCATCTGAACATCAGGATGCACCGGTGGAATTGGGGTGAGCTGCATGTCAAAATGAGATTTGGTATCTTGAAGGAGCACCGACCCAACAGGGGAGGAAGGAGAATGAGGTGTGACGGAAGTAGAAGGTAGCGAGTGGGCACCCG
>TRINITY_DN76794_c0_g1_i1 len=307 path=[0:0-306]
CCGCTGCAGGCCTAGCTCCTGTGGCTGAATAGTCGGATGCCGCTGAGGCGGTGTGGCTAGCCCTTGGTTTAAAGCCTCCGCTGGCTGGTACAGATGCGCCATCTCAGCTGACTCATGTGCCTGGCACGTACATCACGTCCCACTCCCATGTTGCCAGCCTACTCAACTTTCCACACGGTTCTGCTGCTGCTGGCGGTGGCACGTCAGCCTTTTCGTGTTTGCCTTTATAATCAGCAGGAGCTATGTTCCTTCGTCATTCGTCACATGTCCGGGCCCGGCTGCGCGCTGAGGTGCGCACGTGTCCCGA
>TRINITY_DN76760_c0_g1_i1 len=468 path=[0:0-467]
GCCGCTCTCTTTCAAAATATCCTCCTTTTGCTGGAAATAATCATGGTACCACTGAATGTGCTCAGTTTTCTGCCTCACACTTAAGTATGGGTTCTTGGATAGTCCACAGATCACTAATTCCATGAAGTGGCGAATTGGTCCTTGTTTTGGAAAGTCTTCCAAGTGTTCTTCCAGAAAAATGTGCTTGTGAAACTCCACTTTTTCCTCCTCTTCAAGACCTGCTTCATTGTTAATTGGGAACTCCCACAGCTTTCCTTCTTTTGTCCATTTTATCATCTCTTGAAATCCATTCCGTGGCATGCACTGGCTAGCGGATGCAATCTGATTTGCCAGCTCCATATCCCACAGCGTTGGGGAGGACTCTGTATTTGCAGCAGCAGCGTCTGCCGGTGTACTCGCAGGAGCAAAGATACTCAGCCGTTTACCTGCGTACAATCCCCGTCTTTTGATGCCAGCAAGTTCTTGAGC
>TRINITY_DN76741_c0_g1_i1 len=382 path=[0:0-381]
GTTTGGGTTCTTAAATGCCAACTCATGAACTTTGGTGCCATACATGTTGGAAGCCGAGCATAGTACCAGCAGTTCTTCACTTGGGTCCCCTCGCCAGGTCAGGATGCTGCTCACCGTGTAGCCATTCCGTTGTGAGTACACAAAGTCTCGGTTTGTCTCATTGATGATAATGCCCTCCTCCGGAAGCTCAAACACAATGACCGCCTGAGGGTTGGACTTGACCTCGCACATGCACTGCACTGTGTCGCGGGCGGAGGTGCACTTGGACTCCAAGAGAACTATGGGAGCAAACTCCACCGTGATGTTGAATGAAGTGCTGCTTCGCCCATACGGGTTTTCAGCCACACACCAGTACTCGCCATCGTCTTCGTGGGAGACCTCG
>TRINITY_DN76723_c0_g1_i1 len=277 path=[0:0-276]
CCATCGCCAACATCCTGACCGTCTCCTCGGCAATCCTGAGTATATCCTGTGGGCTCACCACCATTGTGCTGTCGCAGTACCTCGCACGAAGACCTCTGGCCTGGTCAGTCTTGGTCCTCGCTGTGATAAACACCCTCCTCTCTGGACTCTGCACCGTGGGCCTGGCCGTGTCGGTGGTCATCACCCTCTGCCACGGAGGTCGCACCCTGCTCGCCTCGTGCGCCTTCATCAACCTCGACATCATCGAGATCTCCCACGAGTGTCCCTTCGACCCCAC
>TRINITY_DN76743_c0_g1_i1 len=363 path=[0:0-362]
AGCGAATTTGTGATACCAGTGTCTTGTCGAAAGAATGTCAGGTCGTGCTCGAGCGCGTTCTCCTAGTGTTGGGAGGCGCGGACTCTCGGGGTCGAGATCCAATTCTGCTGTGCGGGTGAGAGGAAGATCACGTGCTAGATCACCTTTCCCAAAATCAATTCTAAAGAAGGTCACTGTGACTGAGAAAAAACCTGCAGTGATTGTCAAAGTTGCTAAAGCTAAGAAATCCAAAGGGATATTGGCTACTGTTGCAAAAGAGGAGAGACAGATTAAGACGATTGAGAAGAAAATAAGGGGACCGAAGGTAGCGTCTAGTTTTACGACAACTTTAACATGGGGGCTAGTTTCGGGAAATACACAAAC
>TRINITY_DN76704_c0_g1_i1 len=298 path=[0:0-297]
GGGGCGGGGAACATTGAAACCCATGAAAACCATCATGAGCACATTCACTGTTTGTATATGATTAGCCACAACATTGGTTTTGCAGAATTTGCCAACAGTTTTCAGCTCGAACAAGATTGGACAAAGCTAAGAAGGTAGCCTTTCACCTGCATTCCTCAGTACTTCAGACAGGTACAGATTCTCCCTCAAAGGAAAATGAATCCATAACAGGATCTATCCATTGTGAATCCTCTTTCACCCCCTGCTGGCCGGAGGTACGCAACGCCAGCAAAAGGCCAGCCTCATCTGCCTCTGAATC
>TRINITY_DN76781_c0_g1_i1 len=206 path=[0:0-205]
CCCACCCCGCTGGAAGCCCCAATGAGAATGATGTTGTTGCAACTTCTCAACTAGTGGCTCTATCGCTAATGCAAACACTAAAGACGATACTGCGGAACCCCTGTCTTGTGTCACAACCTAGGATGAATGGTTCAGAAGTCCTGGGGCCAATCAGTATACAAGACCTTAACAAAGTTCAAGAATGGTGGACCAAACCCCAGTTTACT
>TRINITY_DN76764_c0_g1_i1 len=534 path=[0:0-533]
CTGCGGCTGGCATGGAATGGAAGCTGGTCCGAGGCAGAGCACAATGAAACCTATAGAGTCTGGAGAGAGTTTAAAAACTGCTGGCGTGCAACTGAAACTCATGTCAATCCCTCTCTCCAAATCCAGATATTCTAAACCCGAGCACCAGGAGTGAATTGTGAAACCGCTTGAATGCAGTATTATGGCTGCTTCACAGACGGAGATGTTGCCCTCTCCTAAGGGTCATGGTCGAGTCATGGACTTGACTGGAGGACAGCCTGACTCTCAGTGTGTACTATATGTACACTACTCCCATCCAGTACATTGGATCTTCTGACCTTTCTATACTATAGGTGCTCGAAGGCAATGTCTTCCCAACACACTTGTGGAGACATCTCTTGCACTATTAGGGACTTCACTTACAGCAACATATTCCCCAGCGAGGGACATTTTCTATACCATGTGAGGTGACCCTTACAGCTTCTAATATCTTGTAATTAGCAGGAGACGTTTCTTATTCACTAGGAGAGATCACTTGCAGTGTCTGAAGTGATA
>TRINITY_DN76722_c0_g1_i1 len=1033 path=[0:0-1032]
GTAAATGTTAAATTATAGACTTCATCTACTTTGGCTTACTTTTCTGACTAGCAGTACATTTTGCGGAACAAACTTGTGCAGCAAACATTTCAATGGTTAATGAAGCCATAGAGGACCATTGTTATTAAGGTCCTTGCCATAGGCCAAGATTCTGGTTTACTTTTTCCTTCTGGCCTTTTGATTCAGCATAACTATCCTATTGGTTCAACACACTGTACAATATAGGTCTACTGGACGGGTTGAACCTTGCTGGTTATGGGCATATGACTTTACGAAATGTTATGTATGACTTTCCGACTGATACACCATCACTAAACTTTCACGAAAAGATTGAAAGGCCCCAGCAGACATCCTCCAACCAACCACGTAGCACCAGGAGGGGCAGTTTGGAAGCACCAACCCCTCATTTGGCATTTACGGAAATGTTAACGAGCTACGAGGAACTGTTGGAGGCAATCATAGTCCTCCCTATTAAAGTAGATGGGATTGATTATTCTGTCAAGGTGATGGACGCCCGTTTTGATCGCCTGAAGGGCAAAATAATCAATCCCATCTACTTTAATAGGGAGGACTATGATTGCCTCCAACAGTTCCTCGTAGCTCGTTAACATTTCCGTAAATGCCAAATGAGGGGTTGGTGCTTCCAAACTGCCCCTCCTGGTGCTACGTGGTTGGTTGGAGGATGTCTGCTGGGGCCTTTCAATCTTTTCGTGAAAGTTTAGTGATGGTGTATCAGTCGGAAAGTCATACATAACATTTCGTAAAGTCATATGCCCATAACCAGCAAGGTTCAACCCGTCCAGTAGACCTATATTGTACAGTGTGTTGAACCAATAGGATAGTTATGCTGAATCAAAAGGCCAGAAGGAAAAAGTAAACCAGAATCTTGGCCTATGGCAAGGACCTTAATAACAATGGTCCTCTATGGCTTCATTAACCATTGAAATGTTTGCTGCACAAGTTTGTTCCGCAAAATGTACTGCTAGTCAGAAAAGTAAGCCAAAGTAGATGAAGTCTATAATTTAACATTTAC
>TRINITY_DN76766_c0_g1_i1 len=317 path=[0:0-316]
TTGTTGTCTACACGGCCTAGAAGGCTTTGAGTATCCTCGTGCTGTGGCTTCCGTGAACATCCATGACACGGAGCATGCAAGCCATGCCCGGGGCTGAGTCATGTCCACTCTTTCTAGTCACCGGGGCCAGTACTTGCGCCGCCTCCCCTCACGGCTCAGCACTCCACGTGGAACCAATCGTGTTGCGGCGCTTACCCGCATTCTCTGATTCATGGTCTGATGCACCTTCTCAGCATGAGCTGCAGAGATTAAGTCGTTTTGGTTCAGAATTTTGCATGTCAGTCCAGCCGCATTTCATGCAGAATAGGTAATGTCAC
>TRINITY_DN76700_c0_g1_i1 len=397 path=[0:0-396]
CCGGCAATTAGTTATTTAACCGGGGCCAGGCCTGGCTCTCGGCGGCCCTGATCACCCTAACCATTTTCTTAGGGGTAGGTGGGAGGGAAAGACAACACATGCCCTCCCGCTAACGCTGCTGAGACTCAAGTGCACATTACTTGCACTTGCATCCCTGCATAGTGTCCCCACCTCTTCCGCCCAGCCTGGCCAATCAGGAAGGGCGCTTTTTGCGCCATTCCTGCAGGCCTTTCCACCACGTGAGACACCGAGTAGAAAGTCGATGTGACCATTCCCTCCAAAGCCTCCCTGGAGGATATGGAATGACGAGGCCAGACCTTGCTCGTGTTAGGATTAATGCTGCTTTATTGCCGAGGGTCTGATTTACATTTAACTTGAATCCCCACCTGCATCTTTA
>TRINITY_DN76776_c0_g1_i1 len=537 path=[0:0-536]
CTGGTGGTTGGATGCAGAAATGCATAAAAACGCAACCAAAAATTAATATTTTTGGGAGGATCGTTGAGGCGTGGTCTCGAGACTGCCCACCTGTGGTGTCTCCTCGACCACCCATGAGCGAGCTCGGGCTCAGCGCCATCTAATGATTACTGTATACACTTAACTTATGGAGAAGTTGCTCAAGCTCACATTTCGTAAGCTACCTCACTGGGGAGGATGGGTGGGTTCCCTTGTGACTCTATAACCTCTCCAAGCAGAAATACAGGTACAGGTCGCGCCTGGGAGATTGTCAGCTCCCAAGCAAACCACAACCCCGAGCACCACACAAACCCATAGATGTGGAAGAAAGATTAAGAATATTATTTGGTGAGTCTGATCCATTTGCTTATCCTCCTTTAGAAAGCAAAGGGAGGAGGCTGCAGGGAAGGATACTCATGACCCCTCAACTTCCCATCAACAAGACTGGGTGGAGGGGGTTCACCAGGGGGAAGAAGGTGATTATACTTATGATAGAGACACAGTATACTGAGGAGGAGG
>TRINITY_DN76715_c0_g1_i1 len=447 path=[0:0-446]
GTCTATGAAAGTTTGTGCGCTCTCAGGTGTAGTGAAGAAAAGCGTCTTGTTGCTGTGTTCGATGAGAAGTTTCGCCGGGTACAGCATTGCATATTTAAGATTGTGTGTTCGCAATTGTCTCTTCACTTCGTTAAAAGATTTGCGGGATGCCTGCACAGCCGATGTATTGTCAGGGAAAATAGATATTCTCATCCCTCCGTGTTCCAGTTGGCCTTGTTCCCTTGACATGCGCAGCACGGCATCTCGATCTCGGAAGTTTAATAGTCTTGCAAGTATTATCCTGGGAGGCGCACCCAGTGGCGGTCTGGGTCCCAGCGAGCGATGTGCCCTCTCAACTAGGAAGTGATGAGAGAATCCCTCTGTTCCGAATAATGTCTTTAGGAGGTCCTCTATGTATGTTTCCATATTCACAATCTTGGTCGATTCTGAGATTCCGGCCAGTCGTAT
>TRINITY_DN76793_c0_g1_i1 len=344 path=[0:0-343]
ACCAAATATTGACATTCTCTGTACTGCAGTATTTAATGAACACATTGACATCTGAGGATCCCCCTTATGGAAAATCAAATGGATTTCACAATTTAGATTGATTTTATGAGTGCCTCTAAATTGTCTTGAACACTGACCACCTCTTGAGTATTGATGACTACCGCTAGTGCCTCATGACAAAGCAGTGCAGAGAAGCGAAAATAAGCCAAAATGATTTCTGCCAGGAACTCCATACATGTCATTGTCATAGAGGCTCTGACTCTGTCGTAACAAGACAGTGCTTTCCCGCCAGGTCACTGGGTTCCTATGGCCCTGTGCTCTATGGCTGTCCAGCCATCTCCGTG
>TRINITY_DN76782_c0_g1_i1 len=478 path=[0:0-477]
CGGGGTGATAGGAGTCCCTGGAGCATATGTGGCACTTGTTGCTGTTGCTGTTGCTGCTGCTGGTGACGCATATAGTCCCCTGGTGTTGGAGAAAGCAATGCCTGTTGCAGTGCTGAGGTGGGATAGTTCTGCTGGGGAGTTTGGGGGAAGCTAGGAAATTGGTCCAGCTGGGGTACTTTTAGGGCTTGGGTCTGGGAATAGGGTACCCCTGGCGATGGGCTATAGTTTGTGGGGGAGGCCCTGGGCTGCTCGGAAAAGAGTTGAGGATGCAAGTGGGCCTGTTCATAGTTAGCAGGGGAAAACCTGCTCATGTTCAGGCTGTGGGCCTCCGCACTGTCTGCACTCAGTTGCTTGGAAAGGGGTTTGTGGGTGTAGCTCGTCATTGAGGCCATCAGGTTGGCACGATGCTGCATCTGGATTTGATTGGCACATGGGTTAACGGGCATGCCCCGAGCAGCTGCCCCCTGCATGACGTTGC
>TRINITY_DN76789_c0_g1_i1 len=723 path=[0:0-722]
TCTCTTTTTTATAATTTTTTATATTTTTATTATTATATTATTTATATATATATATATATATTTATTTTTTATTTTATTTATTTATATAGCGCACAATCGCCCTAGGGCTTCTAAACGCTTACATACATGATTGGATTCTGAGCGGGTACATTTCTTGGTTGTTACGAGGCTTGCCTTGCTGGTTGCTGCCCGATGGGGAGTGGGTGTTGCTGCGTAGGGTTATTCCATGAACAGTAGGCTTTTTAGTCTTTTTCGGAATTTCAACGTGTCAGTTTCTTTGCGGAGGTCAACGGGAAGGCAGTTCCAGAGTTTGGCCGCTTGTACTGAGTATGCTCAGCCCCCCGGTTTTTCGTAGTTGAACTTTGGTATGACGGCTCTGGCTGTGTCATTTGAGCGAAGGGGGCGGGATGGTTGGTACTTGTTGCATCTTTGCTTCAGGATGGCCGGTCCGGTCCCGTGGAAGGAACGGTGGAAGATGAGCATGGCTTTGAATTTTATCCTTTGAGCGACTGGTAGCCAATGTAAAGATCTCAGGGCCTGGGTTGTGGGGGCTCTGCTGGGTAGTCTGAGGAGCAGTCTGGCGGCTGAGTTCTGAATTCTTATGAATATATATATATATATATATACGGGGGTAAACCCCTGTACCCCTTTTTTGGGGGGGAACCTCAAAACCCCCTCTTCCCTCAAATTTATTACCCCCTTACATATTTTCACTTTAAAAAT
>TRINITY_DN76796_c0_g1_i1 len=367 path=[0:0-366]
GTAATTAAGAACCTATTTTATTTGTTTACAAAATATTTTGATTTAAACTCAAGTAACTGTTTTAATGAAAAGAAGCAAAAACAATTAAAATAAGGTCATGCAAAATGTCCTGATTGAAAAAAGTCAATGGTACTTTTTTGTATTTTTTTAATCTTAACGAAAAGATGCGCTTCGAATAACATCAGCTGCAAAGAGGCTGACATATGTGGGCGCTTTCCCTCCTGTAAGTTTCATGTTGCCCTCTTTTCGTGGCCTCGAGACAAGCTACTCCTTAAACCTTCACAGCAGCAGTAATCCCCATTTTGGCATTCAACATAAGGAGCACACATAAAAAAATGTCTTTACTGTAGAATAGCACGGAATTGTT
>TRINITY_DN76739_c0_g1_i1 len=360 path=[0:0-359]
CTGATGACATGCACATGTGTGTGTAGCTATCACACAGAGTGAGTAGATGACCAACAGTATGCAGCACTGACATGACCAGTCCATGTGCAGCTCACCAAGATGACCTGGACACAGATGATAAAGGACATTCCACACAATGATGTATGCAGCATATGAGGACACATGCCTGTTGCAGAGCACCATGTCACATTAATTGGACAGTGAAGACACAGATGAAGACCAAACTGCTGAGAAGAGCCCATTGGGCACACAGGACACACCATGGAGCAGCAGCTACTCATGGGGTGAGAGCCAATAGACACAGCAAAGTCTCATGTCAGGGTCCATGGAAGAGGACACCCAGTGGACATCACATGGGGG
>TRINITY_DN76711_c0_g1_i1 len=413 path=[0:0-412]
CTGGGTTTCCTCTGATCATGCCATGGCAGAGGACAGAAGGTGGGGTATGCAGGGGAGATGCGGCTATTAGGAGCCATTTATTAGGGGCCTCAGAAAGACAACACTAAAGCCTTGCAACGGCTGTCCTCAAAGCATCACATCCGGTGCGGTGGCCGCTTTCTGCAACGGGCAACCCTCACTCCTTGGAGTAAGATGCATGCTTGGGAAGGAGAGCACTCAGGACACTGATAGTCCGTGGCACTCCTAGCAGACACAGAATCGGTTGCAATTAATACCTAGGAGCGAATGGTGATCAATGGTGGACTCCAATGGTGGTCAAAGGCACCACACCATTGCAGTTTTTCTTCCTTGGGCTGGACTCTGGATATGTGTATCTAACACACACCATAGAGTGATAAGGGATGACTTTGTAG
>TRINITY_DN76769_c0_g1_i1 len=239 path=[0:0-238]
TGCGGCGATGAGGTCTGAGATCCTCCTCGAATTCTGTCGGGGGGTTGAGCGGTAGGTAGATTAGGATGAATCCCATTGCTCTGCGTGCATTTTCTGCTAGGATGGCGTGAATGATGTCGGTTCCATGTGACTGGTCAAAAGCTATCCGGTTGATGTCTAACTTCTTCCTGTGTAAGATTGTTATGCCTCCTCCTGTCCTGGAGGTTCTGTCTTGCTTGATGATGGTGTAGTTGGCGGGG
>TRINITY_DN76727_c0_g1_i1 len=283 path=[0:0-282]
CCATGCCATAACTGGCCTCAGGATTTTTGTAAAGCACCAGGGTGCTGAGGAGGGCCTGAAGGGGAGAGATGTAAATTCCCAGAAGGATCCCAGCCAGTGGAACTGGAGTCATCTGTAACTCACTGGGTGGATTTTGCCTGACAAATAAGCATCTTTCAGATCTATTTTCACCAATCAGTCGTTGACTAAGAGGAGATCTCTCAATAGAAAGATGCCCTCCATCTTTAAATGGTTGTACTCTACAAAAAAAGTGCAATGCCTTGAAGTTGATGACTAAACGGAC
>TRINITY_DN76767_c0_g1_i1 len=232 path=[0:0-231]
CTTCTAGCAACTGTGTTACTAGCAAACCTTCTCCGGACTTTGTGCAGAAGCACGAGAGGAAGATAACCGAAAAGGGTGCTGTTGACTCCAGAGACTGCTCTTCGCAGCAGCTGCAGAAATGCAACAAACATACAGACGTTTTGTTGAATCCACACAGAACTGTGACTCATTCGTCCTCATCTTTGCACAGTAACACTAAACTTAATGGTGCTCACCACTCTATTGTTCAAGG
>TRINITY_DN76758_c0_g1_i1 len=214 path=[0:0-213]
AGAAGGATGACATGATGAAAACGCTGAATAAGATGAAGGACAAGCTGCAGAAGGAGTCCCTGGAGCTGCGCCAGGCCCGAGATCAGATGGCCGAACTCATGGCTCAGCTCAGTGACCTCTCGAATGGGGGCAGTTTACCCTTCCCTCCTCTTCCTCCTCCCCAGTCTACTCCTGGCGGCCCCTTCCCCTTGCCTTCCTTGTCTGAAAGCATGCC
>TRINITY_DN76747_c0_g1_i1 len=231 path=[0:0-230]
GCTCTTCCGATCTCCACGGCCAGCCCGCCGCATTGCAGACCACTTCCCAATTGAAGGGGCAGTAACCGACTGAAAACCATAATCCAAAAGGAGACCGAACTGATTTTTTACTGGACTGCCCATCACCATGAGAACTGAATGAGTACAAGAATTTGAACTACATATTTTAAATTACTGCTAAAGTGACCAGTCGCCACTTTAAACTCAACACAGTCTATTGCACAGCATGAC
>TRINITY_DN76759_c0_g1_i1 len=221 path=[0:0-220]
CGGGGAGACATGAAAAGACTTACTGAGGAAGTGGGGAGCCAGAAATGAGGTCCTGTTTTGTGGAGAAAGTGATGCAAGGCCCTAATGGGGAGGGAAGACAAAGGGACTAGTGGGACGTGAGTTCCATATGGCAGGACCTAACATGAGGTGCTTTCTTGAGTGGATTAGATGATCAAAGATCTTAGTCACTGGTGAAGGCATCGAAATGCTGGGAAGTGGGG
>TRINITY_DN76720_c0_g1_i1 len=310 path=[0:0-309]
CAAATAACAGATGCATTTCTTTCACCCAACTCAATGGTACTCATTTCGTTGACCTCGGGGGGATGACGGGCTGAGTGTGCCCAGCGGGATTTGGGCCCGTGGCCATGGGGTCAACCGGAGATCCCTGTAGTGGATGCATTGGTCCACTGAGCCACCAGACCCGGCCTAAGTTTCTTTGGTTGAGCACTTTGGCATGCAGGTTTTTAATGGCATATAGAGGGACACCTACATATGCTGAAATACAATAATCAAGTCTGGAGGACACCAATGTGTTTATGATGTTGACTTTTTGATTGCAAAAGGAGGAGGG
>TRINITY_DN76792_c0_g1_i1 len=316 path=[0:0-315]
CGAGGGTGAAAGACCAGAGGCTAAAGAGATACAGGGGAAGGAGAGTGGTCGAGAACCAGAGGCCTTTTTAGATGTTTTCTAACGCTTAGATGGTTAGGACTGGATCTCAAGGATGGGGAAGACTGGTCCAGACCAGTGGGCATTGAACATGGAATGCCCGTTTACACACCATAGCCATCAAAAATGCGGGGCTTCCATCAAAAGGGAATGGGTTTCTGTCCTAAGATCGATTCCAATAATATCGATCTCACTAATATCGATCCCAAAAGATCAATTTCTAAAATATCGATTTGTTCCCACACTTGGGAAGTGGGGG
>TRINITY_DN76742_c0_g1_i1 len=203 path=[0:0-202]
GCCGGCCACCAATGAATGAGCAGATGCCGCGCATGGACCAAGATCTGCCTCTTAATTATCCTTTAATCCTCTGTACCCTTGCTGTTCCTACCCAAACGTTTCCACTCAGTGAACAGCAGAACTGTACGGGTATTCACAAATGCGCATACATGGACAAGGATTAATGAATCAAGAACTGGTTACTAACGTATGTCACTTTCAAC
>TRINITY_DN76705_c0_g1_i1 len=291 path=[0:0-290]
CATTATTTTATGGGTTCTACCCCATCATTAGCATGCTGGTATCATGCAGGCTTTGTCTAATTTCACCCAAATTGTTTTTAATTATGACACAACTTTGGTGTCCTTTTTTATATGTGAAAATGTGGAATCATTTTAGTGTCTTTAAGACTTCATTTGCTTCTTTTGCTCACAGGTCCTTTGCAAAGAACCCTCTGCTTCCTTTTCCACCACACCCGCACAATCCTGTCCCGCGACATTACCAGTTCCCCCAACACAAACACAGGAAAAACCAGACCATGCCCTAATGAAAAT
>TRINITY_DN76702_c0_g1_i1 len=394 path=[0:0-393]
GTGTGTGTGAGAGTCACCGCAACCACAAACTCTTCCCAGCACGCGTCTACTGAATGGAAGGGAACCAGTGCCGTGGAATCTCCATTGGATAGTACGGCCTCTTGGACAACAGAGCCAGCCGCAGGTTTCAAGAATGGGTCCATTTCTCAAGGGTCTGAATGGCATTTGAGCTCTAGGGCGGATATTCCTTATGTATTCAAATGCACATCTAAACGATGAGTCAATCTCTGCAGGGTCTGAGCGGCGTTTGAGGTCCAGAGTAGACATTCCTCCTGTATCCGAATGCATGTCTAAACGATGAGTCAATCTCTGCAGGGTCTGAGCGGCGTTTGAGGTCCAGAGTAGACATTCCTCCTGTATCCGAATGCATGTCTAAACGATGAGTCAATCTCTG
>TRINITY_DN76757_c0_g1_i1 len=208 path=[0:0-207]
CGAAGATTTTCTTCGACAAAAAGAGATCGAATAAATGACTAATCGTTTTTCTCCACCGGCATTGTTTGACAGAACACATGCCTTCAACCCAATCTCTCCAGTTCGACACCTTGAACAGATTTTCGACTCACTAGAGGTCAGTCACCCCGATGGCTGAACGGCCGACGTTTTCCGAATTGGGTAACGTGTTGCTCCCAGGAACACCGAC
>TRINITY_DN76797_c0_g1_i1 len=490 path=[0:0-489]
CGAGGACCTGGCCCACACGAACACTCAAACAGCCTGTTGCCGCACAGAACGGGGTCCTACAGCTACCTGAGGCAGAACAACATGCCAGGCTTCCAAGAGGAAGATCGCAGAGACTACAAGAAGCTCTACGAAGATATGCAGACCGAGAACGAGACGCTGAAGGACCAGCTGCAGGAGACAGAACTGAAACTCACCCAGTTAAAGCTGGAGTTGGAGAGAGTTACGCAGAGACACGAACGCTATGCAGAGAGGCCCGCGTTACTAGAGCTTGAGAGATTTGAACGCAGAGCATTGGAGAGAAAGGCGGCAGAGCTGGAGGAAGAGCTGAAGGTCCTCTCTGACCTGAAGGCGGACAACCAGAGACTGAAGGATGAGAATGCGGCTCTGATCAGGGTAATCAGCAAGCTGTCCAAGTGAGGAGGACAGGAGGGACCAGATGATTTACATGACCAGAGTGGGGCTCGCGTATGAGCTGTGGGTGAAGTGGGAC
>TRINITY_DN76721_c0_g1_i1 len=201 path=[0:0-200]
GTGATTTGATGCCTTTTGGGGTCCTGAAGGAGTTATCTCCGAAAGATTAATGTGTGCGGTGCAGTATTTACCCATCGAATCTTCGACAGCGCAGACAGCACTAAGGAACTCCCACTCAACAGCTGTGTGACGACATTGCTATTGCATTCTCGAGTAAAATCCTGAAGATAAGAGAGGATATTGTCTCCACCTCTCCCCCCC
>TRINITY_DN76780_c0_g1_i1 len=352 path=[0:0-351]
CTAGTAGAATGAAATGGGCAGATCAGCTAGCCTGAACTCCGATCAATTATGGTTGAAGGACTTGCGGATGCCTAAACTGCTTAGCAAGGTTGAAGCAGTTGCTTGAACAGCAGTGGTTAGTGGTTCGTGTGCATTGCTTGTAATGCACATTTGACGTGACCAACCTGCCAACTGAGTGGCTGTGACAGATTGTCTATTGTGCCCTACCAGTAGTGGGAGTCCCATTCATGAGGGTGTGAAGGGACATTGTTGACCTGAACTCTTTCTCTCCTCCCCGCCCCCCCACCTCCTTGCAGGGAACTAATATGTACTAGTGGTTGTAGGCCATGCTATTTGGTATTATAGGGCACCC
>TRINITY_DN76765_c0_g1_i1 len=262 path=[0:0-261]
CCTCTTGCCTTTATGCCACCATTCCTTCCAATGTGGTGGTTGTGGGTCCCGCCAATGCTTAGTTATGACAGTTCTAGCTACTGCCATGGCTAGAAAAATAGGCACAGAGATATCTTCCATATCCGTAATACCCAGCAGTGCCGTTGTTTTAACTCGTGGCACTTCTCTTCCCACCATCCGGGTAACTTGAGTAAATATTGACTTCCAATAAATTTGAATCATATCACATTCCCAGAACATATGCAACCAACTTCCCTCTGAC
>TRINITY_DN76724_c0_g1_i1 len=245 path=[0:0-244]
CCTGAAGCGAGAAGAGCTATAGTAGTAGTATTGGTAAGAGTTAATGCTGCAATGCTGGGGGATAGGCCACGGAACTGGGGCCCCAACAATATGTTTGCAAAGACTCTGGATCACTTTCTATTTGTTTGTATAACGTATGTTAATTTTCAATACCAACTGTTAAGGCCTCGGTCATTTTGTTGGGCCTGGTATGTGGAGGTAAAACTAAACAATTTATTTTATGTGCTAGGAACTCGGAACTGAAT
>TRINITY_DN76799_c0_g1_i1 len=374 path=[0:0-373]
CGGGCGGCGTGGCTCCGGTCGCATCTGTGGCATCAGGCATGCCTGACGCAGGATGCTCCAGTTCCTCAGCTTGATAGGACCAGTCCCGGCAGTGCCGGAGTCCTGCTGGTCCCTCATCTCCACTGGCTGCACGTTCACCAACCGCGGCTCCCTGCGAGTGATCCATGAAATACAAACTCAGAGCTGCAGAGTCTCGCCCGCCTTTCTGTCCATGACTCGCGGCGGAGCGTCCACCGCCGGGTTCCTTGCTGTAAGTACTCCATCATGTTAATGGCTCCACCAGACACGGGCATCACACTAACGGGAGGGGCCTCCATGGTCAAGCCACTATAGATTTAATTAGGAGATCGGAAGAGCGTTGTGTAGGGAAAGAG
>TRINITY_DN76762_c0_g1_i1 len=384 path=[0:0-383]
CCCTCTTCTCTCTCTTTCTCTCATTCTTACTCCTCTCACTCCTCTTTCCCTTTCTCATTTTCTTCCCTCTTTCCCTCTCACTCCTCTCTCCCACCTTTCTATAACCCTCTTTCTCCCCTCTCACTCCTTTCTCTCTCTCCTCTCTCCCTCATCTCTCTGTCACTCCTTCTCTCTCGCTCCTCACCCAACTCTCTTCCGATCTCACTCCCCTCTCTCCCTCCCCTCTCTCTCCCCATCTCAATCAATCCTCTCTCCTCTTTCGCTCCTCTTGCTCACTCGCCTCTCTACCCATCTCACTCACTACTCTCCTCTTTCTCTTCCTCTCCTCTCTGTCACTCGTCTCTCCTCTTTCTCTCTTGTCTCTCTCCCCATCTCTCACTCATT
>TRINITY_DN76745_c0_g1_i1 len=329 path=[0:0-328]
AACATTAAATACATTCAACAGTGCAATACTGAGCCCGGTCAGCAGCAATGGTTCTGGCTTCCTCCGGAACCTTCTGAACTCCAGCGGAGCCACGGTGGATAATGGCCCAAAGAGCACGCCGAAAATACTTGATGACATATTTGCCTCTCTGGTGCAAAGTAAAACTGTTACTGATGTAGCAAAGAAACCTGAAGGGCTTACAATACAGTCCAGCCTCATGGGCTTCGATACTCCGCACTACTGGTTGTGTGACAACCGGTTGTTGTGCCTTCAGGATCCCACCCACAAGAACAATTGGAACGTTTTCAGGGAGTGCTGGAAGCAGGGAC
>TRINITY_DN76725_c0_g1_i1 len=274 path=[0:0-273]
CGACATTTGGAATTGGGACAGGCACCCCCGGTCACTGCACTATACTGTACATCATGTCATTCCGAAGTCTCACCTTTCCCCCTAAGTATCTTACCATTGTAGTTGATGCACCTTCAATACTTGCCTTGCTCCCGCCTATACTTCTGATACTATAATGACAAACCAAGATTTGCGGTATCAGACATTTTCATAGAGACAATCAGAACTGCTTCCAAGTAAACATGTCCATTATCTTCAAGTGCAAGGAACATTTCAATCCCTTCAAACCTTCTAC
>TRINITY_DN76750_c0_g1_i1 len=710 path=[0:0-709]
ATTGATCTTCAAACTATTAGCATCCCAGTCATGCTTGGGAAACAAGTGTCCTGCGTTGGGAATGACACTGGCGACCCCAAAGGGACCTTAAAATTGGTGACCAACAGGACCTTGAAATTAGCAACTGTGGGATGTTGAGAGTGGAGACGCTCAACAGGATTTTGAGACTGGGGCCTTGGGACCTTGGGACTGGTGACCCCAACAGGACCTTGGGACTGGTGACCCAAACAGGACCTTGAGATTGGCGACCATGACCTCAAATGGACCTTTAGACTGGCGATCACAAGGGGACCTTGATATTGACAACCCCGAAGAGTCCTTGAGACTGGCGAACCCAACAGGATCTTGAGACATTGAGATTGACCACCCCAGGTGGTCATACTCTTCCAAGAATGTCCCCTGTGCACTGGATCCCCAGTACAGACCTGATCATCCAATTCCCTAGTCAGAGCACGCCCCCACATTCGCAAGGCCGCTAGACAGTACGAGGGTATCTAATTCCCAGTTTCCTTTATGATGAAGTTCCATTCACTTTGCTGCAACGGAGAGGACTTTCTCTGAGTAATGGCACCCCTTTGGGCAAGAGAACAACTGCACATCTTCCATAATGTTTGCAATCCATGTAGGTCCACGCACGATACATTGTATAGGAACAAAATAAAAAAAAATGTAAAGATTAGTTTTTCTAACCACCCAAAAAAAAAAAAAAA
>TRINITY_DN76770_c0_g1_i1 len=333 path=[0:0-332]
GGCCTCTAGCATGCGGCTGGTGAAGTGGGCGTTTTTTTGTTTTAGTAGTAAGGTCTTGTGGGTTCTGAGGGATTTCTTGAATTCCAAAATGTTAGGTTCGGAGGGGTCCTTCCAGAGGACTCTTTCAAGTTTTCTCAGGTTAGTTTGGGAGGTTTTGGTTGCCTCTGTGAACCATTTGTTTGATGTTTTGCGTGGTTTGTAGTTGGTCATTTTCTTAGGTGCGATTGAGTCTAGGGCTGCTGTTATGTCGAAGTATAGGCTGTTTAGAAGTTCATCTGGGTCGGTGTTTGAGATAATTGAACTTGGGGTTGGTAATGTGTTCACTAGTGTGGT
>TRINITY_DN76732_c0_g1_i1 len=397 path=[0:0-396]
TTTTTAATATCAAAAATCTAAACTTTGCACAAAAAAGATTGACGTTAAAATCCATTTTTGTCTTTACAAACATTATTTTACTGGAAGAATTCAAGAAGTCTCTTTTGTTCAACAAGGGTTACCTCATGTCTTTTCTATACAGTGCAAAAGAATCAGTCTTGGTTCGCATTTCCCTCTGGATTTCCCTGTATAATCATAGGACTATCGCTCAATTGTCTTCACTGCAGCCTCACGCAAACAGTGTACCACAGACGTATACCTGAGTTAGAGGTGCCTTAAAGAAGGCGCTTACTCCAAAATTACTTTTATTTACAAAACACATCTACCACCATTAAAACCACTGGACACATTTTACATTGACTACAGTCTACAATACAGTCTACTCTATAGAAGGCAC
>TRINITY_DN76786_c0_g1_i1 len=306 path=[0:0-305]
GTGGAACTGTATTAGGCCTGGTCCCTCCTGAATGGTACATTTTGGAGTGGCATGCCAGTGAAGTGCATGAACATAATCTTTACGAGAACCCATACTGTGCATTTTAGAGTTGCTTTGGAGCTCCATCTCCTGTGGTGTTGATCTAGAGTAATCTTTTGGCACTACATTTTGTGAGTTTTGTGTATAAAGAGAAAGAAGCAGTGTCCATCAGGTGTAAGCCCTATGCCTCTTTACCAGAGGTGGTTCCAATATATCCTCTTGAATGTTTGAATGTTCTGAATATCAGAGGTGAACTCAGACCATTCA
>TRINITY_DN76784_c0_g1_i1 len=339 path=[0:0-338]
CAAGCGTTTCCATCATTTGAGGTCGGCCAATCCGTGGTTCTTAGTGATTTTTACATCTTTTGTTTTTAATCTTTTCTCTGCATGCTTGTTGTTTTACATGATATTCATTTGTTTGCACTGTACGTTGGTTCTGTCATTTTATATGGGGACCACGCTTAGATGGAACATTGTATATGTTACAATAATGCACGTAAACAATTAAAATGCACTAAACTGAACTTCACACAGGTCAGAAGGTGCTCGGATGACAAAGCCTTGCAGTTGTCTTTGCTCTGGGCTCTGTTGACACAAATCAAATGTTACTCGGATGAGGGAGCCTTTAAGCTATTATCACTATAG
>TRINITY_DN76763_c0_g1_i1 len=283 path=[0:0-282]
CCCCTGGCCAAAAGGATAAATTTTCATAAGTGGTCGCACACTTTACCTTAGTAAAACATCCTCATCATATGATTATTTTCAACTAACCACCCCACATATTTCTGGAGTGCTATCCTTGGGATGCCCATTTCTTCTTCCACATTGGACAGGGCAGCCTTGGACTCAGGGATGCGTCTTTTCCGCCAGGCTGCTTTCAACTGGTGGCAGGTGCGCTTGTGGTCCTCAAGGTTGGGGTGGAACCAGGGGTTGTTGCAGGCTCTTTTGGTGGAGGTGCAGAGGGGGG
>TRINITY_DN76740_c0_g1_i1 len=553 path=[0:0-552]
AGTTGATGTTTAGGCCATAATACTGAAGTAGCTGGCTGACATTTAGACACTCGTCATGCTGATGATGTTCTCCATGATTCCTTAGATTGGGTGCCGATAAAAAGCCTTGCTTATCAACGGTAATTTGATTGTGGGGTGCTTCTCGCTTACGATTGTGATGGCGCCCGTTCTCAGTAGCAGACGCATAATCTGGCTGCTCTTGACTTGCATTAGTACGTTCATGAGTGTGGGGGGGTGAGCGAGACGTTTCATGAGCATGCTTGTGTTTGTGAACGTGATTGTGCCCACTTTGATTCTGGTCAAGGCCTTGCTGTGGTTCAGAGTCCACCGTAATCTCTGTATTTTTCTTGTCTTTCCCCGGTTTCTTCTTGCGTTTCTGTGGCTTTCTTTCGAGCTGCTCTTGAGTCGTGTTGGTGTCCGTGAGAGGTTCGTGGCTATGGTCTTTGTGTCTGTTTTCACTTCTGGTATCATTATTAGAAGGAAGAGTACCATTAGGTTCATGTGAATGACGACTATTATTAGGAAGGTGATGGTGAGGGTGGTGGTGGTGATG
>TRINITY_DN76798_c0_g1_i1 len=272 path=[0:0-271]
CTTGGTCGAGTATTATGCCAAGTTCGTGCCAAACTTTGTGGATAAAATGGTGGGGCTATTGAATCCGCTTAAGAAGGGTGTTACCTTCCTTTGGACCAGTAGTGAAAAACAGGCATTCAACAAGCTGAAGGAAACTATGAAAGAGGCTCCGGCCCTGCAGAATTTTGATGTGGCATGTAAGACCCCCCTAACGGTGGATGCAAGTGAAAAATTGTGTGGTGCCTAGCCAAGTGCAGGGCAGTGGGGAGTAGGAGGTAGCATATACATTGGGG
>TRINITY_DN76779_c0_g1_i1 len=296 path=[0:0-295]
CAGACCTTCGCGAGGCCGTGGATCCTTCGGTATGCAGGTGGTGTCGGTTGGAGGTCCAGGAAAGGGGCGTGGAAGAGAGTTGGCTGGAAAAGTTGCCAAAGGCAATAAAAAGGGCTCAGCGGATGGAGCCTTGAAGCCAGCGGAACTGGACAACCGCAGTCCCCTTCAAGTGAACGGGAATGAAGGAAGCAGCAGCGGGGCAGCAGGAGAGGAGGAGAGCGGTCCGACAGCTCTGCTTCCACTATGTGCCTTACCCAGAGATAACGATGTGAGCAACAACACCAGTGCCGCAGGAC
>TRINITY_DN76754_c0_g1_i1 len=208 path=[0:0-207]
GGCCTCCCTCCTTCAGGTCCCGAGTGTGTGGAGCTGGATTCCCATGACCTTTGTGAGTTTGGAAGATCTCCCCCCTCCAGTGCTTCCTCTTCTATGCTCATTAGGTCGATGGACGCTTGGCCACCTCATCCTGAGTGCTCAAAAAATAAGAGGTTTGGCCATGCTCGAATGTAATCGAGAAGCGGAATCCTCACCTATATTTAATCCC
>TRINITY_DN76716_c0_g1_i1 len=347 path=[0:0-346]
CTCTCTTCCGATCTCCAGGATTTCCGAACGGCAGGGGAGACACGCTGAGCCGGGGAACCTGGATGTGTCACAACACCTGGACCAGGAGGAGAGAAGTTCAATATGCTGGTCCAGGCCTAGAAAAGAGCTGAAAGGAGAGTGCAAGGCCATAAAAAAGACGCTGTTACTGGACCACCCCAATAGTACTGTTATTTACCGAAGATCTTCATGATGAATAACTACTCAGGAAATGGAATGGTCACCTTTCTTCCAACGGGCATGCTTTCCAAATTAACAGTTGCCACCCATGTGCCTCACAATGAGACTGAAATAATTTGTGAAAACTGGAGAGAGATCCATCATCTAGA
>TRINITY_DN76738_c0_g1_i1 len=205 path=[0:0-204]
AAACTCCAGCACTTCGAAACTTCCCCAAAGCTGTTTTCCACACAAAAGGCAATCAAATTGTCCCAAATGTGTGATCCAACAACAGCAGTCACAGAAAGTCACCCAAAAAATCCTGTACCTTTTTCAAAATACAGAATCCAACTTTCTTTCCTGTCTAATGGCAATCAAATTGTCCCAAAAGCAGGATCTTTTTTCCAAATCCAAC
>TRINITY_DN76706_c0_g1_i1 len=296 path=[0:0-295]
GCTGATTGGCTAGGGGTAGGTTTGGCTCAATCCCTGAAAATGATAAAGAAAAGTGAAATGCCATTTTAAACAAATGTCATCAATTTCAGGAATTAACAGCAAAGGAAGGGGTAGGGTTAGTTAGGGTTAGTGTTAGGGACTTTGATTTGAGTAATTTCTTTATTTTAACAACTTCGCTTAATTAAATTGTGAAATGAATGTTTGCTAAATTATTACTGAAATAATTTTTAATGTTGTCCTTATCTGCAAAATATTTACAGCCGCAAAACAGTTATTTTTGTTTTCTTGAATCTCCA
>TRINITY_DN76775_c0_g1_i1 len=328 path=[0:0-327]
CCCTCTTGTTAAGGTTTCCTGTAATCTTGAAACGAATGACAGCACCTGCGCCTCTACATCTTGTGTGCACACACAGTGACTTTAACAGTGTACACCTGCTTCTTTGAGAGCGTTTGTACCATTGAGAACCTTGCCAGGGTCACTGTGTTCTAAAAGTTCAAATGGACAACGAAGCGTACAGGTCATTCACACCCTATGTCAATAATGGAGCAAGATGAACAATTTCTGAAACAAATGCCGTTACAAAAGCAGTACAATTCATGTTGTGATTCATGTTGTCTCTAATGGAGAGTAATCGATTAACACTTTCAATTGACAACTGTTTCAC
>TRINITY_DN76719_c0_g1_i1 len=309 path=[0:0-308]
CTGCTCTTACGGTTTGTAGTATTTTTGAAAGCCTGTAACTGATTTCCAGCAGTTTAAATTACTCAGTCTATTTAGTAGGAGGACATTTTCTTTCCATAGAAAATGTGCACCTTAGCTCTGTGCAATGAGACCTCTCCACACAAAGCTTTAACATAAAGTTGTAATGATGGTTGAGGACACATCTCTACTGAGCCTTGTTGAATGGAAATGAAAGCAGGATGTGATGGGACAGGGTTGTGGTGATGGGCGCAAAACATTGATACACTGGGCTGGGAGAAGAAATGAAATGGTCCCTGATTTGAAGAGCAG
>TRINITY_DN76795_c0_g1_i1 len=308 path=[0:0-307]
GGTGGGGGGCGGCGGGGACCCTGCTGATGCCCCCGCCGGGTGTTTCTGTGGGGGGTTTGCGGCGGGGGCCTTGCTGATGCCCCCACTGTGTTGACTGTTTGGGGTGGGTGGGGGATGCGCGCTGCCGCGTTCATCACCCACCCACCTCCAAAGGGGGATGGGAGGTGTTTGGTAATGGCCACAGTAAATGACTAGGTACGCGCGCTGCACATGCCTACCTAGTCATTTAATGCAGTCGGAATTAGACACGCTGGACTGTGCGCATGCTCAGTCCAGCGTGTCTAGTTCTGTTGCATTTCGGCCCCCAC
>TRINITY_DN76730_c0_g1_i1 len=351 path=[0:0-350]
CAGGTGGCTATAATCTTCTACTGCAGAGCCCTTTGGTTTCTTTGCAAAAGGCCACAGCTTGCCCTTTGCTTTTCCAACAGTGTTTTTTGGGTCTGTTCTTACTATTTCTGGCTTTGGGGTGCTGATCGTCGCGTCTGACACAGCCCTATAGATATGCTGACTGTGATCTTCAAATGGAAAATCCCCAGGAGGCTCAAATCCAGACTTAAACACGTCCACCACCATCTGAGAGTCTTTACGTTCATCCACTGACTTGGCTGCATGAACCATTCCATCAAAACATTTTGAGATGATAGGGATAACCTTGCGCTCAGCATCAGCAAATCCTCTGTAGCATTCACTCAGCTTGAC
>TRINITY_DN76708_c0_g1_i1 len=356 path=[0:0-355]
CGTCAGCCGGAGGTTCAGCGCCATTGGGGGAGGGCCGGGCTTTTCCCTTTTATGATTAATTATAAAGTGCGCGCGCGGTGTGCCTACTGTGAAGAGCAGCCCGGCCCCGCACATCCGTCCCGGTGCTTGTAGGGGACACACCGCCCGGTGACAGCTCCAGCTCCCTGCGACCCACTCCCTCCTCACGCTCACCGCTGCGGGCGAGCACTTTCTCCCGCGCTTTTCTCCCCCTTCCAAAGCTTCTCCCGAGTCATACGTTAGCCCGCCCCCTATAAATAGCAGGTGCTCGCGCCCATTGTCCCACCAACGGCTCTCGCTCCTCTGAACGCAGAGGACCTTCTCCCACACTCCGGCGG
>TRINITY_DN76787_c0_g1_i1 len=315 path=[0:0-314]
CTGGAGCCGAGCGGCAGTGCGAGGCGCAGAGCAGAGGTAGCACAGCCCGGGCTCCGCACACGGGCAGCATGGCGACTCCTAATACAGATCTTCGAAATTTGGGCTTATCCGGTCATGTCGGGTTTGACAGTCTTCCAGATCAGCTCGTCAACAAATCAATTTCTCAAGGCTTTTGCTTCAATATTCTCTGTGTTGGTGAAACTGGCATTGGAAAATCAACGTTGATGGACACCATATTTAACACCGAGTTTGAGAGTCATCCTGCTTCCCACAATGAACCTGGAGTGGGTTTGAAGGCAAGAAGTTATGAACTGC
>TRINITY_DN76783_c0_g1_i1 len=315 path=[0:0-314]
CTGATGTGTTGCATGAACACAGGACAACTGGAATCCCTTTCTATTCTATTTACAATACAAAAGGCTTCAAGGATTCTGACATTGTGACGTGCATACCTGGCAGTCCTATTAAAGTAAAAGTTCTGGAAGTGGAGCGCTTCACCTCCACCTCAAAGGTACCAAGCCCAAATATTTACACAATTGAGTTAACACATGGGGAATTCACGTGGAAAGTAAAAAGGAAGTATAAACACTTTCAAGAACTTCACAGAGAGCTTCTGAGATACAAAGCCCTAATGAGGATTCCTATTCCAACAAGAAGCCATACAGTTCGAC
>TRINITY_DN76744_c0_g1_i1 len=369 path=[0:0-368]
CGTGGACATTAGTTCGCGGGTGGCCGGGCGGTGGTGGGGCGTTGCCTGCTTGCCTGTCCGGGTTGGCACCCGAGTGGGGCGGGGATGTTGGCGAGGGCAGGCGAGCCCTCTATCATTCTAAACTTGTAAAAGCACAGGGCAAACTTGGTGAAGGTGATGTAGCTGAAAGAGAAAACTGGACAGTGGCTTACTTCTAGAAGATTCACTGCCCCTAGAGTTTTCCCTTTTTTGAGAGCTTGAGATTAACCTTATTTTTGGACAAGTTATTTCAGCGTCATATGTAAGAGGTAATATGGCAGCCACCTATTTTATGACCTTGATTAAGCATGTTTGATACTGGATGATAGTTGCCCGGTTGTGAGGGGCCAG
>TRINITY_DN76788_c0_g1_i1 len=504 path=[0:0-503]
CTGGCAGACTGTTGTTCGTCACTTTGAAAATTTTTGTTTGTTGCACGTATAAAATAATTTCTCAAACAACTTACACACTGTCAAAAAGTACAAGTGGAAAGAGGTCTATAAGAAATTAATTATTTATTCAGAAATCATCTTTAAAACATCACATTAAAAATTGCAAGAACATGGTCTGAAACATTTATATGCCTGCCAATTATCTCAATTTAGACAATGATCTTGTGCTCGAACTCCAAGGCAACCCTTCCTTATGCACATACAGCATTATGCTGTAAAATGTTGGTGCACCATCACACCTGGTCACACAACGGAACTGTATCTGTTGTGGAGAGTCTACAACAGTGAAATGACTGGAATATGCGTGCACAACAACGAAAAGCAATCAGTCGGTTATGCAACAGTATATGAAAGTAAAAAGAAAAAGAAAAGGCACTTTTGGCTGTTTGTGCCTTCCACTTGGCAAACTGACTGACTATACGGAAATACCAGGCACTGCTTAAG
>TRINITY_DN76752_c0_g1_i1 len=240 path=[0:0-239]
CTTTCTTTCAGTCGGGTCGGGGCAGACTTCCGTGGGCAACTGGCCCCTATTTTCCAGCGGGTGGCCCTTCAGAACTTTGGTCGGGCAACGCTGGAAGCAGTCGATAAGTTCCAGGAGGAGATGAATTTGTACACCCTGACCTCCGCCCCGGCTGTCCTGGGCAGCACCATTCCACCCACTATGGTGCCCACCAACCAGCCTGGCACCCTCCAGCCACCAATGGTTCTGTTGGACTTCCCC
>TRINITY_DN76771_c0_g1_i1 len=304 path=[0:0-303]
CTCCTCTGATAACAGTTCTTTAAACACAAATAAGTTTGTTTTCACAGTGATTGATAAATGTGTATTATTCTTAAGGATTTCCATGGCCTTAGACAGCTGAATGTTTTCAAAGTTTTGACCATTCACCTCCAGGATCTGGTCACCACGTTTTAAGCCAGCTTCTACTGCTTTGCTGCCAGAATCCACACTGTCTACAAAGATGCCCACTCCTTTCTCCGACCGGCCGAGTAAAGCGAAGGGTAAAGGGGCTTCTCGGGATGGTTTTGTTATCGTTATCAGTCTTCTTTTTGCTTTAGCAGCACAG
>TRINITY_DN76707_c0_g1_i1 len=432 path=[0:0-431]
CTGCCGAGCTCGGGTGAGGGGGATCGGGAGGGTGACTGGGGAAATGAGGGGGCTGGCCCTCAAGGAAGAAAAAAAATCTGACGGGGGAAATAGGGACAATTATCAAGCAAAAAGCCAACTGGGCATGTCCTGATCAAACTGGCTAACTAATTAAATGACTAGAAAGTCCAGCAAATTAGACTTGGATAAAAATAGCTTCAGAAGATTGGATTTCAAGCAAATTTAGTTGACAAAAAGTATACCAATCGATAACTTTGTTAGTTACAGTAAGTTTCATAAAAGTTGAGGAAGAGCATTCCATAGTCTGTGGAGAAGAGAGGTCCCATTCACTGGGGAGGATGGTGGCACACAGGGAGAAGAGTAAATTTACCATTCCCCGTGACTTGCAGTAGGACCAAGAATTTGATGTTGGAATGGAGAGCAGCACCTTCT
>TRINITY_DN76772_c0_g1_i1 len=410 path=[0:0-409]
CACGCAGTGTTAGTCAAGTGCCGAGGCCGGGATTTGAACCCAGGTCTCCCGGTTCCAAGGCCGGCACCTTGACCACTTTGCCACATCGCCTTCCTCGGCCTTGCGGAGCAATTGGTAAACTGCTGTACTTGGAGGAGCAGTGCACAGTGGAGAGGTGGATGATTGTCGCAAGGAATAGCCAACCATGAGTCAAAGAGAGACGACACACAGGAAGAGGCTCCACGCAGTGGTGGAGCGGACAGGAAGGAATGCCCCTGGACAGGAAAACTCAGAGGGAGAGCAATACTCCCAAACCTGGAAAGATCCATGGAGCAGAACGCCAGCAACCAGAACGTAACCACTCAGGACGCAACGCATCTGAGAAAGGAAAACGATCCACTTTTGAAGAGAGGAACTGAGCAGAGGCAGGG
>TRINITY_DN76774_c0_g1_i1 len=324 path=[0:0-323]
CCTAGGTATATATTGCTGGGGATGCCTTTGGAAGACATTGATTTTTCTGCTAGATCTCCATTAGGCAGATTGATAGGAGGAATGTTGGTTGCTGCTAGAATGTCAATTTCGCATTGTTGGAAATCACGAGTAGCTCCTCCATTGTCACTATGGCGTACAAAATTGTGGAATATGCTGACCATGGAGAAAATCACCTCTGACATTCTGGACTCCTACCCAGCGTTTCTAAATACCTGGACACCACTGATTGACTACCTCAATATGCAAAGAGAACAAACCACCTCTACCACTCGTGAATTTCCTTTTACATTATACTAGTCCGGG
>TRINITY_DN76734_c0_g1_i1 len=325 path=[0:0-324]
TCTTCCGATCTGGGGTAAGGTGGGGAACAGCTGCAGTAAAATGTGCATTAAACAATTAAAATAATGTACGCACTGTAAAGCAAGTCTGTAATTCATGCTTGTTCTGCAGAACCGCTTGAGTAAAATGTATTATACAGTCGAATACACAAACCTTACCTATGCACCCTTTCATTTACACAAACACCAGGCTTAACATTGCACTCTTCCATCATAGGTTCTACAACCCTGCACCCTTAGATCACACAGAGGCACTGTAACTCTACACCTTAATTGTTCATCCTTCATCACTCATACACCTTTCCATCAGACTTCTTAAATCTTCCAC
>TRINITY_DN76778_c0_g1_i1 len=215 path=[0:0-214]
CCTTGGTTTTCTTTTTTTCACCTTTGACGACGACGGAAGTGATGGGATCTGGCTTGCCCAGCTTGGTCTTGGGGATGTTGCTGGCGGATTCCACGAGGACCCTCAACATGGCGCTGCCGGCGAGGGGCGCGGGCGCCTGGCTGCGGGAAGGGGCGAGCGAGGGGGCCCTGGCTGAGGAAAAGGCGCTCGCAGAAGCTGCACTCCAGACCTGCTCC
>TRINITY_DN76718_c0_g1_i1 len=508 path=[0:0-507]
CACGTGATGCCCAGGTCAGCCCAGCGGGTTAAGTCGTCCCATAGCGTTTCCAACAGTGGGACATAATTCATTTCATAGAGTTGATCCAGGTTATGGGGTATCATAATCCCCAGGTATCTTATAGCTTTCTCAGCTATGCATATACCTGTTTCCTCTATTAATTTCTTCGTATTCTCGGGCAATTCGCCTAGCGGGAGGAAACTTGATTTACTCGCATTAACTTTAAATCCTGAGTTTCTGCCAAATTGATCCAAGTGGTATAAGGCCTTAGGTAACATTCTGGCGGGATTCGATAAATAAAAAAGGACATCATCTGCAAAGAGCGAGAGTTTGTAATCAACTTCCCCACACCTGATGCCCCCGAGTTCTGGGTCTGATCTTACTATTCTAGCAAATGGTTCCATCACAAGGGCAAATAGGAGCGGTGAGAGGGGGCAACCCTGCCTCGTCCCTCTGCCCAAGTTGATATCTCCTGATGTTACTCCATTTACACGTATCTTTGCCTTCG
>TRINITY_DN76756_c0_g1_i1 len=226 path=[0:0-225]
AGAAACAAAATGAAAGGAAGCAGCGGAAGGTTGAGGAATCGCAGCACAATAAGAAGGTTCACCGCACTCTGCCCAAAGATCAGACACAGTTATTATTCCTCCAGCGAGATCACAAACACAACAGTAAGGAGCTCCACAAGCCCACAAGTTCAGCACCTCAGGCCCCATCAATCATCACAACGAAAGAGCCGGAGTACCGAAAAAAGAAAACAGATGGACCCCCGGC
>TRINITY_DN76710_c0_g1_i1 len=398 path=[0:0-397]
CGCCCGTCTCTTGCAGAACATTATCGTTGATCACCTTCTTGTCCATTTCCTCCATAAAGAGCAGCCGGGGTTCCATTTTCAAGATGCCTTTTACGGAAACATCAGTCTTATCCACTGGAGTGTGGGATACAGGAGAGACTTTACTGGGGACACTGGCACTTCTATCAATACTGAACACAGGCTTCACTTCCTGCAAATCCCTTGAACCAACTGGAGAGGCCACAGAAGTCATCATTGCAGAGGAGAGAGAGGTGGGCGACGAAAGATTTTCCAGCGAGGATTCAGAGATCTGAGAGATTCTACTGGAAGCAGTTGGACTTCTCACGCTGGTTAAAGCAGGCATGGTAGCATGCATGTCACCCATGTACACTGGCGAGGCAGAGAGAGAGGTACTCATG
>TRINITY_DN34282_c0_g1_i1 len=325 path=[0:0-324]
CTTAAAATGGCCGCCGTGCCGAGGACTCGTTGAGCAAAGCGTCCACCTTCCCACCGCGGCCGCCTCCTCCTCCTCCCAGGCCCTGGCCCCGCCTGCCTCTCACGGAGCTTCACTCCTGGAAGCCTCATCAGCCGCAGCGGTGCCTCGGACCCTACTGCGGCGCTGTGCGGTGCTCCGGCGACGGCTGGGCAGCACCGTTAGCACCGCGGCAGTCAGACTACGGCGGACACTCGCCAGGCCCTGAAGCGGCGGCGGCAGCAGCACCAGCACCAGCAGAAGAAAAAAAAACCTGTACAAACCCCACAGAATGGAATGCTCTACATCG
>TRINITY_DN34219_c0_g1_i1 len=828 path=[0:0-827]
CAGAAGACCGTGTATCCAATGGAAAGACTGTATGCCAATCGGCAGGTGTTTCACAACAGCTGCTTCCGTTGCTCTCACTGCAACAGCAAACTCAGCCTCGTGAGTTACGCCTCGCTGCATGGTAATCTCTACTGCAATCCTCACTTCAACCAGCTCTTCAAATCCAAAGGCAACTATGACGAAGGCTTCGGTCACAAACAGCACAAGGAACTGTGGTCTGGCAAAAGCGAAAACGAGGAGTCTCCCGAGATTCCAAGCCAGGCTTTAAACGAAACCGTGGGCCTGCACAGCCCCGGGGTGGAGGATACACCTATTGCAAAAGTGGGAGAATTGGCAGCATCCATGGAAGCAAAAGTTGTAGCATCAATGGAAAAAGAGAGGCAACCAGAAACCAAGAAACTACGGATTGCTTGGCCACCACCACCTGAGCCCACTAGTCCAGGAAACGTTTCAGAGGAGAACATCAAAGTGTTCAAACCTAAGTGGCCTCCAGGAGATGAAATTCTCAAGGAGGAATCCAAGGAGGATGGGGACCTGAGGAAGCTGAGGAGGACCTCCTCCCTAAAGGAAAGATGTCGGCCTTTTACTGTAGCAGGTGCACTAAAGCCAGTGATGACGCCCCGCATCCGCAATGAACCAGAGAAGGAAAGGCTGTCCTCAACTGACAAGAAAGCTACGAGTCTGTCTGGAGATGAGGAGGAGCTCCAAAAAGGCACCAGTAGAAAAGGGATGGAAAGTGAAGAAAAAGGGACTGAATCCTTGAAAGTTAAAAAAGAGGAGCTAGATGTGGAAGCAAAGGGTGAGCCATTAGAAGCACGGGAGGGGGGC
>TRINITY_DN34274_c0_g1_i1 len=561 path=[0:0-560]
CCTTTTGGTCAGTGAGCCGTCGGCTTCCAAAGAGTCACTCGTCCCACCTTTTCCCTTGAATGACTTTTGTGGACCAATTTTTACAAGAGGAGAGCGTGGACTAGTTTCTCTTGGGGATAGGGCCCCGCGCTGAAATGTATCTGTTGGTCCTTTGGGTTTAGCAGTGGTGACATTTGTCCCAATCTGTCCCCCTGACAGTACCTTCAATTTTGGTGACAAAAGTTCTTTTATTAGTGTTCCCCTTGTGGCCATGGGACTCGGGAGCATAGTCAAATAGTTTGGCTCAGGCTCCATTTTTTTAGGCATGATGGCTGGTTTGGGCTTCTTTGTTGGTAGAGCAGGCTTGGTTCCAATGGAAATAGGTGGCTTCGCTTTGTGTCCATCGCTTTCTTGGATTGTGTGGAACTTTGCCATTAAACTTTTAACGTCGCCCTTGCCTTCCATGGTGTGTCGCGGCTCCTCCCCTCAGGGGTCCCTCTGCGAGCTGCTCCTCGGCCGAGGTGGCTTCTCCACCCTTTGATCTTCGCGATGCTCTGCCTCCCCTCTGGGCTCGGAGCGGAG
>TRINITY_DN34278_c0_g1_i1 len=266 path=[0:0-265]
CCCCGTGGCCACCACCATGGCTCTCATGGCTGGCAGGTTTGGCGTGATTGGACTTTACAGCTCCCCCATCAGCTTCTTCTGAAGTCATCTCTGTGTCATACTGAGGCTGTAACATGCGCTGTTCTTTCTGGTGATTGGCTCGAAGGATGAAAGGTTTGATCAGCAGCATCCAGGGAACAGAGATTAAGGCGAAGATCACCAGGAAACTCTGCACTTCTTTCTGTTGCGGATAGAGCGGGGCATTGGTGGAGTCACTGTAGTTGAAC
>TRINITY_DN34238_c0_g1_i1 len=260 path=[0:0-259]
ATGGTAAACAAAAAGAAAAAATTTTATTTAAAAAAAGGAAGACAAACGTGAATTCCTGGTCCCATATCTCTGGATCAAAACAATCACTTATCAGCTCTTATTACTATTTCCAGCAAAATCTTTGAACCCACCAGTGCCACGCTTAAGTACTCATCCAACCTGGGCGGCCAATCCATAGGGTCCTCCCAAGGTCTTCGAAGAGGCTCTAGCGTTAAATGAAGCGAACATCAAGACATGGAACCTGAAAAGGTAAGGCCCTG
>TRINITY_DN34240_c0_g1_i1 len=226 path=[0:0-225]
TGGGTCAATGTTGGGAACTCTGTGTGAGCACCCTATCTGCAGTCAAGCTTTATATGTCCTCCTTATGGGCATCATGATGGTCGTTGCAGCACGGGTTCACACTAGGACCGTTGGGTGTACAAGTGTCCATGGTGCACCGGTCCTACAGTTATGGGGGCAAAAAGTTAGTAAGGCCCCCCCCGAAATGGACACTTAAACCTGCGTCCCTTACGGATGCTTCATTTTC
>TRINITY_DN34237_c0_g1_i1 len=260 path=[0:0-259]
CGTGCATGTGTGTGGAGTATTCCAACCCATTATAGATGAGTTCAGAAATTCGAATTAAACTGCCCCTTGTCTGAAAGGACCTGTGGAGTGGGCAGCCTAATTAATATTTGGGGAAATGTACACGAGAAATTGGTCTAGCGATTTGACACCACTAGCTAATTAAACCCTATTCTGCCAAATAACAGAATTTAAAAAAACGTGACTGGACGCCAACAGCACAGAACTATACCAGCATGCATTAGCTCTCTGTGGCAATCCAC
>TRINITY_DN34207_c0_g1_i1 len=205 path=[0:0-204]
CTCAGTGGTACGGCGGGTATCCCAGCGCCCCCTTGTGGAGGCGTTCCTGCTTCCACTGTCTCCATAGCCATCTTGGATGTGCACTGATTAGCATGCACATAGTGTGAAAACACTGCATGTTAGTTGTTACTCTAACGCTTCGGACACTTGTGTGATTCTCCTGCGTGGACTTTTCAGACACTAGCACATGGCGAGCAGGCAGGGT
>TRINITY_DN34264_c0_g1_i1 len=427 path=[0:0-426]
GTTTTTTTTTTTTTTTTTTTTACCACATTAACAATTTATTTGACTTCATGATGTGCACACAAAGTAAAAGACAGGTTAACCCCATAAAAACATGGCCACTCGTAAGTTGTCCAGCCCGTACATTGGTCCCAGTAAAGTTACACAAACATTAGTTGGCTAAATCTATTTCTTGCTTGTCTAGAATGTTTCAACCGGTCCACAATGCCCGCATTGTGGCAGTGTGTACTGTATCTTCACGCTAACTGCTTTCCGCAGATTGAACATAAATCCTTACCATCCAAACGATCCATTCTGAAAGTTTTTAAAAATGTCAAATCTACACACTTTACCTTAACTGGACACATTTGATAGATTGCCAAATACATATACAGGAATGACAGAAAAAAAAAAAAATAACAAATCAGAAGCCTGTACAACAACTTAAAAT
>TRINITY_DN34243_c0_g1_i1 len=402 path=[0:0-401]
CCTCAGGATAATTCTCTCTAAATCTTTGGGCAGCTTCTATCATTTTGGCGTCTGTCTTCGATGGAAACTCAATGAGGAACCCAAATAGAGAATGAACTTTGTTATATGCTTCCACACGACGGGAAAGCTCTGCACATAACTTATCCAATATTGGTAGGTAAGTTTCAATCTTGAACTTTTCTCTTCCTCGAAGCACAACCTCTTCCGCGTCACCATCGTTGTGATGTCTTTTTCTTACGCGAACACGCCTTCTTTCATCAGTGTATTGCGCATCGATATTCTCATTTGCCTTCCTCTCGTAGTCATCAAACATTTCTCTTTGTGATGTTAAAAATTCGAGCAGTGATTTCAGAAGATCGACGGCCGTTTGAAGTTCTATTGTTTCCATTTGTAGGGATTTGC
>TRINITY_DN34254_c0_g1_i1 len=272 path=[0:0-271]
GCCGCCCCGACAGAGAGTTCTCCGAAAGTTTTAAGGTCAGCAGGTGGTGAAGACTTGGCTTGAATGGAGCTAGAAGAGGTGACGGAACACTATTCCCAGAAATGCGAGGACTCGCTATCCGATGAAGAAGGAGGACTTCTAGGATGAGGCAGAGACTTCTTGCGAGAATGAGACCTTCGGGGTGATCTGCCTCGCTTAGCCGAGGGACGAGCCGAAGAACCCTCTGTGTCAGGTGTTGAAGACTTGCGAGGGGGTCTTGGATCCGCTGGAAC
>TRINITY_DN34257_c0_g1_i1 len=243 path=[0:0-242]
TACTGTGGCAGACCCTGAAGTATTGCAATATTTCTTCAGTTCTCCTTCATAACTGCTTGTAAATCCGAACACTTTTTTTTGCAAATAGTTGAAAGGGGCGCTTCAAAACGAAGAGTGTGACCCTGTTTTTAAAAAGAAACAACTGGAAGGGGTAACAACCCAAATCCGCTTTGAGGGCATGTGCCCCTCGCTTGCTGTGCTCGTTTGCGCCAAATCTTTTGGAATTTTTGCACTGCCGCCCCG
>TRINITY_DN34210_c0_g1_i1 len=240 path=[0:0-239]
CTTGTTTGTAGCAATATGCTACTGGGCTTTTGGGTTAGGTAGATGTAGATCCTAAAAGTGCTTTTAACAGGTCATCAGTTCAGTAATACCACATTGCACTTCATGTGTGTATCCTTGCTCTGTTTCTGGATTCCTCTGTACAATACCTCTTACCCAGATAGGTCCACAAAGTACATTCGTTTCTTAATAGCCAGATTTAAAATCCTGGATCCCACGAAATCGTCTGTGTAACATTCTTTT
>TRINITY_DN34291_c0_g1_i1 len=227 path=[0:0-226]
TGATGATATGCTGTGAAAATATGTGCAATGTCAGTGCACACATTTACAGACAATTAGAAGGCATAATAGTCTGATGCAGGCTTAAACAGCATTTCTCCACAAGGTCAGGGTCCAACACGCACAGGGTGGTAGTAGTAGGAAGTGCAGTGACGCCGCCACTGTGGGAGGTAGCTGAAGAGGGGAAGTACTGTTAGCACAAGATGTCACCATCCCAATTAATAAAGCAG
>TRINITY_DN34242_c0_g1_i1 len=236 path=[0:0-235]
AGAATGCCAGTCTCTCCTAGTCTGCCACACACAGGGTCTTCAGCCCCCAGACTCTGCCACACACAAGCTCTCCTAGTCTATCACCCCAGGCTCTGCCACCTGAGGTTCTCTTAGTTGCCATCTGAAGTTACTGCTTCCTCCAGATGCTACCACCCCAGACTCTGCCGCTGCTAGGCTCTAGTACCACCCCACACACTGCCACTTCTGGGCTCTGCCACCCCCATGCTTTGCCACCC
>TRINITY_DN34209_c0_g1_i1 len=246 path=[0:0-245]
CCATTGTTGGCTTTTCCTTGTAGTTGCGGTGCTGGCACCCGTAACGAACGAAAGGAATGTCCTAAAAAAGGTTGAAATCGCCCAATGGGGTCCAAACCACGTCTCTCGACTGCTAACATAATGATCCGGAACCAAGTGCCGGCCGCAAGAGGTGCCTTCAGGAGCGAGACAAAGGAACCTGGCCTTCGTAACCCCAAACACATTGGCCCCCAGTGCCGCCTTCTCACCACTGCTGCGCACTTGGTG
>TRINITY_DN34277_c0_g1_i1 len=299 path=[0:0-298]
AATCGACTTTAGGAGATTCATCTCCCACATAATCTCCTATTTTCCTCACTGCTTTTTGTCAAATTTTATGTTCTTTAAAATGCCAATTCTAATATTCAGATAATGTGCAAAGGACCAAAGGCGCTTCTCCCATACAAGCTCAGCTCTCTTCCCTTTTGTGCCTTCCTAAAGCAGGTGGTGAATGTTGCCACTTTCAAAGTCCCTATAACATAACATAATTTATCACATACCATTACATATTACATAACACATAACACAACATAACATAACACCATAGCATTTAACATAACATATCATAG
>TRINITY_DN34246_c0_g1_i1 len=641 path=[0:0-640]
GCCCCGCCCAGCAGCCTCCCACGGGCCCGGTGCGGCCCAGCGCAGCCGAGGAGGCCTCGGCGCTGAGGAATCCGCAGGGATTGCTATTCTTGCAATAGTGGTTGCAGTCCTGTTTATCTTGGGATGTTGGTATTTCAAAAGGCGTAGTGGCTATAAAATACTTCGGAACCACCCATTTGGTCCTGGTACAGTCCAGTCCTTGTTTAGAGGACATCGCGAGGAAGGGGTACCATTGGACAGCAAATTGTCGCTGCCAGAGTATAGCAGCTTGAACCTGGGATCTCTGATTCCTGGCGCTCCACCAGCCTATGATAGTCTCTGCAGAGCCAACCCTGCCTCCACCTTATTCACCATGAAGCTGTGATTTCTGTATTTGCCACTCTCTTGCGTTTCCTTCCCGGAGGTCCGGCTTCAGAAACGTTGCTTTATTAATGCATTTCAATTAGCTGACAAAGGGCGATGACGTGCAGACAGAAGTTCAATCCCTTAACTGCCATGGTCCTGTCCAGTACACAACGTATGTATGCTTTGAACTTCAAATATGTGCTTCTTTGATTTTACAACTCACTGAGCCAATATTCGAACTTTGCTTTATTCTGGGACGCTGACCAACCAGATTGGGGTATACACCCAAAATGAAT
>TRINITY_DN34290_c0_g1_i1 len=245 path=[0:0-244]
ACTAGCAGCAGCAGCAGCGAGCACAGCGGCTGGCGTAGAAGAACTCAACATCATTCAAGTCACTATGCCAGAGACAGAAACTGATGGACAGTCAAAATCAGAAAAGACCCGTCATCTAAGGGAACAAGTTACTGAGCTCTTCTGCAAGAAATTTGGTGAGGCAATTGGAATGAAAATTCCTGTGAAAGTTCCATACAGAAAAATGTCAAGCCATCCTGGCTGTGTGGTGGTGGATGGAATGCCCC
>TRINITY_DN34216_c0_g1_i1 len=690 path=[0:0-689]
CTCCCCACCCCGCCCTAGCCCTCACCCTAAATGATGAAACCTTCATTAATACCCTTCATCCCTGAAGATTAATCTGCATACTATGAGTCCTCTATTTCCAGGAGATTCATCTTTTTCCCCCAGATATGGAGCCCTTTGCGAAGAGCCTTCTCTTCCCGAGAATAACAATTGAACCGATTCGGAGACAATCACTGATTTATACTTTATCCCTGAAAAGTAGTCCTTCATGTCTTGTACAAAACCTTCCTCACTCCAGGGCGGTGAGTCTTTCATCCCACACCACCCACCCCTCCCCCCAAGAAAATAAATTCCTGATCCTTGGTGAGGTCATGCAATTGATGAACTCTACTCTCTTGCCCCAGAAAATAGGTCACCATTAGCCGGGAGATGAATCCCTCCCCCCTGATATCAATCTTTTACATCTGAGAAGATGAATCCATGGCACAGAGGTAGTCATCTTTCACAAAACAAATTAGTCCATAGCACAATGTTAGTAATCGTTCACATCCCAGAGGATGAGTCCTTGGTACAGTGGTAGTGATAATTCACATCCCAGAAGATGAACTATGGCACAATAGTGGTAATCTTTCACATCTCAGAAGATGAGCCCACATCACAATGGAATAATCTTTCACATCTCAGAAGATGAGCCCACATCACAATGGAATAATCTTTCACATCTCAGAAGAT
>TRINITY_DN34206_c0_g1_i1 len=446 path=[0:0-445]
ACTGAAGCACCGGAAGCGGGCAGCGCACGCACCGGGGACGGTGCATGCCAGCAACCAGAGGTCCGAGGGCATTATGGCCAGGCCCTTGCAGGATGGAAGCACGCCAGAGCCTGTAGAGAGCCGTCCGAATGATGGGGCCCGACCACCACTCACCTCGGAGATCATCGCGCCAACTTGTTTACTTGAAGACTGTGACCCAACCCCTGACTTGCACGAAGACTCCCATACACAGGGCTCACACCCCTACTGCAGATACCCGGGACCCCAGAGTGGGTGCCCGACTCCTGGCAGAACACTCTGCAGCCCCCCTATTGCCTGGACAGCCGGCCACGCTATTTACGCGCTGTAGAACAGGACTCGGCAATAAAAATGGGTTGCAGAGATTTGAGAATTTGGTCGCAGGTCCGTTGGGGGAGAGCAGCCGGTCATGGCGAACCTGTCCAGCC
>TRINITY_DN34273_c0_g1_i1 len=667 path=[0:0-666]
ATCCTCTCTGATCCTAGTGATGACACCAAAGGATTCTTCGACCCCAACACTCATGAAAACCTCACGTACATGCAACTGGTCGAGAGATGTGTCCAAGATCCAGAAACTGGATTGTACATGCTTGATGTAATAAAGGAAGGGTCCACCAAAATTCCGCAATCCAAAAACATGCAAACTAGCTTGCAGTCAAAGTTAATTTTTGTCACAGTTGGTCCATACCAAGGGAAACATGTTTCTGTGTGGGAACTTCTCCACTCATATTACACCTCTGAGGAGAAAAGGAAAGAGATCTTAAAGAAATATGAGTCTGGATCAATAACAATTGATGAACTTATCAAAAATCTAATCACAGTTATCAAAGAAAGGGAAGAGCTAACTATCCCACAGAAGGTGCATGATATCACTGTAGATGGGCTGGCCTCCAGTGTGAAAAGGGCTGAAAACATCTTACAAAGTAAGCAGCCTTCAGTCATTGGTGTCCCTCAGTGTCAAATTGAAGGACAGGGATTTAGAACCACAGAGGCGACTGGACCGCAGTCCAAAGAGGATGACCAAATTGACAGAGCTTTACGATTTATCAATACTGATATCACAACAGGTGAATTTCAAGGGCAGAAGAAAACTGTCTGGGATCTTTTACATTCTAAGTATACATCTACAGGCCAGC
>TRINITY_DN34230_c0_g1_i1 len=343 path=[0:0-342]
CAGTACCTCAGATCCCTGTGCTTCCAGGAAACCTAGGTAGCAAGCCTTGTGTCACCAAAAGACGTGTATGGCAAGAGATCTTTGTAGCGCCCCTGCCACCAGGGCAACCACAAGTGGACCTTGTAGGATGAAACTATTTGGATACTGGGTCAGAAAATGGCAATATCCACATGCCCCCTGGCCTACTGGCTGCACTCATGTTTTCCAAGAAAATGACCACCAGTTATCAATGGTGCAGGTTGATGTTTACTTAATTCCTATGAATTCAAGGTACAGTTTAAATCACATATTTATTCATATGTGTTGCATCTCCTGAGTGTTTGGTCATTATTATCAAAGTGAG
>TRINITY_DN34262_c0_g1_i1 len=213 path=[0:0-212]
CGTGGGAATTGCGCAAGTTTACATGGTACAGCTAATCCCTTAGCCAAGTAGAACAAATATATACTATGCTGTCAGGTGATGTAGCATTTTTGGGGTCTTGGTTTTAGTTAGACTGCACCCAGTCCAAGAATCTTCCAACTCACCTTGTTTTCTTAAGATATTGGCTAATGAGCCCCATCATGAGAGTTTTTCTTTTCATCAGGAAAAAAGTGG
>TRINITY_DN34213_c0_g1_i1 len=382 path=[0:0-381]
TCCGATGCTTCAGCCCCACCTCTGGTCGGCTCACCGCAGGTACCCTCGAACTTCCGGGAGACGCTTGTGTCTGGGGCCAGTCTCCGCCGCCCCTCGAGGGCCTCCTCTTCTGAGCCAAAGTGATGCCGCTATCTCCTGGTGGTCGGATTAAGACCCATCGAGAGAGAAAGGACATGTTGGACTTAAGAGAGAAGCTGTGCTGCATGGGTCTCCAGGCCTCTCTCCTGAAGATTTCTTTGGCGGAAAGACTTATACGAAGAGGGCAACTGAAGGAAATTACCTGAAAGTGTTCTATACCCTGGAAATACTTTGGAACAACCTACCCGTCAACCTAAGAACAGAACCCAACACCCTGAAATTCAGGAAACAACTCAAGACCCAC
>TRINITY_DN34221_c0_g1_i1 len=510 path=[0:0-509]
CGGGGGGAGAAAATCAGGGAGGGTACGGGGGTGGGAGGAGGCGGGCGGCTCACTACTTTAAGAAACTCACCGTTTTGTACAGCATAATGGGTTATTTGATTGTTTGGGTGATCACGTAAAAAAGCAAATGGAACTAATAAGAGGGTGATATTTTAATCTGGGGCATAGTTCAATGCAGTGGCAAGGCCATGAATTTTGCTATTTGTTCCAGCACGTCAGCAGGACATCAGTTTATCTTCGACACGGCCCTGAAAACCTTTCGGAGAGCCAATGATTGTGATAACCTGATTAAGTAGCAACATGCTGCCAACGTCTTGAGCTGTTGGTCAAAAATGAAAGCTACACCCTGTGCTCTCAATATTTCCAGTAAGTTACAGCGGATAGAAAAGAATGGACGAATTCCCGAACATTAGGCAATGTGCCCCGCTTCCAGGCAGTTACTGGAGCATCCCTGTTCTCATCTGGAAGGTTTGGCCATCTCCCTTGGTGGCTTGCTTGTTTATCTCCTTG
>TRINITY_DN34252_c0_g1_i1 len=215 path=[0:0-214]
TCCTGCTCTAGTTCAATGGGTGTTGGGATACTGCCATTCTCTGTAACCTGATCATCTTCTTCTACCTTTTCCCCTGGCTTCTTCATTTCACCATTTACTTCTTGCTCCATTCTTCCCACTGATGCAGTGTCAAAATCATTTTCAATATCCCTCATGTCGTTAGAAATGCTTGCTTCACCACTGCATGCAGAATCTTCTTTCGTCTTTAACGGGAG
>TRINITY_DN34265_c0_g1_i1 len=530 path=[0:0-529]
AAGACCCCCTCGCAAATCTCCTACACCGGACACTGAGGGTTCTCCATCTCGTCCATCCTCGAAGCGAGGCAGATCACCCCGAAGGTCTCATGCTCGCAAGAAGTCTCGGCCTCAGCCAAGAAGACTACCTTCTTCCTCTTCATCGGATAGCGCGTCCTCGCATTTCTGGGAGGAGTGTTCCGTCGCCTCCCCTAGCTCTGTTCAAGCCAAGTCTTCACCACCTGATGACCTTAAAGCTTTTGGAGAACTCACTGTCAGGGCGGCCAACAAGTTGTCCTTGCTAGTTGCGGCAACTCAGGATCATCAACCTACGTCGATCATCTTTGACACTTTGGAGAAGAGTCATTCCTCCAAAGCCCTGATTCCGGTGGTTCCTGGTATATTGGAGTCCGTGGATAACATCTTCCTTACCCCTACGACGTTTAAAGCCAACGCTCGTCAGGAAAAGAAGTACAGAGCTCCTCCTGAGGACCCCTTTTACATCAGGGATATTCAACCTCCAGAGTCCTTGGTGGTGTCTGTGGCAGGAA
>TRINITY_DN34266_c0_g1_i1 len=221 path=[0:0-220]
CAATTACATACATTGCAGAATACCGCAACATTTTCCTTTTGTATTTTTGGGTCACAACCACAGGAATGCGAGACCTAAGGATTTAAAGACGCACAAGCAGCAGTTATGCTTGCTTTTATTCATCAACCACTTTTTCTCTCTTCTTTCATTCGACATACATTCAGTAATGTCTGGCAGGAACAGCTTGCTCAGAATGAAGACGTTACCTGTTTAAATCCCAC
>TRINITY_DN34212_c0_g1_i1 len=313 path=[0:0-312]
GTGTAAATCACCTAGGCAAATGCAATCGGTCCTGATCTCTGCTCCAATCTCTCATAGCCCCGCTCACAATTATTTTCACTTTTTACTCTGGCAGTTGGCTAAATGCCTTGATTTCCCCCAACTGGAAATCTTGCAAGCTGTTCCTGACTTGTTGTAAGGAACAGTGTCCATTCGGTTTGTATTGCTGGTCCATATCCGCTGCAAGTAGCCCTGCCAAAGTTGTTCTATCAGTCTGCTGCAATGGGTGGTAATGTCTCGGATATGTATTAGAACAATGACTGCAAATACAACGATTTTCAAAAAGCACGACCCC
>TRINITY_DN34203_c0_g1_i1 len=308 path=[0:0-307]
CCGAGAGAGGGATTTGGTATCGGATAAGGAGGCTCCTTTCTAATTCAGTAGTTTCATTCGGCTCAAACTCCACAATAGTCTTGGAAGTATAGTCCCATCGCTTGGCTGTGGTTAGCAGCTGTTGCCGTGCACACATCAGGTATTCCAGATCTTCCGTTGAAGCAGCATCAACCATTATCCTTTGCATAAGAACTGGTTCAGTCCCAAAATCGAACACCACAGTTTGTCGAAAAGTTCCAAATATTTCTGTGTCAAAGGCTATACTGACTTTATACATGCAATGGTCCATTCCATTTTGGGTACTTTTT
>TRINITY_DN34287_c0_g1_i1 len=239 path=[0:0-238]
CGGTTCCCCAGTTAAGCTGCCGTTTCCCACCAGCTAGCGAGAGGTTGTGCTCTGGCACTCAGTTCTTTTCCTCCACCTTTGCAGTCAATGCGCTAGCCCACTTGTAGAGCTCTCCCATTCTACACGCCAAGGTCCAAAGGAGGAGATTGAGTGGCAGCCACCATCTTGGACTCAGCTGGTTCTCCACAGGTTCTGCCTCCTTTTCACCCGGTACGTGTCACTCAGCTCTACCAGAGAGG
>TRINITY_DN34225_c0_g1_i1 len=322 path=[0:0-321]
TTACGGAGTAGTGAAGCAATGGGACCAGTTAATCTCAGGTGAATGTCCTAATATAATTGCAATGACTGTGATGTATTTGGTTATTCCGGTGGTAATACAGAAGTTTTCCGTTCACTTTGTCATTAATAAAAATATTGAAGAAAAACCTTACCGGGTGGAGTGTGCAAACTACATGAGCTTCTGGTGGGTGGAATACTTTACTGGGTGGAGGGTGGATATTACATGAGCTGGTGGTGGGTGGAAAACGTTACTGGGTGGACAGTGGATATTACATGGGCTGATTTTGGGTGGAACACTTTACGGGGTGGAGAGAGAATGTTAC
>TRINITY_DN34270_c0_g1_i1 len=354 path=[0:0-353]
CAAGTTTGTATTTTCAATTAAACATTCCTATCATATAAACAGAAAAAGTTACCTGTAAAAGCAGGTGTCCCAAACCAATGACGCACTGTATTTTGAAGAGCAAATTAATAATACAAAGGTAAGTAAATTGATAAACGCGCAGATCCTGAGATTGGAACAGTTCTACATGCATCACGTAATGTAAATAATGCTTCTACAGGGGGAATCTAGCACTTATGGGCTGTGCACCTATTAACCTATGTAGGCATATGCCAAACTTACAGTACCAGCATAATGAATGAGTTGCGCCATATGGGGCACCCTGCTCTTCTCTCTGCCCCACATTCACTGTTCGGAGGGTTACTCTTAGCTCAG
>TRINITY_DN34224_c0_g1_i1 len=231 path=[0:0-230]
CTACACGACGCTCGTCCGATCTCCCCGGGCTGACTTTCCCTTTCTTCCGGCTGGATTTCAACTTCCTAATGGGCCCTTCTGGTAACCAGCCTCTCCTTTCTGCACTTTCTTCCTCGGGTTCGCTGTAGATGGAAGCCAGGGTAAATATGGAGAAGACGACAAAGGCCAACAATATGAACGCGACTTCGAGGTTGGTGAATGGCAGCTCCATGTACTAGAGCTCTGCTGCAC
>TRINITY_DN34244_c0_g1_i1 len=516 path=[0:0-515]
GTGATGGACTCTGGTGATGGTGTCACCCACACAGTGCCCATCTATGAAGGTTATGCCCTGCCTCATGCAATCCTGCGCCTTGACTTGGCTGGTCGTGACCTCACTGATTATCTCATGAAGATCCTGACTGAGAGGGGCTACAGCTTCACAACCACAGCTGAAAGGGAAATTGTACGCGACATCAAAGAGAAGCTCTGCTATGTCGCCCTGGACTTTGAGCAAGAAATGGCCACTGCTGCCTCCTCGTCTTCCCTGGAGAAGAGCTATGAGCTGCCTGATGGACAGGTGATCACCATTGGCAATGAGCGGTTCCGTGCTCCAGAGGCACTCTTCCAACCAGCCTTTCTGGGCATGGAGAGCAGTGGTATGCATGAAACTACTTACAATTCCATAATGAAGTGTGATGTTGATATCCGAAAGGACCTGTATGCCAACACAGTACTGTCTGGTGGTTCCACCATGTACCCAGGCATTGCAGACCGAATGCAGAAGGAGATAACCACTCTGGCACCCAGC
>TRINITY_DN34297_c0_g1_i1 len=251 path=[0:0-250]
CCGGCGAGTCCCCCTTTTCTTGGCCCTTTGGAAACTGCTGGAAGCCCCCCACATTCCTGGGAACAGGGGTGGCTGCAGTCAAGTTGTCTTTATAGGGGTAGCCCAGGTTTCCAGGGGACCTGGAAGGTTCAGTCTTTTCCCCGGCACTAGTGATGGGAATGGTGGGGCCCGCCTGACCATTGCCCTCCCCATTGTGATGGGTAGGGCTATCTGTGCTCTTGGTCCCTTTGGCCGCAACAGCCTGTAGCGGC
>TRINITY_DN34201_c0_g1_i1 len=365 path=[0:0-364]
ATTAGCCAAATGGACAGTGGAATGTTATCAATTAGCCAGCTACAAAACCGCCCAAGAGCACATTCCATGGGAGCAGTTACAACTACTTTCCTTGACAACATACCTAACATGACATATGTGAAGCATCTATTTAGAAGTCAGTCCAGGCGTTCATAGAGCATTATAGTCTTTAGCTGGGTAACAGACTGGATGCTCTGGTGGGCCATATGGTTGTATGTCATCTTAACAAAGCTGTTTTCATCGAAAACAGGTCTTAACAATCTTTTTTAAATAATTTTTTTTAAACGAAACTGATTATATTGAAAAATGTCATTTTTAAACTAGGGGGGCTTGCTTCCCTAAAGCCCCCCAGATTTCCACCACCT
>TRINITY_DN34296_c0_g1_i1 len=549 path=[0:0-548]
ATTTTTTTTTATATTTATTTTAATTACGTGTACTGCAAGAATATACCCAGTGATGAGGAATAAGTAGAAATTAAAGAAATTAGAGCATGGAGAGCAATGGAATGTACCATGCTTCAAGAGGGAGTGAGACCAACATGTTGAGCCAATAGCGCAAGTAGAGTCAAAGGAAGTCAAAGATTGCGACACTCTTTGCAAGTCACTGCCCATCCACACTACCAGATTTTACAGAGCCAGAGAAAGAGTTAAAGGACTACGGAAGCAAACCTTCAGTCACTCTGTTAGAAGCTGACTGCCAGACGCCACGCCGCCGAATGTATTGTCAAGAACGCTGGAGAAAGTGCAAGCCTGCGGTAAGCTCATGCAACAAATGCGCACATATGAAGCAGCATTTTGGATAGAACGAGTGTCAAGAGAGAAAAATGTTAATGTGTAGCCACAAATTAAGTCGCTACATTTCATTACCCAGGGCATCTATATCAACAAACCCATATACATGTTGTGAGAAGTCGGCAGTGAGAAGTTACACTGCGTGAAATAAAGACACGGGAG
>TRINITY_DN34259_c0_g1_i1 len=319 path=[0:0-318]
GTGGGATCCTATGACTGTACCATCAGCGTTCGGGATGCTCGGAATGGTCTTCTTCTCCGCACCCTGGAGGGCCACAGTAAAACTGTGCTCTGTATGAAGGTTGTGAACGATCTGGTGTTCAGTGGATCCAGTGATCAGTCTGTCCATGCCCACAATATACATACAGGGGAGCTAGTGCGGATCTACAAGGGTCATAATCACGCAGTTACGGTGGTCAACATCCTGGGGAAGGTTATGGTGACGGCATCCTTGGATAAATTTGTTCGTGTGTATGAACTTCAGTCTCATGACCGTTTGCAAGTCTACGGAGGACACACCG
>TRINITY_DN34211_c0_g1_i1 len=508 path=[0:0-507]
GGCGGGGGGATGCCAAAAGCACCCGGAAGAGGTGGGGGAGGGGGAATTCCAGAAAACCCTGAAAGAGGCGGTGGAGGTGGTATTCCAAAAGCACCAGGAAGCGGTGGTGGAGGGGGTGGAGGTGGCGGAGGACCTATACCACCTGGAAGTGGTGGCGCTGGTGGAGGAGGAACCGTCCCAGGAAGAGGTGGGGCAGGAGTGGAGGAATCAGCACGATTTGATGGAGCTGCGGCTAAAGCAGAAAGGGTGGCGACTTCCTTTATTTTCTCTTCAAGTTTCTTCGACAGATTTGTCACCTCTTCTGCTAAATTAGAAACTTTGGTTTCCAGTTTCTGCTTCTCTTGTTCAATCTGCTGCTTCTCTGCACTTATTGTCTGTTTATCATTACACAGTTCAGACAGCTTCTTCTCAAAGTCACTCTCCTTTCCTTTTATCTCAACCAGTAGCTCATGTCGCGCAGTAAGTTCAGCGTCAAGCTTTTTTTCCAGGTCTTTTGCTTTGGTTTCAC
>TRINITY_DN34253_c0_g1_i1 len=337 path=[0:0-336]
AAAAAAACTGGATCCAGATCCATCGAGTTTTTTAATATGTATTGCCCAGGTCTTCCGATTTATAAGGAAAGTGCCATAGGTATTCGGATCTTTACCCCTTAATAGGCTTGTATTTGAAAGCCTTCAGAAATCTCTACTGAGCCGAGCCTGGCAGACACCTTCCCCTCTGAATACCTAAACACGGTCCCGGCAGGGGTCGTACAGACACCACCCAGGGCAGGGGTCATTGCCTTGGGCAGGGGTCATGCAGACAACACCTTAAACTAGGGTTGCACAGACACCAGGGGTCACACTGAATGTGTCTTAAACAGAGCACTTTGCAGTCCCATTCCTCCGG
>TRINITY_DN34276_c0_g1_i1 len=623 path=[0:0-622]
TGGCATATTCATTTGTGGCTGCATGGGCTGGTGCGGCATATTCATTTGGGGCTGGTGTGGCATATTCATTTGGGGCTGCATGGGCTGGTGTGGCACATTCATTTGTGGTTGAACGTGCTGTGGTGGCGTATTCATTTGTGGCGGCATAACATTAATTTGTGGTGGTGGTGGTGGTGGTGGCGGCAGCAGCTTCTCCAAGGGTAGTTTGGAACCATCATCCTGTTGATTCTTTTTTTCTTCGAGGTTTGGTTCCACGCCTCCTCTTTTCAGCCAAGATTTCCCTTCAAGCCCCTTTGGCTCCTTCATGGGAGAATCTTCAAGAGCACTTTTCTTGGGGTCTGTACCTTGCTCGGGTGTGTCATCATCAGGCTTTGTCCAGTCAGGCGGTGGCTTTGTCCAGTCAAGCGGAGGTTTTGTCCAGTCAGGCGGAGGCTTTGTCCAGTCAGGTTGATTTGCTGCCCGCTCAGGCTTCTGCTCGGGCTTCTGCTCGGTCCGCTCGGGCTTCTGCTCCGTCCACTCGGGCTTCTGCTCCGTCCACTCGGGCTTCTGCTCCGTCCACTCGGGCTTCTGCTCCGTCCACTCGGGCTTCTGCTCCGTCCACTCGGGCTTCTGCTCCGTCCACT
>TRINITY_DN34235_c0_g1_i1 len=505 path=[0:0-504]
CCTGAGCCTCCTGTGAGAAGAGGAGGGTGGACAGAATGGTGGTGGGTTATGTAGATTAGGGGGTGGGCGCACATCGTCCTTTAGGACGGAACGCGCTTGCGCTGTGGCAGCGCATTGTAATCTGAAGAAGAAGAAGAAGAGGAGGATGGCGAGTGCGCGGCAGCCTGAGCAGCACCGTGACCCCGGAGACGAGGACGGCGAAGGTGGAGGGAGCGCTGACTGACTAACTGCCCCGTCACCGAGAGGCAAAGGCATTCGAATAGAGAGAAGCACTTGGTGACTCCGTGAGGGGGAGACGCACGGAGCGTTGATTTATTAGCACCAGGGAGGGTGAGACCCCCCTCTTCCAACTGAATGTTGGTTGTCCACACTCTGGGCGAAAGGAGGGAGATACACCTGGAGGGGGAGCACAAACTGGGGTGAAGACCCACCACCTGTACCCCAAGCCTCACCTTGGAGCACAGTTTCTCTTTTCAACGACCCATTGACTTTCACGGAAACCCTC
>TRINITY_DN34294_c0_g1_i1 len=577 path=[0:0-576]
CATGGAGATGTATAAGGTACAATCATGCCACCAGTGTGACCTCATTAAGGCAAAACTCTTCTGAATGACCCCAAAACATTATTTTAATGATTTAAAAAATAATAGGTTTAGTCAAAATGCAAACAACAAGGACATTTCCTGATACCTAACCAAAGTAAAAATACAACACCTGATTCTTGGAATGTTTATTTCTATATCTAGACGTATGCAATGTTGGTTCCGGTGGATAAGGCTGATGAAGGCGGGATCAGCACCTGCATAATGGGAATGGATACAAGTTCATAGCAATCGTTCTATCAGCTGGGCATCATGACCAGGGCGGCTCCCAGGGCAGAATCAACATCTTTTCCATACACCACAGGAAGAGGGAACACCCGCTCCACTTCCTGCCTCAACACCTCGTTCCTGGAAAGAGCACTACCGCATCCCATTATCCTCGTAACCCCTGCCTCCTTCAGGCGCTTACATGGCAGCATGGAATGTATGTTTTGAACAATCCCATGACACAGAGCCCTGGCCACATGACCCAAAGAGAGCTCAGACAAAGAGATGTTTGACACAGAAGCCAGGAGTTCAG
>TRINITY_DN34279_c0_g1_i1 len=360 path=[0:0-359]
GCCCAGGCTGGAAAGGTATCAGCGCCGCGATCCGCTCCCCGCGCCCGAGGCTGTGAGCGAGAGGCGGCTGCAGTGAGCGCGGAGGGTTCCACACCACCACATCGCAGTGAGCGCGGAGGGCTCAACACCACAGTGAGCGCGTAGGGCTCCACACCGCAGTGATAGCGGAGGGCTCTGCAGTGAGCTCGGATACATCGGTGGGAGTGGACACAACCTCAGTGACCGCCTAGGGCTCTGCAGTGAGCTCGGATTACCTCTCGCCCCGGAGCACCTTTCAGTGAGTTTGCGGAATATTCACCAGTCAACTCGGATTCCTTAAAAGCGGACCTGCGGTGCACCCCCAGTTCGCCTAGACTGGAC
>TRINITY_DN34267_c0_g1_i1 len=660 path=[0:0-659]
TGATCATATGCTCCTCCCCAGTTCCTGCGGGCAAATTTCCAATTTTAATCACCGATTCCAACACAGCACCAACGTAACACACACAAGACGCAGGAATGTCGGCATGCAGCTTAATGAGATGCTTTACAATTTTCTCAGGTATCAATCGTTTCTCGTGAATGGTTGTGGCAGCCCAAAGAACAGCCTCACAGATTGATCCATCTTGAAACCGCCTCAGCTCAGACTTGTCACCCCAAAACTTCTGAAATTCCACTGCCGTTGGGCTGTCGGCTTCGGGGCCTTTCTCTAAGATACAGTTGAAATACTCTGGTCTCAGTATCAGTCCAAATGAGAGGGGGCCAATGTCTTTGTGCTTTGGTGGATAATCGGAAATACACCATTCTGGGGTTTGAGGCAGTGAGTGCGACAGCAGGACAAGCCGGTCTCCAAGCCCGCGATTGAAAAGCGAGAGCAGAAAGGGCAGCACTGCCCCCACGTAGTCCCCACAGTGATCCATTAACTTGTTCAGAAGTTTCATTTTCTTGCAGGCTGCTTGAAGCTTGGCCACATTCTTCAGGTAAAAGACATGGTCACATGTTTCAAGGAGAGGCTTGGAAACCATCAGAAGAACATGAAATCCGTCTGCAGTGGTGTCATCGAGAATCTGCATGGACTGCTTTG
>TRINITY_DN34275_c0_g1_i1 len=349 path=[0:0-348]
GTTTCAAATGCCCTATGTGTAAGGCCTCTATGAAACCTGGTTGTGAACATTACTGTTTCATGACACCCAGCAGGCAGCTCCCCAAAACCAAAGATTACATAGTCTTCAATATAGACTATATGCAGGAGACGGGTATTCACAAGCCCAATTACATCTTTGCCCACCATCTAACGGGCGATAAAAGTTGGGCTTTTGAAGGGGAACACTGAGTGAGAGATTTTGTTAGAACTTTTATTGACACTCCTTTCAAAGGGTACAGCTTTATCGCCCACAACTGTAAGGGGTATGATGGTTATTTCATCATTAAACAACTGGTTAGAGAGAACGTGGCTGTCAGACTCATCACCCA
>TRINITY_DN34245_c0_g1_i1 len=275 path=[0:0-274]
CTTTTCTAGAAGTGCATTTTCTTTTTCGGCTATGAAGACCTTTATATTACTTAGTTCCAGTCTCTGATCATTTAAATCCTGTTCTAGATGCAATGATTCTGCCTCAAAACTTTTAACTTGGTGCCTTAAGGACTCACATGCAATCTCTTTATCTTGAAGTTTTAATTTGAGCTTGTCAGTATAGTCTAATGCATTTTTAAACACCTTATCTTGTTCTAAAATATTCGCTCTCAATTGGTTTGCATCTCCCATTAAAGTTTCAATCTGCTTTTGCT
>TRINITY_DN34299_c0_g1_i1 len=419 path=[0:0-418]
CCCCTCTCTATCCCTACCTACCCTCCAACATGTAGTGCTGACCAGGCCATGGCTACATCTTCCACACCACATTCAGACCTAGCCAGGTTGTAGCACCAACTCCACCAAAACATGCAGCTCTGATCAGGTTTTAGTTTAATCTCCCACAGCACATCCGGTCCTGACCAGGCACATACACCTTCTCTCAAAATACCTGATGCACTAAAGTACACCATAGTTGGGGGCCTACTTTTCTGACTACAAAGGTTCAACATTACTCTCCCCAGCCATCCTCACTCAACTCCTGAAGGAGATTGTCTTGACAGTCAGGTAGTGGCGCACTAAGTGACAAAAACCCATACTGAGGGTAGCGCGTTTCCGGTGGCGGCAGTGGGTCTGTGGAATTTCATACAGCTTACTATCCACAAACTAACCTGGCT
>TRINITY_DN34229_c0_g1_i1 len=370 path=[0:0-369]
GGTCGGAGCAGTACCAAATGCCCCCGTCCCCTTCCCCTTGTAGCCCCTCACAGTTGCAGCCACAGTATTCAGGTGTCAGCCCATCCGGTCCAGGGATGGTGGTGATGCAGCTGAATGTCCCCAATGGCCCCCAAGCAACCCCACAGAACTCTCCTATGGTCCAGTGGAGCCACTGTAAATATTTTGGTCTGGATCACCGGGGGCAGAAAGCCGACCACTTGTACAACCCAGACGCCAACACTCAGGCCAATAACCAGATGAATAGCCCCATCACGTCCCCGGCCCAGTCTCCAACGCCTTCTCCTGTTACCAACCTCAGCAGTGTTTGCACAGGGATCACCTCTCTGCCAGTCCTTGCACAGTTCTCCCG
>TRINITY_DN34268_c0_g1_i1 len=204 path=[0:0-203]
CTCTAGAAAAAAGGTTGGATAAGAAAGGATACCCTAAGGGTTCATTGAGAGTAAGCAAACGGAGAGCACGACATGAAAATCGGGAGGCTCTCCTTAGTGCACGAGAAAGACCTGTGAATGAGGACAGAATGACCTTCATAACAACATTTAGCACACTATTTAACCAAATAAATAAGGTGATCCATCGCCATTGGGATGTTTTGA
>TRINITY_DN34251_c0_g1_i1 len=398 path=[0:0-397]
TGTGGGTTTTGTAATTTAAAGCGACAGGATCCCTTGTGCTGTTCGGGTATCCAGGCTGCTTTTAAAAAGCCTTTTTACACGATGCATGTCTTAAGTCACTTGGAGATGTGTCACGAGATTCCAGTTACAGACAGTGCATAGGTGGGTAACTCCTGTGTATAAAGGCGAGCAACAGGCACGAGGGGGAGAAAAAGGGTCCTGTCACTTTAAGAAGCCTGCAGATCAAGTGTTGTAAACATGGAAAGAGGTGGTGATCCGTGACATAGTGAACGGCCACCTCTAATTCGCAGAATCAGGAAATCAAAAAACAGCCATGTACACCGATTAACACCCCTTTATAGATTTGTTTTGTTTGTTTTTTTACAAAAATACACTGAGAAAATAATCAAACGATTTTC
>TRINITY_DN34204_c0_g1_i1 len=278 path=[0:0-277]
TGGCTAGTCGCAGTACATGTTATAAGGACAGGGGTTGCGCAAAGATGTATCTCACTGAGAGACACACAGCAACCGGGGAGCTAACATATGGGGGTCCCAACCCACAGGGTTGGGACCCACATACGTGAGCTCCACTAGCTAGGGGATTGGGGGACCCTACAGGGGCCCAAGTCTAGTGACATCCCAGGCGCCCAAGGCCTAACTAGCAGAGTCAGTAAGGGACAGTGTACTTCACAGCCATACCAACAGTCACAGTAACAGTCATACACAATACAGCC
>TRINITY_DN34222_c0_g1_i1 len=274 path=[0:0-273]
CGGGCGTGATAGGGTCCATTGACTCCTTTTCCTCTTGCATTATGCGTGTGAAAGTCTCATAATCTTCATTAATCATTGGTTGGAAGAAGTCAGTGAGTAGTGTTGCTGTAGACCCAAAATCTTTACACTCTGCTGCCCCTGGTAGCGCCTCAAATATTTTCTGCACTTCATCGCCAGCCATGTACAGCAGAATGTGCTTCTTCATTGATGCATCTGCCCCCTGGGTCGCCTTCATGTATGTGCATAGGCGCCTGATCCACTGCACCTATCTGGG
>TRINITY_DN34218_c0_g1_i1 len=448 path=[0:0-447]
CCTCGAGATCGTCACATTGATCCCCATTTCACCCCTCTCAGGCCTGCAATCCAGTGACATATTGGTTTTATTTTGCCCTCGAATCGCCCAAATTGGGCTACTTAGAACACATAAATTATACATGTTAAAGCCGGTCCCCCCTCCCCCAGTACACAATGTTTGAATCATATTACTCCGCACAGGGATTCCCTGTTTGTTTTGAAGCTGGAGAGGATGGGGGGCACTGCCCTTCCCTTCCCAATCCAGCCTCCTTCATGGTGAAAATAAATCAGGAACTGACTCAAATCCGCTGAATCAAGCAGCACCTAAGTGTCCAATTCAAAGGTGTTTGGAAACCTGCAATTGGTCAGTCGCTGATTCCATGGGAAGGGTCTTAAACAACCCACAACAGCCCCAGCCCAATGGCGATGTCCACCTCAGCTCTATCCTCTATGACATGGGCCCGCAC
>TRINITY_DN34205_c0_g1_i1 len=215 path=[0:0-214]
CCTGCAGTTGGGAACTTCTTGAACCAAACAAGACAAACACAGTGAAAGTGCTTTATTCCCCATTAAAAAAAACAACTGAAGATTTATTGGATGCATTACCAGCTTTTGCCAGCAGGCCGGCACTGCAACGCATGTCTTTGCGGCTCCGACTTGAAACCTGTAAACGGGATCTTCACTCCTCCTCCAGTGACCAGTGAATATGTAAACCGGTGCTT
>TRINITY_DN34283_c0_g1_i1 len=746 path=[0:0-745]
TCTGGGTAGTTTGAGCAGCGCATCTTTAAGTTACATGGATTAAAAAATGGAAGCATTTGGCTAAGATTCATGGCATGCTTATTGCCGGGACAGAAATAAGCTAACCAGAGCTATTTATCGTGCAAGTATTTTTATAAGATTAGCACACATCTCAAAAAACTCAATTGTGTGACTCCCAGGTCTAGGGATGAAATCTGCTGTTGAAGAGTCAACTGATGAGGTCACTGAAGAGGCAAGAGATCCATCAGAAGATTTTCCTTGAAGGTCATTTTCAGAATCATTCTTCCGACAAGATCGATAGTTGCTCACAGATCCCGATCTGCGAGGGGTATTAGTTCCAGATTTTGCTTCCGGGACTTCTTCATCAATGCTCCGGAAATCAAGAAGGTATGTCCTGCTGTCCACCTGGTACAATTGGAGGCTCATTTTGGTGAATGTGCCAGACACAGGATTCTTTCTTCGGACACGCAAGTAGTATGGGTTTACCACCTTCCATTCATAATCCAGTTGTTTCATTGCACGGCAGACTTCCGACATGATATCATTTGGTCGACTTTGACTCCGAATTCCTAAATGCCACTTAGCTCTTCTCACACCTAGCTGGTGTTTTGATTTTTGAGGGTTCAATTCATCCAGTGTATGACGGGGACGTGGCATTTCAGCTACCAGGAATGGCACTCTTTCAGGATGTGGCCGAGACAAGTTGGGCTCATCCACATAAGCTTCGGGTGAACTTGTAGCTAAAT
>TRINITY_DN34247_c0_g1_i1 len=371 path=[0:0-370]
CGCGTTCACGAGGCTGGAGGCGGTCTAGTGTTCCCCTGCGTCGCTTTCGCCCACGCACCTGATCATATTTGATCATGTGCCTAGCAAAATCTTCCTATATGGGACCCCACAAGGCAAGCCAGTCGGCACCAGTCCGCACCTGGCCAGCTCTGGCAGCGGGCTCCCTGCTGCAATCCCCCAAACGACTCGTCCCCCGGAGTTGACGGCTCCACCCATGAGGTCCCATCCTTCCTCCATCTCTTTGGGCTCGGTGGAGGTTCTCGGACATCCCGGGCATAGTCTCTCCATAGTCGGTAACACTCCAGTGGAATCTGAGGTCTTTACGTGTGTCCCAAGTCCCAGATGTCAGCAACCACAACGATACCCTGCAG
>TRINITY_DN34200_c0_g1_i1 len=286 path=[0:0-285]
GCCTCGTTAAAAAATTGCACCGCCCTGTGTGCTAGTTTCTGTAATCTGGCTCCAGTTTGCATGCGGTGTGTGAAAGGTTGCAGTAAATGTTTATTTCTACACTAAATTCCACAGCAGTTGGTGTGCTCATACTCGCCTAGTGGGATCAAAAAGTGAGCCAGACAAACAAACTCCAACACTGCCAGTTATACAATGCTGGCGAGACCCGAAGGATTCTAAAAAGCACATGTCACAGCTGTCCCTCCTAGAGAAGTAAGCTTTTCTGGAGGTGAAAAGTGCTGGAGCT
>TRINITY_DN34284_c0_g1_i1 len=286 path=[0:0-285]
GTCGCTAACTAATGGAAAGTGAAGCACTATTGGCGCATCGGGATCGTCAGTATTTGTAAAGACGTAGCACTCCTTGGGATTCTTCTTGTCTTCGTCCGTCACTGCGATTTTTGGGAAGGCGATTCCCAGCTTGGTGCAATATTCGTAGGTCCTCTCGACTGCCTTGAAATATTCTCCCAAGGTGTAGTCGAATGAGAGGATGATGTCCACCTTCCGCTCGTCCCTCAAGAGCGGCGGGAAACTGGCGTTGATGTAGTACCCGCTGTCCACCAGGCACAGCGCGTCC
>TRINITY_DN34286_c0_g1_i1 len=491 path=[0:0-490]
CTTGTCACGATATCGCAGCATTTTGATGATGACTGGGCGTGGGAGAGAACCGGGGGGGGGGACGCTGCGCAGGGACTCTAAAAGCTCTGTCCACCAACAACCCCTCCAATGTAGTAACTCCCGGGAACAGCCCAGGCAGAAACGTCTCAAAAAATTGTTCTGCTGGGCCCCGTTCAGTTTGCTCTGTTAGGCCCAAAAGGCGGACATTACAGCGTCTTGACCTGTCCTCAATCTCGACCACTCTGTCAGCATGGCGCTTGCCCTCAGTCTTTAACAGTGTTATATCGGCTACCTGTGTTCTAGCCTCATCCTCCACCACCGACACCCTTTGTTCCACCTCCGAGGTTCTGCCCCGCAGCTTATCCATATCTTGACGGATAAGGGAGATGTTCTGTGAGAGAGTATCCATTTTAGCACCCAAGGCTTTATTACCTTCAAGAATCAGTTTGGTCAAATCCATGTTAGAGGGAACCTGCTGGGGAATCGCACCC
>TRINITY_DN34289_c0_g1_i1 len=235 path=[0:0-234]
ATTGAGCACAGCACCGAAAACATCCCTCACCTGTCAGATTGCAAGCAGTCAGAAACACAAATGCAAAAAAAGAAGATTTCTCTAGAGGTTAATGTGCTTCCCGTTAGCCATGTTCCAAGTCGTGGCTTTGCCTCTGCCAACGATGACTTGAATACTGATGACACAATAACAATGGACTCTACTATGCCCAGTGATCCTTCCAGTGTGCTTTCAAATCTCACAACCTGCACAGAAC
>TRINITY_DN34260_c0_g1_i1 len=539 path=[0:0-538]
CAGGCTTTTCTTGAGGTCCGAGCAGATGGAATGGAGGCACCAGCGGAACTTGGCATCGCAGCGGTACTTGTTGGCGCCGCAGGTGTCGTAGCAGATATCCAGCTGATTACAGCACTTGGTCATGGCGGGGATTCCCATGTCGAGACTCTCCGGTACCTGCAGACCCATGAAGTAAGAGCTGCAGCCATTGGGCTCTGGAGCCTTGTATTCCGGTCTGGGCATCGGGGCCTTTCCATATCTGCACCGGTACTGACAGACCCCATTCCGCCCTCCCAGCAGCTCCAGGAAGGAGTCAAAATAGCCATTGACTGCCTCGAACCCGCCGCGGATGCTGCTGATGCCCCAGTCATCTGTAGTCTCGTCTGGGCCCCCCTGGACAGTGGGGGTCGGAGTGGGGTCCTCCGTGCAGGCCCCTAGGCCCAGCCCCAGGCACAGCACCACCACTCGGGCCATCAGCGCCACCATGGTGCAATAATAAATCGAGACCTACCGGGCTCTGGCGCACTCAGGGGCCTAAGGGGGGAAGTGTGGGGATTCAC
>TRINITY_DN34239_c0_g1_i1 len=750 path=[0:0-749]
GGAAAGGGGAGCGCTTTCGAAGGGAGAACCCTCTTCGTCAGCCCTGAACAAACAGTGTGAGTCCCAGTGACATATAGTACACTCTCCAACAAATTGAGTAAAGTGGTCTGAAAGCATTGGGCAGTACTCAACAGCGGCACGTATAAATTCAACCACATACGAATAGCATACAAGAGAGCGAAGAACTTGAAAGATGACTTAGTAAGAACAAAGTTCAATACACCAAATATTCCCAAGCAATCCAGATTGTGGAATCTATCACCAGTCAAGGGTCATTTCCCCTGTGGGAATTGCTCCATGTGTCCACAAATGCAGCAATCCAAAGAATTGGATCTTGGTCTAGCAAAAGAATTGAATCAAACCACCCACACCAATTGCAACTCAAAATGGGTTGTGAATCTAATTGTGTGCCCATGGTTCCGGATGTACATTGGCAAAACAAAGCGGGCAGTGAAGACCAGACTAATGGAACTTCGAGGGTGCATTCGAAACTCCACACCAAACACTCCACTGGTCGAACATTTCTCCACACATAATCACACAGAAACAGAATTTTCATGGAGTGTAATCAGAACAGTAACAGGATCCAATGAACAACCCAGATTTCACAATCTCCATGAGGCTGAACAACGTCTCATTTTACTAAGTCCCATATCATAGGGCTTAATGAGAGTTTGGAACTGAATCCTTTAGTGACGTCTCGGAAATATAATTGAGGATCTGCCACAGTACACACAAGCAGTTTCAAAC
>TRINITY_DN34220_c0_g1_i1 len=361 path=[0:0-360]
CACTAGAAAACAGTCTGTGCAAAAAGGTGCTAGGTGAAATCTGCTTTTTTCAGATGGGAATATGAAGTCCCTCACCTATTTTGCTACAAGTCCGAGTGATTTTGTTTTTATATTTAAAAAATGGCAACAAAATTGCCCCTTGTTAGAGTGGCGACCTAGCATGTCCTTAATGCAGGGATCAGAGCCTTGAACTTTGTAAGAAAGCCCTGTGCTTTTAAGGCAAACATTGTCAATTCCGTATGTTTGCTTGAAAAAAATCTAGGATTCTGCTTTCGAAAATTAAGGATGTTCTAAAAAACAGGGGAAAAAGCCCTTCCCTCCTCACATGCTGGACCAATCAGTGTGGGGGACTGGGTTCTGG
>TRINITY_DN34234_c0_g1_i1 len=269 path=[0:0-268]
CCCCAGAACCTGCGTGAAGTGTTCCACTGTCTCAGTCTCGGCAGGCAGTCCACTAGCCCCTATGGGAAATCCCCTCCGCCATGTGTAAATCAAAGCATCACTGGAGCTCTCCCAGCCTCCCGCTCCGGCTTAGGCGCCTCACCTTGTTGGCTCAGTATTCTGGTACGGGCCCTGCCCTGTAGATTGTATGTAGGGGTGCAGGATGAGGGCAGCCCCCTCCCGGTCCGCAGGGGTCACCATCCGCTCCCCAACGCGTGAGCCACCACAAG
>TRINITY_DN34202_c0_g1_i1 len=346 path=[0:0-345]
GCAGATGCTGAGAGCCGCTATATTTGCAGGTTCTCTGACCCCATGCACCACCACATGGGGAGCTTCAAAAGCTGTGCCGGAGAGGATGCAACCTCTCCTTGGATTCAATGATCTGGAGGCGGCAGTGGCCTGCCAGAAAAATGCCTTTCCCTCTACCCATGGGAAGGAAGAGAAGTACCCTACCATACAGCTTTATTGTATAGTAAAATTCACATCCGCACCAAAGGGTGTACTGACATTATTTTCAATATTTAAAGGGGAAACTATTTCTGAGGAGAACTTTAAAACACGGCTAATACATTATTCAGGAGAGGCTAATTGGAAAATACGAGTTTTACAGCTGGGC
>TRINITY_DN34256_c0_g1_i1 len=370 path=[0:0-369]
TGCTCTTTTCAATCAATTTTACCTCCGTCTTTCCTGCAATAAAAGGCCCTGCAGCACAATTGAGGTCTCTCCTGCTGCCCTCCCCAGCACACTCTATCGCCCCCATAATGGGCAGCCTGTGCCGCCGCCCAAGCACACCCGGTGTCTCTTCCAGCATGGGTGTCCTGTGCCCCTCACCCATGCACCAGCACACTCCAGGTCTCTCCCTCATGACAGGTGCCCTATGCCACCACCTCCTGCCCCAGCATGCTCAATGTCTCATCCACGCCTTCCAGTGTCCCTCTCCTCCTTTCCTGTCTACTGAGAGGGAGAGTGGACTAGCACAATGCAGGAGATCAGAATGGTTCTCTGTTAGGTTGGTGTGCTGAGC
>TRINITY_DN34227_c0_g1_i1 len=257 path=[0:0-256]
CTCTATTATAATGAGTCACGATTTGAGCTGGTTTGCAGGAGAACACATATGGAAGGCAGTTTGTGGCTGTGAGCACCATAGAGTAGTGTTGGGGCTTTCTCAGACCTTCAAAACACGGAATGCAGGAAGCCACGGAAGCAGTACATGAACAAATCTGTTTCTGACAGGCTCAAAATGTTTGCCAATTTTGGGTATATTTGGTGTAATTGTATCCATTGAAATGAGTTTAGTCTTGGGGGACTCTTGGCCAATCTGGG
>TRINITY_DN34217_c0_g1_i1 len=1009 path=[0:0-1008]
GTACACTTACTGTAGGGTTTATCCACCGGACCAAAGCGCAGAAGGTGGTCACCGGTGCTCGTATACCGACCAACTTCTGGGGTAATCAGGCACACGACCTTCATTCAGGTCAGAGTGCCAAAATAGGAAAGGAAGCCACGTGTCCAGGTCAGGAACCCGATAGAAGCAGCCTTGGATCTTCGGAACTGACAGAGCAGCACTGCAGAAATGCGTTTGACTGTCTTTCTGGCAATGGCCGCAAAGGTCACCTTGCCACCCAACTATCGCTATGGCACCAATCGGCCCTGGACGTTGGCAGCAAAGAAGAAAAACCCACCAGGGAAGATGCGCAAGAAGGTGTTTGTGGAGCCGGTGGCCGAAGAGGACTGGCAATATTTCCGCGGTGATACTGTGGAAGTTCAGTTTGGGAAAGATACCGGGAGGCAAGGGAAGATCAGCCAAATCATCCGGGAGCGCAACTGGGTCATTGTGGAGGGTTTAAATACGCATTTCCGATATATTGGTAAAGCAGGGGATTACAGAGGAACCTATGTGGCCAGCGAGGCACCTCTGCTTCACAATCAGGTGTCCCTGGTTGACCCTACTGACAGGAAACCCACCGCAATTGAATGGCGCTACACTGAAGAGGGGGAGAGGGTGAGAGTTTCCATACGAACTGGCAGAATTATTCCGGAGCCGCCATCCCAGAGAGTGGATGGAATTATTCCTGAACAGTGGATAGATGGTCCTAAAGATACATCTGTAGATGACACCTTGGAAAAGACCTACAAACCTTCGCTGAAAACATTTGAAGAAGAAATCATGGAGATGATGGGAATCGTAGAGACTCGCAGACATAGAAAATCGTTTTGGTATTAAATCATGCAAGCCCATTCGGGAGAAGAACAAATTACTTTCTGTGTGTACAGGGAAGAAACGAGGAAAAAGCCTTAAAGACTTTTCTATCTCTCCTCGACTGTACTTGCTGAAAGGAACATGTGATGTTAGAAATTAATAAAACTGCCCACTG
>TRINITY_DN34223_c0_g1_i1 len=637 path=[0:0-636]
GTGAATGGTCAATGTGGTATATAGAAGATATGGAATTCTGTGCTGAGATTATGATGGTTGTCACATAGTGGTTTGACATAAATGTTAAAAGAAGTGGTTGCCCAGAGCACAGTCACGTGGTACTCTGTCAGTAATGGGTGGATTTGATGTTGAGATTTCTTCCAAGTGCCAGAAACAAGTTCCTAAGGACGAGTTGAATATCTCAAAGACCGTGTCCATCATCCACTACCTCGCCGAGTCTTAATCAGAGGACTTTATAATCTGAGTTTTAATGCCATCAGGATCATCATTGCTAACTCTGTTATGTACTCATTTCAGAAGCTATTCCATCACACCAGAAAGGCAGTGTTTGTGCTATGAGGCTGCATGGAAACCATTACCAAATCATAGGCTCCCATGAACAAACTATGTACCATGTAACACGGCCACTGTTATACTTTTTCCAAGCAATATTGTCTGAATTAGAATGCCGAGAAAAAGCTGAATGTGATTGTTTGTATTTTCAAAGAAAATCGTGTCCATGGGGAACAGAAAGTCCATCATTTGGAGTTTGGAGGCATTTCCGCAGTGGCGTTATTTTGGCAGAGATTTGGCTGTGTTTTTGCAGTCACTTGTTGAAATTGGGCGGTATTTACAC
>TRINITY_DN34295_c0_g1_i1 len=328 path=[0:0-327]
CCTCGACATTGATGTCTGACTCTTGTCTTTGGATGGGAAGTCTGCTTTCGCATGCTTTCGCTCCTTGGTGGAATTGCTTTCGCACATGTGCTTTTGGTACTCATTTTTGTACAGTTTTCGTTTACACTTTGCGCAGGTAATCATATTATTGGTGCATTCCTTGTCCAAGTGATCTGCCAGTTTCCTTCGCATGACCATAAGCCCACATCCAGTTGGGCAAGGGACTAAAGCATGTTCACATGAGGTTTGATGGTCCTCATATGTTTTCATGGCTCCATTCCAGCTGCAGCCGGTGGTGTCACAGTGCACTTTCAATTCTGAAATCTCT
>TRINITY_DN34215_c0_g1_i1 len=454 path=[0:0-453]
CATGAAACTGAGTATGATATATAAGCATATAAAACCCAGATTAAACGATTTAACAATTTGCCCCAACATGTTTTACAAGTACTAACAGTGTACAACACTGATTAGTCGGAATGGCAACATTTCTCTGATTACTTCTGCAAATTAATTACAGAATACAAAAAGATCTGGAGAGTTTTTACCTTTCTGCCCGTATTTGTTGTAATTTCACCCCAATCAGGACTTGCATTATAGTATTCTTGTACTTCTAATTAGCCATGACACAACAGGCCAATAAAGGCACCCATCTCAAAACCCTAATGTTCTCCTACTGCTGGACTGAGTCCTCATAAAACAATGGGTTCAAGATCACAATTAAAAAAACAACACATGAACAAGCAGCGGTTTAAACCTAAGATCTCAACATGACGGCAATTAAGTTGTTTCATGGAAGATTCAATGAAAGCAAGTCAAATCC
>TRINITY_DN34233_c0_g1_i1 len=380 path=[0:0-379]
CTTCTCTCTCCATATGAACGAACGCGTAGTCTTTAACAATATCGCACTCCACCACCCTTCCGTAGGCCTCGAAGACGCCGCGCAGCTCGGACACGCTGCACGAGGCGCTCACGTTGCCCACGAACACCTTCCAGGTGTTGAGCGGCCGTGGCTTGCTCAGCTCCACCACCATCTTGCGGCCATTCAGCTCGCGGCCGTTGAGCGCTGCGATGGCGGTCATGCCGCGATCCTCCTCGCGCATGTGGACGAAGGCGAACTGCTTCATGACGGCGCAGCTCACCACCGTGCCATACTGCTCGAAGAGCGCGCTGAGCTCCTCCTGCGTTGTGCGCTCATCCACGTTACCCACGAAGATCTTCATCTTGGGTGCCGGAGGAGAC
>TRINITY_DN34208_c0_g1_i1 len=271 path=[0:0-270]
CAGAAACATATCTGCATCCATTATACCTTGTTAGGTTTTATGCCCGGCAGCTAAAAATACATAAATTCCATTAGTTGTGTAAGGAGAGCGTGTCTATTCTCGATATAGGTCATGCACTCTCACACTTTTACTTGAGGTTTCAAACTTCACAAGAGTAACTAACGCTGGATGAAAAAAAAAAACTTGAAATTTGGGGGTCACTCCCGAAACTGCCTCCGTCTCCGCAATCATTACCCAACCCTCCCATTCAAATCAGGAGAACGGAAGAACA
>TRINITY_DN34236_c0_g1_i1 len=294 path=[0:0-293]
GTCGTGTTTCTCGTAGTCTAGTGGTATTTCCGATTTCGAAAGAGGGTGGAGCTTCTCATCAAAAATATCTAGGAGCATTCTTCCATCGGTGTCCCTGTTTTTGATGTGGTAATATATTGCAAGAGCTACACATTTAATTGTATACTTGAGGTTTGGTTGACTGACTGTGCTGTCGTCTAAGAAAATAGTGGAACACGAGCTGTACTTCCTTCTCATTTGTCCTGGAGGATGATGGTTTATATAAAGACTCTTGCGTTTTTCTCGCACATCTGTTTGAGATTTACTGAGGAATAT
>TRINITY_DN34248_c0_g1_i1 len=202 path=[0:0-201]
CACTCAGTTGCAATTACTTTGCTGTGTTGTTTCCAATGACACATTTTACTTGAGCCAGGCAGAGCAGGAAGGCAGGAACATTCTGCCATCAAAAAAGATTCCCTGCTCTCTCACGAGCTTATTAGTGTTTATTAATGGGAAAAAAATTATATCCTACTTACAAGCATCCCTAAACACATTTCCTGATTTTGGCCGATGTTGT
>TRINITY_DN34288_c0_g1_i1 len=681 path=[0:0-680]
CCAGGCGAAATCGATACCGCATGCTTTACGCAACACTTACGCAACATCTTTTACGCAACTTCCCAAATGAGGTCCCTAGTGTTGATTTGCACCTTCATTCTAAATGCATATGTCCTCCCTCTAGCTGCATGCAGCATCCAGTCAAAATCACCTGTGAGATATAAAAGTGCACACCAGCTTGCTAAACGCCCAGGCCCCATTACCATTACAACATAAGGTACCAAAGTACCCATTAGCTCCGGTATGACAAAATCCAGTTCAGGTGTGTGGAGTACAGTCTTCATGAGAACTTTGATAGTCGTTTAGATGTTACTAAGGAGATTCACGAGTTGCGATTTCAGAAGAGGACTCCAAATCTCCACTTGCGATGAAACTGTTCAATGTTGGCAGTATCTCCTCCAATAATTGCTCTTTTTGGAGCAGGTTTGCGCTCTCTTTTTCAAGAGCTTCTTTTTTGCTTGTTATTTCTTGTTTTACATCTCGGGCAATAGTTTGGAGACATCCGGAAGCCAACAGAACCTGTAATGATTGTTCATATCCTTCCTCAGACACATTTCGACTCTGAATGTGCTGCATGCTGTTTTCCAAGAACTGTTTCATTTTTTGGAACAAGGCTTCCGTGCAGTTTGCATCATTAGATAGTTTCCAGAAATCTTCTGCCTTTGTCTTGTTTGTCTGTCC
>TRINITY_DN34281_c0_g1_i1 len=245 path=[0:0-244]
ATTTTATTTCTGCTTTGTTTCCTCCACTCAGGAAACCAATGTGATGGGGTAATTTCCCCCGAACTATCAAAAGGTTGAGGTGAACGGTTACCAGACTGTGCAAAGGACTGCCCTGTATGCACACTCCTCATGATCAGTGTGCACAGTTGCTAGACTTGTGCGACCCTGTCCCCTGCTCCTCCCTTTGCACCTTGTGCTTCTGTGATGTGCCCTCCTTGTCACCCTTCAAACCCACTCTTCCGACC
>TRINITY_DN32038_c0_g1_i1 len=222 path=[0:0-221]
ATTAAAGTCCAGAGCCAGAACGCCTTCACCTTGTGTGTGGACAAGGACTCCAGGAGGACCTACAGCAACGTGGAGCGGTTTGAAGTGTCGCCTTGCCTGGAGCCAATTTACGCCTTGCAGAGGATGAAGGGAATCCGATTAGACAGCTGTGAAAAGGAGGACATTGGTCTGGCCAAATACTTGCCCAAGTCATTGATGTTCCCGATCAACACCTTTGCCGCC
>TRINITY_DN32082_c0_g1_i1 len=603 path=[0:0-602]
CTTTCAATTTTTTGCCAAAACTGATTTCCTACCTACATTTTCACATTGTTTTTGGGGGGATCAAAATCAAGCGTCTTTGACTCTTCACGCAGCCAAGGTTTTTAAACATCTCTTCTTCTGCTTTCAACTTAAGACAATTCTTGCAATTTGCCTTCTCACTTCCATATCGTGATGCCACAACAAAGTTACGAATTTATGTAGACTAGGCCTTGACTCTCCGAAGAACAAAGCGTAGAGGGAATCCTCGTGGTACCGACGGTGACCTTCTGAACTGCCCCTATTATGCATATGTTGTTTCAGATTTGCCACAAAGGTCAGGGCGCGTACAAGGATGTCGACATTTGTGCACGTCTCATAGAAGGACGGTAATGCCGGAGGTGCGTGAGCACTGAGCAGAGGTATCGTCAATGATGGGTTTGCAGACAAATTCACAAGTACCTTCAAAACATGCTTCTGTGTGCTTTCGTTTCCATAAGACAACAAATGAAGGAAGCAATGGATGCAATCTACCATCATGTCTTGGTACTTGTTCGTAACAGACAGGTTTGTTAAGACCCTAAGAGCAGCCAACTGCACATCAGAGTTTAGGGGCGAGACTTCAAC
>TRINITY_DN32076_c0_g1_i1 len=510 path=[0:0-509]
AACGACCAGTCTGCTGCATAGACCTGCCACAAATCAACAGCAGAACAAGACACTTTAAAACAAGTGGCCCTTTTTTCTCTCCTCCGGAAAGTAAACTCTGGGACAGTGGAGACTGGCAATGCTAAACCAGTCAAATGGCTTATTAAAACGGGCAGGACATTAGCAGGGAGGGGACAGATGCAAAGCTTTGTCCCCATTAGGTGCCCATATTTCACAGGCCGTGGGGGAAAAGGAGAATGGTGGCCTCCAAATGCTTTTCTGGCACTTTACACTGGAACAGGAGCTACTACCTGGGAAGCTGTGGTGCCAAACAACCCATCCTACATTTATAGACTATTGCAAGCTATAGCATACCAATTGAAGGGGGTGGTAGCAGGATGGCCTTTTAATTCATATGCAGACTCAAACGCTGCAATTGGCTGAAGTTCAGCATGCTTTAAGCTGGAAAGCCTGACATTGTTACTTCTGCTCACTTATGTTAACAGCTTTCACTGAACCAGCCATCCTTCA
>TRINITY_DN32037_c0_g1_i1 len=205 path=[0:0-204]
GGCGAGATTGCAGTGGGTTCATAAGTGTTTGGATGTATATATTGACTATCGGGGGGGGGAGAGAAGGAATCCTTTTGGGACGCTGCATGTGACCAGGCTGGAGGGGTTGGAAAGATCTCCTAGTCTCACTGTCTGCGTGTGGTTTGACAGGAATGACTCAAACTATTAAAGGGTGGGGGGTAATTTGACAGCTGACTGAAGTCAC
>TRINITY_DN32015_c0_g1_i1 len=266 path=[0:0-265]
TCCTTGAATGTTTCTCAGGGTACTGAGAAACTGTCATAGAGGGCGTAGATGAAGCACACTTACACACATCAAATAAAAGGTATTGAGATGCTTCAATGCATAGAGCTGTGCTCAAAAAATACACTCACTAACACTCACTAACTCACCCACCCACTCACTCTCTCTGATTAACCCTCACTCACACTCTCTCACTCACTTTCACTCATTTTCACTCACAGGATTGGTGCAATAATTTTTGTCATCCTAGGCGAACTGACACTTTCCTG
>TRINITY_DN32026_c0_g1_i1 len=327 path=[0:0-326]
AGCTGATCTTCCAGAAGGCTCACCAACTCTACTTCAGGCAGATCCTCACTGGCACGCACATCAGAGACGCCCTCTGAATCAATGCCAGTAAAATTCATGAGTTTAACGTCGCAATCGGTTTGCTTGAAAATGGCATTACACATGCAGCTCCTGCTTTGGTCTTCGAGGAGGTCTTTGGTTTCAGGTCAAGTTAGTGGGCCTCAAAGGGAACGAGCATGGCTTTAGGCTGTGTAGGTCTTCTGTGTGCTCACCCATTGGATGAGGCCGATGCACAGTTTCTGCGCACATCACAATTCAAACGTATACCCTTCTGATGTCAAATGCCAG
>TRINITY_DN32053_c0_g1_i1 len=498 path=[0:0-497]
TTCCGATCTGGCGAGCTTAACTTTATTTTAGACAAAATTGTATGCTTGGTCTTGGATGTCTAAATGTTCTGTACACCTTTTTGTTGAGACGCTGCCAAGACACAGGACCTGCAACATGACAAATCACAAACAGCTTGTGAGCTGAGCGGAAGTAACCTGGAAGCAGAGTCCTAGTCGGGCCTGAAGACTGGTGTCTAGGGTTTGTGATGTTAGCCGCCATCAAATCTGCTACTCTTGTAAGAGATAGTGAACCCAAACATTTCACCAGGAACGCACCTTATTCCTAAAATGAACCTCGGCGAGGCTTCCCAGCTGTACCTCATGGGTCCAAGTAACAGGCAGTGTCTTGAACTTTGGGTTGTTTTGCAATGTAGTAAGTCACACGTGCCTCAAAGTCCCAGTTTCATAGTGTCAGTTGATCTGTTACTACATGCGAACTGGTTGGTGCAAGTTAGTCTTCATAAACTGTCAACGACGCATCATTAACGTGTAGGGAGG
>TRINITY_DN32099_c0_g1_i1 len=260 path=[0:0-259]
CTTTAAATTGCTTTTGAATTTTATTAATGCCTGAATCTTAAATGGCAACTAAATTTATTCTGTGTATAGCCTTTCTTGCCAAACTAATGCCGCAAAATAGTTGATGCTGGAATTTGTCAAGAACGCTCCAGAATGGGATCTACATGATTTCAACGAGGAGAAATCAAAGTGTGCAATTTTCAAACCATAGATTACATCATAGGCAAATTCATCTAGATTCGCATTTAAAGGACAACTGAATCCAAATTGTTAAATCCCCC
>TRINITY_DN32002_c0_g1_i1 len=499 path=[0:0-498]
ATAGAGGCGATAAATGGAAGGACTGGGGGTGTGGGACAGGAGTAGGGAGATTTATAGATTGGGTTGGGGGACAAAGGGGGCACAGGAAGTGCGAGCTGAATGAAAAGGGTAGTTCAGCGAGTTAGGTGGAAACACGGTAGAATGGGAGGTGATGGTCAGGGAATGGCACGTTTACTCTGCTCCAGTCATACTGGCCTTTCCCAAAGACCAGCCTGTCTTGAAATGTCCTTGTTGTCCTTTGGGCCAGTTTGCCCCTGAAGAGAGGATTCCCAGAAGCAATGCCTGAACTGTCCTTAGCAGCACAACACCTATTCCACCCCCCCTTGCCAACGCGGCACGCCCTGCTGGCATTGCACAGTACAAGAGGAAAATTATATATATATATATATATATATTTTTTTTTTTAATACAAAATTGTAAATACTTAACACTTTTAAAACAAGGGAGAAAAGAAGGTGGTTATGGGGGTGATTCGATGACAAAAATAAACATATTAGGC
>TRINITY_DN32002_c1_g1_i1 len=238 path=[0:0-237]
CCAAGGACCAGATCACTTAATCTTCTTGGATGTACTATGGATGGTTTTAGGGGTGCGGAAGGGATGGGGGAAGTTCAGCCCTCGAGCCTTGGGTAAAGAGTTCTCAACGTGGACTGCTTTTTGTATTTATAATAGTGACACTGTTTTAAGTGTCGGTAATTGTGTTTTATTTATAAATATATAAATTTATATATATATATATATATAATTTCTTTTTTTGCTTTGAAATTTTAGGGGG
>TRINITY_DN32001_c0_g1_i1 len=866 path=[0:0-865]
CTAATGTCAAACAAAAACAAAGGCTGCCACTCCTCAAAACAACCAAGACCAAAACACCTTAACACAAACATTCAAATAGATTTGTGACAGAGTATACAGCCAAAAATTGACAGATAAACAGGCCCCACACAAGCACTGGCACATTTGAATGGAAGGTGTTGATGTGAAAGACTTTGTAGGCACAAGACCTCAACTCTCGTACAGTAAGGGCAAGACCCTAAGTAACAGGCTCTGTGGTAGCCACCTGAAAAGATCTATAACACAAAACTGGATGCAGCCTACTAGCAAAGGTTTCCTCACATGCACTAGCTGAAAGGCATGTAAACATGGTCATAACAGGATCAAGACTTGGCTATACAAAAAGAACCGCAAACAAGACAATTTAATTATCCAAGATTAATTACATGCACATCTGGATATGTAATCTATTTACTGACATGTCCACTTGTGGGGGAAAGTATACATTGGCAGCACCATCTGCATGCCTACATTTCTAAGCAGTGGGAACAATGCATACCCTATGGACACCCATTTTGCAGAATGTCACAGCAATGATGTATCTCTACTGAAGTTCTGTGGTGTTCATGTAATCCAGCTCAATCCTATAGGAGGTTTCAGAGACACTACATTGTGACAAGCTGAATCCCTGCTCACATTTAAATTCAACACAGTCCTGCCCAACGGATACAACCAAGACACCGAACTATGTGTTCTTGCCAGAACGTTGAATCACTCTAGGTATTAGCTGATGGCACTTCAGAGACGTTACAAAGGGCCATCTCTTTCCTTTTCTTCCCTGCCACCTTCTTCTGAACACTACTCACCTTCTGCGACCCACGTGAAACCCCCATACTACTCTTGCTTCC
>TRINITY_DN32017_c0_g1_i1 len=385 path=[0:0-384]
GTGTATTCGGTGGGCGTCTAGCATCTCCAGCAGAAGATCATATAGTGGGACCACGTTCTTGCACTTCATGCTGTACAGGTGCTCCATTCCTTTATTGCTCATGTGCCTGATGTGAGAAAGGATAAGGAGTTGCTGGGCGAGTCGCCTTTGTTGTTGCTGTAGGGTGAGGCCTGACTTGGCCATCAAATGAACCAACGTGTCTATGATTTTGTCTAGAATAAGGTGGATTTGCTCAGTCTCTTCTGGGGATTCCAGGGTGCTAGACAGAAAGGTATATACACCAGAGTTAAGAAGAATGATGGACTTGAGGCACATGAATTCCTCACCCTCAAGTTTCATCGTGCGAAATCGACCCGCTGTCGTCACCAGCATGTCAAAGATCTCC
>TRINITY_DN32058_c0_g1_i1 len=479 path=[0:0-478]
ATTATGGGCGTTCCAAAGAAACCTGAACCCATATTTGTTGATAACAGAAAAGGGGACAAATATCCCCTAGAAACATCTGGACTTGTTCCGAAATACATCAAGAGAAAGGATTATGGTGTTACTCCTGAATACCTTGCTAAGCGAAATGAGGAAGTGAAGCACGCCCAAGAAGAATATGACAACTATATCAAGGAGCGCCTCAAGATGGGAGCTATGAAACAGATCTCCAGTCAAGAAAGAGAAAGTGTCATAGAGGGGCTGAAAAAGAACTGGGATGAACTGCACCACGAGTACCAGGGCCTTTCAGTGATGATTGACACCACACCAAAGAAGATCCACAAGGAAAGGCTGGAAGTTGCCATGAGACAACTGGAGCGAGATATTGAGCTGATTGAGAAGCACAGAATAATCTACATTGCAAACAACTGAAGACTGTTCTGCAATCACTCATGTTCTTCAGTGATTGGGATGTGCGAGGG
>TRINITY_DN32052_c0_g1_i1 len=308 path=[0:0-307]
CTATGCATGTCCCGTCTGTGAAAAAACTTTCCGTAACAACTCAAAAGTGAATAGGCATCTGAGAACACACACAGGAGAGAGACCTCACAAATGTACGGAATGTGAGAAATGTTTCACCCAGAGATCTACTCTTGTTCAACACCTGAGAACGCATGCCTCAGAGAGACCATACCATTGCAACGAATGTGATAAAAGCTACTGCCAGAATTCTGACCTCACAAAACACCAGCGGCTGCACACGGGGGAGCGGCCCTACCAATGTACTGAATGCGACAGGAGCTTCAGCCAGAGCTCTGCCTTTACCAAAC
>TRINITY_DN32042_c0_g1_i1 len=422 path=[0:0-421]
GGCCGGGCCAAGTGATTGGGATAGTGAGTGACAAAAGCGCATACATTGCATGTGAATCCATTTTCCCCCTTTTGGGGGCTGCTGGCCCCATCCGTGGACAGCACCGCCAGACTACAGTGTCCACAGATCTGGTCCGTCATGCCTTCCTCATGAGCAAAGCCATCATCCAGGACCAGACCACAGAGCCGGCAGGTGAATGGGAACAAAAGCTCTGGTAGGGTGTCCACCTCCTCCGCACAGCCCCGGGGATCCAGGTGGTCAGTGGGGTCCACCTCACTGCACAAGCGGGGACAACCGGGGATAAATGCATCACAGCCATTCACATGAATGGTCAGGTCTGGCAAGAGGGCAACTTCTGTATAATCTTTGCATGAATCTGCCTCTTCCTCCTCCGCCTCTTCCTCATCTGCAGAAACCTTTCT
>TRINITY_DN32030_c0_g1_i1 len=280 path=[0:0-279]
CAGCGTCTCTGTTAAGGAGTCCGACATCCTCAGCGACGACGACACGGATTACCATGCACTTCCTAGGCACGCGAGCCCCACTGGAGACATTGAGGTCCATTTTCAGAGATTGAAGATTTCGGACGATGCCTCATTATGCACACAACACGTGCAGCCAACGGAGGACCACGCCAACCCAGAGGAGCATCCAAAGCTTGTTCGGGCACACTTCTGTCCCATCAAACGTAAAATGAACAGCACAAAACGAGACAAGGGGCCATTACTGACAATGAAAGAGCAC
>TRINITY_DN32079_c0_g1_i1 len=1191 path=[0:0-1190]
CTCTTGACAAAAATAATTCACAAAAGTAATAAATATGAAAAGGTAACATTGTGTTTGAATGCCTGGCTTTCTCTGGAGACCTCACTGGTTTAAAGTACAGACTTGTATGCTAGAATGTCTTCAAGGGTCGAACGGGTGCTGAAGAGATGCTTGTTTCATTTAACATAGTTCTTGTCAAATGCATGAGAATACACGAATAATTGCCCTGCCCGACTCATATGCACAAACCTCCTAAGTTGATGCGAGGCATAGCCGCCAGTGAAACCATTCAACAAAAACAAAAAATGATGTTGTTTTATTTATTTCACCTGTTAAAAGTAAAACTAGAGTGCCCCCTCACAATGATGGGAAACAGTTGATCTGCTCTCCAGCTGCAAAGAAACCACACTGATGAAAGTGAATTCTGCGGATAATGATTACTGTTGTGGGTGGACTATTCCTGCCACAATACTTGTGGAATCCAAGAAACAAACTGAAATCTACTCAAGAAGAAAGGTATCCACCGACAAGAGACACCCCTCATCCATCTGTACGACTCCAACTCTTATGAGTTTCTGAAGACCAGTCAAAACTTATCTCCTGTGCCAACTTTCTGCTTAAATTGCCCTCATCCAGCTCTACCCATAACCCATTAGCACCAAGAAGCCCCCGGGGGTGTTAGTGCGGTTTAGACATTTCCCCAAATACAAATACATACAGTTTCATTGGGCAATTTCGGTTGTAAGCAGTGGATCTGCAAACCATACTGGCTCATTCAACAAAAATATCTATTGGAAGTTGACCTAATTTGGTAGTATTTTAAATGTGATTAACTTTGTGAGAGTAATATATCTGCATTCTTCGCCCATTGCATAACTCTTTCTTACGGACTACCATTGATCTGTACACTCAAACGGAATATAAACAAAATGCAGTGCTCAACAGAAATGTTCATTTCAAAAACATGGCCACAGATGTGAATGTATAGCTCAGAAGCTAGAAAACAGTGCATTAAAAACAGAAGAATCAACAGAAAGGTATTAAATGTGGTTTAGCCAATTGATGTTTGGGAACGGCACATCCTTACACAGTCAGCACAAGTGAACATGTCAATCTTCAAACCTTTACACACAGGGACTGTTTCTTAAAACAGTGCAACTGGCGTTCCTTAATCAACACCAACGATCTATTTTCACCGATCACATGTCCTAC
>TRINITY_DN32025_c0_g1_i1 len=206 path=[0:0-205]
CGGGTCTGCTGGAGAGATCTTTGGGTCCATCCGGGGACCCGAACATGCAGTTCTTATTTCCAAAGGCTTCATGGGAGAGGCAATGAATCCATTCTGGCCCCCGTCCCAGATGTAGAAGAGGCTGTTGCTGGCCTGGAACAGAAATAGGCCGCAGTCCCTGTGGAAGTCATATGAAGTGATTCCAAAGACGCCGAGCCGCTTCCGTT
>TRINITY_DN32097_c0_g1_i1 len=458 path=[0:0-457]
TTTCAGAAAAATATGTGGTAGTTAACAGGTTGCCTCCCTTGAAAGAATTGTGAAGATGTAATGAACTAATCCTGGGACTAGGCTACACATTTAGACATTTCTGGTGGAACACAGATGGTGTTGTATAGTATTAAGGAACCTAACATGGTTCTTTTAGTGAAGATTCTGCCGGGTGGGATCTTACAATTAGAAAGTTTAAATTATTTTATGGGGAAACTTGCACACCTCTGATGGCATGCAGTAATATTTGATGCTGCATTAAGTGACAAGTAGTGATCTTAACGTTATTTACAGGAGGTAGCATATTTTAATAATCAGGTACGTACTAAGCACTGCTGTGCAAATACACTGATCAGGTTTAGACAATGAATTTTAGTTTCATCTTGTTAGACATTCTTTTGTGGGGTATTCACTTAAGAAACAAAATGGAGCAGTGGCCATTCATTGTCAGTAATGCT
>TRINITY_DN32035_c0_g1_i1 len=284 path=[0:0-283]
CCTTGGACCAGACTTTTGGAAAGGATTACGCTGGAATATTTCACTTTCAGTTCTGGCAGCACAATGAGTGGCTGGATGTCGTTGTTGATGACCGATTACCAACCTTTCGAGACCGCCTGGTTTTTCTGCATTCAGCGGACAACAATGAATTTTGGAGCGCCTTGCTGGAAAAAGCCTACGCCAAGCTGAATGGGAGCTACGAGGCCTTGAAGGGTGGAAGCACAATAGAAGCCATGGAAGATTTCACCGGCGGTGTGTCCGAGACTTACGATTTAAAAGCTGCC
>TRINITY_DN32065_c0_g1_i1 len=592 path=[0:0-591]
AGTGGAGTGGCATGGCATTAGCACAAAGACGGACGTCCTGGACTGAACAGGAGGATCCTCCGTTGTACACAGATGCCGAATATGGCTCATGACATCAAGTGTGCCTCGCTGATGGATCAAACCAGTATAAAGAGCGGGAATGAGATTTGAGATAAGCAGGAACACCACAGCTGGTTTCTTCCATCTTTTCAAGTGCGTAAGCGAATGGCCACAAAACACCATGCAGAGCGGCAACACAGGATAGATAAATCGGAATTCTTTATGGCTCAGCATGCTATATACCAGCACTGTCCAAACCACAGCTACCAGCAGGATTCGATACCTCTTGGGAGCAAGGAGGCAGCCGTGAATAAAGAACGGAATGTGAGTGCCCAGGATAACTGGAAATCCCTGGAAGAGGTACCAGTGCCACTGGTGAGAACCATAGAAGGTGCCCAAATTCTGCAGCACGTTGAACTTTAAGAAGTTCAGCTGAACCAGAATCCACTTGCCAAAGAATATACGATCAATCATCAAAGAAAACCCCAGAGTAGTTAGTCCCACGGGTGCATACTGTTGTAGAACGAGATCCACCTTCTTCTTTTCTTTCCAG
>TRINITY_DN32031_c0_g1_i1 len=550 path=[0:0-549]
CACTGCTCCCCGGCCTGGGCTACCATGCCAGAGTCCGAGCTGTGTCGGGGAACCAGACCTCGGAGTGGAAAAGAACCACCCGCTTCACTCCTCAGCAAGTCAACCTTCCTGCCCCAGGCCTGTCCCTGGAATTAGAGGGCAACACTATGCACGTTAGTCTCCAGCTCCCCTTCGTGCAGTACAATAACAACAAAAGTCACTATGAGGACGTATTCAAGTATGGCCGGGTCTACAGGGCGTACATCAGGCGGACTTCAGATAACTTGACGTTCACGCAACTTGAGGAGTCTACGCAGTTTGATATTCCCAAGCTGGCCTCTGGGGAGCAGTACTGCCTCACCATCACCCCAGTGATCAGATCCCGCCCCAACCTGGGGATCAGCACTGAGGAGCACTGTGTGTCTGTAGCTGCCGAAGTGAACATTGGGACCATTTTGCTGGTGTCATTCTCCTGCATCTTCGTGCTGTGCATGCTACTGGTGTTTGGAAACCTCTTCATCTGTCTATACGTTAACAGACCTGTGGAAACTCCGGACTCACTAAAATCCCC
>TRINITY_DN32066_c0_g1_i1 len=237 path=[0:0-236]
CCCAGGTGAGACTCCCTCCAGCTCCTTGTTGGCTTCATTACATTTACATTTTTGTGGATATGGACTGGCCTGTTCATGCTTCAGTTTCCCTGATTATGAATCAGGTAATATATTAATCATTGACGCAATTGCATTAGGCCTGGGGGAAAAAACCCAGAGCAGTGTTGTAGGTGAGAGGATAAAAAAAAAGATTTCACAGGGCAAGAGAGTCGATCCGACAAGCAGTGAGGAGGCAGC
>TRINITY_DN32027_c0_g1_i1 len=447 path=[0:0-446]
CAATCTTCATCTGCAACTCCCCCTTCTACTCAATACTGAGACCCAAACAATGCTCTGCCACACTCCTGACCTGCAGCACCCTAATATTCCAGTACTGAGGCCCACACACAGCTCTGCCAACCAATGCACCACAGTCCTGATCTGCAGCAGCCATTGGTATTCAACACTGAGACCCACAAGCAGCTCAGCCAATTTGCCTCAATCCTCACATGCAGTATCCCCTGCTATTCCAGTACTGTGACCCACACACAGTTTTGCCAACACACCACAATCCTGATCTGCAGCACCCCTTGCTATTTCAGTACTGAGACCCACACAAAACTCCACAAATGCCCCCCAGTTCTAATCTGCAGCATTCCCTGCTATTCTAGTACTTAAACCCTAACACAGTTCTGCCAATGCACCACAATCCCGATCTGCAGCATCCCCCGCTATTTCAGCACTGAG
>TRINITY_DN32060_c0_g1_i1 len=678 path=[0:0-677]
ATCGTTATCGCATTGTTTTTGCACTCATTTCTAGGTGAACTAATCTCACATAGCCACTATTAATGATGATAAAGTAAGCACAAAAAAGTGTGAGATGTACAACGAGAAATGTCAGAACATAACATTTATAGTGATAGCTATGTGAGATTAGTGCACCCAGAGTGCAAAAATAATGAGAAAACAATGCACAAGATAAATCTCGTCACAAAACTGTAAGAGTTCCTGCTGCTGTATGGTCACCTCTTTCACAAAAGTAAAGGCCTACAAGGGAAGTGATTTAGTTGCACATTTGACACAGTACCCTTCCAGGTGACAAGGGAGCCTTAAATAAAGCTTCCATCGCCTCTACCCCTGTAGGACGCCCTCAACAAGAGAAGGCCACTTGCATAAGGCACCATTATTAAAGGTCAACAGTGCATTAAACTGCTAAAAAAACAGAAATTAGTCCTCAAGGCATAAAAAAGAAAAATTAGCTGCGTGAGAAAATCATCTTGAAGCGATAGTGGTTGGATCCAACCAAGAGAAATTGATCCAGGGTCCGTACGTAATATTGTAACATCCGACCAATTGTATCATAGCTGCTCTTGAACTGGAATCAAAACGGGTGTCTTGATTAAAGAATGGAAAGCGTATAGTTCCCCAGAACCATGCAATACCTGTCTATTATAATGAAAAGTT
>TRINITY_DN32087_c0_g1_i1 len=467 path=[0:0-466]
CTTCCGATCTGTGAAGGACACGCTGCAGGAAATCAAGCATGGCGATTCCGGTGGGCAAAAGAAAACTTGCTAACCTAAGTGTGGATGAGTTTTTCACCTCTGCCTTTGACGGTGATGCCGACGGAGAGTCTGAGGACGACGAAGGACCAGCTCCCACCGTGACAGCCGCGAGCGTGGACAAAAAGAGGATGGGTGGCAAGAAAAAGACGAAATCCACAAATGCAAAAGTGGGGGAGCAGAGGGTGAAGCCAAAGGGTCGTGCCTCTGAGCACAAGGACCAGCTGTCCCGGCTGCGAGAAAAGGACCCAGAGTTCTACAAGTTCCTTGAAGACAATGACCGCACCCTGCTGAACTTCGACGACTCTGACAGCTCGGACGAGGAGAGCGGAGCCCACAAGCTGCCTGACAGACTAGAGGAGGCAGAAGATGACGACGATGACGATGATGATGAGGAAACAGCAGCCCCC
>TRINITY_DN32012_c0_g1_i1 len=324 path=[0:0-323]
CTTAGCTTTTCAATACGGAAGTCAGAGGTTCAAACCCACAACACAACTACACAACACCACAGCACCATAACACAACACTCCAATACAACAATAAAACACAAGAGTACAACACAACAACAGAACATAACACAACACTACAGCACAATAACACATCACCACAACATAACAGTACAACACAACAACACAACACCACAACAACACAACACCACAATACAACTACACTATAACACAACAACCAAAACATCAACAAAGCATCACAGCACCATAACACAGCAACAGAACACAATAACACAACAATACAACAACAGAACACCACAACACAAC
>TRINITY_DN32062_c0_g1_i1 len=216 path=[0:0-215]
GCATTCTTCTGTAAAAACTTTTTTCTGGCCGTGTTGAAGGTGGCAGATGATCCTGTTGCGAATGTCAGAATGAAACTCTGCCACATGTTGCCAAAGTTGAAATCTATTCTGAAACTTCCTGGGGACAAACTTTTGCTACAACAGTTAGAGATCTGTGTGAGAAAGTTACTCTGTCAGGAGAAAGATAAAGACGCTCTGGCTCTTGTGAAACGGACC
>TRINITY_DN32092_c0_g1_i1 len=332 path=[0:0-331]
GGCTGAGCGGAGTTGTTTTAGGGGTTGGTGCTGTGTGGTTATTTTCTTGGAGGCAGGTGGGTGCGGTACTTTCCTGGCATTAATATCTCAGGTACAGAATCTTGAAGCAGATTCTAGTTCTCACCGGGAGCCAGTTCATGCTTCTTAGGTGGGTGGATACTAGTTAACACTTCGTTATCCCAGAGATCAGTCTGCCGGCTGCATTTTGAACTTTTTGGAGGAGTTTGTGCCGGTAGGCTGTTAGACCAGCATAGAGCGCATTGGCGTGGTCTGTGCAGGAGTTAATAAGGGCTCCCACTACCATGGGGTGGTTTACTGCAGGTATGAAGGAT
>TRINITY_DN32048_c0_g1_i1 len=204 path=[0:0-203]
TACTGATCATTTTGTATCAATAACTGCATCCATTGATGCATAAGAACTTCATTTGATTCTTTCAGTTGTGTTGTCCATTTTAGTCTTCATTGATTGTAATGGTGATGTTGTTTTCTGCCCCTTAGAAAGGTTTAAAACTGAATTACAGAGCACAAAGTTGTAGGACGTTGGAAAACCAAGGTGCATTAAGGCAGTAAAGGGGGG
>TRINITY_DN32034_c0_g1_i1 len=326 path=[0:0-325]
AAACGAGGAAAGAGTGTTCAATACCAAATACCTATATTCAGAGTTCTGAGAAGATGAGCACTCTTGTTAATAATGTAAGTGAAAATGCCTGTGATATTACTTCAGGTGTACGATTGGTAGACCAAACATCATCTGTTTTGAAGCCAGTTTCTCAAAGTTGTGCTACAAGTGAGCAGCTTGTAAATGGTCACACAGAGCCGGAACAGACTGCCTTAATTTCATCAGATGCTGTTCCAAAAAATGACACCATCATCACAAGTCCAGAAAGAAGGCCTGTGTTACAAAGTGACACAGAGAAAAGTGACAATGTTTCTTCAGCATCTCAG
>TRINITY_DN32050_c0_g1_i1 len=362 path=[0:0-361]
CTCTTCAGGGCACCGTTGCAGCGGGGCATGGAGTCCTCATTGAAGGCCGCCTCGGACACACTCTTCCTCACCGGGTCTGTAGTGGGGGAAACTGTGCTCCTCCCAGCCTCCAGGAAGGAGCTGAGCCAGGCTGAAGCACTTGTCCGGATGTCTCTTAAGAAGAGCGCAGTGTCTCGCTTCACAAGGCCCATGGTATTGAGCTTCTCTTGGCTGGAATTGTCCAACTGTATGGGATCCGTACCTGCATAGGCGCTCAGGCACTTGGAGAGGACACTGAGGGGCAGCAGTGGATCCATGAGGGTCAGAAGGCGGGAGGGAGAGGCAGTGGCTTGAAGCAGTGTAGCAGGATACGCTGCCATAAT
>TRINITY_DN32057_c0_g1_i1 len=246 path=[0:0-245]
GTTTTTCCCTCCCCGGGTGTCTATTTTAGAAAAATGAAAAGTGGGTCCCACTTACAAAAATATTTCAAGATAATAAAATGGAAAAATGGACCCGCCTGTCTGTCTCAATCCTCCTCCCCTGCCTCCCAGCCAGCTGGCATGTTTCCCTCCCCAGGTTTCTTTTTTTAGAAAAATGAAAAAGTGGTTTCCACTTACATAGAAAATTCTAAATAAGAAAATTGAAAAAAATGCCCCCCTAGTATGTCC
>TRINITY_DN32006_c0_g1_i1 len=726 path=[0:0-725]
TTGTTCTGTGTGGGATGGCTGTAGGGAGTTCCTTCTGTCCAAGGTTTGGGCACACACGCATTTTTCCTGAAATCGAAAACGTCCTTCCTCACTTTCCGGAAGTGTTATACGGATATCCCCAACTTTTCAGGCCTGCATATACACCAACTCTGTGTGTCATAACAACAATACGCGGAATATGGTTAGTTTTGCCTCAGAGTCACAGCACCGATTTCTCACACACTGTAACCAGGCGGCGGCACCGTCTGCCTGATCCACCGTGGGGCTCGCTCGGCAGACACATTCATCCTGTAGCAGCCGCACTTCCGGCAGCCAGCGCGATTCACACATACAGAGAGGCACAGCAACCTACATTTGGAGAGAGGGGTGGGTTTGTAGAGAACAGAAGAACATTTTCACGATCCCAGGTTTTGCTTAGAGGTCGGCCATCTTCTACGAATGTGTCCACAGCACAGTTTAGAAGCAGGTTTTCATGTCAAGTTAAGGCAAAATGGAGGCACTTATGCTAGGAGAAATGAAGGCGTGATAGATGCTAGCTAGCATCACACACAATACTGGCATGTTAATCATTACTGTATCATATTCTGCATTTCACTCTCCCCATAGGGACGGTCTCATTGGGGAAGAAGTGTTTAAAGAGGGGGAACCTGCCTGCAGACCCAATTCCCCCCTCCCACAACACATCCCTTCTTGGTCACCCTGTCTGTGCCCCCTCATATCTTTTCC
>TRINITY_DN32061_c0_g1_i1 len=361 path=[0:0-360]
CGGTGGGTTTGTCCAGTAAGAAAATATTTGTGAGCAATGGTTTGAAGCCTTTGATTCAGAAAGAGCGTGTCCAAGGATCACTGGGTTTCTCAGGTGAGAAGGCACTTGTGAAACAAAGTGCTTTGGAGCTCACTAATGAAGAAGAGCGTGTCCAAGGATCGTTGGGTTTCTCCGATGAAAAAACTCTTGTGAAACAGCATGCTTTGGAGTTCTCTGGTGAAGGCAATCGTGTCCGAGGATCATTGGGTTTCTCTGGTGTGAAACCACTTGTGAAACAGTGGCACGGTGGTTTGGAGATCTGTGTATAGGGCACACCGGTTTCTCTCATGTGGAAGCCTCCGCGAGAAACAGCGCCCACTAT
>TRINITY_DN32024_c0_g1_i1 len=315 path=[0:0-314]
GGGCACTAACATCTAAGCTGGAAGTGGCAACTCTACCATCACCTACAGGGACTTAGAGTATGGCTTTAAGGGTTGAATATTCCCACATTTCCAAATGTGAAAGTAAGCTGTGACAATACTACCTTCAGGGTGCCTTTGCCTGGATTACTAGCAGAGAGAAACAGTCTACACAGGGTCCTAAGGAGTGCATTCAACTGCACTCACTGGTACAAAACAGTTCAGATCAAACAAAAGAAAGACATCCTTTGTACTTTGTTTATCATCCGCCATCGAGGAGATAAGACCAGGAATATCCACCATAATCCTACATCCAAT
>TRINITY_DN32019_c0_g1_i1 len=229 path=[0:0-228]
CTGATAAGTGTGAGGGTGATGCCAATGGGGCCACTGGCATCGGGGTCTCAGTCTCATTGTAATGTGGGAAAGATAATGGCATGTGTCCCTGAGGCATCGGTGGACTCATCAAAATGCCGGATGGTTGAAAACATGGCATTGTTGGAGGGTAGACTTGGGAGTTGCTGCTCACTTCCATCTTGATTGTCGCCGGCGTGTAGCCATCCGTCTTCAACATGCCCTGTTCTTT
>TRINITY_DN32014_c0_g1_i1 len=368 path=[0:0-367]
CTTTAATTTGGATCACCTCCTTCTTGAATGATCGCTCCCAATCGGTGGCGATGCCACCATATGAATCCTTCCCTCTACCATTCAACTTTAATGCTCCCGTTGCTTTTTAACATCTGTGTTTGTTCTTTGGGATCATTGGTAGCTTCCCTCGGCCAAACCTTTTACACATATGCCGTTGACACTGAGGTCATCTTCAGGGAGAGAAGTGACCTGGTTGCCACTTCTGTTCAATATCATTACATGATGGTTACAATTGATGACTGGATTCTTGCCTCTAAATTAAAATTAAACACCACCATGATATAAATCTTCTTATCCTCCTCCCCAACCCACTTGTCTCCTGCCATCTGGCCTCTGCAGTTAATTCC
>TRINITY_DN32010_c0_g1_i1 len=288 path=[0:0-287]
CCCCGGTTCCCTCTTCTCCGAGCTCCCACACCACTCACCTGTGGGGCTCCCCCAGCTCCTCTCGGTAGTCCCATCGTCCCCTCCCTAGTTCGCTCTCCTCTACCTCTTAGAACCGCGGTGCAAGCGCTGGTACTCTCTCATCTGGATGGGGTCAACGCCCTACTCATGGGGCTCCCAGATGTCACACGCGCCCCATTTACGGACACCTGACTCATCAAAGGGCTCAAGAAACGCGATCACATCAATGCAACCCTCAAGGAGCTATGCTTGCTGCCCCTCCAGGCCCGC
>TRINITY_DN32055_c0_g1_i1 len=385 path=[0:0-384]
CTGCTTTCTCTTCCATTCTTTCCTCTGGAAATCAGACTCTGCCAGAAGTTTATCAAAGTCGTCTCCAACAAGAGTCAGCGAGAACTGGTTGGCCGCCTTGCCATCTTTCAGCTGCGCCGTGTAAGTCCCTTTGTCCTTTTCCGTCAGGTTTTGTATGATTACTTCTACAAGTCCATTTTCTCTATCAAAGTTGATCTTTCTTTCCGGAGTGCTCTTAATCTCTTCTTTATTGAAGATTAAATGTAGTTCTGCTTCCGGTGACAATTCCTCCACCTGCAACCAGAGGCGCACTTCTCCTTTCTCCAGAACCTCCACATTCCAGCCTGATATCAGCTCGATTTCTGGATTTCTTATCTCATGGCTGCGACGTAGCAGATCATCCAAT
>TRINITY_DN32064_c0_g1_i1 len=429 path=[0:0-428]
GTATGCCCCTGAGTGCATAAACTATTTCAAGTTTTCCAGCAAGAGCGATGTCTGGAGTTTTGGAGTACTGATGTGGGAAACATATACCTATGGGCAGAAGCCATACAAAGGGATGAAAGGAAACGAAATTCTTGCCATTCTTGAAAACGGAGACAGAATGGACTGCCCTGCAAAGTGTCCGACAGAGATGTATGACTTAATGAGATTGTGCTGGACATTCAAAGTTGACGAACGACCGTCGTTTGCTAGTGTTGAGCTCAAACTACGCAATTACTACTATGACATTTCATGTGTGTGACAAGAAGTGACATCAGACAACATATGAAGCATCCATCTTGTGACAAAGAAGAGTCTACAGTGCGTCCCGGCTCTACGTCTTTCGGATATGAGCTACAGAGTTTTAATGCTGCATTCATATTTTAAACACCC
>TRINITY_DN32091_c0_g1_i1 len=479 path=[0:0-478]
CCTTATCTTTGTCATTATCCTCAGTTATTTCATTATCAACTTCTTTTTTGATTTCAACATTCAGTTTTGGTGAAATACTGGAAGGTGTGTTCGCGGGGGAAGTGAATGTTGTAGCAGCCAGGGGCACAGACTGAACCTTTTCATCTAACAAAGCGTTTATGGTCGGGGTTATTGGTGCCTCTACGATTGGTTTCCCTTTCTTCAGTGCAGAATTTGTCACTTTGATGAAATGTCCTGTGACCATCATGTGGGCAGTGAGTTCCTGCAAAGTATCGTGAGAACTTCCACATTCCATGCACTTCAGAATCTGGGATTTCCTGGCCTCGAAGTGCCAGGCATAACTGGCCCCATTCTGATGGCCGTAGCGGTTATTTGGTGTGATGTAAGGATTGGAATTCTTCTGCTGCCAGTCATTTGCATCAGAGTGTGTTGCTTTTGGTGTCCCACCTGGTGAATCTGGGGAGCTGGGAAGATCAATC
>TRINITY_DN32063_c0_g1_i1 len=290 path=[0:0-289]
GGCCCCTTGGCACATCCTCCGCCCTGAGAAAATCCTGCAATTATGTCCGCAAAAATAATTTCTGAACAGATTGCAAAGGGAAGCCTATGTTCAAGTTCCTCATTAGGTTCTCCTGGTCCATCTGAGAAAGTTTCTTCGAGTGGGCTGTTTTTTGGAAGCTCTGAACTTCTCCCCACTCTGTGTCTTCCAGTCATACAGTCTTTGTCTCAGGTGAACCTCTAGCAGCATTGGATACAGGGAAACAAGGGAAACCCTCGAAGCGCACACTGTGGAGAGTATGCAGCCTATCG
>TRINITY_DN32086_c0_g1_i1 len=364 path=[0:0-363]
GCCAATTTAAATGTACCTGTATTCGAGGTTTATACTAAATATAGGAGAATTTACAACAGGAATGGATGTGGAACCCTCAAAAGTAATGTAGATGTAGTCACTAAAAAAATGGTTAAAAGTGTGTAATTAGTAAAGTGATATTTTAAGTAGCATGGATAGTAATCAAGTATGGGTCAGAAAATAGGGAAAGAAAACCACCACAGAACTTACCTGATGTTACAATGAGGGTCAGAAGTCAGGACTCGGGCAGCACAGAAAAACATGTTGCTGCCACGAGTCCTGGCTATAAATAGCCGGGATGAAGCGCCCGGCATCAGCTGACACTTCCGGGTTCAGTGAAGAACCGCGGGAAAGGAGATAGGGG
>TRINITY_DN32004_c0_g1_i1 len=211 path=[0:0-210]
CGTGGATTATTTTACGCAAATTCTACTCGCAGAAGCAAGGGTTTCCGCGAGTGTGAATTCGCGTAACAACCGCGTTTTACGCAAGATTTAAGAAGTCGTGTAGGGCCTATAGACAATTCGGGGAAGCCTCCACGAGTTGGCCCTATGCGACTTCTTAAATAATGTGTAACATACGCGTAAGGGTTTTCCGTGTAACTCTTGCATATGCAGG
>TRINITY_DN32013_c0_g1_i1 len=393 path=[0:0-392]
CCCAACTACCGTTCCTTGGGAAACTCTTGGAGAGAATCGTCTTGTCCCAACTCCAGCCAGTCATTGAAATCAACACCATCCTCAACCACAGACACGCAGGATTCAGACCAAAAATGAGCACCAAATCCATCCTCATCCCACAATGGAAGAGTTCAGAATGGCCGCTGACTCCGGAAATGGCAGTGCACTTATCCTCCGAAACCTCTCCGCCGCATTTGACACGGTGGACCACGACCTTCTCATAACACACCTTAAAGACATCGGGATCGGAGGCACGGCATTGAAATGGCTAACATTCTTCCTCACCAACCGAAAACACAATCTACATGCCACCATGCGAATCGCCCCTGAGACTAATAACATGCAGAGTCCCCCAAGGATCCTCCCTATCCC
>TRINITY_DN32020_c0_g1_i1 len=227 path=[0:0-226]
GTCTTAATTGGTGAGAGCTGTGTCGTGGAAGCAGTTTGCTTCGACACACCCTTTGATGTGTCGAGTGATATGTTATGCATCGAAGCAGCACCTCTCGACGCGTCGAGTGTCAATGCGTCAAAGCTTTCGACACAGCATCTAAACTCTGACACAGTCGACTCCTTCTCGACTGCCTTTAAAGGTGTCGAATCTAAAGCACTCCTAGGGTCTGGAGTCTTTGATTCGTG
>TRINITY_DN32028_c0_g1_i1 len=259 path=[0:0-258]
CCTATTTTCTGATTTTCCTCATTGGCTTTTGCCTGATAAGTCTTAGAGCTACATATGTCATCTGTCATGATCTCTGTTATATATACTTCTTTAAGTCTCTGCAGCTGTTCATTTAATACCCTAGAGGCCCCTCTTTCTCTAAATTGGGTTTTAATCTTGTTACGTCTTTCAATGCACCCTCTCTGCGTATTTTCTTCGGTTTCTTTGCGTGTGATGCCACTGATATCTACTGTCCCCTTAACCATGCCTTAAAGGTATC
>TRINITY_DN32029_c0_g1_i1 len=358 path=[0:0-357]
GGCTGAATTTGCTGAGGAATGGCAGCAGGTGGCTTCTGCTTCAGGGTGAGGGTCATCTGGGCCACCGGACTGGTGTTCTGAGGAATTGGTGCTTTCTGAGGAAAGGACTGGTGAGCGGTCTGCTGAGGGACTGGCCGGGCTGGCGCTGTAGCGCCTTGACCCCCAGAAATAGAAGAAGAGGGGGTGTCGGTCCTCTCACAGGATTTTCCTTTGGACCCTGGTTTACAAATGCACAGCTGAGGCCGCAGGCACATCCCTCCGTTTTGACATGGCGGCGTGCAGTTGGGTTTTGTGCACCTCTCCGTTCCAGGCGCCTTGCTCCAGCCTTGACAGCACTGCCCTCCACAGACGTTCACCC
>TRINITY_DN32089_c0_g1_i1 len=400 path=[0:0-399]
AGTTCAGCCACATCAAAAAGGATGTGATTTTAAACATGCCCAGTTTTGCCCGGACAGTTCTTTGGAATCCAGAGGATCTTATCCCACTGCCTATTCCCAAACAGGAATTTGTCCCAATCCCCTCTGCTCTGCAAACATTGCCTGTCCTTAATCCCCGTCTTAATCGACCAGCCAACACAGGACTCCGCGAGTCTAGCACTTCTGCTACAAAGAGCAGCCTCCCAGACTTTGAATTGTTGTCGAGAATATTAAAGACTGTCAACGCAGCTTCAAGTACGCCAGCTCAAAGCGATAAACCAAGTGATCCTCGGATTCGGAAGACACCTGTTGATCCCAGGTTAAATAAACCTCCAGATATCCCACCCCCCAGGGTTCTAAAACTTGTTGAACCAACCCCGCC
>TRINITY_DN32096_c0_g1_i1 len=204 path=[0:0-203]
CCCCAGTTGCCAGGTTAGGTGTTAGCGTGCTCTCTCAAAAATGGCTTGCGATTTTTTAACTTTAACTTGTTGCAAGATCTCCAAGATTGTGTTCCACCAATTCTGTCCTAACACATAAGCGCAGATACATTTGCCATGTTTCTACTATCCCAATCTCATGAGACTGAAGCTAGGACGCTCATATTTAGAAAATGTCTCCTCGTC
>TRINITY_DN32070_c0_g1_i1 len=400 path=[0:0-399]
CAAGAGAGCAACACTTTGCTTGTCCTGAAAGTAGTAAGGGTTTACAACATTCCACTAGCCTGACTAGAAATCCATGGATGCAAACGGAAGTGAAGCGCTATACGTGTAGTGCATGTGGTAAAAGTTTCAGTCAGATCATAAATCTCACCATACACCAGAGAATACATACGGGAGAAAAACCATACACATGCAATGAATGTGGGAAATGCTTTAGCCACAACTCAAATCTTACTATACATCAGAGAATACACACAGGGGAAAAACCATATACATGTGCAGAATGTGGCAAAAGCTTCCGGCACAATTCAAATCTTACCATACATCAGAGAATACACACAGGAGAAAAACCATATGCATGCACCATATGTGGGAAATTCTTCCGTCATCACTCAAATCTTAC
>TRINITY_DN32033_c0_g1_i1 len=271 path=[0:0-270]
AAAAGTGGAAGCCTGCGACCCCCCAAAATAATGAGCGAGGGCCTGTCCACAGCACGCACAAAGTTCCAATTGACGCAGTACCCAATCATGTGAAACCATATTGGCCCGGTGAGAACATATCCGCCAGTGACAGCGAGGACCCTAGTGGGAAAAGAAAGCTGAAGGTGGAGACCAAGGTGAATGTTGAGCTTCATGTCGAAAACAAGGCAAATCACACTGGCGAAGTGCCCCAAGACAAGGAGAATGAAGGACAGCAGAAGGAGAACAAACA
>TRINITY_DN32093_c0_g1_i1 len=222 path=[0:0-221]
TCCCTGCTGTTCGGATTTCATAGTTGGGAGTCACTTTCTTTTTGCCACACCAGGCATACAGGAAGTTCTTGACATCGCCCATGTTGGCAGCGATGGGCAGATGCACAAAGCTTTCTTAAACCCTTGCGGCTCCGCACTGCTGCTTGTTTGCGGACCTTCAATTGTTCCTCCCGCTTGCACAATTCCACCCACGACGACCGGAAGGCCTGACCCGGAAGCAAC
>TRINITY_DN32078_c0_g1_i1 len=418 path=[0:0-417]
CAAAAGCAGTTTTCTCATATTTACCAGTCTCCATTTCATTTTTTTTTTTTTTACTTTATTCATACAACAGTAGTGATTGCATGGACACAGGTACTTTACAAATTCAGTTTTCCAAGTCTCCATTTCATCTACTGATGCAGTGCGAGAACACCTCTTGGCGTAGACAGCAGTAGGTGAAAGCAACTTGTCACCACTCTGGCCTTCGTCCTCAGGGATCAAAGACGCTATCTTTGCAACCACATGCCCCATCGCTTGAGACGCTCAAAATCTGATTAACGCGCATGGGAGAACACAGCACTTCCATTAAGCCACCGGGCTGGTTATGTATGTAGTAATAGCGCATTTACATATTTACATAAGAATTGTATACTGACAGTAGAACATATATTTTATTCACTCATTTGAATATATAGGCCCT
>TRINITY_DN32045_c0_g1_i1 len=320 path=[0:0-319]
CTATTGTTAATATTTATGTTCAGAACTTTGAAAAGCATACTATGGGATAAAACAGCGGGAGGGAGGAAATAAAAAAACAATTGGGGGCAATAAGGCGAAGAAGGTAAGGAACTGAGATACTGCATCATCTATAGGGGTGGCTGACTCCCTTAGATAGGGTGAGACATGGTAAGGAAAGGGTAGGACATGAATTGTGGGAAGTACCAAGCCCCAGACACAGGACATGATGGGTTCACACAAGACCTCCCATGGTAGGGGTAATAGCAAAATTAGAAACCGAAAGAGGAATGCATACGGTGGCACCAGCCATGTGGGAGGGG
>TRINITY_DN32046_c0_g1_i1 len=245 path=[0:0-244]
TCTGGGTAGCTAAGGGCTGGTATCCTTGCCTGGAAGAGCCGCCAAAGGGATTTCTTCCTCCAAATGAGCCCCCATCAATCGACCCATAAGACATTTTCTACCAGATGCTTGGAGGTGGGTGTCCTCACCAAGCTTAGGAGGAAGGGCGTCCTCGTCAATGATGCAGAGAGATTGAGTCCAGAGTCTCTGCTTCTTCCAAGGATTCCTTGAGAATCTGGGGCTCGCGTGCTCCCCGTGCAGCTTCC
>TRINITY_DN32039_c0_g1_i1 len=493 path=[0:0-492]
CGATCATCGAGCCAATCATCCAGCATGCGGACTCGTTCTTCCCTGGAGAGTTGGACTTTAACGTATCCGGCGATTTTACTTCGGGAGCATCTGCCATGAATGTCAACCACTCGACACACACTGGTAATGACTACGCGTACGACTCTGGGACACTGGAGAAAAAGAGGCCGGTCAGCATGGCTATAACGGAGAGTGACCTTAAGAATAGCAGCATGGGGATGAAGGTTTTGGAGTTCCATGTGAATCCTCGGCGTGTTGGCACTGTAAACAGAAAGCACACGTCCCCAGCTTTCCAGCCACCCCTCCCACCCACCGAGGAAGGCTTGCCCGCACAGCCGCTGGCGGGGATGCAGGTGCCACTGGCTGCTGTGTCTGACACCAGTCTGGTAGGTGCGATTCTGGCACCCCCTTCTGGCACTGCAGACCCATTGCCCATCCATGGAAATGAGGACCTCAGTACGTTCAAGTCCAAAGATTAGATCGGAAGAGCGCC
>TRINITY_DN32077_c0_g1_i1 len=295 path=[0:0-294]
CATGGATGGCCTGTTGTGCTGTGTGAATGTCAAATAAGTGGCTGCATCACAGCAATGTGGAGTAAACGCGAATGATGTGAAGAAATTGGAAGAAGCTGGATTTCACACAGTTGAGGCTGTGGCCTATGCACCAAAGAAGGAACTACTTAATATTAAGGGCATCAGTGAAGCTAAAGCTGATAAAATTCTGGCAGAAGCTGCTAAGCTTGTACCAATGGGATTCACCACAGCAACAGAATTTCACCAGCGTCGTTCAGAAATCATACAAGTCACCACAGGATCCAAAGAACTAGAC
>TRINITY_DN32085_c0_g1_i1 len=633 path=[0:0-632]
TGAGCTTGTCCTTCACTCTACCTGCTTCTCCAGAACCTGCACAGTACATACCTCACACAGAACACATCGCAAGACTCATGAACCTCAACTTCCCAGACAGTTCGTCTCACAGGACCTACAAGAACACCCAAACAAATGGCACGCACAAAGTGCCTTGGACACAGGATAAGTTAATCTAAAATTTAAAGAAACCCTATGGTGTAAGTGCGCTCTAGAAATGACCCAGATACAAATACAAAGTGGAGTCTTTGTCAAGGCACAGAATGGATTTGAGTTTCAATACCAACTCTAACCCTTGCACCAATGCTCAACTTCCCATAACACCACCTGCCCCTCCAAGCAAACAACTATTCACTGACCACATGCACACAAGCATCACAGGAAAACACTGGGCCCATTCACAACACCCGCGTGGCTGGTCACCCCGGCAGCCTCTCATGTGGCCACTCATCTGTCATAGGATACTCCCCTGCACTTCGGGTATTCCTTAATGCATGCACACGCTTGCATCCTGTGCATTCCTTCACATGCCCCCACACATCAGTGCATCTTAGTAATGCACACAGGGGGTTACATGCCTTGCACCGTTTTACAAACCTCTCCTCCTTGGTGCATACATATACATTGTAGACC
>TRINITY_DN32003_c0_g1_i1 len=634 path=[0:0-633]
GTGGAGTGACAGTACAGCATGTAGATTGCAGAAGTCATTACACAGAATACATAAAGTAAACTGCAAATTAGACATTGAAAGTATAAAATATTTTAAATAAGTTATACAACAGATTAGGTTTTGGTTCTTTTGACATTCCAATTTTCAACAACATGAGAAATGCACTGAAACGTCTAATCGTACAGGGAGAGAGCTCATTCAAGACACGGCTGGCAGGGGTTCATGTACGGGGCAGAAGGAGGATGGACATGTGAAACGTAAAATAATGCCCTTAGTACATTCAAGAAATGCATTTTGCTGTTGACGAGTCAAGGCAATTTAAGAGATGGGTACAAGCTTATAATAAACTATTTGTGAAGTTAGTTGGGTAAAAGTAAAAAGATAAATAAGAGAGACTCAAGTGTCCCCACAGCACGCACATTGCAAAAACCATTACCCTTCTCTTGGCCGTCTGACATTTCAGAACACAGAATACAAAAAGTAAACTACAGGTCAGATACTAAATAAAATATTTGAAAAGTTATAAACAGATTTTATGTTTAGGTTCTTTTGACATAAAAAATTCTCAATAGTCAAGGAATAAGAAATTCGCAGAAACGTCAGTGATCGTACAGGGGCAGGAAAACAATTTAAC
>TRINITY_DN32036_c0_g1_i1 len=385 path=[0:0-384]
TGAACTACCTATCAGTTATCAATCTCTCTAGACAGGAACTCACCCCAGCAGAACTATCTATTCTATCCAAAGGATTGTCATTCTGTCCTAGTCAAGAACTGGACCACATTGAACTCTGTGGTGAAATAGAAGACTACATAAGACGACTACGCCTCAAAGAATTTTTCCAGGGACGAGACAATGAGCAGAGATTGAATATGGAATACAATGGCACAAAAAAATCATCACACTGGACACCCCCAACCGGCCGCAGCCCGAAACTAGAGACCTACATAGACTGCCTCCGAAAACGTGTGAAATATGATATCCTGGATAAACAGCAAGTATCCAAACAAAACCTCACCCCCCGAGAAAGGAGAGCGATAAAAACACTCCAGTCAAACTC
>TRINITY_DN32018_c0_g1_i1 len=214 path=[0:0-213]
CCCCTACAGACGCCAGTAAAGAATCCCCTTGTTGCTTTGTTGCTCATAGGCGTGTTCCAACGGTTATTCCACCTGCTTTGCCTAGAAAGACCTCATGGTCTAGGTGGTTTGACACGTTATTGTTACAACATTTAAATAAAAATATATTAACAGCGTTCACCCCTTATCATCTCAAGTCAAAGGTTACTTATATTTAAAAACGTCTTTGTTCCAT
>TRINITY_DN32074_c0_g1_i1 len=474 path=[0:0-473]
CTCACATACTGTTTCTAATGCTTCCTTTAGAAAGGCAAGAGCTTTATTCCCTTTTAGCACTACCACTGTCACTTTCATCGTGGAAGCCACATCTCCATTACCCTTTTGCAACATAATCACTCTCCTAGTCAGCATAAAGTCGATTCCCCCTGGGTCTTAACCCTTCCACTCAACATGTCCATCTGGCATCAAGCTGCTGGATGAGGCTACCATACCTGCTCACGTATTCCTCTATCCACTCCAGGGCTCTAAAGACTTGGTCCTCTGCTGGGGCAGAACCCCATGTGTGGGAGCGTATTCTGTTCTCACGCTGTTGTCTAGTTGGCCTGACCTCAAAGGAGGACGGGTCTGGGCCCTTCCCTTTTTTTGCAGCCTCTGTTTTGTTTCTGCCATCTATACACCCCTTAGTGCCTCTCACTGCGAAAAATTGTTGTGTTCCATATGTGTCCTCCTAACCCACACTTCTTCCTGGCT
>TRINITY_DN32068_c0_g1_i1 len=377 path=[0:0-376]
TAAGAGGCCGCAACACGTTGAACTGTTAAAAACATGTCTGAAAGCTTTCGTCTGCCCTCGAAAAGAGGAAGCCCGCAGACAGCTTCTCTGGCAGGTCTCTGAAGAGCAGATCCGTGTCCAAATTGTGCCAAAGTGAAAATTTCATCATTTCGTGCCCAGCCCTGCTCCCCCGGGCTCCGAACACAGGAGCCTGTGCAGCCCGGCCTCCGCTCTGCACCGCTGAGGCTGCCGCAGAGCCGAGCCCTGCGACCTCAGGTGCCTCAGAGCCAGGGGAAAACCACAACGAGCCTCCGATGAAAGGAGGACCACCCCTTGGGCACCACCACCTGGCATTGACAGAATATTAACATTCATGTGACCATTTACACAGCACACAC
>TRINITY_DN32000_c0_g1_i1 len=379 path=[0:0-378]
CTGTTTCTGAAAGGTTTTGACAGTACCCCCTCTCAAAGCCCCTTTCCACAGGGGCATGATTTGTTTGGATATTTTTTGTGAAAAAGCTTGACCAACCTCGGAGCATGGACCTGATTTGCGGGTTCCCAGGAACGTTCTTCTGGCCCATATCCCTTCCAATCAATTAGATAGAAAAATTTAGTTCCCACCTTTTTAATATCTAGAATACTTTTGACCTCATACTCTGATTGTCAACCCAGAGGGGAGGTGGTTGTTGGTATCGGGCCGTGGTTGAAGCTGGCTTAAGCAGCGACGGATGAAACATGAGGTGTACTTTCATGTGTTTAGGGAGTACCAGTTCTACGGAGTTAGAGGGGGTAACTCTTTTAATGGGAAATGG
>TRINITY_DN32041_c0_g1_i1 len=335 path=[0:0-334]
GGGCGATGTTGAGTTGGGAGTGGATGAGATCGGAGGAGGTGGTGGCGGGTGGAGAGGCTAGGTTGGTATGTGGGGCGGATTTGAAGTTTTCGGAGAAAAGTAATTTTTTGGGCCTGAAGGGGGGAGTGGGTGTTTGTTGGGTCTGGGTGCAGGTGGCGTGAGGATTGAGAAAGTGATATGGTGGTCGTATGTGGCCATATGTGATGTTATTTAAGATGTCATAAGGAAATCATTGGTGAAGCTGAGCTTGCACTGTAGTTTCAGATTATTAGCGATGACCTGGTATAAGGGCCCACTGAATTAGTTCAGTAACGCATGTACTTTCAGAAATTATT
>TRINITY_DN32049_c0_g1_i1 len=415 path=[0:0-414]
CTGACTTACCTTTTTTTGTAGTTGTGTAGCCAACTGTGCGTTCTTGGAGATTTGATATAGTGAAGATTAGCTTATAACGTTGGCTTATTAAAAGCCTGTCTAGTTTTCAGTTTAAAGGTGGGCTGTTTAAGTGGCCATTACAGTGCTACCTCAGTCTAACAGGATTGATGTTGGCTAACCCAGCCACTGGGCACACAAAGATGTAATCAGGACGTTTTGTTTATGCCTTTTGTTAATAAATTGAAGCGAACGTATCCTTCCCTAAGTTACTCCGGGCGACTCGTGCAATTTAAGAGCAGTTGTGCCACACTGACACAAGTAGTTTTTCAAACCCTAGTTCAAGACCACCCAAGCCTGCCATACCAGCACATCTCGCTTTGCTGCCCCCACACATCCAGTTGTCTTAGACCATGCC
>TRINITY_DN32009_c0_g1_i1 len=345 path=[0:0-344]
TCGGTGGATTATTTTCGGTAAACCCTCGTAGATCCCACATTTCTACATCACATTTAGTGCTATATAAATATCAGTAGACACACAGTGTGTTCCAAAGAGTGGTAGCCTATTCATGGGAAAACTAGCAATTTTGGACTGGCAGTAATATTCCCCGCAATTGTTCATTTTTTGAAGATCTGGGTGCGGTAACGTTCCGGATATTGATTCATATTTCTCTTTCAGGATGTTGTCTGTGTTCAAAATGGAAGCGGCCAAACATGTAATTTCATATAGACCGTTTCCATGAGCACTCGCTGTCATTGTCCGGCACTTGGCTATATATTATGATAAGAAATTACGTTATCG
>TRINITY_DN32098_c0_g1_i1 len=273 path=[0:0-272]
CTTGTAGTAAGAAGCGCCTGGATACTTGGACCAGCTGATATAGAAACTCTTTTCCGTCAGTTGGAAAACGCTCATGGAGAAAACTGCGGGTTGTGAAGCCACCGTGTCGCAGTAGGCGAGAATGACTCCCACCAGAAGGATGAACATGACACTTCCTCTGTCCATATTGGAAGGCGGATTTTTTATTCTTCGCGCAACATATGCCTCCGGAGAGCAGCCTACCTTTCTAAGAACCACTTTCTTAAGCTGTGATCCCCTTACTCTACTGCAGAG
>TRINITY_DN32073_c0_g1_i1 len=324 path=[0:0-323]
CATCATTCAGGTCTACCTCACTGCAGGGGTAATTACTGGTTTGGGCCTGGCTCTCAACTTCCAGCCCTCTCTGATCATGTTGAACAGATATTTCGACAAGCGGCGCCCCCTGGCTAACGGGCTCGCAGCTGCAGGAAGCCCAGTGTTCCTCTGCACCCTGTCCCCCCTGGGGCAGCTGCTCCAGCATCACTATGGCTGGCGGGGTGGATTTATGATACTCGGAGGGTTACTTCTAAACTGCTGTGCCTGTGGAGCACTGATGAGGCCGCTGGTGCCCCCGAAGTCAATGGAAAAAGAAGAAAAAGTAACCGAAAAGAAGCCCCC
>TRINITY_DN32071_c0_g1_i1 len=558 path=[0:0-557]
CTTGTCCAACCATGCCAGCCCTGTTCTCGGATCACACGTTCCGGCACTATGCCTATTTGCGGGATAGCCTTTCTCACCTTGTCCCTCCACTAAGTTTGCCATGTAGACAGTTGGCATCGTTGCCACTTTCCTACAGCATTGCCCCACATGAAGATCCTTCACAGCAGTTCTTACAGCAGAGCCTAGAACGAGTTTATAATCTTCAGCACCTAGACCCGCAGGGCACACAAGAATTGCTGGAGTTCACTATACGGGACCTCCAGAGACTTGGAGAACTTCAGTCAGAACTAGCGGGGATGGCAGATTTTTCTGCAACCTACCTACGATGCCAGTTACTTCTTACAAAGGCCTTGCAAGAAAATCTGTGGAACATGGCTGCTCCTCTTTATTTAAAGCAGAACGCCCTTGCATCTGCAGCGGCAAAACAGATTCTGAATGAAACTTATAAGATGGAATTCATGTACAGTGGATTGGAAAGTAGACAAGTGGCCATCATTCACCATATGAGATTGCAAGCAAAAGCCCTGCAGCTCATTGTGACTGCACGCAGTACACGGG
>TRINITY_DN32032_c0_g1_i1 len=311 path=[0:0-310]
CTTTAAATACAGCAAACTGCAAAATATGGGCATTACGGCTCCTTCTGCAAAATTGATATTAGGGAAGTGTTATGTACCTGCAAAAGCCTGATGTCTGGAAGACCTGCAATACAAGCTCGACAGGTCAAGATCAATAGTGGCGAGATGAAAAAGAAGAAATTAGATCTCCATACAGAAATCATGAATGATTGCTTCGAAAGACGGTTACACAAGATGAAGCCCACACATCTATCTGTTTATGGAAAACCAAAGCACAATCTTCTGATACCTGCTTGGACTGTCACTTCTGCATAAGCTATATGTAATCCCCC
>TRINITY_DN32051_c0_g1_i1 len=255 path=[0:0-254]
CTTGCTTGGTGCACTGGTTTGATTTGGTTGCTAATCAATGGCATCATTTGGGATAAGGAGCAGATGGCCTTGTATTGTCTGATGGTGAAGTGTTTCTTGCTCTAGGTCCCAGAGCACAGTAAGTTTATCCATGGTCTGCTTTCTTTGCAGAATAAAGACCGGATTTAAATTACTTATTTGGGAGTGTGGTAGGTTGATGTGTTTAGTTGCTTCATGATACTGTAGAAGCCACACATAGCAGAAGATCTAGCAAGG
>TRINITY_DN32081_c0_g1_i1 len=360 path=[0:0-359]
CATACTACTAGGACTGCTGCACTGTTACAGGTCTGCTCCAGCACAACCGCCGGCTGTCGCCACTGGGATTTGTCATCGCTCTCCCTTCAGGGGCGAAAGAGGCTGATGCAGGCAGGGTTCTAACTTGCACATCCTGCATGGCAGTTACAGCTGAGCTAACAGCATCTTCTTTCAGTGACGTGAACATGATATCTACGGTGGCCCACAAAGGCAAGGAGTGATACAGTGCTGAGCTGGCCCCTTCTCGTGCTTCTTCATGTTGGGATTATCATCTCTGCAATGCATTTCCCAAACACCATACTGGGGCCGCAGGGTTCATGGCCTTAATTGTTCAAGTTAGAACTCTAACCTCCACCACCC
>TRINITY_DN32022_c0_g1_i1 len=366 path=[0:0-365]
GGCTGCTTGTAAAACCTAGTTTCCTGTTACAGGTTACTTCATAGACCTCTTCAATTTCACTGCAGGGCCCTGTGGTGACAGAGGATTTATAAAAGGCATCTAGGACTGGTTTCTGTCTTTCATTTCGATTAGACAATGGTAGCATTATGTCGAGATTACACCATATCACGGGTAAAGTCTACTGCAGCACGCACTATTACCTCTATGGATGATACTCAAAAAGCTGAATGTATCAAACTTCAAAATGGGTCCTATAGCATGGCTTCACAGGTAAAACATGCCGTACAACTCAAAGTAAGATTCAGCTTTCACAAAAAGCCAGAATGGAATGTCTTGTAAGGAACACTTTGTCCAATATGTTTATTG
>TRINITY_DN32088_c0_g1_i1 len=801 path=[0:0-800]
CATTTTCATTACAAAAAACCCTAGAGTATAGACTCTTCGTGCATCTTTAAAGCTATTATCTGAAGGACCCTTTGTAAAATCCGTTTTCTTTCTCTTTTGTTTGGTCTATACCTTGTACATGTTTTTCTGACATGGAGGCGAAGTGGGGTATTCTGTATGCCATAAAAATGTATAGTATAATTCTGCATGGCTGTAAGATCCGAGGTATGTGCTTGCTAAACTAGTGCATAATGCTTTTAAATGTTTAACAAGCACTTGGCACTTTATCCTGTTCAGCTACTACTAGCACAGCACAGCATGAGATCCCTAGAATGCGCTCCAATGATGAGTAGAACAGAGAGGACATACATGACAATGTCAAATCAACAGACCGGGGGACACGTGACTAAGTGCTGGCACACAATTCAACAATTCTTGGGGACCGCAAGCACCTAAAGATGCACAAATCAGAGGAGCCCCCAGAAGATTATTGATTGAATGATACCCGCATTGGGAGGGTCGAAGAGCCCGCCAAGGTCAAAGCTGATCAACAATCTGTGTTGGAGTTTCAGAGAAACTGAAATCTTTAAAATAGGTCAGAACCAATTTTGGCCTAGGAGACCTTCTGACCAATCATATTGTGGTTTTAGGAAAGCAGAATAAACACAGGTATGTTGCCTAAACTATTGTTCCTCCCGATGCCTCCATGACCCGGGCCTGCTACAACTCAAATTCATTATCTCCCTCATTTTCATGTTGCACTCTTTGTTATTTCATATAGTAATATCAGCACTACACTAGAACCAGGAGTACTGATATTAC
>TRINITY_DN32090_c0_g1_i1 len=479 path=[0:0-478]
ACAAGGACCGGCGCTTTGCTTATGGAAGGTCTGATGTAGTGGTCCTCTGTTTTTCAATTGCAAACCCAAACTCCTTAAACCATGTGAAAACAATGTGGTCTTCCGAAATTAAGCATTTCTGTCCTCGCACACCTGTCATTCTGGTTGGTTGTCAGCTGGATCTTCGCTATGCTGATCTTGAGGCTGTTAATAGAGCCCGGCGTCCATTGGCAAGACCGATAAAAAGAAGCGACATTTTACCCCCAGAGAGAGGGAGGGAAGTTGCCAAGGAGATTGGAATCCCATACTACGAAACGAGCGTATTTGATCAGTTTGGGATTAAGGATGTATTTGATAATGCTATCAGAGCTGCACTCATTTCCCGACGACAGCTTCAGTTTTGGAAATCGCATTTAAAGAAGGTTCAAAAACCATTACTTCAAGCTCCATTCCTACCTCCAAAGGCACCTCCACCAGTTATCAAAGTCCCAGCATGCCCC
>TRINITY_DN24648_c0_g1_i1 len=1427 path=[0:0-1426]
CTGGATCAGAGAATCATATCGCCCTGGCCATGTTTCTGATTTTGCTTGATCCGGTGGCGTCCCCTCTTGCCTGGAGGTTTGAAGCTGGGCCTCCAGCGAGGAGACTCTCTCAGTAAGCTGGTGCAAATCTTTGTTGGACTGGGCCCCCCCAGGGTGGCAGGTTGTCCTAACACCCTCCGACTGCCAACCCTCATCTTCATCGGTCACGCTCTGGGAACGTGAGCCTTCACTCCTGATGCTCTCCACTGCTTCCTGGATCTTCACCACGCTAACCCCACAGTCGCTGCTTTCAGAAAGGTAGCGTTCTTTGCACTTTAGCCTCCAGATCACCTGCTCCGATCTCTCCAGCTGGCTCTTAAGATCCTTCACGTGGTGCAGGAGAGCCGTGACATCTTCCATCTTCCCACTCTCGATCAGCTGCTTCTCGGTTCGAGGTTTGCTCTTCACAGGAGTGGATTTAGGGGTACTGGTGATCGCTGCTCCCCACAGCTTTAATTGGGAGTTTAATTCTTCCGCCATGCTGGCTTCACTGAAAATGTCTTCCTGCTCATCGTCACAATCTGGACTAGTAGTTTCCTCTCGGTCCGCCTCGTTTTCGCTTCTTCCGCAGGTCTCGTATCCTAGGTCTTGAAAATCCACTTGTACCTGCTTACTGTCCTGCTCTACCGAGGGTTCACTGAGAAGGATTCTATATTGCTTGAGCTGGTCCGCTTGAGCACTGACGGTTGCTTCGGAAACCACTAGTTTGTCTCGTAACTCCCTATTTTGTTGCTGGTTGTTGGCCAAGTCTAAGCGAAGTTGTTCGGCCTGCTCTCTCAGACTGGACTCGGTATGCTGCCAAGAGCTGTTCTGTGAAGTGACATCCATCTCGCTCAATCGGGGAGAGGGAGGATTGTCTTTTATCCAGGGCTGGGACAGCAGAGCCCCCAGGTCCAGGGACTGGGGCCTGCTGCAATGTCTCTTGGCCGTCTCCTCTCGGAGTTGAACCCCAAGCGCCGAGCGCTTCACCGGAGCTGAACCTTTCTCTGCCTTCAGCCTCTCGATCTCCTTCGCCATGCTGACAATCAGCTCTGGGTTGAACGTCATGCCGCCGTCCCTGGAGTTCAACACCAGCTGCTCCTTCAAGAGGCGGATAACCGTGTCCGCATTCCTCATCTTCCCCTGTAGCCGCCTGACCTCCGCCTGGAGCACCTCTTCGTTTGGCCCCCCATCGTCCTTCACTTTCTCCGTTTCCTTCACCCACCATCCCGACATTTCTTCTGCCTTCGGTTCCTCCAGCTCTTTAGCTTCCAACTGCAAACTCGTCAACGCATTTCTAAAGTAGGACACTGGAGGGATACCAGCTTCCTCAGTCTGTGTCGCAGAGTCTTTGAAGTGTTTCTCAAGTTCCTCCTCTTCATCTCCTACCATGAATTGCTGGGTCTCCT
>TRINITY_DN24695_c0_g1_i1 len=280 path=[0:0-279]
CTGTGCTCGGCGGCCATCTTTGTGATGGGCTCTGCCCTATATCTGATGTTCTATGCTTGATCCTGGCGGCCATGTTCCTTCGAGCAAGATATCACACATATTTCTCAGCAACAGGTGCATTTCTGGCAAGAGAAAATGTAGGCACATGCTAATGTCGCCGGCAGGTACTGTGTGTGTGTGTATATATGTACATATATATATATATATAGATAGATAACAATAGAGTCAACATTCAATCCAAGTTGTTCACATATTTTCATTACAGACAGTTGCAGCAGAG
>TRINITY_DN24677_c0_g1_i1 len=788 path=[0:0-787]
AGGTTTCGTTCCTCCACCTCCAGCTCTGCCAGAGTCTGCTGCAGTTCCTTGATTCTCAGTTCATCTCGTTGGTGCTGACGTAGTAGATCATGCAACATCCCTCTGTCCCGTTCCCATTGTTTCTCCTTATCCACTTCTGCTTGTTGCTCTCGCCGTTTCGCCTTGTCCTGCTCTTCCTGTTTGCTCCGTTCCTGCTCCCTCATGCTATGGAGACGTGCCTCGAGCTGATCGTGCTCAGACTGTAGAGACACCTCCCGCTCTCGCTGGGTCTCCAGCAGTGCCAGGACTTCCTGCTTCTGGTTCTTCAGGGATTCCAATGTGGCTCGCAGTTTGGTGCTCACCTCGCGTTCCTTCTTGTTTTCCTCCTGACACAGTTGCACTTCGGCTTCTAGTTGCCTCTTAGACTGGATGGCTTGCTGCTGTGTTTTCTCCATCATGGCAGCCAAGTCAGCAGCACGCTTTCGTTCCTCCACCAGCTCGGTCTGCAGATCGAACACCAAGCCGTGCTCCATCAGTGCCTCCTTCTGCTGTCGGTGGAACTCGTCATCAGTTTGCCTCCTGCTGATCTGCTCCAGAAGGGCACGTTCATGCTGCAAGGTACTGGACAGTTCTGCTGAGCGAGTCTTCTCGAGCTCTAGACTGTGATGAATCTCCAGGACCTTCCCACGCTCTTGCGACAGCAAAGCCTCACAGCGAGACTGCTCAATTTGTAGCTCCTTCTTAAGGTTGCTGACAGAGGCCTGTTCATGCTCCAGTGCTACAGACAGCTGTTTCTTTAGATCGGAAGA
>TRINITY_DN24644_c0_g1_i1 len=966 path=[0:0-965]
CCGGCTTTGTAGTCTTGGTACCAATTGGAAGTAGTCCAACTTGTTCCGTAGCTCAACACATTAGAGTTCCAGCCTGAATCTGGCTACTAAAGATAAGTGATCTGAAGAAAGGGTTTCATTGGGAAGGCCGTTAACAGTCCACAGATCTTGTTCTGTTAGGAGAGACAGTCTACCAAAGAGTTTCAGACCTCTGCTTTGCACTGTAGTTCCTGGGGGCAGCGATATATCATCATTTGCTGCAGAGTAGAAAATGTAATCCACTGTAACGGCGGTTCTGGAGTGACAGGTGGTTACCTCTGGGAGTCCAGTTTCAGGGATGAAATGGGAGTAGACTGAAGACAAGCGAAAGTGATGCTGCAAATTTGATTTTATTGTTTGATTTGGTTTTATTTCCCCATATTCCTGTTCAGCCTTCTCACAGTCCTCCTTCTCCGATGTGTTTCTCTCAAAATCCTCCTCCGAGTTTTCACTTTTTTGTTTCTGTGGTTGCTCGTACAGACAACTGTGGGAGATACCCAAACTTTCAGGCCAAATTGGAAAATACAAAGTTCTCTGTCCTCTGTGGGAAATTTCTTGTCCAGAGACCTTTCCGATGGTAAGTCCCTCATAATTCAACTGGCCTTCTTTTATAAAGCTATGCAGTGGAGAGCCGGGTACGGAGTTGAAGTCACCACAAAGCACAATGGGACTATAGTTGCCGTCTTCCTGGAGGGCCACATTTGCAATCTCTGCCAGCAGAATTGCAAGCTGAGTCAATTTTATGTCCCCTCTCCTTGGATTATACAACAGATGTGTGTTAGCAAAACAGATTGTAGGAGCATTGTGCTGGCACACGGGCCGCAGAAGCAGTACAAGTCCAACATTGTCTCTGTCCAACAGTGGGATGTCACAACGGTAAAACTCCACAGGGTTTGCAGACACCAGGGCAAATTTGGATGCTTTGAAGCAAATGGCGCAGCCGTCGGG
>TRINITY_DN24696_c0_g1_i1 len=346 path=[0:0-345]
GCTGTGTATGGCACTACTGAAAGTGTCCCTATTTCAGATTTTGAAATGTTGGGAGGTATGCACCCGTGCACTCATAATAGCAATTAAAAGTGAGGAACTCAAACCTTATGGTTTGTTGGATGCTGCGCCCGCTTCTGGTTAGCAATTCTGGGCTTTTTTTGTCATACCATAGACACAATAAGTACCAAATTATTTTCTGCTTTATATCAGAAAAGAACACCCTATACCCCTACCCCCAGATAATACCCACCATCCTAGACTCAAGGTACAAGCAGGTACATTTTCAATGAGGACAAACCAACTCTAAGCATTAGCTGATAATAGAGACATTATCTAAGGCCGGGCC
>TRINITY_DN24614_c0_g1_i1 len=1338 path=[0:0-1337]
CTCATCCTGTTTGGAGGTGAATATTTCAATGGCCAAAAAACTTTCCTGTATAATGAGCTGTATATGTATAATATCCGAAAGAATGCCTGGACGACAGTGGATGTCCCCAGTCCTCCGCCCAGACGCTGTGCTCACCAGGCAGTGGTTGTGTCTCAAGGAGGTGGACAGCTCTGGGTGTTTGGAGGAGAGTTTGCATCTCCGGATGGCGAGCAGTTTTACCACTACAAGGATCTCTGGGTGCTTCACTTGGTGACCAAGACGTGGGAGCAAATCAAGGCTACTGGTGGTCCTTCTGGAAGGAGTGGTCACCGTATGGTGGTCTGCAAGAGACAGTTAATTGTCTTTGGAGGATTCCATGAGAGTACACGAGATTATGTGTATTACAATGACGTGTACTCCTTTAACCTGGACACATTCAAGTGGACGAAGTTATCCCCAACAGGGACCGGGCCTACACCAAGATCTGGCTGTCAGATGGCCACCACTCAGGAAGGGAATATCGTAATTTACGGAGGCTATTCTAAACAAAAAGTGAAGAAAGACGTTGACAAAGGCACACTCCACACGGACATGTTCCTGCTGAAAAATGATGGCAAAGAGGGCGTAGAGAAATGGGTATGGTCCCGAATCAATGCATCTGGTGTGAAACCCACACCAAGGACTGGTTTCTCTATGGCAGCTGGCCCCAACAACCGCACCGTCCTGTTTGGGGGCGTCCACGATGAGGAAGAGGAGGAGAGCATCGAAGGCGATTTCTTCAACGATATCTATTTCTATGACATGGTGAAGAGCCGATGGTTCGCCGGGCAGCTGAAGGGTCCCAAATCTGAGAAGAAAAAACGCAGGCGGGATAAAAAGGTGGATGCGGAGGCAGTGGAGAATGAGGGGCAAGACTCCCAGGCGCCCGTGGTGGTCATCAAAGAGATCATAGCCGAGGACGGCACCGTCATGACCATTAAACAAGTCATTTCATCCCCAGACACCAAAGTGGAGGAGTCGGATGAAGGGGAGGAGTCAGAGGAGGAGGCCTCCGGTCCACAGGTCGAGCCTTGCCCTCGTTCCAGTGCCATGACCGCAGTGAAGCACGGGGTCCTCTATGTGTACGGAGGAATGTTTGAGGTCGGGGACCGCCAGTTCACCCTCAATGACCTTTACAGCCTGGATCTCCACAAAATGGAAGAATGGAAAGTTCTGGTGGAGATGGACCCAAAGACCCAGGAGTGGCTGGGTGAATCCGAGGATGAGGAAGATGATGTGGAGGGCGCAGAGGGGGGAACAGAGGAGGAAGATGAGGAAAGTTCAGATGAGGAGGCCGAAGATGATGAAGAAGAGGAGGAG
>TRINITY_DN24611_c0_g1_i1 len=291 path=[0:0-290]
CTCTCTGGAGCAAGCTGTATTGACTCTGCTGGGATGGTGTAGAAATCCTCTGGAGAGAGGCTGTAATTGATCTCTACTGCGATTTTACGGGATTGTATTCCTGTAAGATGCTGTGATACCTCTCTGTGGGATGGTACAGGCATCCTTTCTGGAGAAAGGCTGTATTCCCCCTGCTATGGCATGGTCTGGGAATCTGTTCCTAAGAGTGGTTGTGGTCTTGCTGCAAGTCATGGTGTGGTAATCCTTTCTTTGGATAGTCTGTCCTATTACTCTTCTAGGATGGTGTGGGGC
>TRINITY_DN24643_c0_g1_i1 len=465 path=[0:0-464]
CGAATACCTTCGTTGGCTATCTCAAAGGCGGCATACAATATAAGGCTGGCGGTGTTGCATCTGGATTCCACCATGTTGTAACGAATGACCTGAGTGCAGAGCGGCTTCTGCACATTAAGGGTCGGCGGGTCGTCCGGGCCACAGAGGTCCCAATGGGCTGGCAAAGCTTCAACAAAGGTGACTGCTTCATCATTGACCTTGGAACGGAAATTTACCAATGGTGTGGCTCCGGGAGCAATAAGTACGAGCGTTTCAAGGCTGCCCAGGTGGCTGTTGGGATTCGAGATAATGAAAGGAATGGACGGGCTCAGCTGATCGTGGTGGAGGAGGGAAGTGAACCACACGCTCTCCTAAAGGTTTTGGGGAAAAAGATTGACATTCCAGAGGGGGACGATAACGACGACAGTATTGCAGATGTCACGAACAGGAAAATGGCAAAATTGTACATGGTGTCGGATGCCAGCG
>TRINITY_DN24652_c0_g1_i1 len=204 path=[0:0-203]
ATCTTCTTATCCGAAGAAGAGTAGACATTCTTCTTACTTTATATTAAGAAGACTCTCCTTTCCCTTTCATCAAAGTTTGAAAAAGGTAGCAAACAGGACACACCTCACCCTGTAAGTGGGGTCCTCATCAGGCAGTGCATGCATGTGCTATGCAAACAGCCTCATCCACATAAAACTTGTCACATTCGTCAAACAGGTTTTACC
>TRINITY_DN24610_c0_g1_i1 len=1137 path=[0:0-1136]
CCGAGAGACGAGAGAGGATGAGTGACTGACTGACTGCTGAGGAGTTGAGCGACTTCGGGCGGAGATGGCGGACCGTGAGAAGCAGATGCTGAAACAGCAGCTGGAGGACCAGAAATGCAGCTACGAGGAGCGCATTCAGCAGCTGGAGGACCAGAAACGCAGCTACGAGGAGCAGATTCAGCAGATGAAGAATATAGTGGAGGAGGATCGGAAGAAGATAATTGAGGAAATCGAGAGGATCCTCACCAGTAAACTCAAGGAACAAGAGGAGCGGCTGATTGAAAGAGTCGATTCCGAGATTAGGAGTCTGAGAAGGGAGATGCCTAGCCTCGCCTGCACCGTGTCCTAGAAACCAGCATTTTTAAGCTGATGGGCTTGAGTTCAAATCATACTGTCCGCATTATTAGATCGTCCTGAATAAAGTGCTAGTTTGTATCTCACGTGCGGCCTGCTAGACAGGAAGTTGAATTATTGCTAGTTGTACTGCAGTCCCTGCCTTGACGGACGTGTTGTATCTGCTCACCGGACCCTGAGGTCGCCATGTTATTTTACGGAACTCAGAGCCCTGCGTCAATAAATGCAAAAGAAAGAGCGCCGCTGAGCAGGTCGCCAACCGGGCATCCCGTCTGATCGGCCAATGGGAGTATTAACGCACCGTCTTCGGAGCAAAGAAATCATTCAATGCCTCCTGATCGACTCCTCGAGGAATCATCCAGCGCATCGATCCAAGATGGCGGACAGCCTGGTTCATGCAGACTGTGTGTCCATCGTGGGTATTTCAACTGCTGTGAATTCCTTCCAATCTTTGAGGACAAGTTCATAAGTTCTCCTTAAAACCCACCTCTTCACCACTGCCTATGGTTCCACCCTCCCGTCACCCCTTACCTAAAGCTCACTCCCTTTTGATCTGCAGATTACCCTCTGTTTTTACTGCTCTCCTCCATCACCCTATCGGTGGGTTTTCTAATCCTTCCCCTCTGTCCTATTCACAGTGTAACTTCCATTTCCATCCTTTCTTTTATCTCGTTTTCTGTAGAGAGCCCGGTCACTCGTCGGAGTTCGAGTGCACGATACAAATGCTACAATAAGTAAATACATATTCATGCTTCCTCCAAAAAAAAAAAAAAAAAAATTTCT
>TRINITY_DN24645_c0_g1_i1 len=489 path=[0:0-488]
GCCCAACCTTTTGTGGAGGAATACCAAATTCCTTCCGTATTAAAGAAGGAAAAATATTCCCCTCCCGTATCCTCCCACCATACCTCATGCTTTTGAAAAGCATCACAGTTCAGTCTGACCCCAACACACAAACACAAAGGGATGAAGTCCTAAAAGCCCAGGGTTTCCTTTGACAAGCCTGTCCCAGAATGTCCACATGACAAATCCAGCATACAAAAGATGCAGGCAGAATCATGCAAGCAGAGGTAAAAATGCACACAAATCTCCAGGCGACTGAAAAAATTATTCAAACCAAAGTCCTCAAAAATTGCTAGGATTTCTTTTTTTTCCTTTAAGACTGGTGCAGGAACATTGAAAATGCAAAGAAACAATTGCACAGGATTATCCTTGATGCTGCAGAACTTCATGGTTGACCTACTGGATAACATCTTTAAGTTCAGACACAAAGCCTGTCCAGTGCTGAAAATATGTTACAAGACACCTGTATTG
>TRINITY_DN24687_c0_g1_i1 len=442 path=[0:0-441]
CCTGCACTATCTACCTATGCGTGGGAGTGCCTCCTGTGCAGACATTGACTTCCATCACCGTACACCTCTTGCTAGCAGCATGACATCGTACACCTTCTTGGGCACAGCACTCAATTATACATTTGTCTGCATTTTCTCCTTAGAGCTCAGTCAAAAAATGTGTCTCCCTCTAAGAAACCCCTTTCTTGCTTAACTGGCATACCTAAGAGTTTACGCCATTTGACGGGAAACACAAACATACCTCACATTTCCTGAGTTACCTCCCACCCAAACATTGTTTACAGATCAGGACATTGGGGGAAATCACTCATTTCTTAACCAGCTGTTACCAAGTGAGATGAACCAAAGGTTGATGAGTTGGCAATGACCAGCTCCATTAAGTGCATTTTAATCCCATTGGACCCTCTGATATTAGCAGCCTCCCGAGCGAGTGATACGAGGG
>TRINITY_DN24697_c0_g1_i1 len=415 path=[0:0-414]
GTCCTTCTTTCATTGGGGTTGGAATCAAGCTTGGACACAATAAATCCTTACTATTGTTGCCCCTTTTAAATGGAATCAAAGGGTAAGCTGAGATTTGTCCTTGTAGATTCTTTTCATCTTTTATGAGATGCCAGTTCTTATTCAGAATCTTTCTTCTCTTTCTGTGACTCTGATTGAACGTGGTAACAAATCTTAGTTGATGTGTTTTCTTCTCTTCTGGTGATCCCTTGGGTTGCAGTAGCTCATATCTATTGTTTTTCAAAGCTTTTGTTTTCGCTGACACCAAGATGTTGATTGGATAATGTCTCTGTTTTAATCTGTCTATGACTTTCTTTGACTCACTCATATAATCCAGATCTCTCGAGCATGCCCTTCTCATTCTTATCAATTCACCATAGGGTATGTTATTTTTCAT
>TRINITY_DN24624_c0_g1_i1 len=239 path=[0:0-238]
CTGCTGTTTATTGATTTGTAACATTTTCAAAGGAGGGCTAACCCTGCCGCACCCGCTCCGGTCCCACTCAAACAGAATTAATGGTTAAACATTCAACATATACAATTGTAACAGTTTAAACTAACAAATAATTGATTACAAAATAAAACTGCTCCCAAAGTAGAGTTGAGGGGTGGAGCACTTGGGCAACCCACTCAGGAATGGATGTCTTGCCTCTGTGGGTTCAACATATTTCAGCC
>TRINITY_DN24623_c0_g1_i1 len=996 path=[0:0-995]
ACGACGCTCTTCCGAGCTCGTGCCCGTCACACCCCATGGCTCAGAAACCACTCCGAACCCCTTTGCATACCACCTTGTTTTCATTCCTCACGAATATCCTCTAAAACCGAATTGCGTCTTAATGTCGGTTATTTTTAATTTATTTGCATTATTCCATGTTTAGTCTGGTTTACGGAGGGCTTCTTTTGTGAAGTTTTGTGGCCAACAAATGTTAACCCCCTCCCCCCGCACCTCCCACTTCATTTTTCCAGTATTTATGTAGTGTGCGCAGAGCAGAATTATTTTCATCTTGGACGTGTGCTAGGGACTAAATGATTTTATATACTATATAAAGAATATGTAAACTTAGATTTCGCAAAACTGTACAGAATGAAACCGATTTTGCTGCCATTGCTGGCAGATCTGTTTGTTCTCTCTCCCCTCATTCGGCCTTTGGTACTTTTCATGAAGCTATTTAATTATGGTGGGGGGGGAGTGGCAAGGAGATCCGGGTCCTCGCAAGATTTATTGTCCACGTAAATAGATGCAGTCCCTACCAACCCCTACAGTTGAATCCCTTTCTCTATCAAGGATCTGCATCCGGTTGTTGACGGTGTCAAGAACATGCTTTTTACAGGGTAGCCACCCGATGAATGTGCATGGAGGAGTGGGATCTGAAATACTGGGGCATAAAAGATTTAGTCACTTTATTCCACAGAAAGTACATTCAGACTTTTGAGATGCTTAAATGGGTTAAAAAATTAGTAAATAAAGACAGGAGCAGGTTTGTTATTTTTTTAGTTTATGGACATTTCCAGGTCTTAATGTGTCTTTGGTGCACTGTGTGGGAAATGGACGTGGTAACCCAACGTCCTTGCTGGTTATTGGTGCAGTGTGCCAACAGGTAGAATATTGTCTCACTTTACCGGTTTAACTCTAAACCGGTAGCGCCTAGAAGGGTTTGCTTCAGCGAGTGCTGAGCACCATTGTTGCCCTTTTTTTTTTTTTTGCTGAAAG
>TRINITY_DN24615_c0_g1_i1 len=233 path=[0:0-232]
CGAGACGGTACTCATAACAGTGCTCGACCAGCTTAGAACCAACCAACGCAGACCAAGGTGCCACTTCGGCCCTGGTACTCCTAGACCTATCAGCCGCGTTCGACATAGTCGACCACTCACTCCTCCACACCAGACTCCACGAAATTGGCATTCAAGGAAAAACTCTAGACTGGATCTTATCTTACCTCCATAACAGAGAACAGGCCGTCCTCACAACACCATACGAGTCACCC
>TRINITY_DN24603_c0_g1_i1 len=300 path=[0:0-299]
TGTGCTCTTCCGATCTCTTGTTTTATCCTCTGGCTTTTCTGGAGGATTGTTAACTTTTCCACCATCTGCCATGGGTAACCTTCCTCAACACATTAATCTCTTCCCACTTCGACTACTGCAAATCCATCTCTGTGGGTCTGCTGAAATCTTCGATACTCTACCTCCAGCGTAACCAAAACTCAGCAGCGGTCTCCTCGGGAGACTGGTCTCTCCAAGGCTCAGGTTCTTGGGCTGACTTGTCGGACCAGGGGGCTTTGCCATGGACACCAGATCTATTACAGCACTGCCCCTCATCCTGGC
>TRINITY_DN24616_c0_g1_i1 len=478 path=[0:0-477]
GTCCCCCTCTGCCCCACCAGAATAAAAAGTGGGGTGTTTTAACACCCATGTCCCCCCGGTTCCTACGCCCATGGTAGTCCTGACAAAAACAAAGAAAGCTGTACTCAGGCAAGGCTGGACTGGGCAATCAAGTTCAGCTACAGCTGATTGACAAGGTTTTGAACCCATGGCTGTTCTGGGTCTGCGCACAGCTTGCGGCCTCTTTTGGTGATGAATATAACAGCGGGTTTGGGGCACTTGCTGCTGGTGATGTAATATTCCTTGATGTAACTCTTTCGGATCTTCCGGGAGTTGTAGGTGAAGCAGCAGGAATTTGAGACATCTGCACCACCTGGGCCAGCATGGAGCTCAGAGCACAACACAGAGAGGAGCACAGCGGACACCAGGAGGAGTTTCATGGTAGCTTCCGGTTTGGGCTGGATCAGGGCACTGCTAGATCTCTTCTCTCAGGCGAATGGACGGTGCCCTATTGTTTAAC
>TRINITY_DN24625_c0_g1_i1 len=202 path=[0:0-201]
GTTGGGGATGTTTATTGTCTGCTCTTTCTTCACTCCAGGTGACAGAAAGACCTGATGTCATTCTCATACATTGCGGTAGAAATGATCCAGAGAGGAAGTCGTGGGGTCCGCGATATAAAAACAGTCTCCCGTTGTTGCCGCCCGGCGCCTGCCGCACCATCCATGTTGTTTGTGGCGTGCGCGCACGCCACGCAGGTGACGG
>TRINITY_DN24692_c0_g1_i1 len=285 path=[0:0-284]
TCTAAGGTGCAACAGCCTCCGGCTTTCTCATCAGTGAGCTCGATTTGATCTGATGGCTCTCTGGATACTTCAAGGGGTTCGGATGGGGATAATGAGGAGGCGACTTTCGAGTCTAGGATCGAAGTCTCTTCTTCAGAAGTAAGTGACAACTATGAAATCCCAATCACCCAAAATATAGGTGGGGGGAAGGCCAAGCCTAAACAGAAAAGTAGAAAAAGGAGAGGGCTTTTACCCACTTCTGTGAGCTGGGCTGAAGGTGGGGTTGTGGGGCAAAAAAAAGTAAAG
>TRINITY_DN24600_c0_g1_i1 len=1042 path=[0:0-1041]
CTATTGGTAATTGTTGGTGTGTGACTGTTACTTGAAAGTAAACTCGTAACAAGATAGCATTTTTGAAGAAGGGCATTGTTTTGACATAAAAATCTAAAATAATTGGACTGTTACCTAGACTTCCAAGACTTCAATGTGCTTTTCTTTAAAGTAAAGAATGGCTTTTTGTGAAATGCCCGGATTGCATGGTGAATTTGCACCACTTCAGATCCCTGTTGTGTCATATTGCACATTCAGATAACCAGGATGTATAATTTTTGTCAACCTTTTTGCCTTTGAGGTCTTACATAGTGTTTTCTGTTAAACTATAGGATGGGGGAGCCTTCCATTCAGAAGAGTGGTGGAAAGAAGGGTACTCAGCTACCACTTAAAGGAACTTCTCAATCCTTGATTTCCACGATTCTCCCTCCGTGTTCCCAGCCCAGCTTTCCCCTTTTCACTGGGATCAGGAAAAATGCATTGGGGAAATGGGGAAGCAAGGCTGGGGACACTGGGACGAAGAGCATATTCCCACCTTCATTCCCGCTCAGCGTGGCAGCTGAAACAGGCACCGACCAAGATATCCACTTCAGCTGTCTTGGTCTACTGGTAGTGGAGTCGGGAAGCTCCTCTCCTTCCCCATGTCCCCCGTTCTGCCTCTCCCTCAGGCTTTTTGTGAACTTGGGGAGATGATGAGCATGGCTGGAAATAGAGGCCCCAGCCAAAGGGCCTCTCCCTCCCTGACCGGGCACTCGCCTGCATTCATAGCAGAAGTAGCAGCCGTTCTTACTTTCACTATCAGTAATAAATGAGAGAGTTGGTGGAAGGAGGAAGCACCGGGGGCTGTATTCTAATTTCATTACTGCCCATGGCCGGGAGCTGAAATGTGTGTAAAAGGACCTCCCCCTTCCAATATGCATCCTCGGCTTTGCCTCAGACCAATATATCGGGGGTTGGTCCGTTAACCATGTTATAGCCCCATGCCTTGAGCAGTAATGCCAAATTAAGCCTCCAGAGCTAAGAGCCTGTTTAAACTACACAAGTGAGACTCTAATATGCAGAC
>TRINITY_DN24649_c0_g1_i1 len=645 path=[0:0-644]
GTCAAAGGAACTAGTCGCTGCAGGGAGCTGGAGAACTTGGTGAAGAGGTTGGGAGTTACACGGGCGATATCGCCGTGCAAAGGCACATCCCTAGTGATAATTAGCGCCTCTGTCTAGATGTATTGGAGCGGGCAAGGGACGCACGAATACAGGCTAGGGGCATAGGGGCCAATCCTTGGTGATGGGATATGGGCCAGGGTTCTATCACAGGGAGGCAGTGGTCACACCTAGGGGGACAGGGACCCAGTGCAGGGAGACAAAAGACAGGGCCTGTTGGACAGGGACATAGACCAGAGAGACCATAGCTAAACCCCCCTAGACCCAAGCCAGGGGAAAGGGCATTTGCATTAAACACAGAAAATGGATAAGGGCCCAAGCTAGAGGGCCGGGTTATTTCCTCACACCGTTCACCATGGAGCAATTAACTCCGAGGGACCAAGGTACCAAACCCCCTTCAAAGGACTCAGACTTGTGTAATCAGACCCCAGGTGAGGTCAGCGCTCAGACACCCCAAACCCGAAGTAAGCGTGGCACCCCGAGGCCTCCAGTCCAAGGTAGGTCCAGCACCCCAAGGCAAGTATCCCAGGGTAAGAAGGGTGGCACTCCGAGGTCTTCGGCTCGGTGCATGAGCTGCACCGACAGGCC
>TRINITY_DN24670_c0_g1_i1 len=212 path=[0:0-211]
GTGGAACAACTTATCTTGAAGTTTGAAAAAAAAAGTGCATACAGTTCTGCAGTGGCAGGGACTGGAAATGGAAATATTTCTGGAATCCAGACTGTGAAGACAGCTTTTCAGCGATTATTTGTTTTTTTTAAGAAGAAGAATGCACTATAATTGGAAAACCAAAGAATTACGTAAGGAAGTGGATGCATGCCAAGTCTTGGCGAAGAACAAGC
>TRINITY_DN24605_c0_g1_i1 len=692 path=[0:0-691]
CAAACGCAGTGGTGTTTGGAATGTACCCTACATTACACAGGTGTACCTAATCAGAGGAGAGACTCTCCGCCATGAACTGCAGGAGAAGAAAATGTACACTGTGGAACTGATGGACCCCGACATGGCTTTTTGCAAGAACGTGAGAGAAAAGGGCCTCTTTATGTATATCAGTAACCAAGAGGAATTTGGAAGACTTGTTTCAACTGCACGATATAATATCAGCCATCTGCACAACGACTTGTGGCAAATATTTGAAAACCCTACGGACTGGAAAGAGAAATATATTCATGAGAACTACTCTAAAATCTTTGAGGAGAATTATTTTGAACAGCCCTGCCCAGATGTTTACTGGTTTCCTATCGCAACCGATAAGATGTGTGATGAAATGGTGGAAGAAATGGAACACTTTGGAAAGTGGTCTGGGGGGAGACATGAGGATGAGCGTCTTACCGGAGGGTATGAAAATGTCCCAACTGTCGACATACACATGGACCAAGTCAACTTCCAGAGGGAGTGGCTCAAGTTCCTTTTGGACTACATTGCTCCTGTCACAGAAAAGCTGTACCCTGGCTACTATACTAAGGCCCAGGCACTCCTGAACTTTGTGGTGCGATATCGTCCCGATGAACAGCCCTTCCTACGGCCACATCACGACTCATCCACGTTCACGATAAACATTGCTTTAAACAGCA
>TRINITY_DN24653_c0_g1_i1 len=928 path=[0:0-927]
CCTTGCTGCAGTTCTTGCATTTAAAGGGTGGCTGATGCCTTTTATGGAGCAGAAAGTGGTTGTTGGGTAATACAAGGTTATCCAGTGTTTCAGTAGCTGGTACACTATTGGGTACGACTGATGAAGAATTGCTTTCATTTTTACAGGAAAGCTGCAAATCCATTTCTTTATCAGAACTTAAAGAAGGAGTGATTGATTGGTCACTCTTAATTTCCCTGTCAGGAGGTGGAGTTTGTATTTGTGCATTGGTCAAGGAAGTGTATTTCTTTAGGAATGCCTTCTTTGGTGTACTGCATGCTAGTTTTGTGGCTTCCATCATGGCTTCTATTATGGGTACCTTTATAAGGGGGTGGTTTTCTTTGCCGGCTTCAGGGCTGGGGGGACAGCCTTGTTCCAGAAACACATCTCTTTGAAGAAACATATCCATGGAAGAAACAGCATAGGAATGTTCAGCTAATGCACTGACAGGGTGAGTGTTAAATGGCCTAGCCTTTCCACTGAGACCTCTGCCTGCTGCTTTCATGTCCTCGAGTGCCCTTTTGAAGTTTGGTCTCAGATCAAGTGGGCAAAACACTTCAGCATTGTTCTCTGCTTCTACAATAGAAAATGCATTTGTGATTCTTGGTCCACTGGTGACGGCATGGTCATCGCCTGCTTTCTCGCTGTTCTCGGCATTAAGGCTACCTTTAGAACTATAAAGTGCTATTGGACCAGGAGAGGCTGGTGGTTCAGAGCAGTCAATGCTTGCAGGTGATGGCAATGATTTGGAATCATTTTTAAGATTTTCCAGAAAGGTGATACCCAACTTTTTCCCAGCTGCGACAAGATCCAGCAGAGTCTCTTTTCTCTTGACCACCACCTTAGAACTGTAGATAAAGTTAAGTATTTCCGTAAATACAGCAGCCTTGAAATCGTTCAGCTCTAGGAT
>TRINITY_DN24650_c0_g1_i1 len=420 path=[0:0-419]
GTGTAATCTTCTTTAATAGCTGTTCATTACAAGTCCCTCCCTCTGCCACTTCAAATAGTGTCCTCGCTGCATTTCTGGCTGAAGATGCACTAGGCCGAGCATCGAGTGACCCAGGACTGGACAGGGTAGGCAGAGGCAGCAGGCGGAGCTGGTCTTGTACATATTTACACACGTGGTCCTTCAGGCCTGCCGTCCTCTACTGCCAATCTTCCCAGCCCTCCTCTTCCAGCTCCTCAGACACGTCCACCTGCGCCAGGGCCATCTGCACCTCCTCTTCGGTCATGTCCAAGTCAAAGTCCTTCTCCCAGTCCTCGCTGACATCGGTACTGGAGCCTTTCTTGCCGTTGTTTGATGGCGTGGATTTCCCACTGTCAGAGTTCAGCTCAAAGACTCGTAAATCGCCCTCTTTGACTGTAGTCT
>TRINITY_DN24666_c0_g1_i1 len=762 path=[0:0-761]
TCCTGTTCCGTGTGAAGTAACAGTTTCAAAGTAACAGCACTTTTGCTCTTTGTACAAACTGGCGGTTCTTAAAGGCCCACTTCAATCCATCTACAACTTCTTGGGTAATCCGGAGATTGGTTACTCACCTTCTGGCAGCTGTCCCTCAGGAGAGAGTGACGTCACACTAGGGGCCATTACACTTTGGGGCATATGACGTCGCACCACAGACTGGGCCCCCCCTGTGAGGTGGGGGTCATGGACATAGGACTTCATCTAGAGGTTTTTATTGCTCGTGGGGAAGGGGAGCAACAGCACCTTTGACATCTCTCACTGTTGCTTAACTTTCCTGTTCAAATCACATTTCTTTCCCCACTTATTTCAGGGCTGGTTAACTTTACATTAGAGCTTCGCTCACTTTGGCTTCTGGCAGGTTAATACCCCACATGCTCCCCTGACCCCCCTCTTTGCTATATTGGAATTGGCTGCTCCGAGCACTCTTGAAAAGCAGCACACCCAGGAGTTGAAGAATTCTGGAACTTAGGGTCTTGCATCATCCACTTTTTGAATGGCTATGCCAGTGCAGCTCTTCCTACACCCCCGCCCTCAAGTCATGGCGTATGATCACACAAGTGGGCGATGTAGGGCTCATGGCACCTTGCCATGATGAAGTGTTTTGTGGAGCTTTTCCAGTATCCCAGCTGCATCCACACTAACATTGACCACTGCTGTAGGGTTCCTGACCCTGCCCTCCCATTACCCGATCAGTGCACTTCCCTCGAC
>TRINITY_DN24690_c0_g1_i1 len=635 path=[0:0-634]
TTTTTTTTTTTTTTTTTTTTGTCACACTGCAGACACTGAGCTAGGTTTATTGGTACACTGGGACATGCTTTTCCTTTTAAAGAACTTCCACTGGACTTTAATGGTAAGCAGCCAGTCGTTGACATGTGAGCGCTTACAAGCAGACAGGCAAGCATGCTCCTCGGGGAGGAGGGTGTGGAGTCCCGGCTGTGGGCACGCTCTGTGCGCCACATGCAGGCAGCCTGCGATTCATTTGGAAGCCTTCTGAGCCTTCTGGGCAGATTTGGTAACTTTGCCAGCACCACCAGTCTTCTTCTCAACGTTTTTGATGACGCCAACGGCAACGGTCTGTCTCATGTCACGCACCGCAAAGCGCCCTAGGGGAGGGTACTGGGAGAAGCTCTCCACACACATGGGCTTCCCAGGGATCATTTCCACGATGGCAGCATCTCCCGACTTCAGAGACTTGGGGTTCTCCTCCAACTTCTTGCCAGATCGGCGGTCGATCTTCTCCTTCAGCTCAGCGAACTTGCAGGCAATGTGGGCAGTGTGGCAGTCGATGACCGGGGAGTAGCCAGCGCTGATCTGTCCGGGGTGGTTCAGGATGATAACCTGGGAAGTGAATTGGGCCGCTTCCTGTGGCGGGTCAGACTTGC
>TRINITY_DN24626_c0_g1_i1 len=544 path=[0:0-543]
GTGATGTGTTGGAGGGTGTTCCGATTCTGGTGCTAGCGAACAAGCAGGATGTCGAGACCTGCCTCTCCATTCCCGACATCAAGACTGCCTTCAGTGACTGTATCAACAAGATCGGAAAGCGGGACTGCCTGACGCAGGCCTGTTCCGCGCTCACTGGCCAAGGACTGAACGAGGGCATCGAGTGGATGGTGAAGTGTGTGGTGAGAAATATTCACCGCCCCCCACGGCAGAAGGATATCACATAAGCTGAGACTTGCCCAGGGACAACCCTTGTGGGACCGCAGCATCTTCAAGCAATTGTTCTGTATATTCAAAAAAGAGCCCACTTTCCAGAGTGAACTCCTCAATCACTCCTACTGCCTCACAGCACAAAACATGACTCGCTCCGACTCCTCCCGGCTGCTTTCATTCCAGTCTGCCACGGACAATCTCTGGGGGCCACTCGAGGTGGCAATGACTTTTTTCATGTTAGGATGGGGGCTTCTCCTTCGAAACCCCTTTGTCCGAGGAATCATTTTTTTGATATTTATTGTGAATGTTTAAT
>TRINITY_DN24627_c0_g1_i1 len=616 path=[0:0-615]
TGGTGGGGGGGGGGGGGAGATCTTGTAGCGACAGAGTGGATGGATGAGGCAGAGCAGTTGTCGAAGCATAGATCTCCACCACCTGCGGCGCTGCCAAGTGGCTCAGACCAGCAGCACCCAGTTAGCCGACACCCTACGCTCACCCCCAGTAGGTGTCCCTTTCAGAGTGGGCTGCTGTTGGACGTGGGGGCTCGTCCGGGACTGATCTCACCTTTCCGAGAGCTCTTACCTCCTCTACAGAAGCAGTGGGGACACAGTGGACTCCTCTTCTGATGGGAGACCTGGAAGTCCCCAGCAATAGCTGGGAGATCAAAGGAGGTCGGGGGAGGGGCTTTATGCCTTTGTAACATGCTTGGGTGAGTCTCCAGCCAACACAACAAACTCTCAAATTGCAGCCTTCCAAATTAGAATGGTTTTTTTTGATGGTGGAGAGGGGGAACAGAGTTATTCTCTATGATTACTGCCCACCGCTGATGCGATGGGGCAACAGGCGGTGCCTGGGTCTTGCTAATGCATTCTTAACTTGCCAAATCACAAATGTCAGTGTTGTTTTTAAGGGAAAAACACGTTGTCAATAAAAAAATGAAGTTTAAAAAAAAAAAAAAAAAAAAAAAGA
>TRINITY_DN24636_c0_g1_i1 len=258 path=[0:0-257]
GCACCGGGAAGGAGAACGACCTCCGGCAGCAGCTCTCTCAGGCGAACCACAGTCTGAAGCAGCTCGACGGCACACTGGCCTCGTGCCGAAACCACGCGGAGATGCTACGTGAGAATCTGACGGCCCTGGAGGATTCCACGACGGCCACGCGGATGGAATACACGGAGGCGGAGCTTAAAAACAAAGCGCTACTAGAGGACCTGGACACTTGGAAGGGGAAGATGGAGGCAATGACTCGGGTGCTGGAGGAGGCGAGCC
>TRINITY_DN24622_c0_g1_i1 len=798 path=[0:0-797]
TCTGGAAGGGATTGAGTGGGTGTTCATCGACTTTGGCATGGACTTGGCGGCCTGCATCGAGCTGATTGAGAAGCCCATGGGAATCTTCTCGATCCTGGAGGAGGAGTGCATGTTTCCCAAGGCGTCAGACACCTCCTTCAAAAACAAGCTCTACGACCAACATCTGGGCAAGTCCAACAACTTCCAGAAGCCCAAGCCGGCCAAAGGAAAGGCCGAGGCCCACTTCTCACTCATCCACTATGCCGGCACCGTGGATTACAATGTCCAAGGGTGGCTGGAGAAGAACAAGGACCCCCTGAATGAAACTGTTGTTGGATTATTTCAAAAGTCATCCATGAAGATCCTGGCCACTCTTTTTGCTACATTTGCTGGAGGAGATGTTGCGGAAGGTGCCAAGAAGGGAGCTAAAAAGAAGGGCTCATCATTTCAAACGGTCTCTGCACTTTTTAGGGAAAACTTAAACAAACTGATGACCAATTTAAGGAGCACCCACCCGCACTTCGTCCGTTGCATCATTCCCAATGAGACGAAAACCCCAGGTGCCATGGATCACCACCTCGTTTTACATCAATTGAGGTGCAACGGCGTCTTGGAGGGGATAAGAATCTGTCGCAAAGGCTTTCCAAACAGAATCGCATATGGAGACTTTAAGCAGAGATATCGTATCTTGAATCCCAGTGCTATTCCAGAAGGACAGTTTATTGACAGCAAGAAAGCTTGTGAGAAGCTACTAGGGACCATAGAGATCGACCACACCCAGTACAAATTTGGGCACACAAAGGTGTTCTTCAAAGCCGG
>TRINITY_DN24682_c0_g1_i1 len=633 path=[0:0-632]
CCCCCCCCCCCCCCCCACACCGATCCCTGTAGTTTGGTCTTAACCTCACTACTCTCATCCCACGATCTACGCTTTACATCACCATGCTGATTTCTGCATTCTGCTATTCACCTCACTACCTCTTACAGTATCATGCATTCAGACCTTCTGACCTGCATATTACTCTTCACTTCGTCGTGCTGATCCCTGCAGTACCTCTCCACCCACGATACCTGAGGTCTCCTCTTCTCACGCCCCCTGACTCTGCAGTCTGACCTGTACCCCAACACTGCTGACCCTGCATTCTGCTCTTCACCTCACGACAATAGATCCTTCATTCTGCCCAATTGCCTTGCCTCAACACTTCTGCTTAACCCTTGTAGTCGGCTCTTAATCTCACAACCACATATCCTGCTGCTCCTCGTTTCACCACCTTTGATACTGCTGTCTGCTCACAACCCCATCACCTTAAATACTGCAGTATACCATTCACCCCACCTTGCTGATCCCTACAACACATCTCCATCACAATCCTACAGTCCACTCCTCCCCACCCCGATCCATGCATTGTGCTCTAATCCTCACCACTCTGATGCCTGCAATCTGCCCATCAGCTCACACACTTGACCCTGCTTTCCTTCACCTCGCTACCCC
>TRINITY_DN24607_c0_g1_i1 len=740 path=[0:0-739]
CGTCGCTGGAGCAGGTGCTGGAGGGGCTGCACGTCCCGGAAGAGCACAGCGGGGGCAGGAAGAGTTTACTTCAGCATGCTCCGGCTCCTCGTCCTGAGGAGCCCCGTGGCTCCTGGCTGGGCAGGGAGGTACGCAGGGAGCTGCTGGAGGCTGCAGCGGCCCATGCATGATGCGCTGTGCCCCAGCGGGGAGAGCAGTCAGAGCCGCCGGCCCCGAGCTCCCCGCTTGATGCAGCCCCCGGCAGGAGCCCGGCTGCCCGCTTGCTATCTCTCCACAGCCGGAGGCAGCTCAGTCCCTGAGAAGGATTCGAAGGGAGCCTCTGGAAAAGAAGCCACAGATCCAGTAGAAGATGGGAAGAAACCGAACAAGTCCCAGCAACTCAAAAAGGTCTTTAAGGAGTACGGAGCTGTGGCAGTTACATTTCATATTGGAATTTCACTGATGTCCCTGGGAATTTTCTACTTGCTTGTCTCAAGTGGTTTGGACATTACTGCAATTCTCCTCAAAATTGGATTTGGTGAAGAAGTGGTTCAATCCAAAATGGCTGCTGGCACAAGTACCTTCGTCTTGGCATATGCCAGCCACAAACTATTTGCTCCAGTTCGTATGAGCATCACTGTGATTTCTGTTCCTTTCATAGTCCGATATTTCCGGAAGATCGGCTTTTTCAAACCTCCAACTCCAAAATCATGATGAGAACTTGAAGCGCGACGAGATATTGAGTAATTGTTAAATGCTCA
>TRINITY_DN24657_c0_g1_i1 len=339 path=[0:0-338]
CATCACAACTCAAAACCAGACACCAAAAAGACTCACCCTGGCACACACACACCTAGGCAACAACAACCATGCAACATTGGGACAAGGAAGATGTAACACAGAATGCCCACCCACTCCCTCATGGTGTACATAAAAACATTGCTGAGCTGGTCAACAAGCATAAAATGACAATAGAATGCATAACATCAAAATCCGGTCCACCATACACTTCTACACCACCCCAAACCATGAAAGGGAACCACTGGCCTATGGTTCATCCTAGGGAGAGGCGAACTGGAACTGGCCAGCAGAATAACCACCACCTCCCTCTAGATAACACTTATGAAGGGCGGTGCAAAC
>TRINITY_DN24675_c0_g1_i1 len=1118 path=[0:0-1117]
CGGGGTGCGGAGGGACAAGGTTACAAGGAGCGGCAGAGTTTGGCCAAGTTCAGGCAATGTTCGGTGTGTTCTGTAGGTCAGAAAAGTTCACCCGAGTTCCGTGGTGGGGCTGGCCAGCGAGTTCCGCGGTGGGGCTGGCCAGCGAGATCTGCGGTGGGGCTGGTCAGCGCGGAGGGACCCCCGCGGATGTCATCTGGTCCTGGGGTTCCTCTGGATAAGGTCTCATGGCTTTAGTGAAGGGGAGCAGATTGGTCTGGTTGTGATCTTGGCTAGGACAGTGTTCCTGAGTTTGAAGGCTTACGATGAAGAATTTATCTTTTTAAGCCCCACCCGATAGGTACAGGACCACAACTGGTCTTATGCTTTGAGTGTGAAAGTCCAGGTTTCATGAAAGCTCCTGTGACGCTGCTGGACGCCGCATCTCCTGCCCTCCAGGGGTATCCATGGCACGATAGCATTAAATCAAATAGAAGAGTCATTCTTACAATAGATCTAAACTGGAAGTTATGGGCTAAAGGAGAATAATTTTATTTGTTACACCAGTTGGTAAACTGGCAAACAATACATGATATACACAATGTCGGCTTTGGCTGGTCTATCTTGTTCACTGCCAGCTTGTTCAGTGACGCGTCCGACGCGTTCTTCACCTCTGCAATAGAGCCAATCATCATACCGGATTGTGCAGGAAGCGACTGGGGGATTACGGGGTCACAAAACAGCACGTACTCAATGATTTCCGGGTCTGTGACCTCGATGGTACAGTGTTTCACTATACCGCCATCTTTGAAGGCGCAATCTTCTGGGCGCTTCCCTTCTGACTTCAGGCACACGGTTTCCTGGACTGTAAAAGTCATCCTGTAAGTGCTGTTAGAATCGTCAGGTCTATCATCAGAGATGCTACTTATTAGCCTAAAGACAGTGCTTGGCTCTTCTCCCTGGTTGAGGAGGTCAATTGCGGATTCTGTTGCATTGTCTTGGACACTCTTCCAAGGATGTACAAGGGCTGCACCGCTGGCCACTGCCACGAAGTGGAGCAATAGTGCGGCTTTGAAACAGATCGACATTCTGTGTTCTCTGGCCCGACCACACGTGTAACCTGCTACACTAGAATGCAGAAG
>TRINITY_DN24634_c0_g1_i1 len=833 path=[0:0-832]
GTTCAATGGAGGGTCGTCTCAAACCAGGTGTGTTGTCCTGGACAGCACGCCACAGTCCTTGGACTTACTCGAAGCGGTTTCTGGTGGTCTACCACAGTTTGAAGATTTCACAATCTACTTGACTTTGGATTTCAACTGGAAGGTCTATGCTGGCGTGTCAATCTCGAATATATATTGGCTGCTGAAGTGGATTGTGAAAAAGTAATATACGTTCAGACCCTGTGGCATATGACGGGGCCTACTTATCCTTTATGGGAATGTACAGATTGTCATAATAAGTAAATATTCCACTGAAAATTGTCCGCCCTTTAACTGCTTAAGGTTAGAATATTACCTTTACATCCTGCAGTTTTTCATTGACAAAATTCCAAAACGTAAAGGGCAACATCACATGGTGCCTGGTCTTGAGAGACCGTGTTGGCACCACTCACAAGAAAGTACACCCCCTGCATGGCTTACTCTTCCGATGTATTATTTTGTACCGTTGCATGATTTTATTTTTGAGTTTGCTCTTGACATGTTACAAGAAGGCACAGAGGGAGATATTATTTCCTGTGTATATGTTGCATAAAAGGTAAGGTTGTCCGTCTGCAGTGACCAACATTTCTATGACTTAGCCGTGAAAATGATTTTGGTTGTCTGACTTAGCTCTGACATAGTCTAGAACCAGTAAACAAGGATTTTTGCACTCCTTGTATTTCTCAGGGTTTGTATGCTGCACTTGTTTTTAATGCTATTTGCTCCCTCTCCATGCATTTCCTTTACCCTTTGAACATAAAATGATTAGCAAACCCTTATATTACAACATTTATAAAGCATAATGTGCAACCCCC
>TRINITY_DN24641_c0_g1_i1 len=383 path=[0:0-382]
AGAGGGCAAAGGGGGAAATGAAACTTGGCGGAATTCACAGGGGTTCAGTTCATTCAAGAAGTACCCAGATAAAGCAAAGGTCCTGAACTAATTTCCTTTGATTAAAAACTTCAAAATCAGCTAAAAGGTTTATGGCGCATATATCAACCAACAGATGAATTGTCATGGCAAGCGCTCCTCACCCCTCTGTAGAACACAAAAAGCTCCTCAGACATTTACGTGCTGCATAGTGCTCCACTCAGCACAAAGCACGGCCAGGAAACCGCCAGATGCGCCTCCCAGAGCACTCCCCGCCCCCCCAACGGCACCCACCACAGCGAACAAACAAAAGTCCCTCCCCTATCGCACTGGCCTAGAGCAAAATGCGCCTCAGCAGCACCCCC
>TRINITY_DN24664_c0_g1_i1 len=322 path=[0:0-321]
ATCTACGAGCCCGAGATTTACGATGTGGACTTGGATGGTTTGGGCACCATCTTTGATGATTATGGCGAAGGCCAGCCGGAGATAGAGATTGGCACTGTGTTGCCGGTTGTGGACGGAGACTCCCAAGTATCATCTGTGCAGACGGAAGAGGCCGAAGAAGAGGAGTCGACTTCAAAACAAATTGACGGTTCTTCACCGCATGGGCCCGGGTCTCCTGGGGTCCTTGGCCCTGAAACAAGCGCAGGCTTTCCAACTTGTCTCCTGTGCACCTGTCTGATTACCACGGTCTACTGCGACGACCACGAGCTTGATAACATCCCGC
>TRINITY_DN24640_c0_g1_i1 len=691 path=[0:0-690]
```
