## Supplementary material 5 for "The changes in the p53 protein across the animal kingdom pointing to its involvement in longevity": Proteus anguinus assembled transcripts.txt (part 9 of 45)

```
GACCAATTGAATGAGAGAGCTGCTACACTGGAGGGTGGATTTGAGACAATGGCGCCCTGCCTCACAGTGGTGGAAAGTGGCATGGAGAAATTTGGGAACTCTCATGTGGCAGCGATGACCAAACTCTGTGCTGTGTCAAAGTGCAAGAGCAATTCACTGAGTTCCAGGGGGTCGCTGCCAAGGCCATATGGGACACTCAACAACAGGTGGAGCAACTGGAGAACTTAGCAAAAGCATCCATTCTGCGTCTGATTGGATCGGAGGGTGAGGAAGATCTCAAGAAAGTGATACAGGAGCTCCTGGGATGCTGGTGGAACAGGACTCATCGGGTGGTGGTGAGGAAGGCATACAGGATCTCAGCACACAGGCAGGGTAGCATGCAGCAGAAAGGAGAGACAGTTATTGCTACACTGCCAGAAGCAGAGTCCTACAGACTTGGTGCTAAAAAAGAGGCGAGAGAAAAAGAGGTTAAGTTGTGTGACAGTAGAATCCTCCTCTTCCCGGACCTTTCCTTTGCAATCCTCACTAGAAGAAGAGAGTTCATGGACGGTGAGGAATAAGTGGTTGCAGCGAGGAATTACCGCATATGTGCTGTAACCTGCTAATCTACGATTTGCCCATGGTGGAAAAAAATACCAGTTCCCCAGCACAAAGGAGGCCCAGAGGAGTGCCTCAAATCGCAATATGCCCC
>TRINITY_DN24620_c0_g1_i1 len=1937 path=[0:0-1936]
TTTAAGAATGAAATCCAAAGTGGTATTTATTTCCTAAATCATACAGTGAAATGGTGTAAAAGCCAGGACATGGGTAAAATGAGAATAGGAGATAATCAAGAAAATAAAAGCAATACTTTATGATGGAGTAACCTGGTCTTCAAGCAACGTTCTTGGTATGGAAACGGTCCGCTAAAAGATGCTGGCTAAATCTGTGATGGTGATTTATAATCCAAGCCAGTCTCAGCACCAAAGACTCTTTGTTCTGTGGCCGTCCTGCATAGATGACTGAGACAAGTCCTCGACCAGCTCTGTGTGGTTACAAAGGGATTTCATTATCCAGCTGACTGAATGCTAGACATCATATAAGTTTAAGCTGTCACCACCCACAAATCCCAGGAAGTCACATTCCCCCCATCCACATAGCAAGGGGTTCCCCCTGGCCCAGGGACCCCGCTTGCCCTATGACAAGATAGCTGCCTGTTTCTCCATTAACCCACAGCTTCTAGAAAGTCACGTCTCAAAATTCAACTTCCAATGAGGTGCTAGACTCCTATAAGAGAACAAGAGCAGGTTTGGCGAGGAGGCTCCCCGAGATAATTGTCCATCTTGTTGCGCTGTCTATCACCAAAGGAACTTTATTCCTGGTGCAGCAGAAAGGGGAAACGTGTGAAGTGATTCACTCCTATTATGAACCATTTATCCTCTTTCCCCAAACTTTCACTCTTGCAGAAACTGTTGTCCATAGGTATGGCTGTTCGTAGCGGTTTGTGCATACAAACACACACACACACCTACCCACTTCTCCCTCCCCTTCCTGCTAAGTAGGTATGGCCTAACTGCTGGTAATGAACAGAGACAAAAGAATGGAGTGGTAAGAGTGAGTGAGTGAGTTACAACATTTTGTAGGGTGCACTATCATGGACAAAAACATCTCTAGGCGCCGTAAGATAAGGAAGACAGGGAATGAAGATGGAACAAAGGGGAGAGAGAGAGAGAGAGGGAGCGAGAGAATGAGAATTGTGGGTTCTTCACTGCGGGTTGTCCGGAAGATGCAGGTGCAGAAGAAGATGTAGGTTCTACTGGCAGACGATTGTCCTGCTCTTTTGCCAATTTCTCTTTTTGCCCAGCGGTTCATTTGTTAATTTCAGCTCACCATTCCTGTTTTTGCTTACACCAAATTAAACTTCGGATAACAAACATGTTAGCCCTAGGAACTTTTCATAAATGTTTATTAATTTCTAGTACATTTATTATGTTTAAACAGAATAGGAACGATCTAATGCATCAAGGACTCTGAAATATACTAGCCTAGTGTGGTCAGTCTAGATATTTTGTTTTAGGTTTGTAAATGATCCTTGCTGGGGGGTTTCCTTATTTAGCTGATGGGAGACATGAAGGGAAGTTAGTGGGAGGATTACTGGTGTGTGATTTAAAACCGGTATGGTCAGAAGTGTAAGCAGCACATCTTTTTGCCATATGTCGTAGGTGGAAATTCAAGGTGACCAGTTATCATATGGATTATACTGGATCATCAGCATCATATAGGTTTTTGGGCACTGGACTACGTATATCCAATGGAACAAACAAGGGAGATTCTATTGGTTATTAAAGTTATCCATTAAAACCAATAGACACCAACACAAAAACAATAACAGAGTATATTCAAGTTGATTCCAATTGAAATTGCATCTTGGAACAGGTTTGTAAAATCATTATTTTTTTGGTGATGTTGAATGGCGTCTATTGTTTTCATTTGGCATTTTTAATTAGCCAGTAGAAATTCCCCGTTTTTTTTGGCTAGTAACATGTAGTCTAAAGTTTAAAAACCTATATGCCACTATTGGCTCCAGTAGAAACCATCTGTCAAGCAGTCAATTGGAATTGCCACTAGGGTGACATACCGCTTTCACAATAAAGCAAATAACTGTACCTATGTAGATGATTCTGCTATCAGT
>TRINITY_DN24661_c0_g1_i1 len=413 path=[0:0-412]
CCTTCCCATTCGGAACTAACTCAGTGGGCCGCACTGTGCATTGCCATGTTTGCTGACTGTACTCAGTCTGTCTAACACATCAATGGTGCCAAATGGTGTCGTGCTGTGGGCGACTTCTGGCTGTTCCTGTGCAGGTGGGTAGTGCACCCAGTTGCCCCTGATCCTTTCTCCACGCTCTCCAATAGCAGAGCCAGTGAGGAATTGGGAATCTAAATAAAAGACCATGCTTGTAGGGGGAAATGAGGAATCTCTGAAGAAACCTGTGTTTGTAGGATGAAACATTGAGGAACCTCTGAAGAAGGCTGTGTTTGTGGGGAGAAACATTGGCGACTCTCTGAAGAAGACTGAGTTTGTCGGGAGAAACATTGGGGAATCTCTGAAGAAGGCTGTGTTTGTAGGGAGAAATGTTGGGG
>TRINITY_DN24685_c0_g1_i1 len=329 path=[0:0-328]
CTCCAGATATGTGAAATAAATTAACTAAACGCTGTTGCCAGTGATCTACAAATGGGGCCTACCTCAAGTGAAACACCAGGGCACACAACTTCAATATGAGATGGGCGTGCACACACACAGGCGTACCGAACTTCAAAGAGAGACACGCCAACTCTTCAGGGACGAATCGCAACGAACACATAATACACTTGTGACAGATTGGACCAAACAAGGTGTGATCCCTCAGAGCGGTGCATCTCCTAGAGACGGAACTGCTCAAACCGTGCTCTCTACGGGGTATTGAGATTTACTCTGGCTTGCACCCTTTGGGTGCTTCTCCTGAATGTCTT
>TRINITY_DN24679_c0_g1_i1 len=690 path=[0:0-689]
GGGGCATTCACTACTGTTACCAGTGCAAAACGATTCTCCTTTGCAAGTAGCATTAATTGCCTCCTGACACTTTTTTTGGGCTGTTTCAAACTGACAACCTTTGCAGCAGGGACTATTTCGATCACTGCACTTCATGCCCTTCTTGAACGCACACTTCGATGTGCAGCAAGGATCATTATACTGGTGCAAGAGACCAGGGTCGCATTCTTCGTCTTCATCTACCCTGGAATTTCCACACACTTTGTTATTCCGCTCTTTGAAGCACGTAGTGGCTTTGCTCTTTAAGGTCCTCAGGATAGATTCTCTACTGCAGCTTGAAAACATCTTATTGTTTTCATGATCTCCGCTTACAGCAATTGGATACATAACATATTTTCCTCCGTGGTCTTCGCTGGGAGCGCAGGCTGCTAAGCTGTCAGGGTCATGCTCAGCTCCAAAGTTATGTCCCAGTTCATGAGTAGTAACCAGATCAGCTTCCTTTGTAAGGATGGTTTTTCCATAGTTTTTTGTGCTGGTTAGACCAGTGTTCAGAAATACCGGTTTTTTGGTTTTTTCACTTTCATAAGCCTTTGGACAAATGCCTCCATGGGCAGTACCCTTGGGGGATCCAACATAAGCTAATCCGAGAGTTCCCATGTCAAAATCTTGGTATGTAAACAGGTGAGCAAGACACACAGTTGCTGCTTTTTC
>TRINITY_DN24669_c0_g1_i1 len=591 path=[0:0-590]
CAGGCATGTGCACACTGCTCATACTGTGCAGGTTGAGGCACACGCAGCTCCTCAGGACTACTCACCACACAGGTCGAAGCTTGTAATTTACCGACAGGCACTCAAATACAGCTCCTCGCAGCTTCTCAGGTCCGGGACTGCATAGGTCTAAGCTCATGCTGTGCAGGTGGACTCTCACATCCGGTTTGTCAGGGTCCCTCACTGCACATGAGTTATCTAATGCTGTGTAGGCACACTCTCAAATACAGCTCCTCTAGTGCACAGGTCTAAACTCATGCTGTGCAGGCAGACATACACCCAAAAATCTACATGGCCCCTCACTGAATAGGCCTAAGCTCATTCTTTGCAGGTGGGCACCCACACACAGCCCCTCAGGCCCCCTCAAAGCATGCCATAGCTCATGCTGTGCTGGCAGACTTGTACGCATGGCCCCTCTCTGCATAGGCCTAAACTCATGCTCAGCAGGTCGACTCTGGCAGCTCAGTGGGGCCCCTCACTGTACAGTTCTAAACTTATGCTATGCACGTGGACTCACAGCTTACCACAGCACAGGTCAGTGTAATATTTTTTCTTATTATTACAATGGGGGCC
>TRINITY_DN24693_c0_g1_i1 len=449 path=[0:0-448]
ATGAATTTCAAAGTTTTAATGAAAAACCCCCCAAAGCACTCCATGGCAAGGCAATGGACACTTTCTGCAAGCATAGGGAATTCAATATTAAAAGGAGGTAGAAAACAGTCAACAGGATGCTCAAGTGGTTGATTTGGTTACAGTTGCTGTTGCTAAAGATAGCAGTCACGGTCATTAAACAATCAACACTTATATAAAGCTTTGAGTGGGTATCTAAATGCTATTCTGCTAAAAGGGAAAAAACGAACAAAACATTTCTATATATCGTATATACAGAAAATAATGAGTACAGGAGAATGATGTGAACACCTGGACGTATAACATATTTACATTATTCGGAGCATGGTTTATTCGATATTAGAAGCTTTGTGTATTCACCAGGCAATATAATGTCTCTTATATATGATCAGATGGTGCAAGTGCTGTGACAAATTTTGCTTAACAATTAT
>TRINITY_DN24604_c0_g1_i1 len=1198 path=[0:0-1197]
CAATAACTTTAGAACACAAGGAGAAGAGGTTCTGTGATAACCTTCAAGTGATGCAGAATGCTTACAGTATTGACTTAGCAGGTTGAGATCGGCGTTCACTCTCACTGCACATGTATAAAGGGTTCTAGCAGTTGTAGAGGACAAAGATAGTTGCTCAGATACAGCAGTGTTGTCGACTAAGGTGCCTTGGCAGAGAAACGGAGATCTTAAAAGCTTTAATGGCACAAATGGTTGTATGCCCACGTTAGACAAATGAATGAATTCTTGTTATTGCACCGAACAGGATTTGGCGTCAGGCTTCCAATGCCTAGATAGGTTCATCCATTCCAGGTTTTATTTTTCCATTAAACAGAACAGCTAGTTAACTTGCAGAGTATGTGAAAATTAATTGTCCATGTCGTTTGGAATGTGTATTGATAGTTGGATATTTTAACCCCTTAAAGTGCAAAATGGTGTGCCAATTCACAATGATCAGTGGGTGTGATCTTAGAGAGGCCTGTCGGAATTTTAAAGAATACCTTTTAAACTTTTCACAAGAAAGCACGGTACAATTGCAAGGAACCCAGCTCGCACATACTACTGCGATGGTCATTTTGGTGCAGCGGAGGGCTGGAGAGGACTGTGTCGCTGCCGTTCTCCCATTCCTCCAACTGTGGACAACTTCAGGAGAGAAAACCACAGTCTCTTCACTCTAAAGACTGTACAGCGCCACCTACACCACTGTCATTAGGAGTCTGGTGGGGACCAGTGGACCTCTGCAAATCTTAACCACCTGATCCTGAGGCAGAATGTTGTCTGCAGACTGTACAAGAACACTACCAGTTAGCAGCATGCAGGGGGCGAGGCTAGGGTCCCTCCCCTCTTTTTAAGCAAGCAATGCCCGTATTGGGAGATCATTTTTGACCAACAATACTACTACTTCACCCACTGGTTAGGCCGAACTCACTACGAGCCCCCAGTGGACACTGTTCCAACAGTGCAGTTTACAAGGTGCATCAGAAACGTCCTGTTCAAATTCTCTCCGAGATCCCCCACCGAAACCAGAACCACCATACATCCCACTGTATTATATACCTTGAAACGGATTACACTTTGTAATGATATATATAAAATATATATTAAAAAAGATATAGATATATATAAATATAAAACTTTTTTAAACTGTGAAAAAGTTATGAAATTAAAATGACTGCAGTCT
>TRINITY_DN24635_c0_g1_i1 len=1789 path=[0:0-1788]
AGTATCTTCACCATGTAAACAAGCGTTTAGAAGAAGAAGGTGACAGAGTAATGACTTATTTGGACCACAGTACACAGAAACCGTTAATAGTTTGTGTGGAGAAGCAGCTTTTGGGTGAACACTTATCGGCAATTCTGCAGAAAGGACTTGATAATTTGCTGAATGAAAACCGAATCCCGGATCTTACACTAATGTACCAGCTGTTCAGTCGTGTGAAAGGTGGTCAACAGATACTTCTGCAGCAATGGAGTGAATATATCAAGAATTTCGGGACCACAATAGTTGTTAATCCTGAAAAGGACAAGGACATGGTGCAAGAGCTTCTGGATTTTAAGGATAAAGTGGATCATATCATAGAAGTCTGCTTTCAAAAGAATGAAAAGTTTATCAATTCAATGAAGGAATCTTTTGAAACCTTTATCAACAAGAGAGCCAACAAGCCTGCAGAATTAATAGCAAAGCATGTGGATTCCAAATTGAGAGCTGGGAATAAAGAATCAACAGATGAAGAACTAGAAAGAATCCTTGATAAAATAATGATAATTTTTCGATTCATACATGGCAAAGATGTATTTGAAGCATTTTACAAAAAAGATTTAGCCAAAAGACTGCTTGTCGGGAAAAGTGCTTCAGTTGATGCAGAGAAATCGATGTTATCTAAACTTAAACATGAATGTGGGGCTGCATTTACCAGTAAGCTTGAGGGAATGTTTAAGGATATGGAACTTTCCAAAGATGTCATGGTTCAGTTTAAGCAGTATATGCAGAATCAGAGTGACCCAGGTGGCATAGACCTGACCGTAAATATACTTACAATGGGATACTGGCCAACTTATACACCTATGGAAATCCACTTGACACCAGAGATGGTCAAACTTCAAGAAATATTTAAGACATTTTATCTCGGAAAACACAGTGGCAGAAAGTTGCAGTGGCAGTCTAACTTGGGACATGCAGTTTTAAAGGCAGAGTTCAAAGAAGGGAAAAAAGAAATTCAGGTATCACTTTTTCAAACCTTGGTACTTCTCATGTTTAATGAAGGAGAGGAATTCAATTTTGAAGAAATTAAAATGGCTACAGGTGTTGAGGATGGTGAGTTACGGAGAACTTTGCAGTCGCTGGCCTGTGGAAAAGCACGCGTTTTGTTGAAATATCCAAAAAGCAAAGAGGTGGAAGATGAGGATAAGTTTATCATCAATAATGACTTCAAGCACAAGTTGTTTAGAATCAAGATTAATCAGATTCAGATGAAAGAAACTGTGGAGGAACAAGTAAGCACAACAGAAAGAGTATTTCAGGATAGACAATACCAGATTGATGCTGCAATTGTACGAATTATGAAGATGAGGAAGACCCTTCTCCATAATCTGCTAGTTTCCGAGTTGTTTAATCAACTTAAATTTCCAGTAAAGCCAGGAGACTTGAAGAAGAGGATAGAATCGCTCATAGACAGAGACTACATGGAGAGAGATAAAGACAACCCAAACCAGTACCACTATGTTGCATAACCAAGAGGACAAAACAATTTTGTAGCACTAGAATGTATCTTCAGGACACTGAACAATGCCTATGCTATTCCCAGACATGCCGTCATCCAATGTAAAGCAAATGGGTCGTCCAATCAGCTGAAGAAGTAGCAGAAGTGTTTCCTGGATCATCCTTACCAAGACAGACGCTCGAGTGATTTTGACACATTTGGTTCTTCTATTTTGCGCGAATGCTTTGGCATTGACATTACTGACCTGTTTCTGACGCACATACAGTTTCAGGTTCTATTTGAGAGAGATCG
>TRINITY_DN24658_c0_g1_i1 len=253 path=[0:0-252]
AGAGGAGGGGCCAGGGAGTGGGTCCTTGGAGGGGTGTCATTTCATTGCTGTCCTTGGGGACGGGTGTGAAGGTTCCCAAAAATGACCATCCATTATAATTTTCTCATGGAAAAATTTGGACAGAGGGGTTATGCCCTCTCCTCAAACCCCCTCCCACAAATAAAATAATAAATAATGCCTCCCTTGGAAATTGTGGGAAATAAAATGTGATGATAAATAATGCCAACTTCGAAGGTATTTTAGTGAGAAGGGC
>TRINITY_DN24686_c0_g1_i1 len=440 path=[0:0-439]
GCCGCTGCGAGTATCACTCCAGAGGTTCTTGAAGTGCAGTTTGTGTGGCTCTCAAACTCTCTGATTGATATTGTACCCACCTGTTACTCCCCCACCTCGATGCTCCACTTGGTGTGTTGTTTATACCGCTGTGTGTTTGGTTTCACAATGCAGGGAAGGTCTCATTGGGTTTCAATGCCGTCCAAGATGTAGTTTAAAATAGGTGAAGTTTGATGTGCGTTTCCTCACGTTTATTTTTTGCTCGTTATCTCCTCCAGCCCATCATTCAGCGTTCCCCTTCTCCAATGCCTCGCTTATTGTGTGTCTAATCTTTCACTGTGTTCGGAGCCCCAGACGTTAACCTTGCCGCATGTGGTGTATTCACAGCACACTTTTACAAAAGGTGTCTACTGGGTGGGGCGTTTTTTCTTTTCTTTTTTTTTTTTTGCCTCTCCGGTTTC
>TRINITY_DN24629_c0_g1_i1 len=580 path=[0:0-579]
TGTAAAAAAAAAAAAAAAAAACACAATTTACTGGACTACGGAAATGGCTTTTCGTCCTATTTTCCGATACTTGTTGGAAAAATGTCAACATGCAGCTGCGATGTACAACCAGAAATTTCTCCATTTTGTACTGTTGGCTTTAGAAGGTCATCTATTGAATAATGCCAGTGCTACTATTGATGGAGTTGTATCGATAAGTTCTGCATAGTTTGGAAACATCAAATGTAATGTTGTAAATTGCTAAGACCTCACATTTAAACGAATGCAAGTTTGTTTTATTTTTCATTTAATTAAACTGACAAGTAAAACAAACTTGCGTTCGTTTAAATGTGAGGTCTTAGCAATTTACAACATTACATTTGATGTTTCCAAACTATGCAGAACTTATCGATACAACTCCATCAATAGTAGCACTGGCATTATTCAATAGATGACCTTCTAAAGCCAACAGTACAAAATGGAGAAATTTCTGGTTGTACATCGCAGCTGCATGTTGACATTTTTCCAACAAGTATCGGAAAATAGGACGAAAAGCCATTTCCGTAGTCCAGTAAATTGTGTTTTTTTTTTTTTTTTTTAC
>TRINITY_DN24654_c0_g1_i1 len=630 path=[0:0-629]
TGTGCCTGTAAGTGCTGCACATCTTTGAGCGCCATATCTCTTTGTTATGAAAGGAAGTGACTGTTCCTGAAAATTACAACCATATTCAAAGTCTTTGCTTTAAATCATTGAAGCAAACAAGTGGGCGTGTCTCAGTGGAAATGTGCACCCTGCCAGCTTATGCTCCGATCCTGGGGTCAAAACTCTAGACAAAATGGCTGCCGGGGCTGTGTGTGGTTACTAGTACTGAAATAGTAGGGGGTGCTGTAGGTCAGGAATCAGGTGCACTGGCAGAGCTGTCTGTGGTCCATTGTAAATCCATCCTAATCACAATCCTTATCGTGTCAGAGCCACTCGTGGCAACAATGCATTCTGGTTGAGGTAGTCCAAAAGATCAGAGTAAAACAAAAAAATCACTCAATATCATAGTCCACAGTCCTAAGGATGGCCTTTCTTCCAGTGTACTGTCTCAAATTAATGCCACTAAGAGGGAAAACAGCAGAGTTTCACATCAAGACGCCCCCCTGCCTGCAGACTGGTACTCGTACTCGAAACACTCCAAATGGCATTTATTCTACATAAGGGAAAGAAACTATTTCCAAATACTCCTCTGGTTACAAACCAGCAGGTCAATTGAGGACAAACATCCCC
>TRINITY_DN24691_c0_g1_i1 len=256 path=[0:0-255]
CGGAAACCACAGCTGGCATCATCCCTATACCCATATCCAGGACACCAAGAACCCACTGGCTGCGAACACTCCCATCACCATAACCAGGCCATCAATAGACCACCAGCTGCCAACACCCTGATCGCCACGACCAGGATACCAAGAAACCCCAAGCTACCAACACCCCCATCACTGTAACCAGGACACTAAGAGATCACCTAACCCCAACATGCCATCTCTATGACCATGGCCAGGTGCTGGAGATAGAGACAGACAG
>TRINITY_DN24699_c0_g1_i1 len=384 path=[0:0-383]
CTTCCTTCCACCTCGCAGTGAAGGCCCTGCCTGTGAAGTGCCTCCCACTGGCGCTGCCTGTAAAGTGCGTCACGGGGGGAGCATAGAGTTCAGACCGCGGACACCAGGCTCCAGCGTTGGAAAGCGCACAAGAACATTTGAAATGGGCTTCACCGCAGCTTATCGAGCTTTGACACATGGTATTGACGAGTTGGACTTTACAGGAAGTTCTATTCCATGTGACCTGCTCCTGACAGGGGTTTCTTCCTTCCCGGTGCTGGTCAGCACCTCAGGTCAAGTTCTGATCGCTGCCTCTCACTATGGGAAGGGTCGGATCGTGGCTATCGCCCATGAATCCTATCTGTATGGCCCACAGTTTGTCAAGTTTCTCCAGAATGCTGTTAA
>TRINITY_DN24678_c0_g1_i1 len=459 path=[0:0-458]
AGCGCATTGTGGATCTATTAAATGCATAACGTTTTTCATCATAGTCTTTTCAGCATGCTCTGAAAACCCTCCTTTTCAGGTAGTTTATGTCTTCTTCATCTTAGGTTTCCCGCAGCGCCAAGAAGGACCTTGGTCTGTGCGGGCGCTTACAGAAAACCAATGATAATGATGATCATGCTTATTTTTCAAATGCTTTGATTAATGCCCAGTTTTATAATGCACAACATCAGGATAATGGTTAAAAAATAAAGAATCCATAGAATGCAAAAATGGAAAAATGACAAAACAGACAAACCAGTAACAGTTATATGCACTGAATATAAAAAGTAAAAAGGTAAACTCTTTCAATGTGGATAGATTTAAGGTATATTGTATTGAGTGAACTCATTTGTGCAAGGAGCCCAGTGGGGAGCTTCTCTTGCCGTTGCTCCAGTCTTGCACCTAAGTGGAAGGTCGTAC
>TRINITY_DN24681_c0_g1_i1 len=1001 path=[0:0-1000]
CATGCTGTGTCTGGCCACCAGGTGTCACTGCTCCCATAGACAGACACTGCAGTGTCCCCCATGAGGCAGACTGCAGGTCCCCCAGCCAATGGCATACTTGCACTGGCCACAAGGTGACACTGCTCCATCAATATTGGTCTGCTCCCTCACCCTGAGACTATGAACAGCCTCACCTCAGGAGACTGAAGATTCAGACTCCAGCACTTGCTATTCATCCAGAGCAGACAGGTGATTGGATGGCTGGTTTTGTGCACATAGGGCAAGCCTCTGCCATAACTCCGCGCAGCCCTCCCCCACACCGTAGATTGTCGTGCCAGTTCCACCTACCTGGGTATGGAAACTCTTCTGTCCTGCATGGCTTCCAGACTGCCATCTCAGGAAAATGGGTCAAAGAGGCTAACGCACTGCAGTATGAGGTTGTTCGATCCTGTGACGGAGTCCCGGCTCCTCGTTCACCGTGTGACCTCAGGCAAACATCTTTTCCCTCCCTGTGCCACTGCTGTCACTTCAGCGAGTGAGCACATATATTAGGCACCTTTACAGCCAAGGCTGACTCTAGGCGCCCTTCGAGAGCGGTTACTGGCGGGTTTTCTAAATTAGCCACTATTTGAGTGTTTGTGAGTTGCTTGGCCAGTAGGCACAAGCCATGGCAGTGAGCACTGCCAGACTACTCAAACCCTGCCCTCCCCCTTTTCTTCAAAATGGCCGCCATTCCCCAGTGCTCTCTGCCGCCAGTGCCTCAACCAGCGTCGTCCCCCATAATAGCTGTCAGCTCAGGGCTCTTCAGCTTGGAGCGGAATCAAATGCTTCACTGAAATTCAAGGATTTTGCCTTTTGCCTTCAGCCATTTCCCTGGTCACCCAGTCAAATAGCTCAATGCGATGTATCAGGCCCGCTTTCCCCTTGTGCAGGTTTGCTGATGCCTGCTGGGGAGCCTGTAACATCCGCTTTTCGTGAAATGTGTCACTTATTTTACAAGCAAATTGCATTAATTTACCCAC
>TRINITY_DN24659_c0_g1_i1 len=528 path=[0:0-527]
CTGGCTCCTCACTGCAGCGATAGGGAAACGACCTACGAATTGACATAACACTGTTAATTAAATTCCATCTCCTAATAGAGATGCAACTTGTTGCAGCTCACGAGTCTGTAAACACCGCTGCATGGGGAATAAGTGATCACTGCACTGTGCAAACACAGGACTGCTATTGCTTTAGGGGGCTCCCTATGCACACCGAGGACTTTCGCTCCTCTGTGCATCCCAGCTATGCTTCAACACACAAGTAACAACTCAAACAGTTTCTGGAAGTTCATTCTTTAAATATGGACTGAGAGCAGGGGTTCCTGGTTAAACAATTATGCAATTGCTATAATATTCCAACATCAGCTCCTTTTTGTGTATCCTACATTAAAAAGCCAATTATCTACATTCCAGCCAGTCACTCACTTGCCGTAAATCGTAGAGTCAGCTTGCTCGGCACAATCTTGGTAAACGAAAATCATGCTGCAATTTAAACAAAACGCCTTTTGTAAATGTCCCTTAACGAGATTACAAAATGTGACATTTGTC
>TRINITY_DN24680_c0_g1_i1 len=203 path=[0:0-202]
TTCAGCTCTTGACGTCTCAGGTCTACCTGCCGGCGCGAGACCCCTCGGGACCCTTTCTCATGGCCGTTGACCACTGCTTCTCGATCAAGGGTCGGGGCACAGTGATGACAGGGACCATCCTTTCCGGCTCCGTCAGCCTCGTCGACAGCGTGGAGATCCCGGCCCTGAAGCCTATTGTGTTCGGGAGCTCGAGATCTCGGAAC
>TRINITY_DN24672_c0_g1_i1 len=316 path=[0:0-315]
CGCCATTTTGGAAACAGTTCTGCATGGTCTATCTCCCCCGCACCCAGTGTCCTCAAACCACCACCTATTTTCGTTCTAGTTCATGAGTGTCCAGCTCTTCTTCCCAGGTTTCCATTCTGTTCTGCATTGTTCATCTTCCCCTTGCTTGAAATCTGTTCAATACTGGACCACTCCCCAAAGTGCGACACCTCCCTGTCTCATTGAGGGTTCAAACTGTCTCTCTCTCTCGTGCCATTTCTAACTTTTGCCTAAATACAGAGACACTTTGAAAGTGGTCTCTTTTGCAGAGAGGTGGGGAAAAACATTTACCCAATTG
>TRINITY_DN24676_c0_g1_i1 len=450 path=[0:0-449]
CTGAAGATGGCGGAGGAGGCGCTGCGGGCGCCAGGGGTGCCGGGTGGGGATGAGTTAGTGCGGATGGTGTCTCTGCATCGCCGTCGGCCCCTGCTTTGCTGCTGGACAGTGTTACCTTTCGTGGCCGTTCTCTATCCCGCCTGGTTCTACCTCTGGACCGCAGTCTACGGCACCGCGGAGTACCCCGAGGCTGGTCTGATCGCGCTTGCTGTCATCTGCATTTTGCAGGCGCTCACGGTGCTCTCGGGCCACTGGTCCGTGCACGCGCATTGCGCACTCACCTGCTTCCCGGAGCCTAATCCCAGTAAAGCCACATTGGCTAAAATTGTGCCAACTCCTAACAATGGATCTGCAGAGCTGGTCCCTCTACACCGTGATAAGGAGGAAGATGGACAGGAGGTTCTGTTCTTTGAGTTTCAGAAGATTAAGTATTGTTATGACCGAGGCGAG
>TRINITY_DN24613_c0_g1_i1 len=1025 path=[0:0-1024]
TGAAACCAGGATTCGAAATATGATCTGTTAGCCTCCATTTCTGCAAAGCCACAACCGGAGACTGATGTTTCTGCTTGATCCCCATGGGAGAGTATAGTCGTATTTATTTGTAATTTTCTTACAAGGAGTAAGTAAAAGTTGTATAATTCTCTGCCCAGAGATTGACTGCTAACTGAAATTGCACTGAAACATATGTTAACGTTGCATTTTTAACTTGGCTACTGTCGTCCTCTCGATGAAGGGACAGTAATTTGCATGGCATTTACGAACACAGGCAATCATTCAAATTAGAAACGTAGTGTGATCTTATGTGACCCCTACCCCTTTAACGGATCAAGAATTGTATCAACTGGTTGCATTCTGATATGAGGGTCCACAATGATTATTGCATAATATGTAATATTCTTATTTTTTTCTTAAGAATTATCATTGTGAATGTTATAATTATATATATTTTGTGGAAAATGGGAATTTTTCTCCTATGTATAACTTATTGCGCAAAGTAGAAAATAGTAAAGGAAATGTTTAACTTTTAGTTTAGCTTTGAAAATCTTTGAGATGTACTGTTTATAAACTGATTACATTTGTTTAATTTAATGTGATTGTATCAATTCTGGGAACTATTTTATTAAGTTAACCGTCAAAACGCGTTCTTACTTGAATTTTGTGTCAATTGGTCTGAAATTCAATGAGCAAGTCGGCCATTGATTTCATTTCCAATAGTCACAGCTGTGCATAGTAGGGTAGTAACCATGTGCAATTCAAAGCTTAAGTCTACAATAGCCATAGCTGTTAATACAGCCACTCAACTCGTCGTTCAATCAATTTGCATAGTTATGTCTAATTGTAATTTAATTTGTAGCCAGAAAATCTCTTCACCTTTCTCAATAGTGCATACAAATGTTCAAATCTAAAAGACACCAAGATCAGTTCAATGCTGTCTTCAATGATGGCAGCACATTAAATCAAATTGTTTAGAATTTCTAGATGTCTAATTCAGATGTCACCCAAAGGTATTAACAAAA
>TRINITY_DN24667_c0_g1_i1 len=463 path=[0:0-462]
TTAAAACTTCACATTCTGTGATGCAGGTTATTAATGTGTTTTAAATATCATCGCAGATTAACATAATGTCAACACGTTCACGATAGTTTACAGAGCTGAAAAAGATACCTAAAATTAAAATACAATAAAAATAGCAAGTATTTGTCAGGAAATGTGTGTGACCCTGAAAAAATTGCATCTGACCCTGAGATAGGACCCAAATCCGAGACTTGGGGCCAATTCCTGAGAGTTCCCAGTTATGGTAATGGCTAGGCGGCATTGCTGGAGTTGTGTGCTGCTTTCTCTTCCGCTGCTCCCCCCTCCCCCCCCGGAGCTGGAGGCGTCCAGAGGCAATTAAGTTTGTTCGGTGCGCCATACAAATGTAGTGAATAAATAACTAATAAATATGGAGTTGTAGGACAGTAACGTGTTGTGACAGGTAGAGTCACAATCTTGCTCTTTTCTAAGATTCCAATGCGGCCAC
>TRINITY_DN24663_c0_g1_i1 len=351 path=[0:0-350]
CGCCATCTTCTCTCCCATACTTTACAAAAGCAACATAGTGGCTTGTTTCTATGCAAAGTACAGCAAATAAATCCATCTTCTGATAAGGCATACAGCAACGTCTCCAGTCACGTTCGGGAAGATCTTTTGGGAGTGATACTGGGTTGTACTTGTGACTCTGCCTTTTGGGATGTAGGTGGACCTGTGTGTTGCAGGTTTTGCAGAACTGTTTGATTTTTCCAGTGGAGATATCTGTATCGTCATAGCATTCTCGGCACTCAAACATGGCAAGTCCTCCACAAATAAGCACTGCCTAGGAGTGTCTTCAAGTAAATCGGTTATATTCAGCTCCAAGGAAGGAAAAATCTTATT
>TRINITY_DN24631_c0_g1_i1 len=919 path=[0:0-918]
TGCCGCCATTGACTGATTCTTAGGACCTTGTGGAGGAGCCATCTGAATTTGAAGCAGACCATTGCTGAAGGTCACCTTTATATGTGACGGGGGTCCAATTTCATTTTCGACACGGGGAGAAAATTTTATTTTCTTCGACCAAATTGGCGGTCCTTCTTCACTTGATGCCCGTACACGTATAAAATATAACGGTTCATAGAAGTCTAGGTCTAGTGACATGTCACACTCAGTCGTGATAATATCTTGACAGGCCGAAACGATTTTCCAGATATACTTATTGTGACGATAGCTCAAACACTGTTTCCTTTGGTATTCTACTGTAAAGCTCACATTTTTATCAAATGAATATTTCCAGTCCCACTTTAGAACATATTCTGTATTTATGGCATGGACACGGAGATTTTCTGGTCGAGGCTTTAAAGCGGTTTGTGAAGTCTTCCTGCAGAAAACAGGACTGAATGGGCCTTTTTTGAGGTCACCAACTATAAACGCCTTAACCTTCAAACAATACGTTGTATTTAGGGCAAGGCCATCAATGGTGTCAATGGCACAAACCGTCATTTGTTTTGGCTGTTCACTTGAATTGTTGCTCCAGATATGCAAGTTATACTTGAAGTCCGCTTCATCAAAAATTGGGATATTAAAATCTCTTGGAGCAGAAATGTTGATGTTAAAGAAGTCTTCAATGAATTCTATTTGTACTGCTGATGGAGGTCCGAATTGAGCAATTTCATGTGGAACAAAATCAACAGCTTTGGACCACGGAGACGTTGTGTTCCCTCTTTCAGCTTGTACACAAATGTTGTATTTATCATTATAATCCAGTTGTGTGGAGAAGTCGCACTTTGTAACTGCAACATTTTGACATCCAAACAATTTTTTCCATTTGCCCTTTTTCCTCCCACAACGCTGGTAAGAT
>TRINITY_DN24668_c0_g1_i1 len=546 path=[0:0-545]
CTGGGGCGTAGGACTTCCCACACGGTGTAACCTTTATGGTTCCCAATTATTTTTAAAACATATTAAAAGGGAACAATCAAACCATCACTTCATTAAAATTTCTGCTTCCTTTTTTATTCTGAGCGTTAGCAACATGGGCTGAAAAGAACCAGCTGCAACATATATACAAGACCTTCACCTACTCAAAAAGGACATATGATTTAACATTTAGCGGTCTGTAAACACAATAACACCAGTAAAAGAGGAGTGTACTAGCAGCAGTCTTCTAAGAAGTTCAAGTGTGTTAGGAGTTTGTATGTTGGCATTAGGATCCACGGCCATCACAAATGGATGCACAATGGCATGTGAGGCTGCCCCTGACATTGCATGCATGGGTCAATACGACCCAGAGGGGGCAAAGTGTGGTATGCTTCCTCCCGGCCAGGTGAAGGTGTGACAAAGTAACTGGTGAAGGAGAAGTTAGAGCCGAATGTTGAAGACACGCTTTCTAGTGAAGCACATTCCCTCCACAACCTGTGCCTACAGGGCTGAGAGGTTCCCTCCACC
>TRINITY_DN24651_c0_g1_i1 len=380 path=[0:0-379]
CCCCCCCAAAAGAGACTGCATATCATTATTAGTCTATTTTCAACATGAAAACTCTATCACGGCTCCAGAGGATCCGGGAAATGTCACATTATAACCTCTGTGTCCCAACACCTTAAACCTCAATGTTCATTGATCCACTTCTCTGCAGTGCCTTTATCCACTGGACGTTAAGCACCTGGACAATGTTTAAACACAATTCTTACAGAAGAATTGCAATCGATATTCGTGAAGTCTATCTGAGGCCCTCATGTAATGAGAGCCGGACCCCCACTCCGTGAGGTAAATACCTAAAGGAGGAGTGTCCGGCTCCCATTACATCAGCTATAGGCTAGAGGCAAACTCCTCACAGAGTTACCCCTAGCCTATAGCTGTCGGTAAAC
>TRINITY_DN24619_c0_g1_i1 len=572 path=[0:0-571]
CCCCAGTGCGCATGCCGGCATTGCTCCGGCTCCCAAGCCACCAAGCACAGCGATGACGCTAGGGAGCGGTGACCAGCCTGCCCGTCCGATGCTGCGGCCTGTGCAGCCCACTCCAGTCATCGGGGAGCAAGAGTTCCAGAGGCAGCAGCGACTCCAAGATGAAGGTGCTAAACTCATCCACATGATCCGGGTGGCAGAGGCATCAGGAATATCCCCAGAGGAGGCGTACTGTGCGGTTCAGTACTCTGGCACTGAGGTGCCAGTCCAGTGGTTGCAGACAGAGCTCCCCTATGTACTGGAAACTGTGGTGGAGCTGGCAGCCCAGAAAACAAATGGTGTGGTGGGTGCCATGACTCATCACGAGGCAAAGAAGGCATGGCTGTCGTGTGCCGGGAACATAGAGGACGCTGCATTGGAGTGCATCAACATCCGAAAGAAAAAGATCAAGGAGATCGAGAATTTGGGTTTCAGAAACCTGGACCACATCCTGCAGGCGCTGTACACTAATGCTGGCGATGTGGGGCGTGCAGTGATAGAGCTGCAGTGCCAGCTCCTTGAGCCCTTCCACACCC
>TRINITY_DN24612_c0_g1_i1 len=1021 path=[0:0-1020]
ATTTTTTTTTTTTTTTTTTTACATTATGAAAATATATTTTTATTCTCCTAAAAATACTTTAATTGGGAAGAGACAGTGTACACTACGCTACGCGCTCTTAGTGTTGTGTGCACTATACATTTTATTCCAAAGTTCGACATGTACAGAAGTAAACACTTCCACTGCAAACCCGTACCTGGAGCCCTGCATGTATTTATTTGTTTCTTGTGATTTCTAGGGCGCCCCATGCCAACATATCACACTTACGTACAATAAACGTGTGTTTTTTTGCAGCAAAACAATGTGCGAACTATTTAACAGTGAAGAATGGTTTTTGGAAAATATTGTTTGGCGGATGATTTTGCAAGGGTGCCTGCGTGCTACTGTCAGTACCCCTAAAAGAGGCACCTTACAGTCATCTTCCAGCTCCCCCAGGACTGCTATCCACACAGATCCCTTCACCTCGGGACACGATTACAAGAACAGCCCTGTGGTTTGTTCTATCTGTGCAATATTGTGTTGCACAGTCTGGTTACATTAGCATCCTTAAGTGCCCCCAAATCTGTTTTTCTGGTGCTAAACATTTCATTACATTTTCAGAAGATTGAGCTCCTGCTCAAAGATTGCCTAGTAATTTGCATATTTCTTTGTCAACACTGTGAAGAGTTTCCACCCCCTAACTCACCCCCACATGTGCTTTAATGTCACTGATCGCGCCTGGAAGCCTTAGGGCGTTTGTGCGAGCTACAAATACAAATAAATAAATAATGAAGTTTGAAGACAGTCAAAATCTTTTGAGTATTTCCTTAATGCTTTAGTCTTCTCACGTCTGTTAGTCAGGATTCAAGGGGAAAAAACATTATACACAAACGTAAAAAGTAACAAAAAGAATCCAATCCGCGGCCACATGGCTGGCTTTCACCCACTGTCCAAACGTCATTCCTAATCTCCTGGAGCAGGTCTTGTGGATGAAGCAGTTGCACTTCTGCTCAGATGGGTTATTATTGTGGGATGAAGCAGCTGCGCTCCTGCTCAGTAGGAG
>TRINITY_DN24633_c0_g1_i1 len=277 path=[0:0-276]
CCAGTGGCGGCTGCGGGTCAGTGACCACCGCCGCAGCCAATCGGCTTCTGTCAGTTCACTGGACACTCCTCATGACCCCTGACCTGTGGACCGGCAGAGATGACCGGAGAAGCCACGGCGTGGAAGAGGCGGGGGGTCTCTGTATTCAGCTTGGGCCTCTGCACGGCACGCTGCTCTTTCGGGGGCTTTTTTGAGTGGGGCTAATTAAGGGCCCTCACCCGGGGGCTGAGAATGATGCGGGCAGGAACGAGGACAGCTGCAAGACTTCATCTCTGGG
>TRINITY_DN24655_c0_g1_i1 len=1229 path=[0:0-1228]
TTCCTCATCTGGGACAGGCACTTACTGCCCACTCGCCGGCTCTTCTGGCTTACAGTTCAATTCTTTGTCAACACTTTTGCGTTTCTTTTTTAATTTTTCTTCTTCATACTGCTTGATGCATTCTGGAATGTTGACGTACTCCATTGGAATGAGTTCAGCTAGTTCAACCAAGCTAAAGACGTACTTAATTTTTTGGCTGAATTTTGAACTAATGAATGGTCTTGTGATGGCCAGAAGAGTTCTGATAAACCAGGAAGGATGAACTATGATTAAGGCTTTCAGATTTTTCCGCAACCTTCTGTCAATTTGTTGATAGCATCTCCGTAGCCAGCCCAGACTTGGCATTTTCCTGCGCGTAGTGGCACCATTTAAATAAACTATCATGTAGTTTTCTGCTACCAGCATCTCCAAAGTGCCAATAACATATTTAAATAGATTCTCCATGAGGTATCGATAGTTAGGCTGACCACTGTCTGGCATAAAACAAACAGCAAATACAATAATGGCATTCAAGCCATCGCCATAATAGCCTCCGTGACTTATAACTTTTTTATAAGGTTCAATTGCGGCCATATCCACCCTGTGCTCCTGATCTCCGATGCGATAACTACGCCAGCGTCGGCTGTCTTCCTTCTCTTCAGCTGCAGTGTATTCTGGAACAGAATCTTCTCGATGTATTTCAGCAGTTCTGGGTTTTGGAAGATCATCTTCCCATTCAAACTCATTACTGTTCTCAGACGGTGTGTCCATGTCGTCTAAATCGAGGTCTCCGCTCTCCAAGTCCTCCGTCAGAATAGAGCCATCGCTGCGATCCAGTGTTAAGCTGATATTTGGTGCTGATAATTTCTTCCTGCTCTTTGCATTTCTATTCACTTCCAAAGGATTTGGAACCGACTGGTTTTCTATTCCAGATGCACCTAGAAAATCGTCCTCAATCTGGTCGTCCTCTGGTAAAGGCCTAGGGAAATCCTCATCCTGCCACTCCTCCTTTAGTTCCACACCTTCCATCCTTAACCTGGCCTCTGTGGTAGCCACGGACTCCTGGCGCTCCAGAGATCTGGAGGAAATCTCTACGTCTGAATGCTGCATTTCTGGATCTTCGGCAGTTACCACTGCAGTGTCTGCTCCATGAATCATGTCATCGGGTATCACTTCCTGCAGCCTCCTCGGCCTATCCCTGGCTGCGGGCTACAGACACTTGCCCTGCGGTGTTTCCTGCGGCCGCGCGA
>TRINITY_DN24660_c0_g1_i1 len=1329 path=[0:0-1328]
CCCAGTTTTTTACAGTTGTCAATGATAATCGAATTGATTTTGCCTTTGATCTGAAGCGTAGACTTGCTGCACTTGAAAATGTAAGCAACTTGCTTCAGTTCGGTTTCGGAAATCACAAGGTTGCTCACGTTGTCCTGATACTCCACTCTCCATTTCTTCCCTTCGAGCTCTAGCACCGGCGAATGGGCTTGCATGGGGAGGTTGTTAGGTGAGTTGAGACCTGGACTTTGGCTCTTTGTAGGAGAACGGATTGGTCCACTCTGACCGCGAAGCAGAGGATTCTTATGGGTCTTCTGAGAATCACAAACATGTCGGAGCCCTTTTGTAATTTCTTCTCCCTGGTTAAGCTGGGAGAATAAGGCAGAGCGGTTTTTAGAGGAATCCCCTTTTGAGGGCTCTGTGTCGAACATGGGGGGAGGCCCTGGAGGTGGCGGTGGGGGAGGAGGTGGCACGCCTTGTCCTCCTGTTAGACCCGGAAAAGGAGATGAAGGGGATGCAGTAGGTCCAGTTTTATTCCAAGAGAGGCCAGTGGTGTGGTATTCTTTGATATAAATTTGTAGCTCAATCCAGATATTGAGACACGACTTCACCCAATCAACATGACGGCTATCCGTGTTTTTGTAGTCTTTCAAAACCCGGTTTGTGTAAAATGTGGCTGCATCACTCATTTCCTTGACATAGGGACCTGGTTTAGGGGACAGTGCCACCCAGCCTAAGGCGGGGATACTTTCGCTAATCGCCGAAAGATGGTTGAACATTTTGCTGCCACGGTTCTTTTCCCTAAAGTCCTGAGTTTCGTGAATCTTGTCTGATATTGGCTTGAGCAGCAAGGCAATCTCATTCTCTGGAGGCTGCTGCAACTGAGACGCCAATAAAAGGAATGTTCTCTGTTCCTGGAAAGCCCTCTGCACCAGGACTGCATGTGTTTCTACGTCACCACCAATGATCTTACTGCATTTCAGATATTCGGCAAGAGCTCCTTTTAGCAGCTTGTCATATGCTTCCACATATGGTGTCATACCTTCATTGACTCCATTGAAAGAGTTGCTCTCCACTTCGGTGTGGGAATGTGGGTGTGATAACACAGATTCAAGTCGAATTACAGCTTTCTCCAACCTCTCCATCAAACCCCGCATTTCTGCCATCCTCGTTTATGCTGTGCTGTAGAGAGACAGCTGGAGCTGGGCCGGCGCAGGGGCGGGGAGCAGCTGTAGGTAATTTTCTCAGGCTAACTCACATCTCCTGCCGCAGTGGTCTCCCGGAGCGCTTCCTGCTCGGCCCCCTCAGGATGCGCGCTCTCCCGCGGTCTCCGGTTCCTCCTTGTTCCCC
>TRINITY_DN24642_c0_g1_i1 len=393 path=[0:0-392]
ACTAATTCGGGCCAGTACCAGTGCATCGCCAGTAATGCTGATGGTGCTATTCTGAGCAAACCAGCAACAGTGTCTATAGCACGTCTTGAGGATTTTAATTCTACAATTAAATCGCCAATTATAGTGGAAGAAAGGAACACTGCCTTCATTACCTGCCAGGTCCCAGAGAGCCACCCCAGAGCACTGGTCCGCTATCGAGTCCTTCGGAAATGGCTGGAGCAGTCCACAGAAAAATATCTAATTCTGCCATCTGGAAATTTGCAAATTCTGAATGCGTCTCCAGAGGATACAGGGTTATACAAATGTGCAGCATTCAACCCTGTGACACGTGAGCTGAAAGTAGACCCAACAGGACACAAGCTTGTCGTACGTGGTTCTTCATCTGCAATTCCA
>TRINITY_DN24628_c0_g1_i1 len=681 path=[0:0-680]
CTTACAACCTGACACATTATGAGCTGCAGAGAGAAGCCTTCTTTGGTGCCACGAGAAGAGCACTTTTATTTAATTTGACAGATTTATGCTGACCATTGCGTTAACACACGTAGGGAACGATTCAGAAGGGATGGGCCTAGGTGCATCTCAGAACATGTAGTGACATGCGTGTGGTTCACAGAATGGCTAGCGCACTTTGGCACAGCATGCTTTGCGCAACGGAGTGCGCCGCGTTCGGTGCGCTGGACGACACAGTTGCTTTGTGAATCCGATGTCTCCTTGGACACATTTCCACTTAGTACACGCAGCTTTTGCTAGGTGCATTATTGTGAATCGGGGCCCGAGACTCATACGAGATTCATTCCGGTAACTGTATGTCTGCTAAGAACATTTCTGACTTGGAGACACTGGCCCTAGAGAGCGCAAAATGGTGCCAATGTAGTGAATGCGAGGAAAGATACATATTTAAAAAGAAAACTCTGATTTGGCTTAATGGGCAAATCAGAGAACGAGAGAAAGTAAATGTGAAGTATTTTAGAAATTCTTCAGCCATCAGAGTTTTGATAAAGCATGAACCACACCCAGAACTGTGTACCAAACTGCAGTTCAGGCGATGCATAACATCGGTGTGTAAAAGTGTTCAGGCAAGACGCTATGTTTTGAAGCAATCTTCACTTGGAG
>TRINITY_DN24689_c0_g1_i1 len=301 path=[0:0-300]
GAGAAATCCTTCATTGTGAAGGGAAATCTTATTGGGCATGAAAGAACCCATAAGGGAGAGAAACCTTTCCAGTGTACTGAATGTGTGAAAAGCTTCAGTCGGAAGGGAGACCTTATTCTACATCAGAAATCACATTCAGGAGAGAGACCATATCAGTGTACTGAATGTGAGAAGAGTTTCATTCGGAAGAGTCACCTCGGAAGGCACCAAAGAACACATACAGGGGACAGACCTTATCTATGTTCTGAATGTGGAAAAAGCTTCAGTCAGAAAGGAAATCTTATGATACATCAGAAAAGGC
>TRINITY_DN24608_c0_g1_i1 len=328 path=[0:0-327]
ATTTACATCAGTCCTGGTCTCCCTCCCTACTTCCCTCCCAGGGAAGTGGCCATCATGCACAATCCGGTGGTGAGATATTAACCACAGGAAACACTTTAGTTGCATATTTTCAGATTCTTGTGGTGGGAATGACAGATCTTCAAGACCTCTTTCCCGTTTATTGCATGCAAACTGACCAAAGCAGGCACTATCCTCCCAGCAATCTGCTGCTTGGTTACCTAAGTCCTTTAGTTGGGAATGGAACTGAGGAAGCCACAAGAGTAAAGAAGTTACTCATCAGTACTCTTCTTCCGTAGAAACCCTTCCATTACCAACTCCCACCTTCAGA
>TRINITY_DN24674_c0_g1_i1 len=525 path=[0:0-524]
CCCACTAACAAATATGCATTGTTTGATAACTTCGAAATTAACTCCTTAAACAACTTTCCACTTTACTTCCTGAAGCAGGCTCTGCGGCAAGCAGAGGTCAGTCATCATTCAGCAAATCATCCGTTTAATAATCAGTAACCAATAAACTGGACCCTTCCCATTCTGCCTGCTGATTTTGGCTCCCTCAGCGGTCCACGCGCTCAATCCTCCCATGGACTGACATCCGTGTCGATGGCCACGCAGTTGTAGGCCGCGTACCGTAGCTTTTCCTCACAGAGTTTAGCACTAGCATAGTTTGGTAGAAAGAGGGTACTGGAGCATGTGGAAGACTCGGGCAGAGCATCTGTGACTTCAGCGCCCGACTTATCCGGATAGATGTATATTGGTGCCGGAAGCCGACTTCTGCCAGTGACAAACCTTAGGAAACGGCTGCGATCCTCATTGGTGAAGTTGTTGAGGGCTTCCCAGAAATACTGGACTCTGGTGTCCGTCTGCTCCAGATCCTCAAATCGAGTTAATTTCTTT
>TRINITY_DN24621_c0_g1_i1 len=267 path=[0:0-266]
CCCATCTGCTCTTCTGTGGATGTCAAGTGCATAATGTTTACAGAAGGTATGTGCAATTGCACAAATAGCTTTAATTGCAGATAATATTCAGTGGAACATGCTACTGAAAAGCAAATGATACTGCCTTGGCCCTGACTGCATGATCAGTGTAGCACTCAAGGATACACATCACCTAACCCTAAATGGAAGTTTTTTAGGCCTGGATTGGGGCCACTGTCAGAAAATATGAATGTTTTTGTGACATCAATGAAAAATATGAGGGCCCTC
>TRINITY_DN24637_c0_g1_i1 len=302 path=[0:0-301]
CTAGGCTACAAAACACCACTGCTGAGTAGTAACCCCACACACTCAGCTACAAAAGGCCACTGCTGGGCAGTGACCTCACAAACCCTGCTATAGACCCCCACCACTGGGCAGTAACATTACACACTTCAATCTAAACTTAAGTTCTGAGTAGTGAGCTCACACACTCCGCTACAAACCCCCACTGTTGAGCAGTAACCTCACATACTGCTACAAAACACCACTGCAGAGTGTAACCTCACACACTGCTAAAAGAAAAACCACTACTTAGCAGTAACCTCTATCTACTGGGCAGCAACTTCACA
>TRINITY_DN24609_c0_g1_i1 len=387 path=[0:0-386]
TTTTTTTTCAAATTAAAATAAATTTTTAATATGGGGCAGTAATGTGAGTCAGGTTGAAGATGCAGAAACAAATTAACTTGAGTTCATGAGAACGCTTGGGCTGGTGGACAAATGCATGCCGGCTCTCGCTGCAACCCCTATTTTCTTTTGCTTGAGGTAGTCTGGAGAAAGCGCGTCCTTCTGTTTCGTGACATTTCTAAACCGCTGCAAATTGGAACGCCAGGCACTTGTTTGATTCGATGAATAAATAGGAAGACAAGGCTTATTTTAACTCTGTCCAGTTGTCCACATCTTTTGGCAGTTCCCTGTGGTACAATTTGTAAACCGAGCCTGAGTAAAGTGCTGGAAACTCCGTCATTCGTAGATCAATCTTATCGAACCCCTGCC
>TRINITY_DN24601_c0_g1_i1 len=301 path=[0:0-300]
GCGTGACTCACCGACCGAACCGTCAAGTTTGATCTTTTTTGAAGAAGAAGATTCACTCTCCTGGTTCAGCACCATATACCGTCTGACTTTGTTTGCATGCTTCTTGCTCTGGTAGTGTGCAAGCTTCTGCGATTCGGAGATGAGTACGGCACTGCATACTTTGCACTGGGAGTCCGTGAAAATGTGACTGTTCTCCCGGATGAGGCGATGCACCTCCTCCTCGCCCACTGCCATGTAAGGGTCAATCTCTTCTTGATCCGCCATTTTCTCGTTGTCACTTCTTCAATTCAGTTCAACAGAG
>TRINITY_DN24665_c0_g1_i1 len=878 path=[0:0-877]
CACATCAGGAGATGCCACCAATCCTGACAGAATGTATGACCTTGTTGCTGTGGTAGTTCACTGTGGAAGTGGTCCCAATCGAGGACATTATATTGCAATAGTAAAAAGTCATGATTTTTGGTTGCTGTTTGATGATGACATTGTAGAAAAAATAGATGCACAAGCTATTGAAGAATTCTACGGGTTGACATCAGACATCTCAAAGAACTCAGAGTCTGGTTACATCCTGTTCTATCAGTCTCGGGACTGAATGGGAAATCTGATGAAGAGACACTTTCTGCCTCATTTCTTCTCCTGGTTATTTTCAGAAAAGGAGCAAGCACTGATTAAAAGTCAGAAAAACGAGGAATGTGGTGAGCTCAGGGGGCAGTAGCGCAGTTTGCACACACAACAAAGCAAAGAACATGGATGCAGTGGAAGAAATATGTTCATATCATGGCTGTTGATTTATTTGCTCAGGTATCATGCTGACAAAACAGTTCCACCAGTGCTACCAACGAGGAGACAGAGATGCCAGCTTCTCTCATAGGAACAGACTTCCAGTAGTGCTAATAGATGTCTATTTTGCTTGGATAGCTGCACTATTATTTTCCTGAAATTCAGTGGGGTGCAGTAGGGACGACTAGAAAACTTGCACACAGATTGTGCTGATCTATCCTTAACACTGTCCTCAGTTCATAAATCTTCCTGTCCCAACCATGGAAAGCATATGCAGCTTTAGACAAGTCGTGTTTTGGACCCAGCACATGCAGTTGCCTTCTTGGCCGTAAACGCTCAGCAGCAATTATGTACCATCGTCAAGTAGACCAATGTGTGTTTTACGTCTCGGAAGAAGCTTGTAATGTGAGAATCCAATGTACATGTTTCATTAACTTGGG
>TRINITY_DN24630_c0_g1_i1 len=348 path=[0:0-347]
CACTTGCTGAAAGTCTGTGAAAGCTCTACAAGATAGTACAGTAAACGCTCCCCTCCTCCCCCCCACGGCCCCTTAAAAACATAAACCAACATACGTGAGAGTTTTAAACTCTTCGGTGGGGGAATAGACTGTGAAGAAAATGGAATGGTAGCATCTAGAAATGGTCGTTTCTCTGCTTAGCTACTTGACAACTGTTGATGTTTCTAACCAGAGAAATCTGCAGGCACTGCTCAAATGTGGTAGCAGTTCCAAGTGCTACTTTGAGGACATGCAAATTTAATTAAAATAAACTGTATATCTTTTATTTTTTGTTGCTTTTTCTAGCACCACAGTCAGTCTTGATTAAAG
>TRINITY_DN24656_c0_g1_i1 len=353 path=[0:0-352]
CTTGGACTCTAGGTACGTTGAGAGCTTACAAATCAGACTGGTATGCCTGCTGCACTAGTGTCTTGAATGGGATTTTCATCCCCTCTCAGCCTGTCTAGTTAGCGCTATTAATTTCCTTCTGGAAATCTCTTTTATAGGTAATGCACACTGTACTGTCAATGTTTCTTGCCGTGCCATTTCAGACGGCCATATGATGTTTGTGGATTCACCACCAGAAGAACACCCCTTTGTGGCTGGATTTGTGAGGGGACTTGATATTAAAAACTCTCTTCTTCCTTGATACTCATTTCTCTGAGGTGATGAGATAATTTCCTATTTCTTACAGGAATGGCCCTACAATAATGATATGCCCC
>TRINITY_DN24632_c0_g1_i1 len=494 path=[0:0-493]
CAAAGGTTCCCGACTCGTCGTTGCCTACAATTCACTTTTTTTTGTATCTGACACTCGGGGTCCTGTTTAGAGTTTGGCAATGTGGTGGCAGTAAATTGGTGGTGGTGACAGTAAACTGGCATAATTGCCATGATTACACAGGTAACCACCACCATTACCGCCACCAATACCACTGCCAAACTCTAAATAGGGCTGTTAGGGAAAAATAATCCCATATGAACACTAATGCTTGACATCCAAAGCAAGACTGAAATAGGAATGAGGCATGTCAACTATTTTAAAGATATATTTAAACCCCCTACACAAGAAAGTTTAGATCATGTAGAATAGTACTTTGGAGATCATGTTAACACTAATTTCTTTGAACTCAAAAATTAACCATCTGGGACCCCCTTCCACAATGATTGTAACTTCTGTGGTGAAACTGTAAAAGGAAGTACAGCCACAGTAGTGGCAGATGGTGGAGCTGTCCCGCTCTATCAGTAAAGCTGGCC
>TRINITY_DN24694_c0_g1_i1 len=402 path=[0:0-401]
CTCTCCCTCCATTCTTTTCCCTTTTCTCTCTCTTTCTATCTCTCACTTACTCTTTTTTCTCAATTCTTCTTTCTCCCTCTATCTCTCCTTCTCTCTCCCTCCATCTTTCTCCACCTCTTCTGTCCCTTTCTATTTCTTCCTTGTTCTCTCCCTCTAACACTCTCTCCCTCTCTCCATCAATCACCCTTTATCAACTTATGTCACTTACTCTCTTTCTTTCCCCTTTCTCTCAGCAGCTCTCCCTCTCATCATCTACCTCTCACACTTGTTCTTGCTCTCTCCATACTACTTCTCTCCCTTTCTCTTATTTTCTTCCCTTCTTTGTTCTCCATCACTTTCCAATCTCATCCCGTCTATTTTTTCCTTCTCCTATTCTTCTATCCCTTTATCTCTCTGACACGT
>TRINITY_DN24698_c0_g1_i1 len=304 path=[0:0-303]
CTCTCCTCTGTGTAAGCCAAATAAACATGGGAAAGGTCCACCTCAAAGGGATCCTTTTCCTTTTTATCAGGAACTGGCGTCTGCTTTCGCATATTGTTTCCGGTGTAGGCAACACATTTCAACTGCCATTCTCCAATGTCTTCATTCCAGTGAACATAATTTTCCACCATTTCCTGGTATTCTTGAGGAATGAAATTATCAATGATAAGCATCTGAAGACGAAGTTCTCGGCTCAGCTGTCTGATATTCTCCAGCAGGCCTTCAATTTCTCTCTGGTGTTCCTGCTGTAAATCTGCCATCTCAG
>TRINITY_DN24662_c0_g1_i1 len=602 path=[0:0-601]
CTTTAAACAAATGAGAAGCAAAGCACTATGCCAGACCAAAACCAACCCAAGGCTCACAAAGAACATAAATAACTGGCCACTGCCTCCTTAAGGTGGAAACCGCCAATCCTAGCTAAAAATATTCCTACAAGGATTGTAATGTCTAGGCCTATTCACAATCCAAAGTGTAAACTCCCCGAGCCTCACACCAAGAATGAAAACAAGGTCAGTGGTGGTCGTAGGAATGTAAAGTGGAAGAATGCTTGCTCTACTGAGCCGCATGTGCAACTTCTTCAGACAACCCCAGACGTCTCACACACTGCCTTTCAACATCCATGCTAACAGAGTTAGGGAATCCACTGACATTGGAGAGAAAGGACAGAGGGGAAGGAACCCAGGGCATCATCAACCACTCCTTCCCCAAAACCAATAATCGTTGGAGATGGAACCAAGACATGCAGGGCCAGAAAGGTACTGCTGACAGAACCAGATACCCATGTTTTCTGACCTTCAACCGCACTCTGAGAATCAGAGGAAAGAGAGAAAAAGCATAAAGAAGGCCTTTCGGCCATGGGATAGAGAGAGCATACACTCCATAATTCCCTTACTCTGGAAACCAGGGG
>TRINITY_DN24647_c0_g1_i1 len=579 path=[0:0-578]
CAATCAAGGAAGGAGAAGAGGTGTCTGCAGGGAAGAATGGGACTCGCAAGGCCTGGGAGGACTTCGGCAGGCTATGGGAATACTCCAAGGATGACAAGTACTACCTGGCTGGGGCCTTCATCTTCCTGACATTTGCTGTTGTTGGTGAGATGTTCATCCCATATTACACCGGCAGAGTCATTGACATCCTGGGCTCCAAGTACCGAGAGGCGGACTTCTACGCAGCCATCTTTCTCATGTCCGTCTTCTCCGTGGCCAGCTCACTCTTCGCTGGGTGCCGAGGAGGACTCTTCATGTTCACCCTTGCACGTCTCACCCGCCGTCTCCGCGTCCTGCTCTTCAAGAATGTGGTGCACCAGGAAATTGCCTTCTTTGAATCAACCAAAACAGGAGCAATCACCTCGCGCCTCTCCACAGACACGGCCCGCATGAGTCGCTCCATTGCTGCCAACATTAACATCTTCCTGCGCAGCGTGGTGAAGACGATTGGCACTTACGCCTTCATGCTCAACATATCCTGGAGCCTGACTCTGCTGACGTCCATCGATACACTGTTGACAGCGCTGCTGCAGTTCATCT
>TRINITY_DN24618_c0_g1_i1 len=467 path=[0:0-466]
CTGAGGCACGCATTTCACATATTTTTTGAGGTCTCCAACATGGAACTGGGGCTGAATGACTTATTGGAAAATGGGGCACCTCATGTTTACATTTCGCGGAGCCTCATGTTTCAACTGCAAACTCCTTCAGGTGATGCAGTAAGAAGAAGGCTATTGGTGCAGCATCGGCATCATGGACCACAAAGACATCTACCCATCTCATCCCCAGAAATGTGTTCTTCTTTAGAGTGTCATCTGGAGTCCCACACTTCCATTGACTCAAGAAAGTTGTTCCATGGTCTTATTCTCCCTGAGAGAGGCATCCTCTAGGTCACCAGAGATGGCCTTGCCTAGACAAATGTCCAAATCCAGATCTCTTTAAGACACTTACTGCAATGGCAGACAGTATTTAAGTTTGGGAAAATGTTAGTAATAGTTTACCAACCCCGATCACTACGTTCTGTAAGCATGCATTATACCTTTTATGC
>TRINITY_DN61271_c0_g1_i1 len=248 path=[0:0-247]
ATTATGTGCAATACCTGTCGGGCTTTGATGCAGTGGTATTGAATGAACTAGTTCAGAATCTTTCTGTTTGCCCCGAAGATGAGTCGATCATTATGTCCTCTTTTGTAAACACTATGACCTCCTTGCGTGTAAAGCAGGTGGAAGATGGAGAAGTGTTTGATTTCAGGGGAATGAGATTGGATTGGTTTCGCTTACAGGCCTACACCAGTGTGTCAAAGGCTTCTCTCAGCCTGGCGGACCACCCAGAG
>TRINITY_DN61269_c0_g1_i1 len=249 path=[0:0-248]
ATTTCAACATCTATATGCAAATTCTTTCTGCCAATAATACGCACTGTTTGTGTGTATTATTGACATACACACTGGTGTGTTGATGCTATTGACTACTGTTTTTTGTACCTTGTAACAGACACAGGCACCTATTGTGCAACCACTTGGAGTGCGTTTTACATGCCTTGCAATTTCCAAAGTGTGGTGCACAGTGATTGCCATGACACATTTTGCTTCAGACATGAGTGCGGTGGGGGGGAAATCCTTCTG
>TRINITY_DN61200_c0_g1_i1 len=626 path=[0:0-625]
TTCTGGATATTAGCAAAATTTATTTTGTTTGACAAAGTTGACATTCTCCAACACTTCACACCATGGCAATGAAATGTACACTATTACAAATGATCACCTCTCAGGTAACACACAAACATATAGTTAAAACAAATACACAAATCAAGTGACATAGGATGGGGAAGGCACATCGCAAGAGCAGCCTGTTCATGGTATTTGAAATAACAAAGATTATGCAACCTTTTAGCACTTCGGTGCATGCTACTGCCCTAGCTGGAGAGATCGCTGGCAAGGGCAACCATGCTGTTGTAACAATGCATACTGCGGACAAGCGCATAAAACACAACTACAGAGAAATGTATAGAAACATGATTCTGGTTCCCCTCTGCAGAGAGCGCTCATTCGCTTTGAGACACCAGCCCCCTTGCCATATATTAGGTGGGATCACTCATCCATCCAAATATTCATCTTACATGGCAGCACCTAGTCCTGCCCCTAGAGTGAGGTGAAGTCTAAAGAGGCAGCATGGCGGTCTGCCGTTCACTGTAGCCTTCCAGCCCTCCAAGCTGGGCTGTAATGGGGGTCATTAACACCCCGGGTCATTAACACCCCTTCCAGCCCTCCAAGGTGGGCTATAAAGGGTGTCG
>TRINITY_DN61233_c0_g1_i1 len=225 path=[0:0-224]
ATGGGGGGTTGCTGACTTCCTTGGGACCCCAGATGATTCATGGGTTCCCAAGCAACCCCCGACAATGATGAAACTGTTCCATGTTTTCCACACCTAATATGCGTAATACTGTGCACAACCACTCAGTCCCAGGGCACTGGCCAGGTGTCATGTGCAGCCCACATTGGGGGAAAGGCCAGGGCTCCATGAGGCTGCACTATATGAGTGGTGTATGCTGCTCCCGAC
>TRINITY_DN61274_c0_g1_i1 len=236 path=[0:0-235]
CCCTCTTCTTTCTGCTCTGCCCCAGCCACGTATCTCCCTAACCTGATTTCTGGTCTTGCGCTGAGTGTGTTACCACATTTTTGTGAGCAGTTACTGTAAAGTGCAACCTTTCATCCTCCTTTCTACTTCACCCGCCTTCCTTCCTTAACATACATCTTTTCAGTGCTCAACATCAAGCCCCACTCTTGCTGTCCCCAAATACTGCTCTACTGTCATTCCACACCACATCCTCCGAC
>TRINITY_DN61247_c0_g1_i1 len=263 path=[0:0-262]
CTTTTGTAGGCACTGCCTTGGAATGGCTGGCCTCCTTAACAGACCAATGCCAATGGATATAAATGTGAGCTTAGCCCACTGCTGCCCCTTTGACAGTTGGGGGTCACCCAGGGTCTGTTCTCTCCACCCTTTTGTTTAATATCTACGTGCACCAACTGTCGGAGAAGGTCAAAATGCAGGGCCTAAGTTATGGATTTATGCCGATGACACCCAGTTTAGTAAGAGGAAGAAAACGACATCAAACTCGGATTTCCAAAGCTGCC
>TRINITY_DN61257_c0_g1_i1 len=312 path=[0:0-311]
CACAGAGCAGAGACAGAAGGCATGGAACTTTGTGAGTTACCAGGAGTAGCAATGCAAAATCCGTTTTCAAAGTCTCAACCCAGCAGGCAGGGAGATGGAAAGGGGTGTGCAGAAGAAGCCAGGAAGAGTGCAGGGACACATTCCATTTTGAGGGATTTCAAAATGTTCCGGGACCAGATATTTTCAAAAGAGTAAGCAAGAGACGAGAGGGAGGGAGAGGGGGAGAGGGAGAGAGAGGGAGAGAAAGAGAGAGAGAGAGGGATAGAGCGAGAGAGAGAGGGGAGGGAGCGAAAGAGGGAGAGAGAGAGAGAG
>TRINITY_DN61203_c0_g1_i1 len=274 path=[0:0-273]
TAGCAAACTGTAACGAACCAGCCAGATATTGGGTGGTTTCTGAATATAGCACTGGGCGGGCCTGTAATATTGAAAATAAACCCAGCACATCCAGACAACGATGACTAAGGTTTCCAACAACAGGATGACCAGAGATGCCACATACAAAATAAGATGGAGAAAGCAACAGTATTTGCCTATATAATCACTCAGTGTCCCAAACTGTTTGTTTTGTCTTCCAAACACTGAAAGGACATTTGTGGTGCTCAGAAAGTCAGTGGTAAAGGCTGTTGAC
>TRINITY_DN61219_c0_g1_i1 len=211 path=[0:0-210]
CTTATCTGATTCACTTTTTAAATGCTCAATAAATAATCAAGCCAATTCTCTTTGGTCTTCTAAATGAAGACTACATCGGAGGGATTTGCAAACAGTCTAGAAATGTACTCTTTCCAACTTTTAAGCCGACACCGTCCATGAATGTCTCGTATATCATGTCGGCAGACTGAACCAATCAGAGTCAAGGAACACAAACCCCGTCAGCCAATGG
>TRINITY_DN61229_c0_g1_i1 len=241 path=[0:0-240]
CTGAAAACTGAGTATGTACACTTGATTTAGGTGCTTTAAGCACCTTTTGCACAGCATCAACCCTTTATTCAGAATAAAGGGTATTTTGCACTGCCACCTTTGCTGTTATTAGCAAGTGCATTTTTGTCATTTTCTAATTGTCACGTGACATGTTCTAAATAACAGCATTGGTTTTCAGTCTGGGGACAAATAATTATTTCTGGCTACAGCTGAGGTCGAAGATGACTCCCTCGCCCCCCCC
>TRINITY_DN61293_c0_g1_i1 len=288 path=[0:0-287]
CCCGATGGCTGCCAGGTACGACATGAATAAAGAAATCTGAACCACTGACCTAGCCAGGTGGGAGATGAAGCAAATAACGTTGTCTAGGGTGCAGTCCAGCAGGTTCTTCTCACGTTGGAGGCACCAACAGCAGAGCCTCATCCACTGTGGTATTGAGCGAGCGTGCAGGCCTTCCTGGAAGCCCAAATGATGACCACTCTTTGCTGGTCCTCCTTGACCTCTCTGCTGCCTTCGACACTGTACCCCACGACACTCTCCTTCAGCGCATTGCGGACGCCACTCTCTGCC
>TRINITY_DN61224_c0_g1_i1 len=361 path=[0:0-360]
TCTTCCGATCTGTTTAAATAAAACATTTTTTTAACTTTCAGTATTTTATTAGTTTTCAACTAAGCTTGTTATCACTATATATTGAAAGACTGTACAAAGATTAGGTTTTCAGTTTTTGGTTAGGTTCAAGCATCCATAAATGTAGATGTAGTACATTACTCAATATTTCTCACATGCCATCTGCTCACAAACCTCATTTACCCAATACGACCACTCTCTGGTGGGCATGGCCAAGGTTGCCAAACAAAACCAAACTTAATAAAAATCCAAATGACATTAAAAAAATGTTTTATTTAAACTAAAAAAAAAAAAAACACGCACTTGCCCTATAACGCATCACGTATCATTTGAGATTTTAAAT
>TRINITY_DN61206_c0_g1_i1 len=467 path=[0:0-466]
GTCCTGACATCGAAGATTGACTGGCAAAGAGTTCCAGGTCTTGGCGGCAATGATGGAAAAAGCTTGACCGCCATAATGCACAAGTCTGTATTTTGGCACGACCAGTTGCCTGGAGGCAGTAGAGCGAAGGAGTCTGGTAGGTTTGTGGAGAATGAACTTGTGTCGGAAGAATATGGGACCCTCGCCCTTAATGGCACAATGGACCATGACCATTGATTTATGGATGATGCGTTGTGTAACTGGCAGCCAGTGAAGAGCACGCAGATGGGGAGAAATGTGCTCATGCTTCTTTAAACGGAGCAGTATCCTGGCTGCCATGTTCTGGATTCGCTGCAGGCGCAACAATACGGTCTTGGAAAGACCAAGGTAGACTGAGTTACAGTAGACCATGCGAGATGATATTAAAGCATTGACCACTGGAACTCGGTCAGGAAAGTGCAGCAAGGGGAGAAAAGATCTCAACCGCC
>TRINITY_DN61284_c0_g1_i1 len=350 path=[0:0-349]
CTCATGAGCCCTCATTTGAGTGTAAGTACCATAGTCCTGGACCCATGTGCAGCTGTCCAAATCCTAGGGGGGGACCGTCTTTGCCCTACTGGGAAGGCTGCCACCACTCCTGATGCTCTGCGGGGTCTCTCAGGAGAGTCCGGTGACCCTCCTGTACCCTCATGTTTCTGCTCGACGTTAAGAGACCCTCCTTTGATGTCAAGAGGGCTCCCCTCAACGTCAAGTAGCAGTTAGTCACTTAAGGACGTGGCGTACCACTTTATCCAAACGGATCTTGCAGACAACTCCTATGCCCATGGATTCTCTCTTTGCCTACTGTCATGACTTCATATATCAAGATTACGCCCAGG
>TRINITY_DN61222_c0_g1_i1 len=310 path=[0:0-309]
CCTGCCGCCAATCTTGTCAACTTTAGCCTCCAGTCTCTTCATGGAGTGCCCATGTTCCCCCAGCTGGCGCTCGATGCGCTCGAGGGCCTCTAAAATTGGATCCCGTCGAGGTGGCTGAGTGACCTCCTGGTCCTTGCCATCAACCCTGGCCTTCGAAGCTTTAGGGTCAAAGAAAGAGAGATCCAGTCCCTTGTTTCCTTTCTTGGACTTGTGGCTGCCAGAGCTCCCTGCCATCTTCCCGTGTCTCAAATGTTCATTCCACCCTAGTCCCAGCACGGGCTGGCCACCCGAAAAAGTCCAAGCCTCAAAT
>TRINITY_DN61290_c0_g1_i1 len=229 path=[0:0-228]
CTCTGTTACCTTTCTATGGTTGTGCAAGAGAATGAGAATGTGGTGTTCTGCTTGGAGTGTGCACTGCGCCATGTGGAGAAACAGAAGTCCTGTCGGGGACTGAAGTTGATGTACCGCTACGATGAGGATCAAATCATCAGTCTAGTGAATCAGATCTGCGGGAAAGTGTCCAGTAAAAATGGCAGCATTGAGAACTGTTTTAGCAAGCCTACACCAAAAAGAGGGCCTC
>TRINITY_DN61212_c0_g1_i1 len=204 path=[0:0-203]
ACTATTTTCAGTTCACAAAGGACTTAAACAACATATCCAAGAATAGATTTAAGTCACTAATGTAAAGACTGAACTTCAAGTTACTTCAAGGGTTAGTCAGCACATGTTCTGATTTTCTTTCTTTCTTTTCTTTTTTTTTAGACGCAGTTTCGCTCTTGTTGCCCAGGCTGGAATGCAATGATGCAGTCTCAGCTCACTGCAACC
>TRINITY_DN61225_c0_g1_i1 len=231 path=[0:0-230]
GGGGGAGTTTACGCCTGCTTGTTAAGAAAAGCAGCTGCAGCCTAAGACCTGAAGACTTGCTCAGGAAAAGACCACTCGGCGCGAAAAGGAAAACTACTTTTCCCGCGTGACTTGCTGAAAGGTTGTCTTTTTGTATCCCACGTTGCTCCCGTGTTTATTTCTTTTGCGGAGCTGTGTAGGCAGCACAAAGCGAGCCCCTTCCCTCCTAGGAAGGACTGCCTGAGATGGAAC
>TRINITY_DN61296_c0_g1_i1 len=311 path=[0:0-310]
CCCTTTGTTTCTTTCCCTTCTTCCCCCCGCCTCCCATCCTTTCCCCATCTTTGCTTTATTATTCCGTTTTCACTTCCTCTTTCCTTTTTTTCCCTCTCCCCTTCTCCCCCCTTTGTTTCTTTCCCTTCTTCCCCCCGCCTCCCATCCTTTCCCCATCTTTGCTTTATTATTCCGTTTTCACTTCCTCTTTCCTTTTTTTCCCTCTCCCCTTCTCCCCCCTTTGTTTCTTTCCCTTCTTCTTTTACTTTTTCTACCCTTTTCCTTCTTTCTCCCAATCAATAATTACAATATACCTCCATTCACTATTGTTT
>TRINITY_DN61276_c0_g1_i1 len=327 path=[0:0-326]
CAACAACAACAACAGCAGTGGCTCTTCGGATAACATGGAAGGGGGCAGCTCTTCAGCTTTGGCCTCCCCCAATGCTGGACTTGAGACCACCACCCTTCCCAACCACAAGCTGAAGAGTGGCCCTGGAAGCAGCGATGGTGGGGACCAGCACCCTGCCCACCACCCAATGCACCACCACCCAGGCCAGAACCTCCACCACCATCACCCTCATCTCCACCATCCACATCCTCAACACCACCAGCAGCACCACCACCAGCAACAGCCCCATCACCGCCAACAGCAGCTACATACCTACCAACCCACTGGTAGTGGTGGACTTCAAGCGCC
>TRINITY_DN61263_c0_g1_i1 len=234 path=[0:0-233]
TGGGGTCGGCCTCTCTCACCACTTATTATTTTTTTTTTTGCAATGTATATGTCAGCCCGCTGGGTGATATCATCAGGCAACCTAATATAGAATGCCATTGGATGATGACGACACACATATTTATACATCTCTTTCTAAGGCAACTCAGATACGGCATTCAAGAGCATGACCACTTGGAACGAGGGGAACTGGCTGAAATTAATTCCAGATCAGATTGAATTTATGATTGCAGGG
>TRINITY_DN61299_c0_g1_i1 len=366 path=[0:0-365]
CCTGCCTCCAATCCATGGGATCTGGGCACTAGGCACACCTATCACCATGGATTATATGTTGTCCCTGGCTTATATTTTGTGCGGTTCAGGTGTTGCTGCCACAGGTTCACCCGCTCCTGCTGGCGGATTTCCTGCTGACGGATTCACCTCCGTTGGCGGACATTCAGATCCACCATTTGAAGGGACAATATTCCCACCAGCCTGGCAGGAATCAGTGAATTTGGCAGACTCTTCAGATTTTCGGCTAGTGGATTCCCAGCGGAAAATCTGCCAGGAATCCCCACCTGGTTCTGAATGAGCCACATAGTTCTTTTGGCATAAAAACCTTATGTAAGCAAGCAATACAGAAGGAGTGTAGCACTTTGC
>TRINITY_DN61250_c0_g1_i1 len=520 path=[0:0-519]
CGAAGACGGAGGAACTTTTCATACGAGACGACAGCGACAACCGAATCAGCAAGTTCAAGCGGAAAGACTGGAATGTCAGCAAGTCGCAGGTGATTGTGGAGAAGCAGATGGAGTCCGACCGATCTTCAGAAATGGATTCTGCAGGGAGAACACAGCGACCAAAGAGCCTTCAGCTCTCGGATAACCGCCTGACGCTGCTGCAGAATTCCTCCCATCAGCAGTCGAGCCTGCAGAACCCGCCCCCTATCACTCCTAAAACACTACGCACCCACAGCTCTCCTTCGCTGCTGACAGACGGGGTGATGTCTGCATTCCAGGGTGCTCCTCCCCCGACTCCACCCAAAAGTAAACAGCCCGAGAATGCCAGCCAGAGGCCATCTACTGAGACCCCACCACCGCTACCCAGACGGGAAACGAGGCCTACTCCGCCTCCAAAGGAACGCAAACCCAGCTTGGCGCCTGCAGAGTGATACCGTTCCCAGAACTGCAGCCCTTTCTGGAGCCCATGCGGAATCTCCAG
>TRINITY_DN61234_c0_g1_i1 len=245 path=[0:0-244]
CGCATGTAGACCCTGCTCTTGCATCAAACAGAGATGCACATCCGCACAGAGACAAGCTGATACAAGCCAAAAATCAGGTTGTAAGTTCAACGAACGGTGAACTGAACACAGATGACCCGACTGCCGGTCACTCCAATGCACCCATCACGGCACCTGCAGAAGTGGAAGTAATTGATGAAACAAAGTGCTGCTGCTTTTTCAAGCGAAGGAAAAGGAAAACCATCCAACGCCACAAATGACTCTGG
>TRINITY_DN61278_c0_g1_i1 len=242 path=[0:0-241]
CCCGGCACAACTGTCCATGGCACCGCATCCTACCCTCCGCCCTCACCCGAGCAATCCCATGACCAATCCCCCAACATCCTATCACCACACTAATGCCAACATTCCCAGGATTAATCCTCCTGAATCCCACCTCCCATGCTAACCCCACCAATCAGATGACTACTCTCCCAGAATCCTACCGCCACCCTACTAACCCCAACAACTCCATGACCAATCCCCCAGAATCCTACCCTACATCTAAC
>TRINITY_DN61265_c0_g1_i1 len=309 path=[0:0-308]
CCGCATAAGGATTTTTAGGTCGTATTATCAAAATAATGATGTAAAGACCATGTAAAAAGTAGTCCCTATAGATGTCTCCCGGATGATATGCGTCTCATAATAATTTAAGAGCCACACTATTTTGATCCTCAAACGAATTGCAGCTCTGTTGTCTCTGACACTGACCGCATCTTCTGGAGTGACATCTTGTAGCTGTGGTAGTGTGTCCTCTCCCCCAGATGGTAATAGTGACAGTACCTGTGTGTGTGATTTTTGAAGGAGTACAGGCCCTCCCATATTGGTGTTTTTTTTGGCTTTACGTGATGCATT
>TRINITY_DN61270_c0_g1_i1 len=231 path=[0:0-230]
GTCCAGGCTGCTCGGGTTCCCCCCTAACTCGAATTCAGCAGCTATTCATCTCGAATGTGGTCTTGTAGCAATGGACATTCAGGTACATCAACAAATTATGTTATTCTTGTTCAATTTATTAGTGTCCGATTGTAATTCATTAGCAAAGAAATGTATGGAAAAATTGCTTTTGCTAATGATAAATAACTCCACATGGAGAAGAAATTATCATAATCTTTTGCACACCTACTG
>TRINITY_DN61287_c0_g1_i1 len=286 path=[0:0-285]
CTCCCTTTCCACTGGTCCCCCTGAGCAGGAAGGGGCTGGCCCCCGGGCAGGATGTGGTCTCCTCCTTTTTAGGTCAGCTCCCCCTCGCGGCAGTCCTTTTGCTGCTGTGTATCTCCGCCTCCGTGGAGGCTAGAGATTGCAAAACGGTTCATTTTAAAGCCCAAAATCTCAGGGGTCGCATCGAGAGGCACACTGGTCTCTAAGTAGATTGCAGGGTTTGCAATCGCGACACCCCCCAACTAACGACCCTGCAAGCTTGCACTGTAAAATCTGAGGAAAGTGAGCC
>TRINITY_DN61248_c0_g1_i1 len=298 path=[0:0-297]
GTCAACAACAGAAAGCTGTGGCACACCACAGCTCGCGTTTCTTAAAGTAAATCTCTTTTACACTGGATAATCCATGTACTGCATCTCGCTGAATAATTTCAACATATGGCGCAGTTTTCACATCTTTAAACTCCTCTGTGCACCTGTGATATTTTTGGAATCTATGGTGTATATTTGGATGAAGCCAAGCCTCTTTAAAAATGATTTAGGGTGACGGCAGCAATTGTGTTATGGAAATTTAAGCGCAACATTAAAACATCGGCACCATGTGCCCCAGGAGTATGCAGTTAAGAAGCTG
>TRINITY_DN61249_c1_g1_i1 len=243 path=[0:0-242]
TATCTCTCTCCCTTTCTCTGTATCTCCCTCTCTCTGTCTCTCCCTCTCTCTATCACTCTGTCTCTCCCTCTTTCTGTCTCTCCCTCTCTCTGTCTCTCTATCTCTCTCCCTTTCTCTGTATATCCCTCTCCCTATTTCTCCCTCTCTGTCTCTCCCCTCTGTTTCTCCCTCTCTCTGTCTCCCTATCTCTCCCTTTCTCTGTATCTCCTTCTCTGTCTCTCCCTCTCTCTCTCTGTCTCTCCC
>TRINITY_DN61230_c0_g1_i1 len=389 path=[0:0-388]
CATTACCTCCAGGTGGGTAAATCCATTGTGGAGAGCTTGGAACAGCATGCCCGAGTGAACTGCGGCTTTGCAGCGGTGCAGGATGTGAGGACAGGTCGACACGAGGACAGGATGGATTCTTTCTTCCTGGCCGAGATGTTTAAGTATCTATACCTGCTGTTCACAGACAGCGCAGATCTGCTTCTGAACATCGATGACTACATCTTCACCACGGAAGCCCACCTGCTACCTCTCTCTCTGTCCGTAACCCGCCCACACTGCACAGGGAACAGAACGGTGGATGAATCTGTGTCTGCTGAAGATATGTTGTTCAGCCGTTCCTGTCCCAGCGCCCAGACTCTTTTTCCTGATAACCCAACCTTCAGTCAATCCATCAGGGAGGCCCAGAC
>TRINITY_DN61232_c0_g1_i1 len=290 path=[0:0-289]
CCTCAGTGTATGATGACCCTCATCCATCTACCCGTATGCATAGTACTATTTTGTCCATATGTATGTTGCCTGTGGCTTTGGTAGATACTGTGCCAGTCCCAGTATACACTCAGAAGTTCACCCGGCACACCTCATCACGACTCTGTACCCTTTCCAGTGCTCTTGCATAGTCACCACCATGTCTGGCAGGTGGTTCCTCCTCCTCCTCCGGGTCGGTTTCAAGAGGCACATTATGGCAGATGGCCATGTTGTGCAGCATAGCACAAACTGCAAATATATTGCATGCTGGG
>TRINITY_DN61223_c0_g1_i1 len=206 path=[0:0-205]
CTCATTTTGCATAGTTCGGTGGCATTTGTCGTCTGTACGTCTTCCACGTCACTAACGCGTTGTTCAACCTCCGAAACACGGGTCTCATGTCTGTCTAGTTTTGTTTGCATTCCCTCGACTCGCGTCGTGAGTGTATCGAGCTTAGTGTCCATGTTTTCCATACTCTTTTTGATTTCAGACATTCCAGCTTTAATGTCCGTTATGTC
>TRINITY_DN61238_c0_g1_i1 len=279 path=[0:0-278]
TGCCCGTCTGGTAGCTCGGCCAGGACAGTATAGAACATGGCCCCGTTGCTCGCTTGCCATGAGGTTGATACTGAATTGGTGCCATTGTGCAAAACAGCTGTAAAATTCGCTGGAGGACAGGGAGCAGTCTCTAAAGAGAAGCTGACATCGGCTGTAGTGTTGTCCTTCACTCCCACCACAGTAACTGTGAAGGTGTATTTGTTGCCACACAATAAGTTGTCGATTTCACAGGTTGCATTTTCTGTCTGGCAGGAGTGTACGCTGCTGTCAGGGCTTCCT
>TRINITY_DN61281_c0_g1_i1 len=297 path=[0:0-296]
CTATGGAGGCTCTGCGCCATATTAAGAAGAATTGAAGCACTAGCGTGCACGAGGGCGCAGCCCCAGGAGTGCACAGCGAACAGAGAAGAGTGAAGCCACAGGGTCTCCATGGGTAAGTAGAGCTCCCATACGGTGGGAGCTTCAGACCACAGGGGAGGGGGCAAAGAGGTCGCAAGAACAAAAGAGAAAGGAAGGGGGTGGGGTAGGGTTGGATCATAACAGCAGGAGAGAGAGAGGGAGTGGTGTAACAAGAGTGGTAGAGAGAAGGTGGGGGCTCATGTGAACGAAGGACAGAAG
>TRINITY_DN61214_c0_g1_i1 len=379 path=[0:0-378]
CAATGGCGAGCTACCGACTTAAAAAAAAAACTGTGCCACTATATCTATTTTTTGTCATATTTGACACTATTGAGCGTTTTTATTTTTTCGAATACACCCTTTTTAGTGCGAGAAACACACCCTGTGGCACATAAACATGCTTTTGCACCTAGAATGTATTTTTATTATTTGTGATGATTTATTTATTTTACATTTTTGAAACGGTACATGCCCTTCAGACAACTAGCACACTACGTTTTGAAGGAAATGTGGCCTGGGTGAATTTGAAGGAGATTGTCGAGGGAAATGATATGCGCCTACGGTACACGCCACAGTCCTACCTCGATTTCAATGAAGGTGGGATCGAGAAGGAGCATTCACGAAGTATGAAGATGAAGTA
>TRINITY_DN61259_c0_g1_i1 len=298 path=[0:0-297]
TGTTACTTCACAGACTGCACCCCCAAAAACACATTGCTCCATCTATTTTTCCTGTTTTGTGGCACCTTCCACGAAAGTAATTTTCTGCTTTAACATAAGACAACAAAGTAATTATTGGATTACAATTAACTGGTTACTTTCACAGCTCTGATCACAGGCAGTTTTTAAACGCCTGTTAAGGCCCTTTGAGATGACGTAACATGCCCAAGCTAACAAAGAATGCTTGTGGTGGAACCGAGACTGAAACTTAGCAAGTTATGGTTCAAAACCCAATTTATTGAGTTCTTGAACACACCGG
>TRINITY_DN61215_c0_g1_i1 len=209 path=[0:0-208]
CTGCGTCTGCCTCTGGGCTTATCTCTTTTGTATCCTAGTATTGTGCGATTTTGTGCATTGGAAGCCATTCAATAAGCAAATGTGTATATTTATTTAAATGGTGTAATCTGGCTTTATCCCAATGAGTAGTCATGCCATTGCACATTGCATTAGTGCAGATTGTCTACTGTATGACAAACTCCTCCTGTTAAATACTGAACACATCCACC
>TRINITY_DN61201_c0_g1_i1 len=222 path=[0:0-221]
GCCCCCTCTCACTCCTTCCGTTCCCCGGAAAGCTCCTGGAGCTGGCGGTCACACTCCAGCTGGATTTTGAGGAGTCGAACATGCTCCATGATAATGTCCAAACACGTTATCACCATAACATGAATTTTGAGGTGGTCACCATTTCAGTCCTTGACAATCTCTGCAGACTGGTGCATGGCAGCGGTGTCGGCAGCCATAATCCTTTTAGATCTCTCAGCATCC
>TRINITY_DN61282_c0_g1_i1 len=209 path=[0:0-208]
CTAAAATTTACCTCAAGATTGCTGTCCACTTTGATCCAGCCTGTTCTCTCTCCCGTACCATCAGCAATGTGCTTCTGATAAGCTTGTTCCAGCAGAAGAATCTGTTTCTGGCTGAATGGCATCCATTTCCGCTTTGGCTGCAATTCCCAAACAACACCAGAACTGGTAATGCCAATATAGGAAATTTCTTGCTTGTTTTCATTGTTGAT
>TRINITY_DN61218_c0_g1_i1 len=410 path=[0:0-409]
CTGGTGCAGAAATTTCACGTGCAATACTTGGGCATGCTTCCTGTGGCTAAACCAATCGGTATGGACATATTGAACGGTGCTATTGAGAGCCTATTAACCTCCACAGACCGAGAAGACTGGACGCCAGTCATCATGAATGTCGCTGATGCTACTGTGACGGCCATCAAGGAAAAAAATGAAGAAGAGATTTTGCTGGAATGCAGAGTGCGTTTCCTGTCCTTCATGGGTGTGGGGAAAGATATCCATACATTTGCCTTCATCATGGACACTGGGAACCAGCATTTTGAGTGCCATGTTTTTTGGTGCGAGCCCAATGCGGGGAACGTGTCGGAAGCGGTTCAGGCTGCGTGCATGTTGCGGTATCAGAAGTGTTTGGTCGCCAGGCCTCCACTGCACAAAGTTCAACCACC
>TRINITY_DN61211_c0_g1_i1 len=256 path=[0:0-255]
CAATTACATAAAAATGTAGAAAAATACCACAGTACCCAAAACCTAACCCTAAAGCTAAAAAAATGTTTGCACAGTACCCTTACCCTAACCGTAACCCTATCCCATTGTAAAAAATGCACAGTACCCTAAAAATGCACAGTACCCTAAATCTAACCCTAACCCTAACCCTTTGTAAAAAAATACACAGTACCCTAAAAGTACACAGTACCCTATACCCAACCCTAACCCTAACCCTAACACTTTGTGAAAAAATGAC
>TRINITY_DN61245_c0_g1_i1 len=264 path=[0:0-263]
CTGGATTTATGGCAATATTCGCGTATCAGTGGAGGATGTCATAGTACTTGTCGACTACACTATTCGCAAGTTTTGCATACATCCAGTCCATGATGGCTGCAAAGCTCCAAGACTGATAACACAGCTCCACTTCACAAGTTGGCCTGATTTCGGGGTGCCTTTTACACCTATTGGTATGCTGAAGTTCCTTAAAAAAGTCAAAACAACGAATCCTTCCCATGCTGTACCCATCATTATTCACTGTAGCGCTGGAGTGGGTCGGAC
>TRINITY_DN61283_c0_g1_i1 len=239 path=[0:0-238]
GGGGGACAAACTTGTAAAACTGGGGGGGACAACTATGCAAATTATATATATGGATTATTTTGATGTGTGTTATTACCATTGATAGTATCATTATTATTTTTATTATCATATCGCTAGAGTGAGACCATCTCTTGTGGGTGGCCCTCAGGGAGGAGAAAATTAGACTGGCCAGGAAAAGCAACCATTTTTATTTCAATTTATTTCGGGGGACACAGCGGACTCCATTTTCTCCATTTTCT
>TRINITY_DN61268_c0_g1_i1 len=212 path=[0:0-211]
TTCCGTTCTCTAAGTTTTTTTTTTTTTTTTTTTTTTCGGTTATCTGCATTTTAATAATTTGCTACAAAAATAATTACTCTGTACCTGTGGTGTAGTTGGGTCTTCTTTGTGCAGCTGTTCTGTGCCTGTGGTAGTACTAGTTACCGAAGTGCAATTAGTTGTAGTGTAATTAATATCTTCTTCAGGCAATCACACCACACCTGTACCAAAGC
>TRINITY_DN61231_c0_g1_i1 len=241 path=[0:0-240]
CAGGAGGTCTCTGTGATGAACTTCCTCTTTGTGGCACTATGGGCCTTCGCCATGCCCTTCCCCCGCTTCCGTCACATGGCCTCCTGCCTGGCCACCCTCTGGACCTGCATCATTATCGTCTGTAAGATGCTCTACCAGCTGACCATCGTCAACCCGCAGGACTACTCCAGGAACTGCACCGAGCCGTATCAGAACAGCACCAACCTTCGAGAGGAGGAGATCTGGAACTCCACGCTCTACC
>TRINITY_DN61220_c0_g1_i1 len=212 path=[0:0-211]
AGAATTTTAGTTTGTACCTGAAAGCTCAGGAAGAAGAGCGGCCAGTGGTCATTCATAGTCCTGGCTTCTACACTGGAAAACCAGGTTACAAACTTTGCTTACGCCTCCACCTCCAGTTGCCCAATGCCCAGCGTTGTGCAAACTATATATCCCTTTTTGTCCATACAATGCAGGGTGAATATGATAGCCATCTCCCATGGCCATTCCAGGGC
>TRINITY_DN61288_c0_g1_i1 len=279 path=[0:0-278]
CAGCCATTGGTCCATCCAATAATATCTTTTTGAAGCAACAGCATCTTTGTTGAAGCAGGTTTCCCAACCGGTTGTGAAGGAGAAGAAGCAAGGACCAAGTGTACCATGAGGGTCATTTCTCATTATTCACGTCATTCTAATCGTGCTAATGTTACATTCTGTGTCCTTCTAGACTGCACTTTTCTAATTCGTATGCCCACATCTAGACAAATATACAATAGTCATTGCAAACGCTATTATTTGTGCTACATCATACTCCAGGCTTTACACTGCATAGTA
>TRINITY_DN61255_c0_g1_i1 len=308 path=[0:0-307]
CCCAGCTGCCTGAAGACTATTTGGAACCCTACCATGCATTACTACAGTCTACTGATCTGGAGGTTCAACGGATGTCTTCCTTGTCGCTTGTCAACTTTTTACTTGAAGGAAACGTGAAGAAAGAAGTTGTGGTTGAAGCCGGGTTACTCGATCCAATGCTTGAGCTGCTGGAGTCGGGTGACGCCGCCGTGCAGTGCAACTCCTGTGCGTGCATCATGACCCTGGCCTCGTCTGAATCAAATCAAGACTCCTTTGGATCAGCTGGAGCCATTGTGCCCCTCTTGGCTCTTGCCAAATCCTATGACCCC
>TRINITY_DN61260_c0_g1_i1 len=214 path=[0:0-213]
TCTGGCTTCAACTCTTCATTGATCCAGTCAATCAGGAACTTTGTCAGTTCTTGCAGCTTGGGATCTTTTAGAGAGCTGGGTTGTATGTACCTCCTCTTTTCACCTGTGGAAAAGTTGTACTCCTGCGAGGGCCGGTCATCGGAATCATTGAGTGTAAAGGCATTCAAATAATCCGGGTCCATTGTTTTGCACTACGCTGTGGATGAACCGTATC
>TRINITY_DN61209_c0_g1_i1 len=448 path=[0:0-447]
CTTAAACGATAGCCCAGGACAAGAAACTTGGTGCCAGTGGTTACACGTCATCCTCTGATCCCCTCTACATATTGCCAAATCATGTTCCTATCCAGATAGATGGTCGAATGTTACAAGGAAAAGTTGACAATGCCGTTCGTGAACTCAACAATCATTGACTTTGGTCTGAGGGACAGTCTTATCAGGAAGTGATCTAACCTAGATCTTGCCAGAATGCACTAGCCTAGAAGTCTCAGGGCGTTTGTGCACTTTACAAATACAAAAAAATAAAATAAAAATAACCTATTCCAAGAACAGTATTCTCAATTCTATTCTGAAGCATAATCGAGGCACGATTGGGTAAACCTATGGTGGCTCAGGCGGCAAGTGTAGTGAAGTCCATGGCATAAGCCCTGAAGTTGCCAGCATGTTTCGGTAACTGGCTTACATTTAAGGTACAATTCACGGG
>TRINITY_DN61251_c0_g1_i1 len=208 path=[0:0-207]
CAGGAATGCAGTAGAGAGGCAGCCACCAGAACTCTGGTGAAATATGAGACTGCATATAAAAGTGATGATGGTAAACGTATGTTATCCCTTGTAGACAAGACTCTAGACCGAAATCCTAAAGACTACAAACATATGTATGTCGGTGCATGGGAAAGAGAACTACAAAAGGAAATCACTATAGACGTATGAAGGAATATTTGGGAGAGGC
>TRINITY_DN61221_c0_g1_i1 len=381 path=[0:0-380]
TCCCTCAGTGCCCAGCCCTCCCTCCCTTCCTCCGTGCCCAGCACTCCCCTGTCCCTCCCTCAGTGCCCAGCCCTCCCTCCCTTCCTCCGTGCCCAGCACTCCCCTGTCCCTCCCTCAGTGCCCAGCCCTCCCTTAGTCCCAGTTGTCCCTCTGTACCCCCCCATGTCTATGCTCCAGTTCTCCGCTAACCTCTCCTGGCTCTTCCCCACCCTGCCTTCCCTGCCCTCCCGCCTGCAGGCCGCTGCTCATGCTGGCTTCAGCTGGGTGGAGGTGGCGTGGCCCTATGACTGGGCCCCGGGGCTCCTGCGTCAGGAGGCTGATAGGAACCGGCTGAAGATTGTGCTCCTCAACACCCCACCAGGAGATGTTGGAAATGGCGAG
>TRINITY_DN61244_c0_g1_i1 len=283 path=[0:0-282]
CCTGGTAATGTCTCTTCAGCTCCTTGCGTTTCAATTTGAAAGCGTCTGTCACTAAACCAGTTTCAGGCGTCCATTGCTCTGCGCTCAAGCAAATTTTCACTGGGACTTCAAATCTCTCCAAGGACGCTGCTTTGGCATTTTCAAATATCACTCTCAGGACAACATTTTCCATTTCAGGATTGTTGCAGAGTTCTTCAAAACTTCCTTGAATTCTATTCTTTTCAGCCAATTTTAGGAGCTCCTTTGGATTGGGCACAACAAATCCAATGACATACGACTGGTC
>TRINITY_DN61280_c0_g1_i1 len=263 path=[0:0-262]
ATGAGGACAGATAGTCAGTACATTTTGTTCAGACGTTTTTTTTATGTAAGAACTTTACAGATAAATTTCAGATGGAGTTCTGGATGAAATGTTGGCATTGTTGTCCACAAGCCACGTGGGAGAACGTACGGGTTTACACCTGTACTGTAGAGCCCGCCTGCAGGACTGTTTATAAGTTCATGGTTCCACTTTTTTAAATAATAAAAATCCTGTAGAATACTTTCATTTCACTTTCTGTATTCTTTCATTTTGTGAAGGGCTGA
>TRINITY_DN61243_c0_g1_i1 len=318 path=[0:0-317]
CTGAGACGGCTGCAGACATGCAAGCAGCCATGGAGATTACGGCTCGATACTGTGGGAAGGAGCTGGATCAATACGGGCAGTGTGTTGCTTCCAATCCCTCTTCCTGGCAGCAGGACTGCCATCTGCTCAAAGTCGGTGTTGCACAGTGTACCTCGTCACACCCGGTTATTCAGCGGATCCGCCAGGAGTGTGCGGAGCCATTCGCAGCCTTCGAGCAGTGCCTGAAGCAGAATCAGTCATCTGCCATCAACTGCCGCGAGCACGTCACCAAATTCCTGACGTGCGCAGAGAATGTGAAGGTGGCCAGTTAAAGGAGGC
>TRINITY_DN61277_c0_g1_i1 len=226 path=[0:0-225]
CCCACCTGTCAAAGAAAGTGGGTGGAGCCAGGGATCTATCCGCAAAGGGATCGGATGGCCATTCAGGGGAAGACTAGCCAACCACCTGAAGGCGGTGGTCACGCAAGGTCCAGCCCTTGACACTTCCTCAGGTGACAGGGAGCAAAAAAGGCGCTCTTGCCTGGGGGGAAGATAGCAACTATCAAAGAAGAACTGTCAGTCATGCTAGTGAGAAAGGAAGAGGGGG
>TRINITY_DN61202_c0_g1_i1 len=297 path=[0:0-296]
CAGGTATTCCACGTAAGAAGCAAATCCTTCATTCAGCCAGAGGTCATTCCACCATCTCACGGTCACAAGATTTCCAAACCACTGGTGGGCGAGCTCATGGGCGATCACCGTGGCCACTCTCTCCTTGTTCCCGATGGAAGACACCGAAGGGTCATACAACAGGGCCGTCTCTCGGTACGTGACCAGCCCCCAGTTCTCCATGGCTCCTGCACTGAAGTCGGGAAGAGCTATCTGGTCTGATTTTGGCAAAGGATAGGGAACGTTGTAATATGTTTCTAAGAAGGACAAAATTGGTTC
>TRINITY_DN73353_c0_g1_i1 len=207 path=[0:0-206]
CTGGGAGAGGACCTCTGAGCCTCCTCCCATGACAGTGGGACTGGGGGTTCAGATTTCAAGGGAGACCACCCTGCATCACGAGAGGGTATCCTGGCATCACGACAGGGGATGCCGGCATCATGGCGGGCGCTCCCAGCATCATGAGGTAGGCCGCTGGCAGAACCAGTGCGTTGCGTGCAGTTTCTCTGTGACGTCATTCAGCCGCTT
>TRINITY_DN73321_c0_g1_i1 len=212 path=[0:0-211]
AGCCCCTCTCGTACCGACGAACCTTTGAACTCTCCCCAGCTTGCTTGCCGTTGGCAACTGCAGTTCTGTACATGTCGAGCCTTTCAGCAACTGTGGACTCTAGGCTTCCAGAGGCTGCTGGGGCTGAACTCAACTGAGCAGCGGACGGCTTGGAGGGCACAGGTGCGTCATCTTCACCCAGCACATCATCCAGCTCTGCCAGAAGATCATGG
>TRINITY_DN73305_c0_g1_i1 len=250 path=[0:0-249]
CCCGTCAAGTGAAGAGGATGAGTTGATCAATACATAGAAGGTATCAGCCTCTGATGCGCTAGCCGAGACCTCATCTGTTCCACCTGCCGAGTCCTCAACTGAAATCTGTGCCGAGGCACCATCTGATATATATCCGAGGCATGTTTCGATATATGTGCGGAGGCACCATCTGATATATGTTGGAGGCTACTTCGATATATGTGTGGAGGCAGCTTCTGATTCATGTTCTGAGGCATCCTCTGACTCCAAC
>TRINITY_DN73366_c0_g1_i1 len=326 path=[0:0-325]
AAAAGAAATAAATAAGCTCCCGAGGTGTGGGAGATAGCGTTCTCATGAGGTAGTGGCCTGTGCTTTAATCAGCCAGTGGTAACCAATGGAGAGCACCGTTCATTCACCATTATTTGAATAGCAATGTTTAGTTTGAGTTCCTTTTCATGATAAAAGGGAAAATGAAAACTAAGGCCTGTCATGGGGGGAAGAGAAACTCCAAACATAACGCACTCCCGACACACTCATGCGGTATATGTGATCATGGGATGTCTCCAATGTAAGAGTTCCGTGCTCTGGGCCATCCTGGCATGAACCTCCGCCACATGAGTTTGTTGACCATATAC
>TRINITY_DN73343_c0_g1_i1 len=393 path=[0:0-392]
CTGTACTCTTTTTTTAACGGGGTGCTTTGCTCATGTCTGGACTAAGCTACACTCTGACGAGCTCTAAGAAGGGCGACACCCACGTCAGGAGTTGCTCTTGTTTCCAGGTTTGTATGGATGGAGGTCTTCCACCCATCCAATACATAATGATGAATGCTTCGGTCCCATTCTGCTCTGCATGGATAGTACCCACTGCTAATCCCTGGCCTGAAGCTTTGTCCATAATACAGACATGGTGGGCACATTTTTAGGGCTGGTGCTGGTGAGGAGCACTGTCTAAATGGCTGCCCATTACTTAGAGGCTGCAGCCCAGAGCCTCAAGAGGCTGCTGCTTATTCCCTCAAGGGGAATATACCCAGAGTTCCTCTTGCTTTTTGCATACTTTTTTTCCCC
>TRINITY_DN73372_c0_g1_i1 len=466 path=[0:0-465]
GTCGTGGTTGCCTGTTTCTCTTACCAGTTCCTCCCTCTTGCCCATCCAATATCCCCTTTATTATAAGAATTGGACAAAATGATTATTTTGGGAGTGGTGCATCCTGTTTCCCTGCATTTAGCGGGTCGTGGTTTTATACAAGATGTTGTGGTGGATTCTGTTTTATAATGTACAAATTCAAGCAATGTCTTCTACAGCATTCTGTCAAAATTGGGATAGTGGCACAGATTCTTGCATCTTTGCAAGCAGGACATTGACTGTAAACTTGAGACGCACATTACCACATTTGGGAACACCACAAAGAAGATCTCTTCCTTGTTATGGGAGAGAAATAGCTACAGTTCAAAATGCTTCCCTTTGGATTGGCTTTTCTTCCCCAAGGCCACTATGAGGTAGCAGCATTTCTCTGACTCTAAGGGATACACATTTGCCCGTACGTGGATTATTGGCTAGTAAGTGCCCCCCG
>TRINITY_DN73394_c0_g1_i1 len=445 path=[0:0-444]
AAGCAAACATGCAAGAGCATCGGAGGGGCAGGACCAGACCGGGATTGTTGGAACAGAAAACTCAATGCCTGTTTACGTAAAATATGCTGCTGCGATCCAGCTGCTTAAAATTGGGGGTACACTGGTATATATGAAGGTGCTGAAAATATACAAATCACATTGAGATTGAGATATTTTATAGGAAGAAAGCCAGATTTACTGTTTGCTGTTTTTTCTAAAAAGTATGAGGTAGAGCTGCACAGCATCCCTTCTCTGGAAAGGTTTAAAGTGCCCAACACGTGCATTACCCAAAATGTAATTCTGCAATGCCCTTTCGAATGCTTTCACCACCAGCCGGGAGGATGCACTGGGTCCGGGCCTGGTCTAGGCCTGAATCCACTGACCAGGTTCTGGGCCAGGACATACCCAAGGGCGTAGCCAGACCCCCTCAATTTAGGGGGTAAAT
>TRINITY_DN73340_c0_g1_i1 len=210 path=[0:0-209]
CTTTTAAGGGATGGCTCTTGTGACAAAAAAAGATAGTGAGTGAAATAGCCTGATGCATGGTGAGCAGAAGGGTATTCCCAAATTATAGCGTAAATGAAGGGTTGATGGTGGGCATGAAGATTAGAGACCGGGGGTAAATTGGAAGGTGCAGTGGTGGTTAGTTGCAGAGCAGCAGGTATAGATTGGATTGTAATTAGAAATGATGGCGGC
>TRINITY_DN73348_c0_g1_i1 len=364 path=[0:0-363]
GCACAAAATAGTGGATGTATATCCCGATCAGCCAGTGCCAATATCTCTCGTGGACTACAGTTCATACTGACACCAAATGAATTTAGTGCTCCAACTTACTATACTTTCAATCCAGCGATGCATAGTCAAGGGGCAAAGGTGTCAGTGAATCAAAGTGATGAACCTGTAATGACCAATAGCATATCAAACCAAATAAACTTGTCTAAGCCAACAACACCCACAACATTACAGATACCACCTTTGCCATCCTTAAAGCTTTTAACAAGGCCGGAGCCTAATCATATAATTTCTGCGACCACACAGGAGGATATTTGTGATGTCACTGCCTGCCATGTTGCCTCAAAGGATAATGGACAAATTGCAC
>TRINITY_DN73384_c0_g1_i1 len=668 path=[0:0-667]
GGGGTCTTCTAAAATGGCAGATGGGACCCCTAAGCATGACTTCCTCAAGGCCCCACGTGGTCCGTGAAATCAGAGCCAATGGAAGAACTGGGGGCCATTGGGGTGACGGAAATGACAAGTAACAGAAGGGAAACCCTGGTCACAGTAACAGTGCTACACAGCAACATCTCAGAGCAGGGTGGACAGTATGGAGTTCAGAATGACCAAATCTGAGGCTACTGCCGAGAAGATGGAGTTCAGACTAACAACGTTAGATGGGTGCTGACCGAGGTGGCTGCTGAATGAAAGGGACATGAACAGTTTCATGGCAAGATGGTGTCGGCAATGGTCCATTTGGAAACCAAAATGGAGCTCTACAAAAACCCCAGGAGAGCATCCAATCTGCATGTCTGGGGGCTACAAGAGGAGGAGAGGGGACCTGAGCTCGCTACGAAGATGGAGAAGATATGAACAAACCACCTGGAAACCCCTCCCAAAACTCCCCCGATTATAGTTAGGTCAGCGTTCCGACTCCCCTCTCAAAGAAATTTATCAGAGGACATGAGAGATGGTGGAGCAGTTACGGTTACTCAGCAGGATGCTGCGAGCTGCGACATATTACTAGAAACGGCTACATTAAAAAGGTGGTGTTCCATGGTAAACACCTTCTAATGTTCCCTGTACTTAAG
>TRINITY_DN73304_c0_g1_i1 len=289 path=[0:0-288]
TCTCGGGAGTCTTCTTAAAAAGAAAGACAAGTTGGTCTGGCAGCAATGGTATGTGAAAATTTCAACCGTAGTGTAATCACATTATGTTACGTAATGTAAGTAATTGGATGTCATGCAGGCAATGACGATATTCTGTAAATATTACTGTATGTGTATGTTTATCTGAATCTGTGCATTTTGTGCCTTATTCATGAGAATGATAAAAAGTACTATAATCTGTTAAGTGTCCTCTGTATAGCACACTACATTTTCTGAGTGCCAGATGTCTTTGATTTTAAGAAGACTCCCG
>TRINITY_DN73361_c0_g1_i1 len=203 path=[0:0-202]
CTCCACAGTTGTCTAATATCCCATTCTTTTACCACCAACTTACTGTACCCCATCCAAGTTCACTCCGTAATAATACTGCCCCAATTTCATACCCCATGCCCCTGTCATCAATTTGCCCCATCCCTTCACCCACTAACAGGACCTATTCAGTCTAGAAATACTGAGAGGCTCTTTGACGATGAAGATGGAGGAACCCAACAAGG
>TRINITY_DN73327_c0_g1_i1 len=204 path=[0:0-203]
CCTCGTAAGGCGTGGCATGTTATGGTGGCCATCCAGTAATGTTCCAACAAAATGAACATGGTTGAAAATTGAGAATCGTATTACTAGCCCCTTTCTCCCCAAGAATCTTTTAAATGGAAACACTAAATGGATAGCCAATGAAGCAGTGGTTTTTGGGGGAACAGTAGCTCTCATGTCAGTGTCACAAAGGAAGAACCCCCCCCC
>TRINITY_DN73337_c0_g1_i1 len=219 path=[0:0-218]
CTGGAGATAAAAATGAAGTGAACTGATAAAATATTTCATCCATTTGGGCTCATCAGGAAATTCAGCACATAAAATATCCATAGACTGATCAGTCCCTAGGACATGGTAAAACAGCTTCTGATGGAGATTGGTAGACGTCTCAGTGCCGTCACTTTTTCCCTCTACTTTTGGGTAGGAGTTGTAGAAAATGCCTTTTCCATCATGTGTCCATGACATACA
>TRINITY_DN73339_c0_g1_i1 len=480 path=[0:0-479]
TGGCTGGCTTGAAAATCTGACTGTGGGTGATAGGAGCTTGGGGAGGCATTAACCCCAGGAGGGTTGTTGTGGGGTGTTGCTTGCCTGTTGGAGGTCCCAAATGGAAAGCCTGGCTGCCCACCCAAAGGTGGGGCTGAGAAATCTGGAGGGGCTCTTCGATCTGAGGGGGTGTTTGGAAGGCCCACGCCTCCCCCAGGAGACTGCATTTGGGACAGATTCCCCATGGTGCCTCCAAACTGAGAATGCATTCCTGGAGAGTGTAAGGCCTGCACGTGTCCCTCACCAGGCATTCTCATTGGCTCCTGCATACCCATCCCATTGACACCTGACCTAAACATTAAGTTTGATCCATTCTGTTGCAAACTTAGATCATGTGGGTTGGTTTCAGCTTGTAGAGTCGGCCCACCCATTCTCCTCTGCATCATCTCGCCTGGTGGGTGAGGGCCTGGAAACCAATTACTCTCCTGAGTCAGGTGTGGG
>TRINITY_DN73398_c0_g1_i1 len=323 path=[0:0-322]
CTATTCGAGTGAACATGTGTGCTGTAAGTTTAATGTTTCAATAGTGTCACTGTAAGCATGTCTTCAATCACCTGCCAACAACTGCTGATAACCTTTAACGCTGTTACCTGCATGATGTCTAGCAATTTAGTACATGATGTCAAAGAAAGACAAGGGCATCAAAGCAAAGAACAAAGAATATCTTTGTTCTCATATTTACATCCTGCACTTTGCCTTTAGCTTTGTTCATAGTGCAAACCTCCATAGATCTGAATCAGATAGATTAGCTCAATTCCCTGATCACCCTGTAATTTTGAATACTGCAAAGTACTGCAGGGCGGGGC
>TRINITY_DN73306_c0_g1_i1 len=283 path=[0:0-282]
GTCCCCTCTGAGTGCTCGCCTGACAAATGAACCCAAGCAATTGCAGAAAACTATGTACAGAAGGAAGGCTGGCACACAAAAATGTGTTTTCTGATCCTCCTACACTCCGATTACTTGGATGTTTCCGTATTTCTACCTGATAATTTTACCTCAAATGAAAAAGTCAGTCATTGATAGTGGCTTCACTGTCCTTGGCTTTCATTATTCATTTTTGCAGTCGGGATTCATACAGGTTGCAAGGCTATTTAAAACATTAAAAATGAAAAGCAAAATGGAACAAAAT
>TRINITY_DN73373_c0_g1_i1 len=300 path=[0:0-299]
GTACCACCATGGTACTTGTGCATCTTCCTGGGTATTCAGCACTATCTGACTGCATTGGGTGGTCTTGTAGCCATCCCGCTGATCCTTTCGAAAGAGCTATGTCTGACACACGACCCCCTTACTCAAAGCCACCTCATCAGTACCATCTTCTTTGTCTCGGGAATCTGCACCCTCCTTCAAGTCATTTTTGGAGTTAGGCTTCCCATCCTGCAGGGGGGAACCTTTGCTTTCTTGACCCCCACCCTTGCCATGCTTTCCCTCCCCAAGTGGAAATGCCCGGAGTGGACGCACAATGCCAAC
>TRINITY_DN73315_c0_g1_i1 len=299 path=[0:0-298]
CGATCTGGAAATCTGATCTGTTCCCTCTCGCACAGTCAATGCCATGCGTGTTGGGTGGGGCTCCCCACTTGCCGAGTATGGGGGAGCACTCCTTTATTTTCACTTAAAGTAACACACGTCTTGATTCACGTAGGCTTCATTGCAACAACCCTTAAACTGTTCAGACCATCGTGTAGCAGAAGGAACTACCCATGTAGGACAGACCAATCTCCTGATGCCCCCAGACGCTTTGGCGTGCCATGTGCCAGGATTCCAAGCAGAAGCTGAGTGTATCAATTGACATAAAGGAGAGGCGCGAC
>TRINITY_DN73355_c0_g1_i1 len=205 path=[0:0-204]
CGCTTACTTGTAACAAAGAATTTTTTGGTGAAAGTGCAGCTGTCGAAGGCTGCAATTTTCTCTTGCAACACGACAACAAGTATTCGTTTGTTGCAATGCAGATCGTAGATGGGCGTCTTGAACTGAATGGACTTCACCATCTCCCCTGTTCGCAGCGAGTAGAGATCAACGCAGCAGTAGGGCAGGCTGGTGCCAGAAGATCCAG
>TRINITY_DN73358_c0_g1_i1 len=844 path=[0:0-843]
ATCCCCCCCATGCGGCATTCTACAAGCAACGAAAAGTGATCAGGTTAGTGTAGCTAGTACACTTCACACTCATAGAACAAGATTACTTTGTTGGAGTGTTGCTTCATTACACAGCTGACCACATCTAAAGCCAGCTTTGCATCTCTTCTTCATATTTTTGTGGATCAATGAAAGGTTTGTCTATGGTCCGAATCATTAGCTCTCCACAGTACACGCATTCAGCTGCCACAATATCGTCAATGTCCGCTTTAATCTGTTCACGAGTTTGTTGTCCTTTTCCAAGGCTGATCGTATCGTCATCCTTGAGTTGGGGACGACTTTTGACCGGCTGATTTGTAGTTACCAGCTTCTTCTGAAGATCTTCTAGTTTAAGCTGCTTGAATGTGGGCAGGTTGGGGAGAACGGCCTGCAATAAGCAGTCGTAATGAAACATATGTCCACAGAGAAAGAGGTAGAATGTTCGGTTAAGGAGGGGGAAATCGCAAGCAGAGCACTTCTCTTGGGGCTCCACAGAGCCATACTTGTTTCTCATCTCCTGTATGTCCTCCCGGATCCTTTTTGCACTCAGAGTGGCTTCGTCCATTTCACTTTTCAGTTCCTCAATATGCTTGTTGTAGGCATCCAATGAACTACATATGGCTTCCTTGAAGTGATCAATGGTGACAAAGTCTGGAAAAAAAGGCAGGATATCTTCAATCTTTAAAAGGCTGCAGCTAGAGAGGCAGACCATTGCTTTCTTCACATCCTTCTCTTCCTGAACAACATGACGAGCAATTTTCAACCAGAGCTTCTTTTGCAACTCCTCATCTTCTTCAGGCAAATCCGCACAGGACTTTGCTAGATC
>TRINITY_DN73382_c0_g1_i1 len=1308 path=[0:0-1307]
ATTAAATGGTTTGGTTGGAAAGTAGAAGCAGGATGTTAAAATAGTTTATTTTCTTATTATGCAGGTGCGTTGATCTGTCCACAAACATTGACTCCTGAAATGTAAAGCATGCCACCTTCTATTTTCTGAGTTTTAATGGGCCTCTGCGCTTAAAGGGTGTGGTCAGCAGCATGTTGGCCAGCACGCGCATTAAAGAGCCCTGGCAAAACAGTGCACACTGACATTTGAGTTAAAAAAAAATATTAGGCATTCATTTTGTGGGTATAACTAGGTTCTGGTGTGCAATGGGGGCAGACGTTCATTGCTAGTTTTTGGCAGGCAGAGAAAAATCTGGCAAATTCTTGATCGTAACACCGATTTGTGCTTTGAGTGCACGCTTCCGACCAATATTTTCAAACGTTTTTTAGACTGTAAATGAATCTCAAAGCAGAACGTAAATGGCATTACTACTTGACCATTTTCCAGTCAACTGCAGGTTAATTGTGACCAGCTTCCTACAAGATGTGGAGTTTGCACTAATGCATTATTTCTTTCATTTTCTTAAATCAATCCTAAATTTAGTTTTGATTACTCGGCCTAGTGTTTTCAGTTCGCCATTGTCCTTTGACGTTTGCATTTCCAGTTTCAGGGACATCCTTTATTTATGGCAATATTCGTTTAATTCAAACCTGTGTTGTAGTGCAGATGTTGCATCTACAGATGTCTTGGGCCATACACAATTCATGTGCAAACACCCAACCATCCGCGACTCCTCTTACCACATGCCATTCTTCTTCAAGGTAGTTACTTGTTCTGCATATCATGGCCATAGGATAATAATTACATGGTGTACATTTAGTTTCTTTAAATCCATATATTTGTCCCTGCAGACTTGGATTTTTCTTTTCTAGACTGGTCTGTAGACTGTGTACACAAGAGTGTGACCACAAGGGTAAATATAAAGTGTTCATGCAGCAGTTAACGGACTACTTTTTTTTTTTTTTTGGTGCCATAATCCTGTCACGTTTTTAATCGGTAGTTAGGCATCATTGCCAGCAGAGGCCGTCCCAAAATTGATTTCACATTTGTGAGCCCAACACATTTGAGTAGAAAAAACCCAAATTGTTTTGTTCATAGGATGTCTGCCTTTTTTTGTATGCCGAAACAAGAAGAGGTAAGTAAAATACACTGGGAATCTTGGTGTGTGTGTGTGTGTGTGTGTGTGTTTGCAAAGCGATGTTATAATGTGATAACTGATGGTGGGTGGGCTGCCTTTTCCTGTCCCAGCTGAATTGTAAAGAGAGGTATTTGTGCTGTGCTTTAAAGCCA
>TRINITY_DN73313_c0_g1_i1 len=227 path=[0:0-226]
ACAAAGAAAAATTAAATTAAAAACTCAGTCTCAAATTAAAAACTGAGAAAAATAAAGAAAATCAGTATGTCAAAGAGATATCTGCACAACTACATTCATTGCAGCATTATTCACAATAGCCAAGATACAGAATCAACTGAAGTGTCCACCGGTGGATGAATGGATAAAGAAAATGTGGTACATACATACAATGGAGTACTATTCAGCTATAAAAAAAAATGAGATCC
>TRINITY_DN73309_c0_g1_i1 len=315 path=[0:0-314]
GGCGGCGCCTGGACCGGGCCGGGGAGTCTGAGAGATCCGGGGAGCAGCGTCACACAAGGCCGGGACCCCTGCCGAGGAGAGGGAACCCCCGGGCGGGTGAATGTCCCGCGTGGTGCCTGGATTCCGCTCAGACGCTCCTCCATTTTGACTCCGGAGGCCTCAGTATCAGAGGTGGAGGAGGCCCCCCCGGGAGAAAGAGAGCACATCGGGGGAGCACCGGAGCCCCCCCAAAAGGGGATACAAGGGGGCCCTCACCAGGAATACGGGAGACCCCCCTCGACCGGAGGCATCGAGGATTGCAAAGGACCAGCGCCC
>TRINITY_DN73381_c0_g1_i1 len=208 path=[0:0-207]
ATTTATCCTTCCAACACCAGGGTCGAAGACCTGGGATGGTTTTGAAGGGCACTTGGTGAGGGTTTACAGTAGCACGTTTCCTAAGATGAGCGAGTCGACGTTCAAAGAGATCTTTAGAGGCAATATGCAAGATCTTTTGTTCAACTACATGCCCTGGCTGAGTGGTATGTAAATTGTCACAAACCATGTTTGACCTATCTGCCCACCA
>TRINITY_DN73399_c0_g1_i1 len=1412 path=[0:0-1411]
GTTTTTTTTTTTTTTTTTTTTAGAAAAAAGGTGGGAAATTTATTTCTGCGAAGAAGAGTGCACATGCACTGTGCGTCCTGAGTGTACATTGTCTCTTGCTGGAGCAAGCATTTCGGAAAGGCGGTTGTTCCAAGCGCTGCCAAGCCAGTTCAATTAAGAAAGCAGGGCAGAATTGAGACCACAGCATAGTAAAAAAGAAAAGGTACAGTTACAGCATTTGTATTTCTTTTACAAGACGTTCCTCTTTCATCATACCTTTACTCTTCCCTGCCCAGATCGCATTACTGCACTTAGACGCGCACACTAGTAATCCTCAAACTTCCTCCTCTCCTGCATACACAGATAGCAGTGAAGTACCCTCAAGTGTACCTTCCCTTCGCTCTTGGGCGGGCTGGGCATGCCTCCCATCAGGTTGGTTTTGCACTTACCAAAGTGGCTGGAACACAGGTGTTACAGGACATTGGCATTACTGTCAGGGAAAGTGCAAGAATCCATCAAAGAGCAGAACAAGCTGCTTTCATGGCTTGGAATCCCCTGGCTGACTGCGGCTAAGAACTCTGTGGATAGCAGTGGGAGCGGCACCCCTGAATTGTGAATGGTTCCACCTGCTAGGCCACCTCTGGTATTAAGTCTGAACCCTTCAAGAAGGAAACAGGTTGCCATGGACGGCAGCAACCCCAGTACTACTCAGAGAAACGGACCTGCGACCATGATGGAGGAGAGTGAACTCGTCACTTGTGAACAATGAAAGCTACGATATAAGATACCCCTCCACACATTACCAAGGTCCTCAGTTACTTGGAGTAGTGTGTGTGGGACTCCATTTCCAGCACTTTGATAATTACAAGTTTCACGGAGCCCATCCCTTCACGTCCATGGCATCATGCCTCAGTGCACTATCTGTGTTTTGGACAAACCAGGTGAAGAGCAACAATACCCAAGTAATCAGACTAGCCAAGTATGTACACACCTTATGTCAAAGGGGTGGGCACAAGTGGAAGGTAATTTATAAAAGTCAAACCTAGCCTAAACATAGAGCTTACCGTCAACTCTGAAGGCCATAGCCCTGTGAGTGCTGCTACATTTAGTGGCGCAACCTGCGCTGTACCCACACAGGGAATGGCACAGGCAAGCATAAGCAGATTGCTTTGTTATCTTAAAGTGGAATGGGTGTTTTTTAAAAGAAATCTGTTTAACTGTGGCAATCTTTTCTGGGAGCTGGCTGAGAAGTCAGTCTATGTAGCCACTACCAAAGAAATCTGCCTCTCGAACCCTTACAAAAGACCAAATGTGAAAAACAAGTGCGCATCCCGTTTGGGAAAGTTCTATGGAACTCAGCAGCACTTGAATGCAAATTGACTCTATGGAGTGAACTTTTATTTTCAGAAAATCAAGGAACTATGACATTTGAC
>TRINITY_DN73375_c0_g1_i1 len=394 path=[0:0-393]
TACAGCTGCAATAACGGAAACCCCCGTGGGGCTGTTTCCCCTGTTGTCATGGTGTTCCACGCAATCAATATCTTCCTCGTCCTTTATGCAGAATGAAACAATCTCGTTTCCTGAGTCAGGGTCGGTGCTGCTTTCTCCGATTTCCTCCCCAAGACGATCAATGAGAATCGAAACCGGCTCATCTTCTGTCCTCAAACAAACGCCTCTATCAAGACAATCATGTTTTTCTCTTCCTTCTGTATCCGGAGGATTGTTCAGATGCACAGTTTCCTCTCTTTTTATGCTGAACAACTCGGGGTTGGTACTCGTGGCACAGTTAATGCTGTGTCTTCTCTCGGACTCCTGGTTGTTCGGGGAACACCACTCTTGCTTATCTTTAGCTCTTAAAAAAAAG
>TRINITY_DN73347_c0_g1_i1 len=260 path=[0:0-259]
CCTGGGTGCATATCCACAGAAAGAGACAGTGATATTTTGACCATGGTGGGAAAGTGGTCAGAGTAGGTGCGTGGATGGATCCTCACTTCCATCAATATATCTATGACTTCAGTACTGGTAAGGATATAGTCAATACGGGAGGAGGAGTGATGCACGGTCAAGTAGCAAGTGTAGTCCCTGTTGGTAGGGTCTCTCCAGAAGTCGTGTAAGTCATAGCATTTCATGATGGCAGTATCTCTTTAGCCGTTCATGTCTGTGGG
>TRINITY_DN73318_c0_g1_i1 len=270 path=[0:0-269]
CTCCTGGTGAGCTGTCTTGGTGCGGGGGTTAGGAAGCTGTCAGAGCCCAGCATGGACTCACAGTGCCAAGGGAAGGTGTTCCTTTTACCCCGCGGACCCTAAGGCAGGTTGCGAGCCATGACATAGGTAACCCCAGCACAGTCTGGGCTGAACGGGAGAGGGTGCCAAGCCAGAGGAAGCAACGGGGAAAGCGGGGTGCCCTCCCCAGGTAAAGACAGGGAAACTGCTAGGGACCGAGAGGTTGCCAGCAGCAGCAACGAAGAGCAGGGG
>TRINITY_DN73370_c0_g1_i1 len=205 path=[0:0-204]
GACCCGAGCAGTGCCCACACCGCCTCTGTATCAAGCTTCTGCAGGAGCGCACCATGACACTGATGCCGATATCTGTGCTCTTCCTTCTTATCCCGTCCTGGTTGGGGACCAGCGCCAGTGAGCAATGCATTGTTCCAGATGCCCAGAGATCCCTGGTTATGGCGCTCCTGGGTCAGATGGTGGATTCCGTCAGTGCCAACACTAC
>TRINITY_DN73324_c0_g1_i1 len=500 path=[0:0-499]
CGCGATACAGCAGCGGCAGCCGCAGGTCCGAGCCCCGCGCCCCCTGGATGGAGGCGATCAGCTCTTACGACCCCCAATACTGGGAGAAGGAAACGGAGACCGGCCGAGGAAACGAGCAAGCGAGCATCGCCAACGTGAAGACCCTGATGAACTGAGGCAACCAGACCGGGGATTCTTTAGATTTCAGCACAATGAGCTTTTCGTACAGACAAGTCCTGACAAGGCCCTCCCGAGATTCCTATTGGTAGAAGTCTGAGAGGGGCCGAAACATGCATGTCGACACATCTGTAGAGCTTTAATCCGTCCTAAAACCAGGGTTAATCGAAAAAAGACTGATGCCGGCACCACCCTGACCTGCTATGCGTATGGATTTTATCCCAGAAAAGTTGAGGTGAAATAGGTCAGAAACGGTGTAGAGATGCCCTGGAGGTCCAAGCAAATCCTTCCACATAATGATGGGACCTATCAGGTCAAGTCGACGGTGGAGGTTCATGAAGGAG
>TRINITY_DN73310_c0_g1_i1 len=457 path=[0:0-456]
CAACACACCCTCAAATCCTTTACATACCAAAGCCAGCATGAAGAATGACCCAGACATCTGGGAGGGAGGGATCCAGGACTGGGACAAGGAAGACTGGGACACGGTAACGAGGATTACCTTATGTAATAAAGACATTACCCTGTGTTCCTCTTGCTTGTCCCAGTCCTTATACCTATGACGACATACCAAAGCCCCATTCTTCAATGCGCCCAAAATGAAACACACCAGAACCTTAATATGAAAGCATTGATGTGACCACATCATATCAGAGCACAGACTGAAGAACCGCAGCCCCGAAGGAGCACAGACACAAGCCACCCAAGACAAATGACAGCAACCAAGAAGGGAGAAGGGGAGAGCAAGATGCCGCCCTAGAAATCTCCGACGAGGAAGGCTCGACCACAACCAGGAAGCAGCCTACCCAAGACAAGAATGAGCCCGGAAGCCAAACCAGAGG
>TRINITY_DN73354_c0_g1_i1 len=536 path=[0:0-535]
GTAATGCTGCATAGAGAGTCACTGATGCATTTCACCAACTGGCAGGCTCCTGTTACTTTGATACATCCTCTGTGTATCTAACAGAGTAGGTAACTGGTTGACACTGTGGAGGATTGTAAATGATCTCTTCATGCTCTGTTGCACAGTCTGTCACTGCCTTTCTCTCTGACCTGTTCTCAAATACTTCTTGGCATTGCATGGGAAAATTTAAAGGCACAGTGTCCATTCAAATGTACAATACAGGTTAAAAGGTTAAAGTACCTTTCTCCACTGTGGCTGCACACATTACTTTAGCCCATCATTTAACATAAATAATGCAGGCTACACTCCCCTCCCCGCAATCAATGCAGGCTTTGTGGAGACCATAACATCTGATCAAAAAGATATTATCAAAAAACTTCTTATCAAAAACAACTTTTCAAAAACATCATTCGCACAACATTTTGTAAAAAAAGAAACATCTTATCGAAAAACATTTTATCATTCTAAAAAATAATGGGATTAATGATTATTTTTCTTATTAAAATTAAAAAAAT
>TRINITY_DN73360_c0_g1_i1 len=390 path=[0:0-389]
GCTGGAGGCATCATCAACGTGGAAGAACGCCATCAAGGATGGCGATGGAGGCAGAACAGGAAATTACACTGAGCCTGTCCACACTGGGCTTGATACTATTCTGGAGGGGATTTCCAAAAAGCTACAGGATGAGTCACTAATAGAAGATCCGGAGTCTACATTGGCGGAGAAGCCCGAGTTCCATGCCCTTGATGCAAATGGCACCCATCAATCTGTGTTCAATGACTCTGCAGAATATGTCTTTAGTGGGAATGGAGGCGTAACTTAAGTCTCTCCAGTGGGCCCAGGAGCCTTGGAGAGTCCACCTAACACTTCAAAACACTTGAAAAAGGTGCGGGATGTGAACTTTGAGGTCTTGCAAGGCACTTCTTTTTTTAACCCTGAGCACAC
>TRINITY_DN73396_c0_g1_i1 len=284 path=[0:0-283]
CCGTCTGCTGTTTATTGTAGATTATGAAAGGAAGGATAGCATTTTAAAATATAAAAAAAAGTGCATAAGGGTAACAGTTTATCAACAATTCATATACGTGTAGTGTCAATGCCAAGCCGTGCGGCACCATAGAGGTTAGTATATAAAAGTAGAATATACTTTCTCGGATTTGAGGACATTAGGGGAGGGGTTAGAGTCTCTTTACAATCTCCACATCTTCAAATGTTGCACAATCCTTTTAGTGTTGTCAGAGGAATCGTTTGGCATAAAGACAATACAGAAAT
>TRINITY_DN73316_c0_g1_i1 len=517 path=[0:0-516]
TGTCCTCCCTTTTTGCCTTGTCGCAGGGGATGATGTAGGGTTGCCCATTGTCTCCCCTGCTCTTCTTGCTTGTGTTAGAACCACTAACTAATTTCTATTATACAATGAGACAATATGCAGGGGATATCACTCGTGGGATCTGAACACAAACTACTATCTTATGTTGATGTTAGTTTCCTTTTCTTGTTCCAAAATGAAATATCGGCCTTGGATCTCTTGGATCAGATTTTGAATTATGAGATGGTGTCTTAAAAAACACCCATGAGGTCAAAATCTGAAATTAAATCACTCAACTTACATTGCACCATATTCATGAGAGACGCATTCAGACTGAAATATTGACTAAGGCCCCTGAAATACCTGAGCATTTTGTTCACTGATAAACCATATAAAACGAGAGACATCAGCTTAGTGCTGTCCAAATTGGATGCACTCACTACAAATATGTCCCCTTAGTCCTTGCCATGGTGGGGCATAGATGTGACTGAAAAGATGATGCTCACTTCCATAATTAATC
>TRINITY_DN73376_c0_g1_i1 len=888 path=[0:0-887]
GTTTTACAATTCAGTTTGTGCCTGTCCGCTCTGCTATGGCCGATGCCAGGTGATTGTCTGCGGGGCTGGTGAGTCACGCTTATTATGGGCTTTTGATTCTTCATACACTCCCCTGAATTATGATGCTTTCACAAATGATGCTGCTGGTGTTTGAGGAACAGAGGCACGTGGTAAAACAATCTGGTGTTTCAGCTGGCACTATTGTACCCACTTCTGGTGGAAAGTAATTGCCCTGGGCACCATCCACCTCTTTGTGCATGTGCTCATCTATAAATGACTCACCCTTGTCTCTGCCCACCTCTTTCCTTACTCCAGTCTGTTTATACATCCACTCGACTGCCTACTACTAAAATCACCATATGAAGGTGGCCCCTTCTGGTTCCTCGGGTGTGTATCTTTGCAGATTTTTTCGGAGACCGTCTGAGTTTGTGTTACCGGGTCATGATTTCTAGGTGTTGATTCTTCTGAAATGGAGAAACTCTTCCAATGTAGCCACCTTCATCTCCAAACCCCCTTACAATATTCTGAAATCAGTATTCTTTGCTTACCTGATTGTCCTGCAAATGCCTATCTTGCAAATCCCATACCTCCACAAATGAGAAAAAAATTATGAAATAAAGTTTTTGGTTTCTATCCTGTTGTATTTGACTGATATTTGTGGGTAGAGGGAATATGTTGCCCATTTGGTTTATGAAATAATGGATTCCTTGTAGGGTAGGGGAGGGTTTGTATTCTTGATCTTCTTTCTGGCCGCATTAAAGGGTGTCTGAATGACCAGAGTCTGGGACCTGATGTAGAAGACCAGCCTGAGTCCAGGGGCAAAAGTGCCTTCTCTAGCAATGCATCACCTTGGGGGTCTTACGGTGGGAGACTGTGTAAAAAGGGGGC
>TRINITY_DN73369_c0_g1_i1 len=287 path=[0:0-286]
CTCCTTCACATTCTCCATCACCTTCACACTTTCCCCATCCTTCACACATTCCACTTCCTTCTCAGTCCTAATCAAATTTTCTGTTTCCATCACCAGCTCGAAATCTGCCACAATCACACAATCCCCTCCTGTCTCTGCCCCCATCTCATTTGCTGACTCATTGTCCGACTCAATCACCATGACAATTAGACTTGGCCCAGCCTTCACACTTGGACCCTCCTTCCCATGTTCCCTAGCCTTGAGACTCATCCCTCCCTTATCACTGTGCAACGCCTTGTCACTATGGT
>TRINITY_DN73342_c0_g1_i1 len=421 path=[0:0-420]
TACCTGTCGGATTGTAGTGTGTGTGTGTGTGTGTGTGTGTGTGTATGTATGTGTGTGACGTCATGGCCCCCTCTTCCCCTTCCTTCCCGGAAGCCAAGAAGGCGAATCGGCAAGTCCCTGACGCCACTGAAGAGGGAGTAGGCTGTGTCCGGCCATACTACCATCCCTAACATTGATATGGGCTTCTTATTTTTGGTTAGAAACGCTGTTTAAATACCCACACCCCCAGTCCAAGGAAAGCACTGAAGCACATCAACCATTTGGGGAAAGAGGGGGTGTGCGGTAATGGGATACTGCCTATGGGGTTCCCCAACACACCTTAAGTATGAGCTTTTTCTGACCCTCCAGCCCCCACACCCCACCTAACTACAGTGCACCCACACCTTGTCTTAGGCAGACAGTAATTCCCAAATGACCCCAC
>TRINITY_DN73314_c0_g1_i1 len=216 path=[0:0-215]
CTTATTTTCTTGTATTTAAGATCCCTGTGGTATCTTAAACTGGCACAGGTAGGGTCCTTGCACCCTTTCTGTTACTCCAGGGACCAACTCTTAAATTTGAACTGCGCCACTACCAGTTTAAATATTAATAAACCTCTACCTATTCAGCCAAGAGTAAGTGCAGGAAACTCAGACCCAGATGCTGACTCTCTAACCATGTCTCACTCAGCAGCAATT
>TRINITY_DN73392_c0_g1_i1 len=387 path=[0:0-386]
CCTGTTGAAGCGCCTCCGAGCCCTGGAGGCGCTGCTGGAGGCCGTGGAGTCCGGGGGGGCCCTGGTGGGGGGCTGCGTCCCGCTGCCCCCTCGACCCGCCGAGCTGCGGGTGGGCGGTCAGCCCGCCTCTCCCCAGTGGCTGCTTTGCAAACTCTTCCGCTGGCCCGAGCTGCAGCGCCCCGCTGAGCTCACGGCGCTATGGGGGTGCCAGAGCTTCGGGGGGTCGGAAGGCAACCCCTGCTGCAACCCCTACCATTACAGCCGGCTGTGCGGCCCAGAGTCCCCTCCACCGCCATACTCCCGGCTGTACCCCGACGCGGAGCGGAAGCCACTGGAGATCTCTGATTGGACGTTGTCGTACAGTGAGACGGAGCCCACCCACCCCCC
>TRINITY_DN73377_c0_g1_i1 len=219 path=[0:0-218]
CTTGTGTTGTGCGGCTGTTATGGCGTGGTCCAGGGAATTGATGCAATCTAAATAGAAGAAACAAAATTCTTCGTAGTGTTCTGTGGTAGAAAACCTCTCAACTACACAGCCATAAGTGCTGAAGCGGTCTAAAAACACAGCCCCGGTATGTGGGGGGGCTGTGTTTCAGAGGGTCATAGTGCATAAGCAGGTTATTATTTGGGATACAAACCCTCCAGG
>TRINITY_DN73356_c0_g1_i1 len=485 path=[0:0-484]
TTATTATGCACAAATTACTGTACAAATTGGGACCAAACCCCAAAAGACAGTAATGATTTATCACATTAAGGTGCTGATCTGTTCAGTGCACAATTGTATCTTAAATAAGAAGTTCCTTAAGGATATTTTTAAAGCAAATCTGAAAACACTTTTTTTGAGACCCTCCTCCCCATAACATTGAGTCCCTTGACTTATCTGTCTGAAATTTTGCACAACCCCAGGGAATGGGACAAACATATTTTTTGACAAATTTCATGCCAACGTGTCCATTGTTTCAAAGTTAAGGGTGCGGGAAAATAAAAAATGACAATATCGGCTGATGTAATCCAACCATACATGGCTGTTTAAAATGTTTATTGCTATACATGTTAGATACGAAGGGGGCCCATGTCATGAGCAACACAACGAGCCAATCCTGACTCTCTGGCCCACCACACTCGCACTCTGGGGCTTCAAGGCCCATACTTACAATGGGAAAAGCAAGA
>TRINITY_DN73395_c0_g1_i1 len=237 path=[0:0-236]
TGCAATTCGAGTGGAATTTGGTTTCGATTATTTGCCCCTTGCAGCAGAGAAGGCTGCGTTGCAATTTTTATGGGCTATAAATAATTCGAACTATGATTCAATTGCTAAAGACTGTTCTGTGTGAAATAGTTGCGCAGAATGGTCTGAATAAAATGAAATTTTTGCGACTGATGGGATTGATTAGAAAGTTTAACTTTGAATCAGATTGGGTATCCCCATCCCTGTCAAAAGCCCAAG
>TRINITY_DN73349_c0_g1_i1 len=244 path=[0:0-243]
TGACTCTGCAGATTACACACAGATTTGTGGGTTTTGTAAAGCGCTTGTGGCTGCTTCAGAGCACTGGGGGATGGGAAGGATTATGTTTATTTTGCTTCTGTGGTTCGTACAGCGTAGGCTGCATAACTCAATTGCTTCTTAGTGCTTTGTATGTAGTGCATTTAGTGCATGTATGTAGTGGTATTTATAAAGCGCAAACCTAGCTAGCGAGCGGCGGAGCACTCGACAGGAGGGTTCGCAAGGG
>TRINITY_DN73374_c0_g1_i1 len=246 path=[0:0-245]
CTATGAACACTGTACAAGCTAAACCAACAAATGAATGTGTAGGGTATTAGCATTGGCAATTTAGAACAGCGCAAGGGGAGTGCAACCAAAAAAATAACACTACCGCACTGTATTTCACATACAATGAAGACCTTTTCAGAAAGAGGGGCTGCTAAATAATGTTATCACTCACCTTTGAAAGCAAAAAAAGCCACTGGCAGAAGAGGATTGCGCAGGATTTCAAGTCAACTTTCTTCAAATGGAAAC
>TRINITY_DN73345_c0_g1_i1 len=300 path=[0:0-299]
TTCCGATCTCGGGAACATTTAAAAACAGAGAGAAAACTCTCTGCCCTAACATAACACTGTTAACCTGCCAGCCTAACATAACATGACTGGCAAGGGTTAACAGAACTGTTTAAAATGGTAAATACACAAAAAACTGAAAAACTTGAAAACCATGAAAAGGGCACTAAAGAACCCTTTTTGTGTGCTCCATGTTAAAACAAACCAAACACTGCGCAGCAGTTTCATTTCTCACACTAACACCTTTAAGAAATGAAGAGCTGGGAGAGAGTGATTTACAAGCTCTCCTCAGAGAGACACTTG
>TRINITY_DN73389_c0_g1_i1 len=226 path=[0:0-225]
CGGTGATTATTGTGGCCATCAACTACAAGGGAAAGATCACTGAAACTCTGGCTATTGTGGATGCAATGCCTCGTCCAAGTTAGAGACCTTGTCTGTGAATGTTTGTGCTCTTACGATTCATGTCGCGGTTAACATTGACAGGGTCAATCACCAAAGAAGAGCTTCCATTTGGTGTCTGATATAAAATATTTTGTGAATTAATCCAAGTCATTCCCTAATAGCAGCG
>TRINITY_DN73397_c0_g1_i1 len=578 path=[0:0-577]
CACAAATCACCGAGAACCCTTCCCCCTTGACCTTCCCCACCATCTAAGCAGCAGAGGCTCTCCGTCTCCTGGAATGCTTAGGTGCATGAAATGATTCATGTCCCGCCTGACATCTCTGCAGCACATGCCACAACCCTGGCATCCCCAGTAACGACCAACTTCATAAACAGCTTGCTCCTCTCAGGACACATGCTTGAGACCCTGAAACACTTCCTAGTCACCCTACCCTCAGAAGACCACCCCTTGACCCTGAAGGCCACAACAACTATCGCCCCATTGCTGACATACTGTGGAACTCTAGCTTCTGGAAAGAGTGGTCATAACTCAACTCCAGTCTCACATAGAGTCCAAAAACCACCTGAACAGCTGCCAATCTGGATTTCACCCAAGCCACACACTGAGACAGCCGCTGCCTGGGCCAAGCTGCCTGACATGACGGACAAATGACCATTCGGCATGTTCGCCCTCCTCGAGCTGTCAGCAACATATGACACGGTACACCATGACATAACCCTTCATTTCCTAAGTGTCCATGGCATACATCTTGTCAGACACCCAAAAATAGTTTCAGTCCTTCC
>TRINITY_DN73387_c0_g1_i1 len=455 path=[0:0-454]
TCCGATCTGTCTGTGTGAACTGCCGCTCTGCTGTGACCAGCTGAAGCTATGTGCTTCTTCCTACTCCTAAGATGGTGCTTTGGGGTAGATCTTGCAGTTGGATCTAGTGCATTGGTCTGTTTCTGCACTGACCACAAGCTCTCAGTGTGGCGCTGTTCTGGGAAAACTGAACTGCTCTAAGTGGCCGGAGCAGCTTGGCTGAGACTAACCCCTAGAATTCCCAGAACCTTTGAAATCCTAGGTCACACCCTTCCAAATTGGAGATCTCAAATGGGAACTCTGGAAGATTTCATATCCCCCAACCTCTACCTCTTTGAAAGAAATTAGTTTTCATTCAGTAAGAAAGTGGAAAAAGCAGAAAATTGAGGTTGGGGAACCCTGCAGAAATAGGAAGACGACCACACACATTGGAAGAGCTGCCAAGGATGACATTTACCTCTCTGGCCGATAGATCG
>TRINITY_DN73380_c0_g1_i1 len=231 path=[0:0-230]
CCGTGGTTGAATATGAGGTGTCTGCAGATGAGAAGCGCAAGGAAACAGGCGAGGAGATCATACGGCGGTTCTTCAACCCGGAGTCTCCAGAGCTTGTGTCGGAAATCAGAGAGGCCAACAGAAAGCAGTGTGCCGAGAACCTGGAGAAGAGTCCTTGCCGGGAGATCTTCAGTTCCTGCCTGGGACCTCTGCACGAGTACCTGCGAGGAGTCCCCTTCTCCAACTACCAGG
>TRINITY_DN73391_c0_g1_i1 len=260 path=[0:0-259]
TCTGCTGTGAATATCCCCACCACATACACTCTCGGTGAGGTGTTTGGACGGAAGAGGAAGAAACGCACTAGTATTGAGACCAACATCCGAATGACCCTAGAGAAGAGGTTCAGTGATAATCCCAAGCCCAGCTCTGAGGAGATTACAATGATTTCAGAGCAGCTTGCTATGGAGAAAGAAGTTGTCCGCGTGTGGTTCTGCAATCGCCGCCAGAAGGAAAAACGGATTAACTGTCCATTCACTACGCCCCTCAAGCCCCC
>TRINITY_DN73385_c0_g1_i1 len=216 path=[0:0-215]
CTCTCCCCATCATCATGTACATGTTCTAGTATTGGGTCTTCTACCACTCAACACATTGAATGGACTGATCCCATTGTGACATGAAGTGATAATCTATAGGTAACCACTCTCTCTCTAATTGCTAGTCTCCAATCCTTCCGCTGGCTACATCTATCTGAATACACTCCTTTTAACAACCTATTAATCTTTTCATCAGTCAATTGATCTCTGGTTGAT
>TRINITY_DN73362_c0_g1_i1 len=315 path=[0:0-314]
CCCTGGTCTTTCAGAAAATTGGCGTAGTTGTAGTGCACTTTGGCGTTGTGTGGCAGAGTCTGCACTCCAGATCTGAAGAGAGACTCTCTTGTTAACCAGATTTCATTCTGTTTGATAGTTTTCCAAGAGAACAGGAGGAGCAGGAGCAATGTGAATATGGTCAGCGTGGTGGTTCCCCATTTGCCAAGTGATGTGCAGAGCTTATTCAGACCATGCACAAACAAAATACAGTATCCGATGCTGGGCATGTAAAGTACTCGCTCTGCCACCACAAACCCCACCCTGAAGAAAAGATTGCTGGCCGGTATGAAAGGG
>TRINITY_DN73301_c0_g1_i1 len=1225 path=[0:0-1224]
GTACAGCGTTTGAGAGCGTTAATCACACCCTAAATATATGGTACAACAGAATAATACAACTGCAAAGAGAAAACAATTGGTGAACCATCAACTGTGTGTGTGTGTGTGTGTGTGTGTGTGTGGTTGTGCGTGTCTCCATGAGCGTATACACACGTATATGTGTGTCTGTGACATGCATACGAGTGTGACATTTCTTTGGCACAAGCATTAAACCAAATGTGTCGGTAACGAGAAAAGTTGTGAAAATCCATTAAGGGCCACATATGAAGGGCAATTCCACCACATTGCTCCGCCAGTTTCAGTTTCAACCAAGCTTACATCTGGGTGCCATCATTCCCATTTGTGTGCTCCGTAGTATTGACAATCTGCTTTCTACATTATCACTATTTAAAGCCACCTTAAAAAAGGCTTTAAAAGACTCAGCTACTGTTCCTTCTAATAGTCCAGACATGTTTGCAGACATCACAGGAGCACACGGATTACATGAATGCCCATATCTAACCTGATTATCATTGCTAAAGTGACAGAGCAATGAGACAAATAGTCAGTTGAAAGGACATCATCTTTCCACAGGCTGCCTCGACACTCATCGCATAGTAGGCCCTAGTACATCGCTGGGATGCAATTTTATCCTCCGCAGATGAGGGAAGGTACTCTTTGCTGGTCCTATTATACCTAGCGGCCAGTTTTGATATGGTCCAACAGGATACTCTCCATATAGTCTCTTAAAATAAAATATGGGGTTGGAGAAAGGAACATTTATGGCTTTCCTTCCTGAAAAATAGGGCACAGCAAGTTCAGCTGGGTGCCTACTAGTCCGTTACTTCCAATTTACAGTGGGGTGTACCTCCGGGATCAGCAGTCACCTACCCTTTTTAATATATACCTCACCCCACTGGCACAGCTTATCTGAGAAGGGATTCCTTTTCACATGTATGCTGATGACTCACAGCTGTCCAGAATTTCTTCACTTGACTCCTTGTTGTAGAGAAAGTGCAAAAATGGATGAAAAACAACCATTTAAAGCTAAATGAAAATAGGACTGAGCTAATGGTTTTTAAAACCGGTCAGAAGGGTCCAGAGCAAGGACATATAGTGGCTTGCTCTAGCCCCAGTTCCTTTTGTAAAAAATCTTGGATTATGGTTTGATGAAAGCATGTGCTTTACTTCATTTCTATTTGCAAGACTACAAACTTCATCATTTCATTTTTACGGAAGATTTTCC
>TRINITY_DN73390_c0_g1_i1 len=282 path=[0:0-281]
CTGGTGGGAGTATAATTTACTCTAGTCAGTATCTTGAACTGTATGAGTATGTATCGGGCGTGTAACAATTCCCTTGCAGTGTCTCCGCACAACTCAGCCCATTGTGCATCCGTGAAACGGCAATCAAGATCTTCCTCCCACCCCGATCTGGTCGGGAGAGTCTCCCTGTCATGTGCTTTCCTGGTAGCTGAGTACAGCTGAATCACCCATCTCCGTGTCCCAGAGATGTGCAGTAGGGTGTGCTGGACCAGTGAGATCGGAGGTTCTATTGGGAAATTTAGG
>TRINITY_DN73322_c0_g1_i1 len=382 path=[0:0-381]
CAAAGAGTTTGAAGTCCACCAAAATGTTCTAGCTTCCTGCAGCTTGTATTTCAAGGACCTGATTAAAAGGTCTTTGCTGGACAGTAGCAGAGCGGGGGAGAAGTTGGAGCTGGTCATCTCCAGCATTAATGCTGAAGTCCTGGAACTGCTTCTCGAGTTTGTTTACACAGGCTCCCTCATCATACATTCAGCAAATGCAAAGTTCCTTTTAGAGGCTGCCAGCAAGTTCCAGTTCCACACATTCTGCAAAGTCTGCGTGTCATTTCTCGAAAAACAACTGACTGCAACCAACTGCTTAGGGATCTTGGCCATGGCCGAAGCTATGCAATGCATTGAACTCTATAACATGGCCAAGGCGTACGCCTTGCAGAACTTCCCCGAG
>TRINITY_DN73320_c0_g1_i1 len=614 path=[0:0-613]
CAGGCTCAGGAACAGAGAACCTGTGCCAGGTGGTGAGGGTTCTATTGTAGTCCTCACCTACTGAGGGAACCCACAGGATCATCCCCTGACCCCTCTCGCTTTCTCGTGGGGCATCAGGGGCAACTTCTGGCCTCCCCCTCTGAGCCCCCTCTCTAGACAATTGGGGCTTACCCGGAGAACCCCCTGCCAGGCCCCCTCCTATTGCTGCTGCCCTCATGTAGGGAGTGCTCTCAAAAAAAAATTGATGGCGCCCGCACCTTGCGCTGATGACACACAGGTGGGTGAAGCGAAAAAAACCTAAAACATCCCACTGAGTTACACCCCATCCTCTAACCCCAGAAGCAGATTCTGTCAAAAGGTCACATGAAATGCCATTTGTCAGACAACAGGAGAATCACATGGGATGGCCATTGTCAGACATATACAGTATGGGGACTCATGCGAGATGCCCATTATTAGACCCCCGGCAAGTCACATAAAATGTCCAGTCTCAGACATCTAGACAGTCACACGAAATGCCCACTCTGATACTCATTCCAAGTCCCATGAAATGTCCATTGCCTGAGACACCTGGAGAGTCAAATGAAATGTCTATTGAATAAGACATTCAGAAG
>TRINITY_DN73319_c0_g1_i1 len=540 path=[0:0-539]
CCAAAACGGTGTGCCCTTCTTTGTAGCTCACAGCCCAATTCAGTTTAATAGGCTGATTTCTAGCGCCAAGCAGAGCATTTGGCTCGGCGCTATATGTCTGTGTGGCTCCCCTCACTGTGAGGGGTGGCTTGGCTTTGTACCCGGGCTGTATCTGATGATGGGGTGGTTGATGGTTGCTTGGGGTCCCTTGGTCCGGGCGGGCGCAGACCCACTCGCTGTGAGGGGAGGGCTATGCTTAGTACCCAGGCTGTGTCCGATGTTGGGGTGTTTGATGCTGGCTTGGGGTCCCTTGGTTCGGGTGAGTGTACCTTGCGGTGAGGGGAGGGCCTGGCTTTATACCCGGGCGGATGCCCTCGATCGATTAGTTCAGGCCCTTAGTGCCGCCAGCCTCACTCCCCAGCCGCAAGCCCGCTCGCTCTCTTCTCACCGGTCTCCCGCTCGCCTTCGCCGCCTCCAGATCCCCCGGAGTCACCTCATGCCAACGGATCTGCTCGCTATCTCCTCCCTGGCCCCGCTCGTCTTCCGTGCGCCTCCTCGCCT
>TRINITY_DN73328_c0_g1_i1 len=216 path=[0:0-215]
TGCATGGGGAAAATGACCTGGGAAGCGAGGACCTTTCATTGCATGGTCTTGGGCATACTTTATTGTGGACACAAAGGGGACGCCTAATGAAGTGGAGAAGGTCAATTGTAAGATGTGTTCGACTGTCTTGAGCCTTGGTTTTCCTGGCAGTGGCCATGAGCTTGGTACCAGTTGTATGAACAATCATCTGTTAGGACCATATAAAGACAATCTTAC
>TRINITY_DN73383_c0_g1_i1 len=276 path=[0:0-275]
CGGTTGTCCATTCATTTGATTTATGCATCAATGCTATAAAAATGTTTGCCTATGTGTCGTTTTTAAAAATAAACAAGGCTGTGTGCTCCAATGAACATCCAACAAATAGACTTCCACATTTGGTTTTCAAAGACTGATTGAGTAATGGGGAACAAAGGCATTGGTCTGCCCTTTGTCTGCTGTCCTCTTCCATGCTGGACAGTGTCTTTTGATCAACACACAAATATCAGCAGGCATCAGTTACAAATTGGCCATTGGCATAAAACTAAAATGGAG
>TRINITY_DN73335_c0_g1_i1 len=556 path=[0:0-555]
CAAAAAATCTCATCACGTAGTGGTTGGTTGTTTATCTTTATTCAAAAACATTATGTCCTTGTCGTAATGTTTCAGACCATATGGTACTTATGTATGGCTTCAAAATGATCAAAGCCATGATCATTTGGCATTGGATGGGGTGCAGAGAGTTCTGCAAAGGCTAGATGAATACAGAAAGTAAGATTACATTGCGGGGGCCTAAATTCTTCAGTGGAAACCCCTCACAAATACTGCAAAAGACAGGTGTATACTAATAAGTCTGGGGAATTCTTTATTTTTACTGATTAAAAGTTGGTGATAATTACCAAACACAATACTGAGGCGAGTGATAACATAACATAGTTCACCGTTTGCATTTGTTATACCTTGTAATGAAAGAAGTGTGATGGAACAACAGAACAGAGGAATTGTTCTCCACAAGGAGCACTCAGTCAGTGAAGGTAACATATGTAGCATCTGTGTTTTTCCACCACACAATGTCTCGCCCCAATGCCAGAATGAACGATTAAGATGTAAAGTTGTTGGGTTTCAACAAATTCAGATCAATCTCCCCCCG
>TRINITY_DN73368_c0_g1_i1 len=460 path=[0:0-459]
AAAACACTTAACCTGTGTCATTTTACATAGATGTAAAAATCTCTGATGTATCCGAAGTGTTTTAATCGATATCACAAGCACGTCTGCCTCTGTTTAATAAAGGTGTAATTTGTTTTTAGAGACACTTGACATCACATTTTGATCCAAAGCACTTTTAAATATTGTTTTTATCATTGTTATGACGTAGTAGCAGGTACATTTGCAGAATAGCCTGTTAATTCAAATGCAAGGAGAGTCCCAAGTTGTTGCGAAGTTTAGCCCAGTTATAAATGGAGGGCAATCATTTCCCGAGTTTTCTGCTCTATTGAACCATGACTGTATGCTGTTCTTAATTCATGTTTTCTATGACATTTTACTCTAGAAATGCTACATTTCTCCAGAGGATTCTGCTAACCACCACCTCATCACCTGTCACTTATGGCATTGTAATTATTTTTCCAGTGCCCGCACTACATCCAAG
>TRINITY_DN73388_c0_g1_i1 len=394 path=[0:0-393]
TCCGATCTCTCTGAGGGCCAACTCCCGCGTTATTTATAGGCTGTACAGAGGGACCTGCAGTCTGCTTCCACAGACTGACTTTAGGGCTCCCCGAGCCCGGACATGCCGCAAATATGTATATAAGTGAAACGATCTCCTTTGGACTATCATTATATGTTTAAATTATACTTCCACTACTCACAGGGGGTTATTTAATTGAAAACTACCATGTTCTGTTTTCTGTGACTTATTTTTTTTATATATTAATAATATAAAGTTATTTTTGGTCCTGCATGAACACGGAGTCTCCCGGAGCAGCTTCCAGCAATGTGTATTTGTTTATTTAATCTGGTATTATCATAACATGTCACTGCCTTCGATTTCTTTTAAAAAAAGAAGACATTTTGAATTAAAG
>TRINITY_DN73326_c0_g1_i1 len=389 path=[0:0-388]
CTGGTCTTCAGTAAAGAGGGGCTCCTGGACTTTTTGGAAGAGACAAGAAGAGCCTCAGGCACAGTAGATATAGTCTTCTCTGGTGGGGAGTAGTTACCAGCTATGAAAGAATGAGAGGCCTGCTGGCTGGTTATCTTCAGCGAAGGGGGCTCCCTAGACTTGACTGAATGGGTTGCCAGATGGCTCGTCTTCTGTGAAGAGTGGCTAGGAGTCTGGGTCAAAGTAGAGGACATGCTACCTTTTCCCGTGGAAGATGAGTTTTTAACCTTGAAAGAACGTTTTCTTGACTTGGATGAATCTACTGACAGAGAGCTGGTCTTCACTGGCGAATGGCTAAGATCATGGAATAAATTGGAAGACATGCTAGTTTTCGCCACAGTTGATTGGTC
>TRINITY_DN73330_c0_g1_i1 len=769 path=[0:0-768]
GGCGAGGGAGGGGGGTTCTAGGGGGGCTTTCCCCCTACATAAAAAAAACAATATTGGTAGAAACATGTTGTTAACATTTTTTAAAAGGTAAGGGGGCAAGACTCCCTAAAACCCCCCTCCATTCGTTTTAAGGGTCTTGCGCTAGTTGGGGGGGGGAGGGGGGTTCCAGGGGGGCATGCCCCCCTACATTTAAAAATAAAAATGTTTTGGCAGTAATGTGTTTTCGCAGTAGCGTGTTCGCAGTGAAGTATTTTGCAGTAACGTATTCGCAATAAAGATACAAGTCCCCCATAACCTAGTACTGGGGAACTGTAATCTGGACTGGGGGGAAATCAGAAACCCCCTTCTCTAGATCAAGCATTCCAGGAAACCAAATCTCTATTTTAAATTGTTTCCTAAACACATTTGATGGTCGTCACAACATGCAGAGCAAGGATGCAGTTGTGCTTTTACAACACTTGGGTGCATCCATTGGAAGCAGTGGGGGTGTACGCCTCTCCGCAGGAACATGTTTACCCTGAGTGGTGCACTTCACAAGGATGGCACTCTTTTGTCTAGTGGTAGTCGCAACAGCGGAAGACAGCCCAATTCTGAGTACAGAAGATAATTTTAGTGGAGATCCAGTAGATCACCATTCCTACCCAATGTCTAATCTTTAAATATCCTTTAGAGTTTTTTGATAAACGGCATATTTTATTATGTTTTCAAATACATCTAATCAATCAACAGTGTTTCCACAATAACAATAAGAAAAACTGTGTAATGCCTT
>TRINITY_DN73312_c0_g1_i1 len=375 path=[0:0-374]
CAAGGACTACGTATCTGGGCGGGCTACCATTGATGAAGCAGCTGAAGGCACGGAGGCTGACGAGAAGGCATCCGTGGTCCCGGAAAGCGCAATTCCTTCAGATAGAATGGATTCTGCAAGTGGGCGTGCATCCACCGCCAAAACAGCTGATGGCGTGGATGATGAGCTGAAGGAAGACATGGGCGATGAGGAGAAGGGAGATACAGATGATGAGGAGAAGGAAGGCGCGGACGATGAGGAGAAGGAAGGCGCAGACGATGAGGAGAAGGAAGGCGCGGACGATGAGGAGAAGGAAGGCGCAGACGATGAGGAGAAGGAAGGCGCGGACGATGAGGAGAAGGAAGGCGCAGACGATGAGGAGAAGGAAGGCGCGGA
>TRINITY_DN73336_c0_g1_i1 len=448 path=[0:0-447]
ATAATACCCATCGCGACTGTCGCTGACTAAGACTTCGAGCTGACTTGAGGAAGGCTAAATTGCGATGGTCAGTCATTACTGTCACCTGATGACGAGCCCCCTCCAGGTAATGTCGCCATATCATGAACGCATCTTTGATTGCCAATAGTTATTTTTCAAAGATGGTATAGTTTTGTTCTGCTGGCAACATCTTTCGGGAATGGTATGCCACTGGGTGCATCGTTCCTGACTGGGGATTCTTTTGAGATAAAATAGCTCCAACAGCGATGCTGGAGGCGTCAGCCTCTACTATAAATGGCAATTCTGGGTTCGGGTGCTGTAATATAGGGGCATTGATAAATAACTGTTTCAGGGTTTGAAAGGCATTTTCACATTTTTCGGTCCACACAAAGAGTTGATCCTTTCTCACCAATTGGGAAAGGGGGTGGATGATTTCTGAATATTTTTC
>TRINITY_DN73341_c0_g1_i1 len=400 path=[0:0-399]
GGTCAGCACAAGACTGGTATCCTTTATTATAACCTCTAAATCAGTTTCCATAAAATCAAACACCAGGCTAATGTTGGATTTGTGTCCAAACGCATCAAGGAGACCGATAATATTTGGATGACTTAGCTCCTGCAATAATTTTATTTCCCTGAGCGCCGTTCGATTGATACCATCTTTTGCTTCTGATCTATGTCCCAGTTTAATCTTTTTAATTGCAACAATTTGATTGGTGTTCTTGTCTCTTGCTTTGTACACAGTGGCAAACTGACCCTCTCCCAGGAAATCCAGCTTCTCATAGCGCCGGGCTCGAGCTCTGGCATCCATCACCCACGGCGCCCGTCTCCGCCTGCAGCTCCACTGCTGAGCGCTCACAGGCAGCAGCACGCGTGCAGACACTTCC
>TRINITY_DN73333_c0_g1_i1 len=307 path=[0:0-306]
CTAGGTTTTGTACCAACTGGAGTCTGTGTAGAGATTTCTGGGGAGTCCGGCATACTGCCCATTGCCATAATCGAGCTGGGAGTTTACCATGGCTCCCACCATAGTGGCCCTACTTTTTTGGTCCAGCAGCAGGAGAATGGATCTAATCTGTCGGCACTGAAAAAAACAGTTCTTAGTGACTGCCGATATTTGTCCACTCAGCAACATCCCTGTATCTAGAGTTACCCCCAAGTTCCTAACCATTTTTGTCACTGGAATAGAGACTCCGAACAAGGGGGGGTGGATGGCAGGACCCTCTTGATTTTCT
>TRINITY_DN73308_c0_g1_i1 len=246 path=[0:0-245]
ATTTGGAAGTATCTGGCAGAGGCCCATGCAGACTAGGAAAAGATCTATCCCATTGTGCCATGTCAGGGAAAGTTGTTAAGAGAAAAGCGCTTCTGTAAAACGGTCTTCCTTAGACACTTCCCCACAGAAGAGGGGTGTTTCTTGGTTACAGGAGACTGATGGATTTTTGTTCTTTGAACACACATGCTAAATTTGGGAGGAGATAGCCAAGCAGTGCCCTGGAAAGTCTCAACCTAGAGAGACGCC
>TRINITY_DN73378_c0_g1_i1 len=284 path=[0:0-283]
CATCGGCAGAGAATGCAGGCATCTATTTAAGTATTGTTGATGGCTTTTGCAAGAATTCCCATACAAATGTAACATTTCTGCAAAAAGTTCTCGTTACAAATTTGGCTTAAATCTTTCATTGGTAGAACCGAATTTTGGGACAAAAGTATGAGTTAGAAATCAACCACTCAAGAGTAATTTCTCCTTGCACTCTTCAGTGCTTACTGGGCAGATAATGAACATGGCACTAGAAGGTCAAGAAAAAGGGGGCCAGGCAACTTAAGAGGCATCTACAAAATTGAAAC
>TRINITY_DN4098_c0_g1_i1 len=454 path=[0:0-453]
CTCCCATGTGTATGGAGGAAGGGGGATGGCATGTACGCGTAATTACCAGTTACCACAGTAACAACAATACTCGTAGTCCATAGTCCCCTCTTTCGCCATACAACCCCACCGTCCATCACCCCTCTCTCTTTCTAAAATCCTACCCAATCATGGAATGGCGAGAAGGACTGAGGGGAGGCCGGTAGGTCACGTGGGAGGGGGATGGGTGCGTGCAGAGCCATAGAGGCGCCCAGGCATAAAAGGTTAACACCATACTTGCTGAATGCTTTCCCTTTGCAGGAAGTGCATTGGTCCTGTTCACCAGGCGGCAGGCATCCCATGTAAATGGAGGAAGGTGGACTATTGACTGCAAGTACCAGTGTTACTACAGTGAGTAACTTGTAAATTTAACCCATTTTATTTTTTATCGGGGGGGTTCCCCTGTACCTGCGCTAACTCCCATCTTTATAACCCC
>TRINITY_DN4098_c1_g1_i1 len=967 path=[0:0-966]
CTTTGCACTCATCCGTCTTTCCTTCCAAAGGACCTTTGCACTTTAATTTTAATCGGGAAATGCATGTAGTCCGCTTCTTTCCTAATCCATCTGCTGATGCAGACACAGAACTCCATTTCTTTGATGTATCCAAGCCTTTTAAGTTACATCTTTGTAAAATAGCCTATCGAGAAATCCCTAGACTCATTACCACTTTTGGTGGGCCATCTCCTGGTAATATAGCTTCTAAATCCTCTGTCACCAGATGGCTTGATTCTTGTATTTCCAAATGCTATTCTCTACAAAAATAACTTGTTCTTCCTGGCCTTCAGACATGCTGTCAGATCTAATGCAGCTTCTGTTGCCTTCCAGGGGTATGTTCCCCTGAATGTATGTAAAGCCGTTACTTGCGCAACTGATCATGCTTTTTGGAAGCATTATTCTCTGGATTCTCGCTAGAGTTCTGATGCAAAATCTGGTCAAACCATGCTGAAAAATATTTTGGGCCGAGTTCAGTTTGGGCTTTTCGTGCTTGGGTAATCTCCCATTTGTATGGAGCAAGTGGCACGAATGTACACGTAATTACCAGTTACTCACCATAGTAACCCTGTACTCTCAGTATATAATCCCCCCTCCTCCATACGGCCCCACCCTCCCCTTCCATCCTACTATCAAGTCATGGAATGGAGAGAAGTGCTAAGGGGAAGCCACAGGTCACGTGGGAGGGTATGGGCACACGCGGAACCGCATATGCACCTTGGATGAAAGGATAACACTTTATTTGCTGAAAGCTTTTGAACGCTTTTCAAGACGTGCACCGGTGCCGTCCGCCAGGTGCTGGACATCCCATGTGTATAGAGGAAGGCAGACTGTGGACAAAGAGCAACAGGGTTACTAGCGTGATTAAGGGCATCATTTAAGAGGTCATGTCATTTAAGAGGTTGAGTACTCCTCGAGCTTTACTCAAGCTGTACTCAAAAAAACTTGC
>TRINITY_DN4004_c0_g1_i1 len=287 path=[0:0-286]
GGGGCTGTCCCGGCCAGGCACTTGTACACGAGGCACAGTATCTTGAACTTAATCCTGGCGCTGGTAGATTTTAACAACTCTCCTAATCAGGTTCCCTCCGACACTCTTGACTTTCTGAGCAGCTTTCCCACCGTGTGCTTTGTGGTCTCTCTCTGCCATGTCTGTTCGTAGGATGGACAAGTTCCTGGCAGCTCGCTCTTTAAATCAGTGCAGGCGGTGCATGGGTTAGGAACTGCTATATCCATGCACACAAACGGTGGGGCTCACACACGCGTGCACATCAAAAT
>TRINITY_DN4054_c0_g1_i2 len=1450 path=[0:0-1449]
GTGTCTGGTGGGCTAACCTCATCCATTTGGGGTATGAAAGGGTGGGAGGGTGAAGCAAAGCCACTCTGTGGGGATGAGGGGGCTTGGGGCGTTAAACTCAGCGAGCTCGGAATGTCCATATCTGGAATAGTTGCACAGCTGTTCCGACGTGTGGGGGTCCCTGAACATCGCATTAAATCCCCCCCAGAACACGACGTGCCTTCCTTAGCTTCCTGTTTCCGCTTCCGGTACTCCAACAAAGAAACCTTTTTCCGTTGTGGTGGGTTTTGAGGAGAAGCCTTCACTCCCTCGCAGGGTCTCTCGCTACTGGGCGACATGGATTCTTGCGCTGCTTCTTTTATAAAACCTTGCCCAAGTCTGCTAAAATATCCCTCGACGGGAGATCCACAATACAGTGCTTCCGATTGTGAAGGCTTGGTCTCTCCTCCCCGCAAAGGGCCATCCGCTCGACTCACAGCGTTCAAAGGGGAGTAGGCATACATTAAATTAAACTCTGTCCGGAAAGCCTGATCAGAGCACCTTAGCGGCATCTGTCCATCACCACTATTAACAACGAAGCCAGTATCTGAGGGGGTGCTGCTGACATATGGAAGGGAGGTGCTGGGGGACTGAGAAGCTAGTTCGATGGCACCAGTGCTGAGGGATGGCAGGATTTCCGGGCAATCATGAGTGCTGGGGTCCAAAAATGCAGCCTTTGGAATATCCACATCCGTCTGAAGACAAGGCTCAAACTGTAGTGGAGTATTGCAGCGGCTAGCAGAGAGAGACGGGATGGGAGAGAACATCAGGCCGTAACCGTTGCGGCATTCATCCTCTCCGGGTAGGGATGAGCAGGGTGTTGTCAGCAGAGGGCTCATGGATTCGTTGCCCATAGTCATTTGGGGTGGAGGGGTGATGGGTGATAGAGGCCTCAGCAGCTTGTTAACGGTCTGTTCCATCAGATACCGAGATTTCCATTTCTTTAAAGGGTTAGAAAGATCTGCACTGTCTTTGTAGATACTGGAAGAGCTGCAGCCCTCACTGCTTTGGTATAGTGACTGGGTTCTTATATCTGCTGGGGTAGTTGACGTCTGAGCCATACCTTCATCCAGGGCTTGTTTCATCCAACGCTTTTTGCATGAGCCGTATGTCCCATCCACAAAGAAAGGCCGCCTGCGTCGCTCAGGGATAAAGGGCGATCCGAAGCGGATGTAGTGCTTGGGGGTGGTGTTGATTAAGGGGGAGTGGCTGAGGCCAGGCAGCATATTTAGGGTTGTTGCCAGCACTGTGGGATCTGTGGTGATGCGTAAAGGACATTCAATAGGGCATTCCTGCTTGTCCACCTTGTCATTTAGCCATTCGGTAACTAAATACTTTTTTGTTTTGGGACATTTCACGGTAGATCGGTTAGCCGGAGGACCTGCCACAAATGAGGCTGCCGTCTCCGACCCTGGCAATGGTCCATTTGTTC
>TRINITY_DN4096_c0_g1_i2 len=332 path=[0:0-220 1:221-331]
CGACGCCACATCTCCCCAGGAGACTGGGGTGGGGAGGGCTGCACTGCACCCCCGCTGGCAACAGCACCCGCCACCTCGCCTTGAATAGTGTTCGTTTGACTTGCAATCAGCTTGCCAAGTGCAACCTGCCCTGTCACCTGCCCTGTCACCTGCTCTGTCACCTGCCCACCAGCCTTCGCCTCTCCTCCAGCCGCTAGCTAGCCGTCCTCGCCACCAGCCAGATGTGTCTCTATCTCGCTGCAGCCCTCCGAAAAGCAACTCTGCTGCCCTGGCGCGGCCTTTGCACCACCAGCTTTATGCGAACATCCCAAAGACAAGAGGTTACCGCGGAC
>TRINITY_DN4096_c0_g1_i1 len=302 path=[0:0-220 2:221-301]
CGACGCCACATCTCCCCAGGAGACTGGGGTGGGGAGGGCTGCACTGCACCCCCGCTGGCAACAGCACCCGCCACCTCGCCTTGAATAGTGTTCGTTTGACTTGCAATCAGCTTGCCAAGTGCAACCTGCCCTGTCACCTGCCCTGTCACCTGCTCTGTCACCTGCCCACCAGCCTTCGCCTCTCCTCCAGCCGCTAGCTAGCCGTCCTCGCCACCAGCCAGGATTACACTTTCTGTCCAAAGTTCATTGACAAATCAGCAAGCAAGATGGAAAGATTTTACTTACAAAAAGATGAAGACGTG
>TRINITY_DN4007_c0_g1_i2 len=1737 path=[0:0-1687 1:1688-1736]
TCTATTTTTTTTTTTTTTTTTTACAAGAAAACTATTTTCTTTTATCAAATCTCCATAGCTGTACAGACACATCATAAGAAATCTCCAAGTATAGTAATTCCATAAACTCAGTAATATGTCCAAATCTAGAGTGCCAAGCACAGTCCGTCCAGGGCTTCTCTGGACTTTAAAAAGCAGAAAGCTAAAGAGCTGCTCAAGCCGTTGCACCACACACATCTGGATTATTCCACCTGCAGTGCCAGGAAGTGTTTGGAAACATTGATATGGTATTTTAAGGTCGGCTCCGACACCATATTCAGTCTACGAGGCCAATCGTCTTTGGTCCCACTGCCTTGAGGGAGGTAGACAAAGCTTTACGAGGACAGCCTTGGCAGGAGTGCCCACCTTTCTGTCTGGGTCAGTAACTTCCCCCAGTCTGTCGTCTTCTCCAATGGATGCTGGAGAACTGAAGACGGATAAGCTCTGGCGGCGGTGTGCGTTGAGGACTCGTGCGAGGGGTGATGGCGGCAGTCACTGGACTTCCTGCTCGGTCAGCTGTGATGCGTACAGGGCTAGCGCGTGATGTAAGAACTGATACTGCTCGCTTGTCTGAATCATGCCTCCTCTGTCTAAGCGCAGTTTACAGACTATCCCGAGCACGTCCACCTCTCCTGTCGCTTTCAGCTGCTGGCATCCAATGCTGGTAGCAATGAAGCAGCCCGTCCGACCAATCCCAGCGCTGCAGTGAACAACCACTGGCCCTCTACTCTGGGCCTCCTCTGTTCGGCATCCCACTTCTGCCACCAGTCTCAGCAGTGGCTTGGCACTCTCTGGCGTCTGGTGGTCGGGCCACGAAGAGTACAGGAAGTGTTTCACGTGCCGCCGCTCCTCATGCAGCTGGATAGTAAGTTCTCTGATGGTGTAGTCGGCACATTCTTTCATGTCTTCGACGCGGATGTCGTACTGCCCATAGGTCCCTTCTTTATCAGGCCAATAGTGAACACATTTCTCCTTTCCTTCCTTGAGCTTCGTGATCATGATGATGACCGGGACGTCCTCTTGCCAAACCATCTCCCAAAAATCGTTCACCGTGTTCACCATGGGTCCTTGAGTCGCGATGAAGACCTTCTTTTGCCCTTCATAGCCCCGGATGTAGTTGGCATTGATGTAACTGCCTTCGTCCTTACTCTGAGCTCTCTTGAGGCAGACGCGGGCTTGAGGATTTGGTAAGATGGCTTTATATCGGTCCTTGCAGGCTCGTCCTCGGATTTCGAGCTCCTCTGGATTTACATAGTTGGGTGGAATTTTAGAGTACTGCTCCTCCAGCGCCTTGAGGTTCTTGGCTTCCTCTTGGAGTCTGTTCTTGGGGAGCACGTGACTGGAGGTTCTCAGAAAGTGCAGTGTGATCTCCCGAGGAGTGGAGATGGAGAGAATGGGTTCCACGTTCCCCAGGGAGCTTATGTCCAGGGTGAGCGCTACGTTGGATCCTCTTCTCTCCTGGAGGCGGGCGTGCTTCTTGACAGAGGCACAGTGAGTGGGCATTTCGTCCATAGTTGACCCCGGAGCCCAGCTTAGAAGATCAACAACTCCGGAGGGACATACGCGGCGAAGTACCATGCTGTGCCAGTGTCCAGACCTCGAACGGAGCCACGGAAGGGGGAACCAGTGGCAGATGGTCACCGTGCTGCCATCTTAGCAAGAGATCTCTGCAGGTCCATTGAGGCTCCCGGGGGCTCCTCCTTCTGCTGACGCTGACAG
>TRINITY_DN4007_c0_g1_i1 len=1813 path=[0:0-1687 2:1688-1812]
TCTATTTTTTTTTTTTTTTTTTACAAGAAAACTATTTTCTTTTATCAAATCTCCATAGCTGTACAGACACATCATAAGAAATCTCCAAGTATAGTAATTCCATAAACTCAGTAATATGTCCAAATCTAGAGTGCCAAGCACAGTCCGTCCAGGGCTTCTCTGGACTTTAAAAAGCAGAAAGCTAAAGAGCTGCTCAAGCCGTTGCACCACACACATCTGGATTATTCCACCTGCAGTGCCAGGAAGTGTTTGGAAACATTGATATGGTATTTTAAGGTCGGCTCCGACACCATATTCAGTCTACGAGGCCAATCGTCTTTGGTCCCACTGCCTTGAGGGAGGTAGACAAAGCTTTACGAGGACAGCCTTGGCAGGAGTGCCCACCTTTCTGTCTGGGTCAGTAACTTCCCCCAGTCTGTCGTCTTCTCCAATGGATGCTGGAGAACTGAAGACGGATAAGCTCTGGCGGCGGTGTGCGTTGAGGACTCGTGCGAGGGGTGATGGCGGCAGTCACTGGACTTCCTGCTCGGTCAGCTGTGATGCGTACAGGGCTAGCGCGTGATGTAAGAACTGATACTGCTCGCTTGTCTGAATCATGCCTCCTCTGTCTAAGCGCAGTTTACAGACTATCCCGAGCACGTCCACCTCTCCTGTCGCTTTCAGCTGCTGGCATCCAATGCTGGTAGCAATGAAGCAGCCCGTCCGACCAATCCCAGCGCTGCAGTGAACAACCACTGGCCCTCTACTCTGGGCCTCCTCTGTTCGGCATCCCACTTCTGCCACCAGTCTCAGCAGTGGCTTGGCACTCTCTGGCGTCTGGTGGTCGGGCCACGAAGAGTACAGGAAGTGTTTCACGTGCCGCCGCTCCTCATGCAGCTGGATAGTAAGTTCTCTGATGGTGTAGTCGGCACATTCTTTCATGTCTTCGACGCGGATGTCGTACTGCCCATAGGTCCCTTCTTTATCAGGCCAATAGTGAACACATTTCTCCTTTCCTTCCTTGAGCTTCGTGATCATGATGATGACCGGGACGTCCTCTTGCCAAACCATCTCCCAAAAATCGTTCACCGTGTTCACCATGGGTCCTTGAGTCGCGATGAAGACCTTCTTTTGCCCTTCATAGCCCCGGATGTAGTTGGCATTGATGTAACTGCCTTCGTCCTTACTCTGAGCTCTCTTGAGGCAGACGCGGGCTTGAGGATTTGGTAAGATGGCTTTATATCGGTCCTTGCAGGCTCGTCCTCGGATTTCGAGCTCCTCTGGATTTACATAGTTGGGTGGAATTTTAGAGTACTGCTCCTCCAGCGCCTTGAGGTTCTTGGCTTCCTCTTGGAGTCTGTTCTTGGGGAGCACGTGACTGGAGGTTCTCAGAAAGTGCAGTGTGATCTCCCGAGGAGTGGAGATGGAGAGAATGGGTTCCACGTTCCCCAGGGAGCTTATGTCCAGGGTGAGCGCTACGTTGGATCCTCTTCTCTCCTGGAGGCGGGCGTGCTTCTTGACAGAGGCACAGTGAGTGGGCATTTCGTCCATAGTTGACCCCGGAGCCCAGCTTAGAAGATCAACAACTCCGGAGGGACATACGCGGCGAAGTACCATGCTGTGCCAGTGTCCAGACCTCGAACGGAGCCACGGAAGGGGGAACCAGTGGCAGATGGTCACCGTGCTGCCATCTTAGCAAGAGATCTCTGAGCTCTGGGTGCCGGTGTGTGTCAGTCGCAAGGCTGCGAGACGCGCGGCATTGGGGGGGAGCACCTCCAGAGATCACTTCTCTGCGCTGTCCATGGCACGCGTGGAGAGTCTGAGCAACGATGGG
>TRINITY_DN4047_c0_g1_i1 len=449 path=[0:0-448]
CCTCCCCCTTTCTCGCCTCTAACCTCTCGCCAAATCCTGGCTCTCTAAGACCTTTCCTTCACCACTTTTTCACCCACTTTTTCACTGAACCCCAAAATTTCGACTTTCTCTAAATCTCTCCAAATTTACACCCTATCTTCCCCTTTCTTTTCTCTGCCCTTCCGCCAAATCCCGACCTCTAGAACTATTTCATATTTCTAACTCCACTCAGTTACCATGGGAGCCAGTCAACGCACCCCAGCGGTCCCTCCTGAACTGCCAAAATTCGAATCTCCCTTCCAATATATGACACGCCACTTTGGCTCCTGCAGCACGTCCTTTGACAGTCACTGGGTCAAACTCACTGGCGGCTCAGACGGCATCCCAGGAAGCCTTTCCTTCCCTATAATAGGGAGTTTTGATCATATGGTTATAGATAATTTAAAAAAAAAATTTTTTTTCTGATGCAC
>TRINITY_DN4022_c0_g1_i1 len=609 path=[0:0-608]
ATTTTGAGAAATAATGAATTGAGCACTTTAATGCATTGAATTTTGAATGATGCCACTGCATGGGATATGGGTGTCCATTTCCTGGTGCATGATCAATCCTCTGATGAAATATAACCTGACTGCCAACAGGAGCCATGGAGCGCGAGTACAAAATGGCGAGATACTAAGGGGTCAGGGAGAGAGTGCAGTGCAGCTCTCTAGATTTAATTCCCTTTCTCTTCCTTCTTAAAAGTGCATTGCCTGCTGGGAAGTCCAAGCAGGCCCCAATCAAGAGAATTGACATCTTGAAAACAAGAGTTCTCCTAAAATGGATTATGCATGACTGCTCTGGGTATGCTGGATCCTACAGGGTCAGTGCAGCTGTTGATGAAAACCAATTACTTTTGGATCAGGTGAACAGTGCCTGGATGTGATGCTTCAATATGCATGAAGGATAGAGGGAGGCAGCTTATGCACCGGTTATGACTACTCAGGAAGGGTAGAAAGCAGGAGAAAACCGACCTATGCTTACTTAAGAACATTGGCTGCTGTGGTGTGGATGTTCTTTGGCATTGTCTTCTACATGCTCTCTTTTTTACTGTGGCTCTGTTGAAATATAAAAAAATAAAC
>TRINITY_DN4011_c0_g1_i2 len=332 path=[0:0-22 2:23-58 3:59-167 4:168-331]
CCTTGGCTTTGGTCTTCATTTTACCAACAATTTCTATAAGTTCCCTTTCCATACCCCTTGGCTTTGGTCTTCATTTTAACCACAGTGTCTGTAAGTTCCCTTCCATACCCCATGGTCTTTGTCTTCATTTTACCTACAATGTCTGTAAGTTCCCTTTCCATACCCCTTGGCTTTGGTCTTCATTTTACCAACAATTTCTATAAGTTCCCTTTCCATACCCCTTGGCTTTGGTCTTCATTTTAACCACAGTGTCTGTAAGTTCCCTTCCGTACACCATGGCCTTGGTCTTCAATTTACCTACAATGTCTGTAAGTTCCCTTTCCATACCCCTT
>TRINITY_DN4011_c0_g1_i1 len=278 path=[0:0-22 1:23-77 2:78-113 4:114-277]
CCTTGGCTTTGGTCTTCATTTTACCAACAATTTCTATAAGTTCCCTTTCCATAACCCTTGGCTTTGGTCTTCATTTTACCAACAATTTCTATAAGTTCCCTTTCCATACCCCTTGGCTTTGGTCTTCATTTTACCAACAATTTCTATAAGTTCCCTTTCCATACCCCTTGGCTTTGGTCTTCATTTTAACCACAGTGTCTGTAAGTTCCCTTCCGTACACCATGGCCTTGGTCTTCAATTTACCTACAATGTCTGTAAGTTCCCTTTCCATACCCCTT
>TRINITY_DN4020_c0_g1_i2 len=264 path=[0:0-214 1:215-263]
CACAAGCATGTCACCAGGTGAAAAATGATGTGGCCCACTTCAATTTTGCTGTAATTTTCGTTTATATTTTTAGAATTGTCATCACTAGTACATTACTGATTTATGAATTTAATCTGACAATAGGTCTCCTCCCAATTGTCTGATTGACTAGAGCTGTCTTGCATCCAAGCACTCAAAGTGTTTTCCCAAGCAAACTCTAGTCTTTGGAAACCATTTTCAGCAGTCCAAGGGGGGATCGCTAAAAATAACTCCCAGAAAACTATT
>TRINITY_DN4020_c0_g1_i1 len=407 path=[0:0-214 2:215-406]
CACAAGCATGTCACCAGGTGAAAAATGATGTGGCCCACTTCAATTTTGCTGTAATTTTCGTTTATATTTTTAGAATTGTCATCACTAGTACATTACTGATTTATGAATTTAATCTGACAATAGGTCTCCTCCCAATTGTCTGATTGACTAGAGCTGTCTTGCATCCAAGCACTCAAAGTGTTTTCCCAAGCAAACTCTAGTCTTTGGAAACCATTCTCAGCATTCCGAGGGGGGAACACTAAAATAACTCCCAGAAAACTATTACTTGTTCCAACGCTTCCAGCCCCTGGCAGAAAGAGAACTTCGTTGAATATCAGTCACTTTTTATCAATCTATGCACAGTGGTAACAATTTCCCAATCAATTTTACTTTAATATTTAATATAAAATAATATTTTTATTTATGCA
>TRINITY_DN4035_c0_g1_i1 len=787 path=[0:0-786]
GGGGGGGGTTTGTGGGTGGTGTGGAAGGGAAGCGCTTTCGGGAGAGTAAGATCTCCCTTCGTCAGCCCGTGCAAGAGTGAGATACCAGTGTGTGTCGGACGCGCAAATTTGAAGTTACTGGGTCATGGGACAGAAACGTCATTTCCGGTGTTCATCTGCATAAGAGGGCGGGCCAAGTCCAAGCGTTGAGCGGTGTGGAGAATTGGCTGATCCGGTTGCAGTGTATGTCGGTCAATGCCCTCTATGCAGCATCCGTGTCTGAACTGAAGGTGCGGCAATGGCAGCGCATGGTCAACCCAGGTAAGTGTGGGCAATGTCAATCAGGGAATCCAATACCGTGCCTCATGGACAAGGTCTGTCTGGGTGGATTTGCTGTTAGCCCATTTGCAGGACATGCCGGGGAATCATAGCAGGGAAAGACCACTCAGTAGCGCGTAGGTAGTGTCCACACTGTTCGTATCTCTGAATTTCTTGGGCGGGTTCGCAAGGTCTCCAGCTGCAGGTTCCACCACACAACGATCATCTACCAACCCCAGGGTGCTGATGAAGCCGCTGACCGAGCCCTCGGCGTACAGGGACACGATGTCCCCGATGTGCAGGAAGCTCGACATCTCGTTCATGGTGAGGGTGCGCTGCTCCCCCTCCCCCGCACTGCCCGGCGGGGGGTCCTCGGCGTGGCGGGAGCCCCCTGCGGCAGGTGGGGCCGAGCGGGGTGCAGGGCCCGGGGACAGGGGGCAGGGGGGGCCGGCTCCTCTGGCTTCTCTCCCCTCTCGGCTTCCGAGCTGCC
>TRINITY_DN4076_c0_g1_i1 len=247 path=[0:0-246]
ATAACATTATCAAGAAAAGCCAAAGTAAAAGCTTTCTATTTCTCGGCATATGAGGAAAATGGAAGAAGTTTGCGCAAGACCAATGCAACAAAAGCAAACGCTACACAAAAAGAATCCCCAGAATATGAAATTACTACTGGAGAATCAACAGATTCTAAACAAGAGCAGAAAACACACAGAGGAATGCATACTAAAATAGGAGTACGCTTTTGTGCGAACTTGGGACGTACTATTAATTCAAGCAGCC
>TRINITY_DN4017_c0_g1_i1 len=282 path=[0:0-281]
GGTGAGATTCGGAGGACCTGTCCCGTTTTCGGTCCTTATGATGTTTGGACCGGTGGGAGCCTGAGGGTGAAACAACCTGGGGCATAGCCTCCCGGGTTGAACGGTGACGGTGTTTGTCCCGTCCCTTCCTCGCAGGAGAATCTGTTAGAGATTCCCGAGAGGGTCCAGGCTTTTCCGGCAGTGTGGGTGCTGAAGAGGCTGTCGGTACCGAAGATTTCGGCTGGGCCCCAAGAAGAGAAAAACTTCTGCTGGGAGGAGGGTCGCAAGGATCCTTCAACTCCT
>TRINITY_DN4063_c0_g1_i2 len=893 path=[0:0-892]
CTGGTGGAGGGAGAGGTGCTGGTCGATGGAGATGCCTAGGGTTTTAACTTTGGTGGACGGTAGTGGGCAAGTTCCCATGCAGGAGGGCCAACTGGCTGGATTCCAGGTAATGTCAGGGTGGTTGATTACCAGGAGCTCGGTCTTGTCTGGGTTGAGCTTTAGCCAATTGGAGGTCATCCAGCTTCTGATGGTGGTTAGGACAATGTTTAGGTGCTCGCTGGAGTTCATGTGGGATGGACCAATCTTGAAAATGAGCTGAGTGTCATCAGCATAGTTCACGAAGGTGGCTCCCAAGTTATGGAGGGTGGACATCAGTGGTCTCAGATAAATGTTGAATAGGAGGGGAGAGATGGAGGAGCCCTGGGGTACTCCGCAGTTCACTGGGAGCATGGGGGATTCAAATGGGGCTGTAGGAGGTCAGCCAGTCTAGTGCTTTGCCAGTGACTCCAATGTCTTGTAGTCTGGTCGTGAGGATACTGTGGTCCACTGTGTCAAAGGCGGCTGAGAGATCCAGCAGGACGAGTGCACCACAGTTTCCGGAGTCTGCTGTCATTCGAAGTTCGTCGATCACTGTTAGTATGACTGTTTCAGTGCTGTGGTTGGGGCGAAAACCGGTCTGGTGTGTGTCAAGGAGGTTGTTGTTCTCGACGTAAGGTTGGAGCTGGGCCATTATAATGCGTTCCAGGAGTTTTCCTAGGAAGGGAAGCTGGGAAACTGGCCTGTAATTAGCGGGATTGGCCTGGTCTAGGGAGGGTTTCTTTAGTAGGGGTATGACTGCTGCTTTTTTGATCTCCTTAGGTACTGTTCCTGAGGTTAGAGAGGCATTGACCCAGATGAGTACCTGTGGTGTGATGAGCAAGGCAGTGTCTTTGAAGAGGGTAGGAGGGAGCGGG
>TRINITY_DN4089_c0_g1_i2 len=714 path=[1:0-95 2:96-713]
CCGTCTATGCAGTCTTTGAAGAAGAGCCAAGCGATGGGTTGGAAGAGGACCTTCATCCAGGGTTTCATGCTGCGGAACAGTTCAGAGCGCACCACCCCTGCGTTGTTAATGAGGATATCCAGCCTTGGCTCCGACTTGAGAAAAGTGTCAGCAAAAGCCCGCACCGAGGCCAGGCTCGCCAAATCCAGATTCATGAAGAGAACCTGCTGGTTCCCAGACTCCCTGCGGATGTCATAGACTGCACTCTCCCCTCGTTCCTTGCTGCGGCAGGCAAGTATGATCCGCGCTCCCCTCCGGGCCAGGTCCACTGCCGTCATCTTCCCAATGCCAGTGTTCCCTCCTGTGATTATCACAGTCTTCCCCTTCAGGCTGCTCGCACTCTTGCACCGGTCTCCCTTTATAAAGTTGTAGTAGATGAGGACGTAGGATCCCAGGACCAGCCCGGACCCCCAGAGGACACACTCCATCGCTGCGCACATACACTCTTCTGGAGTGCACGTTGGGGCTTGGGAATGGGCGCGGTCCTAACCTATGTTGGTTTCTGTGCTCCCCTAGCAGGGGGTATCGAGGTTGCTTTACCTGAGCAGGTCACACTCCCTGCACACCTGGGGTTGCTGACTTTGAGCAGGGGACACCACCTGCACCCCTGGAGTGGCTGTGCACCTTAGTAAAGCACACTACCGGCACATTTCACGTGGTTGTACCTCAATAGGC
>TRINITY_DN4089_c0_g1_i1 len=741 path=[0:0-122 2:123-740]
AGGCGGCTGGGGGTGCAGCGCTTAAGTTGCCCCATGAGCAGGTGGGTCAGTAGGAAGTGACCCAGGTGGTTCACGCCGAACATCATGTTGAAGCCATCCTCGGTGACGCCGTCTGCACTGATGCCTGCGTTGTTAATGAGGATATCCAGCCTTGGCTCCGACTTGAGAAAAGTGTCAGCAAAAGCCCGCACCGAGGCCAGGCTCGCCAAATCCAGATTCATGAAGAGAACCTGCTGGTTCCCAGACTCCCTGCGGATGTCATAGACTGCACTCTCCCCTCGTTCCTTGCTGCGGCAGGCAAGTATGATCCGCGCTCCCCTCCGGGCCAGGTCCACTGCCGTCATCTTCCCAATGCCAGTGTTCCCTCCTGTGATTATCACAGTCTTCCCCTTCAGGCTGCTCGCACTCTTGCACCGGTCTCCCTTTATAAAGTTGTAGTAGATGAGGACGTAGGATCCCAGGACCAGCCCGGACCCCCAGAGGACACACTCCATCGCTGCGCACATACACTCTTCTGGAGTGCACGTTGGGGCTTGGGAATGGGCGCGGTCCTAACCTATGTTGGTTTCTGTGCTCCCCTAGCAGGGGGTATCGAGGTTGCTTTACCTGAGCAGGTCACACTCCCTGCACACCTGGGGTTGCTGACTTTGAGCAGGGGACACCACCTGCACCCCTGGAGTGGCTGTGCACCTTAGTAAAGCACACTACCGGCACATTTCACGTGGTTGTACCTCAATAGGC
>TRINITY_DN4075_c0_g1_i2 len=358 path=[0:0-357]
CCACCGGAGGCCACGCCGGTGGGTCGGCATGGTCAGAGCCATAGGGCATAACGGAAATGGGAAAGGCTAGACCAGAATGCAATGGGAGGTCACATGATCTGCCCCATTGGAAATAACAGTAAAGATGGCCGCCGCTAGCACCACCCACGGGCGGTGCTAGGCTAATAGACAAGATCGCCTCATGCGAGATCACGACCTAACCTGTCAGCTCCCCAAATATGGGCATGGGCCGTTCCGGAAATAACAGATCAGAATATACTCGCCAACCAACCGGAAGATCCGGCAGTATCTTCCCGGTGTCCTCATTGGATAAACCCTCAGTCACCTACGCGAGCCCTTCTACCATCATGGCGGATTG
>TRINITY_DN4084_c0_g1_i1 len=2701 path=[0:0-2700]
CATTAAGGGATTTTTATTTTCTGCACTGTTAAACTATTCATACTGTGACGCTGCTTGTAAACCAGACTTTTTAGAGTTCATAATCTACTGCTGTTAAATTGGCATGCACTGTGCTAAAATGTTTTTACATATTGGTTTTGTAGCTGCATACCAACATCAACTGTTGAATGACTTCAAAATTGCTGTTTTTGCTGCTGTATAGTTAAGAGTGTTGCATTTTGTAGGGGATTGATGACTGATTCTTCGAGCATTCTCACAATATACCGTGTCATGTTGCTTATGAATAGTATTAACTTGCGCAGCGGTTATTCATGCTGTTTTATGTCAATGTTACACATGTTCCTGTGAAAACATCATTCTACATTCAAAATGTGCCAGCAGCTTAATTTCTAACCTCACTAATTGTTCCCCATATTTCAAATGGATTGGGCACATTTCTAAATTGTCACTATGAATTGTGAGGTGAGGTTTGATGCACTATTTAATGTCATTCCTGCCTCCCCACTGTTAAAGATCATTGCCATCCTCCCCAGCACAATAATTTGGTGATGGGTTGGGAGATGTACACCAGCAAGTGGCAACCAATTCCATTTTGCTGCTTTTCTGGACAGTTCATATTATCCACATTTTGGTTAATTTAAATGGATTATGCATGCTTAGGCTGCAGACTATCCATACATGTCCCAACTCTAGTTTAATATGGATGGTTACACCACTGAATTATCCGTTCCACCCTGGGTGTATGATCTATACTAGTGCATCTGTATTCAGCAAAAGCTCTCAAGTTCTCCCTAGTCCTAAATTCTTCTTCCAAGGGACTTGAGAGAAACAAACCATAAAAACCTGAAGGAGAAGCTTTTTCTTTGTTTTTCCGTTAACCAGCATTGTTGATAATGACAACAAACCTAGTGGTCCATTATGAAAAATACCAGCAACCTTTGCACCCATTGTGTTGTCTGGGTTTCCCCCACTGATCTGATAAAGGACCACTGAATGTCATTAATTAACTGAGGTTCTAGCTGGACCGACTGACTTTCCAAAGCCCCCCCTTATGTTACTTTCCTCCACCTAACTGCTGTTTGGTTTATGGAGGGTAGCCAACCGGCAAAAAGGGTGACATACAGTATAAAAAATGATAATGACGAGTAAGTCGTCCACACATGATGAGACCTGTGTTTTGTTTTTTTACTGGTGTCCTGCTGGGTGGTGTCCTTGTTTTCTGCTTGTCCTTAATCGACTAGACGACGTGATTATTGCAACATTCTACTCTAAACTCACCAGTGTGCACTTTTTACCACTTGACCGAACACTTTCATTAGCTTTGCACACCTGGGATTTCTAATGTAAAGAACAAAGACAGTTTGAAAAATGGTAGAAAGAAAACTGAAGCTAATGAAGTATTAAAAAGAAACTGAAATTGCAGTCTTTGATACTGATCTTCTATCACAAGAAATCTAAAGGCATTCCATTATCCTTCTGAATTGCCACTACCCCTGCTGTGAACATAGCACTTGTTTTCAAACTGCAAGCAGGGGTAGTTTTTAATGATGCATAATTTCCCTTAGCTGTCCATTGGCATTAAATATAAATGCCATAAAAAAATAGGTGTGCAACTTTTTTTTTTTTTTTTTTTTTAAGAGTAAACGTTTATTGAAAACTTATTTTAAACAATTTGCCAGTAAAAATTAAACTTTGGACATTGTCGTTGGTCTTTAATACTTTATGCTAGCTGGTGAGAGTGGGTCATTATCACGGTCCCACTGTGGTCCGTGCAACAGGGTTGCAGAATGGCTTTGCAAACAGATGGCAAACGCTACTGGCTGCCCAAGATCAAACCTGTTAAAGGAAACGTTGTAAAAGCAATTTTTCTATTTTGGTGGTTGTCAATTTCTTGGGGCAGTACGGCATTGATGGGAAATCCTGCACAAAGGCCAGGGCTGTATTTTAAAATGACATGGTGCAAGAAGTTACACAAAACTAAGAGATGACAAACATAAATGTAACCTGGGTCCATCTCAGAAAACTTTTTCAGCACTGAATCAACTAGGATTGGTCTGCAGTGTCCTTTCATTTGCTGGTCAGCAGTGTGGTGGTGTGGCAAATACTAGGTGCACTGCTGCATAGAATTAATTCTTGCTGCCCACAGTTGAGCTCAGGGAAATCTGCAGAATAAGAAAAGGTGGAAGCAGTGGGCAAGTAAACCATGCAAAGAGTTCTGTCCCACCTGAATTCATGCCATCGATTGAAAGTAGTGCTCCTGTAAAGCGTGACGTGTAGAAGAAAATCTCTGCTTCTCAGAGCGGGATTCTGATGGCTACTTACACAGCCTCCAACACTGCAGCTTCAGAGGTTACACAGCGATGCTGTTTCAAGTCAATCTCCACAATGATGTGTTGCATAGCTGCATCTTTATATGATTCAGTGACTTGCAAACCACCCAATATGTGGCACTTTATGTCTAATAGCCATGCCAAAGGCCAGCAGGATCGGCATACTCTTCTGATTGGTAGGTAGAGGCAAGAGCTCCTCCCTGCTGGCATGGCTTCTCAAATAAAAACATTGTACATTAAGAGAGGTGACAGGCTCCATTTTAGCTTTCTACTTTGCAAGATGGTATTCAACAAACATCCACAACAGAGCTGTGCTCATGCAGTGGGAAGTTTCTTGAATGCATTATCAGCAACAATGGTCACCATTTCAC
>TRINITY_DN4094_c0_g1_i2 len=431 path=[0:0-238 1:239-295 2:296-430]
GGGGCTGTGACTTTGGTTAAAGAGATCTTGTTTTTTGGACCAAGTTTGAGCACTGTCGTGACTGCACACCGTATTGTTGCCATGTTTCCCTCCACTTGTGTGCACCTTGTGAGGCCGTTGCACACTTGGCTGATGGAATCCCTGCTGCTGAGGCACATAACCGGTTAGTATTTTTGGGTACCATGTTTGTTTTCATCTGGAATCCAAGCACTGGGTTTTACATTGCCATGTCTTCGCATATGAGGTCGAGGTGCTGTCTGTAACCTCTCAGGAAGGAGACTGGAATCCAGGTGGAACCATCATGGAGATCGCCAATGTTGTCCAGTGGGCAATTCTGGTCTCGAGGGTCTTCAAATAATCAACAACATTCTTCTTATACAGCGTGACCTCAATACCGAAGTACTTGACACTGCTGGTCACCTGCTTTTGAT
>TRINITY_DN4094_c0_g1_i1 len=374 path=[0:0-238 2:239-373]
GGGGCTGTGACTTTGGTTAAAGAGATCTTGTTTTTTGGACCAAGTTTGAGCACTGTCGTGACTGCACACCGTATTGTTGCCATGTTTCCCTCCACTTGTGTGCACCTTGTGAGGCCGTTGCACACTTGGCTGATGGAATCCCTGCTGCTGAGGCACATAACCGGTTAGTATTTTTGGGTACCATGTTTGTTTTCATCTGGAATCCAAGCACTGGGTTTTACATTGCCATGTCTTCGCATCCATCATGGAGATCGCCAATGTTGTCCAGTGGGCAATTCTGGTCTCGAGGGTCTTCAAATAATCAACAACATTCTTCTTATACAGCGTGACCTCAATACCGAAGTACTTGACACTGCTGGTCACCTGCTTTTGAT
>TRINITY_DN4094_c1_g1_i1 len=247 path=[0:0-246]
AAAAAACAAGATCTCTTTAACCAAGTAACGTTTGGCAGAATGAAGACAATATTATTTTGCGCACTGTCATTCCCGATAGAGATTGAAAGTGAAGCGGCGTACTACTCCAATCTTCCCCAAGCATTACCCGGAGTTTCCTGAATGCACCCACTCAATGGCGAGATCTCTGGGCTCATCTTGAAAGCAACATCCTTCAAGTTCAGCAGACCGAGGCAGATAAGGGATCAATGCCCCATCTCTCAAATGC
>TRINITY_DN4044_c0_g1_i1 len=430 path=[0:0-429]
CTTAGAACAGGAGTGACTTCAGTGCATTGCCTACATTTCTGGAGGTTGTTTTCCATACGCAGAGGTAATGGCAAAGAGTTCCATATTCGAAGGCCCTGAGATCTAAATGCCCTCATTCCCCAAAAGGAGGTGTGGTCTCTTGGTGTATTGACCAATCTAGTGTCCCTAGATCTAAGCTCCCTGGATATGGATTGACTTTTACTATCAAATAGGGGGGTGCTAAGTCATGCCAAATTTTAAACCTCAGACAGGCAATCTTGCACCAAATTATTTTTTCCACTGGTAACCAGTGCAAACCCTTCCTGGCCGTTGAAACATGTTCCCTGCCCTTCAACCCACAGGCCAGCCTAACTGCTGAATTCTGGGCTACCTGTAGCTTAAGGAGGTCTTTCTTGGGTAAGCCACAGAATAGAGAATTACAATATTCGAG
>TRINITY_DN4080_c0_g1_i1 len=297 path=[0:0-296]
GTTCCTATTTAACATTTACGTAAGACCACTCATGGACATACTCAAAAGCCACAACCTAAACTTTCACTCATATGCGGACGATATGCAAATATACCTGCGGGTCTCCAGAAAAAAAGACCAATTCACCAATCTAACCAAATGCCTCAAAGAAATCGAAATATGGATGGCCTCCAACTTCCTAAAACTAAACGGTTCCAAAACAGAGGTGCTAGTAACTGGCCCCAAACACCTCCTAAAAAAGCTAACCACCCTCTGTCCGCCCCCAACCTTCTTCGGAGACATCGTCCCCATCAAGGC
>TRINITY_DN4037_c0_g1_i1 len=435 path=[0:0-434]
CGGGAGGTAGAAAGCAGGGCCCACCAGAGCCACAGTGCATTATACAGAGGGAGGTAGAAAGCAGAGACCACCAGAGCCACAGAGCATTATACAGAGGGAGGTACGAAGCAAGAGCTACAGAGCAGAATACAGAGCGGGGTAGAAAGCAGTGACCGCCAGAGCCACAGAGCAGAATACAGAGGCCGATACGAAGCAGGAGCTGCAGAGCAGAATACAGAGGAAGGTAGAAAGCCAGACCACACCAGAGCCACACAGCAGTGCACAGGGAGGTACAGAGCCACAGATCAGTATTCAGAGGGAGGTAGAAAGCCAGGCCCCAAAACAGTCAGTGAGCAGTATACAAAGGGGGGTAGAAAGCAGGGTGCACCAGAGCCAACTATGAGTATACAGAGGGAGGTAGAAAGCAGGGCCCGCCAGAGCCAACTATCAGAGATC
>TRINITY_DN4067_c0_g1_i2 len=455 path=[0:0-200 2:201-454]
CTCTATCCTGAACATGGACTAGAAGATCCTGGCAAAGGATGGCTCCCATCTTAAGAGTGCTGTCGGACAGATGGTCCATGATGAGCAGTCCTGCGGTTTGCATGTGCACCAGATAGCATACACTCGTGGCTAGCTCAAGAACGTGTGGCCCCTCTCTATCCTGAACATGGACTAGAAGATCCTGGCAAAGGATGGCTCCCATCTTAAGAGTGCTGTCGGACAGATGGTCCATGATGAGCAGTCCTGCGGTTTGCATGTGCACCAGTTAGCATACACTCATGGCTAGCTCAAGAACGTGTGGCCCCTCTCTATCCTGAACATGGACTAGAAGATCCTGGCAAAGAATGGCTCCCATCTTAAGAGTGCTGTCGGACAGATGGTCCATGATGAGCAGTCCTGCGGTTTGCATGTGCACCAGATAGCATACACTCGTGGCTAGCTCAAGAACGTGTGGC
>TRINITY_DN4067_c0_g1_i1 len=495 path=[0:0-200 1:201-240 2:241-494]
CTCTATCCTGAACATGGACTAGAAGATCCTGGCAAAGGATGGCTCCCATCTTAAGAGTGCTGTCGGACAGATGGTCCATGATGAGCAGTCCTGCGGTTTGCATGTGCACCAGATAGCATACACTCGTGGCTAGCTCAAGAACGTGTGGCCCCTCTCTATCCTGAACATGGACTAGAAGATCCTGGCAAAGGATGGCTCCCAGCTTAAGAGAGCTGTCGGACAGATAGTCCATGATGAGCAATCTTAAGAGTGCTGTCGGACAGATGGTCCATGATGAGCAGTCCTGCGGTTTGCATGTGCACCAGTTAGCATACACTCATGGCTAGCTCAAGAACGTGTGGCCCCTCTCTATCCTGAACATGGACTAGAAGATCCTGGCAAAGAATGGCTCCCATCTTAAGAGTGCTGTCGGACAGATGGTCCATGATGAGCAGTCCTGCGGTTTGCATGTGCACCAGATAGCATACACTCGTGGCTAGCTCAAGAACGTGTGGC
>TRINITY_DN4019_c0_g1_i1 len=996 path=[0:0-995]
GCCCGTTTCACATTTCATAATGTAGCTTTCAGAATTAACTTTGGGCACATCCTCTCCATATCAAGCAGGAATGCATTTGCGTCATACAAAGTCACTGAAAAAGTCAAATTTTCTTAGTCTGTCCTCTTTTCTTATTACCATTTCTTACGATTTCCCCATTCTATTTACCTTTTCTCTTCATCGATTCTTTGGCTGCTATATTTCGTGCCACTCTTGCTGCGCCCTTACTCGTGCCCCTGGCTGCCCCCCAATATCACTTCCCTTCTCATGCCCACACAAAACGTTCAGAGTTATACACTGCACACTCGGTCTGTTCCCAATTGTTCCAGTGTCCTGGATTGTCTGACAAATCGAAATCAAAATGGACGGGCCGGGGTTCCAATTGCAACTCTAAATTCCACGGAGGACGGTACTTGTGCCTTCAATGGTGGTAGATCATATATTGGTGTATACATACACACTGAAGAAATTGTTATTCATTGGCCTGGCTACTTCATTGTTAGGGTGTAATATTTTCGAAGTATTAACAACACAAAATGTATGCATTTGTGTAGCTAATCACATTCAAAATAGTTAAGAGCAAATAAGCATTTGAACAATTCCTACAACATTAGTGTATTCTCTCTCTCACTCTCCCTCTCCAACCACCCTCACAACAAAATGAACAGTACCTTACTTCAATTATCATTTTCCTTCATAAAAAGTGGAGACTAAAGGGTAAATAATTTATTAGGCTATTCTCGCTAATACTGTCTGTTGCCTCAGTGCAAAACCACGGAACATGTACTAGGCTTAATAAGTACATTACGATACAGTCCACAATCTGAAAGTAAAGAAGCAGACACTGTCTCAATACTGAAAAAAGGAATATTGGTGTGCTTTCGCAAATGGATCAGCTCCTAAGGCGATAGCTTTATACTTGGTGCGGCACTCACCAAGGTGTACACACACCAACTGTTACAAAAGACAGGCACGTGTACATAGCATCACACTAAT
>TRINITY_DN4085_c0_g1_i1 len=226 path=[0:0-225]
TCACTCTCCTCCAATGCTACAAACTCCTCTCTAAACCACTCACTTCTCCCACTCTCCCTTCTACTCCTCCTCCCTCCACGTTCCACTGCGCCCTCTTGAACGCTCATTCCGCAGTGAAGCATGCCTCTCTCATCTTCGACACTATCATCCTTTACAACCTTGACTGCCTCTTCCTGACCGAGACCTGGTTCACTGACTCCAGCAACCCCTCTCTGCCCCACCTTGT
>TRINITY_DN4060_c0_g1_i1 len=1677 path=[0:0-1676]
GTGACTCTGGGTGACTTGTACGCTGCTCATCCATCCCCCGGGCTGTAACATGGCCGCCGGCTCACTGCTGTGCTCGCTCAGGAGAGCTCTGCCGTTACGGGCGCTGCTGCACGCGCACACCAAGGGTTGCGGCTGCTGTTTTTCTACCAACAGTCCGAACAATTCGAAATTTTATACGGATCCAGTGGAAGCAGTCAAAGATATTCCAAACGGAGCTACTTTACTCGTTGGTGGCTTCGGGTTGTGCGGCATTCCTGAGAACTTGATAGCAGCGTTATTGAAGACTGGCGTAAAAGGAATCACTGCAGTCAGTAACAATGCTGGCGTAGACAATTTTGGCCTGGGCCTTCTACTGCACACGAAGCAGATAAAACGCATGGTTTCATCGTATGTTGGAGAGAACGCAGAATTCGAACGGCAGTATCTATCCGGGGAATTGGAAGTGGAGCTTGTACCTCAGGGCACACTTGCTGAGCGAATTCGTGCAGGAGGTGCAGGAATACCAGCATTCTTCACTGCGACTGGTTATGGAACATTAATACAAGAGGGAGGGGCGCCTATCAAGTATAATAAAGATGGAAGCGTGGCCATATATAGTTCTCCCAAAGAGGTGAAAGAGTTTAACGGGCGCCATTTTGTCATGGAAACAGCGATCACTGGAGATTATGCACTTGTGAAAGCATGGAAGGCAGACCCCGCCGGAAATGTTGTATTTAGGAAAACAGCAAGAAATTTTAACCAGCCAATATGCAAAGCAGCAAAACTATCGATAGTAGAGGTGGAAGAGATCGTTGATGTGGGAAGTTTTGCACCCGAGGATGTTCACATTCCTAGCATCTATGTACATCGCATAATAAAAGGAGAGCGGTACGAGAAGAGAATAGAGAGGCTAACCACCAGAAAGCCAGAAGATGCACCGACCAAACCTAAAGAGGAATCTGATATTTTAAGAGAGAGGATCATCCGCCGGGCGGCATTAGAATTTGAAGATGGCATGTATGCGAACCTGGGAATTGGTATTCCAATGCTAGCAAGCAACTTCATTAAACCAGCTATTACCGTGCATCTGCAGAGTGAAAACGGAATCCTGGGGCTGGGTCCTTATCCTCTGAAAGAAGAAGCGGATGCTGACCTTATTAATGCAGGGAAAGAAACAGTCACCATCCTCCCAGGAGGATCTTTTTTCTCCAGTGATGAATCCTTTGCCATGATTAGAGGGGGACATGTTGACTTGACTGTGCTCGGTGCGATGCAGGTGTCGAAGTGTGGTGATCTGGCAAACTGGATGATTCCTGGGAAGATGGTGAAAGGCATGGGTGGTGCCATGGACTTGGTTGCCAGTGCAGGAACAAAGGTAGTTGTTACCATGGAACACTCGGCCAAGGGTGGTGTCCACAAAATCATGGATAAATGCACCCTCCCTCTGACAGGAAAACAATGTGTGAATCGTATTATAACAGAGAAGGCTGTCTTCGATGTTAGCAAGGATACAGGACTGACTCTGATTGAAATCTGGGAAGGACTTTCAGTGGATGACATCAAGAAATGCACTGGCAGTGACTTTACAGTTTCATCAAATCTCAAACAAATGCAGCAGGTGGAGTAATACATCTGGATCATGTCGAAATCACTTATCAACCCCTCTTCAGAGAAAGGAAATGATCACTTGTGCGGGAC
>TRINITY_DN4043_c0_g1_i2 len=300 path=[0:0-299]
CCCCTGGGCAAAAGATCCACTCACACTGACCAGGGCAGTAACCTAGTTTAAGCATGTTGATCATGTCAAAGTTGACAACATCAAATACCTTCATTGCCTGGTCATCCCCAACCGAACAAAACAGTGCTCCCTCAGAGCTAACTGCAATGCTTTCAATAACTCCTAAATGACTTCGGAAGTGTTTTACGAACTCAATTCCCTCTGCTATTTTCTTCCAGAATTTGACATGTCCATCATGGCTGGCAGTGATAATAAAATCGGTCTTTGTACACGCAACATGGGTGAGATCGGAAGAGCACA
>TRINITY_DN4088_c0_g1_i1 len=249 path=[0:0-248]
TCCGTTTTTTTTTTTTTTTTTTTTGTTGTTCTAGGTGAAGGGATAGAGAGAAGAATAAGAGTAAAAGCAGATAATAATAGTGTGGTGTTTCCAAGAGCCGGTGAAGTTCTGTCGCAAATACCATTCCTGTTGGCATTGTACTGCCGGGGCACGGACTTTTGCTTTTTTAACACGGTGCTACACTTTACTGTATTTTTACTTTACTTTTGATTCCATATGGCTCTGGTTTCAATTGAGTCTCTTGCCCAC
>TRINITY_DN4099_c0_g1_i1 len=420 path=[0:0-419]
CTTCATTGATGGCACAACCAGCTAATGCTGCGTGCCACACGTCTGTATGTATATCCTCCTTATTGCCGGTGGTAGCGTGTTAAAGCACCCTCTGTGGCTTTCCTAAATTATTTTTATTTTTAAACCTAAATTACAGAACTGGGTCCCCTGTAGTCAGAGGAACCCAGTATAGTCTTTATTGCTTTGTGAAAGTCCATAATGAGCGCGCATACAGTCAAATGTGTGTTGATGTGTGTATATGTGAATGACCACGTGACTGCGTGTAGCACTGATTTCAGTGCACTGGTCAATTTCACAGAGCTGGGATAACCCTACGCCGCCATTTCACATAGTCCCTTCAGTTTCTAAGATGGTGGGGTGGAGAATTCCTGATGTAGGTTTAATCTGAGCCCAGGCTCTCTCCCTCAGGTTCATTTTCCC
>TRINITY_DN4057_c0_g1_i4 len=573 path=[0:0-205 1:206-234 3:235-271 5:272-277 7:278-305 9:306-364 10:365-398 12:399-417 14:418-459 15:460-572]
TCCTGGGTCAATACCTTTTGCAAGAGCCATCTCCTACTAGTGGGGCCTTTCCCTATAACTCTGGTTGCTACTGTTTCTAAAACATGTGACAGTTTCCTAATGAGTTCTTTCTTCAGGGAGGTAGTGAGAGCAGTGTATTGGTACAGGGAGGTACTTAGCTTTTGGTGCTGGGATCGTGTATTCCGGATCAGGCCTCTTGGAAGTACACTGGTGATTTTCACTCCCGGCATCAGGCTTCCCAGGGAACATCTTCCGGACCATTGGAGAGGCAGGGTCTTGTAAGCGAAAGTTCCACAGATCCAGTATATGGGAGTGTCTGTTATCATGGGGTAGGCAGAGGCCAAAAGTTTGTCAGAAATCCAGATGGTTGCAAATGTGTCAAGGGAGTGAGTTGCAGGGGGTTTCAGGCACATCCAGGAAATGAAAAGAGAGCGAGTCGGGGAGGCTTGTGTCCCTTCGAACCAGGAGCCTTGGCCATCAGTTTGCATAATCTGTCCATCTTCTAGGATGAGTAAATTGTCAATTACAACTCCCCCCTTTTTTTGTCCGTTGAGATCGGAAGAGCACAACGTC
>TRINITY_DN4057_c0_g1_i1 len=573 path=[0:0-205 1:206-234 3:235-271 5:272-277 6:278-302 8:303-305 9:306-364 11:365-398 12:399-417 13:418-459 15:460-572]
TCCTGGGTCAATACCTTTTGCAAGAGCCATCTCCTACTAGTGGGGCCTTTCCCTATAACTCTGGTTGCTACTGTTTCTAAAACATGTGACAGTTTCCTAATGAGTTCTTTCTTCAGGGAGGTAGTGAGAGCAGTGTATTGGTACAGGGAGGTACTTAGCTTTTGGTGCTGGGATCGTGTATTCCGGATCAGGCCTCTTGGAAGTACACTGGTGATTTTCACTCCCGGCATCAGGCTTCCCAGGGAACATCTTCCGGACCATTGGAGAGGCAGGGTCTTATAAGCAAAGGTTCCACAAATCCAGTAGATGGGAGTGTCTGTTATCATGGGGTAGGCAGAGGCCAAAAGTTTGTCAGAAATCCAGATAGTTGCAAATAAGTCAAGGGAGTGAGTTTCAGGAGGTTTCAGGCACATCCAGGCAATAAAAAGGGAGCGAGTCGGGGCGGCTTGTGTCCCTTCAGACCAGGAGCCTTGGCCATCAGTTTGCATAATCTGTCCATCTTCTAGGATGAGTAAATTGTCAATTACAACTCCCCCCTTTTTTTGTCCGTTGAGATCGGAAGAGCACAACGTC
>TRINITY_DN4057_c0_g1_i2 len=573 path=[0:0-205 2:206-234 3:235-271 4:272-302 8:303-305 9:306-364 10:365-398 12:399-417 13:418-459 15:460-572]
TCCTGGGTCAATACCTTTTGCAAGAGCCATCTCCTACTAGTGGGGCCTTTCCCTATAACTCTGGTTGCTACTGTTTCTAAAACATGTGACAGTTTCCTAATGAGTTCTTTCTTCAGGGAGGTAGTGAGAGCAGTGTATTGGTACAGGGAGGTACTTAGCTTTTGGTGCTGGGATCGTGTATTCCGGATCAGGCCTCTTGGAAGTACCCTGGTGACTTTAACTCCCGGCATCAGGGTTCCCAGGGAACATCTTCCGGACCATTGGAGAGGCAGAGTCTTATAGGCAAAAGTTCCACAAATCCAATAGATGGGAGTGTCTGTTATCATGGGGTAGGCAGAGGCCAAAAGTTTGTCAGAAATCCAGATGGTTGCAAATGTGTCAAGGGAGTGAGTTGCAGGGGGTTTCAGGCACATCCAGGCAATAAAAAGGGAGCGAGTCGGGGCGGCTTGTGTCCCTTCAGACCAGGAGCCTTGGCCATCAGTTTGCATAATCTGTCCATCTTCTAGGATGAGTAAATTGTCAATTACAACTCCCCCCTTTTTTTGTCCGTTGAGATCGGAAGAGCACAACGTC
>TRINITY_DN4057_c2_g1_i1 len=201 path=[0:0-200]
CAAATGCCAGCATATCCTACAATTCAACGACGAGACTCTGTCCCTGGACCTGATCTCCTCTACTGCCCCTGCTCGACGTCAGACTTGGAACTTCACCGACGGTCAAAAAAAAAAAAAAAAAGAGGGGAGTTGTAATCAACAGTCTCCTCATCCTAGAAGATGGACAGATCATGCAACCTGATGGCCAAGGCTCCTGGTCTG
>TRINITY_DN4001_c0_g1_i1 len=204 path=[0:0-203]
CAAGAAGCCTTTGGGCGTACCCGCGCTATATAAGAAAAAGCATTTACTCAATATGCATGAAAGAATACACGCAGGTGAGAAACCTAATCAATGTTTTGAATGTGGGAAAAGCTTCAGTAGCCAGAAATACCTCAAAATCCATGAAACAATGCATACAGGGGAAAAACCTTATCAATGTACTGAATGTGGGAAATGCTTCTTTAG
>TRINITY_DN4034_c0_g1_i1 len=347 path=[0:0-346]
GGGGGGTTGGGTGTGGAAAGTGAAGGGGGGTTTAGGAGGGCTTGTCCACCCTAATAAAAAAATTTGCAATTGGGAACATTTCTCAATAAAACCTGCCATTTACGAATAAACAAGCATCCGAACTAAGGATGACCCAATGGCATTTTTGAACTAAAAAATTTGAATATACATTTTCGAATAAAAAAATTTTAAATAAAAATTTTTTAAATAACGATACATATTCCCTCCCTTTATTCCCTTTTACTTTTCCTTCCCCCCCACCCCCTTTTTCTTTTATAGGAAAAACTCAATAAAAATATGGGTAAAAATAAAATGTGCCTCCAATGTATCCTTGTGCTGGAGAATAC
>TRINITY_DN4090_c0_g1_i1 len=1848 path=[0:0-570 1:571-666 2:667-1847]
CAGGTGCCGCGGCCCCGTGAATGCATTCCCCGGGTGCCCGAGGGAAGCAGCAGCAGCAGCAGCGCGGCCCGGCCCCCGGAGGCAGCCCCGGAAGAGGCGCGGCCCGGCCCCTCAGCCAGCAGCCGCTGCTGCCCCCGCCCCGCGCGCCGTTACTCAAGCGCGGGCTGCGGCACCTCTCGTACCCGCTGCTCGCCGCCTTCGCGCTGCTGCGCTTCCTGGCCCTGCAGCTGGGCTTGCTCTGCGCCTGGTGCTGGCAGCGCCTCTCCCCGGCCATGGCGGCGAAGGAGGCAGCGCAGGGTGGAGCCGAGCAGGACCCGCAGGCCGAGCGGGTGCGGGCGGCACACCGGCAGGCCTTCCACTGCATCTCGCAGGCCCTGCGCATCGACGAGGAGCAGCAAGCTGGTGAAAAGGAGCAAGCTGTGGAATGGTACAAAAAAGGAGTTGAAGAACTGGAGAAAGGAATAGCTATTGTGATAATTGGACATGGAGAACACTCTGAACGATCTCGCCGCTTGCAAGCCAAAATGATGACAAATTTAGTAATGGCGAAGGACCGTTTGAAGCTCTTGGAGAAACTACAAGCAGGTTTGCAAGTTTACAACCCGCAAATGGAGGTCTGTAGTGACAGTACTCCCCTGACATTCCGCAATGGACACCTCCACTCAGAATGTGGAGCAGTTTCAAAAAAGAAAGAACCTTTAACCCACACAAGTAACTCTCTTCCTCGTTCAAAAACTGTTGCAAAATCTGGTGCGGCAGGCCTGCCAGCAAATCTTCGGACACCGAGCTGCAGTGCGTTGCCCGCATCCTCTGCCTCTAGACAGGCCCGGCCTGCCTCTCCAGTATTGGCTCCAAAGGCTGCTCCTGCCAAAAATTGCACGCGAGTAAACAAACCTACAGCAGTACCGCCTGTCAGAAAAAAGAAGGATTTGAAGAATTTTAAAAACGTGGATAGTAATCTTGCGAATGTCATTATGAATGAAATAGTGGACAGCGGACCGTCTATCAAATTCAGTGACATAGCTGGGCAGGAGCTGGCAAAACAGGCATTGCAAGAAATTGTCATTCTTCCTTCAATTAGGCCTGAGTTATTTACAGGGCTCCGAGCTCCAGCCCGTGGTTTATTGCTTTTTGGCCCACCAGGAAATGGAAAGACCATGTTGGCAAAAGCAGTTGCTGCAGAATCAAATGCGACCTTCTTTAACATAAGTGCTGCAAGCTTAACATCGAAATATGTAGGGGAAGGAGAGAAAATGGTACGAGCACTGTTCGCGGTAGCTAGAGAACTTCAGCCATCAATTATATTCATTGATGAAGTTGATAGCCTTTTGTGTGAAAGAAGGGAAGGTGAGCACGATGCAAGCAGGCGTTTGAAAACCGAATTTTTAATAGAATTTGATGGTGTTCAATCTGGTGGGGATGACAGAGTACTGGTAATGGGAGCAACTAACCGTCCCCAGGAACTTGATGATGCTGTTCTCAGGAGATTTACAAAGCGGGTGTACGTCTCTCTACCAAGTGAAGAGACCCGATTGCTGCTTATCAAAAACCTTTTAAGCAAACAAGGCAGTCCCCTGACACAAAAAGAATTGGCTCAGCTGGCTAGAATGACTGAAGGCTATTCAGGAAGTGACATGACTGCATTAGCGAAGGATGCTGCACTTGGCCCAATCCGAGAACTGAAACCTGAGCAGGTGAAGAACATGTCTGCTAATGAGATGCGGAACATCAGATTAACAGACTTCATTGAGTCACTGAAGAAGATCAAGCGCAGTGTGAGCCCCTCGACTCTAGACGCATATATCCACTGGAACAAGGATTTCGGTGATACAACAGTTTGAATGATGG
>TRINITY_DN4090_c0_g1_i2 len=1752 path=[0:0-570 2:571-1751]
CAGGTGCCGCGGCCCCGTGAATGCATTCCCCGGGTGCCCGAGGGAAGCAGCAGCAGCAGCAGCGCGGCCCGGCCCCCGGAGGCAGCCCCGGAAGAGGCGCGGCCCGGCCCCTCAGCCAGCAGCCGCTGCTGCCCCCGCCCCGCGCGCCGTTACTCAAGCGCGGGCTGCGGCACCTCTCGTACCCGCTGCTCGCCGCCTTCGCGCTGCTGCGCTTCCTGGCCCTGCAGCTGGGCTTGCTCTGCGCCTGGTGCTGGCAGCGCCTCTCCCCGGCCATGGCGGCGAAGGAGGCAGCGCAGGGTGGAGCCGAGCAGGACCCGCAGGCCGAGCGGGTGCGGGCGGCACACCGGCAGGCCTTCCACTGCATCTCGCAGGCCCTGCGCATCGACGAGGAGCAGCAAGCTGGTGAAAAGGAGCAAGCTGTGGAATGGTACAAAAAAGGAGTTGAAGAACTGGAGAAAGGAATAGCTATTGTGATAATTGGACATGGAGAACACTCTGAACGATCTCGCCGCTTGCAAGCCAAAATGATGACAAATTTAGTAATGGCGAAGGACCGTTTGAAGCTCTTGGAATGTGGAGCAGTTTCAAAAAAGAAAGAACCTTTAACCCACACAAGTAACTCTCTTCCTCGTTCAAAAACTGTTGCAAAATCTGGTGCGGCAGGCCTGCCAGCAAATCTTCGGACACCGAGCTGCAGTGCGTTGCCCGCATCCTCTGCCTCTAGACAGGCCCGGCCTGCCTCTCCAGTATTGGCTCCAAAGGCTGCTCCTGCCAAAAATTGCACGCGAGTAAACAAACCTACAGCAGTACCGCCTGTCAGAAAAAAGAAGGATTTGAAGAATTTTAAAAACGTGGATAGTAATCTTGCGAATGTCATTATGAATGAAATAGTGGACAGCGGACCGTCTATCAAATTCAGTGACATAGCTGGGCAGGAGCTGGCAAAACAGGCATTGCAAGAAATTGTCATTCTTCCTTCAATTAGGCCTGAGTTATTTACAGGGCTCCGAGCTCCAGCCCGTGGTTTATTGCTTTTTGGCCCACCAGGAAATGGAAAGACCATGTTGGCAAAAGCAGTTGCTGCAGAATCAAATGCGACCTTCTTTAACATAAGTGCTGCAAGCTTAACATCGAAATATGTAGGGGAAGGAGAGAAAATGGTACGAGCACTGTTCGCGGTAGCTAGAGAACTTCAGCCATCAATTATATTCATTGATGAAGTTGATAGCCTTTTGTGTGAAAGAAGGGAAGGTGAGCACGATGCAAGCAGGCGTTTGAAAACCGAATTTTTAATAGAATTTGATGGTGTTCAATCTGGTGGGGATGACAGAGTACTGGTAATGGGAGCAACTAACCGTCCCCAGGAACTTGATGATGCTGTTCTCAGGAGATTTACAAAGCGGGTGTACGTCTCTCTACCAAGTGAAGAGACCCGATTGCTGCTTATCAAAAACCTTTTAAGCAAACAAGGCAGTCCCCTGACACAAAAAGAATTGGCTCAGCTGGCTAGAATGACTGAAGGCTATTCAGGAAGTGACATGACTGCATTAGCGAAGGATGCTGCACTTGGCCCAATCCGAGAACTGAAACCTGAGCAGGTGAAGAACATGTCTGCTAATGAGATGCGGAACATCAGATTAACAGACTTCATTGAGTCACTGAAGAAGATCAAGCGCAGTGTGAGCCCCTCGACTCTAGACGCATATATCCACTGGAACAAGGATTTCGGTGATACAACAGTTTGAATGATGG
>TRINITY_DN4097_c0_g1_i3 len=542 path=[0:0-505 1:506-541]
ACGTTCATTTTATAAAATGAACGTGTGCTGAACACATTCTTCTGGTGTCAGTTAAAGTACATTCATATGTTGGTTAAATCTTTGATTTGAATTCAGGCAAATATATAAATGGCTATCAGTTCAATGTATATACAACATTATTAATTGGTTCTTGATTCACTGAGATCACAATTCCGAGCAAAGAGTATACATGTATGTATAGCTATTTTATACAGAGGTGGTCACCGCTGTATGTTCAAGGCTACACCCATGGCCAATGCAATTCTGGAATTCTCTCATGCCCATAACCTTTGGCCCAATTGATGGATCCATAGGAAATTTGCAATTATATCTGTTTGGTCCGTTCTCCATGGCAGTGCCAAATTGAATGCAGATCACTCAAGGGGATCACAAGTTACAGGGAGTGTCCCCAAAAAATGCTTTAAGAGACTTGCATCTGAATCTCCATAGGAACTTAAAGGAGAACAATCACGCCTTCATCCCCCCCCCAGCAGTGCACACCCCACCGAAAGAATCAACATCCGCCAATGAACCAACAATTG
>TRINITY_DN4097_c0_g1_i2 len=584 path=[0:0-505 2:506-583]
ACGTTCATTTTATAAAATGAACGTGTGCTGAACACATTCTTCTGGTGTCAGTTAAAGTACATTCATATGTTGGTTAAATCTTTGATTTGAATTCAGGCAAATATATAAATGGCTATCAGTTCAATGTATATACAACATTATTAATTGGTTCTTGATTCACTGAGATCACAATTCCGAGCAAAGAGTATACATGTATGTATAGCTATTTTATACAGAGGTGGTCACCGCTGTATGTTCAAGGCTACACCCATGGCCAATGCAATTCTGGAATTCTCTCATGCCCATAACCTTTGGCCCAATTGATGGATCCATAGGAAATTTGCAATTATATCTGTTTGGTCCGTTCTCCATGGCAGTGCCAAATTGAATGCAGATCACTCAAGGGGATCACAAGTTACAGGGAGTGTCCCCAAAAAATGCTTTAAGAGACTTGCATCTGAATCTCCATAGGAACTTAAAGGAGAACAATCACGCCTTCATCCCCCCCCCAGCAGTGCACACCCCACTGAAAGAATCAACACCTGCCAACGAATCAACAATTGTTCCTGCTGCGCAATGCCTTCTCCACAGGCTGTCTCTCTGCC
>TRINITY_DN4062_c0_g1_i1 len=1238 path=[0:0-1237]
CCGATCTCCTGTGTGCACGATACCAGCTGGGCACAGCTTTGGTTAAATGGTCTAAGAAGCATCTTCTGGACCTGCCACTAGGTGGTAGGACATCCACAAATCAGTAACAGGAGACAGTCTTAGTACCAGAACTACCAGAGTCACCACACAGTACCTTTATCTTTCTTCTTTTCAGCTTCACTCGATGGTCTTCAGTTAGAAATAATTACCTTTGCGACTATTTATTCTCGTCAACTATTGGGAATGGTTTGTAATCTGTTGGTGTACTGCATGACCTTTGGAACAAGCTCATCTTGCACACTTTGTCGGCTCAGATTTTTACTTCTACCTTTTAACCCTTCCACTGTGTCTTTAGAGGCCTTTTGTCTCAAGTGGGGACGAGGATCAGTGTATTTTATGTGCTGGATAAGAATCTTATTAACCTTTTTTCTGCTTTCCAAGACCCCAGGGCTCTCCTGCTCCCATTGGAAAGGTGAAAAGCTTTTATTTTGGTATAAAAATGTAATCTCTTTCAAAATATAAGAAGCCGGTATACCCCTTCCCCTTACATAACCTTCTCATATGACGATTTTGGGAATTCTACTAAAAATATCCAATTGGTGTATTGTTGTGACATGCAGACCATTTACTGCTGCTGGTGTCAGAGTTGAAACTGCAATCAAGTGCGTTTGTGAGATGGAATCTTCTATATAATGGCAAACTCTTCTGCCCAGAAAATTCTAGCTCTGGTACGGTTCTATTCTGGGAGGAACGATGTCCTCGTGTCCCACTGCGAGGCCAGGCGTTGCTCAATGACACATTCTTTGTAGCGCGCAGTATAGTATGTAGAGTAGTCTTCGTTCCATGGACCTTCTGTTGTGATCACCTCTGCTGCGCTGAACGAGCCTCGATTTCCTTCCATGATATTTCTCATTTTTGCTTCATGCCAACCCTTGGTTCTCGGTCTCCCCCCTGAGTTTGTTGAGGTCATGAATTTTTGAACTGTGGCTGTCAGGAGGTCGTGGTCGTGCAGAGATTTGTACAGAGGTGCCGTTTTAAGTATATTCACAGCCATGCCATCAGTCAACATATTCTTAAAGGGATTGTACAATATTTTATTGTTGCCTTTCAGAACATCTATGTATCTATATATATAATTTGATGTGTATGTCCGCAAGCGCTACTGCGCATGCGGGCATACACATCAAATTGGCACAGTGATGTGCGCGCACAGCGCGCACGTCACAAGCCGTTTTCAC
>TRINITY_DN4049_c0_g1_i1 len=537 path=[0:0-536]
CTGCAAACAGACGTCTAGCCCCCACCGGGCCTCCGCCTCCGCTCTTGCGGACACCAGCCAGTCGTCGAGGTACGACCACATCCGTACCCCCAACCTGCATAGGTGTGGCGCCACCGGAGCCATGCACTTCGCAAAGACCCTATGAGCGGACTTCAGCCCGAAAGGAAGAACTGCATGCTGGTAATGCTTTTCGTCGAAGGCGCTATGGCGATGGGAACGTGAAGCAAGCGCCTGCTATGCCCAAAGCCCCCAGCAACATCCCCTCCGCCAGAATGGGGAGGATTTGCTGGAGAGTCAGCATACGAAAGGGACCGACAGTACAATGAGCTTGTTCAACACCCTTAAGTCCGTGAAAGGACTGGCACCCACCTTTTATCCTCTTGAAACCTTCGGAACGAGGAGATCTTTTGGAGTAAACGCCACTCCCCCAATCCTTCTTGGGGACGGCTTCTAAGACCCCCTTTGAGAGAAGTTCCATCACTTCGCTCCTGGGAGCCGGCAAGTCTCTCCCTTTGGGGTAAACGCCACACCCCCAAT
>TRINITY_DN4049_c1_g1_i1 len=433 path=[0:0-432]
CCGAATGCGAAGTGGCCGGCACCGAGGCGAGGTGGCGGCTTCAGAAGTAACTTGGTTTTGTTTTTCACTTTCTCTCGTTCGTTTTTTCTTTGGATTGGACTATCCTCGGACACGGGTATCCTAAGGTTTGTTTCGAAACATTGCGGGGGTCCTCGGAGAGAGTGAAAAAAGGACTTGCCGGCTCCCATGTTGAGAAGTGAGGGAACTTCTCTCGAAGGGGGTCTTGGAGGCCAGTCCCAGGAGGATTGGCGTTTACTCCCAGGAGGGGAGTTTACCGGCTCACGGGGCGAAGTGATGTAACTTCCCTGGATGGTGGGTCTTTTGTAGCCATCACCAAGAAGGAGGGGGAGAATGGCGTGTGGTCCAGAGGATCTCCTCTTCCCTTTGGTTCAGATGGATAGCAGGTGAGTGCCAGTCCTTTCGGGGACTTGGG
>TRINITY_DN4000_c0_g1_i1 len=603 path=[0:0-602]
CTGCCCAAGCCTGCTCCGGTGCCCTCCATATCGCCTGCTGCTGACTCTGTGCTCACAGTGACTGTGGCCAGCAGACTGCTGCCCAAGCCTGCTCCGGTGCCATCCACATCACCTTTCGTCATATCTGCGCCCGCACAGACCGTGGGAAGTAGTACATCTTCCATGCCTGTGGAAGTGCTGTCCACCTCTCCTGCTTCCACCACTGTGCACTCGATGCCTGTGACCACCAGACCATCTCCTGGGCCAGCTGTAGTGATGTCCATCTCGCCTGCTTCCACTGCTGTGCTGCCAGTGACCTGCCTCTCTCGCATGCATGCTGCACTTATGTCCATCTCGCCTGCTTCCACTGCTGTGCTGCCAGTGACCTGCCTCTCTCGCATGCATGCTGCACTTATGTCCATCGCGGCTGCTTCCAGCTCCTTGATTTCATTGGCTGTGACAGACTGGCCGTCTCCAGTGCCAGCTGTGGTGTGGTCCAGCTTGCCTGCTTCCACTCCTGCGCTGTCAGGGACTGTGACGGGCTGGCTATTGGCCAAGCCTGCTGGGGTGGTGTCCATCTCGACTGCTCCCGCCTCCATTTCTTCACTGGCTGTGACAGCAAGA
>TRINITY_DN4000_c0_g2_i1 len=255 path=[0:0-254]
CCCTGTGGCTGCGCCTGGGCACCAGTCTCCCATGCCTTCTCTACAATGCTCCATCTCGCCTGCATGTGCCTTCTTTAGATCCGTAAGTGGGGTTGTGAGACTGTCGCCCATTCCTGCAGAGGATCCAGCCACCTTGCCTGCTTCCACCTGTGGCATGGCAGTGCTGGTGACCGGCACACAGCTGCCCAAGCCTGCTCCGGTGCCCTCCATATCGCCTGCTGCCGACTCTGTGCTCACAGTAACTGTGACTGGCAG
>TRINITY_DN4071_c0_g1_i1 len=596 path=[0:0-595]
TTCCTGCCCCCATATTGTTTCTCAATTGCAGTGTGACTGGCGATGGCCTCAGGGGAATGGGTCTGTGAGATTGCAGCGAAATTCTGGTCAGTGGAATCACAAATCCAGGCCTGCATGCGAGTAAGGGAAAAGTGTGATTAGTATGAGTGAAATGGAACAAACTTTGCATTATAAAAAAAGGAAAACCTTTGAAGGGATGCAACGTTTTCCATCTGATGAAGGCCCCTCCGTGGATCAGAGGGTCTGCTGCAATTTCAGGTATGTGACCTTTCTTTTGTGATGTTGTGGTCTCACATGCACAATGCAAACTGGCAGAAATGTCAAGGACAAGTTGCACTAAAATACACTTGAAAACAGGGAGAATGGAAAATACATCGCCTTTTTAGCGGCAGTTCAATGGAAATAGGTAATGTGAAAAAGCAAAATGTACCAGAATTTGCTTGACGACAGATCAACTATAAGCAAAACTGGGTGATGATGGCAGGTTTTGAACAAAAGCTCAACCACTGGGGATTCCTCTGGGTAGCATTCCACCACCACCACTGTTTTGCTCCTCTGCTGTGCAGATAAACTATAACCTGAAAGGTCTGCTCAAG
>TRINITY_DN4061_c0_g1_i1 len=452 path=[0:0-451]
CTGATATTAAATTTGCATTCTGTTTCTTACCAGTACATCCGGATGACTGGAAGCTGTTTGGTTTTGAGTATGATGTTCTATTTTATATGACTAGGGTGGTCATTTAAGAGGTTGCGTAAAAGATGTTGCGTAAGTGTTGCGTAAAGCATGCGGTCCGGCTTTGGCCGGGAACCGCATGAAATACGCTTACGCAACACTATCACCTTTTTTACATAACTCCACCGCCTGCGTTTACGCAACGCTACCGCCACTCATACGCCACATATCCACCTAGTAATCACAAGACCGTCCGCACACTCTACACTCTCATTTAAGAGGTTTACGCAAGAGGCGGTCTTGTCACCTATTCTGCAAAAAGTTTACAACTGCTAAAGGCAGTTGTAAACCATGCGGAGGGACCCTGTGGGGGCCCTAAAAAGTGTAAAAACACAAACACACACATGTTCCCCCAC
>TRINITY_DN4014_c0_g1_i1 len=1044 path=[0:0-118 2:119-1043]
TTTTATGGTTAATATTTATTCATGAAGTCTAGGAATTTAACTCACTCAGCTTACTTGCACATTCAGGTTCCACTACATTTAATGACCTTCACTCACAGAGAGAACCATAGTTAAATACACTAGGCTAGTCCTGCTAGAGAACAACATAGCACCCCTGGATGTGTATTTTATTGGGGCCCAAAAGCAAATTGATGGTAACCTGTCTTGCCTTTGGACATAAAATATCAATGCAAAGAGTACGTTGTCCTTTTTATTATAATTACAGATGGTCACGAATATCAAAATTGAAAGAAATACACTATTGCAAGACAGATTGTTGTACAAGAATTCAAGTAGAGAGAACAGTGGTGAATAAATGGAGTGGGGACAATGGTAAGAAAAAGTGTTGCACACCAATTCATTTCTGCCCTCACCTGCTCCTGAAGAACTTTGTGGTATGCGTGATTTGAGAAATGTGTGTCTGTTTTTTCTCTAGCATCCGTAATGTCATGAACAAATAAACTTTTCACCATCGCTCCTTTACCATCCCAACAGCCCTTGACTTATTCTTAGCCTACATAGGCTGAACCATAGCATGTCCTTAGTTATAGAAGAGGTACAGTTTGAGGCAAATGCTACCACATGGCTCTCTGGATTCCGGATAACTGGCTGTGATCCGCGAGGTGACGGAAGACTATTCGGCTGAGCCGCCAGCGTCGCTTCACACCTCGTGGGCGGGAGGTGAGTACACACCTGTTGCGGATCCTGACCGGGCAGCTGTCACGGGGCAGGGCTGCTATCTCTTTATCTGCCACTTCCTGCAGCTCCTTAGGCAAGATGGTGTTTTTGCGCAGGGCATTAATCCTCAGCCTCTCGTCAGCATACTCGAAAGCCATCTTCCTCCTTTTGACATCTCGGAGCATCCGCCAGTTCACGTAGTAACTACGCACCTGGCCTGGACCAACAGCCCCAGGCCAGGGTAAGATCTGCCTCGCCCCCCGCAATACGGCACTGACGAGCGCCACTGCCATCTTTTCACCTTCAAACACCCCTTCTTGGCTGGGC
>TRINITY_DN4014_c0_g1_i2 len=1035 path=[1:0-109 2:110-1034]
GTTCTCTAGCAGGACTAGCCTAGTGTATTTAACTATGGTTCTCTCTGTGAGTGAAGGTCATTAAATGTAGTGGAACCTGAATGTGCAAGTAAGCTGAGTGAGTTAAATTCCTAGGCTAGTCCTGCTAGAGAACAACATAGCACCCCTGGATGTGTATTTTATTGGGGCCCAAAAGCAAATTGATGGTAACCTGTCTTGCCTTTGGACATAAAATATCAATGCAAAGAGTACGTTGTCCTTTTTATTATAATTACAGATGGTCACGAATATCAAAATTGAAAGAAATACACTATTGCAAGACAGATTGTTGTACAAGAATTCAAGTAGAGAGAACAGTGGTGAATAAATGGAGTGGGGACAATGGTAAGAAAAAGTGTTGCACACCAATTCATTTCTGCCCTCACCTGCTCCTGAAGAACTTTGTGGTATGCGTGATTTGAGAAATGTGTGTCTGTTTTTTCTCTAGCATCCGTAATGTCATGAACAAATAAACTTTTCACCATCGCTCCTTTACCATCCCAACAGCCCTTGACTTATTCTTAGCCTACATAGGCTGAACCATAGCATGTCCTTAGTTATAGAAGAGGTACAGTTTGAGGCAAATGCTACCACATGGCTCTCTGGATTCCGGATAACTGGCTGTGATCCGCGAGGTGACGGAAGACTATTCGGCTGAGCCGCCAGCGTCGCTTCACACCTCGTGGGCGGGAGGTGAGTACACACCTGTTGCGGATCCTGACCGGGCAGCTGTCACGGGGCAGGGCTGCTATCTCTTTATCTGCCACTTCCTGCAGCTCCTTAGGCAAGATGGTGTTTTTGCGCAGGGCATTAATCCTCAGCCTCTCGTCAGCATACTCGAAAGCCATCTTCCTCCTTTTGACATCTCGGAGCATCCGCCAGTTCACGTAGTAACTACGCACCTGGCCTGGACCAACAGCCCCAGGCCAGGGTAAGATCTGCCTCGCCCCCCGCAATACGGCACTGACGAGCGCCACTGCCATCTTTTCACCTTCAAACACCCCTTCTTGGCTGGGC
>TRINITY_DN4014_c0_g2_i1 len=1072 path=[0:0-924 1:925-1071]
GCCCAGCCAAGAAGGGGTGTTTGAAGGTGAAAAGATGGCAGTGGCGCTCGTCAGTGCCGTATTGCGGGGGGCGAGGCAGATCTTACCCTGGCCTGGGGCTGTTGGTCCAGGCCAGGTGCGTAGTTACTACGTGAACTGGCGGATGCTCCGAGATGTCAAAAGGAGGAAGATGGCTTTCGAGTATGCTGACGAGAGGCTGAGGATTAATGCCCTGCGCAAAAACACCATCTTGCCTAAGGAGCTGCAGGAAGTGGCAGATAAAGAGATAGCAGCCCTGCCCCGTGACAGCTGCCCGGTCAGGATCCGCAACAGGTGTGTACTCACCTCCCGCCCACGAGGTGTGAAGCGACGCTGGCGGCTCAGCCGAATAGTCTTCCGTCACCTCGCGGATCACAGCCAGTTATCCGGAATCCAGAGAGCCATGTGGTAGCATTTGCCTCAAACTGTACCTCTTCTATAACTAAGGACATGCTATGGTTCAGCCTATGTAGGCTAAGAATAAGTCAAGGGCTGTTGGGATGGTAAAGGAGCGATGGTGAAAAGTTTATTTGTTCATGACATTACGGATGCTAGAGAAAAAACAGACACACATTTCTCAAATCACGCATACCACAAAGTTCTTCAGGAGCAGGTGAGGGCAGAAATGAATTGGTGTGCAACACTTTTTCTTACCATTGTCCCCACTCCATTTATTCACCACTGTTCTCTCTACTTGAATTCTTGTACAACAATCTGTCTTGCAATAGTGTATTTCTTTCAATTTTGATATTCGTGACCATCTGTAATTATAATAAAAAGGACAACGTACTCTTTGCATTGATATTTTATGTCCAAAGGCAAGACAGGTTACCATCAATTTGCTTTTGGGCCCCAATAAAATACACATCCAGGGGTGCTATGTTGTTCTCTAGCAGGACTAGCCTAGTGTATTTAACTATGGTTCTCTCTGTGAGTGAAGGTCATTAAATGTAGTGGAACCTGAATGTGCAAGTAAGCTGAGTGAGTTAAATTCCTAGACTTCATGAATAAATATTAACCATAAAAAAAAAAAAAAAAAAAAAAAAAAAAAATT
>TRINITY_DN4014_c0_g2_i2 len=1035 path=[0:0-924 2:925-1034]
GCCCAGCCAAGAAGGGGTGTTTGAAGGTGAAAAGATGGCAGTGGCGCTCGTCAGTGCCGTATTGCGGGGGGCGAGGCAGATCTTACCCTGGCCTGGGGCTGTTGGTCCAGGCCAGGTGCGTAGTTACTACGTGAACTGGCGGATGCTCCGAGATGTCAAAAGGAGGAAGATGGCTTTCGAGTATGCTGACGAGAGGCTGAGGATTAATGCCCTGCGCAAAAACACCATCTTGCCTAAGGAGCTGCAGGAAGTGGCAGATAAAGAGATAGCAGCCCTGCCCCGTGACAGCTGCCCGGTCAGGATCCGCAACAGGTGTGTACTCACCTCCCGCCCACGAGGTGTGAAGCGACGCTGGCGGCTCAGCCGAATAGTCTTCCGTCACCTCGCGGATCACAGCCAGTTATCCGGAATCCAGAGAGCCATGTGGTAGCATTTGCCTCAAACTGTACCTCTTCTATAACTAAGGACATGCTATGGTTCAGCCTATGTAGGCTAAGAATAAGTCAAGGGCTGTTGGGATGGTAAAGGAGCGATGGTGAAAAGTTTATTTGTTCATGACATTACGGATGCTAGAGAAAAAACAGACACACATTTCTCAAATCACGCATACCACAAAGTTCTTCAGGAGCAGGTGAGGGCAGAAATGAATTGGTGTGCAACACTTTTTCTTACCATTGTCCCCACTCCATTTATTCACCACTGTTCTCTCTACTTGAATTCTTGTACAACAATCTGTCTTGCAATAGTGTATTTCTTTCAATTTTGATATTCGTGACCATCTGTAATTATAATAAAAAGGACAACGTACTCTTTGCATTGATATTTTATGTCCAAAGGCAAGACAGGTTACCATCAATTTGCTTTTGGGCCCCAATAAAATACACATCCAGGGGTGCTATGTTGTTCTCTAGCAGGACTAGCCTAGGAATTTAACTCACTCAGCTTACTTGCACATTCAGGTTCCACTACATTTAATGACCTTCACTCACAGAGAGAACCATAGTTAAATACACTAGGCTAGTCCTGCTAGAGAAC
>TRINITY_DN4056_c0_g1_i1 len=649 path=[0:0-648]
CATTGCTTTAATAAAATATCACAATGGGGCTTTAACGTGGGTTTGCAGACATTATCAGGTTTGTTTCAAAGGAGCTGGAATATTAGCAGAGGCCTGTTCAAGATATGCTAATGGTCCTTGGGGCATTTCTGATGGTTTTTTGTGCTGAACATTGATGTCTTCGAGGACCTGCTGCCAGTTTCGAAGTTTCGTCAAGTGTTTCTGAATCAAAGTTTCTTTACGCAGCAATTCATTTCTTAGTTCCGAAACATCCTCTTTAATAACTTGCTCAGGTTTCTGGACAGAGAGCTGCAATCTTTTCTGCAAGAAAAAGCATTCCGTCTGTCTGGCAACATCCAGAAATTTCTGAATACATTGATCAACACCAGTTCTGATTTCCTCTTGATCTGTGCCATTCACATAGTCCTGGCTCACCAACGAAGCAAAGCACGCCTCGAAGGACCCCTCCAACTCGTCCACTAGTGTACTGCCGGCGTTCCTTGGTCCGGGCGGTGTGGACAGGAGACCGGACGGCGGCAGGCCCCCGGGTGGAGGAGGGATGGCGTTAGACTGGCTTGAGAACATTCCACTCAAAGAGGCCGCCATGTCCGGGCGACACAGATTAGCGAAAATTGTACACAACTGAGCGTGGGGTGCACATCGAAAAAAG
>TRINITY_DN4024_c0_g1_i1 len=236 path=[0:0-235]
CTTCTTCTGAAAGTTTGTAATTCTGAACCGCGTGTGGTTGAAGTACGTTCTGTCTCGTGGTGAAATGGATTGCTGGATTAATAATATTAACCGACGAAACCAACTTTCTCGCTCGGAGGAAGTTGCATACATATGATTGTCGAGCAATGTACTGTCAAAAAAGTTGAGGGGTGGAGTGTATAAGCAGGACTTTGACGTTCCAGCTTATTTTCTGTATTGCTGCTTTTGCAGATTGT
>TRINITY_DN4030_c0_g1_i1 len=497 path=[0:0-88 1:89-172 3:173-267 4:268-298 6:299-496]
CTTGCCTCCCCGATCCCCCAGGGCCTACTGCATCTTTCCCTTTGTACACTCCCATGCTGGAACAGATTCAGTGCCCAGGTGGCACTCGCATACCCTCCCTAGATGAGTTTCTGCACCTCCGCAGTGGTGATACTTCCCCCGTAAGGGACCCGCATGTTTATGAACTCCTGCGCCTCCAGTCCCGCTCCTCTGATTACAACACCTTAGCCTGGCTCGCAGACTCGGGTAGTGTGGCCACAGTTCCAGTCACCTACCTTCAAGTCCCTGGGATCACTGCCCCTCCCTGTCCTGGGAAATTACCAAGGAACACGCACTGGAATACACCACTTCCCAGCCTGCCTACAGAGGCCCACCTGCCTGATATTGTTGTCACGAATCCACCTTGTAATAATGTCAAATGTTCTTTGTCACCATTCACACACTGTTATTGTTTCACCCTAGCTCAAGACGATTGTCCATTTACCTGCCTGTCCTGGCCCCTCCCGACTGCACCCTCC
>TRINITY_DN4030_c0_g1_i2 len=497 path=[0:0-88 2:89-172 3:173-267 5:268-298 6:299-496]
CTTGCCTCCCCGATCCCCCAGGGCCTACTGCATCTTTCCCTTTGTACACTCCCATGCTGGAACAGATTCAGTGCCCAGGTGGCACTCGCGTACCCTCCCTAGATGAATTCCTGCACCTCCACAGTGGTGATACTACCTCCGTAGGGGACCCACACGTTTACGAACTCCTGCGTCTCCAGTCCCGCTCCTCTGATTACAACACCTTAGCCTGGCTCGCAGACTCGGGTAGTGTGGCCACAGTTCCAGTCACCTACCTTCAAGTCCCTGGAACCACTGCTTCTCTCTGTCCTGGGGAAATGCCAAGGAACACGCACTGGAATACACCACTTCCCAGCCTGCCTACAGAGGCCCACCTGCCTGATATTGTTGTCACGAATCCACCTTGTAATAATGTCAAATGTTCTTTGTCACCATTCACACACTGTTATTGTTTCACCCTAGCTCAAGACGATTGTCCATTTACCTGCCTGTCCTGGCCCCTCCCGACTGCACCCTCC
>TRINITY_DN4095_c0_g1_i1 len=395 path=[0:0-189 2:190-394]
TTCAAGCACCTCTGGCAGAAGATTAAATCCTGGCAGCTTATATTCTCCAAGTATGACGCGGATCGATCGGGAGCCATGGACGTACACGAGATCCGGCCAGCCCTGGAAGCCGCAGGATTCCACCTCAACAACCGACTGACGGAAATCATCTCTCGGCGATACGGCGACGTATTGTTGCGGGTCCGCTTCACGATCCCCAACGGTTCGCCTTAAAATCCATCCTAAGTGGACTTTGGGAACCAGAGAGCTGCTTACACACAGACCGGACAATCACTGAGCTTTCCAATGACCCCGAGTGGAAGGGTTTTGACGATCGCTTCACAAATCAACTGACCAGCTGTGAGCCTTCGAGTCCAACACATCGGAACAAAGTCAACGGGTGCCAGATCGGAAGA
>TRINITY_DN4095_c0_g1_i2 len=568 path=[0:0-189 1:190-362 2:363-567]
TTCAAGCACCTCTGGCAGAAGATTAAATCCTGGCAGCTTATATTCTCCAAGTATGACGCGGATCGATCGGGAGCCATGGACGTACACGAGATCCGGCCAGCCCTGGAAGCCGCAGGATTCCACCTCAACAACCGACTGACGGAAATCATCTCTCGGCGATACGGCGACGTATTGTTGCGGGTCCGCTTCAGCGGCTTCCTGTCTGCCCTCGTGCTGCTCGAGACCACATTCAGGAAATGCCAAGCGTTGGACAAAAACAAAGATGGAGTGCTGCACCTGACGCGCCAGGAGTGGGTCGAGCTTTCAACCTTCGCCTGAGGTGACGGAGCAGAAGAACCTCCTTCCAGGGTCCTGTAATCTTCACGATCCCCAACGGTTCGCCTTAAAATCCATCCTAAGTGGACTTTGGGAACCAGAGAGCTGCTTACACACAGACCGGACAATCACTGAGCTTTCCAATGACCCCGAGTGGAAGGGTTTTGACGATCGCTTCACAAATCAACTGACCAGCTGTGAGCCTTCGAGTCCAACACATCGGAACAAAGTCAACGGGTGCCAGATCGGAAGA
>TRINITY_DN4081_c0_g2_i1 len=209 path=[0:0-208]
CCCTACCAGCCCAACAGACCCCTACGCTCGGCCAATCTCAACCTCCTCACTGTCCCTAGAACCAGGTACATCAGCCGAGGGGACAGACGATTTGCGGTGCAGGCCCCCAAACTTTGGAACTCCCTGCCGAGCCACATACGGGCCTGCACCTCCCTCATGACATTTAGAAGGGCTGTAAAAACATGGCTCTTCCTCCCCTGACATAAGCC
>TRINITY_DN4045_c0_g1_i1 len=405 path=[0:0-404]
CATCCTTATGCCCGCCTACCAGTGACGGAGGGCTGTATGCTCACATGGGGTGATCTTGTCATTAGCCTGGCCCCACCTCTGGGTGGTACCAGCGACGGCCATGTTTGCAATGCTTTCTAATGGGAACATGTCATGTGACATCCCAATGCATTTTGGTATAACTCTACCCACTTCCGTTATTCCCTATGCTTGGTCTAAGCCATCCCAAATGGCGTGGTTTTCGGTGGTCTGCTGTGATGACACCCATGAGTGACAGGGGGGTCATCTATAATTGCTGGTCCTGTGGGGACGGCAACTGTGAGACCTGATCCGGAGGTGAGCAGAGCACTCCATCACCTTGCAGGACCACTAAGCCACAACGCATCTGGAATGTATTTTCCTGGAGGAATATTCGGGGCATTGTTT
>TRINITY_DN4087_c0_g1_i1 len=275 path=[0:0-274]
GGGCTTTCAAAAAGGATCATTTCAGGCACTGCATCCTATTACTCGAAGTAAGCTTTGCACTTTGCTCTTTTCAACAATCAGAGCTCCATAGTCTCCAGCTTTGTTTTGTTCCTTTCACATTAAATCATTCACAGTTTAGGCACAGCTTTGCAGCAGCTCATCTTGACCACCATCTTCAACCCTGTCTTTGCTTGGCCAAGCATCGCAAATAGTTGAGTTCAGGAGCAGCTTTACCCAGCTTCATGTGGTTTACAGTCTCCAGCTCTGCATTTGTT
>TRINITY_DN4028_c0_g1_i1 len=1173 path=[0:0-1172]
ACACGACGCGCTTCCGATCTCTTCCTGTTTCCTGCTGTCTCGTGAGGCTGTGAGCAGGTTGTCTTATTGCTCACGCGCTCAGCTCGAAGCCGACCGGCAGACCGGAAGTGGCCGCCGCGCACCGCCAACATGAATATCCGGAACGCCAGGCCCGAAGATCTCATGAACATGCAGCACTGCAACCTTTTGTGTCTTCCTGAAAACTACCAGATGAAGTACTACTTCTACCACGGACTGTCATGGCCTCAGCTTTCGTATATCGCTGAAGATGAGAATGGAAAAATTGTTGGCTACGTTCTGGCTAAAATGGAGGAAGATCCGGATGATGTTCCGCACGGCCACATCACCTCACTGGCTGTGAAACGGTCGCACCGCCGCCTGGGGCTGGCGCAGAAGCTGATGGACCAGGCGTCCCGAGCCATGATTGAGAACTTCAACGCTAAATATGTGTCTCTGCACGTTAGAAAAAGCAACCGAGCTGCATTGCACCTCTACTCCAACACTCTAAATTTCCAAATCAGCGAGGTGGAGCCCAAGTATTATGCGGACGGGGAGGATGCCTACGCCATGAAGAGAGACCTGACGATTATGGCCGACGAGCAGCATAAAAAGCACGTGGAGGTGAAGGAGAAAGGCAAGCAGAGCTCTCTGGGCTTCATAGACAAAGCAGACCACAAGTCCAACCACGTGGAGTGCTGCCGGGACGAGAAGTGCACCGGCGGAGGCGGGAACCTGGGCAAGGTGGAAGGTACGGAAGACAGCGGAGACAGCAAGGATGTCAGCGAAGTCAGCGAGGCCACAGAAAGCACAGATGTCAAGGACAGCTCTGAGGCGTCGGACTCTGCCTCTTAAAGGGGCAGGTGCCGCCTCTCCTTGCATGCAACCCTCTCAAGGCAGGGTAAGCCAGGAGTCTGTGGCATACAAAGGAAAACAAAACCCTTGCTTTGCATTTTGGGGCTGGTGGAGGGGTGAGTGGTGGGGCTTTTCAGGGCAGACCAGGATGAACTCTGCATGGCCAGGACACAAAAGGACAATGCACATCGAGCCTGCCGCTGCTTCAAATCCACCCCTGCAAGGACCTGGAATTTTAGTTGTGCATTTTTTGGTACAGGTTGATGCTGGAGGAGAGTTAATAAAATCAATGCGTATTTAAAAAAAAAAAAAAAATCGAGA
>TRINITY_DN4077_c0_g1_i1 len=950 path=[0:0-949]
CTGATGTTTGCATCCAAAGCTTGGTGCTTCCACTGGCCAAGGACTGGGAGAGACCAGCCCCAATTAATAGCACCTGGTCTAGGCTGCGCAGAACCGGATGTTGCGCATCCTGACATTAAGTTCTCCCTCAGGGAAGCATTCGAGATCTGAAAGTTTGACAAGACTTGCCCAAGCCTGGCGTTACCCAACAAATGCTGGGCAGACAATCCATTCTAAGTTTGACCCCCAAGATTTGGAACTCTGCACCCAAATACAAGGAATGCCCTATGCTTTCAAACTCTGTAGGACTGTTCTCCTCAATAACCTCCCCTTGAATGTACACCCATTCCAATTCTATGGCACCATTCTTTGTGCACTCACGTAGGGAGATAATTTGAGATAAAACTCAACTGAAGTAACCCCATCAATGCTTCTTTCTGGTATCCCAGGAGAGCAAAAGCTTCAGGCACATAAATCACAATCCATAAGGTCCCTCTATTCCAGGTGCCAGGATGCGTTTCGTCCCTCCAAACATTCCAAATCGTATTGTACCCACTTCCAAAACAGTAAAGGCTTTGAAGCAGCTTTAGTGTCGAAACACTTTGGCTAAGGAAAATAACCGAGTCTGGTAGTTTCTAGTGATCTGCCTGGAGCTTCTGTGCAGGGTAGGGAGCTGGCTGTTTTCAGCGCACAAATGCCAATCTGAAGGATGTTCCCTCCAAAAGTAATTCATGGTTTCCCCTTAAGAACTGGAAAAGCTCTGCCCTTCTCAAAATGGATGCAGGTTAAAGGGCTCCGACTCTGCCCCACCACCATTTCCAGCCAGTATCGCAGAAACCTTTCATGAACAGTCAGACTGACCGTGACTCGCAGTTATTTCTAGCCGGGCTTACCAACACGTCAGCACTAGCATTGCTTAGCCTTTACAAAATTCACACTTTATTTTCCTACTTGAACCCACCCCCCCAGCG
>TRINITY_DN4092_c0_g1_i1 len=575 path=[0:0-574]
CCGCATTTCTTCCAAGCTCACCTCATACTTACCCCTAGTCTGTATGCTGAGGGAGTCCAGTGCCAGCTCGTTCAGTCTTGTGCACCAGTGGACCAAAGATCTTGCGGGAATGGCGTCATATCTTCCTCTGCGTTTGGCGCCAATCTTCTGAAGGTTTCCCACTTGAAACGAGACAAGGCATCAGCCATCACATTTTTGGACCCCTCGACAAACTTTGCAGTAAAGCAGATATTCCATTTGAGACACTGTAAAATGAGTGCCCTGACCAGCCTGCATATATGGGGGCATTTTGCTGAATGTTTGTTCAAAACCTGCACGATGGACCAGCTATCTGACCAAAACACGATGTGCTTGTCCTTCAGTTCTACGGCCCAGATTGTCACTGCCACCAGGATTGGGAACAACTCGAGGAAGTTAATGTTCTTCCCCAACTCACTCTCACACCAATGCCTAGGCCACTCCTTGGCGCACCACTTGTTACCTAGTATTGCACCGAACCCCAGGCTGCCGGCCGCATCTGTGTAGAGCTCAAGCTCCGGGCTGCTCTCTATCTGACCCCTCCACAGAGAGACCCC
>TRINITY_DN4025_c0_g1_i1 len=370 path=[0:0-369]
GCGGGGAGGCTGGCTGGACGGTTTTCCCGGCTCCGCCTGCTGTGAGGAGGGGAGGCTGGCTGGATGGTTCTCCCGGCTCTGCCTGCTGTGAGGCGGGGAGGCTGGCTGGACGGTTCTCCCAGCTCCGCCTGCTTTGAGGCGGGGAGGCTGGCTGGATGGTTCTTCCGGCTCTGCCTGCCGTGAGGCGGGGAGGCTGGCTGGACGGTTCTCCTGGCTCCACCTGCAGTGAGGCGGGAGGCCAGCTCGATGGTTCTCCCGGCTCTGCCTGCTGTGAGGCGGGGAGGCTGGCTGGACGGTTCTCCCAGCTCCGCCTGCTTTGAGGCGGGGAGGCTGGCTGGATGGTTCTTCCGGCTCTGCCTGCCGTGAGGCG
>TRINITY_DN4006_c0_g1_i2 len=294 path=[0:0-60 2:61-293]
GTCCGACCAGCCTCCGGGATATCCAACGACGGCCATCGCTGTGAGAAGGCGAAAACAACCAATTGCCAGGCCCTTTTTCGAGAACTGGATGCAGTACTTTCGGTATCTCTTTGGACCGCTGACCTCTCAAACAAACCCCACTTCCCACCACTTACGTGGAGATAAGAGGGACCGGTTATTCGGCACAACACACAGCTCATCAATGGCTACCGGTGATGCAGCGATGTACACCTCCTCAGCTTCAGAGTTGAGAATGCCCAATGGAAATACAACCTCAATTTCCATCCAAAATGC
>TRINITY_DN4006_c0_g1_i1 len=366 path=[0:0-60 1:61-132 2:133-365]
GTCCGACCAGCCTCCGGGATATCCAACGACGGCCATCGCTGTGAGAAGGCGAAAACAACCAGTGCAACATCCTGAGAAATGTGAATGCGACGGCCCTCGAAGGACAGATTGCTGATTGGACCTGCTGCATGCAATTGCCAGGCCCTTTTTCGAGAACTGGATGCAGTACTTTCGGTATCTCTTTGGACCGCTGACCTCTCAAACAAACCCCACTTCCCACCACTTACGTGGAGATAAGAGGGACCGGTTATTCGGCACAACACACAGCTCATCAATGGCTACCGGTGATGCAGCGATGTACACCTCCTCAGCTTCAGAGTTGAGAATGCCCAATGGAAATACAACCTCAATTTCCATCCAAAATGC
>TRINITY_DN4021_c0_g1_i2 len=201 path=[1:0-45 2:46-151 4:152-200]
CACCGCTCACACGATCGATCTTCCTTCACGGGAGGGGGCACTTCTTCAGGGCGCTCGGGCCCGGTCCACCGCTCACACGATCGATCTTCCTTCACGGGAGGGGGCACTTCTTCAGGGCGCTCGGGCCCGGTCCACCGCTCACACGATCGATCTTCCTTCACGGGAGGGGGCACTTCTTCAGGGCGCTCGGGCCCGGTCCAC
>TRINITY_DN4021_c0_g1_i1 len=263 path=[0:0-42 2:43-148 3:149-213 4:214-262]
ACCGCTCACACGATCGATCTTCTCCACGAGGGGGGCACTTCTCCAGGGCGCTCGGGCCCGGTCCACCGCTCACACGATCGATCTTCCTTCACGGGAGGGGGCACTTCTTCAGGGCGCTCGGGCCCGGTCCACCGCTCACACGATCGATCTTCTTCCACGAGGGGGGCACGTCTCCAGGGCGCTCGGGCCCAGTCCACCGCTCACACGATCGATCTTCCTTCACGGGAGGGGGCACTTCTTCAGGGCGCTCGGGCCCGGTCCAC
>TRINITY_DN4064_c0_g1_i1 len=423 path=[0:0-422]
CCTAACGGGGTCTTGAGGTGAGATGGATTCTGGGAGCTGTAGTTTCTGCCAGCCGGCACCAACTTCAGCCCTTTAAACTCTATGGGAAATGCTGCGCTAAACCGCGGCTGTCCAAGGTTCTGAAGCTATGCGCAATGGTTTCCTATGGACCGCACCAGGGTGCTGAAGGTATATTAATATAACGGTTCGGCTCAACCTAAATATTAATATTCCCTCTCGCCCCTGGGGTATTCTCCCATTAGCTACGACCTGTTTTCTCCCCATTCTCCATGGGACAGGTCGCCTTGAGGTTTCCGGGCTTCCCTCTCAGGAAGCCCTTACCAAATATGGGCATGGATGTGAGTGTATATTCAGCCTGTCTTTCCAGACAGCATCTGCATCTCTAATCTATCCCTTTGGGTGTGGAAACCCTCTTGCTTCCCC
>TRINITY_DN4091_c0_g1_i2 len=232 path=[0:0-116 1:117-231]
CAAGGAGGGAGGAAGCCATGTCGCCATTGTCTGTCGCAGCGGCTGCCCTGCGAGTCTATTGTATCGGGGTGAGAGTGGTCCTGCAGCAGCTCTTCAGCCGCGCCCTGCTCGCTCCAGCAGGTACTCATCAATGAGTGGTGGACTACAGTTTGGAACGGCTGCTGAGAAGCTATGGAGAACAAAATCTCAGAAAATGTGCAGGCCGACCACAAGCTTGTTGCACATCCCAGGG
>TRINITY_DN4091_c0_g1_i1 len=469 path=[0:0-116 2:117-468]
CAAGGAGGGAGGAAGCCATGTCGCCATTGTCTGTCGCAGCGGCTGCCCTGCGAGTCTATTGTATCGGGGTGAGAGTGGTCCTGCAGCAGCTCTTCAGCCGCGCCCTGCTCGCTCCAGTTGGTGCAGTTCGAAAAGGAACAGTTGCTCTTGTGACTGGTGGTGCTAAAGGAATCGGGTACCATACTGCGAAACATCTGGCGAGACTTGGCGTGCACGTTATAATAGCTGGAACCAGTGAAAGTGAATGCAACGAAGCAGTAAGAACAATAAAGGAAGTCACGCAGAATGAAAAAGTGGAGTTCTTACTGTGTGATTTGGCATCCATGAAATCCATCCGTCAATGTGTGCAGCAGTTCAAAGCCAAGAATCTGCCCCTCCATGTGTTGATCAACAATGCTGGGGTGATGCTAGTTCCAGAAAGGAAGACGGTCGACGGTTTCGAGGAACACTTTGGCTTGAACTACCTGGG
>TRINITY_DN4074_c0_g1_i3 len=289 path=[0:0-77 1:78-81 3:82-83 5:84-89 6:90-179 8:180-198 10:199-228 11:229-252 13:253-288]
TCCTTCCAGGTCGCACAAGAAATTCTTCTCCGCAGACTTTCAAACTACTCTCTCCTCCAACCTCACCACTCTCCCTCCTCCTGTCTCCTGCGAAGGTGCTTACTCGCAACTAAATACCGTCCTAGCTCTGACGGCTGACACTGTCGCTCCTCTCCGCTCTTCCTCTAAAAGAGCTTTCTCTCCTCCTTGGTTCCACCCCAACCTGGCCAACCACAAGCGAACCTACCGTCAGCTGGAGGCCGCATGGCGGAAAGACCCCACCCCTGAGACCAAGGCCACCCTAGCTGCC
>TRINITY_DN4074_c0_g1_i5 len=289 path=[0:0-77 1:78-81 3:82-83 5:84-89 6:90-179 8:180-198 9:199-228 11:229-252 13:253-288]
TCCTTCCAGGTCGCACAAGAAATTCTTCTCCGCAGACTTTCAAACTACTCTCTCCTCCAACCTCACCACTCTCCCTCCTCCTGTCTCCTGCGAAGGTGCTTACTCGCAACTAAATACCGTCCTAGCTCTGACGGCTGACACTGTCGCTCCTCTCCGCTCTTCCTCTAAAAGAGCTTTCTCTCCTCCTTGGTTCCACCCCGACCTGGCCGACCACAAGCGAACCTATCGCCAGCTGGAGGCCGCATGGCGGAAAGACCCCACCCCTGAGACCAAGGCCACCCTAGCTGCC
>TRINITY_DN4074_c0_g1_i1 len=304 path=[0:0-77 1:78-81 3:82-83 5:84-89 6:90-179 8:180-198 9:199-228 11:229-252 12:253-303]
TCCTTCCAGGTCGCACAAGAAATTCTTCTCCGCAGACTTTCAAACTACTCTCTCCTCCAACCTCACCACTCTCCCTCCTCCTGTCTCCTGCGAAGGTGCTTACTCGCAACTAAATACCGTCCTAGCTCTGACGGCTGACACTGTCGCTCCTCTCCGCTCTTCCTCTAAAAGAGCTTTCTCTCCTCCTTGGTTCCACCCCGACCTGGCCGACCACAAGCGAACCTATCGCCAGCTGGAGGCCGCATGGCGGAAAAACCCTACTCCTGAGGCCAAGGCCATCCTAGCTGCCGCCCTCACCTCTTAC
>TRINITY_DN4074_c0_g1_i6 len=253 path=[0:0-77 2:78-83 5:84-89 6:90-179 8:180-198 10:199-228 11:229-252]
TCCTTCCAGGTCGCACAAGAAATTCTTCTCCGCAGACTTTCAAACTACTCTCTCCTCCAACCTCACCACTCTCCCTCCACCTGCCTCCTGCGAAGGTGCTTACTCGCAACTAAATACCGTCCTAGCTCTGACGGCTGACACTGTCGCTCCTCTCCGCTCTTCCTCTAAAAGAGCTTTCTCTCCTCCTTGGTTCCACCCCAACCTGGCCAACCACAAGCGAACCTACCGTCAGCTGGAGGCCGCATGGCGGAAA
>TRINITY_DN4074_c0_g1_i4 len=256 path=[0:0-77 1:78-81 4:82-89 6:90-179 7:180-255]
TCCTTCCAGGTCGCACAAGAAATTCTTCTCCGCAGACTTTCAAACTACTCTCTCCTCCAACCTCACCACTCTCCCTCCTCCTACCTCCTTCGAAGGTGCTTACTCGCAACTAAATACCGTCCTAGCTCTGACGGCTGACACTGTCGCTCCTCTCCGCTCTTCCTCTAAAAGAGCTTTCTCCCCTCCTTGGTTCCACCCTGACCTTGCTGACCACAAGCGATCCTATCACCAGCTGGAGGCAGCCTGGCGGAAAGAC
>TRINITY_DN4050_c0_g1_i1 len=384 path=[0:0-383]
GGGCTAGCTAGTGACTATGGTAATTCCTAGACCCTGATTGGTTAGGGATATTACAGGAGGGGGTCTTCCATGGACCTGCTTTTAAATAGGGACACACATAGTAGCCAGGGGTGAACAAGTCCTTGCTTGAGCTTGAAGAGAGAACAAGACATTGACAGCAGAATCCTTCATAACAGAGGCCTGACCAAAGCACTGAAGATTGACTCTGCAAACATCAGCATCAGATGTGAATTGATGCCCCAACACAGCAGGGAACTTGCTGTAATCTTTAAGGACGATTTGGACATCTGGACGGAACCAGGGGTGCAGGGAGTGACCCTGACCCACCTATCTGGACTTCCCAAGCCTGGAAGCTTGCCTCAGTGAGAGGGCCCAGAGGTACAG
>TRINITY_DN4079_c0_g1_i1 len=812 path=[0:0-811]
TTGCTCTCGCAGGGAGAAGACCATAGGGCGGCTCTGTCCAATGACACCGCCGACAGCACCACAACGGCACTTACTGCAGCCAGGAGAAAATGCAACACAAACCTGCCCCTCCGTCTCCAAACTGCGGCACAGCGGGAAAAGCCTTTCAAGCCCCAGCAGCAGCCCGAACTCAGCCGCACACGAAAGTGGGCACCACTGCACAGAGAGCCTGATGTGGTCACACGGAGCAGCAGGGCACCCGGCGTGACTCCACACACATAGCCGCCGTTCGTCGCTCCAGAGACCACGTCATTAAGGACACAACCAATGACCCAGAAAGAAGAATCACCAGGTAATGTAACCGTGAAGAAGAAACAAAACGGTCACTGAATCCTGCGCCTCCTTACACAGGAAACATTTGGAGAGACTCCGGCCCACAGATAAGATCAGCACTCCAGCACTAGTTACTCCCTGTGAACTCCTGACAGGCAGCCTGGAATCCCTCCAAACAGAGAGGATCCTGCATTCTCTGCAGTCCCACTGAACAGTAGGACATACCACGCCACCACTACCAGCCAGCCACCGACTGGTGCCTTGCAGACCATCTCACCCAGCACCTGAAAAGCCTTCCGATCCACAACGGAAAACGGCAGGACAGCAAAGATCAACAGACTGCAGCTCCACACAGCGGCCGAGTCCACACAGCCTGATGTCAGCCTCCAGTGAGCCAAGGCGAAGCTGAACCATATGCCCAGGGATGCTCCTTCTTCCAGAAACCCACACGGCAGTAGATGCGTAACTCTTCCTAAGATTGAACCTGGAGAGACCCAGAC
>TRINITY_DN4046_c0_g1_i1 len=250 path=[0:0-249]
AAAGAAGCTTGTTTGCGAGGGAAGCGCTTCCGGCGGATGCTGCCGCCCGCCATCGGCGCCGTGTCAGGCGGAGCAGCCGGTACCACAGCCCTCCCTGGAGCCGCAGCCCTGCCTGGAGTCGCAGCCGGATCCACAGCCCTGCCAGGCAGCGTCGCAGGATCCTGAACCCTACCATACGGGCCCGCCGGGTTCGCCACCCCCCAAGGCGGCCCCGCCGGGTCCACAGCGCCACAACCCCCTCTACACGGAC
>TRINITY_DN4032_c0_g1_i1 len=520 path=[0:0-36 1:37-126 2:127-519]
CATTTCCTTCAAGCTTCATGTCATGGTGCAGCTCTCGCAGATGGTGAAGCTGTGATTTCTCCCAAACCTACTATTAACAGCAGAAACATGAAGTGAGAGCTTGCCGGTGTCGGAGCCACACCTCTGGGTTGAAGCATGGACCCCAGTCTTAGCCCAGAAGGCTGTCACGTTCCAGAAGGTTGCACTCTCCACTATATTGTCGCGAGTGGCGTGGCGTCCCTTGGCTGGCTATGCCTAGCCCTTCTGCTGTGTAGCATTAAGAATAAGAAAAAGGACGCTGAGGGACAAAATATGGATAATATGGATCTCTACGCAGAAAATGAATTGAACACTTTTGATAATGGACGGAGGGGAAACAATCAAGATGACGGCATATACCAGAATGCAACTCGTCCATCAACAGCGGAAGACACAATGGTATACGCTGATGTCGTTTTCAAGAATGGTAAAAAGAAACCCGCCCATCGTCCGGAAGAGTCCGGAGAAATAACCTATGCATGTGTCAATCACAACCCGCGAC
>TRINITY_DN4032_c0_g1_i2 len=430 path=[0:0-36 2:37-429]
CATTTCCTTCAAGCTTCATGTCATGGTGCAGCTCTCGGTTGAAGCATGGACCCCAGTCTTAGCCCAGAAGGCTGTCACGTTCCAGAAGGTTGCACTCTCCACTATATTGTCGCGAGTGGCGTGGCGTCCCTTGGCTGGCTATGCCTAGCCCTTCTGCTGTGTAGCATTAAGAATAAGAAAAAGGACGCTGAGGGACAAAATATGGATAATATGGATCTCTACGCAGAAAATGAATTGAACACTTTTGATAATGGACGGAGGGGAAACAATCAAGATGACGGCATATACCAGAATGCAACTCGTCCATCAACAGCGGAAGACACAATGGTATACGCTGATGTCGTTTTCAAGAATGGTAAAAAGAAACCCGCCCATCGTCCGGAAGAGTCCGGAGAAATAACCTATGCATGTGTCAATCACAACCCGCGAC
>TRINITY_DN4053_c0_g1_i2 len=320 path=[0:0-247 1:248-319]
CCCTCCTTTATCCTCCGCTTCCTTCTGATGGGGGCCTCTTTTACATTCTGCTCTGCCGGTGGCACCAGGCGGTACACCTTGTACGGCTCAGAGATGTCAAGCTGGGAGCGCTCCGGAACCTCCTCAAACTCTGGGCTCTTGTTCAGTGCACATCGCAGTCGTGTCTTCCACGTAGCAGCATCTTCCTTGTCTCCCACCTTGTACTTGTTCTTATAAATCGCCCATTCCTTGAAGATGGCAGCATCCTCATCCTCGCGAAAGTCATGTTTGCCCGCATGCTTCCACGGGATGCGGAAACTGGTGTGGTCCGGATCGTCCCA
>TRINITY_DN4053_c0_g1_i1 len=401 path=[0:0-247 2:248-400]
CCCTCCTTTATCCTCCGCTTCCTTCTGATGGGGGCCTCTTTTACATTCTGCTCTGCCGGTGGCACCAGGCGGTACACCTTGTACGGCTCAGAGATGTCAAGCTGGGAGCGCTCCGGAACCTCCTCAAACTCTGGGCTCTTGTTCAGTGCACATCGCAGTCGTGTCTTCCACGTAGCAGCATCTTCCTTGTCTCCCACCTTGTACTTGTTCTTATAAATCGCCCATTCCTTGAAGATGGCAGCATCCTCGTCCTGGCGAAAGTCCTGTTTCCCCGCGTGCTTCCAGGGGATGCGGAAACTGGTCCGGTCCGGATCGTCCCAGGTCAAGCCAGGAAACTTGCCACTCTCCACCTGATCGATCATCCACTGCTTGAGTTTCCGCGTGGAGCGTACAAAGCCAGC
>TRINITY_DN4033_c0_g1_i1 len=400 path=[0:0-399]
AAACTCCGTTCAAAAATACATAAGCCCCAAAGTCTTTGGGCTGCCTGTGCATCTGATGAAGAAACCCCTGAGGTTTCGATAGCTTATGCTTTAACATCTGAGCATACAATTGTTTAGTTAGTCCAATAAAAGGTATCAAAAGCTTGAAGACTTGTCTTTATCAGCACTTTCTGCTGAAAACTTCCAGACTCTGCCCCCAGACACACAAACTCTGCAGCCCAAACAAAATAGCGCTTTCGAAAGGAGCTCTTGCTTCATCTATAAACGCAGTGCAACGAATGTATTCACAGCAGAAACACCATGCACACAAACATTCCTCTAGAACTGAGGGTGGCCAGATCGGCAGAGCGTCGGGTAGGGAAAGAGTGTAGATCTCGGTGGTCGCCGTATCATTAAAAAA
>TRINITY_DN4033_c0_g2_i1 len=373 path=[1:0-69 2:70-372]
GTCGGCCTCCTATTACATGACCCCCATAGATCTAGTTTGCAGCACTCTGAGAAAAGTGAGACAGAATTGTTTGCCACTGATAAGAACACACATCTCAGGAATGTAGCCTTGGTGCTAGTCAGACACAGATCCAATTAGCACACACAGAAACATCTGAAAAAAATGTAAACCCTGTTTTAAAGTTACTATATTTCCAATCCCTTCTCACTTGGAGCGACGACTGGGCTGCTGTGCATCGATGAAGAAAACTCTGAGTTTTCTATAACTTATGCTTTAACATCTGAGCATACAATTGTTTAGTTAGTCCAATAAAAGGTATCAAAAGCTTGAAGACTTGTCTTTATCAGCACTTTCTGCTGAAAACTTCCAGACT
>TRINITY_DN4033_c0_g2_i2 len=510 path=[0:0-206 2:207-509]
GTGTCTTTTGGTGGTATGTTCGCGTTGGTCCTGACGTGTGTGGTTTGTGGGGTCCTGGTGTGCATTGGATCCATGTTGTCTCCGTGGACAAAATAAATGTCTGTTATGTAGGGAAAAGAAACAACACATTGAAGAACAGTTTTGTGAAAATACATTTGATTCAGGTTTGCTATGTTAAACTTTGCAGCACAAGGGAGGCATCATTTATTGCCACTGATAAGAACACACATCTCAGGAATGTAGCCTTGGTGCTAGTCAGACACAGATCCAATTAGCACACACAGAAACATCTGAAAAAAATGTAAACCCTGTTTTAAAGTTACTATATTTCCAATCCCTTCTCACTTGGAGCGACGACTGGGCTGCTGTGCATCGATGAAGAAAACTCTGAGTTTTCTATAACTTATGCTTTAACATCTGAGCATACAATTGTTTAGTTAGTCCAATAAAAGGTATCAAAAGCTTGAAGACTTGTCTTTATCAGCACTTTCTGCTGAAAACTTCCAGACT
>TRINITY_DN4093_c0_g1_i1 len=589 path=[0:0-588]
CTCATGTAATTCTGCAAAGTTACTGCCACAGCACTGCAACTGCCACCATTCTGCCATGATTCCAACTTTTGGACTCAGTTCTGCCAGCTTGCTGCCACTGTTCCACCACTGTCGCGATTCTGCGGCCACCAAAGATGCGATCAAGATACCACCATAAATGCTGCCAAAAATACCACCACCACTAAACTCTGTGGAGCACATACAGAAATCTTCAGAAGGAGTGATATAGGAACTTCAATGTATTGCAGTATCGACCTTTGAAAATGTTATTCACAAAAATAGAAAAAAAAGGTTGCTTTTGAAGTTACCATTGGGCATCTATCTGTATTAAAGAGACATTGGTGATGGAATGTCTCAGATTCATTTTGCAGCATTTCTTCACTCACCTATAAAGTGATTGTGTTATGGGGCACCCCTCTCTGCTGGTATCTATTTCTCTCTTGTGTGTCTTTTCATACACACTACTTTAACCCTATGGATGAAAATATAAAGATTGGAAAAGTGTCTTCATAAGAAGATTGTGCAATTGATCACAGGGACAAGGCATACACATTGCTTAAGTGACCCATTGCCCACTCTGCCCTCCCCC
>TRINITY_DN4066_c0_g1_i1 len=425 path=[0:0-424]
GTGGGCACCTCCCCGATGCTGGCGCACTTTAGGCGCAAGCATCCGGTGGAGTATGAGGAAAACCAAAAGAGGAGTAGCAAGGGGAATCCCATGAAGAAGGAGATTCCCTACAAGAAAAAGATTGGCCGTGCTGCTCCTCCAACTGGTCCTGCTGTTTCCTCTGCCCCTGCTGATCCTGCTGCTCGTCCAGATGCTGAAGCTGCCCCGGTGGCAGCAGGTGACCTCGTTCAGCGCGAGTTTCCTGCTGCACCGGTCGTTGTAGTGCTTGATGATCCTGACGACATAGACGTCAGGTTGCAGCGGCACTTTAACGATGTGTGTGCGGAGTGTGGCGTCCTCGTCACATCTCGCAACACAGTGGCAGCGAGCAGGCGAGCCAGCATGCTGGCGCGCCTCCAGCAACACCACCCCGACATGTACCAGAC
>TRINITY_DN4002_c0_g1_i1 len=304 path=[0:0-303]
CTCGGTACAGGAATTCTAGAAATTCCTAATTTAGAAAAAAAAATAGCTAAAAACTGCACTGGCCTCCCATCTTAAATTATAGGCTATTTTTCATATTAAGTTTTTCTTGTCTGTGTAACTTTGTTTAATACCACACAGGAAAACAAGGTACTACATAAAAAGTACAATATTGTGCTACAGTTATAGAAAGTATGCCTTCATTCACCATATTACAAATACATGTAAAGGCCAACAGTCAGACCATCACATCATACACAGCCGAAACTGTCGAATAAAGTCAACATTAACAAATTTAAGATGGGAG
>TRINITY_DN4027_c0_g1_i1 len=288 path=[0:0-287]
TGTTGTTTCTCTGGGGTCTCCTCTGTAATCCTATCCTTCCTCTCGGGCATTGCACAAAACCTGCATTTTAAATCAGATCACTGGAGAAAAAGACACCCCGGATCACAGAGAGTAATGTCCAGCAGGATTCAGATGGGACAATGGGGCGAGTACCAAAACTAATAGTCTGCGAATAAATCCTAGGTGGGATATACAGATGAAGTAAGGGAATCCTACAGGAGATGATCCAGGACAGTCCACTGAACTGGAAACAAAACCACCACACTCCAAACAAAGCCAACAGCCCTG
>TRINITY_DN4069_c0_g1_i1 len=478 path=[0:0-477]
CCCGGTTACTCGCGACAACCTGGTGCCAGGCTTTGAGCTCTGGCTGGAGGCAGCACAGCAGAAACCTGGCGTCCAGGAGTCGTCCAGGGAACCTTGTTCTTGAGGCCGTTGGCATCTTTGAGTCTCCGAAAGCTGAAGGACAGTATGATGCTGGACAGCTCTTTCTTCACAAGGTGTTTGGGTACCGGGGCGTGGTGCTCTTCCCTTGGCTTGCCCGCCTCTACGACCGAGATGTTGCATCGGCAAATGGGGCCAGCGCTGAGAAGACTGGCACCAAGGAGGTGAAGGGAAAAACGCACCCTTACTACCAGGTGCTGGTGGACAACCGTGACTGCCCCCACATTAGAGCTCAGACAGAAGCAGTGACCTTTCTCGCCAGCCATGATGATAGCCGGGCCCTCTATGCAATTCCAGGCTTGGACTACGCGAGTCATGATGACATCCTTCCCTACAGCTCCATTGATCATGGCCCCATCCA
>TRINITY_DN4010_c0_g1_i2 len=312 path=[0:0-89 2:90-311]
CCAGATTCCGAGGAGCATGCTCGCTTCCAACTAGGAACTTCAGCTTGGCAGCGCCCCTTCTCCTACCAGGGCAAGAGTCTGAAACATGACCCCAAACATTGACAGACTAGCGAAGGAGGGAGTGAGACTCACTCATCATATAAGCGCTGCACCAATTTGTACCCCAAGCAGAGCAGCCTTCATGACTGGTCGATATCCAGTGAGATCAGGCATGGATTATGGCGATGGGTACCGTGCGCTCTTCTGGACTGCTTCATCTGGCGGGCTCCCATCACATGAAACAACCTTTGCTAAGATTCTACAACAGCAAGG
>TRINITY_DN4010_c0_g1_i1 len=462 path=[0:0-89 1:90-239 2:240-461]
CCAGATTCCGAGGAGCATGCTCGCTTCCAACTAGGAACTTCAGCTTGGCAGCGCCCCTTCTCCTACCAGGGCAAGAGTCTGAAACATGACATTGAAGGCCTTCCTTTTGGCTTCATTCTTGTTTCTACATAACTGTGGATTAGATGCCGTGACCTCCGTCAAGCCCAATGTTGTGCTTATAATGGCAGATGATCTAGGCATTGGGGACATAGGATGCTACGGCAATGATACAATAAGGACCCCAAACATTGACAGACTAGCGAAGGAGGGAGTGAGACTCACTCATCATATAAGCGCTGCACCAATTTGTACCCCAAGCAGAGCAGCCTTCATGACTGGTCGATATCCAGTGAGATCAGGCATGGATTATGGCGATGGGTACCGTGCGCTCTTCTGGACTGCTTCATCTGGCGGGCTCCCATCACATGAAACAACCTTTGCTAAGATTCTACAACAGCAAGG
>TRINITY_DN4041_c0_g1_i1 len=775 path=[0:0-774]
ATGTTTTCTAAGCCTTCTAGTAAACAGATTATATTTTAAAGTTCCTATTCTGGACGTTGGAGAGAAAGAATTTGACATGGAACAAAATTCTGATTGAAATATGTTTTACCCCTTTGCTGACAAATCTAAATTTGTCCCATTTACAATTAGGAGCCTCTGGCCCAAGGGCTACGAAATAATAGGAAACCAAGGTTGTAATCCAAATAACTTTTACACGTTGGTAGGATGTAAGGCAAATCGAAAGTACTGCTTTCTGTCCTGCTTTCTTGAAACAAGTTATAGCTGACAGTAGGAGATGGTGAGGGGTTATCGTGTGCAGTGGACCACGACTGAAAGTACTAACTGTTTAAAAAAAAGAACAACTTACTCAACACATTAGTTTACACATTTGTCTAAAGGTTAACCAGCATGCGCCATTGAGCCATGGCCTTGAGTTAAGCTAAACCTATCAACTTCCAGAGGATGATAACATAAGGACCAATGAATGGTAAACCACCTAAGAATCATATACACTGGTTATCTGTAAAATACCTTTATTACTGAAGTAGCTATGTTGACAGAAGCCAAGCAGTATAATAATACTGTAGTATTAATGGGTTCGCTGTTAAATGGAACAGGGTTTTTTTTGTGTGGCGAACATTAACCTGACACACACAGGGTGATCATGTGGCTCCATGTCACCGGGACACCATGTTTCCAGTCCCAGGCTTTCATTTCATAAACCATTGCTTTCTGGTACTTTAGTCCACTGTGTTCCATTGAAGCGAACCAAGAC
>TRINITY_DN4073_c0_g1_i1 len=2616 path=[0:0-2615]
CCCCCACACAATCATCACAAACCTCAGAAAAGGGACACGTTGTCTGCTGTAACACCACAAACTGCATGCCAACACTGGGAGTACCGCACAGAGGCACCACTGACCGCATGGGGACTACCCCCACACAATCATCACAAACCTCAGAAAAGGGACACGTTGTCTGCTGTAACACCACAAACTGCATGCCAACACTGGGAGTACCGCACAGAGGCACCACTGACCGCATGGGGACTACCCCCACACAATCATCACAAACCACAGAAAAGGGACACGTGCCCTGCTGTAACACCACAAACCACATGCCAACATTGAGAATTACGCACATAACCACCGCAAGCTACACATAGGGACAAGAGCAGAGTTCTAATGCAGCAGACCGCACAGAAGGGAAATATGCCACGCAGGGACACCACAAACCGTACCGTAACACTGGGAATACTGCACTCAACCTTACAGACAGCATGGTAACACTTAGAACACTATACAAAATCACCACAAACCACACAAATGCCGTAGCGCCACCAATCGCATGGTAACACTGCATTGAAACTCCACTGACTGCACAGTGCCTTGTGATGACATCACAAACCGCAACGTAACACTCAAAATACCACACAAGTGGCACAGAAGACATGCACCGCAAACACAAGAACTAAAATATTGCAAATTCTACAGAACTCCAGACACCTCAGAGTAGCACTTAGGAACCAACCACAGTGGCTGCAGATACCATAGAACCACCCACATATCCCAAGGTAAACTCAGATACTGCGAAGTAACACTCAAACACCACGCAACACGACACATACCAAATGGTAACCACCAGAAACTGCTTAGAAACACAATGGACAGCACGGATCATAAAGATACTGTACGGTAATGCTCGCATACTGCACAGAAAAGGCACCTATTGTACATTAACACTCAGATAATGCACGGACGCACCAGAAACCACACCATAACATGCAGACACTGCGTTACTTACCCATTGTATTAATAGATTACTCGTTCACCCAAGGCTATTGACAGATAACTGATGCATATTGTTGCCCAACTCATTAGTACTCCTTTTCTTTTATGGACCTTGGAAGGATGACAGATTGGGTGGACTCACTTGGGTTTCAAACCTGTAACACTGAGGCCAAAACACATTTCCAAGGGATGCATTAGTCCACTGACCCAACAGACTGCTCACTGCACAGACTTACAGAGCATGCAAGCTGCAAGGCGAGGTCAGATACTGCTCAGTAAAGCCCACATTGCACAGAAGCACGCAACCGCAACTAACGCCCACAAACTGCACGGTAACACTCAGATAAAGCATAGGCAAGACACAGTCCACAAAACATGGTACCCACCTCAAGATAAAAAGGACAAACCACACAATAAAACCCACTTCACACAGAATACTCAAATACTGTATTACAAGCCACAAACCATCTTTTCCGCATAAAGAAAAGCGGAGCCCAAGCAGTAACACTCGGAAACTGCACCGGACACCTGTGTGCTGCACAGTAAAACGCAAACTGTGAAGGCAAAAAAACTCAAAGGCACGGAACACCCACAACCTACATATATACAGCTCCATGAAAGTCAAGATAGTGCCCATAAAAACACTAAATTCCACAACCGAAACCCATATCCATTTCTACAGGTCCAATTCACAAGCAGCACATAGTCTACTCGGGGAAAGTACGAGCATTGAGACGAGATTTGTGATAAGTGCGCGTTACAAAATACTCTTACGATAATGCGCAGTAAAACGCATCATACTCCACAGAGATATCAAACTAAAACTCCGCTATCATGCAGAAAATTAATTTAGTGCACAGACGGTTAAACCGTGCACAAAAACCCATCCAGGCTAATACGTACATAACAAAACGGCACTATAAGTAAGACAAATACCCATGTGAAGAGTTAAATTGTGGGGTATCCCCACAGAATCAGTGAAACAGATGGAGCGCACACAACGTGTTAGAATGGATGGCCGTTATCTGTGTGCTTTGCGTTACAGGACAAACCAAGCCCCTGATAATGGTCTGAAATATACCCCGTCTTCTGATTTCACAGCCTTTTTTTACTTACTCCTTTGTTGTCAGAGATTTATATTTATAGCCTTCTATTTTGTATAAAAATGTTTTTTAAAAAAATCATAAAAATCTGGGTGGGGAGGCAGTATTTATATTGTCTCCAGAATAATTGCAATTCATTTGGGAATTTCGAGTGACTCGTCTGCTTTCTTTTGGAAAGCGTATTTTGGACTTTGTTTATACTTGCAGACGGCAAACTTGCCAAAAGGGTGTAGCCTTCTAACAATCAAGACTGGAGGCAGCCATCATGGACTACTGGATGTAAATGACCCCCGCTCCCCATGTGTGTTTTTTTACCACGCCTGTTATGGTGACGTGTCTTATGAGCGCAACACTATGTTTTGGCTGGAAAGCAGATATTTTTCCAGAGCGAGTGGGGTGTGACGCGGTAGGAGAAACGGATCCAACACAGACATGCATTTCATGACAGGTGGCCAAATAACACTTTTTTTTTAAAGACTATGCGTTTATATGTCACCTTAATTTTTCATGAACTCTCTCCTTAGCCTCTTCTTCCCCACCC
>TRINITY_DN4086_c0_g1_i1 len=3801 path=[0:0-3800]
GGATGGCAAGAAATAAAGGAAACGCTGTAGGTTCGGCATAATCGATATCACGTGTGTGGAAGACTGTCCATTTACAGGCAGATAAAGCAGCAATCCACCAAAGGGAGGGTGTAAGTTGAAAATCCTATTTTGTAACATGCGTCAGAGGAAGAAAAAAAGTCTTTCCTGAGCTGCAACCCGTCTCGGGCCACAAATCAAAAAAACAAACTCACTGGAGCACAAAGGACACCAATGATCAACGGTGAATGCTGGCATCTGTTGATTCAAGAACACAACAACACAATTACATTTATTGCACTTTCTTTTCCACTTCCTTGCAGCCACCCATCACGTTGTCTCCTTGGTACAGGAGACCCATTAGTGCTTAATCAATGTGTGTAATGTAGAAGCAAGAAGTCTCGTGAGACATTTTGATCCCAGTGCCAATTTTACAACTACAAATCTCTCAAGAAAAGAGAGCCATAAAGGGGGGATTTAGGTGCACATTTAACAGGACAGTGATTAGTGCACTGCCGAGGAGGCAACTTCTGTGTTTGATATAATCATTTAATGCCAGATCAACGGGCTTGAAGGGCAAAATGATAGGTAATCTATACATTTCAAGCTATTAATTAGTGATGTTCAGCAATGGAGACTAGTCACGGGCCTGCCCACTACTGGGGGGCGTTGAGACGAATTGCCTATGCTCATGAGCACTGCATGACAGGCAGCAGAACAGCAGTCAGGTGGCAGAGTTTTGTTTGGTCTTCTTTGACCGGATGAGGGCGGGCGCGCGATCATTACTTCCGAGTTTGCTGCGTTTTTTTCATTTTTCTTTGATCAGATAAGGGTGAGCACAACCCCTACTGGAGAGATGGCTGGGCTTGTACAGCATTTCAGATCTTATCCAATGGCCAACAAGTATTCAAAAGAATTGGTCTAGTGAATCTTCAGCCTTACTCAAGTGGGAGTTCTGCTGGTAGGCAGCCAAAGTACGTAGCTCTGTGATCTGCGTGCCAAAACTGCATAGGATGAGGCCATTCATTCACTTAGCAATGGTAAAGAACCCTTTGCATGCTCAACTCTCCGTTGTGCCTCTGATTATGTACAATCGTTTTTGGTAATTTACCAAAGGTGTAAATACTGATGTATTCAATATGTACATGGAAAAGATACATTTTCCAGTTTTCATACCCCACATTTCTCACACAGCCCCATTTGTGAAGCTGCTCTTGATAAAATCTAGTCGGCAAGACAAACCTGCCTCCAACTGAATGTTCACTGGATCTGTAAACCAAAGCAACACTTTGCTAAGGCATAGTGGTGGGTGAGGGTGGCTTATTCATCAATATTTCTCAGCAACGTTTCACAACCTTTCAGTAGGCTCGGAATAGGTTTATCACACAAAACACCCGATTAGCACAGTACACTTTGCTCATCTGTGATTAGTAGCCAGGATGTGAAATTGAACACAGTGAAATACATTTAACAGATTTTCTGGAAAATGATTAGCTGCCTGCAGGTTAGCAAGATGAAATTAATAATTTTATCACGTATATCAGTATTTGGTCAATCTATGGCTTGAACCTTTCTTTCCAGTAGGCTTGACAAATCTCAACTCTTTTGAGACACAACATGATAATTTCCCGGCCAGCATAAATCATACATCAAAGCATCTTGCTAAAACCATATTCCCTCTCACGTGCTACAACAGTAATCAAACCCTTTAGCAAGATTCGTTTTTCTCAACCTACCCATTCCAGACATTCTTCCATTATTACCTTGGTTTGAAAGTGAACATTTTACAGTGGAGCGTTTGCAAATATTAGAATGTGTTCTGAAATGAGGACACAGTGCACAGAACAAACGGTTTCTTGGAGAAGTACATTTGCATGCTTAACGCCTCCTCCAACCCCTTGCAGAAGTATCAGGGATCAAGAGTTGTGTTCTGGTCTTGAGCCTCCCCCATGCTTTCCAATATATTTTTGCAACTTTGGTAACTAGTTCTTGCCCTGCCAAGTGCACTACTCCTGATTTTGCGCACCTATGACATGAGAATTAAATTGAACTACAATTATAGAAATGTCGTCTCTGTACATCCGAGCGAGTTCTTCTGGAAGACTGAGCATTTTGGAGAGACGTTCATGATCAACTACTCCAAACTCGTTGTTCCCCACAGCATGTCGTATGAGATGAGTCGCTGCATTCTGGTCTTCAAACACAGAAGAGATTCGGGCTCTTCTTTCCATTAGAAGGCCATGCATCTGTGCCAGTGTCACTTTGTACCCACTGACGGCTACGGGTTGTTGTTGATGGACACCAGTTAAGTACTCTCCAACAATTTTAACTACATCTTGTCTATGCATGGTCTCCCAAAGTCCATCTGTGGCCAGCACTAGGAACTTATCCTTGGGTCGTAGTTTGTGATAAATGACTTCAGGTTCTGCTGTGAGGTAAGGAGGACTGTGATAGTTAGGCGGAATAAATTTTGTGTACTCGTTGTCATTCAATTGATCAGGGCCAGACTCTACCACTCTCTTCTGAAGATCTATGCTCCATTTGAACTTCACATCTCCAAAAGCTCGAAAAGGCATCAGCAATCCAAGCAACCGCTCTTGCTTGACAATGCTTTTTTCTTCTGACTTTGGGTGCTCCGACTTGAGTCGCTTAATTTCAGATTCATTCTGTGCATTATGATCATTAGACAGTGTCACAGCTGACCAAGAACCATCCTGTTCCTGTACACCAAGCAAAGCCCTACTGTCACCAGTGTTGGCAACATGCAAATCAATACCATCAACATGAGCAACGCAGGCCGTGGCCCCAGAAAATGCCACTCGCAGGACCCAATAGTTTAGAAAAGAGTTAGGGTCACCTACTTGAGCTTCCAGAGAAATATCATTGTCAAGCCTTTTGAACGCATTAATCAAGGCCTCTTTCACATCTGTGGTTTCCCCGCTGTTCAGATCAATAAGCTCCTGCCAGTAAGTTCTTAAACTGTTGAAATACAGTTTAGAAGCTTCCTTACTGAAGTAGTCATTGGGATGCTTATGCCACTGCAAGATGGGCAAGAGAGCTCGACCACTTTCAACTGCATTTTCGATCTCAATCAAAGTATCAGGAGGTAACAGAGACACTGCAATGTAATAAAAAAGTCTTTCACTTACAGCCTGAGCACAAGCGCAGCCAGCGTGGCCATCAAAAACCCCAAGAAGCATCCCCCTCGTCTGTAAACATGTTGCAGCACTTCTCCTATCTTCTATTGGGGCATTGGCTGGAAGCTGGTTGCTGTCAAAGCAAAGAATTGAGCTCACATTTTTGCCATCAAACTCAGGGACCTTAAAACAGTACTCATTTGCTTTCAGAATGCTGTTGACCTGTGGTGGTGTAAGATAAAATCTCTGTGGCGTGGTGACATATCTCCTTATCTGGATCAGCTGCTTGAAGTTCTCTTTTGGGCGGCAAACAGTTGTAAGGGTCTTCTTCTGCGGCACATACCTCAAAGGATTCGGTGTGGAATGAGTTGATAAGCAGCAGAGATGTCTGCGATGACAGTAACATGCAGCACTACAAATCCTGCCAAGTTCACAATTGCGAATCAACGGGATCAACAACTGAGCTGGTGATGACATGGCATCAGAAAGTATGGTCGGGGTGATACTTCTGACCGGAACATACGGCGCGGGCTCTTCTCCTCCTCCTTCGCCCTGTGACTCCAAAATGCACAGCTGAACTACAGCGGCGGCGGTTCCCTCTATACATCTATATGGGGTGGGCGGCGGCGCGCGAAGGGGAGCGGCAGCCACAATACCTCGCTGTGAC
>TRINITY_DN4042_c0_g1_i2 len=532 path=[0:0-450 1:451-531]
CGAATGATAGGTCAGGCGAGATGCATAGGTGAAATTCAATGGCTCGCCCCATACGGATACTCCATGCTCATGTGGCGGAGTTGCACCTTTTTGAATATCACGGTGCGAGTTGCTAACCCAAGGGTGGCAAGGGGCAGACAGGTCTGTCATGGGCCCTTCCCAGAGTCAAAAGGGTTTAATGACCACCTCAGCAATCAGACTAATGAGAGATCTATCAAATCTCTGCTAACTATACTAGCCCTAGGAGCTGCGTATGATGCAAATATGTTTAACATATTGACGGCCCTAGGCAGCTATACCAAGCCTCAAGTGAAAGGACTTTATTTTTCCTGTGGAACAGCTTATACCCATACGGGATTACCGAAAAGATGGTTTGGGACCTGTGCAGTTGGTTTTCTACAACCTACGGCCTATCCTTCTAAAACTGTTGAAACAACTATAGGTCACCCACGCAAGGAGCGGGGGCCTGTGTATTGTTTTAAATGAGAGTTGTTGTTTTTACATCAACCAGAACCAAAGGGTGGAGGAGGAC
>TRINITY_DN4042_c0_g1_i1 len=678 path=[0:0-450 2:451-677]
CGAATGATAGGTCAGGCGAGATGCATAGGTGAAATTCAATGGCTCGCCCCATACGGATACTCCATGCTCATGTGGCGGAGTTGCACCTTTTTGAATATCACGGTGCGAGTTGCTAACCCAAGGGTGGCAAGGGGCAGACAGGTCTGTCATGGGCCCTTCCCAGAGTCAAAAGGGTTTAATGACCACCTCAGCAATCAGACTAATGAGAGATCTATCAAATCTCTGCTAACTATACTAGCCCTAGGAGCTGCGTATGATGCAAATATGTTTAACATATTGACGGCCCTAGGCAGCTATACCAAGCCTCAAGTGAAAGGACTTTATTTTTCCTGTGGAACAGCTTATACCCATACGGGATTACCGAAAAGATGGTTTGGGACCTGTGCAGTTGGTTTTCTACAACCTACGGCCTATCCTTCTAAAACTGTTGAAACAACTATAGGTCACCCACATCGACATATCAGGCATAAGAGATTCGTTCCCTTCATAGGTGTGATTGCAGGGATAATGGTCACGGACTATCTACAGGGAGAGATAGGGAATGTGTCTGCAGCTACCGCCATGGCTCTTAATGCAACTGCACAAACCCTTCAAATGTTACAAGAAGAGCACAATTCCTTGGGTAGTGTGGTAATACAGAACAGAAAGGGGCTTGACCTCTTGTTCGCAAGGAGCGGG
>TRINITY_DN4068_c0_g1_i1 len=4160 path=[0:0-4159]
CCCATATCCTGGAGCAGCTCAATGAGAGAGCACTGAGCGGCCAGGGTTTGTCTTGCGAAGGGACCCAGCTCCAAGCACAGAGCTGCAGCAATAGACCGGGGACAGCCTGAGGGAATCACCGCAACCAGTCACTCACTACACAGAAGAACACGCAGCATCCATGAACAGCCAAGCTCTCTCATCCACGAACCTGAAACTGCAACACCGAGAGAATCCGGTGGAAATGCACACCGCCGCGGGGGCCCAGCGATGCCCGGGAGTCTGCTGTAACCTCTGCCGGCGGAGCACAGCTCAGCCCGGTCCGCAGCCCGCAGGGGGGACACTCAAGGTGGCCAAGATGTCAGCAGCTTGTCAGCTTCTCCTGGTACTCCTCTCCTTCTTGGTGAACACACTGGACAGTGTCAGTGCTCAAGGGACAACGGAGACATTGTGTGGGGGAGAACTTGTGGACACGCTCCAATTTGTCTGCGGTGAACGCGGCTTCTATTTCAGTCGACCAACAGGGAGGCCGCATCGCAGCAGATCAAGCCGAGGGATTGTGGAGGAGTGTTGCTTTCGTAGCTGCGACCTTGCACTTTTGGAGACCTATTGTGCCAAGCCGGTCAAGAACGAGCGGGATGTCTCCTCATCCTTGTTCACACCCCTGCCACCGCTACACAAGGACATCTTGCGGAAGCCATCTCATGGGAAATATTCAAAGTATGACGTGTGGCAGAGAAAGACAGCACAGCGCCTGAGGAGGGGCGTGCCTGCGATCCTGCGTGCCCGCCACTACCGGTGGCAGGCGGAGGCCATGCACAATTTCAAAGAAGCCAAGCTTTCCCGCCCACTGGCTGAGGTGCCTACCCAACGTGACTTGCTTTTGCGACCTCTAGCAGGGACATCGGAGAGGCGGAAATGAGCTGGCTGCCGGCCACAGTACTTTTAGTTCTTCACTTCTTTTTTGTCTCCTGGGGACTGCCAATCGATGAGGAAGCATGGCCTCCTGCTCCTTATATACCAGCCACGAAGCAAGGGGGGGGCTGACATCCAAGCTCCTCATTCGCACCTTCACAGACAGATGAGATACTTTACAAGACCCACCAAGAAACTTGTGTAAGGAACAAAGAACTCAACATTCCTCTTTTTTTGCGGCAATATTTCTGTGGCATTGTGTCCTTTCATTTTGCTTTCTGGTGGTGTTCATGGATCTTTCAGTCTTCTGGTGCCCCTCCCCTATTCACCCTTTGATTTCTTCAATCTGCACTATTATTATATATATATATATATATATATTATTAAAAAATGCACCTGTGTCTGGATTTACAAAAAAGTGAGAAATCGAAAGGTTTGGTCCGTCATTTAAAAAGGGGGTCCATCCGGCTTGCGTAGACACCTATGTATGAGCGTCCCTGACTATGTTTCTGCCGGAAAGAGACAAAGGGGGAAAAGGGCACAGAGAGAGATGGAAATATAGGGAATTACAGTAGCTTAGTCAAAACACTGGTCTAATCCCTTTTTAAAACCCTGCTTGGGATGGAAGTGGACTCTTTAAGAGTAAGGGAGTGGGTGGGAGACACAGGGTTACAGATTTAGTAAGAGGGTCACTAGGGTGCTAACACAGAACATTATGGTGCCATTTTCTCAACAGACATAGCTACATATTCACCCAGCCATACCCCCTTTGAAGGGGGAACAGGATAAAACAAGTGTCCCCAAAATGTGTCAGCTTTCAGTTGTACGTACAGCTAGTAACGTTTCTGTGTGTTCCAGATGGGTGGACAATAGGAAAAAGTGCAGTCAGAGCATGGAACAGCAATGTTGTCATACCTGCTGCAACTGGATTGTTTTCCAGCTCATCTAAAAACAAGGTTCAGCTGAAAAAAGAGGTTGTCCTTCTAGTACGCTCAGTTAACCAGTATGTTCCTGGATGGTAAATGTGGTTTAATGCCCAAGTCTGTCCCATTTGAGTCTTCTGCCTTCAACATCCCTGACCAAACCAAATGCATGGTGTACTGCATGCCTTGTGAGTCATGTCCTTTTGATCCAGGCTGGCATTTGATCTACCAGGTACATCATATGAGGTAGAGAGACCTCCATTCTCTAGCAAACCTCATAGAAGTAAAGCTAATCATGAAGATCAACAGCTCACATCCATAAAAAGGGGGAATTCCCAGCACCTCTATGTTTCTCCAAATTAGTCATGGAGACATATTACAACGAATTTACCTTCTCAGTAGAATTGCAAAATCTTACTTTTCAAAATACATTCCTCTATGCAGGAACTATTCCCTCTGCAGCAGTACACAATAGGTTACTCCCACCCACTTTTGGTCACTCCTTACAGTGTGCAACAAGAACCACTTATTACAAAAACAGGCGCCAGAATGGCAAACATTTAGAGACAACACTAGTGCCTGTAGTAAAGAGAGAAATTGTACTCTGTACATCTCACTGTGCACCGCAATCTGGTAAACAATGTTGGGTGGAGGAACAGCATTTTGACCCAAGAATGACCTACAACAAATAAAGATGAGGCCTAAATGAATTAGAATCAGGAGTCCTTATATTCTTAGGACCATGGGACAGTGTTGGCCAGTTGTTTTGGGCCAACTGATGTCCTGCTGTGGTGTGAGAGGGGGAACTGTGTGTGGGAGTCTTCATGTGGGGAGAAACAGGTGCCAGTTCTTCTGGAAATTAAAATAGGGAGGTGGAATTGAATATGTCTACCCAGCATTTGAAACAGTCTGGCAGAGTCAGGGAGTTTAAAGGGGTATAGCCTGTCCCCTAAATCCCCCCAACCCAACCCCAAAATTAAAAAAGGAAGCCAGTTATAAAAAATGTGGTGTGTTTTGGAGATGCTGCATATGGGAATTAAGGGTTTTATACAGATGAGATGTTCAATGGAGGGAATAATGGGGTTAGTATTTGGGTGTTTCGGTATAAGATGTGTGAGAGGGGTCGGTGGGGTAGGACGTTAAGGGGTAAAGGGGTTCTGAGAAACAGGCCTTGGAGTGTCATTCAGTGGGATGGGTTCTCAACAGATGGGATGTGCAGGGGTAGGAGAGTGTGGCAGTGTCAGGAATCCTAAATATTGCAGGCTTTGCCTCCAGTCATGTCACAAGCTGGGGGCTCACACCAGAGCAAGCTGCATGTTTTCCTGGGTAAGAGGAGCCTTCATCCCTGTCTCATGCATGGAAAAGTCCTATCACTTTAGAGCATCACAGCAGCCTTTTAAGTGTACCATAAAGGGCTTAAGGCAAATTTTACCCTTGGGACTACATTTCGTATTTTGCATGGCGGCCATCTTGGATGGAGCCCACTATATATACACACTGAGTTCCACCAGCTTGTCGATTTGATTCCTGAGCTGAGTAGGGGGTCTGGAAATGTTCCCAGATCATCAGTAGTCCTGTTTTTGGTTATTTTCATTTCTGGTGTGCTCCTTTAGAGGACATCTCTTGGGAATTGTGCAACCTCCTCGTCGCTAAATGTTGACTCTGCAAACCTCTAGGACTGAATTCTTGAAAAAACCTTAACAGAAAGGAAAGCTCAGAAGGGACTTTCAGGAACAGCACAATGAACAGATTAAGAAAACAAAAGTCATAGAGTGAGAGTCTTGGAAACGCATATGCTAAATTGAGTCAGTATGTAGATCTGATTATCTGGTGATGTGAACCAGGAAATCAATCATAGAACTTCTGGAAACTAAGCAACTGGAGAAAAGCACCATATTAGTGACAGAGCGACTGAGGATTACACGCACATTGAAGATATGAAATCAGTACTTCTGGCATTCAGCAGACTGGTGAATGTAACCAGTTTCTGATAAGAAAGACTTTAAGGAGAATTTCTGTGGTGAGATAAACAAAGTACTAAAAACTCTAGAGAGTGATACGAGAGATCACAGTAGCGATACTCAGTGAAGCACACTGAAGTAATCTGTGCTCCCCAACATTCCGATCAGGTGTCACAATTCAAGAGATCAAGCCCGCTCTCCAAGGCACCAGTCCCTCTTCCCCTCATCCTCACCCCGTGGGTGTGCTCTGCTTTGCCATGATGAGCTAAACAATGATGATGGAGTGCGCCCCGAGGTGTTCCCAGTGGTTAAGAAGCGTTAGCTCAAGCACTGCCATCATCACCCATGTTTTGCTAACTTTGCTTTGCCATGCCATTAAATA
>TRINITY_DN4072_c0_g1_i1 len=714 path=[0:0-713]
GTTAGTTTTGGTAGGACTCGTCAAGCGTCCAGGTCTGTAAATGTCTTGTAAATTTGGCTGTGGCTAAAGACAGGTGGAGTAGACAGACTTTAGACCGTTATCTGCATGTTCCAGATTGCAGCAAAATGAGACTTTTTTAGGCACCTTACTGAAATTCTTTCTAGTAACCACCCAGGCAAAAAGCCAAATTTTATTACTCTGCGTTTTCTTCCATAGACTTTTAAGTAATCCTCTTTTTTAACTTTCAGGGATTCGTTTAAATGAATTATATTCTAAGTTAAAATAAGCCGGGGACAGTACTTAGGGATTCACAAATACTCAATATCGTGGTCTTTTCTTCCGTGCTACGGAGCACAAGTGTCTCGCCTGTCGGTAGCCGAGAATGGCGTTGTGCGACTGATCTGGGGGCTCCACCGATTGGACCATGCGCCCCAAGAGCGATAGGCTCTGTGCTGACTCCCAGTGGCTAACAGGATTGCCTTTAATGGGCAACCGCATTCAAAGTCTAAGGTTCCCTCACTTCAAGTGTACATTTTAAAATATTTTAACTGCTTGTTGTTTTTTCTTTTTTTAGAGCCCCAGCAAGGTGGTTTTGTCGTAATTGGAAGATTGTTTTCCCTCTGGACAATACAAGCACCCCGTGACACTGAGAGCTTAATTCCCAGATGCCTTCGATGTCCACTATTACAGTGTTGCAGTCTTTATTCCCCCCCC
>TRINITY_DN4018_c0_g1_i1 len=1269 path=[0:0-1268]
CCCACAGTGATTCTCAACCAATTACACATTTTTACAGAACACCATAAAACCAAAATGGTAACCTTGAGAGTCAATACAAAAAAATACATGTTATAAACACAGGCAGTCGATATTTCTCCAGCTCTTTTTCACTTCCTGAATCATAAAAAAATGTTGTGTTTATGTGAATTAAGTATCAGCATGTTCAGGTTTCATTTAGGTAAATGCCTGACCGTATAAGGAAATCATGAATGGGCGGGTGAAACTGTCTCATATTTATGGCATGCTAGAACTGATCAAAGCGAGTATTGATTCAGATTTTGTGACACTAGCCAATTTATATTGCATTCTTATATTGACAGCAAAGAGGATCTGCTGGCAGATATGCCTGTTCAGCATATCCCCATCCACAAAATATAAATTCATTCTTGTCTGTTATTTTACTGAAAGTTCCCTTTTTGTAAATTAAATAGTTGGACAATGATTTGCATAACTGGTAAAAACGTGCACTGGCAAAACAATTTACATCACACTACTGAAACAAAATATGTCTTCATGTGGATATTGCATATTTTGCACTGTTGTGCATATGGTTAAAGTCAATGTGTTATGAACTATGGCCAAAATGCATATTAAGGCTAACTGTCCTAGGGCACGCCGGGTCGCTGTGTGGTGTAACACTGCATGACTCGTTGGTGAGACTGCAGAGGTAACTTCACAGGGGCCTGGAGGTAAAGCACTTTGCATGTACAAGTTGAAGCGACCGCTGCAGCACTGTTCTGGCCTCTCAGAGAAGTTGCTGACTGCAAGTCCCACACATGGCACTTGCGACAGAACTAGGCAGATGCAGAGGGATGAAGCGGTACAGGATCCTCACCACAGTAGGTAATTGTATGGCGCAGGTTTAACAGCAGGGGCATGAGATGTGCAGTGAATGGGCACTGAATTAAATAAAAAGGGGAGGTAATAAAAATATTGAAAACAGGTCTCCTCATCTTTCCTATTGCATCTGTCTGCTTATTTTATGTTCGAAAATTATTATAAAGCATGCATTAATTGAACAAGGTGGAACATGGCATGATCAGTTCTTAAGCGAAACTGGGCGATGATGGCAGTGCCCGAGCCAACGCCACCCATCCACCGGGAATACCTCAGGGCAGCACTCCACCATAACTGCCAATCTCATCCGCCGTGCCACCACAGAAGAGGACCAACCACATGCAAACCACTCCTGGTCCCGCCCCAATAGGAGCAGTCCAGCCCAAACCGCCAGGCCATGTAGGCCGAAAC
>TRINITY_DN4026_c0_g1_i1 len=344 path=[0:0-343]
CTGCTCCCACCTGCTTGCCCCGGGTAATAATGATGTTATCGATGGTTAGCCAGGTGGTAACGCAGCTTTACCCACTCGGCTGTCCTGGTTAACTTGGGCAGGCCCGCGGGTAATGCTCTGCAACCTCCCGGCTTACCATAGGATAACGCCTCATTGAATAAAGTATCTGCCAGTGCATTACTTGTGTTAGCAGAGTGGTGGTAGGGTTTGATACTTCAGCCCAAGAGGACACTAGTGTATTCAGAGGTCATTGCTTTTGTGGGTCAGAAAGAAGGTGATAAGTGTTTTATCCTCAATTCTCATTTCTAAAGTGTGCAGTTTGGTAATTGTTTTGGGAAAATTAT
>TRINITY_DN4005_c0_g1_i1 len=245 path=[0:0-244]
TTTCTATTCGATTCCCTGTGGTGTTTTCTCCAGCACGAGTGACTGAATGACTGTTCCCTGTGTGAATGGCCCTGTGTTAGGGACTGGATGAGTCCAGGTGAGTGTATGGGACCTGTATCTTTAGAACAAACTTTTTGGCTCGAAATATTTTGGGTCGAAATCATTGCTGCGAAAACACTTCGGTGCGATTTTTTTGTTTTTTTAAATAGGGAGGCAAAACCCCATCCCTTGCCCTCTTCCCCCCA
>TRINITY_DN4083_c0_g1_i1 len=427 path=[0:0-426]
CCGGGTTTGAACAGACAGTGTTTGCCAGTTGAGCGACTCGGTCCATACTCTTCATCGGGCCCTCACATCAGTCTGAGGGTCAGCAATGCCAGGATGGAGCTCCCCAACACCGCCCAGGAGACAGCTGTGTGTGCTCCGGCATTAGTATATTCCACTGGGATGGAGATTCCAACAGTTGCACTTGCCCCAACAGCGGCACGAGTCCTCGAGCACGCACTGCAGGATTCTGTTGATAGCCGACACATCGTCACATCACAGAACATGTACACATCCGGCTGATTTTGAAAGATGAACGTGTCCAAACTGAACCTGACTTCCAATGACTGTCCATTACTCATCACCTGAGTGTTGACGTCCTGGTTCACTGCACAGCCGCCATCGATCAGCACCACAGCATTAGGATTGGTGGCACTATTGGACGGACTGG
>TRINITY_DN4009_c0_g1_i2 len=303 path=[0:0-302]
CCCAGTGTGGGTTCTCTGATGTATCAATGGCTCTCTCTTTGTAATGAATGCCTTGTTGCATTCTGTACATGTATATGGTTTTTCCCCAGTGTAGGTTCTCTGGTGTATCTTTAGTTCTTTCTTTATGATGAAATCCCTGTCGCATTCAGAAAATTTACAAGGTTTTTCCCCAGTTCGGGTTCTCTGATGTATCAATAGCTCACTCTTTGTAATGAAAGCCTCGTTGCACTCTGTACATTGATATGGTTTTTCCCCAGTGTGGGTTCTCTGATGAATCAACAGCTCACTCTTTGTAATGAAAGC
>TRINITY_DN4029_c0_g1_i1 len=338 path=[0:0-337]
ATCTGACAACGCTGGATCTCAAGGATGCCTATTTCCACATCCCGTTGCATCCAAAGCACAAGAAGTATCTTTGATTTGTGGTAGGTCACAAATATTATCAGTTTATGGTACTCCCCTTTGGCATCAATTTGCGGGTTTCCGCTCAAAAAACATCTGATCCCCTGGGGAGTACCCCAGGGATCCTCTTTATCGCCGCTGCTTTTCAATGTTTACTTGCTGCCAATAGCTGTCTTACTCCATGAATTGAACATCTACTTCTATACCTATGCTGACGATACCCAGATCCTCTTCAGGATTGAGGAGGATCTGGGGGCCACAACCAAAAAAATGAACACAGC
>TRINITY_DN4023_c0_g1_i1 len=293 path=[0:0-292]
AACAGAGGGCCTGAATTCAACACTCACCATACCATCCTATGGTCATAATTATACCCCAAGCATGCCAGGAAACAGCCTGAAATCATCAACCAGTGTGCCATCCGAGGGCCTGAAATCTACACCCAGTGTGCCAACAAAGGTCCTGATCTATGTACCTAATGTGCCATCTGAGAGCCTGAAGTTGACACCCAGCATGCCATCAGAGGGCCTGAAATCTACACCTAGCATGCCATTAGAGGGCCTGAGATCTACACCTAGCCTGCTACTAGAAAGCCTGAAATCAACACCTAGCG
>TRINITY_DN4008_c0_g1_i2 len=520 path=[0:0-519]
AGGAAATGTTGCTACACGGTTTGCAGCTTTAAAGGCCTCCCAACTTTCACGTTTACGTTCAGCAGCATGACGAAATTCCTGCTGCTTTGTCATATACGGACGACTAATCCAGTATTCATTTTCGGCTTCAATTTCCAGTTTTTTGATCATTGCACGTTGCATCTGCCAGGTAACTTGCCTCGGCCGCCTGTATTTCCCTATCCACTGGCTACCAGGGATTCCTTTCCTAAGTAGTACCGTGGTCAGGAACATTTTATTTTAGAACCCTGACTGAATGCTTTATCAGTAGATTTTTTAGCGCCCTGTTTTCAGGGTTGGTCCTGGGCTCCCGCTCCGTTCTTAAACGACGAGCCGTTGGGGTCTGTTTCGCCCTCCTCTCCGGATCTCAGTCCTCTAGCCACTGGCGCTCGCCTTCTTCTTTCCCGTGAAGAATGTGCTTCTAAACGGCTGAGAATGAAGCAATGCTAGGAACGGGTACGCTGAACTCCAAGGTCTTTAGCGCATGCGCAGTGACACTACT
>TRINITY_DN4048_c0_g1_i1 len=251 path=[0:0-250]
ATTTTTGTATTTTTTTCACCCAAAATCCTTCAAAGGGTGTAAGGATCCATTATAGGCATTCAAAAAGTAGACAAAATTAACCCCTTCAGTGCCCTATTTTTACGTGTGTGTACACACAAATATCACTGTAAAAACTAAAGTTTAAAGGTAGTTAAGGTAAGACAAGTGCAATTCCCTCACAAAACCTAGTCTTTAAAGAGCAGAAATAGCACAGTTAAGGGACATGACACACACAATTATTCAAGTCACAC
>TRINITY_DN4048_c0_g2_i1 len=269 path=[0:0-268]
GAGCAGAAATAGCACAGTTAAGGAACATGACGCACACAATTTTTCAAGTTGCACCATAACATCACTTAATGGGTAGAGTCGCGTTATACCATATCACCACAAATAAAGTTGTGCTATAGCGCGACTTCACTCACCTTAACACCCCCTGCTTTTCCTTTGCCGTCACTTCTTAGGTGTATCTCTAAGAATCTCTGCGACAACACCATGCAAAGTGTTGGTTTCAAATCCTCTATTGAGATAACCAGATATGTAATGAGATAAATGATGAC
>TRINITY_DN4040_c0_g1_i1 len=1407 path=[0:0-1406]
CCACGGCCAATCAGGGTGAGCAAATACTGCAAGAACTTGTAAAGCTATCAAAGAGAAACATCACGTTGAGGGTCGCGGTGGACCCTCCCAACTCCCCTGGCCGGCAGAACGATATCCACGCTCTGCAGCAGAGTGGAGCCGACGTGCGTATCGTGAACATGAAATCGTTGACAGGCGGCGTGCTACACACCAAGTTCTGGGTGATCGACAAGCAACACATGTACATTGGGAGCGCCAACATGGACTGGAGGTCCCTGACTCAGGTGAAGGAGCTTGGCGCGGCCGTCTACAACTGCAGCTGCCTGGCGCTGGACTTGCAAAAGCTGTTTGAAGCCTACTGGTCCCTTGGCATGCCCAATGCCACGGTTCCTTCCCCATGGCCGTCCAACTACTCCACAACGTACAACAAGGAAACGCCCCTACAGGTGGCGTTGAACGGGACCGCGGCAGACGTTTACCTCTCGAGCGCCCCACCAGCCCTGTGCGCCGAAGGACGCACTGAAGACCTCCAGGCCATCCTCCGCATCATCGACGACGCACGACACTTCGTCTACATTTCAGTGATGGACTACACGCCCACAATGGAATACTCGGTCCCCAAAAGGTATTGGCCCGACATTGACGACCACCTGCGCAGGGCAGTTTACGAGAGGCATGTCCGGGTTAAACTGCTCATCAGCTGCTGGCACAGCACCAACCCATCCATGTTCCCCTTCTTGAGATCGCTGGACCACCTGTACGATAAGAAGAGTCACTACAACATCAGCGTGAAACTCTTCGTTGTACCAGTGAATGCCGCACAAGCCAAGATCCCTTATGCCAGAGTCAACCACAACAAGTACATGGTCACCGACAAAGTCGCCTATATCGGAACGTCCAATTGGTCTGGGGACTATTTCCTGCGCACGGCCGGCTCAGCACTTGTTGTGAACCAGACAAGCTCAGAAGCTGGCCAGCTAACCGTTCAGGAGCAGCTGAAAGGGGTCTTCGAGCGGGACTGGTATTCCAATTATACCTGGACACTGGACAGTCCACATACCGGTCAAGACAGATGCAAAGTTCAGTAGCTGTAATACAACAGAGCCCCCTGTCCTCCGGTGACCAGCGCGACCATCCCCGCCGTAACTGATGATGGTCACCCGATTCCACAAGCAATCGCCCACTGAGTCTCCAGTGCACTGGCCAGTGCGGTGAAGCGAAAACGGATTGACTGCTCATCCAATAAGCTTCATACGAGCGTGCCTGGTGGCTAACACACCAAGCCTCAACCATTCGCAGCCCTACTCTCGGAGGAAGTTCCAGGGTTTTGCACTTTTACTGTATTCCAGAACACACTATTTCTGTTTGTTGCACGGTTCATCTTAGTGGGATTTACTTACCGATGATTGGGAGCATATTCTAGCTGGG
>TRINITY_DN4015_c0_g1_i1 len=578 path=[0:0-405 2:406-577]
CTACAGTGGCACGGAGCCCCGCAGGTGAGATGCAGCGCGGAGGGCAGCGAGCCTGTGGCAGGGAGCTCGCGACATAGTTTGCTCCGGGCTGCGAGGCAGTGGGTCGCGCTACAGATAAAAGGAGGGGGGCGCGGGAGTAACCATCCCCGCGCCCATGTATTGCATTGCTGGACGGGTTGGAGACACAGAGTGCTCCTTGAAGCCGGAGGCGACTCTCCGAGGGGAGAGCCCAGTTTGGAACACACAGGCAGATCCTAACTGGAGCAGAGTGAAGAGGAAAAATAGACGAGGGGGCCAGGGCAGTTCACTGCAGGATGGCGGGAAAACAAAAGAAAAATGAAGGCGACAAAGCTGACTTTTTTGCCCCTCGCAAAACATGGCGTGTTGAAGCAGAAGCCACAGGGTGGCAAGGAGACAAGTTGGGTGAAATACTCAGCACCCAGAAAGAGGTTCTGGCTACACTTAGGACTATCCAAGGCCAGATAAGCTCTCTGGAACGAACAGTCCAGGGTCTGGACACAAGGATGGGCGAAATGGAGACGAAGCAGCTGGCTACAAGATTGCAGTGATGGATTAAG
>TRINITY_DN4015_c0_g1_i2 len=260 path=[1:0-87 2:88-259]
CGGGAAAGCAAAAGAAGAAAGAAAGCGACAAAGGGGACTTTTTCGCCCCTCGCAAAACAGGACGTGTTGAAACAGAAGCCACAGGATCGCAAGGAGACAAGTTGGGTGAAATACTCAGCACCCAGAAAGAGGTTCTGGCTACACTTAGGACTATCCAAGGCCAGATAAGCTCTCTGGAACGAACAGTCCAGGGTCTGGACACAAGGATGGGCGAAATGGAGACGAAGCAGCTGGCTACAAGATTGCAGTGATGGATTAAG
>TRINITY_DN4003_c0_g1_i2 len=714 path=[1:0-571 2:572-713]
TGGAAGAAGTCTGGTTGAGCTCACTGACCACTCCCCTCATGACATCACCAGTGTTTTGAAGCACTTTCTGCAAGAGCTTCCAGAGTCTGTCGTTCCTCACAGACTGTACGATGAATGTATGGCCCTCGCAAGAGACTTGCAGAGGCCAGGCGAAACCCAAGCTGATGGAGAGAGCAGAGAACTAAGGCAGGACCTCTATCAAGGCATCCGGGACATTCTGTGCAAACTACCTGCCACCAACTATAACACCCTCCGACACATCATCGCACATTTGTACAGAGTGGCCGAACGATTCGAAGATAACAAAATGTCCTCAAATAATTTAGGAATAATATTTGGGCCGACCCTAATCCGGCCCAGTCCGGGCAATGACATTTCCTTGACTTGCCTGATAGATTCCGGGTATCAAGCCCAGATTGTAGAGTTTCTCATTTTGAACTATGAAAGGATTTTCGGCGCAGATGACTTGCCAGCACCAGCATCCTTTGGGTCTGAAAGCAGTCTGCAAGAGGCCTGTTCAGAAAGCAACAAGGATCCCCCAAGCCCTGAAAAATGCAAGCCACTATTATCAGAGCCTCACTAATTGCAGAGTTGGCGCCCATGGACCCTGATATCCCAGTGCTGGAAGGGAACGAATCACAGTTGGACTCCGTTTTGGGTGCGCAGTCAAGGGGACACTTCAGCCGCCAGCCCGTCAGACCGTCCCGACACGGG
>TRINITY_DN4003_c0_g1_i1 len=253 path=[0:0-110 2:111-252]
AGAGAGTTCGGCTATAAAGGTTCTTCCTAGTGAGCCCTCAGTCGCTGACGAAGCAGTGAACGACAGTAAACCAGAGTCAGAAGAGCCAAATTTAGGAAGCATGGATCCTCCAGCCTCACTAATTGCAGAGTTGGCGCCCATGGACCCTGATATCCCAGTGCTGGAAGGGAACGAATCACAGTTGGACTCCGTTTTGGGTGCGCAGTCAAGGGGACACTTCAGCCGCCAGCCCGTCAGACCGTCCCGACACGGG
>TRINITY_DN4039_c0_g1_i1 len=2977 path=[0:0-2976]
CAGAGTTTCATGAGGGACGGAGAAAGAAATCGGAGAAGGTGAAACAGCCCAGAGAGGACAGAGAGCGAGAGACGAGAAGGGAGACCCGTCCAGCCATCAATGTAAACAAATATACATAAAAGAAGATATTTAAAATAAATAAATAAATACACGCCAAGCTGCTGCTTCCTGAAGGCAAGGTTTTCCACAACTCAACGTGCAGATAATCCACCAACTGGGAGACGATGCCTGCCCTAACTTGGGCTGTTCTGATGCTGGCGGTGGTCCGTGCCACCTCACAGAACCTCGGGTTCCTGGAGTGCAAGAAAGCCTCCGGCTTGAACGTGCTGGAGGTCCTGCCAGGGGGCGGCTGGGACAACCTGCGCAACGTAGAGATGGGGATCGTGATGAGCATGAACTACTCGCTCTGCCGGACCACGGAGGACGGGGAGTACCTCATCCCCAACGATGTGCACGTCATCCCGCGGAAGCAGAGCAACATTGAGGTCAACTCTGAGCTGATCGAGAGTTGGCTCAACTACACAGACGTCACCTCCAAATCCATCAATGCCGAGGCGTCCTTCCTCTCCCTGGTCAATGGCAAGTTCTCTACCAGCAACCAAGAGACCAAGACACACAATGTCTACGACCAGACAATGACTAGCCGGGTGCAGATACGCCACCACATCTACTCCGTGAAGGCTGCCCCCAATTTTGCTTTTGACCAAGACTTTAAAAACCAGTTAGTGGACATTGGCAACCAGTTGGAGAATAACCAGAGCCGTGAGGCAGAGTACACGGCAGAGCTCCTTGTGCTCAGATATGGGACACATGTCCTGACCAGCTTGGATGCTGGTGCCACCTTGGTGCAGGAGGACCAGGTATCCAAGGTCTTCATGGAGGATCATGCCAGTCAAAAGGCAGCCATCACAGCCGCAGCCTCCGTCAGTTTTTTTGGCAAGATCAGCGCTGGCATTGGAGGAAGTACGTCAGTTCAGGACGAGGTTTCTAAGAGCTACTTGGAAAACACTGTGTCTTCGAAGATCGAGAGTCATGGCAGCCTCCCCTTCTATCCTGGCATCACCCTCCCAAAATGGCAGGAGGGTATCACCAACCGCCTGGTGGCCATCGACAAGTTCGGCCTCCCCCTCCCATTCTTTATCAACCCAGAGATGCTGCCAGACCTGCCTGCGCCCACAGTGAAGCGGGTGGCAAACACTGTAGAGAATGCCATCCACCTTTACTATGCCGTCAATACCCACCCGGGCTGTGTGGACATGAAGTCACGCAACTTCAACTTTGAAGCCAATGTGGACGATGGGTCGTGTCTTGGTGCCAACACCAACTTTACCTTTGGGGGTGTCTACCAGGAATGCCATGGAATATCTGGGGGGGACACTGAGGAACTCTGCCAACAATACCGCACCAAGAACCCGAAGAGTGGTGACTTTTCCTGCCCGCCAAACTACACCCCGGTGCTGCTGCATGGGGAACAGCGGTCTGTGACCAAGCCGAAGACAGAATGCCAAAAAAAATGCCACCGCTGTTGGCTGGTAGCGAAGTGCTGCCACACTGAGTGCGGTATCAACTACTACACCAGCACAGTTGTGTTCAATGCTTATTGGTGCACTGCCACCAGTGCGGTGCCACAAAGATCTGGCTTTCTCTTTGGTGGGCTGTACAGTTCTGGGGAGGCCAACCCACTGACAGGCAACACTGCCTGTCCCTCCTACTTCTACCCACTGCCACTGTTCGACAACCTGAAGGTGTGTGTGAGCGATGACTATGAGATGGGCTATGAGTTCTCTGTCCCCTTTGGGGGATTCTTCAGTTGTGTGGCAGGAAACCCGCTGAACGGTCTACTAAAGGGACAGAGTCCTGGTGTCCTGCAGGATTTCTTCTACAAGAACCCCACAGACTACCCTATGAAGTGCCCAAGGGGATACAGCCAGCACAAAGCATACATCAGCGATGGCTGCGAGATACTCTACTGCCTGAAAGCTGGCACCCTCTTTGCCCATCGCCTGCCTCCTGTCAAGCTGCCCCCCTTCTCCCGCCCTCCCGCCTATATCTCGAACTTAACTGATACAGTCCTTGTCCGCGCAGAAGGTGACGTGGCATGGGTGAAGTTGGAGGGCACAAAGTTCTGGAGGCTCGCCAATGCCACGGATGAGGTGAGGATGGCCCAGATCCTTCAGGGCAGCTCTTCCATCAGCGGGCCCAGTGGTGGGGCTGTGGCCGGGATCACTATAGCAGTGACGGTCGTGCTGGCCGCAGCCATCATCGCAGTGATCTACGGATTCAGACGCTTCAGGAGCAGCAAAGGGTTCAAGGAGATTCAGCCGAGTCGCCTGGTGGAAGATCAGGGGAGTTACGGGGCTGTGGAGGACTCATCTGTGCCAGTGACTGTCAGCACTGCCTGAGCACCAGGACTTGTGTTGTTTCAGCAGAGGGAAATGAAGAACTGGCCAACAGAGCTCAGGGTAAAACCCTCTGAGGAACGCAGTCTTTTCTGAAGTTGTACCGTAGATAAACATGTATCTCCCTGGAGGTGAGGCTTTACCTCTGGGTTTAAATGCTTTACCTTTTCTGAGGATGACTAAACCCTGAGAAAGCCAGCGAGGGGGGAAGTGGATGATGGGGTTAAGAGCAGGAGCAAAAAGGATTATAGGAGGAAAAACAGGGAGACATAGGAGAGACACGAAAAAATGGGCGAGCACTTACTGCTTTATTCTCATTTACTGCCTTCCACACACACACTCCCTCCGTCACTGACATCCATGCACCCACCCACACATTCCCCCCATATACACAGTCACTCCCACTCAATCTTACACACAGTCCCATCACTCAACACCCACTGCCACCCACTTCACCAACAAACTTCTGCTCATCACTCCCTCACTGACTGCTATGCAAAAACTCACCCACACACTACCCCGTAACACACACTCGCTCCCACACACCGTCTCCCATGCACAATTTCCCTCCCACCCAC
>TRINITY_DN4055_c0_g1_i1 len=203 path=[0:0-202]
CCTGGCTCACTGACTCCAGCAACACCTCTCTGCCCCACCTTGTCCCCCCTGACTACACTATCAAGCATGTCCACTGCCCCAACAAAGTCGGAGGAGGGATTGCCATCATCCACCGCAAATCCCTCCAGGTCACTACGACCACCGCTCCCTCTATCCACCAGGCAGAATGCCTCACCCTCAACATCTTTCTCTCTCTCACCCGC
>TRINITY_DN4055_c0_g2_i1 len=399 path=[0:0-398]
TTCCGAGCTCACCTCGTCCCCCCTTACTATGCCATCAAGCATGTCCGCCGCCCCAACAATGTCGGAGGAGGGATTGCCATCATCCACCGCAAATCCCTCCAGGTCACTAAGGCCACCGCTTCCCCTATCCTCCAGGTGGAATGCCTCGCCCTCAACATCACTCTCTCTCCCACCCGCACCCTCAAAACGCTCCTCTGCTACAGGCCACCCTCGGCCCACAGAGCGTTCTTGACCTCTCTCTCTGACTCCCTCACCTCTTGGGCCCTGACTACCAGCCCCATCCTCATCTTAGGTGACTTCAACTTCTGGATAGACCAACCCGACACCAGTCCCGCCCATGAATTCCTGGACTTGGCAGCAACTCTGGACCTAGAAGTCCTGTCCTCTGCACCCACCCAC
>TRINITY_DN4055_c0_g3_i1 len=217 path=[0:0-216]
GTCGGAGGAGGGATTGCCATCATCCACCGCAAATCCCTCCAGGTCACTATGACCACCGCTCCCTCTATCCTCCAGGTGGAATGCCTTGCCCTCAACCTATCTCTCAGCCCCAACCTGCACCCTGCGAACGCTCCTCTGTTACAGGCCACCCTCTGCCAACAGAGCTTTCATGACCTTCCTCTGTGACACGCTCACCTTCTGGACCCTGACCTCTAGC
>TRINITY_DN4078_c0_g1_i2 len=325 path=[0:0-230 1:231-274 2:275-324]
CCCAAGGCAGTCCTATGTCACACCCAATCCAGTCCTAAGTCATACCCAATGCAGTCCTAAGTCACACCCAATACAGTCCTAAGTCACACCCAAAGCAGTCCTAAGTCACACCCTAAGCAATCCTAAGTCACACCCAAAGCAGTCCTAAGTCACACCCAATGCAGTCCTAAGTCACACCCAATACAGTCCTAAGTCACACCCAAAGCAGTCCTAAGTCACACCCAAAGCAGTCTTAAGTCACACCCTAAGCAATCCTAAGTCACACCCAAAGCAGTCCTAAGTCACACCCAATGCAGTCCTAAGTCACACACTAAGCAATCCTGAG
>TRINITY_DN4078_c0_g1_i1 len=281 path=[0:0-230 2:231-280]
CCCAAGGCAGTCCTATGTCACACCCAATCCAGTCCTAAGTCATACCCAATGCAGTCCTAAGTCACACCCAATACAGTCCTAAGTCACACCCAAAGCAGTCCTAAGTCACACCCTAAGCAATCCTAAGTCACACCCAAAGCAGTCCTAAGTCACACCCAATGCAGTCCTAAGTCACACCCAATACAGTCCTAAGTCACACCCAAAGCAGTCCTAAGTCACACCCAAAGCAGTCCTAAGTCACACCCAATGCAGTCCTAAGTCACACACTAAGCAATCCTGAG
>TRINITY_DN4082_c0_g1_i1 len=250 path=[0:0-51 2:52-249]
CACAGGAAAGAGTAACCCAATGGTAGACTTTATCAACAGTAACAAGAAACAGTGTGAGACACGGAGGCTAACTGGCTACTCACATGCTGCGGTTGTGTCCAGGAGCCAAGGTGGAATGGTTGAAGGCTCTGGAATAAACCCTAACACAAGGGTTGAGCAGACGAGCTGGAAGAGAAAATGGAAATACAGAAATTACGGTTAGTACAGACCAAGCACAAGGTATAGAAGTGAGCAAATAGCCAGAGCAGGG
>TRINITY_DN4082_c0_g1_i2 len=838 path=[1:0-639 2:640-837]
CTCCTGTATGTGTTTTCTCGTGGATATTACGTTCTCTCTTCGAAATGAATCTCTTCCCACATTCAGTGCGGCGATAAGGTTTCTCTCTTGTATGTGTTCTCTCATGTATATTAAGTTCTCCCTTTGACATTAATCTTTTCCCACATTTAGTGCATGGATAAGGTTTCTCCCCTGTAGGTCTTCTCAAATGGACATTAAGGGCTCCCTTAATGCCAAAGCTTTTCCCACATTCAAAGCACCGACAAGCTACTTTGCCCATATTTTAGCACATTGGTAAGGTTTCTCATGTATAATTTGGCCGGCAAGTTTATTATACTGAGAACACTGATACGGTCACCAGCTGCCCTGTGCAGAAGTTTTTATCCCACCAATTGGCCTCACATCCAATTGCTATATATTGTAAATTATGGGAATGTCCTGCGTGACTCAAGTCCAATACATATTCAGTAGCTTTCTCTGTTACAGCTTCCCAAATTATTGGTTTTTCTTTTGCAGAGAATCACATTTCCCAATGAAGACTTGCATGGTGTTCTTCTATCACTGCATGTATCAGAATTTCCATTGTTGCTGTTCTCTGCATGTGCTTCTATCACAGGAAAGACTAACCCAATGGGAGTCTCTGGCAACAGCAGCAAAACAATGTGAGACACGGAGGCTAACTGGCTACTCACATGCTGCGGTTGTGTCCAGGAGCCAAGGTGGAATGGTTGAAGGCTCTGGAATAAACCCTAACACAAGGGTTGAGCAGACGAGCTGGAAGAGAAAATGGAAATACAGAAATTACGGTTAGTACAGACCAAGCACAAGGTATAGAAGTGAGCAAATAGCCAGAGCAGGG
>TRINITY_DN4031_c0_g1_i1 len=944 path=[0:0-943]
CAACAGCAGACCCTGGTAGAGAGGGAGGAAGAAACAGAAGTATCTCAGAAGGAACCAAGTAACCTACAGGATGGGGAAGAGGAGGAAAAAGAGGAGGAAACATTTCAAAAGGAACCAGGTGATGTGCAGGAGGGGGAACAGAGAGACCAAGAGGTGGAAACACATCAGACAGAACCAGAAGACCTACATGAGAAGAAAGAGGAGGAGAAAATATATCAGAGAGAACAAGTCGACCAACGACAGACCCTAGTGGAAAAGGAGAAAGAGACAGAAGCATCTCAGAAGGGACCAGGTGACTTAATGAATGAGGAAGATGGGAACAAAGTTGAGGACACATCTGAGAAGAAACAGGGTGGCCTATGGGATGGGGAAGAGGAGGACAAGGATGAGGAAACATCTCAGAAGGAACCAGGTGACCTTCAAGCAAAGAGAGGGAACGATATAAAATCTGAGAGGGAATCTGGTGACCAAAAGCAGGAGAAAGAAGAATTATTTCAGAGGACACTAGATACAGTGGTGAAAGATGGATCTCAGTGGGAACCAACACCAGAGAAAGAGAGAGTAGAGGGAGATACATCTCTAGAGGTAACAGTATCAGATGAAGGGGGGATGGAGGTAGAGATAACTTCAGGAGAAAGAGTATTAGAGAAAGAGAGAATGGAGGGACAGATACCTCTAGAAGTAACAGAATCAGAGAAAGAGCAAGTGGACAGAGAGACATTCCTGGGAGAAACAGTATTTGAGGAAGGGAGAGTGGAGAGAGAAACATTTCTGGGAGAAACAGTATCTGAGGAAAGGAGAGTGGAGGTAGAGATACCTATTGGAGAAACTGTAAAAGAGGAACGGAGAGTGGAAGGAGAGTCATCTCCAGGAGAAAGAGCATCAGATGAAGGGAGTGTAGAGGGAGAGGCCCTTCTGGAAGAAACAGTATTTGAAGAAGGGAG
>TRINITY_DN4031_c0_g2_i1 len=372 path=[0:0-371]
CCGCCAAGAAAAACACTATCACAGGAAGAGAGACTGGAGGAAGAGATTATTTTGGGAGAAACAGTATTAGCGAACGAGAGAGTGGAGGGACAGATACCTCTAGGAGTAACAGAATCAGAGAAAGAGCACGAGGACAGAGAGACATTCCTGGGAGAAACAGTATTTGAGGAAGGGAGAGTGCAGGGAGACATGTCTCTGGATGAAACAGTATCCAAGGAAGAGAGGGTGGAGGGAGAGATACCTATGAGAGAAACAGTAACAGATGAAGGGGGAGTGGAAGGAGAGACATCTCCAGGAAAAATAGCATCAGATGAAGGGAGCGTGGATGGAGAGACCCTTCTGGGAGAAACAGTATTTGAGGAAGGGAGAGTG
>TRINITY_DN4038_c0_g1_i1 len=265 path=[0:0-264]
AAACAGTGGAATAAAGGAAAGCAACAAAGTTTGGCTCAATGTTACAGGTACGGTATACAGTGCGCCACTTGGGCGAAATGGAATGACCAGACCAGACTTTGCTTATGTTGTGAAAAAGGCCACTTTATTGCAGAGGGTCTGATTTTCATCTAAAACTTTGTCTTTCTCTTTACCCGAACAAACCTAGCCCTATTGACTTCTGATTCATAAAACATTCCCTAACACCCCCCACTCCCTTAATGGACAACCCACAACTGTACCCCCC
>TRINITY_DN4058_c0_g1_i1 len=226 path=[0:0-225]
TGGGGCAGGTTGACGCTCTGGCGTGCCATTGCACACGTTTGAGCTCTGTCTCAGGTGGATGGTCATTGGGCAGGTTGACACTCTGGAGTGTCATTTCACACATTTGTGCTCAGTGCTTAGGTGGATGGTCATTGCGCAGGTTGATGCTCTGACGTGTCTTTTCACACGTTTGAGTCTGGTGCTCAGGTGGATGGTCTTGAGGCAGGTTAATGCTCTGGAGTGTCAT
>TRINITY_DN4065_c0_g1_i1 len=479 path=[0:0-79 3:80-80 4:81-478]
GTGGGTCCTTCCCGGGGCTGCGCGTTCGCTGCCTGCGCACTTGTGTCCCTTTTACTATTGTACTGGCCGCAGGATGGAGAAGGTTTTAAACAAATCAATTCACAGACCATCCCGCCACCTTCCCACCGTAAACGGTTAAGAAAGTGCCACCCAAATCTGACTCTAGATAAAATGATGGAAAAATTTCTTCAGCAAAGTGTGGATTCTGAAGAGAAGTTTTACACCTATGAGGAACAGCGGCTCAAAAATGAAGACAAGCGACGGGAGGCCGAGCATTCCCGAGAGATTCAGATGTTGCAAATGTTGGGACAAATGTTGGCGGGGATTTCTTCTACAGTCTTACACAGGTCACATTCCAGACCATCAAGTCCACCAGCACCACCACCTCGCAGGGGAAATAATCGATCATTTGGCGATGTCCTAAATTACAGCGCTGTGTCAGCAACACTTTCACCACCGAGAGATGTAGAACGGTTATT
>TRINITY_DN4065_c0_g1_i3 len=637 path=[2:0-238 4:239-636]
CTGTCTCCCATGACCCACCACTGCTCTGGCCTATGGAAGGAACACTGAAGGAGGAAGGCATGGCAGATGAGGAGGAGGATGATAAGGAGCAACAGCGCCCGGGATGCATTAGCATGGAATCCTCCTTGGAGAACTTGGTAGCAGACTCTGGAGAGTGCTCCTCCTTCACTGAGCGACCCATCAAAGTGGAATGCCCACCCTTCCCAGGACCTCTACCACAGATGCAGCACCCTGGAGACGGTTTTAAACAAATCAATTCACAGACCATCCCGCCACCTTCCCACCGTAAACGGTTAAGAAAGTGCCACCCAAATCTGACTCTAGATAAAATGATGGAAAAATTTCTTCAGCAAAGTGTGGATTCTGAAGAGAAGTTTTACACCTATGAGGAACAGCGGCTCAAAAATGAAGACAAGCGACGGGAGGCCGAGCATTCCCGAGAGATTCAGATGTTGCAAATGTTGGGACAAATGTTGGCGGGGATTTCTTCTACAGTCTTACACAGGTCACATTCCAGACCATCAAGTCCACCAGCACCACCACCTCGCAGGGGAAATAATCGATCATTTGGCGATGTCCTAAATTACAGCGCTGTGTCAGCAACACTTTCACCACCGAGAGATGTAGAACGGTTATT
>TRINITY_DN4065_c0_g1_i2 len=711 path=[1:0-311 3:312-312 4:313-710]
CTCTGATGGAATGGCCGGCGCACAGGAGCAGCAGAAGGCGGGGGCGACAACCCCGGACGGGCAACTCTGAGGAGCGACGGTCCTCTGTCGGCGCTGGTCCCTTGAAGAAAAAACACCTGCAGAGGGGAAAAGAAAAACAAGGTATCACCGCCTCCAGACGCGGAAGAGCGCTGCGATTGGCTGTGACTGGAAGGATCGCGAACAGGGGGCGGAGCCAGGCAGCAACTGCAACTGCAGTCCAAAAGAAGATCTGATGGCCTGCGTCGGCCTACGTCTGCTCGGCGCCGCCCTGCGCTCCCCCGCCCCCATCGTAGGTTTTAAACAAATCAATTCACAGACCATCCCGCCACCTTCCCACCGTAAACGGTTAAGAAAGTGCCACCCAAATCTGACTCTAGATAAAATGATGGAAAAATTTCTTCAGCAAAGTGTGGATTCTGAAGAGAAGTTTTACACCTATGAGGAACAGCGGCTCAAAAATGAAGACAAGCGACGGGAGGCCGAGCATTCCCGAGAGATTCAGATGTTGCAAATGTTGGGACAAATGTTGGCGGGGATTTCTTCTACAGTCTTACACAGGTCACATTCCAGACCATCAAGTCCACCAGCACCACCACCTCGCAGGGGAAATAATCGATCATTTGGCGATGTCCTAAATTACAGCGCTGTGTCAGCAACACTTTCACCACCGAGAGATGTAGAACGGTTATT
>TRINITY_DN4012_c0_g1_i1 len=496 path=[0:0-495]
CTGTCGCATCAATATTCCAAGTGTGAGTCTGAGTGCCGCACTGTATTCTCAGAGATACCTCAATAATCGTATACATATCATATGTAGTTAATAAGAAGAAAGAAGAAGGAAATGAGAAAGAGGAAAATCGTGGTGGAGAGTCAAAAGGCAGTGAAGATGAGGCTTCAAGTCACCCAGCAGTAGTGACACCTGAGAGATGGCAGAGAATAGGAGGTCCAGGATAACAAAGTGGGAGGAGGAAGGAGGACGGAGAGGGAAGGCAAGAGGACCAATGCAATTGCACCAAACAAATCAAACATAGGACACCAGGGACAGGGGCTTGTGGAATACCTCCGGGCTCACAGCATATTGCATTACAAACGGCAACCAATCCTCATTAAATTTAGCTTTGTCTTCTCTGACCACATATGTAAGTGTTTCATATGTAGGGGTACACGTGCCAGACCTTCTGTATCCAAAATAGCCTATTTGGCAAGTCCACCGACTTCCAGTAAGT
>TRINITY_DN4052_c0_g1_i1 len=446 path=[0:0-445]
CTGCCACATTAAGAACTCAACTACCTCTATAAACAAAACCATTTATGAAAAGGAGAACCTGGAGGAGGCCCAAGAGATCCTTACTTGGGAAAACGGGCTGGAAGAGGCACTCCAGGAGATAGAGATGACAAACAAATCAGGGAGACTAGACGTCTCCAGGGAATGGATAGACGAGAGAAGAAGGAAAGGGTTCATGGGCCCAGAGAGAATAGACCTTTTGTGTCAAAATACTACCACCGATGCCACCTGCCTCAAATGCCCTTTTTTGGGACTTGAAGGAAATATACATATTAAGGACCAGTGGCAACCCATGGCTATCCTGTGCAAAAGCCCTCCCTTATGGGAGAACAATAGGGATCAGACCATATCCATGAATAAAACCTGCCACCAGACTTGGCAACAGCATGCACATAGACTAACATGGCTTAGCCCCAATACCACGCCCC
>TRINITY_DN40545_c0_g1_i1 len=299 path=[0:0-298]
CCCAACAACAGATTATGCTCCCCATCATCACATCATGTTACCCAATGGCCAACTATGCTGCCCAACAGTAGACTATGCTAACCATCATCACATCATTCTATCCAATGGCTACCCATGCTATGCAACAGGAGACTAGGTTACCCATCATCACATCAGGCTATCTAATGTCTGACTATACAACAGATTATGCTACCGCTCACTGCACCATGCTGTCCAATGGTCAACCTTGCTACCCAACAACATACTACTACCCATCATCACATCATGTCACCCAATAGTTACCCATGCTGCCCAACAAC
>TRINITY_DN40544_c0_g1_i1 len=341 path=[0:0-340]
CCCAGGTTTTAAGTGAGTTACTCTGATGCTCCCTCATGAACACCTCCTCGGCAGAGAGAGCATTTAGGTACAGAAGCTCCAAAACATCTCCACTTTTGGTGTGATAGGAGACAATCTCATCTCCTCGTTGGCGCCCAATAACTGTAATCACGTCGGCTGGTCCCAGAGGAGAGTCACTGCCACTCAAACCCGCGTAGAAGAAGGAAACTCGCAAATCCCCAACTTCAGGGTTGCGTGGGTTTAAGCTGTGGTAAAAGAAATCCCCTTCTACGGAAACGTATGTATTGGGAGCCTGCAGCATGGCCAGGCTCAACTGCCTGAAGTTGTCGATCTTGTCAACC
>TRINITY_DN40521_c0_g1_i1 len=261 path=[0:0-260]
CTACGCTCTTCCGATCTGTTCTTCTAGTCCTTTGATGGAACTGCAGCGCCCCTAGTGTTCTAGTGTATGGGGAAGCCCACTTATTCCCGAGTGTATTTTAGCTTTCTTACCACACCATGCTAGACCCTTGCTAGACCTCATATAGGGACTTGGTATATTTCTTGAATTACCATTGCACTAAAATTGATTTATAGATTGTTCATTTGTGTTCATACCGCTTAGTAGTAGTTCATAAGTGCATTTACATGTAAGCAACGGAAC
>TRINITY_DN40595_c0_g1_i1 len=284 path=[0:0-283]
GAGAGACAGAGGACAGTGATTCAGGAAGGAGGGCGAGACTGGGCCCCAGCGGGTGGCCTGGAGACAGAGCGGGAGCCCGGGCCCATTGATAGGAAATCCAAAAGAAATATAGAGGTCTGGTAGTCCCCCCTCACCATGTTCAGCAAGAAAAAGAAACGCGTGGAGATCTCCTCGCCCTCCAACTTTGAGCACCGGGTGCACACGGGCTTTGACGAGCAGGAGCAGAAGTTCACAGGGCTACCAAGACAATGGCAAGGCATCATCGAGGAGTATGCCAAGCGGCC
>TRINITY_DN40568_c0_g1_i1 len=202 path=[0:0-201]
CCCCCCCAACTACACCTGTGCATCTCAGACCCCCTCTGACTCTCCTTGTACATCATCTCAGCCCCCTTCGAACTCCTCCAGGGCATCATCTCAGACAACAACTGAATTTACCTGGGCAGAGTCCCAGACCCTCTACAACCCCCACAAGTGCATCATCTCCGGTACCTTCTGTGAATCATCTCAGATGCCCTCTAAGCACGCC
>TRINITY_DN40503_c0_g1_i1 len=222 path=[0:0-221]
GTGGGAGGAAAAAAAAAAAAAAAAAGTTACGGCTATCAGTTTCATAAGACAATTACCTGAAAAACACTGGCTTGCACATGTACAGCGAAAAGCTTCTTAAAACATTGTGCTTCCCTGTAATGTTGCCAATTCGTTACTAATGCAAACGAACCAGCGACCGTCAAAAGAAGCATTCGCTCTCGGCACCTGTTTGACCACATTGGCTATAGAAACACTGCAAAC
>TRINITY_DN40584_c0_g1_i1 len=330 path=[0:0-329]
CAATACCACTTTCACCACACGAACCTAAGGATGTAGGAGGAGACAGTCAGGGTGACACAAGTTCTGGTACATCAAATGAGGATGTTTCCCCTCTGAATCCTTCGATGATTTACAAAACTTTCATGAAAACTATGAGAACCCTTCAGCTCATCCCAACCAGTCTCTTCAGGCCTTTTTTGGGAAAATGTCATACAATAGAATCATTCAGCCCAGTTTTTGGGCTGGAATCTTCAGTTTTGGATTATGCAGCAAAACAATGAGATGAGCACTTTTCTGCACCAGTTATTCCAGGGCTCTGGCTAGAAAATACCAAACGCTAAACCACAAGAC
>TRINITY_DN40512_c0_g1_i1 len=290 path=[0:0-289]
GTTGTCACAAACTCAGCAACCATCATCAAATTACAAGAAACTACAACATTATGCAATTCTGAATGTGAAAAAGGGTTAAACATTTCAGATTCACTGCAAATACATAAAAGAGTACCCACTAATGAGAAACTATACACATGTAGTGAGTGTCTGAAGAGTTATAACCGAAAAAGTACCCTAACACGCCACAAACGAAAACACACAGGTGAAAAACCATATCCATGTTCTGAATGTGGAAAGAGTTTCAATGACATAACAGCAATACGTACACACCAACGAATGCACACAGG
>TRINITY_DN40540_c0_g1_i1 len=360 path=[0:0-359]
CGGCGATTCTGCGACGGGCCGCTCAAGCCGCGGACGCCCTACAGGATCAGCATTCGAGCTTTCACGCAGCTCTTTGGTGAAGATCTCAGGGAGTTCTCCAGCCCGCTCTTCTCTGATACGTTCTTCTCTTTACCCATCATGACAGAGTCAGAGCCGTTGCTTGGGGTCATTGAAGGTGTGAGTGCCAGTCTGTTCCTAATTCTGGTGGTGGTCGCAGTCATCGCCTTATTTGTGTACAGGAAAAAAGTGAGGCGCAGCAACAGTCAGGACAGACCTGCCGACGGGCCGAATGGTCGACGTGAGAGAACATCATCTGATCATTTTCACTTGAGCCACAAAGGCAACAGAAGAACTTCCAGC
>TRINITY_DN40508_c0_g1_i1 len=230 path=[0:0-229]
AGCAAATGGAAAGCTGTCTCTTACCAGTCCAAAGAGAGGGCAGAAAAGAGAAGAAGGCTGGAAAGAAGTTGTTAGAAGGTCTAAAAAGCTTTCAGTACCAGCTTCAGTTGTATCTAGAATCATGGGACGAGGTGGGTGCAATATCTCTGCAATTCAAGATGTAACAGGTGCTCATATTGATGTGGACAAGCAAAAAGATAAGAATGGTGAACGAATGATCACAATAAGAG
>TRINITY_DN40548_c0_g1_i1 len=373 path=[0:0-372]
TTTTTTTTTTTTTTTTTTTTTTAAGATGCTGAAAACCTTTATTTCTAGAAACATGCTGACAAGCACTGCTGCTGCAGGTAGCCTGGATACATATAGAAGAACCCCACACTCCTGATGGCATCAAAGCAGTGTAAATAATAGAAGAATGCAGATTTGATGGAGTGGGTGCAGCAGGCCAGTGTTCCCTCCTGGGGGGGCTTAGCTGCTCTCCTCCAGGGAGTGCTTGTCAAACAGGTACTCGCCCATGCCGTTCTGGGGTACGCCCAGGCGCTTCAGGTTGGTGATGTAATCGCCAAGCTTCTTGATGGACTTCACCTGTTCCTCCAGGTACTCAGACTCCAGGAAGTCACAGAGATGGGGGTCGACTTTATCG
>TRINITY_DN40538_c0_g1_i1 len=249 path=[0:0-248]
CAGGTCAGTTTGGAGGTTTTTTGCATTTCATTGATAGCCTTGAAGAAGCTGGCTTAATATGGTACAGACTGCTGGCATTACATACGGCTGGGTTAGCAGGCTTACAAATAAGGGCCAGTGGAACCAGCAACAAGGCAGCCAGGCAGAGCGCTCAACCAAAAAAGATAAGCGCAGAAACAGGGGTCGTATATGGTAAGTTAGATAAGACGATCCTAGAAACATTATTCTAGGCACGCGGAAGCCGCAGGG
>TRINITY_DN40594_c0_g1_i1 len=218 path=[0:0-217]
CCCTACGCGACGCTCGTCCGATCTGTGTGCCTTCTTCCACTGTCCTCTAGCGCATGAGCCCCCATCCACTGTCAACTAGTGTTTAATCACTCCTTCCACTGTCCCTTGTTGTGTGAACCTTTCTTTCACTGTTGCCTTGTGTGTGACCCCTTCTTCCACTATTCTCTGGGGTGTTATACCTCTTTCCACTGTCCCCTGGTGTGATTCCCTTCCACTAT
>TRINITY_DN40572_c0_g1_i1 len=279 path=[0:0-278]
GCCTGGAATAAACGTGAACAGTGGGAATGGTACGCTTGTAGCAGCATTAAGTAAACCGTGTTCTGCACTAGCTGGAGCATCCTCACCAGTCCAGCGGATGGATTTGGTTTCCCTAATATAGATACAGTGATACAAAGGCATAAACCTATTATTCTAGAAGGAGACAGAAGTGGGCTGTAGTCAAAACCCTTTTCATGACATGGGAAGAAGCTTGTGCCAAAACATTGAGACACCCAGGTTTCAAGTTCCATCCAATCATGAGCGATAGCAGCATGAGAT
>TRINITY_DN40543_c0_g1_i1 len=361 path=[0:0-360]
ATTCAGCAAACCCACAGACAGCAACAATCTTTGATGGCATCAAGCTTTCATCCAAAAACCACAATAGAAAGCTTACCATGTAGTCAGCTGTTACGCGTAAAGAGAAATATCTCGCAAGAAAACAAATTAGAGACAGCAAATACGAAGATGCTAAACAAATTCCAACAGAGAGGATACAGGGGCACCACTCTTCAAAAAGCACAATAAAGAGCAGACACGAGAACTTGGGATCAGTTGTTGACATCCAAAAAACAAACCCCAAGGGAAGTACACAACTTTATAAGTACCTTCAGCGTACAGATCAGTGAAATACGAAAAGTAGTGACTAAAAATTGGGAGTTGTTGCATCTAGAGCCCCAGC
>TRINITY_DN40504_c0_g1_i1 len=271 path=[0:0-270]
CTGCGGTTGGGACATACGCACCCTGCAAATAAGTGGCGTATTCTTTGGAGATTCCGTTCTTGTGCCCATCGAGACAGCGGCAGCACTTGCCTTAGCGAAAAAAGCACGTGAATTTATATAACTTTGGCCCCTTCTGGGCTGTGTAATTACTAAAGGTGTTGCAATCTTCCTGATAGTCGGTTAGGTCCTGAACGGGGGAGAGTGGTTACAGTTTTGCTGCGGCGAATATATTGTGTACTTCTTTCATTCCCTCTCTCTTCTCCCACCCCCC
>TRINITY_DN40578_c0_g1_i1 len=219 path=[0:0-218]
CTCCAAATTAAAAATATTTGGGAAGCAGAGCTGCTGACCCAGTTCAGCAATAAACAACGGGCCAAGATATGCAACCATACTGCTACTGTCTTGCTACACCTCAGGTTCAAGGTCATACAATTAAAAGTCCTAAATAGGGCATTTAACCCTTGAAAAGCTGAGCAAAATTCCCAGATGCCAGGCCCTGCAAGCGTGCACCCTACATGCGTTATGGTCATG
>TRINITY_DN40583_c0_g1_i1 len=277 path=[0:0-276]
TCCGTTCTTGAGCTTGGGCGGCACCGTTTGAAACCCTGATACTTCTCACCGTATCCACAGGAGCTCACAACCCTTCCCGTCCTCTACCTCTGCGAGTTTTGTCTCAAGTTCGTCAAGAGCCTTAAGTGCCTACAGAGACACCTGACAAAGTGTAACCTTCGTCACCCACCGGGGAATGAGATATACCGGAAAGGAACCATCTCCTTCTTCGAAATTGATGGCAGGAAAAACAAGAGCTATTCTCAAAACTTGTGTCTCCTGGCCAAGTGCTTCCTGG
>TRINITY_DN40591_c0_g1_i1 len=274 path=[0:0-273]
ACCACTTTCTATCTTTTGGGGGTGGTGGGTGGTATTTACTGCAGGCCATGTCACCCTCCTCTCCTATTATCCCAAATGAATTCCCCTACTTTAAAAGTAGCTCCACCACCAGAAAAAAGGCATGTGGTGTCCAAAAGCTGTCAAAACATCACCCTGCACTGCTGCCTCCCCCACCACCAAAAGGCTCCTGCTTCCCACGATCTTCTCTAGCTAAAATTAATATCGACATACGCTCCACCACTACCTCCACTCTTTCCCTCGTAACCCCCCCGCC
>TRINITY_DN40555_c0_g1_i1 len=332 path=[0:0-331]
CCTGCTCTCAGGGAATTACACTGGTTGCCAGTCAAGGCCAGAATTAAATTCAAGATACTGTATCTCACCTATAAATGCCTGACCAGTATTGCCCCTGAGTATCTCCGGAATCTGATTCTCCCTTATCAACCAAACAGACCTCTTTGCTCATCTGATCTCAACCTCCTCACCCTCCCCAGTACCAGATACCGCTGCCGAAGAGATAGATGCTTTGCAGTTCAAGCCCCAAAACTCTGGAACTCCCTACCAAGATACATTCGATCATGTACCACCTTCTTATCATTTAGGAAGGCCATTAAAACCTGGCTCTTCCCCCCTGACTCCCCTTCCCC
>TRINITY_DN40526_c0_g1_i1 len=284 path=[0:0-283]
CAGAGAGGGAGACCAGTGAACAAAAAGAGGAAGATCAATGGGGAAAATGAGGTCTCTGTTGGGAAAAGGAGGGAGATCTGTGGTGGTGAGATGGAAATCTGTCGGGGTAGTTGAGTGGAGAAGAGGAACATTTTTATTTTGCCCATCGGGGGCGGGGTTTTCCAAATTTATCTTCGCCCGGGACACTGCCAGAGCAAGGCGGCCCTACATAGAGTACATGTGCAGTGTAGCCATGACTGTGGGAACATTAATCATTCTTCTGAGTTCACAGAGTTCATGGGGGC
>TRINITY_DN40551_c0_g1_i1 len=536 path=[0:0-535]
CTGGGGGGAAGAAGACCGGCGTAGGCTGGAATGGGCCACAGCTTTAAGACTTCTTGGCATCGTGTGTGCTGCGTCTCTTCATATCACTCAAGTCCACAGGCTTAAAGGACTTTAGGCTGTGGCTCGGGTTCTTCTCCACATACTCTTCCACCAGGCCCCTGTCGCTGCCTGAAATTTGGTTCCGGAGGTACCTCTCCACACACTGCCAGGCTTCATAGATGAAGCGTACGTTCTCCTCATGCGCCGGAGTGAAGATCTCACTACTATTAGTTGGGGACCGTGGGCTGTTGTTCCTCTTTCCATTGTAGACAATCCTCGACACTGGGGAACTTGTCATTGCTGACAGTCTCTGGGGACTCACTCTGACACTTCAACGTTTTTTCGCCTTGCCAGTTGGGGCCGTGGAGAGGCCCTCTGTATATTTCTTCCGGATTTACTATCGCCGTTTTTTTCTTTTTTTAGGGCTGGTCCTAGGGCCCGTCACTAAACGACAAGCAGTTGGGCCCTGACTCGCCCTCCTTTCTGGATCTCAATCC
>TRINITY_DN40580_c0_g1_i1 len=321 path=[0:0-320]
TGCAGCTTTAATGTGGTGGCCTCCAATCGCATTTGTCCTTGGTCCACGGTCACTATGAAATTGCTGGTCCCTGATGCCTGGATAATTGGGGAAGGTGGAGTCCTCTGAGGATGAGGAACCAGATAAAGTTACAGGGAAAATGTGGGGTGGCTGCACGGCTAAAGCTAAAAGGAAAAACTTAATGTTGATGTAAAGATGGTATTTAATGTAGGTCTTGGGGTGCTCCAAGAGATCAGTACCCACTGGGGTGCTACTGGGTGAAACTAATCGTAGAACGGGAGAAAGGGGAGAGGGTTTATGTAGGGCCCGGTGCCATGGCGC
>TRINITY_DN40564_c0_g1_i1 len=282 path=[0:0-281]
TTTGTTTTTTTTTTTTTTTTTTTTTTCAAAACAATATACAAAAGTTTTATTTACACATTAAGGTAGCTCACATAGACACCTAATGGCAGCATTCAGTGTGCCGCTGCTCAAGGACAAAGTGGCACCTTGCTTCCGAGAGGCGAGCGTATGCAATTCCACCCTGAAACCAAATGTCTTTTTTCTGCTTCCATGTGAAACTGAGGAATGATTTTAGTGCAATCCAAAAATGGTTTAAAAAAAACATAATTTGTTTCTAGTCTAATTTATTTAAATAGTTGAAAT
>TRINITY_DN40575_c0_g1_i1 len=212 path=[0:0-211]
GCCTGAGACACCTCGGATTTACACTTGACTTTTTTTACCTTCGTCACAAACGTATGCACTTGCAAATCTATGTAGATTCCATTTGCACCTGAGCTGAGATTTTCTAGGCCCCTGGGTTTGCTCCAGTACAATTCTTTATGAATCGGATCAAAGGTGTAGGGTGTAAATCTGAGCTGTTCTGGGCACGCCTAAATTTGCTCTCAAGATATGGG
>TRINITY_DN40547_c0_g1_i1 len=303 path=[0:0-302]
CGCTTGGGTCAGCAATACCCGACCTCTCTACTCTTTCAGTCTATCTACTCTCCCATCCTGTTCCAGTTCTCAGTTCTCGCCAGCCCTTTCCAATACCGGGGCGATGTCCCCTAACTATATTCTTTCTATTTTTTTAATGTTCATTTATAATAAATTAAATACTAACTTTTACATGACCTTCTCCCTACGCAGAACTAGTACTGACCACTCACCACACCAGCAGCCTTGGATAGAGTGAGATGGCATGTTCTGCCTTTTCCTACATGTTCCCTGAGCCTGTTTCACTCCATCTTCTACTGGCAG
>TRINITY_DN40541_c0_g1_i1 len=201 path=[0:0-200]
CTTATAAAGGTTTTAAATGTGCAGGTTTGTTTTCCATTTTCTGCTGTGCCATTGCAAGTGGTTGACACATCAGAAGCCACAATTAAAGCAGTGCCGGTCCTGAAGGAGTCAGTTTTATGTTTCTGACACCCATTTGATCTGTGCATAGTACTTTGGGTGCTTGCACCTGCTTTTAACATGCACTGTCAGTTCACAGTTCAC
>TRINITY_DN40549_c0_g1_i1 len=301 path=[0:0-300]
CGCCCTCCCCACCCAGTTTACCTGGCTCAGATTCTAATAAAATAAAAATAAATCATTAAAAACAGTACTTTTGCATGATTAGATCTGCTGAGTTGTCTCTTTTACATAGCTTCTCTTAAAAACATTTGTAACCTTAATTGCACTGTACAAAAAAAAGTGGTACAAAAAGTATCCCCTACTTCTAACAGCACTTTGTGACAAGTGCTATTCTGCTGGGGGACCAATAATATAAAAAAAGTCAGATCTCACTTGCAAAACCAAACAGTGGTTCATTCTGTACAACGAAGAGAAAGCTGCACAC
>TRINITY_DN40573_c0_g1_i1 len=221 path=[0:0-220]
CCACGGTGATCTGCTTACGGGCATGCTGGACCTAGCTGCGTGAAACCCGGCTCGGGCCGCGGAGGAGGAGCAACAGCAGCGCATCCGCATTGTTAATTGAAACCCGGTGGAGGTGCGCGGCTTGAGGAGCCAGGAGGCCGGGCCTCGGGACAAAGGGGGATGAGTGGCAGTGCCCTTGAGCACCGCGCACAGAGCCCGGCTCCAGTAATGGCCGTGCTTCC
>TRINITY_DN40596_c0_g1_i1 len=352 path=[0:0-351]
CCGATCTGAGGGGGGGGGGAATCATGGACACAGGACATGCCTGAGAGGGGTTGAGATATTCCAAGAAACAGCTGATCATCGAGAGCATCGGGAGGGCGGGCTGAGATGCCAAGAGATGGTGTTCATGATCAGAGGACTTGATGGGGCTAAGATTTCAGTAGACGGGCAGGTCTTAGGTCCACTTCACAGATAGCACCCGACCTCAGGCGCACCATCGCTGGTCACTGCTGCCTCCAGGTGCAGCACCACCGCTGGTCACTGCTGCCTCCAGGCGCAGCACCATCGCTGGTCACTTCTGCCTCCAGGCGCAGCACCATCGCTGGTCACTTCTGCCTCCAGGCGCAGCACCATC
>TRINITY_DN40507_c0_g1_i1 len=202 path=[0:0-201]
TTTTATAAAGTGCTCATTCACACTGGTTATGGTTTCTTGGCGCTAGGAGATGGAACACTCAAAGTAGGTGGTGTGTTTATGCTATTTGAAGGAAGAGCCATGAAGCTTATAGATTATTTTCACAAGCAAGAATGATGGGTTGACAAACTTCTGGTTTGCACTTTGATTACTTGAGATCCACATCGATATTTCTTATCCAGAC
>TRINITY_DN40587_c0_g1_i1 len=321 path=[0:0-320]
CTCGCATGTTTTTCATCATTAGTCACAGGTAAGGACCGGTTAACGACGAAGTAAGTCACATGTAAATATCACTGGCGGCTCCAGTTGTCAGTAATACCTTGAGTATACGCTTATCTTGTTGTCACATTTTTTCGATATCTTGGACTCCTGAGGATTTGCCTATAGCTATGCTACAGCAGTAGACGACTAATAAAGCTGAAACTACACTGGTTGGGAGAATGTTGTACCATTTCTTATCACATGTATCCTTAAATTCTACGAACTCATTTAAGAAATGAAGATTATACACAGTAAACAATGATAGCAATAGCAGACTCCATT
>TRINITY_DN40513_c0_g1_i1 len=231 path=[0:0-230]
GATTTTAGCTGTGCCCAGGCCCTCACTCCCCAATATTACCTGCATCCAATTTTCCGAATAGAGCAACTCATTTGCATAGAGAAGGTTGTAATTGATTCTGAGCTTTAGGAGTTTATTCCAAAGGCTGCTCCTATCTACACTATCAAAAGCCGCCCGGAAGTTGACAAAACAGCAGTATAACATTCCGCCATTGTTAGTCGACTTCCGGCCCAGATAGTTAAGTACAAAGCC
>TRINITY_DN40561_c0_g1_i1 len=519 path=[0:0-518]
ATCGTTTTGTCTTTTTGCAAACATCTGATGTTCACCACATAGAGAATTTCCATGTAAACCAAGCTGTAACCCCATTTTAGAAGCTTGTATTTAGAAATCAAGACATACAAATAAATATCTTTTGTTTTCAATTCATAGATGAGATTGGCTTGCTTTTACACAGCGGCCCTATGAAACTGGGCAAACTGTTTATATGCATTGTGACCAAGTGTATCACTGATAACTGGGGGTTTGTTATGAACCAGCTGCTTTGAGACTGGAGCAGTGAACCCTAAAAGGAACAGAATTATTTTTTTTGCTAAATGTTTACATTATGCGTTTTGCAAATGCTTATTTTCCACATTTTAGGTTTAAAAGAATAAAAATGGAAGCAATTGCTAAAATATTAATGAGGCTGTATGTGTGAATGAATTAGATCCTATGTGATTATCATATTTTAATTACAGTATTGGGTGTTTTGAAATGTTTGTAATGGTATTTTATGAACAAATTTGATTTTTGTCTAATAAAACAGTCAAA
>TRINITY_DN40563_c0_g1_i1 len=273 path=[0:0-272]
CTCGCCCTTCAGTCCAGGACCGGCGGCGCTGTCCTCAATCACTCGCGAGAAAAAAGGAGGTTCAAGCAAGAGGGCAAACTCGGTGTGGATAATCAGCCGGGCAAAGCAGCATTTAGTGTACACACAGGACGACGAGCTGGCAAGGGGCCAGACGGATGGTTTTTTTGACAAGGCATCGGCAGGATGCGCAGGGCCCAACTAAGAGCGGTGGTTACAGCGGCTTGTGGAAAGTGGGGGGTTGCCCCTCCTACTATGCTAATCAATCAGTTGGGG
>TRINITY_DN40514_c0_g1_i1 len=234 path=[0:0-233]
GCAGGGGAAACGGGCAAGTACCATCGCCCTACCCCTCCCCTCCTCCTCCACCATCAGGACCCTCCCCCGGCCGGTAGGAGGGGAGCCGCAGCAGCAGGAGACACCCATGAGTACTACCCTCGCCCCACCCAGGGGGGAGGGCCACCCCTCGGACCCTCCCCCAGCAGATCTCGCACTCCAAGGAGCAAGGGACATTCGGGGGCAGCACCCAACCCAGAGAGAGCTATCACCACC
>TRINITY_DN40556_c0_g1_i1 len=322 path=[0:0-321]
TGATATCCTCATCTCTGATTTTAGTTATATCCATTCTGTCGCTGAGGGCCACTAAGTTAGATTGTTTTTGCTTGGCTTTAAGGAAGTTGTATTTAGCTTTTATTGAACTCAAATTCTGAAGTGAACAAGAACATTCTAGTCATTAATTTCTTTTTATTTAATATGGACATGTTAAGTCTCCATCATGGGCTCTTCCTGTTAGTAATTCCTACATCCAAAGTGAGTGAGATGTGGGCATGGTCAGTTAGCAAGATTCGGCAAATCCTACTGTTCATCACCATCTTAGCCACATTTTTATTGGTGAATAAATAGTCAATTCTAC
>TRINITY_DN40506_c0_g1_i1 len=208 path=[0:0-207]
AAGTATCAGGAAACGAACCATTCTTTCAAGGGCATTTTCCTGAGTATGCGGTAATGCCAGGCGTATTAATTACTGAAGCGTTAGCTCAAACAGGTGCGGTAGCTATTTTAAATAGTGAAGAAAATAAAGGTAAAATCGCTTTATTTGCTGGTATTGAGAAATGTCGTTTTAAACGTCAAGTAGTACCTGGTGATACTTTAACGTTGGA
>TRINITY_DN40588_c0_g1_i1 len=214 path=[0:0-213]
CACAGCCAACATCTTCTCTGTCCAGTTCTTGCCACAGTCTGGAGATCGCATTCTGATCACGGGGGCAGCGGACTGCAAGGTGCATGTGCATGATCTGACCACCAAGGAGACCATCCACATGTTTGGGGAGCACACAAACCGAGTGAAACGCATTGTCACAGCGCCCATGTGGCCCAACACCTTCTGGAGCGCAGCTGAGGATGGACTGGTGAGG
>TRINITY_DN40510_c0_g1_i1 len=212 path=[0:0-211]
ATTGTCAATCGATACAATTTCAGCATCAACTGAAAGCGAAAAGGAAAGATAGGTTGGTTGAAGAAGATACACAATGCCAGAGTGCTTCCAATCAACACATGGAGTTTACTCCTCCAGATCCCAATGTGACTCTTCAGTTTGTTTCCAGTGACATGGAATTATATACTGACCGGGAGAACAGGAACAAGAGACCACATCTCAGAAGGCGCATC
>TRINITY_DN40552_c0_g1_i1 len=220 path=[0:0-219]
CCCTGATTTGTTTTTCCTCACGGAAACTTGGTTTTCTGTCTCCTCTCCTCCCATTTTCACCGACATGATCCCCCATCATACTCTTTGCTGATTAGCAATCGTTTGAAGGGGCGTGGTGATGAGGTGGCTATCATTCATAAGACCGGTCTGAAAATCACCCTCCCGCCTACTTTTCATCTTACTTCTTGTGAATGCCTGTTGGTGAAAATGGGTCTTAATC
>TRINITY_DN40574_c0_g1_i1 len=221 path=[0:0-220]
CCCTGCTCTGAGCATAAAGAATATGGGTTTGCTAATGGATAGTAAAGTCACGCTCATTCCTCAGATTGCTGCAGAATCCAAGGCCTGCTTTTTCAGATGAAAACTCTTAGATATTCCCATACCTGTCTCATGAAGATAAAATTACCACCACGCTTGCAATGGTTTGTTCGCACCTTGACTACTCAAACTCCATATACCTCAGCATCCCAGCATATCTTCTG
>TRINITY_DN40515_c0_g1_i1 len=205 path=[0:0-204]
TTCTCCTTTAAGGCGATGTGGGATTTATTGTCCGTCACCTTCTTCAGGACAGACAGCCCGTAGTACGTTTCTCCTGCGTCACAGTCTAGGAACATTCTGGTTCATTATTTTAGAAACTATCAGGAGTGCGGACTATAGCTGCAGCCGATACAGTAGTTTTTTCGGAGTCAAGTCTGGAGATCACATATGTTGCTATGGGGCGAAT
>TRINITY_DN40599_c0_g1_i1 len=214 path=[0:0-213]
GTGAGTCCGGAGGTGACTGGGCTGGTTGAAACATTTCCCACACTCTATGCAGACGTAGTCTCCTTGGCGCGATGGTGTCCTCAGCATGCCTGCATGATCCATATTGGAACTATTGGCACCCCAACTTTGGTACAGTGTGGCAAGGTCCCTTGGAATGTAGGTCTTAAAGATATTCAAAATGTCCAGGTGTTTGTCATGCCCCTCAGGCCCTGGC
>TRINITY_DN40520_c0_g1_i1 len=250 path=[0:0-249]
CCCCACTTTCCTCTCAAGTCGCCCTTTTGAAATCAAAACAGCACATCGGAGCCATGTTCATTTAATCAGCAATTCCCTTGACCGAAGTGGTCGTTATTGCAAACAATGTCGAAAACAAGGGTTTTGTATATTATGCATAACATGAATTAACTGTTGCCTTGAGACACTGGTAAGAAAGCGCCACATGTCTCAGTCTGTTAAACAAAATATGACACTTTGGACTCGGCATACACATTCTTACGAGCCTTTA
>TRINITY_DN40567_c0_g1_i1 len=233 path=[0:0-232]
TTTAACAAATTTTTTTTTTTTTTTTTTTTATAAAGTTTTTTTTTTTTTTTTTTTTTGGGCTCAATAAAGGTTTGTCCTGTTTTTTCTTTCTCCCCCTTTTTTCCCTCCCCCCTCCTCTGAGCAGGGGGCCTATGAGGGGCAATTGTGCATTTCCCCTCACTTAGACCCTGTCAACTCTGTAACCCTTAAGTTAAGTTTGGGAAAAGAATACAAGTTTTTAATTTAAAAAAAAA
>TRINITY_DN40571_c0_g1_i1 len=239 path=[0:0-238]
TCCAGAGGAGGGCCATGGTGTTAACAATTCGAGGCAATTCTTCCAAAATGGAGTTCTTTGCATTTTTGAGGTTTGCGGGATCAGTCAGAGAGGACTTTTTGCTGGGCCCAAGATGCTCCAGAAGGCAGAAATGACCTATGGTTGTGAGGCCTTCCAGGAGAGTGAGCGGATAATCAGGCGAAATATTTTCTCTCTTCGATGCCATACAGAGCTTTACAGACTCCAATTCATACTGTTTG
>TRINITY_DN40542_c0_g1_i1 len=225 path=[0:0-224]
TGGGTGACAAACACCTGCTTGACCAAAGGGTACTTTAGCAGACAAGACAAACTTTTGTCGCCATCGGTAAGAAACTGGAGGACTTCCTCTTCGCCCACCGCAGGTCTGCTGGCACTAAACTGGAAGAAGTCCTCATCATCGTCCACATCCGAGACCTGTGGAGAGGGCTGGTGCACCTCAGACGGCTTAATGCAGGCCACCTCCTCACGGAGGTAGGCTACGGCC
>TRINITY_DN40577_c0_g1_i1 len=297 path=[0:0-296]
CACAGGCTTCTAATGTGTCACCGTGAGAAGGCAGCATATGAGTGGAAGGTGTTTAGTAGCCGAAACTCTACTTTTCCTTTCTACGTTTGCATCGCAGAGAAGTATATATAATTTGCATGACTAATGGCCCAGGCATTTCTATTGAGAAGTCTTTAAAATATGGTATTGAAACCCTCAACAACAACAAAAAATGTTTGCAAAATGTATTGTGTTTTACCTTTGAAAATACCTTTTAATATTGCAAACCCACTAAGCTTGCGGTCAAAATGACATGCACAATCTTCAAATTGTTTGCAG
>TRINITY_DN40530_c0_g1_i1 len=226 path=[0:0-225]
TGCTGGCTTTATTATGGTAAATCTTTATTAAGGTCACCCCGATATTCAAGCACAATACTGATAAGACAGAGGTGGCAGGGGGGATGTGACAGAGAAGGGAAATGACAGGGTTGATATATGATGGGGAAAGGTGGATATGGCAGAGGTGACATGGGATATGGCAGGGGTGAGAGAGGGGGGATATGGCAGAGGTGGGAGATATGGCAGGGGTGGGAGAGGGGAGATA
>TRINITY_DN40592_c0_g1_i1 len=204 path=[0:0-203]
CGTGTCTTCTATGGGGATGTGATCTGGTCCACTACAAACAGGGACAAGGGGGTTCAACCCCCAATCCCTGCCTTACCAAAGGAATGGTTACCATGGTGCATGTTCTTTATGTCCACTTGGTGGTCTCATGGCTGATTTGAGCTCATCTCTGTATTATTGGAACTCCTTTGGGTCTGTCTTTCTAGAACTAAAAACACGTTTGTG
>TRINITY_DN40525_c0_g1_i1 len=263 path=[0:0-262]
TGAGCCCCCATGCCCTAGGCCTCTTCCCAACCCCATTCCCAGCAGATGCAAAGCTAGCACCACATCGCTGTGTACGTTTTAACAGGGAAACGAAAATACCACACAGTAAATATCATGCTACAGTAGTGTGGTTTACATGTTGGTGGCTGAGACATCGACCGCAAATGTCACAAAGTTGAACTTGAGGATGCCCTTAACCAGTTTGGCTGGTTGGTGTGTGAACCCACTTTTGGTAGCCTTTCAGGTGTACTCAAAGCATTTCT
>TRINITY_DN16392_c0_g1_i1 len=219 path=[0:0-218]
CTTTTCAACCCGAGTTATAACACAATATAGCTCTACAGGGTTTGTCCAAATATTAGCATATACACCGATTTCTCAGTGGTGTAATCATTCGGCTGCTCATCATGTCCCACGCCACACTGAGCTGTCTCTATGTAGGCTTACATATATGGACACATTTGGACTGTTAAGTTGTTCAAGACAGTTGACAAAGAAAATATGTGATGAACTATTCATTCTGGC
>TRINITY_DN16387_c0_g1_i1 len=728 path=[0:0-727]
ACGTGTGCTCTACCGATCTAAAGATTTTTTTTTTTTTTTTTTGCAATGATTTCAATTCTTTTAATAAATGAAAAAATAAAAGGATGCAGCAGCTTATTTAAACGGAGGTGCTGCCAGGGGTCTCATCTTTTCTGTGCAGGAAAGTTAGCTGCCAAAAAGAACAGAATAGCACACTGCACTTTGGAGACTTCGGTCGGCGCAGTTTTTACAGTGGGTTATGGCCACAGCGATTTAAAGAAAACAAACTCTTACCTGAATAGACTTTTTTTTTTTTAATGCTACTGCGCCTGCCGCACGGGCTCATGTACCGCGTGTTAATAGTTGAAAGTTGGAAAGCAGTTGGATTTACAGATTACTGAATGTTAGCTCAAAAGAAAACAAACATAACACAAAAAAGAACAGTACGAAAAGGCTACGTAGTCTACATAGTAATCTGCCACAGGTAACTTTTAGGGCTCCTAGCCTCGGAGGAAAGAAAAACGGTCTTCAAATTTTAAGTCGGCACAGAGAACGGCTTCCTGGATCTCAGAATAGTCGTGCTTCTTTTCAGTGCAATCCAGAGGGAAATTAGATTATCAATAATCAAAAAACACCATCAATCACTAAGTGGCAGAGGTAGGAGAGCACCATTCTCCCCCAACTACACCTTCCATCTCCCTAGAACAAGACGCCAAGCCTTGGCTGTCAAATGCTAGTGGGAATGGAAGGGGAAGTTACTTACCTGTAAC
>TRINITY_DN16372_c0_g1_i1 len=866 path=[0:0-865]
GCCCCCCTTGCCCATTCTCCCATCAGATACCCCTCTCTTCTAAGCGATTTCGCATCGCACCCCATCCCTCCTCCCCTTTGCTTTCTTGTTGCTATATCACTGTATTTCGTTCCCCTGTGTATGCCTTACCTTCCCCCTTGCCATGTACAGCGCTCCACTGCCTTTTGAGGATAGGTCTGCGCTTCTGAAATACCCCCCAAAAAAACTAAAATAAATAATTCACTCATCAGTTCTCATTCACGTAATATTAAGCTGTTCCCATACTTGATCAAATAGCAAATGTTTCTGAATGTACATGCTTATTTTAATATGACAGTACTTTTGGGGGTAAGCAGGCGTGTCAGGTTCAGACAGAGGCTGCTTGTCACATGAAGGTCAAATCGAAATGCCCCTGAAATGTTTTGAATTCATTTCTATTCTAAATAGGGGCATATTTCACACATCAAAGAAACAAATCGACCTGACTATCTGCTCTCACATAACGCAGGATGTACATTTGACATGGTATCCTGGAAAGTTCAAACTCCATGGAAAATGTCTCCAAAAACAGCCCATCCTGGATGTAGCTATTATGCTGTGTAGTTCAGAGACAACGACACCATGTTGCTAAATGGAAATCATGCAGCAAATGTTTGAAACAGGCGTTGCTCCTCTCCCTGAGTCAGTCAACTGTAGATTTAGTCCATACTATGCATCTCACCGACAGTCCTATTGAAGAGCAGCTAAATGGTTTTGCTGTGCACAGGGGCTGATGCTCTGTGTGACGTCGCTGGGCCATGACGTTGGCCTGATGCTCTGTGTGATGTCGCTGGGCCATGACGTTGGCCTGATGCTCTGTGTGATGTCGCTGGGCCATGACGTTGGCC
>TRINITY_DN16349_c0_g1_i1 len=586 path=[0:0-585]
TCTATGGGAGCCTTAACTCCCCCACCACCCTCCAAACAAGCCAATGGCAAATTATGGTGCGCACGGACACTGCAAACAAAGTCGGCGACGTGCAACAACTTTCTATTGTGTCAATGTTGCTGTGTGGCCAATCGTACGCTGTCTTGCTGTGCTTCCTGTCACTAGGGCAGGCAGCAAATGGACTGGGGCCTCTTTGTGAATAGTAAACTATTTATTCCACTCTGTATCTTAACATTACGATTTTCAAATGTGATTTTGCTTTCGAATGGAACAGTATGCAGCAAATATGTATGTAGAGGGGAAATAAGAAAATGGATAGAAACTGATTGCGGTCCTTGTGTCCCTTGATGGCACAATACCATATTGGCCTTTAGAAACCTATGTAAAGGTTTAGGAGGGGCGGGGGGGGCTAAAAGATATTGACAAGAAGAAATGGTGTGTGGGGAGGAAACAGAGGACAGGACACGTTAAGCATTAAATGTTAATCAATTGAAAAAGGGTTTAGATGCAAAAGAAATACGGGTTTTTTTAGCTGGATTTAAAAAAAAACGAAATTGTTTTCCCATTTTCTTGACATTTGTTACAT
>TRINITY_DN16318_c0_g1_i1 len=299 path=[0:0-298]
CCCACATCCAATGCACTTCCAACTCCGGCCTCCTCCTGCTAAGCCTTTTTCGCAAAATCAAGCTTCTCATTCGCCCGACTCCTTTCTGTCATCCACACCTTGGTCATATTTACACTGGACTATGGAAATGCTCCTCTTGGCTAACTGCCTGCCTCTTCTCTCTCCCCTCTAAAAGCTATGCTTCACTCTGTAGCCAGACATATTTCAGGACTGAGGAATTTCGATCACATCACCCCTACCATAGCCCGCCTCCCATGGCTCCCCATGCATGCCTGCATTCAATTTAAACTCTGTTGTAT
>TRINITY_DN16382_c0_g1_i1 len=1183 path=[0:0-1182]
GGGCGAATTAATAAGAGCAAGTTGGTCACCAGTTATACTGGTGTAGGTTAAGTCATGTCCAGAGCACATCCTGTTGACTCTTTAGTCAAGTAGAGAGGGGAAGCATGCATGGTAGGATGGAGGCAGGTTTGGAGCCTTTTCTCAAATGCAGAAAATGTTTCAACAGTACCATCGCTGCAAGACTAGACTTCCACAATAAAGGGAAGACGACAGTGTACATAATGTACGGAGGTGAACCTTGTACAAGGTGGGGAAATTGAATGATGGTTTCCTTTCTATATGATAGGGTTAATCTTATCCGATACCCCCAAACTGAGCATTCAGTCATTTCTTGGGAATGGGATGAAATAGTTGCATGAGCCTCAACAACCCCTATGAAAAGTACAGACTGTCCCCGGCCTGACAGTGGCGACCAGTTCAGGCAAAAAAAAAAATAATAAAATAACCAGGCTGAGCACGTCTGCATGGTCAAACATCTGAAACACTCACTCATCTTGAGGTTCTGCAGTAGGAAATTCTATGCCTTCAGGGCAAACTTGGCTTGTGGATTATTGAGGCATGCTACATGCATCCGAAGGAGAATATTGAAATGGCAGCAAAAGATGCAAACAAAAACATAGTTTGCCCAAAATGGCTAAAACTAATAAAGTTGGTTCTCCAAAGAAAATTAGATGGATTGACTAAAAAAATTCCCAACAGATTAGGGTTCTCTACTTTGACCATACAAATAGGCAAATGATAAGTGCCTGATACTGGTGTATCTGTGGCCCTTGCATATAGATGTTGAGTGGGCACTGATAGCTCCATGAAATAGTATCTGGAGTCAATACAAGCAAAATAAGGTTCCCAACAGTTACAGGATAATGGGGAAAGTGATTTTTTTATACACATCTATTTTCTTCTACTACCAACGGTGATCAAATCTAAAAACCCTTAAAGTACAATTTCTCATAATTAAAAGCTCTTTCAAGTGAAGAAATCAGATATTAAGTGTCCTCATATACGGGTAAAGTTAAGTGGCTCTGACATATTCTGCTGACGACACGTGCTCATGATTACTGCTTAAGATTACAGAGGGCTATAGGTAAACATGCTGCACTCTGCTTCATACTCTAGCATGGGTGTGTAGAATACTACATCATGCTGTATCTCTGCCAACTTACACTATTATGCTAACAGTAAT
>TRINITY_DN16386_c0_g1_i1 len=258 path=[0:0-257]
TTTGTTTTGAAATCGGTTTTATTATAAAAAATCAACATTTGTTACAATTCCACTTATAGTAGTAATTAACAGGTTTTTGTACAATGAGATTTATACACAGCTTACAAATAAAGCATTTATTTTACAAAAAAAGGAGCAGTGATAGCTCTAGTGGGCAAGTGGCTACGGCTGGCCAAATGTTGGCCATTTGATAGAAACATCCTTGCAAAGTAACGTCGTACAAAGGTGGATGTGAACGAGAAACATCAGCTGGCTTTT
>TRINITY_DN16344_c0_g1_i1 len=226 path=[0:0-225]
GAAGAACTTTGCCTTAGGATTCGGTCACTTCTGGGGGACAATACAGGCTTCTGCCGTCCCAGCCGATGCCCCACAGTTTAGGAAACCTCCTCCATGCCAAAAGTGTCCGAACTCAGGGCACTGACAGGGGTTACGCCGCCCGGATGGGGCTCGCACCGGGAGCTCCCGAGAGGAGCGTCCACCTTGGTGCCCAGCTGGCCCCGCCCCCCCAGATCGGAAGAGCGAC
>TRINITY_DN16351_c0_g1_i1 len=207 path=[0:0-206]
CTGCAAACGGTCGACCTTCTTTCCGACCAAGGCGGCAGTCTACGGCTACGTCTTCAGTCGAAACCTGATTTTGATAAGCCTGCGGTGCCAAACTTTTGTAAATGGGAGCAACTTTAGTGGCCAAATCCTGGAAACGGTCTCGAAGAGCTTCTTCCTCTTTATGGTTTTCTCCAACAAGTCTGAACTTTCTGGGTATTTTGCTTCGGG
>TRINITY_DN16374_c0_g1_i1 len=291 path=[0:0-290]
CAACCAGCTCCTCACTACCTGCCCACACCCCGCACCACCCTCGCCTGGCACCAACTGGCCTCTCTTCCAGCACAGTCTGCCCTCTCAGTCACTCTCCCTACCCCCTTCCTTTTGGCATCAACCACCCTCTCAATCCCATGCCCAAACAACCCTTCCCTCCTCCTGCTCTCTCACCTGGTACTGATCTCTTGAGCCCCCTGCCCTATTCACCCACCACTAACTAGTCTCTTGCACCACCTTCCCCTTCACCTGGCACCGACCTGCCGCCGCCCTCCCCACTTTCCTTTCCAC
>TRINITY_DN16335_c0_g1_i1 len=248 path=[0:0-247]
CTAAAGATGATCGATTAGTCCTAACAGCCTGGGATAGTGCACTGCAGACTTGGAACATTAAAGGACAATCAGAAAGTTCCAGATTCTGCCATGCCTCGCTAGAGAATGTCTCACACTTCGTCTCTTGGTCTGAGATTCTCATTGCAGAGGAACTGTACACAGCAAGTTATAACACAGTAACCAGATTAATACATTGGATGCTAAGTAAGCACTATAAGATTCCAGTAGAGAAGAAACACTATAACCAC
>TRINITY_DN16308_c0_g1_i1 len=342 path=[0:0-341]
CAGCATGGGGGCTCCATTTGCCCCTAGTGTGGCCATTCTCTATGTGGCTAATTTTGAGAGAAATCACATTTATGATCCATCTGTACCATACTATAACAAAATAAGACAGTCGGACAGATATATAGACAACGTTTTCTTTATCTGGAAGGGAGATGAAAATTAATTGGAAATGTTCATTGAATGGTTAAATGCACGAGACCATAACTTAAAATTCACACTCAATATGAGCAGAAACCAATTACCATTCCTAGATCTACTCATCAAAGATGCAGCAGGCAAACTCAAAGTTGAATTGTTTACAAAACCAACAGACCGTAACACCCTTTTACAATACACTAGCGA
>TRINITY_DN16339_c0_g1_i1 len=321 path=[0:0-320]
GGGGGGAGGAGGAATTGGAGGAGGAGGAGTGGATGTCATATTAGATCTTAGTGAAGATCCTGATAAATTTGAAGGAAGAGGTGGAGGAGGAGGTGGCAGCGGGGGTGGCGGTGGTGGAGGAGTAGGGCTCACAAATACTGCATTTCTGCCAATAGCTGGTGACTGTGGACGGTTCTCCATCAAACCTGAGGTGGCACTATTACCAGGAGGTAGGGATTTCCCATCTCCTGCTCCATGAATTGGTGGAGGCGGAGGTGGCTCGTGTGGTCTCACTAATATTCGGTCATCAGCTCTGTTCAGAAGTTCACTCATTTGACTATA
>TRINITY_DN16302_c0_g1_i1 len=404 path=[0:0-403]
ATCACTACGTCTTATTTTCTTACCCCAATGTTTCACAGCCTGGACGTGAAATTTGCTTGAAAATTTGACAATGGCCAAATCGAGGAGTTTGATTTCACGCCTCAGCTGTCGGAGATGTATAGTGGAAATGCATCTGGTAGGAAAGCTGCCATTGTCGCTGTTATAATTTGGTTTCTCTTCTATAGCAGCCATTGTTAAAACATCCTAGAGGCAGCATTGCGTGAACTGGTTTACACCTGGTACCCATATCAAAAGCATCTTCCATGACTTTCTAGGCATACGTCCCTGTTTCTAAGGTCAGTTCTTAACCAGGTAGGCCACCACCCCAAACATTTGCTGCCAGTTCAAGAGCAGATGCTCATTTTGGCCCAGCAGATGTTTATAAGCTGTTTGCATGATGCCTG
>TRINITY_DN16377_c0_g1_i1 len=292 path=[0:0-291]
ATGGCCGCTCTAGATCTCACAAACCAGGATCAGTACAAATGGCGCCTGGAAATCTGCATTTAAAAGCAACTTCCACCCTGGCATGGTTGCTCACACCTGTATTTCCGGCATTTTGGAAGGCTGAAGCAGGTGGATCTCTTGAGCCCAGAAGTTTGAAACCCACCTGGGCAACATGGCAAAACCCCGACTCTATAAAAAAATACAAAAATTTATCTGGGCATGCTGGTGTGCACCTGTAGTCTGAGCAACTCAGGAGGCTGAGGTGAGATAATTGCTTGAGCCTGGGAGGCCG
>TRINITY_DN16322_c0_g1_i1 len=324 path=[0:0-323]
AAGCAGCATTTTAAAAAACATAACTTATATTACCTGTTTATATTTATGTCCATTGTTTTTTAATCATTCCATGCGTTACAATGCTTTGCAATAAGCGCATCTCTACAATTTGTCTCCCAAACTTGTGGTTGCGGTAGCCAAAAATCTTAAATTTCATGAAGTACATGCCAGATAATCATGTCCTTATTTTTTTCTTTCAAAGCCATTGGGTAACAGCAAATCAGATCTACCTAATTTATCTTACATGATATTCCCAATTCTAAAAGTACTGCCTTTACTGTTGCCCTCAACCCCTCTCCCCCACCACCCCCCAACAGCCCCCAC
>TRINITY_DN16338_c0_g1_i1 len=243 path=[0:0-242]
CTCTGAGTCACGCTCACACAGCAGAATCCATTGCATCGATACCTGGCCTATGCTGTACCGCGCAGACGTTATAATCAATATTAAATGACAATTTAAAGGGAAAGCAGCATACACATGGTGGCTGGAGGAATTGAGGCGTCCCTTGCGTGTGGTTAGTTAAATATCGCCCTGCGCGACTCGCGTACAAAATGGCAGGTCTTTTATCATGAGCTGCTCGAGCCCTTCCAGAGGAACGACCCCCCA
>TRINITY_DN16337_c0_g1_i1 len=226 path=[0:0-225]
GTCTGGACTTGAGCTCCACTTCTGTGTCGAACAGGTCATTCCCTCTCTCCTCACCCTTCAGTGCTTCCAGGCCAGCAGCACGTATGTATTCACAGTAGCTGGTAAGTGTGTTTACACATAGGTACTCAAAAGCAGATCCTGTTGGAAATTGTGCCAATGAATGTTGGTGGTGAAAGCACTTGGTACTTTCAGCAAACGGTGTTGTGCCACTTCAGTTTTAAAGGGC
>TRINITY_DN16347_c0_g1_i1 len=248 path=[0:0-247]
CACCCTCTCTATCTGACCGCAAGTACTTGCCGTGGTCCTGCACTCCGCCAAACTCTGTTGCTGCTTCCCGGGGGCTGAAGTAGTTGCTGCTACTGGGTGACTGATTCTCACTGTTGCGGCAAGAGTGGGCCCGTGAGGGAGCACGGGTAGGGCCGCGGCCCTCCTTCAGAAGTTCCGAACATTTGTCCACAATGTGCCACATCTGCAGCACGCTGCCAACAGTCAGGTAGTTGACAATCTCATCAGAG
>TRINITY_DN16369_c0_g1_i1 len=383 path=[0:0-382]
TCTAGTGTCACACTCCGCATCACTTCTTTACTGGACAGTTTCCTGACGTGCAATGTTTTAGCCTTTGGACAAATTGAACAAAGCCTGTACGGAATTGTCTTAACATTGGGCTTGCCTCCGGATAAACCTGATAATGTGAACTGCATTGTACATCCCCTTCCCTTTAACCGCCTGGATATGACGTGTACTTGGAATCCTGGACGAGAGACGTTCCTGAGGACCAACTTCACTTTACGAGCTCGATGGGTGACGGGGACCTGGAGCACCCCCGATTCCCGTATGGGGCATACTAAGGTTCAGAGAAATGAGATATCCAGGGGAGGGCGAGACTTTGAGTGTAAAGCAGTTATTGTAAATGACTCTTGCACATTGGAATATGCGCA
>TRINITY_DN16356_c0_g1_i1 len=656 path=[0:0-655]
CTAGGTTTTGTATTCCCCAGGTTGGTTGGGAGGAGGGAGGGGATTCATAACATGCACACCCATGATTGGGGGGGGAAGCACATGTATACTGCAGTGCCAGTGAGGCAGGCTAGTATGAGACCCCTAGCCATAAAGGAAAGAATACCAGGCCTATACCCATTGAGAGAGTAGATGAAACCATGTGCTGACTTCAAGTGGGCATCTTTCTCCCCTTATTCAAGCTCTGGAGGATAGTTATAAGTAATGCATACTCAAGGTAGGTGGAGACCCTAGATTCCTCTCACTCCTTTGAGTGGGACTGGTACCCGAAACATCCCAATGGAGAGAATGGACATCAATTTTCTCTTGTTACAGAAGGGGGAGAATACTTATGGTGGGGGGACACACCAGTTTCTTACAGTAGGGGAGTGAGGGGGCATTGGTATATGAGATGCACACATGTGGAGAAGTGTGATCAGTCTTCCATTTTAGCAGAAAAGGATAATGGTTATTGGATTTGCACACCCTTGGTAGGAGGGGGCAACAGTATTCCGAGGTTCCAATAAAGAAGCTGGTTTAAGATCCATGCCCATAGGAGACAGAGACACAAAAGGCAGCCTTTCAGACTAAATTCCACTGTGCTCTGGCAAGCCAGGGGTGACCTTTGTAAGGGACGC
>TRINITY_DN16319_c0_g1_i1 len=318 path=[0:0-317]
TGTCCGTCTATAAATTGGTGAACAAGCAATTGGGATTTGCCATCTCTGAACCACCTCACAGTAATTTTCTCTGCGTTGATCTGGGGCGAGAGGTGGCACGGTAACACCACATCTTCTCCGGGATGGACGACCAGGGGATGGTCGGGTCCAATGACCTTGAATCTCACTAACAGCGATGGTGACACGGTCAGAAGAATGAATATTACAAAGTGGATCGTCAAAGGTAACTGTTCCATCATCATTTACGCAATCGGTAATCGTCTGTGCCTGAGAATGGGGCCTGCGACCCCTGCAGCAGCCCCTCACCCCCTCCGGCTC
>TRINITY_DN16320_c0_g1_i1 len=265 path=[0:0-264]
CCGCACCGAGAAAGATTCAGTTTGTAGTGTACGTGTCACAAGCAACATGACATAATGTGGTTCTTTGGTGTCTGAAGGGCTTATTGGGCTCAGTTAGTATATTTTAAGTAACCAATAAAAGGCCATGTTTTTTTACGCTGGTCTTCCATATCCAAATGTATATGCATTTTCCAAAACCTCATAGGGCAAATGGACCTAATAGAAACCATGTGACAACTGTTCAAGTGGACTTATTTGCTGTATTCACCTTATTACAGCCATTTGC
>TRINITY_DN16333_c0_g1_i1 len=279 path=[0:0-278]
CTCCGGCTCTTGTATAAATCGAAACAGTAGATCTGTCAACCTTGAGGACGCTCAGCGGTTTCTGGACAGTTTGGAAAGTGATAACACACAGGCGACTGTTGAGTGGGAGGTGCCGTTGGACCATAGATGGACGCAATACGTGCATATTAAATAGCGAATTCAAGATAAAGGAGAAGAGGATAATAACCTGCACCCTGTGGGGGAAGGGGAACTTGCTGTTACGTGTTTTATTAAGTGTTTCTATAACTGGTGGTTTCAGTTCCCCTGTTTTGTCCCCTC
>TRINITY_DN16317_c0_g1_i1 len=384 path=[0:0-383]
CAGTAACTTAGACGGTCCGTGGACCTGGCCAACCAAAGCAAGTACTGCCTTAAAGCATAGCTGTACTGGCTATTGAAAAACTGGAAAGGCTTTAGTGGCAACTCCAGGAATTCAGAAAAAATCTTAATATAGAGCAATAAGGATTTGGATCCAGAAAAAGCAAAGGGCAACTTTTCTACTTGGTGGGACAGCACCCTAGCCACTGAGATGAGAACTCATTGACTATGTTCATCCTAAACTTACCTGCTGCTTTTGAGTTGGTCACACGCAGTGTACCTGTTGCTCCCTGGAAGATGACCACACCCAGACTCCTGTTCATTGATAAACCACAGCCCCATTGCTTGATGTCAACAAGGGCAAATATGGGCACTGGATAAAACCCAC
>TRINITY_DN16399_c0_g1_i1 len=311 path=[0:0-310]
CAAGACCTATGTCGTCGCCAACGACAACTCCAATGCCTTCCCCATGTGCACCCTCAAGAACTTCCCCTATGCCATTGAGCACACCCTGCAGTGGTCGCGAGATGAGTTTGAAGGTCTATTCAAGCAGCCTGCAGAGAGTGTCAACCAGTACCTTCACAGGGACCCCACATTTATGGATCGGATCCTCCGGCAATCGAAGGGCCAGTCTCTGGAGATCCTGGAGTCCATCCACGGCCATCTGGTGACGGAGAAGCCAAGATCATGGGAGCAATGTGTGGCCTGGGCCCGGCTGCGCTGGCAGCACCTCTACC
>TRINITY_DN16384_c0_g1_i1 len=221 path=[0:0-220]
CCTGGCCCCCATTTTATGCCAACACCTCCCTTGGAGGTGTGGTAGTTTCAGTTTGATTCTGGATTTGTAAAGGCACAGGTTGCGTGGCCGGTTTCCTTTATCCATTTTCGGATTTCTTGTTTTGCTTCCTGCCCCCTTCCCCAACCAGTCACCTGGCTCCACCCATCCGCACCAAAGGTCAGACGGACTGCCACTCCGCAGGATGCTCCCACCCAAACACC
>TRINITY_DN16340_c0_g1_i1 len=205 path=[0:0-204]
ATCAAAGCTCAAATAGACTCCATCAAGACTGATCTGTCCAAGAAAATCGGCAACATCCAAGCGGAAGTTGACAACCTAGGGGAGAGAGCCTCAGAGGTCGAGAACACAGCAACTGAGATGTACTCGTAGGAACACACGTCGGATAGGGTATTGGATCTGGAACATGTCCACGAGGCGCTGGACGAACAGGAGAACAGGAGCAGAC
>TRINITY_DN16352_c0_g1_i1 len=344 path=[0:0-343]
CTCCTGGAAGCTGATGTTGTGTTTAATGGACACCGGGATTGCCACCAAGTTCTGAGCGCTGACGCGATACGACATCAGACGGAAGTTGCCATCGGGAGGGATGAAGGACAGCACTCGCTCGGACTCCCAGCGCTTGTATCGGACACAAGGGTGGAAGCTGACATCATCCAAGATCCGTGGGTTCATGAACGAGAGTGTGAGATCTGGCATTCCTGTCAGCTTGACGCTGGCGTCCACAACCCCCTGGATCTCCGCAAACACTGGCGTACCTGATGTGTCTATAATGGTGTCAATCTCCTCAATGACATCAAAATAGGCCTCGTTGTTGGTGTACTTGACATCCA
>TRINITY_DN16380_c0_g1_i1 len=231 path=[0:0-230]
CTGATGGAGGAATCTTTTCTGAAGAGCTACAGCTGCGGAGGGACTGGGGGAATGAGGATGGAAAGAGGGAAGGGAGGAGACCATTCTCAAATGCTTTATGAACCCTTATGACTAAACCCAACTAAGGGGATTTGTTCCCCACCCGGGGGGGGGGTGGAGGGGTTGTTGTATATTGTAGATTATTCATTTACTTAAGGAGAAGGGATTTATGCTATACATGGGATAGAAATC
>TRINITY_DN16346_c0_g1_i1 len=231 path=[0:0-230]
CACAGAGACCTCCGCTCAGCCAACCAGCTCCTAGTCAAGGTCCCCACATACAAGAAAGCCAAAACAGGAGGAAAGACATTTAGCCACTTAGCCCCAAAATGGTGGAACAAACTACCTATGGAGCTCAGGAGCGAGAAGAAAATATTCACCTTCAGGAAGAAACTCAAAACGTGGCTCTTCCAAAGAGACTTTCAATGAAGGAACACAAACCCACAGAAAACCAGACAAGAG
>TRINITY_DN16367_c0_g1_i1 len=626 path=[0:0-625]
TTTAGGATGGACAGAGAACCGGGTGTGTCAATGATTGTCTCCCTATTACCTGTCATTGTCCCCAGTGGCTATAAAGTCTATCAAACTGCACGTACGTCAGTATCATTTTAAAGGATGGCTCACTTCTCAGTCAAGATTCTAGTTACCACCAACTATCTTTCCCTACTAATCCTTCTTGACCTCTCCATTGCTTTCAGCATCATCCCTCATGACACCCTGATTAATACTCGGCAACACCACTCTCTGCCCAGACCTTACCACTGCCTGGTTCTTTTCTGACCACTCTCAAAGTGTTAAACTCGGCCCGTTCTTTCCTCCCCCTCCCCAGTCAATTGTGGGGTCCCCCAAGAAACACCTCTGCGCCCCTTCGCTGCATCATCTTTATTCCCCCCCCATGACACTCTTGGGAGACCTGGGCATGTCCTTCAACTTTTACGTGGACAGCACTCAAATCATCCTAAAGGTCAAGGGCTCAAGTGGTGATTTTGCCCATGTCTTCGAGGGCTGGATGAATGAGAGTGGCCTCAAACTTAATGGTTCAAAGGCTGAGGTCCTTGTCTGAAGGCCCCGGTCACATGCCCCAGACACCTACTGACTGCTCCAACCCCCACCTTCTTCAGCACCCC
>TRINITY_DN16326_c0_g1_i1 len=262 path=[0:0-261]
AGAACCTATGCCGAGCCGTGCAGCTGCGGGAGCTCTGGCCAGGGGTGCTGGTGTGGACCAGGAAACTCAGCACATATATCAGACTCTATGGAAGAAAGTTTTGCAAAGAAGATCATGTGCTTTTTGTTAAGTTATTTTATGAGTTGGTGACCATTCCTAAACTGGAGATCAGCATGATGCAAGGGTTTGCACGTATGTTAATTAATCTACTTAAGAAAAGGGAACTTCTATCAAGAGATGACTTACAATTGCCATGGAGGCC
>TRINITY_DN16393_c0_g1_i1 len=273 path=[0:0-272]
CTCCCGCTTCCTAGGGCTTATTTACTCTAGTCAGTGATTAAACTTCCATTACTCTCATTGACTTTCAATGGTAAAAACTCCACTTCAAGATGGCTGCCGTGTTTTCCTTTGTTTAGGTCTGATTTTCAAGATGGCCACCCTATATGCTTGATCTTATTAGTCCTTCTTCTCTCCTTGCTTTCCAAGATGGCCGCTCCCTGTTTTGACCACTTCAAGTTGGCCGCCATGTGCTTGAAGTGTAGTCCTGTCTTAATTTTTATCACTAAAATGGCC
>TRINITY_DN16355_c0_g1_i1 len=204 path=[0:0-203]
ATGAGAAGTCTCCGTCTCACTTGCTGCTTTTTTCCCAAATGATGACATCAGCAGACTTCCCTGACACATTTGAGTCACAAGCATGATGTGATTATTATTTCACCACATTATCTTTTGGAACGAAGACATGCACTAGCAGATAGTGATGTGGCATTAATGGGATGTCACTATGTTTTGAGTAATGGACCTGCAATAGTGGTTGAG
>TRINITY_DN16311_c0_g1_i1 len=285 path=[0:0-284]
TTGTCTGCAGGCTTCTCCAACTTTACATTGGTAGGGAGGGGATTTTTTTCTTAGATCCCATCCTACATTTTAAATATATAGGAAGGTCCACATTTCCTGTACAAATATCCACATTGTACATAATAGAAAAGATCTTATGAAATACTTACTGGCTGTGGAATAACTCACAAAAACAAACAGAAGCACCCTGCACCTCTAGCCATTGGCCAATATATCAGAAATCAGTGCAGATGGCTTAGAGATGGCTGAGTGGAATGGTTCTATCTGCACAAACTAATGCTTGTG
>TRINITY_DN16321_c0_g1_i1 len=310 path=[0:0-309]
CTGCAGAGGCTAGGAAAAGCTCTTGAACCGCGCGGCCATGCGGGAGCTCACTCTGAGCACATCCTAATGATGGCTCGGCTAGCCACGCCCCCCTTAGGAGTGATCTTAACCAACACTGGAAATTTTGCCGCACATGTAATTGAGCAGTGTCGCAAGGCCAGTGTAACTATGAAGGGCCTGACATCGTTCAACAATCAATTTGGAGGCCATAAGATCACTCTTATTAAATTGGTTTATGTAACCAAGGTCCTTCCCATACTGACGTATGGGTTGGAGCTTGCTCCACCAAATGACCTCACCTGCATCAAAG
>TRINITY_DN16316_c0_g1_i1 len=290 path=[0:0-289]
GCAGGGCTTTGTGTGTCGATGGGGTCTTAGATGGCGAAGAAATCCGTCTTATTAATGTCTATTGCTCCCCTGATTTAAACAAGAGAGAGGAGCTGCTGAAACGGTTGCCTCAGTATTTACTGTGTAACAGGAGGGTGATTATGGGGGGTCATTTTAACTGCCTCCTCAATGTCAAAGACAGAACCTCGGCATCAGCAGTTAGACTTGATAAAAGTTCAAGGGCACTTTTAAATATGCTAGAAGACTTCAGTCTGCAGGATTGTTTTCGCAACCTCTGTCCACAGGACCCA
>TRINITY_DN16394_c0_g1_i1 len=203 path=[0:0-202]
CAAAAATAAATATTGAATGTAGAATGCAGTGAGACCATTGTATAGGAACGAACAGATGTTTGAAGAATTGGCACACCGCTATTACATGGTAAAACAAATAAATATGAACTTGCAGATCAAACTGTTCCGAATGAGGAAATCTGGTGAAGTAGAAAGAGAAGTAAAGAAAGAATGATTTTGTTAATTAAGACAACTGAGTGAGG
>TRINITY_DN16364_c0_g1_i1 len=291 path=[0:0-290]
GATCTGGTAAGGCCGGTGGCTGCCGTGAGGGTGGTCTGTGCCGGGGAGACTGTGATGGATCCAGGATTGATCACCTGACTAGAGAGTGTAGCTATGGTACCCAGAGTGGTGATGGGTGTGGCAAGGGATGCATTGGTGTGAATGCCAGTACCCGCCAGGCTGGAGGAAACTGTGCCAGTCACAGTGCCAAGCGTGGTTACTCCTGTGGTGCCCTTCACCACAAGTGTGGTGACAGTAGGTTTAACAGCGGACACAGACACTGGAGTCACAAGCCGTACGCCACCCATCGGG
>TRINITY_DN16301_c0_g1_i1 len=210 path=[0:0-209]
CTCCTCTCTCCGTATGGTCCCCTCTTCCGGCCTGTGCCCCCCTGTTCCCATTTCTTCCTGGGTCCCCTTTCTCCCAGACTCCCCTCCTTCCCCAGTTCCCCCTCTCTCTGATCCCCTCTCTCTCCATATCTCCTCTCTCCTGTGCTCTCCCTCATGGAGTCCTTCATTAACCTTGCTCTCTCGATCTCATTATCCCCGCTCTCCTGGGAT
>TRINITY_DN16314_c0_g1_i1 len=393 path=[0:0-392]
TTTTATTTTTCGGCATGCCATGAGTGACTGCAAACCCCTTCAAGGGCTACGGCTGGCGTGAAATCTTGCGGTGCGATTTAGTCCCCTGAATCTTTACATTACAACTTCATCAAATTTCCAAGTGACCGTATTCAAGTAATAGCAGTATTGCTGAACTAAAATGACAAGTGCAATTTCTGCTGCTCTTAATCAACCAATAGGAACGTTTATACATTTACAAACTGAAAATCAGATCAAAGTGTGCAGTAGCGTACAGGCGTGCAGTAGCGTACTCTTTTTGCTGCAAAAAAGTCAAAGGTTGAGTCCGATGTACCCAGAACCCCAGTTTCCTCCCCACTCATGTCCCCCTTCCTCAGTTCTTCCAGAAAGTTCAATTTCACCAGATATGATACC
>TRINITY_DN16300_c0_g1_i1 len=271 path=[0:0-270]
CTCCGGCTTCCACTCCCTCTCGCAGGGCTCGGGTTCCTCGGCGCACCATGGATACCGGATAAGGCTGTGCCCGCCGGCCGCGCTCCCTCGGGCGGTGCATGGGCAACGCATGTTTATGTTCCGGCCCTGCATGTGAGCTCAGGATTACCGACTAGCACTGTCCATAGCCCCGCGGGGAGGTACTGAGTAACCAGATCTTTAAAGCAACACAAGTACGTCTAGTGAATAGTATGGCCTACCAGGCAAGCTTGTCGTCTGAATCACTAAGGAG
>TRINITY_DN16395_c0_g1_i1 len=362 path=[0:0-361]
CAAGAATTCTCTCTCATTAATGTGCAAATCCGAAACGTCAACATTGAGATGGATGCTCTGAACCGCAGCTGCACGGTGTCTGTGCACTGCGGCACCCACCGTGTGAAGCTCATGGTGATGTTCCCTGTGCAGTACCCCAACAATGCAGTACCTTCTTTCCAGTTTGTAAACCCCACCACCATTACATCCTCCATGAAGGCAAAGCTCCTGAAGATCCTCAAGGACACCTCCCTGCAGAAAGTCAAACGGAACCAGAGTTGCCTGGAGCCTTGCCTACGCCAGCTTGTGTCATCCCTGGAATCCTTTGTGAACCAGGAAGACAGCCCATCCAGTAACCCATACGCCCTGCAGAACACTGTGAC
>TRINITY_DN16330_c0_g1_i1 len=301 path=[0:0-300]
GTCGGTGAGAGGTGGACAAGGGCCTGAAAGAAAAGAAGGGTGAAGGTAGATTAGGGTAATATAGACTATGTGTACATGGGCAGACTAGATATACATAGGGAGACCAGTGGTATATGAGCAGACTAGGCGTATCTGGGTAGAGTAGGGGTACATGGCCAGACAAGGTGTATATGTGCAGAAAAGGTATACGTGGGAAGACTAGGTGTACATGGGTAAACTGGGTATACAGAGGCTGATTAGGTGTACATTGGCAGATTAGGTGTATATGGGTAGACTGTGTACATGGGCAGATATTTAACAC
>TRINITY_DN16365_c0_g1_i1 len=219 path=[0:0-218]
CTGGTGGGCATTCATGTATCAATGGGCTCTGCATTTGCAATTAGTCTTATCATAATGGTCCTGTTGGGCTTCCTGGTGTGCAAACAGACGACAGTTCAGTTTAGTATTAAAGCTTTGTCAGTCAGTGCACACTGATACGGCCTGAGCACAACAGGTCTCACTGGAGTTCTCTTTACAGGGGAGGCTTTGATGGTTTTCCCTGGTGTTAGAGTGTCTTGT
>TRINITY_DN16327_c0_g1_i1 len=342 path=[0:0-341]
TTAAAAAGTTGCTTGACATTTTTATTATTTTATCCTTTTTTAATTTGTGAAAGCATTTCTCACCCATTATGTGTAACCGATTTTCAAGGCTTAACATGGGTGTTTTTCTGAAAGTTATGTTTCATGCTGTAAATATGTTAAAATAACCCCTGCACTTCCTTTCACCTCTCAGCTGCTTTTAGAGCATGTGCCGGCCTGCTCCGTGCAATCCGTCCTTTACATGCGCTCTGTTAAATATCGTCAGGAGAGATCGCTGAATCCCTTCCTTCTATTCTTATGGAAAGAGAGCTCCTCCCCCTCTGTCTTACCTGTACTAACATCCTTATTCTCTCCCATCCCCAC
>TRINITY_DN16348_c0_g1_i1 len=211 path=[0:0-210]
CCTCTGTCAGGGTTCTAGACATCGAGCCTGGATTGCGTCTCCATCGTCGTCACCTTTTCTTCCAGAATCTTGAGCCTCGATTCATACCGGTCCACCTTCTCCTCCAAAGATTTCACTTACCCCTTCAACTCAGCCACGGAGCCAAGTAGCTCCCTCTGTCCTCGCAGCAATTCCGCTAAAGCGTCACCATGCTGGTCCTCGTCTGTACTTT
>TRINITY_DN16312_c0_g1_i1 len=255 path=[0:0-254]
CCTGATTTTATACCGCCACTTCCAGACCTAGCTCATCCAACCCCAGGAAGGGAAGAAGGAACTGGTCTGATACAGAATGATGGCCCACCGCTTGACCGGGCTCAGGTCAATAAAACACCTATTCCCAACCCCGAGCCTACCCCGAGGGCATCTTCAGTGGACCAGAAATACTCTTTTCTTGTTGAGTTCCACACCTACACCGAGCCCACGGACAATGTGCCGCGGAAGAAGCATGTCTATCATGAGGACCCTGCA
>TRINITY_DN16310_c0_g1_i1 len=335 path=[0:0-334]
CTTAGAGACAGCAGTATTACAGATTGTGGTACTCCTTAGAGGGTGGAACTGGTTATGCCACATCAGTGGTGTCTTTTAATTTATATTTTGTAGCTCAAGCGCCAAGTGCTAACAAAAAAGAAGTGTCTTGGCATTTCCCAGTGTTGCAGGCTAGCCCTCACCGTAAACTCAGTCAGTGAACTTTGATGGAATCACGAAAGAATGCAACTTCTTCTCCAGGTGTGAATGAGAAATGCACATTCGCTATATTAAGCACGACGATTGCACATGTATCGCGATATGGAATTCCACAGGAAAACTAGTGTCATGGTTAATGTCAGAGCAGCAAATCTACC
>TRINITY_DN16370_c0_g1_i1 len=224 path=[0:0-223]
TTCCTTAGTTGCTACATATTCAGCCCTTGTCTCTGAGCTGGGGTCCCCCTTCCTCCTCCTCCTGGGTCCCTTTCTCTGTATCCTGCCCTCCTGGCCTGGATTTGTTCCCCCTTTCTCCCTCCTCCAGGTGTCGAACCTCCATCTCACTGTTGCTCATCCTGCTGCCTGTCTGTGTTCTTCCATTTCCTCTTCCCCTCCCCATTGCCCAGAATCTCCCTCTACCC
>TRINITY_DN16391_c0_g1_i1 len=312 path=[0:0-311]
CTGCTGGGTTATGCGATGGAGGGTTTCTGAATTATGCCAGAGGGCCGCTAATTATTCCATACATATGACAAAGGGATGTGGAATTAGGCTACAGAGGGCTGCTAAAATATGCCATGGAATGCTTGCATCAAAAGTTTGATGCAACAGAAGCCAGGCTACAGAAGGTGGAGAGCTCTGTGGCTGAAACTGCCTCAGCACTAGATAGGCAGCGGAAAGACATTGAGCGTCTGTCGGAGGAGCTACACCGCCATCAAGCCACGCAAGCAGAAGTGTCCAGCAAATCGGACACCTTCTCTTCTTTCCAGGATGCAG
>TRINITY_DN16388_c0_g1_i1 len=325 path=[0:0-324]
CTGCAATCTTCTCTCTTAATGAGGAAGGTGACCCCTGCAGCTCCCTTCCTCTGGCCAGCATCTCAGTGGGGCGGGGGCCCCTGGAGGCTCCTTCGTCTGCTGGGTAAGTGGACCCTGCAGTCTCATTCCTCGGTGGGGCAGGTGAGCCACTGCAGGGTCTCTGTAGGTTCAAAGGTTCAATTTATGCGGCTTTCAGCGCCCAAACAATGCCATCTCCCAGTCCAGGTGACTTGTCAGCGCAATGAGAACACGGCGCGATGTTCAAGTCACGCTCTGCTCCGAAGCCTGTCCTGAGGTTATCCTGTGACGCGAGCAGGTCTCATCC
>TRINITY_DN16389_c0_g1_i1 len=435 path=[0:0-434]
TCCCCCTTCTTTTATGTTGTGTTGCATTCCCCAGTGGCGGATCTGTATGTAAGCGTATCTCTCCGTCTCAGGTATTTCAAAATGTATTTTACATTCTTCGAATGATTTGACCGCTTCTCCCTCGTAAATTTCATGTGGTCTGCCTCCCTTTTTCCATTTCCAATTGTCATATGCTCCCTGTCGTGTTCCCGGGGTGAATTGGGGGTTATTTAGTATTGGTGTCAATGGGGATGGCCATGTTGTTGTATTGAATTTCTTCCCTCCCTTATCCCACCATTTCAGTGTTGTTAATGTTGTTTGGCTATAATTCCCTCTCTCACCTCTATCTTTTCTGTTAAGCCAAGGAGCTGAAATTAGGTCAACTTTACGTAAATGTTACTTACCTGTAACATTAGTTATGGAGTGTGGAGATGTCACAGACTCACAATTCTGCAC
>TRINITY_DN16362_c0_g1_i1 len=375 path=[0:0-374]
GACTGGTTTGTCAATACCTTCACCAATGTAGAACAGCCGCAGGTGTCTTTTGAACACAGATCACAAATTTCTATTCTGCTTAAGCTCATCCTACCTACAGTTTTGCACTATTTTGGGATCTGGGTCAGCTATGGTTTTTCAGAAATTTCTTATGAAATGGTGTTCTTTCAGAGTAGCTTGATGCCTCCAAAGTACGAACACAGGCAGTGCCTTAAAGTCCCGACATATCAGCATATCAGCATATTTTTGGTAAAATACTTGGCAGGTAGCCAGAAAAAGGTGCTCATCTTTAATCTTGAGCAATGTAGATGTAATATCATTTAGACTAGGAGTTGCGACCTTCAGAGAGGATGCAGTTTTAGACAAAAAGGGGGC
>TRINITY_DN16379_c0_g1_i1 len=294 path=[0:0-293]
TTTAAATAGTAATCATTATTTATTAGTGAAATGTGATTGCTTTCCAGAGATCATTTGACGTACATTCGTCTTATGCACCTATTTAAAGAATTCTCAATAACAATATATCCCCAGAATTTGAGTCCGATAGAAAACTCTACATACAATTAAAAAAAAAAAACAGCTTCCATTTTCAATCATTTAATTTTCGTCTATTAAACATATCACGGACGGCGATAATGCGCATCTATATACGCAAAATCAATAGGTGCCATCTACCCGATCAGACAAAGAAAACAAATCTATCAGTTTTAC
>TRINITY_DN16354_c0_g1_i1 len=210 path=[0:0-209]
AAAGGAGATGGACAAGCTGATACTACTCTTACAATCAACGAAGAAAACTTTGTTAAATTAATGACCGGTAAAATCTCAGGTCAAACTGCTTTCATGGAAGGAAAACTTAAAGTTCAAGGAAACATGGCCAACGCTATGAAACTCTCTCAATTAACTGCAAGTAAATCAAAATTGTAACTTAAGTTAACTCAAAAACATACTAATATTTTC
>TRINITY_DN16359_c0_g1_i1 len=217 path=[0:0-216]
AAAAAACAAAAACAAAAGACAACTACTTGGCATAACACTACATTAGTATCTGTTTTGTGAAGCTGATGCCTCTACTTGGTTTTTTCAAGTTAGACCGATGGCCTGTTTTAAAGGCCTTATTTTCTTGTTGTCTTTTGTTTTTGTTTTTTTTTGTTTTTTTAATGCAAATTGACATTTAAGTGACTCAACTTATGTTTGTAAAATTATTGTACCGGGG
>TRINITY_DN16304_c0_g1_i1 len=401 path=[0:0-400]
TGTATTTAATGGATGTCAGTCATTTTAAATTCGAAAATACAATAGTGAATACAGGTAAATCATCATTTTAAAAATGTAACACTTCTCATATAAAAAATTCATCCTACATCATAAGATATATTATAAATCCCATATTCAATTGCTGACAGCCTCCTGCTTCTGAACATTGGTCTCCACCCTAATAAATTGCCCCAGCGCTGCAGCAGCTTCAACACTGGCCCCTCCTAGAAACATTGCAGTGCAGTTTCACCCGTTCATGTTCACCATTTTGGACAAACTGGTTTTAAGATCTCCCTCCTCCATCTAGCATAGGGGGACAGACCATTATTAAGACTACTGAGGCGTCGATCATTTTCATGGCCATAACCTTTCTTCTTTTGAGATTCCCAGATCGGAAGAGC
>TRINITY_DN16313_c0_g1_i1 len=403 path=[0:0-402]
TGCTGGTGCAACCCGATAAGAGTACCCCTAATGGATGTGCCTAGGGGTGTGGGATGTGAGTTGTGTGAGTTTTTGTGCACTTTTTAACATGCCCACAGTTGTTACTCGAGCTGCAAGCTGCTGTAACAACCGTGGGCATGTTTGTAAAGTTTCACCTCCATCTGAATAAGGTGGAACTTTACAAGAGTGGTTTTACACGAGTTTCTTGATGCTGATGGATGCTGAAAACATCTATTTTTGGTCGTGTAACTAACGCAACAGATTTTTTCCATGTCCGTCAGTATAGATTTTTCACGTGAGTCATGCAACTTACACGAAAAAGCCAGTTACGCGTGCATCGGCATAACCACCTTAGACTAATAGTGCACGTGTGACATCCACTCAACTGTGGGCATGCATGAAC
>TRINITY_DN16383_c0_g1_i1 len=279 path=[0:0-278]
CACGAATTTGATCTTCAGTCACATCCCCTCTGACCGAATCTTCAGGTTCCTTCCATCTTGCTCTTCTCCTGTCATACTGGCTAGTTTCGTCATTGAGGATATTGATTGCATATACCGCAAGCATGGCCGACGAAGATCTAATGTTCAGCATGGAGGGCCTCGACAACGCCAGCTCCCAAAAGGAACGTTCTTCAGGATACTCCGGCTCGAAAAAAAAGGGAGGTTCCACAGACAATGCCAACGAGGACAGCGACGAGGAAGACAATTATTATATTTGCC
>TRINITY_DN16343_c0_g1_i1 len=206 path=[0:0-205]
CTGAAACCAACATTTTGAACAAAGGGCTAAGCTTCGTGCCTACCCGCACCACAGATAAGAAAAATTCTCATTGACTTGTTTTGCTTTGTGCGAAACCTGAAGCTTAAGAAATATTTTGCCCAAATCCCTCCCAAAGAAATACCAACAGTAACCATGGAATTGACAATGGGCAATGAACTATACTGCCTCCGAGACTTGATTGAATT
>TRINITY_DN16332_c0_g1_i1 len=208 path=[0:0-207]
CTAAAATCTTTAAACCCATGTAACACTTCAACATCAAAGGTGCCATCCTCCGGAATCACATACTTAGTGTGCATAGAAAGCGAATGCCATAGAGACAAATACCCTCCTACATCAGCCCCACCAAGGCTGTGTATCTGACGTATAGTTTGCAATGGATTACAATAAATCTCCTCTTGGCACTGCATTGTGCCTATGGGCGGAGGCCCGG
>TRINITY_DN16361_c0_g1_i1 len=389 path=[0:0-388]
CCCCTGTGTGAAATCTCTTGTGTATGATTAGACTGTGCCTATTAGTAAAGCTCTCCTCACAGTCACTACAGACAAATACCTTGTCCTTCGTGTGGATCCTCCAAGGAATCGTGAGCAGGAAGTAAAGCTATGTTCATGAGGTGTGCACCTATGCAGTCTCCCTTTACTGTGCCAGTACCCCAGGACGTTGGAGGCTTTGGGAAGCTGTTTGTGCATGTGCAGGGTATTTGGCTCTTTTGTGATAATGCTTATCTCTTTCCTAGTTCAGTGGAGTGCCCTTGTTCATCTACTGTGGGATTTCTCTTCTTCCTCTGGATATCCAATCTTCTCAGTTTTCTTTGTAGGTTCTTGATTTTTGTAATGGGCCCATTTTCTTATCCAGATGCTGC
>TRINITY_DN16357_c0_g1_i1 len=226 path=[0:0-225]
GGAATCCGAAACATAGAGATGGAGTCCTCTGTGTTTGCAGCTATGTGCAATCTTGCGGAACTAAGAGCTGCTGTGGTATGTGTCACTTTGGTGAATCGGCTCGAAATAGACCAGATAACGAGTCCGCACGATATCCTGGTGGAATACCAGAAAAGGCCGCAGAAAATAATTGGTCATTTCATCAAGAAGCAACTTTCAAAAGCTTGAGGCATCCTGGTCAAGCCGC
>TRINITY_DN16398_c0_g1_i1 len=340 path=[0:0-339]
CCAAAGGCTGGGCCTGCTTTGGTTCAGAATGCTGGCTGTTACGGCCACCACTGGCATCTTCTGTGCCGTACCTCAGAGATGAACAACAGCCTTGTTGCTCAGAGCAATTCAAACTTCCAGTTCTGACCCAGTGCAATATTTGGAGGAAAGGGGAGAAGTCACACCTGCCCTAGGCAAATCACACAACCTACATTTATAAAAAATGCTCAACTGTACTTCGAATTGTGGCATGGGATGGGAACATACTATGAGGTGAAGTCATTGATCAAGTCATATGTGATATCATATATGATTTCATCGATGACATCATCAGTGATGTCACACATGTCACACTCTGCAT
>TRINITY_DN16390_c0_g1_i1 len=428 path=[0:0-427]
CGTGAGGCAGAGTTGGAGGAGGCGGGGCCTCATGACCACCATGTTGCAGGATTTCTTCCAGGGCTGTGCGGCAGATCAAGCCATAGGCATCAGCTGCCCCCTCTCTGCGGCCATGTACCAAGTTTGTCACCGGTTCTTGCAGTCTCATCCAGAAGAACGGGATCGGCTGTGGGAGGTGGAGGCTCCGGGGGACTGGAGTCAACGTGAGAGCGTCTGGTTGAAGATCAAGCTGAAAGAGCACAAGGCGCCCAAAGCTTCTTCTAAGGAAACAAGTGACTTCAGCATTGAAAAAGTTCTGGAACAGAGAACCAGCCAATCGGGGGTCACCAAGGGGATTTGGGGCCTGGAAGATGCCTCCAACTGGAGCATGGCCTCGGAGCACGCGGTGGATACCAGAGGTCGTGATGCCCGCACGATATCATCCCAAC
>TRINITY_DN16307_c0_g1_i1 len=217 path=[0:0-216]
CTTGTATGGGTTTCCTTTTGGGTTCATGATTGCCGGGCCGGTCTTGTAAGAAACACAAGTGTTTCACCCAGTTGGGACTCACTGGTTTAGCTGTCCTGCTTTGAACTTCAAGCACACCAACTACCTCACACTAGCAAGCACCCCAAAAAAGAAAACGCATCTTATCACAGGAACATTTTAGAGAGGTATGTGGCTGGTATATCTAATTAAGAATTAC
>TRINITY_DN16341_c0_g1_i1 len=301 path=[0:0-300]
TACAAATTCAGTTAGCATAGCACAGCATAACATAACAATACACTGCTCTTTCCCTTCACCAGCACACACATCTCAATCCCTTCACCAGCACACACAGCACAATCCCTTCACCAGCAACAGAGCCCTCTCCACTCACCAGCACAGATCTCTTCCTTCACCAACACACAGCTCCCCCCCAACTCGGGACACAGCTCTCTCTCCACCAGTGCACAGCTCTCTCCCTTCACCAGTGCACAGTTCTCTCTCTCTTCACATCGGTCGTTCCAATCCATCCCACAGCTCTCACCCCTCCCCAGCACAG
>TRINITY_DN16385_c0_g1_i1 len=288 path=[0:0-287]
ATCTGTCCCCAGAACCCTACCGGACCTTGGGCAGCGCCCTAATGGTTCTGTTCTGCCACTGTCACAGCCCCCACAGCATGGTCGCACACATCATAGATAGACCCCTTGGGTGTCCACTACCCCTGTCCCCATGATCCCTGAACCTCTCTGACTTTCCTGTATGTGTCTTCCCCATCCTGTCTCCAGGAATATCCCCAACCCATGGGCTGAAAATCCACCCCCCTGTAAATAGCCCCCACCATACCCTATGTCACCCCAGGCCCTTCTGACCCTCTGCCATCTTTTTGC
>TRINITY_DN16368_c0_g1_i1 len=233 path=[0:0-232]
CAAGAGCGTATCAGATTGGCTCGTCGCATTGGCTATGCAGACCCCCATATCTCTGCTCGGATATTGGAGATAATCTTTCATCTCCTAAATATATTTTTGGGGCTCCCAGTGTGACTCCTCAGCTCTGAAGGTATTAGTAGACTATGGGGTCGCTGGGGGAATCTTCACTGTCTCCTACCCTTAACAATGTCCACATGCCCCCTCATTGTTCCCTACTGCGGTCCTCATGGGAG
>TRINITY_DN65441_c0_g1_i1 len=295 path=[0:0-294]
CCGGCTGGGACTAGTCGTTCGGTAACACTACTGACAAACTGCTAGCTCAGAAGGCCTGCAGGAGAACAATGACACATGTGAAGCCTTTATAACAAAAAGTGAATAGTTTTATTAACCTCTTTATAATTTCTTTTCAAAACTTCCAAGAGTTCAACCCTAGTCAGGCTGAACCTCTTACTTTTCATCACAGACTGTAACTGACTCTATTCCCTTGTTTGAAAACAAAGGAATGGGCAGATATGAGTACGGAGTTCGCTGGCAAGATACTACATACAACTGTATTAAAGTAAAAGGC
>TRINITY_DN65487_c0_g1_i1 len=497 path=[0:0-496]
CTCTCTTATACCCCCCTGCGCCACCAGAGGCTCATGAATCTAGTGCTCATGCCCACCAGGGGTGCCCTCGTCTTTCTATGGATGGGTGTCATATCACTCCTAATCCGTGTAGCCAAGGGACACAAGCAGCTCCTCATCTTCTTGTAGTTATAAATCTATCCTATCAGTCCTCACAGGCAGGAGCTAGATAATTCAGCCAATCCTCCTGTTGATATGCACCTCACTTCAGCAGGATATTGGCCTCTTGCTTCATGTGTGCTTCTCCAAAACCAGCCCAACTCTCTGAAACCATAGACAAATGGAGGTCTTTGGGCAGATCTCAGTCTTGTACACCTTTTTTCAAAGCCGATAAATCCAGCCAGAGAAAGATGAAATAAAAATAAAATAAAAAAAAAAACACATGCAGTTGACGGGGCCAGTTTCCCCCGTTTGCTGTTCTTCCGATTCACATTCGAGCGTTCCTCATTTTACATAACACTGATTGAGTCCTCGCAAGG
>TRINITY_DN65425_c0_g1_i1 len=312 path=[0:0-311]
CTGAGGAGTCTCTTAACTGGTTGTTGTGGGATGTGTTGTGATGTGTGTCTTTCGTTCCAGCTGTAACAGTGTATCGCATGACTTCAAAAAGTTACACATCATGAGGTTGGCACTCTTGTTGCTGTTATGGTATTTCAGGGAAGTCTGAACATGGTGGGCTTTGAATCAAGAAAGATGAAGGGCAGAGAGTATGGGTGTGCGCGCAAGGCATGGTGAAAGGAAGAAGCCCTTTGTTCTAGCACTGTTTATATTTCAAGGCCCATGGGGGTGGGTGGTGAGAGAGGACAGTGGCTTTCAGGTGTAAAGAAGGGG
>TRINITY_DN65479_c0_g1_i1 len=825 path=[0:0-824]
GTTTTTTTTTTTTTTTTTTTGAGAGTTCATTGAAACTTTATTTAACTACCAAGCATTGGCATTTGAAATTATTGAATTTGTATTAAGGAATTGTGCTTCACTTAATGGAACATATTCCGAACAAATCCTGTTGATTAAGACTCTTAAAAACAAGGCATTATTTACAGTATCAAACAAAGAAAGTGCAGATCCTTGAAGACATGTTCTTTTTACAGGGGAATAAAGCGCTTCTACTGGGGCAGGCGGAGAGCGTCCGGGGCCAGCACATTATGTGCAGATCCCCCCTCTGCTCGCACGAGGACTCATTCTTCAGAGGTGATCACCACCTTTGAGGTGCTGACTTCACGTGTCTTGACTCGAAGCTTATTGACCTGCGACTCAGCGATATCGGCGCGTTCCTCAGCCTCTTCCAGCTCATGTTGATATTTGCGGCATTTGGTGAGGTGAGTATTGGAATGCTCCTCCGCCTCCTCAGCTTGCCTCTTGTAGGATTTCACTTTCAGCTGAAGTTTGTCAACCAGGTCCTGCAATCTTAGGACGTTCTTTCTGTCTTCCTCAGACTGAAAGGACAGCTCCTTGACGCGCCGCTCGTACTTGCGCACTCCTTTGATGGCTTCTGCGCCTCGCCTCTGCTCGAGGTCCACCTCGCCCTCCAGCTCTCGAATCCTGGCCTCCATCTTCTGGAGCTGCTTCTTGCCACCCTTCAGCGCCAGCTGCTCGGCCTCGTCCAGGCGGAGCTGCAGGTCCTTCACCGTCTGGTCCAGGTTCTTCTTCATCCTCTCCAGATGGGAACTTGTGTCCTGTTCCTTCTTCAGCTCCTCAGCC
>TRINITY_DN65496_c0_g1_i1 len=933 path=[0:0-932]
CTGGTGCAATGCATGTACTATATGTTTAACTTTCTACAATGCTTTGTAACAAGGCATTACTTTCTTTGCCACTCAAGTAATCTGTTCGAGCCATCCGGGGAGTACCATGCCGGTCCCCTGGAACTGAAGACCCCAGAAAGAACTGGATAGTTGACTGCAGGAAGTGTTGAGTGGAAAAGGTGTATGGCACATTATTATTATATATACTTAATATTTACAAAGTCTTGTGCATGTAGTTAGAGACATACAGATCAACTCAAAATACTGTAAAATTATATTGTAGAATACCGTCAAAGTTAACTGAATAATACCTTCAACTGCACCGCTAGAACAGCAGCCGACTGAGACCCCCTGGTGACATTGGAAGTCAAATTAATTGTCCCTGGTACTGCCTTAATCTGGCACCATTGAGCATTTACTCTCATGCCAACAAGAACCATCACATCTCTTGTTTAAATTGGAGAATCCTGTCGTTTGGCTGCTGGGGAGTGAGGGCCTGCACTTGAGTTGCAGAGAGGGTGTGAGGGCCTGCGCTTAAGTTGCGGAGAGGGATCGATGGTTTGCACTTCAGTTGGCAGGAAGGAGTGAGGACCTGCACTTCAGTTGCTGTGAGGATGTGAGGCCCCGTCATTCATTCTTTCCATTAGAAGTGCATGGAGATGGGCTTAGAGAGACAGATCATTCTCTTCACAGATCATGTTGTTGTTGGGGTCAATGGCGCCCACCAGCTCTGTGACCAGCATCTGCAGGGTGGCAGCCCTCAGGCTGCTAGTCTCCAGCACCCCGTCGTGGCTCACCTCGTCTTCACCTTCGTACTCCTTGGCAACCCTGTTGGTAATAAGCGAGAGACCGAAGACCCTCAGCCCACAGTGCTTGGCCACCACCACCTCGGCAGCCGTGCTCAGCCCCACAGCATCAGCCCCCAGTTTGTGC
>TRINITY_DN65426_c0_g1_i1 len=245 path=[0:0-244]
CTCAGAAGCAACACGATTTTCCCATTTCCATGTCCTCATTCTCTTGCCTGCTGGGTCAGAATATTGTCCTCCTGTCGTGTCTATGTTTATCCACACATTCCCATTTGGATGATAGCAGGTGCCTTTGCCATTGGACCCAAACAGTGCTTGAATCTTTGCATCAAGTGAATTGTCTTCCTGGACAATGCATAGAAAATCCTCTGCAACATGTGTAATGATAACAGCCAGGTTTCCAGATGGATAGA
>TRINITY_DN65477_c0_g1_i1 len=917 path=[0:0-916]
GAAAGAGAGAAATCCAGACTAGAGATTTGTGCCGGAATCTGATATCCTGGAGTCAGCTGATGAGTAGTGGATGATCGACCGTGTCGAAGACCTCTGAAAGATCCAGCAGGATCAGGGCCCTGACATCACCCTCATCCATCAAGAGTCAATTTGATTAGCACTGCTGTCATAACCGACTATACCTCGCCCTGGGCGGAAGCCAACCCGAAAGTTGTTCAGGAGAGAGTGGAACTCCACAAAGGTCTGGAGCTGGGCAGTAACTGCACGTTCCAACATTTTACAGAGGAACGGGAGCTGGGAAATAGGGAGGAAGTTAGCCGGCTCAGAAGGATCAGCTGGAGGTTTTTACAAGAGGGGTATGATGATGGATTTCTTCAAAGTGGCTGAAACTTGGCCAGCTATCAAGGAAGAATTCAGAGTAGCGAAGGTGTAGAGAAGTAGGAGAGGACAGATCACCTTGAAAAGGATGGGGGGCAAGGGTCCAGGTGGGCTATAAGATCAGGTTTAATGGAAGTGATTGCGGCTTCCGAGGGTGAGTTTTTAAGCTCATTGGCAATTATGTATTGGATTTTCTTGACGTTGCTGGCCAAAAAGTCAGAAAGAGACTTGCAGAGTACTTCTTATGGAACAATGGGCAAGTGGGTTGCAGCGGGGTTTCACAGTTCCACAATAACACAGAAAGGTTCCTTGGATACATTCGGGCAACTCAGTATGTGGGTTGAAAAATAAGATTTTTTTAGCTTCACAAATAAGTTTGTTGTGGCGATAGAGTGACTGTTGGATGCTTTGTGGGCTTCGGAGTATGAAGATCGCAGTCTTTCGGCTTTCTTGAAAGAGCCTTTAGATGCTGAAATAAAAGGACTAAGCCAATTGTTATGGTGGGTTTTAGGTTTTCTGGCAATCGTTTTTAAGGGGGC
>TRINITY_DN65467_c0_g1_i1 len=345 path=[0:0-344]
GTTCCCACGCACTTAAACCCTTGTAACTTCGACACTATTCCACAGTGGTCCACTCCTGCATGCAAAGATTTGTAGAGCGCACGTTGAGTTATCGAGCGACACCAATTTCTCAATGTTAAAATCAGCAACATTTTCCCATGGTGAAGTTTTGGAACACATCTTGTAACTTTTGCACCCTGGACCGATCACTCCCAAAAGTTTCATGCCAACCAGGAATGGGCTGTACAACTTTTATGTAAAATGTCCAGCCAGATTGGTAAAACGGTTCAAAGGTTATGCCTCTGGAAAATGTTCTAAATTCATTAGTTTACAACTTACCTTAATTCTACAGCCGCTAGGGCAGCT
>TRINITY_DN65411_c0_g1_i1 len=716 path=[0:0-715]
GTTCACTGCCTGGCTTCTCACACCCCGTTCCTGCATTCTGGAGGTTTGCTGCTCCTGACCCATCAGGAACTATCTATCTTCCAGGAGTTCTTCCATGCATGTTTTTCTAGTCTGGGCTCTGACCCACCCCCACCCTCGACTTTTAGTCTTGGCATTCGTATACCCTCTTCTATCATTCTGGGAGTCTGCAAGGCTTGATAAGTCTGGGTAGTCTCCTCTCCAGTAGCAGTCTGTGTATGCGCCTGCCCTCCACATTCAGCCGATATTCTCCTGTCCTCTACTATTAGCTTAGTTATTCTCCTCTCCCCATTTGGTGGCTCCAATCAGCGGGTTCTTCTTCCCGCTAACAGTCTGGTATTGTGCTGCCCTCTACTACATCAATCTGGAGGCCCTCCTGCCCATCTAGCAGTTATTTTGTCCCTGTACTCTCACCCCGGTGAGCCTCTGGACCCCTTGCTTTCACTCTTGGGTAGTCCCAACCCTGCGCGATCAACCTATGGTGCTTCCGACACAACCCGTACTGGATGTCTATGGATTGTCACAGGCTCTCTTTGCAGTTGATCCCCCCCTCAGTCTTAGCAGCAGGAAGAGGGTGGCCTCGGTGGGTATGCGGTAATATTTCAGGGTGTTGTGATCTTCCAGCTCTTGGTGGCTGTAGGTCAGGCGTTGCTGCTCCACTGGGATCTTGACCCTTTCCTTGATCATCATCTTCAGAT
>TRINITY_DN65445_c0_g1_i1 len=963 path=[0:0-962]
CCCCCCTGAGTTCATCAGCCAGTGGCACGGAGCTGGCAAGATGGCGTCGTTGGAACCGAACGGAGGGGGATGGTAATCCCCATGATCAGCCCTGATATCGGCGAAGACCCGCTCTGTGGCTGGAACCCACAGGGGCCCCGCGCTGCAGAAGTGAGCATGGGAGTACCGGCCCCGTTGCGATATATCGGGCGGTGACGGGAGGAGGCCCGGGGCGGCATCCAGGGAAGACCCCCGGGGACAACGGCATCAGCATCGCCGACTGTTACCCCCCCCCACACAGACTCTTTCTCCTACACGGGTTGATTGCTAATAGACCCGGTGTAATATTGGAGGCAGCACAGACGCCCATGGCGGCAAAAAATAAACACTCTGCCAAAGCAGACTTCTTTACACCCAAGAGCAGCATCGTCACGGAGAAACCGGCGGCTGAAGCTGCTAGAGACGACCCCCTGGTGGAGCTACTGTGGGGGCAATGCGAGATCAAAGGCTCACTTGCTGAGCTTCGGATGGAGGTTAAAAACATGGCGGCAACCCTCGAGAAGCTGGAAACCCGAACCACCACTTTAGAAGAGAAGGTAACATCCGGGGAAACACACACGGCGGCCCTGCACTCCCGAATCGATTGGCAGGACAATACCATCTCAGAGATGAAGCAGGCGGTCCAGCGGCACTCGGAATTTGTGCCTACAGCTGCTGACAGTATTGTTACAGCTGAAAACAGGCTCGAGCAGCTTGAAAACGCAAGCCGAGCCAATGTGGTGAGTCTCGTGGGAATGCCCTTGGCTATTATTGACACTGAGCTGCTGCATCAGTTCAAAAGTTTAATTGAAGGATTGTTCATGGGAAGTGACATCCACTGCCCAATTACAGTGCTAACAGCCCGGAGGCTACCAGCGGGTAGGAAGGCGGCAACTCCAGATGGGGTCGAAGGAACAATCCTGATAACACTTGGAGAGACGGGGC
>TRINITY_DN65459_c0_g1_i1 len=628 path=[0:0-627]
CTTTACCATTGAATGCTCTTGACACATACATACGCCAAGCAAAATCAAATCCAAGCCAACCATCTCCCAATTACGGTCCTCAAAAATGATGCTCTCTGACAATTTCCAAAACATGCTATAACAACAATTGAACAAGATAAAACCCACCTCAGACCCAGAACTCCTACTAGCAAACATATTGCTCACAATCACACAAACAGTTGACACATGCGTACCCCTACAACCTTCTAAGAACAGAGCCAAAACTAACCCTTGGTACACAGAACCCTTCAAAGCACTCAAACAACAATGCTGCAAACTCGAGACTATCTGGCACAATAACTCACAACCCACAGACAAAACCAACCTCCAAAAGGCTCTCACTGCATACAAGAAAGCCATCTTTAATGTAAAGAAAGACTACTTCTCCCACAAAATACTTCAGTCCATCAACACTCCGGGAACTATTTAAAACGCTTCAGAATTTCATAACCCCGGAATGAACCAGCTCATCAATACAGCAAACCCAGGCAATATGTGATGAACTAGGTGAGTTCTTCATCCAAAAAATCAGTAAAATCAATGCCACCATAACAGCCAATGCCAGCTCCCTCCCCACCACCAAGCAGCTACCACAGTCAGACCAAAC
>TRINITY_DN65405_c0_g1_i1 len=389 path=[0:0-388]
TATCACGCCGCGAAGTACCGGCTGTTTGTGTGGATGCGGCGGAGAGAGCAGTGCTCCGCGCCGGCTCTGCTCCCTCCGACCCGCCCCCGAGCAGTCCCCGCGGATACATGCAGGTGCCGCGGCGGTGCTAGAGCCGGCGACGGGGTTCTCCAACCCCAGCAGACATGGATTATGACTTCAAAGTGAAGCTGACGGCGGAGCGCGAGCGGGTGGAGGACCTCTTCGAGTACGAGGGATGCAAAGTGGGCAGAGGGACCTACGGGCATGTGTACAAGGCCAAGCGCAAAGACGGGAAGGATGATAAGGACTATGCCCTGAAACAAATAGAAGGTACCGGAATTTCAATGTCTGCATGCAGAGAAATAGCACTGTTACGAGAACTTAAGCAC
>TRINITY_DN65474_c0_g1_i1 len=898 path=[0:0-897]
CTTTCATTGTGGGACCTCGGTTAACCTTTGTCGCTGGCACTAAAGTTCTGTAATGTTTACAGACCAGCAACTCTCCCCTTCTGTGAAGGGGGGTACCTTTATAGGTGCTTAGATCCTGCCCCTCTTTTGGGGGAATGTTTCAGTATTAGTAAGAAATGTCCAGAAGGCCTCTGTCGCGCTGGTGGGGTCTTTTCACAGAAGGCGGTTGAAAATTCACAATATTGGATGTTGAAGGGTCCTTTCCCCTCATACACTACCAGTGCCAGGGCCTGCTTGAGGGCCAGAAGAACCCTAGGTGCAGTCAGTGCAGGGTAGGATGTGGTGGGCCATTGGCGGGGTGGCAAGTGTGTGGACAGACTGGAGGGCAAACTCTTGAGTCCAGAGAACCTGGAAGGGTAGATGGGGAGAGAGGGAAAGAAGCTGAAGGAGCGAGGCGCTGATTTAGAAAACGAGAGAGGGGTGTGTGAATGACAAGGACATGGAAAAATGGGAAGAGGGAACAAACGAGAGTGGAAGGGGGAGCTAGAACGAAAGAAAGGAAAAGATGAAAGACAGAATCAGAGAGGAAGAGAAGGAGTGATACAGAAAAGGGAAGGGATAGAAAGAGAAAAACAGAGCATGATAGAAAGAGGGAAGAGGGAGATTGAGAGAAAGAGGCGTGTACAGCTTCACCCCAGTTCGACCTGTTGCCCGCATCCGCCTTCCTGAGAAGGAAAGGAATGTGTCCTTTTCTTTGCCTGGAATCCGCTGCGATTATGTCTCTCTCGCGCTCTCTTTCTCTCGTCTCTTTCGCTCTCTCTCGCCTCTCTCTCTCTGTCGCCTCTCTCGCCTTTCTCTTTCTCTCTCTCTCTCGCCTTTCTCTGCTCCCCTGTGGAACATACCCCTTTCCAAAGACAAC
>TRINITY_DN65468_c0_g1_i1 len=932 path=[0:0-931]
CCCCACACCCAACCCCCTCCCGAGAGAGATACCTTAAAAAGTCTTAAATCTCACTGAAGGTGATTTTAAATTCTCATTAGTCTGACAAATTTATTTCCTGTCCATGTATTTGTGGCCAGCTTATAGAATGGGCCTTGAACACTAGCACAGAAATATTTTTTTCATTAAACAGCTCTTGCCAAAAGAAAAACAGATTTTTATTGCTCGGATGTTGCATCTTCATGTTGGATTTTCACATTTCTGGTTTCAGAAGCACAATCCACAGAGTCCAAGTTCATGAAGCAAAGGTAATGAAGTAACTCATCCAGCCAATTTGCTGACGTGAGGGTGTTCTGCTATAGTATATGCTGTTCTATGGCTGCTGTTGATACTGTCCTTCTGTTGCTGTGTAGAAGTCATCCAGCACACTCTGCAAATATTCAAATGTTGGCCTGTCTTCGGCCTTGTCCTTCCAGCACAACTGCATGATTTCATAAAGCTCCTCTGGGCAGTTTTCCATACGTGGAATCCTGTACCCTCGCTGGAGAGCAGTCATCACCTCCGTATTACTCATACCTGGATAGGGGATTTTCCCATAGGTAAGAATCTCATACAGTAGAACCCCAAAGGACCACACATCAGACTTGATGGTAAATGAGCCAAAATTGATTGCCTCTGGAGCGGTCCACTTGATTGGGAATTTGGCACCTTCTCTGGCAGTGTATTCATTATCTTCAATTACTCTAGCTAGGCCAAAATCAGCAATTTTACACATCAATGCATCTGAAACCAGGACATTGGCTGCGCGAAGATCTCGATGAATGTAGTTCTTTTTTTCAATATATGCCATTCCCTCTGCAATCTGAGCAGAAAAATCAATAAGCTTAGGGAGCTGCACTTTTGGTCCTTCTGGGCTTTTCATAAAATCCAGAAGACTGCCTTTTGACATGTAC
>TRINITY_DN65433_c0_g1_i1 len=566 path=[0:0-565]
GGCTTTACATGTCTTGTTGATTTCCACAATTGCTAAATGCTAGATCTATTTCCACGTTTGTGAGGTATTTTACAAAACAACAGATTTTATCAACATCAACTTGTTCACTTATTCACTTGATTGACATTGTGTGTTATTCGATTCTGGATGATTACACAATTGTTAACCATTCTAGGTGTTCTGTTATTGCCCCATAACAATTAACTTGATCAGCCATTATCATGGATGTTTTGTTTACATGTTTCGTCCTTTCTTTCGAGATCGCTGGTTTATATGTGCTCCCTTGATGGACTCATCAGGACAATCACTTCTTTTGTGTTGTAAACCTCCCTTTCTTTATTGACCTTTCTTCTCTCAACGTTGTCATCCAATGCTTTTGTCTGGACTTCCTTATATTTTTCTTTTTCACTGGGATCTATTCTGAGCCCAAAGAAGGGTAATCTGCTCCCCCTCCTGTATCCTATGTGGATCACCTGATCCTTTGTTGCCTTTTGGATAGTGGTCTCAGGTGTCCCCAGGGAGCGCTGTGTACCCTGTTAATGGGCGGTTCTTCTTACAGCGCTCCC
>TRINITY_DN65427_c0_g1_i1 len=844 path=[0:0-843]
TTTGGAGTCTGGAAAAAAAAACTTTATTTTACACGAAAACCAAATACGTTTGGAAGAAGCTCTTCAAAGCAAGTGATTTTCATTCAGAGGTCAAACAAAACAGAGCAACAAAGAGGGTCTGAACTTCGAGAAGACTGAAGCAGAGTCCATTAGGTATGTGTTAGCTGGATTTGTTAGAGCCTGAAAGTGCAAGGTAAGTATTAACAGCACCTGGGCTTTTTTGTTAGAGGCTGCATTCCAAATGTCCTGCCCTTTGGGGCTGCAGCCAATATTAGAGAAATAGAGAAGTGGCAAGTGGTTACCGACTCTGAAGCAATTTGAAAAATGACCATCTCCAGCCAGTGCCTGAATATTTGTGAGGCCAGAATCTTGTGCTGAAATATCTTTCAGACTATGCGGGAACCAGCTCACACGTTCACTCTAGGTAACTGCACAACTGTGAGAAGGTATTGCCATGACACAGCAATGCCATCCAAATGTTTATTCCCTGGGCCTGGGATTACCATCATCTTATCCTTGCGTTGAAAATGACAACTTTGACAGTTCTCCAGGGTTTCTTGTTTTATGCATGAATTATTCCAGTGTTTTCTCCTCCGTCCCGCAGCTACTGGATTTGGATTCTTAAACAGGTCAACAATAAAATAAGCCATGGATGAAAACTTTATAGCTAACCTCTGCCTTCCAGAGTGTAGTCGCAACAGGAGTCCAATCCATATTATCATCACGAAAGGGAAGAAAGGGGCACCATCACAGAATTCTCACATGCCTCAACTGGAGGCAATAAGAGCAAGACTAGAGGTTAAGCGGTTTTAAACATGGACATATCAATAAGCGTTCACCTAGC
>TRINITY_DN65412_c0_g1_i1 len=701 path=[0:0-700]
CATTGCCAAAGATCACCTTATCCAAGGAAGGTATTGCAGTGAAATCAACTCTCCGATTTAACACAGAAGTTACAGCAGAAAGCATCATACTGAATCTTAAGGAAAGTGTTGCTACAGATGCTGGATCCTACGAAATTACTGCTTCTAACTCCAGTGGTACAACTAAATCAGTCATCAAAATTGTAGTATTGGACAGGCCTGGTCCTCCAGTTGGCCCTGTGGTCATTAGTGATATTACTGAAGAGAGTGTCCTTCTCAGCTGGGACCCACCAGCTTACGATGGCGGAAGTCAAGTTACCAACTATATTGTGCTTAAGAGAGAAACAAGTACTGCTGCCTGGTCTGAGGTGTCTGCCGCAGTTGCAAGAAGCACTATTAAAGTAATGAAACTAACCAAAGGAGAAGAATACCAGTTCCGCATTAAAGCTGAAAATCGTTTTGGCATTAGTGATCATATTGACTCTCATTCTGTAACAGTGAAGCTTCCATACACAATACCTGGACCACCATCAACACCTTGGGTTAACTTGGTTACCCGTGAAAATATTTCCATTGGCTGGCATGAACCAGTGTCCAATGGCGGAAATCCTGTTATTGGATATCATTTAGAAATGAAGGACCGAAACAGCATTTTATGGCAAAAGGTCAATAAAACCATCATCCGCACAACTCATTTCAAAATTACAAACATCAGTGCCGGG
>TRINITY_DN65499_c0_g1_i1 len=211 path=[0:0-210]
CTTCCCTCATCCATTGATCTTGCAGGATTACCATCAAAGTTCCCAGTTTGTCCTTGCTCCCTTGTGGTGCCCTGGTGGGATGTCTATATGCCTTCATCACTGTGGGGGTCCTATGTCCTGCGTTACCTTGATCAAGTGTCAGCACTTGTGTCAAAAACTCTTGCACTTCTGCCCGCAACATACCGTCCTGCGAATCGGAACAAAATCCCAG
>TRINITY_DN65490_c0_g1_i1 len=460 path=[0:0-459]
CACATACCCATGCACTGGTAGGTTGATTTTCCTGTAATAAATTCTATAAGATGTCGCAAGTAGCTGTGCCTTGATTGCTCACAGTAGGTCGTGTGAAGGATATCCTATCCTTGATGTTCTCAGACATTTTTTAAATTTGTTTCAGAAAGTCCTGCACTATACCTATAGACAAGCCTAGCCATTCTTCATGCTTTCAAAGAACTGTAAGATAACTGAGACATGCTGAGTTGATCTCAGCGCAAAACCAACATTCTATATCACATGTCATGCACCACGAACATGACCAGCCTAAGCCGATTGACTTCCAAATGACAGGAAAGGCTTTTGGAGTCTCCCTCGGGCACCTTCCGCTGGGGAGAACAACCACTCATCATGGACTATATTTTTCAAGGAAGAGCCAGTCTGTAGTGGTCCATGCAGCAGTGTGAAGTCCTTCCAGAATCTTGCACACTCTCCACCC
>TRINITY_DN65471_c0_g1_i1 len=299 path=[0:0-298]
TTCCGATCTGTGTGAGATAAAAATTGAAGGAAAAAAAAAGAAAAAATCACAGTGTGTGGTAGAGAATGCATATCAAGTCCAATCAGCAGCCAGAACACCGTTCCAAGTGGCCCAATCAAGTCTTTTAATGCTGAATTCCTTTCGGACTCCAAGCCCACAGTTAGGAGGCAATGTATTGATGGATCTGTTCATCCGGGTGTAGAAACCCAACGTACATCAGAAAACGGATGATCCAGGTGGTGATCTTCATCGAGAGGATCTCTTTCCTCAATGCAAGTTCAAACTTCAGGCTCTCCAAG
>TRINITY_DN65498_c0_g1_i1 len=477 path=[0:0-476]
CGAGCTTTTTTTTTTTTTTTTTTTTCTCATTATAGGGTTCTTTATTAGATTTATTTCCAATATACCGGTATTGGAATCTTAGGAGACAAAAAAGGCACAAACTCACATGAAAGAAACAACCAAATAATCTAGTCCATTCTACAAAGAGTACACAGAAGAAGGATAGAACTAGGAACCAATCGAAAGTATCAGAGTGCCAGCCAGGGCTTCGAGAGAATTCACCTGCAAGAAGGGCCCATGAGGGACCAAGCAGGCCTGAATCTATGAGGACTACATCAGGTATGCAAGCCTGAATCAATGAGGATTAAGTCGGGTACCCAGGCCAGACTCAGTGAGGACTACATGAGGTACCGAGTCTCGACTCAGCAAGGACTATGCGAAGCACTCAAGCCCAACGCAATGCCGACTATGTGAGGTACAGAGGCCTAATAAATGAGGACTATGTCAGGTACCCAGGCTGGAAATAATGAGGACTAT
>TRINITY_DN65464_c0_g1_i1 len=261 path=[0:0-260]
CGCCCAGGAGAGTGCCCAAAACCTCGACCGTCATTCGGTAGGCAGTGGCAGAATCTCGTTCGCTCTGCTCCGTGCTGATGAACATCGTCAGTGCAGAGTATGGGACATGAAAACACGTCACCAGCGTCTGGAAGAGGCAGTAGAAGACCAGGTACCAGACCACCTGTCCGCTGTTAACATCCGGCACGAACCAGACCAGGAAGTACGAGACCACAGCAAATGGCGTTGAGAAGATAATCCATGGGATCAGGCGCCCAAAGG
>TRINITY_DN65460_c0_g1_i1 len=339 path=[0:0-338]
CGAAAGGCCTTGCTGCTCGCCCAAGTATGGCTCTCCAAAGCTTCTGAGGAGGTCTTCCGCCAAGCTGGATGGTTCCAAAGACCGAAGCCTGTGGAGCCTCCATCAGAGTAAACCAAATGGATCTGCTTGGGCCAGGTCTACCACAACCAGGGACAGCCCTGTGCTGAGCAACATCAATGATGGCTCGTCTAGCTTATTCAATGTTGTTGAGCACTCTGGAAGCACAGAATCACTTTGGAAGCCCGGACCTCAAGAAATGCCAGCCAAACCAGATGTCCCCAAGTATGGCATGGTCCAAGAGTTCTTAAGGAATGTTTGTGGCAGATCTCAAAGCCCCAC
>TRINITY_DN65457_c0_g1_i1 len=314 path=[0:0-313]
CTCCATGTGAAGTAATATCCCAGGTTCTGAGTTAAACATTAAATAAAACATGCAAATAGTTGCAGCTTTCGCTTGAGCTTCTAGACTGGTGATCCCTAGCTCTAGCCATATTGCTTCAATTGGAGTAGACCTTGGCCGGCCTAGTTTAAGTTTCCAACAACAAACTTTCTTGAAGCTTATTTTTCCGCACTCATTCAAAGTCTCAGCCCCATATAAAGCAGCAGGGGACAGATATTCTGTTCGTAATCTTTGATCATTGGAAGCATAGAGTACCCACTTGTATCTCCTGGCAAACTTTGCCACCTCCTCTCGCC
>TRINITY_DN65402_c0_g1_i1 len=756 path=[0:0-755]
CTTTACTGTAAGCTTTAGAGCTTCGTGCAGGAGTCTCCCTGAGGCCTCCCCGTGTATAAAGCTGAGATTTTAAAAGCTCCCTGTGCACATTCCTGGGCACCTTACACATCCAGCAATTTTAAAATGAAAGCGACAATGCTGATCCCCGCCCTGCTGGGTGTCTGCTTGACCCAGGCCTTTGCTCTTCAGACGGTAGATGTCAACATGGCGGAGAATGTGGTGTACGTGAAGACTGAAGAGGGCCTGAACTCCAAAGATTCCATCTTGGACTACAACTTGGGAGTCGTGGCCACGCGACTGCTGTCCAACCAGGCCTGTGTTGTGATGATGATGAACAGGGCAGTGGTCCCCACCCTGACACAGATCGCAGAGGGGACCCAGGGTCCCCCCGGGTCTCACCTGACCTACACGCTCATGCGCACTCCGGTGAAAGAGGTGGCCCGCTTCGGGAGGCACGTGGAGCGGCTGTGCACGGCTGTCCCCACCCACTATGCAGAAGAGATGGATGTGACCACGTTTGCTGCCTGCGAACACATCATCAACATCATGGGGATCACCATCTGCACGTCTGTCGTCATTTGCTAGGATGTCGGAACCACAGACCACAAATCCAGAAGGGCCGAACGATGACGACAAAATACATTCTCTCGACCTTCCTTAATGTTACTCTAATAAATGTTGTGGCTTACCTGTCGGAGCACCCTGATTATTTTAGTGTGGACATTTCTCCTAATTCGGCCATGAACTTGATGCATC
>TRINITY_DN65406_c0_g1_i1 len=242 path=[0:0-241]
GGCGCTCTTCCGATCTCTTGCCCCCTTTCTGGGCCCACATGGAGACCTAGAAATCTCATTGCAATAACTGTCCAGACCTCCATCAATAGGTTCGTACCTTCTAGCATTCAAATAATTCAAAATGGCAGCTTCACCTGGTCACTGGCAAACAATAACCACAGATAATTTAAGGCTGAAGCAAAAGCAAATTATCAAAACAATAAGGAAATACAAACAAATAAATAAAAAGGATAAAGCAGCAG
>TRINITY_DN65469_c0_g1_i1 len=1323 path=[0:0-1322]
CGCCTCTCCTAAAATCTGAAAACGTAAATAGTTCTCGATCAATAACCAGTCAAGGAAGACTTCTTAAAGAGGCCTCTCCTGACCTGAAAGTGTAATGCATTCGTCTTTTCTAAATATTCACACAAAATGCAATTCTTCATTCTCAATGTCGTGAAACCAGTTTCTTTTATTTCATTTCCGGTTGTAACTTGCGTATGTCCAATGAAAAAGCAACAGGTTGTCAAAATGACTTGGATCCGCAGGAATGCTTTCCTCTTTTTAAACGTCTGCATGCTTTGGACATGCTTTCCACCCCACTCGATTCTCTCCCTTGGTAATCGGTCTGGTTTCCTGGGCTTCCTAAGCAAGGCATTTTTTTTCAGAGCAGCAGCAATTACCGTCACTAGTAGTTCTTACAGAACTCCGAAGTACCATGGAGAATCGGTGCACACAAAGTGTACAAATAAGTCCTGGGAAGGAGAGGCCTGCAGGAGCCAACATAGTACATACAGGTCCTGGAAATCACCTGATCCTTCGACTGTCTCAGATGAAAGCCACAAGTGGTCCTTGTAAACCCAGCATCATGACCTCGGCAGAGATCACGGTTTACGAAACAGCAAAACCAGAGTCACGCCTGTGGATGGAACTGTGGCAGATTATCAGAGCACTGGTCTGATCGGTGTCCTCCCAGCCACAAGAAGGTGCAACGCTGTGAATTAAATAAGTGCACAGCCTTGTGCTCCCACTGCTAAACTCTTCTATCGTAGGTAATAGTCGATGGCTGCTGAAAATGCTGCAAAACCTCCACATCCAATGACTCCAGCTTTTAGTCCCGCTCGAAACCCAATAGCGCCCCCTGTGATGCAGCCGCTCAGGACGCTGTTCTTCCAGTCTGACTTTCCTCGGTACGATTCCACCAAGCACTCTGTGCAGGAGAACATCGCCCCCACTATGGCAAAGTTTTTTGCGTATGATGCACTCCTCTGCCCCATGTCTCGTAGGACTTCTTTTGCTGTCGGTGTTCGGTAGGGATCTTTGGGATCAAAACCTACATTGCTATCGATGCCTGCCGTGAACACACCAAAAGCTCCACCCAAGACGAAGCCCCCCACGCAGGCCAGCGTCGCCTTGAAACCGCAGCTCTCCATGACCCGCTCCATGCGGCGCTGCTCGGGGCTCTGCTGCGGGCTGGGGAAGCCGGGGACCCCCACGGGGAGCAGCGGCCGAGGCCCCCGCCGCTCCCCCACCAACTGCTCTAACAGCAAGCTGTACTGTAAGCTCTCCTCCCCTGACGCAGCAGAGGTATCCGGCTTCAAGGGCTCCGCCATCGTTGGAGCCATGGAC
>TRINITY_DN65458_c0_g1_i1 len=299 path=[0:0-298]
CTCAGGGGTAATTTTTTGCCCTCTGCAGCATTATGCATGACTGCAGATATTTTGGTCCCAAAACCTGCCACCTTGTGTCTCACGCGGAAGCAATCTGGCAGCATGCAGTCTATGTAAAGTTGGGGGTGATGTGCTCAAAGTGACTCCCTCTCATTTCTACACAATCTTGAATTGTTGCTCAACTGCACTGTGGTGGCACCATCATCTCTGTAGAGTGTAACGAGAGTCGAAACATGTCAACACAAAGGCATAATCCAATGGATCAAGGACAGTGGAAGACTAGAGTAGGTGCTCGGGGC
>TRINITY_DN65488_c0_g1_i1 len=1089 path=[0:0-1088]
GTTGGCTTAACGGAATGCAGTTTCCTCATGGCAGCAGATGGGATCAAGAATGCAACTCCTGCCACTGTATGGATGGCCTTGCTGAATGCACGATGGTATGGTGTGGCAGAAAACCATGTCTGTTAGAAAACCACCCAGAAACTGAATCTCACCGGTGTCCGCCGGGTCAAGACTGTCAAGTAAAATCCTATGTCAAATGTTTTCAACCACCTTGTTCCAACTGGGGTGAATGCAGTGCGCCAGAGATTCTAACAGACAATATCAAGTGCCAACCCAATTCTGGATACCTGAGCAACAACTGTGCAAAAGTTACTTTAATTTTTAACAAAGACAAAGTGCCTCAGGGCACTACTGTGGAAAATATCTGCTCTGAAATACGATACTTACCGGCTACAAAGACTGTTTCGAGGGACAGGACACTAGTAGTTTTGTGTGATCTACCCTACACCACAGAAAAAGAAGTTGACGTTGCAATATCATTCTTCTTACAGCCAGATGAAGAAAACAACCACCGAATTCAAAACGCTGTCAATACAGTTGTTGACGCCATCACCAAACGACAAAACAGTACAGTGATGCTGGCAGTTACAGAAGTTAAAGTGGAGACTATCATTGTAGACCGGTCATCCTCCGTTTATTTGGTCCCAGTACTGTGTGCTGTTTTCAGTGTTGTCTGGCTGACTTGCATAATCATTTGCATCTGGTGGACTCGAAAACGAAGAAAAGAGAGGGAGCGAAGACCAGAAGAACAGAACAATCAGCGGGAATCTTTAAATCACATAAGGAATCCCATAGACAAGCCTTATAGTAACAAAGACAATCAGTATGAATGCAAAAGTTTCATCTCGCATCCACAAAGAACTTTTGACTTCGAAGAGGAGAAAGAGGAGCAGCTGGAGACGGAGGTTATGGTCTTAGAAGAAGACCAATACCTCTCGCAAATGTGCCCAAGAACCTTCCTCAAGGGGAATGTGGACACTTCAGAGAGCTCTCCAGTAAAAAAACCACATCGGACGGGAACCAGCAAACTGGACAACAGATGTGTAAAAAATGTGAATCAATCACACTGAAGGAGAGATCGGAAGAGCG
>TRINITY_DN65466_c0_g1_i1 len=302 path=[0:0-301]
TGGAGCAGCGATACGGCATAACCAGGAAGAAGAGGAAGAGCAGCTCTCCCCCATACTCAAGGAGAGCACTCCAAAGAAGCATCCCTCACCCAGGTCCCCATTGTCAACGGACACTTCGTGGTGTAAGAGGATGCAGTGCATGCAGCCCCAGCAGGATACATGAATCAAAGCCCCCTGCCATGTCCACTCCATATTAGAGGCATGCCAATTGCTCTTGTAGTACTGCACCTCTATAACCAGCACACACAGATGGCCTCATATACACCCCCACCCTGACAAATATGCCTACCGAAGCACCCCAC
>TRINITY_DN65463_c0_g1_i1 len=279 path=[0:0-278]
CTCTACTCCGCTGCGATAGCACTTGAAAGTTTTGTGGTTTCTATTTGCGTCTTGTCGTCTGGGCTCCTCACTACTCTTTCCTGGCTTCTGTTGTGCCACCCAACTCACTTTCACTGCCTCAGGTTCACGTTCTCTTGTCGGCACTTTCAGTCTGTGGGCGTCTTCTACGCTCCATGCTACACGTATAGTAGCCGCTAAGTCCATGTCTTCTGCTCCTAGGATCCTTTCTTGGATTTTTGAATTATTACAGTTCAGTAGGATCATATCTTTGATCATTTC
>TRINITY_DN65473_c0_g1_i1 len=416 path=[0:0-415]
GTCCCCGTGTATCTGCCTGAAGGATGAACTTTGACAAGTCGGAGAGTGGCCAGATCTTCGTTTGTGAGTGTGCGGCCCGCTTGATCTTGAATTTCAGACTCAATTGGTAGCTGTTCATTCCTCCAGGTAATTTCATCTTCATCTTGCTTTCCTATGGACATGTTTGGAGGTATCCTTTTATATATTTGCTTGTCTTCAGGATATTCTTCGCATCCTCCTACTTTCATTTGCTCGGGGGAGTCTTCAGGTAAAGATGAACCATCACAGTCTGTGTCCTCTGCTTTCTCTTCTGGCATCCTGCTATTGGTTTCTGGCAAATGGTCTTCTGAAACTCTGTTCTGATGACTTGATTGTAAGAGGTTCTGGGTCTCTTCATGCACTACATTAAGCAGAGACTGGATGACATCATCCTGATC
>TRINITY_DN65422_c0_g1_i1 len=599 path=[0:0-598]
TTTTATTTCAAAATAAGATTTCTTTTCATTACAAAGGTTGAAGATACCTCGACTGAAAAAAGGGATGCATTTGCCATGTGAACAAGTTACATTTTATTTGAAACTCACAAAACCCACGTACCAAACTCAATCTGCAACGAAACCTGTGCTTGAAATGCACTTTTCGAACTCGGAAACAAAAAATGAATTCGACATATTGAGATTAAAACAGAAGAAAGAAAAAACAATTATTAAAAATGGAGAACAGCAATAATTCATGTTGTAACGGTATGAGACACTTAAAATTTGATTCCTGCGAAAAAATATTTTACAATACTATTCATTAGTTTTTACAGACATAATTTTGTGCAAAGTTCCACAGTGCGTTTTTACATCTTGACGAGTGGCCTTCCTGGGAATCTTCTGATTCTGGTAAGGAGCCCCAAGTTCCAATAAAAGAACCTTGCGCCCTGAAACAGTGGGAGGGTTTGAGGGCCCTACATTAAACAGTCACCTGGTTAACGTCCTAAAAGGCAAATCAGCCGTCTTGAATGGAGGAGACCCCCCACGCCATCCCATTAAAGTCAGTAAAGAACGTGTGCTCACTTTTATAGACGTAG
>TRINITY_DN65489_c0_g1_i1 len=455 path=[0:0-454]
TGTGTGTGTGTATACACACACACACACACACACGTTGGCAGTGCAGAGGTTTATGGGGAAAATCCCCTGCCAATTTTCTTCACTGGAAATGTATACTAATCAGACTATTTTGGTAATCCCCCCACCCCCCATTCAAGAATGTTCTCTATGGCCAGGAACCCAAATTTGAGAACCAATGAACTAACTCCTTGAAATTCAAGACTAGTGTACTGCTTTAGTTCTCCACTGCTGGTTTGTAGTGCTGTAATATACACTGAATATATGCTGGTTTATCAAATGTTATATTGTGCAGGTTACCCTTTGGCTACCGAAAAGAATGGGGGACAAGTCTGGTTCGCTTGGGAAAGGAAATTATGTAGACTGTGGTGTTTTACTTTCAAAATGTGGTCCATTTCTTATGCTCTAAACCAGCAGCCAGACTGTCCTGAGCTTTCTGAATTTTTTTTATATGCAAT
>TRINITY_DN65455_c0_g1_i1 len=727 path=[0:0-726]
TCCTTCTGCTGCTTGTACATGCCAAGCTCTTGTGTTGTTAAGCCCATTGATAGAAAGTGCAAAGTAGGATGGCCACACAGTGCTTTGGCTTGAGACCCCTGGAACTGCTCCCTGACGTTGCTAGATGGTGCAACCTTTGTATTCCTTTGTGCCTCGGGTCAAACCCAATCTCTCACACAGGCCTTGCTCTCTTTCTCTTTCACTCTCTCTATCATCTTGGTTACATTGATAACTCAAAGTGTGAACTCTGGAAAGTATCATCACCTACTTGCACCATCTTTATCCTTTCTGATGCCCACATGCTGCCAGGAAAGACAGATTTAACTGTCCTTTTCCTTTCCTTCAGACTTTCAGACGCTATGTCACAAGACACAGTGGTATTCCATTTATAAGCAAAACCCTTACAACTATTACATCCACATCTCTGAAAAAGGAAATCAATGTTCTCATACAGTTCTCATACAGTAACCAGAATTTGGCAGAGTAGGCCCCACATTGGTATCTCACGAGATCTCCCAAACAAGCACCACATTTCCCCGGATATCCAACTGCAAAATGATCTTTGTCTACTCCTTATCAGGGAGAAGCATGTTAAACTCATGAGGGATAATTGGGCATTGATGGCTCTTGGATTCACAGGGTGCTCTCTCTGTTCATACTTTGGAGAAACTGTCTCTGTCTACAACTCCCAGGCTCACACCACATAGAGCTCTATCACACCTCACTC
>TRINITY_DN65423_c0_g1_i1 len=327 path=[0:0-326]
CCTGTGCATTTTTTGCTCCTACTGACTTTGTGTGGCTGCTCTGCCCCTATTCTATAAAAGGCACTGTGTGTGATATAGTTATAACCAAGGGTCTAATGTTAGAGTCAGTGCTTGTGGTGATGGTAAGACCCCAGTTTGGGCATTGTGTGATCCTGATTGCATTGAGCCTGAGCGTCCATATCTAGAAGACCCGCTGCTTGCGAGGGTTAATATCAGTGGCTGATGGTGTGGATTTAGTATATTGATGCTTGTTTTATGATTCTGCCTAGCTGTAACCAAGTCATTCTTATAATCTTACATGGCCATTTTGAATTTTCATATCTTTTG
>TRINITY_DN65475_c0_g1_i1 len=385 path=[0:0-384]
GCCCCTGATCATTTCTTTTTTTGTAGTGTGAGGTATACTTTATGCATCAACACATACATTATTATTCACGCAAGGCAGTGCACTAGGTATGAATCACACTTTGTGCACAGATTACTGATCAAACAAATCTTTAAAAGACATACGGCAGGGATAACAATACAGTATAATATTCTCACTACACAGCTGCAAGAATGTAATGTTGCAGTGACCACTCTTCTGTATGCCCTCCCTTAAAGAGGACAACATTTAATATATAAATATGTATATATGTGTGTGTGTGTGTGTATACATATATATATATATATATATGGAAAATATTGACTGCACACAAGGTGAACATGGGGCACCATTGCCCCGAGGGAGGTCAATACTCCCGAAAGCAAAC
>TRINITY_DN65440_c0_g1_i1 len=809 path=[0:0-808]
CCAGGGACAGGTGTGCAGTGCCGGATCCCGGCTCCTGATGCAGGAGTCCATCGCCCCTGAGCTCCTGCGCAGGCTGAAGCAGCGGATGCAGCATCTGCGAGTGGGTGACAGCATGGACAAAGTGGTGGACATGGGCGCATTGGTGGACGATACCCAGCGGAAGACCATCACTGACTTTGTGGAGGAGGCCCGTGCCGAGGGGGCCGAGATCTTTCAAGTGTCAGAAGTTATCCCGAAGAAAGGCTTATTCTACCCACCCACACTAATCACTGGCGTAGACACGACATCACGCTGTGTTAGGGAGGAGATCTTTGGCCCAGTGTTGGTTGCTATGACTTTCCGGACAGCAAAGGAAGCCATCGCTCTGGGGAACAACACCCCATACGGATTAGCTGCCAGCGTGTGGACCGAAAACCTGCCTCTGGCCCTGGAGGCAGCCCTCGGCCTGAAGGCTGGCACGGTCTGGGTGAACGGGCACAACATGTTCGACGCAGCGGCCGGCTTCGGAGGGTACAAGGAGAGCGGCTTCGGCAGAGATGGGGGCAAAGAGGGCCTTTATGAGTATGTGAGGCCGGCCTGGGAGGAGCAACCGCGCCCAAATCCTGGGGACATCAACTACAAAACCTTTGGAGCCACCTATGGCGTGGACGTCCCGCCCATTCCCGGACAGAAGGACGTCACCCACGCAGTCGTGCGTGTTCAAGAAGACCAGATTCCCAGCGTGGACCGTACGTACAAACTGTACTATGCCGGAGCGCAGAAAAGGCCAGATGGCATGTACTCGCGCCCAGTCTTTAGCCACAACGGGG
>TRINITY_DN65447_c0_g1_i1 len=1149 path=[0:0-1148]
TTGTGTTGCGTCCTCAGTCTCCTTGTTTTGTTTGACAGAAGATGCAGCATTGCTTAGCCTTGGACCGAGAGGCAGCCTTTGTCTTCAGCGGAGAGGAGCAGAGGAGCCTTGAGCGAGAGGAGGCCACACCGCACAGCCATGGCTGAGGTGTTCCAAGTGTTTGTGACCGGCCTGAGCGGGAACAAGTTCACCATCGATGTCGCCGGCAGTGAAGAGGCCTTCAGGAGCACGGCTGTGGCCACCCTGAAGAAGCTCGTGGCCGACCGCCTAAAGGTGCCGGACCCTGAAGACATTCAACTTGTATTTGATAGCAAGCAGCTGGAAAGCTCTAGCACCTTGCATTATTATGGGATCCAGCCCAAGACAAACATCTACTTAATTGTCAAAGTGTCCGGGGGCGGGCAATGAAAGGACACTCGTCCAGTCAAGCAGTCAATGGATTCATGTGCGTGGCTGAGAGAAGAGGGAGGTGAAGCAAATATCCACCCTATAGAATTAAATACCCTAAAGAGATGTGAGGAAGTAAGTGAAAAGACCTGAAACTGGAGAGCAAATGGCTGAAGACTGGATCAGAGAGTGTTAAACCGGCACGTCAAATTAACACTAGGGTGATCTCTGACCAGGATGTATCTTCTCCTAAACCGCCACTGTAGAGGCATTGAGGAATATTATAGCCAAGCTCTTTAGATTCTTCTTCACAATTGTAAGCTGCCCAGCAAAATCCAAGCAACAACAGAGCATCTCCTAAGTAATATCTCAGACGAGCATAACAATATCACTGCCAAACCACCCGTGTGGACTGAAAATACCCCCATCTCTACCCTTGATTGCTCACTGATGGAATTCAGCCAATTCACCCACATTCAGTATTGAGGTATGTAAAAGACACGATGCACTCCCTTCCTGATCGCACCTACAAAGCATTCCTTTTGAGAACCTATTATTGGGTTATCGCACTGATCCTGAATATCGTCAATACATCCATGAAACAAGACATGGTCCCAAGACTGCCCTCCTCAAAAAACCCATCATCCTATCACCCCGCCAACTCCTGACCAATCTCCTAATGTCTCATGTGAAGGTAATAGAGGAGCTCGTCACTCAACAACTATGAGCCTACCTGGAGGATTGTGGCCTGTTCGACACCAG
>TRINITY_DN65495_c0_g1_i1 len=1028 path=[0:0-1027]
CTTACAGGAACTTCCATGCTTCTGTAACTGTAAAGTTGTCTCCAGAACGGACAAAGAGTGTAGAGGTTGCTAGTACATGGTGTGACACAGAAGAACGAACTGTGGCGAGTGTAAAATCTGACCCAGATACTCCACCAGGTAAGAACAAGCAGCAAAAGCCTAAAAGACCACACAGAGATGCAAAGTCCCGATCCCGATCTCGGTCCAACTCGAGTTCGCGCAGCCGGAAGAGACACAAAAAAGAAAAGAAATTGTTATCCAAAGAACGTAAAAAAAAGAGATCCAAGTCTAGATCCAGATCGCAATCCAGGGATAGAAAATCAAGATCAGCTTCTTTGTCAACAGAAGATGAGCGTGTGAAAAAGACCAGGCATAAGAACAAGGGCAAAAAGGTGTCCAGTGACCACTCAAGCTCAAGTAGCCGTGAGCGTTCAAAGAAAAAGAAGATGAAGGAGATGAAGAAAAACAAGAAAAAGAGTTCCTCGTCCAAGGACAGAAAGAAAACCAGGTCCCGGTCAGTCAGCCATGGCAGCTCCTCATCTGAGTTTTATGAAAGCAAAAAAAAGAAGAAAAGAAGGTCCAGGTCTAGGGAGAGATCGCGATCAAGCAGTATTGACAAAGATAAAAGACGGAAACATAAAGCTGAAAAGAATTACGACCGTTATGACAAAGAAGGCAGTGGCTCACGATTTAGAGAGAGACGAAGGTCTAAGGAGAAGAAAAGAGTAAGGTCAAGATCGACATCTCCACAAGTTTCCAAGGAGTACAAGCGGGCAAGGTCAAAGGAAAAATGGCCACCAACCAAAGAGAGGAGAGATGAAGTGAAAGAAGCACCACTTTCCCCCCATCGTGTAGTTAAGCTAACGGGCACCTATGTGGAAAATGTTCCCAAATTGACGGTCTCCTATGTTGAGACTATTCCCAAGAGGACTGTGCATTCCCTAGTTGTAAACCCAGATGGGAAAGAGACCTTTACAACAGAGGGGAAAAATGGTTCATCTGACACCAGCTTTGAGACAGATAGCGAT
>TRINITY_DN65449_c0_g1_i1 len=499 path=[0:0-498]
CCCCCCTCTAGTTTCCAACACGTTTCAATCCCTTGTGGAGCTTGTAGGCTTAGATGTTCGGATCTTCATCGTGGAAGGTTATACCTTAATGCTCAGATAAGGTAAGCCAACCTATGGATTTGGCAAACCCCTCAATACCATCAGCTTTGTCATCACGCAGTAATGGATGGAAAAAAGTGTAAACAAGATCACACTCTGCTACTTCTGCAGAGCTGCTCATGAGACTTTGAATGTAACTGTTCAGTTCCACTTTTCTTTTTGCTGCTACATCTTTGATATGAGTTCTTCCAAGAACCATCCTGTTGGGAAAACCTGGTAACTTCCACAGAGGAAAGAGAATGCTCAGTTTGTTATGGAGTTCTTGGAACTCATCAAATGTCCGAAAGATAAATGCCGAATCATCATGTCCTTCTCGCAGTACTGTCAATACATAAACATAATGTTTGTCTGGGTTATATCGCTTATGATAAGTGAAAACCGAGACTTCCTTTATACGTCC
>TRINITY_DN65413_c0_g1_i1 len=544 path=[0:0-543]
CAAATGTGCAAAATTGGCAGAACATTTTTAGGATAATTTTATTTTCTTTGCTATAATGGCACACACGAAACAGCCTTTTTGACTTCATCTCAAGTGAATTGACTCCAGATGAAAGAGTGTGGCAAAGAGAGTGACCCTTGTTTATGCACTTTGACAGAACTCACACTTACTGTGGCCACTGCACTGATGTGTGCTAGGCAGGGTGTAGGCAAACTGATGTTGGAACAATTTTGGTTTCCTTCCATGATTTATTTAGTCTGTTGAAAATTGTGATTTTTCTGGAGTGTAGAATTTGTGGTAATGTGTGCCAGGTTTTTTGGACTACCTCCATTCATTTTGTTCTTCTCAACATCATTGTGCCTTTGTGGATCAAAGCCTTACAGTTCCCCCTGACTAGTTTCACAGTGTGAGTCCTTGTTTCTTTAGGGACTGGATGTAACAAACCCAATTCTCTCTCCTGGTTCAGGGTACCCATTTAATAATGGTGATCTTGGAAAGAGAAACTGGGCCTCTCCTTCAGCACTCATTTAGGTGTGCATCTGGG
>TRINITY_DN65400_c0_g1_i1 len=795 path=[0:0-794]
ATAAAATTCAGAGCATCCCAGATGAGGTGGCGGGACTCCAAGCCATTGAACTCAACCTGAATCAGAACCAGATTTCCCAGATATCAGTACAGATCTCACGCTGCCCACGGCTGAAGGTCTTACGTCTGGAGGAGAACTGCCTGGAGCTGAGCATGCTGCCTGAAGGTATCCTCAGCAACTCCCAGATATCCCTGCTAGCTGTGGAAGGCAATCTATTCGAGATCAGGAACCTCCGAGATCTCAGTGGCTACGACAAGTACATGGAGCGGTTTACAGCGACCCGGACGACATTTGTGTGACTCGCTGCCCAGAAACTCTGCTATAAAAGGCAGCAAGGCGATTAGGGTCCATGTCCGCTCTGACCTGCGGGAAAAGGTGGATGCATTGGCTTCTAGTGCATAAACCACAAGTAAACACTTTAGCTATGTGTACGGCACGAAGCGACTGACTGGGTGACTGGGTGAATTGGTTCACGTGTAATCTGGACTGGATCGCCAACTTGTGAACAAGAATGCGGATTGGCGTGAAATACTCATGCAAGGGAGAGTTCCCGGTTGCAGCTTCATTCTCTTTCGACATTTTACAGACTGACATTGCCATTATACCTTAGCTTGATTGCACTGCGCCATGCTCTGTTTTGCAGCAAGCTGGTTATGCGTCCGCCCTGCCTTACGACTTGCATCAAGAAGTTTTACAGTGTAATGCTATCTAACATTTTGCCGTGCGATGGCGAGTGTACAACACTATCCTTTTTATCCTCCCAATATTTTATAGCACAAAACTGTTCTGCAGCAC
>TRINITY_DN65443_c0_g1_i1 len=223 path=[0:0-222]
TGCAAAGGCAGCCTCCTTTAGAGTGGTGAACACTCGTAGAGCAACGAGGAAGGATCTTGACGGCGCTGAAGAACCGGAAGGCATTCGGCCACAAGATGATGATGAAGTGGGTCAAGAAGAGGATGGACGGATTGTTGACGGGGAAGCCGATGAGGGAGACGACGATGCCACAGACGCTAGGAGAAAAGAAAAACAAGATGATGAGGTTGATTACGAAAGTGGG
>TRINITY_DN65461_c0_g1_i1 len=784 path=[0:0-783]
TCAGTTTTTTTTTTTTTTTTTTGCAGAAAATGTTCTTTATTATCAATAATTGAGTTTCTTTTCATCCCATGATCTGGTCTGAGGTGCCGAGTAAGCCTGGCTTTCGCCTCACTGGCCCCTGGTCTCCACTGCTTCCAGCACTGCTGCAGCATTGATCTTGGCCTCCTCCAACAGGCATGACACCTGCTCCTTCATCTTTGACTTAAAGTCTTCATCGATTATATCCTTTAGGTTAATCAGCACATTGAAATAGGCCCCAAAGACTCCCGTCTCTAAAGCTTTCGCAGCCACCTGGAGGTCAGATTTGCAGGCAATGTTGCCACACTTGGCCAGTTCCTTTAATGGGGGCCACAGGCTGGTCACCTTCTCTGCCAAAGACAAGGGCACTGCGATAGCCTTCTTCAGCCCCTCCTGCATGGCGGCTTCTCGGCTGGCCTTCTCCTCAGACGTTGCTCGTGGCAGCTTCATGGCATCCATATAACTGCTGAAAGCATTGGAGTCCGCATCCACCATGGCCAGGAGCTCCTTCACCCCGTGGTGGAACGGTGGGATCAGCACTCGCATAACTCCATCCAACTCCTCGTACTGGCGCTTCCCGTAGGTCATCTGCCCCACCATGGAGCCCAGCGCCGCCCCCATAGCGGACACAGCCGCAGCCACAGAGCCTCCACCAGGAGCAGCGGAGCGAGCGCCAACCTGTGCCACGAAGGCCTGCAGAGAACGGGCGATCAGACTGCCACTGGAAGCATCCTGCTTGACCATGTACTCAATAATCCGCGCTTGG
>TRINITY_DN65480_c0_g1_i1 len=420 path=[0:0-419]
TCCCCCCATTAATATTCTGCAGATCAGCCATACAGGACCTGCAGACATTTTGAAATAAAAACTAGGTCTTTCGCTTATCCGCAACATTGGAGAATCAAAGAGGCCTTAAAAATAGTAACAGTGCATGCACATCCTGTGCCATTACAAAATGTTCATCTCCCATGTTCTGCATCTCAGCCATTAAGCATTGCACTATTTTCTATAGCAACAACAGAAGTCTACGACACATATTACATTCTTAGAACAAGCTTAATCCTAGGGAAGCATGCATGCTTCCTGTCGGAATAAGTTAAAGTGATTCCATGATTCCACATTTTGGAGTTGCGCAATGGTGATACTAAGCCAGTTCTTGTGCAGGGTGTTTCCACGTTGCGCTAACATTGAAAGACTCCGCTTAGAATTCCAAAGATTTCTGTAAAG
>TRINITY_DN65482_c0_g1_i1 len=1385 path=[0:0-1384]
CTGAAGATGGCCACCACTGTGAGAATGACCCGTTGGTATACTAGCGTCCCTTCCTTACATCATTGAAGATGGTCGCCGCTGTGAGAATGACCCGTTGGCATACTAGCATCCCTTCCTTACATCACTGAATGTGGTTGCCGCCATGAGAGACCTGTTGTATACTAGCATCCCTTCCTTGTACTGACCTTCTGTTTTTCAACAGAGACTTGATCCTTGCCCTCAACATGAGTGTAAGGACGTGACTAGCCAGTGATGGTGACCTGAGTGCATGGGAAGAGCTATGAAATGCAACAGACACTAATAATACACCCTCTTCATTCCTTGTTTAGCTTGATCATGATCAGGGGCCACACGCTCCAAAGATTATCTTCCATTGTTACAGGATGGCAACCAATTTTAAGGCCAAAACCTTGCATTTCACCAAAGTCAGCTTTCAAATTAATATATCAGCAGTTGCATTAGCTAGTACATTGCCAAAAACTCCAGTGTGCTTGTTATCAGAATCCTCCATTTTCCTTTGTTGATTAACTAAAGAGCTTCGCTGGATGATGATCAAACCAGCCTGCAGCCACAATCGATTTAAGGGCCATTAAACGTGCTCCTGGGCATGCAACAGTCAGTTGTAGAAGGCAGGAGGTCAAGGTCTTTCACCCCTAATATTAGCCCTCTGCCTGGTAAGTGTATGCTCTGTTTGTGACGTCGTGGACTGGGCACAGAAACATATTGGAAAGATCCTAACTTCCCCCTACAAAGAAGTGGAATGTACCCAGCGCGGATTAAGGCAGGCCCACGTTGTAAATTACATATCGACTCCCACCTTTTTATCAATGGTGGCTGGCCTGATATCAGAGCAGGTCGGGTTGATAATCTGTTTCTCCAGGTCCAGCCCTTATTGCAGGCCGGTCTGATGAAGTGCACCTCACATTCCAGCTCTGTGAAGAGAATTTAGGCTCGAGGCCTACCTTGGAAAAGGATTTAATGATAAATTGCATTTTAGAGCCTGGCCTGATTATCTCTGCTGCAAAATCCAGTACTTACCACGAGAGGCCGCTGTTACACCAAACAACTGTGCCCCATCGCCTGCAGCGTCCTCTGATTGTAGACATCCTGTGTGCACTGCACTATAGGGCACAAACTCAAACAGGCAAATATACCGATTAGCACGGGTCTAGATTGATGATCCTCAATGCTACGTAAAAGCCTTAAACTTGTCATTACGGTCCAGCCCCACCCTCCTTAACGGACAATATTTGCACCTTTACCTGCGTTTAATGGAGGCAGGAATAGTACATATGTGGTGTGAACTGTAGGCTCAGGAGAAGAGGGTGTGGTCCGCCTGGGTGGGGCCCGCTCCCCCTTTCCCACCCAAAGCCAGATCATGTGAG
>TRINITY_DN65434_c0_g1_i1 len=646 path=[0:0-645]
CTGCTTGCAAGATGCAGGGAAGGTAGTGGCGATGTCATATCCTGTTCAGAAGCACGTGCTTACACGATGCAGGAAGGGTACTGATGATGTCATATCCTGTTTATAAACACCTGCTTAAAAGAGGCAGGAAGGGTATTGCTGATGTCATATCCTATTCGTCAGCACCTGCTTACAAGATGCAAGTAGGGTATTGGCAATGTCATATCCTGTTTATTAGCGCCTGCTTAGAAGAGGGAAGCAGCGGGAAGGACTAAGGCAAACCGAGGAAAAGAACATTTTTACAAAAAAAAATGGGAGCAGTTTCAGATTCATAGCTTGCCTAATAATAATGAACACACTTAATGATATGGCGAGTGAAAACTAAGAATGGGGAAAAAACATCCAGTGTAATGTGACGGTAGAAAAAATTAATCCCCGTGATCATTCCACATTGCACAGCACCCCGCCGCTCTGCATCCCTTTATCCAGGCAATTCACCTCAGAATCAAATCACACACAGAAGCTGCGGGTGTGTGCATGTTCCCCGGGGAACATTCGATTACTTGCTTCGGTCACTTCGAGCCAAAGCTCTGCATGATGTCATAATCACTTTAAACGTGACTTTGTCAGCCAAAGTCCGACATCACTCAAACATGTTCAACAATCA
>TRINITY_DN65421_c0_g1_i1 len=452 path=[0:0-451]
GCGTTCCGAGCGCCTGCCGCGCACACCCAGCAGCGCCGCCAGCTCTCGCAGTCGCGTCCCGGTAGTGAGAGCAGTGAGTGTCGCCAGCCCCGGAGAGCAGTCCGGCCGAGGCCCCACGCGAGCCCGCGGCTTGAGCACGAGAGTAGGCCGCAGCCGGCGGGAGGCGCGGGGAGCGGCCCGCGGAGGAGGAGGGAGTGGGAGGCCGTCGCCCGCGGGACACGCAGATCCCCGAGGGGCCCCCTTCCCTTCCCCCCCACCTCGGGCCGCCTTCCGTGCCTCGCTCCGGTACGAAGATGATCAAACTCTTCTCGCTCAAACAGCAAAAGAAGGAGGAAGAATCCGCCGGGGGCACCAAAGGGAGCAGCAAGAAGGCGTCCGCTGCCCAGCTACGTATACAGAAAGATATCAACGAATTGAATTTGCCGAAAACATGTGAAATAGACTTCTCCGAC
>TRINITY_DN65416_c0_g1_i1 len=346 path=[0:0-345]
GTGCACATACCGCCCAGCACTAAAGCGGTTAAAGCTTTGTGGAAGGCACTGCAGTATGAAAATTACCAGAAAGGGTCAGATGGGATTAAAGCTTGAGATAAATGTCGGGAATGGGAAACTCCAATGTCATCTCTGCTTTTCAAGGAAACCCCCAGAGAGACATGCTGTTCATGTAAATGAAGAACAGCATAGCGACTTCTACAGAAGACTCTAGATCTGAAATCTTTCCTCGGTCAGCTAGATGATACCATGGAGCAGATTAACAGTCAAATTTACTGATTTCTACAGTTAGTCAAATCAGCATCGTCTCTGGAAGGAAAAGGGCCCTCATCTGCGTCAATTAACC
>TRINITY_DN65491_c0_g1_i1 len=1105 path=[0:0-1104]
CGTCGGGCTTGGTGAGGGCGAGCACTCAGCAGCTTGCGGTAATGGGTTTGGGACAGTAGTCAAAGATACCATGGGACTTCGTCTCTGTTGAAGTTCTCAAATCCTGTCAGCGGGATCAGGCTGCAGGCAATAGCCTGGGGAATGCTTCATGACCCGAGTTAGCTGGCTTGTGATCTCAGTCTGGTCCCTAAAAGAAAATGTGTAGTGGGATTTGCAGAAATGACATTGAACGTAGACTCCAGTGGGAGCACGTCGCAAGGTGTGGTTGGACATCAATGAGAGGACCTTGGCTGGGCTCCGTGGAACTCATCAGGAAGTTCCCATGGCAGTGGGCTGATTTAGATGCTGGACGATACCAATGTAGATGCATAGCACTGCTGTAGGATGCTCTCAGATACTCTAAAGGCCAATTTTTTTTCAGACAGTGCAAAAATGAAGAAGTGAAGACTGAAGGCTCCAGTGGGAGTAGGGAGCAATGAATAACCAAGTGGTGATGCAATTACCTCGGCTGGGCTACGCAATGCTCACTTGTACGTTTTTCTGTTCCTGTGCTGACTTCCACAAAGTGGGAGCAGGTGCTGGATGAGCCAGACAAAGTTGCATATTCTCCAGAAGGAGACTACAGGTTACTCTCCTTAAAGGCGCTTGGAAGACCACTTTTTTTTTTTTAGACTTTTACTGCTGGTGTAGTTCAGTCCACGGACACGAGTTGGATAGTATCAACGGCTTAAAAGCACACAATGCTGTTCAATCAGTCCTGGCTAGATCCAAGTGCTAGAGCTCAGAATCAACAACAGACTTCGCAAAACAGCTGCACAAGATCACCCCCAAAGTGACCACAATATAATTAATCACAGGTCACTCTCTCACCATTTGCAATAGGCAGACAGGCTTGGTTGGCAGAAGGTCCAAGCTCAACAGCTGGCTTCCAGGATATTTAGCACCAAACGGACATGGATCCTACGCTAAGTAAATTTCAGGCAGAGTATCCACTCTGTCTGGAAGAGATCAGGAGACAAGCAGTCTTGTCCTGCAACCAGACTTCAAACTGCTCAGGAGCCAGCAACTAAGCGGTTACCGCTCTTGGTCTTTGCAAAGATGTTCT
>TRINITY_DN65409_c0_g1_i1 len=386 path=[0:0-385]
CCAAGCATGTGAGATTATCCAAATTGGAACCGGTGCTTGTCTTGTGCAAATGCTCCTCTGCGCCTCCAATGAGGGAGGGAAGTAAGGAAGGAAGGACAGAATGTTTCCATTGTACCCCCGTGGTCAAATAAAAATGTGAGGTATGTAAAGGCCTTGCACTTGCTAATCCTAGAAGAGGGGGTGGTGTAGGGGGCAGTGGATGTTTGAGAGCTAAAATGTCAGGGAATTAAATTGTAAAAAATAGCTCTGGCAGATTTTGTTTAGTTTCTTTCCCCCTTTCACTTCTCTTTACATTTAAAATCTCTCTCTGGTTATGCAGGAGTTGTCTTCATAACCCTGATTTCATGTCACTTTATCAATATTATTTGAATAAAAATCTATACACC
>TRINITY_DN65465_c0_g1_i1 len=230 path=[0:0-229]
CCAAGTGCTCTGCTTTGGGCTCCACATCCAACACTTACTTAGGCACCATTTACAGCCAGCCAGCAATGAGCATGATGAGACGTTTGCCCATGCAAACCATACAAGAGAACAAGCAGGCCAATTTCCCACCGGTGAACTCCTATAGGAATTCCTCCCTCCAAGATTTGCTCTCCTCCATCTCTTATGCACACAAGGAGAGTATGATGCATGTAGACACATCCATGCCCCAC
>TRINITY_DN65456_c0_g1_i1 len=800 path=[0:0-799]
CCTCGGGCGTACGCGCGCCGCCAGCCTTGGCGCCAAGAAGCCCTCAGGCGTACGCGCGCTGTACAAGAACAAATAAATAGAAATAGCTTATATGCCTCCAGCTCGTGCAGAATGCTACCGCTTGAGTGCTGCAATAAGTCTCACTCTAAAGTAATAATAACCCTACCTTGCACAATCTGCACTGGACACCGTTTTCTTCTGTGTACAGTACAAGTTGTCCATCATTGCCTTCCAAGCTTTATAGGGTACTGGGCTTCTCAATCTGCAGTCTCGGGTTTTGCTTCAAATTGTCTGGTCTCACAACCTAAGTTCCTCAGATGAGATGCCTCTTGCTTTGCCAAAGGTGCTTCAGCCAGTGCTTGGAGGCTTACCTTCTCGAGTTCTGCTCGCATGGTGTGGAACGGGCACAACCAAGCCCCCATTTTCCACCACTTGAGTGGGGGTTAAGCTGACACTTGACAGATATGAAGAGAGCTGGACATTCACCTCCCTGCACCTGTAAGTCGGAGGTATTTTCTTTTCTTGGCTACTCTCCTGGTATCAAATGCACTTCCCACTGCTCACAGGTGCATACTGACATTGACTCTTTTTCAGGTGTGTTGCAAGTCCTATTTGAGTCTCTACAAAAACGGGACCTAGAAATAGAAACCAGGAGATGGACACCCTGGGAATCAATGAATTAATATGTAAAACACAAGTCCTGGAGTGATGGGTCACCTCACAAACTCCAAAGGATTCCAAAATAGACAACCCGAAAATGCTGGAAATGTCATCAACTGCACGTCGAAAGTATGTGAACA
>TRINITY_DN65442_c0_g1_i1 len=797 path=[0:0-796]
TTCCGTTTTTTTTTTTTTTTTTTTTTTTTAAGTTTTACTGCAGCGCTTTATTTCCCTAAACAAGTTGTTTTCTACAGTCATGGAAGGACATTAAGGCAACATACAAAATGTACATAAATTAACTCAATATAAATTTACAGGTAGCAGGTTTGAAACTCTGCAATCTCCCAAACCCTTCGATGTTTCCTTGGGAAGAAGAGTGGGTAGATCTGTGGTTCGTAAGGCTTGAATGCAACGTGTACCCCAATCGTCAATGACGAATCCTTCATGAACTCCCCACCAGCCCCTGAAATTAACACTGGAATAACTTGGGAGGCTCGACAGCACGTCATACCCTGTACAGTTCCCCAGTCTCAACTACTTCCCAGAACTGCGCACCTTTTAGAGGAGCAGCCTTTCACAGAAGTGCTCCTCCTCTACTACAACCTCAAATCACAAACCCAGATCAGAGAAATGTACAGGGTACATTTAAGACAGCATACATTGAAGTGACAAATGGATAAGTGGGCAAAATGCAACAGTGTTCAGTGCCTACATGCCTCACAATCCAGACAAGTTCTTACTCCAGTTTGAGGCTAGCACGAGGTGCACGCATTTGCCCAGGCAAAATCAATTCATGAAATCATTAGTGCAGCAAATGCTATGCATCTGCTACGAGTCCATTTAGAAGCATTTGCGGTGGACAATGGAGGGGCCGGACTCATCGTATTCCTGTTTGCTGATCCACATCTGCTGGAAGGTGGAGAGGGAGGCCAAGATGGAGCCACCAATCCAGACAGAGTATTTACGTTCAGGTG
>TRINITY_DN65492_c0_g1_i1 len=593 path=[0:0-592]
GTTCTGAATCCCTTGGTGCCTACAGAAGTTTTGAACCAGGTCCCTAAGGAGACAAGGCTGCTTTGTTCCAGAGGCCTCAAATACTTTGTTCCAGATGCCTACAGATGCTTTGTTGCAGATCTCCTGGAGGCTACAGGTGTTCTGACCCTGACTCTTTGAACAGAGAGGCTTTGTTCCAGGCTCCCATAATTTTAAGATTACAGGAAAATGCTGTGCAGTCAGTTCCCTAGAGGTGCAGAATATTACATAACATTGGAAGTTAAGAAAGTTATGTTAATCTGACATGCCTTAGTCTCATTACAAACATTTTCATCAGACGTAAAACAGAACCCCTTTTGTGCTTTCACACACGTGGATGTCCCATTTACTGATCGTAGCCCACCACATAGGAAACAATTTCTCGAGAAAGCTTCTGAACAATAGGACAGTATTGTAGAGACAGTGAAGTCAACAGATGCTGTTTAAAGCGGGCACTTCACAAGCAAACGGGATGAAGAAACAAAAAGTACCTTTGCAGATTACAAACATGTAGCGCAGTAAAATGGGTGATCATTCTGTTCTGCACAAAGACCTCGAAGGCAGAGGCATGGGAC
>TRINITY_DN65415_c0_g1_i1 len=211 path=[0:0-210]
CTAAAGGCATCCAATCCAACAGGAAATGGCATTCAAGCTGCAGTACAGTGACCTACCACCCACTTTGGGGCCGATACTGGATTTATCGCCCACCTTCGGTCCGATACTGGATGCAATGTTAAGTGGAATTCCATATGGGGATGTCTTGCCATCAGAATGTGTACTTTGCATTTCCAAGTGCTCTCCACTATGTTTGAACCAGAAACTCAAG
>TRINITY_DN65424_c0_g1_i1 len=621 path=[0:0-620]
CATGCCCGTGTTCTGGAAGACCCCTCGCTGTTAACCAAGGAGAAATTAAGGGATCAGTTAATTGCGCATCATGTGCCCTTTGCCAGAATGTGATCAAAAGAAAGAAGTGTATTTGCAAATGTACATGAAGTACGTTGCTTCTGAGCAGAGGGCAGCTGATTTCTCTAGCGATGAAAAGGATAGCTTAGCCGAAGCCAATGTTTCAGCACTGAGAAGAAACAAAATATCCCCAAGCAAGATGGATGTACAAACGCTGAGTGACGTTGAACTGAAGGAACAGCTGATCAAACACGGAACAGTCCCAGGGCCAATATTACCGACCACGCGTACAGTGTATGAGAAGAAGCTAAAACAGTTGCTGAATGAGGGGCCGCCAGTGCCACAGACGAGGCAGAATGGCAACGGAGATATGGATCGATATTCGGACAGCGAGGAGGAAGGCCCCTGTGAAACAAGAATACAACGGAGAAGAGATGTCATTGTTGCAGACGTCTCAAACAACACAAGCACCTTCAACCAAGCACCATTCAGTTCGCAATCAGAAGCCAGCAAGGCCAACCTGGAGTTTGAATCTTCATTCAGTGTTACTAGAATGGTAGAGCAGATGGATCAAAGACCCGC
>TRINITY_DN65437_c0_g1_i1 len=917 path=[0:0-916]
AAAATGAAGAACCATAGAGGCAAGTACAAGTGGAATAATTCAACCATGATACCCAAAAGTCAAATGCAAAGTGGAAACTACAATTAATTGACTAAATCAAAGTACCAATATTTGGTGGAAGGTGTATTGATTACGTGTCATTTACAACTTTGCAATGGGCTTACAAAAGTTTTAAGGACATATATGTGGTCAGGTAGTGGGTCTTGGTGTAAAGGATGTTAGGATTCAAATGCTACAATTCTTAGCAATTTTATATTGAAATAAGTGGATGTTTCTCAGGTTACCCAGTGTTAAGCCTATGATGGAAGTAGAGTTGTGCCTGATTACCTCCTAGTAAACCCATCACACTGAGTCCTACTCTTTCCCGTCACAATCCTTACTACATGATGGTGAATCACCCAGGAGACAGGGAATGTTACTTGCCCCTCTAAATTTAAAATAACAATATTGAAGCCCTCCACCCCATTACCCATCAGTCTCACTATCTCAACACAGCTCATATTACGTGAGGAAATACCAAAGCCCAACATTTGGTCAACCAACCCAACACCGGAAAAAGAAAGACACCAGTGGATTTCATTTCAGTGGAAAAACAAGAATCAATTAGACACCGACAGGAGAATCCATGAACCAAAATAACTCTCCTGCCGACCACCAACCATCAAACAATAATGATTCATGAACGTATGTGGAATGGCCGATGTTACAGTGTCACAAATATCAGAAGTGGACAATCCCTTGACACTAGCCCAATAAGTGTATGCCCATCTGTTAGAATGCCCCTGAAGCTCACAGAGGAACAAATGAAACAGAATAATCTGTGGCAATAGCCACACTGATTATTTTCCTGATAGTAGAGTTAGAAGGATTCTTACCCCTACTCACCGCACCAAAGTTAACAGAAAGTGGATCACAAC
>TRINITY_DN65452_c0_g1_i1 len=247 path=[0:0-246]
CGTTAATTAAAAATGTTAACGATTCGTTTATCGATTCCAGTCCAGTGCAATGTAAAAAAATATACTGGGGCCTTGATAGGCCCCAGTATTTATTTTACATTGCAGTTTGTTCAAGGAAGTTCATGAACTCGCCAGGAAACAAAAACAAATCATACGGAGGAATTCTTTTTTTCATTTCCCCGGCTTGGGTTGAGCAGCAGAGGCCTTTCTCCCCAGCGCTGCGGGAATGAGAGGGAGAGACAGAGAG
>TRINITY_DN65483_c0_g1_i1 len=489 path=[0:0-488]
CCCCCCTGCTCCCCCCCCACCCCACCTTTGTCACAATGGCCACCTACTGATAGCCGTCCCTAGCTCTTTGGAACAGTCGGAGGCTCCATTTAAAAATAAGATTGCAAATCCAATTGATGGCAGAGAAGCAACGGTTGGTTAGCTTTGGGTTAAAACAGACTCCAATCTCATTCATAACTCACAACCTGCAGGGATGTACTAACAGACACAGAAGTTGTCTCAGGTATCTAACATTTTTGGCTAGAAACTGAGGTCTTATCAAGCATTATGTATCCCGCAGTGTTGTGTCAGTGGGGGCTAAATGGTGTCCCATACCCACCATGTGATCAGGCTTATCCTTTTGTAAAAATGGCAGATATCTGTTACTACTGTTACCCAAACCATACAGAATTCTTTTCACGGCAGCCATTTTGAAAACACAAATCGATTCTGAGAATAGAACATAACAGATTACAGTATGGATTTACTGTGTGTCAAACCTCACGGTAC
>TRINITY_DN65454_c0_g1_i1 len=739 path=[0:0-738]
CCACAGCCTCTGTTTCATGTGACAACGATGTTGACTTTATGCAAAAAGTAAAGTGTTTTACTGAGTCCTTGGCTCAGTTTCAGTTCCTGAGTGCTTGGAAGCCAGAAGCCGGCGCCAAGGTCCAAGAAGGGCTTCTGACACAGCAAGCACACTCGCCTTCAAGTGCTGATGAACGTGTTCATACTGCAGTGCCACCTCAAACAGTGTTGGCCCAAGAGGTTACTGCTACAAAAACCACCATGGCCTGTAGTGAGGATCCAAATCAATTAATTCCCACAATTCCGGCACTAAAGAAGGTATTTCGAGTCACACCAAAGAAACCTCCTGGTGTTCTGGCACAAAAGAAGACTCCTCGCGGCATGCACGTGAAACCAGCCTACTATAATCTTTCCCCTGCAATAATTCCCGAAGCTCCAGCACCAAAGCGGCCACCTAACTTCATATTCCCGGCTCAAGTCTATTCGACTCTGCCTCCAGGATTTCCAGTACCAGATGAACTGCCTAAACCCCTGTACCCTCCACCAGGCTACTGTAATATTTTTCCTCCAGGAGTTCCTGTACCAAAGGAGATGCTTAAAGCCTTAGACCCTCCACCTGGCTACTACGATATTAGCGCTCTAGATGTTTTAGTACCAGAGGCGCTGCCTAACATCACAGCTACAAACCCTGACTACTATAATACTGACCCTGCGGCAGTTCCAGCACCAGAGGAGCTGCCTAAAGCCACGGCTGCAAAAAC
>TRINITY_DN65497_c0_g1_i1 len=229 path=[0:0-228]
TTGTATTCAATTGCTTGTACAATTGACTTGAATAGTAGACAAACGTATCCTGGAGTGAAATCAAGGTGGTCTGGAACAATTGCATTGTATAATAAATTGTGAAACACACCTCTTCGGTCAGTTTCTCCTTTTCCCTAGGGTCACTGATGTTACAGTGATTAGCAGAAACAGGTTCAGGCACTGACTGCGAAGTCACATTAGGGGGATTTGGAATTTAGGTTTGAGGGGG
>TRINITY_DN65407_c0_g1_i1 len=651 path=[0:0-650]
CTAATACTCTCTAATAAACTTCTTATTGTGTAATTTTGTCTAGAATTTATACTACTAGCTATACATTTGTTATTGAATGGGTTCCTGGAATTTCACCTTTTTTCGGGAGAAATCCCATTCGATACATTATAGAAAATCACTTTTTTTTAAACCAGCGAATTGGGATCTGGGAGAATGGGGTTCGGGAAAGTGAGATGTGGTGGAATGGTATCTGAGTAAGTGGGATCCAGGGAATTCAGTGCACACCATTCATGCATGTCGTATATGGAAATCTATTGGGGTGATGAAGGGGGGGCGAGATGGCTGGACAGTAGATTCACTAATATAAGGGATGTGTTTAAGTGTTAGTAATCAAGGAGGAATGTTGTATACTAAACCATAAGCACCCCTCTGCTCCCTCCCTGAACGCTTGCGCACAGCTCCAAGAGAAGCCACTCTATTGTTGAGGTCTGCGACTTCGCAGAAAGGAAAACACAGAGGGTTGTACTATGGAAAAAGCTGATTTTGTTTGAGGTGACATACAGCCCTGAGTTTTAATGGGAACTCACAAATTGCTGGTTTAATTTTGTCATCAGTATTCTACAACATTGCATTTCATAGAACACATTTAATGCATGGGAATAATTGTCCCTGCAGACAACTTAAACTGAT
>TRINITY_DN65485_c0_g1_i1 len=716 path=[0:0-715]
CACTGGGTTTGAGGCGATGCAGGTATATAAGTCGCTGTAATCTGCGCCCCACTCCTTGATTCTCAGCTCAGATTCACTGCCCGCATGGATGACATTCTGGGTCACGGCATTCCCGTTCCTCATCCATGTGATGTTCCAAACATCTCCTGAAGCTTTACACTTAAGTCTGATGCTACAGTCACTGCTGGAAATCCTTTTCAACACTTCAATCTTTGATATGGGATCAACAACCATTAAGCGGAAGTGCCTCTCGTCGATCTTGTCAACAAAATATAACTGCAGAACGTATCGGCCGCTGTCATTGTGTGTCAGGTCAAATAGCTGCAATGAAGCATTTTTAAAGGATAAGTGGCTCCGGTTCTCATAATTTTGGCCCGTTTCCGCCTCATTACTACCAAAATGGTAAGTTAAAATCCACTGAGATTGCGTATTCTTGTGCATGTTCCACTCCAGGACTCCCTGGCCTTCCAAGTCAGTCTTCACCCCTGGTATCAGGACACTGGCTCCAGACCGACCGTAGACCTTCTCCTCCGCCCACTCCTCTTGTGCAGCATCTGCGCCGCTCGCCGCTGTGACCAGCCCGAGGAGCAGCAGGAGGGCCCAGCGGGGGTCCCTGCGCGGGGGGATCAGCAGGGCAGCCACGCTGGGGGCTCGGTGAGTCGATGATGGGGGGTCCTCTGCGCGCTCCGTGCAAGGGATGCGGTGCGTTCGACAGC
>TRINITY_DN65435_c0_g1_i1 len=377 path=[0:0-376]
CCAGCCACGACCCGCCCCACTACCCGGCGGCCACCTGGAGGGCAGCGCGGCCGGCTGCGAGACCACGGACGTGTTAGGGTGATCGGCCCGGAGGGACCCACATGGGGGGAGCATGGACAACGTCGGCTCCTGGGGACTCCAGCCCCACCCCGGCCACACAGGGGGGCCTGGGCCCCTGAGGGCGCCCTGAGGAGCCCCGGAGACAAGCGGCCACCTCCACATGGGCAGGCCTCCGCCAGTCGTCCTCGAGTCCGGACTCCGCCACTTACCCAGTGCTCCGCTGCTCCTACGTGTCCCAGATCACCTGCCCTCAACTCTATTGAACTAATTTGGAATGCACTCAAGCATCACGTCCACTGCCAGGCCAAACCCACCAG
>TRINITY_DN65403_c0_g1_i1 len=227 path=[0:0-226]
CGATTACTATGCAGTCCATCTCGCAGCCCACCCAGGTTACCCTGATTTCAGCACCAAGCAATGTGGAGGGTCAAGGTGTGCATGACCTTCCCATGTCCATTCTGGCTTCCCCCACGACTGAGCACCAGACTGCCACTGTGACCATAGCGGATTCCGTGCATGGCGACCAACCGGGCACTGTGACCTTGGTGTGCTCCAATCCACCCTGCGAGACCCACGACACCGGC
>TRINITY_DN65481_c0_g1_i1 len=1361 path=[0:0-1360]
GACTTCCTGCAGCCTGCACCGCTCGGGAGACTCTGAGAGGAGCAGGGCGCTCTCCGAAAACCTCTTGTGTTTGTGGCCACTTCGACATGTCCCTGTACAGCTTTGGGATTCAGCCCATCACCTGCCATGCCTGGAACAAAGACCGTTCACAAATTGCCATCAGCCTGAACAGCCACGTCGTGCAGATCTTTCAGAAATCTGAGAACCAGTGGAAGAAAATTCATGACCTCAGCGAGCATAATGGACTCATCACAGGCATAGACTGGGCTCCCAACTCCAACCTCATCGTGACGTGCGCTGTGGACAGAAACGCCTACGTCTGGACCTTGAAAGATGGTGCGTGGAAGCCGACGCTGGTGCTGCTGCGCATCAACCGAGCGGCCACGTGTGTCAAGTGGTCGCCCCTGGAGAATAAATTTGCTGTGGGAAGTGGCTCCCAAACCATCTCCATCTGCTACTTTGAGAAGGAAAATGACTGGTGGCTGAGCAAGCATATCAAGAAGTCCATAAGATCCACCATCCTTAACTTGGCCTGGCATCCCAACAATGTCCTCTTGGCTGCAGGATCCAGCGATTTCAATTGCAGAGTCTTTTCTGCCTACGTGAAGGAGATCGAAGACAAGCCTAGCGCGACGCCCTGGGGTGCCAAGATGCCCTTCGGCGAGCTGCTGTTTGAGAAGGGAGAGAGCGGCGGGTGGGTGCACAGCGTCTGCTTCTCCCCAACTGGGCAGTACCTCGCCTGGGTCAGCCATGACAGCTCGGTGACGGTGGCTGATGCCGCAAAGGACAAAGTGGTGACTCAGCTGAAGACCGAGTTCCTCCCCTTCCTGAGCGTGATTTTTATGAGCGAGAACCAGTTCATTGCAGCTGGCCATGATTGCTGCCCATACATGTTCACGTACAATAGCCCAGGAAACCTTGAGGTCATCGGGAGACTCGGCACTGAGAAACAAAGCTCCCGGGGAAATGTGTCGGCCATGCAACTCTTTAAAAATCTGGATAAGAAAGCCCTTACCGAGTCTGAGGAGTCTGCTGTGGTCACCCTTCACCAAAACAGCATCAGTCAGCTTCGGATCTTCGAGGGAGACGGATCCATTGTGAGCAAGTTCAGCAGCGCAGGCATCGATGGCGCCCTGGTCATCTGGGACACCAAGCCCTGAAAATGAAGCCGGGAGATATTTGGGATATGAGTCGGAAGCACGCCACACACCAGACATCAAATCTCACGTGATGTCAAAAGTCTTGTACAGTGCCATAAAAAAGAAACGCATATATAAAGATGTATACATTTTCTATAAAGTCTAAACAATCTATAACTCAAGTGTAGTGGAATAAAGTGTGATTTCATAATGAAATCACAC
>TRINITY_DN65417_c0_g1_i1 len=337 path=[0:0-336]
GTCGGGGTTCCCTGAGGTGCGATCATGGAGAGTTTTGTCTGGATTGTACAGCAAGATCTCGTAGGATTCCATTTCTCCCTCTGAGACCGTCCAGGAGAAGGACAAGCTTTGTGTGCTGTGTTCTGTGATCTTCAGATTGGTGACAGCTGCTGGGACTGTTTGCCCGTCTGCTTCTTTGGCCGCACTGAAGAGGCCTCCGCTGACTGTAATCACTCGGACTTTGTACCTCTTGCCGGCTGTTAGCTCTTCAAATTTGTGCTGTTTGACTGTGGCCGGCTCTGATCTATTGCTCAACAGGACTCCCTGCTCGGAGAGGAGCAGAATGTCATACCTCTCC
>TRINITY_DN65419_c0_g1_i1 len=1165 path=[0:0-1164]
TTTATTTTTTTTTTTTTTTTTTAAAATGGAACAAGGCTTTTATTCCAGGACACTGAAAACATGAACAAGAGCAGGATTTGAATAAAAAGATGAGGGACCTCTTACAAACAGAGCAGAAATTAATTACATCAGAGATGTGAAAATGTTTGGCAGTACAGCAGTTTTAAATGGCATCACAAAATGGTTCTGTGCAAATCGATCTGGAGTTCTGAAAGATTATTCATTTGTTGACTTCTAGTTTTCTCAGCTCTAATGCTACCTTAAGCATTCCCAAGTGGGGCTAGTTTTAAGAGTCCATATTGTTACATTGTGACTAAAAACCACCCCATTTGAAGAAGGAACAAATTAGGTTTACACCAACATACCCTCCCTCCCAGTATATCTGGCCTGCCGTGCTTCTCCCACCAGCACTGCATCCGTTCAACTCCTCCCCAGCAGTGTATCTGCCCTGCATAGCTTCTGTCATGCAGGCCATCACCTCTATCCATCAGTGCATCGGTCCACCCACCACCAGTGTTATCTTCTCAGCAGTGCACCGGCCCACCTCCACCCTATCCCGCCCTCCTCTTAAGCATAAGTTCTGCCACGTGATAGCTGCTGTAGTCGTTTTGCGACTGAACCAGATAGAAAGACCGGGTCAGCTTTCTTCTCAAACAACTATGCATGGCCCTCTACCTGCTGAGGAGCTGTGAAGCTTCACTCACACCTTCCTCTACTCCCATTCAAATAAAAGAACAATGCTACAGAAAGGCACCTGGAGGCTCTTAATCACATGGGGGTGGGGGCAGGAGAGGGGCAGTTTCATATCCCTCTGCCTGGTGAGTGTGTTCTGGATGCTCATTGTAAGGAAACCTCCCTGCCTCTCAATAAGAGTAACAGAGCCATGCTTGACCCTTTAACAGAAGCACCCTCCCCCAATCAGGCTATGCAGATGGCAAATCAGCCCCAGGGGATCGTGTGAAAGAAGTGTGGTGGAATTTCAGCAGTAACTGCACATTTCTAGCAATTCTGACATGCATTTCAAGCCTTGATAAATTGGCAGTCGAAAAAGGTTTAAAAAAGGGCACACTTAAAAGCTAGCAAAGAACATTTCTCTCAATGATAGTCAATCGTGGCTAAGACCTCTGATATTATCTTTCTCCGGGGGGGGGGGGGGGGGGGGGGA
>TRINITY_DN65429_c0_g1_i1 len=717 path=[0:0-716]
CTTAATGCGTACAACACCAGGAACTAATATACAAAATAATTTACAGATGCATAGAACCCCTAAACAGATGCACGCCTTCTACCCCCAAAAATGTGAAAAATTCTGGAGAGGGTGTGGGCAGGTAGCAGATGCACTTCATGTGTGGTGGAAATGTCCAGAAGTTCGAGAGTTCTGGAAAGAAATGATTGATGAGGTGAATGAAATTGCTGGCCTCGCACTGAGGCAGGCCCCCGACCTCGCTCATTTGGGCTTAGCTGATAGAATAGAACTACCAGTAGAGTCACCAAGGGGAAAACTCGCATATTCGCTACCGGTGGCGGCGAGGGATACTATAGCATCTCTGGGGCAAGGCGGTGCTGCTGACGAGAAACGTGGTTGGTAAAAGTATGGGACATGATGGCCAATGAGAAGGTATCAAGCACACTCAACCAAACGAGAGAACAATTTGAAAAAAGATGGAAGTACTTTATGGAATATATAGACAAAGACTGTCGCTTCACTACATGCCTGCCTAGGCTGAGATTCATGTTTGGACTGTAAGCTCTACGAACTCCTGTAGTAGCAGTGTTGGGGGGGGGTATCTCTTTTCTATATTTCCTACATCTCTCTGTTACTCAGTTTTAATTACTGAACTCACGTGGCTATGTTCAGCCACAAAGGAAACATGTATTGTGATATTCCTAAACACACAGTTAAAAATGTAATAAAAAGGGGGGG
>TRINITY_DN65478_c0_g1_i1 len=447 path=[0:0-119 1:120-326 3:327-446]
AATTTTTGGCGTTGACAGTAGGTTACTTCGGCAGAGTCTGGCTTTCTGTAGTTTGCTTTAGCTAATCACAGAAGGCCGCGCCATTGGATACTTTCCTCCTGTGAGTGAGGCTTTTATAAACCATGCCATACACGTCTTCTGAATCCTTGTACAAGCAAACCTGCAGATGTTTTTTTAGTGTTCTATATTGATGTGCATGCATTTTCTGCTCTCTGCCAGTCTTGACCTTGACAGGTCTCCTGGGAATGTTCATGTAGTGGAAATGTTTCAAACTGTATATTGTTTACTTCATTGTAAATACTGGTGAGCAGTGTTCAATAAAATAGTTTTATAAAAGCCTCACTCACAGGAGGAAAGTATCCAATGGCGCGGCCTTCTGTGATTAGCTAAAGCAAACTACAGAAAGCCAGACTCTGCCGAAGTAACCTACTGTCAACGCCAAAAATT
>TRINITY_DN65478_c0_g1_i2 len=447 path=[0:0-119 2:120-326 3:327-446]
AATTTTTGGCGTTGACAGTAGGTTACTTCGGCAGAGTCTGGCTTTCTGTAGTTTGCTTTAGCTAATCACAGAAGGCCGCGCCATTGGATACTTTCCTCCTGTGAGTGAGGCTTTTATAAAACTATTTTATTGAACACTGCTCACCAGTATTTACAATGAAGTAAACAATATACAGTTTGAAACATTTCCACTACATGAACATTCCCAGGAGACCTGTCAAGGTCAAGACTGGCAGAGAGCAGAAAATGCATGCACATCAATATAGAACACTAAAAAAACATCTGCAGGTTTGCTTGTACAAGGATTCAGAAGACGTGTATGGCATGGTTTATAAAAGCCTCACTCACAGGAGGAAAGTATCCAATGGCGCGGCCTTCTGTGATTAGCTAAAGCAAACTACAGAAAGCCAGACTCTGCCGAAGTAACCTACTGTCAACGCCAAAAATT
>TRINITY_DN65401_c0_g1_i1 len=316 path=[0:0-315]
CTCCGCCAGTGCTCGCATGGAACGGAAACACCACCAGTGCTCCCCTGGAACCGCCACTCCGCCAGGGCTCGCCTGGAACGGAAACACTGCCAGTGCTCCCCTGGAGCAGACACACCGGTCATGCTCCCCTGGAGCAGACACACATTCACCTGGAGATCTGGGAACAGACATGCTCACCGAGAGATCTTGGAGTAGATGCACACTCACTGAGAACACACTCACCCCCTTGCTCTGGACTTCTCCCCCTCATCCAGCCTTGGGGTTCATGCCCAGCACTGGGTTTCTCTCCATCGCCCTTCTCTGGGGTCTCCCCATC
>TRINITY_DN65430_c0_g1_i1 len=647 path=[0:0-646]
CAAACTCGTTGGCCAAATTTGACAACAATGGAAACCGAGACCGTATGAAGCTATCGGACTTCACGTTCCTCAAGGTGCTGGGGAAAGGGAGCTTTGGAAAGGTCATCCTCTGTGAAAGGAAGGGTACGGACGAGCTGTATGCAGTGAAGATTCTGAAGAAGGATGTGGTGATTCAGGATGACGATGTGGAGTGCACGCTGGTGGAGAAACGGGTGCTGGCGCTATCTGGGAAACCACCCTTCCTGACTCAACTTCACTCCTGTTTCCAGACCATGGATCGTTTGTACTTTGTGATGGAGTTTGTGAACGGAGGAGATCTCATGTACCAGATCCAGCAGGTCGGAAGGTTTAAGGAGCCTCACGCAGTGTTCTATGCCGCAGAGATCGCCATGGGCCTCTTCTTCCTACATGCCAAAGGCATCGTCTATCGGGACCTGAAGCTCGATAACGTGATGCTGGATTCAGAAGGACACATTAAAATTGCTGACTTTGGGATGTGCAAGGAGAACATCTGGGACGGGGTGACCACCAAGACCTTCTGCGGAACGCCAGACTACATTGCACCAGAGATAATTGCCTATCAGCCCTATGGGAAGTCTGTGGATTGGTGGGCGTTTGGAGTTTTACTCTACGAGATGTTAGCCGGG
>TRINITY_DN65418_c0_g1_i1 len=227 path=[0:0-226]
TCTTCCGATCTATCTCCCTTCTCTTACATACACAAAATAATTGGGCTTCTGCCAGACTTTCTCCACATTTCATCCCTTTAATCCATATTCCATCTAGTCAATTTATGAAATAACAACACTACGCCATTTCCTCCTTTCCAAATTCAAATAAATTCAATGAACACAATCTTGTGAACTCTGCTCATAGTTAATCTACTTTTTGATGTACAAAATGACTGGACTTTTGC
>TRINITY_DN65494_c0_g1_i1 len=935 path=[0:0-934]
TTAAACTTCAGATTATTAAAAAATCTTCCTTATCCTACAAATACCTCTGTGTAAGGCGATTCCTTTTTTGGTCTCAGCAGCTTTACCTTTGAGTTTGTTTTTTGGTGTGCTTAGATTCAGTACAGACCTTTGAATGTAGGTCTTGTCCTTTGTAGCATCGATCATCAAAGAGGGCTTGCAGGCCTCACAGAAATACAGAGATCTTCTTCAGGGTCAAAAGAACCGAGTCAATGCAATCCATAAGGTTCTAGGATACCAAAAAAAGAAAAAGAAAAAATGTTTTCTTAGTAAGTGTATCCTCGATTACACTGTGATTAATCATCTGAATAAATACCCCTACAAGACACCATATCACCATGTGTAGGACCACCAAAACATCATCGATATACCTCTTCCAGAGGAGAATCTTCTCTCTGAAAGGGTTGGTGTCCTGATATACCACTGTCTCCTCGAAAAACTCAACATAAAGATTGGCCAGATTGGGGGCCATCGCCAAGCCCATTGCTGTTCCACCAATCTGCTGGACAAAAATCAGATATAAATCTGAAATAGTTACGAGTCAGTGCCATTCTGGTGCACCATATGATAAAGCTCTTAGGACCTTCTATGTCCTGTCTCTTTCTTTTTATCATCCTAAGAATTTCTTCTTGTGGGATATTGGTATATAGACTGTCTATATCTAACCCTATCAGCACCTGGTCACATGGGTCATATTAGAAATCTTTCAGTGAGTTGAAAAGATCTCCCTATCCAACATTTTGCCACAAATCTTCCCATTTGTTTGCAAAAGGACACAAATTTACTTCTCAAACCTCCCCAAAAAATGAATTGCTCAAATCTTACTGATTGATGGCAGAGGGTTGGAGAATTTAATCACAAGAGTGGTTTAGTTTTGCAGCCATTGCTGGCTCCTAGGCGGCGTATGGATCTTCGGG
>TRINITY_DN65431_c0_g1_i1 len=1805 path=[0:0-1678 1:1679-1804]
TTTTTTTTTTTTTTTTTTTTTTTTTGAAGACGGTCTCAAAAATCAAAATTTTTTAATTTAAATTTGTTAACCTTTCACAAGAACTAGAACTGTATAAATATGCCACAGTCAAACTAGGCCTCCGTATATCATGAATTTAACCTGTGTGCGTGCGCGAGTGTAGCAAGGAGAAGGGGAAAGAAGCCAACACCAACAATGTGGGAGCAATGACTAGAGTTTCCAGCCCACACAATGAGGGGAGTGCTCCTCCAGCTCAGCAGCAGAGTTCTTGGTCAGGAACTTATGGTGGTAACAGGAAGTCCATGTTAGCCCGGAGAGTGGAGCAGCTCCTTGAGGTCACAGGTAGATACTGTGCTTAAGAGCTCCATCTTTCACTCAAGGAAGAGTTTGGTTGAGGAGCTGAGAAGTCCGCAATAAGAGATTCTCATCCTTTGCCTTGCAAACTCGGGCCTCTGACTATTTACTCCTCTCCTACCTAGGAAGCTGGGTATATAATCACAACACTCCCCCCACCTGGTATATCACGTTGCTGCAGGAAGAACAGGGCTATCACACCCCGTTCCACATGGAGGACAGGCCTATTACACTACCTCCCTCCCCCAGTAAGTACAGACCTGTTACACCTGCCTCCCTAATCCAGACTATCACACTCATGCTGGAAGGACAGGCCTATTATCACCCCCTCTCCTCAGCCAGACAATTTATCAAACACCTGCAACGTCAGGCCTCTTACACTCGCCATCCTCATGCAGCTCTGTCACACTCCCACAACAAAAGGCCTACCACACTTCTACAGGAAGGACATCTTACTACATCCCCTCTCAAGCAGGACAGGCCAACACTCCCCCAGCAAGGGCAGGCCTATTACACTCCCTCTCCTCCTACATTGCCGCCCAACTCCACCTGTGGGAAGGACATAACTTCTGTACACAGGAAGGACATGCCCATTTTTCCATCCTGCCACAGAGTACCAGCAGATCAAACTTTATTGTGCTTCATTTCATAGTTATTTGGGTTTCTTATTCATTAATTTTTCCTTCTCATTGCGACGTTCCTGTAATCGTCCCCTAGAGCTGCGACTTTTGCCCTGGTGGCACAGGACCCATCCACTTCTCACCCAACATGTTCGCCAGCAACTCAAAACGATCCGATCCGAAGAACATTTGGGGCTCACCATCCACATGGGCCACAATGGTGGGCATCCCAAAGGCCCCATAATTTAAGGCCTCAGCAGTAGTCTGTTTCAGTCGATCCTTCACCGCTGGTGTCCCGGTCATTGCCAGCAGCCTTTTCGCCTCTGCTGAGGGGAGACCAGCCTTTTGTGCCGCCGTCAGAATGCTCTCCGGCATGGTGATATCTTCATCCAGTGACCAGATCCTCCTCCAAAGCTCCCGAGACACTGGCTCCACAAACTCCGGCTTCTCCAGGTCTACAGCTGTCACAAAGCGCATAGCGGGGAGACTCCCTTTCTTGATGACCACGTCGAAGAAATCATCGGGCGCGCTTAGGGGCACCTGGCAGTACTTGGCCAACCGCTGAAGATCCTTGGTCATGTAGGCCCCTTTTGTGGGAACCATGGCGGGGGGCTGATTTCCAGACTCCTTCATTATGCCCCCCAGGAGCCCAGGCCGGAGGTGGATGTCCACGTTCCAGATGTTGCGGTACCGGCAAATCACCTCAAAGCCCAGCCAAGAATAGGGGGACACTACGTCGTAGAAGAGATCCAGCACTCGCCTGCCGCCCCCGGCCATGGTTGTCTTGTGAGGAGCGGGCGAGCTCTCTTGTACACCCCTCTGCGGTTGGGC
>TRINITY_DN65431_c0_g1_i2 len=1817 path=[0:0-1678 2:1679-1816]
TTTTTTTTTTTTTTTTTTTTTTTTTGAAGACGGTCTCAAAAATCAAAATTTTTTAATTTAAATTTGTTAACCTTTCACAAGAACTAGAACTGTATAAATATGCCACAGTCAAACTAGGCCTCCGTATATCATGAATTTAACCTGTGTGCGTGCGCGAGTGTAGCAAGGAGAAGGGGAAAGAAGCCAACACCAACAATGTGGGAGCAATGACTAGAGTTTCCAGCCCACACAATGAGGGGAGTGCTCCTCCAGCTCAGCAGCAGAGTTCTTGGTCAGGAACTTATGGTGGTAACAGGAAGTCCATGTTAGCCCGGAGAGTGGAGCAGCTCCTTGAGGTCACAGGTAGATACTGTGCTTAAGAGCTCCATCTTTCACTCAAGGAAGAGTTTGGTTGAGGAGCTGAGAAGTCCGCAATAAGAGATTCTCATCCTTTGCCTTGCAAACTCGGGCCTCTGACTATTTACTCCTCTCCTACCTAGGAAGCTGGGTATATAATCACAACACTCCCCCCACCTGGTATATCACGTTGCTGCAGGAAGAACAGGGCTATCACACCCCGTTCCACATGGAGGACAGGCCTATTACACTACCTCCCTCCCCCAGTAAGTACAGACCTGTTACACCTGCCTCCCTAATCCAGACTATCACACTCATGCTGGAAGGACAGGCCTATTATCACCCCCTCTCCTCAGCCAGACAATTTATCAAACACCTGCAACGTCAGGCCTCTTACACTCGCCATCCTCATGCAGCTCTGTCACACTCCCACAACAAAAGGCCTACCACACTTCTACAGGAAGGACATCTTACTACATCCCCTCTCAAGCAGGACAGGCCAACACTCCCCCAGCAAGGGCAGGCCTATTACACTCCCTCTCCTCCTACATTGCCGCCCAACTCCACCTGTGGGAAGGACATAACTTCTGTACACAGGAAGGACATGCCCATTTTTCCATCCTGCCACAGAGTACCAGCAGATCAAACTTTATTGTGCTTCATTTCATAGTTATTTGGGTTTCTTATTCATTAATTTTTCCTTCTCATTGCGACGTTCCTGTAATCGTCCCCTAGAGCTGCGACTTTTGCCCTGGTGGCACAGGACCCATCCACTTCTCACCCAACATGTTCGCCAGCAACTCAAAACGATCCGATCCGAAGAACATTTGGGGCTCACCATCCACATGGGCCACAATGGTGGGCATCCCAAAGGCCCCATAATTTAAGGCCTCAGCAGTAGTCTGTTTCAGTCGATCCTTCACCGCTGGTGTCCCGGTCATTGCCAGCAGCCTTTTCGCCTCTGCTGAGGGGAGACCAGCCTTTTGTGCCGCCGTCAGAATGCTCTCCGGCATGGTGATATCTTCATCCAGTGACCAGATCCTCCTCCAAAGCTCCCGAGACACTGGCTCCACAAACTCCGGCTTCTCCAGGTCTACAGCTGTCACAAAGCGCATAGCGGGGAGACTCCCTTTCTTGATGACCACGTCGAAGAAATCATCGGGCGCGCTTAGGGGCACCTGGCAGTACTTGGCCAACCGCTGAAGATCCTTGGTCATGTAGGCCCCTTTTGTGGGAACCATGGCGGGGGGCTGATTTCCAGACTCCTTCATTATGCCCCCCAGGAGCCCAGGCCGGAGGTGGATGTCCACGTTCCAGATGTTGCGGTACCGGCAAATCACCTCGAACCCCAGCCAAGCGTAGGGCGACACCACATCGTAGAAGATGTCTACCCGGATCCTGTTGCTGCCTTTGGCTCCTGCCATCGCGCTAGCCCCTGCTCGTCGCTGCTATTGCCTTGGCGAAGACTCCTTCTCCCTTTG
>TRINITY_DN65486_c0_g1_i1 len=438 path=[0:0-437]
CCATGGACTACGGCGAAGTCTCAAACACCTTTGTGCGCTTGGTTGACACGCATTTTGTCCAGCGTTGCCCACAGGCAAAAGAAGCCATACCAGGACCCCTTCCTCCAGCTCCCATGTTGGAAACACACGAGAGCGACATGTACCTCATCCCAAAGCTGCACATGACAGGGACCGGTAAAAGGAGGAGGTCCACTGAGGAGGAGGATCCCGGTGAGCAGAAGGCCAAGCGACAGAAGACGGACACAGAAACCAAAGAGACCCTCCAAGATGATGGAATTTATTGGCAAGTCAATATTGATCGCTTCCATCAGCACTTTCGAGACCAAGCAATAATCAGTGCTGTGGCCAACAGGATGGACCAGACCAGCAGTGAAATTGTGCGGACCATGCTGAGAATGAGTGAGGTGACCACGTCCTCCAATGCGCCCTACACACAGC
>TRINITY_DN65414_c0_g1_i1 len=270 path=[0:0-269]
CTTAAAGGGAATGAAGAGAAAATGTCAAAATCATTAAAGAATTTCATCACCATTAAGGATTTTTTAAAGACGTTTTCAGCTGATCAATTTAGAATGTTCTGCCTTCGCTCCAAATATAGATCAGCTGTGAACTTCAGTGAGGAAAGCATGAGTGTCGCAAAACACACACTTCATGTAATTTCTTCTTTTATGAACGATGCAAATGCATATATGATGGGTCAGCTGATGTGTGATGCCATTACAGAGGACATACTATGGGAAAGATTAGCC
>TRINITY_DN65446_c0_g1_i1 len=1327 path=[0:0-1326]
TCAAGAACTCGTGGCACAGGTAGCAGGTACCCTGATAAACTATCGTTTGGATTATGCAATTTCTCATTCTTGGCGCTCCCAATGCCTGCATGTAATCTAAAAGAGTGCAGTTTGCTCTGATAGCTGGGCTAAATTGCTTGGGGCCATATATCGAACGCTAGGAGAAAACTAAATTGGCTCCCAGTTAAAGATAGAATAGCTTTTAAGTTGCTCTGCATTGTTCATCGTGCAATAAACAACATAGGTCTGGTTTATTTGCCGGAACTCTTTCTTAAACATAAACCAAACCACTTTCTAAGATCAGGAACAAAAACATCTGCTAGTGGTTCCCAAGATCAAGCTGCAGAGGAGAAAAATGTATCTCATACGAGGGTCCTGGATACTGGAATAACCTTCCAGGCAAATTGAAAGAAATTCATAATCATCTGGAATTTAGAAAACTGTTAAAAAGCTTTCTTTGTAACTAGGTTATTGCTGGGTGCACTGTAGTGTCTCAGATTCAGCAGCACAATGTATCGATTCAGTTTGAGTATCGTGCTATACAAGAAAAAATGATCATAACATTAAGGAACCAATCAGACCCACAGCGATTGTAACTGGGAATTCCCACAATTGGCAAAATATAGATTTATTAATTTCTCAAAATACTCTCCAGTTTCCAAGTGTAATGTACCAGGAGAATGGGCTTCCTTCCTACCAGTTGAGGAAAAAGGCGCACTCTCACAAATTCATTTAAATGAACCTTTCAATCATCTTTGGTTTTTGCATGATGGTCATTGTACAAAAGCTTAAAGCATAGACAGCAACTATAAATACATATGGTGGGAGGGGGGAGTAGAGGGAGAAAGAGTGATAAACATATTAAAAGAGAATTTACAAAACACCCATAACCCTCTGAACAGTAAAACATCATTACAAAAATACATCTCTTCCTAAAGTAGCCCAATTAAAGAAAAAAGTGAATTCGGTACATGCATGTTGGCAATGAAACACACTGCATGGAATTATCCCTTTCAACAGGATACATCTTGAAGAAAGGTCCAGAGTCTCTCCTGCCATCTGCTATTAAAAAAACTATATTTTTAAAAAGTCCGACAAATTGGTCCGAGCTTCCACAGAAGGAAGGCTATTTTCTAGTACAACTTATAAAACAATAATTTAGGCGTTTTTCTTTTCTTTCCACATCTTTAACACATTTTCAATAAAAAAAGAAAAGTATTTTCAGGCAAAGAAAACTCCATCATATGACTAGGGAATTTGAGAAGTAACATTTTCATTGGTGCAGGTTTCTGCAGCCGACGGAGAAAAGGCTGACGAAGAAGGGAGG
>TRINITY_DN65451_c0_g1_i1 len=231 path=[0:0-230]
CAAAATTCTGCCATCCGCCTCATCTTCAACCTAAGGAAATGCCAACCAGTGAGCGACCACCTACGACTCCTGCACTGGCTACCAGTCCAGGCTAGGGTATACTTCAAGATCCTATGTTTGACCTAGAAGTGCCTTTAAGAAACTGCTCCCTCCTACCTACAAGAAAAAATTCAGAAACACAACAAGCAGACTGCGGAGATCAACCTCCACAATCTCCCTGATCACTCCCCG
>TRINITY_DN65439_c0_g1_i1 len=223 path=[0:0-222]
CTAATTTGTGTTTTTCTTTCTAAATGACTGTGTAACTCAATGTCCAGTTTTTTATTCAGTGCTGAATACTCTTCTATCATGTCTCCAAGGCTGCCTTATTTTGGCAGAGAAGACAACCGAGACACTGGGAGATAGGTTACTAGCCCAGGATTACACATTATTGTCAAGTATGGAAGAAAGAATTAGAACCCAGCACTCCCTGTTCCACAGTCACCAATTTCAC
>TRINITY_DN65470_c0_g1_i1 len=570 path=[0:0-569]
TCTTTGCTTCCTGGCTCTGATCGTCTGTTTCCTGCTGACTCCCTGGAGTCGCATCTTCCTGAGGAGAGAGGATTCTGACGTTCTGTGCTTGGGGTCCCACGACAGTGACCCTTTGGTCCATCATAACGCACAGTGGGCATGCTAAACCAGCTGATATTGGGCGCCAGCAGAAACTCCAAAGGGAACGTTTGATGAATGATTTTTCTTCCGCTTTGAACAACTTCCAGACCATTCAGAGAAAGGTTTCTGATAAGGAAAAGGAGACTGTGGCGAGAGCCCGAGCTGGCTCACGTCTGTCGGATGATCAAAGGCACAAGGATGAGCAGTTGGTCTCCTTTGACAACAATGAAGATTGGAATCAAATGCAGTCTCGGGAAGAAACAGCAATTACAGAGGAGGACCTTGAACGTATTAAAGAACGGGAGAGTGCAATACAGAAGTTGGAGGCTGACATTTTGGATGTCAATCAAATATTTAAGGACTTAGCTGTGATGATCCATGATCAAGGAGATATGATTGATAGTATAGAAGCAAATGTAGAAAGCGCCGAAGTGCATGTTGAAAGAGCAG
>TRINITY_DN65410_c0_g1_i1 len=680 path=[0:0-679]
CGTATGTGAGGATTCCTTTTCTGTTTGTGCTGGTTTAGTGTCTGTTAGCCAAAACAACACAGGTGAATTATTTTAAATGGTGTCTCCTTTTCCTCCTCCTCCTCCCCCAAAAAACTAATTATGGTGTTTTCACTTCAGTCATGTAAGTGAGAAATAGTCTGTAAAATCTGTGTTTGCCAATCCCCGATGGGCACCAGCTGGTTTTGAGTGCAATTTATTACAATGTGGTCTTGAGAGAAGAGGTAGATATGGGTGTGTTTTGTTTTTGTGGGGAGCAGGTGTTGGTGCATTCCATCCCTGAAAATCCAGTCTGCTGCAAGTGGAACCCCTCCGGGCATTAAGAGTAAGGACCATCCTTCCCCGTCCATCAGAGAAACATTTCAAGATTGATGGGCGAAGGATAGCAATGCTGCTTTTAAGGAAACACAAGTCCACCCCCTTCTTCGAGAGTCTCAAATGAAGGGGTGTTGAGCATACCAAAAAGTCATTGTTAGTGAGCTGCAAATGGACATGATTTACTCTGGGAACCCACCAACTAAAAGAGATGGGGCCGGTAAGGGAGAGGCTAAGGACAGAGTCACAGCTGATAACTATTAGTCTCAGATGGTAGAGGGGTGAGGTGGATGTACTTGAGGAACCCACCATGTCCCAACCACACATCTTAGGCATGAGAATCTAAG
>TRINITY_DN21997_c0_g1_i1 len=1479 path=[0:0-1478]
GCTTACGGAGCGCAAGCCTCTGCAGCGCTGGCATCCGCTTACGGAGCGCAAGCCTCTGCAGCGCTGGCATCCGCTTACGGAGCGCAAGCCTCTGCTGCGCTTGCAGCTGCTTATGGAGCGCAAGCCTCTTATGGAACATCTGCCTCTGCTCTGGGGGCTGCCTATGGATCACAGGCTGCCTCCTCACTGGCATCTGCATATGGAAATCAGGCCTCTGCTGCCCTGGCTTCTGCTTATGGAGCCCAGGCATCTTCATTGGCTGCTGCTTATGGAGCCCAGGCAGTTGGTGGTTCAGGTCAATATTCATCCCAGTCACCTGGAGCGGTCTCTCCTTATTCATCACAAGCTTCTGCTGCGTTAGCTGCATCGTACAGACAAGGCTCAACTCCTCTAGGATCTTACGATAGCGCAAGCCAACTTGCAGCTCTTGCACAGCAGTCTGCTGCATATTCTGCAATGGCGCAGAACTCTCCCACAGACACTTCAGGATATGAGCGCACACGCCTTTCCCCTCCTCGAGGTTCAGCATTGGACGCCTACAGAAAATCTCCAGAGTTACTGAAGAGGTTTGGTACTGATCGCCGTTATACTGAGTCTGAGTACCGCCGTTTAGCAGAAGCGCAGGGTGTATACCGCCGTTCGCCGCCATCCCAGTTGGAATACCGCCGCCCTGCCGAAACACAAGCCGAATATGCAAATTATGCGGCTGCCTATGGCGATTATCTGCGTGCTGCACAGATGCAATCTAATTACCAGCGTCGTATGTAGGGTTGAATTGGGGCCTGGGTTTGTTGAAGTTTTTCACATTTCACGTGGTGGGTTTTTTCACAAACCAAACACACCAAAGCCCATTTTGGACTAGTTCCTGAAGCATAATTTTCTAGGCTGACCTACAACGTTAATGGCATGCTAATATACCAACTGTTAATTTCTTGCCGTGTCATAATTCAACTTCTTACCATTTGCAGTCAGTGGGCTTTTCATAAACTGGCTTTGTGAAATAAACTGTTGTGACTATTGGTAAGATAGACCTGTAATACTTTGAACAACATTTCTAAACATGCACCATTTTCAATGGCAACTGTGTACCTTGATCTTTCAGTGATTTGGAGCCAGGTTCCATGTCTGACTGCTGTGCTTTGCAAAAGAGTAAATTCAGGGGGTGGACAGTGAAGCGGGCACTCGTTCACTCTGCCGTGATTAACAGCCAAATACGAGATGACGTAAAGAGATGGATGGGGTTGTTGCTTCGGATGTGGTTTCAAGTGGAGCTACCTTTATCTCTCCTCCATTATCTCTTGCTTGAATTATTTTAATAAAAATGTTTGGACTCTCTTAGATAGTGAAGTGTTTTATTTTTAACCTAATTTCGTAAGTCTACTTGCGGAAAATACTGCTGTGCAAATGCGTATATCGGCGATTCGGCAGTTCTCTTCAAACTGTCTTTCCATGTTTTATGCAACATATCCTCCCCTCCAC
>TRINITY_DN21902_c0_g1_i1 len=458 path=[0:0-457]
TGGTGAGATAAGTTTAGAGTGTACATTAAGCCCGCAGGATCTAAAATGAACACCGCATTGTATTGGGGCAAAGGAAATTTGCATCTGATTTTGAGTTTGAACATTTCACATTTGTACCTTCAAACAAGCTTTTTTACAACACGATAACAATAAAAGAAAATCTGTTCACAAAAATAAATTTAAAAGGTTTGCAGGGAGGTAGGTTAGAGCTTTAATGACCCAAGGCAGTAGGGTAGGACCCAACCTGTGGACTATTAATGCGCAACTAGTTCTTGGGACAGAGGAAGAAAAGTAAAGAGCAAAAAGAAAAAATTTACAACAGTTAAAGAAAATAAAAACCTTGCGCCCAATTCCTACCAGTACACAAAAGAAGTGTTAACACTTGTGACAAAAGAAACAAAAACACAAGGAAAATATATATGTGCAAAACATTTTCGCCTATCTTTGCATATACTGCG
>TRINITY_DN21926_c0_g1_i1 len=344 path=[0:0-343]
GTTCTGAGGCCGGGAGCTGGTCTGTGAGCGAGGCAGAAAGAGGCAGCGGAATAGACAGGAACCGTGGAGACACGTCCGCTGCCAACCGAACCCGTCACAATGTCCTCCTTGCTCAAAGTCGACCAAGAGCTGAAGAAAAAGGTTGATTGCTTCAGAGAGAGAATCACAAGTGAAGCTGAAGACCTTGTTGCAAGCTTTTTTCCAAAGAAATTATTAGAGCTGGATGACTTCCTCACGGAACCAGACTTAAACATTCAGGATTTGACGCTGATCCACTCTGAAATGAATCTTCCAATTCCTGACCCCATCCTCCTCACAAATAGCCATGACGGAATAGACACGCC
>TRINITY_DN21905_c0_g1_i1 len=311 path=[0:0-310]
TCTTCCGATCTCCTTGTATGAAACTAAGACGGGCAGGGTAAAGAAGTGAAGCCCAGAGGCAGAGTCCCATGAGCTCTTTTCTAATCTCCAGCTAGCTCTTCCTCTTCATCTGGGTGTCCAGGATCACATCAGGGAAAAACAACAGTCTGCTCCCTTTGTAAAGCACCGTCTTCTTTTAAGTCTCTGAAGACAGAGTCTGCCAACATTAGCATTACCGTGCCTTCCCCGGAGGAGTTATCAACACCTTTTCTGGCCATCGGGATTCTGTAGGCTTTCCTAATTTTGAAGGACACACTTGGGAGATCGGAAGA
>TRINITY_DN21967_c0_g1_i1 len=1104 path=[0:0-1103]
CTTCATGCCAACAGCCCTCGAGGAAATCAGTGGAACCTTGGCCCCCCTCTGTTTTTATTGATTGTGTTGGTGTCCTGGCCAAGGACTGCAAATTTCTCTGAGAGTCTTCTCAGGCCTACAGGCCTTGCTCCTGTGGCTTTTAAACATGCCATTGTCCTCCCTGTACTAAAAAAAGCTGGTGCGTGCCTGTCAGACTGTAGCAAATTCCATCCCATCTCTCTCCTCCCCGCTTTATCTGGGGTTATGGAAAGCATTGTCACCAACCAACTACAAGATTATGCTGAGCAATACCATCTTCTCCATGTAGTACGTAGGGTGCTCTCCTATACATCCATGAGAAGCTCTTTGATATCGCAGGTGCGGGCAGGCCAGCGGCTCTTATCCTGCTGGACCTCTCTGCAGCCTGCAATACTGTGGATCATACCATTCTCCTCTCCCAACTCAGCACTGTTGCTGGGGTTATGCCTTCCTCCCTAGCTTGGTTTTCTTGGTTTCCTCCTTACCTCACCCAGTCTGTCAATGGAATTTGTCCATTTTTCCTTTATTTTTTATCATGTATGGCCAACCTCTTACTCTTTTTATTGCTCATTTCAACCTTTTCTTTCATATGTACAATGACAAGACCCCGGCCTTCTTTGAAATTTGAGAAATACCTGGATCTATCGCCTCATCCTTTTGCTTCCAGGACATAGTGGCGTGGATGAGGAACAAATACCTTTACCTCAGTGAGGCAAAATCCAAAATTGTCTGGATTGGCGAACACCCTCTGGGCTATTGCTACCATCTGTCCTCAGGAGATGGACCCTGCCTAATCTTTATTTATTGTTACAGGTTTAAAAAACCATACACCACATTTATGTTTTAAAACACTACATAAAATCCCATATTTCTCAGTTCATTACAAAGGCGCACAATATAAAAAAAGTAATTTATTATCTGAGCAATTTCAAAACATGCAGTTGAGTCATTTATCAAATCAATATTGGAGGGCATTGTTGATTTAATACTGGGAGATACAATGCTATTCACATAGTGTTTGGGCCCTATTGAAGTATGTAATAACATCACAATAAAATCCTGGCAATTCAACATATTCGACAGGTC
>TRINITY_DN21983_c0_g1_i1 len=258 path=[0:0-257]
CTTTGTTTTCACTTCCCTGCCCACCCCATCTTTGAGTTATCTCTGCTCATACTGCCCTCCTTAACATCTGGCCTGCTTCGGCCATAATCTCAATCTCATCCTCTGCAGTCACTCCTCAGATCTGTGTGCTTTAGTTATGCTCTTTATTCATCCAGGTTTGGCAGCTAATTTGGCTTCCTCCCATGGAACAGGGCCCTGATGTATCAGAAATTTCCAATGTTAAGTCCGAGGAACTGCTAAAAATGTGGCACAATACCC
>TRINITY_DN21965_c0_g1_i1 len=294 path=[0:0-293]
ATCAAAGAGACCAGATCATACATCAGACAACGCATCCGAAAACATATCAGAGAGCATTGCAGCACAGAGTGCGCTCCATCAGAAAGGGGAGACAGTCAGAGAGAGATCATTTTGATCACATATGCCATTTTCAACCTCACTCAAAGGACAGATGCTGTTCCAAAACCATTGATGTAGAAAGCCGACTCTAAATTGGAAGGATCTAGTCATTCCTGAAGCCAGGAAAGCTGATCTTTGAAGTCAGACAGGCCATACCAACCTGGCAAGATTGGACTGGTAAACCTGACACGGAAG
>TRINITY_DN21901_c0_g1_i1 len=1112 path=[0:0-1111]
GGGCTCCCCATTAATTGAGGCCAAGGGGCCTTTCTGGCCGCCCTCAAAGTCCCAATATTTGCTCATCCTAATGCTTCCACCACCGCTGATGGTGTCTCTGATGTCTGCCAGTTCCACACAAGACTGGTCATTTTTTCCCCACAAAATTCTAGTTTGGGATATTTAGTGGGGCTGGGGGAAAATACCTACTTACCCTAGCAAGGCCCAAGCTGACGTGTCCAATGCTAAATAGGCTCTAACTGAAGCATCGTTTTGCATAAATATCAGGACGCCGATATCAGAGCAGAAAAACCCCATCCTCAGCTGGCAGGCCACGATGAGGTAACTGGTTTGGAAACCTGAGGTGGCTGGAAAGAAATGTGGTAATTTATAGAGTAAGCAGAGGCATCGGTCAAGTTATCTCACTGGCATTAAATGAGCCTTAGGGGGATTGGCTTCTCAGATTAACCAGTCGCGTAAGAATGTGCCAATACTTTCCGTTGGTGTTTCATTGTATGGTATTTGAGATTGTTTGTTGTCGTATCAGTCCAAGAAGGAGCTCTGAATGTTGTAAGTAGTGGTAACCTTTCCTTCAGGGGCAGTGCAAGGATTCTTTCCCCTTCCCCGTCGTTCCCACAAGGCAAAGCGTAATTTTCTTCCTACACACCCCCCTCCCCAGGCTTGTCTTGTTCTAGACCCATCCCTATGTTTACTGGGCAAACAAAACGAGTAGATGATTTAGTGTATGAGAGCTTTGAAAGCCACACATGCCTCTTCTTCAGATGTGAGGCGGCATTTTTAGATAAACCAACACTGCATTATGGGACCATAAAGTTTTTTTTAAATATATCTTTTTTTTCAACTATGTTTTCTATTGAAAATAAACACAAAAAGCACCATGATTCCAGGAATATCAAACTCCGTCCAAGACAGAAGACCCAGAACCTGAAACTAATAAAGTGTTCCAGCTGATGGAAGAATGCAGAGAGTGACCTTAGTCCTCATATAACATGTTTTATCTTTAAAGTAAGCTTCACTGAGCACTGCTTCACTAAGCACTGTGGCTTGCAGGATCAATTGAACTAAAGCAATGTATTTTATACAGCTACTATCCATTAAAATAAAAGTGACCT
>TRINITY_DN21933_c0_g1_i1 len=273 path=[0:0-272]
TTCCGATCTGGCCTCAGTTTTGACACCTAGCTGTTAGCCTCTTTTCTGGAATTACCAACAATGGTGCGAATTGGGAAGGTGGTTCTTCTAAAGGTAGGGAGCGACGCCCTGGAAAAAGATCCGAGAAGGCATTTAGTGGCAAATGTTTACCTTATTATATTAGCCTTGCCAAAATTGGAGGCAGGGCCTTGTAAAGTATGTTCTGATCAACTGTACCCTTTGATGTCAAGGAGGTGCTATCATTTGGATCAATGAGGAAGCCCTGCAAAGCAG
>TRINITY_DN21950_c0_g1_i1 len=808 path=[0:0-807]
CTGGAGTACAGGAAACGGCGGAGCCGCGTCTGGACTGAAGGGTGCTTGAACACCAGGCAGGCAGGTTGAAACACACGTCCTCTCTAGGATCAGCACAAGAGAGCAGAAACAACGGAACCACTCGCAGACTACGGTAAACCACACTGTGTGCTGTCGGGTGATCGTATGTTCAGAATGATCACGGACAGTACATTATTTTGAGGAGTCTAACTGCCCTTCTGATCTCCGTGAGGGATTTATCTGCCGCAGGGAGTGCATATTCACTTAGTAGTTCCTCCATTTGGGGCGCTAAACGGACCGCTCCCTCCACATTTGGTAATACACAGGGAAAGTTGTTGTGACCCTCACTGGAATCTTATACTCTTTCTTATAATGGAGTTTCCAGACTTGGGAAAGAATTGTTCTGAAAACACCTGCAAGCGACTAGATTTCCTGCCCTTTGAATGTGATGCATGCAAAGCCGTTTTCTGTAAAAATCACATCACGTACGACCAGCACAAATGCAACTCTGCATACAAGAAGAATGTTCAGGTTCCTCTTTGTCCAAAGTGCGACACCCCCATCCCAGTCAAAAGGGGCGAAAAGCCAGATATTGCTGTTGGAGAACATATTGCTAGAAACTGTCAGTCCAATTCTGCTACGGGCAGGCAGAAGATTTTCAAGAATAAGTGCTTAAAGACAGGATGCAAAAGGAAAGAACTCATAAAGGTGGTGTGTGATCATTGTCAAGAGAATTTTTGTATTAGTCATCGACATCCTTTGGATCATGACTGCAGAGGAGCTGCCCATGCCCTCTCGAAAGCAGGAC
>TRINITY_DN21980_c0_g1_i1 len=1661 path=[0:0-1660]
CAAGTAGCAGCTGCCTTGTACATTAAAGGGAATCTGAAAAACGGTGACGTGAAGTCTATCGTGAACATTTTGGATATTAGAGAACCGGAAGAGGACTCGCCGAAGTTATTTTCCGAAATAATGATTTCTTGAGGTCTTCCCAAATAAGAACTCGACCTTTAGGCCAAAAACATCAACAGTGCTGTTTGTGAAACTGTGTCCCAATTGTTCCACCTCAGCTGGCAACCTGCAGACCTTTCGTAATTCCACGTGAGGTATCATCTGCAACTCTGACCATGTTGCACTGTTTTTCATCTACAATTGGAACAAAACTTGCAAGCTTCCTTTTGGAATGTTGATCTGGGAGATTTTTTCAAACCTTTCTTGTTCTTCCCACACCAAGTCATAGTTGAAGGCCCTCAGCACGTCAGAGGTGGCAGCGCCTCCGCCAGCTCCCCTGACTTCCTCATCCGCCGCCTGCAGAGGGGACAGAATGCTGCGTCCGCATTCCTGCCATGATATCAATGTTTCTAGACTGCTGAGGTGCTGCTTGTAGAAGTGGCACGTCCAAGACAGCCAAGCAGCCTCGGAGGAAACACGAGCTAAGAGTTATGTTCTAGATTTGGGGAATCCTGGAACATTATTCCCCAGGCCCTTCGGCCATGTAATAAGTGACCACAGTACAGCAAGTGCCTCATGGGGACCACAACTTGTTTTCGAAATGTCATATGTTGTGAAATGCATTACCACTCTGTGACGTGCCTATTTTATTTCTATTCTATTTGTTTTCTTGTATAGCGCGCGTATGCTTCTTGGCACCGCTTGGACTATGCAAGGACAGACTACACATCTATGGGCAACCCACCTGATTAAGAACAAATGGGCACTTCTCCAGTGTCCACCAATCTTAGGGATTCTCAGGGGGTGGGAGTGGAGTCACCATTCTCGGACACTTTATATAGCATTTTTTACCAATGGGCCTTAATGCATTAAAGAGTCCGTTACATTACAAGCAAAAATCTGTCTGGCCGGGACCAAAGCAGGTTTTGGACTAGAAACGAGGTTGAAGTGAATGGGCGGGATCTAAGATTTCTAGGTGGGGGCACGATGGCACCTGGCGCTGAGCAAGAACTCCTCTACCTTCTTTGGTGGCTTGGCCTCTCTTACTCCTGGGACCATGTTGTTCACATCTCTGGAAGGGCTCTTTTTCGGCTGATGTGATTTGGGAACAAAAGGTGCGAGTAAGGAAGGCCCCGGGATAAGCTTGAAAATGTAAGTGTAGAATTAAGCAAAGCTTGTAGACTACATTGAGAGCACACAAAATGGAGAGTAACTCTTCGCTGAATGAACATTTCACCCAAAACAATAGCGTAAAGGTGGAGGACCACAAATCCTTGACCCACCCACAGAAAAAAGGGTGAGTAATGTAAAAGAATGAACATGTAGTGCACACTTCACCCTACAGTCTTGCGCAGCTGTTGTATTATGTCCAATTACTGTATAGTGATGACCTGCATAGGAAAAGTTTAAGGTATTGATATATTGACACTATGTGTATTGCTGTGTGGCAGGTCCATATTTATTTCCCCTTTTATCTTTTCAGTGTAAAATATGAATTTGTTTTTTTTGGATTGTTCAGGTGAATGTTGCACTTAAACTGCTGAACACTGGTTTCAGTCTGG
>TRINITY_DN21973_c0_g1_i1 len=266 path=[0:0-265]
CCCCCTTTGATCAGTGATCTCGATTTTGTCCAATGTCCCCGTGCAGGTGGCCTCATTTGACATCACGGCCATCCTATTTCCTGACTCTAGAGGCAGTTTCCTTGAGCGCAACAACCCAAGGGGTGATTTCTTCCTGATCTTTACATCGCTCTCAGAATCTGTGTATTCAAATTCAGTTCCCATCAGGCTTTGCCGTTCCTCCTTCTTCTTGGCCTTTTGTTTGGCCTCAAGCTGGATGATGGAAAGGGGAGTAGAAATAATGGGAC
>TRINITY_DN21990_c0_g1_i1 len=454 path=[0:0-453]
CTCCTTTTCTGCACTGAAATAACAGTAGTTGGTGTCTGTTCTGTTTCTCTCCGTGTTTTTTAGCATGAATGCTGTTTTAGCTACATGTTATATTGTCCATAAGCTTTCCACAGTGTACGGTGTACCATTGCTTGGTTTACTTCAGCTTTTCCATCGAATGGTTAATGTGTTATGTGAAATAAATACAAACGAAAAAAAATTATAAAAATGAAAAAGTCTAAAAAATAAACTATTGTACAAATAAAATGTGTTTGCGCTGGCAGACAAACGAAGCGGCACTTTGGAGAGAGTGGCGGGTGGGGGAGACAAGGCCCAGGAAATGCAAAATACAGGATTGGGGGCGAAGGGGGGAGATGGGACGGGACTCCCATCCTAAGGATACAACACTTGGATCAAGCAATACAAGAAAGAACGCATGCCTTGGTAATACCTTCTCATAGCCACGATGACCGCC
>TRINITY_DN21938_c0_g1_i1 len=1119 path=[0:0-1118]
GCCCACGATACATTCGGTTGTTACTTGAAATGTCAGGAGCAGGGCTTTGTGTCCATGGTGATACGGAGATATTCATGTAAATAATTCGAGCTGAAAGACCTCTCCGGTTGGCGCAACACAGGTGCGCCAGGTACCTCTTTCCCATCGGCAGTCAGAAATCCCGTCGCCCCTCCTCCTCCAGCACGCCTCTCCGGAGGTCTGGAGCTTCCGCTGAGGCCCAGGCGCTGATGTCTTCGGAAAAGACCCCCAGCAGGACGCGGCAGTGCCTCTTCCGGAGGGCGTTCGAGCGCTTCCCCTTCGGCAGGTGTGACCGGAGGGCACGGAGTAACAGCCGCAGCAGCTACGATGTTAGGGTGGATGTCTCCCAAGACCTACCAGGACGGTGGACCTCCATCGATGCCACCAGTGTTGGTATTGAATCACAGAATGTTCCCCAAGATAAAATGGACTCTTCCACGGATGAGCACTCAGATCCCAGGATACAATCTTCTGGGTCCGAGTCAATGAAGACCTCTGAGATGTTTGTGAACAGGGTGGACCTGCCATTCACCACAGTTTTCCCCAATAAACAAGTACTGGACCCATTTCCTCTTCTTCACCTGAACAATCAGTTGGATGGTCTGGGGAGGCTGGCGGAGGACTATCGGTATTTAAACAAAATGGGGTCACCGGTCTCGGACTCTACATTGGAATCTCAAACTAGCACCCCTTCAAGAGAGGCGCCACTATCTTCATCTCCAAGTGTTTCCAGCATGGAGACAGATGTGGAGGTGGATCCAGAGACAGGTGAACGGGCCTTCGACTAGGCCAGGACCTGGCAGTCCGCCTCGGAGAACTGATACCGAACAGGTTTCTACGACAGAAGACTCCGCCTATTACCCATCCTTTGCTTTTGGCCTGGACCTCTTCGGATGGCTTGAGAAAGCCATTTTCCTCTTCCAGGGCATGGCTGGAGAGGCCGGTCCTCTGCAGGGGAACAGTGTGTCGGGAATGCCCTTTATCCCATCTTCCTTTCTCTTCAGTGGTAGATTCTGCGCTCTCTACACCAAGTCCTAGCACCGCAAAGTGCCTCTTAATTCTCAGACTTTTCCCTACACTCTGTTTGCCCCACCATTACGC
>TRINITY_DN21953_c0_g1_i1 len=331 path=[0:0-330]
CGACATGGCGTTAGGAGGCGTTGGCAACTCCATGGAGAAGCTAAGGCCCTGGCATTAGGTGGAGATGCAAATGCCTCCTAATGCCACAAAACATCCCTAAATTGGAGAACCTGGCGTGGCTAACGCCGGGCGAAGTGAATCTGGCTTTAGCCACGCCAGATTCTCCACAACTCTAAATAGAGGCCTGAGTTTCCTGTGAGGGTGTCTCAAGTGTAGTGTGCAGCACACTGATTCGGCACAAACAATAAGTGCAGTGCAGTACAGGAAAGAAAAATCGGGACAGAGGACAGAACCCTCAATTACGGTACTGTCCCTCAAGCTGGGACTGGTG
>TRINITY_DN21903_c0_g1_i1 len=203 path=[0:0-202]
CACGTCTTTTTGCTAGCTGTGACCAGACGAGATGCAGTCAAAATGCCATCTTTCAAAGAAAGGTACTCTAATGATAGCAGACACTATGGGGAAGCTTGTGCAATATATCACTGGAGCGTGAGTGGACACCAGCGATCACCATGGAAGCATGAGTTGCCACTACATACAGCATTCCTCACCCACCTAGTACTAAACTACTCCCA
>TRINITY_DN21947_c0_g1_i1 len=331 path=[0:0-330]
CTGCACATATCTGCTACGGAAAGCTTCATTTTGGGAATTTTAAAGTTGTAAATAGACCAGAAGAATGCCGCAGCAGGTGCTGAACATTTGTTTTCCTCTACAGGGTCAAACATTCATTGATCCTGTGAGAACATAATTTATCTTCATGAGCTCCCCGGGTGTTGGGGGGGTCTCTAAACTATGGACACCTAGTTGTCCCATCTAATTTTGTTTTTACAGATATTCATGTATAATTTATGTTTCATTTAGTGATACATTTGGAAATGTAAACCTTTATAAAATAACTGTGAATAAAAATCTGAACTATCAAAAAAAAAAAAAAAAAAAACCT
>TRINITY_DN21964_c0_g1_i1 len=973 path=[0:0-972]
CCAGAATCTTGTCAATAAACATTATTTAAAACAAAATTGTATATATGTATACAGTAACCAGTAAAGCATCGTTCAGCCCTGCCTCGCTAATTGAGAGTCTCTCAAACTGCATTAGGTCTCAGATCCTGCTTCTTTTAATTTACTATGCGACAGCCACAGTCTCTACTTAAACCTCTCCCAGAGTAAAGTTCTGCTTGCATCGTTCAAAGGATTTTACTGTATCTCTAACATATACAGGTAGCTGCTTTAACATTAGGTATCCCCCTCCTTCCAATTCTTAATGTGTGACGCTTAAACCCCGAAGTGAATTCAGGATTCTCCGAGGCCATAACAAGTAGGCAGAGGGATTGTTTTAAGGCCTATCTTGATTGCTGTTTTGTCTCATGCCTGAATAATAAGTCTTACTTATATACAATGCACCAGTTCTATCGTTTTTTTGGGAGCCATGCCACATCTAGTTTCACCTTAGTATCTAGTTTCACCTTAGTATCTCACACCAATGTTTTTCAGTTTATTCCCCTGACCATTCCATTATTGTTTTGAGTTGTGTTGCTTGGAAATATTTAACCATATTATGAACTGCCAAGCCTCAGTGTGATTTTGTCTGCAACATGTGCTTTGCGGTAATCTGCCTTGGTCTCTCATTCCATATCATCCTAAATCCCTGGGCTACAACCATCTCAGCACTTTATTTGGAATTCTAACATGGGGTGTCTTGAAGAGGTACAGTAGGCTTGGCAGGATATACATTTTTATGCCCACAATTTTGCCCAGCCAAGACATTGACAACATTCCCCATTCCTATGCATCTCTGAGGAGTTTAGAATAATTCATACCATAGAGATCCACATATCGCGGTGTCAATTTGAATCCTAGGATTGAATAGATTCTTTGGCCCATTTGAAAGTGGAGGTGAGTATCTCCGATTTGCCTTTTTTCACATGGGAACCAGCCAACCAGCAATCCAGTTCCA
>TRINITY_DN21979_c0_g1_i1 len=883 path=[0:0-882]
CTCTGAATAATTGGAAAAGTTTAACAGGTTTACCAAACGATTACCTATCCAGCATCAGGAAGCTGCGACTGAGGGCAAGCGTGGCATGCCTTTACAAAGATATTAGGGCCTCAACATCAGGAAATCAGGCCGATTAAATGATCCTTGCTCTCCTGATAACGTGAAATCAACAGTCAAGTGTCCAGTCCACATTCATAATTTGCATAACATCGAAATTCATTAGCCAAGTGTCGCGTATGCTTTGGAATAAACTTGCACATTTTCACACCAAGGACACTTGCGGCCGTGTCTGCCATAACTGCACCTGTGCATAGCAGTATATTCCCTTTAGTTAGATACTTGACAGTCTTCGCTGTTCTTCCAAGGCACTCGTCGGAAAGATATGGTGGATCTGCTATTACAATGTCAAAACTGTTTTGTTCCATGTTCTTGGGTAAATCCAAAGGATAATTGTAATCATAGAAGACGAATTCTTCTCCATAAATAGAAAAACGTTTGTCGTATTCCAGTAAAACTACAGAGTAGTCTTCATGTTCTAAATCCTTCAATTTCTGGTAGACGCTTGGAGCGCTTACACATGCTATCCTTCCCCCTTTTCCAGCTGCTTCTATGGCTTCCTTTGCCAAGGTTAGTGCAGTTTCATCACTATACCAAAACTGACTCAATTGCCAGTCCTCTTCCACTGAACCGAAGGAATGGTTAGAAAGCCCTTGTGATGTGTTTATGTTGGACTTCTCTTGCTGTTCTGTGTAGAATTCTTGTAGAGCAGCCAGTGCATGGGAAGAGAGCTGTGGGATGTCATCGTCGCCATCCTCCATACTTTAAATACCAGACAATAAACACACCGTGTGTGCTTGCAATGAAGAGAACTGAAAGTGAAAAC
>TRINITY_DN21923_c0_g1_i1 len=689 path=[0:0-688]
TCTTCAAGCATCTTGTTTCAGATATGCAAAAAGAATACTTGAGTTGGCGTCCTCTTTCAGATTCCGGATATTGTAGATGTTTCCTGGCGGGACAAAGAAATAGTCTCCCGTTTTCAGCTTACGATGAGTATAGTGTATGGTAGACATCACTTCACCATCAATAATGTAGAAAAGCAAGGTATGCTGGGGCAAAAAATTAAATCCTTTTTCTTTCAACGGTTCCAATATCAATTTACCCATGGAAAAGTTTGGTTGACTAAGGCCTTTAACAGCAAGTAAGCCATCTCCTGAAAGTAGGGAACACTCTTCCTCAGTCTTCACACAATCTAGAAACACTTCTTTGCCATAAACTGGATCCAATACAGGAATTTTCTCTTTTATGGCCGAGTTCCTTCTCTCTTGAACCAATATGTGATCTCTCCTAGCTTCATATTTTTTTCTTTTGGCTTTAGTTTTCTGAAGAATGTTCAGATCTTGGTATGGACACAGAACGCCATCCACTACAAAACCTCCTGAGGCTCGCTCTTTATATTCCACTCGCTCTCCTCTCCAGTACTCCAAAGGTTTAACTCGAGTCCTCTTTGAGCGCCGAACATTAGGTGTGTTAGAAGGAAGCACAATTTTATTTCTTTTCTTTAGCGATTGTTCGAATGGGTAATGTGAATCCTCGTCCATTTCGTCAGAATCAG
>TRINITY_DN21992_c0_g1_i1 len=223 path=[0:0-222]
CTGTGACTGTTTGTATATAGTCCTGTTCAGTATTTGGGTCTAGGTGGTTGCGATTATTTCCCTTCGTGCAGTATGCCTCTTAGTGCTAGAATCATTGCTATACGGACATATCTTTCTGCCTTCACAGTCAATTTCTGTTTGTTGAACCCCAGTAGGGACAACGGGTTAGGTGTGAGTTCGATATTCAGGACGATATTAACGTGCTTGTTTATACATCTCTAAT
>TRINITY_DN21916_c0_g1_i1 len=265 path=[0:0-264]
GGTCACTGTTAGGTGCTAGCAAGGCGGAGCATCTAGAATTGAGGGAGATCATTTCCCAACATGTTTTTCCATTTTTGGATAAAGAGGTGTTGCTTTGAACTTGCACATAATTTGAACCTCTGCATTCCGCGTAAAATGTCAAGCTTGCGAGCAGGGTAACGCCGGGTCTTCAGCCCCAACTCCCGCTCCGCTCTTCCAGCTCACTCTGCGGGCAGGTCACTGGCTGCGCCCCTGATTCTTGTCAACAATGCCTGCCGTGTTAGCA
>TRINITY_DN21939_c0_g1_i1 len=356 path=[0:0-355]
ATGCCTTTTTTGGCCCAAGCCTTTCACTGAGTCAACAGTTTTTGCTTTTTGTGAAGAGTCTCTGCTCACATAAGAATGACTTTTCCAGACTATGGTCTCTGAAGGAGACTGAGCGTTATTTTCGGTTGTTTGTGTTGTTTCAGGTGAATGCGCGGAGCTAAACTTTCTTGAGATGAAAGAATCTGGCTCATTTTCACAGCCTAAATTCTCAGTTTTCTCCGTCGCAGGAGGTAATGTCACAGTGATTTCACTCGTATTAATAGAGAAGTCAAACGATTGTCTGATGTTGTTTGGAAATGGTGACAAATCATTTGGAGTTATTGCAATATTGCTTGTGGATGTAAGCCTTTCTTTTG
>TRINITY_DN21932_c0_g1_i1 len=419 path=[0:0-418]
TGTGCTCTTCCGATCTCCCCTCCACACACGCTGAAATGACTGTGCTGTGTTTTATCACCTATATTGAAACCTGTAATCATTCATCCTTCGTTCCTTCCACCATTATCTCTTTATCAGGGGGCTTTCTCTTATTCTGGTTGTGTCACCCATGGGCTTCAGTCTTAGTTTTGGTGTTGGTCGCCCTGCTGCGGGTGGGGAGCACTTTTCGCCCCTCTATGGGTTCAGGGCGGTACACTTGCTCTGATTTTTGTTAGCCTCCACACACCTCCCCCTTCGCATGTGATGCACTTTATCCCTGGGTTCTCCACAGGTGCATGTGATGTGGGGGATAATGGTGGGGGCAGCAAGTGCTATTACTTTCTCACTCGTGAGTGTTCTCGTGTTGTATGATCTTCCCAGCACCTCTTACCTGCGCTCTG
>TRINITY_DN21904_c0_g1_i1 len=627 path=[0:0-626]
CTGCCATCAGAGGCACAATGTATTCCAACCCCCCGGTCAGTTCAAACATGATCACTACCAGCGACACCGTCATCCTGGTCACTCCACCTAGACAAGCAGCTGCCCCGACCATTGCATAGAGACCCGGAGTAATGCAGTCGGCCCCTTGGCTGCACCAGCCATTGAAGATGACCCAGTCATGATGATAGTAAGCCAACTGCTCTATTCCAACTCCTAAAAGCCTGCCGACAATGGCGCCGACGGCCATGCTGGGGATGAAGAGACCAGACGGGACCTTCATGCCAAATGTGAACACTGTGATGAAAACCTTGAGGATCAGAGCGAGGGCAAGCTGCCACATGGCTGTGTAGACCCCCGAGCCGGCAGGCCTGTCCGGCATGTTGTCTCCCTTGGTACTGTTGAAGTCATTCACATAATCACAGAGCTTGGACGTGTCCAGCAGTCCACAGTCATTGAAGAGTTCCGAGATCAGCTCGCTGGTGCTGATGCGGGTATAGTCATTGGGAAACGCCAGCACGGCAGTGATGGCCGTCACCACAAGCACCTCCACCACTGGATATTTCCCAAGTTTGGTTGTCTTGCGCCTTTTACACCAGGCGATATTGGCACGAATGAAGAAAGCCCCCC
>TRINITY_DN21918_c0_g1_i1 len=559 path=[0:0-558]
TTTCTGGATGGAACGAGCCCAACCCTTAGTGCAGAAGAGGAAATCTTCCTGAAAGCGGTCTCCCTGTGTCATACAGTCCATATCAGTAAGAATGACATGGATGTGCCAGGAGATGGCCCCTGGCATGCCGCCAATGGAATTCCATCCCAGCTGGAGTACTATGCTTCCTCACCAGATGAGAAATCTTTAATCGAAGCCTCCAGGAGAATGGGTGTTACATTTACTGGAACTGATGGAGAAACAATGGAAATCAAGTGTCGTGGAAGAGCTGAGAGGTATAAACTGCTTCATCTTTTGGAGTTTGATCCAAATCGACGGCGAATGAGCGTCATTGTACAGAGCCCATCAGGTGAAAAGATGTTATTCACAAAAGGAGCCGAATCTGCCATTTTACCTAATACCAAACGTGGTGAGATTAACAAAACCAGGCGTCACGTAGATGAATTTGCGTTGAAAGGGCTGCGAACGTTGTGTGTGGCTTACCGGCGATTCAGTGACGAGGAGTATCAAGATGTTGATCGCCGACTTTACGATGCCCGGTCTGCTCTACAACAGCGAG
>TRINITY_DN21900_c0_g1_i1 len=321 path=[0:0-320]
TTTATGAGCTTCCGCAGGAGACTTAAGACTCTTCTGTTCACTTAGCCTTGGACGATCTTGCGTGGTCCCTTCCTCCTCTCAATAGCGCCAAGATGCCTTCGGGCGAAAGTTTGCGCTTTACAAGTGTCAATGATGATGATGATGATTTCTTTACCAGGTTTAATTATTGCCAATATTCCTCTCTTGTAGACAGGCATTTAAAGTAGGGGGATTTGGCAATGTGGCCATTTGACCTGAATGAGTGAGTTTAAGTGTGGTGAGCCTGTTAAGGAGACCCAGCAATCATTTGAGCAGAGTATCATGTGCAGCCAGGGGAGATCG
>TRINITY_DN21993_c0_g1_i1 len=909 path=[0:0-908]
CTGCGCACAAGTATCTTATACCTTAAAACTAAATTTGTCTGTTTTTCAGATCATATATAGATATATATTTTTTTTACTTTTTTTTTTTTTTAATTAAAATGGCGGTCAATCCAGGTTTCATAAAATGAAATTCAGTCTGAAATCCTACCCCAAATCCGGCAAAATTCGGATTCCTGCTCACCCAGATTTCTCCTCTCGACCGCAAACTTGCTCAAAAGAGGAAAGGAAAAGAGTAGCTGAGACCAGTCAGTTCTCTACCTGGACCAACCATTCAGAGTTGTGTGTACGTGTCCCTAGATCAGGCCACCATGGCCCCTCTTATCTAAAGCAGCTAGGTTGAGCTATCTGGTCTTAGATGGGGGTAGGAGCTGCCAGTTCAAATGGGAACAGAAGGGACCATCTGCTCTTATGGTTACAGAGTCTGTTGGCTGCTTCTGAGGTGGTTGTAGACAGGGGAAAATGCTGCAAGAATGGGCCAGATTCAAAATAAACCTTCTGGGGAGCGAGGCAGAAAGACAATTCAGTCGACATTACAGCAGATGGTGAAAAAAAAGGGTGGGGGGAACAAAACTACCATGAACCATCTAGAATCCAAAACCCCTAGAACGAGTTGTTTAAAAGCTGCATGAAGCAGCTGACCTTCCCTTCCGTGCTGGACCAGCAGTGAAAGCGAGTGCAGGAGGTCTCTGTGTGCAGTGGCAGAGGGCAGAGCTTGTGGCGGGGGCGGGAAGGGCGAAAACTCTGGCCCTCCTTCAGTTTCATATCAGTGTTGCTAATCTTGCGCCATCCGAACAAGCTCTCACAAAACACCAATCATAGGGCATATGGAGAGCCCAGCATTACTGCATATGGGACTCTCGCATCACCAGTCTCCATCTTGCATCTTTCCATCGCCCAACTCAATCCCAT
>TRINITY_DN21960_c0_g1_i1 len=982 path=[0:0-981]
TGTATACACTCACTTTATCTCAAGCCTGGCTTGTGGTTTAGCAGGAGCCCTTGCATCCAACCCTGTTGATGTTGTGAGAACACGCATGATGAACCAGAGTGTCTTACGTAATGCTTCATGTTCAGGCTATAAAGGCACCCTGGACTGCCTTCTGCAGACATGGAGAAATGAAGGTTTTTTTGCCTTGTATAAAGGATTTTGGCCTAACTGGTTGAGGCTTGGTCCATGGAATATCATTTTTTTCCTGACGTACGAACAGCTCAAGCATCTCAATGTATAACAAAGGATATGGATTGACATTAAAGCCATGCAAATACAGTATCACTTTTCAGTGATCAATGTATTTGTACATGTTTTTTTCATTGAGGGGCTCGTGTGTGTGTGTGCCTAGTACACACGAAGTTCACCAATCAGCTTGTAAAAGGTGCTGACGCTTGGAGTCACGGTTGGCATGTCATTCCTTTAACTGAAGCACTAGACTCTGATCTTAAGGTTCAAATGAGCGACCAATTTAATTTCCTGTGGTTAACACTTGTCGCAGCTTCTGAAAATGGAGGAAAGCATACAAACTCCTAGAAAAGAAGGAAACTCCTGCACCCTACCTTAGGAGGCTTCACTGGATGGAGATGAAGTTATTGCCATAAAGGTCCCAGCTCCGATTTAGAACAGGAATCCAAGAACAAGTGTTCCTATTGTCATCTCTCGTCTACAGATTGGGAACACATCATCGGTGCTCAAAATGTGGTGATGCTGAGATCTTTTTAAAGACACATTATTTGTGTAGTTATTTAAAAAAAAAAAAAAGGGGGGGGTTAGCTTGCAATGAACAGTGATGAAATGAACCGAATGAGTTCTCAACAATATTAGTCTGTATACTTAATCTGAAGACACTCGATCTCGGCAGTGGTTTCTTTTTACACCTGTAATGCAATTATTTTATTTAATATGTTATGCACCGTCATTTCTAAAGCGCATCGTTCAC
>TRINITY_DN21959_c0_g1_i1 len=493 path=[0:0-492]
TCTTCCGATCTCCTCACTGCTCATTTTCAATTGAGCCTTGCGTACCTCTGTCTTCATTCTTAACTTGTTTAGTACTATGAGGATATGAAAGGGTCCTAGGCCAAATGCCGCCTATAATTTGATGGCGTGCTCAGAAATATATTTACCTGAGGGACTATCTGATCTAAGATCCGCATGCCAAATGTTTTAACAGTTCCAGGTTTGGTTAGGCAAAGATCCTTGGTAATAGTCTTAGCTGTGCACCCAGAATCTTGCTCCAGAGCAAGGGAAGGTTCAGATCTTAGCTGATAAATTTGATCGGGGCAGCCTTAGGCAATTGGGGTGTAGATTTCCATAAATAACCATCCAAAGTATTCAAAGTCTTCCTACGACAAAACCCCCAAACTTCAGACTGACACAGATTTATGAGTAGCATTTTGCCAGAATACATTTTCAGAACTGGAGACAGGGGAAACAAATGCTGAAATTGAAATACAATTTCTTCACTCCTCCC
>TRINITY_DN21922_c0_g1_i1 len=361 path=[0:0-360]
CGGGTCTGCTGCAGGTTTTATTCTTGGTTGTCTCCTCCCGGCTGCCCACCCCGAGGGCCATCTCCACGTGCTTGCCGATCTAGGGCTTATCAAGCCGCGGGGGCTCCGGGGGCTCTGCATGCAGCTGGCTCGATGGGCGAGATCCTTCCTTGGCACTCAGAACCCTGAAGCAAAGAGGGGGCAAAGAGGCTGTCGCCTGTGGGGCCGGTCGCTCACCACTTGTCTTCCCTGGAGTCTTCACCCGCTGTGCCGAGTCTCTGGCTTTGCTCGGGATCTCTGGAAGGCTGTCACCTTCACCTGCGTCATCCTTACTTTGGCCAGCTGATTCTGCAGGTGAAGCCACGCGGGAGCCAAGGTTTCC
>TRINITY_DN21977_c0_g1_i1 len=311 path=[0:0-310]
GCCAGTTAGTATAATTTATTAACATCATTACAGTTTGTATAGAAAAAATTACAATTTATGTAGATGTTCACTTATAATAATTTAAACAGTGGATGATATGCTTTTTATGACTACATTGTATAATTAAGACAGTCACACAATTGTTCATAAAGCTGTACGTTGGGCCTCCAATGCCACAGTTCCATGTACTGGCCCCAGCCGCTTCACTGTGCTCAGTGACTACGTACAACTCATTCACATCTAAGACCTTGTCGAATGAAAGGTTACCATAGCAATACATTCTCTGTATTCTTTTGAGATCGGAAGAGCAC
>TRINITY_DN21919_c0_g1_i1 len=868 path=[0:0-867]
CACGAAGAGCAGAGCCCAGGGACTATATCCTCAGCTCCTCCCTCCCCGTGACATGCCCCTTGGAGAGAATCTCATTTTCTCAACCACTTTTGGGTGTTGAATCACAGGGATCAAGCCAAGGATTCCCAAAACAAGCTCCTTCCCATCCTCAGTCTACTGAGGAACAGGCTTCTCATAAGTGGTGGGTTGAGTCGTGCAGACTCCTATTGGGCGTGACCTTCCTGTGACAACAGACCCCTCGGCACAGTTGAGCCCACTGTGGGATTTCTTTCACATCCACTAGAACAGAAGGCCCTCACATTGGCACTGAAAGCCTTCCTGACGGTCATTTCAGGGAAGTGGTTCTGAGCCACACAGACAACATGACATCTGTTCTACATTTGTAAGCAAAGGGGCACCCAACGCTACCCCTAAACAATGTTGCCACTCAATTGTGGGACTTAAAGACAGCCAGGAAGTGGAAAGAGTCACATTGTTTGTTTCTCAGATGACTGAGCTTGTTATCTTGTGTTTTTTTGGAGACTGCGAAGTCATGAATATTATTTTGTACATGGACCGTTCCACAGACCACTTGACAACTGTCCACAGGACTCCTTCTTGAGGGCAACAATTCAGAGATGGTATCACTTGTCCACTTATCACTTGTGGTTCTGTGGCATGCTCTCTGGAATACATTGTACTGATGTGAAACAAAAAGAAAATCTGTTTGTTTTTAGATAATTGTTCAAAATCAAGGCAATGATCATTTTAGCCATGGAAGTTTGTGGACTGGCATAGCAGGGGGGGTGCAAGTGTTGTGACGCATCTTTACTCCCCGTGAGCAGAGAACCTCTGCATGCTTCGGACACATTCCCCGGGGGTATTGGCC
>TRINITY_DN21910_c0_g1_i1 len=373 path=[0:0-372]
CACGGTTTGATCATAGAGGTTGTAGTCGAAGGGGTTGGAGAAGAGGATGGCGAGGCGGCTGGAGGGGGTCGTGTCTATCTCGTAGGTCAGGAGGCCGACGGTGCCGCGTGCTAAGAATGAATTGACAAACATTGCGCAGGCCTTGGTTTTGGGCAGAATGTTTTCATTTGGGGGAACAAAGGCTTTGCCGCTCTTGCAGAAAAATCTTGCACCTCGTAGTGTAAAGCTGGAGTTGTTTCTGATTTCGATGACAACACACCTTCTTGCGTCAGTATTTCTCAGGAGTGTCATAGCATTTGTCTCCTCCATCCTGCTGCACCGCTCTGGGTAGAGGAGGTGTTGCTGACTGGCAGGTAGAGAGCTGAGCCTCGAG
>TRINITY_DN21991_c0_g1_i1 len=241 path=[0:0-240]
CTTTGGACTCTCTAGTAAAAGAACACCTCTCTCAACGCATTGCGGTACCCTTTTTGTTGCTAGATAGTGGAGCAAACTTTCCAGCAGCTCATGCAATGCAGTTAAGAAGATTGGAGTACGTCCGTAGCAGCCTGGTCACACTGGAGCAACAGTGGACAAGCTTGGACCGGCCTGGAGATATTTAAAAATAAATATATATGTAATTACTGCTCAGACATGAAGTTTTAATGACAACCAGCAC
>TRINITY_DN21995_c0_g1_i1 len=762 path=[0:0-761]
CTGTGGGATTCATCATTACCCCTTGTGTGTATGTTATACGTTGAAATATGGATCTAAACATTTCAAACCTTTACCTGAAAATGAAGGCTCCGTGGGTGCGTTACCCTGTGTACCTGTTGTGAACACATCACTTGGCTGAGTGAGGAAAACTTTCATACATGGAAATCTTTATTACTGAATCCCCCCTTTTAAAATAAATACATATCCCGGAGGTGCATTACCCGGGCACCCAGGGATGGGGCAGCATAGGGCACAGCACATTATAATTATAACCCCATTACCACATGCGGCCAGGAGGAGTGGTTTATCTTATTTGTTGGTAAGCCCTGTCAGACTTAGTTACATATTTATTTCAAGTTCAGTAATGGCGCCTTGATTAGGGCTCCAATACTGTTACTGCTCTGGGGGTGAGGGGCCTGGTGCGTCATGACCTGGGGGGGGCTATTGAGAGGGGGGCCCTAGGGAGCCAGAGGAGGCTCGGGACTAACGGGAGAGCAAAACGAGCAAAATGCCCTGCTGCGATAAAGGGCGGGGGCTACCGCCCTGCGGGAAGAGGGGAGGGTGGTTGAGGGAGTGATAAGCCAAAGGGGCAGGTGCAAAAGCCACACGCACACTGAGGGGCCCGCCAGGCTTTGACTGGGTGAGGGGGAGCACCCACAGGCCATGCGAAGGCAGAAAAGACGGAGCTGGGTGGGTAGCACAAAACCAGAGGGCTACGGTCTGGGCCTAAAGCTCGGGATACCTTGAGGGGGAGGGTTGACT
>TRINITY_DN21975_c0_g1_i1 len=315 path=[0:0-314]
TGAGGATTGTAGGGGTGCACTGGTGGGTACTGGTATGGAAAAGCCATGGGCCACGGGGCTGCTCCTGGGTGGGGCAGAGGAGCCAGTGTGTCCTGATCCGAAGCCCCACTGGATCCATCTCTGTCGTTCAGTGAGAGATTTGCCAGGTTGCCACAGAGGTCTCCGAAGATGTAGTAACATTGCTCTGAGAAGGTAATTTTATTCACGGTGTGCCGGATATAACCAGCTTTGAGAAGGTTACTGGCATACTTGCGGGCTTCCCGACGGTCAGTAAACCCTTCAACGTGGTGATAAAGCCAGTCTACCACATCAGAA
>TRINITY_DN21982_c0_g1_i1 len=387 path=[0:0-386]
TCCGATCTGGCAAATGCGTTCAGCTGAAGAACAACTCTGACAAGGATCAATCATTAGGCAACTGGAGACTGAAGAGGAAAATTGGTGATGGTGAAGAGATTGCTTACAAATTTACTCCAAAGTATACCCTAAAGGCTGGACAGACTGTGAAGATCTGGGGTGCAGATGCAGGTGTTGCACATAGCCCACCATCAGTCCTTGTATGGAAAAGTCAAAGTAGCTGGGGCACAGGATCCAGTATCCGGACGTATCTGGTCAATGCTGATGGAGAGGAAGTTGCAGTAAGGAGTGTATCAAAAGCTATTGAGAATGGAGAAGAGGAGGAGGAGGAGGAAGAGGAAGAAGAGGAGACAGACTTTGGCAATGAGGACCTCTTCCACCAGCAGG
>TRINITY_DN21956_c0_g1_i1 len=635 path=[0:0-634]
GGGGAGGCCGTGAAAGATTATGGGACTGGTGGCAGCCATGCCCCAGTACCGTCATTGGCATATGTAGGAAAGGTGGTTGAGGAGAGTACGTACAGCATCACGTGCAGTCAAGGCCATTTAAGAGCAGGGAACTTCTTGATGTGGTGATATTTCCCAGGTTGCCTGGGTTGTTTTTGCTGAAAGACTATGTTTTTTTTATAGCCAAGAAAGGTGAGCCAAGTGCTGGATTTGGTTAATGGACTTAGTCAAATTTATCAGGTCAGATTTTGGTGGCTATTTCCTCTCAGATTTGCCACTCAATTGGAGGTGTTTAAAGGATGCAGTGCACCTTGTAGGGCCGGCTCTTACTAGAGTACACCAGAGGTATGACGGAGAAAGCCAAAGAGCATGAAAGAGGGGTGGTGGGGAGAGCCAAAGAACATTGTAAAAATAGTGTTGGATTAAACCAAAATGGAAAGTACTAAAAAATACACAGAAGAAGTATGGCAAGTCTGAGATCACGGGTACGGAGAGACTCAAACTACACACACTAAAGAGATTACTCTTGTTGATAAGATGAAGATCGAGCTAGGGATTGCATTTGAGAGGGATAGAGAGCAAAATAGTGCCTGCTAGAGAGGAGAGGGGTGAAGGAC
>TRINITY_DN21961_c0_g1_i1 len=579 path=[0:0-578]
GGGGGGGGGGGCAACAATTGAAATGGAAGCAGCACCCTGCCAGCAAAGAGTTGCAAAAGGCCCAGAGGATTAAGAAAGCAAACTGCAGTTCTGGGGGCCATAGATCCCAATATTGCCGAGCAACAGCTCCCTTTCCCACTGCAAATGACATAACTTTCTGAGACCCTTGGAAGAGGGTGCAGAGGGAAACCGAGGACTGGAGCTCAAGTGGGGAAGAGAGGAGGTATTTGCACTGAAAGCAAACCAATATATGACTTTGTTCATGATCCAATTCTCAGGAGCCCTGCCCAGAGCACCCCAAGGACAAAAGTACCCAGTTTGGGGATAGCCCTTTTAACAATGATCCCTTAAAATAGTTACCTAAAAGAAATGCAGATTTGTCACTTTTAAAAACTAAAAGGAAAACAAAAAGAAACACTACTAAAACATACTGCTGAAAAGGGTACGAGGTAGCTAGAGTGCTCTGAGTCAAATGAGGCCCGCCAGGTTGCATCAGGTCTGGCATCAAATTCAAACTGACCTGTCCAGCGTACTGTAAGTGGTATCAACGGTGACAACAGACTTTTCAAATATTTGTTC
>TRINITY_DN21915_c0_g1_i1 len=1045 path=[0:0-1044]
GCTGGTGAACAACCCGAACTCTAACCACACCCACACCCTTAAAATTGCACTTTTTGCCCCGCATGAATTCCCTTTTTGCCGACATTTCTTGTCCTGGGGGCAGAGGGGAGGGGTGGGAAGGAGAAGGCTCACAAACCAATAAACATATACTTTAAGCAACATATAATTCTGGCCCTTACCTTGATAGCTAAAATATTAGATTATTCATAAAAAGGTTTTTAAAACAATGGGATTAAAAAGCTGGTCTTTTGAAAGTAAACAAAATGATTTGTGGATAAAATATTGAAGATTAAAAACTGGGATTCCTCTGGTCAGCTGTGAAAAGTAATTGTTGGACCCAGTACACGCAACAATGTGGTCATACACTACACACACATTTTGAATGTTAGGTTGCACCTCACTGAACACTAACAACATTCCTAATTGCATTTCCTCATTAGCTTCAATCTCTCAAATTACTATCCATATAATATGTTCCCATCTTTCCTGTATCCTCATTAAAATGATTGAACCTAAAAATGTTTTTAATTTATCATTAAAAAGATTACTTTCAGATTTTAAAAAATTAGATGAGATGTAACCGCTGCAAAACAAAATGTGAAGTAAAATAAATGTGGGGGTTCATTAAAAGTAGACAAATATAAATGTTAGGGATAAACAAAATCTGGGTGTTTAATAATAAAATTAAAATGGTGGTAAAATATTTTAGGAAAATCTAGATTTGCCTGTGAGAACTCCTGCTGGAAGAAAATAAGTTCCCACCCACAGTATTTCCAAAATGGCCCATCCTATGCTTATTATAGAACTTTAGTCACCTTTTATCAAATATTAGAACAAAAATCCTATCTGTTCATTGAAATTGCCGAACAGTTGCTCTATTTGGGTGCATTTTCTTTAACTTAAAGTGCAGAATGTTGGAAGTTAAGACTAACACGCATAACAGAATACAATAATTAACTGCAAGTAAAAAAAATGAAAGGGATTTCACAACATAGTATGAATGGCACATGAACAATACCAAAGAATCAATAAAAATACATACAGC
>TRINITY_DN21936_c0_g1_i1 len=407 path=[0:0-406]
CCCTCCCCTCTTCCTCACCCCAAGGTCCCCGACATTGCTGTAACCATAAGTTCATGCGCTACGAAGCCTTCGGGCAGTTGGCGCAATACAAATACCCAAAAATAAAATAAATAAAATAAAGGCTTAGGCCTTTGAAGTGTATCCCCAATTGTCTAAAAGTAGCTTGAATTGCCTGGAGCCTCCCTGTTAGTCTTTGCCCTCAAATGACCCCAGCGCTAGCGCCAAAGATAGTGTGCACCAGCACAAAGGGCCCCCAGCAAACCTGGCCAGCCAGTACATAGAAATAGGTTGCTTTTGTGCAGAAAAGGGGGCGCCGCATTGGGGTTAGCTAATGTGGTGCGTGGTGTGTGATCCCTATTAGATGTATTTCCTTTATGTTAACCCTTTAATAAATGACATCGTTTATA
>TRINITY_DN21988_c0_g1_i1 len=593 path=[0:0-592]
CGCTTGTGGCATTCTTCTTTATCAATGGTCTGTTTCAGACTCAGTACTGTATCCTAAAATCCCAGAGGTTATCAAAAATAAAATAATACTCATTATACAGGTGAATTTTCAATATGCCTCTTGCGCCATTCTTCTTTATCAATGGTTGTTTGTTTTAAACTCAGTATAGCCTCCTGGAATCGTGGATTCAACTGTAACACTTTATTGAAATCTTTCACGGCTTCGTCAAAAAATGCTAGTCGATATCTTATTAACCCTCTGTTGTAATAAGGAACCTCAAAATGTGGTTTAATTTGGATCGCTTTTGTGTAGTCATCCATCGCGTCATAGAAATCTACTCTAAAATACTTGATTTGTCCTCTGTTATTGAATGCCAGTGCCAGGTCATCTGCACTGCACGTGTTGTCGCCGGAAGCGCAGGGCTCGTGCAGCGCGATGAACTTGCTGTACAGCTCCTTCGCCGCCTCGTATTGTTGCCGTTGGAAATGCGAGTGCGCCGACTGCAGCAGCTCATGGCTCTTCTCCATCTCGTGACACTAGTTCAAACGACGTACGGACTGAATTACAGGTTTACCAGGCAGTAAAAGTCTGAC
>TRINITY_DN21912_c0_g1_i1 len=269 path=[0:0-268]
TCATGAATGCTAGTGACAGGAACCATGAAACGCCCCTCTTGGCTGTCATCTCGAATGCTATTGAAATAGTCTAGCTCTGCTGCCCGATCAGTAAACGAATGGTTCTCTGTGGACAACGAATGGTTCTCTGTGGACAATGGCAAAATGCCACTTGTCCAGTCAAAATCGGACAGAGGAAGCAAAGTAGACAGACTGCCATCTGACAAATTGTCCCTATTGGGTTTTTGTGATCCTGCTGCATCAAATGTACCCTTGTGCGTCAAAGTTAC
>TRINITY_DN21930_c0_g1_i1 len=266 path=[0:0-265]
AAGAAATCCAACGCCCAGTATCTGTTTGCCGACCGAAGTGTCGAATTCCTTTTGGATCTCGTTGTTGCCCTGGGATTCAAGAGAGTGCTCTCTGTTGGCACGCCAAGGCTGCATGAACATATCAGATTGAGGGCACTGGAGCAAGGGGGCCCACATGTGAGAAGCTTGCTTCTGGATATTGACTTCAGGTATTCACAATTTTACACAGAGGAAGAGTTCTGCCATTACAACATGTTCAACCATCATTTCTTTGGTGAAGAGGCGGC
>TRINITY_DN21929_c0_g1_i1 len=1542 path=[0:0-1541]
GCGGCCGTGCCACAGCCCGGCCGGCCATTGCAAACCCGTAGACCCGATGCAGGCGACCGTAAGCGCCTTGGACAGCAGCTGCGGGGACAGCGAAGAGCCCAGCAGCGCCGGCCCGGGGGCCTCTGGAGGGGATGATGGCTACGGGAGCGGTGGCGGCAGCGGCGGGGCGCAACCTGGCAGGAGGGCCAGCCTGGAGATATCCTCGGACGGGGAGCCACTGAGCCGCATGGATTCCGAGGATAGCATAAGCAGTACTCTAATGGATGTAGACAGCACAATTTCTAGCGGTCGTTCCACTCCAGCAATGATGAATGGGCAAGGAAGCATAGGTTCGGCAACAAAAAACATTTCATACAATTGCTGTTGGGACCAGTGCCAGTTCTGCTGCAACTCCAGTCCTGATCTTGCAGATCACATTCGTTCCATACATGTAGATGGACAGCAAGGAGGGGTATTTGTTTGCTTATGGAAAGGGTGCAAAGTGTACAACACACCTTCAACCAGTCAAAGCTGGTTACAAAGGCATATGCTGACGCATAGTGGGGACAAGCCATTCAAGTGTGTTGTCGGTGGTTGCAATGCTAGTTTTGCTTCTCAGGGGGGATTAGCTCGTCATGTGCCAACACACTTCAGTCAACAGAATTCTTCGAAAGTTTCTAGTCAACCAAAAGCTAAAGAAGAATCCCCTTCCAAAGCATCTGTGAATAAAAGAAAGAAAATGAAGAACAAACGAAAACGCTCATTACCGGCAGCTCTAGGAACATCGCCATATTCTACTGCGACAGTACAACTCAAAGCAAGACCACATGATTTTTTTGATGCACAAACACTGGATGCTATTCGACATCGTGCAATCTGCTTCAACCTGTCAGCTCAAATCGAAAGTTTAGGAAATGGGCACAGTGTTGTCTTTCAGAGTACTGTAATGGCAAAAAGAAAAGAAGACTCTGGAAAGATAAAACTTCTCCTACATTGGACACCAGAGGACATTCTTCCAGATGTGTGGGTAAATGAAAGTGAACAGCATCAGTTGAAAACAAAAGTTGTGCATTTATCTCAACTGCCAAAAGACACAGCACTTCTTCTGGACCCAAATATATACAGAAATTCTAGTAAGAGAAGTCCTTATCGTGGAATCCCGAAAGATCACTTCTGTTAGGATCATGCACTGAGCAATGCCACAGAAAATGATGAAAAGGAGGTAAAAGCAAAGAAGCAGAACATCTGCAGTCTTAGTCACTGACAATGAATGGGTTTAGAATGAAAGTTGCACAGTAGCTATCCAAACCCTTCTCTCTTCAATCTTTAGATGTTATTTATGCTTGGTGTAAACATTTTGTGGATGGTGTAGGTGCTTCTTTTCAATATATGAATCCACACTTATTTGCATGGAATGTATGTACCATTGGAGACTTGGAAAACACTCATCTGGCAATCTAGTGGAACAGTTTAAAGACTTTGCATGTTTGGTGCTTTCCTTTCTCTTGTAAGTGCTGTGATTATATTTGAGGCAAGAAAAATATCTACGAAACCCAACCCCCT
>TRINITY_DN21928_c0_g1_i1 len=1755 path=[0:0-1754]
CTGTACTTGAACTTAAAAAAAAAAATATATATATATATATATATAAAAATAAAACAAAATCAGGGAGAAGGCACTATGGAAAAATAAATGAAAGAATGTGCTCGGACCTCCGAAAGCACAAGCGAAAAAACAAAACTGCAGAACGGACACTGGAATTAAGCCAGAACTTAAAGCGGACACCAGCCCAGTGGGTGGCAGCTGCGAGTGCAGACAGGAAGGCTCGACGTACAAAAGACACCCTGCCGCAGGGGGCCAAAGGGTCAGTTTACTGGAGAAAAAGGGGGAGGGGGGACGGGGAGGGGAGACACTGGGGGTGCAGGAGCGAGACCTGAAAAACCAAACTGGCTCTTCTCTCGGATCAGAGCTAACATACCAAGACCCTTCCCCCTTTTGCATAGAGAGAAAATACCAGCAGTTTATTTATCAGTATGGTGAGAGCATTATATGGCATTAAACTGCATGCAACATGATAGACAAAGGGAGAGAGAAGGTATGTGCGGAAGTAACATGAGCAGCTGTGGAAATCTATTTATAAAAAAAATTCTCTTTCTTAATTTAAAGTTTTGGCATTCAAAACCAAACGTCCCCTCCAAAGTGAACCCCCTAAAGTTCCATAATAAGAAGAGGTCTTCCTCCTCCGGAGGGGGGGGAGAAAGAGGACAGGGGATCCCACCACTTGAAGGCTTCTCCATCCTTGGACAGTATGTGGCGGCTTGCTTTGATGGGGTCCTCCCTCCTCTCGGTTATGTATTAAATATTTAGATCCTCTTTTTAGACGTTGCGGTTCACGGGGGTGACGTAGTTGCGGGGGAACATTCCCGTCTGCCCATGACAGGCGCCCTTCCACCAGTTGGGGTCTGAGTTGTCAAGGACCTGGATGAAGTCCCCGCGGCGGAAGCCCAGCTCACCCTCTTCTTGTGGATCAAAGTCGAAAAGGGCCTGGACGTACGTCTGTTGCTGCGGCACTTGCTCAATGTCGCGGAGGAATATTTGTTGATTCCTGGAGACAGAGGTGGATCTGTGGTAGTCGACCAGTTCATTCAGAGAACTGAACTTCACCACCCACAGGAAATACTTCCCAGCACCGTCCCTCAGCACCTTGAAGTGTTGGACATCATTTCCGAACTTGACAGAAAGCGAGAAGTCTCCCGGAGCGCTCTCACTCTCACGGATGAGAAAGGCCCCATCATGCCGCTGTTTGCCCAGCATCTCTTCGGCTTTTGCTCGTGGGATTTTTCCAAAGAACCACGGATGTGGTTTCATTTCTATGTAGTTCTTGGGGATAAAGCCGTCTTTACCGCTGAGCTCTGCCTTAAACCAGTTCTGGTCACACTCCTCGTTCAGAACCTTTAATACGTCCCCCCGTTTGAAGCTCAGCTCGTCGTCAGCTGTGGCTTTGAAGTCGTATTTGGCAACCGCTTCCATTCTCAGAGAGTTTTACTGTTTCCAAAATCCAAAGATGGGGGCAGAGAGAAGGAAATCCCCTCCCTGCGGCCCGTGCTACCTCCTGCAGCACTTTCTTCCTGGCAAAGGCCGTTTTGGTTCTGTGACTCGGTTGCCGGGGGCCACCCAGTACTAGGCCGGTGTCTCCTGCTCCGTTGCGGGCGTCCAGGTGCGAATCACCTGTGAGAAATGAGGCATCCACCCGTCCCTCCCCCCTCCCGGGGATCGCTCTTATGGTCGCCGCTCCCTCCTGCCGCAGCTTCCGCTCCGCCTCGGACGGTGCGCGGCGTCAACGCTCGCGAGAACTGGGGG
>TRINITY_DN21941_c0_g1_i1 len=275 path=[0:0-274]
CTAGCCAGTTGATCTTTGACTTTCTTAATTTCCTGGTCCAGTTCCCCAATTGATTTTGACAGTTCCTCTATCGCGACTTGAATGAGGTCCAAAGTACATTTATTGAGGATTTGGTACCACCTCTCCATAAATTTCTTACTCTCGCTACAAAGTCTGGGTTTAAGTGCTATTCTTAGTCCACGAGGGATCCGACTCCTACGAAAATATTTTCCCAGAGTTACCGCATGGAGTTTTTGGCGGATTTCCTTTTTTAATAAATATTCGAGTTGCCGTAT
>TRINITY_DN21907_c0_g1_i1 len=267 path=[0:0-266]
GTGGAGGAAGGCACAAAGATAAAGATGGAGGTTGTGAGAAACTTACAAATCATTGAATCAGGACACATCGGGGATGGACTGCAATCTAAAAATGGAAGCAGGAAAGTTGGTGTTGCATCGCTTGATGAAAGGTTTAGCAAGCAAATCCCTGCAGGTCACGAGACGAAAAAGGAGGCTGCAAAGTGCTGGAAATTGAGAAGGAGAGAAGGGGACAGTACACTCCAGACAGAGGGAGAGGAGGCAGTCACAAATTAGCAAAGGGGAAAC
>TRINITY_DN21986_c0_g1_i1 len=453 path=[0:0-452]
ACCAAAGCGGTTTCTAATGGATGCTGAGGTCCGCTCTCACTTTTCCAAGTATTCTCTGCTCATAAACTTTGAGGAATGGCTCTTCTATGGAACACTGATAATGCATACACAAGACAGGTGCATTATCATTGTGTGACGAGGGTATACCTTTGGATTAATACAGCTGAAACGGACTTTGGTAATTTCACAACTATTCTGCTGAGCCATTCTATTATTTAGCTAAAGTTTAGCAACACTCCGGTGGGGTGTCTGTTTATGATTTGATTGTTTAACAAAGGTAATTGTGTTTATACCCAGATACTTTTTACGCTGCTTTAACCAGGTTTACTAGACTTAGTTCCAGCAATAAGGGCCGTGTGTGTGTTAATCGGTCTAATCGGGTCATTTTGGTAGGAAGCTTGGCTTTCCATACATGTCTTCTGTAATGCCATACCTCATTGCATTATGCACCAG
>TRINITY_DN21921_c0_g1_i1 len=827 path=[0:0-826]
AGCTGCGGCTGCTGGCCAAGCTGCTGGGCAGCAAGCCTCCGCCCGAGGTGGAGGCGCTGGTGTCGGAGCGCACGGCCGGCGCCACCCCGCTGCTGATGGCTGCGCGCTACGGCCACCTGGACATGGTGCGCTACCTGCTGACGCAGTGCCTTGCCCCCGTGGAGGGCGGCGGCTCTGTCAACTTCGACGGCGAGACCATCGAGGGAGCACCGCCACTCTGGGCCGCATCGGCCGCCGGACACCTGCCTGTGGTACAGGCGCTGCTGGAGCACGGGGCCTCAGTCAACAACACCACCCTGACCAACTCCACTCCGCTGCGCGCTGCCTGTTTTGATGGCCACCTGGAGATCGTGCGTTACCTGGTGGAGCATAAAGCAAACTTGGAAGTGGCCAACCGGCACGGCCACACCTGTCTGATGATCTCCTGCTACAAAGGTCACAAGGATATAGCGCAATACCTGCTGGAGAAGGGGGCCGACGTTAACCGGAAGAGTGTTAAAGGTAATACGGCTCTACATGATTGTGCAGAATCTGGAAGCTTAGACATCATGAAGATGCTTCTCAAATACGGAGCAAAAATGGAAAAGGATGGTTATTGTATGACGCCTCTTCTTTCTGCCAGTGTGACAGGGCACACAAACATTGTGGACTTTCTGACCCAGCATCCAAAGACCAGCATTACGGAGCGCATCAATGCCCTGGAGCTCCTTGGGGCCACATTTGTGGACAAAAAACGAGATCTTCTGGGTGCTTTAAAATATTGGAAAAGAGCAATGGAAATGAGATACAGTGATAGGACTAACATCCTCAGCAAACCTGAACCGCAG
>TRINITY_DN21998_c0_g1_i1 len=312 path=[0:0-311]
GGGGGCTGGAAAGTTATCTTTAGAGGGGAGGCTCTCTGCAGGAAGTATCTCTAGAGTCTATTTCTGAGGGGCTGTCAGTGATGACGGTCGTCTATTGCGGCTCCCGCCAGGGGGGCCGCTCGCTCTACGCTCTCTTTCCTGGAGTCTGTCTCCGGGTGTCGTTTCAGGCTGGCTGTCTCTGGCAGGTGGCGCTCTCTCCTTGGATGTCACGGTAGGGGGCGGAGGCGGCCCGCGGAGGCGGCTCTCGGGGAATCCTCCGTCCGTGCGCCCGGCTCACGCCTTCTCCTCATATCGCGCGCTCCCGCCACTGAC
>TRINITY_DN21927_c0_g1_i1 len=424 path=[0:0-423]
CAGAGAGCGGACAGGAAATGAACTCTTTTGAGACAAGTTGTGATGGTATCTCTGTCTGCGAACTCCTTACAGACAATTGTCTCTGTGTGACTTCCTTTGATGGCTGGATGGAACTGTGGAACATTCACAATGGCAGCAGGCTTCTTCGCATTGAAGCTCACAAGAGCCGGATCACTGGCTGCTCCATCAGCCCGGACAGAAAGCAGATGGTCACAGTGTCCCTGGACTTTCACTTGAAGTTGTGGGACTCCACACGAGGAACGCTTGTTGGATCTCACGAATTCAATTGCCCATTGAACTGTGTGACCTTTCACCCCGAGGGTCAGCTGATTGCGATTGGCTCTTGGGACAAGAAGATTACCATCCTTAAACCTGGCACATGGATAGCTATTTCGGTTATCTCTGGACACAAGGCTTCCGTTCG
>TRINITY_DN21943_c0_g1_i1 len=1070 path=[0:0-1069]
AAGACTTGACACAGCTGAAGACCTCTCTGGCACAGTTCTTCTTGGAGGCGGAAGGGAAGGACAGCAGCGTGACCTCTCTTTATTTTGCCAAAGAAGGCCAAAGGAAGTCGCCCAGTGATCCTGATGTCACATCAAGGCTAGAACATGTGGCTGGCATGGCCTGCATACATGAAGAGCTTCTCGGCCTCCACTTCCAAATTTCCCCACAAGCTTTTTTCCAGGTGAACACCCAAGCGGCCGAGGTCCTGTACACGACAATTGGGGACTGGGCCCAGCTGAGCCCAGATAGCACGGTACTCGATGTCTGCTGTGGCACTGGAACAATCGGCATTTCCTTGGCAAAGAAAGTGAAGAAAGTGATCGGAATTGAACTCTGCCAAGAAGCGGTGGAGGATGCCAGAGTCAATGCCAAAATTAACGAGCTCAGTAACATTGAATTTCGCTGTGGGAAAGCTGAAGACCTCTTTCCAGGTTTGATTAACTCCTTGGCATCACAAAACCCAATGGCAGTTGTGGATCCACCTAGAGCTGGACTGCATTCCAAAGTGATCCTGGCCATCCGCAGGGCGGAGCACTTGAAGAGACTTCTCTATGTGTCCTGTAATCCCAGAGCTGCCATGAACAACTTCATTGACCTTTGTCGAGCTCCATCCAATCGTGTCAAGGGATCATCTTTCCGGCCAGTCCGAGCCGTGGCTGTGGACTTGTTCCCACAAACCATGCACTGTGAACTTCTGATTTTATTTGAGAGAATGGACCATTCCAACAGAAGCCCAGCTGAAGCAGCAGTGAACGCTGCACCTGTGATACCGCCAAACACCGCCTCCTCTGATAGCGACACTACCCACTCAGCGGAAGAACTGGGGGGAGAAGTGAATGCTTCGGTATAACACTCAATCCCTGTGCAGCTCTGTTAGGAATTTGGAATCTTTTTGGAGAGAAAATGCTTTACTGTACAAAAATAGAAGTTTTTTTTACATTGGAGTCTAGATCAACAAAGCCTGTTACAGAAAATCAGCGGAGGAAATTTTGAATAAATACCAGCATTTCATTTGTCAATCGCAAAAAAA
>TRINITY_DN21935_c0_g1_i1 len=1079 path=[0:0-1078]
CGCCTGGCCTGGAAACAGGACGGAACCTGCAACGGTGGGCAGTTCAGCGTATCGGGCTTGCCTTCCCCCCTTCCAGTCTTTGAAGGAGTCTTTGTTGGTGGTGTTGTCTTCGAATCGGGATTGGCTGGGATGCAGGTTGGTGATTGGGCGTCGGACTGTGGTCTCCACTAGCTCCTTGGGTGGGAAGTGGAGGCTGTACTGAGTCTGGCTCTGCAGGGGCTCCCTTGGAGACTCATAGTATTCTTTCGGTAGGTATGGCTTAGTCCGCTCCCCCAACTCCTTGGGGCCGTACTCTTCCCGGTGGGTGGTGTTAAACATCATTTCGGTGTACATGGGATGAAGAGGGGTGCGGAGCGGCCTCTTGCTGCTTCGGGGCTGGGGGTTTGGTGGAGAAGTGAACATGGACTTGTAGTGAGAGATGCGACACTCTTCCGTTCCAGCCCGCCTTTGAACCGATGTTGTTTGCTTCGTGCAGTTCTTATGGTGCTTGTGACGCCCACAGTCGCAGAGCTCACAGATACAGCTAAACTGGGGCATCTCCCCCATATCCGCCATGTTCGGGTACCCCGTCATTTCTGTCTATGCCACGGCCCTATACTCTCTATGCCACGTCCCCTCTCTCTATGCTCTCATTCCCTATGTATGAGCCCTTCCTTCTCGATCCCTCTGTCCCCCTCGGTGACCGGTCCCCTCTCCTTTTGTACGTTCCCCTTCTCTATGCCCGGTCCCCTCTCTCTAGACCCTCCTCCCCTAACTCTATACTGTTGTTCCCTCTCTATGCTCTCCGTCACTTCTCTTTGGCACGTCACCTCTCTATGCTATGTCCCCTCTCTCTGTTTCCTCCTCCCTTCTCTATTCCCTGTTCTTCTCTATTTCCCCCCGTCGTCTCTCCATGCCCCGTCTCTCTATGCGCAAGTCCCCTCTACCCTTCGCCCCTCTCCAAAGGTCTGTCCTCTCTACACCACTCGCCCCTTCTCCAAACGCCTGTTCGCTTTATACCCCTCTCCACCCTCTCTCTATGTCTGGCCTTTCTTTACCCCTGCTCGTCGCCCCCTCTCCCTAGTCTGTCCTCTTTATAC
>TRINITY_DN21999_c0_g1_i1 len=346 path=[0:0-345]
GGGATGAGTAAGACCAAGGCAAGACTAAGGCAGTATTATTGGTGGCCAGGGATGGACAAGGAGGTTGATAGGGTTGTAAGGAGTTGTTGTCTGTGTGTTTCTTCTGGCAAGGGAGCGTCCTGTTTTTCTCAACCTTTAACGCCAATTAAGTGGCCGGAGAGGCCATGGGAGCATTTAGCTCTAGATATTTTGGGTCCAGTGCATGTCCTCGGGAGGGGAAAGTTCATTGTGGTACTGATGGATCTTTTCTCAAAGTGGCCGGAGATTAAGGTTCTCTCTGAGATCACCTCTAATGCTGTCATTTCTTTTCTTACTGAGGTTTTTGGGCGTGACCCTGTTTCTTTAC
>TRINITY_DN21976_c0_g1_i1 len=578 path=[0:0-577]
CTAAACTCTTGTGTATTTCTGTAAATTATCAAACCAATTGCTACATGCCTGTGAACTCATCTAATAGGACAAGACAGAAATAGGTTTTCTGGTCATTATATTGGATTTAAAACAATTATAAACGGCTAAAGACATTGAACAATGATATATACACATAAGATACAAGTTCTGTAAATGTCTCAATGGAAAATGTTTAAAATAATGTTTTAAATTAAATGAAATTTACATCATTAGCTGCTTCTCCTTCCCAAACTCCACCTTCCATCCAAGACAATACCTGGGCCGCTCCACCCTCTAGAACTCCCACATTTTGCCTCTCACTCTACACACCACCTGGGTAGCTTCACCTTCTAAAACTCAGTCTCTTGCTCTAGAAAACACCTTAACCACTACACCTTCCTAAACTCTGCCTCTTGCTCAAAGAAATAGCAGGGTCTCCACTGCCCTTATAAACTCTCTCTAGGCATTACCTGGGCTGATCCAGCCTCCCAAACTCTGCCTCCCAGAGACACCAGGGCTGCTCCACAAGCCCAGTCTGCCTTGTTTTAAGAGAAAACACCTGGGCCTGCCCAGTCTCC
>TRINITY_DN21940_c0_g1_i1 len=224 path=[0:0-223]
TTCAAAGACCATTCTGCTTACTATATTTGTCTGGCTACCTCGTTCTTAATTTACATTTTCAAGAAAGCCCTCCATTGTTATTACCGTGGAAGAGATGTTTGAGACTGATAACAAATTGTGCCTAGACAGGAAGGATGCCCCGTGGGTTGAGTCTTTGCTCCTGTGCCTCCCTCCCTCCAGTGACTTGTGGACCCAGCTACAGCACCCATGCTTGTAGGGCAGGG
>TRINITY_DN21911_c0_g1_i1 len=713 path=[0:0-712]
ATTTTAGTATAAAAGACGATATATAAAAAATAGTGATTTTTTTTTTTATTTAAGGGGAGTAGAAAATTACTTTCTTCCGCCCCCTAGCCAAAATGTGCCCTCACCCCATATCAGTGGAGTAGATTGACTTGAGTTCAGGGGTTTTACTAAAGAGCATAATCAAGAAAGATCGATTGAGCGGGGCTAAGACCCCGTTCAAATCCGACGTAACTCTCTGGAAGCGTAGGGCTAAGTTCGAGAGTTTAGTTGCCGGGGTGTAAAAAGGTTTTACGACCCTGATTTGGGCCCCGACCCAAGATGTTTGATCATCACCCCCCTTACTAGCGTGATCTATAGCTGGAAGCGCACTTGATTATTTCATTATTTTAAAACATTATTGGAACATTTCACACTATTTTAAAATATTTTATACAATTTTTTAAATAAAATAAAATATTTTAATAGAATTAATAAAAAATTAAAAATAAAACTAAAAATATAGGGAAAAGTCAATAAATTATAATAAAATAGGAAAACATGTGCACAGTTTACCATCTACATTTTAAGAAATATTTACATAATTTAAACAAATTTTAAGTATACAAGGGCAGTGTTTAAAAAGCAACCCATTAAGGTTTTTGGGAAAATGGTTTGGAAAATGACATTTTCCATATGAAATTATGGATGGGGGAGGTGGTAAGGAGAAGGGGGTACGATAAATAAAAAGGGGGGAA
>TRINITY_DN21952_c0_g1_i1 len=385 path=[0:0-384]
CCGATCTCTGGAAATGTGGTTTCACACAAGGAATGTCTTCACTTCAGTAAGGCTTTATGACACCCTCTGCTTCATGTCTCATGTTCTGTACCCTCTTTGCTTTGCAGGTGGGGGTGCTGATCCGACTGATCCAGCAACATGAGGCGGAGCTCTTCGGCCCAAAGGCACAGCACGTCTCGGAATCCCGGAAGTCGAGGCTCTGGCGGAGGATCCAGGCGTCTGTGAACTCTGTAGATTTCTTTTGGATTTTCTACCGCAGTTTTTTTGGGGGTGTGGGCTGGTCCTGGCCTCCCGCTGCTTGTCTAAAGGAGAAGTCGTTGGGCTGTGTCGCCCTCCTTTTTTGGATCTCCTTTCTCTGAATATTGCCCCTCCACTTCTATCTTCC
>TRINITY_DN21958_c0_g1_i1 len=554 path=[0:0-553]
CACACAGGCGCCTCCATCCCACCTAGTGTTACCCTGCGGCCAGTCTGCTCCAGCCTATGTGTACAGCGCTCCGCTGCCCGCTAGCAAGGTTTGCGCTATATAAATACATACCTATATACATGAACATACAATTGCAAAAGTTCTCAAAAACAATGTGACGTGGCCACCATTCATGGCATTTGGAAGGCCATAAATGTACATGTCTAGTATACTCTGCCCCTTAGTTGCACAACACGCACCCTGCCAGTGTGAATTTACGCTAATCCTGGATGATGGCTATTAAGCCCGGTGTACATCCTTCAAAGCACCAAATTTCTAAACAAAAACCCTCAGTGGGTATGGATGGTACTCGACTCCCCAACACAATCACTGGAAGTGATTTGTTCCCCCCACATGCTCCCCCCACATGCATAGTGTATAGATGGGACTTCTCACCAGTTTACAGGTTCCATTCCTTTATTCTGTTTCATATCCACAGTCCCACTTTGCCACAGATTGCAGCGTCGTACATAACAAATCAAGGGTCATCACATTAATGTTGCCGCCAAAGCTCA
>TRINITY_DN21987_c0_g1_i1 len=357 path=[0:0-356]
GGGGTGTGTGAGGTTACTGCACAGCGGTGGCGCTTTGTAGCAGTGTGTGTAAGGTTACTGCTCAGCACTGGGCTTTGTAGTGAATTGTGTGAGGTTAATGCCCTATGCAGGGATTAATAGACTAGTGTGTGTGGGTACTTCCCTGTGCAGGAGTTTATAGATGCACATGTAAGGTTTCTACTCAGCACTTGCGTTCATAGCTGAGTGTAGGAGGTTACTGGTTGATACATCTGTGTATAAACCTTGGATGTAAATAATAAACAGAAATTTCTTCAGAAAAAAACACAGTGGATTTTCAATGCAAGTTTGAAGGGAAGTTCGTAAAAATATACAACCTCAGATTACAAAAACATTGGC
>TRINITY_DN21971_c0_g1_i1 len=422 path=[0:0-421]
TCTTCCGATCTAGCTGCTGTTTAGAGAGGGCGTCACCAAAGGCATCGGACATGTCACCAACCTGCGGCCCATCACCTTGCAGCCTAGCGACCCCTGAGGAGGAGGAGACTGAACGTTGGAAAGGATTGCTAAGTTGGTGCCTTGCGCAGTGTCCCAGAAACTGGAACCGTCACCCGCACAAGCGGACTGCTGCTGTCCGATCTTTACTTTGCCCTCCTGATCTCATGCATGGCACAACCTCCCCCAGTCACATGCGTGGCACAGTCTTCAAATTTGAGGGTGCCTTCATGGATGGTCTGTGACCTCGAGAGGCGCTGCACTGCCTATGGCTCCTCAAGTGAAAAAAGAGTCTGCCTTGCATCATCTTCCACGCCTCTTGTCACCAGGCTGCAGCACTGTGAATTTGCAGTAGCCACCCGGCC
>TRINITY_DN21906_c0_g1_i1 len=686 path=[0:0-685]
ATGGAAGGCGTTTAAAGGTACCACTCCACCACCAGACCTCTCCATTTAATTCCAATGCAGAGGAAACCCCAGCGTTCCGACAACATTGATCTTCTGAAACCACACACCAAGGCAGAAGAAACCTCAGAGCCTTCACTCCACCATTGATCATCTGAAACAAACCACAACTGCAGAGGAAACTTCAGAGCTCTTATCCCAACATCAGATTTCATGAAACCAACTACCACAGCAGAGGAAATTCCTGAGCTCTACTCCTACCATCGATCTTCTGAAACCAACCACCACTGCAGAGGAATTTCCAGAGCTTTTACCTCAATCTTAATTTTCTGAAATCATCCACCACTGCAGAGAAACTCCAGGGCTCTTACCCAATATCAGTCTTCTAAAATAAACCACCACTCCAGAAGAAACTCTAGAGCTCTTACCCCAACATTGATCTTCTGAAACCTTCCTCCACTGCAAAGGAAACTTAAGAGCTCTTACCCAAATATTGATCTTTTGAAACCAACCACCACTGTAGAGACAAAACAAAATGTGTCACTTCACCAGCAGCCTACCACCAGACTCCTTCATGGGTCTTCTAATATTTAACACCTTCCACAACCAAATTTAAAGACCAAATCACTACTGAAGAAACAAGCCTGACAGCATTAGATCAAACAGGTCTGGTGTAAACACTATGGGGG
>TRINITY_DN21996_c0_g1_i1 len=447 path=[0:0-446]
CGGGACCCCTGTTCGATGCTCAGTAGTACGTTTTAAAGTAAAGCAATAAACAAGCAAGGGCAACATGCATTTGACAATGTTAGATGTCTGACATGAAAGAAATTCCAAACTTCTCATTAGCAACCCTTCCATCTTTACACAAAAGGGTTGGTCTATTTGTCTGCGACTTCCATGGAGTTACTGAAATCCTGTGAGTCTATGTTCGAGAAACATTAAAGCTCCTGGCAGGGGCTGTGGTTCAATTCTTTGGCAGCAGTGGTTTCTTCAGGCCAACAGAAGTATTACAAAAATGCACACGAAGATTCTCATGGGGCCTTCCTGAGGTCTGTGGTTTAGCTGATGCTGAGCTGTGCAAATCCTATAAGTTTACTGTCATCAGGAATATCAGAACCTTCAACACCAGACGCCAGTTTGAAAGTGACAGATTTATTAGTCCGAGGATCGTCC
>TRINITY_DN21917_c0_g1_i1 len=516 path=[0:0-515]
TACACACCGGACAGGGGAAGGATCCGAGACCTGGTGGAGCACTGTCAGGATGAGTCTGGCAAGAGCTGGTCTTTACGTGTGTCCCAAGTCTCAGATGTCTGCGACAATAGCGCTACCCTGTAGTTGAACCCAAAGGAAAAAAGAACACTGGAGCAAACCTTGGTCCGAACTCTTTATTGTTTGAAACCAACGGAAACAACAACAAAAATACTACAAGTGAACATCAGTCAGCGGTCCAAATAAGAAAAGTCCAAGTCTTCATTAATCATTTAATTTTGCATTAGCGTATGTTTGGTTATAATTTTTTATAAGTCTGTAACACAGATTGGTTGGCAAGGTGTTTTTTAGCAGATAATATCAATGTTTATGTTGGATGTTTATCCAGCAAAGTTGATCTCAATTTGTAAGGCACGTGGCAGTTCATGGTGTGTGCGCATGCAGTCTATGACCAAGGGAACAACCTATTCGCCCTGTTTTGTAAATTCCTAATCCCTTATATTGCTAGTTCACCACCCC
>TRINITY_DN21989_c0_g1_i1 len=300 path=[0:0-299]
CCGATCTCCTGTACTTTGCTGCACTCCAGAATATTGCTTCAGACAAACTGATGAAACATTTAGCAAACGTTACCGCTATTGAAGTCCAATTATTACTAGACGTGTGAGCTGTTTGAACATATCGCACTAGGGCAAGACTTAAGGAGAGCAAAGCCAGTGGCAGCAAGAACAATTACTATACCGGTAAGCAGGACTCTTGGTTTCTAGTGCAGTGTTTCATGAAAGGAGGCAAAGGATGGATGCTGTGGTGCCAAATGTCTGATCAAGACATAACATGGCCAACATACTGGGTTACTGAGG
>TRINITY_DN21914_c0_g1_i1 len=275 path=[0:0-274]
ATTCAGTGGTCTCCTACAGGGTGGCTCTGCACGCCACAGACTAAGTCCGAAAATGTCCTGATACTTAGAAAAATTCCACTGGACGTGGAAGTTCCAGTCTGGCGAAGCTCTAACTTGATCCGACGGTCGATGAGAGGGCGTCGGCTGCGGACAGGGGCTTGGTTCGGTCGGTTCTTCCATCTCGGTGCAGCTCCTTCTTCAATCCGACCTCGAGTGCAAGGTCCTTGGATCAGACGGCAGGCTGGTCCCAGTCGGTCCTCAGGCAGATCTTCTTC
>TRINITY_DN21994_c0_g1_i1 len=285 path=[0:0-284]
CTCTTCTCTTGGGTGCCAGTGAGTGTGCGCAAGTCCCTTAGTCCCAAGCACAGGGTGCCCTCACCCCTAACAAAGTTCACCAGAGCTTCCCCCCCCTCATACTTCCCGATCCTGAGCCCCCCGCCTCACACCAGGAGTGGGTGCCTTTAGCCCACCCAGCCCGAGCGCCCTCAGTCTCCCTCGAATATTACCCCCTGCACCCCAGGATCTCCCTTACCTCTCGGCACAGAGTGCCCTCTGGCTCCCTCTTTTATCCCAGCACCGAGTGCCCTCTGGCTCCCCCCC
>TRINITY_DN21920_c0_g1_i1 len=413 path=[0:0-412]
GGATGAGTGAAAGAGTGAGAGCAAGAAATGAGAGTGATGGACTGCGTGTGTGAATGATTGCGTGTGTGAATGAGTGAGCATTGTTGAGTGAACGACAGTGCGTGAGTGTGAGAAAGTCAGACTGAGTGAGTGAATAAATACACATTCACTCATTGATAAATAACCATAGAAATATGTAGCCAGCAATGAGAGGGGGGCTTATGTCGTCAGCGACGATGTCACTGGGGAGGTCACATGTTATTTGATCTATTACGTCGTGGATGACATCAGTGCAAAGGGAGGTGTAAATGGCTATGCGAAGGGGGGGATAAGGCCCCAGATTCATTAACTATTGGAAATCTCATCCAACACTTATCTGCACAGCAACCTTTGATTTCTCCATGAAAATATATATTTCATTATAACTATCTTGC
>TRINITY_DN21969_c0_g1_i1 len=238 path=[0:0-237]
CTGATATGCATTCAGCATTTCGGTCCACAAGCCAGCAAACTGATATGCAACCTGCGCATGATTTCCAGCAGAGACTCGCCGACAGCTGTAAACATCAGTGTGACTTAATGGCACAACATAATGCAATTATGAGAGAGCAATGCCGCCTACATGCCGAAAATAATGCATTGCAAACAGAAATTGTTAAAGCTTTAAACAACTCCGTAAGAGCGACTAATATCCTAAATACAACCATGAG
>TRINITY_DN21966_c0_g1_i1 len=294 path=[0:0-293]
CGCCTGCGCACTAACCACATATGCCACGTTACAGCTCTTACTAATCGTCCGCCCACTGAAAAAATGTTGTGGACGTTGCACACATGCTTACACGAATCATGCAGACCACGTTACTGAGCAAAGAAATAACATTTTGACCACTGAAATTTGAAAAACGTTTTGTAAGGCTCGATTGACATTTATAGTCTGAAAGAAAATGTGGAAACTGATTTACGAACAAAATTGCATTGCTTCAGAAGTAAGAGAAACATCCAGGCAATTCCATTTTAAGTTTTTAACTTTTTGGCAAGTTAC
>TRINITY_DN21951_c0_g1_i1 len=308 path=[0:0-307]
CCAACTTTAGAAAATCAAAGCACAGAAGATCATCTCTATGTCTTGGAACATAATCTGCATCAGCTGATCAGAGAGTTCCACAAACAGAATCTAAGCTCTTCGGTGATGCCTCATCCTGCAAGTGCCCCCTTCGGCCACAAGAGAATGCGGCTGGCAGGTCCCCAGGCTTTGGAGAGAAATGAGATCACTTCTTTACAACAAACCGAAGGACTCCTGGAGAAGATCATCAAGCAAGCAAAACATATATTTCTCAGACGGAGGACCGCCAGAACCATCGACAGCCTTGCTAGTCGTATTGAGGATCCACA
>TRINITY_DN21909_c0_g1_i1 len=346 path=[0:0-345]
CATGAATTGAGCAAGTTTTATTTTTAATACGTGTAGCTGCCAAGAGTGAAAAAGGAAAACCTTAACATAACCATGTAGCACAGCACTTCAAAATGTCTTTCATTACACAAAACAGCTCCCATAGGACCAAACATTGGATGATGCAATATATTACTGATGAGAAAACGGACAAGGTTTGTGATCCAGTGGCTTCATAAGTTACTAAATCCTGGCAGGGTCTACTCAACCCATCATCCTTCCGAGGTCGGTAAAATGAGTACCATTGTGTTGGTAACATTACATCAGTTATCAGTCGAGAAAATAGTGCCACGATGCTCTAGGGTGAACGTGCGCTCTATAAATACAC
>TRINITY_DN21981_c0_g1_i1 len=209 path=[0:0-208]
GACCGGAGCACGGCGGCCCCCCTGAGGTTTGCATTACGAAGAGGTGACCAACCATGAGTGCCCTCGATTTCACCGCCATCCTTGATTACCTGGAAGGTGCCAACTTGACCGAGATCAACTTAACTTGCTCCAATGGCGAGTGTGTCACTTTGGAGTCCGTGTCGTGCCCCAACACGCTGAACAAGAGTGCGTTGCTGTATACCCTGTCC
>TRINITY_DN21955_c0_g1_i1 len=466 path=[0:0-465]
CTGCGGTTTACGACATCAGAATGAGCATGAATCCACTGGAACTGAGAGACCACTTTGAGAAGGCGACCTCTGTGAATGCCTCCACCCTGACTCCTCGGACTGCTGGCTCTGCGGAAACATTCTCGTTCCTTCCCGAGAATCTAAAACTGGCAAATGGCACCATCCTCTACTTTGCAGTATGCGCCATTGATGGAAGCAACCTAACATCTCCCGTATCGAACACAGCACAAGCAGCCCTCTTTGTTCCTCCAACCGTGCCTCCATCCACAGCTCCACCTAACACAACCCCAGCTCCACCTTTGACCACCTCCACACCAGCTCCATCAACCGATCCCATCCCGCCCTCCTTTAATGTTATACATTTGGTGATAATAGTATGTTCCACTGTTGTGGTCATTTCCCTTATCATTAGTATAACCTTGTGTATCTTAAGCTGCCACAGGAAGAATAGAAGACCCCAAACAGG
>TRINITY_DN21957_c0_g1_i1 len=425 path=[0:0-424]
CAATTTTATCACAATTAATTTGCGAGGGGGCCTGTTGAGGAATTTTGGTGCTGGGATCTTGAAGCTCTCTGAGGGTGTTAAAGAGCTCTTTCGATTGGTTGGAAGAGTTAAATATTTTGTTCGTGTAATATGCTGTTTTGGTTTTGTACATTAGTGTCTTAAAATGTCTGACTTGTATTTTGTATTCGAGTTTTAAGTCTTCTGAGTTGTTTTTTCTCCAAGCTCGTTCCTGTTTCCGCAATGTGCAGCGTGGTCTGGAGATCTCTTGGTTGTGCCATTTATTATTATGTTTCTTCTCTTTATAAGGGATCGACTTTAGGGGTGCTAGTTCGTCTACTGCCTGTTTGATGCGTGACATTAGACCTTCGAGTAATACCTCGGTGTCATCGTTTTCTGATGAGTGGAGGTGGATGGGATTCTTTGCC
>TRINITY_DN21974_c0_g1_i1 len=249 path=[0:0-248]
CCATAACATGTCGCCTTTAATATTATTTTTGTTAAACCCTGGTTTGCACTTTAAATGATCCACAGAGTATCCAGTTGCTGTCTCATATGGACAATCAGGATGCAACTTTTCTGCTCCCCTCCCTCAAAAATATCCTCCTGCTGCGAAAACCATGGTTTGTCCAGTAATGATGTTGGGGCTATCAGTATATTGCAGATCATGATTGGGTGTGTCTTAAAGGGCCACTACTTCTAAAGTCTAGGATTCCCC
>TRINITY_DN21984_c0_g1_i1 len=377 path=[0:0-376]
ATGGAATTTGTTCTAGTATGGTGAACATTACACAGTGGATTGTCTTCTGGTATTTCCGTAGGCCCCTTCACTCAATTGCAGGAATTGAACACTGGCTTTGGTGCCAGATCTCATTTCTCTTAAAAGCTGTCATAGCAGATGGGATTTTGTTGGCAGACTCTGGGCGCTCACATGACCAGGAGCACATAAGCCCATGGTGGGTTCCAGGCTTTTAGCTCTGTCGTCCCTATGACAGCTGGATCACGTAGGCGATTTCTGGAGCGTGAAATGGCAGTGTAACAGTCTGGTGTATTGACCTCAAAAGTGTCAGAAGACCAACGCCCATTCAAAGCATTCCCACGAAACATCCGCTCTATTCTTCTGCTCTACATCAGGAT
>TRINITY_DN21985_c0_g1_i1 len=721 path=[0:0-720]
GTACAAATTAGTCATATCACAGTAAGGAGAGTGCTGGGAATGTGCGCACATGTGGCTGCTGAGAGTTGGGGCTTTTGGATAAACAGCATCGCCAGCATAGGCCCTGGCCTGGCCCGGCCCCTCACACAGTCCACTAGCCCTGAGTGCCTGGCCCCTCATGAAGCATTGCCATTCACCAGTATAGAGTGCTAGGCCCCTCATGCAGTATCGCTAGGAGTGGCAGGTCTTGGCCAAGCTTCGCCAGTGTATCGGGCATGGCAGCGTGGCCCATTCTCACACTGCACACAAGGCTGTCATTGATACCCTCATCCAGAGCCATGTCTAGCTATTGTAGCGCCTGATGAAAGAAAGAAAAAGGCCCCCTGCCCGCATAAACTAAGCATCCATTCAATCACTGGTACTGCCCTGCCCTCATCGCTGAGATCCCATGTCAGGTTTAAGATGATCAGACAGTCCTTGCTTTTAAGATCTCACCGCTTCATATTCTGAAATTTTCACTTCTTCTCTTGCCATCATTGATGCAGGACTTCAGGCAAAGTGGTGAGAGCTTAAAAGCCTGGGCTGACTGAACATCCCACGCATGGCCTATTGTCCTGAGGCCACTAGAGAGCTCTGTTAATCTTAAACCCTGATTAGCTACAGCCTCTCCCTCACCAGCCCCTTCCAAGCCATCCGCTAAACCCATTGAGCACTCACCTGCTGTGTGCTGCCACTGTGCGCC
>TRINITY_DN21913_c0_g1_i1 len=1593 path=[0:0-1592]
CAGCTGGAGCTCACATGATATAATGGGGGACACACTGCCAGCCTGACTCTGCTGCTTCGTCTGCCGCTCAGCTTCCACAGTGCTGGAGCAGGGGAAACGGAGGAAGGCTTCGTGCCAAGATGGCCGCCATGTAAACGGTCATGTCGATGATCGTTTCGTGGCGGCCACCTTGAACTGTCAAAAAAACGAGCGGATCATTAACAGCGGCGAAAGGCCGTGTCTTGAAGGCTGGCCGATTTTCTTGTCATGGCGCTGTAGCAATAGCACCTCCTTCACTCAGACTGCGGGAACAGCAAAGATGGCAGCTGAGGCGGTAGAGGACAAGGAGCTGGAGGACCTTCTAGACAGTGCCCTGGATGACTTTGAGAAGACAAAACCTGTGCCGCCCCATGAAGCTGCAGCTAAGCCTGACGATTGCTCTGAGAAGCCTGTTGGAGATACAGCCAAAGATGCCATTTTTGCATCCCAAGAAAAGTTCTTCCAGGAGTTGTTTGACAGCGAGATGGCAGCCCAGGCCACGGTGGAGTTTGAGAAGGCAATGAAGGAGCTGGCACAGGAGGAGCCTCACCTGGTGGAACAGTTCCAGAAGCTTTCTGAGGCGGCAAGCAAAGTTGGTGGGGATCCGACATCCCAGCAAGAGTTCTCCTCCTGTTTGAAAGAGACGCTAACTGGATTGGCCAAAAATGCCAATGATTTGCAGAACTCCAGTTTGTCGGAGGACGAAGTGGCAAAGGCAATGGAGGGCCTCGGGCTGGACGAAGGGGAAGGCGATGGAAACATCTTGCCCATTATGCAAAACATTATGCAGAACCTGCTCTCCAAAGACGTGCTCTACCCATCTCTCAAAGAGATCACCGAAAAATATCCAGAGTGGCTGCAAACCCATCGGGAGACACTTCCTGAAGATGAGTACAATAAATTTCAGGAGCAGCACAGCATCATGGGAAAAATTTGTGAACAGTTTGAGTCTGAGCAACCCAGTGACGGCGATATTGCACAAAAAGCACGGTTTGAACTCGTGTTAGATCTCATGCAGCAGCTACAAGATTTGGGGCATCCACCAAAGGAGTTAGCTGGCGAGTCGCCCCCTGGTCTGAACTTTGACCTTGATGGATTAAACCTTGCAGAATCACCAAGTGCTGGCGGTGAACAGTGTTTGCTCATGTGATGCATCTGCTGACTAATCAGAAAAGATGACGGTTCTTCTCAGGGTGTTTCCGTACCCTTGGGAAATAATGGCTGAGTTAACGTGGGCTGCACCTCTCAACACGTGTACAGTTAATCCTGGAAGGCTTCCAACATGTACAGAGAAGGCGTTACTTCTCAAGCTGTGATGGAAACTGATGTATGGAGTGTAGAGAATCACCATCCGTTTTATTGATAAAGCTGTTAATCCTCCTCCATTTGGGGACAGAGCCCTTCTTTGTATTCTGCAATACTATAACCAGCAGAGAGTACAATAGGCTGCAGTGAAATTGCATTGAGGCATACATGGCTAGATTTATCATTTAGAATCTGTTCACTTACTGTTTCCCACCCACCAATATCTGTGACCGTTTTGGACCATTTGTCTTCATTGGTTCACCTCCCTTG
>TRINITY_DN21931_c0_g1_i1 len=984 path=[0:0-983]
CAGAGCATAAGACAGAATCACAACTGAAGTGGTCCTACACAAATGGCACTAGTTGCCAAAGACAATGAAAAAGGCGGGGTTGTAAATATGATGTAAAATCCTGGAGATGAAGAGGACAGTGCCATTCTATGGTGGTAGCCAAAATGCTTGATAGAAGGGACTGTGCCACACTCTATGGAGGTGGCCAAACGGGTGACCGTAGAAGAATACTAGGGAGAAGATCTGAGGCCCCAGAAACACAAACAGCAACACTATGTTGAGACCCCTAACAGGGATTCCTACATGAAGTAAACTATAGAAAAAGTAGCAGATAACTGCACTACTGATGGCCAAACCGGGCATTATCAGAACAAGTGCGGTGATCAAAGTTGTCTCCCAAATACAAGACATGGCTAGAGGACATGACCATGGCAGCATCATTTGAAAGATTAGTATATAGGATGCATGACCAAAATTCAGACTGACGGAGGTGCGGGGACATTCCTTGAATATTTGAGAAAAAGACTGGAAGGAACAAAGCTCAGCTCAGGAAGCCAAATGGCCAACAAACATACACCACTCGCACAGCGGACACACAAGTGTCCAGGAGACATGAGAGAAATTAATAAAAATGGGCCGGGGGGGTTAAACATTGGGTTAAAGTGTTTAACAGAGAAACACTGGTTTGCCTCTCCAAATAGTTATACAGGCGGACAAATCTGTAAGCACGAAAAGGGACACCATCAGGAGAAGTTGGTGCAAGCCATGCATGAGTATACCAATAAAGTTTATAAACAAATTTAAAGAGTATATTGAATAGAGAAGATAAACAAGATGATAGTTCAATGATTGTATTAGACAAGAGTTCCCAAATGCCATTGGAAAATGACTGTGGCAAGTGGTGAACAAGTTTAGGGTTGGGTAACTATGTTCACTATACACTGAGAAAACCAAAAATGCGAATACATGCAGACATTGATTTCGCTCTGAAGGGGTCAATAAACC
>TRINITY_DN21949_c0_g1_i1 len=481 path=[0:0-480]
CTGGGTTCAAATGCTGGCTGTTCCATCAGCGATGGAGCTGAAATGTGAAATGGAGTCGGGTCTACAATCTCCGCCCTGTCAAGTCCAGACACCCAGCTGCCCTGAGTGACCCCCCGCACAGTCCCAGGCCCAGTTACTGTCCTGCATGGACGGCCCCTGAGCTGCAAGCACCAGAGCTTCTCCTGCCCACCTCTGAGGGGGGCCCGTCCCCCAGATGGGGGGGAGGGGGCATGAACGCCTCTTCCTGATCACCCCATGCTTCGTTGCTCAGTCCTCGGGCCCCTGTTATGTCGCTGATGCAATGTTTGTTGATGTTCCATTTCCTTGGCTTTTAGTTCCTTTTCAGCAAGGCACCTTCTTGAAGGGTCAGTGTCTTCCTTAGGACAGGCTGCCTCAGAGTGTGCCATTGGTTGGGTAAGTGCGGGCACTACAGGGGGTGGTAGGGTGAAGCGCTGAATGTGTCATGCACCCTGTACCCAGG
>TRINITY_DN21946_c0_g1_i1 len=525 path=[0:0-524]
CTTGCCGTTACCTTCCGACATGTCCTGGATGCTGCGCACATGCTCAATGGCTCGTGCCAGCATCTTGTCTCGTTCTTGGGGCTCTTTGGGGGCTTCGTCACCCTCCACCCCTGGTCTCACATACTGCGATATGTAGGCCTGGATGGTGTCCCCTTTCTCTGCGATGGTCTTCCTGATGCATGGCAGGTCGCTGCAGTTTGCCAGGCTCAGCAGATGGATCAAAGCCTGGCAGATCTGTGCTCTCAAGCTGGCACAGTACTTGAACTCCAGAAAGTCTTGCGTGTCCTCACTTTTGTGCAAGGCAAGGACCAGGGCGTCCCAGATCTCACAGTACTGCGCAGTGCTCCCGTACTGCTCTCGTTTAAGGGGTGTGGCCAGCGCCATAGCAGATTTGATACGCACTTTGAAATTTTTGCACGATTTCACAACAGAGGTGAGAGAATTATAAGCTTGTGCAGTCCAAGAAGCGGTGCCCAGTGGCAATGCAGAGTTTTTAAACACATTTCCCAGTGCATAACAGGCATT
>TRINITY_DN21942_c0_g1_i1 len=555 path=[0:0-554]
CCCCCGGTAGCGGCTGTACTGCTCTGCTCCTGTGATGAGCAGACTTTCGTTGTCGTCCAGTTTTTCGGTGAAGAGGCGGCTGACTATCAGCTCGGTATTAATCAGAAAGCGGATTTCCTCCTGGACCAGTCCGGAGCCCAGCACACCCCCTCCAACTATCGAGCTGGCAAAGTCCACCTGCAGCATCCCTTTGCCGTTCTTCTCTATGGTTCCATCGCTGGACACGTGCAACTTCTTGAACTTGGTCTGCGATCTGCTCCACCTTGGGCCATTTCCCACCAATTGAAGCCTCTCGAAGGTCACCAGCCCGGTGCGCATATTGTTTATAACTCCATCAAAATAGAAGAAAATGGCCCTCATCTTCTCCTTCTTGCTGAAATGTTCTTCTTCAAACAACCTGTTGAAGTTGATAGTGGGGTAGCTGGAGTACTCAGAGTTCCCCTGCGTGGCATTGCGGCGCGGGAAGGTGCAGAAGAAGGCGTTGGCCAGGAGGCAGGCGGCCTGCTGCTGAGACATGGTGATGGCACGTCGCTGACCCCTCTTCAGCAAGGGGAT
>TRINITY_DN21937_c0_g1_i1 len=646 path=[0:0-645]
CGGACCAGGTGTTCCTCAGCACCAGGCGTGGCTCGTGGATAGTGAACCGGGTTGCCGATTACGGATACCCCATAGACATGTTGACCTCCAGTCGCTTCCTTGGCATAATCAAGTACACCCTCCCACTATCTCTGCTTAACTGGCTGGCAGAGAAGAAGCTGAATCAGAGGTTTGACCACGCCAACTACGGCTTGAAACCACAGCATGGGCTTTTCAACCAACACCCCATGGTGAACGATGACTTGCCAAACCGTATTATTTCTGGCACTGTTCTGGTGAAAACCAACGTCAAGGAGTTTACCGAGACAGCTGCCATCTTCGAAGATGGGACGATAGAGAACATTGATGTTGTTATTTTCGCCACAGGATACAATTTTGCTTTTCCCTTCTTTGACGAGTCAGTCCTTAAAGTCACAAGAAACCAGGTCTCCCTGTACAAGTACGTCTTCCCGTCTCACCTGGAGAAGCCTACGGTGGCAGTCATCGGTCTTATCCAGCCTCTTGGTGCCATCATGCCAATATCTGAGCTCCAGGCTCGCTGGGCCACCAGAGTTTTTAAGGGACTGAACAAGTTACCGACAGAAGAGGACATGAAGACTGATATCCGAGAGAAGAAAGAGGAGATGGCGAGAAGGTATGTGTGCAG
>TRINITY_DN21944_c0_g1_i1 len=274 path=[0:0-273]
GTTGGTTGGATGAGCGCAGGGAGGGCCTAGGGCTGTGTTTTATTGTTGAGGTATTTGGGGATCTAGAGTAGGTGTTGGTTGGATGAGCGCAGGGAGGGCCTAGGGCTGTGTTTTATTGTTGAGGTATTTGGGGATCTAGAGTAGGTGTTGGTTGGATGAGCGCAGGGAGCGCCCGGGGTCCAGTGCTGTGTTTTATTGTTAAGGTATTTGGGGATATAGAGTAGGTGTTGGTTGGATGAGTGCAGGGAGCACCCGGGGTCCAGTGCTGTGTTTT
>TRINITY_DN21945_c0_g1_i1 len=300 path=[0:0-299]
GTGCTCTTCCGATCTATGAAGGCCAAATGTAGTGACAACTACCCAACATACCATTTGGTAAATCAAGCAGATGTTTCTTTTATTTTGGGGGCACCAGACAAAGCATTGTGAAGGCTAATGGCTTTCTTCTTAACACACCTATGGGATTGTAGTATTCTCTTCAGTAAGAAAATCACCACCGTTCGATTTGTGGACTATTTGACTAGAACTGCAGAAACTTGCTGGCTTTATACATGGAAGTCAACCTATACTCAACAATGGAAATAAAAAATTAAACGATGACTGTAGCATAATTAAAAT
>TRINITY_DN21963_c0_g1_i1 len=201 path=[0:0-200]
TCTGATGCCACGATGAGGGCTCACACACGGGGGGCTCCCAGTGTGTTTTTCATACATTTGTTTTGCTGCGTGGTGGCCTACAGAACAGAAGAGATCTCCAGCGTCTTGATCCCTTTCCTCAACGCTAATTATGATAGCCACCCCATGCTGTTCTTCTCGAAAGGTGACGTGGATGAGCTGCGGCTCAGAGCAGCAAGTACT
>TRINITY_DN21978_c0_g1_i1 len=554 path=[0:0-553]
CGGAAATGTGAACTTGATGACCCTGTATGCCAGTCTAGGGGTCCTCCTGACCCAGTACTCCAGGACTTGGGAACAGAAGAGGTAGAACAGCAGGATGCTGAACTATTGTGTTTTGCGGCTGAAGTCCCTGAGCAGCAGGATGCTGCATGTGAATATCCTGAGATTTCATACGCCGAGGCCCACAGTCTTACTCAGGCAGACTTTGAACCTCATGATCCTCTGCTTCGGTCATCCATACCCCAAGGCCTTGAACGTGTTCCTGAAAGGGTGTCCACCCAACCTCTAGAAAAAATAGAGATGGCAACCGCGGCAAGCTCGGCTTCAGAGGACAGAATGCAAAGTGTGTCCCCTACACAGTCCCCTCTCTGCCGAAAACGAGGCAGACCTGTGAAAGTTTCTCTGCCACCAAAGAGGCCCTGTTCTGCAGAGGAGCCCCATGAAGATTGACAAGATAGAGAGAAACACGGCGGCCACTGAGGCCAGGTGCATGGGTTTGGAAAGGCGAACAGGAAGACTGGAGGAAACTGTGACACGTACACAACGAGAGCGGGGAG
>TRINITY_DN21925_c0_g1_i1 len=504 path=[0:0-503]
GGAAAATAGCTCAACAAGCAGCTAAGTTACAAGGAGTAGATCTGAACCGGACAGTGCAGATGGTTAACCAAGAGAAGCAGGAGAAGCAGCACAGCTTGGATACAGTTTCAGGAAAGATCGAGTTGAAACGGAAGCGGATACAGGATCAGCAGGAGCAGATCCAGCATCTGAAGAGCACCGTCAACGAGATCAGGGCAGAAAAGCTGCTCATCTCAAGTAATCTTCAGAGGCGACAGCAGCTCAATGAGCAGAGCGTGGAATTGTCCACAGAGGTCAACTCGCTGCTACGAGAGATCAGGGATGCAAAAGACCAGGTGTCTCCATTGGAAGCCACTTTAGAAAAACTCAAGCAAGAGAAGCAGGAGCTGATTGAGAAAAAAAACGCAAGCAGCAAAGCCGTACAAGAAAAGTTAAACAATATAAAAGAGAAGGTTAAAACAATCACTACCTATGTGAAAGAAACTGAGAAATATATTCAAGATGGGAAAGAAGAATACAAGGAGC
>TRINITY_DN41533_c0_g1_i1 len=880 path=[0:0-879]
TGGTTGCAGGGTGGCTAAGAGGGTTAGGAGCCAGTAAAACCTGGTGCACTAACTTGTGGTTTCTTTTTGCCTTTCGTCATGTTGAGGCGGTTACCATGTGTCCCTTTGTTTAGGAAAACTGAATTCCATGTCACAGAATGCATTGGAATATGAGCTTCAGGTGAGACCTCTATGACCTCATTCACAACATTCTTGTGAAATAAGATAGTTTTTGGTTGCCAAGATACAAATTCAATTTATTTCCCAAAATGGAGGGTCCCCTCTGACGAGCTATCATGAGGCCCATGTTAGTTTCATGTTCCTTTTTGGGGGCGGGGGGGTGTGGAGGGCTGCTGGTGCTTTACCAGCCATTTCACAGCTCCAGTTATTAGAACAAGTTTAGATGGATGTGGAGTTTAAATTGGTTAATCGGCCTCCTCTCCCAATCTGCTTTATATGTTCTGAGAAAGAGATGCCCTTTTAAAGTTATTCTTACTGGTGAAGTGAACACTTTTCTTGCTCTGCAATAGCTGCCCTCTTCGATGCTTACCCTGTGATGCATGCACATAGCCCCCAAAAGGTTATTACCCTTTTGAACTTATTGTGCTGGTTCTTCCAATAGCTGGGTCCACACTTTGGGCATATCTATTTTTGAATGCCTTAGTAAGTTGATCTGGGTGGAGTTTCCCTTCTAGTGGGACCCAGCGCTGTTGACAACTGACTGGTGTATACTTGATTCTCTGTTTTGTTGCTGATAATTGCCTTTGTATTTATTCCTATTTTTGGATACAGGTGGGCTTGCGTGTCCTCTATACAATGCCTTAAAACATGGAAATGCAATTTTTACTGAAATGGCAATCGTGGATGAAATAAAGTGTGGAGTATTTTATTCTGAAAAAAA
>TRINITY_DN41589_c0_g1_i1 len=525 path=[0:0-524]
GTGCTTGCTGCGCAGACTCTGTTGAGGCCATATCCAGCCGACTGCGATGGTGTAGTGCACTGTTATTATCATTATTAAGTTCTGAGGATTTTCCAAAGTCCAGTCTTTCTCCAAGCGGCCCTTTGACCTCTGTGATGCCGCTATGATTGTCATTCGTCACTGCTAGGTTTAGGGTATCGCCCGACATAACACTTCCTCGTTTAGTGATGGATGAAAGGAGTAGAGAATCTGGCTGTTCTTGGTCTAGTTTCAGTTTTGATGATGTGAGGTTTTCAGCTTCCTTAACTGTCTTGTAGCCCATGATCCGGTTCATACGATCCTCGGAGTTGAGCAGCAGCTTCCGTCGACGGGCCTCCGCTGTCTTCTGGGAGGCGGACATGCTTGCCGCGGGAGCTGCAGAGCAGGGATCCGAGGCGGTGAGGAGACCGGGGTTACCGACAGTCTGGCAGCACTGCGCGTCCATGGCCGGCGGTGACTGGCAGAGTGCGCGCGCCGCTGCTCTCCACTCATTCAGCTCCGTGCCCT
>TRINITY_DN41530_c0_g1_i1 len=1003 path=[0:0-1002]
CCTGCTTCCTGATGTACCTGAGTCTGCTGCGGTCTTGATTGGAGCCTCCTGTTACACCGGCATCTTCAGAATGCCACAATTTCCCCCCTTCAACCGGCAGAAATCTCCTAGTACATTTAACTATTTTTGGAACAGTTACTTTCTGATCTAACCGTAAATAGTATAACATCCATTTCAATTACTGGAGATTTCAATGCAAGATTAACACTGGAGGAGGCACCGGACTCTTATCTGGAAGCCTTAGAAGGATGTAGTATAACTCTACCAAATTTCGCAAACTCCGCAAATGGACGTGGTCTACTGCTTGAAAAATTCCTGATGTCCAACTTATTAGCATCATTGAATGGTTCCGCGCCGGGAGATTCCCCGGCAAGAAAAACTTTCAGGAACAGTATAAAACCAGGACCTATAGACTATGCCTTTAGTACTCTTACCTTTTATAGGAATCTTATAAATTTCAACGTTGGCATACAAAACGATAGCGACCACTTTCCATTAGAGTTAAAACTACTCTTAACTGTCAACTCGCCAGAACAATGGGACGATGTAACTGAACTTACTGTCCACAAAAAGATCAGAATAAAATGGACTAAAATCTTAGACCCTACTTTCTCCCATTCTCCCATTTTGACTTTGGCACGTGATGCTATCGTTGCTTCATTTGATGTCGAGACCTACAGCCGCTTCCTCTTGGAAGTCCATGCTGAGATTTCTTACATCCCAACCAGAATAAAAAGCAGCAAGGGGCAGCCAGGATGGTTTACTAAGACATGCCGCATCTCAAAACAAGCATTGATTAAAGCGGTTCGCACCAAAAAGAAGAAACCAATACCAGTAAATATCAGAGCCGTGACTATCTTGCGTGCCTCATACCACCGCACAATTATGCACGCCAAACTAGCTCACTACTCACTGAAATGGCATGAAATGGAAACTTGTATTAAATCAAATGACGTTAAGACCTTTTGGAAATTGGTAAATGGCATAAATCCCAAAATATCAC
>TRINITY_DN41564_c0_g1_i1 len=1092 path=[0:0-1091]
TCTGTTTTTTTTTTTTTTTTTTTTCCATATAAGATTTTTACTGTAATATAATTTACAAAATACGATTGAGGGTTTCCAACTGATTCCTCAAGTGGTGATGGACCAATTTCTCTTTGACCATGGTGAGGAACATGTCAAACTGTCGATCTGGAATAACCGCAGTGATCTGCTTTATAGTGCAGCCGCGCCAGAGATGATCTCGATCAGCTCCTTGGTGATGACAGCTTGGCGGGTACGGTTAAATGTCAAAGTCAGCTTGTCAATTATCTCAGCAGCATTCTTGCTGGCGTTGTCCATGGCTGTCATCCTGGCACTCTGCTCACTGGTGGTGGACTCCTTCAGTGAGTAGTAGATGATATTTGCCAAAGTGAACTCCTGGTAGTTACGCAGCACATCAGCATCAATGTCATCATAGATACTAATACTTTCAGAACCTGCAACTGTTTCTAAGGAGAAGATGGGCTTTTCCTCTGTCTTGTAGGAGATCACAGATCTGAAGCGGTTGTAGATGACAGATCCTTGATCAAACTCGAATCCAGAGTTCAAGAGTTCTGTGGCGATAATTGAGGCATCACCAAAGCTTGGGGGCTTTCGGCCCACTTCCTTAAATGTCAGCAACATGTGATCACCATGAGTCCTGTGAAGAATTCCCCTCAGCTTGTCACCGACTCCCACGATCATAACTTCCTTCCCGGAAGCAGTCATTGCAGCTACTTCATTTTTTATGAGTTTAGCTACAGTAGAGTGGATTGCACCACACAGACCACGATCAGAGGAAATGCCAACAAGAAGGTGCTTCTTCTTGTCTTCAGGAGCCTTGATCTCTGCTTTCTCATAAAGAGCTAGTGCACCAGTTCCGTATACCCTGGCAGGCTTCAGTGATCGCTCAGCTTTGGTGTACTTTGATGCAGCAACCATCTTCATGGATTTGGTGATTTTCTGAATGTTTTTGATGGATTTCAAGCGCCTGGTAATTTCTTTCAAGGTTGCCATATTCCTTACTTGGCCCCATTGTGGCTGGAAAACGAGAACGCTGGTCCGGGTGAACATGGTGACTCCGATCAAGGTCAGGCTCCTCCAACTGCGCAGGCG
>TRINITY_DN41541_c0_g1_i1 len=260 path=[0:0-259]
CCGTAGTCTCATTTTTACAAGTGTATACATTTTACAATAGAAACAGGTTAAGGGTTCCCTCTGAAGACCCATGCAGAACACGTTTTACTGTAGATTAAAGTCACATTTCTTGATCCTTTTCTTTAGACCTTGGCACCTGACATGTTACTTCATTACAAACAAAATGGAACCCAAGGCACAAAAGTTAAGACGTCCCATCTGTGAAACACAACATTGAAACTCTGCAAAGTCTACTTTATTACTGGTGTGGGAGAGCGTTC
>TRINITY_DN41512_c0_g1_i1 len=301 path=[0:0-300]
CCCTGCCTGCCTGCCATTGTCGGGTAGATTTTGGCTTTGGGACAAGTGGAGCAGGAATTGCAACATCTGCCCCGTCTGCTGCAGCGGCAGAGAGGAGGCGTCTGGCAGGCGCCTGTTTTCCACTCTAGGTCTGAAGGGGAGGCCCAACTTTCCACCTATCTTTTCTTCCAAAGTGGCTCATATTGGAAAAGCCTGTCTGCTTCCTGCCACCTCTGGGGTGGCTGGAGTGTTTACTGCTACTGCAGTAGACACTCCACCTAGCCCAGCTGGAGTGGGTATCCCTCTATTATGAACTCCGACC
>TRINITY_DN41593_c0_g1_i1 len=328 path=[0:0-327]
CCCTGTCGACTTGATCTGTACCGACTTAGCTGGTCTCGAACTAGCAACCCGCGGAAAATGGTCCTGTAACACACCCCAACCATCACCAAGGGCATAACCCCACCCACTGCACCCCCGACCCCCATCAAGATGGTGTGCTTGAGGGCTTTGTAAATATGATACATGTCCCTTTTTTGCATAGCACGCACTGTAATACTGGCATTAACCTGTTTCTGCGCACTCCCAATTTTTGGCACAGAGGGTAACTGAGTCACAGGGGGGTGAACTGATTGCCTCAGATCACACACGTTTGCCAAGTGGGTAAACCGGGATTTTTACTCAGTCTCCT
>TRINITY_DN41536_c0_g1_i1 len=718 path=[0:0-717]
AAATCCGAGACAATGCTGAGGGTCCAGCTCCATCATGTATAAACAGGATAATCTCCTTCAAGCTGGCGGATCTAGGTTCGTTGCCTGCCTTCAGTAAGATCTCCACAGCATGCAGCTCAGATTAGGGGCATCAAGTTGCCTCCCTCTAATTCAGGCAGATCTCCACCAAATCTTATATCATGCTGGGCCTCTGCCGCTCACCACTGCCTGCAGGAAAGTTTCCACTACATCTCAGCTCAGACTGGGGATCAGACACTAACCCCTGCATGTACCAACATCTTCACTAAATCTGATTTCAGAATGGGGGAATCCAACTCTATCACCTACATGCAGGAAGATCTATGTCTAAGCCCCCGGGCATTAGCTGGGATCTAGATCTGCTCCCTTCTTGCATCAAGATCTGCCCTAAATCCCATCTCATACATGGGCATCCAGCACTAACCCCTACTTGCAGGAAATTCTCCACTAAATTCAGTTCAGGCTTGGTGATCTGTCTTCAGCTTCTGCATGCAGGAAGATCTTGAACAGATTACAGCTCAGTCTGGAAAATCCAGCTGTGTCATGTACATGCAGGAAGATTGTGAACAGATCTCCACTCAGACTGACGGATCCAGATCCGTATTCTGCATGTTGTGAAATCATTGTTGTCTTCCAGCCTGGTGATATATATACCTTACATGCAGGGACATCTCTAAATCTCATCATTGACTGGGGAGGA
>TRINITY_DN41539_c0_g1_i1 len=619 path=[0:0-618]
CCCCTGTCAAAGTCTCCCTGAACTAGCGTGACATAGATATCATTCCGAACATCACCTGGCATAATAATTTCAGGAAATCCCATTTTCCGGGCAACTGCAGTGGATCGGTCTACTAAATGTGGAAACTCTTTCCTAATCTGATGAATATCTCCAGGCAAAAGCTTCATTGTAACCCACAAGCCTTGTCCTTTGTGGTTCACTTCTTTAGCAGCAATCACTTTGTTTATAACAGTCTGCAGGAAATCATTCTCTCCTGCCACCGGTTGAAATGGAATAAAGTGCTGTTTATCTTCATCATCGACTTTTCCAGTAATTATGTCTGTGACATCCATTACTGCCACTCCAAATGGCCGCCGTAACCCGGATGTTAGTTTTCTTGTATTGTTATCTCTTAACTCCATGCGACCTAATCTTACAATCTGACAGACACAACATATCTTCTCTCTTTTCAGGTCTTTACTACCAAGGTCTGTAAATACTGCTCGCAGATTGTGTAACCTATCTATATCTATTGGTAATCCTGCACTTGACCATCGTACAAGGTAATTTTCACTAATGAACTTAGCTTCCACTGGGTCATACAGCGACATCAGGACTTCCGCATCTTCGCCAATTTTAC
>TRINITY_DN41543_c0_g1_i1 len=292 path=[0:0-291]
ACATTGATATGAGAAAGTCCACGCATGTGGGGCTTAACACTGCAGGTGAAACTGGATTTACCTACCCAAATGCTGATTATGGACCCACTCTAGAAATCAATAGGAAGCAGCCCAATGGTATTGATAAACTCAAGAATGACCTTCAGCACTTTGGCTCAGATAAAGGCAGACAACTGCAAGCCCCATCAATTCCACAACAAGTTGTAGCTGTTACTGCAGGTCCTGGACACATGAAAAGTGATGTGCAGAAATATGATGGCTTGCAGCCCTCCAAAGTAATTGAAAATTCCAC
>TRINITY_DN41510_c0_g1_i1 len=314 path=[0:0-313]
CTTGACCATCAGTGAGACCCCACTGGCTGCAACAGATTTGAGTGTCCTCCATCTGGGGGGAGTTGAGGGCCAGGAAGTACACTGTGCAACTCAAACGCATAATGTCCATCGAGTCCAGTCGTGAGGGGAGGCTGTGGACCACGTTGTGCTAACGTCCCAGGTAGTCCACTCCTTCACATGGGGTAATTCAGGACCACATCCTGTTTGGCCAACTCCAACAACATAGGATCGTCGAAAAACTTGCTGATGCTGACATCTTCACTCAGACCCTTCCTGCGTCTGGTCTTGATCATGAACTCCCGGGCCAGGTGGGG
>TRINITY_DN41538_c0_g1_i1 len=299 path=[0:0-298]
CTAGAAGCCCCATCCTCACTACTCCACATCGTCATCACCACCTTAACCCAAGGCATCTTCACTTTGTCCCTTAAAATGGACCAGAGACTGAAAAAGCAAACCTCATACTCTAAGATCCCTCCACTTACTGGCCCTCCACCTACTTGCTATTCCTGGGCAAATGAATTAAAAGGGTGATAGCAGACCAATTTCAGACCCACCTAGACACCTACAATGGACTCCAAAACTATCAATCTGGTTTCAAGCCTTGCTGCAGCATCAAATCTGCCATGATTCAAGTTTTCAAAAATGCCCTCCCC
>TRINITY_DN41531_c0_g1_i1 len=677 path=[0:0-676]
TCTTTTTTTTTTTTTGCATTGATTTTTTTTTAATAAGATATCAACTCATATACAGTAGTATACAAACATAGAACACGAGGAGCCGTATCATGATCGCCAGGAATGGAAGGATGCAGTGTTTTCTCTCATGCTGTGCGGCATGTTGCCTTTGACAACTTCATAGCATGAAAGGTAGCTCGATGTTCCTCTCCCCACTGCCGATGTAGATGTAGCCATGTTGTGGGGTCATGGGGATGTGGTAGAAGGTTAATCCTATCCACATCAAGCTCCTAAGCACTACAACGCTGTTTCCTCTCTCGAACTGGAGGCTCCAAGAACCTTTGGGAATGTCATGCTCCAGCGACGTCAGGAAGTCAATGGCTGGGTCAAGGTCTGCCTTCTCTAGCAGTGACCGGTTTATGGGTTCCGGGGTCTCAGTGAAGTGGAAGTAATTGCTCATCTTCTTCGCTTCAGTTACAGACAGACCTGCAAAACTCCGGTTTATTTGAACACTGCCAAGAGCGGTCTTGATGTATGATCCTCGAGGAATTACAGCCACTTCTTTTTCGATTTGGGCTATCACAGCAACCAAGCGAAACTCCTCTTTGACTGATTTCGTAACTTCTTCTGGAGTGGCTGCGTCCCCCTCCCCAACCATCAGTGTCTGTGTGTGCTCCGTTTCATGGGATGGGTCTCCC
>TRINITY_DN41575_c1_g1_i1 len=443 path=[0:0-167 2:168-442]
TCTCTGCCCTTCTCTCTCTCTCTGCCCTTCTTTCTCTCTCTTTCTCTCTCCTCCACTACATATCTTCTACTTTCCCTTCTCTCTGCCCTTCTCTCTCTCTCTTCCTCTCCCCCTCTCTCTCTCTCTCTGCCATTCTCTCTCTCTCCCCCTCTCTCTCTCCCCGTCTCTCTCTCTCTGCCCTTCTCTCTCTCTCCCTCTCTCTCCTTCTCCCACTCTCTCTCTCTCTCCATCTCTCTCTTCTCTTCCCCCTCTCTCTGCCCTTCTCTCTCTCTCTTCCTCTCCCCCTCTCTCTCTCTCTCTGCCATTCTCTCTCTCTCCCCCTCTCTCTCTCCCCGTCTCTCTCTCTCTGCCCTTCTCTCTCTCTCTGCCCTTCTTTCTCTCTCTTTCTCTCTCCTCCACTACATATCTTCTACTTTCCCTTCTCTCTGCCCTTCTCTCTCTCT
>TRINITY_DN41575_c1_g1_i2 len=353 path=[1:0-77 2:78-352]
CTCTCTGCCCTTCTCTCTCTCTCCCTCTCTCTCCTTCTCCCACTCTCTCTCTCTCTCCATCTCTCTCTTCTCTTCCCCCTCTCTCTGCCCTTCTCTCTCTCTCCCTCTCTCTCCTTCTCCCACTCTCTCTCTCTCTCCATCTCTCTCTTCTCTTCCCCCTCTCTCTGCCCTTCTCTCTCTCTCTTCCTCTCCCCCTCTCTCTCTCTCTCTGCCATTCTCTCTCTCTCCCCCTCTCTCTCTCCCCGTCTCTCTCTCTCTGCCCTTCTCTCTCTCTCTGCCCTTCTTTCTCTCTCTTTCTCTCTCCTCCACTACATATCTTCTACTTTCCCTTCTCTCTGCCCTTCTCTCTCTCT
>TRINITY_DN41509_c0_g1_i1 len=3753 path=[0:0-3752]
ATGGAAGAGAAAGAGATGCCCCATGCTTCCTAAATTTAGATGTAGCTGCTTCCGCATGCAGCGAGTGTGGCCCCTGAACACGTCTGCTTTTAAACACGATCACACAGCTTATCCCTCGCTGTACACTGCGACACTTCCAGCAGGGGCAGGCAAAAACCACTCACTAGGCCTAATTGCCTGTCTTGTAATTTTACTTGTGTGTTTTAACTGTGTCATTAGAACAGCTGAAGGGGATCACTCTGTGTTCAAATAATTCAGCAATGTGGACAAACAGAAAAAAAGATGGCGCCCCACCTCTACCTTTCTGGGACTGCCTGCCCAACACATGTATATACCTATCTAGATTATTTTTTGCATAGTGTTATCTCTTTTCTTCAATGGTTCCGTTTTACCATTTTCATGATTCATCTGTCACCCTCTCAAGGTTCCTGCCTACCACAGTTCTGGTTTAATTCTACCATTCTGCACCAAGCTTCTTGTTTACCGCAGCCTCCATCTAACTTCTTGTTCCACTATTTTCTAGATCTCCTGCCTCTAAACTTTTGTTTTCTTAGGCCTGCATCTAGGTTTTCCCTTCCTGAAGACTCATGTTGTAGCAATCTCCCTTGCCTCTGACTCTACATCTCTAGCTTCCCCACCTCTAACTTCCGGTTTCCACCTCTCTAGCTCCACCTGCATCTTCTCATCTCTGTCTCTAGCTTCTGTGCAAATCTCCCTATGTTTGTGTAAGTCTCCCTATATTCTTGCCCTTTTTGTTCAAGATTTTTTTTTTTTTTACTTTCTTGCTAATAAAATACTATTCTTCCAATGACTGTCTATGGGAGATTCTGAAATCTCCCAGGCACTGGCTCTAAATCTTTCTGATTGGGGTTCTCATTTTCTGGTGGAAGTGATCCCGCCCATCTGTCCCTCTACGGGAGGAACATTGTTGGATGAGACCCATGAATGTCCATTTTATATGCATGTTTCTTCTTGAGCTTTCTAAAAAGCCAATGTTGCTCAAAGCATTTCTACTGGGAGATTAAACCAGCCCCCTTTCTGACCTAACTTATCCCTCTTTTCAACGATATAATTCTGGGAGGTATAGTCTCACACCTCTAGTTTATCTCATTATGCCTCCAACTTCCTACTTCCTTGCCTATATTATTTATTCCCTTGCCCAAGACACATTTTTATGTCTTCTGCCTCAAACATCCCATTTACTCATCCCTCATTTCTTGTGTTCCTTACTTTCAATTTCACCCCTGCCTCCACCTCTTCGCCCTCCTTGCCTCATGACCCTGCCTCAATCTCCCTGTCCTCAAATGTTTCATGCTTCTTTGTGACTCTTGCTTCATGTCTCCCCTGCCTCTTGCTTTCTGCTCTTCCTGCCTCTAGCTGTCCATTACCGGCTCTCTATTTCTGGTCCCCTTTCCAGTTGGCTGCTCCCTCCATGTCGCTTCTTGTCTTGTTCCACCACTTCCGGTCTATATTTCTGTTGTTCTTAGTCTGCCTTAGATCCTTGTTTCCCCTTCAAATTCCCACTTTCTCGAGCCTATTGCCTCCACCCCACCTCATCTCTGTTCCTGGATGCCTTGACTCAAGCTACTGTGTCCTTCCCATTACTGGCTTCCTTCATCCTGGGTTCTTCTATTGCCATATTGTCATCTTTCAGCCCGTGACTATGCTTCATAGTATATTTATTGGGTGCTCACTGTCTGGCCTTGGATATGTCCCTGGCTTCCCTCTAGCCCCTTCAGGGCCTATCAGAGCCTGTGTTGACCGCCCTACACCTTCAGTCTCCTCTCGGAAGGCAGGGGGAAGATTTGAGACCTTTCGAAGCAAGTCTTTATTGAAGACATTTCTCCTTTCGGGGTTTCCCTGCCTCAGCCCTACATGGCCTGCCACATCATTATGCTTCACATGTTTCTTTGCAGAAATCTAACTACTTCCTACTGTGATGGCAGCTGGAGTGTATATGTTGTCATTCACAAAACAAAGCCTCGCCACTGTTTGGATGAGCTGTGGTTGCGGCAACGATGTGGTGGTGAAGGTCCCAGCTCTGTCACTCCTCTCTGGGTTGGGACATCTCTGCAGAAGGCATCGGTGATATTGTTCTGTTGGATGTTTGCACATTTCCGAATTGGTGCAGATTATCTTGGCTGTGCAGAATGCGAATCCTCAGCACACAAGTGGTGAACCAGGCAAATAACTGGAAAAACATAAAGACAATTATCCATATTTAGATAGGAAATATGCACACAACTCCAAATGTGAACAGAAAATTCACAGGACTGGAAATCCTGTCTGTGCAAGTCTGCATATCTATGTAACAGGTTTCTTTTGGGGGTTTTACGAAGGGGGTGTAAAATACTGCCGAATTTGCACAAAGGTGAAATGTGTATGTACAAGTATAACAGAATACCACAAGGAATGCTCCTGTACTATGTCTGATGCTCTCCTGTTCATAAACGGTGAGAACTGATGCTCTCATGTGGTGGGACCAGAAGCTGCAACCTAAAAGCTGTTAAAAGGAAAAACAGGTTATAGCTGCTACTGCGCATGTGCATCCCTCCACACGGTGATGCCTGTCCCTCTCCTATGCATACCCTCTGCACCAACCTCGTTTTTTTGTTGTCCTCCAATGTGCACTGGATCCTATTTTGCAGTCTTCTGACTGTTTGGTTTGCAGCTTTCTGCATGAATATTTGCTGGTGGATATCTTTGATGGCAGCGTGGATCCATCGGCAGCAGACATTTTATGGTAGCTGACCCACACAGTCTTAGTCACCGACTCTTAGAACAGCCATACAGTTTGTTCATGGCTTTTGTGGTGGGCTTCAATCCAGGCCCCATCAGTGTCACCCTAAGCAGATGTGCTCTAAAGGGAATGGACTGATTCCACAGAGAATATATATGAGCTAAAGGGACCAGATACTGGGTCCAGATCTGCTGTTGGTATATACCTTTGGTACCAGAATTCAAGGGCATTAAGATCGGTACAAATAATCCCTTAAAATGTTAAATCACTTGTTGGAGGACCTCCAATGCTGCAGCACTTGATTACTTGTTCAATTTACAACCTGCCCACTGTGGACACTTGGGGGTTTGCTGGTACCTCAAAGGCCTATGGTTGATCAGGCTTCACTTGAATCTATTCACCATCACCCTGGTACCACAGGTGCCTGTCTATAGGATGGTTGTGCCATGCTCCCTCTAGCATTCCGGTCCATGCTTGGTTACTCTCCTCTGGCAACAAGAAAACCCTTTAGCCTTCCCTTTGGTGAGTGAACTCTATTTTCTTCATCCATCAAGGAGGTTCTTGAGCAGGGGTGGTGGCATGGTTGAATCCCCCAGCACTGTCTCCACTCACCCTCCATGCTCTTCTGGTTCCTTTAAGTCTGCTCTTGTCTGTAAGGCCAGGCAGGCTTCAAAATGAAAATCTCCTTCTTTCGACAACAAAAAAATCCAGATTGTGTGAACGGCTCAAATGTGGTGCTTCCGGCAGCCAGGGCTCCACAATGTCAGTCTAGCATGTTGAGAGCCATGGTGGCTCCCACCTCCCAAAAGGTCATGGCACATCCCTCCACTCTGGCCAAGATTTTGTCCACAAGATAATTGTGCTGATTCTGGAAAAAAAAGTTACGCCTGATGTACCTTGTGTTTTCTATCAACTATTCTATTTAAGTCAAAAATCTATTACAATTATGTGACAGTGTTTCTACCAGAGAAACTCTGCACCCAAGATTTTTACTCCAAGAGATCGGAAGAGCG
>TRINITY_DN41591_c0_g1_i1 len=1006 path=[0:0-1005]
TCCTTCCCCACCAGAAGCCCCTTTTCATCCTGTCAGGCATCACCTCTTGCATATCACGGGTCTCCGACGGTTAAAATCTGTTACCCTCCTCCCCAACCCAATCCCCCATGAGATGTGACCGCCGATTATTGAAAAGGTCTGCCTTGCGCTCCAATGGCCATGCAATTACTTTAAAGAATCCGTACACCAGTCTTGTTGCAGAGGTGAAGCAGTCCATAGCAGCTCTGCCAGAAAAGCTCCCAATGCCTCTCTATGCAGGAAGTGACACGCACATCTGTGGGGGAGAGCAGTTATACACAGCAGGGCTTCCTAAATCACATGCTCTTTGATAACCCGCTGCTGGCATGGCCAAGAGTCTCATTGCCACCATAGCACCTCGACGGGGTCGAACTGCCAGCGGTCGGGGTGGCCCATGTGCAGCAGGGTGCTGAAGGGAGAGTTGCTCCACTGGAAAGGAGGGACGTCATCCCAGGTGGGCCCCCCAATGGCCACCATCCCGAAAACTTGGGCCAGCTGAAAGCTAGTGACCTTCATGTCGATGCCCCCATGCTGCCTCTGGCTCATGGCACCAAAGGGGTACGTTCCATTTGCAGGGTTGAGATCAGATCGTGCAGAAATTGCATTCTCGCCATTTTGAGGAGGGTTGCAATCCTGGCATCGGGACAGGGGGTCCTTGTAAAAGTTGTTATACCTCATGAGCCGAATCATGGACTCCATGTCATGGACCAGTGTTTGATTCCTGCGGAAAATTTGGGCACGTGGGCTTTTGTCATAGCTGAACCAATCGCCATACTTTTTGACCAGGTCCAGCCCACCGCTGGCATTGAAGATTTCTTCAAAGTAAGGGATGTTGAAACTGGGCCAGTATCCTTGCTGCGATAGCACCTCCGATTTATCCGCCGTAACCACAAGTCCCGGGATCTGCTCCAAAACAGTGAGAAGGCCTGGGCTGATGCTGGGTTCTCCAGGGCGGAACCGGTTGTAATCCACAATCATCCACTGGTTG
>TRINITY_DN41553_c0_g1_i1 len=228 path=[0:0-227]
CTGTGGGAGTTTACTGTCATATACTGCCCGTATGGCAGGTGGGGTGCAGACCCAGTCCAATTTTGAGCTGGGTGGTGGAATGACTATGAGAAGTTCAGATTAACTGTGAATCATTGATGGCGATAGCCTCAAAGCAGGGATGGTCCTGTTTTTAACAGAGATTCTCATGCTTGAAAAAAACGTGTTGGGGGTTCACTCTGCAATCCACAACAGTTTAAAAAAGCTTGG
>TRINITY_DN41545_c0_g1_i1 len=1905 path=[0:0-1904]
GCCTGTGTTTGTGCGCATGCGCGATGCTCACTCTTTCCCTTTCCTTCTCTGGAGCACCGGTGTTTGCAGCGTGTGGCTGTTCAAGGAAGCGGAGCTCGGCCAGAGCCTCCTCCATTACCGACGGTTTACCCGAAACACCTGTAGACGAGCCCAGGGAAGCTAAGATGCCCCCCAAAAAGGGAGCGGATGCACCTAAACAACATCCAATCATTGGGAGATTTGGGACGTCATTAAAGATTGGCATTGTTGGGTTGCCAAATGTTGGAAAATCAACTTTCTTTAATGTGCTAACTAAAAGTCAGGCGTCTGCAGAGAACTTCCCTTTCTGCACCATTGATCCCAATGAAAGCAGAGTGCCCGTGCCAGATGACCGATATGACTATCTGTGCCAGTATCATAAGCCTGTAAGCAAAGTCCCAGCTTTTCTGAACGTGGTGGATATTGCTGGTCTGGTGAAAGGAGCCAGTACAGGACAGGGCCTGGGGAATGCCTTCCTGTCTCATATCAGTGCCTGTGATGGGATCTTCCATTTGACACGAGCATTTGAGGATGAAGATATCATCCACATCGAAGGGTCCGTCAACCCGGTGCGCGATATTGAAATAATACACGAGGAACTTCGGCTCAAGGACGAAGAATTGATCCTGCCCATAATAGACAAACTCGAAAAAGTGGCTGTCAGGGGAGGGGATAAGAAATTAAAACCTGAATATGACATCATGTGCAAAGTCAAAACCTGGTTAATGGAGGAAAAGAACCATGTCCGCTTTTGTCATGAGTGGAACGACAAAGAGATTGAAGTGTTAAATAAGCACTTGCTTTTGACTTCAAAGCCCATGATCTACTTGGTCAACCTCTCGGAAAAAGACTACATCCGAAAGAAAAATAAATGGTTGATCAAAATTAAAGAGTGGGTGGACAAGCATGACCCAGGTGCCTTGGTCATCCCTTTCAGCGGCGCCTTGGAGCTGAAGTTGCAAGACATGAGTGATGAGGAGAAACACAAGTATCTCGAAGAGAAAATGACACAAAGCGCTCTATCGAAAATAATTAAGGCTGGGTTTGCGGCACTCCAGCTCGAATACTTCTTCACGGCAGGCCCAGACGAAGTGCGCGCATGGACCATCCGGAAAGGGACAAAGGCGCCCCAAGCCGCAGGGAAGATCCACACGGATTTCGAGAAGGGCTTCATCATGGCCGAGGTCATGAAATATGACGATTTTAAGGAAGAAGGGACGGAAAATGCCTGCAAGGCTGCTGGAAAGTACAGGCAACAAGGGAGAAATTACACAGTGGAGGATGGAGATATTATATTCTTTAAATTTAATACGCCTCAACAGCCCAAGAAGAAATGAATTTTACACATTTGCTGACAAATGAACCCTACTTGAAAAGCATATATTTTTATTTTATTTAGACAGGCTCTGTAAAGTGAAAGCCATAAACACCTGGGGTGGGGGAGACTGAGGTGGGGGTAAATTCCCTCACCAAATGCACTACTGTTGTTTGTGTTGAAATTAAAATAAGTCTCCACTTGTGACCGTGTAAAGTCCGTAAATGAGAGCAGCATTGCCTTTCAGACAATTAAGACTCCACTCGGAATGATGGAAGCCATTCAAGAGCCGTAGTGCTCTCTAGATAGTTCATTAATCTCCATCACGTAGCCCAAGCTGGACACATCCGACAGTGAGGACAATGGGGCTTGCCCCCCTTTGAATCTACAGATAATGCATGTTTTACAGTACTCCAGATGTCGGCTCTCAATAAAACATATGACAAAACCAGGCTCGGTGTGTTTGGGGATGTCTGTATTGACGGCCTGTGGTGTGCGGAACGCGATACGGCACCTGCCGGAGGCAGATTACGGAATCCGAGCGACGCAGTAACTGGCAGCTGGGGGCCGGC
>TRINITY_DN41567_c0_g1_i1 len=752 path=[0:0-751]
TTCAAAGGCAACAATCGATGGAAACAGAGCGTGGAACTCTGCAAGAAAGATAGATTGTATAAGGATGCTATGCAATATGCTTCTGAATCGAAAGATACGGAACTCGCAGAGGAACTGCTTCAGTGGTTTTTGCTTGAGGAGAAGAGGGAATGTTTTGCAGCTTGCCTCTTTACCTGTTATGACCTTCTCCGGCCAGACGTTGTCTTGGAGACTGCGTGGAGGCACAATATCATGGACTTTGCAATGCCATACTTCATTCAGGTCATGAGGGAATACTTGTCCAAGGTGGATAAACTAGATGCCTCGGAGTCTCTGAGGAAAGAGGAGGAGCAGGCAACAGAGACGCAGCCCATTGTCTATGGCCAGCCACAGCTGATGTTGACGGCAGGTCCCAGTGTTGCAGTTCCCCCACAGGCCGCATTTGCCTACGGATACACAGCACCGGCCTACGGGCAGCCCCAGCCCGGCTTTGGATACAGCATGTGAGGTGGACCGTCGTTGCCTACAAACCTGGCGTGTTTTCTTACTGAATCTCCACCGTCCCTTCCTGCTGCTCGATTCACAACAGGGAAAAGCAACAGAGTTTTGCTTTGTGTTCTTGTCCCCTCTGTTTCATGAAGGACTACTTTTTTTCTACTACAACATTTGGATCACACCTCATTAATTGTTTTTATTTTCACATTCCATGTCACGTATAGAATTAAACTATTATTTTTCAGGGGAATCGTTTTGATGGATTTGTTCCAGTGGGC
>TRINITY_DN41599_c0_g1_i1 len=259 path=[0:0-258]
CACGCAGAAGGGAACTATAGTAAATTGTCTCTGGGCACTTGAACAGGCCATGCAGCAGGCGGGACCCCCCAATAATAGCGGGGGAGTTTACTGAGGGGGGGAAGGTATTCTGTGTTTTATGGAAGGTGATCAAGGTCAGCAGGGATCTGATGTTCTGGGGTAATTTGTTTCAGAGTCTGGTGGCTAGGACAGAAAAGCGTTTGTCTCCTTTTTTCTTGTATCTGGAGGATGGATGCAGAGGAGGAAGTCATTGCTCAAG
>TRINITY_DN41514_c0_g1_i1 len=227 path=[0:0-226]
CTGTATATTTTTTTTTTCCAAAATGCTTTCACAAATATTTTTTCTGCTTCATGAACGTTCATGAACCACGGATTCTATTTCACGAATGTTCACGATCGCCGTGCCTGTATGACTTCGAACGTTAATAACTTGCAAAGACACCTCACTGGGCGACTCAATATATCTCTAGAAATGTTGAGGCAAATCTGCTCAGCCATTCCCCTGCTCTCGGAAAGCAAAGAAAATCC
>TRINITY_DN41534_c0_g1_i1 len=418 path=[0:0-417]
GTTGCTTTTAAAACTTGGAAAATCCTGGGAAGAGCGTTTGCAGCCTCATCTGGTTCAGACGACAAGCCCTCGTTCCCTTCCGGCAAACGTTAACCATCTGCGTCAATCCTGTGAGATTGTTTGGGTATCCTCAGGGCCTCCAGGTCCGCTGACAACACTTGGTGTAGAACGCCTCGGAACTGATACAGCACCTTCAAGCTTTTCTCCTCTCCTACACACGGGTCATAGAACCCCGGCAGACCGGCCTTGCAGGCCTCTGTGAGGATGAGCTTGGAGTCCTTCACCAGGCACTGCAGCGGCACCGTCACATCGATCACCTTCACCTTCTCATTCTTCCGGCTCTTGTCCGTCACAAACTTCCCGTACCAGGCGTTTAAAATGATCAGACCCATTTTGGATTCTTCAGATTCAATTATTC
>TRINITY_DN41500_c0_g1_i1 len=771 path=[0:0-770]
CAGCGGAGTCTGTATGCAAACGTAAATCATCATGGATTTTAAATATCCATTTCTTTTTTTTCTTTTTTATTGACCATCTGAGCATATGGTGAAAACCAGAAGTATGCTGGTTGGCAATGCAGACCCAATTTGGGCATCCAGCTGAAAGAAAAGTCTGATACCTGTGTTGGATGTGGTAAAATATTTAAACATTTCAAAACATAAAAAAAAAATCAAATGGAGTTTTTCTGACATCTGATGGATAAGGAATCAATGATGACCAACAAACTCCAAATGTCTGCTTTGGCCTAAAATATCTGCTTTGGATAACCTCCGGCAATCCATTAAAAGATAATAATTTGCAAAGATGTTCCACGCTTGAAAAGAAAAACATTTCAGAAACCGTACAATGTGACATCCTCCTTCTACTGAATGGAGAGCCAGAGGCCTCTGCTCTTTGCATGCCATCCTGTCTCGGTGTAGACTGCCCATCTTGTTACTCACCGGGAGCAAGAAGTCAAATCTTATCAGTGACCTAGAAAGGTCTGTTGTATATTGAACAGGAAGAGCAAGAAGCGTGATAGAAGCACATAGGTCCACCTGGCTTACCAAGTAGTTTTGTTTTGCTCTACCACAACTAATGGCAAGGCTCTCGTGGACTTTTATATTCTCTCCTCCAAGCGACAGAAGCTGCCATGACATTGTGTAAGATCCTGAATTGGAAATAGGCCAACTCACCAAACCCCAACCAAGCTCAATAAACAAGGGCTTAAGTTCCTCACCACACCCCCG
>TRINITY_DN41551_c0_g1_i1 len=648 path=[0:0-647]
CATTGCTGTTCTGTGGCATCCATGTTTTGCAAAATGGGAAAGCGTGGTTCTCCATGGCGGGCGTCATTTTCCCCAAGTTACGTGAAAAAGAGCAAATAGCCCAAAGAACAATTTAATCTATCCAAATCTGTTCTGAAATGCACCTGCCAGTAGGCTTGCTTGCGTTCCCCTTACTGTCCGTAAGGTGCCCGAGGCTCCATGAAGAGGCCTCATGGTTGCATCTGGCACCCTACACGTCGCCTAAACAACAGTAGTCGGGGAAAGCTTCATTGCAGCAGAGTAGCTCACCTGCTAATGACATCACAGGCAGTGAGTGACATGAAGAGCTGAATTTAAATGCAGACAGTAGTTTGAACGTGCTCCCTGAACTATTCTCGCTCTCTTTTTATTCATCTTGTGGCTCAATGAGTCCTGATGAGGAGAGACGCACCACTTTTAACACTCATGAAATGCAGCAAAAGACAGAATCCGGTCCTTTTAAGTTTATTTGTGCAAAGATTGTTTTCCCTTGTAACTTCAACAAACTCGGATTTCTTGTGAAATTGCTAGTCAAGCACGGACTGGGCCATTACAGGCCAGTTTGTGATAGGCAGATGCACTGGGCCGGGCAGAAAAAATGCATTTTGTAAATGGATATCTTCAAACCTT
>TRINITY_DN41522_c0_g1_i1 len=507 path=[0:0-506]
AAACTAGTGACAGCACCAAAATGAGGATCTACCTAGTCCAGCTTCAGCGAGGGACGTTTGTGATTCGCCGACGTTCTGCAGCATGACCATCTGTCCTACGCCTCCTTTACTAACTGCTTGAGCTCCTGCTGGCAGCAGCTGTTGGGCCAGAACAGCCTCCAGTGGCTTTGGCATCACAAAGGGAACTCTCATTACCCCAGGCTCCTTGCAACACGAAGGGAACACTTTGGTTTCTCTGCACCTTGTAAAAAGACATCTGTGTGGAGGTCCAGGGGTGTCCCTCCTTTGAGTTTTTTTGTTTTCCAAATCTGTCTCCAGGGCAGCAGATGGAAAACCTGGGTTGTATATGGAGTTGTAACTGAGAGCCATACCGGACCTGTTCAGAGCTTGCCTTTCGTGAGAAGTAGGGGAAAGCGCTACTGGAGGAGAGGCTCTGATTCTTGGCAATCGACTTGAGTACTGGAGTTGACATTTTGCCACACCAAGGAAGTATATTCATGTCTGGTC
>TRINITY_DN41558_c0_g1_i1 len=901 path=[0:0-900]
GCTGGCTACCTCGTGGAGTATTGCAAAGAAGGATCCTCAGAATGGGTTCAAGCTCACCAGGATCTAACGGAACGCACTTCCCTGGTAATAAAAGAGCTCACCACAGGGGATAAGCTCAACTTCCGAGTCCGAGCACAGAACATTGCAGGTCTGAGTGAGCCCGTGGTGCTGAAGGAAGCGATCACCATCCGCGAGATAATGCAGAAGCCCAAGATCTGGCTGCCACGTTTCCTGAGGCAGAAGCTGGTGAAGAAGGTGGGGGAGATGGTGAACATTGTGATTCCTTTCCAGGGGAAGCCGAGACCTCAGGTGACGTGGACGAAGGATGGGGAGCCCATCGACCCCAAGCAGGTGGGGATCAGGAACAGCGACTCGGACACCATCCTCTTCATCCGCAAGGCGGAGCGCCAGGACTCGGGCAAGTACAGCGTGGCCGTCCAGATCGAGAACATGGACGACCAGGCGACCATCACCATCCAGGTCGTGGATAAACCAGGCCCCCCGCAGAACATTAAGATCGTGGAAGTTTGGGGGTTCAACGTAGCCTTGGAGTGGGAGCCCCCCAAAGATGATGGGAACTGTGAAATCACCGGATACACCATCCAGAAGGCGGATAAGAAAACCATGGAGTGGTTCACCGTCTACGAACATTACCGACGCACCAACTGTGTGGTGTCCGACCTGATCATGGGCAATGAGTATTTCTTCCGCGCCTTCACCGGAAACATGTGCGGCCTGAGCGAGAACCCGGCAGTCACCAAGAAGGGCGCCTACATCCAGAAGACGGGTGTGGAGTACAAACCCCCCAACTACAAGAATCCTGACTTTGCAGAGGCGCCAAAGTTCACTCACCCGTTAGTGAGCCGATCTGTGATTGCCGGCTACAACGCCACACTGACAG
>TRINITY_DN41590_c0_g1_i1 len=374 path=[0:0-373]
TAGGGTGGGGGGGGGAATAAAATCAGAAAGCATATAGGGGAGGGATTAGCAGGGGGAGTGATGGGATAAAGGGCAATGGGGAAAAACATTTCCCTCAGCAGCCATTACTGCTGCCATGGTTACCACCATCTTAACACAATATGGACAGCCAAGCTAGCAAAATGTTTCCCTCAACAATCCCACGTTGCTTTTAGTCTTTGCATGGGAGGTAGCCTAGCAGGTTGAGGTTCTGTCTCACCGGCTGTCAGATTAAAGCAGGTACCCACTGAACTGTGGAATAAAACAATGTTAGAAACTGAGGAACGCTTCCTTTTGCAATATTTCTGTTTATGCTTTTGTCCCTCGCCGAGCTATTTCCATGTGGCAGACTGACT
>TRINITY_DN41557_c0_g1_i1 len=1148 path=[0:0-1147]
GGCGACCACTCTAGACTCTATGGTTGGTTTTTCTTCCCACAATGCCCCGCGCCTGAGCTGCGGCCTGTCTGTCTGCAAGCAGCGAGGGAAGAGAGCGGGAGCGGTAGCGCGCGGGCCGGGTGGAAAGAACAAAGCGGGCCCAGCAGGAAGCAGAGGCTGAGGAGAACCCGGCCAGGCCGCACACCCCACCCCGCGGAGCCAGAGAGCAGACAGACCCGGGGCACCGAACAACCGGGGTGTTACAGCGAGCAGGCCGCAGCAGCAGCGAGGATGGCCGGCTTCGGTGGTTGGGGAGACAGGGACTCGGCAGGCCCCGGCGGTTCTCGGGGAGACCGGGAAAAGGACGGTCGCATCTACGTGGGCAACTTACCAGCTGACGTGCGCGAGAAGGACGTGGAGGATTTGTTTTACAAGTACGGGCGCATCCGTGACATCGAGCTCAAGAATCAGCGCGGCCTGGTGCCCTTCGCGTTCGTACGATTCGAAGACCCCAGAGATGCCGAAGATGCAGTTTATGGGAGGAATGGCTACGATTATGGACACTGTCGCCTGCGTGTCGAGTTCCCCCGGGCTTCTCGAGGTCGTGGAGGTGGTGTCGGTGGAGGTGGCCCAGGTGCCCGTGGAAGGAATGGGCCACCCTCTCGGAGGTCTGAATATAGGGTCCTTGTTTCAGGGCTTCCGCCATCCGGGAGTTGGCAGGACCTTAAAGATCACATGCGCGAAGCTGGCGATGTCTGTTATGCCGACGTGCAGAAGGATGGGATGGGAGTAGTAGAATTTCTCCGCAAGGAAGACATGGAATATGCACTGCGAAAATTGGACGACACGAAATTTAGATCCCATGAGGGTGAAACTGCATACATTCGAGTGTGCCCGGAGAGAAGCACCAGCTATGGCTACTCGCGGTCGCGATCTGGTTCCAGGAGTCGTGACTCACCCCCATACCAAAGCCGTGGCTCCCCTCGCTACTCTTCTCCATTCAGGCCATATTGATCCCGCTGACTGGACTTTTCTTTTACATGTGACATGAGCGCCTGAATGGAATTAACATTCCAGACCTGGTGGAGTAAAAGTGTCTGAAATTTCCTTTCCCTTTTTAAATAAAATTCTTTTTTTTAAAAAAAAAAAAAAAAAAAAAAAAAACTGCC
>TRINITY_DN41505_c0_g1_i1 len=1378 path=[0:0-1377]
TGTTGAAAAGCAACCAGAAGCTGGTAGAGATAATCGAAAAAGTGAAACCTGAAATCCGAATGCTCATTGAAAAATGTAACACGGTGAAAATGTGGGTTCAGCTTCTCATTCCAAGAATAGAAGATGGCAACAACTTTGGCGTTTCTATTCAGGAAGAAACAGTAGCAGAACTCCGGACAGTAGAAAGTGAAGCAGCATCCTACTTGGACCAGATTTCCAGATACTATATCACCAGAGCAAAATTGGTATCAAAGATTGCAAAATATCCACATGTGGAAGATTACCGTCGCACAGTAACTGAAATTGATGAAAAGGAATACATTAGCTTACGATTAATCATTTCAGAGCTGAGGAATCAATATGTAACGTTACACGATATGATCCTTAAGAACATCGAGAAAATCAAGCGGCCCAGGAGCAGTAACGCAGATGCCCTCTATTGAAGCGCATCTGTACTTCGAACGTAAAGGACTGTCCGTTCGACTAAAGACCGTCATTGCCTTGGTTCATTGCACGACACTGACTACCAAGAAGCGAAACTGGCTGGAAATATTAAGCACACTGTTTTTAAGTTACAATGTAAACAAAGCTTCGGTTTAATTCAGTGTTTGATTTTATTCAGGCTTCAATTTTACCTGTTTTATTTTTTTTTTCCCCCTTTCCTGCCCTCTCCTCCATGGTTTTATTTTAAAAGCCAAGGCACTTAAACGTAGTGGTTGCAAGACTGACTCTGTTCACTTAAATTTCCAAAACCTAGGATTTGGAAAGGTAAAGAACTACGACTTTCCTTAAGATAATGTGCAGAATCCTCCCTGTGGAAAGGAAAGTTAACTTATCTGGCAGGAAATATAATGGTCAAATTCATGATGTGACTAGTGGCAGTGGTGCTGGGCTCTGGAGAATGCCAGTTAAAGTGCCTCTCGTTCTACTTTCTATGGCATTTGTGACTAGATCCCTTTGAAAAATATACTTGAATCTCTAGTTTCTCTTTCTAGACGGGTCATACTTAATTTGTGCTTTGGAATGGTTTAAAGGAGCTTCCCACAAGCCGAAAGGCTGTAATTTTACTGTTGTATAGCGTGCTTCAGAGTCAGAAATTCTCTCCTTGTTACGTGGGTTACCATCAGGAAACCTAATCACCCTGAAGTGTACATTCTCAACACAGGGACTATTAAAGTGGCTTTAATGGACAACTAAATCATCACTGGATTGTCTAGTATGGATTAGGCAAACCCGTTAAATGAGACACGGCGAGACTTCTACATAACAAAATGTCGGGGGCGGGATGGAGTCTTAGTAAGCAAGCTACTGCATGTGGAAATCCTGTTCTTGTACCACTTGCTGCTTCAATATTTGTGCATCTCCACCCCACCCACCA
>TRINITY_DN41506_c0_g1_i1 len=513 path=[0:0-512]
CTCCTCCTCAAGAGCTTTGGCATGCTTAATCGCTTCGGCCTCCTCTTTGTCTTTCCGAAGCATCCTGACAAAGTCTCCTTCAGCCATGCCATATGTGGTGGCCTGCTTGTTCAAATCGGACACCTGCTCCTCAGTTATATCGTCCACATCAACTTCTACATCAATATCTGGAATAACTTCATCCTCATCAGAATTGCTGTCTTCTTCTGAATCCTCATCCTCGTCTTTCTCCAGCAAGCTTTCAATCTCAGTCACTGTGCTGTCCTCATACGTGTAGCCAATAGAAGCCTTCTTTTCCGACAGCTTCTTTTTCTCATCTTCTGTGGGTTTTTGTAATCCACCGTACAGCTCATCAATATAGATCTGATAGAGACACTGTTCTTCGGAGATGCCAGCAAAGTCATTCTGTACCAGACCCCGGTATGGCTCATAGTTGCACTTTCTTTCATCCGACTCCTGTTCCGAGGAAATAGTGGTGAGCAGGGGCGGCCTGTACTCCGGTATGTAGTCTAG
>TRINITY_DN41518_c0_g1_i1 len=211 path=[0:0-210]
GGTCAGCACAGCATCTGTAAGATGGGCACTGAGCCCCACACGGGGGCTAGCAAGTTCAGAACAGCATTTCCGGATAGTGGAAGTGGCACTGCGTCCAGCACAGCATCTGTAAGGGGGCTGTGAGTCCAGCACATTCTCCCCAAGGAGGCCACTGAGTCTAGCATGGCATAACTAAGGGGGAGAGGGGACTCTTGAGTGCAGCCCAGCATCT
>TRINITY_DN41583_c0_g1_i1 len=2956 path=[0:0-2955]
CCGAAAACCCCGAGAAGCAACTCGCATTCCAAGAAGGAGAGGCACCTGCAGACAGCCAGGCAAGAGAGCGGAGAGGCAGAGGCTCCTTCAAGGCAACGGAGGCACAGGGGGAGCTGCAGAGTTTCACTCGAGTGGAATAGTTGCTGGAGAGCATCATGTTGGTGCTGCTCGCTGGGATCTGTGTGGTCCACGTTGCCACGGTGGTGATGCTTTTTGTCGCTACCATCGCCAATGTCTGGGTGAGAGACAACAACGAGCAGTCGGCAGGCATATGGAAGGCGTGCAACAGTGTGTCATGTACACTGCTAACCAATTTAGGCGACGAAGAAAGTGCGTTGAAGGCCGTGCAAGCCTTCATGATCCTGGCCATCATCTTCAGCTGCATTGCTCTGATGTCCTTCTTCGCTCAGCTCTTCCTCATGGAGAAAGGATGCCGCTTCTTCATCACTGGCAGCCTCATGCTCTTCTGCTGGTTGTGTGTGTTGATCGGCGTGTCCATCTACACAGCGCGGTTCCCCCCAACTTCCACTTCAGGCTGGTACCATGGCTACTGCTTCATCCTGGCATGGATCTGCTTCTGCTTCAGCTTCCTCACCGCCATCCTCTACTTAGTCCTACGGAAGAAGTAAAACTTGCCTGGAGATATAGGGGGCATGCGGCCTTTCTCGTGGGAGACAATGACACAGCACAACACTACCAACCCATGACAACAACCATCGAAAAAAGGAAGCCAGATGCTGCCGAGTGTGGGCAAGTTTCCCATGCGGAGAGGACTGCCATCTTTAAAAGAGGACTGCCGTCTTTAAAGGAACCCTCTGACAGAATGACAATGAGGCCTACTGGCCTGCCACACACCACTGCACATCCTCTTTACCACAGTGGCGTCTAGTGATCCATCTCTATCTAAAGGCTCTGCATCTTGTTCATTGTTTTTGTGAGTCAATTGTCTGCTCATCAAAAAGTCACCGTCGCACATGCAACAGCTATTGAATTTGGAAATAAACTGGCAAGTGGGCTTAAGGGGCAGCGTGCTAAGCACACAGGTGAGAGCTGGCACCTATATGGGGCCACCAGGTGACATCAACAAAGGTACCAGGCAGATGCTTTTCAGGAAGGGTTCAGACATCAATAGGCTAACCACACAGCTGTGCACAAGGGCACACCCTGACTTCTGCCTCTCCACCTCTGTGAGTCATCCCTTTTGGAAAATTACCCTGACCCGTGTCAGTGGAACCCCCACCTTTAATTGCCCTTGTGATGGCACACCTAGTCATCGTAGGTCACAGGAATAGGGCATGGTTGCTGCACTGTCCCCTTCCCTTACAAGGCTAAATTACCAAATTTAACAAAATTAACAATGCAGGGAATCCTAAAGTTTGACGGGAGTGACCTCATGGTGACTTAACAGAGTCGGCGACATAACCCAATGTATTAGGACAAAATCCCTTTCTCTGCCTGAGACTAGGTGACCTGACCAAGCTTACCCTCCAATTTCCCATTCCACCACAGGGTAAGAGTACAGTGCTAATGCCATGGATTTCCAAAACAACCTGAGAGATTAAAGTAAGATCAGGATAGAACTAGCGAGGGCATCACCTTCGCACCTATACCAATAATACGAAGAGTGAGATCCATGTGAATATCAAGCAGTAAAGGGGGTGGATTGAGAGTTGAACATTAGAGGCACAGGGCAGACTTCAATCCTTGCACAATCTAAACATGCTCATCCAGAACCTACAGGCACTGCATGCTCCACTTGCTGCTATAACAGATGGCTACCACAACACTCCCTATACAAGGCCACTCTCTGATATCTACAACGGCTCCCACACTGTTCTATAGAACCCGCCTCTTCCTGAAATCTCTTAAGGTTCCTACAACCCTCCCTGTATGACCTAACTTCCTGAAATCAGAGGGATTCCACAAGCATATGGATATATTCAAGGATTTATCCCCTACTCTGTGTGTGACTCCAATCCCTGATATCTTCCAGGGTTCCCACAACACTTTGTACGGCTCCACTCTCTAATATCTTTCATGGTTCCCACAACTCAACTTGTACATCTCCACTTCCTATCATCTCCAAAGGCTCTCGGTTTCCTGAACTTTGAGAATGAAAACCAACATCCCCCGCTGGAAGGGTGTATTTTCACAAATCTAGCATATGGCCCGAACTCCATTTTGTTTACACTCATGTACTACCAGAGAACACAGCTGACTTCTCTACACTTTTAGACAGACATGTACTAATCATGTAGACAGATTACTGAAGGTACTGTATAGTGATTGGTAATTTGCCGCTTCAGTCCCAATATCCCTTTCCCATTCACACGAGATGGGGCGCATAGCACCATTTTGTGCACACCTCCGCATGGCGCAGTGGTGTAGAATGGCTACCAATTCATCCACCCGTGACCTTGAAGATGCCTGTGTGAGACAGAGACAGCACACATTTTTTTAACAGTAGTAGCACAAGTGCCGCCCAGGGGTTTTCCTTTTGCTCATGTTCAACTGAACTATGTCTTATGTACAGTCTTAAGATACAGCCAGTGGCTTTTCACCTTCTCAGCTACCAGAAGGGGCGATTTAGATGATGCACAATCAGTAATTTGAAATAGGAGCCATATTTTTCCTTTGGTGTTAACTATTTTACAAACACCTAGACTATGCCCACTTTGGAACAGCGCAGAAAGGAAGCGAGCTGTCCATGCTGTGCGGAAGGACCAACACCATACCCTCTCTCCCTCTAGTTTCTGCCTTCCTCTCCAATTTCCTCCAGCCTATAAGTATAGATTGCATTTAACTGTCACAAATATCCTAATGCTTGACGGTTTTCCTTTACATAAGATAATCTTTGCTGTACACAAACAATGTAAATATTTTGATACAAATGTCTATGAATTTAAAATTAAAGAAATATGTTCTGCTCTCAAAAAAAAAAAAAAAAAAAACGCGC
>TRINITY_DN41542_c0_g1_i1 len=414 path=[0:0-413]
TTCCGATCTCAGACAGAAAAAGCTGACGCCAGAGCTCACCGTTCCAGAGTTCTCGCCGCTTCAGACAAACAAACAAACAGATTTTTCAGATTTATAGTTGAGATTACTGAAACTACAAACACAAGATTCAACATTCCTGAAGAAAGAATCATCTGAGTAGACGTCCTGAGGAGGCTGTGCCAGGGCACTCGCATGCCGCGAGTGAGTCGCGACTACCGAAACACGCGCCCATGTTGACGACAAATTCCAGATCCTATTTATTGATTAAACAGATTCATTTAATGAATGTGGTGGCCAAGAAATGTTTATGTTGTAAAAAAAATAAATAAAACAGCAGTCGCATTCATGTACAGGAAATGTTCACCTCCACGATGCACATGAAGATAGGCCTCTGACTTAGCATTAGTTTCTCAG
>TRINITY_DN41519_c0_g1_i1 len=366 path=[0:0-365]
CTATAACAAAGTAAAACCAATGTTTTTAAAAATGTAAACAAAGCAAATATTAGCCCACCGATTTCAGACTTTTTTTTGTAACAGTAGACAAAGGGTGACTGTATAGTTTGTGGGGTTAGTGCCCCGTCTCCTCCCTGACACTCTGTGTTATCCTGACGAAAGATGATCACCTCGCGTTTCAGTTACATTTGCCAGGGCCTGGTGAATTCTGAGAAGTCATGTCAGTGAATTAGTGGAACAATGAACTTTGTTTGATATCCCGCCCATCAGGAGTTATCCTTCCATTGTCTCTGTAGAGTTCTTCAGCTTGGAGCGTTCTATACGCACATTAAAGGAGAACAATCATGCTTTCATTTCCTACCCAGC
>TRINITY_DN41550_c0_g1_i1 len=1050 path=[0:0-1049]
CGGGGTGTCTGGTTATTGGCAGGAGATGTGGCCTAGTGGTTTAAGTGTCAACTGTAAAACCAGGAGACCTGGGTTCTAATCCTGGCTTCCCCATTTAACTAAATTGTGTGATCCTAGGAAAATAATTGAATCTCCCTATTCCTCGGTGGCCTTCGCTGCTAAAATTGGAGCACTTAGGAATACACTAACCCCAGTATTAAGTGCTATACACAAACTAGACATTTATATAAATGTGTAGGTATGTCTAGTTTAGTGTCCACTGGCAGTGCACACTTTTCTAGCACCTTATCAGAGACAAAGCGAGCCTTTGACAGATTGGGTCCTGGCCACCGTGGACAGCCCAGGATGGCAATGGCTGGCCAAAGTGCCGATAAACATCAGGATTTTTCATCTCATCTTGAACAAGAGGTGCTCATGAAGGCCATGGCAGCACCTGACCATCTGTAAGAACCATAACTATGGGTGTCAATTGGTGAAACTGGTGGAAGGAAGCACCATGCCTAGTTCAGAAGGGTTGGAGGACTCTAATGGTACATCTTCCCAAGACCATGCTGGGTCTTACTGGCCTGCCTGGACAGGGGCTTCCTGCACATCTGCTTGTTTTGCATGGAAGACAGTGTTAAGAACACTGCAGAGGCACAATCTCTACTTTTCAATCATCAGTCTGGAAAAAGCATGCCAATTACACAGTGTCCAGAAATATCCATGCATAGCCTGATTGCTCTGGCAGAGGTTGCACTGGAAAAATTGGGGAAACCCCTAAATCAGTTTAAACATTTTATGAACCTTCTTTCTAGGACGTTTCATTTTATACCTTACACAGTGTTCCTTTCCAGAGAAACCTAAACTTATACTGGAGATGAGGTATCCAGCTCAAAAGGTTGGAAAGGGAGAGAATTTAAAGTCTCAAAGAAATCCACTGCAGGTTCTTTCACATTAAGTCCTCGATTCTACAAAAGGTGCCCAACAATGAAGCTATTATGAACAAGTCCCACTTAAAGGGCGAGACCTGGTCAGCCTGGAGCTGTGTGCACCAAGACCAGAGGCATG
>TRINITY_DN41576_c0_g1_i1 len=838 path=[0:0-837]
TTCCTGTCAAATAACATGATTTATTTTTTAAGCCTTTTGTCTTAAATAAAATCCTTTACACCCACCAGACTCGTCACTGTATAAAAATGTACAGTGGCTTTATTAACATGTACATTCCATTATGTTTACAGCTGCAAGATATGAGGCACACTCAGTATTGCACTTCATTAAAATTTCAGGCTCAAACTTAACCCAAATGTTTAAATGAAACTGCTGTTGTAATCATTCTTATACAGGACAAACATTGATATCTTTATATACAACGCGATACCGGTTATATTTATTTGCCTTCCTAACACAATTGTCTTTATAACAGTCTAGGAAATAATCCCGAATATGTCTCTGTTCCCCACCCGTGATGCAGTTACAATTGTACAAAATCCATTATACATTAATCAATGATTCTTCTTCTCTTTGATAGACAACATCATTTATAATAGTCCTTGGATGCGAAGACCCTTTCCCAGATTGTGTTTCGATCCCTTTATTTGTAAGTGTCCAATGCTCTATAGCCGATGACTGTAATGGCCACATGCAAACACCTCACATGTTCGATGTCTTACTTAAGAAAAAGTTAATTCGGGCTTTCAGCAAGAATTATGTACACTCTATTTGGCATCCTTCTTGCGCTCTGCATTGCTCCCGGGCTGGGGTGCGCCGAGGTTCCATCCTCGCTCTGCCAACGGTGCAGATTCCACTGTTCGCCACAGGGTCACCAATTTGCTCTGTTAACTCCTCTTACATTCCTATGAACAAATTCAAGTCTAAAAGGTATGGGCATTTCTGCACACCACACAGCCCAGGGCAAATTCCTCGCCAGTCGGTGGGTGGACGACAT
>TRINITY_DN41555_c0_g1_i1 len=419 path=[0:0-418]
AGAAGAGCCGGAAACCAGGCTTGCATCGGCCAAAACAAAGCCCCTAGGACCATGGATGCCCCCTAGCATCTGAGATGTAGTATTGTCCTGCAGAGCCGCATGAATGGGACAAAGGCATAGTTGACCGTGTTATTCAATCCTGCAGAAACATGTACATCACCATAGGCTTTGGATTGGGTCGCCAGCTGAAGAACACTGGGGAAATTGGTGTTTGAGGCGAGAGTCAAACTAGTTTTATGTGTAGGTGGCTACAGCATCCCCACAGCTCATTGCAAACCCAAGAGTCCAGCTTTCAATTGCTGGATTTCTGGTGATCAAGGCAATAGTTACGCCGGGACTCTTGAGCATGTTCTGCGCAGATGGTTGATGGTAATGCACTACTGAAACATTGGCCCATTGAAGGAGGACACAGTCACACG
>TRINITY_DN41513_c0_g1_i1 len=500 path=[0:0-499]
CTGGGTTTGTTTTCTCAGAGGATAATGTCATCAAGCTGGGTACATTTAATGATGATACATGCCACAATGCAAATAAACCTTACTATTGAGTCAGGATGTTTTAGGTTTATGTTCCGCATTATTCACCTCAAGTTGACAGTAAGTGTTCATTTTAGTGTGTGCTTTGAACTAATGATGGCCTCTTTTTGGAAATCACTTTTACAGCCTGTGTTCTGCTTCTATTTCCATTGGTATTTAATGGTATTCTGCTTCTCCTTCTGAAGGACAGAGTGAGTGATCACTGGGAACAGATAATGCTAAGAGTCTAGCCATTTTTTCTCCGTACTTCTAAGTCTGTTTTTCTACAACAGTTTATCAGTTGGGCTTGGAGAGTCCTACTAAATTACAACTTCAAAATTGTCTGCAATGATGTCTGGTGCATGGTTCTAGTTTCTGTACTGAAATCTTATGATTACTTAGCTTCCTAAGTATCAGACTGAAAATGTTGAGCCCTGCTTTAT
>TRINITY_DN41587_c0_g1_i1 len=760 path=[0:0-759]
CTCGCCCATTTCTCCCTGTACAACCTCCCGAGGCAGGAGCGCTGTGGAAGGTTCAATTCTGCAAAGATTACAAAACATTCCGTAGTCTGCACAGAAAATCAAATGCAGCAAAGAACCTCTTGCCCTCACCTTTGCTTTCTATAGATTGATTGCGGAGGCATGCTGCCTTTGTATGCCGGTTGCCTTGAGGTTTTCTCTAGCTGGCTTGAAAGTGAAGTTTAAAGGGGCAAGGTGTAGGCGGTGTACTACTACTCCAAAAAATAACATTGTGTGCGCTGCAGTCGTCCACTTACAGAGAGATCCCAAAATGCAACAAAGTCCAACCATGCAGACTGCAAAGCTAAAAAAGGGGTTATTTTCCACTGGATGGCAAACGTGCTGTCGGACATCATGTCTCATGTGCCCATGATTCCATAGAAAATATGGCTAAGTACAGCAATACAGCATCATGACTTCCCTTCCTGAACTTTCTACTGTACCATCTGGTGCTTCACTCCATTTTGCTGCTCCCTAGGATTCTCACACGGAAGTCAATGAGTTGTCAAACAGTTGACGTGGATCCGTGCCCCACTGGCCCTTGCGCTAGAGTTACTCAGAGGCACAATGGGCCTACAGGGCCTCTGAAAAGTTGGCAGGTCTAGGGTACTGCGAGTCACATGTCAGACCCGACATGCGACAGTCGAGACCAGCCTAGCAGGATCTCCATTTCAGCTACAGGTCAAGCCACCTCTGAAGCCACCCCAACATAAATGTTTCTACA
>TRINITY_DN41581_c0_g1_i1 len=1902 path=[0:0-1901]
CCCCCCCCTCCCCAGAGCTGGGGCGCCTAAAGACAATTCAGTTTGTGTTGTGCACCATACAAATGTAATATTATAAAAAATAAAAATACAGTTCAAAGTTTTTATATAAAAAGAAAACCAACAGAGATGTGCTACAATGTCGCAGGATAAGATCAACAACTCGTAGGGATGTAGTCCACCAGAGGTTGTGTGAACAAGAATGTTTTCTACTCCCTGCGAAACAGATTAAGGGCCAATCCTGGCTCAGAGGAAGTCCCCTCCCCCTACCACACCCTCAGAGCTGAGAATGCCTGATTTCTACTTCTTTGTTTTTGATATCTCCAACTGTGCGATTGATTATATGGGCTTTTACCATTTTGTTTGCAATCGATTTAAAAAAAAAAAGACTTTGCACAATCAACTACGGTTGGAGAGAAACCATCCCCTGCCAAGGCAGAGAGATCAGACTGCACAGGGAGGTTGTTTATAATTTGACAAGCGCACACATTCCACCTTAGGGCCTTATGCCGATGGACGCGGTGTGGTAGACTCGCTTAACTTCACTTTTCTCAGAAGTTGCGCGAATCCCGCGTCCATGCTATGCCGATGGACCCGGAATAAAATCTTTCGCATAAGTTATGCAAGGTTTTCCGTGTCCACCGGCTTAGTGATTTTACGTGAAAAGCTTGGGTAAAATCACTCGCATAAAGTTCACCTCATGCCGATGGAGGTGGAACTTTACAAGGTTGTTACAGCAGCTAACAGCTCAATTAACAACGGTGGGCATGTTGAAGTGCACAGAAACCCCAAAAACACACACACTACACACCCCTAGGACAACCCATTACGGATACCCTACTGGTGTTGCCCCAGTAGGGTACCCCTGTTCGGCACCAAGCCCCTTAAAACACCACACCATCTATAGCAAAACGCATGTAAACACCAAAGACACCCACAAATATGCAAAAATAGGTTTACACATTTACACACATTTTAATAAATTTTTTAATTTCTTCACATTTCTTAAGAATTGTTTTATTTATTTTTATTGTTTTTTTTTTTTTTTTACATGCATTTGGCTTTTTCGCGTTACAACCGCGAGTCGCGTAAGGTTGCACGAAAAAGCCAACAAACAGAAGTTACACTTCCGTGAGTCATGTAAACTCATCAGAATAGCGTGGAACTTCTTTCTGCAAGACCGACTTGTGGAAGTGTAACTTCCGTGAGGGCCGATTTTACGTGAAAAATTACCGCCACCATCAGCATCACCCCCTTAGTTGTGTTCAACTATAGATACAAAGGTAGCATCCAGACTTCTGTGCACAAGAGTCGACTTTTCATGTGGTGTATGTCCTCAGCCAATGACTTGGATACAGCTGCCTATAGTTCGCTACTGGTGGATGGAGCGGCCCACTGGGCAGCCAGACCTCCAGCGGTTCCAAGTAGTAGTAGGTAAGTTTTATTACATGCGTGTAATCCCTGAACAAAGCAGGTTCACCCCGTGGTCAAAACACAACTAACACAGTAACTCGACATACATTAGTTAGACAAAAGCATAAAATACCGCCTCTTTTATAGCTTGAATACCCCTGGAACAGCCCACACATCATAGGGAGGGGGCAGATGTAGAGGCTTCCCTCTGGATGAACAGACTTTGTCCAGACCGGATTAAAACCACCCCATACGTTGGTTCCGGATAGTTGCCTTATTGCCAGGTTCTGTAAAAATAGCACAGAATGAGTTCTGTCCTTTAACCATCCGACGATACCGCATCAGATGGAATGATCAATAATCCAAAGTTGGCTGCTGTTTCATCCCAAAGCACAAATATTTACACGTTGAGTCCACTTACTCCCTAGATAAATTCCCCCATTGTATATCCACTTAATGCCAATCTAGAATGGGGTTTGGTCTTGTTGCAGC
>TRINITY_DN41560_c0_g1_i1 len=619 path=[0:0-618]
ATCAACTCTTTATTTGGCAGGCGCACAATGCGCTGTTTATCATTTGCTGTTTGCTGAAAGTGTTCATCTCCCACATGTCCGAGGAGGAGGTGCAGCTTCATTTTACGTATCAAGAGACTGCTCCAGGATCCTATGAAACGACCACTGAATCTGAGGATCTTGTTGAAGAGCTCTTGTGCTGCCTCATTCACCTCATTGTTGAAGTTCCTCTTCTGGATATGACTTACAGCATATTACTAGAAGCTGTGACAACATTTATTGTGATGCTTTCTCATCAAATATTCCACAAAGAGATCGTTCGTGAAAGTATCTTGCACAAATACTTGATGCATGGTCGATGTCTTCCTTACACGAGCCGGCTTGTGAAAACTCTGCTGTATAACTTCATACGTCAAGAGAAGAGCCCTCCCCCTGGATCTTGCATCTTCCAGCCACAGCCCGATGGAAGGGGACTTCTATATGGATTGGCCTCTGGAGTGGCAACTGGTTTGTGGACCGTTTTTACCATGGGAGGAGTTGGGAGCAAGCCAACACCCCAACAGGATCAGTCTTCGCCACTGGCCAATCAGAGTCTTCTGCTACTGCTGGTGTTAGCCAATTTGACTGATGCACCAGACAC
>TRINITY_DN41535_c0_g1_i1 len=532 path=[0:0-531]
CTTCTCCCATTAATCTTGTCCATTCAGCAATTTGTCCCGGAGCACATGTAGGTTGTCGGGCAGTCTGTGGTTAAACTTAATCTGCAAGGATTTCAGGTTTTTCTTAACCTGTTGAAGTCTGCTTGGCCTACACATGTGCAGGGAATAGTTTAGTGGCATTGCTTTGCAATTTCCCCAGTTGATCTTCTAGCCTGTAAATGTGGCAAAGTATCTTATGGACATCAGTTCATGTATGGAGGATTCGTGGTCTGAGGTAGTTTGCATACAGTAAGGGTTTTACTTCACCTGCTTTTAGTACGTACGCCCTTTTTTAAATTCAGGAATGTGTCCTGCTGGCTTTGGAGAGTATTTGTAGGACCCTCCCCTGTGGCCAGCGCATCACTATATGTATCATTCACTCAGTTTTGGCACACTAAATTATTATAACTTCACCAATGAATTCTTCCGCTAGGCTGACTTGGCCAAAAGATTTTTTGGCACCGAGGGTGAGGGCTATAAAATAAAATATTTCCTAACACAGTATGCATCAACA
>TRINITY_DN41568_c0_g1_i1 len=671 path=[0:0-670]
ATAAAGCTGATTTGAATGTAATTTTTGCAGGAAGCGGGTAAGACGATGGATGTGAGTAGCATAATCCGGTGAATATTGAATAAAGCAATATATCATTCTAATAAACCATCATGAATTAGTTGGTATATTCCTTGAATATACTATTCATAAAATGCTGGAAGGTGGCTGGAACATTTGATAGGCCAAAAGGTATTCATATAATCCGAAACTGGTTTCAAATGCTGTCTTCCACTCATCACCCTCTCTTACTCAAACCAGATGGAAGACCCCGCGTAGAACTAGTTTGGTAAAATATTGGGCCTAACCCAACTGTTTAAGCAAGGGGGTGATGAGTGGCATGGAGTATGTATTTTTTATTGTGGTTTTATTCGACTTCCGATAATCGAGGACTGCACTTGCCACTTTTTACCTGGTAATTGCACGTCTTGTTTACAGGAAGCTGAATGCAATGGGATAATAATGTTGGGCTGGAATGTATCTTTTGAGTAATTCTGAAATGTAAGATCTTTTATCTCGGAAATGTACTTTTGCAATTAACATGCGAATTGGGTATCAGGGAAATGACAATGAAATGTATCTATACCTGGTTCCACCAGTTTCTCTTTTTATTGACAGTGGTCAATCTGTTTTAAAGATTATTGTCCCACTATGGGGTGATTTCTTTCCAGGGG
>TRINITY_DN41552_c0_g1_i1 len=830 path=[0:0-829]
CAACAGGAACTTGTGAAAGCTTACCTCCATCTGGGGATCAATGACAAACTTGGACTTTCGGGAAGACCTGACCGACCCATTGGCTGCCTCGGAACATCAAAGATTTATCGAATTCTTGGAAAGACTGTGGTTTGCTACCCTATAGTTTTCGATTTAAGCGACTTCTACATGTCCCAGGATGTGATGTTGCTGATAGACGACATAGTGAATGCACTGCAGTTCATTAAGCAGTATTGGAAAATGCATGGACGTCCATTGTTCCTTGTTCTGATTCGGGAAGATAATATCAGGGGAAGCAGATTTAATCCTATTTTGGACATGTTGGCATCCTTTAAAAAAGGAACAGTTGGAGGCGTGAAGGTTCACGTGGACAGATTACAGACTCTGATATCAGGAGCAATGGTTGAACAGCTGGACTTCCTCAGAATCAATGAGACGGAAGAGATTCCTGAATTCAAGAGCTTTGAGGAGCTGGAGCTTCCAAAGCATTCAAAAGTCAAGAGGCAAACAAGTACTCCAAATGCTTCGGAACTGGAGCAGCAACCAGAGATCAGCATCGGCGACTGGAAAAACAAGTCCACCTTTGAGATTCTGCAGAAATTGAACGACTGCAGCTGCCTTGCAAGCCAAGCCATACTGTTGAGTATTTTATACAAAAGAGAAGGACCTAATTTTATCACCAAGGAAGGTACTGTTCTTGATCATATTGAAAGGATCTATAGAAGAGCTGGCAGCAAGAAACTCTGGTCTGTGGTTCGTTTCGCAGCCAGCCTATTAGGTAAACTAGTGGACAGCCTGGCACCGTCTATCACTAATGTTTTAGTTCAGGG
>TRINITY_DN41504_c0_g1_i1 len=225 path=[0:0-224]
CTCCTTCACGCATACAGCCTCTTGAATACATGGCACAAGTCTTGGCTTTGGAAGGAATTCCCTGGGAGTCTGATTTACATGCCAGGGGGAATATCAGGATGGTCTCTGGTGTGGCAGGTTAAACGTCATTAAACGCGCGTTGCCAACCATCATGTCCACCAGGTAACCAGCACAGATGCAGGTACAGTAATTGGGGAAATGCCCTCACGGTACAATGGAGTTTCC
>TRINITY_DN41525_c0_g1_i1 len=499 path=[0:0-498]
CCCTAGGTGTATGGGTGTCCCTCTCAGTGGATGAAGAGCAGCACTTAGTGTTAAGGCACTGAGGAGCACATCAGAGAGCAGGGAGCCCCAGGGTTACGAATGTCACTCTCAGAAGAGGAGCACCTGGGGTTAAGGCTCTGGGGAGCACATCAGAGAGTAGGGAGCCCCGGGGTTAAGGTTGCCACTTTTGGGACAGGAGCAGCACCTGGGGTTAAGGCACTAGTAAACAACACATCAGTGAGCAGGGGGACTGGTGGTAGGAATGCCCCTTTCAGGAGAGGAGCAGCACCTGGGGGTGCGGCACTGGTGAATAACAGATCAGGAGCGGGGAAGTCCCCAGGGTTAGGAATGCCCCACTGGGGGTGCAACACTGGTGAAGAACACACATGAGAGAGAAGGGCCACCCCCCCCCCCCCAAAGTTAGGAATGTCCCTCTTAGGAGAGTACTAGTACCTGGGGGTAAGACATGGTAAAGCTGAGTTGAGCTGGTCTCTGTCTG
>TRINITY_DN41588_c0_g1_i1 len=1439 path=[0:0-1438]
CAGACAGGAAAGGTTCGTTTTTATTAAATAATCAGCATCAAGTCAATGAATGGGAGATCGATACTGTGAACTGATTGTCTTTGCCTTTCTGATCACCGCATCCTTGTAGGGATCCACAACTTTGGCTTAGTGCTTTCTTTGGAGTGCAGGCACTTTGTGTGGTTGCATATTTTTCCTGTGAACATCCTCCCCTTGATAAAAAGGCTTCTCGTGATGATCATAAAGCCGGAACCAGGAGAGTGAACTATTTATTGTTATAAAACAGGTTGTTAGGAACAGTTTGTCTTATAAATTCCCTCCAAGTACTTTTTCTACAAATGACAACTGTGTGTTCCCCATGGTGATTATAATCCATCAAAATGGTAAATTAGAATTACAATACCCCAAAAAAACGATTTTGCCTATTTATGGATTGACTCCATAATTGCGCAGACAGGCATTCTGCTGCCAAGGCAGACAGTGAACGGACACTGGCTTTTTAAGCCGCTGTCTGCTCACTGCAGACAGCTGTTGCATCTTGCTGTGCCCACTCCATGCAAATGGCCTCCTCTTGTTAGTCCACTGTACATAATATAGCCTTTTATCTGCTTCAGTGAGACTTGTATTAAATACGTGTTGCTCTTAATGTCCATGATGTCACTTCCAGTGATGTCATCAGAATCAAAGGCCATGTGCTATCACTTCCTGTGATGCCATCGGGTGGGGGTCCAAAGGCCATGATGTCACTTCCACTACCCCTATGATTTTGGTGAAACGATGCCAGTGCTAGCAGCACCATGCTAGAGTAATTCCACCTGTGTCACAAATGCCAGTGCCGTTTCTTATAGGGCCTCAAAGGCCCCCAACATCGTGAAGTGGTCTCACGCATACATTGATATAACATGGCGCAGTTTCAATTATCCGTCTGAAAAGAAAATCATTGTTTAAACTTTTCAGGGTTGATATCCTAAATTTGCATTGTCAATAGTTGACAAGCCCACCTTGTGAAACAATAAACAACACAATGTTTTCAGGGGAAATGGGCTCACACTTTGTGTCCACCAGATAGAATCACAATACAAGTGTGCCTTATTGTGTAGTCCCGAATGTTAACCAGTTTTGCCAGAATCTCTGCAGGGGAAAGAAAGTTCTCCTCTGCAACGACTGACTTTTTTTTTTTAACTCTTCAGTATTCAATCGTGACAGCTTTGGTCCTCAAGTATTCATTCAGGGCCTCCTCACCTAAATCTTTTCCGAATCCAGACTGTTTGAAGCCTCCGAACGGGCACGCCACATCAGTTTTGTTGTATGTGTTTATGAACACTGTCCCCGCCTGGAGCTTCTCACTGACATACAAGGCTTTGCTGATATCTCGTGTAAACACCCCAGAGGCCAGGCCAAACTCTGTCCCATTAGCACGCTTGAGTACATCGTCTATGTTACCATTAGTGAATTTAGAG
>TRINITY_DN41503_c0_g1_i1 len=507 path=[0:0-506]
CTGTCCCATGAGGATTTAATGGGCAAAGAGAACATCGAGCATCTCACACTGCCAGTCCTCTTACACTGGAATTCAGGAAAGGTTGAGGGCTTCTACGGGACCACGGAAGGCAGCAGCCAGACCCTGGATCTGAAAAGAGGTCTCATCAGTCTCTTTCAGCTGCAGCTGTATTCTGGCACCGAGGTAGATGTCTCGGGAAAGTGCAAGATAACTTATGACATGTCTGAGACGGTCATTGCAAAGACGAAAGACCTGCGCAGCTGTACGGGAGCCTCACAAGGACATACATCAGTTCAAAAAGTATTTGGAGTCCAGTGGCAACCCGTGAGTAAAAGCCATTACTCAATGAATGACACCCTCATCCAGTCAGTGATCGCAGAAGAGTCCCACACAATTTCTCTAACACTGAAGTCGTCCATTGGTACCAGCATAACATCCAGACAGACGCTTGATCTAGTGTCCAAATTGCCGGGCCCGGCAGAATTGATTGGACAGAACATACAGGAG
>TRINITY_DN41598_c0_g1_i1 len=880 path=[0:0-879]
TGGCGGGAAACACTCGCTGACGAGCGAATAAGAAAAACAGTCTTGAGCTGGTCGCAGTCTGGTCACGAAGAGCCCCCCGGAAGGGGGAAACAGCGACGGTGTACTTGGAAGAAAACAATGTTTATCAAACACTGGGGGGCGTCGGAGAAAAGAAATGTTTACAAACTGCACTCCTGCTGACCCACCCGCCTCGGGGGGAGAGGAGAGGCTTTAAACGGTCCTTCCTGTCAGTCAAAGTCACATTAAAAACAAGTGCGCGGGAACCCCACAGGACCGGCAGGAGCCCGTCGAGTGTCTTTGGTCAGTGTGACGGGGACGGGGGCGGCGGACCCCCTCCCCCGCCGCGCGCCTCACTTGCCCTTGGACGCCTTGTGGCTCTCGGTCTTCTTGGGCAGCAGCACGGCCTGGATGTTGGGCAGCACGCCGCCCTGCGCGATGGTCACGCGGCCCAGCAGCTTGTTCAGCTCCTCGTCGTTGCGGATGGCCAGCTGCAGATGGCGCGGGATGATGCGCGTCTTCTTGTTGTCTCGCGCCGCGTTTCCCGCCAATTCCAGGATCTCGGCCGTTAGGTACTCCAGCACGGCCGCCAAGTAAACGGGGGCCCCAGCGCCCACCCGCTCCGCGTAGTTGCCTTTCCTGAGCAGCCGGTGCACGCGGCCGACGGGGAACTGTAGACCAGCGCGCGAGGACCGCGACTTGGCCTTGGCGCGCGCCTTGCCGCCCTGCTTGCCTCGACCCGACATTTCAATTGCTCTTTTTTTTTTATGTTTGTTGGGGCGTCAATTGCTCTTTCACCGTTAAACTCAACAACACGCAGCAGTGGGGGTGCGCGCGCCAGCCCGAGCAGACTGTTTTGTACTATCTATACCTACCCTTTGAT
>TRINITY_DN41526_c0_g1_i1 len=1390 path=[0:0-1389]
GCGCTCTTCCGATCTTTTTTTTTTTTTTTTTTTTTACTCTGACAAAATAAAGGGTGTTTTTATTGATTGCAAGACCCGATCAGTTGACATTCGTTAGATGGTTCACATCAGCATGTGGTTTATCTGGAAGTCTTTGTAGTGACATGATGTCTCAATAAATTAAGGAGGGGTGGTCTCCTGCAGGCACACTTCATTTCCGGCTCTTCGCAAACTCCTCCCCTTTCTTGATGGACGCCTTCAGCTCCTCCATGGCCTCCGACACTAGCTTTTCTTCAAAGGGAGAGAGCTTGCCCAGACCCAAGTTCTTCTCAATACCCTTTTTCCCAAGCAGGAGAGGTGTGGAAAAGTATGGGCTTGCAGTTTCTTCAGACCTCACAAAGGAACATTCGATCACTCCCTCCTTTCCGTTCATGGCATCCAAGAGCGAAAAGACAAATCTAGCACCAGCATACGCCATCGAAAGAGTGGCAGATCCTGCTCCAGCTTTGGCCTTGACCACTTCAGTGCCGGCCTCCTGAATCCGGCCAGTGAGAGTCTGTAGCTCATCCTGGGGGAAGTCCACCTTTGGCGTACACTGAGAGATGACAGGGATAATGGTCTTGCCTGCATGGCCACCAATGACTGGGACGTTGACTCGTGCTGGATCCAAACCTTTCAGCTCTGCCACAAAGGTGTTTGCTCTCACAATGTCCAGCGTGGTAACACCGAAAATGTGGTTGGGATTGTAGACGCTGTGCTTCTTAAACACTTCTGAAGCGATGGGGATTGTTGAATTTACCGGGTTGGAAATGACGCAGATCATAGCTTCAGGGCAGTGCTTGGCACAAGCTTCCGCTAGGTTTGCCACAATGGTAGCATTGGTGTTGAAAAGGTCATCCCGCGTCATGCCTGGTTTTCTGGGGACTCCGGCAGGAATGACCACAACCTCTGCACCCTTCAAACTCTCGGGCAGCTGATCAGGTCCAATGAAACCAGTAACTTTGGCCCTCGTCTCAATGTGACTCAAGTCCGCAGCAACACCGGGGGTGTGGGCGATATCATACAGAGCAAGTTCGCTCACCAGGGGACTGTTCTTCAGCAAAAGTGACAGAGGCTGACCGATTCCCCCAGAAGCGCCCAGTACCACCACTCGAGCATTGCTCTGGACGGAGGTGCTGAGGCCCCTGCAGAGGGAGGCGCCGGTGAGGCTCAGGCGGGACAGCATAGCGGGAGCAGAGGCGGCAGGAGGGTCCGAGGAGTCGAAGGATCAGGAGGCGAGTGACTGAGCTCAGTGTGACTTGAACGACCTCAACCTGAGCAAGAGACCGGAAGAACTCCCAGCTCTCGCGAGACTTCCAGCGGCACCGTCCACGCCTCGGAATATAGAAAAGGACCTCAAGCGCAAGGTCAC
>TRINITY_DN41562_c0_g1_i1 len=569 path=[0:0-568]
CTGATGGGCATCGTTCAGCAGGTCTGACCTCTCACTGTAAATTATAAGACTGAACTTGGAGTCTGTTATTGTACCTGTGGGGACTTTCTCCAAACTTGTGATCATTATCGATCATGATCTCTCCCCCTTTTTATTTCCTTACTGCTCAACTTTCAAAATGTAATTGAACCATTTTCATAATTGGTATTTAAAAAAAGACAGCTTTATTTCAGCCACAAAAACTCATGTTGGAACATTTATATTACTTGAAACTTGCTTCCGAACATTAAGATGATGGCGATTCCTTCTTATTTCAACCCAGATTGCACCACACGGGTAGGATGGGCACAGAGGGATGGGTGCCTCAACCTGGTTTGCACTCCCTTTCTCAATGCATGACTGCTCCGCTTAAGGAACGTAACCGCTCTTTCCCCGTTTCTTATTTCATCCCTGTTGGAAGATGATGCAGTCAGGGTTTTGAAATGAGTAACCATTCTTCCAGAGGCATATTATGCCATTTCAGCCCATGCAGCTGCTGTTGTAACTCCAGTTTTTGGAGTGTCCAGTTGGGACCATGGAAATAGCAGGCC
>TRINITY_DN41515_c0_g1_i1 len=480 path=[0:0-479]
GTCAAGGAGCTGCTCCTTCTGCCCGGGAGCCCCAAGGTGGACCGGTCCTGCGAGAGGCCAGTGGTGGTGTATGACCAGGACACCTTGCAAGCCGAGGCCGGTCAGTTTGTGTCCCTGGTGCTGGCAAAGCTGGAGAACAAATATAGCTCCGTCTCCCTCCTCGAAGGTGGCTTTACTGGCTTCTCATCTCAGTTTCCGGGCCTGTGTGAGGGTCACACCACCAGCCTCCTGCACTCCAGCATCTCCCAGCCCTGCCTGTCCAGCTCGGCTGTGTCCGTCACCCGCATCCTGCCCCACCTCTACCTGGGCTCCCAGAGCGACGCCTTCGACCAGGAGGTGCTGACTCAGAACGGCATCACCCACCTGCTGAACATCAGCTGCAGCTGCCCAAAGCCAAGCTTCATCCCCGAGGGCCACTTCCTGCGGATCCCCATCAACGACAGCTACTGTGACAAGATCCTGCCCTGGCTCCAGCCTGCC
>TRINITY_DN41548_c0_g1_i1 len=503 path=[0:0-502]
CTGGGATGTATTATTGAATGTGACCGAGATGGATGTTCATCTTCTTGCTTTATAACTGGATACCACTGCTGCAGTTGTAAGTCTTGATGAGAATCATTTTTGCATGGCATCCTTGGCTGGTATTTTTTCAAACTAAACTTCTCCTTCATTTCTTCCAGCACAAGTTTTAGTTGTTTCTCATCTGGCGTATTCAGGTATTTGGGGCTGAGGTGAAGATAACAATACCATTTTGCAGAATCAAAGCCCCAGTGGCAGGTCCTCTTGTCAGGCGATCTATGAGAATGCATCACAAACGTCTGTGTTGAAAACATCCCATAACATTCCAAACACTGGATGCACGGAGCCTCTGGCTGAGTGTAAAATTGTGGTGCAAATAAACCTTGGCACTTGCCTAAACAATCATGCTCTACTTCAAAGGCACTACCAGTTTCTCTCAGTTGAGCCAAAGCATTTTTAGCAGGTAGCAGACTCCCATTTTGTGGGAAAGTGTGTGGACGTAAAAG
>TRINITY_DN41570_c0_g1_i1 len=742 path=[0:0-741]
ATTTGACCCTATATCAGACCAGTGCGGCGTTTCTTCTTTCTTTTTCTTGTCCCTTCTCTAAGTGGTTGAGGTGCAACTTTACTTCGGTCGTCCCGAATCCGGGTTCATCCGACACCGAAACCGGACCCCGTGCAGTCACTCGCAGTAGTACGCCTCCGCCATGCCTCCCAAGTTCGACCCAACCGAGATCAAAGTCGTTTATCTAAGATGCACTGGTGGTGAAGTGGGTGCCACTTCTGCTCTGGCTCCCAAGATCGGCCCTTTGGGTTTGTCTCCCAAGAAAGTGGGTGATGACATTGCCAAGGCAACCGGTGACTGGAAGGGCCTGAGGATCACAATCAAACTCACCATTCAGAATAGGCAAGCTCAGATTGAAGTTGTCCCATCAGCCTCTGCTCTGATCATCAAAGCCCTCAAGGAGCCTGCACGAGACCGAAAGAAGCAGAAGAATATAAAACACAGTGGCAGTGTCAGCATGGATGAGATTATTGCTATTGCCCGTCAGATGAGACACAGGTCCCTTGCTAGGGAGCTCTCTGGAACCATCAAAGAAATTCTTGGCACTGCCCAATCTGTTGGGTGCAATGTAGATGGTAGGCCGCCACACGACATCATTGATGATATCAACAGTGGTGCAGTTGAATGCCCATCTAATTAAAGTGAACACCTGAAGAGTTGAAATAAAAAAAATATAAAACTTAAAAAAAAAAAAAAAAAAAAAAAAAAAAAAAAAAAAAAAAAA
>TRINITY_DN41570_c1_g1_i1 len=869 path=[0:0-868]
ACTTAAAAAAAAAAAAAAAAAAAATGCACAACTGTGGTTGGGGGGGAAAGAAGTCTGCTTTGTACAGTGAACAGGTTTCAACAGCTGCAGGTAGAAATAAATTACTGTATGACTATACTGTAGCTGTGCGCACTAGTGGTTTGTGCAAAGTCATGGATACATAAATTGCATTTTTGCAGAGCGAGTAGTTATTCTTTATTGCTCTGCAGTTCTTAACGAGTGATCTGGTTTTTCGCCCCAGTGGCTTCTTGGGCATCCATGGTTCATTTCTTCGCATAGTTTAAAAAAAATCAGGGATTCTGTGCACTTGGTAAATCGTGATCAGCTCGATGCTGGAACCCAATGTTTTTCCCCAGCTGTCACAGACGTAGACCCCGGTCATACCAGCTCATGTGGGAACATCATGTGGGCTCAGTCATCTGGAACGATCTTCACCACAGGACTAGAACAAACGTGATTGGTGCAGAAATACTCAGTGTACTTCCATGCCGAGTGTTGACGATCAACACCCTCACGTGGGCCAGGGAGGAGGAAGTTGGCCCGTGGCACGCGGCCCCTGGCCCACTAGCAGAGATGCAGCAGAGAGGTTGAAACAACGAGGACGAAGAGGCCAGTGGAGGCCTGTAGTAGATTCCCCTGCCCTTTAGTGGTCATAGTTTGATTTGAAGACGTTGCAGTCATGGAAGATACACCAGCTCCTGTGGAGTTGGTTGTTGCTGCAGTATTATTGGTTGATGGTGTTGATTGGCAGTCAATCTGTGTGGGAAGCAGAGCAGCCAGCGCCAGCGCCGCCAGCCACAGCGCCGTGAGTCTGGCCATGGTGCTCGGGAGTGCAGTAGTCCGACAGTGGTGGGCGTCGTAGAGCAGAC
>TRINITY_DN41511_c0_g1_i1 len=1870 path=[0:0-1869]
AACAAGGGCAGTCATGGCGGCCTGTGATTGGCTGCGCTGACGGAAGTTCCACTCTCCGGTGACGCGGCACTGCCCGTTTGACGGGAGCGACACATCCGGGTATCACTGGGAAGATGGAGCTGGGAGCGGGAGGGGAGTCGCAGCCCCTGCACCACAGGCCGGTTTTGGAGAAGGAGGGGATCACCCTGCTGCAGGAGACCGTGGGTACGCTGTTCTCGAACTATGGCTGGTACATCTTTTTCCTTGGCATTGCTGTGTATTTTGTAATCCAGAAGCTGTCGGGACGAATAAGCCAACTGCGATCAGAGTCTGGAGTGACAGAAGATCCTTCAGAGGTGGTGCGTCAACATGAGGCGGTGGCAGCAGCACGTTTGCGGATGCAGGAGGAACTGAACGCCCAGGCAGAAAAATACAAAAAACAGCAGAAAGAGCTTGAAGAGGAGAAGCGGAGACAGAAGATCGAGATGTGGGAGAGCATGCAGACGGGGAAGAGTTACAAGGGCAGCAGCCGCCAGACTCGGGCTGAAGCGGCGCCGAGCACTTCAGTATCTTCCACGACCCAGAAGCCAAAGACCGACAAGAAACCACTCCGAGGCAGCGGATTCAACCCATTGACGGGCGATGGTGGAGGGACGTGTGCCTGGAGGCCTGGACGCAGAGGTCCGTCTTCGAGTGGTGGATGAGGTTAGGAGTCTTGCTGGGACCCTTTTGGGACCCCAGCAAGATCCCTCTGACGTGACTTGCTATCCAGCCCACTGCAGCTTTGTCCATCTCAGTAACCATTTTTTGAGTTTAGTTTAGCACCTTGGCAAGCATTGATGATGATAAACCGATGTTCCTCCTGGAGCCCCTATGTGACTAGAGGGCTGTGATTGTCCCAAATAACCTGAGTGTAAACTGGACTAGTCCTTGACCATCGTTTGGATTAGGATGCAGTGATTCCCCCTTTATCACCATCATTGTCCACCCCTCCCTGCCAGTTCACCTCCTCAAGACACGCACTTTATAAGTAATGGCTGAAGGCCCCTCATCGAAAGGTATGATTTTCTCCCCACGTACTACCTAGACATAGTGGACGATCTCCACACATGAATGTTTAACGCTGTTGAAGGGGCATATCCCTTTTTTTTCTACCGTCTCACAAAGGAGATAGTGATCGTCAAACGTCCAAATGAACGACGATTAGTTGACCTAAAGCTGCTGGGTCTAACTTGGGCTCACCAAGACTTCTCCACCGTGTGCACAGCAGGACATGCCTTGTCACCATGGCCACTTCGATTCCCAGGAAGAATAATGGGCAGTTGAAGTATTGACTTTTTTGATCTCTTGTTTCACTTGGAGCGCTAGGGTACCTTGCACATCCTTTTAGCTATCATTGCTGGACCTCGGGGCGGTCCTTTGGTAGTTCAACATTCTCGTTCATCCTTTCCCCCTCCAGCCTGACCGTGAATGTCCCACTGGGGTGCCTACAGCATCCCCCCCTGCCCCTCTCAGATGGGGACCCTTACCTAAGATTAAGGACTCGCAATGTTTGCTGCAACTCCAAAATGAAGATCTTCTGTAGATGGGTCTCTGCAATTGGCTGCATTGAATGATGTCATCCTTGTAAATGGTGGACACACCAGTGAGGATAACTGATACTAGACGGCAGATAGCGGTTATGTTCTGTATAGCCATCTTTATTTCACCTACTTCACAAAATTGTTGTTCATGAACATGTGCTTCCGTTAAGGATTACAACGTTCACACACGCACACGAATGGAGTCTGTGTTGCAATATTTTTAGTGCTTACTTGAGACAGGAAACGCTTGCTCTATTAAACTGTGATCTTTCTAAAAAAAAAAAAAAAAAAAAAAAAAAAAAACAGCT
>TRINITY_DN41582_c0_g1_i1 len=429 path=[0:0-428]
CTGTGGTGTATGGTTCAAAATGAAATGGCTTCTGCCATTTGCTAATAGAATGAATAGTGGGGAACAGGATATGTTGGGAATTTCATAACTGGTAACAGAACCATTCTCTTGGGTATACCAAAGGCTGGTGCAGCAGCGCTGTATCCATACGGTGCCCCGTACCCTGCTGTTATATAGCCTGGAGCGGCTGCTGCGGCGGCTGCTGCTGCTGCGGCTCCAAGAAATGCCCCTCGGGTAAGTGCTGCTCTTCCTCTACCTCGTGCTGCCTGGACAGCTGCAGAGACTGCTGAATTTATAACACCTTTACTCTGGGAAATTATCTTTTTTTTCTTACTGTTTGCTGCGTTAGGTCCTGAAAATAGCTTCTCCAGTGCAGCTAGAGCAGCACTTGCTTTTGCAACCTTCTTATTCGGCCCTGCGCCTCTGAAT
>TRINITY_DN41528_c0_g1_i1 len=946 path=[0:0-945]
CGCGCCTCGCTTTACGGCAGGCGGCGACCGCGACCGGTATTACGGTTCGACTCCTGCAGCAGCAGGACCCGCGGAGAGGCGGGGGAGGGTACGGCGGCTGCGAGCACCACGCGAGGTCCCGGACACGGCGTCCCCCGGTGGTGGCGGTGCTCCCCGCCTCCTCCCCCCGCTGGATGTGCAGGGCGGCCCGGAGGCGGCGAGCGGCGCCGCTATGACCATGGCGCCCAAGGAGCTGTCCAGTCTGCTGGGCATCCTGTCGGAGGAGGCGTGTGCCAACACCTTTGAGGCGCTGTCCACTGCCTTTCACCACTACTTCGTCAAGGCTGACCACTTCCGCGTGGGTTCCGTGCTGGTGATGTTACTGCAGCAGCCGGACCTGCTGCCCAGCTCCCCGCAGCGCCTCACCGCACTCTACCTTCTCTGGGAAATGTACCGCACCGAGCCGCTCGCTGCCAACCCCTTTGCAGCGATTTTCGCGCACCTCCTCAACCCCCCACCCCCTGGCCCCGAGGAGCTCGAGCGACCGCTCTCAGGATTTTTGCCTCCAATAACGCCACCGGAACGATTCTTCCTCTCTCAACTGATGTTAGCTCCCCCAAGGGAACTGTTTAAAAAGACCCCTCGACAGATTGCTGTGATGGAAGTCCCAACCATGCCCCAATCCGTAGATATTAGTGGACTTCAACTCGCTCTAGCAGAGCGCCAGTCTGAGCTGCCAACGCAGAGCAAGGCAAGCTTCCCCAGCATTCTCAGTGACCCTGATCCGGACTCCTCAAATTCTGGGTTTGATAGCTCCGTTGCCTCACAAATCACAGAATCTTTAGTCGGTGGACCGAAGCCACCTATAGAAAGCCACTTTCGACCAGAGTTCATCCGGCCTCCTCCTCCACTTCACATTTGTGAGGATGAACTTGCTTGGATCAGTCCTATTGAACCAGATCATGCC
>TRINITY_DN41523_c0_g1_i1 len=1683 path=[0:0-1682]
CTCTCCGGGGGGGGAGGAGGAGCCCAGTGAGGGGCAGAGTCGAGAGCCCTAACTGGGAATAGTAGCAGAGGTGCGCAGGATGCATAAGAGGAAAAACAAGCTGATCTGACAGGCTGAGATCATCTGGCGCTGGAGAAATGGCTGGGAATCCAAATAAAGGGAAAAACAACTTTTTCATGCCTCGGCAAGCTGCGCACACAGGGCAAGAGACCACACCAACACACGGAGATCAACTAGGTGAAATCCTCACATGCCAAAAAGAGGTGCTAGCTACTCTGAAGACTATTCAGGGACAGATCAACTTCCTGGAGAAAACTGTCCAGGGGCTTGATTCTAGAATGGGCCAACTAGAAAAGAGACTGCAGGAAACTGGGAACACAGTGCAGGTAATGGACACCAAAGTTCAGTTGATGTCAGGGAAAATAGGAGAAATGGAGAAAACGGTGGCACGGCATGAAGACTTTGTGCCCTTGGCAGCAAATCATCTAGTTGCACTAGAGCTAAAGGTGGAAACTCTCGAGAACCAGCGGAGTGCGTGCGACGTGCACGTATTGGGAGTGCCAGCTTTACCTCCTGATGTTGACTTAGTGGAGGAAATGAAAAAGATGGTCTCTGGGATATGCTCAGGGATTGATGGTGTACCACAACCTGAAGTGACCCGAGCTATGCGCCTACTCTCCAATAGAAAGAACAAAGACGGAGAAACGGGTGGGGGCACGATACTGATATCAATCGGCACCCCGCGCCAAAGAGACCACATTCTATGTGAGGCGGTGCGGTGGAAGAAGGTGTTCCACCGTGATTAGAGGATCCTGCTGTTCCCTGATGTATGCCCGGCTACGGAGGAAAAACGACAAAGGATGGCCAAGATCAGGAAAGATCTGGTGGCACTTGGGTATGCAGCGACGGTTTGGCACCCTGCCAAGCTACGTGCGACGGTGAATGGGCGGACTCATCAGTTCGTCAACTTTGAGGCTTAGCCTGGTTGAAGATGTTCAGAAGAGTTCATAGATCACACCCCCCTGTATAGCCAATTGGCAATTTTTCTATCTGAGAGTTAGAAGAGAGACTAACAAATGGCGTTTTGGACCCTACATTTTACATACAGTGGCGTTTCTGTCCACCTCGAACCCTTCCCCCACCCCACCCTAATCGGATACCTCCTCATGTGTATGTGCGTCTATCCCCACCCTACCTCGCCCTACTTGTCTTGATTTCTTCCCTATTGTGTCTGATGGTTCATTAAGTTAAGTGGCAAAATTGTTAAGTGCACTTAAAACAAAGTTCGTTGATATGCCATGGAGTGATAGGATATACCTATCAATGTATCACTATTGGTGTGTGTTTAATAAAAAGAATTTATAAAATAAAAAAATAAAAAAACAGTTCACATGATTAGAAAATATTTTCCCAGAGACAAAAACAATCCCTACCGGCCCTTGCCTACTGCAACGTGGGAAAAAGGAATTAGAGCCATGGACGCAGATGATGTCACGCCGTTGACCTCATGCATGACCCCATCGACTCCACACGGTCCCGGTGACCTCGACAACACCACCTGCTGCTTACAGATATATTGCTGGATCTTTCCGGTCCGGTCTGCGGTCTGGAGATGTATCTGGTTGAGGAATCTGCAGGAGGAGTATGCATTAGATCCTCCATTACCCACAGTCTTTCTTCCCA
>TRINITY_DN41574_c0_g1_i1 len=1679 path=[0:0-1678]
GGCTGGATGGGCGTGTAACTAAGACTGAACTGGAGGTTAAGGAGGATGTTCAAAAAGTGTCTAGTGGTGTGGCCCAAGCTACAGTGCTCGAGGATAAAGTAGAGGCACGAGAATCTTTTAGGGACAAGGCGGTTTCCGCCCTCCTTCTGACGGAGGAACGGATGGTGAAGTGGGAGGACCAGAGGCGGAGTGGCAACATCCGGGTGATTGGCTTTCCGCAAAAAGAGGCTGATGGAGCCCTGCTGTCCTCACTGCTGCACCCGGGGGGTTCTAACTTTGAGGTTGCAATGCAAAAAGCATTTTGTCTACCGTCTACTGTACGATGAGAAGATACGGATGGCAAAGGGGGCTCAGTATTGGTGGTGTTGCAGAATCCAGTCCTGCGAGATGAGATTTTACGAAAGGCGGCCATTCAAAAAGTTGTCAAATATGAAGACCACCGTCTGCTACTGTTCCCTGATCTTAGTCTCTCCTCGCAGGAGAAGAGGAAGACCATGTTGTCAATACGAAAGGAGCTGTTGTCTCGCCATATACAGGCGCCTGTTTGGTACCCCACTAAATTGAAAGTGATTTACAATGAAAAGAACTACATTTTCACCAAACAGGATGCAGCAGAGGACTTTCTTACTAAAGTGAGGGCTGATAAGGTGGTTGGATAGGGGTCAGCCCCTGTTCCATAAGGTTTTATTCCATTTGACCTGTCTGTTATGTGCCTTGAAAGCTTTACCTCGTCTTACCTTAGGGGGTTATTTTAAAGGCAGTCAATTGGGGCTATGGAGGAATTTAGTATCGTCGTATCCTTTTTTGGAAAAAGTCTACACTGAATAGATCATAAGTGCTGGACTTCTCCTGTCCCTCTCTCTCCCCTCTTATCCAATCCTCTTCCCCTCCCTCTCTATTTTCCAAGCTTTCTTTCCCCAATATGAGTGGAACCCAGTTTTTCGATATAAGAGCACACTAATGTTGAAATTTGTTAGTTTGACACAATGTTGTGGAGCAATGAGGTGGTGTAGACAGCTTTGAAGGGGCTAATTGGGGTTTTTGTTTTCATGTTCTCCTGTGATGGCCAGGAAGGGTGGTGGGCGCGGGGCTGCAAGAGCAATCCAGTTGTGGCTCCCACTTTTACTTTCAATGTACGTTTTCCCTACTTCTAGTGGCACTTATTTTTTTTTTAAATGTTGCTGGGGGGCTAATGGGGGTGCAGGGGAAGATAAAAAGATGATAATGTTACCGACAATTCCCTTTAACATGTTTGGCTAAATGAACAGAACACTAGTGCCAGGAAGCAGAGGTGCAACTAAACCAAGAGCCCCGGTCGACCGAGATCTGCGGGCAGAGACACCTCAAGACAATGGTGGTGATGAGATGGGGAGCTGCGTGGAGGGTGCTGGTGACTGGGGTAGACTGGGAGCATATATATCCTGTATCATGAAGGGTGTGGGAGCCCCACACCATGACAGCAAGGAGAGGACAACTAGCTCTAGTAGTGAGGCTGTTCCACGCCCAGTGCTTCGAGTGCATTTCTGAAAATATGGAAAGAGAATTACGGAGATTAATGTAACCTGTGCAGTTCAGGGGGCTCTTGTAAGTCGGGGCAGTGGCTGCGACAAAGAGATTCCCAGTGTTGCATCCACTGATGCATCGAGATGCTTTCATGCCCCCATGCATCCATACTCACA
>TRINITY_DN41571_c0_g1_i1 len=1047 path=[0:0-1046]
CGGTGGGGTAAAATGCCCAAGTTATGGCACTGGGCTGATATAAATAGTGCAAACATTTATTTCATTTTGAATTCTGATCCTCGTGCAGTCCTTCATATTGGCACTGGTATTACTAATATTTTTTTGTTACGAGGGACTGTGGGCTATTATTATAACCTGGCTCTGCTTTGGAAAGCAGGTGTTGGCTACTTGGCTGGTAAGCATGTGTGCATTTGTCCAGCTCTGTCCTAATTTGTTCTAGACAGGACTCGTAATTGCTTCTGGTTTTCGTCAGATTTCTGCAGCCGGTATCTGTCCAAGAATCTCACAGCTCCTGTCGGTACGGTATAAGTTACTTACCTGTAACATTAGTACTGGAGCTTGGAGATCTTATAGAGTTGTGCAGTCTCAAGTCCACGCCTCAACTCTCTTCCCAAAATTCTTATTTTGGAAGCGTTTCAATGCTATTCTGCATATAACCACCAGATGGCGGTGTAATGCAAACCATTATGACTCTATAACAATCTCCAAAATGTGAACTTCTCTGCAGTGGGCAATGTTTTTCGTTCTGCTCCTCACTCTCCAAATCAGGGCTCATCAAACAATGGAAGGAAATCATTCAGGAAAAATTAGGGGATGGGAGAGGAGGACGATACCTTTTATAGTGTGGCTTGCTCTATGGAATGTGTGTAATGAGTTGGTCTCAGCTGAGCTCTCAGTAGAAAGGTGCTCATTTCCATAAAAACATCGACACAATGGCACTCGTTGACACCCTTGCTCGTAGAGGGAAGTGGCACGTGTCCTACACTCCATTGCAGACCTGATGTCCACTGGAGTCCGGTGCAGGACACTCACCCTGCAGTCGAGGATTTCAGCCACCAATGCTCACGTATCTGCTACCCGTCATAGAGCCATTCCCAAAAATGAACAGAGACACCGAGAGGTAAGCCGGATTGCATCGAGTGCCTTTTAAAACATTTCCTGAAAATATTACCATAGAGAGCCCCACTTGGTCCTTCAAGATAATAAACAAGTATGACTCAAAGCTGTCTTCTCCAAACCTTTCTG
>TRINITY_DN41585_c0_g1_i1 len=680 path=[0:0-679]
CTCCCAGAAAAGTGGCTGTGCTGTCGGCCTGGTGAGAAGAAACCTGGCAGTCTACTCCTGCCCCAGCATTGCTGCTGACTGCTGGACATTGGCTCTTTCTCTCAAACTTCATTGCTGCAAAGAAGGCCTGCCAGTAGGTGCCAGCCATGACCTTTCCATGTGGAGGAGAGGGGTGTTATTTATTCGGACAAAGCAAACACTTTGGCACTCAAAATCCATCCTCCACCACCAGAAATCTGAAGTGAGCGGATGGCTGGTGGAGTTGTCCTGGACGTATATTTTAATATTTTTGTTTTTGTACATTTGTAGAGATGTTATTGACTTGTGGCTGGGATTATTCCCCCTTGCAGGCAGGTGTCCCATTCGAGCCAGCTTTGCACTGAATGTTGGTGCTGGGTCTTGTTTTTCATTTTTTCAAAGGCAACATTTAGAGCACATTTCTCTCCCCACCGGAATGAAACTTAAGGTTTGCTCAGCAAGAAAAGCCCTCCCATTAAAGGTAAACACACACGCGTTTAACAAGTGCACATAAATATATATACATTATATATATAATGTGTCTAATGACAGCCAATCGTGAGGCTCTTTCAGAGGTGGCTTTCCTGGTTTGTTTCTATGCCCTAGGTCTGTAAAAAGTCTGATTCTTTCCCTGGAGTCCAGAGATGTGATCAAGAGCCCCA
>TRINITY_DN41573_c0_g1_i1 len=660 path=[0:0-659]
CCTGGTCAGCTACCAGTCAGCAATCTTCTTCGCTTGGTACTTCTTGATCCCTGTCAGCAGGAGCTCACGTCTGGTCAATCCGGGAAGGTCGCGCCTTTCCCAGGTAGAAGTCGACGGTTCAGGCCGGTCAGGTTCTCGAACCCCGAATGTTCCCCAAAGTTCAAACCTTCAGTTTCTTGGTGTGACACGATGGCACATGTCACCTGCAATGTTCTTGTCACCCCTTCCTCCGGGAAGGGTAGGATAATTGTACTTCTGGCCCCTCTTAATTCAGGCAAGCCCCAGGCTTGGGATGTCCAGTTGGGTTGGGTCTGAGTCAGTCTCAGCTGCCCTGGCTCCGGTCAGGCAATGTCCAACACGTCCTTAAAGACTTCAGCACATCCCCTGCTGTTTGGGTCACCACTCTTCACCTGGTGCTGGTGTTGCGGAGCCAGTGGTCAGGGTCCTTTGTCAGGGCTTCAGTCAAAAATCACTCTGCTCCAATGTCTTGTCCTTTCTTCAAGATGGCAAGTATGAGATGAGTCCCTGGCTACTCTGTGTGGCTCTTTTTAAAGCAAGGTCCATTGAGAAAACCTCCTACAATATTTCTACCCAGTCAGGGGTCCAGAAATTATCATAGTCACCCAGCTAGCCAGCCCCCAGTGTGTTCAGCCACTCCCC
>TRINITY_DN41546_c0_g1_i1 len=1439 path=[0:0-1438]
CTCCTCCAGTGGCCCTTGCCTGGGATCAGCTGTTCCCTCCGTACACAGCTGCCCAGTCAGCACGCAGCTGTCATGACTGTGCAGAAGGGGGGTTGGGGAATGATTTCAGTGTGACACCGGGTGCCGGAAACGGCTGATCGTGGCGCAGGCAGGCTCTGGGCATACCCTGCACCTGTCGCTTCTGGATCTCAGTAGAGGCGAGTCCAGGGTAGGCAAAACGCGGGAGAGAGCGCGGGGAAGGACCGGGACAGGACGCAGAGGCAGCCCGCGGCAGGACACTGAGGCAGCCCCGGGCAGGACACTGAGGCAGCACGCGGCAGGACACAAGAGCTGGCGGGTCAGACAGCAACCCTCGTCGCCAACCCTGGTCTGTGGGAGGCTGGAGGAGGCAGCCCAGGCCTTGTGGCGGTAACCGGAGCACGCCTCTTAGGAATGACTAGCTGATGAGGAGTTATTTTCACCTCTGGAACCCGAGCGCTCGCATTGCATCACAGTATTTGCACCGATTCTATGTTCCTTTGGCGGATCACTTTTCTTTCTTCGTCTGACAGAGACCCTTCAACTCTGGAAAATGTCCTTCATATTTAATTGGATTTACAGTGGTTTCAGTAGCGTGCTACAGTTTTTAGGACTGTACAAGAAATCGGGTAAATTAGTATTTCTTGGATTGGACAATGCAGGAAAGACGACGTTATTGCACATGCTGAAAGATGACCGATTGGGGCAACACGTTCCTACACAACACCCTACCTCCGAAGAGCTGACGATTGCTGGCATGACGTTCACTACGTTCGACCTGGGTGGACATGCTCAAGCCCGCAGACTGTGGAAAAACTACCTCCCTGCCATCGATGGTATTGTGTTTCTGGTGGATTGTGCAGATCATGAGAGGCTGATGGAATCTAAAGGAGAAATTGACGCACTGATGACCGATGAAACCATTTCCAATGTGCCAATCTTAATACTTGGAAACAAGATCGACCGACCTGAAGCCATCAGTGAAGAGCGGCTGCAAGAGCTGTTTGGACTCTACGGCCAGTCAACTGGAAAGGGGAATGTTTCCCTGAAAGAACTGAATGCCCGACCACTTGAAGTCTTCATGTGTAGTGTATTGAAGAGACAGGGTTATGGGGAAGGATTTCGCTGGCTGTCACAGTACATCGACTAATACCAACAAATGTGTTCCGTCATACGTTTGGGCATTGACTGCTCAGTTATCTGGTCATTCAACATGACCACTGTCGATGGGTTAAATATTTGACTGTAAAGCATATGTTTTTAAGATTATTAATATTATATCAACTGTAAAGTTTTAAGTATGAGTGCATAATACAGATTCTGAGCAAGCTTGTATGTTTGAAATTTGACTGTTTGCCTATTAATCCAGTTGGATAATTTATATATTTTTTGCCATGTATAATTTGACCATATCACCTTCT
>TRINITY_DN41532_c0_g1_i1 len=1856 path=[0:0-1855]
TAAAAATGTAAGTTACCAGAAATTGCCAACTGCCGGACTTGAAGTTCCAGATGATGATGCTATTCTGCAGTTCAAGAAAATTGTCAGAAAATTTCTTCGTCAAAATCAACACAATGACAAACTTGTTGGAGTTCATTGTACAACTGGACTTAGTAGAACAGGGTATTTGATATGCAGGTACTTAGTTGATGTTGATGGTTGGAATCCAGATGTTGCAATGAAGGCTTTTAATGATTCTAGAGGACTTCCGATGGATGGAAGAGTTTATGTGGCTGATCTTAAAATTGGAAAACACAGAACTAATGAGGGAATTGATGATTTTGATCCTGATGAAGATGGTGGACCCGTTACTCTGCCGCAGTACGAGGAACCTGCCAGGGCTGAATGGAGTGAAAATGCCTTTCCTGCTACTCAATCTTGGGTTGACTTCAAAGAGCAGCGAGATGCAGAAGGTGGCAACTTAATTAACCGTGGTCCGGATGATCAGTTTCAGTACAACTTAGAAGGGAAGATGCTTAATGAAGGATATGAAGTACTTCGTAGACCTGAACATGGACTAAGAACTATTGATAATGACCAAGAGCCGAGAGCAAAACGACATTTTGAAGATGAAGGTTTTCATAGGCCTGTTCAAAGATCAGGACCTTTTCCGGAAGATCGTTATGATTTTGAAAGTGGGAGAAGTCGTGACATTTATAACAGTCAGCATGGTTCCAGACCCCCTCTTGACAGCTTGTCCTTTGATGAGCGAAAAGGTCAACCGCCTTTGGAGGAGACCTATTTTCAGAACAATAGACCAGAGCAGAGAACAAGACCTTTCCCTGGTGAATCTCGTGACTTTCGAGATTGGAACAATCCGGATTTAATTAATATGCCGCCAGGACAAAGACCCAGATTGCATCATGGCCAGACAGCCCATGAAGATTTCAACTCTCAGATGCATTTGGAAGAAAATGATTTCCGTAACAGTAGGCCTGAACAAAGATTTAGACCCCTTACGGAAGGGGAGCCTCAGGAATTTTCACCCGAGCGAGTTCGTGAAGGTCTTGAAAATGCACCAGGGCAAAGACCAAAACCTCTTACTATACATGATCTTCAAACAGAAAGACAGACGGAAGATGGATTTGGAAATAGAGGAAAGTCTTACCATGGTAGAGATGCTTGTAATTTAAACATGGATGCACAGATTGAAGAAAGTGAATTTGCAAACTTAGGCCCAAGTCAAGGGGCGAGACGTCTTGTTGGGCCCCCAAGTCGTACTTTTGAAGCTACACCCCAGATGGAAGATTTTTCAAAAAGAAGCTACCAACAGAGGCATGCTCCATATGGCCCTCATTCACCATCCCGTGGTTTTCAGAATGACAGACCAATGGAGGGTCGTTCTTTTACAGATCGTGACTTTGGTCAAAGACCTTTCCATGGCCCTCAGTCGCGCGATTTAGAAACCGAGTTACAGATGGAAGATTCTGATTTTCTTAACAATGGAACCACAAGACGAGCACAACCTTTTCGTGACTACCCATCTCACGAACTTACACCAGCGTTTGAGGCGGGAGAGCGTGGGTTTTCTAATATGGGCCCCAGTCAAAGACCAAGATCTTTTCATGACCACCAAATGGAAATTAATGATCGTGGATATAGCAGACCAGGACAGAGACCTTTTGAAGGCCAGAGCCAAAGCAGTTTTCCACCTGAACAACTTCCAGAACGTGGCACAGGTTATCCCGTTCCTGGTAAAAGGATGCGTGTATCTGAAGAGGTGAATGAAGGAGAACGGTTTGCACCATATTCGTCACAAGGTCAACCTCCACCCATTTCCAAGGGGCAGGCTGAAAACCCAAGACACTATGAACGAG
>TRINITY_DN41547_c0_g1_i1 len=262 path=[0:0-261]
TGTATAAAAAATATATCTGTAGTATTCACTTCAGAATTATTTCTAGTTGTGAAAAATTAGAGCATAAATGCCCAATAATAAAGGAATTTTAAAATAATTGTATGATAATTTAAATAATCTATATAATTATATGGGAGATGTTTATAATATAGTAAATGATAAAGCAGAATGTAAAAGATATGTACAGCCAATAGTATGACCCCAATTTTCTTTAAGAATATATTGCACATGGGAAAAATGATTAGACCAAGTGATAAAATAT
>TRINITY_DN41586_c0_g1_i1 len=231 path=[0:0-230]
CTCTTCCGATCTGCTTCCATAAACTCCACTCATATCACTTTTGGTTTTCCCTGCTTGATTTCCCTCTGTATAACTTCACCAGCTATAACCAGATTGAGGCTGGAAAGATGTTGATATAGTTTGATGGACCTGGTACTTGGGATGCAGTCGTGGCTTTTTGAAAATGTAACTATATTCAAAGTCCAGTGACATTCGACCATGTCGGCATGTGGAATTGAAGAACATTCGGGC
>TRINITY_DN41554_c0_g1_i1 len=432 path=[0:0-431]
TTTATTTATAACTTTTTTTATATTTTTGCACTTCGGTTAAATATTTTCATTATTACTGCATTGCTTCCAACATAATACCTGCATGTGGACCCAAGTGTCCTATCAACGTGGAACCCGCCATTCACATCCACAATAAATATTGACTTTGCATTCTCTCACCGAGGACCTGCACATTCTCGTTACATGGAACTTTGCATTCTTTCATGAGGAAGGATCTGCAGTTTTTCTCAACATTGGATATTTCTTTCTCACAATGTTGAACTTCATATTCTCTGGAAGTGGAATGTCGCTGTCTCAACATTGAACTTCATTTTATGAACCAAGTTCCAAGTGGACCAGTAGACGCTCCTCAGTGCTGACAGATGGTAGCTTCCTGACAAACAGATGTAAAGGATATCCCTTTCTCTCTTTCTCTCTCTCACACGCAAACAC
>TRINITY_DN41544_c0_g1_i1 len=320 path=[0:0-319]
TCTGTCGGGGTTGAAGGTCTCTGTAATGTTCTGTGGCTTGGAGAGCGATGGGTCGCTCTGGTCCAACAGTGAGAAGGTCACACGGTAGGAGAAGGGCCACTCCAGTAGGTTGTCGTATTCGCCAGGCAGGACACGGATGTAGATGGACAGGTGGCTGCCCTCACCACTGCCATTGCCATTCAGGAAGGCTGACACTTGCAGCTTGTAGCCATACTTGCGGGTGTAGAAAGCGGGGCTGAAGAACTCATGGTTGCTGCGCAATTTTGCCTCCTGCAGCTTGCGCGAGTAGTCGCTGATCTTCCAGATGAGCACACCGTCAC
>TRINITY_DN41597_c0_g1_i1 len=920 path=[0:0-919]
CTGGCCACGAACTGCACTACATCAGGCAGACACGCAACAGTCACACATTACATGCACAGAATGTAAGCACTGGAGAGAACAGACAGGGAAAGGATGAGAAGAGCGAAAATGAAAGTGGGTTTAGTCCATCGTATTCTGGGCTCATCAGCTTTGCATGTCAGTGGTGGTACAAGCAGGATAACAGGTGATCAGCTCTCCACCGTCAATGCCTCCACTGTGTGCTGGAAATGGACAGCCAGGGTTGGGCATCAGACTGCTCTGCTGGGCTCACGCTAGTAATTACGGTCATAGTAGGAACTGGAGCCAAAGTTCCCACGGTTGTCCTCCGGGTGAGACATTTGCTGGAACCGGTGTTCCAATGGAGGGAGCATCCGGGCCGGTGGTGGGAGCGACCGGGCCATTGGAGGGACCGGCCGGGCCGGTGGAGGTAGCGGCCGGCGAGTCGGCCTCTGATACCGTTGTTCCTCTTCCTCAATTCTACCCGACGGCTTGGCTCCAACAACAGCCTTGTGCTTGGCTCCGCTGATGTGTGCCTGGTACTGCTCGACTGAGTTGAGGGTTATTTTGCAGTCTTCACAAGTGTACCACTTCGCGGCTGCAGCCAAGGCGGTAGCAGGGTTTTTGCTGGAGGCGATGACTGGTGCATTTGGTGGGGCCCTGTACTGCCCCATCAGTTGGTTTTTGGTCTCATTCTTCTTGTGCTTCTTGCCGGTGTAGTGCTGCTGTGCCATCAAAGAGTTGTTGAACGTGGCACTGCAGAGTTTGCAGAACTTCTCAGGGTCAGAGGTGTCGACCGCGTCTGTCTGGGCAGCGGAGCGAACCGGAGGTGCTGTGTTCGGTGCACGAGCCATGCCTAAAGCCATACCTTCATAGTGAGACGCAGCCACCACTGGAGCGGAGAAAGTCATATTACAGATGGG
>TRINITY_DN41596_c0_g1_i1 len=283 path=[0:0-282]
TGTTAAGACTGCCCACATACATATGTATTAAAGGACTTCCGTTGTCGGATTTTTTTCGCACTTGAAATCTACCAAGTGGTCTTTCTCCAGGCCACACGTAACCCAGGATGGTCTCATAAGGAATCTCTGCCCAATCGGAGAATTACACAACCTGTTCGGTTGGTAACGTTTTGCGAACTGGACATCTGCTGACATTCAATAGTGTTACAAGGCTGTTGATCTTTGCGCAGTGTTTAAACCTGTAGTAGTTACAAATATAAGCTCGATACAGAAATCGGCAAAG
>TRINITY_DN41572_c0_g1_i1 len=1177 path=[0:0-1176]
AGGAGTTCTTGTCGGCTGCGGGCCCCACTGATCCTGCGCAGGACTACAACGAAGCCGATTGGTCCCGGGAGTTCATCGCTGAGGCGGCGGATCCAGCCACCGTCTCCCCGGCGCAGTGGGCAGAGGAATACCTAGAGCAGTCTGAGGAAAAGCTCTGGCTGGGGGAAGCTGATGACCAGGCTGCTCAGAAGTGGTACGAGGAATATCAACCTGAAGAGGATCTCCGGAGAACAGCCAATGAATTCCTGTCCAAAGTGGAGGACCCTAAGCTCTCAGGATCCGAGGCCGGCTCCGATGCTTGGGTGGACCAGTTTACGAGGAGTGGGAACGTGGCAATGGAGACGGATTTTGAGAAGGCGAAAGTGGCTGTTGAGTCAGATGTGGATTTCTGGGACAAGCTGCAGGCAGAGTGGGAGGAAATGGCGAAACGTGATGCTGAGGTGCACCCCTGGCTGACTGACTACGATGACCTGACGTCGTCCTCCTATGACAAGGGATACAAATTTGAAGAGCAGAACCCAATGAGGGACCACCCCCAGGCATTCGAGGAAGGCCTCAGGAAGCTGCAGGAGGGGGACCTCCCTAATGCTGTGCTGTTGTTTGAGGCAGCCGTTCAGCAAAATCCCGATCATATGGAGGCATGGCAGTACCTGGGCACCACTCAGGCTGAGAATGAGCAGGAGCTGTCTGCCATCAGCGCCCTGCGCCGGTGTCTGGAGCTGAAGCCTGATAACCTCACTGCGCTAATGGCGCTGGCCGTCAGTTTCACCAATGAGTCGCTGCAGAAGCAGGCCTGCGAGACCCTGCGGGACTGGCTGCGCTACAACCCCAAGTACAGCGGCCTGGTGAAGGAGGAGGCGGAGAGTGGGCTGGGCCTGCCCAAGAGAGCCATGGGATCCCTGCTGGCAGACTCGCTTTTTGCGGATGTGAAAGAGATGTTTCTTGAAGCTGTGCGCCTAGACGTGTCCAGCCTGGACCCGGATGTGCAGTGCGGGCTTGGTGTGCTCTTCAACCTCAGTGGCGAGTATGAGAAGGCTGTGGACTGCTTCAATGCAGCACTGAGCACACGGCCTAATGATTATCTGCTGTGGAACAAGTTGGGTGCCACCCTGGCCAACGGGAACCAGAGTGAAGAGGCTGTGGAGGCATACCGGCGGGCACTGGAGCTGCAACCCGG
>TRINITY_DN41537_c0_g1_i1 len=463 path=[0:0-462]
GCTGGCTAGACTTGGCTGGCGGACAATGAAACCCTTCCGTACGCCCCTTTGCAGAATATTCTGGTGTTCTTCCTTCTGTAATCAACAAGGCCAAGGAGACCAGGAACTCCTCTGCATCATATTCAAAAAATTCTTCTGACGTTTCTCGGTCTGGCTTCATGGTGTCGCTCGGTCTCTTGGCAGCCGCCCGTCTCAGAATGGAAGCTTGTTTATTGTAGGAGTGTCCTCCTGAAATCCTTACAGGGGCATGTTGTGTGAGGACCCGCAGCCACAGCACGAGAGTCCTTCTCACAGCGGTAGCAGAGGCTAGAAGTATGCCCTCTCCTGACACGACGGCTCCCGCAGTCTATTTATAAACGGACTGGCACCGAGAGGCAGCCTCCGCATAATCACACCGAGCCATGCAGAGCAGCGGGCAGTCTGAGCACTATCAGGGCAGTACCTGGGGGAGGAGACACTCAGG
>TRINITY_DN41501_c0_g1_i1 len=677 path=[0:0-676]
GTGGAGGTGCTGGATACGTCTTGAGCAAAGAAGCTTTACGGAGATTTACAAAGGCTTTTCAAGAGAACACATGTACCCACAGCTCTTCTGTGGAAGATCTTGCATTAGGCAAATGTATGGATGACATTCATGTCGAGGCTGGAGATTCCAGAGACCCCACCGGAAAAGAAAGTTTCCATCCTTTTGTTCCAGAGCATCTTCTAATTAGAAACTATCTACCAAAAAGCTATTGGTACTGGAGTTATAATTACTATCCTTCAATTGAGGGTCCTGGGTGCTGTTCAGATTTGTCGGTGACATTTCACTACGTTAACCCCAAAACAATGTACCTGCTGGAATACTTAACTCATCATCTCCGTCCCTATGGCTATAAACACAGATACAATCCTGACTTACCGGAGAACACCTACAAAGAAAATGAAATCGAAGCAGCTGAACAATAAATATTGAGTCCATGGCGCTTTCCTAAAATCTTTGCATCAGTGAACAAGTCTTACAATCAAGGACCTTCACCATGTACTACGTCAAGACCAGACTTTGCAACAGGAACTGCATTAAACATGTAGGAACGGTAACATCTGTGAAAGGAGTACACATGTTGTAAGCCCAGTCGCATATAGCATGCAACATAGTTTGTACTTCAAACCATGGACTACCAGGTATGGTTAATCTTCCCC
>TRINITY_DN41580_c0_g1_i1 len=493 path=[0:0-492]
CCCGAATACACTGAAACGTTGGGTTCCATGTCACCTTCTACCTCCTCCACAATGTGTGTACTTCTTACGGTCGGGAGGATGCCGATCAGCTCCAAAAGAAGCTGCCTCCTCATTTGCCAAAGAACGGAACTGCTGTTTTCACGTTTTCTCTGTTGTCCATTTCTAATAAAGGTTCCAAACCAAGTGCGAACTTTGGCATTCGTCCCAAGTAGTAAACCGCTCACAAAACACACCATGTCACTGACCCCATCATCTGAAGACTCATTCTTTGTGTGATCCAGGGTCAGGGCTACCCCGAGGCCTGGAAGGTGGCACTCCTCCACCACCATGCCTCGCACTTTCAGTGCCTGAGAAGGGTTCATTTTACACAGCTGCCGAAGAGCTTCTGTCCTCCGACGCCCTCCAACACTTTCCTCATCTTGGCGTTCACCGTTCTTAATCAAACCTATACAAACTTCATTAAAACTGTCAGGCACATTGGCAACTAGAAGGC
>TRINITY_DN41508_c0_g1_i1 len=406 path=[0:0-405]
TTTGAATAGGAAGAGCAGGGGTGGCAGAGGAAGCTCCTCGAGGCACTGACAGAGATTTCACCTGTTGGACTCTTGATATGAAATTGACACATCCAAAAGATCTTCCGAAGTAAAATGTCACAGTCATCACAAAAACACAGAGACTTTGTCTCAGAGCCCATGGGCGAAAAGACGGTTACAGCCTTGGCTGGTATTGGGGAAGTACTTGGTAAAAGATTAGAAGATCAAGGTTTTGATAAGGCATATGTAGTGCTGGGGCAGTTTCTTCTTTTGAAAAAGGACGAGGATGATCTCTTTACGGACTGGTTGAAGGATTATTGTGGTGCAAACACGAGGCAAGCTGACCTGTGTTCTTCGTGCTTGAAAGAATGGTGTGCATCATTCCTATAAAGAAGACATTTGGGTC
>TRINITY_DN41563_c0_g1_i1 len=1129 path=[0:0-1128]
CACAAAAGTGCAATGTAGTTGGAATATTTTGCTAATATTTCAATTTCCAACATGTGCATCAACTTTTGATTTGCCTTTTCTTTTTTTGTTTGTTCCCTGCTTGGTGGGGCTCAAATTCTTCTCACTTAGTGACAGTGGGCACTCTTAAGCTCTTATGCGGTAGTGACTGAATCGTGTGTGGACCGGGGCACTTGTGCTGGGGTGAGTGGAGAGTTGAGGGCTGTCCGATGTAACGATGCGAGGAGGACTCTGTTCTTGCTGATGACTTTTTCTGATTAATTGTCCCTGAAATTACATCCTTCCGTGCAAGGTCTTGCTGCATTTTATTTATTTTTTATTGGGGGAGGGGACTTGTCGAAGTTGCAATGGTAATCTTTAGAGCTTCATGTGATTTCTCTTTTCTGTTGAAATAAAATGGCTTGATTGCGTTTTTTAATAGTGAGTTCATTTAAATTTTATTTGACGAAGTGCATTTATTTAAAGGAAAGACCAGTTAAAAAAAGTTCTCCCTGTTACTCCAAATTGATGGTAAAAAAACCTGTCATGTTATCGGTAACGCACAGGGAAGCCCACCCTTGGAGGTCAGTGGAGTTGCTCCTAATTAGAGGGTATTTGCAAGTGTGATTAAGGCAGCTAGTGAGTCCGTATATTCCCACTGACTGCAAAAAATCTTTTGATCATGTTTAATGGTCGGTGGCGCAGACTGCCAGGACACTGGGGCATTTTCTTTTTTGCATCCCAAAGAGTAGAAACATTTTTCCTTTTCTTCAAAGAAAACTAAGCTGTCAAGGGTGCCCCTTCCAGTCCAAACTGAGCGTCAAACCATTGGACATAAATGATTGTCTGAGAAGGAGTTTTAAAACTACCAACCCATGCGCTACTTGAATGATGGCACACTTGCTAGTAAAGGGGAAGGGCCGCTTTCCCCACCTGGGCCGAGATCAAAGCTGGAAAGCTTCCCAGTGCTTTGTGGCGCATGGTAAACTTTCTGTCTTGGGTCATGCAAGGCGAGAAAGTTCCAGTCATGCTCTTATGAAGCTAACGTTCTTGTGTATTATTATTTATTTTTTTTAAGAAAGGAAATTTGTTGATTAGTAAATTTGAATTATTTTCGGTACTTGTAGGTGGC
>TRINITY_DN41521_c0_g1_i1 len=499 path=[0:0-498]
CTGCAGTCCTGGTTGTGAGTCTGAATTGTTCTAATTTTTTATAGGGTAAATGTTTCTTGTTGATGATGCTACTTCTTCTATCATGATAATTAATATCTTTTGAAGGGGACAGCACGCTTTGGGTGGTCTCCTCCTCGCAATGGGATATTTCAGACATTATACTGTTTAGCTCTGCCAGGCTTGGAGTCACATCTTCATGAGATTCACCTCTTTGCTACTCGGAATGCTGAAATCATCCACCAAGTGGCCAACACTATTCAAACCCCTTGCCTTGATGGCTCTCTTCAAAGCTGTTTTGTTTACCTCGGAATGTTGCTTAGTGACAGGGATAGACTACATGGCACCATGGCCAGGGCTCTGTACTCAGCGGTTTACTCTTTCAAAATCTATTCATGTGATTTACATAATATTTCAGCCTGGAGAAAAAATGCACTAAGTACTCACAAGTAGACTGTGGTCCATTAGTCATAGCTTGTGGTGGGAGCAGCAACAGTACCGC
>TRINITY_DN41579_c0_g1_i1 len=416 path=[0:0-415]
CTCAGAATGATGAGAACACGGTTTGATGTTAATGATGATTCCACCTCGAACCCTCAGGCCACCCAGAACAGATGTTCCACTCACTAATGAGCCGGTGGGGTGAGACTCCAGGCGGAGCCACCAACCCCGGAAGGGGAACCTGAGAAAGCACAGCCACTGACTTCAGTACAAGGACTACCAAACCAGGAGCAAGAGATCAAAGTAACAAGTCAGTTCGAGATCAAAGAACCATGACCTACCGGTTGGGATTGGTAGCTCCTTGAAGAATTAATCAGAATGGTACCAGATGAATTGCGGAAATGTTCTGCGTGGAACCTTTATCAAAACAGCAGAGTATTGGTGAAGGATTGAATCTTGATAGAGGAGAAATCGGAGGGTCTGTCCACAAACCCAGGAGAAGCAGGCCAAGAATTTGG
>TRINITY_DN41577_c0_g1_i1 len=238 path=[0:0-237]
CACAAACCTTGCTAGTGAGCGGCCGAGCACTGTACAAGTCGACACAGAGGGTTGGGCGGCAGAAACGATTCGAGATCATGAACAGTGGATATTGAGGGCGCGCATGCGCGATGCGGCGACTTCCGGGAGGACATCTGATGCTGGGCTGTTAGTTGTCGCTGAGGTGTTGCCTGAAGAGGTGAGTCTTCAAATACTTCCTGAAGCGGAACAGGGTAGGAGCCAGCCTTATGTGGGGGGG
>TRINITY_DN41516_c0_g1_i1 len=334 path=[0:0-333]
CTGGAGACCAGGTGACACGGAAACTGCTGGAAGTCACCTCGGAAAAGGAGAGGTCCCTCGGAGGTGTCAAAGATTTCAGTTTTATGGTTTTCAATTCCTGTTCAATCCTGAGGCAGATAGATTGTGTGAGCTCAAATGATATCCTTTGGAAGGCATCAAAGTCTTCCACTGTGTACACGTGGGTTGCTGTTGGGGGTGTCGCAATGGATTCCAATTCAGAGCGCACTGCATCCTTCACGCCAACTGCAAAGATTTCCACATCCGAATTCCTTAGCTTCAGTGCCGGGTCTTTAAAGGCATCAGAGGACTTGCCGTCAGTAATCAGAATCATGAC
>TRINITY_DN41569_c0_g1_i1 len=266 path=[0:0-265]
AACAAAGGAACATTAAAGTACCTGGGAGTAGGTGAAGCCCTTCGAGCTTCCATCATAATTCGGGCTAATAATGCACATCCAGATTGTGAATCACAAAGAGTAAATCAATACTGTTTGGAAAATGAAAGGGACCACAAAATCACTCACTTGATCATTTGAGATTGATCTATTTTATTAAACCAGCATAGGACACTCCTTTTTTTTCAATAAACTTTATTGAGATATATCCACGTATCTTAAAGAATATTAAACGTACTGTAAACCCC
>TRINITY_DN41517_c0_g1_i1 len=745 path=[0:0-744]
GAATTTGGCAAAGAGGTCGTGAAGGAGATGAACCGTCTGGGAATGATAATAGATTTGTCTCACTCTTCAGACGGGACAGCAAGAGCGGTCCTCAACGTTTCTACTGCACCGGTGATATTCAGCCATTCGTCAGCCTTCGCGGTGTGTCAACACCCCAGGAACGTGCCGGATGACATTCTCCTGAGCTTGAAAAAGAATAAAGGCCTAGTGATGGTGACCTTTCATACCAGATTTGTGGACTGTTCGAATTCCATCTATACCAATGTCTCTACTGTAGCAGATCATTTTGACCACATCAAGAAAATAGCTGGCCCAGAATCCTTAGGGATTGGCGGAGACTACGATGGCATCGAAGGGTTTCCGAAGGGACTAGAAGACGTCTCAAAATATCCTGCACTGATCCAGGAGCTCTTCAACAGAGGATGGACTGAAAAGGACCTGGAGGGGGTTCTGAGGGGGAACTTTCTCCGTGTATTCAAGGACATAGAGCAAGTCCGGGACAACAGCAAAATGAAGCCCAGTGAAGCGGAAATCCCGACCGAGGAAGTGGAAAACCCCTGCCGTTTCTCTTTAGCAAATCTGCACCAACTGTACATGTCAAAAAAGACTCCATCGGGAACAAACTCCCTAACAAAAGAGATGCCGTTGGTGGCCATTGTTTTCAGTATGATAGCATGGATAGGTTTGTGTGTGTAAATAATGCCATATCGAAACATGAGAGTACAAACTGGAAAAGACGCGGCCA
>TRINITY_DN41595_c0_g1_i1 len=248 path=[0:0-247]
CTTATATGGCTTTCCGTGATTTTCAAATCTTAAACAGTTCAAACTTTATAAAATCTTTGCTACTACAGTCTCCTGCGCCAGCCGCCCTATCTCAGCTACCTGACCTGGTAGCACTGGGCAGATCCTAAACCGGTTCTGCTTTCCTCTCCCCTCCACCCCATATACCCCATATACACCAATGCCTCTCTTTCCCCCCCCCCCACCGTCTCTAAACACCAGAGAACCAAGTGGGAGACCCTCCCGACACC
>TRINITY_DN41507_c0_g1_i1 len=201 path=[0:0-200]
CTGTAAATGATGTGGCGCCCTCTACGCTTTCTTGAGTTTACACATCTCCATACTCCTTTAGCTCTTCAATGCAGTGTATGTTCATCGATGCCGTCATCTTTCTGGTGCATGCTGGCCTTGCTCCCTACGTCAGCCAACCGCTGGTACGCAAGTGGCCAGCCTTACCGACCAGCCAAGAGAAATGCGAACAACTCAGCTAAG
>TRINITY_DN41529_c0_g1_i1 len=243 path=[0:0-242]
CATGAGGCACGATGGCGTGCTTTAGCCAGCCTTGCTAGACGCCTTGATCTTCTGCGCTCTCTTCAAGGCTGCTGCGCCCCCTGCCGGCCGGCTACACGCGTGTCTGGAAGCGACCGGTAGGGGGCGCCGCTGGCCGAGCAGCTGGGAGTTTCTGTGGCGGCTGCGGGAGCGGGAGTTTGGGCGGAAGATTTAAAGGTGAAACGAGAGATTAGGGAGAGTCGCCTGCTACCGAGGAGAGAAGAG
>TRINITY_DN41561_c0_g1_i1 len=425 path=[0:0-424]
CAACGAGCACCTCTTTGGCTCCAGCGCCTCCGCTGTGGTAGTGGCGCCGGTGAGGTGTCCAGCAGCCCTGCGCCTCAGCGGTGCCTCTCCACGTCAGAGGCAGCGCACACTTTGGAGCATCTTTGGTTTGAGGCGGTGGGGACACTGAATTTGTCTCATGCTGGCGCAGAAGCCTTCAGATGGGATTAACGTCCACATGGAGATGCAGAGCAGGACCAGTCCATCGCACTGAAAGGATGTTCAGCTGGACGTATCTCATGGGCCTGGTCCTGCTTGCCATGGCAACGCTTTCTCTTGCAAGGCCAGCGTACAACATCGTAGATGACACTACCACGGAACCAGAAGACTCCATTGCGTCAGGTGATGACGAGGACGACAGCGACGGCTCCGAAGAACCCACGAACGGCAACAACCAGATGAAGGCC
>TRINITY_DN41578_c0_g1_i1 len=551 path=[0:0-550]
CGGCCATGCACCAATGTATCCTGAAGAGGCACATGCGCTCACACACGGGCGAGAGGCCTTACCCCTGCGAGATCTGCGGCAAGAAGTTCACCCGTCGCGAGCACATGAAGCGGCACACCCTGGTCCACAGTAAAGACAAAAAATGTGTGCAAGGTGTGTAGCAGAGTCTTCATGTCTGCAGCCAGCGTGGGCATCAAGCACGGCTCTCGGCGCCACGGTGTGTGCATGGACTGCTCTGGCCGGGGAATGCCTGGCCACATGGATCAAAATGGTGAGGAGGGCTCTCCGGATGAGATGTATCCTGGGGAGGGTCACTATCTGGAGTATGCAGATGACATGAAAGAGGAGGGGGATGAGGAAATCATCGGGGACGACGACGACGATGATGAAGACGACGACGACATCAAGTGGAAGGATGTTGAGATTTCACAGGATGACATCATTATTGAGGATGACAAAGACGATTCTCCACAAGAGCATGAGAACTCTGGGGATAACGATAAGGAATTTACCTGGATCACTTAGTGGACTTGGATGGGGAAGCGAAGGGG
>TRINITY_DN64530_c0_g1_i1 len=1043 path=[0:0-1042]
CTAGGATATGTTTTCAGTGGACACTGGCTGTTGAAGTGCATATGGCTGCTTTTTTTTGTACGATGCCCAGCGACATACTGGGCAGCAATGTCTCCCTCCAACTAACCACATGACGATACAACTCTGATGAAACACGTGGCCACATGGTAAGCCCATCAGTAAACATTCATTTTCAAAATTCTCAAGACATACAACGCATTCTGTGCAGTGCAACATATGAGTAGGCCAAGCTGACCAATCAGCTTCCATGTCCTCCTGAGTGCTGTACGAACCATACAACATTTCTTCTCTTCCTTGGGTGCTGCTGGGGCAACGTTTTTTGGCACATGAGCAAAGGCGACCACTGCACGCACACATTTCCTCACTGGACTTGTGCGTGATGCTCAATTTGTTCATTGAGAGTTTTTTGCCACTGGTAGGAATGTCTTTACTTTCACCCTCCGAGTCGCTGTCACTTTCCTGAGACTCATCCAAACCCTCCTCTTCAGATTGGTCACTGTTGCAATGGAAATTCCAAGTTGGTAAGTTCTTTATGTAATCAGTTGGTATCAGTGGATGAAGCCAGAGATCAGGAAATGGTAAACGCCCAAGAAACAAATCTGGATCCTCATCCCATTCGGATTCAATTGGAAAATGGTGGAATGAAGCAATTGGGTGGAACACATAACTAGTATACCAATCCCAAAGACTGGACAACCATTCCAAATTATTGGAATTAACTTCGTCGGTGTTGTTGTTGCGTCGTCTTTTTTTCTCAAAGTAATCTATAAGCAAGCCGTGACCAAGGTAAGTGCTGAGAAACAGGGCCGGGTGCGAAGAATAGAACATCCAGTCAGCCCTCACCCATGAAGCCAAGGTGGTTGTATTAGAATATCTTAGGAGCTTTAAACTGTACTCATAAAAACTGTCCAAGTAAGGTAGCTGCAAAAACCCCAACACGGGAAGCCAAGAAATAATTAATAAAGAATTATAGGTCCCTAAAGTGCTGATAAGAACCACAAAGCGTTTTATTGTGGCACCTTGTGTGATAAATAGATCCATCA
>TRINITY_DN64533_c0_g1_i1 len=406 path=[0:0-405]
TCCGATCTTAAATATTTGGCTTATGACCGTTCCAAATCGGCTTCGACAAGTGTAACAAATAATTATTCTCGTACTGAAAATGTTAGATCGGATGAAAGTGATCCTAAAAAATTTATAGAAGAAGCAGTGAAAGAATTAAAGAAAAGTGAGTGAAAGGTTGATTTCTGATGAATGAATATTTGTTAGTAGTTAAAGAAGAAAGGTTTGAGATCGTCGCCGAAGTGATTGAATTAAACAGTGGTGAATATGTAAATGAGATTTCAATTACAGGAAGCAGTTATGAGAAAGCAAATTTTATATGCAATCTTGTAAATCATTATAAGGTGAAAAAGGTGATTTTTAATAAAGAACGAATCAGTGTCGCTTTCATGGATGCGTTTATGTATTTGTCTGTTGAAAAGTATGG
>TRINITY_DN64550_c0_g1_i1 len=410 path=[0:0-409]
GTATACGCTGAACATATTGGCTAGATATTGCTAAGTGCGCGAGTTGACAAGGAGGCGGGATCCGCGGCGGACGTCTCACGCGGCCGAGCGCACTCACCTAGTTTCGGCCACAGTGAAGGAGAGTTGCTTTAGACGGCACGTCTCCATTTGGGCACCGCACAGGTCAGTTGCAGGAGGACGGGCCTTGAACGGCCATGCCTCACGCTACAACCTTAGACTATGCTAAAAATTACTTTTAACAGCAACAGAAATGTGGCCTTCAATTGGGTCACAACCACGCATACTGGGGGTCACATTTTTTTTTTTTAAACTCTGTTTATTAGTGCCATACACATTACACATATGCATTCAACCCACCGTTGCTGTGCACTACATTTTGAATTCGTTTTCAGTAACACTTTACATTCACC
>TRINITY_DN64502_c0_g1_i1 len=557 path=[0:0-556]
GTTCCAATGAACAATTGCTACCTCATGTCAAAAGAAGTTCCTTTTTCTGTGAAAAAGACTAAAAGCATCTTTAATAGTGCAATGCAGGAGATGGAGATTTATGTAGAAAACATCCGGAGAAAGTTTGGAGTATTTAATTATGCCCCTTTCCGGACACCATATACCCCCAACAATCAATACCAAATGTTAATAGACACTGGAAACCCGAGTGCTGGAACCGTGAAGACTGAGAAACAGGAGAAAATCAAGCTGAACTTTGACATGACGGCATCACCGAAGATTTTACTGAGCAAACATGCACTTAGCAGTGGAGGTTCTGGTCGAAGAATATCTTTATCCGATATGCCACGGTCACCAATGAGTACAAATTCATCAGTTCATACTGGCTCTGATGTGGAACCTGATACAGATAAAAAACCTGCTTTGAGTCACTTTAGTGCAAGTGAGGAGTCCATGGACTGTATTGACAAGGGCACAGCTTCTCCAGCATCAACGAGAACGGGCCAAGCAGGGAGTTTATCTGACAGCCCAAAGCCATTTTCCCCTCGAGCCTCGAC
>TRINITY_DN64565_c0_g1_i1 len=213 path=[0:0-212]
GCCATTATTCGATTCCTGGTTCACACGATCCGACTACATAGGCTGTCAACCATGGCCATCATCTCAGGAACACAAATACTCTGATTCCAGTCCTACCTCCACAACGTGTCCTTCTGCATCATCAAAAAACTGCTTTAATGGGAAAAAGCAAATGCGTGTTGTCCCCATTCATTCACTCACTCACTCTCCTCGGGAAATGCATCTCCCCTCTAG
>TRINITY_DN64556_c0_g1_i1 len=1133 path=[0:0-1132]
CGGGTGCAGGGAGTCCAAAGTTTCAATCCATATCAGAAGAACATCTGTGATTGGAGAATGCAAAGCCTCAAAGTATGAATTGGCAGAGGCAGGTTCGTGGCAGTGTTCGGATAAAGCCAGCAAGCCCACTATTAAATGAGGTTGCCATGGCACCAACAAAACAAAAAGCAGCTTTGCTCTGCAAACAGCACTGCAATTATTGCTGGCAGTGTGTGGACTGTTCAGAGACACACAAGTGAAATCACCCTGGACTTGTGCTTCTGCAATAGAGAAGAGCTCCTAAAAGGTTAACCTGCATACAGCTAGAATGTCCCATCACTGTACAGCTGGTTTTATGTATGTGTCGGATGCAGATGTCTTGCTCCTTGGCAAGCCAACAAGAAACTCAACTCCACCCCATAGAAAAATATTAAAATACACAAAGTTACCAGGTCAAATCCAGGAATCAACCATGTCACCAGATGTCAGAAGCGAGCGAGAACTTGGGACTTTTTGTTTTACAGGCAACATTAAGGCAAGACAGCAAGGGGTTCTTAACTGCCACACCTATTTGGAAACGCATTGAAAAAACAAAGTGGCTCGTAGTTCAACAAATACCCCTTGTGCTCATCAGATAGGGCCGTTTTATCTTATGTGCCTACGATATTAGGATCGTGCGCAGAATTAGGCAGGTGGGAGTCGCAACAGTGATAGAGGAAGCAGTTGCCCCAGCAGCTGTAGCAGATCAGGACCAAGGCAGCCAGGAAGACCAAGGTGCAGATGGTGCAGGGCTTTCTCTCCAGCAGGAAACTGAGCAAGTAAAATCCCATGAACATGGAGTGGCTGAACCACAAGGCTGGGTTCAGGGGTTTGGGGATCAGGAGGACCGGCAGCAACCATTGAAGGCAGTACATGGTTGTCAATGGGAATGCACCAGCAAGCAGCAGAAATTAAACCAAATGGATTCTCTGTGCAGCCTTTTCAGCAGTAATTCGGCACTTCCGGTTCAAAATGATAACATGTTCTTTGTGAAGCTGTACGTTTATTTTGGACTCACGGTCGCGTTGTTTTCAGGGCTGGGCCTGGGCGCAGTCTCCAAACGACGAGCCCTCGGATCTTGACTGATTCAACCCCTTCCTGGATCTAAATCATCT
>TRINITY_DN64518_c0_g1_i1 len=823 path=[0:0-822]
CGACAATACTGTGACAGCCGGAGAAGGAAGCAGAGAAGGTGAGGGGCAGAGGACAGAGGATTGAGAACCCAAAAGGAGGGCGAGACCGAGCACAACGGCTTGTCATTCAGAGACGGAGCGGGAGCCCAGGACCACTCCTGAAAAAAATCACGATAGAAAATATAAAAGTAATCTACAGAGATGGCTGTACGAGTGTTCCTGCAGCGCTGCCTATCCACCTCAGCCAAGACCCTCTCATCATTGACGTCTGTCAGCACTCCTGCCCTGGGGGGTGTGGTGCCGGTATGCCGTCTTTCCTCTGCCGCTCGCACTACCAGCCGTACCCATAATGTGCTGTCCTGTGCCCGGGCCTTCTCCTCCTCTCCCGTCTGCCGAGTTATTTTCAATGTGCAGGATGATGACGATTTCCAAGAGCGGGTCAAGAAGAGCACTACACCAATCATTGTGGACTTCCACGCACTGTGGTGCGGGCCCTGCAAGATACTGGGCCCTCGACTGGAAAGGGCAGTGGCCCTGCAGGAAGGGAAGGTGCTGATGGCCAAAGTAGACATTGACCAACACACAGACCTGGCTCTGGAGTACGAGGTCACTGCGGTCCCTACGGTGGTGGCAATGAAGGACGGAGAGGTGGTGGACAAGTTTGTGGGGCTGAAGGACGAGGACCAGCTGGAGGCCTTCCTGAAGAAGTTGGTGGGCACACCCTGCGAGAAAGAAAAGGCCCCATAAACTGTGACCAACCACCGAAATTGGCCCCCAGGGTGAGATGCCCACCATGAACTGTGATGCCCACCATGAACTGTGATGCCCACCATGAACTGTGATG
>TRINITY_DN64513_c0_g1_i1 len=589 path=[0:0-588]
GGCGCTCTTCCGATCTGCCACGGTCTGCATTTTCACAATGCACAATTATAAACGGAGCTTCCTTCATCTTTCAACCTTACACTACATTTACACATGCATACATATAGATGTTAAAAGGCAGCACTGCAGTAAAATTCAGACTCGCCTCACCAATCTGAAAAACACCACAGCGAAACCTGAGACGTGTTGAAACATTCCCTTGGATATAAAATAAACTGGGTCTGCTTAACTAACCTTGCATTAGGAACCACCTTCTGACCCACATCTAATACTGCATCACTCAAACCTTTCATGGTTAATTGTGCTTCATTTACGTACACACTTGGTTATAAAACTGAATTCCCAGAACACGCCATGAGATTTAGTGCAGAAAGCAAGATCAGTGTTGCAATTTAAACCTTGTGTGTAAACTTCAGAAATTACCCTATAGAGGCCTAGCCAAGAAGCAAGTAGCATGAGCAAACGTGTATATAGGAGCTCAATAAGTAGAAGAGAAATGTAAAAAGGGGACTTTCTAAATAACTTTCCAAATAAAAATAAAATAACTGCTCAAATAAAGCACTACACAATGCGTCATTGTCTGTAAACT
>TRINITY_DN64573_c0_g1_i1 len=288 path=[0:0-287]
CCAGTGTCCTCTGCTCAGATGCAGTCTGGGTGCATGGGCTGTCGCATGGCGCCTCTGCTGGGTGGGGGACCAGTGTCCTCTGCCCAGGGGCAAGCTTGTTTGCACACGTGCAGAAGCAGCTGCATGGATTCTGGGTAAGACAGGGTGCATGGGGGGGTCCTCTATTCAGCTACAGGCTTAGCTGAGTGGGTGCAGCGGCTGCTGCATGGGTCCTGGGCAGGGTGGGTTTGCCTAGGGGCCCAGATCCCTCCGTTCAGCTGTCGGCGTGTCTGAGACCGCTGCATGGAT
>TRINITY_DN64574_c0_g1_i1 len=243 path=[0:0-242]
GTGAAAACAGACTATCCCTTTCTGAATTACTAAGCAATATTAGATCTTGTAGACTCCAGTGTTTCCAGCCAAGGATACTAAATTTACAGGACAGTGATAATGACGAATGTACCTCAAGGAAACTAGGGCAAACTGTGAACAATAAAAGGGTTTCTGCTGCATCTGTAGCTTTATTAAACACCAGCAAGAATGGCATATCGGTCACAGGCGGCATCACAGAGGAACAGTTTCAGACGCACCAAC
>TRINITY_DN64549_c0_g1_i1 len=263 path=[0:0-262]
TGGCGACTCCATTCGTACCTGTGCCGATTCCAATCGCCCAGTCCTCTTCAAGCTCCATGGCAACCAGGAGCCAAAGAAGTTCTTCTTTAGGGAGTATCTCCAGCTCCAATTCTTCCAAAGGTCAGCTTGAGGACTCGAGCATGGGCAGCTACAAAAAGACGAGTGTGCCAGACCAGATGAGCTGTGCTTCTTCCCTGTGTAATAGCCCACTCATTAGGACTACGTATCCCGGGGGAGAGTCTTCTATTGAGTACCACCACAGG
>TRINITY_DN64578_c0_g1_i1 len=1246 path=[0:0-1245]
CGAGGAGTCAAGTCAAACTGTAACAGGAAAGTGTCATGGCTGACATACAGAGGATTCAGGCAGTCTTTCTGGTTAAACCCAATGCAGGTAAACTATGGGGGGAGGGCACAAACAACTCAAAATGTAAAGCGGAACCTGCAACATGCTACTTACAAAAACTACAGCAATATCAAATGCATAGAAAATTCACAATGGATTGGATATCTAAGAAAATGTACTGAAACACAAAAAAGGAACTGGAATAATCCTGCCATGAAATGTAGGCCAAAGTCACAGAACAAAAGAGTGCACATTCTCGCGATCCGGTGGAAGATGGTCAGGTGGCGCTGCCTCCAAGGTGAGTTGCTGAAATGTGGAGAGTATCATGGTAAATTTGTAACAATTTTTTCTTAAGAAATTGTTTTTGGTATCCTTCTGTTCTTGCCCCTTCTTGGTTCTTCCCCTCCCTCTCCTAAAATTGCACAAATGATCAACTAGATTAGGTGATTTTACTTAAAGATCAAGCATTTCCAGGCCCTTTCTCCACAGCCTCTGTACTTTCAGCCACCTCTTTCTCCCACTGTTGGACAGAGAACCTGGTGGCTCATTCTTCTGGGCCATGATTACTGCATCCTTGCACACAGCCACTGTCAATGAGCAGGATTTCCAGCAGATGAGCACCGTCAATGAGCAGATTCTGCTAGAGTAGATTACTGGCTCATTTTCCTTTCTTAATTCACGCCTGCTTGCCAGACCTACTGCATTGGAAAACCCTCATGGATCAACCCTGAAGAGGTGAGTAAAAGAATAACAATGCTTGTGCTTGTTCACTGTCTGTGCACGTTTACGGCCCCATTACAGTTCTCAATGTTACTTTCTCTGGATATAAGCAGCAGCTTTATTTCACTAGCTTTGAACACTGCAGCCAACCAGAGACAAAGAAGTGTGTGTGTTTGGGTTTTATTAATAGGGATAAAACAACCTTTAGTTTGTTGTTTAGCTACACCTCTGTGTGCATGTTTTTCTCTTATGATTTCTTAGTCCCTTTCCATTGCAGGAAAGGCCCTCACTCTCTGTTTAGGTTACAGAGAACACAGATTAAGGCCAGGTCTATAACATCAAGTCTGTTCTGGGTCCAGTAGATCCCCTTTACTCCTTCCGTCTCTTCTTGCCTTCATGGTCATGCTCTTTGGAGCGGCCACTATCTGAGGGCCGCTTGGAAGCACCGTGCTGTTTGGCTTCTTCCAAGAACTTATCCAGACCGAAA
>TRINITY_DN64585_c0_g1_i1 len=401 path=[0:0-400]
CCTTCATCCTTTGCCATAACCTCCTCTGTCTGTGGGTCCTTGTCTCTAATGCAATTCACTGTTGTGTCCCCTTTTGCAGCCCACGGTGGAGGCTCATGCTCTCATTCCAAGTTTCCTTCAACTTTGGGAGGGGTCTGTGTGCCTTTCAGGGTGGTTCTCTGTCTTCTTCTGGGAGCCACAGTTAGCCACGCGCTACATCCTCCTCGTCATTCGAAATACATTGCTGCAGTCCTGCTTCTTCCCCGCTTCGCCTATAATGTTCTCGGCTCTGCCTGACTCAACCCGACTTGATCCCGACATTATTTCCTTCAGCGGCAACTCCCGGCACTTCGTTGAGGAGGCTTGGCTGGTTCAGTGCGCGCACGTCTACAAAGTGACCATCTTTGCCCCAAAGCCGGAAG
>TRINITY_DN64524_c0_g1_i1 len=207 path=[0:0-206]
CTTTTATTCCACATAGAGTCTTTGGGGAGGGATACAGTGGTTTCAGTAACACTGTTATTGTACCCTGCATGCAAGGCTTCTTTGTGACTTGTATGCTTATTTTGAGACCATGAACCCAGCAGCGATTTTCTGTGAATACTATGGACACAGACGTGTAGACCATGCTCGTAACACTTCAGAATAGCAATTAACTTTTTAAGCATAAGG
>TRINITY_DN64584_c0_g1_i1 len=650 path=[0:0-649]
CTTTTTTCTACCGGATTTTATTTTTTTCGCCCGCCTGGAGTTGGCCGCAGTATTATTTTTTGAAACCGGATTTATTCCGCTTTGTTTATCGCTACAGATTCAGGACACCTTCCCCCATCCCGGAGGCTGGGCAGGACTGGAGAAAAACAGAGGTATGAAAACAGCAATTGCTGATCATCTTTCCTGGGTATATTTGCTGAGAGCGACTAAATGCACCTAGGCCAGACCATCTGTTGGCATGAAGTGGTTGGGAGAATCCAAGAACATGATTGTGAATGGCAGGCGAAGTGGAAGTAGACATTCCAGTCTACACCGACACGGCCAATCTAAACTCCAGCACAATGGAAGGGAACATGCAAAGCCTACCAGACATATGCCTGAGAGAAGAGCAAGTACCCGATATAGTAGTACTTGTGCTACAACAAGTCCCAGTGCATTGTCTGGATGTGAAGGCCAAAGCAGATACGTGCCGTCTTCTGGGATGACGGCCAAGGAGCTGTGTGAAAATGACGACCTAACAACTAGTTTGATTCTCGATCCATACTTGGGGTTTCAGACCCACAAAATGAATACCAGGTTTCGCCCAATAAAAGGACGCCAAGAAGAATTAAAGGAAATTATTGAACACTTTAAGAAAGAAGGAAGTTTGG
>TRINITY_DN64541_c0_g1_i1 len=287 path=[0:0-286]
TGCACAATGTGAATACAGGTGATGCTGTCGCCATCCACTGTAGGCCATACAGGGTTTTCCCAGCAGTGCATACGTGTGATGAGGAAGTGGATGAGATGTTGGAGTTGGGTATCATACAGGAATCCAGCTCAGAGTGCGCTAACCCTATTGTTCTTGTGAAGAAACCGGATGGGTCCATCACATTTTGCACAGACTATAAAAGGCTGAACACTCTGGACAAGTGTGAAGCCTACCCAATGCCTATGATGGATGATCTCCTAGACAAACTAGGCCCGGCTCAGTTCAAC
>TRINITY_DN64532_c0_g1_i1 len=306 path=[0:0-305]
CGGCGATTGGGCACTGCCGGGGTCGGGCTGCCCGTTTGTACTGTCCAGGCTGCACTGGCGGGAGACTTGTGCAATGCAGCTTCCATTGTTTTAGCTCGTGACTCGGCGAGTTCGTGCGCCCTGGCTGTTTCGAGAATCTTCGTCGGTGAAATATCTGGTTCCCGCAGGATCTGGCGTCTCAGCTTAGACGAAAACACCCATGAATGATCTGTCTCCTTAATTCCTCGTTGAGGTCGGTGAAACGACATGCTTGGGCCAGAAACCGCAGTCTAGTATGAAATGCGTCCATGTTCTCATCCTCACGTT
>TRINITY_DN64590_c0_g1_i1 len=787 path=[0:0-786]
AAGGAATCAGGGTGTCCGATGCTCACCCAGAATGCAATGTGTGAACATGCCAATGTGTCTGGTGCTCGCTAAGAAAGCATTATCTGAAAGTGTCAGGGTGTCCAAACATCAGAGAATGTGAATGCACGCATGCACTATGAAGGACAACAAAATGGGCCAAAGGAATCCCGCATTCTCAGAGGTCCTCTCACAGTATCCTAATAAAAAATCAGTATCTCCCAGTCCATGCCCCCTCTAAAACCCTCACGACCCTGAGCATCTCCTATGCCCTGCCCCATCCCATAACCCTACAATCATCATCTCCTAGGCACTGCTCTCATACTCCCAGAAACCTCAGCCCTTTGCAGGCCCTGCTCCCTCTCATACTCGCAGAACCCTCAGTGTCTCCCAGGCACTGTCCTCTCTGATTCCCCCATGCCCCCACAGCACTTAGCACTGTTCAGGCCCCATCCTCTTATGCTCAGATACCTTTCAATTTCTCTCAGACCCAGCCCCCTCTCATACCCTCGCAACCCTCAGAATTTCCCAGTCCCTGCCCTCTTTAATTCTCCACCGCCCTCAGCCTCTCTCAAGCCCTGCTCGGCTGCTCCTCTCATACCCCCACAACCCTCATCATCTCCAAGGCATTGCCCAATCTCATAGCCCCACATTACCCGGCAATTCCCAGGACTGCCCTCTCTCATTCCCCACTGCATCTCCCAGACCCTGCTCGCTCTCATCCATCCAGCCCTCAGCATCTCTTAGGCTCTGAACCTCTCCTACACCCACAACCCTCAGCATCTCCCAG
>TRINITY_DN64531_c0_g1_i1 len=897 path=[0:0-896]
CTTTGAAGAGACCAGCATGGCAGCCGAGGATTCAGGGTGCAGTGCGTGCACATCTGAAGATGGATTAATTGTAGAGGATCCTATGCAAAGCACTGGTCTAACAAACACAGTCTCTGCTGCTTCAAACTTTGATATCTTGAATACATCTGGAATTGCAGACACATGCACAGAACTCATTGTTGCGTTGGCTGAAACTGGTATTGCCTCAAAGTTGCAAGACCATAAAGATGTACGTTGGTCCACAGAAAGTGAAGCCGATCATTCAGAAGGCTCAGATGTGAATAGCGTAGACAGTGGTTGTGCTCCTCGAAAGACTGCAAGTCATCGAGAATCCAAACTAGGATTGCAATCCAAAAAATCGGATCTCACCATCTGGGAGATAGAGGTGCCAAAGCATTTAGTGGGCCGGTTAATTGGAAAGCAGGGACGCTGTGTGACTTTCCTCAAGCAGACCTCTGGTGCCGACATATACATTTCTACGCTGCCTTTTACAAAGGATTACCAAATATGCCACATAGAAGGGTCTCAACCGCAGATTGACAAGGCACTGGATCAGATAGGGAAGAAGTTCAAAGAACTTAATTTAACCAATATTTATGCTCCTCCTCCGCTGAGGTTACCATCTCTACCTATGACTTCCTGGCTGATGCTTCCGTACGGTGTCACAGTGGAGGTTATCGTGGTAAATGTTGTCAATGCGGGACACATGTTTGTGCAGCAACATACACACCCAACGTTTCACGCTTTGTGCAGTTTGGACCAGCAGATGTTGTTGTGTTATTCCCAGCCTGGAATTCCAGTTTTGCCAACACCTGTTGACGCTGGGGTAATTTGTGCAGCACCTGGCAGTGATACGGCTTGGTGGCGCGCCCAAGTGGTCTCATTCTACAAGGAGAG
>TRINITY_DN64507_c0_g1_i1 len=346 path=[0:0-345]
GCTTGGTACCATTCTTCTGTTTTCCCCTCTAGATCCTCCTCGTCATCTTCATCAGACTCACCAAGCCAGAGACTGTGTGTACCCGTTGGGATGAGATGCCGGTGTGTCTCTAATAATTCAAGTTGGTTGAAATCCTCAGGAAACTCTCCAAAGCTGGATTCAATTTCTTCCAAGGATGCAGATTCAGTCTGTCTCGCATTTTCTTCCAGCTGTGAATCACTCATTGTCAATGCTTCCCACCCTGGGGTGCCCGCTCGCCTCTTGGATCCTGGAGGGGGCAGAATCAACCGGTGGGCAGCTAATGCAGCGGCAGCATTGGCGTTACCAGCATCACTTTCACTGAATA
>TRINITY_DN64545_c0_g1_i1 len=926 path=[0:0-925]
ATCCCCAGCTGCTGGTTATCCGTCGAAAAGGAACATGGGCCCGAGGCAGCCACGGGGAGCCAGAGGAGCATGCTCAGCAAACAAAAAGGAAAGGGGTGCAAAGTCTAAATTTGTCTCAAAGCCACAACCGGTTCACCCGCTGTTCCACGAGAGCACAGAGCTTGGCTTAGACTATTACAGTGGGGACAGCAGTATGTCCCCTTTACCCTCCCAGACTCGAGCTTTTGGTGTGAGTGAAAGGGACCCTTGTGACTTTGTGGGACCTTACTCAATGAACCCTTCCACTCCTTCAGATGGAACATTTGGGCAGGGGTTCCACTGCGATTCCCCAAGCATTGGACATGCAGACTTGGAAAGTAAGCATTTTCAGTCCCTGCCTCATCACCAGCTTGCCGCATCCAGCCACCAGGCCCAGGCTGCTTTTGACCAAGCGCTGCAGAAAGCCTTCTCCCCCAACTGTTCACCTACCATGGCCTTCAAGGACGATCTACGGCCGAACGATGTCCGGAAGCTGCCAGCCTGTGACCCCCTCAAGCATGGCATGCAGGGCCCCCCTATGTCACACCTAACAGCCTGCCGGGACTTATCCATGCCCCAGCCCAGATATGACTCTCCAAGCTGTAAAAATGTGAACTTCTGGTATTCCCAGAATTCCACCGCCAGGAGTCCACCGTATGATGCAAAAGCTGGGGCAGGGATGCTAATAGACTTCATGCGAAATGACCTCTCCTCCTGCCTCAATCCCCACATGCCCAGCCCCAACGCCTCAAAGGCGGACAAGGACTCGCTCGAGATGGCAAGGATCCACCACCGAGGAGGTTACGCTTGCCCTTTGCTAAATGACTTGAGTATTTCCCCAGTCCCCAGAGACTCCATGCTCCAGCTGCAGGAGAGTTACCGGTACCCCAGTTTCCCCCCTCCCGGAC
>TRINITY_DN64564_c0_g1_i1 len=1514 path=[0:0-1513]
TTTTTTTTTGGTGTTACTGTTTTTATTGTAAAAAAACTAATTTGGTTTAATTTCAGAAATAAAAATTTATGAAGTACGCTGGCGCCAGGTAGATGTGATTTTAATGTTTTCTCTGTATGAACTTGTCCACCTCGATCCTGGATTTGCATATTCTATTTATGATAGTTTTAAAAGAGTTCACTACAGGTCATTTTCTGGAATGAGTAGTGTTCTTCAGAAATGGAACATTCTAAATTACAGGGCTGGTCCGGTTGTAGAATTCATAAGGCAGCATGAAGTTCATTTTCGTTCAATGCACATTGCAATTCCCATTCCTCCTCCAATACACAGAGCAGCAACACCACGCTTCCCATCAGTGCGTTGTAGAGCATGCAGAAGAGTCACGAGAATACGACAACCAGACGTTCCGAGTGGGTGACCAAGGGCTATGGCTCCACCTTGTATGTTGACCTTCTCCAGATTCAAGCCCAGCTCTCTTACAACCGCAACAGACTGTGCTGCAAAAGCTTCATTGATTTCATACAAATCCACATCATCGAGGGTCCAGCCTGCTTTTTCAATTGCTTTTCGAATGGCCGGGATTGGTCCGATGCCCATGACTGCAGGATCTACACCAGCTTGAGCCCAAGATACAATTCGTGCCAAAGGAGCCAACCCTCGTCTGTTGGCTTCAGAATTTGTCATTAAAACAACAGCTGCCGCTCCATCATTAATGCCTGATGTATTTGCAGCGGTGACTGTGCCAGTTGCATCTTTTACAAAGTAAGGCTTCAGTTTTGCCATGGCTTCTAAGGTACTTCCCTGGCGAGGGTACTCGTCAGTTTTAACTTCTATAGGACCTTTTCTGGAAGGCACAGTCACCGGCACAATTTCCTTAGCAAAGTAACCTGATTTCTCTGCATCCTCTGTTCGGTTCTGAGACCTCAGAGCAAACTCATCTTGGTCCTCTCTGCTCACCTTCCACTGCTTGGCTACGTTTTCAGCAGTTATACCCATATGGTACTTGTGGAAAGCATCATGGAGACCGTCGACAAGTATGCTGTCATGCAAAGGAGCGTCTCCCATTTTCACTCCAGTGCGCATCTGCACTAAATGAGGGGCCTGGCTCATGCTCTCCATTCCTCCTGCCACCACAATACTGGACTCCCCCGTCATGATCGCCTGAGCGCCCAGACACACAGCTTTCAGTCCTGATCCACATATCATCTGGCAGCTCCAGGATGGGACGGAGTATGGAATACCTGCTTTTACACTGGCCTGGCGCACAGGATTCTGACCTGTTCCTGCAGTCAAGACATGTCCCAGCACAACTTCGGACACTTCCTCTGGTGCGACATTTGCTCTCTTCAATACCTCTTTAATGACAACAGAGCCCAACTCGTTGACTGGCACTGGAGCGAGTACGCCATTGAAGCAACCAATTGCTGTTCTTGCAGCAGAGACAATCACCACGGGCTCAGCAGCAGCACTCATGTCTGTCGGCTTCCTTCTTACTGCCTGCAGCAAGACGAGAG
>TRINITY_DN64559_c0_g1_i1 len=697 path=[0:0-696]
GGCGGGGTTACAGGAATGTAAGGGTGCCTGGCAGGGGCTGTCATTAAGGCACACCACTGATGGAAACCTCCAGGACACGCTTGCGAAGGTGAGAGACAAACTCAAACATGGTGGCGGCGAGGCTCTGATGAATGAGATATCGAGGCAAGCGACCCTTGAGGTCCGTGTTGAGGACCCAGATGACTGTACACACTGTAGGATTCCGGGAAGATTTCAAGACGACAAAGGCCCCCGGACCGTTCTCCCCTCGCACGCATTTGTGGAGAGGAGGCTTGGCTGGGTGTATTACTGACATTCCCGAGGAAATGTAACGATCCTTCCGCCTCTCAATGCGGCGAACATTCACAAAGTCCCTGGGAGAGATGACGCCTCCTGCCGCCCCCGAAGCCACATCATATGTCACCAGCGTGTTATCGTCCACTCTCTGCAAGACCTGACACAGTGAAATTGTTTTATTCCACAGCACCATCTTCTCAGGCTGCAGTATCACCTCCTGGTAGATTACTTCAGCCGAGCATTGCAAGAAAGCCTTCAGGATGAATGTCTTGCCATAGAAAGGGATTTCAATGGTGTAGACCGCATCTCCCACTTCGTTGTTCTTCTCAAACTTCCAGCAGGCTTCTTGCGCAAGGATCTGCTCCACCACCTCCAAAGACTCCTTGCCTTGTCGGACATACTCCCGGTCCTGTGGTGCGAC
>TRINITY_DN64583_c0_g1_i1 len=435 path=[0:0-434]
AAATCTTACAACTGTGATAGCCTTTTTTTTTAATGCGGGTTTATCCACCTTCCAGTAAAACATCTCCAAAGTTTCATTACGAATGAACTAAGCATAGAAGTTCTTACTTGTCATAGAAATACATTCAAATCTGTTCAAATTAAAATATTCCCTGAAAGCTATTGGCTTTCATAAAATAAGCCTCAAATAATGTAGGGTAAATAAATGGTGTTACAAAAATTTCACCTACCACAATTCTGACCTTTTAACTTTCCATTTCAAAGAGTAAGCCAAACCTTCCCATATCCATTTCTCTGTACAATTGTGTCTTGAGGGTTTTATATCCTACGCTTCAGTCTGAGCTGTTAGATGGAGCAGCTGGATAGTGGTTGTTGCCCAACTAACATTTTACCCTTACTCATATCGTAACCCTATCTCTGGCCCCTTACCCCAACC
>TRINITY_DN64557_c0_g1_i1 len=464 path=[0:0-463]
GTGAAGAGTGAGCCTTTGAAAAGAACCCTGAGAAAACTACCTGAATTCGAAAATGCCACCAGTAACTTAAGGCTACGAGAGCAAATTGTGAAGCAGAGGTCACAGTCCGAAGGAAGACCACACAAATGTACTGCATGTGAGAAAAGCTTTTATAAAAAGTCTCACCTAACCGCTCATTGGAAAACTCATGAAGAGAAGCCCCCACAAACCTGTGAAGAACTGACCCCACAAACCTGTGTTAAGTGTGAGGAAGTGGGGTGCAGTTGCCATTCCACACTTGATGTTCCTCCGAGAGGTCGGAATGGAAAAAAGTGTTACAAACGCAAGAGATACAAGAAAAGCATTAGCACCCTGCCACGGTTTGGATTCCGTAAGAAACCATATACATGTGGTGACTGTGAAAGACGCTTCAGTTTCCAGTCAGAACTTAATGTTCATCAACGAATTCATACAGGAGCGAGGCC
>TRINITY_DN64522_c0_g1_i1 len=1325 path=[0:0-1324]
CGGAGAGAGCTGTGTGACTGCATGCGTGTCTGCAAGACATGGTACAAATGGTGCTGCGATAAGAGGCTGTGGACAAAGATCGATCTAAGCAGGTGGAAGGCCATAGTACCACAGGCACTCAGCGGCATCATCAAGCGACAGCCGGTCGTCCTGGACCTCAGCTGGACCAACATTTCCAAAAAGCAACTGACGTGGCTGGTCAACAGACTTCCAGGCTTGAAAGACCTCATGCTGGCTGGCTGCTCGTGGTCGGCCATCTCTGCTCTCAGCACTTCCAGTTGCCCTCTTCTCAGGACACTTGACCTACGGTGGTCACCGGGCATCAAAGACGCACAGATTCGGGACTTGTTAACCCCGCCTTCAGAAAAACCAGGTCACGACAATCGCAGCAAGCTCAGGAACATGATAGACTTTCGATTGGCCGGCCTTGACTTAACAGATGCCACGCTGAGGCTCATAATCCGACACATGCCACTCCTGTCCCGGCTGGACATTAGCCACTGCAACCACCTCACCGACCAGTCCGTCAACCTACTGACTGCTGTTGGATCCTCCACACGCAACTCCTTGACAGAGTTGAACTTAGCAGGCTGCCATAAGATGACAGACCAGTGCCTGCTGTTCCTACGGCGGATCCCCAACGCCAACCTCATCGATCTACGTGGCTGCAAACAGATCACCCGCTCAGCCTGCGAGAGCTTCATCTCCGACATGTCCATCAGTAAACTGTACTGCCTGTCTGAAGACAAGCTCATCCAGAAGATCAGCTAGGGCAGGGGGAATGCTTGACAGACTATGAAGAGCCTCTCTGAATGCCTCCCCCGACACCAAAATGCCCCTCTACCGCCCCTAATGTTTTCTCCTCCAAGGAGAGCCCAGTGCAAGGCACGGACATCGGGCATCCTCCGCATTCTGCAGTCCGGCTCAGAGGGAGCCAGTGTGCTCTGTGGGGCTGCGCTCTGTTCTCCCTCACTTGCTCCTCCTCCGCCTGCCCAGCATAGTTTGAGGCAGAAGAGGGTTAAAACCGGCGTATGCAATAAGAGATGTGCCCCACCACGCAGCCCCCTCTTCCTTCACTTAATTTATTTTGTTTGTTCAGAGGGGGTTCGTTGGTGAGGAACCAGATTGTTCCGGTGGACATTCTATTTGCTTTCTGTGAAATCCTCACTGACCTGACGCAGTGCCACAGCATCCTTTTTCTTTATTTTTTTTGCTCAGTTTGCTTCAGCGCTAAATTTGAAATAGGCAAGGCACTTTTGTTACATTTTGTTTCCTTTTCTACAGAAGGGGCAAGGGAGAGGATTGCCCTTGGCGTGAGCACGGGC
>TRINITY_DN64539_c0_g1_i1 len=1416 path=[0:0-1415]
TCTGGAATTCAAAAAAAAAAAAATTAAGTGCAAATTGTTTCATCTAAACTACTATTTATTCTACAAAATGCAAATCAGTTAAAATTATAAAAGCAAAATGTTCTTCGATAGCAGCAAGCTTTTTACTACCAAGCTTCTTAGTGCAAATACTGTAGGCCTGTATTTCAGTAAACAGAGGATTTAGTCCATGTCAGAGCAGCAGGGTTGGACAAAGATACCATTAAGATCAGTCGGAATCCAAATCCTAAAACGTCTCCTTATTGGCCACGATCCAGCAATATTGCTCCAGTATCCAAACACAGGCGCCATTTTGTAATGTGCCCCAAATTGGTTCAGCTGAGATCTGTATATCCCCTGCAGAGCATGTCCAGGATAGAATAATGCACAGAAAATCTTGAGCAGAGAAACTTCTTGAATGGAATAGCTCGACACTAGAAAAATCCACTGTGCTAAAAAGAAAATGGTGGTTAAAATATATGACGCCAAATGCGTCCAATAGAACCATCCTGGGTGATCATCATTACCCCCCCCAAAAGTACTCATTCAAACTCCTGAAACAAAATGATCTGTGAATAAGTACAGAACCATATACACAACCAGATCTTATTTTACCACTGAAATAAATGGATAAGTCCAATCTACAAATTGCCACATTTTATTTAAATAAAGAATATTTAGATCAACTGAAGTAACCAAATGAAAAGTAGAACGTTTTCTCAGTTGCTTGTTGCTCGGAATCTCACATTCTTTGTGATTTGGCAGTGTGCGCACAGCGATTCAGATCCGGTTACCCTTTCCAGAACTCACATTTCACATACACAAACCATTAAAAAAAAACAGGACGTAGGTTAACAACCAGGGAGTGGATTTACAATGCTTGGTTTGAGATTTGGGTCTAAAAAATATACATATTTAATAATACACACAGATGTAAACATTATAAATAAATAGACATATGCTCTTCCATCAAACTTGTAAGAAATTTTTCTATAAATCTGCTCTTTTACGGATAGATGGAATGATTTGCTTTTCTGCAGTGCTAAAGTTTTTTTTAAAAATTATTTTGAGACATTGGCGTGAGATACGTGGAACAGATTAGAGATTGCTAGAAAGGACAGGGCGATCCAAGGCAGTGGACTGATAGTTCACTAAAGGCTTCAGGTCAGACTAACAGGCACCAGGTACAAATCTACCAGTATGGTACAAATTCAACGAGGAGCAAGTTGCAATTTTAAACACCACAACCAAACTAAATATTGGGACAAAGCAAGTAAGACTTTCCACCTCAGAGGGCAAGTCAGATACTGCATCCATCAAACCCTACTGAAAACCACACAGACTACCAGTCCACATTACTCACCAGAAAGCTGGGTGCAAATTAGTTCAATAGCAGCAACTTAGGTTTTGGTTCCTTAC
>TRINITY_DN64547_c0_g1_i1 len=2736 path=[0:0-2735]
TTTATTTTTTTTTTTTTTTTTTTCTTGAATTCATTTTTTATTGTTGAAATAACAGCTGTTCCTTCAGCTTCGCAGCAAGGATCATCAAATACAAATCACAGAGAAAACCCTCTATTCACCATAATTATAAGCTTTTTCTAAATGCCACACAGCAAGCTCGGGATTTGAACCCACGGAAACTATAAAGAAAATTGGCTAGACATTCATTGATGGAAACTGGCACAATAAGTGGAACCTCCCCCTTTTTAAATTAACCACAGAGTTGAAAGAAGTAGTTATTGGAGCTGGTGGAGGGGATGTCACTGTTTGGTCTAAGACACTCCTGCCCTATGATGCATATAAGTCAAGGTAGAGGTCAGACCTTCCAAACACACACTGCACCCCATTGTGGACCCAGATGCAGTGAATGGTCAGTGGGATGGCAAGGAGATTGAGGAAGCTTTATTTGATTCAATATTGGCTTTGATGACTATCACCCCTATGGTGTTGACAGCGCTGGTGGTCCCTTCATCACCTCCTCTATCCAGTCCCTGTAGTTGCTCACCTTGGTGTAGAAGCCATAGCCACGGCCGCAGCCGATGCCCCAGGAGACAATTCCCGTGACGATCCAGCGATGGGTATCTGGCTCCTCTATGGCGTAGGCCCCTCCGCTGTCCCCCTGGCAGGAGTCTTTATTCTGTTTCAGCCCCTTTGGATATCCCGCACAGAACATATTTTTGGAGAACACGTGGGGTTTGCCATTAATAATCTTGTTAATGAGGTACTCTCTACAAGTATCTGAGGTCACAATGGGAAGGTGGACATATCTCAGCTGTGTATCGATCATATTGTGCTCGTTCACCCCAAACCCACTTACATAGCCCATCCTACCCGCTTGGTAAAATGTCTCATTGTTCCTCCACGGGAGGCAGATGGGCATGATGTTGGCATTCATCGTCACACTGTCCTTCAGCTTGATCAGGGCAATGTCATTGTTAAAGTTGTGGTCAGCCCTGGTGTAATTGGGGTGGGGCACAATGCTCTCCACTTTGTAATTGCCCAGGTTTCTCTGCTCATTCACATCGATGTCTCCCATCAAGACCTCCACATCAGGTTCATTGACTTGTACATTATCAGTTTGAATTACCACATGGGCGGCAGTGAGGATCCAGCGATCGCTTATCAGGGCTCCACCACCAGGTAGTGTTTCGCGCAGGTACACCTGCCATGGAAAATTCCCAGCCTTGGCTTTGTCCCCGCCAATGATTTTCTGAACACTGAACACAGGATTGTCAGGCTTCCCACACACAGGATGACACTGTGGGATGTCTTTAGAGCCCTGGATGTCCTTCCAGAAGCGCTCTTCGGTGCACGTGTAGGTTCCATTGCCACTCGGTATCACCATGGTATAATACGGCTCCTTGCACTTGTATTCGATCACCGACTGGTAAGTGTTGACGCCCTCTGTCGTCCGATACTCGAACACCCCATTGGCCATGTTTTTGGGACTCGGACAGCTCACAATTTCACACCGGGGTATGGGCCGGTGCCAGGTACCATCATTCTGGCAGACGGCAGTGAACGACCTCAGTTCGGTGTTGTCCTCCATGAGCTTGTACCCAGTCTCACAGTATACAATGAAGTAGTCCTGGTAGCGGTAATCTGTAACCGATGGTGGCTTAATAATGCTGAACTCATCAAGTGGTTTAGGCTCTGGGCAGCTGACCCGTTCTGAGGTGTAGTGGACCTTCCAGCCACGGCTGTCCCCGGAGTCGTCAGTGGTAAAGAGCAGATCCACGGCATGGGTGTTGGTGTTGATGATGCCTGGACTCTGCCTGCCACAGTACGCTTCGATTTGTCGCTCACCAGCCTGTATCTTCAGCAGGTCGTAAGGACATTTCACTTGCTGGTGGTCATCGATTTCGAAGATGTCCAGAAACTTCAGTGTGACTGCCAGGCCTTTCTCCAGGCGGATGCTGTAGTTGCATTGGAGGTCTGGTGGGTACGGCTGGGGGTACTCCGGACTAGAGATGTACCCCTCCACCTCAGTGTACATTTCACCACTGCAGTCAACTTTACAAGTATTCCGGTCTCTCTGCAGTTGGAAACCTGGGCGGCAGGAGCAAAAGTAACCCCCAACATAGTTGTGGCAGAGGTGGTCACACAGGGGCTCCTCGGGATCGTCACTGTCCATATTCTGAGTGCATTCGTTCAGGTCTATTGCCTGGTAGTAGGCCAGAAATCCCTTGTAGAAGATGGTGGTGCCATTCTCCTCGTTGGAGAAGTCAGATTTGAAGATGAGCCTCATACGGGTTCCTTTAGAGACAAAGCTCCGCTGGCCAGGGTGGTTGCCCACAGAAGAGCCAACCTGTCCACAGAACCGGCCCAGGTCCCTCTTGTCAGCGGAGACCTTCACATAGTCGTAGATACAGGACTCGGATGGCTCCAGGTCGAAATACCAGAAGGTGAGCTTGACCGAGTAGCCAGAGGGCACCGCGATGTCCCAGGTGCTCACATTATGGTTGGGGTATGGATTTGGGTACTTGGGCGATGTGATCTCTCCGTAAAGCGGTCTGCGCACCGCCGATGATCCTGCCAGTCCAAGGAAGGACCCCCAGAGGACGAACGCCAACATGCTGGCGGCAGCTCTTGCTTGGCCTTTCTCTCGACGCTCCTGCTTGGCCTCTCTCGGGACCAGGCACCCCTTTCAGCAGAGCCGGGGGAGGTCCCCTTAGCTCCAGCTGACTTCCATCACGG
>TRINITY_DN64547_c1_g1_i1 len=487 path=[0:0-486]
TCTACACAAGCCCCAGCGTCAACAGGAGCTTCTCTTCAGTTATTTTACATTATAAAATACAACTCTCTTAAAATAAATAAAAAAAAAAAAAAACCTCAAAAGAGATTGGGGGAATCCGATGGTCTGTTGTCCCCTTAGCATGAGAACCTGCCACCCCTGCAGGAAGAGATAGGAAATGGGGGAAGTTCTTTGCATAAGCGTGCAGTCAGACCAGCCTGGTTTGCGTACGAGACGGGGTAACAAACATGGCACCCAGTAGCATGCAGAGACTGCACCGGCCAGGACTACTTTTGGCTAAAGAGTCACCCCAAAAATAAAAAGTATCAAACGGTGCCAAACCAGCCAACACGGCTCCAGGACAGATGCTTCAGCTTCCTTCCCACATGGCACTGCGTTAGGGAACCAGGGTGAAGGGGCTCACCACGTGTTAAAAGTTCAAAAAGAAAAATGAGGCACAGCAGTCCTGCAATTCAAAAACGTTCTACAC
>TRINITY_DN64577_c0_g1_i1 len=422 path=[0:0-421]
CTCCTGTGACAGCCGCAAGCCAGCTTTGCTGGTTTCGTCACAGGGCATGTGACAGCTGCATTTAAGGGGTTTTAAAGGAGACTCTGTCCTGCATGGAAAACCATTGAACGCTGTTGGGTTTGTGAGCCAAGGGCTGGAATTCTTTAAGGCTAAAGATTAGCATCCCTGCTGCAGTTTGTACTTTCTGCAACCTGTTAGTTTGGTAGGCATGGATTCCTGCATATATATAGTGCGTGGGCGTAGTCAGGTGGTGTTTGCTGAGGGTATGTAGGACAGTTTCTTTTAAAGGAGTTTCAGCTGGAATGATACCTTAGCTAGCGTTCCTATCTGCGTTGAAGCTAAAGTCAGCATCCCAACTTACGCCCAGGTCCATCACCTTTGCCTACATCTGAACCTGTTCACTGAAGAAGGTCGGGCCCGGG
>TRINITY_DN64553_c0_g1_i1 len=237 path=[0:0-236]
CATCATCATGAAGTGCTGCATCCTGCACCACATTGCCACCTGTCGCAGGGTCCCCCTGCCAGAGGATGTAGAGGCACAGCAAGGACCTGAGATGTCAAATGTGAAATGGCAGAGCAACCATCTAAGGATCAGACCAGAGATGCCAAAGCACGAGCCATATGCCAAGGGTTGATCACCAGCGTCTTTACTCAATAAGGTGAAAGACCGAAAATGGTAAAAATAAACCCGAAATCACCC
>TRINITY_DN64569_c0_g1_i1 len=326 path=[0:0-325]
CGGTGGCAATGGAGAGGGGTGACTGGGTCCCTAACAGAGTGGTAGAGGCGAGGGGGGCTGGCATGGAGGCTCACCGTAAGACACTAGAAACAACAACAGTGACTCTAGCGAATGTGAACAATGCCTACTATATAAAACAGAAGTACTTGAGAGCAGGGCCTCTCAGATCAGAGCCCTGGGATTCCAGAGATGTGTGGGGGGCTCTGACCAAATGGACTTTGTGACTAACTAGCTCTCTGGTGTTTGGAGTGGTTGAGAAGCAAAGGTGCTACCCAAGGTCTCCGCCTGTTACAGGCTGAGGCCGGGGAGAAACAGACGGATTGAGA
>TRINITY_DN64528_c0_g1_i1 len=3134 path=[0:0-3133]
CTCCATCACGTAATACCATGTACAAACAATGTTATGTGCTACTCTCAGAATAAGGCCCATTACGTTTTTAGAAAATGAAGTGTGTTTCAATAATGCTACATCAATATGTAGATATTGACAGCGAATGACGACTGCCAGACTCAGCTAGTCTGGCCAGTCCCTTCCCCGCTGACATAATGCCAACTCTGCATAGGCTCCAGCTCTGTATTTGCGGTTACATTAAGTTAATAACCAACTGTCCATCTTTTGAGAATGAAAAATGGCTGAGACGCTTGCGCTTTTCTGCTTTGTTCCTTTTAAAAACCATTGGTTTGAACATGTCACTCTTTGCTTCTGGCGACCTTATGAGATGTTTATCCCCTTGTAATGACAGTCCTGGGGCCCCTTATGACAGTTCGCAGGGTCCCTTATAAGGATGGTGGCCCCTCTGTCCCCTTGAAATGATGGCAGTCCTTGGGTCCCGTGTAATGATCAGCGTCCCGGGGTTCTTACGGTAGGGGTGGACTGAGACAGCCCATCCGCTTCAGAATATGGCAATGGAAAGGGGGGCGGTGTGGATGGGCATTCCCAGTCCCATTCACATGCAAGTATGGATCCCCAGGTAGTATAGGAGAAATGGGGCACACTGTACTTCTCTGCACGGTTCATGAGCATCGAGTCCTGAGACTGCAGATGGTGGGCTCCATGGCCGTTCTTGAAAGCAGAACTGCAGACACATTCTGGATTTGCATCCCCCCCGCCGCCCCGCCTCCCACATCCTTCATGGTGCCATTGTTTTTCTGTAGCTTGGCAAAAGATAAATACAGTTTAAAAGACTCTGCACATCGGAGCTGCTTCCTATCATTATCTTGAAGACAGGACTTCCTGTATGAGGTATCGGAGCAGGAGTGCTGAAGGCAACACTCCTGTACGAGGTAACACAACAGGAACACTGAAGTCAGAACTTCCTGTATGCCCATCTCCTTCATCTTCGCCAACAAGCTCCAATGTCACAGATCTTGCAAATGCTCCACTGGCTTCCAGTGGAGTGCTAATTTCAAGGACCTCTTTTCCACACTGCGTTTTATAGCAGCAGCGTGGCTTTGTTGGCCCCCAAATGTGAACAATATGCCCCTTTCCCAATAGCTACACTCTGCCGATCAGGCTCGTTCCAGGGTCCCACCTTTTCACCCTGACGTGGTTGGGGGCGCACATTCACTGTCTGTGCTGCTCAACTTTGGATCTCCCAACCACTCAACTTGAGACTGGAGGAAAACAATGTGGCCTTCTGCCACAAGTAAAAAATGTTCCTATTCCTCAGATATTGACTGCTTGGTGTTAAGGTTCCAGTCTTCAATTTCGTTAGCGTCATGAAGCTCCGGGATGTTAGAGCGCTCTAGAAATATTAAAGATGGATAGACAGCTATGATGTAGCACAGGAACTCTGAAGGCAAGACTTCATGTGTGAGGTAAACGTTAAACTTGAAAGTGAACTTGAATGTGTGAGGTAAATGTTGAACTTTGGCTCCCTCTTTAAGGTATCAGAGCAAGAACGCTGAAAGCAGGATTTCCTGTATGAGGTTTCAAAGCCGGATCACTGAAGGTAGGACTTCCTGTACAAAGTACCAAATCAGAAATGCTCTGAAAGAGGCCACACTAGCCAGCCAAGTGCCCATTCCAACCCGACAGGAGCTCACTATAACCCCCCCACACACACACACACACAAACACTCATTAGATCTAATGTAGTAGCCTTTTAAATTGTGGGGATCCCCTTCCTCGGGATAAGAAAAAAAAGAGGCAGAGGAGGTTCAGGTAAGAAGACAACTCCTTCCAAAAAATAAGTGGGCTAGAGTTTCCTTTTAAGTATATGGCACCTGAAGCAGAAAATACTTTTGCAGGGATTTTGTCCATCAAGTTGTTGGCTTCACCCCCTCCGTTTCTCCTTCAGCACCATCCAGCACGAAACTTTAGGGCACGTCCGTGCCAAGAGGAAACATTTGGAATAGCCAGCAGACACAATTCCAGCATGGGTAGTCATAGAGGCTGCAAATGTGATAATGTACACCATCTGCAATTTGTTTAGCCAGTCTTTCGATACTGGAGTTTTCCCTGCATCATTTAAGCATTGCAAAGTACACTAGAAGACATGCTTGACCCTCACACATTCATGAACTATCGCCCAGTAACCATCTTACCAGCTCTAGCCAAAACACCTGAGTGAGTGATAGTGATGCAGCTGCGGCAACACCTAGAACAGCATGACCTCTTCCACCCCCTACTCAGGATTCCGACCAATCCATGGTACAGAAATAAGTCTGGTCGCCATTTCAGAAAATATCCTGAAAATTACACATAAGGATGAAATCCAGCAGGCTCGTGGCGGAGCTCTCCCAGGCATTTGACACGGTCCATCATATAATTCTGGAATGACTGGAGGGGTCTCACCACTAGCATTACATTGGTATTGATACTTTGTGGCCGTGAGATGTGGAGTAGTCAGACCCTTTTCTCTTCGGACACTAAGGCTATCACTTGTGGAGTGCCCTAGGGTTCCCCCACCTTCCGCCCATGCTTTTTAACATCTATTTGTCACCCCTGATGATCCTTGTGGCCAACTTCGGCCTGGGAAACTAGGCTTCTGCTGCTGATACCCACCCTTATGATGCAGCTAACAACTCCTCTAGCCTTGCACCGCTGGTGGTCTATATCAGCCAGACTGAAACTTGGATGAAAGCCAACTGGCTGCAAATCACTGGCATAAAGGCAGAGATTATATTGTTCAGTTAAAAAAATAAAGAGGTAACCAGCCACCCGCGAATCCCTTACTCTGAAACCAAAATGGAGAATTTAGACATATAGTGGTATGCCAAACTCATCTTTGAAAAGCCAACCTGGAGCCACAGTGGAGGGGGCTCACATTTAGTTGCCAAAGATGGGGAAGAGCCAGGAATGATTATGTGTGATTGCAGGACAACCCCCTCGACTCTCACATAAACAATCATGTTTTTTAGAGTGTTTCAATGCAACTAGCAACTCCAACCACCACATGACAGTGTTACGCAAACCATTGTGACTCTATAGCATCTCTAAGCTAGAGGGAACTATTGTTGCAGGTAAGTAACTTGTTCCTTACCCTGAATCCCCCCCCCCCC
>TRINITY_DN64509_c0_g1_i1 len=351 path=[0:0-350]
TGACCACACGTTGAATTTCATCACAGCGGTGTACATAAGCACTAATAATTTATTGTACTTGCCAACAGCAGCTTTCCTTGAGAATAATGCAATGTGAAGCGCTCTTACCTGAAAGCAGCCACTGAGTGCCAGCGTCCTGTGCGCACACAGCTTGTGGCAGATGCTTGTATGTAGTGTTGTGCCAGTTTCCAGTCATTTGCACATGTATCCACTCAATGTGCATGAAATGATTTGTGCCAGCTCTCTTGGCAACCTTTCCAGACCAGGGTTGGGATGGGCATGGGTGCCCGTCTCACCCCAAGAGGATAGCAGGCTGGATTGAAAGGGCTCCCTCTCATGCCTAGAGGGGAA
>TRINITY_DN64593_c0_g1_i1 len=595 path=[0:0-594]
CTTGTAGTTTGGCTTGATCGCTCTCCTTTAAGAATATTTTTTGTGTAAGCCAAATAATGTGCGTGTGTGTGTGGAAAGAGGGCTTTAAGTGGGCAAGGTCTACTAGGGTCTGGGTCCTGGTAGTTATTCTAGGAATAGTTGAGCAGGTTCTAGGGAGAATGTTTTCTCGTTGTCAGTCAATGGAAAATAATGTTATATTTTTGCAGCAAATGCTTATCATAGAAGAAGACAATTCAGAATAATGCACAAGACTGAGGGGGTAGTGACGAAAAAGGAACATATTTGAGTTTAAAGAACAAACTGCAAGTATATCTGACTTCTGGTGTGTATTAGACAATTTAATATACTTCATTAGATGGTGTCTCAAAGTCCATTTAAAAGGCTGGGAAACAGAGGGATACCTGGAGCCTGTTGCCCTCTCACTTTCTATGCTCTATTGGCTTCTGGCCGATGCGTATAAAGGAGAGCATCTTGGGATATGTGGCAGCTGTAGAGTTGTGCATCTTGAGAATTGCTTTGCAACAAGATGATGCGTTAGGGAGGATTTTCCTTAAACCGCCCAAACTGTTTTCATTGCACGATCCTTTGCTATGGC
>TRINITY_DN64540_c0_g1_i1 len=333 path=[0:0-332]
AACGCTCCCGTATTCAAGGAAATTGGAGAAGCTTTTGTTGTGATTCCGGATGCTGCTCCCTTTGAGCTCCAGGTGGCTGTGGTTCAGGCTACAGATGAAGACACTGGAGCATTTGGAGTGATTTCCTTCTCCATCACGCAAATTGAGTTCATATTTTCAAATGGCGACAGCCGACAACTATCCTCCGTATTCAAGGTGGTGACCACCTCAGAGAATGGAGTTTACACGGGCAGCATCAGGGTCGCCACCTCCCTCGACAGCTCCCTGAAGGGACAATACAGAGTGACAGTGATCGCCCACGATGGAGGAGGCCTTAGCACTACCAAGTACCTG
>TRINITY_DN64529_c0_g1_i1 len=994 path=[0:0-993]
TTTTTAAAGTTGTCATGTCTTTATTTGTACATTCACATCTCTGAAATCCATTGCAAAGTCCATGTTGAGGATGATAGCTTTAGGGATCCATAGTGTGCATTATCAGTGTTGTCTCACATTTACATGACTGAAATTCAAGAAATCACCAGGGGTTGGGGGGCGATGTCAAACAAATCAGGGATAACATCACTTTAACTGTGTACTCTTCTAAACCAGTATGCTGTACAGACACACAACACCATGTTCATACACAATGCCAGCTCTGGGGCTTCCCAGATGGACACTGCTCAAACATTCATACAGTTTCTCATTTTGAATTGCCTCCATTTGCATGGTGGTGGTATTTTCAGCAGCAATACAGGATTTTGCATTCATTTTTCTCTCCTTCCCATCTGTCTGTACTGCAATCCATTAGAGGTAGCAGAAAGCAAATCTGCAATCATCCTCCTATGACTGGCAAGGTTTATGTTTTGGTCTGCCATCTTTTGATTCAGGTTGTTATACGGCACCATCTGATCTACGCCAGTGGTGGAGGGGCCATCAGGTCAAAATCTGTCAAATTTCTGGCCATCCAAACACCGGCTGCAAACAGACCCAAGTTCACTACAAGGCTCCTGCGGAAGTCGTTCCTGTCGGTCGCGAAACCGTAGGCCGCCTTAAACCAGTCACGGACTCCCGCTGGCCCCTTCCCGGCCCCGCCATCTGCACTCCCTGCGCCTGCCGCCATTACTACTTCGGAATACGTTTGCCGGATACGAGCAAAATCTCGTCACTTCGTGACGAAAGGAGACCTGTAGCAAAGCGACGAGCCGTTAGGCCCGGTCTCGGCCCCTCTCTTGGATCTCAATCTTCTGTCCCTCCTCTTTAACCGCCGCGAGTACTGTTCTTCTACGTTTTTGAGGCTTGGAAGACGCCGGGACGGAGAGACCGCGTTCCTATCCCTTTGGTGCCTGCCCATGTGGACTATTGAGCGCACGAGCACATTTCCGGTCCC
>TRINITY_DN64551_c0_g1_i1 len=297 path=[0:0-296]
CTGCAGAGCACTAGGTGTAATGATGAAATTAACATTTTATGAGGTACGAATGAAGGATGTGCCTGGTCAATGATGGCAGATGAGAGGGATGCCTCTGTAATGAAGAAATGTGAGAAAAGAAAGTGAGGGGTGAGTCAGTGAGGATGGTTGAGAGGGTAACCCCTTGTAATGAAGAGAGGGGAAGAGTGAGCAAGGTGCCTCCTGAATGAAGACCATTAAGAAGAGTGCACCTTGTAATGAGGGACAAGTGAGAAAATTGAGGGATGTGCCTTGTGGATGAGGACAGGTGAGGCGGGC
>TRINITY_DN64546_c0_g1_i1 len=326 path=[0:0-325]
GCGGTGGCTTTGTAGATGATGCACACTTCCCGGAACGTGATACGGGCTGGCAGGGGGAGCCAGTTGAGAGCAATCAAGGCAGGAGAGATGTGGTCATATTTCTGCGTCCCAGTGAGTAGGCGGGCTGCCGAATGAAGGAATGCCTGAGGGGGGCAAGTTGAGCATCAGGTATGCCCAGTAGTAGGACATTCCCCCATCTATGTGGGAGAGGACCAGTGCCTGTAGGGTAGATTGGAAGAGTTGAGCAGGTAGGAAGGGTTTTATTTTTTCAGAAGTTGTAACTGGTACCAGGCAGTTTTTTGGGTGATGTGATCCTTGAAGGTGAG
>TRINITY_DN64506_c0_g1_i1 len=231 path=[0:0-230]
CTCTGCGTCGTTAGCCGGCCATCCCAGAATCCTGATGATCCCTCCTCTTCTCAGGTCCTCCATTTTAGCCATTCTTTCCTCCGTTAATACTAACGCGGAAACCGCGTTATCCCTGAATGATTCCAGGGCATCCGCTCTAGCATCCAGCGTAGCATAGGATCCCTCCAGCCCCTTCACTCTGTCCTCCACAGCGCCCACTTTCTTGTCTGTACACTCAAGCTTCTTTTCCAC
>TRINITY_DN64552_c0_g1_i1 len=741 path=[0:0-740]
CAACGGAAAATGTCCAAGAGTTTAAACCTGTTCTTGGTTCACCTGTCAAGGAAGAAATTGTACCTGATTTAATATCATCAAATTTGGAACCTGGTGAGATTAGTGGAATAACAGATTGTACTGCAGATTACCAGGACTACAGTGCTTCGTCAGTAGGGTGCTCTGTCATTACAACGGAAATACCCAAATCAAAAGACTACCACAGAACTGTAAAAAGTAAAAAGAAAAGGCGAATCACAAGATATGATGCACAACTTATTCTTGAAAACAGCACAGGGATTCCTAAACTGACTCTTCGAAGGCGCCACGATAGCAACAGCAGCAAAACGAATGACGAAGAGAATGAAGGAATTAATTCGTCAAAGATCAGCATTAAGTTGAGCAAAGACCATGAAAGTGATAATAACTTGTATGTAGCAAAGCTTAACAATGGTTTTAACTCTGCATCAGGGACTAGCTCTACAAAATTAAAAATTCAGCTGAAACGAGAAGAGGAAAACCGGGCCACATACTCTGAGGACATTCATGAAAATGGTGTGTGCTGTAGTGATACGCTTTCTTTGTTGGAGTCGACAATGGAAGTAGACGATTATGATCAGTACGAAGATGACAGTACAGATGAATCATCTTCTTCTTCATCTGAAGACGACGATGAGGAGGAGGAAGAGGATAGCTATGATGATGAATTTGAAGATGATTTCATTCCTCTTCCTCCAGCTAAGCGCTTGAGACTCATCGTAG
>TRINITY_DN64588_c0_g1_i1 len=546 path=[0:0-545]
TGAGGATCCGGCACAGATTTTCCACAGTGGGCGGGTGAAGGTTCTCTTCTGTGTCATCCATGGTATGCCAGACCCACGGGAATGGCGTGGTGATCATATGGAGAATAGGCACTCCTCTCTGCAGGAAAGGCACATGGTCATCATCCACAGCTCCAGAATAAACATTGCGGCGGAAATAGAGCTGCTCCGTGGGGTGAGATTGCAGGAGACCCAACTTGTGGAGGCGCTTCTCTATGGCGATGAGTCGATCGAACCAAGATGATGTCTGAGAAAAATGACTTGCGATAAGCGGCTGACTGGCACCGAGGAGATCAAGAAGGACAAACAAATTTATGGCCTTGATCTCAGTACCACCATGGATGTGCTCTGACTGTGCCATTCGCTCAGCCAGATGACGTGCACCGTAGAGAGAGTCTGTGGCAGTCCACTGCTCAAATGCTTCTTCCCCATCCAGAAACAGCAGCTGCAGAGTTAGTTCCATATTCTGCTCCTTATGTCTCAGCAATTCTTTGTCCAAAGCGGATACCAGCTCCAGCATGATTGAGC
>TRINITY_DN64536_c0_g1_i1 len=410 path=[0:0-409]
CGGGCTGGGGTGTCTGAAAGACGAGCAAGTCAAGCTTCACATCGATGCATCCATTGAACCGGTGGCACTTCCCCATCGCAGGATTCCCTTCCACATACGTAAGAAGGTTGAACAGGAGTTGGAGAAACTGGAAAAGCTCGATATCATCGAGAAAGTGCAAGGACCAACACCGTGGGTATCGCTGGTGGTAGTGGCTCAAAAACCCAAACTGCTGGGTGACATCAGGTTGCGTGTTGACATGAGACTCACAAACCGGGCCATCAAAAGAGAGCAACACCTGACACCGCCCATTGACAACATTATTGCAGATCGACAGATCTGGCACTGAGCCCAGACATCGGCTCAGTGGTTTACAAAACTCAACCTAAATGCTGGTTACCATTAGATTCTCCTTCAGCCGGAGTCCCAGT
>TRINITY_DN64512_c0_g1_i1 len=349 path=[0:0-348]
CTGGAGATGAGAGGTGGGCACTGAGGCAAAAGGTAGAGATTGGGGGAGAGGAGGAGGGAGATGGGCTGAAGGAGGAAAAGCAGGAGGGAGGAAGGATCTACCCCAAAACTGAGCAATAAAGATAAGCAGGGCTCGAATCCTTTTGTTGTCCATCACCCGACTCTGCAGCTCTCCCTTCCCCCACCCATCAGCTCTCCCTTCCCCTACTCAGCAGCTCTTCCCTCCCCCTGCCTAGCAGCTCTCCCCTTGCCCACTCAGCAGCTCTTCCCTTCCTCCACCCAGCAGCCCCCCCCTTGCTCCATTCAGCAGCTCTTTCCTCCACCTGCTCAGCAGCTCTCCACTCCCTCAC
>TRINITY_DN64500_c0_g1_i1 len=689 path=[0:0-688]
CTGCGAGGTCCTTCAAAGGGCCGGAAGGGCAGGCTGCCGGTGGCAGCATGGTAAAACGTCACCCCAATACTCCACAGGTCCACTGTTGCCCCATACTTCTTCTGATGATCTTTCCTCAGTACAGCTCGCTCATACATGTCTGGATGCAAATATTCTTCTGTCCCATAGAGAGAAACAAATTGCTCATCGTCTTCTAGTTCCCGGGCAGCCCCAAAATCGGTCAGCTTGTAGACAGACTGTCCATCTTCACCTATGACACGCATGATATTGCCTGGCTTGATGTCTCTGTGGATGATGCCATTCTCCCGAAGATGATTCATCCCGGCCACCACATCTCTTAAGACAATCAGGAACTCAGACTCTGGCAACCCAAAGGCATTGGCTGGCTCCTCTAACACAGTGTACAGGCTTGCACACGGACAGAACTCCATCACAAGGACTTTGTGCCGCGTGGCCGTCTCTTCTTCAATAGCGAACAGCTTCACGATATTCTTGTGATTCAGTTTCTTTAACACTTCAAACTCCCGGTCCTGAACATCATGCGGCCGCAAGAAGCTCATGCTATTAAACACTTTCACAGCATACAAGTCGCCGGTTTTCTTGTTGCGTCCGCGGTAGACATTGGATGTGGCTCCTTGGCCCAGGATGTCAGACACCTGCCACAGATAGTTCGCCGTGCTCTGCATGGC
>TRINITY_DN64514_c0_g1_i1 len=235 path=[0:0-234]
TTACAAACCAGGATTGGTGCAATTGTATCTACTGATGATGCAAACCTATCATGAAGTGTATTATTAACTGGTCTTGTGTATGCACTCACAATGGCATTCTAACATCATGGCGTGGGGCTCTGAGGAAGCCGCTACTGGCGAAAGCGCTCATCCCGCCATTCGCCCGATAACATCTATGGAATAATAAACAACGCCTGAAATTTGAAAAAAAAAAAAAAAAAAAAAAAAAAAAAAA
>TRINITY_DN64544_c0_g1_i1 len=650 path=[0:0-649]
GGTTCCCAAGGGCCTAAACACACCCAACAAAATTCAGCTTTGCAGTTCTGGTTGCGGCACACCATATGATTGCAGCCACCATCTTTTTCGATGGTCACGTGACATTTTGGACATTCCTTCGTGTTGGCTGCGATCCAATTGGAGGTTTCACTATCATCATCGCACTTCTTAATCCATTTCTTTAACCACTTGCATTTCACAGGGTCATGCCAGTTTTCTCCACAGTTAAAGCAAAACTGTCGCCCACATTTACACCGAACAGGTTTTGCATCAGGATACTGAACTTTAACCACATGGTGGCAGTCGGGAGCAGGACACCATTTTAGCAGTCGATTGCACTCTACAAAACTATTGGTGATTAAATGTTGGTACTTTAATTTAACTTTTGAATCTGTGATCAAACGCATAACTGTATTATCATCAACTAAGATATCGCAGCCGTGAGCAGGGCACGAAATTGTCTGTCCCATGCCTTCCTCAATAATTTTGGTAGTTAAATATTCACTCCAGCACTGCATACAGAACTTGTGGCCACACTCTAAGCCTGTAAAGTATGAGTTGGGGTAATTCAGATAACATATCTGGCACGGCATATCTAATGCTGACGACCTGGTATTCATCTGGCGTGTCCGAGATTTTTTGCTGGGATT
>TRINITY_DN64599_c0_g1_i1 len=2198 path=[0:0-2197]
CCCGGTTATTCAAGAATTTTGGGGTAAAATGGTGTAGGTCAATGAAAGATCACTGGGAAATCGTTCTTACACCCAAAAAGTGCCTACAGGGGTGGTTTTCTAACACACAGGTGGAAAGGCAAACATACAAGTTTAAATGCATTAGTGGGGTTGGCTAAAATGAGAAATGCTGTGGGTTGGAGATCAACTTATTTCATTGATTTAAATGTGAAAATCTAGAAAAGGTTTGTACGTAGTCTTTACACCGATTCCTTCCTTTCTTTGAATACTTTACAACTTTCTTACTAATTACACACCCTTGAAAAAGGCATTTTTTGCCAAAAATTGTGCCAGGTAATATATCACTTACATTTTTCTTTATTAATGTTTCTAACCCTTTTTCAACTGCATGTTGAATGATTTGACTATAAAACAGATTGAATATACTTTTTTCTTCCAGAATTTTAGTTTAATGTAAAATTGATAAAATCTTTTTGTCTTTTTGTAATACATAATTTCTTTTGTTTCCTTCGGGAATATTGTTTAATGTAAAAACATACACAGATTAGATAACTAAACATTCTCTGTTATTTTATACATTTATCCATTGATACTTTTTGGGAATAAAGCATCTAATAAGAATTTCTTCAACATTTTTGTGGATAATTACACCTAATTCCTGTGCACTCGCTGTTGCCACAACAAATTTGTGGTACATGTTGTTTCTGGAGATCGACTTGGACCTGCACTGGCTGGCCAGCCTAAGGACATGGAACTTGGCCATCAGGAGAACTTTAGATCATGGGAATAGCTTGCTTGATAGGAGGTGGAGACACTGCTGTGGGATGGGGAATGGTTGCAGTTTCTCTGTTGAATCCATCTGATTTAATGTCTTCAAAGCCTGATACACTCTGGATAAGACACATTTTCTTTCCTTAAATACCTAACGTGTTGTGGTGCCACCTCTAGGGGACTGGATTACTCTGTTATGGTGATTTGCTGGAGAATATTGTATGTGAATCTGGGTGCAGGAGGGAGGGAAGAAAGGAAGTTTAATTAATACATTTTTGTCATATTCGCAACTCCGGGCAGGACCCCTGATCTCTTGACTCGGCTGCTAGGAATCTCCAGAGAAGCCAAGACAGCCTGTGTGTCAGGTTCTGGCCCAGCCTACTGTGTGATCTCCGGAAGGATACAGCCCCTGCATACCTAACACTAAAAGCATCCCTCCCAACTTTTGCTTTGATCAATCTGGGAAGCATTTTGGCAGGTCTAGAAATTGAGGGACTGTTTTCTACCTGTAGTTTTTATTTACTCAAATGGTAAAAGATATGGACCTTGGCTGAATTTTCCAATTTTATTTACTGCTGTTCATTTAAAAAAATAAATGGCCAAGTTGGTAAAATACCTGCCAGGTGTCAGCCTCACCCGAGCATTAAACGTATAGTCTATGGTGGACATAAAAATGTAGTCTTTGTGCAGCTGCAAGGCTTCTTCAGAGCACGAAAATGTCTAGGGGGAGGGGTGGGGTGTATCCAGCATAAGATGAGCTACATGCATCTGGAGGAAGTTCTGCAGTCCCCTCAGGACTCAAACTCTTTGGAAAAGGTGGATCTTCAATGCAGGCCTAATCTTCAGCCGATCTGATTCAAGGCACAGGGCTGGAGGGCAGGTTCCAGAATGATGAGCCTCGGAAATGTAGAGATAGTTCCCCAAAATGCTTGTACTTTGGCAGATGAATGGCCACCATGTTCCTGAGGATGGGTGTAGGCTGGAGCTAAACTGGTGAGGATGGGCATATGGTGGGTGTTGGTTGGAGAGGATGGGTCTATGTTGTATGTAGGTTGCTGAGGATGTGTCTATGCTGGAGGCATGATGGTGATAGATGGGTAAAGTGGAGATAGTTGGTTGATGGACTGCCTCTTCATCATCACTGTATTTCCCAGATGTACTGGTCCTCCACATCTGTCTCACTTCCATCATTTCTGAGCATTGGAGCCAGCTGTGCTTTGATCAACAGAGTACTGCACATCTGTACCAATCAACATGTATCCCTGGTTCACTGTGACACTGGGATTTACAAGTTTGAGTTTGTCAATGGATGGCATCGGAAATCCTTCACTCAGCTTTGCATTCACCTTGGGGACAACGACAAACCGCAGGGCCAAGGACAGCATCGTCTGGAGCTTATCCACCTGGAAAACGCCGACATAAGTGTG
>TRINITY_DN64516_c0_g1_i1 len=231 path=[0:0-230]
CGGCAATTTCCTTCTTGATGTTGTGCCACTTGACTGAAGCTCGTGTTATATGGCCACTGACTATTGGATCAGTAGGACAATGTTACATGATGCCTATGGCAATTTAGTCACTTTTCTGGCTTGTTCCGGTTAACTCCTGTGTCGAACAGTTTGTCTTTGGATGTCTGCCTCCGTACGCATGGACTAGATGTCTCACTCGATATCTCCTCGTCGCCACTGTTATTAGAGAAG
>TRINITY_DN64508_c0_g1_i1 len=326 path=[0:0-325]
CCTCTGCAGAGAGCCATAACCCCCTGGAAGAATCCACCTCAGGTGCGCCCCTTCCAGCAAGAGGAGTTTGTGAAGACGCTGGAGCATGCAGGCCCCCAACTGACCTCAGTGCTCAGGGGAGACTGGCTTGGACTCTACAGGCGCTTTTTCAGGTCCCCTAACTTTGACGGCTGGTACCGCCAGAGGCACAAGGAGATGACCCAGAAGCTGGAGACCCTGCACCTGGAAGTCATCTGCGAGGCAGATATTGTGCTGTGGATAAAAGACAAGTCGGAGGTGGAGATTGTTGACCTAGTCCTGAAACTGAGGGACAAACTGATGAGAGC
>TRINITY_DN64511_c0_g1_i1 len=419 path=[0:0-418]
TAAAAATGTAATGAAAGACCACTTTGAATTTTGTTCAAGGTTAAATATAAGAAATTGATTGGTCTTCAACTGATAAGATTCTTCAAAAATTACCATATTATTGGGTATATTTAGCAAATGTTGTATTACTAAAGAGAAAATTACATAGAGCGCTTCTATTCTTGTTATGGATTTTTTTCCAGTTAGTAGATCCTGTTTACAGAAGTTTATGGTGGTACCTTTCAACAATTGGAGATTCGCTGGAGATTTCCCTGTTGTATACAACATATTGTTCTGTAGTTTGCACTCATGCTATATCTGGACATCTTATCAGTTTCTGATGTGTAGCTAGGCCACTGCAGAGCCCTGTAAACATAGGTGCAGTGGAGAAATATACTTGCTAATGGTATATTGTGCCACTTGCCCCTGCATGACCCCCA
>TRINITY_DN64515_c0_g1_i1 len=532 path=[0:0-531]
CTGGGAGGGTAGGTCAGCAAAGTCTCCGGAGGACGTAGGAGGGCTCAGCACTTCAGATCCTCGGAGGATGTTTTCGGAGATCATAGGAGTGGGTATGTTGAGTCTCAGGAGCAGCTCTCAAGGCAGGAGGAGTTGGCTGTGGGGGAAGGTTGACAACATCTTCCTCAGCATCCTTCAAGGGTTGCCAGGGGCGGTACTTCTTAGAATGGCTGGCGTGAATCCAGTGGGGTAGGCCTTGCACCTTCACAAAGGTTAGGAGCAGGACCACCATGCACCAGTGTAGCAGTGTAGCAGGGTTCCTGCGGGTCACAGAGGGCCGGGAGGAAAAATAAAATATTTTCATGGGTCTTTCTGGTGATCATGGGCAGGTTTATAAATGGGAGCAAATGAACCACATGATGCCGTAGAGAGATACATTTATTCGTTCATTGTTACCCAGGTTAGAGGATTCGAGTTCATTTGAAACATATGTTAAGCATGATTTGAGTAAAGGGGGTACATAGCCGGAAGACAGGGTAAAACCCCGGGGCAG
>TRINITY_DN64580_c0_g1_i1 len=470 path=[0:0-469]
CTATGCCTCAAATGCCCTGAAGCATCTTTCTGTCACCTTGTTGGGTCCCTCCGAGACCTCTCTTTCTGACCATATTTGTGCCCTCGGAGACCTCTCTATTGTCCTGCCTTAGCCCTCGGAGTGACTCTTCTTTGCCTTCTGAGTTCCGTCTTTGCCCTTCGAGCCCTGTATGTGACCCTTTCTTTTTCCACCGAGCCCTGGCTGTGCCCTTCAAGTCCCCCATGGGGCCCTGAATACCCTCCAAGCCCTCTGCGTGACCCTGTCTGAGCCCTACATGCATATCTGACCCTGTGTGCCCACGGTTTTCCTTGCGTCAAGTACCCCTGTGCAAGCCCACTGATTGCTCGGTTAGCCTTCTGAGGCTAAGCACCTGTTGGCTGCCACCTGTGGTATCACTTCGCTTGAGGAGGCCACTTCTGACTGCCCTGCAGAAGCGATCACTCCATGTAACTGCTGCCACCATCGCGCCC
>TRINITY_DN64570_c0_g1_i1 len=363 path=[0:0-362]
TGGGAATGGGAGGTGGGCCGGAGCTACATCAATACCTGGATATTGGAGTTGGAGAACCTAGAGAAAATTCCTATAGTCACCTCAGGCATCAGAGCCTGCAGGATTAGGTAGGAGACGCCCAGGTACCTCAAGTTCCAGGCGTCACTGATCTAGCTAGACTAGGAGGGAGACACCAAGTGTCGCAACATCTAGACATGGTTGAGCATGCAGGACCAGGAGGGAGAGCTGGCACTTCAAGCTCCAAGCATCAGACAGAACATGAGTAGTAGTACCCTCCCAGCTGAAGATATTGGAGAACCTTCTTGACTAGCAAAGAGATACCCAGAGCAATCAAGCAAGCTAGACCCTGAGGGAAATGGCTAC
>TRINITY_DN64594_c0_g1_i1 len=853 path=[0:0-852]
TCTTGTTTCAGTGATTGGCAGGTGTGGTCTCATGCATTAGTAGTTAGTGATTCTGTTGTTGTTGTGGTCTTGTTTCAGTGATTGGCAGGTGTGGTCTCATGCATTAGTAGTTAGTGATTCTGTTGTTGTTGTGGTCTTGTTTCAGTGATTGGCAGGTGTGGTCTCATGCATTAGTAGTTAGTGATTCTGTTGTTGTTGTGGTCTTGTTTCAGTGATTGGCAGGTCTCGGCAGGTGTGATAACTTGTACCAGTAGGTGATAAGCGTTAGCTCAGGCGCTGCCATCATCACCCAGTTTCGCTGATACTGAGAATAGTCTTGTAGCTGGGGGGTCTTGTGTCAGTGTTTCTCATGCGTTATCACTTGTACCAGGTGGCAATACTGGGGATTGTCTTGTAGACGGGGCCTTGTGTCAATGCTTGGCAGGCCCTACAGTAGTGTGAATGCCAGCCTTCATTAATACTAGGCTGCAATCTCTTACGCCACTCAAAATAGCGCTGGTAATGCTCGTCGTTAGAGTCTAAGAAGTGCAGATAAGCTGCTAGCTCTTTGGGACTTGGGAAATCATCAACATGGATGAAGGACTCAGCAGGAATGAAGCGCTCATAGTTCGTCCGTGTCGGGCCAAGCACCACGGGCACAGTACCAGATGTTAAGGCATTAAACCAGAGCTTCTCAGTTATGTAGTCTTGGTTCAGAGAGTTCTCAAAGGACAGGTAGAACTTGTACTGGGAGAGAGTGCTGAGCAGTCGAGGTCTGAGTTTGGGCAGTTCTTTGTTGCCTCTTCCATACACCTCAATATTGAGGTGCTCCTTCAATTTTTTGTAATACGCCACTCGAACCAAGGACTGGTCC
>TRINITY_DN64591_c0_g1_i1 len=1099 path=[0:0-1098]
GCCGGGGCTGGGGAATTGGAGGTCAAAACCTGAAAAGAGGGGGTGTTGGATACATATTCCACCATGCACGGGTTGGCGGATTGCTTGGGCGCAAGAAAGTCTGGTTTGCTAGTGAATCACCATTCAATTCAGATTCTTGTTTGATATTTTTACATTTGTCTGGAACCCTGAACGGGAACCAGAGAGGTTTTCTCTGTGTACTACTGCAGATCGGTAGTCTGAATTGAGAGTGGGATCTCTTTAAGGTGGCCCAGATTGGGTGAGGCTGTAGGGCAGGGGATGGGCTATTGACCTATCAATAGGCAAAGATTCAAGGGAACTACAAAAAGGAACAGATGCACTCTCAGTCTGTGTTGGCTTGGAGCTTACCCTCGATATTCCAAGATGCATCTGGTTGTAGGTGGGCATGCTAAAAATAGATGTGTCTGCTACATTCACATGCAGTCATAGACAGCCAAGCACAACCCGAGCCAGGGTGAAGGGAAACCCTGGCAAGAAGACATGGGCAATTCATCTGTGACACTCTGTGTCGCTCTAGAATGGTATCTTCTGTGACATAGTCCGTGCTGGGGTTGGTAGATGATGTCAACAGATGGAACTGCCAAGTGCCATTGGGGACATGGGTGTCACCTCAATGATGCTGTGTAGTCAAGTTATCATTAATGAACGCTGCAGTGTCCCGCTGGTTAGCGCTGTAAACAACACCTTTCAGGGCAGCTCCCATGAGCTCAGATTACAGTTGTCCACTTGTGGGCGGCTCTGTGAATGCAGGATATTATATGAACTCTGGAGGGTGGAGGCTGAGGGCTAAACTAACAGAGCTGCCTTCACTCAATGCCCATAGAGGCTCTAGCGTCCTGTCAAGCTGCATCCTAAAGGAGGGGGGGGTCCAGCATTTTCAAAAGCTTCAAGAGAGATGCAGGAAGCCCATGTAGATTAAGGTCAATCTCCCTGAATGAAGATCCGATGTGATGACCAGATCTGGTTGGCTTAAGCACATCCTGTAGGATTGCGAATGGGTCAAAGTGAATGGAACCAGAAAGGCATCTGCCGGGTCTGATGGCTCAGTGGACTAATGCATCCACTGCAGGGATCGGTG
>TRINITY_DN64537_c0_g1_i1 len=1697 path=[0:0-1696]
TTTACGTTTAATTGCATTGTATGCATTTGTTACATTGCCAAGTAGTAGATCTGCTGGTTTACTTAAAGAGGTTTGAAACCTGCATATGTGAATTTATTGCGTCAGTCAGTACGTTTGCTTTTCCTTTAGAAAGTCCATAATGGAATCACATAGTACTTACTGCCATGCTTCTTTCATTGGTAGTGAACTAGCTGCTTCAGATATATTATGTCTCTTCATACTTAAAGTACAATTGACCAGTGCAAACATGGTGGGTTATATATTGTGATATGCTATTATATCACAATCCAACTCACTGAAAGCTATGAGAGTTAGAATGGAACGTGCCGGATATTGTGGAATACCCAACAATCTGTTCTTTACATGCTACATTATGTCCTCTTTTAGTGAAACTGCACTGTAGTTCACTTCCTAACATAGTGCACAGAATGACAGTTTTTTTAATTGTCAGGGTTGCGGAGACTACTTGCATCACACTTCTTATGGTATGATAAAGGGGGCCAGGAAAGAGAGTTCACGAGCACCCACAACTATCTACAACCATACTGGGGATTTTGCCATGTATGATCTCCTGTTCCCCATTGAAATACAACATATTAATTGGAGACATTTTGGTAGGGGTACAGCAGGGGCCGACTAGGCCTTTGCGCTTATCATTTTGCAACATGCGAGTGTGAGGGTATTTCTGCAGAAATATGGACTCGCAGTCCCCGGAGCAGTAGTAGGCTTTGTATCTCTTGGGCGCTATAATCCAGTCCCAGCCAAAGGCTTCGAAGTCCACGGTCAGGGGGTAGCGGCAGCAACGGGATTCTGTGGATTGCTCGTCGCAGTCCAGGCCGAAGTCTCGCCGGGATCTCTTCGGGGAGTCTGAAATTTTTACTTCTAAAAACGGGTTCAGCCCGTCGTCGCTCCTTCCCTGGTAGGTGATGGGCAGGTCTCGGCCGGTCTCATCAAACGCCTTGATCTCGATACCCAGGTTGGAGTCAGGCTGCTTGAGCCAGTTCTGCACCACGGATTTGACGTCGATGCTCTGCCAGATTTCAGTGGTGGGCATGTCGAGTTTCAGGGAGCGGATGCCCGTGTACCTGGTGCCATCACGCATGGGTCGGATGAGCCGCAGGATTTGTACGCAAACCTTTGTGGGCTTTGGCAGTGGCTTCAGGTACACCCACAGCTGGGCCTTCACCACTTTATTGTATTGAATCTTGGAGCTCAGTTTAAAGAAGCAGCATTTGGGTTTATTTTGCAGTTGTGTGTGAATATCACACTCGGCCGGCATGCTGAGGATGGTCTCGGTGTTGGCGTGGTAGTCGTCGTCCTCCAGGGAGCCTTCGCTGCTGTCGTCGCGCTGCAGCTCCTGCTGATCAAGCAGCTCCTGCAGGGGCGGCGCCTGCGGGAGCAGGTGGCGCATGGCCGGCCCGCTGATGTTGGGTGCCTGCTCCAGGCGCAGCTTGCTCAGGATCTGCACTTTGATGGCCTCCAGGCGGGAGTGGCGCGCGCTCTGGCGCCAGGGGCAAGCGATGCACGGGTCCTCCCGCTCCCCTTCCTGCGCCCCCTCCTGCTCCTCCGATCGGGCCAGGCCGAGCAGCCCCCACAGGAGCAGGCAGCCGCAGAGGCGCGCAGGGTGCATGTCGGCTTTGCTTCTTGTACGAAGTGTCCCCTGCTCCCCCCGTCAAAGTGCGCTCCCCAGACCCCAC
>TRINITY_DN64568_c0_g1_i1 len=318 path=[0:0-317]
CTTTTACAAATGCACTTCAAGCTGTGGCAATGCATCAGAGCACCGTGATTGTGTATTCACTGACATGAATCTCAATACAATTGTCTTTTTTTGTCTTCATCTGAGCAAACCATTCAGTAATCAAGCTGAAAGTGGAGGATAAGTGCTTGTGACTACAGCATCTTCACCCTGTTAACAGGCTGCATTGTCTCCAGTGGCATTAGAATTGCAGCCATCTATGTGATGGGCCGACAATGCATCATGTGGGAGACATCACAGGGAGTCAAAGAGTTGGAATTCTGAGCAACACAAATCTACACTTCTTGTGAAACATCATGG
>TRINITY_DN64501_c0_g1_i1 len=205 path=[0:0-204]
CTGGGTTTTCTATAGCGTGTTTTCGGCCCGGGGCTCCCGCTCGGTCCCCAAACGGCGAGCCGTTGGACCCCGGCTCGCCTTCCTTCCTTGATCTCCGTCCTCTGCCCCTCCTGTTCTCCTCTCCCTTCCCCGGATAACACGGTATTGTTGTTCTGAATTTCTGAGGATGGGGAGATACTGGAGGCGAGGATACAAAGTGCCCAGG
>TRINITY_DN64586_c0_g1_i1 len=234 path=[0:0-233]
CTTTAATGTATGCATTGTCTTGTTAATCTATCCATCAGTCAGTGGTATTTTATAGTAAAACATTCACCCCCATGAAAGCAAACATTGTAACGATGTTCATAGGTGAGTGCATTTAAGACTGGTGGAGTGGTGTCGTAGGCTAGCTTATTGTATCGGTATGTGATGGATAAAATGAGGATCACTGCTAACGTGTGTAAAAAATAAACTGGTCTTAATTTTCGAAAAAAAAAAAAA
>TRINITY_DN64542_c0_g1_i1 len=343 path=[0:0-342]
CATGGCACTGAAGAAGCAAATTTCCCATCATGCACTGCGAGAGTGTTGCCGACAATCACGTCAGCTCGCAGTGTAAAATCAGTACCAGGCATGTTAGGTGTTACAAAGCATTGGGGCCATACTGTAGGCAGTACAAAGCATGCCTCTGGGCTCTCATGCTTCCTTTCCAGCCACCATTCTACCCCTACAAGCTTAATGCGGACCCTCCTGCCTTTCACAAAGGCCTCCATTTCACCTCCACAGTATTTTGGAAATTTCAACAAACAAATCCGTAGGCAAAGCATGGAAGCTTTTCCCCTCTCCTCCCATTTTTGGCCATTATGATTTTCTTTAGAATGTCACT
>TRINITY_DN64510_c0_g1_i1 len=529 path=[0:0-528]
AAAGAAGCTTGTAGAGCACAGCTTTCCATATCTTCACATAATCGATCAGATCACTTATGAATTTATTAGCTGCATATGATGATTCAGATTCAGAAACAGAGACCGGGAATTTTAATAGTCACAACGTTTCCAGCAAAGATCCTATTGAGCATATTGGGTCACGTGGAATGGATGGAACGTCTACATTGATAGAGCATCCTGGCAAAAATGTCAGTGACAATTGTCTGAGCGTCACCCATGAAGGTGTCAGTCAGAAAATAAAGCAGGACAATAGGTCTGTGAAAGATTCTTACCCATTTACATGTAGTTCAAGGGCACATTTTGGACAAGTAAGACCTTACATGTCCTTTAAGAGCTATCATCGGACATTCAACTTTACACCAGCCTCAGAGCCTGCCTCTGGAGATGGAGGTTTGCCTGCACAGAAGAGAACGATCCAAAATGAGGAATTGGCATCCAGGGACATTAAACCATACATTCCCAAAAGGCTGAGGCAAGAGTCGCACTTTGACCTGGAAGTAAAACGGCA
>TRINITY_DN64517_c0_g1_i1 len=1245 path=[0:0-1244]
AGCGGCGGGAGCGGGGTCCGCCCTTAAGCATGTGCTGAGCACGTCATGGAAGCAGAAGGTCTACTGGAACCAAAGAGGCCTGGAGAGCTTAGCTCCCTTATTCAGTACTGTGGATGAAACCCCTCAGCCCGTCCCTACTAAGGTCGTTGGCAATATTCCAAATTGGATCTGTGGTAGCTTGCTCCGAAATGGACCAGGAAAGTTTGAGTTTGGAAATGACAAGTTTAACCACTGGTTTGACGGCATGGCTCTTCTGCATCAGTTTAAAATCGAGGATGGAACAGTAACTTACATGAGCAAATTTCTTCAAAGTGACTCGTATTTGTCTAATAAGGCCAATAACCGAATTGTGGTCTCCGAATTTGGAACTCTGGCGTTGCCAGACCCCTGTAAGAGTGTTTATGAGCGTTTCATGTCTAGATTTAAGTTGGAAAAGTCTACAGACAATGCAAGTGTGAACTATGCACTGTACAAAGGGGATTACTACGTCAGCACAGAGACCAATTTTATGCGTCGCATTGATCCCAAGACTCTGCAAACATTAGAGAAGGTAGACTGGAGCAGATTCGTAGCTGTGAATGGAGCAACCGCACACCCACATTATGATCCAGATGGGACTGCGTACAACATGGGCAACTCTTATGGGAAGCACGGTTCAAGCTACAATATTATTAAAGTTCCTCCACAAAAGTCTGACAACAACGAGACACTAGAAGGGGCACAAGTGGTTTGTTCTATTACACCGGAAGACAAGAGGAAACCTTCCTACTATCATAGTTTTGGAATGACGGAGCACTATATTGTTTTTGTTGAGCTGCCAATTAAAATCGACTTGATGAAGATCCTTACTGCCAAAATCAAAGGAAAGGGATTCTCGGAGGCCATGAGCTGGATGCCAGAACAAAATACGATTTTCCATGTTGCAGATAAGCATACTGGAGAGCTGCATCCGGGGAAGTTTTACAGCAAACCATTTTCTTCTTTCCATCAAATCAATGCTTTTGAAGACCAGGGCTGCATCGTTATCGATCTTTGTTGCCAGGATGATGGCAGCGCATTTGAAGTCTTCCAGTTGCAGAGCCTGCATCGATTAGGCAAAGACTTAGAGGAGACATATAACAAATTTCCTTCAAATTATCCTCAAAGGTTTATTTTGCCACTGGCCACAGACTCAAACACCCCAGTTGGGAAGGACCTCAACACCTTGCCCTACACTTCTGCAACTGCTGTGAAAGCAGCTGATGT
>TRINITY_DN64575_c0_g1_i1 len=221 path=[0:0-220]
CTTGTCGGGTCCCCCTATGTAATGATATTTGTGGCGATTGTTATCCATTCATGTAAATAAAGGCTGTGGGGGAAGAATAATGTAAAAGGACCATGTCGACAAATTTAGGGCCAAATCCAAATTTCATGAGGGTTAATCTAATGAAGTTCCAATTGATCAGGTCAAATGCTTTTTCAAGTATGTCTTTAATGGGGCGAGTGTGGTGTCTGAGGTCTGTGAGG
>TRINITY_DN64526_c0_g1_i1 len=883 path=[0:0-882]
CTCACATGCGTTGGTTTATCTGGCTGATGGCTGCTGGAGGAACCATTTATGTATTCCTTTATCATGAAAGGTATAAGATTATTGAGCTCCTCTTCTATTTAGCAATGGTATTTTCTCCTGCATTAGTAGTGACATCAATGTTTCCTTTTTTCCCCCCTCTTTATTACACAGAATAACACCGATGGACTTCAAGAACTTGCCTGGGGCGGCTTGATCTACTGTATGGGGGTGGTGTTCTTCAAGAGCGATGGCATCATTCCGTTTGCACATGCCATTTGGCATTTGTTTGTAGCTCTTGCAGCTGCTGTGCATTACTATGCCATTTGGAAGTACCTCTATAAATGTTCCTCGGCTGACTTGATCCGGCATATTTGATGGACCCGGTGACTATTAAGCGACTAAGGAGACATGGAGCCGGAGAATTGTAGCGGTGAAAGCCGGCGCTGGATTTTGTTCAACAAATCTCAAGGCACCTTTACTGTGAATAGGATTTGCAACATGGAGTAGCACTTACAGCAGCAAGTGAAAAACTAAAAACCCTGCCCTAAAATATCCATTCCAAATTGATCCTTTGAAGGTGGCATCTAGAATACGTTGGTGGCACCACCAAAGGGTTAATGACAAAGTATGAAACCGGCAACCTAATGTTTACAAAGCAAATCTTTTTTGTATTTCTAGATTCGTTTTACACTTTTTAAACTATTTGTTTGTACTAGGGGACTATCAGCAGTTTATTGACCGCCGTGTTATAAAATCGCACGTACTTGAACGCGTTTTTTAAAATGGGCCTCTTCCGTTTTCAGAAGCCATTTTAGAAAATGAAGATCTAGACCGGTTTGGAAGGTGACCTGATTTTTACAGGTTTTTCCGTGTTTTGCAACCC
>TRINITY_DN64505_c0_g1_i1 len=583 path=[0:0-582]
CTCTACTGATGTTTTGTGCACTTTTTTTTACCATGCCCACAGTTGTTACTCGAGCTGCTGGCTGCTGTAACAACCGTGGGCATGTTTGTAAAGTTCCACCTCCATCGGCGTGAGGTGGAAAACCACTCTATGGCTATGGACGCGGAAAAGCTCGTGTACAAAACAAATTGGACAGTGGGGGTCACAGGGATAAGTAATACTCAGAGAGCCACAATAACAACATCTTCAGCCAATAATCTAGCTTGCTAGGTTTAGCGGTGATCTCCAGGTTACTGTTACGTACAAAGGGCACCGGTCTGTTCTTAAAATGCATTCTAATGCATCGTGGCTTATGTTTTTCGATTTGCAAACTTCCACACTTTCTGAAATTTTTTGATAAGTTAAGTCTAATTTTCCGTACCAGCGCAATAAAAAAAATCTAAAAATACACCCCATGGAAGGTAATCTGTTGCATGGAGAGTTTTTCTCGCCCAGGTACAATATTTACCAGCAGTGGGCAAGTGAATATTTTTAAAGGCTGTATTATGTATGCCATGCTACCACCATGGACTCTACAGGCATGAATAGGACCAGACAAGCTAGC
>TRINITY_DN64560_c0_g1_i1 len=459 path=[0:0-458]
AGAGGCGAACAGAGAGCGGACCCCCAGCAGGAGTAAATCCAGCTCACCTGTGGGGAGCGGTGCTGGGGAGGAGAAGCCAGGCCCGGCCGCGGCGAAACGGAAGCGGGATGAGAAGGGCATGCTGGGATGCTATGACAGTGATGGGGACAAGAGTGACTACAATGTAGTGGTGGACGAGGACCCCTCCTCGGACACCGGCAGCCCGGCTCACACGCCCATTGGAAAATGCCAGCCCTTGCGAACATCCGATGTTCCCAGCAGCCCCTGCTCCTTCGCCTCCAGCCGAAGCACCCCCACCTCCAGAGCGAAGGACCAGGCTCTGATTGACTCGTTGGCCAACACTCCCGCCTCCAAGTCCAGCGGCTCCTCGCCCTACAGAGACTCATCCACGCCCGGGCCCAGCTCAGCCTCCCGCCTGCGCCAGCTCTGTGTCCGGATGTCCACTGCAGAGCCCATCAG
>TRINITY_DN64519_c0_g1_i1 len=223 path=[0:0-222]
CCAAAATGGCGGATACCGAGAGTTGGTGCCCGAGTGTGCGGAGTTTATTGTTGCCAGAATTTATCGTTGAGAGAATGGTGGAGCCGGGTGGGGATAGTAAGAGGAGCAAGCAGTATATATGTTCATTCCCGGACTGCGAGGCGATCTTCAACAAGGCGTGGAAGCTGGACGCGCACATGTGCAAGCACACGGGGGAGAGACCCTATGCCTGTGAGAACGAGGG
>TRINITY_DN64525_c0_g1_i1 len=266 path=[0:0-265]
CCCACACACCCCAAGGCTTGCACAGATTGTGAAACGCACTTCTTGTTTCTCAATGCTACAGATTTTGAAATATGGTGACCCGCAGGTTCAAATGCCCGTGTGACCTGCAGCGCAGTGTGTTCTGAATTCATTCAGGATCTTCTACATAATTCAAGGGGTCACAGCAGGCACTACGTGACCTCATCCCAACTCGTCTTCACGGGGGGGGGGGAGAAGCCCACCAGTTTTTCAAGCTTTCCAGACTCCTTGCCATTTTATGCCCCCAG
>TRINITY_DN64555_c0_g1_i1 len=848 path=[0:0-847]
CCCCAAGGGAGGTTTTCAACTAGGATAAGGATACAGGACAGTTCACGTGGGTGTAACCAGGATAGGTGTGCATCCAAAAAATGAACAGTGGGAGAGAAAACAGGTAGGAGGCATGAGGCATGTTTTAGGTCGATCATTATGGTAAGGTACACATGTACTGACCAATTCTTCATAATGATAGGCCGAATTACTGAGTTCAATAATGAGAGGCCGAGAGGCCTGGAAAGGACAGTATCCCTGACTCTGACACATTACTCACTTGGAAGTGCTCACTGACTTCTAGATTTATGAACTTATTGGAATATGATTGATAGGTTAATTGAATCCAGCGCTTACAACACTCCCAACACCCAGACATTCTCTAGGTGTGTGCTGGGATCTTATAGTTTTACAGTATGTCATGTTTGTCTGTCTACCATGCCTTCCATGTGTCATCTTGGAAGGATGAGGGACTGGGCGTTCCTGGAGTAGCTGTTGAAGTTGTAGCTTCCCACGGTCTTAGTCACAGACAATGGGGTGTCGTTTTTGTCTGCCAGGTTGCAGGACTTCCTTAGGAACAATTGCATTGTGCATAAATCTGCACAATCTCCAAGAAAATGGCCTAGTTGAGCGTATGAACTGGGTGGTCAAGGAGAGTGTGGATTTAGCGCTGCACGCCAGTGTGGATTGGAGATTGACCGTTAAGGAGATGGTGAGAGCTTGCAGAGAAACTCCACATTCTGTGACCGGGGTCAGCCCTTTTAGAATGATGCGAGGCAGACAGCCCAGGGTGAAGATCGTACCACTGTGGTTAGAGTGTGTCAAAGCTGTAGGAATTGACCAAGCTGCTGTGCAGTTGCGAATTGAAC
>TRINITY_DN64567_c0_g1_i1 len=524 path=[0:0-523]
CCAGCCTATAATGCAATTCAGATATTTTTTTAATTTTAAAAAAGTTAAAAATAATTCAGTCCTGCTTCTATCTTTCTCATCTGTTCCCCATCTCTCAAATTCCCCTCTTAAATAGTAGAGATGAAAGACGTCATAAGATGCATCTAGTTCAAATTTTTATTTTGTAAATTTTCAGAATATGGGAAACTACTTATTGATGATCTAGAGAAAGGGCCATCTTTTTCTAAAGAGGAAAGACATAACCTCACTTCCAGTCCCGAAGTACCATATTCAAAACAATCCCTATAGCAACCCTGGCAAATTCTTCTTGTGCAATCCTGGTACCCACCAACGCCAGATCTATCTAAACTCTCAACTAACCGGGGCTTGAAAAAGACTGCTGGAGTCTGCGATTGCTGCACCTGAATGGAGTCAATTCCATGGCATAACCATTTGCACTCAAGAAAAATGTCTTCTCTGCGACTTTTCCAGCCAACTGGTTTCCATTTTCAATCTATAGACCTGTAGCTGAATACGATCCCTAC
>TRINITY_DN64543_c0_g1_i1 len=1067 path=[0:0-1066]
CTGCCATTTCACAAATTCATACATTTCAAAACACAAATTGCACCTTTTTCTATGCTCTACTGCAGCAAAATACAAAGTCTTGTTTATAACTGAAAGACATTCTGCAGTTGCAGCTCAGGCCTGTGCAACGGATCATTTAATGCATTGTGCAAGAGCAGGTCCAGGAGTATAGCGTTGCCAAGCGAGGCCTAAGAGGATAAAGGTCCTAAATGATGAACAGCCTTGCTGGAAGTTGCTCTTCTTGACTTAAGAAGGGAGGCAGATACTTGGCCTCTTGCTTAAAATCCTTAATTTGAATTAACGGCTTTGTGATAACCACCTGCACAATGGTAACCTGAGTTTGAAATCCAAAAAGAGAAGTCAGGTTGCCTTTTTTGTGGGCTGCGCCTGCTTTCATCATGCTCTGGTAGGCAGCATGGCTCTGTGCGCTCTTTGAGCCTTATGTCAGTTCTGATTTCATGTTTTGAGGGAATGGAGGCTTTGCTCAGGCCCACTGGCTGCCCCAAAACGGCACCAGAATGTTCTGGGATTCTTCTAAAATTAAACCAATATTGAGAAAAGAAACTACTTAAAATGAGACAGCTCAGACCAACCCTAATATAGAGCAAATGCTGCGTCAAAGTCCTTGTAAAGATGGCCACAATGAGAAATGGGTGAAAGCCAAGGTAGCAGGCTGCAGTGAACGAGGTTTACTCTCTCACCCACATCAGTCCTCTTCTCTTCTTTCTCACACAACCTTTTAGGTTCTCCAAAGCGAAGAGCGGCCAGTACCATAAGCTGTCGCAGAAATGGCATCCAACATGACTCGCAACAATAATCATCATGGGTGGACCTCAGGAACTGGTATGGTCGTGGAAGAGTTAGCGGCAACAGCAACCATGCAGTGAAAATGTTGCAGGTAATGGACGAGCCAGGCAAGGTGGTCCTTTGGAACGGGTGATCAAATCCAGAGGATGATGTGACCTACGTGGAAGCCCAAAGTGTTCGATCAAGGAGCCGCCCCATTCCATGCCCACATTGTCACTAGATAGCCTCCACAGGTGTAGGGGGGCAGTGCAATAAGGAAC
>TRINITY_DN64579_c0_g1_i1 len=856 path=[0:0-855]
TGGAGTGGCAGTTTCCTCGGCCGGCGCGCGATTGGAGCCGCTTCACCGTGCGGCGAATGATGAAGAGAAACCAGAGGACGTGAATTCTTCCCAACAAAGAGAAAAAAAGACCAGTGCCACGTTTGTGACATTAACAGGTCTACAGCATGGGCAGTCCCAACTCCAAACCTCAAAACAAGAGGCAAGCGAAGGTGGTAATGATGGGCCTGGACTATGCAGGCAAATCCACACTCCTGTACAAACTCAAGAGAAACCAGACAGTGGAGACTTTTCCCACCGTGGGCTTCAACGTGGAGTCCTTGGAGACAAACAGCCACGTGTCGCTCACCATTTGGGACGTGGGCGGACAGGATAAGTTGCGGCCCAACTGGAAGGAGTACTTGGACGAGACGGACGCGCTGATCTTTGTCATCGACAGCACAGATGAAGCACGGCTTGAGGATGCCACTGCCGAGCTGCAGAACGTCCTGAAAAATGACTACATGGCCGGGGTACCGTTCCTAGTGCTGGCCAACAAGCAGGACATGCCCAGCGATTTTTCCTTAGAGGAACTTGAGGCCAAACTCAAGCTGGAGGACTACAGTGACAGGGTGTGGGAGATCAGGGGCTGCAGCGCCTCTACTGGGGAAGGGGTGGCCGAAGCCCTCGCCACCGTGGGCAAGCTTTTAAAGCAGAGGAGATACATGAAGGTCTTGCTGCCGAAATAGTGAACCTGTTACCCAGTGAAAGGAAAGTGTTAGGAAATTGGTCTGCCATAAACTTGAAAAACTGGTTGCCATTCCAAAAGATGCCATCTTGCGTCTGTCTCCGGTGTTTTTTTTTTGTTTTTTTTTTTTTGTTTTTTCAAGCAATGCAC
>TRINITY_DN64558_c0_g1_i1 len=260 path=[0:0-259]
TCCCCCCACCCTAATCGCACCCTTTTCCATTGATTTACTGGCTTCTCTACCCATCCATGCACAATGTAAATCTCATTGCCCGTAAAGGTCAGGTGCACACCATCATGCCAGTAAATTAGAGAAACCTTATGGGTGAGATCCTCATGTGTCAACACTACCTAGCTCACTTTTGCACAAAACGTCCTCATCTCTCGGTTAATCTCCTGGCCAGATTAATAGCTGCCGCCCTCCTGACCCCTCTCCACACCCTTCTCGGAATC
>TRINITY_DN64538_c0_g1_i1 len=1130 path=[0:0-1129]
CAGAAGGGCTGGTTTGAGGCAGTGCCTCATCTCTTACCGCTAGACTTGGGCTTCTCCTCTTCACCTGCTGGAGCTGTAGAAGGACAGGCGGAGACAAAGGAGGTCTGGTGTGAGGAAGGGCCTTCTCTTCGCCCGCCGGACCTGCGTCTGTCCTCTCCATGGGCTGAGGGTATACACGGGCCCTTGGTGATACAGGAGGGAGAGCGAGTGGAAGGACCTCAAGCTCCATCTCTGAACTTGAATTTTTCCTCGTTGCCTGCTGAGGCTCTAGAAGGCTCTGCAGAGATACAGGAGGACTGGCGTGAGGAGGCACCTCTTTCTTGCTTGGTTTCGGATCGGTCCTCTACATCTGCTGATGCTGTGCAAAGACCTGCTGAGGCACAACAGAGCTGGTGCGAGGAGACACCTCGCCCTTGGAAGTTGCATTTGGGTTTCCACGTGGAGTCTGCTGATGCTATAGAAGATCCTGTGGCAGTGCAGGAGGGCTGGTCTCAGGAAGAGGTTTGTCCTCACACGCTAGAATTGGGGGACTCCTCTCCAGCTGTAGAGAGACCAGTGGAGGTACCAACCACCGTCAGGAGCAGGAGTTCAGACTCGGAAGAAGCTTTTGAGACCCCGGAATCCACCACCCCTGTGAAGGCCCCTCCACCACCTCCACCACCACCACCATCACCATCACCACACTCACCCCCACTCCAGGAGGCCCCAGAAGATGAGGGACTACTAACCAGCACCCTCAGGATCCAGCTGCTCTCTGAGGACACAGGTTTGGGCTCCACCTCTGACACTGTCTCCTTCACAGATGTTTCCCACGCTGACTTCGTGGACGAGAGCCCCTTCCGGCCTCTGTCACGCTCCTTTTCCTCCACCTTCGACGAAGACAAGCCCATAGCCGCCAGCGGCACCTACAATCTGGACTTTGTCAGCATCGAAGTGGTTGATCCATTTCCCGGGTCGCCCCTGGAAGCTGGGCCTCCTCGGCGAGAGCCAAAGGTCCGTGCCCGCCGGAAATCCACAGACTCGGTGCCCACTCCGCGCTCCACCCTTTCCCGCTCTCTGAGCCTGCAGGCCAGTGACTTCGACGGATCCTCTTACCTGGGCAGCAGCGAGTCAGGAGACTTCCCAGGCAC
>TRINITY_DN64582_c0_g1_i1 len=306 path=[0:0-305]
CCTAAAGGCCCCAAAAAACAGAAACGGGAACAATAAACCAAGCAACATCACCTCCCATTTAGAAAAACAAACGGAGTCCAATACCTGCACCAAGGCTTTCACACCTATGGGTCTCCGCCCATCCCATTTCCTACCGCATCTCCTAGCCCAGCCTTCAGAATCCTCCTGCCCATCTCCCCTGCCGAAGGTTCAAACCCCCAAAAATATTTTCCAAAAAATGCCACTCCTGACAATTTTCCAGCGATAGTAACCGGTGACAGCTTCTTGTCTTTCATGTCCATGATAAAGATAACAACGTCTTCTCTT
>TRINITY_DN64581_c0_g1_i1 len=528 path=[0:0-527]
GCAGCCGGCTGCGGAGGTGATAACGGGAAGGTGTGCTTTTGTGGAAAGCCTCTACTTGCTGAGCCGTTGAGACAAACTTGCACTGCTCCGTTTCCTCCAGTTTTCTCTTATTCCCCTGAGACAGATTGAAAGGCTTTGGGATGGTGTGGCCTCCTTTAGGGATACGCGCCGGAGAGGAAGGATGTCTTCTCAGTGCTGCAGTGAAGTCGAGCTCTTTAAACTCATCTGAAGGCTGGCTCTCTGGATGCCTTTTGATGCGGTCATCAGTGTGGAAATGCATATCAATTGGTCTTGTTATCTGGCAAGTCATCCTTTTCACAGGTTGGCCTGCGCCCGCAATGGCAGCTCTACAACTCTCCTCGTTTTTCCGGCGCTGATCTGCCACCTCCTGCTGCAGCAGCTGCATTTTCTCCAGCTCCTGTTGCTCTGTGCTTTTCAATTTGCTGTTTGATGGCTTCCTCTTCAGGACCATGGGAGTAACTGGAATAGGTAGGCGAGCCTTCGGCTTGGTCGACACATCATCCCCAG
>TRINITY_DN64592_c0_g1_i1 len=613 path=[0:0-612]
CGATCTTTTTTTTTTTTTTTTTAGCGTAAAAATAATTTAATGCATTTAAACTCTTACAAAAATGAAGATAAAGCAGAGCAGCTATACAATTTTCCGTTTCATAAAGTAGTTTTACATAAGTCCTCTTTAAGCAGTATATTTGAAGTGTGTTTCCATCCTAAGGCAATAGATGAGATTATTGGTCTGTTCTGATTTCCTAACTAATTTAATTCTCCACGAAAAGCAGAGTCCACCATAACTAAGCGTATGGCGATGCGAGAGGAAGCTTGGACTACTTTCGCAGATACAGATTTTTGTTAAGGGACTATTTGAATACATTACACTAATTGCCCATGGGCATCCCACAAATGTCCACCCATTTCGCAAATGTCCACACACACAATCATCTCAGTAAAGAACCAGCACTGATTCAGGTTCATAGCAGTTACAGTCAGGTTAGAAACACCAATTCAGCAATATAATCAATCAATGGACTTGTAACCTCAAACAACCCCACTTTAAACATCTCAAAACATATCCTACCACAGAATTATATTAATGTTCAAATCACAATAAAAGTATGAGCATTGAAGATTTGTTTTAAAGTGATTTGTAGTACCTAAGAGTGGGACAT
>TRINITY_DN64523_c0_g1_i1 len=874 path=[0:0-873]
TTTTTTACTATAAAATCTTTATTCCGAGCAAGAAAACTAAATTATTTGTCAAATTGAGAGATTTTTAGATTTACAGAACTGATTACTTATTGTGGTTCTCATCATGTGTTCCCAGCACCTTCTGGGAGGTAGTTCTCTGTTTATGTCTGTTGATCAGATTGGTTTTCCTTGGAAGTTCAGGGCCATGTCCAGTAGCTCTTTGCCCAATTTCTCTTCCTTGCCTCCATCACTGAACTCTGCAGACAATTCCCTGAAGTTACAACATATTCTGCGGTGTTCTATGTGCTCGCGGTAGATTGCGTGTTTCCACTTAAACCGAGCGTCCCCTGTTAATACAGTCAAGGACCTCCGCGGTAAAGGAACAGAGACCTGCACATCACTGGATGGAACAAATCGTGTCAACAGATCGTGATCTGTATGGCAAATGTTGGCAACATCGTTTTCAGAATAATCTGCTCTCTGAATAGAGTTTGGCTTCTTGGAGATATGGGACATGTCATTAGTTGATGTATGTGTCGTCGTCTCTTCTTGACTGACCGTTACAAACAGCTGGAGAGGATTTGCCGAGTCACATGACATGGTGAGCACAGTGTCGGAGAGGAGGTTTAGGGTGACGAGGCGCTCCCCCCACAGCCACCAATCGTCGAAGTGGGGATCAATGGCCGATCCCAGCTGAGGGCTGTAGTCCAGGTTGCATTGCTCGACGGGCAGAAATCCCTGCAGCACCTCGTGCTCCTGCATCCGCCTAACAATCTCTTGGCTGAAACTGGGCAAACCACTGAAACGACCAACTTTCAGCTTCTGCTTCTTGAAGTTCACATTGGGACCATAGTCCTGTTTCCTTCGGCCAGATTGTGATATTTTCCAAATGTCC
>TRINITY_DN64576_c0_g1_i1 len=377 path=[0:0-376]
GGGGTACTGTTAGGAATTGCTGAGGGTTAGCCCCGTCTCCAGGCTAGGGTTAGGCTCGGTCGGCGAGGAGTAAAGAGTAGGGTTAGTGCTGCGTTCAGGGAAGTCCTAGCTCTGAGGTCAGGCTAGGGCTAGCCCCGAGGCCAGGCTAGGGATAGTCCCAAGGCCAGACTAGGGTTATAAAAGTATCATGCCCAGGGATAGCACTAGAATTAGGGTAAAAAGGAGGACCTAGGGAAAGGGGTAGGGTAGAGGCTGATTCCGATGGTGATCTCCCTGATCTAAAAATGTACTTTTTTTCTTAAGCAATATTTTTTAACCATTTGCATTAATAAAACAATACGTTAGATGACCATATTAGTATATTTAAAACAATATTT
>TRINITY_DN64566_c0_g1_i1 len=380 path=[0:0-379]
TTTTTGTATTTTTTTTTTTTTTTTTTACCATAGATAGATGATGTTTATTGATAAGAATGGCATAACAATGTGACATCACAGGGTATAACATGCCATTCATTATCATGGTGGAGTCGGGGGAGGGACTTGTGACAAACACACCAATCTACATACATGTGATAGTTCTCACTCCATTATAACATTCTTACTGGCTGCAATGCTAGCATTGCCCTCACCCCACATACTGCAGGAGTCCACCGCATTCATAGTCTTTGTTTACATCTGATGGAAAGATTCTTAAAGCAGGCAGTTTTAAAGAATTCAAGAAGAGAAAAATCACTCACCCGATTACTATGGTTGAAAGATACCAAAACATAATTAAATATAACTGAACGTTCCCC
>TRINITY_DN64535_c0_g1_i1 len=1396 path=[0:0-1395]
AGAATACAGTGTCATTTGGCACACAAGCTGTCGAAAAAGCAACATCACGTATCAAGGAAAGTACCTCCATTGTACCACTGCCCTCTCGCAGCACCATAGAACTGAGCAAGGTGCGGGAGACCATGCAAGAGATCAGGAAGCTGAAGGTGAGGGTACAAGAGAAACAGACCGCGGTTCTCAGCATGAAGCAACACAGCAAGAAGCGTGCTCATAAGGAGGTCCGGGAAATGGAGCGCGAGCTGCAGGATCTTCATGACCAACTCCGTACTGAGCAGGAGCGGCAATTGCAGAGGGTGAAGCAGCTGGAAAAGACTTTCTTCGAGGAGGAGCAGCAGCTGGAGGGTGCCAAGAATTCTGAGGGGGATAAAAGTCTGAAGGAACAGCTTGCTCAAGCACTGCAGGAGCATACTCTCTTGATGGAAGAGCTGAATCGCAGTAAGAAGGATTTTGAACAGATCATTCAGGCTAAGAACAAGGAGCTTCAGGAGACCATGGAGGAGAAGGAGAAGGTGCAAGCCCAGAAAGAGGAAGTTCTGAATCAGATGAACGACGTGCTGGATAATGAGCTGCAGTGCATCATTTGTTCAGAGCACTTCATTGAGGCCGTTACCTTGAATTGTGCTCACAGTTTCTGCTGTTACTGCATCAAGGAGTGGATTAAACGCAAGGTGGAGTGCCCGATCTGCCGACAGGTGATCGTGACTCAGACCCGCTCCATTGTGCTGGACAACTGCATTGAAAGAATGGTAGAGAACCTCAGCCTTGAAATGAAGCAGCATCGCTTGGCCCTCATCAATGAACGCAAAGAAATTAACGAAAAACAAGAAGCAGAGCGCCCAGTCAAATCGGATAGTGAGAGCAGCATTATGTCCTCCATCGACTCCATCATGTCCATAAGCAGCTTTGAGAGTGACAGTGACGACTTCTATGAAGAAAACTTTGATTACGAGGGCTTTGAGGACACTGATGAGGATGATGATGATCACTATCTACTTATCTGAGACTAGACTGTTCCTTTGGGGATGGGGCATGTCCAACAGATCAGCCCGGACTTGTCGTTTTCACCCATCAGCCTTTGAATTTGGAAGGAGGGCTGGCTTGCTGGGTACAAACATAAAGGATAAATCCTTCAGCTTTTCCTTTCAATAAATATGGCACTACAAGACATTCTGGAGCCAAGACTTTTTTTCTGGTTTTGCCTTTGATCTTGCAGTGATTATCGCGCACATTCTTCTTTGAACATGTGTCAATATTGTGACCTAGAGGTTTACCTTATTTTCTATGCTGGGAAGTTCATTGCAGAAACAGTTTTGCCCTCTCTTTTGCAATAGAGAATCAAACAGACTAGGTGCTCTGCTGGTGCCTTCCCGTTATCCCGTTCGTATCAGTCTTCACG
>TRINITY_DN64561_c0_g1_i1 len=658 path=[0:0-657]
CTGCTGACAAGAGCGACATTTTGTGGTACATGTCCTGGTGTAGAACGAATTAAACTGTCAGTCCAAGCTGCCCACCCCTTCCCTGGTCATGTAGCCCTCCCAGACACCTGCTCTGTACAGTGAGATCTAAGAATGTAGGCGTTAGAAGGCAGCTCAAGTGTGCATGAAGAGCTTCGGCCTCCCTCATCCTTCTTCTTATTCGTTCTCACAAGTTCTCGGTGTGGGAGTCTGTTAACTATGGAAAAGTATGGAAGCAGCAGCACAGTAACTTGTTATGGAACCTACCTTCTCTCTTCTGGTGCCTCACGAGCTGTTAATGCTGCCTCCAGCAAAATCTGGGACCTAGCGCCATATTGTGAAAAAATGCCCTCTTGCAAAATTGCCCCGGTATTTGCACTAGTGCAAATGTTTGTCGCCGGGGCATATGGTGTTTACTCTAGTGTAAATACCCTTTGCACTGGGAAAATATTGCACTTGGGCAATGTTTCACTGGGTACATTTTGTGTAATAAGGACCCAGATCTGCTATCCAGAGAAATATGGGGCTGCTTGCATTCTCCACAGCCAGCATTGTTCCTCCTTCTGCATATTTTTTAGAGAAGCCCCCAAGACAGACCCCTTCTGACCTCAGCATAAGAATAAGTACTTTTATGTCCATC
>TRINITY_DN64596_c0_g1_i1 len=463 path=[0:0-462]
TCCGGGCTCCCCCTCCCACCTCTCTATCTCACCCCCATTGTCTCCAGCTTTCCTCTCCCTCATTGACTCTGCCTCCCCATCCTTCTGCCCCCTCTCGCCCCTGCAGCTGAGCTCAGACCCGGGGGGGTGCTGCCACTGCCTGTAGTCCAGCGCCCTCCCCCTGTCTGTGGTGGGGGTGTCACCCCTCTGCCTCCCCTGCTCCCCCCTCTATCTGGGGTGGGGTGTCTCCCCCCTGCTGTGACCCGGTCCAGCCCAGTCAGTCCCCGATTCCTGCTCCCCAGACTGGTACCTTCCTCCCCCCACAGTCAGCCTCTCCCTGAAGCCCCTCCGCCCCTTTCAGAAGACAATAAAGGCGAGCAGAGGGGGAGGGGAGCACATGGGCTCAGACAGGACCCCTCCTCCTCCTCTGGCTACTCCCCCATCCCGGGTCCCGGCGCTTCCGGTCTACGCATCCTCCATGGCC
>TRINITY_DN64595_c0_g1_i1 len=1585 path=[0:0-1584]
GTGGGAAGCAATAGCTAGATATGATATCGTTTTCTTTTTAAAACACACAGATACAACCTGGACAGCGCCCAGATCTGTACCCTTTTCACATGTAATGACACAAGGGCAAATTATCTGTAACGACCCCTGGGCTGAGGGAGATGCACATCAGTTCTGCAGTAGTGGGTAGTTGCCCTCATGAGGCATGCAGACACCCTAATATGCATCCACTAGTCGAGCTCCCAGCAAGGAAGAAACAATTCAGAAAAAGTACAGCCCCTCTACTCCGTGTCCCAGTAGAAACCGCTTTTAAAACTTTTTTTTAAAAGAGTGTTATTTTCTTTTGTTTTCTCAGACAGTCTCCCATTTACTCTTCGTGCAAAAATAAACACTGGGAAAAGAGAAGCAGGGAAAGGGTGGCACTCGAGGTACCTGCAATTTCAAATGGAGAAAGCAAATGTTATCGGGGGATTGCAAGGAATGACTAAACTTCGTTTCCATTCAACGAAATTCAGTAGAGTCCAAGAAAGGAGAAAAAAACAGAACATAAAATCAAGTGATCTGCCTGAGGTATAGTAAAGCCAGAAACCCGGAGTTCTCGAGTCCATGAATTATAAAACGTTTCATTTAAAACCACAGTTTTCTCAGATGAAAATAAAGAAACAAAATAATCCACGGTTAAACAAGGTTTAACAAAAGCTGGTTATGTTCTATGGACACAGCAGCCTGTGTTAGAGACAATCCCACTATCCCTATTCTCACCACGTGCTTTCCTCCGAGGCTTCCCCCTCCACTTTAGTGTCATTGCCCATGGCGATGGTAGTTATTTTCTCCCAGCTGCACTTAGATTTAGTGCGAGACTATAAAGAACGAGTGGCGGTTGGCAATCACATTTTATTAGTCCTCTTCGTCCTCGCTGATGTCATATTCATCCACCACTTTAGATTGGGGCAGGTTCACTGGAGATGAGGATGGGGACATCTTGTTGGCAAAAGGCCAGCGGAAGGCGGGTGAGGGGGAACGTTCCCGCAAAGGGCTGCTGCTCGGGCTCTGTTTGGGGCTGATGGCTTGCAGCATTCGACCTTTGCCCTCCTTGAGCATGTGTTTCAGGGCCCCCTCCGGTCCAAACATCTCCAGGAAGTTACCAATGAATTCCCGAGATTTCTCCTCCCATTTCTGAATGAGGTCGATGCTCTTCTCCTCCACCTTCTGGACAAACTCCTTGGATTTCTCCTCTACATCCTTAACCTTCTTCTTGACCTTGTCCACCCTCTCCTGTAAATTGTACTTCTTCTCATTTATGAAGCTGACATTTAACTCTTTGGCTGTGTAACCCCGCTGCAGGTTTCGCCTGGCATACACATCGTAGTCCCGCACGATTCTGGTGATTATATCGGACGTTGAGATGCCTTCGGTCCTCTGAGTTGGTGCAAACATGCCTGCTTCCTTTATGTGCTTGTAAACATCATCGCTCCCTGCAGAAGAATATGGGATGTCATCATGTGCAACAAAATCAATCCGATGCTCTGCTAGGAAGTCTGGCGTAAGCGTCCACGGTGCGTTTCTCGTCACCTCATCAACGTATCGGCAATGCCGTACGGCATCA
>TRINITY_DN64598_c0_g1_i1 len=352 path=[0:0-351]
TCCTCCTCCACCGGTCATTGTGCCCGACTGTTCTATGATTTGTCCTTGCAGGGTTACAACTCTCCATCGCTTATCTTTTTGGAATGCAACTCTTGTTGCCTGATCCAAGTTATCTGCTACGAGAGTATCACGCAAAGCAAAATAAAATGCTGGACGAATCTGCTCATCTTTTACTTTCACCATGTCAAATAATCGAGGAATATTTTCAGGAGTTTGGATTTTATCCATGTTTCTTTCCGATACTTTAATCTTATCTAAACCTACGAATGTTGCTACACCAACATTCTGCTTCTTCAAAAAATTCACACACTCTTGAGCCGTGTCAATAGTATCAACAACAATGTTATCCAAG
>TRINITY_DN64562_c0_g1_i1 len=285 path=[0:0-284]
CGGTGCCACCCACAACCACACACTCTGCCAACATCATGCACATGGACTCCCATGGCGAGTAACTGGGGATGTGGCGAGTTTGCCACTCCGAAATATCCCACCTGTTGCTGTGTCTTATGAGGACCTTCAGCCACGAAAAGTGCACTTTGTCAATTCTCTACTCACAGATTACCGAACCGGAGAAATCCCCATGCCTTGTGGCAACTTGCAGCCAGTAACCGACTGTAGCATTTCTGCAGCCACTTGGGGAAGAACATTTAACATTTGTATTTACTTGTTGGGGGG
>TRINITY_DN64597_c0_g1_i1 len=423 path=[0:0-422]
TCTCTTTTAGAGAATTATGTATTTGCTCCATTTTGATTCTGTAATTACGTGATCTGAAAAGACTGGATCACAAATGGTTGGGCATGATCTGATAAGGTTTTTTAAGCGACCCATCTCAGAGGTTTATGTCTCTGGATATTGTACAGAATACACGCTGGTTTCTTTTTTTTTCCTTTCTTTTAAAAACAAAACTTGTTGGTATTTGCAACAGTGAATTCCCAGAGTATTATTACTGGACCTCTGTGATGTATTGTCAGTGTCCTAGGATACTGTTCCGTTGTTGCACTTGATGTTCCCGATACAGGTAAGGATACAGTTGGTCAGATCAGTTCATCAAATCTATGTATAATATATAAAGTTCAGTATTGTCTCTGGTGAATTTGTTTTTATTACACTGAAAAATCTCAGCCAGCATTCCCCCAC
>TRINITY_DN64503_c0_g1_i1 len=557 path=[0:0-556]
CTCCTCCAAATCTTCACATGTTCTCAGTAGTTCTTGCTCGGTCTCTCGGATTTTGACCTCATGGCGAGCCAGGTTTTGTTGCAAACTTTCCACTTCCCGTCTCAGAGCTTCTCTCTCCCCAGTCAGCTCCTCAACACGGGCAATGAGGTTTTTGCGGGCTACATCCACCACACTCTGTGTGTCTCTCAGCTGCGTGTTCTCGGACATGAGAGCTTCCAAAGTGTCCCCGACACCTTGCAGGTCAGCACCTTCATCCATATCTCCAATGTACTCGGGGCTGGCTCCGCAAACTTCAGCAAACAATGAGTCCATGTTCCTGTCGGTCTCTTCCTCCTCAAGATCCTTCTTCGGGGTACTAAATCCGAGAGTGTTGGGCTCCAACTCCAGCTCAGGGGTGGAGTTAATGATGTCATCAACCTCAGACGCCCTTGCTTGCTCCGCCAGCCCCTCCTCTATGTCTGCAACATTGTCATGGGGTTTGATTTCTTCTTCCAGGGTTTGGCCATTGCTTTCTATTTTCTCCAGCTTTGGGCTGCCCATGTTCAGCGTTTCCTTGG
>TRINITY_DN64587_c0_g1_i1 len=519 path=[0:0-518]
CACCATGTGAGGGACGCCTTCCACGGCATCATCAACTTCTTTGATAATAGTTACCTCACCTTCCCATCCGGGAAACTAGCAGTAGATGACATTGTGAACTTCATTAAAAGTGCATGAAATTTTAATTCTACTTAAAGGACAAATCCTCAAGTGTGAATTATATAAATAAATTCAACATTTTTGAGAGAATCCATTCACTTCAATGAGACAGCGACAAATAGATAAAAACGTTACATTTTATCCATGTTCAGAACTAGAACATGTTCTGTCCCTCTTAAATGCACACACAAATTGACAGAATTTTCAAGATGAACTTCATTTTATTTTTTGGTATTTTTGAACTGCAAACCTAGCCTCAAGAGGCAGCGGAGTGCTTTACTTATCAAAGGGGAAGACAAGACACAGGGTGGGGGATGTATTCTACTGCCACAGTCATGGCAGTAGAGTTCAGTTCGGCTTCAATTCATTTTTTGAAAGTGAAACCAACCCACAATTCACAAACCCCAGCATGAATCTGGC
>TRINITY_DN5362_c0_g1_i1 len=2461 path=[0:0-2460]
CTCTTCCGTTCTTTTTTTTTTTTTTTTTTTTTCAATTGCAACTTTTCTGTTTTGGTATGTTTTATTGAAGAGGTGAAATAGATAATCCCAGCATATGCATCCATGTTGTAGAGTTACCTCTAAGTGCAGTTCAACAGTTTAGAGCGTGGCTAGTCTTTTTCACATCAAGGTGGTCTGTCTGAATCCAACACACATTCACAGTCAAAGAGATTCCCATTTGGCACCTGGTTTGGTGGGTCACCTGTACGAAATGAGCTGGCAATAACGGTCCAGGTCCCCATCAAATAACACACACAAAACCCTTGAAGGAGAGGTTACAGCAGAGAAGGTAAGGATTGCATTTGCTGGGTGGACAGGCAGTCTCTCAGCCCAACCAGGAGGTCTCAGTGGGACATAATTGAAGCAGATTGCATAAAATTGCATGACGCGGCACGTACAGTTCCAGTCCGAAGGAAAAACAGAGGATTTCACATTACAGAACTTTCAATCTGGTGCCTTTTACAAATAATAAAATACAAACACCAGGCCTTGTTGCCATTAAACTGGCCGTTAGTGTGAAACTGGCACACCCACACTAGCTCAGAATTCTTACAGTTTATATTGTGATAATCGCTGTAGATTAATCACTTCCTCTGTGCAGTTTACATTGTGCAACTAGTGAAACCCAGCAGAAACAGCCAAGGATCCAAAAAGGGGATATCAGATGGTATGTTATTACCCAATGTCAGTAGTGGTTTTGGTAAACCAGTACAAAAAGGAATTCCTGAAAAAAATCTGAATTCATTTTCAATGAAAAACCTCCAGGAGTCCTCAAGCTAATGATTAAAACAGGTGTTGCCCTCCTTCCCTGGTTCAGGTAACAGATTGTGGGGCCATGCAGACAATGGAGAAGCTTGAATGCCTCAGACAGCAAATCAGGTTACAAAACCAATGTTGGTCTACAGGAACATGTGTAACTGTCAATAATGCCCACCAGTGTGACCAATCACAGGCTAGCCCACTGTCCTGTGTTAATAAAATTGTCAACCACTGTCATTCCCCCCCCCTCACACACTGATGGTTCTGAAGATGTTGAATCCTGACAGAGCGGTACTGATGAGCACGCCTGGGCACTGTGGATGCCAGTGCAGTTCCTTGATGTCCTTCTCTCCCTGGTGCACAAACAGAAGCTGGGGGGGAATGCTAGCCAGCGTGGGGTCCTCCGCATCCCCCTCACGCTCCTTCTCCTGGTCCCGCTCCACCGCCATGTCCCACTGTGTGATCTGATCATCGGCACCAGCGGCTGCCAGCACACCACCGTCCGAGGGGTGCCACTCCACAGACGTGATGGGCGCAGTGTGTTGCTTGAAAGTGGCAATGCTGACTCCTTTCTGAAATTGCCTGAGGTCCCAAATCTTGAGAACCCCATCGTCGCCGCCGCTGACTATGAAGGGCTCGTTGCGGTTCCAGCTGATCACGTTCACGTCACTCGCATGGGCCTGGCTCGCTGTCAACATGCAGGCCTTGCTAGGGGCAGCTCGAATATCCCAGATGCGAATGGAGGAGTCTACTGAACAAGAAGCAAAGACCGTGGCTTCCGTGGGCGACCACTGCAGGTCCTCCACAGACTTAGTGTGAGCAGTGAAGGGGCGCTGATCCACGTGCCACGACGCTCCTTCCCTGGGGTTCCAGAGGTGGATGTTCTTGTTGCAGTCTCCGGTCAGCAGCTGGCCTTCAACCTTAGTGGACCAATCCATTGCAAAGCCTTCAGTCATGTGCCCGGCAAATGAGAAGATCGGCTTCACTTTGGCCTGTTCCTCGCGCAGAAACGTGGCCAGAGCCTGAGAGCCCGACACCGCCTGGAGCTGTTTCTGCAGGTCATAGATTTCCACCTCGCCTTTCTCCGACCACACTGCGGCTACTTGTCTCCTGCCTATTGAGGTCACCCGGATACGGTTGATCCCGCCGAAATGAGGCACCATGGCCAGCTCAAGCTGAGGCTTCTTCTCTTCGTCGTCGTCATCGTCCTCTTCCTCGCTGCTCTCTGAATCTGAGCCAGAGCCCTCTTTCGGGGCCTTGCCTGTCCGGTGGAGGTTGTGCATCTTCATCACAAGAAGCCTGTTTGCTTGCGCAGTGTCAGCCTGTGTCCCGGCACAGAGGTAGACGGTGAGGGGGAAGTCTGTCCTTGCATCCCCAAGGTTATCTGGGATCACATCAAAACTTAAACATGGGGCTCCGGTCTGAGCCTGGTGGTACAGCACATACGCCTCCTGGTCCATCACCAGCTCCTCCCCCTCTTTCAGGGCTTCCAGGTTGGGAACATACACCCTCTTCTGTACATTCTCTCCGCCCTCCTCCTTCTCCTCCTCCATATCATCCTCGTCCTCATCTTCGCTGCCGCTGCCCTCCATGCCCTCATCCTCTGCATTATCTTCAGACTCCCTCCATGTGCGTTGCTCCTTCCCCGCCATCTTGGTAAAGG
>TRINITY_DN5375_c0_g1_i1 len=462 path=[0:0-461]
GTTCCTTCCGACCACCAACAAATCCTTGAATGGCCAAGGTATAAGTCCCCCTTTGAAGTGCTGGTAGTGGAGATAGCTTTTCAATTTTCACCAATATTGTCTCTCCTTTTATGTTTCCACAGAAATCAAATTCCTTCTCTTCTCCACTGCATAAAACAATCTTGTGCTCTGATATTTTCACAGTGTTTAGAAATGCGACCAATGTGAAGTAAAGGTCACTTACATCAAAACGTGGAATCCAGGAAATTGTGACATTCCATCTGCCTTCATGAATGAAGTCACAGGCATACATAGTAACACTTGGTATGTGGTTCGAATTGCTGCAAGCGGTGTATGATACATCCAGGTGTGAGTTCCTGCACAGGATATGCTGCTCTGGGGCTGCGGTGAAGGCCGGAAAGAAGAGAGTGAATAACACAGCTTGGAGCGAGATTGCCATTCTGTCACCTTCTTAGAGCAAAA
>TRINITY_DN5324_c0_g1_i7 len=481 path=[0:0-61 3:62-165 4:166-193 6:194-205 7:206-229 8:230-320 10:321-396 11:397-409 14:410-480]
CTCCAACATGGGGATGGGTCCCTGAGCCAGTAAAGGTGCCCCCAGGTATGCAAATTCCGGGCTGAGGTCAGGTCTCTGCTAAGTGGACAGAGCCTGGAGCCTCTTCACATGGGGGTAGCCGGAGCTCTCCCCTTTCAGGCGGGAGAAAGGTGTGTGTGCTTTTCGGGGAAGAAGTGGGGGAGGAGGGCTACACGAAAGGACAGCCTGCCTACCCCACCATTTTGGGATTCAGGATTCCCTCTGCGCAGCGCTTTCCCTACCTGAGAAAGACTGGCAGAGCTTCAAGTTCAACATGCACACACTTTCACCCATTCACATTTCCATTCACTTTCCATGTTCACGCGCTTCCATTCACATTTCATTCCAGAAGGCAGTGAACACATTTCCACTCTGTACATTTATAAAGACGGGCTTATTCCAAAACAAAATACTATATTGTCGGGGTCCCTTTAAATTACAGAGGGGCCCCCACCACTGTCCC
>TRINITY_DN5324_c0_g1_i1 len=320 path=[10:0-75 12:76-158 15:159-319]
CATTCACTTTCCATGTTCACGCGCTTCCATTCACATTTCATTCCAGAAGGCAGTGAACACATTTCCACTCTGTACAATTATAAAGACGGTCTTATTTCAAAAGAAAATACTATACTCGGGGTCCCTCTGAATTACAGAGGGTCCCCCACCACTGTCCCATAAAAAAAATATATGGTCCAGGGCGGATTCGATCACTGCCACCAGCCGCCATTATAAACATACAGAGATCCCCGGCACACTGCACTAACGCTGTGTGCCACCATGGGAAGCTTTGGTCTTCCCACTGACAACTTCATTGTTGTCCTCCTTCCAGAACTGCC
>TRINITY_DN5324_c0_g1_i6 len=616 path=[2:0-140 3:141-244 4:245-272 6:273-284 7:285-308 9:309-405 10:406-481 12:482-564 16:565-615]
GTGCTTCAAGACTTGAGTCCAAAACGAATCCACTGAGCTCTTGCAGCTCTTCTCCTTTTATCTTCCTTTGTCCCCTATCTCCAACATGAGGAGGGGTCCCTGGGCCAATCACGGGGTCACCAGGTATGCAAATCCCGGGCTTGAGGTCAGGTCTCTGCTAAGTGGACAGAGCCTGGAGCCTCTTCACATGGGGGTAGCCGGAGCTCTCCCCTTTCAGGCGGGAGAAAGGTGTGTGTGCTTTTCGGGGAAGAAGTGGGGGAGGAGGGCTACACGAAAGGACAGCCTGCCTACCCCACCATTTTGGGATTCTAGGATTTCCCTCTGCGCAGCACTTTTTCCTCTGAGAAAGACTGGCAGAGTTTTCAAATGCATTCTTACACACGCACACTGTTACCAATTCACTTTTCATTCACTTTCCATGTTCACGCGCTTCCATTCACATTTCATTCCAGAAGGCAGTGAACACATTTCCACTCTGTACAATTATAAAGACGGTCTTATTTCAAAAGAAAATACTATACTCGGGGTCCCTCTGAATTACAGAGGGTCCCCCACCACTGTCCCAAATAAAGAATATATGGTCCAGGGCGGAATCGATCCACTGCCACCAGCCGCC
>TRINITY_DN5324_c0_g1_i5 len=328 path=[1:0-52 7:53-76 8:77-167 10:168-243 11:244-256 14:257-327]
GTGCGCTTTTCGGGGAAGAAGCGGGGGAGGGGGTTAGACTAAAAGAACAGCCGGCCTACCCCACCATTTTGGGATTCAGGATTCCCTCTGCGCAGCGCTTTCCCTACCTGAGAAAGACTGGCAGAGCTTCAAGTTCAACATGCACACACTTTCACCCATTCACATTTCCATTCACTTTCCATGTTCACGCGCTTCCATTCACATTTCATTCCAGAAGGCAGTGAACACATTTCCACTCTGTACATTTATAAAGACGGGCTTATTCCAAAACAAAATACTATATTGTCGGGGTCCCTTTAAATTACAGAGGGGCCCCCACCACTGTCCC
>TRINITY_DN5324_c0_g1_i4 len=599 path=[2:0-140 3:141-244 4:245-272 6:273-284 7:285-308 8:309-399 10:400-475 11:476-488 13:489-598]
GTGCTTCAAGACTTGAGTCCAAAACGAATCCACTGAGCTCTTGCAGCTCTTCTCCTTTTATCTTCCTTTGTCCCCTATCTCCAACATGAGGAGGGGTCCCTGGGCCAATCACGGGGTCACCAGGTATGCAAATCCCGGGCTTGAGGTCAGGTCTCTGCTAAGTGGACAGAGCCTGGAGCCTCTTCACATGGGGGTAGCCGGAGCTCTCCCCTTTCAGGCGGGAGAAAGGTGTGTGTGCTTTTCGGGGAAGAAGTGGGGGAGGAGGGCTACACGAAAGGACAGCCTGCCTACCCCACCATTTTGGGATTCAGGATTCCCTCTGCGCAGCGCTTTCCCTACCTGAGAAAGACTGGCAGAGCTTCAAGTTCAACATGCACACACTTTCACCCATTCACATTTCCATTCACTTTCCATGTTCACGCGCTTCCATTCACATTTCATTCCAGAAGGCAGTGAACACATTTCCACTCTGTACATTTATAAAGACGGTCTTATTCAAAAAAAAAATACTATACTCCGGGTCCCTCTGAATTATAGAGGGGCCCCCACCACTGTCCCATAATTAAAAAATATATGCTCCAGGGCGGATTCGAACACTA
>TRINITY_DN5324_c0_g1_i2 len=327 path=[0:0-61 3:62-165 5:166-193 6:194-205 7:206-229 9:230-326]
CTCCAACATGGGGATGGGTCCCTGAGCCAGTAAAGGTGCCCCCAGGTATGCAAATTCCGGGCTGAGGTCAGGTCTCTGCTAAGTGGACAGAGCCTGGAGCCTCTTCACATGGGGGTAGCCGGAGCTCTCCCCTTTCAGGCGGGAGAAAGGTGTGTGTGCTTTTCGGTGAAGAAGTGGGGGAGCGGGGTTACACTAAAGGACAGCCTGCCTACCCCACCATTTTGGGATTCTAGGATTTCCCTCTGCGCAGCACTTTTTCCTCTGAGAAAGACTGGCAGAGTTTTCAAATGCATTCTTACACACGCACACTGTTACCAATTCACTTTT
>TRINITY_DN5324_c0_g2_i1 len=414 path=[0:0-413]
CGGGGGGGCTGCTGCTGCACGGGTGCCGCCGCTTCAAGGGTGCTGCTACTGCGCTGGGGCACAGATGCTGCTTCTATGGCGCCGCCTCTGCTTCTTCTGCGCCTTCTGGTGAGAGGTGCAAGCCACAGAGACCAGGTCAGTTCTTAACCCTGGCTCTGGCGCAATCCTCTCTTCTTCTTCTTCCTGGCTTCTACTGCTGGGGTGCAGTGCTTCCTTCCTTCTGGGTTATCACGATGGTGCCACGCCGGGGTGCTTCAAGATGATGTCCAAAACGAATCCACAGATGTTAGGATTTCCTCTCCTTATATCTGATTCCTTCTCCCCATCTTCAACATGAGGAAGGGTCCCTGGGCCAATCACGGGGTCACCAGGCATGCAAATTCGGAGCTTGAGGTCAGGTCTCTGCTGAGTGGA
>TRINITY_DN5337_c0_g1_i1 len=3228 path=[0:0-3227]
CCTCCCCCTCCACGTTCTGTAAGTGCAAATCCGGAGACTGAGTCCAAAAGGCTTGAAGGAGATCCAGTCTGAAAACAGCTGAATATGTAAAAGGTCAAAACAGTTTATGTAAACAGAGAAGCAATGCGGCTGAAGATCTGAAAATACAGCAGGGACATAATCCCATATCAGACGAACACAAGGGAGACGGAAAGAGGTGGGAGGGCAAGTGAAGGGGAACTGACAGAGGTATAGGCAAGCAGAAAAAGGGGCAGAGGAGAATCCGAGAGGAGCAGGTGCGATATAAAGAGACCGTGAACGGGAGGATTTTGATGAGTAAGAAGACACGAGGTAGAATGAGAGAAAGGAAGGTAAAGGTATGGAATTGGGATGGAGTAAGGACAGGTTGGCAAAGCGAAAGAGGATGATGAGAGGCCTTAAAGAGAGGTATGTGGAGTGAGAAGAAGGAAAAGAAGCAAGAGAAAATGAGGGGGGAGTAGTGATGAGAGAAGTAATGGCAAGCGGGATACAACATAAACAGCAGTCAAGTCTGACAATTTCAATGTAGGAGCATCAGGTGAGATCATTACACAGCAGTAGTCATTTATTCTAAAAGATCTCCCACCCTCATTGTCTCCACCTGCTCCATCCCCTCTCGCCCCACTGCCTTATGTCCATCATATGGGGAGCGCCCAGCGACCAGAGCAAAATTTCAATTTGTAGAGAGAAGGGATACTTTGCACAGCAGGACAGAAATGGTGGTTTAGTAAAAGCCGATAGGTGAGATCTCAGCAGGAGATATCTGGCTAGCAATAGTGTTACACAATGGGGGTCTTTCAACCCACCCCTCCAAGCAGCCCCAACCCTGAGGTGATCAGTCAAAGGAGATGAGCTGTGCCTCAGATCGGCCCACCATCTGCTGGGCCTGCGACGGGGGCTGCTGCTGGGCCTGCTGCTGCTGTTGCTGTGGGGGTCCTCCAGGAGGCGGCATCTGCTGATACATGGGCTGCTGGCCTGGTGCATACGGCTGCTGGTTGGGCATGTTGTTGAGCGATGGGTCTTGACCTGGAAGTGCTGTCATCATATTCTGCATGTTATACGGCTGGTAGCCCATGGATACAGACTGGCCTCCCATGTATGCCATGCCAGCCTGCGGTGGGTTCTGGGGATGCGAAGGAGCACTCTGCGGCTGGGTGGAAGCATTCTGGTAAGTTTGTGTTGGTGTTGGCTGGTAAGAGGTGTAAGCCGGGTTGGCGTTAGGTCCCGTCTGGCCCTGCTGAGGTACATGCCCGGGGCCAGCTCCTGGTTGATACATGTATGGTCCCACCATCGTCTGATCTGATACTGCGACGGGCAGGGACTGGTATGGTGCATTGCCAGTTTGCCCTGGCTGGTTCATGTAGACTGTGTGCATGGGCGATCCTTCCACTGAGCCAGAGGGACTGAAAGTGGTAGGAAAACTAGTAGTTCCAGAGGGCTGGTACATGACGCCACCCGTGGGAGGGAGGGACTGCAGCTGAGCATAGGGTAGGGAGAAAGCAGGCATCTGGGCTCTCATTTGAATGGTCTGCTTCTGCTGCTCCAGTCGCATTTGCCGCTCCTTCTCTTGCTCCTGCAGGCGCTGAATTGCCAGCTGACGCTGCATAACCAGGTACTCCTGCTTTTTTTGCCTCATTATCTCCAGTTTCTGTGCCAGCTGTATCTGCCGTTGTCGCTCTGCCTCCTCTGCTGCACGCCGCAGCTTCTCTTGATGTTCCTCCCGGAGGGCATTCAGGGCTCCACGCGCATCTCGGATCTGTGCCAGCTTGTCCTGAAGACTCTCGTAGTACAAGCGTCGCTCGTCCAGCTGGTTCAGCAGCTCCAGCAGCTCGGGGTGCATGTTGTTGATAGACTGAAAGAGGGACAGTACAGCTGAGTCGTTGGTGATGCTCCGGCCTCTCATGTGGTTGCTCCTCATGCGGTTGACAAAGGTGGAGACAGCATTCTGCAGAGCCTTCAAGAACTGCTCGTGGTTCTCTTCGGATTCGCCGTTCTGGTACTGCTCCACAGCATTAACCACACTAACAGGAGCCACATGGACCTCCCCCGTTAAGGCGATCGGCTCTGTGATCATAACTGGGGCGGGAGCCGAGGGGGTGGGGCTCTTCCGAACTTCTTCATGCTTCTTCTCCCAGTAATTCCGGTTTAGATAACGAGCCAGCTCAGGGTCGATATCCTCAGCCAATGGGGCGGACGAGTTCACAGGAGAGGAGTAGAGTGTGCTCGCAGGGGGAGCCGTGGAGGTGACAGCAGTAGGGTCCGCTTTCGGGTACACAGGATAGGTGGTCTTCTGTTTCGCACGCTCCTTCTCCTCTGCCTCCGATTGTGACAGAGCAATAGCCAGCTGCAGCTCTTCTTCCTCCTGGAGCGCAGCTTCATCCCGCTTTGGTGGCGTCTTTCTGCTGCTCTGAGCCTCTGTCCCTGCTGCTCCTTTCTCCTCTTCCCCCGCCTGGGTCTGGGACTGTTGGGATAGAGGGCTGGTTAGGTATTCTGGTGGCAACTCTGATCCAGAGGCAGGTTTACCATCAATTTTCTTGTTGAGTTGCTCAAAGCAGGGTTCACAAACTCGCACTTCCTTTTCAATGCCAAACTTGGGGATGGCGGAGTACTTTGAGGAGCATTTCCCACAGAAGATCTGTCCACATGCACGGCAGTGATGCTTGCGAGTCACGACCCCAAACTGGACTCTGCACCTGTGACAATCTTCTGCGTCCACCCAATCAGGGGCCCTCTCTGCAGCAAACATTGCATCGCTCTCTTTGAATTCTGGGAAATTGTGACCTTCCACCTTCATGATCTGGTATGTGTCTTGCACCACCTTGTACTTCGGTTCATTACGGAATGCGTGGGCCCAGGCTTGAATCAGGTACAGGATCTTATTGCGAACGTTCGCCTCCACCTGTCGCTTCAGCAGTTCCTTCAGCTCCTCCATGGTCTGTTTATTGGCCACCTCATCATGCACGGTCTGTCCACAATTCTTCACTATGGACTCCAGGACCTCCAGGGCGTAAAGAGCCACGTGTGGATTCTTGTCATTCACTTTCTTCTTGATAGCAGCCACAGCATACTTAGCTTGGGTGTCTCCTTGACGAATCATATCACAGATTTGCAGGATGGACTCCCAATCCGTCTCCAGCAGTAGCTGGCTGGTGGCTTTTTCTAGCAGCCGCTCGAAGGTACCGCCGCCCCGACCCATGGTCAGCTCCGTCC
>TRINITY_DN5345_c0_g1_i1 len=1506 path=[0:0-1505]
GCCCCGCTTTCCCCCATTAAAATCTTCGGAGTTCTTGATCCATAGCTTGTGTCGGAGGTAGATGAGATGGCCACGGTTTGTTCACAAAGGCCCTGAATCACTAATTCAATCATTAGATCTGTTCTTAGGCTCCATTGGCTTTTTGGCGACTGGTCACAGAATCCTTGGTTTGGCGTCGCCAGTCTAGGTCGACCCTGGGATGTCAACTAATCGACAGAAGTTGGAAGCAGAAGTGTCCGACGGCATCGTGAAATACTTGCCCCCACACACACCATCCATGAATCAGAACAGCGGCTGAAACTATGCTAAACTGCCTCTGTGTGGATGAGATTCCAGGGGGAGCTACCCTTTGCTTTTCAGAAAGAGTTGATGAAGTTCAAATAAGCATTCAGGAAACCCATGGGGTCCTCCAGCTGCGGGTAGTGGCTAATGTGATCATCCAGAACAGACACCGTTGACTTGGGCAGCAGTTTCCTGTAGAGATCCAGGAATTCTGGTTGAGGATTAACAGGATCCAGGGGCCCATAGATCAGATGCAGTGGAACAGTAGCTGCAGCTAAAGCTCCGACCCAGCGATCACGGTGCCTCTTCCTTTGGTTGAGATACTGTAAAATACTGTCAATGACTAAGTTGCCATCGTTTGTGCGAATGCCTGTCCACATGTCCCAGTATTCAGCTTCCGAAGGCTGTGTGTATGGACCAAAGACTGCTCCGATTCCCTTTGTAAAGAAGAAGTAGTTCATGAGCCTCGTCAGGACAGGAGATAATATACTTCCATCCTTCAGCAGCTTCTGAAGGAACCTGGGATGATGCGTCTCAGGGAAGATCCCTCCGTTAGACAAACAGAGACTGTTGATCACAATGTGTCCAGTTCTATTGTACTCAAACCTGTGGAGCAGCTCCTGGGCGACTGTGTCTCCATAGTCATGAGAGAGAAGGTTCACTTTCTGGTTCTGAAGACCGAGGTGGCTCAGCAGGGCTTCCACGATGCTCGCCTGCTCGAAAATTGAATAGCGGTGCAGCTTCGGTTTGTCACTGAATCCAAAGCCCAGAAAATCCAGGGCTATGACTCTGTGGAATCGCTGGGTCAACCCTTCCCAAATCTTGTACCAGTCGTAGCTCGAAGTAGGGAAGCCATGGAGAAGAACAATGATGTCCGAGCTGCCAACCGCACCCCGGGAATCTTGATAGAAAATATGTTGATTTTTATAAGTGAAGAAGGCCCCGGACGACCTCCAGGAATAAAGGGCTGGGGACAAGTTCGGAGGAGGGATGTGGAGATACACTGCAATCAGGGGTACCGTCAGGAGCCCAACCTGCACCCACCACTCTTTCATCACGAAAGTGATAAGGGTCCCACGTGCATTCAGCAGCAGGTCAGTGGATGTGGTTGGTCAGTCGGTTCCATGGGCTGTGCTTTAAAATCGGCAGAAACCCCTGCTGTTACTCCTCGCGAGCTAGCCGGGAAGTTCCCCTTCGTCGCGCCTGAGGGCTCTGAGAAACCAG
>TRINITY_DN5328_c0_g1_i1 len=1051 path=[0:0-1050]
CAAAATATTGTTGATAAAATATACTTTTTAAAGAAAGCATTTATACAGAGTATTAAAGATAATTTATTTGGCACATTTTTCACCTATTTTCCATATAAAGCCATTTCCTGCACCTTACTGTTTGAGGCAATGTCCTCTATGCCTAGATTTGTTTTAAATGCAATTTTATTTTTAAAAGGATATTTTTGGACTGGTTAAGCAAATTAGCCATGGCAGATTGTATGAATATACAGTGAAAAATTTGACAAAACATTTTAGTCCCCATTCCAAAATATTGTTGATAAAATATACTTTTTAAAGAAAGCATTTATACAGAGTATTAAAGATAATTTATTTGGCACATTTTTCACCTATTTTCCATATAAAGCCATTTCCTGCACCTTACTGTTTGAGGCAATGTCCTCTATGCCTAGATTTGTTTTAAATGCAATTTTATTTTTAAAAGGATATTTTTGGACTGGTTAAGCAAATTAGCCATGGCAGATTGTATGAATATACAGTGAAAAATTTGACAAAACATTTTAGTCCCCATTCCAAAATATTGTTGATAAAATATAGTTTAGAAAATATTGTTTTTTCATAAATGAATACACGACTATCATTTGAAAAAAGAAGATACATTTTATGGGTTTTTTTTTCCTTCCTTTTTGTAATCATTTTTAGGGAGATTTGTAAGCAGGGGTTAGTTAGGGATAGTGTTAGCATTCAGGTTTGGTTTTAGTTAGGACTAGGGTTAGGGTTATGTTCAGGGGTAGGATAGCAGGTTCCACAACATAAACATTTTAGGGTTAAGGCATAGCAAAAATAAAAACTACTTGTGGTTTGAAAAAGTAAATGGATAAAGCAAATGAGGAGTAGGAGGGGCAAATAAAAGGGAAGTCAGGCAGGGGAAACGCTCTCAAAGAAAGGAGGGGAATTAATAAAATAGTTTATAAACCTAAACAGGCAGTTTAGGATTGTGGCATACAAAATAAAAAGGGTGGGGCTCAATGAGGAATACCCCTTGAAGTAAAGGGGAAATATTAATTACGAAAACCTTCATAAAACAGGC
>TRINITY_DN5326_c0_g1_i1 len=597 path=[0:0-297 2:298-596]
CTACGAACTGTGTCTCTTTGCCCTCTGGGTTTTCCGCAGCCCCTGAGAGGAGAGGAGAAGGACATCTCCAAAGGAGGGTGAGACAGCCTAACGGGGCGGGATCCCAGGACCAGCCCTGAAAAAACTACCATAGAAAATCCAAAATAAATCTACAGTGGTCATGCTGAAGAGGTGATGGGGGGCTCCGTGACTCGTGCCATAAGGAACTTCAATGTAGAAAACCGAGCTCACCGAGTGATAAGCAAAGAGAAGCCCACGGCCGCTCCACTTCACCCAACTACGCAGGAGCAGTGGCACCATAATCCGGAGATCCGAGACACAATTGACAAAAAGGATGATCGCTTTCTCTCGTTATTAAAGGAGGTTTATGTTGATTCCACAGACCCGTCGCCTGTTCAGGTAAGAAAGGCACCTTTTTCCAGTAGCCCCCAGGAGGAGGAGCACAGACTTCCAAAGATGACCGTCAAGCATTCCCCCCTTTCCACTCTAAATGTTGAGAACATTCCAAAGGGAAAAATATCTATCTTAGAGGCATTAACCGCACTCAGCAATCACAAACATCACCCTGACACGTGGACGGCAGAGAAGATAGCGGAG
>TRINITY_DN5326_c0_g1_i2 len=642 path=[0:0-297 1:298-342 2:343-641]
CTACGAACTGTGTCTCTTTGCCCTCTGGGTTTTCCGCAGCCCCTGAGAGGAGAGGAGAAGGACATCTCCAAAGGAGGGTGAGACAGCCTAACGGGGCGGGATCCCAGGACCAGCCCTGAAAAAACTACCATAGAAAATCCAAAATAAATCTACAGTGGTCATGCTGAAGAGGTGATGGGGGGCTCCGTGACTCGTGCCATAAGGAACTTCAATGTAGAAAACCGAGCTCACCGAGTGATAAGCAAAGAGAAGCCCACGGCCGCTCCACTTCACCCAACTACGCAGGAGCAGTGGCACCTGGATGTTGACATCACAGCGCCAAGAAGGTCTGCCCGCATACCAGATAATCCGGAGATCCGAGACACAATTGACAAAAAGGATGATCGCTTTCTCTCGTTATTAAAGGAGGTTTATGTTGATTCCACAGACCCGTCGCCTGTTCAGGTAAGAAAGGCACCTTTTTCCAGTAGCCCCCAGGAGGAGGAGCACAGACTTCCAAAGATGACCGTCAAGCATTCCCCCCTTTCCACTCTAAATGTTGAGAACATTCCAAAGGGAAAAATATCTATCTTAGAGGCATTAACCGCACTCAGCAATCACAAACATCACCCTGACACGTGGACGGCAGAGAAGATAGCGGAG
>TRINITY_DN5309_c0_g1_i2 len=784 path=[0:0-783]
CCTCACTGTGGCTATTGTAGGATGAAAATTCAAAGCAACTGTAATCCACAACATAGCCCTTTCATATCCTTTTTGAGATCTCATAATCATCTTCATCGATGACCAACACGTGCCACGCAAAGTCCATCAATTTCATGAATGACCAACACGTGCCATGCACAGGAAATCATCTTAATCAATGACCAATACATGCCACACACAGTAAATCATCTTCCCCCAATAACAAAGCCAGGCTGGTCGGCCTCCTCTTCTGCTCCAGGGTCAGGTTTCTCTTCCTCACTGGACTGCTCGTCTTGAGATTCATCAGAACCTTCATCTTTTTCTTTATCCAATTTCATTTTTTTGACCATCTTTAGCTTTTCCTTTAACTTTTGTCGTTTCAATCTGCGTTTTGCTGTCCGTTTATCCGCCACCTTTCTGTTTTCCTCGATTTTCCTCTCAAAGTCTTCATTCATTTTTTGCTGGTCAGTCATGGTATCCATAAACTCTTGTCTCTGATATTCTCTCCTGCGGAGATGTCGATACACATGAAACTCCCCGCTGCCTGCGCCAGCGCTGGAACCCATGACATCCCTCACAAACTCAGGAGGAGCCCTTGGAGCCCATTCTTTGTATCTCTCGGCTATCTGAACCGTCTTATCCGGGTTCTTCATGAGGCGCTCCAGCTTCAGCCGCTGCTCCTCCACGGCGTTCTTGGGAATGACCAGCGGCTGCGGCGGCTTCTTGGGCCGCGGGGGCTTCGGCTCCGAGGACTGGGCTGCCATGATTCCATCCACAGTCTGTG
>TRINITY_DN5310_c0_g1_i1 len=393 path=[0:0-392]
GCTGCTGCGCAGAGTCCAAGACCCGGAAAAAAAAAAAAAAAAAAAGATTCCTTTCAGAGGGCGGTGTTGGTGAGAGAGAAAATGAGAAAAGAGAAAATGAAAAGACTTAATTATTCACAAGTACAAATATTCACATGGTGCAACTAATTTTAACAGGTTTTATTTTTAAATGACTCTCCATTATCTTCAGTAGCTGATTTTCGCTTGTCGCTGTGGATGAACAGCATCTACCGGGCATCTTTCAACCTTGGGGTAGTGCAAGGTTGTGGTTCGGTCAGGCACTTTTAAAAGTGGTTTCTGCATTCACGAGCCTCAAGTCTAACACTCAAGCCTCTCCCTTCAGATAAATATCGGAAGCAACGCAAATCAGTACCCACTTACATTGACGATCAG
>TRINITY_DN5350_c0_g1_i1 len=508 path=[0:0-507]
CCCCCCCCCTTGACATTTTGGATTCGACCTAATGTCTTCATATATTTAACATTCAACCTAAATTCATAGAACCGTTGGGAGTTGGAACTGTCTCAAAAAAGCACTTTTCTTTCCTGTAATGATGGAGTGGGTAAACAATCGGAGCCACTCACGACGCGTCATGGACACCCACAATGCCCCGTCTGTTGAGTCATCTTAGGTTATTTTCTTATCTGCCCATGCTTATGAGACATGGCTGGACAAGTCACGATCATAGGCTTCTGTACAACCTTATGTGGCAGTCTGGTGGGTGATATGAATCTATACCTGCCCATCCTTGAGAACTTTCATTACAGTAACTTCTTCCTTCTGGAATGTGATACTGGTGTTGAATCATATGTATTGCATATCAAGTAGTACTCCCCTCAGGGAGGTGCTTTTGTGGTTGCAGCGGTGGCAAATAGATTTCTCAACACCACTTGACCCACTTCTGCATCTGTCTTGTCACCCTGCTCGAGGGAAAAATGCC
>TRINITY_DN5360_c0_g1_i1 len=402 path=[0:0-401]
GTCTTGAAGACGGAGGAACAGCCCTTGTAGCAGCCTTTCCCTCCTGCACAGGTGAATGAAGACTATGAACTTCAGGATGGTCGCCTTGGTCCTGCTGCAGCTCACCTTCGCTGCCATTGGCTATTCAAAGGAATGCGGAACTGTCTATTTGGGGAATAGTCCTACAGTCCTCAGTGCGGGCAGGGGAAAATTGCTAGAAGTGAAGATAAATAAAAATGAAGATGTAAAGAAGTTGAAAGTAGAGCAGAAATGCTTGATGTTTCTCAATAGGGCAGTATATGGCCCAAACAATGGCGAGTATCACCAAATTAACCAGAAAGCACGTCACATCGAGTGTTGCTGTGAGTACTACAACAGCGATAATGAGAGATTTTTGAACAGACACGTTATCGAGAAGGCACC
>TRINITY_DN5348_c0_g1_i1 len=3727 path=[0:0-3726]
GCACCCCCCCCCGCCGCGGAGCCCTCGAGCCCCTGGACCCCCCAGCAGCACCCTACCAGGACACGAGCTGACGGAGCCATGTCGTTCCGGAAGGTGGTCCGTCAGAGTAAGTTCCGTCATGTGTTTGGGCAAGCTGTGAAGAACGATCAGTGTTACGATGACATCCGTGTTTCCAGGGTCACGTGGGACAGCACCTTCTGCGCCGTCAACCCAAAGTTTGTTGCCATCATCATTGAGGCCAGCGGCGGTGGTGCTTTCATGATCCTACCTTTGACCAAGACTGGCCGCATTGACAAGTCGTACCCCACTGTCTGTGGGCACACCGGGCCTGTCTTGGACATTGACTGGTGCCCACACAATGACGAGGTCATCGCCAGCGCATCAGAGGACTGCAGCGTCATGGTGTGGCAAATACCCGAAAATGGCCTTACTGCACCGCTGACCGAACCCGTGGTCACTCTGGAGGGCCACTCCAAGCGCGTGGGCATCATAACATGGCATCCGACGGCACGGAATGTGCTCCTCAGCGCAGGCTGCGATAATGTGGTGGTTATCTGGAACGTGGGCACGGCAGAGGAGCTTTACCGCTTTGAGGATCACCACCCAGACCTCATCTACAATGCTTCCTGGAACCGCAATGGCAGCCTCTTCTGCACCTCCTGCAAGGATAAAAGTGTGCGCATCATCGACCCTCGCCGCGGGAAAATTGTAGCGGAGAAGGAGAAAGCCCACGAAGGGGCCCGTCCCATGAGAGCGATCTTCATGTCCGATGGCAAGGTCTTCACAACGGGCTTCAGCCGCATGAGCGAGCGCCAGCTAGCACTCTGGGACACGGAAAACCTAGAGGAGCCGATGGGCCTCCTGGAGCTCGATTCAAGCAATGGCGCTCTTCTCCCATTCTATGACCCAGACACCAGCATCGTCTACGTATGCGGAAAGGGAGACTCCAGTATTCGGTACTTTGAGGTCACAGATGAGTCTCCGTACATCCACTTCCTCAGCACGTTCGGCAGCAAGGAACCTCAGCGGGGAATGGGCTTCATGCCCAAGAGAGGCCTCGATGTCAACAAGTGCGAGATTGCCAGGTTTTTCAAGCTGCATGAACGGAAGTGTGAGCCCATCACTATGACTGTGCCAAGGAAGTCTGAGCTGTTCCAGGATGATCTGTACCCAGACACATCCGGGCCGGAGCCCGCCATGGAGGCTGACGAGTGGGTAGCGGGCAAGGATGCCGACCCCATCCTCATCTCCCTGCGGGAGGGCTACGTGCCAACCAAGCAGCGCGACCTGAAGGTCAACAAGAAGAACGTGCTACTTGAGAACCGACCTGCAGCAGGGGGGAAACTAGCTGCACCCTCTGCTCATGCCACCGTGCCAAGTATTAATGTCCCCGCCATCCAAGTGGACAACGAACGAATGGACGAGGTCCTGAAAGAGCTGAGGTCCCTGAAGCTGCTGGTGAAGCAGCAGGGTGAGCGCATCGCGCACCTGGAGGAGCAGCTCAGCAAGATCCAGAACGGAGACGCCTAGAGCTCCAAAGCCTGACTCCTCTCATCTTCGACAGAAGAAAGAAAGCAGAAAACAGACAGTCCTGGACTCCCAAAGTCCAGGACACCGATGCACATGGGGCTCATTTCACCCTCATCCTGCCGGAGATCGGAGCACGTCTGCAATGAATAAGAACAATTGTACATATATGTAGTTATCTATATATATCTACATATAACCGTACGGTCAGTCTATAAAAAATCATGTACAACCAAAGTCCGTCTAATGTTAAGCATTCCACGTGCTGGGGAACCTGGGACGTCATGGATGGGTTTTTGTGTCTGGACCAACCCTGTCGGCAGTATCTCTCCAAGAGCCCCCATTATATAGGGACTTCTGCTGGGGGCCTCTTATTTTATTTTGGGAGCAGTGGGCCGGGTTCAGCTCATGGACTGCATCATGTGAGCAATCTTTAGGTGCTGGAACTGGTCACGGTTTGGGGCACCCTTGTTTGTAAAAGTAAAGTGGATGAGTCTGCTGCCTGATGGAAATTTACTTCATGGTATCTGGCGATAGGTGGGGAGTGCATTTGTGGAGTTTCACAGTCGTTGATTTATTGTTTTTCCAATTTTTATTTGTGGGTTTTTTATTTTTTTTTATTTCAATCTGCATAGCACCAGCCGCTGAAGCTTTTAAGCACCGCCACCCTATAATGACGAGGACCACACTATAGGAAGGGAAGACAAGGAGATTTCTAGACCGTTCAATCCTTGTGAAAGGTCAGTGGGGCTTGGGCTGAGTCAATGACATGTCAGGCTTGACATGTGACCAGCTCAGACCCAGCCTTTTGGAGACACTGGTCGATAGGAGATTTCCCTATAAGCCAATCTGCCTCTGAGTGGTGTTCCTGGTCACATTCTTTGGTTGCCTTGCAGCCAAGATTTGATTCCATCTGAGTTAAAGGGACCAATACAATGAGGGATTGAAGGGCATTGACAAATCTGCATGGCGGTATTCTCTCAGAGGTGGGTAAGACTTGGTGTTGCGATTCTGGCAAGCCGACACAACTCTCTCACCACATTTGGTTATGTTTAACTCCTCCCCCGTTAGCAGTCTGGGAATTGCTTCTATCTTGTCATGATGTGGCAGCCATCTTGGTATCACTGCTGGAAAATAACCTTTGTCTGGGCACAAAAAACGAGTTTCCTGCATAGCAGGTGGAAATTGTATAAGCCATAGTTTGATCACTATCGTCAGTATTCTGGCTGGATGCTACTCCGCCACCCCATCCTCGTCTATGGACAGATTCTTTTCTGCCTAAACCCACAGCCATGTTGCCTTTGTTTTGCTCCTCTCCCTCTCTGATGCAGACCTGGCAAAGAAACCCCTCTTCTGCAGACTGCTCTAAAAGTGGGCAGAAGGGCATCCCATTGCCCACCCTACCTGCCTCTTCACTGTGCTGGAGAGGTCATCAAGAGGTTTGGCTAAGCATTCCTTTTTTTCCTCCACAATTATCTGAGATGTAGCCTCCAAACCTGGCACCCTTGTGTGTTGTTAAAGGTAATGTTTAAACACCCTCTAACACCCCCCCCCCCCCTTACCACATGGCAAGTTATCGCATTCACAGTGAAGCGACAAATGTTGGGAGAGTGGCGTGAAAACCACTGCTGAACAATTGGGCGTCTTTCACTCTTTTTCCTTAAGGGAGGAGTATACCGCTTCTCTCAGGCTCCCCTGTGTGAGCCCCACTCCCTACAGTAAGATATGCAGTGGGCAAGAGGGGGTGGGATCCCACCTTCTGCTCTCACTGCATTTGTGGGAGGAAAGTCCTTTCTGTGACGAGCACAAGAGGAACGTAACATAAAGGCGGGATTACAGTAATTGCCGGTGAAGGGAGAATATCTGGGATTTTATGTTGAGTGGTTGTCTTCCCCCAAAGACGGACAAAATCAGACAAGGGTACATAGGTGAGTGGACCTGCATGGTACAAGTTCTGGGGGAGTGAGGAGATATCCAGAGGTGGTAACATAAATCTATTACTCGATGTAATGACATTTTGGGCTGGGTCTTTTCAATTTCTTTTAATATATATAATATATATATATTGAAATATCATTTTTAGGTAAGCATCAGGGATAAAGGATCTGCAGGTTGTACATTGCTTTTGAACTAACTGCAAGGAATTCTGGGAAAATAAACCTCTTTATATTAAAACAAAAAAAAAAAAAAAAAAAAAAAC
>TRINITY_DN5301_c0_g1_i1 len=207 path=[0:0-206]
TGAATGCATCGGGAAGTCACATGACAATTTCCCATAGGAAAGCATTAGGTGGAGTCAGGCAAATGACGAGATCACCCCACACGGGACTATAAACCCTCTGACGAGTCATCAGTAGGTGGGCGTAAGACGTGCCGGAAATCAGAGAATAACATTGCTGCACTACTAGACCGGAAGTCTCTTCCCAGTAACATCATTGGTCAATACCCT
>TRINITY_DN5327_c0_g1_i1 len=6500 path=[0:0-6499]
TTGAAAGATATTGTTCGCTTTTTAATAAACAGTCACAAGTTTCTAAAACATTTTAGTCGAGCATGTACAAAAGAGTGATATGATAAAAAGAAAGTCTCTTTACAAATTGCATAAATAGATTCAATATTGAACATAAAACTAAACTTAACAATCTAAACTTAAATGTTTGCAAGTTATGAATAAATATAACTGACATAAAAAAGTTGAGATTTCAGCCTGTTCGTGGGAATTGACTGGGAAACATTATTAGTGTAGTATTGGCTGTCTGACACATATAATAATTGAGAGTTGGATTGAACAAACTAGCGTGTGCTTTTGGTTAATAGGAAATAATGCATGAATGAGGGGTAATGGGATGCACTACCTGAAGCTGGTATTCATTTGTGCTTAGAGCGGGGGCATTGATAAAGGAGGTGCATGTAGAAGGGGGCACTATTTAGAATCACACGAGCCTTTGTATGTCTTGTGGTATCGAGTTAGAGTTGTCCTGATGAACACTGTACACTGACATAATAGCTGAAACATTTCGACACAATAGTCGTAGGTATGATGAGTTTTAAACCTAGAGATGGACTCTCTAAACAGTCAATCATAAATTTAGTTCTCAAATATAATACTATTACTGTGTATATGATTTAGACAATCTTATTAAGCATATAAATTCACAGAGACGTACCTTTAATTTTTTGGGACTGTTGCAAGCACATATACATAAAATAAAAATCCCTTAGAAAAGAAAAACATATATTTTCACCTACACTCAAAAAGGGAAATATCAGCTCCCTGGGCCACTGATGACCTGATGGGAAAACCAGTGATCATGGGCAGTGATAGAGGCAACACTTGTATGAAGGTGCCAAACGAGATATTGCCTTGTTGGAAAAACTGCAGCATGGCTCATTATTCTGCAAAAACATAGTTTGGAAATTAAGAAACAATTTTTTTCTAGGGAGATAGGTGTAAGACTGAAGCAGTCAACAAGAAAGAAACAAGTCACAAAAAGTAACCATTTTTGGTGGAGTGTTTTCAGTAACGTAGGGTTTAGATGAGACCCCTAAGGACTCACCACTTACTGTAACCATGTAAGAAGTTGTGACTTCTATAGATCTTTTTTATCACATTAGAAATTCTACAGGCATCGTCCAGCTTAATCAACTAACCAGTTATCACAAAACATTGGGAAAAAGAGCCCAATGGATCCATTGCATTTTGGAAACCAGTTCCCAGCTTGTATGGGAGACAGGATATGCTATAGCCGACGTATATACCAGTGGTTTTGTTAGAACGAGCAAAAGGCTAAATAAATTGATCAGTTTGAAAAGTGTTCCATTCCTTTTTGCATTCGCATAATAAGTTTCAGCCACATGTCCCAGGGCCACCTTTGCCCTTTGTCAAAGTCTTCCTACCTTTGATGATTTTGCAATGCATTGAAAAATGCAGAGGCTCTTCCTATTCAGTAAAAACCTGAAGCAGTATTCCACAGAATTCTGTAAGCATTACCTTAGAATTTGGTTAACTTGTCTGTAGAATCTACTGTCACTTTGCAACTGGTACTGTAGGCCCGGCCTACATGCAAAAATGAACACACTTTAACTTTTAGTGGGCGATCTACTGGTTGCACACATTAGATCTATGCAGTTGGGTAACAGATCATGCACCCATGACTCTGTGTACAGTGAAAAGCAATAAAGGGTAATCGTCTGGCCATGTTGGTGGGGTGGTGGCATATCCTGTATTTTCTCTTACACATAGCTCTGCAGGTGCAATACTCATACTAGAAGTTTATGTATATTTGTCTTGCTTGGAATCCTACAGAAACATCATGTTGAGAACTACTGGGAATTCATCAATAAGTTTCATTTGAGTTAGTGAGACTGAACTACCAATCTCTTCGTCTTTTGATTATTAACTCTTTATTTTTATACTGCTAATGGAAACCATTTTTGGGGCACTGGCATTTTCTATAGTTTTAAAGAAACATAAAGTATGCATTATTTATGGGAAGGGGGCTGGGAATGATAATGGAAAATAATAGTATTTTCCTAGTGGATGCGGCTGTCAACGGCTTTAAATCTATACATTAAACTTTTTCTCAAACACTAATATTCTTTACCTATTGAAATCAAATATATATGGATTTACTCTGTATAAACTCTACATGTAATACACATGTGGCTGAATAATCACTTTTTTGTGGGAGCGGAGTTCCCAAATGTGACAAAGACGACACCAGTTTCATTTGTGCCACCTTTGGTTTGAAAGTCTTCGCCTGTGTTGTGCAAATGTCTCCTTAGATGTGGAGACGCCGTCACCCCGTATCTAGGCTGAGAGGAGACAGCTTCATACGTAGAGGATGTTTTGGATTCAGATTTTTGGGTAACAGTTTTAGAGGACTTGGATGTGACTATTTTGTTTCCAAATTGATCATATTCCTCGTACTCCTCGGTCACGATCGTTGTCCCAATGACCTTGGGCAACTCTGGAATAGTTTGGAGCTCCAGCACACTTTTCTGGCGCCTTGGATTGAGTGGACTGGAAGACACATTCGGTTTATAATCATAAGAGACACCTCTTTTGCTGGGAGCGGAACAGCTTTGGGAAGCGTCAGAGGAAGTGCTGCGATCACAGCCAGTACTGCAGGGATGAGACTGTCCAGAGGTCTCTGCCATGCATCCAGATGCCTTTAGCCTTTGATTCACTGTTGTGAATTCTTCACGCTCCCCATCAACATGAACAGATTGGTGGTTGGCGCCTTCCACATCATAGGGCACAAAGCGAGAATTTCCCTGGGTAGTTTGCCCACTTTTGACAGGCATTTTAGAATTTGATGATAAGTGCAGATCAGAAAGGCAATGGCTAGTCTCAGATGATTCTGCGGGCCTCCTGGCAGCAGATTCGATAGAAATATAGGATGGGGACACGGGTGAATTTCCACGTTGCGGAACACTGTGTACTTCCAACTCTTGTTTTGTTAACTCAGACTTTTCTGCTGGCTTCAAGCATCCCACATTTTTGTCTTCTGTGACCTGCACTCCTTTCTCTAGTTTTGCTTTGCTAGATATTATGCTGATCTTCCGGATGTTGTTGCCGGGTGAAGGACTGGAGCTACTTCCAAGAGATTCCTTGAAAAGGCCAGAGAGGCCAGCAATATCAGATTCAGATTTTAAATTTGAGACAGAGTACAGGGCTTTCTTGATCGCCTCTTCAATGTCCAGCAGCCTCGCCAATGTCTGCTCTTTCAAATTAGTAATCTCAGCGCTGGCCTTTTCAAGGTCCCCAAATGCAAGTTCAACAGACGACACATTTTCAGAGTCATCCTTCACCCATTCAGAATATGGAACCGGGCCCTTGTCTTTGGGTCCTGGCTGCTGAACAACATCCTTCTGGACCACCACCCAATTAGGAACATTTTCAAATAGCCCCTTCAGTGACTTGACATCCACTTTGGAAGTCTCCTCTTCAAATTCCTCCACTTTAGACAGAATTTTCTGGAGCTGTTCCTGTTTTCGCAAATTTTCATAAATGTCCATTGCCGCCTTCACATTGCCCCTCACAATCTCATCCTTGTGGACAGACAGTCGCTTGCGACGCTCATCTTCTGACTCCCTGCATGGCTTCTCTCTCATTATCACGACCTGCTTCTCTGTCCCGTGCTGTGGCACTTGTAAGGCCTTCTGTTGAGTTGCTGTCATAGCAATGGGTGTAATGCGTTGTAGGCCAACACTTTGTTGAGTTTGAAGCTCACTTTCCTGTGACTGTTTTAAACAAGTTATATTTCCTGGAAAAGTCCCTTCTGATTTTTTTTCAATTGTCTGTGAAATTTCCTGAGCCCCCCAGGGTTTGCAGGTTTCCAGGACACGCATATTTGTGTTGCTTGGCATCACACTTGTGTCTTGTGTCACTGTGACACCTTTTCTCTTGGCTGAGACTTGACTAGTTTGAGAAGAACTCTGTCCTTCAAAGTGAGTAAATGCGGTTCTAAAGTTGTAAGGAACATCTTCTTTTGACACACTGTCCTCTACACCTGTCTGCAAGCTCTTCTGAAATTCCTGAGTAGGACATAACGTTTTAGGAAAAAATATGTTCTCTTTATCTGAGGCTTTGGCTGCGGCAGAGTCTTCAATCCAATTTTTGGGCATTCTCTGTTCCTGATGGTCTTTCTCTTGGTATGCTACTGTCTTATTCTCTTCCACTTGTCTTTTTTTATATTTTTCCTCAGCAATTTGGAGTGGTGTCTTCTTGTCTTTCACTGCCTTTGATTCTGAAATCTGGTGTTCTTTTATCTCTTTTGTGGAGCTGGAGGTGGAAAGGTTTCTAGGAGGTCCCGCAGTTTGCTGGGAGTCCTCGGGAGGTGGGCTCAGATTGGCTTGATTCATGGGCAATGCTGGCTTGGTGACACTTAAGCGTGCAGGTTTAGAGGGCGGAAGAGGTCGCCCTGCATTTGCCAAAAGATGTGCAGGCTTCGGAGGCGGAACAGGCTTATTCTGTAGCACTCGTGTTGGAGTCTTAAAATTCTGACCGGACTTCTCTTCGGTTTCACTTGCCTTTGAGAAGACTGGGTCTGGGATTTGAGGAGCCATTTTGTGCGCATTTGGTGAACATCCTTGTGCGCCGTCTGTGTTGGGGTCTCGCTGGATACCGGTTTCCTTTGCCTTTGGACCAGGCAGACCACATTCTGTTCCCATCACAGCAGCTTTTTTGTGGACGTCATCTTCTTTTGGAAGCTGGAATTTGATTGGTGTGTTTCTTGGACTGTGGTCTGCATTCTCGCCTGTTGCTTTGAGATGACACCTTCCTGTTGGGTGAGCGGATGAACCTCCGCCAGCGCTCCTCCGCGGCTCCCAGTGGCAGTGGTTTGTTTGCTGGAGAGATGCACTTCTTCTGTACTTCGACGCAGTTTGCTTTGAACCTGATGTTGTATACTTTCGGCTTCTGCTGTCGCTTGTCTGAGACTCTGCATTGCTGCTTGTAGTTCACTTCCAACTGGGTCTTCTTTATGTGGCGGTATTGGGCTTGCCTCTGATACTGGACAGGAAGTTTGCTTGGAAGCAATAACTTTTGGAATTCCATTTTTGGCAGGGACATTTCCACCAGACATGTTTTTCAGCTGTCCTATATTTCCTGGGGTTTTGATGTCTATTTGCACAATTGAACTTTCCTTCTTTGATATATTTTGGGTCTGTCTTTTTGTTTTCACATCACATGACAAATGATCCTCTACCGTGCTGGTGAGTCCTGGTTGGCAAAGAGGCTGGACATTACAGGATATGGTGGCACCAACTAGGTCATTATTTTTCAGTGGGCATTTTACTTGGCTGTCAGAAGTAACCAATCTCTTAGCTCCTCTGACCTCAGCTGTAACCACTTCTGGAATTATTATTTTGGCATTCCCTATTTCATGTTCAAGGTGACTTCTGGTCTGTTCCACATTTCCCTGGATATTTTCACATACTCCATCTTGAGAAAAATCTATCAAGTTAATTTCAGACTCCTCCTGGAGACTTTTGAGATAGCTCAGGTCCCCTTTTTCAATGCAGGTGGCATAGAGTTGCACATTCCCCTTTTCATTGTCCTCCCGCTTCACTGTTGAAATAAGTTTTGGCTCTTGCGTAGATGCAAGCAAACTCCCAATGGTTGATTTGACGTCACCCTTGACAACTTCTTCTTGAGCAATTCTGGAAGTACAGTGCTGATTAAGAGAATAGATCGTAATACTGATCATTGCTGCTTTAGTCTCCTGCATGACAATTCCTTTCTTAACAGCAATATTTTGGTCTAGAAGAATTTGGAGTGCCTTTGACACATCATTGAATGAGTCCTCTTTCTTTAAAGCAGATTCACCTTGGCTTATCAGTTGCAGTGTACGCACTTGAAGATCTCCCGTCTCACTCTCTTCAACCAACGTTGCCTGGGGCTGCAGGTTGGTTCTGAGAAGTAACTGTTGCATAATCCCCTTCAAGTTTCCCCCTACGATTTTCTCCTTTTGAATTTCTGGTGCTCGTTGGCTTGTGAGCTGATATTTGGCCATTTTTACTTTCTCCGCTTCGTTGGCTTCGATAATAATCCCACTGTGTTGAATAGCACTACAGGCAGAAAGGACCTCCAAAGTATCTTTTACATTTCTTTCCTTTATCTCAATTGCTGTATTCTGGTTAGCATCAAATTTATCAAGTGGTGTACTTTCAAATAGCCAGGTGGTGCTTTTCACATCGGCAGGAGGAACAATCTCTTGAGCTCCTTCTTTTGGAACCTCGTCACAGTCTTTCAAGCGGTCCATGGGCTTAGTCTCAAATAACCATGTACACCTCTTGACGTCACCCTTTTGGTTGTCTTCTCTCTGGACAGTGGATAAGTTAGAGCTTTCTTCTGTGTCACCTTTCAGGGAATCGATGGGCTGGTTCTCGAAGAGCCAGGTGGAGGTTCTCACGTTTCCTTGCTGAACATCGCTCACGCTCACCATTCTTACGTATTTCTTTTCGCTCACTTGCTGCGATTCAACG
>TRINITY_DN5321_c0_g1_i1 len=418 path=[0:0-417]
TTTTTTGGGTGTGGAAACCACATATTTTTTTAATGGAGAAAACTGGGGCAAAAAAGGGAAACTAGGGAAGGTAAACACAAGGGAAAAACATCACAACAGGGTTTTTTTTAGTTTTCAATTTTTTTGGGTGTGGAAACCACATTTTTTTTAAGGGGATAACTGGGGAGACACAGGGAAACTGGGGTGAAAACACAGAAGGTGAAAAAAGCCAACAGAAGAAAAAGAAATGTGTACAAACATTAAATACAAGGGGAAGGGAAGAAGGAGACAGGCCAACGGTACGAAAAAGGGGACAGGGGAGAAGAGGTATTTAATGAGGGATTCGTGACACTACCCGGCCTAGAAGAAGTGATCACCCTTCCCTTTACCCCGAACAGTCTCGTACCGCTCGGGGTGCCGAAGCCGGAGTTGCTCCAGC
>TRINITY_DN5352_c0_g1_i1 len=273 path=[0:0-272]
CAATGCCTTCATCTCATCAAGACTGGACTACTGCAACGCAGTCTACTTTGACCTCCCAAAGAAGCAGATTGGGCGTCTTCAGCCGGTACAGAACGCAGCTGCCCGCATCCTACTGAGACTTCCCAGGAGGACCCCCACGACGCAAGCACTCAAGACACTTCACTGGCTGCCAGTACAGGAGAGGATCAAGTTCAATACACTCCTGATCTTCCACTCGGACTTCCACAGACACCGTCCCTCCTGAGGGAAACACAGATGTAAACAGTACCAACC
>TRINITY_DN5318_c0_g1_i1 len=1816 path=[0:0-1815]
TTTTTTGGGGGTCACGGTCTTTAATGAAGTTTGGAATGAAAAAGTCACTTGATAATAAAATCATTTGTTTTTATAGTTGTACCACATTGAAAACGTTTACATGCAGGTCATATAGTCAGGTCTTAATTTGTCCATAGAAAATGGAAAAAAGCAGCGTTCAAACCCTCAAATAGCATTTTTTCTTTTTGCCACTGCCATTTTTTTGTGTGCGTCTTAAACGTCTGGAAGGGGCTGCCCAAAATAAACTTAAGTTAATCAGAAATAAAAAGAAAGAAAAAAATATACCCTTTTGTATCAAAGAAATAAATGTCAAAATAATCTCAACTAATAATTAAAATATATTTATATATATAGGTTTATCCAGGCCCTCAAGCAAAATCATAATATTGAGAACGAAGTTTTGAACCATTACCAAAGGGCACAATTTCAACATCGCGCACGCAACGCAACTGTGAAACTGGCATTTGAACCAAATGGAGTGAGGGGCATACAAGAAAAAAAATTTTTTTTAAAGGAAAACCACTGCATCTCAACTTAATTCCATCAGAAGTATGGGATTGCAAAGTCAAAACATAAGAAAAACTTAAAATTTGCTTAATATGTACTATCTCAAATTTAGCTGATGTTGCTCCCTTTGCAGATGTTGTAGCAGCCACAAAAGTGAGCCATGGCGTCTTCATTCTTGTCCACGGGCATACACTGCAGGATCAAGGAGGCTGCCCACTTTGATCGGTAGGATGCGGAATAAATGCTTGAGTGTTTCCTGGCATGCCAGTGCCACGCAATGCGCTGCAGTGGATTTTTCTGAGTGCTGCTGTGCCACAGACACCTCACATATGGTACATTTTGCCACAAACTTCTGAACCATTCCTGCTAGCACCACAGAGGGCAGCAATTTGAGGACTTTCTCTTGCTGATGCTAATTTTAACACTACGTTTTCGTCTCCTATGAAATATTCCAGCATCATTTGGTTGAAATGCCAGTTATCAGATGGAACCTAGGATATTTCAGGCGTAGAACAAAACATATCCTAATGGGAAATAAAAATAAACTGCATCATCAGATCGGTCATTTCCGTGGTTTGTGAATAAAAAGGCATTATTACAATGGCTCAAAACGGTTCTTTTTCTTTAATTGTACATAAGAAAGTCAATGGTTTCTTCCTAACTGGAGAAGGGCTTCCCGACATCTTCCTTGCCTTTATACTTCCTCTTGCCATGGGTGAAGGGTATATACCTGTACTTGACCATGTGCTTGATTTGCCTCTTCATGGTGATGCAGAATAACATGATGAAGTAGATCACGAGAATGGGCCAGAACACTGGAACATTGAAAGCCTCAAAAAAAGTGCATACCATGGCAACCACAATACCTTTGGTTGCCGAATGCCAGAATTTAAATTCGGGCAGCCTCCTAATAAAAGGACGAAACTCCTCGTTTTGTTTTGTGGGTAATGAAGGCCCTTCATCTGAGTCTTCCATTAAGGACGGATCTACTTTTGGAGACAGGAAAGCTATGAAAAGATTAAGGTGATAGATTCCCAAGGCATACGTCACAATGTACCAACCCTGTAGTAAATAAACTCTAATCATGTAGAGAAAACTTAGACCGAGAGTCACAACCCATCGCCCTATTGTGTAAGGAGTGGATTTGTCTAACCAGGACTGATAAATCTGTCCGAGTCTTGAGAAGAATCTAGCGACCACCGAAGACTTGCCATGGACAGACTCTCCAACACTGTCCCCTTCTGACATCCTGCTTCTCTGTCCTCCTGTGCCGAACTCGGAACTGCTGAGAGCTTGCGGAGGGTACACG
>TRINITY_DN5342_c0_g1_i1 len=285 path=[0:0-71 2:72-284]
GTGAGTGATACATCTGAAAGCACAAACTAATGCTTTGTTACTGTTCGTCTTATTCAATTATATTCTTTTGCAGGTTATTTTTGGCTGTGGATTCTTTTATATAGCCAGTTGCGCCTAGATTTCAGCCCCTATGCTCTGAAAATAGGAGAGAGCTCAACGCCTGAAATGAAGATGGAGACAGTGGGGAAAGAAGAGCTCCTCCACTCTGAAACCCCTCCTACCATCTCTGAACAAAAGGAGTCCACTAGAGTGGAGGATGGGACCCTAGAACTTGAAACACAGACG
>TRINITY_DN5342_c0_g1_i2 len=482 path=[1:0-268 2:269-481]
ATTTTTGGGAGCAGTTGCTAGACTAGCGGAGCCGGAAAGAAAGGGAAGGGACCTCGTACCGTGACGGCGTCATGAGCTGAGGCCTGCGGAGAGCGGGGCTCCATGCGGCTCCTCCAGATTGCCTCTGAGCATCGTGTGTACCCATGTGGGTCACCGGAATGGTTCCTGTACAATAAGTACGCAGTTTCTCAGTCCAGAGTGCTGTGCATAGTCCTCATGATGCGTGGATCTTGGAGCAGGAGAACACATCGGTGAAAACAAAGTGTTTTGGTTATTTTTGGCTGTGGATTCTTTTATATAGCCAGTTGCGCCTAGATTTCAGCCCCTATGCTCTGAAAATAGGAGAGAGCTCAACGCCTGAAATGAAGATGGAGACAGTGGGGAAAGAAGAGCTCCTCCACTCTGAAACCCCTCCTACCATCTCTGAACAAAAGGAGTCCACTAGAGTGGAGGATGGGACCCTAGAACTTGAAACACAGACG
>TRINITY_DN5323_c0_g1_i2 len=2952 path=[0:0-2951]
ATTAAATACAGAGAAGAAGGAGAGCGCTACAAATCTTTTTCAATTGGGATGTGAAGTCCAGAGAATTGGAGCATGTGCGTGAAGTTGGGAAACTTTCAAGTCAGAATGCGTACCAGGCGGCATACGAAGAAGAGAAATGCTGGTACTCGCCTACGGTGCCAGACCCTGAAATGGTGCGGGTGGCCCAGGCCCAGAAGACGCTCAGCGATTTGAAGTACTCTGAAGAATATGAACAGCAGAAGGGAAAAGGGAGCTTTCCTGCAATGATCACGCCTGCCTTTCAGATAGCCAGGAAGGCGAATGAGCTGGCGAGTAACGTGGAGTACAAACGTGGCCATGAGGAGAGGATCTCCAAGTACACCAGTGTGGCAGACACGCCACATATATTACACGCCAAGGCTGGAGGGCAGCTCCTGAGTGATCTGAATTACACAGAAGATTACTATGAGCAGCAGAGAGGAAAGGGAAGCTTCCCTGCTTTGATTACCCCAGCTTACCAAATCGCCAAGAAGGCCAATGAACTCGCCAGTGACGTGAGGTACCATCAACGCTACCAGCAGGAGATGAGGGGCTCAGCCAGCCAGGCGGCCGGAGCGGGGGGCGCCTTCAGCCAGGACTACACAGAGGACTATGAAGAGAGGAGGGGGAAGGGCAGCTTCCCGGCAATGATCACCCCGGCTTATCTACATGCCAAGAAAGCCAATGACTTGGCCAGTGACATAAAATACAGAAAAGACTTCTTGAAGATGAAGGGTCCAGCTCAGTATCACCACCTGGCCTCAGAGGACAATTTGTCTCTAAAACAAGCCCAGGATGTGCATAAGCTTGTCAGCGAGATTGGATACAAGAAGGGTCGGGAGCACAGCAAAGGCCACAGCATCAACTACTGTGAGACCCCACAATTCAAGAATGCCAGCAAGGTTTCTAAATTCACCAGCGATCTGAAATACAAAGAAAATTACCACAACCAAATGAAAGGGCACTATGGAGGCGTGGGCATGGACAAGCGCATGCTGCACGCCATGAAAGTGGGCACCTTGGCCAGCGATATCGCCTATAAATCAGACTACAATTACGACAACATGGACTACAACTATCCAGCCACACTGGCTCCTTCATACCAGACAACAAGAAGGCTGGTTCCTTTAAAAGACGTGAATTATCGTCAGAGCATAGACAAATTGAAATACAGTTCTATATCTACTACCCCAGCGATGGTACAAGCGAAAATCAATGCACAGCAGCTAAGTAACCTGAATTACCGAGCGCAATATGAGAAAACCAAGGCCAATTACACCCTACCTCAAGATTTGCCTCACCTCGTCAAGGCCAAGGCTAATGCAGAGCTCTTCAGTGGGATTAAGTACAAAGAAGGGTGGGAGAAATCCAAGGGCAAAGAATTTAAGATGAACCTCGACTCCATATCTATGCTGGCCGCAAAAGCATCGGGGGACCTCGCCAGCAATCTTAAATACAGAGAAGCCCATGAAAAGTCAAGAGGAAAAGCCATGGGGGCGAGTGACTCACGACTTCTGCACTCACTGCAGGTGGCCAAGATGAGTAGTGAGGTTGAATACAAGAAAGGTTTCGAGGAGAGTAAAACCCACTTCCATCTGCCACTGGACATGGTCAACCTCAGACACGCCAAGAAGGCGCAGGCCTTGGCAAGCGACCAGGACTACAGGAAGAGACTGCACGAGTACACCATGCCAGCTGAAGACATGAAGGTCAAGTGGGCCAAGAAAGCCTACGGCCTCCAGAGTGAGCTCCAGTACCGGGCCGACCTGACGTGGATGAAAGGAGTCGGCTGGATGACCGAGGGAAGCCTTGATGTGCGACAGGCCAAGAAAGCAGGCGATCTTGTTAGCGAGAAAAAGTACAGACAGAAGGCGGATGCACTAAGGTTCACCAGCGTGGCAGACAGCCCCCTGATCAAACACGCCAAGAGGAGCCAGGCGCTGCAGAGTGACCTCACTTACAAGTCTGGGGGCGAAGAGCTGCTGCACCATTACACGATGAGCAAGGATGAACCCCTCTTCAAGCAGGCCCGAGCCAACGCCGCCAACCTCAGTGCGACCCTTTACAAGAGCAGCTGGGAGAAGCAGAAGAAGAAAGGGTTCGAACTGCGCCTGGATGCACTCTCCATCCTGACCGCCAAGGCGAAGAGGGATCTGGCAAGTGAAGTAAAGTATAAAGAAGGTTACGAGAAGACTAAGGGCAAGTTGATTGGTGTGCAAGGCGCGAAGGGCGACTCGCAGATGGCACATTCGATCCAGATGTCCAAGACGCAGAGTGATCTGGAGTACAAGCGGGGGTTTGAGGATGCCAAGACCCACTTCCACGTCTCCATGGACATGATGGACTTGGTCCACGCCAAGAAGGCTCAGGGGCTGGCCACGGGCCAAGGCTACAGAACAAGTCTGCACCATTACAGCATCCTGCCTACGGATATGAAGGTGGAGTGGGCCAGGAGGGCCTACGGTCTGCAAAGCGATAACCAGTACAAGGCAGATCTGAACTGGATGAAAGGAGTTGGGTGGATGGCTGCTGGGTCCTTGACTGTGGAACAGGCAAAGAAGGCTGGGGAGCTCATTAGCGAGAAGAAGTATCGTCAGCATCCCTACGCTTTGAAGTTCACCAGCATTAAAGACACGCCGGAGATGATCCAAGCTAGAATTAGTTATAACCAGGCGGTGGATAGTAAATACAAGGAACAGGGAGAGAGTGTGAAGCATATTTACACGCCTACTACCGACCTACCGGAGATTCTACAGGCAAAGTTGAACGCGTCCAACATCAGCGAGACTCGCTATAGGGAATCCTGGATGAAACTGAAAGATGGGGGATATAAACTGAAGCTGGACGCCATTCCGTTCCAAGCAGCCAAGGCATCCGGCGACATCGTTAGTGATTTCAAGTACAAAGAGGCATTTGAGAAAATGAAAGGGCACG
>TRINITY_DN5333_c0_g1_i1 len=487 path=[0:0-486]
CTATACTGCAATTTTTAATTGATGCTTCAATTCCGCATATGTGATGGCATACTCAAACCACAACCTCCTTACATCATACTTTTCAAAAAGTTGCAGAACAGTACTTAAGTTCGACATTTACCCTTCCCATCTCTTTGCCTAATTTGTTCAAGAAACAATTGCGCGAAAGAGCTTTCCAGGCTCTTCCTCAATCTAAACCAAAATGTTATTAGGGCCAATTCTCCTTGCAGATCCAACGCAACCTCCCCCAATTCTAACTGTATTCAGCAGAACTACTATTTGCATGTAAACCAAGAGCCTGTTCCCATGCTATCGACTCAAAAGTGCGCAATTTTCAAATCGACATAAGGAATGCTAATTCAGTTCCGTACAGAGCAGTCGGCAGCACCTTTGCTCTATACGCTTTAATTAATGCCACCAGTACAAGCCCCCTGTAACCTCTATTAAATGCCACCAATGCCTGCATAATAGTTGATGCCTTTTTCAA
>TRINITY_DN5311_c0_g1_i2 len=204 path=[0:0-203]
ATTGCTTCCTGCTCCGAGGGTTCCCCTCGAGCCCAGAACTGCTTGCTGTAATTATCTATGATGTACCTGCTCGGGTGTTCTACACCTAGCGCCTAGAAGCCTTAGGGCGTTTGTGCGCTTTACAAATACAATAAAATAAATAAATTAAAATAAATAAATGCTTCAACCCACCACAAATGGTGGGTTGATGCCCTATCCGACGCC
>TRINITY_DN5332_c0_g1_i1 len=1107 path=[0:0-34 2:35-1106]
GGGGGGAGGGGGGGGGGGCTGTAGCCGGGCCTCACCCTTTGCCCTTGGCTGCTTTCTTGCTGGGTTGCCTCTGGTTGGAGCCGGCGGCAGGTTCCCTCATCTCCACCATGTGCTGTTCAGGGTCCTGTGATGTCACAGCCACTGCTGCTGCCGTGGCTGCCGCCGTGGTCACCTTGATGGTCTTCTTCAAGTTGGTCACCTCTGCCTCGATCTGCTGGGTGACGCTCAGATGCTGCTCCTTCTGCTGGTTGGCCCGGCTGACCTGCTCCTCGATGCCGCCGAGCATTGCTTCGCATCCCTGGCACCAGTCCTGCAGCGTGTGAGCAATGGCACTCAGATCCTCCCGTCTTATGTCCCGCCCGATGCTGTAGTCAACCTCAAGCCGCTGGTTGCGCTGATCGAGGGTTCCACGTACCACATCGGCGTAAATGGCCTCGATGATCAGGTCCTCAAGTTGGCGCACGTTCTTTAGATGTAGCTTGTCCAGCAGCACAGAGTATGGGATGCACTTCACCTTTGCAGCCAGCGTCACAACTGACAGGTGCCTCAGCTTGTTCTTCTGCGCCTCGCTGAGCACGGGAAGGTTCGAGGACTCTGCCATATAATCACCATACGTTCCATAGGCAAAGACTGTGAGAAGCCGTAAGGTAGAAGCATGATCCCCGGATGCCAGCTCTTTCACGTTCTGCATGTCGAGGAGTTCTCCGAACACGTAGACCCCGGGCGCCTCGAGCACCTGGGAAATCAGCGTGGCCAGTGCCGCCCCTTTCGCCGACTTGGCCAGTAGCAGGAACTGCTCTTGGTTCTGATTGGTCACCCTCACCTCTGTCGCCATTTCTTCCATCATGTCAAGACCACGAGATCCACTCTGTATATTTCTTTTACGTTTTCTTTCCCGGTTTCTTAGGGCTGGTCCTGTCGTTAGGCTCCGTCTTGTCCTCCTTCCTGGATCTTCTTTCTCGGTTGTCCCTCTGCCTTCCTCAGCTGCCACCGGTATCGTTCTGAATTTTTGAAGATAGGGAAACGGTGGTAGCGGGGAGACAGGGCTCCCAGAGCTTTGGCGCCTGCTCAGTAGCCTTTCGCGCCTGCGCAGTGAGACGGCTGAAC
>TRINITY_DN5332_c0_g1_i2 len=2086 path=[1:0-1013 2:1014-2085]
GTGTTATGTGACCTGGATATCTTTTTCTTCCATAATTCCTAGCACTGGCGACAATGGCGAATTTGGAAAAGACCGTTTAGTGGCAGTGAGGAGGAGGCTGTGCGAAAAGTCCCAAAGTCATTTTCTCTGATGGGCTTTGTTAGCAGCCATTAGCGAAAAGTTTCTGCCAATGTTCTTCACTATAATAGGGCATGAAGAATAAATCCTACTCAGGGTTCTGTGTGAGAGGTCAGGAGAGTGAAAGCCTCGCAGTGGTGGCAAAGGTCACAGGGTGCTCTCCTCTCAAGGTGCCTTGTGCCAGTGGAGGCTATAGGGGTAAGTCTTGGGGTTTCCTTCCAGTTTGTCCTTCTGAAGCTATGGCCCCAATGGCTCCCTCTTCTAGTTGGGGGAATCCAAGAAAAAAACAATGAAAGAGCGCTTGGGGCAAGATAGACTGAGGTAAAGGCAAAGCGTGGAGTAGAGGTAAAAAGGAGACAGTAACAGGTCAAAGATAGACCAAAGCAGGAATGAGACGAGAGGTCTATGCAGGCCCTCTTCACAAACCATTACTCATTCCTCCATGTTCCCTCGTCTTGTTTCTCCCACAGCATTCATATTTATTCCCCATTTACTCTCATCTGGCTGTCTCTCACCTACTCCCCCATTTCCCCTGTGCCTTTCAGGCCCATCACGTTTGGTCATTTTTCTGACATCCCGATTCTGCTTCCCCGTCGTTCATCACTGCCATTTGTAAGCTCCCTCTCAGTTCTAAACCCTTCTTCCAGTAGCTTTACTATTGTTGCACCATTTTGGGCCGCTGCTCTACCACTGCACTTACTCTCCTTCCTGCCAGTACGTGCTCCTCCATTGTTTGCCAAATAGAATTCGCTCCACCTCCTCCCCCATATTGTCCTCTCCTCATCAGAACCTTTTTCCTCCAGTCCACGCTGTCTAATTTCACCTCTCTCGCACGCTAAGAAGACTGAAAGTGGTGGCTAATTTGACTTGGACCAGATCTTCGCACTTCCCCGAAGTCCTTTGCCCTTGGCTGCTTTCTTGCTGGGTTGCCTCTGGTTGGAGCCGGCGGCAGGTTCCCTCATCTCCACCATGTGCTGTTCAGGGTCCTGTGATGTCACAGCCACTGCTGCTGCCGTGGCTGCCGCCGTGGTCACCTTGATGGTCTTCTTCAAGTTGGTCACCTCTGCCTCGATCTGCTGGGTGACGCTCAGATGCTGCTCCTTCTGCTGGTTGGCCCGGCTGACCTGCTCCTCGATGCCGCCGAGCATTGCTTCGCATCCCTGGCACCAGTCCTGCAGCGTGTGAGCAATGGCACTCAGATCCTCCCGTCTTATGTCCCGCCCGATGCTGTAGTCAACCTCAAGCCGCTGGTTGCGCTGATCGAGGGTTCCACGTACCACATCGGCGTAAATGGCCTCGATGATCAGGTCCTCAAGTTGGCGCACGTTCTTTAGATGTAGCTTGTCCAGCAGCACAGAGTATGGGATGCACTTCACCTTTGCAGCCAGCGTCACAACTGACAGGTGCCTCAGCTTGTTCTTCTGCGCCTCGCTGAGCACGGGAAGGTTCGAGGACTCTGCCATATAATCACCATACGTTCCATAGGCAAAGACTGTGAGAAGCCGTAAGGTAGAAGCATGATCCCCGGATGCCAGCTCTTTCACGTTCTGCATGTCGAGGAGTTCTCCGAACACGTAGACCCCGGGCGCCTCGAGCACCTGGGAAATCAGCGTGGCCAGTGCCGCCCCTTTCGCCGACTTGGCCAGTAGCAGGAACTGCTCTTGGTTCTGATTGGTCACCCTCACCTCTGTCGCCATTTCTTCCATCATGTCAAGACCACGAGATCCACTCTGTATATTTCTTTTACGTTTTCTTTCCCGGTTTCTTAGGGCTGGTCCTGTCGTTAGGCTCCGTCTTGTCCTCCTTCCTGGATCTTCTTTCTCGGTTGTCCCTCTGCCTTCCTCAGCTGCCACCGGTATCGTTCTGAATTTTTGAAGATAGGGAAACGGTGGTAGCGGGGAGACAGGGCTCCCAGAGCTTTGGCGCCTGCTCAGTAGCCTTTCGCGCCTGCGCAGTGAGACGGCTGAAC
>TRINITY_DN5312_c0_g1_i2 len=222 path=[0:0-177 2:178-221]
CTCGGTTCTTTGCCTGGCTCTGCAGAGTCGTGATCTGATTCTTAAAGGCGTGATTCCAGAGGTCCTGCTCCACCTTCTTGTCCAGCGCACACTCAAGGTCCGTGACTAGCATCTTCTGGTAAAGATCCTGCAGTGCTTGCCTCGACGTCCAGACCTCTGTGGGACCCAGTTTGGAATCTGTCATGTCAGCCTTCAGGACCTCTGCCTGCCGGAGATACTGCG
>TRINITY_DN5312_c0_g1_i1 len=277 path=[0:0-177 1:178-276]
CTCGGTTCTTTGCCTGGCTCTGCAGAGTCGTGATCTGATTCTTAAAGGCGTGATTCCAGAGGTCCTGCTCCACCTTCTTGTCCAGCGCACACTCAAGGTCCGTGACTAGCATCTTCTGGTAAAGATCCTGCAGTGCTTGCCTCGACGTCCAGACCTCTGTGGGACCCAGTTTGGAATCGGAGATACTGCGCACACAGCAGGCTCATCCTCTTCTGGGCTGCGGGCTCCACTCAGCTCCTGAGCGGTGCGGCCTCCCCCGCCGCAGCTGCCATCTTCC
>TRINITY_DN5364_c0_g1_i4 len=225 path=[0:0-183 1:184-187 4:188-224]
TACCGATTCAGCCCAGTCCCAGTCGCCCCCCCACTGATCCTACCGCCCTAGTACTCCTGACCGAGACAGCAGAAGCTCTGAGAGCGCACGAAGCGAGGGAGGATGTTAGGAGGTGGGAGAAGGAAAGGTTAGTGCTAGAATTAGCGGCACAGAAGGAGGCCAGGGATGCTGAAGCTCTCATCCGAAAGTAAGGGAGGGAATTGGAGGAACAAATTAGAAGGGAGG
>TRINITY_DN5364_c0_g1_i1 len=218 path=[0:0-183 1:184-187 3:188-217]
TACCGATTCAGCCCAGTCCCAGTCGCCCCCCCACTGATCCTACCGCCCTAGTACTCCTGACCGAGACAGCAGAAGCTCTGAGAGCGCACGAAGCGAGGGAGGATGTTAGGAGGTGGGAGAAGGAAAGGTTAGTGCTAGAATTAGCGGCACAGAAGGAGGCCAGGGATGCTGAAGCTCTCATCCGAAAGGAAGAGAGGGAATTGGCAGAACAGATCAGG
>TRINITY_DN5364_c0_g1_i2 len=306 path=[0:0-183 2:184-305]
TACCGATTCAGCCCAGTCCCAGTCGCCCCCCCACTGATCCTACCGCCCTAGTACTCCTGACCGAGACAGCAGAAGCTCTGAGAGCGCACGAAGCGAGGGAGGATGTTAGGAGGTGGGAGAAGGAAAGGTTAGTGCTAGAATTAGCGGCACAGAAGGAGGCCAGGGATGCTGAAGCTCTCATCCGGAAGGAAGAGAGAGAATTGGCAGAACAACTTAGAAGGGAGGACTGGGAATTGGCAGAACAGATCAGGAGGGAAGAAAGGGAAGCTACAGAAAGGGCGCGCGAATTAGAAATTAAGGAGAAAG
>TRINITY_DN5329_c0_g1_i1 len=767 path=[0:0-766]
CTCTGTTACAGCACTTCCGGTGGCTTCCTACTAAGCTGTGGTGCCCTCCTCACTTCTGCTCTGGTCGCTTAGACACACTGAGGATGCGATCAGCCTCATTCGTGCCACCGGTTGTTGCCACCTTGCGCCTCTCACCCCCCACGCAAACAGCCAAGCTCTCACCTCTGTGTTGCCACTCCTTAGGCCTCACACACATGTCCTATCCCGTCCATCTTCATGTAATGTGCGCTGGGAAGGGGGTGAGGCAGTCAAGGACTTATGGACAGCCTCTCTAGCGGCCGCACTTCTTGCTGAGGGGACCAGCCACTTCACCATTGGTTCTTGAGGTTCTGGGGAGACCCAGGAGAGATGCAGGACCGGTGGAGAAGGAAGCAGAGGACCCAATGTCGCGCATCTCCGAAGAAAGTGATCATCATTCGTGCCGTGTGGCTCCGTCCCAGTTTTTAGATGTTTAATTGGAAATCTAGGTAAGAGTTGGGAATGGTTGACAAACCAGATGGACAGTTAGGGAGCTTAGAGCTTGTGCTCTAACAACTTGTTATCTGGTAGTTGGATACAAATATTCCATGGGACGCTGTAGGTGCGATTAAGAAAAATCTTGCTGGCTGCTTTGACCCACTGTGGAGAGATTAGCACTGAACCAACTAAGTTTAATAGCTAAACAAATATAATTGTGTTGTGAATAAAAATCTGTCAATCTTTTTAAAGTGAAACAACTTACGTGATACCCGAAACAATAGCAAAAATGCAGCCCATATTGTTTTTCC
>TRINITY_DN5388_c0_g1_i1 len=579 path=[0:0-578]
CTAATGAAGTAAAGATCTTCAGTTACGTTGTGTCAACTTCTCAACAGTACAATGGCTCTCAGTTCTCGGGCCGGGAGGCTGGACTTCCCGATGGGTCGATGCAGATCAGAGACGTGCGCACAAGTGACACCGGAAGCTACACTGTAAAAGTGACACTAAACAACGGAGTCCCATCATCATTCACCTGGCAGCTCCGAGTCTATGAGCCGGTGACCAAACCAACAGTGAAATATGGGAGTCAATATCTGATGGAGAATCAGAGCTCTGGCGCCATAACCTGTGACACCTCCGGAGCAGCTGTAACAATCCTCTGGATCTTTCAGAACAGCCAGTCTCTGCCTCCTAATTTCAGACTGTCTGATAATAACAGGATCCTGACCATTCTCAATGTGATCCGATCCAATTCTGGGACCTATCAATGCCAGGCCATAAATCCTGTCAGCGCCAGTATGAGTGACCCAAAGACTCTGCCTGTCGCCTATGGGCCAGAGAACGTGATGATCAATCCATCAGAACCTCAGACATTACAGGCGGGGGCAAAGCTGACGCTAACCTGCTCTGCAGTGTCTGTCCCAGGAG
>TRINITY_DN5365_c0_g1_i1 len=452 path=[0:0-451]
CCCCTCCGTATCCCGCCATGTGCAGCACCCGCCCCGTGCAGCACCCGCCCCAGGAAGGAAGCGAGGCAGTGTTCAGGCAGGGGCACCCCCACGGAGGAGCCCCCGAGGAGGAGGAGGCGCCACATTCACAGACACGCGTGACATTACTTCAGGGAGGGGCGCCATCCGACATCCACAATGTACGCTAAGGTCAACCCGGAAGAGCCAGACCCTCGCCATTCCGCCACGTGCGGCGCCGGGCCCGGGCCTGGCACCGCGCCACCACCGTGCTATTTTGCACCTCCAGGCGGCGCCCAAACGCCGCATTGTTCTGCACCTCCTTCCACCGCTCCACCACCGGATTATTTTGCACCTCTGGCCAGCGCTCCACCCCTGCCTTATTTTGCACCTCCTGCCAGCGCTCCACCCCTGCCTTATTTTGCACCTCCTGCCAGCGCTCCACCCCTGCCTTA
>TRINITY_DN5354_c0_g1_i1 len=888 path=[0:0-887]
CAACCTCAACTTGTGTCACAGACCCCTTTTTCCGATAATTGAATTCCTTTTCCATCTTGTTTTGTTTATGTAAAACCCGAGATCTAACCTCCTCAATCGAACAGAAACGAACAGGCAAGGACGGAAACCAGAATGGAGAAACCACCGTTCTAGGATCCCTTCCCCTTAAAAGACGGAACGGAACCTCCCCAGTGGTATCCTGTGGTGAAACTCGAAGAGCAAACACCCTTTCCTTTATTTCTTCGACCCAACTAATATTGTACGCTACAGCAATATTGATGGCACCCTTTAAAGTACCATTCAACCTATCCACCAATCCATTCGCATTAGGATGATATAAAGAAACCAATTTATGTTCAACACCTGAACATTGAAGAAAGTCACGAAACTCACCTGACACAAACTGGGGACCATTATTAGAAATAATACGAAGAGGACAACCTTCTCTCCTAAAAATGTCCCTCAACCAATCCACCACCACACCAGCCGTCACATTCCTCACAGCTTTTACCTCCGGCCACTTGGAAAAATAGTCGATCATTGTCAACAAAACCCTACAACCACCCCGAGCCACAGAAATCCGACCAACTATGTCAATGCCAATAGTCTCCCACGGTCCTGACGGATATGGAAATGGCGATAATGGTTGTGTGGCAGTCTTCAAAAACCTATCCCCATCAGCACATACAACACAATTCCTGTAATTACCTCAACCTGTTTATCCATTCCCGGCCACCAAAACGACAATCTCAAACGCTGTTTAACTTTCGACACACCTAAATGCCCAGCATGACACAACGTTATGAGTTTAGATCGCAACGTTGTAGGTGGAATTATTCTATCCCCCCGTAAAACCCATTTATCCAACCTCCTTAACTCATGATGCAC
>TRINITY_DN5372_c0_g1_i1 len=472 path=[0:0-471]
GCACAGAACAGTAGCAGCCGCCCGAGTCGGTGCTGAGACAGCCACAGGAAGGGAGCTGTGAGCAGCCGGCAGCAGCCATTGTTCAAGGCGCAGAGCCGTGCAAACAAAGAGAGGGGCTTCCTCCACCTTTCAAGCCTCCCAGGCCCCCACCCCAGACGGCAGAGCCCAGCAGGCCTGCCCCGAAACCCCCTCGCGGCCTCTTCCTTTTTACTAGTCTTAAAGCGCTTTAAAGCAGCAGTAGATCTGTGTATTTACATTTTCCCATTTTTCTCTGGGTGGGAGGGGCAAAGCCAGACATGTTGTAATTTTATTTGTTTTAATTATTTGAGGGAGTGCCTTAAAATCAAGATATCCTTACTTTTTCCTCAGGCTGTTCCTCCAAGTCATTCAAGCTGTACTCTCCAAAGGAGCCCCCCAACGGCAACGCCTTCCCCCCCTTCCACCCAGGTACCATGCTGGATCGAGATGTCGG
>TRINITY_DN5372_c0_g2_i2 len=1279 path=[0:0-438 1:439-483 2:484-1278]
ACTCAGGTCACTTTGACAAGCTTTCTCTCCTCCCACTAGCATTGCAATTAGCATATTAATAAACCACAGCATTGCCAGCCGAGAGAGCGAGCGAGCCAGGGGGAAAGAGCGCGCGAGCAGGCGAACGAGAGAGAGACGCACACATACACACACACAGAATAAAATTCCTTCTTCCTGCCTCCGCGGAGGCTCGGTTTCTGCCGTTCAGGGGGGCTTGTTTTCCTCCCTGAGACGGCACAAGGACAGTTAATGCCCGGACCCTTCAAGGTGGGAACCCCGAATCCTCTCTGCTCCAGACCAGGCATGTGAAGATGTCAGTGGGTTGCGCATGCCCTGGCTGTTCCTCCAAGTCATTCAAGCTGTACTCTCCAAAGGAGCCCCCCAACGGCAACGCCTTCCCCCCCTTCCACCCAGGTACCATGCTGGATCGAGATGTCGGTCCCACCCCAATGTACCCTCCGACGTATCTGGAGCCTGGGATAGGGAGGCACACACCATATGGAAATCAAACGGACTACAGAATATTTGAGCTGAACAAGCGTCTTCAGAACTGGACAGAGGAATGTGACAATTTGTGGTGGGATGCATTTACTACGGAGTTTTTTGTGGATGACGCCATGTTAACCATCACATTTTGCCTGGAGGATGGACCAAAGAGATACACAATTGGACGGACGCTGATTCCTCGTTATTTCCGCAGTATCTTCGAGGGAGGAGCCACAGAACTCTACTATGTCTTGAAACATCCCAAGGAGTCATTCCATAACAACTTTGTGTCACTAGATTGTGATCAGTGCACTATGGTCACACAGCATGGCAAACCTATGTTCACGCAGGTGTGTGTGGAGGGACGTCTGTACTTGGAGTTTATGTTTGATGACATGATGAGGATAAAAACGTGGCATTTCAGTATCCGGCAACATCGAGAGCTCATCCCACGCAGCATTCTTGCCATGCATGCCCAGGATCCCCAGATGCTGGACCAGTTGTCCAAGAATATCACAAGATGTGGACTTTCCAACTCTACGCTCAACTACCTCCGGCTCTGTGTAATCCTAGAACCCATGCAGGAGCTCATGTCCCGGCACAAGACCTACAGTCTAAGCCCCCGTGACTGCCTGAAGACCTGCTTATTCCAGAAGTGGCAACGGATGGTGGCACCGCCAGCGGAGCCAGCTCGGCAGGCACCCAGCAAACGCAGGAAAAGGAAGATGTCTGGTGGCAGCACTATGAGCTCTGGAGGGGGAAACACTAACAATAGCAACAGCAAGAAGAAGAG
>TRINITY_DN5372_c0_g2_i1 len=1234 path=[0:0-438 2:439-1233]
ACTCAGGTCACTTTGACAAGCTTTCTCTCCTCCCACTAGCATTGCAATTAGCATATTAATAAACCACAGCATTGCCAGCCGAGAGAGCGAGCGAGCCAGGGGGAAAGAGCGCGCGAGCAGGCGAACGAGAGAGAGACGCACACATACACACACACAGAATAAAATTCCTTCTTCCTGCCTCCGCGGAGGCTCGGTTTCTGCCGTTCAGGGGGGCTTGTTTTCCTCCCTGAGACGGCACAAGGACAGTTAATGCCCGGACCCTTCAAGGTGGGAACCCCGAATCCTCTCTGCTCCAGACCAGGCATGTGAAGATGTCAGTGGGTTGCGCATGCCCTGGCTGTTCCTCCAAGTCATTCAAGCTGTACTCTCCAAAGGAGCCCCCCAACGGCAACGCCTTCCCCCCCTTCCACCCAGGTACCATGCTGGATCGAGATGTCGGGAGGCACACACCATATGGAAATCAAACGGACTACAGAATATTTGAGCTGAACAAGCGTCTTCAGAACTGGACAGAGGAATGTGACAATTTGTGGTGGGATGCATTTACTACGGAGTTTTTTGTGGATGACGCCATGTTAACCATCACATTTTGCCTGGAGGATGGACCAAAGAGATACACAATTGGACGGACGCTGATTCCTCGTTATTTCCGCAGTATCTTCGAGGGAGGAGCCACAGAACTCTACTATGTCTTGAAACATCCCAAGGAGTCATTCCATAACAACTTTGTGTCACTAGATTGTGATCAGTGCACTATGGTCACACAGCATGGCAAACCTATGTTCACGCAGGTGTGTGTGGAGGGACGTCTGTACTTGGAGTTTATGTTTGATGACATGATGAGGATAAAAACGTGGCATTTCAGTATCCGGCAACATCGAGAGCTCATCCCACGCAGCATTCTTGCCATGCATGCCCAGGATCCCCAGATGCTGGACCAGTTGTCCAAGAATATCACAAGATGTGGACTTTCCAACTCTACGCTCAACTACCTCCGGCTCTGTGTAATCCTAGAACCCATGCAGGAGCTCATGTCCCGGCACAAGACCTACAGTCTAAGCCCCCGTGACTGCCTGAAGACCTGCTTATTCCAGAAGTGGCAACGGATGGTGGCACCGCCAGCGGAGCCAGCTCGGCAGGCACCCAGCAAACGCAGGAAAAGGAAGATGTCTGGTGGCAGCACTATGAGCTCTGGAGGGGGAAACACTAACAATAGCAACAGCAAGAAGAAGAG
>TRINITY_DN5302_c0_g1_i1 len=422 path=[0:0-421]
CGCTGGACCAATTGCATACCCCTTTTTACTTGAAAGGCTTTTTTGACATCACTATGACCTGGAGATGTAATTTTAATAAACATTTAATTAAATGCTGTAGTTTGAATGTTCTTAAATGAAGTGTGGCCACTTTTTGTGAACTACTATGGCAGGTGCTTACCAGGCTGGGAAGGAGATAATCATATGAAGGAAGAGGATGAAAGAATAAGGATACTAAAGTTACTAGGATGAGTAACCTCTTCTATCCACTTGAGACCTTTGATTAACTGAACAGAAGAGTACAGCGAGGCATGTGTGAATGAAATTAATAGAGTTGTTATCCCACAGAGCCTCTTAGTTGTAACTAAAAACCTTGTGCAATGGTCATATGACACCGGAGTATCTGGGAGGGTGGGACAAGCCATGTGTATTTGGGGCAGGGG
>TRINITY_DN5325_c0_g1_i1 len=408 path=[0:0-407]
CTGGATACTGCCTTGATGGTAGCTAGGTCAACGAGGGTCTCGCCAGTTATCCAGGGGTGAGATAAGATCTGCTCCACAGATGGTCTCTCTGATGGTCGTTTTGACAGGCACCACTCCACAAGATGCTGACATTCTTTGGACAGCCGGCAGCGGTACTGTATCTTCCCTTGAAGGATTTCGTCATCGTGTTCAAAGGGGATGTCTCCACACACCATGTCATACAGCAGGACCCCAAGGGACCAGACTGTGGCCGAACGCCCATGGTAGCGGTGAAAACGGATCCACTCTGGCGGGCTGTACACACGGGTGCCATCAAAGTCGGTGTACACTGTGTCCTTCAGAAGAGCCCCCGAACCGAAGTCAATCAGCTTCAGCTCGGCCGTACGAAGGTCCACCAGGATGTTCTCG
>TRINITY_DN5383_c0_g1_i1 len=314 path=[0:0-313]
GTTTTCCTTTGGTTGTGTGAGTCAGTCTGACTGGTTTATTCTGGCTCCGAATACAGTACACCTGTTCCTCTGGCTCTTCTTACACAGTGTGTCTGTTGTGAGTTGCTTTGACTGGTTTATTCTGGCTCTGAATGCAGTGTGTATTCCTCTGACTCTTCTAGCAGACATCTGAAATATTCCCAGCATTTCTATACATTCCTCATTAATCATCTTTATGTGTGTTCATGGGTCCACTCTCTGATGTCTGGAAGAGAAGATCACTGTACATGGAGAACTCAGGACTAAAGTCAAAACATCACCAGGTTCGAGCATCC
>TRINITY_DN5305_c0_g1_i1 len=256 path=[0:0-255]
CAGTTCTGTACCACAGAACGTTCTATCACTTTAACTCGAAAAGAACAGCTCAAATTTATCCTGCTTGAATTTATTTTTGGTATACATTAGCTCGAAAATGATTAGCTCCAATTTTTCGTTTTTTTAATTAGGGGGCAAGCACCCCTAAAAACCCCTTCCCCCCCCGCCTCCCAACTACCACCTAACCCGTACTTACCAATGTTTTTTTGTCTTTTTTTTTTTTATATTTAAAAAATTCAAACTAATAATTTCCGAG
>TRINITY_DN5366_c0_g1_i1 len=521 path=[0:0-520]
CAAATTCGCACCATTTAGTTTAATAATTTAAAGAAATATACAAGCATTTAGGAAACACTTGCGGTTTAAATGTTTACATTTTAAGATCCCTAGTTGTGGCCAAATGCAGCTGCCTTTAGTTCTGTTTTATTTTTAATGTATCAAATACAGTCTATATATAATACTCTAGGTCTGTCTGCTTTTCACCTATTGGGCATGTGCATAGAACACCTATTCACCTACTGGGCATGTGCAGAACACAGGCACAGAAAGGGAAAAGGGGGTGCAGGTTATAGAAAAAAAATGCACCAGGCACAAAAAGGGGAAAGGAGAGTTGGAAGGAGAATGGGGCGGAAAAAAACAGCAGGCACAGAAAGGGAAAGAATGGGGGAATGGGGCAAAGAACGCACCAGGTGCAGAAAGGGAAGGAGGGGCGGGAATGGGGCAACAACACAATAGGAGCAGAAAGCAGAAAGGAGGGGGATGGTGCAAAACGCACCAGGTGCATAAAGGGGGAGGGGAAATGGGCAAAAACACACCAG
>TRINITY_DN5366_c0_g2_i1 len=307 path=[0:0-306]
CGGGGGAATGGGGCAACAACACAGTAGGCGCAGAAAGCGGAAAGGAGGGGGATGGTGCAAAACGCACCAGGTGCACATAGAGGGTGGGGGAATGGGCAAAAACACACCAGGTGCAAAAAGGAGAAACGAGAATGTAGCATAAAAACATCAGGCGCAGAAAGCCTAGCTGCCAAGTAGTGACCCCATGTTATGTGTGACACCCTGCGCCAGTCCTGGCTTTTCAGCCAACAGTGCCTTGCATTCTGGGATCTATACAAGTCCCAGCATGCAAAATATCCTTAGCCGAAAAGCCAGGACTGGCTTGAGG
>TRINITY_DN5371_c0_g1_i2 len=428 path=[0:0-338 1:339-427]
CCCCTTCCCCCACTGTACCGACCCATGTGCAGTTTTTTCATCCATGCCCCACCCAGCCGGCCTGTCCAGAGATGTGTATTCAACTCTGATTTGCAGACTGTGGCTGCCGATCACCACCCCCAGCCCATCTGCAAAGACAATGGCCTTCTGCTGGCGGAGGCCCTCCCAGCCACGCCCCCGCCCCGGGGAGAACTTTCCAGCCCTTTCATATGCAGATGCATCAGAGTGGAAGGAGCTGGGAAGAGGCGATCGGCCAGGTGACCATGGAGACGAGCGAGTGCCATCGAGGTGTGATCGAGATACCATCGAAGGAACAAAAGGTAAGGTGACGCCTGCTATTGAGCCCCCTCCCACTCATTCTCAGCCCCTGTAGCCGCCGCGGCCATCTGCGCGACCCCCCTGTGAGGCACTTTCCTGTTTGCCACCCC
>TRINITY_DN5371_c0_g1_i1 len=417 path=[0:0-338 2:339-416]
CCCCTTCCCCCACTGTACCGACCCATGTGCAGTTTTTTCATCCATGCCCCACCCAGCCGGCCTGTCCAGAGATGTGTATTCAACTCTGATTTGCAGACTGTGGCTGCCGATCACCACCCCCAGCCCATCTGCAAAGACAATGGCCTTCTGCTGGCGGAGGCCCTCCCAGCCACGCCCCCGCCCCGGGGAGAACTTTCCAGCCCTTTCATATGCAGATGCATCAGAGTGGAAGGAGCTGGGAAGAGGCGATCGGCCAGGTGACCATGGAGACGAGCGAGTGCCATCGAGGTGTGATCGAGATACCATCGAAGGAACAAAAGGTAAGGTGACGCCTGCTATCGAGCCCCCTCCCATTCATAGTCGGCCGCCACGGCCATCTGCGCGACCCCCCCCTCTGAGGCGCTTTCCTGTTAGCCC
>TRINITY_DN5315_c0_g1_i1 len=887 path=[0:0-886]
AGCAAACATGGACTGTATGGAGATAATGTAGAAGAGATGGACTGGATGGTCGGTGAAATTCTCAATGCTCTTCAGGAAGAAGGATTGGAAAATAAAACTCTAACCTATTTCACATCGGACCATGGTGGCTTTCTGGAGGATCATGATGGCAATGTCCAGCGTGGCGGATGGAATGGAATATATAAAGGTGGAAAAGGCATGGCTGGCTGGGAAGGCGGTATCCGTGTACCAGGGATATTCAGATGGCCGGGTGTATTACCTGCTGATAAAGTGATTGATGAGCCAACAAGTCTGATGGATGTATACCCTACAGTGGTTCAGCTTGCCGGAGGAACATTGCCACAAGACAGAGTCATTGATGGAAAGAACTTGATGGCCTTACTTCAGAAAAACATTTCTCACTCAGGACACGAGTTCATGTTTCACTATTGTGGCATTCACCTGCATGCAGTACGCTGGCACCAAAGGGAACGTGGCACAGTATGGAAGGCTCATTACACGACTCCAAATTTCTTTCCGGATGGAGCTGGAGGTTGCTACGGAAAAACTGTGTGCCCCTGCTCTGGGGACAATGTGACCCATCACAATCCTCCTTTGCTATTTAATCTTACCGGAGACCCATCTGAGGATAATCCACTCTTGCCTGGCACCCAAGTACAGTTTGAGGAGGTTCAAAGAAAAATAGACCTAGCAGTGAGGGAACATAAGAGCACGCTCATGCCAGTTTCACAGCAGCTGTATGGGTCTCACAACATCTGGAAACCCTGGCTACAGCCATGCTGTGGGACCTTTCCCGCTTGTTGGTGTGACAAAGAGGTTGACAATTCAAACCACAAATGAACATTTGGAAATATTCTTTTTAAAAAAATAATAAAGCTGTACCTGAC
>TRINITY_DN5341_c0_g1_i1 len=384 path=[1:0-192 2:193-383]
CTTCAATGTTTATCTTCTCTTTCTGCTGACAGAAAATCCCTCTGTGGAAAGATTGTTTGAACAAATTGCTGGTTAACGATAACCGCCTGGCTAATACATGGTGGGTAAATGCACTCAAACTATTCCATAAGTGTGAGCTTCATGTCCAGTGACAGATGGGTTCATTTTTTAAAATCCAATTGAAAGAGGTGCTGAAGAAAGCCGTGGCTGCTGTAAGTGTTCAGGTAGATTTGTATTTTTCAAAAGGGAAATCTAACTTCCCTTATGTAACTAGACTAGAATGGAGCTCTATGTTGCTCATCTTAAAGGTTGTATTGTGTACCGTGGTCTGCCTTCAAGACATTTATAAATACTGTTTCATTGGTTTGGGCCACGCAGCACCCC
>TRINITY_DN5341_c0_g1_i2 len=274 path=[0:0-82 2:83-273]
GCACTCAAACTATTCCATAAGTGCGAGCTTCATGTCCAGTGACTGTTGGGTTCATGTTTAAAAATCCAGTTGAAAGAGGTGCCGAAGAAAGCCGTGGCTGCTGTAAGTGTTCAGGTAGATTTGTATTTTTCAAAAGGGAAATCTAACTTCCCTTATGTAACTAGACTAGAATGGAGCTCTATGTTGCTCATCTTAAAGGTTGTATTGTGTACCGTGGTCTGCCTTCAAGACATTTATAAATACTGTTTCATTGGTTTGGGCCACGCAGCACCCC
>TRINITY_DN5376_c0_g1_i3 len=3579 path=[1:0-1459 3:1460-1488 4:1489-2903 5:2904-3578]
AAACAAAAAAGAAACAGAAATATTCTGGTGGTGGTAATTTTGGTCTCATCTGTTGCATAAAAGCTTCCATTTTCTTCCAATCACTACGTATTTCTAAATTACATGTCAACAAGTTCATACTTCCCCCTCAGTCACTTGCCTACTGGAAGAGTTCACTATGAGTGTGAAACAGACTGAGTCTTTCATCACTAATGTGGTTGAGGAAATTCTCTACAACTTCATTATCCGGCACCAGATCAACCTCAACTTCATGCTCCACTCCACAAAGACCCCGAATAACATACTCTTAAATCCGTGGACCTGACTACTAGAACAGCCTTATCCTAAATCTTACCTGGTATTTGATCCAACCCCAAGACCTAGCCGCCCGTTTAACCTCTCACACTCTAGACTATCTTCTGCTATCGACGACCACTCCCTGTCCTGCACTAGGCTGATTGGCTCACAATGAACAACCAGGCCCTGTACACAAGCCTCACCCTTGTATTAAAATCCAGTCAGGATCGTTAGAGGACTCTCCTCGTGTGAGCGCTGGGGCAGGCTCCGTTTAGGACACTGAGATGGCACTCCAGGTCCTGCTGGTGCCATCTCTTTACCCCCAGGAGGTTTAGGAGCTGAAAGGGCACTGGGGGATACTCAGTTGCAAACTTTTTGTTCGGAGGACGGCCCGCTCCCTCCTGAATGGTGGCAACACGAAAATGGAAGTGAACTTGAGAACTGTGGCAAAGATGGAATCTGAACTCCACCCGACCGAAGCAGGAATGTTCCCTGCCTCCCTCCCCCACTAAGGAGAAAAGCAGAAAAAATGCAAAAGCCTTCACTCTGACAAGTTTTGTGGCTGGAGTGGGGGAGGTGGTAAATGAAGTGCAGCACACCCAGGGTGTGACTGGGTCGTCAGCAGTAGTTTGGTGCTGTTGATTGATGTTAGGGTCTCCTATGACTTATTCCAACTGTGATATGATATGATATATTATATGATAAGTGTTTTTGTAAAGCGCACGATTACCACAAGTGGTCTCTTGGCGCTGGAGCAGCCTGGGCAACCTGTGTTCTAGGTTTCCTAACACCGCCAAAATATACAGCGTTTCTTAACCAGCCTGGGACTGTACTTGAAATGTCTTTTGTGGGGAGTAATCATGTGCTGTGACTCTCAGTGGAGTTTGTATGGTCTTTGCCCTAAGGGGGGGATGCTTTAGCTGGGTCCATGAAGGAGATGGGGTGTTTAATTGAGTTTGACTACCAGGAGCTTTAATAAAGATGTTTTTCTCTCTCCCCTTTTCCTCTCTGTCCCTCGGACAGGGTACAAAGTTGTATTGTTCAGGTGGTTTTAGGCTAAGTGTACTTAAATACAAACGTTTCTTTGTTTCTCTACACAGTGAGGTGTTATGCTTTTAAGGATGCTGTATTTATTTGCTCCTAACCTATTGGTGAAAACTATGAATGATGTTATGTATCCATGGATTTTGTATACATATTTTTATTCAAATACCCATGGATACATAACATCATTCATAGTTTTCACCAATAGGTTAGGAGCAAATAAATACAGCATCCTTAAAAGCATAACACCTCACTGTGTAGAGAAACAAAGAAACGTTTGTATTTAAGTACACTTAGCCTAAAACCACCTGAACAATACAACTTTGTACCCTGTCCGAGGGACAGAGAGGAAAAGGGGAGAGAGAAAAACATCTTTATTAAAGCTCCTGGTAGTCAAACTCAATTAAACACCCCATCTCCTTCATGGACCCAGCTAAAGCATCCCCCCCTTAGGGCAAAGACCATACAAACTCCACTGAGAGTCACAGCACATGATTACTCCCCACAAAAGACATTTCAAGTACAGTCCCAGGCTGGTTAAGAAACGCTGTATATTTTGGCGGTGTTAGGAAACCTAGAACACAGGTTGCCCAGGCTGCTCCAGCGCCAAGAGACCACTTGTGGTAATCGTGCGCTTTACAAAAACACTTATCATATAATATATCATATCATATCACAGTTGGAATAAGTCATAGGAGACCCTAACATCAATCAACAGCACCAAACTACTGCTGACGACCCAGTCACACCCTGGGTGTGCTGCACTTCATTTACCACCTCCCCCACTCCAGCCACAAAACTTGTCAGAGTGAAGGCTTTTGCATTTTTTCTGCTTTTCTCCTTAGTGGGGGAGGGAGGCAGGGAACATTCCTGCTTCGGTCGGGTGGAGTTCAGATTCCATCTTTGCCACAGTTCTCAAGTTCACTTCCATTTTCGTGTTGCCACCATTCAGGAGGGAGCGGGCCGTCCTCCGAACAAAAAGTTTGCAACTGAGTATCCCCCAGTGCCCTTTCAGCTCCTAAACCTCCTGGGGGTAAAGAGATGGCACCAGCAGGACCTGGAGTGCCATCTCAGTGTCCTAAACGGAGCCTGCCCCAGCGCTCACACGAGGAGAGTCCTCTAACGATCCTGACTGGATTTTAATACAAGGGTGAGGCTTGTGTACAGGGCCTGGTTGTTCATTGTGAGCCAATCAGCCTAGTGCAGGACAGGGAGTGGTCGTCGATAGCAGAAGATAGTCTAGAGTGTGAGAGGTTAAACGGGCGGCTAGGTCTTGGGGTTGGATCAAATACCAGGTAAGATTTAGGATAAGGCTGTTCTAGTAGTCAGGTCCACGGATTTAAGAGTATGTTATTCGGGGTCTTTGTGGAGTGGAGCATGAAGTTGAGGTTGATCTGGTGCCGGATAATGAAGTTGTAGAGAATTTCCTCAACCACATTAGTGATGAAAGACTCAGTCTGTTTCACACTCATAGTGAACTCTTCCAGTAGGCAAGTGACTGAGGGGGAAGTATGAACTTGTTGACATGTAATTTAGAAATACGTAGTGATTGGAAGAAAATGGAAGCTTTTATGCAACAGATGAGACCAAAATTACCACCACCAGAATATTTCTGTTTCTTTTTTGTTTTCATTTCCTTTGCATCCCAAAAGTGTGTGACAGAGAAAAATCTTCTAAATGCTAGGAAATGATGTTTAAATATATAACCACATGGATGTCAAGCAGAACATAATGTACATCAAGGAAACGGGCGGCAAGAGTTCTTTAAAACCACATCAATGATTTTAAGCCGGATCCTAGTTCAAAGCATTAGGTGGACTTCTTTTCAGCGACACGGCCTCAGACTTTGACTGATCCTGCTCCAGAGCCTGATGTGGAGTTCCTTCTGTGTGGCCATCACTACAGTGTACTCCCAAGGCAACTCGGGGTGCATGTGTTATTACACAGATGAAGATCTGCAAACAGGACATAGGAATCGTAGCCAATAATCTTGAACACGCTCATCTCGAAGCTTGCTAACTTTGTGCGTCCATTTTGTTTCACCAACACATTCGCTCCTATGTTGTTTGGGCACCCCTCAATAATCAGGTCATATCTGCTGGCAGAGCTGGTATCGGGGAACGGTGCGGCATACATAGACTTCACAAGCAGAGAGAATTGGCTCTCGTCCATATCTTTCACCTCCACGCCGATGAACACATTATCTTCCACGTAGAGCAGCTCTGATGCCTGCACCTGCATGGTGAGGGTCTCATCCCA
>TRINITY_DN5376_c0_g1_i1 len=1306 path=[0:0-630 5:631-1305]
TTGGGATGAGACCCTCACCATGCAGGTGCAGGCATCAGAGCTGCTCTACGTGGAAGATAATGTGTTCATCGGCGTGGAGGTGAAAGATATGGACGAGAGCCAATTCTCTCTGCTTGTGAAGTCTATGTATGCCGCACCGTTCCCCGATACCAGCTCTGCCAGCAGATATGACCTGATTATTGAGGGGTGCCCAAACAACATAGGAGCGAATGTGTTGGTGAAACAAAATGGACGCACAAAGTTAGCAAGCTTCGAGATGAGCGTGTTCAAGATTATTGGCTACGATTCCTATGTCCTGTTTGCAGATCTTCATCTGTGTAATAACACATGCACCCCGAGTTGCCTTGGGAGTACACTGTAGTGATGGCCACACAGAAGGAACTCCACATCAGGCTCTGGAGCAGGATCAGTCAAAGTCTGAGGCCGTGTCGCTGAAAAGAAGTCCACCTAATGCTTTGAACTAGGATCCGGCTTAAAATCATTGATGTGGTTTTAAAGAACTCTTGCCGCCCGTTTCCTTGATGTACATTATGTTCTGCTTGACATCCATGTGGTTATATATTTAAACATCATTTCCTAGCATTTAGAAGATTTTTCTCTGTCACACACTTTTGGGATGCAAAGGAAATGAGACCAAAATTACCACCACCAGAATATTTCTGTTTCTTTTTTGTTTTCATTTCCTTTGCATCCCAAAAGTGTGTGACAGAGAAAAATCTTCTAAATGCTAGGAAATGATGTTTAAATATATAACCACATGGATGTCAAGCAGAACATAATGTACATCAAGGAAACGGGCGGCAAGAGTTCTTTAAAACCACATCAATGATTTTAAGCCGGATCCTAGTTCAAAGCATTAGGTGGACTTCTTTTCAGCGACACGGCCTCAGACTTTGACTGATCCTGCTCCAGAGCCTGATGTGGAGTTCCTTCTGTGTGGCCATCACTACAGTGTACTCCCAAGGCAACTCGGGGTGCATGTGTTATTACACAGATGAAGATCTGCAAACAGGACATAGGAATCGTAGCCAATAATCTTGAACACGCTCATCTCGAAGCTTGCTAACTTTGTGCGTCCATTTTGTTTCACCAACACATTCGCTCCTATGTTGTTTGGGCACCCCTCAATAATCAGGTCATATCTGCTGGCAGAGCTGGTATCGGGGAACGGTGCGGCATACATAGACTTCACAAGCAGAGAGAATTGGCTCTCGTCCATATCTTTCACCTCCACGCCGATGAACACATTATCTTCCACGTAGAGCAGCTCTGATGCCTGCACCTGCATGGTGAGGGTCTCATCCCA
>TRINITY_DN5376_c0_g1_i2 len=4210 path=[0:0-630 1:631-2090 2:2091-2119 4:2120-3534 5:3535-4209]
TTGGGATGAGACCCTCACCATGCAGGTGCAGGCATCAGAGCTGCTCTACGTGGAAGATAATGTGTTCATCGGCGTGGAGGTGAAAGATATGGACGAGAGCCAATTCTCTCTGCTTGTGAAGTCTATGTATGCCGCACCGTTCCCCGATACCAGCTCTGCCAGCAGATATGACCTGATTATTGAGGGGTGCCCAAACAACATAGGAGCGAATGTGTTGGTGAAACAAAATGGACGCACAAAGTTAGCAAGCTTCGAGATGAGCGTGTTCAAGATTATTGGCTACGATTCCTATGTCCTGTTTGCAGATCTTCATCTGTGTAATAACACATGCACCCCGAGTTGCCTTGGGAGTACACTGTAGTGATGGCCACACAGAAGGAACTCCACATCAGGCTCTGGAGCAGGATCAGTCAAAGTCTGAGGCCGTGTCGCTGAAAAGAAGTCCACCTAATGCTTTGAACTAGGATCCGGCTTAAAATCATTGATGTGGTTTTAAAGAACTCTTGCCGCCCGTTTCCTTGATGTACATTATGTTCTGCTTGACATCCATGTGGTTATATATTTAAACATCATTTCCTAGCATTTAGAAGATTTTTCTCTGTCACACACTTTTGGGATGCAAAGGAAATGAAAACAAAAAAGAAACAGAAATATTCTGGTGGTGGTAATTTTGGTCTCATCTGTTGCATAAAAGCTTCCATTTTCTTCCAATCACTACGTATTTCTAAATTACATGTCAACAAGTTCATACTTCCCCCTCAGTCACTTGCCTACTGGAAGAGTTCACTATGAGTGTGAAACAGACTGAGTCTTTCATCACTAATGTGGTTGAGGAAATTCTCTACAACTTCATTATCCGGCACCAGATCAACCTCAACTTCATGCTCCACTCCACAAAGACCCCGAATAACATACTCTTAAATCCGTGGACCTGACTACTAGAACAGCCTTATCCTAAATCTTACCTGGTATTTGATCCAACCCCAAGACCTAGCCGCCCGTTTAACCTCTCACACTCTAGACTATCTTCTGCTATCGACGACCACTCCCTGTCCTGCACTAGGCTGATTGGCTCACAATGAACAACCAGGCCCTGTACACAAGCCTCACCCTTGTATTAAAATCCAGTCAGGATCGTTAGAGGACTCTCCTCGTGTGAGCGCTGGGGCAGGCTCCGTTTAGGACACTGAGATGGCACTCCAGGTCCTGCTGGTGCCATCTCTTTACCCCCAGGAGGTTTAGGAGCTGAAAGGGCACTGGGGGATACTCAGTTGCAAACTTTTTGTTCGGAGGACGGCCCGCTCCCTCCTGAATGGTGGCAACACGAAAATGGAAGTGAACTTGAGAACTGTGGCAAAGATGGAATCTGAACTCCACCCGACCGAAGCAGGAATGTTCCCTGCCTCCCTCCCCCACTAAGGAGAAAAGCAGAAAAAATGCAAAAGCCTTCACTCTGACAAGTTTTGTGGCTGGAGTGGGGGAGGTGGTAAATGAAGTGCAGCACACCCAGGGTGTGACTGGGTCGTCAGCAGTAGTTTGGTGCTGTTGATTGATGTTAGGGTCTCCTATGACTTATTCCAACTGTGATATGATATGATATATTATATGATAAGTGTTTTTGTAAAGCGCACGATTACCACAAGTGGTCTCTTGGCGCTGGAGCAGCCTGGGCAACCTGTGTTCTAGGTTTCCTAACACCGCCAAAATATACAGCGTTTCTTAACCAGCCTGGGACTGTACTTGAAATGTCTTTTGTGGGGAGTAATCATGTGCTGTGACTCTCAGTGGAGTTTGTATGGTCTTTGCCCTAAGGGGGGGATGCTTTAGCTGGGTCCATGAAGGAGATGGGGTGTTTAATTGAGTTTGACTACCAGGAGCTTTAATAAAGATGTTTTTCTCTCTCCCCTTTTCCTCTCTGTCCCTCGGACAGGGTACAAAGTTGTATTGTTCAGGTGGTTTTAGGCTAAGTGTACTTAAATACAAACGTTTCTTTGTTTCTCTACACAGTGAGGTGTTATGCTTTTAAGGATGCTGTATTTATTTGCTCCTAACCTATTGGTGAAAACTATGAATGATGTTATGTATCCATGGGTATTTGAATAAAAATATGTATACAAAATCCATGGATACATAACATCATTCATAGTTTTCACCAATAGGTTAGGAGCAAATAAATACAGCATCCTTAAAAGCATAACACCTCACTGTGTAGAGAAACAAAGAAACGTTTGTATTTAAGTACACTTAGCCTAAAACCACCTGAACAATACAACTTTGTACCCTGTCCGAGGGACAGAGAGGAAAAGGGGAGAGAGAAAAACATCTTTATTAAAGCTCCTGGTAGTCAAACTCAATTAAACACCCCATCTCCTTCATGGACCCAGCTAAAGCATCCCCCCCTTAGGGCAAAGACCATACAAACTCCACTGAGAGTCACAGCACATGATTACTCCCCACAAAAGACATTTCAAGTACAGTCCCAGGCTGGTTAAGAAACGCTGTATATTTTGGCGGTGTTAGGAAACCTAGAACACAGGTTGCCCAGGCTGCTCCAGCGCCAAGAGACCACTTGTGGTAATCGTGCGCTTTACAAAAACACTTATCATATAATATATCATATCATATCACAGTTGGAATAAGTCATAGGAGACCCTAACATCAATCAACAGCACCAAACTACTGCTGACGACCCAGTCACACCCTGGGTGTGCTGCACTTCATTTACCACCTCCCCCACTCCAGCCACAAAACTTGTCAGAGTGAAGGCTTTTGCATTTTTTCTGCTTTTCTCCTTAGTGGGGGAGGGAGGCAGGGAACATTCCTGCTTCGGTCGGGTGGAGTTCAGATTCCATCTTTGCCACAGTTCTCAAGTTCACTTCCATTTTCGTGTTGCCACCATTCAGGAGGGAGCGGGCCGTCCTCCGAACAAAAAGTTTGCAACTGAGTATCCCCCAGTGCCCTTTCAGCTCCTAAACCTCCTGGGGGTAAAGAGATGGCACCAGCAGGACCTGGAGTGCCATCTCAGTGTCCTAAACGGAGCCTGCCCCAGCGCTCACACGAGGAGAGTCCTCTAACGATCCTGACTGGATTTTAATACAAGGGTGAGGCTTGTGTACAGGGCCTGGTTGTTCATTGTGAGCCAATCAGCCTAGTGCAGGACAGGGAGTGGTCGTCGATAGCAGAAGATAGTCTAGAGTGTGAGAGGTTAAACGGGCGGCTAGGTCTTGGGGTTGGATCAAATACCAGGTAAGATTTAGGATAAGGCTGTTCTAGTAGTCAGGTCCACGGATTTAAGAGTATGTTATTCGGGGTCTTTGTGGAGTGGAGCATGAAGTTGAGGTTGATCTGGTGCCGGATAATGAAGTTGTAGAGAATTTCCTCAACCACATTAGTGATGAAAGACTCAGTCTGTTTCACACTCATAGTGAACTCTTCCAGTAGGCAAGTGACTGAGGGGGAAGTATGAACTTGTTGACATGTAATTTAGAAATACGTAGTGATTGGAAGAAAATGGAAGCTTTTATGCAACAGATGAGACCAAAATTACCACCACCAGAATATTTCTGTTTCTTTTTTGTTTTCATTTCCTTTGCATCCCAAAAGTGTGTGACAGAGAAAAATCTTCTAAATGCTAGGAAATGATGTTTAAATATATAACCACATGGATGTCAAGCAGAACATAATGTACATCAAGGAAACGGGCGGCAAGAGTTCTTTAAAACCACATCAATGATTTTAAGCCGGATCCTAGTTCAAAGCATTAGGTGGACTTCTTTTCAGCGACACGGCCTCAGACTTTGACTGATCCTGCTCCAGAGCCTGATGTGGAGTTCCTTCTGTGTGGCCATCACTACAGTGTACTCCCAAGGCAACTCGGGGTGCATGTGTTATTACACAGATGAAGATCTGCAAACAGGACATAGGAATCGTAGCCAATAATCTTGAACACGCTCATCTCGAAGCTTGCTAACTTTGTGCGTCCATTTTGTTTCACCAACACATTCGCTCCTATGTTGTTTGGGCACCCCTCAATAATCAGGTCATATCTGCTGGCAGAGCTGGTATCGGGGAACGGTGCGGCATACATAGACTTCACAAGCAGAGAGAATTGGCTCTCGTCCATATCTTTCACCTCCACGCCGATGAACACATTATCTTCCACGTAGAGCAGCTCTGATGCCTGCACCTGCATGGTGAGGGTCTCATCCCA
>TRINITY_DN5397_c0_g1_i2 len=202 path=[1:0-62 2:63-201]
CCACCAGACCCCTCCGCTCGGCGGACCTCAACCTCCTCACCGTACCACGGACTAAGTACGCCAGCAGAGGAGACAGGCGGTTTGCGGTGCAGGCCCCCAAACTATGGAACTCTCTCCCGAGCCACATCCGGGCCTGCACCACCCTCATGACCTTCCGCCGAGCGGTGAAGACTTGGCTCTTCCCCCCTGCCCCGTAACCCCC
>TRINITY_DN5397_c0_g1_i1 len=329 path=[0:0-189 2:190-328]
GGTTACTAGTATGCAGAGACATTGGGGAGAGCATTGTGGGCACTAGTGTGCAGGGACAGAGGGTAGATTGCTGTAACCTGCAGAGCACCAGACGCGATAGACTACATCACTGCAACCACGATGCTCTATCGCAGCCGCTGTAACCACATGACCTGCAACACGAGTGTAACCATCTGCCACACGCTGGAGTGCAGAGGAGACAGGCGGTTTGCGGTGCAGGCCCCCAAACTATGGAACTCTCTCCCGAGCCACATCCGGGCCTGCACCACCCTCATGACCTTCCGCCGAGCGGTGAAGACTTGGCTCTTCCCCCCTGCCCCGTAACCCCC
>TRINITY_DN5399_c0_g1_i1 len=2112 path=[0:0-2111]
TCTTTTTTTTTTTTTTTTGAAGGCGAAAATTTTATTTTGAAGCCATGAATTTTATTTCGAAGACACACATTTTATTTCAAAGACACATATTTTATTTTGAAGGCACACATTTTATTTTGAGATGTGAATGCTGAAACGTTACTGAAACACTGCTCTAGCGCAGTCGTCTTGAGGTTCTAAAGATTCCCGCTCGTACCCAGGCCTGTGATTTGAATGCCATCGGTTTGTTGGTCTCTATAGATAACAATGTTTTTTTGTTTTACTTGTTGATGGCATGGAGGTGCATAATTCACATTGTAAAATGGAGAACACACAACCAGGGAGTGAACGTTGGGGTATCCAGGAGAAAATAATTCCTTTATTTATAATAAGCCTTAACTGTTACAGCAGACTGTCCACACTTCAGAACTAGAAGGACAGTGTAAAAAAGGCCACTGCACGAGCTACATCCCCGGTAGATAACTATATACAGCACACGAAGAATTTAGGTATCAGATATGCAATATTATAAAAATAGTGTACAGGCAATATATCAATACAGCTGTCAACTTGCCCCATGCCATGAGGGTGACGCTAATCCAGGACAGGTTATTCTGGTACGTGTATTGATTGTTTTATTATAAATCCTGGACTACAAGTACCAGAATGCAAAGAAAAAACAGGAACGGATTATCTCCTCCCAGTCCTGACATGGGGCAAATCTGATTTCACTTCATTGTAGGCGCAGTCTGCTTCTGCGAGTTGGGTTTTCCATCACTGGTTTTGAGTCTTTGCCGTTTTCTAGGAGACTGATTGATCATGCAAACTGAAAGTGTTGTTTCAAATGAACACTTTTCCTTCAGTTTGCATTCATTGGGTCAGTTCATTGTTTCAATTAGTTTAAAAAACACAATTGGCAGGTTAAGCGTGCTAGAGGTGGTTACAATGTGGAATATGATTTATTTTTGACGCATGCGTATTTCGGACTACAAGATCTCACAACATATGAATAATTGTTCCGAAGAGACTCCATTATTGCAGGCTGGGGCTGAAGGACTGACGCTCGAATCCCTAAACTGCGACAGCCACCACATAAATCCAGAAGTATTTAATAATACCTCGTTTTTAAAATTTATTTATTACACTTGCTTTCGCAGTATTTGCTGTTTCGTACGTGGAGCTGTAAATAACCGTTGCTACTTCGGTTTGCTTTCTATTATCTCAAGGGTGAATTCCACTTTCCCTTCGTAAGGGTCGTGGGGGTTGTCTGTGGTGATTCTGGATCCGATGATTTTGCATACCACAGGAATTTTTGTGTTCCGTGTAACGTTGAAAAATTTCACGGCCACCAGAGGATTTGTGTAGTTGGGCTGTGCTTTCTTTCCATAGTAAGGAAAGTAATCAAAGCTGAAATTACCGCCCGTTGGATAGTACTCTACTTCTCCAAGAGATTCACTGTTTTTAGATGAGCAGTTCACATAAGCGGCCGACACATTTCCAGGAATAAAGTTTATGATTCTGTTCATTTTGATTACAAAGCACGGCTCTCCTTTACTAAATCCAAAGTCCTTATCCTCTATTCCGGAACATTTTTCCAGCATTTCTGTTGTAAACTGACAAGCATGTTTAGTTTGTCCTCCTGGTACAGACAGTAAGGCCTTGACTTTTCCGCTTTCAACCGACGTGCAGTTTACATTCTTGATGGACTGAATCGTTGAGTTGTAGGCTGAAAGAAACTTTCGAAGACTTTTTGCATAGCTGTCCCAAGAGGAGTTGGAAGAAAGGTCGATGGTAATGTGAATATCCTCTTCCACATAATGAAATGGTCGAATTGTCACCCCTGGCGATGATAATCGATCCTGATAATCTGGTGCATAAGGGTCGAGAGTCTTCATCAAGGAAAATAGAGAAAGTGCAAAGAGCCCAATGACCACCGCGTAGAAGGCAACATAATACAGACTGATGTATACCCACTTGACTAAGGTTCTTCCCAGGAGTTCTCCAGTGTCAGGATTCCAGATAAAGCGTCCAAAATTTTCCATTCTCTGACTACAAGTCTTCTTTTCATTGAAAGTCGCCATTTTCCCCAAATACCGTCGAGCAGTTTGGACAAAACAAGAAATTCAACTAAGC
>TRINITY_DN5303_c0_g1_i1 len=366 path=[0:0-365]
CAGAGAGTTGGGAGGAAGCAGAGTTTATTCTTTTCAGTCTGATCATTGCTGGTTTATGGATGCTCTTTCTTTTGAATGTATACCTAATCCTCCTAGGCCTTTCTTTCACAAATGTTTAAAACAAGGTATATATGCTATACACTCCGCTGCTTTAACACCTTTTTTAATTTCGATATTTAGGCCTGGTTTCCAAATCCCGTCCCCATGAGCTCCTGCTCCCGTAGAATGTATGAATGGAGAACATAATATTAGCCACAGATTTGTAACAGTTGGAACCCAGAACATCTGGAAATACAGGGTATCTTCTAAGTGATACAGTGCCTAGGATGGGGAAACTAATTTCCCGTTGCACAAAAAAAGGAGGGC
>TRINITY_DN5392_c0_g1_i1 len=1517 path=[0:0-1516]
CTGCTCTGTGATTGTAACGGTGCACCACACATTCTTTATATGATTTATCAGTAAATTGTTCCATTATGGTCAGGGGACGATAAAGCATAGGTGGCAAGTCCTTTGTCCTTCTGCGGGAAAGGACCATCAATGACCGATTCCACAGCATGGCAGACACGACCTGGATGGATGTTGGCAATTTCTGGAACACAGGTGTTGGTGCTCGTTTTGTACATGCGATGTTAAGCCCGGTATATAATCCTTCAAGGGGATATAAATTCACATTGCATGTTCGTATGTGTCTTACATGTTGTTTTCATTGTCCTTGCCTAAATTCATTAAACATTCTCCCTCCATTACCATAAGAAATCTGTCCCTTTGAGTTGTCCAATGCAGCAACCACGTTAAGAGCACTTTCCCAAAACGCCAAGCGCACTGGAACATAGCAGGACGGTTACTATTGGCATTGCTTTTATTTTAACTGAGGATTTCTGATGGATGACGTGACCATTGACAATACATAAATCTTTTCAGAAAGAGCCTGTGCCCATTGTATACCAGCTTGCTTAGAAGCCCTGAAAAATGCTCTTGAAAGGATGCCATGTTGGCATTAAAGCATTTTATTTTTAAAAGCTTTCGCCTGTAGGGTGAGACAGTATTTCTATAGGGTGGGACAATATTATGTAGAACGCTCTGCAATGTTCACAGTTGCAATATATGGTTCAGATTCGGTTTAGGAACGTATGAGGGCACAGAGCCATTTAGCATCTCACATAATATGCTCCACATACCCTCCAGGTCATGTCCTCCTTCACAGAGGCCTCAATACCATTTTCTTAAAAAACACAAAACAAAACACGCATACTGCATAGTATAAGGATAAATAAAAACGGGTATAAACCAGACACACAAAAGATTTAACATTTCAGTCTTCAAAAAGTTACATATATATGTATATATAAAAAACAAAACACATGGCTGTGGCAAGAAGCGGGTGTGGTCCCTGGCAGGTAGTACCCACGAGGATGGCAGCAAGACCTGCTATTGCAGTGGGTTTCTTTGGCGCAGTTTGAGAGGGTCCCTAAGCTGGATGGAGGGGGTTGGTGGGAATATTCATGTACTCGCTCTCAGAATCAAAGGGGGAGTATGGGGGGTAGGGGGAATTGTAGACTTTCTCCACAAGGAGAGGATGAGCTGAAAAGGGTGAGACCTGGAAGAGGTCAGAAAGGAAAGGAGGTAGAAAGGCAATGAGAGGCTTCTGGGTGTCAAGCTTGTCCTATTGGATTCACCCGTCTCTGAAAGTGGGATCAAAATTACACTAACAGTGATTCAGGTACTCCTCTCCTTGCTGCTCCTCCTCCTCCTCCACAAATGCATGGAACCCTGCTTTAGTATTAGGCTGGACAGGAAAAATGAGCCATAAATAATGATGTTGCTTTCAAATATTTTGCCCTGTACCTGACTTGCACGTCCTGGTCTCTACAACTATCCAGCCCCTTACCTGCTGCCCCAACTGCCACACCCCATATCCCCAGTTT
>TRINITY_DN5358_c0_g1_i1 len=556 path=[0:0-555]
TTTTTTTTTTTTTTTTTTTTTTTCCGTTTAACAAAATGTTTAATAAATACGGCCCCAGGCGTTTAATCCATTTCTGTTGTCTGTCAGCGGTTACTGGCGTGTGTGTGTATCGTCGCTCCTCCTCCTATGCGCCAGAGGAGAGAGCTGAGGGGGGAATCCAGGAAGGTGGCAATCGGCGCTTGTTTTCAGATATCGTCTTCAGATGGCATCAGGCGGGGAGCCAGATCATCCAGCTAGCTCAGGGAGGACAGGGCCACAGCTACCCCCATAGCTCCCCTTGCCACCCCTGTCACTGCCTCTGCCATCTGTGGTTGCAGAGGCAGTCACAGCAGCAGAGAGCAGACCGGGATCTTTGAGAAGGGTGGGTAAGCGGTACTTGGGGGCACTCATTGCCAACTCCCCACTTTCATGAGAGACTACCGCTATTTCTCAGCTTGTTTTTGAAAAAGATGTTTTATTCTCATTACAAACAAATTAAAAGCATACTTACAGAAAGAAAGATAATCCTGTTTATAAAACGGTCAGGCTTTTTTCCACATTTTTTTTAATCTTCCCA
>TRINITY_DN5391_c0_g1_i1 len=333 path=[0:0-332]
CTCATACACTGCATCATCTGCATCACGTAGATCGTCAAACTCCACAAAGCCGTACCCGTTCTTTAGGTCCACCTCCACGATCTTGCCGTAACCCTTGAAGAAACGCTCTACATCGCGCTCCCGAGCCTGGTAGCTGAGGCGCCCGATGTAGACGCGCGGCATTCCCCGGCGATCCAGGGTGACGGCTGGGTGCTGGGCCGGTGTACCCCGCCTCTGATACACAAACACTCGAAGGGGGGTGGGGGGGGCGATCTGCCTGCCGGTGCCCGAATACCCGCTGCTATCCGCGAGCGCGCGCTCAACACCTATCCTCGCTCTCCGGCGACGTCCGTC
>TRINITY_DN5357_c0_g1_i1 len=631 path=[0:0-630]
CGTGGATGATTTAGCTGGGGCGCAGACTGCACAGTTTCATACGTAGCGGGTGATGTTCTCCGATTGATTAGGCCACCAGAAGGAGCGGGATACCAGTTCGTTGGTTTGTTTGATTCCTGGATGGCCTGCTGTAGTAGCATCGTGACACCAGTGTAGAAGGTGGCCCTGATCCTCTGTCCTTTTCACATAAACACGATCGTGGTACCACAAGGTGGCATCGGCTCCTTCCTTTAGATGAGGCTGGTCTTTCATGGCTTGTACACGTTCCTCCCGTGTTAGAGAGAGCCTCAAAGGCGTAGACTGGTAAGAGAGTGTGGCTATAGCTTCCTGGTGTTGGACTGGTGACAAAATCAGGTGGGGTTCTGTTTTTACTGACTCTGGCTGTAGACGGGTTAGGGCGTTGGCTTTACTGTGTTTCTTTCCAGGGCGGTACGAGATGCTGAACTGAAAGCGTGAAAAGAAGAGCATCCATCGAGCATGCCTCGGGAGTAAACAGCGGGCCGACTTCAGGAACGTCAGATTCCGATGGTCTGTGATGACTTCCACTGGATGCTGTGCTCCCTCCAGATAATGGCGCCAGTGTTCGAACGCTTTCTTAATGGCGAGGAGTTCCTTGTCATAGATGGTATAG
>TRINITY_DN5382_c0_g1_i1 len=1045 path=[0:0-1044]
ACGGACACTCGATGGCAGGGTGAGAGCACGCCTGTGCCATGGCACACGGACGACATGGAGAGGTGGGGGCAGAGGACACGGACACTCGATGGCAGGGTGAGAGCACGCCTGTGCCATGGCACACGGACGACATGGAGAGGTGGGGGCAGAGGACACGGACACTCGATGGCAGGGTGATACAGCACGCCTGTGCCATGGCACACGGACGACATGGAGAGGTGGGGGCAGAGGACACGGACACTCGATGGCAGGGTGCTGGCAGAGGGCACAATGTGGAGGGGGAAGTTATAGCGACACTCAACAGCAAGGCGACAGTAGAGAACACAATGTGGGGGTGGCAGCTATATCAACACTCGATGGCACTCGAGTCTTTAAGTCTACTGAGCCAAACAAGTTTTAAATGAATGACTGAATGAATGAATTCATTCAATGGCACAGTGAGGACGATGGCATTTCGAGGGAGAGCGGGTATCTGGCAGCCGGCACTGCCGCTGGACATGGAAGCGGCAGGAGCCGTAGGCAGCAGTGTGGCGGGTGTCAATGAAGAGGCCTGCTGAGGGCCGCTACCAATGGGAAGATTTGGGCTGAGGGGCTCAGCACGTGCAGTCTTGGAGGGCCCAGTAAGAGGGGATAGCCTGGTGTTCGCTCTTAGAGGGCACAGTAAAGACCTGTCCTGAGCTGGGCGAGGGCAGGTATGGACTTTACGTAGGACTGGTGGGGATGAGTTCTAAACGGGTGAGTGCCGGGACAGGCTGGGGTTAAGTCTTGAGGGGTGAAATGTTGAGGGGTTAGTGTTGACACTGAGGGGTGAGATGCAGAGGGAGGCAATCTAGCTTTAGGGCCAGTCATGGTACTGAATCTGCTAGTTCTGCCCCATTTTCTCAAGTCCCATTTGCTTGACTTTTTATTCTAATTTGGAAGCTCTTTTTTGATTTTTTTCTTAATTTGTTCTTTTTCCTTTGAGGGGGGATTTTCCTCCAACCCTGCCATTTTTCCCCTCCCTCAACCCCCTAATCTTCCTTCTTTCCTCTTTCCTAACCCCAAC
>TRINITY_DN5363_c0_g1_i5 len=404 path=[3:0-145 4:146-159 5:160-175 7:176-210 8:211-213 10:214-215 11:216-225 13:226-237 14:238-257 16:258-271 19:272-274 20:275-277 21:278-278 22:279-286 23:287-316 24:317-324 26:325-345 32:346-403]
AATCAGAGTCCAAACAATAGAATCTGGCAACTGTATGGGCAGATTTCCAGGTAGCAGCTTTACAGATTTCCAGCAAGGGAACTCCCCTGAACAAGGCAGTAGTAGCCGCCTTGCCCCTGGTAGAATGAGCTTTAGGCCTACCAGTTAGGGATTTGTTAGCTTTCTGATAGCATAGGATGATACAGGAAACAATCCATCTGGAAATCGACTGCTTTGAACATGGGAAACCATGATGACTCGGACCATAATTGACAAACAGTTGGTCAGAACGTCTGATATCTTTGGTTTTGTCAATATAGTAGCGAAGAGCTCTCCTCACATCAAGAGTGTGAAGAGACCTTTCCGCTGGGGTTGAAGCATTAGGGAAGAATGCTGGAAGGTGAATTGCTTGGTTAAGATGAAAT
>TRINITY_DN5363_c0_g1_i6 len=285 path=[2:0-152 21:153-153 22:154-161 23:162-191 24:192-199 27:200-208 29:209-284]
GAGCCTTAGGCCTACCAGCTAGGGGTTTGTTAGCTTTCTGGTAACATAGGATGATACAAGAAAAAATCCACCTGGAAATCGGCTTCTTAGAACATGGGAAGCCATGATGAGTCAAGCCATAGTTCACAAACAATTGGGTCTGAATGCCTAACCTCTTTGGTTTTGTCAATATAGTAGCGAAGAGCTCTCCTCACATCAAGGGTGTGAAGGGACCTCTCCGCAGGGGTAGAAGCATTGGGAAAAAATGCTGGAAGATGAATTGATTGGTTTAAATGAAAGTCTGAG
>TRINITY_DN5363_c0_g1_i3 len=331 path=[1:0-72 4:73-86 5:87-102 7:103-137 8:138-140 9:141-152 13:153-164 14:165-184 16:185-198 18:199-201 20:202-204 21:205-205 22:206-213 23:214-243 24:244-251 26:252-272 32:273-330]
AAAAGGAACTCCCCTAAACAAGGCGGTAGTAGCAGCCTTGCCCCTGGTAGAGTGAGCCTTAGGCCTACCAGCCAGGGATTTGTTAGCTTTCTGATAGCATAGGATGATACAGGAAACAATCCATCTGGAAATCGACTGCTTAGAGCATGGGAGACCATGATGACTCGGACCATAATTGACAAACAGTTGGTCAGAACGTTTCATATCTTTGGTTTTGTCAATATAGTAGCGAAGAGCTCTCCTCACATCAAGAGTGTGAAGAGACCTTTCCGCTGGGGTTGAAGCATTAGGGAAGAATGCTGGAAGGTGAATTGCTTGGTTAAGATGAAAT
>TRINITY_DN5363_c0_g1_i9 len=404 path=[3:0-145 4:146-159 5:160-175 7:176-210 8:211-213 10:214-215 11:216-225 13:226-237 15:238-277 21:278-278 22:279-286 23:287-316 24:317-324 26:325-345 32:346-403]
AATCAGAGTCCAAACAATAGAATCTGGCAACTGTATGGGCAGATTTCCAGGTAGCAGCTTTACAGATTTCCAGCAAGGGAACTCCCCTGAACAAGGCAGTAGTAGCCGCCTTGCCCCTGGTAGAATGAGCTTTAGGCCTACCAGTTAGGGATTTGTTAGCTTTCTGATAGCATAGGATGATACAGGAAACAATCCATCTGGAAATCGACTGCTTTGAACATGGGAAACCATGATGACTTAGACCATAATTGACAAACAGTTGATCAGAATGTCTAATGTCTTTGGTTTTGTCAATATAGTAGCGAAGAGCTCTCCTCACATCAAGAGTGTGAAGAGACCTTTCCGCTGGGGTTGAAGCATTAGGGAAGAATGCTGGAAGGTGAATTGCTTGGTTAAGATGAAAT
>TRINITY_DN5363_c0_g1_i7 len=331 path=[1:0-72 4:73-86 5:87-102 7:103-137 8:138-140 10:141-142 11:143-152 13:153-164 15:165-204 21:205-205 22:206-213 23:214-243 24:244-251 26:252-272 32:273-330]
AAAAGGAACTCCCCTAAACAAGGCGGTAGTAGCAGCCTTGCCCCTGGTAGAGTGAGCCTTAGGCCTACCAGCCAGGGATTTGTTAGCTTTCTGATAGCATAGGATGATACAGGAAACAATCCATCTGGAAATCGACTGCTTTGAACATGGGAAACCATGATGACTTAGACCATAATTGACAAACAGTTGATCAGAATGTCTAATGTCTTTGGTTTTGTCAATATAGTAGCGAAGAGCTCTCCTCACATCAAGAGTGTGAAGAGACCTTTCCGCTGGGGTTGAAGCATTAGGGAAGAATGCTGGAAGGTGAATTGCTTGGTTAAGATGAAAT
>TRINITY_DN5363_c0_g1_i4 len=456 path=[3:0-145 4:146-159 5:160-175 7:176-210 8:211-213 10:214-215 11:216-225 13:226-237 14:238-257 16:258-271 19:272-274 20:275-277 21:278-278 22:279-286 23:287-316 24:317-324 27:325-333 28:334-339 31:340-342 33:343-455]
AATCAGAGTCCAAACAATAGAATCTGGCAACTGTATGGGCAGATTTCCAGGTAGCAGCTTTACAGATTTCCAGCAAGGGAACTCCCCTGAACAAGGCAGTAGTAGCCGCCTTGCCCCTGGTAGAATGAGCTTTAGGCCTACCAGTTAGGGATTTGTTAGCTTTCTGATAGCATAGGATGATACAGGAAACAATCCATCTGGAAATCGACTGCTTTGAACATGGGAAACCATGATGACTCGGACCATAATTGACAAACAGTTGGTCAGAACGTCTGATATCTTTGGTTTTGTCAATATAGTAGCGAAGAGCTCTCCTCACATCAAGGGTGTGAAGAGACCTCTCCGCTGGGGTAGAAGCATTAGGGAAAAATGCTGGAAGATGAATTGCTTGGTTTAGATGAAAATCTGAGACCACCTTAGGTAGGAAGGAAGGATGGGTTCTAAGGGCAACCTTAT
>TRINITY_DN5363_c0_g1_i2 len=290 path=[0:0-61 7:62-96 8:97-99 10:100-101 11:102-111 13:112-123 14:124-143 16:144-157 19:158-160 20:161-163 21:164-164 22:165-172 23:173-202 24:203-210 27:211-219 28:220-225 30:226-231 32:232-289]
CCCTGGTTGAGTGAGCCCTAGGCCTACCAGCTAAGGCTTTGTTAGCTTTCTGATAGCATAAAATGATACAGGAAACAATCCATCTGGAAATCGACTGCTTTGAACATGGGAAACCATGATGACTCGGACCATAATTGACAAACAGTTGGTCAGAACGTCTGATATCTTTGGTTTTGTCAATATAGTAGCGAAGAGCTCTCCTCACATCAAGGGTGTGAAGAGACCTTTCCGATGGGGTTGAAGCATTAGGGAAGAATGCTGGAAGGTGAATTGCTTGGTTAAGATGAAAT
>TRINITY_DN5363_c0_g1_i10 len=331 path=[1:0-72 4:73-86 5:87-102 7:103-137 8:138-140 10:141-142 12:143-205 22:206-213 23:214-243 24:244-251 27:252-260 28:261-266 30:267-272 32:273-330]
AAAAGGAACTCCCCTAAACAAGGCGGTAGTAGCAGCCTTGCCCCTGGTAGAGTGAGCCTTAGGCCTACCAGCCAGGGATTTGTTAGCTTTCTGATAGCATAGGATGATACAGGAAACAATCCATCTGGAAATCGACTGCTTTGGACATGGGTGACCATGATGACTCAGACCATAATTGACAAACAGTTTGTCAGAACGGCTAATAGCTTTGGTTTTGTCAATATAGTAGCGAAGAGCTCTCCTCACATCAAGGGTGTGAAGAGACCTTTCCGATGGGGTTGAAGCATTAGGGAAGAATGCTGGAAGGTGAATTGCTTGGTTAAGATGAAAT
>TRINITY_DN5363_c0_g1_i11 len=456 path=[3:0-145 4:146-159 6:160-210 8:211-213 10:214-215 11:216-225 13:226-237 14:238-257 17:258-286 23:287-316 25:317-342 33:343-455]
AATCAGAGTCCAAACAATAGAATCTGGCAACTGTATGGGCAGATTTCCAGGTAGCAGCTTTACAGATTTCCAGCAAGGGAACTCCCCTGAACAAGGCAGTAGTAGCCGCCTTGCCCCTGGTAGAATGAGCTTTAGGCCTACCAGTTAGGGATTTGTTAGCCTTCTGATAGCATAGGATGATACTTGAAACAATCCACCTGGAAATCGACTTCTTTGAACATGGGAAACCATGATGACTCGGACCATAATTGACAAACAATTGGTCTGAACGCCTGATATCTTTGGTGTTGTCAATATAGTAGCGAAGAGCTCTCCTCTCATCAAGGTTGTGAAGAGACCTCTACGCTGGGGTAGAAGCATTAGGGAAAAATGCTGGAAGATGAATTGCTTGGTTTAGATGAAAATCTGAGACCACCTTAGGTAGGAAGGAAGGATGGGTTCTAAGGGCAACCTTAT
>TRINITY_DN5363_c2_g1_i1 len=271 path=[0:0-270]
CAAAGCACACCTCCACGTCATTAAAGAAAGGGCTGTCACCAAACGGCAAAGAAACAACTGGCATTAGGCAAAGAGATTGCGTAGGGTGGCTTGCCCTACTAGACAATCTAGTCTGGAGTCAGAGTCCAAGCAGTAAAATCTGGCGAATGTATGAGCCGATTTCCAAGTGGCAGCTTTACAGATTTCCAGAAAAGGAACTCCCCTAAACAAGGCAGTAGTAGCTGCCTTGCCCCTGGTAGAATGAGCCTTAGGCCTACCAGCTAGGGATTTG
>TRINITY_DN5340_c0_g1_i1 len=273 path=[0:0-272]
TGGTGCGTTTCATGAGGACGGAAGTAATGATGACCAAATGCAAACCGTTCACCTTTCTCATTTTTCCAAAGCTTTTCAATGCGAAAGATGTCCAGTTTATCCCTGTTGATATGAGACAGCAGTCGGTAGGACTGTCTCACTGGGTGTCCATCAGGCGTTCGACGGCTGTCTCTCATCAGGTACACAGAGTCACCTTGACGTAGCAGCAGTTCATCTCGCAGCAGGCAGATGAAATAGACACAACCAGGCTGTGCATAGTGGGGCCGAGGAATC
>TRINITY_DN5396_c0_g1_i1 len=1332 path=[0:0-1331]
CGAGCAACGAGAAGACGGACGCCGAGACCCCGTAGGCCATGATGATGTAGGCGAGGTGCTCCAACCCCATGCTGCAGACGCCGTAGCACAGGGTGAAGCCGGTGCAGGCAAACATCACCTCGAAGCCGCTGTACACGAAGAAGGGGAAGAGATGGCGCAGGCGGTAGTCGCGCATGTGCTTGAAGGGCAGCTGGAAGATGTTGCCCCAGCCGATGCTGCGCAGGTCAATCTCCTCCGTCGGGCGGTAGGCGGCGCCACACAGGACCAGCACCAGGACCATGGTGAGGAAGGCCACCACCATCAGGATGCTCTCCACGACAATGAGATGCAAGCTCGGGGGCAGGGTGTGCAGGACTGTCTTGTTGAATTTCTGGAGGATCCCAACGCTTCTTCCACCGCAGTCCGTCACACCACTCAGCGTGTGGTTCATGGGGTAGATGAACTTTCTCAGGAAAATGGCTGTGGGCATCTCAGCCAGAACGAAGCTCAAATAGAAGAAGGCGTAGAACACGGTCTGGAAGATGATGATGTAGCGGTGGCAGGCCCCCCGGGGGGGCTTCCTCTGCTCCTGCACATGCTCCAGCTTGTAATTGGAGTACTCATAGTACTTCTGTGCCATCCTGGTGATATAGTTGCCCATGGAGGCCCAGAGGGGTACGATGGTGATGCCGATAGCCACTGCCGAGGGCACCAGCGTGTAGTATCGCTCCCAGTAGTTGGTGGAGACAAAGAGGGCGTAAATGCCCGTTGCCAGGAAAATCACCCACTTGGTGCCAAAGAATCTGATGAGGACGGGCGTGTAGAGCAGGGCCACAATGGGGGTGACATTGATCCCGATCAGCATCTTGCTATCGATGTCCTGGAGGCCCACACTGCCATACTTCACCTCTCGGTACGTCTCGTCGTAGTGCAGGATCAGCTGCATTTGGAGAAGCCCAAGGTAGACGCCATAGGTCAGCATGCCTCCCACGCTCGCCGCCACCACATTCTTGATCACGATGAAGCGTTTCCGCCGGTAATACTTCCGCTCCTCCTCCTCCTCGTTGTATTCAAGGTTGGGGCCCAGTAATTCATCAATCTGGGCGTCAGCAGCGTCCAGAGCCGCCTCATTGGGCACCACCAGCCCATCCCCGCCGTTGATTGGCTGGTAAGGTTCTAGATTGTCGGCCATGACTGCAGCTGTTCTGTCGCAGGCTCAGCTGTGAGGGGCGCCCAGAGACCCTCAGCCCCTCAGTCACATCTCCCCCACCTCCGACCTCTGAGGAGCACTGACTGAGGAGCGACACCTCCGGGGAGGAAGTAAAACTGCGAGCCGAGCGTGGAAAGCGAGAG
>TRINITY_DN5355_c0_g1_i1 len=1273 path=[0:0-1272]
GTGGGGGTGGATTACAAAATATTCAAGAAGGTCACTCCATCGGTTAATGACGTGTAATGCCTTGACGCATCGGACTGCTGCAAAGAGAACTATGATTTGGGTGTCAGTGGGGGAGGGGAAAGAGCCCCATGCCTGTTCTAGATGTTCAATGGCAAGACTGTGTCAATGGAGGAGCTTTCACAAAATTGACCAGAGATTGGAAATAAAAAGTAAGAGTCCTTATTTCCGATATGTACATGTCAAGTTGGGACTGAGTAAAGCTGTGTTGGCAGCCCCCTTAACAGATGTCCAAAAGTGCTCGTGGCGGAGAACTGGGCGTGTTCACGATTCAAACTGCCCAATCACAAATTCAAGACATGCTCATGTAATTACAGAAAAGAAGGTCTACGTATGCCTCAAAATGATGTATGCGACATATTTAACTGTGTCCACTTTTAATCCCATGTGATTGTTACTCTACCAAGAGGATGGAAGGCATGAACTGCCCAGCTGCATAGTAGAACGATGTAACTGGCCCAAAAGTTAAAATCTGCTGACAGAGAGTAAACGAGCCTTGGGGCCGTGAGAGACTCTATAAATATAGGTTTATATATTTCGGAATGAGCTCTTGATATTGGTGCTGAGCACGGTCAATAGAAGACCTTAGTGTGAGACCCTTATTTGAATTTCCTCTAACACCAAGCGACTGGTGATTGGAAAGCTGCAGCAATTATGAGACCCAGAGATTGTAGAAAAAGAGTGGCGAATGCTCAATTCACAAGCAGTCCTCTGCACAAAGTGGCGCTGAATGAGAGACAGCCTCGCCAGCACTCGTCTGCAGTACACTGCCACACAGCGCACTGGGGTGTTGACTGGGATGAGTGGTGACTGGGATAAGGGGAAAACATCCACCTTGGACACAAGATGCAGGCTATGAACCTCCCCGGCTTCTGTTTTGAAAATCCTTGCAATACAATAGAGTACATGTATGAGACGAGGCAAGTGCCTGTCTCAAAGAATGATGCAGGCTAGGAACAAAAGAAAATAAATTTAAGGAGGTTTGGACGATTACAAAGCACTTCCTGTGACTATGGGCCCCACTGCTGTCAAGGAAGGAATACTAAAGGTTCCTCACCTTCTAATAGCGCATTTTTTTCTAGGGTGGAGCAAGAGGGAGCCAACCAAAAAAAGAGCAAAAAATAAAAAAAAACACTACTCTAACTTTAGGCAAAAGGTAAATGTTACTTACCTGTAACATTAGTTATGGAGTGTGGAGACGTCACAGATCCACAAC
>TRINITY_DN5373_c0_g1_i1 len=348 path=[0:0-347]
CAGGGATTTTACATTCCATTCCCATATTCACCAATCACATTCACGGATTGACATGATTTGGGCGGGGGGGAGACTGGCTAGACTCTCTCTCGGCAGCAAATATTTGGGCAAAAGCACTATCAGATCATGCACCCATCCAAGCAACGTTTACAGGTCTTGGGACACGGGCACCTAAAAGCAGGAAATGGAGATTAGATGAATCAATATTACAAGATGATTCGGCAGTGCTGGTTTTAACAAACGCACTCTCGAATTATTTTAAAGAAAATGTCACGGAGGACATGTCCTGGCTTTCGATCTGGGAAGCCCAAAAGCTAGTTATGAGAGGGGAGTTTATCAGCATAGGGG
>TRINITY_DN5339_c0_g1_i1 len=1232 path=[0:0-1231]
TGCTTATTGGCATGGTACACAGGTGCGCAGAGAATACAGGAAGTTTTTCCGTGCACATGCCGGAAGGAAGATTTACGAATTTACAGTACAGAGAATTATACAAAAGTACTTTCTGGGAATGCAGAAGAGGATGCTTTGCTTATCACCAATAGACCAGAGCTGGCCAGCAAGACGCTACTTCTTCCTGGACTCCACTGACAAGGAGATGAAGAAGATTTTCCACTCCTGGAGGTGTAAAAAATACCGGGACCAGTTCACTGATCAGAAGAAGCTGATCTTCGAAGAGAAGCTGGAGGCCAGTGAGCTGTTCAAAGGGAAGAAGGCATCGTACGCACCCAGTGTCGGGCAGCCATTCCAAGGAGATTATTCGGAAATCAGCAAGAACCCAAAGTACAAGAAACTCAGCGATGAAATGGAAGACAAGACCATCCTCGCCGACCATGTTCTGAAAATCAATCGTGCCAATGGCAAGGGAACAACAAGAATCTTCTTGTTAACGAAGCGGAACATTACTCTCGCCGACATCAAGTCGGGACAGACCAAAATGGAAGTCCCCCTCGCGGATATCACCAAGGTCTCCATGAGCTCGCAGAGTGACGGCTTCTTCGCACTGCATCTGAAGGAGGGCTCAGCTGCTGCTGGTAAAGGGGATTTCCTGTTCAGGAGCGATCACCTGATTGAAATGGCCACCAAACTTTATCGCACTGCACTCATCCACTGCAAGCAGAAGATCTACATCGAGATCGCTGATGATTTCATCGTCCAGTTCAAGCAGGAGAAAGTCTGTGTAAAGTTCATACAAGGAACCCAGAAAAATGGCAACATCCCAACATGCAAGCGGAAAAACAACCGTCTCTTGGAAGTTACAGTGCCTTAAAGGACAGTTCTTCTGATCATTCCAAGACTTGTTTCACTGCAATAGTGCAATCATAGCAATGGTTTTTAATTGGTTTTATTTTGGGGGAGCCAATTGCAGGTGACATTAGAAACCCATAACCAAATATTTGAGTTGCTAATCGCCAGGTATTTCGTCTTTTAATTCTTTCAATCATTTTTACACGTTCGATGCCGAAGGTGCTCCAAATTAACATCATTTTATAGACTCGCAATTGTCTCTTGCAATATTTTAACATGCCAATTTTATTTTCATACACATTTCCTATAGTATACAATAATTCTGTTGATTTATGGTGAGTTTTCTTTGATATACTGGTTACAAAAAAGATGCGGAC
>TRINITY_DN5307_c0_g1_i1 len=407 path=[0:0-406]
TCCTCCGCCTCTCGCTTCTTCTGCGACTCCTCCTTCACCTGCTTCCTCAGCCGCTCGGCCTCCTCCTGGGCCAGTTTCTTCTGCTGCTCAGCTTCCTCTGCCCGGGCACGAAGCTCCTTAAGTTCGTCTTCAGCACTAGACTTTTGTTTCTCCGTCGTCAGCAGCTGAAGGCGGATGATTCGGATTTCCTCCTCGACCTTCTTGCGGTTAGTCTCCGCCTCCTCAATCATCTTGTCCTTTGTGGTGATGGACAATTCTGAGTTTGCACGCAGCTCCTTCAGGTCCTTCTGGATAGTGGCCTTCTGCTGCTCGGCCTCTATGGCCACCACCTGCCTCTTGCGGACCTCTTCCTGCATGCGCAGTTGTAGCTCCTGGGCCTCCTTCTCAGCCTGTGCTTTGGACTTGGC
>TRINITY_DN5319_c0_g1_i1 len=2237 path=[0:0-2236]
TGTCTGCCATTTACTTCACACATGTAATAAGAAAACATTCTTTTCCTCCATGAAACAAAACTAACATCATAAAAAAAGTGGTGCGTACTGGAGTACTTGCACTCGACATCACCCAACAATAATGGGCCTATTGTGCTCACAAGCATCCTTTCTAGAAGTGAGTTTTGTGGTGCATATCGCCCTAAACCTACCATCAGTTTCTTTGATGATTTACATGTTTGCTCCATGATTACGGTGGATCAGGATGCTTTTGCCATTATACCACACAGGCCGAATGAAACCACGTCTTATAGATATCTACTCTACCTTTACTCCTGTTGCCCAAGACATGGATACATTATGTGCAGTGTATCCATTAACAGTATGCACGTACCCTTGTTGGATTTGAAGAGATTTTCATAGCTGTTTTGTTTTTAATTTGTGGCCATAACAATTCCTAGAGCATAACAAAACCCATTGTTGTTAAATAAAAGCATCCTGGCATTCCGTCTAATATTTGTGATTCAGTACACTCAAATGTTAGCCACACTTTCATTACACACTTCATTGGTAATCAACATGCATGCACATGTGTAATCTACATATTACATTGTAGTTGTGTCATGCACAAATCCGTGTTGCTAAAATACAGAAGGCCATGCATTCTTGGTAACGCAGAATACGATATGTTGGAGGGATCACACTGTGACTTTGTGCTTTTCTCTAATCTGAGAAGCTGATGTGGACAGTAAAGCAACACAGTGACACAACAGCTTTCTTTGAAAACCTTAATGCCTGTGTGTAATGTTATTTATAAGTTTTAATTTCTTCTACCACGCTGTTGGGAAACAGGTTTTCAAAATCTGAAGGATCAAAATACGGACTCTTTAGGACTAATTCCATTGCTTCAAGTTTTTCTTTCTCTAGTGCCTTCATCCGCTGTGAAATCTCAGCTTCTTTTTTCTGGGATGTGTCCATCGTGTCCATGACAATCTCATGCTGTATGTAGAGTTCATGTCTTCGGTCAGGCTTGGTTTGAAACCTTGGAGTTTTTTTGACTGGATCATCAGGACCAAACGTTGGTGATGTGGTCTTCAACAATGGCACAATGTTTGGCACAAAAATGAAAGGCTTAAAAACAGACCTGTCTGGATCGGGGGTGCCTGTAAAGAAATGAACACAAGGCAGATTGGAATCTTGTGGCAGGATGGATACCATGCTCCCGGTCGTCATAAATCCTCCTTGCATGTTAATTCCACTCTCTTTATCACGGAGAATTGTCATCATGGTTTCCACAGTTATGCTGCCATTGTGCTTTTTAAGTTGTTTATATCCTTCACAGTATCTGCCACCAGAAGTAATCAGCCTTGCTGTGTTGTCATAGGAGTACACTGCAGCAAAATTAAACTCTTTTTTGCCATCCCACCAGCCTCGATTTTTGGCATATTCCCTCATTCCTGGATGTTCACGATCTATCTTCGTCGTTATGGATAGATTATTGGAAATATTTTTTGTTTCTTCTACTTTCTCTGCTGCCCAGTATTTCCCTGCTGTCTCCAGTATCCAAGCCTCCTTTCTGTCAGCGATGAGAAAACTGTTATGATAGGTGAATGATCCCCGGTCTTCCATACAGTTTCCACCTTGGCCGTATTTTTCAAGCAAGTGAACAATGACATCAAGTGCCTTTTCAGTTGTGTTTGCTCTTTCGAGTCCAAGCCTGAGAAGATCCATGCCGAGCAGAGCCTCTTCATCACTGACTTCTTCCCTTCCCCAAACTGCTTCATTCCCAATGCAAACGCCATGCTCATTGGCTCCCATTTCAGCACCCCACAACCAAGATGGCCGGCTTAGGATAACTGCATAGGTGCTTTCCACTTGATCAATTTCGATGTACGTGCACTGAAGTTTACTTCCTGGCTCATGGTTTTTTGCAGGGAAATAAACAATCTCTTGCACTTCATCATCTGGTCGGTCGGAATTTTTTCCAAAAATTATTCTGTTGCCAACTGTTGCTGGAGGAAGAGCTACAAATGTATCACAGGAGCAAGGTTCCATGTTGGTAAATTCAAATCCACCCAACCCAGCTGGGCGCGTGCAGAGCCCCTGCGCTCGCTCCCGTGTCCGAAGCAGCACACAGCTGGCTCTGGCCAACCGTAATAACTCCGAGACGGTGCCCGCATCACGTGACGCGGACATACCAAACGTGGAGTGAGGGTAACGCCATGTCCTCTGGGCGGGGGCGGCAGAGCCAATAAACC
>TRINITY_DN5395_c0_g2_i1 len=359 path=[0:0-358]
AAAGAAAGCATCTTATGAGCAAACTGGAAGTGATCACTACAATGTGAAGCAAGGCTGTAAAGGTGTACCTTTCTCAGAACCACTATTAAGTGCTAGACTAAAAACATTTTCTTCACATGTACAGTAAACCGATACTGTACTGCGTGACTGTCTGCTTTGCATCCGAGAACATGGTCCGGTTTCCAACCAGTTGACCCAGTGCCCCTTTATTCTTTGGAGAAATGCACCACACAACAGTTGACCCACCAAAATAGCTTGAAAGAGAATCCACTTCTCTGAGGGCTTGTTTTGATCAATTGTTGTGTGGTGCATTTCTCCAAAGAATAAAGGGGCACTGGGTCAACTGGTTGGAAACCGGA
>TRINITY_DN5395_c1_g1_i1 len=351 path=[0:0-350]
GAGGGCTTGTTTTGATCAATTGTTTGCTCGTGTAAACATTGGCTTGATCTCTCTTCTTTTCTGAGTGTTATTTCAAAACAGATTATTTGTCGTTAGTCACATGAAGAAGTACTCTAAGTGACTGATCAATTGCCTGTGTTGTTCAAATGTTCTGCATCTAAGTAAATCAATGGAGCAAAGAAAAAAGTTTGAACTAAAATAATGTTTTCACATTGTTCTTTCGTCTGCTTACTTATTGGATTCTTTCAAAGAGCACCACCAACTATGAGCTGCTATTTGGAAACCCAAGGGACTGCAGGTAAATTGAATGTGACTTGCGAAAACAAAGCAGAGCTTAGAAGAGGAAACCCC
>TRINITY_DN5379_c0_g1_i1 len=2027 path=[0:0-2026]
CAAAAGGTTCATCATCGTCATTGAAACATTCACACTTTCACTGAAGGGGTCCCGGGATAGTGTACCAGTAGAGCCTGTGAAAAGAGTATATCAAAATGAATTCCACTCCATTTAAGAATTGTGCAGTGCACCAGTAATGCTTTGATTACTGACCAGTAATCATCATTAATCCTTGTCGAACTACTTACTAAATGAGGTATCCCACCTCCGGGGGACAGATCCCTTGGCAGACTTGAAGAGTCTCAATAACCAGACTCCTCCCCCTTTAGCAGTATAAATCATACCCCACAGGAAAAAAAGACAAAAAGTGATAATAGTTAAGAGTGCCACAAGCTCCCCCACCTGTCGAGATGAAGTGATCGCCACCAAAAAGAGAACCTTATAAAACACAAAATCCAAAGAAACATCCTCCAGAGGCTCAAACAATTAATATTGCAAGGCTGTTAAAACCAAGGGACGGTCCCAGAATGGAAGAGGGGACTTCTTCACAGGCTGCTGAATATCACAACCCCTCACCCACAAGGAACAACAGACCTCAACATTTTCAATCCCATCCCAGATACTCCTAAACACCTGAATTGCCACCCGCTGAGCCCAAAATGAGGAAACAGCCAGAATCAGAGAAATCCCTTCTTTAAGATTCTCAAGCAACATCCAAAGATGACAAGACGGAAAGTGGAGACACCTAAGAGTACACAGTTTCACAAAAGGACACCAATGCTGGGCATACAAAACCAATGTCGACGGCTGCCTAGATTGCTGAACAGCAACCACCATATCCCTAGCTTTGCTTCTACACTGCAGCCCTAGCTGTTCAACCTACGAACCCCTTAGGTGAAGCTGGGCCACTGACTCCCCCAATAGAGGATTGAGGAGTGGAGAAGGCATGGAAGGAAGGACCCAAGGGGAAGTTGAACTCTGCTAGAGTAGCAGGAGAAAACCAAGAAGCCCACAGCCAGTGAAGCGCATCCAGCAAAAATTGTGCCCCTTCCAACCTGTTCTTGGCCAAGACCAGAGCAATCAGAGGAAATGGAGGAAATGCAAACAACAGTTGTAAGAGGAATGACAAGTCACCCACACCCCACACCTAGATCCTTCAGCGTCAGAGAACAAAATTGTGGTAACAGAGAGTTCTCCCTAGAGCCAAATAGTTCCAGCCAAGGTCAGCCAAACTGGACGACCTCCTGCTTGAATAACCATGGACACAAGCAATAACCCACAGATGAGGGGAATATCAGACACAGCTGGTCTACCCTGACATTCTCACTGGCTGGAGGGTAGGCTGCCAAAAATTTAGCCTATGCCCAAAAACATAGAGTGCCAGCCAGCTTGACCAGCGACTGAGACACATTGACCAACTAACAGCCAAGTAAACAAATTCAAGTCTCAGACAGAGACCGAATGCCCTAGGACTGATGCAAACCCCAGAGCATTCTCCAGCCCTATAAGCTGACATCAGTTGTCACCAGCAATGGCATACCCAGAGCTAGATCCACCCCCTCTGAAAGATGAGCCCAGAACAACTATCAGGCCAAATCCAACCAAACCAGAGCCTTTACTGGAACTATTTGTTCAAAACTGCAACAAGTGGGAGATCATCTCACAAACGGATGCCTCACCAAAGGTTTCAAAGGCATCTAATCCCAACACATTACTGCAATGCAAGAAGCCATGTCACCCATAACCCACAGCCACTCCCGAGCCGGAGCCTATGGAAGTACAAGAAGAACCGAAAGGTGAGCCCTGAGACTCATTACCCAATCCACAGTTAGAAAAGCCCTTCCCAGAACAGTGCAAAACAACGGTCACACCAATTGTAGGCATTGAGAAGGAACCAAATGATACTTGGGTACTTTCACTAACAAACTGAGCTCTCAATCAGTGCACACACATGCGATGAGCGAAAAGAGGCCAGGGACCGGGTCTGAGCATGAACAAGCAAGTTGCCCAGATATGGATGGACCATGACCCCCTTCTCATGAAGAATCCCCACCTGAGAAACCAACACCTGGGGAGTCCAATCCAAC
>TRINITY_DN5389_c0_g1_i1 len=1087 path=[0:0-1086]
CCAAGTTTTTTTTTTTTTTTTTTTTTTTTTTTTTTAGCATCTTCTATTTATTATTTCAATTTTTCACACAGAACTCGAAGTGCGCTCAATACCTTAGATAGCGTGCAACAATTATACCATTCCAGTAGAACAATCGCACCATTCCAGCAGAGTTCAAGGCACCGTTAAACCCCGCTCTCACCAATGGGCAGCACCTCTAGCTGGCCAGGCGGACACAGAGGGCACGTCATCGACAAGAAGGGACATGATGCCCACTGCCACTACATCTCATCTTCAAGACCCTCACACTTACGGACTCCTTCCTGGATGTGGAAGGAGAAGCATGCAGGTAAGTCTCCCATCGATGGAGCCGAGTACCGCCTCCACAATTTCTTTGTCCCTGCATTTGCTTCATTGGCTGATCACCCCCCCCCTTAAATGAGGATTGCCCAGCCCTAACCAACACGGAAAACTACCCTGACCGGGATGAAAGGAAGCTGGGCCCAGTGTTCCGTCATTTCTGGGCATCTTCCCTCCTGCAAGCTTCTATACACTGTTGCATTAGTAGAGAAAATCGAAGCTCGAAAGGAACCTCTGTGTCAAAGGCCGAGAGACTCTTTGCCTTCACATTCATCCTCTGTGTTCCCTCATTTGATCCAGCTATGGCAGTCTATTATTAGCGCAAAAGGCACCTTGCTATTAATAGGTCAACGTTGAGCTTTGCTGACATATACCCTGTCGCACCAATGGGACAGAATGAAGATTCTCACTTGGCACGAGTGCAATAGGTCATCGTTATGTTGTTCCTCTCGAAGTGTCCCCTATTACATTGTTCCATTATTGTGGAGTGACGTTCCAGCCGTCTGCAGCTGAGATTCAGGTTTCCTATGCACGTTCAACACTTCGCTCCCTCACTCATAATATAGTACCAGCTATCGCTCACAAGCCTCTCGAGAAGCAGCTCCGATGAGAAAAAATTGGAGTCCATGTCAACGTGGGCAGTTTGCCCGGCTTTAAGACCATGCAGAAGAAGCTCTGGGAGGTAAAGGGGATGGACACAGAGCCCTTCCCAAAACTGCCCATCCCCTTCCCCTCCACCCCCAGATCG
>TRINITY_DN5381_c0_g1_i1 len=677 path=[0:0-676]
CTGTAACTGCAAGTCTGCATCAGAGTCTTCATATATACGTCGAGCCACACCTGAGTTCTCCAGTGCTAACCTTTCCAAAAAGGTGTAATCTACGCTTCTCCCAAAACCAAGAGAGTAAAGAGTATATCTTCCTTTTATGGCATATTTTACATTCTGTTGAATTTTCGCTGGGTTGGATTCCCCTGTGTTAGCTTCTCCATCTGTTAACAGGATGATCATTGAAGAACTTTTTTCAGGTACCACCTGAAGATCATGTGCTTCGTTCAGCATCTTGACTGCCTTCATCAAAGGATCATTAATGTTTGTTACTCCACGACTATTAATTGTTTTCACAAACTTTTTTGCTTCCTTCACGTTCTCTGGCGTAGCTTGTATTAATGATGGCTTCCAAGGGTTGACATAGTCATCAAACAGTATGAAATTGAAATGATCATGTTCCTTTATATCCACCAATATTTTAAGGAGAGCATCCCTTGTCTGTTGAATTTTGCGACCACTCATGGATCCACTTCTGTCTATGACAAAAACCACATTCTTTGGAATAGATGGAAGTTTGGTAGGTGCAAAAAAGTGCACAAAATATCCATTTACAATCTGTACATCCCCTGGGGATTCTCTGTTTACATCATATTTTATTGTAAAATCTCCATCCAGCAGTGATGTTGAGCAATTTACAC
>TRINITY_DN5343_c0_g1_i1 len=476 path=[0:0-475]
ATCTCCATGCATTTTCTCTAATGTACCATCAGACTGGATTTAATAGTGAAGTTTCCATTACCTGCAAAGCCTGAATATGATTTTATTCCCATGTACATTGTTTTGCATAGCATGAGCTGCACCATTGACAGAAATGTTTCTTGTGCTTATACTTCCATAGGGCCTCCAGTTTTCTGGTGTGCTTTGCTCACATTTAAGAAATCTTTATTTCTCCTTATTATATTCACTCTATATTCATGAAATCACAATTTTAGTTGTTCAGTGATGTACACAACAATATGTAGTTTTCTCTGTAGTTTCCTCCAATCCCAGCATGTGGTTAATTCCTGCTCACATCTGTATTTTAAAATGGTTTCCTCCTCAGAGTCCTGGAGTATCTTTATGTTCTTTCACATACAGTAAACCTGTAAGTGATGTTGAGTCTTTGGTGCACGTTATTGAAACACAATCTTGTCTTTTCTGTCCTTGATTCGGTC
>TRINITY_DN5394_c0_g1_i1 len=826 path=[0:0-825]
CAAACTTTGTTTCCATGAGGCAGTATGCTTTTTCCATGCCTTCAATTCAAATCAAGTTGGGCTGCTTACTACGGGTGGGGTCAAGACAGGATTACTTATGCTTGGTCCCTTTCTGTAATGGCACAGATGAGCTCAAATGAATTATTGAATGGAATGTTACACAGAGGAATTCCTAGTGGGTCAGATTAATTCAAGCATTCCATCCATCAATTTTTGTTTTTCTCTTTGACTTCAAGTGAGACCACTGGTGTCCTGTGCAACTTTGAGAAGCCATTCTTAAGCCTTTAAAGGACTCTTTTGTGGTGGGATCTTTCTAGAAGCACTGTGTGACATTTGTTAGAAGTTTTCCCTGGAGTTTTTCCAGGAAATGATAATTTTTCTAGCTAACTTCATTTTATTAAAGGCACAGAGGCAAATGGAGTGCTGTACCATCTCTACTGCAACCTCCAAATGCAAAGAAAATGTGATGATGTACTGTAATAAATCAAATTAAAACTAGATCTCCCATGAGTCTATTGGAGGTGAAGAAAACAATGACATTGAAGGCACTAAAGACTTCAATCAACATCCAGCAGATCATGTAAACAGAGGATGATTCTCATAAGGTTCCATTTTGTTTGAATCTTGCCGAGTAAATGTATTTTTTTGCAGAAGAAGGCACTTTAGAATGTGTTGCAGATGAAGCTAGGAGTTTGAGAAGTTGACATCCTTCTTCATGCTTTTATGGCATGTTAGCAAAGGTTAAATTGGCAGGGGGGGGATAATATTTGCCGGTGTCTGTAATAAAATCAAGGCTTTCTCACAAAAAAAAAAAAAAAAAAAAAAA
>TRINITY_DN5378_c0_g1_i1 len=244 path=[0:0-243]
TATCTATTTGCTGCTTCACGGTTTGTGCTTCTGGTACCGTTAAGTTTATGAACTCTTCATCATTCATGCACCCTTATTGATACGTTTTCTTCTTCCTGATGTTGTTCAGAAGCTTACTTGGCCAGATGTATACTGCACTGCTTCAGAGCACAAATTCCCCACTGTACATTTCAACCGTATATCATCTTCAGCCAAGTGGCTACTCCCACCACCACAAATCCACTTTTTAATATGACATGCCCAC
>TRINITY_DN5368_c0_g1_i1 len=5832 path=[0:0-5831]
TAGCCCCCGCCCCCTCCCCCCCCTCCAGGTGTGGGATAATGGTCTCCTGATTAAAAATCTTGAAGCTAAAGCTAGATGTTGCCAATGTTATTAAGGGCCTTCCTGGCATGAGTTGGCATGGCATGCCAGGGCAGGCGCAAAGAGTTAACTGACTGTTTACATTATTTCTACTCTGAGAATCTGCTTGTTCCTGAAAAGCTGCACTCACACTTCATGTCAGCTCCTCCCAGTCAAGTACTGCCTCTAAACTGGAACCTCACCATAATAATAATTTGGTCGCCGAATGCAGGGTTGAAGCTTTTTTTCAAGGCACACCTTTCCAAAATTCCAAATAAATAGGTCATGGGGAGGCTCTGAAAGAAAAGCAGAGAGGGCGGGGGAGTGGTACTGGTCATTAAAATCTAATTTGCCAGAATTCCTCTTTAGATACAATTGGTCTTGAGAAACAAAACCTAGCAAGAACTGTACTCCCTACTTCCCATCCAGGAAGTGACTAGAGGAAATTTTAGAAGCAGTGTTGCGCTGCATAAGTCACTCAGTCACGATGCGAAACACTGACTTGTTCAAGTAAAGCGTGAACTTTTCTCAAGGTATCTTCTTGCTTCGGAAGGAGTTTAACTGTAAGGGTAAACTGCAGTCTCCAGCAGAGAATAAGATTCTTTAGAAGTTTCCAAGTCACGCAGAAGAAATTACCTATCAGGGCTTAGGCATGCACAGTCGTACCAGGGCTTCTCATTGTGCATATATTGTCCATCCTTCCATGCAAGGAAGAGGATACAAGTCCAGTTGTGTACATGAAAGTATGTTTGGAGGGAGAGACAAACATACCCCTCCAACCCCATTCCAAGAAACAAACTTCAATATGAAATACTTTTACAACTAAGGACCCGCATGAAGAAAATTGATGGCGCTTTGCAAAAGAACTGACATTCGGAGAAGTCTCCCACAGGATAGCAGGTACCCTCGCACACAGCTTCGACGAACAGTTTTGACAGCTCAAAAGGGCCCCTTTTTAAACTGCAGTCAAGAAGTCACAGAGTGCCTACCTATCCGTTACACAATATGGGAGGTCGTCAGAAGGGGAAGCAGAAATAGGTCAAACTGGTCCTGAGAAACAGTCTGTTGGATGCCTAAAGTACACTTGGTGAAAGATGCAGCTATTAAATTTGCATCTGCTCCTCGTCCCTATAAACAAAATTAGATATTTTGGGGAGTCAGGGAATTGGCAATTGAGGCTCCCTGTTGAAGTTACAATCACATTGGAAGATCACATTTTGATGGGCTAGAACTGTGGGCCCTCTTTACCAATCCGCACCAAACATTCCCCCATTAGAAAAGCTTGTTTAGCCAAGTTTGCATGTTCTTGCTAACTTTGGTTAAGATGTAAAAAGTTGTACGGGTTTAGGCGTAAAGCGTAAAAGATGTTTTTCCTATTCAACTTTCCATAGGAGACTTTTGCATACAGGCAGCACAAAAAACACTGAAGGGAAATTACCCAAATTCGACAATCAGAGCTTATTCTAAGTGAGTGCCTTTGAAGCTTTGATAAAAATATGTTCAGTGGTTTTTGAAAACTCCAATAACCATACACGAGGAACAATGAAATTCTTACTGCATAAACCCCAGAGAACCTGTTCACCGGCAAACCCCACTCCCCAAATCATGGAATACCCCCCAGCGGGCCAGTGCCACTCATGGACCAGTAGGACTGGGGCAGTCAGTCATATGTCAGGCACAGCTGGAAGACAAGAGGACCACAACGATTAACAGCAGGTTTTACGGTCACTAACCTTCCTGGTCACTATTCTGCTGATAGAAGATGGTGTCGAACAACCATTATCACATATGCAATCTACTAAAGGCCGGACCACAAAATTTACTTTTAGCTTGCCCTCCCACTGCCCACCAATTTGTTTCAGAAAAAGCAGCTCTGACACAAATGTTTACCTTTGGCTTTCCTCCCCCTCCTCATCCATCCACTCACCAACCCACTTGGGGAGTGCAATGAGACTGGACAAATGTACACCAATGTATAACTCCTATATTTGGTTCTGTGAGATCTACCAATGCCTAGCTTCAAACCCTGAGAAGTCTTCAACCTACTGCCAACATTTTGTACTCTGAGAAGTGATAAATCAGGGTGCAATTCTGTACTCTCTCTTCCTAGAGTGGGCAATCTGCCTGACGGTCATGTGGGATTATGTCATCATAAAAATAAAGAATATTCAAAACTAAAGAAAAACACTGGCCACTTTAAACAAAAAAAAAGGGTTTTCTTTTTCACTGAAAACTTAACCCTTCACGGAAGAATAACAACATTTACACAAAGATGAAAGCATGAGCTCCAGGGGCATGTCATCAAAGATTTCAATGGCCTCTTCAGAACTAAACAAGGAATTCACAGATTCCTACAGCAAGCAGTGCTCAAACGGTGGACAGGCATTAACACTTCGGTCTATGATTGCCTAGTCCTTGTATGGAGGTTCCCATATTGCATAGTATGACCCCCCCTCCCCTCACCCTCCACCCTAGAACCCCTCCCGGACCTTATCCCTGATTTTCTACTTCTGTTTCTGCATAAAGGAGAATCTGTGATGCAGAATGTTGGGCACTCCTGTGCCGTTTTACAAAAGGTGCGTTCACAAAGTGTCCCTGTCATGATCATGTGACTGGATGAGAATGCAGCTGCCAGAAAGCAGACACGCAGTGAGGTCATCACTGCTGCCCAGGCTGTGTCAGTTGAACATGAGAAGGCACGGTAGTCGGGACAAATTAATCCTTCCCTAAATGTTGGCAAGAAGAAAAATCGCCCCATAAAACCCAAGCTGGACCATGTTCATCACTCTAAGGCTGTCTTCCTCTAAGAGAGCAGACATCCCTTCTGTGTTCCACAAGACCTTCCTGTGCAACCAAAGCTACTCTATGGGGAGCAGCAGTCGCTCCTCAACTAGTACCACAAGCAGGAATCTTGTAGGCCGCAGACACTTGCAGGCAGGAAACATTCAAAGTAAAAACAACATTTTTTTTTTTTTAGGTCATCATAAAACCACCTCTCTCAAATGGGTTGCCTTCTTCCCCAAAATATGGATTGCCCCCCCAAATTCCTTACACTGGCCTTGGGGGCAGCAAATTTTTATTCTTAAGCAGCAGTTGTGCTATCATCAATACAGCTCGGGATTAAGTGCCAGTTAGCAAGTTGAATTGCTTTCTGTGGAAAGGCAATGGGTGGGAGGAACTCCACAACTTTTAAGAACTTTCCGTGCAGTTTTAATGTTTCCTTTCCTGGGTGGTTGCACTTGGCAGCAATGAGCCAGCGGGCTATCATGTAATATATTGAAGTTCCTCCATTTCAGAACACTGTGACTGCTCCCACTGTGCGTGCATTTCCCCTTTTCAATAGGGAATTCATTTGGATCATCCCGCTCCCCATAATCCAGAACTGGAATGCAGATTTATCAATCACAGTTCGAGTCAACCAGCATTTAGGAGTTCTGACTGGCCCTTCTGCAAAAGGAACTGTGGATCCGAAAGTATGAATTCCTTCAGATGTCCGAATGTCTCAGCATTGGCAAAATTAAGCTCTGTGTTTTTTACATGAGCAGTCCTGCCCCCTACTGAGTTTGCCCATGTGCCAAAGTGGGCCTCCTGTTACAAGGAAAATGGTGTCAAGACGACAACAATAAACCCATTTCAAAGTATGGAAACAAAATGCTCACTTGAGGTAAGTGCCACAGAACATTGGAGGCAGTCACAGTCACCTAAATTCAGAAGCCAGCAGAGGGGCAGCCTTTTGAGGCCCCGGTCATAATCTTCCCCTTCCTGTGAGTGAACTGTCACGCATTCAACAGTTTTGAAGTTGGATACTATCTCTGTTGCTCATCATAATTCCCGGGGGCGTGGAGGGTTGTATTAAAAGCAGAATAGCAACTTGCATGAACTGAAGAGGGTGACTATCAGTCAATCAACAAAAACATTGAACCAGATCTGTGCCCAATGGTGGCAGAGTGATGGCACGAACAAAGAGCCGTTAGACCATTAGCTGTTTTGTTTCGCTCTCAAGGCATCACATAGGAAGTTGACCAGAATTCCTAACCCTTCTTCCCATTGCTGGAATTGTCCAAAATGCTCCTCCTCTCCCCACTATGCTGGCTGCTCGGCAAACACAGACATCACTAGATCTGTTTAAGAGGATCGCCCACATAGTGGTGCCATGAGAAAAGCCTGCCCCTCTCTCTAATCCTGGATCATTTCTACTTCAGCTCATTTGTGTTACAAAAATAAGAACTCTTTTTTTTTCTTTATAAAAAGATACTGTTTTTCCTCCTAAGGAGAAAGTCCTTACCACCTCTTTGTGGTGCACAGAAAAGGGGCACGGGGAGTGGGGCGGGCATTTTAACATCAGAATGTTTAAGAGATGTTTGGATGATCAGTTTCTACTCTGACAGCCAAGAGTCAAACAGGATTGTGGGATCCTGGGGAAGGTTTGGAGAGCGAGGACCATTCAAGGATCTCCTGTTAATGCCAGAAATCTACCCCCAGCTCATCCCATGCACATAAAAAAAAACACTTGCATTTGACAACTTTTCTAAAACATTGCTGTGTTTTGTTTGTCCTTCCTTTAAGCCGTCATGTTATAATATTCAACATGAAACCGGAATGCCCTCCTTGAGCCCAAAATTCCGAGCCGATACACCAGGATATTAAAGGAGTTGTAGAAACATGAACCTGGGCTGGTTACCCCATGGAGAAGGGAGGCTATGTCGCTGAGTTAGCAGGAAAAGCAAGTTGCGTGTAAAAACCATAGACCTCCCCCCCAACCCAGTGGGGTTGCCAGAAGGCTGTGATGGGGTTGGGTCGCCTCTGAGAGGCCAATTCAATTATAAGTTGTAACCAACTTAGTAATATTGAAAATGGAGGTGGTGGGGCCACAATATTGTCGAACCTGGTTTACAGAAAGAAAATGGGATCATAGCAATAGAAGGTTTGAGAAATCCTGGAAGTAGATCCCTCAGCAGAATATTATATGTCCCTCACTGGACAAACCGTCACTTGCAGTGTTGTGAACTAGCTCATTTGGAATAGCTATGCCACATTCTAGGGCTAGGGGAGTCTTCAATTGTTCTTAGAAAGAAGTGGTGGGCTGTAATGTGCATGAAACACAAGTGCACAGACCTCAGCTAAGGCTAGGCTGCACACGTCATTTTTCACCAGAAAGATTCAGTCACTATTAGAACTTCCAACGTATGCAGTGGCATTTCACCGATTGGTGGATATACCTAGTCTCATCCAGCAACCATGAGCTGCTTTGCCATGCCGGCATCCCCGAGCCCAGAAACCAGGCAGGGACTGGTGCTACGAGTAGACTGGCTACTTCAGATACCCCCCTCAAACATCCCCCCACCCACTACTGTTTGTAAACAGCTTGAAGAAAGAGAACTTCCCTTCTTCACGCGATACTATGGTATGGTATGGTCACATTGGACACCGGCAGGGGAATCTAACAAAATAATGGAGTGTATGGGAAATCGAGCCAAGTCACATTAAGTGTGCCTCAGCAGAAAGGGTGCAATGTTTAGACATGGGGCCAGGGGAGGTGGGGGTCTTGCAAATCCCACAAGTATGTTCTGGACACCTACATCACAATCACCACACACACCTCCCCCAAAAATAAAGTCAGTTACAAATAAACACGAATTCTAAAAAAACTATTTACAAAAACATAGCCTAATTGTCTAGAAATGTGTAATCTCCACTCTTTCCTTTTACAAATGATTATCACCAATCCTGTGAGAAGATGCCCAATACAAGGCACGGGTGTCTTTTCGAATTTCC
>TRINITY_DN5306_c0_g1_i1 len=641 path=[0:0-640]
CCCCTGGTCTGTGAAGTTTGCTAATTCAATGGTATCCCATCTTATGTGCAGCCAATTTGCATTTGCCCCTGCCTGGAGGCCTGGCATTAATGAGGAGGCTCCACCCATTTCCCCTTTGCTAAACAGTCTGTGTTCATCAGGTATTTTGTCCAAAAGGGAATACATGTGACATACATCATAATTGCTGGTGGGGTGATGTACATTATATTTATCTCCCACCTTAAATTGGTTTCGGAGTGTTTGGATAGCACGTCTCTTTCGTGTATGATGGCCTAAGGTGGACATCTCTGGGATCTGGGGGTGGTTTATTATATGTGTAAGATTATTATTAGGGACTATAAGAATAGGCTCCAAGAGCTTCGCTAATGCGCATATCCCATTCCAGTAAGGGGGCAGCTGCAAATAGGCATTCCTTCCACATACCCAGTATATGTTCATGGAAAAGGAGGAGGTCCCCTCTTGGGTCAAAGCAGTGTGACTTAATATTCTAGAACAGTTTATATTTTTCCCCAGAGAGGGCCCTGTGCCATTACCTTTATAACATGATTTGCAATTACTCCGAGGTATCTCAGAAATTTCTCTTCCCGCACCTAAAGTCATTGGTACAATTGAAGGGGCCAGATCGGAAGAGCGTCCTGTCG
>TRINITY_DN5316_c0_g1_i1 len=594 path=[0:0-593]
ATAGACTGTAAGTGGGAAGAATCACAACACCCCAGGGAACACATTTAACTGGGAAAAATTACAGCACACCCAGGGGGGAGACTGTAAGTGGGAAGAATGACAACACCCCAGGGAATAGACTGTAAGTGGGAAGAATCACAACACCCCAGGGAACACATTTAACTGGGAAAAATTACAGCACACCCAGGGGGGAGACTGTAAGTGGGAAGAATGACAACACCCCAGGGAATAGACTGTAAGTGGGAAGAATCGCAACACCCCAGGGAACAATAATGTAAGTGGAAAGAATTACAATTCCCTGCCCCCGCACACCCCTGGGAGCAGACTATAAGTGGGACGAATTACAACACCCCAGGGAGCAAACTGCAATTGGGAAGAATTACAACACCCCCTAGGAACAGACTAACTGGGAAGGGCTGTAACCCCCATAGTTATGTACAGATTACAACTGTGACTGATTGTAACACCTGTTGGCAGGTACAGGCTGACTGGTAAGGATTACAACACCCCCATACAAGAGTAAAAACTGTAATTGGGGACGATTGCCACACCACAAACACATGGATACAGTCTGCAACTAAGATTACCACATCC
>TRINITY_DN5314_c0_g1_i1 len=315 path=[0:0-314]
ACGTTACTCACCATAGTGCTAGTTCTGGAGGGTGGACTGGTATAAATTCATATCACCCACCCACCTCTCCGTGGGGATGTGCAACAGCCTATAAGCAAGACTTGCCCAGCTGCAAGTCCTAAATGGAGGTGGACAAAAAAATTACCTAAGATGGCTGCCAAGGCTCTATGAATTGTGGGTTTCGATGACACATCCCGAGGGGCTTCGATTGTGGATGCACCCCTTCATTGCAGGAAAGAAAATACTTTTATCGAGGCAATTCCAACTCTCAAACACCCGATGGCAGAATATGCAACACATGTGAATCTATACCAG
>TRINITY_DN5344_c0_g1_i2 len=706 path=[0:0-705]
CGGGCGTTGATTTCATTGGCTCCTTGTCCTTCGGCATGATGCGGATGTAGAAAATCGCCGGGAAGATGAAGATCAGGCATGGGGCTGATGTGGCACCGATGATGCCGAAGATGCCAAGGATGGTGGGAGCAAAGATGACCAGCAGGTTGATGAGGGTCAGCAGGATGATGGCTATCAGGGTGTGGCGCAGCCAGCTGAACTGCTTGTCCTGGAAGAGCATATGCTGGATGGCACGGCGCACCGGGAAGAGAACAATGGGCACCGTTAGTGTCACGGCTATTAGAACGGCAACACGCACGCACAAGATAAGGATGTCAAATGGGTCCACTTGGCTGTAGGTGTGTAGTAGCTCGGACTCCACCTGGTCATAGAAGGTGAGGTATCCAAAGAGGGCTGCCAAGAAATACATGATGTACATGACGGTAATGGAGATATTGGAGATGTGCTGCATCTTCCTCTTGGAGGGCTCCTTCAACTCGGTGTATATGGGGAGCACTTCAGGGTGACAGACGAAAGCGAATGCCATGATGGGGATGGTGTACGCCGTCTGAGTGTTGAGAGTGAACATCCTGGGAGCACACATGCTGTCTGTGGCCTCGGCTACCAGCGTGTGGCCATTGTGGTAAATGACGCTGGGCTCCTCTGCCAGGCTAAGGTTACCCATCACAGTGCCATTCATGTCCCTCTCCGGCAGCGGGCACGGGAT
>TRINITY_DN5380_c0_g1_i1 len=1289 path=[0:0-1288]
GTCACATTGAATAAGAAAAGTACCTGTATTTTATAAACTCACATACAAATTACATTTCCCCAAATATATACAAAAATAGTAATTCGCTGAACATAAGTCACCGATACCAACATCCAGAATTGTTATTGACTGTTTCTCTAACTAAAATACTATGCAAACATCTCATCATCTGCTTTTTAAAATAAAAGTCAAATTCGTACAGTGCAAAATAAAAAAAATAAAAAATCAAGGATCTATTATGTAAACTTTTTTGATTACTATATTCATTTTAATTTGATTTTATAGCCTCTGAAAGATCTATGCTCAAGGCAGAAGGGCTGCTTTCACAGCTTTGGGAACCCGGCTGGCATAAAAGTCATAATTTCTCAACGCTGCAAGGACCCCAGCTGAATTCATGTGCTTTACGTCCTTGTGATATTGAAAGTCATTTCCATGGATGTCGGTCAACTTGCCACCCACAGCGTGGAGAATAGCTTCAGGAGCACACGTGTCCCATTTCTTGCACCCAGGACTGGCGAACACATAAGCTGAAGCCTGTCCTTCAATCAGCTGAATGATCTTATTTCCAGCACCCCCAACTCTCACCACCTTATCGGGTTTCATCGCTGCAATGCAGTCGTTCACCAGCTTGCTGCTGTGAGAGCGCGTTGTGGTGATTATATGTTTGCCATCAGGGACTTCTTTCAGCTGAAATCCAAATGAACCAAGTCCCAGCACTCCCCATATAGTCCTTCCCAACAATGCACCATCTCCGGCCTGATAATTGTAGTAGGGCTGGTTGATGACTCCTGCAATGGCCTTTCCCCCGTATGAAATTCCAATGAGGACTGTAACATGGTCCAGCAGACCTTCGGTGTACTCCTTGGTGCCATCCAGAGGGTCAACCCACACAACCAGCTCTTCCTCTTTAATGCTGCTGTACTGTGCTGGACAAGCGTGTTTCAGTATCTCATCATACAGGCCTGATTCAATTAGCTCCTCCTCGACCTCCGATGCGGGCAAGTCCTCTTCTCCAATGATTGTCAAGAGGGGAAACTTCCGTGCCAGCGATGTGCAGATGCTCTTTTGTACCAATCGGTCTGCTTTGGTCTGCAGGTCATCAGCTCCAGTCTTTTCCACTATGCCAAGGTCTCCTGCACTCATCACATTTCTGACAAGCATTCCAGCTTTATCTGCCACCGAGTATGCAGAGGCCACCAGCCGCATAAGCAGTGTTGGAGCAGAGGCCATGGCGAGTACTGGCTCAGTGCAGTGCAGCAGACTGTTTCCTTCAGGGACAGAGAACTGTG
>TRINITY_DN5347_c0_g1_i1 len=1203 path=[0:0-1202]
GAAACACATAGTGCCAGTAGCTAAATATTATGCATGCACGCAAGTGCAAAACACACACACACACACACACACACACACACACACACACTCACACTCACTCATCACTCAACAAGCATGCTTGGTTCTCTGCTTCTTTCCACCTCCTGCCAAACAAGAATGGTATCTCTCTTCTTGCCTCCATCTCCCAACCCTCACACAACTCACTCACCCACCTCCACCACTCCTTCACCTCACCACCCCTTCGCATCACACTCACTCACCTCTCACTCCCCCACCCCACCATTCACTCTCTCCTACCCCATTCACTCATTCCCACCCCTCACCACTAATCGCAACCCCCACCACTCACTTACCTTCACTCCTCACCACACACCCACTCACCACCACACCCCCACTCCTCACCACACCCCCACTCACTCCTACCCCCACTCATCCCTAGCCCCACTCACTCCCTGTAACCATCATCACTCACCCCACCACACTCACCCCACTACTTATCATTCACCCACCCTTATTCACCATAACCCTACACCACCCACAACTCACCCACCCCCACTACTATTACTCGCTCACACTACCCCAATACTAACTCGCGCCACAACTCATTCACTCTACCCCTCACAACTGATGCACTCCCACCCCACCACTCACTCACCCTCCACCACTCACTCACACCTTCACCACTCACTCGCACCTTCACCACTCACCTCCACCCCTCACCATTCACCCCCAACTCACTTACCCCCCCTCAGAGTTCTACTTCCTCTCTCTGGCCTCCAGTCGCTGCCTGTCACCACCTTGCCTGCTGCTGCTCCCGGTCATCTCTCTGGCTCTGCCCCCTCCGTACTGAGGGCTAAAGGGAGCAAAGCCAGTGAGATGATGGGCTGGCAGGTATGCTGCCAATCATTGTGGTTGGCAACAGTCCTGCGATTCACACCCCCTCAACCTCCCGGCAATGGGCGAGGGCACCCACCTGGGGCTGCAATGAGCCCAGCTGCCAAGCCCAGCGTCCAGTGCGCATGTGCTGAGTTTTTTGGGGTATTTTTTTATTGGGCTGGCAGTCTTTCTCTTGTTTATTATAATTGTTTTAAAGTATCAGTTTTTTTATTGGTTTTATTGTTTGTTGGGCAACGCTTTGATAAAACATTGACTTGTTATGATGATAAAACATTGACTTGTTATGAAATATGCCTGTAAACAAAT
>TRINITY_DN5347_c1_g1_i1 len=925 path=[0:0-924]
TACTTTGGTTTTAAGTAATTTTTGCAAAAAAGGAATGTTGAAAAATGCTTCTCGTTTGCTTTTGATTGTACAAAAGATTATTTATGAAAAAATCTACGCAAACGCTGCATCTGCAGAATTGTGCAACAATCAGATGTAAATATGATATAATTTGACAGTCTGAGGGATCATCGAATTACACTTTACCCATCATCAGCACAAGCGCAGGCTGAGTTGAGTGTTGAAAATAGAAACCAAATCCTTTGCACAGCCTCTGTTTGTGTTTCTGCAGGCACTCCTTGCACTATTTCGTTCCAGCAGACGATACATCAGTGTTCAAAATTGATAGTGCATTCATTTTACATAGAATAAGAACAGACTGAAGTGGCAGGAGCGCCTAATTGAGTCATATTGTGAATCTTCTCTTGGTGTTGCATTCACAGCAAGGAGCTTCTAGGAGTTGGACTTGTCACCTGTAACTGCCTTGGTTTTCTTTCTAGTGGAAATGCTCTTCCAGTGCCCTCTGTTCACTGTGCTCTAAAAATAAAGTGTTCTGTTTTGAAGGACTGGTTACACATACGAGTTTAGACTTTACACTATGTGATGGGTTTAAGAGGTGGGGGGCATAATTTGCTGTGTTAAATTGATACCGCATGACTAGATGTGCAGAACCCCATCTCACTGCACGTTCTAGGTGTTTTGAGAATTTTTAGTGCTGATTCTAATTCTCTTTAAATGAGCCACAACAAAGGAGTTGTGGATAAGGCCAGCTTCCATCTTGACTAGAATTGACTTGGAATTCCCAGAGTAATTCTCTGACCATGTTAGGGCGGTTCACTCCCCTTTTGTCAGGGAAAAGTGAAATCTGCTTTGTTTGGACACAAAGTGCACACTAAACAAGCAGCACACAAACCAGCGCGCGCGCGCGCACACACACACACACTCC
>TRINITY_DN5317_c0_g1_i1 len=331 path=[0:0-330]
CGTACCTCGACGACTGGCTGATATCGGCAAGGACAGAGACAGAGGCCAGGCCAGGCCTGGACATTTGCCTACAGCTGCTTCCTTCTCTGGGGCTGCAGGTCAACCTGGAGAAGTCAAATCTGGAACCCTCTACGTCCCTGCAGTTTTTGGGGGCTCTGTTGGATACAGAGACCTGTCTGGCGCGTCCATCCGGGGAATGGGTGGAGAGACTGTTGCGCATGGCAGGACAGTTTCGGCGGTTAGGCGTGGTATCCGTCAGAAGGTTCAAGGTGCTGCTGGGACTGATGTCTTCCTGCATTATCCTCATCCCCATGTGCCGCCTGCACATGCG
>TRINITY_DN5361_c0_g1_i1 len=447 path=[0:0-446]
GCCCAGACAAGTGTCTAGTTAAACTGTATGGGGAGGGGGGGCTAGGATACATTGGGGATACTGAGAAGTAGATTGATCCGGCTGTGAAGAGGAGCTGAATGGAGGCGGGGGGCGACTTCTTGATTAATAATTAAGTCCGCATCCAAGGGATCCTTGATTTGGATTCCCACACCCAGATCCCCCTGGCTCACATACATTCCAGGCCATGTTTGGTTTGGACCAGGGGGAGGGGAGTTCTGGGACAACCCGGTATCAGTGGGTAAACAACAACGACCAGATGCATCGAAGAACATCATGGAGACAAATCCCTGGCAGAAGCGATTGCCAATAAAAGGGGAAGCGCAATGTTGGAACAGTACCTGCATATTCAGTCAGAGAAATGTGCGACGTCTTATCGGGACTGGACTAGGACAATAGGTTATCATTCCTTGTATGTCCAGTTCAGAC
>TRINITY_DN5338_c0_g1_i1 len=317 path=[0:0-316]
ATTTAAACAGGAGACACATGCCTCAGTTGCCATCTTGCATTTTAGACTTTCATGCTGTTTTATAGCATGAAATAGTTTAAAATGCAGGTGTTTTGGTTGTGTTTTGGCAATTTTTTTGCCAAAACACAACTGAACATATGTTGCATTTGGCTTTGTGGCAAGTTTTGCGCCACTACCATGCCGCAAAAAAGCCACAAAGCCAAATATGCCCCAAAAAGATAAAACTCTACACATGACGCATTAAGTACAAATTTCGCCAGTGCAAAAAAAAAAACTGGTGAAATTTGCACTTGCGCCACCAAACCATACACGAGGAC
>TRINITY_DN5385_c0_g1_i1 len=485 path=[0:0-484]
GGATTTTTTTTTTTTTTTTTTGAAACAGAAAGCATTTTATTAGCAAAAATCAACACTGGTTGAGATCACAAATGAAGCCGGTCAAAATGAATGTTACAATTGGGGGGGGGGAGGGCAAAGGGCAAAATAATGTGCCAGAGTCGCATGGTTTCCAACAGGGATCCCCAATAACTGTCCCCGAGTCACAACCCTCACTAGTCTGAACATTTAGGATGAGCAGCAAAACCCTGACGTGTCTGTTCTGAATCAAACAAGATATGGGGGTTGTACTTAACTAGCTGCAAAACTTCTGAAGGGGATCTATTAAAAAAAATGACAATTTTCGCTCATTGTTTCTTGAAAATCACCAACAAATGCGACTCTCACTCATGCCCAACGCAGTTTTTATTCATTGGGCCCTAGAACTCACACCACAGTGACATTACTCACTCAACAGTCCCAGAAACTGGGAGAAACGAGAAACATGTTAGGATACGCTTCTCTCC
>TRINITY_DN5336_c0_g1_i1 len=775 path=[0:0-774]
CTCCTTTCCGGACAGTGAGGAGGCAGAGCGTGCAAAGGCGCTGGAGGCCGTACGGTTGCAGCTTATGGCCAAGCTGGCAGAAGGTTCGGGAATGCAGCTTCCTCTGATGGCACAGACGGCCTTGCAGCTCAATGGAGCCATTCCTCTGAGTGCCTTCAGTCCTTCTCTCACAGCTATGAATCCGGCCTTGAACCTGACCTACCCGTCAATGGCGTCACAGTGTCTGCAGCTCTCCAGCATTTTCCAGCCTCAGACTATGTGAGCCAGGTCCCTGCGGCCTCAAAGCTTCTGCCCGACATGGACGACTCCTAACAGATTCTCAGCGTCAGCCAGAGCAACGCCCATTTCCTCGGGTAGCAGCAATAGACAGACCTCAGCCGGAGAGCTCTTCTAGAGTTGGCAGAAATGGAACCTCAGCAGCACCAATCCATCTGCCTTGAGAGTGGCAGAAACTGAGATCAGCAGAACTGCTACCCTCTGACCTGGCGGTGACAGAAGCAGATTGACCTCACGCAGATTGCTGTTTCTACCCTGGTAGTGACAGAAATGGACATCCGTGCATATGCAGCAGCCATACCGCTCGCTTCACCTGCCCCGGGGATGGCAGCAACAGACCTAACCATCTATGGAACAGCCTGATCCCAGATCATCTGACTCAGCGTGAAGCAGAAATCGACCCAGCCAGACCACCTCTTATGCCGAGAGGTGGCAGCCACATACAGAGCACACCCCAACAGAGCATCCAACCCCTATCCTAGGCTTTTATTCCTCCAGG
>TRINITY_DN5353_c0_g1_i1 len=1906 path=[0:0-1905]
TTAATTTTTTTTTTTTTTTTTTTTGGTGTTAAATGAGTCATTTTTATTTACAACTTTGCGGGCTAAAATGTGAAGGGACTTTCCAAAATCGTAGATGTTAAGAGAGGGCTGTACACCAGCACCGCTCTCTTTTGCACTCGTTTGATCCATAGTTCAGAGTAAGTGAAAACGCAAGTATCCCAAAACAAATCCGGCTGAACTGGAACCAGAAGCAGCCCTCTAGGCGCTATCCTTCAATATAACAAACACTCCTCTAAAACTGAAGATTCCAGGAGAATAGTTCAAGTCTGACTGTTGACTGTACTTGGTAACACCCAGTAATCACTCCAACATGTCAAGGTCCTATTTTTGATGACAATGCAGTAAAACTCCATATACTGGTCTAAACCTCTCAATGTGGGTATGGAAGAGTCTCCTAATGCTGCTTGGTAAACCATAAATCGTCATTTATGATTTCAAATGTTTAGATGGATAAAATGACAGTCAGAATTTTAACTCATGTGGTGGGGAAATTTTTCATTCACATGGTGCGTTTATTTCAGCATTCCTCTAGATCCAGTGTGTACAGTTCATCTTCTAGTTCATCCAAGTCTTCGCCCGTGAAGAGGTTTTCATCAACTGGGACGGCGTCGACTTCCCCATTTTCTAAGCCCATGTCATCCTCTTCTAAAGCACTGTGCTCCCCATTCTCCAGCTCACCACCTGAAGCTTCACTCAACTTGTTGTCATCTTTTTCAGTTGTACGACCATATGTGCTGAACCTCTCCAGACTTGCCACCGTAATGCCCATGTCATCGATATCCTTTGGCACAAATCTGCTCAAATCCAGCTCCTTTATGCCTCCTGTACTTTCAGCATCATCGTCCCGATCTTGAACATATTTTGTATCATCTGCTTCTTCATCATCATCATCCACCAAATCAGGTCGAAACTCAAAGACTTCACGACCACTAATTCCAAGAGCTTTTCCGGCCGTGAAATCTGCTTTCCTTCTCTCCATTTCTTCTTCTGCTTTAATCATCTTGTCTTGTCTTTTTCTTTTCTTCCATGAAAGAAAAGACTCAAGTGTAATTTTGGTAACATTTGGTCCTAAGGCAGCGCGCTCTTTTTCGATAAGGTCTTCCAACGAAATTTCTTCCTCTTTCTCTTCCTTCTTTTTATCTTTTTTTAATGCAAACCCAGGAGGGAGAGCATGGCGGTACATACAACTGTCTTTGCCGCCGGGACACACCCAAAACCATCCATATTTGTTATTTTCTATGGCATCAAGAAAATATTTGCACACTATTTGAGTTTTGGCCTTTTTCTTTTCCGCCTCACCATGCTTCTGGTTCACGACCTCTTCCAGTTTCTTATCATCCCAAGTGTCCATAGTATCCTTTTCAAGCTCGTCATCTCTGCCATCAATGTAGACACTGCGTTTCTCACACTTCCGCTCCAAAGTCAGGTCGTGAGAGAATTTGCACTTGTCGCCTTTTGTGCACTGCCCTTGTTTAAAAAAGGCACAAACTACAGATTTTGGATCAGCACCTTTACTGACTTTTTGAGCAACTACCACAGGCTTGAAAAGTTCATAGAGCTCCTGCAGCTCCTTCTTCTTGTCTTCTTTCTTGGTCTTTTTATCACCTTCTACCAGAGGAACCTGTCGTGCGCTTTGGGGGCCAGTTTTCACTTGGTGAGTCACAGTTTTAATGAACTTCTGTTGCTTAGCTCCTTTTTTGTTCTTCAAACCAAAGGTTTTGTCCTCGATGATCTTCTCCTTCTTTTTCTGCTCGGTCTTCTTGCCGGCCTGGGGCCCCGCGGGCGCAGATGTCTTCTTGGGGGGCATCCCGCGGTCTCGTGCACTGACACCGGTTCCGGACAGCTAGCACTACCGCGGCAGAGAGGGAGACGCGCGACTCTGACG
>TRINITY_DN5300_c0_g1_i2 len=2153 path=[0:0-2043 1:2044-2152]
CTTCAAAGCAGCTGTCGGCCAATGCAGGTCTGGGAATGCTGCGTAGTGGGTGGGGTGCAGAAGGCAGATTGACAGCCGCCTTAGCCAGTCAAAGTGCGGTACTATCCCTACTGCTTCCACGTCGGCGAAGATGGACGCACTTATCCTGGAACCCTCCCTTTACACTGTAAAAGCTGTGCTGATCCTAGACAACGATGGTGACCGGCTCTTCGCCAAGTACTACGACGACACCTATCCCACCGTGAAGGAGCAGAAGGCTTTTGAGAAGAACATTTTCAACAAAACTCACCGGACAGACAGTGAGATCGCTCTCTTGGAGGGTCTGACTGTGGTGTACAAAAGCAGTATTGATTTATATTTCTACGTGATTGGTAGTTCCCATGAAAATGAGTTGATGCTGATGGCGGTTCTGAATTGCCTCTTTGATTCCCTGAGCCAGATGTTAAGGAAAAATGTGGAAAAACGGGCATTGCTGGAGAATATGGAAGGCCTCTTTCTAGCTGTGGATGAGATTGTCGATGGAGGGGTGATCCTAGAAAGCGACCCACAGCAAGTGGTCCACCGAGTGGCTCTCCGGGGGGAAGATGTGCCTCTCACAGAGCAAACTGTGTCTCAGGTGCTACAGTCGGCCAAGGAGCAGATCAAGTGGTCCCTGCTCCGGTAATACTGTATCTATGCCGGGGACATCGTTCATGCTGAAGAACCATTCCATTCCACTGTGACTGTTTGATTGTGACTCCTGTCCTATGACATCTTTTATGTTCTGTTTAAGCAATACCAGACATGAGGTATTGTTGTATGTAACATAATAGGCCGCAGGTGTTTATTGTTGCCATTGTAAAATTCGAATGCTCCGATTTGTTTTATTTCGTGCACATGGATTATTAAACTCCTTATTTTCATAAAACAAAAGTATTGCTACATTATAGATCCTGGTTAGCTGGGCTGAGCCTGGCTGGTTGAGATTTTATTTAAATGCTCTTAACACTGGAGTTTACGAGGCAGGTCCTTTGCTGGCTTATAAAATCTACATTTAGTTAATGTATCCCCTCCCACTTTTTATAGTCCACTATGTAAAACTGCCCCATAGCCTGTGTCCTACGTGCTCCAAGTTCAGCACACTGCTTCAAGATCTTTCTTTTTACTCGCTCCATTGCCACTTGGCAGTAGTGTTTATCTCAATTGGGAGTAGATGCTACCCGCGGCTTGCACGATATAGGATTTGTGCAGTACGTGTAACTTCTCTTCTAGGACTGGATGGCTTAGGAGTGAGGATGGATGCAGACATTTACCTTAAGGTGTGGATGGTTCACTAGATTTGCACAGGTATACAGAGCTTTCAGCTCCAAGACCAGTGCTAGATTGATCATTTTGGGATGGCACAACAGGGCAGCAGCTAAGGAATGCAGAGTATTTTAGATTGGGAATGGAAAGCTTGGGATGATGAAAGTAGTACTGAACATTGCACTGGATGAGTAACTGGATTAGCTCAGGGTTACAGGGCCTTCTATCCACGAAAGTGCCGAGTCTATGAGCTTTAGTTTGAGCTGTAGTTCATTAGTCCGATCTGTATTTCATCGTTCTGCCAGCAGCAAGGAGCACATTCACAGAAACTTGTTTTTTTCCCCCAGAACTATTTAATATTTTCCTCAACGTTTGGGTGTCACACGCTACATAAGGCAGCATCCTGCATTCGCTCAGCATTGCTCCCAGACCCAGTACAGCTCGAGGTTGAGCTGCAGACAGTTGGTCTCAGTTGGATCCCAAGTTTAATTTAATAAATGAAAAATTTCTAGGAAACAATATTTCTTCCTGTATCGGAGGCAGAGAAGAGGGAAAGTGTTTCCATTTTCAGGAATCCCATGGTATTCCTTTCTGTTTTAGTGGCATGAGAAGGGTTGAGTGGAGAGAAGGAGCCTCAACAGAGTATTGCAACACTGTACAGTGGCACAGAACCCAGAGGTTTAGCTGCCGTTTCAGTACTTCAGGCATAAGGCTTGGTCTTTAGATTTACCAGGTGGGGAAAGGCCATGCTGTTCCTTTAACTTGTATGTATAATTAACTGATGCAAGTAAATTCATTGCTGGCACTGTGTGTGCAGAAATTATGCTGAAATTAAAGATATCTTGGTAAAGGAACAGCATGGCCTTTCC
>TRINITY_DN5300_c0_g1_i3 len=4173 path=[0:0-2043 2:2044-4172]
CTTCAAAGCAGCTGTCGGCCAATGCAGGTCTGGGAATGCTGCGTAGTGGGTGGGGTGCAGAAGGCAGATTGACAGCCGCCTTAGCCAGTCAAAGTGCGGTACTATCCCTACTGCTTCCACGTCGGCGAAGATGGACGCACTTATCCTGGAACCCTCCCTTTACACTGTAAAAGCTGTGCTGATCCTAGACAACGATGGTGACCGGCTCTTCGCCAAGTACTACGACGACACCTATCCCACCGTGAAGGAGCAGAAGGCTTTTGAGAAGAACATTTTCAACAAAACTCACCGGACAGACAGTGAGATCGCTCTCTTGGAGGGTCTGACTGTGGTGTACAAAAGCAGTATTGATTTATATTTCTACGTGATTGGTAGTTCCCATGAAAATGAGTTGATGCTGATGGCGGTTCTGAATTGCCTCTTTGATTCCCTGAGCCAGATGTTAAGGAAAAATGTGGAAAAACGGGCATTGCTGGAGAATATGGAAGGCCTCTTTCTAGCTGTGGATGAGATTGTCGATGGAGGGGTGATCCTAGAAAGCGACCCACAGCAAGTGGTCCACCGAGTGGCTCTCCGGGGGGAAGATGTGCCTCTCACAGAGCAAACTGTGTCTCAGGTGCTACAGTCGGCCAAGGAGCAGATCAAGTGGTCCCTGCTCCGGTAATACTGTATCTATGCCGGGGACATCGTTCATGCTGAAGAACCATTCCATTCCACTGTGACTGTTTGATTGTGACTCCTGTCCTATGACATCTTTTATGTTCTGTTTAAGCAATACCAGACATGAGGTATTGTTGTATGTAACATAATAGGCCGCAGGTGTTTATTGTTGCCATTGTAAAATTCGAATGCTCCGATTTGTTTTATTTCGTGCACATGGATTATTAAACTCCTTATTTTCATAAAACAAAAGTATTGCTACATTATAGATCCTGGTTAGCTGGGCTGAGCCTGGCTGGTTGAGATTTTATTTAAATGCTCTTAACACTGGAGTTTACGAGGCAGGTCCTTTGCTGGCTTATAAAATCTACATTTAGTTAATGTATCCCCTCCCACTTTTTATAGTCCACTATGTAAAACTGCCCCATAGCCTGTGTCCTACGTGCTCCAAGTTCAGCACACTGCTTCAAGATCTTTCTTTTTACTCGCTCCATTGCCACTTGGCAGTAGTGTTTATCTCAATTGGGAGTAGATGCTACCCGCGGCTTGCACGATATAGGATTTGTGCAGTACGTGTAACTTCTCTTCTAGGACTGGATGGCTTAGGAGTGAGGATGGATGCAGACATTTACCTTAAGGTGTGGATGGTTCACTAGATTTGCACAGGTATACAGAGCTTTCAGCTCCAAGACCAGTGCTAGATTGATCATTTTGGGATGGCACAACAGGGCAGCAGCTAAGGAATGCAGAGTATTTTAGATTGGGAATGGAAAGCTTGGGATGATGAAAGTAGTACTGAACATTGCACTGGATGAGTAACTGGATTAGCTCAGGGTTACAGGGCCTTCTATCCACGAAAGTGCCGAGTCTATGAGCTTTAGTTTGAGCTGTAGTTCATTAGTCCGATCTGTATTTCATCGTTCTGCCAGCAGCAAGGAGCACATTCACAGAAACTTGTTTTTTTCCCCCAGAACTATTTAATATTTTCCTCAACGTTTGGGTGTCACACGCTACATAAGGCAGCATCCTGCATTCGCTCAGCATTGCTCCCAGACCCAGTACAGCTCGAGGTTGAGCTGCAGACAGTTGGTCTCAGTTGGATCCCAAGTTTAATTTAATAAATGAAAAATTTCTAGGAAACAATATTTCTTCCTGTATCGGAGGCAGAGAAGAGGGAAAGTGTTTCCATTTTCAGGAATCCCATGGTATTCCTTTCTGTTTTAGTGGCATGAGAAGGGTTGAGTGGAGAGAAGGAGCCTCAACAGAGTATTGCAACACTGTACAGTGGCACAGAACCCAGAGGTTTAGCTGCCGTTTCAGTACTTCAGGCATAAGGCTTGGTCTTTAGATTTACCAGGTGGGGAAAGGCCATGCTGTTCCTTTACCAAGATATCTTTAATTTCAGCATAATTTCTGCACACACAGTGCCAGCAATGAATTTACTTGCATCAGTTAATTATACATACAAGTTAAAGGAACAGCATGGCCTTTCCCCACCTGGTAAATCTAAAGACCAAGCCTTATGCCTGAAGTACTGAAACGGCAGCTAAACCTCTGGGTTCTGTGCCACTGTACAGTGTTGCAATACTCTGTTGAGGCTCCTTCTCTCCACTCAACCCTTCTCATGCCACTAAAACAGAAAGGAATACCATGGGATTCCTGAAAATGGAAACACTTTCCCTCTTCTCTGCCTCCGATACAGGAAGAAATATTGTTTCCTAGAAATTTTTCATTTATTAAATTAAACTTGGGATCCAACTGAGACCAACTGTCTGCAGCTCAACCTCGAGCTGTACTGGGTCTGGGAGCAATGCTGAGCGAATGCAGGATGCTGCCTTATGTAGCGTGTGACACCCAAACGTTGAGGAAAATATTAAATAGTTCTGGGGGAAAAAAACAAGTTTCTGTGAATGTGCTCCTTGCTGCTGGCAGAACGATGAAATACAGATCGGACTAATGAACTACAGCTCAAACTAAAGCTCATAGACTCGGCACTTTCGTGGATAGAAGGCCCTGTAACCCTGAGCTAATCCAGTTACTCATCCAGTGCAATGTTCAGTACTACTTTCATCATCCCAAGCTTTCCATTCCCAATCTAAAATACTCTGCATTCCTTAGCTGCTGCCCTGTTGTGCCATCCCAAAATGATCAATCTAGCACTGGTCTTGGAGCTGAAAGCTCTGTATACCTGTGCAAATCTAGTGAACCATCCACACCTTAAGGTAAATGTCTGCATCCATCCTCACTCCTAAGCCATCCAGTCCTAGAAGAGAAGTTACACGTACTGCACAAATCCTATATCGTGCAAGCCGCGGGTAGCATCTACTCCCAATTGAGATAAACACTACTGCCAAGTGGCAATGGAGCGAGTAAAAAGAAAGATCTTGAAGCAGTGTGCTGAACTTGGAGCACGTAGGACACAGGCTATGGGGCAGTTTTACATAGTGGACTATAAAAAGTGGGAGGGGATACATTAACTAAATGTAGATTTTATAAGCCAGCAAAGGACCTGCCTCGTAAACTCCAGTGTTAAGAGCATTTAAATAAAATCTCAACCAGCCAGGCTCAGCCCAGCTAACCAGGATCTATAATGTAGCAATACTTTTGTTTTATGAAAATAAGGAGTTTAATAATCCATGTGCACGAAATAAAACAAATCGGAGCATTCGAATTTTACAATGGCAACAATAAACACCTGCGGCCTATTATGTTACATACAACAATACCTCATGTCTGGTATTGCTTAAACAGAACATAAAAGATGTCATAGGACAGGAGTCACAATCAAACAGTCACAGTGGAATGGAATGGTTCTTCAGCATGAACGATGTCCCCGGCATAGATACAGTATTACCGGAGCAGGGACCACTTGATCTGCTCCTTGGCCGACTGTAGCACCTGAGACACAGTTTGCTCTGTGAGAGGCACATCTTCCCCCCGGAGAGCCACTCGGTGGACCACTTGCTGTGGGTCGCTTTCTAGGATCACCCCTCCATCGACAATCTCATCCACAGCTAGAAAGAGGCCTTCCATATTCTCCAGCAATGCCCGTTTTTCCACATTTTTCCTTAACATCTGGCTCAGGGAATCAAAGAGGCAATTCAGAACCGCCATCAGCATCAACTCATTTTCATGGGAACTACCAATCACGTAGAAATATAAATCAATACTGCTTTTGTACACCACAGTCAGACCCTCCAAGAGAGCGATCTCACTGTCTGTCCGGTGAGTTTTGTTGAAAATGTTCTTCTCAAAAGCCTTCTGCTCCTTCACGGTGGGATAGGTGTCGTCGTAGTACTTGGCGAAGAGCCGGTCACCATCGTTGTCTAGGATCAGCACAGCTTTTACAGTGTAAAGGGAGGGTTCCAGGATAAGTGCGTCCATCTTCGCCGACGTGGAAGCAGTAGGGATAGTACCGCACTTTGACTGGCTAAGGCGGCTGTCAATCTGCCTTCTGCACCCCACCCACTACGCAGCATTCCCAGACCTGCATTGGCCGACAGCTGCTTTGAA
>TRINITY_DN5335_c0_g1_i1 len=1187 path=[0:0-1186]
TCCCGTTTAGCGGAAAGAACTCAACCGTTTTTTCTCTTTTTTTAAGTACTAAAACAACCAATACTACCTCATACTTTACAGATAAATCACAGTAGAGAGGAAATCGGGTGCATGGACATGTCAAGGAACACATGATTATTACACCACTGCCATTTAAGAAAACATGTTTAACATCTGGATTTCAATTGGATGGTGAAGGCCTCGCCTTGCAGAGGTGTTGCAGGTAAACACAAGCACATCCTTCATCTGCTGGAGAACCTCTGCTTTTCTGTGTGAGCTATGGGCTGACATGTTCCTAGAATCGACACTATTCATGTAAAAGAAAGCTCTCTGTAACAGCGGTTCACAGGTGGCGCTCTCAAATAGTCCCGCAAAAAAGCACCACTTAAAAAATGTTGTCACCACAGTCTTTCCCCAATGCAGTCCACGGATCCTGCAAGCAAACCAGGCAGCAGGAGACAGTGCAACTTCATTCAGTTCTTGGTCCCTACATAGCGCAGAATTCCATTAGCAACATCAAGCGTTTCATCCTTCACAAGCACAATGTCGTAGCCATCTAAGAACATCTGGTGCTGCTCTTCAACCTTGTCATTCAGGAATCCTATTTTCAGGATGTTTTCTGCATTGGTCACTCCGTCTGCCATGGTCAAGTCTCCAATCGTGTCTCCCAGCAGAATAACGTTGGTCCTAGTGTTCAGTTCCTTGAAGTATTCTGTGTCCTTCAGGACAGAATTGTTCTTATTGAAAGTGTGAATCAGCTCCCCTTTAAATCCTATTAGCACGCCATTCTCATCGAAGTCCATGTAGTTAGAAATCACTTTCACATTGTCGTGGAAAACCCCGGCCTGCCGGATAATTTCCTCTAGTATGTCCCCGATCCCAGCCGAGAAAATAAACAAGGGGATATTACTTTGATATAGTCCATTGAAGAAAATATCATAACCATCCCTGAGCATGGCACCTGATTCTCTCACTACCGAGGCGAGCATGTCCTTTCGGATCTTCTGCAGACACAGGAGGTCATGAGCTTTTGTCCAACATTCTACCATCAGTGGAAACTTCTCCTCAGTGGTGCGAGTGTGGTCAATTTCAATAGGGTAGTAGATATTAACCAAGTCCTTTAACTGCTTTCTGCATTCTGCACTCACTAGATGGCTGTTGTCAATAAAATTGTGACAATTTGGGCC
>TRINITY_DN5374_c0_g1_i1 len=246 path=[0:0-245]
ACACCCAAATGGTATCTGTCAAGTGCCAAATGGCACCTCTCCTACAACCTCTTTCAAGTCTGAACATGGCCTCTGCACTACTGAGGGGAGGCATTTGCATACCACTTGACAGGTCCTTGTGAGGATGGGCCATTTGGGGACCCACCCTGACACCTCTGCTTTCCTGTTCGTGTGTTGAGTGGGCCCCTTTCAAGCAAGTGTTAAAACCTGCTCTGAAAGGCCAGCCAATCCCAGCGCGGGACGGAC
>TRINITY_DN5346_c0_g1_i1 len=309 path=[0:0-308]
TGGTACTTGGCAGGCGCTGGGCTCACAGTGTTTTCATGAGACATGACAGGCATAGAATCTCCAGGGGGATGGAGGAGAGAAAGGTGGTTGGCAAGGTTTGGACTAGGAGGATTTTCTTTAGACATGACAGACAGACGACTTCCAGTGGGCTGAAGGCGGGAAAGATGCTTGGCATAGTTTGAGCTAGGAGGCTTTTCATGATACATGCCAAACACAGGACTCCCAGGGGGATGGAGGCGATAAAGGTGGTTGCCATGGTCTGGACTAGGAGGATTTTCATGAGACATGATAGATACAGGACTGCCCGAG
>TRINITY_DN5334_c0_g1_i1 len=2748 path=[0:0-2747]
CTATTCTATGCTGTTTGCGCCATATGCCAAATTGGTCATTGGAGGTCGTGGAGCTTTGCAAGAAATATCGGAATGATGGGGTGGTGGCCATTGACCTGGCCGGTGACGAGTCGCTGAACTGTGAAGCCTACCCAGGCCATCGAAAGGCTTATGAGGAAGCTGTCAGATGCGGCATCCACAGAACTGTTCATGCTGGTGAAGTGGGACCACCCTCAGTGGTCAGAGAGGCAGTCGAAATTCTGAGGGCAGAGAGGATTGGACATGGCTACCACACCATCGAGGATGATGTCCTCTACAAGGAGTTATTAGCAAAGAACATGCATTTTGAGATGTGCCCCTGGTCAAGCTACCTCACTGGAGCATGTGATAAGGACTTCAAAAAACACCCCGTGATAAAGTTTAAAGACGACGGAGCCAACTTTTCTTTGAACACAGACGACCCACTCATTTTTGCATCAACTCTGGACACGGATTACTCAATAGCTAAGAAACACTTTGGATTTACAGAAGAAGATTTTATGAAGTTGAACATTAATGCAGCTCAAGCCAGCTTTCTGCCAGAGAAAGAGAAGAAGGACCTACTCAATAAACTCTTTGAAGCGTACGGAATGGTTCTCGACACCCCTCTCTAAGCACCTTTGGGAGAAGTGACCAGAGCCACCTCATGCGCCACCGGCATTGACCCACGGAGATTCGCAGCCTCCTGGAGTCACATCATTTAAAAAATGACTCTGGAAAAAACAGGAACTGCCTAGAAAACTTAAGCAGATCTCTCCTGCTAAACAGTATTTTTATATTTTTTCATCATGCTTGTTGACTCTACCTCAGTAAAAGTCTGCCCTGAGCCAGTTTTAATGGTGTTACAAAAAAAAGAGATATGCAGCTCTAATGTGGATTGATTTAAGACCATTGTATTCGATATAAAAAAAAAGCCCAGACCTCCATTATAGAAAGACCATTCCAGAAATGCAGCTGGCGAATTTCATTCGATCTCACAGTATCACTATACAGGCTCCATATTCACTTCAAGTTAATCGATCACCTTGGTTATTGGCGCCAATGCTTCCCAAGCTGGGAACGGCAGGAGCTGTGCAGTAAATGCTGGTTGGCCCCATCAAGCAGGGCGCGAGAGAGGATTTACACTGTGTTGTGACTATGTCTTAACACATCCAGTCTACCTCCATGGCACAACACCAATTAGTATTAAGATTGGGCAGTTTTTATTTTATTTTTTTAAGTCTGCTGATATAACTGATGAAAGTTAATCCAGCCCCAGATTTTATGCGAGGAAGGTTCTCAAATCGACAAGTTGCTTTGTGTCTTTGCGAGAAGATGAGGGATGGGTAAGCCGGCCGTCATTCGAAACAGACTCCCCGGGTCAGTGATTGGACAGTGATTTCAAGGTGGCATGTACGGTCCCACCCGGATTTCATCCTACACAGAAAGAACCAATATGTGCAACTCTGCATGGCGTTTCTGTGGCCTGTGGGGACAATGCATCTAATCGGCACGTGAAAGGGATATCTTTCAATTTAGTATTTGTGAAGTTTGAGCATATTTTTGATGCCTTTTCATAATTGTCCTTGAGATCCGCATATACGTAAGAGTAAGACATACGAAGAATGGATTAAGCCTCAGACCGAAACAAGATAGAGTTTTCTTGATAAATGGCGCCCCCTCTGCCTTCTGGAAATGGAGGTAAAATGGGTGTTCAGTCCTGAATTTGTTTTCCAAGCCGGTACGTGCCTATGGATGCCTTGTTTTTAACAGTCCAACTTTATAAAGAGAACGCATATTACCATTTTGGTCAAAGTCTTAAGATCGATAGAACCAGTTGACATTCATTCAATAAAATGTACCCCACTCATAAATGAAATGGGGATTAATTGGGTTAGAGAGGGAGCTTGAAGGCCTAGTCTGAGGGACACCCATCATAAACCTCCGAGATTTTTTCAAGATATTGACAATAAATGTTATAGTACACTCCAATTGATCTGTATTGTGTTCGTGTATCAGCTTTGGTTCATTGTGAGGTGGGAAGGGTGCCCAAGTACCGCAGTGTATCCCATACCTGGGATATAATATCAATTTAAATAGTTGGGCCATAGTGGACTTGAGATCCCACAGAAAGTTACAGATTTGCACATGGTCAGGAGGTTGTGGTAGGTAGCACCACTGAGGCTCTGTCGATTGGAACGTGTAAAGTTGAAACCAAAAGAAAAATAGAAAAGAGAATTTTAAATGCAAAAATAAAATCACAGGACAACAGAAACAAAGGTGCTCTTTCTAGAAACTACTCATTTGATGCAAAGATTCCTACTTCGGGATTCATAGTGCTGTAAATTAGAGTTGTTTCCTATATCCAACTCCTAGGAGGTCATTTCATCAAGCTCTGCAGAATGAAAGATGGAGTCAACCTCCTGGAATTCGGCCTGTGCATGCAGGTTGCATACAGGTATCTGCAAACGGTGCATTAACCCTGTGATCTATCTTGCCGCCATGCTATAGAGGTAGCCAAACGTTATACCACAGTAAAAGGTATATCCTAAAATTAAAGAGGGATATTGTACCCCCAAGCTGTGAGTTGTAGGGCTATATTGCTGTAGGCTTTTTTCAGGTGATTTGCTATAAAATGACAGCGATCACCCAAAAAAAACTGTATAGCCTCATGATGTAGAAATGCAAACATTTCTTTACTTGCCATTTCCGTTCTCGCATTCTGTCACCACCATATTTGTTTCTTTGGCC
>TRINITY_DN5398_c0_g1_i1 len=922 path=[0:0-921]
CTTGTTTTCATTTGATGAAGATGAGAAAGAGAAGGAAAAATGCAATTGTTGCGTTGGAGGGCTTTCCACTGTTCATCTTGGAAGGTACTGAACGCCTAGTTCCTGACGTTTCAGACTCCACTGTTCATTCACATACTTCCAAAAACTGGAGTATAGTTCCTTATGTATTTATGTGTACATCTTTAAATCCAATTCTGTTTTTTAATGTATATTTTTTCTTTGACTATAAATATATATAAATGTATAAATAAATGCAAAGCTGCATTTGCGCAACACCAGATATGAACTAAGTGCACGTGACCGTGGTGTCCACCTGCTGGCCACAAAACCTAGCTAGAATCTCTTCATCAAACATCGGCTGGTTGTCAAGTTGCAGTATCTTGTTTACTTTCCTAAGGTCTACGAGGACTGCTCCTCTGCGAGAAAGAGCAATTTGTAGTAGAATGCAATTGTTTTACATTCCCACTTTAAATTATTACCCACGCTTTTGTCTAGACCTAGCCTTTACCTGCTGAGTGCAGGAGGCAGAACAGAGCTGATTAAGCTAGGAGCCCATTTTAAAGTTGGTTTGGGCTCCAAAACGAGGGAATGTGTGCACGCAGAGGTGACCTGTGCATCTCGGTTGCAAGAGAATGAATTTTTGGAACTTCTGAAAACCAAATCGTTAGCTACACGCCTTAATGATGTTTGCGTTTTTAATGTTAAAATTCCTATGCTGTAGGCTCTGCAGCTGGTGAAAGGCACGTTCTCTGAAGAAACCCCTGCTACGTGCTGGGCCTGAATTTCAGTGCTGTACGTGAATGGGCCCACGCGTCCGTGTAAGCGTTTCTCATTCTGCTCATTTATATTTAGTAAAAACTGATTTCTGATCGGTATGCTTTAAATAAACTCATTGCTTTTAAAAAAAAAAAAAAAAAAAAAG
>TRINITY_DN5320_c0_g1_i1 len=751 path=[0:0-750]
CATATGTAGAAAACAAAGGTTTGACACCGTTTTAAGGCTAACAAAAAAATTTATTGGCAAGCTTTCGCAACCACACAAGCAGCCTCCCCAGGCCTCCAATGGAGCATTCTGAAAACAAACAGGCAAGAAAACCCTGTACAAAGCATTCTTAAGGATGAGAACATTGTGACTGTGAAGGGGGGATGTATGGTTGGTGGGTCCTTTTACCTGCACCTGGGGTCACAAATCAACTGGACATGTAAAACTGAGTGCTATAAGCTGTGTTCGTTCTCACAATGCTCCATTAGAAACCCGAAGAAGCGACCCGTGTGGCCGCGAAAGCTTATATGATTTTGCAAGCCTTAAAACGGTATCAACCCTTGTTTTGTACGGATGAACAGTATATATGTATATATATATTTTTTGGAGGGGGGGTTTAATGCATACTCCACCCACTTGTCTTGGTGTGCAGGTCGCCCAAGTGAAGGCTGCCATTACAATGCATTCTAATTGCACCCAATGCACTTCTGAATACCCCACATGACACCGCCGGCCAGAATGCAGCTAGTGTGCAGTTTGCAGCTGAAATGGAAGCCCACTGTGCTCAGCGCTCTGGAATGGTGCAGCTCGGCGCAGGCATGTTCTCTGTCACGAAGACAGATGGGCGAATGTCACGTTACACAGCACAGACCGGGCAATAGTCCAAGAGAAAACACACCAGCCCACATCAGGTAACAGCAGATCCTATCACAGCGCAGTCTGCACATTTCAC
>TRINITY_DN5320_c1_g1_i1 len=847 path=[0:0-846]
CCTGTCTTTTCATATATATGATTGTTCATCCGTGGAAAACAAAGGCCCGATTTTGTTAGCCTTAAAACGGTATCAAACCTTTGTTTTCTACATATGAACAATGTGTATATGTTGCTTGGCTAACATGGTACATGCAATCTGAAATATATATATCAAATTCTCACAGGTCACACTCTGTGGGGGGGAGAAATTATGTTGTTGCGATTTACTAAACAACCCACAGAATCGGCCCCACACTCTGCCCCTCCGCACCTCCCCCCACCTGCCACTCTTCAAATAAGGGAAAATTGTTATACTGGTTTGCATTGTTTGGAGCTCAAATCGATTACTGTTTGGAACACGTGCAAGTGTTTTTTAATTTTTTATGGGCCCAAATGGATTCGTTTTTTTTGTACTGTTTTTAGCTAAACAGGGTGTTAGAGGCAAATGAAAACCTGACATTTACAGAAAATACTCCCATTCTATTTTGTACAGACAAAGCACCTCCGCCCTCCATGTGACCTCAGGCACTCCATTCACCTCTCGATCACTGCTCCTTTGAGCTGTGACCCCCCCACCTTCACTTGTGACCAGTGTCAACTAAACCCACCTCTCACGACTGACAACAACTACACCATGTGTAGTGTTTGCCCACCTGCTCCGACAAGCTTACATTGTCAGTGTTTTTCCACAAATCTCATAGGTTTGCATTGCAAAAGGCAATGTGTTAGAAATGCTTCTGAAATGTGCTTTTCTGTTCCATTAATGTGCTCCTGGGTTTGTGCAGTCGTTGGCCACGTGTAGTGGAGGCTAACGTGGTGCGACAGTCACACCACTTAGGGTGACCATGTGGCTCCATGTCACCGGG
>TRINITY_DN5369_c0_g1_i1 len=1355 path=[0:0-1354]
CTTTTTTTTTTTTTTTTTTTTTTTACTTTTGAATGCATTTTATAGAGAACAAAAATCACAGTGATGAAGGATATACAATTTAGCATTTCAGCCTGAGGCAGAGGGCTTTAACAGACTGTAGCAAAAATGGGAGGTTTCCCGACAAGCTGCTGCCTCTAAATGCCCAGGAAGGCAGGGATCGAGTCGGTCTTATCCAGAAAAGATTTGGTGTGACTGCATCGGAGATGATTTGGAATGCAGAAGGCAATGTGAGATTGCATAGTGTGTGGTCAACTTGAAGCAAGACATGTCCCCTCCTCCCCTTCATCCCTTTTCCCCACTCCTCCTCCTATCTCTGTTCATCTCATATATCTTAGGAGCTTGTTGGTGAGGCTCTGCAAGGAGTTGAAGACCTGGCTCTGGGTACATGATTTAGAAACTGAAATATTTCTGCGAATAGCTTTGTGGAGAGAAGCATGGAGCTTGGAAGAAGTCGACATGGGGCACTTTGTGGCAGCCAATGATGGACTTCTAAATGGGAGTGATGTCCTTGACGTACAAGACAAGACGCCCCATAGGCTATGCCCATTGGATTGCTTGGAGAGTGATCAACAAATTGATTTGTCCAATTCTTTTTTAAAATTTTGATTGCATATCTCAAATCACCCCCTTTTACGTCATCTTCAAACATGAAGAAGGAAAAGGGGTGCACCGTGATGACGTGTTATGTGGCTGTCAATATACCTGGTAGTGGGTGTGTAAAATGATAAATATATGCCTCCTGCTACTCAAACACCTGACGGTTAACAGCAAGTTCGGCTCACTGACACACGTAAGCTGGCTTGACTATCGGGGCAATCAAGGGAAAGCTGCTGGTTTCACAACAAATCCAGGACTGCACCGTCCTCCCCGATGTTGCACTTGTTTACGTTACGTCGGACTTTTCCGTATCCTTGGTCTCCCCATCCCGGTCCCCAGCTGTTCTTTATGATCCAATATTCCTCATGCTCTTCTGCGCCATATCCCACAATGATAATGGCGTGGTTAGAATGACCAGCACAGTCGTCGTCATAAATCCCGTCATTGTAAAAGAAGAAGCTTTGTTCCACTGCAAATCCCACAGTGATGGGCCCGTCGTAGCCAACCGCTGCAGCCATATTTTCTTCTCCTTCCAACCTATAGACCTTTGACATGTTCATCGGCATGGCGTTCTTAAGTTTGAAGCGGCAGTTGCCGGGACGTCCTTTGTACTGGTATTTTGAAGAGGGCATTATACCACGATTGACTATGAACATAAATGCGTTGTATGGAAAACCACCACAACACCCGTCATCTAGTTCGTCGCAATCCACCATCTCCTGATCACTCATCTCGAT
>TRINITY_DN5349_c0_g1_i1 len=333 path=[0:0-332]
CCTCCTCTTTCTCATCTCCCATTTTCTGTCCATCTACACGTTCCCCCAGTGATGCCTCCTCTTCTTCCTCAAGGTTCTTCTGCAGCTTAGCCACTTCCATCTTATTTGTCTCCTCTTTTTCCTCCACTTGTTTTTTGGATGGGTCACTTGGTCCCCTCTGAGGTGTTTCTTCTGGTTGGTACTCCGGTCTTTGCCAAGATATACCCTCCTCTTTCTCTTGCTGTATATTGTCAATTTCTTTTAGCGACACGTTCTCCTCTTCCCTCTGTTGTATACCCTCCTGTTCTTTCTGAGATATATTCTCCTCTTCATCGGAATGTTGGAACATCTCTG
>TRINITY_DN5331_c0_g1_i1 len=340 path=[0:0-339]
GAGCCAGAGGAACAGGAGCACTGCATTCAGAGCCAGAATAAACCAGCCAAAGTAACTCCCACAACAGACACACCATGCAAGAAGAGCCAGAGGAACAGGAGCACTGCATTCAGAGCCAGAATAAACCAGCCAAAGTAACTCCCACAACAGACACACCATGCAAGAAGAGCCAGAGGAACAGGAGCACTGTATTCATAGCCAGAATAAACCAGCTACTTAAACTCACACAACAATAGACATACACTGCAAGAAGAGCCTGAGAAACAAGCACATTGCATTTAGAGCCAAAATAAACCAGCCAGAGCAACTCGCACAACAGACATAAAGTGCAAGAAGAGCC
>TRINITY_DN5387_c0_g1_i1 len=696 path=[0:0-695]
GATCTCTCCTGCTTCATTGATACCCTGGTCGCCTCTGGAAGCTCTTTGAACTTGCGAGCTTCTTCAAGGCGTTTTATTGCCCGAGGAAGTGAATAGTTTGCAATCCAAAGTCTGGCTGTCTTGAGAGAATTTGGTCCTTCGTGATACCACGTTTGTTGATACTCCTTAGATTTCTTGGTCTTGTCCTCCTCTTTCTTGGTCTTCTTTAAGGCATCAGCACCAACAACAGAGAGAATATTTCGCAACCTCTCTCTCCTTTCTGCTGGCCCTTCTCCAAAGAGTGTGATTGGCTCCCAAAGAGCACGCAGACATGCCTTCACCTCAGAGTCATCTGTGGAAACATTAATTTGCCGTGCTCGCTTTCTTCGCTCAAACTCCGCTAGGATTTCTGCTTGGCGCTCACTCCGGTGCCCCTCAAGATCAAAAGACTCACCACTGGCAAAGTTAATATTCCCAGCGTCTATGCCGGCTTTCACTGCTGCTTTTCCCAACTGTAAATTCTCCCCTCTAGAGAGCCGGTCACGCTCCTTCTCTGCCAAACTGCCATAAAAAATACGGGACCTCTTCACCAGTGGGGGGCCATCATCGTCGTCCGACATAGTAAAGATGTGGGCAACCTCTCTCTAACACCGCTCTCTCCTTATAGTTTCTCCAACATATACGCCATGCTGTAGCGTTCGTAACAACAGCGACACG
>TRINITY_DN5330_c0_g1_i1 len=256 path=[0:0-255]
TGTGTTCACATGTAAAGAGACATTGTATGATTGGTTTAGAACTGCTTTCCATTATGTGCTATGGACAAAGAAAAAGGAGGGGGCCAGTCTCTCTGGGGCATTGTTCAGGAGAATTCTCTCTGAGGAGGGCTGCCTAGAAGGGCTGCCTCAAGGCTTTCACAGGCTGAGGAGGAGAAGCCTTCAGAAGGGCTGTCTCACAAGGCTGGGAGAGGCCAGCCTTTTCAATTGCAACTTGGAACAAACCTTTCTGGGGTCC
>TRINITY_DN5356_c0_g1_i1 len=293 path=[0:0-292]
GTGAAAGAACAGGGATGTACTGCCACTGAAGTTCTGAAGTATTGTTCTGCCTCATGGCTGATTCAAAATGGTGTCAGCCAGGTCAAAGGCCATCCCCCATCTTCTTGAGCTTGTTGTTTCACCCAGAGTCATGAGTACATCAGCAGGAGTCCATGGTGGCCATTCCCAGAAATCCTATTGCGTGCAAGAACTGGAATGGTCGACACCATCGGGAAGGTGTAGAACCCCTGAGTTGCCAGACGAGAAGGAGGGCTGTGTTTGTAAAAAGGGAGGGACAGTGCAGGGTAGAAACA
>TRINITY_DN5359_c0_g1_i2 len=367 path=[0:0-366]
CGACACACGTGCCTCGATTTCCGAGACTGGAACCCCAAAGAGTTGCTTGCGTTCCCATTAGCACCACTACTCCAGCGCCCAGAAATATGGCATTCAAGTTCCTGCCTGGACTCCTCCAGTGGCTCCTGTGGTTGGGGTGTCCATCTATCACCTCAGACACCTCTGGATCCAAGAAGTCTCCTGGCCGCCCTAGGGGGATCTTTCCAAGCACTGTTACTCCAGTGTTTTGGTTTCATCCTAAAGGAGGTCCAGCGAACCATCGTCGCTCGGAGTCCACGTACTGCCCAGGACCTGACATGACCTTGGGAAAACTCATTTAACGGGTCAAATTTAGGGGGTCAAATAACCAGGTGATCTTGAAAACGGG
>TRINITY_DN5377_c0_g1_i1 len=1645 path=[0:0-1644]
GCTCTTCCGATCTGGGGAGGAGTGCAAGCTCACCATGGTACACAAGCTGATCCTGGTGAAAGCGCAAGGCAGCACTGAAGGGGGTGTTGTGGTCATACAAGGAGGCGCTGGACAGCGTTGCACAAAGGAGAGCTGCACAAGCAAGGGCAACAGTTGGAGGTGCACATCAATATGGATGGCAAGCTGTGATGCTACAGTGGGGACCACCATCTTGGATTGGCAGAAGTAGGCCTAGCAAAAGCAGCCAAGCATCCATCAAATCATTTTGGGATAGGAAAGGGGCAGACAAGGACCAAGTGTTGCACTCCCTTCAGATGCTTGCAGGATGGTCGAGGAGACATGCTGGGGACTGAGATTGGATAAGCAGGAACGTCATAATTGGAAAAGGAGCAGAGCAGGTAAAAAGGGTACGATTTTACCCGCTTTACAATTTCACTACAAGCTGAATGTACTGAAGGGGGAGCAGTAAATTACTATTCGAGGTACAAGCTGGGAGGATGCAGTGCTGCAGCCCACTTGCATTCATAAGGAGAGAATGTGCTGCCATTTGGAAGCACTAGGAGAACACTCTGCTACAAAGCATTGTCCATGAACAAGGGAACACTTTGCAGGAGTGTTCATCCTTCAGTGTACATTTACACTAGAATAAAGTGAAGGAGTGGAGCAGTGTGTCAGTGTTTTGATTGTGGGCTGAGTCTGTCAGAGTGTGGCGTATGGAAGGGGTAACAGCCAAACATTTCTGAGCAGCCCTGGTAAGCCTTGGGAACAATGGTGGCATTGGCCGATATCATTTTCCAATTACATAATAGCACTTGATGGGGCGAGATGTCCAACAGCAAGGAAGAAGACTTTACAAGTTAACGCTCTGGAGGTGAAAGAAAGAAAAATCTTGCACCTGCCCCCAGTGGTTCATCAAGTATAAAGGACTACTCATGTTTACAGAGAAGTTGTACTAAGACTTGAGTGACATTTGACAAAGAAATAGGTATAATAATTGAAAGGTAAAGGTTCTACTCCAGCTTTCAATTAAAGGGCAATCCAGTAGAAGATGTTGCGCCACTTAAGAGTTTCCCAGCACTTATGACTTTAGTACATCGGTGGGGAATCTTTTGAATATCAGTTAATAAGTGATCAGATAACTGTTCATGCTAGCAGCCGCAAAGCCCAAGGGAGTCTTCGCAGTTATGACCCTCACTTTAGAGGAGACTGCCACCAAGACTCCAGGAATATAACAATCAAGATGGGTCGATAAAATAAATTGTGTAGACTGAGTGAAAGGGAATCAGTAAATGCGAGACTGACCAAGTGGGAATGAGGAGGAAGGGTTGATGGTCGGGTCGTAAAGAGATTAGCAGATGGAGAAGAGTGCTCCAAGTGCAGATTTCAGATACACGGTACAGAATATAAATATTACATGGACAATAATAAAGAATGCTGGAAGTGTTGTGGGCAATAGCACTTCATCTGTGATCAAGATAGAGCGCTAACAGAAAAAAGATGGCAAATTATATAAGATTCAGAAAGGGAAATTTGTAGGGTAGTAGACTGTGTTGGTGGTGGGAAATGAGGGTGACGAGTAAGGTAACAGTTACTTACCTGTAACTGTAGATCTGCAGGAGTGATCTCCACAGACTCACAAAGCCAT
>TRINITY_DN5390_c0_g1_i3 len=203 path=[0:0-202]
CTTCACGAACACTCGCGATATATAACAACCTTTGCCACTCACATTGGCCTCTTCCGTTACAAACGCCTTAATTTCAGAATTTCGTCTGCTGCCGAAATCTTTCAAGAGGCCGTTCGGCGAGTCATTCGGCCAATAACCAATGCCCTGAACTACAGCGACGACATTCTAGCCTTCAGGTCAGATCGTGCAGAACCCGACAAGGC
>TRINITY_DN5390_c0_g1_i1 len=310 path=[2:0-309]
CCCTGAACTACAGCGACGACATTTTAGTCTTCGGGTCGGATCATGCAGAACATGACAAGGCGCTGACCCAAGTGTGCCGGGCGCTATCTGATGCCAACCTTACACTAGACAAGGAGAAGTGTGAATTTCACAAGACAAGCCTGAAATTCTTTGGTCATCTCTTCTCAGCGCAAGGCATGAAGCCCGACCCCGCAAATGTTGAATCTATGAGGCATACCCCAGCCCCCAAAGATGTAGGAGCCGTCAGGTCATTTCTCGGGATGGCCAGCTACTGCACCAGATACATTCCGGACTATGCCAACATCAGTGC
>TRINITY_DN5390_c0_g1_i4 len=257 path=[1:0-256]
CAAGGCGCTGACCCAAGTGTGCCAGACGCTCTCTGATGCCAACCTAACACTGAACAAGGAGAAGTGCGAGTTCCACAAGATAAGCCTGAAATTCTTCGGTCATCTCTTCTCCTCGCAAGGCATGAAACCCGACCCCGCAAAGGTTGAATCAATGAGGCACACCCCAGCTCCCAAGGATGTAGGAACCATCAGGTCATATCTCGGGATGGCCAGCTACTGCGCCAGATACATTCCAGATTATGCCACCATCAGCGCAC
>TRINITY_DN5386_c0_g1_i1 len=277 path=[0:0-276]
GTGCCGTTCTTCGTGAATTTGGTAATTGCTTATCCCCTGCTGTTTAACTCTGGATGACTGTTCTATTGTGGCTTCTGAAGTTTAGTTGCCTATACCTACATCTCATCCAGGTACATCCTACTGAAGACCTGACCTATACAGTCCTGATTAGGCCTTTGTATTGGGCACAGTAGTCCAGCTGGTTCCACCCTGAACTTGCTGACCACAAGTGCACCTGTCGCCAGTAGCTTGGCAGAAACACTGCGCCCCTGAGTCCAAGGCCGCCCTTGCAGCTGCC
>TRINITY_DN5386_c0_g2_i1 len=285 path=[0:0-284]
GCTCCTCCAACCTCCCCCCGACTCCTGCGAAAGTGTTTACTCACAACTGAATACCGTCCTAGCTTTGACAGCAGACACCATCACCCCCCTCTGCACCTCCACCAAAAGAGCCCACAACCACCCTTGGTTCCACCCTGAACTTGCTGACAACAAGCCATCTTCTCGGCCAGACTTTCCTCTCTGACAAAATCTCCTCTTCTCTCAACAAACCTAAGGAACTCTTCCACACTATTGACTTCTTTCTCAAACCTGACTGCATCGACTCCCCCATCACCCCCTCCCAGA
>TRINITY_DN5304_c0_g1_i1 len=308 path=[0:0-307]
CAAGGTAACACTTGTGACAAGTTTAATTGAGGAGATTTGAAAGCACCCACGTGCCATCGAGATGTGACGAGTCCCTATGAGCCTTTAGAAGTTGCATTGATATAGACCCTGGCGACATATGAACACATGTAAAGACTCTTTTATCGATCTCCCAGTGAAGATCTGTTGCCCAATATAAGCGATCTTGCAGTGGTATGCCTTATTGGTACAAGACATGTATCAGGCACCAATAAATATTTGTTCAGTCCTTGCAAAATGCCTTCTTAATTAACTCTGCTGTTGTATCCCAGACATAGATGGAAAGGGGG
>TRINITY_DN5367_c0_g1_i1 len=939 path=[0:0-938]
CGGAGGTGGACGCGTTGTTAGACTCGCTTCATTGCTGGTACCTGACCTGCTACGAGGAGGCCCGAGCGCGAACGCTTCACCACCCGGACGGGCGGGGATTACTAACGGGTGCCGCCGGGCAGCGAACGATTGCTGCAGGGAGTGGCGGTTTTTGTCCCGTACAATGGAAGGTTACGTTTGAACAGATTGTCAATTGGAGTCCTGATGAGGTGGTGTGGAGAAGGTTATGATGAAATGGTCCACACACACTGAAACAATTGAAAAAAATAAGGCAAATAATCTGATTATTAGTTGGAAAGGAAAAAAACATTCAACATTAAATCGGAAAAGAATCAAGTGATTTGAAGAAAAAAGTTTTAACCCTTTACAGAAACAAGGTAAAGATTGGAGGTAAAGATTGGCTGATTGTATCGAACCCGACGCTTTTCGGCCAGTGGCCTTTTTCAAGGGAAATCGTACATCAAGCAAAATATTTTCACATAATTACTGGTTTGAGGAGAAAAAAGATATTGTCTGAGAAATATGCATCATGATGTAGTCATGCAGTGAAGAAGAGTGCTTTTTTAAATGTGGGGGAATAGAAAAGACTATAAAAGTTAGTACTCAAATAATTCAATCAATAATATCAGCTAGTAAACAGCGAGGCAACAAAATGTATTTCCCTTTGGAGCAACGTTTGCAAGCCGACCCCGATTTAGTATTGCATTGCCACAGAGGATGCGTCTCAAGCTATACACCAAAAATTCTTAGAGATCGAGTATTGAAAAGAAAACGGGCCAAGGAAGATGCTGCGCAAAACGACAGCTAAGCTCAGAAACGGAGCCCTTTAATTTTGAACGCGACTGCTCCTACAGTTGCGAAGAGTGCTTAGACCGTGATCCCAAAAATCCTAGTTGCTACAACTATTATATTTTAGTAAGAACTGTTGAGAGGCAGGGG
>TRINITY_DN30609_c0_g1_i1 len=232 path=[0:0-231]
TCTCCCACCTGCCCCGCTGGCTTTCCCTCAAGTCCTCTCTCCATTCCATGACTGGATAGGAATTCAAGAAAGAGAAGTGGATGGAGGGTGGGACTGCAGCATGGAGAAAAGGGGACTAGCGTACTATGGTTACTACAGTGAGTAACTGGTATTACTTGTACTCCCCATCCCATTTACTTCATACACATGGGTGATCACCCAAACAAGAGAACCCCAGGGAGGAGCAAGCCAG
>TRINITY_DN30616_c0_g1_i1 len=299 path=[0:0-298]
GCAGTGGCGTGAGTCAGTCCCAAAGGTGAGCTGGCACTGGCGGTCGGAGTCGTAATTATTGCCTGGGAATGGCACCGGGAGGCGCAGGGGGGCACTGGGCTTGTCCAAGAGGCAGTGACCGTGGCCACTGTCTAAGAAGTCTGTGATGAAGCGGGCACTGCAGGAGGACCACATCTCCTCCGGGTCAACGTAGGACATAACAGGTGCCATAATGTGGCGGATTTTGCTAGCCGGACGTTTCTGATCCACACAGGCCTTGGAATCATCGTGAAGCATGTTGAACACGTGGCCAAGCTCAT
>TRINITY_DN30679_c0_g1_i1 len=550 path=[0:0-549]
CAATGGTGAAATAAAGGTGAAATACGTCTGTGGCCTTTGCGATGACCTTTTCTTTGTTGAGCAGTGGCCAAATCCATCTGAATATAGTGAGCTTCCAGACTTGGATTATCTCCGGACAATGACTCATATTGTGTTTGTTGACTTGGACAACTGGTCAACCTTTTTCAAACGGCTTCCAGGTCAACTCAACCAGGGAACATTTGTTTGGGGATTTCAAGGAGGGAAACACATTTGGAAGCCACCCGAGAATTGTCCTGTTTTTAACTATCTAGAAAAAATTGGAACCTTCTTCCTACACTCACGCTGCAGTGATCGCAAAGATGCTGCTGATTTCGCAATTTGCATGCATGCAGGTCGAATGGATGAACAGCTGCCAAAACAAATTCCTTTCACAGTTCTCTCTGGTGACAAGGGATTTCTGGAGCTAAAGAATCAATTTGAAAAAACTCAGCGGCCTGCGCACATATTAAACCCTCACCACATCAATGGGGAGATGATGTGTGCATTACTGAACAGTATCGCAGATACAACTAAAGAGTGTGATGAGGAC
>TRINITY_DN30600_c0_g1_i1 len=208 path=[0:0-207]
CGCAGCCAGCGCCATACCCAGGGAAGGAGCGGGGCTTGCTGCCCCACGGAGAGCCCACCCCGGAGGCCAGCGGAGATCCGCGGCACGGCAGCTACTCGCAGGTGGCAGAAGATTGCAGACTACCTGCTTGCAAGTATTGTAACCCCGAATGATCTTGGAACATTAATCGATGTTGAGGAATTGTGGAGGGGGAAGTTTCAGATATATG
>TRINITY_DN30651_c0_g1_i1 len=572 path=[0:0-571]
TCGAGCTTTGTGTGGACAAGGGGACATTTGATGCCATTAGCCTGGATCCAGAGTGCGCCACAGACAAGAGGCGGCAGTACATCAGCTCTCTGTGCCGGGTGCTTAAGGACGACGGGCACTACCTCCTCACTTCCTGTAACTGGACCCGCGAGGAGCTGCTTGGCCAATTTACAGAAGGGTTTGAATTCATCGAGGAGCTCCCAACCCCCAAGTTCAGCTTTGGAGGCCGGACAGGAAGCAGCGTCACTGCTTTGGTGTTTAAGAAGAAGCATCGACTTCCTTTCTCGTGTGAAGGGAGCAAAGAATTGTGAACTTGTATGGAATCCCCCCTTGGCCATCACCTGCAGGAACTGAACCCTGTGCACCCCTTCAAGCTGTCTACAACCCCCTCTGTTGGAGGTACCACCCACAGCCATCTCTGCAACCCCCTCTGTGGGAAGTACCACCCAGAGCCATCTCTACAACCCCCTCTGTGGGATGTACCACCCAGAGCCATCTCTACCTCACCCTCCATGAAGGTAACACCCACAGCCATCTCTACAACCCACTCCATGGGAGGTACCACCTAGACC
>TRINITY_DN30637_c0_g1_i1 len=407 path=[0:0-406]
CTGGACCTCGACCCCTTGTTCGTTCAGTCAAGAAAATGTGCACAGGGCATGTCAGTGGCAGAGCCAGTTTGTCACAAGATAATAGAAATGTGCTGAAATTGAGGCATAGGGTTATAAAAGGAAATGCAAAAAATGCATCTTTGTTGCGGGGTTTAAAGTCACACCCAGAATGTCATTGTCCCAAAAGGTGCACCTTTACATTCAGGTGGGTCAGGCCACCCTTTGACAGATATGGGCCCTCTTCTTAGTGTGGTAGATCGGGCCCAAGTGCTCTTTGAGGAACATGTTGTTATGCTTCAGGATTGATCTTCGAAAAAAATGGGGTAGAACGATTTGGGGTGGTCACTAATGCTTCTGCTTCCCTCCTGGTCCCAGAAATAAAGTCAGACCCCAGTTTTAAGTGGAAG
>TRINITY_DN30628_c0_g1_i1 len=527 path=[0:0-526]
TATATTTCTTGCTGTACTCCACCATTTCTTTGTAAAGTTGGCTGGTCGAAATGGAATTAACTACGTATAAATTCCATCCTTGCTCTGCCTCAATTGGTGCCTCGCGTTTCCCAAAGACGGACTTTGTTCTTTTAGGCATTTTCACTTTTTCTGAAATATCTTCCATGTTTGCCTTTGTGAGAAGAACCACATGGTTTTTGAAATGGCAAATAGTTTTCAGTCCTATAAAAAGTTGCATTCGTAATGCACACACGTCCAGGCTCACAGGCGGACAAGTCTTCATGGTGGTGTCCATATAGGGGTCTTCATCACGTGCTGCAACTGCACTGCATCGTACTGTGAAGCACTGCAGGTTGTTGCTTGTAATAACATGAAGAAACTGTTGAGTAAGAACTGCCTGCTGAGACTTCTCTGGATACTGATAAGTGGAAATCAACTCTGGTAACTTGCCAATTTTGTAAAGATATCCAATATGAGGCATAGAAAAAAAACAAAAAAGACTCAACAACTCATTTTTCTGAGCTGTG
>TRINITY_DN30642_c0_g1_i1 len=212 path=[0:0-211]
CTGATCTCCTGCAGCTGCAAAAAATGGTACATAGGGTCAACGATCCACCCATTGAAAATACAGATCCTTGAACATTACCGTGCAATTCTGACAAAACATTTGGCATATCCTCTGGCAGAACACTTTATCAAATATCATGACTCAAATCCGAAATACATGACCTTTATAGGACGCCGCACCATCAAGCCCAATTCCAGGGCAGGTAATAGAGA
>TRINITY_DN30673_c0_g1_i1 len=305 path=[0:0-304]
GCCGGTGCTGAGGTTGGGGCTGCCCGACAGCCAGTCTGGGCAGAATGTCATCCACCCACCGTACAGCTCGCACACGCACAAAGTGATCTGTATGAAGTGCCTGTAGTGCTTATCTTTGATGATAGCATAGATGAGCATTAATGCCAAAGCCCCACCTACAATAACCGTTAGAATTTCTAGGGAAACGATAGTTGGATCAGCATGAAGCCATCTTGCATCTGCATTTCCATATTCTTTCCATAGAGAAGCAAGGAGGTTGTCTGAAGTTGCTACTGTTCCCGTTAGAGATAAGTAAACAAAGGGGC
>TRINITY_DN30685_c0_g1_i1 len=242 path=[0:0-241]
CCTTAATGCTCTCCCCACCCCAACCCAACTTGTGAGCCACTGAAGCGGCTCCAATCCGAAATGAATGTGTACCATAGTCCTCTGCCGGCAACCCCACTTGATAGCAACATTTTCTCAACACCCCCAAAACTTGTCTAGCCAACACCCCTTTACAATTTTCATGTGTAAACACCATGTCCCCGCAGCCTCCCGTAAAGCGCTTCCATGCCCTCCATGCACGCAGAGGACAAATCCATGCATCC
>TRINITY_DN30632_c0_g1_i1 len=424 path=[0:0-423]
TTTTTTTACATTTTTCACAATTTTATTTTTTTTAAGATATAACTTTTTAGTTACCACAGACGTCGAACACCATAAATACAAAATAAAATAATCTGCAGAGTTTCAAACATAATAATTTTGTGTAGTAGAGAAAACAGTGCACAATTTATAACTACAGATAATGCGTCCTTCCATATTTCTATAATAAAATGATTAAATAATTCTGATCTTCAACATTAGCACTTAATCAAAAGTGCATTATACAATACTTTCATTGACAATTCTATTTTGTTTACTATTTATAAGGATGAAAGAGCAACCTATCAGATCTGTACACCAAGTCCCTAATTCACCCAAAATTCCGGCCATAAATGCCACAGGTGCAAATTGCGTCAAAAGACACATCACTTAGTCCAAAGACATGCTGCAAATGGCAATTCAGAAG
>TRINITY_DN30653_c0_g1_i1 len=455 path=[0:0-454]
GCCATGTGCGAGGGGAGCCGTCCCACTTCCATTCACTGGGTGTGGAGGCCTGCTTCCTGTTGCTGTGCTGCATGGAGACTGACTGAGGGCCAAACCAGGGGGTGCCCTGGCCTGGCCCCTGGGGGGGGGGGACAAACTTGTAAAGGGGGTGCAACTTTGCAAATTAGATATATAGATGATGATGAGGATAAAGATTTCTACAAAATGTTGTTATTAATAAAAAAAGGGGGCAAGGAGGGGCTTGCCCCACTTTTGGAAGAATAAATTACATTAAGTTTGAAAGGATTTCATACATTTCTATATTGTTTAGGTATTTATGCGCTACAACACCGCGCCATCGTCCCAAAGATCAGGAAAAGCCGAGCCGGAGGCCGCACATTCGGCTACCTGGCCCCAACATGGTGGAATGAGCTGCCAGAAGAACTCAGAGGAGAAGAGAACTTACTCGTTTTTAG
>TRINITY_DN30682_c0_g1_i1 len=208 path=[0:0-207]
ATGCCATTTCCTCCTCCATCATCTCCTTTTACGTCCCCTTGGTGGTCATGATCTTTGTCTACAGCAGGGTCTTCATGGTGGCGAGGAAGCAGATGAAGAAGATTGGCAAGTGCGAAGGGAGATTCCACAGCAGCCATATCCTTGGGCAACAGGGGGGGCAGAACAAGCGGAGAGCATCCCGGGTCCTGGCCGTGAAGGAGCACAAGGC
>TRINITY_DN30663_c0_g1_i1 len=469 path=[0:0-468]
GTGAAGAACGTATTCCGCTAAAGACAGTTTTCTTAACAGCTTGGAAAGGCCTAAACTTTTACAAATTGCTTCCGTTTGGTTCTTTTCTCTCATCTCATCGCTCTCATTCATAAATATGTATGTCCGTATTTATAATCTTATCTAGCTAAGCTTGCTTTGGAAAATTCCCTTCTTCATTCTTCTGCTTCCTTTATTGCCTCCATTTATTATTGAACAGGCACTAGGCGTTTTTTTTATGGCTGGCCCACATCCCCACCCTCGATTGAGAAGTCCAGGCACAGGACAAGTCTATGGTCCAGGACCATAAACATGCCAGCAGTCCGAAGCATAATGCCAATGAAATCTCTGTTATACAGAAGCCATTGCTAAGTGAGAGGTAAAGCCACCCTTTGCTGTTCCGAATTGCATTACCAGTGTGGATGTCCTGGGAAGACCATTTTTGTTTAGACCATTACAACTTCACACCCAC
>TRINITY_DN30689_c0_g1_i1 len=436 path=[0:0-435]
TGCCTGTACCCCAGAGTAGTGCTCTCCGTGTATCAGGACTCTTGTTTACAGCCCTTCAGTGCCTGTACCCCAGAGTAGTGCTCTCCGTGTATCAGGACTCTTGTTTACAGCCCTTCAGTGCCTGTACCCCAGAGTAGTGCTCTCCGTGTATCAGGACTCTTGTTTACAGCCCTTCAGTGCCTGTACCCCAGAGTAGTGCTTCCCATGTAGCAACACTCTTGTTTACAGCCTTTCAGTGCCTGTACCCCAGCGTAGTGCTCTCCATGTATCAGGACTCTTGTTTACAGTCCTTCGATGCCTGTACCCCAGAGTAGTGCTTCCCATGTAGCAACACTCTTGTTTACAGCCTTTCAGTGCCTGTACCCCAGCGTAGTGCTCTCCATGTATCAGGACTCTTGTTTACAGTCCTTCGATGCCTGTACCCCAGAGTAGTGCT
>TRINITY_DN30666_c0_g1_i1 len=315 path=[0:0-314]
CACTCAAGGCATGAATGCTATGCACAACCATAATCTGTCTGTCAGGAGGACCATGGTGGCATATTCACTAGCAATCTGTTTGGCCACATTATTCTTAATGTGGCTTGGGACATCAACCATTCTGTCCTGGTAAGTTAAGTGCATTACCACCACGCTGAATGCAGGCCACCAATGTCAGACTTGGTGTCTATTCAGATTGATCTGCCAACCAAGCTTTACTGGGTAGATTGCAAATGAGTTAAATGACCACTAATTATTAAACTGACATGCCCCACCTGAAGGCATTGTTCACATAGTGAACACCCCCCCCCCCCC
>TRINITY_DN30686_c0_g1_i1 len=816 path=[0:0-815]
CCACCCACTATTAAAGCAGTATCATCCATTCACCCTACTCTGGAACTACCCATGCTGATTCCAAAGGAAAAGCCTCCAATTACAGTTGTTGGAGATGTTGGAGGAAGAATAGCCATCATTGTGGATGATATCATTGACGATGTCGCCAGTTTTCTAGCTGCAGCTGACACACTTAAGGAAAGAGGAGCCTACAAGATCTTTGTGATGGCAACCCACGGCATACTCTCCTCTGACGCACCACGGTTAATCGAGGAGTCTGCTATCGATGAGGTAGTGGTGACCAACACAATCCCTCATGAAATACAGAAGCTGCAGTGCCCCAAAATCAAGACGGTCGACATCAGTTTGATCCTTTCTGAAGCAATCCGCCGGATTCACAATGGGGAGTCCATGTCTTACCTTTTCAGGAATATAGGAATGGATGATTGATTATTTATTAGGATTGTTTTTTTAAGATTATACCAAGGGCCAAACTGGAAGAGTATCCAAAGTATCATGCTTACCTTAATATTTCAAGACTGCCATCCTTTTTTCTTTTCTTTTCCAGGCAGAAACCTACTCTATCCAATTAGAGACCACAGAGCATATTATTTTTTTCAATGTTGCAATTTTTTGAACAAAAACAAATACGTCACACAAAAAAAGTGATTCTTATTTGCTTTTAGTTTAGATGCACTATTAAAACCTGCACTTAAAACAAAGTTCCTCACTTAAAGGGAAACTCCAGCTCCGAACAATGTTTCAAATCCCTGGAGAGGTATAAAGAACAGCTTGATATCCTATTTCCCACCCACCAACCCTCCACGTTCCCCCCGT
>TRINITY_DN30681_c0_g1_i1 len=403 path=[0:0-402]
TCCTCGTCTTCTCCATCAAGCTCTCTTTCTCCTTCACGTCATCACTCTTCAACCATGATGAGAGCAGCTCCTTGACGGTTAGATAGCCCCACAGCCTCTCTACGTGTTTCCTATACCCTGGGGCAAAGTCCGCGTCAAGCGTGTCCTCAAGCTTCCTCTCTCCTTGCTCCCCAATAGGCACATCTGTCTCCAGGAGGACATACTTGTTGCTGTTGCTGGCTGTGATTCCAATGTGCAAGCTGTCTCTGGACCTGTTGGACAATTTCCCAGCAACGACTATTTCAGATCCATTGAAATAGTTTGGGAAGAGATTCTGGGTGACATCTTCCACAGAGGCCTCTGGATACTCGATGCGTATGTCGGACAGCAGGGGTGTTCCAATTTCATCATAGAACCCTTTCAG
>TRINITY_DN30612_c0_g1_i1 len=228 path=[0:0-227]
GCTGGACGCAATACTGGAACGTGAATTGAGGGAGTCCAGAAAAGAGGCAGCCATTAGCTCAGGACGGACGGTCACAAAGAAATTGGCAAGGTTGCCATCAATAATAAAAGAATGGTTTCGAAAAAAATAGTTATTTTTATGAACAATGAAAGGCTGTTCTCCTTTTACTTCATAGATTTGATTGAAATGACAGCCCTTGAATAAAATGTGTACATTAATGTATTGCCC
>TRINITY_DN30634_c0_g1_i1 len=492 path=[0:0-491]
CTGCAAGGGGTTTCATTAGTCCATTACATTACTGTCAGTGCATGTTATATGCCCTTTGCTGAGTAACGCATTAAAGGACTAGGACTCTGGTATGGGGGGGGGATCACATGATAAAAGGCTGCAGAGGGACTGTGTGGTGTGCACCTTTTCGAATACAAATTTTACAATTATAATTTCCAGGTGCGAGGGCATTGTTACTCAAGCACACGAGTAAAGGATTTATATACATTACATCTAAATTACAATTGTTCGTGGTAAATTTTAGATTTATAATTTCTTCATTTTTCCCCCCAATAGCTCTGCTATTTTTTTATCTGATGGTTTCCCTCCTTCTGCCCCCCTACACCAATATCCCCTTTCCCTATGGTCTTTAATTTGGTCTGTAATTAAACAAATGCTTAAGTCCTGTCAATAAGGATTAGTTACAGTACCTGTACTTGTAAATCCAGTTCTCTGTTCCAGGTATCTCCAACATATTCCCGACACCCTGAA
>TRINITY_DN30695_c0_g1_i1 len=229 path=[0:0-228]
GTGAAGGAGCTGATTCCAGAGTTCTTCTACTTTCCCGAGTTCTTGGAGAACCAAAACGATTTTGATTTGGGGCGATTGCAGATTTCCAAAGAAAAGGTCAATAATGTTCATCTTCCCAAATGGGCCCGATCACCGGAGGATTTCATCTACAAGCACAGGAAAGCTCTGGAGTCCGACTACGTCTCTGCTCATCTCCACAAATGGATTGATTTGATTTTCGGCTACAAGC
>TRINITY_DN30610_c0_g1_i1 len=269 path=[0:0-268]
CCCCACATCATCTTATCTTACACCAAAACCTTGTCCTGCCGAGTGCTCTAAGCACCCGTGCTATACGAAATAACTTACCGCAGAGCAATCCTCTCGTCTGCTCCGGAGCCCGCAGTTCTCCCTCGAGGCCGCTATGGTGCGCGTCCTCCGTGTGCATGTTAATAGACGCGCGCACGTGTGCTTAAGAAAAGAGACATCTTGTCTCCATTTACACCGGCGGCCATCTTGAAATGGATGTCCTTGGCCGATAGTCCATTGATACATAGCCC
>TRINITY_DN30636_c0_g1_i1 len=242 path=[0:0-241]
CGACACAAGTTCCCCGTGCTACCGCGGCCTGTCAGGGAAACACCTGCGCCAGACCATGGAGGACACGGAGCACATTGTGCAGCAGGATAAGCTGGAAGATGAAGACCCAGAAAAAGCGAAGGACCCGCGAAGGGTAATTCACTTTGCGAGTGGAGAAACTATGGAGGAATACAGCACAGACGAGGAAGAAGAGGAGTCGAATGAGTTCCAGAAAGTTGACACGTTGTTGCCTACCACAAGAC
>TRINITY_DN30698_c0_g1_i1 len=427 path=[0:0-426]
GGGGACTGAGGAATGGTAACTGTAGTGGGTTCCCTTTTATGGATTGTGCCAGTTCATAATTCTGAATGCAGACACTGCACACCAAGATGTATAAAATGAAAGTGCCGATATGCAGTTTGAAAATGCAAGAGAAGGCTCCCCAAAGGACTGACAGAATCCTTGATTCAAAATAGAGTTTGTCGCCCAAGGTATTTATCTTCTAAACTGTAGTCCTCAGGAACTTTTGATGAATACTGGCTTTGGGATTTGAAAAGTGAGAATGTGCTGAAGCACTACACACACTACAACGAGATGCTATGTTATGTTATGTTATACCTGTAACCCGCACACTACGAACTGAATCGCATGGTGCCAATAATGTGCTACTTACACTTTCTTTCCCCAGTAAAATCATGTTAATGCCTAAGAGGAGGATCCAACATTCTGT
>TRINITY_DN30618_c0_g1_i1 len=426 path=[0:0-425]
CTTTGAAACTCTTCGCAGAAGATGAAGAAGATACTGTGCAAAAAGCTTCCAAGAACAGAGGCTCCCAGAAAAATAGAAGTGACTCTAAAGGGAAGAAGTCTGGGGGTGAACAGAATGGATTCAGCAAAAACCAGCAAGGAAGAGCAGGCTTTTGGAATGTTAGAAGGGACAGAAAGCTCTCAGAAAGCGAGGACTCCTCTTCAGATAACGGTAGCTCCCTGGATGAAGACTATAGCAGTAGTGAAGAGACTATGGATGAAACATACAAAGATAAAATAGTTTCCTTCCTGCAAGATGCTACTCTGGATGAACTGTCGTTGATCCCTCAGTGCTCTCAGAAAAAGGCTCAGAAGATCATTGAGCTCCGGCCCTTTAATAGTTGGGATTCTCTGTGTACAAAACTATCCTCTTCAAATGGCCTGCCGG
>TRINITY_DN30629_c0_g1_i1 len=280 path=[0:0-279]
GTGAGCACTCAAGAAATGGAGCAGTGCACACTGCTGAACCTGGATGGTGTTCATGAAAACGAACATGACCCAAGCAAAAATAATTGCTTCTGAGGGGCTACAAGTGTCAAGTGATGGAGGCTGAGGTGGGAAGTACTAGTGCAGTGCTCACAGAGGATTGTCCTAGCTGAACTGGTGAGTCTCAGCCGGCACGTGGCTAAATACCATAGGAATGTGCTGTCAAGGCTTGAAGCCATGTCTGAGGAATTGCAACTGATCAGGTGTGAATATAGGGGGCCCC
>TRINITY_DN30608_c0_g1_i1 len=279 path=[0:0-278]
TCCATTATTCCCTGAAGTATATGTATCATAGCTATGCTACAAGCTATTTTTGGTTAAAGTCAATATTCTAACAGGCTGATGCCACATTTTTCTTTTTCAGTTCAGATTCAGCTTTGTGACGGGTGAAAATTGGATGGGTGGGGGCTGCATTTTAACTATTTCTGAAGTAGTAAATTCTGATTGGTAATTTACCTTGTAGACATGGTGGGAAGAGGATGTCAATTGTGGTTTACCCAAATGGAAATGGTCCCAAATAATAATTAACCTTGTTATGGATCG
>TRINITY_DN30624_c0_g1_i1 len=599 path=[0:0-598]
GGGAAAATAATTATGTAAATAAAAATGCGAAGAGCGAGCGTTGCACTCCTGCCTCTCTCCCGTCACACTTTTTTTCCGTGGCTGGGGAGGGTGGCGGTTGGGTGACACTGACACCTGACCGTGACAGAGTTGCTGCAGAGTTTTTCTTTTTTGGCCCCGGCCGGGTGATGTCACTTTGACTGCCCCTATTATTTTGGTGAAATTACGTCCCTGCTAGGTGTCAGCTAATGAACCAAACAAGCATCTTGAGAAACCAAGCTGAGTTAGTCGTGTGAATCAAGGTGGCTTCAAAAGGAACTGATAAACCACCTCCAAGTGTGAGTGTCAAGGAACACGGGATGTCGCGCTAGGAAGCAAACGTGCATCTCGAGAATCCAAGCCAGGCTGTGCATGAGGCCAGAGGGCATCTTAAAAGGAAATGCAAGTACCCAGTATATTATAAAATGCTTAATACCAGAGTTTAGCCTCTTGTGCTGCACTCCCAATTATTTTTGGGGAATAGAGAACCGAACCACAGGAAGAATAAATTCGTTTATCCCCAGGATCACAGAATGTTGTCAAGTATCGAAATCGAGAATTAAACACTGGTCCCCTGGTTC
>TRINITY_DN30692_c0_g1_i1 len=525 path=[0:0-524]
CGCTCTTCCGATCTGTGGGGGTAGTTGGGGAAGGAAGGTAGGAGAGTCGAGGGAAAAATCACACATGCACAAAAAGGGAACACTCTCTTACATCAAAGGTGTTAGTGCGAGTAGAACTACCTGCACACCACCGGGGTAAGCGGTCACAGGTAACATGATGGGAGAAGGCATACTTGCCACTAAGAGGAGGGGGCTCTCATACTCCAACAGAGGGGCGGTGTCAACAGCAAGATTTGCAAGCATTCACAAACATAGCCGTAGTTCCATATTCTCCCCCTTTTCTGCACATGGAATGAGTGAGGGATCCTGACAAAGTGGAATGGGAATGTTTGCGGGGCAAAGCACAAGCTCTACCAACACCACAAGCATCGAACACGCAGCACACAGATGGAGGCACATCCAGCTATGCTTGTTGTGGCATCCCCACAACCTTTTACCTTTGGTCCTTGAGACAGGTGAGTGGTCGCAGCCCCTCTTAAATCATACATAACTCACATACATTAACATATTCAAACATAAATGAAT
>TRINITY_DN30627_c0_g1_i1 len=479 path=[0:0-478]
CTGCATGGAGCTGAACCTCCAACCCTGGGACTGTGTGACGGCTGCAATACTTCTGGGGCACAGGTGGGGCTCTACTGGAGGTTCGGAACCTGGAGGGTGGCATGATGGCCCACCAAAAGAAGAAAGAGGTCAGACTTCTTTTCCCCGCGAGTGTCCACTAGGATGCCGGGTCTAACTGACATCTTAAAGGGCCAGAAGGAAATCATGCAATCTTTGCAGACTGCACTCAAAGGTGGACAGAATGGAAAAGATGGTTGTGGACTTCGATCATCGAATGGGGAAGGTGGAAGATGGCCTGAAGGAGGTGGAGACGAGATTGGAGGTGACTGATGGAGAAGTAAGAAAAGTATCCCAGAGGGTTGACACCATTGAGGAACATGTTAAAGATGATAAAGATGATAATGCTTTCCGCCAAAAGGCAAGAGACTCCTTCCTGATCTTGAATGACAAGTTAGACAAAATGGAGAATGGTAGGCGGG
>TRINITY_DN30658_c0_g1_i1 len=248 path=[0:0-247]
CTAGTCAGTAGCTTGCAGACAACCTATTAAAGCTTCCTTCCCCTCCAACTCCCTTTCTGTAAGAACCCCTGGCTACAAGGCAACACTCCATGACCTCCGAGGTAGTTACCTATGCAACCTGTGTAAATCAGTGTATATTTATACTTTCATTTGGAATATGTGCTAAAATAGAAGCTCTAATTCTCCTGTTTCTCGTTCACTGTTATTGGTCGTGAATTCATGCAGCATTTATCCTTAAGGGATTTGGG
>TRINITY_DN30626_c0_g1_i1 len=1194 path=[0:0-1193]
TATTGTTGGAAATAAAAAGAAAATATCTGACGATTATTAGTTTATATAAATTTCAGAGTATCAAAAGTATAGGCTAATCATATGAAAACCTTCATACTAATATATTCAGTTGCTCTACCTTTTTACAGCATATTTTAGATGTCATGCTTCAGCTGTCACATGACAGAGAATGCACCTGGTGCAGTGCAATTTTGCACCAGCATTTTCTCCTGGGCCAGTTAAAAAACACTGGTACTGAATTGCACTGCTTTGGGAGCAGTTTCTGTAATTGGGCCAGGGGATGAGCTTTCTTCTTTGTTCTAATGCTCTTTCCAAACGTATAGTTCCTGACAGTTTTTACAGACCTGATTATTTCTTTTGAATGAGATTTTTAAAATGCCGCTGCCTTCACTCTGTGTGTTAAAGTCTTTTTGTAAGAAAGCAGGAATTACGATTTTAGAAAAGAGTGCCAGCCACAACTTATTTTTCCTATAAACAATATGTCTGTGATCATTTTTTCCACTTTCAAAGCTGTTCCTGGTATAAAGTAAGAGCTGTCAATGCATAGATGGCGCTTTCAGCCAAACTGCTGTGATTTTTGCAAAGAAGTCTTGATTTATTTAAAATCAAAGGCAGCAAAGATCACAGCAGTTTGGGTGAAAGCGCCATCTATGCATTGACAGCTCTTACTTTATACCAGGAACAGCTTTGAAAGTGGAAAAAATGATCACAGACATATTGTTTATAGGAAAAATAAGTTGTGGCTGGCACTCTTTTCTAAAATCGTAATTCCTGCTTTCTTACAAAAAGACTTTAACACACAGAGTGAAGGCAGCGGCATTTTAAAAATCTCATTCAAAAGAAATAATCAGGTCTGTAAAAACTGTCAGGAACTATACGTTTGGAAAGAGCATTAGAACAAAGAAGAAAGCTCATCCCCTGGCCCAATTACAGAAACTGCTCCCAAAGCAGTGCAATTCAGTACCAGTGTTTTTTAACTGGCCCAGGAGAAAATGCTGGTGCAAAATTGCACTGCACCAGGTGCATTCTCTGTCATGTGACAGCTGAAGCATGACATCTAAAATATGCTGTAAAAAGGTAGAGCAACTGAATATATTAGTATGAAGGTTTTCATATGATTAGCCTATACTTTTGATACTCTGAAATTTATATAAACTAATAATCGTCAGATATTTTCTTTTTATTTCCAACAAT
>TRINITY_DN30621_c0_g1_i1 len=550 path=[0:0-549]
CTTCAAACAGACCTCAGCACATTATCTATTAAAAAGAGTCCTCTGGCAGACCCATCCAAAAGTGAAAGAGTCCTCAACAAGAACGAGCAACAAGAAATAAAAATGGAGAAATCCACAAGAATGAGCAAGATGGTTGATTAGCAAGCCTCTTTCACAAGAGCAATCCAGAAGGCCTTCAGCAAGACCCGATCAATAGATGCATAAACAGGACCCATCGACAAGACCCATCCAATAGACACCACAACGGGACCCCTCAAAAGACCCATCCAATAGACCTCACAACAAGACCCACAAGACAAATCCATCCAATAGACACCTCCAAAGGAACCCATCGACAAGACCTATCCAATAGACACCTCAGCAAGACCCATCCACTAGAAACTTCCACAGGATTCATCAAAAGAGCCCATCCAATAGATGCCTCAAGAGGACCCATCAACAAGACCAATCCAATAGACTTCTCAGCCGGACCCATCGATAAGACCCATCTAATAGGCTCCTCGACAGGGCCCATCTAGTAGACTCATCAGCAGCACCCATCAGATCGGAA
>TRINITY_DN30687_c0_g1_i1 len=520 path=[0:0-519]
CCCGGAATTCAGGTGGCTGCCAAGATTCATCAATGACAGAACACTTAGATTGCTTTAAAGTTCCAATCTTCTATTATAACAATGAGGCAGTCCAACCTAGAGGGCTGGGCTGGAAAGAGTGCTAGCCTGCTGCTGTTGTTAAGGAGACCATCGGCTCAAATGTTCTCAGACAAAGAATTTAGCAATACAGCCCGAAGCAAAGGGCTGTAACAGGTGTTATCGAACAGACTTCTAAGATACGGACCAGAGGGGAAAGCTGAGTGCGCATCCTGAGGGGGAGGTCCATTACAGCCGTTGGTGTCCCCTGCCGAGGGCTGTAATGCAATTAGGGGATTGGATCCACCCACTGACTGGATTGAGGGCAATGGCAAGACAGCGACTGAGAACGTTCATGAAAGAGACCTTAAACAGGTAGCTAAGGAACACTACCTGTGCACTGTTTAAAATGGAATCATGGACATTCCCATCCTCTAATGGAAATTTTGAACGTCTCTATTTTGTCCTTCTTTCCAACTATGCA
>TRINITY_DN30652_c0_g1_i1 len=280 path=[0:0-279]
CCCAGAACAAGTATGTCTTCTCCTTCCGTTGCACCCGCAGCTTAGCAGGGAACAAGAGGCTTGCCACGGCTCCCTTCCCTATCATCTCTTTTTTAATCACATTTAGTGCTCGCCATTTCATTATTGTTGCTGTGGACATGACCTGAAACAGAAAAATTCTTTGCCCCTCACATTGCAGGCCCCCTTTCATCCCACGAGCTGCATCCAGGATCCGGTCTCTGTCGGCAATGTCGGACATGTGGAACAACAGGGCCCGAACCAGTCTCTGCATCACACACAC
>TRINITY_DN30614_c0_g1_i1 len=364 path=[0:0-363]
GCGCCCTGTAATCGATCGATCTTCTTGTTCAGCTCGGCAATAATGCTGTGCAGTTCTGTGATCCGTTCCTCGTAGCGTAGAGTTGTCCGTTCTTGAACATCTTCATGCTCGCGCATTAGGTGAGATTGTTCACACTGTGACTTGGCCAGCTTCTTTTCCAGCACGTCGTTATCCCGCTCAGTCTGCTGAAGACGTTTATTAAGCTCCACCATGTCTCCCTTCAGTGATGCCAGGGCTGCTAAATGGAGCTCGGCCCGCTCCACCGAGGAGTCGCCGCTCCCGTATTTCAGCCCAATTCCCGAATTCATGATTTCACTTTCCAGGCTGCCGCCTCCGGCGCTTCCCGGGTTCGGACGCTTTCCTG
>TRINITY_DN30606_c0_g1_i1 len=212 path=[0:0-211]
CTGAATGCAACAGATGGCATATGAGTGGCTGGACGCATTGCTCAGGCTTGGGTGATTCATACAGATGCCAAGATAACATCATCCACAGTATCCTCTCTCACTACCGAGTCAAGGGAACTAACTCCATGTCAGGCCTAACAGTCAAACAAACAGAGCCCCCTGTAGACCAGCAGCCAAAAGAACAGACTCCAAGCCAACAGCAACAGCCAAAG
>TRINITY_DN30672_c0_g1_i1 len=398 path=[0:0-397]
TCTTCCGATCTAGAGGATTGAGATCCAGGGAGTAGGGTGAACCAGGCCCAGGACTTGCCTTTTGGAGACGGAGAGGGTGCCCAAGCCAAACCCCGAAAAAAACGCGGTTGAAACTCCAAAAGAAACTAGAGATTTTCTTCTCCTGTGCAGAGATGGATAGCTCCTCGATGCCCCGACTCTTGCCAGATGACGACGGGTCCAAGGACAGCAGTGACATAGCTCCCTCTAGCTTAGCCCACTCTGAGGCCTCCTACAACCCCATGAAGTCTGCCAATCACACAGAGGTGGCATCTCAGGCCCAGCTGCTGCAAAATGAATCGTCTAACACAGCAGAGAGCAGCGAGCAGAGGCGTGAAGACGAGGTGTCACGGCGTTATCTGGATGAAGCAGAGCGGGAC
>TRINITY_DN30601_c0_g1_i1 len=264 path=[0:0-263]
GGGGTCTTATTGTATTATGAGAGGTGTGGCCTGAGTAACTCGTGTTGTCATTTGCCTTGGTGGTAGGGTTTATCTGCCTGCTTTTTGACGTGCCCGTACTTTCTCTGTTACGTCTGGAGAGGCAGGCTCTATGTTCGTGGATTAGCACAAGGGCGAGATCTGTGTGTAAGTTGTTCGCTTGCGGTGTTGTTTTCCCTTATTCCAATGGTCCTGCGTGGGCCAAGCTCAAGTCAGACATTTCACAGTGCACTGCAAGGAGACTCC
>TRINITY_DN30665_c0_g1_i1 len=325 path=[0:0-324]
CGGGCTGCAAGGGGCTGTGGTGGCATATCTGGATGGGCATGAGGAGTTGCTGCCCGTGATTTCACTGAAGGAATACACTGTGACACTGTACGTGGTATCACACTCCAGCGAGGACAGAGCACACACTGTGGACGTGTCATTGCACAGGACCACACTGGCTCCACCGACTGCTTTGGTTTCATACATTAAGGCCCCACGGACCGGAGACCAGACAATCTCCAGAGTGTCACTGGATACATATGCGGGACTCACATCACTGGGGCAACAAGGTGCGGTAGTGTAATTGTAGACATCGCCTAAATTACTCTGACCAGCTGCATTGTAT
>TRINITY_DN30622_c0_g1_i1 len=561 path=[0:0-560]
TTTCGATCTAGAAGTTTTTTTTTTTTTTTTTTTTTTCTTAAAAACGTACATTTATTAACACATTTTACACAGTAAAAGTAGGGGAGTGTGCAGACATTTAAACTCTTTTGCTGATTCTCTTGTAGACGAGGTCGCCAAGGGTCATTATATGGGTAAGTATGTCGCCAGAGAGTTCAGTGACAGAATTAATTCCTTTCAGGCTCACAACCAGTTTATTGCTCCCCTCCTGGTTAACGATGGACTTGACCTTCTCCCCAGTCAGGGTCTCCAGCTCGGCCTCCTCTCCGAGGGTGAACTCGTTGACGAGGACCTTGCTGCCCGTTGTCACAGTGACCTTGAAGGTTTTGCCATTCTGCTCAATCTCTGAGATGCTCTTGATGTCCTTGCCTTTTTGGATTAGGTCATCGGGAAGGCCGATGGCTTTCATGAAGGGCTCGAAGTTCTCCTGGCTCTGGAGCTCGTACTTGCCGCTGAAGCTCATCTTGGAGGCTGGAGTGTGTTGTGCAGCTCTGGCAGGGGAGAGGAGGTGCCCGCCCTGCCGCGCGCACCTGTTTATATGAG
>TRINITY_DN30613_c0_g1_i1 len=939 path=[0:0-938]
TGGGCGGGGCAAACGGTAATAAGGAGAAAGAGTGGGACTGCGTAGAGGGGGATTGTGAGTCTAATGGGGCGATAAGAGGGGAGAGAAGGACGGTGAGAAGAGGATGAGGGGTGCAGAGAGGAAGGGTGGGATAAAAAGGGAAACTATAAGATGAGCGGGATGGAAAATGGAAGGGTGTGGCTAAGGAGGGAGAAAATGGAGGGAGAGGATAAGGAAGGAAAATGAATGAGAGCGGGGTGGTGAGAGGAAGAGTGGGGAGACAAGGAGGAGAAGAGAGAGAGGAGGGTTGGTTAGAGGAGGACTCAAGATGAAGGGGGCAGGGATAGGAGAGAGGGAGGGCTGGGGAGAGGAGGAATCCAGACAATGAGGGAAGTGGTGAAGAGGGAACACCCTCTGATCCTCCCTTTTTGATCAGAGACAGCAGTGGACAGAGGCTTGACGGAGGTAGAGCGGGTCAGAGATCAGGTAGCGGTGCCTGGCATAGATGCAGTCTCACCTTTAAACACAATATTAATACACTCTGCTGAGCCAGTGGAGACAGTTTGATGTGTCGTCTCCACAAGGACCTCACGATTTCATACGAGTACAAAAGGTTCAGTTTGTGGAAACAGCCTTATTTTGGGAGCGGAGGCAAGGGTGGTGGGGGCTCTGCAGGGAGTGGGGGCAGCCGCAGCTTGTCTGTGTTCCCAGGGCGAGAGCTTCCAGCCGGGCGGACACTGCGATGGTCCCCAAGATTAGGGATAAATTGGAAGGTGGGGGGCTGGGTGGGCTGCACGCCTTGTGCACTGAGAAGGGAATGCAGCATGTTCACAGTGTCTTGGTAGGCAACAGGTTGTCCGGCATTGTGTCCATTGGCCCCTGTGTGGCCCCTGTCTAACCTCCCAGGCCCACTGCGGGCTCTGTAGCTGGCCTGGTCTGACCTGTGCCCGGGAGCAAGGC
>TRINITY_DN30678_c0_g1_i1 len=280 path=[0:0-279]
CCCACTTCCGCATGCGCCAACTGTATAAAATATTTTCAAACACAGACCCAGGTCTCCACGCCGCAGTAGTAGGCACCCTGGTTTTCGCTGGCCTGGACTATGCCAACAGCCTATACACAGGACTTCCAGAGTACAAGAAGACCCAACTTCAGAGAGCCAAAATGCAACCACAAGACTCGCCCTCGGGCTGAAAAAAAGAAATGACACCTCTGAGGCCCTCCCAACCCTGCACTGGCTCCCAATGAGAAGGAGAATAGACTTCAAGATCCTCTGCCTCGCC
>TRINITY_DN30602_c0_g1_i1 len=242 path=[0:0-241]
CTCCAGCTCTGGCTGTGGGGTTGGTTTGTGCAAGAAGAGTACGACCAGAGACACTCACCGCTCCTACTTTGGGAACTAAAATGCTTTCAGTTTAATTACTTTTTCTTTTTACCTTGTCTGGCTCAATAAATGAAAGGACAACAATCCTTTTTTCATTAAGGCACCACTACTTTAGAAAAACTAAAATTCTCCCACTGAAAGCGTATTTTAGAGCTTACTGAACGCTTATTGTTTTGTTTTGC
>TRINITY_DN30656_c0_g1_i1 len=646 path=[0:0-645]
CAAGAAGATAAACATATTTTATTAGCTATAGTTGTGTCTGCTGAAATGTTTACTGATCTTGATAAAACAATAACAAGATATTTATAAAATCATCTTTGCTTTTTGTTTACTCAGTGAGCAATAAACAGATTACAGAGCTTTCAAAAAGTACATCAATGATATCTATGAATAAAAATCAGTCAGGATCCTGTCTGTGTCTTGGGCCTCTTCTTGTGCAGCGTTGTGGGTCCCCCTTTGGCGTCTTGCAGACCTTTAAGAGTGCACCATCTCCTGGAACTCCTCAGCTCCAATTTTGCCATCACCATCATGGTCCGCAGCATTCATGAACGCCTTGGCCTCATTGGCAGTTAGTACTCGGGCACCAGCATCAAATCTTTGAAGGAAATACACAAGCTCCTCCTCCTCGACGTAGCCGCTCTCGTCATTGTCCATCACCCTGAAGATCTCCTTGACCTGGCAGGGGGTTTTCTTGGTCATACCGCAGGTGTGGAAGAATTTCTTGTAGTTGAAGGAGTCGGGAGCTTGGCACTCCTTCAGGGCAGCGGCGATGTCTGCAGCGCTCAGAATGCTGGTGAGGCTCATCTTGGGTCTTGGGTGGCTTTCCTGGGCACTGCAGAGGAAGGTAAGGCACTGGAGGGCTTGTAAG
>TRINITY_DN30635_c0_g1_i1 len=572 path=[0:0-571]
CAGCTATCTTTCCTGTGACGGATTTTTCTATGGTAAATGTGTAGCCAGTCCATATCGGCTACGCAGTAAGACGACAGTTTCTGACTATATTTTATATATATATATTCAAGAACAAAAGGACTTCTGAAGCAGTTTTGTTTCCGGACATTTCCCACCCAAAACTGCCCCTCTCTCTTCCCCCGAGACTGTTAAGAAAAAACGGACACGAAAAGAGTTTTTAAAGCACAAAAGAAGCCGTTGCGACCAGATATATGCCACACGTCGTGCGGGCGGAGGAAGGGCTCTCCTACCTCCGGCTGCAGCAGGGCTGGCAGGCAGGGCAGATGTACAACACCGTCTGGAACACGGAGCAGGAAGACGCCGACTGGAGGGAGGTAATGCTGCCTTACTCCACCGAACTCATCTTTTACATCGAGATGGACCCTCCAGCTCTTCCTCCAAAACCTACTAAACCAACGATGCCAGGGAACACAACAGACTTGAAAGAGGTCTCCAATTCACTTCAAGATGCCGAATGGTACTGGGGGGACATTTCAAGGGAAGAAGTAAACGATAAATTGCGGGACATGCCT
>TRINITY_DN30667_c0_g1_i1 len=403 path=[0:0-402]
GGCAGAGTTCTGAGAGTCAAGGGGGTTTGTTAAATTAGTGACAGCACAACATTGTGGAAACAGGCCCTATTTAACAAGAAAACCCCTCCCCATTTACTTCATACTCACAACAATGTCTGTGCCACAGTAAAGTGTTCCATTGGGGGTGCCACAGTACCTCTAGGCACTCTTCATATGCCAAGTGTGCAAAGTTATAAGAACAAATCCTGGTGGGCGGGCATGACTCTTAGGTCAGAAGACTATACGTCTTAAAGGAGAACAGTCATGTTTCCGTCTCCCTCCCAGCAGGGCACATCCCACCGAAAGAATCAACTTCCGCCAATGAATCAGCTATCTCTTCTCCTGCCGTGCAACACCGCCCCCTACAGGCTGCCTCCCTGCCTCCCCGTCACCCATCCTCTCC
>TRINITY_DN30603_c0_g1_i1 len=244 path=[0:0-243]
AAATTGTCTCTGTAGGTCGGTTTCCCATGCGCGTTTAATAGGAAGTGGGTCTCTGGGGGTGTTATTCTCAATGGCTGAGTACAATTGTGTTATCCATTTTCTTGTTCCTAATAAATGTAGAGCTACATGTAGAGTCTCTGTAGTTGGCGGCTCCATCGGGAAGTCTGGTAGAAGTGCTTTAAAGTCTGAGCGTATTCTGAAATATTGTAATAGGATCATTGGATCCGCTTTAGCGGCACTTTCA
>TRINITY_DN30644_c0_g1_i1 len=365 path=[0:0-364]
GTCCACTCATCCAATGGTGCCTCCCATGTTCCTGTTACATATCAGTTTCACAGCCGGGCAAGGCTGGAAGACTACTAGTCCATTGGTACAGCAAGCCAGAATGTTTCCGGTTACAAAATGCTGCAAAATGGCAGCGTTGCCCCTTATATTCTGTCATTGGCAGACAAGCTGTATTTCAGGAAGAATTGACATATGGCATTAGGGCACAGCACAATTGTCCTATTAGAAAACAAAATGGTTACATCGTCCAACCGAGGCAACCTTTCTAAAGCCCTATTTGCCACAGGCGGTACCGCCTAACTGATGAGATGAATTATCGGAGGTGCAGCCTTGTATTTATTAGGACAGTGGGATGCAGATTGAGG
>TRINITY_DN30696_c0_g1_i1 len=308 path=[0:0-307]
GCTTTTTTTATGGTCAGTGAGGAGTCGAACAGTGGAAGATGTCGTTTTAGGTCTTGTGATGCTACTGAGAGCAGCAAGTATAAGTGAAAACTTTTAAAAACTACAACTTCCATGAAACCAACAGGAAATGATGGCATCTTATACAGCATGTGACCAAGATGAACCAGTCACTGAATCCCCAGACACACAAGGATCCTCAGTTCACTGGAAATACTCTCTTTCTTGCCCCTAACAGTCTCGAAATCCAAAAAGAGTCCAAACAATCCAATGATACCCACGCCAACCATCCATTTGGCAGAAGCAGGAAC
>TRINITY_DN30661_c0_g1_i1 len=407 path=[0:0-406]
CAGGCTCTGCTCTTTCCTGGCTTATCTTATCTGTCCAACTATTCCTACTGTGTTTCCAGGCTGACCACTCAGCTTTTACTTGCGTCCTAAAAGGCCCTGCCTTGGGTTCATCTCCCTACTTAGATCTCCCCTCTTTCAGCTATCATCTATCTATCTTTCTATCTATTCTAGGTTTTGTAGCGCGCACTCTCAGCCATGAAGGCCATCTTGGCACTGTAAATTATCACCTCCTGCGTTCCGTGGTATCACCTCTAGGCAGGCAACTCTCAGACCTTTCTAGATTTCTCTTCCTTCACCCCTGTTGTTCACAACACTATTTCAAATTATCTCACGCCAATTAATGCATGGAGGTCTTGCCACTCCCTGAACCACAATCCTAATAAAACTGAAATCCCTCATGCCTGCCC
>TRINITY_DN30697_c0_g1_i1 len=207 path=[0:0-206]
CTCTGCCGCTGTCCCCACCCTCAACTCGTTCAGATACTTCCTGACTGGGTCAAGCAAGTTAATCTCTGCCTTTTCCTCTCCACTGCCGAGGCAGTTGCCCGCAGAGCCTGCCAAGGAACCCCGTCTCCCATCCAACTCAACATTCACATGCTCACCCTCATGACCAACCTCCTAGTCCTCAACATCACTTTCCACTCCAACGCCGAC
>TRINITY_DN30645_c0_g1_i1 len=327 path=[0:0-202 2:203-326]
CTTTAACCACTCGAGGGAGCGATGATGATGGATCTGAAGATGATGATGGGGGTGAAGGAAAGCAGGTGGATGGACTTGGCTCACGAGGGGAGTCGGTTTCTAATGACCATGTGTCAGGCAGATCTGTCTGGAATCCACGCACTCCCAGTTCCATTACAGCACTTCTGGAACAAAAAGAGCCTGAGAAGAAAGACTTTAAAAAGCTGTATGAAGACATGATGAAGGATAATGGAAGGATTCGACTCCAGCTCCAGGAAATGCAGAGCCTAGTGACGCAAACCAAGGTCGAGCTGGAAAAGGCCAACCAGAGACAGGAGAGGACGGTGG
>TRINITY_DN30645_c0_g1_i2 len=257 path=[0:0-202 1:203-256]
CTTTAACCACTCGAGGGAGCGATGATGATGGATCTGAAGATGATGATGGGGGTGAAGGAAAGCAGGTGGATGGACTTGGCTCACGAGGGGAGTCGGTTTCTAATGACCATGTGTCAGGCAGATCTGTCTGGAATCCACGCACTCCCAGTTCCATTACAGCACTTCTGGAACAAAAAGAGCCTGAGAAGAAAGACTTTAAAAAGAGACAGGAGAGGACGGTGGACCGCTCAGTGCTGCTAGACACAGAGAAAAGGGAG
>TRINITY_DN30615_c0_g1_i1 len=298 path=[0:0-297]
CTTCTAGCTTCCTCTACACCAGAATATAGCCCAAGCAGTGATAGGAACCATGTTTGGCCCTGGTCCCACTGGTCATCAACCACTGGTCTACCATCCATGTAGTGTTATAGACTTAAAAGAGGCCTTTGAATTCCATTCTGTGTGTGTGTGTGAGAGTAAGTGAGTTAAGGCACTCTCTTCGTCAATTAGTATGGGTCTACTGATCTACCAGGACACTGGGTTGCAGTTCGGAAGCCATTTTTAAAATGAAAACATGCTTTTTAAAAATGATTTTAAGTATTAAGTTTACATTTCCCAC
>TRINITY_DN30668_c0_g1_i1 len=334 path=[0:0-333]
CCAGGAAAGAGGGCGAGACTGGGACAGGCGGCTCGTCGTCTAGAGACGTAGCAGGACCAAAGGCCCAGCCCTGAAAAAACCGCGATAGCAAAGAAAGTCCAGAAGAAATATACAGGAATATCAACGCACTGGTGACAGATGTGTCCAAGTATGGTCAGGGGGACTGCAGGTTGCAATTAATGGCGTGTGCTGTCTCCAGATGAAGTTTGGAGGCACGGAAATCGAAGCGAAGCATCATCTGCGTCACTGCTTTTTTCCTTCGGGGGGACTGCTGGAGTTTCCTTCACCGCCTTTTCCTTGGTTGTATCAGGCTTCTCAGCCTGCGGAGGCGGGG
>TRINITY_DN30640_c0_g1_i1 len=518 path=[0:0-517]
CTTCAAACAGGAAGGAGATCGCCTAAGTGATGAAGATTTGTACAAATTCCTTGCTGATATGCGAAGGCCGTCTTCTGTTCTACGGAGATTAAGACCAATTACAGCCCAATTGAAGCTAGATATTTCTCCGGCTCCAGAGAACCCCAATTACTGCTTGACTCCAGAGATACTGCAAGTGAAGGTTTATCCTGATACCAGAGTGAGACCTACCAGAGAGATTTTAGAGTTTCCTGCCAGAGATGTGTATGTTCCAAACACAACGTACAGGAATCTTCTGTACGTATATCCGCAAAGCCTTAACTTTGCCAATCGCCAAGGTTCTGCAAGAAATATAACTGTGAAAGTCCAGTTCATGTATGGGGAAGATCCAAGTAATGCAATGCCGGTAATCTTTGGCAAATCGAGCTGTCCTGAATTTTCAAAAGAAGCTTACACAAGTGTGGTATATCATAACAGATCTCCGGATTTCCATGAAGAAATAAAGATTAAACTTCCAGCCATGCTAACAGATCATCACC
>TRINITY_DN30611_c0_g1_i1 len=1132 path=[0:0-1131]
GTGCTCTTCCGATCTCGGCTGCGGAGCGGTGTAGAGGTCTTCTTGAAGGAATGGCATTGAATTGACAACTGTAGGATATCTTGACGGATACATGTATTCTGTAGCTGCAAAATCTCCTGATGAACTACTGAGGATGAACAGGCGGGGAGTGAAGTTAAACTTTCCAGGATCTTGAAGCATGCAATCGTAGGCTTTTCGATCTCGCCGTCCTAAAGCATCCCAGAAACCCGAAGGCTCTGAGCCCTCATCACATTCGTGTATCGTCACTTTGATGCTGCTGTGCAAACCCGCCTCCAGAGGACATTGCTCCTTGATCTGATTGGCAGCCGTTCTCCCAACTTCCTTTGTGTGCGTCTGTGCTTTACATCCATGCCACAGGTACATTACAGCTTTATTTACACTGAGAAGAATCATAGACGTTCTCGACCGCAGACTGCTACAATGACAGGCTACTTCAAGCAGATTCCCTTCGATGGGAACTTCTCCACGTACACAGTACAACCTCCATTCACTTTGCGTATTTTCTTCTTCCTCCTCTCTTCGCCCTGCGTGCACAATCATTGCACCCTTGAAACACTGCAGGAAACATGGCGGTTCTTTCCCTTGCAGTACTTGCACCTGGGCTCCTCTCTCCTCATCTAACTCCACAGTCATCAGGGCCGACGTTCCTTTTTCACTCACAGTCGAGTGCCTCCCTTGCCAGAAAAAGTATGCACACTTATCTTTCCCAGCAACTCTTGCAGTCTCTGTCTTTTGTCTGTGTCCAACTGTGGTGCTAACCATGTACTTCCACTTTACCACATAGGCATCGCCCTCGTGAAACTGACCAATGCTCTGCTTGGGCAACCGGCTGTAATCAAACTCTAGGATGTGCCACACGTCCACAGAGTCTGTGAGGATTTCAAACTGCCTTCGGTCATCACCTTCCACACCCCCATATCCACGTCCAACGTTCAATCCATCCAACACTGTTCCCACCGCAGTCTGGGGCACTGGAACCATCAGCATGACATCGTATGGCTTAAAGTCCAGTCTCTGATCTTCCTTTCTCTGCAGTACTTTCTGCGGTAAGGCCTCCTCGACTATATTCTTTTCAGGTGGTTTCTTCATTTCCGTCCAATCAAGAAACTTC
>TRINITY_DN30688_c0_g1_i1 len=430 path=[0:0-429]
TCCCCCCTTTTAGTTTACATATTTCCAGAAAATGTTTATTGCAATGCCAACTTTATTTTCCCTTCCTCTGCCCTTCTATGTATTTCTAATAAAATACATTTTAGTTAATTTATTCTATTAACTTCGAATAATTTTTATTGGATTTTTACACGACACATTGTTACAGGCATTTAAAGGACGGAAAACACTACCGACTGTTTTTTATTTGCCCTCACTTTCTGGGCACCAATGTGGCTTTACGGTGTCACCAGGTTCCAGAGTTTTCAGGCAACACTAAATTGGTGGCGCCTTTGAGCCCCGAGTAGTTCCCCCTCTCTCCACCTCCGGCTGATTCCGAGCCAGGAGGAAGGGACACCAACCGGGCTCTGTCTCATAATATCTGTCCGTGTGTTCCACCTGTCAGCCAAGTTCGTGCGGTAAGAAAAAGAAG
>TRINITY_DN30604_c0_g1_i1 len=227 path=[0:0-226]
TCCACATCATCATATGAGAGTACCAGGAATCCCTCCGAATCTGTCGGGAATCCCTGGTGGAAAACCTGCCTATTCATTCCATGTCAGTGCCGATGGTCAGATGCAGCCTGTGCCATTCCCTCCCGATGCTCTGATTGGACCAGGAATCCCTCGACATGCCCGCCAGATCAACACGCTTAATCACGGCGAGGTTGTGTGCGCAGTCACCATCAGCAACCCCACGAGGC
>TRINITY_DN30649_c0_g1_i1 len=418 path=[0:0-417]
AAAGAACAAAAAACATTTAATCACACTGAATGTCAGAAAGGGTTCCATAACAAATGAACAAATCCTATCTGAATCAGCGAGAGAGAACGCACAGGTCGACCACTTCATCACTACGCTGAATGTCATAAAACCTTTAGTTAGAAATCGTATCCGACTCAACATGAGCTCACGCGCACAGATTTACTTAGTGTCAGGAAAGATTCAATCATGAATGCAATTGGATGATGCACAAGAGAATACACCCAGGAGAAAAATACATTTGTGCTTTGAATGTCATAAAGGCCTCAGTCGTAAAGGAAAAAAAACTCTGACTCGGCAAGAGACAACACACGGGAAAAGAACCTGATCAATACAATGACAGATAGTAGTCTTTCTTTTTCCCTTCTACCTCTCGCCTTCTACCTCTCCGCTTCCCCAT
>TRINITY_DN30680_c0_g1_i1 len=558 path=[0:0-557]
CTTGGGAGGATGGAAAAAACAGCACAGAAGTGGTGAAACAGGGGTTAAGCCCCATTAAAATAAGTATTTGCGTATTTCAATATGTGGCATTGTTGTGCTGGCTTGCAGTGAAACTGCCATCTAATGAGTTAGACTCTAGTAGAGGCCCAATCATGGCTTTTCACCCTGGCTCCCCCTCACCCATGTGTGTGCTCTGCCCACACTTACTCCCCTTCACCTCTGCATAGGCCCCTCTCACCCTTACTCCCCCTCACCTCGGCCTGTGCTCTCCCCCATATTTCCCCTCACCTCCCTCTTCCTTCACTTCACCTGCCCCTATCACCCTTCCCCCCATCACCTCGGCCTGTGCTTTCCCCCATGTTTCCCCCTCCCCTCTGCCTAGCCTCACCTCCCTTCATCACCTCGGCCATGTCCCCCCTCCCCTCTGCCTAGCCTCACCTCCCCCCATCACCTCGGCCATGTCCCCCCTCCCCTCTGCCTAGCCTCAACTCCCCCATCACCTCGTCCTGTGCTCCCTCTCCCCATGTCCCCCCTCCCCTCTGCCTAGCCTCACCTCCC
>TRINITY_DN30646_c0_g1_i1 len=374 path=[0:0-373]
CGCCGCACCACCTGCTGGGGGGTCAAACCTTCCGGCATTGGCCCCAGCTCCGGGCGGGGGTTCTTGAAATCCAGGGTACTGACATACATGAAGCCCACCTCTTCCTCCTCTGAGTCTCGTGTGGTTTCTTTCCGATTCAGAAAGGCCACCTTGCGCATCATGGCCATCCGCGTCTTCTCCAGCCCGTCCTTCGTGTTGCTTCTCGCCGCTTTCATTAGTTTCGTCATCTTTGGCTGGAAAGTCCCCCGAAGTTTGCCTCGTTCCATTTCAAGCTTGACTTCCTCCTCAGAATCCTCACTGTAGCTCTCAAATTCGCTGGAACTCCAGCCCAAAACTTCCTGGTCCTGCGAGATTCCATCACGATGAATATTTTC
>TRINITY_DN30677_c0_g1_i1 len=398 path=[0:0-397]
CCTATATTCCAGTGCCAAATTCCAATATCACTAAACTGTGCTTCATTGCCACGTACCCTGTGCCACCTGTATATCCTGAACTCGAGTGCCAAATCCCCATGTCACTATCCTGTGCTTCAGTGTCACATTTCCAGTGCCACCAGTAGCACATTGCCTTTTCTCCCTATGCATCCCCAGTGCCACATCACAAGGCAGATCAGTATACTTATGCCTACTTACCTAACACAATATTTCCGGCTGCACCGATACATGCCTCCCTGCTCCTGTCTTGCACCCCAATTACATCACTATAGTCCAACAAGGGCAATGCTCTGACCAATAATCAGTGGCCAGGGATTGCCTGCTAGGGCCGCTCACCCGTTCTTTACCTAGACTAGACATCTCCACCAGAAAGCAAT
>TRINITY_DN30617_c0_g1_i1 len=460 path=[0:0-459]
GCGGTCACAGGCAGACCATGTCAGGAGGGACACCCGCAGAAGTGAAAGCCGAAGAGAATGCCTGCATGATACAATGACCAAGGTTGGAAACAAAGAGAGTGAAATCCTTGAGAACCCCAAAAAGAAACATAAAAAAGGTAACCAGGCTTAGAAAAGAGACTGGACCGTCAAGATTCACAAGAACAGCCCAGCCTATATCAAGATTGATTTTTCACCTCTGGAAACCCCAGATTCGGGGAAGAAAATTAAGAATAATCAGGTCATTAACATGAAAGGGGGAAAAAACCCAGGGTCAGGCCGAAAAACCGGTTTGTCATCAAACACCTGCAGGCAAGGAGCAAACATCATAGCCCCAATCTCCCCAACCCTCCTAGCCGAGGTGCTAGAAACCAGAAAAATAACCTTGGCAGGGATCAGAGATCACCTCCAAAGTCTTAAAGGGAGACCCTGAAAGTGGGAC
>TRINITY_DN30674_c0_g1_i1 len=285 path=[0:0-284]
CGACTCTGGGGTGGCATAGGCACTATATAAAAATGACCTATAAAATAGCATAAGACACAATTCTGCCTATAATGAGTTTCCACCAGATGATTGATTTCTGCCTACATGAATTGAACATTTTGGCATGTAGGTTAGGAAGTTAATTCTCCCAAAGACTAAGCTACCCCCTTAATCCACAAAGGTTATCCTCCAGTGAGAGGTCAGAGATTGTACGGGTACAGATACCGAGCACCCATCCTAATCCTAGCAAAAAGGTGATTCCATTGACTGAACCTACACTCCCAC
>TRINITY_DN30648_c0_g1_i1 len=548 path=[0:0-547]
CCCCCCCATTTCGAAGAATTTTGATCATTTCCGCAGGACTGTCAACTTGGACCGACAAAGTCAGTGTAGTTTCTCCACTTTCTGGGTCGTGGTAGTTAGGATCTAAGCCTCGGTCCAGCATCTTGCTGATTTTATCCACAGATCGATGTTGAATATAATCAAAGAATTTCCTCATGTTAGCCTTCGTATGCATTTTGGCCATTTGCTTTTCATCGAGACTGGATTGTTTGTAGACTCTGTTCTTGTATCGAAACTCCAAGCATGGAACACCTTTGCTCATCTGTTGAGGATATTCTTTGAGGAGCCGCTCCTCATCCAGAAACTTCCCAGCCCGCCCATTGCTTGCCGGTTGAAACAGTCCATAGTTTAGAACATCCTTCAGGCCTTGCGTCAAAGAGCAGAGAATGCGCTGCTTGGCCACCCACACGGTCGCCTCAGGGTTAAACCGGATGCATTTTGTTTGCTGGAGGTCCGGGATGATGACCCTCACGACCATGGTGTTGGTTTGAATATCTTCCATTCGGCTGGTCGGTTTCTCGGCCGCTGCC
>TRINITY_DN30643_c0_g1_i1 len=286 path=[0:0-285]
TGTTGGGCAAACTGCTCAAGCAGCCAGGAAATGCACCTGTCAATTTAATATAGGGAAGGGTTGATGTTCTGTAATATTCCAAGCAGGTTTATATCACTGAGAAGAGAGAAGGCATGGACGGTGGATTTCAACCGGAGTCCAGGGTATGCATAATGTCCCTAACAGGACTGATAAGAGACCTAGATAAGGGACTGTTAGACTCCTTAATGAAGGCAAATAGCTCTCTCTAGAAGGACTGGCGGAATTTGCTATTCTTTTCAAATCTAAAACACATGGTGCTTCAGAC
>TRINITY_DN30657_c0_g1_i1 len=318 path=[0:0-317]
CCGTGGGACTGCTTGTGTTGGCCAGAGAGAGCACATTCTCCAAATAATTAAATCAAATAATTAAATAAGTGCTATTGGTGGCCAGAAAAAACAGTAAGCGTTCACTAAGTTTTAAAATGTGCTCTTTCAGTGGTGGAATTTTAGTTTTTTGAAAGTAGTGATCCTTTAATACATGAAGGGAAAAGGTATAGAGACTGAGACAGAATAGGATGGGGTATGGAAAGTCCAGGGATGGGATGAGCGTCGGCTGCAGAGATCCATGTTGGAATCCTGGAAGTGGAAACCCCGCCTTTAAGAGCCATAGGGCCTCATGTAATC
>TRINITY_DN30676_c0_g1_i1 len=471 path=[0:0-470]
AGGGGACATATTTTGGCTATATTCAATCGATGCCACTGCTTTTTCCTTAAGAGAAATAATTTGGGCAACATTTGTATATACAGTTTCAGTAAATTCAGGGTGCTGAACAACTTCTGCTTTGAGAACATCAGGGTGGGCAACATCTGTAGAAACAGATTTGTTTAATTCAGTGTGCTGAGCGGCATTTTCATCTAGTCTGGCTTCAACAATGCTAAAAGGAGAGGCTATTTCTGTGCACTCAGTGAAGGAAGCCATTGCTTTTTCAACAGCCAGTTGGACTTCATGCTCTTGAGGTAAAATATCAGTGTATCTACTTGGTTCAACTTCTTCCACCTGAAGAATAAGGGTCTCGGACTTCTTGGGATCTGCAAGTACAATGGCCGTGGCATCTTGTGCCACGGACAACAGTACTTTGCTTTCAGCAAGTGAAACCACTTCTTCTTCAAGAACAGCCACATTGACATTTTTTTC
>TRINITY_DN30625_c0_g1_i1 len=203 path=[0:0-202]
CTCCATAAAACACCAACACAAAATAGAACAAAACCACACAACTATACAACAGCAAAAAAGAACATCACAACACACCAACTTAACAACACAACAACACAATACCACAAAACAAAATGACCATACCACACACCAATCCAATACTACAACACTACATGAATATTACACCACAAAAAAACTAAACTGATACATAACTCCACAACCAC
>TRINITY_DN30693_c0_g1_i1 len=201 path=[0:0-200]
CTCCTCCTGCAGAGCTACCTTGAGGTGTTCAAACCAGAAAACGGGCTAACAGTGGACCCCAAAAAGCTACTCTTCATCCTCGATGGCTTTGATGAATTGAGGATCCCAGTAGTTCAGCTGGAAGGTGAACCTGATAAAGAGCCACCAATGGCAAATAAGCAGAGCTATTTTATGAGAAAAGCACTTTTCGAGAAGTCACAC
>TRINITY_DN30631_c0_g1_i1 len=356 path=[0:0-355]
CTGAGCCTGTAAAGAAAAAGGAAACCCCTACCAAGGAGAATACTGGACTTAAAAATAGCTTGACTGAAAGAAAAGGTGGCACAGTGAACGCATTCAAGAATGAAGCCAGCAGTGTTTCAGCAGAGACAGAGAAAAGGTTATCTCCAAAAGCTGAGACTCTAACTCCACACCGAAGCACAGGCAAATGTGACGGTTTACTGTGGGTTGATAAGTATAAGCCGACATCTATGAAGGCCGTGATTGGACAACAGGGGGAACAGAGCTGTGCTAACAAACTCTTACGCTGGCTGAAAAACTGGCACAAGAACAATACGTCTGATAAGAAGCCTGCTGTGTCAAAATCTGGTAAATTTGGG
>TRINITY_DN30633_c0_g1_i1 len=538 path=[0:0-537]
GGGGTGGGGAGATATATATATATATATATATGCCTACTCTTCAGAAGCAGACTTATTTCCTGGGGCTAATTCCCAGCACACTGTTGTGCTGGGCAATGCATCCGCCGACTGCCTCAAGTGAGAGGTCAGCAAGCGGCAAAAACATCCTTGGTGGAGACAAATGGAGAAATAATCATCAAAGAATAAGAACTCTCAGCACAGTTTACTTCTCTTTCCTAAACCCTCGGTGACGTAGCCATCCCCTACCATCTCCTGGTAGAAGACTGCAGAGCCACTGCCCTCTGTGATGCAAAGGTTCCCTCCACAGGAGGAGTGCACATCTCACCTCTAGTTCCACGACACCTGTAGTGGCTGACATCACTTGGCAGTCCCATCTTTTTCATCCATTCTCCTTTAGTTGTTATAAATTAGTCTATTTTTATTTAAACAGAAAGATACTTCTTCCCAGCATAAATGTTTCACTATGCTGTGGAGAAAGACGGGCAGGTCCAAAGAGCACATGCAAGGCTAGGAAATCGAGTGAGAAGACACTCGCGTC
>TRINITY_DN30638_c0_g1_i1 len=344 path=[0:0-343]
GCTGCTTCCTTTACAGTTCAGGTCCCTTAACACATCATAATTGATTTTACTGGAGATTTTCTTCTGCTCCAGCATCTTTTCAATCGCTTCGCCTGCTGTGCTTGCATGGATTGGCTCTCGCTTCCTTGAAGGTTTCTTTGGCTTTTGTTCTTTATAAATGCCAAGCTCTTTCTCTTTTGCTATACGCTCTTCTTTATCCTTTTGTTCCTTCAAGTAGTCTGCGTTTTCCCTCATCCATAATTCTTTTTTTATTTCTGCTTCTTTTTCATTTAGAATATACCGTTCTATTTCACGGTCATCAATCCCACTGAGGTCTAGTTCCCCATCTTTAGAATTTTCATGGT
>TRINITY_DN30639_c0_g1_i1 len=210 path=[0:0-209]
CCCTCCATCTCTGTCTCTGTGTGATGGGGGGAGGGGATAAGCAGGTTTACAGAGAGGCAAGCCATGCTAGCAGTGTCAACGCTTGGCTGGTGAGTGCAAGGCGAGTGGGTAACCTGTGCCTAATAAGTATATGGCAAAATGGGTGCATTCCCAGTGCGTTCGTTGAGATGGCTATTTTGAACCCCACCCCATGCCAAATTTCAGAGCCCT
>TRINITY_DN30655_c0_g1_i1 len=381 path=[0:0-380]
CCCCCGTCCCTCCCCCCAAATGTGTAATATACTCCATAAAAATACAGTCCACGATGCCCAAGCAGCTGGTCTCTTGTATCTAAGCTAAACTGTAGAGCCGTTTAGAGGAGCTGCATACACCCGGCCTTGTGCAGAAGCTGCACATACTGGGGTGACTAGAATTTACCTTTTTTTAGGCAATGGGGGGGAAAAAAGGTGCGATAACACCCGCTGCCCCAAAAATATGGCAGCGGCTAAAGGTTGGAAAAAGCCTGGCCTGCCACCTGAAACTGGAGCTCTCACTACAGTGTTCACTGAGTACTTTTAAAAAGCTTCTCTGACTGAGTTTCATCCTTTCTGTGAAAAACCTTATGGGGCAAAAGGTGCAGTTGTATAAGTTCC
>TRINITY_DN30670_c0_g1_i1 len=230 path=[0:0-229]
TGTCTTCCTCCCTGTCTCGCTGTTTTCCTCCCTGTCTCGCTGTATTCCTCCCTTTCTCTTTTCATTTTCCTTCCTGTCTCTTGCTATCTTCCTCCCTGTCTCACTGTCTTCCTCCCTGTCTCGCTGTTTTCCTCCCTGTCTCGCTGTATTCCTCCCTTTCTCTTTTCATTTTCCTTCCTGTCTCTTGCTATCTTCCTCCCTGTCTCACTGTCTTCCTCCCTGTCTCGCTG
>TRINITY_DN30675_c0_g1_i1 len=316 path=[0:0-315]
CTCTGTTAATCATATTTGTGCACACTGTACGGCTTGCGCTGCACGGACTGAAATGAAAAATGAAGTCTCTTGTCAACATACGAGTAACCAGAGCACACGGAGCAATGCTCCATGTCAAGTGGAGATTTGAACTATCGTCCAACTGTGACACTATCATCGACGAGATGCATTGAACAGAATCAGGCTTCAAAAGATGCACATTCTCCATGGGAAGTGACTGGAAAAAATAAATAGACTAAACTGCCATCCCAAAACCAAAACTAATGTCCTTTATAATAAGAAATCTTTGAGAAAGCAGCATCAGGCAATCGTCTAC
>TRINITY_DN30650_c0_g1_i1 len=381 path=[0:0-380]
CCCTTTTCTAACCGTTCTCATTTTCTTTAGTTTCTCTCCAACAATCTGCAGGTGGTGGGGCCACCCGTCCCCTCCATTTGACTCCCCTCTTCTTCCACGGCGCTCCAAGTCAGACTTGCTTTTAACGTTTCCTCCATCTCTTTAGTTCTCTCCCTTTGTCCATCGTTTCTTCTCTGCTCACCATCTCGCCTCCCTCAGTTCTCACCCTTTTGTCCCTTCACTTATTTTACCTTTCTGCGCCCTCCATTCTCACGCCACCTCTCGCTCTATTCTACTCTCATTCCATGTATTAATTAACCCTTCCCTTTCTCCCACCAGCTTTGTTTTGCACTTTGATCCTCTAGTCTCCTTTGTCCCGTCTCGATCTTACCCCCTCCATTC
>TRINITY_DN30669_c0_g1_i1 len=1018 path=[0:0-1017]
CCTTTGCAAAGGAGAAGTCTTGCAACAGAGGGCGGGGCGGAGCGGTGACAGTCCAGAGCCTGTGCCCTCCACAGGCAGGCGACTCGAGCTTTGTTGACGATAAACAAGGAAGGGAGCTCGCACAGAATTTGATTGTTGGTTTTGAAAATTTTCTGTGGATCCAAATCAATTGCAACGCCCAAAGATATAATTCTATGCTTCAAGAAAGATGGCGCAAATGTGTGATGACATCGATGAAATGTTCAGCACCCTACTGGGGGAGATGGACTTGTTGACACAGAGTCTAGGAGTAGAACCAGCTTTACCCCCACCGCCAAATATGCCAAGCACAGATTTCAGCTTTTCAGTGGGTTTTAAGGACTTGAATGAGTCACTAAACGCTTTGGAAGACAATGACTTAGATGCTTTAATGGCAGACCTAATAGCAGATATCAATGAGGCTGAACAAAAAACGCATCAGACGAAGAAAACCTCTTCCGACAACCAGCAGAGTTTGACCTCACGCGTTCAAAGCGATATTGGCGGTGCCTCTTCTTTTGATTATGGATCAAACTCCCCCGATACCATGGCGATACCTTATGAGGATGATTTACCACCTCCGCCTTCATTTCTGCAGCCTGATTTTGAACTCCCGCCACCACCACCACCACCACCTCCGGAACCAGAAGAGGCACTCACACAGAGTCACTAAACGCTTTGGAAGACAATGACTTAGATGCTTTAATGGCAGACCTAATAGCAGATATCAATGAGGCTGAACAAAAAACGCATCAGACGAAGAAAACCTCTTCCGACAACCAGCAGAGTTTGACCTCACGCGTTCAAAGCGATATTGGCGGTGCCTCTTCTTTTGATTATGGATCAAACTCCCCCGATACCATGGCGATACCTTATGAGGATGATTTACCACCTCCGCCTTCATTTCTGCAGCCTGATTTTGAACTCCCGCCACCACCACCACCACCACCTCCGGAACCAGAAGAGGCACTCACACAGAGTCACTAAACGCTTTGGAAGA
>TRINITY_DN30683_c0_g1_i1 len=237 path=[0:0-236]
CTCCCCCCCACCCCCAAGGAACAAGGCCTCTCTTCCCCATCCCTCTCGTACCAAGAGGAGTGAGGCCTCTTTCCCCTGCTTCAAGAGGAGCAAGGCCTTTTTCCTGTACCTAGTGGAGCTAGTCCTCTTTCCCCTGCATCTTTCTCCTGTTCTTGGAGGTGTATTCTCCTTTACTGAGGGAAACCTTTCACTATCCAGTGCCCAGAGTAGTCTTTCACCCCCTAATGAAACCCTCCC
>TRINITY_DN3838_c0_g1_i1 len=1256 path=[0:0-1255]
CTCTGATGTCACGGTCACCTAGCAGCGCACAGCACTGCACCAATGCCCCAAGCGCTGCACTGAAGCTGAAGCAATGCCACCGAGTGTTGCCTTTTTGACTCCAGTGATGCTCTGATGCACTGAGCCGACACCTCCCAGTACTGCACTTGGCAGGGATGGGGTTCAAATGAAGCTCAATGAAGGTCAGGGGTAAAGCTCAACTAAGGTTCAACTGCTGAGGCTCACTTAAAGCTCAACCTTAGTGACCATAAATTGAAGTTCAGCAAACTAATTTGCATGTGAAAATGTTACCGCTCAGTGCTCCATTTGCCAATGACTGAGCAATAGTTGAACGCACCTGGTTGAGTGCTTATTCATTTCTTGGGTAGTGGGGCCACACTCGCATCTCGCCTGGAATCTGTACAGGGTGTTTAATAGATGTTTGCTCCATTTGAGAGAAGATGAATGGACATGAGAGGTCAGCCCCCTCCGGCACATGCCTCAGCTTGGCTGCCCAAGACATCAACCAGCCTGCCAGAAAGAAGGCGGGAAGGAGGCAGCAGTGGGGGGGCCCTGCCTGCTGCATGGGGGCTCGATTATTCATGGGCAGCTCTCGGGTCCTGGAAGGGGCAGCAGGGCCGCCCTCCAGCCTGCTTACTGGCCCCACTGGGAGATATCCACTGCCATTCCAGCACTCTCCAAAGTTCTGGCCGTCCTGAATTTCTGTGGGAGTGGGAGCTTTCAACACACAGTGGGACTGGGCCATGGAATATCCCAATCTGCTTTTTCCCGCATACTCGTGCAGGTCACTGATGCCTTGTTGGAGAAAGCAGAGGATCATATATCAATGCCGCACACATTCACCGACACAGCACGCACCAAGGCCGCATTTTACGACATCTGTGGCTTCCCAAACGTCCTTGGTGCCATAGACTGCACTCATATTGGGCTAGTACCCCCAAAGGGTGACGAGGTGGTCTTCCGTAACAGGAAGATGCACCACACAATCAATGTACAAGCTGTGTGTGATGCAGACATGCTGTTCACGCATGTCTGTGCAGACTACCCCGGGTCAAACCACGATTCCATGATACTGCAGCAAAGCAAACTCCCCGCATACATGGAAAAGTATCACCCTGACAACACGTGGCTGTTAGGTAAGAGTCAGACCTATGCTGCACATGAATGCATGTATTACAAGTCACTGAGCACCATGACTGCCAACCCCTCCCCCCAACTTCCCCCCCAACTGGTGCCCCCTCCCCCCATCACCCCAC
>TRINITY_DN3810_c0_g1_i1 len=556 path=[0:0-317 2:318-487 3:488-555]
CTGTGGGGTATAGTGAAGTTTTTTTGAAGAGGGCTGTGCGCAGGGAGTCTTTCAGGGTCGCTGGCTTGTATCCTGAGAGTAGAAATCTGTTTATGAAGGTGGCTATCGGAGTAGCAAGGGTTATTGCATGTATCGCAGCAAGGTCTGTGGGGAAAGGGCCTTCAGAGTCTGTGGCTGGTCTTAGGGGTCAAAGTGAAGGGAGAGGCATGGCCAGCGTGTTGCACCTGGTTTGTGGGAGAGCTGTTGGTGGGTTATTAGCATTGGAAGAGTATTGACAGTGTTTATCGTCTGCACTTTCTCAATGAAGAATGTGGCTAGGTTATCGCAAGGTTGCTGCAGAGTTGTTGGGTCTGGTGGCCAGATGAAATAATAGCACTGAACCACTTTGAAGAGTTTTCTGGGAGAGTTTAAGGCGTCCGTTATTTTGTTGCTGCAGCAGTCATTTGTGTGTGTAATATGGCTTTGTGGGGTGTGTGCTCCGTGATAAGTGGTTTCCAGTTTGCAGTATTTTTACCAGAGTTCTTTTAGGGCCTTGCTGAATCAGGAGTTGTTGGTG
>TRINITY_DN3810_c0_g1_i2 len=556 path=[0:0-317 1:318-487 3:488-555]
CTGTGGGGTATAGTGAAGTTTTTTTGAAGAGGGCTGTGCGCAGGGAGTCTTTCAGGGTCGCTGGCTTGTATCCTGAGAGTAGAAATCTGTTTATGAAGGTGGCTATCGGAGTAGCAAGGGTTATTGCATGTATCGCAGCAAGGTCTGTGGGGAAAGGGCCTTCAGAGTCTGTGGCTGGTCTTAGGGGTCAAAGTGAAGGGAGAGGCATGGCCAGCGTGTTGCACCTGGTTTGTGGGAGAGCTGTTGGTGGGTTATTAGCATTGGAAGAGTATTGACAGTGTTTATCGTCTGCACTTTCTCAATGAAGAATGTGGCTAGTTTATTGCAATGTTGCTGCAGAGTTCTTGGGTCTGGTGGACAGATGAAATAATAGCACTTAACCACGTTGAAGAGTTTTCTTGGAGAGTTTAAGACTTCCGGTATTTTGTTGCTGATGCAGTCATTTGTGTGTCTAATATGGACTTGTGGAGTGTGTTCTCCGTGACAATTGGTTTCCAGTTTGCAGTATTTTTACCAGAGTTCTTTTAGGGCCTTGCTGAATCAGGAGTTGTTGGTG
>TRINITY_DN3874_c0_g1_i1 len=1261 path=[0:0-1260]
AGCTTGACCCCCAGCACACTGCCCATCCATAGCCTGACCCCCCTCCAGCACGCCTGCCCATCCATAGCTTGACCCCCAGCACACTGCCCATCCATAGCCTGACCCCCCTCCAGCACGCCTGCCCATCCATAGCTTGACCCCCAGCACACTGCCAATCCATAGCCTGACCCCCAGCACAGTGTCCATCTCACAACCTGAGGCCCCCAATCACAGGACCCATACTTAACCCGAACCCCCTCCAACACAAGCACTTTCTTAGCCATAGTCCTAGCCAGCCCATCCTTAAAAGCACAGAGTCCACTTATAAGAACCCCTATCAAAGTAACTCGCCCACACTGGCCCCATTCACCGGCCTTGGGCCTATTAACTGGCCCAAGCGATGCTCTGGCCTCGTGTACGGTCCTGAGTCCGCCCAGCACCGGCCCCATTCACAGGCCGGAGCACCGCGCCAGCACTGGCCTCTTTACAAGCCAGAGCACCCCAGTACTGGCCCTTCTAAGAGAGCTGAACCCCCAGGTACTGGCCCCATTCACACACCTGAGCACCGCTCCAAATCTGGCCCCATTCACAAGTCTGGGTGTTCCTCAAGCACGGTCCACATTCGCAGGCCTAATCCCCACTGCTCCTGCACTGGCCCAAGCCCCCCCAACTCCTCTGGTTCCGAGCCCCACAACATCAACCAATTCACAGACCAAAACCCCACAGCACCTCCCCCTCCCTCACCCCTCCATTCACAGACTGAATCCCATAGCCTACACCACAGTCATTGGCATGAACCACCATTCACAAGCTTGAGCTCCTAGAATTGACTCTATTTAGAGGCCTTAGGCTCAAGCCCCGGCGCTATTCACAGGCCATAGTGCCATTCCGGTGCGCGCTGCCTTCACAGCCCTGAGTGCCTTAGTATTGTCCTTTTTCCATCCCCGAGCCTCTAGCGGTGCCCCCATGGCACCCTGGCATTATTGTCTCCATGCATCCCCAGATAGTGGCCCCCGATTGCTGGCCAGGCTTTTCAACTACAGCAGCCATACCTGATCCACCTGAGCCTTTCACCCCAACAGAGCGGACTGTCGGTGGCCCAAATCCTATACTTGATGCTCTGGAGTTGCTGTCCACCACCATCTTTAATGCTGCACATCTCTTCATGCTCTCCGCCTACAAGCACTTAAGCTATGTCCCCCGTCATCTCTGATGCTACACCTTCATGCGCTCTTTGCATTCTCTTATGAGTATGTCCTGTTACCCAACTCTGAATCACCGC
>TRINITY_DN3800_c0_g1_i1 len=544 path=[0:0-543]
TTCCTCTGCAATGTTATTTAATACTTTGTCAATTTGTTCAATTTGTGAATGTAGAGCTTTTATTGCTCCTGCTCTGGATGTCCGAGTGTCTGTGTGTGCCTTAAGAGTAATTTTTAAAACAGACAGTAATTTGTCCCATTTATTGGCTGAATTAGAAAATAATTTATACATGCTCTGCACAACTCCAAAAAAGGTTGTCATTGTTGGAGTTATACAAGCAGCATGCATACTTGCCAAATTAAGGCTGTGGGCTGAGCATGGAACATATGTGGCAAAATCATTTTTTTCAGAAATAATTGCTTGGACTCCTTTATATTTACCAGCCATGTTTGCCCCATTGTCATACCCCTGACCTCGGGCATTTTTAATATCAATCCCATCATTTTTCAATTTACACAATATTTCTGTTGCTAAACCACTGCAGGTTTCTTTTTTGTTTCAATAAAGTCAATAAAACTTTCCTCTATCAATATGTTGTTTTTATCATCAATGTGGACATATCTTATTATCTGGCACATCGGTTCGCGGTGGCATATATCTGGAG
>TRINITY_DN3851_c0_g1_i1 len=279 path=[0:0-278]
ACTTGTACTGCACACCCTGGCTCCAAACCACAACTTGTACTGCACACCCTGGCTCCAAACCACAACTTGTACTGCACACCCTGGCTCTTAAGCATGATCTGTTCTGTTGAACTCTGCTTCTAAACACGACCTAGGCTGCTGAGCGGGTTTCCTAACGACAACCTCTACTGCTGAACGGGTTTCCTAACCACGGCCTGTACTGCTGATTCTGGCTCCTAACCATGACTGTACTGCTGTGCCCAGCTCCTAATCCTGAACTATACTGCACACACCAGCACC
>TRINITY_DN3860_c0_g1_i1 len=797 path=[0:0-796]
GTGTGCTCTTCCGTTCTCTCTCTCCCACTGAGACCTGAGGGTGCATTGGCAGCACGAGCCGTGCAGAGTTGAGTGTCGATCCCACCCCTGCAATCCAGCCCCAGACGGACAGGAAGACTGTACCTAGACCTCCTCCGCTGCAGTGAGCCGCGTGCGCTGCACAGACTGAAGACTGTGCGGAGGCCTCCACTGCACAGCCGGAAGCTCGAATCCACACGAGTGCTCCTCACCGGAGGTAACTGCTGGGTGAGGAGGTGCTCCAGAGGGACGGAGGCACGACAAGCACAGAGGATTCGAGATCGGCGGTTACAATAACTACTTGAAAATGGAGGATTTGGGTCTCATTCAGTCTTGCATCTCTCTGCTGCGCAGTATCGCGGACTTAGTGGAAGAAGTCTCCACCGCCACCGTTGCCAAAGTGGTGGAAGATGTTCTGGACTTGGCTGCAGAGCTGGCCTCAAAGATGGGACATCCCAGACTCTCCGGCGCGCTCAGATTGGGCGCAAATGTATCCGGTTACGTGGCCAAAGCCTACAACTTACCGGAGGAAGAAAAGAAGAGAATAAAAGAAATCAAAGAGCAGCTGGACGAGCAACAGAAAATACTCCAGCAGACACGCATGCGCCGGGCTGTTGCATTCACCTCTGCGCAGTCCGGGGACCTGCAGACCACGGCGCAGTCCGGGGGCCTGCGCTTCATGGCGCAGTCCGGGGGCCTGCACACCTTGGCGAGGCTTAAAGCGCAGGAGATCCGCCAGGCTGCTCGTAACTTGGAGAAGCAACTGTACGAGTAGGACG
>TRINITY_DN3814_c0_g1_i1 len=479 path=[0:0-174 2:175-478]
AGAGGCTCCAGTGAACCTGACTGGCTTTTACCTCCCTTACAAGCCAACAACTGAATCTCCTGTCTCGGTGTTGGAGAGGAGCCATCTGGTGACTGAAACAGAAAATCCTGAGTTTGGCTCCTTCGTTTACTGGAGGGACCCTCTGCCAAGCATCGAAGAGGATCTCCAGGACTTACTGACCTCTCGTAGTGCTGCAGTAAGTGTGGAGATCTGTGTGGACCAGCAGCAGATAAGAAATGACCTTCCTGGTGGGCCAGGTGATTCCCACAGCACTGAGAGTGAGGATGAAGACAACGAGGAGGAAGATGACGGAGGAGGCTGGATCACCCCAGGCAACATTAAACAGGTTCAGCAGGACATGAGATCCGGAGAACCACCAGTCAATGTCAAGGTCGGCTGCCTGACCACTGATTTTGCCATGCAGAATGTACTTATTCAGATGGGCATCCATGTGCTTGCAGTCAGTGGCTTGCTAATCC
>TRINITY_DN3814_c0_g1_i2 len=360 path=[1:0-55 2:56-359]
CTTACTGGTTTTCATGACCATCACCTGCCCTCTAGTGCGAACACTGGCCTGAGAATCTGACCTCTCGTAGTGCTGCAGTAAGTGTGGAGATCTGTGTGGACCAGCAGCAGATAAGAAATGACCTTCCTGGTGGGCCAGGTGATTCCCACAGCACTGAGAGTGAGGATGAAGACAACGAGGAGGAAGATGACGGAGGAGGCTGGATCACCCCAGGCAACATTAAACAGGTTCAGCAGGACATGAGATCCGGAGAACCACCAGTCAATGTCAAGGTCGGCTGCCTGACCACTGATTTTGCCATGCAGAATGTACTTATTCAGATGGGCATCCATGTGCTTGCAGTCAGTGGCTTGCTAATCC
>TRINITY_DN3888_c0_g1_i1 len=924 path=[0:0-923]
CTTGCATTCCCTCCCCTACTTGTACAGAGCTCAGTAGCTTCCTGAAGTGACAGAATACCTGTACAGGGCAACCATTTCTAGTCTTCAAAAATGTAATTGACATTTTTGGGTAAAATCGAGCATATTTGGAGATTTCAATATTTCTGATCCTTCCCTGCTGTGCTTTAGTGATATGTTAGCCTTGTTTCACATCAGCAAAGCTACACCACCAAACCACACAACATCAACCTTGCCAATGTCATAACCTGCTCTGAGAACAGAGAAGTCTCAGAGCTGTCACGTCGGAGGGGGCCTGGTGGATCATCACGTATAACCCCCGCCGCGATCCAGCAATCACTCCTACTAATACTGCCATTATTTTGTCGGGGGTAAGTGTGGAAGACTTGTATAAACTTGTTCTAGTGTATAAACTGCATATTTGTCCACTACCAATACTTTGGTTTTCTCCAGTTACCTAAAATACACAATTCCCTTCTCTTTCATTCCTCTCCTTTAAATATGTGTGTAGGTCAGTGCCGTTCCCCACTCAGTGTCTTTATTTGAAGACTAAGGGGGTCGGCCGATGGATGCGGTAGACTCGCATAACTTCACTTCTCACGGAAGTTACGCAAGTCCCGCGTCCTGTGGCATCCCCCTTTTCTTTTCTTCCCCCCTTTCCCGCTTTTTTAAATCCCTATACATCGATAAAAAGCTAGATCAATGAAGAGCAAATCGATTAAAAAAATCAATAAAAAGAGGGAATACCGACTCAAACAACCTAACCATCCCCCACACAAACTGCAAATCTAGAGGGGACCGCCGTTTCTCGTCCCTCACCCCAAGACCTTGGAACGCTCTACTGCATGTCATCCGCAACGTCCCCGCTCTCCTAGCCTTCAGGAAACAACTTAAAATCCATCTCTTCTGAACTAAACCTCGCCCCCG
>TRINITY_DN3888_c1_g1_i1 len=294 path=[0:0-293]
GTTGTTTCCTGAAGGCTAGGAGAGAGGGGACTTTAAGCATGTCTTCATGCAGTGCATTCCACACACTCTGTGCGATGTAGGAGAAATGGCGGTCTCTTCTGGACTTGCAGTTTGTGCAGGGGACACGGTGGGTGTTTGACTCAGTGGAGCGTAGCAGTCTGTTGGTGAGGTGCCTCTGGAGTTTCTCATGAAGGTAGGTGGGTACCGACTCATGTAGGCACTAGTACGTGAGACACAGGATCTTGAAGTTTATTCTCACCTGGACAGGGAGCCAGTAGATGAGTGAGGTGATCC
>TRINITY_DN3823_c0_g1_i1 len=491 path=[0:0-490]
CTTCAGTGTAAAGGTCGGTTTTGTTGTGCACATGAGAATACATACTGGTGAGAAACCTTATCAATGCACTCAATGTGGGAAAAGCTTCAGTCGGAAGGACAAACTTAATATCCACTATAGAACACATTCTGGTGAAAAACCTTAATACAAAGAATGTGGGAAAAGCTTCAGCTATGGTGTATTTTATGAATGCTAAAAGAACACAGTCAAAAAATACACATGTCCGTGTGTGGTAGTTACAAAATGTCATGGGGGGAGGAGGAGCCTTAATGTATAGCTGGGTAATGAGGCAATGGAGGAGAAGTAATTGTAGCCTATGTACAAGAGGGAGCAATAGTGGATGAGGGTATACTTGGCATGGCTTCTGTACCCGTCTGCATCTTGCTTGGGAATCATGTCTCTAGCCCATTAGTTTAAAAAATATATATATCTATACATATAAAACAGAGAATTTGTGTGTATGTATGTCCGGAAATTCTAACCCACAGATC
>TRINITY_DN3849_c0_g1_i2 len=250 path=[0:0-184 1:185-249]
CTTCTGCTTACATTCTGCCAGTGGAAAACCAGACCGTTCAATAATGCTCCTACTCTGTTCACTCCACTTTTACCGCAAAGTACTCCGCTTTACCTTATACCCTCCTGCTGCCCATGCAGATGTGGCTTCACCCAAGGACCGTTGTATCCACACGTTGAAAGACTTCTTTAACCAACACGCTTGGGATCACAAATGGGGCAAGGTGAAATCACTATTGTAACGCGTCCTGTGATGGCGACTCATTGAAGAG
>TRINITY_DN3849_c0_g1_i1 len=280 path=[0:0-184 2:185-279]
CTTCTGCTTACATTCTGCCAGTGGAAAACCAGACCGTTCAATAATGCTCCTACTCTGTTCACTCCACTTTTACCGCAAAGTACTCCGCTTTACCTTATACCCTCCTGCTGCCCATGCAGATGTGGCTTCACCCAAGGACCGTTGTATCCACACGTTGAAAGACTTCTTTAACCAACACGCTTGGGCATGCACATTACAGAGGCACTTAATTGGGCACATCTCTCGAAGAGCTTTGGAGGCATTTTGAAGGCATTGTATGTACTTTATTTATGGGGGAGAC
>TRINITY_DN3884_c0_g1_i1 len=468 path=[0:0-467]
CGACATCCACAGCTCCAACAACAACTGCTACTTCACCGATCACAAAAGCATCAACAAGTGCACAGACATCCACAGCCTCTGCATCAACAACCACAACTCCACAGACCACAACAGCATCATCAACAAGTGTGGCGACATCCACATCCCCAACCATCACTGCTTCACCGACAACAACAGCATCAACAAGTGTAGGGACATCCACAGAAGCAACCACAACTGCACCAACGATAACAACAGCATCAACAAGTGCAGCAACCTCCATAACCACAGCTCCAACCACAACTGCTTCACCGACCACAACAGCGTCAACAAGTGCAGAGACATCCACAGAAGCAACCACAACTGCACCAACGATAACAACAGCATCAACAAGTGCAGCAACCTCCATAACCACAGCTCCAACCACAACTGCTTCACCGACCACAACAGCGTCAACAAGTGCAGAGACATCCACAGAAGCAACCACAA
>TRINITY_DN3815_c0_g1_i1 len=385 path=[0:0-384]
CTCCCACATCTTATACCAAACCTCGCACTTCAAGAAATCCAGATGGGGTGCTTGTACTTTAAGTGTACTGGACTCTAAATGGTGAAATGTCCTTCCCCAAGAGCTTGAAACATTGGAATCATCTTCTATTTTTAAGCATAAACTACATCGCTCTATAAAGAATAAAAAGAAAGACAACAACATAACTTTCACCACTGTCTGAAGTCTCCTTAATCCTAATGGATAACACTCACTTTATCGATCTAGCTAGATCGATTTCATGTTTTATCGATTTTCACACTTAATTGATTTCAAACAGATCGATAAAGTGTGAAACATACTGGGAAACATAGGCAGAAGAAAAGGGGGGGATGTAGGCAGACCCCCCCAAAAAAAGAAACGGGGG
>TRINITY_DN3805_c0_g1_i1 len=223 path=[0:0-222]
CTCTAGGTGCGAACTACCCCGGCCGGCACCGGGCCAGAATAACATTGTGCTTGTCACAGAACAAAGAAGGAAGAGACCCGGTAGCGCAGCGGTTGCACTTACCAAGCCCCGGTTACCGTGTGTGGTCTCAGGGTCCCAGGTTCGAGTCCCGGGCCCAACCTCTGAGGAGGTGTGTGTATTTTTGTGTTAGTAGCTTAGTAATTTGCATCTACTCATAAAGGGC
>TRINITY_DN3871_c0_g1_i3 len=739 path=[1:0-129 2:130-543 4:544-738]
CTCCCATAACTGTTTCTCCCTCCACTCTCTCTTCATCTGATACTGGTTTTCCTGGAGATATCTTACCCTCCATTATTCCTTCTACTGATACTGTTTCTCCCAGAGATAACTCTCCCTCCATTCTCCCTTTCTCAGATAATGTTTCTTCCAGAAATGTCTCTCCCCCCACTCGATGTTCCTCTGATATAGCTTCCTCCATAGTTATCTCTCCATATACTCTCTCTACCCCTGATACTGTTTCTGCCAGAGATGTTGCTCCCTCCAATCTCCCTTCCTCAGATGCTGTTTGTCCCAGAAATATCTCTCCATGCACTTGCTCTTCCTCTGATACTGTTTCTCCCAGCGATGTCTCTCCCTCCATGCTCCCTTCCTCAAATACTTTTTCTTCCGGAAGTGCCTGTCTGTCCACCTGCCCTTCATCTGATATTGTTTCTTCTGGAGGCATCTGCCCCTCCACTCTCTCTTTCCAAGATACACTTTCTTTTTGAGGTGTCTCTCCCTCCGCTCTCCCTTCATCTGATGCTATTTCTCCTGGAGATGACTCTCCTTTCACCTTCCCTTCCTCGGGTACTGTTTCTCCCATAGGTATCTCTCCCTCCACTATCTCTTCCTTGGATACTGTTTTGCCCAGAGATGTGTCTCCCTTCACTCTCATTTCTTCAGATACTGGTTCTCCCAGAAATGTGCCACCATCCACTTGCTCTTCTTCTGATGCTGTTTCTCCCTGAAACATTTCTAT
>TRINITY_DN3871_c0_g1_i1 len=762 path=[1:0-129 2:130-543 3:544-761]
CTCCCATAACTGTTTCTCCCTCCACTCTCTCTTCATCTGATACTGGTTTTCCTGGAGATATCTTACCCTCCATTATTCCTTCTACTGATACTGTTTCTCCCAGAGATAACTCTCCCTCCATTCTCCCTTTCTCAGATAATGTTTCTTCCAGAAATGTCTCTCCCCCCACTCGATGTTCCTCTGATATAGCTTCCTCCATAGTTATCTCTCCATATACTCTCTCTACCCCTGATACTGTTTCTGCCAGAGATGTTGCTCCCTCCAATCTCCCTTCCTCAGATGCTGTTTGTCCCAGAAATATCTCTCCATGCACTTGCTCTTCCTCTGATACTGTTTCTCCCAGCGATGTCTCTCCCTCCATGCTCCCTTCCTCAAATACTTTTTCTTCCGGAAGTGCCTGTCTGTCCACCTGCCCTTCATCTGATATTGTTTCTTCTGGAGGCATCTGCCCCTCCACTCTCTCTTTCCAAGATACACTTTCTTTTTGAGGTGTCTCTCCCTCCGCTCTCCCTTCATCTGATGCTATTTCTCCTGGAGATGACTCGCACTCCACTCTTCCATACTCTGATACTGGTTCCCTCTGAGATCTCTCTCCCTCCATTATACATTCAGATTCTGGATCTTCCAGAGATGTCTCTTCCCTCTCTTTCCCTTTCTCAGATATTGTCTCTCCCAGAAATGTCCCTCCCTCCATTCTTTCTTCCTCTGATACTAATTCTCGCAGTGATATCTCTCCCTCCATTTTTCCTTCCTCCAATACTG
>TRINITY_DN3871_c0_g1_i2 len=558 path=[0:0-143 2:144-557]
CTCAGATAATGTTTCTTCCAGAAATGTCTCTCCCCCCACTCGATGTTCCTCTGATATAGCTTCCTCCATAGTTATCTCTCCATATACTCTCTCTACCCCTGATACTGTTTCTGCCAGAGATGTTGCTCCCTCCAATCTCCCTTCCTCAGATAATGTTTCTTCCAGAAATGTCTCTCCCCCCACTCGATGTTCCTCTGATATAGCTTCCTCCATAGTTATCTCTCCATATACTCTCTCTACCCCTGATACTGTTTCTGCCAGAGATGTTGCTCCCTCCAATCTCCCTTCCTCAGATGCTGTTTGTCCCAGAAATATCTCTCCATGCACTTGCTCTTCCTCTGATACTGTTTCTCCCAGCGATGTCTCTCCCTCCATGCTCCCTTCCTCAAATACTTTTTCTTCCGGAAGTGCCTGTCTGTCCACCTGCCCTTCATCTGATATTGTTTCTTCTGGAGGCATCTGCCCCTCCACTCTCTCTTTCCAAGATACACTTTCTTTTTGAGGTGTCTCTCCCTCCGCTCTCCCTTCATCTGATGCTATTTCTCCTGGAGATGACTC
>TRINITY_DN3865_c0_g1_i1 len=208 path=[0:0-207]
CCCTTGCAATCCACTGACCTCAACTTCCTCGCCATACCCAGAACCAGATACCTAAACCGAGGTGACAGACACTTCACGGGGCAGGCCCCAAAACTTTGGAACTCTCTACCAAGCCACATCCGGGCCTGCACCTCCTTGATGTCATTCAGACGAGCCGTCAAAACCTGGCTCTCCCCCCCACACATCTAAAACCCCCCCACCTACGGAC
>TRINITY_DN3855_c0_g1_i1 len=532 path=[0:0-531]
CTTGGAATATGTCTGCAAGCGGACTTTCGTGGGTAGAAGCTGTCTCGCCAACCGTAGCCATCTCCAATCTCTCATGGTCATGATGGAGACCGCCACCCCTGTGTCTAGATCCGTGGCGAATTTCTTGGCGTCTATGTAAACAGTCACTGTCATCCTGGGCTCTGGGGACTCCAACTGATGGATTAACAAGCACCCCACCTCCGGGTCGGAGTCATCATCTCCTGGGTGTTCCACCATGTACGTGGTTCGTCGTCCTCTTCCTGCCGGTGGTGGTCGTCGGTCTCTGGTGGACCTGCATACCCTCTGGATGTGGCCCCTTTTTCCACAATTGTGGCACACCGTCTCTTTAAAACGGCAGTCTCTTCCATCGTGTGATGATCCCCCGCACCTGAAACACTGGGCCATCGTTGTCCTGGGTGGGGGTTGGGGATCCACTTCTCCCCCCGTCTTCTTCTTCACTGTTGCGTCCGTCCGGAACAGCTCTCCTTGAGGCTCATCCCTTGCGTCCCATCTGCGTCTTAGGGACGCGGCG
>TRINITY_DN3828_c0_g1_i3 len=1449 path=[0:0-1448]
GTGATGTAAGGAAGGGGTGCTAGTATACCAACAGGTCATTCTCGCAGCGGCGGCCATCTTCAGTGATGTAAGGAAGGGGTGCTAGCATACCAACGGGTCATTCTCGCAGCGGCGACCATCTTCAGTGATGTATGGAAGGGATGCTAGTATACCAACGGGTCATTCTCATAGCGGCGGCCATCTTCAGTGATGTAAGGAAGGGGTGCTAGTATACCAACAGGTCATTCTCGCAGCGGCGGCCATCTTCAGTGATGTAAGGAAGGGGTGCTAGTATACCAACAGGTCATTCTCGCAGCGGCGGCCATCTTCAGTGATGTAAGGAAGGGATGCTAGTATACCAACGGGTCATTCTCATAGCGGCGGCCATCTTCAGTGATGTAAGGAAGGGATGCTAGTATACCAACGGGTCATTCTCGCAGCGGCGACCATCTTCAGTGATGTATGGAAGGGATGCTAGTATACCAACGGGTCATTCTCATAGCGGCGGCCATCTTCAGTGATGTAAGGAAGGGATGCTAGTATACCAACGGGTCATTCTCGCAGCGGCGACCATCTTCAGTGATGTAAGGAATGGATGCTAGTATACCAACATAAGTCATCTCACATCGGCGACCAGCTTCAGTGAGATCGGCCAAGTAGACGGGTTCAGTCATTGGGTGTGTAGAGGATGTTCGGGGCCATGGCAAGAAATCTTATCAGATGTGCCTGTGGAGGCACAGGGCAACTTGCTTTCATTAGAAACCTAAACTGGAGCACAAACCCTAACATCCAAAGATCACTTCTAACCCATGATGCACTGCAGATGATGTGCCTCGTATTGCCTGTCAAAAGTAGGACGAACAGCATGTTCGCCAATAACGGTAAGTAGTTCTGAAATTCTTGTTATGGCACTGGGTGATGCTTCTTACAGACAGAGCATTTCTGAAAGTCCAGTCAAGTGATTGGATGATGTTTACAGCAAATAGGGAGAAGGACTGAAAGTGCAGTGTGTGATTGGACATCCCTTTCAGCAGAGGTGGAGATGGTCAGAAGCTCCAGTCATGGGGTTGGACGATGCTTTCAGCAAAGATGGAGAAGGACTGAAAGTCCCGTCACGTCATTGGATGAGGGTTTCATCAGAGGTGGAGACGATCTGAAAGTCCAGTCGTAGGCTGGAACGAGGCTTTCAGCGACCCGCGCCATGGCTCGGATGACACTGCGCCACTCCAGCCTCCTCAGGCCAGCTGAACGTCTGTGAGGCTTGTCCTGGACCTTCTTCTCGTGTCACCAGCACTGACATCAGAAGGAGTTGCTGCCACAGAATTTAAGGGCACCTGCTCTTCCTGTTTCGCCGTTTCAGCTCTTATCCGTGACACCAGACTCCTAAAACCATTTCCTCTCTGAGGGCTCTCCGCCTGCCCTGAGATCTTCAGTTCCTCTTCTGTTCCGTTCCCAGGTTCCTCATTCAAG
>TRINITY_DN3842_c0_g1_i1 len=334 path=[0:0-333]
CCTCCCCATGCGAGTCCTCCCCGCTTCGGACTTTCACTTTTGCAGCGTCCTTCCCAGCGCCTTCCTTTACGCTTACCAGTGGTCCCCGCTAATTTTCGGGACACTCACAATCCTTTCCCCGCCATCAATTTTGTTTCCCCGGAGCACTCTGTCCACTCGCTCCTTCTTCCTTGTGGGTTCCTTCCGGTTTCCGACCCTCTTCGGCAGTGGAATCCAGAAACCAGATGGCTTGCCTTGCTCGCCAGCTAGGACCACCACTTCCCATTGTGAGTACAGGGGCTTGAGAGAGGGGTACAGATGCAGCTAGCGACCAGGATACTAATTGCTTCCTTTC
>TRINITY_DN3883_c0_g1_i1 len=389 path=[0:0-48 2:49-85 3:86-388]
CCGATAATGAGGAAGAGGCCAGCTGCTTCCTCTCTGCCGAGGACAGGAGCGGTGTCTCCTGGCAGGTTGGAGTCTCCAAAGAAGAGAAAAAAAGAAAGAAGCCTGGACGACAGAAGACAGCTCTTGGAGAGGTGAAATCCCAGCCTGGAAGACCAGCACAGAAACCCAAAGAAGCCAAGAGGCTCACCCAGCCAGCAGCCATGCAGCCCTACCAACAGAATGATACTGGATTGCGCAAACTTTTTATCAACCACGTGGACTATGGATTTCAAGCTAAATAATTGACCAAGGCTCATGAACTATTGAGAGTGATAGATATAATAATGGACGTTATCGCTGTTTAAGATGTATTGGTATTATATTTTAATTACTGATGTTTTAAGAACGGG
>TRINITY_DN3883_c0_g1_i2 len=352 path=[0:0-48 3:49-351]
CCGATAATGAGGAAGAGGCCAGCTGCTTCCTCTCTGCCGAGGACAGGAGAAAAAAAGAAAGAAGCCTGGACGACAGAAGACAGCTCTTGGAGAGGTGAAATCCCAGCCTGGAAGACCAGCACAGAAACCCAAAGAAGCCAAGAGGCTCACCCAGCCAGCAGCCATGCAGCCCTACCAACAGAATGATACTGGATTGCGCAAACTTTTTATCAACCACGTGGACTATGGATTTCAAGCTAAATAATTGACCAAGGCTCATGAACTATTGAGAGTGATAGATATAATAATGGACGTTATCGCTGTTTAAGATGTATTGGTATTATATTTTAATTACTGATGTTTTAAGAACGGG
>TRINITY_DN3883_c0_g1_i3 len=388 path=[1:0-84 3:85-387]
GGACAGGAGGTAACAATGGCCGCAGCCCGGCTGAGGGGGCGCTGACTGGGGCTGCACGCTGCACACACAGGGCCCTGGCAAGACTAAAAAAAGAAAGAAGCCTGGACGACAGAAGACAGCTCTTGGAGAGGTGAAATCCCAGCCTGGAAGACCAGCACAGAAACCCAAAGAAGCCAAGAGGCTCACCCAGCCAGCAGCCATGCAGCCCTACCAACAGAATGATACTGGATTGCGCAAACTTTTTATCAACCACGTGGACTATGGATTTCAAGCTAAATAATTGACCAAGGCTCATGAACTATTGAGAGTGATAGATATAATAATGGACGTTATCGCTGTTTAAGATGTATTGGTATTATATTTTAATTACTGATGTTTTAAGAACGGG
>TRINITY_DN3806_c0_g1_i1 len=414 path=[0:0-413]
CTCTGATTTTGGGGGGTACTGCGTTGGGTTCGGCTATTGCCCACATATACTCTGCATCTAATCCATACCACAGACAAATCAGTCTGTGGAAATGGTATATAGATGATGCATTCATAGTGTGGAATGGCTCTGCGACATCTGTCTTGGCCCTTGTCACCTGGATCAATGAAAAAACCAACATATCAAGTTCACTTGTGAGATGGATAGATACAAGGTACACTACCTGGTTTTGACAATATTTTCCAAAGAAGATGGTTTATCTACCACTCTTTATACCAAGCCCACAGCCAGGAATAATCTACTTAGTTATTGGATTTTCAGCCCCAAGTTCTTACGGGATAACTTGCCCTTCGGGCACTTTCTAAGGGTCAAGCGAAATTGTACAGAGAAGTGTGATTTCACAACTAATGCCTC
>TRINITY_DN3868_c0_g1_i1 len=2078 path=[0:0-2077]
ATTTGATTCATGTGATTCTTTATTAACAGATACTAAAATCATACAATACAAGTTTATATATTTATATATATGTATATAAAACAATCAACGTTAGAACCCAAATCATACAAGAACCTTCATCATGTCCCAGAGAAAATTAAACATGAAACCTCGTTACAGGGCATGGCGGCTGTTCACAATAACAGATGACCCCCCTGCTGAAGGGTGGCCACTTGTGCTTGCGTGGGACAATCTCGGAGACCTTCAAGAAGGGATCCATAACTAACTCTTAAACACCAGAAACACAGACAGAATTTACACTTCTGTGCCCCCAGTGCAGTCCCTCTCATGTGTCCCCTCTGCAATCTCACTATCATGCGACCCCTGTGCATGATCCTACTCTCACATAGCCCCTGTGCAGTCTCACCTGTGTGTTCCCCTCTGCACATTCTCACTCTCATATGGTCTTGCTCTCACATTCTCCCTCTGCAATCTCAGTGTCACATGCTGTCTGCAAGGTCTTGCTCTCATGTGCCCTCTGTACACAATGTCACTCACGTGCCTCATTCTGCATAATTACTCACACGTTCCCTATGAAGTCTTACCCTCCCATGCCCCTTCTGCATTCTCACTCTGATGGGTCCCCTGCAGTCTCACTCACATGCCTTCTCTTTTTGCTCTCGCTCAAGTGCCCGCTCTGGCCAACACATCTTCTTTATTCCCAGGATGCCACTGCTCCACCCACACCCAGCCCCTCCTGCCTGCTTCCATCGTGAGTTTTCACACATGCGGGGCTTGGGGGTGGCAGTCCTCCCTCCCAGAATTACCATACTGTCACCCCTGTGCTGAAAGGATTTTTGCATGACCTATGAAGAGAGCAGTGCCCCCTCCAGGATGGTTGAAACCTCGCCTTTATCATCCACGATGGCTGGTAGACACAGAAAAGAAGCCAACATTTCCAAAATAGGAAGCATGGATTTGATTTGTGACCCCCAAATGTCACCATTTGGAACCCCTCCCAGTAGTACAGAAGCTCCTGTGCGGACCCATGGTCAAGCACAGCCAGTCCCCTCTGCACCCTGGGGCATAGGCACTGGTGTGCGTGTGCAAGGACTTGTGATAAAAGAGGCAAGCTGCAACAGTGCTCCCTTTGCACCCTTTGCCACAGGACACGATAGGCTGTGAGGAGTTGCGATTGTAAAGACGAGCTGTAGCAGCTGTTCCCTTTGCATCCTATGGCATAGGCGAGGTGCCAGTGCTTGTGTGTGAGGACTTATGATCATAAACAAGAGCTTCAACAGCTGGCTTCTTTGCACTCTGCAGCACAGGCCAAGATGGGCTATTAAGACTTAAGATCATAGAGACCATCTGCAACAGTCGGTCATTTTTCACCCTGCATTACAGCTATGGGCTGGAAGGTCTTGTGATCATAAAGGTGTTGCCACAGAAGTTCACGCTGTGGCACAGGCCATGGTATCCACAAGCCCTCCCCCTCGGCTAAAAGTGGGCCCCTGCCGCATCAGCACGGTATGCAGTTTGGTTGCCCAAGAGAGATCCAGAGGCCCTGCAAGAAGCAAGGAGCAGAAGCTACCTATGAAACAAAGTTCCAAGGGGTCAGTGCAGGAGGCCTCATGCACTGCAACATTCAACAGCCAATAATAATGTCTCTTGACATTAACTGTGTCCAGGGTTATCGTCTGGGTGCTTTCAAGCAGCCGACCAGAACATGAACAAACAGGGCGACCCAACATACAAACAACAGAAGGTGTCAAAGAAGAATGTTTAACTGGCATATTTCCCTTCAATAACTGCATTCTCTACAACTTTTGGCTCTTGTTGCGGCAACCTCTCCGGAAAAATACAAACCCTTCAGCCTCTCTAGTGAGCATTGAGCAACAGTAAAACTAGTCCCTGGGATGGCTGTAAACACCCCAAGGACTCGTAAAGCAGCACCAGCACAGTGCAAACGATGAAAATGCAGTTTACAGAGAGTGACTGCAGCTTAGGAGGTCATTTTAATATAAGGAAAATAATGATCAACACCCCGCAGGCTTCCCTTAAATAGCAGTTAGAAAGGATTTTGTGCGACACTGGCGGTG
>TRINITY_DN3834_c0_g1_i1 len=540 path=[0:0-539]
GATTCACCTCGCCAGATTGTTGCCTACGCAAGTCGCAGCCTTGCACAAACCGAACAAGCATACTCCCAACCTGAAAAAGAGAGTCTCGCTGTGGTCTGGGCATGCGAACATTTCCACCTGTTTGTGTTTGGCAAGAAATTCACGATCATAACTGATCACCAGGCGCTGCTCGCCATATTCGGCAACCCCAAGGCGCGAATGCCTCCAAGAATTGAGCGATGGGGCATCCGTCTGCAGGACTACAACTACAGTGTGATCCACAAGCTTGGCAAGGAACACAATCCGGCCGATTTCATGTCACGACATCCACGTCCCCATTGTGGGAATCAAGAGTCTATGGCAGAAGAATACCTTAACTTCATCCTCACTGCTGCAACTCCTCTTCTTGTCTCCATCGAAGACATTGTGGAGAGGACGAACTCTGACCCAGTCTTGCAGGAAGTAAAGAAAATCATGAAAGAGGGGAGGTGGAGGCTAACACAGGCCCCTGAACTCATCCCATTCAGGAACATACAAGAACTATCCATCACAGAACAAGGC
>TRINITY_DN3802_c0_g1_i1 len=303 path=[0:0-115 2:116-124 3:125-226 4:227-302]
AAGCAAAAGTCAAAGCGAAAGATGAGAAACAAGCCAAGGGCGAGGTGACAGAAGGAAAGAAAGAACCAGTGAAAACTCCTGCAGCCGAAGTCGTCACACCAAAAGCTGTGCCAGAACCAGTGAAAGCTCCTCCAGCCAAAGTCGTCACACCTAAAGCTGCACTAGAACCAGTGAAAGCTCCTGCATCCAAAGTCGTTACACACGAAGCTGTGCCAGAACCAGTGAAAGCTCCTGCAGCCAAATTCGTCACACCAAAATCTGTGCCAGTTAAGTCCCAGAAAGTTAAAACAGCAAAACCTGAAC
>TRINITY_DN3802_c0_g1_i3 len=252 path=[0:0-115 1:116-166 2:167-175 4:176-251]
AAGCAAAAGTCAAAGCGAAAGATGAGAAACAAGCCAAGGGCGAGGTGACAGAAGGAAAGAAAGAACCAGTGAAAACTCCTGCAGCCGAAGTCGTCACACCAAAAGCTGTGCCAGAACCACTGAAAGCTCTTGCAGCCAAAGTCATCACACCAAAAGCTGTGCCAGAACCAGTGAAAGCTCCTGCAGCCAAATTCGTCACACCAAAATCTGTGCCAGTTAAGTCCCAGAAAGTTAAAACAGCAAAACCTGAAC
>TRINITY_DN3827_c0_g1_i1 len=806 path=[0:0-805]
GCCACCACTTGATTCACGGCGCCCGAGTGGATCTTCTTGTCCAGCTTGGCCGGTAGGTATGCGTAGTACAGGTTGTACCGATCCACCAGGTGCTTCAGGAGCATGTACATCAGCCCGAAAGGGACGATGATGGGGCAGGTGATGCTGTAGGTCATGACGACAGTGAAGATGCACATCATCCAGGCGTAGGCAGCGCCGAACTGGAACTCATAGGCCTGGTGCCGCTTGACGTTCTTCCTCTCGGCAGCCGAGCGAGCTAAGGTCAGACGGATCATGTACAACAGCAGGCCTGGAATTCGTAGCAGGTCATTGGCGTTACCGATGAAAGCTGATGCGATGACATAGTTCACAAAGAAGGCGCCGTTATCAGGAAGAAAAACACACTCAAATCTGATAGCAGCTTCAGCCAAGAACTTCTTGTCAAACAGCCAGCGGAAGAAGAGGTCCAAGCTGCTGAGTCCCAGCGATGGAAGCAGGAGCACCATGAAGATGAGGAATGTGTAACACTTGTGCATTGTTGTTCGGTTCTCACCAGACCTTGTCCAATGTGCTTCAAAGAACGCATAGTAGTACACGATGGGTGGAAGGAGAGCCGAGAACGCCCACAGGAGCAGAGTGGGGAAGAACTGGGTGATGATCGGGTTGTTCAGGTACTCCACTGGCTTTGTCACATTGAACTTGTCCATGGTGGTGATGATGATGGCAGGGGTGGTGAGGAAGAAGAGGAGGAGGAAGAGAATGACATTGATAATGACGCAGCGAAGCCACCAGCTGATTCCTGTGACAGAGAGGTGCTCCCAGTAGAT
>TRINITY_DN3827_c0_g2_i1 len=398 path=[0:0-397]
GGCAGGTAATGCTGTAGGTTGTTACTACGGCAAAGATGCACGTGGTCCATGCATACTCCAGACCAAACTGGAACTCGTAGGCCTGGTTCCGCTTGATGTGAAGGCGCTCCGGCTCGGACTTAGCAAAGCAGAGCCGTGTGGCATACACAATGAGCCCTGGGATGCGAAGCAGCTCCATGGCCGTCCCGATGAGGCTGGCGGTGATGACATAGTTCACAAAGAAGGCGCCGTTATCAGGAAGGAATACACACTGGAACTTGATGTCAGCTTCATCCAGAAAGTGAATGTCAAACAACCAGCGGAAAAAAAGATCCAAGCTGGTGAGGCCTAATGAGGGCAATATGATCACCATGAACACAAGGAAGAAGTAACACTTGTGCATCGTCAGCTGATTCTCG
>TRINITY_DN3880_c0_g1_i1 len=291 path=[0:0-200 2:201-290]
GCCCGGAAAACTTGGAGGATCAGGATTTGTAGTTTTTTGCCGGTATCGGCTTTCTGGGGCCATGGATCGTGAGCAGTCTTGAAGTGACTCTACGAAGGGCCCGTGCAGGCCGTGCGGGGAACCGCCGTTGAGCCTGTCTCCCCGGCCGGCCCCCGGGTCGGCGGAAAAGTTCCTGAAGCCGCTCCCAGGTGACCCGGGGGGGGGAGGGGGGAGAGAGACCCCGGCGGGCGGACTGGAACAGTGCTGTCCTGAACCACCTCCGGTGCTCGGTTGGGAGAGGGGCACCGGAAC
>TRINITY_DN3880_c0_g1_i2 len=271 path=[0:0-200 1:201-270]
GCCCGGAAAACTTGGAGGATCAGGATTTGTAGTTTTTTGCCGGTATCGGCTTTCTGGGGCCATGGATCGTGAGCAGTCTTGAAGTGACTCTACGAAGGGCCCGTGCAGGCCGTGCGGGGAACCGCCGTTGAGCCTGTCTCCCCGGCCGGCCCCCGGGTCGGCGGAAAAGTTCCTGAAGCCGCTCCCAGGTGACCCGGGGGGCGGGGGGGAAACCCTGGCAGGCGGACTGGAGCCGGGATGTCTTGAACCACCTCCGGTGCCCGGTTGGGAG
>TRINITY_DN3845_c0_g1_i1 len=1554 path=[0:0-1553]
GTTCTCCACCGGAGTGCCGAGACCGGTGCACACTGAAGATGGCTCAGCTGCAGCAGGAGGCGGTTCGGGAGTTTGTGGCGGTAACCGGGGCTGAAGAAGAGAGGGCGCGCTTTTTTCTGGAGTCCGCGGGTTGGGACCTGCAGCTTGCACTGGGAAGCTTTTTTGAGGATGGTGGGGATGATGATATTGTGACCCTTCCACCGCCCCAACCCACCTCTGGGTCCCGAGGAACTGGAGCTAGTGATCACAGGGTGACGTCCTTTCAAGATCTCGTGCATGCGCAGGAGGAAGATGAAGACGAGGAAGAAGGGCAAAGGTTTTATGCAGGGGGCTCCGAAAGAAGTGGCCAGCAGATAGTTGGGCCTCCGCGGAAGAAAAACCCCAACGAGCTGGTGGAAGATCTCTTTAAAGGGGCCAAAGAGCATGGGGCTGTGGCTGTGGACCGGGCAGGAAAGGGCACTGGCGAGACAAGTCGCGCATCGCCCTTCGCAGGAGGGGGCTACCGTCTGGGCGCTGCACCAGAAGAGGAGTCTGCATACGTAACAGCGGGAAGAAAGCAACATGGTACCCAGGACGTGCACGTGGTTCTGAAGTTGTGGAAGAATGGCTTCAGTCTTGACAATGGCGAGCTGAGGAGCTATCAGGACCCAGCCAACGCCCAGTTCCTGGAGGCCATACGCAGAGGAGAAGTCCCAGCTGAGTTACGCAGAATGGCACACGGCGGGCAGGTGAATCTGGATATGGAGGACCATCGCGATGAGGACTTTGTCAAATCAAAGGGCATTTTTAAGGCGTTCACTGGAGAGGGACAGAAACTGGGCAGCACGAGCCCACAGGTGATCGGGATCAGCTCTCAGTCACAGCAGTCCGAGAATGAAGCCAAAGCCTGTTCATCTGTTAAAATTGACGATTCTCAACCCATCACAAGTATCCAAATCCGACTGGCTGATGGTGGCCGGCTGGTCCAAAAATTTAATCACAGTCACAGGATTCGAGACATCCGCCTCTTCATTGCTGATGCCCGGCCAGACATGGCAGCCACCAGCTTTGTCCTGATGACCACCTTCCCCAACAAGGAGCTGGCTGATGAGGACCTAACTCTGAAGGAGGCCAACCTTCTCAATGCCGTGATTGTGCAGCGGATCGTGTAACAAGCTCTGCCTCTCTTCCTGCACCTTTCCTTCCTGTAATACCCATGCTAAACGGGGTAGGAGAGGCTCCCCATGACCAGGTTTCATAGTTCTGGGCTCTTCACACATGGTTGGACTTTTAATCTCCCCTCGGTTGCATCTCACAAGTGTTGTGATGATCAGCAGACTCTACAGACCCTCCATCGTACTGTTAGAATCCCTCATCTTGGAGAATTTCGGAGAACTGGTCGCACTAGTTGCAGTTGTCTTGGCAAGTTGTTCAACTGCAGGAGGGAAACTCAACTTCTCTGACGTCTGTGTTGATCGTAACAGTCTTGTGATTCACTGTTCATTTCCTTCATGCTTATTAAATGCTGGTCATAAGGTGAATGGATGCAGCCACTGTGTAGATGCCTCCGGGGAG
>TRINITY_DN3812_c0_g1_i2 len=825 path=[0:0-405 1:406-444 2:445-824]
GCTGAGCACCCTGCTGAAGGAGGAGGAGAACCGGGCGTGCGCCGACTGCGGAGCCAAGGGGCCTCGGTGGGCATCATGGAACATCGGGGTCTTCGTCTGCATTCGGTGTGCTGGGATCCACCGTAACCTGGGTGTTCACATCTCCAAGGTGAAGTCGGTCAACCTTGATCAATGGACGCAGGAACAGATACAGTGTATGCAAGAGATGGGCAATCGGAAAGCCAACCGTGTGTACGAAGCTTTCCTGCCGGACAACTTCCGACGGCCTCAAGTGGACCAATCAGTTGAAGCATTCATCCGAGAGAAGTACGAGAAGAAGAAATATCTGGACCGAAGTATCGACATGAGCGCTTATCGGAAAGAACAGACGGAGGCACAGAAAAAGAGTGCAGCGCCAACACCGGAGGCAAGGAAGGCACCTGTAGTCTTTGAAAAAGTGAAAATGCCTCCAAGGAAAGACGAACTACCTCCCCCCAAAACTGCCCCACCCAAAGCGGCAGAACCAGTCGTGGACTTGCTGGGTCTTGACACGCCAGTTGCCAGCAGCATCCCCAACGGAAAGCCCAGCAGCAGATTACAAAGCGAGTTGGACCTGTTCGGCCCTGCCTCATCTACCCCCTTCTCAGACTCTAGTAAGGCACATAGTTCTGCACCCCTCCCAGGCAGCTCCAGCTCCGTCCCCGAGAACCTGAATCTGTTTTCCGAGCCTTCAAGCAAAGGCGAGGATTCTGGAAAGAAGCAGATGTCCAAAGATTCCATCCTGTCTCTTTATGGGCCGCAGGCCCCTTCAATGCCAGCTCAAGGCTCCATGTTTATGTCCCCAGC
>TRINITY_DN3812_c0_g1_i1 len=786 path=[0:0-405 2:406-785]
GCTGAGCACCCTGCTGAAGGAGGAGGAGAACCGGGCGTGCGCCGACTGCGGAGCCAAGGGGCCTCGGTGGGCATCATGGAACATCGGGGTCTTCGTCTGCATTCGGTGTGCTGGGATCCACCGTAACCTGGGTGTTCACATCTCCAAGGTGAAGTCGGTCAACCTTGATCAATGGACGCAGGAACAGATACAGTGTATGCAAGAGATGGGCAATCGGAAAGCCAACCGTGTGTACGAAGCTTTCCTGCCGGACAACTTCCGACGGCCTCAAGTGGACCAATCAGTTGAAGCATTCATCCGAGAGAAGTACGAGAAGAAGAAATATCTGGACCGAAGTATCGACATGAGCGCTTATCGGAAAGAACAGACGGAGGCACAGAAAAAGAGTGCAGCGCCAACACCGGAGCCTCCAAGGAAAGACGAACTACCTCCCCCCAAAACTGCCCCACCCAAAGCGGCAGAACCAGTCGTGGACTTGCTGGGTCTTGACACGCCAGTTGCCAGCAGCATCCCCAACGGAAAGCCCAGCAGCAGATTACAAAGCGAGTTGGACCTGTTCGGCCCTGCCTCATCTACCCCCTTCTCAGACTCTAGTAAGGCACATAGTTCTGCACCCCTCCCAGGCAGCTCCAGCTCCGTCCCCGAGAACCTGAATCTGTTTTCCGAGCCTTCAAGCAAAGGCGAGGATTCTGGAAAGAAGCAGATGTCCAAAGATTCCATCCTGTCTCTTTATGGGCCGCAGGCCCCTTCAATGCCAGCTCAAGGCTCCATGTTTATGTCCCCAGC
>TRINITY_DN3820_c0_g1_i1 len=280 path=[0:0-279]
CTCCAGTTGGCTATGGCAAGAGTGGCGTGCTGAAGACCAACATGTACTCGAAGAAGACCCCGTCCACGGATGCAGCCTCTGGGAGCAGCACGAAACGAGATGCCCCTTACTCTCCTACCTCCCTGCAGGCTTCCATAAACTTCCTCTCTCAGAGTGACAACCGATTGACAAAACCAGGTGCCATTCAGCCTCACTCCTGGGTCCGACAGACCGTAACTCCACCCAGCACGGAGGGCAGGAACAGCCCAAACCCATTCCAACATACCAAGAATACCTCCAG
>TRINITY_DN3820_c0_g2_i1 len=304 path=[0:0-303]
CTTTTCTGCAGGCATCGCCAGGAAGAACAGTATGGAGAGCATCTCCTCAATTGACCGTGACATGAGCCCTGAAGAGATGGAAATCCTCCAAAAGGAAATGGAGATGGTAAGAGAGACCTCCCAGTGGGAAAAAGAACAACTGGAGAAAGTGAGCTATATGACCCAGCCCATGAAGCTCGATTACAAGACGTTGGCTGCCCTACCCAACAGCAGCCTTCAGAAAGTAAACAGGACCCCGTCCACGGATGCAGCCTCTGGGAGCAGCACGAAACGAGATGCCCCTTACTCTCCTACCTCCCTGCAG
>TRINITY_DN3809_c0_g1_i2 len=1307 path=[1:0-359 2:360-1306]
CCCAGGCGGATTCCTCCACCTGAGGGGGGGGGAGCACAAAAGTGCTCCCCTCACCCCCCCGGGGGCCCGCAGTGGACAGGCAAGTGTGAACAGTGCCTTAGCACTGTGCACACTTGCCTGCCCACAGTCGGATAAAATGAGAGGACCCTTTTAAAGGGTTTTCTCATTTTTACCGATAGCTTTAGGCTAGAGGTGAGTCCTCACGGACCTTGCCTCCTGCCTAGAGCTAATGTAATGGGAGATGGACCCCGCCTCCGTGCGGTATTTACCGCATGTGCAGGTGGTAAATCTGCCTGCACAGGTGGTAAATCCGCCTCCCATTACATAGCTGGGAGGCGGATTTACCGCATGGTGGCGGGCTCCGCCTCCTATTACATGACCCCCAAAGTGTCTCTGCCTTTAACGTTTCTTTGCCTTTTAGCCCCACAGGCATCATTTAGGGACAGCAAACTGTACCCCTATTTTGCTGCTTGCAACCCCTGTGGACTGCTTTGAAACCCAGTAATTTAACCAATGTGACTACTACTCTTTTAAAAGTAAGCAGGCCTTTAGTGTTGCTAGATTTAGTAGCTGATTGGTGCTGCCTTTTATCAAGCACAGTTTTTTTACATAAGGCAGCCTCGACATTTCAGCAAAGACTGTTTAAAAAAAACAATGGCCCATCATTAGGGTCAACTGTTGTGTGAGGTCACTTCCTGTCATAACATTGTGGGGTCAGAGGGCATGTGATGTCACGTCTGCTGTCCCCATGATCTTGGTGAATTGACGTAACTGAGAAGTCTTGATAAATGTAATTAACTCTTAATTTAAGGAAAATGTTTTGTGTTATGGAAATGGCAGCCATTTTAGGTTAGCGTTATGACTTTTCACAAAAGACAACTGTAAAGATGCATGAGTAGGTTTGGGCGGAACAAACCATAAGTGTTCCACAGAACAGAATTGAGGAACGAGGGGCCCATTCTACCCCATTTGGCAGTTCTGCTCGTGGCAGAACAAAACGCACAAATGCCCAATGAACAACAAACTGGTGGAACGGCAGTGTACCCGTTCTGGGCATTTCATGGTTTCATTGTAGCAGGAATGATGGAATACCCAATTTGTCAGAATTTTTCATCCCGTACATGAATTTTGCAGGCAGAATGGACTGTATTCCCGATTGCCGGTGGAGTGGATATTTGGGGAAAACCCACCCTTTCTGCATTCCACCAGATAATTCCACCCAACCCTAAGCCGGAGCGTCAAGTTTTTTTCAGTCGTGTGCATTATTGTTCTAAGCTTAAATAAATGGCATGAAGTTACATTTAAAA
>TRINITY_DN3809_c0_g1_i1 len=1075 path=[0:0-127 2:128-1074]
TGTAATGGCAGGCAGACCCCCATCTGTGCGGTATTTTCCGCACGGAAAATACCACACAGAATTTTCCGTGTGGTAAATCCGCCTCCTATTACATAGGAGACAGGTGGATTTACCGCACGGAAATGGGGTCCGCCTCCTATTACATGACCCCCAAAGTGTCTCTGCCTTTAACGTTTCTTTGCCTTTTAGCCCCACAGGCATCATTTAGGGACAGCAAACTGTACCCCTATTTTGCTGCTTGCAACCCCTGTGGACTGCTTTGAAACCCAGTAATTTAACCAATGTGACTACTACTCTTTTAAAAGTAAGCAGGCCTTTAGTGTTGCTAGATTTAGTAGCTGATTGGTGCTGCCTTTTATCAAGCACAGTTTTTTTACATAAGGCAGCCTCGACATTTCAGCAAAGACTGTTTAAAAAAAACAATGGCCCATCATTAGGGTCAACTGTTGTGTGAGGTCACTTCCTGTCATAACATTGTGGGGTCAGAGGGCATGTGATGTCACGTCTGCTGTCCCCATGATCTTGGTGAATTGACGTAACTGAGAAGTCTTGATAAATGTAATTAACTCTTAATTTAAGGAAAATGTTTTGTGTTATGGAAATGGCAGCCATTTTAGGTTAGCGTTATGACTTTTCACAAAAGACAACTGTAAAGATGCATGAGTAGGTTTGGGCGGAACAAACCATAAGTGTTCCACAGAACAGAATTGAGGAACGAGGGGCCCATTCTACCCCATTTGGCAGTTCTGCTCGTGGCAGAACAAAACGCACAAATGCCCAATGAACAACAAACTGGTGGAACGGCAGTGTACCCGTTCTGGGCATTTCATGGTTTCATTGTAGCAGGAATGATGGAATACCCAATTTGTCAGAATTTTTCATCCCGTACATGAATTTTGCAGGCAGAATGGACTGTATTCCCGATTGCCGGTGGAGTGGATATTTGGGGAAAACCCACCCTTTCTGCATTCCACCAGATAATTCCACCCAACCCTAAGCCGGAGCGTCAAGTTTTTTTCAGTCGTGTGCATTATTGTTCTAAGCTTAAATAAATGGCATGAAGTTACATTTAAAA
>TRINITY_DN3809_c0_g2_i1 len=975 path=[0:0-974]
TGTAATGGCAGGCAGACCCCCATCTGTGCGGTATTTTCCGCACGGAAAATACCACACAGAATTTTCCGTGTGGTAAATCCGCCTCCTATTACATAGGAGACAGGTGGATTTACCGCACGGAAATGGGGTCCGCCTCCTATTACATGACCCCCTGAGAGGCTACCACCAACAAATGTCCTTGAAAGTGCGAAAGTATGATGAATATAGCTTGCTTCCTTCCACTCACACTGGTGCAGTAAAGGGTGCAGTCGGTAGCACCTTGGCACAATATGCTCTTAGAAGGGCCGCCATGAAATGACCCCCAGAATTTTCCTTAAACACTGGTACTTTCATAGCCCTACGGGCCTTTACTCCTTGATGAATCAGGTGCCGGTTCCAGGCCCCGCCTGAAGGAACAAGTCTCCCCAAATAAGACCATGTTTTAAACTTTTCCAATACGAAGCCCTTGTGATGGATGGTAGACGGTAGATGTGTTTCGCTACCAATGATCATCATCTTGGTTTTTGAGTTGTAGACCTCCATGTAATTACTTATACGATATGTTTCTTATGTGTCCATGGTCCTCTGTAACTCCACCTTTGAGTGATCAATGATAACAATATCATCTGCAATTAGCAGACTATTAATTGCAAGACCTGCTACCCTGGAAGGAAAAAGTGCGCGGTCATGAAGTCTCCCGGCAAATCAGCAATACAGATGGAATGGGGGTGTCAGAGCGCACCCCTGCTTAAGGCCCTTGCTCATCCGAGTTGGGGGATAGCTGAGCTTGAGTCAATGATATGTACTTACCCCGCCCAACAAAATGTAACGCTTCACCTCCAGTCCCACCATCCATCTCCTCCAAACCTCCACATCCAAACCCTCTCCACTGCACCAGTACCCCAGACTCACACCGTACTGACAGTAAGTAATATCCCTCCAGACTCACAGCCCAGCTCCATACAGATCAGGCCACCTCTGATTTATGGACACAGA
>TRINITY_DN3897_c0_g1_i2 len=284 path=[0:0-198 1:199-283]
GCGAGTTGCAGGCACTGTCTACTAATCAACAGTGTCTGGTGTTTCAGAAGGAAAGAGTGGATCTCAGGACTAATCCACGGTTTGTCCCAAAGGTTCCTTCGCACTATCATCTCAATCAATCTATTTCTCTGCCTGTGTTCTATCCAGGAGCGGAGTCCCAGGTGGAGAGAGCATTACACTCTCTGGACTTGAAGAGAGTGCTTAAGTTCTATCTTGACCATGCAGCGTCATTTCGTAAGACAGAACAATTGTTTGTGGTCTTTGGTGAGGCTACAAAGGGACGG
>TRINITY_DN3897_c0_g1_i1 len=286 path=[0:0-198 2:199-285]
GCGAGTTGCAGGCACTGTCTACTAATCAACAGTGTCTGGTGTTTCAGAAGGAAAGAGTGGATCTCAGGACTAATCCACGGTTTGTCCCAAAGGTTCCTTCGCACTATCATCTCAATCAATCTATTTCTCTGCCTGTGTTCTATCCAGGAGCGGAGTCCCAGGTGGAGAGAGCATTACACTCTCTGGACTTGAAGAGAGTACTTAAGTTCTATCTTGATCGTACAAAGTCATTTCGTAAAACGGAACAGTTGCTTGTGGCCTTTGGAGAGGCTACAAAGGGGCAGGC
>TRINITY_DN3897_c1_g1_i1 len=329 path=[0:0-328]
TGCCTGTCCCTTTGTAGCCTCACCAAAGGCCACAAACAATTGTTCTGTCTTGCTAAATGCTGCAGTGCGGTCAAGATAGAACCGAAGTACCCTCTATAAGTCAAGAGAGTGTAAAGCTCTCTCCGCCTGAGATTCCGCCTGATTGAGATGGTAGTGTGAAGGAACCTTAGGAATGAACTTCGGATTAGTCCTGAGCACTACTCTCTCCTTCTAGAACACCAGGCACTGCTGGATAGTAGACAGTGCCTGCAACTCGCTCACCCTCCGGGCCGATGTAATCGCCACCAGGAAGGCAGTCTTCAAAGTTAACCATTTGAAGTCAGCAGAAT
>TRINITY_DN3890_c0_g1_i1 len=208 path=[0:0-207]
CTTTATTTGAGACCTCGCCCGTTAAAACGAGCTTTCGCGCTGCCCAGCCGGTTGCGCACTTCCGTTTTATATCTAACGTGTATATTCTCGGAATGGGCGCTCGTGCGCATGCGCCCGCTCCTCATCTTCATTACGGCCGTCAGAGCAGGACGCGTCTGACTTCGGCCTCGCTGCGGGGACGCATGCGCGTAGCTTCCCCTCACCCGGC
>TRINITY_DN3890_c0_g2_i1 len=230 path=[0:0-229]
CGCTTCCAGGCCGGTTGCGCACTTTCATTTTGCTTCTATCGTTGTATTCTCGGAGCGGGCGCTCGTGCGCATGCGCCCGCTCCTCATCTTCATTTCGGCCATCAGAGCAGGACACCTCTGACTTAGGTCTCGCTGCGGGGACTTCTGCGCATGCGCGCAGCTTCCCCTCACCCGGCGCTATCACAGAGCCTCGGCGTTTGTAACGCGGCTCTTGTAAAAACGAAAACGGG
>TRINITY_DN3892_c0_g1_i1 len=215 path=[0:0-214]
GGTGGCCCAACCTGCTCCATATTTGGCTGCGGGTGTGTGACATCAGATTAACTTTCAGGTACAACAAGGCAATGGTATAGCAAGATGCATGGTTATAGAAACAAAAAAATTTCTCAACGATTGAAGCAAGTAGGGTAATTCACCACGTGGAGTATAGTTTAAAAAAAAAAAAAAGTCCCAACATTTGTGGTAGGTGCGCAAGTCACCTCGCAAAC
>TRINITY_DN3881_c0_g1_i1 len=591 path=[0:0-590]
CCCTGACCCACGAGGTTGATTGCCTAAGGATATTGTTCCTTCGTCACTCCGTTTTTGCGTACGGTTTATTGCACCACCAACAGAATGCATCCTTGACCATCATTCTCTTGGACTTGGCACAAAGCTGTGCTCCCCACTGTATTTTGGCGTAAAGGGAAGACCAGAAAGTGTTTGGTTCTGCAGAGGAGAGGTGATTCTTTGCATGAGTGAGACGGTTAATCATTCCAGCGGATTTTCCTTTTCTGTGGCCCCTCGGGGCACCCCAGCACACTGATTTGGAGTATTCTGTACCTGTTTTCTGGATTGTCCTTTTCCCACCCATCGTGCCACAGACTGGTTTCCCTCCTTTGCTCTCCTGGCCACAGAACTTTGATTTGAACCCTTTCACAGTCCCGTGCAGATGAATTTGCATTCTGCCTTGGAGTTGTATGTCCCAGTCTGGAGACGGCCCGGTTCTAAAGGCTCTGTCAATATATTTATATAAAGTGCAGCACCGCACCCTCGCAGGTGTCCTGTTTATTCTCCACGTGCTGCCGTTCTCTTGCATTCCCGGCCGGAGTCCACTGGCAAATGCTCTCCTCGGCCTCCCCC
>TRINITY_DN3804_c0_g1_i2 len=377 path=[1:0-108 2:109-268 3:269-376]
CCCCCTTTTAAATGTAAGCATAAATTAAGTAGATGTTCATGCTAGTTTTCAAACCTTGTTCTTGAATTTTACAGCATTAGTACATGTTTCTAAACCTTTACTGCAAGTGGTTTAATATTAATATTTATTTTCTAAACAAATAAATATAGTAATTAAAAATAATTAAAATATACAAAAATATAGAAATATATATTAAAATATTTTTGTATATTTTAATTATTTTTAATTACTATATTTATTTGTTTAGAAAATAAATATTAATATTAAACCACTTGCAGTAAAGGTTTAGAAACATGTACTAATGCTGTAAAATTCAAGAACAAGGTTTGAAAACTAGCATGAACATCTACTTAATTTATGCTTACATTTAAAAGGGG
>TRINITY_DN3804_c0_g1_i3 len=299 path=[0:0-47 2:48-207 4:208-298]
GTGATTTTTACAGCATTAGTACATATTTCTTAACCTTTACTGCAAGCAGTTTAATATTAATATTTATTTTCTAAACAAATAAATATAGTAATTAAAAATAATTAAAATATACAAAAATATAGAAATATATATTAAAATATTTTTGTATATTTTAATTATTTTTAATTACTATATTTATTTGTTTAGAAAATAAATATTAATATTAAACTGCTTGCAGTAAAGGTTAAGAAATATGTACTAATGCTGTAAAAATCACGAACAATGTTTGAAAACCAGGATTAATATCTACTTAATTTAAG
>TRINITY_DN3822_c0_g1_i1 len=942 path=[0:0-772 2:773-797 3:798-836 4:837-941]
GCAAAACTACCGCCTCTGTTGCCGCGGTGGCGAGTGGGGCAGTTGCCGGCGGTGTTTGTTGCCGCGCGGTGGCTTTCGCCCATCCCTAGAAAGGGGGCCCAGGCCGGCAGGCAGAAGGTGACATGTACTTGGAAGCGCACACTAATGCGCACTCACATTTCAGGCGCATCCGCACATATACACTCCAGTAATGATGGACACTCGCAATGATGCACCCCTGTAATGATGGGCACTGGCACCTATGCACATCTGCAATGATGTACACAGATGCGTACTGGCACCTAGTCAGACTCATCTGTAATAATGAGCACTCAAAATTGTACACACCCAGACCGAAGCACACACACCAGTATACAACTACAGTGATGCATATTCCACGATGGGTACTCGTCGCTATGCACACTCATATTTGTAATAATTGCCACTCACACCCGTAATATTTCATGCTAACACCAATGCACACTCACACCTATACACATTTGCAAGGCCCACACGCACTAATGCATATGCATGCTGACACACAATCAAAACTGATGCACACTTATGCTGATGCACACTCACATTGATGCATGCTTGTAATATTACAGTCACACTGATATGTGCATGTTTTCATGCACAGTCATTCCTGTGCACACACATTCTAACCCTCTTCTGCTGATGCATTATGCTCCCTCTTGGCTAATCCCCGATAGTGGCATGCATGAGACCCCATCTTTCAGATTGTGGGCCTCTGTCTGTCAGGCCCAGACTTTCCTTTCTTTTCTTTCAGACTCGTGTCCACCTCTCACTGTCACCCCTATTCCTATCTTTCATTTTCACCCTCTGCTCTCAGGATCTTCTCCTGAAAGCTGTGCCTAGAAACAATTCAGTTCATAGTGTGTGCATTATAAGTATAACAACATTGTAGGGATCTATACACATGTCTTGCGACCAATGACAACA
>TRINITY_DN3822_c0_g1_i2 len=941 path=[0:0-772 1:773-798 3:799-837 5:838-940]
GCAAAACTACCGCCTCTGTTGCCGCGGTGGCGAGTGGGGCAGTTGCCGGCGGTGTTTGTTGCCGCGCGGTGGCTTTCGCCCATCCCTAGAAAGGGGGCCCAGGCCGGCAGGCAGAAGGTGACATGTACTTGGAAGCGCACACTAATGCGCACTCACATTTCAGGCGCATCCGCACATATACACTCCAGTAATGATGGACACTCGCAATGATGCACCCCTGTAATGATGGGCACTGGCACCTATGCACATCTGCAATGATGTACACAGATGCGTACTGGCACCTAGTCAGACTCATCTGTAATAATGAGCACTCAAAATTGTACACACCCAGACCGAAGCACACACACCAGTATACAACTACAGTGATGCATATTCCACGATGGGTACTCGTCGCTATGCACACTCATATTTGTAATAATTGCCACTCACACCCGTAATATTTCATGCTAACACCAATGCACACTCACACCTATACACATTTGCAAGGCCCACACGCACTAATGCATATGCATGCTGACACACAATCAAAACTGATGCACACTTATGCTGATGCACACTCACATTGATGCATGCTTGTAATATTACAGTCACACTGATATGTGCATGTTTTCATGCACAGTCATTCCTGTGCACACACATTCTAACCCTCTTCTGCTGATGCATTATGCTCCCTCTTGGCTAATCCCCGATAGTGGCATGCATGAGACCCCATCTTTCAGATTGTGGGCCTCTGTCTGTCAGGCCCAGACTTTCCTTTCTTTTCTTTCAGACTCTTGTCCACCTCTGACTGTCACCCCCCATTCCTATCTTTCATTTTCACCCTCTGCTCTCAGGATCTCCTCCTGAGAGCCTCGCCTAGAAACGATTCAGTTTTGTAATGTGCGCGTTATAAGTAATATAACATAACATTAACACTTACAATAATGTAAATTGACTCGTAT
>TRINITY_DN3889_c0_g1_i1 len=962 path=[0:0-630 1:631-733 3:734-961]
CTACAGTGTCCTAAGATTTGATGAACTTTGTGCAGACTTGTGATGCATGTCAGAAGTCTGGTAAGGTGAGAGGGCAGACAAAGGCACCTTTGAAGCCTCTCCCCATTGTAACTACCACCTTTGAGAGGGTGGGGATTGATTTGGTGGGTCCCTTGGATCCCCCTTCCTCTTCAGGAAAACAGTTCATCCTAGTGGTGGTGGATTATGCCACTAGGTACCCAGAGGCAGTTGCTTTAAGGTCCATCACTGCCAAGTCAGTAGCAGAGGCATTAATGGGAATTTTCTCAAGAGTGGGTTTTCCTGCAGAAGTTATTTCTGACAGAGGTACCCAATTCATGAGCAGTGTAATGCACTCTCTATGGCACATCAGTGGTGTACATCACCAGCCAAGCACTGCCTATCACCCAGAAACCAATGGGCTCTGTGAGAGGTTCAATGGCACTCTCAAAGGGATGCTGCAGGCCTTTGCTGCCCAGCATGGGAGACAGTGGGAAAAGTACCTCCCCTATCTCCTCTTTGCCTACAGAGAGGTGCCACAAGAGAGCACTGGTTTCTCCCCTTTTGAGCTCCTTTATGGATGGAGAGTAAGGGGACCCCTCCAGCTTGTCAGGGAAAGCTGGGAGGGAAAGACCCAGGGCCAGGGGCAAGCAATTGTCCCCTATGTCCTGAATATGAGAGAGCACCTACAGGACTGCCTTACTCTCTCACAGGAGAGGCTGCAGGCTGCTCAGAGCAAGCAAAAGCAATGGTATGATGCTCAAGCCCGAGTCAGTTCCTATGTGGAAGGGCAAGAGGTCTTATTGCTAGTCCCAACCAAGCATAACAAGATGCTGGCTGCTTGGACTGGGCCACACAAGGTCATCAAGAAACTATCAGAGTACAACTACCTCATAGCCAGGTCTGATAAACCTGGAGCTCATCCCATCTACCACTGTAATATGATAAAGCCTTATCATAGTAGG
>TRINITY_DN3889_c0_g1_i2 len=962 path=[0:0-630 2:631-733 3:734-961]
CTACAGTGTCCTAAGATTTGATGAACTTTGTGCAGACTTGTGATGCATGTCAGAAGTCTGGTAAGGTGAGAGGGCAGACAAAGGCACCTTTGAAGCCTCTCCCCATTGTAACTACCACCTTTGAGAGGGTGGGGATTGATTTGGTGGGTCCCTTGGATCCCCCTTCCTCTTCAGGAAAACAGTTCATCCTAGTGGTGGTGGATTATGCCACTAGGTACCCAGAGGCAGTTGCTTTAAGGTCCATCACTGCCAAGTCAGTAGCAGAGGCATTAATGGGAATTTTCTCAAGAGTGGGTTTTCCTGCAGAAGTTATTTCTGACAGAGGTACCCAATTCATGAGCAGTGTAATGCACTCTCTATGGCACATCAGTGGTGTACATCACCAGCCAAGCACTGCCTATCACCCAGAAACCAATGGGCTCTGTGAGAGGTTCAATGGCACTCTCAAAGGGATGCTGCAGGCCTTTGCTGCCCAGCATGGGAGACAGTGGGAAAAGTACCTCCCCTATCTCCTCTTTGCCTACAGAGAGGTGCCACAAGAGAGCACTGGTTTCTCCCCTTTTGAGCTCCTTTATGGATGGAGAGTAAGGGGACCCCTCCAGCTTGTCAGGGAAAGCTGGGAGGGAAAGACACAGGGACAGGGGCAAGCCATTGTCCCCTATGTCCTGAACATGAGAGAGCACCTGCAGGACTGCCTTACTCTCTCACAAGAGAGGCTGCAAGCTGCTCAGACTAAGCAAAAGCAATGGTATGATGCTCAAGCCCGAGTCAGTTCCTATGTGGAAGGGCAAGAGGTCTTATTGCTAGTCCCAACCAAGCATAACAAGATGCTGGCTGCTTGGACTGGGCCACACAAGGTCATCAAGAAACTATCAGAGTACAACTACCTCATAGCCAGGTCTGATAAACCTGGAGCTCATCCCATCTACCACTGTAATATGATAAAGCCTTATCATAGTAGG
>TRINITY_DN3895_c0_g1_i1 len=3633 path=[0:0-393 1:394-477 2:478-3632]
CTCTTGGGCAACGGTTCGAGTCAAGAGGGAACCTCCAGTCCTTGTAAAAGAGCTTCTCCGGTGCCTGGTGGCCACAAGGCTTTGGCGTCATCTCTGGAGACAAGCAATGCAGGGCTGGATCGGGGTCTTGCCCGCGCTCGTGGTGGTTTTGGCAGGCTCTGCCGTGCCTCCCCTTCCCAAGGTGGCTTGGACTCTGGAAGATGCTGTTGACTTCTACAACCAGGGCTCGAACACCGACTCCATCTTTAAACTTGTTGAAACTGACCCGGAGTACAGCTCGCTCCCTCCGGATGAGCCTAGAAGACCTCTGCAGCTGCACTTTACATTGAAGGAGACGGAGTGTCTGAAGTCTGAGAACAGAAGCATTGAAGAGTGTGACTTCCAAGATGGCGGAGCAATAAAAACGTGCTCAGCGATCTTCCTCGTGGATCTGGAAAGAAACGCGATCGTGATCAATTGCGAATCCCCCTTTCCTACGAGTTTTGTGTCCGGAGACCCAAGAGACGCCACAAAAAGAGAGACCGACCCGTCCGACCCAACCGTTTCACCAACATCATGAACAAAAAACACCCGGCTCCAGCGACGCTGCCCTCATCTTGTAAAATGACCCCAAACAATGGCGTTGTGGGTTCTGCTCGCCCGACTGGGGTTTTTCATGCTTTATGAATGTGTCACATGTTATAGTTTGTTTGCACTGCTTGCTTCCCCTCACCCCCCCTTTGCTACATCATAAGCACTTGTGGCTGAAGGGTAGCAGAATTGACTGCACATGACCTAAAATGCCAAGGACATAAGAAGGGGCAGAAAATGACCTGGACCATGATGTCAACAGGGGAAGTGACATAAAGTGTTGAAAAATGTCTGATAATAAGTGTAAAGTTAATAAAATAGCTTCACAATCTCACTGAAACAGGCTATTTAACATATATATAGATCACCCGGGCAGGCATTGGGGCCTTAACAGGGGGTTTAGGTCAACACTTGAGACTCATAAATAACAATTCTGTCATGAGTTACTGTGCGGCAGAGTTTCTTTCTAGTTTATGTGGGAGAGGGGTGGTGCATACAAGCTCGTGTGTCTCTGCTCCCTTGGTGGCTACGCACCCATGAAATAGCTCATTGGAAAGCCGAGAGTCCTGGGGTCAAACAAGCAGGTACCGGGGTCAATGGTGAGAACCTAGCAGTCACCCGTGCGACCACTGGAAACTCTAAATGACACCCTAATCACAAATGCCTCTCTTCACATACATGGATTACCATGTAGCCATCCCCAACTATTGCCTCTGTAATGAAAGGCCCATGGGGCATGGAGTCGGGGGGGGTGCCAATCCGATGCTGCCCTTCAATGATAAAATTATCACCATTGGCCATTCAACAAAAACATCAAACCAATACGTTTTCCCTGGACCCCCAATCGCAGCAGGGCACATCACTCTGCAAATTCAAATGTACGACACTGGAGGCGGGCTTCCGGTCCAAGGGGCTGGGGTGTAGAAGGTTTTCATACCCATGAAATTCATTACAAGACCAGTCCGCACATGACAGATCAGTGGTATTAGCCTTAGCCCTGACTCAAGCGAACGTAGAGTCGCAATTGAAGACTATCGTTTCTCCAGCCCACCCTCACCAGTTGGACGTGGACCCTAGTCAGGGGGCCCTGCTCAAGTTGTAAAGGATTCTTACAGTTTACAGGTACCAAATGCATTTACATAAGACCCAAGACAAAATATCAAAACCACTCCAGAACAAATAGCTCAATTTATTTTCGTTTTTATTTTGGTAGTGATTCTTACTCAAACACTAGTATATTCCAGCAATAATAACAGAACACAGTGTGCAAGCAGCACTATAAATCCCTAAAGATAGGGACAAGATCTCGCACAACGTGCAAAAGCACAATTGTAAAGGAATAAATCTGTCTGTAAACACTATTCATGTGAGCCCCTAAAGCAGTGGCCACTACACAGGTTTATAATCAGGAGGCTTCTTGATCCCAGCAATTATCAACAGTGCATATATCCATCACATAAAAGAAAGTCGATAGAGGAGAGAGATCAGGAAAACAGCAAAGTTGTACTTTATAAAATATCTTCACACCATGAACAAAACAGCATTGACTTCAATGGAAATTAGAATGAGAGAACTCAGAATTGTAACTAACCAAACATTATAAAATATTTGCACACCTAGAAAAATAAAATCGACCTATGGGGAAACTAGAGGAGAAATCAGAAGTATAATAAAATCAACTGTATATAATGTTTTCAGGCCTAAAATATAAGCATTTACCAAAACAATGATTGAGGTGACTTTGCAATTACAAATGGTCGCTTGAGGGTGCTCTGATACAGCCAAATTAATCCCACCTTGATTGAGCTCAGATCTTTCATAAATGTATTGGCAGCTTGTTAGGATAACTTTGAATTGTAGCTAATGTGATCAATAAAGGGATTGGAAACCAATAGAAAATAATATACCTTCTTTAGCCTATTATTTCAAGAGTTGGTTTGAACTCTGGACTTTTAATCTAAAGTAGCCATCAGGAAACAATGGCTTGTTAGTTTCAATCCCTATTTCCATCTCACATACACACCCAGACCAATAGAAGAATTGCAATTCAAAACCAATTATTTTTTCATCCATGGTCTGCAATCAAACTGCTTTGGATGAACAATAATTGACTTCATTAAATTCAATAATAGACGTACATAACAATCCTGCAGTCCTGAGGATTGCTATGTCTCTCCCCAAGCTTCTTCTGCATCTATACACAAGGCCTTACCCAAGTGGACTCAGTCATTGCACAATGTCTGACAGAACTAGGACTAACTCTAAAAGACCCCAGCTCAAACTGGGCCTCTCAGAAAGGCACCCCACTTACAAAGAGAGCTGCACATCAATTCAATAAATCTTTCCCCTTAATTATAAATAAAGCTCATGATGATTGCGGACACCAACCAATTTTCTCTTATTAAAAAATTCACCAAACCAACTCAGATAGAAGAGATCCCCAAATTACTGAGTCCCCCTGCATTAGAAAAGGTTTTAAACAAAATTGGGTTATCTATTATGGACACTAGAGCCTCAGAACTGGGCTTACCGGATGAACTGGCACTGGCTTACCCTGCACTGGTTTTCTCAGACCTGGGGACTCAGTGGCAGGCGGTTGGCACCTACGTTCCTAGCAATCTCCCTCCAAGACCAGAAATGTCCACGGGTCCGGCCAGTCAGTTCCATTGTATAGCGAGGTAAACGTGATGAAGTAAATGCCCAACTGTTAACACAGCTCTCTTAAAAATTACTGTTTAAAATGAAATAATCTTGTAAATATCGTCGTGTTTACTAACATAGCTTTGGCCTGCCTATCAGGTAAATCTCTAGATTTTTAAGAAATGTTATTCAATCGGTGTTGCAAATCTTTCTCTTTTTGAAATGTTTTTAATTGCTTTTATGAATCTGTCTTAAAAAAATTTATTTCCTTTGGTGTAATTTGCAAATTTCTCTCATTTTTGTTAATCTTCCCAATGTTCACCCACCCCTGACCGGGGCCTAGCTTCCCTTTCTTTAACATTGTTGTCTCATTAAAAATTGCTGTTAAGATCTTCGCAAAAAAAAAAAAAAAAAAAAAAAAAA
>TRINITY_DN3895_c0_g1_i2 len=3549 path=[0:0-393 2:394-3548]
CTCTTGGGCAACGGTTCGAGTCAAGAGGGAACCTCCAGTCCTTGTAAAAGAGCTTCTCCGGTGCCTGGTGGCCACAAGGCTTTGGCGTCATCTCTGGAGACAAGCAATGCAGGGCTGGATCGGGGTCTTGCCCGCGCTCGTGGTGGTTTTGGCAGGCTCTGCCGTGCCTCCCCTTCCCAAGGTGGCTTGGACTCTGGAAGATGCTGTTGACTTCTACAACCAGGGCTCGAACACCGACTCCATCTTTAAACTTGTTGAAACTGACCCGGAGTACAGCTCGCTCCCTCCGGATGAGCCTAGAAGACCTCTGCAGCTGCACTTTACATTGAAGGAGACGGAGTGTCTGAAGTCTGAGAACAGAAGCATTGAAGAGTGTGACTTCCAAGATGGCGGAAGTTTTGTGTCCGGAGACCCAAGAGACGCCACAAAAAGAGAGACCGACCCGTCCGACCCAACCGTTTCACCAACATCATGAACAAAAAACACCCGGCTCCAGCGACGCTGCCCTCATCTTGTAAAATGACCCCAAACAATGGCGTTGTGGGTTCTGCTCGCCCGACTGGGGTTTTTCATGCTTTATGAATGTGTCACATGTTATAGTTTGTTTGCACTGCTTGCTTCCCCTCACCCCCCCTTTGCTACATCATAAGCACTTGTGGCTGAAGGGTAGCAGAATTGACTGCACATGACCTAAAATGCCAAGGACATAAGAAGGGGCAGAAAATGACCTGGACCATGATGTCAACAGGGGAAGTGACATAAAGTGTTGAAAAATGTCTGATAATAAGTGTAAAGTTAATAAAATAGCTTCACAATCTCACTGAAACAGGCTATTTAACATATATATAGATCACCCGGGCAGGCATTGGGGCCTTAACAGGGGGTTTAGGTCAACACTTGAGACTCATAAATAACAATTCTGTCATGAGTTACTGTGCGGCAGAGTTTCTTTCTAGTTTATGTGGGAGAGGGGTGGTGCATACAAGCTCGTGTGTCTCTGCTCCCTTGGTGGCTACGCACCCATGAAATAGCTCATTGGAAAGCCGAGAGTCCTGGGGTCAAACAAGCAGGTACCGGGGTCAATGGTGAGAACCTAGCAGTCACCCGTGCGACCACTGGAAACTCTAAATGACACCCTAATCACAAATGCCTCTCTTCACATACATGGATTACCATGTAGCCATCCCCAACTATTGCCTCTGTAATGAAAGGCCCATGGGGCATGGAGTCGGGGGGGGTGCCAATCCGATGCTGCCCTTCAATGATAAAATTATCACCATTGGCCATTCAACAAAAACATCAAACCAATACGTTTTCCCTGGACCCCCAATCGCAGCAGGGCACATCACTCTGCAAATTCAAATGTACGACACTGGAGGCGGGCTTCCGGTCCAAGGGGCTGGGGTGTAGAAGGTTTTCATACCCATGAAATTCATTACAAGACCAGTCCGCACATGACAGATCAGTGGTATTAGCCTTAGCCCTGACTCAAGCGAACGTAGAGTCGCAATTGAAGACTATCGTTTCTCCAGCCCACCCTCACCAGTTGGACGTGGACCCTAGTCAGGGGGCCCTGCTCAAGTTGTAAAGGATTCTTACAGTTTACAGGTACCAAATGCATTTACATAAGACCCAAGACAAAATATCAAAACCACTCCAGAACAAATAGCTCAATTTATTTTCGTTTTTATTTTGGTAGTGATTCTTACTCAAACACTAGTATATTCCAGCAATAATAACAGAACACAGTGTGCAAGCAGCACTATAAATCCCTAAAGATAGGGACAAGATCTCGCACAACGTGCAAAAGCACAATTGTAAAGGAATAAATCTGTCTGTAAACACTATTCATGTGAGCCCCTAAAGCAGTGGCCACTACACAGGTTTATAATCAGGAGGCTTCTTGATCCCAGCAATTATCAACAGTGCATATATCCATCACATAAAAGAAAGTCGATAGAGGAGAGAGATCAGGAAAACAGCAAAGTTGTACTTTATAAAATATCTTCACACCATGAACAAAACAGCATTGACTTCAATGGAAATTAGAATGAGAGAACTCAGAATTGTAACTAACCAAACATTATAAAATATTTGCACACCTAGAAAAATAAAATCGACCTATGGGGAAACTAGAGGAGAAATCAGAAGTATAATAAAATCAACTGTATATAATGTTTTCAGGCCTAAAATATAAGCATTTACCAAAACAATGATTGAGGTGACTTTGCAATTACAAATGGTCGCTTGAGGGTGCTCTGATACAGCCAAATTAATCCCACCTTGATTGAGCTCAGATCTTTCATAAATGTATTGGCAGCTTGTTAGGATAACTTTGAATTGTAGCTAATGTGATCAATAAAGGGATTGGAAACCAATAGAAAATAATATACCTTCTTTAGCCTATTATTTCAAGAGTTGGTTTGAACTCTGGACTTTTAATCTAAAGTAGCCATCAGGAAACAATGGCTTGTTAGTTTCAATCCCTATTTCCATCTCACATACACACCCAGACCAATAGAAGAATTGCAATTCAAAACCAATTATTTTTTCATCCATGGTCTGCAATCAAACTGCTTTGGATGAACAATAATTGACTTCATTAAATTCAATAATAGACGTACATAACAATCCTGCAGTCCTGAGGATTGCTATGTCTCTCCCCAAGCTTCTTCTGCATCTATACACAAGGCCTTACCCAAGTGGACTCAGTCATTGCACAATGTCTGACAGAACTAGGACTAACTCTAAAAGACCCCAGCTCAAACTGGGCCTCTCAGAAAGGCACCCCACTTACAAAGAGAGCTGCACATCAATTCAATAAATCTTTCCCCTTAATTATAAATAAAGCTCATGATGATTGCGGACACCAACCAATTTTCTCTTATTAAAAAATTCACCAAACCAACTCAGATAGAAGAGATCCCCAAATTACTGAGTCCCCCTGCATTAGAAAAGGTTTTAAACAAAATTGGGTTATCTATTATGGACACTAGAGCCTCAGAACTGGGCTTACCGGATGAACTGGCACTGGCTTACCCTGCACTGGTTTTCTCAGACCTGGGGACTCAGTGGCAGGCGGTTGGCACCTACGTTCCTAGCAATCTCCCTCCAAGACCAGAAATGTCCACGGGTCCGGCCAGTCAGTTCCATTGTATAGCGAGGTAAACGTGATGAAGTAAATGCCCAACTGTTAACACAGCTCTCTTAAAAATTACTGTTTAAAATGAAATAATCTTGTAAATATCGTCGTGTTTACTAACATAGCTTTGGCCTGCCTATCAGGTAAATCTCTAGATTTTTAAGAAATGTTATTCAATCGGTGTTGCAAATCTTTCTCTTTTTGAAATGTTTTTAATTGCTTTTATGAATCTGTCTTAAAAAAATTTATTTCCTTTGGTGTAATTTGCAAATTTCTCTCATTTTTGTTAATCTTCCCAATGTTCACCCACCCCTGACCGGGGCCTAGCTTCCCTTTCTTTAACATTGTTGTCTCATTAAAAATTGCTGTTAAGATCTTCGCAAAAAAAAAAAAAAAAAAAAAAAAAA
>TRINITY_DN3837_c0_g1_i1 len=1435 path=[0:0-574 2:575-739 3:740-1434]
GACCGGAAATGCTGTCTCCCCGTGCGTTCGCCAGTCTCACTGCACAGGCGCCAAAGGGCTGGCGTTGGGCAGCGGACAGAGGATTGAGAAAGGCGGTGGAGACGTAGTCCAACAGCTCGTCTTGAGAGACGGAGTGGGAGCGCAGGACCACCCTTAAAAAAAAAAAAAAGGCCATAGAAAATCCAAAAGAAACCTACAGAATATTTCTATGGACTCCATGATCGAGACTAAGCCTGGTGCCATAGATGCGATAGCTCCCCAGATGGAAACAACTTTCAAACAACTCCCTTTCAAAGAACCAAACTTTATTCATTCCGGCATTGGTGGAGCAGCAGCTGGCAAGAAGAACAGAACATGGAAGAACCTGAAACAAATTCTTGCTTCAGAAAGGGCATTGCCGTGGCAACTAAATGATCCGAACTACTTTAGTATTGAGGCACCTCCTTCTTTCAAACCAGCCAAGAAATACTCTGATATCTCCGGACTTCCTGCAAATTACACAGACCCTCAAAGCAAGTTAAGATATAGTACCATTGAAGAATTTAATTACATTCGTATGCTCCCTTCAGATGTTATTACAGGATATCTTGCCCTAAGGAAAGCAAGCAGCATTGTACCATAAATCTTCAAGAATCCTTTGTTGGAAGAAGTATTTATCTTGCCAGACATGGTAACAATAATTGTGTTGGGGTAGGCGCTGTGGGGGATGACTACTGTATTCTGTAATCACTATTCGATATTAACATCTGAAGGGAGCATACGAATGTAATTAAATTCTTCAATGGTACTATATCTTAACTTGCTTTGAGGGTCTGTGTAATTTGCAGGAAGTCCGGAGATATCAGAGTATTTCTTGGCTGGTTTGAAAGAAGGAGGTGCCTCAATACTAAAGTAGTTCGGATCATTTAGTTGCCACGGCAATGCCCTTTCTGAAGCAAGAATTTGTTTCAGGTTCTTCCATGTTCTGTTCTTCTTGCCAGCTGCTGCTCCACCAATGCCGGAATGAATAAAGTTTGGTTCTTTGAAAGGGAGTTGTTTGAAAGTTGTTTCCATCTGGGGAGCTATCGCATCTATGGCACCAGGCTTAGTCTCGATCATGGAGTCCATAGAAATATTAAAGTTTTCCATCATCTCTAGGCGCCGATATAACAGTTGCCACTGTTAGCCAATTCTATGGTACTTATTTTACCGACTTCGGAAGGATGGTAGGCAGAGTGGATCTGCTGGGATTCAAACCTGTAGGTTTCTTTTGGATTTTCTATGGCCTTTTTTTTTTTTTTAAGGGTGGTCCTGCGCTCCCACTCCGTCTCTCAAGACGAGCTGTTGGACTACGTCTCCACCGCCTTTCTCAATCCTCTGTCCGCTGCCCAACGCCAGCCCTTTGGCGCCTGTGCAGTGAGACTGGCGAACGCACGGGGAGACAGCATTTCCGGTC
>TRINITY_DN3837_c0_g1_i2 len=1435 path=[0:0-574 1:575-739 3:740-1434]
GACCGGAAATGCTGTCTCCCCGTGCGTTCGCCAGTCTCACTGCACAGGCGCCAAAGGGCTGGCGTTGGGCAGCGGACAGAGGATTGAGAAAGGCGGTGGAGACGTAGTCCAACAGCTCGTCTTGAGAGACGGAGTGGGAGCGCAGGACCACCCTTAAAAAAAAAAAAAAGGCCATAGAAAATCCAAAAGAAACCTACAGAATATTTCTATGGACTCCATGATCGAGACTAAGCCTGGTGCCATAGATGCGATAGCTCCCCAGATGGAAACAACTTTCAAACAACTCCCTTTCAAAGAACCAAACTTTATTCATTCCGGCATTGGTGGAGCAGCAGCTGGCAAGAAGAACAGAACATGGAAGAACCTGAAACAAATTCTTGCTTCAGAAAGGGCATTGCCGTGGCAACTAAATGATCCGAACTACTTTAGTATTGAGGCACCTCCTTCTTTCAAACCAGCCAAGAAATACTCTGATATCTCCGGACTTCCTGCAAATTACACAGACCCTCAAAGCAAGTTAAGATATAGTACCATTGAAGAATTTAATTACATTCGTATGCTCCCTTCAGATGTTAATATCGAATAGTGATTACAGAATACAGTAGTCATCCCCCACAGCGCCTACCCCAACACAATTATTGTTACCATGTCTGGCAAGATAAATACTTCTTCCAACAAAGGATTCTTGAAGATTTATGGTACAATGCTGCTTGCTTTCCTTAGGGCAAGATATCCTGTAATAACATCTGAAGGGAGCATACGAATGTAATTAAATTCTTCAATGGTACTATATCTTAACTTGCTTTGAGGGTCTGTGTAATTTGCAGGAAGTCCGGAGATATCAGAGTATTTCTTGGCTGGTTTGAAAGAAGGAGGTGCCTCAATACTAAAGTAGTTCGGATCATTTAGTTGCCACGGCAATGCCCTTTCTGAAGCAAGAATTTGTTTCAGGTTCTTCCATGTTCTGTTCTTCTTGCCAGCTGCTGCTCCACCAATGCCGGAATGAATAAAGTTTGGTTCTTTGAAAGGGAGTTGTTTGAAAGTTGTTTCCATCTGGGGAGCTATCGCATCTATGGCACCAGGCTTAGTCTCGATCATGGAGTCCATAGAAATATTAAAGTTTTCCATCATCTCTAGGCGCCGATATAACAGTTGCCACTGTTAGCCAATTCTATGGTACTTATTTTACCGACTTCGGAAGGATGGTAGGCAGAGTGGATCTGCTGGGATTCAAACCTGTAGGTTTCTTTTGGATTTTCTATGGCCTTTTTTTTTTTTTTAAGGGTGGTCCTGCGCTCCCACTCCGTCTCTCAAGACGAGCTGTTGGACTACGTCTCCACCGCCTTTCTCAATCCTCTGTCCGCTGCCCAACGCCAGCCCTTTGGCGCCTGTGCAGTGAGACTGGCGAACGCACGGGGAGACAGCATTTCCGGTC
>TRINITY_DN3870_c0_g1_i1 len=371 path=[0:0-226 1:227-242 2:243-370]
GCTGGGAATAAGGGATCTTCAAACAGCACCTTCTTCTGCTGGCATTCCTTCTTCAGAGCAGCGTAGTGCTGGTTCTCGTAAGGCTTCACTGAGGAGAACATTCTTCACATCGATCACTGGGCCTCAAGTTTGATAGACTATTGTCCTAGTCTGAACATTTGCTGGTCCAATCTTAACTCACTTAAAACTTCGCTTTTTCTTTGTATTTCAAGAGTTTTTTCATTTGTCCGTCCGTGCACATACGCGGGTGCCGCTGCTCCGCTGTCCAGGTGTGGTCTTCCTCCTCCGGAGCCCTCCTCAGCCGTGCTGCGCTTTCTCCGCCTCCTCCCAGACACAGCTGCTGAGAGCTCCAGCTACCCTCTCCGGAGGGG
>TRINITY_DN3870_c0_g1_i2 len=355 path=[0:0-226 2:227-354]
GCTGGGAATAAGGGATCTTCAAACAGCACCTTCTTCTGCTGGCATTCCTTCTTCAGAGCAGCGTAGTGCTGGTTCTCGTAAGGCTTCACTGAGGAGAACATTCTTCACATCGATCACTGGGCCTCAAGTTTGATAGACTATTGTCCTAGTCTGAACATTTGCTGGTCCAATCTTAACTCACTTAAAACTTCGCTTTTTCTTTGTATTTCAAGAGTTTTTTCATTTGTGCGGGTGCCGCTGCTCCGCTGTCCAGGTGTGGTCTTCCTCCTCCGGAGCCCTCCTCAGCCGTGCTGCGCTTTCTCCGCCTCCTCCCAGACACAGCTGCTGAGAGCTCCAGCTACCCTCTCCGGAGGGG
>TRINITY_DN3877_c0_g1_i2 len=569 path=[0:0-454 2:455-568]
CTCATTTGGATCTTGTAAGCTTAAGTTGGTTTCCTTGAAGGGAACGTTATGAGGACCAAACACTTCTAATTGGGTAGCCTCAGTATTAAAAGTTAAACCTGTAGACACTGCAACCGGTTCTGCCTGAACAACCAATCTGCTAGTCTCTGAATCAATTATTGTTCGTGGGTCCAACAAAATGTCATTCACTTTATTCTGCTCCTGCATGTCTGTAGTGCGCTCACAAGGAGATTTAACAAGGGGCACAAGTTCAACTTCCACATTCCCTTGACATTCAGAAATCGAAGACTTTAATTTCAGTCGTTCCTTTTTTTCTTTTTTTCTCTTTTTCTTTTTCTTGCTTTTATGTTTTTTGTGCTTTTTACTCTTCTTTCTTGTCGATTCATTTACCATTTCTTCAGGAAGAGCATCTGCAGTCTCCGGCCTGTTCACTGGTGAATTCAACTTGAGATCTGTTCATAGTCTCCTCCTGTATCTCTTTGAATTTACTGACCACGAAGGACCTGAATATGTCTTCGAAGTTGGCCGCCATACCTCGGCCTCGATCAACTCCTCGGCCCCATCAGGTC
>TRINITY_DN3877_c0_g1_i1 len=739 path=[0:0-454 1:455-624 2:625-738]
CTCATTTGGATCTTGTAAGCTTAAGTTGGTTTCCTTGAAGGGAACGTTATGAGGACCAAACACTTCTAATTGGGTAGCCTCAGTATTAAAAGTTAAACCTGTAGACACTGCAACCGGTTCTGCCTGAACAACCAATCTGCTAGTCTCTGAATCAATTATTGTTCGTGGGTCCAACAAAATGTCATTCACTTTATTCTGCTCCTGCATGTCTGTAGTGCGCTCACAAGGAGATTTAACAAGGGGCACAAGTTCAACTTCCACATTCCCTTGACATTCAGAAATCGAAGACTTTAATTTCAGTCGTTCCTTTTTTTCTTTTTTTCTCTTTTTCTTTTTCTTGCTTTTATGTTTTTTGTGCTTTTTACTCTTCTTTCTTGTCGATTCATTTACCATTTCTTCAGGAAGAGCATCTGCAGTCTCCGGCCTGTTCACTGGTGAATTCAACTTGAGATCTGAACTATGCTGTGGCTCTGTATCCACAGTTTCAGAAAGCACTCCCTCTATTTTCTGCACAATCTGCTCATTCTGTACACTTTGGACACATACAACTGCGTCATCTGTAGGGGTCTCGGTAACCACCGGTTGGATTTCTCCACCATTCATTTGGGTTTCGCACGTCTCACTGTTCATAGTCTCCTCCTGTATCTCTTTGAATTTACTGACCACGAAGGACCTGAATATGTCTTCGAAGTTGGCCGCCATACCTCGGCCTCGATCAACTCCTCGGCCCCATCAGGTC
>TRINITY_DN3873_c0_g1_i2 len=1463 path=[0:0-1324 2:1325-1462]
CTTTGCTTTAAAACAGACAGAAGCTGTAATACCGGTGAGCCGTCGGGCGCTGCAAATGGAAACAAGCAGTCTGCGTTTGTGAAGCGTGTGTTGGCTTTTTGCTGGTTGGATTCTGGAGAACGAGCGTGGTTTCAGACGGACAGGGAAACAAAACTGTTGTACTGCTGGATGTTCCGCTTCAGGATATCGGAGCAGGGACCGAGGACGCGCTCAAACCGGGGCCGGTCTAGCTTCACGCACTTCAGCGGGCCACGTGCAACCACCGTGGCTGCACGGGGGCGGTTCATCAGAAGTGCTATTTCACCAAAGTAATCAGATGGTCCCAACCTTCCAACTTCAACAAATTCTTCATTTTCAGACCTGCGCTGAAGCACTGCAGCTGTGCCCTCTAATATGATGAAGAACTCATCTCCTGGTTCTCCCTGCACGACAATCTTCTGCCCGTCCTCAAACTGAACGGGCTCCAGTGCATCGGCTACTGTCAGGCGCTCCCATTTATCCAAAGATTCGAGTATGGAGACCTTGCTCAGGAATTCCTCGTACATCTTTCGCTTCCTCAGTGTACTTCCCATTAGGATCCTTCGGTAGCTATCTCGGTCGATGCCCCACAGTTTCACATTAGTCTTTGCTCTCACAGTGGCTGCTCTCGGGGTCCCATAGATCAAGGCCAGCTCTCCAAAGCTTCCCCCCTCTCCGATGCTGGTCACCCACTCATTGTTAACATACACGTCCATTTCTCCCTGGTCAATAACATAGAAATTATCTCCTTCGTCACCTTGCAATATCACAGTCTCTCCTGCAATGTAGATGACCGAAAACATGGCATCGAAGATGTCGCTTCTTTCATTATCATCCAGGTGCACAAAGAGCACGTTCTTCTCAATCGCTTTAGCCAAAGCAGCCATAGTTTTGTAATCTTTAGGGATCACCTTTCGAACATAAGATGCTGCATCCTCCTCTGTGTACACTTCTGCACTGATGGCACCACGCCGTCTTCGACCCTTCACTACAGGATTCATCGGTGGCGGAGGGGAGATTTCATCTTCACGCGAATCTGAACGAGACCCGGACTTCTGCTGATTCAGCTTCAGCTTTGCAGCTTCCTCCTTTTCCAATCTTTCAAAAAGCTCCTTGAGGAAGGCCATGGGATTGTCGGGCCTGGCGGTGCACAACTGCACAATGCAGTCCTTGAGAAGCTGCTGGATGTTGTGCTTCTGCACGTATTGCTCACACTCACGGAGGCTGCGCTCTTCATCGCTGCTGGTGCTGCCAGAAGCCATGACGGCTCTGATCTACAATACAGAGTGCACACGGCACTGGTTATCGGTGCCGGTGCTGAATCGGTGCGGCCTCTGTCCTTCCTTTCCCGGGCGGCGGCTTCTGTCAGCTTCTGGCGAGGCCCCTCCACCGGAAGCAACCTCCGCGTCAGCCAATCCTTCACCCTGCATTGACGTCAATGCGCC
>TRINITY_DN3873_c0_g1_i1 len=1481 path=[0:0-1324 1:1325-1342 2:1343-1480]
CTTTGCTTTAAAACAGACAGAAGCTGTAATACCGGTGAGCCGTCGGGCGCTGCAAATGGAAACAAGCAGTCTGCGTTTGTGAAGCGTGTGTTGGCTTTTTGCTGGTTGGATTCTGGAGAACGAGCGTGGTTTCAGACGGACAGGGAAACAAAACTGTTGTACTGCTGGATGTTCCGCTTCAGGATATCGGAGCAGGGACCGAGGACGCGCTCAAACCGGGGCCGGTCTAGCTTCACGCACTTCAGCGGGCCACGTGCAACCACCGTGGCTGCACGGGGGCGGTTCATCAGAAGTGCTATTTCACCAAAGTAATCAGATGGTCCCAACCTTCCAACTTCAACAAATTCTTCATTTTCAGACCTGCGCTGAAGCACTGCAGCTGTGCCCTCTAATATGATGAAGAACTCATCTCCTGGTTCTCCCTGCACGACAATCTTCTGCCCGTCCTCAAACTGAACGGGCTCCAGTGCATCGGCTACTGTCAGGCGCTCCCATTTATCCAAAGATTCGAGTATGGAGACCTTGCTCAGGAATTCCTCGTACATCTTTCGCTTCCTCAGTGTACTTCCCATTAGGATCCTTCGGTAGCTATCTCGGTCGATGCCCCACAGTTTCACATTAGTCTTTGCTCTCACAGTGGCTGCTCTCGGGGTCCCATAGATCAAGGCCAGCTCTCCAAAGCTTCCCCCCTCTCCGATGCTGGTCACCCACTCATTGTTAACATACACGTCCATTTCTCCCTGGTCAATAACATAGAAATTATCTCCTTCGTCACCTTGCAATATCACAGTCTCTCCTGCAATGTAGATGACCGAAAACATGGCATCGAAGATGTCGCTTCTTTCATTATCATCCAGGTGCACAAAGAGCACGTTCTTCTCAATCGCTTTAGCCAAAGCAGCCATAGTTTTGTAATCTTTAGGGATCACCTTTCGAACATAAGATGCTGCATCCTCCTCTGTGTACACTTCTGCACTGATGGCACCACGCCGTCTTCGACCCTTCACTACAGGATTCATCGGTGGCGGAGGGGAGATTTCATCTTCACGCGAATCTGAACGAGACCCGGACTTCTGCTGATTCAGCTTCAGCTTTGCAGCTTCCTCCTTTTCCAATCTTTCAAAAAGCTCCTTGAGGAAGGCCATGGGATTGTCGGGCCTGGCGGTGCACAACTGCACAATGCAGTCCTTGAGAAGCTGCTGGATGTTGTGCTTCTGCACGTATTGCTCACACTCACGGAGGCTGCGCTCTTCATCGCTGCTGGTGCTGCCAGAAGCCATGACGGCTCTGATCTACAATACAGAGTGCACACGGCACTGGTTATCAAGCTTGCCGCCCTCACCGGTGCCGGTGCTGAATCGGTGCGGCCTCTGTCCTTCCTTTCCCGGGCGGCGGCTTCTGTCAGCTTCTGGCGAGGCCCCTCCACCGGAAGCAACCTCCGCGTCAGCCAATCCTTCACCCTGCATTGACGTCAATGCGCC
>TRINITY_DN3818_c0_g1_i1 len=313 path=[0:0-312]
TCCCTGCTGCTCCCGCTGCTCATCTTCCTGCTCACCCTCCTCCTTGAGAAATGTGTCACTGTTGTGTAAAGCACTTTGTAAAAGCTCAAATGTAGCAACTGGATCACCTGAGCTCTCTCCTCCACCATCCTCCTCCTCCTTCTCCTCTTCATTCTTGAGAAGTGTTTCATTGTTGTGCACAAATATTTGTAAAAGCTCAGATGTAGCAACTCGATAACCTGAGCTGAGTCCGGCGCTGCCTTCTCTTCCTTCTCCATCAATGGGATCCGTAAATCTCACTTGTGGCGCATAGGTGAGAGAAAAGAATCCTGAG
>TRINITY_DN3818_c1_g1_i1 len=217 path=[0:0-216]
CCTCCTCCACTTCTTCCTCCTCCTGCTCCTCCTCCTTCACGATCACTGGCAAAGCCACCTCCTCCTCCACTGTGAGAAGTGTTCCATTGTTGTGAAGAAAACTTTGTGAAAGCACAGATGTAACAACTGGAGCACCTGCATCGAGATTATCACTTCTCTCCCTTCGGTCCGTGTGCAGAGGCTCCATCTTAGACTGTGTGTCTTCTCTTCTGTTGCT
>TRINITY_DN3846_c0_g1_i1 len=288 path=[0:0-287]
CTTTTGAGCCAATCCTGGATTTTTAGCCAACAGTGCTTTGCATTCTGGTATTTGTAGTTACATTTTCCCTGTGATAAGTATGGGCCTACAAGTCCCAGCATGCCAAATAGTTTGGGCTGAAAAGCCAGGACTGGCTGAAGGTGTCAGACATGACACACAGTCGCTTGGCAGCTATGGGACTGGCTCACAAGCTCTAACATTCCCCTCACACCTCACCTGCATGGGCTCACAAGCTCTAACATTCCCCTCACACCTCACCTGCATGGGCTCACAAGCTCTAACATTCCC
>TRINITY_DN3863_c0_g1_i1 len=408 path=[0:0-407]
TCTGTTTGCATTGGCTGTAAACGTGGACAACGACCACGCACATTCACTAGTGCTGGCAGCATGCACAGCCCATCCTCCTCTCTGGTGTTGCTGTACTGTTAGCTGTAGGCACATATCCCATTCTCGATAGTCAGCCGCCGCCCGGATAGCCTGTTCTCACGGGTGTTGGTGTAATGTTCGGGGCACGTACAGACCCCTTCTCTCGGGTGCTGCTGTGCTGCTGCCTCCAGCCAGGGACTCAGGTTACTCCAGTGCTGTAACTGTAATTCCCTACTCTGAACTGTGTGGACAGGCGGACGTTCCTCTTCCCGTGGTGTTAGGCTTTCGGACACGGCCAAAAATGACACGTCCGCTGGTCCCCGCTGTCCGTGATCTCCAGGGCAACTCCAACTTTATAGACAGGAAGCT
>TRINITY_DN3887_c0_g1_i2 len=1792 path=[0:0-403 2:404-1791]
CTCGGGGTCCAGTACGCCAAACACATCCCTCCTCCACCAGTGTTTTGAAGCTGGGTCGGATGTGCGCATGCGCTCTCCCAGCATCCAAGATAAAGGGAATGTAGAACGGGTGGGGAGGCTCAAAGGCCGCCAATGCACCATAGACACGGCACAGACCCGTGTACATTGTTCGCAGTGACGCAAGTTCGGGGGTCCGGCTGGGGAGGAGTGCAGAGATGCTGGTGTCCGGAACGTGCTGGGGCTGTCACTTGTGGGTCCGAGGCAACAACAGATTGCAATCCTGGCAGTTGGCACTTTTTTCGGTTTGGTTTTTCCAGTCTGAGACAAGTCCAAAAAACGAAAGAATGCTCAGAAACAGCAGAAAGGTCTCCTTCCCACTCGAGGCTGGCACTTAATTCATTTGCTCAAGAGGTTCCAGTTCTGAGAAATCCCGAGATCGGTTCATGGTCCTGTGATTGGCATCGCGCTCGTTCAGCGTCGAGTAGGGGTCTGGTCCCATGCTGTTCATCGGGATCATGTTCAGGTCCCGATCAGATTTCTTATGATCAGCTTTCTGGTTCTTTTCGATGAGAGGAAGCGTGCTGTCGTCATAGTTTGAGCCACCCTGACTGCGTGGACCATTGGCGAGATTCACCTGAAAATCTGTCTTCTTCCAGCCTTCCTTCTCCAGCGGTTTCCGCAGCTCCTTGTAACCCCAAACAGTCTGAAGCACCAGCCCGGCAGCCCGGACCTCCCTCTCCGAGCGGTTCCCAGCCTTGTTGATCAGCACAAGCTTCTCTATGCCCTGCGTCTCGCGCAGCTTCTTGGCGGCTTCCAGGTTGTCCAGGATGACCTCATTGATGGTGTTGAGGATGGAGACCACGGTGTCTTCAGACAGGTTCCTGGCCGGGGCCTGCTGCCCGCCTGGCAGGTTCCGCACCAGGTTGGGAATGGCATGCTTTCCAATGAGCTCCCGGTTGCGTGAATCAACAGAGAGGTTGCGCAGCGCACCGGATACAGCTTTCACGACACGCTCATTGTCGTGCATCAGGTGGTCAGCGATGGCAGAGAGTCCCTTCTCCTGGCGGACTGCTGAGCGGATGCAGCGACCGTACAGCCAGCGGCCCGCACACAGGTTCTGCAGGGCTCCAGCAGACGCCTCTAGGATGGCAGGAGTCTTGCTCTCCTTCAGAAGCGAGACGTAGACCCGGATCACCTCAGGCTGGTAGAGAAGTTCATAACCTCTTGGCTGTGTTGTTCTCTTGGGAAAGTCCACTACGTCAGCTGCTGGATCCTCAACAGCCTTTTTACCTTTGCCTTTTTTGGTGCCGAAGCAGCTGGCGTTCTGCTGGCCGGAGCTGGAGCTGAGGGGTGCGTCCTGGTACTTCTCTGCAAAAGGGATCTCACGGTGAACTTGGTAAGAGAGGTTGCGCAGAAGGCAGACAGAGTTCTCGACCAGCTTGCTGTCGCTGTCCTTCTGGCCGATTTCACACTGCACAATGTAGACCAGGGCATCCACCAGCCCGTCACGCTCCCGCAGCTTCCGCCGTGCCTCGCTCCGCTCCGAGCTGACGTTTCGGAGGCAGCCTGCAGTGTTGGTGAGCACCGACTCCCACTCCACGTGCTTGGGTTTGCAGTCCTCACGTGGCTCCCTCTGCCAGCCGGAGTGTGGAATGAGCACCTCGTCCACCAGGGCGTGTAATGCATGGTCCACAATCTCCATCTTGATCGAGTCGTGCGAGGAGAGATTCCAAAGTGTTCCAGTTATAACCTCTGTGAGCTCCATGCTCCGCGCCTTGCGCAGCAGTCGGAC
>TRINITY_DN3887_c0_g1_i1 len=1877 path=[0:0-403 1:404-488 2:489-1876]
CTCGGGGTCCAGTACGCCAAACACATCCCTCCTCCACCAGTGTTTTGAAGCTGGGTCGGATGTGCGCATGCGCTCTCCCAGCATCCAAGATAAAGGGAATGTAGAACGGGTGGGGAGGCTCAAAGGCCGCCAATGCACCATAGACACGGCACAGACCCGTGTACATTGTTCGCAGTGACGCAAGTTCGGGGGTCCGGCTGGGGAGGAGTGCAGAGATGCTGGTGTCCGGAACGTGCTGGGGCTGTCACTTGTGGGTCCGAGGCAACAACAGATTGCAATCCTGGCAGTTGGCACTTTTTTCGGTTTGGTTTTTCCAGTCTGAGACAAGTCCAAAAAACGAAAGAATGCTCAGAAACAGCAGAAAGGTCTCCTTCCCACTCGAGGCTGGCACTTAATTCATTTGCATACACGTAGCACACAGGAGTTTACAGGGGCTCCTCGAACCTGCCCCTGGGATTCAGGGCCTCTCTGCTGCCTGCAAAGTCTGCCTCAAGAGGTTCCAGTTCTGAGAAATCCCGAGATCGGTTCATGGTCCTGTGATTGGCATCGCGCTCGTTCAGCGTCGAGTAGGGGTCTGGTCCCATGCTGTTCATCGGGATCATGTTCAGGTCCCGATCAGATTTCTTATGATCAGCTTTCTGGTTCTTTTCGATGAGAGGAAGCGTGCTGTCGTCATAGTTTGAGCCACCCTGACTGCGTGGACCATTGGCGAGATTCACCTGAAAATCTGTCTTCTTCCAGCCTTCCTTCTCCAGCGGTTTCCGCAGCTCCTTGTAACCCCAAACAGTCTGAAGCACCAGCCCGGCAGCCCGGACCTCCCTCTCCGAGCGGTTCCCAGCCTTGTTGATCAGCACAAGCTTCTCTATGCCCTGCGTCTCGCGCAGCTTCTTGGCGGCTTCCAGGTTGTCCAGGATGACCTCATTGATGGTGTTGAGGATGGAGACCACGGTGTCTTCAGACAGGTTCCTGGCCGGGGCCTGCTGCCCGCCTGGCAGGTTCCGCACCAGGTTGGGAATGGCATGCTTTCCAATGAGCTCCCGGTTGCGTGAATCAACAGAGAGGTTGCGCAGCGCACCGGATACAGCTTTCACGACACGCTCATTGTCGTGCATCAGGTGGTCAGCGATGGCAGAGAGTCCCTTCTCCTGGCGGACTGCTGAGCGGATGCAGCGACCGTACAGCCAGCGGCCCGCACACAGGTTCTGCAGGGCTCCAGCAGACGCCTCTAGGATGGCAGGAGTCTTGCTCTCCTTCAGAAGCGAGACGTAGACCCGGATCACCTCAGGCTGGTAGAGAAGTTCATAACCTCTTGGCTGTGTTGTTCTCTTGGGAAAGTCCACTACGTCAGCTGCTGGATCCTCAACAGCCTTTTTACCTTTGCCTTTTTTGGTGCCGAAGCAGCTGGCGTTCTGCTGGCCGGAGCTGGAGCTGAGGGGTGCGTCCTGGTACTTCTCTGCAAAAGGGATCTCACGGTGAACTTGGTAAGAGAGGTTGCGCAGAAGGCAGACAGAGTTCTCGACCAGCTTGCTGTCGCTGTCCTTCTGGCCGATTTCACACTGCACAATGTAGACCAGGGCATCCACCAGCCCGTCACGCTCCCGCAGCTTCCGCCGTGCCTCGCTCCGCTCCGAGCTGACGTTTCGGAGGCAGCCTGCAGTGTTGGTGAGCACCGACTCCCACTCCACGTGCTTGGGTTTGCAGTCCTCACGTGGCTCCCTCTGCCAGCCGGAGTGTGGAATGAGCACCTCGTCCACCAGGGCGTGTAATGCATGGTCCACAATCTCCATCTTGATCGAGTCGTGCGAGGAGAGATTCCAAAGTGTTCCAGTTATAACCTCTGTGAGCTCCATGCTCCGCGCCTTGCGCAGCAGTCGGAC
>TRINITY_DN3854_c0_g1_i1 len=241 path=[0:0-240]
ATCATAATGGGGAAAACCAATCAGGGAGTTCTCACCTCTGATACAGAATCAGAAGAGGCGTGGTGTTAAGTGCAAGAACACCATCAGTCATTTCTCACATCTGAAATTGCATTAAAGCATCCATACAGTGGAAAGGCTGCATTTGTGCACAGAGTGCAAGAAAACCTTCAGACTGTCCACATATCTGAAAGTGCATCAGAGAATCCTTAGAATGGAAAGGCTATATGCCTGTACAGAGGGC
>TRINITY_DN3854_c0_g2_i1 len=273 path=[0:0-272]
ATCTGAAAGTGCATCAGAGGATCCATACTGGGGAGAAACCCTATGAGTGCACAGATTGCAAGAAAACCTTCAGTCTGTCCTCACATCTGAAAGTGCATCAGATGATCCCTACCGGGGAACAGCCGTATGCATGCACAAAGTGCAAGAGAACCTTTTGTCAATACTTGGCTCTAATAAAAGCATCAGAGGATCCATACTAGGGAAATGCCCTATAAGTGCACAGAGTGCAAGAGAATCTTCAGTTAATCCTCAGCTCCAATAAAGCATCAGAGA
>TRINITY_DN3854_c0_g3_i1 len=301 path=[0:0-300]
AGAGTATCCATACAGGGGAGCAGCCATATGCATGTTCAGAGTGCAAGAAGACCTTCAGTCATTCCTCAAATCTTGAAGGGCATCAGAGGATCCATACAGGGGAAAGGCCATATGCGTGCACAGAGTGCATGAAAACCTTCAGACTCTCCATATCCCTGAAAGTGCATCAGAGTATCCATACAAGGGAAAGGCTATATGCATGCACAGAGTGCAAGAAAACCTTCAGACTGTCCTCGTCCCTGAAATTACATCAGAGGATCCAGACAGGGGAAAGGCCGTATGCATGCACAGAGTGCAAGAA
>TRINITY_DN3854_c1_g1_i1 len=209 path=[0:0-208]
ATGTGAGGACAGACTGAAGGTTCTTTTGCACTCTGTGCACACATAGAGCCTTTCCCCAGTATGGATCCTCTAATGCAGTTTCAGATTTTGAGACAGCCTGAAGGTTTTCTTACACTCTGTGCACACATTCAGCCTTTCCCGTGTATGGATCCTCTGGTGCAATTTCAGATGTGAGAAAGACTGAAGATGTTCTTGGACATAACACCGTG
>TRINITY_DN3803_c0_g1_i1 len=1008 path=[0:0-1007]
TGCAGGATGAAGCAGATTGCAACAGTGGCACGCTATTCATGCAGAATGCACAGGGTAGCACTGTAGAGGTAGAGTCTGCTGGTAGCCGTGGGACTGTATCCAGTGAAAGCCCATGGGACAGTGCACTAGAGAAAGTAGCAGAAGGCTGTCGTGGGATTGTACACAGGACAGGAAAATATGTGGCTCCCAGCAAGAAAATCCCTCACTCTGAGCAAAGCCTACTGGTGCATAATAAAAGCTCCTCAATGTTGCAGCCAGACGCAGGAATAAGAGACTTTCTTTCTGATCTCAGTCAAGACCAAAGGCAGACTATCAGAAGCTTCATGCGAATCCTGCTGAACGTGATCGACCAGGAGTCTCTCCTTCCACAGTCTGTCTCCCCATTTCTCCCACCACAGCTGCGCTCTCCCCAGCCACTTCCCATCCAACCACGGTCGGTCAAGACGCACCCCACCCAATCACAGCTTGTCCAACCTCAGTCTGGCCAACCCCATTCCATTCAGCTGCACCCCATCCGGGAGTCTGTCCAGCCACACTGTATTCCGCCACACTCCATCCAGCCACGGTCTGTTCAGCCACAGTCCGTTCAGCCGCAGTCTGTCCATTCTCACTCCATCCAGCCACGGTCTGTTCAGCCACACACTATCCATCCACTGTCTGTACATCCACAGTCCTCCAAGCCACAGTCTGTTCCTTCTCACTCCAAACAGCCACAGTCTGTTCAGCCACACTCCCTTAAACCGCAGTCTGTCCCCTCTCACTCCGTCCATCCGCGGTCTGTAAATCCACACTCCATTCCCTCTCACTCTGTTCAGCCTCAGTCCATCCCACCGCACTCCATCCAACCACAGTCTGTTCACCCACAGTCTGTTCAGCCGCTGTCTGTAAATCCACACTCCATTCCCTCTCACTCTGTTCAGCCTCAGTCCATCCCACCGCACTCCATCCAACCACAGTCTGTTCACCCACAGTCTGTTCAGCCGCTGTCTGTAAATCCACACTCCATTC
>TRINITY_DN3899_c0_g1_i1 len=318 path=[0:0-128 2:129-317]
GCTACTGCTAGGCATTGGAGACCCGAGTCACCTCCAGAGACAGACCCGCAGGAGAGACAGTGCTAAATGGCAACTGGATCTCAAATGCCCTGCCAACAACCGGAGAAAGGTCTCCGCGTCTCTGCTCAGTCTTTCACTCAGAGGTTTCGTCATTGGTTGGATATTCTGGACCCCATCATACTGCTCTCATCCGAGGAAGAACTAAAAAATGCCAAGCTCGTGTTCGACACTGAGAAGGGCAGGTCTCCAGAAATTCCCAGAAGCACCAAGGCCTCGCTGCATCCTGATACCGGCGACGTCATCCCGTTAATATTCCGA
>TRINITY_DN3899_c0_g1_i2 len=359 path=[0:0-128 1:129-358]
GCTACTGCTAGGCATTGGAGACCCGAGTCACCTCCAGAGACAGACCCGCAGGAGAGACAGTGCTAAATGGCAACTGGATCTCAAATGCCCTGCCAACAACCGGAGAAAGGTCTCCGCGTCTCTGCTCAGCTTTAGTCTGTTATGATGGTTCATCAGGACTCTAACAAAAATGAACAATGAATACCGATGCAAAAAGAAAAGATCGCAAATAACTTGAAAAGGACTATCGAGATCAGACAACAGGCAAATGGGGACCACAATTCAAGAGTGGATGGAATGCTTTGAATTCACCAAAGAACCATAGCTAGAGACTTTGCAAAACCAAGAAGAGTCAGTGGACGATTCTTGCTCATGCGATG
>TRINITY_DN3826_c0_g1_i1 len=359 path=[0:0-358]
TGGTGCTGCTCAATAAAGGTCAGTGGTGCTGCTCAAGTATGGCCACGGGTGGTCCTAATTATGACTTGTGTGTTGCCCAATAATGGCCAGTGGTGCTTCTCAATATTGGCAAGTGGTGCTGCTTAATTATGATGAGTGGTGCTGCTGAATAATGGCCAGTGGTGCTTCTCAGTAGTGGCCAAGGGTGCTGCCCAATTATGACTCACGTTGCCCAATAATGGCAAGTGGTGCTGCTCAGTAGTGGCCAGTGGTGCTGCTCAGTAGTGATCAGTGCTGCTGCTCAGTAATGACTAGTGGTGCTGCTGTGTAGTGGTCAGTGGTGTTGCTCAGTAATGGTCAGTGGTGCTGCTCAATAAAGG
>TRINITY_DN3858_c0_g1_i2 len=303 path=[0:0-302]
CAAAATGCCATGACGCTTTCTGCAGAGCACAGAGAGAACGAAAGGACGGTTCCTGCAGAGACTCCAACAGCGATCATTTCAGGAACTCCAAAATATACTAGTCTAAGCTCCCGCAGGACAGAGGATTGGAAGATGGCGTCCTGGCTGGGGCTAGTCTTTGCACTGGGCGTTCTGTGCACTGCCTCCGCCCAGACCCCTACCACCCCCGCCCCGACCACTACCACCACCACCCAGACCACTACCACCCCCGCCCCGACCACTACCACCACCACCCAGACCACTACCACCCCCGCCCCGACCACT
>TRINITY_DN3829_c0_g1_i2 len=349 path=[0:0-22 1:23-118 2:119-348]
CACTGCCTTGCTCTCCCTCACCTGTGCCCTCTGCTGACCCCAGGGGGGCACTGCCTTGCTCTCCCTCACCTATACTCTCTGCTGACCCCAGGGGGGCACTGCCTTGCTCTCCCTCACCTGTGCCCTCTGCTGGCTTCATGAGGGCACTGCTTTCATCTTCCTCACATGTACCATGGGTAGCTTCTATACATGTGTTGCCCTCTGCTGACTCCAGAAGGGCACTGCTCTGCTTTTCCTCACCTGTGACCTCTGCTGGCTGCAGAAGGGCTCTGCTCCGCAAGGCCTCACCTCTGCCTTCTGCAGGCTGTAGCTGGTCACTGCTCTGCTCTCCCTCACCTGTCCCCTCTGC
>TRINITY_DN3829_c0_g1_i1 len=253 path=[0:0-22 2:23-252]
CACTGCCTTGCTCTCCCTCACCTGTGCCCTCTGCTGGCTTCATGAGGGCACTGCTTTCATCTTCCTCACATGTACCATGGGTAGCTTCTATACATGTGTTGCCCTCTGCTGACTCCAGAAGGGCACTGCTCTGCTTTTCCTCACCTGTGACCTCTGCTGGCTGCAGAAGGGCTCTGCTCCGCAAGGCCTCACCTCTGCCTTCTGCAGGCTGTAGCTGGTCACTGCTCTGCTCTCCCTCACCTGTCCCCTCTGC
>TRINITY_DN3894_c0_g1_i1 len=1354 path=[0:0-1353]
CTTAGTTTTTTTTTTTTTTTTCATGATCTGATACCTTTATTAAAGGACCTCCTAAAATTACAGGAAAAATACAAAAAACATACATGAGAAATCAGAAAACAGTACATTCCTGAGAATAGAATTCCCAGATTATGTCTAAAGTCAGTATATAATCCGATGAAGCCAGACACCGGCTCATCATATAAAACTGTGCTGTAGAATAATAACATAGTATAGTGCAACTGCTATTGAAAGGAACAGCACAAAACAGGGCATCCAGCAACTTCTGCAGCATCCCTTAGACTTTCTTGCCTGAAATGTTTTGATCTGGTTTCGGCATTCACGAAGCTTCGTCTGACATAAAAGGAACTCGTCACTCAAGCAATCCAACTCAGATTGAAGCTCTTCACACTCTTTCTCCTTTGTGGTAAGTTGAAAGTTCATCTTATGTAGCTCTGCCCAGTGGTCCTGTTCCTCTCTTTCACTTTTTTGGTGTTTATGTACAGTGACAGTAGTCTGATGAAGTGCGGCAGGAGGCTGGCTTCTCACAAGTAAAATTTCCTTTTCTAAGTGATTAATTCTTGACTCCATTGCAAATTTTTGGTCTTCTGTGGATCTCAGTCTACCTCTCATAGAGTCCAGCTTTTCACTTTTGAGATAATTGTCTTCCTCCAAGACATCGATTCGAGACTGGAGATCAGCTCGCTCCCTTTCCAAGGACTGCAAGCGAGCCTGGAACCTCTGGAGCTGCACATCCTGGGAATCTTCCCACTGGAGTTTGCTCTGTAGAATGTGCAGCTCATTTTGCAGCTCCACATGCTTGGCTGTCAACTCGCCCCATTCCCCTTTTAATTTTTCATATTCTTCTTTCCATAAAAAACACTCATCCTCTGTGACTTCGAGCGACCTCTGAGTTTTTTGTAGGTGTTTTTCAGTTGTTATCTTGTCTTCAAGAATTTTCTGTACCGATTCCTTGGCTGTCTGTTCATACTTCTGTTTATGATCCTCCATGTCTAGCAGAATATTCCTCACTCCATCCTTCGAATAGTTCTGTGCGCAGAGATGCAGCTTATGTTCCAGGCTCCCTACTTTGCATTTCAGTTTGTCTTCGTTCAGCTGACCCTGCCAGGATTTCTCTGATGCTTGTATGAGCACAGCCAGCAGTTCTTGAAGGAGGGCCAACTTCTTCTTCAGCTTCAGCTCCCGATGTAGGGCTTCCTTGAGGTACTCGGAGAGCTGGATCATCTCCTTGTCCAGGACTGCTGTTCCACGGTCAGTTTGTTGGCTAGAATCTCTGGTGGTGATCATCCAGGCAGCACTGGTCTCTGGAGTGGTTTGAGAGCCTCTTTCCCGTGAAACTGCTGTTCTGGTGCCC
>TRINITY_DN3879_c0_g1_i1 len=227 path=[0:0-226]
ACCATATGGAGTCTTTTGAAAGTTGGGCCTTCCAGACTGCCCATTTACATGCCTACGCCATCCGTATGACTCTACGTAGTCTACAGGTTTACTCTTGCTCCCTACTGTTGAAAAGCTAGTACACAAGATTTTAGAAGAGCACAAAACAGCCAATGCTTAGTTTGAAAGCTCCCCAAGGATTTTCCTGCAGTTTCATAGCAACCAAGTGGCCTCACCTTTAACCAGCC
>TRINITY_DN3850_c0_g1_i1 len=5349 path=[0:0-5348]
CGGAGGAGCTGGCCCACAAGCTGCAGCGCCGGCTGCTGTTGGGGGACGCGGACCCCCCAGCCGAGGAAGCGGAGGAAGGCGAGGCGGGCGGCGACGCCATGGAGGCCGAGACGGACAAGCCGGCCACGGCCAGCGCGGACGACGAGCTGAGCGCCAAGCTGAACCGGAGGCAGAACATCAACGAGGGCTGCGCGCGGCCGCGGCCCAGCCGGGTCTTCAACCCCTACACCGAGTTCAAGGAGTTCAGTCGGCAGCAGGTCAAGGACATGGAGGCCATGTTCAAACTGTACGACTCGGGCCGGGATGGATTCATTGACCTGATGGAGTTGAAGCGGATGATGGAGAAGTTGGGCGCCCCCCAGACGCACCTGGGGCTGAAGGACATGATCAAGGAGGTGGACGAGGACTTTGATGGAAAGCTCAACTTTCGCGAGTTCCTACTGATTTTTCATAAGGCGGCAGCAGGCGAACTGGAGGAGGACAGTGGACTGATGGCTCTGGCAAAACTGTCGGAGATCGACGTGTCTTTGGAGGGTGTGAAAGGTGCCAAGAACTTCTTTGAAGCAAAGGTTCAAGCCCTGTCAGCTGGCAGTAAATTTGAAGAAGAGATGAAGGCGGAAAAAATGATGAAAGAAAAACAGGAAGAGGAAATGCGAACCCGGAGAGCCGCATTCAGAGAATTGAAGTCTGCATTTACCAATTAAATAATCCTGTCTTATGCAAACCAACACCTGCAGAGACTGCACTGCTATTTAAACTGCACTCACTGCTTAGAGTCCAGAAGAGATTGGAAGAACATTCCCTCCCCAGCCGCTTGCTGCACATCCGCACTAACTCGAGAGCTGCAGAGAATGTACACAGCCATTGCATATCCACTTTGTCAAGAGAGACCCCCATAGACCGCGCATAGTTCATTCCAGCACTCTAGAAGACCATAATGCTACCGTCCATGACTCCCCTGTAGGGGCACACAACTCATTCCATCCCCCGCCATTGGGCATCACTATGGAACGAAGCCTGCAGAGAATACATACAGCTCGTTCCACTGCCACTCACTGCCCAAGAATTGTGAAAAGAGGCCGGCCTTCCATTCAGACATCATTCCCTGCTCAGCTCATACCATCCCCACTCACTGTCCGTCTACTCTGAGGCCTGCAGAAACCCTACTCCACTTCTCTAGCTCACTCACTGTCCATTCACGCTAAGAGACTGCAGGGAATGTCCAAAACTCATTCCATCCCCACCCTCTGCACATTCCAACCCTTCTAGAGAACTTGCAGCCAACGTACACTGTTCATGCCAACCCTTCCCATCCCCAATCACTATCAATCCACTACCAACAGGGACCTCCAGAGACTGGTCTCAGTCCATCCCATCCCCACTCACTGTCAATCTACTCTACCAACGAAGACCTGCAGATACTGATCTCAGTCCATTCCATCCCCACTCACTGTCCATCCACTGTACGAACCAAGACCTGCAGAGACTGGTCTCGGCCCAATCCATCACCGCTCACTGTCCATCCACTCTCCCAACCGAGACCTAGAGAGACTGGTCGTGGTCCATTCCATCCTCACACACACTGTTCATCCACTGCACTAACGGAGACCTGCAGAGACTGGTCTCAATTTATCCCATCCCCACTCGCTGTCCATCCCCTCTACCAAGAGAGACCTGCAGAGACTGCACCCTTCTCATTCAATCCCGACTCAGTGCTCATCCATAAAGGCCTGAAGGGACTGCACGTGATTGATTCGGTACCCACTAACTCCCCATCTATTCTACCAAGAGACCCTCAGAGACAGCACTCAACTCCTTCTGTCTTAACTCACAGCCCCACCATAGACCGGTCATTCCATCACCTTTTACCAGCCACTTGCTGTTCTAAGAGACACCTGCATCTCCACTCACTGTTCACTCACCTGCAGAGACTGCACTCATTTCATTCCATCTCCTTTTCTAAGAGACACCTGCAAAGTCCACTCTCCACTCATTCCATTCCCACCGACTGCCCAGCTACTCTAAAAAGGCACCTATAGAGACTGCATTTACTCATCCCGTTCACTCTCACTGCTCACCCACTGTGTGTGTTTGCTTCTTACTGTCCCCTCCACTGGCTGGTGCTGTGTCGTTCTCCGTTGCTCACCCGTGCTCTGTGTTTCTAGTGATCACTGAGGCGCTTGTGGTGATGAGGTGAGGGTGCCTGCTTTTTATTCTGCTAGTCGTTGTCCCCTGAGGACCTTATTGTTTCCCCAGCTCTCTTCCCCATGAAAGGAGCATCTCTACAAAACGATGGTCTGCCTGAGAGAGGGTACCAGTATTGCATTCATCCCTCCTGTACTCACCCGAGAGCTTGAGCCCGCCATGCTTGTGCTGTCCCCCTGCTCCTGCTGTACCCAGGCATCGGCTATAATCTAATGGAGGAGAGCGAGGTGGGCTGCAAAAAAATGAGAACCCACCCCCTTAGGACCTCTTGTGTTCTCCCCCACCCCTCCAGCACCTCCTCTCATACCCGCAGGACAATAGTCTTGCCTGCTGCGTCTTTCAGACCCTGCTGGTGGTTGGGAGGTAGATGCTCTAACAGCAGCAGCAAGCTTAGTATTACTGCGCTAGAATAACCTTGTACATATGCACAGATTATAATATTTAATGATTATGGAAGATTCACGCTTGGGTAGCCGCGTGAATCTTCCATAATCATTAAATATTATAATCTGTGCATATGTACAAGGTTATTCTAGCGCAGTAATACTAAGCTTGCTGCTGCTGTTAGAGCATCTACCTCCCAACCACCAGCAGGGTCTGAAAGACGCAGCAGGCAAGACTATTGTCCTGCGGGTATGAGAGGAGGTGCTGGAGGGGTGGGGGAGAACACAAGAGGTCCTAAGGGGGTGGGTTCTCATTTTTTTGCAGCCCACCTCGCTCTCCTCCATTAGATTATAGCCGATGCCTGGGTACAGCAGGAGCAGGGGGACAGCACAAGCATGGCGGGCTCAAGCTCTCGGGTGAGTACAGGAGGGATGAATGCAATACTGGTACCCTCTCTCAGGCAGACCATCGTTTTGTAGAGATGCTCCTTTCATGGGGAAGAGAGCTGGGGAAACAATAAGGTCCTCAGGGGACAACGACTAGCAGAATAAAAAGCAGGCACCCTCACCTCATCACCACAAGCGCCTCAGTGATCACTAGAAACACAGAGCACGGGTGAGCAACGGAGAACGACACAGCACCAGCCAGTGGAGGGGACAGTAAGAAGCAAACACACACAGTGGGTGAGCAGTGAGAGTGAACGGGATGAGTAAATGCAGTCTCTATAGGTGCCTTTTTAGAGTAGCTGGGCAGTCGGTGGGAATGGAATGAGTGGAGAGTGGACTTTGCAGGTGTCTCTTAGAAAAGGAGATGGAATGAAATGAGTGCAGTCTCTGCAGGTGAGTGAACAGTGAGTGGAGATGCAGGTGTCTCTTAGAACAGCAAGTGGCTGGTAAAAGGTGATGGAATGACCGGTCTATGGTGGGGCTGTGAGTTAAGACAGAAGGAGTTGAGTGCTGTCTCTGAGGGTCTCTTGGTAGAATAGATGGGGAGTTAGTGGGTACCGAATCAATCACGTGCAGTCCCTTCAGGCCTTTATGGATGAGCACTGAGTCGGGATTGAATGAGAAGGGTGCAGTCTCTGCAGGTCTCTCTTGGTAGAGGGGATGGACAGCGAGTGGGGATGGGATAAATTGAGACCAGTCTCTGCAGGTCTCCGTTAGTGCAGTGGATGAACAGTGTGTGTGAGGATGGAATGGACCACGACCAGTCTCTCTAGGTCTCGGTTGGGAGAGTGGATGGACAGTGAGCGGTGATGGATTGGGCCGAGACCAGTCTCTGCAGGTCTTGGTTCGTACAGTGGATGGACAGTGAGTGGGGATGGAATGGACTGAGATCAGTATCTGCAGGTCTTCGTTGGTAGAGTAGATTGACAGTGAGTGGGGATGGGATGGACTGAGACCAGTCTCTGGAGGTCCCTGTTGGTAGTGGATTGATAGTGATTGGGGATGGGAAGGGTTGGCATGAACAGTGTACGTTGGCTGCAAGTTCTCTAGAAGGGTTGGAATGTGCAGAGGGTGGGGATGGAATGAGTTTTGGACATTCCCTGCAGTCTCTTAGCGTGAATGGACAGTGAGTGAGCTAGAGAAGTGGAGTAGGGTTTCTGCAGGCCTCAGAGTAGACGGACAGTGAGTGGGGATGGTATGAGCTGAGCAGGGAATGATGTCTGAATGGAAGGCCGGCCTCTTTTCACAATTCTTGGGCAGTGAGTGGCAGTGGAACGAGCTGTATGTATTCTCTGCAGGCTTCGTTCCATAGTGATGCCCAATGGCGGGGGATGGAATGAGTTGTGTGCCCCTACAGGGGAGTCATGGACGGTAGCATTATGGTCTTCTAGAGTGCTGGAATGAACTATGCGCGGTCTATGGGGGTCTCTCTTGACAAAGTGGATATGCAATGGCTGTGTACATTCTCTGCAGCTCTCGAGTTAGTGCGGATGTGCAGCAAGCGGCTGGGGAGGGAATGTTCTTCCAATCTCTTCTGGACTCTAAGCAGTGAGTGCAGTTTAAATAGCAGTGCAGTCTCTGCAGGTGTTGGTTTGCATAAGACAGGATTATTTAATTGGTAAATGCAGACTTCAATTCTCTGAATGCGGCTCTCCGGGTTCGCATTTCCTCTTCCTGTTTTTCTTTCATCATTTTTTCCGCCTTCATCTCTTCTTCAAATTTACTGCCAGCTGACAGGGCTTGAACCTTTGCTTCAAAGAAGTTCTTGGCACCTTTCACACCCTCCAAAGACACGTCGATCTCCGACAGTTTTGCCAGAGCCATCAGTCCACTGTCCTCCTCCAGTTCGCCTGCTGCCGCCTTATGAAAAATCAGTAGGAACTCGCGAAAGTTGAGCTTTCCATCAAAGTCCTCGTCCACCTCCTTGATCATGTCCTTCAGCCCCAGGTGCGTCTGGGGGGCGCCCAACTTCTCCATCATCCGCTTCAACTCCATCAGGTCAATGAATCCATCCCGGCCCGAGTCGTACAGTTTGAACATGGCCTCCATGTCCTTGACCTGCTGCCGACTGAACTCCTTGAACTCGGTGTAGGGGTTGAAGACCCGGCTGGGCCGCGGCCGCGCGCAGCCCTCGTTGATGTTCTGCCTCCGGTTCAGCTTGGCGCTCAGCTCGTCGTCCGCGCTGGCCGTGGCCGGCTTGTCCGTCTCGGCCTCCATGGCGTCGCCGCCCGCCTCGCCTTCCTCCGCTTCCTCGGCTGGGGGGTCCGCGTCCCCCAACAGCAGCCGGCGCTGCAGCTTGTGGGCCAGCTCCTCC
>TRINITY_DN3866_c0_g1_i1 len=551 path=[0:0-550]
CACAAACAGGCTCTCTCACACACACATATGTTGGAGGTCTTGCCATACAGTGTGTGTAAGGGTCCCTGAGTCTCAGGAATTTAAGTTCAATCCAGGGTCACACACATTTCCTAAGAAAGAATGACACACGCAGGAAAATGTTTTTAGGTAGGTACACACGGCCCTGAGTCTCAGGAATTTAGGGTGAAGCTTAGGGTCAGACACATTTCCTAAGAAATCTCTCTCTCTCTCTCATACACACGCACACACAAACACACACTTTGTATTGCAGGTACACGCATCCGGAGTCTCTGGAATTTAGGGTCAAGATCAGGGTCACACACATTTCCTAAGAAAGAATGACACACGCAGGAAAATGTTTTTAGGTAGGTACACACGGCCCTGAGTCTCAGGAATTTAGGGTGAAGCTTAGGGTCAGACACATTTCCTAAGAAATCTCTCTCTCTCTCTCATACACACGCACACACAAACACACACTTTGTATTGCAGGTACACGCATCCGGAGTCTCTGGAATTTAGGGTCAAGATCAGGGTCACACACATTTCCTAAG
>TRINITY_DN3885_c0_g1_i2 len=382 path=[0:0-46 1:47-57 3:58-81 4:82-239 6:240-381]
CCAGGCCTGTGGGTGTGAACAGATTGGGGTATCGGGTGAAGATGTCCCATCGTTTGCGCACATTTGAGGTTAGTGTCCAGGCTAGTGCGTGTGAAAAGATTGGGGTTATAGGTGAAGATGTCCATTGTTTGCTAACATTTGAGGTTAGTATCCAGGCCTGTGGGTATGACCAGATTGGGGTCTCGGTTGAAGAAGTTCCATCGTTTGCTCACATTTGAGATTAGTGTCCAGGCCTGTGCGTGTGAACAGATTGGGGTATCGGTGAAGATGTCCCATCTTTTGCTAACATTTGAGGTTAGTGTCCCGGACTGTGCGTGTGAACAGATTGGGATAATGGTGAAGATGTCCCATCGTTTGCTCACATTTGAGGTTAGTGTCCAGG
>TRINITY_DN3885_c0_g1_i1 len=305 path=[0:0-46 2:47-131 3:132-155 5:156-162 6:163-304]
CCAGGCCTGTGGGTGTGAACAGATTGGGGTATCGGGTGAAGATGTCCACTGTTTGCTAACATTTGAGGTTAGTGTCCCGGACTGTGCGTGTGAACAGATTGGGATAATGGTGAAGATGTCCCATCGTTTGCTCACATTTGAGGTTAGTGTCCAGGCCTGTGCATGTGAACAGATTGGGGTATCGGTGAAGATGTCCCATCTTTTGCTAACATTTGAGGTTAGTGTCCCGGACTGTGCGTGTGAACAGATTGGGATAATGGTGAAGATGTCCCATCGTTTGCTCACATTTGAGGTTAGTGTCCAGG
>TRINITY_DN3861_c0_g1_i1 len=3783 path=[0:0-3568 1:3569-3748 2:3749-3782]
CCTCTACCCAAACTTCTTCCGGCAGCTGGCACCTCGTCTCCTCAATTCCAGAGGTGCGCTTCACCTCTCCCCTACAATCCACGTTAGCCTCCCTCTTCTCCTCACTGCAAGTGGTATACCCCACCTCTCCTAAAATACCCTCTACCTCCAGTTTCTGTCGTCTTCTCTCTCTTTCACGTCCCACATGCCTTCTCTCGCCACCGCTCTCCTCAATCTTTTCACTCTTGCTTTTCTTCTCCCCATCAATGCACTGTTTTTTCTCCCCACCGTCTTCCTCCTGAAACGTATTCCTTTCCAGATCAATGCTAGTGTCATGCTTGCTATCCACACATTCTTCGTTTGTTTCTTTTTCTATACAAGCCCCAGGTGCAATCCCTCCCAATTCCTGCTCCTCAAGTGTTTTACCATGCTTCCTTTCCATCTCCCTTTCACTATGTTGCCTACTCTCTGGACCATGATGCTGCTCCACTACGTTTGCTTGATCTTGTTCCTTCTCCCCGACACTCAAGTAGTTCTCCACTTCATCATCATCTGCTATATTTCTGTTCAGCCGACTGATGGTCCCATGCAGCATCGCTGCACCTCCAGCATCCACTGCCTCTTCCATCTTCCTCTCTCGGATGTCACCCTTTGTCTTCCCCTCTCCACCATCTTTCCCATCCCACTCCTCCACTCTATCCTTGTTCCTTTCCATCTCACTGTCACTCCACTGCTTTGACTCTTCTTCCCTATACTCCTCTTCCTCCCGCCGCCTCTGCTTCTTCCGGCTACTCCTATGTTTCCTTTCTCCATCACCGCCATCCTCATGCTCCCTCTTTCTCTCTTTTTTTCTGCTGGACTTCATCTCTTCACCACCATCACCACCCTCCTCTCGTTTCCTCTGCCTTTCTTTGCCAGCCCAGTGTTTCCTCATACTTCCTGCCTCCTCTTCGTCCTTCCCCCTTTTGTGCTCCTTCCTGCTCCGCTCATACTTCCATTCATCTCCACCAACACCTTCATCCCGCTGCTCCCCATCACGGCCACTCCAGTATATCATCTCTCCTGCTATATCAGCACACTCATGTAGCTCCATCTCTCTGCTGAAAACCCAATGCTCTCCATCCACATCCTCCCCCTGCTGCAACCCCTTCCCCTCATCCCACTGGCTCATATCTCCTTCTCTGCCATCTTCCTCGCCCACTTGCTGCTTTTCTCTTCTCCTCTCTCTGCTTCTGTGCTTCCTCTCTCCACCCGCCTCCTCCTCCTCCTCCCAGGACTTCTCCCGCCTTCTCTTCTTCCGACTGCTCCCATGTTTTTTCTCTCCACCAGCCTCATCCTCTTGCTTTTCCCTCTTCTCCCTGCCTTTGTGTTTCCTTTCACGGCTGCCATCTCCTTTCTCCCTTTTCCTCTCCTTACTACTCCAGTGTTTCATCTCAGCTGATTTTCTCCCACCCTGCTCCTCCAACTCCCGGTTATCCTCCTCTGTCCTGCAAATCCAGTGTTCCATTCCTTCTTCTCCTCCCACTGCCTCAGTCTTTCCCCAATCCCAGTGCTTCATCCCATCATCACCCTCCTCCTCTTCAAATGTTCTTGACTTCTCCCTACCTCTTCGCTTTCTCTCCCCACGGGCCCCTCGATCCTCCTCATGCACTCTTTGCCGTCTATGCTTCATCGCTGCTTTTGGGCCATACTCTTCTTCCTCATCCACATTCATCTCCTTTATTCCTGTCCCACAACCCTCCACTTCCTCAAATGTCCTTTCCTTCTCCCTACTGCTATGCTTTCTCTCTATGCGGGCCCCTCGATCCCCTTCATGAGCCCTTACATGTCTGTGTTTTAGATCGGCTCTTGCACCATAATCCTCTTCCTCAGTGATCTCCTTTATCCCTCCGCTGCGATCCTCTTCTTCAAATGTCCTTTCCTTATCCCTGTTACTGTGCTTCCTCTCTCCGTGAGGCCCTCTATCCTCCTCGTGCACTCTCTGACGCCTATGCTTCATCTCCAATCTTGTGCCATACTCCTCATTCTCCGCCACAGTAATTTCCTTTATTCCATCACCACCCTTCTTTTCCTCAAGTGTATTTTCCTTATCCCTACTGCTGCGCTTCTCACTGTGGGCCCCTCTATCCTCTTCGTGCACTCTTTGCCACCTGTGCTTCACCTCTGCTCTTGCGCCATAATCATCTTCCTCCAAAACCGTCATCTCCTTTAGTCCTACAGCACCACCACCCTCATCCAGTGCCCTTGCCTTGTCCCTACTTCTATGTTTTCCCTCTCTCTGGGACCCGCTAGACCCCTGCACCCTCCTCATCTCATTACTTATCTCAGCTGCTGAATCATCTTCCACCACCTTCAACTCTTTTCCATCCGTTTCTCTGTCATCCTGTTCTCTCCCCTCTACGTTGCACAGCTTCTCTTTGCTTGTCCCTCTTGTTTCCTGGGATCTCTTCATTTGCATTAGGGCTTCCATTCCAGCACCACCCTCATTACTATCCATCTCCTCGATACAAGGCTTCACTTCTTTAGAAATTAAGTCCCCCAGTGTGGCTCTCTCCTTGCGGTCCTTCGGTCTGCTTTTCCTGGCCGACTCCTGCTGCACTATGGGTTCTGGTGTTCCCCTCTCCCTGTCACCCCCGGGTTGCCTCAGAGCCTCGTCAGATCTCATCTCCTTGCGATCCCCCTGCAGCCCAACATGCTCCTGTGATATCCCCATTACACTCTCCCAGAGCGGACCTGTGGGTTCCTGAGATAGCTGCGCTATGTTCTCCCCCTTCTGCACAGTGGGCTCATCTAAGCCCTTGTTAGGCTTCCACACAAGATTGTGTGAAACTCCCCCTTTGACTTCCCATTGCTGTACCACAGGCTCCTCCGATACCAATTCTTTGCCCTCCTCATTCTGCTCCACAGGTACCTCTGATGTTCTTTCTCTACCCTCCTCATGCTGCCCAACAGGCTCATCTAATACCCTCACTCTAGCCTCCCCTTGGATACCCATGGGCTCATCTGATCTAATCGCTTTACCATCCTCATACTGTCCCAAACGCTCATCTAGTATTCGCTCTCTGCCCTCCTCATGTTGTACCGTAGACTCCTCGGATACTTTCTCCTTGCCCTCCTCTTGTTGCCATATAGGCTCCTCTGATCCCATCTCTTTTCCCTCCAGGTGCTGCCCCATAGACTCCTCCGATACCAACTCTCTGAGCTCCTTATATTGCCCAACAGACTCCTCGGATCTGATCGGTTTGCCCTCCTCATGCTGCCCCAAAGGCTCCTCTGATCCCATCTCTCTACCCTCCTTGTGCTTTCCCACAGGCTTCTCTGATGCCAAATCCATGCCCTCCTGATTTGGTAGCACAGGCCCACCTGACGCAATCTCTGTGATCTCCTGCTGCCTCAGTGACTCCTCTAATGCCATCTGTTGGCCCCCTTCACGCTGCCCCACAGGGACTTCTGATCCCATCTCCCTGCCCCCTTCACGCGGCCACACGGGGTCCTCTGATCCCATCTCTCTGCCCCCTTCACGCTGTCCCACAGGCTCGTCTGATCCCATCTCTCTGGCCCCTTCACGCTGCCCCACAGGCTCCTCTGATCCCATCTCTAGGCCCCCTTCACACTGCCCCACAGGCTGCTCTGATCCCATCTCTCGGCCCCCTTCATGCTGCCCCACAGGCTCCTCTGATCCCATCTCTAGGCCCCCTTCACACTGCCCCACAGGCTGCTCTGATCCCATCTCTCGGCCCCCTTCATGCTGCCCCACAGGCTCCTCTGATCCCATCTCTTGGCCCCATTCACGCTGCCCCACAG
>TRINITY_DN3861_c0_g1_i2 len=3603 path=[0:0-3568 2:3569-3602]
CCTCTACCCAAACTTCTTCCGGCAGCTGGCACCTCGTCTCCTCAATTCCAGAGGTGCGCTTCACCTCTCCCCTACAATCCACGTTAGCCTCCCTCTTCTCCTCACTGCAAGTGGTATACCCCACCTCTCCTAAAATACCCTCTACCTCCAGTTTCTGTCGTCTTCTCTCTCTTTCACGTCCCACATGCCTTCTCTCGCCACCGCTCTCCTCAATCTTTTCACTCTTGCTTTTCTTCTCCCCATCAATGCACTGTTTTTTCTCCCCACCGTCTTCCTCCTGAAACGTATTCCTTTCCAGATCAATGCTAGTGTCATGCTTGCTATCCACACATTCTTCGTTTGTTTCTTTTTCTATACAAGCCCCAGGTGCAATCCCTCCCAATTCCTGCTCCTCAAGTGTTTTACCATGCTTCCTTTCCATCTCCCTTTCACTATGTTGCCTACTCTCTGGACCATGATGCTGCTCCACTACGTTTGCTTGATCTTGTTCCTTCTCCCCGACACTCAAGTAGTTCTCCACTTCATCATCATCTGCTATATTTCTGTTCAGCCGACTGATGGTCCCATGCAGCATCGCTGCACCTCCAGCATCCACTGCCTCTTCCATCTTCCTCTCTCGGATGTCACCCTTTGTCTTCCCCTCTCCACCATCTTTCCCATCCCACTCCTCCACTCTATCCTTGTTCCTTTCCATCTCACTGTCACTCCACTGCTTTGACTCTTCTTCCCTATACTCCTCTTCCTCCCGCCGCCTCTGCTTCTTCCGGCTACTCCTATGTTTCCTTTCTCCATCACCGCCATCCTCATGCTCCCTCTTTCTCTCTTTTTTTCTGCTGGACTTCATCTCTTCACCACCATCACCACCCTCCTCTCGTTTCCTCTGCCTTTCTTTGCCAGCCCAGTGTTTCCTCATACTTCCTGCCTCCTCTTCGTCCTTCCCCCTTTTGTGCTCCTTCCTGCTCCGCTCATACTTCCATTCATCTCCACCAACACCTTCATCCCGCTGCTCCCCATCACGGCCACTCCAGTATATCATCTCTCCTGCTATATCAGCACACTCATGTAGCTCCATCTCTCTGCTGAAAACCCAATGCTCTCCATCCACATCCTCCCCCTGCTGCAACCCCTTCCCCTCATCCCACTGGCTCATATCTCCTTCTCTGCCATCTTCCTCGCCCACTTGCTGCTTTTCTCTTCTCCTCTCTCTGCTTCTGTGCTTCCTCTCTCCACCCGCCTCCTCCTCCTCCTCCCAGGACTTCTCCCGCCTTCTCTTCTTCCGACTGCTCCCATGTTTTTTCTCTCCACCAGCCTCATCCTCTTGCTTTTCCCTCTTCTCCCTGCCTTTGTGTTTCCTTTCACGGCTGCCATCTCCTTTCTCCCTTTTCCTCTCCTTACTACTCCAGTGTTTCATCTCAGCTGATTTTCTCCCACCCTGCTCCTCCAACTCCCGGTTATCCTCCTCTGTCCTGCAAATCCAGTGTTCCATTCCTTCTTCTCCTCCCACTGCCTCAGTCTTTCCCCAATCCCAGTGCTTCATCCCATCATCACCCTCCTCCTCTTCAAATGTTCTTGACTTCTCCCTACCTCTTCGCTTTCTCTCCCCACGGGCCCCTCGATCCTCCTCATGCACTCTTTGCCGTCTATGCTTCATCGCTGCTTTTGGGCCATACTCTTCTTCCTCATCCACATTCATCTCCTTTATTCCTGTCCCACAACCCTCCACTTCCTCAAATGTCCTTTCCTTCTCCCTACTGCTATGCTTTCTCTCTATGCGGGCCCCTCGATCCCCTTCATGAGCCCTTACATGTCTGTGTTTTAGATCGGCTCTTGCACCATAATCCTCTTCCTCAGTGATCTCCTTTATCCCTCCGCTGCGATCCTCTTCTTCAAATGTCCTTTCCTTATCCCTGTTACTGTGCTTCCTCTCTCCGTGAGGCCCTCTATCCTCCTCGTGCACTCTCTGACGCCTATGCTTCATCTCCAATCTTGTGCCATACTCCTCATTCTCCGCCACAGTAATTTCCTTTATTCCATCACCACCCTTCTTTTCCTCAAGTGTATTTTCCTTATCCCTACTGCTGCGCTTCTCACTGTGGGCCCCTCTATCCTCTTCGTGCACTCTTTGCCACCTGTGCTTCACCTCTGCTCTTGCGCCATAATCATCTTCCTCCAAAACCGTCATCTCCTTTAGTCCTACAGCACCACCACCCTCATCCAGTGCCCTTGCCTTGTCCCTACTTCTATGTTTTCCCTCTCTCTGGGACCCGCTAGACCCCTGCACCCTCCTCATCTCATTACTTATCTCAGCTGCTGAATCATCTTCCACCACCTTCAACTCTTTTCCATCCGTTTCTCTGTCATCCTGTTCTCTCCCCTCTACGTTGCACAGCTTCTCTTTGCTTGTCCCTCTTGTTTCCTGGGATCTCTTCATTTGCATTAGGGCTTCCATTCCAGCACCACCCTCATTACTATCCATCTCCTCGATACAAGGCTTCACTTCTTTAGAAATTAAGTCCCCCAGTGTGGCTCTCTCCTTGCGGTCCTTCGGTCTGCTTTTCCTGGCCGACTCCTGCTGCACTATGGGTTCTGGTGTTCCCCTCTCCCTGTCACCCCCGGGTTGCCTCAGAGCCTCGTCAGATCTCATCTCCTTGCGATCCCCCTGCAGCCCAACATGCTCCTGTGATATCCCCATTACACTCTCCCAGAGCGGACCTGTGGGTTCCTGAGATAGCTGCGCTATGTTCTCCCCCTTCTGCACAGTGGGCTCATCTAAGCCCTTGTTAGGCTTCCACACAAGATTGTGTGAAACTCCCCCTTTGACTTCCCATTGCTGTACCACAGGCTCCTCCGATACCAATTCTTTGCCCTCCTCATTCTGCTCCACAGGTACCTCTGATGTTCTTTCTCTACCCTCCTCATGCTGCCCAACAGGCTCATCTAATACCCTCACTCTAGCCTCCCCTTGGATACCCATGGGCTCATCTGATCTAATCGCTTTACCATCCTCATACTGTCCCAAACGCTCATCTAGTATTCGCTCTCTGCCCTCCTCATGTTGTACCGTAGACTCCTCGGATACTTTCTCCTTGCCCTCCTCTTGTTGCCATATAGGCTCCTCTGATCCCATCTCTTTTCCCTCCAGGTGCTGCCCCATAGACTCCTCCGATACCAACTCTCTGAGCTCCTTATATTGCCCAACAGACTCCTCGGATCTGATCGGTTTGCCCTCCTCATGCTGCCCCAAAGGCTCCTCTGATCCCATCTCTCTACCCTCCTTGTGCTTTCCCACAGGCTTCTCTGATGCCAAATCCATGCCCTCCTGATTTGGTAGCACAGGCCCACCTGACGCAATCTCTGTGATCTCCTGCTGCCTCAGTGACTCCTCTAATGCCATCTGTTGGCCCCCTTCACGCTGCCCCACAGGGACTTCTGATCCCATCTCCCTGCCCCCTTCACGCGGCCACACGGGGTCCTCTGATCCCATCTCTCTGCCCCCTTCACGCTGTCCCACAGGCTCGTCTGATCCCATCTCTCTGGCCCCTTCACGCTGCCCCACAGGCTCCTCTGATCCCATCTCTTGGCCCCATTCACGCTGCCCCACAG
>TRINITY_DN3898_c0_g1_i1 len=333 path=[0:0-332]
CCGATCTCCCTCATCTCTGGAATGTAGAAGGTACGTCCATATGGATTAGTTACAGTACCTGTAAATCCAGTTCTCTGTTCTAGGTATCTCCAACACACTCTCGATACCCTGAAACATCTCCGCCCCCGGGCGAGACCCCGGGAACACCACAAAAACACAGAGAGAAATCTCTCCGCCCCAACCCAACACAAAAATCAACCTGCCAGTGCCAACACAACATGCAACACAACAAACTGCACAGGCCAACACCAACTGTTCCAACATGGCACCAGGCCCCAACAGAAAAAACAGCATGCAGGGGCCTCCACAGCAAGAAAAGAGCCCAAAGAGATC
>TRINITY_DN3816_c0_g1_i1 len=457 path=[0:0-420 2:421-456]
CTAAGAAGTTACATGAAGGAAACAAAATGGAAAGTGCAAATGGGCCGGACCTGCAAATCCAGCAGCTGCCTTTTACCACGCAAGTGCGTCCATCCCCGGACTCTGCATCTTCCTACAAGGATAACCTGATAGGTTCGCTCTTGGCCATCTTCGGACATCTGGTTATCAGCATTGCTCTGAACATACAGAAGTACAGTCATATTCGACTGGCAGGGTCGAAAGATGCCCAGGCGTACTTCACGACAAAGATCTGGTGGTTTGGTCTGTTCCTGTTGCTCCTAGGGGAGCTGGGAGTCTTTTCATCCTATGCCTTCGCTCCAGTCTCGCTCATAGTGCCTCTCAGTGCTGTGTCTATTATAGCTAGTTCGATTATTGGAATTATATTTATTAAGGAAAAATGGAAGCCAAAGGACTTTTTTAGTTGTGCCTTGGCAATTACCGAGATCGGAAGAGCAAA
>TRINITY_DN3816_c0_g1_i2 len=834 path=[0:0-420 1:421-833]
CTAAGAAGTTACATGAAGGAAACAAAATGGAAAGTGCAAATGGGCCGGACCTGCAAATCCAGCAGCTGCCTTTTACCACGCAAGTGCGTCCATCCCCGGACTCTGCATCTTCCTACAAGGATAACCTGATAGGTTCGCTCTTGGCCATCTTCGGACATCTGGTTATCAGCATTGCTCTGAACATACAGAAGTACAGTCATATTCGACTGGCAGGGTCGAAAGATGCCCAGGCGTACTTCACGACAAAGATCTGGTGGTTTGGTCTGTTCCTGTTGCTCCTAGGGGAGCTGGGAGTCTTTTCATCCTATGCCTTCGCTCCAGTCTCGCTCATAGTGCCTCTCAGTGCTGTGTCTATTATAGCTAGTTCGATTATTGGAATTATATTTATTAAGGAAAAATGGAAGCCAAAGGACTTTTTTAGACGGTATGTTTTGTCCTTCGTAGGTTGTGCCTTGGCAATTACCGGGACCTACATACTCATAACGTTTGGACCAAACAGCCATCAGGAGAAGATGACAGGAGAAAACATTGTGAAGCATTTGGTTGGCTGGCCTTTTCTTTTGTACATGCTGCTGGAGATTATTCTGTTTTGCTCACTTCTCTATTTTTACAAAGAGAAAAATGCAAACTATATCGTGGTTATACTGCTTCTGGTAGCATTGTTGGGATCAATGACGGCGGTGACTGTGAAAGGGTTAGCTGGCATGATCTTAGTTTCGATACAGGGAAATCTTCAGCTGAGTTACCCGATCTTCTATATCATGTTTGTGAGCATGGTGGCAATGGCTGCATTTCAAGCAACGTTTTTATCTGAGGCAACACAACTCTATGATT
>TRINITY_DN3859_c0_g1_i2 len=494 path=[0:0-199 1:200-493]
GTTGTTAAGAATCTCGACAATATTGTGAGGATCTCTGGCCATGTCCTAGGAACCAACGAGCTCAAGCCAGAGACCCAGGATATGCTGATTTTGCTGCTAAAGGATGTTGCCCAAAGATTCTCACAGGAACTTCAAAATGCTATGATGTCACTTCCTCAAGAAGCTGTCGGCAAAATTAACTCTGCATTATCCCAATGAGGGCTAACGTCAGGTGATGGATTGTGTCATAAAGGATTCAGAGGGAGTCTGGCTACACCTTTACAGTTGGAAATCAGCATTTTTATATTTATGGAATGTGTCAGAATATTGGAGCATCACCCAAGGTTGCTATCCCAGTTGTCCACCAGCTTATCGGCCACAGTTATTAACTCCTCCCAGTGAGCACAGGTGGCTGGGATAGTCAAGAGACGAGACCTGGTACATCCCTGCACCTGTGGATTGTCTTCGACTTATCGCCTTTCTTGTGGCTTGCAGGACAGCGTCTTCCACGTGTC
>TRINITY_DN3859_c0_g1_i1 len=257 path=[0:0-199 2:200-256]
GTTGTTAAGAATCTCGACAATATTGTGAGGATCTCTGGCCATGTCCTAGGAACCAACGAGCTCAAGCCAGAGACCCAGGATATGCTGATTTTGCTGCTAAAGGATGTTGCCCAAAGATTCTCACAGGAACTTCAAAATGCTATGATGTCACTTCCTCAAGAAGCTGTCGGCAAAATTAACTCTGCATTATCCCAATGAGGTCAGATGAAAGCATGAGTGCGTATGCAGAGAGCGATGGAGATAAATAAAGAGGGGGC
>TRINITY_DN3832_c0_g1_i1 len=838 path=[0:0-306 2:307-837]
CCCATCGATCATGATAACTGGAGGCAAATCCAGACTGGTACTTCGAACCAATCCTAGCGCGTGCCACGGATCGACCCAGCCATTGGGGAAGGCAATTTGGCTGCTCTGTATACTGCAGCCCCCGTAATTCTCGTTGGTTTGCTGAGCGGCATTCACAACCATTGTGAGATTGAACTCCGGTCCGTATATATCTGTGCACTGCTGCACGTAGTAAATCAGGGGAAAACCGGAGAATGGCTGGTTGGGTGAATCCGTGGTCTGGAAGAAACCAAACTCTGTGCACGTCTGATAAACCCACTGTCTTCCTGCAGCTGCTGCTGGTCCTTCCCATGTTGTGTTTGTCATGTCTTGCACATACTTCTTGTAGCTGGCGTCTGTGCATTTCATCTCCAAAGCTTGCTGCATCAAACGAACAACTGCTGCATAGCGGTCATACGGCGTCCCAATAGACGCATTGGACATCACATCACACAACACTTGAATGGTGATGTTTGTGCCCTTTACACCCTCAAAAGCCCGGTTGTCTTTATTGTACTGCACCACATCCATGAAGGTGCCAGCCATCATCTCGAGGAAAAAAGCTGAATCCATTCCAGATTCTATGTGAAGCATCTCACACAAATTAAAATCTTTTGCGATTCTCCCATAGTTGTCCTTGTTTTCCAGCATCTTTACCAGAGTGTCTGAGGCACTTTTCACCGTTTCTGGGCAGCTAGCATCGTAAGAAGCGAGGGAGTTTTGTACAACTTCCAAATACTCTATAAAATTTACTACTGCATTCAGTGGTGCACTGCTGGCTATTGCTACAGTGACCAGGTGCGGATACTTCAGTCTGTAC
>TRINITY_DN3832_c0_g1_i2 len=421 path=[0:0-306 1:307-420]
CCCATCGATCATGATAACTGGAGGCAAATCCAGACTGGTACTTCGAACCAATCCTAGCGCGTGCCACGGATCGACCCAGCCATTGGGGAAGGCAATTTGGCTGCTCTGTATACTGCAGCCCCCGTAATTCTCGTTGGTTTGCTGAGCGGCATTCACAACCATTGTGAGATTGAACTCCGGTCCGTATATATCTGTGCACTGCTGCACGTAGTAAATCAGGGGAAAACCGGAGAATGGCTGGTTGGGTGAATCCGTGGTCTGGAAGAAACCAAACTCTGTGCACGTCTGATAAACCCACTGTCTTCCTTCTTCCCAGACATTTTTTTATCAGGACAGGAGCCAAGCCGAGCCGCTGCAGATGGAGCAGAGGCCGAGGCTGCTGCAATGCTGTGCTGGCTGGCATGGCGTCGACTGACTCGCA
>TRINITY_DN3801_c0_g1_i1 len=485 path=[0:0-484]
CTGGGAGGTGGGATCTCCCAGTCTGCGTTCTCCCGCATCCTGGACACGGTCTGCACTGCCATGCTTGGGATGGCGGAGGAACATATCTCCATGCCTGTGGGATTCAGGGAGACCAGCAAGGTCAAGGAGGCCTTCCATGCAATCCGTGGGTTCCCCAATGTAATCGGGGCAATCGACTGTACCCATGTGCCCCTGGTACCCACCAAGTCTGAGGAGGCAGTGTACAGGAACCGCAAGATGCAGCACACCATCAACGTGCAGGTGGTGTGCGACGCAGACATGTGTGTCACCCATGTGTTTGCGGATTCCCCGGGATCAGCGCACGATGCCATGATCCTGATGCAGAGCGACTTGCCGCGGTTCATGGAGGAGCACCACCCCACCCGCTCCTGGCTTCTAGGTATGTAAGCAACCAGCCCTGCACACAGGCACAATCCCTCGCATGCCACCCCCCCAATGGACCTCCCCCCAATGCACCTCCCCCC
>TRINITY_DN3807_c0_g1_i2 len=440 path=[1:0-312 2:313-365 3:366-439]
CTCCGTAAGAGATTCCGCAGCCTCGTCAGTTTCGTTTTGTCCGTCAGCTTGGCGTTTGAACGTGTGTGCAGCCCTTAGTAAGCTCCCAAGTTTACCCATGGGCCTTCTGAGCTCGAGACCTTCTGTCACTTGTGTCCTCGAATACCAACGGGGACAAGAACTCCCAGACGGAGTTTACCGTGGGACCCGAAAACTCTACAGCGGCACCCGCTCTTCAGCCTGGGACACTCCTGGGCTCCAACCCGGGACGCTCTAGTGCACCGAACTGGAACTCAGAGCCAGGTTAACCTTCCTGCGATGGCAGCGACGCCGGAGAGAGCCTTTCAGTCTGCGGATTGCCTTCTACGTCTCGTCGTTCCTTCTGGATGCCTGGTTATTTACTGCGTGTTCCCTCTGAAGTTTCTTCACAAATTCTCCAAGTTTCATCTCTAAGGCAGTGC
>TRINITY_DN3807_c0_g1_i1 len=402 path=[0:0-152 2:153-205 4:206-401]
CAGAGGTTTCCCGTGCTCTCCACATCTGCAGCGCTCGTGCAGCGGCGGAAAGATGGCCGCCCAGGTCGTGCATGGTCTCCTCCTCTTGCTCCTGTGTCTGAGCCGATCGACCACCGTCTCAGGTTAACCTTCCTGTGATGGCAGCGACGCCGCAGAGAGCCTTTCAGTCTGCGGATTGCCTTCTACGTCTCGTCGTTCCTTCTGGACGCCTGGTTATTTCCTGCTTGTTTCCTCTGAAGTTTCTTCACGAATTCTCCAAGTTTCATCTCTACGGCAGTGCACCTAATCTTCCGGATCCTCAATTAAAAGAGGCAGAGACATGGTTACCAAGCCTCTTTGTTGTTCAAGTGTTCTAAGTTCTTTAAAGGGCTAGTGTGCCACAATAAAAGGGTTTATTGTGGC
>TRINITY_DN3808_c0_g1_i1 len=394 path=[0:0-393]
GGCAGTGAGTGGGAGGAGAGGAGCCGAAGTGCAAGGGATCCAGGCCCTGACGGGGATACCGGATCTGTCACAACACCGGAGAGGCCTGTGCTTCATCCTCGCCGTCTGCCCCTTTGTGACTCGGAGGCGACACTTTGACCCCAAATGTGACTGAAAAGCAGCGGAGAGGGGTCTGTCCGGAGTCCGAGCAGAGAGTGGACCCATGAACACACGTGAAGATGATTAATGAGGAATGTACAGAAATGCTGGGAATATATCAGATGTCTGCTGGAATAGCCAGAGGAACAGACACACATTCAGAGCCAGAATAAACCAGTCAAAGCAACTCACACAACAGAAACTGTGCAAGAAGAGCCAGAGGAACAGGCGTACTGTATTCAGAGCCAGAATAAAC
>TRINITY_DN3891_c0_g1_i2 len=604 path=[0:0-530 1:531-603]
AGAAGGTTAATTCCTTATATGCTGCAGAGATCAAGGAGTTATATGCAACAAGCGAGAAATTACTCATTGTTAAGTCTCTTAAGTTATCTAAAGAAGTCGAAAAGGTAAATCCTGGTGCTAAGATTTTTGCCCATTTAATTCTCAATGTTTTATCATAGCGAAAATTGCTCACATCTGGCCAAGATAAAGAAGGGGCCATATCAAGATTCAGTTTTATGATTTGGGGGTAGTGATCACTGTCATCTTGAGTGCCGATTTGGAAGTAGGCGATAAAATTAAAGAGACCAGGAGATATTAAGGTAAAATCAATGGGTCCTTCAGCCAGAGAGTTCTTGTAAGCCCTCTTTGCTGGGATGTCGTCAGGAAATAAACCGTTTAGCAATATTAACCCCTTGGCTGCTATGGAATGTTCAGCCTCCAGTGCTGAACATTCTAATTAAGCTGTGCTGCCGTCGGCACAGTTCCGACGACAGCACTGCAGAGTCGCTGCTGGCGTCGGCTATGTGCCGACGCCAGCAGTGGAGGGGTTAAGAGATATCCCACAAGGTGGAATGGATGTGCCAGCACCAGTCCCGTCTGTCCGAGTGCCGTTCCCTCCCCCCCC
>TRINITY_DN3891_c0_g1_i1 len=1130 path=[0:0-530 2:531-1129]
AGAAGGTTAATTCCTTATATGCTGCAGAGATCAAGGAGTTATATGCAACAAGCGAGAAATTACTCATTGTTAAGTCTCTTAAGTTATCTAAAGAAGTCGAAAAGGTAAATCCTGGTGCTAAGATTTTTGCCCATTTAATTCTCAATGTTTTATCATAGCGAAAATTGCTCACATCTGGCCAAGATAAAGAAGGGGCCATATCAAGATTCAGTTTTATGATTTGGGGGTAGTGATCACTGTCATCTTGAGTGCCGATTTGGAAGTAGGCGATAAAATTAAAGAGACCAGGAGATATTAAGGTAAAATCAATGGGTCCTTCAGCCAGAGAGTTCTTGTAAGCCCTCTTTGCTGGGATGTCGTCAGGAAATAAACCGTTTAGCAATATTAACCCCTTGGCTGCTATGGAATGTTCAGCCTCCAGTGCTGAACATTCTAATTAAGCTGTGCTGCCGTCGGCACAGTTCCGACGACAGCACTGCAGAGTCGCTGCTGGCGTCGGCTATGTGCCGACGCCAGCAGTGGAGGGGTTAAAGATTGTTCAGAGTTAAAAGAGAGCATTCTAAGTCCTCGCGGGTTGAAGTGGTTTGTCAATATCGGTAGGCCGATCTTGAGGTCCATGCCCCCCCACTGGGAATCCGATGGAAGGTTAATGGCTACCCGTCCTTTGTTGTGACTTTTTCCATACAAGTTGGCGGCCAGAGGCGTCCCAGCAGATCTACTGGTAAGTGTTGTTATTCAGTGAATGGAGATGCTGGTCGAGGCATCAAAACCTCATCTGCCCATTGATGGACCAAACTGAGCCTGACTGCTCGCACCAGTACAAATGGTGAGAAGAACTTAGCGGCTCAACTAAGGCCATAGAGATGGTTAATCACCATTGGACACTGCGCCAGTATTATCACAAACCGCCACAAACAAAATGCCCAAACCTTCTGATGCAGTGTGATGGTTGCTCCTCGCTGACACCAAAGGTTGATGGATTTACCCATGAAACACACACACATCTCTGGGAGTGTGACCCATGTAACTTAATCATTCCTACTACCGATTGAAAGAAAACCTTGACTCGTTCTAGTTTCTGTAGCTGGAAGTTTGTGCCAGTTGTGAATCAATGTTTATTGATATCCTGC
>TRINITY_DN3843_c0_g1_i1 len=231 path=[0:0-230]
TCTCTCTACGCACTGATAAGTGTTATTTTGACCTAACTTGATGGTATTCACTTTACTGACCTTCCCAGGATGAGAGGACCTGTTAGGATTGCAACCTACAGGTTACACACAGATCTCTGCAGTGGATGCATTAATCCATTGAATTATATTACACACTTCAGGTGGATGTGGCTGTGGGGTCAGTGTTACACAGACACACAATTGGTCACTGACTAGATGGCTTGCTGTTAT
>TRINITY_DN3882_c0_g1_i1 len=717 path=[0:0-716]
CCCTTGTTCTGTAGATGCGTTCCTTTATGCACCTTCTGGGCCTTGTTGACGTGTCCTGTTGGAATAATGGCATCACAGCAATGCATATTGCCTCACAAATTAGTCCTGTAGATGCAGCCATTAGTATTGTGGGATATGAAAGTTGAAAAAAATCACAGAAAATGTTGTAAATGTTTCAAAATAAAGACTACCAGCTAAGGATAACGCAGCTTTAACAGTGCTTCCCCTCCTTCATAGGTGCATCCTGATGCCTTTTTATGATATATGAAAGATGAACAAAATATTGAAAAGCTGGAAATGTTTCTATAAAGATTCCCAGCTAAGGTTACCTCCTTCAAAGCTCCAAAGTTCGTTCCCTCATTCCTAGAAGGTTCCTGATGCAGCCATTACTAGACATGCAAGATGAATAAAAAGCATGCAATGAAAGAAATGCTGCAATAAAGACTCCACAGAACAGCACAGCAAAAAATAAAGTTAGCACAGCATAACAAGTTGTTTCCCTCCATCTAAAATGCTTCCTGGTGCAGCCCCTCCCACTATGAAAAACATCATGGCTACTACAGCCAATCATCATCATCTTCCAAGCCTCCCTCAGGCATGGAAAAAACCAAATCCTCCACACATTGTGTGGAGGATTTCTCGCCTACTAAAAACGTTGTTTTTGGAGATTAAACCTCCAAAAAGTTTGATCTCCAGGACATCGCCAGGAGATTAAAC
>TRINITY_DN3825_c0_g1_i4 len=2799 path=[0:0-577 1:578-643 2:644-1627 3:1628-1717 4:1718-2798]
CCGTGCGCAACTAAATGTAAGAAAATATCAAAGCAATTTATGACAGTTTCTAGCATCTGGAAAAGGGGGAAGAACAAAATGAACACTAAGAAGATAAGCATGTACAAAGAATGACCAATATCTACTTCCGTTTCCCAGTCCACCGCCAACAAGAACGTCAACTTGTGTCAACTTTGTGCATTGTCTTTCTTTTTGGCAGACAGATTTTCTACTTCATAGTATACTGCATGCGTGTGGAACAAAGGGTCAGAATAGACTTCTCTACACAAGTATATCTTAAATGTAGACAGCTGAAAATATATGTGCTACTTTGTAAACACGTACAAAGTTGTACACTTTTCATGACCAGTGCATTGAGGACATTATCTTCTGTATCTTCCCCTGTCTCTGTCCCTGTCCCTGACCCGCTCCCGGTCTCTCTCTCTATCACGGTCACGTCCTCTGTCCCGTTCTCGCTCTCTCCTGTTCTCTCTGGGACGTTCACGCTCCCGTTCCCTCTCCCGAGGTCGGCTTCTTCTGCCACTGACGACAGCCTGTGTGCGGCGCAGAAAGTCATCCACTCTCATGTCGTAGTCATGCTGTTTGGCATACTGTGAATTGTTGAAATGGAAATCTTCATGTTGCCTGCTGTGGCCCCCCTGTACAACTCGCTTGTCTCTGTATCGTGCATCATGTTGTGCAGGATGATGACCAGAATAAGGAGGATGAGCTTGAGGTGGTGGTGCATGGTGCTGATAGTATGGATGATGCTGAGGCTGTTCCATTCCAGGATACGGTGGCATTCCTTGCCATGGGGGAGGTGGTCCCATGTTCTGAAATTCCCTCACATAATCATTGTAAGACCCATTCAAGAAAACATCCCGCCGGACACCTGTAAATCGTCTGTCTACTTCTGGATATCGAGGATCCTTGACATAACCTGGCCTTTGGTGAAAGTCAGGGGGATAGTCAATCCTTGGTTTCTTTCTGTTATGGATATCAAACTCTTCGGGTCGACGCCTTCCCACGTCCCGCACTGGTTCTCGACGTGAAGGACGGCCTCTTGTTCGGGGCTGAGAGTTAACTCTTCGCTTGTGGCGTAATTTATGAATGACTGGATACAAGTCAATGCTTTCATCCGGAGGGAAAAGAAGACAAAGCTGTGTTCCACATCCATTTTCAATTTCCTGTCCATCACGTCCAATCTTTACTGGCTTATTTTCGTTCCAAGAATTGGCGAGGTGAGCAGATTTGTTGAAGGGTAACTCCCGCCTGCAAATCCAGTCAATTTTAAAGACCCCGCCGAGCATTTTTGCATTCATCCCTGGAGGCAATACCCAGTGAATGGGCGACCCTCCGTGATGCGATTCAGACGAAAGCCGCGCAAATCCTTGAAAATGACCACTTTCTCTTACAGAAAATATCAAAATTACACTTCTTGCCGATCTGAATGCAGCATTCAATTTCTTCTCATTTACTGGCAAAGTTGACCAGACCCCCTTAGCTTTGGACAGAGATACGTTCTCGTGGTTGTTACTCTTGATGAGAAAGAATCTTGCATCTTGGATGATGTATTTCAGCTTACTGCCCTGGTCTTTTTCAACAGCACGAACAGAAGAGGATAATTTCTCATGCTTCTTTTCTGAACCTGCATTCATAGGTTCTTTACCTCCAACTGCTGGTGCACCATCTGTCAATGTGGTTTTCCACATTGCATTTCTTCCGCCAGCACTCCTCTCAGACAGGTCAGATCCAGAGCCAGATCGGACTGAATCCCCATCTGTGAAAGATCCAGAATCAGAGTCAGAATCTGTTGCTTCACTTCTAGTGTCATAGTCATTCCCCTCCCTCTGCTCTCTCTCTTGCACATATTGTGCTTCTTCACCATCATCTTCCTCCCCATCGTCATCTTCCATGCCTTCCTCATGCTCATTGTTGCTGCCCTGATCATCAGAAGATCCGCTGCTGCCAGAATCACGGTCTGATCCATAATCATCTGACTCGCCATCTTTGGATGAATGGCTGGACCTGCTTGCCCTTCTGTCCATGTCCTGCCTGTTCTGCTGCTCAGGCAATGCATCCGGTGAGGTAGACTTGGGCCTTCTGTCGGCTTCCCTTTTCCTCAAGTCGTCTTTGTCGGGATGCCCTTCGTATGGCTCTCTGGAACCAATATCCGCAACACGGTTCTTCCTTTCTCCATCAGGTCGCCGCCTCCTATCTGGCCGCGGAAACTCGTCACGTTTATACTCTCCAACATGCTTCCCTTTAATATTCGTGTTTCTCCTGCTGCTGGTGCCAGCAGAGCCACTGGGAGGCCTCCTCGGGGGAGGTCTTGACGAGCGTGACGAGGGCCTTTGTCTCTTGTTTTCAGTCGATTCCATTCTGTCACTTTTTCTTTTGGCCCCTTTTTTCTCATTCACATCCTGTTCACTTTCTGGGTTGTACAACTCGTCGTCATGATCAGGAGCTTCAGTCAAAATGTCATCCAACACATTAAGTTCACCATCCTTCTCGTCCCTGCTGTCGGCCGACATCCTGGCCCTGCCTCCCCCGCGCTCCCTGCGCCGCTCCCGGCCGCCGCCGCAGCTCACAGAAGTAAAGGGCTCGCCCCCGCGCTTCCGGACGCGGTTATCTCGCTCCCCTGCCGTGGCGGCGCTCGGGGGGGGCTGCGCCAGAGAAGGGGTGAGAGGGAGCGCGGATGCTCCCGGGGGTGAAGGGGGGGATCCCTCTGAATGGGTCGGGGGCTCCAGAGTGCAGCAGTCGCAGATCCTTTCTCTGAAGTTCCTAAGATGGCGGCGCGCGCTCCCTCCGACTCTTTAT
>TRINITY_DN3825_c0_g1_i3 len=2709 path=[0:0-577 1:578-643 2:644-1627 4:1628-2708]
CCGTGCGCAACTAAATGTAAGAAAATATCAAAGCAATTTATGACAGTTTCTAGCATCTGGAAAAGGGGGAAGAACAAAATGAACACTAAGAAGATAAGCATGTACAAAGAATGACCAATATCTACTTCCGTTTCCCAGTCCACCGCCAACAAGAACGTCAACTTGTGTCAACTTTGTGCATTGTCTTTCTTTTTGGCAGACAGATTTTCTACTTCATAGTATACTGCATGCGTGTGGAACAAAGGGTCAGAATAGACTTCTCTACACAAGTATATCTTAAATGTAGACAGCTGAAAATATATGTGCTACTTTGTAAACACGTACAAAGTTGTACACTTTTCATGACCAGTGCATTGAGGACATTATCTTCTGTATCTTCCCCTGTCTCTGTCCCTGTCCCTGACCCGCTCCCGGTCTCTCTCTCTATCACGGTCACGTCCTCTGTCCCGTTCTCGCTCTCTCCTGTTCTCTCTGGGACGTTCACGCTCCCGTTCCCTCTCCCGAGGTCGGCTTCTTCTGCCACTGACGACAGCCTGTGTGCGGCGCAGAAAGTCATCCACTCTCATGTCGTAGTCATGCTGTTTGGCATACTGTGAATTGTTGAAATGGAAATCTTCATGTTGCCTGCTGTGGCCCCCCTGTACAACTCGCTTGTCTCTGTATCGTGCATCATGTTGTGCAGGATGATGACCAGAATAAGGAGGATGAGCTTGAGGTGGTGGTGCATGGTGCTGATAGTATGGATGATGCTGAGGCTGTTCCATTCCAGGATACGGTGGCATTCCTTGCCATGGGGGAGGTGGTCCCATGTTCTGAAATTCCCTCACATAATCATTGTAAGACCCATTCAAGAAAACATCCCGCCGGACACCTGTAAATCGTCTGTCTACTTCTGGATATCGAGGATCCTTGACATAACCTGGCCTTTGGTGAAAGTCAGGGGGATAGTCAATCCTTGGTTTCTTTCTGTTATGGATATCAAACTCTTCGGGTCGACGCCTTCCCACGTCCCGCACTGGTTCTCGACGTGAAGGACGGCCTCTTGTTCGGGGCTGAGAGTTAACTCTTCGCTTGTGGCGTAATTTATGAATGACTGGATACAAGTCAATGCTTTCATCCGGAGGGAAAAGAAGACAAAGCTGTGTTCCACATCCATTTTCAATTTCCTGTCCATCACGTCCAATCTTTACTGGCTTATTTTCGTTCCAAGAATTGGCGAGGTGAGCAGATTTGTTGAAGGGTAACTCCCGCCTGCAAATCCAGTCAATTTTAAAGACCCCGCCGAGCATTTTTGCATTCATCCCTGGAGGCAATACCCAGTGAATGGGCGACCCTCCGTGATGCGATTCAGACGAAAGCCGCGCAAATCCTTGAAAATGACCACTTTCTCTTACAGAAAATATCAAAATTACACTTCTTGCCGATCTGAATGCAGCATTCAATTTCTTCTCATTTACTGGCAAAGTTGACCAGACCCCCTTAGCTTTGGACAGAGATACGTTCTCGTGGTTGTTACTCTTGATGAGAAAGAATCTTGCATCTTGGATGATGTATTTCAGCTTACTGCCCTGGTCTTTTTCAACAGCACGAACAGAAGAGGATAATTTCTCATGCTTCTTTTCTGAACCAGACAGGTCAGATCCAGAGCCAGATCGGACTGAATCCCCATCTGTGAAAGATCCAGAATCAGAGTCAGAATCTGTTGCTTCACTTCTAGTGTCATAGTCATTCCCCTCCCTCTGCTCTCTCTCTTGCACATATTGTGCTTCTTCACCATCATCTTCCTCCCCATCGTCATCTTCCATGCCTTCCTCATGCTCATTGTTGCTGCCCTGATCATCAGAAGATCCGCTGCTGCCAGAATCACGGTCTGATCCATAATCATCTGACTCGCCATCTTTGGATGAATGGCTGGACCTGCTTGCCCTTCTGTCCATGTCCTGCCTGTTCTGCTGCTCAGGCAATGCATCCGGTGAGGTAGACTTGGGCCTTCTGTCGGCTTCCCTTTTCCTCAAGTCGTCTTTGTCGGGATGCCCTTCGTATGGCTCTCTGGAACCAATATCCGCAACACGGTTCTTCCTTTCTCCATCAGGTCGCCGCCTCCTATCTGGCCGCGGAAACTCGTCACGTTTATACTCTCCAACATGCTTCCCTTTAATATTCGTGTTTCTCCTGCTGCTGGTGCCAGCAGAGCCACTGGGAGGCCTCCTCGGGGGAGGTCTTGACGAGCGTGACGAGGGCCTTTGTCTCTTGTTTTCAGTCGATTCCATTCTGTCACTTTTTCTTTTGGCCCCTTTTTTCTCATTCACATCCTGTTCACTTTCTGGGTTGTACAACTCGTCGTCATGATCAGGAGCTTCAGTCAAAATGTCATCCAACACATTAAGTTCACCATCCTTCTCGTCCCTGCTGTCGGCCGACATCCTGGCCCTGCCTCCCCCGCGCTCCCTGCGCCGCTCCCGGCCGCCGCCGCAGCTCACAGAAGTAAAGGGCTCGCCCCCGCGCTTCCGGACGCGGTTATCTCGCTCCCCTGCCGTGGCGGCGCTCGGGGGGGGCTGCGCCAGAGAAGGGGTGAGAGGGAGCGCGGATGCTCCCGGGGGTGAAGGGGGGGATCCCTCTGAATGGGTCGGGGGCTCCAGAGTGCAGCAGTCGCAGATCCTTTCTCTGAAGTTCCTAAGATGGCGGCGCGCGCTCCCTCCGACTCTTTAT
>TRINITY_DN3825_c0_g1_i1 len=2733 path=[0:0-577 2:578-1561 3:1562-1651 4:1652-2732]
CCGTGCGCAACTAAATGTAAGAAAATATCAAAGCAATTTATGACAGTTTCTAGCATCTGGAAAAGGGGGAAGAACAAAATGAACACTAAGAAGATAAGCATGTACAAAGAATGACCAATATCTACTTCCGTTTCCCAGTCCACCGCCAACAAGAACGTCAACTTGTGTCAACTTTGTGCATTGTCTTTCTTTTTGGCAGACAGATTTTCTACTTCATAGTATACTGCATGCGTGTGGAACAAAGGGTCAGAATAGACTTCTCTACACAAGTATATCTTAAATGTAGACAGCTGAAAATATATGTGCTACTTTGTAAACACGTACAAAGTTGTACACTTTTCATGACCAGTGCATTGAGGACATTATCTTCTGTATCTTCCCCTGTCTCTGTCCCTGTCCCTGACCCGCTCCCGGTCTCTCTCTCTATCACGGTCACGTCCTCTGTCCCGTTCTCGCTCTCTCCTGTTCTCTCTGGGACGTTCACGCTCCCGTTCCCTCTCCCGAGGTCGGCTTCTTCTGCCACTGACGACAGCCTGTGTGCGGCGCAGAAAGTCATCCACTCTCATGTCGTAGTCATGAACTCGCTTGTCTCTGTATCGTGCATCATGTTGTGCAGGATGATGACCAGAATAAGGAGGATGAGCTTGAGGTGGTGGTGCATGGTGCTGATAGTATGGATGATGCTGAGGCTGTTCCATTCCAGGATACGGTGGCATTCCTTGCCATGGGGGAGGTGGTCCCATGTTCTGAAATTCCCTCACATAATCATTGTAAGACCCATTCAAGAAAACATCCCGCCGGACACCTGTAAATCGTCTGTCTACTTCTGGATATCGAGGATCCTTGACATAACCTGGCCTTTGGTGAAAGTCAGGGGGATAGTCAATCCTTGGTTTCTTTCTGTTATGGATATCAAACTCTTCGGGTCGACGCCTTCCCACGTCCCGCACTGGTTCTCGACGTGAAGGACGGCCTCTTGTTCGGGGCTGAGAGTTAACTCTTCGCTTGTGGCGTAATTTATGAATGACTGGATACAAGTCAATGCTTTCATCCGGAGGGAAAAGAAGACAAAGCTGTGTTCCACATCCATTTTCAATTTCCTGTCCATCACGTCCAATCTTTACTGGCTTATTTTCGTTCCAAGAATTGGCGAGGTGAGCAGATTTGTTGAAGGGTAACTCCCGCCTGCAAATCCAGTCAATTTTAAAGACCCCGCCGAGCATTTTTGCATTCATCCCTGGAGGCAATACCCAGTGAATGGGCGACCCTCCGTGATGCGATTCAGACGAAAGCCGCGCAAATCCTTGAAAATGACCACTTTCTCTTACAGAAAATATCAAAATTACACTTCTTGCCGATCTGAATGCAGCATTCAATTTCTTCTCATTTACTGGCAAAGTTGACCAGACCCCCTTAGCTTTGGACAGAGATACGTTCTCGTGGTTGTTACTCTTGATGAGAAAGAATCTTGCATCTTGGATGATGTATTTCAGCTTACTGCCCTGGTCTTTTTCAACAGCACGAACAGAAGAGGATAATTTCTCATGCTTCTTTTCTGAACCTGCATTCATAGGTTCTTTACCTCCAACTGCTGGTGCACCATCTGTCAATGTGGTTTTCCACATTGCATTTCTTCCGCCAGCACTCCTCTCAGACAGGTCAGATCCAGAGCCAGATCGGACTGAATCCCCATCTGTGAAAGATCCAGAATCAGAGTCAGAATCTGTTGCTTCACTTCTAGTGTCATAGTCATTCCCCTCCCTCTGCTCTCTCTCTTGCACATATTGTGCTTCTTCACCATCATCTTCCTCCCCATCGTCATCTTCCATGCCTTCCTCATGCTCATTGTTGCTGCCCTGATCATCAGAAGATCCGCTGCTGCCAGAATCACGGTCTGATCCATAATCATCTGACTCGCCATCTTTGGATGAATGGCTGGACCTGCTTGCCCTTCTGTCCATGTCCTGCCTGTTCTGCTGCTCAGGCAATGCATCCGGTGAGGTAGACTTGGGCCTTCTGTCGGCTTCCCTTTTCCTCAAGTCGTCTTTGTCGGGATGCCCTTCGTATGGCTCTCTGGAACCAATATCCGCAACACGGTTCTTCCTTTCTCCATCAGGTCGCCGCCTCCTATCTGGCCGCGGAAACTCGTCACGTTTATACTCTCCAACATGCTTCCCTTTAATATTCGTGTTTCTCCTGCTGCTGGTGCCAGCAGAGCCACTGGGAGGCCTCCTCGGGGGAGGTCTTGACGAGCGTGACGAGGGCCTTTGTCTCTTGTTTTCAGTCGATTCCATTCTGTCACTTTTTCTTTTGGCCCCTTTTTTCTCATTCACATCCTGTTCACTTTCTGGGTTGTACAACTCGTCGTCATGATCAGGAGCTTCAGTCAAAATGTCATCCAACACATTAAGTTCACCATCCTTCTCGTCCCTGCTGTCGGCCGACATCCTGGCCCTGCCTCCCCCGCGCTCCCTGCGCCGCTCCCGGCCGCCGCCGCAGCTCACAGAAGTAAAGGGCTCGCCCCCGCGCTTCCGGACGCGGTTATCTCGCTCCCCTGCCGTGGCGGCGCTCGGGGGGGGCTGCGCCAGAGAAGGGGTGAGAGGGAGCGCGGATGCTCCCGGGGGTGAAGGGGGGGATCCCTCTGAATGGGTCGGGGGCTCCAGAGTGCAGCAGTCGCAGATCCTTTCTCTGAAGTTCCTAAGATGGCGGCGCGCGCTCCCTCCGACTCTTTAT
>TRINITY_DN3821_c0_g1_i1 len=297 path=[0:0-296]
AGTCCCTCTACCATTTTTTGTGGTCCCTCAACCAATTTCCCAAGGTGATCCCTCACCTCAGAAGTCACCTGGTTCAGAACCAACTGAGCATCATGCATCTGCCCTTGGTTTGTAACAAATGCTTTTATTTGAGTATCTACACCTGTTCTAGTTGCAGACCGCACAGGAGCCTCTGGGCCAGGAGTAGGGGGTGGTTCAATGGGCCTACTGGGTGGTTCAATGGGCCTAGTGGGTGGTGCAATGGGCCTATTGGGTTGTTCAATGGGCAAAGACAGATGGCTGATCAGACAAATGTTC
>TRINITY_DN3821_c0_g2_i1 len=261 path=[0:0-260]
CCCTCTACCAATTTTTGTTGTCCCTCTACTATTTTTTGTTGTCCCTCTACCAATTTTCCAAGGTGATCCCTCACCTCAGAAGTCATCTGGTTCAGAGCTAGCTGAATATCATGCATATACCCTTGGCTGGTAACAAATGCTTTTATTTGAGTATCTATGCCCGTTGTAGTTGCAGGCCGCACAGGAGCCTCTGGGCCAGGAGTAGGGGGTGGTTCAAAAGGCCTATTGGTTTGCGCTAAGTCAGATGGTTGATCAAACAAA
>TRINITY_DN3876_c0_g1_i1 len=513 path=[0:0-259 1:260-512]
TGTATAGCTAGCAACCTGGCTTGGTAGTGGCGCAGGTTCTTAGAGGGCGTGGCAGGGAACCTCCGTCGTGCCCCTCTGTGCGTGCCTCTCCCCGGTCCCGTGAACAACTCCTGGAGGCGGGACCAGGAGACATGGGGAGGGCTGCACTGAGGGGAAGCAGCCGGCGAGAGTGGCGGTGCGCTGGGACTGGGCGCATGATGCGTCTGTCCCAATTCCTGCTCCTGCCTGCAGGGTGACGGCGCCGGCCCTCCCCTCCCTGTGGAATCCCAAATGGACTTGTTCTGACTCTACCCAACGTGTCCTCCACTCCACGGCGGCATGACGCAGGGCACGCTCCAACGGCTCGCAGCTACGCCCACCATGGAACCCGGCATCGACTGTTTTCGCGCCAAGAAACAAGGGTTTAAACTCACTGAAACAGACTGCCACTTGTTCACTCACGATTTGCTGACGAAGGGGTCTCCATACCCCGAAAGTGCTCCTCTCACCCACACCAACACCCGCACTGCCCCC
>TRINITY_DN3876_c0_g1_i2 len=869 path=[0:0-259 2:260-868]
TGTATAGCTAGCAACCTGGCTTGGTAGTGGCGCAGGTTCTTAGAGGGCGTGGCAGGGAACCTCCGTCGTGCCCCTCTGTGCGTGCCTCTCCCCGGTCCCGTGAACAACTCCTGGAGGCGGGACCAGGAGACATGGGGAGGGCTGCACTGAGGGGAAGCAGCCGGCGAGAGTGGCGGTGCGCTGGGACTGGGCGCATGATGCGTCTGTCCCAATTCCTGCTCCTGCCTGCAGGGTGACGGCGCCGGCCCTCCCCTCCCTGTTTTTTTTATCCAGGCCCGCTATCCACATCTTGTGAGCAGAGTGCCAGGGAAAGGGACGTTCTGCTCATTTGATGCTCCATCTGAAGCAATCAGGAACAAGTTAATAACACACGGAAGAAATAAAGGTGTTGTGCTTGGAGGCTCTGGTGACAGGTCGATCCGTTTCCGCCCAACTCTGGTCTTCAAAGAGCACCATGCACACCTCTTCCTGAATATTTTCGATGGTGTCCTGGCAGACTTCAAATGAACGTCGCCTTCTACATCTGGATCTCAGAGGAGATAATAAAGACCATTTATTATTTTGTAGTTCTATTGACGCACACTAAGAATTTGTTGACTGAAAGGTTTTTCTGTCCACCAGAATAAACTACCATGAATCTTTTGTTTTTAATCAAAGCACTAAAATATATACATATATATTTTTCATAGGTACATCAAGTAGATTGCTTTTTCCCCCCAATCTCAAAACAGAGGAGACCATGTTTTTGACTATAAATAAGAACCACGCATTGGTACATTGGGGGTACCTAATATACCAATCTCACCACAAATGTGGAAATTATAATATTGTCTGGATGGGTTGGCGCTAGGGGAGGGGCTGAGGGAGAG
>TRINITY_DN3831_c0_g1_i1 len=438 path=[0:0-437]
CTCCCTCAGTGCCCAGCCCTCCTTCTGTCTCTCGGTGCCCAGCCCTCCCATGTCCCCCCTCAGTGCCCTGCTCTCCCTCAGTGCCCAGTTCTCACTCAGGCCCTCCCTCAGTGCCCAGCCCTCCTCTGTCCCTAGCTCTCCCTCAGTCCCTTCCTCAGTGCCTAGCCCTCCCCTGTCCCTCTCAGTGCCCAGCCCTCCCTCAGTGCCCAGCCCTCCCCTGTCCCTCCCTCAGTGCCCAGCCCTCCTTCTGTCTCTCGGTGCCCAGCCCTCCCATGTCCCCCCTCAGTGCCCTGCTCTCCCTCAGTGCCCAGTTCTCACTCAGGCCCTCCCTCAGTGCCCAGCCCTCCTCCTGTCCCTAGCTCTCCCTCAGTCCCTTCCTCAGTGCCTAGCCCTCCCCTGTCCCTCTCAGTGCCCAGCCCTCCCTCAGTGCCCAGCCCT
>TRINITY_DN3833_c0_g1_i1 len=216 path=[0:0-215]
GATAGGGGGGTTCCTGCAACAGCATCAGTACAGACTGGAATCAGCAACTGAGAGGGGGGTCCCTGCAACAGCGTCAGTACAGACTGGAATCAGCGACTGAGAGGGGGGTCCCTGCAACAGCATCAGTACAAACTGGAATCAGCGACTGAGAGGGGGGTCCCTGCAACACCGTCAGTACAGACTGGAATCAGCGACTGAGAGGGGGGTCCCTGCAAC
>TRINITY_DN3886_c0_g1_i3 len=502 path=[0:0-324 2:325-374 3:375-501]
GTGCTTTGTGGGTAATTTTTTGTCTTCTTTGACTCCCTCCTCCAAAGGAGTTGCTTGCTATTTTATTCAATGCTTCAAGAATAGTGTTGGAGATCCTAGGTCAGAGAAGGATTAGTTACAGTACCTGTAAATCCAGTTCTCTGTCCTGGGTATCTCCAACATATTCTTGAAGCAACCCACCCTCCTCTGCGACGTCAGAGAAAGAATAATGTGCACACCATTCGCAATGCGATCCTTCTCAGGATGGCTTCCAGAGGAAACTGGTTGGAGCTGGCTGTGGGAGGCGGTTGGGCTCTGTGCACCTGGGTGGTGCATTGTCCTGCGGGGCTGCCGGTCGGGCCCTCTCGCTTCGGCTTTCCATTTCTTGGGGGCACACTGTGCTGGGGTGGAGCTGCTGTGCAGTGGGTGTTTGCTGTTTTCGCGTGGTGCCACGGAGAGTGAGGCCTTTGGACTTCTTTCTTTGGAGGGCCCCCGCATGCTGTATTTTCTGTGAATCTTTGTG
>TRINITY_DN3886_c0_g1_i1 len=502 path=[0:0-324 1:325-374 3:375-501]
GTGCTTTGTGGGTAATTTTTTGTCTTCTTTGACTCCCTCCTCCAAAGGAGTTGCTTGCTATTTTATTCAATGCTTCAAGAATAGTGTTGGAGATCCTAGGTCAGAGAAGGATTAGTTACAGTACCTGTAAATCCAGTTCTCTGTCCTGGGTATCTCCAACATATTCTTGAAGCAACCCACCCTCCTCTGCGACGTCAGAGAAAGAATAATGTGCACACCATTCGCAATGCGATCCTTCTCAGGATGGCTTCCAGAGGAAACTGGTTGGAGCTGGCTGTGGGAGGCGGTTGGGCTCTGTGCACCTGGGTGGTGCATTGTCCTGCGGAGCTGCCGGTCGGGCCCTCTCACTTCAGCTTTCCATTTCTTGGGGGCACGCTGTGCTGGGGTGGAGCTGCTGTGCAGTGGGTGTTTGCTGTTTTCGCGTGGTGCCACGGAGAGTGAGGCCTTTGGACTTCTTTCTTTGGAGGGCCCCCGCATGCTGTATTTTCTGTGAATCTTTGTG
>TRINITY_DN3840_c0_g1_i1 len=1004 path=[0:0-1003]
CTCTCATTGAACCCAATGTCAAAAGTCATTGTAATGGTAATTTGTTGTATTGGTATGTCGTGGTGTTGGAGGTCATTGTGTTGGTGGTGACTGTGTTGTGGGTCGATGTTCTGGTATATTTCCATTCTATACGATTGATATTAAAATATTTATTATTTGAGGGAAAATAATGCTATTCATTTATTGCAAAAAAAGTTCAGTAATAGAAAAACATTGAGCATACATTCTTATTATATGATTGATATTAGCATATTTATTATTTGAGAAACAATAGTGGTATTTATTTATTGCAAAGTAAGTTCAGTAATAGAAAAACATTGAATATACATTCTTATTATATGATGGATATTAGCATATTTATTATTTGAGAAACAATAGTGGTATTTATTTATTGCAAAGAAAGTTCAGTAATAGAAAAACATTGAATATACATTCTTATTATATGATGGATATTAAAATATTTATTTTCTGAGAACAATAGTGAAACATCTGTTGCTATATGTAGAAGACATAACTTGCACATCTAAAACAAAACTTAAATCTGTTGCATCAGAAGAAAAATTTAATCTGTAGCAATCTGCACAAGACGCAACTTGAGATTCCCCCAAAAACTCAAATTGGTAGCAACCTGCAACAGACTCAACTTGTGATTCCCCCAAAATACTTAAATTGGTTGCAACAGAGGCAAGTTGCAATTGCCCCAAAAAACCAAAATCGATCACAATCTACACAAAACGCAACTTGCCATTCCCCCAAAAACTTAAATCCCATGCAGAAAATAGGGACCCGAAGGAGATCCATTTTCTGTTGCAAGTTTCAACCCGCGCACAACCAAGCCTAAATGAGGGCCCTGGTCCCCATCCCCTTCCATATCCCACACCAGGCACTCATGTGTCCCATCCCCCTGAGCTTCCGCCTTTACTCCTTCTGCCTCCAAACTCTGCAATACAGCGCGCAGCACTAAGGCCGAGCCACGAGGCTGGTGTGAGACCAAATGTAGAGTT
>TRINITY_DN3847_c0_g1_i2 len=1519 path=[0:0-1518]
AAACCAGTGCGCAGAGTAAATTGGAGGGGGAGCCCGTTATTCAGGCCCTGCATTGAAGATGCTAGACTTCCTGCGCTGGTTTCCCCACTTGATCTTTCCCAGTGCTCTTTTCTCGTCTGTCATTAGGGGGTGTTTCAGTTTACCACTAGAAAACTGCCTTGGTGCCAAGACACTTCCTTTGAGCATCATTAGGCACTATATCAAAATGGTCATTATTTCAGTCGCTAACTCTGAATCTGGTGGGGGGAGTTGTGTTGGGTATATGCTTGGTATTTCATTCAAATCATAAGACCCTTTGTCCTCATGAGAAATTACTATAAAATATGCAATACTTACAAGCATGGCAAACTTTTTTGACTATTTGTAAGGGAAAAACGTGTTGTTTTTTTATAGGTAACACCAGCTGGGCAGGGAGTAGCATACTGGATGCGGTTATGAGGACAATATGTACAATGTTTAGGGTGCAGTTCTAAAACAAGGGTAAGACTTTAGGAGGTGCCATCACAGCAAGCCACATTTTTAATAAGCTGTGACTCCAAAGGGGGGCGAGGGGGGGAGATGGCAACCTGTCGCTTGTCTTGAGCAGAAAAAAATCCTAGCACCGGCCCTGCATAACATGCATTCAGCAGTGTCTCCTTTGTGAAAGAGAATACAGCCTCGTTGACCACATTTTTAATGAATTTCATGAGTTAATTAATTGCCCCCGCAGTTCCTGAGTAGGGTTGGGCAAATATGCCCCGTTTCCACCCGCGGATAGAAATTGCAGCACTGCGCCATGTTGCGGATATCCTATCTGCATGCAGAAACTGTATCGCCCACAGCAATACAGTTAATTCATAATGGTACTTTATTGTTGTGGGCGATGGAGTGCACCTGTATAGCCCACAAAGATATGTTACCATTGTAAATTATACATTATCGCCTTGAACGTTACTGTATTGTCAATGACGGTACTGCACCGTTGCTAGCAATACGGTATTGTGGTGACTGGTACTGTATCATTTGAATGGTATACAGTGCGATGGATGGGCCAGGCAGATGAAGAAGATACAGAAACAGGATGAACTTCGCCTGTTTTTGCATCCGCACAGAATTTTTTTTGGCTCAGATGGAATGGTGCATTTGCTCGAAAGTAGAACTGCTCGAAATGTATTAATACATCAATTAAAAACAAAAAAAACCATTGAGGTTTGAGTTTGGGGATAGTTGGTGAGGGGTTGCCGAGGTGTTAGAGAGTGGAGGGGCATTTTAGGGGGACTTGCCCCCCCCCCCCATATATATAAAAAAAAAGAAATTTGAGCAGTTGTATTTTCGAGCAGATGTGCCATTTTATTTTCGAGCTAAAAAAATTAGAGCAAATAAATTCGAGATAACATAATAGATCCTGATAAGGTTTAACAAACTGCACCCTTTAAATTTAAAAGAAAAACCCTGGCCTGCTTGAGACCCGCTTGGATTGAAGCTGTTTTTTAAACATAATATTCTTCCCCTTTGCAGTCTGCAAGGAATAAAGGCACAC
>TRINITY_DN3872_c0_g1_i1 len=363 path=[0:0-362]
CTCTGAGATGGCTGATGGTTAGCTTTTGGGAGGCGATGTGGTTAAATTGAGGACGGTGCAAGTTACCCGAGTTCTAATCCATGCTTACCCACTCGCCAAATTGTTTGATCCTGGGCACAGTCACTGTATCTACCCGCCGGGCCCCAGTTCCCTGCGCTGCCAAAATTGGGAGCGCTTACAAATAAGTAAAATGTCAGTATTTAGCATTATATATGAGCAAGTGGACGTGTACCTTTCTTACCGGGTAGGGCACGCTATAAAGGCACTATCCGTTGCACAGCACATATGCCCTTTTATGCGAATTTCATTAAACCTCTTCCCACTGATGTTCATCATGTTATGAGTTCCTTGTTTTACTTTCTT
>TRINITY_DN3836_c0_g1_i1 len=1492 path=[0:0-1491]
CTGGATTTCATTCTCAAAACAAGCTCAATTTACTTTACAAAAAAATAGGCGGATTGAAGATTTAAACAAACGCACACTTTATTAGAACTGCATTTTTAATTTAGAACTTCTGCCGGAATAAATTCAGTGAAACCTCTAAAGGAGAGATGCAAGAGTTTGACTGTAGGCAGCCGAACACCTGATCATTATTACCATTATTACAATAAACTCGATGAAAATAAATTCAGGTTGGCGTTCCCTTTTTACATCTTCAGCATCAGTTTAAGACGAGGGGTCAAGAGCTTTTTATCCTCAGCATGCCTCACAACTGATAAGTAACAACTCAAGTGAAAAAAGCAGTTTGATGTTCACTTTGTGTCTTCAGCATTAGTTGGGATGTCTTTATGTTGTATCTGTGTTCTTCTAATTAAACTGTATTGAAGTAAGTACTTGACTTTTTAGGTCTTCTGCATCAGTTATTTTGGAGGTAACCAAGCATTCCACCGGCCGGCTCAAGTGATAATTTTTACAATAAAGAAATCTGTGAAAATTTCAGGTTAACAGTGAATGTAGTCTCTTTGCCAATTTTCTACTCTGGAATTACTCAGCAATTACTTAGGATCTCTGTTAAGAAATGATTCCACAATTACTGCAGTCTGTTTGAGAATTATGGAGTAAGTTTCCATTTATATCTGTGCTCTTCTAATTCAACTCTGTAAGATAAGTGGTTTGCTTTCTAGATCTTCAGGATCAGCAAGGATGGAGGTGTGCAGGCGCTCTCATGCGGCTCACATCAAATAACTTACAATAAAGATCAAGAGAAATAAATTCAGATGGACTTTCACCTTTCAGGTCTACAGCATCAGTTCGGATGAAGAAGCCAGCATCCATGGCTGGTTGGCTCACATCAGATAAACTTTTACAATAAAGAATTAACGTGAACATTTCAGGTTGATTTTCACTTTTTACGTCTTCAGCATCAGCCTTCATTTTTATTTTTCTTGTTCGAATTTAATTCTGTGTTGACATAAGCAATTCACTTTTTAGGTCTTCAGCATCATTTAGGATGGGGATGCCAGAATCTCCGGCTGGCTGGCTCTCACATCTGATTACTATAAAGAACTCAAGTGAAAAAGTTTACGTTCACTTTTTAGGTCTTCAGCAGGAGTTAGGATGTCTCCATTTTGTAGCCATGTTTTTCCAATTCAGCTCTCAACTGATTGGAGAAATCATCTTCCACATTATCATCATCCCAATTATCTTCCCAAACGTGTGCATCTTCATCCTCATCTAAGCCAGCCCAATCTTCGGCCGGGAACTCTTCGAATTCATCGTCCTCTTCCAGCAGTCCCAAATCCACTGACTGCTTCTTCTCAGACATAGCTGCGTCCCGGTGGATACCTCCGCCAATTGACTCTTCTCTCCCGGCTTTGCAGACTCACGGAACCATAGAGAGGTAAAAAAGCGGCGCGGGGGACTCTGTCATTCTAGGCGTACGCACTCACGTCAAGGC
>TRINITY_DN3848_c0_g1_i1 len=462 path=[0:0-461]
CGCTACCACATCCTACATGCCAACAGAACCATCCCTAAGCCATAGACCTATCACCAATCTGCCACTCATTACATGCCTTTCATATCAACACCTGCCACCACTGTGCCCATCTCTACAGCATTTATCCACCACCTGTATACCACTCCATCTACACAGTCACTGTCACAGCCAAACACCCACCACCCAGCTGCCACCCATCATGTCTTCTACAGTCACTGCTACAACCACCCCTCAAACACACATTTACCACTTCCCACCAACAAAGAATTCTACATCCACACACTCAACAGCCTTCTACCACCCATTATATCTACTACACACTCATTGCTACAACAATCCCCCAAACATGGCACCAACATACCAATCTACATCCACACACTCAACAGCCGTCTACCACCCATCATATCTGCTACACAGTCACTGCTACAACCATCCCCCAAACATAGCACCAACATACCAATC
>TRINITY_DN3844_c0_g1_i1 len=607 path=[0:0-606]
TTTTTTGGCCTCCTCCCCCAAAAAGCTTTGCTTCATTTACAGCTAGTGATCAACTTTTTCGCCCGGTTGGCAGTCGGCATTAAATTAAATTAAATCCAGCTCACATTAGCCCCACTCTCAAAGAACTGGGACGGCTGCCCATCTCTGACCGTATCCCTCTTAAGATATGTTGCTTCCTCCACCGTGCTCTTTGGGGTGATGCCCATCCCTACCTCAAAGCACTATGCCCACGCTATTCCCGTGTTCGGAACCTGTGCTCCTGATCAGGCTCTGCTCTGTCTCTTGCTGCTGCAGGAAAGGCTGGGGTTGGCGTGCCCTTGCCACCTTGAGAACTTCAAGGGAGTAGCCCAAAAAAAAAAGCCTCCCTCAAAAAACACTGGTCCACTGAGAGAGCGAGCAAGCTGACCCTCCAAGGGAGGCTTGGGGGGGATATTTTTCATTTTTACTTTGAACTTCTTTTCAAATATTTTAATCGTTTTTAAACTGCAATATTTTGTTTAATATGCAACTGTTTTAATTAATATTAATAAATGTTTTCTTCAATGGAGGTGATCCCCCATACTCCCCTTTAAAATATAAACTAAAATCAAGCAGATATTAATCCTAG
>TRINITY_DN3813_c0_g1_i1 len=254 path=[0:0-253]
GCCAGCTTTATTTTCTGGGGGTGCGCAAGGCTCTCAAACGTGCTTCCCCGCCATGGCCCCAATCAACGGGGAATTAGTTGGTTGGATAGGTATGAGGGACTAGGAAAGGGTTTTTGATGATTAGTTGATCTGAATGCCGGATACATGGTTGGCTAGATGTTCTACCTGATCACAGGGAAGGACAGCGCTGGCATTCGTCAGCCAGGCTGTGCACGTCCAGCCGAGAATGCCCTCCTCCCCTGATGGGGGCTGGG
>TRINITY_DN3811_c0_g1_i6 len=374 path=[2:0-166 3:167-171 4:172-205 5:206-207 7:208-212 8:213-230 9:231-373]
GCATTATCGATTCAAAGTGCTTCCCTTTGGAATCAGGTCAGCACCAAGAGTATTCACAAAGACTCTAGCAGTAGTAGCAGCACACCTGCGCAGACAGGGAGTCCATGTCTATCCATACCTAGACGATTGGCTTATTCAAGGGAGGACAGAGGCGCATTGCTTGACAGCCACGCATTGCACACTCAAACTCCTACACTCACTGGGGTTCACAGTGAATCTTCAGAAATCGCATCTAGTTCCAACTCAGAGAATTCAGTTTCTAGGAGCGATAATAGATACTGCGCAGGCGATGGTTTACCCGTCCCCAGACAGGATTGGTGCATTTCAGAAAGCGATCCCAGCATTCAAGGAGCATGCAGTGATGACAGTGAGAG
>TRINITY_DN3811_c0_g1_i3 len=263 path=[1:0-55 3:56-60 4:61-94 5:95-96 6:97-119 9:120-262]
CCCATACCTAGATGATTGGCTTATTCAGGGAAGGACAGAGGTGCATTGCTTGACATCCACGCATTGCACACTCAAACTCCTACACTCACTGGGGTTCTCAGTGAATCTTCAGAAATCGCTTCTAGTTCCAACTCAGAGAATTCAGTTTCTAGGAGCGATAATAGATACTGCGCAGGCGATGGTTTACCCGTCCCCAGACAGGATTGGTGCATTTCAGAAAGCGATCCCAGCATTCAAGGAGCATGCAGTGATGACAGTGAGAG
>TRINITY_DN3811_c0_g1_i5 len=275 path=[0:0-79 4:80-113 8:114-131 9:132-274]
AGACAGGGAGTCCATGTCTATCCTTACTTAGACGATTGGCTTATTCAGGGGAGGACGGAGGCGCATTGCTTGACAGCAACCATTGCACACTCAAACTCCTACACTCACTGGGGTGAATCTTCAGAAATCGCATCTAGTTCCAACTCAGAGAATTCAGTTTCTAGGAGCGATAATAGATACTGCGCAGGCGATGGTTTACCCGTCCCCAGACAGGATTGGTGCATTTCAGAAAGCGATCCCAGCATTCAAGGAGCATGCAGTGATGACAGTGAGAG
>TRINITY_DN3817_c0_g1_i1 len=249 path=[0:0-248]
ACCTGATGCCCTCAAAGAGAAAGCCGGAGATGTTCGCGAGATGCGGCTGGGGCACCGAGTATAGCCTGAAGGACAAACATGGTATGTGGATTTATTGCTTACCTGAATGGCATGTCTCAACCGCTTGTCGTGACTGCAGGTTTTGCTCCAAGAGGCGTATTGGGGAAGGGAAGCTAGGCTTCTCCTGTTCAAGGAGGGTACCTTTAGTACCCACAGTAAGGGCCCCAGCTTTGTAAGCCCAAAGCCCCG
>TRINITY_DN3841_c0_g1_i1 len=208 path=[0:0-89 2:90-207]
GCCATGCTTAATCTCGTATCCTTCTGTTTCAGTTCTCCTTGTTATAAACAATAATGTGTTAATTTCCAATCAGCATGCAGTGTCTGTAGTAGTTCTTTGTCATTTCCACTGTACATGTGGTCCCTCCAGTCATGCTGTATTTTCAGTTGGATATGTGTTTTACAAACGGACAGTGATGAGAATTAACCACATTCTTGAGTCGGCATAG
>TRINITY_DN3841_c0_g1_i2 len=565 path=[1:0-446 2:447-564]
GTTACCGTGCCTGGTTTTCTGGCATTTAATTATCAGTTGGTTTGGAGTATCTCACATGATCACAACTTCATCATTTTCTATAATTTTCTCTGGATTGCATTTCTCAGTCATGGAATTGTTTAGTACTTGCATAACTTCCAATGTAAGAATCCGACTACTTTGCTGTGCCCCGATATGCACAATTCCTCTGCCATGAGAACCTCACACCGAGCGGCAAGATGTGGGACTCTCTCTAGAGCACTTTGTAAATAGTTTGTATGCAGTCACTGTCCTGTACTTTCATGATTAATCACTGAACTTCAGATATCAATTCTCCTTTTCTGTGCACTTAGTAAACCATTTGAAACACAGCCCAGTATTCTGTGTGGCTATGCTTAATCGCTTAATCGCTCATCCTTCTATAAACAATAATGTGTCAATTCATGAACAGCATGCAGTGTCTGTCGCAGTTCTTTGTCATTTCCACTGTACATGTGGTCCCTCCAGTCATGCTGTATTTTCAGTTGGATATGTGTTTTACAAACGGACAGTGATGAGAATTAACCACATTCTTGAGTCGGCATAG
>TRINITY_DN3835_c0_g1_i1 len=245 path=[0:0-244]
CCCTGGGGCTCTCTGTGGGGCTCTCTATGAGACTCTCCATGGGGCTCCTTGTGGGCCTCTTTGTGTGCTTTTCTGTGGGGCTCCCTATGGGGCTCTCTGTGTGGTTTTCTGTGGGGCTCTCTGTGAGACTCCCCCTGGGGCTCTCTGTGGGGCTCTCTATGAGACTCTCCATGGGGCTCCTTGTGGGCCTCTTTGTGTGCTTTTCTGTGGGGCTCCCTATGGGGCTCTCTGTGTGGTTTTCTGTG
>TRINITY_DN3864_c0_g1_i2 len=1414 path=[1:0-1170 2:1171-1241 4:1242-1413]
TTTTTTTCAGACATCATTTCTTTATTACATGATCTCAGTAGCCAGGCACCGCACAAGAAAGTTCATCCTACAATCCTTTGTGACTTTCAAAAACAGAATATATAGAACAGGCTCACATTACAGGCTCCATCTCCAGATATGTCACAAGCAGAGTAACATCTGCAGAGGACGAAGAGGGCAACAGTATAATTGACACATCTTAACAATTTGAGACAAGTAAAAAATAAAAGCATTGTGTTAGTCAAATATATCCTTCAAAAGCTCAAATCTCATTCTTCCCATGGAGAACATGTACTGTGGCAGAGATGGCGTCTTGAAGTCCTCCGCTTGTCACTTTCTCTTCAAGTTTATGCTTTCACAAAGGTGTAGGTCGCCTGGAATCCCTTCAAGCACAAAGATTTATCGCTGTGGAACTGGAGCAGCAGTATGTTCCCAGTGGAATTCACTTGCGGGGGTAGTTTGAATCCACAATATACGCCCACAAGTGGAGAGGTGGTTTGGTAATCATTGTAAATGGATAAAGTGTCATAAGCGCAGGTTGGATTATCCTCAACTGCAAAACTGTTGAACTGTAATGAGACCTTAGATCCTACAGGAGCCATGATGTAGTACCCACAGTCCATGGAGGCAGGGTAGAGATTGGGGTAGTTTGGAGAGGAGACGGTCCCTGGTGAGCTTGTAAGTGTGCTGCCACACTGCACAGTGCTGTAGGAAGCTTTGAATCCACTAGCTGTGATGGAGCCATCAGTGACAAACTGGACGAGCATCACATTTCCAGATGACGTAAAGGGTGGGAGCAGTCCGGTCCCACAAGCTTTGCTCAGTAATACTGGGGAAGTTGTGTTACTGGGTCCATCAAAGATTTGAATGTAGTCAGAGGCACAGTTGTTGGAAGACTGGATATCGAAGGCAGTGAACTGCAGAAAAACCTGACCAGATGGCACCCGTATGAAATAATCACAGTTTATGTTGTTCGGGTATGAGGAAGGGTAATTGGAAGACATCAGGGTGCCTGTTGGGTCGGAGAGCAGAGTGCTGCACACACCGCACTGGTACAGGGTGTTGATTTTTGAAACATCTAGGTTGCTGAGTCCGTATCTTTGACCGATGGGTGTATTGGGATTTGGCTTTGGGGTGATGGTTGGCTGTCCGTTGCTACTGAAAGTATTCATTCCATAGTGCATCACAGAGGAGTAGTCGTATTCCAGGCCCAGGTTGTTGGTGTTCTCTTTGTCAAAGTTGTACAGATCAGCTGACACACGGTCTGCACCGTCCCTGCGCGGACTGGCTCAGACTGGCTTGCCTTGTGTGCGCCTTTGGTGCGCACAAGGCGCACCCGCTGCACGGACACGTTGGGGGCTGCTTTTTGTAATGTGGAGAACACATAGCCCCAAAGGTGGAGGGGAGAGTCATG
>TRINITY_DN3864_c0_g1_i1 len=256 path=[0:0-61 2:62-132 3:133-255]
CGTGTTGGGATTTGGCTTGGGGATGATGGTCGGATGTCCGAAGGTGTTGCTGAAGGTGTACTTTCCATAGTGCATCACAGAGGAGTAGTCGTATTCCAGGCCCAGGTTGTTGGTGTTCTCTTTGTCAAAGTTGCCCACATTTTCTGGTGCAACATATGTTAAGTCGATGGTTACATAATTGTCGCGGTCGCTGCGGCTCTGCTCATGGTAGAAGCCCAGGGCGTGGTTCAGTTCATGCTGGATGTATCCATTGATC
>TRINITY_DN3824_c0_g1_i1 len=209 path=[0:0-208]
CACCACCCCCCCACCGCCGGCCATGGCCCCACCGCCTGCCTCAGCACCGCCGCAGACCACCGGGAGACCCGGCCCGCCGGGGCCCGCAGCCACAGCAACAACGTCCCGACCACCCAGGAGGAGGCTGGAGGCGCAGGGCAGGAGTGTTTGAATGCTTCTCGACTGCTACTTTCTCATGGAATTAGTACAAAAATAAACCTGACGGCAGC
>TRINITY_DN3869_c0_g1_i1 len=2491 path=[0:0-2490]
TTTTTTTTTTTTTTTTTTTTTTTTTTTTTAAATGAAAAATTATGTTTATTTAAACTGTAAATCTGCTTTAAACAATGGGATGGGGAAAGATGGGATGACACATTGAATTTCCATTCTTGTATTGACCGGACTTTGGTATGACAAGAGCAACCATACCTATACCAATTTCCCTTGAAGGTGCAAATATTGCCACACTCAACTAATATGCAAGGGACTAAAGGGATAGTTAGGTTTTCTTGTTGCATGTTAATTTATGTGTATGCTTTCTACTTATTGAAAAAGCAAGAGCACATGAAGGCTGCAAAAAGACACTGACTTAAAAAAAGAAAATTTAAATACACAGGACCCTTTAACTGATCATGCAAGTGTGTTCTTTTAAGCAATTCTTTCTTAACACTTTCAATTCAAGTTAAGGGTCATTTTAATATGCTGGTTTGTATTTTTCAACAAGAATGTGACAGACAATGCTCTGTAACCCCACACCCTTAACTAGCTCCCAAAAGGAGCAGCAGAGGACGCGGGTGCCTAAAAGGATAGGGGAAGTTGCATCGACACTCATTGCCACAATGCAATGAACTGACTTGGGGCTCCACCGAGGGCCATTTCAAGCGAAGACTAATGCATCAAGTAGTAAAAAATATCTACGACACTGTAGGATGCAGGGATTGCCACTAAGCGCCACCTCTAGCACCTGAGACGAGTCCAGAATTACTGGCACAGGAAAAGTGCAGAACAAAACCTCCAGGGGTGCTGTAGGAAAAGCCATACGATCTGCCCTGAGTGAAGCGAAGCAAGCTCAAACCAACGGAAAAAAAAAAAATCAAATGGCTGAAATCCACACGGGGAGAATAGAAAAGGCATTTTATCAAAAGTACCCTCCTGGAATACATGGTTTTGAGTTACACGGTAAGCAGCAAGAGTCTTTACTCAACTCCACTCGTAATGCCTCCCACTCTCAGGCTGCTCTACTCTCTACAATCCCAGCCATTACTGATCAAGTTGACATTCAAATTGTCATAGCTTTGTGATACGATGCACTGAGAGATGTTCAAGTACACGCTCACTCAATGATTGTTATCCAAATCACTACATCTATCATTTTAAATAAGACTGCTTAAAGATTTGAGCTGGTGCATCTGCCCTGCTATTCAAGGCTACCCAGCCGGTAACCTCCCTTCATCTTTATCCCTCGCCGAAAGGTACTCCAAAAGGAGACTTAAAACTTTCAGAAAGAAACTGATCCCGTATTTGGAAAATGTGGAATAAGAAAGAAACAAAGATGAAGTGACAGGGCCGTTTCAGCAGATTGTAGGGAAGACATGTCCTCCGGTGGTTACAGCGGGACGTGACTAAAGAGGTACGACACAGATTCTCCATTATGCGTTCTTCGGATCGCTTCAGCCAAAATCATTGAGATATCAATCACCTGAATCTTGGAGCAAGTTTTCATTTTGTCCTCCTGCGGGATGGTGTTGGTTACTACTACAGCTTCAAACGCTGCATTATTGATCCTGGAAATCGCGGGACCAGAGAAGATTCCATGCGTAAGAATGGCATAAACTTTAATTGCACCAGCGGAGAGTAACTTGTCTGCTGCATGGCACACAGTACCACACGTATCAGCCATGTCATCAACAAGGATAGCTACCCGATCCTTGACATCACCCACCAAAACCATCCTGTCCACCTCATTTGCCTTCTTCCTTTCCTTATGGATGAGTGCAAACTCAACATTCAGTCTGTCTGCGATTGATGTAACCCTCTTTGCTCCGCCTGCATCAGGAGAAACAATTATAGAGTTTCTCCATTCTGGTATATTTTCTCTCACCCACTGCAATACCGCAGGCTCTGCATACAGGTTATCCACTGGGATGTCAAAGAAACCCTGTATCTGGGAAGCGTGCAGATCCATGGTGATGATATGATCAGCCCCAGCAACAGAAAGCATGTTTGCAACCAGTTTTGCAGATATTGGAGCCCGGCTCTTGTCCTTTTTATCTTGTCGGGCATAAGGAAAGCAAGGAATAACTGCCGTCACGCGGGAAGATGATGCAATTTTGCAAGCATTGATCATGATGAGGAGTTCCATTAGGTTATCGTTGATTTCCCCACAGCCGCTCTGAATGATGTACACATCTTCCCCTCGGACGCTTTCTCCAATTTCTACACTTGTCTCCTGGTTGCTGAACTTCTTGGTCACCACCTTGCCCAGCTCCAGGCCCAGCCGGTCGGCCACTTTTTGGGAGAGGTCCTGGTGGGAGCTACCGCTGAACAGCACGATGTTGGGCATTGTTTCTGCGCGGGGAGCAGGAGGACAGAGAGAGGCAAAGGAAGGCGCCGGTCACGGGAGGGGGCAGAGCGTTGCTTTGTTTCCTTTTTTTCCTTCTTCTTATTTTCCCTCCCTTTCCTTTGGTTTCTTTCTCTCCTTCTGCTGCAGCTCTTGCAAGCCAGTGTCACGCGGCGGCCATGGAGCCTGGAGAGGAGGAGGGGG
>TRINITY_DN3869_c1_g1_i1 len=1289 path=[0:0-1288]
CAGTAAAGCGCGGATTTGAGTTCACACTGATGGTGGTGGGAGATTCTGGTCTTGGAAAGTCTACGTTGATAAACTCCCTTTTCCTGACTGACCTGTACTCGAAGGAATATCCTGGACCATCGAATCGTATTAAGAAGACTGTTCAGGTGGAACAATCGAAGGTGCTGGTGAAAGAAGGTGGAGTGCAGCTGACCCTTACGATTGTAGACACTCCGGGCTTCGGGGATGCGGTGGACAACAGTAACTGCTGGCAACCTGTAATTAACCACATAGACAGCAAGTTTGAGGACTTCTTGAATGCAGAATCGCGTGTGAATCGCAGGCAGATTCCAGACACCCGTGTTCACTGCTGCTTATACTTCATTGCACCATCAGGACACGGTTTAAAGCCACTGGACATTGAGTTTATGAAGAGGCTTCATGACAAAGTGAACATCATCCCTTTAATAGCCAAGGCGGACACGATGACACCAGAGGAGTGTACAGCTTTCAAGAAACAGATTATGAAGGAAATCCAGGAGCACAAAATAAAGATTTACGAGTTTCCAGAGGTGGAGGATGATGAAGACAGTAAAGTAATCCGAAGGATAAAGGAGCGAATGCCACTGGCAGTGGTTGGCAGCAATGCTGTGATTGAAGTCAACGGGAAGAAGGTCAGAGGCCGACAATACCCCTGGGGTGTAGCTGAAGTTGAGAATGCAGAACACTGCGATTTCACCATCCTGCGGAACATGTTAATCAGGACACACATGCAAGACTTGAAGGATGTCACCAACAATGTTCACTATGAAAACTATCGAAGCAAGAAGCTAACGGCCGTCACCTGTAATGGAGTCGAGAACACCAGGACCAAAGGACAGCTCACCAAAAGCCCTCTTGCCCAGATGGAGGAGGAACGCAGGGAACATGTGTCCAAGATGAAGAAGATGGAGACAGAAATGGAGCAGGTCTTTGAGATGAAGGTCAAAGAAAAGAAGCAGAAATTGAAGGACTCTGAGGCAGAGCTGGAACGCCGGCATGAACAAATGAAGAAGAACCTGGAGGCTCAGTACAAAGAGTTGGAGGAGAAAAGGAAGCAGTTTGAAGAAGACAAAGCTTCTTGGGAGGCTCAGCAACGCCAACTTGAGCAGCAGAAACTAGATGCATCCAAAACGATGGAAAAGAACAAAAAGAAAGGGAAGATCTTCTAAGGAGAGGCGATACCTGCTCCGGTTTTATTGCAGAATTATTATATAATTATTATTATTAAATTTTTTTTTTTTTTTTTACACACCAGCTTTTCCTGATGC
>TRINITY_DN3867_c0_g1_i1 len=206 path=[0:0-205]
CAACGAAAGAACAATCAGAGGCTGTTGAAACCGAAGAACATGTACGCTTCATTGTTGACTCACACCTACCTAACGCCATCACTGAAAAAGAACTAAGTGAAGCCACCGATAACGACGACTGTCTCCGAGCAGTCAGTGAAAGAAGCCATCTCCACAGGTCGGTGGAAAGACTTTCAATCAGCAATAAAGAACCGGACTGACAGGGC
>TRINITY_DN3867_c1_g1_i1 len=261 path=[0:0-260]
AACAATGAAGCGTACATGTTCTTCAGTTTCAATAGCTTCTGATTGTTCTTTCGTCGTGGCTGGTCTCGGATGTCGGGATAGAAAGTCCGCTGGGTTTGTTGTGCCTGGCTTGTATTGCACACTGAAAGAATATAGTTGTAGTTGTAGGATCCACTTCTCAATCCTCGCTGGAGGGTGGGGTGCAGTGCCCATAAATAGCGGGACGAGCGGTTTGTGATCAGCGAACACTGTGAAGTTATGTCCATATAGGTACAGGTGGCA
>TRINITY_DN3853_c0_g1_i1 len=334 path=[0:0-140 2:141-333]
CTTTGGCCTTGTCCAATCCCGAAGTTGTTCCCAACTAAGGCTCACAGTAACAGTTCTATCATTGGTCCTTTGTGTTCTGGCCACAATGGTGAGCAGCAGAGTAAGAGTTCAGCAAAAGGACAAGAGAAGATACTTTTCTGCTGAGGGAGGGGCTGCTCACTCCAAAGCATGAAGGCTCTGACAGAAAATGGCTGCCAAAATGATTTCTGAAGCTGAAATGAGGGCCTAACCCACCATCAAAATAATGCCCAGATATGTGAAATGGGAGTGCAGGTCAATCCCAACTCTGAACTAAACCAGTCCCACTGAACTCAGTATTGCACACACACCTGAC
>TRINITY_DN3853_c0_g1_i2 len=249 path=[1:0-55 2:56-248]
ATGGTGAGCAGCAGAGTAGGAGTTAGGCAAAAGGGCAACATAAGATACTTTTCTGGTGAGGGAGGGGCTGCTCACTCCAAAGCATGAAGGCTCTGACAGAAAATGGCTGCCAAAATGATTTCTGAAGCTGAAATGAGGGCCTAACCCACCATCAAAATAATGCCCAGATATGTGAAATGGGAGTGCAGGTCAATCCCAACTCTGAACTAAACCAGTCCCACTGAACTCAGTATTGCACACACACCTGAC
>TRINITY_DN3839_c0_g1_i1 len=948 path=[0:0-947]
GTAGCTTCCTCCGCCCCTCGCTGGCTGTATGCTGCCAGCTTCTTCCTCAGTGTTTCTTCCTCCTCGTAGTTCTCCGATGCTCGCTGGCTGAACGCCGCCGCCGCCTTCCTCCTCTGTGCGGGGTCTTCTTCGTAGCTCTCCGATGCTCGCTGGTTTGGCACGGCCGGCTTCCTCCTCGGTGTAGCTTCCTCCGCCCCTCGCTGGCTGTATGCTGCCAGCTTCTTCCTCAGTGTTTCTTCCTCCTCGTAGTTCTCCGATGCTCGCTGGCTGAACGCCGCCGCCGCCTTCCTCCTCGGTGCGGGGTCCTCTTCATAGCTCTCCGATGCTCGCTGGTTTGGCACGGCCGGCTTCCTCCTCGGTGTAGCTTCCTCCGCCCCTCGCTGACTGTATGCTGGTGCCTTATTCCACGGTGTAACTTCCTCCTCGATGGTCTCTGCAGCTCGCTCATCGAGGGGCAGTTCCACCCGGGTGTATTCATCCTCCATCACCTCGCGAGCCCCTGCAGTCTCCGATCGTGGTTCCTTCACTTTAAAAACCTTCCTGCCCTCTGTATCTTGGTTTTCTACTTCGGCCAGGTATGGGTTGGCCTTGGCATTTGGACGTGCGCGTGTAGGTTTGACATAGACGATGGACTCTTCCTCGGACCTTGTCATCTTTGGGGGCTGCCTGCGGGCAGGCGGAGGGGAGATCTCCACCTTCTCAGCCTGCACGTCTCCCGTCGACTGAACCCGGCGACTGTCCACGTGCTCGGGTGAACTGATGAGGGCCGAGTCGCTCACTCCGTCCTGGGACACACTGTAGTTTTTTGTAAACCCATCCTTCTGGATTCTGCGCCTGTTCTCAGGGTGGTTCACTAGGGCGCCATGGTGGGAGCGTCTTGGCACCAACAGCTCCATGTATGGTAAAGTCTTGAACTTCTCGGCTCCTACAGCCACGTAGTACTCCCCA
>TRINITY_DN3856_c0_g1_i3 len=1623 path=[1:0-590 2:591-592 3:593-1622]
CCGCTGACTATGGTCGCTTAATGATTTCTTAGGCCAGTCCCACCAACGTGCCATAAGAGAGCATGTTATGCCTGAGTTCAGCCCCATCCCGAGGCCCGCCACCCTCCAACTCGCTGGAAAATGGAGTCAGGAAGGGGGAAGGGGGACTGGCCAGGGAATCTTTTGTGTCATTCGAAATTTGAGTAGCTGAAGTGGAGAAGGGACGGAACGGGTCTGGGGATCTGAGGAAGGCATTGGCTATAGAGAGCTAGAAAACCGAAGATAAATTTCCCTTTTATTAAAACATCACCTGGGATTCCTTTGCAATGGGTATTGGTATTTCTTAAATCCATTCTCACCTTTACCCTCCCTCCCTCTTATTCTATCCTTCAGCCAATGAAAAGACAATGTTTTAAGTTCTTTCATGTCCTGGTGGTACACCATTATCCCGACATCATTCGTATTTTTCTCCTATGCCACATGTATTTTCCTGGATATATATTTCCTCTGTGACCTTTTTTTCTTTCCCGGGTGCTTCCGTGTTTGTGTGATTCAATTGATGCCATAAATCCCCTCGCCTCACTAGACACAAAGGACGTCGAAATCGGGCTTCCACTGCTCCACCATAAGGTCAATCATTCTGTTCACACTGAGGTCCGGAGAGTCGAAGAAGTCAGTGGAGAAGATGCTGGTTCCAATGGGACTGCTGGGCCCAAATCCAGAGGCAGACCCTGAGGTTAGCGCCTCCAACCAATCTGCAGGGTCAAAGGCAGCCTTCGTAGTGGAAGAGGAAGAAGTGGAGGATGACGAGGAGGACGAGGAGTGTGTGGTCCTGCACTGCTGATGGTCCGGGGATGATGGCATCTCGATCTGATAAGGGGAGAAGACCGTAGAGAGACTGTCCTGGGTCGATAGGAAATCGTACTGTGCAGACATGGGGAACTCCATGAGGATGGGTGGTGGTGCTGGTGCTGGGAGATACTCGTTGTTGCTTCGCGGCCTCTTGGAGGAGCTTGCGTGCTGCTGGGAGCATGGAGATGGTTCTTCATTCGGTTCCTCTTTGATTTTAGGAGGTTCTGTCATTGCTGTGCCTGTTGGCATGAGCTCCCCTGTACAGTCTAGAGGTTCTTCCAGGATGTCATCAATGGACTGACTTACAGCCATCTCGGCCTTCTGGATGGCTTCTTGAAGTTCCTCCTCGAGGGACATGGTCCCTGGCACTGGGCTTTCTGGGCTTGCCGTGATCTGCATGGGCAGCTCAAAATCCTGCTCTATGATGTCGCAGGCTGGCGGACAGAAGAGCATGAAGTTGTCACTGATAGAGACAGCGTGAGCGTTGGACACTTCCGGGAGGCCATTGCGCTCTTCTTCTTGGCTGGAGAGGGTGTAGAGGACCTGGGTCTCGCCCGCAGGTGGATGAGCTTCAGCTGAGGAAGATGACGTATGGGGCCCCAGCACCGAGGCAAAGGCCGGGCCTGGGGCCAACAGCTCCCCCTTGTGCCGGTTCTTCAGGCGCTTGTGCATCTCCAGCTCCACCCGCAGGTCCTCGGCCTGCTTCTGCTCCTGCTGCAGCTTCCACGTCAGGTTCTCAATCACCTTCTGCTTCTCCTGTAACACCTGGTCTTCGTCAAACTCCAGCATTGG
>TRINITY_DN3856_c0_g1_i2 len=1564 path=[1:0-590 2:591-592 4:593-1563]
CCGCTGACTATGGTCGCTTAATGATTTCTTAGGCCAGTCCCACCAACGTGCCATAAGAGAGCATGTTATGCCTGAGTTCAGCCCCATCCCGAGGCCCGCCACCCTCCAACTCGCTGGAAAATGGAGTCAGGAAGGGGGAAGGGGGACTGGCCAGGGAATCTTTTGTGTCATTCGAAATTTGAGTAGCTGAAGTGGAGAAGGGACGGAACGGGTCTGGGGATCTGAGGAAGGCATTGGCTATAGAGAGCTAGAAAACCGAAGATAAATTTCCCTTTTATTAAAACATCACCTGGGATTCCTTTGCAATGGGTATTGGTATTTCTTAAATCCATTCTCACCTTTACCCTCCCTCCCTCTTATTCTATCCTTCAGCCAATGAAAAGACAATGTTTTAAGTTCTTTCATGTCCTGGTGGTACACCATTATCCCGACATCATTCGTATTTTTCTCCTATGCCACATGTATTTTCCTGGATATATATTTCCTCTGTGACCTTTTTTTCTTTCCCGGGTGCTTCCGTGTTTGTGTGATTCAATTGATGCCATAAATCCCCTCGCCTCACTAGACACAAAGGACGTCGAAATCGGGCTTCCTGGGGTGAAAGAAAACAAAACTGAAGTGGTGATTCCGCAGGAAACGGGGAAGGAAGTATCAAAGGGAATGTCCGGGGAAACCCGGATACGTCAATTCAATACAGTATAACCAAGTTAAAGTGTCCCACATGTTTGGGTCCCTACTTTACCACAATTCCATGGCCACATTAATAATAAGAAAATGAAAAGGCTGCCACCTCATATATGAAATGGTACTTTAGCTAGGATGAGGTTGAATTTACTTTGTATCACTATCCCTGGTTCCCTTTAGTCACCTCTAGGTGGCCACCTCTCCCGCACTCAGCGTTCTCTTGGTTAATTGGAAGATACCAGTATATTCCTAATCATAGGAGTAAAAAAGTGCTAATGGGGAGGTCTCATGCCCACTCTTGTTTAATTTAAAAATCCCTACTATTTGTTGAGCGAAGTCACTCACCATTTTCCTCCTGGGGGAAAAAACCTTTTTCTATAATGTTTACAAATGCGATGGGGGCTACATGTGGCTTTCCTCCCTAGTAGGAAACCCAGGATGCATTGTGTCTGATGACATCACAATGCTCTGAGCTGAAGGAAGTGGGATATTTATCTTCAATCGCCACCTTCTGGCTTAAATTTTCAAGCCCCTCCAAAACTGTAACTTTTAAATGTTTTAAGTACCAAAACGTTTTCTTCTAATTATTCTGGGACCGGAATTTAGAATACACTAGCAGTCTAACAGTGTACAAACCATTAAAACATTTGCCAAACAATGGGTAATTGATTTGATAGGAACAAGGATTTGAAAACATATGAGAGGCCGGCAATCACAAGGATTTGACATTCTTGGAGACAGCCACTAAATAGTCCTGATAAATGATAACAGTACTAGTTGGTTGTCAAATGGCTACTGCTGACTCCAGTCACGATACACTCTACTAGAAATGGGAAATGGCAGATTCAAAGCAATTTTCCTCTCTGGCGTGATATTTTTT
>TRINITY_DN3856_c0_g1_i1 len=1731 path=[0:0-698 2:699-700 3:701-1730]
TCTCTGTATAAACTAATAGTCCCTTATAGACAGACTTTCTTTGGTCTTTCAACACCCACATAGTGCAGATTTGGCATCACATCTCCATTAGAGATGCAGACTATGGAACATCGTGCAATATTCTGATGTTAGGGTGTGCAAAATGGGGGAGTTGACTGTGCATCCCATAAGAAAAGGCACCCTTGGTATGTAGGCTTAGATGTCTGGTAGGGCTCGGGAGTGTGGACTTTGTTTGGCTAATCCAACACATTCATGACCTCACAAGCACAGTCTATTTTCTCCAGGTGCACTGGGTGTGTTTGGATTTGGAATTTTCTTTTTGAAGTCATAATTAACTTCTCAATGTTTTTCTTCCTCATTCCAAATTCAAAACATCATTTTGGTTTTGTCTTTGGATTGGGGTGGGGATAACAGACTTTAGAAAACTATTTGTCTGACGCCTTGCTGAAACCTCTCTACACGATGGACCATTCCATCCAAAATGGCAGACGCTGTGTCTGCCTCCACAGGGACCCTTTCTCGGTCCTGGGGCTTTTGGAGGGTGCCCTCTGATTACTTTTTCTTCTCTTTCCCCACCTATCCGTGGGCAACAAAGCCTTTAAGAAGAAAGATTCTCTTTCTTTCTAGATAGAGTAAGCATAAGAGAAAGTTAATTTCATTTCCCCCGTTTATGCATTTGATTGTAAAGCTTTGTGTTTACCACTGCTCCACCATAAGGTCAATCATTCTGTTCACACTGAGGTCCGGAGAGTCGAAGAAGTCAGTGGAGAAGATGCTGGTTCCAATGGGACTGCTGGGCCCAAATCCAGAGGCAGACCCTGAGGTTAGCGCCTCCAACCAATCTGCAGGGTCAAAGGCAGCCTTCGTAGTGGAAGAGGAAGAAGTGGAGGATGACGAGGAGGACGAGGAGTGTGTGGTCCTGCACTGCTGATGGTCCGGGGATGATGGCATCTCGATCTGATAAGGGGAGAAGACCGTAGAGAGACTGTCCTGGGTCGATAGGAAATCGTACTGTGCAGACATGGGGAACTCCATGAGGATGGGTGGTGGTGCTGGTGCTGGGAGATACTCGTTGTTGCTTCGCGGCCTCTTGGAGGAGCTTGCGTGCTGCTGGGAGCATGGAGATGGTTCTTCATTCGGTTCCTCTTTGATTTTAGGAGGTTCTGTCATTGCTGTGCCTGTTGGCATGAGCTCCCCTGTACAGTCTAGAGGTTCTTCCAGGATGTCATCAATGGACTGACTTACAGCCATCTCGGCCTTCTGGATGGCTTCTTGAAGTTCCTCCTCGAGGGACATGGTCCCTGGCACTGGGCTTTCTGGGCTTGCCGTGATCTGCATGGGCAGCTCAAAATCCTGCTCTATGATGTCGCAGGCTGGCGGACAGAAGAGCATGAAGTTGTCACTGATAGAGACAGCGTGAGCGTTGGACACTTCCGGGAGGCCATTGCGCTCTTCTTCTTGGCTGGAGAGGGTGTAGAGGACCTGGGTCTCGCCCGCAGGTGGATGAGCTTCAGCTGAGGAAGATGACGTATGGGGCCCCAGCACCGAGGCAAAGGCCGGGCCTGGGGCCAACAGCTCCCCCTTGTGCCGGTTCTTCAGGCGCTTGTGCATCTCCAGCTCCACCCGCAGGTCCTCGGCCTGCTTCTGCTCCTGCTGCAGCTTCCACGTCAGGTTCTCAATCACCTTCTGCTTCTCCTGTAACACCTGGTCTTCGTCAAACTCCAGCATTGG
>TRINITY_DN3830_c0_g1_i2 len=3074 path=[0:0-210 2:211-3073]
CTCGTGTCTGGCGTCGCCACTGCGGGCCTCATCTTTCAGCTGCTGAGTACGAAACTTTTAAGACATGGGGTTTTATCTTTCCTTTTTCCTCCTGGCGGTTTGCATCCAACAAAACAATGTCTTCGCGTTTCAAAGTGGGCAGGTTTTGTTGGTTACTCCACGATCTGACACACAAGTTGAAATACTGCAGAATTTAACCGCCATGTATGAGATTTACACTTGGATGGCACAAATTAAAGAGATATACCCGGATCTCCTCGAGCTACATCACATTGGGGAATCATTCGAGAAACGCCCCCTGTATGTTTTTAAGCTATCTGGTAAAGAAAAAACTGCAAAGGGGGCCATCTGGATTGACTGTGGAATCCATGCCAGAGAATGGGTGTCCCCTGCATTTTGCATGTGGTTCATAGGACATGCAACAGATTTCTATGAAAAAGACCCGTACATGAACAAGCTTCTAAAATATGTTGACTTCTATGTCATGCCTGTGATGAATGTGGATGGATATGAATACACCTGGACGACGAATCGAATGTGGAGAAAGAACCGGTCCAAGTATAGCAGCAGCGCATGCACAGGAACAGATCTGAACAGGAACTTTGATGCCGGATGGTGTGGTCCGGGGGCATCCAGCAATCCTTGCCACGATACCTACTGCGGACCATACCCTGCATCTGAACCAGAAGTTGAAGCTGTTATTAATTTTCTTAAACAGAAGAAAGACTTCATTAAGGGGTACATAACCTTACACTCTTACTCTCAGATGGTTTTGTTTCCGTATTCATATACCAAAGAAAAAAGCAAAGATCACGATGAGTTGTTGCAAATCGCAAATAAAGTAACAGATGCCATCAAGAGTACATCTCGGAACAAATATGCATCTGGTCCAGGTGCTCAAACAATTTATTTGGCTCCGGGAGGTTCAGATGACTGGGCTTATGACTTTGGTATCAAATACTCTTTCACGATAGAACTTCGAGATAAAGGCACTTATGGATTCCTACTTCCTCCACAACTTATTAAACCAACCTGCAGCGAAGCACTTACCGGCATCAAGATCATTGCTGCTCATATCGCCAAACAGCTGTAATATGCCATTCATTTGACCTGGGGCTGTATTTACTCAGATGTATGATTACAGAAGTGGTAATTGGAACATGATATGGTTACCAGATCATTATCTGAACTTTTGTGCCTGATTATGTGGGAATTTGTTGGGAAGAATGAGGAGTGAAACAGAGGTAGGAATAGCAGAAACAAGGAACAAATGTCTTGCCCTGCCTGCACTATATTAGCCACCCCCTTGGTTTTCACCTTATCACAAATCAATAAAAAATCCTCTGCTAAATTATTGTCACAAAGGCCCGGTCGTCATTAGTTAAAGTAGGGTTTCTCTTCAGAAATTACATTTTAAATCAACATATTCAAAATACTGTAGTTGGTAATGGAATTTGGTTTTCACAAAGGTGTCTCTTTGTGTGTGTCACTGGATCACTACTCTGAATTCCCTCATCTAGTTTTAAAAAGTACTTGTAACAAGCAATCTATTTTTATGAACAGTACTCCTTTTCATGGCCCTCTACAAAATAGGCACCCTATACCTACAGGACAAATGTCAGCCACACCAGCCAGTCAGAGATCTGCGACAGGTGCACAGTCTCCATGTGTCCATTCCCAACTATGCAGATCCAAATGGAGAAACTGAGCTTTTTCCACTATCGGTCTGGATGACCTGGAACCAACCTCCAGTCAGCATCAAATCCACGCCGAACTATCAGACTTTGATAAAACTGGTCAAAATCCATATTTTGACCTCCAACAGCTATTGACAGGCCAAGACATTTCCATGTCTGAAATCTGACTATACCGACTCCCTCCACATCTTCACCACAAGCCCCCTACCCACCCTCCTTTTCCCCTTTCTCCTATGTTGTTTTTGCTTATCATCAGACCACGTAACGTATCTGCTTGTACAGAGATGTATACGTGTAACTATGCAATAAACAATAAATAATAAGCGACTCCATTTTACATCTTGTTGACAAATGAGCAAATCACCACAAATAACAGAATCTTAGGGTGTCGCTGGTGAATTATGATACGCTTCATTATGGGCTGCTCTCTCACCAGAATGAAGCTGCTTCATAATAGCCCAGCTGAGGACCCCAGAATAATTTCAATTGATTTTCAACTCGCTTTTGGTTATGAGGTGTTATGGTATCTGTAGCATTTGACTATAAACATTCAGTGATGACAGGTCATGCTACCATGACCTGAACTGGTAACATTACTGTTGCTCAGATACAGGAGTGCATATGGATGTAATAAAAGTCACTAGCAGTGTGCCTAATATATGATTGTTAGCACGATTACTCAGGAGTCAAAGTGAGTGTCAAAATACTGCAAAAAACAGTGCAGGTTAAAGGTGGAAAAATATTTTTAAAAGACAGGCAAAGAATCCGTAGAATGGCACATCTCTTTCAAAATCCTGTGAACAACATGAATAAAACATATTCCCAGGTCTTTAAATCATAAATGTTAACATGTTTCAGCTTTACGATTGATTCCTATACCTTCATCAGAACATTTGCAATAGTTCCATACAACAGCAGGAGGACACATATTTACTGTTGTGTGCCTCAACATTCAGTTTATCTCCTTTGAAACTCTACTGGAATAAGAAATAATGATGTCCCAAAAGTTTGCCCACTACCCAGCCCTCCCAAATGAAACCCCACTATCACCACTGGCAGCAGTTTGAAATATAATTGTATTTCCTTAATGTCTTAGATTAGCATTTACTCGGTTTACCCTGACTTCATCTGCAATGTGCACATTTTCAGCTGCAGTAGATAATTCAGTTGCAGTAGATAACCCTTTGTCTCTCTTACTACAATGTATTTCAACATGAATTGTACTTTCTAGTTGTGACCTTTGTGTGGTTTGCCAGTGAAGAATTCTTTTTAACTCACTTCCTCCACTGCTACCTGTTTTCTTGGTCTACATCGGGCTCACTTTCCTACTTTCTCATTCCCCGAAACTTCAGATTAGTTTTGAAACCTGCCATGGCC
>TRINITY_DN3830_c0_g1_i1 len=3308 path=[0:0-210 1:211-444 2:445-3307]
CTCGTGTCTGGCGTCGCCACTGCGGGCCTCATCTTTCAGCTGCTGAGTACGAAACTTTTAAGACATGGGGTTTTATCTTTCCTTTTTCCTCCTGGCGGTTTGCATCCAACAAAACAATGTCTTCGCGTTTCAAAGTGGGCAGGTTTTGTTGGTTACTCCACGATCTGACACACAAGTTGAAATACTGCAGAATTTAACCGCCATGTATGAGGTTGTTCTCTGGAAACCAGATGCTCCTGAAAACATTATGAAGGACAATGCTGTTCATTTCTTCACAAACGCGTCCGATTTAGAGGATGTTAAAAGATTGCTGAATGAGTCTTCCATCAGATACGGGGTTTTGGTGGATAATGTCCAGGAGCTGATAGAAAAACAAACTTTCAACGACTCTGTGACGCCCCGGGGTTCAACAAATTACTACGAACAATACCACCCCCTGGAGGAAATTTACACTTGGATGGCACAAATTAAAGAGATATACCCGGATCTCCTCGAGCTACATCACATTGGGGAATCATTCGAGAAACGCCCCCTGTATGTTTTTAAGCTATCTGGTAAAGAAAAAACTGCAAAGGGGGCCATCTGGATTGACTGTGGAATCCATGCCAGAGAATGGGTGTCCCCTGCATTTTGCATGTGGTTCATAGGACATGCAACAGATTTCTATGAAAAAGACCCGTACATGAACAAGCTTCTAAAATATGTTGACTTCTATGTCATGCCTGTGATGAATGTGGATGGATATGAATACACCTGGACGACGAATCGAATGTGGAGAAAGAACCGGTCCAAGTATAGCAGCAGCGCATGCACAGGAACAGATCTGAACAGGAACTTTGATGCCGGATGGTGTGGTCCGGGGGCATCCAGCAATCCTTGCCACGATACCTACTGCGGACCATACCCTGCATCTGAACCAGAAGTTGAAGCTGTTATTAATTTTCTTAAACAGAAGAAAGACTTCATTAAGGGGTACATAACCTTACACTCTTACTCTCAGATGGTTTTGTTTCCGTATTCATATACCAAAGAAAAAAGCAAAGATCACGATGAGTTGTTGCAAATCGCAAATAAAGTAACAGATGCCATCAAGAGTACATCTCGGAACAAATATGCATCTGGTCCAGGTGCTCAAACAATTTATTTGGCTCCGGGAGGTTCAGATGACTGGGCTTATGACTTTGGTATCAAATACTCTTTCACGATAGAACTTCGAGATAAAGGCACTTATGGATTCCTACTTCCTCCACAACTTATTAAACCAACCTGCAGCGAAGCACTTACCGGCATCAAGATCATTGCTGCTCATATCGCCAAACAGCTGTAATATGCCATTCATTTGACCTGGGGCTGTATTTACTCAGATGTATGATTACAGAAGTGGTAATTGGAACATGATATGGTTACCAGATCATTATCTGAACTTTTGTGCCTGATTATGTGGGAATTTGTTGGGAAGAATGAGGAGTGAAACAGAGGTAGGAATAGCAGAAACAAGGAACAAATGTCTTGCCCTGCCTGCACTATATTAGCCACCCCCTTGGTTTTCACCTTATCACAAATCAATAAAAAATCCTCTGCTAAATTATTGTCACAAAGGCCCGGTCGTCATTAGTTAAAGTAGGGTTTCTCTTCAGAAATTACATTTTAAATCAACATATTCAAAATACTGTAGTTGGTAATGGAATTTGGTTTTCACAAAGGTGTCTCTTTGTGTGTGTCACTGGATCACTACTCTGAATTCCCTCATCTAGTTTTAAAAAGTACTTGTAACAAGCAATCTATTTTTATGAACAGTACTCCTTTTCATGGCCCTCTACAAAATAGGCACCCTATACCTACAGGACAAATGTCAGCCACACCAGCCAGTCAGAGATCTGCGACAGGTGCACAGTCTCCATGTGTCCATTCCCAACTATGCAGATCCAAATGGAGAAACTGAGCTTTTTCCACTATCGGTCTGGATGACCTGGAACCAACCTCCAGTCAGCATCAAATCCACGCCGAACTATCAGACTTTGATAAAACTGGTCAAAATCCATATTTTGACCTCCAACAGCTATTGACAGGCCAAGACATTTCCATGTCTGAAATCTGACTATACCGACTCCCTCCACATCTTCACCACAAGCCCCCTACCCACCCTCCTTTTCCCCTTTCTCCTATGTTGTTTTTGCTTATCATCAGACCACGTAACGTATCTGCTTGTACAGAGATGTATACGTGTAACTATGCAATAAACAATAAATAATAAGCGACTCCATTTTACATCTTGTTGACAAATGAGCAAATCACCACAAATAACAGAATCTTAGGGTGTCGCTGGTGAATTATGATACGCTTCATTATGGGCTGCTCTCTCACCAGAATGAAGCTGCTTCATAATAGCCCAGCTGAGGACCCCAGAATAATTTCAATTGATTTTCAACTCGCTTTTGGTTATGAGGTGTTATGGTATCTGTAGCATTTGACTATAAACATTCAGTGATGACAGGTCATGCTACCATGACCTGAACTGGTAACATTACTGTTGCTCAGATACAGGAGTGCATATGGATGTAATAAAAGTCACTAGCAGTGTGCCTAATATATGATTGTTAGCACGATTACTCAGGAGTCAAAGTGAGTGTCAAAATACTGCAAAAAACAGTGCAGGTTAAAGGTGGAAAAATATTTTTAAAAGACAGGCAAAGAATCCGTAGAATGGCACATCTCTTTCAAAATCCTGTGAACAACATGAATAAAACATATTCCCAGGTCTTTAAATCATAAATGTTAACATGTTTCAGCTTTACGATTGATTCCTATACCTTCATCAGAACATTTGCAATAGTTCCATACAACAGCAGGAGGACACATATTTACTGTTGTGTGCCTCAACATTCAGTTTATCTCCTTTGAAACTCTACTGGAATAAGAAATAATGATGTCCCAAAAGTTTGCCCACTACCCAGCCCTCCCAAATGAAACCCCACTATCACCACTGGCAGCAGTTTGAAATATAATTGTATTTCCTTAATGTCTTAGATTAGCATTTACTCGGTTTACCCTGACTTCATCTGCAATGTGCACATTTTCAGCTGCAGTAGATAATTCAGTTGCAGTAGATAACCCTTTGTCTCTCTTACTACAATGTATTTCAACATGAATTGTACTTTCTAGTTGTGACCTTTGTGTGGTTTGCCAGTGAAGAATTCTTTTTAACTCACTTCCTCCACTGCTACCTGTTTTCTTGGTCTACATCGGGCTCACTTTCCTACTTTCTCATTCCCCGAAACTTCAGATTAGTTTTGAAACCTGCCATGGCC
>TRINITY_DN3857_c0_g1_i1 len=842 path=[0:0-841]
CGGATCCCTGGGGTGTCTGTGTGCTTGCCGTAGAGGTTGTGCCATGGGCTCCTGATTCCTGAGGTGTCTGTCTGCTTGGAGTAGAAGCTGTGCCATGGCCAAGATTCCTGGGGTGTCTGAGTGCCATGGGCTCGCGTGAATCCTGAGGTGCCCGTGGGCTTGCAGCAGAGGATGTGCCACGGGCCCCCGATTCCTGGGGTGTCTGTGTGCCATGGGCCCTTGATTCATGGGGTGTCTGTGCGCTATAGGCTCCGGTGATTCCTGGGGTGCCTGTGTGCTTGCATTAGGGCTGTGGTATGGGCTCCCCTGTTTTCCGGGGTGTCGGTGTGCTTTCAGTAGAGGCTGTACCCTGGGTGCCCCATAATTCTTGGAGTGTGGGTGTTCTTCCAATAGGGGCTTTGCCCTGGGTACCCCTGAATTCCTGGGGTGTCTGTGTGCTTACAGCAGAGGCTGCACCATGGGTGCTATGAATTCTTAGGGTGCTTGTATTCTTTCAGTAGAGGCTGTACCATGAGTGCCCTTGAATTTCTGGGGTATTTGTGTGCTTACATTAAGGCTGTGGTATGGACTCCCCTGATTTCCCAGGGTGTCTTGGTGCTTACAGTAAAGGCTATATCCTATACATCTCCGGAGATGGCAGTCGGGGCTCAGTGACCGTCCTGGTTTTTGGTAATGGCAGTCGGAGCTCACTGACCGCCCTGGTCTCCAGAGATGGCAGTCGTGGCTCAGTGACCGCCCTGATCTCCAGAGATGGCAGTCGTGGCTCAGTGACCGCCCTGGTCTCCAGAGATGGCAGTCGTGGCTCAGTGACCGCCCTGGTCTCCAAAGACGGCAGTCACTGA
>TRINITY_DN3893_c0_g1_i1 len=498 path=[0:0-88 2:89-218 4:219-284 5:285-497]
CTTTTTTGTGAATACATTAAAATGTTTCAAAAGGGAAAGCAGGAAGCCTCCGGCTACCCCGCGTGGTGTGAGGACAATACCACCCGCGGAAAATACATTTGTGATTATAAAACACACAAAGGCATTGACTTAAACCCCGATCACATAGAACTGAACCCAGCTATGAGATCGGGGTTTAAGTCAATGCCTTTGTGTGTTTTATAATCACAAATGTATTTTTCGTGGGTGGTATCGTCCACACACCACGTGGGGTAGCTGGAAGCTTCCTGCTTTCCCTTTTGAAATATTTTAATGTATTCACAAAAAAGTGATTGGGACGCCTGATCAAAATGCCAAACCTCATGAATTCTGCCCATGCAGTAACCTTTTTCTTGATCGAGCTCGAGTTCGATGGTACACCACGTCCCAGTGATAGATCGGGACTCGTCGTCATGCCCGCAAGGGGTGGTCTGCTTGGTTTCCGCGCAAGTTCGACACAGGGGAAACAGGAACTTACCA
>TRINITY_DN3893_c0_g1_i2 len=688 path=[1:0-278 2:279-408 3:409-474 5:475-687]
TGGTAAGTTCCTGTTTCCCCTGTGTCGAACTTGCGCGGAAACCAAGCAGACCACCCCTTGCGGGCATGACGACGAGTCCCGATCTATCACTGGGACGTGGTGTACCATCGAACTCGAGCTCGATCAAGAAAAAGGTTACTGCATGGGCAGAATTCATGAGGTTTGGCATTTTGATCAGGCGTCCCAATCACTTTTTTGTGAATACATTAAAATATTTCAAAAGGGAAAGCAGGAAGCTTCCAGCTACCCCACGTGGTGTGTGGACGATACCACCCACGAAAAATACATTTGTGATTATAAAACACACAAAGGCATTGACTTAAACCCCGATCACATAGAACTGAACCCAGCTATGAGATCGGGGTTTAAGTCAATGCCTTTGTGTGTTTTATAATCACAAATGTATTTTCCGCGGGTGGTATTGTCCTCACACCACGCGGGGTAGCCGGAGGCTTCCTGCTTTCCCTTTTGAAACATTTTAATGTATTCACAAAAAAGTGATTGGGACGCCTGATCAAAATGCCAAACCTCATGAATTCTGCCCATGCAGTAACCTTTTTCTTGATCGAGCTCGAGTTCGATGGTACACCACGTCCCAGTGATAGATCGGGACTCGTCGTCATGCCCGCAAGGGGTGGTCTGCTTGGTTTCCGCGCAAGTTCGACACAGGGGAAACAGGAACTTACCA
>TRINITY_DN3819_c0_g1_i1 len=1972 path=[0:0-1776 2:1777-1971]
CTGGGAATGGTTAAAGGTGTAATAAATTAACAACAAAAAAAATGAATAGATGCATAAAACAGAGGCCAACAAGGATAAAATCATCAGTCGCAAGGCCGGCTTCTTCTCAAGAAGGTAGAGTGCAGGAGGGTGGACGTGCTCCGGCAGCGTAAGGGTCCATGTGACTGCAGTGAGGCCGACATACTGATGGGCAGTGATGATCTGTCAATGGTACTCTTTCCAAACATGGGTTCAGCAGTCCATACCACTTTCATCGCTCTCATACCAGTCCGAGGGAGCGTCAGTGCCGAAGAACCGGTCCCCAAAATTACCAATGCCTGGAATGATGTGGAACTCCTCGTTTACTCTCTTATCTACGGCGGTCGTGATGATTCTCACATTAGGGAATGCATAGGCCACAGAGTGAACACCCATCTCTGCCATCAGGAGTGAGAGCAGGAAAATCTTCTCTTCTTGGACATCATGGTCCAGAAGCACGCGAATGGCCATCATGGCCGCCGCTCCCGTGGACACTGTGCTGTCCATTAGAATCACATAGTCCTCACCAATCTCCTTCGGAAGACGAAGGTAGTGCAGCTCAGGTTCTCCTGTGTCATGGTTGGTCTGGATTAGTATCTTTCCGAGTCGGATATCCTTACACACTGCAGTAAGGGCTTGTTCCATTGTCTCTCCTGCCCGAAGAATGGACACGCCTGTGATCCGTTGCTGGTAGAATCTTTTCCCGTGGTAGATGGTCCCTTGTGGTGTCTCCACTGTAACTGGCTTTAATGGGAGGAAGGAGAGGGCATGCTCAATCAGGAGTCTCATCAGCCGTTTCGAGTAAAAGATGAACTCATCTCTGTTGGTCTCCTTATTCCTGATAATTGTATGCATGCCGCGGACCTGCGGGGTATTCTCCAGGACACTCAGGGTCTTGGGCAATGGTTGGCCCTGATGGGCAGATGCCAGCGCCGCTCTCACTGTGATTTCACGCTTCTCCAGCTGGCTGTGTACGTGCTGAACAATGAGATCCAATGCCACAAAGTTCTCTCCCCCTCGGGGAACCACAATGTCTGCCACCTGCACAGTGGGTTCGATGTACTGCTCAAACGCCGGCTTCACAAACTTGTTGTACTGTTTGATGACCCCAACAATGTCCCGGCCTCGCTCCGTGATGTCTCTCTTTAAGCGGCGTACGAGACGTATGTCCGAGTCTGTGTCCACAAAAACCTTCATATCCAAAAGCTTCAAAAGCTCCTTGTTGGCGAACGATAAGATCCCCTCAAATATCACAACGTTTGCTCCATATATTGTTTTCCAGTCCTTCCTGCGGCTGTGCGTCGTGAAGTCATAGACTGGCACCTTCACACTCTTCCCCTTCTTCAGCTTCCGTATAATAGAGATCAGCAGGTCGTAGTCAAAGGCATCCGGATGGTCAAAGTTATACTCATTTATGGCAGCTTGTTCTTGTTCTTCCTTGTTTAGGACCTTGTAAAAGCAGTCCATGGATAGGAGCACCACCCATGGCACGTCCAGGGCCTCAATGATTTTATTAGCCACAGTTGTCTTCCCGGACGCACTCCCCCCACAAAGTCCAATTACAAAAGCCTCTTTGAAGGGGGTCCCGGTCTCATTGTACCAGGGTGGCCGGCCCGCAGTGTATATGGTGCGCTTGCTTGTCCTCAGCAGCGGAGGCTCTGTCTTGGTCTGGCTGGTGGTCCGTTTTCGGGGAGACAGAGATGGAGTCAACGGCAGGCGGGTGAGCAACGAGTCCAGGGACTCATCACCACTATCGCTGCCGGAGCACTTTAAGCTGGAGCGGCCCGAGATGACGGCTCCATAGTAAGAGTCGCTGCCCGGGAGGCTCATGCTGTGTCTGTGCAGCCCTCTCTCTGCCTGACTGTGATTCACGGCAGGAGGCAGGCTCGGGACTCCCTCTCAGCACTGCCCACCCCGTCACCAGAGGCTCACGCTGTGCCTGTGCTCAGCGGGG
>TRINITY_DN3819_c0_g1_i2 len=1923 path=[0:0-1776 1:1777-1922]
CTGGGAATGGTTAAAGGTGTAATAAATTAACAACAAAAAAAATGAATAGATGCATAAAACAGAGGCCAACAAGGATAAAATCATCAGTCGCAAGGCCGGCTTCTTCTCAAGAAGGTAGAGTGCAGGAGGGTGGACGTGCTCCGGCAGCGTAAGGGTCCATGTGACTGCAGTGAGGCCGACATACTGATGGGCAGTGATGATCTGTCAATGGTACTCTTTCCAAACATGGGTTCAGCAGTCCATACCACTTTCATCGCTCTCATACCAGTCCGAGGGAGCGTCAGTGCCGAAGAACCGGTCCCCAAAATTACCAATGCCTGGAATGATGTGGAACTCCTCGTTTACTCTCTTATCTACGGCGGTCGTGATGATTCTCACATTAGGGAATGCATAGGCCACAGAGTGAACACCCATCTCTGCCATCAGGAGTGAGAGCAGGAAAATCTTCTCTTCTTGGACATCATGGTCCAGAAGCACGCGAATGGCCATCATGGCCGCCGCTCCCGTGGACACTGTGCTGTCCATTAGAATCACATAGTCCTCACCAATCTCCTTCGGAAGACGAAGGTAGTGCAGCTCAGGTTCTCCTGTGTCATGGTTGGTCTGGATTAGTATCTTTCCGAGTCGGATATCCTTACACACTGCAGTAAGGGCTTGTTCCATTGTCTCTCCTGCCCGAAGAATGGACACGCCTGTGATCCGTTGCTGGTAGAATCTTTTCCCGTGGTAGATGGTCCCTTGTGGTGTCTCCACTGTAACTGGCTTTAATGGGAGGAAGGAGAGGGCATGCTCAATCAGGAGTCTCATCAGCCGTTTCGAGTAAAAGATGAACTCATCTCTGTTGGTCTCCTTATTCCTGATAATTGTATGCATGCCGCGGACCTGCGGGGTATTCTCCAGGACACTCAGGGTCTTGGGCAATGGTTGGCCCTGATGGGCAGATGCCAGCGCCGCTCTCACTGTGATTTCACGCTTCTCCAGCTGGCTGTGTACGTGCTGAACAATGAGATCCAATGCCACAAAGTTCTCTCCCCCTCGGGGAACCACAATGTCTGCCACCTGCACAGTGGGTTCGATGTACTGCTCAAACGCCGGCTTCACAAACTTGTTGTACTGTTTGATGACCCCAACAATGTCCCGGCCTCGCTCCGTGATGTCTCTCTTTAAGCGGCGTACGAGACGTATGTCCGAGTCTGTGTCCACAAAAACCTTCATATCCAAAAGCTTCAAAAGCTCCTTGTTGGCGAACGATAAGATCCCCTCAAATATCACAACGTTTGCTCCATATATTGTTTTCCAGTCCTTCCTGCGGCTGTGCGTCGTGAAGTCATAGACTGGCACCTTCACACTCTTCCCCTTCTTCAGCTTCCGTATAATAGAGATCAGCAGGTCGTAGTCAAAGGCATCCGGATGGTCAAAGTTATACTCATTTATGGCAGCTTGTTCTTGTTCTTCCTTGTTTAGGACCTTGTAAAAGCAGTCCATGGATAGGAGCACCACCCATGGCACGTCCAGGGCCTCAATGATTTTATTAGCCACAGTTGTCTTCCCGGACGCACTCCCCCCACAAAGTCCAATTACAAAAGCCTCTTTGAAGGGGGTCCCGGTCTCATTGTACCAGGGTGGCCGGCCCGCAGTGTATATGGTGCGCTTGCTTGTCCTCAGCAGCGGAGGCTCTGTCTTGGTCTGGCTGGTGGTCCGTTTTCGGGGAGACAGAGATGGAGTCAACGGCAGGCGGGTGAGCAACGAGTCCAGGGACTCATCACCACTATCGCTGTTGGAGCGGGACACGGCCTTCTCGCCCTCCCCGGCCTCCTGCGCCGCCGCCGTCTCCTCTTTGCCCACCGGCCTCTTCCTGAGCCCCGGGCGCAGAAAAGCAGCCCCTTCCCCCTTCCCCGCCATCTTACTCCGCGCTTGCTCCCG
>TRINITY_DN3896_c0_g1_i1 len=1232 path=[0:0-1231]
CTTGGCAGACAAGCTGCTGCTAGAGCTACCCTGGCCCAAGGAGTTTGAGAAGGATAGCTTCCTGAAGCCAGACTTCACATCCCTGGACGTGCTTACCTTTGCAGGCAGTGGCATCCCAGCCGGGATCAACATTCCCAATTACGATGATATCCGTCAGAAAGAAGGCTTCAAGAACGTGTCTCTGGGGAACGTCCTTGCGATGGCCCATGCCACCGAGAGGGAGAAGCTCACCTTCCTGGCCGAGGAGGATAAGGATCTGCACCTGAAGTTGAAAGGCCCTTCATTCGAGGTCCAGCTCGGACTCCACGAGTTGTTGGGACATGGCAGCGGGAAGAATTTTGTGCAGGACGAGAGCGGCTCCTTCAACTTTGACCATACCCGGGTGAGAAACCCAGAGACGGGAGACAAGATTCGGACCTGGTATAAGGGAAGCGAGACATGGGACAGCAAATTCACCACTATCGCCTCTGCCTATGAGGAGTGTCGAGCAGAATGTGTCGGACTCTACCTGTGTCTTAACAAGGATGTTTTGAATATCTTTGGCTACAAGGATGTTGATGCCGAAAACGTAATCTATGCGAACTGGCTGGACATGATGCGGGCTGGAGTCCGAGCGTTGGAGTTCTACACACCAGAGACGAAGAAATGGGGGCAGGCACACATGCAGGCTAGCTTTGTTATATTGCGAGTACTGCTTGAAGCCGGGGACGGCCTAATCACCATCCAGCAAACCACTGGGGCAGATGGCAAGCCGGATGCTATCATCCACCTGGAACGAGCCAAGATCCAGTCAGTTGGCAGACCAGCGATAGCGAAGTTCCTGCGTCGCCTCCAAGTGTTCAAGTCCACAGCAGACGAGGAGGGCGGCCGGGCGATGTATGAAAGTTATTCCGCTGTCACAGACGTTGCGCCGGATCAGTTCCTGACACTACGGCAGACTGTGCTGCTCCGCAAACAGGCCCGGAAGATGTTTGTGCAGGCTAACACACGAGTGGCGGGTGGTGAAGTGCAGATGGTGGAGTATGAAGGCAGCGCTGCCGGCCTGATCCAGTCATTCATCGAGCGTTTCCCATTGGACGCAGAGCAGGTGGAGAAGGATTTGATGCTGCTGGCCCAGGCCGATGCCCACTTCTGGAACCAGAATGCCTCATAAAACAATGGGAATGAATGAAATTTACCAGGGGAGAAGAAAGTGACATTTGGGCGTGGGCATGCATTAAAAGGGGATGGGG
>TRINITY_DN3896_c1_g1_i1 len=255 path=[0:0-254]
CAAGAACGTGTCTCTGGGGAACGTGCTTTCAGTGGCTTATGCCACTGAGAAGGAGAAGCTCACCTTCCTGGCTGAGGAGGATAAGGATCTCTACCTGAAATGGAAAGGCCCCTCATTCGAGGTCCAGGTCGGACTCCATGAGTTACTGGGACATGGCAGCGGGAAGCTTTTTGTGCAGGATGAGAGGGGATGCTTCAACTTTGACCATGTTGGTGTGATAAACCCAGAGACGGGAGAGATCGGAAGAGAGTCGTG
>TRINITY_DN3878_c0_g1_i1 len=435 path=[0:0-373 2:374-434]
TTTTTCACAGCAAATCTTTAGTGTTTAAAAAAAAAAACATGAAAATCCATTAGGAGGAATGATGTGACACTGCCAGTCATACAAAAATATAGACTTTCTTCAATATGGATTTTCTAGTCATTCTTTCGATCTTTAGCGTCTTTTGTTTCCTCCTCATCTGTGTATTCGCCGGGTTCCTCTCCCTCCTTCAACAGCTTACCGACATGGTGGTACTTAGCAGAAAACTGTTCTTCCCAGTCATTCAAGGTGTCTCGCTGACTAGCCGTTAGGTCAGACAAATCATCGTATGTATCCCGGAGAGCCTCTTTATCAAGGCAGAAAGTAGCCAGGCCCCTTGAAGCATCCTTCCCAGCAAACACACCGTAAGGGCCATCCTGAGTGAGATGCTGGGACTGCCTTCCCTCGCTTGCTGCGCCTGGTCTGTTCTCACCCTCC
>TRINITY_DN3878_c0_g1_i2 len=752 path=[0:0-373 1:374-690 2:691-751]
TTTTTCACAGCAAATCTTTAGTGTTTAAAAAAAAAAACATGAAAATCCATTAGGAGGAATGATGTGACACTGCCAGTCATACAAAAATATAGACTTTCTTCAATATGGATTTTCTAGTCATTCTTTCGATCTTTAGCGTCTTTTGTTTCCTCCTCATCTGTGTATTCGCCGGGTTCCTCTCCCTCCTTCAACAGCTTACCGACATGGTGGTACTTAGCAGAAAACTGTTCTTCCCAGTCATTCAAGGTGTCTCGCTGACTAGCCGTTAGGTCAGACAAATCATCGTATGTATCCCGGAGAGCCTCTTTATCAAGGCAGAAAGTAGCCAGGCCCCTTGAAGCATCCTTCCCAGCAAACACACCGTAAGGGCCATCATGCCCGTAGAACTTCTTGCCCTTGGTGACATCGAAGACCTTGCCGCTGATGGCCATGAGGATGCGCGGGTTCTTGGCGCCGTCGAACTCGCTGAGCTCGGCCACGGTGAAGTCCCGGTTCTTCAACTTGGGCAGCGGCTCCTCCCGCTCCTCGCTCTCAGGGGGGCTGTCACCCCGCACCATCTTGTAAATCAAGAAGAGGATGACGCCCAGGAGGCCGAGGTTGAGGGGCGAGGTGAAGACTTCGGTCAGGAGGCTCCCGCCGGCCTGGACCACCTCCTCTTCTTCTGCCATTTTCTGTCTTTCTCCCGTGAGCCCTGAGTGAGATGCTGGGACTGCCTTCCCTCGCTTGCTGCGCCTGGTCTGTTCTCACCCTCC
>TRINITY_DN3862_c0_g1_i2 len=792 path=[0:0-791]
ACCGGCTTAAACATGTTCCGCAGTTTGTTGTTGCCTCTGGCAGCGCCCGCCTGGGAGGACGCTGCATTTGTATCCACTCGCTCACTCCAGCTGCCGGGAACGTCGGACAGCCGTGATCCACTGGGACTACCGCGCTCCTCGGTTTCTGTTCCGCGGATGTAGAGGGCGGCATAGTTGTTTTCCTGCGGCCTGTCCGGGAGGGCGGGGGCCATGGCTAATGAATAGCTTTGTAGCAGGGGGGTCCGGCCGCCGTTGAGTTTCTGCCCCTCTGGGGACTGGGCGGTGGGGCTGGCGCCATTCCTGGCTTTGGGCTTGACGGCGCTGTACAGGGCGGCCGGGTTGGGCGCGCTCAAGCTCTTCGGGGGGTTCACGTTGTCGTACTGGGCGGGTGGCGGCAGTTGGTTGGTCACGCGGGGCGGCCGTACCTTGGACACCACAGCGTAGGTGTCGTTCATCTCCTTGGAGGGCGGGGCCAACGGCTCTGGGCCTGGCAGGGTGAGCCGTGGCGCAGCAAACGACTTGCTCCTGCTGCCCTTGCTCGGTTTGGGCCTGCTCAGCCCCGGCTCTGGCTTCAGAGACCCCACGTCGTCGTAGAGGGAGACCTTGGTCTCAGTGGCGACCAGGTTCTCATAGCAGGGAGAGGAGCAGCTCTTCAATTCCCTCTTGAACATCTCAGTGACCACGTGGTACACAAACTCGTACTGCTCCTTGGTCTGCACGGCCGAGGGTCTCTGTTGCCTTAGCTCCAGAACAATTTGAAAAAGGCTGAAATTATTGGGAACTCTCTTCTTG
>TRINITY_DN3875_c0_g1_i1 len=294 path=[2:0-99 4:100-185 5:186-228 6:229-293]
TGTTTGAACTTCCTTATCACTTGTGGAATGAGTGGTATTGGGGGAAAAGTGTACACAAATATCCCTGATCAGTTCATCAAAAGGGCATTCCCCCTGGACCTCCTCTGTGTGTACCTGGAGGCATAAATGTGGCATTGTCGGTTTTCTTTTGTAGCAAATAAGTCTATATCTGGTGTTCCCCACTTGAAGAACACTCTTTGGATGAACTGTGAATCTAATTCCCATTTGTGGTCATTTGTGAACTGACGACGGAGGTCGTCCGCCCGCTGATTGTTGATCCCTGGGAGATGCTCT
>TRINITY_DN3875_c0_g1_i2 len=402 path=[0:0-68 2:69-168 4:169-254 5:255-297 7:298-401]
TGCAGTAAGTGAGGGTACCACACCTGGTGAGCGCAGGTTGGTACGACGAGTATGAGCATCATCTGTGATTGTTTGAACTTCCTTATCACTTGTGGAATGAGTGGTATTGGGGGAAAAGTGTACACAAATATCCCTGATCAGTTCATCAAAAGGGCATTCCCCCTGGACCTCCTCTGTGTGTACCTGGAGGCATAAATGTGGCATTGTCGGTTTTCTTTTGTAGCAAATAAGTCTATATCTGGTGTTCCCCACTTGAAGAACACTCTTTGGATGAACTGTGAATCTAATTCCCATTTGTTTCCTATTCTGTCCTACATCAACTCTGAGCTCCTCGCTTAAGTGAAATTGTTCTCAAGATTCCCACTGCTGCTGAACTTCAACCACATTTCATTTTCTGTTTCC
>TRINITY_DN3875_c0_g1_i4 len=387 path=[1:0-157 2:158-257 3:258-343 5:344-386]
GTGCTGGGTCTGGATGTAGGTCTGTCCCGCCCTTGCGTGTTAGAACATGAGGGTTAAGAGGAACCTTCCATTCTTTTTCTACTGCTGCTTGCAGTAAGTGAGGGTACCACACTTGGTGTGCCCAAGTTGGCACTACAAGGATGAGCATCATCTCCGAGTGTTTGAACTTCCTTATCACTTGTGGAATGAGTGGTATTGGGGGAAAAGTGTACACAAATATCCCTGATCAGTTCATCAAAAGGGCATTCCCCCTGGACCCTCTCTGCGGGTACTTGGAGGCGTAAACGTGGCATTGTCTGTTTTCTTTTGTAGCGAACAAGTCTATATCTGATGTTCCCCACTTAAAGAACACTCTTTGGATGAACTGTGAATCTAATTCCCATTTGT
>TRINITY_DN3852_c0_g1_i1 len=359 path=[0:0-134 1:135-358]
CTCAACTGTGTGCAAAATCATCCCTCCCGTGTTCGTGTCGGAAATAGTCGGTGTTTTGGCATAATCTTTGTTTCTGTGTATCCTAATTGTGCTAAAATTAGGTGCCTGTATGCTGTTGTGTGCAAGCCTCACAAACGGTGAATCTCCCCCACCCAGTGGTCGATTGTTCAGATTCGCTAAGGCTAAATCCATGTTGTTCACCCAACCTTTCAAGGTATGATCTTTGGACAATAGACTCAACTGCTCCTTCAAGAGCCCATTTACCCTCTCAATCAAGCCTGCCCCCTGCGGATGATACGGGATATGAAACTGCCATGCCACTCCGTTTATGTCAGCCCAGTCCTTGATCAAGTTCCCAC
>TRINITY_DN3852_c0_g1_i2 len=283 path=[0:0-134 2:135-282]
CTCAACTGTGTGCAAAATCATCCCTCCCGTGTTCGTGTCGGAAATAGTCGGTGTTTTGGCATAATCTTTGTTTCTGTGTATCCTAATTGTGCTAAAATTAGGTGCCTGTATGCTGTTGTGTGCAAGCCTCACAAATGGTGAATCTCCCCCACCCAACGGTCGATTGTTCAGATTCGCTAAAGCTGGATTCATGTTGTTTACCCAACCTTTTAACGTGTGATCTTTGGACAAAAGACTCAACTGTTCCTTCAACAACCCATTCACCCTCTCAATTAGACCTGCC
>TRINITY_DN71217_c0_g1_i1 len=385 path=[0:0-384]
GGAGAAACTGGAGGTCAGCCACAACCTCATCTACCAGCTGTCCTATGAATTCTCTAATGACCTGGTGTCCCTCAAGGAGCTGAGGGTGTCCTTCAATCAGTTGGAGAACCTGGGCTTCGGGAGCCTGCAGCACTTGGAGAGCTTGGAGAAGCTGGATCTCAGTCACAACCAGGTGACCTTCATCGAGAGGGGGTCCTTCCGAGGCCTGTCCAAGCTCCGTCACCTTTACCTCCAGGCTAACAGACTGGAAGTCATTCATGATGGCTTCTTTGCCATGCTGCAGAACCTGGAAGTTCTTAACCTGGCAAGGAATAACCTGAGTGTCCTTGAGGTGGATGCCTTCACCTCGCTTCACTCTGTGACCCTGCTGGACCTGTCCGGGAAC
>TRINITY_DN71291_c0_g1_i1 len=474 path=[0:0-473]
AAACACTAGCATATTTGAGATTCTAGATATGAATAAATATTGATCTACATGTGGGATATGTGTACATGTATGAACATATGCATTCAAGCAATGCACAGGGAAAATCAGAAAGATGTTAAACTCTGTATTTGCATGACACCTATTGATATGTGTGTGTGTATTGGTCCTAAAAGGTGATCGCAAAGTCGGTTACACGGCTTTGAAAATATTGTGTGCCATAATGCTTCACAGAGTTATGTTGTATACTGTGAAGTCTACCAATCTCCCTAGAATGACGCATTCTCCACAGCTAGCAAGAAAATGAGCCTGGTGGGTACTGGGATCTGCCATTTTGAATACACCACTCAGTCTCTTACTGATGCAATGAGGAGGGGGTTGCTCTTCATCAGTAGTAGTAAAGTCTGCCTTGGGCAATGGGAGCCATTTACAGTATTGATACAGAATAGGCTTTAAAGTTCCATCTGTATACATGAG
>TRINITY_DN71250_c0_g1_i1 len=344 path=[0:0-343]
CACTCATTTGGTGTTTTATATATAGGAGAATATTTACTTCTATATGTTTTTATTCATGCTTCTCTAATTTTGTACTATTATTAAAAGTGTATGAGTTTGTTAATATGAAAATAATGGATTATTGAAATGTGATATTCAATAACCTATATGGTGTAATAACCTATATGGTGTAGGGTGTATTTCTTAATTGTCACCACCAGATGGTGCTGGAGCAACTATGCTCTACATTTTGTATAAAAACCATGGCCCTGCGAGGCTTCCGTAACTTGAACACTGCTGTTTGGATCGTGAGCAAGCGCACGTGAGTCCGCAGAACATCGAGTTTTGGGTCATGACGGGGGGAG
>TRINITY_DN71272_c0_g1_i1 len=383 path=[0:0-382]
CCTGGCTTTTATAAGGATGGGCCTCCCTGGCTGAGGCTGGAGCTGCCCGGGCCTTGTGTAGTGCTCCGGGCTTGGCTAATACTCGTATGCTGGGCTGCCCTGGCTTCTTGGTGAGACGGGTTTCTGGTCTCTAAGGCTCTCACTGGACGAGCCCTATGCTGGTCTCGTCTTGCCCTTTGTCTCTTCTGCCGCCTAGGCTGTTCTTCCTTTGGTTAAGATTGCCCTGGTTTCGGGATGGGCTCCCGCCCGCTCCTCCCTCTGCCTCCTCTAGAGATGCTCAGGGTTGAGGCAAAGGTGCTGCTCTGAGCTCGGGATGCAGCCGCAGCTAGACTGGTCCTGATGAGAGCACCGGCCACGCCCAACACAGCATCCCACGCCCACAC
>TRINITY_DN71267_c0_g1_i1 len=358 path=[0:0-357]
GGTGTACATTACACCCAGTGTGGGTGCTGCAGGGTAGTGTGTGTTTACACAGCGGGCGCGCTATAGAATGGTGTGTAGTTACACACGCTGGGTGCACTGTAAGATGTTGTATATTTACACACACTGGCTGCACTGTATGATGTTAAACATTAACACACAGTGGGTGAACTGTATGATGTACATTTACACACACTGAGTGCACTGTGGGATGATGAACATTTAAACACACACTGGGTGCACTGTAGGATGGTGTACATTTACACCTTTGGTGCACTATAAGATGATATACATTTACACATACTGGGTGCACTATAAGATGTACATTTACACACACTGGGTGCACTGTATAATGTTGTAT
>TRINITY_DN71253_c0_g1_i1 len=991 path=[0:0-990]
TCCATCTCTTTTCATGGTAAGAACAGTTATTATATCATGCTTCCCATCTTTTTTTTCCAATTCCCTCAGAATAACCTGTGCAAATCTACATTCCTCTGCTACAGAATTTTTCCCTACGGACTCGTACAACTCCAGACAGACAGAGGAAATGCTTCCAGGGGCATGCAACGTTTGCTGTCGTCGTGCTGGCAAGGGAGTTCCCGATGGTAATAACACTGTGAATTTGGCAACTCCACAGTTGTCTACTTCCTTTACTAAAATATCTCTAGCAGAACACTCGATAGTTTGCGTTTCATCTTCCAACGATAGGTTATCCTTCCCTAGAAGAAGACCAGCTTCAATAGCGGCACCAATGGGAATGACCTCATCTGGAGGTATTGAATTCAGCAACTCCACATCCGAGAAAAGATCTTTAATCAACTGCTGGAGCTTTGGGATTCGAGCAGATCCTCCACACAGCACTACCTGGTTTATGTCATCTGCTGTAAATCCTGCATCTGTTAACAGGGTTTTGATTGGTTCAATGCACCGAGTGAAAAGTGACGAACATATGAGCTCAAATCTGGCCCTGGATACGCTGCAATCAAAGTCCACGCCTTCATACAAGGAATCCACAAAACAGTTTGAGCTTCCCAAGGTGGATAATGCATGCTTTGCAACATCTGCACTGTTCATCAGCTTCATCATAGCGCGTGCATTTCCTTTTATGTCGTGCTTGTAGGTCCTTTGAAACTCAGATGCCAGATGCTGTGATAATGCTTCTGTGAAGTACACTCCACCTATGGTTCCATCTGTATTTGTAGAGAGGACACGGTACATCCCACTATTTACTTCTATAATGGTGATTGACAATGATGTTCCACCCAACTTGTAGACCAGGACATTGCTTTTTCCAATGGGAGACTCTTGGCCAATTCCATACGCCAATAGAGCTGCTGATGGCTCGTGAATTAATCTCATAACATTGAATCCGGCTGCCCCAGCTGATTCT
>TRINITY_DN71224_c0_g1_i1 len=812 path=[0:0-811]
TGGGTGGCTTGATATTTTGTGAGTTAGGTGTGTGGATGTAGAAGATTGTAGTGAATACTTTATCATATAGGGTCATTCTCATTACCCCAGGCCTTAGTTTTCCTTATCACAGTCCTTATACTATAACTATTTCTGGTTTCACTTTTAGTGTGGCTTTTTCAATGGTGGCGATTGGGCAGCATGCAGATTCGGTTACAACGAGAATGGAAATGTATCTTTTATCCAGAATGTTTGTAAATATTAGTTTTTGTGTGTGTTTCTTTTGGTACATTTAATTTTTGGGAATTTTTTGTTTACTTTATATTTCGTAAATTTGTGGCAGATTATCTTTGTCATCAGCTCTATCCCCTTTGTGGTTTTTGGTGAGTTTTAGATCTTGAAGTGATTTAAGTTTGTTGCTGAGTATCTGTTTGAATGATAAAATCTTGTTGGATTCTCTTCATTCTTTGCTTGCTGTGTTGCAAAGGTGCAGCATAATGTCTTGGCAGACTTTGTGCTGTAGTCTCTTTGGAGAGTTCTAGTAGTTGTCATTTGTGTACAGTTTTTGTAGGTCTTCTCCGCCTCTATGTCATGTCTGTTGTGTATCCGCTTGACCTTTTTCTTAAGCTTTGTTAGGATTGCATTGACCATTTCATTTGATTGAAGGGATTGTTCTTTTGTGGTGTGAATGTTGCTTGTTGCTTGAAAGTGTTTCTGTTGGCCATTGCATAGTTTTCTCCATCAGGTTTCCTTAGAGCTTCATCGACGTTACACAAAAGTTATTCAGTTCTGTGAGTGGATATTCCTCCATGTCTTTGATTTGTAGTTTTTTG
>TRINITY_DN71234_c0_g1_i1 len=319 path=[0:0-318]
CGTCGCTCGCCTCGCCTTTATATAAAGCCGCAGAGAGGCGCCCAGCAGCAGACGCAGAGTCCGAGCTATCTGAAGAGGCCCCTGCGGTAGGAAGCGGATGGCCCTTTGACGGCCGCAACTGAAATCATGAGTGGAACTGAGAAAACGACCTTAAAGTCAAGCTTGCTACAACTGGAATGCCATTTTACTTGGGGGTTGCAAAAGGACGTCTCTGACCTCAATGACTTAGAGAATAGACTCGATGACCAAATTGAATTTGTCGTAACCAAACATAAATCCATGATATATAATTTGCTTGCGTACGTGAAGCACCTGAAAG
>TRINITY_DN71245_c0_g1_i1 len=469 path=[0:0-468]
CCCAGAACCGCCCCGCAGAGCCGTGAGATTGTCCTCTAGCACAAACTCCCAATGACTTAAAAATAAGGGTGAACATTTTTGAAAATAAAATAAACAATTTCACAATACTATGCACTAAAAAGGTGGGCCATCTGTACGCACTATACGCTTTAAAATGCACGCAGTAAAAAATGCACTTACAGTGTTAGACGAAGGTCGCAGGTTGCGTTACCCCAGAGAACGAATAAAAGGAAATAAAGATTATAAGCTCTGAATGATGCCGCTTAATCAAATCTCAAAGGCAAGTCTCTAAACCCCCCTGGTCCACCCAACATTTGCCTTCACAGAAAAAGAGAACACTTGGGTGCTTCATGGAATGGTGCCCTTTGGACATTTGACCCAATATTCCAACTGCTTCCGGTCTATTTATGAGGAGTTCAGCAGGATGGCTATCACCTGCTTAACTTTAAGGCAATAAAAAGGGTTAATA
>TRINITY_DN71208_c0_g1_i1 len=392 path=[0:0-391]
AGCTGGGTTCAGTAATTGTGTATTTTGCTGAGGATATTCGGACAGGTGTAATCTGTCTTTCTCTGTGGGTCTAATGTTACTTGCTGCTTCGAGGCCCATGTGTGGTCTCCCAAAGCTTTGCCTTCTAGGGAATAAGGCACATAGAAGTGGCCCTCTAGTTGCACAGATTGTGCCCTCCCCCATTCTCCCCGGATGTTGCGCGAGCAGGAGATGAGCATCTTGGAGATGTGTGCAGGTCAGCAGAGCCTGGCAGTGGAGGGTGTGGGACTTGCATCGCTTAACCCTTGCCCGCTCTCGCCTGGCAGCCAGTCAGCAGCAGTGCAGTGGCAGAGGAGGCCTAATGGCTGACCCCACCAGGTAGGTTTCCAGCTCTTTGCCTTCCACTAGAGACC
>TRINITY_DN71221_c0_g1_i1 len=512 path=[0:0-511]
CCAGCATTGATAAATATGCCTCCACTAGGCCGAAACAACAAAGAACCCCAACAGACCCTGAAACTCACACGGTGGACCCTCTAGAACGACAGGGCGAAGAACAGTTGGATGTGAAACTGTTTGAAACAATACAGAAAGGCATCTCTACGTTAGGAAGCAAACTAGACGATGTTACAACTAAGCTAGAGGGCATGCAGAAGAAGATAGACAAACACACGGACCAGATTACTGAACTCGAGAAACGAACAAGTTCCGGTGAGGACAGGGCCAATGATATGGAGAAACAGCTAAGAGCAAACACCGTTGAGCTGAAAGCTTTACGACAAAACGGATGATCTAGAGGGTCGCTCAAGAAGATCGAATATCTGTATAACAGGAGTGGCTGAATCGACCCCGGTGAGAAACATGGAGCAGTATGTTGAGGACTTACTTAAACACTTATTTGGCACGGAGGAATTTTCGAACTTTTTTTTGGTGGAAAGAGCACACCGAACCCCCTCACAATGGCCCCC
>TRINITY_DN71243_c0_g1_i1 len=256 path=[0:0-255]
CTCAAACTTGGGGCTGCAGGGTGTATTGCTGCACCCAAAGGCTGAAGTACAGGGGTACGGTGTGTACCTGCTGATTCCCTCAGCAATTGCTTCATGAGACTACCCAGGGCTATTGTTGCAGACTGTCTGCCCTGATAGCGGGAGAGCAGCAGTGATGGGCACTGGGTGGAAAGTCGCCATGAAGGTAGAACAGCCAACGTGGGGGCAGGGTTAATATCCATGTGTTGGGAAGGGTGGGAAAGGCACAGTGGTGGGG
>TRINITY_DN71269_c0_g1_i1 len=358 path=[0:0-357]
CTTGAGAGGATATTTGTTCTATATTTTTTAAATATTTATTTCATTTGATAAGAAGTGTACGTCATAAAAATATAACCTGAAATCAAGTGAGTCATGTTAGTTATCTCGATGAGATAAAGAAATATGAAGTTTTTTTTAATTAAAACAATATATTTTTTTATAATAAATACAAAGAAAATAGCAATGATGTCTCTGTGTCTGTTAAAATACATCTGTTTCTGGTCGCTTATTGGCAGGCTGCTTTTCACAGAAGATGGTTCTTAGAAGAACAAAGCTGGGGGAAATGGCACCCTAGACAACCCATAGAGGCAGAGAGATGTCAACCCCTTTCAAGTCCTTAAAAATGCTTTATGGCCCC
>TRINITY_DN71278_c0_g1_i1 len=237 path=[0:0-236]
CCTGTGTTATGGTCATTATTAAAACTGCCTCGGCATCTGAGTCAATCTCGTACGTTTCCAAGTGTTGAAGCGCTTTTGTTTTCAATGCTTCTTTATTTGGATCAGGAAGGTCACACCGGCTTCTTTTAATGGCAATTTCATCTGGTTTGATCTCCAACAAAGACTTTATATTCTTTTTTTTCGTGAGCGGATCAACCCTATACATTTTTAATCCTTCATCCCGCTCTATATCTGCTG
>TRINITY_DN71232_c0_g1_i1 len=677 path=[0:0-676]
CTATTCGACAGAGGAACTTTCTAACCAGGATTCGGATAAATAACGTTTTCAAGAATTTTCTCAAGGAATTTAACAATAAAACTGTTTGTGACAGCAGCGTGTCTTCACACGACCTGAAGCTGAAATACCTGTCAACGCTGGAAACTTTAACAAAGCACTATGGTGCAGAATTCTTTGAGACCTCCTCACTTCAGATTTTATCTGAAAATGAACATAACGAGATGAACACTACTGACCAGTATGAAGTGATGGTTACAGGGGTTTCTGGAATTCAATGGCGGAACAAAACACTTGGTGTCCAAAATGAGAAAGAAAGAAATAAACTGAAAAGGAAAAAATCTGAAAAGAAAACTGATGAAAAAAACAAAGCCGTAGATGAGTGGAACACTTTTTCATACTTCCATGAAATCACACACATTGTCATTAAGGACACCACAGTCTGCATCAACAGGCAGGACAACAAAAATATGGAATTGACGCTCTCTTCAGCTGAGGAAGCCTTATCCTTTGTATCTCTAATCGATGGATATTTCAGACTCACAGTAGATGCCCATCATTTTCTCTGCACAGATGTAGCTCCACCTTTGATAGAGCAAAACATAAGAAATGGCTGCCATGGGCCTATATGCACTGACTATGCCATCAACAAACTGAGACAAGAAGGGGATGAGGCGGGG
>TRINITY_DN71235_c0_g1_i1 len=665 path=[0:0-664]
TGGCCAGTTTCTCCCCATCTGGTGTGCTGATGCCGCCAGATTCCGGCTTTTCATCTCGAAGATCAATCTTGTTGCCAATTACCATCATTGGAATGGGTTTATCTGTGGAATTCTTGATTTCGTCAATCCATTCCCGGACATTCATGAAGCTACTTTCGTCAGTGACGTCATACATCAGCAAGACTCCATGCGCCTTCCGAAAGTAAGACTTGGCTATGCTGCGAAACCTTTCTTGGCCGGCTGTATCCCAGATCTGTAATGTGGTTTGTTCCCCGTCCACCTGGAGCTTCTTAATTTGAAAATCTACACCTAACGTGGTCGGAATCTGACCCCGGAACTCGTTCATACACAGTCGTAGCAGGAAGCTGGATTTCCCGCATCCAGCGTCTCCAGCGAGGACCAGTCGGTAATGGAGGGAGGGATCCTGCCCCTCGTCTTGCACGGCCACACCCTTTTTCTTTTCTGCAAAAGCAGGAAGTGGCTTCCTGGAGGAAGCATTTGAACCGCTGCGACTAACCGGCCGAGAGGACTTCCATTGCCGAGATCTTCGAGATCCTTCGGCCCCGAACTCCGATCCCTCCATATCGGAGAGCCTGCCGCTGCGGAGGGTCAAACTTTCGGAGCTGTCGCTGCAATCACTGTGAATGTCACTGAGTGACTCATCC
>TRINITY_DN71231_c0_g1_i1 len=541 path=[0:0-540]
GCCAAACCCTCACGCGGAGGAAGGGTCTCAAGATTATGTGTCCCTGTTCAGGCATCAGATGCTTGGGGATGTGGATCAGGTCAATGCCATACGCTTCATCCTGCGGCAGCCATCACCCGTGTGGTTACAGTTCAACCTGGAGGAGCTGCAGATAAACCCATGTGGGCAGACGAGCCCGCAGAAAGGATTTCCCAACTGGCTTTCCCATCCATCGTCGCAGGAACAGCCATCAAATCTGCACCATGAACTTCCAGATCCAGACAAGGTGTCCACGGAGGTCCAGCAGATGTGGGTTCTGACAGAAATGATACGCGGTAATCAGACTTCCCGCCGAATTGGACGATTTGATGTGGATGGCTGTTACGATATCAACCTGCTTTCTTACACCTGACCTCATCACATCGGCAGCACAGACTGTTTTGCACAGCACCCCAGGCTCCTCTCACTCTCTCGGCTTCTGTTCAGAAACATCTGATTGCCCGAAGAAAAGACAGATCTTGGTGTAGAGAAGACCCACTCAATCCTATTGCATTGTCCAACT
>TRINITY_DN71241_c0_g1_i1 len=232 path=[0:0-231]
CTTCCATTAATAAAACATCCTGTATAGCGCATCTTATCCAAGACATGATTCTGCATGAACCAATGCAACCCTGAATTTGGTAACATTTCCAGAAGCTCATTTATATATCTTTCTCCATAAATCGGCCATATAAGCTCCTACAACGGCATATTTAATATGTAGGGCTAGCCCTTTTTTTATATGATGCGACCATATATTTTTCACACGTCCCCTCACCACAGGTAACATTTTA
>TRINITY_DN71238_c0_g1_i1 len=218 path=[0:0-217]
CTGGGTGTGGGATAGACACAGGATGTTTGGGCGGTGGTACGCAGCAGGTACAGAGCTAGGTTTCTTGTGACATTTTCTAAGTCCCACACAGTGGGTAGTTGGTGTTTTAGGCCCTCCATACAGGAGATATTGCCGTTGTCAGGCCTGGGAATTATCCACATGATATTTCCAGGTATTTGGTTTCCTGTCCATCTCTGCAGCAAGAGAGAAAAGACGAG
>TRINITY_DN71286_c0_g1_i1 len=221 path=[0:0-220]
CCCATGGCAAAAATCTTCATCTTGGACAGCGGTTTATCTGCTGGCATGCTCACAGGTTCTTCCTTCAGAGGGGGTGCAGCAGCGGCCATCACAGGCACACTCACAGACGTGACGGTTGTCAGTGGGAACAGCCTATCCTGCCTCTTAAACTTGAACTTCTTCAAATAGGGAACTTCATGGAATTCCTTTGGGATCACCCAGTCCTTCCTGTTGGGAGTTTG
>TRINITY_DN71247_c0_g1_i1 len=313 path=[0:0-312]
CATCAACTTGCCTGCTTCCGTCCTGTCCCCACTCCTTTTTTATCTTTTTGTTGCACCCAGGCTGATCTGTGGCCAATGCTGGTTATGATTTTTACATGTATGCCGCCGACACCCAAGTCATCCTCCGATTTGAGGGTGACCCGCGTGCCGCTGCTAATGGGTTTCGATCATTTCTGGGTGAGCTGGAGTGCTGGATGTGTACCTCGAGCCTCCAGCTCAACTCCTTTTAAAACCGAATTTCTTTTTCCCATCATCTGGTGTGCCTTGGTCACCTGACTTCTGGCCTCCCTCATATGTCACATTTCCTCCCCCT
>TRINITY_DN71256_c0_g1_i1 len=222 path=[0:0-221]
CTCCCCGGCCATCTTTTTCAAGAACTGCATCACGTAGTCAAACTTCTCAGCCTTATTGCAACCCATCTTCATGAGGGAGCAGATGACAATAGCCCCAGCATTAACCATCGGGTTATGCGGTTTTACTTCATCGTTCAGGGACAGCTCGTTGAACTTCAAGCCACTGGGCTCCTTGCCCACGTAGCGGTGGATGTGGTCCGTGCCCAGGTCGTTCACAGAGAT
>TRINITY_DN71275_c0_g1_i1 len=363 path=[0:0-362]
ACCTAACATGGCCGCCGCGCCCACACTCGCTGTCTAGTGTCTGAGGTCAGACCGGGGTTTGTATGGGAGCTGCTGTTTCTGCTAAAAGTGGTGGATTGTGTTCTCTCATCTTGGCAGTTCTAAGGTACAATGGCAGCTAACGTCATCCCAACTGGTTTTAACATCGACACCCTGCGGTGGGACCAGAACACGTTTGTGGGGCGTCTAAAGCACTTTTTCAACATCACCGACCCACGAACTGTGGTGGCATCAGAACAGGACTTGGATAATGCTAAAGTGCTTGTTGAAAGCTGCAGAGCAGGTTCAGTGCCTCCAGGGACCAGTGTGGAGCAGCTTCACTATGCCAAGAAGCTCTACGACTCA
>TRINITY_DN71246_c0_g1_i1 len=476 path=[0:0-475]
GCCAGGGAATAGTCATAGAAGAAGAGGTCTGACTTGTCAATAAGAGTCATGTGAGCAGTTTCCTCCCCAGTGACAAAAACCTTTCTGGCAACATCAAAGGGTCCCAGTTTGATATCCTTTCTTGCATTGTTGGCATTGTCTTTGGCCTGGTCGTATGTCAGCGCTTTATTTCTCACACACCACATACTAAGATTATGCAATACCTGCCGGACATCCTGATTAGCCCCCAAAATGATCTCATTCATGGCAGGAGGCGGGATTTTCAATCCTTCCTTGAATGCAATAGTCATCATGGCACCCTTGATCTGTTCCATTCGAGGTCTTTGAAAGCGAAGATCAAAGCAGTAATTGGAAAGTGAGCGAATTTTGGGGTGGTTTCAATCGTTACACATACAGATTATGGGGATCTTGGAATGCTTGATTAAACCAATTAACTCCTGCACCCCTCCTCTGTCTTCATTGCCTGCCATTCCATC
>TRINITY_DN71233_c0_g1_i1 len=267 path=[0:0-266]
TCCTGTCTTGTTTTTAATGTGTATTTTATTTAAAAAGGTGAATAAGGCTACTGAATCACCCCAAAATCCATCAACAGTTCTGGATGCATGTAAAGCATCGTCGCTTGGACGTTGTGGTGCAAAAGGTCCTAAGCCAGGTGCCTAGGGGACTGGATGCTCAAACAGGCAAGGCATTTACAGTAAAACTTCCCAACGCTGAACCAACTCCAAAAATGCAGGAAACGTTGGTAGATTGTCATATTCTGCACGAGAAACGAACACAAAAAT
>TRINITY_DN71213_c0_g1_i1 len=340 path=[0:0-339]
CTACTGCCTTCCTGTGTCAGAATTATGACTCATATCTTGTGCAATTTTCAAAAATTTCTGAGCTCAACAGAGGATGTAGAAGGTCAAACTCAGACGAAAGGGTGGAGGTCTCCCCTGTACACATACACGTATTTGATAGCTTGGCTAATATCTGATCATATGTATTGCTAACTTGTATTTTGATTCCCAATGTAGATCTGAAATCTCATCGCTTGTGACAACAAGAGGATTATATGGATTTTGAGTGAGTGCTGGATGTAGGGGGAGAGAGGTTCGGGCATTGGGTCTTGCACACTTATGATTGTCCTGGATGTTTTAATACTGAAAATGCAATAAAAAC
>TRINITY_DN71276_c0_g1_i1 len=322 path=[0:0-321]
GTTTGGACACTGCTCTTCCTGCAGAAGCGCCGATTGGGAACAGCTGGAAGATCTTTGGGGGGAGCACCACGTGCTGGAGCTCTGGGGTGACCCGCAAGTGCCTTATTCCGCGGCTGAGCAGAGCATCGGGCTGCAGCATGTGACCCCTCGGGCAGCCTGCCCTCACCCCGTCGTCCGATGCTCTGGGGGTCCAAATGCGGCAGCCTGTGTAGACTCCACCGTGAGTTCTGCTCAAGCCCTGCACTATGCCATGTGTGCCTGTCTTTTCTGCTGCGCCTGCCGGTCCTCCTCTCCCACTGCTGCTCTGCCTGCAGTGTCTGTC
>TRINITY_DN71244_c0_g1_i1 len=362 path=[0:0-361]
CTTTGAAACCGTATGGACATGCAAGCGGGGCCACCGCCGCTGATGGGCATCCTCACGGGTCCCCCATGGTTGGGCGGAGATATTTATCACAATGAGGTGCGTGGATCTCGGACCCCCGGGCCGTATTACGGAAGTGGTGCAGCTCCCTTCCAGCAGCAGCCTCTAGGCTCGTACGGCAGAAGGCTCGGACACAGCCTTTACCCTCCCGCGGGACACCACAGCACTGATCTGCAACGGGACCGGCAGCTGCCATGGGGACCCTACGGTAGAGGGCCGGGGATGGGCCTCCAGCCGCCCGCGGGACCTTTCGGCGGGGAACTGCAACAGAGCCCACAGCTTCCCGGGGGAGCCAGCAACCAAGG
>TRINITY_DN71280_c0_g1_i1 len=452 path=[0:0-451]
CAAGATTCGGTGCAGAAAGAAAACCAATTAAAATTAAGTTTAGGGGATGATTGTTGACCTAGACGAAGAAAGAATACTTATTATGAGAATCAACCGTTTCGTCTGCAGATTCAGATAGCAAGTGTCCATACTTCTGCAGGTCACTACATTACTGCAGCAGTACTTTGAGCAAAAATAAACTGCCTCTTAAAACGCTTTCCTTGAAAATCTAAAACTGTAGTTGTAATGGGATGCTTTAATTAAAAGAAAGGTGAACCTTTAGTTTGTAAATCGAATTCTACAGTTTTAGCAGCAATTCCAGTTGAGAGTGGAGTTAGCAGCCAAGGTTATTCCAGTGAAATGTATGAACTGTACCCTAGCTAGGTTGGTTATAAAATGGGAAAGGAACGCAGTAATAGGAGTTAATGCTAAAAATGGCAGCAAAGGATCACTGGCACAGACAATGCTTTTGG
>TRINITY_DN71214_c0_g1_i1 len=609 path=[0:0-608]
CGTGAAGGGAGAATAAAAAGGAATGAGGAGGCGGAGGGTGGGGTTTGGAGGTGGGTGGAAGGGAGTGGAGCAGGGGAGGCAAAAAAGAGAATGGAGAGGGGGAAAAAAGAGGGAGATGGTGGGGAAGGAGAACGAGAGAAAGAGGGAGGATGAAAAGAAGGGGGAGATCAAAGCAGGTGAAGGGGAGAGTGAGATGTAAAGAAGCAGAAGGAGAGAGTGGGCAGAGAAGAAGGAGAAAGAGACCAAAAATAGTACAACAAGACAAGGGCAAGAAGGGAGGAGGGAACACATGGGGGTAGGAAGAGAAGAAAGAGAAGGTGTAACATCCAAATGCTTAGTATATAACCATGGGTGATCCTCTAGGGACACCCATGAGCTTCAGGGACAGACTGCCCCTCTCTGTGGTGCCAGGGAGACACTCTACACTGCCCCACTATAAAACCAAGGAGACACTGTACCCCAGGGACAGAAGGTGCCAAGCTAGGGACAGAGTAGGAGTAGGGCAACTGGCCTGTTTGTTTAGACAAGGCCTAGTCTGTATTTGAAGGGAATAAAGAAGCCAGTTTTAATTCCTTACCCGAGTCTCCTGATTTTGTGTGCAAGCGTGTG
>TRINITY_DN71268_c0_g1_i1 len=405 path=[0:0-404]
ATCTGGTTGGGCCATATTGTACATCACTGCCTGCACTCTCAAGGGTTAGCCTGACCGTTTGGCCCGCTACCTTTGGGCGAACCGTGCTGCTCTGAGCCCTGGGGTGGACTTTAGTCTGTGGATATTGTTGCTGGGTTACCAAAAAATGTAGGTGGAATCTGGATTTGGAGTGCACTATTTACTCCTCGACCGCTGTGGGCCCATTCCTCTCCTACAGCGTGGGATGGGGAAGGCCACACACCCAGTAAGCATGGGCTATTGATATGGAATGGGTGGGGTCCCACACTATAGAACCCACACATCCAGGCTGAGGGACCCTCGCACACAGCCTAGACGGGGTCACAGATAATGTAGAGCCCAGGCAGCAGCAGTGCAGGCTTCTCTATAGACACACAGAACAGGTAC
>TRINITY_DN71204_c0_g1_i1 len=230 path=[0:0-229]
GTTAATGCTCCTTCCAACCCACCAAGGCCAGCAATTGTTGTATTGCTTATGTCCATGGTGAATGAAAGGCAACCGTTTGTTTTGCGCTGTGCTGTTCTTTACTGCTTCCAGTGTTTCTTGTACAAAAACCAAAAAGGACAAGGAGAAATTGTGGCAACACTTCTGCCTTCAACCATAGATGCAAATTCAGTTTCTGCTGGTCAGCTGCTCTGTGGAGGTCTCTTTTCTAC
>TRINITY_DN71271_c0_g1_i1 len=420 path=[0:0-419]
CCCCCTGCCCTTCCCCCTAACAGTCGTTGTCTTCACTGGAAGCAATGCTATCCGAAGCGACGACCGTCCTTGAGGTTCACCTGTTCACTGCTCTTTCTTCTCGTCGTGTTCCCCTATTAATTGTTCTTGTGGCTGTCTTTCCGTAGGAACAACTGCGTTTTCCAACTGACTATTCATTTCAGCATCATTGTTCAAGTTGATATCGTCATATTCTTCTGATGCAATAACCTTTGAACATGTTTTTTCTTTTTCTCCTGCCAAATCTTCACCTTCTTTTCCATTAGCTTGAGATAACTGGTCATTCTCTGCCTTATCTCCATTTTTGGAAGACAAACCTTCTATTTCCATGTCTGAAAGTTGGGAATTCATTTCATCATCCTGGAATCCTTCAGCTTGCTCTTGCGCATCCATCGATTGATC
>TRINITY_DN71209_c0_g1_i1 len=208 path=[0:0-207]
CTACTTCTTGGGATCTTAACTTAGTTCTTGCTTCATTGATGCATAAACCCTTTGAGCCCATGTCTTCTTGTGGCATTGACCTTCTTTCCTGGAAAATGGCTTTTTAATTTGCTGTAACATCTGCTAGAAGGATTAGTGACCTTCAAGCCCTGTCATCTGAAGAACCTTACACTTAACGGTAAAGGGAAAAGACTGTTTTGGTCTAGGG
>TRINITY_DN71226_c0_g1_i1 len=592 path=[0:0-591]
GGAAAAGGTGCCGTGCGCATTTAACCATTGGGTAGAGTGGTGCATTGGAAAATGTCCTCTGAAGTCCCATCTTTGGGAGTTTGTTGCCTTTGTACAATACTCTGGGTCTGTAGAGCAGGGGGTGGAATAGGCATGAAACAATGATTAATAGCATATATGCACCGGTGATGTGTAAATAATACAGGAGCACTCTGACCCTCGCAGAAGTTATGCACTCTGTGCAATTTCTTTATCCGCAGCATAGTATTGCGCTAGAGCGATCTAAGCTTCCTTAATCGAAAGAATGGCCACTATTCATCATCTCCCACAGTTACTCATGTAGTTTCTATTTATTCATTTCAAGCGAGAGGAAATGGGTATTTTTTGAATTACAGATTATCCCTTTGTGCGAACACGTGCTACTGCATCATGAGGTTGGCTACAAGGCTGTGCCCCAAACTGTAGTTATTGTCAAGGTCTCATGACTTGCCTGACACCTATAAAAGCCCTCTCACCCCATTTAAAGGCCCTGTCTTGTCATATGTCCTCTACTCAGTTGCACACTCGCAATCGGTAGGGATACCATAATTGGGCAAAATTGGAAGCATGGGGC
>TRINITY_DN71216_c0_g1_i1 len=297 path=[0:0-296]
GTGCACACAATTTCCATCCATTCCTGCAGCTCCCCGTGTTAATTCTGCCAATATCCCCCACGTGTCTTCCCCCTCCAACCCTGTGTTCCGTCATCACGTCTACCAACATTTTACCTTACTTTGTGAAGACATCCAGCATTGTACTGAATGTGACACAGGTACAGACATGGAGCTGGATAAGACTGCATCACAGATACTGGAACTGGGTATTACTGTGGAACAGATACTGTGTTGGGTACAATCGTGGTACAGAAACTGCAGTGGCTGCATCACCGGTACCCACATGGCTGTGGTGTG
>TRINITY_DN71299_c0_g1_i1 len=806 path=[0:0-805]
TGCTGTTCTGCCACATGGCCCTCCAACCAGCTGAGAATTTGGAAGAACTCTTTGGGGTCTGTGAAGAGGCTCCAGTCAATGGCGCTGAGGAAGCTCATCTCCAGGGCGTTGACAGTCTGCACATCCACCTTTCCAGCTGTTCCCCACTCATCATTGAACACCTCCTCTTCCTCGCCTTCATCATACAGGTACTTGCTGGCAACCATCATGGAAATCAGGAAGAGGTCGGAGGAGGAGATCTGCTGCAGGTACTCAGGGTTTCGGTGCCGGAGTCTTTCAATGTAAACCAAGGCCAGCATCATGGAACAAGGAGAAATGCAGGCTTCCCGAGCAACATGGGAGGCAAATTTCTTCTGCAGTCGGCGAATGGGGCTGGGTGCTGACTTCTGGAGAAGCTCCACTGCGATATCTGTCACTGGGCTGGAGAGATAGTCCAAGCTGCAGTCCTTGTTCCAGCCATAGTACAGGCGCTTCCTCACCCTCTCGCTCAGCTGGGTGTGCCCCGGCAGAAACGGAAAATCCTTGAAGCCGTCGGGGAAATGAAAACCGCGCCCTCCTCCGCCTTCCTCGGGCTCCAAGCGCCGCAGCCCCGCCATTCTCCAGAGCACTAAGGGGCCCTCTCCCCGGAAGCGGGCGCTAGGCCGCGCTCGATCCCCGACCTCGCGTGATTACCGACCGAGCTCAGGGTGGCGCTCTCCCCGGGCTCTCGCGCTACTCGAGTCCCCGGCTCAGGGCCCGGGTCGCTGTTTGTTTGAGTCCGCTCGTCTCAGGGGCGGAAAGGACGTTGATGGCGCGGCAGCTCCCGG
>TRINITY_DN71273_c0_g1_i1 len=262 path=[0:0-261]
TGGGGAACAGAAAAAGGGGAGGAGAGGTGTTAGAAGTAATAAACGGTGGCGATGCCTGCCGGGGCGGGTTTGTGGCTGCGCTTACCTCTCCAAAGGTGCATTAATGGTTGAGAGGGTGGAGGTGGGTGAGATTCACCCAAACACGTAGGTGGTAAGCAGCAAGCTCCAAGGAGTTTTAAATATATCTGGAAAGTGAAAAATGGAGACAAGCGGATGAAGATCTGTCAAAGTTGCGTAGTGCAATAAAAAAGGAGATAAGTTT
>TRINITY_DN71200_c0_g1_i1 len=594 path=[0:0-593]
TTAACTTTTAGATTTTTTTTAATATGATGTAAATTCTCAGTTCATAAAAATAAAAATCTCAACATTATCTGAAATGCTGTAAACCGGGAAAGTGGCGGAGGGGCAAGGACTTGCCTTGGTCTCAGTTTAATTCAGTGATCATGTTGGTAGAATCCTGGCTGTGTGTACACACTCCCACCAGACCAACACCCCCCCCCCCCAAACAAGGCAGTGTGGAGTCCTGCACCCCAATAACTTAACAGAACAACATTGTGGGATTAACCCTGTGCCCCTGCAGAGGGGTGGTTGGCGCAGAGTCCCTCCAATTCCAATATTCTGGGATAAACACTTCTAAAATGCCAGTTATTGCAGCAAAAGGAGTAGATAAACACACAAGTGATGATTTTAAAGGAACAAAATAAATAGACAATGTGCTCGAGACTTGAACATTCAGCTCTGGGCAAGAAGGGAATGTTTGGGAAAGTAATTCCCAGGCTCTTTGAGAGTCATGAGGCCTTCCACTTGGGCCCTCCCTCTTCCAATTGATGCACTGAACAGCCATTACCAACAACCCTACATCCTTCTGGGAAATGGTCAGGTGAGGCGTTCAGGTAG
>TRINITY_DN71202_c0_g1_i1 len=298 path=[0:0-297]
TTTTTTTTTTTTTTTTTTTTTTTTTTTTTTATTGCTTCAGAACTTTATTTGCAGGAACAGTGGGAATAATTCCCTTACAGAAAACAGGTCATCAAAGTATAAGAGTAAAGCGAACCCATTTGCTTCTGTCTGGTAGCTTCCAGCATGAGGCCCCCCACACACGTCCCAAACATGCCCTGGCAGCACGTGTGCGGTCAGCACGCAGGGATATGAATGAGGTCAACATGCCATTTGACGTACACTATGGAAGATACGCAACCCAGGAGAAGGGCTGCTGTCTACCAACGAGCAAGCTTTG
>TRINITY_DN71258_c0_g1_i1 len=413 path=[0:0-412]
CCCCACACTATACATGTTCTCCAAACTCTTCCTACTATGTTCCCCTAGCTCCTCACTCTGTCCACATTCCCCAAGCTCCTCACATTACCTCCACGCTCCCTGTGATCTGCCCACACCTACCTCCTCAAACCACCCACAACCCAGTACCAAGACAGATCCGGGACACTGCATCCCTCTCTGTTCAGAGCCCTCCTAAAAACACACCTGTCCTGACCAGACCTCATGCCTTTCTGTAACCAGACACGGACTTGTGGCTAGGCCGGCATAATGTAATCAGGCACATGTGATAGGCCAGGCCATAACGTAACCAGGCAGACCCCTTTCACTTTGAAAGCGCCAAATAGCAATTAACATTTGTGGTGTGTGTTGTACAAATAAACATAACAAGCATTGTCTGTCCATGTGCCCCAAGC
>TRINITY_DN71257_c0_g1_i1 len=258 path=[0:0-257]
CTGGGTTGGTCAAGACTTTCCATGCTCCCAATGGAGCTGCTCTTGTCCGTACTACAATGGCGGGACAGCTGATTCCACTGCACAGAGAGATCACTGGATTCGCAGCCCGAGTGCCAGGACAAGCTGAAGGTGTCTGGGGGAAAGAGCATGGTGCTCGCTTCAGGGCGGACCTCCGACAGCTTGGCCAGGTGCCATGAGTGTGGCCTTATGACGGGGACATTCCTCCTTCGTACTATCATCTTCAGGATGCGGTACGAG
>TRINITY_DN71206_c0_g1_i1 len=391 path=[0:0-390]
CTGTCATGAAAGTCAAGATGTAAATTCCCCAGTTGAAAAAGGACACGATTCTGGATGGTGCACTTATGTCCAGTCTATAGTCACAGCAAATGCAAACCAAGCATTGAAGAAGGGCTGGTGAACTGATCTGAACAGAGTATGCCCATTCTGTTCCCATCTCCAATGGCAGCACAGCGGCATGGGACCGCGTTAAGTTTCTGGGGCTCGTAACAATTGTCTGTTTTAGTTGCCCTTCTGTTTTATTCAGAGATGGATCTTGCTCGAGTTCAGCAGAGCCAAGGTTTTCTCATAAATGTGTTGAAAAGTCACCTTGAAGCTACTCATCCTCTGCGACATGAGCAATTTCTTCTAGTAGATCATCCAACTTTGTGCTCTGTCTTGACTTCTTGAG
>TRINITY_DN71219_c0_g1_i1 len=297 path=[0:0-296]
ATAGTTAATTAATAGTACCGAATCACCAGGGTACTCATGCCCTCATCCCTGGACAACCTCTATAGTTACGTACACTTGCAACATGTGTCATCTCTGAAGTGCCTTAATGACATACATTACTGCTGAGGTAATGCAGGTGCCAATACTTGAACAAGAGGCAACCGAGAGGACTGTGTATATTCACCGCGACGGGCCAGCTGAGGAATGAGGCAATGAGAAATAGCAGCATTGTTGGCAAATCAAGGAAGCCAATGGTACAGTAATCCTCGTCGCCAAGGCCTATGCCCGCAGTTTAAC
>TRINITY_DN71240_c0_g1_i1 len=591 path=[0:0-590]
CGGGTGGCTGGGTGGGTGACTCCTGATTGTCACATTAAGTGGTCCGCAGAGATCAGCTGCTGTGCTGGGAGCAGCGGTGGGAACTCTGGCGGCCATATTGGATATGTTGAGCAGTAAACGTTGCAATGTTTTTTGGGGGAGGTGGGAGTCGTCTTGCTGTGTCCTAAATGACGCCGGTAGGATAGGGCATGGAGGCAGTCACATATAGACGGTGGGAGGTGGACAGAATTTGGGCACATACTTTTAAGACTGTAACCGGGTAAAATGTCAAGGCCTCCCCATGTTACTTAGAGCCCTGCGACCCCTCAAGGCAGATCTATGTGGTGTACTGTGCCATGGGACCACTCCAGGTCAGATCTCTGTTATTTACAGAGCACTGGGTCCCCCAGATCAGATCTTACGAGGTGTATTGAGCATGGAACCCACCAAGGGCAGGTCTCCAGGGAGTACTGAAATCTAGGATCCCCCAGGCAAGGGTTACAGTATGTACTGAGCCCTGGGACCCCTCAGTTCAGATCTGCAAGGTGTACTGAGCATGGGCCGGTCGAAGAGGTGTACTGAGCCCTGGGAACCGCCCCCCCCAACCCCCAG
>TRINITY_DN71225_c0_g1_i1 len=548 path=[0:0-547]
CAACCACAGGCACGCCACTTGCCTGGCTCCACTCCTTCTTGATAGACAGAACCCAACAGGTCAAGCTTGGCTCCTTTTCTTCACTGACAAACCCGTAACTATGGTGTCCCACAGGGACCCCCCTTCCCAATCCTATTTATTCTCCACCTGCTGCCCCTCATGTACACCCTCCGTAACTTGGACATACCTTTCACTCGTATGCCAGAGGACAAGCAGATCTACCTCAAGTTGTGTCGCTAAAAAGACACCTTCTCCCATGTCACAAAGTGCCTGGGCATCTTTGAAGGTTGATGAAAAGTAGTGGCCTCAAGCTCAATAGGGCAAACACAGCGATCCTACTCCTCAGCCCGAAAAAGCTGCTAACCACCCCCAGCCACCGCCCTAAACTGCCTGCCCCTTCAACCACCCTTCTACCTTCGCCACCTCAGCTAAGACCTTGGGCTATACGTTAACATCAACCTCATCATGTAAAAACAAATATACGCAGTTACAAAAAGCACTTACCTCCAGTTGAGGCAACTAAGAAATACTCTTCCTTTCATCGCCCC
>TRINITY_DN71205_c0_g1_i1 len=263 path=[0:0-262]
CTGGGAGGAGTGAGCATGAGTGAGATGCGCTGCGCCTATGAGGTGACACAAGCCAGTGGCAAGTGGGAGGTGCTCATAGGCTCCACACATGTCCTGACCCCACAGAAACTCCTGGATGCCTTGAAGAAAATGAATAAAGCAGATGAAGAGATTACCAGTTAGAATCCCCAGTGACCATGTCTCTCTCCACCTCAAAGAATCTTCCTACCCTACTGTTAGATTGCTGCATCTCCAACCGGTCCCCCAGCAACTGCCTCCCCCAC
>TRINITY_DN71282_c0_g1_i1 len=232 path=[0:0-231]
TACATTTGCCTTTACTTTTTCAGTTGCTTTATCACCATACATCAAATTTCAGAAGATTATTGAAACCGTGTTAAAACATCTTTTTTAGGATTATTCCTTTGTAATTTCTGTTGCACTGCCTGTCGTCATGTAAGTGTACACCACGCATTATTTTCTCAGTTTCTCAGTGATCTTTGGCCAACAGATCACAACATTTTGTGGCAGTAGCACAGAATAACTTTGACCACAAAAC
>TRINITY_DN71229_c0_g1_i1 len=219 path=[0:0-218]
ATCCAACAGCAGTGCTGGGAACACTGCAAACAGCAAGAAAAAGTCACTTATTGCCAATCTGAGCCTCTCAAGTCAGATACCTTGCTTCACTACAAAAAAAACCTTAAGCAATAAGACACGGCTCAGAAGGAATTCTCGTGCAATACGGACGGGTTTGGATGTGATGGTGGTAGGAGAGCCAACGCTGATGGGTGGCGAATTTGGGGACGAAGATGAAAG
>TRINITY_DN71288_c0_g1_i1 len=1266 path=[0:0-1265]
GTGCTACGGATGCTCTTGGTCCTGAGGCTGTGCTGCTGGTTGCTGTGGTGGCCGTGGCTGCTGTTGCTGCTGCTCTGGCTGAGGATCAGGCTGAGCCTGGCGCTGCCCCGGACCTGCAGCTCTGGGGACAGCTGGATGTGGCCTCTGCCTATAAGCGATAACTGTTCCCAACAGCAAGGCGATGATGGTCATGAGGTAGAGGTCCCACTCTGGTCCCAGCAGTTGGTCCATATCCACTTGGGAGAACAACTCTTTCACATTGGTCTCCTGTATGTACTGCAGGGAGTAGACCAGTCCAAGCTTGCAAAGTGCCAGGAAGACTGGGACCTGTGCGTCTGGGCTTGCTTCAGCTGCCATGTCATAGAAGCGTTTGGCGAGGTGGATATCCTGTTTGATGCCCAGTCCCTTTTCATGCATATAGCCAAGATTAAACATGGCTTGCGCACTATGCTGCTGCTCGGATGCCAAACGATAGTGGACAAAGGCAGTCTCATAATCGACATCTGTACCAAAGCCATAGAAATGGTAATCTCCAAGCTTTATCCTTGCCACTGTGTAACCTTGGGAAGCAGCTCTATTCCAGTGCAGCAAGGCCCGAGGAAATGTCTCGTTCTCCTCAACAATGCTAGCTTCTTTCTGGTCAAGGATGAACGCTGAATTGCTCTGTGCCACCTCAAAGCCTTGCTCTGCCAACATGAGATACTGCACCACTGCTGAGTTGGGGTTACCTTCCTTATAGTTGTTGTAGGCTGTCATGAGTCTCTCAGACCAGCGGCCTCTCTCACAAACGTTCTTGAACAACTCCACCGCTGTGTGGCAGGATCTCATTACCCCGGTACCTGTGGCATGCATCTGGGCCAGGTTGTAGAAAGCCAGAATGTGGCCCCCTTGGGAGGCCAGGTTAAAGTACTTCAGAGCTTGCTTGTAATCCCTCTTTACGCCAACACCATTGTAATACATGGATCCCAACTGGAGCTGGCCGTCCACCCAGCCCTGCTCCGCAGCCTTCTGGAAAAACTTCAATGCCTGGTCATAATTTACAGGAACGCCTCTTCCATAGAGATAGGCCATGCCCAGCCCACTCTGTCCGACAGGATTGCCCATGTCAGCTGCCTTTTTGAAGTAGTGAAGAGCGGTCTCATTGCTCTGGGGCACAATGTCACTGCCCTCCGAATACATCTTTCCCAGAAAAGCCATTGCATGTGAGTTTCCAGCATTAGCTGCTTGATTAAAGTACTCGAAAGCCCTCTGATGATTTTGTTCAAC
>TRINITY_DN71290_c0_g1_i1 len=464 path=[0:0-463]
AAACTTTTCTACTTGTACTTGCTCATCTCTTCCTTGGACTGAAGAGAGAATGATGAAGTGGGAGGATATCCAATGAGGGACCCGTTTGAGGATCCTGGGATGGCCAGCAGTTGAGATGGCTAGCGCTATTCTCTCACGAGTTCAAAATGTTGTCTCCACTCACCTCAACTCCCAACCTGATGGGTAGCCAGTTAGCCTTTCACAAGCGTTCAGATTTCCCACTAGGGGCAGGAAAAGTGGAGAACCCGATGGTGTGGGCAAAGTGCTGACCACATTACGGGATCTGTCCCTCAGAGAGGCTGGCTGCTTTCCAGTAAATTGTACATTATCAAGGTCAGGGGCTGCTTTTCTTTCTTGATTTCAGTCCCAGCACACCGGCAAGATGCAGAAAACTGCAGGACATCCGCAAGAAACTGAAATCTGTGGGGATTCAAAGGAGAAGTCCTTCATGTTCGTCCAGGAGA
>TRINITY_DN71220_c0_g1_i1 len=230 path=[0:0-229]
GGAAGATGGCTGAAGAGAAGCTCCAGCAGGTTCCTGAATTTCCAGTGGCAACTGAAGCTCGGCAAGCACGCCCTAAGAAAGCACCAGATCTACCGATCCTGGAGAGAAGAAACTGGCTGATACATCTGCACTACATCCGCAAGGACTATGATACCTGCAAGATGGGGATCAACGTCAACAATCCCAGCCATCAGCATCCTACACGTCGCGCAGACCACATGATGGCCCCA
>TRINITY_DN71265_c0_g1_i1 len=465 path=[0:0-464]
CCCGGATTCTAACATGGAAAGTTCCACCGTCTGAGTACAAACAAAACCAACCCAGTCGTAATTGGAATCTGAAAGTAACCAGCGTCATCCAAAATCTGGGGAAAGCAATTGAGCTTCTTTTGGGGCATTGCAGATGCCCTTTTCTTTTTGCCGTGGATTACCCGCAAAATATTGCCATCTGAAAAGGAAAAAAAACTGAAATCGCAGAGCAGTTTGGAGCATTAATGCTAGCCATAACAGACACTTGACCTGGAGTTTAAGTACATTTTTGTATGTGGATTTCTGCCCTTCAGCCTGTGGGGGCCCTGCTACCACTGGTGTATTTGTCTGTGGGCCCTTTGAATGCAGTCACCTGAACAGAACTTATTTTGCTTTGAGATTGTATGGGGCCATTTCCATTTTTTTGACACCAACAAAAATGGTATGTTTCATGCTGTAAATTCCTTTAAAGTGGTATACACGCAC
>TRINITY_DN71281_c0_g1_i1 len=357 path=[0:0-356]
CAATACAGGCCACTCTAGATTAATTAGGCACTTGCTTATGGTGAAGACTGAATGATGCAGGTCTCGCAATTGAGCCTTCAAAAGACTGCCAGGGTAAGCTCTTGTTTCTGTGGCCCTGCAGTTAAGATACCGTGTGCACCCAAGGATTCATCGGACAGTTACCCCCTCTACAGGGCATAGACCAATATTGAATAGTACCTTTCTCAAAGCCTCTCCATGCTGTCATCTTGCATGTCCCGACTTGACTGTCCCACTAGACCTGATCTTGCAGTCCATCCCATTGAAGAGGTTCGGTGCAATCTTTCGTAGACTAGGCTGTGCAGTCTTTTAACTGGCACAATCCATTCTGAGCACAGG
>TRINITY_DN71264_c0_g1_i1 len=393 path=[0:0-392]
CTGATCGAGCAGAGCGACTACTTCCGAGCCCTGTACAGCTCGGGCATGAAGGAGTCCCAACCGGGGCATTCGGTCCAGCTGCAGGGGCTTAGCATCCCCGGCCTGGAGCTGGTCATCGAATTCATCAACACCTCCCAGGTCACACTGGATCAGGAGACCCTGGAGGATCTGGTGGAGACCGCTTCCTTCCTGCAGGTCACCTCCATGCTGGAGCTCCTCATTACCCGCGTCCAGCTAGACAACTGCGTGGAGCTGCACAACCTGGGGGAAATCTATGGCGCCCATAAACTTAGGAAAGCCTGCCTAGAGTTCATGGCCAGCAACTACCACCAGCTTCTCCAAAGGCCAGAGTTTCACGTCTTTCCTGCGGCCTTCCGCCAGCAAGTACGGGAG
>TRINITY_DN71218_c0_g1_i1 len=221 path=[0:0-220]
GGGGGGGTCTAGGAGGGAGTGAAGACAAAAGAGAAACTAAACCTACTCTGTACACAGTGAAACCTAGGGCATTCTCCATAAACATGGCTGCCTCAACAGTACCGGCTACTCATACATGCCCAACCGTTCCTATGAAGAAGATATTTGGTGAAAAATGTAAAAGTTTCATCTGTGTACTCCAGAGGTGTTTTTTTTTTTTTTTTTTTTAAAAAAAATTTTTA
>TRINITY_DN71211_c0_g1_i1 len=367 path=[0:0-366]
TACAGTGGGAGGCTTTGCAGGGTGACCGAGGGTCGCTCCAACCAGCTCATCGGCCACTGCGATAGGTAAACAGGGTCTGTGAGGTTCAATGAGATGGGAGAATAATCGATGTCTGGGAACAGCATATACCGTGTGCCTAACATAAGATGCCCAAAGAGAGTCGCCGGTCTAAGAAAGCCTTAATCTGATACAAGGCCTCAAGATAGAAAGTGAATCCACTGCAGGGAAAGTGTAAACAACGCACAAAAGATGTTAATTGAGTTACTGCGTGTAATGCTACTGTAATCTTGTGTCCTTAAATTAGTTCAGTATAGCACAGGACAAGGCTCCGATTTGTCTGCTGAATATTCCAGTAGATTCACATCAC
>TRINITY_DN71294_c0_g1_i1 len=369 path=[0:0-368]
AAAGGCGGCTGCTTCAGGGGCGAAACGGGCCGGTGAAGATCAGAGTTTCTGCGGAGACCGTTTTAGTATGAAGAAGACCCTGTTGACAGTAGCAGAGTTGTCCATAAGAAAGAATGAGTTAAAGCACACCTATGATAGAACTGTCTCACCAGGCAAGGATGTCTGCACTAATTCAGCACCAGTCTGCAAGAAGAAGAGCAGCCGCTGTGATTTCTTTGAGACTTTGAAGGGTGAGCTGCATGCCCCGTATTGTGATCCCAAGTGTTCAAAAACCAAGACCGAGGGCGTCTCAGCTTCTGCTGCTGCCATGCATGAAAGAAGTACGGATGTGGAAGTGGTGAGATTTTTCAGTCATAAGACGAAGAGAGC
>TRINITY_DN71201_c0_g1_i1 len=214 path=[0:0-213]
CTCCCTGGAAAAACTTCTGCAGGGGGTTGCTCTTTGGTGTGGTGGAACTTTGCCCCATCTTGTAAGGTTCCATCGGGTTAGGTTGTGGGCTGAGGTGAGTGATCACCACAACCCCACCAGGATCTGATGCTGATATGGACATGCTTCACCGTTCTCCTGCAGTCACTCGTAGTCTGTCAGCGTGAAGTCTCTCTTGTCGCCTCCTTTGCTGTTG
>TRINITY_DN71289_c0_g1_i1 len=239 path=[0:0-238]
GCACTGGCCATGTCCAATGAGAAGGGGCTACAGACTCGCACGACATGTCGCCAACGACATGTCGGCCACTTAAGTTCATTTACTTTCATCGCTATACATTGCAATGCGCAAAGGTCACTCTGTACCACAGCACTGCTTGAAGCAATGCACATGACCAAAAAACTGCTGTATTAATGTTATTCTCTCTCTGTAACCTGCAGTTTCTGTACATAGACTGTATTCAATACCCCTGCTCGCAC
>TRINITY_DN71266_c0_g1_i1 len=205 path=[0:0-204]
CTAAGACCAATATTTCACTTCTAAACAAGACAGAACGTTTGGGCAATAAACTCAGAGCAACCCAAATCAGGGCTCTTGGATTCCCCAAGGGAGTGGAGGGGGACAACCCGGTCCACTTTATTACAACTTGGCTATTGGAAACTTTGAAAATTGCCATTGAGGACAACCCACTGTATGTGGAAAAGTGTTATCGTTTGAAACCACC
>TRINITY_DN71248_c0_g1_i1 len=460 path=[0:0-459]
CTTGTATGACAGAAGGTAGAAACAAACACCTTGATAAATTGTAAACAAAATTTTGAAGTACAGTATTTTTCAAAGGACTCACAACAGCAAGACATTCTAATTAGACAGGCATGTTGTTGATTATAGAGCTTATTCATACTGTTGAATCATGAACACGACACCATACTAATCTTGTCAATTGTAATATCGAAATGCATAGTCTTCACTTGATGCATGTTGGTGTTGCAAGGGCAACTGCTCTGCAAAACGTCGAGTTGAAGTTCATCCCAGCCAAGAGCACAGCTAAATAAATGCTAAGAAGCGCTCAGTATTTTGTTGTTCTGAAGGGGTTTCCACTCCGCATGCAGATGTCGGTGGACTAGCAGTCAGTCCTTCAGGGCCAGTGCAGAGGCCTGCTCTGCCAGAAATGAGATGGCTGCATGGCTCTGAGGAGAGAGTTCCTCTATCTGAAGCTCGTGAG
>TRINITY_DN71207_c0_g1_i1 len=259 path=[0:0-258]
CCCCTATAATTTTTTTTTATTTTTCTAACTTTGTTTCATTTCTTTTTTTAGTTTTTTTTTTAATCTAATACTACTCTCCTTCCCCTATTTACCCTCTATATTGTTTTCCTTTTATTATTTTTGTTTTACCCTTTTTTTAATGTTTTAGTTTTCTTGGGGGGTGCCCCCCAACCCCCCTTTCTTTTTTTTTTCTTTTTCTCTAATTCTACTTACCTTCCCCTCTCTTCCCCCTTTTTTTTGTTTTGTTTTATGGATTTAC
>TRINITY_DN71279_c0_g1_i1 len=375 path=[0:0-374]
CTTGGCTGCTTTAGAGTTTGGCCTTTTCAGTTTAATAATCCAACTGGTCTTGACAAAAAAAAAAATAACATGATGATGAAAATTATAAAAAGCTTGCCTCAGTAATACATTCTGTTGTAAATGTTAAGTATATTTATTTTGACAGATCTGACCTCGAGAATGTAAACCAGTGCAGTAACGTACAAAAAGTGTCGTGTTCGTGCTTTCGTCTGTTGAAAAGAAACACCGTTATGATCGCTGCTCATTTTCGTTTTTTGACTAGTTTTAGGTTCCAACCGTCTCCAGTAGCAGCATGTCAGACTGCCTGCAATGATATCGGAAGTGTATAGGCCTATTTACGTAGTTGCCAGTTTGTGTGTACTAAATGTCCAGGGG
>TRINITY_DN71270_c0_g1_i1 len=905 path=[0:0-904]
CCCCAAAGTGTGGATGCACTGTGCATACCAGCCTGTTTCCATAAAAGCTTTATCAAGTGGAGCAATTGCATTGTCAGTGTTACTTTTAGTCATGATTCAAATAAAGTTGTCAAAGCTTGTTCCAAGAACAATATGTGCATGGTAGGGCTTCTTCTTGTCATACGCGATAGCAGCGCAGTTAGACTCTCCATTGAAAGGCATCCATTAGAGCAGGCAGCATCGATTAGAGCAGTTAAGAGTATCGACTGAGGTCCAACCAACAGAGCAGATATACTCTCCATCAAGACCCGTCCAGTAGAGGTGTTAGGTCATTCATTGTAGTTCATTAAGCTGAGTGGTTAGACTTTCCATCGAGAAGCCTCCAGTGGAGCAGTAAGACGATATATCAACCACCATCAAGTAGAGTAGTTATGCTGTCTATCGATGGCTAACCAGTAGAGTAGCTGGCCTATCCATCGAGAGTAGAGAAAAGATCCAAAACCACCAGAGGCCATCCAGCAGAACAGTTAAGCTATCCATTGAGGGCTATCCAGTAAGGCAGTTGGCCTATTCATCGAGTTATCCTGCAGAGCACATACCCTATTCATCAAATGCCAACCAGTAGAGCAGTTAGGCTATCCATTGATGGCTATCCAATAGTGCAGTTGGCCTGTCCATTGAGTCATCTATTAAAGCAGCGAGACTATCCATTAAGAGTCATCCAGCCTATCCGTCGAGGAAAAATCAGTAGGACAGCTAGCCAATCAAGGGATAACCAGCAGAGCAGATGGCCTATCCGTTGTTAGTCAGCCTGCAGAGCAGATATCCTGCCCATCGAGGACTATCCAGTAGAGTAGATGAACTACCTATCAATCTACTCACAGCCACGGTCACCAGCTGATTTGGAGAGTTACAGAGACCCCATC
>TRINITY_DN71283_c0_g1_i1 len=1458 path=[0:0-1457]
GGGGCGTTGCCACCACTCTAACGAGCGATACTAAAGTGTGTTGTTATTAAGGCACTTTATTGTGACCTGTGAACAAACCAGTCATCTATTGTGCATTGATATATACTGTGAGGCACTTAAATGTACATTCACGCTAAACAAAAAAAGAATGCGTTAGGTTACAAACTGGATTTTGAAGGGGAATTTCAGACCTTTTTTTAGGGGTCTATAGAAAGGTCTATGCCCCAGGCAGGGACTATTTGCCTAAAAAAAAAAAAAAAAGTTGGGTGCGCCAATAAATATTAAGGCTGGGCTTCCAGTTCAGGTGACAATGTATGACAGTGGAAATCTAACCAAACACAGTTAGATTAAAAAAGATGCAGCGGGATCTGCCAATCAGACTGGAGAAACGAGCATGTGTTAATTACTGATGCGAGCTGTTTCACAAACCAGTCTTGGTTAATCTTCCTACACCCTTCATCGTTCTCTCTCTTGCTCTGTAATAAATGAGGTTGATAAGTGGCTATCAGGGCTTCACAAGCAGACTGTGTGCCTAAAACATGACCACAAGTCAATTCCATCTCCAAGAACCACTGCTGGCTCCCAGGTCTCAACTACAAGTTCAAATGACATTACTGATTACAATGCGTGATGCTTATCGGTTGGCGGTGTGTTCAAAGTATAATGCACACATATCAAAGGAAGAGTAACACAAATGCGTAGGCCTCAATAATATACTAAAGAGAACACAATTGTGAGATATTTGTTATTAGGTACTGAAATGCCCCACACCAACTCCAACAAAAGAAGTATCGGGATGCTAATGATGCTGAATTAAAGTCAGTTTGGTTTGGGCCTCTTTGGCGAAGGCTCATCCCCTTCCTTTTTCAGCCATTTATGCATTAACCCTGCACTAGTCTTCTTTGGTGGTGTCTCTTGTGTAGAGGACGGTTTAGTAGATATGGGTGAAACAAACTCTTCTTTCTTTGGAGATTTACTTTTCAGCCAGCCCAACATCTTCTTGCTGCTAGCACTTAAAACGGGCTCCTTTTTGCTTTTTGGATCGACAGGCACCACACACTCCGGTATATTGTTGCGGGCATTGTTCACTATTGTGGAGACCGGATGGCAGGAAACATTTTCAATGGGGTGTATATATTTAAGAGCATCTTGCGCTGGCACCTCGCCAAAGTTGAGCCAATTCTGGATTGCCTCATCCCCATCCAGTATAGCTGGCATTCTGTGATGGATGAAATTTACACTTTCAGAAGCATCCACTGTGATTATACTGTAGGAATACAATGGTTCCTCTCCGTTAGGTGGCTGCCAACAATCAAAGATTCCAGCCATGGTAAGCAACCGCCAGCCTTTCCACTCTGTGCTTTCATCTTCCATGACAAACTTTTCCTCCTTTATCTGTGGAAAATAGATATAAAATGGCTGTTTTTCTCCATTGTGTCGCTGCCATTCGTAGAATCC
>TRINITY_DN71228_c0_g1_i1 len=468 path=[0:0-467]
CTTGAGAAACATTAATGCGAAAATGTGTCAAAAGTGCCAACTATGCAGTATATTTTATGATTCTTAAGATAACTCCTTCAAGATTGTGTGCATGTTCTAACAAAGATGCAAACTTCAGTCATGTGATGGAGGAAGATGAGACGCCTTCATGCAGAGCAGGGTGGTGATGCAATTGCAATGGTGGGAAAGCAATGGCAGCCTATATATGCACAAGTAGGATTAAGAGTGGACGTAGGCCACGTAACACCCCCAGGGAACCCCTCCCGATCAAGCAGCCATGGGAAGCTGACTTGCAGACCAGGTTCGACGACGTACAATGGTCCAAAATATGTGAACACACTAGAACTGTCTCTCTACACCCTAGATACAAGATAATACAGTTCAAAATTCTCAACAAAGTTCACTATACCCCGGAAAGGTTATCAAAAATCTAACCCAACACATTGGGAATTTGCCCCAGATGTCGAG
>TRINITY_DN71261_c0_g1_i1 len=687 path=[0:0-686]
ATCAGTTTTAAAACCGGGAGCTTGGGGAGCGCATTGATATACAGCGCTCCAGGCCAACAGTCACCGACCACCACTTGCAGTCAGGTGGACATGCTCCCCGCACTGCGACCTTCACAGGGGCACTGATCATCACTGGCACCGGCACAATGGGAGACCCGCCCACAACAAGGCAAGCCTCCACAGCTCCGCCCACGATCAGACGGGACGACCGGAAATCTCCACTCCACGCCACCCAATAACACCAAAAAAACACAGCTGTTGCCGCCGGCATGAAGACAGTCTGTCCACACCCCGAAAGAGGCAAGGGCCTGGCTGGCACTGCCAAGTAAGGGACACGCTCCATCACAGTCCACGCTCCGGCACCGCCTCACCCAGCACATCGAAGGCCAAGCACAGAACCAATTCAGACCTTGTGAAATATCTCAGCAGGGCGACAGAGCTTCCTCAGCAGCACGTAATAGGCACCTTCCAACTCCAGGGTGGCACACAGCTGGACATGGGGTTACACTCTCAGCATGAGCACAGCAGACTTCGGGCTCATATCAGCAGAGCACAGCCCTCCCGGCGGATCACCACAAGCCTTGGCAACACAAATCAGCAGGACACTGTCCTTCCTGCAGTCCACCACAATCCTTGGGCCAGTCATGCCAAATCCTGCAATACCGCTCGCCCCCAGGGACATCCACC
>TRINITY_DN71212_c0_g1_i1 len=458 path=[0:0-457]
AAAGAGTTGCACTCCGAGTCAACTGAGAGAGCATCTTCATGTGAACGTCATCAGAAAACTCTTATTCAGGGCCAGGGAGCAGCAGAACTGCAATCTACAGCAAAAAAAATGGATTCTGCATTCAAGTCATCGCTATGCGTTCTATGGTAATACTTTGCCACCTTACCTCGGAGTGATCCGCATAGTCCCAGGCAATTCTGCACAGTTTGGGATGTCGTTGGTAGCATGAAAAGCAACATTGTATAGTTAGAAGATGTGCTTATGTTTTCTGAGATTTATTTTTTGCCATAAATGCATGTCAGTTTTTGAATCTGTTGATATACTTTCATTTCTTCCTCTTTTGCGGAAATGGATCCAGTTCCGTTTTCAGGCCCATGTGCATCACAGGTAATAGATTCCAACCCCTAGCACCGATTTCCCCCCTCGCCCCCCCACTGCCCTCTCGCACCAACCCCCCC
>TRINITY_DN71236_c0_g1_i1 len=553 path=[0:0-552]
CATTAAAGCATTTATTGCTTTTAAGGCACAAAGTTGAGCGCGCGTGTGTGTGTTTGTTCTCCACCTTCTTTGGCCCTATCAGACAGCCATGGGGAGGGGCTTGTCATTTTTCATGATCTGGGTCTGATTTATTATTTTTTTGCCCCTTCTAAAAAGAAGAATGAACAGTTTCCATGAAGTCTCGGTGGATCCTTGTGAAAGTCCATAAGTGACCCTCTATTTTTCGGAATGGTTGGGGGTAAAGGATGGGTCGCGTTCGGCATGCTCGTTTGTGTCCCGTCACTAATGCCATTATGATTAACCTTATGTAGAGCTTTATGAAAAACTTGGACCACAAGATGGAGCGGTTTGATGACCCATTCTCTATCCGTCCCCGATTTTCCACTGGTAGAAATATTGTATTTAATTCTCTTTACTAAGATTGCCTGTCGAGCCAATCGCAGTGCCAGTGCACCTTTGAACTGTTAAGTCCCTGTTTTCTACAGTGGGTGCCCATATCAATTTACAGAAACTCCCATACACCTTTAGATAACAGGGACTTAACAGTTCAAAG
>TRINITY_DN71203_c0_g1_i1 len=276 path=[0:0-275]
CTTAGTAGTGTATTAGATGTAACCATATGTTATTCGTTGCCTCTCCTGCTTTCATTTGGAGAGCATTTTCAACAAGATATTTTTTTCTGAGCCACTTTAATAACCCATGTTGCTTTCATAGAACATTGCAGAAATGTTGCACAGCGTCCTGAGGTAGTGTGGAATTGCTCCTAAAAATGTATAGATTGTACCAGCATCAACCACCTACCAAATGGATTACTACTTTTTTTTAAATTTTTAACCTCTCTGCCGAAGGGATTTATTTTTTGACGAGCC
>TRINITY_DN71259_c0_g1_i1 len=316 path=[0:0-315]
ATTCCAGTCAGGCTCACAAAGGTTAAAACAGCAAGTGTACATCTGAATTGGGCAAAGCTGGCCTTGGGAATTAATTGCTTAGAAATAGTCTTGGATTCTGCCAGTTCCCAGAATTGTTCGCTTATTTTCTCTGGTTTTACGAGAGCTGAGGAACAGGCCTGCGTGCCTACAGTACTCTGAAAAAAATATTCACTGCAAGACTTAAGCACGCCTGTCCATTGAAACCCAGTGGAGTCTTGCTTTGTGCAGATTCCATGAGAAAGTTTAATTCATAGTACGCATTTGAGGTACGCTTGTTTCATTGCTAAACGGTGGC
>TRINITY_DN71215_c0_g1_i1 len=225 path=[0:0-224]
CAGCTTTGGAACATCTTCAATCAAGTGACGATGCACTCCCAGGATGTTCGACATCATCGCTTCTGCCTGCGATTGATCCTCAAAAACCCGGAGAATCATGCACTGTGCATCCTGAATGGACACAACGCCTTCGTCTCCGGCAGCTTCAAGCACGCCCTCGGACAGTACGTGCAGGCCTTCCGCACAAACCCAAATGACCCTCTTAGCAGTCTTTGTATCGGCAGA
>TRINITY_DN71274_c0_g1_i1 len=274 path=[0:0-273]
ATTACCTGCTCAGCATGGGAGCCCTAAACATGTGCCACATGGTATTCCAGCAAAGATGATACCTCGGGAAGAAGAGCCACCTCGGCACCGGCCGAGACCCATAGATAGTCACTTGATAATTAATGGCACTGCAAACAGACAGAGCAAGTCAGAATCTGATTACTCTGATGGGGACAATGACAGTATAAATAGCACATCTAATTCTAATGATACAATAAACTGTAGCTCTGAATCCTCATCCAGAGACAGTTTACGGGAGCAAACTCTAAGCAAG
>TRINITY_DN71297_c0_g1_i1 len=276 path=[0:0-275]
TTTTAGCTTCTTTAGTGATGGTACTGCAGATGCAGGTTCTTTTCTGTGCACCCTATCTTCTCTCTTCCTGTCCGCTACGATATGGTGTAGTCCTGCCCCATGTGTATTGGAGCAATTCATTGAATTAGGGCAGCCTATTTATCTGCTCTACCATGCTTCGGGTTGTGAAAGCTCAGGCCACGCCCTTTGAAGCCATGGAGTCAACAAAATGTCAGACTGCCAGTATGGTGCTAGCTAAGGCTACGTACTGATCTGGTATTTGTTTGCCATTGCGGG
>TRINITY_DN71239_c0_g1_i1 len=366 path=[0:0-365]
TGAAAGGTTTGCAGACAGGATGGATGCTGTGTGCTCCCAGGAAGGCTTTGTCAGCCGGTTCTGTCGCTACCATCTGACCATCCCCACTTCGGCAGACCAAAGTCCTGTGACATGTCGGATGATGGCTGACACACAGAGGCCCCGCATCCGACTGAGATTTCTGGCCAGCTACCGGACTTTGCTCTCCTTGCTGTTTCTATTCTTTGGCGCATCCTTGTTCTCCATCGGCCCTGTGTCGTGTAGCTTCATCCTCATCCTCGGCTATCTCTGTTATGCAGTCATAATGACTCTGCTTACAGTCAGCCCAAGGCACCATCGGCACTGACAGCAATATTTCTTTTATGCTTTTGATAAAAGATGTGCACT
>TRINITY_DN71285_c0_g1_i1 len=512 path=[0:0-511]
ATCGTGATATAAAAAAATTAAAATAAGACTAGAGTAGAACGTGAATTAATTACAAGAATTAAGGAATATGCTCAGTGTCATATTCAACAGAAATGACAGGTTTTAAGCAAGAGCATGCAATTATGTCAGTTTAAATGTTAATTGCATACAAGTAAAACAAAAAAATAAAATAGGCCATATATATTTTTACTATGCTATTTTTACTATAATAAACCATTCCATTATGACCAACACTAACTTTACAAGTGTAAACAGAAGGGTATTAAGTACTATAGCCCCCCATTTGCATTAATACAAAAAGTAATAAATACATTATACAAACATTAAAAAAAAAATTGCATTTTTACTCCAGTGGTATCCCCTTTGAGAGATTAAGTTCACTTGTTTACAATAAGCCGGGGCCACCAACGTGCTTCTAGGAAGAAAAACAGATACTGCAAGAAAAGAGAAGTTCACAGCCAAAAGCAAACACCTTCGGCATACAATATACATTTTCCAATTTTAAAAAAAAT
>TRINITY_DN77954_c0_g1_i1 len=211 path=[0:0-210]
CCCAAGTGAAGTAAATAACAATGATGAAAGTGTGAAACAATCAGTGCATTATCAGTTATGTTAAAAACAATTCAATCTTAAAAAAACTTGAAAAAAGGCACACTATATTTCACGCCTTACATAATTCTCGAGTAATTACACTACACACACTGCAACCAAGAATTCCCAATTGCTGCACGACAGCAACATTCTTGATCATTCTCAAGTATGC
>TRINITY_DN77907_c0_g1_i1 len=357 path=[0:0-356]
GCCGCACTTTGTATCACATCCTACCTAGGGTGGGGTTGGAACTTAATTTACCTTCCTGTGAGAATTCCTGAAGGAAAATCCTCCGATTTTTACTCCCAATTTGTTTGTCTAAAAATGATTTACGTTGCTTTTCAGTAAAAATCTCTTTTCTGCCATCAAAGGTGCATTTCTGAAACATAAATTTTTTGATGCGTTCCCAATTTTATACTTTTTTTACCCAATCCAGTCAAAACTGAGCATTTCTCATGGGGAAAAACTGGGAGCTTTACATTGTTAGTATGACCGTGGGTGCATGTCAGCATACAGCCTTTGTTGGAGGTCCTAAGGGCTTTGTACCCCTCGCATGCACACACAGAG
>TRINITY_DN77934_c0_g1_i1 len=345 path=[0:0-344]
CTGCGCCAAATCCAGATTCCGTTACAACAAATCCTTCGGGACCAACAAGCTTCAGTGCAATTTTGTCTGCCAATATGGACGAGTTGCCATGTGCTATGTTAGCAAAAGGTCCAGCATGGACAAACACTGGATTTCCCTCCAGGGTCTGCATGAGGTTCGGCTTCACCGCATCTTTCATTAGAACGCTCAGAGCTCCACTCACACCCAGATCTTCAGCAGTAATGGGATGTCCTTGTTTGCTGGACGCCACAACCATTTTTCCAAACCGGTTTCGCATATCCTTAAGGCTGTCAGCGAGAGCCAGGATCGCCATGATTTCACTGGCCACGGTAATGTCAAACTGAG
>TRINITY_DN77932_c0_g1_i1 len=674 path=[0:0-673]
AAAAAAAAAAAAAAAAAAAAAAAAAAAAAAAAAAAAAAAAAAAAAAAAAAAGAGTAGCTGTATTCAAGAAAACAATTTATCAATAAAGGAAGAAAATATCAAGTTAAAACGATGCAGCAATGAAGACGAACATGGAGGAATGAAGCAATCTGCGATGTGGCCACTGGATGGAGCCATTGTTTCACAGATGACTTTTTCTTAGAGGCTGGCACTTTTCTGTTTATAGACAGAATATGTTGGTTGGGTTTTCCGATTCCTTATCGTCGTTATATTAATTTTAAGACTAGCTATAGTATCTTGCCATTGTTCACAACTTTACGTGTATTTGATTGATGGGACTTCAAATATTTCGGATATTGTTTGCAAGCCGTCTTACGAAAGATTACACATTTCTTTCGTCTCATTCGCCTTGAAAGGACGTGTGGGGCAGAGTAGGTGACAGCAACCCCTCCAGTCTGTCATAAATTCTTCCAGTTATCCTAAAAGGCCTGTCCACCTCTGGGGCCAATGAGCAGTGGTTACTGGGACAGCATGGAGCGCAATATGTATATTGTGCTGTTTGCCATAAATCCTCATCATTCATGTACGGACAACTTTTCCCCCCAGGAACATAGAGCTGTGGGGACTCTTGGCGGCACCATTGTCTGTTTTGCTGAGGATTTCATAAAGTCATC
>TRINITY_DN77963_c0_g1_i1 len=604 path=[0:0-603]
CTAGGGGGACACAGGAATCACTGTGAACTAAAAAACAAAAAAATAAAAAAGTTTGTTTACCCGAAGTGTTGATGCAAAGCAATGCGTTGATTGTACATGTATTCATTCACAGCAACAATGCTACCTGAATAAATGGGATTTATTGCTGTAGTGTTGATGAATGCTTCTCTTCGGGTCCTATTTCCATGTTGTCTCATTTCAGAAATACCTTTGGAGATGCATGGTTCTCCGGAAGTGTCGAGATTTTCCAACAGGCCAGTGTCTCTGGGAAGGACCATGTTTCTGTTGCTACAAGATCTGACTTTTTAAACCATTTATAATGCAATTCAGGTGTATAAAACAAATGTCAATGTGCTCGATTTCCTTTGATATTCAAACAATTACATTGAACACATTTTTTACAGCTACCCATAAGTGGAAATGCTGCATTTGGGTCAGCTACAGCAGATCCTCCTCTAAGCGACTTTGTTTCTTTTAACATTTCTGACCATGTGGCACCATGCCAGTCACTGCCTGATAAGCGGAAATACCATTTTCTACTATCGCCAGTAACTGACTCTTTAAAAATGTAATTTATGTGCAAATGTGTTCTGTAGATTCATGT
>TRINITY_DN77998_c0_g1_i1 len=233 path=[0:0-232]
ATAAACATGCAAGAGAACCTTCACACTGCACGTGTGCCATTATGTATACTCCATTAAAACTGAACTGTAACTTTGTATATAGAATTTTAATCCATCTTGGAAGTTATAGAAAAGATCGAATAATGAAAGTGGAGATATGGGAGAAACTCAGGAGATCTCGTTCGTATGAAGGGACACTGATGCTGAGACATTGGTGCTTGGGACGGCAGGGCAGCTGTGCAGGGATTACGGGG
>TRINITY_DN77990_c0_g1_i1 len=525 path=[0:0-524]
CTATGCACCCACAAAAACCTAAACATTCACATACAAAGAATAGGGTAGCGAGCCCTTGAGGCACTCGACACCGAAGCCACGCAATTGGGCCCTGTCAAGAACTTCAGTCCCGAAAAAGAAGAATCTTCAAAGGTTTTGACTCAGGTTTCTCGGGATCGAGATCCTTCGACGCCTTCGAGAATTCTTCACGTGGAGAGACCGGTACAGGTCTCCCCTGAAAGTTTTTCAAGTCCCATGCAAAAGACCACCCCAGAAGCCATATTTTCTGTTCAAACTTCAGCATTTACTCCCTCAACTCGTGGGGGGGCAGGTGGTCCAACCACAATGTACACTTTGAGGGATCCCTTTGTGTATCCCCCTTTAGCTAGAAAACAGAGGGAAAAGAGGCTACTAGGAGACAAACGGATGAGTCTTTTAGGAAAGGAACTCATTCTACCTCCCATGAGGAAGAATGGGAGGAGGGGACCTATCAGGAAGAAGGAGAGTATACATATGGGACAGTCACCCAATATACAGAAGAAGGGG
>TRINITY_DN77994_c0_g1_i1 len=383 path=[0:0-382]
CGTCCTTACAAAGCCTAAACTACAAACATACAAATATGCTAAACTCAAGACACTGCTTCCATTTCTTTCCTTGTGGAGTAGTGCATTCACAGAGAAACACTAAAAGTAATAGGGTAGAACTGTTATTGTAGCCTTGGAAAAGGATGATTCACGTGGGAATTGAGAGGAAGGAGGGTGGAATTGCTCTTTCCAGTTCTTGCAGTCACCGAGAACATAAAATGCAGCTAAGGACACTGAGAAGAAGAAAGGGTATCAAACGTCTAACTTCACTTCATGAGGGGAAAGATTGCACGTGAAGAACGAGAACAAGAAAAAAGAAAGGAATGCTCACAATGAAGGAAGCATGACATAGTCCAAAGGAAGAGGAAATAGAGACCCGTTTG
>TRINITY_DN77972_c0_g1_i1 len=448 path=[0:0-447]
CGATGAGATAATAGATGCCACCCAGAAGGGAAATTGTTCTCGGTTCATGAATCACAGCTGTGATCCAAACTGCGAGACTCAAAAGTGGACTGTGAATGGACAGTTGAGGGTTGGGTTTTTCACCACCAGAGCAGTACCAGCAGGCTCAGAGTTGACATTTGATTACCAGTTCCAGAGATATGGAAAAGAGGCTCAGAAATGCTTTTGTGGAGCAACAAATTGTCGAGGATACCTGGGAGGAGAAAACAGAGTCAGCATCCGAGCCGCCGGTGGGAAGATGAAGAAAGAGCGGGCTCGGAAGAAGGATTCGGTGGATGGAGAATTGGAAGCCCTGCTGGAGAATGGAGAGGGACTTTCAGACAAAAACCAAGTTCTCATCTTATCCCGGTTGATGGTTCGGATCGAGACTTTGGAGCAAAAGCTCACGTGCCTCAAACTCATACAGAAC
>TRINITY_DN77938_c0_g1_i1 len=298 path=[0:0-297]
TCTTCCGATCTGCCCTTAAAAAAACCACTTTCATCACTCATATCAGAAGATGGCAGTTATCTGCTTCCAAAAGCTGCCGGTACCAGCCTAAAGTCCACATCGAAAAGTGTGTATTATCAATATTTGCAGACAGCAAAAGATTATTCCTTTGAAAAAGGAACCAGAAAGGGAAGTATACTTCATGAGATTCTACAGCCAAAACATCCTCAACTTCAAGTAGATGAATCTACGAAGACGGAACATCCACTGGTGAATCCTATTGATGTAGAAAGATTGAAATATAATCCAAGACCGGGCG
>TRINITY_DN77903_c0_g1_i1 len=303 path=[0:0-302]
CATGCGCAGTTTGATTGAGGAGCCTGCTAGCAGTGGCTCCTGCTAAATTGAGCGTACGGACGCTCCAGCTGTTAGTAGCGGGAATCAAGGGGTCGATCAGAACCCCCTCAGTGACAGGCCTGCGGAACCGGCAGAGCAATGGCTGAAGCCTTCCAGGAGGGAGATGAGGACTGCCCGGTGCTGATTCCTATACAAGAGATATCATCCCAGCAGGATGTTAAGATTCCAGTCACCATCATAACTGGCTATTTAGGTGCTGGAAAGACGACACTCCTTAACCATATCCTGACTGAACAACACAAC
>TRINITY_DN77939_c0_g1_i1 len=627 path=[0:0-626]
CTAGGCAACAACAGCCTCAAAGCAGATGCTTGCTTAACTCGATCTTGGCAGTTAAAAATACTTTGGTTGTCTCTTACATTACAGTCCTGTGATTGCTGTACATTGTCACATTGAAATATAGTATCTTGGAATATCATATTTTCGCCTTTCTTAAATAAGTGTGAACTGTAACCATGAAAGTAATTAAACGTTTTATAATTTCATATTTTAAAATGTATGTTTGTAATCCTGTTGTAGAATAACAGTTTAATCATTTTGGGACTTTGTTCCCTAGAATTGTGGTTCCTCCTTCCTGTCTCAGGCACGTTGTGTGAGATGGGCAAATCTGAGAATTGTAGTGCAGTCTTTTCAATACCGCCCACGGAGCCTCACAGGTGCTAAGCTGGGGTACTAGGATGTTCGTTCATACATTGGTAGATTTTATGTTGCTATGATCGTGTACATCCATAGGAAATCTATTTGAATTCAACATATGTATTCATTTAAAATGAAACCTTGTGCCTAGAAACATTCCTGTTATTAAGTTGATTTGCTACTACACTCAGAAAACAAAATTAAACCATGCAGATGTTGTGGCTTTGCCGCCTCATTCACTGGGACATGTCACCGAAAAAAGAAATCCGTGCC
>TRINITY_DN77955_c0_g1_i1 len=537 path=[0:0-536]
CTGAGCTCAGTATCATCAACAGACACATCCCAAGTCAGTCTTTACGAATTCTTCCACATCTCTCCCATCAAGCTGCATTTAAGTTTTTCACTGAGCACTGGTGGTGAAGATGGCAACAAAGAAGAAAGACAAAGTGAACTGATTCCGGTGCAGTCGGTACACCTATTGTTGAAGAGTATTGGTGCCACTCTTACAGATGCACAAGATGTTGTTTTTAAGTTGGCTTTCTTTGAACTCAAGTTTCAGTTCTGCACAGCACAGCAACTACAGTGGGAAGTCATTAGGCATTATTCCAAGCAGGCAATTAAACAGATGTATGTTCTTATTCTTGGGCTGGATGTTTTGGGAAATCCGTTTGGCTTTTTTAGAGACTTATCTGAGGGAGTTGAAGCCTTTTTCTATGAACCTTACCAGGGAGCCATACAGGGCCCTGAAGAGTTTATTGAAGGAATGGGAATAGGTGTTAAAGCGCTAGTGGGAGGAGCTGTTGGTGGTCTGGCTGGTGCCGCGTCAAGGATTACTGGTGCAATGGCGAAG
>TRINITY_DN77926_c0_g1_i1 len=272 path=[0:0-271]
CTATCTTACTGGCTTATGAAAAACACGAACGAGTGTTGTTACTATTCATTAAACTATTGAGTTTCTAAAATAAAAAAGCATCTGCTGGGTTTGAACCACTGACCCCATGGTTCAAAAACAAACACATTAACCAGTAAGCTACGGACAATGTTGAACTGACATCCCTTACCAACAAGTGTCTGTGCTAACTTGCAGGAAAACATCTTGTTTGCATTTAACTCAAAAGCCCTGCATTTGCATTTTTTAACGCACAATCTGCTGACCATAACGAC
>TRINITY_DN77944_c0_g1_i1 len=304 path=[0:0-303]
CCTGCTGTTTTAGGGGCGTAGACATTTTTTTACCGTGTACTGTGTGATGGGAGTGGTGTTATTTATAATTCTAACTGTTTGATAATCACCTCATAATTAAGCGTGTTGTACTGCCTGTCCATCCTTACCCCACACCCACCTCAGAGCCAATGCCTTGATTGTTCAGCACACTATTTGAGGTGAACAAAGCCGGTGCTCTGGATCTCTGCCTCATGGCGTTGGAGACCAGACTGCTCCTCAGACCAGTCACATGCAGTACACTGTGGCAGACGCAGAGTAACCAGCCTGAAACTGCCTACACATG
>TRINITY_DN77925_c0_g1_i1 len=453 path=[0:0-452]
GGAGGAGCACAAAACCCATTGGAACCAACACAATCCGTGTTCATGGTATCACCATGATCTGGTAAGCAAGACAGGAAATCTTCAGTTGTCAATGTCGGGAGGGTACCGGGCTGGGGAAAGTAAAGCACAGCTTTGTGTCTGGCTGGAGGTAGGTTACTGGTATTTGGAGAGACATTATTTGTATTTACTTGCGGAGCTGAAGGCCACCTTGAATGACTAGGTGCACAATGCTGTTGCGATACCACTGTCCGCACATCTGGAGTAGAAAATGCATTTGTTCTGGAATCACTCATGGGTTGGTACAGTGACATTTGAGAAACTGGTAAAGAAGGTGTTGCGTGCATTGATCCCAGACATGCAGGAGGGGTAAACATGTTTGAAGAAGTTTCTATCTTTATGCTTCTGTTCGGTATTGCCCTTGTTCGTTCCAAAAAGGTCGGCGCACAGTCTTGC
>TRINITY_DN77984_c0_g1_i1 len=341 path=[0:0-340]
CCCCGTTTCAACTTGCCAGCAGCCTTGCCATGGCCCGGCTTGCCGTCACTCTCAGCCTGGTCTGACTGGCTGTCATCTGTGCCCTGATCCATCTTGCCGCCGCCTTTGTCTTGGTCTGGCTGGTCAACACTTTTTTCCTGGTCTGACTTGCTGTCGCCCCCCTGGCGCTTGTTTGGCTTGCCGCCCCCCTGGCCCTTGTTCGGCTTGCCGTCCCCCTGGTCCTTGTTCGGCTTGTCGTCCCCTTGGCCCTGGCCTGGCCTGCTGTCCCCCTGGCCCTGGTCCGGCTTGCCATCCCCCTGGCCCTGGTCCGGCTTGCCATCCCCCTGGCCCTGGTCCGGCTT
>TRINITY_DN77981_c0_g1_i1 len=288 path=[0:0-287]
CCCTGGGTCGCCGCATGCTGTCACTGTCACCACAAGGCAGTGTGTCATTTCCCTCCAAAATGACAAGGACCTTGTTTTGGGGCATCTTCACAAGTGCCTTTACAGTTCGATTTCAATTTAAACAAATACATTTCCTTTTTTTTTGTTGTTGTGTCATCCGAGCTTCGTTCTTGAATCTTCATTTCTGAATAGTTTTCCTTCAGGGCGAGGGTCGGGTGGTGCGGGGTGAGAGGAGGACAGAAACTGGATACAAATTCAAGTGGGCAGAAGATATGAAGTCACGAGGGG
>TRINITY_DN77908_c0_g1_i1 len=210 path=[0:0-209]
ATTTTGCACAAATGCGGTAGTTGCCCAAAATATTTCACACAACTTCCACATGTTCGTGCGACTTGCGCAAGATGTAAGTGGATGCGCAAGGTAGTCTTTTTTGGCGCAAGGTGAAAGGTATGCGTCCACTTACATTACACGGTGCGCAAGATTTTGTACAACTTCAGTTTTTGCGTGAAATCCGCTTTTGCGGCAGGATCTACATGGGGC
>TRINITY_DN77992_c0_g1_i1 len=357 path=[0:0-356]
CAACATTCCCTCAAAATACAACATTTACCAGTCAACCTTTCTGATAACACCCATGAAAGGACCCTCCGGTACATGTTTGGAAAGTATGGAGAGCTCATCTCTGTTTGTGTGCACAATAGTGGTAATGAGTGTTGTGCCATAGTGTCCTACAGGCATATGAGAGATCGCGACAATGCTATCGCTGGAACAAAAGGGGTTTGCCTTCTTGGCATGGAGATTATGGTAACCACCATTGATCATAACGAACAATCTAGGCACCTGTCATCCATATTAAACAGTCCTATTAGAAGGCAGTCACCTAGCTTATCTAAATCGACTAGCCAGCTTACTACTGATGAGAAGTGCAGAACGGAGCAG
>TRINITY_DN77967_c0_g1_i1 len=448 path=[0:0-447]
GCCCGAGGCATCATTCGGATGCTGTGATGTCAGAGTGCCCACCATGTTAGTTGCTCTGTGAAATTCCTTAGGTTTCTGGCCGCCTGGATGTCGTCCATTAGACTTGCTTTTTGCAGAGGCCGGGGTAGTCTTTGAAAACTCTGCCTGTTCGCCTGGATTTTGAGGAAGGGAATAGTTCTCTGGCACAATATCCTCAAGATACTCAAAAGCTGTTCGAACCTCGCCATTTTCAGTCATATAATTCACCAGAGTTTTCAAGAACTTGTGGCTACTGACAGTTCGAGAATCACAGATTACAGCTAAGTGCCGACGTGCGCGAGTTACAGCAACATTTATTCTCCGATCTTCAGACAGAAAGCCCACATCACCCTTTTTGTTAGATCGCACAAATGATAAAACAACAGCTTCTTTTTCTCTTCCTTGGAAGCCATCAACAGATTTAATTTCC
>TRINITY_DN77945_c0_g1_i1 len=362 path=[0:0-361]
TCTTTGAAGTTGGCAGTGACTGTACCCGTCTCAACTCTTTGTTCTCTAGAACACCTCTTAGACGATTGTCCTGCTCTTGGCGTGTCGATCCTCCGACTAAAATATTGTCTTGGAAGAAAGCTACGCCGACTATTGATCCCATAATGGTTTGCATTACCTGTTGGAAAACAGCGGAGGCAGAAGCTAATTCAGTTGGCATTCGAAGAAATTGGTATGCTGCGAAAGGTGTCACAAAAGAGGTGCAATAGAGTCAAATATGGATATTCGATTGGCTGAGGAGTCAAAAATATTTGACGGATTAGAATCGAGTAAAACAGAGGAAGTAGATTGAAAGGCGGAAGATGAAAGTATGGCCTCAGGAG
>TRINITY_DN77946_c0_g1_i1 len=261 path=[0:0-260]
CTTTTTCCTCAGGAACACGATCACCTGCTCGGTTTTCCTGGCGATGAGGTTGCCAATAGTCTTGCTAAAGAAGCTGGCCAGCAGGGGGTTCAGGGGAGGCTCATGATCCAGGAAGTCGTAGAGGATATTCAGCAAGTTCTCATCGCCTCCTAATTTATCGTTCATCTGTGGGACATCAGAGGTCAGGAGCTCGCAAGCAGTGTTGGAATACTTGAAGCGGACCTTCTCCTCCATATCCTCTGGGGGCTCATGAGTGATGAG
>TRINITY_DN77971_c0_g1_i1 len=259 path=[0:0-258]
CAAAATCACCATCCTCAAACTTAAAACTTCCTATTACTCAAATAGGATCATGGAAGCACCCAACCTCACAAACGAAATGTTCCGAGTAGTCAAGGAACTATACAACCCGGAAGCATTAAACACCCCTACTACCCCAACACAAGAACTGTGCGATGGAGTCGCTCTTTTCTTCACCGACAAAATTACACTGATCAGAACCACAATTGAAACTGAACAAATTCAATTGCCACCACAGGAACTACCACCCACACCACCTCCC
>TRINITY_DN77995_c0_g1_i1 len=255 path=[0:0-254]
CCCCTGTGTCAGGCATGCCATCATCTGCCACAAAACCCCTCTAAACTGTTCCTCTCACCAGCCATGATCTCCCTCACCACCCCTCTCGTCCATGCAGTGCGACACAACATGAGTACGCAGCCTCGCAGTACGAGTCCCTTCCTCATGCTCACTTCCTCCATACTTCCGCTCTAGCCGGGGGATTCTGTGCCGTACATCGGCTCCCTCCCTCCTCTGTGTACGGCCACAAAGTCCCGGCTCTGAGCAGTGCCTGAT
>TRINITY_DN77910_c0_g1_i1 len=223 path=[0:0-222]
CTCAGCCTGCTCGCGACTCTACGTCCCCGCCGCGCTGTGGCCGACAATCAAAGCGCAGCTGCTGGAGGAGCACAGCAAGATCATTCTGGGCAACCCGGCCGAGGACTTTAAGACTTTCCTGTCTGCCGTCATTGATGCGAAGTCCTTCTCGCGCATTAAGAATTGGATCAAACGTGCAGAGTCCTCGCCCAGCCTGAGTATCCTCGCCGGAGGCAAGTGTGAT
>TRINITY_DN77923_c0_g1_i1 len=322 path=[0:0-321]
GTTCCTGCATCCGCTCCCTGTCCCTTGTGCGAGGCCGCCTGCCTTCCAGGTCTCTGCCCCCCTGTCCCAGCCCTCTCTCCCCCGCTCTTGGCCCTCCCTCAATCACCTGCACCCACCCCCCAGTTCGAATCCTTTCTCCTGCAGCAGGCCCTCTGTTCCTCTCTATATTGGCGCCGGTCCTTCTGTCTTCCCCGTTCCAGCCCCTCTGTCCCCCGGCACACTGCACAAGTTCTCACATACACTGTCACCTCATCCATCTGTCCTCCCAGCATGAAGCGCTTCCCTGGATACGATGCGGAGAGCAAGGAGTTCCACCCAGACA
>TRINITY_DN77979_c0_g1_i1 len=380 path=[0:0-379]
CCTCCTTGATTATTTGGCTGGAGTAAACTCATTTCCCCAGTTTCAAACTGCCCAGCAAGTGGAAAATCTGCTTTGGGTGTGTCCACGCCCATGCCTGCTCCTTCCGACAGCTCCCCTACCGTCCTTCATATCCACAGAGATGATCCGCAGGGATCGGATGAATTTTTCAGAGCTCTGCTTACCTTCACGCTTTATCGCTGGGTTTGTTCCCTCCTTCACCCTCTGCTCCTGTCCCGTGTTCTTCCCTCTATGCCAATGTCCGGTGGCAATAAAAGTTGCTTGATCTGCAGGCGGCGTCTTCCTGTTGCAGACACTCATCACCTTTGCTTTGAGTGCCTAGGCTCACCCAGACCATGCCTGAACAGACTGCACCTCCTGCG
>TRINITY_DN77909_c0_g1_i1 len=558 path=[0:0-557]
CGAACAGCAATATGCCAAGCAGCTAAGGAACTTAGTAAAGAAATACCTTCCGAAGCGGATCAGCAAAGAGGACCCTGAGTGCAAATTCTCGCAGTTCGTCTCCTTTCAGCAAGTGGTGAAGGAGCTGAATGATTTTGCCGGACAGCGGGAGGTGGTGGCTGAAACGCTCATGACCAGGATCTGCTTGGATCTGGTGAAGTTCTCACAAGAAGTCAAACAGGAGAGAAAGATGTATCTTCAAGAGGGGAGGAGAGCTCAGCAACAGCTGGAGAACAGCTTCAAACAGCTGGAAGCCAGTAAGAGGAAGTTTGAGCGGGATTGCCGGGAGGCGGAGAAGGCAGCCCTGTTGGCCGAGAGGCTTGATCAAGACATCAACGCAACGAAAGCTGATGTGGAGAAGGCCCGGCTGCATTCTCACCAGAGGGCGCAGATGGCTGAGGAGAGTAAGAACGAATATGCTCTCTACCTGCAGAAGTACAACCAGGACCAGAGCCACTTCTACTTCTCCGACATGCCTCAGATCTTCAGCAAGCTGCAGGCAATGGATGAGAGACGAAC
>TRINITY_DN77915_c0_g1_i1 len=376 path=[0:0-375]
GCCCTAGCCACCAGTCCTCCGGTCCAAGAAAAATGACTGATAAAACCTTGAACAAACTATTCTGATAAGCACATTAGCTTACTGATAAGTGAAAACAAGATTGGCAATCATTTAAAACACAATTTCCTTAACATTTTCCAAGCATGCAGTGTTTTTAGCATACCTGTCAACCAGTAATTCCACCTATTCTTATACCCAGATTTGCATATTTTACTACAGGAGGGATTAGAACGAATTATGATTTTTTTTTAAATTACGATTCATTGTACAAAATGATTGAATTTTATTATCTACCAAAACAATTGATTGTTCATCACTGCGTGTAACGCTCTGTACAAAGTTCTCCACTTTATGAGGGTTCCAGCTGACTTTACTC
>TRINITY_DN77991_c0_g1_i1 len=296 path=[0:0-295]
TGCCTTTAGGAAAGGAGTATAATGTGTACAAGCTGTGTCTGCTGTAACATTCCATGTAAAGAGAATATTTGTAATTTTATATATGTATTTTTATACTTTTTTTCTAGGTGTGCACATAGAGATATATGTAGTCTATGAAATGTAAATCTTTGCAATTGTCACACTTTATTTTGCAGTACTTTGTAAAAACGTATACGACAATCAAATGTCAAAATGATTGTGATTGCAGTCAATAAGGCTATTAAAAAGAACACATGTCCAAACACATGCATACGCCTGTATGCTATGTACCAGCC
>TRINITY_DN77964_c0_g1_i1 len=220 path=[0:0-219]
ATTTTTTTGTCCTGCTACTGTCTGCTATTAACTGCAGCGATACAGCAGTAATCCTGGGCAGGAAGACAGTTGTGATTGTTGTGCAATACAAACATAGCACCGCAACCATGTGTGGACTAGTAGAATTTTTCCCGGACTGGTAATATTTTCATCGCTTTGTGCAACACTGATTTAACGCGAATGTGGACGAAGGGTGTAAAACGTTCTATGAAGGATGGGC
>TRINITY_DN77914_c0_g1_i1 len=224 path=[0:0-223]
GCCAGGGTGAGCTCCTGCTTGTGCAGTGCATCACGAGAATCAATTTCTATTTGCTCCAACTGGCCTTCAATTAACACATTACACAACTCTTCTTCTTTCAAGCTCTCGCTCTGCTGATCGATGATCTGTTTACATGCCTGTAGAGCTTGCTTCAGCAGAGCAGTCATGTGCCTGTCCAGATCTTCACCGACTTCATTATGAAACTCCAGCCCATCGGCCAGATC
>TRINITY_DN77958_c0_g1_i1 len=533 path=[0:0-532]
CCCAAAGGAACCTGGCCCTCTAGGCCCAAAGGAACCTGGCCCTCTAGGCCCAAAGGAACCTGGCCCTCTAGCAGTGCCAAAAAAAGAGGTGAAAGTCCCAGAAGTCAGCCTAGAGGAGTTAAATGTGAAAGTTGATGGGAAGACAAAGGATACCATAGAGAAGCTGGCACGGTTTGTCATAGAGATGGGACCAGAAATGGAAAAGTTTAACATGAGGAGAATGGCGAGTAATCCAGATTTTTGGTTCCTCAATGCAGCCGACACTTCAGCTCATAAACTCTATCAAATTAAGTTATCTGAACTTCGGAAAACCTTTGGCCCACCTGCTGACTCCAGTATACTGAAAGATCCGAAGGCTCCCGTTGCGGCTCCCGTTGCCCCTCCCGTTGCCCCTCCCGTTGTGGCTCCCGTTGCCCCTACCGTTGTGGCTCCTGTTGCCCCTCCCGTTGCCCAAGATCTACAGCCCAAAGATCTTCAGCCCCCTCCAAAAAGCACAAGCTTTGTGGTGGTCCCACAGAGTTACTGCTTCACAC
>TRINITY_DN77928_c0_g1_i1 len=201 path=[0:0-200]
GTTTGAAGGAACCCGGGAAATAACCAGACTGCAGAAAAAAATTAAACAAAAGAGTGATTTGATGAACAAGGAGGGGGGTAGACCGGTTAGCTCTTTTCATAAAAAAGCAAGTTTTGTTTCTAAGCTAGGTTGAAAAGATGAGAAATAGATCAAGATTCACTGAAGGGATCAAAAGGTCAGATGATGGAGAGAATGAAGGAT
>TRINITY_DN77935_c0_g1_i1 len=288 path=[0:0-287]
ACCTTGTTTTCCTTTTTCATTTTATTGCTACCATAACAGGATTAATATTATTTCTTTGAGATAAAAATAAACTAACATGTTTACAGATACTGTGTATAGTGACACTACTTGCTAGCACGTATGGCCTGCACAACATCTGCATTGGAGAGTTTGTTTCTATCTTATACCAAATATATGTGACAGAAAAATGAAGTATGATGTACACATACACCCCACCACACAAACACACACAGACACATACCACATGCATGTACACACACCAAATGCACATACAAACATACACCACAC
>TRINITY_DN77974_c0_g1_i1 len=312 path=[0:0-311]
CCTGTGCTTTCTGCCCGCACCTCACCCCAATTTGTGCCTTGGGCGGGAATCCTTAGCAAACCTTGGCGAATGTGATCACCAGCGCCCAGCCTGCCAATCACATGACCACGTGGATGGAAAAAATAGGCACTCCCAGGACGAGAACCAGAACCAGCAGATAATCTGGGAGCTCACCCACTCTGTTAACTACATTCTCATTGGTAAACCGTATAGGCACAAGACACACCTTTGATAATCAAGACCACAAGCACTTTATTTAGCACTTACCGCCGGAAGCAGTTTTGTTCCACGTTGTGTCTAGCAGGAAGGGGG
>TRINITY_DN77927_c0_g1_i1 len=388 path=[0:0-387]
TTGTTTCGACCAGGTACTGCCACAGTGAAGTCTGGAGAGCTCCCATGCCAGGTCTGATTGTGTTTATAATATTGGCAAAAAGGGAGCTGTAGAAGGTTTGGTAAATCTTGGCAGAGAAGCGGGCTGAGGCCCAGGGAAATTTGGACAAGTGGGAAAGCCGGGATCAGACCTCTAGTCTCCTGATCCCATAGCCAGCAACGTAACCACTGGTACAGCTCCTACATTGAAACCCCCAAGCAAGCTCTGTAGTGCTGCCCATACCTCTGAGCTCCAAACTGCCTTCCACTCACAGGAAAACCCTCCTAGCCTGCCATGTACAATCACCCTCTCTCTACACACACTAGGGACGATCATAAAATGGGAGTCCACAATTCCTTCAAACCAGGGC
>TRINITY_DN77931_c0_g1_i1 len=283 path=[0:0-282]
TCCCACCAATGGCGAGCTTCACCATGACCCGGGCATTGTCAGGATCCACCCCCTCCACCTTTCCATACAGCTCCTTGTGCGCGCCCGTCTCTATGTGCACAGGGGCTCCCGTAACCAGCCCGCCAATCTCCTCTTCTGGCCTCTCTTCTCCAGGCTTGGGGGGCCGCCGGGCTCTGCTGGGCTCCAAGTCTTTCACTGCAGACCGGTCTGCTCCCAGCCCCAGCCCCTTCGGCCTCAGCTGGTGCTCCAAGGGCTTCACATCTTGTTTGAAGGTCCGTCCGAT
>TRINITY_DN77902_c0_g1_i1 len=227 path=[0:0-226]
GTCCGAGCAGGAACGTTGAAATCCTTCAGAAGCTGGCATTCTGACTCAGTCTCCAGAGACCACTCTGTTTTGTTCTTGGGCCGTATGTCTCCTCTAGCATTGATTTTGCAGTTCCCAGCCTGTAGAGAGATGGAGCCTTCAGGATTTGGTCCAGTCCCCGCAGAAATCAAGATCCCATTTTCAGAAGGCACACCCATCTTACTGAGCTTGGGGATGGAATGGTTCAG
>TRINITY_DN77918_c0_g1_i1 len=222 path=[0:0-221]
TGTAAACTGATTGTTGTCTGTTATGCAGGAAAGATTCTAGCCAGTTGAGGGCTGTGTCTCTGATCCCAGTGTCTTGGATTTGTTCTATGAGAATGTGGTGGTCAATCGTATTGAACGCAGTGGATAGGTCTAGTAGGATAAGTGCTGTTGTGTTCTCTTCATTGCTGTTGTGTCTGATCTTGTCCAGGATTGTTACTTGTGCGGTTTCTGTTGACATCTTTG
>TRINITY_DN77920_c0_g1_i1 len=360 path=[0:0-359]
GCCCTTTTCAGTTCATTTTGTAGCACGTGAGGGATCTAAACATACTGACTAGTATAATCTCTGATATCAAGGGGAAGTGGGGGAAAGGGCGGGGCGTCGTTTATGAATAGGATGAAGATTCCCATAACAATTCCTTCTCTACCATGGGATCTTCATTGTTATTCATAACATGCCAAATAGATTAGCAAGCTACCCCTCTAAAGGGACGCGGGACGCCAGAGAGAGAAAGCACCATCTGAAGATTCCAGTCTATCCTAAACAGCAGGAAATAGACATTTTAGAAAGAGGCTTTCCCCACCTGGGAATCCATCCTGGAGTCAGAGCCAAGACAGGAGTGTCTGGCAAAGGTATATACACTGA
>TRINITY_DN77977_c0_g1_i1 len=290 path=[0:0-289]
TCCAGGTTTAATTGGTTGGGTCATCATCAATTTGGTTATGCTTTTCACTGAGATGAAATTGAATGAACGTGATGTACCTTCTTTGTCTATGATCTTGGTTAACTGTTTCCAGCTCCTGTATGTGGTGGATGCCCTATGGAATGAGGAAGCTTTGTTGACTACTATGGATATTGTTCATGATGGATTTGGGTTCATGCTGGCGTTTGGCGACTTGGTGTGGGTTCCATTTGTATACAGTTTACAAGCGTTTTATCTCGTCAACCATCCCATTCAACTTTCCTGGCCTGCAG
>TRINITY_DN77953_c0_g1_i1 len=229 path=[0:0-228]
CCGGCTCACACTCGTTAGCAATGACTGGCATTGGCGCTCGCAACCATAGGCTTCTAGCCACTTCAGCAGTACGCAGCGGGGAGCCCTGGTGTTAATTATATTTTGAAAGGTCTTCCAGAAATCGGGCATTTCTCCATCAACACATGGGGCAGCACCAGATCCCTCCACCCAGCTGGTGCAAGAGGATGGGCTGGCCCCTCCTAAGTTCAGTGTCCGAGAAGGTAAGTAC
>TRINITY_DN77951_c0_g1_i1 len=203 path=[0:0-202]
CTGGAACTCTGCTGGGCCTCCCGCCATGACACCTGCAGCCGGTGCAGGCTCTGGTTCATCTTCACCATCTGATCATGCAACCTGTGAAACCCCAAGTGCAGCGTGTACTGCGTTAGAACTAAATTTTCGGTCACAAGATTGTAGCTCTGAACAAAGTCTGGCTGCTGGTCAGTCGAGGCTGGAATCAAACAGGTTTCTTTATC
>TRINITY_DN77978_c0_g1_i1 len=633 path=[0:0-632]
TTTGAATTTAATCCGCGGCTTTCATGCCATAGAGAGCCTGTTGCAGATTGAAGAGGACGATGACTTCAGCTGTGTTATTGCTTTTTTCCTTGGAACAGCAGCTTGCTTGTACCAGTGTTATCTATTTGCCTACTGCACTGGCTGGAGGAACGTGAAAGCCTACCTGACGTTTGGTTTGATCTGTCTGTGCAACATGTACTTGTATGAACTCCGCAACATTTGGCAACTCCTTTTTCACGTAACCGTGGGTGCGTTCGCAACATTACAGATCAGAATGAGACAGCCAGAAGTAAAGTGCCCTGATTACAATGTCTGAAGTCAGCAATGCGACTTGCATCAAGTCGAGGATTCTCCAAACATTATTCCACCTCAGAAAGGAAGAGGCTTTTCCAGCAAAACAAAAGACACTTCTGTTTTTAGCAATCTGGGGTTCTTGTGACCGAACTGCTGAACTTTCCATTGCAGAATCGAGACCAGAAGTATGTTACTGGAGACACTACAGTATGATGATATACAGAGCCAAATACCTTGCGTTTAGGTCAATGTACATTGAGGAAAAGTGAACACTGTGGCCGGTTAAAACCAGGAAATGAATAATTTTAACAGTGGTTGTACAGCAATGAAGATTCCGGG
>TRINITY_DN77937_c0_g1_i1 len=409 path=[0:0-408]
CTAATGTGCATACACAGGGGTTCTCCTTGTGCTTTTTATTCTAATGTGCATACACAGGGGTTCTCCTTGTGCTTTTTATTCTAATGTGCATACACAGGGGTTCGCCTTGTGTTTTATATTCTAACTAGATGATTAACCCGTGCCATGCATGGGTTAATCCCCTTCTCCCCCTCCGTCCACCTTTTCTTTTCATCTCCCTTTCTCCTGCTCTCTCTCCGCCTCCTCTCTTCCCTCCCTTTCCCTCTCCATCCCTCTTGCTCTCTCTCCCTCTCCCCCTCTCCTCTCCTTCTGTCTCTCCCCTCTTTCCTCCTCTCCCTCTCCATCCCTCTTGCTCTCTCTCCCTCTCCCCCTCTCCTCTCCTTCTGTCTCTCCCCTCTTTCCTCCTCTCCCTCTCCATCCCTCTTGCTCT
>TRINITY_DN77916_c0_g1_i1 len=333 path=[0:0-332]
CTGTAAATATCCTTAGGAATCCAAGGTGGGCCGGCTTGCATTGTTCGCACAAGGTTTTCTACCTAGAATTCTGACGAGCTGCAAAATAATGCATTAGACTGCATTTTTCCCCTACATTTGAGCTCGATATCCTACAGATATCTACTGTCAATGGTGCATTTCTCACCATCTCATGCTCAACCGGAGGCCTTGCAGGGATTCTGGCTGCAGAGTTTGCTTTAATGGTTTATTGGATAATGGCACCAGAAACCATTAATGATTGGCAAAACCGCCTTCAAATTCACAGTTGCTTCATGTTCATCTTCCACTTTAAAAGGAAAGCAGAACACTAAT
>TRINITY_DN77975_c0_g1_i1 len=296 path=[0:0-295]
CTTGTTGATTAATGGAAAGGGAGGCAAGGCATACAGAGACTCCCGTCCCACAGAATCAGTAGAGCGTTCACCAGAGCGTGGAGACATTTCCCCTTCCAAGATGTGAACTTGGGAAGCAAACATTTTTTTGAGGGTATCCCCACTCTCAAAAGATGGGCAAAGGACTTTTTGATTCAACTTCCATTTGTGCATGGGAGTGGTGATACAGCCTGCTGTGGTGATCTGCTTGGCTGGTCACCACTGCATGTAGATCAACATCAAAAGAGGATCTGCTAAGGCAGGTGCTGTTTCCAAAT
>TRINITY_DN77901_c0_g1_i1 len=426 path=[0:0-425]
GGGACACTTAAGATTTTTATTTTTATTATTCTAAAATATAACTTTCAGACATTCAAAAGTGCAACACTTAACACACCTGTGTAAGTACATCATGGTCCAAAAAATTATAGACAAAGGCAGTGAAACAGCTCAACGTACACATTTTGGCAGTATTCTACAGTACTATATAGAAGAACATATATATATATATATACATATACACATATATGCTATCTTTACTGCGCAATTTCTGTTCCTTTCATGCAAATGCGAGTTCTTCCGACCGCGTCACAAATTGTCTTTTGAGATGAGCTGTAAGGCTACGGTGAATTCCATGAGGAACACAAAGAAACCAAATAGACCTGCCTTTAAAATAGTCTGTAAGCAATTTAAAGACAAGTTCTTGATAAAAAATAAAGTGAAGCCTAATACCATCATTAGTATGGC
>TRINITY_DN77912_c0_g1_i1 len=241 path=[0:0-240]
ATGACTTGTGGTGTCTGAACCGAATCCAAATGTGGAGGCAGTTTGGGCTGATGGCAGGAACTCGTACGGGTTTGTGAAATAGTTCAACCTTGCTAATAACTGCTCTCACAGGTGATGTTTGAGCTTTTTATGGGTGCCTTCACTGTCACTATTCTCCTTACCAGAGACTTCCCCTCCGATAGCCTGGAGCCGTCCCCTTCTTCCTCTTCAGTAGACCTAAACCAGCTATTGTTCTCACCCA
>TRINITY_DN77969_c0_g1_i1 len=385 path=[0:0-384]
CCTGGGCACAGAAATCCTCAACCTACTTCATACAGGTACCTTCAAGGGCATTTGTGAAATGTAGGCGGGCACAGAGGATGCATCGGGTGAGATTTGCATGCTTGAGCATCATTAAACCGCAATGCATGCTGTGGGATGGCACTGGCACGACTGAGGCCTGAGGGTGGTGGACACATGAAGCTCTTCCTGAGCGGCCATTGGTACCACACGTGCACAGGTGACATGGTGAAGGGTGGAGCCGACGCTGTGCGCAGCCAGGTCACCACTGTGAACACTCTCCTCTTATTTTCTTCAGACACCACACCAAGACTGAAAAGTGGATATGAAAGACACAGAGAGGACACATCATGTCACCAGCATGCTGACGGCAGAGGTACAAACAAGG
>TRINITY_DN77956_c0_g1_i1 len=283 path=[0:0-282]
CATAAGGACAGGAATGACCTGCATTGGTGATATTGGCAGGGATGCATTGTGTTGACACTGTAGTAGATGAGCCCATGACCCAAGAGCACAGGTTGTTTTGTAATAAAGTGAGACCCTGATCGAGGATATCTCCTAGATTCCTCACCTTGGTGGTGGTCTCTGGGCACTGACCCAAGTCTGACGGCCAGAAGTTGGAATTCCATAGGATGGTCTTAAATGGCAGAAACACCTCATTTTTCAACTTGTATTTGCTTGAAATAGTTTAATGAAAACGTAGATAACT
>TRINITY_DN77968_c0_g1_i1 len=215 path=[0:0-214]
CTAAGTGCACCCAACAGTGGACTTGCCAGGGCCCTTACCAGGGCCCACAAAAGCCCCTCAGATACCTCTCTACCACCTGGCTCCCCTTGATATGGACACAGATACTGGGGGCACTGAAGTGTAAGGTTTCACAGAGAATGCCATTTATAAAGCAAGGATCCTCCATGCCCTCATGGATAACCTCATGGTGTAGATGGGGTTCAGGACCACTGACC
>TRINITY_DN77950_c0_g1_i1 len=263 path=[0:0-262]
AGGAACCTCAAGGTGAAGAACCTTCTAATGAAGAGCCTGTCTGTGGAAAAACTTGTAACGGAGAACCTTGTGATGAAGGACCGTCTAGTGAAAAGCCCTGTAGTGAAGAACTTCATATTGAAGAACCTCGTAATGGAGAACATAGTAAGGAAGAACGTCATAGTGAACAAGTTTGCGAAGAACCTTGCAGTGAGGAACTCCATAATAAAGAAATGCATACAAAAGAGCCTCCATCTGAAGAACTACATAATGAAGAAATGCCC
>TRINITY_DN77960_c0_g1_i1 len=341 path=[0:0-340]
GCTCTGGGTGTCACAAGATGCATCCTGCCATGGCCCACGCTGTGAAAGAGTCCGTCCTCTTCATTGTCTGTTTTCATATCTGCGCTGCACGCCCATCCTATTATATTACAGCCCCCTCAGATCTTTACCCAGGTGTTAATGCAACTTTTGCTGTGCACTGGTTTGGTGCAAACTACTCCACTATCAATGTGACAGCAGCCATTTTTATTGGTGGCTCCAACCAGTCATTGGTGTCCGCACAAAAGAGCTTCATGAATGATTCTGTTGGCATGCTCACACTTCCAGCGCTTCCCAATGAGGCAGCAAAGTCGGTATATTTGATGACAGTGAATGGATCAGCG
>TRINITY_DN77943_c0_g1_i1 len=460 path=[0:0-459]
CTGTAAAGATGGGGGTATCCTGCCCCGCTCCCTGTCCCTGATCTTCAGCAGCATCCAAGATCGCTTGCACAAAGGTACTGACCTGAAGCCCTCTCTCTCCAGTGAGGTGAACTGGCTGGACAGCCGGCAGGTGCGCCAGGAGGAGCTGAAGAAGGCTTTGCTGCTCTCCAGCCTCCGGGAGGAGGAGCTGTTCACGCCCCAGAAGAGGAGTTTTGGCATTGAACCGCAGCCTGGGACCAGCAGCAGCTTTGACAGTGGAGTGGCTGGGCTCTCTTCCACAAGTCATTTTGCTACACAGACCAACAGCCTACTGGAAGATTCGGCCTCTCGCTGGGCGTACACTGATGCCGTCTCGTTCCAGGACCAGGAAGAAGCCCAGTTCTCGATCTGGGTATCGTTTTATGAAATCTACAATGAATTCATTTACGATTTGTTGGACTCCACCCAAAGTCATGGCAAG
>TRINITY_DN77970_c0_g1_i1 len=213 path=[0:0-212]
GGGTCATGACATCTGAGGTACTGGTGTAAACCTTATTGCAGCCAACCTGCATGCAGTGGTAGTGGGTGCTCTTGCCATTCAGGTGACAGCTGTGGTAGTACACGCTGCAGTCGTCCAATGGGCTGAAGCGCATAAAGCCGTGCTGCAGAGAGTTGTCACGTTTCTTGTGCATGTTGTAATGTCGGATCACATCCTGTTTACTGGTGAATCTCT
>TRINITY_DN77976_c0_g1_i1 len=443 path=[0:0-442]
CAGGGTGTCTAGTTTGTCCTCAGCCCATGCTCCCCATCCATAACACAACCCCCATCCAACACACTGGAGAATTTGCACTGCACAACTGCTTCCATCTAATGTGTTCTTCTGAAAGTTGGGTGATCAGAATGGGGGGAGGAGACACCTGTGCTAAAATGGCACTTCCCCTTTTGTAACAGCTGAGGTTGGCCTTACTACGGCCAAACGAGAACTACCATTCGAAGGAGGGAGAAAAAAAGTGCACAGTCTATCAGCCATATTAAAGTTCAGTAACTAGCTTCCTCTATAGTGAATCAGACATGAGGGGAGGGGAAAGCAAGCACACCAGTAAGGTCTGTCATTGCATTCTGTCTCCTGCAACACGAGTAGAAGCTCAAATATCCGGCTAATTCTGTCCTCTGCACTCTTTGTACTTTTGTTCACATCATTCATTTCGTTTGCAG
>TRINITY_DN77936_c0_g1_i1 len=262 path=[0:0-261]
CCAACAACCGCCAGGTGCGCATGCTGGCCGACCTGAGCCTGGTGGGTTGCTACAACATGTCCTTTGTCCCCGAAAGCAAGCGAGCGCAGGTGCTGCTCGAAAGCGCCAAGAAGAACCTCAAAGACATGGCCTTTTTTGGGCTGACGGAGTTTCAGCGCAAGACGCAGTACCTCTTTGAGCGGACTTTCAACCTGAAGTTCATCCGCCCCTTCATGCAGTACAATAACACCCGCGCGGGCGGCGTGGACCTGGACAACGACAC
>TRINITY_DN77913_c0_g1_i1 len=216 path=[0:0-215]
GTGGGTGGAAGGCTAAGACTAGTGCTGTAACGGTTTAAAGTTCAGTCCTCTGGGGGCAAAAAAAAGGCACTTCGAATGGCTTTCAACTTTCCGCAACAGGAAACTGCAATGGAGTACAGGAGGACTGAGGTAGTACTCCACATTCCTGAACCTGCTGCCTGGAATGGCTTTTTGAGAAGGTGGTCTATGAAGACCTGTACAAACCTGAAAAAGATT
>TRINITY_DN77947_c0_g1_i1 len=316 path=[0:0-315]
AGCAGAGCCTGGTTCACGGTCTTCTCCAGCTGCAGAGCAGCCTGCATGGCTTCCAGGGTGTTGCTCCATTCATCACGTTCTGGTTTCTTCACATCTTGAAGGTTAGTGCGACCTCCACGCTTGTTCTGATATTTCATAAATTTCTCAGCGTGCTCCCGCTCCTCATGGCTCTGCTCCTTGAAGAACTTGGCCACGTTTTCCAAGGCCACATCATCTCGATCAAAGTAGTAGGACATGGACAGGTACACGTAGGACGCGTACAGCTCCAAGTTGATCATGCGGTTGATGGCGGCTTCGCACTCGCCGTTGAAATTTT
>TRINITY_DN77997_c0_g1_i1 len=237 path=[0:0-236]
TGCTGCTGACCACGCACAGCCAACCACCTGTCCCAAGCGGGCCTTTCGCTGCTCAGCAGGACATCTGATAAACAGCATCAACGCACAGAAGCATCGGCTGCGGAATCCTTCAGCAATGGTACATGTCACAGTTACCCCTGAGGTCGCCCTGGCAGATGAACCTGTGAGAATCCGTGTCAGCGGCTTAAAGGCCAATCAGCTGGTGACTCTTCAAGCCTATCTGAAGGATGACAGGGG
>TRINITY_DN77959_c0_g1_i1 len=379 path=[0:0-378]
CAAGCCCAGAGTCAGTTGCAGGCTCAAGCCCAGAGTCAATTGCAGGCTCACTCGCAGAGCCCGTTGCAGGTTCACTCCCAAGGCTCCAGTCAGTTGCAGACTCACTCTCAAGCCCCAAGTCAGTTGCAGGCCCACTCGAAAGCACAGAGTCCATTGCAGGCCCACTCACAAAACCAGAGCCAATCAAAGGCCCAGAGTTCATTACAGGCCCACTCGCAGGCCCAGAGTCAGTTGCCGGCCCACTCGCAGGCCCAGAGTCAGTTGCCGGCCCACTCGCAGGCCCAGAGTCAGTTGCCGGCCCACTCGCAGGCCCAGAGTCAGTTGCCGGCCCACTCGCAGGCCCAGAGTCAGTTGCCGGCCCACTCGCAGGCCCAGAGTC
>TRINITY_DN77987_c0_g1_i1 len=210 path=[0:0-209]
CTGTGCTAAATGTGGTCACAAATCTTATCTTGTCCGTTTTCTCCCTTTCATTCTTTTTCTTACTTTTTTGTGTCACTCCGTGTGTTAACTCATACCTTGTCTTCTGTTGAATTTTCTGTTTGGCTGATTCCAACACCATGTTGGGATAACCTCTTTTGCACAATTCATTTTGTTCTCTTTGAAAACCTTCCTCTTTTGAACAAATTCTTT
>TRINITY_DN77985_c0_g1_i1 len=204 path=[0:0-203]
CTTCAGGAAGGTTTATTCAGGAAACAGCATACAGTTCATTATAAGATACAGATCCAAGTATGGGAGAAGACCAGGCTGCATGGCCCCCAGGCCAGAGCCTGGCGACCAACTGTCAAGATAAGAACTTCCAAGACCGAAATCGAACCCTGAACACCTGTGACCACACATTGCATCACACACAAGGAAGGAGGATAGGGAGACGCC
>TRINITY_DN77930_c0_g1_i1 len=580 path=[0:0-579]
TCCCTGCAGAGCTTTATTTGCTTCCTGTATATCATCTATTTTGAGTTTTGACTCGCTAAGCTTGCCTGCCAGTTCATGGAGGGTTTCTTCCTGTTCATTACAAACATTTTTTATCTGTCGGTTTTCATCCTGAAGTTTAAGGAATTCCTTTTTTAGGCCATTTATCTGCTGAGTTTCTGTTCTAAGCTGCGAAATAGTATCTTTTTCCTTTTGAACATCGTCTTGCAAGGTTTGTATCCACTCCTTTTCAATCTTCAAATCCATTTCCAGTTGATTCAGTTGCCTCTCCTTTTGAGATACTTGATTCTGCAAGCTGTCTGACATGCAAATATTTTCGAGGTAAAGTGCCTTGTCTTCTTTCTCTGCTGCAATGCGAGTCTTCTCTGTCTGCTGCAATCTTTTCTCCAGCTGCTTCATGGTTGCGCTGATTTGACTGTTCTTTTCTTCGAGGCGGCTAATGATTGCATTCTTTTCTTTCAGGCTGCCTTCAGAGCCCTGCATCTTTTGGTACATCTCTACGTTGATGGTCTTAACTTCTTCCAGCTGCTCTCGAAGTCCTATTAGTGCATCTTGCTTTTCA
>TRINITY_DN77921_c0_g1_i1 len=337 path=[0:0-336]
CCCCCCGCTTTGATCACTTCTAGCATCTCCCAACGTATCCGGTGCAGTGTGCTTCTGCATTACGGTTTCTAATTCATGAGATAGGTATGCTGCTGTCTCTTCATGTTCCTCTTTTCCACCAACGATAGTACAATTTATCTGGCATTCAAATGTGCCATCATCTGACAGAGGTGGCATCTTGGATATACGGCAATCCATTTCTCCATCACTCGAATCTGTGAGCTCTCCAAACAATGCATCCTGTGTACATGAAGGAGACAACTGTACAGGAGACAGAAGAGGTGGAAGTGGTCTGGCCCAGTATAAAACATGATGCAATTTGTCACCAAGTTCTTCA
>TRINITY_DN77999_c0_g1_i1 len=617 path=[0:0-616]
CCTTGAGATCCTCCACGTAGAATTTAAACAGGTCGAGGGGGGTGGAGCCTGTGAGGAAAGAAAATGCGGTCTGTCCGAGCATGTTGGCAAATCGTATATCAGCGCTCACTGAAGGGTACAGCTCCATCCAGGTCGACATAGAATGTAACTGTCCGGTCTCGTGAAGCTCGTCCAGGAAGTTCTGGAACGATTCCCTGTTCTTACGCTGCTGACGTCTTTCCCGCAGTCTTGTTTTCTCCTTCTCCTCTTCTTCTTCCTTCTCCAGAGCTCGGATGTGCTCCTCGAAGCAGATCAGGGCATCTTCCTTATCCATATTCTGGAGTTCCTCGTCCTCTGCAAAGCTGGGGTTGTCCATCAGGTATTGCTGGGCCTCTGACCACGTGGTCTGGAAGGTGACGTTGCTCATACTGTCCAGAATGTTCTTCAAGGCCTGGATGTTGCGCTTACGCAGCTGTTTGGCTATTTCCTTCTCCTTCTTGGCCAGAAAAAAAAGAACATCGTCATAGATTTCCTTGCGATCCCGCTCTGGAACCACTGCCCAAACGTCCAGGTCACAAAACATCTGCTCGGCTTTCCTGTATCGCGGGTCATTAATTACCATCTTCATTGCTTGTTCC
>TRINITY_DN80699_c0_g1_i1 len=259 path=[0:0-258]
CTTTCCCCTAACATCGAATACTCCTCCCCCAATCGGGGAGATTGAGGGACGATGGTGCCCCGAGGAGTTCAAATATTTGGGGATAATTATTACCCGGTCACATGACACTTTATTCAAGAGGAACTATGGGATATTCGCTCATCAATAGCTGGATTAAATTTCCACTCTCGGAATATGGGAGGATGTCACTCTTGAAAATGCTGGTTCTACCAAAGCTTTTATATTTTTTCCAAAATATCCCCCTACAATTGTCCAGAAC
>TRINITY_DN80637_c0_g1_i1 len=297 path=[0:0-296]
TTCCATTCCATTCCATTCCATTCCTCTCCATTCCATTGAACTCGGGTTGATTCCATTCCATTGCATTCCATTCCATTCCATTCAATTCCATTCCGTTCCATTCCATTCCATTACATTCGGATTTATTCTATTCAACTCCCTTACTCTCCATTTCATTCCATTCCATTCGGGTTGTTCCATTCCATTCCATTCCATTCCACTCCATTCCATTGCACTCGGGTTTATTCCATTCCATTCCATTCCATTCCACTCCATTCCATTGCACTCGGGTTTATTCCATTCCATTCCATTCCATTC
>TRINITY_DN80679_c0_g1_i1 len=237 path=[0:0-236]
CTGGGTTTGGGCTGGGGTCCGCATGAGGTATGTTCGCTTCCTCTTTGGCAAAGGTGGGGTTGTTCTGGCGGAGGGCATGCCGTTTGTGGGTACCGGAACGCAGATGCTGACCTAGGGCCTCGGTACCACTGACCAGCACCTGGCAGGCCAGGCAATGGTAGGTGCAGACAGGTACCCGCAGAGGCGGCGGGGCTGATGCCCGTGGAAAGCAAGTCTCATCCTGGTGGGTGGCTGCCT
>TRINITY_DN80617_c0_g1_i1 len=298 path=[0:0-297]
CTCTCTCTTACTGTTCCTCTGCACCTTTTCTCCCAGTCCTCCGCTCTTCTTCACTCTCTTCTTCCTCAAGACGTCCCCCCTTCACCTCCAACTTTCCTTCAACCCTTCCTCTTCCCGTCTACTTCCTTCGCCCTCCTTCACATCTGTCTCCCCCTCTGCTCTCGCATCGCTGCCTTGGTTCACCCCCTCGGCTCTCTTCCTGTCACACACTTCTCTCACTCCTTCCTCTTTCCTCTCACTCTTTCCATCCCTCCCCTTCCCTCCCTCTGAACGCTGTGTCACTCCTCCCGGCAGTTCC
>TRINITY_DN80641_c0_g1_i1 len=326 path=[0:0-325]
CCCTGGTGAGAAACTGGACATGGCAGAACACATGCCGATGCACGCAGTCTTTTTCGCGTAACTGGCCACTCGTGGAAGATACACTTCCGCTAGCCGCATTCGCATAACTTCCATCCCATTCAGATGGTGTTACGTGACTCGCGGTAGCGTAACTTCTGTACATTGGCTTTTTCGCATAACTTCTGTGACTCGCGGTTGTTACGCGAGAAAGCCAATGGCATGTAAAATGTCAAAACAATTGAAATAATTCTAAAAAATGTAAAAAGAATTAATAAAAATATAAATAATTATTGGAAATGTGTGTATACGTGAGAACTTATTTTTAC
>TRINITY_DN80643_c0_g1_i1 len=238 path=[0:0-237]
GAAAAATGTGGGGAAGCCCTGGGTCTCCAAAAACCCATCACAGTTCCATTTGGTCTCTTCGAGTCATACCCTGAAGATTTCTACGTTGAAGGCTTGCCCGAGGGAGTGCCGTTCCGAAGACCTTCCACTTTTGGCATTCCCCGATTGGAGAAAATCCTCCGAAATAGAAACAAGATCAAGTTTATCATCAAAAAGCCGGACATGTTTGTCGCTGAAATGAAGGAAATTTCTACAGGCC
>TRINITY_DN80632_c0_g1_i1 len=225 path=[0:0-224]
CAAGAGAAGGGCAGCAGTCGTTCCATCTTTCCTGATCCCAATGAAAAATGCAAGGTCTGCCTATTACAGCAAAGGAAATAAAAATCATGATTTCTTTTCTAAATATATCACCTGACTCAAGGCAACACGTTGCGCCTTCTTGTTGTAGAACAACAGCTTGCAGATTATAAAAAGGACACTTGATTAATAGATCCATTTACGGCCCCATGGACTTAAAATGATCAG
>TRINITY_DN80642_c0_g1_i1 len=268 path=[0:0-267]
CCCACACCTTCAAGGGCCTTGAAAATCGTACAGAGTTTTGAAGTGAATACGTCGGGCAACTGGCAACCAGTGCAAGGTCTTCAGGGCCGGTGTAATATGGGCGCGTTTAGGCAGATGGAGAAGAAGGCGGGCTGCAGCCGACTGGACCCGCTGCAAGCGAAGAATGGAATGCTTTGGAAAACCGAGATAAACACTGTTTCCATAATCAACTCGGGAAGAGACAAAGGCATTCACAACCAGCACTTTGTGAGTAAAACTAAGATGGGGG
>TRINITY_DN80673_c0_g1_i1 len=308 path=[0:0-307]
AAATAGATAAAACTACTTTAGAAAAATATATATATATATATATAAAATATAGGGGAAGGGGTCAGGAATAAGAGGGAAAAGAAATAAAGGAAAAAAAGAAAGGGGGGTGGATGAAGCCCCCCAAAAGAAAAGAAAAAGACAAAAAATTTGACATAAAAAGATAAAAATCATTCAGGGAAGAAAATGTAGAGAATATAGGGGAAGGGGTTAAGAATAAGAGAAAAATAAATAAATAAGGGGGGGTTGGGGTACCCCCCCAAAAAAAATGTAAAAAAAATATACATAAAAAGATAAATGTTATTTAGGGC
>TRINITY_DN80662_c0_g1_i1 len=292 path=[0:0-291]
CTCAACCCACTTGATTCAAATGCAGTTCCTTGCCTACACATTCACAAAACAGGAAGCAACTTTGACATCAGACTCCTATTGCTCAAGGCAGGTTAGTGTACAGGCACAAGCGCCTTTATCCAGGTATTGGCGCCTTCGCAGAGAATCTGGGCCTTGGGAGTATGTACATCCTGACGCACTACCCGCTGAGTGGCCAGACAGTCCACAGAAGGAACGACTTCCACATTTTCTTCAGGATTGTAAGGACACAGAGCATTTTACAGAACCTTCCTGGAGTCTCTTTGTGCTAAAA
>TRINITY_DN80648_c0_g1_i1 len=233 path=[0:0-232]
CAGCTGTTATGATTTGTGATTTGGCTAATATTGGGGCTAGGCCATCATTTTGTGGCCCTAGTCTGTTTTGAAATTCTTTCCTGTGTAGAGGGAAGGCAACTAGATCAATACAGAACACCACTGCATAATGTATAAATGGAACACATCTTGTTCCTGTCTTTTGGGAAAACTATGTGCATTTGCATTCCTATCCACACCATTTAGCTAAATATCACTACCTGAAGCCATAGATC
>TRINITY_DN80652_c0_g1_i1 len=338 path=[0:0-337]
CGGGGTGGCGGAAGGGACGGGGTTTCTTCACAGAAGTAAAACACAAGAAGGTAGTTTCCGAAAGTCAATTCAACGCTGACATTTCGCCGCCGGATCAATTTCAGCGCCTTTTCCTGCACATTCGCCGCCGCGCGCGGCCTGTTAGGGGCGGAAAGCCCCCCCTGCCGCCGCCATGCTCATGCTCTTCAGCTTGTTATCCTTTTTCCACTTCATGCGGCGGTTCTGGAACCAGATCTTGATCTGTCTCTCGGAGAGGCACAGGGCGTGCGCGATCTCGATCCGGCGCCGGCGGGTCAGGTATCGGTTGAAGTGGAACTCCTTCTCCAGCTCCAGCGTCT
>TRINITY_DN80636_c0_g1_i1 len=400 path=[0:0-399]
CTTCTGGGGCAGATCTGACCAACAACAGATTTTGCCTGTGATACAAACTGAAGAGGAGCAACAAGTGCCACATCTTCCGATTTCGATCTTATTTTCAGTGCTCTGAAGTCTGAAGTGTTGTGGGAAGGGAGGGTTTTCACATTGACCTTGCTGCAAGGCGTTAAGAGAGATTGTGAAGAACATGTGTTCAACTCTGTATTGTCCATAGCGCCAACAGCTTGTGCTCCAAATACTGGTGAAGCTCGCTCCTGGGCCCACTGCTCATTATCATCTGGAGTTTCTCGAGAATGGTCTGAATACCCAAGATTGATATCATTGTTTCTTGAGGAGTCTTGCTCAAACGATGCTCTGGAATCTCCCTCCTGTCGGTTTTGTGGCACATGGGTTCTAGCAGGACTCC
>TRINITY_DN80619_c0_g1_i1 len=238 path=[0:0-237]
CGACAACCAGGACGTGCTGCTGACGGTGAGTCCGGGCGGCGGCTCCCCAGCAAGTAGGCTTTCATCCTGAGTTCAGCCTGAGTTGAGAACCCTTCGAGATGCCGCCAGGGATCTGATGGAAGCCACTCCTAGAAGATCCACGCCACCTTCCAGGCACCGAAGCCTGAGCAAGCTGCCATGGATGAAGACCTCAAGACAGAAGGATCTCCCAGGACACCAAGGCAGGGCCAACCCAGGC
>TRINITY_DN80698_c0_g1_i1 len=365 path=[0:0-364]
GCTGCCTCCTGCCCCCAGCTCTGCCCAGGAGAGGACTGAGGGCCAACACATCACCCAGAGCAGGGGGCAGGAGGCAGCACCTCACCAGAGCAGGAGGCAGCAAGCAGCACCTCACCCAGAGCCGAGTGCCAGCCAGCCCGCAGCCCTCCACCTCACCCAGAGGGGCCGCGGGCACACCCCACGGGAGGGATCTCCACGCGGGGAGTGTGTCACCAGTGCCTTTTGTTGTTGTTTTTGTCACTTTTCTCAATATTCCCTGAACCTCCGCCCCAGCAGCGCATTTCTAAAGTGAGTTTTGCTGCTGAATTGCTTGTGGCGCCTCATAGGACAGGCAGCTGTATTTGTATCACTGAGAAACACAGGCC
>TRINITY_DN80678_c0_g1_i1 len=262 path=[0:0-261]
CTCCAGGATTAACTCTTAACTCCTTCACTGCCTTGCTTTGATCATACAACAGCTTCATTTTCTTCTGCTTTGCACGTACCCTCTTTCTCACCACTTCCAGGCACACATCCCTCTCTCAAACATCCAAGCATGACATAGCCTGATGTAGGGATCCATCCCCTGAACAGCCTAAAAGGAGACTCACCAGAGGTGCAGTGTAGAGCAACCCTATAAGCACATAATGTATTCTCCACCATTGCCCCCCATTATTATCCGATTCACC
>TRINITY_DN80608_c0_g1_i1 len=565 path=[0:0-564]
CTCCTGTGTGCATTCGCTTGTGGCTGCTAAGGTGTGCCACCTGGCTAAACCCCTTACCACATTCACTGCATTTAAAGGGTCTCTCACCAGTGTGCACTCTCTGATGAGTGATTAGTTTTCGTGATTCTCTGAAACTTTTCCCACATTCATCACATCGATAGGGTTTGTCTCCTCTGTGTATCTGCTGGTGCGAGTGCAAGTATTTTGCATGGCTGAAGCTCTTCCCACATTCACCACACGTGTACTCTTTATTTCCTGTGGGACTCATGTTTGGATTTGTGGAGTTTGCTGAACTGCTGATACCATTTTCATATTCAATGGATGGGACCATGTTGGTTTGTATCTGGCCTCTCTGATTCCACGGGCACCTGTTCCACCTTCTGATGCCTGCTTCCTTCTCCAAACCTTGAAGAGATTTTTCTTTGGCTATTAATGATAATGGCTCCTGTGGCTCTAGTATTCCAGTCCACTGTTCACGAGTGTGCTCTTGATAATTTTTCATCGATCCAACTTCTTCAGTGTTTTGAGATGCAACCCAGGATGATGTCCATTCTTTCGAACTGCC
>TRINITY_DN80683_c0_g1_i1 len=250 path=[0:0-249]
CTTCGCTTCACCAAGAAGTACAGGACAATGTCATAGGTTAGCATTTGATGGCAAGTCTTGTTTGCCACTGCACCAGTTCGCGTGTTTCCGCAACATTCCTCTGATTCCCATTCTCATAGATGTGCATGTGACCCTTTTGGGGGGAGGGTAGCCTGTTCAATTCTCCCATCAATGGGCACGTGTTACACAAGGTTCCTTAGTCTTAACTATTGTGTGGGAAGAATACAGTCTTATTCTTCCAACCCCCACC
>TRINITY_DN80672_c0_g1_i1 len=268 path=[0:0-267]
GCTGCCGCTGCTGCTGCAAGTTACAAAGGAGGAGAGAGCGGGAGCCCAGCCTGGCAGGGACTCAGGGGGGATGTACCTAGAGGGACACCGGGTGCAGGGCGAGGATGAGGAGGAGCAAGGTCATGGTGCTGGCCACATGTCTGGGGTCCTTCATCCTTGTGATCTTCTACTACCAGAGCCACCTCAATCCAGTCACTGAAGACAGACTTCTGAGAAACATCTGGTCAGGAAAATCAAGACGAAGCCCCCTGCAGGCCCTCTATGACAG
>TRINITY_DN80657_c0_g1_i1 len=201 path=[0:0-200]
AGACATTAATATCTGGCACGCCCTATGTGGAGAGGTTGAGATCGGTGTCAGTCGTGTGGCCTTGGCGAAAGACTACAAGGCGGCTGAGGAGGCCTATGACAATATTTGAATGAGAAATACACTCGGAGCAATGTGGTGCAATGAAGTTATGTGGTTTGGACTTCCTGAAATTGGCAGTAATCGAAAGTGGGAGAGAGGGGG
>TRINITY_DN80663_c0_g1_i1 len=208 path=[0:0-207]
CAAAAAGTCACACAAGTCAAAGCACGCAGGTTTATTGAATCCAGGAACAAAAACTAAAACAGCTACAATCAAGGAACTCCTGTTTGCAACAAAGCAGGCCGAATGAAGACAAAGTATAACCATCCTTCCCCCAACCCCTCCTTCCCACCCTCAAAGCAATAGCTTGTAGTGCGAGATAAGAGTACAAGGAGAAGCCCAAATGGCAGGC
>TRINITY_DN80668_c0_g1_i1 len=261 path=[0:0-260]
GTCACACTGCAGTTCCTGTCTCTCCCTCTCCCTCCACAGCGGCCGCTCTCTCGAAAAGGGGAAGCAGAACTAGCGTTTCGCGGGGACAGTGTGACACCCTGCAATATCCTGGCATGAGAGGCGACGAGCGGGCCGGGTGTGGGGGACCCGTCACTCCTGAAGAGGAAGAGCTCTTGTTTTGTCGGTGAGGGCGGGCGGTGTTTCAGGCGCACAGCAGCCGGCCAGTTGGAGGCAGAGCAGGGCAGCCGTCGGACCCGAGGC
>TRINITY_DN80695_c0_g1_i1 len=257 path=[0:0-256]
GTCTGATTTGGGGCCAAACATGGGTTTTACAAATCTGTGATATTGTCACATTCACACATCCCAGCGCCATGCTGCGTGGAGGACGGTTTCCAGGTGACAAACAGCGTGATGCTTTATCTGAGCTGTAGGAGCTTGCAAACCAAAAGAAAGCCCATTTTCGTCAATAATGGAACTGACAACTAAAAGATACTAGCATTCCAACTTTTCTAAGAAAAAAATGGAAAATAAAAATATATAAAACAAGGTCAGCTTTTGAC
>TRINITY_DN80600_c0_g1_i1 len=337 path=[0:0-336]
TTCCGGAGTCTCTGTGCAAAGACAACACAAAAATAGAGGGGAGGAAGAGGAGTATTTTCAGTTGAAGGGCAATAGCAGCTGTGAGCAAGTCCTTGCCACACGTCAGCCTTCTCTGCGCACACAGTGTCTCATAAAGCCATGAACAGTCCTGGTGTTCTCAACAAGAAGATCCTGTGTTGCAAAGGCTGGTGTAGGCCACCATGTTGTTTGTCATCATTAAAAGGGCTTGTTTACTCCCGAGGATAACGCCGAGTCATTAAAGAGGACATCAGGATTAGGTCCAAATCGACAGCCAGAACTAGCTGTAAAAAAAAAACCAAGCTGCCTTCACTGCAAC
>TRINITY_DN80604_c0_g1_i1 len=302 path=[0:0-301]
GTGTGTACAGCATTTGTATACTCCCTTGTACATGGTGGTCGGTCTGAGCATGCTGCAGTGTCATTGTCCTGAATGGTTGCGTTTGGCAGAGTCCACAGTAATGTAGGAGTCACTTCTGTAAGGCTGTCTGGTGGGCCTTTTATGCTGCTGTGGCTGCATGCTGGGCTTCTCCGTGTATGGCCTATTGTTTTACTCTGCAGTCAATAAGAACGCCAAATGTATTTTTACTGCTTTGTTTTGTTTGTGAACTCGCTGGTGAAAACAGTGCGAACATTTCCTTGTGGATGGAAGTGAGAGGGGGG
>TRINITY_DN80697_c0_g1_i1 len=298 path=[0:0-297]
CCCAGTGTTTACCAAGTCCCCATCCTTTGCCCCCCCATTCCTCGCAGCACTGCTTAGAGTCACGCCGTGTTTGTGTGCACATTTCACCGCGTTTAGTCCTGGCTGAGACTGCAGTGTGCGTGACTGGACCCCGGGGTCTTCACCAGCGTCCGCCCATTACTGCAGAATTTCAAATCATTTAAAATATTTTGTGTGCTGCTTCTGGCTTTACGCATGACCTGTAACCGTATATCATCCCCCCCCCACACACCTGTTACATTATTGGCTGTAGGGTATATATAACACAGGGCAACCCAAC
>TRINITY_DN80667_c0_g1_i1 len=239 path=[0:0-238]
CCTTCTTCCATAGGTAAGGGACCCTCTACCATAGAAACATTCTGTGGGCTGTGTATGCTATTAGCAAGAGTGCCACACATGTCTGACACTTTAGCTTCCTCCCCTTTACCTTGTCTTTCCTCATTTATTTCACCAGTGGCTTTCTTAGCATCACATATTAAGAAGTTGTTGGAGATACCCGACTGTGTGGCATAAACCCGCTTGTTCATTTCCTTCTTTTCCTGAACTTCAAAGCTTTT
>TRINITY_DN80687_c0_g1_i1 len=223 path=[0:0-222]
CCTGGGTAAACAAAGATGGCGACTATTGGGAGCAACGAGGCCACTGATTGGTCATGGAAAGGGATTCTGAAGAAAGGCACATCCAGTAGCGTGGAAAGGGAAGGACCATAGGTGCCTACTATGGTATAGACCGTCAAGCCCGTTGCATGAAATCACTGAATGAGCAGTATTTTAAAGGATGCTAAAGAAGCCAGGTAAGAGCTGCTATGAAGTCTGTTATGTC
>TRINITY_DN80666_c0_g1_i1 len=290 path=[0:0-289]
CAGGAACGGACCACGAGGACAGCAGAACCTTGGACAAGACAGGCTGGTTATAGATCTTACAGATCCGAATCGTCCTCGATTCACCATGGAGGAGTTAAGAGCTGTCTTGCAAGAGCGTAACCAGCTGAAAGCTCAACTTCTCATTGCACAAGAGGAACTACAGTGCTATAAAAGTGGCCTGATTTCCCCAAGTGAAGACAAGGTTGTAACATTGGAAGAAGAATCTCTGGCCGCCTCCAAACCTCCAACTGTGCCGCCTCTACAGTAGGGATCGAGAGATGAGCTGCCGG
>TRINITY_DN80651_c0_g1_i1 len=203 path=[0:0-202]
CTCCCTTATTTATTTGGTTAAACACCAACGGTCACAGAATACTAGGTCAATCATTCAGACACAATCAAAGATCCCATATCCAGTCAGCACTTGCACACTGGCTCATGCACCATGCAGTTTTCCTAGCTACAACAAATGACATGCCATCATTACAACATAAAGAGCTCTCACATGAACATTTTTCCTCTGCCAGTTAGTTACCA
>TRINITY_DN80606_c0_g1_i1 len=249 path=[0:0-248]
CTAAACTGTGGGCCACAGAGGCTAATGGGGCCTCTGTGGTCCCATTAGCCCCTGGCCTCTCCCTTGCCATGTCCACATCCCTTGGCTGTCCCTCACCCAGGCTCATGATCGTAACCTATGCAGAGGGAGAAGCAGCAGCTTCAGAGACAGGCAGGAGAGGCTGCTCCCTGTCTCCCTTCCCTGCCACATCCTGATCACACTGACAGCCGTAGCATGAGACCGCTCCTTTTGAGAAACAGCAGCCAACGG
>TRINITY_DN80685_c0_g1_i1 len=243 path=[0:0-242]
CTGTTATTCTAGTGCCATAAGACACAATGTAAAAATATACTATTTCAATAGCTCTTTAATGTACCTAACCACATTCCTACAACACACATCCATCAGCACTGATTAAGTGCCCTAACAGATACACAATCACCAGGATTACAACTTTTGTTTTCCGAAAGGGATATCCTCGGCTTTGATATACTGTTTTATGCTAAACTCTCAATAAAATAAAAAATCAATCATGAGGTTGCGATTAAAAAGCAG
>TRINITY_DN80609_c0_g1_i1 len=215 path=[0:0-214]
CCTCAAGACCCGGGGCATCCGTAGAGCCCTTTAAATTGATGGTATAAATACTGGACTCCTTTCCTTTGTCACCCGTCTCTTTTGCAGCATTCCGTTCTCGATCCGGCCTCACTTGTTTCGTGTTCTGTTTTTTCTTCCAGAGCATCAGGAGAAACCAAAGAAATAAAGGAAGAGCTAGACCTACTATGACGGCGGGTAATCCGAATGTCTTGAAC
>TRINITY_DN80664_c0_g1_i1 len=278 path=[0:0-277]
TCTCTCCGGAGGGGGCTCCTCGAACAGGAACCACCACCCGCTGAGAAAGATACCCATCAGGCTAAGAAGGAGTTTCCGATCGTCCGGCACTGGCTGGCACTGCACACCGCCTTCACCAACTAAGACTGACGGATGAGGCCGAGACCCTTCCACTCCATCCTCAAACTGAGAACTTCACTCACAGCCGGGACCGCCCGTGCACTCACTAACGAACAGACCACGGCCACTAACTCCCCGCACCTGAAAACAAAAGCCGCGCCGAAAACGGAACAAGCAAG
>TRINITY_DN80626_c0_g1_i1 len=300 path=[0:0-299]
TTCCGATCTCTACTAGTTTGTTTATCCAAGGAGAAAGTATTAAATTGTTTAGGCTTCCTGTGCATAGGCTCAAAGCTTATGCACGTCTGAAAAGTCCTGCACATTCCCATCCAATTTCAACAAATTCCACCCAGTGGCAAGGACTGGTAACTGTGTCTACTGTTCTTAAATGAATTTAGAAGCCAAGGGAGCCCTGTGTGCACATGCCACCTTCCCGACCATGGCCCCTGTGCATCGCCTGCATGTTGTACTCTTTGTTTACCCAGATTTCCAAATTCAATTTAATGCCAGAGACACAAC
>TRINITY_DN80602_c0_g1_i1 len=814 path=[0:0-813]
CACCGACAAGGAGAAGACATTGTTCCAGCCACAGACCAGTTTCTACAATAACTTGGCCAAGGATTGTGTGGCTCAGGGATGCTGCGTGGACCTCTTTCTCTTTCCAAACCAATATTTGGATGTGGCAACTCTAGGTGTGGTACCCAACCAGACTGGGGGCTCCATTTATAAGTACATGTTTTTCCAGGTGGAGACGGACAGTGAGCGATTTTTGAATGACCTGCGCAGGGACGTTCAGAAAGAGGTTGGATTTGATGCCGTGATGAGAGTCAGGACAAGCACCGGAATCCGGGCAACTGACTTCTTCGGAGCTTTCTACATGAGCAATACAACTGACGTGGAGCTGGCAGGGCTGGACACCGACAAAACCGTCACCATTGAATTCAAACATGATGATAAACTGGCTGAAGAAAATGGGGCCATTCTCCAGTGTGCCGTGCTCTACACGAGTTGTGGAGGACAGCGACGACTCCGCATCCACAATCTCTCCTTGAACTGCTGCACTCAACTGGCTGACCTGTACAGGAACTGTGAGACAGACTCTCTCATCAATTATTTTGCCAAGTTTGCTTTCCGTGGGGTCATGAATAATCCAACAAAGACTGTTCGAGATACATTAATTAACCAGTGTGCACAGATCCTTGCCTGCTACCGGAAGAACTGCGCAAGCCCCTCATCTGCTGGCCAGCTCATCCTTCCTGAATGTATGAAGCTTATCCCAGTCTACTTGAACTGCGTTTTAAAGAGCGACATTCTGCAACCTGCAGCAGATGTTGGTACTGATGACCGCGCCTATGTCCGCCAGCTCATCGCC
>TRINITY_DN80638_c0_g1_i1 len=315 path=[0:0-314]
GGATGTTCGGGTTGAAGGAGTTTGAGCTAAAAGATTCGAGCTAAAGATACAGACCCCGTGGCCTCCAGTCACCAGGAGTGGAACACACGTGACGCAGAAGCCGCGCGTCCACGGGCCCCGTTGGAGGTCACGTGACCTTTTATAAAGTCAGGCGTGAGCCCAGGGGTCACATTTTGGCTCTGTACCTGTTCTGGATACAGCGGCGCGACCAGCATCCCAGGAACATACCACATAAGTCCTAGGACCTCGTTACATCACCGGCGGTACGGATACTGACGGCGGTATTTGTCATTAACCGCTGGCGGTAAATGCCTC
>TRINITY_DN80676_c0_g1_i1 len=482 path=[0:0-481]
TCTTCCGGTCTGGGGACTAGTTTACGTAGGGCTCTGAGGTGGAAAAAACCCGTACCCCCTACTGTGCTCACTTGGGGATGGAGTGACAAGTCTTTGTCTAGTATCATGCCCAAAGTTTTTACTTTTGTAGTAGGTCTGGGGCATGTTCCCATGCAGTCAGGCCATAGACTTTGGTACCAAGGGAGCTTCGGGTTGCTGACCACTAGTAGTTCGGTCTTGTCCGGGTTCAGCTTTAACCAATTTGTGGTCATCCAATTCCGGATGTGGGACATCACTGCATTGATGTAAGTGGTGATGTAAGCTGGTGGTGTTGATATTCTGAAAATTAGCTGTGTGTCGTCAGCGTAATTCACGAATTCGGTGTTAAGTTTGCTGAGTGTAATCATCAGTGGCCTCATGTATATGTTGAATAATAGGGGTGACAGGGATGATCCCTGGGGGACTCCGCAGTTTACTGGGTGCTTCTGGGATTCATATGGGGG
>TRINITY_DN80688_c0_g1_i1 len=358 path=[0:0-357]
CCATTACTGTAAATACTCCATGTTCTGCATTTAGCCGAGAGGTTTATGCGAGAAGGTGAGCCAAGCAGTGAATGCTGCACATTCCCTTAAAACTGTACAATTGAAGATTAATCCTTGTGATTAATCATGCAAGTGATAGTACCCTGGGGATTACAAATGCAGGTGGGTGTGTATGGACTGGTCGTGTCTTAACAAGAACACAACGGTGTTGCTTCCCAAAAACGGAAAGGTGCTTCAGGAGCGTCAGTACTGCCCAGCCCTTGTCCCTCCTCCATAACCCCAGCTGCCCATCCACTTAGCCGTTCAGACCTATGACTGCATCACTGCGAAAAGGCCTCTTTCATGGATATGTTGAAAA
>TRINITY_DN80650_c0_g1_i1 len=354 path=[0:0-353]
TGCGAGGCTTGTCCTTCATGGACAGGTCGAACATGCTGGCTGTCATGTTATTGCGGGTAAATTTGATTGAGACTTGAATCTCTCCTCGATCTTTCTCCTTCTGACCTGGCTTCGACTGGAGTTTGTACCACTGGTCAGAGCTGGAGCGGCCGTCCTGCAGGAGCCTCCCCAGGGGCAGGCTCGCCTGGCCCAGGAACTTGTCCAGGCCGATAAGGGCCCGGTGCATGGCGGTGAGCAGCAGCTCGGGGGGCTGCGGGGTCCCCGCGCCCATGGGGGGCAGTTCGAAGGAGCACTCCTCGCCCCACTCGGCCCGGCCCGTGCTCTTCTCGGCCACCGTGGTGCTGTAGCGCTCCC
>TRINITY_DN80601_c0_g1_i1 len=227 path=[0:0-226]
CAAGATTCGCTGTGTGTTGATGCCAATGCCATCTCTTGGGTTTAACAGACAAGTAGTGCGGGACAATCCTGACTTTTGGGGTCCCTTGGCAGTCGTCCTTCTCTTCTCCATGATCTCGCTATATGGACAATTTAGGGTTGTTTCATGGATCATAACGATTTGGATATTTGGATCATTGATCATTTTCCTATTGGCTAGAGTTCTGGGCGGTGACGTTGCTTATGGGC
>TRINITY_DN80659_c0_g1_i1 len=493 path=[0:0-492]
CTCTTGTCAGATTTGGGAAGGGAGGCTGGAGCTTGGCGTGTGGGGTAATCTTGCTGAAAGCTCCGTACACTTGACAGGGCAGCATGGGGAAACCAGTAGACTAGTCTTCCACCTGCAAGGTCTCTGATATAAAGTAGGTCAAGAGTAGGTTGCACCTTTGGAAGATTAAGAAGCATGTGATTCACACACACGATAAATGGTTTACAGTTCAATCAGAATCGTCCCAGATATCTGGAGATGCAAATATATCCATAATAGCTTGTCGGTGTAAGGAGTGACACTGCAAATGCTGTACAATCCAAGGACCAGTTGATCAAATCCTGACAAGACATATCCTTTTTAAATAACACTTCAAGATCAGCCTAGTAAAAAGCACTTGTAATTTGGGAAATCGTGAATTAAAAATTGTAAACGTTTGGGCTATTTATGTAATATTTATAATGTCATTCATTAATTGCAAAGAGTACCTCTGTAATACAATTTAATTGCAGAC
>TRINITY_DN80671_c0_g1_i1 len=205 path=[0:0-204]
TCTACACCAGACTTCTTACTCCTGGTTTTCACTGTAGAGTTTGGAACACTAGCACACGTGTACAAAAGACAGTTTGCTCTGCAGTTCTTTCACAACAATGAGGTTTCAATTATTTCCTTTGCATGAGAGCAATAAAGCACTCTGGCATCCTGCATTTTCTTAGGCCTTAAGGCCAGCGCGTTACAAACGAGGTCTACAAATGGAC
>TRINITY_DN80677_c0_g1_i1 len=301 path=[0:0-300]
CGGCGCTCTTCCGATCTCTGGCACCTCTTCTTGATACTTCTTATTTTGGTTTTCATCCAGCAGGGGTGTGAAGATCAGCGGCCCTTCATCAATCATATATTTGCACAAGGTGTACAGCTTGTCCCCATGCTCAGTGGAGATATCCTCCAAAGCAGTGATTTTGCTAATCATCTCTGTAATAACAGTGTTCAGTAAGGTGCCCATGGCCTTGCAATAAATATGAACCGGGAGCACATCTTGCCACACATTACCCAGCCTCTTCAACTGATGAATTATCTGCTGTAAGGCCTTTTTTGCAGCC
>TRINITY_DN80670_c0_g1_i1 len=280 path=[0:0-279]
GGTGTGCCTATCCTTGCAATGCAGTAGGCGCATACATTCCACTGCAAGGTACAGTCCTCACAGAGGACCATGTACAAGTCAAAGCCAGAGATGAGGTGGGGCACAATGTCAACATACAGGTGCTCTGGATACTGTTGCATGAGGTCTTGCATGCAGGAGGTCATTATGAAGATGTTCTTCACAAGTCCTTTGTCGGCTACAAAGACCAACTTGACTTTGGCTGAAGGGTCGGTTTTAAAGAGGGCTTCCAGCTCGCTCAGCACTTCGGAGTCGTCTTCGA
>TRINITY_DN80658_c0_g1_i1 len=203 path=[0:0-202]
CACATCTAAAACCAGATCATATTTAGACATTAAAACTCCTATCACCCTGGTATTTTACTTACTACCGAAAGTCCATAAGAACATCCAAAATCCACCTGGTCGACCTATAGTGGCAGGTACCAATAGCCTAACAAACCGCCTTGCACAGTATGTAGATCGCCATTTGCAGCCACTAGTTAACACCACTACCACATACCTAAAGG
>TRINITY_DN80690_c0_g1_i1 len=493 path=[0:0-492]
AGAGATCCTTCGGAAGATGGGCGTCAGTTTGATTCACCTCAAAGATGGCAGAGTACAGTTGGTGCAGCATGCCAACCAAGCTGCAAGCTCCGTCGACGCAGAAGATGGTTTGCGATTCATGCAAGAAATGATTGAGCTCTCCAGTCAGCAGCAGAAAGAGCAACAGTTGCCCCCTCGTGCAGTTCAGATTGTCTCGCACCCGTTTTTTGGCAGAGTGGTGTTGTCTGCTGGACCGGCGCAGTTTGGAATGGACTTGTCTAAATATTTAATGGGGACAAGAGGGTTTGTGGCCACCAGTGAACCGTACAACGCATGCTCTGAGCTCACCAATCCTGAAGCAATCGTAGGAAGAATTGCTTTGATGCAGAGAGGCCAGTGCATGTTTGCGGAAAAGGCCCGAAATGCCCAAAAAGCTGGAGCAATAGGAGGCATTGTCATTGATGACAATGAGGGAAGCAGCAGCGATACAGCCCCCCTATTCCAAATGGCCGGC
>TRINITY_DN80629_c0_g1_i1 len=301 path=[0:0-300]
GGTTGAGGCGATAATGACTACCAGGAGGGCATGAATGCCAGCCAGAACATGCCAGTGCAAGGTGGTTCATCAGGGCGTGCCGGATTGTAATCTGGCCGCCACCTGCTGCCTGATATCCCCTTCCTACCAAATGGTAACCACAGAGCGCTTGGAGACTAAGCCACTTGGAGATTTGTTTGAAAGATGTTGGTGATAGATCTGGTTGTGGCCGTGGTCTCCTAATGATCCCTCCCCCCACGCTCTGCCTAATGTTTCTGTCTCAATCCACTCCTGACCCACTTGTCTACTCCTTGCCCTCTCT
>TRINITY_DN80631_c0_g1_i1 len=230 path=[0:0-229]
TTTTAAAGATAGTTACGTACAGTTTAATTTGCCTGAAATTATTTCACATCTCTTTGTACACAGTTACAGAACATTAGTAGTAAACAACTGGTAAAAGCAACAGTGCTCAAGAAAAAAAAGTTGGCATAATTTTTCTTTTTCTCCGTCCTGCATTAATGTGCAGTTCGATTGAATAAAAAAAAAAAAAAATCTCTGGCACAATAAATGAATTAAGACCTACCCAATTAAAA
>TRINITY_DN80680_c0_g1_i1 len=215 path=[0:0-214]
CGTTGCAGTGGGTGTTTGCTGTGTACCGTGATACGAAAACAAACAGCCGTGTTCTGACAGCGGTACATTTGAAGTGAAGGAGAGACCGCGTCTTGCTCGGTTTTTAGACATGATGGCAAAGCGAGTGAGCGTCCTTGAGGCTTCCAGTCATCCTAAGAAGGTGCCCCCGGCGAGAGTGCGGGTTGGTGTCCGCCTGCGACCATACATGAGCCAGG
>TRINITY_DN80622_c0_g1_i1 len=397 path=[0:0-396]
CATGCTGCCCGCCTCTGTGAATGGACTGGAAGAGATCAAGGAAGAGTATGACACCTTGGGGCCTGAAGCCACACTTCAGACAACCGTCAACAATGGCACTGTTAAGAACACCAATTGCACGACCGACTTTGAGGACTATTTTGTCAAAAGGAAAATGGAGGACGGGGAGAGCCATGGGGTTAGCATCGCGGAGTACCTGCAGCGCAGCGACACAGCCATCATCTACCCAGAAGCGCCTGAAGAGCTGTGTCGCCTCGGCACGCCGGAGGCCAATGGGCAAGAAGAAAACGACCTGCCACCTGGAACCCCAGATGCTTTTGCCCAACTGCTGACCTGCCCCTACTGCGACCGGGGCTACAAGCGCTTGACATCGCTGAAGGAGCACATCAAGTACCGC
>TRINITY_DN80682_c0_g1_i1 len=251 path=[0:0-250]
CATCACTTAACAGTGTCAGCTGGTCATCTGTTAAGATTAGGTATCCATGTCTATTTGTACCTCAATGATGATCTCAAAAAGAGCTTCTTTGGAAATGTCAGTAACGCTTGCTTTGCAACAGACTCTGGATTTCCTGCACGACTTAAGTCTCCACCAATTAGGTGAAATCATGCCTTCCTTCGCTCACTTTTCTTGGAACGATCTTGAGCACCAGCCAGATCAAAGTGTATCCTTGTCACCCCCACTACACC
>TRINITY_DN80620_c0_g1_i1 len=264 path=[0:0-263]
TCCCCCCTTTTGTTGTGCTTAACTTTGTGCTGTAATGTATTGTGGTATACGTCTCAAAACTGGTTTTTAATTGTGTACATTTTATGTATGGTAAAGTGAAATGTTGTTATATATTGTGCTGTATTAAGTTTTGTTGGTAAAATGCAGCAGGTATTTAACATTGGCAGGCCTGCAAAAGTTTTTTCATCCAGGTTTATTAGAGGCCTGTTAGCGCTGCCTCCTATTCAATGGGATCTGGGTTCTCCCCAGCGGGTTTCTTCCTCG
>TRINITY_DN80613_c0_g1_i1 len=330 path=[0:0-329]
CGCGGCGTGTTAGACGTTAATGGAAAGATCTCCGTTTTCGAAACATTCAGTTTCATTCCTGAAAACCTTCCGAATTCAATAAGCTCGTTCAATATGGGCTGTAGGTTGATTTCCAGTCTGTTGACATACAGTAGCACGTCATCAGCGTATAGGGATATGATCCCATTATGACCCCCTAGTCTGATTCCTCTCTGCATATGTTTGTTACGAATCGTCACCGCAAGCGGCTCAATGACCATGGCGAATAAAAGAGGCGAAAGCTGGCAGCCTTGCCTAGTGCCGCGCCTCAGCTCAATATCCGCCGACAATATGCCATTAATTTTCAGTTTG
>TRINITY_DN80627_c0_g1_i1 len=435 path=[0:0-434]
TTAAGAATGTCTGCCAGGCTAGAGCATTCGGCCCATTGCCTGACAAGTATCCTCGGTAGCTCACATCATAGATTTATTTTGACCCATTTATTTTAATGAATTGTAAAGAATATAACTTGACTTACTAAGGAGAACCCCACAATGGTGTGTTCGCTCTCCCATCATTACCATCTCTCACTTTGTGATATATTTTAGCTATATTACTATCTCTTTGTTTCTACACCATATTGCCCCTTGATGAGCTTTCCTGTTTTATAATGTATGTAATTCCTCGACCTCTCTTCATAATCACTGCGTATGCCCCAGCTCCTCACCCCCAGACTACTACTGTCTCCCAAATGTTTACCAATGTTCAGATCGGAAGAGAACACGTCTGAACTCAAGTCACTAGCTTATCTCGTATGCCGTCTTCTGCTTGAAAAAAAAAAACAAAAA
>TRINITY_DN80665_c0_g1_i1 len=348 path=[0:0-347]
GGGCTGAGCAATACAGAAACAGTTTCTTTCCAGTAGCTAAAGCCAATGCATGAACTATTTTCTAAGCAGGTACTGTCTTTGTCCTTGTTGAGGTAGTGTTGTTGCCAGAATCGAAGGAGGCTATGAAAATTGTTTAGGATAAACCCGGGGTATTTGTCCGTGGATTCCATCTCCTGCAGAGTATGCAGATAGAAGGGTAGTTTGCCTTTTCTTCGAGCAAGCATTAAGACCACTAAACTTGTATTTAGACAGCTGACGTTTTCCTGGGTTAGCGTTTGCACGTGGATGATGTTAATTAGCCTGAAGAGGAATGACATTCTAATGAACATTTGAGACGTGTAAGATAAC
>TRINITY_DN80696_c0_g1_i1 len=225 path=[0:0-224]
GCGGATAATGTAAGGCTCTATCTCTGTGCCAATCGCCCGATTTGGTTGGTTTGTGCAACATTTGCATAGTGCACACATCAAACCAAATTGCTTCTTGGAGCTGTGATCCAGCTTTAGATGTGATGGGCTCTGTATCCCTGTACCAATACCCTGAGCCCATCCAGTTTTAGTGGTAATGTGCTCTGCGCCCGTGTGCCAATAATCTCCCCTATCCACACCTTACAG
>TRINITY_DN80646_c0_g1_i1 len=229 path=[0:0-228]
CAAATTCCTATTTTGCTATGAACGCTGGTAGTTTATTAGAACGCAAGTCACAGAAATTAAAATAGCTTTTTGGACTATGACTTTTTGTAGCGAAAACTTACTGTAGGGTTACAGTTGGGAGATTGGCACATACCAGTGGTAACTTTTAAGGATTAGAATGCAGAGCCATCTGATGAAAACCTATCTGGCAGGGTGCACGGAAACGTCCTGCCACCCAACACCCACAGAT
>TRINITY_DN80610_c0_g1_i1 len=337 path=[0:0-336]
AAGATTTGGCCCAACAGCTGCACCCGTATAAAGTAACCCAGCAGCGGGTAGACGGTCATCATCTGGAAAAGTAGGAAGATTCTGGCAACAAACGACAAAATGTCGCTGCCGGGAAAATTGTCTAAGAAATTCTGTTCAATACAGTCCTTGGACAAAGGTGCAGGGAAAGCAGCAAACATCATAATACCAACATACATATATGTTAATCCCACCAGGACATAGGCCACAGAAAGATCTCTGACATTGTTTTCGGGAATCCTATTGTTCTTAAGCAGTGTAATGACACAGTTATGAATGAAGAAAGCCAGCGTCAGCACACCAGTAACTTGGGGAAAAG
>TRINITY_DN80618_c0_g1_i1 len=268 path=[0:0-267]
CGGCGAACATGCAAGCGGACATGGCACTGAATCCAACAGCAGCTCTGACTCCTCTGGAAGTCAGTCTGAATCAGAAAATGAGTCCACGGGCTCAAAATCCCAGAAGAATTCAGAAGAAAGCAAAGAAAAAAATGTCCCTAAGAAACAGCGGTTGGCCGACGTGAAGAAGACTAGTGAATCTGAAAGCATAAGCCCCAGACGACGAGGCCCGAGTCAAAGGATCATGCAGGATAAAAACAGACGAAAAGCTGCAGTGGTAGAAGAAGAC
>TRINITY_DN80656_c0_g1_i1 len=227 path=[0:0-226]
CTGAGCACAGACCCACAACGCGATCTCCTTCATCCTCGGTGGTGATCCCGCTCACCGCTCCAAAGGCCACCACCATTGGTGATCGGGAAATCTCTGCAGCGTGGTCTGCTCCTGCTTCGGTTGCAACAAGTTTTAACTCCCCGCCACCTCTACTTCGCAGGCGGTCATCGTCTCCATCATCATTTCTGGTAAGCTGAGCAGTGGAAGTGGGTGATGCTTAGACGGGG
>TRINITY_DN80675_c0_g1_i1 len=295 path=[0:0-294]
GAGCAGGCAAAACAACACTTTCTCGTTTCGTTGCTTGGATGAATGGTTTAAGTGTTTATCAGATTAAGGTACATAGAAAATATACAGGTGATGATTTTGATGAGGACCTCAGGACTGTACTCAGACGATCTGGCTGTAAGAATGAAAAAATTGCTTTCATCATGGATGAGTCGAATGTTCTGGACTCTGGATTTTTGGAGCGCATGAACACCTTGCTGGCTAACGGAGAGGTTCCCGGACTTTTTGAAGGAGATGAGTATTCAACCCTTATGACACAATGTAAAGAAGGAGCCCG
>TRINITY_DN80694_c0_g1_i1 len=266 path=[0:0-265]
AGAAATTCCCTCAGGACATCATGAATAAAGTGCTGGAAGGCAGCAGGGGCATTACAAAGCCCGAAGGGCATTACCTGGTATTCAAAGAGTCCATAACAGGTTCTGAACGCAGTTTTCCATTCATCCCCCGCACGGACTCTTACCAGATGGTATGCCCCCCTGAGATCCAGCTTTGTGTAGATTGATGACTTTCGGACCTGATCCAAGAGCATCGGAATAAGCGGTAGAGAATACTTCTTCTTTACGGTGACTCGGTTCAGCACCCT
>TRINITY_DN80615_c0_g1_i1 len=255 path=[0:0-254]
CTCGCCCCCGGTATTGCTGGGTGGACGTGGTCTCTGAGAGGCATCCCACCGCCCCCTTCCAATGACGGACAGAGGCGCCTCAATCTGGGCTATTTCACCTCGTATCTCGGTGCTGCCCCCGGATCCTCAGCGGGGAGGAAAAAACCCTACCAGGCAGAATATAACTGGGAGGAGCTCGGGGGCGCCGCATAAGTCTATGCCCCAATTCCCTTCAGAGTAAAGGGATCGTTGTGTGTTCGGGACCCACCCCCTCCC
>TRINITY_DN80669_c0_g1_i1 len=212 path=[0:0-211]
ATGCAATGCTAAATTGATGCAAGATTCCGTTAACTGCATGAGTGGGCATCTTCCACACAAGCACAACTTACATTTCCCAAACCTTTGTGAATAGACAACACAGGAGATGGGTTTTTGTTACAACTTGTTTTTTCAATTACAAATAACCGTTAAAGATTTAACACACCAAACTAGCAGCTGCTTCTTTCACAGAAATGTCTGTTCATGTTACC
>TRINITY_DN80691_c0_g1_i1 len=232 path=[0:0-231]
CGGATGGTGCAGATTGTGAAGATAACTATGTCCCAATGAATCCTGGCTCCTCCTCTTCATTCAGCATGGAGAGAGTAAATGACAATGCCCAAAACCACTACATCCCCATGAGCCCTGGCCCGCACCACTTTGACTTCCTGGGATTCTCCTCAGCAACGCTGCCGGCTCGTAAAGGAAGCACTGTCTCATTGGGTCACCGGCCTACGCGGATGAGCGAGATCCAGCCCCCGCC
>TRINITY_DN80628_c0_g1_i1 len=353 path=[0:0-352]
TGTTTTTTTTTTTTTTTTTTTTTTCAAAGTGATTTGCCAGATTTTATTTTATGATCCTACACATTTAATGCTGAATCCTTATCTTCATCACCAGCCATCGCGTGTGAGTTTTCTCAGTCCATGTCCTCGATGATTTTGTCTCTTTAGTTGCTTAGTTTTCTCAAATGGACATGTTTTCTACAGGTATTTCTTGACTAGTTTAGGGGTTTGAAATAATTGTGACGATGAAATATTGTCTTGGTCCTTGTCCCTCTGTAACGAGTTGTTCTCCTTCTCCTTCGTGAAACTCCCCTTCTGTGGCGTCGAGTTCTTGCAGTGCGGCGGGCCATTTTGCAGATATTACAAGATGTTAC
>TRINITY_DN80640_c0_g1_i1 len=228 path=[0:0-227]
CAGAACGCGAAAAGGTGGTTGAGCTTGACAGACAATTTGTTAGGAATCGGAAAGACATCTGGACAGGCAGTCCATGATCTGAGAAAGCTTGGAACTCCACAGCTACCACTGAAAATGAATGAAGATTCCAGTCATTCTGATGAAGGACCACGTGCAGCCCAAGTCACCAGTGATCAATCACATACTCGTTCTGTTCAGCCTGCATCTTTTTGTCACATTTTATACGGC
>TRINITY_DN80605_c0_g1_i1 len=460 path=[0:0-459]
CGGGCGGCTGCGTTCTGTATGCATTGCAATCTTTTAATTTCTTTGATTGGGAGGCCTAGGTAGATTGCGTTGCTATAGTCTAATCTTGAGGAGATGAATGCGTTGATCGCTTGGATCCTGTGGGGGTAGGATAGGAATGGTAGAAGTCATCTGATGGTTTTTAGGTGATAGCAGCTAGTACTAATCACCGTACTAATTTGGTGGTATAGTGTGAGGTCCCGGTCTATATAGACTCCCAGGATTTTGACTTTAGATGCTGGGGTGGGGCAAGTTCCCATGGTAGACGGCCATCCCAGGTTGTTCCATGGGATGCTCGGGTGGTTGAAGACCAGTAGCTCCGTCTTGTCTGGGTTTAATTTCAACCAATTGTCGGTCATCCATCTTCTGATGGTGGTCACGACCTGATTTATGTGTTGGCTGGTGTTGTTGTGGTTGGGGACGATTTTGAATATTATCTGTG
>TRINITY_DN80611_c0_g1_i1 len=292 path=[0:0-291]
CGATTTGCCAATTGCACATTTCTACCTTGGAAAAAGTAAAGAACTAAATAGATTTGTACACAAAGGTAAGATTGATCAGTGCTTCAGTAAGCTGCCTCAACAAGAATCACATTCCGTATGGCAAACTGGTGAGATATGGAAAGAAAGCGATGTTGGAAAACGTTTGCTTCGGCTCAAAGGCAGAACTGAAAATGATCTTGTCTACGTAGAGTGTGGCAGTGAGGAAAAAATCAAAATCCCTGTGCGACCTGTTTACCTAGGCCAGCTTAGAAGTGGCAGAAGCATTGAGAAG
>TRINITY_DN80644_c0_g1_i1 len=214 path=[0:0-213]
CTGATCACAGAAAGTCAACGTGTTGAAGAACGAGCATAGCATAGTGTTCAATACGGACCACAGATATGGCACTTCCTACTGAATAATCACAAGTGTGAGTTGGCTATTATTTGCTGCCAATTATCGGTCAAAGAAAAAGCCTCCACCTTCAAATTCCTTATGAAGTTTTCTAAAATAATGGAATGGTTCTTTGTGGAAGGAAAGGTAAACCGTT
>TRINITY_DN80623_c0_g1_i1 len=227 path=[0:0-226]
CCCTTATGCTGCTGCTGCATGCGTCATGTGACAATTTAAGTTGTACTGCGTGCTATTAATCTTATTAATCGTTAAAATAAGTACAGAAACTGCCGGTGACTAGGTTTAGTTTGTGGTGTTTTGTGGATCTATTGGCAGGGGGTGTTTAATTTGTGGTGTTTTATCGATGATAAAAGTGGCGAACTATGGTGTGTTCCTGGGTTTGGCCTCAATGCTGTGGCTCGTAT
>TRINITY_DN80681_c0_g1_i1 len=212 path=[0:0-211]
CCCCGGTCTTCTCGTTGCAAAGACTGCACACTAAGGCCCATCTGCTACTGGGGATATGGGACACCTTTGTTATAGGTTCCATCTTCTCAGGGCTACCTATGCTCACCTCAGGTATCCATAGAGCACAGCTAACATGCACCCACTTTGTTCCGCTACGTGTTGGCTTCATTGCTCCTCCTTTCTTGGGACACAACAGGCACTTTGGCTTAACA
>TRINITY_DN65687_c0_g1_i1 len=358 path=[0:0-357]
CACAGAATTAATGTAAACCACAATCAATAAACACTTTGAATCACACTCAAATATCTTTTGGAATAATGTAAAATAATTCCCTTACCCAAATAACTAATTTACACCTTTCCCCTTTTGTTGGTGTATAGCAGTCTTGAACTCCTGATGGCCCTGCGCTGTACCTGCGCAGGTGGCATATAATTCAATCAAGCTAAACCAAAAGCGGGAACAGGGGCCATGCTCACAAAAGCCTACAGCCCTGTGCTGGGCAGATGAGCAGGAAACGAGCGGGCACCCAAGGGGACAAAGCGCCTATGCAGGCAAAACGTAAGGACCAAGGGACCCTCCAGAAGGAAGGGGGAGGTTGGGGACTCCTGGG
>TRINITY_DN65640_c0_g1_i1 len=417 path=[0:0-416]
CCCCTTAGGGTGGGTGACCTCCTTCCTCCAAGGCAGGTCCCAGCAGGAGGCTATGGGTTCCCATGTCTCACCGCCGGGCCCTGTCCCGTGTGGTGTCCCTTGGGTCGGTTCTGTCGCCTCTTCTGTTCAATGTATATGTCAGGCAACTGAACAACATCATCAGGCGACATGGTCTTGAGTGCCTTCAATATGCTGATGACACCCAGATTTATGTCTCATTGCGGGGCAGCTTAAGAGCCTGACCGTTTGCCCGGCAGCGGTCGCCACTTGGATGGAGGTGAATTGGTTGAAGCTGAACCTAGACAAGACTCAACTCATGATCGTGGGTTCCGAGAGTCACTTGAGAATGGGATGGGGGACTTAATACTGGCACTTATTAATGGCATATGTCCTCTCCCTGTCACTGTGGTCCGCAAC
>TRINITY_DN65674_c0_g1_i1 len=278 path=[0:0-277]
AAGACACCGAGGAGGGTGAACGCCGATCCTCGACTCCAATGCCAACTGTCATCAGTGGCAACACTGAAGCCATGCTGCCCTCAACTAGACAGTTCCAATCTGTGGAGACGATGGAGAAAGGGAATCAGAGCATCGTGTCTGAATTCATCCTTCTGGGATTTTCAGAGCCTCCGAAACACACGATAATCCTATTTGTGGTTTTTCTAACAATGTACTTGATAACCTTGGGGGCAAATGGCACTATCATTTTCATCAGCTGGCTGGATGCTCAACTCCAC
>TRINITY_DN65667_c0_g1_i1 len=484 path=[0:0-483]
CTCGAAGGTGGTGGAGGGAAGGCCAGAGTCTCAAGAGGCCTTCAGTCTAATATTTCTATTGTAAATGACTCCACATTTACGGCCTGCCCTCACCAGACTCCATAAACCCTTCAAGCTACGAAGCTCAGAACCTTTCTGGAGGGATGGAAATTCTGGCTCCCTGGAGTGTGGTGTCAATTAATCTGCTTCTTCAGCAGTCTTCTAAAAAGACAAATATTTGTTTCCAGTGTGGCAGAGGGAGATACATTCCTCATATACTCCTATATTTTTTTTTTTTACCAAAGATGGTTATTGAACTCCCTACTTGATCTTTGTTTCCCAATTCTACAGATGTGTTAATTATCTGTTACTAACAGAATGCCCGCCACAAAGATTCTCAGATCATTAGTTGAATTGATTGGGGCGGCAGGCGGTGTTTCAATAATTGGCGACCCAAGTCAGCTAGCTGCTATTCCAACCCTCATCACCATCACCCTCAACTGGT
>TRINITY_DN65630_c0_g1_i1 len=368 path=[0:0-367]
TTGACAAGTACATTTGTGAGACATACCATATACATGCAGGTGATATTGGATTAGCTTTACTGTTTTATCAACCATGATGGCCCAGCAGCAAATGCTATCATTGCGTGTATGCAAAAACATGCCCAAATTGGAGAGACAAACTCCATTCACACCCAGCAAATATGGTCAAAGCTTAAGTTGTTCATTACAATTAAAGAGGCGACAACGAACACACACCGGTGGTCCATTTCCATCGTTACATGTATGTACAGATCCTCTCTACTTGGACATTGCAACTCCAAGAGAAAAAATACAAACTTGTAGCAAATGTGGGAAGAGTTTCAGCCACTTATCGCACTTACTGTGCCATCAGCGAACAAATACAGGAG
>TRINITY_DN65695_c0_g1_i1 len=733 path=[0:0-732]
CTGTGTTGGTCCATAGTGTACTCCCATGTAGATCTATGGTTTTTGTCCCCGGTGTAGTACGCCATTGTAAAATGAGGGTGCCATTGATGTGTCAACAGTGTACAAAGGTAAAGTACACCGTTGTTTGTACATGGTGCATAAGATGTGTTGCCCTGTACTTACCCATGGATTATGAGAGTAGGATGCCATGCGTTTTTCAATAGTGTGCACTGGTAATGTACGCCCATGTTGTTCTCTGTATACGAGCAAAGTTTCCCTTTGCTTGTCCATGGTGTATACTAACAGGACTCCCTGTGCTTACTAATGGATTGTGGATGCCGCCATAGCTTGCCCATGGGGTATAATGGCAGGATGATCACTTTGCTTGCTCATGGGGTATGATAGTAGTACACCTCCTTATTTATACCTCAGAGATATTTTGTGACATCTAATAAATCCAGACTCCTGGAAAGTCCTTAATGCTCCCCCAAAGGAAACAGCACCTAGGGACCCTTGCAAGAAGGCAAAGTGCGCTTTATAAATGTACTTAGTCTGTCCTTTCAAAAGGCCAAAGAAACTGAGCAGGAACTGCAGCCTCTCCAAGAGCAGCAGTTCTCGATAATTTGGGGCCAGCACCCAAAAACTCCAAACTGTTTTACTGGGAACCACAACACAGGGGAGAATCTTTCACAAATCATTTTCAATGTGCGCTTTGCTGTTTGCCTGAGATGTGGGCAGTTTTGAGAGCCCTGAG
>TRINITY_DN65610_c0_g1_i1 len=739 path=[0:0-738]
TTTTTTTGTATGAAAAAAATGTTTATCAACTATTCTATTTCACAGACTATATAAAGTTTGACAATAAAAATAAAGTACAAAAAAGATATAAAACATGATACGTGGACAAGTTACAGTGTTCAAAAACCGACACAGGAACTTTGTAGGCAGTCTACTAGCATTTTGATAAATATTAAATACAACAGATTGTTCTTGTTAAGACAAATGGGAAGTAATAAAAGCAAGATTTTCTATGACCAATTATACCAGCTAGTGCAATGCTAGACGCAACCGAATTGATTATGGTTTTGTGTGCATGTTATTCTCCACAGAGCGGAGGAAGGTAATTATGTTCAGATGTGGAGAATGGGTGCACAACCTCTCAACATATATGGAGTGAGACTCAAACACTATGTTAACATAACATATTGCTCCAGTCTTGATTTGGCAACTCCACCTAATTTAACAGGTGGTGGTACTAAAAGTCCCAGAGTCTATAAACAGTAGCAGTGCAGGTCCTGAGGCACTGCCTCAAACATGTTCACGTGTTCAGATCACGGAAGTCTCTGGGATCCTGGAGTCCATTTTTAGATAGATGGGTTTCTCTTTCAATGGCATCTTAGCCTCTTCTAGATTCTGCCCTTCCAAGCTCTTCCGTATTCCGTAGCCGAAATAGATTGCGAAACCTATTATCATCCAGACGCCGAATCGGACCCAGGTCATCCCATCCAGCTGCATCATGAGGTAAATGTTAACAAAT
>TRINITY_DN65615_c0_g1_i1 len=256 path=[0:0-255]
GTTTCCAAAACTGGAGCTTTTTACGAACCGATTCAAGGATCGCATTGTATCAATGACCCTTGATAAAGAGTATGACGTTGCTGTTGAAGCCATCAGACTGGTGACGCTTATTCTTCATGGAAGTGAAGAGGCCTTATCCAATGAAGACTGTGAGAATGTGTACCACTTGGTGTACTCCGCACATCGGCCTGTGGCTGTTGCCGCAGGGGAGTTTCTTCATAAAAAGCTTTTTAGCCGACATGACCCCGAGGCAGAG
>TRINITY_DN65641_c0_g1_i1 len=213 path=[0:0-212]
CAACAGCACTTCCAACACAACCCCACCCTGCACTACACCACTACTACACTACTACCCTACACCACTATACTACTACACTACTACAACGCTACACAGCAGCACGCTACACTACTACGACACTACAGCACTAGACTAAACCACACCACTTTGCTACACCACTACACTAGACCACACAACCACAATAGAACATGTGTGCCCCCATCTTCATTGATT
>TRINITY_DN65653_c0_g1_i1 len=375 path=[0:0-374]
CAACAGTAAGGTTTCATCTTTTATTTTTATCTGAAGCATATTCCACTGTCCTCTCTGCCAGAAGCTTTCTGTATGATTTGTGCATGCCTGTGCTGAGCTTCCATCTCCTTTAACTCGTTCTGTACTTTGTCTTGTGCTAGTACATTGGTCCTAAAAATATTGTTGGAGATGGTGATTATTTTTCCCTCTAAGTAAAGGAACCTGGGCATGGTCTGGGATACAATGAAGGCCTTAGTGTTTGAATCGCTATGTATTCTTGGATCTGCTCACTTAACATTCTCACAGGATTCTTCAGAATGCACATGGGTAATTTACATTGTCTAAGATGCTTCCACCCCCCACCTCCCCGATTACTGATGTGATCCTGGCCCAGAG
>TRINITY_DN65672_c0_g1_i1 len=564 path=[0:0-563]
TTCCGATCTAAACAACTTCCATAATTAAATGAACCACTCTGTTCTGCATTTGGGATGTGTCCTTGTATACAAAGGGTCAAAGTTATTGTGTCTGGTTAATCAAACTTGGAAACTGGAATTAATACGACTTGACTGGACAAGAACTAAAGTATGTAGTCCTGCGAGCCTCGTTCTGTTTTTTTAAATCCAAAATGTATGCATGTGGAAATGAACGTGTTGCACCTAACCAACTAATCTGATATTTAGAAAATGTATGGGTTTAAGGGATGGTTGACAGCTGACCCAAGAACAAACATGTTAATGCACTGGATTGGCCTCGCCCATACAATGCCTTTTATGGCTGATCCATACCATGATAGCTTTGAGATAACTTAATAGGTTTTAACCTCCTTTATGTTGGTTGTTTTCCTTCAGCACAATTTTTTGGGAGAAATAATTCTAGAATCCGGAGGGCTGACGTCATAGGCTTTAGAAGAGCATAACATGTTTTTCTAGTGTGCCACATTATTAGCAATATATTGGCAGTTCAGTTCCATCCTGAGCCATCGACCTAGTAGACCTGGC
>TRINITY_DN65626_c0_g1_i1 len=290 path=[0:0-289]
CGGCGCTCTTCCGATCTGCCCATAGCTGTTGTCTCTGCTGTGGAGGCTGCTGTTACTGCTTCTTTTGATTCTTTTGCAGAGGCTGCTGTAATAGTGTCTGCTGTGGAGACTGTTGTTGTAGTCTCTGCTGCGGAGGATGACATTGCAGTCTCTGTTGCAGAGGCTGGTGTTGTAGGCTCTGCAGTGAACGCTGCTGTTGAAGTCTCTGTTGTGGAGGATGCCATTGTAGTCTCTGTTGTTGAGGTTGTTGTTTTAGTTTCTGTGGCAGAGGTTACTTTTGTACTTTCTGC
>TRINITY_DN65606_c0_g1_i1 len=230 path=[0:0-229]
CTCATCACCTGTGTTGGGTTCTAGTTTAAGCTAAAGACTAGGGGCTCACCATTGTTGGGAGGACTGCTTGCATTTTACTGCATTGGAAAAGTGACTCAGCACAATAAGAGGACATGCTGTGCAACCTAAACAATAGCCAGCCGCAGGGGGTTAAAGCCTTGAGATCCATCAGACTGTCCCACCCGGGACGCGCTGTCTTCCTGTCACACCACCAGCACCAGTGGGTTCAC
>TRINITY_DN65622_c0_g1_i1 len=284 path=[0:0-283]
AGGAGGCAACGCACACTTGTCTGCAGAAATTGTACCCAACATTCCAGCAGGCCTAAAATGTGAATTCCCAAATGGAGGGACACCCATACCAGTGTAATTTTCCAGGCCCAAGCAGGCTGTTGCCCCTTGCACCTTCCACCCCCAGCAGAAACACTCTGCATTGTTGCCTATTGCACCCCACCCCCCAGCAAAAAAACCCTGTGCTGTTGCCCTTCGCACCCTCCACCCCCGGCAAACACCCCCGCACTGTTGGCCCCCTTAGCACAATTCTCCACTCACCCGCC
>TRINITY_DN65638_c0_g1_i1 len=337 path=[0:0-336]
CGCTCCCTAGCCACTATATACGACACACAGCCAAGCCTCAGATCTCCAATATCAGTTATGCAAATCTCTCTACACATCCCTGTGAACCCCATACCAAACATCTTGATTAATGTCTGCAGCAGTCATCCGTGTCACATTCAGAGCAACCTCACCCCTGTTGCAATTCACACTTTACCCCACAAAATTTCAGAAAGTAATAAATGAAGCAACCACCCCTGACCATCATGCTCCCTCTGCTGGGTCCCCTGTTGTCACTCCTGCAGATGGCATTACATCAAGTGCACCTCCATAGCCTCATCACAATCACTTCAGTTTCAAAAACTCCAAAAGAAGTTCC
>TRINITY_DN65612_c0_g1_i1 len=296 path=[0:0-295]
ACGTACAGTTCGAAGAAAAAAGTCAAAGTTTTTGCTAGAAGATGCCATTCCCAGCAGCGACTTCACTTCTGCATGGAGCACAAACCACCATCTGGCGAGCATCTTCGACTTCACACTGGACGAAATTCAGAGCTTAAAGAGCGCAAGTTCCGGACAGACCTTTATATCGGACTTGGATTCAACAGATGCTGCAAGCACCTCAGGCTCTGCCTCGACAAGCCTCTCCTATGAATCCAGGACGAAAGTGGGTAGCCGGAAGAGAAAACTTGCAGCTAACATGTATTCTTCAGTGGGGG
>TRINITY_DN65639_c0_g1_i1 len=1749 path=[0:0-1748]
TTCAGGGTTTGTGAATTGTATATTTTATTTCACAAAAAAGGTTTAAGATAGGTCATGCATTGACTTTTGGTTGTAACATGAATACATTTGTCTGTAAATTAAACCATGACAATTATCTCGGGCTAAATTTCAAAATTAAAAGAACAAACTGAAAATATATATTTTTTTTTAAATTCTGATTCCTAGCTAATTGAACAACATACATATATTTTAATATTTCTTGTTAACTGTCAAATAATATAGAATCAACTCTGAATAATTTTTTTTGCAATATGGCTAAGCTTCCTGCTATATTAAATAGGTTTGAGCACCAAAATCACTAAAGTCTGAAGGCGAGAGGATGCCGAGCTGAATTTGACGTTGCATGGCATAGACATCTGGGAAATCCTAATTTGCATACACACTGATGCTAGGACTATCCATGTTCTGGGTCCCTACTGAGCATCTCTTCCTGCACACAAACATAAAACACAAGTTCTTGCATCGGCATGAGAGGACAGTGATCTCCGAATAGGATGACTTCAGAGCAGAGATCGTTGGCAGACTGTGGTTGACTTGTGTCCCTCACTTAGGCATAGTCTTGTAACAAATCTGCAGTACTCTACTTCAAAAAGTACCACACTAACGAATCAGACCCCAGACAATGCGTTCCAGCATGCATTCACAGTGCATACATGGCAGGGTGGTCAGGGCAGATGCGCCCGAATGGCACAGGTATCGCATAACTGCACTTAAAAACTGTCACCGTGTGTAGACTGACATTACAAGGATTTAAGGCATTTCATATAATTCACCAGTTCCTTGTGATCAAAGTCTGTCCAAATCAGATGATACAACAGGCTTTTGAGCACAGGAAATTACACTGCTGCTAAAGAGACTCATTCCACCATGGAGGGACAAGACTGGATTTTATTTCATATAAATATAAAGATATGTAAAAACTTTTCTGCTGAGTAAAATCCTGTCTTATAAGGCACTGAAGTGATAGAAGTCTGATAGTCTGCTGCTTTTTCGGTATTGTATGCCACGATCATTTGTGTTGGATTAGCAAGTAGAAACCTTGCTGCTCACAATCGCCACCGTTCAATAACTTGACCAAAAAGTCCCACCAAAAAACACACACTGGGAAGTGAAAAGTGGCGACAAGGCACCAATTGCTGGGAAGTCAGTAGAAAACACCTGCCATCAACTCCACTCCATGACAGTTATCTTCTCACTATTTAGTGGCTTTTATTAACTTCATTTTTCTCTTGTTCATAATTAAGTTGCAATATATTTTTCTTTACTCCCATCGCAAGGATAACAGTGCATAGACGGCTTTTGAAGTTTCTTGTACTCATCCTTCTGGCTGGTTCTGCAGCCCCTTTTAGGCTAGGAGCCCAAGTCGAGTCACTTTGGCTGATAGGAATGAGTGGATGATGAAGACGATGGTTTTGGGGCAAGAATGAAGGTTGAGCTGAATCTCTCCTTCTGGGCTTCCAAAGTCCAGGTACAGCATTTTGGCCCCATCATCTGAGGACATCCTCAGCTTTTCAAAGGGTTGCTTCAGTAGAAGGGTTTTGCTCAGTCCTGGCTCCTCTGTGAAGACTGTGAAGCCTTTTTCAATGTGAATTGAAAGAGCACATTCCTTCCCATTCCACGTGCATGCTGTAATGACTTCCTGGATGAGTTCTGCAGCCGCGTGACACCCATCCACCAGCTTTCTGGTCCACGTGGAGAGCTCCAGCTGCGTTTCCACACTAAACAAAC
>TRINITY_DN65688_c0_g1_i1 len=2037 path=[0:0-2036]
TAAAGAGTTATTTACTGGTGTTCACATAAGCCTCGCTTTATAAGAATTATTGAACCTTCCCTGCCTGGGCACAGAGGTGACGCATCACACGCCTGTCACTGGGCCCTCCCACAGGTGCCATGTCCCTCAGTAGATGCTCATTCAGCTGCCACTCATTAAATAAATGCACAACTCATGCTTGTGGCAGGTGTGCAACAAGGTCTCAAAAATAGGCGACAAGACGTCAGGTAAATGTTCCTCTTTATAAAATGCCAGTTCCCCCAGCCAAAAGTATGGGACTCCGAAACTGAAGGCACGGGACCCTGTGTCTTTTGAGGGGCCACGGCAACAGGAGACGGTTGCCAGAGTGGAGCACTGCGTCAAATTGGCCCTTTCAATCGCTCTCTCAAGCGGAACCCAGTTTTATTTAAAACAAAACAGTGTTATCGAAAAACTATTATTTTTTTGTATGTGCTTAACGTTGTGTAGTCCTGAATTTATTTACCCCCGCCTCGCACAAAGCAGACTCTGCTTAGACCTGCTGTGGATACTTTTTGCACAAATAATTCAAAGAGTTCATATGGAGCTTGGAAGAAACGCCATTGTGTTATATTGTGAAGTGAATGTTGTGATATTTATTGTAACTATGAGCAGGAATTTGTCAACGCGATAGCAGCGTGTTTAGTGAGACCATGGGAGACTTGAGGAATTAGGACTTGTGACCACAGTAGGGAGGAAGGGCCTGCCCAGGCCAGAGGCCCTGGATTTCCCTATTGACCACTCAGCCTCTGCCTGAGGCCCGGCCAGCAGTGTGGTTACTTCCGGTTCCTTGTCATTGCAGGATGTTGTACGTCACTTCCTGCATCCTGCTAGGAACCCTACCCATCAAAAAAGTACCAGAATTAAGTACTTTCACATCTCATTGTGGGGCAGCTGACCACGTGCCGTCTATTCCCTCCGTCTGATGGGAGAGTGGGCGGGGTCGGCTAGCTTCCCACAGGGACCCCCCAGAGCTGCGTGGATGGGAGTACAGGGTTCATGCCTGGGATCTCCTTCGGGAAGGATGCAGTGGAACATTCCTGAAGGAAGGACTAAGAGAGCCAGCGGTGGACGCCGCCATTTTGATAAGCGAATGGTGGGCAAGGATTGTGCATGAGAGCCTGTGGAAAGAGGTTCGGTAAAAAGGAGGGCAGCCATGTTTGTCAGTCTTAGATGGGGCCTGGAAAAGGGAGCCAGAGGTGGGATGCAGGGCTGGCTGCAGGCAGACCTTATGCGTGAAGGAAGGTGGGGGAAGCCAGGCAGCATAGAGACCTCCGTGAGTCCGCATCACTTGAGATGGGCCCATCCAAGCACGGTTTTATTGAACCGACCAATCTGGGACTGCATCTGAAAACCAGAGGACCACAACCCCGAGTCCAAACAAACAAGGGGGGCGGAGGGGAGAGGGTAAGCACGCACCCCATGGAATGAAGGAACCATGGCAAAACGTGCAACGATTGTTAACCAGTGATTGCCTCCGCTTCCATTGCATTCTGGTACTTGTAGTAAAAAGAAGCGTGACCAAAATATGATGTTTTATTTTTTTTTAACATCATATCCAATAGTATTTTCGAGTTTTGCATCCACTCCCCAACCCCTACCTTCCCCCGTGTTCTTCCCCTGGTTGTTTTAGCACACTCGGTATGATCAGCCCTGCTCTGTGACCTATTGTGTTTTTGGGAGGCAGTTTCTTGGCCTCATTGGGACTTGAGTCAAAAAGACCCTTGAGCACAACCCACCAAGAGCATTAGCATCATCCAACGTTGAAATTTACACATAGTTCTCTGCAGTGGGCGCTCAACCCGCTGAGCTGTCTTCCCAGCAAATGTACGCCAAGTGCATTCAGCCCAGAGAAAGTGCCTACATCACAGCGACGTATGAAGGTAACAGGCAGATGTAACTTGAAACGCTTGTGATGAAAACGACACACTCAGACCTTTTATTTATACGTTATTGTATAGGAGAGAACAAAGTATGAAATCAAAGTTGAAATGCCAGTGACTGACCTGTTTGCCTGCC
>TRINITY_DN65663_c0_g1_i1 len=863 path=[0:0-862]
AGCATGTTTGACGTTCAACCGTTCATAACTACACTTCTGCTGGTGCTAAGAAAATCACGCGTTTCATGACAGTAATGCAGAACTCAGCAGCCGATTTGTAAGACTGTCAACAAAAATCGATGTATTTTTATTTACTCCATGTGTGTGGCTTTGTGTCACGCATACAACTTGCACCTGGACCACATGTATGATATTTAAACTCGTCTGGGTATTTCTATTTTTTTATTCCATGTGTACGATGTTTTCCTAGGGGGATCTGAGAGACGTGATGTGAGTTTTCATTTAAATCCACTGAACAGAAGAGGGATCTTGGGTTATTCGATGAAATGAGATACAGGTGTGTAAACAATGGGACCGGGCCATGGGGAGAGATGGAGGAAGTTTGGGGGGCACAGGGAGTGGAATAAACTGCACACACTGCCGGTGAGGACTGACCTGAGGAACTGTGTCCATCTCTGGAGGCCTGGTCTGGAGAACTGTGCCTAGTTCTGTGTGCCACATCTGGGAATTATTTCTAGATCTAGAGCTGTCACGTGGAGTATTGTGTCCAGTTCTGGATACCACATATGGATTATTGTACCTAGTTCCGGGGGCCACATCTGAAGCATTGTGCCAGTTCCGAAGGTCTCACCTGGAGTATTAGGTCCAGCCCCGGAGGCCCCATCTGGACTAATGTGTCTACATGTGGAGGCCACATCTGGAATATTTTGTCACGTTCTGGAGGCAACATGTGCATAATTGATACACAAATTGGAGACAAATATAGAGACAGGGCCCAAATTGGTTCATGGTTTAAGTCATATGAGGAGAGGCTCAATGGTCTTAATCGGGCAGGCGGCAGGAGAGGACACTGTGGGGAGGGG
>TRINITY_DN65634_c0_g1_i1 len=348 path=[0:0-347]
GTGCCAACTAGAGAAAATTTGCAAGCTTCATAATGTCATCCTGAAATGTCATCTGGAGGAGGAGGGGGTGAGGGGCTGTCTGCCCATTACATTTATTTGTACTATTATTGCTTGTACTGCTTAAATGCTTATAATTCACCCGCAAGATTCTGTTTTACCATCAATTAATGGATTACAAGTTCATGTTTCCATTTCATCGGAGGACAGCACATTTTTCCAAATTTTCCACTTGCGTCTTGGCAAACTGGAACCTTCATTGTTAACTTTGCTTTACATTTGTTCCACAACTTTGAACATTCTTTGAATGGTGCTTTTATAATTGGGAGTTGCATTGAAAGTGACCTGAAC
>TRINITY_DN65614_c0_g1_i1 len=331 path=[0:0-330]
CCCCGTCCGATGCAAATCTTCATGGAAGTCCATCCCGGCTTTCTGCACCTGTATGATCTTGGCATAAATAGCATCTGAGGTTTCAATGAGGGTGCGGCTGGCCTGGATCATCGTGTCGTACGAGGTGAGGACCTTCCGGAGCAGTTCTGGGACGGGCCCCTGGGCCTCCATGGAAGGGTATTGATCGCCGAGGTCCAACGCCACCGTCACAGAGCTGTTGTCGCTGTTCAGCAGCCATGTCGAGACAGTGAGAATGCACTGCTTCATGTTGGCAGCGGGAGTCAGCCCGCACAGCTCCTTAAGCGAAACCAAAGCATTCTGTAAATTTTCC
>TRINITY_DN65628_c0_g1_i1 len=515 path=[0:0-514]
TGCCATCTGAGCCTGAGGCGTGCAAGGGGAAAGCAGGCAGCTGTGCCAGTGGAATGGTTGAGAGGGAGAGGTCTGAGCTGGTATCGAGATGAGCAGAGGCGGCTGTGCCAGAGGAGTGGGAGAGCCGGAAAGCTAGCAGCTGGAGGATTGCTGAGAAGCAGAGAGGTGGAGAAGTTGTTTGGTAGAAGGGGGGAGTCGGAGAGTAGGCAAGGACATAGCCAAAGTAGTGACAGAGCAGGCAGCTGGGATCCAGATGAGTAGGGGCGAGCAAGCAGTGGGAGTCATAGTTGTGGGAAAGCTTGGAGCCACAGTAGTGAGAGCACTCAAGCTAGGAGCAAGAGGCGTGAGATAACGGACCTGTGGATAAAGAAATACAAGAGCGGGCAGCTGGGGACCAGAGCAGCAGGGATACAGGTTTGGGGCTAAAAGAGCATCGGAGCAGGCCGTAAAGTGCCGAAAGGAGTGAGTGAGCTTGCAGCTGGGGGCCAGAGGAGTGGGAGAGCTGTAAACTGGGG
>TRINITY_DN65675_c0_g1_i1 len=589 path=[0:0-588]
CTGAAGTAGACTTTCCGGAGGAAAGGCCAATTGTACCTGGCATTAAGGAGAAAAAGCGGTCATTTGAAGAGTTCTTAGAAGAACAAATGAGAATAGAAGAAAGTCGCCTAAAGCAAAAAGATCAGCAGCAGAGCACAAAATTGGTGGTGAAGCGGCCATTCTTGAAGCGTGGTGAAGGAATTGCTAGATTTGAAAATCCAAAATCTAAATTATCCACATTAAAAGAACTCCAATTGATGACTCGGAGAACCACAGAGGCCAAAATTACAAACAAAATGGACAGACAACAGGTAATAAAGCGGAAAACTGCACCTTCAAGCAAAGAACAGGTTTCGGAGGACATTGTTGGAATAATGAAAAAACCCAATCAAACTGCGAAAACAAAACCTATTCTTGTAACCAACCCAAAAGTAGCTGTACTGAAAAATCAAAATGTGACAAACAAACCTTTGAAAACATTCAACAAGAAGATGGACAACAAATGTGTTGGGCAGTTTACCGATTTTTCTAATGCGGATATGGACAGCAAATTGGAAGCCAACAAAGAAAATATAATGGAGTGTGTTAAGCAAGTTGAACTGGGCAGCAG
>TRINITY_DN65637_c0_g1_i1 len=540 path=[0:0-539]
TGATGACTGCGTGCGACCTGTCTGCCATCGCGAAACCCTGGGAGATACAGAGCAAGGTGGCGCTGCTTGTTGCTGCTGAATTCTGGGAGCAGGGAGATCTAGAGAGGACAGTGTTGCAGCAGAATCCCATTCCCATGATGGACAGGAACAAAGCAGACGAGCTTCCCAAGCTTCAGTGCGGCTTCATCGACTTTGTCTGCACCTTTGTGTACAAGGAGTTTTCCAGGTTCCACGAGGAGATCCAGCCCATGTACGATGGAATCCTCAACAACAAGAAGGAATGGAAGGCCCTTGCTGATGAGTATGAGGCCAAGATGAAAGCACTGGATGATGGCAAGCAGAAGAAGGATGGAGTGATGATACCTAAGCAAGGTTAGAAAAGATGGGGCACTGGGAAACAAAATGGAGGAAACATCCCAATTGGAGCAGAATCTTCTCAGTCCAAAAGCTGCAGTATCTTGTAAAATGTGTAAATATTTATTTTCTGTAAAGAGTTTGCGCCTTATCCTCGGTCAACAGATTCATCCATCAGGAGGCCCC
>TRINITY_DN65694_c0_g1_i1 len=828 path=[0:0-827]
ATACGAGACTTAAAAAAGTGGAGGTCAACACAGCTGATTTGGACCAGAAGATCGCAGCTATCACCCCACAGCTAGCCACCCTACAAGAAGCGCGAGTCGGGTTTGAAGATTTCAAAAATAAGGCAATACAATTATTTGGTCAGATGGATGCCTTCAGAGAAAAATGCGAGAATGAAAAGAGAAGCGACACAATTCGAATCCTAGGCTACCACAATGCACACTCAGATACAGAATTGGAGGCGGATATAAGTGAATTCCTAACTCAACAGGTGGATCCGTATGGAGATAAGACCTCAGTGCAGATCAGCAGGGCATATCGTCTGCCCGTGAAGAAAGGCCTGAGAGGTGATCAGCAGGGGGCACCGTAATCGTAACTCTCAGGGATCGCATGCTGAGGGAAAAGGTTTTAGCGAAAGCGGCGGCCAACAAGAATTTGACATCAGGAGATGGAAAAGTTTTGATCTTCCCAGATGTGGGACCCCTCACGTTGGGGAAAAGAAGAGAACTGTTGGAAGTGAGGAAGAAATTTATAGACCTTGGGGCCCAGGCATCATTGTGGGCACCGGCCCGTTTCAGAGTGCGACATCTGAACAGACAATATTCCTTTACAGACCCGTCTGCAGCCAGAGAACTGTTGGAGTCCCTTTCAGGGAAAGAAAATTGAAGGATTTGATTTGAGCCCCTTTCAGCTCGTGTCTCTTTCTTGGTGATTACGCAGGGCACCACCCATTCGGGAGAACTCTGGGATAGGGTTTGGACTTTTACTTCTTGAAATGTTAGATAAAATACCTTAGATGTGAGACTCTCCCCCAGAACTCTTTTCCCCCC
>TRINITY_DN65642_c0_g1_i1 len=1016 path=[0:0-1015]
GTGCAGGCCTGGCACCTGGGAGAGGAAGATGAAGCTGGCTCTTATCGTGGTGCTGGTGCTCCCTGCAGCCCTCGCCAATGTCATCCCGGAGGCAAAGGATCTGATTGCCGAGGTGATCCCAGAGGCAAAGGACCTGGTCGCCAATGTCATCCCGGAGGAGAAGAAGCAGGCTATTGCCAAGGTCATCCCAGGGGCCAAGGAGCTCATCAACCAAGTGAATATGGAGGACAGGGGGCTGATCATTAACCTGGAACATGGGGAGTTGTGCTTACTCAGTATTCAGTGCAAGAGCAAATGCTGTCACAGAACCAGTGGTGTGAGCCTGGCACGCTGTGCCCCAAGTTCTGCAGAGAACCAGGAGTGCACTCCCTGGACAATCTATGAAGTGTATTACCGATGCCCATGCGAGGCGGGTCTGAAATGTGAGACTGACCGGACCATCATCGGCTCCATCACCAACACCGACTTTGGCCTCTGCCTGGACCCCAATGGCAGAAGCCAGTTACTGCAGCACCCAGTGGAAGCGCCTGAGGCCGCCTGAGGATGAGGCTTATGAACCCTTCCCATCTATTCCTGAGCACAAGGGAGAGATCTACGGCTCTGCCTCTGCAGCATGACCCTCCGCCCAGACCCCCACTCTCATCAAACAGTACAACCCATCCTCTCCTCTCCTGAGCACGCTAGAGAACAGCACTTTTAGAAAAACCCCTAAAGTCTCTCCCACCTCCAACACTCAGACAACATCCCTTCTACCTCATGCACTTTCATACTCCTACACACAGAAAACGTGTCTGGCACTACACATGGGCAAAAAGTCTGTTCCGATACTCCTCTGGGCATAGACAAAATGTCTGCCCCCCAATCTGCACCCGAACCGGAACACTGTCTGCTGACTACCCACATACGTAAAAAGTGTCTTCCCCTACACAGTGACAAAATGTCTGCTCCAAACCTCCCCCGAAGGTAGACAAAATGTCAGATCCAAACCTCTACTGTATGTAGAGGGAGGCGATGTG
>TRINITY_DN65607_c0_g1_i1 len=263 path=[0:0-262]
TGTCCATGTGTCCCAGCTCCTTACACTGTCTGTCAATGTGTTTCAGCGCCTCACATTTTCTGTCTATGTGCCCAGAGCTCCCCGCATTCTTGAGAGGCCCAAGCTCCTCGCAATGTTAGTAAATGTGCCCCAAGTTCCTCAGTGCCCATTCATATGCCCTAAATTCCTCACACTGTCCATGTGCCCCAAGCTCCTCACACTGCCTGTCCATGTGGCACATGCAAGCTCTTTGCACTGTCTATATGCCACTTGACTGCCTATCC
>TRINITY_DN65665_c0_g1_i1 len=591 path=[0:0-590]
CCCCCTTGTCCCGTGCTACAATTAAGATCACAATACCGCACCAGAACGCCGCACAGTGCCCACATGCAGCCGTGATACCAGAGCCTGATTGGGTGCCCAAGGCATGAACGTACAAATATACCACCCACATAGCAAGTTTTCTAAAAATGTCTGTGCCCAGAAAACTATTTGAATGGATTCCTGAAGCTGGTCCCTTCAAGAGAATGCTTAAACAATTTTTGCTGGATAAAGTCATATTCTAGGCCCTCAAGGTCTAGAAATTAGGGGTTCAGAATAGAAGGTATTTTATTGTTAGCTTATTATTTAGTACCAGGAAGACCGAGCTTTGCTTGGTCAAGGGGGGCAGAGTGATAAACATACTGTGCATAACATTTTTTATATTTTGCTATGTTATGTCCAAAGATTGTAATACTAAGTCAAAATCATCAAGATTAATAATGTAAGACGAATCGGAGACAAATTAAGAATCCACATCGAAACATGGGGCACTTCTTCAGGTTCTCTTCTGTAGTTATTCGGCTGCGGTGTTGAAGTCCTCCATGATGTCGGGGTAACAGCCACTGCTTTCTTCATAGTCGAGTCCCATAGGCG
>TRINITY_DN65698_c0_g1_i1 len=476 path=[0:0-475]
CTCCACATGTCTGTTTTGGACAACAGGGTCAGGGCTAATGAGCTCCGAATCTCGTCCCATGGAGATGACCGTCCTATTTACTGTCCTCAATAGTTTCTCCATAATTGTCTGGACATGTCGCTGCGTTGGCCCCACGTCTTTTTGGTAATGGACTTCGAGGATGTTGCTAAGCAATTGGCAGCAAGCTTCCAGTTCTTCCTGTCTCTCCAAATGGTACTTCAGCTGATCCGTCATCATTGGAAGCAAAATCTCTCTGCAGTCATGCTGTTTGAACAGGTCGCTGTGCACTATTTCGATCAAGCAATAGAGCTTCTGTCGTGTCAGTTGGCCCACTGGAACATTTAGGATGAAATCTGTGAACAGTTTGCTAAGTGCCTTTGGATCAAATACAAGCTTCACATCATTGACAATAGTTGGCAAATATTTGAGGGCTGCTCCCTTTACAGACAAGGTTTGATCAGAAGCACTACTTGTCA
>TRINITY_DN65677_c0_g1_i1 len=483 path=[0:0-482]
GGTGAGGATGGGTGGACCGTATCCACATTAAATAAATAAAAGGGCGATAAGTTCAGGGGGTCAGGGGTTGCATGCGGTCACGGAAGGTGTGGAGGCTACTTCCTAAAAGGGCATGATCAATTTCACCGAAGACCCCTCCAGGATATCCCTCACATCCCTAGAGGTCCTACTGTGGGAAGGAGTTTCATGGGCCCAGCAGGGTATCCTAAGGGGTGTGCCATGAGACTAAGGAGTCCCAGAAGCCCTTGAGCAGTGCCATTAGGGTAAGGATTCCCAGAGGCCCTTGCAGTGAAACTTGAGCGATACCAGAAAGGTAAGGATTCCCATGGCCCTTGCAATGAAACGTGACCGATAGAAGGAAGGTAAGGATTCCCAGAGGCCCTTGCAGTGAAACTTGAGCGATACCAGAAAGGTAAGGATTCCCATGGCCCTTGCAATGAAACGTGACCGATAGAAGGAAGGTAAGGATTCCCAGAGGCCCTT
>TRINITY_DN65691_c0_g1_i1 len=317 path=[0:0-316]
ACAGTATTAAATATTAAGGAAACTACCAAAGAGGATGCTGGCATGCATGGAATCTCAGTGGCCAATATTATAGGACAGAAAGTTGCATCAATTGAAGTTATAACTCTAGACAAGCCTGATCCACCAAGTGGCCCTGTTAAATTTGATGAAGTCAGTGCTGAAAGCATTACGTTATCATGGAACCCTCCATCATATACCGGTGGCTGCCAGATCACAAATTACATTGTTGAAAAGAGGGATACAACGACAACACTATGGGAGACTGTTTCTGCAACGATTGCAAGAACCACTTTGAAAGTTTCTAAATTGAAGACCGG
>TRINITY_DN65651_c0_g1_i1 len=877 path=[0:0-876]
CCGGGCGTTAATAAGGCTGGGCGCGGCTCCCAGTCCGCTGCTGCCTCTGCGGGACCCTGCGCGCGCATTCACCTCACCGGCACCTGAGGCCACTCACCGGACCAGACCCCCACCCTCCCGGACCAGACATTCCCCCGCCCCCCACCGCAGACCAGACCCCCCACCGCCAACCGACAGCAATGGCCCCCTCTAGCCCCCCGAACTTCAGCGGCACCTGGAATATGATCAGCAACGACAACTTCGAGCCTTACATGCAGAGTCTGGATGTGGATTTCGCCACTCGTAAAGTTGCCAAGCTGCTGAAGCCACAGAAGGTGATTGAACAGAGCGGGGAGAAGTTCAACATCCGAACGCTGAGTTCCCTCCGTAACTACCACGTTGATTTCACAGTAGGCCAAGAGTTTGAGGAGGACACGAAGGGCTTGGACAACAGGAAGTGTACGAGTCTGGTCACGTGGGACAATAACCGTCTGACTTGTGTGCAGAAGGGGGAGAAGAAGAACCGAGGCTGGACACACTGGATCGAAGGGGATGAACTACATCTGGAACTGCGCTGTGAGGACCAGGTGTGTAAGCAGGTGTTCCGGAAGGTGTGATTTCCCTGCTGCCCTAGGAGCCTACTTAATTCCCATGTATTTGGATTCCTGCCATTGTGCCTCCTGAGGGGAGACATGAGCCAACACGATGAGGATACACGCCCAGCAAAGTACGAAGGGTGCAAAAGAACTAGTGCCTTATTATGCAAGATCTGGGACTGTTTGTGTGCTGCAGCTCTGGGCTCACACAAATGCTGCAATGACTAGTTCGAGCAGTTCTATCAAATAAACTCCAGAGAATTCAAGATCAAAAAAAAAAAAAAAAAAAAAAAAAAAAAAAA
>TRINITY_DN65643_c0_g1_i1 len=415 path=[0:0-414]
GGCCCTCGAGATGGGGATGGTACCATCATATGAAACAAATAAATGGGGAGACTATCTTATGGCTGCAGGTCTGTACAAATAAAGTGGGGCCCTCTGAACATTCACAGAATGGAGGGACTGCTGTACCCCATCTGTAGGATGAAGAAAAAAGAAAGGAAGAATAATTTCCTGATTCAAATGAAAGTCCAAATTCATCTTCGGTAGGAAAGAAGGACGAGTATGGTGGACAAACACATCCTTGTTAAAAATGGTTTACAGCTCAGAAAAACAGAGAGCCTGTAGCTTGTTAACTTGTCTTACTGACATAATCGCTATTAAGAAAGTTCTCTTCCAAGTGAGAGACTTAAGATCCGAAACAAATATCAGCTCAAAGGAGTGCCTAGTTAGCTAATGTAGTACAATGTTTCATTTCCAG
>TRINITY_DN65619_c0_g1_i1 len=630 path=[0:0-629]
CCCTCTTCATCTGTAAATTCCACCAAACTTAAGGCCTCTTCACTGGGGTTGTCCCGGGACTTCAACAGCTCTTCAAACTCCACAGACATTGGGACACAAATCTCATTAGGGTGTTTCCGGTGGAAATCTTTGATCAGTTTCAGTCTGTTGTAGAATTCAGAAAACTCTGTTGGTGCAGAAATGGCATTCAGCTCTTCTTTTCTTAAACCATCTTTGTCGTCGTACAAATCTCTCAGATTCCCACTGACCTCCATATAACGATCTAACATTGCCCTTGTGCGATGGTCTGAGTTAATCTGGTCTCGTAACGTGCCCTTCTTGATCATCATCTCCTTGGTCATGACGTCGCTCAGCCGCTCTCGCTCCTCATGGTAGCGCCGCTGCTGCTCCAGGATGGTCTCCATCGCGACTCCAGGCGAGGTGTCCCCGCGGACGCAGCGGAAACAGGGCGTTCAACCCGTCCGAGCCGGTACCTCAATGTGCACCTCGGTGGCTGGTCTCCAACCAGAAGTCGGCACCCGGTCCACTGCGTGTCAGTTTCTCACCGGAAACCAACGCTTCAACCTGTACGTCCGCTCGCGCGCCCAGTCAACAAAAGTTCCGCTCTCACTGTGAACTGTTGAACGCCAT
>TRINITY_DN65660_c0_g1_i1 len=372 path=[0:0-371]
CCAAATTGTTAATTGTTTCTACAAGGATATTAAGATGGGGTTTGACCTTGACAAGTATCAAAGTCAGCGCTCATCATGGGAGTAAAAACTCAAAATGAAAATTTCCAACCGGAGAAATGACAAACTGGATCAAGATGAGGGTTACAAATACACGGTAAAAGATAAAGGCTAAAACTACTGCTGAAAATCTCCTTAACAGCATATAACGAAATATGTGCTAAAGTCCAACTCGCCCTGAATGTTTTATCCCACAGTCAAGTAGTTGTTTAAAAATATCTAACCCAATTGCATGTAAGAATAAGAAACATGCTCCATGAGCCCCAGTAAAATCTCCAAAAACAGTGTATACCAGGACGATAAGGAAGCACCAGC
>TRINITY_DN65662_c0_g1_i1 len=2007 path=[0:0-2006]
AGTTGAGGCCGCTAGGAGCCAGCAGCAGCAACAGCACACCTGAAGCCGCCCGCCGGACAGGCGCGTGAGGAGGGAGCGCGCCCGTTCCCGCCAACGGCCCCCACGCAGCAGGGTGTTTGCTCCGGAGAGAGCGCTGCTGCCTAGTCTCTTATCTGCGGAGTGGAGCCGCTCCTGCCTGTCTCTGCCCTGGCCCCGCCTGCAGCAGAGCTACGCAGCGATACTGCCTGCAGCACCAATCCCCAGCCCCGCTACACTGACATATTTCATCCAGACAAACCGTATGCGTCCTCCCCCGGCACCAAACCCTTGCACTTTAAAAACGAACCAGATAATTCACCATCCCCAACTCACACCAGCCCATCCCCCTGCTGGAGCCCCCACTTCTTTGCAGTCCTGAATTTTAGGACCCCCATCACTGTTCGTTGAATACGGCATACCCAAATCCTATACTGCTGAACCTCTATCTATTTACACACTGTCTATAAAGCCATACCCTTTCTTTCTAGCTCTTGACCATCACATTAGACCACTTGGCTTGTGAATACCCCATTCTTTCTAAAGTGATAGCACCTCTACACTACTAGCACAGAGCACTACACCTCCATAACCTCACCCAACTGCACAATCACACCCCAGATTGTATCTGACCATTGCCTATTAACTTGCTATAACTGTCATTGTCACCCCCACCCCGCCATTAGACTGCTGCACTTCAACCAACAGCCTAACCTCTTTCCTGAGCTCCTCACTGCTACCTCGGGAAAGCATGGCGACGGGAGGTTACAGGGCACCCCCGCCCACCTCCACCACCACAGACTTTCTTGAGGAGTGGAAAGCAAAAAGGGAGAAGATGCGAGCCCGGTTCCCTGCAGCTACAGGAGGGACTGGAAGCACAGAGAGTGGCATCAAACCTGCTGTGGCAGCTGTCCGCAATGAAATGAACAATAACAGCCACCCTCCAGCTCTGCCAGACCGACCGGGTAGCGCAAACTGCATCTCAGTAACCACCACCTCTTCCTTGGCAAAATCCTCCTCATTTTCTGCCTTGAGGAAGCCGGAGGACGAACAGTCACCACCTCTTGGAGCCCCTTTGAATGCCACCCCCCTCCTCACTGCTGGAGGTAGGGTTGCTCCTGAGCCGGCACCAAGGAAAGGGCCAGAGAAGGCGCTGCTTGCAGCAGCACAACAGCCTCAAGATGAAGTGTTGGTGGGAACAGATCCTGTTGATGAGGCTGGAAAGGAAGCCAAGGCCAAAGAGAAGGCTAAGAGCTCTGGCCCCAGTGCAAGGAAAGGAAAGGGCCAGATCGAGAAGAGGAAGATGAGGGAGAAGAGGCGGTCCACAGGTGTCGTCAACATCCCTTCATTAGAGAGCCCAGATGAATATGAGGATGACGACGCAGGACAGAAGGAGCGGAAGAAGGCAGATGCTGTTACGCAACAGAACACAGTTCAGAATGAATCTTTGAACGTAGACCCTAGTGAATCCCATCTACAGCAGGAAACTACAAGGACAGGCCCAAGTCGATATAAAAGTGCAAATAATACTCCCGATGATGATGCCCCAAGTCGATATTCCCGAGGAGAGAGGACTGGGTACAATCGCCATAACCGGGATACCAATTTATCAGGGAATTCGGCACAAAGCAGTGCTCTGGAGAAGAAAATTGAAGAGCTTGAAAGGGAACTAGCAAAGGAGAAACAAGAAAATATTAAATTAGTAAAGATTGTGCAAGATAAAGAAGACATAATTGAGAAAATGAAGGAAGAAATTGACCTGTTGAACAGAGACTTGGATGACATAGAAGATGAAAATGAACAACTAAAACAGGAAAATAAGACCCTCTTGAAAGTTGTCGGGCAGCTGACCAGATAGAAGATTGAACACCCCTGTGGGGAGATCTACAGCTGAAACGCTACTGATTGACGTTGTATTGCAGCCAGAATAATTAATACTTCACTGTTGTGACAAGGATGTGTTGCATTAATTACATGTGTATATTTATTACC
>TRINITY_DN65618_c0_g1_i1 len=795 path=[0:0-794]
TCCAGCCCCAATACTGTGATGAGCAGTGGGTCTCTGAACTTCACTGTAGGTGGGGCCCCAACCATGAATACGCAGTGTGATTGGCTGACGAGGTTGCAAAATGGAATGGTTCCAAACCAGTATAGTGCATTGAGGAATAGTGTCCAGTCGGGAGCCCACCAGCAGCCACATGGCATGATGACGTCTCTGCAGAATGGTTTGCCCACAACAACATTGTCCCAAATGATGAGCTACCAGGCGATGCCAAACAGGCTGGGCACTCAGTCCCATCTAATGCAGGCTCAGCAGTTGCAGCAAATCCAGCAGCAGAACCTACATCAGCAAATGCAGCAGCAAAACATGCAGCAACAACATCACAGTTCCAGCTCATCTTCCAATGGCCACATGGGCCAAGTGTTCTGCAATAATGATTTAACCCAGGCAGACCTGCAACACATGACCAGCAACAGTATGACGCTTCAAGCGATTTTGCCACAAGATACCCAGCTCCTGACATCATCCCTACCAACATCGCTCACCCAATCAATGGCAACAACGCAGTTTTTAACTCCACCATCTCAACACAGTTACTCTTCCCCAATGGACAACACCCCCAACCACCAACTTCAGGTTTCCGATCACCCCTTTTTGACTCCTTCCCCTGAATCCCCCGACCAATGGTCAAGCTCTTCGCCTCATTCCAACATTTCCGATTGGTCAGAAGGTATCTCTAGCCCTCCTACAAGTATGCAAGCACAAATGGGAAACATCCCAGAGGCATTTAAGTGACATATTGTGTTATAGAGACAGCGGTAC
>TRINITY_DN65689_c0_g1_i1 len=621 path=[0:0-620]
GTCCCTTTACATCCTAGGATGTCTAATGGCTGAGGGATTTTTGGCACCAGGTGAAATTGATCCCCTGAATCGTAGGTTTTCAACAGTCCCAAAGCCAGATGTGGTAGTTCAAGTGTCTATTTTAGCAGAAACTGAAGAAATCAAGGCCATATTAAAGAAGCAGGATATCGAAGTGGAAACGGTGGCTGATGTGTACCCTATCAGAGTACAGCCCGCGCGAATCCTCAGCCATATCTATGCCAGGCTAGGGCGTAACAAGAGAATGAACTTAACAGGGCGGCCCTACAGACATATGGGAGTTCTTGGAACATCTAAGCTCTATGACATCCGTAAAAATATCTTTGCCTTCACTCCTCAGTTTATAGATCAGCAGCAGTTCTTCTTGGCCCTGGACAACCGAATGATTGTGGAGATGGTGCGAACGGATCTCTCCTACCTGTGTAGCCGCTGGAGGATGACGGGGCGCCCAACCATCACCTTCCCCATTTCACACACCATGCTGGATGACAGTGGAACAGAGTTGGATCCAGCCATCCTGGCAACGCTGCGGAAACTTCAAGATGGATATTTTGGTGGGGCAAGGACACAAACAGGTAAGCTGTCGGAGTTCCTGACTACCTC
>TRINITY_DN65685_c0_g1_i1 len=1118 path=[0:0-1117]
GTTTAATCATCGAGTTCCAACACCTGATTGGATTCAGGCGGCTATCGGATGAAGTATGGGATTGGAATTATAGCGGGGAGAGCTAGATTATATACCACTTTTAACCCCAGAGACAATTATGTTCAGATAAAAACTTGATTTATTACTTCAATCAGACATACATGATTTTGGGGATAACATTTGCCCTCTGGTTATAAATACTTCATGTACATGCCATGAACTTTTTCAGAATTTTGGAAACCTACCACACCAATCATTTCAGGTATTTGGAATTTTAGTAAATGTCTCATAAACATTACAAAATTGTGACGGAATGATGTGAGAACATCAGACGGGAAATGGTTCCTTCATCTATGATCCTGCTGATCTTAATTGACACTAATCTGTTTCCGTACTTCTTGACCAGGAATCAAATACTAATTTTGCTGAAACAGTATCTTCAATTGCCATTCCCACTGACTTGAACACCGTGGTTTTCTCTCTAAAAGCAGGTGTTGTGCCTGTCACCACTTCGCCCAACTCTGCAAAGATCTCTACCCCGGAGAGCATAACATCTCCTGACTCCCGCAACGCTGCCTCCCTGGATTCCACATATAGAACACAGTTTTTCATCAGGTCATCATCCAGCTCTCTCCAGTCAGGCCTGCATGCTCCAACAGCATTTACATGTGCACCTGGCTTTACCCATTCTCCGAACAAAACCGGCTGCTTGGCCTTTGTAACTGTAATGATCACATCTGCACCGGTAACAGCCTCTTTGGCAGATTGACAGATGTGCACAACTCCTGCCACTGTACTGGCAAACTGCTCGGCATTCTTTCTAGTGCCACTCCATAGCTTAACCTCTTTGAAGCTAAACAGCTCCATAAATGCCTCATAATGACTGCGTGCTTGAGCTCCACTGCCTAGAATGCACAGAATTTCTGATGAAACTGGCTTTAGAAGCTTGGTTGCTATTGCAGAGACCGCAGCAGTCCGTTTTTCTGTAATCACACTCCCATCTATAATAGCTTTTAAAATGCCATTTCTTGGATCAAATAAGAGCACTGTTGATTGGTGTGACCGATGGGTTGATGGAGTTTCATTTTCATAGAAAGTCAACACTTTTGTTGTGAGTG
>TRINITY_DN65673_c0_g1_i1 len=699 path=[0:0-698]
TTTTTTTTTTTTTTTTTTTTTTTTTTTTTTTTTTTTTTTAAAACAAAATAGGATTTATTTTCAATTCAGTGCATAGTTGTCAAAAGCACACCAACAAAAGAGGGGGTAGACGTGAATGTCATAAAGAACATAAAAGGGAGCCATGGCCCTTCATGTTGTATTTTTGTAGTTTACATTCATTTTGGGGGCTTGTTTTCAAAGTACTGGTGGCACAGGCAGGTCAGGGCGGCAACAAAGATGATGAATTCGTTGAAGTCAACTTCAGAATCTCCGTTTTCATCCAGCTCTTTCAGTAGTTTGTCAACGGCGTCCTTGTCTTTTGCAGTCTCGAGAAAGTTTGGCAGTTCTTTTTCCATGAGGGTCTTCAACTCTGCTTTGTTTAAGGTGAACTTGTTGCCCTCGGTCCCAGAGTACTTGTCGAAGACGCCAATGATCAGCGCCATGCCCTGCTCCAGTTGAGACATCTTTGCCGCTGGATGGCCCTCTCTTTCCCGCAGTAAGTCCGAGCAGGTTAACGATAGCAGGCTGCGTGTAAATTGCACCCTGAAAACCCAGTGCTTTTTATACAGCAGCTAAACCTGTGTCCACCCAGCGATTAAGGTGGATTTTATCGCTAAGCAAACATGCCCAGCCTGGAACCGCTGGGGTGCGGCCTAGAAGCAAACAGCTGTGTCCCACGCTTTCCCGCCTCATTTCAAT
>TRINITY_DN65654_c0_g1_i1 len=271 path=[0:0-270]
CGGCGATTGTTAGCAAGGAAAAAAGTGCCTTCAGTAGATGAGGTTGGCGGGACTGTTCTTGTAATGTTGGAGAATTCTGGGCAGAGAGACATGTTGTTGCGGAAGGCGGCTATTGCCAAAAGGGTGTTCTATCGAAAGTGGAGGATTCTAATGTTCCTGGATGTGTGCCCGGCCACCCAGACAAGAAGAAAGAGACTGTCCGAAATTAGAAAAGACTTGGTATCCCGTGGGCTACAAGCATTGGTGTGGCTGCCCGCCAAACTTCGCGTAG
>TRINITY_DN65602_c0_g1_i1 len=404 path=[0:0-403]
GGTATGCTTCTGTTGATGAGTTCCTGGGTGTAACATGGTAAAGAGGGTTTGGCCCGAAGAATCTAAGTTTGATGGGGGCGTGAGTGTTGACTGTGGCCTTCAGCTTGGAGCTGAGTTCTCCTAGGATGATGTTCACGTTGGCACTGGGGTGGCTGGAGGCTGCGAGGCTGTGGGAGTTGTGTTCCAGGGTGTTGATGGGAAGGCCTTGATGGAACGGTAGTGTTGCTTCATTGGTTTGGGTTGGCCATGATGATTAGCTGACCTATGGAGGAGGCATATGGGGATGGCATGTGCTAATCTCACAGGGCAGTGTGTTCAGTGACCTCTGGTTTGTTGCTGATGTCACAGGGAATAAGAGAACGGAAGAGACTCCACTCTTCCAATTACTGGCACACAGATTTCTC
>TRINITY_DN65697_c0_g1_i1 len=358 path=[0:0-357]
GCTGGGGGCAGACATCCCTGGGGAAGGGGGGTGGGGGAGAAATGGGGGAAGCAGGAGGTCTACGTATATAAACATTAATCAAAAGACCCTCTACCCACACCCTGCACGTGCAGCCTCCCTTGCCCCTATGAGCCAGGAGACCAGAACCTTGATTAGATCCCCACTCCAGACACAATTACAATTTTGACAGCGTAAAATGAAATCCACTACTAAAGTAAAGCTGGAGCCTTTCATAGCCGAAACTGTATAAAGTAAAAAGAAAAGAATATGAAAATAAAAAAATAAACCAGTGGAGGGAAAGCAAGGATCATCCACTCTACAGATTATCTGTATGATGCACACCTTGAGGGGGATTCAC
>TRINITY_DN65645_c0_g1_i1 len=1378 path=[0:0-1377]
CTCCCGCTTCCTGTTCTTGCCGTTGCTTTTCCTCCTGCTCCCTCTCCAGCTTTAGCCGCGCCCTGAGCTCCACCAGCAGTGCCTTGTACCTTCTCTGACAACAGAAGGTTTTGTAGTATTTCTGGATGACAACGGCAGCTGCATCAAGACGTTGAAGGCACTGCGCCAGCTGCTCCTGATGCCAATATTTAAAAAAGAGCCGGCACTTTCCACATTTCCATTCTTTCAGGTCTGTGCTCTTTAAGATCGCCAAACAACTCTCCCTGGTCGGGGGCAGTTCTGCCTTAACAAGAAGAATCTTGTACCTCTTTGCGAAGTCGGGGAAGGCGGGTCTCCAGGAAAAGCCATCCCTCCGAATGCGAATTGTCTCCAGCAGACCATTGTACCGAAGCTGATCGAGGACCATCTTGGTGTCGATCACAGCAGGCTGTTTGTTGGCATTGGGTTTGACGCAGCGGATGAAGTGAGGGTTGGCCAAATACATCTTCTCCATCAGCACCGACAAGGAGTGCCGGAACTGGGCTCCCACAGACTGCTTCCGCATGCTGTTGAACTTGTTGTCTTCCACTGGTGCGATCTTTGTGTGGTGCTGCGGCATCAACGTCCCCGTTCGAGAGATGGTTGCTGTGAAGAGCATGCTCAGTAAGGGGGTGACGCTGTTGATGAAGAGCCCCCGGATGTTGGCAGGGAGGGTGTCCCGGTTCTTCTCCAGGAATCCGCTGGCGGTGTACTGCACCTTTCCTGCGTAGTGCACAATGGTAAACGCGGCATTTCGACACCGGCCCAGCTCGTAGTGCTGGTTCCCCTTGAAACTGCTGTTGAGCTTCTCCACAAAGGTGGCGTCTGTGGCCTTTGGGAAGGCGCTCTGCTCGTCCAGCAGAGAAAGTATTCCCATCGGCTTCATCAAGAACAAATCCAGGATTGGCTTGTTGTTGTTGAATGATATCGTCTCCCACGAGATGCCCTCCTGTTCGTACTCCTGCTGCTCCATCAGAAAGATGTGATGGTTGAAGAAGTATTGCAGCTGCTCATTGGCCAGGTTAATGCAGAACTGCTCGTACCGGTTCACTGCAAAGTTCTCAAACCCGAAGATGTCCAAAATGCCAATCTCCCTCAGCTCCAACTCATGCGCCACGTGTGCAGCCAACAGTTCATTGACTTTGCTGACGATCCAGCCGAAGACCCTGCCGTAGGCCACCTTTGCAATGGAGTCGCGGGCATCTTCGGCCTGCTGCTGCGTGTGGAACCGTTGGATGGACTCCCCCCGGGTCACCGAGATGGTGCAGACCAGACATTTCAGAAGCTCCTCCTCCTGGACCCCAAACTGACTCGCTGCAGCCTTCAGCCAGCCCTGCGACTGGGGCGTCACTTTAACCCC
>TRINITY_DN65679_c0_g1_i1 len=463 path=[0:0-462]
CTTCGCTGAATCCGTATTAGTTATAGGACTGGTCTCTAAACTTGGTGGCATGGATTTCATGTTATTCTCCGGCTCCTCAAAGACATTTGGACATGCATCCGGAGTAACAGAAATATATGGTGCAGGTACAGATGTTGAACGCAGGTATCTCATCTCATCCTGGAATAGGTTGTCATCTTGGTACCCAACAAAATTTTCGTGATGATGCCTGGCTAACGTTTGCAGATACATGCACGTCATTTTGATGGGAAGATCTTCAGATATGCCCTCTTTAACACTGGGAAGCTGAGAATGGAATGGTCTAGCTGGATGATAGCACAGAATGTGTGGCTCTGCCGCACTGCTTAAAGACAGCAGGAACAATGCGTTCGCTTTAATCACTTGGTGAGCCTCCATTGTTGGTAAGGCACGAGGCGTCTTAAGCTGCATTGGCTTCCTCCTGGAAAGTTTTACCTTCTCCCTG
>TRINITY_DN65601_c0_g1_i1 len=453 path=[0:0-452]
TCTGGTATTTGCCCACTGCATGTGGCTGATGCATGGCTCTTTTCCACTTCGGGCCTATGTTAGTCAGAAGACAGAGATATGTATTCAAGTTGGAATTATGTTCCTTCTGCTTTGAGTGGCAGGGCACCCATTTGTAAGCCTACGGAGGTTAATTTTGCCTTCTGATGTGACAGCAAGATACAGTGTTGGGTAACGTGAGGTTATGGAGTAACAGGAAAACATTTTAAGGGTAATGGAGGTGCACAGCCAGACATTAAGTACCAGGGTCGGGTTGCAGTATGCATTTTCAGTTGTAGTGGTTTTAATAGTCCCCCTTACAGATAACTGGCCCAGCAGCTCCATGTGTTTTGCCACACACCCGGGCAAGGAAACTAACCAGTAGAGGACAAACAGCAAGTTCACAAACACCCCTCAAAAAATTCACATTGAGAGTCCTGCAAAGTCAAAGAGTCC
>TRINITY_DN65655_c0_g1_i1 len=574 path=[0:0-573]
CTGAAAGCATCATTGCCTGGTGATGGTTTTCTCACTTACATTAGCATCAGAAGGAAGGGGGGATCAGTAACGTACTGCATTACAACATGTGAAATGTTAGTGAATAAAAGGCCTTCAGGTAGGCTACAAAAGGACATGGTATACACTTTATTTTTGTTTCCAAATACTGACATACTCTTAAACTAACAGGTTTAGATACAACACATTTGGAAGGGCTATGGATCTTATTTTGCAGACATTTATGAAGTGAATGAGTCCCTCTTGCCTACTGCCTTCACTTCTCCTGCCTCGTACAATATCTATACCATGTATAAGTATGCAAGTTATTCCAAATGGACGAGGTTTTATAAAGCTCAGAGGTTTGTATAATGCATTATAGATGGAATTTGTCTAATTTTCCCAATCCCCATTTTCCTCTCGACAACCTCTGAACAAAAAGGCACCCTCCACGTGAACGCTGGAGAAAATCAATAACGGTTTCAGTGGAAAACCCACAAGTCTCCTTTAAGCAATAATTGGCCATTTTGCCCTTTGGCAGTATTACCCGGAGAATACCCAAGACTAGCCTAGGTTT
>TRINITY_DN65604_c0_g1_i1 len=550 path=[0:0-549]
CTCGTGTATGGCCTTGAGAGAGGAAAACTGGCTGTAGGCAACGGTACGCTGCAATACGTCTTCCACCAAAGCATTCTTTCCCACGAATGCAGCTGTTTTCTCTTCTATGGTGATTGGGTGCTGCTGAAAGACGGGAGCGTTGCTTGTTTTAGGTTCCACAAAAACGTTGACAAACAGATTGTGGACCACATGTAACCTTCCGGAGTCAGCAGCCACGTGTGGAGGTTCCTTTTCCTTTATGACGATTGAATTCTGCTCTAAGACAATTGGTTTGTCTATCATCTGTTGCACATGGATTTCGACAACTAGACTGGAAAACAACCGTGGCCTTCCAGAATCAGCCGCCACTATATTAAGGCGATACGTTTCCACCAGTGCCCTGTTCAGAGCCCTTGTTGTGAGCAGTCTTCCAGTGGAACCGTCAATGTGAAATGTGCCATTGAAGTCATTCTCCAGTGAATAGGTCACAAGCGAGTTCTCGCCGACGTCTTTATCTGTTGCTGCAAAGAACCCTAAGTCGATGGTCTCGAGGCCCTCAAAACATGTGAGG
>TRINITY_DN65609_c0_g1_i1 len=638 path=[0:0-637]
CTTTGGATAATGGCGCTATGTAAATCTCAATTAATCATAACTCATTTACTTCTAAATGCCTTTAAAAATGTTCTTTATGATATAGGAATCATTGGAAACTGATTATGTATTTTCTGTTCAACTGTATAGTATATTTAAGCCTCGGTGTGTAACTACCCATCAACTCCAAGTGCACATTCCTTCCTTTTTTTATTTTTTGTTTAACAATTTTGAATTTGCAAATCTATACATCGACCTTTTTTGTACCCATATCCTTTTGTGTACAAAAGAATCCCATCTCGCGTGTTGGTGAGATGGGATGTCCTGGATTTAATTCTTGAGGTGTTTTGGATTGCTGAGGGCATGTATTTTTATGTATCGCTTGTGCGATCATACTTCAGAGTGTGTGAAACCCTGTTTAGGGTATAGGAGAAATCTGGGAAAGCTGGCATGCCCGAATCTGAAAGGTCCCCAATGGTGGCATGAAGAGATAAGTCACTGGTCCCTGCACTAAGGTTTTGCTGCAAGTGGATAATTTGGGTGCCTGTGTTTGTTTATTTCCAGAGTATAATGTTCAAGGTAAACTTAACAACACGCACTTTGCAGCAGCCTAGTTACTGGCACGACCATCTCTATTATCCAGAAACACTGACTGCCCT
>TRINITY_DN65648_c0_g1_i1 len=370 path=[0:0-369]
CCGACCCGGCCCCCCGCCGCCGCTGCTGCTGGCCGCCCTGCTTCTTGGCATCACCCGGGCGCAGAAAGATTGATTATTAACTGTTTATCAATGAGAGTTCTAAACAGTGGATCTACTGATTAGATGACAGAAGAGAACATGCTGCAAACTTTGCTACAAATTTTGCTACAAACACCCAACCTGCTGTAATGTGTGCTGATGGTGGATTATACACTTTTCTTGAACTTAATTTGAATTTGGACAGTAATAAAGTTTCAAAAGGTGTTCTAAGTTGGTTATGCAGGATTTTAGTAGGAGTGGGACTCTTGGGTATATTATCCTTGCATGCAATGGGGGCTCGTTAGCCGGGATTTAAAATGGAGTACTAAGG
>TRINITY_DN65600_c0_g1_i1 len=259 path=[0:0-258]
CTGCGCTCCCGCCTCGAGAAAGGCTTGAGCTGCAAATGCCGTATCCCACAGCTGAGAGCCGTTGGTTCCCTGCATTTTCATGCCATCGAGGCCCAGCCAGAGATAATCGGGAATCCGGGACACGTGCTCCTGGAAAGCTGGGGAGGTCGGGCCCTCCACGTACCAACGTACCAGCATGTTAATGGTCTTTGAAATCGGCCCAATGCTGATGCACTTCGTGAACCTGTCGTCGGCTTTGATGTGATCATAAAGCTCGTCC
>TRINITY_DN65680_c0_g1_i1 len=339 path=[0:0-338]
GAAACATTGGTTGCAGTTTTTAGAAATTTAGAAGTTGATATTTCAAACATACAATTCAACAATTGCAGAATAATATAATTTTCTCTTGAGTAGTGACACACCAGCTGTGGTAACATTGCAGGACAATAAAATTTTCTGTCAATTAGTGACTTATCAGCAATTCTAAAATTACTTGGCATGCAGGGAAGTACAGTTCTTCACAGCTTGAGGGCAAGTGATGTTAGACAGTGGAAAACAATATTATGTTAATACATGATATAAATTAATAACTTTATTAACTTCTGGCTTGATGCCGAAGTTCATTTACATATTTACATTACAAGACACACATGCAGGGAC
>TRINITY_DN65692_c0_g1_i1 len=308 path=[0:0-307]
CTCGGAAAAAATACAGTTCCTTTTACATTTTCCACATTTGCACCATTCGTTAAAACTTCCATGGCTCCTCAAGTTGTTCTAACCCCTAGTTTCAACAACATAGGTTTTAACATTTTCTTCCTAAGGCCATCCCATTTCGAACAGAAAAGCAAGGTGTGCATTAATCCTGATGATATGGGCCTATCACAGTCACATTGTAACAATCCACCTTGTTTTCATGAAGATCTCTCTGTGGTTTAGTGAATTCAAACTGTTATTCATAGCACTATCCCTGTCATTTGTGTATTTGATGCAATGGCAGCACCCGG
>TRINITY_DN65664_c0_g1_i1 len=218 path=[0:0-217]
GATGAAAATTATAAATACAAAACACAGGTGGTTATGCCACAATGTGATGAAGCGGTGAGAGATTGGAAGTGATGTCGCGTGACCTTGTTGAATGGGTAGTCTAACCACTCCGGCTGACTTGTCTGTGTTCAATTCCCATTCAAAGTGTAAAGTAATGCACATTTCTTATTTTTAGGCCAGCTTTTTTTAAAGAAATGGCAGTTTTCGTAGCACTTGGC
>TRINITY_DN65676_c0_g1_i1 len=331 path=[0:0-330]
CTTGGCAATAAAGGTTCCTCCTCGTCAATGACTTTGGTACCATAATATCCTTTCACGTGTTTTACAAATATTTGGATGAAGTGTCCCATCAAAAACAGGCAGCACATCAGAGACGGTAAGGAGAGGAGCTTGCTGAAGTGTGTCGGTTCATTAGGCTGACAGTCAAATGAATACACCGCCTGCACACAAAACCAGCTGAGGGCATAGCAGAAGCCAAGCACCGAACCAATGAGCTTGTGGCTTGTTGAGAGGCAGACAAAGAATGGGTAATAGTCGACTCCGGCCTCGAGTGCAGAAAGGAGGTATATGAAAACTTTGGCCCATACTGGAG
>TRINITY_DN65625_c0_g1_i1 len=220 path=[0:0-219]
CGGACACCGGGTTCATGGCAGAGTGTTTACAAAGTAGTTTGCTGTAGTAGTGGGAGCTTTCTTTCAAAGGATAGTGAATCCTGTGTTTCCCTACTTGAACAATGTTGGCTCTGTCTTCTGGCTTCCCAACCTTTATAGCGCCAAGAGGTCATTCTTTGGTGTCGAGCGCTCAACAAATGCCCCTTTACATACATTACTAATTTCATCGAAGATGCAGAGC
>TRINITY_DN65631_c0_g1_i1 len=579 path=[0:0-578]
TGGGGCTGCTGCTGGGACTGAAACAAGTCTTGTTGGGGCTGCTGCTGGGACTGAAACAAGTCTTGTTGGGGCTGCTGCTGGGACTGAAATGAGCCCTGCTGGGATTGAAACAAGCCCTGCTGTGACTGAAATAAGCCCGGTTGTGGCTGCTGCTGATCTTGGGAGAGAATAGGACCCTGGATGTGAGACATTTGCGTTTGCTGCTGAAAAGTACTTTGCTGCTCTGCATTCGCAGCTGCCTGAAGTGAGTTGTGGGAATTCTGGTTGGTAAAGAACGAGAGCTGTTTTTCTTGAGATGTGGAATTATTTTGCAGAGTGTTCATTGGATTTTGTGAAATGAATATGTGTGGAGATTGATGATCTGGTGAAATTGATGTGCCCTGCATAACAGCCATGGAATTGTGAGAGTGGAACAGTGGGGACTGCAATTGGTCTGGAGAGGAAACTGTATTCTGACGCTGCTCTATGGGATTTGGGGTGTGGAAAAGGGACCCTTGAATTGCCGGAGACATATTCTGAGCATACTGATGGTGTTTGTTGTGTGGTAAAGTGGAGTTTGGGACATATTCTGAGATTGCT
>TRINITY_DN65681_c0_g1_i1 len=772 path=[0:0-771]
CCCAGTATTTATTTATGAATTTTCCAGAATTAGATAATATTTTTGGAATTTTTTATATAATATTAAATAAAGAAAAATTAAATAAAACTGAATTCCTAAAAACGGTAGGGAAAAAATGCAACAAAACCAAAAAGGTGTTTAAGGCTGGCGGATTGGGGAGTTGAAGGAAAGTAATGTGGGTTTTAGGGGGGATTTTTGGTAAAATAGGCTAGTCGGTAAAATAATTCTGGTTAAAAAAAATAGTCTGTAAAATTATTTTTGTTATTATATTTTTGGTAAAACCTCATAGATCCGGGACACCCCATCCAAGTCTCTTCCGCTATGACATGTAGAGGAAAACTGACTACTAAGAAAGCCCCCACACACTCGTATACATCTGAAACAACTCAAGACTGCTCATCGAGATGGGACATCTTGAAGACGTAACATTGCTTTCTCCAGGCCGTAGACATCCAAAGCAACTCTATACTGTTCAACGGGTTAAGAGGCCACTGAGAAAGTGCCAGTGGATTCTCTTTGTAAAGACTTTGGATACGACTCAAAGTGCTGAATGAAATAGAAGACATGGACAAATTACCAGTGGATGCTGGAGTCAGATGCAGCCCTAGACTGCATAAAAGTAAGCTTATGCAATGATCATCCCAATACAGATTAATCAATGCTTGACTATGTACCAAATGGCACTCCTATCAGAAACATCACAAGGCACCTGGGACTTCTAATAAAGACAGTGGCCCCAGTGGTGTCACTGCTGAACCCATTTTGGGGGAGC
>TRINITY_DN65658_c0_g1_i1 len=351 path=[0:0-350]
CTGAAGGTAGGGCAGTAGTGCTGATTATAAGGCTGTCTTATGCTTTCATTCTTTTTTATTTTCTCTCGGATTATTGCAGTTCATCTTAGCTTTTGCCAACCTGTGTTTACAACTAAATGGGCTTTTAATGTCCCTACAGACTCGCACGCCTTCCCTCTGCTGATGGCTGGTGAGGGGAATTCCCTCAGCTGACTTCACTTTGTAGATATGTCGTAGATTAAAGTGACATACCTTGTGGGAATTCTCACCAGTGACAAGTGGTACACATTGAGGGCAGTTCAAGCCTACGGAGAAATATAACTCTTGTGTTTTTTAGAACGAATAATAGCAATAAATGAATGAAGAGGCACC
>TRINITY_DN65671_c0_g1_i1 len=2197 path=[0:0-2196]
CAATCTCCGTGATTCTTCTCCTACAGTCTTTCTATTCCTTTACTTCCATCCCATTGTGCACAGTAGGTGGGGAATGGTAAATCCCCCATTACTGGCCTGTCAAAGTTCTACTCTACAGCAAATGGAGCAAAAGGAAAGCAAGAGCTCAAAGACTTAGCCATCCAAAAGAACCCAATCAATAATGCAGAAAAACTGCTTTCTCAGATTTCATACCATACAAATATTTACAAATGGGATCCCCAGAAATCTGAAGGAAGATCTACAATGTAGATTACTGTAGTTTAGTACACCACCCTGGTGTTCCTGTAATAAAGCACATCTTTGTAACTCCGGGGTCTGAGGGCCAAGAAGATTTCTGCCAATTCAGAACTGCTTTTAAACAAGAAACAAAACATAAGATTTTGGTGCTTTCGCAAGATAACATTTCCAAGCACTCAAATTTTTGGTAGACATACAGTAGTTGTCACAATCATGCTGCTCATTTGAATACAAATGTAGAAGACTCAAGGTTACATCACATTGCACAGTGGCTATCACAGTTTACAAGATCAGACAGTACGTTTTTACTGGGGAGTCTCACCAGTTCCATAGGTACTAGGGCATGTTCTAATGATTGAGCACAAGTGCACTGAGCTCTTTATAGGTAAGCCAGTCTCTAAGCGTTCAATATTTGAACTGCGAGGACCTCTATGTAATATGTGACCAGATTAATCCATTTGTAAAATTTCAATCCAGCATGACATGATCTACATTTTAAGTTGTTCCTGGTGTATGGTAAAGCTTAATATTCATGGCCTTAACACACTGAACCCTGTCACTCTCAGGTCAGGGGTCTAGTCATGAGTAAACGGATGATCCAAGAGATGAGCCTCAAGTCTTTAATGGCACAAACAAATCCCTTGCCAAGCTAAGTCTAGTGATGTTGGTACTTTGCTCAGTGGTGCAGTCCATATATATGCCTTATTTACACAATATTAACTGACAGAGTGCAGCCATCCATCAAGAAGAATAGACAGCAGCAGTGCAGAGAGAACGGGGGGCCTGGAACATTCCTCCACCTTTGAAAGTCTCAGACAGCAGCAGGTTCAGGACTACAGGTGGTGGGACAAGGGGCTGGATGCAGTGAAAAAACCCAACCAGACGGAGAGCAACAGGTAAAAGATTAGACTTTATGAATTCATACAAGGTTATCTATGAACCACAATAATCAGAAGAGATTTGAGTGGGTGGGGGATGGTGGAGTAGTGAAGGGAAATTTGGAGGCAGGTGGGAACTCGTGTATTTTAATAAAGTAAAAATGGGGCAATAGAACCATGGAGATAATTTGGGAATACGGAAAACAAACAGTAGCCTCCTGCTTATTCAGGATTAAAACAGAACTCCTGGTTGCCTTTTTATTGATGACTGCACAGCTGTCCATCGGGAACTCAAGATGCTGTATTCATTACAACTCAAACCACTAGACCAATGAGGCCATGACCGTAGGGTAGAGCTCTGTGGGCATGGCTCAATATCCAAAGAGTGTTACTGGTAATGTAATGCTGATGCTTGGGACTGCAATGGACAGAGGTTGTTTGTAAATGTAATCATGCAGCCAAGAGATCACAAATGATCCTGTGAAGATATACGGTGCCACTACATCAGCAGGCCACTGGCTCAACCCTGAATGACTGCATGTTTACTGCACATTTCAGATGAAGGTGGCAGCACAGCCTGAACGTTTTGAGAAACCGGACAATGAGTAGCATTGTTGTCAGATGTTCAAGCATAATGAGCACTCTCTATCAGCTACAAAGTAATGGAACATGAACCCAGAGAGACATACCAGGAATCCGAAGGTCTCAGTGCTACAAGATGCCTGGTGCAGATCCACTTCAATGTTCTACTGGATCGATCTACTAAATTAATTCATTGCATGCCCTATTGGCAACATTGCTACAATAATTGGGATGCAGAAACTCGGTGCATATTAACTTGAAATGTCTGGAAACATGCAAAAATAATGCTGCTAGCCTTTTACTCTGGGTTTGACATAGCAGAGGACAGGAAGCTCTGCCCAAGTTGCTGTATAAAAATAAGAAATAACTAGCAGCCAAATAGAGCAGAACAGCTTTATAACATTTGCATAAAACACTTACTAAAGGTGGAATGACTGGAATGTTTGAAATAATTTCCCATGAATGGGTGGAACTACCAG
>TRINITY_DN65693_c0_g1_i1 len=300 path=[0:0-299]
CCTGCTGAGGAAAAACCTACCGGGAAGTATTAATGAACTGCAACTAATTGAGGATTGAAAAACCTGGTGCTACATGCTTTGATAAATGACATTGATTGAAGCAGCTTGATTGAAAGGTGAGGGGACTGGTGAGCACTCAAGTTGGAGACAAAGCTTGATGTGAACAACAAGCTGGGAGAAAGCTGGGACAGCCTTTTGTAAGCGTTAGTAGGCAACAATTATTTTGAGGCTGAGTGGCAATTTGCATCGTTATGAATAGACTCACTGAATGAGGTTCATGGGGCTGCTGGTGCAAATCAC
>TRINITY_DN65635_c0_g1_i1 len=265 path=[0:0-264]
TTTTGTGATATACTTAATGCTGTATACAACTTAAAACAAAAGGTAAAAAATATATTTTTTTAAATGGACAGTAGATCTCATCTTAAATTTTGTTAATTTTGAAAGTAGTTTCCCCTATTGATTATGCTTCTCTGGTTGTTTCCCCACACACTTATTCCAGCTGGCTAGAGTGAATTAAAGTCTCTTGATTATAGAGACAGTCGTTCCTACTGTCCTTTGATAAACAGTCTAGTACAGCTTCCCAGTCTTTCCCAACTTCGGACAT
>TRINITY_DN65670_c0_g1_i1 len=922 path=[0:0-921]
CTACCTCAATGAATCTGCAGAGATTGGACTCGGGGCCTGGGGGACAGAGCACTACTGCATTGAAGCAGAGCGGATATCACCTCCCTGGGAGACGCGGGCATGGCTGTGGCGGCGGAGAGAGCATACTACAGATTCCTTGTGCTCTTCTTCAACTGCCTCCTGACGTTCGGCTCCTACTTCTGCTTTGATATACCAAGCGTCCTGCAGGAGCAGTTCCAAGGTAACCTGACATGCTCCAATGCAACTCATCCCAACAGCACACTGGACTGCGTGGAAGGCCTGGGTATGACACCTGAGCAATACAACTTGCTGTACGCCATCTACGCCTGGACAAATGCTTTAGTAGTGATTATGGCTGGATTCCTCATCGACAAGTTGGGAAATTGCTTTGGTGTCTTCCTCTTCTCCTTTCTTACTGTGTTGGGCTCCTCAGTCTTTGCCCTGGGATCCCACTTCAAAGGCACCCCGTATCTTCTTCCGCTGATGCTGACTGGTCGTTTACTCTTCGGCTCCGGAAATGGGTCACTGACTATTGTGCAGAACAGGATCACAGCTTACTGGTTCCGAGGGAAGGAGCTGGCTTTGGCCTTTGGACTGACCCTCTCATTCTCCCGCCTTGGCAGCGTCCTCAACTTTTTCCTCACCCAGAACTTCGAGGCTAATTTCGGCATCCAGTGGACACTCTGGGGAGGTACCATCCTCTGTGTTTTGGGTTTCTGTTCGGCAGTCGCAGTAAGCCTCTTGGATAAAGTTGGCATGAAGCAGTTGGGAATGGACCGCGCAATCCAAGAGGAGTCTAAGAAAGTGCGTATCCAGGATGTAAAGCGACTTCCCGTGCGTTACTGGCTGCTGGTTTTCACCATCATGTTTTTCTACAATGGGGTCTTCCCTTTCGTGGCTGATGCCAGCAAGTTTATCCAGG
>TRINITY_DN65623_c0_g1_i1 len=496 path=[0:0-495]
CGATGGCTTAACTTTACCTCCTGTTCCTTTCACTAAATTGCCTATCGTAAGGTCTGTGAAACTCTTGAACCTGCCTGTTAGCCTGAGGCCACAGAAGGTGAAAAGCCTGCTGGGTCAGAGCATGTCGACTAAGAGTCCATTCATCTACTCTCCAATTATAGCGCACCACCGCGGCGAGGAGAAGAACAAGAAAATAGAATTCCAGTGGGTTCAGGGAGATGTGTGTGAAGTGCAGTTGATGGTTTATAATCCTATGCCCTTTGAGCTGCGAGTAGAAAACATGGGTCTCCTGACAAGTGGAGTAGAGTTTGAATCCCTTCCCGCCGCTCTTTCTCTACCCGCAGAATCTGGCCTTTACCCAGTCACTCTGGTTGGAGTCCCACGAACCACGGGGCAAATTATTATAAATGGATATCATACATCAGTGTTTGGCATATTCAGCGACTGCCAGTTGGAAAGTCTTCCAGGTTTGAAGGCGAGTGGCTGCACCCTTGAG
>TRINITY_DN65652_c0_g1_i1 len=417 path=[0:0-416]
GCCAAGAGGACGACTGCATGGACCAGCTCTGCCAGCGACCAGCACTGCTCTCGGATCTTCAGCAGGTTCTCTATGTGCAGCCGGTTGATAAGCCACGGACGATGTGCCAGGATCTTGTTGATTTCGTTCAGGTTGCGAAGCCTCTGGGGCACACACTGCAACCCCCGCAGCCACTCTGGGTCCCCGCCCACTCGCAGGAAATGCAAGCTGTGCAGATTCACCAAGTACCAGCACTGATGCCGGGCCGCAGCCATGATGGCGATGTAGTGCCGACAGTCGAAGGGAAGCGGCCCGTCCATGTGCAGCAGGTAGTGCTGCATTTTTAGGAAGCTGTCGAGGTATTGTGGGTGATACCCCATTTGCTGAATCACTGCATCCACCCTCCCGCGGCTGGCCAGGGCTTTCACCAACAGGAAC
>TRINITY_DN65633_c0_g1_i1 len=999 path=[0:0-998]
GTCGGGGGAAGAGAGCAGAGTTTAAATTTGTATTGGCTAAAAACAGGCTTAAAAAAAAAAAACATTCAGTTTAAATAAAAAAATGTAAAGTACACAGTCATTTAATATTTTCTGCTCTATGCGCTTACAGTTTGAAGGCACGGTGGGCCACGAGAGTAAACAGGTGTGCCCATTTTGTTTTTTGTCGGAGATGAAATTCTTCCGGTCCAAGCACAATGGCATAACATAAAAATAAATCTAAAGCTAAAGCTAGTACCGAGGCCAGGGACATTGTTGGTTTGACTTCACAGGGTCAGATTTTGGCACGCCTATGTCAAAGTCAACAGGGAATCTGTGTTGTAAAAGGTTTAATGCAATTCTGGATGGAGCCACAAAATGGCAGACTATGCAATCCATTTCGGATTCATCCTGCAGAAAGAGATGATTTGCTGGGAATGCTGGTTATCTAGGAGTACACAGCAAACGAGGGCTCAGTAAAAATGGTGGCGCCCATGAGTGGCTATGATCAGCCCCACCAAAGAGGGTAGGAGACTAGTGTGTACAGTGTCCTTACAGTACTCTCTCTGGGTTTTTTTCTCTATTAAGCCTGCCACTGGATCACAACTGGAGTTGCCCAATTAGTCTAGGAGAAGTTCACTGTAGACCTTCAAGGCATGGTTTAACAAATTCCATACGCTCATTGGTATTTTGGGAGAAAACCTTATTCAGTCTCCTTGAATAAAGAAAGCCCTTTCAGCACAACTCTTGGCCCCATATCCTTTTGGATGTGTTCATCAGGGCTCACTACTGTAGACTAAACGCTTCAAAGTCCCACTAGGGGACCAAGAACAGAATTCACTAACGAATGCCATCTAAGCTATTAAACCATTATTCATTAATCGGCTTGTACCAAGTCATTTTTCATCCCTATATATGAATCTAACGGAGTATGATTTAAAATCACAATAAAAGTCTCGGTGGAGGTATGGAAGAACCTAAAAGGATAAAAGACCCTGAAAT
>TRINITY_DN65617_c0_g1_i1 len=376 path=[0:0-375]
CCCCTTCTCTAGCTCATGAATGGCGCAGATGGTGGTGCCCCCGGGGGTACACACATCGTTCCGCAGTTTGGCTGGGTGGTCCCCAGTTTCCTGGATCATCTTAGCGGCGCCCAGTAGTGTCTGAGCTGCAATTCTCATGGCCATGTCACAGGGCATGCCCATTTTGACAGCACCTTCCATCAGAGCTTCAGCAAACATATAAACATAGGCCACGCCGCTGCCGCTCAGCCCAGCGTGGACATCGATGAGGTACTCTGGTACTTCCTCACACAATCCAGACGTGGACAAAAGGGTCTTAAGAAGAGTTGCCTGCTCCTCTCCAGCCTGGAGACCCCGGGAAAACACCACAGCGCCCGCCTGCACAACGCAAGCTAGG
>TRINITY_DN65684_c0_g1_i1 len=279 path=[0:0-278]
CTGGGCAGTGAGAGCGGCTGGAGGCGGAGAAAGTCACACCAAAACACACGTGCCGAGAGACGGTAAATACTGTATGTAGGCTCGTTATAAATGTAGTCAATCAATCAATCAATCAAAAGAGTGGAGAGTAAGGGAGCTCAACAAGTTGGGCACTTCCTTAGTTGGAAACTGTAGATTAATACTTTTTACATGCAGAAAATTACCGCTTTGCCCAGTCATTGGAAACAAATTGTCTTCAAATAATTGCTTGAAGGTCTTTAGGCTTGGTGCTTTTTGTCG
>TRINITY_DN65661_c0_g1_i1 len=453 path=[0:0-452]
CTTATTTTCTTTTTTGGTACTTTAGCACGAAATGAATTAGCTCGAGTTTTTTTTTTTTTTTAAATTAGGAGGGCAAGCCCCCCTAAAACCCACCTTCCTCTCCCACCCATCATCAACTATCCCCTATCCCTGAATTGCCAATGTTTTTTAGTGTTTATTTATTTTTTTTTATGTTTATAAAATTTGAGCTAATTAATTTCGAGCAAAAGTACCAAAAACATTCGAGCAGAAAATTTTCAACAGAAAAATTCGAGTTAATTATGAGTACCTTGGAAACTGTAAGATGTGGAACTAGTGACTTGAGTTGCGCTCCTCTTGGACCCACCAACGGCACAAAGGCAACCAAGGTTTGGGCATTTACCAGGTTACATATAAGACTTTATAGTGGGAGTGTTTTGCTCCCTACTTTTCGTCGATAAGAGTAAAATAATTTTTTAGGGAGAAGATCGGAAG
>TRINITY_DN65682_c0_g1_i1 len=785 path=[0:0-784]
TCCCCCCCCCCAAAAAAAAATAAACCACATGCGATGTATAATACTTCTGGGTACTATGCCATTAAATTGCTAGCCCGATTGACCAGTCATCGGGTGTGTTGTGTTAGCAATCTGTATTTACCAAGTTGTTACTGATGCGGGGTGATTCTTAAACCATATTCTGGTGTCAGGAACTTTCAAGGCACTTGCATCACTATTTCAATAAAGTAACCGTAAAGTTTCACACAAAAGTTATTCCTGCAAGTATCGATGCTTTACAAGATGACACTGCTGCAGGAGCGCTCGACAGCTGGAAAGGGTCAGACCATTGTGAACCAGCACACACGAAGCCACTGCAGAAACAGCCCTCATGTGAAAGAAAAACATACCAGGAAGACAGATGTGCTCAGAGGGCAGTGCATTTAGAGCAAAAAGCACCCATCCATTAACAAAATAAACCCAGATGGATGCCATCTACACGCTGCCCGGTGAGGTAGAGTTCGAGGGAGGGGGCCAGAAAGCACCGTAAAGTGCAGTGCGGGACACGGCTCTATCCTGCTCGAAATGTAAACATCCATTCTTGTGTCCGCCGGAATGCTGCGTGAGGAGCTAGCACCAAGCCACGGGGAAGCGACGGATGCACACCACGGGCTCCAGGTTCATCTGCAGGACGAGCTGAGCTTGGCGCCGCGCTTCCGCCAGGCTGGCATCGCAGGACACGTCGCGCACCTGGATGCTGGGGAAGCTGGAGGGCTTCCGGGGGGTAGCCTCCTTCCAAATCTCTTCCAGTGACTTGCCCATGTGCG
>TRINITY_DN65608_c0_g1_i1 len=459 path=[0:0-458]
TGCCACCACATCAAAGAAAACTCCCAAATACATTGGTTTGAACAGCTCTCTGAGAAAGAGAAAATACAGCTATAAATACTGGGTATTTGTAAAGAACACTATACATATTTTAATGTGGACATTGTAAACTATATATGTGCATTTTGATACGGCGTCTCCGGCGTTATCCTCTGGTTGTTTCAGGATTACTCCTGGGCCTCTTTGCCAGCTAGTTTGTAGATTTCGGTTGGTCCGTCCACATGGGTGATAGTGGTGGTCAGTTCAATTTCCTCCCCGCTGCCTACTCCGTGTGATGGATCGTCTCCATAATTCTTGTGTGATGGAGCGTAGAGGAACATTAGAGCAAAAACGTACAGGTTCCACATTCCATAAATGCCAGTAAAAAAAGCACTGTTCGCTTGTACCGTGTAGTCACCCCACTTAATATGGCCTTCACTCACCTGGCTTGTTATAAAAAAT
>TRINITY_DN65632_c0_g1_i1 len=342 path=[0:0-341]
CAAACCGCTGCAGCTATACCCAGTCAAAATGGATCACCATTTAACCGTCCAGGTCATGCTCCAATAGTACAACAAAACAAAGCCATTGTAGCACACCATGATTTCCCCTTATTTCAGGTGAATGAACATCTGCAACCATGTGCCTCACAACAGTCTCAAGAAAAGCGAATCCCAGTTAATCCAGGGCAAGAAACTTTAAACCAGCGAAAAAACTTGATGGAGGTTAATGTTTCATCCCCACACAGAATGCACATTACTCAGCAGCTTAATGCTGGCAACCAGTCTAGTCCACAGAGTTCTCTCTCTGTTCAACAGTTCACTCCGTCTTCAGTAGTCCCAATG
>TRINITY_DN65627_c0_g1_i1 len=527 path=[0:0-526]
TTCCGATCTAAATCAAATTCCAGCTCTGTAAAAGGAATCTTGGGTTCGATGTCTGACAGTTTCAGTGCTGGGAGGCAGAAAACATCCTGGGGCTTGCTTTGCAGAGCTATCAATTCTAAACCTCTCTCATAGGTTTGTTTCCTTTCCGCCTCTGAAAGTGCAAGGAGCTTTATTTTCAGCTTTTCCTCTTCAATCTTTGCTTGTTTGTCATAGAAGGCTGGGTCTGGACTCATGGACAATGTCAATCTATGTGGATTATCCTTAAAATATTGCTTGACTTTTTCTTGAAGAAATTTGGGATTTTCTGCAAGGCGCTGTCTGAACTGGTTCACTTTATCTCCTATCTCCAGAAGATCGACAGGGTCACCTTCATGATTCCAGCAAGAGGATATGTATGAGGTTAGTGCAAGACCAAAACTAGTTGACTGATGCTTCAGCTGAATTTCTATTTTGTGCAACAGGGCTTCTATTCTCAGTTCCTCAAAACCTCTCTCAATGACTTCATCAATGGTTCTTGAAATAATTTG
>TRINITY_DN65603_c0_g1_i1 len=608 path=[0:0-607]
CGTCGGGTGATTCTGAGGAAGCATCAACTGCAGGCGGGCAGCACAATTTTGAATCCTTTGTAGCCTCTGGATCCGAAACGATGGCAAACCAAGGTAAATGGAATTACAATAATCCATCCAAGAGGAGACAGTGGCATTCAGCAGAGTGACTTGGTGGGGAAAGGTGAAAAATATGAAGGATCTGACGCAGGCGGCACAGGTGGTAAACTTAATTTACCTGGTGAGCCATGGAGAGACTGGCATCAAATTGAATCCTAAGATTACGAATGTGATTAGAAGGGGTGGGGGAGCACCAAAAAAAGGAGGCCAGAGGACAGGTGGAAAAGGAATGAAAAACTCTAGTTTCAGATGTAATTTGCTGCAGTCTGGACGCATACATCCAGTCATCCAGGTTGAGCATCAGAGTGTGAAATTTTGCAGTAGTGGCACCCAAGTCCCCCTCCACACGAAGGAGAACCCGAGTGTCATCTGCATAGATGTAAAACTGCAACCCCAAAGCGTGAATCAGAGGAGCCAAAGAAGAAACCTATAGATTAAAAAGGAAAAGAGAAAGAATAGAACCCTGGGGGACACCACAGGTGATTGGGATGAAGGGGGACAGATAAGGG
>TRINITY_DN65696_c0_g1_i1 len=1238 path=[0:0-1237]
TTTTAAAGGAAAATGACTTTAATAGATCCGTTTTCAGACATGTAACATAACACATCCATCTTAAATACTATCACAATGCAGTGTGGAGATGGGAATTTCGGCTTCATAATTGGGAAACTCAAAATGCCTGCCAAAAATCTATACCGTTTGAAAATAAATACGGTCCATGCCAAGTACTAGCGAATAAAATTGGCAGTCTTGATAAAAACAAAAAAATAAAAACAACCACTTCCTCTCACTACAGTCACTCTAATATTTGTATACTGGTTTTTGTTGCGAGGTCATCTTCTTGAACTCAAGGATTACTGGGCTGTTCAGCTTTGGCACCTTTGGCGTCAGTCTTTTCCGCACTGCTCTCTTTCAATTTTTCTTCCTCTTTTACTTCTGTTTTTTTGTCTTCTGGCTCCTTCTTCTCTTCTTCAAGTCTGGCTTTCTTGGCTCCCTTTTTATGATCTGCTACATTTCGCCGGCCTCCTTCTCCTTCATCTTCAGAATCGGAGAACTCCTCATCACAAGCTATCCTTTTATCATAGGCTCGAATTGAAATGCGTTTGTCCGGATCTGCCCCCTCTTCATCACCACTGTCTTCTTGTATAGCATCCTCAGGAATGGCTTGCATCTGAACACCAGGAGCATGTGGCAGCATGCGCAAGTTCTCAAATAAACGCTGCTTTATCTTCTCCATGTACTCTGGTGTGTTCTGGTTTGTCATATTTGAAGGACTGATATGTAGTTTGAAGTCTGGTCCAAAATATTCAAAGTAGTCATTATATGGCAACTCATTTGGAATTTCACAATCTAATGCAACAGCAGTCTCATACGTCCAACATCGAGCCACATTGCGGATCGTATATCCGCCACCTCCAAGCATCAACATGGGCAAGTTAAAGGTCTTCACAACTTCAACACATTTTGCATGACCTTTTACAGTAAGATTAAAACATCCAAGACGGTCACCAGACAGAGAGTCTGCGCCACACTGCAAAACCACTGCACTGGGCTGATACATCTCCATCACTTTGGAAATAATTGGCTTGAATATCTGCCCATAAGACTCATCATCGATACCATCCCTCATGGGGAAATTCACAGCATAATATTTGCCCTTTCCAGCACCAATATCCCTCAAGTCACCAGTTCCTGGAAAGTATTCACCATATTTGTGGAATGATACAGTCATAACACGATCGGTTGTATAAAACGCTTCTTCAACACCATCCCCATGATGGATATCAATA
>TRINITY_DN65656_c0_g1_i1 len=389 path=[0:0-388]
CTTCCGACTCCACAAGTACTTTACAAAGATGTACACTGTTGCAGGAGGCTGCACAGTGCAAGGGTGTCCATCCGTCGCTGTCGGCAGCATTCACATTAACTCCAAAATCGAGCAGAAATTTGACGATATGATGGTGGCCAGCACACACTGCATTATGGAGCGGGGTGATCCCTTCATCGTTGGGTTTGCTTGGGTCATCCACCTCATAGATGATCCTTTGCACAAGGTCAAATTCGCCTTCCAAAGATGCATCAAGGAGCAGGGCTAGAGGATTGAACTTCACCCTCAGCCCATGGCCAGTGCGTTCCGAACTTGGCTTCTTCAGATTTGTACGTTTAGGCGGAGGGGCAGGAGGAGGGACAGCTGGCAGCGACGGTACTTCATCTTCC
>TRINITY_DN65616_c0_g1_i1 len=979 path=[0:0-978]
CAAAATCAAACACTATATTGGGTATTGGCTACAAACCAATTATGCATGTTCTAATATGAATACATGGAGCAAAAGCCCTAGTGTGTAGAACTTTAGTAGAGAATTGTAATAGTCCTGCCCATGAGTGATTAACGTGCCTGGTAAAAGGGAAAACACATCATTAAGAATGCTCAAGCTCCCCACTTCAAAGGGAATTATTGAAACTTCTCATGAGAGACAACACCATAATGGGTTTCATCCTCCCACCAATCACTTATTTCCATCAGACATCACAGGTGCCTTGACATCCTCGAGGAGTGGATGGAAAAGAGCGGCCTCTGTCTCAACGGTTCGAAGACCATGATCCTCCTCCATCTCTGCAACTTGCTGAAGCCCCCGAGCCACCACCCATCCTCCACCTCAGTCAAAATCCTTATACTTCCACAGTGACCTTGCCTTCATCTCCCTAGTCAATGCTGTCACCAAGTGGGCATATTCCAGCTAAGACAACTAAGAAAGACCTCTGCTTCATCACCACTGACCTTCAGGTGACTGGTGTTCGGCACCCTGATCAATAACACATTTGCTTACACCAGTTCCCTCTATGTCAGCATACCAAAATACTGTCTAGATAGACTCCAAAAGATTGTGAATGTGACTGCTAGGCTTGCCCTCATCCTCCCAAAACGTCACCACATCACCCCAGCCATGCGCAGCCTCCACTGTCTCCCCATCTGGAGCCTCGTGATCCTTTGTCTAATGTTCACCACCCCAATCTTTGTGAGTGAATCAAGAGATGTGCCCCAACCAGACCCTGGACATCGGCCAGAAACTCCCCCTTGCACCCACCGCTTCCCACTAAGTACGTGAAAAGAGGGGAATGCTGGTTCTACGTCCTAGCCCTGAGACTCTGGATTAAATATTCCCACCCACATATTAATCTTCCCCACTATCCTCTTGTTCTGAAAAGAGCCCAAACCCTCCCCTGCCCCCCCCCCAG
>TRINITY_DN65629_c0_g1_i1 len=331 path=[0:0-330]
CATGGAAAATATGACAAACACACTGGTAATAATTAACATAAATGTTCAGTCTTAAAATATTTAGCTTTTTAAATCTTGAGGGAGTAGTACTAAACTCCAACATCCCTTGCAGTTTTAAAGTTTTATAATTCTTCTGAAACATTTTTAACTATTAAAAGAAACTTTAGATTTTAAAATAAAGCTATCCTTTTGTGTAAGGGAAACTTCAGAAAACTGATTGGCACAAAATAATGACTTAAAAAATCTGTTATATCGAAGAAAAAGCTATTTTATAATCATAAATAAAAGATATTTTTTCTTCTCTTTTCAGTTAGTTAGCAATAAATCCTAG
>TRINITY_DN65683_c0_g1_i1 len=488 path=[0:0-487]
CTCCTCCCATGTGTCAAAAAACTTGCAAAATGCAAGTTTGCTCGCAATACTAAAATAAATATCACATGAATGAGTAGGAGAGCAACATAGGTGCCCTCCAAAGATGCAGCGAAGCGGCGCCAGTGATGACAGATGTTTCATATTGGATGTTCTTGTTGCTCACATGGCCATGTATCAATTAGTGGGATTTTTAATTTAAAAATTTTTTTTTTTTTTTTAGCAAGGTATCATAAATCTATAAATCCATACACGTGCATGTGTGTGTTTGTGCAGGCTGAGGGCATCTTCCCCCTTGTGTGGCAAAAAAGGCAAGGAGCTTCCATTTAACACATTTGCTCAATTTCTTTCTATTTGTATTATACCTTAACACGTAAATGGAAGGTTGTTAAATTTTTGTATCTATATGTGATTACAGGAAGATGACACATATTCAGTGGGATACGATCCACATAAGATAATTGAAACATGAGGAAAACAATGGATGGGGG
>TRINITY_DN65657_c0_g1_i1 len=268 path=[0:0-267]
CCCCCCCGCACATTAAACCAGCAAAAATAAACTCTTTCCATGTAATTGCCTCTGTGTTTTCCTGTAAAGCCAAATGCCAACTCAAACGAGTCTACAGATATCAACAAACATATGCACATTGCTTTATAAATATTTCCAAGTGAGGAGTAACTTCAAGAACCCTCCAACAAGGCAGACTCTTTATTAAATTAAGAATGGAGTCGTCCTGATAGGAAACCCACTGTGAAGCTGTGAGTCATAAGCTCCACAGACACTGGCTGAAGATCAG
>TRINITY_DN65647_c0_g1_i1 len=744 path=[0:0-743]
ACCGTCCTAACCAGCTGCTACAGCAACACAAACGAGCTAGGTAACAACAGGTGCACACAAGTGGAGAGTACTGCTCAGCAGGCAGTGGCAGGTGTATCTATCGAATTGGCAAAATCATACAACTAAATACAGTTATAACAATAGCTGTCATTACTGTAACCACTCCACCCCCAGTTGTACCCCAGAGGTGTGGCCCAGTTCAATGGGCACCTACCCCCTCTGCCTGTAGACAAATGTCAGGAACCCTGGGGTAATTTTAGATAGCAAGCTCTCTCTGGTAAGAACTGTATTTTCTGGTTGAGATTGCTCAGCAAGGTCCTGTCATTCTTGCGGATGCTTTCATCGGGACAGAGACAGCGGGAGTGGCGGAGGAGGGGGGCGGCCGACCACAGACCGGAGGCCCCCTTCTCCATCTCTCAGACCAGAGGGGGAGGTGGAGAGAGAGAGACAGGGTGGGTCAGGAAGGGGAGAAGAGCAACGGGGAGGCCAGAGAAGATGAGTGTGGGGGGACGAAAGGACTGGCTAATAGCGTATGATATGCCGGGTTGGCTAGTAACTAATGCCTTTATCTAGTCCTGACTGGACTACATTAATCGTATTTACATGGGTCTCCCTAAACACCTTCTGAAACGCATCCAGCGGATTCAATCTACAGAGGCACGCATGCTTCTTCGGCTTCACAGAAGAGCCCACGTAACACTGGCTTTGAAGGCCCTTCCTTGGCTGCCGGTCTGTGGGAGAATG
>TRINITY_DN65624_c0_g1_i1 len=236 path=[0:0-235]
TTGCCCAGGCCATCGTCTGAGCCCCTTTCGCGCTCCTGCACCCCTCAGATGCAAATGCAGAACCTATTTGTGATTCAGAACCCCACAGCCTCTTCCCCTCATGGTGCCACCCAACACCCCTTGCGGCCCCCCTCCCAGCCTCAAGTCCAGCCATCGTTCCAGCATCACCAGCTGCAGCCCGAGGGGCAGCCCCAACTTGCCTCACCCCCCCACATGCAGTTCCAGGTCCAGCTAGC
>TRINITY_DN65669_c0_g1_i1 len=202 path=[0:0-201]
GTTACTGTACAGATAATGCGTGCCCACCAGTTATTGTGCACATGATTCCTGTTCATTAGTTATTGTGCAAACAATGCCTCTTCATTAGTTACCAGGGCACCAAATGCATGCCCATCAGTTACTGCACACACAATGCCCTTTTTATCATTTACTGTGCCACAGAATACCGCCCATCAATTACGGTGACTCAAAATGCCTGCCG
>TRINITY_DN65678_c0_g1_i1 len=291 path=[0:0-290]
GTAATTTCTACAGCAGGAAAGTGATAGGCCTGCCTTTCCCGGGTGCGATTATTTGCGCAATGGCAAATGCTTTGTTGGTGGAAGGCACAGATTGTAAATTTACTCCTGCTCCTTCCACTGCTGTCAGGGACTTTAGAAGCACTTCTATAGGCGGCGTGCCAAAAGCAATGGAACATAGATGTGAGCGCTCCATGGCCCCCTTTGGCATTTGGAAAGCCTACTCTTCCGGCCCCTCCCTGAAAACAAGTGCTGGAAACCATTAGCTACTGCCAACCCCCCTCACCGCCAACC
>TRINITY_DN65650_c0_g1_i1 len=283 path=[0:0-282]
CTGGGGTATACTTTAGGAGTAAGCACTATATAAATACTTCGATATTATTATACAATACATGAGAGAGGATTATAATGTTATAAAGTAATGTACATTATAACCTTATAACCCTCTACTACTGATGTCACAACTAGATGATTATAATATAATCCTCTAGTACTGACGTCATAATGAACACCTGCACTGCAGGCAACAGAAGATGCTTACAAATACCTGCCTCCCTTCAAAATGAGCTGCAGTTGTTTAAAATAACAAAGGCAGCAATGCATTGAAACCCTCCCAG
>TRINITY_DN65659_c0_g1_i1 len=1629 path=[0:0-1628]
CCTGGTGATAAAAAATGTGTTGGTTATTACACTTACAATGTTTAAAATAAAAAAAAAGAAATCTCTAACTATTAAAGGGATACTAACGTGTTCCTATTACTAACATATGTATAACTATGCCACAGGACCATGCACAGATCTAAAAAAAAGATGTGAACATGGGCTGTGGTGCTCTTACTTGGCTACGGTTGAAGCAGACTCCGCCTCTCCCATTGAATGAATGGGAGGGGGCAGGCTGTTGGACTCTGACCTGCAGCATCCCTGCCAACAGGGCAAGCCGAGTAAGAGATTGGCTTCCAGGAAATTGAAGGCCAGAGTCCATGGCTGCACTTCGGGCTTAGATTACATTGCTCGGGGGCTGTTAACACTTAATCGTACATGGAGTGGGTGGATATATTTATATTAGTAACAGGAACACTCTAGAGTTCCTTTAAGTCATGTGTGGAGAGTGTTTGTGGCAGCTGGAGGGGAGCATGCACGACCCAGGAGCACATCACGCTTGTTGAAGTACAGTCAGACTCAATTCATCCATATTGTGATGTATAAAGGTATGAGTGAGGGACTTTTCTTATGCAGCACACACTGCAAACTGTATTACCTCCCCCCTCCCCCACGATTTGCTTCAGGATCCTGTGGATGCAAATACTACGTGCAATGGAACATGTTATTTTAGTGTTCATGTTGTTAGACAATGCTCATTAGTAGTGTTCTTCATCAAACAAGCATGAATCAACCAGGTACTACTGAAAAGTTGGTTTGCATATGTTTTTGCGGGTCCCTTCTACTCAATTCTATAAAGTGGCAGTTGCCCCATAATTCTTTGCTTGATTCTTTTCCATACATTTTTCCCTTTTCGTACCTGGGTATTCTCCCCAATCCTCCCTTATCTCCACCTCCTTTCACCCCACCAACCATCCTTGGATCCTTTTTCAAAAAGCTGAACAGGTTTTTTTTTCCAACACCCTAACCCTAAACTACCTGTCTTGGTTGGGGAAAAAAATAACCATCACGTCAAATCTTTTTCCCCCAGAACGTTTAGGCAAAAATCAAGCAAAATCAAGCAATTGAGATTCGAGAAAATTTGACTTAAGAAGTTTCATTTGAGAAAATCTCCAACACCGAACAGATTCCTCAGTGCAGAAAGACTGGTGGTCACTGGATCTCTTTTGTCGCCTTACCACTGGACTCAAATTTACCAGCAGTTCGGATAAGGTGCAAAATGAAACAGCTAGGAAAGGACAGATTGCGACAGATTAGAATCAGGCCCCGACTGGTGGCAGCTTCAAACAGCAAATTGAAAGATTAGCAACAAATTGATTAATGGTTAAAATTTGACTTAAACTTTTGTTTTTTAAGTTTCAATCCGGCTCTGAACATCTTGACTGATTTTTGACCGGCTCTCACTGAAGAGAACCAAAGGTCTGCTTACTTCAGATGCTATCATGATACTCCATAGATCTGCAAAGCAACTATGTCTCGCTCTTTAAAAAGCGGGAAACTGTTAATTATTGAGCCGCTTCACTATAGTTCGATGTGACAGTTTTGCTCTCGGGGAGTTTTGCGTGCATATCTAGAAGGTAGGGAGCTACCAGTCAGCTCATTTTCAATACGTTCGTGTTCAGTACAAAC
>TRINITY_DN65686_c0_g1_i1 len=382 path=[0:0-381]
CGGCCCCTCCGATCAGCAGAAACAGCAAGAGTGGATTGCCCCAAGTACAAGTATGAGAAACTGGGAGGCCGACGCTTCTCAGTCTAAGCAGCAAAACTATGGAACAAGCTACCTGCAACTCTACGAAAAGAAACCAACACGCTGAAATTCAGAAAGCAACTCAAGACTCTCTTATTTTCTGAATAACATGGCCCCACCTAAAGACCCTCCACCAGGACCCAACAACATCCCTGTATCCATACCAGTCCAGAAAAATAACCCATGCAAGCATGGCCCAAGCTCGCTGTAAACACACTCTATGCACATTGCCACTGCTCAACTCCAAGGGCTGCCCACGAGCTCTGAACTTTATAACCGATGTAAACAAGTATATATATGTACC
>TRINITY_DN65621_c0_g1_i1 len=359 path=[0:0-358]
CTCTCGGGAAGCTTGTTTTATAAACACAATATGGGTTGTGAGAACATACTGTCCCTTTGGGAAGCAGTAGCATTCCATGCTTCTGATTACATTTTACAGGCACCAGTCAATGCAGCAATTTCGACTTCATAATATATGCTTTACCCTCTCGTTATCACATCACCACCAAGTGTAGGTCCTTGCAGATTAGATCGACAGATGGGCCGCTTGGCTCCAGAAAGGTTTAGGTCCCAAATATGGATGTTCTGTTCAGATCAGAACCAGTGTACCTTAACCAGCACTTTCACTGCAGCGTGGTTTATCCCTGTGGCATTGGCCTGCTTCAGTAGCTGAGCCTACATTGGCTTCAAAAAGAACCC
>TRINITY_DN65605_c0_g1_i1 len=304 path=[0:0-303]
CGAGATGCCTTGAGCCTAATCAGAGGACAGTAGCATGGCTTTTGTAATATCTGGTATTCTATTTTCACTCAGTTTTGGTGTCTGCGCATTAGTGATCGTTGCTGGTACATGGACAGCATTGTGACAGATTGAGCAGGAGAGCAAGACTGCAGAGTGGTGAGACAGAAGGGACACATCTGTGTTACAACTGATTTTTTCCATTGCCTGGTGTTTGAGGATATGTTACGGGGAGAGGTGAATGGGAAAATGAAGAGTATGGTTGGTGAGCAATAGCCTGAGGGCTGGTGTTTGTGTGATGTGAGAG
>TRINITY_DN65644_c0_g1_i1 len=234 path=[0:0-233]
CGGGAAAATGTCAAATAAGTAATCAGAAATCAAAGTTCTTTGTCGGTTAAGTTAATCAGGTAAAACTTTTAAAGGCATATGCAGTCACAGAAAAATAGACTGGTTTCCTTCCAAATTAATTCAGCAACACATCAATTGGTTCCCAGAATCTTATTTATAAATGTTGGTTATTCACACATAAGAGCAGGTGCACAGAATTGTGCATTCTTGTTCTGAGTCCAGAGTGTATAATTT
>TRINITY_DN78513_c0_g1_i1 len=1205 path=[0:0-1204]
GTCAAATTGTTGTTTTCTATTTAACATTAAAAAAATTTTTTTTTATAAAACATAGCAACTCGATTAGGTGCAGTTCTGGGAGGCTGTGCACTGAACACGGCGGTGTACAAAGACTAACAGAATTGGTGTTGCTGACCTTCCATTTAGTGGACAAGTAGGAAGTAAACTTCTGATTTACACTGACATCCATTGATTGCTGCAGCTGAAGTTTGGACCAGCGTGGTGCCATCCCCTGATTGAACCATTGCACTTTTGAGGAAGCAGAGAGTTATCCGCGAAATGTCTGTGCCAGTGGCGGATCTTGTATGATGCCACTACAGGTTGTGCCATAATAAACCTGTGACTGCCAGTCCTGATTATGCAACTTTACTACTTGTGAAGCAACACCTCAAAGGAAAAGCACATTCAAATGCAAGCCTTTAAATATTTTGCCTGCTTTTCATTAACATTTTCGAGAGTACGTGGCTCCTTAATAGTTGCATTCACTCCTGTGAGGGATTGAGGTTTTTGTTTTTTTGTTGTAATTGGTCCCTGTGAGTGGTGAACATTTTCATTCAGCTGTCTGCCTAGCAGATATACATTTCTATAGTTTAAAGATCCTTTCCCCCCCGAACTAGTCTGCTCCCTCTCAGGGGTAGATCCCTGCCTTCAAGGGATCACCCCACCCATAGAAACATTATTACAGGGGTCACAAATCCTAACACAGCAAATTGAAGCTGTTGGATGTACACCTGACTTGTGGAAAGAAGTCTCCGGGGATTAATTGCTTACATTGGGTGACAACTCACAGGCACATTGTAAAACGTGTGAATTTTACACCAATCTGTTTACAGTTTACCGGCAGTTACAAAACGGTAAAATCCTTACAGCTTAAACTCTTATTGTTTTACATTCCTATGCCAGAGGTTTGCGCAGAACCTTAAAAATGCACACTTCCTATGGCTAACAAGTGACCTCGATTAACTATGCATTCAGGGCGCAGAGTCTCGAGTCTCCTCTTGTTGGGTCTGATGCAATCTTGGAGGATTGCTGTTTTTATTATAGATTGAGTTGTCCATCGTTTGCGGTTGTGTGAACATGTTTTCCCACCCCTATCCTGTAGAATGAAACTATTCCTAATCATTGGTGTAAAACTCTAATTGGCAGTCTTCTACTTGAGCTCGATTTTTCTGCTAATTGTGTGCACACCTGAACTGTATCTTCAC
>TRINITY_DN78510_c0_g1_i1 len=337 path=[0:0-336]
CTCCATCTCGTCCATGAGCATGCCCGGGGCCATGGTGCCGGGCTCGGGCTCCGGCCTCAACGGCCTCAACAACCTCAACAACCTGAGCAGCCCGTCGCTGAACTCGGCCGTGCCCAGCCCGGCCTGCCCCTACGCCCCCCCCACGCCCCCCTACGTCTACCGGGACACGTGCAACTCCAGCCTGGCCAGCCTGAGACTCAAGGCCAAGCAGCACTCGAGCTTCGGCTATGGCGGCGTGCAGAGCCCGGGCTCCAACCTCAGCGCCTGCCAGTACGCCGTGGAGAGGCCCGTGTGAGGGGGGACCCCCGGGGGCGCGCCTGGGACCCCTTCCCCCCAC
>TRINITY_DN78517_c0_g1_i1 len=334 path=[0:0-333]
CGACCATTGATGAGCATTCCCGTCTTTCTGACTCGACTGTTGAAAACTCACTCTTAATAGAGGAGAACAACCAGTTAAAGGCAATTTCTGATAATCTTAAAATGGATTTACAAAGAAGGCAAAATGATCAAGATTGCCTTGACAAAGATATCCGCGCAAGCAAATCAAATTTTCAAGAGCTACAGATTCAGATGGAATTATACAAGTCTGACATGCGTTGTAAACTTGAAGAGGTTTGTGATGAGAAAGAGTCCTTATTAAGACAGATTATTTGTCTGACAAATGAGCTTACAGAACAGAAGGAGAACTTAACTACTATAGAGCAAGGCCGAAC
>TRINITY_DN78578_c0_g1_i1 len=287 path=[0:0-286]
CATTGTAATGCCATGTAACATGTTTGCTCTGTCTTCCATTGTAATGCCATGTAACATGTTTGCTCTGTCTTCCATTGTAATGCCATGTAACATGTCTGCTCTGTCTTCCATTTTGGAATGTCTGCCATGTTGTATTACTTCTCTGTGTTTGTTCAAGACCAAGGGTAATTTCTCAGAACTGGCTTGTTTGCTACTGTACTGCACACAACCCTGACAGCTGCACGCTGTTTTCGGCCAGAAGAAACAAATCCCTACACCCTGCACAAGTGTCATGTGCTTTATCTTGT
>TRINITY_DN78557_c0_g1_i1 len=565 path=[0:0-564]
CTCCTCTTCATTGACTGCAGGGTGGTTCGGAACCAAGGGATGCAGCGTAGTTCGGCCCACATTTCCGCCATTGTCCTCCCCTGGGTGGTGCTTCTCGGCAGTGTGGTTCCTCGCAGCCCTCTGCTGCCCCACTTTCCTGCAGACTCCCTTGCCCTGCAGCAGCGCATGCAGGGGTGTCTTCTCGTCGGCTCTGGTCATGCAGCGCAGCCCCGGTGCGCAGCTGAGGGTGTAGACCCCGCATGGCTCCCCCAGGGCTCGGGGGCAGGCCGGGTCTCTGCAGGGCTCCCCCTCCGTCGTGCAGCCCCCCTGCGACGGGCAGGCGGTCACTGCTCCATCCCCGCAGCCCGGGCACTCGCCGTCGCCCCCCCACGCCCTGGTTTCCAGCAGCAACATCATCGTGAGCCAGCAGCGGGCACACATCACTGGACTTGAGTGGTGTGGTGTGTGTGTGTCTTTCTGTCTGTCTTTCTGGCTGTATCGGTCTGTGTGTGTCTGTCTGTCTCTGACTACCTGTGTGATGGGGTATCTCTGGTGATGTGTCTGTGTGTGGTGGTGTTGGTGCCGG
>TRINITY_DN78511_c0_g1_i1 len=301 path=[0:0-300]
GGAGGGCACATTTGCATATGCAGAGCATGTAGAAGCAGACATCTAAGCCACACTGGGTGTTAAATATAAACGTGAATTCACCCCATCATTCATTGCTAAACAAAAATGTCAAACTTAAGACCATGTAGTCTTTAGAGTGTCAACTCCTTCCTTCCTCCTCCGCCCGCACCCTCAAGAATATTCCTGCCCTCCCTGTGCCTGGCGCAGGTCTTTTCTTTGTCCTCCCCAATCTATCTTGTTGTCTTGCTTCCCCTGCCCCCCAATAATCTGTCATTACTACCCCCCCCTCCCCCCGTTAGCC
>TRINITY_DN78501_c0_g1_i1 len=264 path=[0:0-263]
GCCTCACCATGTCCCGGGCTCCTCTCTTCCTTGCGTTCAGCGCACTCTGGTCATGTTCCATGGCCCAGTACGTGGTCACTCAGAAGCCCTCGGTGTCCGTGTCCCCGGGACAGAGTGTGACACTGACGTGTACCAAGAGCAGTAGCAGCTACAACTTCCATTGGCACCAACAGAAGGCTGGCGGTGCTCCGCGATTTGTGTGGTTGGGCTCTAGCACCCGAGGCTCTGGGATCCCAGATCGGTTCAGTGGCTCCACCTCTGGCA
>TRINITY_DN78571_c0_g1_i1 len=265 path=[0:0-264]
TGTCAGCAACCTCTTGCCCCCCCCCCCCTTTTTTTTTTTTGTTTATTTAAAGCAAGGCACTGGCGCCTCTGATAACAAGGGCATATCTGTTGCTTCTTTTATTTTGTACTCACTGAATGCCACCAGTAAGTGTTTGTGTTCTATTTGTACTCGCGTGTCCTAATGGTGGTTGTTAATTTTCAAATGTACTGGGGGGGGAAAACAATTATGTAATAAATTTGTAGCATTGTTTAGTAAAAAAAAAAAAAAAAAAAAAAAAAAAAAC
>TRINITY_DN78593_c0_g1_i1 len=453 path=[0:0-452]
TTCAATTTTTGCATCAACAATGTTTATTTGAGATAACCATGATACCATGCAGAGTGGATTGTGTGTGTAAAACTACGTATTAAAAGCTAAGGTTTTACAGTTTACATAACGCAAAGAGACTTTTGCAATTAGGGCATCAGTAATTCGTTAAAAAGAAAACAATTCCGGTCTAGATTTTGACTGAGAACTGCTGTAGCAACAGAACAGTGAAAGTGGGTGGTAGCTCAACCTATTAGGACATTTTTTGTCACATGAAGCTTTATCCCAACGTATTTATTAAATAGACGCAACAGTATTACGAAATAGTTTTCTCAACGATCCAACATTTTTAAAAATAAAACTAAGATCGATGTTTGCAATTATCCATACGCAGTCAAGTCTTAAATTCTGCAATGAAACATCTTGAGGATGTGCATTGCAGATTCTGCAAAGTCACCAGGAAAGCCTCTGTAC
>TRINITY_DN78583_c0_g1_i1 len=264 path=[0:0-263]
CTGCTCCTTCTTTGATTTTAAGTTCCTTCCTGATTTCACGTTTAATTTGGTCCTTAATCTCATCCAAGTTTGGTTGCACCATGGTGTCTGAATGATCTAATTCATTACCAATACCAAAATGTTCAGGGCCATCAACCTGCCTGTGCTGCAGGCCTGTCATTGGCGGCGGCGGCGGCTCGGGTCTCGGGACGACCGCCCGACACCCGTTCCTAATGTGTGGCCTGCTCAGCCTAGCAGTAGCCACCGCCTGTCTCACTGCGCAAG
>TRINITY_DN78537_c0_g1_i1 len=238 path=[0:0-237]
CTGACTTTTTTTTTTTTTTTTCTTTACACACTAGATATTTATATTGTAAACCTGAAAACGACAGTTATTTTTAAAAATGATAATTGTTTTATAACAAAGTATTTGTAACAGAAATTCCCCCCAAATCTTGCCATTACTGCTTTATTAGCTTTGTGTCCTTTGAAGCAGTTTTATTAACAGCGGATGTCACAAGCTCGATTCTTGGGTTGGATTCCTTGACGACGGCAACAATTTCTGC
>TRINITY_DN78584_c0_g1_i1 len=272 path=[0:0-271]
CAAAATATTGCCTCTTCAATTATATTCCATTGAAAAAGTTCGAAATACATCTTTAAAGTTAATTTAAGAAAATTCAATTAAAAAAGTAAGAAAAATAAAAAAATCAATGATCACATGATCTTTAACTTTTTTAAGTGTCAGGGTCAGTGCAACACTGGAGGCCAGACGTCTTTCTTTTATCTTCGCCAGATGTTGATCAGATGTTGGCATCTCATTAATCTTCCTAATCCCTCCACCCCATTACATATATATACATATATATATATGTATAT
>TRINITY_DN78533_c0_g1_i1 len=473 path=[0:0-472]
TCTGGCTTTCATGCTGTCTACCTATTGGGGTGCGGTGGCTGGCTCCCATGGTGTAGGAGAGGTGCAGTGGTGTTGGGGATGTAGGAAAGTGGTGAGAGGAAAGAAAGTGGTGAGAGGGAAGAGCTAAAGGTTTGAAAAGCGGCAAGGGATGAGGGAAGGAGATCAAGAATAGATGGGAGACAGAAAGAAAAAGATTTAAATAAGAAAGGTGGTTTTCAGAGTGAAACTGCGAGTGCACGGGCTGAGTGTCGGTGAGAAGGAAAGGGTGGGGCTAGGGGGCCGCACGGAGGAGAAGGGTGGAGAAGTGAATGGCACTGAGAGTCGCGGCTGGCTATGTGTGCGCTAGTGGGCTGAAAGGAGGGGCTGTGAGGGGGTGCGGAGGGAGAATGGTGGGTTGAAAGGAGGGGCTGTGAGGGTGTGTGGAGGGAGAATGGTGGTAGACAAACAGTTCAAACAAACGGTGGTAGACAAAC
>TRINITY_DN78579_c0_g1_i1 len=435 path=[0:0-434]
CTGGTCGTTAATGCGGACAGAAAAGGACCTTTTGGTCACATCTTGAAGGTAAGATATCCTCTTCCACTGCTTTTGGAATTATAAAATGAAACTCTTCAGCCGCCCTCTGTGTCAGTGCATTCATACATTGAGGTCACCAGGAAGTGATCCCCTGGGAACGTATGCAGGCTGGTGCGTCAATCACATCTTGCTCCCATGGATCCCCTAGTTGCAAGTCCGGCACCGGCAAAGTGAGGCAGAAGAGAGGCAACGGAACTGGTGTGTGCACCGGAGGTTGAGGTGCTGCAAGGAAAGGTACCCCTCATTGCTGAGGAGAGGACATCCTAATCCTCATAGTAATCTCCAGAGTCATCGGCTCCCTGGACTGCAGGGAGGATTTATGGGATTCTATAATGCGCGGACACTGCTGCAATGAAGTTAGGACTCAGAATAGGG
>TRINITY_DN78516_c0_g1_i1 len=555 path=[0:0-554]
GTTTTTCCTTTTATGCAGTCTGTCCCACATTTTCAGGTACAAAAGGATCTGCATTTCTTAGCATGAGCTACCTCATCTCTAAAAGCTGGGACACATTTCATTGTATTTTTTTAATGTTGTAGAAAGAAAAAAAAGGTGCTACCCTTCTGTAATTCCATGAGTAGAGAGAGGCAAGGAATGTATTTCATGGTGCTAAAATACCTTTTGTAAAATGCCTGAAAAAGCCATATGTTTTGCTTTTATCTAACACCCACCCACTCCATTGTGAATGCTTAGACCAGCAATACATGCTGTATTCGAAGTGTACAGTGTATTTGTGTTGTCGGCTCTATAGTAAAATGTGTCTTAACGCCTGCAAGTTTTATCCGGTAAAGCGATCGGGATAAATTTACTTCACAGGTTTTCTTTCTCTTTTTTGCATTTGTTGCTCAAGTTTTCTGTCTTCTCTGTTTCCAAAATAAACAGCTGGGCCATCACAAAGGAAAGCCTTGAGCATAGACCTTTATTCATGTATCATGACAAAACATTTAATTAAATACATGCTTCTTGTTATGC
>TRINITY_DN78566_c0_g1_i1 len=511 path=[0:0-510]
TGCTGCAACTGGGTTCCCCCGAGTTCACTGCCATTTCCAGCTTTGGGTTGTGGTATTTCTCAGAGACGAGGGGATGGGGCTCCATTGACATGGTCCCACCGTAGTGCAGCACCACCACTGCAGAGCTATATTTGGAATTCCAATGAGATATGACTGGGATATACTCTCGGAGTGGGCTACAGAGAGATTCTGTACATCGTCTGAAGAGCCCTTCATGCAACATACAATGGGCTAGTTTTTCCTGGGAGCCGGTGAATCCCTCTCTGCTGACAGCTCATGTGTTCTCCTTGCTGCAATCTTACCGCTTAGGACACCACTTCTTCCAAGCCAGTGCTGAACCAAAGGCCATAATTGACATGCAATTGTACTTATTTCAGCAAATGGTTACTCAGGCCTTGGACAACACTCAATTGGATGACCTTCAACCTTTGGGTAGTGAGACCATGAAGAATTCTCGATGAACCACTGTCGACCTTTCTTACTCATGGTTTCAACTACCCCAAGTCCTTGG
>TRINITY_DN78598_c0_g1_i1 len=348 path=[0:0-347]
TCTCTTTTCGGAACGGTATCCAGTGATGCAACAAATCTTCATTCGAAGCAATCCCTGTTAATCCGCCGCCTTCTCTCGCAGAGGTCAAGTAATGTGGGTGCAGATCCCTCTGGAAGACCCATGACGACGTGGGTGCAGTTGGCAATAATGTAAGCTGTATTTCTGCAAAGTCTTGGGATTTCCTGAAAAATGGAGGATCTATACAGAGAGTCTCAGAACCTGCCGATGGACGTGACCAACCCTTCCTCTACTATAGCCAACAACAAGCTGGAAAATGGAGTCACTCAGTTGATAACTGCCGAAGCATGGAACATCAACTCTACTGGCTTGATGAAAAAAGCACTCCCG
>TRINITY_DN78535_c0_g1_i1 len=217 path=[0:0-216]
CAACCAACCAGCAACCGATTCCAAAGTCTTGATTGATAACGTACCTGATAATTTGTCTTTGTTTGATGAAACCAATGAATGGCCGTTGGAAAGCTTTTGTGAAGAACTTTGCAATGATCTTTTTAACCCTTCATGGGAGATTCGTCATGGTGCAGGCACAGGACTCAGGGAAATTCTAAAAGCTCAAGGCCAAAGTGGAGGCAAAATAGCAGGCAGC
>TRINITY_DN78512_c0_g1_i1 len=597 path=[0:0-596]
GGTGGTGTGGGTGGGATAAGGGGTGCACTGGGAGAGGCAGAGGAATCCCTGGGCTTGCAGCAGTCAGCACAGCTAGGCCGTGGTGTCCAGCAATGAGGTGCGCCGGTATTGAGGGGAGGCACTTCTCCAGCCGTGCACCACCTTGGTCTCCTCTGTGTCCACCAGCAGCTCCTGCTCGGCCTCCTGCAGCTCCTCTGCGGGGTCATAACTGTACACTGGCAACAGGTGGTGCCGCAACCGATCCACCCTTTTCCTCTTCTGAATGTACATGAACACGGCTACCACGACGCCAATGATGGTGAAGAGGAAAAAGGGCACCAGGATGAAGCCGCCCATGGACTCGCTGGCGGCCTCGCCAGCGGCCTGCGTGGTGGCATTAGTCATGGTGCCAGGCAGGGCCTCCTAGGCAGGGTCTCCAAGCACCAGAGACGAGTCCTCATGGGCCCACGATGGCTTTGCCCCCGGCCCTCAACGTGGTCAGCGTCCAGAAGAAGAGGCAGAAGTCAGTCGGCCAGGCGCCTCCGTCCCTGGGTCAGGCCGTCGTGGCACGTCAGGCGACCTGATCACGCCTCCACCTTCCCTTCGTGCCGGAAGCGC
>TRINITY_DN78568_c0_g1_i1 len=254 path=[0:0-253]
CACGCGGCTGACATCGATACAAGGTCGGACTTCTACAAGCACATTGTGCTTTCAGGTGGCTCAACAATGTATCCTGGCCTACCTTCCCGACTGGAGAGGGAGCTCAAGCAGCTTTATCTGGAGCGGGTCCTCAATGGAAATGTGGAAAAACTTTCGAAATTCAAAATCCGCATCGAGGATCCTCCTCGTCGCAAACACATGGTGTTTTTAGGGGGTGCGGTGCTGGCAGACATCATGAAGGACAAGGATAACTT
>TRINITY_DN78548_c0_g1_i1 len=268 path=[0:0-267]
TCGGACTGGAATCCCCAAAATGACTTGCAAGCTCAGGCACGAGCACACAGAATTGGACAGAAGAAGCAGGTAAACATCTACCGCTTGGTCACTAAAGGGACAGTGGAAGAGGAAATCATAGAACGGGCCAAGAAGAAGATGGTTCTGGACCACCTTGTCATCCAGCGTATGGATACCACTGGGCGGACCGTGCTGGATAACAATTCGGGGAGTTCCAACTCAAACCCATTCAATAAAGATGAATTGACAGCAATTTTGAAGTTTGGCG
>TRINITY_DN78565_c0_g1_i1 len=207 path=[0:0-206]
TGGGTGCCACTGGAGATACAGGGTCTCAGTTCTTGCCACGCACCCCTACAGTGTGCAGTATCATGCCCATCTTAGGCATGCATATCTCTGGCGACTGTGACTCAGTTCGGAAAGGAGAGAAAAGAAGAAATGTTCTTCATTGCTTTCAGGTGGTAGAAGCAACTGCTCCTCACGGAACTGATCTGTATGTCCAGGGATGTCTTATTG
>TRINITY_DN78549_c0_g1_i1 len=287 path=[0:0-286]
CCTAGAGATATGGGACCGGAGGGCAGAGCGCGGCTCATGGAGTTAAACAAAGGGAGCGGTGGCTCTGTGTGGAGGGACTCACTGCACGCCCGTTATCCCATGGGAGGAGGGGGGCCGAAGCGTGGTCTGAATGGGAATTTAGGGCTGCCAGCTTCGGGGCGCAGCGGGGTTTACAGCCCGGTGTTCTCTGGCCAGTCGGGCCGTGGCTACGAAGCACCCTTCAGTTCGGATTTGGTGCCCCGGAATGTTGGATTGGGCGATGTGGATTACAGGAAAGAGGGGGTGGG
>TRINITY_DN78555_c0_g1_i1 len=562 path=[0:0-561]
CCTCCATATAGTCCTAGCAGGGCATGTTAAGGCGCAGGTTCAAGGGATGTGTGCATATCATCATTCACCATTTTATAAATTGTGCGCCAATATTCGAATAGTTCCCCACAGGACCAATACATATGAAGATGTCCAGCATCAGGGCACCCGCACCTCGGGCAATTAGAAGGAATGGATGGGTCCATTAGGTGCAGTTTACGTGGGGTGAAATGTATTCTGTGCAGGATTTTAAATTGTATCAGTTTGTATCGCGAGCATAGTGATACCTCAGTTGTATGTGAATAAATATGCTTCCATTGCATGTCAGTGAATGTCTTCCCCAAGTTCCGCTCCCATTTCTCCTTAATAGGCATAGGTGGGTACTTGGTGTTAGTCTGTACAAACTTATACAATGAGATGAGTTTTCTGGTTGTACTGACATGCATGATATGATGAAGTATCTGGTATGTATCGGGCTCACTGGGGAAGCCCGGGAGAAGAGATCGGAATGCGCTTTGCATCTTGGGGTATTGCAATAATGTTTGAAACTGGGGTCTAAACACCTGGATAAGGGATTGCTCTT
>TRINITY_DN78573_c0_g1_i1 len=213 path=[0:0-212]
CGAGGCGCGGATGCCGTGTTTCTTGTTCGCTGCACCTCACAAGACAGCACAGCGGCGACGAGCGGATTTAATTTCCCCGGAATGGAGCTGGAGCCGTTCCCGCGGCCTCCCGTCGGTATTCTGTCACCTGCGCATCCGCGAAGCCTTAACTTCTAATCCGCTGTGCCTGGTGGGTCGGTATTGCTGAGTGGCCTGAATGCTTCACCTCCTCCC
>TRINITY_DN78588_c0_g1_i1 len=267 path=[0:0-266]
CCAGGGCACTGCACCAGCATACCTCATCAACAAAATCAGACCACACCAAACATCCAGACACATACGCTCCACAAACACCAACATGCTCCACATCTCCAGAAGCAGCCACAACAACAGGGAGACAGACGCTTTTCCATCATTGCGCCCAGACTATGGAACAAACTGCCTCTCTACATCGGATCAGCCAACTCTCTGATGACATTTAGAGCACGCTTAAAAACCCATCTGTTCTAATCTAATCACTTTCAAATGTAACCACGACAGCCT
>TRINITY_DN78589_c0_g1_i1 len=252 path=[0:0-251]
CGGCGACAAAAGCCTCATTTTGCAATGTGCCACAAATCTATAGAAATGCAGCTTCCAGGGCGTAAAATTCAGCATGTTATCCTCCATCCAGCTCTGGCTTCAAAGGGGTTACACATAGCAGGCTGCTTTGCTCGTATTGGGGTTGTGAGAGTTTGCAAAATACACAACAGAAATAAAATGCTTCAAATCTAAAGCATCTAGGAGAAAATGTTTAATATGGCAAACAAGCTTCTCTGCTCGCCGGCATCTTAG
>TRINITY_DN78506_c0_g1_i1 len=467 path=[0:0-466]
CCCGATTAGCGGTTTTGAAGTATGAATGCCGATCGGGGATTTGTGAATAACGTGAATTTTCTTACTTGATCTGCAGTGCAACAGAAGGTCGAGTACGCGGTCAGACACGCTATGGACAGCAGTCAAGGATTCGGCAGCCATGGCGGCTTTTTAAATGATAAAGTGCAGAGCCGGACTGACTTGGGTAACGAGATCATGGCAGAATCCGGTTGGCTCAGGAACAGTTTCCGAATGTTCAGATAAGTTGGTCAAATGACATTCCCAGGACATGCTGGCGGAATGAGAAGCCCAGCAGAGTAATGGCAGGCGTATGGAAATTGAATTCGGAAGTACTAAAGTTGTTTAAGGGCATGCCGTGGTTTTCTGCCAAGCAAACACGGACTATTGAGGCAAACCTGAACATTACCACCATGGCATCGTCCATCTCTCTGCAAGGGGTGTGCCATGGTTCTTTGTCATCAAACACG
>TRINITY_DN78554_c0_g1_i1 len=559 path=[0:0-558]
CTCCACAGAATCATACCCCGATACAAAATGATCCATCAATTGCCCGGCTATTATCTGCACATTTAGATGCTGTTTGGTTGGCAAGGCTCACTAGTGACATCATTTACAAGATTTTATTGGTTCGTATAGTACCATATTCTTTTGGCCTACGATCCTTTGTTTTTCAGATACATTAAATAAAATTATGTTAATACAATTTGGATCTTTTAAAGCATGGTTCTATGTACAGACATTATCCCAAATGAGTATTACTGTATTCCACCTGAGAACCTCTAAAGCCTCGCTAGACTGACAGTGTGGATTATTTAAATGTGAACCGTGTATTTTGAAAGAACGAGACTGCTGTCATTTTTATGCACATTGTCATTGTATCGTAGCATTAGGTTGTGTACCTTTTGGAAGACAAGTGTTTGAAAAGCAAAAGATTGGGCATACAAACATAGAAAAAAAAACATTTTTACAAATGATAACATTTGTTTTCCCAGTGGTAGCCTGGCTTTTCACATACTTTGTATTTTGAAGATCAAGCAGGAATATCAAAGTGCTATGCAAATCATTT
>TRINITY_DN78581_c0_g1_i1 len=352 path=[0:0-351]
AAAAATTCAGATTTCAAAAAAAGGCAACCCAACTTGGTGAATATTGGAGTAGAAATGTTGACAGACGCTACTAAGATAGTTGGTTGGGGAGTGTATGCGTAACCCTCCGCTGCCTCGCTTTAAGAGGACAGGCTCGAATACGAGATCTGAAATTCATACCTGTGTATGCACTGTACTGAAGGAGATGTGGTCTGGTGGCTAAATTGTTGGCTGTGAAACTAAGAGACCGAGTTCCGATCCCGGGTTCCCCTTTTGACCACACTGTGTGATCCTGGGCCAATCACCTTATCTCCCTGGGGCATCAGTTCCCATATCTGCTTCAATTGGAAGCACTTAGAAAACATATTCCCCC
>TRINITY_DN78574_c1_g1_i1 len=246 path=[0:0-245]
GTGAATGTCCTCTTCCTTGTCCCCGGCTCTTGAACCATTGAGGGTGAGCTCGACCACCGGACGGGCACCTGCTTACCCTACCTGGTAAAGACTTTAGAGAGTAATATTAGGACCCCACCCCACCAGGGGCTCTGACATGGGTTCGCCCCACACACTCAAACATCCTGACCATACCACAGACAGCATGAAGAATGCACTTGATGTGCAGAAGGGGGTGAGGGGTGGATATAGTATCTAGCACTGGGA
>TRINITY_DN78572_c0_g1_i1 len=217 path=[0:0-216]
CTCATGACAAGGATTTCATCAAGAGAATGCTGACACAGCCGTGCGCCACCTGTTTTGCCGAGCTGCCACGTAACAAGATGCAGTCTCTGACCTCGTGTGAGTGTACAATCTGCCCGGACTGTTTTAAAATGCATTTCACTATCGCTGTGAAGGAGAAACATATCAAGGATATGGTGTGTCCTGGCTGCAACGCACCTGAAATCAATGATGAGGGGGG
>TRINITY_DN78546_c0_g1_i1 len=301 path=[0:0-300]
CGCAGAAGTATTTAATGATCTGAACATATATTTGACCCTTTCAGAGTGCTCTTTAGATGGGAGTAGCTTGCAATAAGCAGGAAGTAGAGGGAGCTTTGTCTCAGCGCCATCTTGGAGTGCTTCCTAGTTGCATTGTGGACACTGTGTACGCATGCCTCTTCACAGATAAGAGCTGCTACCACTGCATGTGCTGCACCACTAAACGCCCTACAATGCAACAAAGTTTGAACAAGTGACACGACACATTCCCCATAATGCACCTTGAGGCCACCTTCAAGATGCCTCCAAGCCTAGGCTGCCC
>TRINITY_DN78587_c0_g1_i1 len=223 path=[0:0-222]
CCGCAATTCCGTCCTTCCACGGTGCAGCTCCCTCCGGAGGCTGAAATGATCCATTTTGCGGCCTGTCAGGATGCGGTCTGGGGTTTGGATACCTTTGGCCGGGTCTTCATCAGGACACTGTCAAAAAGTTGTCCGACTGGGATGCACTGGACGAGACTAGATCTCTCTCAGCTAGGCGCTGTTAAACTGGTCAGCCTGACATGTGGGAACCAACACATCTGGG
>TRINITY_DN78519_c0_g1_i1 len=595 path=[0:0-594]
TGCTGCTGTTGTTGCAACTGCTTAATCTGCTCCTGCTGTTGTTGTTGCTGCTGCTGCTGTTGTTGCAACTGCTTAATCTGCTCCTGCTGTTGTTGTTGCTGCTGCTGCTGTTGTTGCAACTGCTTCATCTGCTCCTGCTGTTGTTGTTGTTGCTGCTGTTGTTGTTTCTGCTGCTGTTGCTGCAACTGCGTCATCTGCTCCTGCTGTTGTTGCTGTTTCTGTTGCTGCTGTTGCAGATGTGCTTGCTGCGTAGACTGTGACTGTAGTAGTGGCAGCTGGGGTGCAGCAGATGTCTGCATGGGCTCGTCTTTGACTTGCAGGGAAGATGGCCTCACAGGCGGCAGGCCTACAAGTTGCGGGGGCGATACGGTCTGCTGCGACGGCGACTGTACACCCACCATGGATGAATGATACAACTTAACGGGGACCACGGGTGAAGGCTTGCCGCCCCCCAAGTAGCTGTCCATGGACGAGTCCACCGAGACATTTCCCGAGAGGCCCAGCAGTGAGTTAATCTCCTGGTGCACTGGCGTGCTGGCAGCTACGAAAGGCGCATCAAAGAGGCCAGAGAAATCCTCATGGTGGTGAATCATCT
>TRINITY_DN78561_c0_g1_i1 len=458 path=[0:0-457]
CAAATGCGTGATTTTGCCAAAATCGCTCCCGGTGTGGACAAAACGGTTTGTGTCCGCTTCATAGGATGAAGACAAAAGCTCCTGGAAACCTCTGATACCCAGACTATAAGGACTGGCTGATGTCAATCTGTTGCACACTGGTTTACTTTTTATATTTATTTTTATCCTCAAATGTGACAACGCTGGTTTGCAAGGGTTTATACAACACCAAGTGGCAGATGTAGTAAGTCAAATGGTGAGTTGCTCTGAATTTTCCATGTCTGTTTTGTGATTTGGTCAAATACGTCTGTCTCAGAGTTGATGTCACACCTAGTTTGCTGATCCCACAACATTGAATTGGGAAGACCATTTTCTGCCAAATCCTAAATATTCCACTGTGCAAGTTTGCAAAGTATAAACCTAATTGGTGACCTTTAGCTGAAAAATTGCAATTTACATCACATCACACTTCATCGGGG
>TRINITY_DN78547_c0_g1_i1 len=238 path=[0:0-237]
TGAAGGCTGCAAAGCAAGTTGTGGAAGACTGGTCCAGATAGGGTTGTAGTAATAGGTTAAAAGCCCCTTCTGAAACGAAGCACTTGCTGGCATATATAAGAGAAGGCTCTGAATGGATGCCCAAAAAAAGGGGGTTACCCTGGTTGGGGACATAAATATTCCCTAGGACAATTTCTCAGGCGATAACCAAAACATGTAAAATAATTCATTTTCATCAAACCTCTGGCCCAAAATGCAC
>TRINITY_DN78514_c0_g1_i1 len=253 path=[0:0-252]
GGGGGCATCAATGAGAGAGAACAGAGCCAGAGACTCGCTGAGAGTATGTGAGAGAGAAATAGTGAATGCATAGTGAGAGAACCCTAGAGCAAGAGAGAGCAGAGTGAGTGACAGAGCGAGAGCGCAGTGAAAAACCCCACAAAGAGCAATAGACTCCCATGGACAGACAGCAGTGAGAGAAACCCAGAGAGAGAATGCAAGACCTCTCAGGGAGAGCAAAAGAGACCCCCACAAAGAGAGAGTACGAGGAGAC
>TRINITY_DN78596_c0_g1_i1 len=371 path=[0:0-370]
CAGGAATAGGACATGTGGAGCTTACCCCACAAACTGCAATAAAGTCATGACTGGGAGATGTCACCTAGGAATAAAAGAAACAAGGGGTTAAAGCAATTATTGGGAAAACCAAGATGACCTAAATGAAGAAGAGCTCGTTCCAAGAATAGGACTTAACAGAGGCAAGAAACAAGAAGGGGCCCCAAAAATGGAGCCAGCAGTCCAGAATCGTGTATAGACTCCACAGAGACAGAGTTGAGGTTGGGGTATGCCCACAGCAACCATGAATTTGCCTAATGGGTATGAATCCGGAGAACTAGTAGTAAGACCAGAGGGGGAAATAGAGCCTTGATAAAGGAGAACTAGGAGTAACACCAGCAAGGAGGAATAGG
>TRINITY_DN78524_c0_g1_i1 len=411 path=[0:0-410]
TGTGTGTTGCGTTTAAAGCACCAAGACCCTGACAGAGTCAACTAAATCCTGCAGCCTTCCTTCTCTTCTCAATGTATAACCTCCCCTCACCACCTCAAGGGGGCATGGGATGGTGAGGGGGCCACAGCCCAGGTTGCTGGTTTCTGTGTCACCATTGGTTTATTTGTGATCCTCGCGCTTGTTTTTCCTCAAAATAAATTTCTACAAACTCCAGAAAATGGGGGAAGGGCGCAACCAAAACGTTACGATCCACGGCAGACAGACCTAGTAAATTCCCAGTGGTTGGCACCTTTTAACACAAGATTTGTGGGGCTATATACCCCCTCACAACTGCCCAAAAAAACTTCAGTAAATCGGAGTTCCCAGTGATTTGGAGTGCTGAGAGGTGAATAAACCACCTTTGCTGGTGCC
>TRINITY_DN78595_c0_g1_i1 len=493 path=[0:0-492]
AGCTCATTGGGGTGTACGGCACCTATATTTGTAATACTGTTGGACGCAGGATGTAGTAACCTCAAGGATACTATGTGCTTTTTAACGATCTCTGCACACGTAAGTCTACTGTGCATGGAAATGGGTCCCATGAACAGTTTCCCTTTCAGAATGCAATACTTGTTTCAGATCCATTTTGTATTTCTTTTAACTTAATTACATGTAACATTTTAGATTGCAGTCCCGTGCGCGCCCTTCCCTTGTTAAAATACAAAAGTCAAAGGATAGTTCTCTTCTGAGCCAAGAAACCAGCTGCTGTACAGTATGTCTGACCAAAAAGCCAGATTGTCAAAAGTACTTAAAAAAACTTGATTCCATTAATTTAGCAGTTTAATTGTACATTGTGTTTGCACTTTTCACTAATAGAGCCGTTTGTATTAAACTATTACTGTGCATATTAGTTTGTAAATACCTGTTCTTACCAATGTTTTAATTAGAAATTTGAGCCCACTGG
>TRINITY_DN78528_c0_g1_i1 len=382 path=[0:0-381]
CAGGAAGCCGCTCCTTGGGTACCATATCTAAGCATGACATGTTTATTTACATTCATCCTAAGTTTTGGATTAGGCCCAGGTGGTGGTACAAGCACATTGAGTACTGAACTGTTTACCCAGTCTGCACGTGCAGCAGCTTTGACGATGGGAAACATTGTAAACTGGAGCAGTTTTTTCACAGTTGGAATTACTTTCCCTTTCATAGTGAATGGACTGCACCACTACTGTTTCCTCGTCTTTTTAGTGGTGAGTTTGTCAATAGCGACATTTATCTTCTTTGTTGTTCCGGAGACCAAGAACAAATCTTTTCTTGAAATCAAAGAGAATTTCCAACATCTGAATGGAAGCGTCAGAACACCAGCAAACGAGCAAAATGAGGAGG
>TRINITY_DN78544_c0_g1_i1 len=273 path=[0:0-272]
TGACAATCCAAATAATTTCCAAAGAAACCTGTAGATCTTGTTTATCAGAGTCTCTAAGCTTACCTTCTCTTTTTAAACATTCTGAAGAAAGAAACTTATTTTTTCCTCCCCCAGTAGTTATTGAGGGGTTGAGAAGACCAGCCTTTGAGATGTTTCTCTATAACAACGTGTTTTCCTTTCTTTTGAGCCCCCCCCATTAGTCTCTGGGAGGCTCTAGGTAAAATAAATAAAACATTGCTCTCTCCTTTTACATTTTTCACCTTTAGATCCTGC
>TRINITY_DN78575_c0_g1_i1 len=301 path=[0:0-300]
CGATCTAAACCCCAGACCCAGAGTGTTTCGACTGGCAGAGGACCAAGCCATCATTAATAGGTGTTGCGCACCCCAATGGGACATGGAGGATCAGGGCTCTGTCCTGAAGAAGGCATCTGCCTAAATTGGCACTTTTGAATTCCGAAACGGTGTCAACATACTCAAAAGCACCATATTGACATTAGAGAGCAATTGTTAGATCGCCAACGTATAACGTACAATGAATGTAACTGTGTTGACACTACCCATGATATATAGTGCTTTTGCATCTTGCACAAAAAAGCCCCGAGCACCCCCCCAC
>TRINITY_DN78530_c0_g1_i1 len=271 path=[0:0-270]
ACATGTGAAGCACCTTCTTCCCAAAACCACGCGTGATCGCTGTTACTTCAAACCACTCCCACAATCTGGTGGCACAGAGAGCACCTACATGCCTGTGGTTGGTCTCTTTGAAACAAAATGACCACTTCGCTTTACATGGCGATATTGACTTTATAGTGTTGTTTTTATTTCAATAAGGACTTGGCATATGACATTTCTCCCCCAACACCTGCTCCCCTCGAGAAATGTGTCTTTGTGCTTTTTTCAGTACTGTCGGTCCTTCATTCCAAGC
>TRINITY_DN78504_c0_g1_i1 len=323 path=[0:0-322]
CACGGGCGTACTTTCCGATTTCTTCAAGCAATTGGGCGGGAATGCACAGTTGTAGCACTGCAGTCCTGAACATGGAAGGGAAAGCCAAGAGGAAATAAATAGGGTTTGCAATGGGCTTGTAACGGGGGCAATGACGGTTGGCACCTAAGAGCAGGTGTGAGGGTGTTCGGATATATTCGGGACCATACACGAGAAGGCCCGCCCACCCAGCTTCTGATGAAGAGTCCAGAGCACGGTCAGGTGACTTCCTACTGCAGGATGAAGGCGGCAGCAACTATGCAGATCAGCAGGGCCCTCATCTTGTCCGGTCTGTGCTGCAGTAT
>TRINITY_DN78550_c0_g1_i1 len=219 path=[0:0-218]
ATTCAAGTGTAAACCAGGTAATTTATTTTGCCCGAATCTTCTACCCCCAAGCAAGCCTGTGTCTGCAGACTGCACAACACAAGTCACTGTGAAATGATCAGGACATGACCACCTAGTGCAATTCTTGATATTCCTGATCTGGGGGTGCCTTAGCCCGTACAAAAGAAATCTTCTGTGATCCTCTACACACCCATGTGCACATAATGTACCCTCACTTTC
>TRINITY_DN78563_c0_g1_i1 len=371 path=[0:0-370]
CTCTGAATTTAGCTCAAATGAGTTGCCCGATTCAACTGATCCAGAGGAATGTTTGATGTACATGGCACAAGCGGACTTAAATTTAGGGCAAGTAAACACAGTTTCTTTACAAGGCGAAATGACCAGTGCGGAGGTCAGCCCTGCATCCACTCACTCAGGGACATTCTTACTTTAAGATAAGAGATCTGGCACCATCTTGCTGGTGATTTGAAATGCTTATGAAATGCCAAACACAATAGAGAATGAAGAAAGTGTTCACACTCTGGATACTCAATCCCTCCAAGAAACATTTCATTCTCATTCCCCAGTAGGTATGCACACTACATTTTTGAACCTGTCCTGTCGACTCCTGCAGGAACTTATCAACCCCC
>TRINITY_DN78500_c0_g1_i1 len=299 path=[0:0-298]
AGACAAAGCAGAGTAAAAAAGGGCGTGGCTCCCTTTTATACTGTGTGCAATATGGTTGTCAGCCACTAGATGGCAGCAGAGCATAAGGATTATTAACCTAAATCACCACTGTCTTTCTTAACATGTGCAATAATACTTTATCCCAGTAGGTGGCAGCAGAGGACAAGCAAATTACATTTAGGGCCAATTACCAATTCCAGACAGAGAGAGACGACAGGAGAATGTTTAAGGGTTATTGAACAACTTGTTTCCTGACGATCACAAGGGAGGGTTGTGTGCAGAGAGACCGGAGATCGGAA
>TRINITY_DN78540_c0_g1_i1 len=453 path=[0:0-452]
ACAGGCGAGTGTCAGGCCAGGCACCACATGCAGAGTGTCACTGGTTTCACAGGCGAGTGTCAGGCCGGGCACCAAATGCAGATTGTCACTTTCTTCTCTGCCAGTTGCAGAGAGAAGCGTGTATCGATTGACATTCACCAAGTGTGGACTCACTACTTCTACTGAGCACTGCCACCTCCCTTCACCCATCTGACCCAGGCTTTATCCAGGCCTCTAGTGTAAACACGGAGGAAACTGGAGGCTGCAGCGGTCCTGATATAATGTGAACTAAAGGAAAACTGTGAATAAGTCTCACATCACACAACGTTAATTTGTGAACAAGTAAGAGATGTGTCAAACAGGAGTGAAGATCTAAATGTGATCCCACACACCTCATCTCCCCATGTACGTATAGTCTGCCCATGCGCATCTACTGTGATGTCGAATCGGAGCATCAGGCAGCCCTGTCCTCAG
>TRINITY_DN78522_c0_g1_i1 len=471 path=[0:0-470]
CCCTCTGCCACACTCGGTTCTCAAGGTACTTGATGATCGACGGATTGTAGTCTATGGTCTTCCTGTTAACAGCTTTCCTCATGCGCTTCCCATCGAAGGTGAGCTGTTGCATGGCCTGCTGCTGAGCAAAGTCTGGCCGCTTGTAGAAGAGCTGCCTTGGAGCCTGGTGCTGGAACTTCGGCATATGGAAGAACCGAGGCGGGGAGCCAATTTCCATCGCCATGGTGAGAATGCAACGTAGGCACCCTCCGGGGCCTCAGTGCGATGCTGTGGAGGCCTGAGGCCGCACCCGCGGACAGGCCTCGTCGGACCCCGATCCCAACAGGCCTCTCGCGCGCGCTCCCGGCCGACCCAGCTACCCCTTTCCGTTGGAGCTCGCGGGTCCCGCCGCAGTGGCGTTGTTCACCGAGGTATCCCCCAACCGCGAGGGCCAACCCCGGCCGCCATCTCCTGGAGCAGCAGCACCGTTAC
>TRINITY_DN78542_c0_g1_i1 len=249 path=[0:0-248]
CCCCCGAGGAAGCAAATCTCTCAAGGCTGGGAGTGGGGGGTTAACAGCAGCCCCCTTTTTCCCTGAAGAAACAAACACTCCAATGTTGGGAAGATCAAAATCAATTTATAACAGCTCCCCAAAGATACACGCAACGCTGGGGTATAAAATCTGTACAAATGGGCGCTCTCTCTCCTCAGGCGCTAGTCCAGAGGGGGCCGGTCATGTGAAGGGGGCTCAGCCTCCTTCTCTTCCCCCCGCCGGGTCCAT
>TRINITY_DN78508_c0_g1_i1 len=375 path=[0:0-374]
CTAATCAGAGAGATAGGCGAGGTCAGAGTTATGAATTTACTGTTTATAAACCACGCCCAATCCACTGCAGTCCAAGGCAATGCAGGGGGCAAATGGAGAGCAGGTGCACTTCCATTATCTTGAATGAGGCTAGCCATCCTTTCTGTATGGTTGTATCAACTGATACAGAATACGTTCATTTTGAACAGATTAGTTGTTTCTTTTGTAATAGAGTACTGTAGATTAGGAGGCTCAACTAGAAACAAACTGATGATTGAGCAACGTGTAATCTAGGCTTTTGTGATAAAAAAACATTGATCGTTTTCTTCTACTTAGCCGATCAATCAAGTTTTTAGCTGTGTTTAACTCACCGGTGCCTGGTGATCAATGAGGAAG
>TRINITY_DN78520_c0_g1_i1 len=270 path=[0:0-269]
CTGGTGTCCTAGTTGCAACCTCTATTTTAGTGGTTCTCTGTTTTCAAATGTCCTTGAATCAACGTCTTGAATGCTCTTAGTTTATTTCATAAGTATCTCAAATGTATTGTTAACTTGTGAAGTTGCTTGGCTGGAGATGAGGTAGGCTAAACAGTCACCCGGGTTTCTTTTTCGCTCAATAATATAATGAGGGGTTTTCCTTTGTTGGTGCCCATCATTGTGTGGGGTGTTGAACAGACAATGAGACAATCACAGGGAGTCTTGAAAACA
>TRINITY_DN78551_c0_g1_i1 len=594 path=[0:0-593]
CTCGCGTAATCTACAAAGATGCTATTCAGAAAATTAAAGGAGCTGAATTTCACATTTGCCTTCTTTCCATTGTGAAGCTCTTTAACTTCGCTCAGGAACTGCAGAAAGAAATTCTAGAGGACTTGCAGTCTCTACATGCGGACGATCCTCTAACCTGGGACTTCATGGCACGACGGGAACTGGAGATGGACTGTCTACCTTCTGCAGAACATGCATCGAAGCAAACAAAAGCGATGGATCTGGACAGGAAGGAGCAACGCTGCTGTGCAGTGTACGAGACGGCCGTTGACTCTGTGTCATCAGCACCCATGTGGAAGTGTTTCGTCACTTTTTGCCTGGAGAGATTTAAAAGGAAAAGCAATAATGAGGATCTGCGGCAGAAGAGGCAGGACCGGCTGTTTAGTGCATTTCGCAGAGCACATGACTCGGACTTGCTAGAAGAGGGTCTCTACATTGAGTGGCTTCAATTGTTGCTGGAGGTAAATCACCCTGAAACGGCAGTAGAGATTGCCGCAGCAGCGACAAAGCGGTTTAGCCAGTCTGTGCAAATGTGGCAAACAAGACTTCAAGTGCTGATAAAACTGAAGAATGGGG
>TRINITY_DN78525_c0_g1_i1 len=203 path=[0:0-202]
CCTCTCTTTCTCTCTGCCCCCTCTCCCTCTCTACCCCCTCTCTCTCTCTCCCTCTCCTTCTCTCTCCCCCACTCCCTCTCTCTCCACATTATGTTGATGAACCTGTGCTTTAAATAAGGAATCACAATATGAATCAAGTATGTATGTAGTCTCTCTCCTCCAGAACCACAGCATGCTGTCTCCAGGGTGGGGGTGGAGAGAAG
>TRINITY_DN78541_c0_g1_i1 len=220 path=[0:0-219]
CACGACATTGGGAAGAAAAAGAAAAAAAGCGCATAACCACATCATTCTATTCTTCTTTATACACATCAGATAATCCACAACTCACTAAAATACAGGAATATTTCGAAGGGATGACGGTCCCACAACTCACTCAGGAACAGAATGAAGAACTAGAGGCGGCAATAACAAAAGAAGAGGTGAAGAGAGTGATAAAATCGCTCCCCAATGGGAAGACCCCAGG
>TRINITY_DN78576_c0_g1_i1 len=339 path=[0:0-338]
TAGTGATGAAGCCTCTGGATTAATTGACGTGGAATGTGAATTGCAAGAGAGATTGGTAGAGCCGCATGGTGCAGAAAAGGATGAACCATGCATTCGTCGTGATTCCTTGAAACATAATTGTGAGACCCCTGAAGTACAAATCGCTGGTGAGAAAAATATGATGGTACACGGAGGTGCCAGACCAAAGCAGTTAATTGACCGTTCCCCAAAATTGATATGTGATGCAGAGTCTAGCAAGCCAACCCCCCCATGCACAGTGGTAGCTGGAACAGAAAATCAGCTAGTGAATTGTGGACGCGCTATGACTGCACCCACTGACCGCGAAACCATCTCCGACGC
>TRINITY_DN78591_c0_g1_i1 len=554 path=[0:0-553]
CGAATGCTGTGCCTGAACTCCACGGATTGCTTACAGCGCTGTGGTCCCGCCTGGCTGTCAATCCAGGAGGATGAGTGGGTCACAGAACAATGACGGCAAAAGGCAGTTTCTTCTCGAGCGATTGTTGGATGCAGTTAAACAGTGCCAGATCAGATTTGGAGGAAGAAAAGAGATTGCTCCAGATTCTGATAGCAGAGTTATTTGTTTGTGTGCCCAGTTTGAAGCTGTATTTCAACATGGCTTGAGAAGGAGCCGAGGATTAGCATTAACAGCAGCAGCAATCAAGCATGCAGCAGGATTCTCAAGTAAAACTGAGACAGATTCCGTATTTTGGTATTATGTGAAAGAAATTTTGAATAAACATGAATTACAGCGATTCTATTCTCTCAAGACCATCAATACAGACATTGGAAGAGGGCGGGCATGGTTACGATGTGCTTTAAATGAACATTCCCTGGAGCGATATGCACATATGCTTCTTGCTGATAAAATTCAGCTAAGTGTCTTCTATGAAGACTGGTCCTTCATGATGGATGAGGAACGATCCAGTATGC
>TRINITY_DN78529_c0_g1_i1 len=479 path=[0:0-478]
CTCGGTTTTTGAGGAGTTGAGCTGGAGGCTGGATGCACACATCCAGCACTCCAGCTCTACCAGAAACGATTTGAAGTTTTTAGCCATGACCGCCAGGTCACCCTCAAAATGGAGGATGACCTGGGTGTCGTCGGCATAGATGTAGAAATTGTAGCCTCTCTGGGCCACAAGAGTGGCCAAGGGTTTAACAAATTAAAGAGCAGGGGGGACAGGATGGAGCCCTGGGGCACCCCACTGGTGACTGTTGAATATTCAGAGATGAAAGGAGGGAGTGTAACAGCCTGGGTACGGTCTTCTAAGAAGGACTGAAACCAGCGTAGAACAGATCCCCTGATGCCAGCCTGACTCAGGACCTCGAGTAAGCGTGGGTGGGGGACGGTGTTGAATGCTGCAGAAAGATCAAATAAGAGCAATACCGCGACACCCCCCCCATCCACGTATCGTCGAATGTCATCGACGATAGACGTGACAACCAACTC
>TRINITY_DN78552_c0_g1_i1 len=249 path=[0:0-248]
CCGTCATCCTGAAGCTGGGAAACATCGAGCTGAAGGGCAAGTTCCAGGCCAATGGGATGAGCTCCAGCTACATTGTGGAGTCGAAAGCCCTGCAGGAGGTGTGCGAGTTGATGGGACTGCACCAGAATGACTTTGAGAAGGCCCTCTGCTTCCGCACCGTGGAGGCCAAGAACGAGAAGGTGACCACGACGCTCGACGCATCTCAGAGCACTTATGCCCGCGACGCCCTGGCAAAGAATATCTACGACC
>TRINITY_DN78590_c0_g1_i1 len=382 path=[0:0-381]
GGGGGCAAGGTCTGAGTTTAAATAAACAAGACTGTGGCCAAAACTGGCACCACATTCAGCAGCTGCAGTCTTCCAGGGACAGACTGGCACAGACTGGCTTGCCTTTGGCGTGCCTTTGGCGTGGACATGCCAGTGTATTTACTGATCTAGCCAGGTCGGGGGGAGGGCCCAAAGCAATGTTTTCCAATCAAACAATGGAAAAGGTGGGATAAACAAGATGGCCACCAAACTAGTCTTTTTCAAAGCTAACAAATGTGCAAATCAGCTTAATTCAGTCAGAACTCAACTTCCTAAAATCCTGCAAACTGCTGAAGCCCCACCTGTTCTACCCTCTGCCTTAGCAGTGCAGTGACTACTGTATGTTCTAGATTGCTAAACCTTC
>TRINITY_DN78515_c0_g1_i1 len=250 path=[0:0-249]
CTCAGATTCTTTCCAACATAAATATAAGGTTTTCTATGTACACCAACGACACCCAGATCCTCTTCTGATTGAAGGGGGATCTGGGGACCAGTTCAACTTATTTCCACAACCCTCTCTAGGTGGTTTTCTGGTGGATTACAGATAACCACCTCAAGCTTAATCCTAGTAAATCAGAGATCCTACTAGTTAATGACTCGGGGCATATTTGGAATCCCAGTCTCTGCCCCAGCTTGCTTGTCCCTTGCCCAAC
>TRINITY_DN78534_c0_g1_i1 len=380 path=[0:0-379]
CAAAACACTTCTGCTATCCGTTCCTCTTCTCAACGTATACTCTTGAGTCGGGCCTAGGCGTGGGAATAAAAAGTGTGCACTTTTTATTCGGTCTGTGCAATGCTCTCCTCGTCTGGAACCTGTATTTGGCCGGTTAAATTCGGAAACCACTTTTCCTTGGATTCGCACGTACCATTGACGATCTACAAGGCCTGGCCTTGAATGAAAAGCCACAATTTTTCTAAAAATAATAATAAAGCTGCCCGTTTCTTGCATATGCTAGGTGAGGATCTGGGAGGATACACCTCTATTTCTGGCGAGTCTTCTTTCCCAAAAATAGCGAGAAATCAATACATTTTGCACAGTGCATTGGCTTTAAAACGTCTACCGGCTCAGGGGGC
>TRINITY_DN78507_c0_g1_i1 len=241 path=[0:0-240]
CATAAATGTAATTTCGCAAACTTCTTGACACTTATCTCCCCCTTCCAAACTGACTTCTAAGACCTCTCAAGAAACCCATAATCTCTCCTATTCCCAACCCGCATATCCCTCATGCAATCCCAGATTAAAGCAAACTACTTTGCTACCTTCTCCAAGAACCAAACTACCAGGGCATCCCTCTCCTTCATCACGCTCCTTTCAACCCCTCCTTTACCCCACCAGGTTCTCCCCCAAACAATTC
>TRINITY_DN78570_c0_g1_i1 len=212 path=[0:0-211]
ACCATTTGTAACTTAAGAGATTGTCAGTTAGGTTGTCTTACAGAAAGGGCCACTTTCGTTAGTGTGAGAAAAAAATACTGTTTTCTGTACAGAACCCACCATGCTGTTTTGATGATTATAGATGTATCAGCAGCTTTTGATATAGTAGACCATGTGTGGTTGATCAATCGGTGGGACATTCAAATCTCACTGACACAGTTTTGAACTGGGTG
>TRINITY_DN78539_c0_g1_i1 len=233 path=[0:0-232]
GTCGTGGCATATGCTTCTCTGTGGAACCTCCAACCTTTCTTTTCACTCCGAAGAACTAATAGTTGTCTTCCCCATCTTCGAATATCTTCTCCCATCTTTCCCTATCCGATTAGGATTCTTGGTTCGGAGGATGATGTGCTGTTCATTGGTTGAATTTAAGAATAGGTTACTTTAAATTAGCCTTCACAATCACATGGTTGTCTTACGCATGTGTATTTTGGTGTGTGTTCCCT
>TRINITY_DN78599_c0_g1_i1 len=419 path=[0:0-418]
CCCCCCCAATGTAACACCCTATTCTCCAATCTGTAACGAATGCCAGTGTAATAAATACGTGTAACCGGTGGACTGAGAGTAACGGAGCTGTACGAGAGTGACCGGAGTTAAGAAGTATGCCAATTGTGCTGTATCGTCTTGATTTGTTTAGTAGCCACAACTAGTATCACACTAATGTTTTTGATTTGTTTAGTAAGTGTACCAATATTGCAGCCCTGCTTGTGAGCTGGTCCCCTTGATTTGATTTCCTACATCCCACAGCGGGCAGTTCTAGTTTCCTACCGAATTGTTGTGTGACAAATAGTTACAATTCCCAGTTAATACTGACTTTAGATTCAAAGCTATTTCACTTATCAACCTATTGCAGTCTAAATAGTAGCCAATCCCTTAGTTACTGTGGGTTTTTAGTTCAACGTCTT
>TRINITY_DN78536_c0_g1_i1 len=347 path=[0:0-346]
CGGAGAGAGGGAGTCCTGGGACATCGGTCCCTAGTCAGGGATTTTAGTGAGTTAGGGCATCTTTTCGCGTTCGATACTCCCGAGGTCGCCTTGGTGGGCGACGATTTGATTGATGGCCGCCGCGGACAGAAGTCGCCCGGCAGCGGCTGTAGGGGTTCGGCCGTTCCGGTCCTTTCCTGGGTGCGGCGAAATCATCTTAGAGACCCGCAATCCCCTTGTTCGCGGCTTGGCCTGGTATGGCCTCTTCGAGTGGTTAAGGAGCTGGCTTGGTTCCGGAGACCGGGGTTCTTCCCGGCCTCGGCACTTGGCTAAAATGGTGTGATTCTAGGCAAATCACTAATAACGGC
>TRINITY_DN78543_c0_g1_i1 len=320 path=[0:0-319]
TCTCCACACTTTCACCAGAGGGTTGATGCCTTCCTCATCTTCGCCCACCGACACCAGGATGCTGTGCTGCTTCAGCTGGAACAGGTGTGTTACCCTCAACTTGTACGCCTGGAAAGACGTGATCTGCAGTGACCTCGGCAGGAACCAGATGTTTCCATCCATATCTCCGCACACCAGGTTTCCCCGGCCCGAGTCGCAGGCGCTGATACCGGGGGGCAGGAGCGCGCCCTCCCCGGGGGGACCCAACGCCTCCTTCTCGAAAAAGACGAAACGGCGCCATTGAAGGTAGGCAGCCATCCTGGTGCCGGATGGGGCACGTG
>TRINITY_DN78592_c0_g1_i1 len=343 path=[0:0-342]
AGAGGTTGCAGAAAGTCATTCCACGACATCCAGGTGATCCCGAAAGGTTACCAAAGGAAGTGTTACTGAAGAGAGCAGCAGACCTCGTTGAAGCCCTGTATGGGATGCCACACAACAACCAGGAAATTATTCTGAAACGAGCAGCTGACATCGCTGAAGCATTATACAGCGTTCCTCGCAATCACAACCAGATCCCTTCTCTCGCCAACACCCCTTCGCACAGCGGCATGATGGGAGTGAACTCATTCAGCAGCCAGCTAGCAGTTAATGTTTCAGAATCTTCACAAGTAGGTTACAGTCGCAACACAAGCAGTGTTTCGCCACGAGGGTATGTTCCCAGCAG
>TRINITY_DN78582_c0_g1_i1 len=220 path=[0:0-219]
GTTGCAATGAATCTGCTACAGCAGAACATTGACCTACAATGGAAGAACTGCTACACTGCCACTTGCAAATACATCTGAATGGTTTTAATCCTGTTCCTCTTCCTTAAAGTGCTATTCTGTCCTCTACTTCACAGCAGAACGAATATGAGGAAGTAGGGATCCAGCACCCTATCCCTGGGTAAGCCTTTCTTTATTAAGGGTTCCTTTATGTGGACAGCAC
>TRINITY_DN78569_c0_g1_i1 len=344 path=[0:0-343]
CTTCTTCCGGCAGATCGTGTCTGCGGTCTACTACTGCCACAAGAATGGGATTGTCCATCGAGATCTGAAACTGGAGAACATCCTGCTGGATGAACATGGCAACGTCAAGATTGCAGATTTCGGCCTCTCGAACCTGTACCAGCAAGACAAATACCTGCAGACGTACTGCGGCAGCCCCCTGTATGCCTCTCCGGAGATTGTGAATGGCAGGCCCTATAAGGGACCGGAGGTGGACAGCTGGTCCTTGGGGGTGCTGCTCTACATCCTGGTCCATGGGACCATGCCCTTCGATGGCCATAACTACAAACAGCTGGTGAAGCAGATCAGCAGCGGCGAGTACCGGG
>TRINITY_DN78553_c0_g1_i1 len=270 path=[0:0-269]
GCCTGAAATTATGGCAATCTCTGCCCTCTGGAGCTTGTCCCTAAAATAATAAAAACGCTTTGCAGTCAGAAGGCTGAAAAGCCCAGTTTGAATAAAACGTTCTAATAAAACAAAAGGCGGTTTAACATCCACTCGATACACCATCCTTCCATTTCCTTTTTGGAGGTCTCATCGTGTGCCCTGATTTCCGACATACGCCCAGGACGGCAGGGGCCATTTCAATATGAAACCAGACGCCTCTGAAAGTATAATTTCTTTAAAAATATTGAG
>TRINITY_DN78585_c0_g1_i1 len=572 path=[0:0-571]
CCTCCTCCATCTTCACCATCAGCTGCTGAACGTGCTCCTCATAGCTGCGCTTCTGGTCCTCCAGCTGCTGTTGCAGCTCGGCCCGCTTCTCCAACATCACCTGTTTCTCCCGCTCTGCTGCCTCCGCCCGAAGTCGCTCGGCTGCTATCGCCTTCTCGCCCTCCGTCAGGGCATGATCAGTTTGCAGAATCGCGGTGGCCATGGACTCCTGACTTTTCATGAAGACCTTGAGCTCCTCATCTGCCTGAATGCCTTTTCTCGGGGCCTGGTTATATGTTGCCACGGCATCCTGCTGATCCGCCATGAACTGCTGGTATCCCCCTGGTTTGGAGTACACCCCTGCTGTAATCTTCACTTGCATTGGCTGGAAATACTCTTGGATCAGTGCTTTACACCGGACAGATGACTTGCGCTCATTTCTCTGCATGAGCTCCTTCTTTTTCTGTTCCATTTCAATCATGAGCTGCCCTTGGAATTCCCGCTTGTCGTCTTTGAAGGAGTTCTCCATGAAGATCGCAATGGCGCCTTTCTCGCAGGTGGCGTGCAGGTCCAGGAACTCCTTCAGCGTATTA
>TRINITY_DN78556_c0_g1_i1 len=348 path=[0:0-347]
CCCCAATCAAATCACTATCCTCATCGCATATACTACCATTGTGAGCCCCCTTACCTAGTGCGTCTTCCATTTGAGTAGCACAATCAACTCCACGTTGTCTTTTTCCGTTCCAGGAAGGCTGCCTCTCTCTCATTTGAGAGCTGTACTGCTTTAATTGCACACACAATGTTGTCCCCCCAATTTTGTAATTTGTGCACAGATGGCAAGATAGTTAAAACAGCTCCCAATAGTTGTTCCATGAGCAAGGTCTGTTTATTCTTATCCAGTGCCCCCTGGAAGGATATTATAGAGTTTTGCAGAATCTGCATTGTATCAAATATGGAGAGGCAGGTGCCAAGAGGTTCAACC
>TRINITY_DN78527_c0_g1_i1 len=381 path=[0:0-380]
CTGCATTTCTGAAGCAAGTTCTGCCTTTTTACCTTTTAGGAGTAGACAAGATGGATACTCCAGAGCAACCCCAGGAAAAGCTGTCGGTCATTGGCTATATCCTCACTTTACTCCTTCAATTAATTACTGTTTTCCCATCTAGCTGTGCCATGGCGGTCTCCCTAGTCGAAACGTTACTACAGACTGCTGTCGAAAAGATGCTCTCTGATGGGGTTACTATTCCTGAAACAATCACAAAGAATCTGGCCAACCTTCATGCATTTTTAGTGCACCTACAAGAGAAGAAGCGCAAAGGCACACTCAGGTCGGACAACTATACCTATCTGGTGGAGAACGAGGAGAGCTCAGACATGAGTGATTTTCATCACATTTCCATATTCC
>TRINITY_DN78558_c0_g1_i1 len=257 path=[0:0-256]
GCCACGAAAGAAATCATTTAAAAGAAAATCGTTTTTTTTAAAAGACCCGATATTGGGGAAATTTGTTAGAATGAAGGGCAACATTTGCCAACCTAAGAATCCCTGAGAAGTTAAAGAAAAATTGGCAAATATTTCTCTGCACTTTGGCAGTGTACTTTTCCCTCCTGGAGGAAGAGGACTTTTCCTTACATACAGAACAATGAAAAACTTTCTTTGCCACCTTCTTAGAAAAAATGTGCCCACTCCGCCACTTTCTT
>TRINITY_DN78560_c0_g1_i1 len=380 path=[0:0-379]
AGTCTTGCTTATAGGCTGTTGCACATCCCCACGGAGAGGTGGGTGGGTGATATGAATTTATACCAGTCCACCCTCCAGAACTAGCACTATGGTGAGTAACGTCTTCCTTCTGGAGCGTGGGAGTGGTATAGATTCATATGTATTGCATACAATACCTAGGAGTAATCCCCCCCACCCCCAAGATAGATGGGTTTGTGGTTGTAGCAGTGGCATGATTTTGTGGTTGTAGCACTAGCATGATTCCTCAACACTGATTACCCCACTTGTGCATCTTGTCTGTCACCTTGTTATAGACAATAATGACTTGTAAACGTATGCACTGATTTCCAGGTCGCTGCCCGACATATGCCATGTTAACAGGACAGTCACTAGAACTGTTG
>TRINITY_DN78594_c0_g1_i1 len=470 path=[0:0-469]
GTGCTCAATGGGGAAAGGGCTGGAGAAGGGATTGTGATAAAAAGGTCAATATGAAATATTCTTTTTTATTATAGCAATGTCTAACATCTGAAATGTGTCCATGCTATTTCGCATAATCATTCAGCTCGAGTCAAGTTCATTTTTTCATTTTCACATCTGTTATAACAGCTATTGCAAAAGGAGGAATAATATGGTCTCATTTTCCAAGAGAATATACGGAGCGATTTTCTTTTTTTCATGGACCTTGTGCAAACCAGGAGGAGATCTAAATTCTTCACATATATAAAACAGGAGAAGCCTCTTCAGATATGTTCATTTACTGTTGTTTCAGTTTGCAGTCTGGAATGCTGGCACTTTCCAAGTAGGCAACAGTTCTTCATTCCTGTAAACTGGCTCAGAGCTGCTGCTTGGTTGGATTTTATAGCAGCAGACAGGACGACTTCTTTTTAGGCTTCTTTTTTTCAACTGGT
>TRINITY_DN78580_c0_g1_i1 len=274 path=[0:0-273]
CTGAGTGGGCTGAACTGACTGAGCGGAAGTTCCGGTGCGGGGCCCAGGCGCGCGGTGGCGGATGTGTGGATCTATTCCTCGGAGTTTTCTTCGGGTCTTACTTCCTGCAGCATGGCAGACGGACTGGACTTGATCGATATTTATGCAGAAGAGGAGTTTATCCAGGATTCTGAGTTTGCCGCTGAGCAGGTGGACCTCTATGATGATGTTTTGGCAGCGACGGTAGCCCCATCTGATGAGCAGAAAGGACCCAGGAGGGTTTCTCAATCCCCAG
>TRINITY_DN78509_c0_g1_i1 len=311 path=[0:0-310]
CGAAAAGAAACAAACCAGCCGACTTCAGTTGCTGCATTTCTTGGCGCAGTGAATTCCCCGGCGTGCTGACTGAAATTTGAAAGGGAAAGCTATCTTTGAGAGTTACATTATTTCTGGAAGATGCGGTGCACGAGAGGGGCCCAGAGTGCAGAAGTATCCGCCCTTCCCCCAGAATTTCTGTTCTGCAGCCAGCCTTTTGCCATATTACGGAGATTTGGTGCAAATTCTGGTGCAAAAGAACTTTCTGGCGCTCTCCAAATCCGGCGGGATTCTGTGGAGTTGCCCGGGGGGAATTCCGACAGAGACCCGGG
>TRINITY_DN6613_c0_g1_i1 len=358 path=[0:0-357]
CACGTGTGGGAGGCAATGTGGCCAAGTGGTTAAGGCGCTGGCTGTGCAACCGGGAGAACCTGGTTCAAATCCCGGCTTAGGCACTTGGTTAACATTGTGTGATTCTAGGCAAATCACTTTACCTTCCTGTGCCTCAATTGTAAATACAGGTATTTACAAAAATGGAGGCAGCGGAGGAGCCCTCAAGCCATCCTGCCAGCCTCAGCGCCAAGAAGCCCTCGGGCGTACGCCCGATATACACGAACATAGAAATAGTAAGCGACTGGGGGGTTAGAGAAAAATCATTTTCCAGCAGTTAACTTGATCTAGAGTAATATAGGAGTATGGCCCTCTGATCAACAGAGACAGCAAAGCAACC
>TRINITY_DN6634_c0_g1_i1 len=214 path=[0:0-213]
CTCTTGTCACCCTGTCTGGTTGTACTCATGTTTAGCTTGAACTGGGTGCTTTGCTCATGTCTGGACTAAGCTATACTCCTCTGACGAGCTCTAACAAGAGCGAAACATGTGTCAGGAGTTGCTATTGTTTCATTCCAGGTTGGCATGGATGGTAGTCCACCAATCCATTAGCCGAGACAAATTTTCCTGGAATGATAAACGCTTATGTCACTTT
>TRINITY_DN6634_c0_g2_i1 len=212 path=[0:0-211]
GGGGTGGATATTGGATGCGCCGTGAGGACGTGGAGGAGAGGTAGCGGACCCTGACATACTAGTGCTTCGGTGCATGGCAACATGGGTGCTTTTGGGTAGGGGGCTGGTAGCAAATGCGAAGTGAAACACATGTCAGGAGTTGCTATTGTTTCATTCCAGGTTGGCATGGATGGTAGTCAACTATGAAATAACGGGACACCCGTCAATAGTGG
>TRINITY_DN6624_c0_g1_i1 len=201 path=[0:0-38 2:39-94 4:95-96 5:97-200]
CCCTTTTTCTTAATATCTTTAATATTACTTAAATTCATAACGGCAGACATGCAAAAGGCACTTCCCTGCTGCCCCTAGCACAAAGTGTTCAAGTATGAGCCAATTCTGTTCAGGCATTTTTGAGAAAACGCCCGACAGAAATTTCACCCTCATTTTTTACGTTTCAGCGCCAATTAGCTTACTTTTTTTCAACGGCCTATA
>TRINITY_DN6624_c0_g1_i2 len=281 path=[1:0-90 2:91-146 3:147-280]
CCGTTATTTTGTGAAATTTTCTGTCGTTATGAAAAATACACCCCAGTTTTTCACTTTTTCTTGAATATCTTTAGAAATACTGATTTTCATTACGGCAGACATGCAAAAGGCACTTCCCTGCTGCCCCTAGCACAAAGTGTTCAAGTACGAGCCAATTATGTTCAGGCATTTTTGAGTTATCGTCCGGCACAAAAATGTAGCCCTGATTTTCTGCTTTCAGCTTGAAAATGTTACTTTTTTCCCCAATGGTCTATATCTCCATAACCACTGCACCAATCCAC
>TRINITY_DN6624_c0_g1_i3 len=273 path=[1:0-90 2:91-146 4:147-148 6:149-272]
CCGTTATTTTGTGAAATTTTCTGTCGTTATGAAAAATACACCCCAGTTTTTCACTTTTTCTTGAATATCTTTAGAAATACTGATTTTCATTACGGCAGACATGCAAAAGGCACTTCCCTGCTGCCCCTAGCACAAAGTGTTCAAGTATGGGCCAATTCTGTTAAGGCATTTTTGAGAAATCGCCTGACACAGAAATTTTGCCCTCATTTTTCACCTTTCAGCTTCAAAAATATTACTTTTTTTCAACGGCCTATATCTCAGCAACGACTGCAC
>TRINITY_DN6627_c0_g1_i1 len=608 path=[0:0-607]
TTTTCTTTTTTTTTTTTTTTTTTTTTGTTTTAAATATTTATTTTGTACTGATCTAAAACATAAAACAATCTTGTTATAAATCTAGACATTTACATCACGGTTTAATTTTCCCCACGGTCCTTGGCGTGGGGAAGGAAGGGGCAGGAGGTTGAGTGTCCTGGACATGTGGCCACAAGGGCTTTTCTGCACCAGTGAAGAGGACCGTAACTTCAGCCCGAGTAAGAGCCTTTGCAGCAATGGCGTCTCCAAATTCTACAACGGCCCTGTGTAGCCCTCCTTCCACCCGGTACCCCTCAAGAGTACAAACCCATTGACCCCATTCCTCAGGGGGCCCCCGACACTCACCCACCTGCAACCATTAGTCTAAGTGCTGTAAACATTTTCCCCAGAGGATCTCAAGATCCCCAATACATTCCAACATAACATACAAATGAACTCATCATTTTAAAGTGCTAATTAACAGCAGAACAAGAAAAAATCTGTTAGAAATATCATTGTGTTTCCCCGATTCCTCCCCCAACCAAAAATAACATCTTAATTATTTCTGAATCTGGTTAGAAGGAAATCCATTCATTTACATAGAACTCAACAATATAACTTGTCTGACA
>TRINITY_DN6609_c0_g1_i1 len=819 path=[0:0-818]
TTCCGGTTCTCTCTGTTTTCTTGTTCCGCTAGTTGTGTGTTCCTGGTGAGGGTTTGTGCCAAGTTTTTTTAGTTGTGTGTAAGCAGTTAAGGGAGGTTCAGTGAAAATGTCTTTACATTTCTCATCCCTGCTGAATATTGGTTGAAGGTCCATGACAAACTTGTAGAGTTGTGCAAGTGTTGGGTGGTATGTGACAACCAGAGGTACTTGCTCTGTGTTTCTGCTTGGCCTGTATTGTAGTAGGTTCTCCCTGGGTAGTAACCTCAATGCATGTTTGAATTCCCTATCAATTTGTCTGGTCGAGGGTTCCTTCTGCAGAAAGGATGTACGCAATGTGGCAAGTGATTTGTCTCTTGTCCATCAGGGCATAGGCACTGGTATCTGAATTTCTGGCTGTAGATCACATATCTTTTAGTGTGGCATGGGTGGAAGCTGGTCCTGTGTAGGTATTTTGTCTTGTCTGCAAGTTTCTTGTAGACCACTGTTTTCAAGTAACCATTTCTTCCCACAGTTATGGTGGTATCAAGGAAGATTATGTTTGTCTGGGAGTATTCAATGGTGAATTTAATGCATTGGTGGGAACAAGTGAATGATTGGTAGAATTGTTGAAGTGTCTGTTTACCCTCCGTCCAAATCAGCAAATTGCTCTCCATGCACCGCAGGTAAGTTAATGGCTTAGCGGTCTGTTGTGGTGGGAAATTCTGTTCAAGATCCACCATAAAGAGGTCATGTGGATTTCTTCCCAATCATTTTGCACCTCAAGGGCAGACCGATGCCTGCAACCGAAGAACAGCGCCCAGAGGGCTAGAAAGCCTGCGC
>TRINITY_DN6643_c0_g1_i1 len=407 path=[0:0-406]
GAAACCGAATCCGGCAAGAGCAAGTGGCTCAGGCTTTTCTAATTGCATTTATAAGTAAATCAACCTAACTTGTACAGTAGACTTAATGTTCTTAAAAAGAAAGTATAAGACTGAGACCTGCAAAGGTTGACTCCAGTAAAAACTACTGGTCTGCCACTGGATAACCCCTGACACCTTGCAATTGCACAATTTAATGCACGTTACTCCTTCGGAAAGGAACCTTCAGCACAGTGGTATTGTAATTTATTTGATTCTGTCACAGACACTATCTGCGACCATCCAAAAGAACCCTTCTTACTTGAAAACTTCATTCTTGGTTGCCATTCCTGCTGTCAGTAGAATAATCAGAGTTTGAGCCCTTCATTTTAATTCACTGAGAGAAGGCGGTTCTGTGCACAAACCCACCC
>TRINITY_DN6630_c0_g1_i1 len=1116 path=[0:0-882 1:883-1001 2:1002-1115]
TTTTTGGAATGTTACAGTGTATTTAACAGGTAATAAAAAGTACTTCAAATATCATGTAAACATTCGTCAGAAAAATTCTGCATAAATTAGAAAAGTATGAATCTTCCCACTGTGAGAAAATATGTGGAAAATGGTTCTGGTTCTCAAGCTGGGGTACTCAATCCTGGACAGCACGGGCTCAAGTTTTTACAGGGCACCGGAATGATGAAGACAAACTTGCTTTTTCCCCCCCCATTCTGTATGTAAAGACCGGATGTAAAAGATGCTATTTCAACAGAAACAGAATCAGTGTGCCGTCTTCTCAAGAGTAGTGTTCATCTCCCCCACTGCTCAGAGCTCATCGTGCTGGTAGGTGAATTCTCGGGCTGAGATAAAACCATCGCCATCCTCATCTTCCTTATCGAAGATATCTTCCACGAGTACATTGTGGTGCGTGTCATTCACCTCGGAGCCGTGCCTTTCAAACTCCTTCTTCAAGTACACCTTCACCTCCTCCTTGGATAACTTCCAGTCATCATTGAGATCCATTTCCTGGAAGGATTCATGCGATCTTGGTCCATTCCGAATGTCCATGAGTTCAAGATCGAATATCAGGGTACTCTCGGGGGGTATTTTCCCAGGTGAACCAGTGATGGAGAAGGGGTGAAAAACGGACGTGAAAGTCTCATGCACTAACTCCTCCAGAGTCCCATGTCTTTCCAAACGTGGCACGCGATTAAACAACTACAGATCTTTCCCTTCTTTCCCATATGCCAAGCTCGGTGGGACTGCGAGTATCCGCCGCTCCCCTATGCACATGCCCTGCAAGCCCTTATCCCAGCCGACAATAACCTCCTTGATGCCAAGCGTAAACCAAACCGGCTGCCCATTGTTCTCTTTGTACGTGCTGTGGAAGGAGGCGCCCGTGCTCTCCAGGGTGCCCGTGTAGTGCACCAGCAGCAGGTCCCCGTTCTTGCTGCTCCTGTGGCACAGGAAGGGCCGGTGTTTCACCTGCACCGTTACCTCGGGCTCGGGGATCAGCGCCGCGCCGCACAGGCCGCCCAGCAGCGCGAACAGCAGTAACAGCGGCGCAGCCATAACGCAAGGTGAGGACACCTATCTACTCCGGCCCGAGGC
>TRINITY_DN6630_c0_g1_i2 len=997 path=[0:0-882 2:883-996]
TTTTTGGAATGTTACAGTGTATTTAACAGGTAATAAAAAGTACTTCAAATATCATGTAAACATTCGTCAGAAAAATTCTGCATAAATTAGAAAAGTATGAATCTTCCCACTGTGAGAAAATATGTGGAAAATGGTTCTGGTTCTCAAGCTGGGGTACTCAATCCTGGACAGCACGGGCTCAAGTTTTTACAGGGCACCGGAATGATGAAGACAAACTTGCTTTTTCCCCCCCCATTCTGTATGTAAAGACCGGATGTAAAAGATGCTATTTCAACAGAAACAGAATCAGTGTGCCGTCTTCTCAAGAGTAGTGTTCATCTCCCCCACTGCTCAGAGCTCATCGTGCTGGTAGGTGAATTCTCGGGCTGAGATAAAACCATCGCCATCCTCATCTTCCTTATCGAAGATATCTTCCACGAGTACATTGTGGTGCGTGTCATTCACCTCGGAGCCGTGCCTTTCAAACTCCTTCTTCAAGTACACCTTCACCTCCTCCTTGGATAACTTCCAGTCATCATTGAGATCCATTTCCTGGAAGGATTCATGCGATCTTGGTCCATTCCGAATGTCCATGAGTTCAAGATCGAATATCAGGGTACTCTCGGGGGGTATTTTCCCAGGTGAACCAGTGATGGAGAAGGGGTGAAAAACGGACGTGAAAGTCTCATGCACTAACTCCTCCAGAGTCCCATGTCTTTCCAAACGTGGCACGCGATTAAACAACTACAGATCTTTCCCTTCTTTCCCATATGCCAAGCTCGGTGGGACTGCGAGTATCCGCCGCTCCCCTATGCACATGCCCTGCAAGCCCTTATCCCAGCCGACAATAACCTCCTTGATGCCAAGCGTAAACCAAACCGGCTGCCCATTGTTCTCTTTGTACCTCGGGCTCGGGGATCAGCGCCGCGCCGCACAGGCCGCCCAGCAGCGCGAACAGCAGTAACAGCGGCGCAGCCATAACGCAAGGTGAGGACACCTATCTACTCCGGCCCGAGGC
>TRINITY_DN6657_c0_g1_i1 len=773 path=[0:0-376 1:377-772]
TCCCCCTTGACCAACATGTGAAACCGTGACAACAATCACAGACATTAAAAGCTTGGCAGTGCCTCTTTGAACTTTGAAGAATTCAAAATGCAAAGGAGCCATACTTTCTTTGAAAGGAGAATGCCAATGAGGCATACTTTGGTGAAAAACTACCAAGAAAAAAAAAAAAAAAAGAAAAGTGCGACATGCCCCCTGTTAATTCAGTCCAAGGACGTTTTTTCCAAGCGAGTTTGTGCCCTCAATCCGAGGGCTGGGGAATTATACTAATGTGAAGGAAATTGTCGGGGTAGCTCAGGTGTTCGCTTAGCCACTGCAGTGGCGTCTCCAGCATGGGCTCAATGCCATGAATCACCAACTGATACTTCTTCTCGCCATCTTCAGAAGGAACTGCAGCAGGACAGACTTCTCCAATAAGATCGCCGAGTGTGTAATGTTCGCCGTCTGATGAGACTGGTCGAAATAACTTCTGAATGAAAGGCCGCTCGCTCGTTGCTTGCTGGTATATTCTAAAAGGGATATATCGAAATCCATTCTCTTCTGGTGCGCACTCCATGAGTTTTCGATTTATTGCCCAAAACTGGTCAAACTTATCATTTTGCAAACCCATCCAGAGCTGCTTGTGGTGGTTTTTCTGCATCTCATTGATGACTTGACTTTTGTGCTTTAAAGCATCTGCCTCCTTAATTGAAGACATGAAATGCGCTTCAATCGCTTCTTTCGATCGACAATGAAGGAGGTCTTTTTCGGGAAAATTCTTAAAGTGTACTGTGATG
>TRINITY_DN6657_c0_g1_i2 len=411 path=[0:0-376 2:377-410]
TCCCCCTTGACCAACATGTGAAACCGTGACAACAATCACAGACATTAAAAGCTTGGCAGTGCCTCTTTGAACTTTGAAGAATTCAAAATGCAAAGGAGCCATACTTTCTTTGAAAGGAGAATGCCAATGAGGCATACTTTGGTGAAAAACTACCAAGAAAAAAAAAAAAAAAAGAAAAGTGCGACATGCCCCCTGTTAATTCAGTCCAAGGACGTTTTTTCCAAGCGAGTTTGTGCCCTCAATCCGAGGGCTGGGGAATTATACTAATGTGAAGGAAATTGTCGGGGTAGCTCAGGTGTTCGCTTAGCCACTGCAGTGGCGTCTCCAGCATGGGCTCAATGCCATGAATCACCAACTGATACTTCTTCTCGCCATCTGGTTAGAAAAGAGAGGGAAAGAAAAGCATTTCAG
>TRINITY_DN6617_c0_g1_i1 len=449 path=[0:0-448]
CTCTATGGTTGAGTGCGCTCCTTGTGTCCCCCCCAGTGCCCCCGTGAGGCTCTATGGTTGCGAGTCGGTCTCTGGTGCCTCTGTAACCCTGTCCTGGGTGCCTCTATGGTTGAGTGTGCTCTCTGTGTCCCCCCAGTGCCCCTGTGAGGCTCTATGGTTGTAAGTCTGTCCCTTGTGCCTCTGTCACCCTGTCCTGTGTGCCTCAGTCTGTCCCTTGGTGCCTCTGTAGTCTGTATGGTTGTGAGTGCTCCCTGTGCCCTGTGAGGCTCTATGGTTTTGAGTCTGTCCCTTGTGCCTCGGTCACCCTGTTCTGGGTGCCTTCCATGTCCTCGGTGCCTCAGTCTGTCCCTGGGTGCCTCTGTAGTCTCTGTGGTTATGAGTGCTCCGTGTCCTACCAGTGCCCCTGTGAGGCACTATGGTTGCGAGTCTGTCCCTGGTGCATCTGTCAC
>TRINITY_DN6677_c0_g1_i1 len=2573 path=[0:0-2572]
CAGAAGAGCTCCACCTCCCCATCGTCCTTTGCCGCTGCCGACCACAATTACTGCCGGAACCCCGACGGAGCATCAGGACCTTGGTGCTACGTGACTGGCAAGGACGGCACCCCCGAGAGTCGTCTGTGCGATTCCGCCCTGCCACGTTTTGGACCCTCCCAGCCCTACAGCCTCGCTTGGGGTATCGCAAGATGTGAACAGTGACAAGAAGACTGTTATTAAGCCGGCAGACCTAGTGCCATCCCAGATGTTGGACACTCACAGCTCTACGGCCTCACCTGGGGAATCTCAAGTCGTGGAAGGTGACAAGAATCAAGTTTTCGAGTCAGCGGACCTTCTGCCGTCCCGGAGCGAATCCGCTGCGGTACAGCCAGTGATTGGCATCAGTCAGAGGGTGCGCGTGAAGCCTAAAGAGAAGAAGGATCTGGGGACCCTAGGTTACGTGCTGGGAGTGGTCATGATGGTGATCATCATCGCTATAGGAAGCGGCATTGTCGTGGGATACATATACAAGAGGGGCAGGGATTTGAAAAAACAGCATGAGCAGACGGTGTATGAGCGGGAGATGCAGCGCATCACGCTGCCACTTTCCGCCTTCACGAACCCCTCCTGTGAGATCGTGGACGAGAACACCATTGTTGTGCACGCGAGCCAGACGCCAGTGGAAGAAGGTCTGCAGGAAGGCGACGCCCCCTTGATGGGCCAGGCGGGTACCCCAGGTGCCTGAGGACCCCTGTGCGTGGACACGCACACTGACACGCGATCGAGGGCACGCCCTGGCCTCCCATTTCAGGGTGTGTGTCCCTGTTATCACAATTTTAATTTTTTACCCTTGGTCGGTGACTTTCAGAGAGGGCTTGGAGGGGCTCACGGACACTGGGACATTGGTCACTGTGGCCCCAGTCGGATGCTACATGAGGCGAGCTAGCAGCAGCAAAGACTGACCTTTGCGCTGCGTGGTACTTGGGTCAAGGCTGGTCATTCCTGGGTGCTATGAGGTCACCGCCTGTATATTTGTCAATTTGATCCCGTCTGGCCAGTTGATTCTTGTTTAAGTTCATCATTGTGTCCAGGGAAGGGAAGGGGAGCCATTGATGTACTCTACATGTCCCGCGGAGGTATGTGGCGAGTCAAAGCAGGGAGAGCTCAGAGGGCTCATGCCTTGAGGGACGTGTTCTCCCAGGGGTTCAAATGGTATGTCCATCCCAATCACATACGTTATGGTGCGCGTTTGTGTGGATTGTGCTTCAATCGGGGAGGGACCCTTAGTACTAGCACTTTCACTGTTTTAAAGGGGGAGTACTGGTACTCTGTGGCAGGACGCCTCTTCTTTTAATAGGATGCACTGGCACTGCCCAGAAAGGTGTAGGTAATTTCAAATCTGGAGAGGTGACACATTTGTTTGGTGTCAAGAAGTGGTGTTGGGAAGATGATTAGGGGTGTAAGAAGAATAGGGGCTGGGCAGGACAAGCAATGCTGCGAGCAAAAGCTGAAAAATACTAAAGAAACAGACATTAGACATGAGAAACTGGGCAAGGAAGATCAGGTGTCAGCGAGCATGCACATGTGTGCCGAAGAGCCGCTCTCACCGACACCTGAACATTGGTATGAAAGTACTTGTGGAAGGCACGTTTCAGAGCCTGTCTGTATACATGGAACCGGGGCATCTTTGTGCAAACATGGCCATGCATGCCAGGCGTTTTACAGAGTGGGTCTTCCTGGGAAGGCTGGTGACAGACTGCAGTAGGTAGCTTAGTGGGTTCATGCATCTAATGCAGAAATCTGTGTGCCACTTGCAAGATAAAGGGTTTGAATCCTGGTCGGGCTGACTCCGCCTTTTATCCTTCCAGAGTTCAATAAAATTAGTAGATTGAGTTGGGTAATAGTAACAACTGTTATTTACGGCGCTCTGAAGCCATGTGCCTGGCAGCCAGCGCTATATGAAAATGAGTTATCATTATTACTATTATTATTAGAAGCCGAGATAGATGAAGGCCTTTGAGGTGCACCAGTGCAGCAGGCGGGATGAGCATTTAGTGCAAGCTCCCCAGTTTGGGGGATCCTTCACTTGTACACATCATGATACTGAGACATTGGCTGCGGCTTTGCAGGACTTCGGCTTTTTTTAAGTGTTCCCAAAAGTGCTCACTAAAAGAGGAGTGCAAGGAAGGATTCTGGCTGCCTGATGCTCGGCCAGTCTCCCATCCATAGAATCTAGCTTCAAGACAGGGCAGTTGGGGTTACAGATCTTCCAGGGGAACGTTCAGCACTTTTACTGACCAAGGAGAATGTGCGTGTGGGGCGAGGCCTCACAAGCCCAGGGGCGCCTCTCCCTAGGTCTCTTCAAGCTTCCAGCCACGGCAACACACCTCCTCAACCCCACCCAAAGAACCACCACTGCATTGACGTGCAAGGGAAGAGGCATAGGTGAGGGGCTTCAGGGCAACACTACAACCAGTCCGGTACCTCCCAGCACATTATTCCACACATACAAAAAGGTTAGTCGGAGTAAGATGTGTTTTTCTATTTTGTTATTGCCTTGTAAGTATTGTTTCATTGTAAATAGTCTGAAT
>TRINITY_DN6695_c0_g1_i1 len=315 path=[0:0-314]
TGGTTCCCTCTGCTTCTCCAACATTCTCTTTCCCTATCCCCGGCCAGCTCTGCTCCCCGGGCGCCTACATATCTCAGCCAGAAGCTCTGCTTCTTCCCTTTCCAGCTAATCCCATTGTTCCTCTAGGAAAATAGCCTCATGTGTTGATTTAGTCAGCCCTCAGCTATTCCCATTACTTCACCATTTCCCATCACCTGAGTCTTCCCTTTCATTTGGAAGTAATTCAATTTCCTCAATCTGAAGTCTTGGGGCTGGTCCATAGATCCCAGGGTTTTTGCCCTTCATGCCATGCTTCTGTTCCTTTGCTGATTCTCT
>TRINITY_DN6603_c0_g1_i1 len=460 path=[0:0-459]
TGAAGACTTATCAAGCTTAGTATGACACTCCAGCCCTGAACTTCATAACTGTGTGTGTGAGGTTACTACAAATCCTGGAGGGGTGTGTGAAGTTACTGCCAATCCTGGAGGTGTGTTTGTGTGTGAGGTTACTACCAATCCTGGAGGGGTGTGTGGAGTTACTGCCAATCCTGGAGGTGTGTTTGTGTGTGAGGTTACTGCAAAGCACGTGGGTGTGGTCACTACCAATCCTGGAGGGGGAGAGTGTGTGTCTGTGGTTACTACCAATCCTGGAGAGGTGTGTGTGTGAGGGTTTATAGTGATACACAATGGCACAGTTTGATACGGAGGGGCATAGGGTTTGTGTGTACGTGGAGGGGAGGGGTCGTAAGTGACAGACTAGTTACTGTTCAGTACACACACTAGAACAAATGGAAGCCCCTCCTATTCCCCCGCCCCACCCTCCTCCTCTGAGGCGCAC
>TRINITY_DN6604_c0_g1_i1 len=592 path=[0:0-591]
TTTTTTTTTTTTTTTTTTTTTTTTTCCTTGGTTGTTTGGATTTTAATAATTACAAGCATCTCCATAAACACGTTGGGGGCAAAGAAACCACTTCGTTGCTCCCGCAGAAGACATGTCGAAGTAGCTATGTGATTGTGTCTCTCAACGCAAAATTGCAGTAAAACATGGCGCGTAATGTTAGCAAAATCTGGAGAAGGGAAAAAAATACAACCCCCCCGCACCCCCCTTTTCATTTATTTACAGAACTGTTAAAAGAAATCCCTCCAAGATAGATGGCAGGAACTTCGTACGGCTTCTCAAAGTTCTGTTCCGATTCAACATTTTATTTTATTAGGTTTTGATTAAAAAAAATGTTTAATAATCCATAACAAGGTTTGAATCTCTTCAGATATACAAACCCTTTCAGGCAAAAAGAAAAAAACAAGTTGCTTAACGGGGCTGAAGCCCCAAACCAAACAATTTTGTAATAATTTTATATATATATATATATATATATATTTATATATATCTATATTTCAGCAATGGGGGAGGTGTGGCGTTCCACGCCTTACCCCCAATAACGTTGAGTTTTTTTTTTTTTTTGTGTTTTGTT
>TRINITY_DN6683_c0_g1_i3 len=691 path=[1:0-517 2:518-520 3:521-690]
CAGCTCAGGCCTTGAAACTCTGCTGAATATACCAATACAGAGAACAATGGTCCAATCACCATCAGGCGTTGTCCTGCAGCAGTCTGCAGATATTCAGACTCGATACATTGAACTTCTCACCAGAGGTGGGGATTATTACAAATTCTTGAATGAAATGTCAAAGAACATGGAAGACATAAAGATGAAAAATACAAGAATTGAATTACTAGAAGAGGACCTTAGACTTGCTAGAGATGCGAACTCTGACAAATCAAACAAGAATAAATACCTGGATCAAAATCTGCTGAAGTACCAGGAGGAATGTACAGAGTACAAAACAAAGGTTCTCCTTCTAGAGGACATGAAGAGGAAGGCTGAGATGGAGGGCTCAAATGTTAAGCATAGCCTGGAGAAAAGCAACAGCCAGATACAGGAGCTCAGTGAGAGGATCACAAGACTCACGTTTGAAATTGAAGAGGAAAAGAGGCGAAGGAAGGCAGCGGAGGACAGAATTGATCAGCAGAAGAAAGAATATGAGCAGGTACAGCAAAAAAAGCAAAGTGAATTGGAAGCCATCAACTGGCAAAAAATAGAATTTCAGAAGACAGTGAAAGAAAAGGAGTATGAAATAGAAAAGTTGAGGGTTAATCTTCAGGATGAAGGTGCGCGTAAGCGGGAAATTGAAAATGAGTTGTCTAAGGTAAGAAGGGAT
>TRINITY_DN6683_c0_g1_i2 len=1075 path=[1:0-517 2:518-520 4:521-1074]
CAGCTCAGGCCTTGAAACTCTGCTGAATATACCAATACAGAGAACAATGGTCCAATCACCATCAGGCGTTGTCCTGCAGCAGTCTGCAGATATTCAGACTCGATACATTGAACTTCTCACCAGAGGTGGGGATTATTACAAATTCTTGAATGAAATGTCAAAGAACATGGAAGACATAAAGATGAAAAATACAAGAATTGAATTACTAGAAGAGGACCTTAGACTTGCTAGAGATGCGAACTCTGACAAATCAAACAAGAATAAATACCTGGATCAAAATCTGCTGAAGTACCAGGAGGAATGTACAGAGTACAAAACAAAGGTTCTCCTTCTAGAGGACATGAAGAGGAAGGCTGAGATGGAGGGCTCAAATGTTAAGCATAGCCTGGAGAAAAGCAACAGCCAGATACAGGAGCTCAGTGAGAGGATCACAAGACTCACGTTTGAAATTGAAGAGGAAAAGAGGCGAAGGAAGGCAGCGGAGGACAGAATTGATCAGCAGAAGAAAGAATATGAGCAGGCAACATCTAATATTAAGGAATTCAAAAGCCAAATCACAAATATCACACAAGAACGAGCGAGTCTGTTGCTTAAAATTAACCTCTTGGACCAAGATAAAGCCCGTCTACAAAGATTGGAGGAGGAGTTGAGCAGGCTTAAGGCGACACTAGATTCCGAGATGCGATTGAAGCAGCGACTGGAAGATGAGAAGCAGCAAATCAGCACTGACCTCAGCCATTGGAAGAGCCAGTACTCTCGGAAAGAGGAGGATATCCGAAGGATCGAGTCTGATAAGGAGAAAGCAGAAAGGGAGAAAATGAACTTGAGAAGTGAAATTGAAAGGCTGCAAGCGGAGATCCGATCTATTGAAGAGAGATGCCAGCGCAAGGTCGATGAGACCACCAGATCTAGTCGGTCTGAGCTGGAAGAACAGCGCTTGGCTCTGCAGCGGGAGATGAAAAAACTCCAGGAACGGTCCAGCGGCTCCAGCAAGCAAACTCAGACTGAAGAAGAACTGTCAATTGATCATTCGAAATTCATGTTTGATGGGTTGCGGAAAAAGGTTACTGCCCAG
>TRINITY_DN6683_c0_g1_i1 len=661 path=[0:0-103 2:104-106 4:107-660]
CAGCAACGCACGGAGCCTAGAACTACAGGGGCTGATCAATGCGTTGCAAAAAGAAAGGGGAAATTTGAGACAGGAAATTGAAAAATTCCAAAAGCAGGCACTAGAGGCAACATCTAATATTAAGGAATTCAAAAGCCAAATCACAAATATCACACAAGAACGAGCGAGTCTGTTGCTTAAAATTAACCTCTTGGACCAAGATAAAGCCCGTCTACAAAGATTGGAGGAGGAGTTGAGCAGGCTTAAGGCGACACTAGATTCCGAGATGCGATTGAAGCAGCGACTGGAAGATGAGAAGCAGCAAATCAGCACTGACCTCAGCCATTGGAAGAGCCAGTACTCTCGGAAAGAGGAGGATATCCGAAGGATCGAGTCTGATAAGGAGAAAGCAGAAAGGGAGAAAATGAACTTGAGAAGTGAAATTGAAAGGCTGCAAGCGGAGATCCGATCTATTGAAGAGAGATGCCAGCGCAAGGTCGATGAGACCACCAGATCTAGTCGGTCTGAGCTGGAAGAACAGCGCTTGGCTCTGCAGCGGGAGATGAAAAAACTCCAGGAACGGTCCAGCGGCTCCAGCAAGCAAACTCAGACTGAAGAAGAACTGTCAATTGATCATTCGAAATTCATGTTTGATGGGTTGCGGAAAAAGGTTACTGCCCAG
>TRINITY_DN6619_c0_g1_i1 len=460 path=[0:0-459]
GGAGAAACCGCAGACTGAGCACAGTGTGTGATCACCACAGACAAAGAGTGCAGGAAAGGTCTCGATTACCCCATGTGGAAGGCTCACATTTAAGAGCTTTAAATAGAGCGTGGATTTGGTACACGGTAAGTGGGTCCACACGGCATGTTTTGTTTTAATAAATGGATCTAATGTTCTACATTGTAAACGCAATTCCCAAAGGTCTTTGTGAGCTTTCTTCTGATTATAGCAGGCAAGATAAAGTTCTTCATGGGGGCAGCAGAACACTCCCTGGGGGGAATGATGGGGATGGAACAAGAGCACCAGAAGGAGCGGGAAGGAAGGATTGCTGCTGTGGAGGTGTAAAATGAATGTTTACAGTATCATCATCAAAATGTTATTCGTTTTTTACCATTGTGGAACAATGTTTTTAAAACCAGAGTAAAACTTCAATATTTGAACAAATTCCACAATAAAATAT
>TRINITY_DN6628_c0_g1_i1 len=247 path=[0:0-246]
ATTAACTGAATGTGACAAAGCATTCCCTGCAAAGACATCTCTTGAGACAGCAAAGGATCCACAGAGGAGAAAATAAACGCTGGCAAGACCATATCCATGTACTGAGTTGTATACTATTTTCATTCTAAACTAGATTCGATTAACACGTAAGAGTGTCCACATAGGAGAGAGAGCATATAAATGTGTTGAACGTGACGAGGCTTTCATAAAATTATATTATCTATTGCAACATTAGAAAGGTCAGACC
>TRINITY_DN6636_c0_g1_i3 len=260 path=[1:0-69 4:70-259]
CCTGGTGCAGCATGGACCGCTGCCGTTGAATCACCACGACCCCCAAAGAAGGCTTTACCTATACGTTTCTTTTGGATTTTCTATCGCGTTTTTTTTTAGGTTTGCCCCCGAGTTCGCGCTCCGTCGTCTCCAAACAATGAGCCGTTGGTCTTGCCCTCCTATCTGGATGCCAAACCTTGGTCCTCTACCCCTCCCCTTATCCCTTCCCAGCCCCCGGCTTTATTGTTCTTTTAAACTTCTGAGGACGGGCATATGCTGGG
>TRINITY_DN6636_c0_g1_i2 len=347 path=[0:0-147 3:148-156 4:157-346]
CTCCTGTGCTGCTGTTGCCATCCTAGGACACGGTAGAGTCAGCCCTCATTAGCATTGCCCGCGTGCAGATGAGACTTTGATGGGTGAAAGCTGTTGCCAGGTCTGGGGGCCATGAGGCGAAGTCATACCAACAGTGACAGGGATGCTGTATATTTCGTTTGGATTTTCTATCGCGTTTTTTTTTAGGTTTGCCCCCGAGTTCGCGCTCCGTCGTCTCCAAACAATGAGCCGTTGGTCTTGCCCTCCTATCTGGATGCCAAACCTTGGTCCTCTACCCCTCCCCTTATCCCTTCCCAGCCCCCGGCTTTATTGTTCTTTTAAACTTCTGAGGACGGGCATATGCTGGG
>TRINITY_DN6636_c0_g1_i1 len=411 path=[0:0-147 2:148-410]
CTCCTGTGCTGCTGTTGCCATCCTAGGACACGGTAGAGTCAGCCCTCATTAGCATTGCCCGCGTGCAGATGAGACTTTGATGGGTGAAAGCTGTTGCCAGGTCTGGGGGCCATGAGGCGAAGTCATACCAACAGTGACAGGGATGCTGGGCTAGGGTTACCAGACGTCCTGGTTTTCAAAGTCTATTGGTGGGTCCCGGCAGGAAAGTTAAAAGACCTTTCAGGGTCCAGGTACAGGGAGGAGGTGCTGGAGCATTCCACCTTCAGAAGCCCGGTGCCGTGCAGGGATTCGCGTTACCTGGTGCAGGCGGACCGCTGCAGTGAGTTTCAAGGAGGGCAGCTAGGGCCGACACAGCAATCCCTAGGAACCCATGAGAGTCACTACGACCCTGAATTAATGCATACTTTACCT
>TRINITY_DN6636_c0_g2_i1 len=902 path=[0:0-901]
CTGCTGTGGGAACTTATATATGATATAGTCAAGCTCTGGAAATTGTGGTAATCGCTGCTCTGGCACATTAGCTATGCTTTGGTCGTGCTCTGGGAATTGCTTTAAGCTCTGGTCTGTAACTGATAAACATGATGGACCCGGGTCTGGTGATGGTATTTGCAACGAACGCTGGGTTGGAACTATGGCCCGGCACAGGGAACCCCCATGACCGCTGGTCCAGTAAATGGAACTGAAATAACCATGGGTCCAGCGGTGAGAATAGTGCAGTACTTTGGTCTGGTGCTTGTTGGTAGGATGAGGCTTGGTGGTCCTGGGTTGTTACAGTCCTGGTACCCGTTTGATAGATAGAATGTGGTGCAGTATGTGTGTACGGGAGTAGGAGCATCCACACCTCTGACAAGACTTCAGAGTGCCCCGTCCCCGCTGTTTAGTGGCTGGAAGCCAGGGAGGGAAAAGAATAACAGGGAACTGAATGTCTTCAGCCAACAACGGTGGTACAACGAAGCATCTTCAGGGACAGTAATCTGTCGTCGCCATTCTCAGCATTTCGGGCATCAGGTCGGATTCCCTCACGGAAGAAGGTTAGTGTTTCTTCTTGGGGTCCAATCCTCCCAATTCAGTAGGGGAGGGTTACCCCGGTTTCACAGGGACCGTCCTGATTTTCGAACCCTAATGTTTGGTCCCGGCAGGAAAGTTAAAAGAGCCTTTCAGGTCCCGGTACTGGGATGAGACGGTGATGGCGCATCTATCTTCAAAAGCCCGGTGCAGTGCCGAGACTCGCGTTACCTGGTGCAGGGTGGACCGCTGCAGTGAGTTTCAGAGACGGCAATTAGGGGCCGCCCCAGCAATCCCTAGGCCGCAGCATTCCACCCCCGTGAGAGTCACTGCGACGCCGAATGAAT
>TRINITY_DN6639_c0_g1_i1 len=389 path=[0:0-388]
CAGCCCTCGTATTGTCCGATACATTGATGTGCTGTCCGATGAAGAAATCGAGAGGATTAAACAGCTGGCATTTCCAAAGTTGGCACGAGCCACAGTCCGTGACCCTAAGACAGGTGTACTAACAGTGGCCAACTACAGGGTTTCTAAAAGTGCCTGGTTGCAAGACCATGATGACCCTGTTATTGCTCATGTGAACCGTCGGATGCAAGCCATTACTGGATTAAACGTCGAGACAGCTGAATTACTTCAGGTTGCAAATTACGGTATGGGAGGGCAATACGAGCCACATTTTGATTTTTCAAGGCGTCCCTTTGACAAGAACCTCAAAACGGAAGGAAATAGGCTAGCAACGTATCTTAACTATATGAGTGATGTGCAAGCGGGAGGCC
>TRINITY_DN6690_c0_g1_i2 len=471 path=[0:0-109 1:110-470]
GGTTCGACTACTGGCAGGGCCGACTCAGCTGTTCATCCTTCTCAGATCGCTAATTTGAGTACGATATGAGTGGGGTAATATTGTCATCTGTTATTACAGCACTTAGAAACAAGAATCTGGTATGAAGCAGTATACAAAAATATGATATTATTTTTCATGGATGTTTCAAGAGGTTTATCGGGTTGATTTTTTTTACTTTCTCTGATACATATACACTATTAAACACAATGCATTTGGGTCATTCAAGGCAAACAAAAAATTATATTTAACACACATTTCTGGCTAAGTTTGGTAAAGTTCTTGGGAAAGCATGAGGTCCTAGAAAATAGATGGAATCCTGATTTTCTATAAAATGTGTATTTTGGGCTTCCAAGGGAAACGCATCTTTTGTCTTCATAACATGGTGAGATTGATGGAGGGTATATTTTGGATCATTTTGGGCATCTTACAAACACATAATGATCATGGGAC
>TRINITY_DN6690_c0_g1_i1 len=330 path=[0:0-109 2:110-329]
GGTTCGACTACTGGCAGGGCCGACTCAGCTGTTCATCCTTCTCAGATCGCTAATTTGAGTACGATATGAGTGGGGTAATATTGTCATCTGTTATTACAGCACTTAGAAACTTCAGGAATCTGATGTGAAGTGCTAAGAGGAATAATGTTCTTAAAATTAGTCATACATTTTATATATATATATAATAATAATAATAATAATAGACTACATTTGATATAGAGCTTACTTACAATGCCAGTCACCTCTAAGCGCTGATAACATTTGTTACTAATACACAACTCAATGGTACTCATTTTACCGACCTCAGAGGGATGATAGGCTGAGTGGACC
>TRINITY_DN6637_c0_g1_i1 len=366 path=[0:0-365]
CCACATGTGAAGTGAAGATGGCAAGGCTCCTGGACCATTCCAAAGCCTCTTGTGACGTAAAGATGGCAAGACTCCTGGACAGTGCCACAGCCTCGTGTAGAATGCACCATGCTGTCACATCATGTGCAGCTGAGATGGCAAGGTTCCAGGCCCATGCATCGTGGACAGCGGAGATGGCCTTCAAAGTAGACCCAAAACAGCAAGAAGAGCGACTACTCCTATCAGTCAGCCAGTATTCCACCCACAAGTCCTATGAGTTCAATGTTATGGTGAATAAAAACTGTTATAGAAAAGAACTTCCACTGTAACGTGAAGTAGAAAATGAGCATTACCTGTGATCATCTACAACCCCCACAGGCCCCTCCC
>TRINITY_DN6645_c0_g1_i1 len=428 path=[0:0-427]
TTGTTTTTTTTTTTTTTTATTTTTTTTTTTTTAATACTTTCTTTTTGTTATATTCGCAAAAGTGCAAATACTGTCCCCAGGTCTGAGGGGACAGCAGTGTGTTGCCATGTACTGTTGGATGGGCAGTGGAAGGGGTAGGTTGGTCATGATTTTCTTGTAACTTCCTGGTTATGTTTTTTTTTTTAATATCCTTTGCTCTCGCCCAATCTTCCCATTGGTTTATCCCTGTGCTTTCTTTCTTGTGGTCTTCTTTTAGCGACTCTTCATTTGGCTTGCTTAGCAGGACACACTGTGTAACGAGCAGCACCCGACCGCCCCACTGCTCATTCAGGCAGAGAATTCCCTGTACTGCAGACTGTACGCTGGGAGCGGGAATAAAACAATTCACTTTTTAAAAAAAAAAAAAAAAAAAAAAAAAAAAAAAAAAA
>TRINITY_DN6659_c0_g1_i1 len=429 path=[0:0-428]
CTATTACTGAGACCTACGTTTAGCTCTCCCGGTGCACCTCACTCCTGACTTGCAGCCTCCCTCCTCTGCCAGTGGATAACTAAGATTTTTATAAGAACAGTATGGAGCAAGGGTAAGCCTGGAGACCATTTAGAGCCTTTTGAAAGCTGGGCCTTTCAATCTGCTTTTTTACCTGCATATTCTTAGTGCACAACTCTACTTGGCCTCCAGCTTTACCCATGTTCCATACTTTTCCATATTCAAAATTCAAACCTATTTGCATTGTCACTGCTTATCGTATTTAGGATTAAGACATGAAAGATGCAAACATTGGATTACAGCAAAACGCATAAATTAGAGGTATATGCAAGAGGCAGGAAGGCTAACACCAAAGATGAAAAGGAAGGGGGACTGGCAAGGAAAACATCTCAAATACATATATTACAGGGC
>TRINITY_DN6602_c0_g2_i1 len=694 path=[0:0-693]
CCGAGAACAGCAGGGCCTCCTCCAGCTTGTGCTGCCTTTCTACAGATTTGCCGCACACCGTGTCCCATCGGTCTCGGATTTCTCCCAGCAGGTGTTCGAGCTTCTGCACATCATCCACCAGCAGCGCCTTCTCCTTCAAAGCCCGGCCCGTCCGAATGGTGGTGTCATAAACGGGCTGCTTGCTGCCCAGTGTCTTCTGGAATTCCTTATGTTTGGTGAGCATTAGCTTAATTTTGTCCGGATCATTGGGAATGTCCACCTCCGAGTCGAGACGGTTCTCCGCGCTTTCCAGCCAGTCGATGAGTTTCTTCCATGCCTCGTGGAACTGCTTGGCACGTTTCCTGCTATCGTCCAGGGCTCTGCCTCGCTCCACCGAACGCTGGACCACCTTCTCCCAGCGCGACTGGACGCTGACCAACAGGTTCTTGATCAGGACCACGTCCTGCTTCAGACTCACAAACTTGAGCTGGTTCCCCATCTTATCGAGCTCGATTATGTGATCGCGGTGCTGGTTCACTTCATTCGCAAACACCTTGTGTTCATCCATCTGGAAGTGGACCGTGTCCAGAATCAGGCTGGCGGGGGGCGCCATGTTCAAGTTCTGCTCGGCCTGCGTCAGCCAGTTTATGAAATCCTGCAGAGAATTCTGGAACTCGCAGGCCAGGGCCAGCGCCTCCTCCAGCTTGGACTTCCT
>TRINITY_DN6618_c0_g1_i1 len=395 path=[0:0-394]
CCCAGTGTGAGATCTCTGGTGTATCAAAAGGTGACCCTTTGTAATGAAAGTCTTGTTGCATTCTATACATTTATATGGTTTTTCACCAATGTACGATCTCTGGTGTAGCATTAGATTTCCATTTGTAATGAAAGCCTTGTCACATTCAGAACAATGATATGGTTTTTCTCCGGTGTGGGTTCTCTGATGTAGCATTAGCTTGCTCTTTGTAATGAAAGCCTTGTTGCACTCTGTACATTGATATGGTTTTTCCCCAGTGTGTGATCTCTGGTGTATCATTAGATTTCCCTTTGTAATGAAAGCCTTGTTGCACTCTGTACATTGATATGGTTTTTCCCCAGTGTGTGATCTCTGGTGTATCATTAGATATACCTTTGTACTGAATGCCTTGTCAC
>TRINITY_DN6618_c1_g1_i1 len=527 path=[0:0-526]
TTGTACTGAATGCCTTGTCACATTCAGTACAATTATATGGCTTTACCCCAGTGTGTCTTCTCTGATGTATCAATAGAATTGTTTTTGTAATGAAGGCCTTGTCACACTCAGAACAGTTATATGGTTTTACCCCAGTGTGTATTCTTTGATGACTCACCAGATTTCCTTTTGTACTGAATGCCATGTCACACTCGGAACAATTATATGGTTTTACCCCTGTGTGTCTTCTCTGATGCATCAATAGTTCTCCTTTTGTACTGAATGCCTTGTCACATTCAGTACAATTATATGGCTTTACCCCAGTGTGTCTTCTCTGATGTATCAATAGAATTGTTTTTGTAATGAAGGCCTTGTCACACTCAGAACAGTTATATGGTTTTACCCCAGTGTGTATTCTTTGATGACTCACCAGATTTCCTTTTGTACTGAATGCCATGTCACACTCGGAACAATTATATGGTTTTACCCCTGTGTGTCTTCTCTGATGCATCAATAGTTCTCCTTTTGTACTGAATGCCTTGTCACAT
>TRINITY_DN6647_c0_g1_i1 len=344 path=[0:0-343]
CTGGGCGCGTTGTTCTGATGAGTAACGGATTGTCTTTTGGGGGTTTGGTGTTGTTGTTTTTAGCAGATTGTGTGTTGTAAACACAAATTCGAGTTGCAATTCAATTGAATTTTGAACTTTTGCAAATGCTGATTGGTTGAATGGGGCAAGGTCTGAGGTCAGGGCCCTGGTAAGAATCAAGGTTGGTAAGCTTTAAAGGTCTTCCTAGATGTCTTCAGTAGCTCCTGACAGCTAACTTCCCCGACCTCCCTCTCCCAACACCTCAGCACATAGAACAAGAAAAGATGGAAAATTCAGGGCTTTTGGTAAAACTATGCAGGCAAGATTTCTTCTTGCAACTTAGC
>TRINITY_DN6640_c0_g1_i1 len=2585 path=[0:0-1010 1:1011-1104 2:1105-2584]
CCGCCTTACAGCAATGTCAGCGGGACCGTTAGCGCTCCAGCGAGCAGCTGCTGCCATAGCTGCGGCGGGAACAAGGAGCGTGCGGAGAAGAGTCTCGAACCGCCGTCTGACGGTTAGAGCACAGTCCACCCTTGCAGAGATGAGCGCGCTCACGGGCGACCAATGGGAGACATCGGGGGAAGCTGTTACCAGCTCCTCATTGGTCAATCGGTCCCTGGTGCGCCGAGACATCCACGCTTTCTTGAAGGAATGTGGCGGGACCCCCAGCGAGGCTCGCGATTGGCTGGAACGGTTCCGTGCCTTGCATCCCTTGGGCCACAAGCCCTTTGCTGTCATTGAGGTGCATGAGAATATCTTCGCTTGCAAAAAGTCTTTGTCCAGCGTGGCCTTTTCCCTCGCCTTTCTTCAGCGCATGGAAATGAAGCCCTTGGTGGTCATGGGCCTGCCCAGCCCCAGGTCCTCAGCAGACATCTTCTCCTTCTGCAAAGTCAAGGCCCTGCTGGTGAAGAACAGTAAAGCCCTCATGGATGCCCTGCACCAGAATGCTGCCACCGCTGTGCCATTCTTTAACGGGGGCTCGGTGCTTGGAGCTAGGGCGCCCTCCCACAACACCAGCTTGGGCAGTCTGACCTCAGTAGAAATAGACTTGCTTCGCTGGTGCTTGGAATCAGGAAATATTCCCATCCTTTGCCCAATAGGAGAGACGCCTGGTGGGAAGTCCGTCCTGATCGATTCCCTCGAGGTTACAGAGTCCATCGCCAGAATTCTGCAGCCGCTGAAGATCATTTTCCTCAATACATCGGGTGGCTTGAAGAACCTCTGTGAGAAGGAAATCGGGCTTGTGAACCTGCCAGCCGATCTAGACCTTATGAGAACTGCCCCTTGGATTGGACACAGGCAGCGGCAGCAAGTCACCGTCATTGTAGATCTCTTGAACTGCTTGCCCCAGGGCTCCTCGGCCGTCATGACATCTGCTAAGACACTCATCACAGAACTCTTCAGCAACAGAGGGTCTGGCACCTTGTTTAAGAATGCGGAGCGTGTAATCAGGCACAACTCACTTGAAGACGTTGACCAAGATAAGCTCATCTCCCTCATCAACAGGTCCTTTGGGAAAACGCTGAAAGAAGACTACATGACTTCTATCCGCCACCGTCTGCACTCCATCTATCTCGCCGAAGGGTACAGTGCTGCGGCCATCATCACCTCAGAGAACGTGCTGGGGGGCACACCTTACCTGGACAAGTTTGTAGTGAACTCCAGCAAGCAGGGCCACGGCTCCGGCCAGATGCTGTGGGAGTGTATTCGTCAAGACCTGTGCCGCCTCTTCTGGCGATCTCGTGCCACCAACCCTGTCAATTCTTGGTATTTCAAGAACAGTGACGGAAGCTTCTCAAACAAGAAGTGGAACTTTTTCTGGTTTGGCCTGCCAGATATAAGAGACTCGTATGAGCTGGTGAATCACGCAGACAGACTCCCGAATTCTTTCTCTGCAGCACAGTCTGACTTCAGTGGATCAAGACATGATAGAGGAGAAATCTAAAAAAAAAAAAACATGTACACCTACATCCGAAATCCATTGAGACTTCAGTCTTTATACTGAATTGGACATTCACGCTGAAATGGAGACTGGAGAACAATCCCCACAGACATTCAATTTTAGCACCTTAGTTAAAGAAGAAAAAATGTGTGTGTAGCGTGGGTGGCATTATAATGATGGTGTGTGTTTGAATGTAAATAGTGGGACAATGAGAGTGGAGGATGCAGAAGAGAAAATGAGTTAGCAGGAGAGTAAATTATCATTTTAGCTTGGATTATTGTATCACAAAACAAAAAGGCTATAATATAATTATTCAATAAACCAGATAAAATACAGAAGAACATACTTGGAGAAATTTCGACTCACATACTTTTATCGTGGAGAGTAACAATAGTACTAACAATGGGGGGTGGGCGAGACTGATGAGCGACCTATTCACAATATTTGGTATTGTGAATTACATTCAGATGGAGGATTGGGGGTAGGGAGGAGCAACAAGGGACTAAGAGGAAAATGGGAATTTTTCCATCTAATTCACTGAGTTACCCATGATGTCTCCCTCACCTCTTCAGGTTTTAAACAGCTCCATTTGATTGTTCATGGGGCTGGGCCGGGCCCACTGCCACTTGCTACACATCTACACCACTCCCCGGATTAGTGCAATGTAGGCAGAAATGGGAAAGCTGCAAAACAATTTAGGAGCCTTGTTTTTCTCTCAATCTCTAGACTTGGATAATACTCATGCTGACTACTGCCTCGATTTGGAGTCAATAAATAATTCCAGGAGAAAGCCAAGACGGTAAATGTTACTTATCTGTAACAGTGGTGCTGTAGCTTGGAGATGTTATAGAGTCACAAAGGTTTACATATTGCTGTGCCATCTGGTAGTTGTACGTGGAACTGCATCAAAATACAACTTTTGTGATGAACGTCAAGTGGTCTAAAGACCACCCACTGGTGACATCTCCACAAGGGACCTTTGGCTCCACGCCATCTTATGATTATTTTGAACACTAGTCCATGGAGAAGTTGCTTGAGCACACAC
>TRINITY_DN6640_c0_g1_i2 len=2491 path=[0:0-1010 2:1011-2490]
CCGCCTTACAGCAATGTCAGCGGGACCGTTAGCGCTCCAGCGAGCAGCTGCTGCCATAGCTGCGGCGGGAACAAGGAGCGTGCGGAGAAGAGTCTCGAACCGCCGTCTGACGGTTAGAGCACAGTCCACCCTTGCAGAGATGAGCGCGCTCACGGGCGACCAATGGGAGACATCGGGGGAAGCTGTTACCAGCTCCTCATTGGTCAATCGGTCCCTGGTGCGCCGAGACATCCACGCTTTCTTGAAGGAATGTGGCGGGACCCCCAGCGAGGCTCGCGATTGGCTGGAACGGTTCCGTGCCTTGCATCCCTTGGGCCACAAGCCCTTTGCTGTCATTGAGGTGCATGAGAATATCTTCGCTTGCAAAAAGTCTTTGTCCAGCGTGGCCTTTTCCCTCGCCTTTCTTCAGCGCATGGAAATGAAGCCCTTGGTGGTCATGGGCCTGCCCAGCCCCAGGTCCTCAGCAGACATCTTCTCCTTCTGCAAAGTCAAGGCCCTGCTGGTGAAGAACAGTAAAGCCCTCATGGATGCCCTGCACCAGAATGCTGCCACCGCTGTGCCATTCTTTAACGGGGGCTCGGTGCTTGGAGCTAGGGCGCCCTCCCACAACACCAGCTTGGGCAGTCTGACCTCAGTAGAAATAGACTTGCTTCGCTGGTGCTTGGAATCAGGAAATATTCCCATCCTTTGCCCAATAGGAGAGACGCCTGGTGGGAAGTCCGTCCTGATCGATTCCCTCGAGGTTACAGAGTCCATCGCCAGAATTCTGCAGCCGCTGAAGATCATTTTCCTCAATACATCGGGTGGCTTGAAGAACCTCTGTGAGAAGGAAATCGGGCTTGTGAACCTGCCAGCCGATCTAGACCTTATGAGAACTGCCCCTTGGATTGGACACAGGCAGCGGCAGCAAGTCACCGTCATTGTAGATCTCTTGAACTGCTTGCCCCAGGGCTCCTCGGCCGTCATGACATCTGCTAAGACACTCATCACAGAACTCTTCAGCAACAGAGGTCCTTTGGGAAAACGCTGAAAGAAGACTACATGACTTCTATCCGCCACCGTCTGCACTCCATCTATCTCGCCGAAGGGTACAGTGCTGCGGCCATCATCACCTCAGAGAACGTGCTGGGGGGCACACCTTACCTGGACAAGTTTGTAGTGAACTCCAGCAAGCAGGGCCACGGCTCCGGCCAGATGCTGTGGGAGTGTATTCGTCAAGACCTGTGCCGCCTCTTCTGGCGATCTCGTGCCACCAACCCTGTCAATTCTTGGTATTTCAAGAACAGTGACGGAAGCTTCTCAAACAAGAAGTGGAACTTTTTCTGGTTTGGCCTGCCAGATATAAGAGACTCGTATGAGCTGGTGAATCACGCAGACAGACTCCCGAATTCTTTCTCTGCAGCACAGTCTGACTTCAGTGGATCAAGACATGATAGAGGAGAAATCTAAAAAAAAAAAAACATGTACACCTACATCCGAAATCCATTGAGACTTCAGTCTTTATACTGAATTGGACATTCACGCTGAAATGGAGACTGGAGAACAATCCCCACAGACATTCAATTTTAGCACCTTAGTTAAAGAAGAAAAAATGTGTGTGTAGCGTGGGTGGCATTATAATGATGGTGTGTGTTTGAATGTAAATAGTGGGACAATGAGAGTGGAGGATGCAGAAGAGAAAATGAGTTAGCAGGAGAGTAAATTATCATTTTAGCTTGGATTATTGTATCACAAAACAAAAAGGCTATAATATAATTATTCAATAAACCAGATAAAATACAGAAGAACATACTTGGAGAAATTTCGACTCACATACTTTTATCGTGGAGAGTAACAATAGTACTAACAATGGGGGGTGGGCGAGACTGATGAGCGACCTATTCACAATATTTGGTATTGTGAATTACATTCAGATGGAGGATTGGGGGTAGGGAGGAGCAACAAGGGACTAAGAGGAAAATGGGAATTTTTCCATCTAATTCACTGAGTTACCCATGATGTCTCCCTCACCTCTTCAGGTTTTAAACAGCTCCATTTGATTGTTCATGGGGCTGGGCCGGGCCCACTGCCACTTGCTACACATCTACACCACTCCCCGGATTAGTGCAATGTAGGCAGAAATGGGAAAGCTGCAAAACAATTTAGGAGCCTTGTTTTTCTCTCAATCTCTAGACTTGGATAATACTCATGCTGACTACTGCCTCGATTTGGAGTCAATAAATAATTCCAGGAGAAAGCCAAGACGGTAAATGTTACTTATCTGTAACAGTGGTGCTGTAGCTTGGAGATGTTATAGAGTCACAAAGGTTTACATATTGCTGTGCCATCTGGTAGTTGTACGTGGAACTGCATCAAAATACAACTTTTGTGATGAACGTCAAGTGGTCTAAAGACCACCCACTGGTGACATCTCCACAAGGGACCTTTGGCTCCACGCCATCTTATGATTATTTTGAACACTAGTCCATGGAGAAGTTGCTTGAGCACACAC
>TRINITY_DN6692_c0_g1_i1 len=236 path=[0:0-235]
CCCCCCTCTCTTTCAAGTAGTACCGCTGCCATGAATTAACACCTTCTTACCATCCTCCAGTCCAAACATTTTTAATGCTGCTCTCATGGACTTCCCTGCCCATTTTTTAAACTTGAGCAACCTTGAGAACCTGGGAGCAATGAGTGCATTTCCTCCCTCGTTAGTCCAAGACTCCAGGGAAAGACCCGCACACAATTCAATGTAGTTGTTTTTGGTTAATGCCTGCACATTTATCC
>TRINITY_DN6664_c0_g1_i1 len=672 path=[0:0-463 1:464-573 2:574-671]
TGCAGGATGGTGGGGGGTTTGATCAGCTCCTTCAGGATATTAGACTCTGTGGCCAGGGGGAACCCGTTGTCCAACATTTCCTCCAGCACCTCGTACACAACCACAACATTATCCTTAATCACCAGCTCAGAACACACCCCAAAGTAATCCTGGAACGTGTCCACCACTCGGTGCAGGAACTCAATGGCGAAAAGAGGGGGCACTTCGGTCTGGATCACAGCCACGAAGAAGATCTTATGGCGGTAGACGCTGAGCAGGTAGTGGTGGGGTGTAGGGATCACAGGGGGCACATTCTCAGCCTCAGAAGCACGCTCCTGTGCCTCAAAGAAATAATCACAGACGGAGCGGCTCACCACGCTCTTCCAGTGCTTCTCCAGGAAGATGTCCCCGGATGCGTTGATCAGGAAGAGGCTGTGAATCATGGCTGGGCTGCAGAGACCTTAGAGGGAGGCAGAATCTTAATCTTATAATGCAAACAACAGAACTACATGTCCCCGCATGAAAAGCTCTGATGGCAAAAAAATCCAGGCCTTCGTTAAGGGTCTCTTGAAGACAGTAGGTCAGTTGGCAACTCCTGAGGTCGTGTCTTGGTTTCCAGTGCTGCAGCCAGCCTCTTCCTCTCTGCGCCGCCGCCTCGACCTCCTCATCACCATCAGCTGATAGATCGGAAGA
>TRINITY_DN6664_c0_g1_i2 len=562 path=[0:0-463 2:464-561]
TGCAGGATGGTGGGGGGTTTGATCAGCTCCTTCAGGATATTAGACTCTGTGGCCAGGGGGAACCCGTTGTCCAACATTTCCTCCAGCACCTCGTACACAACCACAACATTATCCTTAATCACCAGCTCAGAACACACCCCAAAGTAATCCTGGAACGTGTCCACCACTCGGTGCAGGAACTCAATGGCGAAAAGAGGGGGCACTTCGGTCTGGATCACAGCCACGAAGAAGATCTTATGGCGGTAGACGCTGAGCAGGTAGTGGTGGGGTGTAGGGATCACAGGGGGCACATTCTCAGCCTCAGAAGCACGCTCCTGTGCCTCAAAGAAATAATCACAGACGGAGCGGCTCACCACGCTCTTCCAGTGCTTCTCCAGGAAGATGTCCCCGGATGCGTTGATCAGGAAGAGGCTGTGAATCATGGCTGGGCTGCAGAGACCTTAGAGGGAGGCAGAATCTTAATCCTGAGGTCGTGTCTTGGTTTCCAGTGCTGCAGCCAGCCTCTTCCTCTCTGCGCCGCCGCCTCGACCTCCTCATCACCATCAGCTGATAGATCGGAAGA
>TRINITY_DN6649_c1_g1_i1 len=236 path=[0:0-235]
ACCAGTGGGAGGGAGGATTTCCAGACGTTTGAATCAGTGGCAACAAATAACGAAGGATGCGTGGACCCTCTCCATCGTGCAGTACGGATATTGTCTAGACTTTCAGGGAACAATTCCCTTTTCACCTCCTCTGAAACAGAAGAATCTCCCCTACTAGTGCAGGAAGTCCAACACCTGCTTTCTCTAGGGGCAACAGAACTAGTTCCTCCCCAAGAATGGGGAACTGGGTTCTACTC
>TRINITY_DN6689_c0_g1_i1 len=276 path=[0:0-275]
GTAATTGTCCCAAAGCAATGAAGAGGTTAATGGCAGACTGTTTAAAGAAGAAAAGAGATGAGCGGCCACTCTTTCCACAGCTTCTCGCCTCCATTGAGCTCTTGGCCCGGTCATTGCCAAAAATTCACCGCAGTGCATCTGAGCCATCTTTGAACCGGGCCGGATTCCAAACTGAGGACTTCAGCCTGTACATGTGTGCGTCTCCAAAAACGCCCATTCAAGTAGGGGGATATGGAGAATTCACAGCCTTCAAGTAGTGGCACCTCCATGACGAGC
>TRINITY_DN6699_c1_g1_i1 len=262 path=[0:0-261]
CCCTGCTGCTCTTTTACACCCCGCTCTCACACTCCCCGTCTCACCCTCCACTCTTCTACCTCTCCTCCCTTTCTAAATACAAACAATATTGTAAACAAAAGAAAAATAACAATAATTCAACGAGTCTAATTGGGCGATGCACTGTTTTAGAGCCCCAGTAATGTATATACTAAATCCAGTGTTGTCATTGTTCCCCTTCATTTCAGCAAAATACTCCTGCCAGTTCGAACATGTCAGTCAAAGAGAGTGGGTACGTCCTGCA
>TRINITY_DN6611_c0_g1_i1 len=295 path=[0:0-294]
ATGCAGTATCAAGTGCCTGCATACCCACACCTTATCAAATTATAATTAAAGTGTTTTTTAAAAAACCAAAGGACTCGACCAGGGTTGATTGTCCTGATGAAGGCGGCCTGCACATTCAGCAACTTACGCTGAAACATTGTCGACTTTTTTATGTAACACAATGGTGACACTATGAGAATTTTGTAAAAACAACAGCAATCATCTATGTCTCAAATAATGACAATTTGACTTTAATACGAAGAGTGTTCCATTGTTGTCTGTATCCCTCACAATACCTGAGCACTTGCACTTCCCC
>TRINITY_DN6605_c0_g1_i2 len=354 path=[1:0-209 2:210-245 4:246-353]
GGGGAAGGGGCTCAGAGTGCCTGGTTCCCCCAAAACATTTGCGCCAGAAACTTACGCCTCCTCAAAGGAGGCGTGGGTTTCTGGAGCAAATGTGGGCTTTGTTTTTTTTTTTTAGAAAATCGGATGCGCACAGGCGCATCTTTTCCTATGGGCGCAAGCGCAGGTTTGCGCAAACCTGCTTTGCGCCCATAGGAAAATGCCAGCCCCGAGATGCGCCGGCGCAAGTTGGACTTGCGCCGGCGCATCCCTTTGAACATTCCCCCCACTATTTTTAAATATTTGTGTAGTAAAATGATTTTTTAAAGGGGACAAGCCCCATTTGATCCCTCTAACTCCCCTCGCCCCATTACCCCC
>TRINITY_DN6605_c0_g1_i1 len=889 path=[0:0-81 2:82-117 3:118-888]
CCGGCATCGAGATGCGCTGGCGCATCTCTTCCAATGGGCGCAAACGCAGGCTTGCGCAAACCTGCCTTGCGCCCATTGGAACATGCGCCGGCGCAAGTTGGACTTGCGCCGGCGCATCTTTTTGTACATTCCCCCCAATGAGTCCATGCTAGAATTTGTTGCACATTTGTGTGAAAGTTACTTTCAGACAGTATTTGAGATTGGAAGTGGGCTGGCTATGCCTTTGCTAGGCTGGAAAATGGTTTTACAATGCTTGCTTACTAAAACAAGTCTCTTACAGCTCTAAATTCTCTCCCCTGTGTAAATGGGATTGAAAATATGAGCCACAGATAAAATAAAACAGATGTGCAACCTACTAGCCTTAAATCAAATTGATATGAAACTTTGACAGTAAGGTAGCTCCAAAAATATACCTAAAGATCAATAAAAAAATGATCAGTCTCGCCGTTCGGATCGTGATGTTATTGTGATATCAAGCACATGTTATGCCTACCTTTTGGTTACATCTCAAAAGATCTCTGCTTTTGAAAGGTCAAAGGAGCCAGGTACCTCACACATGCCTTTTAGTTCTTGAATCTGAACCCTCAGTCAAAGCAGAGGGATCCTCACTAGACCTCAACACACTAACTGATAAATCAAAATGGGACAAGAACACACACTGGTAAAATGCTGCAGAATAAAATCATCATGACTCAAAACATATGAAAAATATCACATTCATACTCATCTCATTGAATTAACATCAATCAGGCAGTACCACAACTTTTTTTTTAGATTTCTAGTGAGAAATAATTACATTTATATCAATTTCAGTCTTCCGTCTGATCAAAAATCCAGAATATGTATTTTTTTTGGGAACACGGAATCATCTTGCAATCACGGACATTAT
>TRINITY_DN6605_c0_g3_i1 len=2155 path=[0:0-217 2:218-282 3:283-284 4:285-415 5:416-2154]
ATTTGCGCCGGCACGGGAAGTGTTTTTCCCTTTTTTTTCTATCGGCCATTTCACTTGCAGTGAGATGACTGATGGAAAAATGTAAATTATTTTTTATTTTTTTTAAATGTTTTTTTCGGGGGGCTGCATCTGGGACCCTTCCCCAATGTCAGGGAACCAAATCCTGGCATTGGGGAAGGGTCTCAGACTGCCTGGCCACCCCCAAACATCTGCGCCAGGAACTTACGCCTCCTCAAAGGAGGCGTAGGTTTCTGGCGCAAATGGGCCCGTTTCTTTTTTTTTTTTGTATGAACATTGGATGCGCAAGGTCGCAGGTAGGGAACCCCTGCTTGGGACTTTGCGCATCTGCGCAAATGGGAAAAGACGCAGGTTTGCGCAACCCCCCTTTTTTCCCATTTGTACATGGGTCTGGTGACTTGCGCCGGCGCAAGTGGCACTTGCGCCGGCGCAAGTCAACTTGCATTTTCGTACATCCCCCCCCATGGTTTCCCTGTTTCATAAAGTCTATAAAATATTTTTTACAATATGATATATTCTCAAAACAAATTCCTGCATTTCCCTTCTTTAACCAATTGTTACTATTTGTTAGGTTCAAACAGTACTATACCGCATTCTGAGAATGGCATAGGTCTTGTGCGAAAAAGCCATAACACTCTGAGACAGATGGGAGGGGGGTAATGGCTGACGTGTCAAAAAGAATATTCCAAATTGAGGAATAGAAAATATTTACCTGCCTTTTCTTTTATTTATTTGTATACATTTTTCTTTATTGAAGTTCAGCGGTCTCAGAGATATTAAACAGACAAATTTGCCATCACAGACCTGCCTTTTCTTAAACATCCGAGTGACAGTAGTGCTGACATGTTATAGAAATCACCTGGAGAAATCGACAACTATTTGTCATTTGAACTCTTAGTTGACAATCTTCCCTTTTTCCGGTTTCCACGTCCACCTACTCTCGGATCGCAAGTCGAAGAATTGATCATACCTGTATGTAATCTATTAAAAGAGTCGCAGGTTACTAAAGAAGTATCATTGATGTGTGAGGACTTGGAACAGTGGTAAGAGGTGTCATGTCATTATACAATTCCAAAACTGCATGAGGCACCACTCTAACAAAGGACAGTTGAAAAGGGAAAAGAAATAAAAGGAGCAATTCAAAATTATTTTCTACAAAATGAAAAATGTCAGCCACTTTATTGCTTCTCTGCCAAAGTTTCACATGAAATAACTAATTTTTTTAATGAAATATAATTCATTTTCTGATATGCCATTCCGTTTCATAAACGTTTTGAACTTTTTCTCTTGTGAAATGTTGATTTTTCAGTTTTTCTTTTTTGCGCTCCCTTCACAAGCTGAAGGGAGGCATTTGGAGAAGGAAAATACTGTTTTTCAAATTTTTACACATTTATTGGCCAAACAGCTTTTTTTTTCCACAAAAGATTTCTTAATTGGTTTGTGTCATGGATTCAATGTCTCTGCGCTTTCTTCATCCAAATGAAAATTCAAAAAGTTTTAACAAAAACACATTCAAGCATCCCGGCTTTTGACAAAACGAGAGATAACACACAAGTGTTATAAGACAATGCCAAATCGTCAGCATACTAAAATCATAGGACAAAATCCTGCATTATACACACTTGTATCAAATAAATGCTTTTTGTTGTTTACCCATGACTGTCGTCTGCTTCCAGACTGGCTAACAACTCAATTGTCCTGTAAATAGCAAACGATTCGAGTGCCATTTCTGTTATACATTAAATATTATGTAAAGACTGTTAAAGCTTCTTTACTTGCTAGACAAAAATGCTTTAAAGTTTCACTGATTTAAAAATCCAATAATGCCAAAGCTAGACATTTTACAGAAATCAAACAAAAATATGTGTGAATAAATAAAACAATAAAGTTGTATTTTTTTATAAAAATGTTAAAGAATTAAGTATTGGACTGAAAGTGTAACATAGAGAAGATAATAAAGGATTTAAAAATCCAATAATGCCAAAGCTAGACATTTTACAGAAATCAAACAAAAATATGTGTGAATAAATAAAACAATAAAGTTGTATTTTTTTATAAAAATGTTAAAGAATTAAGTATTGGACTGAAAGTGTAACATAGAGAAGATAATAAAGGATTTAAAAATCCAATAATGCCA
>TRINITY_DN6605_c0_g3_i2 len=2044 path=[0:0-217 1:218-304 5:305-2043]
ATTTGCGCCGGCACGGGAAGTGTTTTTCCCTTTTTTTTCTATCGGCCATTTCACTTGCAGTGAGATGACTGATGGAAAAATGTAAATTATTTTTTATTTTTTTTAAATGTTTTTTTCGGGGGGCTGCATCTGGGACCCTTCCCCAATGTCAGGGAACCAAATCCTGGCATTGGGGAAGGGTCTCAGACTGCCTGGCCACCCCCAAACATCTGCGCCAGACACACCTGCTCAAAGGAGGCATAGATTTCTGCGCTTGGCAGAGGCGCAAACGCACCTTCTGCACATTAGTACATGGGTCTGGTGGGTTGCGCCGGCGCAAGTGGCACTTGCGCCGGCGCAAGTCAACTTGCATTTTCGTACATCCCCCCCCATGGTTTCCCTGTTTCATAAAGTCTATAAAATATTTTTTACAATATGATATATTCTCAAAACAAATTCCTGCATTTCCCTTCTTTAACCAATTGTTACTATTTGTTAGGTTCAAACAGTACTATACCGCATTCTGAGAATGGCATAGGTCTTGTGCGAAAAAGCCATAACACTCTGAGACAGATGGGAGGGGGGTAATGGCTGACGTGTCAAAAAGAATATTCCAAATTGAGGAATAGAAAATATTTACCTGCCTTTTCTTTTATTTATTTGTATACATTTTTCTTTATTGAAGTTCAGCGGTCTCAGAGATATTAAACAGACAAATTTGCCATCACAGACCTGCCTTTTCTTAAACATCCGAGTGACAGTAGTGCTGACATGTTATAGAAATCACCTGGAGAAATCGACAACTATTTGTCATTTGAACTCTTAGTTGACAATCTTCCCTTTTTCCGGTTTCCACGTCCACCTACTCTCGGATCGCAAGTCGAAGAATTGATCATACCTGTATGTAATCTATTAAAAGAGTCGCAGGTTACTAAAGAAGTATCATTGATGTGTGAGGACTTGGAACAGTGGTAAGAGGTGTCATGTCATTATACAATTCCAAAACTGCATGAGGCACCACTCTAACAAAGGACAGTTGAAAAGGGAAAAGAAATAAAAGGAGCAATTCAAAATTATTTTCTACAAAATGAAAAATGTCAGCCACTTTATTGCTTCTCTGCCAAAGTTTCACATGAAATAACTAATTTTTTTAATGAAATATAATTCATTTTCTGATATGCCATTCCGTTTCATAAACGTTTTGAACTTTTTCTCTTGTGAAATGTTGATTTTTCAGTTTTTCTTTTTTGCGCTCCCTTCACAAGCTGAAGGGAGGCATTTGGAGAAGGAAAATACTGTTTTTCAAATTTTTACACATTTATTGGCCAAACAGCTTTTTTTTTCCACAAAAGATTTCTTAATTGGTTTGTGTCATGGATTCAATGTCTCTGCGCTTTCTTCATCCAAATGAAAATTCAAAAAGTTTTAACAAAAACACATTCAAGCATCCCGGCTTTTGACAAAACGAGAGATAACACACAAGTGTTATAAGACAATGCCAAATCGTCAGCATACTAAAATCATAGGACAAAATCCTGCATTATACACACTTGTATCAAATAAATGCTTTTTGTTGTTTACCCATGACTGTCGTCTGCTTCCAGACTGGCTAACAACTCAATTGTCCTGTAAATAGCAAACGATTCGAGTGCCATTTCTGTTATACATTAAATATTATGTAAAGACTGTTAAAGCTTCTTTACTTGCTAGACAAAAATGCTTTAAAGTTTCACTGATTTAAAAATCCAATAATGCCAAAGCTAGACATTTTACAGAAATCAAACAAAAATATGTGTGAATAAATAAAACAATAAAGTTGTATTTTTTTATAAAAATGTTAAAGAATTAAGTATTGGACTGAAAGTGTAACATAGAGAAGATAATAAAGGATTTAAAAATCCAATAATGCCAAAGCTAGACATTTTACAGAAATCAAACAAAAATATGTGTGAATAAATAAAACAATAAAGTTGTATTTTTTTATAAAAATGTTAAAGAATTAAGTATTGGACTGAAAGTGTAACATAGAGAAGATAATAAAGGATTTAAAAATCCAATAATGCCA
>TRINITY_DN6605_c0_g3_i3 len=2153 path=[0:0-217 2:218-282 4:283-413 5:414-2152]
ATTTGCGCCGGCACGGGAAGTGTTTTTCCCTTTTTTTTCTATCGGCCATTTCACTTGCAGTGAGATGACTGATGGAAAAATGTAAATTATTTTTTATTTTTTTTAAATGTTTTTTTCGGGGGGCTGCATCTGGGACCCTTCCCCAATGTCAGGGAACCAAATCCTGGCATTGGGGAAGGGTCTCAGACTGCCTGGCCACCCCCAAACATCTGCGCCAGGAACTTACGCCTCCTCAAAGGAGGCGTAGGTTTCTGGCGCAAATGGGCCCGTTTCTTTTTTTTTTGTATGAACATTGGATGCGCAAGGTCGCAGGTAGGGAACCCCTGCTTGGGACTTTGCGCATCTGCGCAAATGGGAAAAGACGCAGGTTTGCGCAACCCCCCTTTTTTCCCATTTGTACATGGGTCTGGTGACTTGCGCCGGCGCAAGTGGCACTTGCGCCGGCGCAAGTCAACTTGCATTTTCGTACATCCCCCCCCATGGTTTCCCTGTTTCATAAAGTCTATAAAATATTTTTTACAATATGATATATTCTCAAAACAAATTCCTGCATTTCCCTTCTTTAACCAATTGTTACTATTTGTTAGGTTCAAACAGTACTATACCGCATTCTGAGAATGGCATAGGTCTTGTGCGAAAAAGCCATAACACTCTGAGACAGATGGGAGGGGGGTAATGGCTGACGTGTCAAAAAGAATATTCCAAATTGAGGAATAGAAAATATTTACCTGCCTTTTCTTTTATTTATTTGTATACATTTTTCTTTATTGAAGTTCAGCGGTCTCAGAGATATTAAACAGACAAATTTGCCATCACAGACCTGCCTTTTCTTAAACATCCGAGTGACAGTAGTGCTGACATGTTATAGAAATCACCTGGAGAAATCGACAACTATTTGTCATTTGAACTCTTAGTTGACAATCTTCCCTTTTTCCGGTTTCCACGTCCACCTACTCTCGGATCGCAAGTCGAAGAATTGATCATACCTGTATGTAATCTATTAAAAGAGTCGCAGGTTACTAAAGAAGTATCATTGATGTGTGAGGACTTGGAACAGTGGTAAGAGGTGTCATGTCATTATACAATTCCAAAACTGCATGAGGCACCACTCTAACAAAGGACAGTTGAAAAGGGAAAAGAAATAAAAGGAGCAATTCAAAATTATTTTCTACAAAATGAAAAATGTCAGCCACTTTATTGCTTCTCTGCCAAAGTTTCACATGAAATAACTAATTTTTTTAATGAAATATAATTCATTTTCTGATATGCCATTCCGTTTCATAAACGTTTTGAACTTTTTCTCTTGTGAAATGTTGATTTTTCAGTTTTTCTTTTTTGCGCTCCCTTCACAAGCTGAAGGGAGGCATTTGGAGAAGGAAAATACTGTTTTTCAAATTTTTACACATTTATTGGCCAAACAGCTTTTTTTTTCCACAAAAGATTTCTTAATTGGTTTGTGTCATGGATTCAATGTCTCTGCGCTTTCTTCATCCAAATGAAAATTCAAAAAGTTTTAACAAAAACACATTCAAGCATCCCGGCTTTTGACAAAACGAGAGATAACACACAAGTGTTATAAGACAATGCCAAATCGTCAGCATACTAAAATCATAGGACAAAATCCTGCATTATACACACTTGTATCAAATAAATGCTTTTTGTTGTTTACCCATGACTGTCGTCTGCTTCCAGACTGGCTAACAACTCAATTGTCCTGTAAATAGCAAACGATTCGAGTGCCATTTCTGTTATACATTAAATATTATGTAAAGACTGTTAAAGCTTCTTTACTTGCTAGACAAAAATGCTTTAAAGTTTCACTGATTTAAAAATCCAATAATGCCAAAGCTAGACATTTTACAGAAATCAAACAAAAATATGTGTGAATAAATAAAACAATAAAGTTGTATTTTTTTATAAAAATGTTAAAGAATTAAGTATTGGACTGAAAGTGTAACATAGAGAAGATAATAAAGGATTTAAAAATCCAATAATGCCAAAGCTAGACATTTTACAGAAATCAAACAAAAATATGTGTGAATAAATAAAACAATAAAGTTGTATTTTTTTATAAAAATGTTAAAGAATTAAGTATTGGACTGAAAGTGTAACATAGAGAAGATAATAAAGGATTTAAAAATCCAATAATGCCA
>TRINITY_DN6605_c1_g1_i1 len=306 path=[0:0-305]
GGGGGATTAAAATTTTTATTTTTATTTTGGGGGGGCTGCCTCTGAGCCCCTTCCCCCAATGTCAGGGAACCAATCCCTGACATTGGGGAAGGGGCCCAAAGTGCCTGGCCCCCCAAAAAACCCTGCGCCATGAACCTGCGCCTCCTTTGAGGAGGCGTAGGTTTTGCGCAGCGCAGAGGCGCAAATGCGGCCTCTGTGCATTGTACATTCCAAAGATGCGATGCGCCGGCGCAAGTCCACTTGCGCCGGCACTGCGCTTCGTACATTCGGGCCTTAAAGTGCATGAAGCAAAAGCATATGCATGGC
>TRINITY_DN6671_c0_g1_i1 len=212 path=[0:0-211]
CTCCAACACTGCCATTATTTAAAGCACCCACTTCAACAATGCCATTATTTAAAGCACACAGCCCAACACTGCCATTGCTTGAAGCACACAGCCCAACACTGCCATTATTTAATGCACCCACTGCAACACTGCCATTGCTTGAAGCTCACAGGACGAACAGTACCAAGACTGTTGATTATGCTTCTTTGGCAATTAATGGTAAGATCCCAACC
>TRINITY_DN6670_c0_g1_i1 len=756 path=[0:0-221 1:222-277 2:278-755]
CGCGCATGCGCAAGATTAGAACTGTCCTGAAGTGACAGGAGATAAACAAACCGGCTCGCGCGCGCGTCCCCGGTTGTTGGCCCAGGGTGCGCGCGACCTTTGGGCACTGCGCAGGAGTTTCTGGGACGAAGAGCAGCAGCAGTAGGAGGCCGGGATGGACGAAGACGTTCTGACCACCCTGAAGATTCTGATCATCGGGGAGAGCGGAGTGGGCAAGTCCAGCCTTCTCTTAAGATTCACAGATGATACATTTGACCCTGAACTTGCAGCAACAATTGGTGTCGACTTTAAGGTGAAAACTATTGCAGTTGATGGTAACAGAGCTAAACTTGCAATATGGGACACTGCAGGCCAAGAACGGTTCAGAACGTTGACACCCAGTTATTACAGAGGTGCGCAAGGAGTCATTTTAGTTTACGACGTTGCAAGAAGAGACACATTTATTAAGTTAGACAATTGGTTAAACGAACTAGAAACATACTGCACAAGGAATGACATTGTGAAAATGCTTGTTGGTAACAAAATTGATAAGGAAAATAGAGAAGTAGACCGAAATGAAGGACTGAAATTTGCTAGAAAGCATTCCATGCTGTTTATAGAGGCAAGTGCAAAAACATGTGATGGCGTGCAGTGTGCCTTTGAAGAACTGGTTGAAAAAATTATTCAGACCCCTGGTCTGTGGGAAAGTGAATCTCAGGCTAAAGGAGTGCGATTATCAAACCATGAAGGAGGAGGGGGAGGAGGAGGAGGAGGAGC
>TRINITY_DN6670_c0_g1_i2 len=700 path=[0:0-221 2:222-699]
CGCGCATGCGCAAGATTAGAACTGTCCTGAAGTGACAGGAGATAAACAAACCGGCTCGCGCGCGCGTCCCCGGTTGTTGGCCCAGGGTGCGCGCGACCTTTGGGCACTGCGCAGGAGTTTCTGGGACGAAGAGCAGCAGCAGTAGGAGGCCGGGATGGACGAAGACGTTCTGACCACCCTGAAGATTCTGATCATCGGGGAGAGCGGAGTGGGCAAGTCCAGGTGTCGACTTTAAGGTGAAAACTATTGCAGTTGATGGTAACAGAGCTAAACTTGCAATATGGGACACTGCAGGCCAAGAACGGTTCAGAACGTTGACACCCAGTTATTACAGAGGTGCGCAAGGAGTCATTTTAGTTTACGACGTTGCAAGAAGAGACACATTTATTAAGTTAGACAATTGGTTAAACGAACTAGAAACATACTGCACAAGGAATGACATTGTGAAAATGCTTGTTGGTAACAAAATTGATAAGGAAAATAGAGAAGTAGACCGAAATGAAGGACTGAAATTTGCTAGAAAGCATTCCATGCTGTTTATAGAGGCAAGTGCAAAAACATGTGATGGCGTGCAGTGTGCCTTTGAAGAACTGGTTGAAAAAATTATTCAGACCCCTGGTCTGTGGGAAAGTGAATCTCAGGCTAAAGGAGTGCGATTATCAAACCATGAAGGAGGAGGGGGAGGAGGAGGAGGAGGAGC
>TRINITY_DN6616_c0_g1_i1 len=380 path=[0:0-379]
CCCGTTTCGGCCGCTATGGCGGATACAGGGAATGGCTCCTCTCCGCGCTCCGGATCTTCTCCCTTCCTGGGAATGCAGTTGGTATCGCCGCCCGCCTTCAGATGGTTTTCAGTTGGGAAGTAAAGATGGACCAATAAAGACATCTTTGGGTGCAAAAACACGGCAAGCCGAAAAGCGAAAGCAAGCAACCTATCAAAAAGGGCCAAAAAACTCAGGATAGATGACACAGTTTTGATGTTATAGAAACGGAACGTAGAAGATCCTGAGAAGCAAACAACCACAACAATTGAAGCTAATACCACCATTGGATGGGGGAGATGGTGGTCCATCCCAAAGAATCTAAACAACTGGAAAGATAGCCAAGCCAGAACTTAAAGCAC
>TRINITY_DN6672_c0_g1_i1 len=299 path=[0:0-298]
ATAGTACAAGGTATGATAGCTCAGTGGGCTTATGCATCCACTGCAGGGATGTGTGTTTGGCCTTGTGGTTACAGGTTCAAATCCCGGTGGGTCCACTCAGCCTGTCATCCTTCCAATGGCAATAACATGAGTACCATTGAGTTGGGTAACATAATACATATGTTATTTGTCAATAGCGCTAAGAAACACCTTGTGGGTGAACGTGCGTTCCGCAAATTACAGTAGCGTATATGCCTTCATTAACATGAATTCCTCAACCATCCTGCTCTGTTTGAATTTGTATTCATACTGGAGTGCAC
>TRINITY_DN6633_c0_g1_i1 len=538 path=[0:0-537]
GTGTGTCATATCACTGCTCATTTCGCACATCTGTTTCTTGTGAAAGCCATGCTATTGTCCTTAAAAACCAACAGGAGGCGCCGAGCCTGCACCACACTGTGCATGTCCATAGCATGTGATTGGACTGCATTAACTCTCTATGCTGCACATGTCCGGGAACAGTGTCTAAACGCAGGTTTATTTAACTTTAAGTCGCCTTATTAGTTTTCTCTCCTGCGATTATATTTCCCCGAGTTCAACAGCACAATGCTGCAGGTTTATTGTGATTTTTGATGCAATATTTTTCTCATTGGATTACCTTGCATGTGTCCCTTGCCTTGATTGAACCAGCAGACTATGAATCTTCCTCTCAAGGTCCCGTACCCACCAACCCTTACTGGTTGGGTCGGCATGCAAACCCATGTGAACTCCTCCTCCACCCTAATTCTCCCCACCCCAATGCCCCCTGTGGCACCGGTCCACTGCTCTCTGTGCACTGTCCATCATCTGTACCCTTATTGGCTGGGTCAGCACACCAACACGTGACACCTCCTCCTCC
>TRINITY_DN6633_c0_g2_i1 len=264 path=[0:0-263]
ACCCCTTCCTCCACTACCCCAAAGTGCTCTTTTGGCTGGGGGGTTGCTAGCAAGGTTTTTGGGATGCCGGGCTACCTTCACCTGCTACCCCTAAGTGCAGCCGCATGGGGAGGGTGTGCTAGCTGAAAATGTGCCCTGGGCCCCGGTATTTTGTACCGGCTCCCCTGCCCTCTCATCGGCCCTGCCCGCTGTGCACTGTCCATCATCTGTACCTTTATTGGCCCAGTCAGCACACAAACACGTGACTTCCACTGTTATTTCCCC
>TRINITY_DN6601_c0_g1_i2 len=1156 path=[1:0-113 2:114-1155]
CTCTGTGAGAGGAGGCGGGTGGGCTCTTTGACTCATACATCTCAACCTGTTTGGTCTCCAGTGAGGATGAAGTTTGATGTTTAAGAGGGCGGCACCGTGAAGTCAATCAATATACTGTTCCCAAAGGACATGGAACCTCCAAATGCGAGCGAGCCACTGGCAGACTTCAGTGTTGGCCCTCAGAACATCTCTTCCCATGAGGGCAGAGCCTAAAAAGAAGAAGCGAATCGACCCCAAGAGAGAGCTGGCAACTCGAGAGCGTTTGAAGAAGAGGCTGAAAAAGATGGAGAAGGTGGCCCCGGAGCTGATTCCCATCGATGACTTCATCGCTCCCACCCATCACACGACTCAGTTGAAGGTTCGAGCCCCATTCACTGTGCCCTTTGATGAAAGTGAGCAGCGGGCCTTGCTCCTCAAGAAGTGGTCCTTGTTTAAGCAAGAGGAGTACAAGCAGGAGATGGCTGCCATCGAGTCGCTGTTGGACAGCCAGGCCAAAGCACTGGCAGAGCTGCGGCTGGAGTCTGAGGAGCTGTACCAGGCTGCTGTACACCGAGACCCCGGTCTGCTCCCCTTTGAGAGTGAGGGTCCAAGTCACACGCCACCCATCCCGAACTATGAGGCCCCCGAAGGGAAGTACATTGATGTCACCAAGGTCTACACCCAGTGAGCCTACAAAAATGTTTATCAGTGGAAAAGAATGGTATTAAAGTTACCCACAGGGCAAAGCAGACCTCTTGCTACACATCCTCATTGAGAGGTGTGTCAGTATGAGACCAGGAAAGTTGTAAACAACGTGGAAGTGAATTACTTTTTGGTTAAGTGTGAACTGTAAAGTGGGATGAAGCAAAGGGCAGTCTGATGGTTTGATTTCGGCCACCAGTTCAAGACAACCTGTCTGACATGACAGCTGTTATTACTTGTGAAATTAAGTACTTGTCTCTATGCAGATGCTGGGTTTAAAGAGAACACTTAAGATTTTTCCTTCAACCTGATTAGAGCTTTGCTTCAAATCACCAATTTCCCAAAAGTATCAGAAAACGGAGAGACAAGGTGGGCTCATAATTCCTGACATTGGCTGAAAATCCATAAAGATTAATTGGTTCAGGATAAACATTTTGAATTGTTTTCTTCCTTAGCTGCGCCCCTTCTCCCCGCC
>TRINITY_DN6601_c0_g1_i1 len=1122 path=[0:0-79 2:80-1121]
GGCTGCCTGAGGTTATAGGAGCTGCAGGAGAGCTGAGCCATGCTGGCCACTATAGCTGGGGTGCTGCACCGCTCTAGCCTCTGTTCCCAAAGGACATGGAACCTCCAAATGCGAGCGAGCCACTGGCAGACTTCAGTGTTGGCCCTCAGAACATCTCTTCCCATGAGGGCAGAGCCTAAAAAGAAGAAGCGAATCGACCCCAAGAGAGAGCTGGCAACTCGAGAGCGTTTGAAGAAGAGGCTGAAAAAGATGGAGAAGGTGGCCCCGGAGCTGATTCCCATCGATGACTTCATCGCTCCCACCCATCACACGACTCAGTTGAAGGTTCGAGCCCCATTCACTGTGCCCTTTGATGAAAGTGAGCAGCGGGCCTTGCTCCTCAAGAAGTGGTCCTTGTTTAAGCAAGAGGAGTACAAGCAGGAGATGGCTGCCATCGAGTCGCTGTTGGACAGCCAGGCCAAAGCACTGGCAGAGCTGCGGCTGGAGTCTGAGGAGCTGTACCAGGCTGCTGTACACCGAGACCCCGGTCTGCTCCCCTTTGAGAGTGAGGGTCCAAGTCACACGCCACCCATCCCGAACTATGAGGCCCCCGAAGGGAAGTACATTGATGTCACCAAGGTCTACACCCAGTGAGCCTACAAAAATGTTTATCAGTGGAAAAGAATGGTATTAAAGTTACCCACAGGGCAAAGCAGACCTCTTGCTACACATCCTCATTGAGAGGTGTGTCAGTATGAGACCAGGAAAGTTGTAAACAACGTGGAAGTGAATTACTTTTTGGTTAAGTGTGAACTGTAAAGTGGGATGAAGCAAAGGGCAGTCTGATGGTTTGATTTCGGCCACCAGTTCAAGACAACCTGTCTGACATGACAGCTGTTATTACTTGTGAAATTAAGTACTTGTCTCTATGCAGATGCTGGGTTTAAAGAGAACACTTAAGATTTTTCCTTCAACCTGATTAGAGCTTTGCTTCAAATCACCAATTTCCCAAAAGTATCAGAAAACGGAGAGACAAGGTGGGCTCATAATTCCTGACATTGGCTGAAAATCCATAAAGATTAATTGGTTCAGGATAAACATTTTGAATTGTTTTCTTCCTTAGCTGCGCCCCTTCTCCCCGCC
>TRINITY_DN6666_c0_g1_i1 len=209 path=[0:0-208]
ACTGAATCTTCTCTAGGCACTGCCCTCAGGAGATCATGAGAGCAGAGGGTGAGGATGAAAGAAAGAACTGGGGGTGACAGTGAGAGGTGGGCCAGGGTCTGACAGAAGAGAAAGGGTGGCTTATCATCTCCACACATACATGGTCTCTCAGCTAGAATGTGGGCAGCCTAAATTCATATTATGTGTGAAGACAATGAAACCTGCAGCAG
>TRINITY_DN6600_c0_g2_i2 len=337 path=[0:0-51 2:52-336]
AGACCTCCTCCTCCTCGTCGAGGGAGACCTCGACGTCGAACAGGACACTTCCAGCACAGGAGGGACACCAGACCCTGAAGAGAGGCCCGCTTTCGTATGGGCATCAGAAGGTGCGGGGGTCTTCCCGGAGGAGGGGTGAGAATGCCCAGCCCCCCCCAAGGATTTGGACGACTGACGCCGTCTCGTGCTTTCGCAGCCCCTTTGGAGCTCTGGACTTACAAAGCGGGGTGCCCTGCTGTGGGTACTAAAGGTACCCTCCTTGAACAGGAGAAGCTTAGCTTCCCTATCCCTAATGAGCCTCTTGGAATAACCTCGGCAGTCGCGACAGGTGCTGGAG
>TRINITY_DN6600_c0_g2_i1 len=402 path=[1:0-116 2:117-401]
CTCTTGAAGCTGAAGATTCCCTCGACGTCGATGGTCTTTGACGTCAAAGGTACCCTCGATGTTGAAGACCTCCTCCTCGCCATCGAGGGGGACCTCGACATCAAACGGGACACTTCAAGCACAGGAGGGACACCAGACCCTGAAGAGAGGCCCGCTTTCGTATGGGCATCAGAAGGTGCGGGGGTCTTCCCGGAGGAGGGGTGAGAATGCCCAGCCCCCCCCAAGGATTTGGACGACTGACGCCGTCTCGTGCTTTCGCAGCCCCTTTGGAGCTCTGGACTTACAAAGCGGGGTGCCCTGCTGTGGGTACTAAAGGTACCCTCCTTGAACAGGAGAAGCTTAGCTTCCCTATCCCTAATGAGCCTCTTGGAATAACCTCGGCAGTCGCGACAGGTGCTGGAG
>TRINITY_DN6652_c0_g1_i1 len=255 path=[0:0-254]
CGTGGGCTTGTTCACAAAGCTGCCGTGCCGTGTCCACTCATCGCCACCAAGTTGCCCTCCTTCAACTCGGCTCTTCTTGGCACAGCTCAGCTTGTTCATATCCAGGGCCGCATGGATACTCCCGTAGTTCTACGGGGGGGGGTTCTCCGCCCCACGGGCCGCCTTGCAGTAGGTCCAGAAACTTCAGAATGTAGAAGATAGAAAAACTTTCTGCCACTTCGCCCAAACCTGCTTCCGGTCCCTTGCGCTGTTTCG
>TRINITY_DN6622_c0_g1_i1 len=254 path=[0:0-253]
CTGTACGAGAGCGGTGCCGGGGGGGGCTGCCAGTCGGTAGAGACAAAAGGAGCGCGTGGGGCAGCTCTGCCTGGAGATGGTAAACCTGGACTCTCCACTCTCAGAGGCGATTACAGTGAGAAAGGTTTCTTCTGGGAAACAACTTTAATGTCCATAGAAGATTCTGAAACGAGGCCAACCACAACTACACTGAGTTCCCAGGAATTAAGATGAGCCGAGAGGCAGACTCCACAGATCCCGGACACAGACCCAGC
>TRINITY_DN6615_c0_g1_i1 len=598 path=[0:0-597]
```
