## Supplementary material 5 for "The changes in the p53 protein across the animal kingdom pointing to its involvement in longevity": Proteus anguinus assembled transcripts.txt (part 10 of 45)

```
CTTCCCATTCAACCACTTGCTTTACTCCTAGGTTTTCAACACAGTATAAAGAAACACTTGTCTAAAAGTTCAGCAGTTCGTTAAGATTCCATTCCATGAAATCGTTTACTTCCTCCAAGACTGGCCTGCAATGAAGTGCTCACGCTTCTGCTCATTTTCCTGCAATGTCCTTTTTCAGCTGCATCCCCCAGACATACACAAGGAAATGCAAGGAAAAACAAGCTCGGTGTGAGGAAAGGCTCCTGGGGTGTTTGTGTCTCTTGTGAGCAGCAGAGAAAAAGTTTGATCAAGACACTACCAACACCACAAAATTTACTGACTGTGGCAGGGAAAGTACTAGATAACCTTTAATTTGTGAGAGATGCATAAATTATAGTAGTGCCAGAGGGTGCAGAGAAGAAAGTCACCACCGCTAACAGGTCAAGTAGCCTCAATAACACAATGTAAACACTAGTCTTCTGCTGCTTACCCACATGCAGTGCCACAGCAGGGAAACCAATAGGAGGCCCATGCATTCCAAGCACTAAATGTTACAAGGGAATCTGAATTTCCACTACAAAACCTCTTCAGTCCCCCCAAAATAGGTTTGCTGGCTTCC
>TRINITY_DN6673_c0_g1_i1 len=454 path=[0:0-453]
CACCGGGTGTGCTGTAGGTGAATTTGCTGGTGTGGTCTGGAAGAATCACTATGTGGATTGGGAGGGGGGCAGTGGCAAGCATTCGTTCTTGCGGTTAAGGGTGGGCACAGACAATAAGTGCCTTATGAACAAGGCCTAAATCCATACAAAAATCACCATGTCGTGACTTTTATCCAACATAGAGTTTGTGGCAGAAGGCAAGCTCTTAACCAAGGTGGCACCAAATCATAGCTGAATAGACCACAAATGTGATTATGTGATTGTCTGGCCACATAAGAGCCATCTTCAATACCTGTGCATGACATTATGACCTTTAATATGCTAGAAACAGAGTAATGCAGATGGCTAAGAAAAAAACAGGGCCAATCGTGGTTGGTAACGGTTCACCCAAATCACGTTATAATATTTTCTTCAACCCATCTGCCCGTATTGTTTTTTTGTTTGTTGAGCATCT
>TRINITY_DN6650_c0_g1_i1 len=267 path=[0:0-266]
AGGAGGAGACGTTGCTGGCTGTGCAGGTTGCTGCCATTTTGTGTAGTGATTAGTGAAGCGATTCGGTGCAGCTTCTGTGGCGCGGCACAGGAAAAGTGTTTAACCCGGTATGCTGTTTGGAACGCTAATTACATAGAACATGGGTTCAGATAAACGGAGCGAACGCAGTGGACGGTATGGTTCTGCCTTTGATAGAGATTGCCAGGATTACCATGACGATCGGGACTACCATGACGATCGGGACTACCATGACGATCGGGACTACCA
>TRINITY_DN6679_c0_g1_i1 len=277 path=[0:0-276]
CCGTGAGCCTCGCCCTGTGACCTCTGTGAGCCCCGCCCTGTGACCTCCGTGAGCCTCACCCTGTGACCTCCGTGAGCCCCCCAGTGACCTCCCAGAGCCCCGCCCAGTGACCTCCAAGAGCCCCGCCCAGTGACCACTGTGCTCTTGGGAGCTTATTGTCCTGGACATTCAGGCACCTTTTCATGCCAAATGAGGACGAAGAAGCTAAACAACACTTGAAATACAAAGATGGCACCCCTTGTCTGGGGGAAATTCCCTGATGGGGTGGGGCGTAGGC
>TRINITY_DN6632_c0_g1_i2 len=419 path=[0:0-243 2:244-418]
CTATTTTATGGATATAACAAATATTAATTTAAAGGGAAGAGTTTGTTACTGTAGTGAATACAAGTTGACAGGTCTGCACAGTTCACTGGCTCCATGTGATGTCACGCGGAAGAGAATGGTGGGCCACAGGATGCTGGAGATGCTGGCCGTGGCTGCGCACTCACTCATCCTTCTTAGGTGCTCTTCGAGTTTGATGCTTCGAGGAATCGGGTGTGCTGCTGTTCCGAGGTTCTTCAGATGCCCTCTGCCAACACGTCTTCTGCGCATTGCTGGTCGTGTCCCCCTGTGTGTGTCCAGATGAGGAGGACATGCTGACCCCAAGCCCCTTCCTTCCGACCACTGTCCGATGCGCCAGGGCAGCTGTCAAAACAAGAGTGCTGCAGCCCCTCCCACCCCCTCCGACTCTCACACTCCCCGGC
>TRINITY_DN6632_c0_g1_i1 len=605 path=[0:0-243 1:244-429 2:430-604]
CTATTTTATGGATATAACAAATATTAATTTAAAGGGAAGAGTTTGTTACTGTAGTGAATACAAGTTGACAGGTCTGCACAGTTCACTGGCTCCATGTGATGTCACGCGGAAGAGAATGGTGGGCCACAGGATGCTGGAGATGCTGGCCGTGGCTGCGCACTCACTCATCCTTCTTAGGTGCTCTTCGAGTTTGATGCTTCGAGGAATCGGGTGTGCTGCTGTTCCGAGGTTCTTCAGATGCCCTATTCGATCGTTGGGCGTTTCCTTCCATATATCGGTCATGGCCCCTGGTTACGCTGATGTTATCGAGGCCGCGCCTGATGAAGTCCAGGAACCTATTCGATTGTTGGGCGTTTCCTTCCATATATCGGTCATGGCCCCTGGTTACGCTGATGTTATCGAGGCCACGCTTGATGAAGTCCAAGAACCTCTGCCAACACGTCTTCTGCGCATTGCTGGTCGTGTCCCCCTGTGTGTGTCCAGATGAGGAGGACATGCTGACCCCAAGCCCCTTCCTTCCGACCACTGTCCGATGCGCCAGGGCAGCTGTCAAAACAAGAGTGCTGCAGCCCCTCCCACCCCCTCCGACTCTCACACTCCCCGGC
>TRINITY_DN6681_c0_g1_i1 len=334 path=[0:0-333]
CTCCTCTCTGAGGCAAAGGTATATGCCCAGCTCCTAACTTACCCTCTACCGAAGGCTTCCTCAGGGTTGCAGTTTGCGTCGACGGAACCGGTCTGACGTCGAGACACTGCATTTGTGCCGAAGCCCTCGACGCTGCGTCGAGAACTCTCGACACTCCCATTTCTAATCCAAAAGCCGGTACTGAGACCGACCTTTTGGTCGAATCTAACGCGCACAATGGGTCGAGAACACCTGTCGTCGAGGTAGGTGCCGATTGCGTCGATACCCTCGACACATCTGCTTCCCCCCTCTTTTTTGTCACCTGAGACGTCGAGAGCGTCGAGATCTTCGACAC
>TRINITY_DN6662_c0_g1_i1 len=293 path=[0:0-292]
CTGACAATCCATTCCACAGTCATTCCATTTCCATTCACACAATGCCACTTGTTTGGCTGAATGCTTCTAATGGACTTCTCACATCGCTATACTGGGTCCTCTCTACAGAGGAGCCAGCTCTGTGGTTTAGATCAAAAATAATTCAAAGAGCCCACAGAGAAGGCCCTGTGGTACTGCCACCAGCCATGAGAAAACACTACATACAGACTTGTGCACACAGCCCTAGCTGCTGCACTTTCAGTGATTCTATTGAGGATTTCACTGAGACGCTATGTTTTAGAGAGACAGCACAC
>TRINITY_DN6676_c0_g1_i1 len=606 path=[0:0-605]
GCACACATTAAATTTCGCTTATAGCTTACAGTGACCTCCAATCAATGGAAATCAAAACTGTTCGCAACTTTACTTTACAGTGCACAGATAGTATCCATGACGCCTTAGGAAGAATCGCCAACAGACATAAAAGGAGGGTAGGGAAGACTTAAAAAGGAAGGAGGGATAGGGAATACTAACGCACACAAACAGCGGTAGGGGGAGGCACATAAGGAAAAAATGACTGGGGTAGGTTAGAGGGGGATTTGCCAAAAACTTTAACACTTCTACGCCAAACACTATACTTATTAGCTTCAACGCAGTGAATCGCAAGAGTCTCAATGTTCACATATATCTTGACAAACTTGCTCTCATGGTTACCGTGGGGTACCCGGACTAAGGCCTAACTTAACCAGGCCAGGACACAGGTGATTAATCGGTGGCTCCTGCGGCCGCAGGAACTGTAGGGGCTTGATTAGGGAGCTCACGAGCCCTCGCCACAAATTCCTCAGCTGCCTTTGTTTTTTCAAAGATGAAGGTTTTACCATCCTTGACCACGCGCAAGCGTGCGGGGTGCCACACCGACGCCGTGTGACCCAACGAAACAAGTTCCCTTCGTAGATCCGC
>TRINITY_DN6667_c0_g1_i1 len=351 path=[0:0-350]
CTACCTCAAGCCACTCATGGCAGCCCTCAAAGACATCGGAACAGAGTTTGTGAACTATGCTGATGATACACAACTCATCTTCAAGCTAGGTCCCAACTCGCCAAACATTACAGAACACTTAAAGTCATGACCTTAATCCACACATGGATGACACAAAATTGGCTGAAACTCAACCCGGACAAGACCGAACTCCTGGTCGTCAGCCAACCCAACATCTCATGGAACCCCCAGCACTGGCCCCCCTGCATGGGTACATGCCCAAACCCGGCCCCTAAAGTAAAAACACTGGGCATATACATTGACCACAACATCTCTATGCAGCAACAAATTGGAGCAGTAGTCAGTGCAGGG
>TRINITY_DN6654_c0_g1_i1 len=274 path=[0:0-273]
CCAAGAACCTAATAACGTGCTTCCTTTGCATTTGGTTTTGCTGCCGCCTAAGCGCCTTTGTAAAACCAGGGTAAACTTTGAACAATTATCATGGGCTAGAGGTCAAGAACAAGAATTATGATGGAAATGTAATCATTTTTGACTCTCCTATCCCTCTTTTTTTTTTTGTAACCATTCTCTGCTTTTCCTGCCCACTCCTCTCAAAGAATTGGCATAAACGCTAGGGAAAGTAAATAAATGAAACTTGGTCCTCCCCAAAAAGTGAGAAACAGGG
>TRINITY_DN6648_c0_g1_i1 len=577 path=[0:0-576]
CACAACTCCAGCAGCTAGAGAGGAGGTGCGAAGATGGACTACGGTGTGGTCACCTCCAAAACCATCCTCATCCTGCTCAGCCTCGTATTCTGGGCTGCTGCAGCTGGTCTTGGCTATGTTGGAGGATACGTCATCAACTCCTATAGGAGCTATGGCCACTTCCTGGAGGACAAGTACACCATGCTGCCTGCGGCGATTATCATAAGTATCGCCGTGGTGATGTTTATCATCGGCCTGATCGGTTGCTGGGCAACGCTTAAGGAATCCCGAGTTGGGCTGGGATTTTTCATGCTCCTGCTCGTGATCCTCTTCGCCGCAGAGGTTGCAGCCTTTGTGCTGGGATTTGTTTACCGAGGGAAGATTAGGCCTGATCTGGATAAGAGTATGAATGAGGTGTTCAAGAAATATGATGGAAACAATGCAGAGTCGCGGGCTGTGAATTACTTGCAAGGACAGTTGCAATGTTGTGGTGTGAACAATTACACTGACTGGGATCACATTCCATGGTCTAACGGCACACACAACCAATCCGTCCCCGTGAGCTGCTGCCAGCATATCTTTCTGAACTGCACAGGAG
>TRINITY_DN6641_c0_g1_i1 len=700 path=[0:0-699]
ATTTTTTTTTTTTTTTTTTTTTATTTCTATTCTCTTTATTTATTTTCATGTTTTTGCTCAATTTGAAACAAACAGCCTGCAGCCAATGCGTCTGTGGAAAAGCAACATTGGCAAATGCTATTGGAAGGCTATCATTTTGGGAATCTGTTCCACTTTGGTTATGGGCAGGACGCTGGTGAGGGTGGCAGGGAGGGGAGATTTTCCATGACATTCATACTCGGACGTTATATTTGTATCTAATTATTTACAAACACTTGGCATATCTACAAGCATAGCTGCATGGATACCTACATGACAAGTATATGCACTCACTCCAAATGGAAGCAATATTCAAACTGTGCAGACCAAAAGGAAATTAGGAAAAACCAGTGGGCAGAAATCGAACTTTACAAAGCCTCCAATTGTATTTATGAGTAGCCCCCTTCACCGTAGGGAATGATTTGGATCTTGACATAACATGTTACTCATTGTAGTAACTATAGTACTCTTCGAACCAAGCTTCACTTCCTTCCCAAAGTGTGAAACGTTCTCCTTGAACACGGCCAGAGAACATGCTGGAACACTAAAACCTTGGCCAGAGCGAATGAGTGAACCCATCCCATGACCAGACATTTCCATCAATCCCACTCTGCCTCAGCCCTTCAGCTTCAATTAACTTGGTCAAGGTAGAATACATATACAGAGCAGAAAGAAGGGCGGG
>TRINITY_DN6697_c0_g1_i1 len=324 path=[0:0-323]
CTCCCTCATTTGTTTCATCTGAATTACAAGTTCCTTAACACATAGTTCCTCCTCTGTTAACATTTCATCAATCCGCTTAGCCTTTTCTTCTGCACTTAGTGCAGAATTATTCACACACTGTAGTTTGTATGACAAAGCTTCATTTCGTTCTTTTGCAACTTTCAATCTATCGGTGAAGGTCTGGGTTTCTTTCTTTATGTTGGCCACTTGTATTCTTATAGATTGTAAATCAGACGCAGTTCTATCCACGGTAGATTTTAAGGAATCCAGCTCATCATAAAGACGAACTCGATTGGCTTCCTCGTCTTGATATTCAAGTCTAAG
>TRINITY_DN6625_c0_g1_i1 len=417 path=[0:0-416]
CCCCTCCCTTGCACACCACACCAACTTCCATGGGAGTGAGCTCATGAAGGCATGCACTGCACCCTATCTGGGCCCGCCTCGTCATCGTCTGAGCTGTCAGAGGAACTTGGTGAGTCGTCAGATTCAGCATCACCGCCTCCTGCGTCACCCTCTCTCCGACGCTGCCTGTCAGGAGGCCGATTTCTCAGGTGGTGCATGAGAAACCAGAGCATGTGATTGTCAAAGAGATCCGTGTGGCGCAGGCTGTCTTCATCCCGCTCCCGCTTGTTTTTCTTGATGATCTCTTTTAATCCAGAGAGCTCGGTTGGTGCCTCTGCCGTAGGCACCCAAATCTTCACATCATAATCAAGGCCACTGGTTGCCAAGACCGGCAGATGGGGATGGGGCTCCAGACAGTTCACCACGCCTCCTTTATCT
>TRINITY_DN6668_c0_g1_i1 len=258 path=[0:0-257]
AAAGAATGGACCGCCTCCCAATACATCACGTGGAGAAAATGGTTTGCCCTCTTCAAGTTGTAGATTGACTAATGATGTACTGCATATGGAAAATCATTTCTCCCAGTCCAGATATCGCCCTCCTAATTTTGCACCACCAGCAAGTGACATTTCCCCTTTAAGGTATGTGTCTGATAGTGAAACACCACGTTCAGCAAATGATTTTTCCCCTTCAATATATCAACTTCATGATGCACCACATGCAGCAAATGACTTCCC
>TRINITY_DN6698_c0_g1_i1 len=258 path=[0:0-257]
CTGTGTGCGGCTCTGAATGTCTGAGCTGCCTGAAGATTTACATCCCCCGGGTGAGGTGGGCTCTTGAGTCCCTGTTCAAGAACTTTAGGTGCGAACTTCCTCAGCCTTGCACCGGGCTACATTATCAAAGACATTCGTAAAAGCTGAAGTAACACAGCAGGTGTGTTACGATGGTTTTAGGAGAAGGATTATTAATGATGATGTCATCCCATAATCTTGTTTGAATATACTTTGCCTGTCGGCGGGAGAGAAAGGGAG
>TRINITY_DN6635_c0_g1_i1 len=441 path=[0:0-440]
CTTCCACCTGTGAAGACCGCATCTATCGGGACACTGGGAAGGGCCCGTCCCCCCATGCCAGTCATTGTCCCCAGTGCCCCAGAGGTGGGAGAGACCACCAGGATGCTTGAGGATTCTGAGAGTAGCTACGAGCCAGATGAGCTCACCAAAGAGATGGCCCACCTGGAAGGGCTGATGAAGGACCTGAATGCCATCACCACAGCGTGACCATCTAGGACAAGAGACAGCGCCGGGACACCTGCCCCAACTGCAGGGGCTTCAGGATTGACTCTGGATCACCTGGAACAATTCAGAGAAAGACAGACGGGAAGCTCACTGGGACTTTCAAGCCAAGTCAGTTAATATTCCTGTTGAGAAAAGACTAACTTTCTCCTGCCTGTTGAAGGCTTCACCAGCTGCGATCCATCCGTCTACCTGCTGGGCACAGGGCTCGGTACTCTC
>TRINITY_DN6610_c0_g1_i1 len=257 path=[0:0-256]
CTCACTCAGAAAAATTCAAATTGCAGTTTTTACACTTTTGGGGCCTTCAAAAATTAAATTCCCACTGCATTTCTGTTAGCGCACTTTGAGACCAGTGGCAAACACACAGTGGCTCACAAAGAAAAATTGAAAATGCAGTTTCTACACTTTTGGGGCCTTCAACAATTAAATTCCAGGTGCATTTCTGTTAGCACACTTGGGAACATTGCAAACAAACAGTGACTCACTCAGAAAAATTGAAAATGCAGTTTTTACAC
>TRINITY_DN6638_c0_g1_i1 len=233 path=[0:0-232]
GCTGTCTTATGCACTCGTTTTGAGACCGGCCTTGTTTGGGGGGGAAGGGGGACCACACACAATTTTCTCTGCTGGATTGTTCTCACTATCCCACTTTGTTATTGAAACCAGTAAAATTAAAACTGCAGACACACAGCAAATCCATGCTTTAATTAAATTGTGCAATTACTTGCTTCCCTAGGAAATTTCTTTCCCGAAATAGCTTAAATTGTCTGGCCCCTAGACCCCAGGAG
>TRINITY_DN6684_c0_g1_i1 len=282 path=[0:0-281]
CGGGGAGTGTGCAGTGCCATCTGGCCTGGCTGCAGTAAGTTCTCGCTTTTCTTTTCTGCTTGACGGGCAGGGTTTTCTTTAACCCCGTCTCTGAGAGGGGAGCGGCGGTCAACTTCTGGGGTGTTGGGACCTCTGATCAGGGCCGCCTTCGGTTTGGTCAGCACCCGTCAATAGTTCCCTCTATCCTTCTGTCCCGGCTGGATCGCCAACTGTAACACTCGCCCAGAGTTCAAAGACCAAACAGGAAGAAAATGAGACACCACACCTGCAGGTATATTCGAT
>TRINITY_DN6684_c1_g1_i1 len=244 path=[0:0-243]
ATCAGCTCAAGTATAGCGCCTTATGGTTGGAACTGCTACCAATGGTGCTAGATGTCATGCAAAGCACTTCAAACAATGAGACAGGTTTGTCTCCTTATGTGATCATAACCGGAAGAGCAATGCCCTTACCTAGCTCTCCTATGATGCTCGCAATTTCAAATGAAAGTATTGCAGCTTGCATGGTTCAGATTAATCTGGCACTCAGTCGTTGTCATTCGCAGGTTAAAGAAAACCCTGCCCGTCA
>TRINITY_DN6680_c0_g1_i1 len=239 path=[0:0-238]
GCCGGGGTCAATGGACTCATATTCTTGAGAAAACTTCAGGTTGTCATTGGCTTTTAATCGCTCAATGTGATCAGCGAGTTCCAAGATAGGTATTGGAGGGTGACTAGACATGCCTGGAGTTTGGAAATTAAGGCGCCGAAGCTCAACAGGGTCGGTTGGGTTGTGAGAGGGAATCTCCTTGCTGTTTGGTATGCTGCTCTTTCGAGAGTCCGATTCTGCTCTTTTCCAGATCGGAAGAG
>TRINITY_DN6614_c0_g1_i1 len=216 path=[0:0-215]
CCCCGGTGTCCTCATTGGATGAATCCTCAGTCACCTACGCGAATACTCCTCACATCATGGCGGATTGACTGTCCCCAAAATGGCGGAGGTTACGCTAGGTCAGTGGCAATAGGAAGGCATGTTGCAACCCAAACAATACCCTATCCTGTCAGAACAGGAAACGGCCTTCGCTTCTGCAACAAAGAGTAACCGTTCAGCTCAGAAACCTTTCTGATT
>TRINITY_DN6694_c0_g1_i1 len=432 path=[0:0-431]
TTTGTTTTTTTTTTTTTTTTTTTTTTCATTTCCAAGAAAAGGTTTATTTACGTACAAAAATTCAAAATATTTCCCCAATAACATGAAAGAACTAAACATTTAAATATCTGTTACAGAAGTATTTGGAGTAAACGCTTCCAATACATCGACCCTTCTAAGACAATCAAGCCCATCTTTCTGCCCACCTTACAGACTTGTGTGATCCCAGGTGTGGGATCAGGCTACAAGGATACCAACATACGGTCTATACAAGGGCACAGTGTGCTACCCACCAGGTCAAACTGCAGAACTGAGCAAGGAGAGAACAGTAATAGCCATGCCACACCATGGGTACCATCTGCCACCCCTGTCCTGAACAATTGTTAATGGTCTCAAAAACAAAGGGGGGGGGGGGGCGTAACATTCTTACCACCCCAGCATTTAAAAACTAAT
>TRINITY_DN6644_c0_g1_i1 len=420 path=[0:0-419]
CTAGGCTTCTCCTGTTCAAGGAGGGTACATTTAGTACCCACAGTAAGGGGCCCCGCTTAGTAAGTCCAGTGTCCCAAAAGGGCGGCGTAAGCACAGGACCGCGTCGGTCGTCCAAATCCTCGGGGGAGGCGAGGCGCTCCCACCCTGCCTCGGGGAAGGCCCTCGCACCAACTGACGCCCATGCGAAAGCCGGCCTCTCAGCTGGGTCTGGTCACCCTTCTGTGCTGGAAGTGTCCCGCTCGCCGTCGAGGAGGAGGTCGACGTCGAGGGCACCATCGACGTTGACTGGACACTCGACGTTGAGGAGACCATAGACCTCGAGGGATGATTCTTCTTCAGAAAAAGAGTACTCACCATCGTTGTACACCAAGTCGGTGCCCTCTGACAAGACCTCCTCCTTGGGAACGAAGAAAAGACCCG
>TRINITY_DN6693_c0_g1_i1 len=351 path=[0:0-350]
CCACCTTCTGTTCACCTAAAAGCTTTCCAACTTCTGATGTCACCTGCTCCGTTTGCTCAATGAAGGAGTCTGACGTTTGCACAATAATGTTGGCACTGGCATCTTTATTTTCTACCATGTCTATGGAGGCCACCCACCAGTTCTTGGCTTTGAAATAGTCCACACATTTGGATCCCAGCGCTCCTCTTCCGCCGTACACGAGCACTTTGTGAGCCTCCGCTGCAGCCATACTGTCTCTCTCGGGTGTTTTCTGCTTGTACACTGCCCCAGTTAATTTTCCAGCTCTCCGTGCAGTACCCAAGGCAGCCCGAATGCTCGCAGACCAGCTAGGCTCGATACAATGTGCAGATC
>TRINITY_DN6687_c0_g1_i1 len=271 path=[0:0-50 2:51-270]
CCGGGGAGGTGAACTGCTTTGAGTGTCAAGTTCCTGGCTATCAACCAATTCCAGATGGTTTGAGCTTCCCTGGAAAGAATCCTCGACTTGGGGCCTGGCCTCCCTGTTTGTTCAGGTAATGCATTGTTGTGGAATTGCCTGTTTGTAAGAGAATGAAACATTGAGGAAGAGATGGCAGGAAAGACATGCGGGCCAGATGGACTGCTCTCAACTCCAGCATATTGATGTAGTATAGTTGTTCCTTTTGAGACCATTTCCCTTGAGCTGAGAG
>TRINITY_DN6687_c0_g1_i2 len=293 path=[1:0-72 2:73-292]
GTCTGCTTTTACATTTTCTTTTCCGTGGAGGTGGACTGCTTTGAGCGTCAGGTTCCTGACTATTAACCACTTTCAGATGGTTTGAGCTTCCCTGGAAAGAATCCTCGACTTGGGGCCTGGCCTCCCTGTTTGTTCAGGTAATGCATTGTTGTGGAATTGCCTGTTTGTAAGAGAATGAAACATTGAGGAAGAGATGGCAGGAAAGACATGCGGGCCAGATGGACTGCTCTCAACTCCAGCATATTGATGTAGTATAGTTGTTCCTTTTGAGACCATTTCCCTTGAGCTGAGAG
>TRINITY_DN6651_c0_g1_i2 len=554 path=[0:0-553]
GGTTTGAAATCCCAGCACCCTGATTTGGGTCGATCTAGCTTCATTTTCCAGTCTTTCCACTTTCCGTGCCATGTTTTGATTTTCTTTTATCAGCGCGATGTTCATGGATTCTTGTTTGTCAACAATCGGTTCCACTTTCCTTCTGAAGCTTTCCAACTCCAAGATACTGGCTTCCATCCTACTGGACACTTCCTCCAGGTGTTGTACTCTACCACCAATTTTGTCCACCTTGGCTTCCAGCCGCTTCATTGAGTGGCTATGCTCTCCAAGCTGGCGCTCTATCCTTTCCAGTGCCTCGAGGATCGAGTCTCTCATTGGTAATGAGCCTGTGTCGGCGTGGTCCCCACCACTGCTTTTCCCTTTAGTTGTCTTTGGATCAAAGGAGTGATCTACCCCCTTGCTGCCTTTTTTGGGCTTATGGCCACCCTCTTTCTCCGCCATCTCCCAATGGGCACCGACTTGCTCACTTCCTGCAAGCGGTGAATGGACTACACAGCAACAAGATCGGGCTGACCCTCCGCTTTAACTTGTATGTCGGTTCACCGTTTCTTCAC
>TRINITY_DN6646_c0_g1_i1 len=398 path=[0:0-397]
CGATCATGGAGATGGAATATATTCGCATCACAGAGGACGAGAATGATGAGCCTATTGAGATACCCTCGGAGGACGATGGCACAGTCCTACTGTCCACTGTCACCGCCCAGTTCCCGGGAGTGTGTGGGTTGCGTTACAGAAATCCAATTAATCAGGGTATGAGGGGCGTACGTCTTGTTGAAGGAGTCCTGCATGCCCCCGAGAGCGGCTGGGGGAACCTGGTTTATGTCGTCAATTATCCCAAAGACAATAAAAGGAAAATGGATGAAACTGATGGTTCTTCTGTCGTGAAAGTCAAGCGTGCTGTGAAAACCTCTGATTTGATTGTTCTGGGGCTTCCTTGGAAAACAACAGAGCAAGACTTGAAGGAATATTTCAGTACGTTTGGAGAGGTTGTT
>TRINITY_DN6663_c0_g1_i1 len=490 path=[0:0-489]
ACACTACCCAGCTCTGCCCAAAGCCTAGATCTTGTATCATTGTGGCAGAAAACTCCATAACCGTAAGGTATCCCTGCCTGGGCTGGTAAAAACAGGTTTGAGAAACTGGGTCCAATTGGGGACTCAATTGTCAAAGCCCGGGCTGAGCTCAATTTGGAATAATCCTCCTGTTCTCTTGACATTCAACATCCCTAGCCCAAAGAAGAGTACCAATCAATTTTTCATTGTGTCCTAGTAAATTCCACTTCGTGTTCTGCATGTGCTCCTTTGAAGGCGAATTAGCCATGGTGAAGTGCCATGACACTGTGTCCATATATAAATATATGTATATTATAGCACTGAGGGACCAATTTCCCTGCTGGACCAAGCAAATTAGTTTATATTATTTTCATTGCTCGTCTTATGTCGTGACAGCACAAGTGCCAGTCTGATTGCTCTGTATTCAAAAAAGTGTTTTACATTTTGGATGTTATTGTTATGTCTACCTCAG
>TRINITY_DN6674_c0_g1_i1 len=498 path=[0:0-497]
CTGCAACTTTGTGCCATGTAATGAAGTGAAGAGGGGAGAATGGAGCTGGAGAGGCTGAAACTTCCCCCAAGGGACCCGCTAGACCTGCCTCTTACCATTCTCGAAGTGGGCTGCTCGGGGCGATTTGAACTCATCACAGATCCAGGAGAACGCAATGGTGCCATTTTCCCCCTCTCAACGCTTCCTCATGGCCTCCCGCCCTATGCTGTGGACCTCCTCTCAGAGACAGAACAACGCTTCTTGTCTGACCCCGACTGGCTACCTATCCACCACTTTGAGAAGTCTCAGAGGGTTTGGCCGCGGGAGAAGGATGTGCACTCGTTGTACCACACCGACGTCACCCCGGTGCACTCCGTGCTGCAGGTGGACCGGAACCCTACCACAGGAGATCTGCTGGGATTCAAGGAGGTGGCGCTGGATGACACGGGATTGTCGGCCAAGAACTCTCTCTCCTTGCAACGACCACCGGGGCCACCTACTGAGGCGGTGAGAGGCAGC
>TRINITY_DN6608_c0_g1_i2 len=267 path=[1:0-59 2:60-266]
TCTTCCGATCTCTACACAGTTCAAAAGGTCATCCACATACTGTATAACAGCGCCCTCTACTGGATGGGCATATGAGGTTGAAGAGAGGAGGGTCCCAAAACCTAAATCCAAGTCTTATGGAGCAAACTTTTCTTGGAACAAAAGAACAAGGGTGTCCACAAAATAAATTGGCAAAGGCAATCTGTGTGTCGGACTGTGAATCAAGTCAGCTGTGTCGTATTTATAGACCTTGTATAATACAACTCTTAATCTCCTAATAAATATGAC
>TRINITY_DN6608_c0_g1_i1 len=709 path=[0:0-501 2:502-708]
TCTTCCGATCTCTCTAAGCAACTGTGAACTGAAATTACCGATCGCGTTCCGGATTTTTGACCCTAAACAGGCTCCGTAGGCAAAGTGCATTCAACATGGCGGCGTCAATGTCACTGATGCTGAGGCAGATTTTGTGGACGAAGAGGGCATCGGCTCCGCTGCTACTGAACACCGGCAGGTCACTGAACACTTCCACATGGCGGCTGGCAGACAACCAAGCTAAAGACACGCAACTCATTACAGTGGATGAAAAATTGGATATCAGTTCTTTGAGTGGTGTTCCAGAAGAGCATATCAAAACCAGAAAAGTCCACATTTTTGTTCCAGCCCGCAATGCCATGCAGTCCGGTGTGAATAACACAAAAAAATGGAAAATGGAGTTTGACACCAGAGAACGCTGGGAAAATCCTTTGATGGGCTGGGCATCTACGGCCGATCCTTTATCAAACATGCTTTTATCCTTCACTTGTAAAGAAGATGCTATTGCGTTTGCAGAAAAAAATGGATGGGCATATGAGGTTGAAGAGAGGAGGGTCCCAAAACCTAAATCCAAGTCTTATGGAGCAAACTTTTCTTGGAACAAAAGAACAAGGGTGTCCACAAAATAAATTGGCAAAGGCAATCTGTGTGTCGGACTGTGAATCAAGTCAGCTGTGTCGTATTTATAGACCTTGTATAATACAACTCTTAATCTCCTAATAAATATGAC
>TRINITY_DN6631_c0_g1_i1 len=394 path=[0:0-308 1:309-393]
TTTTTTAAAACAAAAAGGAAGTTTATTAACACATTAACAATTAAAACCATAATCATAGGTTGGAACAATAGAAAAAGGCTGTTTGCCAATTTTGCATTTATAATGCAGTGCACTTTTTTGTTAAAACTGCCATCCATTAGGTTTCCTTTATTGTTATTCTTGGAGAGAACATGTTCACAAATGCACTTTACTAGTAACATTAGGGGGGAAAAAGCTGTCACTGTCTGCAGGGACTGTGCCCCGTCGACTGTGTCCTGTCACGTTTTCAGTCAGTCAGCTGAGGGTCATGTCATTATTTAGTCTCTGTTCTGCAGAAAGAACACAACACAAGTATGAACATAATCATCTGAAAGGAAACATCCTAGACATTTGCTTTACAGTATGCAAGTAGATG
>TRINITY_DN6631_c0_g1_i2 len=2003 path=[0:0-308 2:309-2002]
TTTTTTAAAACAAAAAGGAAGTTTATTAACACATTAACAATTAAAACCATAATCATAGGTTGGAACAATAGAAAAAGGCTGTTTGCCAATTTTGCATTTATAATGCAGTGCACTTTTTTGTTAAAACTGCCATCCATTAGGTTTCCTTTATTGTTATTCTTGGAGAGAACATGTTCACAAATGCACTTTACTAGTAACATTAGGGGGGAAAAAGCTGTCACTGTCTGCAGGGACTGTGCCCCGTCGACTGTGTCCTGTCACGTTTTCAGTCAGTCAGCTGAGGGTCATGTCATTATTTAGTCTCTGTTCCACACAGTAAGAAATTTAGTACGTTCTTTGTCGTTTGTTCGACTCATGATTTGGGGAGTCTGCCAACATCACTTTAAGCTTAACCCCATTGACAATTTTTCCGTGTAAAGCAGTAATGGCATCGTTGGCACTCATTCGGTCAGAAAACTTTGCATATCCCACATTTTTTCCTTGTACAACGTACACTTCTATTAGATGTCCAAAGCGACAGAACAAATCCTCCAAAACATCTAAAGGTAAAGGATGAGGGTTGAAAACTACAAAAAGCCGCTCCTTTGCTGTGGCGTCTGGGGAAGATTTCTTTTTGAGCGATGGAAGCGGCACATCGGTCTGGATCTGGGAGCTGTGAGAAGAGTTGTATCCTCGGTCATAAGTTAGCGTTGCCGTGTACTGTTGAGCTGGAGTATTGTACACCATAGAAGTCATCTGAGCAGTTACCACCTGTGTCGCCATTTTTCGGAGGAGGTCTGTCCCATCAGTCCCATCATCTATGAAGCCAACAACCAGTCGATTTCCAGGTGGGTATTCAAAGCCATGGATTTTGTATTTTGCATAGATGGCAGACGCAACATTCTGATACTGAATCAAAGCGTGCCCATAGGTGGCGTAAGGGTCTCGCTGCACTTCACAGTACTCCATTCCTGGGATTAAGTCGAACACACTGAATATCTGCTCCTGGATCAGTGGGACACGGGACACCACAGAGAGGCGCTTGGAGACCGTAGCTTCACGGCTTCTTGTATCAACTTTTCCATACGATGAAAATTCAACTGGTTCTTCTGCAATGTGTCGGTCTCGTAAATGCATATTGCTGAAATCGTTGCTTCGCATTGAAATGTCTGGAGCATACTGGTACATGTTGGCCCCATGATCATGTAAAGCAGGTTCTACTCTTGCACTGCTGTAATATTCATTATCAGAGGTTGATGTCTTATTCTTGGGTTCAGCAAGTATCGCCTTAAAACTTCGGTCGCACTCCTCGATTGCCAAGGCAGCTTGAGATGGTTTTAAAAACCGCACGTAGCCCAAACCTTTACTCTCTCCTGTGCTCTTGTTCTTGATAATGCTGCAGTAATCTATTTCCCCATATGGCTTGAATCGATCTTTTACATCTTCCTCGGTGTAGGACTTTGGTATCATAACAAAGATTCGCGTCAGTTCTTCATCTTCAACATCTCTGTGGCTTCCGGAAGATCGGGATTGTGCAATAAAGACCTTGATGGGCTTGGTCTTGTCGCCCAGGCTGCGGCCGTGCATCTCCTCCATGGCGCGGCAGGCCTGCGAGGACTTGGCGAACTTGACGAAGGCGATGCCTTTGGACTCCTTGGTGTGCTTGTCTTTCACCACCCATATGTCCTGGATCTCGCCGAAGTCGGAGAAGCGCTGGCGGATCACGTCCTCCGGGGTGGACTTACTGATCACCAGGAACACCCGGCTGTTGGGCGGATCGTCCAGACTATCCGACGAGGGCCGGAACCCGCGGCCATCGTCGTCCATGTTGAGAAGAGAGCTAGCGCCGTGTGGCGGGGATTGAAGCGGGGCTGAGGAGGCCGGAGCGGGGCTGTGGCGGTTCGAGGCGGCCTGACTGGCGGGAGCGCAACAAGTTCGCGCCGGTTCAGGCTGTGAGAGAAGAGACCCCTGATTCAACGTGTGCGCAACTCAAACCGGCGACACTACTCGCGAAACAGAAGAAG
>TRINITY_DN6607_c0_g1_i1 len=562 path=[0:0-561]
CGGGGGACTGCTGGAAGAAGTAGGTACTGTTCCGGACGAGCAGCGGGACGCTGGTGTGGGACACCACCCGCACGCTGCTCCGGCTCCCCACATCCTCCTCAAAGCCGCGGGTGGGCGCCTGGTTCATGCGCAGCACGCACTCTGCAGAGTCGATCTCCGACCCCCGGTGCGAGCCCAGCATCTGCCCCGAGCTGGAGACCAAGGCACAGTGCGGGCACCGAGCCCGGGAGAGCACCTGTCCATCGGGTATGCGCCTGTACCCGCTCAGGCGGACAAATGGCGATGCTGTTGATACGTAGCCTGTTGGCTCCTGCCAAACCTCACAATGGGACCAGCAAAGCTTCCAGCAGAAGGAGTAGCAGGAAACGTGGAAGAGGAGAGAACTCAGGCCAAGGACCAGACACAGTGCGCCAAGGCGGACAAGTATTTTCATTCTCTAAAGTCTCCAACGGTGATGCTGTTTCCATCAATGGTTCAGGAGCCGAGGCCTGTGGAACTCAAGTTGATGCTATTTCCCTCGGTCGGTCAGGAGCGAGGCCGCGGCCTCTCCTGCTCCTCGCCT
>TRINITY_DN6686_c0_g1_i1 len=261 path=[0:0-108 1:109-151 2:152-181 4:182-188 5:189-260]
GTCTTCCTGTGCTGCATGGAGGCAGGATGGGATGTAGGGAAGGCTCTTCCTGCGCTGCATGGAGGTGGGATGGGATGTAGGGAAAGGTCTTCCTGTGCTGCATGGAGGCAGGATGGGATGTAGGGAAGGCTCTTCCTGCGCTGCATGGAGGTGGGATGGGATGTAGGGAAGGGTCTTCCTGTGCTGCATGGAGGCGGGATGGGATGTAGGGAAGGGTCTTCCTGGGCTGCACGGAGGTGGGATGGGATGTAGGGAAGGGTC
>TRINITY_DN6686_c0_g1_i2 len=226 path=[0:0-108 2:109-138 3:139-181 4:182-188 6:189-225]
GTCTTCCTGTGCTGCATGGAGGCAGGATGGGATGTAGGGAAGGCTCTTCCTGCGCTGCATGGAGGTGGGATGGGATGTAGGGAAAGGTCTTCCTGTGCTGCATGGAGGCGGGATGGGATGTAGGGAAGGGTCTTCCTGTGCTTCATGGAGGTGGGATATGATGTAGGGAAGGGTCTTCCTGTGCTGCATTGAGGTGGGATGAGATGTAGAGAAGGGTATTCCTGCC
>TRINITY_DN6655_c0_g1_i2 len=223 path=[0:0-222]
CTGCTGTGCTGCTCGGCGGGTCTGATCTGCTGCTCGGCTGGTCTGATCTGCCGCACGGTTTCCTGTGGTAGGGGCATAGGTCTTCCCGAAGCAGGGGCGTGCTCCTCTTCCTCTGTCAGGTCAATGCAGGAGGTGCTGAACACCTGACTGCCGGGGGGAGCCATCCTCCTGTCTGCAGGAGGGGGCTTGGCCATGGTGTACGGGCTGGCACCCCGGATTCCCT
>TRINITY_DN6696_c0_g1_i1 len=906 path=[0:0-905]
GACCCCTTTGAGGCAAACTGAATCTGCTTCAGTGTCGAAGCACTTCGACCCTGCGTCGAAGGCTTAGACGCAAGACATGCCTCTCGACACAGCAAGGCAGGTGTCGAAGCATTTAGCTTCTGCAATCCAGCCATCGCCTAGCAGAACTTCTACAACTACTTCCCCAGTGATTTCTACACAATCAACTGCACAGTCGAAGGATACTTCGACCGAGTTTACTTACTCAACGTTTTCTTCGACAGGGGCAGAGGGGTTTACTACCTCCTTCTCTATTATATCTAAATCAAGTATGCCCCTGAATTTTGATGATTTTCTTCGAAGGAAAGCGCGAGAAGACGCCGGTTGATTTTCTCCGCCGAACCTATTCAACACCAGTGTAACAGTTACACCGCCTCGACAATCCCCATTATCCTTCGACCAACCTCGAAGGGTTTCCACACCATCACCTTCCAGACACACACCACCGACCTTTTCAGCAGTCGGCGATGAGTTTCGTCGACAGTATCAGGAGCAAGCAAAGATGTCAACACAGGTCGACGCAAGTGGCTTCACTGACCCTTCTGCTCCTTTCTTTGATCCCTCTCAAGTAGATGAGGACGGATGGTTCGAAGCTGATGATGGATACTCGTATTTCTATCAAGAATACCCGACAAAAACACCTAAAGATCCACAGACAGGTATGGACATTACGTTTGACGAAGTAGATGCCTCCTCTACCTTAAGAGACAAGGTTTATCCAATAAAAGGGTATCCACCAGATGACCTCACTACTTACAATCATTTATTACAATCTGCTACTAAACAGTTCGACCTAATAGTGCCAGATGAGCCGCCTGAAGCCGGTTTACTTCATGATAGCACTATTCATGGCACTACCTCCATGTCTGCTCTGCCTATGCTCACAGA
>TRINITY_DN6688_c0_g1_i1 len=440 path=[0:0-439]
GACGAGGCCGTACAAAGATAGACAACGAGGCCACTGTATAGACCGACGACAAGGCCGCTGCAAAGATCAACAACGAGGCCACTGTAGAGACCGACGAGGCCGTACAAAGATAGACGACGAGGCCACTGTATAGATCGACAACAAGGCCGCTGCAAAGATCAACGACAAGGCCACTGTAGAGACCGACGACGAGGCCGTACAAAGATAGAAGACAAGGCCACTGTATAGACCAATGACGAGGCCATTGCAAAGATAGACGACGAGGTCACTGTAGAGACCGACGACGAGGCCGTGCAAAGATAGACGACGAGGCCACTGTACAGAGAGACAATGAGAACCCTGTATGCTTAGACGACAAGGCAAATGTATAGACCGACGACGAGGCCCCTGTATGGATAGAGAACGAAGCCATTGTACAAAGAAACAATGAGACCCTGGCG
>TRINITY_DN6678_c0_g1_i1 len=252 path=[0:0-251]
CCCAACCAGAAGCAACCCAATACCCGGCCACCAGACCCCGCCATCTTAATGCGCCGCTTGACTTCATGCCTGCAAACGTACAAACTACAAACTTTTTATTCTTCAATCATCAATTCTCTGTGCTACAGCAGATAAAACACAAGTCAGAGTAGTTTCAAACTGGCATAACACTGTGGCAAGGCATAAAATAATTTTCAGAAATTGATTAGCAGATATTTCGAATCAAATCCTTTCCAATTAGCAAATCCCCAT
>TRINITY_DN6678_c0_g1_i2 len=766 path=[1:0-765]
GTCTGGAGGTGTGGAAGACAGCTCTGCATTCTGCCATCCTGGAGAAACAAGGTCAGCACTGGCCTGCAATAGTAAGGTTTGGGGGCTTCGGTAATAGAGGTCTGGAGGTACAGGGGGAAAGCTTTGGAGCAGAGGCAGAGCATAGCTGCTCTTTGGAGAGAGAAAAGGAATAAACAAATGTTATCTACTGTTGGAGGCAAGTCAAGGCATAAAATTGTTTTCAGAAATAGAGTAGCAGATTTCGCTCATCAATCTTTTCTAATTAGCAAATCCTCATTTTTGATTAGCATTTTCAGAAACTGATTAGCAGATATCGCTAATCAAATCTTTTCTAATTAGCAAATCCTCATTTTTGATTAGCATTTTCAGAAACTGATTAGCAGATATCGCTAATCAAATCTTTTCTAATTAGCAAATCCTCATTTTTTATTAGCATTTTTACATATGAGAAAAATAATAGAAAATCATCAATTAAATGCTCCAGAAGTGCAAATCACGTGTGAAAGTAATTAGCAACTCTATGCTTTTGACATCCATGAATAGGAAAAGAGACACCTGCCAAGTGCGGTACTCGGGTTCCTGCAGGGCCGGGGCTGACTGCCTCTGAGGCCCCTGCAGGGCCGGGGCTGACTGCCTCTGAGGCCCCTGCAGGGCCGGGGCTGACTGCCTCTGAGGCCCCTGCAGGGCCGGGGCTGACTGCCTCTGAGGCCCCTGCAGGGCCGGGGCTGACTGCCTCTGAGGCCCCTGCAGGGCCGGGGCTGACTGC
>TRINITY_DN6678_c1_g1_i1 len=322 path=[0:0-321]
CAATCCGCAACAGAACACACCTTCAATGTGATGGATGATATTTCGCGACACAGGGTCCAAAAGGCATAAAATAATTTTCAGAAACCGACCAGCAGAAATCGCCAATCAAATCCCTTCCGATTAGCAAATCCTCATTCTTGATTAGCATTTTTATTTTTAGTTTAGCAAATTGATTATCAATTTGCTAATCAAAAGCAAAGAGTTGCTAATTACTTTCACACTTGATTTGCACTTCTGGGAAATCAAGTTCTCAACTTCAAAGACAATGCAGCACAATGCCTTCTGCCCTCAGGCTTTCTTCTCCTAGTCCCATCTTCCTTCC
>TRINITY_DN6658_c0_g1_i1 len=711 path=[0:0-710]
CCACAGGCCAGGCCTGGCCTGGCCTGCAGTGATGTCATAATACCTGCCCAAGGAGGCTGGTTTGGACAGGAGGCTGGATGGGCACAGCAACAGGGAGCTGGCCGGGCGCAGTCCGGATGGACCACACACCCAGTCAATGGGAGGGGGACGACCAGGCGGATCCCGGACGGCCCCCCTCGCACATGGTGGGCCACGAGCCCACGGACACAGTTGTACTGTGAGGCAGGACACAGGTAAGGAGAAGGCAGAAAGAGGAGGGGGGAGGGGAAGAGAGGGGGGCAGGGAGGGAAGGGGAGAGGGAGGGGTGGGAAAAAAGGAGTGGCAACCGGCATATGATACGCCGGGTCTGCTAGTTTCTTTATATTACATGATGTGATTTCTTTCCTTTTTTATATTTATCAATTGTTGTAAATCTATCAGTCACAGGAATGATGTCACCCCCATGAATTGTGGGTTTTAAATCGCTGCCAAACGGGAAATAAAACGACTAAATATATATCCACCCCTTGATTCTCTGGGTGTTCCCCATTAAGGCATTGTGTTTCCCACAATGACAACTGAATGACCAGCTCGACTGACAAAAGAATGAGACATTGTCCTGGTTTGCCTTCTTGGAGGCCACTTCCGCTTGTTACCATCCTCTATGCTAGACAGTCAAAGAGTACCCCTCCCTCCCCCCGACCCTGGAAGCCTTGTGATGTCACCAGTTCC
>TRINITY_DN6621_c0_g1_i1 len=367 path=[0:0-366]
CTGCCCGGGCCACTCAGAAGACGAATGAGACTGCACCTCCGGTGACCCACGGCCCCACACGCGCAGAACGTGCTGCCAATCCCCGCCTCAATCGTTAGACAGCACCATAGGACCCTATCCGGTTATGCTGTATTGACTGCCGTCCGGGAACGCATTTCATCCCCGCAGAAATGCTGCGCGTGTGCCGCAGAGCTGGCGGGGCACTGGCCCAGAACTGTCTATGTGATAAATCTTCACTCCGTCCACTGCCACTATGCCGTCGATATACTTCATCAGGAAACTCTGGTGCTACAGCAGGGAAAATTATTGGAGGAACTCTGTTATTCATAGGCGGAGGAATTGGTGGCACTGTATTGTATGCTAAATT
>TRINITY_DN6642_c0_g1_i1 len=333 path=[0:0-332]
CCCTGTGGGAACTGAAATAGGAGAGTTCACTGCTGACTCTAATGAATGTGCCCCCATTGCCTGGGAGTGCTCATAACTTGCAGGGGACATCAATGGATCTCTCGGTGGAGTGGGTAAGAGAACCTTGCCAACATTGGGGTTGCAGGGATCAACATAGGACTGTATGGGGTAACCAGGGGGGTAGCCCATAAAACTGTGATGAGGATTGCTGAAGCCAATGGTTTCGTAGGGAACGGGCGAGCTCATTTCAACATTCTGCATTTGCTGCTGCTGTTGTTGTTGTTGTTGTTGTTGTTGTTGTTGTTGTTGTTGTTGTTGTTGTTGTTGTTGTTG
>TRINITY_DN6620_c0_g1_i1 len=261 path=[0:0-260]
CAGCACCGCCCGGCACCCAGAAGTTACCGGCCCGTGAGCCCGTAACAGAAGAAGCGACAGCCGCCGGTCCAGCAGCCGTCGCCGACAGAAGAATCACCCCAAGTGAGCAGCCGCCGCGGAGGAGCCCCGGACACGTGTGTCCTTGTAGAAGCCCCCCTCGTGAGAGAAGCTGCCCCCGTCGGAGGATCGATCGTGTGAGCAGAGTCGCCAGAGGAGCCGCGGACACGTGTGTCCTGGGAGAAGCCCCTCCAGTGATCTGCC
>TRINITY_DN6620_c2_g1_i1 len=392 path=[0:0-177 1:178-391]
CTCCACTGCTAACACGATCGAGGCGGTGACGGCAGCGGCTGCTCCGGCACCGGCGGCTCCACTGCTCACACGATCGAGGCGGTGATGGCGGCGGCTGCTCCGGCACCAGCGGCTCACTCGATCCAGGCGATGACGGCGGCGGCTGCTCCAGCGACGGCGGCTCCACTGCTCACACGATTGAGGCGGTGACGGCGGCGGCTGCTCCTGCGGCTGCTCCTCTGCTCACTCAATCGATCCTTGGCCGGGGGCACTTCTCAGGGCACACAGGCCCAGGGCACTCCTCCGCTCACACGATCGATCCACAGCCAGGGGGCACTTCTCAGGGCTCACGGGCCCGGGGCACTCCTCAGCTCACACGATCGCTCCTTCTCCGGGGGCAGCTTCTCACGGGG
>TRINITY_DN6620_c2_g1_i2 len=309 path=[0:0-177 2:178-308]
CTCCACTGCTAACACGATCGAGGCGGTGACGGCAGCGGCTGCTCCGGCACCGGCGGCTCCACTGCTCACACGATCGAGGCGGTGATGGCGGCGGCTGCTCCGGCACCAGCGGCTCACTCGATCCAGGCGATGACGGCGGCGGCTGCTCCAGCGACGGCGGCTCCACTGCTCACACGATCGAGGCGGTGATGGCGGCGGCTGCTCCGGCACCAGCGGCTCACTCGATCCAGGCGATGACGGCGGCGGCTGCTCCGGCACCGGCGGTTCCACTGCTCACACGATCGGTCCACACCAAGGGGGCACTTCTTC
>TRINITY_DN6620_c3_g1_i1 len=256 path=[0:0-255]
CTGCTTGAGTCTTTTGTGGACCAAGTACTTGTTCTGGGGCCGGCCGGGAGCTTTCTCGCCAAGTCTCAAGAGGTGGGGCCCTGTTTATACTTCACCGCGTTTGAAGATACGGCTGCAGGGTTCCCGCGTCGAGGCTCGGCTTCTGAGATGGCTGCTGCTCCAGACGACGGCTGCTCCTCCCGGCGACGGCGGCTCCGCGGCTCACTCGATCCAGGCGATGGCGGCGGCGGCTCCTGCGGCTGCTCCGGCACTGGCG
>TRINITY_DN6660_c0_g1_i1 len=408 path=[0:0-407]
GGTGGGGTGATTGGTCTGGTGGTGTGGCGATTTTGAAGATCATTTGAGTGTCATCAGTGTAGTTTACAAATTGGGTGCCAATGCTGTTGAGGGCTACCCTCAGAGGTTTCATGTAGATGTTGAACCAGAGTGGTGAGAGGGAGGAGCCTTGGGGCACTCCGCAGTTTACGGGGTGCATTGCTGATTCGTGGGGGGTGAGGTGAGAGTACTGCCTGTCTTCTGTCTTGGAGGTATGATTTGAGCCATTTGTGGGCTTGGCCTTTGATGCCTATCTCTGACATGCGATCTGAGAGGATTTTGTGATCAACAGTGTCAAAGGCCGCTGATAAGTCTAGTAATACTAGGGCGCTGGTGTTACCTGCGTCACTTTTGAGTTGGTACAGAACTGTAGGACCGTTTCTCTTTGGC
>TRINITY_DN6660_c1_g1_i1 len=413 path=[0:0-263 2:264-412]
CAATACTCTCAAAGAACACATGGCAGAGATAGGAATCACTGGTACATCACTAGATTGGATCACTTCCTATTTATATGACAGGAAACAAGCCATACTGACTGACCCATATGAATCAGCCCTATACCCAGTCAACTGCGGGGTACCCCAGGACTCATTCCACTCACCACTCTTGTTTAATATTTATACAGTGTGAGACCTTTGATGACAGCACTGAGTAAAATGGACACACACTTCGTCAACTACGCTGATGACACCCAGCTAGTTTTCAAAATCACCCCACCACCAGACCACTCTCCCAGCCACCTCAACAGAGTAATGTCCCTCATTCGGAATGGGATGATGACGAATTGGCTAAAGCTGAACCCAGACAAAACCGAACTCCTGGTAGTAAGCAGCTCAAAAGCCCCCAGGAC
>TRINITY_DN6660_c1_g1_i2 len=276 path=[1:0-126 2:127-275]
CTGCGGAGTGCCCCAAGGCTCCTCACTCTCCCCACTCTGGTTCAACATCTATATGAAACCGCTGATGACAGCCCTAAGCAAACTCAGCACCCAATTTGTAAACTACGCCGATGACACTCAACTAATCTTCAAAATCACCCCACCACCAGACCACTCTCCCAGCCACCTCAACAGAGTAATGTCCCTCATTCGGAATGGGATGATGACGAATTGGCTAAAGCTGAACCCAGACAAAACCGAACTCCTGGTAGTAAGCAGCTCAAAAGCCCCCAGGAC
>TRINITY_DN6656_c0_g1_i1 len=1308 path=[0:0-1307]
ATACAACACTGAAGGACGCGTTTCCCCTTCACCGTCTCAGGAAAGTCTGAATTCTTCTAAGTCGGATACTGATGCTGGGGTGAATAGTGGAACTGATGATTCGGACACTGATGATAAAAATGCACCATTTCGACAGATTCCATTTTGCAAATATAAAGGACATACTGCAGATCTCCTGGATTTATCATGGTCTAAAAATTACTTTTTACTCTCTTCTTCGATGGACAAGACAGTAAGACTATGGCACATATCTAGGAGAGAATGTCTGTGTTGTTTCCAGCATATAGACTTTGTCACTGCAATCGCTTTTCATCCAAGAGATGACCGCTATTTTCTGAGTGGATCACTAGATGGAAAACTCAGACTCTGGAATATCCCAGATAAAAAAGTTGCATTATGGAATGAAGTTGATGGACAAACCAGACTAATTACAGCAGCAAACTTCTGTCAGAATGGCAAATATGCAGTGATTGGCACGTACGATGGTAGATGCATATTCTATGACACAGAGCATTTGAAATACCACACTCAGATACATGTGCGTTCTACCAGAGGAAGAAACAAAGTGGGAAGGAAAATCACTGGTATTGAGCCATTACCTGGAGAAAATAAGATATTGGTGACTTCTAATGACTCTAGAATACGACTGTACGACCTAAGAGATCTATCTTTGTCCATGAAGTACAAAGGATATGTCAACAGCAGCAGTCAGATCAAAGCTAGTTTCAGCCATGACTATACTTACATAGTGAGTGGTTCTGAGGATAAATATGTGTATACATGGAACACTTACCATGACTTAAGCAAGTTTACTTCGGTACGAAGAGATCGTAATGACTTCTGGGAAGGTATTAAAGCACATAATGCAGTTGTCACATCTGCTATTTTTGCGCCTAACCCCAGTTTGATAGTATCACCAGAAATTCCAGTGGAAAAAACTGAAACCGACAGCAAAGGGGAAAATGATGAAGTATCAGATACTATACCTTCAGGTGCGTTGAAATCGGATCACACTGAAGTGCTTTTATCTGCAGACTTTACTGGTGCCATCAAAGTCTTTATCAACAAAAAGAAAAATGTATCTTAAAATGCGGGACACCAAGCCAGCCTATCGTATGGCAAACAATATGGATACAATACAAAATGATTACTGTGATCTAAGTCACAGGCTGATTAATTTCTTTTAATTTGTTATTTTTATTTTACTTTATCAGTTAAGGTTTATTAACACAATAAAATTTGGGCTCATAGAATTGGAAGTTAAGGTTTATTAACACAATGGAATTTGGGCTCGTAGAATTGGAAGGG
>TRINITY_DN6629_c0_g1_i1 len=203 path=[0:0-202]
CAAGGGAGTGAGTGACAGTGAGTAGATGAGTGAGTGGATGAATATGTGAGTGAGTGCGTAGATGGAGAGGCCTGTATACTGTGGGTATACCACTGAGACCACACAACTGTACATAGTCCTCTGGGACAGACAGGGAGAGAGATAGAGAAGAGAGACAGAGAAAGAGAGACACAAATAGAAAGACAGACATGGAGAAAGGGAGG
>TRINITY_DN6623_c0_g1_i2 len=589 path=[0:0-54 1:55-183 2:184-588]
CTCGTATTCTAATCGGATGACTCGTTTTCCATCAAAGATATTTCTTGTAATTCCTATAAACAAGGCCACGGCTCCACAGCATGGAGAAATCACGGACTGTGACACATCATCAGGAGAGAGTTTTTCATGGGTCACTTTAATGATGTCATGACGCTCCTCTTCACTTTCCTTCATTTTGTTTTCTGCATATGTTTGCACCGAACTAGCCCCCGCTGATAGGGGGAATGACAGCGACCTCGTCACCTGGCTGAAGGAGCAGAAGCTGATCTCCAAGGATGACGTACTCCTGACAGACGGCAAGGATAGCCTGGTCTTGAATGACAACAAGTCTTGGATGCTTGTTAACTATTGCGTTCCAGAGCTGTAAAGATGTTATTTGCTGTGGTACAGAAAGGGTCTCAGAACGAACGCCTGCTAACTCGGCACTTTTGGCAAAGTACAAAACGGTAACCTCGGCGTTCATGAATGCAATGCACACGGTACAAGGTGCCCAAGAATCTGGACGCAAATCGTCCCTGTTATTTGATCAAAAAGACATACAGAGCAGGTCCTCCCATATCTAAACGCACATCTTGCCAGTACTGCTGGG
>TRINITY_DN6623_c0_g1_i1 len=460 path=[0:0-54 2:55-459]
CTCGTATTCTAATCGGATGACTCGTTTTCCATCAAAGATATTTCTTGTAATTCCTGCATATGTTTGCACCGAACTAGCCCCCGCTGATAGGGGGAATGACAGCGACCTCGTCACCTGGCTGAAGGAGCAGAAGCTGATCTCCAAGGATGACGTACTCCTGACAGACGGCAAGGATAGCCTGGTCTTGAATGACAACAAGTCTTGGATGCTTGTTAACTATTGCGTTCCAGAGCTGTAAAGATGTTATTTGCTGTGGTACAGAAAGGGTCTCAGAACGAACGCCTGCTAACTCGGCACTTTTGGCAAAGTACAAAACGGTAACCTCGGCGTTCATGAATGCAATGCACACGGTACAAGGTGCCCAAGAATCTGGACGCAAATCGTCCCTGTTATTTGATCAAAAAGACATACAGAGCAGGTCCTCCCATATCTAAACGCACATCTTGCCAGTACTGCTGGG
>TRINITY_DN6691_c0_g1_i1 len=1018 path=[0:0-1017]
CTCCCATCCAGGCTCTGTTTTTTGGAGTTTGAGTTTATTATATATATATATATATATTTCTGTAGAAAGCATTCCTCTCTCTCCCTCTTTCTCCAGTTCTCCGTTATTTTATTTATTTTTGTATTGATCTGTCTGAAGGAAAAGACGGGGAGTCTGCAAAGGGGACATACTCAGGTCATCGGGCACCGGTCTGTCCCTGAGAATGAAGGGGGACATCCCCGTGCTCCATTCTGCACTCTGCAGTGAGCCATAGCAACTATTATTGGTGCTCCGGAGCCATAGCCCGTGTGGCGAGGTGGGGAGGACTCCACCCCTCCACGACCTCTGGACCCCAGTTCAGGAAGTGAAAATAGGAGGACACCAATCCATCTCAGGGCATTTGTAGATATCAACAGTTTAGCACTCAGCACGCACCAATGTGCAGCTCCACCACCCGTTCAACCTGAGGGCAAAGCCCCTCTAGTCAGTTTTATTCCAACACTTAGCACTTATCACGAGAGTTGACTCCTGCTACAGCTCTTCACACTGAGCGCAAGCTCCGACCCGTCACTCAGTGTAGTCCACTTGAAGTCCTACAAGTCACTCCAGCTGACACTAAATAAGAGAGGGTCCCACCAGCCACCCAAAGAGCACTCAGCATAAGCGACTGCCACCAGAGACACTCCCAGAGCGCTCAACAGGAGGAAGCCCTGCTAGAGGGACTTGAAGAGCACTCAACAGGAGCATCCCACCAGAGGCACTCAACAGGAGTACATCTAGCAACAAAGAGCACTCAACAGTAGGGAGTCCCACCAGAGGCATTGCCCATAGCACTGAACATGAGGAAATCAACCAGGTTCACAAGATAACTCAACATGGTAGTATACTCCTCCAGTCACTCCACCAAGCTCTCGGCAGAAAGGCTTACTGCTTAGAAATGGGTTTCACTGACTCCTTGCTCAGTATCAGGAAGATAACCGCCACACCCAAAGGTCAGCACGGGAGGCTCCACCTCCCTATCTTATGTTATGGCACCATA
>TRINITY_DN17416_c0_g1_i1 len=509 path=[0:0-508]
ATGAGAAGAACTATTGATGAGGAGAGGGGTATGAATGTGAAGTAATTTATGTGAGTCCAAGAAGGAAAAGCGCGTGTGGAGAGGAGTGGAGGTAGGGTCCTGTTGAAGGGGTGGAAGTGAGGCACTGGGGATAATCTAAAAAGGCAGCAGTATCAGGGACTCACTCCACTCTTGCTTCACCAACTCCTCATTTCACACAAGCTTGGGGCAGCCCCCTCTCTGGTGCCCTACCCCTGCCTTTTCTCACCAAATGGCAAGGAACACTCTGGTCCCCAAAAAGCAGCAGGGCATTTGTGTCCCCCATTGAAGCCACGATGCCCCGTGTTGATATCCATATTATGTGCTCTGGTTCTTTGGCTACCATTCAGAGATGGTAGCTGCCGTGATCTGTTGGGCCTAAAGTAGGGACAGACGCGCGCACTATCCTCTTGGAACCCCCATCCCCTCTCCCAACAGGGCCTAACAGGAAAAACAAGCACACCGCCATCTTTGTAACCCCTTCCCTCTCC
>TRINITY_DN17442_c0_g1_i1 len=218 path=[0:0-217]
TTGTAAGGCTCCTGTTGCAGCTTCACTTAGTACACAAGTGAAATTTGCAAGATATATTTTACAATCCTTTGAAAGTGTTCCTAATGGGTCACTGTGCACCAGTCTGAGTGTAGCCCAGCTTCCTCGTCTACACTCAATAGGCTGATGCTACCCTCGACCACCCACACTTGGATAAAGGGGTGGCTTTCGCAAGCAATATTTTTAAAGTCATTTAAAAA
>TRINITY_DN17499_c0_g1_i1 len=332 path=[0:0-331]
TTTTTTTTTTTTTTTTTTTTTTTTTGTAAGAAAACAATACTATTTAACAGAATAATTATAAGATACACTGTGCAACTAAAGAAATACACCACGTAACTAAAGACATGCACTATGTAAATAGGTTAGTATGCTGTGTAACTAATGAAATACACTATATACCACATAGATAAAGAAACGCACTATGCTCTACATACCTAATGAAATACATTGTTTTTGTTCTGCCTGCCCTTTGTGATTTAGATTTTCCAGCATGTGCCCTCATCCCCGGGGTGCAATCTTGGTGGCACTGTACATCCAGAGCCTGCCCCCCCCCCCCCCCCCCCCCCCCCCCC
>TRINITY_DN17480_c0_g1_i1 len=324 path=[0:0-323]
CCTCTGTCACTCTTTCTACTCTCCTTTTTCTTGCCTTTTTGCGGTTTTCCTCTTTCTCCCTTGCTCTTTTTTTTCCTTTTTGCCGGTTTCCAGGCATCCCCTTTGTCTCCTTCCCCTTTCTTTCCTCTTCTTCCTCCTCCCTTCCTATGCTCTCCTTTCTTTTTCCCCCTTGGCTTTTGTCTTTCTTCCCCTTTCCTCTGTTGTCGTTTCCTCTGTGCCCTTTTTTCGTTCGCCCACACATTTTTCACCCTCTTGCCTGCCTCCCTCCTCTTTCTTTCTTCTTTTTCTCCCTTCCGTCTCCCGCTTTCCTTTCCTCCTCCCTTT
>TRINITY_DN17476_c0_g1_i1 len=290 path=[0:0-289]
CTGGTGATTTGGTAAAGCTTGCAAAAACGCTCTTGCTGCTTCTGGTTGTGTGAAAACATATGACTTATTATCATAGGTTACTCTCAATTTGGCTGGAAAGTTCACTGAAGCTTGGACGTTTTTGTGTACCAGTTCACGTTTGATTGCCAGCAGTTCTTGCTTTCGGATCAGAGTTCCCATGCTCAAGTCTGGAAAAATAAGTATACGATTCCCTTCCATCTCAATCCTTTTCCTCCTGGCGACAGCTCTTAAGAGAGTTTCCCTATCGTTGGCTTCTTGTAACGTTGCCA
>TRINITY_DN17424_c0_g1_i1 len=364 path=[0:0-363]
CCCTAATGTGTGTTGTGCATTTTTATTTTTTTGTGATTTTCCTACTTTCGTGAGAAGACAATGGATTTAACAAAAGCAGGCAGCATCGCTTTGTGACATTAAAAACCAACCATAACCTGAACTCTGACCTGATCCAGAATCTTCTTTGGAGATTCTAAGTGCAGCAAGTATTTCAAGAGAACACTTTCTCTAGATACAAGTTGCTTTCTCAACACATTTCTCTTACTTTGAGGATGATTTTCATAGGCACATGCCTTACCTTTGGTTTTTGTCAAAATCACTAGCTAATATTTTAGAAGCAACAGTAACTAACCCAGACATTGGATTGCAAGCTGTCAACATGCAAAACTAGCACCGACAGATT
>TRINITY_DN17406_c0_g1_i1 len=353 path=[0:0-352]
TAAAAATCTAGCCGCGCGTTTAGTTAATACATCGACCCGTGCTGTTCTTCCACACGCGTGTCCCTTGACAGACTAAGGCGGGTGGGTCAGCAGGTCCGTTACTCTAATTGGAAATGTGTTGATTAAAATCCCAGCGGGAACCAACAATAAAGGTCGCATGAGGGATGTCGTTTTAGAAGTTGAGGCAACGAACTTACAATATTGCTTATTCGAGGCTGAAGGTGAAGGGAAGGACGAGCCCAAGAGAAGATCGGCTAGGTTGTCGGCTAAACCTGCACCACCTAAGCCAGAACCAAAGCCCAAGAAAGCAGCAAAGAAGGCAGCAAACGATAAAAAGGAAGACAAGAAACCAG
>TRINITY_DN17492_c0_g1_i1 len=221 path=[0:0-220]
CCTTGGAAGAGTTCTGGAGCAGCATAGGGAGGGCTCCCACAAAACGTGTCCAGTTTGCTGCCGACAGTAAACTCATTGCTAAACCCAAAGTCCGCAATTTTTATGTTCATGTCAGAATCCAACAAAAGATTTTCAGCCTTGAGATCTCTATGTACAATACGTTTTTGATGGCAATACTGCACTGCAGAGACGATCTGTCTGAATTTAGCCCTTGCTTCCTT
>TRINITY_DN17444_c0_g1_i1 len=235 path=[0:0-234]
CCAATAGAGCAGGTGATAGCCGTTTGTGGATACCACCGGCCAGAAACAAACCACGTTCCCCGCGTCTGCCCCAACGATGAAAGACTGCAGAGCGGGACAACCAACGTCCCAGATGGTCGTGAGGCCAACGGACGATACGGGCTGTGCCCCCGCTGTGTGACCCCACTCTCCTCGGCCTCCGTTGACGCTACAAACCTCCCACAACAGAGAACAACCCGACACTGGAAGACCCGAC
>TRINITY_DN17463_c0_g1_i1 len=230 path=[0:0-229]
CACAACCTTTTTGCACCCCAACACAACAACGTGACCTCCAGAGCACACCTAACGCCTATACAAACATTACCCCACAAGGCTCACCAAGGAAAGAAAACCCAGATCACTGCTGCCCTACTAAACTGCAGATCAGCAGTCAAAAACAGATTCAATATACACCACACAATCACAAGCTATGACTTGGACGTCCTATGCCTCACCGAGACCTGGCTCTCTCCCAGAGATCGGAA
>TRINITY_DN17440_c0_g1_i1 len=586 path=[0:0-585]
CTCTGTGCTCTAACAAAGATACAGTCGTGTGCCAAACACTGTCTTGAAGGCCACTTGGCCATTCACTGGAAGCCAATGCAGGATCATGGTATTGGCTGCTGGAGCTTTGTTTCTGGGAGCAGTCTGGTCGCAACCAAGCTGAGTGACCACTAATGTTGCTGCCTCAGTAGTGGGTGCCTTAACCCTTTTCTTGTGTGGCCTGGAATATGGTAGTGTATGGCACTAGTCATTGAACAGAATGTCCAATATATCCCTTTCTTAATCCTTTACACTTCCCATCTCCCCTCTCTGGTGCAGCTATGTGCTATTGCATCACCTTAACCACTGAGGTAGAGAGGCCACAGGGTGGATACCCTCCAGGCGCTGATTTGTTTGCAAGGCAATGACGGTTTTTCACGCATCCCTGTTTACCTACTGCACAAAGACCTGTTGAATCTTGAGGCTGCTCCTCTTCCCCTATCTTAAGACTGCCGGGCTGCTTCTCCCTGCTGTAATGTTTGGCCTTGCAGCGGTGCACCCTGGTTCCACCCTTCCCTTGTCCCTCCTTCAGGACATGAAGTTTCAACCACTAATTCGTGGCGGCAGG
>TRINITY_DN17414_c0_g1_i1 len=450 path=[0:0-449]
AGCCGGACGCGTGGCAAGATGGCCGCGTCCTTGCTGAGCTCCGCGCTACCGGGCGGCGGCCCTGGTGTCTTGGCGAGGTGAAGCGCTGGAGAGGCAGACGCATAGCAGCAGGCGGGAAGCTGAAGCCGCGCGGGTCACAACCGTGTGACCCGGACATCTGGCGGTTGCGTCTAGGCGAAGTTCGGCGATCTCCGGTTCCCTCTCCCCGCTCTCCTTGAAAATGGCGGCCGGACCCGTGTGAAGGTTACGGGTGCACTTTGAGCCCGTGAGAGGGGACACTGGAAGCGGGAGAGTGGGTGATGGACCGGAGCAACCTGGTGTAGGACCGAGAACCGGATCGGTCCTTGTGTATGAGCCCACCGCACTTGAGGGCCGGCGCCTTGGAGGCGGAGAGGGCTCCGGGGGAGCATCGCATTAACACCGACGGGCGGCAAATGGCTGCCAAGCCTG
>TRINITY_DN17483_c0_g1_i1 len=255 path=[0:0-254]
CGGGCACTTGCAAGACTCATACCCTACATTTGTTTTCAAGTTCCATTACACTGCCTGCATGAATGACACTCTTGGAACAAGAGATGAGGGACAAATCTAAACCAAAATGTCCTCCATTCTTCTAGGGTTGTTGCCTAGAGACTGAAATGGAGAGAGGTCACTCCAAGCTGCAGTGTCCAATTCCTGCTCCCTTTCTGTCCACTCCAGGTGAATGGCTACGATGGCTGCTGTTGAAAGGGGAGGTAAACAACGTTT
>TRINITY_DN17428_c0_g1_i1 len=368 path=[0:0-367]
CCACTGTTTGTGGGGTCACCACAAGCAGCAGTGCCACAGAGAGACTGAGAGTTTGGACACCTTCCTGATGAATGTCGCAGTTCTATACTGTCCAACAACCCACAAGGAGAGCCCTCGGATTTCTGATCCACATTCTGATCTCCGGCACAGCACCCAGTTTAAAGCTGCCACCATAATCCCACTCTGTACCACTCACTAAAGCTCCCCCAGCTGGGGCCCTGAACCACAGCCCTCTCCTCTCCAGAGCCCCCATTACAAGCCTGGTGCCATAATCGCATTCTGTACCCCTCCCTCAGCAGTCTCCTTGAGCGAGGCCTGTGGAAAACATTCCACTCCATCACCTACCCATTAAAACTTAGCCTGACAAC
>TRINITY_DN17436_c0_g1_i1 len=298 path=[0:0-297]
GATGCCCCCTCCCGTCTGTCCTTCTCTGCAGGATGCCCCCGCCTGCAGGAGGCCCCTCTCCCCTAGTTCAAGGTTTCACACTTTTCACCTCTTTGCTCTGCCCCGCCCCCCGGGCTGCAGGATCCCCCTCGTCTTCTCTCAGTAGGATCCCCCCGTCTTCTATCAGCAGGATCCCCCCTTGTCTTCTCTCAGCAGGATCCCCCCTAGTCCTCTCAGCAGGATCCCAGTTGTCCTCACAGCAGGATCCCCTTGTCCTCACAGCAGGATCCCCTGTACTCTCTCAGCAGGATCCCCCCCG
>TRINITY_DN17472_c0_g1_i1 len=416 path=[0:0-415]
CTCTCCCATCCATTTCTTCCCTTATTTTCCCTCTGAAGCTTTCTTTCCTGTCCCTTCTCACTTTCCTCACATTTCTGTCTTGTTTTCCCCTCTCCCTCCTTCTCTTACCCCTCTCTCCCCATACCTCTTACTCCCGCTGTCTCACATCCCCCTGATGCCCTCTCTCTCTATTTGTCCTTTCCCTCGCTTCTCTCTCAGTCCTCACTCTCTCTCTCTCTCTGTATCCCCTCCATTGGCCTTCGTTACCACCTTGACAAGCAGCACAAGCACCATGCAGAGAGGGTGTGCCTTCTGCAGCAAGAACCCACAGGGCAGTCAAGGGTCATGGCAGCTGTCTGTGCACAGCCAGTGTAGATTTCTGCTCCTCCCCACCCGGTCATCGGGGACAAATGGAGGGCTGAGGAAGTTGCAACAGG
>TRINITY_DN17420_c0_g1_i1 len=539 path=[0:0-538]
AATTTCTTGGCCGAGGAAATGAACAAGCAAACTGATTACCAAGTGACGCTTCAGATTCCTGCTACGAACCTCAGCGCCAACCGAAAGAGGGGCGCAATAGTGAGTGAGCCAGCCATTCAGGTGAGAAGAAAATGCAAAGGCACGCAAGTGTGGACCATTGAAAAGCTGGAGAACAAGCTGATCGACATGCGGGATCTGTATCAGGAGTGGAAGGAGAAGACCGCCCAGCTACATTGCAGTACATCAAAAGAAGATTCTTTGAAAAACAGCAGCACAGAAGCCCAGAATAAAAGGCCTGTTGCTAAAAAGGGGGACCCATTCTACGAAGCTCAGGAGAACCATAACTTAATCGGCGTAGCAAATGTCTTCTTGGAGTGCCTTTTCTACGATGTTAAATTGCTGTATGCAGTTCCTATTATCAGCCAGCAAGGAGAGGTTGCTGGTCGACTTCATGTGGAAGTGATGCGCGTCACTGGTGCCGTCCCGGAGTGTTTCTTGGGAGACGATGACTCTTCTGATAATTCCAGTGAGAGCGGGAG
>TRINITY_DN17432_c0_g1_i1 len=263 path=[0:0-262]
AAAATCACTCGCGTGAAGTTCCACCTCATGCAGATGGAGGTGGGACCCATGGTTGTTACAGCGGTTGTTACAGCAGCTAAAAGCTCAAGTAACAACTGTGGGCAAGTTAAAAAGTGCACAAAACACCATACACACACACTACACACCCCTATGTTCACCCATTAGGGGTACCCTACTGCTGATGCAGCAGTGGGGTACCTCTAATGGGGACCAAGCACCACCACATCACCACACATGCCACCTATGGCAAAACACATTTAAAC
>TRINITY_DN17431_c0_g1_i1 len=456 path=[0:0-455]
CTCTGATGCTAAAGGGAGACATATAAGATATATTCATATACAATTTATGTTTCTATTGCTTTTAGTGTGAGCATACATCGCCATCATAATGAACAGCGAATGTTGTACCATGCCAGCGGATTAGTAACGTTCCGAGTTGTGGATATGATCAGGTAACTATTATAACTAGTAGAGGTTGAAAGATACATCTAAGAAGATTGCTAGTTCAGTCGCCTTGCGAAAAAGAGATGGCGTCCTATAATCATTGGAACCAAGAAAAAGGATTCTCCAAACTTATAGGTTGCACAAGAACCATAGTGGTATGATAAAATGAATTTGTCTAGAGCTCGCTAATGGTTTTTTCTAATTTTTCTTGTTGTGTTTATATTTCCTATGTTTTATCTTTTCTTCTTTTTTCTTTTCTCCCCCCTTCCCCCCTTTCTTTGTCTGTTTTCTCCTTCCAACTTCTTCTCCCCC
>TRINITY_DN17467_c0_g1_i1 len=201 path=[0:0-200]
CTCGGATTCCTCAATCTTCACAATGTGCATGGACTGCTGCTGATCCCAGGTAGAAGGCGTCTCCTCTTCTTCACGCTTCATCTGGTTTATGGAGTCTGGATGGTTAGTGGGATATGGCCCCTCTCCTACTTCAACCTTCACCCAGTCCATGGGGTGTTGAGGAGCCATCACAGAAATGTCCTCGGCTTCCTCAATCTTAAC
>TRINITY_DN17498_c0_g1_i1 len=403 path=[0:0-402]
CTTGTTAAGGGGGAGAGGGGAGGCCAAAATGGTTCCCCAGCTGCATTACTTCTTAGTTTTACATTGTACTAGGGTGCTCGGGGGGTGTTATTCTGTTCTCCTGTATTGTCCACCCCTCCTAAATTGTTATATTTTTGGCTTTGGGCGGCTCGTGGCCAGGGAAATGACCCCAGCGGAGCGAATCAGCACAAAGCTACAGGGTACAGGACTGAAAGATAAACAGTTCCAAATCAGGTCAGAGCCACACCTGTGCCACCTTCCACCATTTATGGTCAAGGAGGGGCCGGGGGAAGGAGTATGCAGGTGGGACGTCACTGCCTACCGAGGAGGTCAGGATCCGTCCAGCTCCCAGCACGCTTCTGAGGTCTTTGGCCGAGGATAAAACGCGCAAAAATGAGTAGCA
>TRINITY_DN17402_c0_g1_i1 len=202 path=[0:0-201]
AGGAGAATGGCTTGAACCCAGGAGCGGAGGTTGCAGTGAGCTGAGATCTTGCCACTACACTCCAACTTGGGCAACAGAGTGAGACTCCATCTCAAAAAAAAAAGAAAATGGTCAAGAAAGAACTTGTATATTTGCTGTGGGTCATAACTTCCTGACCTATCATGTGATTCATTTGTTTCTTTGTCATTAAAAAAAAATAGTT
>TRINITY_DN17493_c0_g1_i1 len=326 path=[0:0-325]
CTTATTCAACGTGAACAGCGACATCAGATTTAACCCCAAAGCGGTGGAAAACCCGGAATGGCAAAATGTAGGGAATGAAGGCAATGATGACGAAGAATTCGTGCCCACAGGAGAAACATCTGTTGATTCTTATCCAAATTGGCTCAAATTTCACATTGGAATTAACCGATATGAGCTTTATTCAAGACACAACCCAGCAATTGGAGCTCTGCTGCAAGATCTTGTCACTCAAAAGATAACTAGTGTGGGTGTACATCATGTGTGGGTGCTGAGGCATCCAGACGTACCCCAGTGGGGGACGGCAGGAGAGGGTCAGAATCTCGCGG
>TRINITY_DN17439_c0_g1_i1 len=370 path=[0:0-369]
TCTGTTTTTTTTTTTTTTTTTTCCAGTAACATTAAATTTACTGCAAGAAACGCACAGCCACTGTTGATCAATTGACAAAAGTGATTTAAATTGCCCAGGGAAAACCTCGGGATAGAGATCACAGAGTAATAAACTCCTCATTGCTCCCGCATCATGGCTGTCCCTGGGCATGGCGATGCAGCAGATAACAGACTGTCTCTGGACATGGTGGTTGAAGCAGTTCAAGGATTATCCCAGTCATGCCCTGACTCTGGACACAGTGATTGCTGCAGGTCATTGAGTGTCCCTGGACCTGGTGACTGCAGCAGAGCAGTGATTGTCTCACTTGGTGTTAGCTTCTTGTGTCTATTACCCAATATCCTTGCCCTAG
>TRINITY_DN17434_c0_g1_i1 len=328 path=[0:0-327]
AGCGAGGTTTGTGGATTTGACAACGCCTGCTGCGGTGCCATGGCGAGCGCGTGTAGCGCCAAAGAGGATAGCCTGGGGCTGAGCTACACACCCGGAGTGGCAAATCAACCCAGCTCATACACAGAGGATACCCAAGGCTACGACGTGGACTTTGACCCCCCATTGGAGAGCAAGTACGAGTGCCCCATCTGTCTGATGGCCCTGCGGGATCCAGTACAGACTCCATGCGGACACCGCTTCTGCAAAGAATGCATCCTCAAGTCCATCAGAGATGCTGGACACAAGTGCCCGGTGGACAACGAGATCCTATTTGAGAAACATCTCTTCC
>TRINITY_DN17466_c0_g1_i1 len=293 path=[0:0-292]
CTACAAGTGACCCTTCTCCCATTCTGCAAAGAGAGCCCCCGCTATCTCTACATCATCCGTAACGAGGAAAAGAAAGCCAGGAAATACTTGAAACTTTTCACTGGGAATCAAGACGTGGACCAGGACATGCTGGATATGAAGGAGGAGAAGAGGCGGATGGATTTGGAGGCTAAAGTTTCCATCCTGCAGCTTTTCCGTTCCAAGACCTACCGGCAGCCCATTCTCATAGCCATCATCCTGCAACTTTCACAGCAATTCTCCGGCATTAACGCTGTATTTTATTATTCCACAGA
>TRINITY_DN17479_c0_g1_i1 len=301 path=[0:0-300]
CACAGACTGAATGATCTCAGGATGGGTTTTCGTGACAGCAGGGATATTATGAACTTTAGCAAAGTCTAAGTCCATATATAGACCCGATGCACCTGAGTCCAACAATGCCATTACGGATAGGGCTCCTTGGGTATGGAATAACTGGACCGACACTAGGAAGTGGGTAGAAGACAAGGGATGTTGGGGATATTGGACAGTAGGGCTCGGGGCATTCTCCCCTATTGACGCCGAGCCCTGGCGTTTCCCGCCATAGCGAGGGGGCACTCCCGTACAAAATGTCCCTTTTGCCCTCAATAGAGAC
>TRINITY_DN17475_c0_g1_i1 len=210 path=[0:0-209]
CTGCGAGATAAAAGAAAGCATCAGTAATACAGGTGATGGAAGCATGCAAAGACAAAGGGATGTTGGAGAGTCTATACAATGTATCAGAAGAACACCAGATAAAGCATCACTATGGAAAAAACATACCAAGGTGCCAAATAGTTCTCACAAGGGACCAAACTCCAGAAGCCAGATGTGGTCAGAAAATTACCTGGAAATGAGAAGAGGGAG
>TRINITY_DN17430_c0_g1_i1 len=397 path=[0:0-396]
GGTCTCCACTCTCTGCTGCTCCCCCTCACAGGTCTCCACTCTCTGCTGCTCCCCCTCACAGGTCTCCACTCTCTGCTGCTCCCTGTTGCAGATCTCCTCCCCCCTGAACTCCCTATTAGAGATCTCCACTAGCTGCAGCTCCCTATCACAGGTCTCCTCTCGATGCTGTTCCTGGTTACAGGTCTCCTCCCACCTCAGCTCCCTACCATACATCTCTTCCGACCTTAGCGCTCTACCATAGGTCTCCACTTGCAGCTCCCCATCAAATGTCTCCACTGGCTCCTCATCAAATGTTTCCACTCGCTGCTGCTCCCCATCACAGGTCTCCACTCGCTGCTGCTCCACATCACAGGTCTCCACTCGCTGCTGCTCCACATCACAGGTCTCCACTCGCTGC
>TRINITY_DN17437_c0_g1_i1 len=711 path=[0:0-710]
ATCTACTCAAGGCAAGGATGTTCACAAATCGGTACAGAATACATGCCTGTAGAGCCAATGTTATAAACTGCTTTTGGGCATCGCACGTTGTATGAAAATTCTGAAAATGTTCCCAGGAATAAGCAATTTTTATGTATACATTCGTCTTGCAAACTTATTAGGTTTGTATTGTGCCCTTTATTAGGATGCAGTGTTCCTGGCATTTCATTGCCTTACAATTTGGTGCACTCATCCTTTGGAGAGCGAAGTACCATTGTGGCCAGTAATACTCGTCAGGATTTCATATCCCTTGTGTTGTTGTCCTTAATATAAAGAATACTAAAATCATTTGTTTGTACAGAGAGAACTTAAATATAATATTTAAGTTCTCTCTGTACAAACAAATGATTTTAGTATTCTTTATATTAAGGACAACAACACAAGGGATATGAAATCCTGACGAGTATTACTGGCCACAATGGTACTTCGCTCTCCAAAGGATGAGTGCACCAAATTGTAAGGCAATGAAATGCCAGGAACACTGCATCCTAATAAAGGGCACAATACAAACCTAATAAGTTTGCAAGACGAATGTATACATAAAAATTGCTTATTCCTGGGAACATTTTCAGAATTTTCATACAACGTGCGATGCCCAAAAGCAGTTTATAACATTGGCTCTACAGGCATGTATTCTGTACCGATTTGTGAACATCCTTGCCTTGAGTAGAT
>TRINITY_DN17426_c0_g1_i1 len=450 path=[0:0-449]
CCTGAAACAGTGTCTGGTCAGTATGACTGCCATCACCCAGCAGCTGCTCGCATCCGACAATCAGGCTCTAGCCAGCATGAGCTTAAACACACAGCCCATTCTGAACCTGGAAAAGTTCCATGAGGGGCAGGAAATGCCGCTGCTGAATACAAGGCCGCAGAATGATTCCCAGTCAACCCCGTCCACAGAGTTCAATCCCCTCATCTATGGTAACGACGTAGACTCGGTGGATGTGGCTACCAGGGTGGCAATGGTACGCTTCTTTAATTCTCCGAATGTGCTGCAAGCGTTCCAGATGCACACACGGACCCTGCGACTCTTCCCACGGCCCGTTGTGGCCTTCCAAAGTGGCTCTTTCCTCGCGTCCCGCCCTAAACAGACTGCCTTCGCAGAGAAGCTCTCCAAGACGCAGGCTGTAGAGTACTTTGGCGAGTGGTCACTTAACCCCAC
>TRINITY_DN17460_c0_g1_i1 len=308 path=[0:0-307]
CGCACTAACTGAAATATCAGACTCCTTAGGGTAAAAAAAGTGAAAAAAGTGAATTTAAGCAAATTTATTGGTGTCTTGAAAGTGAGGTTGATTTTGAACAATAAAGGATGGATTTTAACATTTCAAAATGAAATGACAAAAAAAATGAGGAAAGACCTACAATGGATACAGACATACAGGTGACCACAGGGAAAGTCACACACACGTGGGTAACCACAGGGCAAGTGTCTGTCTCTTCTCTCCCCGCTCACCCCACTTTAGAGCAAGCGACACAACCACAGGGCAAGCTACGCATAGAGGTAGCCAAG
>TRINITY_DN17412_c0_g1_i1 len=432 path=[0:0-431]
CGGAGAAGCGGACGGCGGACACGATGGAGACTTGGTGGAAACCGTCGTCGTCCTCCACGACGCCGAAGCCACAGTCTGTGGCACCAGCGAAGGTACAGGAGAAGTCGGTGACGCCGGGCTCAGCGACGCCGGTGGACAAGACTGCTTTGAGACCCAAGGCTGCGACGTCTAAGCAGACATCGAAGGCACCGACGCCAAGGGGCAAGACGCCGGACCGCAAACCTTCTACCCTGTTGACGTCGAAGGATCCGACATCCAAGGGTCCGACGCCGAAAGAGCAGATGCTGAAAATGCAAACTACGCCGGAGGCTACAGGCGGGCCGGACACCAAGACACAGACGCCAAGAGACTCTACGCCGATTTGGGCTTCCACCCTGACGCCGGCCCAGTCATCGGATGGAAAGGAGAAGAAGAAGCACAAGAAGCAACGCC
>TRINITY_DN17413_c0_g1_i1 len=297 path=[0:0-296]
TCTCCTCTTCTTTACGTTTAGGTTCCAGAAAATGCTCCATCTCTTTCCTCAGAGGCAGCAGCCAGTCCTGGAGTTCACCCTTGTACTCCTCCGCAGCTTCCGGTATGGGCTTCTCGCGGTGCTCTTGGTGCTGGGGGGACCCCCAGCAATACACACAGAGCAGCCTATCCTCGGCCTCACAGTAGAAATACACCTTCTCCCCGTGCTCCCCACACACATCTGCTGGGCCTCTGGAGTCTCCAGACTGTAACTTCAGCTCTCGGATACATTGCACCATATTTGCCAATCTCTTATTGG
>TRINITY_DN17459_c0_g1_i1 len=333 path=[0:0-332]
CTTTCTCCTCTTTTAATCTTTTTTCTTTCTCTTCTTCCCCCTTTATCTGGCATATTCCCTTGCCCCTCCCTCTTCCTCTTTCCTCCTCTTCCCTCCTTTTCATGTTCCCCTCTCCCCCACCTTTGTTTCCCCCACCCTTCTCTCCCTCCCTTTTCATCTCCTCTCTTGTTCTTGCTTACCTTCTCTTAAATTGTCGTATCCTTCCTCTCTGGTCTCTGTCTCTGTTCTCTTGCCCTCTGCACTGTCCTCCTTCTCTCAACTCTCTCCCAGCACCGTTCTACTGGTTCCTCTTTGAATTTCCCTGGACATTTCCTCTGCATCCTCGCGCTTTCA
>TRINITY_DN17481_c0_g1_i1 len=371 path=[0:0-370]
CGGGGGAGGAGTGTTCAGTGTCACTGGAATAAACTGGCCCATTTCTCTCCAATCAGAGGATCTTCATCTTCCGGTTTCCAGAAATGTTGCCATCCCAGCGCAAGGTCTGGTCCTGCACACATGAATCTGCTACACATCGGTATCCAGAGGGGCAGCAGTGGTGGCCATCTGTGCAGCACACCGCCTGGAGCAAGGGGCAGCATGCCCAGTCATTGGACCCAGATTTACAGCAAGTTGAGTCTCTCGGGCAACTGGTTTTCTCATCACATGATGAACCTCCTTTTTGCAGAGCTTCTTTCTTTATGTGAGCAGCATTCTTGGTAAGCCAGGGGACCGACATGGTGCCCTGAATGCATTTTCCTGTTGAGAGG
>TRINITY_DN17421_c0_g1_i1 len=364 path=[0:0-363]
CTGAGGGACAAGGAAAAGAGAAATGTTATACGATGGAAAATGCGATGGAACAACTGTTATGACAGATTAAATTTCTTTTTTTCTTTTGTCCCGGGACATCTGGCACACTTCTGTACCCTGGGAATTAAACGGATTTGAGATATTAGGTGTGATAACATTCCCCCTTCTGCATTCCATTCCAGTTTTTTTGGTCCTTTCACAGTCTCCAAGTGGAGTACTGTGTCTAGGAGTGGTGTGGTTGATTGTATGTTACTGTTGGATTGAATGTGTGAGTGCATGTGAAGTGACCTGTCCCTTTACTGCCTCTGCTAGCTAGACTGGGACCCTGGGAGTCACTAGATGTGGGTCCCCTTTAGGGCCCCCC
>TRINITY_DN17488_c0_g1_i1 len=201 path=[0:0-200]
AACAAAGACACATTTGAAGCTCTGTAAGCACTATAATATTCCAGTAATGGAGAACAACGAGGGCTACAAGCAAGACAAAATTGCTGACATCAGGTAGTAGGGTCCAGAATGTATGTTTCTTCCATACTCCCAGTGTACCCCTCTCCAAACTCCAGGTGGGATCCCCTGCTCCCTCCTCGATACATCTGAACAGCACACCCA
>TRINITY_DN17457_c0_g1_i1 len=513 path=[0:0-512]
CTATGCTGGACCGACAACTACAAATCTTCCGTCCCTCCCCTCAAGCTTCCCAGTTTGAGCTGCCTGACGACTTCTACAGTCTCAGTGCAAAGGAACTTGAACGGGAACAAAAGCTAAGGACCGAAGCAATGGAGAGAAATACCATGCTGAGAACAAAAGCCATGCGCGAGAAAGAGGAAAAAAGGGAGATGCGGAAATATAACTATACTCTACTCAGAGTCCGGCTGCCCGATGGACACATACTACAAGGGACCTTTTATGCTCGTGAACGGATTTCTGCACTTATGGAGTTTGTCAGGACAGCGTTGGAGAACGATTGGTTGCCCTTTGAACTACTTGGCCCAGGGGGACATAAACTGGAGGATGAGAACACCCCCTTCAACGAGTGCGGGCTGGTTCCCGCCGCTCTCCTGACATTTCATTGGGATACAGCAGTGATGAAGGATATCGAGGCAGCTGGAGCTCAGAACAGCATGAGTGTCTTGAAGCCAGAACTTCTTGTCAATATCCAGA
>TRINITY_DN17435_c0_g1_i1 len=504 path=[0:0-503]
TGCCTTTATACATGTCCAACAGCGAGGGTGAGGTTCGGCAGTGTATCCTCAGCGACCTGGGAGGAGGATTTGACAGGGTTGCCCTCTGTCGCCTCTCTTATTTGCCCTAGTGATTGAACCTCTGGTGGCCAACTGAGCAGAAGACTTACTAACAAATGAACTACAACAGCCAGGAAAATGCACAGTCTCACTTTATGCAATGTTTTACTTTACTTAAAGGACCCCGTGAGATAGGTGCTGCGTATGTTGATGCTTATAGAAGACTACGGGAGGGTGTCCAGTTAATCAACTGGGGAAAGTCAAATGTACACTCATTGGGATCCCTGAAGCATGTCCAAGTATGAGATGTACCTCTGTTGAGATCGTTTACATACTTTGGCATAAGAATTTACTATGATGTATAGCGAGAGTATGACAGTAACAGGGTTAGGGAACTGGATGGATTGAATATTCATGTGGAGTTCTGGACAAAACTCTCACTTTCAGTGATGCGCAGGGTGGAAC
>TRINITY_DN17452_c0_g1_i1 len=431 path=[0:0-430]
CCAGGCTTTCGCCGAAGCTTCCAGCAGAGCAAGGAAGGGGTTGGACAAGAGATGGTCTGTCGCCAGCCCAGACTTTGACAAAATGTCCACCATTTCTGCCCCCATCAGCCGGGCATCAACGCGGCGGGGGTTGGAGGCAGATGATGATGCGAGGTCATCTATCAGCTTTGCCAGGTCCAGCCCACCCATGCTGAGACGTAGCACATCAAGGCATGATAATCCCTTGGGCAGCATTTCCAGTGCCATCAGCCCTTCGCTCAGCCGTAAGTCTGACTTTGGTCAGGCTAGTCCCACCACAAGCAACCGCTCCGATTCCAGACTCTCCATGTCAAGAAGCCAACTCGGTGACTTTGATGATGTCTCCAGCATCGCCTTCAGTGACAGTAGGTCAGCATACAGTCAGCATTCAGCTGGACGTAGCTTTTCTGTCC
>TRINITY_DN17449_c0_g1_i1 len=259 path=[0:0-258]
GTGTAGCACAGCGTCTGACTTTGGCCAATCCCACTGCTTGCCCCTTATCGACATCTTCGGCATTCTGAGCTGTGGTTTTATGGGCATATTAACCCCAGCATCGTTGGCCATGAGAAGCTCTGTCCGGGAACGTTACAAGATTCCGGGCTCCATCTGCAGTGACTGCAAAGACCTGTGCTGCTGCTTCACCTGCGCCTGGTGCCAGATGGCCCGCGAGATCAAGATACGACGTAACCTCAACACCATAACTACATCCACA
>TRINITY_DN17456_c0_g1_i1 len=354 path=[0:0-353]
CACATATTTCACAGTTATACGACGAAGGCCACCTCAAGACATTGGAGCAGATGAAAGAGGAATTCGATCTACAAGAAAACGAACTATTTCGATACTACCAGGTTAGAAATTGGGCCTCCCATCCGGGCTGAGATGGCTATACCTTTTCAGAGCACTCCCCATAGATTTCCCACACAAGGTCATCTCGTTCCTGCAGGACGAGATTTCTGTGGTATACATGGTTGGGTAAGCATCCCCGAATTGCAAAAAAGGTACTAATGAGAGTTAAAAATAAGGGAGGTCTAAACATCCCAGGTTTAGATAGATATCTCACGGCAGCTCAGATGACCCCGCTCATTGAATGGTTAGCAGGAG
>TRINITY_DN17486_c0_g1_i1 len=344 path=[0:0-343]
ATCACATATATTCTCCTCTACCACCCCGTATCTGTGACAAAGGAAATACTTGCTAAGTGTTGAAAATGTGGTTGAAACCTCCAATTTAACTGTCACAGTATATCACGTAATGATTATTTTGCAATGCAATTTGCTTTTCTCTTCTGCTTTATTCCATCTTCTTTTTGACTGTTCCTTTCCATTTCTTATCTAACACTCTAAGCCCCCTCACCTCCAACCCTGCTCTGGTTGCTAGAAGCCATATTGAGGGAGACTCTTGTAAATTCAGGTTGACCAGTTATAACTCAATTTCCTCGCAAAGCGGTAGTGGTGCAGGGGTTTTTGGGCATTGAGCTACAAATGAC
>TRINITY_DN17443_c0_g1_i1 len=394 path=[0:0-393]
GCCGGATCCAGTTTTCGCAGCTCCCAGAACATCTTTTCCTTGCAAGGCCAAACCTATAGTCTGCTTTTGGATCTCTGTTGATAAGCGGTACTGAGCATCCTGCAAACCTCTTAATGATTTTTTCGACAAAGGAAAATCTGAGAACTTTATTATCGTGTCAAGGTTAATCTCCGTGTAGCGCTGTACCAGGCGGCTGATGCTCTCCCTCTCCACCTGCCACTCGGGCTTGCGACGCTCCTTTCTCAGATTCTTGCATTTCTGCTGTTTCTTGCTGTATTTCTTCTTCCAGCGCTCGAAATTCTTCACCGGGTCTGTGCGGTTGTCGAATCTAGGCGCCTTCTTGCCTGCAGGGGCGGTCTGGGACCTGGGGTTCTCCATGCTTCAGCTGAGCAGG
>TRINITY_DN17415_c0_g1_i1 len=201 path=[0:0-200]
AAAACATTGAAATCCAACGTCACTTCAAAAGTGAAACGTCCAAACAAATGAGCCAAAATTAACCGAGAAAAAAACTTGAGTGGAAAATGTTGTGTACTTGCACAATAAGTGTGGCTTCCAAGAAAATGTTCTTTGTGTTTTTGAGTCATGGCCGAATCAGTGGAGGAGGGGGGGTAGTGGAGTGGATTTTGTGGTTTCCTG
>TRINITY_DN17401_c0_g1_i1 len=290 path=[0:0-289]
CCCCCCTCCAGAATGCCAAAATCAGAGCTAAACACAACCCCTGGTACAACGAAGCACTCAAAGGCCTAAAACAACAATGCCGTAAAATGGAAACCATCTGGCACAAAACTACCGACACCAGGGACAAATCCAACCTCCAACTAGCCCTCACAACCTACCACATAGCCATATTCAAAGCCAAACAGGACTTCTTCTCCACAAGAATCCTACAATCCATCAACAAACCCAGGGAACTATTTAAAACAGTCCAAAATGTCATAAACCCAGGGAACTCCTCAACCACCATCCCC
>TRINITY_DN17490_c0_g1_i1 len=201 path=[0:0-200]
AGAAAATCTGCCAAAACATTGCCCTACAGCTGTGAGCTGTGCCTGGATGTTTTCAAACACAAGACTTCAACAGTTATCTCCGCAAGTTGACATAAACAGTCCCATCAATGCTAAGAAAGTAACCGCTGTCACAGGCAGTGACTCCTATATTGGCCTGTGGAGAAACTACCTGATTCTCTGCTGCAGTGCAGCAACTTCCAC
>TRINITY_DN17497_c0_g1_i1 len=418 path=[0:0-417]
GCTCGACCTGCTGGACATCGAAGGGCTCCACCCTTTGTACAAGAGAGTGGAGCAACACTTGGAGGAGTTTCCAGAAGAGAGGAGTACGTTGCATATTGATGGACCATATGATGAAACATTTTATGAGCGGTTAAAAAATATTTCAACTGAAGATGATGGTTCTGTGGAATATGCTGCAACAAAGATCCATCAATACAGAGTCGCGATGACTGCCAAAGATTGCTCCATCATGATTGCCCTTTCTCCTTATCTTCAGGATGAATGCTCTGAACAAAGGTCAGTGGTCACCGCATCAAAGTCGAGGTTCATGTTTTCTGGGTCGATCCTGGATCTGGATTTTAAGCCATATGATAACATTCCGTACCAGTACAAGCGCGACAGCAAGATCGTGAGCCATTACTTGAAGAGCGTGCAGGCC
>TRINITY_DN17495_c0_g1_i1 len=292 path=[0:0-291]
TCTCGTATTGCTCTATTGTTACCTCCCGTTCCCCCAGATTACCTTGCAGGATTTCCTGCGTTACGAATTCCCCATTTCTTTATACTTGTCCCACTCTCTCAACACCCCTTTCAGACCAAAGTTTATAAGCTTCCACATCAGCACTGTGTATGTCAAACGGTTGTCTCCATAGGGAGGCCAAAGGTGATGGCCATGTGGACAATCGTTCAGTTCCCTTACTCGGTTTCCAAATTCCAAACAAACCTTGCAGTGTGGGGTGCTTCCTTAGCTGTTTATCTCGTGTATGCACTGG
>TRINITY_DN17469_c0_g1_i1 len=320 path=[0:0-319]
CTCGCGCTCATGCCGCTGATCGCGTTGTGCATCTGACCTCAGCCTGGGCACTTCCCGGAAGCCGTGTCGCATCGCTGGTTTCCATGACAAACGAAGGACGCCATAGAGAGTGCGAGGCGGCCTTTCAGAGCTGCTTCCAGGATGGCAGAAATATTAAAGAAGACCATTGGTTCCAAAAGCATCAAGGGAAATAAGCTGGCTCCCAGTTTTGGGAATACGATGGCGACTACTCTGACCACCATCGAAACGGAATACATCAAGAATCTTCAGAAGCAAGTCTACCTGCTTGAACTCGAAACAGCATATTTAAAAGGACGGGC
>TRINITY_DN17438_c0_g1_i1 len=260 path=[0:0-259]
TGGATAAAACAAAATATATGTTTGTGCTCTATTGAATACAACCCAGTCTATATGTGTGAAATAGCACTGCATTACCAGGTTTAACGTGCATCTGTAATGGGGCCCTGCTTAGATAAAAGGGAGCCTAAAAGACATGTAATCATGTTTTATTCTTCTCAGCAGTCTATAGAAATATGAATATTAAGGCAAACTGCGGATCCAAATGTGGATAAATTTGGAACAAAAACCTCTCTGAAAAATATTTGGCCCTCACAAAAACC
>TRINITY_DN17455_c0_g1_i1 len=278 path=[0:0-277]
CGCCCCTGGCCGCCTGTCCCTGGGTGCTCCCATATGGCCAGTGGGGATCCCCCCCAATACTGCTACTCTCCAGCGAGGTGAGAGAGGATATGAGGAACTGAAGAGGAGGTGAAAGCCGCTGTATAGCTAAGGTGAGGATAGAAACGCACCACACCGACCCTCCCCTAACTTATTGACTTACACCTGTTGGGCCCCCCACTGAGCACCGAAGCAGTGGATGATGCTGCAGCGCAGAAGTGAGACCGCGCACGCGGCGCCAACTGTAACCCCGAACCACG
>TRINITY_DN17462_c0_g1_i1 len=228 path=[0:0-227]
TGCCTGTGTGTGTCCACTAATGCTGGGGTGAAACCTCAGGTGTTCTCAGTGAACATATGTGTACCCAGAGCCTGTGTGTGTCCTTTCATTCTGGGGTAAAACACCTGGTATTCTGAGAGAACATGTGCGTACCCATTGTCTACTTGTGTCACTTGATTCTTGGTGAATCCTCTGGAGTTATCAGTGAACATGTGCGTACCCAGGACTTGCGCGTGTCCCTTGATTCTG
>TRINITY_DN17409_c0_g1_i1 len=230 path=[0:0-229]
CTGGACAGTATGTGAAATCAGTTAAAACTGCACCTTTGTATTATGGTACTATTGTGCAATTTCTTCTTCATGGCGATCATGACGGAGATGTATACGCAACTGGAGGAGAGGTTCAGATTACTTTGGAGCCTCAAGCTTTGTATGGGGAAACCAAATGTATTCCAATAACGAAACTGGACAGGTCTACTACAGCCAGCACAGTAAAAAAATATATTGAAGATGAAATGGCC
>TRINITY_DN17407_c0_g1_i1 len=223 path=[0:0-222]
GTGCTTTACATGGCACAATACACCTAGGAGGAAAGGAAGTTACATAAACTCGTAAAGAGGGGGTACGCTTAGAACCAGTAGAGCTGGTTAGGTCAATTTACTCAGTGTAGTGAAGGGGTTGAAGAAAGAGGGTTAAGGTTGTTGGAGGGTAGGATAAGGAAAACCGACGGGTTGCATGTAGACGATGGAAGGCTGGAAGGTCAGGGGGCAAGGCAGATGTGGG
>TRINITY_DN17454_c0_g1_i1 len=216 path=[0:0-215]
CAGAGGATGACTTTGAGGAAGCATCTTTGTAAGTGTACATAGGAGTTGTGTGCCCAACTAAAGAGCTGCATGGCTGCAGTTCTGCTTGTTTCTTGTGAGGTGTGAGATGATTTAATTGCTAACTTTTTATTTTGAATGTGATGACTGAGCGAGCGATGTATGCTGTTTCAATGAAATGCCCGAATGTTACCCGTCTTAGAATAAAGAGGTCCCCAG
>TRINITY_DN17477_c0_g1_i1 len=374 path=[0:0-373]
ACCTCATTGGCAGTTTCTCAGAGTTGGTAAAACAAGAGCCCAGCCAGTCGTCTGCCATGGTGTCTTTCCAAAAGCGATAAGATGACCGAAGGCAGAGACTGTGCTGTGGTGCACCGGCAACGTAGGGGTGTTCAATTCTCTGTTCCCGGGCACATAGAAGCAGTTGATGGGTGTTTAGTGGTGCCAGACACCTGTTCACCTGTGCCTCCGCCTTATCCAGCTGTCTGCGTGCAGCTGATGCTGACAAAATAGTCAAGTCTGTCTGCAGATGTGCAGCAACAAAGGCAAGTTATAGCTGTTACTGAATGTAGTCAGACCAGGTTACCACATAACAAATGGGTAAACTTTATTTTTTTATGAATTATAATATAACC
>TRINITY_DN17448_c0_g1_i1 len=305 path=[0:0-304]
CACAGTCTGACACATGACTTATGCACACGATTATTAAGATCAGCCAGGAGGGGTAAGTTAAAGCAGGAAGGGAAGACTTGGACTGTAGGCCAGGGAAACTGGGAGACCGCCTTCCTCTAAACCCACACCCATCGTCAATACCACTGCAGACAGCACTGTTCTCTGTCTAAGGATACATTGTGCCCAGCACTGTAGCTGGGAAAGGGAGGGGACGGAGGAGGCTACAGCACCTCATCTCAAGGTGGTCAGGATTATGTGTATCCCTGACAACCAAAGCAAGGCATTTAATAAATTGAAATGGGAAG
>TRINITY_DN17433_c0_g1_i1 len=314 path=[0:0-313]
CTTGCCGTTACAGCTCGGCTTTCCAGCACGTCCCGGCATCAGGATGGTGGCCGCCAAGAAGACGGTGAGTGCCTCACGTGGAGCCGGAGGGGAGGCGCGCTGGCAGCCCGGCCCGGGATCGCCACGGTTCCCGCGGCCGCAACAAAATGTCTGGCGTTAACTAGGCGAGAGGCTGCTTTTTGTGCCGAGGAGCCTTTTGAGCGCAGCTCTGCCCGTAACCCCGCGCGTGTTGCCGTTGCGCTCTGACTCCAGTGTTCGGGGTCGGTGCCCGGCCTGTGCAGGCTCTTCTTCAAAAACGTGCCTAATACCCAGAG
>TRINITY_DN17484_c0_g1_i1 len=326 path=[0:0-325]
CTGGGGAGTTATGCAGAGTATAGAGGGAGAGAAAACACAGAAAAACGGAAGAGGGAACAAGTAGCAAGTAGCGCGAACACTCTCAGTAACAGGGAACAGAGGACTAGGGACCTAGGCTGAGTCTAAAAGGAAGTTCAACGTTGCTAAGGCAACGAATGCAGGGCAAGCTTCCCTTTTAATGGAAGAACCGGCTCATGTGATGGGGGCCCTTGGGAGGTTACCAAACATAGAGAGAGGACTGGAATTAATGAATGGGGATAAGGAACGAAAAGTAAGTACTGAGACTAGCGCGAGAGACAGCGCTTGATAAGGACTTTGGGAATCAC
>TRINITY_DN17473_c0_g1_i1 len=331 path=[0:0-330]
TTGTCTCATCTGCCGCATCCACTCACCGGACACGCTCCCTTCCTCGCCGGCCTGCGGCTCTTTAGTGTTGTGGCGCTGCCTGTCCCTCTGCTCCTCAGCCAGTCTGCTGGGGCGGGCGTCTCTCTCAGCTAGCTCTTGTCTTAAATCCTCAATCTCGGCCTCGAGATCCTTCTTAGTCTTTTTCCCCTTTGAAACTGCGCCGCTTTTGGCCGGGCGTTTGCCTGTTCCTGACCCCGATCCACTGCCCTCTCCATTGACCTCCAGTTGGTCGTCGAATAGCGATGCTCTTGATCCCAGTCCTTCGTCGCCGTTGCTGTCCTGCCTCTGAAAT
>TRINITY_DN17429_c0_g1_i1 len=513 path=[0:0-512]
CACGTCGGTACCGGATGTGCGCACCTGGGACAAGAAAAAGGCGCAGTGCAGATCAGCAGCGCAAAAACACAAAACCCACCAAAAAACGAGTGGTGGTCTGGTAAAGGTGCAACCCAAGTGGTAAAAACAGGAACTAAGGGGTGGCAGTTAGGTAGGGGGGGAGCAGAAGGGGGAGGTGAAGGTTTGGAAGGGGGTGGACAGAGGCGTGAGGTGCGTATTGCGCCATTGCTACCAAGGCTTACAAACACTTTTAAAGTAAACCACATCTTTTTAATGCAGTTTTTCCAGTCCAGTCTGCCGGATGGCAGGGTTCCCAATCACTTAGGAAAGACAGAGGAAAGGAATGAAAGAGAAACAAGCACTCACAGCTGGTGCCTTACAAGCACTCAGCTGGCACCATAAATAGCACTCTCAGCTGGCACCATAAATATCACTCACAGCTGGTACCATAAATAGCACTCACAGCTGGCACCATATATTCAAGGACACACAACTTGTACCTTACAAACACCC
>TRINITY_DN17453_c0_g1_i1 len=274 path=[0:0-273]
CCTCTGCCTTGATACAGCTGCCTTTGCCATCAGATACCAGTCCTTGAGGGCACATGCAGCCGGAGGTGCATTGGGTGCTGTAGCATTGCATGTCAAGTGTGTGACAGCTTTTCTGGCACTCCGCCCCTACAGTGCCCACGGTAGCATTTGCACAGTCAAAGTAGACCATGGGTGCAGCACAGTCTGGCTTTGAGGATCCAATGCAGGTCAGCTTCCCTTGTGTGCAGGTGCAGAGAACACCGTTGTCATGTACAACCTCTCCAGAGGGCACGGC
>TRINITY_DN17464_c0_g1_i1 len=275 path=[0:0-274]
CGCATGTTTTTTCCTTGAACATTTTGGGTTGCTGCCAGGGTCGGAACTGGGATCCAGTTCAGCTATCCAGAACCACCCAAGGACTGACGGCTTTGCTCTTATCTTTGAAGAAGTGTCCAATGATCCGATACCAGTTGTCCTCAGACACAGCCAAAAGGCTCGCTGAGGGAGTTAAGCAAGTCATCACAAAGGAGTATGAGCTCTTTGACTTCAGAAGGACTGAGGTGCCCCCGTTATTACTAATCTTGGATCGCTGCGATGATGCTATCACCCCC
>TRINITY_DN17491_c0_g1_i1 len=293 path=[0:0-292]
AACACACATATTTGGAACACGGGCGCGAGGGATGGCGCTGCTGTTGCTGGGCTGCGTCCTACTGGCCCTGCTTCTAGTGGCCTCTGCCCGGCTTTATTTGTTGATCGGAGTCGGGAGGAGGCTCGGCAAGGAGAGGGCCGCCAGCTTGCTGGTGGTGGCGGGATCCGGTGGCCATACAACAGAAATCCTCCGGCTGCTGAGCTGCTTATCCCAGTCATATTGTCCCACACATTACGTGCTCGCAGAATCTGATAAGATGAGCGAAGACAAAATACGCTCTTTTGAAAAGGCAC
>TRINITY_DN17810_c0_g1_i1 len=220 path=[0:0-219]
CGAGAAGAAACTGAAAAACGCAACTAAGTATTGAGGAGAGGATAGTGTAGAACTCCTGAAAGAAATAAAATTTACATCTGACTTGAGATTACTTTGAAAGTATAAACATGAAACGTGCAAGAATATATAATGAATGCTGAGCAATGGAAATATGTTGACTATTTTAGAGGGACAAGCAATGGGAATGTGTGTGTGACACTGCTGGAGTAAGAGGGGGGAG
>TRINITY_DN17855_c0_g1_i1 len=342 path=[0:0-341]
GGGTGAGGGAAACCTAGGGTGTGGGTGAGAATACCCCAGCATTGGGACCCTGTGGGAGGCTGAAAAGATCCTTGCATAGGGACCCCGGGGGAGGGGGAGAGGTTAGGGCATTCCTCTAAAGTACTTCCAGGTCAGGATGTTCATGTAAATGAGTAAATGGTCCCAGGTCAGGACATCGAATAACCCCAGCTGAGGACATTCCTGCAGCGCACATCAGGTTAGTGATGAAGTTCCATCTAAAGCCACCCACGGTCAGGACATTCTTCTAAAGGATCCCCAGATCATGACAATCCTCTACAGGATCAGTAGATCAGGACATTCCTCTATAGGAAGCCCAGATCA
>TRINITY_DN17834_c0_g1_i1 len=535 path=[0:0-534]
CGTGGGGTCACCACAGGAGCTTTTTGTTCTCACATCCATTGTATAACTATCTGGTGAAAGAAGTTCGTCTCGGATGAGAGAGCACTTTTCTCCAGCGATTGTGATGCCATTGATTGGCAAGTTCGTGCGGTTCGCAGCAATTATGGCGGCCACTTCGGCACTCGTTATCGAACGGAGCTTGCCGTCCGGACAGGCTGCCCAAACCTGGAACGGGCAGTGGCCCACTATCGCCGCATCCTTGCAACAGCCGTCCTCCATCAGTTTGTCCACGTACGCTTGCCAGCCGGTGCTCATCTTCGTCGGAGTTTAGTCAGATTTTCAAAGCAGGTGTTTTTAACCGCCGTAGGGTTGGGATGCCCAGTGCACTGTGAATGTTAGGGAAACTGGGGAGCGCACTGCGTATGTGTCACCGGAAAAGAACACTGCGGCCGTTGCCCGTAAAGCTCACTAGCCCAGCAGCAGGACCGTCCCTTCCGCCCCGCGTAATGCCAAGGTTCCGAAAGTAAGTGGCGCGAGCTACTGGGGCGCCAACGAC
>TRINITY_DN17863_c0_g1_i1 len=223 path=[0:0-222]
GGGGGACTGGTGATTGTCATATTACACGAAGGCATTGCAAGTCATGAGGAAGCAGAGCCTCATGGGAAAGATGAAATGGGGAGGTGATTTAGGAGTCCACTCCTTCCCTTTGGTTGTGGGTCGGAGGCGATCTTGCCCAGTAGAGAACCTGGTGGCAGAGAATCTCCTTTCTGGTGGCGAGACGTCTCCTGGATGGGCAGCTGGTGTGCTTGTTTCCTGAGCC
>TRINITY_DN17821_c0_g1_i1 len=359 path=[0:0-358]
CTGAGCTGGACAGCAAATCTCACTTTCCCGGAGAGGGACTCCACGCAGCTCCAGAGCTGGGCGGGGCGGCTGACACCGGCTCCCGCCCATAGCAGCAGGAACAGGCGCTAGGAGTGTACAGGCCCTCTTTAAACAGATTCAACATGAGTTTGTTTGGATCAAACACTGGTTTTGGAACTGGTGGCACCAGCATGTTTGGTACCACACCTACTGATAACCACAATCCTATGAAGGATATCGAAGTTACCGCTCCGCCAGATGACAGCATTGGATGCATTTCATTTAGTCCACCCACGTTACCAGGCAACTTCTTGATAGCAGGATCCTGGGCAAATGACGTCCGATGCTGGGAGGTGCAG
>TRINITY_DN17892_c0_g1_i1 len=266 path=[0:0-265]
CTAATGGCGAAACACGGCCCATTGTGTGGTGGGCACCGGATATCCGACACTTGGAGGATGACGACAACGACCAAAACTCCTTCGCCCTGGGGTGGCTGCAGTACCAGACGATTCTGAAACACAGATGTGGCATGGACGAGTCTGCCACGCCCCTTGGGTCGGCCCCGTGTCTGGGCATCAAGCACACGGAGTGGGCCAAACTGGCTCTCTTCGATTTCCTGCTGCAGGTCCAGGACCGTCTAGACCGCTACTGCTGTGGATTCGAG
>TRINITY_DN17854_c0_g1_i1 len=322 path=[0:0-321]
GGAGCTTCAAAGACTCGAAGACAGCAGTTCCATTGTGTCAGACACAGATACAGAACTTCTCACCAACAGGACCAATGGCAAAGGAAGCCCTGAAGAGACTCCGTCCAGCCCAATCAACTTCATAGATAACAACATTGGTGCAGGAGAGTCCATCTGCACATCGAGGTCAACTCTTCAGAGTGTCATAAGTGGTGTCGGAGAGTTGGACCTCGGGAAAGGCGCGAAGGGCAGAACTGATTCCGAAACAACCCCGGGCCCCAGAACTCTGGATAAACGTTACCCTGACTGTCCCTACCTGTTGTTGGATGTGCGAGACCGCGAC
>TRINITY_DN17842_c0_g1_i1 len=283 path=[0:0-282]
CCCCCTCTCCTTTGCCCTGTACCCGTTATCCACCCCCAGACCCCATTACAGTTCCTCTGCAGACACCATGCACATCCCCCATCCGCTCGTGATCCTCTGGCTCCGGGCTGTCCCTCTCCCCATGTCTCCACCTGAGTCAAGTGATGTCTGTGAAGGCCCCACCAATCTATTCCCATAAGAAGTGTCAGACAAAGCTGAAAAACGTGGCTGCATGTAATTATCAATTTTAACGTTTAACCTACAAATGATTGTGCAGTGCTTGTTTAATTATAAGAAGAATTGC
>TRINITY_DN17867_c0_g1_i1 len=244 path=[0:0-243]
CTTTGTCTCATAATAATGCCCTCACCCTTTCTTTTTTTCTCCCAGCTGTCCTTGCCAGCTTCATATCATAAGCACCTCTTATCGTATGCTCGTGCTACTGCAGCACAGGTAGTCCAACAAAGAGGGTACCACAAAAATACACAAGTCCCCCCCACTCTGCCAGATGACAAGTGCCATGTAGAAAGGCTCACTGTCCTGAACAGTTGCATTTTCTACTCCGTTTTATTGACATGCAAGATGGAAG
>TRINITY_DN17827_c0_g1_i1 len=221 path=[0:0-220]
CGGTCCCCATATCCTAAAACAAACCCAAATCATCTTTAATGGAGAGACTCCATGGAAATGTAAAAGTCCGAGTTAAAGTCCGAGTTCAGCCGCTATGTATGCAAAAGTTATTCATAGGCTTCCATGACCTAAAGCCGCTGTGACTTTTTTTCAAAACGTCTCTAAAACTGTTAAACAGAGTCTGTGATGCATAGATATTTTCTTCCTTCGATGAATTGTGC
>TRINITY_DN17853_c0_g1_i1 len=225 path=[0:0-224]
CACCGAGATCTACACTCTGTCCCTACACGACGCTCATCCGATCTCGAGGGGCGTTGTGCTTAAGTGGGAGGTGTACAGAAAGATTAAAGGTATTGACCACGAGATTACTAGTCACACATGTGGGAAAGTCCGTACATAATCTCACAATTGTCAGATTCCAAGCCTACTTCAAGCTTCCTACTTTCAAGTAATACCTGAGCATGCGGTGACCTAGGCATGCAAAGT
>TRINITY_DN17883_c0_g1_i1 len=236 path=[0:0-235]
CTCAGGAAATCGACCAGCAGGACTCGCCTATTTCAGCTGTCGGTGCCAATTACACGCAGCCTTCTGGTGGGTCTCGAAGACTTTCCCCTTGGGATCACAGGTTCGATCCCCACGTGTCTGTCGCTGCACCCACGAGTACTGCTGGGTATTCGGTGCCATCTCCACCAAAATCTCCTTTGGCATCTTCATCACCAGTGCTTTCACAGGTCTCTCCACTGCCACTCCAAATTCCAGGG
>TRINITY_DN17806_c0_g1_i1 len=207 path=[0:0-206]
CTGGTGCCCACCAATCAGTGTCAAAACTGGAACCGGAAACTGCAATTCAGCAGCTGCGGTCAGCCGCGCCCAACCACTGTGTCTGGAGGATGCAACAGTAAATCTCCAATCATCTCTGTGGGGTACTGAGAAACAGGAAGCACCTCAGATTCAGACACTCCCCTGAAAAAGGCCCAAACCCATCGGATCTGGTCACTCATTCCCAAC
>TRINITY_DN17865_c0_g1_i1 len=219 path=[0:0-218]
CCTGCCTTTTATCCTCACCTTCTGCTCCTTCGCTGTCACCCCTTTTCTGTCTGTCTCTCACATTCACTTTCTGCTCTCAGAATCTGTTCCAGAGGGCCGCGCCTAGGAACGATTCAGTTTGTTATCTGCGCGTTACAAGTACATAACATAAAATACCATTATGGCTAAAACTAACCATCAGCGCTGTAAAGCAGCATTTGGCATGCGCATGTCATATAC
>TRINITY_DN17893_c0_g1_i1 len=311 path=[0:0-310]
CTCTTCCGATCTAAGGCTGACACCAGGGTATTGTCTAGAAGTAACGAGCCACCAATATCTATAGAATCTTTTGACTCACAAGATGGAGCACGTCTCCGTAAGCAAATGTCCGCCCCGGGGGGCGAAAGGCAATGATGTGTCCTAGATAACAAGCGTTGTTCATCTGGCAGATCTACAGATATACACGGCGGACTCAGTTTCTTCTTCTGCCGAGATGTTTGCAAGTTATTCATTTCACTTAAAACCTGACTTATGAAGCCGGAGGAACTTGAGATGAACTGATGTTGAGGGCTGTTTTAGATCGGAAGAGC
>TRINITY_DN17813_c0_g1_i1 len=279 path=[0:0-278]
GTGTGATCCGTACCCATAACTTTCGGACTGTTACTCATCACTCGCATACAGCAAGGGCAGCATCCTCCTAGCTGAACTCATCAAATACTGTACCAAGTGGAGTCTTTGTATTCCCATTTTATCAAAATATCTCTTCTTAATAGATATGTACTTTTTTTGATTGATTGATGCGTATGCCCAATCTTCAGAGAGAGGCGGGATTGTATGTTGCACTTCCAGCAAGGGGATGCAGGCTAGATGACCCTCCCACTACCTCAGTAGGAAACCTAGAATCCTGGC
>TRINITY_DN17822_c0_g1_i1 len=300 path=[0:0-299]
CCTGGCGCCAAACAAAAGAGGTATTTTCATAATCAGTTTGGGAGAGCTCCAACGCCACAACTAAGTGTAAACTGGGGCATCTACTCTCATTTAAACACCATCTCAGGTGTCCTGAAGCATTACTGCAGTCTCTGTCCTATGTTCCTCGATGGTCATCGTCCTTCTGGGCAGTCCCCTCCGTGACAGAACCTCCATTCTAGGAAGGCCTCAAAAAGTCATAGTGTTTGAAATAGTGCAGAAGTGCTTCAAACTTCCAGCTTTGGACACACCCCTTTATTTGCGACTTTAAACATCCTGACA
>TRINITY_DN17802_c0_g1_i1 len=271 path=[0:0-270]
CTCAGACTGGTTTTGGCCTTATGCCCAAGCTCAACATTGTCAGGATTTGACAGCACGCTGACCAATAGCGGTGACTGTATTTCACGATGTAAGGAATTCTTACTTTTAATCTCAGACGCATTCTCCGTGATGTAGCCGTAAAGTGTTTGTGTTTTTGTTTCTGGGTGCCGCTCGGGGCTCAGAGGTCTCTGAGAAGCCCCAAGGCAGTGTTATCTTTTGCAGGTCACACGCTACTGTTACTCTGAAACCGTGAATAAAGTATCCCCGGGGG
>TRINITY_DN17868_c0_g1_i1 len=256 path=[0:0-255]
CTGAACATTATGGCAGGTTGGGTCAAGTGTTGAGAATTTTGGATGAGAAGGGCCTCACTCTGAGAGTGAAGAAATGGAAGTTCAGATGCACTGAGATTGATTTTTTGGGTCACACCATTTCTAAATCTGGGATTCGTCCAAGGAGTCAATTGGTGGAAGCGATTGGGGCGACGGCACGTCCTAAAAACAAGGATGAACTCCAGACATTTCTAGAGATGGCGAAGTATTACTCCAAATTTATTTCTGGTTTAGCCGG
>TRINITY_DN17840_c0_g1_i1 len=256 path=[0:0-255]
CCAGGCATTGTTGAAAATACTAATTTGTGAAGCAGAGTGCACAACCCACAAAGAGCTGTCCATTTCTTTGAACCAGAGTCAAGAGGAAAGTGGAGTGTACATAAAATTTCCGAAGACTGAGTCTACAGGAGGCCAGCCCCAAGGAATACAAGGCAAGAGGAAACGCGGTGGAATGGGTAAGCAGTGGGAGAAACGACGGAGGTCTGAATCTCGTACGGAGCACCCTTGCTTTTACTACAGCATCCACAGACACAGC
>TRINITY_DN17881_c0_g1_i1 len=273 path=[0:0-272]
TCCAGATACCATGACACAGAGCTATAGAGTGCATCATGTGGGTTAAAATGATTTGATAAGCGGTTCCAAAATATGTATCCCTCTTGTATGTGTTCTACCGTTAACACAAGCTTTTGTTTAAACCGTCCTGCCTGTGCAAGTGACACTGGGTTCTGATAACTGAATGCAGCTCTGAGAGTGACAGTTACACACTGGAATGGGAATATTTTTGAAACTGTATAAAAGAAAACGTTAGCATGGATTGTGACTGAATATTGTTGCCTTCATTTCAAG
>TRINITY_DN17825_c0_g1_i1 len=464 path=[0:0-463]
GGATTGTGAGATCATCTGACCATATTAAATATTTAAACTATACCCATAAGTGGTACAGTGTTGGATGTATTTTTGTCAAGAAATTGCAGTACAGGCAGAAGATGTATTTATTTATGTTTTTTATTTTTCCATTTTTATGTCTTTCATCGGTCTTGTGAGAGTATTTTAAGTGTTTTTTAAAGTGTTCCTTTTTGGCAGTGCCTCCAAGCCCAATACCATACAATTCTTCTTAGGTTAGACGCCACCATGCCGCTTACTGCGGTTAGCTTTCACTCACTTGTGTGTGCACAGTGGCTTTGTTTTTGTCCAGGGCATACACAAAAGAACATCTAAAACCTTCCATTTGTGTAGTGAGTGTGAGTCTATTTAATCTTTCTTCCAAAATGTAAAACAACTTTGAAATGTAAGTTCTCTACGGGATCATCTTTATTATTGAGAACGTGTGGAATAACTCTGCCAGCGCC
>TRINITY_DN17880_c0_g1_i1 len=395 path=[0:0-394]
GGCATTTGCAGGGTAGATGTACCGTATCAGTTTCTTGAGGTGCTCTTCGAGTTATAATCGTCTGCTGCTGTATAAGATTTCCCAAGTTTCTTCTGAGGAACCCCTTTTTTCTAAAGATTTACATCAATATTTGTTTGTGTGCTGTGCCTTAACTGAGCCTCTCACCTTGATGAACTGGATATCCAAACTTCGGAGTGGTTACTGAAACTTTCGCCAGATTCAGCACATACGAGTCCTGCACCATTACTTTTATTCTTGAGTCTAGAAATGTTTGATGGCAACAATTTTACAATGGACAGATCTGGATCAATTTCTACTGGATTTTCTGCTTCACATGGGGATAGTTCTGTCACATGCTATTTTTTTTTTTTTTTGCAGGACCTTGGTAAACCTTT
>TRINITY_DN17870_c0_g1_i1 len=270 path=[0:0-269]
TCCAGGAGGGTGCTCGTCTAAAGTTTTTATCATCATCATCATCATATCTTCTGTCTGTTCCCATGACCAGAATGTTGTTAAATTCTCTTTCCAACACAGCACGGGCCTGCGTGTTCTGAGTGGGTATTTGTAATAAAAGAGCCAACGTATTGAAGTCAAACGTTTCATCTAAGGCAACCAGTGCCCCATGCACTCCGCTTTCTAAAATGTTGTTTGCATATTCTTTAAGACCGATTGATAACAGCCAGCGGATCATTCGGTCATTGCTCC
>TRINITY_DN17897_c0_g1_i1 len=265 path=[0:0-264]
CCCTGGCTAACATCTTTTTAATTTTCTTCAGCGATTGTCTTTTTCATGCGGTGTCGGGTGCCAGATCCTGGAAGATCAAAATGTTCTTCCCTTCAGATTGTAGATCGTGTTTCACTTTTCTTCTGCCCTTCATCACCCTCCCTCTGTCCATATTGTCAGTTAAGCAAACCACAATGGTGGGGCAATCCGGATTAGTTACAGTACCTGTACTTGTAAATCCAGTTCTCTGTTCCAGGTATCTCCAACATACTCCCGACACTCAGAA
>TRINITY_DN17818_c0_g1_i1 len=234 path=[0:0-233]
TCACCTCCAATAACTTCTTTGTAACCAGTCGCTGTGTCCTAGCCTTCCTGTCCCCTGTCCCTATGCTGTTCCACCACCACCCTGACCTAATAAAGAGCAGTATGGGCCGAAGGCCAAAGGACTCATTTGTTGATCCTCTTGGTCAAGCCTCCACCCTACAGAAATATCTCTGGCTGCAAACATCATGCAGTAATGCTCCCATTACCTTCAGGAACCTGTCCAAGGTCACTCAGG
>TRINITY_DN17873_c0_g1_i1 len=281 path=[0:0-280]
GTGTCTGTTCCTCCTGAGCTAAAGGGGCCAGCCCTCACATCCTCTAAATTGGCTAATCAGACATCCACAGCCATTGAAGTAGTTGGACAAGCTCTCAAACTCCCTGAACAGGCAGGATCAGCCCTGCCTCTTCCTGAACATCCTGGTTCAAATTCCTCTTCCCTTGAACTGGATAAACAAGACGCCTCTCCCTGTGACCCAGCTAAACCAGTCATTGCTATCCCTGAGCTGGTTGAAGTAGCCCATAAGATGCAAGGTCCAGACCTGGTTAAATTATCCCC
>TRINITY_DN17831_c0_g1_i1 len=215 path=[0:0-214]
CGCAGACATCGGAAACAATCCCTCCTGCCGCCTCCCCGCCCTTGACTGGCTCTTCACACTGTGACTCTGAATTGTCTCTGAACACGGGTCCTAATGCTGGCGATGATGCCAACATCTTCATCTCGGAGCAGTACAATGATGATCCCATGGACAAAATTAGAGGTCACCGGGCGAGCTCCATTACTTCTACAGTGGCCGATTTACTTGACGACCCC
>TRINITY_DN17857_c0_g1_i1 len=201 path=[0:0-200]
CCTCCCCTCATAATTCATCAACGTGTACTGTTATTCTTCACACGTTCACATTCGTTCTTGACGTCACATCCTTGGAGTAGGTCTCTGTACTGCATCTTCAAATCTTGGTAGGAAGCAATACTCTTTCCGCAGTGAGGAAAAGGCAGTGGTTTTTCATTGAGCAGCATTTGCACTTGGTACTCCGTTTCGTGGCTGGTGGCC
>TRINITY_DN17894_c0_g1_i1 len=230 path=[0:0-229]
TTGGAATTAGCACAGATCTGCGCAGCCTTTCACCTCTAGGGCTAGCTTGGCTTGGGATTAGCACAGGGATATGGAGCCTGCCATCTCTAGGACTGGATGGACTCTGGGGACTGGCACAGGGATGCTGCGCCTTTCACCTCTAGGGCTGGATGTCTGACAGGATTGACACAGGTATAGCATCTTTCACCTCTAGGGCTGAGTGGCTCACGATTGCCCAGATCGGAAGAGCG
>TRINITY_DN17898_c0_g1_i1 len=201 path=[0:0-200]
CGGGTCTATAACTGTGTCACCTCTATCATTAGTCAAGGCTGCTATATAATGTTTTATTGTTCAATGCTTTAATTTGTTCGCGAACAGTCGAGATGTTTTGTTATTATGTTGATAATAGTACTGTTTTGTTCTCTGCATTGCAATTGCCGTTCTCTGTGTCTAGTGCCTCCAACTTCCCCCTCTTAGATCGTAGGCTTCTAT
>TRINITY_DN17808_c0_g1_i1 len=503 path=[0:0-502]
CGGATCAGCAATGGCTCCTCTACTGGCAGTATCAATCTACTAGAGTCGCCCCAACTGGCCACTCTGGCCGAAGACGTCACAGCCGCCCTGGCCAAGCAGGGCTTATGAATGTAGTCCTTTCCCGCCACCTATTGCCCAATGATCATATAAAACGCATGAGCTCTAGGCAGGTGTTGGGCTCAGAGCAACTACTACATTCATCCTTATCAATATCAGAGAGAGCTCACACTATCCCCGAGAGACTGTAGTAATGGTACAATAATGAAAATAATAAAAACTAAATCCATGTTTGAAAGAAAACCGTTTTCCATCCCCCACAGGAGGATGCTGGCTTTACACATGGGCACCCTTGTATCACATTCGCCAGTCACTGCTGCTATGACCTGTCTTGCATGCGGTACTATGATAATGATGCATTTTTACCTGTCACATGTGCCCGTAGGATGGCCGGGGGGCGTACTCTGCTGCCATGCACCTAAGAGACTCCCCCCCCCCCCCCCCCC
>TRINITY_DN17819_c0_g1_i1 len=206 path=[0:0-205]
GGTGTTGGGTGGAGTCCAGTTATATAGGCAGGTTCTTATGATGGCTGCTGAAGACTTGGTGGTATTGGTGCTACCAGAGGAGGCAAGCAGTTTCTCATTGTCAAATGGATTCCAGGTGACCTCCAATTGCAGCTTGATCGTTCCCAGTTCTGTTATGTCCACAATGATGATCCTGGGCCTTGTGGTGAAGAAATCTGCACTGTCGC
>TRINITY_DN17814_c0_g1_i1 len=215 path=[0:0-214]
CTGATTTCTATTAGTTTAGCTGGAGGTGTAGGTTGCCCTGTAGGTGCCTGCAGGCTCTTAAGTGCCGCCTCTGTGTGGGTTAATAATGTTCTTATACTCCGGAGTTCTCCTGCTATGTACCCCATGCAGTGTCCCCGTACGCAGACCTTGATTGTTTCCCATAGTGATCTCGCGCTGTCAACAGAGTTTATATTAGTCTCTAGGAGCATGTCTAG
>TRINITY_DN17828_c0_g1_i1 len=234 path=[0:0-233]
CCGAGGCCGGGATTTGAACCCCGGTCTCCCGGATCCAAAGCCAGCGCCTAAACCTCTTGGCCACATCCCCTCCCACGTCTACTGTGTATTATCAGTCGCTGGGTTTTCCCCCACTTTTTTTTACACACATATATATATATTGGATTCCCGAAGTAGCAGACAGCTACGGACCTTTCCGGTCTCCGAGAGGACTCCGGTTTACTGGACTAGTTTTGATTTACAACCTATCGGGCA
>TRINITY_DN17872_c0_g1_i1 len=313 path=[0:0-312]
GTTTGGGCTTCAGGCAGCATCATCCGGTCTCGGACACTCATCTCCTTTGCTTCGAGTGCATGGGCCTGGATCATGCCTGGCCCGACTGCAACACTTGCAACATGCTCTCCTCCTTCATGCTCAGGTGGCATTTCCAGTTGTGGATGGTCACCTTCGGTGGCTCTCTGCCGAAACAGTTCAGGGGCTTCTTGGAGCGAAGACTGGTAAGTCACACACTTTTTTCCACAGCACCCAGACCGTGGTGGACTGGTTCCCTTGGAGCAGGGCCTCCCGGTCGGACAGGGGCTCTTTGAGTCCGCAGGGCCTTCCCACC
>TRINITY_DN17850_c0_g1_i1 len=248 path=[0:0-247]
CTCCCCCCTTCCTGTCTTCATGTAAAGATTCTAAATCTCCAGAAATTGCAATAGATGTTGCTGTGGAAGGCGGCGTCTTAAAGCATGGATCACCAGACATAAGCTGCATGCTAATCACAACCTTCAGAATGGAATTATCTTGTCTTGTATTTTTTGTGTCATAACCCTCAAGCAAACATCGACGAGTGGTATTTCCAGATCCAGCAAACTCTGCCAGGTTCAAATCAGCAAAGCCAAGCTTTGCAAAT
>TRINITY_DN17824_c0_g1_i1 len=204 path=[0:0-203]
GGTTGGGCTTGCACAGGCTTGCTGTGAGGTGGTGCTCTGGCTGGGTGTCCAGTCGGGGGGCTTTGCTGTACATCACCGGGTCCAGGGAACTGAGCTGCCGTTTTCCAGCCATTATGGTTCCCACTGCGTCTTCTCCTCTTGGCTAGGCCTGTATTTTTCGTTAGTTTTCGAAGAGGGTCCTTGGGCCGAAACCCCAACATATCC
>TRINITY_DN17861_c0_g1_i1 len=280 path=[0:0-279]
CGTGAAGCTGTGGAGAAAGTTTGTTTACTTACCAGTTGCTCGGCAAAATTCCGGTGCTCCTGAGGTGCTGGTCCAGCATGCAAGTAGATAGGGCGTCGCAAATTGCAGGCCGCCCAAGAACGTTCAGGACCCACTCAAAACAAAAATGAGTCACAGAAATTGGGAGGTGCCGTCTGCACCCAAAGCACTGTTTGTCGTCACCGGCCAGTGGCATAGGATGACGGGAGTGAGCAAAGCAGGCGGTGGGAAGCAGGCCCAAAATCGTGTGTGCAGTATGCAG
>TRINITY_DN17896_c0_g1_i1 len=378 path=[0:0-377]
TCATCCTGGGAATCAATGACAAATATCAGCGCCCCGGTGCCCCGGAAGATCATCTCGTAGTCAAACGTGGGATCAAAGAAGTCAATCTGTCCAGGGAAGTCCCAAATCCCCCTCCTCCGCCCCGCTCTCGGGGTCCCCGTCGGAGGAATCCCCCTCTGCGTAGTCCGTGACACCAACTAGATCATCCTCTTCGTCCGGTTCGTCGTCCTCCGCCCCCTGCTGCAGCGGCGGCAGGTTGGGCGCCTGGCTCATGGTGCCCCTCGGCCGCTCTGCGCCCCCCAGGCCGGGCTGGCCCCGTCCTCCTCCTGCCGTCTGGATCCCCAGAGGATCCTTCTGCTTCGCTCTCACTTGCCAGCTGCGGCCCCAGGGGGCGGAGTC
>TRINITY_DN17823_c0_g1_i1 len=338 path=[0:0-337]
CAACCTTTGGCTGGGGAGCTTTGTCTGGCTTTTTCTTGGCGTTGGCTAGGACCATGCAGCTGCTCTAGGGGCTTGTGGAATCTTTAATACAATTGTAGCTTTGGGACAAAAGTGTTCTAGACTGCTTTCCTCCAGTCTCCTTTAAACCTGCCCCTCAGTGTTAGTTCTCATGCGAAGTTTTATCTAATCTACCTACTGTAGCAAGTCTTACTGGGGCCTGTTTTGACCTGGCACCTCTTGGATCTTCTTATGGTGGCCTTCTCTGGCAAAAAGGAGGTGTAAAGTAATTCTTGAATTGAAAGCATAGACCTCCTCTCTCAAATCTCCCCCTCTCTGGC
>TRINITY_DN17876_c0_g1_i1 len=279 path=[0:0-278]
CACTGCAGAACGAAACCAACGAATCTCTAGGCAACCACTCCGCCAAGACGACTCCGGTCTTCACTGCTTCTTGAAATCGGTACCTCAAATAAACAAAACAGAACAACACTAAAAAATCGGGTGGGCAACTGATTGTGTTCCGACTCAGACAACCAGCAAAGAACCCACACAGTCCCAAAATTTGAAAATCATTACTTACTCTGTAATCTTCTTCCCCCCACAATCAGGGAGGGAATAATCTCTGCCTCCGTGTCCTGAGTAATACAATTGGGACTTCCT
>TRINITY_DN17866_c0_g1_i1 len=256 path=[0:0-255]
CGCCTCCAAGATGCCATCAGAGCTTCCAGCCACACCTGCAGCTGGTTCCGCTCTTTCCTGTCAGAGAGAACACAGCAAGTTAATCTGGGCCCCTTCTTCTCTCCCCAAGAATCCGTGACATGCGGAGTCCCCAGGGCTCGCCTCTATCTCCCCTACTATTCAACCTGCATATGATTCCCCTCCTGTCCACCCTCCGCCACCTGGGCATCACTTTCCACTCCTATGCCGATGACACCCAGATCTACCTGAAAGTCCT
>TRINITY_DN17841_c0_g1_i1 len=201 path=[0:0-200]
TGATGACAGGTTTCGTATCAGCATTATATGGTGCCCTGAAAACACCCCCAACACGGCCATGACACACGTGGAAGCCTGGGAAAGAGAACCTCCAAAGCTTTACTATTAAAGAATCCACCTTTAAGATTTGCTACTGGTGATATTTGACACAAAGCTTACCCTAACACAACTGACAAATGCTAAGAGAGTGTGGGAACAAAG
>TRINITY_DN17899_c0_g1_i1 len=314 path=[0:0-313]
AAAGGAGGCAGCAGGCGAAAAGGAGGCAGCAGGCGAAAAGGAGGCAGCAGGCGAAAAGGCAGCGGATGGGGAAGAAGAAGGTGAAGGACTTGTCGAAGGCGAAGCCGCAGAGGCTACCTGTAGGCACTGGCAGGAGAACAGTCTGGCTGGTTGGAGATTGGATGATCCACATGTTGAGGGTGTATGCAGATCACGTTGTTGATCCCAAGGAGATTGGCCTGGACAATATAGACCTTACTTGGCATACATTTCATGATCTGAAATGGCATCAGGTGTTGCCAATGTGTCAACAATTGGTACATCACGAGCACAGA
>TRINITY_DN17839_c0_g1_i1 len=306 path=[0:0-305]
CTGGTACTGTGCCGGTTGTTAATGAGGGTTTTGCCCAGGCGAGTAAGCATTGTGGGCAAAGAAGGGCAGTTTCCTTGAATAGTTTAGGTGGTAGAGGGTCATGAGGGGAGCCCGCTAATTTGGCTGTTCTCAGGAGTTTGGTTATGTCATCGAGCATTATAGGGGTGAAGGCTGACAGGGTAGTGTGGGTTTGAGGGTTGTTGGAGTTCTTGGGTGTGGGTGGCATCAGTGATTGCTCTTTTATGATTGTGTCCCTGATTTTATCTATTTTTGAGGAGAAGAAGTCAGCTACTTCGGAGCATAAGG
>TRINITY_DN17817_c0_g1_i1 len=203 path=[0:0-202]
CAGCACCCCAAGACGATTCAATTCCATTTGTTGATGCAATATACAAGTACTATAAATAAATAATTTGGGGCAAAAAAATATGCTTTCAAAAAATAAAATTCAGTTTTTAGCAGGCTTTACTTGGCATTTATCAGAACCGAAGAAACATGGATTAAGTTATCATAATGAGGTCTCTCTGAAATTCCCTTTAAACATGGCCGCCC
>TRINITY_DN17807_c0_g1_i1 len=239 path=[0:0-238]
GTAGATTTGTATTTTTCAAAAGGGAAATCTAACTACTCTTATGTAACTAGACTGGAATGGAGCTCTACGTTGCTTATTTTAAAGATTGGATTGTGTGTGCAGGTTGTTAAACTTAGTTTGGATAAGTCCCTGCACCTATATATTTCAAGGCTTGGAGGACGGTCCCAAAGGCAGAACGCAAATGTACCTGTCCTTTAAATCGGTCTGGCACTTTGTTACACTTGCTCTTAACCTGCCCA
>TRINITY_DN17889_c0_g1_i1 len=495 path=[0:0-494]
TGCCCACTGTGGTGCTAGAGGAAGCCAAGATAAGAAGACTTACATACGCTACACTAGGCGCTATGGGAACATTTCTTCCAGACGAGGTCTAATTTAAGAAAGAATTATCATTGCATGTTACCAACTACTGTTCTGCTCGATGGTTAACAACTAGCAGAACCAGAGTACAAGGCACCTAATCTGTGCAGTGAGATAATCTCATTGATAAAAAATGTGCCTGTAAGCATGTTCAGAAAAATGTTGCCCTGCTTCCGTTTCCCCTCTAACCTCACGTTTCTCATCTATTGGCATTCTCCTAAATCCTTTAAATGTCCATGCAACCCTTCTCCAACGTAAAGCTTTTTAGGCGTTCGTTCTCTCAAAACTTGAAGATTTTCAATCTTTGCCCTGTCCTTTACATCTAAGGTGCTTCCCTCTCTCTCAGTACTGCAGCAGTTAGACCTTCCTCTTCTGCCCCAGTGTTCTAACACTGTCCCTTCAGTTGTCAAAGTGTCC
>TRINITY_DN17846_c0_g1_i1 len=253 path=[0:0-252]
ATAGAGGGGGCGGAGCCAGCGGGCAACAAGGACGGACGTCTCCTCGTGTAGCACCGTGCGAGGTCCGGGTTTCGGAGCCCGGGGAGCGGCATCAGACTTCTCTGATGGGCACCTCTAAGCCCTCTGAAGAGGGGAAGCATTTGTGCACAAGAGGCACCGAAAATCTGATCAGGGCGAGGCAGTTCGGCGATAACGGAGCTGGTGGAAGGTGTCCCCCCTGCTGATGGCGGCGGCTGCCTCCCTAGAACCGGAG
>TRINITY_DN17835_c0_g1_i1 len=331 path=[0:0-330]
CCCGGCTCAATGTCCGCTGGCCCGTGGTGCCGTCCGCCTCAGGTCTTTCGAGGCACCCTCTGACCCAGAAGGGCTCCAGAAGCTCTTCTCCTCGCCCTCCTAGGAAGACTAGAGCCTTCGGCCCTTTTATGTGGGATTTCTTTCTGTCACCTTGCCCTCCTTTAACAACCTTGGTGACGGAGGCCTCTACCTGTTCACCAGGTCTTCGTAATGAGGTGCTCGGAGAGGTGCAGTGTAAGGTAGGCTAAGTGTGAGCAGTGGCCTATTGGTATGTGTTAATGGTGCTGTAGGCCAAACCTCTTATTAGTATCTATTGGCATACATACAGAAC
>TRINITY_DN17830_c0_g1_i1 len=673 path=[0:0-672]
GGCTGTGATCCAGAGGTGGTTACCTCTCAGGGCCCTGGTTGGGTGACGTTGGTTGGCATGTCTGATGTTTCGTTGGCTCTCTCGCCTTCTTCCCCATTGCGATTGAAGCACAAGACACAGATGAGGATGAAGAGGAACAGGCCCACAGCAGCACAGGTGCCGAGGATGACTTTGCCCCTGGTGGTGCTGATGAAGGAGCTCCGTGTCCTGGTCTTCTTGGGCTCCGTGAGTGAGCTCCCTGTCGTGGTCATCATGGGCTCCACGAGGGAGCTCCGTGTCTTGGTCATCTTGGGCTCTGTGGTCGGCTGGAAGACTGCGCACTCTTCTGTAAGTCTTTCTGATCGATCAATCATGTCAAACACCGACTCGTTCCCTTTGGTCACCTGCTGAGCGCTGTCCACCAGTAATCCGCCAATCTCATCCACTTGCTGCTGGAGACCCCGCAGGTTCTGGTCACCCATGCTGCCCGCTGGATCCGCACTGCTCTTTGGCACAGCTCAGCCCCCGGCTCGGTGCCCTCAGGCCCTCACAGCTCCTTGGCACAGCTCAGTCCCCGGCTCGGGGTCCTCGGACTCTCACTGCTCCTTCGGGCCCTCACAGCTCAGTCCCCGGCTCGGGGTCCTCGGACTCTCACTGCTCCTTCGGGCCCTCACAGCTCAGTCCCCGGCTCGGG
>TRINITY_DN17849_c0_g1_i1 len=371 path=[0:0-370]
CAATAACTTGTTGGGTGAATCCCAAAGCTTTCAGACTTGTCCAGGCAGGCCTCGCTGGCTAGCGGGATCTTCCGGAGTGACCAAACCAAATATTAAAATCTCCAAGAACTATGTATGAGATTAGATGACAGCATTAAGCTTAGCATTAAGGTCACAGTAGAAGCTATTGTTAAACACTTGCTTTACTAATAATGCGTCAATAGATGCACAGGCCAAACCGTTCTTGCTGCACATCTTGATAGGATCTTTGTGTGACTGCCAAGGCACCCACGTGTTCTTGTTGGTGGTTCAAGGTGGGCATTTTAGACCCAAGGACCAAATGTTAAGTAGCATACCCTTCACTTCTACCTGTTCTGGATGGCAGGCACCCG
>TRINITY_DN17851_c0_g1_i1 len=341 path=[0:0-340]
CACCTGCGCAATTGCTACTGCTGGGGACTGAAACCTGTGGCTTGTCCCGAGAGACCCGACCCGCCGTCTGAGACATGCCCGCAGCAGCGACAGACCACTGACAGTCTGCCTAGTGACCCGGTGACGCTGGAGGAATCGCCATGCTAGGTGTGCTGCCGTCAGCACAGTGATTCCTAGGTTGTGCGTACGGCCAGCATGTGGTACGTCATGCAGAGCATTCAGAGCAAGTACTCTCTGTCCGAGCGCCTGATCCGCACCATTGCCGCCATCCGATCCTTTCCCCACGACAATGTCGACGACCTCATCAGACGGGGAGCAGATGTGAACTGTATGCACGGCAC
>TRINITY_DN17887_c0_g1_i1 len=257 path=[0:0-256]
CTCACGATTGATTAATAGAAGTCCCAGAATTCCTTGGTGCAGGGGGAAGGATGCCGGGAAGGATCGCAGCTGCACTCTCAGGCAGGCCTTCACCGGGTCCTGCAGGGGCCGCCAATAGCGCTCCACTAACTCAGTCTCCACCTTCTGCAGGGAAGGTGTTGGTCCACAGAGAACACAGACATCCACTCCGGGCACCAGCTGAAACGTGAGGAGCCTGTGGGGAACCGTCGGACTACCGTGTGGCAGGTAGACCGGAT
>TRINITY_DN17864_c0_g1_i1 len=265 path=[0:0-264]
CTGAAAGCTTCAAAGGGTGTCTCTGCAAATGAATCGGCGTTTGGGATTATGTCTCCCTACATGATGCTGCTCAGTCTTCGGAGGAAAAAGAGTTAAACGAGCCAGCGATTCCTCAGGCGGAGCGCGGTCCGGTGCAACAAATCAAGGACTACATCTAGTTCAACAGCAGTATTTCACTTGCGGCGGTGAAATGTTTTCAGTAATCCGTGTTTCTGCTTCATTTTCGTTCACGATTGCGTCGACATAGACGAAGTTGTTGCACCAC
>TRINITY_DN17852_c0_g1_i1 len=225 path=[0:0-224]
GGATGGTCACTTGTCCTCTTGTGGGGTAGTCCGGGGAACCCCAACAGGCCCCCCATCGCTTTCTCTCATTGTGCAGTGGTTTGCACACATTCCACCTTTCAGTACGCTGTTCCCACAAATGCGCATCAATCCCTCACCATCGGTGAAGACACTCGCAGTTCCACTCCACGAGGATCACCGCCTCTGCCCTTAGCCATGTCCAGGGCCGATCTCCATCATCCCGCC
>TRINITY_DN17843_c0_g1_i1 len=394 path=[0:0-393]
AAACACTCCTCTGACTGTGACAGCCAAGAAAGGATCGATGGTGACTGCGCAATCTGAACAACAATCCATTACGAGAAACTCGTCTCATTTCAAGAAGTACCTATCTGTTAAAGAAGAAGACGAAATGGCGGAAGTACCCGTGGCGCTGTATGAAAGCACACAACTTCAAGAGGAGCAACTTCAAGAAACCGGCCGAGAAATGAGCGTAGAACTGGGCCCCCGACGATCTCACAGAAACGTACGAAAACCTCAGCGATTGATCGAAAACATGTAAAATGGACTGGCTGCCACCGAAGTCAGTCTCTGAAACACCCGGGAGATGTAGCATCCTCATTTAAGGATGCTTGGTCGTGAGTAGTCCTCTAGGGACACCCACGAGCCATTAGGGTCAGAC
>TRINITY_DN17800_c0_g1_i1 len=225 path=[0:0-224]
ATTCCCCTCCCACAGTTCAGCAACGCAGATTTAGGGGTATACAGACTTTTCCTGGCAGGCCCAACCATGCACCTCTCAGGCTTGGCGGGCTCGTTCAAGGGTTCCACTCTCTGCTCACCTCACCCCTGCCCCACTTTGCACAACGTGACATGGCTGAGTGCCCTCATGTGCTCTAGTCTACGACACCGACATGTGCTTCAGCCTCTGCTCCTATAAATAGACGCC
>TRINITY_DN17803_c0_g1_i1 len=539 path=[0:0-538]
CAGCTTCCCTACCGTTGATACGTAAGACACTGAGCCTGAGGCCGGTAGGAAGAGCCGCCGCTAGGGCAGTGGTGGGTGTCAGATTGCCCTGTCCTTGGGTAGGGGGCGCAGCTCACCCAACCGGGCAGTTATGGCATCTATGTCATCTGTTTGGAGACATCTTTTTCAAAACTCAAGGAAGCTCGTCCCCTCCGCGTGTGTCACAGCTTCGCTGGACAGAGGAATTGTGTCCTCGGCAGTTACTGAATCTTATGATGTGAGAAGAGTGGAAATCACTCCTTTGGAACAGAGGCAGGTCGTGTTTGATACTCATGCCTTGGTAAAGGACCTGGAGACCAATGACTTCGACACAGTGCAAGCGGAGACCATTGTATCAGTGTTGGCCACACTGACAAACTCCTGTATGGACACAATCTACAGGGACATGGTGACCAGGGCACAGCAGGAAATAACTGTGCAGCAGGTAATGGCTCATCTAGACTCGATTAGAAAAGACATGGTCATCCTTGAGAAAAGTGAATTTTCAACACTACGGGCAG
>TRINITY_DN17858_c0_g1_i1 len=232 path=[0:0-231]
TTCCGATCTCTGGTCCTTGGGGATGTTCATTCCCTCTGCCATCTTTCCATCCATGCTCTGACGGGTGACAAAGGACTTCTTCAGCTGCTCCTCCACCGCTCGCTTCACATCAAAGCCCTTCTCTGCCGCATCCATCATCTCTTGACCCAGGGCCAGGGTGGTGTTATACTCGGGGGTACCAAGGGTGCAGGATTCAGAGTATATACCCACACATGGGAGTTCTGGGATTGCC
>TRINITY_DN17890_c0_g1_i1 len=221 path=[0:0-220]
CACATCTCGTTTTTTGATGTGAGATTCTCATGGTAAAGGAATTGTACAGAGCAAGGTGCAACAAAATAATCAGATCGATGTATTGGACGCTATGTAAGCGCTAGAAGATTTGAGGATGGGAGAAACACTGGGAACTCGAGCCAGAATTCCAGAAAATGATGAACTTGTGATCCTGTGAACTGTTCCAATATCAGAAAACCAGACATGGTAATAAATGAGAG
>TRINITY_DN24424_c0_g1_i1 len=1351 path=[0:0-1350]
CTGGAATGGAAATTACACCAATGAGTACTGTGACATTAAAACCGCAAGGAATGAAGCTTGCCACGCAGATTTTGGAAGAAATTTGCCAGAAAAATAACTGGGGTCATCCCGTTTACCAGCTGCATTCTGCCATTGGCCAAGATCAAAGACAGCTGTTCTTGTATAAAGTCACCATACCTCTTCTCGCCAGTCAGCATCCTGCCATCCATCCTTTCACGCCTCCGAAATTGTGTGCATCCATTGATGAAGCCAAGACATATGCAGCAGATTACACCCTCCAGACTCTGGGTATACAGACAGAAGGGACGGACCTTCATACTCCAGCTGCCTATGCAGGATACACCATCACTAATGCTACTGCAGCGTTGTCTGCTGCTCAGCTGAAACAAGCAGTGGCGCTGGGACAAGATCTAGCCGCTTTTGCAACATATGAAGCCTACCCGGCCTTCGCGGTCGCTGCTCGTGGTGACGGATATGGACCCTTCTAAAGACTTGTTGAAAAGGATACCACCGCCTATTCATATAGAGAGCCTAGAATATATATGTTAATCTAGTTTATAAGTTATCACTGTGATAACAAACTGTAGCTTTTGATTCATAGATTATTACAAAATCATAGTTTTGAATAGAGAAGATTTAATTTGCAGGTAGGGGACCAGCATTTGTGTAGGGTTAACAAAAAATAGACATTGCCACTACACAGAGTTCTCAGGTATGCATTTGCTCTGTTTGCTTAGTGGAAAATGCTAGAAAGAAATGGGAACAATCTGAAAACCTTGATGACATATTTTAAAATGTATTTACATAGACTATATATTAGATGAATTTTAGTGAAAGGCTCTCAATTCCGTGGCTGGTAAACCATGATGTTTGGCCGCTTCTGTGTAGCACTATATTGCATTTTCTTGCTATTGAAGAGAGTAGGGAAGACAGCGCATACATATCAGGGGCGTCCTCCTATTGGTGCGCATGCGGCATCAGTCCTGTAAGGTGCGTATCCATGGAAAGAGAAGAGTTACACCCCAAGGATGCGAGGATTGAAGGTGGCAAGCAAACACACGACGGGCAGTGCCGCTTCTTGCAAGTGGATGACAAAATGTGCCTGTTACCGAGTGAACAAAGGGAATGTAACAACATGTTGGACCAGAAACACCTGGCAAGATGGCGGGAAGCTGCCTCGTGCAATGCATTGTAACCCTACTCACAAGCAAGCTGCTTATGAAAAGGATGCATAACAAAAAATGTGTGGCAGAAATGTGCGCAGAGTATCATCTTCATTTATTTATTGCCTATGAATTTCTTTTGCACAATGAAGGTTTCATGTAAGTTGAAAACCTGTGTTTTTTCTGTA
>TRINITY_DN24422_c0_g1_i1 len=1133 path=[0:0-1132]
CTCTGTAGAGCCCTTCTCCACCCAGAGGTACTTTTTATTTATTTTTTTGGGATGTTTATGGACTGTGTCTCTGACCACCTGGTGTGAGATTCATGGAAAATGCTCAGGGACACTTAAATTACTCCCATTGTCAAAACATTTTCTTTGAAAAGATCTTCAGCTGCTGTCCCTTGACCGTTTTCTTCCCCAAGATTTTTAGGTGTGGTCTCCTTTGCTGATCAACCTGAGATTCAGTTTGGACTTCACTGCTGCCTGAGATTTTGGGGTGATAGCCTACACAGTTGTTGAATGCGTTGCATTTCTGCTGACATCTGAGAAAACCAACACTTGGAGCTAGCAGGTTTTAGACTGGAAAGATTTGAACTTTGGTGAGGGGAAAAAGCTGGTAGATGTGCAGTGTCGTGACCAGACCGAGGCATGCTCCTCCCAGAATGCAGACCCTGGATCTGCTAATATTGCAGCCACATTGCTCGAAGTTCCCTTTGGATCGTGTTAAGCCTCAGATTGTTTTGTGGCTGAACAGCCTTGCATAGATGCTACGAGACTGAGACAATTTTTTTTAATGACTTGGGAATTACTGCTGTTAAGAATGTTCAATTTTCTTTCCCTCCCCAACCTTTTTATTGTGTCTTGTATGAAGAACTACCCATTATGGATACTCAGGATGGGTCAATGTGGGCATATGAATTTATTGGTGGCTTCTTTGATAATTCCAAAAAATGTCTAAACACTTGTCTGAGATGGATTGCTAAAGGCAGGGATTGCTGTCCCATGTGAGTGAGGGGCCTGTTTGAGTTTGTGAGGCATTTCAAAATGTTGCTATAAAACGATGTACAGTAATCTTTGGTGACCTTGGTGATCACAAGGTCAAAGTTTAACATGCCCATTTATAAGTAATCCAACCACCTGGCAGCCAAGTGATGTAACCGCCGGGTTCCCAAGATCGAGTAACTTTTTTGCATTTGCTGAAATAAGATGCTTTCACAATAAGCGGATGGATGCTTCTGCAAAAGCCAAAACACTACACACTTTTCCACTTTGTCTTTAGTTTGACTAAAGCGAATCAACACTCGTGTACTTTCTCTTCCCCTTTTCTGTGCCCTTTAAAGGTTTTGATAGCTGCTCAAGCCCCC
>TRINITY_DN24427_c0_g1_i1 len=570 path=[0:0-569]
TTCAAGGGTAGTATACCTTGTAATGTGCAGATGGACTTTTTAATCATTGCCATCACTATATGCCAATTAAATTACCTTAAACCTTAATATTTCATTTCTGAATATAATAATGCATTTATTTGATCTTTTAATTCACAAAAGAGAAATTCATTTTATTTCAATCACATTGGTATGACTGGCCTGTATCTCATCTTTGTTTATTACAATGTTGCTACACTCTCGCTTACGGGGCAACAGGGCCCTGCACATAAATAAAAAAGCAAAAGAAAATCACATAAAAGCATGCACCAAAAGGAAGAAGTGGGTGTTACAGTGAATCCAGAATGGGGACAGCACCAGCTTACAGTGGAATGCAGGGGGTAGGGCATTCCACATCTCTGGAGTGGCACTCAAGAAGGTGCCACCTCCCAGTGCTGGGTGGAACACTCTTGGCACAGCTCCTCAAGGACTTTAGGTTGTGAGAGGTTGCCTTTTGAGGTGCCATGTGAGACTGACCCAAAGAGTGGGCCAGTATCCGGCAAAGCTCTGACGGCCATAATGGCTAACTTGTACTTCTCACAGAAGACAACC
>TRINITY_DN24448_c0_g1_i1 len=652 path=[0:0-651]
CATTAGGGTACGGTTCAGGGTCTGAAATCATGGGTCCATATCATATTTTCTGGCAGTGTGTGATTTTGGGCCTCACACTTCATCTGGTCTAGGTCCCTTACTTAGCTGTAAATTAGGAACACTTTTGAGCTGGATCTCTGAACTCATCCATTAACCCAATGAACAATGTGTGATGCATTTGATAAATGGAGGGATGTATAGAGAAGCTTGGGTGCATGGGGGCTATAGTGCTTGAAATCAGAGGACTGTATTTTCTCCAAGGATATCACCTCTGCTAGCAGCTAATTTTATTCACTTTGTGTGGCATCCCTTACGGGTGGAAGAAGTGTGTAGGGCAATTACTAAAGCCAGCATGTGTTCACCCCCTCCCGCTGCACCTGAGACCCTCAGCTGTTACGCCCCACACCCTTGGACATTTCTCTTCTAACCCACCGCAAATCCCAGCCACAAGCAGTCATGTGCCCATACTTGCAGGCTTTGGCTCCCCTTGAATAGACTGTTCTGGTCCCCAGGGTGCATATTTGCCCCATACTCGTGCTCCCTTTCCTCCAAGAACACATTCACCTCTTGACGCCCTCTGATCAAGAAGAGGGCATTGCCAGGGCGAGTCCGAAAACGTAAGATAACCTGGATAATTAATAAAAAGGAAAAC
>TRINITY_DN24489_c0_g1_i1 len=579 path=[0:0-578]
CGAGAAGACCTGGAGACGGTGTGTCCAATAGAAGCTGTGCGCCACCAGGAAGGGAGACAATCACCACATCAATATAGACAGCAATGGCAGTGCCTGTTCTGGGACGTCTGTTCCAATCAATGATACCCTCCAAATGGCGTAGTGATAAACCTGTTCCAGAGACCAATCCAAGTGAGGAAGTTGTTATCACAACAGAAGACAATGAACACAGACACAGAATTGCACTTTCCTTACTCAAACAAAGTACTCTAGTTGAAAAAAGCCATCCTTCACTCTATCTTCTACCAGCACCCTTGGACAAATGCGCAGTGTACAGAAAGTACACAATAGGGAAAGCTGATCCACGGCAAACTCCTAAAGTTATTATGGTGATGGGAGCCACTGGATCCGGTAAAACCACCCTCATTAATGGAATGATCAACTACATCCTGGGGGTGCAATGGAACGATGACTTCCGATTCAAGCTCATACATGAGGTTCTGGGTAGAAGTCAGGCTCACAGCCAGACATCTGACGTTACTGCCTATGAAATCCACGTTCAAGAGGGCTTCCAGATTCCATACTCTCTGACCATAATAG
>TRINITY_DN24476_c0_g1_i1 len=1022 path=[0:0-1021]
AAGTATGTTTTTATTCATACAAAGTGTCTTTAAAAAAACAGCACTATGAAATTGCAGTGTCACAGAAGAGGTAGCTTGCTTTTGTTTGGTTTGCATGTCTGCGTTGAATGAACGCTTATTTATTGATGATAGAACTGTGATTCCATCATCTAATTAGTTATTGGGCATGTTTCCAATCTGGCTTTATCTGCTGGTCCAGAAGTAAAAGCAAATGTAAGTTATACATTTGGTAATAAACTCTTCCACTGTCTTTTTTAATGTGACATTTTCTCTGGCCCGCTGTCTGAAAGGGACTTTTTAAAGAGCTGGTTACTCTGTTACATGTGACATTGCGGCCAACATGGACAAGGAGAATTGTAAAGTGGTGGGATTGGACAATACTCGGTTACATTGACATGACCTTGACATCTGGTCCAGTCTCCAGGCATGTGTACTGTGCTAGAATAATGAACAACTTGTGCTTTTGTTTCAAAATCCCCCACATTGATTCTTCCACTCGGCTCCCACTTAGCTTGAGGTGGGTAGAAAATTTCCATTCAAGCCTATATTACATATATAGTATAAAGTGCCCTGCAAAATGTACTTGACATAGATGAGCTTCTACAAATAGCAGAAAAAACTTACACTGCATTTCAAAATGCATTCCTTAACAGAGATCTCACCTTGACATCAAATGAGCACTCCACAAATATCTGTTCAAGGTTTCAGCTGAACTATCTATTCTATATTTATTGTTGTACGACATCTGTAATCTCCCTTGACTATCACTTAGTGCCTCAAATTTCAAAGCAAATACCCTAAGAAAGTTTTAGAAACATGGCTGGAGAGGTCTGTTTTGCTAAATATTTATGTCTTTAAAGTAAAAAAAAGAAATCCCCTGAGATATTTAATTCTAACTTGATGTCCGAAAGTTCAGCAAAAAAGACCAGGTTTAGAGTGGCATTTCTAGTAGATACATTTCTGATTGAACTTTCAAAATCATATGGTAATGTTCTAAGCTATTTCCCAAAATCGCAATTATA
>TRINITY_DN24423_c0_g1_i1 len=580 path=[0:0-579]
CACAGCCGGAACAAATGTTTTGTTTGAGGAGGGCTAATGCAACAGACAACACCTGCCTGTGTGCTTTTTCCACACACTCCTTTTTCTGTTCAGCCAAAATTGCTAAGTACTGTACCTTCGAACTCAGCAAAGTCTCAAATTGTGGTTAACCTTGTTTTGTGGTATGTGAAATAGAAAAAAAAAATGTCATTTTTCCCCAGGGAATCCTTTCTACTCTTGTGCCTTTATTTCAATTTTGTTTCTAGTGACTACTTCTGATGTGGTTTGTGAAACTATAGTTGTCTCCGAAGCCCAGGTAACCTACAAAGCACACCTTCTCACAAAGCTGACGGACTAGTTTATCTAAATACTTGAAGCCACTGCATCATTCTTGTTCATCATTTTAGTATGGGGGTTTGGTGTTACCAACAGTTATATTGTTCAACTTATTAACATGCACCTGAGGAAGGGAAATTAAGATATTCATATATTTTGAGAAAAAGGCACAAGAGTTCAACATTCATTGCATGTCATACAGGATACAACATCAAAGTCAACACTGACCCATCCCTGTACCCCGTATGACATGCAATGAATGTTG
>TRINITY_DN24465_c0_g1_i1 len=513 path=[0:0-512]
GCAACTTTCTATATTCGTTTTTAACAGTAAACCCGTTGTAAGTTGTTGGGTTGAATAATACAGGCCTGTCGCCAGAAAGCAGATTGATTCTGTTCTGTTAGGGTACATTTTAAACCACTTTACTCCTGCTGTTTATAAAGGTGAACCCCTCATCTTTTTCATAGTGTAATTAGGCTCATTTCGTGTCTGTACACGTAGGGTTTCCTTCCACCCACCAAACTAAAAAATGTATACCTTTGCCAACCTGCCATTTTTCGCCCATTACCGTATTGACTAGAAATGATTAAATCAGTTGAGGCAGTGCTGGCCTAAGACTGAGTTTTATTGGGGACATCTAAATGGTTTCACTTCAATGTCTGCAGGTGGGAAAATCAAAATGTGTATGCAGAAAGTTTGTTTTCCTTAAGTGGTGGAGCAAGACCACACCATGAACATACCTGTACTCCTAGGTTGTTAATCAGCAATTGTGTGAATGTTAGAATTGAAATATGCCTGCTACAATTTGTCACCCCC
>TRINITY_DN24486_c0_g1_i1 len=1435 path=[0:0-1434]
CCCCCCCCCCCAACCCAACCATAAAAGCTTCGACCGCCCAGGATTTAAAACACAAATTAAACACTACTTACAGATTCAGCTGGTGCTAACAGGGATGACCTCCAAGGCAAAATGAAGATTTTTTTCAAAATAAACCAGATCATTTCAAGCCAAAAAGTGTGTGTCTGAAAAGAAAACTAGGCCTACATGCCAAAAGAGTTTCTATTTTACTTGAATTAACAGCCGGACATCTTATGTTCTCGTGCATATAGACATTCAACACCTACAGCATGTGACAATGATGTCCAGTTTTAAGAGAATGAGGGGGCATTGACAAATGATGCACCACCCTTCCTCCTTTCTCAAGTGACAAAATTCTACTAGTTTAAACTTGTTACTAGAGATTTTTCTCAGGGGCTGAGGTGCTTTAGTAGGAATGGCTTGCATATCCATTGCTGTATCTCTCATAGTAATCTTCAGCACTGTAACCACCACCCAGACCATATTGAGAGTAGGCAGAGGAGTAACTTGGACCATAGCTGGAACCATAGCTTGAACTATACCCTTGGCTTAAGCCGTATGGGTCCCCATACTGTGACAAGGAGGAGGATACCCTCCTGCTCACGGGGCTCCTTTCCCTGTATGAAGACACAATGGCAGAGGCTGCCGCAGAAATGGCAGCTGACTCAGGGGAACTCAGGGCCCGGTCGTAGGCAGACCGCGAGACCCGGTCATACAGGTCGTAAGCATAGCGCTCGTAGTATTCACGGTCTAAAAAGGACCTGGAGGAGTAGGATGGCATTGGAGGAGGTGGGGGCGGAGCCATGCGACCACGGAAGAAATAGCCAGGTGGAGGTGGTGGAGGTTGTGGCATAGGGCCGCCGCCTCTGCCTTGTGTAGGATTATTGCTCTTTGACAGGGTCACAAAAAGCTTCTGGTCTTGCAGAGGGTGATCATTGAGGTGCATGATGGCATCCATGGCATCACGCTCTTTGGCCATGTGAACAAAAGCGTAGTTCTTGACAATGTCACACTCCACCACCCTTCCGTATTTTTCAAAGAGGGCCTTGATATCAGAAGTGGTGACCTTGCTAGACACGTTGCCCACGTAGATTTTGGTGGCATTCCTGATCTTGGATGTAGCGTATTCCACAGTCAGGCTGGAACCCTTTAATTCTCGCTTGTGCAGCTCGCTGATGGCCTTGTTGGCCTCGTTCTCCCGCTCCATGTGGACGAAAGCATAGTTCTTGAGGACATCGCACTCATTCACTTTGCCATACTTCTCAAAAAGCCCTCTCAGGTCTTCACTGGTGACCGAGGATGACACCCCACCAACAAAGATCTTCACCATCTTGTGCCACGATGGTCACTACAACAGAGACTTAACAGATGGCTCGTAGATAAACGGCGCCACGCAGCTCTGCCTCACTCCTCCCTGCCCACACACACACAAAAT
>TRINITY_DN24491_c0_g1_i1 len=469 path=[0:0-468]
TCTTTAGAACTGTTCCACTCTGCCTTTCATCACCGCTAAAGTAGCATTTGAACAATCGTATACAACACTTCCGTTATTGATGGACAAGATGCTCCCAGGAGGGTACTGAAGAAGGGTATTCTCCGCTGAATGTTAATGTGCCTTTTAACCCTGGTTTGTTGGGTGCAGAATGCCTTATAGCTGGCTAGATAATGTGATCAGGTGTGTTGTAGGAGTCGTGCCCTCCCTGCCACGTGATTGGTGCTCCTGGCGGCTTATTCACTTGACCCTCGGAGAACCTGGAATTTAGCTGCGCTCAGGGGAGCCTTGCTGTCAGCGGAGGCTGTGGCTGCTGTCCTGCCTTAGTGTCTCCATCTTCTAGTGCCTTGACCTCTCCTCCCAGGCCTAGCTTGACTCCCCAGCAGTGTGTGGCCGCCATACAAATCTAGTCTTGTGTATTGAGCCCTCCAAATTACACTTTTAATGACCC
>TRINITY_DN24432_c0_g1_i1 len=366 path=[0:0-365]
GGGGTGTATTAGTTGTTCCGTAAATTTATTTCAAAATCAACCTTGAAGGGTTGAGAGTCGGTTGCTCCCTCTTTAAAACCAGTTTAGGTCTTAGTTAAATTTTAGATCTTGCTTCTCTGAGTGGGTGCATTTTGGGATACTAAAGGGGAGTATCTATTCCTCTTCACACACCATCCTTAATCACTCCCAAAATAGTTCCCCCGGAGTGGTTTTTCAGGTGCTTATGATGTTTTCACTCTTGGCATATCTCAAATGAATGCAAAGGCAGTCACCTCTATACAAAAGAGCAGATGAGCGCCCTGCATTTCAAGAGCTGTATGGGCTGCAGAGAGGACAAATGGATAGCTCTTAGAAATTAAAAACCTC
>TRINITY_DN24498_c0_g1_i1 len=259 path=[0:0-258]
CGCAAAGAGGTCATGGGGAGCCGTAGAAATTCACCCATGGATTTGAAGTATCTGAAACTTTACGTTTTTGCCAACAACAATCCCACCCCACCTTGTAACCCTTCAACACGGTGTAGCGTGGCATGGCGTGTAATGCTACTGGCAAAACTTTATAAGCACTCCAGGAGAATACTCATAAAATTAGGGCCACGGTAATAAACATACGTCATATACATCACAAATGAAAGGAGATTGTTTAGAATCTCTTGTTATTCTGCTC
>TRINITY_DN24410_c0_g1_i1 len=469 path=[0:0-468]
GTCCAGGTCAATGAGGGGGTGTAGCCTTTCACTCTGTACAGTGGACTCGGTCCATGGATGGGCTGCAGCAGTGGGTGCGGTCCAGGGATGGGTTGCAGCAGTGGGCGCGGTCCAGGGATGGGTTGCAACAGTGGGTCTGGTACTGGAATGGATCATGGGGTGCAGCCGCGGATCTGGTTCAGGAGTGGGGTGCAGCAGTGGGTGCGGTTCAGGAGTGGGGTGCAGTGGTGGGTTCTGTTCAGGAAAAGGCTGCAGCTTCCTGCTCCGTGCAGTGGGCCTGGGCCTGGGATTGGGTCTCTCTGGACAGTGGATCTGGTCCAAGGATGGGTTGCAGAAGTGACCTAGTCCAGGAATAGGGTGCAGCGGTGACCCAGTACAGGGATGGGGTGCAGCGGTGAGTCTGGTACAGCCGCTCTCACTGTTCAGCAGGCCCTGTCCAGAGATGTAGTGCAGGCCCTCTGGAAAGAAT
>TRINITY_DN24415_c0_g1_i1 len=862 path=[0:0-861]
CTTATGTAAACTTACAGGGGGTGCTCAGGAAGATATTGCGCAGAAGACTGAGGGGCGCGCGGTGAAGAGCAGCATGGCGCAGCACCAACACCCCACAGGATTTCCCGAGCTGAAGAACGACACCTTCCTCCGTGCTGCGCGAGGAGAAGAGACGCCCCATGTGCCCGTGTGGTGTATGAGGCAGGCTGGGCGCTACCTGCCAGAATTCCGGGAGTTGCGGGCGGGACAAGACTTCTTCGCCACTTGCCGGTCACCTGAAACCTGTTGCGAACTGACCCTGCAGCCACTGCGGAGATTCCCATTGGATGCTGCCATTATTTTCTCTGACATCCTTGTGATACCACAGGCTCTTGGCATGGAGGTGACGATGCTACCAGGCAAAGGGCCGACCTTCCCCGAGCCCCTGAAAGAAGTCGAGGACCTGCTGAAGCTGCGGCAGAATGTGGACGTGATGGCGGAGCTGGGCTACGTCTTTCAGGCCATTACGCTGACGCGGCACAAGCTCGAAGGCAAAGTTCCGCTCATCGGGTTCACGGGTGCTCCGTGGACCCTGATGACGTACATGATCGAAGGGGGCGGATCCAACACCATGTCCAAAGCCAAGCGCTGGCTGTACCAGTACCCGGAGGCCAGCCACAAGCTGCTGCAGCTGCTGACCGACGTCATCGTGGAGTACCTGGTGGGACAGGTGGCAGCGGGGGCCCAGGCCCTACAGGTGTTCGATTCCCACGCCGGCTGTCTTGGACCCAATGAGTTTGCCGAGTTCTCCCTGCCGTACATGCGCATGATCGCCAAGAGAGTGAAGGCTAAGCTGCAGGAGGCTGCTTTGGAGACCGTGCCTATGATTGTTTTTGCCAAGGAT
>TRINITY_DN24447_c0_g1_i1 len=372 path=[0:0-371]
AGTAAGTGCATTCGTAATCTTAAGCTGTCGAGAAAACGCTTTCCACACAACTCACACCAATAGGTCTTCATCCCACTGTGCAGCTTCCTGTGTTCCTCTATAGCTTCATTGTCTGCAAGTTCCGCACCACAAACACTGCACCGCACCCCAATACTTTGGTTTTCATTCTTTATGCCAGCAGCAAGTTCACCCAGTTTATTGAAGAGCTCTCTCTGGATGAACCCCTGAGGGAGAAGCCCCCCATAAGCACTGAAGTCCATTGACACTGCAAGCCCCGGTGGCATATGGAGAGCTGTCGCCATGGAGGACGGCATGTTGATCAGAGAGTCCGTTTTGTGATTGGGTAAGACGGAATAGAGACTCAAGTGTTTC
>TRINITY_DN24453_c0_g1_i1 len=269 path=[0:0-268]
CAAAACAGAGTCCGCTGATCCCCTCTGCCCTCGGCGGACCCCCACCAAAGCCCTGGACAGGCGGACGCGCTAACATGTTCTAATTTGAGAAAATGAGCACTGGGAAGAAGCCAAGCGGCTTCAAGATTACCAGCGTGACCTCAGACTACGGCCAGGCTGGCAGCGAGGGACGCAAGGAGTCCTTTAGCAGTGATTCTGGCAGCACCAAGCTCACCCCACTGGCCAATGGAGGACACAGCCTCCCCAGTCGATCCCCGTGGACCTCCCCC
>TRINITY_DN24419_c0_g1_i1 len=317 path=[0:0-316]
CAAGAACACAATATTAATGATGACATTAGACTACCATAAACCACATTAAGACCTACTCCTCATTATTCAGGTAAATAGGTCTATCACTTCGATACACCTGAATAGATAAATCCAAATATGCTCCGCTCAACCCTCTTTGTAGGGCCCACCACCAAGATTGTCAAAGGAAGTAAAGGACACCTAACGGTTGGGTCGAGGAGGGGAGGATTGCCCCAGGCTAGACCAGGTAAAGAAACCTCACAAACCAAGGAAGAACATTTGAACTCTGTATATTACCCACCTAAATGTCCAGCCATGAGGTCCAGCACAACCCCCAC
>TRINITY_DN24438_c0_g1_i1 len=240 path=[0:0-239]
CTGTGTTGGGTGTTACAGAAAACAGAGTGTGTGAACTTTGTGGGTTAACAATAACAGAGGAAGACTTGTCATCTCATTATTTATCCAAACACATCGAAAACATTTGTGCGTGTGGCAAATGCGGCCAAATACTTGTCAAAGGGAGGCAACTCCAAGAACATGCAGAGAGATGTGGGGAACCCCAAGATCCTTCTGTAAATGGATTTGAACACGCAGAGGAAAGGAGTGATATGGGGGAGG
>TRINITY_DN24455_c0_g1_i1 len=650 path=[0:0-649]
TTTTAATTTCCTTTCTTTTATTATTAATGAACAGCCACAGAATTAGTACAAAAGTCGCAGTGTGGTTGGTTTTGATAATGAAGCTCGGCGGGACGAAGCTCCGGGGATCACCGGACAGCGTTGTCTTTAGTAATAGCTCCACTTTATGTCTCATTTATCTCAGTGACTTCCACCCCTTACAATATTCATAGCTCAACCCTAGGGTGGTATTTACTGGAGGAACCTGCCTGGGCTTCTCTTGCGATCCTTGCATCGACCCTATGGTGACGGTTTGTCTAGTGGACACCATGTGAGTGCCCAGCCACAGCGCCCTGGCCAGCCCGGGCCGTGAAAAGACAGATGATATGGCGGCAGAGGACAGCACGGCAGAGGACAGCATGGTGGCCGCGTGACACCGTAGCATGAGCTTAAATATCTCACGGGCGTCAGGTCAAGTCCTGGGCTGATCGGGGAAAAGAAGCGGGGCTTCCAGAGGAGATGGCACTGAGCCGGAGCTCTGAAGTACTTGGTGAGCAATGTCATGTCAGATGCTGTGACAAACCCTTGGCTGCTCCTAGGATTTGTGACCATGAATAGTTACAACTCACATGAGGACAGTCTGTTTTGCTGAATGGCCTTTGGAAACAAGCTGGGGAACCTGCAGAGCGGGC
>TRINITY_DN24450_c0_g1_i1 len=395 path=[0:0-394]
CCCTCGTCGACGCACAGCCCGCAGCAGTCGCAGCAGGCCCCCTGCATGATGTGCTGGCCGCACAGGCCGCAGTAGGTGGGCTTGTTGAAGAGGTCCGTGTAGCGCCAGTCGTGCTTGTTCTTCCGGAAGATGTTCCGCCTGAGCAGCTGCCTGCGGGCCCTCTGCAGGCTGCACCACAGCGTGAGCAGCACGGGCACCACCACCGCGCACACCGTCCAGAACACCAGGCTCTCCCCCGCAAAGGCCCCCCAGGGGGCGGCCACGCGCGGGGCCTCCATGCCGCGGGGGTGTCAGTGCGCGGGGCTCAGAGCCGCCATGCCATGATGCAGAGGCGCCCAGCGGCGAGCGGGGGAGTCGGGGGCTTCCATGCGCTGCACCCCCTGCGGTGTCCGTGC
>TRINITY_DN24499_c0_g1_i1 len=288 path=[0:0-287]
TGCCAGGTGCTGTCGTGGTAAAGTGAGGAGAACCACACTTAGAATGTAACCCACATAGTGCATGTTGAGAGCCAGGTACTTGTACTGGAAGAGAGGGTTGTTCGTCAGGCTGCTTCTTTGGATGTGCTGGAAGAATGAGCTCATGTCCCAGCGATAGAGAACATCCAGAAGCATGATGCTGGGCACGCGAAGGGCCACGTTCAACATGGCCTCCAACTTCTCCTTTGCAGCCATCCCACTTTACTCCTTGCAACACCGCTGCAGAAACAATCCGCTTCGGCCTGGAAG
>TRINITY_DN24449_c0_g1_i1 len=239 path=[0:0-238]
CTTACAAATAATACTCCAGATATCTCTGTCGACACCCTGTGGGAAGCACTCAAAGTGGTCATACGTGGCACATGTATTCAACTGGCCTCGCAGGCGAGACGCCGGAAACTTGATCTGCAGTGAAACATTTTAAATGAACTAAAGGGGGCTGAGGATAGGCATAAAACTTCCAACCTTAGGAGTGACTACAAAGTAATACAGACTTTACGTAATCAATTGCAGGCTTTGCATGCGGAGGC
>TRINITY_DN24496_c0_g1_i1 len=442 path=[0:0-441]
TTTTTCTGTCGTGGAAACCACTTTTTTAAAATGTTATGGGGCAAACAGGGGAGAAACAGGGCAACTGGGGTCAACAGGGAAGCTGAAAACAAGGCGAACACTACACAACAGGGTTATTTCTTGGATTTTTACAAGTTTTGAATTTGGTCGTGGGAACCACATTATTTTTTTTTGTAATTAAAAACAAGGGGAGGGAAGAAGGAAACAGGCCAACGGACAAAAAGGGAAACCGGAGAGAAGACGTATTTTAACAGAGGGATTAGTGGTACTATAGGTAGTGACCACCCTTCGGTCCACCCAGAGCAATCCTGTAATTCTCTGGGTGCCGGAGCCGGAGGTGCTCTAACATGCTTACATGCCTGCTCTGCTCCAGGACATTGCGGTGTGTGACCATCTCGCCACAGTCTGCGCACACAACACAATAGAACTGCTGCAACCTGAC
>TRINITY_DN24493_c0_g1_i1 len=272 path=[0:0-271]
CTCAACCATGCCAAGCAAAACGGTTCTCCCCACAGCCCAGGAGGCTCTCCCAGGACGGGCTGAGGCTCTGCAGGTGGCAGCAAAACATGTTGTGAATGAGAATACAACAATTGAACCCTTTCCTGCAGGCCTGGAACTGGCTATGTTTGGAATGGGCTGTTTCTGGGGTGTTGAGAAACTCTTTTGGAAACACAAAGGTGTCTTCTCCACGCAGGTGGGATACGCTGGTGGTTTCACCCCTAACCCCACTTACGAAGAAGTGTGCACAGGAC
>TRINITY_DN24434_c0_g1_i1 len=348 path=[0:0-347]
TCTCCAGCCCGGCCACCTCGTCTCCTAGTGGAAATTACTCCACCATGGCGAACCGCAACGCAGCTTTCGAAAGCGGACAGAGCGGTGGGCAGTTTCAGGGACGACCCTCAGAGGTTTGGTCTCAGTGGCAGAGTCAACATCACAACCAGCAGAGTGGAGAGCAGCACTCGCACCAGCAGGCCGGGCAGACCGAGGTCTTCCAGGACATGTTGCCGATGCCTGGGGACCCCACTCAAGGAACGGGAAATTATAACATTGAGGACTTTGCTGACCTTGGGATGTTCCCTCCATTTTCTGAGTAATGGCAACAGGATCCCGGTTCTGGAAACTGTATTTCTCCATATGACG
>TRINITY_DN24462_c0_g1_i1 len=329 path=[0:0-328]
ATACCCCAGACTTTTTATATAACTATACATGACCTGATGATTGACTTTAAGAACTATGACATATTATGGGGAGGGGACTTTAACACGGTCCTTGACCCTCAACTTGATAGATCCAAAGCACGTGGATCCCAACTTTCCTCCTCTGCTAAAGAAATCCTTAACACCATGCTCACACTACAACTGAAGGATAGCTGGAGATGGTTACACCAAGTAGAAAAGGAATACACACACTACTCCTCTGTCCACGACTCCTCGTCCCGCATGGACTTATTTTTGATAAGCATACCACTACTCCAATCAGGCACCACAATACAGATATTACCACGCAC
>TRINITY_DN24458_c0_g1_i1 len=259 path=[0:0-258]
GCAGTATAAATCTCTGGAAACCAGCATCCGCAACCCTTCCCCTTTGAAGATAAGTGCTGTTCCGGATTTGATTGTTTCTCCATTAAGATTCCCTCTCTCTGCGCCGTAAACTTCTGGCCACAAATCCGGGTGTAGATTCCCATTGAAGTCATCTTTCTGCATGGAAGGCAGCGGCATGGTAGGGACGCAGTATGAGCCACCAAAGCCTCTGTCACATAGGCAGCGTCCTGCATCACAGATTCCATGGCCAGAACACATC
>TRINITY_DN24430_c0_g1_i1 len=535 path=[0:0-534]
CCCACTCCTTACAAATCATCACCTCTCCGGGACCTCCAATATGTCTCCTCCATGGGCCACTTTTCCCCAACCCCATGTTTTTACTGGCCTTCTTATCCTCATCGTCCCCCATAAGCGGACTCCTCTTCCATTGCCTGTACCATCTCACACCTCTCTAGTCGTCCAATCTCACAGTTCTCCTCTACCTGAATCATATCAGAAGTCTCTTCATCATCTACTTGTACAATCTCATAGGTCTCTCTCATAACTATTTGTACCATCTGACAGCACTGCTCCTCTACCTGAGCCATCTGACACGAAACTTCCTCTACCTGAGCCATCTGACATGAAACCTCCTCTACTTGAGCCATCTGACACGACACTGCCTCTACTGGGGCCATTTGACACAACACGTCCTCTACTTGTGCCACCTGACAGGACACCTCTTCTAGCTGCTGGACCATCTGACACACCACCTCCTCCATCTGGGCCATCTGACATGGCACCTCCTCCATCTGGGCCATCTGACATGGCACCTCCTCCATCTGGGCCATCT
>TRINITY_DN24409_c0_g1_i1 len=359 path=[0:0-358]
CACAATAACAGTTATGAGCCGCTTGTAAATCAGAGCTGTGGAGTCTGCCGTTCTCCTCTGCTATGAACAGTGACAGCTTCAGCGCTGGGGAGCGCCTGGTATCCGCTGCCTACTTACGACAAGGCGCTCAGGCCCGGCGCGCGCACGAGCAACTCATCCGCGTGCTCTTCGAACAGGGTAAATGTCCAGAAGATGGATGGGATGAAAGCACCATTGAACTCTTCCTCCATGAACTTGCTATTTTGGACAGCAACAATTTTCTTGGAAACTGTGGAGTTGGTGAAAGGGAGGGAAGAGTTGCATCAGGTTTAGTAGCCCGTCGTCATTACAGGTTCATACATGGAATTGGAAGGTCGGGG
>TRINITY_DN24442_c0_g1_i1 len=945 path=[0:0-944]
ATACATTTGATTATTTTTACATTCTTTTCATTGACAGAAAAAATAGAATGACTTCCTGCCTAACAAAAAAAGTGTTAAATGGGTCACTGGAATATTGTATGCATGTGAGATTATATTATTTCCCAAAGTGGCATATAGATCATACATGATGAATACGTAGGATCACATTTTGTGGACTGCCAGAAACTTGCACTAGTTCTTTACCCATTAAAGGAAATCATCAATATTCATCAGGTCACAGTTACTATTACCCAACATGCGTGCAGTATGCTCAGCGGAATCTTTCAGGACTCCTTAGCTTATCTTTCAATACCATGTGCAAAATAGACTATTTAAAAATATTGTATTAAGTTTTAAAAACAGCACAGGTATTTTAGCAAGAAACCTTTCTTCATTTGCTTTCATCAGAAAAAATAAAGTGATATTAAAACTTCATTTACAATTAAGGTGATCAGGGAACCCACATAATGAAAGCTTTAATCGCCTTCTTACGGAGTCAGGAGCATCTCAAGTTGTCTTTTTCAGCTACTGTGGTAATCTATGTACATGTTCCGGGAGCTGGTACGAAAATGTGATCGACTCTAAAAACAGAATATCGATTCAGACATGAAGCTGGCTTTGAAGGTGCAATACCCACTTTTGTACATGGTTTAGCTTTGTCACCTCCATCACCACCCGGACAATTGTATATTTATGAAGCACAAAAGTATTTTTATACACCGGTCTACTCCAAGTTTTACTGTTGCAACTTGCTAGTGTTCCAAAGATTTTGTAATACAAACATACAGCCACAGGGTCGGAGTTGAAAGCACACCGATAATGTCAAAACCAAAGAGTATTTATGGCATATGCATATTTTTTTTTTGTTTATGACACATTGTCATATTGAAGTTTTAAATGTACTTGTCTTAATGTATTTAATGCGAATAGTTACAAGGATGGGCG
>TRINITY_DN24441_c0_g1_i1 len=304 path=[0:0-303]
GGCCTGTGGAGGAAGAGACCCACCTCCTAACGGAGCATGTGAGCACTGGGTTAGTCTGGAGGTTAGTGCGATCGGAGTTCCCGAGGAAGGGAACCCCAGTGGGGACCTCAAAAAGGTATAGAGAAACCAGAAAGGACATTCCCATGGGCAATGTCTGCCAAGTTCGCACCTAGAGACTGCCAGTAAGTAGGCGCATTAGAAATGCGATCACTCACTCTGATCCCATGGTGATGATGGAGTGCCTAGCCCCAAAAACTCTACCAGTCGCTACAGCACTTGGGGTGGGTGGGGGAAGAGAGAAACG
>TRINITY_DN24418_c0_g1_i1 len=1529 path=[0:0-1528]
TGCAAGGGTCACCATCATGCCTTTAGATGGAAATCTGCCAGATTCCATAACTACGTGGGAAATGATGGCCATCAGTATCAGAAAAGATAAAGGTATCTGTGTCTCAAAACCACTCGAGCTGGTCGTTAAGAAGAAATTATTTGTGGATCTGAAGCTACCCTACTCAGTTGTCAAGAATGAGCAAGTGGAAATTAAGGCTGTGGTTTATAACCATCTGGATGAATCTCAACAGGGCACAGTTTTTTTTCGATACAATGAAAAGCTTTGTAGTGTTGGGTCAAAGTCCAAGTCATACAGTGTCAAAGTGAAAGTTCCAAGACAATCCACGCTGGCCGTGCCATATGTAGTGATCCCACTGGAAATAGGAAACATACCTATTGAAGTGCAAGCTCGATTTAAGGGTGGAAGTGACGGCATCCAGAAATTTCTCAATGTCTTGGCAGAAGGACAAACCATAAGAAAGTCGCGGTCCATTCTGCTAGATCCACAAGGCAAACTCCAAGAGGAAATTATTAAAGCAGGTCGTTTTGATGACCGCGCTCCCAGCACAGAGCCAGAAAACAGTATCAGCGTTCAAGGAGACATTTTGGGAGAGAGTTTGCTTGGAACTTTTGACAGCTCTGATTTGCGCAACTTAATTACTTTACCTACGGGATGTCCAGAGCAAACCTTTTTCAGCACAACGCCGAATGTTATCCTCACCAAATATTTGGACGATACCCGGCAGTGGGATCAGATTGGTGTGGAACGCAGAAATGAAGCCCTCACAAACATTGTGAACGGGCACAACAGACAAATGATGACGTGGCGATCGGTCGATGGCTCTTTATCAGGCAGTACCTGGTTGACTGCCTACGTGGTCAAGATATACGCCATGGCTAATGACTTGATGGCTATTAAGTCTGATTCTTTGTGTCAGAGTGTGGAGTGGCTACTTCAACAACAAAGCACGGATGGATCTTTCCTTGCAAAAAACCAAAGAACATACGGAACTGCTTATCAGGCAAACGAAGACCCAAAATCTGAAGCAAAAGAATCTTTAACGGCTTTTGTTCTCATAGCGCTAACGAAAACTGAAGTAATATGTAAGCAGTCCGTACAGGGTCTTCGTGTTGGAATGGAAAAGGCAATGACGTATCTGGAGGGGCGCCTGTTTGCACTGAGGAAAGCGTACAGTGCTGTCATATCATCATATGCCTTGGCTTTAATGGGGAGCCAGCAAGCAAATGACGTCATAGACAATTTTCGTTTCGATGAAACCTACTGGCCATTTAACAATGATCATCAGTCTCTGTACACCGTGGAGGCAACCGCCTATGGACTCCTCCAAAAAATACAGCTGAAACGGTATGGCGAAACGCACAAGACCGCAGAGTGGCTGATTGCACAGAGGACATATGGCGGTGGATACAAATCGACACAGGCTACTGCTTTGGCTCTGGAAGCTCTAGCCCAATACAAGAAGAATGCCCAAAGAGGAGACCAATTACATTTGAATGTCACTCTAGAAATATCTGGTAGAGCTAACC
>TRINITY_DN24412_c0_g1_i1 len=632 path=[0:0-631]
TTATTGTAAGGGAGGACTGCACCTCTCCGGTATTGCCGCTTACACATTTTTATGCCCCTCATCTCTTCGGCATGCTCGTAACCAACTGTGCCCAGTGACAAATTTCTTATCTGATGATACTGATTAAGAGCAAAAAATATACTGTCATAGACTTCTTGCTGTGTGTATGCGGTGCGACTATAATCATCTTCATCAACGCCACTATATCCTTTCAGGAACAGGTGTTTGAAAGCCACGGTGTTTTCTTCTTTGAAAGAAACCACACGCTGGTTGCTCAGCCCAAAAAGCACAAGCTGTGTTGTAACCATTACTATCTTCAAAATCTGCAAACCAAGTTTCCATGGTATTTGACATCTAGCTCTGTATTTCTCGCATGGGTTCATAAAATAAAACTTCAGATCCTTCTTTAGAGTATCCTCCTCCTTTTCAAAGTCCAGTTCATCCTTTCTAGTTCTCCGGGGGCACTGGTTCTCGCTGAAGTACTTCAGGGAGATGTCCATGGCGGCGGCAGGGCTCGGAAACTGCGCAGGTGAGGCGCCCCCCGCGGCACCTGGGGCCGTCCGCCGTGCTGCCTGCTGGGAGGGCACCGAGGCGAGGGAGCCGAGGAGGGACCGTCCGCACCCGGAGATCCG
>TRINITY_DN24468_c0_g1_i1 len=312 path=[0:0-311]
TGAATTAAAACATACAAACTTGAGTTGTGTTTAATGCAAGCAACAGTGCACCCACCTTTGGCATGTGTGGCCTCAGATCTGGAAAGGAACTTGTTGCTGCTGGATTGATTCTGACAGCAGCAGGCACTAACAAATGGACCGAATGAGTTGAGAACACAACCCCGTCTGCTGTGTGCATTGAAAGTTACTGTATGGATTTTACAGAAAGGTTTGTTTCCTTGTCTACTAAGCTGCGAAGCTGTTCTTGATGATAAGTGTAAATACTTAAGTGAGCCTCTGTAGATATGTGATGAGGAACTCTTCCATTACCCC
>TRINITY_DN24478_c0_g1_i1 len=387 path=[0:0-386]
CTGATGGTGAAAAATATAAGTGACGTGAATAAGGAATGTCTGTGGGAGGTATGTGTTAGTATTGTGAGTGAGGGCTTGTGAGTGAGGGTAAATGATGTGACAGAGGAGTGTCTGTGGACAATTCTGGGATTGTCGTGTGCGTGCAGTAAGGAGGTGCTGGCAATCTGTGTGCAATTTGTGGTGGAAGTTACAAAAGAGAGGTGTGAGTGAGGCCTGCCTCTGTGGATGGCAAGTTTAAAAGGTTGGCAAGGAGCATGTCTGGAGAAGGTAAATGTAAGGGTGTGCTTGACGTGTGTGGAAGATGTGTAGTCAATAAACATCTGTGAACGTACAAGTGCGAATTGGGATTGTTTTGGCAAGGGATGCCTAAGAGGAGTGAGTAAGGAG
>TRINITY_DN24437_c0_g1_i1 len=358 path=[0:0-357]
CTAGAGGACTCAACACAGTTTAGTACTGAAGATGTTGGTTATATTGGTCCTATAGTTTCTTCAAGCTATTTAGAAGAAGAAATTCTAGACTTTTTGCATGAAGAAAACTGCCGGCAAAAGAGCAGTGCAGTTGGTGAGGTTCCTGTGCTGGCGTTTAAAAAAAAATCAAAACTAGAGTCTGTCTGTGGTATTCAACTAGAAGAGAACGCTGAAAGTAAAGCCTTTGAATCTGTAGAGACTTGCAGTGAGGCTATTCAACATGAAGATGGCTTCAACTCCGGGGTTTTTAATGATATTTGGACAAATTCAGGCAGAAGTCCTGTAGCAATGTTAGAAGTAGACAAAATTGACGATCCAC
>TRINITY_DN24428_c0_g1_i1 len=308 path=[0:0-307]
TTCCGATCTCCCCCGTCTTGATGCCCCCCGCCCCCCGTTGATGCCCCCTCTTGCTCTCACTGTCGGGATCCCCTCACCCTTTCCCCTGTCTCACTTTCTTTCTGAGGGGCCTGGAAGTCTCATGTCTGTTATCTGTTCCCCTCTCCGCGAAGTTATGGACCTCGCCGGACTTCCCTCGCCCGGTCTCACAGCCACACAAAGGCGCCGCGCCTCCTACGTAGAGACCGGGTGATCCAGCAGGAAAGAGCCCAGGCTTCGCACGGCGCTCGCTCGTACCTCCAGGCCGGATAGGCAAACACACAGGCTAG
>TRINITY_DN24467_c0_g1_i1 len=350 path=[0:0-349]
CGGGCAGAGTTCTCCCAGAAAATTTAAACTTTGAAGTGCTTCACTTCCGGAGGAATAAAAAACTATTCTGTGCTTTTGTGAGAGGTGCATCATGCCCTTTAGCAGAGGCGATAATATGGCAGGAGAAGCTTCCACCAGAGCTGTGATTTTTCAAGGATACCCACTACACGCCCCAGCATGCAAAGTGCTGTTGACTAAAACGCCAGGACGGGAGGTGCCGACTATGACATGGGAACAGCTGGCAATACTGTTTGAAAAGCAAATGAAAGGAAATGTGCTGCTAAAACATTTTAGACAGTTCTGGATTTTAAAACAGTGATCTGTAATGCTTGTGGTAGGCATACATGGTT
>TRINITY_DN24407_c0_g1_i1 len=1251 path=[0:0-1250]
CGGCCAGCTGCAGGAGAAGCTGCTGCTGCGCTCCTTTCATTCCGCCTTATATACCGGGGCTATATTTAGGAGCTCAGCCTCCATCCTGGACGTGTTTCCTGCTGCCCCTACCATTGGCCCAGGCCTACCTGGACATTATTTATAAGCTAGAGACCGGGGCCGGCCTCGTCAGAGCAGTCCTGGAGTAGCCGGCACGGCGTTATAGACAAACAGGCATTAGCAGCAGCAGCCTGGGCCTTCATGGCAGACACCGCCCTCCCCTCCTTTGCCACCTTTGCCACCCCTCCCAGGGACAGAGGCTTCCAAGAAAGGTGGAAGTGTGATATTGAAATCAAAGCCCCCCAGAACAGCTGCAGCATGGCGGGGGCTATCCCCAGTCCAAACACTCTCCTCTCCAGCCGGAAGGAGGACGAAGATTTGAACAATGTTCTGGATTTCATACTGTCCATGGGTGCCGACCACTTGGATCAGAGCCCACCCAGCGAGGATTACTCCTCAGCGTCACCAGAGCCCTGCACCTACTACCCAACAAACCCATCCCCTGGGTGCTACCACTCTCCCGAGCACGGCAGCCCGCCGCCCTACACCTGCAGCAGCCTGATGACAGAGATGATCAGGGCCGACTATGAGGCCAGCTATGGCCACACCAGCAATGTCCAAGGGAGGTTTTTCGTCACTCCAGATTTTGGGGGCCAGCATTTTATGGACAACATCAAGGCAGAGCCAAACATGGACAGTTATGGGCCAGTCATGGGCATGGTGCCCCAGAACTGCCACAAGATCAAGCAAGAAGGCAACACCACGTGCATGATGACCTATGAGCAGCCCCGGGTGGCCAACTCCCCTCAGATGGCTGGTGCTGACACCCCTCCGTTGAGTCCCAACGACCTGGTTGTGAGCGAATGCCAGATGATGTGCCACCCTTCAATGACCTTCCAGCCAAGCTGCCACCCAAATACCAGCTTCCACCACCAGGCCCAGCTGCAGTACCCAGGTGCCCCTCATTATGGCATGTTTGAGGACGGCCTTTCCCTCCAGCCCTCAGCACAGAGGGGCATACTGACCCCTCCCTCATCCCCCTTGGAGCTGCTGGATGCCAAACCCAAGAGAGGCCGAAGACCCTGGCCCAGGAAGAGGACGGCCACCCACACTTGCACCTACACTGGCTGCGGCAAGACCTACACCAAGAGTTCCCACCTGAAAGCCCACCTGAGAACACACACAGGCGAGAAACCCTACCACTGTAACTGG
>TRINITY_DN24451_c0_g1_i1 len=396 path=[0:0-395]
GGTCTATGGCGTGGGGAGAGAGGGGAGGTTTGGGAGGGGGGGAATAGGGAGAGAGAAAGACCAAGAGGAAGATAGAGAAAGAGAGCGAGAGAAAGAGAGTGAGAGAACAGCGGTGTCTGCAGAGATATTGAACGAGTTTGTATGTTGGGGGTGGCGGGGGGAGGGTGGTAGAGGAAGACTATCGCTCTGCTTCACTGGCCAACAGTCCAACTCTCCCCTTCCGATGGATAGTCTCATCCTGGCTGTTCCCATTAGTCATGTGTACGTGTCCTTCTCTGTCAGACCGTGGGCCCTCACTCTGTAAGGTCCAAAATGATCCTATTCTGTCAGACCCTGGTCCACCTCTCTCTTTCACCCCTATTCCCTACCTTTCACCCTCTATCACCCCTCTTCTTT
>TRINITY_DN24446_c0_g1_i1 len=299 path=[0:0-298]
GGCCCCTTCTGTTCGGTCAGCTCCACCCTTTAAACTATGATCCCGTGTCCTGGTCTGCTACAATGGAAATCACCACACACTTTTACTCTGTGTTTGGTTATTATGCCTCACTTGATATCTTACAACAAAGAAACTCCACCTGTTTGGATGAATAAGAAAATGCAGGGTCCCTACTTTTCAAATCCAGTATGTTTGGCTTGCTGGAACCCCAAAAGGGCCAGTAAAATAGTAATCTATACATGAGAGAATCAACTTTAGGGTAGGAAGTGCATTGTATAAAGTCGATCATGAAATATCAC
>TRINITY_DN24416_c0_g1_i1 len=401 path=[0:0-400]
GCTAGAGGTTGCCCGATTTAGAAATGGCGTGTCATATTTTACCATAGAGTTACAATACTAAGTTAAAGTTATTCCTAGATCTAGACTATTTTATTAGACTGTGTGGATCCTGGCAAAAACAGAGGGAACGATTTTGAGGCAAACCCCTACAATAACTACAAGCGTAACCAAGGTAACCTGCTGCACGCTGTGCTCCTCTGAACTCAGGAGCTAGATCAATGCCAGCAGACGGAGAGACCAGGAGTTGCAGACGTCACCCTGGCTTGCCAGGGAGAGGTTGACGACTATGCTACTGGATACTCTGCATCGAAGCGACCACGGGCAAGAGTCCTGCTGATCACATGCAGAGGTCCGGTCCTCCCAAGGCTCCACCCCAAGCATTCCCTATGCACATGTTTGAC
>TRINITY_DN24439_c0_g1_i1 len=241 path=[0:0-240]
AATGAACCTATTCACCCCAATCCAGTTGCCGCACCATTGGCTCACCCTTAAAGTAAGATCCATCTTCAAGACAGCTTGCCTAAACTAACAGGTCACCTACTAACCCTCTACAGACCACCGGGAAAACCGGCCCCCCCCCCCATCCAGTGGCATATGCACACTGCACAGCAAGAGCCTCCTGACCTCAGAGACACCAAAATTCAGAAAGCAAGAATTCGCCGCTAACCGTCCTCCACCTAAC
>TRINITY_DN24443_c0_g1_i1 len=401 path=[0:0-400]
AAAATCTTTGAAAAACAAAAAAAGGTGTAAAAGGAAGGAAGCAGACAAACAAATGTTAGACATTACCCACTCATCACACATGCACAATATGAATGAATGTATGTGTTCATGTGTTATTATTTTTGCTTCCTGCACACATAGGCAAGCAGATGGCTATAAACTACTGTAAGGAGTGGGTGACTGTAAGAGGCATCTGGCATGGACTCTTGCATAGGCCTGGACCGGAGCCATCTGCTCGAATGTTTCTGACAGGAACATTTCATATTTTGAATTTCATATTTGCTTTCATTTTACTAATCATCTGCCTCCACTAGCGCATTCAGGATCGTTGAGCTATTTGGATCCTATTTTGTTTGCGCAGAGTACACTCACACAGTGTAGTGTCCCATTAGCCAGCCCCC
>TRINITY_DN24411_c0_g1_i1 len=293 path=[0:0-292]
GCACTCCTCATTTCTGTATTTTCCTAGCCAATAAACCGGATCTCCGGGGTAGCCGACAATTTTTCCCTTAAAGAAGGCAATGTAGAAACATGCTGAGTAGAAGTTGACAAACTGGAAAAGGAACATCTTCATGGTCAGGCTGTTCTCGTACTCAGACTGTGTTCGTGGAAGTTCGAAGTTAGTGATCCAGATGGCAACTCGTTCATATATTATGTTCAAAATCATAATAATGATAAAGTTAATGATTGAAGCCGTAATGGTGGTGGCAGTTTGTGGCGTTAGGTACTTTTGGA
>TRINITY_DN24480_c0_g1_i1 len=626 path=[0:0-625]
TTTTTTTTTTTTTTTTTTTTTTTTTTTTTTTATTGGCAAACTTTTATTGACAAAAAGCAAAGTTGACCAGCACCTCACTTTCCAGGAAGGATGATTCCATCGTACTTTTGCTGGAACCAGCGCATAGCCTCTTCTTTGCCAATCCTGTGTTTTGCGCCAATGACACCCGTCCGTCGCTTCTTGTCTGCGATGCAGAAACCAGGTCGGCCCAAGACCACATAGAAGTCCAGCCCGTAGATGCCAATACCAGGGTCGTATTTGATGCCCAAATCAATGTGTTCCTGAATTCCAAAGCCGAAGTTACCGGTGGCGGAGAAGTTGTTTTTCCTCAACTCGTATTCCCGCACCTTCAGGCCCTTCTCCAGGATCTCCTCAGCTTTGGCCCCTCGCACTGTGCAGTGCACGGCAATCTTTTCATTTCTACGGATGCCAAAGGATCGCACAGTGTATCGAGCTTTAGAGAAGACTGGCGTTTGGCCTGTGAGCTGTTCCAGCACCTTGGCTGCACGGGTCAGTCTGTCACCACTTTCCCCCACACAGATGTTGAGACAGAGTTTACGAATACGCAGCTCCCGCATGGGGTTCTCCTTTTCACCTTTATCCGCCATGATGTGAGACTGGAAGAG
>TRINITY_DN24497_c0_g1_i1 len=836 path=[0:0-835]
AAAGGCACACAGAATTGCAAACTTTGGTAACATGTATACATTATGAATAGTACTCTGTAATGATCCCACTGTTGAAGTCTGGACTGGTGGCGCTCATAGACTTGTATTATGCAGAACTGCATATAAGTATTTGTATTCTGATCATTGGTTCGACTGATTTACACCCATGCACTGTGTGCCGTCTCTGTGATTGCTTCATGTTGCAATCCTGGAAAAGGTAGTAGTTGCCCAACCGGAGGACTACCTAGAAACCAAACTCACTCTCAACCACTTCCAGTCTAACTTCCACCCCTGGCATGCAATTGAGACTGCTCTGCTCATTGTCTGGGATGAAATCCTCACCAATGCCAAGTCCAATACCCTCACCCTGCTGGTCCTCCTCGGCCTCCCCGCAGCCTTCGACACCACCACAAAACCCAGCACAACTGCATCCAAGCTGCCATCTCAGCCACAGGCACCACCCCGAGCTGGTCCCTCTCCTTCCTCATGGGTAGGATTCAGCAAGTGAAACTAGGCCCATTCTTCTCCACCCTCGAGCCAGTCACCTGTGGCGTCCCCCAAGGCTCCCTCTTATCCCCCCTTCTACTTACACATGCTCCCCCTCATGAACACCCTATGGCATCTTGGCAAAACATTCCACTCCTATGCCGACGATACCCATATCTACCTGAAAGTCTGTGGCCGCCCACAATGGCTTTTCCTACATTTCAGATGCCTCACCATCCTCGAGAGCTGGGTGAGCGCCAGTGGCCTGAAACTAAACAGATCAAAAACTGAAATCTTCCTCCTAGGTCCCAAAAGCCTGCTCACCTCCATGGACCACAGACCAGCCCCAC
>TRINITY_DN24492_c0_g1_i1 len=300 path=[0:0-299]
TCCGATCTCTGGAATTGGAGTTGAATATGGTACTGGCGGTGTTGATGAGACCCTTTTGAGCCCATACATTCATGCAACATTAAATATCTGTATTGGAAGATCGTATTGTTTGTGGCAGTTACTTCAGTGAGGAGATTCAGGAACGTTCCATTGCAGACCAATTCCTGTCCTTTAGGAAGGAGGCAGTGGTTTTGAAAACAAACCCAAAGTTTTGTTCTGAATATTGCTTCATCCTTTTACTCAAACTAATCTCTCTGCCAGTGTTCTTCAAGAATCCACAGTCTCCGACGGAAATGGCGC
>TRINITY_DN24490_c0_g1_i1 len=402 path=[0:0-401]
GGCTATTTAGAGGACTTGTTGAAATGATTCCATCTAGGAGCTGGTCTGTCCCTTGACCATCTAAATTGTAAAACGAGCATGACCAATCCGTATACCTGAAACCAAAACTTCCATATCCCAAACGGTGACGTATTGGTGCCAAGGGAACCCTGTGCCTGTACGCTTTTAAAAATGAAAGCTGATTGCCACCTTTTTCAATGAAACCCAAACACAGGGACCTTCTTCAGAATAATGAGGTGGGTCCCTATGCAGTCCCAGGGCTCATTGGTCTTTCTTACTTGGGTTAGTTAACCATTTTGTGTGGAACTTGTGTGCAGGAATATTTCGTTTGCCTGCCCAAACATTGATTTTATTGAATCCCATATCTTTCCTTTTCATTGTACTCCTCCACATTGGTCGTAT
>TRINITY_DN24400_c0_g1_i1 len=257 path=[0:0-256]
CTGGATTTCACCCGATCAATGGCACTGTAATTAAAGGTCTCGCTGGCAAGGTGAACGACCTTTGTCCGGGGAACAATGTTAAGTTCCAGTTTTTGGTCTACCAGGCTGGCTCCCGCCTCAGACAGGTAGCCCTGGTTCAGAACGAGACAATCCCTTCCAAAGCAGCAGGGACAGCACAGCTTCTGCAGCCATTTGGTCCACTTGGGGTTCAGCTGGCCGTATGGTTCTTCAGTTTTGGGCTTAAACACAGCTATTAT
>TRINITY_DN24417_c0_g1_i1 len=956 path=[0:0-955]
CTACACAATGTAAGAAATTAGCAGAACACTGTTCAAGTGCTGCTTTTCTAATTTGAATATACAAAAATATATTTAAAGGAGAACAACTTTCAGTGCAAGGAAACATTCCATATGTGCACCGGGCTTCCACCAAGTAAACTGCAGTTTTTTCCCCCCCATGATGCAAACAATTGAACTTGGATATTAAGGAAGAGGTTTACAGGGGTTACAGTACACAATACTTTTTCGCCCATTAGTATTTAAATATACTTTTTCTAACATGTTCAATTGCATTTGATCTTCGGTTGACTTTTCGGATTTTGCGTGGATGTACTTTGACCACCATCACTCAGGCTCTTCCAAGTGCAGCTCAAGAACAGGTGAGCAATTCTATACTGTAAGCTGCATATAGAAGCCTCGAAGTACACCAAGGTCAAGGCTGGAGAGGTCTAAATTGCACAGTGATGCTCAAGGGTCACCGCTGTTCAAACTACCGTTGAGCATAGGACAGAAAATGTTTGAGAGGCGGGGGGACAAGCAATCCTGATAATCTGAACAATGCACAAATGTCATGCAGCACCATGTTACTTATGCACCCGTAAAAAACAAACAAAAAGGGTGTAGGACAGACTCCACTCAGGATCCCAACAAAATGTTGGGACATTCATCGCTACAAAAGCTTCTTAGTAGGGTTTCAGCCAGATCTTGTTGATGCAGAACATCAGCAGGCATCACTAGGAATGTACATTTGTAAATGGACAGTAGCTCAAATATATATTACAAAGTACATTAAGATACTGAGCTTGGGCGACTAGTCAACATTTGAGAAACAGTTTGAGATGCCACAACATATGTACCCAACAGAGAACAGACATCTAAACTGAAGTGCCATGGGGCAATAACCAATTATTATAGTGCATCAAGTGTGTCACTGGACGATTGAGCAGCTCAAGCAAAAATTGCTTCACATTTTAAAT
>TRINITY_DN24421_c0_g1_i1 len=479 path=[0:0-478]
CCCATTGTTGTGCCCTGTACGGTTTTGATATTACAGAAGGGGCACAGTGTCCCCTCTAATACCCTATGCGCCAGTGGTAAATCTGCGCAGGGCTGTCTGTGCTCATCTGCATGGGGCTGAACCTCGCACAAATGACCATCTCCACCGCTCCACCCTTGCCCCTCTCCAGCCACTAACCTGTCCAAGCCTAGGGCTTGAACTCCTAATTCTACAACCAAGAACCATTCTTTGCTTTCTCTAAACATTAGGGGGAACGGGCATAGATCTGCGGTGCCACCAACATGTTTCGTGCAGGCCACCATCATTCCGTAAGACTCTGCAACGTATGTCCTTCACTACATCTTTGAGCGCTCTCACTAGGTTTTGGACATGCACCTTCTGACAAACAAAAAAATATGCTGTTCCTTTCTCCTAATGTTTTACTTCTGCTGCATTTCCCTATTAAAAAGTGCTTTTCTTCGATTTAATTTTAATTCCCT
>TRINITY_DN24487_c0_g1_i1 len=298 path=[0:0-297]
TGGTGCCGCTATAGGATACTAGATTGAGCTCTGCTTCAAGGAGGGTAGTGACACAGGAAACAAAGAACTGTGGTAAGAGTGGGTGACTGATGGTGCCCCGCAGGGTGAGCTGTAGAACTGTTCCCATCTGATGAACTGTTTGCAGTAGCAGTGTGCACAGCATTTCCCAAGTTGGCTCTTGGTCCACTTTTTCCTGGAGGTAAGACATTGTAACTCTGCAAATGGTGCTCAGGGCTCCCAGGAGAAGCTGTCCAGCCTGGGGGCTCCAGTGCCCAGAGTTTTTCTTTGATGTAGCATC
>TRINITY_DN24474_c0_g1_i1 len=1121 path=[0:0-1120]
AATGGTTTAAAGCATCTGAACTTTTCCATTCCTGCCCTGATGGATTCCAGCTGCTGCGGATACCATAAAGCGTCACATTTGCTTGCAGTCATTTATGAAACTGGTCTAAGTGTGCCTGTGGATCCTGTGCAGGGATTGTTGTACAGTTTGGTTGGAGCTCAGGGAGAGGAAAGACTTGCTTTAATGAAACTTGGATACAAACATTTCAAGGGCATTGATAACTACCCACAAGATTTGGACCTTTCATTCGTTTATTATAGTAATATTGCAAAAAAGACGCCCCGTGATCAGCAGACTTTTCAAGGAGAGCAGGCTTTTGTAGAAACTGTAAGGATAATGGAAGATGATACCTTAAGAACGCAAACAAAAGAAAATGGTGATGTGTTTTTGTGGCTCAAGCATGAAGCAGAAAGAGGCGATGCAGGTGCTCAGCATCGACTGGCTCAGATGTTTTTCTGGGGACAGCAAGGTATTGCAAAAAATGCTGAAGCAGCAGTAGAGTGGTACGAAAAAGGCGCGTTGGAAAATGAAGATCCACTCATTATGTACGACTATGCCATCGTTTTATTAAAGGGTCACGGTGTTCCCCGAAACAGAAGACTTGCTTTAAAGCTAATGCGCAAAGCAGCTTCCCAGGGATTACATCAGGCTCTCAATGGACTGGGATGGTTTTATCATTCATTTAAGAAAAACTATACCAAAGCAGTAAAATACTGGACAAAGGCAGACAGAATGGGAAATACTGATTCTGCTTTCAACCTCGGAGTCCTGTATTTAGATGGAGTTCATCCGGCACAACGTGGCAAGAATGAAACACTCGCCTTTCAGTATCTTCACAGAGCTGCCAAAGGGGGACACATTGAAGGAGCTCTTCTTTCTTCACACTACTACATCACGGGCAGCTTGCCTGATGTCCCCAGAGATCCAGAAACAGCTATACTATGGGCCAAATATGTGGCGGAACAGAATTGCTATTTAGGTTACGATTTGCGGAGGGCTTTAGATGCCTATTTGGAAATGTCTTGGCATGAAGCACTTCTGCATTACCTTCTAACAGCTGAGACTGGAATTGAAATGGCACAGACAAACTTGGCGTACCTATGTGAAGCGAGACCAGAACT
>TRINITY_DN24463_c0_g1_i1 len=686 path=[0:0-685]
CTTGTGTCGTGTGGAGTGGACCTGGCAAAAGCAAAGAAAATCTTTGAAAAAAAGTTTCTTGACAAAACTGAGAATGACTGGGAATTTCGGGATTTCTTTGAAAAGATTCCTGGAAAGTATGATATGCTGAAAATGGACTATAAGCTGAATGCACAGGAAGATAAAGTTTTAAAGGAGCAAACGCAAGTAGATGCCGCACTCCCAAAATTGGCTTCTAAATTGGACACTCGCATTCAGGACCTACTTAACCTTATCTGTAACATCCAAGCCATGGAGGAGAGGATAGTGGAGATGAAATTTGACACTAAGAAGGCTCCGTTAGGAAAGTTGACTTTAGAGCAAATCAAAGCTGGATATAGCTCATTGAAGAGGATAGAAGACTGTATCAAAAGAAACCAATCAGGACGGCACCTGGTCGAAGCATGCAACGAGTTTTATACACGTATCCCCCATGATTTTGGGTTGAAGACTCCGCCCCTGATTAAGACAGAGGAAGTGCTGAAGGAAAAAGTGCTACTGCTGGAGGCACTGGGTGATATTGAGATTGCAATCAAACTTGTAAAGAAAGAGGCCAACAGTTTGGAGCATCCTCTTGACCAACAGTACCACAAACTGCACTGCTCTATGCAGCCACTCGATCATAAATCTAAAGAGTACAAGACAATTGATAAATACCTACAAACCAC
>TRINITY_DN24414_c0_g1_i1 len=668 path=[0:0-667]
CCAGCTCTAGTCTCTAAATTTGAATGGGAATCGAATCTGGAACTCTGAACAAGGGTCGCCAGAATTTCCCCTCTAGCTTACTCCATAGCGAAGTTGCCGGGGAGGACCATACTTCCATCCCAAAGGTCAACTTTGGGATAATCTTATGTTCAAAGCAGAGGATAGAGAGGCTGTTGAAGAGTTTGCGTACACCGGCTGTTAAGGAAGCCGCTCACCCCTTCACCTTTGCCACCTGATCAGAGCAAGTGCCTCTAGATGAGAAAAGTAGGCCCAAGTCGTTTTACGAGTCCACTACCTCAATGCACCCTCCATTTATATGCCACCTTCTTGTTACTTTTCCTCGGGTACCACCCTTCCTAAACACCATTATTTTGGTTTTTTCCATATTTATTTTGAGCCCCAAGTTAATCGAATAAATGCCAGTTCGAGTTAGTAGACGTTGAAGGCCTACTGGTGAGGTATCGATCAATAATGTGTCGTCTGCATAAGATAGAATACTTACAGGCTGGGCACCGAGTTTAAGTGGAAAAAGAGATAGTGAAGATAATACTACTGGCGAGTCTGCTATATATAAATTAAACAGGGGCGCCAAAAGGCACCCCTGTTTAAGACATGTAAAAGTATTTGTTTTCTCGGAATACCCACCACTTAGGTTTAATGGTCACGCG
>TRINITY_DN24425_c0_g1_i1 len=522 path=[0:0-521]
CATGAAATGGTCAGCTCCTGGATCAACTCCGCAGCTTACAACGGTCATTCTGGAAGTCAAGGAAAGCATTCTGTCATTACTTATTAAGCTACACTTCAAACTCTCAGGGAAACCAGATTCCTACTTCCCTCCATGGCTGGATGATCCAGAGGTGCTAAACCAGCCGGACCCAATTAAATATTCTCATGGTGATGGAACGACTGCTGTTGAAAGAATTTTGTTGAAAACTGCAATGCAAAGTAGACTGAACAAGCGAAGTATCGAAGAAATATGTCGAAAAGCTGCTCCTCCTCTGCCTCCAAAGAAGTCCAGTCCTGCAGAAAAGAAAACTTTGGACAAAGAAGAAAGGCGACAAAAGGCCAGAGAAAGACAACAGAAGCTGCTTGCTGAATTTGCCTCGAGGCAGAAGAGTTTCATGGAAACTGCTATGGATGTTGAATCACCTGAGAGCGATGTAGCTATGGATGTTGTGACCTCAGAGCAACACATCACAGAGACCATCTACGATTGTGTTATTTGTGG
>TRINITY_DN24405_c0_g1_i2 len=672 path=[0:0-671]
CCGCCATCTTGGTGGTCTTCTCGGTCGGAGTCGGATGTGGGCCCTCGTGGGACGTCGAGCGGGAGGACGTCGAGGGGACCTCGATCTCCGGGGAGTCCGGCGACGACAGGATCACTGTCATCTCCAACTCCGGCGACTTGCTTAGAGATCGCCTCTCAGATCGCTTCCGAACCGACGCCTCAGGTGTCCAGAGGGCCGGGGATCAGAAGCCGATGCCACAGGCACCCGATGCAGGCCAGGCCTCCTTCAACACCTTCTGTCTCGAAGCTGGTCCGGAGCCGGGCGCTAACTTGCCTTTGGCCATGAGGGAGGCCAGATGACAGAAGGCCTTCCGCTGTCGATCTGCCCTCGTCTTCGGCTTCAGCTGGAAGCAGAGGTCGCAGGGGCCGTCGAAGTGGCCCTTGAGGGCCAGGCAATAGAGACACCGATCATGGGGCTCGCGTGTCTCTAGGTTGACCTTAGCACAACCCGGGAAGGGCTGGAGTGGCAGATCCCCCTTCTTCCTGCCGCCGGACGGCTTCTGTCCGCAGCGGTCATCTTCGGAGTCGCCTCCTACCATAGAGACGACCTCGGGAGTATCGAACGCGACAACGCGGCTAAACTCACTAAGTTTTCCCTAACTAGAAGGACAATGTCCCGGGACTCCCTTTCCCCACGCAGCGGTGAAAAATC
>TRINITY_DN24420_c0_g1_i1 len=205 path=[0:0-204]
TCTGGAACAATTACATAGTGTAATAAATTGAGAAAAACGCCTCTTCAGCCAATTTCCCCTTATCCCTAGGGTCGTTAATATTGCAGTGAGTAGCAGAAGTAGGAGCAGATGACAACTGCGGAGTCACATTTGGAAGATTTGGGATTTGGGTTTGAGGGGAACTAAATGAAATGTTCCGAATTTGCGTAATCTTCGGGGTCTTTGG
>TRINITY_DN24413_c0_g1_i1 len=329 path=[0:0-328]
CCGGGTTAATGTCGTATTTATTGATGAAGCTCAGACTTTTTAAGCCCGTCGGCTTAAAGGTATTGGGATTGAAGCTTGTATATGGCGGTTCGGAGAGTATACTTAGTTACTAACTACTCGCAGGATGCAGAGAACAACTGTCAACCAAGAACGTTATCATGGAAAATGGACCGTGTCTAGCAGTGATGATGATGAGGCTGGTGACAGCAAACCATCTGTGTCCACGTTGCCTCCTGTAGTTGACCGAAGCTCCAGGCCACAGTACCCCTGTTCTGATGCCAGAAAGGCAGCTGATAAGCGAAAGGCAGACCCTGTGAAATTTCAGCAGG
>TRINITY_DN24479_c0_g1_i1 len=215 path=[0:0-214]
CTGCAAGTTAGAGAAAGGGGATAAAACCAAAGAGTTTAAAGGGACGGCAATTAAAAACAGAGGCACTATATAATGGCAGCATTTATTTCTTGAGATGGCTACCTACACTCCTGGCATACGATGGCACCAATGTACATACTAAGTAATTAATGTATATGAAGGTTCCACTACAGGTCAAAGAGGGCAAACCATGGGCTAATGATGGCTACGCAGAG
>TRINITY_DN24485_c0_g1_i1 len=843 path=[0:0-842]
CCAGTCAGTATGTCCTAGCAGAACTGCAAGCTCTGGAGAATGAGCAGAGTCAGATCGACAGTCGAGCATCAGTGGTGGAGAAAGAGCTTCGACACCTCATGGACTCAGGATCGAACAAGTCTCAGGAGGAGGAGTTCATCCAGGAGTGGTTCACGCTGGTGAACAAGAAGAATGCACTGATCCGGCGTCAGGACCAACTGCAGCTGCTGATGGAGGAGCAGGACCTGGAACGACGATTCGAGCTTCTGAGCCGAGAGCTGCGTGCCATGATGGCTATTGAAGATTGGCAGAAGACAGAAGCTCAGCAGAGGCGGGAACAGCTGCTGCTAGGAGAACTGGTGTCCCTCGTTAACCAGCGAGATGAGCTTGTGCGGGACCTGGACATCAAAGAGAGACGGGCGATCGAAGAGGATGAGCGACTGGAGCGGGGCCTGGAGTTGAGGCGCAGGAAGTACAGCAAGAAAGAGAAGTGCCGGATCAGCTAAAACCACACTGCATTCCCCCACATGTGGAGGAACTGGAGAATATGAAATGAACACTGCTGTAAAGCCACTTCCTGTGGCCCGATCCCCTTCCAGCAAGAGAATCTGGAAGCAAACACAGCCATAATAGGGTCTCTATGTGCTGCAGTGGGCATGGAAAGGAGCAAACTAGATGGGCCTCGTGGGGGCTTTTCTTCTTTCGCTATGAATTAATTGCATCCTGCATCCCTAACTCTAGCAACCAGAGACAACCACAGCCATAACACCACCACCTGAAGATCTACTCCACCAACCAGAGACAACCCCAGCCATAATACCTTCTCCTGCGGTACTGCCCCATCAACCAGAGAAGCCATCACAC
>TRINITY_DN24444_c0_g1_i1 len=227 path=[0:0-226]
CTGTTGGAAAGGCTGCGCCTTCTGCTTTGGTCCCACGTACCTAGCATTGCTGACATTGCTGACTGGGCTTGTGCTGAGTGAACTTGTCTGGGTGGTATTACTTGCCCCAGACGTTTGTGCTGAACTGTTGTAATTTGAGATGTTTTCCCATGTTCTCAACCTGGTGTGGATATCTTTAAATCTTGGCCTCCTAGCAGGGAATTCATTCCAGCACTCCAGAATCAACG
>TRINITY_DN24461_c0_g1_i1 len=238 path=[0:0-237]
CTCTAACGGTATATCATGCACACGCCAGCAAGGGAACAAGTACCCCGATGTGTCGTCCCCCACCCTGCGCAGACTTTTTGGTGGAAAGCAAAATAAACAAGGTCCCATCACAACGTCTGAAAATATGAAAAATGCCATGATCATCTCCAACCCTCATGCCACCATGAACCAGCAGAGTAACCTCGATTCTCCGTCTGGCAGTGGGGGCAGTAGCCCGCTCTACAGTAAGAACCCCGAC
>TRINITY_DN24466_c0_g1_i1 len=3010 path=[0:0-3009]
CGCCCCTCCCACCCACCTCTGCCCAATTTTTCTTTTAAAACTAAAATAAGGTAGAGATCTATAGTTACAGTACTAACTGGGCTAAAGCCCTCTGAGAATCTGGAACAACTCCTACGTTCTTAGGTTCCCATATTAAAATCTTTGTTATATTCCATTATTTTCTTTCTTGTTGCTTCACATTGCGCCTCTTAGCAGGATGCCAAAGGCTGCTGCAAAGGTTAAATGCCCTGAAGTCCTACAGGAAGAGCTACGCAGATAGCTGCCCATGATGTTCTCCCCTTCTGACAAGCATGGAGTACAATGTGGGCCAGGGGTTTCAACTAAATTTGATTTGTCTTTGTTGCTTTTTGTAAAATGTCTGCTATGCCTTCCCATGCCCTACCATTATGTTTTTTTCTCTTCTCCAAAGTTCTTGTCTTTCAGGGTCTGTCGGGACCCCTTTTACCCAGCTGGCAGTCTATGTTCTCAGGTATAGAAAAGCAGCGTCTCTGCCTTTTACCCTCTGTGGTGCCCCTTCTTACTTTCCTTTTAGCGCCTAGAAGAATGGATACTGGTTGACCTTGGTGGGGCTCAGCGGGAAGCCTGTGTAGACGGTTGATGTCGGAGACGCCTTGATGTAGGTCTGATGGGCAAACTGTGCCTGGTACTGGATTGTTGGCGACGGAAGGACCCGGTGTGCCATGCTGACTGGCACCTGGTGGACTATGCTTGTTGGGTAGGCAGCGTGCCTGGCTCCTCCCTGGGAGGCCACCAGGTGGGCGACTGTACCGGTAGATCCCAGGGCGGCGGGGGCTGTGTAGGTGTAGAGGTGGGGCTGGCTTGGGAGGTGCGCCATGGCCAGGTGAGGGTGGACGGCGCCGTGACTGGGGCTGCTGTGCGGGAAGGAGTACGGTGCCTGAGCGATGGTTGGGACGATATAGGCCTGCTGCCGCCGAGGGTTCACAGTGCGTTCTGCCGAGAGGTGCGGTGGGGCCTGGCTGAGGTTCAAGGGCTGCTGCTGCTGGAAGGAGTGGACTCCCTGCCGTTGCTGTCGGTATGAGATGGCTCCCGAAGAGCCCCCGGAAGCATGGCTGCTGGCCGCACTCACCACATTAGAGGACGTTGGCTTGGACTTGTATGTTGCTGCAGTGTGGCTGGTGGTGGTATCTGGAAGCAGCCTCTCGCACTCCACTGGCACCTCACTGGGCTGTGCCTTGAACGGCGGCACGATGATGGTACGAGGGTTCCCGCTGCTGTGAGTCTCAAATGAGACTTTTCTGTCACTGTGGTGCACTGTGGGCTGGCGCTGCTGCACGGTCTTCGGGCTGGTGTCGCTGGAGGTGTCAGAATTTGGAGAGTTGTGCACAGTGACGCAGCTGATGACATTCTTCCTGTGCTTGGGCAGGCTGGCAGGCATGTGCTTCTGCTCCCCCTCCTCGTCCGTGTCACTGCTGATGATGATCACACTAACTGCTGGGCTGGGGGTGTCCGAGATGACGATGGGCTGCTGTTGGCGCTCCCGGGTGGTGCTGGATGCCCCTTCACCCCACCCACAGGTGACCGAGGTGCTGCAGGCAGGGAAGGTCTGCGGCGGGGCGCAGCGTGGTGGCGTGTTTTCCTTCACACGCTTAACCCGCTGAGGGGAGCTGGCGCCACGGGAGGATGACACTTCGTACGTGGACGCGTTCCTGGCAGATGAATGGTGCAGCTTATTCTTCCGGGAAGAGGAAGTGCTGGTTGGCTGTTGCCTCATCACATGTGCCACCCCCATATTTAGTGGCTGGGCTGCGGGAAGAGTCACATGGCCCGCTAGCAGAGCTGGTTGTTGCATGATGGGATTGTAATGGCCACCGTGAGTGTGAGTGTTCCTCCAGTTTGACAGCTGCTGAGTCCCTGCCATGGACTCTGGGATCACGGCTGCATGCTGGACAGAGGTATGTGCGGCCACTCCGGTGAGCTGCTGCCATGTTGGAGGTAACAGAATCTGCTGGGTACCACTGGGCCAAGCCTGTGTGAGGAGCCCGGGCTGGATCTGCAGGGCCTGAGCCCCTGGGGCTTGTGTGACGATGGGAAGAGCGTTATCCATCCGCACGGAGTACCCAGCGTGATTTGCGGGGGATGCCTGAAAGCCTTGGAAGCCTGGCGGGCACACAATGAGCGCTTGCTGGAAGGGGTCAGGCCGGGTGCAGATTTGTGCAGTTCCCGTCGGCAGGGGCATGCTTCGCTGGGCCACCGCAGCCACGGATGCTGCCGAGGGTTGGTAGAGTGCAGATTGGTAGTTTAGTATGGAGACCTCAGGATTGGTTAGGGTAAGGGAGGCACTGGTGGTGAGAGCCAGGTTGTTGGCCTCGTGTCTTATCCTAGCTTCTGCTGCCTGCATCTCTCGAATGCCATTCTGTATCCGCCGCTGATTGCGGACACGGTTGAGCTGGTTGTTGAAAGTCATGGTCAGACTGGTGGAGGTGTTGGGGGCCACGTGGGTGATGAAGTGTGCCTTGCTCTGGTTCACAGTGTCATACAAGTTCACTCCACGCTTGCAGATCTCCATGTTCTGAAAGCAGGACTTCACATGTATGCTGTGTGGGAAGTCAAGCAAGTGTGTCATCGTCACAAAGGGACTGTTCAGTGTTTCAATGGGGGTTATCCTCTTGTCAGCATCAATGGTTAACATCTTCTTTAACAGATCAATAAACTCCCGTCGGTCTGCCTTTTCTATCAACATGTCACTTCCCTCCAAGTCTGTCGACATATTCACCTGCGCCATATCATCCAAACAGTTGAAAATATACTTCCTCGCCTCCTTCGACTTAATCCCGGTAACCGTCTCATTGTCATCTGGTGTCTTTAACCTCCACAGTGGATAGGGCGAGTCTGTGTCCCTGTTGAAAAACCTGCTGGTTTTTGTCCCTGCACTTAGCAGGTACTCCGCTGGTAAACCTTGCGTCTGCGAAATGTACCGAATCTGGTCATACTCTGATGATCCGGGGTACAGTGGCCACCCCAAGAACAGCTCTGCGAGGACGCAGCCCAG
>TRINITY_DN24483_c0_g1_i1 len=296 path=[0:0-295]
CTGCTTGCAAATCCCCTGATTCTCTTTCATTGTCTGACAAGAAACCGTCATTTTGCATTTCCAAAAACTCTGCTAGTTCAACCCCTCAACTTTTCACAGCTCTACTATGGCACAAAGGATGCTGGGGAAAAATGCCATTACCTTGGTCTGAAAAAGGCCAATTATGAACCCGCTCTAAACACCGGGGAACGATCTCAGGCCAGGGGATTTATAACACAGGGGAAGAGTCAATAAAAGATGCATATCTTAATGCCTATCAATAATTGCTATTTTAGCAAAAACAGATTTGGAAAAGG
>TRINITY_DN24475_c0_g1_i1 len=280 path=[0:0-279]
GTCCGTCCGTCCTTGGGATTTAGGGGTTCGAGTCCTCGGCCGGCCAGGCCTTGGCTCACTGTCCGTGCCGAGCTCTGCGGGGCCGCATGGCGGGGGATTTGCCGCCCGCCCGTGCGATGAGGCCGCCCCCCACGGCTGCCTCGCCAGCACAGAACCACCTCCGCTGCCTCTGCTGCTGCCTCAGAGCAGGGACCAGCGCGGGGGGCGATGGGAAGAATCCGAGCGCGGCACGCTTTGTGACGTCACACAGGCGACCTTCGTACGCCGCGCTACGCACGCA
>TRINITY_DN24473_c0_g1_i1 len=291 path=[0:0-290]
TTGTATGATTCATCGGGCCGTGTATTCCTCTACTCCATCATTTATGGCTAGGAAATTTTCTATCTACACTCCCACTCGGTGCCTGCGTTCGTCAGACGCTGGGCGCCTTATTATACCTTTATTTCGGAAATGCCGCCTTGGCGGTTCCTCCTTTTCGGTGCTGGGGGCTAAGGCCTAGAACAACATCCCAATAGCATTGAGACTGGAGGAGTTTTTCCTTAAGTTTAAGAGGCCTTAAGACCCATCTGTTTGACCTCAACCGCTAGCACTGACACTGAGTTCTTCATGGAG
>TRINITY_DN24477_c0_g1_i1 len=1377 path=[0:0-1376]
AGACTTTCCAACTAAGAACACTGCTGAAGATGGCTATCTTCAGACATCCCCCGTCACTGCCTTTCCTCCCAATGGATACGGCCTGTACAATATGGTGGGGAATGCCTGGGAGTGGACAGCAGATTGGTGGACTGTGCATCATTCTCCAAAAGAAACTCACAACCCAACTGGGCCCACATCCGGCACGGATAAAGTGAAGAAAGGTGGATCCTATATGTGTCATAAGTCATATTGCTACAGGTACCGCTGTGCAGCACGCAGCCAGAATACCCCGGATAGTAGTGCATCAAACCTTGGCTTCCGCTGTGCTGCCAATGTCGCCCCGGAACACTGAGCTCTTGGTGGGGCTGAAGAATTATTTCTGGTGGAAGGGAAACAGATTAACTTGCGGAGCAAATAAAACAGGAATGTACCCATCATCGGTGCAGAATTCAAGGCTTCCAGTATGCCTCCGACACATTCTGAAGGGAGCAACTGTATTCTTTCACAGACAATGATCATGTAGGTTTAGGGGCCATTGTGATTTTTTTTACTTTTCTGTAAAACTGTATATGAACATCTGGGAGAAATCAGAGGTGGTAATGTGTAAAGACCATCTTCCTCTGGAAGAAACCTGTTGTCCGACAAAAGATTTTATGATCCAGTGCTCATTGGTTATTAAATTTCACCCATGTCCCACAAAATTCCCACCTACCAACCCCCCAATCAAGCCACATCGTACTTGGACGTTCAAGCACACAGTATATGATCTGCAAGGTAGGCCAATAAGCTGTTTGAGAGGCTGTTGTTTCTCCTATAACCTGTATAACTAAAGCTACTATCATCTCTATTAGTGATATCCAGGAAGCCAGTCTATGCCACCATCAAAACAGCTAACCCCCAGCAACCTCATTTTTGCTGCTGTTGCACTGCTTCCAAGCTGTTCTGTTCAAATATCATTGTCCTCCAGCCCATTGCTTTCCAATCGTTGAGATACTGCAAAGCCTGCCACATTCCTTCAGGTGCCTATTCGGCAGCACTGTTAACTTGACCACGTCTGAAAGTTGGTCAGCTGTCATTCTTCTAACTTCCCCCCCCAGACATTCCATTCCGCACTACCAAATCTCGCCTCTGTTTCTTCAGCTGGATCACTTGTAGGTAGGCATTCTGAGTACCAGAAACTTATTCACATGGTCTACCAGGCGCTTTCCATGCCTTCTCCTGATACAAACATTTGCTAAAGCTTGCAGTGCCAAAAACATGAAGTGAAAATTTAAATTTGGAGCTGGAGCCCTGTTTATCAGAAAACATGTCCAACTTTCCTTGTGGGTGTCGTCATTACAAGGCTGCAGAGCAACCTCTTCTCTGTCCATCCCGTTTGATCTAGCCATGAGCCAG
>TRINITY_DN24469_c0_g1_i1 len=375 path=[0:0-374]
TTTCTTCAGGGTGACGTGGCTTTTTAAGCCCTATGGCCGCTGCACGCTGCTGTGACTCGGGCGGCTTTATTCCCCTTCACACGTTGCGAGTTTAGGTTTGATCCTTTATGTAGAAGTTGGACATCATGTGATCTGCATTGCTGGAGATCAATGAGCTGGACACCAAGTGATCTGTATTGAAGGATGAAGAGAAATTGAAACAGGACTCTTGCTCAACATGCACTGAATTTAATTGAGGAATTTGGGACATTGTCATTTTGAGCGTCCACTGAGGAAGGAGTTGCTTCGAAACGCGTTTGGACTTAAAGAACGATATCACTTTTTTAGAAATAAACAGTGATTTGATGATGAGGACTGCCTTCCCTCGATTTTTGG
>TRINITY_DN24481_c0_g1_i1 len=270 path=[0:0-269]
CTGGTGCTTGCATTTCCCGCCTGTGATTGGAGGAAGACTGAATTTGGCATGTTCAGTGTCTAGAAGATGTTTGCCCAGTGCTTGGGACCCAAAATATGTTGCATCACTCTTTGCAAATACCTTCAATATACTCTAGGCCCTCAATTTGGCTTTCCCTGAGCCTCATCACTTGTGTCCAAGCAACAGAAGAAACCTACTGACATGGCCTGTATTGTAATATTTAAAAATCCTGCGGTTCTAAATACCAGAATGCATTTGGATTGGAGCAGG
>TRINITY_DN24404_c0_g1_i1 len=744 path=[0:0-743]
TGGGTGAACTTGTAGCTAAATAGAAGTCTTTGGCCTCATTCATTATCCTTCGGTTATCTATAATTAGGTGATAAGCAACTGCCAAAGGGTCCTGGTGATTCCGACTGTAAAGACAGCCTAGCACTTCATCTTCTGGGCATTCAAATTTTTCACACACCTCCTTTAATGCTTCATCATCAATCATATTCGTAGTATACGAAGGGTCCTCGGGAAACAGATACTTCGGAAGGTCCTGTTTAAACCATTCATGCCCTCTTATGTCTCGGATTGTTGCTCTCTTCATGGGATCAACAAGCAGCATGTGTTTGAGAAGGCCAATTACAGAAGGATTCAGGTACTGTGGTGTATAGAAGATACCATCACATATCTTCTTAAAAAGCGTTGGCACGTGGTCGTCATCAAATGGAAGTGTCCCACATAGCAAAGCATAGAGAATTACACCACTGCTCCATATATCTACTTCTGGGCCTGCATACAGTCTTCCAGAAATGACTTCCGGTGCGGCATAGTTTGGTGACCCACAGCTTGTTCTCAAGAATTCACCATCAGACATCATATTCGAAAGACCAAAGTCTGCAATCTTAGCATTCATATGTGCATCCAGTAGCACATTTTCTGGCTTCAGATCTCTATGGACAACCATATGTCGATGGCAATAGTCAACACCTGAAGTAATTTGCTGGAAGAGACGCCTACTTTCTTTCTCATCCAGCTTTCCATTTTTACAAATATAGTCAAACAGTT
>TRINITY_DN24406_c0_g1_i1 len=358 path=[0:0-357]
CTGGGGTTGACTAGTGTTCGTTGTGGGTTTTGATGACGTGTCTGAAGAATGCACTTCTATTCTTTTTGGAGTCCCTGCAGAACCAAGGGATGCAGAAGGGCCTGCTGCTTTTTTACCAACTCCAACAGAAATAACAGATGCAGGAGCAGCCTCTGCTTTTTTAACAGCACCAACAGAACTACAGGATTCAGAAGGGACCTCTGTTTTTTTAAGAGCGCCAACAGCAGAACTAGGGGAAGCTGAAGGACCCTCTGCATTTTTAACACATCCAGTCGGACTAGGGGAGACTTTTTTAGAAGCCAGTGTTGCACCCACATTGGATGGCGCCAACTGTTTTGTGGAAGTAACAATCTTTGAT
>TRINITY_DN24440_c0_g1_i1 len=482 path=[0:0-481]
GTCCTGGTGAGACTGCTGAATTAGGCTAAGGGTGATTGCACGATCATTTATTGATGTAAGGCTAGAAGCTGAGAAATCAAATAATCGAAATGCTCATTTCAGTCAGTAAACAGTACGTTGTGACTGGCTTGACACACAAAGGATGACGATCAGGGACTCTTGTAATACAAATGTTACACTACTTCTGACCCTTTATGTAAATTGTCACAATTGTGAAGTTACAAATCCTTTGGGTCTAATTCTGTGAGCATTTATAGCACTGGATAAACATGTCTGCATCCCTCTTCAGTTTTTCAGTTTAATACAATGCTGTACAATTGTAAATCAGCCCATGCCAGTTTTTGTACTTGTTGAAAGGACTTTTATTGTTCAGTTTTCATAATTGTCTAAAGACTGATCTAGGTGTTCTGTTCTGTATTGTCCTGGACCATGTTAATTACACTTTGATGTATTTTGGTTACACATCAGTGATTTTATCCCAC
>TRINITY_DN24488_c0_g1_i1 len=401 path=[0:0-400]
TCTTTCAGTGGGATTTGTCTGCCTTCCAGTTTTCCGGCAGCTTACTTTGAAAGTTTGCTCCATTGGAGAACAAGCTGTCCAATGGGGACATTTCTCAGGTGGAAACGATTGATCCAGTGTTAACTTGATAAATGTGTCCGAGAGCAAACTGTTATCAAAGTTTCACTAACACTCAGGCGAAGTGTCACAAAATGGATGGTTCAAATCATTTCAGAGAGATGCTATGTGCACATGGCTCCCAAATAGCCAAGTTGCAGCATTGATTCCTTTCACACAGGAGATACTAGTGTTTGATATATTGTAGTGCAAAGAAGCACTTTAGTTTCATGCAGTCTGCGCTATACAAGTATAATCAACATAATCTGTATGGATCTCCATTAGCACAATTTCCATCCACGGCC
>TRINITY_DN24494_c0_g1_i1 len=316 path=[0:0-315]
GTCAAGCCCGGTGACCTGGACCAGCTGCACCAAGTGCCCAGCAGCATTGAGCACTTCCAGCGTCATGGTGGCCTGGCCCTACAGTCGGGACCTGGCCTGCACCCATTCCCCTTCCACCCAGGGCTGGGACCCCTGGAGCGGGAGAGACTGGCGCTGGCAGCCGGGCCAGCTTTGCGGCCGGACATGTCCTACGGGGAGCGGCTGGCTGCAGAGCGGCAGCACCACGAGAGGGTGGCGGCACTCAGCAACGACCCACTGGCGAGGCTCCAGATGCTAAACGTGACGCCCCATCACCACCAACACTCGCACATCCACT
>TRINITY_DN24436_c0_g1_i1 len=254 path=[0:0-253]
ATTGTCCAATGTCACCAAGAGGACAACATCCTCTGTGAATAATAGGATTGGAATTTTAAGCCCACCTGTCACAAGGACATAGCCAATTGGAGTATGCATTACATAAAAAGGAGACCCAGGACATAGCCCTGGATCACACACCTTTGCCACTGTGAAGAGATCCATAAGTTCACTACTACACACAAAGCTGACACTGCCTAAGTCCCCTTGGTACAGGTCTGCAAGAAAACAAACCAGGGCAATATCTACACCCA
>TRINITY_DN24471_c0_g1_i1 len=426 path=[0:0-425]
CACCATTATTATTATTGTTATGATTATAAACAAGTTATATAGCGTCACATGCAGAAAAGAGGGTTACTTCAGGGCACTTGTGTGACCCAAAAGATGGATGGTAAATGAGGGATGGAGGCGAGGTCTTAGTTATGGAAAGCCTGGTGCAATAAGTGGTGTTCGATGATCCAGATGGTTCTCCTTGCTGGTGAGATAGTGAGGCCGGTCCAGAATCTAGGTCCCTGTACAGAGAAGCTGCTTCCAAATGTTTGCGTTTTGAAGTGCAGGGTTGGGAGGAGGTGGGATGTGGCGGAATGAAGGTTCCTATCCAAGAGGTATCTGGTGACCATGGAAGACATTTCAGACCTGAACCTTGGAATGCCCTATGGACTGTATTGAGCAATGACACGAAAAACTGCACAAAGAGCTTTCAACCTGAGATCGGAG
>TRINITY_DN24445_c0_g1_i1 len=481 path=[0:0-480]
CGGGTGAGGAGCAGAGGCGGCAGCAGCGCATTGCCCTCACACAGGCAGAGAGCAGAAAGCAGCCGCCTCCCCCAGCCATGGACGGCAATGGGCCCTCAAAGAACAGCAAGCCGGTACCCGAGTACCCCCCTCCCATGTACATCACCGAGCCCACCTCCGTGCTGGCCCCACCGCCGCCCTACGCTGCCACCGTCAACGCTTTCTATTACCCACCGCCTGCCTACCCTGTGTACCCTGGCAACTACCCACCACCGCAATACACTGTAGGCTACATCAACGGGCGGAATGTGGTGCTGACAAGACAGCCAGCGGTGACTGCAGCCCCCCCGGCTGCACCGCATCCCCCGTCCTACCTGGGCTACTCCATCTTCACCACGCTGTTCTGCTGCCTGCCCATCGGGATTGCAGCACTCGTCTTCTCCATGAAGACTGAGGGAGCCAATACCAGAGGAGAGACCAGGGCGGCACGAAGCTACTCGCG
>TRINITY_DN24429_c0_g1_i1 len=560 path=[0:0-559]
CTCGCGTTTTCGATGTTTCACATTCAACACACCATTGGTCAGCCCCACAACAATCATTTCATCTTCAGGTGCTAATGCAAGACTTAGGATCGATGCCGCATAATCAAAGCTGTGAACTACTTTGTAGTTTGTTGTGCTGTAAATCTTCACATGCCTATCCAAGGAGCCAGAGAGAAGCCTGTGCCCTGAGCTGCTTAGACACAGACTTGTTACAGTTTTATGATGATTTCTAAGTGACACCAGCAACTGTCCTCCCCTCAGCATGTCCCAGATCTTAACATATCGACCTCCTGCGGACACCAGAAGGCCTCCAGAAGGGTAAAGCAAGACGCTCTCCACTGGCTGTCCATGCTCCATGGTCATGACACTTTTTTCAGCTCGTGAATCAAAAACCTTCACCGTGTGATCGTAAGAACCTGTCACAAAGAGATCAGCATTCAATTTACTCGTACAGCCGCATCTGATATAGTCTGTATGTTCTTTGTATGACACAATATTGGTGGAGTTTGGAATATCCCACAATTTACATGTATAATCATCAGATCCAGAGAGAACTCGAT
>TRINITY_DN24457_c0_g1_i1 len=1477 path=[0:0-1476]
CTTGGTGACTATGATGAGAACGATCACTAGGTGGGGAAAAGACCATCCAAATAGCGGGGTTGCTGCAGAAAAGGGGAATGCTCATCTGGTATTTCAAAAATGAATAAAAGTAGAGGAAATTGCAATTGGGTTGTTGAAATTGGATTTATGGCTCAGCAGTGTGCCTGGGTCCCCGGGGGTCATGCTGCGGTAAGCCCCTCTTAGCTAATGCTGCAGAATGTGCTCAGAAATCCTTCCAGAAAGGAGGACCTAGTCAACTGGCCACACAATGTCACGATCCAAGAATATCTTCTAGTCACACCTTTTGGGGGTTGATAGTTGTCAAAAAAAACCACCTTCTGTCTTGGGCCAGTATTAGATCACTTCAATGGGGGGGGATGGGGGTGGTGATGGTGGTGGTGGTGTGCGTGCCTGTGTCTGCACCAAGATATCTGTTCTGACTTTCCATTGGGATCACTTCCAATTTATTTTCTGTTTGGACCCTGATCTACATGAACCCATCACTTCGGGACAGAAATAGGATTTGGACTGAGGGGAGGTCTGGCCATGCATCAACAAAGTGAGGTTGGATGCCTTGCCAGTGGTGTAAGAGACACTCAGCAGGAGTTATGCACAGGCAACCAGGGAAGAGATGCATGTGAATGAGCAGGAGAGGGGAGAACGGAGACCCTACGAGAGATGAAAACTTGGAAACAGCCATGCTGACGTGGACATGGGCATTCTATGGGAAAAATACAACAAAGAAATTAGAAATTCAAAATTCAACATTAAAAATAGACATGTGTCACTGGGGATGTCCTAAATAACTTTCAATTGAACTGTTCCAAGCAGCTGTATCTTCAGCATGATACAGAGCACAGACAGGGGGCAGAGACGGTTGTACATGCAGCAGGGAAGGATAATCACATTGGTAGTTGGTCTATGCTGTAGCAATGCAGATTCTTCATGGAGCTCATTGGTCTGTACTGCTGCAGGGCCAATTCTGAGCTGGTCTGTGCTGAAGCATGGCTGGATCTTTAATCAGCTCACTGATCTGTACAACAGCAAGGCAGGATTTTTGCTGGTCAGTCTTCACTGCTCTCTGTATCTCTAAAGTTGCTCTCAGACAATCAGTTCAGCTGTCTGACACTTTGTCTAGGACAAGTAGGGGAGCAAGGATACGACTTTTGTTGGTTTCCACCGTGCATCCATTGAGCACCATCTCATCCAAAATGATGTGCACTTTATCCAGGTTAAACATAATATCTAGCTCGCTCACACGGCTGAAGTACTTATCCAGAACCTCGACAAAGTTGTGGATCAGCTCGTATATGGCCATCTCGTTCTCCGATTCATCGATGGCAACCACTATGAAGAGTGCAGCGTACTGACGATACACCAGTCGTAGGTCCTTGTACTCCAGGAAGGAACACTGTTCCTTGGAACGTGACATGCAGCTCTTTATGACTTGGGCCTCCAGCTGGGCCCTCCTCTGCAC
>TRINITY_DN24459_c0_g1_i1 len=278 path=[0:0-277]
GATCTCCAGGCCTCTCGCTGTACCGACTGCACTGAGAGCTTCTTCCTGTCCTGATCTCCAGGCCTCTCGCTGTACTGACTGCACTAAGAGATTCTTCCTGTCTTCAGCTCAGGCCTCTCGCTGTACAAACTCACTAAGAGCTTCTTCCTATCTTCATCTCCAGGCCTCTCGCTGTACAGACTTCTCCCAGAGATCCTTTTTCTTGTCCCTCACTGCTCCCCTGCTCTTGGTGACAGACTTCTCCCCGAGACCTTCTTCCTGGTCGTCCAATCAAAGCC
>TRINITY_DN24431_c0_g1_i1 len=472 path=[0:0-471]
GTGGGAAACAGGGCACCAGTAGCCGTCGGCTGTGCCACCATGTCCACGGCGCAGATGGTGAATGCGGGGATGAGAGGCAAAGGCGTGACCGTGCTGCACTCCTACTCCGATCAGCTTTGGCTGTTTGGCGACAAGTCTGCTCCCCCCATGATCACCCCCCTTAAGGCAGGACCCGAGGAGGGAGAAAGCAATGAGGAAGAGGACCCGGCGGATTCTGATAACAGCGTGACTCCGGACACTGGCCTAGGTCCCGGTCTGGAGAACTTGAGCTTGGGAGGGGAGGAGAATGCTTCAGGGCAAGTGCAGGAGGAGTCTGTGGATAACAACATGCCTGCAGAGGTTGCGGAACTGGACGAAGAAGGTGCCAATGGGATGCTGGAAACTGAGGACCACCAGACCCCGCAAGAACAAATGGATGAATTGCTTCATCGGTGCTTTTTCCACGCTCTGAAATGCAAAGTGAAGAAGGGGG
>TRINITY_DN24470_c0_g1_i1 len=714 path=[0:0-713]
CGGTAATCTTCGCATGGAGATTGCCGTGTGGGGAAGACCGCACGGAAAATCCGCCTCCCATTACATAGGCGGGAGGCGGATTCTCCGTGCGGTCCGGGGGTCCGCCTGACATTACATGACCCCCTGAGTGAGTGAGTGAGTAAGACAATTTATGTAGCGCACACCACGGAAAACCGTCTCTTGGCGCTGGTCATCTGCAATCAGGGAGGAGGAAGAATCGTGGACATAGCTATAGCGAGAACAGATGAGTTTTTACTAAAGATCTGAACTGAATATGATTGGTTTCTTGTCTTGTAGACAGTGGAAGTGTTTTCCATTCACGTGTGCCCCATACATAGTATAGGCGGCCGCCAATGGTTACACATTTGACTCTTGGGATTGGTAGTAAACCTAATGATACAGAACGGAGAGTACGGTTAGGAACATAAGGGGAGATTTTGGATGATATATATTTAGGACAAGTTGATTGTAGGGATTTATATGATCCTATGTTTTACTGGTAACCAATGAAGCGATTTCCGGGCTTGGCTAACATGGTCCCTTTTCTTTAGGTTACAGACTAGTCGAACAGCAGCATTCTGGGGTTTTTGGAGAATGAACAGGGTAGATTCTGGAAGGCCTGCATAAAGTGAATTAGCGTAATCAAGTCTGGCATTCACCAGGGCGCCTACCACTATCTGCTTGAACAGTTGTGGAATAAATTGAAGAATGGGG
>TRINITY_DN24403_c0_g1_i1 len=568 path=[0:0-567]
GCCTTACCTAAACCCTGGCCTGCCTCCTGGATACAGCTACCCTGGATTGTCCTACTATGCCAGTATGCCTGGGGTACCCAGCGCATTCCCATACGGACCCACCGTGTTTGCATTCGACAAGCAGGGATTCCATGCTGGCACACCACCTCCTTTCAGCCTTCCGTCTGCTCTCGGATCAACTGGTCCGATGAATCCTGGTGCTGCTGCGGGCTATGCTCCAGCTCCTTTCCTGCATATCCTTCCACCGCATCAGCAGCCTCACTCCCAAATGCTGCATCACCACATGCAGCAGGATGGACAGGGTGTTTCTGGACAGCGCAATCAGCCGAACGCCATGCAGCAAAAGTCTCAGGCCAACAAAACTGCCTACGCCAGTTCTCCGTACTGGACAAATTGAAACCTTCACTCTGGAGAAGTAGAAAGGAGTGTGCGGAAAATAAAAGAACACAAATTTGAAAACGAGAAGAAAAGGAAGTCGGCCTGGACGCCCATTCCTGGAACCCACCGTTTATTAGAAGTATATTTTACAAGCGAAAACAACTGTGATCAGCCAAATCTGTGCGGGGAG
>TRINITY_DN29774_c0_g1_i1 len=573 path=[0:0-572]
GGGTGAGAAAAGGAAGACAGAAAATAGAGGGGTAGAAATTAAAGAACGGGAGAGATGGGTGGAAACAAGAGGGAAGGACACTGAAGAGTGGAGCAGGGGCAGAATCAAGGTGAGCGTCGAATTTGTATTAAACAATTTGGGGAAAATAAAATGAACGAAAAGGAATAACTTTGGAACGACTTTTATAACTTGCCACGCCAATTAATTACATTTGAGTTGGAGAGAGATGGGGAGACAGTGGGGGGCAGAGGGGGCCAAGTTTTCCCACTGAGAACAACTGTATGCTACAGCATGTGACTAAAAAAACATAAACAAAAACATGTGTCCCAAAAAGCAGCAGAACTAATGAAGAAGTTCAGGGAGCCCCATCGCAGAGAGGGCTGCCTGCTTGGTGGATCACCCCACAGCCCTCCAGTGAAAGCCTCTCCTGCAGAAAGCGACCCTTTCCCACATCCCTCCCCGCAGCTCGGCCCCGAGAGGTGTCAGCGCGCTGAAGAAATGAAGTGGCTCCGCATTGTTAGCCTGAACTATAATGTGCTTAAAATTTCCATGACAAAGAGGCCACTCGACTTC
>TRINITY_DN29772_c0_g1_i1 len=866 path=[0:0-865]
CTCGCCTATTCGAGACTGCATTTCGGAGAAGGAATTGGATGCAATGGAGGGAGACATGTTGGAAATGCATGGCTCGGACATCACCAAAGGACCAGTAGTTTACAGCCCCTCCAGATACAACTACCAGCTCCTGCAGTGTGACAGCCCCCAACCAGAATCTCTGAATCTCCTCCAGCAGAATTCTTCTCCGTACAGAGGGCCCACTGCTCCATCTCCTAATTACAGCTATCGAACCTCAACGCAGAGATCGGGACCTGGAGTTCCTGACTCTTCTATCCCTCCCACTTCAGATTCCAGCCCTGTCCACTCAAGTTGTACAGACTCTTGCTCCTCTTCCTCCTCCTCTGCTCCATGTGCAGCGAACTCTGTTTATTCCAACAGCCAGCAGCTTTCTGGCGGCAGCACGAGCACTATACTAAAAAGAACCTCTCTTCATAGCCGCACTGGTAGTGCCGCAAGCCCTGAACATCATACAAATGCGGACACTTTACTGTTGGACTCTGTTTCACCCCCCAGCACAGGCGCTTTAAGCGCCACTTCCGCTTCACAGGGGTCCAGGTCCATCCAGTCAGATACACGGACTATCAACTTGCCCAGCTCTGGGCAGCCATCGCTCTACTCCTCCAGGGTATCAACGGTTAACAATTCACAGCACTATGCGCAGCGCGGGGCAGGAGTCCACCAATTCAGATTGCAGCAACTTCAAAGTTCGGGTGTAAAGACTCAGACTGGGCTTTCCTAGGACTTAAGAGAGGCAGCAGCCAAGCAACAGCAAGCTGAAGACTTTTCCTGCTGCCTCAAGAAGTTACTCCTCGCTCAGCGTTTTACACAGGGCACTTTACGCTGGGAGGGGGCAAATGCCAGGG
>TRINITY_DN29729_c0_g1_i1 len=227 path=[0:0-226]
CAATGTTGCTCACGTACCAGGCAGGCCTGGAATCATTTCAAATGTTAATTCATGTTCTTGGCCACTCTTCCAAACCGGAATATTGGGGATTTCTGGTGCCATTTTGCAAGCAGTTTTCTAATGTGATGGCCATTCACCCGACTGTTCTGGGCATGCGAGCATTCACGTTTTCATTTGATAAATTAACGTTGAAAACAATCAAATCCCGGTGCTTTGTCAGAGTTGCT
>TRINITY_DN29739_c0_g1_i1 len=533 path=[0:0-532]
TTTTGAACAGCTGAGTTTCCTAAGTGGGCGGGGTCCTCTGTGATTTAGGCATTGTTAAGACCACTCCCTTTAAAATAGTAAACGGGTGGCAGGACCATTCCATGGTGGAGGGGTAAACCATGCTTTCGGGAGTATGGATTGAAATTATGCTTGTACTGTAGCACAAACCACCTAAGCGGAGGAAATTTGCAGTTGTAGGGGGTTTGTCTAGAATAAAATGTGCACACTTGTTATTTAAAAAAATATAGGAATTAGTGTGATTTGGCATAAAATATTGGACAGTGTTACACTTTGATCAAACGGAGGATGAGTCAAACCAAGAAATGACATGTTAAGGGATTTTGTTCAGATTTTATTATTCCTGAAGCTTTAACCACAAGTGACCTGACCAGCCAGATATGGCAGAAGCTTGGCGCTGGACTTCCATATCTATTTAAAAATGTGGGGATGTGGTGGCATGACCATCGCCCTCCAATTTCTTGTGGAAAGTGAGCATTTTCAGTGCTGAATTAAAGCATTGGAGTGGGCCAGGC
>TRINITY_DN29773_c0_g1_i1 len=412 path=[0:0-411]
CTTGAATGTTCTATATAGCCTCACAATGAAGTCGGAATGAGCCCCTTGCATGATCTGCTTCTCAGAGCGTATGTGCTCTTGCTGCCGCGTGTCTACTATGTGGCGTTTCTTCAGGATCTTCATCGCAAACGTTTTGGATTCTTCACTTTTCAGCTGGACCAGCTCAACTCTTCCAAATCCTCCCACTCCGAGTGTGTCGATGATGTTGAAATCAGCCAGTTTCAAGTTGCCGAAGAATGCCGCTTCAGCTTCATATTTTGCTTTAGCTTCTGCGTCTTCATAGGCCTTGTTCGTCACATCATCGAGACCTCCGATCAAATGTTTGAAAGAGTCTCTATCAATAACGAGACAAGTTACGGCTTCAGCAGCAATCACATTAGCAGTTCTGACATCCTCCCCCTGTAGCGCTTTC
>TRINITY_DN29788_c0_g1_i1 len=285 path=[0:0-284]
CCCCCGTGCTAGAAAAATCCAGAATCCAAAACATTTTTTTACCAAAACTAAAGAAGTTTCTGCATTGTGAAATTCAGCCCGTTAAGTCTAAAGCTCCACAATACTCTGAGAAAAGACAGGCAATCCTTCCACCACTTTCACATGGGATGAAAGCAAACCATGACAAATCCATACCTAGAAGATTTTGAATAAATGGCTTTAAGCACGTGACCAAAAATAGATGAATTCATTCTACTGAAGAATCTGGCTTCTTTTAGTGGACACTTTTCACGGGATTATAGTCAC
>TRINITY_DN29782_c0_g1_i1 len=351 path=[0:0-350]
ACAGCATGGAACACCTCTTCACTTTCAACAGAGCCTCTTTCAATGAGAGCGTCTGTCCATACTTCTATCTCTGGTCATCAGAGATGTACCTTGTGTAGAATAATATATTGTCTTGGTTTTTATATAGTGCCATCTACTGCAGTTTGCCATTTTGTGGTGCTGTTAACATGTTACCCTGACCCAAATCAATTGTACACCGTTTATCCAATTAGAAAGGATGAACAGTTGGGTCAGTCCTGCCAGAATTCAAACTGTGACTGCAGGTTACATACACACATACCTCGGGGCCTACTAACTGATTGAACTATTCCTTCTATTTTTTGGTGTCTCGGGACCACGTTAAGAACTAAC
>TRINITY_DN29799_c0_g1_i1 len=316 path=[0:0-315]
CCCGCACACCGGAGGGGACAACGTGGGGGCTCCAGGAGGGGCTGGACCCGACACGCCGGACATCAGTAAAAGGGTGCAGCCTTCCTTGCATCCAAGATGAAGAGAACCACCAAGAAGCCAGCAGGAGCCTCCGCAGGAGAGTTCTTCCGCCCACGTGCAGCGCCCCTCCATCTTGCAGAGAGCAAAGAGGTGAGCCCTGAGAGAGAAAGTGACACTGGTTTTACCAAAGGAGAGGCGGCAATACTGGCAGCGATAGAGGCAGTGAAAAAGGATTTGGGGGATGTGGTGGCCTCTGTACAGGCGATGGAACTGAAGC
>TRINITY_DN29710_c0_g1_i1 len=395 path=[0:0-394]
GTTTTTTTTTTAAATACAACTCTGTTCAAATAACATTTGTCAAAGTCTTTGGGAATTTTTGCTGAACCGAAAGCCTTTTTCTTGGATTGTTGCATTCTTTGTCGGCTGACTTCTCAGCACGTTTCGTCTTTGTGGGAGGCTTTGGTTTGAAGTCAATGTTGGACAGCCCAGCTTTTGTCTTGCTTATCTTAATTTAATGAGTCGCATGATTTAAGCTCCAGGAATGTGGGGCAGTGAAGCATTCTCTCTCTTAAGTTGGCTCTTTTTGAGTAAATACTACCTTTCATCATTACTTTTAAGTAAATGAGGTGCATTTTTTCATTTTCATTCTTTAATCTTCCAAGGTTTCTGTTTTGAAAACAGTGGCATCCTTTTCTGAATGAGATCGGAAGATC
>TRINITY_DN29715_c0_g1_i1 len=206 path=[0:0-205]
CTGGAGGGTTCCCTACATATCTCAGTTGTTCCTTGGCATTCTTTCTGTGGCCATCATGAATGTTTGCCTTAGAAGGCCATGAATCCCACCTTCCTGCTAAGGCCTGTGCTATTTAGATCAGGCATCTTCTTAAGCTACTTAAGCTTCCCGTTTCCTCCTTTCCGCTTGTTCCCATGACCCTTCTCCAGTATCGTAGCAGGCAGCCC
>TRINITY_DN29764_c0_g1_i1 len=204 path=[0:0-203]
CTGTTATATTTGTGAAAAAACATTCACTCAGCTATCACATTTCAAAGCTCACCAGCTAATACACACAGAAGAGAAGATGCATGCGTGTACAGAATGTGGGAAGAGATCCAAACAGCAAGCATATCTTATTTTACATCAGCGAGTGCACACAGGAGAGAAACCATATGCATGTAGTGAATGTGGTAAGAATTTCAGACAGGCAGC
>TRINITY_DN29789_c0_g1_i1 len=408 path=[0:0-407]
GCCCTCTTTATGTAATTCTTAAACACAGGTGCCCACCTCTTCAGCAGCGGGGTCAGTGCTGCAGAGTATGTACTCGCCTCCAGCGTCTCATCCATCTGATTCAAGGGGTACTCCAGCACCACCTTGCTGAGCACTTGCATCACCTCTTTCAGAGAAATGTTATAGGCATACTTTAGCGAGTTGATTTCCACCACCAGGTTCTCCCAGGAGATGTTTTCCTCCACGTCTCTTTGCAAGGTCCCCAGTACTTCGTTGTAGAAAACTTTGATGTCCTCCATCTGGGGCGACGCAGTGCGGCTGTCAAGCTGATCAGAGCCTGCACTCTTCTCACTCTCAGTCTCACTCGCCTCATGTCGATTCAGATTCAGGCCCCAGAGGCTTCGCCACAGCACCTCGTCTTCCTCGTCA
>TRINITY_DN29771_c0_g1_i1 len=476 path=[0:0-475]
CTTGCGAACTTGATGAACATACCAGTCTCTAATACATGCAAGTGTATTCTGCTCCACTTCAGTAAACATTGTATTTTCCTGTCATTGCCTCAAGTTGCACCACAATGTATCTCAAAGTTTAAAATATTATTTTTACTTGTGTTTGCAACATGTAACTGGTGGGTGGGTACCTATTTCTAAATACAATTGTAAACAAAATAATACTGTATGTTGCCCTTAGTGGCAGCCTATGTAACCTCAACATTAAAGTTAGAAAGTTGGTTTGACAAAAAGCTAGTTTTCCTGGTAAAAGGATCCCAAGTTGATAGAATGTAGGCAAGGATGACAAACTCTTCACTGTTTCTGAGAGAGAAGTTAAAGATACAAAGGGGAGGAACTGGATTATACACTTGAAAAGAACCAGGTTTGGGGGGGGAGGGATACCTGCAATTTTTCTCTGATATTTTCATATCCCTCCCTCTGCCCTTTACCCCGAC
>TRINITY_DN29706_c0_g1_i1 len=256 path=[0:0-255]
GAGGGCTTCAAGGCGCAGGCCACCGCCAAGAAGAGTGCAAAGTTGCAATTCAGGGAAGGGTCCTCGTGGAGCGGTTGATAAATGGGAAGGCTGCAGACAGCTTTGTCAATTAAGAGACTATGATGATTTTTTAATGCTTCTCCAGTTCTCGCCTGATTTACTTTTCATATCCGAGGACGTACAAACTTATAGTATCCATTCCAGACATACTGGGATTATGTTCATCTGAGTCTGATGCCTCAGTGGAATAATGCAT
>TRINITY_DN29708_c0_g1_i1 len=213 path=[0:0-212]
CTGCAATGCACATTTTATAAAGCTGCTATTTGAGACAGAAAATATTGATATTGTGCTACATTTTGCTGCAAACACGCATGTGGATATTTCGTTCAGCCATTCATCCGAGTTTACGAACACAAACATCCATGGTACACGTGTCCTTGTGAATGCTGCATATGAAGCCGGTGTAGAGAAGTTTATTTATGTCAGTACAGATGAAGTATATGGGGG
>TRINITY_DN29738_c0_g1_i1 len=217 path=[0:0-216]
CGACAACAAGCGAATCGAGATCAGCTCTGGAAATACCAACATTGGGATCGACTGCCAGCTTGCGACCGTGCGGAACGACTCCTGGTTCAACGTAACGTGGTATATCCTCCCGCCTTCAGGCAGCGGACAGCCCATACGGCTGCTCCGGCTCGGCTGGGACGGAGTGGTGGAGTACGGGCCGGAGTTCTCTTCTCTGAGTTCCAAGTATCAGGCCCAG
>TRINITY_DN29719_c0_g1_i1 len=1158 path=[0:0-1157]
GTCGGTCTTTGCCACACCCTTCTCTTGAACTCATTTTATTGCGGGAGTGGGTTTCCTCCAGCAATTGGTTGTTGTGACGTGACCAATGGAAAAGGAAACTTTGAAACAACAGTGTCATTAACGACGTTATAAATTTGCTACATTCTTTGTGTGGTTTGATTTATTGGGCTTACTCCTTTAAGGTACCTCACACCCAACATATATTATAAAAGCGTACCTAAATTAAACCTTTTGTAGACACCACCTTTCTTAATCTGATAAACATTTGGCTCTGCTGAAGACATGTTCATCATTTGGAGAATCTCTGGACAAAACATTCTAGGTCAAACTGCAAAAGTAGTCATTTAGTCTTTAGACTGTGGTTTAAATTATTGGTACCAATTGTTGTAGCAGAGTCCATGATGCAGTGCAAAAATATTATTATAACCTCTTCAGTCAAAAGAAGTTTATGGTGCCGAAAGAGGCGATTCTCTAGAAGGTGACCCCGTGTTGTCCTCTGGTGGAAAAACTGTAAGAGTGCACGCTCTAATGCCACCGAGAGATTCTGGGAGGTCAAATACTTTGTGCCATTCATCTTTTTCCGGATCATATTTCTGAACTATTTCCACCATACAACGATTATTCCATGAATATCCTCCAACAACATAGATTTTGTTTTCAAAGACAGCCACCCCAACGTCACTTTGTCCACGCAACATAGCTGCTATTGGAGTCCATTGGTCAATAGATGGTGAATAAAATTCACAGCTTAGTACATCATCGTAATCGCTTGTTCCTCTAAAATGATTTCCTCCAATGACGTAAAGCTTATCTCCAACAGTACACATGCAGTGCAGACCTCGGACAGTGGTCATGGGAGCCTTTTGAGTCCATTTGTCTGTGTCAGGGTCAAAGCACATTAGCTCTTTTTGGAAAGTATCATGAGTTATTCCTCCTGAAATATACATCAATCCTCCAAACACCGTTCCAGCGTGTCCATAATGCGGCTCATTCATTTTTGCAACATAGCTCCACTCATTCATTCGTGGATTGTAACATTCCACGGTAGCGAGTTCACCAGCTGCATTCCTACCGCCAACAGCATATAAATGTCCCTTGAGGGCACTTAGGTGGAAGAAGGTACGCTTCTCATTCAATGAGGCCACTTGCATCCACTTG
>TRINITY_DN29796_c0_g1_i1 len=293 path=[0:0-292]
GCCGGGCCTAGGGTGAATAATGGGGATGCCCACTACCCTAGCTGGCTGGCCCTCCTCTTCCTGCCCAGGGGACCAGCAGCACTGGAGGGCACTCCACTCAAAGGGGCAGAGCCTGCCCAAGGGGGCTGACCTACCGCTCTTACCACTGCCTACTAGGCCGCCCACCCAAGGGGCGGGGAGAACCTAGAGGGCTGGGCCAAGGAGGCAAGGAGCCAGGCACCCAAGCACGTAATGTGGCGCCCACGAGAGGTGGCGAAAAACAGGCAAGGTGCCCATCCCCCCTACGTTTGGCA
>TRINITY_DN29735_c0_g1_i1 len=526 path=[0:0-525]
CGTTCAGAAGGGTGGATTGCCGACAGGCGTCCTACCGATGGGCTGGAATTTAGGCCAAAATTAGCCTGTTTAACTTGTGGGTGGATTCTTCCACCAACCCCTACTTGTTCCCTCTTCTTCTAGTCTAGGGAGAAAAGCAAAAGCATAATAAAAACGCTGCTGCAGGTAAGACCATTGGACTGTTTTTGAAGTTGGATGATGTAGACCCCGAGTTTAGAAGAAATCAGGGGATAAAGAACAGTAGGTCCTAAGGACAGAGGAAGGGGTAAACTCTTTACTTGACAGAAATACTGTGCACCCATTTAATTCTTTCTGTCCAACGTAAGCAAGGACCTGTGTGAGAGAGTAGAAGACACTCATTTTACACTCAGCAGAAATGTTTGCCCTCCCCCACCTCCTCTTTCCTGGGCACAGTGTGGTCAGCTTCTAGAGCAGTATGAGGGGGTGCGAGGAAATTCAGCGTGCACTTGAGACAAGTCCACTCACCTCATTCAAATGGTCCCAAAAACCACTAAAAGGCCTCAAC
>TRINITY_DN29781_c0_g1_i1 len=310 path=[0:0-309]
CCATCTTTTTTCTCATTGTCAATGAAATGGCCTTCATCTTCTTCCCAATGCTTCCTGAGCTGTTTGGTGTCTTAGTGGCAACTTGATCCCCAGCGTCGCATCCATTTTCTGAGTCAGAGATCTCATTGGGATCTTCTGGTTTCGATGTTGAATGGTGCCTGAACCGATCAAAGCTTCCGAAGCTGCTGGCACGCTTCGGTTTTTGGCATTTCTCCTTATCTGAAGCATTCGAAGTTTTTCTCTTTAACATATCTAATGTTGTTCTCCTGAACTTCTTTCGTCGTCAGCCGTGACCAAAATATAAATGTAC
>TRINITY_DN29745_c0_g1_i1 len=297 path=[0:0-296]
CTTGTTGGATAAATGCAATACCAATTTTATTCGGCATGTCGGGCATCTTGATGTGGAAAACCTCAGCATCATCCTTGGCCTGTTCCAGTCCTTGCAGTTCAACAACTCTGAGTTCCGACTCCTGGCCAAGCAGAGACTGACTGAAATCATGGACACCTGCACCGATTCCGCATGCTTCATTAAGCTGTTTGCAGCACTGGGGCCCCTTGCAGGACCAGAAACCAGAGAAAAGCTTGAATCAGGTGCCCTTTTAATTCTGGATGAAATCAGCCCCCATCAAGCGTTGGCAGTTCTCGG
>TRINITY_DN29759_c0_g1_i1 len=624 path=[0:0-623]
CGTCACTGTACACAGAAACATTCACTTTGCATCTGTAGCTGCGGTCGTCGTCAAATCCAACCCATTCGTTCCCTTCACAGGCGTATGAGACCTTCTGTTCTTCACTACATTTAACAGTAGCTGTTGATAAGAAGGTGCAAATTTCGTAATTTGCCAAGACGCCAGCATCTCCTGTGTATATTCCAGGAGACCCAGCCCCAGCCGCCAGGGCACCAATTCTGCAATCATTTGGGGTGACCAATCGGAAGGTTTGGCCACAGGTGGCAAAGCCCATAATCAGCTTCTCAGCAGGGGCACCATTACTCTTCCAGTAATTCATGGCATAAGCAGAGTTCAAGTAAATCGAATCTTCAGGTCCTTGATAGAGAGGGCTACTGTGTCCTGTGATGGTTTCCCAAGTTCCGTGGAAGTTATAGGTCATTACACTGATGAAATCCAGGGTCTTTCCGATCTCAGCAATTTCATATCCATCATCAATGGTGTATTTGCCAGAAGAGACAGCTGCAGTAACCAGCAGCCTGGGGCGGTTCGTCGCAGTACCCTCCTGCTCAAAAGCTGCAAGTATTTCCTGTGTCAGGATAGTAAATCGCTGCTTGTCTTCTGGCGGGCTTCCTCGAGACCCTG
>TRINITY_DN29723_c0_g1_i1 len=206 path=[0:0-205]
GTCGCTGTTTCCATCAAGTGTTGACATGTTTCAGGTTTCATTTCAAATTCCAAGGTAGGCATCAAGGGTTTCAAATTCTTAGGGACTTGAAATGGCTGAAGCTACTGTGATGTAAAACAAAGTTTCTTAGGAGATGTAGAGCTTTCAGTTTGATGAAGAACTAAGGGTACACTTTTGTCATCATCATTCTTTGGCTGGTAAACTGC
>TRINITY_DN29747_c0_g1_i1 len=215 path=[0:0-214]
GCCTTGGGGAGTAGAGCACGATCCCCCCCCATGTCACTCTGAGGACACCTGAACTACTGGCAGGGAACCTGAAGTGAGGCGACAACCTAAGCATATTGCAGACCGAGGGCTCTGACTTGGAAATCCGCTGCCTCTTGACTCTCTCGCCATCTGGTAGAAGACACCTGCCTCCCCCTACCGGTTGACCCCCCTTTTACTGCCTCCTAATCACGGAC
>TRINITY_DN29757_c0_g1_i1 len=268 path=[0:0-267]
CTGAGGTGCGCGGCACCCTCTTCTTGGGTGATTACAGTTAGAGTTTTAGACCTCAATAGGATGGGGTGCCTTGTAATTATTGGTATTGCTCTACATGATTGGATATGATATAACCGGGCCCCCGACCTAGATCCAGCCACCTTTCTCTACTGCTACAGAATTTCATCCTCCCAGCACACATCATGCGTACAAATTTGAATACTACCATCATGTATGCTTGCATATGTAACATAACAATGACAAATGAGGCACTGAACATAACAAGAAG
>TRINITY_DN29725_c0_g1_i1 len=277 path=[0:0-276]
CTGAGGGGCTGGTGGCCTAGGGGGGATTGTTGACATTTGGGGGGCTGGGACTGTATAGGGAGATGGCGTCATGTACGGGGCTTGTGGTGGTTGAGGAGCTACCAAATTAAGTGGTGCTGCCTTCTTCTCAGAGCTCAGCTTAGCAACCTCAGCTTGATCTTTTAAATATTCAGCAGCAAACTCCTGAGCGATCTTGGACTTCTTACCGATACTGTCATAGATTTTAACAGGGGCTTTGGGAGCAGACGAAGAGCCAATGCGGTCATCGGTCTTTTCT
>TRINITY_DN29748_c0_g1_i1 len=299 path=[0:0-298]
CTTCAAATAAGTATTTTCATGTGACAAACGAAGAATTGAACGTTGACATTACTGCCAGGTACTTGCATAATGAAGACGTACAGGGATATGCATTGGCATTATTTGCGATTATACAACCCAGATTCCCCGGAGAGAAGCAGTATGTCTTGGTTGAAGCAATTCCAAAGTCGCAAGAGATAGATGGTACTCTGGAGAAAGTCATCATGGTTTCCCTGCAGAGAGGTTTTATCTACATCCAGATTGATAAATCGATTTACACGCCTTCTCAGACAGTACATTACCGGATATTCGTCACCGAC
>TRINITY_DN29798_c0_g1_i1 len=339 path=[0:0-338]
ATATCCTGCCTCGCAGAGACAGGGCATTGTTCGGCTGGAACATGTTTCATTCTGCTGCTGACCTGACGTAACCTCCGCCATGTTGAGGGTAGTAAATCGGCCATGTTGAGTGAGGGAAATGCCTAAGCAACAGAAGACATTGTCCAATAAGGAGGTGGCGGGAAAGGTACAACTGGATCTTCCGGCCTGGCGGTATTTCCATGTTAGTCTATGTGTGTTTGGCCTGCCCTAAGTCTAGTGACTCATCGCGAGGACTGAATGCCCGTGTGAGGTGATCTCGTCATTAGCCTGGTTCCACCTTTGGGTTGCACCAGCGACGGCCATGTTCCTAATGTTTTC
>TRINITY_DN29783_c0_g1_i1 len=392 path=[0:0-391]
CGGGTGCCGCCCGGACCTGCCTCCATACCTGGAAGCAGGGCCCTCGGGGAGGCCCCCGGGCCGCTACCAAGCATGGAAGCAGGCCCTGTTATGACCAGTTGAACCGTGGGTGCCTCCGCGCCTGGAGGCCGGCCCTTTTTTAGACTAGTAAAACGAGGGCGCCGCCCGAACCTGCCCCGCCTGGAAGCAGGTCCCTCGGGGAAGCTCCTGGGCCGCGACCAAGCATGGAAGCAGGCCCTGTTATGACCAGTTGAACCGTGGGTGCCTCCGCGCCTGGAGGCCGGCCCTTTTTTAGACTAGTAAAACGAGGGCGCCGCCCGAACCTGCCCCGCCTGGAAGCAGGTCCCTCGGGGAAGCTCCTGGGCCGCGACCAAGCATGGAAGCAGGCCCTG
>TRINITY_DN29784_c0_g1_i1 len=356 path=[0:0-355]
GTCTTTTTGAGAATGGAAGCATCCAGACAGTCCTGTCAGAATGTATTTTATTGTCGCTCTGTGGGATGTCTGGCTAACAGATGTTCGCCTGTTTTCCTCTGTCCACTATTTGTGGGCATTTCACATTGGAGCTCCTCTGCTTCGCTTCATGAGTAGCATGCCCATAATCCCTAGAGGGTTATTCAAAATGGTGTATTTGAAAGACTGTTTTGAAAAACTATTTTTGGTGTAAGTGTGGTTAGATTCTTAATCTTGAGGCTTGATTTATGAATATGCAACAATAGCGTATGAGGCTTATGTATATTAGAGTATGATAGTTTATTAAATAATTTTATTTATAGAAATAGGATGCCACG
>TRINITY_DN29737_c0_g1_i1 len=371 path=[0:0-370]
CTTTAACTTGCGCTTCTCTTTTTTCTTTTTGTCCTTGAGTGATGCGAGAGCTGGGTTAACAGTGCTGGGCTCTCCCATGATTGTAGGCTTTGGTTGAATAGGTTTCAAAGGGGGGCTCTTTGGTGTAGCCTGAACAACAGTTGTTGTTAGTGAGGGTAATCCAGGCATAGTCCCTGTAGTGGTAGTTGAAAAGGCTGCAGTGGGTATAGCTATTAATTGAGGAGGGGTAGGTGCTGGGGCAGGAGCTATGGGCCTGGTGGCTTTAAGTTTTGAAAGGTTTTTATCCAATTTACAGTTACTTGTTTTTTTACCTTTATCACCAATACTTTTCTTGTCTATTAATCCTTCTGCTTCCAGTTTAGGCATTTCAG
>TRINITY_DN29794_c0_g1_i1 len=662 path=[0:0-661]
CTGGTCACTCGATCAGCCAGGTGTATCTCCTTGAAGGATGGCCCAAGGAGGGTGATCGCATTGTGAGGCGGCCTGCTGCTTAGACGCTCATTCTGGGCTCCCTGGAGTTCTCGAATTAAGAACGTGGTTTCATCAAGCTTTCGCTGGAAGACTTCAGCAGCTTGGGTGGTAAACGCTTCGCGCGGTAACTCAAAGGCTGTGACCGCGCTGAGTGACGCAAACCTGCCATTATTACTGCTTCCAGATTCAGTTCTGCTGACGGGCTGCTCCGTGTCACTGACCATTTCTAGTTGTTGGAGGGACCTAGAATGTTCCCCGTTTGTGAAAGCATCCAGAAGGCAATCTGCCATCCCGTAAGGGTGATCCTGCGTCTTCACCAGGAAACCTTCAACACTGAAAAAGCCTTGAAGATTTGGTTCTTCCCCAAAGGTCGTGTAGATTAGATCGGAATCATCCTTGCTGATGTTTGCAAATGTTGAGTCATAATCTGGCGCATATGTACTGAATGGCCCATAGTTCAAGTAAGCAACTGGAGTAACTTTGTTCCTTTTGTCTTCTTTGAATCCTTGCAAGGTATTCACGCCAGACTGAAGTCTTCCAGCTGCTACGCCCAACTTCACGCCGCCATAGCCAAAATCTGCCGCAGGATCCGTGGGGATGAG
>TRINITY_DN29717_c0_g1_i1 len=946 path=[0:0-945]
CGGGCTGTAACGGGAAGACGAGGTGGTCTGTGCTTTCTTGGGTGTCTTAGACCCCGCCGTGGGTTTGCCAGCCGACCGCACATCCTCCGGACTCAAGAAGCCCCGGTCGTATTTCCTGCGCAGGGTGACATTCCCCAGGACCAGGTAGGCCTCGCTGACATCGTTAAAGCGCTCTGCTGCATCCTCGTCGCCAGAGTTGCGGTCGGGGTGGTAGCGGAAGGATTTCCGGTAGTAGGCAGTTTTGACCTGGGACTGCGTGGCGGTGCCGGTGATGCCTAGGATGTCATAATAGGCCGTCCTGCTGCTGAACAGCGGATCAATGGGGAAGCCCTTGTTCCTCCCAGCTTTATTTCTTGTGGAGTAGGCCCTGGCTATGGAGTTCTGATGGCTGCCGCGGGAGAGCCGGACCCCCAGGCTAGTGGAAGCCCTCTTGTACTGGAAAAGCACCACAGTACTTTCGCTGACGGCAGAATTCAAGGAACAGTGGGGCGTTTGGTGGGCTATTTGCAGGAAGTCTCTGCCCACATGAACTGTTTCGGCTGTTGACCAAGGCAATGACGAGAAGCTGTCACAAACCGCGATAGGACTGCTATGGAGGTGCATATGGGTGGGATTCCAGGAACTAACCGTTCCCAGGACCCCTCCCTCCTGCACTCCATATTTCCTCAGGCCATCCTCTCCCAAGCACTCCTTCAGGTCCCTTGAATTATACTTTCGAGCCCTTTCCAGCCCGGGTGAAGGTTCACCCTGCCCCTTCATTAGCCCTTTCCCCAGCCCCATTAAAGGGTTACTCTGCGCCACCGTCCTCCTCTCCTGTCCAAGGCACACCTTATTTAGTCTTGCTGCCCTTCTGTCTTGTCCCGGGGCCCTTGCCCCATGGAGGTCACGTCCCCAGGACCGCGGGAACCATGGCAACCTCCGACCGACCTCCGCCATCTTCCCCCAG
>TRINITY_DN29775_c0_g1_i1 len=244 path=[0:0-243]
CATAGGCCTGTTTGGGACCACCTGCAGGCACCTCACTTCTTCTTTGGAAAAGAGTTCCATAGTTAGCTGAGTAGTAGATGTACCAATATGCTGGCATTGGCACAAAAGAGTTTCCACCTTCGAAGATGCATGGAGAACATGTTTTATGAAAGCTCTGGGGCCAACCTGCATACTTTCTCGGAAGACCATAATTAAAAAGTGATATGCTTAGCTGTATATAGTGGGTGAAGCAAATAGGGGGTGG
>TRINITY_DN29701_c0_g1_i1 len=474 path=[0:0-473]
CCCGGTGCCTCACGCCCTCCACGTTAATGCTGTTCACACCAGTAATGGTGTCTCCCATTTTCAGGCCTGCTAGCTCCGCAGGACTGGATTCATGCACTCGACATACAAAGGTGAACATTTCAACAGTGTTCTTGTCCTGATGGTGCAATCCATATGTCTGAATCTCAAAGCCAAACGTTTCGTCATCTTTCCTTTCCAACGTGATGATTTTCCTGTGGCTCTCTGGAGACTCAATCAGTGACTTGCATCTCGAAGAGTCCTTGTTTCCGCGGGGCAGGGTGCCCCCCGACACGGCCAGCGCGCGGTACATGTCCCCGGGTCTCCAGCTCCCCCGGGGGCGGCCGAGCTCCGAGTCCGGCAGCGCCGAGGAGGAGCCCCTGGGGGGCTGCAGGCTGCGGAGCGTCATGGGGGCCGAAGAGCGGGCACGGGGGCTCAGGAGGGGCAGATAGACTGAAGCGGTGCGGCACGCTGCCT
>TRINITY_DN29777_c0_g1_i1 len=1152 path=[0:0-1151]
AATTAATGGAGTCCGACCGCTCCCTGTTGCCTAGATGCAGAATCTGAGCATAGTCTTTGGATCTAAGTGAATCTAAGTGTTTTTATTTGTGGACTTTCCGAGATTGCGCCCCTTCTGTTGTCGAGTCATTGATCCAGTTTTCTGTGAAACGGGCAAATCTGATCAGGCGAAACCTTGAACGGGCGAAATGCCCATTGGTGAGGGATGCACCAAATGGATGAATCCCTCACATATGTACATTGCTCCCATGCAGACTCAACCACCCCCCCAGCAGACATGCAGCACATACAGATAGGCAGTGCACACAGCCCCCACCCCACCCACCAAACACACAGCACCTGCCACCCTAGCTCTCACCACCTAATCCCTGCCCTCAGCACATGCAGCACACAGACGTGCAACCCACACAGCTTACACATCCCTCATCCCCCACACCTCTGTACAGACATGCAGAACACACAGCCCACACAGCTAACACACAGCCCTCACCCCCAGCACAGACACGCAGTGCACACAGCCCTCACCCCCACCAGAAACACGCAGCGGACACACAGCCCTCGTCCCCAGCACAGACACACAGCCCTCACCCCATAACAGAAATATAGCTCACATAACCCTTACCCCCTGCACAGAAACAGACACGCAGCCAACACAGCGCACACACACAGGCAGTGCACACTGCCTTCAGCCCCAGCACAGAAATGCAGCACATACAGCACAGCCCTCAACCCCCACCTCTCCACCGCCCCAGCACATAGCACACACAAACACGCAGCACACCCACAGCCACCAACCAACACCCAGGCACAGGTGCACCATACACCAATACATGCCCTTTGCCCCAGCCCAGAGTATGGAAAAGCAGGCACAAAGGAAAAAGCGGCCTGAAGAATTTTAAAGGGGAGCACCCTTAAAAGGTGGCACCCCTTTATGATTCATCCTAATCCTTCTGCCACGATTCCCTTTCGCCTGCTTCCTTCCGCCTCTTTCACAGGAAAACCATTGATCCACACCTTTGTGTCAATGCTGCTGGACTACGGGAAAGTGCTCTACGCAAATCTCCCTTTGTGCTTGATGTGGATGCTCCAGCTGGTGCAGATTGCTGCCACTTGAATGCTGCAAAGTGTCTTGCACTTCTACTATATCACATCC
>TRINITY_DN29711_c0_g1_i1 len=223 path=[0:0-222]
CTGTGACCTGGACCTTCCAGCACTGATGGCTCAGGGTCAGCGGAAAAGCCCTCTGCAGTCCTGGTTTGCAGAGCTTCGGGCGTACACTGCCCTAAAGTTTCAGCCCATAGAAGATGGAAAATGTGACATCATTATTGAAAAACCATCTATTTTCATGAAATTAGATGCAGGTGTCAATATGTACCATCACTTCTGTGATTTTGTCAATCTTTATATCACGCAG
>TRINITY_DN29742_c0_g1_i1 len=461 path=[0:0-460]
TTCCGATCTCTGGATTACGCTTCCGTAGGAAAAATACCATCTAAAAAGCATCAGTTCACTAGTTGGCAGCAGATTTTAAGAGGAAATTATTTGGGGGGAAGAGGACAAAACAGATCCAAAGTGTACATACCACCCCAAGATTTGTTAAAAATATTTACGTCCCACCTCATTTCATCCCTTTATAAAAATAAGTAATTCAGTCACACGGTTTAATGCTACATTTGCTAAATATAATTTCAGCCCTCATGTGCGTGGGCGTGCATGGGGGGGTATTCAATGGAAGCAGAAAAAACATAATGCCAGCCAATTAAATAAACGACCATTGGAGCTGTTAGTGGCCTGCTTCCCAGCCTCACCCAACAAGAAAGAAGACACCATTGACCTGGAAATTTGCAGATTGCACACACCCGAACCCAATTTTGTGGCATGAAAACTGATCAAGTCAAAAATTGTAGTTTGGG
>TRINITY_DN29763_c0_g1_i1 len=283 path=[0:0-282]
CTGGGGGGAGGTAGGGGGCGTGTTAAACACGTGTGAGAACGAGTGACAAGGAGTCTTTTTCAGCGCCTGGATAAGGTTTTGTCTGTATTCGGGATCTATGCACCACAGAGATCCCTTTCCAATGCTCTGGCTTCGATCCTTGTCCACTTTCTTAAAACACTTGTTCAGTGACAGGTTATGCCTCACAGAGTTCTTCCACCCTGTTGGAGCATTCTCAAAGTAGGGGAAATGTTCCAGGATCCAGTTGTAGATGTCCTTGACGGGCAGGCGTTTGCTTGGCGAG
>TRINITY_DN29768_c0_g1_i1 len=461 path=[0:0-460]
CCAGGCTTCATACACTCCGTATTTCAGGATACTCTATCAGGCAATCAAACTTTAACCATCTTTAGCGCAACATGAAAAACGTAAATTAAAGAACCTGGTTTCCCTAACCAAACACCTTAAACCCCTGCTGAAACACCAGTGCCTGAAAACTTTATGACAAAATGGTCAGGTTTCTTTGGGGTACTTATCTGAGGGGTGGAGGTGGAAGAGTTAATCCTTTAACAGGCTTCATATTTGGCAGGCATTTAAGTAAAATGCAGTGGTTATTAACCGGGTGGGCAGGACGCAGAACTGGATCAGTCACAACAGTAAGCTGCCCACGAGGTAGGGAACTAAAAGTCAATAGCTACAAAAACAAAAAGAAACAACCAGCCAGCTCAGAAACTAATAACTCCTACATAAATTACAAACACTAAGCATTTGCCTATGCTCCCATACTCTGGGGTTCCAGGAAAGAAAAG
>TRINITY_DN29761_c0_g1_i1 len=307 path=[0:0-306]
CCCCCGTCTTTAGATATAGTCAAACTCAACCAACCCTTCCTTTTTTTAATTAACTTCATGCCATCATATGCACCAATCAGCATACACCCTATTCCAGTAGTTGCAAATTGCATAAACCTGCTGCATGCTGTTTCAAACATGATTATAGGCTATGGGAAGCCTTTTCAGGTCAAAGGCCATCACTATGCCATGAACAGATTCTCATGCACGTTATTTAGACACAGCATAACCACTGAAAATCTGCACACATCTCTTGCAGTTAAAAGCTTACATAATAGTTGAACTTGCCATTTCCGACGAGTATCAG
>TRINITY_DN29740_c0_g1_i1 len=425 path=[0:0-424]
TCATTCAGTCACACATTCATCATCCTCTGTTTTTTGTACTTGGTCATTTTCTGATTGCTTCCTTGTGGCGTTCTCGACTGCTCTCTAGTCTTATTGTGTCCTGCACACACTGTTATATTATGCTTTTGAGGCCGTTCCCTTCTATCCTGTTTGCATTAGTGTGTTCTCATGTCCTTGCTACCTTTTTGTGCTGTCGCTCCAGCATTTTCCGGTACATTTTTTAACTATTTTTGCACGTGATTCTGCCCTCTGCAGTGAGCCGGAGCCACCCCGCTACAGTTTTGCTAGTGCACTCTTCCCCCAATATTCTGCTACATTAGGCTTTTAGGGGCATTTCTATGTTTGGACTGCTTGGTGTATGACTTTAGGATCACTTTGTAGTTACAAGTACCCTCCGTTTTTCGCCCCTCCCGCTCTTTCCCACC
>TRINITY_DN29743_c0_g1_i1 len=442 path=[0:0-441]
CTGAGTTTTAATGTCCATTGGTTGTTAAAGATGTCTGTTGAATTTGTTTTGCATTGTAATAAGAGCATTTTACCAAATAAACTTTTTAAGATTAAACTGAAACCAACATTTCTATTTCTCCTGTGTTATGCAGTCCAATTTGGGGGGGCGGAATGTGTACATATAGTCTCGTGATCGTCAAATCTTTTGTTAAATGTGTTTTGGGTAGGCTGCTGCACTTCCAATCCTAAGTCCTTCAAAGACTCAATACTCCGTTCAGATCATACTTCGAATGGGATCACCTCTGTATCGCATTCACCCCCATCTATAATCATAGGATTAGTGGGATCAGGCAGTCGTACCTAACAAATCTCAAATGTTGACTTACCTCTAGGTCAAAAGCAAACTCTGAAAGGAGGAAGAGGAGGAGCATTCAGGTTTTTAATGCTATTAATATTGCTTA
>TRINITY_DN29758_c0_g1_i1 len=640 path=[0:0-639]
TTTCATTCACCCCGTGCAGGCTCACCCCTGTGCAACTCGACACTCCATGATTCAGAAGAAGACCCTGAGCTGCCGTCCCATCATGTCTTTATCCGGGAGGAATCACTCTACATTCCCAAAGATCATTGCAAGCACTCTGAGCTGGAAGCAAATGATAGCCTTTCTTACATCTCTGTCATGAGTACTTTTGATAGCAAGCTGAACAACAAAATACCTCCTCCAGTAAAACCAAAGCCCCCCATACCTAACAAACCAGACTTGACATATCTGGAAGCGGGCAGCAGGGATGGGCAGAGAAAGTCTTCTGTGAGTTGGGGAACATCAGACGGGTTTGATCCGTCAGATTATGCCGAGCCTATGGACTCTGTGGTGAAGCCCAGGAGTGAGGAGGAAAACATCTATTCAGTGCCACATGACAGCACCCAGGGAAAGATCATCACCATTCGCAACATCAACAAGGCACAATCCAATGGCAGCGGAAATGGCTCGGACAGTGAAATGGACACAGGCTCTTTGGAGCGCAGCCGTAAAGTGTCCATTGTGAGCAAACCATTGCTGTATCGGAAAAAGTGTTCCAAGCTGGGGAGGTTTGCAAGTTACAGGCCCAGCTTAACTGTTGGAAGTGATGATGAAATAGGGC
>TRINITY_DN29718_c0_g1_i1 len=270 path=[0:0-269]
TCTATTTTCTGTCAGGAGCTGTGCATGACCGGTTCATCAGTGTATGGCAGGTGAGATCCGAGGTGAAAGAAAAGAGTGCCATCCTTTCATTCAGGCTTCCTGAAGAGCCAGTTTCCATCGATCTGACCATGCCAGAGAGCAAAGAGGAACCTGTGAAGTTGGCGGTGGTGTGCCGGAACGGAGAGTTGCACTTCTTTGAGCACATTTTCAATGGATACTGTAAAAAGCCTCTTGCATCAAACTCTGTAGTAGAGATGGCAACATCGGGAG
>TRINITY_DN29790_c0_g1_i1 len=353 path=[0:0-352]
CTCGCTTCCAGGATGAAATTGAGAAATCTTCCAAGCAGCGGGCCATGCTTGCTGGAGCCACGGCCGTCTACACACAGTTCATCTCGCAGTTAACCGAAGAGAACCAGCCCTGTTGCCCGGTGTGCCAGCGGGTATTCCCTTCTGAGGCGGAACTGCAAGATGTGATCAGCGATATGCAGTCCAAACTGCGCCTGGTTCCAGACAAGCTGAAGTCCACGGAGGGCGAGCTGAAGAGGAGGGAGAAGAGACGTGATGAAATGATGGGGATGAGACCTGTGATGGAAAACTTGGTGGAATTACGGGAAAAGGACATACCATAACTTAGAAACAAGCTGCAGAACATTAATCGGGAG
>TRINITY_DN29709_c0_g1_i1 len=481 path=[0:0-480]
CCACCACGCTGTGGAGGAGAAACGCCAACGGGGACCCCGTCTGCAACGCCTGTGGACTTTACTACAAACTGCACAATATTAACAGACCCTTGACTATGAAGAAAGAAGGTATCCAGACCCGAAACCGAAAAATGTCTAGCAAGTCAAAGAAGTGCAAAAAGATGCACGACAGCCTCGACGATTATCCGAAGAGCAGCTCCTTCAACCCGGCCGCCCTCTCCAGGCACATGTCATCCCTGAGCCACCTCTCGCCCTTCAGCCACTCCGGCCACATGCTGAGCACCCCCACGCCCATGCACCCTTCGTCCAGCCTCTCCTTTACACCTCACCATCCGTCCAGTATGGTCACCGCCATGGGCTAGGCTGCTGCGCATGAACTGTTCACGGCGACGGGAATGCGACGGCAAACCAACTCTCAGAGACCTCCAGTTATACTTGCATTTTCGCAGGAGTGGCATCGTAATTGGCTAAAGACACGGAC
>TRINITY_DN29707_c0_g1_i1 len=202 path=[0:0-201]
CTTATCGAAACCCAAACAATCTCAACCTAGCAACATGGCCACAGGTAACCCCGGAACCAACCCTACCACCAAGGAGACCACAGTATCCTCAATCTGAAGAGAAACCTCCAAGGTCTCATAAGTCCTCCGATCCCCATGTACACATGTAATAGCCACAGGAGGGGGAAACGTCTCTCCTACCACCAACTTGAAGACATCCGAC
>TRINITY_DN29767_c0_g1_i1 len=282 path=[0:0-281]
CTTTGTGAATCTGTGGAGATCACTCCTGCAGATCTACAGTTACAGGTAAGTAACTGTTACCTTCCACGTGAGCTATAAGGAGGTCATCATCACCTTAAAAGCCCTGCAGGGTTTGGGACCAAAATATTTGCAGTCACGTGTAATGCAGTAGAGGGCAAATAATTACAGTCTAAGATCCACAGAGGAAGTCTGCCTAAACGTGCGCCGGATTTTGTATCCTGTGCTGGAGGGCGTACCTTCTCGAGTATGGAACTCCCATCTACGCTCAGATGCCAAACGTCA
>TRINITY_DN29770_c0_g1_i1 len=476 path=[0:0-475]
CTTCTGACTGCTCTTTATTGAACGGTGTGTACTGGAAATTGAACATTTGTCAAGAAGTGAAGTGGAAGGAAGAGTTCTAATCCAAACAAAAGGTTGGGTGGAACAGCATTTAATTTATTTCCTGATCATAGTTAAAGGATCCTTGTCTTTCTTACAATTGAAATCAATAAATGTAAATGTGGTCTGACAAAATTATACCTTTAATCGCAAAAATTGGAAAAAAACGTTGAGCAACTCATAACGTCCCCAACTTGCTGCCAACAAGCACTTATGTCTCATCCAAATAAAGGCTACAAAGCAGCCATCCTTGGAGAAAAAATTATACTTTTTGTCCCAAAGAATGGCAGACAACCACAACAAAAACAAGAAATCTACTTTATTGTGCAGGAACTATTGCACATCAAATGCACATTTACATGAAAAAGTATCATACCTAAGATGACAAATGGCTAAACCCAACCAAAGATATCCCCCAC
>TRINITY_DN29724_c0_g1_i1 len=783 path=[0:0-782]
ATTGCCCTTGGGCTGATGACCTGCTCTATAAATGTAAGCCCTGAGCGCAAAGACAGCAAGAAGCGATACAGGAGGCAAGGATGACAGTTGGTCTGCAGAGATCCACCGCGACCATGGAAGGCCTTGCACCCTCAGCTCTCATTGCCTTCTGGTTTGTGGCAAATACATTGTGTTATGCTGCAGACACCTGCCCAGAGGTGCAGATTGTTGGACTGGGCGGTGAAGAGAAACTTGCCATCCTCAGGGGATGTCCTGGCAGCCCGGGAACAATGGGACCCAAAGGAGATCGTGGAGAACCAGGAGCAGCAGGAGAAAAAGGGGCCCCAGGGATTCCTGGTAAAATGGGACCAGCAGGAGGAAGAGGTGACAAAGGAGACACTGGTGCCTCAGGAACAATGGGGGCTAAGACCTGCAAGGAGCTGCAAGAGAGAGGAACCATTCTGAGCGGCTGGTACACCATCTACCCCGAAGGCTGTAATGCACTGTCCGTGCTCTGTGATATGGACACAGATGGTGGAGGATGGATTGTTTTCCAGAGACGCTGGGATGGCTCTGTGGATTTTTTCCGTGACTGGAACTCATACAAAAAGGGGTTTGGTAGCCAGCTAACCGAGTTTTGGTTGGGGAACGACAATCTTCATAACCTAACGAATACAGGAAGCTATGAACTTCGTATTGACATGCGAGATTTTGAAAACGTCTATCACTTTGCCAAATACAGTTCTTTCCGAATGGCTGGAGAGTCTGAGAAGTATAAGCTGATGTTTGAGGCCTTTACTGGGG
>TRINITY_DN29791_c0_g1_i1 len=283 path=[0:0-282]
CAGAAATCAGAGGCGACCTGAACCTGTTGTTTCTTTCCAAGTAATTTGTAAATGCCGACATGTTCTTGGATCGATGGTGGAAACGCTGGCTGTATTCCTTATAAGAGCATGTGCTATGCTGCTTTAGGTATAGCAAGACCACATGTCCTCAATAAAGGTGGCAGGATGTTGGACAATGTGGGCGTGTGGTCTTCTGACAAGAGCCCAACTTACTCCAGAATTTGGTGAAAGAAGTTGTGACCCTTGAACCTAATTTCCTTTCACACTTGGACCTCTTACGGTA
>TRINITY_DN29792_c0_g1_i1 len=534 path=[0:0-533]
CTCCTGTGTCTCAACTGGTGAATTTAGGTCTCTTGAACACATGCTTCACTGCAGGGGACTTAGGGCAGTGCATTGTTGGCATAAGTGTGCTTTTCCACTGGAACATCGAGGTGGTGCCGGAGAGATGCACAAACCTGTGATGCTGTGTGCTGCCTTTGTCACATTTGCACTCTTGAGATGCTGGGTGGTTTCTTTCTTTGTTCGTTCTCTGTGTTGCTCACTGTAAACAGTTTACCGTTTTAGAGATTAAATGAGCATTTTTTTTTACTAAAAGAAAATGCTCATTTAATCTCTAAAACGGTAAACTGTTTACAGTGAGCAACACAGAGAACGAACAAAGAAAGAAACCACCCAGCATCTCAAGAGTGCAAATGTGACAAAGGCAGCACACAGCATCACAGGTTTGTGCATCTCTCCGGCACCACCTCGATGTTCCAGTGGAAAAGCACACTTATGCCAACAATGCACTGCCCTAAGTCCCCTGCAGTGAAGCATGTGTTCAAGAGACCTAAATTCACCAGTTGAGACACAGGA
>TRINITY_DN29746_c0_g1_i1 len=241 path=[0:0-240]
AATGCTCAGAGGCTTGCGGAGTGCGATCGCTTGTGGGAGAGGACGTGGCCTCGCACTCGTGCCCAGCCCCGGGCTATTGAATGGTCGCTTCTGAATATGTGGATTCCTGGACTTAAACATAGAACAAGATAGTGTGTTTGTTTCTGAAATATCTTGTATCATAAGTAGGTTTCAGAGAGAGATTGATCCGCGAGATTAGAAAACATGAGTGGTAACTCATCATACATATCTGAAGCTAGGG
>TRINITY_DN29734_c0_g1_i1 len=1063 path=[0:0-1062]
AAATTTCCGATGTTCTGTAATATATTTGGTGCTATGATTTTTCTGTACTGTTTATTTTTTTATGCGGTCTTCAGTGACAATGGTTTCCACAGGACGCAAGATGTGAGCTGTCAAGAGTGGGGGCCTCCAGAGCCTTACATTTTTCTTTTTCTTAAAGAAGTCAACTATGACACCCCTCTGACAGGAAGAGTGCTGCCTCTTATGGAACAAACAATATATGTAAGTCTTAGCCTTTGACCGGGAAGAAGCACTGAGCGGCATAGAAGGCAAAAGGATGTGCAGAGAGGGCACTCGGTGTTGGGAGTGATTCTGGCCTTGAACCCATGCCTGCCTGCTTTCAAATGCAGCACCCATATCCTGGTTCCTGGTAACTCTTTCTCCCTGGGTAACTAATATCAAGATCACCAGGATGTCTTGTTTTTGCCTATATTGCCCCAACCCTCTGCCGAGTACTGTAGTCTCCCTGGTACTCAATGTCTGGTTTGAACCATCTCCAGCGCTGCTGTTTGATCAGCTGGTGGTTTACACTAGGGAGTGGTAAACCACCAGCTGATCAAACAGCAGCGCTGGAGATGGTTCAAACCAGACATTGAGTACCAGGGAGACTACAGTACTCGGCAGAGGGTTGGGGCAATATAGGCAAAAACAAGACATCCTGGTGATCTTGATATTAGTTACCCAGGGAGAAAGAGTTACCAGGAACCAGGATATGGGTGCTGCATTTGAAAGCAGGCAGGCATGGGTTCAAGGCCAGAATCACTCCCAACACCGAGTGCCCTCTCTGCACATCCTTTTGCCTTCTATGCCGCTCAGTGCTTCTTCCCGGTCAAAGGCTAAGACTTACATATATTGTTTGTTCCATAAGAGGCAGCACTCTTCCTGTCAGAGGGGTGTCATAGTTGACTTCTTTAAGAAAAAGAAAAATGTAAGGCTCTGGAGGCCCCCACTCTTGACAGCTCACATCTTGCGTCCTGTGGAAACCATTGTCACTGAAGACCGCATAAAAAAATAAACAGTACAGAAAAATCATAGCACCAAATATATTACAGAACATCGGAAATTT
>TRINITY_DN29704_c0_g1_i1 len=434 path=[0:0-433]
CCACAAAACCTTGTATTATGATACAGATCCCTTTCTGTTCTACGTAATGACAGAATACGACACCAAGGGTTTCCACATTGTCGGCTACTTCTCCAAGGAGAAGGAGTCTACGGAGGATTACAATGTCGCGTGTATTCTAACTTTGCCACCATACCAAAGGCGAGGCTATGGCAAACTCTTGATTGAATTCAGCTATGAACTTTCCAAGGTAGAAGGGAAGACTGGGACCCCGGAGAAACCACTCTCGGACCTTGGCCTCCTGTCCTACCGCAGCTACTGGTCTCAAACCATCTTGGAGATCCTCATGAGCCTGAAGTCAGAGAACGGGGAGCGCCCCCAAATCACAATCAATGAAATCAGCGAGATTACCAGTGTGAAGAAAGAGGATGTGATCTCTACGCTTCAATATCTGAACCTCATAAATTACTACAAGG
>TRINITY_DN29780_c0_g1_i1 len=207 path=[0:0-206]
CTCCTCCAGCGCACGCTCCTCGCTGCCCTCCTCCTCTTCCTCCTCGTAGATTTCGTCGAAGTCCGCCATGGAACAGGACGGGATCAGGCGAAGCGAGGGCTCGCGGAAGATGCTCCCGTTCGTGATTTTTCGCGACCTCGCCTTGCTGTCAACTCCGCCATGTCTGCGGATCCTACGAACAAAAACATCCTGCGCCGCCGCGTCATT
>TRINITY_DN29797_c0_g1_i1 len=251 path=[0:0-250]
CAAAGGATCAGCTACGAAGTGCTTGGGGCATGTATTGATACGTTCAGCGCTTGTAGGGCTTGGGTCGCGGTTAATACAAAGATGGTTGAACTCAGAAGTACCAGGGTCTGACTCTTCCGTGGGGTTTGGGTGCAACACCTTTGGTGCTTTCCTCTTGCAGTTTACATTGAGCGCCTCACCATGAAATGCCGGGCTCAAATCATTCCCAAGTGCAACATCACCCAGATGATTCTTGGCAAAGCCATTTTGGG
>TRINITY_DN29726_c0_g1_i1 len=769 path=[0:0-768]
TCTTCCGATCTGGCATATATTCCTATTAAGACAAAGTAATGGAAAACAAACAAACAACAATAACAAAATAACAAAGAATTGTGAGGTAATCGCAATAAATAATTGGACACCACAAGTTTAACAAGGGAATTTAGGGTTAGGGACGGAGTTAGGGATACATTTATTGAGGGGGCTATGGTGAGGGTTAGGGTATGAAACAGGGTTTGAGTTAGGTTTGGGGTTAAGTTAAGGGTGAGGGTTAGGAAAAGGTTTAGCGTAAGAGACAGAGTTGGGGTTAAAGTTAGTTTTAGGGTGAGAGTAAGTGTTGGGCTTAGCATTATGTTTACGGGTAAGGTTAGGGTGAAGATGATGGTTAGGATAAGGGATACGGTTTGGGTTATGTTTAGGATGAAGGTGTTGGTGGGGATAAGGTTTACGGATATAGTTGGATTTAGTTTTAGGGTGAGGTTTTGAATTAGGAAGGTTCCCCTCTGTAGCGCAAAGAGGCGCGAGCATAGGAGGGATAAAGAGAGGGCAGAACATTAGGACAGCCCCACTCTGTCCCTGAGTGGGGAGCATGGGAGAGCGGACCCAGTGTTTGTCCCAGCCCCCTTTGTACCTAGTAATGGACTATGGCACTGAACACTGGTGCTAAGACCTTCACAATGCTCGCAGGCTATGCATATACCCACAGTGCATTGCACATTAGTGACTCCTGTGTTCATTTCCACATTAATGAAAACAGTTCTGTAACATTTCTTACTACACATGTGACATTTCTTTGCTGTTT
>TRINITY_DN29703_c0_g1_i1 len=756 path=[0:0-755]
CTCCACCCTCTTCTTCCTCACCTTCAGCCTTCTCTTCATTTTCTTCACCTTCTTCTTCTTCACCTTCTGGAGCAGCAGCCTGAGATTCTGCTTTTACACTCACCACTTTTTCCTCCACAATACTTTCCTCAATGTCTGCCTCAGCCTCTCCTTCCTCCTCACTCTTTTCCTCTGAGTCTTTTTCTTCTGCTGTCTCCTCTGCTTCTTCTGTCTCATCTTCAGCTCCAGCCTCACCTTCTTCCACCCCCCCTTCTTCTCCTTCCTCCTCTTCTGCATCCTCACCCTGTCCCTTTTCAGATGTTTCCTCTGCTTCTTCCTTTTCAGATCCTTCACCACCCTCTTCAGCTTGTTCTTCTTCTCCCTTCTCTTCTTCTTCCTCCTCTTTCTCAGGTGCTGATGAGGCAACTGTTGCTCTGACAGCAGCTACAATTTCCTCTTGAGCTTCCTCCTCTTCTTGCTCCCCTTTATCTCCTTGTCCTTCCTCTTCTTCTCTAACAACCGCATATTCCTGTGCCACTGCAGCCAGGGCGGCATCCAATTCACACCGCTCATCCTCCACTTTCGTCTCTTCGATGATCTCCTCTACAAACTTGTGATGAACTTTTAACTTTGGGGGCTCTGCCTTGGATTTCTGTATTTTGCTGGGGGTAATCTTCATGGCTGGTTGCCGAGGGGGGTAAGAAGGGCCTGCAATGCTTCCGGAAAAGGCACTGAATCGGGTCTCCTCACCTTCCAGCAATTTCCTGTATGCAGCAA
>TRINITY_DN29795_c0_g1_i2 len=531 path=[0:0-443 2:444-477 3:478-501 5:502-530]
CTCTTCCGATCTCCCAGCCAAACAACACCAAAATCACCTCCACACAACCAAGGAAGGTTTGCTAGGCCTTATACCCCTTGGCACAGAGAGAAACACATCACAGTACCCAATAACCCACCTAGCCCCTCAGGCTCAAACTAGTGAAAACATAAAACGGGACCCCCAAACTACCATCCTAACACCTCAGTTTAACCCTAACAAGAAAATACATTGGAAGTTCTCAGTCCCTCAGGCTAATCCAAGGAACAGAACCCAACACACCTCTGCCACACTAATGCACAAACCCCACAGGGCAAACAATGGGACCTAACAGATACACAAAATGCCATCAATCAATCGATTTGTTTTGATTAAAAAACACCTGATGATACTACTGTGGGTGAGGCGGTTCCAACTCACATAGTTTGTGATGGAAAATAGATACTGCCAGCAGAAGCGCTTCATGTAAATGTCAATATTATAAAGTGGGAACATTCTTGTCTCTGTAAATCATCTGAGAAACGGAGTCTGATAATAGCCATTGGACTGTCC
>TRINITY_DN29795_c0_g1_i1 len=615 path=[0:0-443 1:444-477 3:478-501 4:502-614]
CTCTTCCGATCTCCCAGCCAAACAACACCAAAATCACCTCCACACAACCAAGGAAGGTTTGCTAGGCCTTATACCCCTTGGCACAGAGAGAAACACATCACAGTACCCAATAACCCACCTAGCCCCTCAGGCTCAAACTAGTGAAAACATAAAACGGGACCCCCAAACTACCATCCTAACACCTCAGTTTAACCCTAACAAGAAAATACATTGGAAGTTCTCAGTCCCTCAGGCTAATCCAAGGAACAGAACCCAACACACCTCTGCCACACTAATGCACAAACCCCACAGGGCAAACAATGGGACCTAACAGATACACAAAATGCCATCAATCAATCGATTTGTTTTGATTAAAAAACACCTGATGATACTACTGTGGGTGAGGCGGTTCCAACTCACATAGTTTGTGATGGAAAATAGATACTGCCAGCAGAAGCGCTTCATTTAAATGTCAGTGTTATATTGTGGGAACATTCTGGTCTCTGTAAATCATCTGAGAAACTGAGTCTGATAATAGCCATTGGAGAGAAAATAACTCGGGCTCCATTAGGTAGGACTGTCCTACTATCACCTTGAGTCTTCCTTCATCCCTGTCCATCTGCTTCTTCCTCCTTC
>TRINITY_DN29755_c0_g1_i1 len=267 path=[0:0-266]
CTGCGCCTTGTTGAGGCCGGGCCGCGTCTGCAGCTTGTAGTGCCTTTTGTAGCGTCTCAGCGTGTTCACCTGCAGCTGGAACAGATCGACCTCTGGGACGTCTGTCTCGTGCTCTGGGGAGTCGCCGCCGTCTTCACTTGTTTTTCGCTTCCGCTTGTTCCTCATGCTTTGAATGAAATTCTTGTGGAAGTCACATATGTACAGGTGCCGGACACTCTTGTCAATGTCCAGCTTGAGTTTCTTCTGCGAGATGCTCTTCTGTATTCG
>TRINITY_DN29720_c0_g1_i1 len=473 path=[0:0-472]
CTTATACATTGCAAAGCTTTAATGGGCTTGTGGGCTATTGTTGGGGCGGGGGCGACTGCCTTTGCACCAGTCTCATAGAGCCAATGTATAAATAGCTAATTTATCTTGTGAAATAGACGGATTTAAAGTATTTAGACTGTGAAGAATGTAATGTTTTCATCTTCTTTTTAAACCGACATACATTTTAGAAGATGGCTAGTGTTGCAAATAGGACCAATCGTAGGCCAAAATAAGGTTGAACAGAGCCAAGAAATGATGCAGTGACACTCTTGACACACAGGGCAGCTGTAAATAGCCAGAAGAAAGATAGTGCCCATCATTGATTAAAAACTGCTGTAATTGTGTATTGCATTCCTGCAAGCCCATTTTTACAAACATCTATCCATTTATTATACCTGTTTTAGATGATCATAATAACAGTGTCGACAGTAGTTGCTAAATATGAGTACCATTGAAATTGGCTGAGCAGAGAG
>TRINITY_DN29714_c0_g1_i1 len=312 path=[0:0-311]
CCGCTCTTCCGATCTCTGGCTTTCTTCTCAGAGGGGCCAGAACCACTGTCCCCAGCTGCCCGCTTACTCCCTGGCCCCGACATGGCAGAGTTTGGAGCGAGGAGTCCGGAACTTGGTGATAAAGGATCTTGCCCAGAAAGGGCTCACACTGCAGACCCTCAGGGGCTCACTCTCTTGAAAATTCCATCACCTGGGAGCAGGCTGTGAACCGCAACACATCTGCCATCTGTGTCGGATATGAACCCCAATTATTTGTGGAACAATGTCAGTACCCCCCTTGAATACCTGAGCTGATCATGGATGTTGCTTTCC
>TRINITY_DN29760_c0_g1_i1 len=1054 path=[0:0-1053]
TGACAATATTTATTTAATACCATTCTTTTAATCACATAATTCTATTAAATTTTAAGCTTGGATATATTAACTTTTCCAGTGACATGTTTTCTGGTGTTTATTTCAGGATCCAGAAGTACAATGTAACACTTAGGGAAAAATATACAGAGAAGCACCCCGGCACTAGAAGAGAGAATAGCAAAGATTTCCACTGCCACCATGTACTTCCCCTTCGTGCTGAGGTATGCTGGGAGGAAGGAAGCCCAAACACTGAGGAAGACCATCATGCTGAAAGTGATCCACTTGGCTTCGTTAAAGCGATCAGGCAGCTTCCTCGCCTGGAAGGCCACAACAAAACTGAGACAGGCCAAGAGGCTGAGGAAGCCCAGCATACAGTAAAACGCGGTCTCTGAGTTCTCGTTACATTCCAGGATGATCTTTCCCACAGAGTCCTTCATATTGAATTCCAGGTACGGAGGTGAACTCAGCAACCATGTCACACAGAGGAGCACCTGTGTGAATAGGCAAATGAGGATAATCGAAGACGGAATCCTAACTGCCAGCCATCTCCTGTACTTACTGTTTGGGTCCCTGGCTTTGAAAGCGAGAACTACAATTGTAGTTTTAGCAAGGATGCAAGACACACAAAGAGAAAACACAACACCGAACACCATCTGACGGAGAATGCAGCTCCTCGTTTCGGGTCTCCCAATGAATATTAATGGGCAGAGGAAGCAGAGAATGAGGGAGAGGAGGATGATGTAGCTTAGAGTTCGGTTGTTGGCTCGGACTATCGGAGTCTTGCTGTGCCTGAGGAATATAAGGAGGACTGAGGCCGTGATCAGAGCTAAGGTAATAGATATGGCAGCTAACGCCGCACCAAGGGTCTCGTCAAACCTCAGGAACTCAACATGCTTTTTAATGCATTTGTCTCGTTGAGGATTCGACCAATGATCTTCTGGGCACTTCCAACAGTTCCTCATACCGTCACAATTACCAATAATTGGCCAATATAGCTCCGTCATGAATTCGGGGACCGGGCAGCTGTAAAGTACTGCCCCACCAATGCTTCCCC
>TRINITY_DN29753_c0_g1_i1 len=369 path=[0:0-368]
CCTTCTAGCACCTCCCCCAACCACCTAAAAAAGACAGCCTGACAAACTCTGCCACAACCCAACCTGCCAGCCTTACCTGTTCCCCCCAACACTACAGTCTCATCAATGAACTCTCATCAATGCTAATCTAGACTATGCAAACGCTCTCTACTCCGGCCTGCCTGACTACCAACTCCAGTGCCTCCAGAGGGTGCAAAACACCTCAGCTAAAATGGCCACCAGAAGAGAACAAGGGGACAGAGCCACTCCAGCACTCCGGGAACTCCACTGGCTCCCGGTCAGGGCCAGAATCAAATTCAAAACACTGTGCCTTGTATACAAATGTCTGGCCGGGACCGCCCTGGACTACCTCCAAAAACGTATCTGCCC
>TRINITY_DN29721_c0_g1_i1 len=206 path=[0:0-205]
CTGGGTCCATCTGGCTATTCCTTACTCCAAATAACTTGGGATCTTGGTTCAAGTTGCAAACAAACATGATTAGGCGTCTTTCTTGCATCCTCTGGAAGAGGACATTTTCCGACCACCTGAGATGCATGGAACCCTGGTGAATTCCAGCCTCACCCTCTAGCTCTGCAGCAATTACACGATGACTGCAAAACTGCACTAATAAGCCC
>TRINITY_DN29733_c0_g1_i1 len=335 path=[0:0-334]
GAAATGGCGCCCAGGCTGTAGCGGCCGCAGAGGAGCAGCAGCGGAGGCGGCGGCGGAGGAGGGCGCCCGGCACCGCGCCAGGTTTACATGCAGACCTCCTGAAAGATGCGGCTGAGAGCACGGAAGGCTTCTCAGCCATCCAATGAGAGTCCTACGGCTCGTACTGGGCGGACGAAGCGTCGCCATTCGGAGCTGGAAGAGCGGTTACCTTTGGGGGATGGGCCAGTGCCAAAGACCGAAACCAGCTTACTGTCGTCCATTAAGAACTTCATCCGAGGGAGCGCGGCAAAGGTGTGCACGCCCAAGGCTTGTGAGGAAGAAAGGGAGAACCCGGC
>TRINITY_DN29749_c0_g1_i1 len=217 path=[0:0-216]
CCTGGATATCTCAAGAACTTCAACGTTTTGTCTCAAGTCTGGCCATCTTTTCGTTACCTATGGTGCCTCGTCTCCAGGAAAGTGGCCTCTAAGGAGACTATTGTTAGTTGGATTGTCTCCTGCAGCTCACATTCCTATTCCTGAGAGACTTCATACTCATTCCACCAGAGCTAAAGCCACAAAAGCAGCTCTGCTAGCATTTCAATGACATCCCCAG
>TRINITY_DN29750_c0_g1_i1 len=220 path=[0:0-219]
CTGGGCTGTGCAACCAGTGCAGGTGACAAAGCACTGGCTTAATGTGATTGTATTTTCTGATAGCGGATACAAGCCTGGCTGCAGTATGTAGCACTGCCTGTAGGGGCGCAAGAGTGGACTTACGCTAACCAGGCAAGGGTGAGCTGCTGTAATCCAGAATGGATAAAACAAGAGAATGCACAATACACCTAATGGAAGATGGAGGTATTAGTGATTTGAC
>TRINITY_DN29787_c0_g1_i1 len=363 path=[0:0-362]
GGTGAAACAGGCCCGGCAGCCTGGGACGCCAGAGTGACGAAGCCCCCACATGGAGGCGGAGGCTTCCCAGAGTGGTGACTGTGGCTGCCCTACACCTCTCCCTACCAACACTGAGAAGAAGACACACCCCTGGCTGGTGGCAACTCCAGACCAGAGCACCGAACCACTTTTCACCTAATAATTGCAGATACATGAAGCCCTTGCATGGATATTCCATCGCTGATGGTCGGGCGAGATGGCTGTTCGTGTGAAGCGGAGCCATTGCAAGCCTTCTTACTGAGAAGAATGTAAATGACATATGGAAATAATTGTAGTGTACACATGCCTGATGCAAATTGCATGGCAATCTTCAAATCCCTCGCC
>TRINITY_DN29769_c0_g1_i1 len=919 path=[0:0-918]
CTGGTTCAACATGTGTGAGTGCATATGAAATCCAGCAAGGACCGTGGCCCTCCTCTTATTAAATGCTAGACCACTGAAAAGCCGACAAAAGGGCAGAATACAATGTGGTCATGTGCACATTTTTACAAGTGGAGATGTGTCTTGAAGACAGTAGATTTGTGCCTCAAGTCACGGATGCTCAAGACATAGAAATACTGCCAAATGTACACCCTTCCAGAGACTCCAGAATCTTATGACGCAGAAATAACCAATGGCATTGCCCAGTATTATAACATCTTAGCCTACAAGAAGCAGCTACCACAATGAGGATGATACCTGCTCATTGCATATCTTTCCACCTCCCTTTGGCACGCCCTGCCAACCAAACATGAGCTGGAGTCACACAAGCCGGACAAAGCTTTGCTCCCAGACCTGCACGACTCAGACACATTGCAGTAAGTTTCGCGTGGACAGAATACATTGGTGGCAACAGATTTTGAATATACTGTCTTTTACAAGCAGAGCTCGAGTGATCATTATCCCGTTTCTGCATGTCTCTCACAGCAACGCTCAATTTGCAAGTCTTCAAGTGTTATGACAAGCAGAAGTTCTGCACAACTAACGTTTGGGCAAATCCCCCTGAATGGCATGTGGTTTTGTCTGAGATGAGGCCATTTCTCTGTGGCTTGTCTGGATTCTAGCACATCCCTGGGTAAAGTCACTGAAGATTATGGCGAAGACAGAATATGCTCAGTCATAATCTTTACATCTTTCTTTTAGGACCTGATTGGACTCCTACTGGTTGTCCGTGGAGGCTTCCAACTTTGGGATCCACAGTCCTTTATCAGTGACAGTCCAGCATGCAGACTCTTGAAAAGTGTAGTCAGTGCTGCAAAAGGAAATTCTCCTTAGAATCTCAATCTTACGCCTAATGCAAACA
>TRINITY_DN29779_c0_g1_i1 len=335 path=[0:0-334]
ATGGCAAAGTGTTTTCTGATTTGGCCAATCTTGCTTCCCTAGCATATAAATGCCTGGCTATTGAGGATGTGGCCGAATGGGTGCACTTGGATGACTTGATCCCAGTGGTAGAAGACCCTGCAGAGGAGAGAATGGACGAATCCGCGATCGGCGTCATCGCCGGTGATGCGCATTGTGAAGATGAAAGCAGCGAAAACGAAGCAGAAGTGCCTTCTGCAAGCGAAGCTATAAAAGGACTTGAAACGGCCCTGCGCTGGTTGGAGACTCAGGACCCACTCGAAGTGGGGCCACTAAAACTTGTGCAGCTCCGCTCTCTTATCACTACTGCCCAGAGT
>TRINITY_DN29752_c0_g1_i1 len=536 path=[0:0-535]
CAATGAAATACAGTTTGCCTATGTATGCAGTTTACTCAGTGAAAACACTTATTGCAGGCAGAACGGTGGAGGATAGTACAGGGAAACCTTTGCTGGACCTGCACAATGGACTAATCTTAGGCTCTCTGTGCATGTCTTTCATAAATAGTGCAAACATGACATAAAAATGTGTTTTGAACAATGGGAGCTCCAAGGTACTTTTTCCATCACACATTTCAGAGTGCAGGAACACATCTGATACCAAATTCTTATGTGTACAATTTTCCTGCAGTTTCATCATGTTTCGATATAGCCCCATACTTTGGACAGAGCCCAGAAAATCTTTCATATCCCGATTCGGCTACAGTTACAGTAGCCGCTGTAGGCACTGGGTGGCACCAACTCAGGAACAGATCCCCATGCCCCCATAGTATGTATGTGTCACCCGTACCCCTGGTGCATGTACTTTTTACCAGGTACAACACAGATCCAAGTACCTTGGCAATATTTGTGAAAATGTGAATGAGGTTCAAATGCACATGCGCATCTGGTGCGTG
>TRINITY_DN29722_c0_g1_i1 len=312 path=[0:0-311]
TGGGAGGAAGACATACAAGAGGCGTTACAATTGGATGGGGATGAACAGTAGGAACGGCGGAGTGGTTGAGGGAGGGAATAACTGTCAGGAATGATGGTTACAAGCCAAGTAGGTCAGCTCCTGGCAGGTAGGCTCTCAAGTGTATGTTTGGATATCAGCATACCACTAGCCCATGACCGGAGCACAGGCACTTATACAACAAAGTCATCAACAGCAATGAAGAGTCAGGTGGGCTTAGACAAATCACGTGTCTGCAATAAGAAAGTTTCCGCCGCTTCAACCTTGGCGAATAGCAAAGTTTTACCATTTTTT
>TRINITY_DN29712_c0_g1_i1 len=349 path=[0:0-348]
GTGGGAACCCAAAGGCTAGACTGGGACATCGCATATTCATGTACTGCCAATGCCACAATTTAGCCCTCCTGAGAAATGGAGGAGCACGGGTTTAAGAATGCAGTGAAATTGGAATAGGAAAACATGGACTGTTTTGGGAGGGGATTTCTTCTTCCCAACTTGGAGGTGCTCTGGGGAAATACATTGATTGCACAATGTACACATGACCATGCCTGTTCGTGGACTTTTGTTTGCTGCAGATGTCTTTGTTTCTAACACTATATTGCCAAAGAATGATGCTAACTGCCTGACATGAGTTCCAATTGACCTACATGGGCCTTTCTGAGAGCTATCAGACAGTAATAGTCTC
>TRINITY_DN29786_c0_g1_i1 len=270 path=[0:0-269]
CGCAATGGGATCGATGTCCAACAACTGGCGAGTAGCAGCGTTCCAATCTCTTCCGAGCTCAAGTCGGCTGCAAATGCCTGGATACTGTCTGTCAACATTTCTTGCCCATTCGATCGCTTTGTGAACACGCCAATAATTGTCACTCTTAACGAAGGCTTCATCCAGCTTCAGGAGCGATTTAAAGATGATTCCACTTTGTTTCTCAGAAAGCCGTAAGGCCTGCAGCACCAGGAGTGTGGCAATCAGTCGAAGGACTGCATCTCTTCCTTT
>TRINITY_DN29728_c0_g1_i1 len=977 path=[0:0-976]
TGTTAAAGTATCAGTTTGCTTCTACTCGAATCTAGTTACAAAAAAACCTTCAGTTAAGGTTACAATTGCGCATAGTTTAAAGGAAAAAAAGGTAATGTATCAAATGCTTCAGAATGTTGGAACAGCACTCAATCCTGCCATATACGGATTGTAAAATAGTCCTGTTTTAGAAGGTGCGAGTTAAGGAATCTCAACACTTGAACCTAAATTGCATGTCTCCCTCAACCAGATGCATTGGTGAACTCCGTCTCAACATCTGCGTGTGCGCGCGCACACACACCAGCACCCATATACGCCCGTGTAAATAAACATGACAGCAGAAGTATTTTTTTTTGTCTGCAAGATCCTGCCACTGTGCTCCCTCAATCTTTTTATTTATACCTCTTCCCGCCTGGATTAAGCCCCCTTGCCTCTTCTCTATGGCCTCCATTTTTCACCCCCATTAACACCACTGCCTTCTTCACCACATCAACCTTGGAGTGTGGGTCTGTAATTGAAGAATTGCTTCTATTGGGTTATCTTGCTGCAGCAATTTGCTAGATCTTGGATGGAACTCAATATCCAGTTTTGGATGCGTTTCCACTATTGCACCAGGTCCTTGAGTCCAAGCTTGGCATTCCTTGAAGTAGTGGGGACTGGACACTGGGAATAGGGATGCACCCCATCTCCGTGCCCTCCGTCATCTCTCCTGTTATTCGTGGTGACCCTGGATAAGCCATTTGTACGTGGTATGGCCTGTGCCCTGCTCCACTTATTTACTGTTAATGCAACAGCCCCAACATGCAGCAATCCCACAGGCCCAAGTCTTTTTTTTTGGGCGGGGGAGGGCAGGTGCACTGTACCAGCTTCAACTTGTTGTTCGCGCCATGTTGATTTCCCTCTTAATGGCTTAAAGGAGTCCAGGGTTCTCCTAATTTCTCACCATGCAGATCAGCCCACCACGATTTAGCGGGACCCACTGGCTCCGCAGTTTCGCC
>TRINITY_DN29741_c0_g1_i1 len=457 path=[0:0-456]
CCCTGGTGGTTAGGCTCTTGCTCATTTATGAATATCTCATAGGCACCTAGGTGTCAGCCTTCCCATCACTGACACTCAGGAAAACAACTTGTAAAGAAGGATGCTCAGAATGTAATCAATACAATGACTGTCAAACATGTTCACCTTCACTCTTACGGAGCTCAACAAACTTCATGTCTACCCTAGGAAGGTCCTAACATGCCTTTTTTGGGACCTGGTAATAGCTTAAATTGTCAAATTAAATAGATATCAATGTGTTATGTTAGCAGAAAGGTACCCTCACCTTCCAACCTTAATGCCTCCCATTTAGGGAATGCTTACTATTCCGTCCAATGCCAATATTAATAAGTATTGGCTAAAATACCTGAACATTTTCAGTTCAGGTCGTTTGATGGCCCTTGCCATTAATTGAAATTAACTGGATGGGAGGATGTGTGCCAGGGCGGTTCATCCTCCA
>TRINITY_DN29716_c0_g1_i1 len=230 path=[0:0-229]
CGCCGCGGAGCTACAGTGGCATGCAATCCTGCAATCTGAACACCCCCTGCCACGATGTGATCCAAACAACGATTAACAACCACAGTCACAGCTTCTTTGTTGTCCCCGTGTGCACACACCCGTTCCTGGTGTAAGGTGGGATCTATACACACAGAACGAATCCTCGTGGGCAAACGCAGGCTACGGCCCACCAGCCCCACCACAATCATCTGCAGCATAGTGTCCAGAAA
>TRINITY_DN29702_c0_g1_i1 len=959 path=[0:0-958]
CATCCTTCTGTGGCAGGAAAACAATGTGTAAAGCAGCTCTGCCTCAAAATAAGATAGTCACATCAACAGTCTTCTGAAGCGAAAAGTGGGCATTTCTTCGTGAATATCTACATAGCTATATCCGCTGGCTTATTGCACATTTTCTGCTTTTAAAACTCCAGATAAGACTTCAAAGAAGGGGTGCGATTCACAATGGGTAGTGATTCATCTCTACCTTATTTCACATAACAATGCATAGAATTCATATTTATACTGTGCTGTCTGAGTTTTGGAGAGGCTAGACAAATGGTGGTGTATTTCTTTTATTTCGAAAATGCTGTAGCTTTCAGAAATGCAAGAATTCAAACAAGTCTTCCAAATATAAAAAATGCTCTTTGGGCTTCCCTACATCAGTAAACAAATAGGGAATAGAAACATTGGAGCAAACTAGAAGTTTATGGCCCGAGTAATTTAATATTGACCAAAACCGTGTGGGTCCAGAGCCATTGACCTGAAACCAAAGAGTGAGAGAATGCACTGTAAATGAAGGGGGTACTAAATGGTGTATACGTTGTGCCCAGTTTTGGGATGCAATCATTCATAACCTTTCTTTACCCAACATGTACTCCACTGGTTTAAATATTTCCTTGAGGCAAAAAACCATAGTGACGTGTTGGATTGGTCCAGCTTGATAATGAATATAAAATTAATCTTGAATAGGTATGGAGTTTAGAAAATTAGATGCTTTTCTACATTATCAAAAACTGTTACACGTATGTGCCTCTGTGTACGCATCATTTATTGTGCTTTAGAACATTCATAGCACCTTGTGCTTATGCTGTGCACACTGAATGTACTTATAAAATGGGGCCAGGGGCTCCGGTTTGAGTACATCTGTAAAGTTAATTAGTCGGAATAGTATTGGCCACAACAATCTGAAACCATTCACGGCAAAAAAAGTGTTCCAGTTGAAGAGCCCC
>TRINITY_DN29731_c0_g1_i1 len=314 path=[0:0-313]
TGATGGCTGATCTTGAGAAACAGGCCCCAAATATCGGTGTATTCCTATTTGAAAACTTTGTCTTCCGCTTCGATGTATTTGATTCGACTTTCAATATTTCAGCCTGGAATGCCATACCAGGAGTAAACATGTTGCTGCATATTCGGAGAGAGCGACGTAACACTGATATACAATTCAAGGGCAGAAAGATTATTGTTAATCCACGGAGGGTTATCCAGACCTCTGTTCACCACGTCTTGAAAAACAGTGGTTCTACCTTGAGCGTTCCTAACAATACTGCAATTCTTTATCATTGTAGAAAACAATACCAGGCA
>TRINITY_DN34693_c0_g1_i1 len=557 path=[0:0-556]
CTTCCGTCTTGGGTGTTTTCAAGGTCTCCATTTGCTTTTTGTGAGTTTTGTGATGTTCATGCAGAGCCTCTTTCACATCAAAGCATTTTAAGCACAGAGTGCACATAAACCACTTGTTCATGTCGATTTCATTTCCGGAGTGACTCTTCTGATGCTTTTGCAGATGCTGCTTCTGGTTGAAACATTTATCACAGATGGTGCATTTGTATGGTTTAACTCCAGTGTGTGTTCTTTGATGCTTAATAAGACTATAGCTCTGACTAAAGCTTTTCTCACAGTCTGTACACTTGTACGGTTTTTCCCCTGTGTGTATTCTACGGTGTATACCCAAGCAGGAGCTCCTGCTGAAGCACTTACCACATTCAGGACACTTGTAGGGTTTCTCTCCTGTGTGTTTCCGGATATGTTTAACAAGTCCTGAGCTCTGCTTGAAGCACTTTTCACAGAATGTACATTTAAATGGTCTCTCTACGAGGTGCAGTCTCATGTGTACGGTAAGAGTTGATTCTCGGCTGAAATGTTGATCACAGCGACTACATTTATACGGCCGCTTTCCC
>TRINITY_DN34672_c0_g1_i1 len=204 path=[0:0-203]
GGGAATTGGTTCTGGTGTTTGAAGAGAAAGAGGCTTGTCTGCCTCTGATAATAGGGGGTGAGGGGAGGGACACATGGGATGTGCATATGAGGCAAGATGGTGGAGCCAGTGGGAGGGACAGACTAAGTCCAAGACCCACAACAAACAGAACCGAGGGTTTTTACCTGTCCTGTAGGAAGAAAACACCTGCCCCCCCCCCCACCC
>TRINITY_DN34692_c0_g1_i1 len=615 path=[0:0-614]
AAGAGACCAGCAGGAGGATGAGGAGACAGAAACGGGTCGAAGATTGCGTCAAAAGGAAAGTTTTGCCCGATCTAGTAGTATCTTAACGGGAAAGAAGTTAATGATGGACATGTTATATGCCAATAAGAACTCCTATCCTCTGGAATCTATGAAGGAAGGTGAAATCCTTAATGTGGACTATTCTGTGTCAGACAAAAATAAGACAAGAGCAAGCCCATTGGATCATGTGAACCCCTCCTGGACACTAGACAGGGAAGAGTGCAATGAGAAACCGGACATTGAACCTTCTGAGGCCCGGAGAAAAACAGGCTTGAGGGCCCAGTGCAGCATTGATGCAGAAATAAATTCCAACCATTTGGAAAGCACCTTCATGACCCCTTTGAAAAAGAGACCTGGCTCTGTGCCGGATCATAAGAACACAAATCACATTGTGCTCCGGATTAAGGATTTGGATTTTTCAGATTTGCGTAACGAGGATGATTTTGATGTGCTAGAGGTAGCGCCTGCCTCGTCAAATTCTTTCAGTGTTCTACGTTCACCTCCTACTGCACCCAACCTTCCCTTTCAGTCTTTGTCACCCCTGGGATCACCTCTGTTGTCTCCCCCACCCCCACC
>TRINITY_DN34634_c0_g1_i1 len=332 path=[0:0-331]
CGCCACCCTGTCGGTCAATAAGAAGGCCATTTCCAAAGAAATAAAGGCACCTGAACTAGTTCCAAGAAAACCCCTCCATTCATGCAACCATATGTCGTGCCCTCCACCAGTCCAGTAGCTCTTTGGATTTCTACGCGCTCAGTATATCCATCCTGGCACCAGCGTCAATCACCAAGAAGGGGCACGGATTAGCCGAGTCACGTCGTGAAAGGCCCACGTCCCTGATGCTGAGAACCTCTGATGAAGGATGCCCAGAGATGAGGGCAATGCCATATGCCCGCAGGAATCAGTGGAAGCCCGCTACAAGAGGCGCCTTTCGATGCACGGTGAAG
>TRINITY_DN34697_c0_g1_i1 len=209 path=[0:0-208]
CACTAAGGGAGGAGGGAGGGTCCTATATATTTATTTCTTTGTTTCAAACAGTAAATAAATTCTCCTTTTCTGTCCATGTGACTCGCGCCCCGGTCCGGCAGCGCGCGGGAGCAGCCCCGTGGCGGGAGGATGAAGCGGCGGAACGCGGACTGCAGTAAACTCCGGAGGCCGTTAAAACGAAGCCGAATCACGGAGGGGATCTACGGCAG
>TRINITY_DN34616_c0_g1_i1 len=306 path=[0:0-305]
TTCCGATCTCTGGTCCGGATCTTCTAGACACTGTGGACAGCAGGAATCGTGCGTGCGAGTGGGGTTCTGGCATAGCAGGGGCGGGCAGACCTCGGTCTCGCACAGGACACGGGCGCTGTGGCACGTGCACTGGGTGCAGGTGTCAATATTCCACGTCTCCCCCTCCACAAAGTACTCCCCTCCTGGGGCATGGCAAATCGACGGACTGCTCAGTATTGGCTTTTCCCCACTGGAATCATCTGGACACGATGGGCAGCACTGCCCTGGATGTATGGTGGGGCTTGCACAGTCCGGCACAGGGCAGGT
>TRINITY_DN34648_c0_g1_i1 len=242 path=[0:0-241]
TTTAATTTTTTTTTTTTTTTTTTTAGTTTCACAAATTAAAATGTTTTTAAATTTATTATTCACATGTCTACAAAAACCTGAGGGATTACAAACATCATTCAAGAATCATTGGTAGTCCCAAATCCCAGGCCTTGAGAACCCAATGTGCAATAGCTTTTCCAGCTTTAACAGCTAAAGAGCTCAACATGCCATCACTGCATGCACTTGGGGCTTAGAACCCCCCCCCCCCCCCCCCTTTCCCA
>TRINITY_DN34674_c0_g1_i1 len=457 path=[0:0-456]
CTACGAAGGTTCCTGAATACATGTGAAAATTCTGAAGGAGCCATTGCTGTGCATTGTAAAGCTGGTCTCGGACGGACAGGCACTTTGATAGGCTGCTATATGATGAAGCACTACAAGTTTTCTCACGCAGAAGCTATTGCTTGGATTAGAATATGTCGACCAGGATCTATCATAGGACCACAGCAGCACTTTCTAGAAGAAATGCAAGCAAGCCTGTGGATGCAAGGAGATATCCACAGATCAAAACAGAAACAAAGAAGGATGGATGACTGCAGTATGACCAAGATCCTTACTGGGTTTGAGGATATCTCCATTAGTGGAAATTATAACAGAAAAAAAAGCTTGGATAGAAGTGGAGAAAATGATTATGAAGAGGACGGTAGGAATGGCATGACTCAGGGAGACAAGCTGCGTGCCTTAAAAGGTCAAAGACAGCCACGTTCTGCCACAACAGGGG
>TRINITY_DN34663_c0_g1_i1 len=292 path=[0:0-291]
ATGTTCTGCTACCGGTACTGTGGGTTTCTGTGGTTGATAGCTCGTAAATGTTCGAGAATGCGAACCTTGAGGGGACGCACAGTGCTGCCAATGTACACAAGGCCACACGGACAACGGATCAGGACATCCGTTTTTGCCAATATAGTGGCCCTCTGGAACCTCTTAAAATTGGAAGATTTGCCCTATAGAATAACTGAAGTTTTTACTGCAGGCGCCAGGTCACCACCCTATAAGATATCAAGTTGATGCGTAGCATGATCTTATATTTCTCATTCTTCACTGCGAACCCCAG
>TRINITY_DN34668_c0_g1_i1 len=376 path=[0:0-375]
TTTGTGAGACTTAAGCCACACATTTGAAGTCTGAGGTGAAAATGGAGGAGCAGCCGGAGAAAAAATACGGGGGCTGATGGAGTATTCAGGAGTGCTGAAAATCTTTTCCGGTACTGCGCCCGGTACCAAAGAAGGATCAAATTGCCCGGTCTCATCGGTACCTAATGAAGATGTTGGTACCGCAGGTGCCGGTGGTTCTACAGAACTAGCATCCGGTACCATTGAATCCAAAGGACTCAGTACAGGAACACGTACTGGGGCACGTGAATGACCAACTGTATCTGACAAGACTTTTTCTCCACAGAAATACGAGTACTCAGAGAATCATGTTGATGCTCCCTCAATCGTTCTCTGTGCTTGTCCTTTTTGTGATTCT
>TRINITY_DN34675_c0_g1_i1 len=399 path=[0:0-398]
TGCAATTTGCACCGGAAATAGCAAATTGTATATTTGGTCCCCAACAGGCTGTGTATCCGTGCAAGTGCCGATGGAAGGTAGTTTTAATGTGCTTTCCCTGAGCTGGCACACAAATGGCAGCTGTTTGCTACTCATGAGTAAGGAGCATTCATGTTTGTGCTACTTGGAAGCAGATGAGGATGAGAAGTGAAGTACCCACAGATGTAAATTGGACTAATCATATATGCAATGTTGCTTGCTCTTCGTGGAATTCCAGAGCCAATTCTGATACTCTGAAAGCATACTGGCATCATGTGATAATACCTACTGAAAACTTCTGAATTTAAAATGTCTATTTTAATCATAAGTGGAGGGGGGGCTGTAAGTGGACTAGAAATAACAATTTAGCATTAGCAGGAC
>TRINITY_DN34644_c0_g1_i1 len=254 path=[0:0-253]
CGTTGTACTGGTAGCGCTGCTGTGAGGCATACTTAGTCTATTGACCGGTGTGGGAGGAGCACTGTCTGATCGAGGTCTGGATATTCCTAGGAATGCATCCACTAAGCAGCTGACTCCACGCATGGCACGGAAGAATATCTGAGGAAGCTGTTTAAGGCAAGGATACTGGCTGATCTCCTGGGTCATTCCATTCATATTCAGGAACTGCTCTTGAAATTTAGGGGTCGAGCTAATAATTGCTGGGTTACTTAAAT
>TRINITY_DN34617_c0_g1_i1 len=483 path=[0:0-482]
CTGGGACAGAGGTGATGGTAGGGTATTTATGGGGGGACGTTAAAAGATGACCCAGCAGGAGAAGGTATTTGTTTATCATAAAGAGCCACATCGTGAATGGGAGGAAGGTTTGAGTTGTGCGCAGGGGAGGAGATGAGATATCTGGTCTTTAGACAAAGAGTTTGCTGAAACAAGAATGACAGTAGGGTTTCTCATTCTGCTCTTTGAAGATTCCCTGGTTGAGGTGCTTCATGCAGAAGGAGCACACAAAGTGCTCTGGGTGGAAGCGGGCGCCCATGGCATTCACACAGCGGCCTGTGATCGGCTTCTGGCAGCCCTTGCAGATGGATCCCTGGCGGTGGTGGTAGTGCAGCTCACAAAATGGGCGGCCGTCCACCTCGAAGAAGCAACCATTGGAAAAGCTGCAGAAGCAGTCCCCACATACAAAGCACTCCGGGTGCCAGACGGTGTTCATGGCTGTGAAGTAGTTTTCCAGCACTGGCC
>TRINITY_DN34621_c0_g1_i1 len=235 path=[0:0-234]
CTGGGCTAAAACCATATAAATGTCCTGAATGTGACAAGCCTTTCAATAGAAGTTGTCTCCTAAAAATACACCAGAGAGTCCACACAGGACTTTTGCCATATGACTGTTCTGAATGTGACAAGACATTTGTTACAAAGATAAATCTAATGATACATAAGAGAAGCCACACTGGGGAAAACCCCTATAAATGTACCGAATGTGACAAGGCTTTCATTTCACGTAATCACCTAGCAAG
>TRINITY_DN34699_c0_g1_i1 len=607 path=[0:0-606]
CCTCTGGGGATTTGAAGGTTTTAAACACCGAGAATCGTTTACTTCTCCAAAGATAAGTTTTTGCAGGACACAGCCTTGAACTGCTGCCAGTACCCCACAAGGGCCACCCTTCTTTTGGACAATGCCATATTTTAACTGCGGTCTATCACTGAAAGTGAAACTTTGCATTTTCCATTCTTCGCTAAAGCAGCAAAGACATGAGCCAAAAAGGAGGATTTTCATTTCCTTTGCTTGGGAGAAGTCGATCGCCTTTGCTTCAACTTTAAGTTTACTCACTGGAAAATGGACAGGGGTCTGGTGGATTTCCGCAGTGACCATTTCATCATCCACATCATCTAGCTGGATGTCCTCTTTCCGGTGGTCACTGGAAATGGTTAGGGAGGTTTTTCTTTGGTGAACCGTCTGGCTATCAATCCTCCGGCTGCCGCGGCCTCTTCTGTCCTGCCCATCTCCAGCACTTTCACGAGAAACACTGGCATTAAAGCTTCCATCATAGGCCTCCATCTGACTGAGTTTTTTCTTTAGCAAGTCGTCAGTCCCATTTCTACCTCTGTCGGGAAAAACGTTCTCAAATGAATCCTCTGCTCCACGGGACACTCTTCTCGTC
>TRINITY_DN34649_c0_g1_i1 len=296 path=[0:0-295]
TATCCCACCTCAGATTGTTACTTCACGTATCGTCAATGGACAGAGTGCAAAACCCAACTCATGGCCCTGGCAAGTCTCAATGCAGGTCTGGCCTGCTTCCCGCAATGAGACGGTGTTCTTTCATACCTGTGGTGGCACCCTCATCCACAAGAACTGGGTCCTTACAGCTGCTCACTGCTTCATCAGTTATGCAGATGAGTTGCATCGCTGGCAGATGTGCTTGGGAAAGCACAACCTAACCTTCGAAGAACCCACAGAGCAGTGCTTTAAAGTCAAGGGCATCTACCGACACGAGA
>TRINITY_DN34696_c0_g1_i1 len=593 path=[0:0-592]
ATGGGTCTTAAGCGCCAAGACCATGTGTCGCGTGCAAGAAGACAATTACATTGGCTCCCGGTGGAAAGCAAGATCTTGTTCAAAATGGCCTGCCTTATGTTTAAGATCTATCATGGCTCGCCCGTCTATCTTCTGGATAAGATCATGGCCTATTGTCCCATTCGATCTCTGCGCTCTAGTGAGTTGGAATTGGTTAAGATCCCCCGGTTTAGAACATCAACCTGGGGGAAGCGTGCCTTTAGATTCCAGGACACCTCTGTGTGGAATGCTCTGCCCAATACTCTTCGAGGTGAAAAGAACTACCTTAGGTTTCGGTCTGGTCTGGAATCCAACCTGTTTTAGTCCCTCTCTGTCCTTTGAGTGGTCTTAGACCCGTGCCTAGAGGCGACCTACGGGTTGTAAGTAGCGCGCGTAATTAAATGTTATCATTCATTCAAACCTTTGTTTGCTGAATTAATTATTTTTTCTATTTTTTTGGTTTTGCTTTTTTTAAAAGATATTTTATATGGGGGGAAATACCCCGCCTCCCCCAACTACCCCCTTTTTTGGTGGGGCTTATGAACTTTTTTAAAACTTTTTTGCAAATGATTTCC
>TRINITY_DN34647_c0_g1_i1 len=252 path=[0:0-251]
AAGGGACTGCCGTTTTGTCTCCTGTTTAGCCCTCTCAAGAACAAGAAACTGTTTAATGATGTCCACTCCTGGTTCTCCCAATACGCTCCTTTCTCCGACCTACCAATCGGGCGGAAGCCTGAAGCCTGGCAGAGACTAAGAAGTTTAATATCTCATATATGGAGTGTTTGATGTGAGGCTGGCTTCCACAACCCTCATTCACCCTTATGGTTCAGCTTACCTTCCCCCAGTTTGTTACCCCTCCTACCTCCC
>TRINITY_DN34637_c0_g1_i1 len=300 path=[0:0-299]
CTGTGCATCTGATGAAGAACACTCTGAGTTTTCGATAGCTTATGCTTTAACATCTGAGCATACTACCCTTTTGTTAGTCCCAAAAAAGGTATGAAACGCTTGAAGTACTTGAATAAAATAACTAGTAGAGTGCTGATTATATAATATCTAACAGGGCTTATAAAGTCTAACCTCCAGTACAACTAAGCGTGCAGCCTGCAGAAGTAGCACAATTTGTGCTCTAAAAAGAAGCCATCCTTAGCACAGTGCTTGGGAGTAAGAGGCCACGTGAAGCTAAATTCTGAAATTAATAAAGCAGAC
>TRINITY_DN34615_c0_g1_i1 len=255 path=[0:0-254]
CTGAGAACATGAGTGTTCTCCTTTAAGGTTGCTTACTTACCTTATTCCTGCTTAGCATGGTTCCTGTGTGGACCCTGTGCTCTGACATCACCATTGTCATCATCAAGAATAATGTCATGTATGGCATCAAGTGTCCTGTCATGTGACCTCAAATGTAAATCAATGGGACAGGCAAGGTAGGGGGTGCGTTGGGTTTGCTTGCGCCCCTTGACTTGAGAATTTCTGGAGTTGGAATTCATGTCCGTACCATACAAG
>TRINITY_DN34618_c0_g1_i1 len=476 path=[0:0-475]
CAAAACATGAAAAACATCTATCAAACATTTGATTAAAAAAGCACAAAAGGCAGATTTTTCCACGTTCTTAAAATATCGGACTATGCAGCACTGTGATGGTGTGTGATCCTTTCACAGTGGAGGCTATAGGATATATTTAGCACTGCACAGCTCTAAATGTATGTAATCTGGCAGTGTGACCCATTCCTATAGATCCTTATGACACCTATCACTCCAGGTTCTAAATCAATATTCCCCTTTTCACCTTTTCCGCGGTCATCAGGCCCTGAGGTTGCCTGGGTTGTATAAACACCCACACTCATTCGTTCACACACTTCCCGCAAGATCTACATAGCAGATTCACCATGCCGTGTAACAATAGTATACTCCACTGAATGTGAACATCAACTCTACTATTCTAAACTCTTTAAATTTAAAATGCTCCCAAAATATCAGTGGAAAAAGCCTGGTACAGCTTTTGCACTTCTTATTTCCAG
>TRINITY_DN34642_c0_g1_i1 len=403 path=[0:0-402]
CCGACTGCTTCCGCAGCGGCCGCCACTACTGGGAGGTGTGGGTGGGCGGCAAGACCAAGTGGGACCTTGGCGTGGCCGCGGACCACGTGGACCGGAAGGCCAAAGTAAGGCTGTGCCCAGAGAACGGCTACTGGGCGCTGCGTTTGAGGGACCGCACAGAGTACTGGGCCGCCACCAACCCCTGGACCAAGGTGGCGCTGCGGAAACACCCAAGGAAGGTGGGCATTTACCTGTCCTGCGAGGAGGGGGCTGTCGGGTTCTACGACGCGGAGGACATGGCGCACCTCTTCACGTTCCGCAACGCCCGCGCTGCCCGCTTATACCCCTTCTTTAGCACCTGCTTCAGCGACGGAAAGCTGAACCGGGAGCCCATGAGACTCTGCCACCTGAATCTGTAGCCGTG
>TRINITY_DN34623_c0_g1_i1 len=501 path=[0:0-500]
CCAGACATCATTCAGTGCTGTCCCAACTCATAAGGCAGGAAGGAGACAGCCTAGGGTACCAGCCAGCAGAGGGTGCAATTTCAGCCAGCAGAATTGGGAGTGGGAGGGGGCGGCAAAATGTCACTTTGCTTAGGGCGGAAATCCTCATTGCACAGGCCCTGACAGCACTGCCACACGGATGGTCTCCAAAGCAGAGATGCTATTGCGCACACTGTGCTAATTAAAATTCGGAATTCTCATACCATCCATATTATTGAACTGCAGTGTGTAGACTGGTTTGCAGTCACTTAATTGCCGGACTTGTATTGCTCTTTATTGTATTTGTCTTTATTAGAATTACATGCCATATCGCTGCAACATTGCAACATCTAGGTTGGGGTCCACATCAGAACAAACCAACATACAGAATAAAAGTTGCATATAAAAACAGAAATGTTCTATTTTCTTAGAGAGAGAAATGTAAAGTAAAAAGAACGTGGAACCAACTAGATGAACACTCCC
>TRINITY_DN34685_c0_g1_i1 len=407 path=[0:0-406]
ATGTTACAATTTACCCAACCCTTCTCCTTACCTCCCCACATAAAACCATTTCAAACAAAGAAAAATAATTGAAACTGTCGTTTAAAATATTTATGACCCAAAATCCTTTTAGGAGTTTGAAGATTGCCAGCTTTTTAGAGTGACCGAAGCTGGAACAAAAATGTTCCTATTTCGTACAGTGAGTTCTTCAAGTAAAAGGAAATCCACCGGTTCGGGATCTTGCTGCATGCACAGTCCTCGCCCATTTCAAATCCTCAGTAGTTAGAATGGTAGAGTAACAGCAGAATTCTCATTCATAGAAAAACAGACTTCTTTTTTATTTCTCCACTTTCACCGGTACTTATGTCCAAACGTGTCTTTGAGAAAGTTTACATGTTCTGCACACTTCGTACCCACCAGGGGTGGGG
>TRINITY_DN34646_c0_g1_i1 len=535 path=[0:0-534]
TTGTGAAGTTCTTTTCTTGTTTTCTGTTGTTGTAGTCTTGTGTTGTTGTGTTGTGGTGTTGTATTGTTCTGCCATGCTGTTGTGTTGTGTTGTGTTTTGTGCTGTTGTTGCAATGTTGTGTTGCAGTGTTGTTTTGTTGTGGTGTTGTGTTGATCTGTTATGTTGTTGTGTTGTGTTTTAGTGTTGTTGTGTTGTTGTGTTGTATGTTGTGTAGTTGTGTTGTGTTATTGTGTTGTGGTGCTGTGTTGTTCTGGTGTTGTGAAGTTCTTTTCTTGTTTTCTGTTGTTGTAGTCTTGTGTTGTTGTGTTGTGGTGTTGTATTGTTCTGCCATGCTGTTGTGTTGTGTTGTGTTTTGTGCTGTTGTTGCAATGTTGTGTTGCAGTGTTGTTTTGTTGTGGTGTTGTGTTGATCTGTTATGTTGTTGTGTTGTGTTTTAGTGTTGTTGTGTTGTTGTGTTGTATGTTGTGTAGTTGTGTTGTGTTATTGTGTTGTGGTGCTGTGTTGTTCTGGTGTTGTGAAGTTCTTTTCTTGTTTT
>TRINITY_DN34626_c0_g1_i1 len=246 path=[0:0-245]
ATAATAATTACAAAGAGTTCAGTCGAGTGTGTCTGTGCTATCTCCTAGGGGTGAAGAGTCCCAAGGCCCTTGGCTCTAGATACACGCGAAACACATGCAGAGTGGTACAAGAGTCACTCTGACAGGAGATGCACTAGAATGTGCTGGAACAATTCCATCAAAGCAGTTTGATAAACAATATAGTTTTACACATTTCTTTAGGAACGTCAATCCTTAATTGAAACAGTAAGGTAAATAACAATCAGA
>TRINITY_DN34645_c0_g1_i1 len=491 path=[0:0-490]
GCTCCCTTCAGCTTTTCGGAATTCTCATCTCTGGCAGTAACTGAGATGTGTAGAACTGTGTGAGAATGCAGCGTGTCAACCCTCCACCAGGGAGCAAAGTCATTATTTGTATGAGAACAAGACCCATGAAGGTAATGGGGATCCGGGTTACCGTCTATTGCATTAATCGCCAATCCCAGGTAACCTACATTTGCGGAATCTCCGTGTAGGACGCTTGACTGCGTGGCTCGACCACTCAAAGCCACATTTTCACCTTCATGGTGACAGATATTCCAACGATGATCCTTATCATAGTTGCTGGTGGTGGAGCACCAGTAAGATTTTTTACTCCAGCCATCCATGGTGCAATTGTTGTAGGTTTTGCCTTTGAAGATGAATGGAAAAACGCAGGATTCATTCAAAATCAGTGCTGATTTGTAACAGAAGATCCACTTGTGATCAATATCGTAGTTGCTGGTGGTGGAGCACCAGGCTTCTTTTGCACTTGATCC
>TRINITY_DN34602_c0_g1_i1 len=264 path=[0:0-263]
CAGAGAAACAGGGAGAAAGAGAGTGTGAAAGAGAGAGACAGAAAGAGACAGAAAGAGACAGAGAAAGAGAGACAGAAAGAGAGAGAAAGACAGAGAAACACAAAATATTGACTGCACTTGGTGTATTTGGGATATTATTGGCCTGAGGGAGGTCAATAGTCCAGACAGCAATATTGTTACCGGAGGGAATATTGACCTCCCGATGAGAAAGTTGGAAAAAATTACATGTTTGGTGATTCCATTTTGCTTAGTGCATGTTCTCTC
>TRINITY_DN34687_c0_g1_i1 len=219 path=[0:0-218]
TCCGGGGAGATACTTAAAACAGCCACGTCTTAAGTGTTTTGCGGAAAATTGCAATGGTGGTTGCCAGTTGAAGGTTCAAGGGCATGGCGCTCCACAAATGGGGGAGGCTTGTGATGAGAAACTTTTGGACTGGATTGTATTGTACTGGAACATTAATATAGCGCACTCAGCAAGATCGCCTTTGGAGAGCAGTCTAGTTCTGGGAACCATAAACAGTAG
>TRINITY_DN34686_c0_g1_i1 len=345 path=[0:0-344]
CCCGGCCCCAAAGACTGACAATCTGCAAGTACAGCCACAGCACGTGGTCAAATGTTGCTTCATTTATTTTGCCCCTCAGGCATTAGTCTGAAGCCTCCTCTGGGGCATCTTTGCTTCTAACTAGAGGTGATATATATATATATATGCATAAGACATTTATAATGTACAAGACCCAGACTGGCACATATGGACACCTCCTTAGTTTGGGCACATGCCAGCTCCCATCATCCATCTGTAATATCATTTCCACACTGTAGCCTAGCTCTCTCTAGCCCTCCGCAGACAAGGTTACTTCAGAGACCTGGATTTATTTTAGCTACGAGTTACCAAATGTCTACATCCCAC
>TRINITY_DN34638_c0_g1_i1 len=311 path=[0:0-310]
ATTCCCTTAATGTAATCTGTCTGCTTCACAAAGGTTTTAAGGAGCCCGTGCACCTTTACTGCTTTTTGGCTGGTCAGGAAAGTCAAAAGGTCAATGATGTAACTGCCCACTGAATGCAGCCCCCCACCACCCATCAGATCGTCACAGCTCCAGTTATACTTTTTCCCCAGGAGGCTTCCACCGTGAACTTGGACCTCACAAACCAACAGCTCGCCCACATAGCCTTCCTGAATCAGTTGTTTCATCTTCACAAAGGCCGGTAGGAAACGGAGGACATTTCCCATGATGCTCATGAGTTTGGGGTAGTAATG
>TRINITY_DN34631_c0_g1_i1 len=337 path=[0:0-336]
CTTCCATCCATGTAGTTAACTTGGTGACTGGCCTTAGAGCTGTTCCCACTTCACCAATATCCTTTTTAATGCGTGGTTCTCGAAATTGAATGTATATTTTAAGTCTGTCCTGACGAAGGACTTGTATAGTGGTGAACTGACTTGTCTAGCCCTACTTTCTCGCCACTTTCGATGCAGGAGGATACAGGACCTTTTTTGCAAGATCCAAGACGACATTGTGCACTCGTGTATCACTAGTTGTCAATGAGTACCGCCAGGTCCTTTTTTTGTCCTGTTCTGCTGAGTATCGCCTAATTCTCCTTGTAGTGTGACCTAAATCCATCACCCTCTCCATACC
>TRINITY_DN34611_c0_g1_i1 len=812 path=[0:0-811]
CGGAGGAGATCTGTCCAATTAGGATGAACGGGTCTTCTACTGGCTGACCGCCGATCCAGGTCAGTACTAGTGTGTTGGCAATGATAGATCAGAATATTAGCTGGGAGAGGGGGCGGAATATTATACTTCGTTGTTTTGCGGTGTGTAGTGATGGGATGAGTATTAAGATTATGATTGAGAATAATAAGGCTAAGACTCCTCCAAGCTTGTTCGGGATAGAGCGCAGGATGGCGTATGCAAATAGGAAGTATCACTCTGGCTTAATGTGTGGTGGTGTTACAAGAGGGTTGGCGGGGGTGAAGTTTTCTGGGTCTGATATAAGGTTGGGGTTGGTTGTGGATAATAGGGCGAGGGCGGCTAGTATAATTATAAATCCGAATGTATCTTTATAGGAGAAGTACGGGTGGAATGGGATTTTGTCGGAGTTTGAGTTTAGTCCTGTTGGGTTATTAGACCCTGTTTCGTGCAGAAACAGTAGGTGAAGCATGCTTGTTCCGGCAATTAGAAATGGGAGTAAAAAGTGGAATGTAAAGAATCGGGTGAGTGTGGCGTTGTCTACGGCGAAGCCTCCTCAGACTCACTGTACAAGGTTGTTGCCGATATATGGGATGGCTGATAAAATGTTGGTAATTACTGTGGCGCCTCAGAAGGATATTTGTCCCCATGGGAGTACATAGCCTACGAATGCAGTGGCTATGACTAATAGCAGGAGAATAACTCCAATGTTTCAGGTTTCTTTAAATAGGTAGGACCCGTAATAAATTCCTCGCCCAATGTGTAGGTAGATGCAAATGAAGAAAAATGATGCTCCG
>TRINITY_DN34655_c0_g1_i1 len=270 path=[0:0-269]
TATAAAAAAAAAAAAAAAAAGGCTTTTTAGTATTCATTAAAACATTCTGCAGTTCGGCTTTCGCAGCTTTGCTCACACTCATGAGCCTCTTGTGCAGGAATAGTGAACACCGTACAATTTAAAAAGTACATACGTGTCTACTTTCAATTTGTGATTAACATCTGATGTTGTCTTCTCCCACCACAATATAAATCAAATTTGAGTGTTTATGCCTTTCTTCATGAGCCACCCACCCTCCTGCCCCATCAAAAAAAAAAAAAAAAAAAAAAC
>TRINITY_DN34662_c0_g1_i1 len=441 path=[0:0-440]
GGCTTACCTGCGGGCTTGACCACCTCAAGGGTAAAGCTGGAGACAACATTGGAGTAGGTAAAGCTGGGGGCTTTTTGTCTTACCTGTGTTCCAGCCTTTTGGCACTCCGGATCTAATGAAGAGGAGCCTTGGTTTACATAAACACTGATGGAGACAGTCTGGAGACCATGAAACTTACCTTGAGGAGGTGTAAGGCTGGAGTCTGCTCACTAAAGGTACTGTACATTTGATCCGTCAGACTTCAGTCAACCAGCCTTTGATGGTGACAACATGTCAAATATTGAGAAAGGGGACAGCCAGTCTTTGCTTCCTTCCTTATCCAGCCAACCCATTTATGACCAAGACCGTCATGCCATTGTCACGAGGCAGCAGAGTCTTAGTGAGCCCAGCCCCGGTGCCCATGAGGTCATTGCTAGACACCATACATCTGTCCATTTGCCC
>TRINITY_DN34682_c0_g1_i1 len=256 path=[0:0-255]
CTCCAAATTAACGCAGAGGATGTGGTGGTTGGAGAGCTGGTGGAGTTCAAAGGTGGAGACCGGATCCCAGCCGATGTTAGGGTCATCTCATCACATGGCTGCAAGGTGGATAACTCCTCCCTGACTGGAGAATCGGAGCCACAGACGCGCTCCCCTGAGTTCACCCACGAGAACCCTCTGGAGACTCGAAACATCTGCTTCTTTTCCACCAACTGTGTTGAAGGAACAGCTCGGGGCATCGTGATAGCAACAGGGG
>TRINITY_DN34629_c0_g1_i1 len=324 path=[0:0-323]
GGCTGAGAGGGTGGAGGAGATTCATTTTGACAGTGATCATCCATGAAAAAGGGATTGTAGGTTGGAGATGCTTCAACAGTAGCTGGAGCAGAATGTGGCTCTTGGACCAAGCAGAGGAGCCGTTTCCCCACTGTGTGTTGTGGATCAATGTGGCCATCACTTGAGCTGTGTACCAGTGTTCGACCTCCATCGGCATACACTCCATCCCCAGGTTGGTAGTTGGAATGAGAATGGATACCAAGGTTAATGTGCAAAAGGCGATTCCTGTTCATTCGATTTTCCTCAGAAGTATGATATTCCATATACAAGTACTTGCTGCTCTCC
>TRINITY_DN34609_c0_g1_i1 len=366 path=[0:0-365]
CGCCCAGCATGACACCAACACCAAAGTTAATTCTTTTGTCGGCCATTGAAGCAACCATCTCCCAGGAATCTTTGCTTGGATCATAGCGCTCCACACTGTTCATATGAGCAGGGCCATAACCACCAATCGCATAGATCATCCCATCTAACACGGCAGCAGCAAAGCAGCTTCTTGTTTTAATCATGGGAGCAACAGGTTTCCATTCTTTGGTCTTTGTAATATATTTCTCAACCGATTGTAAGTAGGACTGCCCGTCATATCCTCCCAGGGCGTACAGTTCTCCTGCTAACACAACCACTCCTAAAGTACTTCTGATCTCAGTCATTCTTTTAAGGGGCGTCCATGTGTTTGTTTCCGGCTCCCAAC
>TRINITY_DN34664_c0_g1_i1 len=271 path=[0:0-270]
CCCCCAATTGATGCTTCTCGCCTGCTGCTGCTGCCGCTCCTCTGCACCCAGAAACGATTCAGTTCCGTTTGGTGCGCTCTACAAATTCTCGGTTTCCGCAGGGCGCTGCTCCCTCCCGGCGGCTTGGACCCCCTCTCCTCCTCTGACAGAGCTGGAGTGTGCAGGCTGGGGTGTGCAGGCGGCTCGGACCCCCTCTCCTCCTCTAGCAGAGCTTGAGTGTGAAGGCAGCCGAGGCGCGGATGTGCAGGCAGCCCTGAGAGACGGCGAGTCC
>TRINITY_DN34601_c0_g1_i1 len=203 path=[0:0-202]
TGGCTATATCCCTAAGCATTTGCTTTAGCTGTTTCTGATAGTCAACACCATCACCGTTTGATTTTGCCTTCATTAAGGGCCTAGCCGTTGATAGCAGAGGATTCTTTAAGGGCGACTCGCTGTCTCGGTCATTCCCAGTGAGAGCTGGGGGTATATGAAGCCTGAAGAGCAGTTTTATTTTTTCACTCATTTCTCCATGGTAC
>TRINITY_DN34695_c0_g1_i1 len=439 path=[0:0-438]
GCTGCTTCTCGGAAGTGCCTGTCGGGTTTGTTCCCCCCGCAGGACAACAACAATAATAGAGGAGGTCCGAGGTCTTCCTGGGAGGGGGGCACCTTCTCTTTCCTTCTCATTTGCACTTATTTCAGCCCCCACCAGAAGGATTTCACCATCTGTCCCAAAAACCATTTCCAGCATGGGACCTCGGAGGAAGTTCGTCAAGCCCTGCATTTCCAGCAGCGACGTCTTGGTGCTTCTCAAAGCCGATGGGCCTAAAGACTATATGAACCAGCTCTCCCATGAAGTGCTGTGTCACATATTTCGGTACCTGCCTCTGCAGGACATCATGTGCATGGAGTGTCTCTCCCGCAAGCTGAAGGAAGCAGTTACACTGTACCTGCGGGTGGTGAAGGTGGTGGATCTCTGTGCTGGTCGCTGGTGGGAGTACATGCCAACAGGCTTC
>TRINITY_DN34657_c0_g1_i1 len=387 path=[0:0-386]
CAGCCGGCGAAGGCAGAAGGGGAGGGGAGGGGCGGAGGACAGAGGATTGGGATCCAGGAAGGAGGGAGGGCAAGACAGGGGCCACCGGATCTTATTTAGAGGCGGAGCGGGAGCCACAGGCCCAGCCCTGAAAAAACGCGATAGAGAGTCCAAAAGAAATATAGAGATATGTTTGCCTTCGTTCGCTTCCTGGAGGATAACGTCTGCTACGCGCTGCCCGTGTCCTGTGTGCAGAATTTCCGACCCAGCTCGAGGACCGACTTTGACAACCAGCGGGTCTACGATGTGTATCGGGGCCCGGAGGTGGGCGAAAACCATGGTGTGGCACGGAGGGGGCCCAGACTACAGCGGGCACAGATACTGGCCCTGGCAGACGACAGATCGGAC
>TRINITY_DN34660_c0_g1_i1 len=223 path=[0:0-222]
CACCAACATTCCCGACCCCATCTCCACAGAACTTGGCAACTTCGGCCTCTCACAACTTGTCACCGGGCCCACTCACACAAAAGGCCATACACTCGGCCACATTTGGTCCATATCAGACTCTACACAAGTAGACCCACCCCTCCCACTAATATGAAGTGACCACTACCTCATCCCTTTTAGATTCTCCACAAGCAAAAGCACATCCCCGAAGACCAAAGACGAC
>TRINITY_DN34641_c0_g1_i1 len=966 path=[0:0-965]
CTACAACTCCCAGAATGCACGGGTCTATATGAAAGCCCAGGACTGGATGCATGGTGTCCCGGTGGCATGGAGCCATATGGTCACCCTAACCCTACCCCAACGCAGGCTGCAGAGTCAGAGACTTTGGGGTACTACTGAGGAACCCCTACAACTGAAGCACAAGGCTACTCTGACATTTGGGAATCGTGTTAGGTTTGTGGCTTGAGTATTATCAGTTTAAAAAGTGTCCAGAGCCTACAGCCACTCTGGGGCGGCCATTTTGAAATGACTCCTGACATCTGCAGCTGGTTCCTATGATCCCGGGAAGTGGGCGAGAGATCATGTGCCAGCATGTTGTATTACTCTCTAAGCCAACAGAAAGTATTGTATACCATTCAAGCAGGAAGTACTGCTTGCGATGCCAACAGGAAGTGCTGGATGCTCTACCAACAGGAACTAATGCCTGCTGTACCAACACAAAGTACTGGATGCTTTAGCAGCAAGAAGTACTGCATGCTGTACCAACAGGAGCTACTGCATGCTGTGCCAGCAGAAAGTAATGCTCACTGAGACAATAGTAAGTACTGCGTGTCATACCAATAGGAAATATTACATTACATGCCAACAGGAATTACTACAGGCAGTACCAGCAGGAAATCCAGCATCTTGTTCCAGCAGGAAGTACTGTACACCATGCCCAGGGTAGTACTGCATGCCATGTCAAGGGAAGTACTGCATGCCATGCCAGCAAGAAGTACTGCATGCTGTTCCAGCAGACATTACTGCAGGCCATGCCAACAGGAAGAACTGCATATCATGCCAGCAGGAAGTACTAAGTGCAGTGCCAACAGGAAGTTCTGCACATTGTGCCAGCAGGAAGTACTGCATACAGTGCAAACAGGAAGTACTGCTCTTATTGCCAATAGGAGGTACTGCATGCTGCACCAAAAAGTACTGCATGCTGTACCCACAAAAAGTACTGCACAC
>TRINITY_DN34636_c0_g1_i1 len=405 path=[0:0-404]
GGGCTCCTCAATTATTAATACAGAATTGCCGAGGGTGCAATCGGGATCTTCATCATCAATAATGACAATCACACTCTCCTGCGTACTGACAGAGACGCCTCTGACATTGTCTTCGGCAAGAGCTTCTGCAGCTATGTTGTCACCTTCTGCACTCATATCAGCAGCACTGGGATGGGCAGCACTCTCATCTTCAGGGAACACAGCAGGAGGTTCCACAGCCGTGTCCCTCTCATCAAAGCCCTTGGCAGGAGCTTGGACAAGCGTGGCACACTCTGCAGATTTGCCAACTTCTTCCGTGGCAGGAGCTTGGACAACCGTGGCACACTCTACAGATTTGCCAACTTCTTCCGTGGAAGGAGCTTGGACAACAGTGGCACACGCTGCAGATGTGCCAACTTCTTCCAT
>TRINITY_DN34612_c0_g1_i1 len=394 path=[0:0-393]
CTGGGAATGTGGCTGTTCTTTGGAGAGTCGTAGTGGTTGGGAGGGAGGTTGGGACTGGCACTGCCGGAGACACCATCTGCTCCACCGGAAAAAACCTCTTCTTCATGTTCCTTTGGGGTCTGCATAGGACGTTGAAAGAGGCCAATCTCAGCATAGGACATCTCCCGCCTGACTGGTGACTTCATCTCCATGTAGCTCCCCTCCGTCGTCCTGGCCATCAGCATGGGCAGGTCCTTGATGGTGGCGTAGGGATTCTCGCTGTTCAAGGAACATTCACTGGTACTGCGCGCTCCGCCCTTAATGTAGTCTTTGGTGTAATATTTTCCGAGGCTGTTGCTGTAGCTGTAACTCCTGTCCACCCTGATTCCTCCTAGGTCTTTGTGGTTGAGTGGTG
>TRINITY_DN34678_c0_g1_i1 len=341 path=[0:0-340]
CCCCGACTTTTGCAGGTGTGCTGGTGCATATTAATAACCTGAGGTGGGAAGGCGTACCCTTCATCCTAACATCCGGGAAAGCCCTGGACGAGAGGACGGCGTACGTCCGGGTGCTCTTCAAGCAGCAAGCCTTCTGCCCCCAGAAGGAGCCCGCCAGCGCTCACTGCCAGCCCAGGCAGGTCATCTTCCACATTGGGCACGGAGATCTCGGCTATCCCGCCATCCTCGTCAGCCGCAACCTCTTCAAGCCGGCCGTGCCCGAAGGGTGGCAGGAGGTGACCGCTCACCCTCCCCTTCTGCGTCTGTTTGGACAGATGCCAGAAGATTTTCATGTGTACCGC
>TRINITY_DN34651_c0_g1_i1 len=269 path=[0:0-268]
CTCTTGTTCTATAAATGAGGTTGAGGCCTTTACAGGTGAATCTGAGGCACAGGAGCCCATGAGTTGCCAAGTACGATGCAAGAGATACCAAGTGAAGAAAATTCATGTCTCCTCCAGCTCCATGAGTAAGAATTACTCCATGCATCGGGGCTTGCTGCTTGGGCGGGATCGAATACACTGCATCCAGATGCTTATTTCCAAACGGAATTCTTACTTTCACCTCGGTGCACTCGCCCATGGTGCCGTCAAACAAGCAGATAGCGCTTCGG
>TRINITY_DN34624_c0_g1_i1 len=241 path=[0:0-240]
CAGATTCAGTACTTATCATTGGTATGGAAACAGTTTTAAAATGACTTAATTGAAACAAGGGCAATACATTGTTGTCCATTCTGTGTAAAAGGGACTTCGACCGTTAACATAAAAATCCCTACAACCCCAGACGTGGATACTAAGATGTCACGTTCCCGGGTAAGGCATTGAAGGACCCCAAGAAGGGTTTGCATAAGGCCTGGTGTAACTGCCAAGACACGTTATTGGACGTGGATGGACC
>TRINITY_DN34605_c0_g1_i1 len=244 path=[0:0-243]
CTGGCGCTGGAGGTTCCGCCGACCTCAGCCTGGGCGATGGCATCAGCGGCGGACAGAACCACGATGGACTCGTGGATGTCGGCGCCCGGATCAATGCTCTGTTCCAGGACACTCTCGGCTCGCCGCTCCAATTTTGACGAGCTCAGGCTGATGTCGCTGCTGCTGGCCACGCTGCATACCGAGCTGTTGCTGCCCTTGCGGCTGGAGGAGCCGATGGCAGCGGTCTTGTCCACACAATTGTTTT
>TRINITY_DN34673_c0_g1_i1 len=606 path=[0:0-605]
GTGCGGCCACTGCAGCAAAATCCAAAGGTGCGGCCACTGCAGCAAAATCCAAAGGTGCGGCCACTGCAGCAAAATCCAAAGGTGCGGCCACTGCAGCAAAATCCCCAGGTGCTTCTGCCCCTAAACGCAAGAGGAGGCGCAAAAATCCAGCTCAACAGGAATAGTGTGGGCAGCTGCAACCTCTTAACGATGCCAATCCCATCCCCATTCTTTTGCTAGCAGATGGTTCCAGGTCACTTTTGACTTTAATGGGCAGCATTTAAATAAATCCAGGTTTATGCCCCCACCCCTTGCATTTACTGTCAACAGAGGGCACCCACCTCCTGAGTACGTGTCCTTATGACTGCAAACGTCTGTTTTTACAAGTGTAGCTATTTGGGGAAACGAGTAACCTTTGCCAGTACCTGCCTCCAGATTTCAGTTCACACCAGAAAATCTGCTTTTAAAACTCGTGTTGCAGCTTGTGAAGGAGAAACCATTTTCTCTTTGCTGCTTGGCCTGTATCTTTTCATTTCTGCTATTACCTCTCGGTGAGAAGTGGTAGCCGAGGAACTAGGGGGCCAGTGTGATAAACGACTGGTACTCTTGGGTGCCCTTTAATAGCAG
>TRINITY_DN34656_c0_g1_i1 len=314 path=[0:0-313]
CTCAAATTCGAGATTAAGAAACTTCTAAGAAATGGGAGGGTGCCCAGAATTGTACTTACCACAATCACAAGGGCAACCTGGTACGAAGGGTTGGGTCTCCTGATCAGAAGAGATAACATAGGGTTGCACACTTAGCCGTAATAAGTCAATGGTAGTGTATGCCTTCTGTCCATCCGGCAGTGTGAGGAGAACTAAAGTTGGGCGGCAAAGAATGGATGAGGTATCTGTACGTGGAACCCATAGCAAAATATCTGCCGTACAATACACAGGTCACTCTGAGGATGGGGGTTCCCATGCTCAGTGACATGTTGGAG
>TRINITY_DN34622_c0_g1_i1 len=235 path=[0:0-234]
CTCGGAGGGTCTCAACCTTTGGGAGATTCGTTGCTTTCTTCTTACGGGAACAAAATTACCTTTGGCCATCATTCTCCATGTAAACGGAAACACCCTACATATACCCATGTTTTCTCAAGATTATATATGGGCTTGTAGTGACACTATTTTGAGAAAGGGGAACTAAAAATATCTGTCCTTACTTATGCCTTCCAAACAGACATTGGCTTTTCCCACCTTCAGGAAGAGGGCCGCC
>TRINITY_DN34690_c0_g1_i1 len=323 path=[0:0-322]
CTAAAATGTACAGCATTCCTTGGAGTATTAAGGTTAAGCTTGGGACCAATGCTAGGCTGAGATCTAGGGAGAGCTGAAGAGGTTCTGTCATTTCACGTTGCTTTCACTAGTCGTGTGATTTAGGGGCAGTGTTTATCCAGTCTTCATTCAGTTTCTTCTTGTATTGTGCTCTTTATCAGCTGATAGGGGACATTTGGCTGTTTGTATTTTATGGGGCTTATGCAGATCTATGCTTCCCACACCCCCAGCATGCTGAGGACTATGGACTGCCCCTGTCTTAAGGGCATGTCTTGTACAGCCTGTGTACCTTCTGTTCTCCAAGG
>TRINITY_DN34670_c0_g1_i1 len=260 path=[0:0-259]
GTATAATAAGCACTTATAATTCATTATTTGATTGAAGATGATTTGCATAAACCAGGGTTACTTGGACATAATCAGTCCATCACACCAGGTGGATGATCTCTGGCCTACATTTCATAGAATATTCATGGATTGTCGCCTCTTTGATGACTGGCTATTACAATGAGACTTGCAACATGTACCCATTCAATCCAAGTACGTATGCCCCGCATGTGAAATATAAAGCTATTTAGACTTCTGCTCCCTTGATCCCTCCTCCCCCC
>TRINITY_DN34665_c0_g1_i1 len=410 path=[0:0-409]
CCACAACCGGAAGTGGCGCGGATGACGTCACTTCTGGCGGCCACACAAAACCGCCATTTTGAACAGTATAAAAACAGAGGTAATAGATGGATTCACCATCCTCTAGGACTCGTCCTGGATTTCTTGCCCTTAGGCTGGACTCTTCTAAAAACTGGATGTGGCTCACCCTTCTCTTCACAAGACCCTGGTAAGAAACTATCTTTTATTCCCCCAGGAGCTCTGGACAGCCTGCATACATAAAGCGGCTGGTCCTCAGTTCCTTAGCATATAACTAGACTCTGGGCTGACTCCATACATAAAGTTGTCAGTCCCAGATCACCCTGTCTATACCAGTATGATGGTTAAATTTTAGTAATCCTACCTTTTTTCCTTTTTTAGACATATTTCTATCTGCCTCACTTTCATCTGAC
>TRINITY_DN34643_c0_g1_i1 len=260 path=[0:0-259]
AAAACCTGCAATCCACCAGCCAACCCCTATTGGATCATGGAAAGACACATGCAAGATCCCATATTTTACCTTGTCGTCGTCCTGTCTGCTGTTCTTGCTCTTCTACCAAGGTTTTTATTTAGAGCTCTTCAGGGCACAGTGTGTCCATCTCCACTGATGAGGGCAAAGCAGCTTGACAAGCTAACAGTCGATGAACGGATGGGAGCAATTCGAATGTGGAGAGAGGACACACCTCTGAAATGTGACAGCAAGACACGGAG
>TRINITY_DN34666_c0_g1_i1 len=429 path=[0:0-428]
CTTCCAAGCAGTATTGGATTACAGATATTCCCAGTGAGCCCAAATTGGTTTGCAGCCTATGCCAAAAGCCTCCGAACAAGCACTTGTGCTAGTAGACTACAAAGTTAAAGCCTAGCTTCTTTATGCTTTTTGGGAATATCGGTTGAAATGTTTGTCCTTGTCCAAAAAATGAAAGTCTCATTTTGAAGTTCAGTCATCACCTCCACCATACATATCCGCAAGTTTCTTGAAGCGCGGGCCCCAGTCGTTGAGGTAATCGTAGTCCTGTTCGCCACCACTACTGGAGGAGTTGAGGGAACTCAGGGAGCCAGCTGTAGACCCACTGCCTTCGTAGTCGAACACTAGGAGGAGTTGAGGGAACTCAGGGAGCCAGCTGTAGACCCACTGCCTTCGTAGTCGAACACTAGGAGGAGTTGAGGGAACTCAGGG
>TRINITY_DN34681_c0_g1_i1 len=380 path=[0:0-379]
TGCGGGGCCATCTTCAGGACAACTTTGACAAGTGGTCGACCTTGGGAATGATCTAAAACAAAACATATCATAGTCCCAAAAAAACTTAAATGACTGATCTGTGAGTTAACCCTAAACCATTGTACATCCATGCAAGGTGGATTAATACGTCTACCCCCACTTTATCAATAAAACCATCCCTCTCTAGCACTTAGACACGTGGAGAGCCCTCCTGCCTGCTGTGAAACATGCTGGTGGGGAATACACACATCTTGGGTGACATGGTGAGTGAATATCATGTTGGACCACTGGTTCCCATCCTGAGATGCTTCACACTATTACTGTGTCTAAAAACTGACTCCCACATTCCTTGTGTGTTCACCCTTCACTACAACCCCCCC
>TRINITY_DN34607_c0_g1_i1 len=237 path=[0:0-236]
CCGATCTGCACTTTCACTATAATGTCTCAAAAGTAGTACTCCAAGCTCCCTCCACCACCAACTCACTCCATATTGTAGTTCCCCCATTTATTCTGCTCCAAAATGTTCTATACTTTTTTCTTTTAAACAACGTTTATTAGCTTTTAAAGAAATTGTCACACAGATCGGTCATCCGCAAAGCAGGGATTCATCAGAACGTTAACAATCATTGTAAATTTGTCCCGCCTCATTCTCTTT
>TRINITY_DN34630_c0_g1_i1 len=339 path=[0:0-338]
CCCCCTCCCTTAAATCGGATGCACACTTCAAATTCAGTTGCTTCGTGGTTTCACAAAGTGCCCCAATGTCCAAAATGTCCCTTTTCACATTAAAGGGAAAAAGACCTACCTCTTTATAATCCACTGAGAGGTTACTGGCGTAATCTGATGAAGGAGCTACACCGTCTGGACAGATTAATTCTGCCTGCTCCCTCCACTGCCCTTGTCATATCACCTTACCAATCACATATGTTTAAATGTACATTTCTTCTACAAGACTCCTCAGTGGTAAAGGTATCAAGCTAAATATATCCAACAGTTGTCAGTTACGTTTTCCTTTTAAACAAAGGTTATATTTAC
>TRINITY_DN34619_c0_g1_i1 len=290 path=[0:0-289]
CCACAATCTCGCTTTTCACTCCTTGCAGAAAAGATTGAGCTTCGTCCAACTCTGTAAAAGAGAATGGCTTCTCCCAGTAGCTCACTCTTAACTGGTGCTGCTCTCAGACTAATGCTTGGATATCAAACTCTGCCAAGGATTTCCTCATGGCTTGCATTTCTCTCAGCATTTTCTGGGTGGAGGTCTGGAAACAGCAATAGAAACTCCTGTTTAATTGCAGATGCAAGTATTCCATTCCTGACTCCCAATCCGCCAGGGTGATCGTCTCTCTCCCCGCTGCCCCCGACATC
>TRINITY_DN34684_c0_g1_i1 len=1310 path=[0:0-1309]
GCTCGGTGGAACAAGGAGATAGTCTTAAATTTAACTCTTGCCTGTATCAGTAGCCAGTGGAGTGAGCGCTAAGCCGCCGAGGTAGGGCTCTTTCGTGGCAGGTGGAAAATTAGGAGGGCAATGGCGTTCTGAACTCTCTGCAATCAGGCCATAGAACTTGCAGTAAGGCTTATATAAATTGAGTTGCAATATTCGAGCCTGGCCAAGACGAAGGCATTCATGGTCAGGATTCTATTGGGAATTGACAAATGTGATAGAAATCGTTTCAGTACTCTGAGGTGGTAGAAACCAGAGCTCACGACGGAGCCTAAATGGGAGCATAATGTCAGTTTTTCACCTACCATAACTCCCAGAGTCTTTGCTTTGGTGGGAAGCTGCATTGTCACATGCAGTCTGACCAATATCTAGGAACCCATTTTGTACGGTAGTGTGGAGTTACTAGGATTTCTGTCTCATGGGAGTAATATTTCTGAAGTTCTCAGACATCCAAGTTCTGATCAGTTCAAGGACTTTCCTAATATGATCGCCCTTTAGAAGAGGGAATAGCTATAGATTGAATAAGAGCGGAGACAGATGCCCGTTGTGCCACCCCAGGTCAGACTGGTGTCATAGCAGATGTAAAAGGTGAGAATTCACAGTTTGGTGCCTGTCGGATAAGAAAGACTGAATCCATTTTAAACTTTTCCTTTAATGATCCAGGACGGCAGTTCTTGGACGAGAAGGTTATGATCAACAGTGTCAAATGCTGCCAACAAATCTAATAGTATCAGTGCTCCGACACGGTCATTGTCCATCTCCTTTCTTAAAGTTATCGAATACCATTATTAGTATCAGATTGGCCTAGGCAGAAGCCTGCTGTGCGTGGATCCAGTATGTAGGGTTGGAGATGAGCCATTATGGCCCGCTCCAAAAGCTTAGCCAGGGAAGGCAACTGAAAGACCAGCCTAAAGTTAGATGGCTGGGTGGGGTTCAGCTTGCTTTCCGTTAGGAGTGGGATAACCACTGCTTTTTACAATTCTATCAGTAATTGCCCTAACTCTGCACCGTATGATGGGGGTACACCTGGGTGAGAGTCCGACCGGCAATGCATGGACACCTCACCCAGTGGTGGCTAGCTCACTCGTATGGAACTCATCTTTGGAGCAAGCAAAGCCACCAAATCACACAGTGGGACAATGGCGCACTGCATGAGCGGTGTATAGGTCATTCAGAGCGCTGTGGAGGACATCCTAAAGCTCTGTAGGGAAGCAAGCTTGGCATCTGGGCAGAGCAGAGAGTGGGAAGTTTGGGGGATTGAACTCCCCATTAAC
>TRINITY_DN34654_c0_g1_i1 len=335 path=[0:0-334]
CATCATCACACTGACGGAAGCATCTGTCGCCCTCGTCATCACACTGACGGAAGCTGGAAGAAAGCAAAAAAAAGCTCAGCATGTCACCTCCGTCAACGTGTAGCACCCGTTTCACTTCAGCACAAGTTACTGTCCTCGGACCCGACAGTCGTGTCACACGTGCGTGTGTTGGACTCAAGCGATACTTGGAGCTGACTTTCTAACATCTATGGTGCATTTAGCGAGGAAACTATGCAAACGAGAAATGTAAATTCAGGCACACCCCCTTCCATCCCATTCAGAGCAATGATAATCCGACCAGCAGTAAGTCTGTCCATGCTTCCGTTAACGCCCCC
>TRINITY_DN34635_c0_g1_i1 len=332 path=[0:0-331]
ATTCGCAAAGTGAAGCATAAACACATTCTTGCTAAGAATTACTTTTCACAAATTCCGCAGGTGGCACCATTGTTACATGAAGATTTGTCCCACCGGAAACCTGAAAGAAATGATCTTCTACTCACAAAATCTATCACTGCAGCTTCCAATGCTTAAATCTTTAAATAGAACTTACAGTGGGAGATTTTCCTAGAACCTTTTGCATTTTTAAATAAAAAATATTATTTCATGAATTCTAGCTTTATTTTGGATCAAGTTAATTGCAATTGGTAACATTAATTCATCAGGATCATATATTGTAATCTACTTTAATGACATTTATTCGAATTACT
>TRINITY_DN34620_c0_g1_i1 len=710 path=[0:0-709]
CTTCGCCGTTTTCGTTTCTTAATCCGCACTTCCTCTTCCATTTCGTCCAAATTGCCGTCCTCGATAGCCTGTAAACGCCTTAGCCACTGCTTCTCAGTGAGTGAATCAGTGTAGTCCACATCCCTGCGTTGGCGGGACCCCCTACCAAATATTTTTTCTTCCTCCTCCTCGCAGGTAAGTCGTTCAACTTCTGCATCATCTTTGATGATCCAAGATGGCAGGTCATCCTCTTCCAATAAACGGGGCCTTCTTTTTGGGTTTCGAGCATCTTCTCTACGGCGGTCAAGATCCATACGCATGAAAAGTTCGAACTCTTCTTCATTTCGAGCAATCATCTGATTTAATGTTTCATCATCAGGAACTTCATCTTCTTCCTGGCTTGCACCTTCTTGTGAATTATCTCCTGAAAGGTCATCTTTCTTTTGGCTCTCATTCTGCTCCTCGTGCTCCAATATGGCCTGCAGAAACGCCTTGCGTTCATGGCTTGAAGATTTTTGATCGAACATGCCAGCCTGAATAACCTTTTGATCAACATTCAGCTTGTACTTTGCAGCAGCAAGAATCTTCTCCTCCACACTGTTAACCGTAAACAATCGAAGCACACGGACCTCATTCTGCTGACCAATTCTGTGAGCTCTGTCTTGCGCCTGCAAATCCTGGTGAGGATTCCAATCACTGTCGAAGATAACAACTGTGTCAGCTGCCTGGAG
>TRINITY_DN34671_c0_g1_i1 len=420 path=[0:0-419]
CCTCACCACGGCGGAGGCCCAGGCAATGCCTGGGCCGGGAGAGCTGCACCCGGAGGCCCAGGAGTTGTTTCTGCCCTGCACCTAGGGGTGTGCCCCCTGCAGGTAGACCAGGCCCACCCGGCACCAGAGAAACGATCGCAGGAACAAGTGGCCGGAACATCCAGGGCCAAAAGACGCGGCTGCAGAGGAACTCGCAGTCGAACGAATGTTGCCGAGACCCCTGCAGGGACAGATCCGGGGACATGGACCGAGGCACTGGAGCGGTGGTTGCAGAGAGTGAATCCGGCCCAAGCAGTGAAGGCCAATTTCCGGCCGCACTTCTAACAAGGTGAGTGTGGTCCTGGCCGAGTTTGTACCGGCACGGGTATAGGAGGAGACAGGGGCTATAGTGAGAGAAGACCCGCTCTGCCACCGTGTTCT
>TRINITY_DN34606_c0_g1_i1 len=275 path=[0:0-274]
GTCCTAATGTCACAAAAAAAGACCCCATTCCCTTCCCTTCCCAAAAGACAAGATATGTTCTCTTCCCCAAAGTAAAAAATGTATGACCCTGCTGTACATTGCCACAAGTAGATACAACCATCCTATCTCCTACAAGGCATACCAACCAGTAAAGCGGTTTCACAAGGTAGATATAACCACCCTATCATCTCTTAAGATGGATGAGTCTCCAAGGACTCCCCCACAGGGTCTATACATCTTCAACGTCATCCTGCAGAGTGGATGAAATCTCTCCC
>TRINITY_DN34658_c0_g1_i1 len=326 path=[0:0-325]
CTTCCTGTTCTCAAAAAGGTCAAAGGGAGCACGCCTCGGGGCAAAAAGCAGAGCTCTGAATTCCAATTGGCCTTCAACAGAGAAGTGCTTTACTGCTAAATGATCTTCCCAGTCATTGGTCAGACTTTTATAGAATTCACCATACTCCTCATTCGTAATATCATCTGGATTCCTGGTCCAAATAGGCTTGGTTTTGTTGAGCTCTTCTTGATCAATGTATTTTTCCTTAATCTTTTTTGTTTTCTTTTTACTTCCAGCCTTCTTTCCATCCTCTTCATCATCAGAGCCAACATCCTCAATCTCTGGCTTCTCCTCAGTCTTTTCTT
>TRINITY_DN34608_c0_g1_i1 len=214 path=[0:0-213]
GCGCTGACAAAACGACCAGTTGGGCCTGGTACTTATCGATCCAGGAAATGTAAGCGGCAGGCTCAATGGCTGTAGATTTACCAAAGATTTCAACTTCATTAACCGATTCTGCCAGCAATTTAGCAAGTGTGACTCTCATTTCTTTTTCAACTAGAGTGAGCCATTCGTTGATCTTGGGGTGTTCTGTGATTGATACTGGAGACTTGTACATAAC
>TRINITY_DN34610_c0_g1_i1 len=367 path=[0:0-366]
GGAGAGGGAGCAGAAAGAGAGCCAGCTGCAGGAGAGAGAGAAGGATTGCCAACACCAGGAGGAGCTCCTCCAGAAGAGCGGGGAGGAGTTCAGCCATCAACTGCAGGACTATCAGCAGAATCTGGAAAGGCTAAAAGAAGGCCAGCGCCTCGTGGAGAAGGAGAAGGAGAAACTGCATGTGCAGCAGAAGCTTCTGCGGCACTATAAACATTCGCGCCAAAGCAGTCTGCCTGTAACGTTCTTACCATCTAAAAATGAGGTTATATCCCGTTTGCGGTCTGGTAGTGTGCGTGATGAAGAGTCGCCGTTCATTGATGAAGCCTTTGTGCACATGTCACAGAACAGTCTCATCAACAGAATCCCACCC
>TRINITY_DN34667_c0_g1_i1 len=403 path=[0:0-402]
CTCCCTTCACCTGGAAGAACCCCTGTAAGATGTGTGTAGTTTTCTTTAATGAAGGCAGTAAAAAAGACAGCTATACCACCATCAGTGAAATGGAAGTTTAGCCATTGAGCTTATGTAAAGAATACCTTTACAACAATGGAGGACTAAGCATGAGTTAGAGGGTTTGGGAGCTATGAAGGTAATGTCCACTAGAACATTTACATTTTTGAAAGTTACAGCAGAGAAACTGCTAATACAGCATGCTATAAATTATATAAAAAGTGAAGTGTTTGATGAGAAGTTGAAAATATTGACCATTAACTGTGAAATCTTTTTTTTCAGTGAAATTGAGCACGGTATTGCATTTCTTTTCAATCATATTTTAAATTGTGCTCTTTTTTTGTGCTCAGTATTTGTGAACGGG
>TRINITY_DN34653_c0_g1_i1 len=369 path=[0:0-368]
TGTTAATCTCATAATTTTTCTCACCTACAAGTTGTGGGGAAAAAGATGAAATGGTGAAGTAAGTTAGAGAAGTTGCTATTTTCTCTCCCTCATGTAGCAGGCTACAACCCACCTCTACACCCGTCTCCCTCCTTTGGTGAAGTTCGAACAATTTCTCCACACTCCATGACCTATTTGCATTGTGTAAACTGTGAGCTGTAGGGTGCTGGCCAGGGGTACACTGTGTATTGTATGCAAGGGTAGGTTGTAGCAGTCTTCTTTTCACGTACTGAATAATGTTTTGAAGAGTTTTTATTAGAGTTTGAATAGGGTATTCATAACGAAAGGCCTCAATCTAGTATTTGGTGTGCTGTTTGGTGGGAGAGCAAG
>TRINITY_DN34640_c0_g1_i1 len=270 path=[0:0-269]
GTGGTATTTTTATTTTGGTTGTCTGGCGTGGTGCATGCATCTACTGTCTATGCGATGGTTTGTATGTGCAGCTGAGGATTTCTTCAGGGATGGTGTGGAGGCAAAGCTGGGAGAGGCCTTTGGAGAGCATGGTCTTGAATTTGTCTTAAAGGTGTTTTTGCTGGACCTTCATGGGGGAATAGAGGGGGTGCTTGAAGGGAGAGTTGATGAGAAAGGAAGAGAGTATGATGTTATGGTCAGATGACTAGGAGGGAGGTGGAAGGGTGGAGC
>TRINITY_DN34659_c0_g1_i1 len=639 path=[0:0-638]
AGTTTGTCAAGTTCAATGGAGGAATCAGCCAAGACCAGCTTAAATGGTTAAATGAAGTCCTTACTTATGCAGATGAGAACCAAGAAAAGGTTGTGGTGGCTGGTCATGTACCAATTCACCCAGAAGCTACCGATGGTGTTTGCTACGCTTGGAATTACGACGAAGTTCTTTCGATCTTCCATTCACATAAGTGTGTGGTGTGCTGCCTCTCGGGACACGACCACGACGGCGGACACTTCTTGGACGCCCACGGGATACACCATATTGTTCTCGAAGGAATCATCGAATCCCCACCGGGCAGCCATGCCTTTGGATCCATGTATGTTTTTGAAGACAAGATGGTTTTAATAGGACGGGGCAGAACAAGGACCAGGGTCTTACATTACTGACAGAACGTGAAATCAAATCAGAAGGACTCGAAAATGTATTCTCTTCAGTTTAGGAGAAACTTAGGAGACAACGCCACTATATAGCTCTAAGATGGAACTGTCGCAGGTTCACCGTCTGGCAACGGGGACTTCTTTTAAAAATTCTCAGGATGAAAATTCTAGTTGGCACTGATTCAAATCATCGTAATTTATTACTAAGGTGCATAAAGTGAAGTATTATTATTATTATAATAAATATGTAGACAATAAC
>TRINITY_DN34628_c0_g1_i1 len=258 path=[0:0-257]
CCCAGGTTTCGAGTCAACAGCCTGCCGCCTCCCCCGCTTCCTTCGTCGCCGCTTCCAGATGAGGAGGATGAGAAGGCTGAGGATGACGACATTGAGTACATTAATGATGAAGCCATCTCACGCAGATGGAGATACTACAAAGATCCTTCAACTGACAGAAAACTGCCCAGCACGCCACCCCCACTGCCCAAACCAGTGCCAAGGCCAAGAGATTTCGCAGACAAGTGGATGCCTACTACTAGGGTCCCTGAATTGCCC
>TRINITY_DN34639_c0_g1_i1 len=244 path=[0:0-243]
CTGAAGTGCTGCAGGTGACTGGTCCTGGGCCCACAGTCAAAATGGTCTTGCAGCCCTGCAGTCAAGTAAAAGGGATTGGGAGAGGTGGGGAGAGAAAGAAATCCAGACATACACTTGAAAAGTTGAAACTCAGGCACGTAGTTTGGGAAAGATGGTGACATTCAGTGGGAGGGATGGAGGAAAGAAGAGCCATATCATACCTGCAGGGCGGATGCAAAGGAAAATGGGCAAAGGGGTCCCAGGG
>TRINITY_DN34676_c0_g1_i1 len=238 path=[0:0-237]
CATGAGTGGATGACCACCAAGAAAGTAGTGGAAGGCCATTATCACCCTTAGTGTGATATTGAATTAAAGGAAGCAAGCATGAAACTAACAATATAATAAGGTGATCACACCATCCCAGCTGCATGTCACTTTTTAGGTTTTCAACACTTGTGGGTAGCTGGGTGGCAATTTCCCAGAAAGACAAGTTTCTGCTAATTAATGCTCAATGACTTGGCGGTACTATGGGGGAAGATGGGGG
>TRINITY_DN34691_c0_g1_i1 len=256 path=[0:0-255]
CTGGCTGGCCCGCTTGGATTTGAAAGATGCCTACCTGACGGTTCCCATTTGGAAACCCCACAGGAGGTTTCTTCAATTTCTGTGGGAAGGTCAAGCATGGGAGTTTTCTTCTCTTCCCTTCGGTCTATCCTCGGCCCCCTGGTGCTTCACCAAGCTACTGAAACCAGTGGCAGCATTCCTGAGAGCGAAGGGGGTGAGGATGGTCATATATTTGGACGACATGATTTTCATGTCCCAGACGCAGGACACACTGACA
>TRINITY_DN34600_c0_g1_i1 len=224 path=[0:0-223]
GCCCCACTTCTATTTCTCTGCTGCTGCTGGTTTGTGAGCACACACCACATTTACCAGAGGGTTGATGCCCTGTGACCTGTGGGACTCTCCACAGTGTCCATGTTCTTTATGTTTTTTCTTTGTTGTATATATCTATGTGGTTTAGCTTGTCTCTGATGCTGGCTGACTTCTTGAATGCCATCCTTACTGGTTCAAACATGACCGTTCTGGTGTTTAGTATGTTC
>TRINITY_DN11693_c0_g1_i1 len=269 path=[0:0-268]
TCCGATCTAGAGGATTCAGGAAAATCAGGATTCCCCGCTGCAGCGCTCTTTCATTGACATGGAGGGGCTTCCACTCTCCACACTTTACACCGTCCAGAAGCAGCTCCGTGCCAATCTGGAGCGCGTGGATAAGGCAGTGTTCCAGATGCAGTCCGTTAAATGTCTTAAGTGTCAGGACCAGAACCGTGTTGTACTCCCATGCCAGCATGCTGTGCTGTGTGACCAGTGTGCCGAGAACAGCGACTGCCCCATCTGCCATCCCAGCCGGC
>TRINITY_DN11626_c0_g1_i1 len=268 path=[0:0-267]
CCCGGGCAGCTTTGATAGCAATGGCATCAGATCGTAGATCGTAGGGTTTCTTCTTTGATTCCTCCAGGGCAAGCTTGTAAAGTTTCTCGCTGAAGTTAAGGCGGTTTTGCTTTGCCAGCAGGATCTCTGGAGTGTCGGGCATGACATGGATCGTTGTCTTGTCCTTGTTCCAGGCATCAGTGTACAAACGCTTGTTCATGGTCTCTGCATTAGCTTTGGCCAACGTCATCTCCAAGGAGTCGGTCACGCAAGTGAATTTGAGTTTATC
>TRINITY_DN11630_c0_g1_i1 len=211 path=[0:0-210]
CTTTAACATGATACCCATTGTGTTAGGTTGAAGGCTCTAGCACACCCCTGGGGCCCGCACTGTCCCTCCTCATGGTCTCTCCACCTCTAAAAGGAGATGCCACGGTCTTCTCCTCTGCCTTTGTATGAAACCCTTTGTTGAGTAGATTATTGGTTTTGACTATTAGACTTTTCAGCCAAGGTTCTCCCAACAAATCATCTAATGATCAGAG
>TRINITY_DN11634_c0_g1_i1 len=283 path=[0:0-282]
CTTGAGACAAAGCTAGGGGAGTTTGCACTTCCCTTGACCTCGGAGTCGAGGGACTTAAGGTCTAAACCCCCAATTCCTGTGGTATAGATGGGCGTGTTGTCTGAACTTCTTGTGTATTGTACTCCTTGGAATGCTTTTGGCGCTTGTATCGAGACAGGCTCCAAAAGTTCCAAATGGGGTCTTGAGACATCCTGCTTTGGGTGCAGTCGCAACATGTTTAAGGGTGCAATATACTGAGGCCTGGGTGTCCAAAGAGACCCCTGCCTCTTGGGGGACCTTCAGG
>TRINITY_DN11681_c0_g1_i1 len=689 path=[0:0-688]
CTGGGGGACAGAGCTCCTAAAGTTATTATAATGGAGACTGAGGTACAACACTTGTCAACTGTTACTTGTTCCAAGTGTTACTGAGAACTGCAGTAGAAGGAATAACATTCATGTTTTTGGTGTGCTGGAGGGTGGGGAGGGAAACAAAGTGGCTGTCGTTGAAAGCTTCTTATTCACATTGCTGAACGTACCCACATAACCAGTTCTGGACATCCAACATTCCAACCAATTATGCCCGAGACTAATTTCCTGCCTAATGGAAAACCTAGGGGAACCTTCTTTTACCTATTGTTATTCAGGTCAGGCAATTCCCCCAGACATGGGCAGGAGAAAATAAATGCATCTCCAAGAGCCTAGTTAATCCACAGCAGAGGAAGGGAACATTCCTATTGATGCACCCTGCCTTGAAGGACAACCAAGCTAGATATGTACTCCTACATCAATGTATGTTCTGGGTGACACACAACAAGACAATAGATTACAATGACACAGACTCTTTGCAGGCTTTTAACAACTCTAAAACCCAAGAAGACATGGAAACTAACTCCAGAAAAACACCCCAAGCCCTACCAACAGTACTAGTGGCTATGTTGACTGAGACTTATGGCAACGTGCAGAGTCTATCTGACCTCCTACTATAATGATTTAAAGTTCTGAGATGCACACCAAATAAGCCATTTGCAACTTCT
>TRINITY_DN11673_c0_g1_i1 len=768 path=[0:0-767]
TGACAGTGGCTTGGGTAGTGATCAGGTGGCCGGAGCAGGGCAGTGGGCACGCGGGTAGGGTTGTGGTTCAGGGCTGCTCGATCAGATGCGGGGGATCATCACGGAAGGGGAGATGCGGTGCCGGACGCTGCTGCTGCTCATGGCCGCCACGTGCTGCTATTTGCGGCGGGTTCGAGGCGCCGACGACATCGTGGTGGGTTGTGGAGGGTTTGTCAAATCGGACGTGGAGATCAATTACTCTCTGATAGAGATTAAGCTTTATACAAAACAGGGGACGTTGAAATATCAAACAGACTGTGCACCAAATAATGGTTACTTCATGATTCCTCTGTACGATAAGGGGGATTTTGTTCTGAAGATAGAGCCTCCCCTAGGGTGGAGCTTTGAGCCAACCAGTGTTGATCTGCACGTTGATGGAGTTAATGACATTTGCACCAAAGGAGGAGATATCAACTTTATATTTACAGGGTTTTCAGTGAACGGGAAGGTCCTCAGTAGAAATCAGAATTCGGGTCCTGCTGGTGTCCAAGTTACCTTAAGAAAGTCTGGAATCGAAGTCCCAATACAGACCCTTGTTACTCAACTTGGAGGAAAGTTTGCTTTCTTTAAAGTTCTTCCCGGGGAGTATGAAGTTATTGCCTCTCACCCGACATGGACGTTGAAAGAGTCAAGCACGCTGGTTCGAGTGACGAATTCCAATGCCCATGCTGCACACTCTCTCATGGTTGCGGGCTATGACGTTTCGGGCTCCGTGCGAAGTGATGGCGA
>TRINITY_DN11641_c0_g1_i1 len=344 path=[0:0-343]
CCCTCCCACCTGCCAATCATCATATCTTTCGAACAGTTTCCAACCTTAACATTTCACGAGACACCCTTTTTTATTTTTCCTTTTTCCCACATGGTTTAAGCAAAGAGGTTCAAAGTACGGAGCCTTGTCGAGCAACACATTTCTTTCATTCCCCCAAATAAATGGCTTATCAGCGGCCCCCAATAATCTGCGAACATCTTGCGATCACCCTTTATGCTCCATGTGGTATGTTTTATTGCTAAATTGGACCATAATCTTTCATACCACTGTTCAATGGGTGGAGGATCCAATTTCTTCCAATTACAGGCTACGTTCATTTTTGCTGCCATCGACATGAATCACAT
>TRINITY_DN11685_c0_g1_i1 len=301 path=[0:0-300]
CCGGGGATGAAGATATTGGAGGGAGGAAGGAAGGAATTTGTGTGTGTGGTGGATGAGGGATTGGAAGGAGAGGATGATTAGGAAGTTGAGAGGCCCGTGCGAATGTTCTATTTTGATGGACAAGGGGTGGAGTTGATGATCGATACTGGGTCCTCATTGACAGTTATCAAAAAGTGTGTATGACAGATTGTTTAAACACAGTCATGGGTTGAAGGAGACAATTGTTCAGCCGGAGGGCTATGGGAATTCACCGATTAATGTGGTGGGATGTATGGAAGTGGAGATAGAATGGGAGGGAAGG
>TRINITY_DN11600_c0_g1_i1 len=493 path=[0:0-492]
GGCCCTGCATCAATTCTCCTAATTTTTCCTTTGACCCGCCAGGCACACACAAAGTTCCTAGCTATACACCACTAATAACTTGGACACTATTACTCTAACAAACCAACTCACCATTACACAACACTGCTCGGCTTTTTTCACACAGTGATGGAGCTTGTTTTTTTCAAATATATTCGTTTTTTTAGAGAGGACCATGGCACATCCAGTGCCAACATTACTCTGTCAAGTACTACATTTTTTCAGTTCTTAGTGGTTAATGCCACCAAGAACAAAGTGAAAATCGCTTTTGATTCTAGATGGTTCGACTACTGGTATATAAAAATCCCTAATGTGGAAAAATTCAATACAACCGTAGATTAAAGAACTTTTGTACTGTACACTACAACTTAAGGAATCTCTATGAAAAATGATCGAAGTCTGTTTTTCAAAAGCATGATAGACCGACAAGCATACAATTCACTCTGTGCATGATTAAACGCTCAGTCCAGTGTCC
>TRINITY_DN11638_c0_g1_i2 len=555 path=[0:0-554]
TGGCAGTGCGGGAAGAACAGGCTTGTTCTGAGGAACAGCTGGTGGAGTTGGCTTTGATGGCTGACTTGCTTCAGTAACGGTGGTGGTCTTTGGCACAGGAGGTGGTGGCACTGGTGGAGGAGGATTTGGTACAGTAGAAGTCACTCGTAGTGGAGGCACAGGGGGTTTAATTGCTGGAGGATCTGAGGAAGACCTCTGTCTACCTATAGCTTCCATTCCTAATGTACTTGATTTCCATGTAGTATTTGTGGAAGCTGTGGTCTGAACACCGCTACCAATAAATGAGGGCTGAACTTTTCCGATATTCCTGGGAGGAAGTGGAGGTGCACTTGTAGAAACAGGTGCTGTTTGAGTGGGAGGATTATTGCCACCAAGTAGTGCTCCGTAGGTTTCATTCTGTATTATACTAGGCGCAAAGCTTCTATGTTTATCCTTAGCAATGTTGGCGGCATCTCTTGCCAAAGATGCTACATTTGACTGAATCTGGTTTGGTCCCACTTGAAAAAAACTCATAGGCCTTTCTTCTCGCCGGTTTGGACTTGGCTGAGGCTTTTC
>TRINITY_DN11621_c0_g1_i1 len=731 path=[0:0-730]
TGCCCATATATGATCACATTTTCAGGCCGAATTCCGTACCTTGTCCTCAGAGCCACCCAAGCAGCATCAATGTCAGCATATAGATTCTTCTCTGTTGGTTTCCCAGAGCTCGTTCCATATCCAGAATAATCATAAGAGAATATGTTGCAATTAATCCTTGAACCCAGTCCTATGTAAAAGCTGCTCATTTGGCCCAAGTCAACAGCATTTCCATGTGAGAAGAGTAGAGTATATTTGGCATTCGGGGAACAACGCACAAACATGCAGGCAATCCGGTTACCCCTGCTGGTTCTAGTCATAAAACATTCAATGGCATCCTTTTCTCTAGAGGAGTACTGCCAGTCTGCTCGGTCCGAAAGATGAAGTGTCCAGTGGGTTCCACTCTCATCGCACATCAACGTGTAGGTCGGATCAGGAGGCAAAAAAGCTAACTTGGAGGCAATCTTCCCTGGGCATGGCGGGCAACAGAAGAGGCAACACAGCTCACTGAAGGAAAGGTTATTCATCTTTTCTGGGGGTGGGGCGGAGCTCGCAGCCTCTTTCTGCTGTCGGTGTCAGGCTCTCGGTGCTCCCAACATCCTCTCCGCGTTGACTCCTGCCGCGGGGGGTCTCGAGTGGAGAGGATCTGAGGGGAAATGGCACCTGCTGCCAGGCGAGGACACAGAGCCGCAGGCCGCACGGGATGTCCTGCGCCCAGGAATAAACAGCGCTGCTGGGGGAGGGGAGGGGCG
>TRINITY_DN11620_c0_g1_i1 len=253 path=[0:0-252]
GGGGAAAATGGTGTCACATCATTATTTACTTTGAGAAACCCAAGTCTAGGCGGTCAGAAAGAAGTTAGACCCCGTTGTTTCTGAGTATTTTCAGGTGTTTTCCTCTCTCACACCGGGGTGTAATGCATTTTATGGTGAGAACTTTTCTCCTCACTTGGACCCAAAATACCCTTCCATTTAAAGTCCATGTTGTGTGCCTTCATATCATTTGTTTTTAATGCAAATGAGCAGACACAGCAAGTCACATTTGAAC
>TRINITY_DN11627_c0_g1_i1 len=283 path=[0:0-282]
CGGGTGATGCTGAATTAAAAGATCACATGTTTCTCCATATCCGCCCTGTACACAGAGGTCCAGAGGTGTGACCCCATTTTTATCTGGAAGATATTTTGCCCCACGTGACAAGAGTATTTGTGCTGTATCCCTTTGGCCATGGCTGCAAGCAAAATACAGAGGCGTTGCTCCGGACACATTTGGCCTGTTGATATCAGCACCACTGTCTAAAAGACACAGCACCGTCGTTTTGTGACCATTTTGGCATGCCACGTGCAGTGCCGTCTGCCCCATAGAATCTTCC
>TRINITY_DN11611_c0_g1_i1 len=501 path=[0:0-500]
AAGCTATGTCACCAAAGACTCTTGTATGGTTGCATGGGAAAATCCAGATGATAATGGTGGCTCCGAAATTACTAATTATATTGTAGAATATCGTGAGCCAAGTCAGAGAGGGTGGTCAATCATTTCTTCAGACCTTACCAAACGTTTGATCAAAGCATCGCTTATTGAAAATCATGAATATTTCTTCCGGGTCTGTGCTGAAAATAAAGTTGGTCCAGGCCAAGTCATTGAGACTAAAACACCAATACTTGCCATTAATCCAGTGGAAAAGCCAAGTGAGCCACAAAACTTTCACATTGAAGACATCGGAAAAACATTTGTTTTGCTGAAATGGGATAAACCAGATTATGATGGTGGCAGCCCTAATATATCTTACCATCTTGAGAAGAAACTGAAAGATAGTGATGAATGGGACAGAGTCCACAAAGGTAGTATTAAAGAAAAAGTATACATGGTAGATAAATGCATTGAAAATCAAACTTATCAATTTAGAGTCCAGGC
>TRINITY_DN11612_c0_g1_i1 len=238 path=[0:0-237]
TGGGGCTATAATTCACGAATTCATCATAAATCGCGAAGCAGAAGGGTTATAACGACCGCGATCCACAAATCAAGGACTGGAGAATCAGCCAAATGAGTTCCTATTTTGTGAACTCGCTCTCGGGGCGCTACCCGAATGGGCCCGAATACCAGTTGCTAAATTATGGGACAGGCGGCGGCGGCATGAACGGTTCGTACCGGGAGGCGAGCAGCATGCACCCCGGCGGCTCCTACGGCTA
>TRINITY_DN11622_c0_g1_i1 len=374 path=[0:0-373]
CTGTCCTTCTGTCTCCTAATTGTAAAAGCAAGGGTAAATGATCTGAAATCCCCCGGGCTTTAAATGAGATGTTCTGAATTTTATCTAGTTGTGTGCTGGGCATAAAGATGTGATCCAATCTCGAGAATGACTTATGAGCAGTAGAATAGAAGGAGTATTTCCTAGAGAGAGGATATTTGAGTCTCCAGATATCTGTTAGGCCTAACGCCGCTGTGAAGCTCCCAAGAGTAGTGGACCTCCCTTCATTGCTGCCGTCGCCATGAGATCTGTGAAGGATCCAATCTCAATGAGGGCCCCATCAATAAGACCCCGGCAACAACAATGATGAGGAAAGTGGTTGAAACCACCATCCAATAGGTCATCTTCTCCGAGCG
>TRINITY_DN11657_c0_g1_i1 len=801 path=[0:0-800]
CGTCCTTGTAGAGATGAACGGGCTCGTAGTCGATGTTGTTCTTCAGGAAGTGTTCGTTGGCACACGAGAGAAGAGTCATCTCTGGTAACGAGAAGATATCCATGAACTGCTTCATTGTGTTGCCCTCGGAGCTCTTTCCATAAAAGTCACTCATTTGTTCCAAAGGGACGTGCAAACCTTCATACAGGTCAATCACTTGATCATCTGGGACGACGTTAAGTCCTTTGTAGACCGTTCCAAGCTGAATATAATGAAAGGCATCAATTTTCATCAAAGTTGCCCTGTGAACATCGTAATGCAGCCCACGAATTGCAAAGTGTGGATTGTATTCGTACTTCCTCAGCTCTTCGGGATACTTGTGTTCATCGATCAGAAGATCGCGAGCGGTGTTAAAAATCAAGGTGTGCAGATCTTTGGAGTAAAAAGCCAACGTGTAGTCGTAGTCGAAACCATAGACCTCGATATCCGACAGGCTCATCTCATTATTGGAAAAAATGGCGTCTGGGTTCAGCAAATTGCCCAAAATTGAAGGGACAAGATCGTCGGTGGCCTTTTTGGCCTCCTTGTAGTGCGCCCACAGGTAGCTCTTCATGTCCCGCTGGTTGTTGGAGGTCTCGCTGTAGGGGGCCCGTGGCGCGCAGGGGGCGCTGCCCGCCGCCTTGGCCAGCAGAGCGGAGCCCAGAGCCTTCACCCGGCGGGCCATGAGGGGCGCCGCGCTGGACATGATGCAGCAGGCGGTGGGAGAGAGCCGCGGGGGATTACGGAACACAGTGACCCCGCAGAGTGCCAGCACTGACGCTG
>TRINITY_DN11628_c0_g1_i1 len=263 path=[0:0-262]
CCCCCAGTCATTATATGTTTCTGATCTCTGTATGTTCAAAGTTCCCTGATGAATATATGTGTGTGTTAAATCACTAAAACCACTTTCACATTGAGTAGTCGGCTCTACCCCTAAATTCAGATTCAAATCTGACCACAGCTGCCGTCTAGAGTTTGTTTCTTTCTCACAACTATGAACCATCTTCACTTTAGGACGGTCTGGTGAAACCGATTTCACTTTGGCACTGTCTGATGAAAAGCTGCATGGTGTTGCTTTTCCAGTAT
>TRINITY_DN11656_c0_g1_i1 len=737 path=[0:0-736]
CTAGATCGTAGGGAGGAAAGCCCAAAGGGCAAGGAAGATGGCCTTCAGTTGTAAGGCATTTATGTGGAGGAGATGATCCTGCGCACTCCACAGGTCATGAATATGAAGATCCTCGAGGGCTGCGCCTCAGCCATATTCTGAGGAGTCCATGAGCGAGTTTTTTAGTGTCCTCCAGCTGGAAAGGGACTCTCCATCCGGTTTGAGTCCTGGGACCAACATACGACATCTCCTCTGATGAAGTAAGGAATGCCGAGCAACATGGACTGGAGTCTCGGTCTTGGGACCACAGGGAAGACCGATTGAGCCGTGTCATCCTCATCTTTAGTCTTGCTTGTGGGACCATGTGAATACACGAAGCTCCCATTACCAGAAGCCGTCTTGCCATATTTCGGATATCTCAATAATTGTGCACCCTAAAATCCAACTACCCAGGGATTGTGTACTGGCTGCACCTAGACACAAGGCTTTGGAACATTCCAAAATATTACATAGTACCACGCTAATCTAAGGAGAACCTTGGGCGTCAATCAGTTATTGGGGGTACCTCTTCAGTGACTAGATCCAGCACCTATTGGTAGATGAAATATATCTTCAACCCGAGTTTCTCCTCTTCATTCTAGAATCATGCAACTCTACTTCAGCAAGATCGTTTTATCTTCAAATACAACCGACACCCATCATTGGATATTCCGCAAGGGATCATTGTTTTATGTAAATTTTTATTTGTTCATCCTGAC
>TRINITY_DN11645_c0_g1_i1 len=218 path=[0:0-217]
CGCTCTTCCGATCTGCACTGCTGAAGATCTGCGAGACACTGGATTATCTCTGGTCGGAGAGACCTTCCAGATCCCTCCAGGAAGTTCAGACAGGACGTCTCCTTCCGGCACAGTTTTACAGCTTGCCAGTCTGCTCCGCACTTGCTTCATTGTTTTGCTAAGAGTTTTGGCTTGCTGCTGGAATAGCTCGCTTCTTTCTTCCACGTTGTCTTCCTCAG
>TRINITY_DN11603_c0_g1_i1 len=326 path=[0:0-325]
CTCCCGTCTTCACAAAGGCTTTTGCTTTGTACAGTACATTTAGAAATCCACAGCACTGGCTTTTCACAGTCATCGGAGGTCCACTCTGAGGTTTGAAACCTCATATTTCGGAGCCAACTCTTTAATTAGATTCACAAAGTCTGTTTTTTCCATGCACGCTCTGCACACCTCTCCCCAGCCATCCAGGATCTTCTTCAGCTCTAGCACCCTCATCTTGGATAGGTCGGTTGATTTTAAATCCAGCTCCTTTTCATACTTGAGCTCGCAGATCTGAGCGTCTATCTTTTTCAGTTTCTCACAGATCTTGCGCACGGGCACATGGGCAC
>TRINITY_DN11660_c1_g1_i1 len=221 path=[0:0-220]
TTGTGGCAGAAGTGTGTCTGTGTAATCTAAGCATGTATGTGACAGATGCATGAGTGCTGGTTGGTGGTCATCTCTGGTTGGTTGATGGTTTCTTGTTGGATGATTGTTTGGATGGGTTTCTGTTTGAAGTACGTGTGTGTGTGTGGGACGCTTGATTAATGATTCACGTCTCATGCCTAGTCTATCCTCTTGTGTTTCTGCCTGAGTTGTTTGCATGCTTA
>TRINITY_DN11617_c0_g1_i1 len=374 path=[0:0-373]
GTGGAGGCTGATCACAGGAGCCTCTACACAAAGCACCATTGCCTGAAGAGTTCCTGTTAAATAAGTAGAACACCAGGTTAGTTTAGGAATTTTAACTACCTACGTTGCAGTGTTTCCCTACTCATCAGTCTGCTCAGCAATTTTCATTATCCCCCTGCGAACGTGGTCTTGCCATTGAAAACAAACGCTAGGCTCTGGGCGTTCTCTCTGTATGGTGACCATTGTTTTCAATGGCCATGCAACGTTCGATTACAGAGATTGTGTTCTGTCTCCTTCCCCTTACACCCGTTTGTAATTGTTGACAACAAGAGGGTGGGAGGGGAAGGAAAGACTACCAGTCCCTACCCCGCCCTCCTCAAAACACTCACTGTGTA
>TRINITY_DN11605_c0_g1_i1 len=203 path=[0:0-202]
CTGGGTAAGAATTTGAACTTATGGATGGATATTGCAAGGACAATTAGTGTGAAAAAAGACAGATTTTTAGCTTTTTGATGAAAGTGTATTTATCCTGGATTGCTTGCAGTTTGACTGGTAGTTATTTCCATAGACAAGCCACCTGCACGGAAAAAGCTCTACCAGCTGTTTGGTCTCTTGAAAGCAGGGAAAATACAGGCTTC
>TRINITY_DN11624_c0_g1_i1 len=228 path=[0:0-227]
CTATAATCTGGTCCTGCTTCCCCGGGTACGGGACGACATTGCGGAGTACAAACGCCTCAACTATCACCTCTACATGGCCCTTAAGAAAGCACTGTTCAAGCCGGGGGCTTGGTTCAAAGGTATTCTGATCCCCTTGTGCGAGTCTGGCACCTGCTCCCTCAGGGAAGCTGTGATTGTGGGCAGCATTCTCACCAAGTGCTCGATACCCGTCCTGCACTCCAGTGCCGC
>TRINITY_DN11640_c0_g1_i1 len=269 path=[0:0-268]
CATTTGTGGAACACTGCATCTACTTTATGTGATGGAGAAGAAAGGATCGCTATACAAGGCTGCTCAGTTTCTCTTGAGGAGTCTGAAGGAGATGTTTAAGCAAGCAAGTTATGTAGCAGGTAGACCAGAGCATTACATTTTCTAAATGTAAGAAATACTCTTTTAAAGGAACCTTTTGTTTGTCGAGTTTGAGTAGCGATCTTAATTGGCCACATCATCAGAGGATCGAGCAATGTATTCCCATAAAATACCAGAAAGATTCTATCCAG
>TRINITY_DN11667_c0_g1_i1 len=571 path=[0:0-570]
CGGTGCTGTTTGGTGGTGAAAGTTAAGGCTTTTAAACAATCCACTGCTAGTGGAAGACACCTTGCTGTAAAGGCCGCTAAGGCGTTCAAGACCAGTACCCTTATCAGAGAGAGAGGTATGAATATGTTATTTTGAGATAAAAGGGTACGCGGTCGATTATCGGAGCTTTGCCATAAATTGTAGCCTTTCCTATGCCTTGGATTCATATCAATCCAGATAAAATATAGGCGTCAAACCACCCCCCCGCTCACTGATAGAAACATGCTGTATTGTCTGCTACGACTGGCTCCAAAAAATTCCTGCCTTGATGGCTGCACATACAGTACCTGGAGCTCAAACAAAGTAGTCTTGTAGCCCAAAGTCACATCATCGAACAGAGCGTCTTTAACATGGAGGAAATGAAGCATCCAGCAAATGTGAAGTGAACTCACACGAGTCAGAAAATAATTTGTTTGCCACAATTGGGAACAAATGTAAAAAAAAAAATATATATTACTAAAAAAAGTAAAATTGCTGTTTTCACATTTCACATACGAGTCATGATATAAAAACAATTGTCCTTTTTTATGCT
>TRINITY_DN11646_c0_g1_i1 len=973 path=[0:0-972]
ACGGGCTTGCATTGTCTTTCTTCTATTTCCGTGGTAGGTCAGGCAAGATTGGACAGACTGGCGCAGTGGAACCGCACACGACAGACCGGCTGCTGCATGCCTTGGGATAAGAGCAACCCTTCGCTTGTCCCGCTCGCCTCTAAGAGACCGTCAGCATGGCCGTGGCGCTGCCTCAGAAGCGCTATTACCGACAGAGGGCGCACTCCAACCCCATGGCCGATCACACTTTCGATTATCCCATTAAGCCGGAAAAAATGGACTGGTCGCAGTATTACCCTGACTTTTTTAAACCACTGACTGCAGATGTTCATCATGATGATGTGAAGGATGAAGAAGAGCAAAGGAGGCCTGAAGCGCAAGTGGAGTTTGCCGATATTGGCTGTGGTTACGGGGGCTTGCTGGTCGAATTATCTTCTCTGTTTCCAAACACGTTAATGCTGGGCTTGGAGATTCGTGTGAAAGTGTCTGACTATGTGAGGGATCGGATCCTGTCACTGAGGGCGTCCCACCCCGGCCAGTACCAGAACATAGCCTGCATCCGCAGCAACGCCATGAAGTATCTGCCTAATTTTTTCAAGAAGGGTCAGCTGAGCAAGATGTTCTTCCTGTTTCCCGACCCTCACTTCAAGAAGACAAAGCACAAGTGGCGAATCATCAGCTCCACCCTGCTGGCAGAGTACGGCTATGTGCTGCGTGTTGGGGGCCTGGTGTACACGATCACTGATGTGGAGGAGGTCCACGAATGGATGGCCAAGCACTTTAAAGAGCACCCGCTGTTTGAGCAGGTGCCAATGGGAGAGCTGGAGGATGATGTGATCGTAGACCGCCTGGGCACTTCCACCGAGGAAGGTAAAAAAGTCCTCCGTAATGGCGGAAAAAACTTCCTTGCCATCTTCAGGCGGGTCGAAGACAAGACACTTCAAGAGACTTTGAGCACCGGATCTTGACTATGAGTGAAATTTTCAGTTTTAAC
>TRINITY_DN11677_c0_g1_i1 len=518 path=[0:0-517]
CCCATTTAGTCCGGGAAATCCACGGGCCCTCATGGCACAATTCCTCATTTCTGTGCATACAATAACTGGGAATAATTTTTGGGTGTCATACAGATTTTGCATGGAGTGGAATTTTCTTTCGGAAAGGTAACACGGAAGAAACGATGCTAGTAAGGCCCTGGACAAATTTACGTCAAAATATGACAGTCTTTGGTAAGAAGGATCCAAGTGGCTGTTTGCCAGAGTAAAAAATGTCAAAGATGCCTCTATTGCCATGACATGGATTTTACTTAACCTACAGGCCAATGAAATATCCATCACAAACCTTTTTTTCCATGTCAGAATCTGTAGATGGGTGTTATGAGTGTGACGGGAAACACCCTAAACAGGGTTAGGATTCAACTCCGTAATCTCTGACCATGGACGCACACAGTTGCTGGAAATGTGTCAGTAAGCCCAGAGGAAGGCTCACGAAGGCTCACAAAAGAACAACAATGACCCACACGGGGAATCGCTTACAGGCTTAACGAGTAGAAGAT
>TRINITY_DN11675_c0_g1_i1 len=243 path=[0:0-242]
ATCGCCTGCGTTGGTTCGAGTACCACGGGATGTCGGTTTCAGGGGAAGCGACTGTGGTGTCGAGCGATCAGGAGGGGTCAGAGCATGCAGATGCTCCAAATTTACAGGGGTCTAGTACAGGTTCTTCCAGTGAAGAACCTTTGACGAAGTCCGTCGACCCTGATCACTCTAGACTGGCCGGGGACTCGGCACATCAGTGGGATATTTCTGAACAGAAAACCACTAAAAAACGTACACATAAAC
>TRINITY_DN11683_c0_g1_i1 len=760 path=[0:0-759]
CTCGTGGTAGTAGTGGTGGTCGGCCCACACTATGGCAACAACACACCACTCTAGTCCTTGGCGCATCGCGGGACCTGAAAACGAAATCAGAGTACCACGCTGGCAATCTCCAGATCCACCACGTCCTGCCACATGACACTGCACCAGAGCAAAACGTCTGTTCCACCTGGGTGGAAATCCGGCGACTTCATCCCAAATAGGGTTATTCCACTAAGTTCAACAGCATCTTGCAGTGGCTTCCTTCAACACGTCATGCATCGTGGCCTCATACTGTCAACTGGATTTGGGTCCACCTCGGAGTACAGCGGCGGCGGACGGTTCCGGAATTCCTGGATGTAGGCATAGAAGGGACCCTCCAGAATGCTATTCAAGTCCTCATGGGGCGGAGGGGACAAGCTGTGCTCGGATTCATCATCGGACACAATGGCAGAGTATTCAGGAGGAGGCTCAGGCTGCTCTGGGATAGTCATGCGCATCCAATCCAGATTGACGCTGTACTGGCTACTAACGCTGGATGTCCGGCTCCCAAACGGATGCAAGGGGATTGTGCCGATGACCAGAGGCAGCTCCAAGAGTAGCTTTGACGTGCCTGGAATTTCAACACACATCTTGAGCGCATACTCCACGCGGAGGATCCGGCACTGCATGATGGACGGGCCGAGGGGCGGGATCTTCAGTGCTCTCCCATGCCATGACTCCCGCTTTCCAGCGGCCACGGCATCGCCTGCCATGGTCACCACCACAGTCTTCTTCTGCTTCA
>TRINITY_DN11623_c0_g1_i1 len=346 path=[0:0-345]
ATTGCCCAGTTACGAGGAATAAAGACCCTTTATGATTGGCAGCACATTTGTTTAACGTTACAATCATTGCAGCAAAGAAGAAATCTAATCTATTCATTGCCAACTAGTGGTGGAAAAACACTTGTTGCTGAAATTGTAATACTCCAGGAATTACTCTGCAGGCAGAGGAATGTTCTGATGATCCTGCCATACGTTGCCATTGTCCAGGAAAAGGTTCGGGGTCTGTCGAGTTTTGGAGTCGAACTAGATTTCTTGGTTGAAGAATATGCAGGAAGTAAAGGAAGATTCCCTCCCATCAAACGAAGATCAAGAAATTCACTGTATATTGCTACAATAGAAAAGGGGC
>TRINITY_DN11629_c0_g1_i1 len=210 path=[0:0-209]
TTGTGATCCACGCAGAGAGCAGACAAGCGAGTCTCGCCATGACCCCTGGATTGATCAGTATAAGCCAGAATTACAGGCAGAGCTTGCTGTACACAAGAAGAAAATTGAGGAAGTGGAAAGATGGTTAAAAGCTCACATTGCAGAAAGACAGCAGAAGCAGAGCGGTTCTGTTTTACTACTGACTGGGCCTCCTGGCTGTGGAAAGACGGC
>TRINITY_DN11669_c0_g1_i1 len=613 path=[0:0-612]
AGCCAATAGGGATTGGCAGCAGCTAAAACAAAGGGAGTCAGAAAGAGGGGATTGTGAAACGTGACTTGTGCTTTGGATAGGGTCCTCTGGGATGTCCTCGCAGGCAGTGGAGCGGGAACTGGAAATCCTCCTGGATGGAAAGGGTTTGGAGGAGCCAGCACTGTACGACTCAGCCCCCGAAACGCTTAAGCCTGTAAGACTGAGAAAGAGTGTCTCCTACATTGTGCTGGCGGTCATCCTCAATGAGAAGAAAGAGGTGCTGGTGATGCAGGAGGCCAAGCAGGAGTGCTATGGGAAGTGGTACCTTCCTGCCGGCAGAATGGAGCTGAATGAAACCATTATGGAGGCCATGAAGCGGGAGGTGCATGAGGAGACAGGACTGAAGTGTGAGGCCCGCACTCTGCTGGCCGTTCAGGAACAGGGGCCCGCCTGGATCCGCTATGTGTTCCTCGCTGAGATCACAGGTGGCGCTCTGAAGACGACCAAGGAGGCAGATGCAGAGTCACTTCAGGCCACCTGGTGGGACCGGTCCACCCCACTGTCCCTGAGAGCCGCAGATATCCTCCCGCTCATCGAGCTGGCACTGAAGTACAGAGAGCGCCCCAGCCACCCG
>TRINITY_DN11643_c0_g1_i1 len=311 path=[0:0-310]
CTGGGGACAGGGGAAAAATAATCCGTGGGGTGGGGGCTGAGGGAAGATAGGTGCCAACTACCCCAGCAGACGCTTCACAGAAATGAAAAGGGGGGAATAAATGTTGATGTATTAAGGGTCGGTCTATAATTTATTTTGTTTCCAGGGTCGGTTTTGTCCCTCTAATGTAGTGCGAGGTGATAAAAGCCCTGAACAAACCCAACGCCCTCCTCCCAAAACATAATATACCATAACAATAAAAAAAACCTCAATGAGAAACTGGCTGGTGAGTATATAAATGCATCGTTTGAACTTAAAAAAAATATAGTTTT
>TRINITY_DN11619_c0_g1_i1 len=619 path=[0:0-618]
CAACAAAGACATGGTGGAAAAGTCCAAGGAAGAGGTGAATGACAAAAGGTATTTGCGCTGCCCAGCAGCTATGACTGTGATGCATCTGAGGAAATTTCTAAGGAGTAAGATGGACATTCCGAGTAGTTTTCAGATTGATGTAATGTATGAAGAGGAGCCTCTGAAAGATTACTATACCTTGATGGATATCGCCTACATTTACACCTGGAGACGGAATGGACCCCTTCCTTTGAAGTACCGGGTGCGGCCAAATGGTAAAAGAATGAAAATAAGCCATCGGGGGAATCACACGGGCGGGGAGCTGGAAAGTGACTCTGGGAGTGAGAAAGCCCGGAGCCCCGTTGGGGGGGTGCCCTCGACGTCGTCTTGTTTGCCAAGTCCTAACACCCCGGTGCAGTCTCCCCACCCGCAGTTTCCGCACATCTCCAGCACCGTGAACGGAACCGTCGCCAACTCCAGCAGCAGCCTGCAGTCTCCTTTCGTCAACAGAGTACGCACAGCGTCTGTGAACGGCTGCTCGGCAACTTCATCCGGGTGAAAGGTCACGGCCTGCAATAAAGGACGCAATGTTTTAGAAAGCTTCACGCGTTACAGCTTTATAGATGCCAATACATGGGGC
>TRINITY_DN11679_c0_g1_i1 len=562 path=[0:0-561]
CTTTCCTTCATCAATTTAGTGTTTTTAGCAGTGACCTATCTGCTACCGGGAGATAGGACACAGGCTGGGATGGCGGCAGTTTTGCGTTCTTCTTTGCGCAGAGTCCCTGCCCTGGGGCTGTTCACATCTACCCAGCCCTCCTTAGGCGTACCCTGGACTCACAGGCTGTACGGGGATAAGGACAGCTCCTCCAGCGAGAAGGTCACGCACACCGGACAGGTTTTTGATGAAAAGGATTATCGGAAGGTACGGTTTGTTGCCCGACAAAAGGAGGTTAACGACCAGTTTGCAATTGATTTGATAAAAGAGCAGCCAGTATCGGAAACCGACAGCAGAGTTATATCCTGCGATGGTGGTGGTGGAGCTTTGGGGCACCCAAAAGTGTACATCAATTTGGACAAAGATACAAAAACCGGAACGTGTGGCTACTGTGGTCTGCAATTTAAACAGAAGCCCCATCACTAAGCTAATTTGTCCATCTATATAACTTGAATGATGCATACTTTTGTGATTGCTTATGTGTAATAAAATATTTTTCTGGTCAAAAAAAAAAAAAAAAAGG
>TRINITY_DN11614_c0_g1_i1 len=202 path=[0:0-201]
CTGAAAATGCAGACATTCACAAACTTCTCCTGTCGAAAATCTCGCCTGATGCAAAGACCCCGACTAAGCCAAAACAGATTGGTGATTTATCCTCTCCACATTCTACGACTTCGACACCAGCGTCTAGTAAAGGAGAGGTATTCTTCCCTGAGCAGATACAAAAGGAAGTTAACAGTTGCATACAACGAGAGAACGATCGGAC
>TRINITY_DN11699_c0_g1_i1 len=449 path=[0:0-448]
ATACCAGCATTTTCATCATCTGCCTCCTCTTCTTGTCTGGCACCCACATCTTCTTTAGGCTCTACCAAGGATGCTAGGAGCTTCTCTGCTATCATTTTTACCCTCCATTTGGTGAAATCCTGAAGGGAGTTCGGTCCATATTTGACATGCATTACTGCTGAATTTATAAAGTCTATTTTCACTGAATTAACACGTGTTGCAGAAGGCCTTTGGGAAAGCCGATCTTTGTAGTTTTTTTCCCAGTAAGCAGACACCCGGTTGGTGAGCCCTCTGCTGTTGACAACCCGCACATGATTGGCCGATGAAGTAATCTCTTTGCCATTGAGGCGCCGAAGATTTGGCAAGAGGCACATTACCTTGTAATCATCGCTGATCGTCATGTACATGTTGCCCTCGTAGCTCAGCTCCTCCAGGGCGGGGAGCTGCTCAAACAGGGTCACATCTTCCAG
>TRINITY_DN11666_c0_g1_i1 len=456 path=[0:0-455]
TTCCGATCTAATTAACAGCGCTAATAGCCATAACCGAACAGCATTACTAGTCATAATTGAGTAGCACCTCTGGCTGTAGGTGAGCCCCACCACTGGCCAAATTTGCAGCACTGGCCATTATTGAGCACCTTTACAGGCTACAATTTGAGCAGTACGATGGGTTTTGTAACACTGTATATAACAGGTATTACTAAGAGAGCAGGTCTGTCCACAGTGCACACACAAATTCACCACCAAAGCAGGAGAAAAGTCCACGACAGTCATCCCATTTATTTAAATGAAAGTCGGGTTGCAATCATATAGCCTTCGCAATGCGTTTCGGGGAGTGTCAAGTTCCCTTCCTCAAGCTTGGTATTCGGGTCACTACCCGTTTCAAAATTTCGTGCCTTCACTCTGTGCGAATTGCAAATATGTATAGATCTGTACATATATATATATAGTACCTGGAAGTCCGAG
>TRINITY_DN11692_c0_g1_i1 len=695 path=[0:0-694]
GTGCAACATTGTTACGTGATAGAACAGTATCAGCACAATTTAAGTGCCCAAAACGCAACATTAACAGCCAATATGGAAAGTGTGTATACACAATAAAAGCCAGTCTGCTTCTACATTCACTGCGATACAAAAGGGACATTCATATGCAGGACCAATTCGTGAAATACAATTTCGCCAAGTGTTTCACAATAAAAATGGAATAAAGCTAGTATATTGGCCATTACCCCCACTTCTCTACCCCCTCCTTAAATTAAGTAGATATAAAATATTGCTTCCATCTCTTAAAAATGTTGTTGGCCACTTCTTAAAATGAAGGCAAATTATGGTGAAGATCTGCATGCTTCCAGACCCGTGTCTTTTAAAACTGGAAAGCCCTCGACTCCCTTGATCGGTTCCCAATCAAAATAACAATTTAGGTGCACCATAAACAATTAAAGCTTACATACTCTAAAAATATATAAATACACAAGATGCTATGCAATTCCTTTAACAAAATTAATTCTACTGTTTTGTTTTTTTCAAATGTAACCTGAAAACCCCTCAGGGTTTAGGACCCATTGTGTTGCCTTTCTTTAAAAAGGCAAGGAACTTAGTTTTTAGGAAAAACTGTTCACCGGTCCCTTTCAGTTTACATGTAAAACTACCTAGCTCCACGATATGCAGAGACGTGTTGTGTTATTGGAACTAGAATACAT
>TRINITY_DN11648_c0_g1_i1 len=239 path=[0:0-238]
GTTGAGGGGAGATGGCACATGCTCTTTCAGCTTCAATGCGTAGTTCAGGACAACAGGAGACCTTTACTGCAACTCTGCTTAGAGACGTGACAGTTGTAGTGGCCAACGTTCTCAAGAACACAGGATGTTTTTCATGTTAAATGGTCAGACACCGGTTAGGCCCTTACTTCACTTGCAATATGTATGTAGAGAACTGTCCAGGAGAAATCAGTGACACAATCCAATCAGCACATGCCAAC
>TRINITY_DN11651_c0_g1_i1 len=417 path=[0:0-416]
GTCGCCTTCCTTTAAAATCTTTTCATTGTAGATGTTGGCCAACGCAGAGATAAAACACTGTATTAATATTAGGAAATGGCCGAAGCCCAAACTGAACTTTGTCATTGCCCATGCCCAGTTGGAGTCTCCAATGTAGTCTGAAATGACGTTACCCTTTGCTTGATCTGTGCCAACTAGCTTAGTCACGTAAAGGCAGCCACTGGAGGAGCTTGGAAGCATATGTTGATGAAGTTCATGGGTCGGTGCATCATGTTTAATGTCCCCAGTCTCTGCATTGAGGCCCACAATAGCCAGGAACAAAATCATTAGAGATGCCCACTGCACCCACGAGAGACTCCGTTTTAGTACTATTCTGAATAGAAGTGCTGTAGTTATAATAACGAAGTTTGAGAACAATACAGCCAAAGCAGGCTGAAG
>TRINITY_DN11686_c0_g1_i1 len=300 path=[0:0-299]
CAGGAAAATAGGTCACGGATATGTGTCATCCAACCATTCTCTCAAAATAAGTCATGTGCGTCTTGTGCAGCTGGCAGTGAAGCCAAAGTGCGATCTTCCTCCTCCTTGGTCAGGTAATGCAGAACTACAGTGAAACATAGGACTCCATGGTTTCTCATGCAACTACACCATGCTAATTTACGATGGGCCTTCCCACCATAACTCCCTTGCAGTCCTTTTCTTTGGAGGGAAAATGTCGAGGATGCTCAAGGAGTGGTGGCAACACACTACAATCACCTGGGAAATGTTCCTATGGTATTT
>TRINITY_DN11636_c0_g1_i1 len=359 path=[0:0-358]
CCCGGGGGGAGGTGCTTAAGTAGGAGTGAGAAGGTGGTCACGTCGGGTTGGCTGCGTCACGTGGCCCTCTGGGTGATGTGGTCCGGGCGAGCGAAGCCTCGGCGCCCGGGCTGGCCTGGTTCTGCTGGGCGGTGTCGTCGCGGTCGTCCCCTCGCCTGGGGCGACTGATCAGGAGTGGTGGCAGGGGGGGCTGGAGCCCCGGAGCCGGATTTATGCTCGAGAGCTGATTTATGCAGAAAATTCCACGTCCATCGGCACGAGGCCCTTAGTCCATCTTGAATTTTACCATGCTACTGCTGTGCAGGTTGTTCAACTTGTCACCGCTGGGCGGAAGCAGAGCGCGTCACCTTAACAACAAC
>TRINITY_DN11694_c0_g1_i1 len=319 path=[0:0-318]
TTCTGAGAAACACGCAGAGAAATCATGGACTGAAACTGGTACCTTATCCGAATCCCGCTGGGACATTTGTCTCATGCTTTTCAGAGTAATGTTCCAGGTGGCAAATGAGGGTCCTAGCGGCAACAGGACAGAGATTCAGAGGGGCCCACACAAAGTCACAAATCCCTGCCTCTGGGCAGACTTAGCAGAGGAAGCACCGAAAACACAGCTTCCGTTTAAGAAGGAATCCTAAAGGTAATTCATATCATAAGGGAAAAGGCTGAGAGCATTACAGCAGCCAGACACAACACGGCCTTTTTGACAGCCTTGACAATGATTG
>TRINITY_DN11618_c0_g1_i1 len=257 path=[0:0-256]
CTGCTATGTCGGGTGTAAAAACACCATGAGTAACGGAGTTGTGGAAGTTAGTAAGGGATGGAGGGAAAGTCTGTAGGGCAAGACGTACAAGGTAGTTAACGGTTCACTAGAATATTTTGGAGCAACATAAGCCTTTCAATGCAGTTTTCACGGTGCAGCCTGCCAGGGGTCAGATTTCCTAACCAGTTGTAACGAAGTGAGAGAACTAAGAGTACCCGAATCACCAAGAAGTTAATTTTTCACTTCCTCTACCACCC
>TRINITY_DN11650_c0_g1_i1 len=505 path=[0:0-504]
GTCAGACTAATTTCTTTGACTCACGATTGCCGGGATTGGGTGGAAGTGAGCCAACATCTCAAACATTATTTTCTTGGAGCTTCTCTGGCTTCCTTTGAAGTTAAAAGCATGAAAGGTTTGAAGGCTCAAGGTGGGCGCTGTGAGGAACAGTATGGTTAAAGTTATGTAAATTTAAGTTAAAAAAAGAAAGATTAATATGTTAAGACATATATTGGATATAGTAGAAAATGCTGTAATGTGCCTTTACGAACATGTTATTTGGAAGGCGGAGGTAAATAATAAAAATGAATTGACTCATTGGAAACAACCTGAGAAATGTTGTTTGATGGGATTGTTATGAACATGTCAATAAAGAAAGATGTATATATTGAGGAAGAGGGTTGAAAAGGATTTGAAGGCCCTGGCTCTAGCAGGCTATCTTACAATGGTCCAGTGCAACCTTAGTAGTCGTTGAGAAGAGGATTGCAGAAATAAAAGGGAAGCCAATGACTATATCCAATGCCTC
>TRINITY_DN11637_c0_g1_i1 len=567 path=[0:0-566]
GGTTTTAAATCCCCCGTGGAAGCAGCTCTTACAATGCACACGATGCATCTCAATACACATGCCTAACTTTCATTTCCATTAAGATTTTTAAATCCCCCGTGCAAGCAGCTCTAACAATGCACATGATGCATTTCAGGAATCATACTGGTAATTATAACTCAATAAACATTGGTAACTTTTTCATGCCGAACTTTCATTCCCAGACTGAAACCTAGTAGCTGTAGAAATGACAAATACTCAACCCACCATGAACACTTACCTCACCCCGTAGAGACCTTCACTAGCAACATGTCATCAGAGCAAAACCGGTGCTGGCACTACCTTCCTGAGTAGTCCACAGCCAGGAACTGCAAAAAACTACAGTTTCAAACAGGAAGCACCTCCATTTTACCTGAGGATCATGGGACATGTGGACTGAACAAACTGGCTACTCGAAGGGGTTATCCCCGAAAGCTTAGTCTGTCCATATGTTCTTTATGTGAGCCATGCATTTATTGAAGCAGCCGCTAATCCTACCATCATCCCACACAACAGTGATTACATTGAATGATTTCTCTCTTTTTCCCC
>TRINITY_DN11671_c1_g1_i1 len=210 path=[0:0-209]
CACAGTATCTCTCACCCTCTGTTCGTTCTGTTTCCTCTCTCCACTTCTCTAGCTCTGCCTCTCCCTTCCCTTGCTCTGCCACACTCCGTCTGTTCCTTTCTCTCTCCTCAAGTCACCCTTTGCTCTACCCCACTCTCTTCATTAGTCTCTTCACCCCATTCGTTCACCTTCTGTCTCTTTTATTTACCCTTCCTTCCTATCAGACTCCCT
>TRINITY_DN11644_c0_g1_i1 len=745 path=[0:0-744]
CTTTCTGTTTTTAACCAGCGGAGTTATGATTAGTGTGCTAGGCATGTGGGTTCCAGGATGCAGCACAGCATTGCAACACCAGCAAGTTAACAACAATACTTCGAATTTCGTAAATAGGAACTGTGGGTTTCTCTCTTTGCAAATAATGGGACCTTTGATTGTTCTTGTTGGGTTGTGCTTTTTCGTGGTGGCACATATCAAGAAGAAACATGTTCCAAGTCCAAATGAAGAGGTTTCTGAAGAGGAAGAACAGCCAAGTACACTGGAGCCAATCCGGATAACAGTAGGTGATTCTGTTCTGGTATTTCCAGCCCCACCTCCTCCTTATTTTGCTGATCCATTATCCGCAATCCACAGCAGTCAAAACATGCGGTTGCCAAGTACAGAGAGCCCTCCATCTTACAACAGTATTTTTAATAGCCGACCACTTCTTAATAGTACAGGCAGAACAGAGGATGGGACACCGGAATCCATATATACAATCTCCACGTTTAGTCCCACTGATATTCTGCCTTGTCCATATTTTTTATCTGATCCTCCTCCCCAATATGAAGAAAAAGACGAATCTACTGACCTACCAACACCAGCTTTGCCACTGGCCTCCTCTTCTGCACAGCCTTCCTGAACATGACCCATGTGCTGATCGAAGGGCTGATTTTTTTTAAATCTCGCTCCTTTTCTTTACAAAAGGAATGTTTTTAAAGTATTTGATTTATGTTTTTAATTAATCCGAACCAGGCCAGAG
>TRINITY_DN11680_c0_g1_i1 len=366 path=[0:0-365]
CTTGGCCTGAAATGAATCCACAGGTGGCAGGGCACTGCCTGGCAAGGAGAACAGCTCAGTTAAAGGACTCAAGACTAACACAGATGACTGGTACAATAATATCCCATTGAAGAAAAGAAAGGTGGACGTGGCAGCATTTCAAGGAAATATCCTGCCAAATTCAAAAACACTAAAGAAAATGATGCCTACAACCGAGAAAACGGCAAGACCCCCAAGCTCGAAAATGCTATTCACGGCCTACAAGGAGATATATTTAAAATCGAAAAGCAAAAATCCTGTTGAGTGATAAAATAGAAAAATCTCATTCCTTGATTGAAACTGGTTAATGATGACACTATTGACCCATAAAGTTCTGCCTCCGGTGCC
>TRINITY_DN11668_c0_g1_i1 len=314 path=[0:0-313]
CTCCCGGCAGCTTGTTGCCACTTAATATGAGGACAATTGGGCATCTCTCTCTATCTATGTGGCATTTGTTAAGCGCACTTACAACCCGGCTGGGCCATCTTGGCGCTGCACTACCAGTCAGTCCTAGATAAGGCTTGGATGCCACTATTGCACGAAAAGAAAAGTTTTCATCCGTCTCTTAAATAAAGGCAGAGAGGGTTTGGGTAGCTGAAACGTGCGAGGCACAATCTCCTGTCGATGCATCAGCCTTAATGGGCTATTGAGGGAGGCAATTTCAAAATATATGCAAGCTTGTTTATGTTCTTTAAAAAAAT
>TRINITY_DN11653_c0_g1_i1 len=785 path=[0:0-784]
ACTCCCAGGCATTCCCGAGCATATCATAGAGACCATATTTGTTCTGAGAAGGGAATGCGGTCACCGGAGAAATTCCGTGGTAGCCGTCTTCTGCTGTATCCAACTTGGGGAACTTTCCCTGCCAGAGATTTGTGCGATTAGGTTGATAGGTGTTGCCCCACGGATAGATCCTACTCTCGAGACCTCCTCTGGCTGCAAATTCCCACTCCTCTTCGCTGGGCAGCCTCTTCCCTCTCCATTCGCAGTACGCCCGAGCGTCGTTCCAGCTCACCTGGAGCACCGGATAGTCCAGTTTTTCCTTAATCCCTGATCCGGGACCTGAAGGCTGCCGCCAGAATGCTTTCTCAATCGGAAGCCACCACGGAGCAGACTCCAGTTTCTGGGTTACTTTTTTTTTCAGCTCTTCCGGCACAAAATCCTCAAAGACGAAACTCCATCCAAACACTTCTGCTTCGGTTTTATATTTCTTAGCTCTAACAAATTCCCTGAAGTCCTTGTTGATTACAGGATATTTGTCAATGAAAAATAGCTTGACTCGCACTTCCCTCATGGGCCCTTCGCCATCTTTGCCATCAGAAGAGTCAGTTCCCATTTTGAACTTTCCTCCCGGTAGCTTTACCATGAGGTCCTCATTTTCAGGTGCTTCTACCGCCTCTGCCCCTGACATCCCGGAGAGGCACACTAGGGGCAACAAGAGGCACACATGGGGCAGCAGGAGAAGCACACAGTAAGCAGTCATTGCTCTAGGGGTGAAGAGGGTCTGAGAGTAACTGCCACACAGCGCG
>TRINITY_DN11678_c0_g1_i1 len=307 path=[0:0-306]
GTAAGGCTTTTTCGGACAGAGTTCAGGGTCTGCTGCATGGTCCAGATAATAGCACTCAGAGGAGCCATTGAAACCAATGGAGTCTACGTACATCAAGCCCTGGATCAGACAGTCCAGTTCATCCAGGTTGTGGAGCTGGAGGTCGGCCATCGTTCTAAAGTCCTCCTCAAACTTGTAGGCCCCACCTACTGTGGCACAGAGCGTAGTGTGCAAGCTGGAGAAGTTCTTCTCACTCCCCATCTGAATGAACCTGTGCATGGAGCAGGTGGGGAAGCGGATAAAGTGCAGGTTGCCGGTGCGCCCACAC
>TRINITY_DN11655_c0_g1_i1 len=786 path=[0:0-785]
ATTCTGTTTCTATATGAAACCAACGTCAGAGGGATTTTCTCTCTTTATTGCAATCTGCCAAGAGTGACTTGCCTTTGCGTGGAAACCCGCTACCAAGAGAGATTTGCTGCTCTGTGTAACCAACTTCTGAGCTGAATATATTAATGTGAAATTTCCACGAGGCTTCCATTTTAGTAGAAAACCAGCTTTCAAATGCATTTTTCACTGTGTGAATACAGCTTCGGAGGGGAACCTATGTTTATATGAAATGTGCTCTCCGAAATAATGGATATTTGTATGAAAACTGAGCACTTAACTCTACCAACTTTTCCCCCATGTCACCATAACTGGAATATTGCAAAATCCATTGACCGTTAATACTTTTCAAAATTGCACTGTCAGATTATTGGGTGTTTATCATTTGTAAGTTGTTTAACCAGCCTGGAGAGATTCCATTGTTTGTAAGAAAGGATCCCACATTTCCACTAATCGTGATTTATATTTCAGAATGTGTAAAAAATGTGACGTGCATAAAAAGCATTCAAGGAATGGTTAGAGTTGGTTTATTGCGATGAGGCAAAGATTCATAGTTGGTAAAAGGCACCAAAAACAAGTACCCCACAGACACTCACTGCTCCAAAAACCATGTCACCAGATTTCTTCAAGGGATTTGACTTGTTCTTCATGGAGGGAGGAGCAGCGGGGCTACTGTGGTTGACAATTTAACCGAAACCAAAGACCAAATTATGGCTCTCTTTTAAGACAAGAATGTTGATTACTGTGCAATCCCCGTATAACAGACCAAGC
>TRINITY_DN11674_c0_g1_i1 len=1356 path=[0:0-1355]
GCCGGAGTGAAGCTGGTTATCACCCTGCCCATGTCTTGTTGCTCAGCAGCCTGAGCTCTGACCTGGCCGCTCTTAGCTCCCTGTGCCCGCCTCAATCATGGGCAAAGCCCCCAAGAAGAGGCGGCCGCCGTCGGCCGTCAGTAAGAAGCCCAGTAACAAATCCCAGCAGAAACCGGACATAAAGAACAATCCCTTCGAGGTGAAAGTGAACAAACAGAAGTTCAACATCCTGGGCAGAAAAACCAAGCACGACGTGGGTCTGCCAGGGGTGTCGCGATCCAAAGCCATCAAGAAGCGCACAGCCACTCTTCTGAAAGAACACAAGCAAAGGGGACGGTCGAGTGTGTTCAGAGATAAACGTTTTGGTGAATATGATACCAAATTAACACCCGAAGAGAAGATGGAGAAGAGGTTTGCCCTAGAAAGACAGCGTAACCATGATAAGAAAAATCTGTATAATCTTAACGAAGAGGAAGAGTTGACTCATTTTGGGCAGTCTCTGGCAGACATTGAGAAGCTTAATGACATAGTTGAGAGTGACAGTGACAATGAAGAGCGGGGCGCGCTGTCAGCTGAGCTGACTGCTGCGCATTTTGGGGGTGGTGGTGGACTGCTACGCAAAAAAGACCCTTCCGATGAGGAAGTAGCTGAAAAGCCAAAATCGCGCAAGGAACTTATCGAAGAGCTAATTGCTAAATCCAAGCAGGATAAACGGGAGAGGCAAACCCAAAAGGAAAATACCTTGGAAATGACAGAGAAGCTTGACAAAGACTGGAAAGCTATCCAAGGGCTTCTAGGGCATAAAGTTCCAAAATCTGAGAGGAAGACTGAAGTAGACGAGAAACCAAAGCCGGATGAATACGACATAATTGTGCGGGAGCTTGGCTTTGAAATTAAAGCTCAGCCGTCTGATAGGTTGAAGACACAGGAGGAGCTGGCAAAAGAAGAGGAAGAAAGACTACAGCAGTTGGAGGCCGAAAGACTCCTTCGCATGCGTGGAGAAGATGAAGATGGAGATGCAAATCTGAAGAAGCCAAAGCATGTTTCTGCTGATGATCTAATGGATGGATTCATACTAGATAATGACGATCGACGCTTACTGTCATACAGGGGTGGCAAGCTGGATACAGGAGACGAGGAGGAAAAGGAAGGCACTAAAGACAAAGGAAATGAGAATGAAGGGGAGGAAATGAATAGCGAGGATGAGGAGAATGAAGAATCCGAAGATGAGGAGGAGGAAAGCGATGCTACAGACAAACACTCAGACATTGAATCCGATGTGTATAGTGATGGAGAAGGCGTGGCGACAAACCAGAACAGGGAGACTCTCAAACCTAAACCAAAGAAATTGCGGAG
>TRINITY_DN11688_c0_g1_i1 len=258 path=[0:0-257]
CCGGAATAAAGGTTGCTGGGGCCGGTCGCTGCTTGCACAGCTCGCCCTAGCCCGCGGGCCCCCATGTTTGTGGACCAGGCGGTGGGCGCTGCTGCTGCCGTTACTGTGCTCCTGCAGCGTTGCCTCGTAGTGATGGGCTGGAGGAACCCCGAGGGCTGCACCTGGCACCTGCCAACCCTCACACAGCTACAAGTGACATCTTTTCTTTTTTAGGGGACACGTGGTTTTGGACAGGCGCGAGCTCCCCGCATCAAGGGG
>TRINITY_DN11687_c0_g1_i1 len=471 path=[0:0-470]
ATTTGCACCTTTTAATTTGCAAACGGAGATCAAGGCGGGAGAGGCAAAGAACACCAGAAGCTTTCATGCTTCGTGGTCAAATGTGTTTATTTTGACATATATATATGTATATACAGATATACATATACACACATATATGTATGTGTGCATATATATATATATATTTTTTTTTACTTCTTGGGCAAAAAGCACTATTTCTATGGAACAATTTTTGTGTAGCAGCAAAAGAAGGATTGTTTGAATCGTATAATGTGCTATGGTGCTAAAGTATTGTGGAAGGAGACCGGTCTCACAAGCAAGCGAGAGCTGGAAGCAATGGATGATTTTGAACTTGAAAATGTTAGCTTTTCGTTTTATGAAAAGTTTGATTAAATGTTTATTTTTTTTTTCCTTCTAATTCTGGAGGGGCTCACGCGATAGTTGTGAAGCAAGGTCCCCCTCCCCTCACCACACACCACACAAACAGGACAG
>TRINITY_DN11616_c0_g1_i1 len=209 path=[0:0-208]
CAAAATTACCAGCTGTTCTGTAATGGTGTGGTCCAAATGATTTGATATTGAGCTTGATGGCGGTGTGCTGGTCCGGATGCTCCACTTGCCTCCTTTAGCTGGTGTGGCGGGCGGTATCACCTTTCCCCGACAGGAACTGTGGCGGGATGTTTCCACTATCCCCAACAGTTAGTAACTTTATTGTGTTCCCCCACATACTATGCCCCCCC
>TRINITY_DN11691_c0_g1_i1 len=619 path=[0:0-618]
TGGATTTACAAGTACAGGTACTGTAACTAATCCATGTAGCTGGCTGATCGTTGATAAACTTGCCATTTACAAGAATTAACAAATTCTCAGACATAAGAGTACCCAGCTTAACACCTCTAGGGTTGGAGACATAATTGTAAGAGCCCTCAGGGAGACCCCAGTCCTTTTCTAATTCGTATGTAACTTTAACATCTAAAGGGTTCAACAGTGCATTGCAGTCACCCATTACCAATAGGTCCAAGGATCTCCTTTCAGCTAAATCCATCAAATTCAAAAATTCAGTCCTAAACGTAATCATCGAAAAGCCCACTCCTGGCGCTAAGTACAGGTTTAGTAGAAGAATCCCCCTCCTCCTAGTTCCAGAATTAGCATGTATTTCTAATACTAACCCAAATTTAATGGAAAGACCAGGTTGTACTGTCCTAACTGAGAGAGCACTTTTTATAGCAATTATTAGCCCCCCACTAGCTCTTCCACGGCTATTAGGGGATGCGTCTACTTGATAAGTGACAAAGCTAGGGAGAGTCACTAAAGAACAAGCCCAGGTTTCTTGTAAACACAATATCTCGTATTTATCCAGGACAGCTAAGAATTCCATATCCTTTAGCACATATCCCAG
>TRINITY_DN11665_c0_g1_i1 len=202 path=[0:0-201]
CCTCTACTAAAACAGAAATATTTATTTTACACAATTTTGGCAAATTGCTTGGCCATTCGTTTTTCCACTAAGTTTTTGTTTTTAGTGGCCTCCTTTTTGACATGGTTCACTGTACAGTTGTTGCACTTAGTGCTGATTGGTGTGTACCAGTATCAAACAGCCAGCTTCGGATATATACCACAAAGTCAACATAGCCTGTGGG
>TRINITY_DN11610_c0_g1_i1 len=399 path=[0:0-398]
GTGTGATCAGAGAGGGGAAAGCCGAGGTAGGCGACGGAGGGCTCCGCGGGCGGCTGACGGAAAAGAGATCCCCTCCCCGGAACGGAAGCGGCCCCCCTCCGCGAGGCACGGCCCAGCCCGCCCTTCTCTCCGCTGCCCCTGACTGGAAGCGCCGCCGAGCCTGCGGAGGAGCGCGCGGGGCCCGTGACAGGACAAAGAGAAGCGGCGGAAGGACACAGCGCCGAGGCGCACTGCGGCCGCAGAAAGAATCGCCAAGTTTGGCACGACCCCCCCCGCAGTGCCAGTGACCCCCTCACTGCACTGCTATTCCCCCCCCGCCCTTCGGCCACAGTGACGTCTATCTTTTTCAATATACAGAGATTATAATTACCCCCCGCCCCCATAAGTCTTGCCCCCCCC
>TRINITY_DN11696_c0_g1_i1 len=799 path=[0:0-798]
CCCACGTATGAAGAAGTGGCGCAGTACCAGCGGTCGCCCAATGAGAAGTACAGGCTGATTGTCTTGGTTGGGCCGATAGGAGTCGGTTTGAATGAACGGAAGCGAAAGTGGTTAATTGGAAATACCCAGCATTACGGGGTGACAGTGCCACACACAACCAGACCAAAAAGGAACCAGGAAAGTGACGGTGTGGAGTACATTTTTATTTCCAAGCACTTGTTCGAGACAGACATACAAAATAACAAGTTTATTGAGTATGGCGAATACAGAAATAATTACTACGGCACCAGCATAGACTCTGTACGGTCAGTCCTGCTTAAGAATAAAGTGTGCTTACTGGATGTACAGGCACATACAATAAAGCATTTGAGGACCTTGGAATTCAAACCGTTCGTCATATTTATAAAGCCTCCATTAGTCGATCGCTTGCGAGAGACTCGACGGAACGCGAAGATTATGTCCACCAGAGATGAAAGGGGGTCTGCCAAGCCGTTTACAGAAGAAGATTTTCAAGAGATGGTGAAATCTGCCCAGCTGATAGAAAGTCAATATGGCCATCTCTTCGACCAGGTCATAGTAAACGATGACCTATCTGCAGCATACAATGAGTTAAAATCTACCTTGGACAGGCTTGAAACGGACAACTTCTGGGTTCCAGTCAACTGGCTGCACTCCTAGCAGTGAAACTGGCGCACATTGCCCACAACCTTTCATAATGGGGGTGCATGATTAGAGGTGACCTACTTGCCATTTTGTCGGTGGGCTTTTATTTATCTTTTTGGTTTAAGTATGGCGGGCA
>TRINITY_DN11659_c0_g1_i1 len=227 path=[0:0-226]
CTTCCCCACCACACAGCACTTCTCCGACCCCTGCAGTTCGCACAGCTTCCTCACTGCAAGGTTTTGCCCCCATTTCTTGCAGGCTCGCTCCACCATTCTGGGTCTCATCTGCAGCAGCCGGGTGGCATAGATGTGGGCGTACTGACGGCAGAAGCTGCGCTCCTTCAGCATGAAGCAGTCTGAGCAATTGGCATAGTTTTCCACCGGCACCCTGGGAAAGATGGCGG
>TRINITY_DN11633_c0_g1_i1 len=215 path=[0:0-214]
CCTCCCCTTATCAGCAGTCATCCTCCCATCCAAGGCCTCTCTTAGCCTGTTCGACCATTTTATGCCCACTCCTTTGTCAATGGGCTTCTCTTTAAGCCATCCCAAGTGTGCCGCCTTTTGTGCAGCCTTTCCCATCACCCTACATACACCGACTCTTCTCTTTCTCTGATGGGGCTCCCTCACTGAGAGTATTTCAAACTATTACCCTCCTATTT
>TRINITY_DN11672_c0_g1_i1 len=217 path=[0:0-216]
CTACTCTCGTGCATCCACCACATGCACTCTTGATCCTCAAAACCACCTCTGCCACAGGCATTCCAAGACCAACCTAACATAATCAACTTGCATACCACAGCCATCTAGGTACTCAAGGGCACATTACACGACCCCCACTCTGCACCACACTGCCACAAAGGCTGCCATGTCACTTCACACTGCGGTAACACCATCACTGCTCAAACCAACAGAACAC
>TRINITY_DN11639_c0_g1_i1 len=338 path=[0:0-337]
CCCCGGACCCCTCACCCACAGAGTTCACTTTATATTTACTAAAATTCCTACAACATCTGGCATAGTGCCCTCTACGTTTGCAAGTGCTACACACTGCCTTAGCTGCCGGGCACCTCATCACAAGCCAGATGTCTGTCACTCCCGCACCTGAAACATACCCTCTGTCTATTCACACGTCCTCCTCCACTTCCCCTCCACTACTCGTTCGCACTCCCCCCTTCCATTCCTTTGCAACTTTGTCAGGTACCTTCTTTTCCACCTTTACTGCATCCACAGCTTCCACCGCCTCTTTTTTACTTCATCTCTCACCACCCCTTGTCCCACACGTTTATGTCCCA
>TRINITY_DN11663_c0_g1_i1 len=374 path=[0:0-373]
CCCCACCCTTTCAAGGCCTGCAGAATCCTCGGCTCTCGTGACCAAGTTGGAACCCCATGTATTGTGCAGAAAAATGTGATTGCTGTCAAATGAGCCTTGGCATACCTTACCGATCTGCCGTTGGCCTTCACTCTTTTCAAATATTCTACAACACTAGGAAAAGACGTTTGTACCAGCATTTTCTTCCTAGAGAATTCGAGGTATTGCCTGAATGCAGTCTTGTAGTTTATGATTTTTTTTTTCCCAGCCACTGAGGCCCCTGTTTCTTCGGGCATCACGGTTGCCCAAGCTGCCACAAGTCTTCCGGGAAGATGGTCATTGTGTCTTCTGCCTCCGGGCTGTACCTTCGGAATTCCTGCATCTTACAACGAGAC
>TRINITY_DN11658_c0_g1_i1 len=537 path=[0:0-536]
GCCCCGTTTACCTACACAGGCATCCGCTAAAGTTCTGGAAACATTTTCATTTTTTTTCTTCTCATAAAATTTGTTTCAGGTCAGATAGTAATTGACGTTTTTTAGTATTTCTTTCTCGTTTACTTTTTTCATTGAGCAGAACTTCTAATCAAGGCTCATTGCGTACGACTAGGGTGACAGAGAGCGTACACTCGATCGTTTTTCTGACTGCGCACCTCTGATTACATTTCATGATTTGAGGCACGGGGACATGGCATTGGCTCAAGATCACATACAGCATGTGGATTGAGAACCAAGCTTTGCTCTCTTCTGCCCAGCCCCAGTGACTGTTGGCCAGTAGTTGGTTTTCTCCAGTCCATCCTGCATTCAGACTCCATGTAAGCTTGTGTGTGCAGCTACACCATAGATTTACTCAATCCTTAGTGATTGGAGGAGAAGAGGGTATTTCGGTTTTTGCTTCCCTTCCTGTTCTTCTCTTAGTATTTTGTTTTCTGAATATGTGCCCCTTTACCTTACAATCCAATTTTTATATTTGCT
>TRINITY_DN11642_c0_g1_i1 len=394 path=[0:0-393]
AGACGGTGCGCGTGAGCCCAGAGCAGAGCTGGCGCGAGGGCAGGCGGGCAGCGGAATACCACGGGGCGCATGCGCAGAGGAGCGAGGACCCCGCGCACATGGCCCAGTGCGCCACCTAGTGGCGGGGTCGTTATCCGGAAGGGTACACAATATTACAGACCTTGTTACCGGCACTTTATCCTCTGCAGTCTTTCTTCTATGTCCATAATGTCCAAATGCACTCCCTGGACGTAGTCAAAGTGCATAGTCACTTTTAAAGTGCCAGCATGCCCCTGTACCCTGGTCATATGAGCCGGGCTGCCCTGCTGAAGCGAGTGGCAGCCTTGGCATTGGCCGCCTATGCCGCCCGCAGACTCTACCCTCTCCTGCGTAGGGCACCCAGAAAGCCCCCGGG
>TRINITY_DN11689_c0_g1_i1 len=415 path=[0:0-414]
CGTTACTTTTGTGTCAATCTACCAGGTCGTTAGCTAGAATGTGATGCCTGACGTTGATGTCATTTTAATAAGGATAAATACATTGCAAAATAGCTGCAGTTTTTTTAAAACCATCGTTTCAGAACGTGGTTAGCTGGCTGTGGAACAAGCATCCTCCGCTTCACTCTCTGAATTCAATGTTTCCTTCCTGGTGTAGATTTTCTCCTCCATGTGCCTGAGAGGCTTCAGGTGTTCATCAAGGAATGTAGGGCCTGGTGCAAACCCCTGCCTGGACTCGCCAGCTCTGTGATTGTAAGTCCGAACGCTACAGAATGTGCACACCTGCATCACTGGCCCTTGCGAGCACAGTGCAGAGGACATCCTAAAATGGCTGACACTAATATTACTTCAATTCAAAACCAAGTGCGGGGAGATC
>TRINITY_DN11670_c0_g1_i1 len=265 path=[0:0-264]
CAATGAACGACCTGTTACTCTCTATCACTTGCTGAAGCTGTTCCAGTCCGATACCAATGTCATGTTAGGGAAGAAGACTGTGGTTTCTGAATTCTATGATGAGATGATTTTTCAGGATCCTACAGCAATGATGCAGCAGCTATTGACAACATCTCGCCAGTTAACACTTGGAGCATATAAGCACGAAACGGAGTTTTGTGAACTGGAAGCAAAAACTAGGGAAAAGATGGAAGCTGCTAAGAAGAAATCCAACTTTGAAATTGCT
>TRINITY_DN11602_c0_g1_i1 len=326 path=[0:0-325]
TTCTTTTACTCTGTTTGCTGGGAGGAGCAGCTGCCTATGCATTTAGCAAGTGTTGTGTTCCATGCAGGAGGACTAATGAACGTTTGAGAGTCTGATACAGCTTGTGCAGAAGAAGAGAACCACCAGGCAAAGCAAGGGTGAGACTTTGAACGAGAAACTGATTGCGATAAATGGAAGTGAATCGTGATGTGAACTGTAGCTCTTAAGTCACCCTGCGGCCCCATATGTTCATGAAATGCAGCAGCTTAATATCCCTTAACCTACAGCATGTCATCCATATACAGGGAAGGCACTAGATATGTTCCTGACTTGCAGAACCCTCTCCC
>TRINITY_DN11647_c0_g1_i1 len=672 path=[0:0-671]
TGGGGCCTTGTTTTACTTCTTTAGTTTCTTTTGGGCAGCTTTCTTCTTTACCATTTGCAGACGTTTCATAGCATGAAGTTGGGACTCCTGTGAAGTGGGGACCTTCAAGCTCGAAGACAGGTTGCCAGGATCTACAGTTACTTTGCTGGAGGCACTGCTAAGGTTTCCAGCCACACTGCTACCTCCGTTCCCGGTGTTTGCCTGGTTGATGCTGCTGGAGCCGGTGCTACTGGGACTGGGTGTGCCCACTTTGCTGACGCTGTCACTGCTTGCTGAGCGACTGAGGCTTGTCTTACCCAGAGTTAGTGGTGGCATAGGCTTCAATGTTAGAGCGTTTGCATTGCTGTTATTAGAACTCGTTTTGGGGCCAAGGGTAACTTTCGATGTAACCAGTCCAGAGAGTCCCACAGGTTTCTGAGCAGCAGATGCCGTGGGAGGCTTTCCGTTGGTGCTTGGCATAGTTGCACCCAATTTGCCAGCTGCAGGGCCTGCAGAGGAAGTCTTGGCTCCAAAAGCCGCCCATCCTATAAGACCACTAGCAGCAGAAGATGAAGAGGAGAGGCTGGCATTCGAAGAGGCACCTAAAACGGCTGCCGAAGGCTTAACTTCTGTCCTCTTGAATGCTAGAAAAGAACTTGTAGATTCCTGTTTAGGCTTCAATTCAGTTTTTTT
>TRINITY_DN11682_c0_g1_i1 len=493 path=[0:0-492]
CTCCTCCCTCGCTGTGCATTCCTTCAGAGTTCCAACCCCTTGTTCAACCTTGACTTAAGAGGCTATCTGCTGCCACATACTTGCAGACTCTCTTGTATGCCCCTTCTCTCTTTCAAACTTTCTCCATAGAACAGGGATTTGGTCAGTCCCTTTGGGTCAGTTTTTTGGGTCTCTATATAGAACAGGGTCTCACTGTTTTACAACAGGATACGTTGAGGGGTTTCTCTATAAAAACAGGTGTTCCCCCTCTTCGCACCAGGGTCCCCGTCTATCCTGTTTTGGGATTTCTGCATTCTACAGGATTCACCCTCTTCACACTAGAGCCCCTGTCCCTTTCTAACCTCTTATCACGGTTTCCCTTTTAAAAAGAGGGGATTTTCTCTTCAAATAGGGAGCTCTCTTCTTTTTTCAGAGTTTCACCATCAAACCGAGGTTCTCTCTGTCCCTTTCTATCCACTTTTAGGGTCTCTATACAGGACAGGGTCTCCCTGCT
>TRINITY_DN11661_c0_g1_i1 len=407 path=[0:0-406]
TGAAAAGTGAGCTCTCCGGCCTGCCCTTCTACTGGGCCTTCCACTGCGGTGAGGCGAGCATGGCACTGGTTTCTCGTCACCTCCTGCAACCCTTGATGGGGATGAGTCGGGCTCTGGAGCGCCAGACGCAGGAGCTTGCTGCCTTCCTGCTGAGGAAGGATGCTGAAATTCAAGACTACAGAGAAGGAGGTGCCACGCTCAGCAGAGGTCGCCTGGAGACGGACATGTTTGATGCGAGTTTGTTCCAGGAGAACTTTCTATCCCAGGGTCTTCCGGAGCTGTGCCACACAGGAGAACAGATGGCATTCACCCCAAACTTGCAACATTTGTATAAAGCCATAACTGCACATGAAGTCTGTGGATGCAAGCGATGTGCGTCAGGCGACAGCCAGGACCCAGCCCCAGCC
>TRINITY_DN11698_c0_g1_i1 len=494 path=[0:0-493]
CTGGCAGCAAACTGGAATCAGCTTCTAAACAAGAGAAGGGTTACAAGTCTTTCAATACATGTTAAAATAGTGTTTGGAAGGCCAAGATGTTCTGTAGTGAGCTTCAGCATTTTGCAGTTTCATCAACAGTCTGCCATGTATCGGCCAGAGGAAAAACGCTTCTTCAGTAATGAAAGCCGATAGCCACAGCCAACAAGTTCCATGTCTATTCCTGAGAGGGTGCCTCCTTCACAAATAAATTGTACTGCAGCTGTTGTAGGTTTGCTGGGTCCGTCAGATAAATCAAACTTTGCCCTGAGAGATCCAGAACCACCATTCTCAGATTTTTCTGAAAGAGTAGAAAATTTCCATAAAGCTTTCATTTCTTCTGCATTCCATATTGCTGGGGGAAGTGACTGCATGTTTGTTACTCCTCCATCTACAGGTATCACAACCTGTATGTTAGACAGCATAGTAGGAACAGATATAGCCTCTGGATTGTATTTGTAATCTAG
>TRINITY_DN11604_c0_g1_i1 len=690 path=[0:0-689]
CTTTACCATAATCTTTCACTCACTCCTGTTTCTTCCAAATCTCTCTCCTCCACATCGCTGTCTCTCATTGCCCTACTTTCTCTGTCTTCTTTTCTATAACCTTATCTTTCCCATGTAACTGTGTTCACTCCGTCTTCCATCACCCCTCTGTCCCTGTCCCCCCTCTCTTGGTTCCTCTTTTCTCACTCCCCATGTCCTTTGTCTCTTCTTCATTCCTTCCTCCTTCCCCCTCTCTCTCTTTGTGCCAGCTCTATTTTACCCTCCTTCCTCTGTCTCACTATCTCCATCATCTTCCTTAGTTCTCCCTCTCTCCACCCTTTTCCTCCTTCCTCATTCTATGTCCTGTCCCCTTCTCAATTTCCCCCATTCCTTTCCACCCCCCTTTCTGCTGCACCCCTTCTTTCACCAACACATGTCTATCTTGCCCTTATTCCTTTCTTCTTGACCCTCTCAATCCCCTGCACTTTAACCATCCAATCTCCTCCACCACCTCTCGCTCGCTCTCCTTTATACATCCCCCCTCACTTCATGTACCCATCTCTAGCCCTCTTATTCCACCTTCCCTTTTCTCTCTCTCTCTCTCTCTGTCTCTGTCCTCTATTGCTAATATCACCACAGCTAAGTGCTATGGGTCGGAGCCCCCCTTTCACCTACCAACCTCCACCACCTCTCGCCCTCACTCCCTGTCCC
>TRINITY_DN11604_c1_g1_i1 len=289 path=[0:0-288]
CTCTGTCTCTCTCTGTCTCTCTCCTCTCTCTTTCTCGCTCTCTCTCTCTCTCTCTGTCTATCCCTCTTTCTCTGTCTCTCCCTCTCTCTCTTTCTCGGTCTCTCCCTCTCTCTGTATCTCCCTCTCTCTGTCTCCCCCTCTCGCTCTCTCTCTGTCTCTCTTTCTCTCTCTCCCATCTCCGTTTCTCCCTCTCTCTCCCCATCTCTCTCTCTCTGTCTCTCTCTTTCTCTCTCCCACTTCTCTTTTCCTCTCTCTCTCCCATCTCCTTTTCTCCCTCTCTCTTTCCCTT
>TRINITY_DN11632_c0_g1_i1 len=260 path=[0:0-259]
CACAAAACCATCAACCATTCCCACAGCCAACATTGCACTCTGGTGGTCCACTCGAACCCCAATACATCGTGCAGCAACACTGCTCCGTTCATTCTCTGTGAGATCACACAACCATCAGGATCACACTAATTACAAGGCAACACCATATCATACTCGCCAAACAATATGATACGAGGAAATTAAACACCATTACCAACTACCAACCACTTCCACACCAAAACAGAAGCATTCACTCAACACAAAAAACTAGGGTAGACGAC
>TRINITY_DN11676_c0_g1_i1 len=238 path=[0:0-237]
AAAAATATTCCTTTCACTGCTATCAACGGAGCAACTCCTCCGAGCAGGCACCCGGCATGGTGCGCTGCTCCAGCATTTTTTCTACATCCGGACTTTGGATTTTATTATTAATTTTTTCCATGGGGCAAGCCGCTCAAAAAACTTTCAATGTCTGATGAAGGGGGCCGCCACCGGCACGCGCCCAGTCCCCCCGAAACGTGTCGCACTCCTAAGCCACTTAATTTTCATGCCCTCTCAT
>TRINITY_DN11606_c0_g1_i1 len=940 path=[0:0-939]
TTTTTGTGGTTTTCATAAATAAACCTTTATTAAAAAAATACAAATTTATTTTATAAAAACATGTAACGAAGACCATAAATCCGATTTAAATATTAATTTGCCATTACTCTCTAGTAGTAATGTTTTTTTAAACTATTTCTGGAGCACCAATTTCGCAATATTAAAGCTTTGGTGAAAGTCCTGCTGTCTGACAACATACAAACAAAGTTCAACCAGGTGTACAAAACAGTGATTCCCCCCAAAAAACAATTTTTGTTATCTGGGAAATAACATTTTAAAGTGACCTACTGCCAGTTTCCCTTTGTAGGAATTCAATGCATTAGCTTGGTTATTGCTTCTTGATCTGTGCAAAACTGTTCAGAAGTGCGTGTACATTTCTTGTACACACACACATTTAAAAGCAAAAGCAGGTTAAACTGTTCAAAATGTCTAAAATAAAGTACATCAATGTTCTTAGAAACCATAAAATTGGCTTCTTTGCAAGGGTTGGTGGCAGTGAAGAAAGAGGTACATGTTGACGTCTTCCGAAGGTTTGATGAGTTCCGATGGCACTACCTCAAGTGACCACCAGGCAAAGTCATTGTTACAGGATAGATTCATCAAATGCAGGAGAACAAAAATATAAGAAATCGGCCAATCTGTTGTCGAGAACAGAACATAGATGCGTCTCAGAGTGGGATGATCTCAGGCACACCATAGCCTCCTAGTGTATGGCTTTGTCCCCAAACCATAGCTGAATAAATAATTTGTTTGTTTTTGTGTAAACCGCCCAAGAATTCATTTAACTGGTCCATTCCATTCAACTCATTCAACTATGTTGTCTTGCAGCAATTGGCAAGAATCTTCTTTCTATCCAGAATCGATAACTTGGTGACAGGCTCCTTGCTTTCTTCTTTCAGGTTCACAGTTTTCTTCACCTCCCTGGCAAGATGGAGAACAG
>TRINITY_DN11690_c0_g1_i1 len=576 path=[0:0-575]
GTGGGCTGCATGAAGACCTTCTCCAACAACTGGAACAGCATTGTTATTGCGGGCATGCTGGTTGTTATTGGCTTGCTGATTTGCATTGTTATCACTCTCCTCTTGTTCTCCAAGCAAATACGAATGGAGGTCCAATAAGTATCCAGCGGTAACAGTCCAAGCTCGTACGAGGCCTTTCAGCCACTGTCTTGTGTGCCCTTGTTCTAGCAAAGCTAGGAGCACCACCTGCAGCAAAAGTAGCTCCAGGGAAAGTTCACTCACTGGAGCATCACTGTACAGCATCACATTGTACGGCAGAAACATAGGCAGCATGTGTTTTATAATACGAATGGGAAGCCAAAGCATTAGAAGGACAATTGACCCAAAGACAATCACTGATAAAATAAATCTCCTGAGATGTCTATATATAGGCAGGTGAATCATTTCCTGGACTGGATTAAAATCAGGATCATTCAAGTTCCTCAGAAACCAAAGGACACCAGGCCTCAACACCTCTCGTAACAATAGAATGAAAGATGCAAAATAAAATACATAAAGCATTCCCACGAGCCAATGGAGAAACATGAGATCGGAAGA
>TRINITY_DN11615_c0_g1_i1 len=205 path=[0:0-204]
CAGAAAGCCAAGAACAGAGAATATTTAATTGAAAAACTCCTAACTAGAACACCAAATATGGAACAAAGAGGTAAAAGGGTTAGACGAGTGCCGGGCTCCAGTGGCCATCTCCATAAGTCTGAAGATGGTGACTGGGAGTGGAGTGATGATGAACTGGATGACAAAATTGAAGAATTCAAAGAGGAATTTTCCAAAGAACAGGGAC
>TRINITY_DN11635_c0_g1_i1 len=285 path=[0:0-284]
CAAATGTCTCGTATGCTTTGGCAGATCCAGTCTGTCAAACGCTTGTAGTGCTTTGCCATAATACTGAAAAATAGATTCTCTCCCCTTGGATCTCTTGCAGACCGAGCACGTTCATGTTATTAAAAATGAAGGGGTTTGTTGTTGCACGTCTCCTCCTTTCCTTCTATTTGTTGAGGTAGTTATTAATGCTACAGTGGAAACAAGTGGTGCTTCCAGATTGAATTTGACTTTGATTGTAGTCCGAAGCAAGAATGCACACATGTATTTATGTAAGGCCTCTAGGTC
>TRINITY_DN11654_c0_g1_i1 len=226 path=[0:0-225]
CCCCCGGATTGGTTAGTTCTGCATTGCACATAGTTAATGTCAAACGAGGTGAAAATCGGGCTCTATTCCCTATGTGTTCTAAGGGAGGACAAACACCAGTTTCTACGATTCCCCTCCTAGCTTTTCTCAGATTTCCCCTAGTCCCCACGTGGCTGTCGCATGTTCAAAATTTGATCTTGCCCCATATACTGTAAGATGTTTTCTCCATAGAACATATAAACCAAAC
>TRINITY_DN11662_c0_g1_i1 len=304 path=[0:0-303]
CAGGAGGGCCAGGGATGCCTTCTAAGGAGGGGGTGTCTACCTGGTCGATTGATAGCCACGAGCAAGCAGACGATGAGCCAGATGTCATGGCTGACATGGAAAGTTGGGTGGACATCCTACGTAAACTGGAAACTCCCGAAATCATGAAGCATCATAAGGTGGCGAGACAGCAGCCGCGGACGTCGGCCATGTCTGTATATGCCACCTTGCCACCCATCGAGGAAGACGGGGCCTCCCCAAAATCACTGGTACCCCTTCAAGGTGTCACAATCACAGAGTGCAGGAGATCGGAACAGCGTCGTGT
>TRINITY_DN11697_c0_g1_i1 len=229 path=[0:0-228]
CAGATAGTTTATTGTATTCATATTTACAAAGTTTCACACTTATTTGTGTATGTGATGTTCTAGTGTGATAATTATGCAAAGAAAAAGTTAAATTGTACTGCTACTTTTGAAACTCAATCTATATATATATATTTCTCTAATTCTGTCCACATCGGGCCTCATGCGCACGCAGGCCCGATGCGGACAGACTACGTGGGCGTACGTGCGCACTAATCTTGGAAGAGCGGAG
>TRINITY_DN39709_c0_g1_i1 len=408 path=[0:0-407]
CTTGAAACCGAGCGTGTATTTTGTTTTATTTCAATGCTCGGAACTAACGTGCTACAATCATTTCAGTGCTTGACAAGGAAAGGTACCCAAAAAAGGAATAGCCACCAAGAGTCTATACTGGCTACAGACAAAGGACAGAATTCTGTTACCCCCCCAACCCAGAAGAAAAGGTTGGGGCAGTGGGTCAGAAAATTGACCCGCTCCTGGTTAGTCTTGTGGGTACACAGTTGATTGACGGTAGAAATCCCTACGCTGGTTTGTAGTGCTCAAACACCCATTTGCGTTTGGTGGCTCTTCAACGATTTGTAAACACAAATGATCGTATATCAAGCCCACATCCTGGATGGCCATCGTCAAACTCACAAGGAGTAAAGAAGAAAAGGATTGAACAGACTTGGGACTTCAAAC
>TRINITY_DN39726_c0_g1_i1 len=216 path=[0:0-215]
CCTCGATGCGTAGGGGGGAGGGAAACTCCTCCGTCTAGCAGCCGCCACACTGACTGAAATTGGGCTTATCCAGTATCCCCGGACGCCCCATTGCCTGGTGGAACACCTCCATAAATCAGCAATGCTGCTCTCCCGGCTCCGACAGGGATAAGATGCCCGGATGGAGCCCGCGCCGGGAGCTACCGTTGAGAGCGTCCTCCTAGGTGCCCGGCTGGC
>TRINITY_DN39750_c0_g1_i1 len=270 path=[0:0-269]
ATTTGCCTTGAATTACCCAGGTGCACGTTCCATGTCCGATCCCAGCCCAGGCCTGTCGCCCAGCAGCCCACTGTCCTCGCCCGGTTCGGTCACTTGTTACTCCCCCAACTCGCCTTTCGAATCCTGGCCTGAAAGGGCAGAGCCTGCGCAGGATGCAGTTGTGTCCCCCAGTGTCTCCTCCTTCAGGGAGAGATTTGAGAACTACACAGCGCTCGTCAACCAACCCCAACCACACTCCAAGCTGAAGGATTATTCACATAAGACTGGTAG
>TRINITY_DN39711_c0_g1_i1 len=378 path=[0:0-377]
CCACTAACTTCCTCAAACCTCTGGGCAAACTTTTTGCAGTTGTTCAAAACAAGCTGTCTCGACAGACTCTTTGTGCAACTTTCCAGGTTTTATCCGAATTAGATAGCGAACTAAAATACACCACAGACATTGTTATTAAGCTGAACGCCTTTGACCAAAGACATCTCGATGACATCCACTTTGACGTCCGCTTGACCGCGTTCCAAAAGGCAACAGCACACATCAAAGAGATGCAAACGCTGGACATGAACTTCCTAATTCCGATCATGTACAACTGTTTCTACACCATCGAGTTGGGCGAGATGACTTTGAGTGACAATGCCTGCCTTTGCTTGATGAGCGTCATTGGTCAGCTGGCCAAGCAGGACTCCACCGGGG
>TRINITY_DN39760_c0_g1_i1 len=337 path=[0:0-336]
CCATTCTCCACCCACTTTATTTAGGGGGAGACTGGGTTCATACATTGTTCCGCATTAAATAGAATGTTAATCTTTTCCTGTTCTGGAATTACAGGTTTGGTTATTGTTTTGAAAATGGGAGAATGTACTCTCTTCATCAATAGCACTCGTTTGTGATGGAATTCCTACCTTCCCACCCAGCCCCTGGAGACGGGCTGACCCTCTATCCTCAAAATGCAGTATTGAGAAGATACTGCTGACGCCCAAGTGCAAGGACTTCTCCCCTCAACACAATGCGCCATTTCAAGGCTGGTATGCTACAGTTCGTCCGCTTTTAGCAAAGAAAAATAAGCACCAC
>TRINITY_DN39713_c0_g1_i1 len=201 path=[0:0-200]
CCCCGATAATACTTGGCATATTAAACACAGTGTAATTGGCTGCAACGTGGAGCTCGTCTGTGAGGAACTGACTGGATAAATTTGTCTTTCTCCCCAGCCTATGGTTGACATTCTAGGAGTTTATTCAGTATTCTAGAATGAGTGTTATAGCTGGAGTCAAGTACTTCTTGTATGGCAACATGGGACACTGTTCTAGTGCTT
>TRINITY_DN39762_c0_g1_i1 len=205 path=[0:0-204]
CTCATACATACTGCTTGGTTCATTGACCTTGCAGCATAGTCAATCATATCATCTGTAACTTGCATTTGTTGTAATGCACCCTCTTTCCCTTATGAAATGCAGAAAAGGAATTCCTCTGTAGTTTCAGGGGGAAGTAGATCTGGACACGTTTCTACGTTCTCCCAGTTCTGAATGTTATAAGCTCAAGAACAGCAGCAGAATTCAG
>TRINITY_DN39796_c0_g1_i1 len=340 path=[0:0-339]
CACCACCATTGAGTCATGAGGTCAGAAGCAAGCAGCATCACCAGAGAGCCATGGGGTCAGCAGCACACATCACTACCACTGAGACATGGGGTCAGCAGCACACTGCATTAGCACTGAATCTCCTTCTCCCTTTCCATCTCTCCCTCCCTCTCTATCACTCCTTCTCTATCTCTCCCACTCTCTCTAGCTCTCCATCTCAGTCTCTTGCTCTCTCCCTCTCAATCTCCACCTCTCTATCTCGCCCTCTCTCACCCTCCTTCTCTCCTTCTCCACTCTGTCTCTCCCTCTCCCCTCCCTTCCTCTACGTAAAAAGTTACGTGACCTCTGCGCGACATTTGCC
>TRINITY_DN39715_c0_g1_i1 len=287 path=[0:0-286]
AACGAAGACGGTGACACGGAAGGCCTCGAGAGCCGAGGGAAGGAAGCAGACAGGGCTCTTCTGTGCCTGTCAACGAACTCTGGTCCCTGGTGCCATCCCGGCGAAGAGGCGCCGCCGCGCACGGAGAAGGTGCGGAAGGTGTGAGCACCGTGCGGCCTTACAGGCTGCTGGTGCCCCAGCGTCCAGCGATCCGGGAGAGGCGCGGAGGCAGAAGAGAGACGGTGGACGAGGCTGGGCACTGAAGGTCACAATGCTATAGGCACCTTCAGCCCTGGTAGCCCACCCGA
>TRINITY_DN39773_c0_g1_i1 len=201 path=[0:0-200]
ATACAAGGAACCCCCCAGGACAACATGGAGGGGAGCAGCACTAAAGTTGCAGAAGATTTGCCAGTGGCAAGTGAGAAGCAAGAAGTAGAACCTCCCCTCGAAGAGCCAGTAGAAATCAGAGTTGGTGAGGTCCGCGAAGGCACCATCAGGCCCTTTGGCTCCGCAAAGCTGCAAGTCATTTTCACACCAATCATACCCGGG
>TRINITY_DN39749_c0_g1_i1 len=265 path=[0:0-264]
CAGGTAGATGTCGTGCTGGGGAGAGATGCAGACCGCAGAGGAGGTCACGGTCTTGCCACTGCCATGCCCGGCCGTCGCCAGCGGTGAGGGCATGGTGTAGATGTCGCCAGAGTAGGGGTCGTAGCATAGGAAAGGCTCTTTGCGATGTCCAAAGAAGATGACCATCTCCTTGGCCTGCATGCCAATACGTCGAGCCGGGCTCTCCTGCGGTGGTGTCTGGGACTGTGGTAAAGTTGGGGAGAAGAGCGGCCCATAGCGGTCCTCT
>TRINITY_DN39703_c0_g1_i1 len=201 path=[0:0-200]
CAGAAACTGACAGTTGTGTTGCACTAAGCTGGAAATAGGAAGTATACATGGGAGGCACCCCTTGTGCATCTCCTCCCTACAATTTCCTGTCCTGCGCCACATGTTTATCAATTTCCTTTCTTGCTCCCCTTTTTGTCTCGGTCCCTGTTATTCAATTTCCTGTCTTGCCACTCGTGTTCCTCCAATTTTCTGACCTACCCC
>TRINITY_DN39770_c0_g1_i1 len=302 path=[0:0-301]
CTGTTTGTTCCTCCTCCTCTTACCCCTCTGTCTCTTTATGGCAAAAAAGGTGGTATGAAGTTACGTCGCTTATTTTCGAACTCCAAATCGTCAGGACGACGTGAAAAATCTTGTCTCCGGACTCTTCGTTCATGTATACGAGTAGCGCGTACCTGCCGGTTAATGATCCGGTGTGGAAAAATAACTGGATTTCCATGGACTTGCGAAACTGAATGAGACTGGATGGAAGAGAATTCCATAGGGCAGAAGTCTGCACCAAGAACGCTCGACTTCCCGACTCGCAGCAATCAGATCATAGGCAT
>TRINITY_DN39731_c0_g1_i1 len=371 path=[0:0-370]
TCTAAATGCATTGTTTTCTGTGCCAGCTGAGACATTTCCAGTCTTTCAACACATTGACCATTGGGCCAACGAAGTCCTCGGACTCTTTTAGCACATTGATCATTGGAATAGCCCTAGAATTGTAGTTCCACCAGTGAAAAAAGCTCAATGTAAGGGACCCTTACTGGCAAGGTAGGGTAAGGTCCATCTGACCTGGGTCTGCCCCACAACCTACCCTTTGTCTTTCCGCATATTGTTTTTTAGCGATAGTCCTAAGGAAGAATGTGGAATGGTCACACTGGGCAATTGACGAGTAGATGGAGGCTTTCATTAGTATTCAAAGATGTGTTCAAAGAGTTACAGTATTCTGCTAAAGCAACATTGAGAACGAG
>TRINITY_DN39712_c0_g1_i1 len=211 path=[0:0-210]
CCTGTCCAGCGTCTGCCTACAGCCACTAACGGACCTCATCAGAGAATGGGGGCTTCATCTATAGATGTATGGGATGGCACTCAGCTACAGTTCTGCATAAACCCACCGATTACACATTTTCCACCTGTCTTACCTGCCTCCACAATGGCTTTACCCTAACGGTGGTAAAACAAGCATAATTCTGGTGGGTCACTCTCAAACACCCCTCCCC
>TRINITY_DN39748_c0_g1_i1 len=311 path=[0:0-310]
GTCTCCATGGATGTTGAAAATATCAGGGTTATAGAGGGTTGGGCAGCTCCTACAAACATCAGTATTTGCATTGATTTCTAGGTTTTGCCAATTTTTTTCATAGTTTTCGCAATCACTACTCCCAGATTATTGTCCCGTGACAAAATTTTTCCATTCAAGTAGCTGCCGGAGATGGAAAACGCCTTCTAGTTACTTAAGCCATGATTGCCCCCATCCTCAGATATCCTGATCTACCCTTTGTTATAGAAGTGTATGCTTCCAGTATAGCTCTGGGTGCCATTCTATCGCAAAAAGACCCCAAAACAGGTGTG
>TRINITY_DN39799_c0_g1_i1 len=205 path=[0:0-204]
CACGGTGTATTGTATTTGACAGACAATGCATGCAGTTTCTCCATTTTATTTTCGGACTTGATTGTATGGACGTTGGCTTCACAGAGTAGAGATGTTTCAGGAAGACCAGGAGAACGGTACCAATGTAGTACAGTCCATCCCTTGTTCACAGGCACTGTGCCAGCAACAGCTTATAGTTGATCACCTCACTCGGTCACATTTCCTC
>TRINITY_DN39789_c0_g1_i1 len=214 path=[0:0-213]
ATGACACGACCTTTTAGGTTTCAGTCTGTTTTTATTGAATTTCATTTCCATAACAAAAGAAACATGGTAACACCAAGCTTGTTCGTCTGCTTCATAGTGGCCATTATACAGTTCATTTAGACCGCCCATTGCTTGCCCCTGCTTGGTTCAAGAATCAAAAGTAGAAGACAGAAGGAAAGAAGGATAAAGAAGAAAGATAGAGAAGAAATCTCCC
>TRINITY_DN39744_c0_g1_i1 len=232 path=[0:0-231]
CCCGGACCTTTTAGCTTCTGTACCCTCTGCTTTCACTGGGATCGGCTTAACCACCACAGGGCCTCTCCTACTGCGTCTTTCCAGCCATTCATGCTTCCAGTCTGGCATACATGTCGCCTTGAGTTTCTCCCTGATCATGCGCTCTTCTGGGCGGTCATCCATTTTCTGCAACCCCCGCAGGGTTTCTTTATTCTCCATGTCTCAGCCTCTGTCTTCCGGTGAGGTGCAGACG
>TRINITY_DN39786_c0_g1_i1 len=400 path=[0:0-399]
CGGTTGTCGGGGATAAGTAGTGGGTGAGACCAGAAGGAGCCAATATAAACGCGGATCACTTCGGGGGTGTTGACAATTTTCCCCAGGGACCACATCAGGGCCCCATACACTCGCATCAGCTGCTGGGTCTCAATCTGGTCAGCTTTGTTCAAGACCACCCGCATCTTGTCCTCGTGATTCTTAAGGGCTTTGATAACCTCTGAAAACTCATCGGAAATGTCCAGCTTGTGCGCATCGAAGAGGAGTATGATGCGATCAACTCTCTCGGCAAACCATTCTAGTACAGCAGCAAAGTCGTAACCTCTGCTAATCCGCTGTTTCTCTCCAGATAGGATCCCTGGAGTATCGATAATGCTGATGCTCTCCAATACTGGGTTTGGCAACTGGGCACACACAAATC
>TRINITY_DN39741_c0_g1_i1 len=204 path=[0:0-203]
CGCGCCCACTCGAATTAAGATTTCTTGAAACAGGCCTCATACAAATTCTTCAAGATCCGACTCTCTGATCTCCAAAGGAATCCCTCTAATCCTGAGATTGGACCTTCGGGTACGGTTTTCCAAATCTTCTTGTTTCAACTCAAATTCATGTTGTTTGGCGATCACCGCATCCAGCAGTTCCTGGCTTCTAGCTTGATCTTCTGA
>TRINITY_DN39729_c0_g1_i1 len=232 path=[0:0-231]
CTTAAGACTCAACAGGCAATGATCACAAGGCAAGTCAAAATCCTCTCACATATTTGTGAATGAAAATTTAGACCTCAGACAGGATTAATAATTCCGGTTCTATGTAAAGGGATCGTTTACAAAATGATCGCCATACAAAGAGGTCGCAGTTTTTTAAAAAGTTTTTTTGTTTGTTTTTAAAATGTATTTTTTTATGGGGGGTAAACCCCCCCCATACCCCCCTTTCGCCCAC
>TRINITY_DN39795_c0_g1_i1 len=207 path=[0:0-206]
CGCTCAACTGTGCAGCGACGTTGGAGCAAACATCTCAGCAGTGTTCAGAGACTTACAAATGATGAGCGACAAGGGGAATTAACATAATCAAGCGGTCACACAATGGCGGGAACAAACTACAACTACTAATAATTCCATATTGTCACTAGAACAGCAAAACACCTACAGGAAAAATTTGAAGAGTTTGAGAACAGCGCAAGGTGGGAC
>TRINITY_DN39753_c0_g1_i1 len=314 path=[0:0-313]
CTGGGATTCTGACTAAATAGCTGTTGCAATAGTTGAGGCTGGACATTAGTATGGCTGGCAGAAAAGTGATACTTCGTGTTGCGTGTAGGCAGCATAGGAATTTCAGTATGGTTTGGGATTGGTAATCATGTCCTAAGGGACAACGTATGTCTTAAAATATAAAAATGGTAAAACCGGACATTCCGGGGAAAGGAGGACAACTAGCCATACCAGACTATTGAGTAATAACAGAGTGGAATTGTCGACGAGGGGAAGACTTCTTTGACGACAGACATGCAATTGCTGGAGAATATACCAGACCCAACTATTGTCTC
>TRINITY_DN39778_c0_g1_i1 len=272 path=[0:0-271]
CCTGAGGCTAAAGAGCTGATGATGTTCATAACAAGGCTGCCACGGACCTGGCCGATTGTAGGTTTGTTGGCCGCTGCGACAGACAAGGATCCGGAAATTATATACAGTAGCCCAGACCAGTAGGGGACTGCAGTCATAAAGAGTTGGAATCTGTGATAACTCGTTGATGCATCACCCACATCACAGACAATTCCTAAGAAGATCTGGAAGATGCCACCTAGAATCTGAGTGACCCCGAGCTCCATGGGCTTTCCCTGGTAAAACCGCTGCAG
>TRINITY_DN39779_c0_g1_i1 len=236 path=[0:0-235]
CCCATCCAGGGCACTGGGCTGTAGATCACAGAGGCAACTCCGACTTTTGGGAACCACGTCCAAGGGGTTGTGTGCTTCTCTCCTTGTGGATCCTTTCCATTTTCATCAAAACACCAGACTTCACCTTTGAACGAAATGGCACCAAAGAAGGATGTTAAAAAACCAGCAGCCCCTGCCGCAGCCCCTGCCGCTGCCCCTGCTCCCGCCCCAGCACCAGCACCAGCACCAGCACCAGC
>TRINITY_DN39718_c0_g1_i1 len=345 path=[0:0-344]
AGTAATATATTTTAGGGACTCAAGGACTTCTCTGTTTTTCTGTGTGTGACCCAGCATCTTATTCTCTCTCTGGATTCTGAGCCTATACACCAGAATCGGGTCTACTGTTTCTTGCCGTTCATGGTATTACTAACAAAAAAACCTATTTTTTAAAATGGCAGTTTCCACTATCAGGACAGGTCTTTAGTTCTGCCATTAAGGTATGCAGAGGAAGACCCCCTACCCAAAGTCGCCTCTAATGCTGATATTTCCTTCTGTAATTCTTGTCCCATTTTGTATTTCTTCCTCTTTCTTCGCAATCCAAGAAAGATTAAAGCATCCCTGAGTGTGGCTTTATTCACCCCC
>TRINITY_DN39719_c0_g1_i1 len=242 path=[0:0-241]
CAGGGTGGTGAAGTTTGCAGAGTTTCTGTAGAATCTCAAGCAGTGGTTCCTGTAGCTTCTCCACTGTGTCTTTATTTTCTATATACTGTCGATCTGGGGTTAGAATAACCACTGCGGTTAGAACAGCATACTCTTCTCTTGTCATTTTCAGTTCTCCAATACTTTTATAAAAATTAAACATTGGAGTAATATATTCTTCAGATATACCGCTGTTACGTATTCTCTCTTCAAGTAAGTCTGTG
>TRINITY_DN39752_c0_g1_i1 len=458 path=[0:0-457]
CTTAGCTATTCTGCAATTTTCGGAGAGGAGAACACCTTTCCTGGTGAAGACACTCCTTCCGTTGCCCACTGATCCTATTGACTGTCGTCCACTGGAAACGGGCGCTTTCCTACAGCAAGTTACCAGATGCAGATTGTTCCGGTCAGCACACTGTAGCTCTCCCTCCGCTCTCTTAACTGCTTTATCTGCCTCCATGGTGTCTCTGAATACCCAGCCTGAAGGTGCAGCCAGACAGCATCATCAAAACTGGACTAAACTTCAATCATGGCTTTGATCTGGTTCTCCATCTTCAGTCTCAGTTATTATCTCTTCAATCACCACGTCTGGCGAAGGCACCCCGAGCACAGCTGAATTCATAGGATTTGGAAACTCCACCAGAGGTAATTGCTCCTCTGGGGTTTCAGAGTTTGCAGCCAACCCTTCAAGAAGGCCTTCTGACTTCACAACGTTACCCTTTC
>TRINITY_DN39704_c0_g1_i1 len=229 path=[0:0-228]
ATTCCATCGTCTGGGGTATACTCCAGCCTCCTAGGTCTGTCTATTCCAGCCTTTGGGGGTCTACTCCAGTCTTTGGGGTCTATTGCAGCCTCTGGTGTATAATCCAGCCTCCGGTGTATATTCCATTGTCTGCAAGTCTATAGTCAAGCCTCCTGGGTTTATTCCACGCTCGGGGGGTGTGGAAGCTGGGGATCTACAGTATTCCAGCCTCATCAAAAATGAAACACAG
>TRINITY_DN39732_c0_g1_i1 len=262 path=[0:0-261]
CCGGGGCGTGATCAAATAGGGTATCAAAGGCATCCCGCTCATGTCGTCCGGATAAAGCCTCTGTGTTACCAGTGATTTCCTCTTGGATTTGTCGAGACTGAAGGATTCCTTCCCTCTTCTGAACGACGACAACTTGTATAGACACATGGTCTGGAAGTCTGATTGGTGCTCTGAAATACTGCGACAAAGCTACCAGGAGATGCAGTATGGCTACAACGCTCTTCGCATGAACAGAGTCAACATTCCACTTGATGCTTCTAGG
>TRINITY_DN39763_c0_g1_i1 len=202 path=[0:0-201]
CTGACCAAAGAGTTGGAGAACATCTGGTCAGACAACACCCCTACAACATTGGACTCTGCGCAAAGCAAGGATCCCAGGTACAGTGCTGCTACCCTGGGCCCTCAAGATCATCTGTGGACGTGGAGCTCCTCCAGCACAACACCACTCTCACCGTCTCTCTCCCAGCCATCCAATCGGAAACTTCTGTTCCGCAGTGGAGGAG
>TRINITY_DN39783_c0_g1_i1 len=263 path=[0:0-262]
CCTGGGAGGTGAACTGCTGTCCGGCCAGCGGAGTCTTGCAGCCAGTGCACAGGAAGCACTCTTTGTGCCAGGGTTCATCCCGGTAGGTCACGCCTCCTTTTGTCAGGGTCTTTTTGCAGTGAGTGCAGCGGGGGGCAAACTTGCTCTCGTAGCACGGCACACAGTAGTGGTCCTCATTGTCCGGGATGAATGACCGGGATCCAATTGGCTGCTTACAGCTACTACAGATGAAGCATTGCTCATGCCAGGTCTGTCCATTATAT
>TRINITY_DN39767_c0_g1_i1 len=448 path=[0:0-447]
AAACTCTTGAAAATTCCAACACCTTGTGCTTGTCTGTCATTTCTGAGCTACCAGATCATTTTGGTGGAGATTGCGGGCATCTCTACGTCTTCTGGATGGTCGGCGGTTCCTGCCAGATTCCTGTGGCTGAGATGGTCCCTTCGTCTTTCCGATTCGTGACCAGAAGCGCACCATCTGAGGAGAAATCCAATTTGTGGAGGAATGGATGCAGCGAGCCGATCGTCCGTCAGAGCAGCTCGCCCGATTGAAGTGGACACGCAGGTCCACGAACCCGGAAGTAAGGAGGCACGCGTTGCACGGTCTCCTAGCAACGACGTTAGCGGCTTGGTGGCGTGCTAGCTTGTCAGGGAAATCAGGAATGCCTACGTGAACTGGAGAGTCCAGCGGGGACGAGCAAAGTGCAAGTGTGGAAGATCGCAAGGGGAAGGTGAACAACGGAGGCGGGAGA
>TRINITY_DN39775_c0_g1_i1 len=405 path=[0:0-404]
CTGGCAACACAAGTCATCTATTGTGTGCCTTGCCTGTCCATTGCACAGGCCTTGTTTTTCCCTTATCACAGACATGTTTTTGTTTTAGAACGTATGTAGTATGGGAAAAATGTTTGTAATGATTTTTTGCAAACCTTCAAATAATAAATGATGTTTGATCTGATTTGATTACAGGCCTCTGCACTAGTTCGGTACTGATGAAATTGTAACTTACTACATTCTAGTTAAATTGGTTGGCTATGCTGGACATGCCAACGGTGGCAAGGCTGGCACACACCCTTCTTTCCTACCCATCACAACCAGGGCAGTGAATAGATGTGCTTCTTAATGTGTATGTGCAGAATCTTGAAAAATTGACTTTGAGATGCTATAATACTTGAATCCAATGCTTTTCTAGTAATAAAC
>TRINITY_DN39765_c0_g1_i1 len=204 path=[0:0-203]
GGAGTAATCCTGATAACTGGGAAGGCAATGAGAATTGTGTTCATCTGGTCGAGGGCGGCGACTGGAACGATGCGAAGTGTTCTTCAGAACGTAAATGGATTTGTAAAAAGTCTATTTCAATGTGAATTGGGATTTCACGTTGGGATTCTAATGCTGCAGCTTCACCAAAACTCATGAACTTTTGGGGCATTTTTTAAATAGGGC
>TRINITY_DN39737_c0_g1_i1 len=456 path=[0:0-455]
CGGGGGAACAACAATATGGCGGGGGAATTGTGGATCTGAATATGTCGGATGAGTCCATTAACGGGTAGATACTTTGCAAAGCTATATAGCTTAGGTGAGACAACCTACAGTAAATAAACCTTCTAACAACACTTTATAATTTGAACTCCTGACTCTCCAGCCTCAAAGTCCGCAGCATAAGGTCACTCTTTAACACTCCGAGGGAGTGTAACCCTGCATTGCAGTCATTCAATAGCTTCTTCCTCTCCGTCAGCCTTCGATTTAACCCTGTCCAAGAAACTCATGGCCGCCTCCGGCTGAGTAAACACATATTCATGGCTTTCGTAGGATACCTTCAGCCTGGCTGGAAACCAGACCGTCGCGTGAATATGAAGTGCGATGGGCTCTCTACGAATGTCTAGCAGTTTTCTGCGCCGACCCAAAGTGTCCGGACCAAGGTCGGGGGAAAAACAGTAG
>TRINITY_DN39790_c0_g1_i1 len=299 path=[0:0-298]
TCTGGTGAGAGTCGCATGTAGCAAAGTGACGCAGTGTAATCTGCCGACCTGTATGGGGACGATGAACAATTGGACCACCAATAATGCTGTTACACTGAACACAGTTTAAGCATGCAAAGGTATGTGAGTCTGCTTTCGGTTTGGTATCAGCATGGATTAACAATTCCCTGATGTTAGAACCTCTTGTGTAAGAAAAGAGAGGTGGTTTAGGGAATAGACTTTTCAATTCAGGACCAAGGTCAAAGAGTTGCCAGTTCTTCTTAACAATCTTGCGTATCATCGGGCTCTCTTTTGAAAAT
>TRINITY_DN39755_c0_g1_i1 len=268 path=[0:0-267]
TGAATGCCATGTTGGACTGACGTGCGCCTGGTCTCCATGGAAGGTGCCAGACTGGAAGATGTTTTGTGAGCAGTGGCACAAGGGCCCATGGACCAGCTGCACTTTATTAAAGGGCCCTGGGGCTGCCTGGGAGACCCCCCGCCTGCAACCAATTTGTTGACCCTCACAGAAAGGCTGCGCCTTTGACGAGTGCTGCCTATCCTCTGCTTTTGGTGTCTAAGGTGCGATAGTGTCAAACTCTGAACAAGAGATCGGAAGAGCGTCCTGT
>TRINITY_DN39754_c0_g1_i1 len=271 path=[0:0-270]
CGCTCTTCCGATCTCCTTCTGAGTGAGTTTTTCCACACTTCTTGCATGTCCCTCTAACTGAAAAGAGTCTGGAAAGAACAGTAGTGTACTGTCCATCAGTATAACTGTTTTCTTCTTCACCGTTACCTACAAATCCATCGCCTAGATTCCACCTTGTTCATCGTGGCATCCACTGTACACCCCTTCTCCTGGGATCATCAGGTGTCCTCGCTCCCAGTCTGTATGCCTTGGTGACCACTACAGGTGGGCCACCCTCTTGCTCCGACATGAG
>TRINITY_DN39791_c0_g1_i1 len=235 path=[0:0-234]
CGACAGACCAAATCCACTGAATACCGTCTGCACTAGCACAGGAATACCCGTGTGAAATTTCCCTGTCATATGATCTCTCCTGCCCACTGCCCGACTCTGCGCTCATCTCTTCCCCCCACACTCATGTTTCAGGGCTCCTATCCCCCTACTCCTCGGGCTTCACTCCTTCGTTCCCTGTTGCTCCACCGCATCCATCCCCCTGACTCTCCATCTCGGTTCTTGTCCTCTCTCCCCC
>TRINITY_DN39733_c0_g1_i1 len=257 path=[0:0-256]
GTCACAAGTGCATACCTTGGATTCCCGAGCGTCAGAAACTGCCAACACGGTGAAGAGCCTTGAGAGTAAGGTGAAGGTACTCGAGGGAGATGCAGGGCGCCAGAGCGCGTTTACGCCTATGGCAGCAAGCGCTATTCTCTCACTCGAATCCAAGGTTGAACACTTAGAGAATCAGAGGCGCGAACAGAACCTAAGGCTGATTGGTGTATCCCCTGTCCCGGGTGGTAGTTCTTTAAAGAGGATAGATAGGAAGAGTG
>TRINITY_DN39710_c0_g1_i1 len=293 path=[0:0-292]
GTTCTTTTTCCAAATGGCCCGACCCTCTCCACGAGTGTGTGCCACAAATTGGGAACAGTTTTCGTTGGTTGTTCAAGGGAGGGTACGACTGACCTGCAAAGTTGGGATTGCAGGCGAGGGAGGTGGGGGGGAAATGTGTGAATTGCGTTTTTATTTTCAATTGGCTACAAACCAGATGATGCAGAGATTGTTTGATACTATCCTTGATATACATGAAAATGCAAACACGCTGGTTTTTTCAACCTTCTTTCTATTTTTGAGTTTTTGTTGTAAAAAAGTTGAAGCGACAGGCC
>TRINITY_DN39764_c0_g1_i1 len=280 path=[0:0-279]
CTCATGCTTCCGTCTAATTGCCGAGTCTCTCCTGGAGAGCGGAGCTTAACCTCCGGGGATTGCCATAGAGCGGCTTCGAGGATCGGGTTATGCCCAACAGTCTTACAGTCCCAGTGAGCGGGTCTGCGAGCTACCACCCTGAGGCTCTGAGGAAAATGGGGCTCTTCACACTAAAGAAATCGTGGCGCCCAGTAAGAGTGAAGCATGGAGTGGGGGGGGGGAGAGGGGGAATGGCAGTCTCTGAGTACACGTGCGGTATGCGTGTACACCCAGGGCCGGG
>TRINITY_DN39705_c0_g1_i1 len=272 path=[0:0-271]
TCAGCGGGCCGGGCTTAGCTCAAAGAGAGCCGCAGGCAAGAAGCAATGTATTCCCCCCCACACAGTGTGCAAAACTAGTGTTTACCTCTAGCAGGAGGAGGGAGCTATGGTGCCCCTCAGCACCTCCAGGTGGCTGCCCTGCTATTCAGGGCCCACACCCGCCCGGCACTGGTTTGGCACCCATTTGTGTCTCCTGTACCACTGAAAAGGAGGCCAACACTGAAGGCAGGTGCTGCCCCCATAGAGGACACCGCGTGTCACCCAACGCCATT
>TRINITY_DN39758_c0_g1_i1 len=219 path=[0:0-218]
CTGCTCTAGTACCCGGACAATGGAATTCACTTTTGGTAACACCATTACCCCTGCTTCCACAGTAAGGAACCTGGACACGGTGTGAGATGCAGTTCTCTCCTTTAAGCCACATATCAGTAAAACTATGATCACACTATTTTACCATCTGTCCACATTAAAAAAACTGCTGTCATTTATTCCTAAAAGCACTCACAAAATGGTTGCGGGAACATTGGTAAG
>TRINITY_DN39725_c0_g1_i1 len=227 path=[0:0-226]
AGATGAGGTGAAAAAGGAAGAACCTAAAAAAGAGGTTAAAAAAGAGGAACCCAAGAAAGAGTCACAGAAAGAGGAAGTAAAGGAAGAATCAACTAAAGGGAAAGAGGTAAAGAAGGAAGAGCCCATAAAAGAGGTAAAAAAAGAAGAACCCAAGAAGGATGTAAAAAAGGAGGAACCCAAAAAAGAGGTAAAGAAGGAAGAACCAACAAAAGAAGCAAAGAAGGAAG
>TRINITY_DN39745_c0_g1_i1 len=220 path=[0:0-219]
TGTGATGGAAGGATCTGAGCCACAGACTGGTCAGGTCTTATGAGTGCTGAGGTCCATGGGAGCAGGACATTGTGGATGACTGTGTCAAAGGCTGTAGAAGGGTCTAGGAGGACAAGGGTCACTGTTACCCCCAGGTCAGCACAGTAAAAGTGGTCTCTCATACAGGCTAGGGCTGAATTGGAAGCCACTGAGCAAGCTGTTGGACAGGAGGTGGGTGCGT
>TRINITY_DN39794_c0_g1_i1 len=281 path=[0:0-280]
CCCCCCCAGCTCTGACGACATAGTTTGCTTTCTCACACTGGCTTCAATACATGCATAAAAGCACTTTTCACAATATAGTATTTCCCATCTAGCTTATCTGGCAGAGCAGACTGCTATTGTCACTGGCATGTCAATCGCGTATTCTGGTGGATGCCCATGTAGTCAGGAATGTGAGGATGGCAGCAAAATCCCTGTGCAGCACGTTAAAGTCAGTCATGCCTTTATCGAATCATTGCAGGGTGGTTATGACCTCTACAAATTTGTGAAACCTGCACCCCTTC
>TRINITY_DN39797_c0_g1_i1 len=209 path=[0:0-208]
CTGGGGGCATGTCTCTCTTGAAGGAGAAGTTTTTCGTGGAGACACCAGAGAGACCTTTCATCTTGCCGCAGAAAACGGCGGGCACAGCGTCTTTAACGGAGACTATGACTTTTGCTGTCTGGTAAGAGGTCAACGCCTCGCCGTTGCCCACAGGCTTCGACTCACAAGCCCTGTTGCTTTGATCCACCACCCACTTTTGCTGTCGGAGC
>TRINITY_DN39769_c0_g1_i1 len=218 path=[0:0-217]
GCCCTGGCTTCTTCATGATATCTCCAGGCTGGGATGGTTTGGTGATATTAAAGTGAATGTAATCATCACTGGAGTCCATGTCTGAAGCTTGAAGCAATGAACTCTCAATCAGTAGGGTCTTCCCTTCACGTAGTTCGAATGCCACGTTGGTGATGAGAAAGGGAGGGCTGTCATCCTTAGGCAGAATGTTGATGGGGAACTTGTGCCTGATATTGTGG
>TRINITY_DN39730_c0_g1_i1 len=265 path=[0:0-264]
AGAACAACCATTGGGCAGGTTCCCGAAGACGAGATCCTTCGATAATCTAACCACAGTCTGTGACAGCAGCATGCCGGCTGCTAACCGTCGCAGCAGCGATCCCAGTCTGAATGAAAAGTGGCAGGAGCATCGTCGCTCCATGGAACTGAGCAGCCTTAGCAACCCTGGAGAAGACCCCTACGAGGATGAATGCATGGAGCTGGGTGCAGGCAGCAGGGTTCCCGCTTTGGCAGAGCTCTCTGTGGCAGCAGGTGTTGCAGAGGGG
>TRINITY_DN39742_c0_g1_i1 len=638 path=[0:0-637]
TTAATATTCCTTTTCTCCCAAGTATCGTATGATGTATTAGATCCCTTTCTTCTGCCCAGTCTTCTCTGCTGTCTCGCGGTCTTTTCTGTGCTCTTAAATCCCTGGGATGTAAAGCGTGCCTCTTTCCTCCTGTCAGAGCAGGTAACGTTAGGTAGTAGGTTATCAGTTTTCTGCTTTTCCTGGATGAGCTTTTCTTCGCCTTGCCTTATTCTGAAGCCATATTCTTTGTACTAAATTCCTTCCTCCTGTGTGATCCTATACTCTGTCAAAAGTACTCATTCAGTTCCACCAATGTAGTTACCTGTCAGAAAAGTGGCTTCTGACATAAAGCTCCTCTCTCCCCTTAGGCCCTCAGAAGCCGTGCATAGACTCGCGTTACCTGGGTGAGTCAGCATGGACTGCTGCAGTGCGTTTCAGGTACAGCAACCCATAGGCCGCAGCATGTAGCCCCTACGAGGTTCCCTGCGGCCCCGAATCAATGCTTTACCTGTATATTATTTTGGACTTTTTACCGCGTTTTTTTCAAACCTGGGCTCCCGCTCTGTCTCTAAAAGACGAGCCGTTGGGACCTGTCTCGCCCTCGTTCCTGGCTCTTACTCCTCTGCCCACCGCCCCTCTCCTTCTTTTCTCCCTTCCCC
>TRINITY_DN39788_c0_g1_i1 len=209 path=[0:0-208]
CCCTCACCTCCAGTGCCTGAACCACTTTTTCAATCCCTTCCACTTTCGCATGCAAAGTCTGGAGTGATTTCAAGATTTCTTGCTGGCCCTTTAGCAGTTCCCCATATTGTATCTCTTGGGTATTCCTCTCCCCCGAGCTGCATCTTGTGGATGACCGAGGGGAGAAAAAAATCTGACTTCACTTTCCTGCTTTTTGAAGTCGCCATCAT
>TRINITY_DN39708_c0_g1_i1 len=201 path=[0:0-200]
GTACGCTGTGCGATGGACTGCCTCTGAATGGAATGGAAGGTCTCTTGAGCACTGGGTCACACTGCCGGGCGCCGTGGGCAGGTTGCTGCTATGCCATAGGGCAATGTGCAGTGCATTACAGTACATGAAGTCTTGGTCCCATCTTTGCTGCTGCTCACTTCTGCTCCATGGCCTGCCGCTGGATCAGCTCTGCGTAGAGAC
>TRINITY_DN39751_c0_g1_i1 len=401 path=[0:0-400]
CTTCATCGTCATCTGCACCTCCGGAAAAAGACGCCAGGAGGTCGGATACCTATGGAAAGAAGTTGTGCACCACCAGTGGCCTTTCCATTAGTCACCCGTTTCAGCGCTTCTCACTAGGTATGACAGGAACCTCTGGGACTCTCTTGAACACCTGATGGATTCCCTTCCTGCTGATAAGACAAGATGCCTTGTAAATGATCAAGGAAGGCCGCCTTACTTCAAATCATCTGATTCGAGCATCAGTCGACCATGCAGACCTTGCCGGTAAAACCTATGCCCAAGGGATTTCCATAAGACGCCAGGCGTGGCTTAAGATCTCAGGGCTCCGCCCTGACACTCAACAAAAGCTTCTGGAGCGCTCCCCTTCAATGGGACATCGCTGTTTTGAACGCATGCAGACG
>TRINITY_DN39707_c0_g1_i1 len=314 path=[0:0-313]
ATATATATATATATATATATATATACACACACACAGTCATTCTGCTCCTCCTGCCTAACTGGTTGGGAAAGCCTGCCCTCTGGCAGGCCGGACCGGGAAAACTACATTAAAATATTTTGTTGCTTTAAAAAGTTGGATGTGCCCATTTAAATTGCTGTGCAGCCCTTTGGCCACAGAGGTGCCAGATCTTGGTGTGGAAGATTCTTTCAAGTATTCGCCAGCTAAAATCCAAAATTAATGGATAAAATGTAATGTTTCAACAAAGTCTACCTACTGGGGTTTGTAATAAATGACAAATGCCATAAATGAGAGAG
>TRINITY_DN67372_c0_g1_i1 len=202 path=[0:0-201]
AGAGACCGCAGCGCCATCCGACCTCGCCCTCCACGAACCCCCTGTGCCTGCTGACCATGGTGAAGCTCGGGATGAACCTGTCGGAGAAAGGGGATAAGGAGCTGGGGTCCGAGGAGGCCTTTGACAACATACCCCTCATCGCCCCACTGGATGTGAGCCAGCTACAGCAGCCGTACCCCGACAAGGTGATTGTGAAGACCCG
>TRINITY_DN67373_c0_g1_i1 len=1020 path=[0:0-1019]
CTCCCCTGCAAGTTGGGATGAACGTGTGCCCTACTTCGATGTTAGTCAACCTCCTCGTGAATCTGCAGTAGCTCAGGAACAATCTGCACATCCCGATGGGTCAGAATGGGATATGAACTCCTTTATTGAACGTGTTAAAAGTAGGATAAAAACTCTGATGCCGACTTTGGATTACCACCAGCTGTCGAGGAGTAGGAGCCAGTCGCCCAGTTCATCCGCCTCTCCCCGGCGGAGTGGCCATCAGTCATCCAGATCATCCACCTCGTCTCATAGCACCTGTTCATCCTCCTCAGGGAGCAGTCACAGCAGCCAATCATCCAGTTCATCCACCTCCTCTGGGAGCAGTGACAGTGGCCAGTCTTCTTCCCAGCAGAGGGTTAACAGACAATCACTTTATTTATCCTCCTCCATCCAGGAAAACAGCAGACAATCCGAATGTTTGCCCGAAAGGACTTTTTGGAGTCATTCGCCACATCGTTCCAGGTCTAGGAGCCACTCGTCTTTGACATGCTGCAGCCAGTCCCCCCACTTATACAGCTCTCATGTAAAAAATGCAAGTCACTCGCCATGTTCAGCTCATTCAAGAAGCCGCAGTCCCCTGAAGAGGGCCAGTCGGTCTCCACATTCGTCTCAATCTAGACAAAACTATTCTCAGAAAGTCAACCCATTACCTAATTTATCCGCGACCAGAAACTCATTCACTCCCCACGAAAGGATCCGTCATTTGCCATATTCATCTCGCTCTAGAAGCCGCTCTCCTCGGCGAAGGGAGAGCTCTTCCTCACGTTCAACCTCTTCTAGGAGCCACTCACACTCCAGGCGTACCAGCCGACCCCGTTCTAGAAGCCGGCCTTCCTCAAGAAAGTACCGGTCATCACGTTCCCGAACCAGAACCCGCTATGCTCCGAGACGGAGAAGCTATTCTTCACGTTCCAGGAATTTGTCTCCCCAGTGGAAGGGAAGATATTCAAGATCACCTTCTCCAGAACGTCTTCATCACAAGGAAGACGCACACCCAGG
>TRINITY_DN67344_c0_g1_i1 len=1635 path=[0:0-1634]
AGGGCGCACCTTGCTGGTCTCTTCCTCATATTGCCGCCGGAGATCCGTTACTTCCCGCTCAGAGGCCTGGTCCTTTTCAACCTTCAGAACTTCCTTGACAGTGATTTTGCCCTCGGCCATGGCCCGTTCTTTCTCCAGGCGCTTCAGCTTCTCCTGCAACAGCCTGAGCTCCTCCTCCTGTTTTTGTCGGAGCTCACTCTCCCGCTTCATGTTTTCCTGCAACATCTTGAACTCCGCTGCAAGCTGGGGGTCGTTCTGCAGTTTGACCACCTCTTTTTCAGTGATTTTCTCCTGCTCCCGGTTCTTCTCATCGGACAGAAGAGTGATTCGCTGCCTCAGCAGTACTAACTCGTTCTCTCTGGCTGCCTTCTGCCTCTTGAGCTCCTCCAGATCCTCTTTGAGCTGCAGGTACTCATCCTGCTGGCTCTTGTCTTGTTCTATCCGCAGAACCTCCTTGACCACATATTCCTGGCCACCTTCCTTTTGCTCGTACTCCATAGACCGGATTTTTAGCTTGAGGGCCTCCAATTCACCCTGCAGAGACTTATTCTTGCGTTGCTCTTCTGACACCTTCTCCTGGATCTTGTAGTACTCATCCTCCAGCTGGGGGTCAGGAACCTTCTTCACCAGCTCCTTCTTCACAACAGTCTCCTGTGGCTTCTGGTTCTGCAGTAGGAGGATTTCATTCTGGGTGGTCTTGATCTCATTCTCCAGCTGATTCCGGCGCTGGATTTCATCCTCCAGCATCTTCTGGATTTTCCAGGTTTCCTCTGCAGGTCTTTCTGACCTGTTCATCTGAGCCGAGGACAGCATGATTTCTTCTTGTGGCTGCTGTCGCAAGAGAGACTGTGCAAACTCTAGGTTTTGCATCCTCTGCTTGTTCACAGCGTTCACTTCAGTGAATTTTCCAGCCAGGACGGTTTCCTCTTCTTTCACTTTGGCAGCTGGGGACTGGATTTTGGCTCTCTTGGGGCTGAGGCCGTTCCATCGGTTTTCCAGGTCCAGAATGGATCGGAGCTTCTCTGTTTCGTACTCGTAGTCCTTCACAGCCTGCTGGTACTGCTGGGCATTGCCTGACACCTTCTTTAGGTCTTGTTCCCGGGCTGAAATTTCACCCAGCAACAGCCTTTGCTGCTTCAGCTTGGCATCCACCTGCATGACGCTGTCCGTCTCGCGCGGCTCATTGTTGGGGATGTTGTTCAGCCAGTTGTCTAGGTCATCATACCCATTACGGTAGCTGGAGTAGGAGGTCTTGGCTTTCTCCAGGCTCTGGGACCTGTTCTGGATCTGCTGGTTGAGGTTGTCATAGCGTTGGTTTAGCTTCCCCACCTCAGACTCCTCGCGGTCAATGTCGGGGCAGTGCTCTTGGAAGCGGGTGGCCAGCTCAGTACAGTTCCTCTTGCTCTTCTGGAGGTTCTGCTCGGCCTGTGTGAGGACACCCTTCTTGGATTTCAGCTCTGAGCTGATGGTCGCTAGCTCCTGCTGCTGCTTCTCAATGGAGCGCAGGTCCTCTGGGACAGTGTTCTCTTGGGCCAGCCGGTTTTCGTAAGTGGCCAGCATGTCTTTGCCTTCCTTCAAGCTGCTCTCAAGGCGGTTTGCCCCTTCAACCTTCTCCTGAGCAGAGCCCAACAGTTG
>TRINITY_DN67343_c0_g1_i1 len=232 path=[0:0-231]
GTAGACAAAGGTTGTCCATTTAGGACCATCTAGTATTGTGAGGAGTCGAATAGGGACCATGAATAGAGAAGATAAATCAACAGGGATTATTTACTTGAGAAAACAAGTGATGAAACAAATGCTTGTGAAGCAGAGAAGAGCACGTTGATTGTTTGCGGGGATCACATTATGACCCAGGAGCGTTGGCCTGAAGGCTTAGCTGGATGCATCTCCATGAGAAAAGGAATTCTTT
>TRINITY_DN67357_c0_g1_i1 len=248 path=[0:0-247]
TTCCTGGACCGAGGTGCCCAGCTCTCCAGGCCACAGAGAGATTGCCAGGATGCTGCTGGGTGTGAAAAAGTTAAGCATACACTGCTTCAAAGACAGTAAAAGAGACAACTTAACACTGATTGGGTGAGCTGAGGGTCCCCGGAGCAGGTAGGTCAGTAGGGACACTAAAGTTATTGCTATGTATCTAACACAAGCACATCGATTTTAAAAGTAAACGTTTCTGGGGACCTTAGTATGAATGCTCTGTG
>TRINITY_DN67304_c0_g1_i1 len=206 path=[0:0-205]
GTCCTGCCCCTCCTCCTCCTCTTCTGTGCTAAGGAGTTCCTTCTCTATTCCTTTCTCTTTCATCCTCTGACTCCTCTTCCACTGGTTCCGCTACCCTTGGTTCTCCAATTTCCTCCTCTTGTACTGGTCCCTCCTGTTCTGGTACTACTGCCCTCAATTGGATAATGGCCTCTGCCACTTCCTCCATCTAAGACTGCGCTCTTTTT
>TRINITY_DN67390_c0_g1_i1 len=553 path=[0:0-552]
CACTGACATGGTGTCTGTGGCTAAGGCGATGGCCTCGTCGGAGTCTGGCCTGGAGGTCCGAGACAGAATGTGGCTGAAGTTCACAATTCCCAACGCCTTTCTAGGTTCAGATGTGGTGGACTGGCTCTATCATCATGTTGAAGGATTTCAAGACCGACGAGAGGCTCGAAAATATGCCAGCAATTTGCTGAAAGCGGGCTTCATTCGGCACACAGTCAATAAGATCACCTTCTCCGAGCAGTGTTACTACATCTTTGGGGATTTCAGCGGCTGTGAGAACTACATGGTGAACCTCTCGTTGAATGATAATGATGGCTCCAGTGGGGCATCTGATCAGGATACCCTTGCCCCTCTACCTCTACCCGGAGCGACACCTTGGCCATTGCTACCAACCTTTTCATACCAGTACCCAGCACCGCACCCCTACAGCACTCAACCACCAGCTTACCATGAACTCTCCTCCTACAGCTATGGTGTGGGCAGTGCAGGCAGCCAGCACAGTGAAGGGAGCCGTAGCAGTGGCTCCAACCGCAGCGACGGCGGGCGACCCAGC
>TRINITY_DN67318_c0_g1_i1 len=1759 path=[0:0-1758]
TGACGTTTTTTTTTTTTTTTTTTTTTTCAGAAATTACACTTTATTAGAGAAAGATCTTTGAAGAATGCCCCCTGCCACACCGATGGTCAAATCGTAAAAAGCCTCCAAGAGCAGAGTGGCTGCCATGAGCCCAGCAGCCTCCGGTTCCAGACTACCGCCCTCTCCAGCTGTGAGGATGAGGAGGAGGAGAGCCAGGTGGGTTCAACCAGGCACTCAGTCCACGACCAGACAGCTGTCGACTCCTGAAAAGTTCTGAAAGAAGCCCTGGAAGAGCGAGGTGGTCTGCTGCACCCCTGTGGTGCAGCACATCTCCCGGATAGAATGCATCGCCAGCTGGGGGCAGCCCAGGTCCACCACACGCATGCCCAACTTGGAGGACAGGATCGGCCCAATGGTGGTGCCACACTGGGAGTCGTTCCTCACCATGAACTCCTGCACAGGGACGTTGACGCGGCTGGCAATCTCCCGCAAGATGGCCTCGGTGACGGCGGTGGAGGCGTAGCGCTGATTGGTGTTCACCTTAATCACTGGACCCTTATGGAAGGCAGGTCTGTGGTTCTCTTCATGCTTGTCAACGTAGTTGGGGTGGGCTGCGTGCGCCATGTCAGCGCTGATCATGTAAGACTTTGGGATGGACTCCTCGAACGCAGTCAGGTTCTGGGGGGTGGAGGAGATGCGACGCAGGATCAGCTCGGTCAGCAGGGACTCAGCACCTTGGGCACTGCCAGAGCCCACCTCCTCGTTGTCGTAGAGGGTGATCATTCGGACGTTGGGGTCACAAGACAAAGAGGACAGGGGTTCACAGGACTGGATCAGAGCCTGGAGGGCACAGTAACAGCTGTGGAGATTATCCAGTCGGGGGCCGTAGATGAATTCCTCAAACACGCCTCCCAGAGTCGCTGGCTGGGTATCTGCAAGGCACAGTTCCATTTCCAGGATTTGTTCCGGTTTCACGCCCAGCTGGGAGCAGAGCAAGTTCAACAGGACTGGGCTATGTCGCTCCGAAGAGCTGGCGGCTCCAGGCGGGGTCTTTCCGACTTCTCCCCCTCCAAGCATGTCCTTCTCCAGCTCCTCCTGGACCGCTGTGGCCAAAATGGGAACAAGATGATTCTCCATGTTGGGCCCGAAGCTCTCGTTGATGTTCCTCTGCAGGTGGATGGCCAGGTGAGGAATCCGCAGGATGGGCCGATCCAGCTGCACCAGGCAATGCTGTAGTGTGGCTCCGTTCTTAACGATCACTCTTCCTGCAATGGTGAGGTCCCGATCGAACCACGTGCCCCAAATGCCTCCACCGTAGCACTCCACGCCCACCTGGATGAAGCCGGCCTTGTCCTTCTTCGAGTTCCTCTTCACCCTGAGGCAGGGGCTGTCGGTGTGAGCGCCGATTAGGCTGAATCCATTCCCGGGCTTGTACTGTCCTCCAACGGCGAAAGCGATGATTGTGGAGTAGTTTCTAGTCACAAAATACTTACGCTCCGGTTTGATGTCCCAGTGCTCAGTTTCCTTGAGTTCCAGGAATCCAGCCTTGAGTAGACGAGACTTGCACTCTTCCACCACATGATAGGGTGATAGGCCGCGGTTCAGAAAATTCAGGAACTCCTTGGCAGCACAACGAACCGCATCGGTCGAACCTCTCCCTGCAGCAGTCTGCATGCTGTCGCCTGTCACGCGCTCCTCACACAGTGAAGCTGCCGCCGCCTCTCCTCAGTGCTCCTCAATCTCTGCTCACCAAAGAAACCGAAAGTAAAACGGGCGATAG
>TRINITY_DN67355_c0_g1_i1 len=647 path=[0:0-646]
GGGGTAGGCTGAAGTGAGGCAACTCTCTGGTTTGTGTAGGCTGTGGTTTGTGGAAAGCGTGTTCCACATTTCATGTGTCCTATACATGATCCAAGTGGTGAATCTTGGCAGAATGAATGTTGGGGTTGTGTGAACTGACAAATGTTCATCTGTGTCAGATTTTAGTTTAATCCAGTTTTCATAGAGGGAGATTGTAGCCCATATAATAAATCATTAATTCCTAAATAGGGTGATCAAAGGGATTTAAGGGTGTGCTCACTTTAGTCTGTAGGTAGTTGACATGATTGGCAAATAGTCCTGTACTTATGACTTGCTATGGCTGCCGGGAAGCTATGAAGTCACAGGATGTAACTGCTTTAGAGCCTGCTTGTGACTGCTGTGTGGCAGTGTGGGTACTGGGCGAGGTAACTAGAGGTCTGATTGGCTGGTGGTGAATGCAGTGTGTCTGTCAGCTGATTGGATTAGAGTCAATGTAGCCTGATTCTGCTTGTGAATCGAATTGGTGGTAAGAATGAGCTAATTGTGAGAGTAACAGTTGATTTAAGTCAGTGTCAGTTGAAGAGAAGGACTTAAAGAATTAAGATCACAACTGGGAGGGCTTATACGAAGTTCCCTGGTGCCTGGACTAACCACAGTTTGCAGTCCTC
>TRINITY_DN67303_c0_g1_i1 len=205 path=[0:0-204]
ATCGCCCAGAACGTCAACACCTGCGCACCCATAAAAAAAGCCAAAACCAAACACCACACCAACCCCTGGTTCGACGAGAGCCTTAGACAACTGACCCAAACCTACAGAAAACTCAAAGCCACGTGGCGCAAACACACCAGAAAGCCACACACAACTTAAACACGCCTGCACCAACTACTACAGGGCCGTATTCAAAGCCAAACAG
>TRINITY_DN67367_c0_g1_i1 len=585 path=[0:0-584]
GTCTCCTGTGTGTGGCTGTCCTGGAGGTTGCAGCCCCGCTGCCCCTGTTCTCCGGTCATTCTCTGCACATCTGCTGTGCTGTTGGCCTCATCCATTTTAGCCTTTTTCTTCTTCTTTTTCCGTTTCTTCCTTATTGCTTGGTTCCCAGCTTCGCCCTCCTCAACTGAGGCTAGCTGAGGGGCCTGCTGCAGGACGACAATGGCGCTGTGCTTCAGAATCTCGGAGGCAGATATGGCCGCCTCCCGACACCGCTGCCACTCTTCATCACTGTCCTGGGAACTCGAGCTGGAAGGCTGCCGCCGCTTTCTTAATGGTGGATGGACGACATCCTCAGAGCACCCTGGAACCGATGAGAAGAACAAGCGAAAACCCTCCTCCTCAGAATCTGCTGCAGCCGGTTTGGGTATCGATGCCTGGCATGTACCATCCTCTGAGACACAGACATAACTGTCTAGCATGGCACCTAGTTTCTTAGCCACATGGGCTCGAAATTCAGGGGTGGTCTGAAGCTCATTGCCATCCTGCTCATGCTCATCCGCTTTAAACCGGACGCTGGAAGGTTCAGGTCCACAAGATGGATTGTCC
>TRINITY_DN67320_c0_g1_i1 len=393 path=[0:0-392]
CTTGTATTTTCTAAAAGTGTCAATGCAAGAGTGCTTACTTGTAACACAGCCAAACTGAATTGAAACCTTAAAATCATTTTTAGAATGGTTTGATGACTGTACTGCACACATTCATTTAGGAAATTGAATTGTGGCCAGATATTTACTGGGCCGAGATCTTGTAGTTGCATCACCACCAAAGAAGCTTTTCCAAAAGTAAGAGGAGAAAATGGTATCTTGATCCCCTAAATCTAGTACATGGGCGGGGTAATGCAATCACACTGTCCTAATGTAGTTCTAAAGGCCTCTTGTGTATCTGTGATTTGAGGGACACAGCCGTCCCATGGAAAATCACAGGCTGGCACAGACTGGGTAGGTTCCATGTCTGCTGGGGTACAGTGGTCTCCGGTTGGG
>TRINITY_DN67313_c0_g1_i1 len=203 path=[0:0-202]
CCCCACCACTCAGAAAACACAATTGGATACATACCAGCCACACTCTCTTTAATATTTTTCAATGGTTCACATTGAAGACGTGTTTCTGAATTTTACGTGCATTATTTTTTTTTTAAGAATTCCATTCCAGGGCCTCATTCAGCCGTTCTGTGTGATCTAGTGTTACATATAAGCTACTGTTCTGCTCTGTAAAGGTTCTTTTC
>TRINITY_DN67389_c0_g1_i1 len=473 path=[0:0-472]
CCCCCATTTTTTACTTTGATATAATAAAATAAGATATTTTGAGATTATATTATTTTTAAATCATTTTATTTAGTCATAGTAATATTTCTATCATTTGAAATATCCATATTGATCTCCTTAGAGGTATACAGTTATTGTATAGGAATTCTTGGGTTAGGATAAGGGAGGTATCAAGTAGCAAGTTTTCTAAGCATATCATTATGGATCGGGGCTTCAAGCAAGGCTGTGCACTAGCCCCAACTAGCCCCAATCCTATTTAATTTATTTACATCCGACTTGCCGGGATGTCTAACTCTCGTTAATAACTTCCCCCCACCCCGTCTGCAGGAGAGGAAATTGGAAGTCTTATCTTTTGCAGATGATATTCTGCTCCTTGACACAACTCCCGTTGGACTCCAGAGAGTGTTAAGTGCCGTATCCGACTACTTTTCAAAAAATGAATTATTAATCAACGTTACAAAAATAAAAATTAT
>TRINITY_DN67341_c0_g1_i1 len=408 path=[0:0-407]
CTGGACATGGGCCATACATCGCCTTAGGGTCCAAACAAATGGCCATGAAGCGAATCCGGCTACTGACAGGCAGCCAGTGCAACTCTCGTAGAATAGGAGAAATATGTTGTCTAGTCGGGATATGGCAGAGCAGACGGGCTGCCGCATTCTGCAGTCTCTGCAGACGTGTATCAGATATGCCGGGAGTCCTAAATAAAGACTGTTACAATAGTTTGATCGACTTGTAATTGGGGCCGTTACGGCCAATTTCCTGGTAGACGTATCTAGGTAGGGGAAGGTCCGTCGTAGAGATATTTTAGTAAAAAGAAGCCGGTCTTTACAATGTTGGCAATTTGGGGCTGAAAGGAGAGTTCGGAGTCGAGCAGAACTCCTACATTTTTTACCTTCACTGGTGTTGGTGGAGTACAG
>TRINITY_DN67382_c0_g1_i1 len=276 path=[0:0-275]
GCGTCTTGTTTGGTCCACAAATTCAGAAACTGGGATGGCGAGAACGGCAGCACTTTCACCGGGGTGCTCTTAGGAGTCATGCTGTTGCTGGCCTCCATGGGGGATAGGATACTGTTCTCTGTGACAGGCGACAGTGTAACTTTCCTCCTTATCTGCCTCTTCAGGAGGGAGGGTGGGGTGCCAAAGCTAATGTCCATACGTGGGGAGATTGGTATCAGCTCGCCTTTGCTCCCCTTGCTCAGGTCGGAGATGGTGTGACCATCCAAGCGGTACTCC
>TRINITY_DN67309_c0_g1_i1 len=1148 path=[0:0-1147]
CTGGACTATGAGAGAACAATGCAATGCAGGAACTTGTGCAGTCGGAATGGTGAGCCAAGTAGATTTGGTGACCTTGGGGCTACTTACAAGGTCTCCGGTACCTGAGCTCAAGTGCCAGCATCTCTTAGCCTATTCCGTGCCCACTACAAGACCCATTTATTTTCATTTGGCTTTTTCTTCGTAAAGATTTTGTGTGTTTTACCTTGATTTTACTATGTAAAGTGTTCTGATGCCTTCTTAAGTGGGGGCTTTGACACACTATAAATAAATTGATTGAATTGAAAATGGATCAGTCTGGTGAAGCACAAAGGCTACAGAGCCTGAACGGTTCCTCTAGTTTGGGACTTGGTCCACTGGAGTTGCCAATAAGGTTGCCAGATGCCAACTAACCTCTCGATGACTCGGCTAACAACAATCAGGATTTTGCCTGGGCAATTGGTGAAGGAGCAATTTGGGGACTGCTTTTGAACCTTCAATTGTTGCTAGAGTTAGAACAGGTGAAAGGAAACCGGAAATGGTTTTACTAGTAGTGGATGCCTAAGGATCTCCTATCAAAACTAGAAGTACCTTCATGCAGCTCAAGAGCAATCGGGCGCCAAAGGGCATGACAGCGCAGAGACCTTTCAGAGCCCAGGTGACAGTCTTCAATGAGCTGAAGAGCAACTAAAAACAATACCGGGATCAGAAATAATGGCACTAGGATCGGTGGGACTAATGTGTGCCGAATCAGTGTCCAGAAGGTCTGGTGGGACATATGAGTCGAGAGAGGCAGGGATGGAAAAGAAGACTGGATTCAGGGTTAGACTCAGCCAAAAATGGCACCCTGCGGTAAAACCAAGGCAGTGTAAATCATAATGAGTGAGTGACTCGCCTAGTCCTTTCTCGACAAAGTAGCCTGATGTGTAAGTGTCGGAGAGCTGAATGAACTACGGACATAACAAATGTTCAAAATCAGAAGAGTCTGAGCCCAAAGGACTTTCAAGCCTAGTAATCTTAATTCACAGAATTATCACACAGGACCGATGCCTCGTTCTGGTTGCATTTCTTGTCATGAATGCTAATGTACTTGGGTACGTAGGACCGACCTGTCTGCTTTGCTACAGTGTACAGATTGTTTTAATCTATGATCTCAGAGTGCAGGAGCTGAC
>TRINITY_DN67340_c0_g1_i1 len=299 path=[0:0-298]
TGACTTCATTAACAAATTTACGCTGGAAAACATTGACATCTGGGTTCAAATCTCGGAACTGAACCTTCCCGAGTTCCCCCAATTCGCTGACACAGCAGTATGCAGCTTCCGACTGCAGGAAGAGCTGGGCCAGGGTCATCTCCTCACTTCTGAACAGCTCCCCCATGGTGACAGATCAAGGTCCGCCACGGGTAGGTCAAATCTTGAATTCTTCAACCTGTGGCCGTGATCCCCGGTTCCCTGATATGTGCCTGTGCACTCCTGTCAGCCTCTCTCCTTCCCCCGCTCCCTGCTACAGG
>TRINITY_DN67330_c0_g1_i1 len=629 path=[0:0-628]
CTCCTCTTCTTTAATTACAATGGTTCCTCTTTTTTAATTACAATGTTGGCACCCAAATTATCTTCAGATTCTCAGCACAGCTACTTCAGTTTTCCATAAATATCTCCAAGCAATTGATTTTTGGGTGAGCACCAACTATCTAAAACTTAACCCTCCGAAGTCTGATGTATTAATAGTTGGTCCCCCTCGCCCCTCCACCTCTCTTGCTCTGGCCGGCCTCCGTTTGTGCAACCCCTTGCTCCGGTCACTCAAGTTATTTTAGATCAGAATTACCAACGAGGACTAGATGTTAATTTTTATTTTAAACACGGCATCGCTATCACAATAACTATTGTTTGCATCTAGATTTCCTTTTCTGCGTCACTATTTCCTGGGAGAGCGGCTCACATGGGAGTTCTTGTGTCTTCCCATTGTCCTTCCTTGAACAAATTTCAATTAAAGGCCATCGCTGCATTCCATAGCAGAACGCCTTCGACCCCCTGATGGACGGAACGCTAGGCCACAGATGGGGGTTCTTGGTTAGCACAGTCAGCATTGGAAAAGGCCAATGAAGAGCATACAGGATGAAGAGCAGTTTGCTTGCAAAAAAGAAATCTGAAACCTTGAGGGACCTACACACTGTTGCAAAC
>TRINITY_DN67323_c0_g1_i1 len=345 path=[0:0-344]
CCATGTTATTAATACAATGTTTACAAAATATAACTTATATTCTTTATTGTGCCAACATTTATTAAACAGTTCTATCCTTAACAAGGGTTTTGATATAAAAACGTGTTGAGGTCAGGGGGGAGGAGATAAGTGTGAGAAGTGCTAGGGGGGTTAATGGGTGTTTGTCCCCCTTTTAAAACATTAACTTAAGGCAAATATTTACTTTGTAGTTGTCAATGTTGCATTGCTTGTTAATGCTTTTTTATTTTTTGTCATTTTTGTTTCATCAAAAAAATCATCAAATGTGTACTTCATCAAATATGAGGTTGTTAATAACATATACATCCAATTATCATCCCTGAGATC
>TRINITY_DN67300_c0_g1_i1 len=449 path=[0:0-448]
TTTTAAAACAACATTTATTTATTTTTACAAAACATGTTGCACTTTTACAGAAGTGAGCCTGTATGTGTTCCTTTACATGCACAAATGCATTTAGCATCTACAATTACACAGGATTATAATGACTGTGGTTGTCACCAATATAGTGTTTCAAAATCTCGTTGTGCTTTGCAGTTTGTTAGGAGTATTTCATCTGTGTGTGTCCAGGATCCGATGAAAAAATAATGGCACAATAAGAAGCTTGAATAGCAGTCTGACATGGCATCTTAGTCATTTGAAATTGTGCTTTACCTACAATAAAGGATACTGCATGGACAACAGTATACGCTGCACTGACACCAGTTCTGTAAATCTGCAGTACAATCGTTCACTATATCATTTCACAGCAAAATAAATGTATCTAGGTAGATGCCCTTCAAACACCACACATCCCAATGGCCATCGCACATCTC
>TRINITY_DN67371_c0_g1_i1 len=470 path=[0:0-469]
ATTAAACTGGGCCACCACCAAACCTCAGAATTCCGCATGGCTAGTATCCTCCACAGAGGAGAATCTGAAAATATTAACAGTAGTGTTTCCAACAGTAGTGGTATTTACAGACATCATTGGCATATTCAGATTGTGAATTCACATCATATAAGGTGGCAAAGAAACTAACCATTTTTAGGATGCCGACTGCATGAATGTGAAATATGACATATGAGTTCCTTGGACAAATGCCACAAACTCCTGTGAGCTCTACTTGGTGCTTTCACATGTGTTAGATTTAAAGCAGCCGTCTAGTGAATGATGTCCCACTACATCTCACTTCAACTAGCCATCATCAAAGGGACATTCTGGAATTCATATTGGCGATTGTTGATGATGCCGGATTGGGTAAAGAACACTAGATTTCGTTTCTATTCACTGGATGGCCCCATTAAAAGGCAGAACTCCTAACTCTGTTTATTCCTCTCGCC
>TRINITY_DN67384_c0_g1_i1 len=208 path=[0:0-207]
TGTGCGGCTATGAGGGGCAGCAGGCTGAGATTCTTGCTTGACGGAGGGACTAAACAATGACATTGCATCTTCTCCTTCGTTTGGCAGTCCGGTTGTACTTGGTATTCCGTCTTCGGCCTTATGTTTTTTATCAATTTCTCGGTCTCCCAGTCGGTCTTTCTTTGTATCAGAAAATATTAATTCATCATCTCCATCAACAAAGGCGTAA
>TRINITY_DN67307_c0_g1_i1 len=649 path=[0:0-648]
CTTACACCCCCCCCCCCCACCATGCCCAGTACTGCCCCAAAGGCGGCCTCGGTTCATGGTGACGGCGGCTCTAGATGGGGTGCAGCTGAATATTGGGTGCCCTGCTCAGGGTCAACAGGTGGCGTTGACAGAGGTGCCTTTTTATCCTTGCCATGTCTCTTTTTGGAGAGTTGAAGCCACAAGTATGGTGGCTCCATCTCACCTCCTGAGAGCATACATTCTGCCCTGTGACAGGGATTGTCACATGACCCCGCCTCACACAATCGGCTCTTGTGTCAGGATACAAGAGATAAGATTGACTGTACACAATGCGCCCAAAATGTTTAAATCTCGCTGTACCCAACACAACTCCTAACTTAGTCACGGTGTTCAGAGAAAAAAAATATATACCATGTATTTAACAAGCAAGTCATTTACCTCCTCACACCCACTTCCATCTTGTTAAATGACCCCTCACCAAACGTACGTCCCTCGAGTACATACTACAATATTCCGTTTGATTGGCCATTGCTGACTGTTTCTGTTCAATGCTTGACCCAAAGATGTACATATGAAGCACTAGAGGTATTTGAAGTTTTGTATTGACTGTATATAAGTACGAACTGAATCTGCAGGTACGTTTTCACTTCGTAGTGTCGACCCAACCGGC
>TRINITY_DN67360_c0_g1_i1 len=467 path=[0:0-466]
TCCGATCTAACAGCTGTGCCTGCCTGAAAATGCCTCGTGGGCGTACGTCTTAATGGGCACCTTGGGGCTTGTGATCCTGGCCTTGTGCGCAGTCTTCATACTTACAATGGCGACCAAGAAATGCAGCCGGTCTCCACAGAACAAACCGGTCCCCAACGTTGTGTACGAAGATATGTCTAGCAGCCTTCGACGTAACACCGCGACGAGACCACACCTGAACACTGGGGACCACGCCACCAATAGCCATCCTCCTGCCAACCCCACCATGGGGAATACGAACTGCTGATAGATTTGTGCGGCACATCACTGATGTTTGTCTTGGATATGGGATTGATGGTGAACGCCAGAGGGAAATATGATCTGGAAGATGTACTCTAGGAGATCACCATTGGATCCATATGTTTATTGAAGTCAACGTCACTTATATGTTGAGGCATACTGTGATTTGTATGTTTTGGAACTATGGG
>TRINITY_DN67387_c0_g1_i1 len=858 path=[0:0-857]
CTTTACAAAGACCTTTAATAAATTCTGGATTTGAACAACCAGTTTGGACATGGGAGCCCTGGGGAGCGCTTGGACAAACAGAGGACCAAACACACACACACACACACACGCGCACGCTCACTGCCACAGTACAAGGGAGCGGTAAACCTTTAGGTCTTCAGTCATCTGCAACCCGCGGGCACGGCACGGACTGTCCCAAGGAGGCTGGCGCTCACCAGGTCACTGGCTGTGAAACTACTCACCAGTGCCTGCAAAGTCCATGGTGAACCATCAGCTGAGTGTGGTGCCGTACAAGCCCACACAGAACAAACATGGCGGGTGGGGCAGCTGTAGCGATGCTCCCGCTGCACCAGGACTGTGCTTCTCTGCTCCTCACTCCCCTTCCTGTCCGCCCGTGTCATCCATCTCCACATCGGCAGCAGCTCCGACTTTCTTAGCCCTCTTCTTTGTCACAGCAGCCATCTCGACCTCCATGACGTTGGAGCGTTTGTAGATTTTGGCAGAAGGCTCAACATCCATGGTGGCCTTCTCTTTCTCCATGTGCTTTATCTGCTTCAGGAGCTTCCGGCGCTTCTTCCCAGACAGTGTGATGTTTGCCCGGGCGCTGGAGGCCCGCTTCTTCAGGTGGTGCCTGGTGGTGAGGCCCAGGTCAATGATCGCGCCGGTGATCTGGTGTTTCTGCCGCTTCTGCTTGCTCTGGACGCGGCGCCTCTTGAACAGATTCTTCTTCAGATCCGTTTTGGGCCGGTTGATTTTCCCTCCGGGCGCCATCTTTGACCAGGCGCTGAGGCCGACTCAGGCTTCCTTCCTTCTTCTTCTTCGGATTACAATGCGCTGCCAGAGCGCAAGCGCGTTCCG
>TRINITY_DN67333_c0_g1_i1 len=480 path=[0:0-479]
GAATACTGTCTGGTGGTCAGACGTTCTCTAGAGTGCAGCTTTTTCGTAGTGGGGGTCTTGTGCCCACCACTACCCACTGTTCTCCCATTCTGTGCTTCACCTGGGCCTCATCAGCCCAATCCCTTACTAGTTGCACCGATATAGATATTCTACTTGAACTTTGGAACCAATGTTAAGTGACAAATGTCTAAACTGTGGCTTTATTTGAAAAAGGGGTGCTGCGAGTGACCCTTCTTTTTTCACTTCCCGATCCAGCAAATACCTAAAGAGAGGAAAAGGACCTTTGTTCTCCACTCATCACTGATTAATCTTGTGCTTTGCTGTGCTGTAAAATGTTGCAAAATAAAAAAATGAAAAGCAAAACCTTGCAGGTGAACGCATGAAAATTTGGAAAAACTGGTGGCAGTTCAATACAAGCCATTTGCGTCTTTATTTTTATGTAATCCGTACTTTTACATATACTTTCATTATTACCTCGTT
>TRINITY_DN67331_c0_g1_i1 len=579 path=[0:0-578]
CTGGTGGGGCAATGATCTTAATCTTCATTGTTGTTGGTGAAAGAGATGTGATCTCCTTCTGCATTCTGTCAGCAATGCCTGGGTACATGGTGGTACCGCCAGACAGCACAATGTTGGCATACAGGTCCTTACGGATATCAAGATCACATTTCATGATGGCTTGGTATGTGGTCTCATGGATTCCTTGAACTTCCATTCCCAGGAACGATGGCTGGAAGAGAGCTTCTGGGCACCTGAACCTCTCATTGCCAATGGTGATCACCTGCCCGTCCGGAAGTTCATAGCTCTTCTCCAATGAGGATGAGCAGGAAGCAGTGTTCATTTCCTGGTCAAAGTCCAATGCTACGTAGGACAGCTTCTCTTTGATGTCTCGCACAATTTCTCTTTCAGCTGTGGTCACAAAGCTGTAGCCCCTCTCGGTCAGGATCTTCATGAGGTAGTCTGTGAGGTCACGACCAGCCAAATCAAGACGCAGGATTGCGTGAGGCAGGGCATAACCTTCATAGATGGGCACTGTGTGGGTGACACCATCCCCGGAGTCCAAGACGATACCAGTGGTACGACCAGAGGCATACAGGG
>TRINITY_DN67386_c0_g1_i1 len=595 path=[0:0-594]
CTTTACTTTGCCTTAAAAGGAAAAAATAAAGTTAAGAAATCTATATATTTATATGCACACACACGAGAAATACTTTCACATTTATGAGTCATGCCTTCTGTGCGTTGTCCCAAGAATGGGAATATGGGGATACATTCTAGGAAAAATAGGCAGACAGGAGGAATACCAGGGCTGTCCATGACAAGTACATTGCTCTGCGACTGCTTTCCCATGAATGCGTGAAGCAAACATTCTGAGAGGTGTTATCCAGTAGCATTGGACTCCATGTTCCATCTAGAGAGGACTGCTAATCGCAAAAACGAAACATCAATAGCTTATGCTTTTAAAGATTATTCCGCCGGCCACTGAAGTTCGGTCTACTATCTCCGTGGTCTATGTATCCCAGAGTGCCCTTGCACCTCAGAGTCTGGTGTCAGAGTCCATGGTTTGAGAGATTAGCAGCAACACTGGATTTCAGATCACACTGGTTATACTTCATGCAAAGAATGATTCCCTGCACAACATCTCAAGTGCACTGACTGAAGGCACTCAGCCTGAGAGGATAGACCGTTCCCCGATGCCATTCTGTGTCCTGAGCATGCACAATATAGCTTGG
>TRINITY_DN67352_c0_g1_i1 len=2213 path=[0:0-2212]
TAGGGCATTCGGTAAAATAATCTTGGTAACATGTTTTCGGTAATTTAGTTTTCGCTAGAATAATTTTTGTAAATATGCATGATACCTACTGTATATAAATAGATTTCATTTCTACCACAAATCCACTGAAAATTTACATCTGAATCAAGTTTCATGAAAAATGGAGGATTGATGTGTTCGTTCAAAATCTAGACATTTAAGTCTATATTGCCTTGTTGGTTGAAAAGGGTAAGGGCACGCCTGGGTACCACCTCTGGTTCCGGGGGCTCAGCTTTTCAGGAGTGTTCAGAGATCCTAGTTTTCAGTCGATTCCTGCACTCCGGCCCCAGAACTCATCTCTTATGGTTTCTTCACATGGGCGTAGACCGTCTCCGAGGCGCCGGGGTAATCTGCTGCTGGCGTCATCACTGGTGGTTGGTTATTCTTGAATTTCAGGACGGCGTAGTTAATTTCATCCGCCTGTGGGATCTGAGTTTCCCTCATCTGCATTGTGTTGGGGTCACCTCCTGCGTTTAATTTCTTGCTCATGTTGGCATATGTAGTGGCACCTGCCCCGGCTCTGGCGGCCATCTTCTTAGCTTTCTTTTTCTTCAGGACGCAGTAAACTGTGACCCCGATGATCACCAGTACGGCAACCACCCCGACCACGATGCCCACGATGGCCCCGACTGACAGTCCTGGCGGGTCCGGCGGGCCGGGCACTGGCGGCGAGGTTGTGGTTGTGGTTGTTGGTGTTGTGGGTGAAACTGGTGGTTGGACATTGACAAAGAATGTAAAGGTGGTTGTGCCCATGAGGTTCGTAGTCTGGCAGAGGTAGTCACTGCTGTCGCTCTCCGTCGCATTGTCAATCACCATATGGGAGGAGAAAGCGCTGGACGTGATATTCACTCTGGGATCTGATCCATCGATGGGAGATGGTCCTTTAAGCCAGGTGAAGGTGGCAGGGAGAGGGTCCGCTGTCGACGCCCGGCTGCTGCTCCCACTCCTCAGGTTCACTGTCAGAGATAGGGGCTGCCCTATTATGGCAGTGTATGTGGTGTTGTCTATAAAGCCAGGGACAGAGGGTACATCAAGAATTAGGGAGCACTCATTGGTTTGATTTTCTTGGTTGCCGTTGCAGTTCAGGGTCATATTTGCAGTGATATTGCTCCGGTTTGTGGTGTGCGTCACTTTATTGTTTCCAGTCTGATTAATGCCAGGGAGCAGGAGCAGCTCCACAAAGGCTGGTGGGTTTCCATCAGGCCAGGAGCACGAGAGCATCACCTCATTCTCACTTATATTCTGAGCTCCACACTGGATGGTCCCATTGGGCCTCCATGCGATGGAAAGGTTCAATGCGTTGCTCTTCTCACTACCAGCGCTGTTGGAAGCTGTGCAGACGAAGGGTCCGAGGTCTGTTCTCTTGACTGGACTGATGGTCAGCGAGGAGTTCTTTTCTGAGAGGTGATACCGTGTGTCTGGGGGCAGAGGACTCCCATTAAACTCCCAGGTGTAGACAGGCTCCGTCCCCCGAGCAGAGCAGTTAAGTTGAACAGAGTCTTCATTCTCCCAAAGGCGCCCCAAAGTCTGGTTACTGGAGAGGGTCACATTTGAGATGGGAGCTGCTTGCACGGTGATCCCCAGGGGGGCGCTGCTGTTGCTGCTGACCGGGTTGTATGTCCTGCAGGTGTAATTCCCGCTGTCAGACATAGTTATGGGACGGAACTCCAGAGTAGGCCTGTTGTCACTGCAGGTGAGGCGCCGCTGGTTACAGGTGATGTTCTGATTATCTTTGAAGTACTCATATCTCTCCACTGTCTCATTCCCGTGCATGCAATTCAAAGTGACGTCATTTTCATCCATGAACGAGCCGGAGATCTTGACCAAGATCGGTGCGGAAAGGACCTCATAGACTCGGAGCTCCCTGGTGTCTTGTAATGGACTTTCAACATTTAGTATCAAGTTCACAGTGTACTTTCCGGTGTAATTTGTGAGCACGTCTGTGATCTGCATCGATCCATCTACTAACCCTGTCTCTCGCCCCGTGAACTCAGAACCATTGGTCTGTTTAGAACCCGTCAAAAAGAAAGTGAAGATATTTAGTGTTTTATTCACTACAAGGCCTCTGAACCAGGAAAAGCTGTGTATACTCGCAGTGTCCAGAGGAGCAGTGAGGGTCACTGTTTCTCCAACAGCAGCAGTGACCACATCTGGACCAGATCCTTGAGCCGACG
>TRINITY_DN67302_c0_g1_i1 len=540 path=[0:0-539]
ATCGCCAACACTATCGGACTCACCCATTACATAAATCATGCCATGACCACCATCATCACCCATGCCAGCGCCATTACCCATGCCATCATCAACATGCTGAACGTTACTCATATCATCCACACCCACAACATGACTCATGCCATCGCCCACACCATCATCCCAGACCCATCACATGACTCATGCCATCACTCACAGCATCATCCACACCACCCCTTACACCACTTTCCATGGCATTGCTCAAAACATCATCCACGCCATCACCCACGCCATTACTCACGCCATTATCCATGCCATCACCCATGCCATCACCCATGTCATCACCCATGCCATCATCCATGCCCTCACCCTCAGGGTCGCTGTCACCATGTGAGCGGATCCTCCTGTCCCCTGAATTTACAGAGCCTGAGCATAAACAATTGGTTTTGGGTAGACCATGAAAGGGAGGGACACTTGACTCACCCAGCCCATAATGCTTCCTCTTTCTCAATATCTGTATCTATTTCAGGCAAATCAATGATAGCTTTAATGCTTCACAGGGAG
>TRINITY_DN67325_c0_g1_i1 len=1458 path=[0:0-1457]
CTCCTTAGCTCATAGTTTAACTTGCCAACAAGTGTCTGCACAGATGTGGCAACTATTGCAGCTTGTCTTTGAAGTTTTTCAGCAAGATGGATTTGATTACTTTACGGATATGATGCCCCTCTTGCATAATTATGTGACAGTTGATACAGATACACTTCTATCCGATACAAAATATCTAGAAATGATCTACAGTATGTGCAAAAAGGTTCTGACAGGAGTTGCTGGGGAAGATGCAGAATGTCATGCGGCTAAGCTGTTGGAGGTCATAATCTTGCAGTGCAAAGGACGATGTATTGATCAGTGTATACCCCTTTTTGTGGAGGCTGCATTAGAGCGATTGACCAGAGAAGTAAAAACAAGCGAACTACGAACAATGTGCCTGCAGGTTGCCATTGCTGCTTTGTACTACAACCCCATTCTGCTTCTAAACACGATGGAAAATCTTCGTTTCCCCAACAATGTGGAACCAGTCACAAATCATTTCATTACACAGTGGCTCAATGATGTTGACTGTTTCTTAGGGCTGCATGATAGGAAGATTTGTGTGCTCGGCCTGTGTGCTCTTATTGATCTAGAGCAGAGACCACAAGTATTGAATCAGATTTCTGGTCAGATCTTGCCAGCCTTTCTTCTTTTATTTAATGGATTGAAGCGAGCTTATGCTTGCCATGCAGAGCATGAAAATGACAGTGACGACGACGAGGATGGTGAAGATGATGATGAAGCTGAACTGGGTAGTGATGAAGATGACATTGATGAAGAGGGGCAAGAGTACCTTGAGCTTTTGGCCAAACAAGCAGGAGAAGATGGCGATGATGAAGACTGGGAAGATGATGATGCTGAAGAGACTGCGCTAGAGGGCTATTCTACAATTATTGATGATGAAGACAACCCTGTTGATGAGTATCAGATATTTAAAGTTATATTTCAAACGCTTGAGAATCGTGATCCTACATGGTACCAAGCTCTGACACATGGCCTGAATGAAGAGCAAGGAAAACAGTTACAGGACATAGCCACCCTGGCGGAGCAGAGACGAGCAGCTCATGAATCCAAAATGATAGAGAAACACGGAGGATACAAATTTAATGCTCCAGTTGTGCCAAGTTCGTTCAATTTTGGAGGGCCAGCCCCAGGAATGAATTGAATTTCCCATTTACTTGCTGCTGTGTGACTGGTTGTAGTGACAAGCTTGTGTTCCTCCCAGTAGTGGTTCCAGACCTGGTTCATGTTATCTAAAGCTCACTCCTACCTAATTATGACATTGAGATTGGAATGCAGAGCAGCCTCAAGTAGGACCTGATCATGTAACCTGGCACTGGGACAGCAAATTGGTTTTTTGAAGAACAAGAACCTGACTTCCAAGCTTCAAAAACACCACACTCTGGAACTTTGAAACCAAGACGTGACGTCATGAAGAAAGCTTTTATTTTTCTGGAGGAAAAAAAAGTATGGGCC
>TRINITY_DN67358_c0_g1_i1 len=961 path=[0:0-960]
GTCAGACCGTGGGGACTGACGGAGCCGGGACAGGCGGCAGAGAGCGACCATCACAACGAGCAATGGATGAAAAGGTGACAGTCCAAGAGGGCAGTGTCCCCACCATGGAGAACCCAGATTCTGGTAGACCTGAGGCCACCATGGCACCTGAGACCACGATGGAGCACAAGCTGCCAGATGGCTCTTCTGATGACACCAACACTGGGAGTGCCTGCCACTTCTTTCTTGAAGGCCGTTGCCGTTTTGGAGACCGCTGCCGGAACCTCCATCCAGGGCCGGCAACTCAGACCCCTCCTGCGAAGCCCAAAGCAGGAAAGACAAAGTCTGCTGCATCAGAAACCCAGGAGAAGAAGCCCCCCATGAAAACGGCAGAGGATGTCATCGCCAGAATCCAGTGGGATGACCAACTGCCCAAGGACTCGTTCACCATCGGTTACCTGGACCGTTTCCTCGGCATCATTGAGAAGCCATTTTCTGCCTTCTCTTGGGAGGATTTTGCATCCGTTGGGTATGACGTGTTGGCCATTCCAAAGCATCGCATCCAGTACTTCAAATTCAGAGAGCTGGTGGTGTGGGACAAGGCGACACGTACGGACGATGTGTTCGGCTCCACAGGAGGAGGCCGCACCATATTGGATGTCGTTGAGAAGTATCAACAGCAAGAGAAGTTGGTCCCCGAAGATGCTAAAAGATCCGAGGAGAATGTAGGAGATTTGGCTCTGAGACAGGAGTATGGAGAGGAGGAGGAGGAGGATGAGGCAGAGGAAGATCATGAAACTCACCCAATTGGAGATGCTGTACCGGGCCACAAATCCATTCAAAGACGAAGACCCAGCCACTTTGTCGCAATCCGAATTGTCAGTGAAGATGTCAGAATTGCGGTCAAGGAGGTGCAGAACCTGCTGGTGAAGGCCAACCCAGAAATGGAGGAGTTTTGCACGCCGGTGCCAACCCTCCACCT
>TRINITY_DN67319_c0_g1_i1 len=224 path=[0:0-223]
GGGCGTCTCAGTTTGGTAAACTAGCTGTGGTTGGAGAGCCCGGGTGCACATCATCTCCCCCAAAAACCCCATACGATTCTGTTCGCCCCCAAACCCTCATCATTAGTCTGCTGGTGGTAAGGGGGTTCCTTGGAGACCCTGTGAACATATGGAGGAGGGGCAGGGGTCGTGCTGGAAGCGGGTTCCCAGGTTAAACCTTACAGTGGTGACCAGGTGAGATCGGA
>TRINITY_DN67377_c0_g1_i1 len=385 path=[0:0-384]
CGCTCTTCCGATCTTTTGCATCCGGTCCTCAACAGCTGATCAGTGATCGCTATCACAACATGAGGAAACCAATGAGCCCTGTCAACTCGCAGGTCAGTCATTTAGAATTACAACAAGCCACGTTGGATGGACTCCTTTTACAGCATGATCTAAATGCAGCGAACTTCTACCAGCCTGGTTTTGGCAAAATGCAGATGGACCAGTGCCGTGATGGCTATCGAAATAGCAGGCCACAGCGAATGAATAAGTCACCTGTATTGAATCATAGAGGCAACTCTTCCCCAGCCCCCTCTGCCTACATCACTAGTATGCTTTCTCCATCATTCACCCCTACCTCAGTTATCCGTAAAATGTATGAGAGCAGAGAGAAGAGCAAGGACGAGAC
>TRINITY_DN67305_c0_g1_i1 len=300 path=[0:0-299]
ACTTAATTCCACAACATTACCTTCCTAGTAATAATGCCAAAGTAGGAGTATGAGGATTGACTAAGATGTTAATTCCAATACATTGGTAAAATGAGCTCTAACAAACTCCATAGGGTTATGTGCCGGGAAGGGACCTAAGATGTCTGGAAGGGAAGGTCCTGCACAATTAAACCCTCAGGAGACCTTTGGTAAGATATGACTTGCTATCAGTGTCTGTACCCCGAGGGTTTGCCACTTTCAAAGTCTGTGCATAACGTGTTTCAAAAAAGTCAGGAGACTTGTAGGGATGGTACTATTTGG
>TRINITY_DN67368_c0_g1_i1 len=503 path=[0:0-502]
GCTGAAACACAGGTCCCTTACCTCTCAAGGAGTTTGGGGTGGCTCCCAGTGTGTGGCATGGTGTTCACACAGGGTCTTATGCTTAGTCCACCAACCCTTCCATAATTACCTACAAACCAAATGTAGTTAATAGCCAGATCTTAAGGACCCACAGCAATCTATGGAATACGCCAAAAGCATTCCATTATGCCAAATGGGGGAAGAGGGCCTTCGAGTGCCCGGCCTAAAAACTGGAATGAATTACCCCTGAGCAGACTAGCCAGCTACCAATCCTTCAAGAAAGCACTGAGAACCCATCTATGGAATCAAGTGTCCCCCCCCTCCCCCTCAGTGACTGGTGTATCATCATGACATAATTCAGCTTGTTTTTTATACTGTTTTATGTTTGTTTGTTTTAATGTCTCTTTGTTTATTGTTGACCTCTGGCCATGTAACAAACCTGCTAGTACAGGGAGGTTTATGTGTAATCAAAACTGAACAATAAACTTTAATATAGTTCCCCC
>TRINITY_DN67348_c0_g1_i1 len=408 path=[0:0-407]
TGTGCTCTTCCGATCTCTCCAGGCCCTTGTTCATGCACGAGAGAAGATCTTTGATGCATTATAAAAAGATGACAGGGAGGTGGAAGTCACCATGTTAATTGAAGCAGGACTTCAGATTTTGTAGGAATGACAGGTCCGTGCAGGTGTCAACAAGATGAGTCCTTCACATTACATCTAATGCGCAGGCTGTACTCATGTCGCGAACACCTGCTCTCCCTTAAGACCATCCTTAATGAACATGGTGGCTGCCAGCTCCTCAAAGCCGTAAACAAGGGTCCAGGCAAAGCATGGGCACTCCTGGACACACAGCATTTTATTTTACATTCAAGCTGGTCCGATTGATTTGTTGGTCTTTTCTTCAACAACTCAGAGTAAAATAATATTGCTTTCACACGTATTACATGCAGG
>TRINITY_DN67381_c0_g1_i1 len=739 path=[0:0-738]
CTTACAGGGTACCAACATTTTGCTCTGCTGCGTTTCGCCATTACTTGCATACTACCCAACTTTGCATGTTAGACTTCTCTCCCTCCCCTCCTCTGGACACATCTGTTTAGCTTAATTTGCCACATTACCAGCTGTTCCGTTATTGGGTACGGAACCAGTTCTGCCATTACACCTCTTGTCAGACTTACAACCCTACGCTGGAGCCACTGCTATTGCACTTCTTCCCAGTCTCTGCCTTTACAGCTCTCATCAGTCCCAAAACCTCTTCCTAGAGCTCTGCCATTGCACCTCTTCCAGACCCACAGCCCCTCCTGCGAGCTCTGGCATTGCACCACTTACAGACCCACAACCTCTCTACAGATCTCTATCACTGCATTTCTTCCAGACCCACAACCCCTCCTTCCTGGTTCTGCTCTTACACCAATTTTAAGACCAAACCTCTTACTGAAGCTATAACATTGCACCTCTTTCCAACCCACATACTGTTCACTGAGCTCTACCAATGGACCTCTTCTATGCCCACAGCCCCCATCCTAGACCTCAGCCATTGCACCTCTCCCAGAGCCACACCCCTTCCCCGGAGCTCTGCCATTGCACCTCTTTCCAGATCTAAACCTCATCCTGAACCTCTGCACGTCACCTCTTCCATCCCCACACTCCCCACTCTGGAGCTCCCTCTATTGCACCTCTTCCAGAACACAACCCTTCCACAACGCTCTGCCATTGCACCTCTTCCAGG
>TRINITY_DN67370_c0_g1_i1 len=280 path=[0:0-279]
AGAAAAAGCCCAGCATTTTCAATGGAGGGTGCACAATCACTCATGAACATGGGTGTACACATAAACAACCCACCTGAGGAGAGAAGGTAGAGCCTTCTCGGTGTCCTGCCGTGTCAGCACCCACATTCCGTCGGCTATCGGCAATAGGTCTGTGTCACTCCAACTGGCAGTTAAGTGTCTCGCCCATCATGGACCCAGGTCCGAGGGCTTCAAACTCAGTTGATGCATAACAAATGGGGAACAATTACCCATGTGGCAGTTCTTGAACACAACAAACCCC
>TRINITY_DN67312_c0_g1_i1 len=769 path=[0:0-768]
GTTCTCCTGCCCCATGTTGCCCCCTGGCCTTAGGTGTCCCAATTTCCCCGGCGAAGCACACTCACCCCGCTTGGTTTAGTGCACATTACGGAACGCCAGTGTTCATCCGCTGGCGTCACAGGGTGGTAGGGCCCTGTACAAATCCCTCCTGGAGGCACTCGCCAATCCCCCTTACTGTTGCGAACTCAGAGAGCGTGTCCCAATATATGTGGCCAGAGCCCGAAAAAACAGGGCTACACATGCCTTCCAGGAGTGATACACAGTTTGGCTAGGAGGTGACCTTTGCCTAACGCCCCCAGCTCCCCAATGCTCCTTCCTTTGCCTCCCTTTCTTCTACGTTTGGAAATCTGCTCCCGTGGTTGGGAACAGGAGAGAGGCAGGACTTAGGAATAAGTCACAGTTACCCTTAGAGAGGCGATGTTTACCCTAGACCAGGGCTCTCTCATATTCTTAATAGACCCTCCCACCAGCCCCTGCTATTGGTCAGTTCCACCTACTCCAATGGCTGTGGTAATGATAATACCTCTGTAACATACAATATTTCTGAACAAGACTGGGTCGAACATCTTACCAAATTATACAGTTCTCCTACTTTGAACAAGGATTTGATCGGGCCTAATATGAATGACTGGTCTTGGCAAGCTAGAAGAAAAAAATTATAAATCTATATTGACTAAAATTTACCAACATGATACATCTTTGTATGAAACAGATTGGGGAAGGTATTGAAGGTTGCAACTGGTAGTATCATAAGAAAGCTGAGTAAGAG
>TRINITY_DN67378_c0_g1_i1 len=3121 path=[0:0-3120]
TCGGGAAGCAAAGGATACGGCCTGTGTTGTGCCCACCGCCGCCGACGAAGCTCTTTGGGGTCCTGCATATGCCAAAGGATGTCATGCGGAGTTGGCTGCAGGGGATTTGACATGTTTTCCTTTGGGCTGCCTTCGACTCCTAAAGATCACTAACCCATAGTCCCTTTTGGGGTACTCCCATCTACGTCACTTGGACATGTGTGATTAAGACGAACCCCTGGTTCTTGTTTTCTCTGTCGAGATGAAAAGGGGGCCTATGATGTCTGGCGCTGTCTGGCACTGAGGTGGTACAAGGTGGATTGTGCTGTTCCTCAACTGTCTTTGGAATTGTTTCTTGGTTACTCTTCCCCAATTTTTGATGGGGGCTCTGGTGGAGTAATGTGAATGTCAGCAACTTTTCCCCACGAGGACTGTAAGATGCAGCTTTGCTTCCAACATAGGTTCACGGAGGATATATATTTTTTGAAACAGTATTGGTAATTTGTTAACCCCTGCCTTCCTTTCCTTTCCCCCACCCCCCCTATCCTCTGACCCCTCTTGGGATTGGGCTATGCTTCACGGGAGGCCCTCGTTCTCAGCTCCAAGATGCCCGCAGGTTCCACAAAGAGGTTCAAACCCAGCAAGTACATCCCGGTGTCGGCCGCCATCATCTTTCTCGTCGGATCCTCCACCCTCTTCTTCGCTTTCACGTGTCCATGGCTTAGTTACTCCTTATCTGCTGTGATCCCCGTTTACAATGTTGTGGTTTTCGTCTTCGTTTTGGCAAACTTCAGCATGGCCACCTTCATGGACCCCGGCATCTTCCCACGAGCCGATGAAGATGAGGATAAGGAGGACGATTTCCGTGCCCCACTGTACAAGACCGTGGAGATAAAAGGCATCCAAGTTCGTATGAAATGGTGCTCCACCTGCCGCTTCTACCGACCCCCGCGCTGCTCACACTGCAGCGTCTGCGACAACTGCGTGGAAGAGTTCGACCATCACTGCCCGTGGGTGAACAACTGCATTGGCCGCAGAAACTACCGCTACTTCTTCCTCTTCCTCCTCTCCCTCACCATTCACATCATGGGGGTGTTCGGCTTTGGTCTTGTGTATGTTCTGAACCACGTGAAGGATCTGTCCAGAGTCCACACCGCTGTCACTATGGCTGTCATGAGTGTGGCCGGCTTGTTCTTCATCCCAGTTGCTGGCCTCACAGGATTCCATATGGTGTTGGTCGCACGCGGTCGCACAACAAATGAGCAGGTTACAGGTAAATTCCGAGGTGGTGTGAATCCCTTCACCAACGGCTGCTGGAAAAACATTAGCCATGTCATCTGCAGTTCTCCTGCACCACGCTACCTGGGAAGGCGGCGGAAAGAAACAACGGTGGTGGTCCAGCCCCCCTTCCTGCGGCCTGAGATTTCCGATAGTCAGATCACTGTCAAATTGATGGACAATGGAATCCATGCAGAGCTTAAGAGATCAAAGTCGAGAAGCAGCCTTGAGATCACGGAGAGCCAGTCAGCGGACGCCGAGGCCCCGCCGCCACCCAAGCCAGACCTGGGCCGGTACGCAGGCTTAAGAAACCAACTCAATCTGGCGGCCAAAGACGAGACTGCTCTTCTTGCAAAGGACAGTCCCCCAACCCCTAGCATGTACAAATACAGACCTGGATACAGCAGCAGCAGCACCTCGGGGGCGATTCCACACTCCGCCAGTGCCAAGCTGAGTCGAGGGGACAGCCTGAAGGAGGCACACTCAATGACAGACTACAGCCGCCAAAACAATTACCGCTCAGAGCCGAGCCTGGAGCCTGAAAACATCCGCTCACCAACATATGGCAAGAACTTTCACTTCGACCCTTTGTCCAGCGGCTCCCGCTCCTCCAGCCTGAAGTCTGCGCAGGGCACCAGCTTCGAGATGGGCCAGCTGCCGTCCATCCGATCGGAGGGCACCACCTCCACCTCCTACAAGAGCCTGGTGAACCAGACCCGGAATGGCAGCCTTTCCTACGACAGCCTGCTCACGCCCTCGGACAGCCCAGACTTCGAGTCGGTGCAGACTGGGCCAGAGCCCATGGGCTACACGTCACCCTTCCTCTCTGCAAAGATTGCCCAGCAGCGGGAGGCCGACCTGCACCGCTTCCCCCTCATGTCCGGCTCGCCCAAGGCCAGCCACGACGACTCACCTGTGCGCTTTGATAATCTCTCCCGGCAGATCCTGACGTCGCGACAGGAGCGCGAGCGGCTACTCCAGCAGTCTCCTACCAGGGAAGAGGAGCAGGGCCTGTTGGACTCTGGCATCCAATCCACCCCTGGCTCTAGCAACGCCCCACGCACAAGCTCCTCCTCGGACGATTCCAAGCGCTCGCCGCTTGTGAAGAACCCACTAACGCGTCCAGTCCCGCCCAGGTATGGGAAACCCATGGACGCGTCCTTCCAGGGCCTGCGAGGGCGCTCACAGGGGTCTCCTGACCATCAGCCCGCACCATACCATCCCAACATGGGGAAGTCCCCCTCCTACAGCAGTCAGAGGCCCGTGCACTTCTCCGGGGCTCCAGAAGCCGAGGAGCTCGGCCTCCAGCCTCTGCTCACACCTAAGGATGAGATTCAGATGAAGACCGCCGCGTACAGTAAATCCAACGGGCAGCCGAAGAGCCTTGGCCGTGCTGCCTCCCCATCTCCACCCCCTGGCCAGGCTCCCTTGAGCCCCTCGCGTGGAGGCAGCGGAGTGAAGAAGGTGTCTGGAGTGGGTGGTACAACATATGAGATTTCCGTATGAGATCTGGCTACACCACCTTCATTCAAGTGACGGCGAAAGCCTGCAGGATCAGCGGCACCCACAAGCCCGTTGAAGGCTGAAGATTGGTCATATGCATGTACATTTGTAACCAGTCGCACAGCAGAGCAGACAATCCTTGGGTGGGGTGCAGGTGGGCTGATGCAGCATTGGAATACGTGTGGGCTGCCGGGGCAGGAGTGGGAAGCTGATCTCTGTTCACATTGAGTCGGACTTCTTGAGCCGTCTGGTCCCGCCAGCCACAAAGCTGAAGAGACAGTGACCCCTGCAGCATCACCCACTCCCAATTTTTTTTTATTGTTTTTATTAATATTTTGTGAGTTTTAACTGCTCCTCCACC
>TRINITY_DN67345_c0_g1_i1 len=518 path=[0:0-517]
CTACCACTTCCTATATTAATGACTGGCCCTACTATGAAGAGATGAAAATTATGCCCTTCGCTGCGAGATCTCAATTGATGAGGTAATGAGTTATGAAAGGGCACATTGCTTCCAGATCCTCGACGCCAAGTTTCCAAACCTTGCCGCTGCCAGAGGCGTACCACGGATGCCACAGCACTGCACTGCCATCACCGTACTGCAGCATGAATCACTCCAACCTTGTGTAATGCATGGGTTCTGCTGGCTTTCAGTCTCACTGCCTTCATCCTCTCCCCTCACGATTCTCTGTGTCCTGTCACCTTCATTCACTCGCATCCCACCATTCTCTTTGTCCTGTCACCTTCCAGTAGTTCACACCCCGCCATTCTCTATGTTCTGTTACCTTTTAATCTCTCACATCCCACTGTTCTATGTCCTTTCCCCTTGCAGTCTCACATATCCCACTGTTCTGTGTCCTTTCCGCTTGCAGTGTCTCACATCCCCTGTTCTGTCTCTTTCCACCTTTCAGTCTCTCACAT
>TRINITY_DN67326_c0_g1_i1 len=337 path=[0:0-336]
CGGGGGGGCTTTGATGTAATGAGACGGGGAGCAGGAGCAGAAAGATGATCATTTACAAGACACCCATCCAATTAACCCATCCCCGAATTAACCCTCCAATTAAATAAAATTAACTATCTGAATCGCGCCCCAGGGGGCGAGGGTCTGAGACTGTTTCTTAGTACATGGCTATTCTCAATATCACACATTTGGTCATTTTTACCCTGGAAGCCTGAGGGAACGGGGGGCAGTAATTGTTCAAAGCTAAAAAAAAAAAAATTCATTCACTGTTTCAAAATTTACAAAAATGGTACTTCGCTGGCATGACAAAGAGCCCTAGTGACAAGAAAGGCTCCCC
>TRINITY_DN67379_c0_g1_i1 len=338 path=[0:0-337]
TGTCGGGCAGTAACGTGGGCCTTCAGCCCCCTTGGAGCATGGTGCCATTGTGGGCTCCCATAGCCCTGGGAAGCCTCATGTCACGGCCGCCACAGGGAGCAGCCGGCACTGTTACGTTATCAGGAATCCTCCATCCACAGGCAGGGTGGCACCGTGGATCATGGCACTCTTGTCGCTCAGGAGGAAGAGAATCGTGTTCACCACATCCTCCATCTCTGCAAACCGGCCCAGGGGGATGCGGCTCTTCATAGGACCAGCCTTCTGGGGGTCACTCCAGCCGAGGCGCCCCATGTCTGTCATCACCACAGTGGGGTTCACTGCATTCACACGGATCTTCT
>TRINITY_DN67321_c0_g1_i1 len=535 path=[0:0-534]
GTTTTTTTTTTTTTTTTTCAATAAATAAATAATCATTATCTTTATTTTTACAGTAAAAACAAGCCCTCGCTCAAGGGGGAATCAGAACACCTTACAATGGAGTCATAATGAGAGAAATGAAGATAAAATTATGAATACAAATGCAGATAAAACAATTAATTAGGGAATGGTAAGATGGAGGAGTGAGTCTTGCAGCTGGAATGCACCTATGCTTGGGGGAAGAGGGAGCAATTTCCAGACCTTGGCGGCTACATTCAACAGGCTCATCCTCCCAGTGTTAGCTGCAAAACCCTTAAACATGGTGAGGTGAATCTTCCCAGAGGACCAAATTGTAGCCCAAATCCCTCAGAGGTGTCAGATGGGACCGCAGATACAAAGGTCTCGGACCCTGCAAAGCTTTAAAGGTCATGATGACCAACTTGGCCCAAGCACTGAAGATCACCATCACCCAGTGCAGATCACTTTTGGCTGCAGTGTTCTGCACTTGCTGGAGCCTCCGCTTCAAGCACAATGGGAGCTTTGCATAAAAGGTATT
>TRINITY_DN67342_c0_g1_i1 len=264 path=[0:0-263]
CCATCACACTCTTGCAACTCTTAGCCAATCTCATTGTCAATAGATTTACACAGCACCTGCTGCCATGTCTGTCTCCATGTCCAGGGTCAGCCATTCAGTTAGCTCCGTTGGGGGTGGCGCTTGGGGTGCTGGAGGAGGTGGTGGTGGCGGGCTTGGCCTTGGCAGTGCTATGGCAGGTTTATCACTAAGCTCCTATGGTGGAGGGAGTGGGGCTGGAGGAGGAGCTGGTGGTTTTGGGGGCATGGGTGGAGGATCATTTGGAGG
>TRINITY_DN67306_c0_g1_i1 len=457 path=[0:0-456]
CTTGGTCATTGCTCTTCACATGTTTGTTGTCTTTAAGCAATCCACATTTAGAACCTAGGTGATCATGGGCTCTTTTAAGTATAGAAGATTTTAGATTGTGCTGACCTACTGACCGACTAACCTCTGCAGGATTTAGGAATCCTTCATTGATATAACAGAAGATCAACACAGATTCTTGAATTGGTAACAAGTCTGTCATTGTGGTTAGTTCTTTCTTTATGCTGGTTGACTTGTTCATCACTGCTGAACAACTTTCTGCAAGACACACAGTGTCCTTTAAGAAGAAATATTTCTGCAACTTGGCATATGCTCTTCTCCGATAATGCTGCAGGACCAGCCGTACGACATCGAGTTTTGAAATGAGCAGTTAGATCCTTATCGGAGTGCAATATATTCTGACAGGCGGTACAACACACTTGGAAAGGTACCTCTTTGCACATTGATATCAAAATGTTCT
>TRINITY_DN67310_c0_g1_i1 len=298 path=[0:0-297]
ATTGTGACCTGCGCTGAATAGTTCCAGGGGATGAGGTCCTGAGGAATGTTAGCTTTCAACATTGCTGGGGAAAGACATGTTTGGTAGCCATTAACAATGAACCCTGCAGCACTGAAGACCCTCTTTGAAGAGTCACTTGCAGGTGGACAGCTGAGGATTTCCACCGCAGTATGAACAAATGCTGGCCACACACAATAATTCCCCCAGTACTCCAAAGGTTCATCATTCCGGCCCAGCACAAAGTGGTCTTGTATGTATGCAGCTACCATCTCAGTAGTAGTGGGACCATGACCATGGA
>TRINITY_DN67369_c0_g1_i1 len=600 path=[0:0-599]
TCCATGCTCAAATCCATAATATTTTATTACATTATTAAAACAAATCTACATATAGCACTTTATGTTGAATTGAATGTAGGACCGCCGTCATCAATAACTTTGCTGTAATCATCCACTTCATCCACGAGTGCCTGTTTGGAACTGGTTGACCTCCCCACTCACCCCCAAACCCTTCTCATCAAAATAACTCATTTTGATGCAACGTCATTTCAGTGTTTGTCCATAGCTACGCTACATTGGCATTTTCTTTCAAAGCTTTAGTCTTTTGCTCTGTTTTGCAACACCAGATATAATGTCCGTTTCTGGAACTCTCTCTTTTCCACTGATTTCACAATGTCCATTTGTTGTTGTGGTTTGTTCCTCCATTGATTGCTCATTTGTAGGGACAACGGTTTCACCCTTTTCTGTTTTCTGCTGCATTTCACGAAGCCTGGTCACAGCTTTATCTATTGTCATTAGGCTAATTAGGTTGAAATCGTGCATACTGACCAGATGAAGCATAAAGTTTTTACATAGGTTTTTCCTGATAATTTTCTGTCCAAAACTTTCAACAAACAGCATACTTGCGTGATTCATTTGATTGTCGGCAATAAACCCATG
>TRINITY_DN67350_c0_g1_i1 len=423 path=[0:0-422]
CCGCAGTCTTACAGGTCAGGCAGGTAAAGCTCTTCCTTTCCTATTCTCGATGCATAATGGCTTCCAAGCGGCACTTCAGAAATGACAACCTGCAGGCTGTGGAAGATACCGCCAGCAGCCTCCGGGGTCAGCCAGAGATACAGAACATGACGTTCTGGGATGGGGAACCAATGGACTAGAACCTATAGCATCCCCCTCCCTCCGACCGAGGGGGGAGTACTGTTCTGAAAGAGGCACCCCTTGTCCCCATTCCACAACACCCCAACTGGCCAGGCCAATTTCAGCATGGCACGCCACCGCAGCTCCCAGCAACCGCAGCTCCCAGCCACCACAGCTCCTGGCCGGAGCAGCTACCAGCCAGCGCAGCTCCCAGCCACCACAGCTTCCAGCCACCACAGCTCCTAGCCAGAGCATCTACCAGCC
>TRINITY_DN67338_c0_g1_i1 len=656 path=[0:0-655]
CAAGCTACAGGCGATATGGAAGATATGGTGGTTGTCTCAGCTGCAGTAGCTCAGTCACTGAAGTGGTAGAAAAGCTAACATCTGAACAAGGGCAGTCACTTCAGAGACTATCCTCCGGATTTAGTGGTAACCACGGATGCTTCTCTATTGGGCTGGGAGGCGTATTGGGAGAGTCACACAGCTCGGGGTCAGTGGACTCCACAGGAAACAGAATTGCACATCAATCCATTAGAGTTGATGGCTGTCAGGAAAGCCTTAGACAGTCTAATTCCACATATCACTCACAAGACTGCGTTAGTCCGGACGGACAGCACGATAACAATGTTTTGCATTCGCAAGCAGGGAGGCACAAAGTCCAGACAGCTCTGGCAGGAAGCCCAATTGCTGTGGCAATGGGTGCTACAGAGGAACATCACGTTACAAGCAGAGCATCGCCCGGGCATCAACAATCAGTGGGCTGACGACCTGTCGTCAGTTCACAGACGACCACAAATGGGAACTAAATTCAGGGTTCTTAAAAGGAGTTTTCCACAAATGGGGAACACCCGAAATAGATTTGTTCGCTACAAGAGAAAACTGACAATGCCACGTTTAAGCCTTGAGGTACCCTTGGAAAGGGTCCAGCGGGAATGGATATTTGCTTACGCTTTTCCCCC
>TRINITY_DN67339_c0_g1_i1 len=440 path=[0:0-439]
CTTAGGTTGTTAACAGAGCAAATGTACAGCAAGGAAGAGTTAAGGCAGATGAGTGCTTTCTATTTTGTTCTTTTCAAAGACATTATAATTGATGACAAAACCTAAGAGTTACACAGGAATATTAAGTGCTGACTCCTGGAGCAAGAAATAGCATTGTTACTCGGTCGAATTCTGTAACGACCGGACTACTGCTGCAGTAATTGCAACGCTAGGAAAGTTTACAAAAATCACTACTTTGTAACACATAGAGAAATTAAACATACATTTGACGGTGTGAACGGAAAATCATAGGAATTTTCTTGAAAGCTGTTAAACCTGCTTTCTCCCGTCGCTTCTTCTGTCACTGTTTGTCTTTCAAAGCTCCTTATTTATCAAGGATTTCTTTTGTAAATATGTCCTGGAGCAATGGCCACACACTTGCAAATAATTGCATTTCCCAG
>TRINITY_DN67392_c0_g1_i1 len=486 path=[0:0-485]
CTGATGATCTACTCATTTTTATGACTTTTCTCAACCCAAACAATTTTTTTTGTCATTTTCGGTGTGTTATGTATTCTTTTCATTTTCGTGCCAAAAACCTTCGATTAATTAACTTTCCACTTATAACATTTTTGATGAATTAATTTCGAGGAAGAACCTTTCGACCAATTAATTTCGATTAAAAGATACAATTCCGTATATGGAAAAAGGTTCTAGGGCTCAGCTCCAATGGGCGGTGCTTCATAGCAGGGACCTCATCTTGCTCTGCTCGGGATTGACCTGCCCTTCCTGTTAATACTTCTCTTGCCCAACCAATGAAAAGAGATCTGATCACAACATCACCAGAGGACCTTAAAAATATCTTACGAAATGCAAGAGAACCAGGTACAGAGAGGCAAAGACTGCTGCTTCACCAGAACCAATACCAGGAGCCCCCTTTATTATTGATCATGGGCTGGTCTCATGTATGTGTATGTAATTTATTAG
>TRINITY_DN67317_c0_g1_i1 len=807 path=[0:0-806]
ACAATCACTTCACAATGTGCCATAAAGGTGCAGCCTGGAGAGTCATCTGGACTATCACAATCACTTCACAATGTGCCATAAAGGTGCAGCCTGGAGAGTCATCTGGACTATCACAATCACTTCACAATGTGCCATAAAGGTGCAGCCTGGAGAGTCATCTGGACTATCACAATCACTTCACAATGTGCCATAAAGGTGCAGCCTGGAGAGTCATCTGGACTATCACAATCACTTCACAATGTGCCATAAAGGTGCAGCCTGGAGAGTCATCTGGACTATCACAATCACTTCACAATGTGCCATGTATGCACAGCCTGGGGAGCAGTCAGGAGGGTATACTGTGGTTTGGAGCGCAGAGCGCGCATTAGCCCAGCCTGTGCTCTACACTGCAACATGTCAACACCTTTGGAATCAGACGCTGGACTGTCTGCCTCCTGGCCTGCAAAGTAGATGACCCTAGACTGTGCTGAGCTGTTTGACAAATGCCGCCTCTTGTGACATATCTGTGGCTTGCAATGCAGACGGCTGTGCACCCTTCAACAGAGCTGGAGCAACCCGGGTGGCTCCCTTCCAGAAGCTTCCCTGGTGAATGAACTTTGCTCCCAAAATCCAGGCGTGTTTTTTGCACCCCCGTAAGTTTCCTCCATGGCCTTGACATAGGGCAACTTTTGTCAGACAGTGTTTTCTTTTTGCGGTTTTATTTTTACCAGGAAATTGGCTTCAAATGTAACCTTTGGAACTTGTTTCTCAATGAACAAATAAAACCAGGTTTTAAAAAACAAAAAAAAAAAAAAAAAAAAATAAAAC
>TRINITY_DN67347_c0_g1_i1 len=255 path=[0:0-254]
CTGCTGTTCCATAGGACTATTCCCTCCATCAACAAAAGGAACGCATTTCCTACCCATTTTTCCCTTTGCAAAATATTTAGCCATCGATTAAACCTTGAGGTCTATCCTTCCCAGACTTCCACAAAGAACACACCAGAAGAAGTTGGTTTTACATGCGTACCTTAATTAGCATTCTTCACTGAAATGTATCTTCTTTTTTACTTTTTAGTTTAAATCCCAATTATTTTTCCTGACTTATTTCTTAACAACCAAAAG
>TRINITY_DN67334_c0_g1_i1 len=645 path=[0:0-644]
CCAATCCCCAATGCCCCCACCCACAAATACCTCTTTTGAACTTCATTTAGAACATCCTGGTCTCTCCCGATGTCCTTCCCCTGCATCCTTACGCCCCTTACAAAGAAAAATATATGTTCTCTGCTCTGCCCTCCTCCACCTTCTTTATGCCTCTCTCCCTCCAGAGAGAACAAGGAACCTGGTCTCTCCTGCCCTCCCCATTGCCCTCCAACCCTATTCTTCCAACTGACCCCTCAAAGAAGATCTCCGTGTCTATGCCCCTTAACTCCCTGGCAGTTCTGCTGCCACTTCCCCTGTTCTTAGTACTGCAGAGTTGGGAGGAGAGACAGCCACATCAGGCTCTGAAGCCTGGGCTACTCTCTAAGTGATGCAGCGTCCCCAAGACTTCTGCTGCCAGGCTGCTGCTTCCCTCTAGTTCTAGCGAATCCAGGGTGGCAGCAGCCTGCAAGGTCAACAGGCTTGACTTCTTCCATTAGGTATTCCGAAGCAACATTATTTTCCACTTCTTTTAGGATCAGAAAGGTGGAAAATTAATTTTAGACCCCATTGGTTATAATCACATATCACCTATTTCTAAAGCAATGTCCCATTGGTGCCTGGGGAAGTCAGTGAACAGGATTATGTAACTAAGGCATGCAGACTAAC
>TRINITY_DN67365_c0_g1_i1 len=395 path=[0:0-394]
CCCCTTTCTTTGTTCTTTTAATATTCCTGGGATCTCTACTCTGCTGTGGTCTTCATTGATTGTTGATTCATTACGGGCAGGAGTGCCACGTGCATGCGAGTTCTCTTTGGAATCCAACAAGGGCACAGAGGGTCCCACTTCATTATGTTCATTTGGTTTAAATCGATCTAAACGTTTGTAAATGTCGCGAGCAAAGTAACATGCAAAGCCGTAACCAGTTATCATGACTACGATGATGACGCATACCTCCAGAATGTGAAGGCTCCATCTCCAATGGCTCTGGTGAACGCGGAGATGGAAGTGGGTGTAGGTGTAGAATCCTCTGATGAGAACGGCTGCCGTGTACTGATAGGAATCAGAGAGTTGTAACCCTCTGAGGGTCAGGGCGCCGCTTG
>TRINITY_DN67335_c0_g1_i1 len=1047 path=[0:0-1046]
ATGAGCACAGAGAGCCGCGTTCACAGGCCGAGCGAGGATGTATTCGCCCAGGAGCCGGAGCCGGAGCCTCACCTCCAGGCCCGGGCTGTGGAGCACAGCCCTGGTCACGTGCCTCCTCCTCGCCTCACACCAAGGTCAGACATCAGCTATGAAAATATCTACCCCTCACGGCCTCTACAGGTGTCCAGAGGGACAGAATGTCTCGCTCATATGCAAGATCGTGGGCCCATTGATTGACAAGCACGACCAGCTAGAGAAATTCTGGTTCTTCAGCAAGCACAGGGAACGCAACTGCGCGGAACGGAAGCACATCCGCAACATCACCAACCAGGAGCTACATTCCAAGAATGCTAGCCGGCATGGACTGGAGAGCTCGTCAGATCACCACGGGACCTTCCGTATCACTCTAACCCACCTGACCATGCAGGACAGCGGCGGGTACTGCTGCAAGGTGGAGGAGTTCAAGCGGGACCACGGCAAGCCTTCCGTACAGCAGGTCTCACACGGTTACATGGAGCTCCAGGTGATAGCAGCGGAGAAAGTCTTTCCGAATTGTACATTTCACTCCTTCATCAACGAAGATAATGAAAGCGTAACAGCAGCGGCATTGGCGACAATTGCGTGCATCGTTGGCATCCTGTGCCTGCCCATCATCCTCCTGCTTGTGTACAAGCAACGACAGGCTGTATCCAACAGGCGCGCACACGAGCTTGTACGCATGGACAGCAATGCCCAAGGCCTCGATAACCCAGTCTTCGATGAGGCTCCAGGCGGAAGTACACAAGCAAAGCCCAGGTTGAATTTCATGGCCAGCCGTCAACCCTCTGAAACCGGTCGCCACCTCCTCTCGGAACCTAACACTCCTCTTTCGCCTCCAGCTACAGGGGACCTGTTCTTCCCATCATTAGAACCTGTTCCGGATTCTCCAACGTCAAACATTGTTAAGATTTAAGGGGATGCTTGCTAAAGAATTAGAAGTACCCAATGAACATGGATGTATGTTTTAGATCAATATGCAAAAGACATTGCCAAGCAGCAGAACGGAGC
>TRINITY_DN67308_c0_g1_i1 len=554 path=[0:0-553]
CTCTACCCAGTCCCTCAGTTTGAGGCTACACCACTGGTGACAACCCAATTGTCAACAAATCAATTCCTCTCACTAATGAAAGCATCTTTCTTCTATTTGGTCTACTCTCCAGTGTTTATGGGAACCGAGTGTTAAAAGAACATATTCTCTGTCCTGGAACCTCGTTACTCAAAAACTTACACCAATGAGGAGGGTGCCAGCACCCTGGGAACTAAGACACAAGCCAATTATTCTGGACTGGTGCAAATGCGTCTTATGCTACTTAATACCACATCATGGTTAATGTTGCATACCATGGTCCTTAACATGTAGATTACATAGTACAGCGCTACTGTAACATAGAAAATCACAGCACAGCGCAGCATAGGGGTGAAAACCAACAGTAAAAGCTGCGGAAAGCACACTGTGCTGAGTTGCACTGTTCAACATAGCACAGCGCAACTAGCAGAGTACACTCTCACCCGGATTCTTCTGGGGCAGTGGAGCATTTTGCCTCAGGGCCTCATTATTACAAAGACACCCAGTACAAGCACCCCCACGCAAACACACACACA
>TRINITY_DN67364_c0_g1_i1 len=315 path=[0:0-314]
CTCCCATATTATACCGTACTTAAAAACGACTTTCTTGTGTGAGTCACGGAAAAAAACAAAAACATTTCATTTTGTATTTGCCTATAAATGCGAACTAAATGACAAGCCATCACTATAAAAAAAGAGCCTTGAACATGCCTCCTTGAGCACAGCCTCCCATCAGTGTGCGACAAGCTCACACCTACAAACTCGGGTGGTTTTTCTGTACCTACTTTTACCCTTCGGCCTGGAGGAGCTAGTGCTGCAGATGGTGGAAGCTCCCCAAGAGCTGCTACTTTAAGGCCATGCTGCATGGTCGGTGAGCTCAAACACCCC
>TRINITY_DN67349_c0_g1_i1 len=795 path=[0:0-794]
TCCGATTTAGGATCACGCAAAGGTGGAGCTTCTCCGAAATAGCAAAGGCGTGATTCTTTCGTACAAAAGATTCCAGAAAAGGGTTTTGAAACTGGTTTCCAAAGAATGATTTGGGGACCTAGGATTTATGGATGCAGTAGTCCAACACATCGTGCTGCTTCCTCATGCGTGTGAAATACATTTCATGGAAGCGGTGTGTGTCGGCAGTCAGCAAAAGGCAACTAGCATTCTTAGAGCTGGGCAGAATGTGACACCCGTCACCTTCAGAGTGACTTTTCTTTGAACACTGCAATGTGTGCAGCAGGGACACCAAACAAACATATTGCTGATCCAACGATACAAGACATGAAGGCAAATCTATTCACCTACAAACCCTATTCTTTCCGTCATCAGCTTTTCTTTGGACTAAATCCCACAAGATGAATTAAAAACTAAAGGCTGCGATTTTTAAAATAAACCAGCTGAACAGTGGTCATGAGAGTTGACGTGAGGTGCAGAATAAAGTACACAAGAACCAAAAGGTATAGCTAAAAGTAATGTACATTAAATGTAAGTGCTAGCAGAGAGTCCGGATTTGAGCACGTATACATGCAGCCAATGCTTGCAGTCTTAATACACACAAATGAACCTGGGAAACAAATTGCTAGCAATTAAAATTTCACTTCGTTATCGGTATGAGGACCTGTATTACGAGTCGCAATTTTATTTTTATATAAACCACCACGTGCATCTCCAGTTGCTATTTAAATGCAGAATTAGCACAATTGTTCTCAGAAAAAACGTGTGATGCACCTG
>TRINITY_DN67388_c0_g1_i1 len=563 path=[0:0-562]
TGTATCTATTGGTTTAAAAGTAATGAGATGGAAAACTATTATTGAGAGCCTGTAACTCTAAAACAACTACTTTTGTTTCCTCTTCAGTTAACTGATTCAGATGTGTATGTATCCTTCTCTTCTTGCTTCTTTCATAGTTGAGGACAATCCTGTTGACATCTTGGTTTTATTTGGCAAACTGTTGAATTCATGGCAATTTGAACTAGATTAGACTGTTGTCATAAGAATGAATGTGCATGTCTTTTTAGTATCATGGCTAATTTGCATCTTGGCTTCAGTTATTCTAATTTGTTACTGTAGCTTTGCCACTGTTTCATTAGTATTGTCATAACGGGCTACTTGTACCATTCAGAGTTTTTAGCTCTTGGCACATTTAGACTTTTCTAAAGAAACACGAGATCTACTTTACACTGTAATTTATCAGTACCTATTCTGAATCCAGAAGGAAGAAGAATGATTGTTCATCATCATGGTCTGTCATGTAACTCTGAGGTAGGAACAACAGGGTTGTGCTTTAGAGACTTAAAGAAAACTGTGTTTTCTCACCTATAATCCCCCCCCCC
>TRINITY_DN67397_c0_g1_i1 len=817 path=[0:0-816]
TGGCACATTGACTGTAGTTGGAAGCACAAACTTTCTGAGCCTTGGAGCTATCTGGAAACCGGTATTGATTAGGCTGTGTTTGTTACTGTATAGCTGTGAAATTCACATTTACGGAAGAACGCTGCGTTTATGTGTTCATACAACTACAAACACGTCAGTATTTCTGTGGCTTAGGACATTGTACAAGTGTGAGAAGAGTGTGTGTATATATGTCCGTAATTCAGGCACCACATCTTTGTGACTTTTAACAAGCAAGTAGCATGTGCATATTACTTGGTTGTTACATTTGCACTACATACACTTTAATTACTTGATAAACTATTCACTGAGGAGCATCTGTGTACTGGGCGCGCGGGGTGTGAGGGTTATTTACTGTAATATGTATGCCTCGCGTAATGCTTATTTATAATGGTGGCTTGGACAAAACCACCTCCTGCACTAATATTTACTTGACATGCTGAAGGCGTTGAATTTTTCCTGCCATGCCTGATTTTTTTTTTTTTTATTATCTTTGTTGCAATGGTTGTGTATTTTTTCTCATTGACCGTTTCCATATTCCTTCTAGCTGAGGTGCCCCCTCTAGGAGACGTATGGTTGTATTAATAATTATGGTACCATTTAGATTGCTGCCCATTTGCAGACGAGTAATTACTGAAGGGAAATGCAGCTAACCAGTCTCGAGCTGTGCTCGCAACGGAAGTCTCAAAAGGGTATTGTCGTTCCTGTTAGCAGGTGCCTCCAGCAGGCCAGAGACAAATCAGCTGCTTCATAAATTGTAACTTTCACCCCCAAACAGAATGTATTTAATGATCATGAC
>TRINITY_DN67356_c0_g1_i1 len=434 path=[0:0-433]
GCCACTCTCTACGCAGAGTCAGAGCACTGCTTTCAGTGGTATTGGGGGACTCTCCTCACAACTTCCAGGAGGTCTTGGCACAGGAAGCATGACTGGAATGGGAACTGGTGGCCTTGGATTGCCTGCAGTGAACAACGATCCTTTCGGACAGAGGAAACTGAGCACATCTGGACTGAATCAGCCTACGTTCCAGCAGACGGACTTGTCTCAGGTGTGGCCAGAAGCAAATCAGCACTTTAGTAAAGAAATCGATGATGAAGCAAACAGCTACTTCCAGCGCATTTACAACCATCCACCACACCCAACCATGTCTGTGGACGAGTACATAGAGTATGGTCAACAGTCTCGAGATCCTCCAGTGAAGATGCAGGGTTCCATCACTACCCCCGGAAGTATTGCACTTGCCCAGGCTCAGGCCCAGGCCCAGGTTCCAG
>TRINITY_DN67322_c0_g1_i1 len=333 path=[0:0-332]
CCAGGTACTTGTAATCCAGGTAGCCCAGGCCCCTCTCCTGGGGAATGTCCAGCACCATCAGCAGACCAAACAGGAAGCGGAAGACGCCCAGAGACGCGGGATCAGTGGGCCTATTCATCAAGCAGACGAGGTGATGCCAGCTGGAGAGGTCGGCCAACTCAAACCCAAACAGTCGCATCATCCGGCTCCAGTCCTCAGCTTTGGGCCCCTCCGTGGGCCCCCGTGGGACTGGCCCACCATCATTGGTCGCCCTCTGCCTCCGTGCAGATGCGCTCTCTGCCAACAAGGCAGCAGGCCTGTCTCTCGCCGCCTGCTCCATTGATAGCTCCCTTT
>TRINITY_DN67354_c0_g1_i1 len=301 path=[0:0-300]
TGCTCTTCTACAGGTGGCGTCATTTACAAGTTGAACAGTGATGGGAATGCCCTGGAGACCTGTCTGTCCCTTGGTGGTCACAGAGCCCCGGTAGTCACAGTGGACTGGAGCACGGCCATGGACTGTGGGACCTGTCTCACTGCCTCGATGGATGGCAAGATCAAACTGACCACCTTACTGGCGCAGAAGTCTTGAGGACAGCCAATCAGCCATCTACCGAGTGGCAATAATTACTATTAAACTCAGACAAATGCAAGAATTTGTGTGGGAAAAGCAGCGGGCTGGGACTGACTGGGCTGGG
>TRINITY_DN67375_c0_g1_i1 len=466 path=[0:0-465]
CAGCAAGCCGCATGCTTACACACGTTGGATAGTGCAGGCGTCTGCCTGCACTGTCGTGTGTGCTGGCAGGCGGCTGGCTGTACACACATTAGACAGTGCAGCCGTCTGCATGCGCTGTCTAACGTGTGTGAGCCGCCTGCTCGCGCACACGCACCCATACCCATCGCAGGCCACCCCAGGAGGAACAAAGCATAACCCGCCGGGGGCATGCACAAAAACCCCCGCCCCCAACACAAACATTGCCCCAGAAGGGTCATGCACATGGCCCCCACTCCCAAAACACACCCCAGAAGGAAATAAGGCGGCCCCGACCGGCCCCAGCCCAGCCAGCACCCACCACAAACATTCACCCTGCAGGGCCAAGCGCAGAGGCCCGCGCCCGCTCCCCACACCCACCCCAAGAGGAAAGAAGGCAGAGCTAACCAGGCGCTGCCCCGGCGCCACCCACCACAAACGTTCACCCGCC
>TRINITY_DN67329_c0_g1_i1 len=1357 path=[0:0-1356]
TCTTGAAGCAGGGGTACTTTAGTAACCCAATGATGATGTCTCAGCTAATGCCAGTGCTGCATCAGAGGACCTACCTAGATATCGCTACGATGGACTGCAAGAATGAGATGGACACACTGATTTTGCGCAGCGTCTCCACTGGGTCGAGAGGTACAAGTTTGGAAGAGGAAAAGATCAGCATCCGGCTGAGTGTGGAGGACTCCGTGAACTACAGCTTCTCTTATATGAGGATACTAGATGTTCCTGCTGGATCCTCGCTCCTAGAGGTGCTGACCGAGGTGCAAAGGCGGGACCCAGAACATTTCTCGTTTGAGACAGAAGACACACTGTCTGGACCATTTTTAACCACTGTGAGGAATCTGAAGGCCACACAGACTGAAAGGACCTATTGGCAGCTTCGCAAGCAACCAAGCACTTCGCTAATGGAAGGTATCGCCGATTACAGACCTGAAGATGGCGATGATATCCTTCTGAGACTAGCCAAGTGGTAGCAGCAGGACACGGCCCATCCCTTACGGCTTCCCTATGAGAGGCCGTCTTTCTTTGTTGTGTTGCTTTATTTCTTCTTTAAGACTTGAGAGGCAATGCTAAGTATTAGCAGATTTATTTGAAATAGGCTTAAGCTGAAAACAGCAGGAAGGCTCTGTGATACTGTGAATTGTTTTTGGGGTCAGAACAACTCCAAGTCTGAATTTCATGTGAAAGGGATGGGATATAGTAGATAATAGAGCTGCCAATCAGATACAATTGAAGGGAAAAACCTATAAGACAGGAATATTCTCAGCTGAATGTGGGCAGATGATGTAGTACATTGTGTAGGCTCCTGTTGACATCAGATTGCTGGTGTCTCATTCCGCATCAGACCCTTTCCTCACCCATCTCTTCCTCCCCCCAGAGCTTGATTAATACAGTACAATCCCCAGCCACAAATTTCGGGAAGACAACCCTGCAGTGTCGATATGATTCACAACTCAGGACATTGCAACACTCTGTTGTATTGGAAAGCCGTTTTGATGACATAGTGGCTAATGGATCGACTACAGGGGCTTGTGTTTAACCGCAAGGTCATAGGTTCAAATCCCAGAGTGTCCAGTCAACATTTTATCATTCTGTGGTCAACAGAATGAGCACCATTGAGGTTGGTAAAAATATACATATGTAATCTGTGCCAAGAGACCATTATGCTGGTAAACGAGAGCTCTAGAAATGACACATTATGTTATGTAACATACACTGTTCTTCCCTCATCAAGAACAATCATATAGATTCAAAGGGAGCATAGATTAATGGAAAAAAGCTGCACCTTTGTATTTTGCCCTGACAATCAGCGCATGTGCTGGTTTGCAGCAGCATGGAG
>TRINITY_DN67396_c0_g1_i1 len=525 path=[0:0-524]
TCAGTTTGTTAAAATAATATATTCATGATTATGTTGGCCATAATTAAAATAATTAATATATTATTTTAACAAACTGATGATACATATAATGTTGTTTATCATTGCTGTGCTTAGTTTGTGTCTCATGTCAACACACAGAATGACACGTGACATTGTGTGGTTGTTAACTTGTTGTTGCTCTGCTCATACAGATCATGTGTGCATGTGTTTTTAACTGTTTTTCAGACCTGCCCCAGCATGCACTCATTCTCAATGTGAAGACACAGTGAAATTCCCTCTATTTGGAGAGATTCTTTGAGCAGTTCCCCACCATTCAGGCTGCAGTCATGGACCCACAGCTAAGGAAGCTGACTGAGAAGGACAAGTAAGGAGGGGGGGATATTATTTCATGTGACTACTTCAACAAGTACTCAAGCATTTGATACCTTTTATTGGACTGACAAAATGTTGCTATGCTCACATTGCTCAGGTGCTATAACGTTAAAGGATCAGCACAAGCTATCTAAAAGAAATCCAGAGTTTTCT
>TRINITY_DN67363_c0_g1_i1 len=339 path=[0:0-338]
CAACCATGCTGGATGCAGGAAGCGTGGGAAAATTCGAGTTCGAGATTACAGACTTCTTCCTGTGTGGGTCGCCCTTGGGTCTGGTCCTAGCTCTGCGAAAAACAGTAATTCCAGCTCTTGACATCTTTCAGCTCAGGCCTGCATGCCAGCAGGTTTACAATCTGTTTCACCCGGCGGACCCTTCTGCTTCACGAGTAGAACCCCTGCTCGAAAAGAAGTTCCACCTGCTGCCCCCCTTTAACATCCCGCGGTACCAGCGATTCCCGCTAGGCGACGGCAACTCAACCCTCTTGGTTGAGACTGTCCAGGGCAACCCCACCCTCATCATGGAAAGCAGCC
>TRINITY_DN67324_c0_g1_i1 len=528 path=[0:0-527]
CGAAAAAAAAGAGGGTGTTGGTGAGGAGGAGGGAGCTCCGGGCCCGTGTTAGCCGTGAGGAGGCGCCGCTGACAGGAAGAGGCCCAGCTGCTCCCGCCGCCCCTGCCCTCGCCCCCGGCCGGCCCACGCACCTCGCTCTGCCTGGGCCTCGGCAGCCCCCGGCCGGCCTCTGCTCCCACCACCGGCCGGGCCTCATACGACGCCCCCGGCCGGAGCTCGACCCTCGCACCAGGCCGGCCCTCTTCTCGGCCTTTCCCCCCGGGCAGCATGGGGTGCCTGGGCAACAGCAAGACCGAGGATCAGCGCAACGAGGAGAAGGCCCAGCGCGAGGCCAACAAGAAGATCGAGAAGCAGTTGCAGAAGGACAAGCAGGTCTACCGGGCCACACACCGCCTGCTGCTGCTAGGTGCGGGCGAATCTGGGAAAAGTACAATTGTCAAACAGATGAGGATTTTGCACGTCAATGGATTTAATGCGGAGGAGAAAAAAATGAAAATTCAAGATATAAAAAATAATATCAAAGAGGCG
>TRINITY_DN67398_c0_g1_i1 len=229 path=[0:0-228]
CTTAATTCATAGTTTTGGTCTTTCACTATTCAATGATGCCGATGACACCCAAATCATCTTTAGATTCTCCTCTCAGCCTACCTCCCTCTTTCATAACTGTTGGCATGCAATAGATTCCTGGATGGGAGCCAACTGTCTGAAACTTATCCCATCCAAATCTGAGGTCCTGGTAGTAGGGCAGCACCACCCCTTGATATCACTACTCTGGCCCACGCCCTTAAGCCCCTCC
>TRINITY_DN67346_c0_g1_i1 len=640 path=[0:0-639]
CATCTCACGTGAAGAGGCTGGGGTTCGAGTCCCATCATTAATAATCCTGTCTGTACACCATGAATTATTCACCTTATGACATTACCAACTCCAAGTATGAAATGATATGTCTAGATGCAGTCTGGATGAATTCCCCTTGCACGGCTTCTGTGGCATCCGTGGCCCTGTATCTGTGCCAGGATCACTTCATCACCCTGGGGAAAAACTGGAGACTGAGCCAGGGCACTCCTGGCCCTGTAACCATGCCAGGAGTAATGATTCTCACAGGTGCCAGGCTGGAGACCGAGTGCCCTCGTAATCCTGTCTGTAAGCCTCAAAAATTCCTCGCGCTGGTGGCAGAGGATTAAGTTCGTGACCGGGTGGGGAAGGAGTCAAGACATTCGCAACACTGTAGCTATGCTCCAAAAACATAATCTCAATTGGGACAGACTGGGGGGACGCTGATCAGTCTGTACTTTTGCCATGTGCCCTCCGCCACACTGGGGACAGACTAGAGAGTGGAGCATGACTCGTCACCCTGCATCGATGCCATGTGCCCTCCGTCACACTGGGGATAGGCTGGGGATTGAGGTGCGACTCGTCGCGCTGCATTGATGCCATGTGCCCTCCGTCACATCGGGGATAGGCTGGGGATTGAGGT
>TRINITY_DN67353_c0_g1_i1 len=359 path=[0:0-358]
ATCAAAGAGAGCGAATAACTGTTTGATCACTAGTCCTGTCATTCAGGGTACATCGGAGAACACAGAAAAGGTAAATATTTGTAGTGGGTTGTCAATTGTTTGTAGATCTCAATGGATATTCAGTCTCCAGTTCTGTTTCCGTTACAGCATGAACTGGAGGGTTATATCTATCTCCTCGTTTATTTCAGTGTGCTTCCACATACTTTGTATTCATATTCAAGTATTATCAGAATTTTCTGTTTTTTCAGTGCGTCTCTAGTAACCTGCGGATTGTCGAATACAGCATATTTCTCCACGATGAAAGGGGAAAATTAAAAAATAAAAGGGGACAAACAAGAGGGGATAGAGAGGAAAGGGGG
>TRINITY_DN67315_c0_g1_i1 len=303 path=[0:0-302]
CAAGTAGCTGCTGTATCCCCCCAAGTGAAAGGATTGCCTGCAGGTGTGAATGTTTTACAGTGTCCTCCCAAGCAAGAGCATCTTGGAGCTACACCTGGAAGTTTGCACCAACAGAAACAACCCCTTTATACAATTTTGAAGTATGTTGCGCCTAACGGACAGACACAACATTTCTTGCAAGCTAATGCATCTAATCAAAATGTCCAGCCAAAGAAATTTGAAGGTACAAAACAGAAATTTTTTCTGAAAGTTCTTAAGACTCCACCCTTTGATCAGCCTATCACTGGCAAAAGTCAATCCGCC
>TRINITY_DN67366_c0_g1_i1 len=720 path=[0:0-719]
CCACATTTTAATGCAGGCTTTGGTTCAGTGCTAAATGAAAAGGGTGAAGTAGAAATGGATGCCATTGTCATGGATGGGAAAGACCTCTCCTCCGGAGCGGTGTCTGCCGTCAGATGTATAGCTAACCCAGTGAAGCTGGCCAGGCTTGTCATGGAAAAGACAGATTACTTGTTGCTGACGGACCGGGGTGCATTGCTTTTTGCCAAAGCCCAGGGGGTCGTAGAAGTCCCAGAACAATCATTGATCACTGAGGGGTCCAGAAAGCGTTGGGAGGACAACCTGAAGCCTGCTTCGAATCCTGTAAAAAGTCAAATGGGGTTTGGAACAGTCGGTGCTGTTGCCATTGATGATTCGGGAAATGTCGCCTGTGCAACATCTACAGGAGGAATGACCAATAAAATGGTTGGACGGGTTGGTGATACTCCATGCGTAGGAAGTGGAGGATATGCTGACAATTTGGTTGGTGCCTGTTCAACTACAGGGCACGGGGAGGCAATCATGAAGGTTACTCTTGCACGACTAATTCTGTATCATATGGAGCAAGGAATGTCGCCAGAAGATGCGTCAGACACTGCATTAAATTACATGAAGACAAGAGTGGACAGTGTTGGAGGTGTTATAGTTGTCAACAATATGGGAGACTGGACTGCAAGATTCTCCACCGGTCAGATGTCCTGGGCTGCAGTAAAGGATGACATGTTGCAATCTGGTGTTTTTCAC
>TRINITY_DN67311_c0_g1_i1 len=232 path=[0:0-231]
CCCTCGAATGCGTACTTGTGTCGTTAAAACTACCCACTTTTTTATGGACGGGCCTACGTTACGTGCAAAGTGAATTATGGTATGGTTGTTATGATAAAATGGACACAAAATAACAGCCTGCGCGTCTCTACCGTCTCCGCAATCCCATACAAAGCTCCCTGACAGTCACACCCGCCCCGCTGACGTCAGACCAGGCCCTGCATACTGGAGGCGTCCGCCGAGATACCAGCAC
>TRINITY_DN67383_c0_g1_i1 len=288 path=[0:0-287]
GTGTTTTGTGAGGCTTTTTCAGCCTCAAAGAGGGAATATGTGGAATGCCACTTTACCCCTGAGTATAACCTAGCTTGCTATAGCGCCATGCAAGATCCCACATAAAGGCCTCACTTTATTATGCCTACTGATTAACCTTTTGATTGCTTGGTTCGTCTATGCAGATTGAGATACAATGAACAGAAGCAAGAGCGAGCCCATTTTTCTCTCCTCTCCTCTCCTCTCCAGCCCCAAGACTGCAATTGACTTGTTCGCTGGCTCAGCCCCAGCTGTGCTGAAGGAGTAAAC
>TRINITY_DN67376_c0_g1_i1 len=1051 path=[0:0-1050]
TTTTTTTTTTAACAATCATAATTTTATTACATAGTTATAAACAGTTATTTTAATACATGTCAAAGTATAAAAATCATCCACTTGTAAAAAAATATCTATACAGCAGTTTTTCTAAAATCCTTACACTGAAATCACTTTTCCCTGACTGAGGACTGAGGCTAGCGGGAGAGGCTGCACAGGCATTCTCAGTGCAACTTGCACCACAGATTGACAGCACCGGCCAAAACATCCTGGGGAGCCAGGCGAGGCGTGTTTGAGGGCTTGGGTAGAGGCTCATACGGAGACTGGAGGTTGGAGCCGCCCTGATTATTGCCCACTGGCCACACCACCCTCACTGTTCTTATAGCTCATTTCGTGTCTGCTGTTGAAGTGGCTGTACCAGTGGCCACTGCAATTTCACCTACTTGGCTTTCTTGGCTCGGCCTAATCTCATTTGCCCTTATGGCCCTAGCCACTGACAGGCCCTTTTTGATATATTACTGAGGTGTCTTGGAAATACAAGTACTTGGTACAATGGTAAAGGCCTAAACGTCTCAATGGCACTCCTAATAACCTGGTTCAACACATTCTTCTTGCTGATTCCAAAAGTCCTACACAGTTTATTACCAGATAACTGCTATTCAGATATTATCATGCCGTCGATCAAGGCAATAACGGGGCAGCAGGGGTGAAGTGGCAAGGTGTAATGAAAGGGGGGAAAGAGCCCACAGGCCCACCTAGTAAGTCAGGAACTAAGGAGGCGGTGCTGCTCACCTCTACTCTAATGTCATCAGCATCAAGGATGTGTGAAGAAGCCAAGTTTCCTGAATTATTCATACCACCAAGGGCTTATTCACAGCATGATACAAGTCCAGCAATCATGCCAAGCCAGGCACCATTGGACCAAGCAAACATTAGAAGTCCACCTTGCTCCCTTGGCCCAGTGGAGGAGTTCAGAAACAAATGTTTGGAACCAACCACAACTATTCAAGCCAGGCCATCCAGGATTTGCAAATAAAAAGCTAGCAGACCTCCTAAGCTTTTCAAAGGGCATCTCGGAAGAGGAGGGTGA
>TRINITY_DN67332_c0_g1_i1 len=795 path=[0:0-794]
AACCACAACACTTGCCTGGCCGTCAACCCCTTCCCATCCTGATGTCGAAACACCCAACCCTCACCCCCACCCCGGACCCCCCTCCATTCCTCCCATGCCAGCATCGGACACATCATCCTGTCACCATTCCTTTGCAACACCACTTCTTTACCTCTCTTCCTTTGATCCGTCTTGCCCTTGCGCAGCCATACCAACACCCGGCCCTTTCTCTCCCAAACTTCCCCCCAACACAAACCCCCTCCTCTGCCATTCCCCACCAATTCCGATACCCTGAAGGCCCCAAAAAACAAGAACACAAACACCGTCTTAAACAGCACCGCTTCCCAGAAGTTCCAACAAACCCTACTTAAAGATCCAACTAACCCAACCAATTCTTCAATTCCAATAGGCCTACGGTTGTCCCACTTCTTGCCCGATCTCCTTGTCCATCCCTCCAGAACTCTCCTTCCCATTTCCCCTGCACTGGGCTCGTAACCCCAGAAATACTTCCCGTAAAATAAAATCCCCGACAGTTTCCCTGCAATGGTTACTGGTGATAACTTTTTGTCAATCATCTGCATCAAAAATACCAACACATCCTCTCTCCTCTGTTCCAACCCCCACCCGACATTGCCCCTCCTCGCTGCTCCGCTCTTTATAAATTCCACCCAAGTCAGTCTGTAAGAACACCTTGTAGATTCCGCCAATGATTCTTCCACAAGTCGCAACAATTCTAATCTCCTGCGAACCACAATTCTGCAGGGCACCGCTCCCCTTCCATGCATGCCTCCGGCACCAGTCCACGGAATCTCCCCC
>TRINITY_DN736_c0_g1_i5 len=427 path=[0:0-98 1:99-113 4:114-114 5:115-157 6:158-166 9:167-167 11:168-168 12:169-181 13:182-275 14:276-329 16:330-426]
AGTCTCTGTGCCCTCTTTAACTATGGCTGCTGCTTCTGCTTGTTTCTCTTCAGGTAGAAGAGCTATAAATTGATCAAGTTTCTCCCACTGTTTTTTGTCATATAATGCCAAAAGACCAATGGCGTTGGACTGCCTCCAGGCTAGTGCTCCAGAGGCGCAGATTCTTCTCCCCTGCACATCTGTAGCTCTAGATTCCTTGTCTGGAGGAGTCTCAGTACTTGATGTAGGGATGCAGAACCTATTTCTAGCTTGAGTCACTACAATGGAGTCTGGAGGGGGGTGACCCCTAAAGAACATCCTATCCCCGGGAGCTGGACGATACTTTTTATTGTTTCTGGGGTGAGTGGGCCTCACTGTAGCTGGTCTTAGAAAATTAACTGTCCCAGACTTAGCAATGTCCTTCAAAATTGGTAAAGCTGTCATGGAC
>TRINITY_DN736_c0_g1_i4 len=423 path=[0:0-98 1:99-113 3:114-114 5:115-157 6:158-166 9:167-167 10:168-181 13:182-275 15:276-325 16:326-422]
AGTCTCTGTGCCCTCTTTAACTATGGCTGCTGCTTCTGCTTGTTTCTCTTCAGGTAGAAGAGCTATAAATTGATCAAGTTTCTCCCACTGTTTTTTGTCATATAATGCCAAAAGGCCAATGGCGTTGGACTGCCTCCAGGCTAGTGCTCCAGAGGCGCAGATTCTTCTGCCCTGCACATCTATAGCTCTAGATTCCTTGTCTGGAGGAGTCTCAGTACTTGATGTAGGGATGCAGAACCTATTTCTAGCTTGAGTCACTACAATGGAGTCTGGAGGTGACCCCTAAATAACATCCTATCCCCAGGAGCTGGACGATACTTTTTATCGTTTCTGGGGTGAGTGGGCCTCACTGTAGCTGGTCTTAGAAAATTAACTGTCCCAGACTTAGCAATGTCCTTCAAAATTGGTAAAGCTGTCATGGAC
>TRINITY_DN736_c0_g1_i3 len=427 path=[0:0-98 1:99-113 4:114-114 5:115-157 7:158-166 9:167-167 11:168-168 12:169-181 13:182-275 14:276-329 16:330-426]
AGTCTCTGTGCCCTCTTTAACTATGGCTGCTGCTTCTGCTTGTTTCTCTTCAGGTAGAAGAGCTATAAATTGATCAAGTTTCTCCCACTGTTTTTTGTCATATAATGCCAAAAGACCAATGGCGTTGGACTGCCTCCAGGCTAGTGCTCCAGAGGCGCTGATTCTTTTCCCCTGCACATCTGTAGCTCTAGATTCCTTGTCTGGAGGAGTCTCAGTACTTGATGTAGGGATGCAGAACCTATTTCTAGCTTGAGTCACTACAATGGAGTCTGGAGGGGGGTGACCCCTAAAGAACATCCTATCCCCGGGAGCTGGACGATACTTTTTATTGTTTCTGGGGTGAGTGGGCCTCACTGTAGCTGGTCTTAGAAAATTAACTGTCCCAGACTTAGCAATGTCCTTCAAAATTGGTAAAGCTGTCATGGAC
>TRINITY_DN736_c0_g1_i1 len=275 path=[0:0-98 2:99-112 4:113-113 5:114-156 6:157-165 8:166-167 12:168-180 13:181-274]
AGTCTCTGTGCCCTCTTTAACTATGGCTGCTGCTTCTGCTTGTTTCTCTTCAGGTAGAAGAGCTATAAATTGATCAAGTTTCTCCCACTGTTTTTTGTCGTATAATGACAAAAACCAATGGCGTTGGACTGCCTCCAGGCTAGTGCTCCAGAGGCGCAGATTCTTCAGCCCTGCACATCTGTAGCTCTAGATTCCTTGTCTGGAGGAGTCTCAGTACTTGATGTAGGGATGCAGAACCTATTTCTAGCTTGAGTCACTACAATGGAGTCTGGAGG
>TRINITY_DN798_c0_g1_i1 len=1122 path=[0:0-90 4:91-838 6:839-1121]
GCCCTGACCTACGAACAAAAGAGTACACTGCATTAAACCGCCAACTAGCCCAGGGTACAACCTATTACTTATAGCCAATACAGTTTTACTTACTGTAGTCATATCCTGGTCCATATCCATAATACCCATATCCAGTATAGTCATATCCTGCTCCATAGCCACCATAACCTTGCTGCCCATAGCCACCATATCCTTGATTCCCATAGCCCTGGTTCCAATAGTTGTTGTAACCTGGATTCCAATTTTGGCTCTGTGCTCCACCGCCTCTGCCACGTCCGCCTCGTCCTGCAAAACCGCCACCACTACCACCACCGCCTCTGCCACCGCCAAACTGTTGTTGCTGGTAAACTTCCTTTGGCTGGGCCACCTTGATTTCACACTTGCTACCGCTAACATTGTGGAATTTTTTCTCTAGAATCTTCTTCACTGGATCTTCCTCTTTGAATGTGATGAATACGAAGCCCCTTCTTTTGTTGGTCTTTGGATCCATTGGGAGTTCAATTGCCTCTATCTCCCCAAAGTCTCCAAAGTAATCCCTGATCTTTTCTTCTGTTGCTTCCGGGTTGAGTCCACCAACAAATATTTTCTTCACTGGGTCTTTTTTCATTGCCATAGCCTTTTTGGGGTCAATCACTCTCCCATCCAACCTATGTTCTTTCTGTTCCAAAACCTTGTCTACGCTCACAGCTTCCTTGAATAGAATAAATCCAAAACCCCTAGATCTTCCCGTGTTTGGATCCATCTTTATCGTGCAATCTACCACCTCACCAAATTTTGTGAAATAGTCTTTCAAGTCTTTCTTGCTTGTATCCCAACTCAATCCACCAACAAACATTTTCCCTGCGTCCTCATCGCTCTTGCTGGCGCTACCGGCGTCAGTTTCTTCAGGCATTTGGTCAACCTCCACGCCATCAATCGGCTGCTCGGCAGCCTCGGCATCCGCCGCCTCATGCCCGTTCTCAGTCGTCTCCGCAGATTTTTGCTCGGAGTCAGACATTGTGTTTGGGAAGCGGACGAAATACACACGAGACGCTGCGAACGTTGAATTTCCTCCAAGATGGACTCTCCCGACAATACCAACTCGTGTGCGCCTTTATAAGAGAACCTCGGCCACAGTCACTG
>TRINITY_DN798_c0_g1_i3 len=1709 path=[1:0-346 2:347-595 3:596-677 4:678-1425 6:1426-1708]
TTTTTTTTTTTTTTTTTTTTTTACTCAAATTCTTTTATTTCAAAAGCTAGGATAGCTTCCATATCCATGTTATGGTGAATCAGAACACATGTAAAATACCTTACAATACATTAGATTCCAAAAAGGTACCAAAAAGTACAGTAAAATTAACACTTCCGTTACAGGAAATGTATGACACAAAACAATACAAAATAAAAAGGTGGAAAAGTGACACTGGTTCCCTAAGATGCATGTCATTCTGTACAACTGGAGTAATGCAGAGTCCATACTTCACTCCAAGAAGAGGCAGTCCCTAGATGAAGAGCTGCAGCTTTAAGCAGACCCTCAAAATCAGTTCAGTTTAACCTATTAATAAAATCATTAATTAATATCTTCCTTGCAAGACTGGCATTACACACCACACACCTAAGACAACTAGATCTGTTTTTTTTAACATTTAAAAATGTTTCCAAGGGAGTTTTTACAATGACACTTTTTTTTAACAGGCCATAAAATTTGTAGAAATTTTAATTTGGTACATAATTTTGATATCCAGAATAGAGTTGTTTACAAAACCTGTGCAGTCTCTGAAATACTGTGCATGCCACTGCATACCTGAATAAGTTTTGTTCAATATGGCTTGTAGTTATTCTGATGACCGCCACGCCTTGGAGCCTTTCCATAACTTGCACTGCCCTGACTGTAGTCATATCCTGGTCCATATCCATAATACCCATATCCAGTATAGTCATATCCTGCTCCATAGCCACCATAACCTTGCTGCCCATAGCCACCATATCCTTGATTCCCATAGCCCTGGTTCCAATAGTTGTTGTAACCTGGATTCCAATTTTGGCTCTGTGCTCCACCGCCTCTGCCACGTCCGCCTCGTCCTGCAAAACCGCCACCACTACCACCACCGCCTCTGCCACCGCCAAACTGTTGTTGCTGGTAAACTTCCTTTGGCTGGGCCACCTTGATTTCACACTTGCTACCGCTAACATTGTGGAATTTTTTCTCTAGAATCTTCTTCACTGGATCTTCCTCTTTGAATGTGATGAATACGAAGCCCCTTCTTTTGTTGGTCTTTGGATCCATTGGGAGTTCAATTGCCTCTATCTCCCCAAAGTCTCCAAAGTAATCCCTGATCTTTTCTTCTGTTGCTTCCGGGTTGAGTCCACCAACAAATATTTTCTTCACTGGGTCTTTTTTCATTGCCATAGCCTTTTTGGGGTCAATCACTCTCCCATCCAACCTATGTTCTTTCTGTTCCAAAACCTTGTCTACGCTCACAGCTTCCTTGAATAGAATAAATCCAAAACCCCTAGATCTTCCCGTGTTTGGATCCATCTTTATCGTGCAATCTACCACCTCACCAAATTTTGTGAAATAGTCTTTCAAGTCTTTCTTGCTTGTATCCCAACTCAATCCACCAACAAACATTTTCCCTGCGTCCTCATCGCTCTTGCTGGCGCTACCGGCGTCAGTTTCTTCAGGCATTTGGTCAACCTCCACGCCATCAATCGGCTGCTCGGCAGCCTCGGCATCCGCCGCCTCATGCCCGTTCTCAGTCGTCTCCGCAGATTTTTGCTCGGAGTCAGACATTGTGTTTGGGAAGCGGACGAAATACACACGAGACGCTGCGAACGTTGAATTTCCTCCAAGATGGACTCTCCCGACAATACCAACTCGTGTGCGCCTTTATAAGAGAACCTCGGCCACAGTCACTG
>TRINITY_DN798_c0_g1_i5 len=1748 path=[1:0-346 2:347-595 3:596-677 4:678-1425 5:1426-1464 6:1465-1747]
TTTTTTTTTTTTTTTTTTTTTTACTCAAATTCTTTTATTTCAAAAGCTAGGATAGCTTCCATATCCATGTTATGGTGAATCAGAACACATGTAAAATACCTTACAATACATTAGATTCCAAAAAGGTACCAAAAAGTACAGTAAAATTAACACTTCCGTTACAGGAAATGTATGACACAAAACAATACAAAATAAAAAGGTGGAAAAGTGACACTGGTTCCCTAAGATGCATGTCATTCTGTACAACTGGAGTAATGCAGAGTCCATACTTCACTCCAAGAAGAGGCAGTCCCTAGATGAAGAGCTGCAGCTTTAAGCAGACCCTCAAAATCAGTTCAGTTTAACCTATTAATAAAATCATTAATTAATATCTTCCTTGCAAGACTGGCATTACACACCACACACCTAAGACAACTAGATCTGTTTTTTTTAACATTTAAAAATGTTTCCAAGGGAGTTTTTACAATGACACTTTTTTTTAACAGGCCATAAAATTTGTAGAAATTTTAATTTGGTACATAATTTTGATATCCAGAATAGAGTTGTTTACAAAACCTGTGCAGTCTCTGAAATACTGTGCATGCCACTGCATACCTGAATAAGTTTTGTTCAATATGGCTTGTAGTTATTCTGATGACCGCCACGCCTTGGAGCCTTTCCATAACTTGCACTGCCCTGACTGTAGTCATATCCTGGTCCATATCCATAATACCCATATCCAGTATAGTCATATCCTGCTCCATAGCCACCATAACCTTGCTGCCCATAGCCACCATATCCTTGATTCCCATAGCCCTGGTTCCAATAGTTGTTGTAACCTGGATTCCAATTTTGGCTCTGTGCTCCACCGCCTCTGCCACGTCCGCCTCGTCCTGCAAAACCGCCACCACTACCACCACCGCCTCTGCCACCGCCAAACTGTTGTTGCTGGTAAACTTCCTTTGGCTGGGCCACCTTGATTTCACACTTGCTACCGCTAACATTGTGGAATTTTTTCTCTAGAATCTTCTTCACTGGATCTTCCTCTTTGAATGTGATGAATACGAAGCCCCTTCTTTTGTTGGTCTTTGGATCCATTGGGAGTTCAATTGCCTCTATCTCCCCAAAGTCTCCAAAGTAATCCCTGATCTTTTCTTCTGTTGCTTCCGGGTTGAGTCCACCAACAAATATTTTCTTCACTGGGTCTTTTTTCATTGCCATAGCCTTTTTGGGGTCAATCACTCTCCCATCCAACCTATGTTCTTTCTGTTCCAAAACCTTGTCTACGCTCACAGCTTCCTTGAATAGAATAAATCCAAAACCCCTAGATCTTCCCGTGTTTGGATCCATCTTTATCGTGCAATCTACCACCTCACCAAATTTTGTGAAATAGTCTTTCAAGTCTTTCTTGCTTGTATCCCAACTCAATCCACCAACAAACATTTTCATTCCGTTCATTAAAGGAGAAGAAATATCAGCTACTGACCCTGCGTCCTCATCGCTCTTGCTGGCGCTACCGGCGTCAGTTTCTTCAGGCATTTGGTCAACCTCCACGCCATCAATCGGCTGCTCGGCAGCCTCGGCATCCGCCGCCTCATGCCCGTTCTCAGTCGTCTCCGCAGATTTTTGCTCGGAGTCAGACATTGTGTTTGGGAAGCGGACGAAATACACACGAGACGCTGCGAACGTTGAATTTCCTCCAAGATGGACTCTCCCGACAATACCAACTCGTGTGCGCCTTTATAAGAGAACCTCGGCCACAGTCACTG
>TRINITY_DN798_c0_g1_i2 len=1161 path=[0:0-90 4:91-838 5:839-877 6:878-1160]
GCCCTGACCTACGAACAAAAGAGTACACTGCATTAAACCGCCAACTAGCCCAGGGTACAACCTATTACTTATAGCCAATACAGTTTTACTTACTGTAGTCATATCCTGGTCCATATCCATAATACCCATATCCAGTATAGTCATATCCTGCTCCATAGCCACCATAACCTTGCTGCCCATAGCCACCATATCCTTGATTCCCATAGCCCTGGTTCCAATAGTTGTTGTAACCTGGATTCCAATTTTGGCTCTGTGCTCCACCGCCTCTGCCACGTCCGCCTCGTCCTGCAAAACCGCCACCACTACCACCACCGCCTCTGCCACCGCCAAACTGTTGTTGCTGGTAAACTTCCTTTGGCTGGGCCACCTTGATTTCACACTTGCTACCGCTAACATTGTGGAATTTTTTCTCTAGAATCTTCTTCACTGGATCTTCCTCTTTGAATGTGATGAATACGAAGCCCCTTCTTTTGTTGGTCTTTGGATCCATTGGGAGTTCAATTGCCTCTATCTCCCCAAAGTCTCCAAAGTAATCCCTGATCTTTTCTTCTGTTGCTTCCGGGTTGAGTCCACCAACAAATATTTTCTTCACTGGGTCTTTTTTCATTGCCATAGCCTTTTTGGGGTCAATCACTCTCCCATCCAACCTATGTTCTTTCTGTTCCAAAACCTTGTCTACGCTCACAGCTTCCTTGAATAGAATAAATCCAAAACCCCTAGATCTTCCCGTGTTTGGATCCATCTTTATCGTGCAATCTACCACCTCACCAAATTTTGTGAAATAGTCTTTCAAGTCTTTCTTGCTTGTATCCCAACTCAATCCACCAACAAACATTTTCATTCCGTTCATTAAAGGAGAAGAAATATCAGCTACTGACCCTGCGTCCTCATCGCTCTTGCTGGCGCTACCGGCGTCAGTTTCTTCAGGCATTTGGTCAACCTCCACGCCATCAATCGGCTGCTCGGCAGCCTCGGCATCCGCCGCCTCATGCCCGTTCTCAGTCGTCTCCGCAGATTTTTGCTCGGAGTCAGACATTGTGTTTGGGAAGCGGACGAAATACACACGAGACGCTGCGAACGTTGAATTTCCTCCAAGATGGACTCTCCCGACAATACCAACTCGTGTGCGCCTTTATAAGAGAACCTCGGCCACAGTCACTG
>TRINITY_DN798_c0_g1_i6 len=1499 path=[1:0-346 3:347-428 4:429-1176 5:1177-1215 6:1216-1498]
TTTTTTTTTTTTTTTTTTTTTTACTCAAATTCTTTTATTTCAAAAGCTAGGATAGCTTCCATATCCATGTTATGGTGAATCAGAACACATGTAAAATACCTTACAATACATTAGATTCCAAAAAGGTACCAAAAAGTACAGTAAAATTAACACTTCCGTTACAGGAAATGTATGACACAAAACAATACAAAATAAAAAGGTGGAAAAGTGACACTGGTTCCCTAAGATGCATGTCATTCTGTACAACTGGAGTAATGCAGAGTCCATACTTCACTCCAAGAAGAGGCAGTCCCTAGATGAAGAGCTGCAGCTTTAAGCAGACCCTCAAAATCAGTTCAGTTTAACCTGAATAAGTTTTGTTCAATATGGCTTGTAGTTATTCTGATGACCGCCACGCCTTGGAGCCTTTCCATAACTTGCACTGCCCTGACTGTAGTCATATCCTGGTCCATATCCATAATACCCATATCCAGTATAGTCATATCCTGCTCCATAGCCACCATAACCTTGCTGCCCATAGCCACCATATCCTTGATTCCCATAGCCCTGGTTCCAATAGTTGTTGTAACCTGGATTCCAATTTTGGCTCTGTGCTCCACCGCCTCTGCCACGTCCGCCTCGTCCTGCAAAACCGCCACCACTACCACCACCGCCTCTGCCACCGCCAAACTGTTGTTGCTGGTAAACTTCCTTTGGCTGGGCCACCTTGATTTCACACTTGCTACCGCTAACATTGTGGAATTTTTTCTCTAGAATCTTCTTCACTGGATCTTCCTCTTTGAATGTGATGAATACGAAGCCCCTTCTTTTGTTGGTCTTTGGATCCATTGGGAGTTCAATTGCCTCTATCTCCCCAAAGTCTCCAAAGTAATCCCTGATCTTTTCTTCTGTTGCTTCCGGGTTGAGTCCACCAACAAATATTTTCTTCACTGGGTCTTTTTTCATTGCCATAGCCTTTTTGGGGTCAATCACTCTCCCATCCAACCTATGTTCTTTCTGTTCCAAAACCTTGTCTACGCTCACAGCTTCCTTGAATAGAATAAATCCAAAACCCCTAGATCTTCCCGTGTTTGGATCCATCTTTATCGTGCAATCTACCACCTCACCAAATTTTGTGAAATAGTCTTTCAAGTCTTTCTTGCTTGTATCCCAACTCAATCCACCAACAAACATTTTCATTCCGTTCATTAAAGGAGAAGAAATATCAGCTACTGACCCTGCGTCCTCATCGCTCTTGCTGGCGCTACCGGCGTCAGTTTCTTCAGGCATTTGGTCAACCTCCACGCCATCAATCGGCTGCTCGGCAGCCTCGGCATCCGCCGCCTCATGCCCGTTCTCAGTCGTCTCCGCAGATTTTTGCTCGGAGTCAGACATTGTGTTTGGGAAGCGGACGAAATACACACGAGACGCTGCGAACGTTGAATTTCCTCCAAGATGGACTCTCCCGACAATACCAACTCGTGTGCGCCTTTATAAGAGAACCTCGGCCACAGTCACTG
>TRINITY_DN798_c0_g1_i4 len=1460 path=[1:0-346 3:347-428 4:429-1176 6:1177-1459]
TTTTTTTTTTTTTTTTTTTTTTACTCAAATTCTTTTATTTCAAAAGCTAGGATAGCTTCCATATCCATGTTATGGTGAATCAGAACACATGTAAAATACCTTACAATACATTAGATTCCAAAAAGGTACCAAAAAGTACAGTAAAATTAACACTTCCGTTACAGGAAATGTATGACACAAAACAATACAAAATAAAAAGGTGGAAAAGTGACACTGGTTCCCTAAGATGCATGTCATTCTGTACAACTGGAGTAATGCAGAGTCCATACTTCACTCCAAGAAGAGGCAGTCCCTAGATGAAGAGCTGCAGCTTTAAGCAGACCCTCAAAATCAGTTCAGTTTAACCTGAATAAGTTTTGTTCAATATGGCTTGTAGTTATTCTGATGACCGCCACGCCTTGGAGCCTTTCCATAACTTGCACTGCCCTGACTGTAGTCATATCCTGGTCCATATCCATAATACCCATATCCAGTATAGTCATATCCTGCTCCATAGCCACCATAACCTTGCTGCCCATAGCCACCATATCCTTGATTCCCATAGCCCTGGTTCCAATAGTTGTTGTAACCTGGATTCCAATTTTGGCTCTGTGCTCCACCGCCTCTGCCACGTCCGCCTCGTCCTGCAAAACCGCCACCACTACCACCACCGCCTCTGCCACCGCCAAACTGTTGTTGCTGGTAAACTTCCTTTGGCTGGGCCACCTTGATTTCACACTTGCTACCGCTAACATTGTGGAATTTTTTCTCTAGAATCTTCTTCACTGGATCTTCCTCTTTGAATGTGATGAATACGAAGCCCCTTCTTTTGTTGGTCTTTGGATCCATTGGGAGTTCAATTGCCTCTATCTCCCCAAAGTCTCCAAAGTAATCCCTGATCTTTTCTTCTGTTGCTTCCGGGTTGAGTCCACCAACAAATATTTTCTTCACTGGGTCTTTTTTCATTGCCATAGCCTTTTTGGGGTCAATCACTCTCCCATCCAACCTATGTTCTTTCTGTTCCAAAACCTTGTCTACGCTCACAGCTTCCTTGAATAGAATAAATCCAAAACCCCTAGATCTTCCCGTGTTTGGATCCATCTTTATCGTGCAATCTACCACCTCACCAAATTTTGTGAAATAGTCTTTCAAGTCTTTCTTGCTTGTATCCCAACTCAATCCACCAACAAACATTTTCCCTGCGTCCTCATCGCTCTTGCTGGCGCTACCGGCGTCAGTTTCTTCAGGCATTTGGTCAACCTCCACGCCATCAATCGGCTGCTCGGCAGCCTCGGCATCCGCCGCCTCATGCCCGTTCTCAGTCGTCTCCGCAGATTTTTGCTCGGAGTCAGACATTGTGTTTGGGAAGCGGACGAAATACACACGAGACGCTGCGAACGTTGAATTTCCTCCAAGATGGACTCTCCCGACAATACCAACTCGTGTGCGCCTTTATAAGAGAACCTCGGCCACAGTCACTG
>TRINITY_DN731_c0_g1_i1 len=5558 path=[0:0-5557]
TGCTGCCTGTAGTACAGTGACAATTGAATCATTTTTAAAATCTGGTTTGATGATTGCCTCTGTTCTTAGTTTGTTTCTGCCGATGGTAACCAGAGAGCACTTAGGCTAGGAGGGGGGATATGAGTTCTGTTCATCTAACCTTTATGTGGAAAACGGTCTCTTTGTAGGATAGAAAGCTACAATCCCAGACTGCTCTGGGACACAGATCTATTGCTTCCCATCGAGATGATAACGTGTCTCACACCATTTAACAGAGTGAGTATTACTAGAATAAGGGGACGCCACTGTCGCCATCATTTAGCTACATGAGGTAGGCTCGAGGTGGGAAATGCTTGCCTCCACTGGACAGACCTGCAGGGATTAGGTGGAGAATCTTGCCACATCAGATTACGTCTGCCACCCGCCACCCCTCACCAGCTGCCTGCCTACCTGCTTTCCCTGCACCTCCTTCTAGCTGGAATTGATACTCGTGTGTCCAAAACAGTTCATGGTCCCTCGTTAATGTATGTTGAAGAACCTGCATAGATCCACTTGTTTCTTTATTTACCTCTACCATCAAATTTGACTAACTAGATCTGGATACAATCTCCATTCCTTTTTCACATTTTGCTTTTCATGTCTTACCTTTTCTCCATTACCCATCACACCCCTGCCCCTAACCGTCCCCCCACTCAAAAACATAGCAAAACGGGTTGTGTTGGGTCTACAAACCCCAGTTCCAAATGTGCAAGTAGCTCTGCCGATCACTGCTCACATGTCCCACAAGGAAACTGCCTTCTACCACCACTCCAAAGATAACATTATTTTGTGTGACTATAGGATTGATTTCTAATTTAAAGTTTTTCTTAAACAGCCACAACATGTGGGGGTTAGGGTGTCAGGGGAGCTTATTTAACAGGTGTATAGGTTGGAGAAAGTTGAACTAGTTTGTGCAGATATTTTATCAAAGCAACCCGACATAAAAGACTAGAACAATGATTGTCAAAACATTAACAAGTAAGCACTGCAGAAACATTTGGGGTCCCTCTGTCCCCAGTCGGAAGAGCACAAAACACAGCCTTTACCACTCGTGGCAAAACAAGCAACATGGACACAGACAAGGTCAAGCTACACGGCTGAACCCTCTGAGGCTTCGTCTGGTTTCCCTGGTGTCGCCACAAGAGGACACGCCTGGAAGCATTGAGGAGGTGTTCTTTGAAGACAGCTAGCAGAAGCTGGGCAGGATAGCTGGGTGTCTCTTTGCCTTAGTGGCATTCACCTATCAGGCCGATAGGTCCCTTCTGTTCTGACGCCCCATTAGATACCCAGATACGAGTTCTCCAAAGATCTCTAGTGTAGCCCTTTCTATCTCAGCAGCTTTGCAAAAGCCTTTTGTTCAAAATGTATATCTTGTTTGGTGGGCATGTTTTGGTCAAGGAAATGGGCTGGACTGCATTTTCCTTAATTAATAAATTTGTAGGAATACTAAGTAGTAAAACATTTTATAAAACAGCAGATTTGGATGCCTTTTTAGTAAATGTATCAGTTTGAGTTAATCCTGCCAGGGTTAGTGTTGCCAACCTCACTCTCCAAGTCACCACAAGTGTAAAAATCCAGTCCTTGTTTTCTTTCTTTTTTTTTTATAGCGATTTACATTTTTTATTAAGTAGTTATAACACAACACAGAAAAAGTGTATAATCTTTTTTAAGAGACAGCAGCATAGCACACAAGTATTTGCAACCCGTTTTCCAGATAGTGACCAGACTGGTCTTGCCTTAATCTTTCTCATACAGAGTTCATTTCTCCGTTTACCTCTTATTTCATCGTTTCTTAGCACCTCCACCTTCCTGTTCATCAATCCATACTCCCCAGATTTTTTTCAAATACTTCTGCTGTTGCCTTTCTAAACAGACAGCTTTTTCCATGGGTAGACATGTTTTAACTCCATTCACCAATTCTCCCATTCAAGGCACCTTATCTGTAATCCTGGTTTCTAATAGCCACGAAAAATAGGGAAATAATCCAAGGCTACAGCAAATAACGATATGTTGAAAGGACCAGTTACTTGGTCTTCTCACGGAGGGGGGAGGTAGGCATCAATATCGACAGATAGATCCTGACAGCAACTAGATAACACATGTTTTCGGTGCTAAATCATCTCCTCCCAGTTCCATTTATTTGTGGCCTTGCATCCCATTTTCAGGGAACTTACTCAGCTACCAACCTTACTCTCTACAAAATGCTAAACCATAACCCTTAATTGCCCTTCTCTGCTTAGTCTAAGCATATTCTATCTTAGGGTTAATTTAAGGCTTAAATTCATGGGGAAGCCAAAAATCAAAAATCGTTTTCGCAAAAAAGGACCTACTTGGGAGTGCACCGTAAAAAAGTACAGTCAATAGATCTGTCTAACACTGCCTTATGTTAAGAATGATTTCGTAAAAAATGCTAAGCACCCTTATTTTTTCTTAGCTGACTCCTTAGGCCCCTGCTCCTGGTGACACAAGCCCCTTCCTTTCTCCAAGTTGTTTCCTGAAATTAAGTTGGCTGTTTGCCCTGCATTCTGAGGAACCGCCCTGTGTTTTGTTTGACAAATTGGCCATTTGGGCGCTCTGTCCTAAAACAAAAAGAAAAGACATTCTCCTTGGTTGAGGGGAGTAAAAGAAAAAAATCTCAATCCACTCCTCCACCTCTTTAGTTTGTCCAAAAAATGTTCTTGAAAACTTTCCAAAACCTGGTTAACTTTATACCCCCTGCTACAGAACAACCCGACAGGCCCTTGGTGTACCACATCCGATGCAGTTTGCTCTCCCCTCTCTCACTCTGTACCACCAGCCCATGTCACTCTTCCCGTCACTCTAATAATTGTCTGTCACATTCCCCTTCTGCCTTGAGTGTCTAAGATTTTAGCCCAAGGCAACATGGCCACTGTATGTAGACAACATTCGTTCAGGCATATGCTTGAAGTCCAAGATGGGTGAACCTGTCAGGAGTTTCTTCAGCTAGCGAAACTTGTTTATGTACAAAATGCTATGCCAGTTCTTTTCCTTTTGTGCCAACACCCGCACTGGCTCTTTCATCTTCTTGAAAAATGTATACTACATTTACCAGAATGCGTTCTGTTTTAAATAGCAACGACTGAAGCTAATAGGGGTCAATACTATCAGTATATTACAAATACTTTATAAATAAGCAATATGTACTTCAAGCTACTCGATTTTAGTCTTTCACGCTGTATGTATGTACACAATGTCTAACAAAAAACGAAATATGACTTGGACTGGACCCAAATTCCTAGTACACGAAGCCAGGTTGGCAAGTTTGTGCTGACCTGTTAACTCTGCTCTGGAACTTTACCGTTCTCAAAAGCATCCCGCTGACCCCAGGCTGGCTATGTGCCGGAAGCTAGTCCTGTGTTCAATACAGATATTTGAGGTGTGCCTTCCTATCCTACCAAGTAATGTATAGGGCTGTAAGTTCAAGAATACCTTAAGACAGGTGATTAAACTAATAGGACTGACCTGGTATTACACAGTGGAACCTGTAAAAGGGGGATTTTTCTGATTCATAAAACACAAAAAAATAGAATAAATATCTAGTTAAACAAACTTTGGGAGGTATTTGTAGGACCCTGGGAAAAAAAGTATCTACTGTGAGCCAGAATCTCACGTGTGATCTTTTTAGGACTTGAAATGTTTTCATCAACTGAAAATCTAGCAGTGAGCCCCGAGTGCTCTATGTCGCTGTAGAAGCGGCTATCCTGACTCTGCTTTTTAATTCAGTGCATTCAGAGATTTTGCTTTCTGTGTCATTGTTTTGAAATGTATGACCTATCCTATTCAGCTTGGGCTCGAGCACATCGTATGATGTTTCCTTTCATACTTATAAATATAGATTTGTTAACAATAATCAATAGCACACACCCTCATTTGCAGTATATTCTCCTCTTTTCGGGTCCTACCCATTTCTCTTCACTTGTCAATGATCTTAGTGACCTAAGTCGTCACTGTTGTCTGTTTGGTACTCAAAGGGTTAATAAACCATGGCTTCTTCGACAGATAAGACATAGGCTCATTCACCAATGGAGCACATGAATGACTGGCAGGACACAGAAGGGTTATGGTTTCTTATAGCGGTTCTTTGGGGTCTCTCCACATCCGGTTATTTCGCAGTTGAGACCTCCTTGCTTCTTCCCCAGGCCAATGCTTCCCAGGAGATCGGGAAGTTCCTGGGTGATGGCTTTTTCAATTTTCTCAAGAAAACATCCTCCAATGTAGGAACACTGCTGAGAAAGCAGCTTAAAGTTGGAGATGGTGTTGATGCCAAAGAAGTCCTTGTAGGCCTCACGGTTGGGAAGATCAAACTTGCTTACATTGGTCTTAGCCAAAATGGACTTGAAGATAAAGAACTTGTCTGGGTCATCCACAATGTCCTTGAAGACTAACTCCCCATCACTGAAGAATGTCATCTTTTCTTTGTAAGTCTGCAGATAGCGGTCAACCAGGAGGGCATGGATGCGCACCCTAATGGCATGTTGGCGAATGAAGGCAATCTTGTTCTCCAACCTGTTCTCAATTACTTGGTTCATGTCTTCCAGGAGGGAGATCTCTTCTTTGAGGAACAGTTCCTTGTGGGTGTCGGGGTGGTACTCTGCAGGCCAGAAGGAGCTAACATAAACTCTTGGTGGCTCAGTGACATTGATTAAAGGAGCCAAGCTCCAGAAGAGGGCACCGTAGACACGCATTAACTCTTGTGTTGCCAGACTGTCTGCTTTGTTCAGGATGATCCTGATTTGGGACTCACGCCCCTTCAGCTGCCGAAAAAGCATCTCTAGCTCCAATCCGACATCAAGCTTTGTTGGGTCAAAGACAACAAAGATGAGGTCTGCTCTGTCGATGAACCACTGGCATACATCATTGAATGGATAACCTCTCTCCTGTTGCTTGCGATTCTCGATGATACCTGGTGTGTCCACAAAGGACACTCTCTCCAGCAGCTTGTGTGGAAACTCAATCCCAATCAGCTTCTCCAGAAAGTTCTGGCCAAACTTCTCCAGAGGGGAGAAGGATCGCGCACTGTCAGCAGCCATCACAATGCCCTCAATTGTCTTCACTTTCGGCCCATGCATAAGGACGGTGAACTCTGAGGTAGTAGGCTCAGCTCCTGTGTACAGCTGGTAAGGTGACTCATCCAGTCCCAGCAGGTAGTTGATCATGGTGGATTTGCCAACACTCCATGGTCCAAGGAATAGGACCATCGGCTTGGAGGTGATTTCGCCATCTGTGGCCGAGTTTCCAAGGCTTCGTCCTTGGTAAGCTGTTATTTCGTGTTGCCTGAGCTCATTGTACTTGTAGCCGAGTTCCAGTGGCTTGATGGAAGAGTGGTAGATCTTTCTCAGCCGCTGCAGCACCGCTGAATAATCGTCTGTTGGTTTTTCATCTTTCAGCTTCAGGGTGTTGTCTATGTGGGTCCGGTCTCGCCTGGCAAACTCGTTGTCATTTTCTGGCTCTTCTGAGGCCGCGAGCAGCAGGAGCGAAGCCACGCAGCAGCAAAACAGGCCATGTCCCTTCATGATGGC
>TRINITY_DN751_c0_g1_i1 len=4647 path=[0:0-4646]
CCAAATTTTTTTTTTTTTTTTTTTTTGTTATTATGATTAATTTATGGAGCTTTGGGAGGTGGTTCAATGCCCACCGATCATGATCGTGGGACAGGGTCCTGGAAAAGGGACACCAGAGGTGGCCTCACTGGCCCTATGCCTGTGTCAGATGCTGTGTCCGGAATCTCATCACATGTCCGTGCTTCACATCACATGATCTGTACCGCAGGGGGCGTTGTAGTCCTCAATGGCAAACTCATCAGTCTCATAGTAATCGGTTACCCTGGCGATAGCCGGCTTCAGGTTTGTCACCACAAAGTCCTGCTCGACTGAGAATGAGAAAGAGTAGGTGGCGTTGGTGACACGTTCCAAGTAAATGACGGCACTGTCAGGAAGCACGTCTGTCCGACCAATGTAGTCCAAGGCGGTCAGCATTCTCACTGTAGACTTCACTGGGATATAACCAGAGGGCGTTTTCACATCCAAAAGGGCCATGTTTGAGGATGGGCGTCGACCAATGTAACTGACATTCACATGAACTTCAAATTTCTTCTGGGACTCATAGTTACAGGTGTCGGGCGTGGCCCAGACCTTGAGGTCGAACGGGGCATCTTCCTTCGGGCGGGGGACATTGTATCGTAGGGTGGCCTGTGCATAGACGCAGCCATCACCCTGCACTTCCGTGGTGTACTCCCCGGGGGTCAGTTTGGCACGCTGGAGCAGGAGCCGGTTGCCGTCGTTTACTTGGAACTGGGTCTCAATCTTAGCACCAGAGCGCACTGTCACAGAACTCTCCCCATTCTTCACGTATGTTGCGACACCATAGGCCGCCAGTGCTTGGAGAGCGACTACGGTGTCCTGTGTGGAGGTGAAACCACCATTGGGATTCTGCTGCTTCGTCACCCATTTCACAATCTTTGTGGCTTTATCGAGATCATCGTGAGACAATGGCTGCTTGGAAACGAGAGCCAGCAGGACGTAGGATGTCATCTCCACCTCAGCCGAGGGAGCGCGTGGCCGGAAGCGTAAGTAGGGGAATGGCTCTTCCTCTTCGGGGTCCTGAGTGCGATGCCAGTGGACGGATCCATCCTTCTTGATGGCTTCTTCATCCAGAGACGTCAGAAGCTCCTGCCGCTTCTCCTCTCTGCCCGCCAGGGTGAAGGCGTATGACATAAGTGCCTTGGTGTAGACATTGGTAAGGCCCTTGGAGGCCGTCTCCAGACAGAACAAAGCATTGCGGACCACAGGGTGCGTGACAGGGAGTGGATACTCAAGCAGCGCACTGGTGATGTAGGCCGAAAGGGTAACTTCATCATCCACCCCTCCCTTCATGGCGTTGTTGAAGAGCTGCCCCACATTCTGGAAGCAGCCGTTATCCTTCTGCCGGTGGGAGAGCCAGAGCAGGGAGTCCGACAGTTGCCTCTCCTCGATGAAAATGTACGGCCTGGCCTGAGCGAAGGACTTGAGGACGAAGGCCGTGAGCCAAGTGTTCCCCTCCCCAGGAGGGCCGAAGGCACTGTAGCTGCCATCTGAGTGCTTGTAAATCAGTTGCCTCTGGAAACCACTTGCCAAGTACTCAACGGCCTTGGTTTTGATCTCGTCGGTCAATTGGCCGGTTTTGTTCAGATACTCCAGGACCACGATGTTGGGGGTGAAGAGGACCATGTTCTGCTCCCCGCAGCCGAAGGGCATCTGCAGGAGCTTGTGCAGGTTCTGCATCGCTGTTCCCATGATGTCCCCAACGACCGTGAAATACGCCCATGCCGAACCTTCCACCACGTTCTTCTGGGCCTTGAGGTTTATCTCTTGAGAGACAGGAGCATCTGCCTTTGCACATAAAAGAGCAGTGTTGGTCGTCTCCTCCTCTATCCCTTCAGGCTCCACCAGAAGCTGTTTGATGACGGTGTCCTTCCTTCCCACGTCCGGTTGGGTGACAATCAGGTTACCGCACAAGCCTTCTCCCTGCAGCGTCTCAGCACTCACTGTGAAATTCACCTCCCCAAGGGATTTTAGAGTTACAGCCCAGGAAACAGTGACCCTTTCATTTGCAGGAATACAGTGTCCCGCCTCTTCATTTTCTGTAGGCTCTGCCTGGTAGTCATCCGATTTCTCTAGTGTGATCTTGACTCTGATGCACTCTGCAAGATAGTTGAACACAGTAGCCTTCAACTTGAACGCCTCGCCACGGATGACAGAATATGGGAGGGTGGGTTCCAGGAAGAAGGGCTGAAAGGCTGTCAGGGACACGGTCGGGGCGAGGCCAAAACCCATCTCCTGTGAAATGCAGAACATGCCAGCTTTCCACTCGGTGATGGTGTCTGGGATGGTAAGCGGGACTTCGGCCTTGCCAGTAGAGTCAATTGTCCTCAAATCCCAGAGCCAGGTCTCCGGAAAGTACTTGCGGACTGTTTCCACCACCATCGATGGCAGGACCATAAAAGGTGCAGGTGCCATGGAATTCATTGACATCATCAATGCATTGCTGCTGGAAACACCATATCCTCGAGCCCCACCGCGACCCTCATATGAGAAACAAATCTGTGGCTTTCGGATTTTATAGTTGGTAACCGCCTTTAAACCCATGAGTTTCATAACATCATACGCGTCTCCCGCATCGGAGGTGCTGGGCGTGTAAAAGAGTCCATTCAAAAAGATGCGTTCAGCCTGCTGGCAGGGCTCAGTGTCGGCTTCCTCCAGGTTCGTCCATCCATGGGAATACCCAGTCAGATCTTTCATCGGGAGCAGGTCGTACACCGAATTTGCAGACAGCTCTGCCTCTGGCTTCATGAGCAGGACACTCTTGTCGACAGCACGAAGGGCACACAGGGAGCCTGGGGAGGCTGTGAGCAGCAGGCTGGTTTGTGAGGCGGGGAGGCCCTCTATGGTGGAGAATTGCAGGTTCACTTTGTTGGCAAAAATCTTTGCAATGTTGAATGTCGCAGCATCTACAATGACTTCACCATTGGGAAGGACGGCAAAGACCAACATCCTTGCCAGAGGCGCGATATCCGTGCCGATGGGCAGCGAAAGCAAGAAACTCCCGGGCACTCCGTGGTTTGTTTGGGCAATGCTAAGAGCATGTTTGCCATTTCTGTAAATCTGTCCCTTCGCCATTACCACATAGTGAAAGACAATTTCCGGCGTCTGCATATTGCTCAGGCCCTCTGAGGACAGGGTGTAGTGCACAGTGATTGGCTCCACATGGTCTGGGTCCAGAGTCTCGTAGATTGGCTGGATCTTCACGTAGCTCCTGCTTTTTGAGTAGAAATGATTCACAGAGTGATAGCCATCGCCGTAAGAAGGCGTGACCCAGTTGTGGTTGCCGCAGTATGTGGAGGTCTTATAGAAAACCCGTAACTGGAGCGTATTACTGCTAATAGAGGAGGTGTCGATCGAGAAGGAAGCTTTGCCATCTTGGTCAGTTGTGTAGTTTAACTGTAATCTGCCATGGTCCAGGGAAAAGAAAACTGTCTCATTGGCCAGGGGGGCGCCGGTGGAGTCCTCCAGTCGGACCTGTCCATGTAAAGGAAGTCCTTTCTTGACATACGAGTCAACGTGTAGAAAGCTTACTTTCCCCAGGATCCTAGTGATATCGCTGGAGGCTTCGCCAATGATCTCAACCCCTGTCCCTTCCTCCACCATCCTGGCGTTCACCTCGATTTTATTGTCATAACCAGAACGCTTCATCTGGAATATTCTTGTTGGCACAACTTCATGAAAGCACCCATTGTTATCCACAGTTCGGTTGAACTCCTCACATACAGCATATGACTCCTTCCCATAACAGGTGCTGTAGCGTTGACTGTACTTCCTGCAGACGCTGACATGTAGGATCCCAGGTACCGGCTTCCCATATGTGTACTTGGCGCAGGCAGTCACTTCCACATCCTCGTCCAGGATGGTGACAGACTTGGGCACCGTGACCAGGACCTCATACTTTGGGAGAACATATTCTTCCACAGTGAAGGACTGCTCCACCTGCGACCCTTGAGTTCTCTGCACGCCGACTTTGTATGCTCCCTGTAATGGTTCAGAGGCCAAGGGAAATGACAGCTGAGTGATGCCCCCAGCCGTCTCCACATCTCGCCATTGTCCCACGCGGTTCCTCTTTGGATCCTCAATAAAAATCACAGGGAACTTCTCATTCACAGGGCGGAAGTCCTCATCCAAGGCGATGACACGGAACTGAACTTTCTGCCCCGGTTTGTAGATGGCTTTGTCTGTCTGCACAAACACCACATTCTCCGATGGCTTGAGCAGAACGGACCTCTTCCCATTGAACTCCAGAGTGTTCCCCTTCCCGTGGAGAGTGACATAGGCAACCTGTGATGCTATGTTGTTGGGGAGCTTCAAATCCCAGCAGTGATCCAGGTCCTGCTCAGCTGCAAAGTTTTGAACAAGGGTCAGGTTCTGTCCTGCGTATTCCAGTGCGATACTCAGAGTAATTGACTCATTCAGGTGTGTGAGGAGCACGCAAACCTTCTCTGTGTGCGATCCATGAAGCACGGTTGGAACCAGCAGCATGTACTGTGGCTCCGGAGGGGAGGGCGCGCAGGCTCGGAGGAGGCCGAGGGCGAGGCACAGGCGGGGCAGCGCTGCCTTCCACATGCTGAGAGCTCCACGGAGTGACGCCTCTGACGCAGGACGGGGCGGCTATATAGGGCTCAG
>TRINITY_DN751_c0_g2_i2 len=4668 path=[0:0-4667]
CTGTCTTTTTTTTTTTTTTTTTTTTTTTTTTTTTTTTTTTCTTAAAATATCTTTAATTTATTAATATAAACTGATTTTCTGTCTTCTGTAAAACTCAAGTTTTCTCTAGCATGTACCAGAAATAACAGTTGATTTTGTGGCGGTGGACGGGCTTGGATTTTCTTCCTCCTATCGGTGGGTGCTTTCGTCCTCCCATGAGCTGGGGTTTCCATTATCCCATTAACAGGCGTTTACACAATCCTCTCTGCATAGCAGGGTGCGCTGTACTCTACGATCTTATACTCATCTGTCTCGTAGTAATCATAGACTTTGACGGCTGCCGGCTGCAGGTTTGTCACCGGGTTCTCTTCCTCAACAGAAAAGGTCAAACTAACAGTCGAGTTTGTTAGGTTCTCCAGGTAGACAATGACACGGTTGGGCTTCACTTCTATCCGTCTCACCAAGGGATTTTCCCGCAGCTTGGTAGTTGATGACTTCACTGGTATGTACCCGGACACCATTTTCACATCCACCAGGGCCATGTTGGAGATGGGACGTTTACCAACGTAGCTGGCGTTCACAGAGATGTCAAACATTTTCTGTGACTTCTGCTGGCAGGATTCAGGGATCGTGCTCACGGAGAGATGGAACGGGGAATCGCCTGTTGGGTGAGGGATGTTGTACCGGAGGGTGGTCTGCATATAGACGCAGCCCTTGCCCTGGACCTCTGCTCTGTATTCCCCAGGAACCTCGGGCAGTGGGGTACGCTGGAGCAGCAACCGGCTGTCACTGTTCACATGGAACTCCGTCCGGAATTGGCCGCTGGAGCTCACGGTCACCAAGCTCTCTCCACTTTTTGTGTAGGTGGCAGCGCCATAGGCTGATAGCGCTTGGAGGGCAACAACTGTATCCTGTGTGGAAGAGAAGCCCCCATTGGGATTCTGCTGCTTCGTGATCCATTTCACAATCTTGGAAGCCGTGGTGAGATCCTCCTGAGACACGGATGACTTGGAGAGGAAAGCCAGCAGGACGTAGGAGGTCATTTCAACTTCAGCTGAAGGTGCACGGCGGTAAAAGAATGGTCTGTCTGTCTCCTCCTCGGGTTTATTACTGCGCTGCCAATGGATGGATCCATCCTCCTCTTTGATGGCTTCAGCTTGTAGTGATGTTAGCAGCTTTGACACCTGCTGTTCACCTCCTGACCGCGCGAAGGCATAGGTTACCAGTGCTTTGACGTAGACGTTATTCAGATTTGTGGAAGCAGTCTCCAGACAGAACAAGGCGTTTCGGACCACGGGATGAGAGATGGGAAGTGGATATTCCAGTAGAGCAATGGTGATGTATGCTGAAAGGGTGATCTCATCGTCCACGCCGCCCTTCATTGCGTTATTAAAAAGTTGCCCGACACTCTGGAAGCATCCATTTTCCTTCTGTCTCGCCGACAGCCATTGCAGTGACTTGGAAAGCAGCTGCTCATCGATGAAGATGTAAGGTTTTGCTCGTGCGAAGGACTTCAGAACAAAAGCTGTGAGCCAGGTGTTCCCGTTCCCATACCAAGGGCCAAACGCACTGTAGGAACCATCTCCATGCATGTAGTTCATCTGCCTCTGGTATCCAGTTCTTAAGTAACCAATGGCCTTGGATTTGAGCTCCTCGGTCAGCTGCCCCGTATTGTTCAGATACTCGAGGATGTAGATATTGGGAGTGAACAGGACCATGTTCTGCTCCCCGCAGCCGAAGGGCATCTGGAGCAGCGCGCCCAGATTCTGCATTGCTGTTCCCAGTATGTCCCCGAGAACGGTATAGTAAGCCCTGGCTGATCCTTCCACCACTTTCTCTGGCAATTTCAAGGATATCATCTCAGAAACATGATTATCTGCAGCGCAGATCACAGCATTATGAGTGTCTTCTTTCTCAACTCCTTCAGGCTCAACCAGGAGGGGTTTGATGATTGTGTCCTTGCGCCCCTGGTCCAGGGCCAAGGGGATCTGGTTCCTGCACAGGCCTCCCTCCTGCAGGGCCTCAGCACTCACTGTGAAGTTGAGTTCACCCAAAGCTGTTGGCGTCACAGGCCAGGAGATGGTTTTCTGCTCGCTGGCACACACGCAGTGAGTGTCCTCGGATCCCTCTGGGTGCTCCGCATGGAAATCTGTGGAGTTCTGAAGCATGATACGCACCCTGATGCACTGGGAGAGGTAGTTGAACACTGTGGCCCTCAGCGTGAAGGCCTCGCCGCGGATGATGGAGTATGGCAGGGTGAGCTCCAAAAAGAACGGCTGGAAGGCCTTCAGGGACACCATGGGGGAGAGGCCAAAGCCGGCGTACTCGGCCGTGCAGAACATGCTGGCTTTCCACTCGGTGATTGTGTCTGGGATGGTCAGCGGCACCTCTGTCCTCCCAGTGGAGTCCACCAATAATATGTCCCACAGCCATGTCTCCGGGAAGTATTTTCTGACGGTCTCCTTTAGCGGCTGATGTCCACCACCAGCAACACGTCCGAAGCCTCCAGACAATGTAATTTCCAAGGAAGACGCGGGTGAATCATAATGCAAGTCATCATCAAGGCAGGGAACTGGCGTCTTAACTTGAGCATTGGTCAACACCTTCAAGCCCATCGCTTTTAGAAGTTGGTAAGCATCATTATAGTCATCAGGGATGGACGGAGTGTACGAGATGCCATTCACTATTATGGGATCAGCCGGAATACAGGGGTCATCCCGCTCTTCTTCCAGGTCGCTGTGTCTATGGTAGTAGCCGCTGAGCTCCTGCACAGGGAGTAAATTGTACACCTTCTCTGCTGACAGCTCCTTTCCTGGGGCCATGATCAGGACACTCTTATCAACAATATTCAGGGCACACAGCGATCTCGGGGCAGCTTCCAGCAGGAGATTGACGTTGGAAGCTGGGGGGCCTTCCGTGGCTGAGAAGTCCAGCTTCACCTTGTTGTCAAAGCACTTTTCTATCTTGAAAGCGGTCTTATCAGCAAGGACTTCGCCATTTGGGAGAATTGTGAGTATCAACACAGTGGCGTGGGGAGCGAGAGCCGAGTCGATTTTCAGCTGTAGTGAGATGGCCCCAGAGGCAGTAACTCCTTTTTCCACCTTGAGTACATACAAATGTTTCCTTGCGATGCCCCCTTTAGCCATCACCAGGAAGTAGAACTTGACCTCCCCTTTCTTTTGCAGCCCTTCCGGGGTCAGGATGTAGTGGGCGGTGACCAGTTCCATTTGGTTGCAGTTCAGTGTGTGAGGCTTGGGCTCCAGCTTGAGGTAGCTCTGGCTCCTGGAGCGTGTCCGCCTTGCATTGTGGTGGGCACTGGAGTAGGAAGGGGTCAGCCACTGGTAGCTGCCACAGTACTGAGTCTCTCGATAAGTTGCCTCCAAGTATATAGTTGTTGAGGTGAAGTTTGAAGTATCGATGGAGAAGGTGGCCTGCCCATTCTGGTCAGTCAGGTAGCTGAATTTTTTGCCTTCCACCGAGATTGTGATGGTTTCGTTTGTCAGTGGGGCATTTGTGGCATCTTCCAGTCGAACCTGTCCGAAGAGGGGAATACCCGGTTGGTACATGGAGGCCACATCCACAAAGGTCACTCTTGCCATGGTGCTGGTCACCTCACTCGAGCCTTCACCCTCCAATTCCACACCTGTGCCTTCTTCAGTGACCTTGGCATTCACTCGGATGTCCATGTCGTATCCACCTCTCCGTAGCTGGAATATTTTGGTGTTCACGGTTTCTGAGAGGCATCCATGGGAGTCAGCCTTTCTAGTAACGCTCTCGCAAATAGCCTCCGATTCAGGACCGCAGCTTCCATAGGAATCTGAAAATCTTCTACAGATGTTCACATTGATCATCCCTGCAACTGGCTTCCCATAGGTGTACAACGCGCAGACTTTGACTTGCAGTTCTTGGGCTAGGATGGTGATTGTTTTGGGCATCTGCACCAAAACCTCAAATTTTGGCAGTACGTACTCTTCCACTTTGAAGAAATGTTCCACTTTTGATGCTTTTGTTCGCTCAACACCAACTGTGTAGGTTCCATGTATAGGTTCAGATGTAATAGGAAAGGAGAGTTGGGCAATTCCCCCTCCTGTCTTGACATCCCGCCACTGACTTATACGATGGCGTTGCGGGTCCTCAATAAAGATCAGTGGGAACGTCTCATTCACAGGAAGGAATCCTTCATCCAGAGAAACAATCCGGAACTGAACTGTCTGTCCTGGTTTGTAAATGTATTTGTCTGTTTGCACAAACACCATGCTGCTCGTCGGCTGGAGAAGGACAGATCTCTTTCCCCTGAATTCAAGGCTCTCTCCTTTCCCATGGAGGGTGACATATGCCACTTCCGATGACATCGGGTTTGCAAAGTTAAATGGCGTGCAGTAAAAATCATCTGGGTCTTTGAAAACCTTCTGTAGGAGGGTGACATTTTCTGCTTCTGACTCCAGCACCACGTTCAAGGAGATGGTCTCATTGAGGTTGAGTAACACAACACACACCTCCTCCGATGATCCTCCATGGAGCAAGGAGGGCACCAACATCATGAACTTCGGTTCCGGGGTAGAGGACGCCTGACCATAGAGGAGGAGCAGGAGACACACGCGGCGCAGCTCGATGGTCATCGTGATGATAGGAGGAGGAGAAGTAGCAGGCGTTGCAGGCAGAGAGCGCGTCCCGGGGGGTCACCTCTCT
>TRINITY_DN712_c0_g1_i1 len=285 path=[1:0-37 2:38-174 3:175-284]
CTGGGATGTTCGGATCATTGAAATCTGATGCGGTTAACCTCAAGGTGGCACTGTTTGAGCTGACTGATGAGTATGTTGCACTCTTCAGAGTGAAGGTGTGGTGACAGGTCTGGATGCATCACGCCAAGGGTAGTTTGTGATGTTCAACAGCACACAGAGAGGGGAAAAAACCACCTTTAGCTGACCATGGGTTTGGAAGAAGGGAAGCAGAAGCGGGAACCAACAGAAAAGTAGCACGGAAAGAAATGCTTGTCTGCTCGTTCTTTGCACCTCACAAAGGACAAT
>TRINITY_DN712_c0_g1_i2 len=638 path=[0:0-280 2:281-417 4:418-637]
TCTTCCGATCTTTTAAATATTTTATTAAAATACATTTGCATTAAACTATATTCGTTGTAATTGAAATAAGAGGGCAATCCTTAAGATGTGGGCCAAGCGTCTATATGAAGAACAGCCACAGTTCAGTTCCCTTCTTTCTTTTCAGCATTGATGAGCTTCTGCTGCATCTCTTCAGCATGTAACCGGCTTTTGAGTCGGTTTTGTTGGTACTCATCTGTAAGGCACTGTCGCATCTGCCTATCAAAATCATTGCAATGGCCAAAAAATTTCAAAACGTTATGCTCAAGGTGGCACTGTTTGAGCTGACTGATGAGTATGTTGCACTCTTCAGAGTGAAGGTGTGGTGACAGGTCTGGATGCATCACGCCAAGGGTAGTTTGTGATGTTCAACAGCACACAGAGAGGGGAAAAAACCACCCGTCTCTGGTGGCGGCTCACGTCTCTCGAGACGACCTCCTGGCTTTCAACCAAAATGTCTAACTGTAGTAACAGCTCTGGTGCCGAACGACCGGAAGTAGTAGCACCGCGTTCATTCAACAGTCTCACTGCGCAGGCGCCAAGGGGCCGAAAACGATTTCTCCCAGTGTGTTCAGTAGTCTCGCTGCTGGCGGCAAGGGACAGGAAACAGTGTTTCCCCG
>TRINITY_DN712_c0_g1_i3 len=395 path=[1:0-37 2:38-174 4:175-394]
CTGGGATGTTCGGATCATTGAAATCTGATGCGGTTAACCTCAAGGTGGCACTGTTTGAGCTGACTGATGAGTATGTTGCACTCTTCAGAGTGAAGGTGTGGTGACAGGTCTGGATGCATCACGCCAAGGGTAGTTTGTGATGTTCAACAGCACACAGAGAGGGGAAAAAACCACCCGTCTCTGGTGGCGGCTCACGTCTCTCGAGACGACCTCCTGGCTTTCAACCAAAATGTCTAACTGTAGTAACAGCTCTGGTGCCGAACGACCGGAAGTAGTAGCACCGCGTTCATTCAACAGTCTCACTGCGCAGGCGCCAAGGGGCCGAAAACGATTTCTCCCAGTGTGTTCAGTAGTCTCGCTGCTGGCGGCAAGGGACAGGAAACAGTGTTTCCCCG
>TRINITY_DN708_c0_g1_i3 len=500 path=[0:0-235 1:236-247 3:248-341 8:342-499]
CTTTGAAGGAGCCTCAGGTGTGTCTTGTTCTCAGGAGCTGCTCGCCCACACTAGAAGGTCCTGCCACTGAGTCTTGTTTCTGAGCTGCCCCCTGGGTCTGGAGGAGAGAATGAGGCGCCCAGAGATGAGTCTTCTTTTGGGGGTCATCGTGGCCGCCCTCCTGGTAGAAGCAGCTGGGGCTGTGAACTGCACTGCTCCGAATGCCACGCTTCCTCTCTGCGCTGACGAGGCCTGTGCTGGGAGCTGCGGTACTTACACGGGATGTCTGTGTGGGCAACTTGGCGATTACAGCACCTGCCTTCCCGATGCGACCGTAACCTGCGATATGGCCCTATTTCAATTCCCGCCCCCCGGCTGCTGCCCTCAGGGGCTCTTCTGGTATAATAGCAGCTCATGCTGCTCAGAGGAGCTGAATTGTGACCCTGCATGTAATGCAGATGAGGTCTGCATTAACGCCGATGGCTTTGCGGTGTGCCAGTGTAATAACACCTACTATCACC
>TRINITY_DN708_c0_g1_i2 len=497 path=[0:0-235 2:236-275 5:276-313 6:314-338 8:339-496]
CTTTGAAGGAGCCTCAGGTGTGTCTTGTTCTCAGGAGCTGCTCGCCCACACTAGAAGGTCCTGCCACTGAGTCTTGTTTCTGAGCTGCCCCCTGGGTCTGGAGGAGAGAATGAGGCGCCCAGAGATGAGTCTTCTTTTGGGGGTCATCGTGGCCGCCCTCCTGGTAGAAGCAGCTGGGGCTGTGAACTGCACTGCTCCGAATGCCACGCTTCCTCTCTGCGCTGACGAGGCCTGTGTTGGGAGCTGCGCTACTGACACAGGATGTCTGTGCGCCATTGGCGATTACAACACCTGCCTTCCCGATGCGAACTTAACCTGCGATATGACCCTATTTCAATACCCGCCCCCCGGCTGCTGCCCTCAGGGGCTCTTCTGGTATAATAGCAGCTCATGCTGCTCAGAGGAGCTGAATTGTGACCCTGCATGTAATGCAGATGAGGTCTGCATTAACGCCGATGGCTTTGCGGTGTGCCAGTGTAATAACACCTACTATCACC
>TRINITY_DN708_c0_g1_i1 len=355 path=[0:0-235 1:236-247 4:248-275 5:276-313 7:314-354]
CTTTGAAGGAGCCTCAGGTGTGTCTTGTTCTCAGGAGCTGCTCGCCCACACTAGAAGGTCCTGCCACTGAGTCTTGTTTCTGAGCTGCCCCCTGGGTCTGGAGGAGAGAATGAGGCGCCCAGAGATGAGTCTTCTTTTGGGGGTCATCGTGGCCGCCCTCCTGGTAGAAGCAGCTGGGGCTGTGAACTGCACTGCTCCGAATGCCACGCTTCCTCTCTGCGCTGACGAGGCCTGTGCTGGGAGCTGCGCTACTGACATAGGCTGTCTGTGTTGGCATGGCGATTACAACACCTGCCTTCCCGATGCGAACTTAATCTGCGATATGTCCCTATTTCAATCCCCGCCCCCCGGCTGC
>TRINITY_DN787_c0_g1_i2 len=2839 path=[1:0-2598 2:2599-2622 4:2623-2644 5:2645-2686 7:2687-2711 8:2712-2759 9:2760-2838]
CTTGGATTGTATTGTTTGCTGAATGAGAATATTATTGCTTGGCTTGTGTTTGGAGTTAGGTACTGGGTGTTGTTACTGTGCGAACAGCAGTGTTTTGGTGTTCCAGAGTTTTGCCGATTGGACGGAGTATGTTCGGCCACCCAGTCTTTCTGAGTGGTACTTTGGTACGATGACTCTCGCCGTGTCTGTGGATCTGAGGGGTCTTGTGGGTAGATATTTTTTGCATCTTTGTCTCATGATTGCGGGTCCTGTTTCATGGAAGGCTCGGTGGGACAAGAGCAAGGCCTTGAATTTAATCCTTTGGGTGACTGGCAACCAGTGTAACGATCTCAGCGCTTCTGTGGTGGGTGCTCTTCTGGGCAGTCTGAGCAGTAGTCTGGCAACGGTGTTCTGTATTCGCCAAAGTCTTTTTATGTCTTTGTTCGGTAGACCCAGGTAGATTGTATTGCTGTAATCAAGTCTGGAGGAGATGAATGCATTAACTACCTGGACTCTGTGATGGTGGGAGAGGAATGGGAGGAGTCGTCTAATTGATTTTAGGTGGTAGAAGCAGGTGCTTATTACCGTGCTGATCTGATGGTGTAGTGATAGGTCTTGGTCTATGTAAACCCCAAGTGTTTTGACTTTTGTAGCTGGCGTGGGGCAGGTTCCCATGCAGGCTGGCCATCCTGTGTTGTTCCAGGGGATACTGGGGTTGTTGAAGACTAGTAGTTCCGTTTTGTCCGGGTTTAACTTCAGCCAATTGTCGGTCATCCATCTTCTGAAAGTGGTCATGACTTGGTTGATGTGTTGGCTGTGGTTGTCATGGGAGGGGCCGATTTTGAAAATGATCTGGGTATCGTCGGCGTAGTTTACAAACAGGGTGCCGAGGCTGTTGAGTATTGACATCAGTGGTCTGAGGTATATGTTAAATAGAAGTGGGGAAATGGATGATCCTTGTGGCACTCCACAGTGGACTGGGAGCATGGGTGATTCGAAAGGCGCTGTCATCACGGATTGTTTCCGGTTGGCGAGGTAGGACATCAGCCATTGTTTGGCTCTTCCGTTTATACCTATGTCTGACATTCTTTGGGCTAGGATGGAGTGGTCGACCGTGTCGAATGCCGCTGACAGGTCTAGTAGTATGAGTGCTCTGCAATAGCCAGAGTCGGCGGTCATACGGAGCTCCTCCATGACCGTTACTAGGACTGTTACAGTACTATGCCCTGGGCGGAAACCTGTTTGGTGGGGGTCGAGTGGGTTGTTGTCCTCCACGTAAGGTTGCAGCTGGGACATTACTATGCGTTCTAGCAGTTTGCCTAGGAAGGGTAGTTGAGACACGGGGCGGTAGTTGGCGGGGTCTGCTTGGTCTAGAGATGTTTTTTTTAGCAAGGGAATGACTGCTGCTTTTTTTAGTTTGTCTGGGACCTTGCCTGTGTAGAGGGATTTGTTTTCCCATGTTAGTATCCGCTGTACCTGTGTGGTGGCGAATTCTTTGAATAGGCGAGGGGGGAGTGGGTCATGGGGAGAGCCTGATATTTTGGCTGTGTGGAGGAATTTTAGCAAGGCTGTTTCGGTGATGGGTGTGAACTGGTTCAGGGTAGTATTGCAGGTTTGTGGTAGAGTGGGAGAGTGTAGGTTGGTGGTCTGGTGCGAGTTGTTCTGTATGAATGGTATCTCTGATTTTTTTCTATTTTAGTGTGGAAGAATGTGGAGACGGCGTCGCAGAGTTCTTGGGAGGTTTGTGGTGGTTTGGCTGCTGCATCTGGGTTGTAGAATTCTGCTATCACTCTGAAAAGTTCCTTGCATGTGTTGGGTGCGTCAAAAATTCTGCTGGTAAAGTGGGCGCTCTTTTGTTTTAGCAATAAGAACTTGTGGGCCCTCATGGCTCTCTTGAATGCTATTTTGTTGGTCTCTGAGAAGTCTTTTCTTAGTGCTCTTTCTAGTTTTCTAAGGTTGTTTTGGGAGACTTTTGTTTCCTATGTAAACTATTTGTTGGAGGCTCTGCGAGGTTTGTATGTTGTTTTCTTGAGTGGGGCCATGGAGTCAAGGGCTGTGGTTATTTCTGTGTAGAAGCTGTCCATGAGGTCCTCTGGGTTAGCGTCTGTGGTTGATGAGTTGTGAGGGGGTATTGCACTTGCTAGCTGGTTGATGTCGACTTTTTTCCATTGTCTCGTTAGTTGTTGTGGATTGTTTCGTGATGGGACCTGATGGATTGGTGGTAGCAAGATGTTGAAAAGAATGAAGAAATGATCACTCCATGTGGTGGGTATGGGGTCTTTGCAAGTGACTGTGTCTTGTGGTCTCCAGATGTGGTCCAGTATGTGTACCTTTTGGTGTGTGGGTTTTAATACAGTTTGGATGAGGCCCATGTTGTGGAGGTCTGTGGTGATAGTGTGGGGGGTTGTGTTGTCATAGCAGATGTTCAGGTCTCCTAGTATGATAGTTTTGGCCATGAGTGTTGTAAGTGGTGTAATAAGCTCTATGATATTATCGTTGAAGATGGCTGGGGTGTCGGGAGGTCTGTAGATTAGGATGAGTCTGGTTGCTCGTTTGGTGTTCTGAGCATATAGCACGTGTAGGATGTCTGCTCCTTTGTGTTGTTGTATTTCAATGTTGTAATCCTTCATTGTACTACTTTCAACCCGTAGTTATTCGGGCATTGCTCAATCCTTCATTGTACTACTTTCAACCCTTGGTTATTCAGGCATTGGTCAATCCTTCATTGTACTATTTTCAACCCCTGGTTAATCGGACATTGGTCATTCCTTCATTGTACTACTTTCAACCCTTGGTTATTCAGACATTGGTCAATCCTTTATTGTACTACTTTCAACACTTGGTTATTCGGACATTGGTC
>TRINITY_DN787_c0_g1_i1 len=321 path=[0:0-31 2:32-55 3:56-125 5:126-167 6:168-216 7:217-241 9:242-320]
ACTTTCAACCCTTGGTTATTCAGGCATTGGTCAATCCTTCATTGTACTACTTTCAATACTTGGTTATTCGGACATTGGTCAATCCTTCATTGTACTTCTTTCAACCCTTGGTTATTCAGGTATTGGTCAATCCTTCATTGTACTACTTTCAACCCTTGGTTATTCAGGACATTGGTCAATCCTTTATTGTACTACTTTCAACACTTGGTTATTCGGACATTGGTCAATCCTTCATTGTACTACTTTCAACCCTTGGTTATTCAGACATTGGTCAATCCTTTATTGTACTACTTTCAACACTTGGTTATTCGGACATTGGTC
>TRINITY_DN741_c0_g1_i2 len=2476 path=[0:0-1126 2:1127-1154 4:1155-2331 5:2332-2475]
CTTGGGCTATGCACAGATTCATGCCATTAACACAAGTAAATGAGAGGGAAGGTTGGCACTCGAATAATAGCGGTTGAAATATGTGCTCATATGACTGCACCACCCCAGAAGTCAAATTCGACAGATCAGAATTGGTTTCATTATGATCTTGAACAGGATTAGTCCAGAAGAAAATGATGGAAAAAGTGATTTTTACACATCTCACCACCCTTTGGAAGCCTGATGCTTTTTTCTTGTTGGGGAAACCACATGGGTTACAATAGTTCAATCGAGGGCGCTTCACCCCCCAGGACACTGCGAATATTCATCATGGACCTGTGGTTGTGGCAATGTCTTGGGGTCAATTTACTCCTTTGTCGAGGTTATTGCACGCTTACACTTTCTTCATTCCTCTGCCCATTAAGCATGCAAATACAGTCATAACCATCTTTGGCTTCACCTCCACAAGATCATCAGGAAGGGCATAGACTCTGGCTCCAATTTTTCTGGCCATTGAAACCGCATACTTGGCATTATCATGCATGTCACCATCCGATAGGTTTCCAGTCTTTACTAAGTCATAGTTAATGCAACCAGGATGTATGGCATCAATCAGATCCAGAACCGCCAGGCTAGTACTAATAGACTTGTCCTTAAAGCTCTGTATGGATGAGGTTTTCCCAGCTTTAGCCAATGTTGTATTTACCCATTTTACAATGATGTCATCATTTGTTTTCTGACCATCGCCAAGATCTTCCAGAACATTCAATGTGTACCTTCTCATTAGCTGCCAGACCAGAGCCAACGTCAAAGTTTCATTTCCATCGTTCAAATCTTGTCCTCCAATGCCTACCAGTGAGAACTTGGCTGGTTTCCCCAATTCCACAGCGTAGTTGCAATTTTCTAGCTTTTTCATATTTGCTCCAAGTTTTGGGTATGGTGGCATATTGACCTTACTCCAGTTTACGGGAACCTTGATCTTTTCATACAATTGCAAAATTACTAAAGCATCCTGCAAGTCACTATAAAGATGGTTAACGGTTGGTTTTACACCAAGTGAGTTCATCCAGTTGCGGAAAGTTCGCTCTTCTCGCGTCTCTCCTTCAAGTAGAGTCCAATCAATGTCCTGATTTTCTGGCTTGGTGAGTGCTGGGTATTTGTTGAACAGGTTAGCAACAAAGGCTAAATTCAGTTTGAGATTCCCGCTAACAACATCAGCAGGCGTGACAAACTGTCTGCAGCCCAACCGGTCAGCCTGCTGCAGCATGTACTCTGCCCTCTTCAAATCATCTTTTTCACTGAAACCCGACATATTTATGTCTATCCTCTCCTCTCCATCTTTCTGTCCTTTTGGTGCAATTTGGTTGAGAAGATGAAAATAGGCTTTTGAATCCTTGATATCAGACGAGAAGTTGTTAATTTTTTGCCAGCCTGCATTTTCCAGGTGGAAGTTTGCCCATCTCAGAAGCAGCTCCTCTGGGGACAGTTTCATGAGATCTTCCAGTGTCTCACCATCTCGCAGTAAGGCAGCCAATGCTTCATTTCTGCTTATTTCTATGTCAGCAAACAAGCCAATTTTAATAATCTGCCAAAGGAGTCCAGATACAAGATGAGGTTTGCCGGCTTTAAGGTCTTCTGCTCCAATATTAACAACATGACAGCCAATGGCAGAAGCAGAGTTCAATGCCAAATTCAAGTTTTCCTGAATTGTGAATGGAGTTAGTTTTTTCTTGTTGATTGCCCTTTCATCGATTGTGTCTGGCACTGAGAGGTTTATCATTTTACAAAGAACGATACCATCTCCAACAGCTTTAAATAAGTCATTTGTGTTTGGGTTCATTGGAAGTACATGCTTGCAATCGGGATCCTTCTCCAATGCTTTGTTTATCCAGTTAACAAAGGCGTATTTTTCTTCCTCAGAGTAAGAATGTTGCGTTCCTTCACTGGATAGCTCTGATGTTCCACCAATAGCACATATTCCCGGTTTTTTACCAACTGCGCTTCTGAAGGTTTTGGCAACATCACTGCTTTTTAGGTCTTGGACGATATAAACAAATTCATCAAAGCATATCTTCCCATCCTTGTTTTTGTCCCCCTGATCCATAAGTTTCTGAATAATTTCTCGCACTTTGTATCCAGGAATAGATAAATTGGCTTCTTTGAACAGATCTTGAAGTTCATAGTCTGAAATATAGCCATTGCTGTCAAGATCAACTTTCGAAAATGCCTCTCGCAGTTCTTGCAGCTCGTCTCTGCTGATGTGGGCTGTGGTAGCCATGTTGGAAGGTTAGGGAGTACCTGTCAGTTTTCTTTGCAAAGCCAAGGATTCGGTGAGCGGTCTTCAACAGCAACCTTAAAGCCCGTGCCTCTGCATGTCACAGCCCCGTCTCGACTCTAACTGTCTCCCCCTGGTTTCTTAAACGGCGAAGATCGGAATGCAGACTCCCCGGGGCCCGCAGCGGGCTCTCCAACCAGGAAACCGGGCGGACATGATGTG
>TRINITY_DN741_c0_g1_i3 len=2659 path=[1:0-1378 2:1379-1406 3:1407-2658]
TCTACGTTTTTTTTTTTTTTTTTTCAAGCTTATGAAAGACTTTATAGAGAGAGGATTCCATCCTTTTACATTTCACAAGAAGGTTATTTTTCGTCTTGACTGTGGAGGTAAGTGAGCCAATGAGATATATCCGGACCATGCGTGACACAGTATTACATCGTTTTTGACGGACACAGTGCAACAATATTTCGTCAATCTGCCTTCTGGTGACGTTACCTGACCCCCAACAACTCGTCATTATAAAGCTTTTTCTTTTTCAGAAAAATATCAGTGCAAAAGCATTGTATGCCAGAAATATCCCAAAAAACACAATTTCTGAGGTATACTTTAACATTTCCTACCTAACCCGAAACAGAAACAAACATTTTGGTTGCTTTAATGATATGAGATTGTGCCTAATTCTGCAGCAACTATATAAAGTGCAACAGAAAGAAATACAGACTTTATTGTGTGGCAGTTTAAGATCCAGGCATGTGGCCTGCTGATATGTTAGTTTATCAGTGGTGTGCACCTGAAGGAATCTTTGGGACACTCCTATAAGCTGCACACGTCCACGGTTTGGTAAAAAGGCCCAGAGACAAAAATAAAATGTAACAAAAAACATAGCACCCCAGCTTCACATTTAAACTTTCTTCATTCCCCTTCCCATGAGGCACGCAAAGACTGTCATAACCATTTTTGGATTTACTTCAACCAAGTCTTCCGGAAGGGCATACACTCTTGCTCCAATTTTTCTTGCCATTGAGATGGCATACTTAGCATTGTTGAGTTTCTCGACGTCATTCAGGTCCTCCGTTTTCAGAAGGTCGTACTTAATTGAACCTGGCTGGATGGCATCAATGAGATCCAGGACTGGCAGACTTGAGCTTATTTTAGTATCCTTGAAACTAGATATAGATGAGCTTTTCCCAGCTTCTGCCAGAGTCTCATTAACCCAATTGACAATGATCTCATCATTGACTTTCTGTCCACCTCCAATGTCTTCAAGGATATTCAATGTGTACCGTCTCATTAACTGCCAAAGCAAGGCAAGCGTTAGTGTGTGATTTCCTTCATTGAGATCCTGCCCGGCGACACCAACCAGTGAAAACTTGGCTTCGTTTTTTCCGAGCGCCACAGCATAATTGCAGTTCTCAAGCTTTTTCATATTGCCACCGAGTTTAGCATAAGGTGCTTTATTCACTTTGCTCCAATCTACTGGGACTTTAATCTTTTCATAGAGCTGGAAGATAACATGGGCATCGTCTAGGTCTCCGTATAAATGGTTAACGCGTGGGTTTACACCCAAAGAATTCATCCAGTTCCTGAATGTCCTCTCCTCTCGTGTTTCACCTTCCAGGGAGCTCCAGTCGATGTCCTGGTTCTCGGGCTTCTGCAGCGCTGGGTATTTGTTGAACAGGTTAGCAATGAAGGCCAAGTTCAGCTTAGGGTTTCCTCGGACAACGTCATTGGCTGTAACAAACTGTCGGCAACCAAGCCGGTCTGCTTGCTCCAACATGCGCTCTGCTCGTGCAAGGTCGTCCTTCTCCCTAAGTCCTGTCATGTCAATTTCTATGGGAGGAAGGCCATCCTCATCCCCCTTTGGTGCCACCTGGTTCAGCAGATGGTAGTACGCTTTGGAGTCCTTGATGTCTGTACTGAAGTTGTTAAGTTTGTTGCAGCCAGCATTCTCGAGGTGATAGTTCGTCCATCTCAGAAGCAGTTCCTCCGGGGACAGTTTCATCAGATCCTCCAGACTCTCTCCTTCTCGCAGGAGGGCAATTAGAGCTTCATTTCTACTGAGCTCTATGTCAGCAAATAAGCCAATTTTGATAACTTGCCACAAGAGACCCAAGACCAAGTATGGTTTCCCCTCTTTCAAGTCCTCAGCCCCAATGTTTACCACATGGCATCCAATAGCTGAGGCAGAGTTCAAAGCCAAATTCAAATTCTCCTGTATAGTGAAAGGAGTGAGTTTCTTTTTGTTGATTGCTCTTTCGTCAATTGTATCTGCCACAGAAAGGTTGATCATTTTGCAGAGAACAATCCCATCGCCAACAGCAGTGAAGAGGTCATCAGCATCAGGATCCATTGGAATGACGTGCTTGCAATCTGGATCCTTCTCAAGAGCTTTATTGATCCAATTGACAAAAGCGTACTTTTCTTCTTCTGAGTAAGAATGCTGTGTTCCTGCACTGGACTGTTCAGACGTTCCACCAATTGCACAAATTCCTTCCTTCTTGTTGATCGCCTTTCGGAATGTCTTTGCAATATCTGAGCTTTTCAAACCATGGAACACTGAGGTAAATTCATTGAAGCTAATTCTGCCATCGTTGTTTTGATCTCCAGTTGCCATGAGATTATCGATGATTTCTCTCACACGATATCCTGGAAGAGGCAAATTTGCTTCTTTGAATAGGTCCTTCAACTCACTGGGACTTATGAAGCCGTTTCCGTCAGTATCAATTTTACGGAAAGCTTCTGTGAGTTCCTGCATCTCTTCTTCTGAAATATGTGTTGCCATGTTTTCTGATTTCACACAACAATCTTCCGAGAGGGAGAGCAGGAGGCAGTGGGCGGCGGCGGCGGCAGCAGGCCCAACACCCTGGCGTCGGGTCTGGTGAATTCAGCAGCCTTCAGAGACTGGAAGCAAGAAGGAAGTGACAAGAGTGACACAACC
>TRINITY_DN741_c0_g1_i1 len=2427 path=[0:0-1126 2:1127-1154 4:1155-2331 6:2332-2426]
CTTGGGCTATGCACAGATTCATGCCATTAACACAAGTAAATGAGAGGGAAGGTTGGCACTCGAATAATAGCGGTTGAAATATGTGCTCATATGACTGCACCACCCCAGAAGTCAAATTCGACAGATCAGAATTGGTTTCATTATGATCTTGAACAGGATTAGTCCAGAAGAAAATGATGGAAAAAGTGATTTTTACACATCTCACCACCCTTTGGAAGCCTGATGCTTTTTTCTTGTTGGGGAAACCACATGGGTTACAATAGTTCAATCGAGGGCGCTTCACCCCCCAGGACACTGCGAATATTCATCATGGACCTGTGGTTGTGGCAATGTCTTGGGGTCAATTTACTCCTTTGTCGAGGTTATTGCACGCTTACACTTTCTTCATTCCTCTGCCCATTAAGCATGCAAATACAGTCATAACCATCTTTGGCTTCACCTCCACAAGATCATCAGGAAGGGCATAGACTCTGGCTCCAATTTTTCTGGCCATTGAAACCGCATACTTGGCATTATCATGCATGTCACCATCCGATAGGTTTCCAGTCTTTACTAAGTCATAGTTAATGCAACCAGGATGTATGGCATCAATCAGATCCAGAACCGCCAGGCTAGTACTAATAGACTTGTCCTTAAAGCTCTGTATGGATGAGGTTTTCCCAGCTTTAGCCAATGTTGTATTTACCCATTTTACAATGATGTCATCATTTGTTTTCTGACCATCGCCAAGATCTTCCAGAACATTCAATGTGTACCTTCTCATTAGCTGCCAGACCAGAGCCAACGTCAAAGTTTCATTTCCATCGTTCAAATCTTGTCCTCCAATGCCTACCAGTGAGAACTTGGCTGGTTTCCCCAATTCCACAGCGTAGTTGCAATTTTCTAGCTTTTTCATATTTGCTCCAAGTTTTGGGTATGGTGGCATATTGACCTTACTCCAGTTTACGGGAACCTTGATCTTTTCATACAATTGCAAAATTACTAAAGCATCCTGCAAGTCACTATAAAGATGGTTAACGGTTGGTTTTACACCAAGTGAGTTCATCCAGTTGCGGAAAGTTCGCTCTTCTCGCGTCTCTCCTTCAAGTAGAGTCCAATCAATGTCCTGATTTTCTGGCTTGGTGAGTGCTGGGTATTTGTTGAACAGGTTAGCAACAAAGGCTAAATTCAGTTTGAGATTCCCGCTAACAACATCAGCAGGCGTGACAAACTGTCTGCAGCCCAACCGGTCAGCCTGCTGCAGCATGTACTCTGCCCTCTTCAAATCATCTTTTTCACTGAAACCCGACATATTTATGTCTATCCTCTCCTCTCCATCTTTCTGTCCTTTTGGTGCAATTTGGTTGAGAAGATGAAAATAGGCTTTTGAATCCTTGATATCAGACGAGAAGTTGTTAATTTTTTGCCAGCCTGCATTTTCCAGGTGGAAGTTTGCCCATCTCAGAAGCAGCTCCTCTGGGGACAGTTTCATGAGATCTTCCAGTGTCTCACCATCTCGCAGTAAGGCAGCCAATGCTTCATTTCTGCTTATTTCTATGTCAGCAAACAAGCCAATTTTAATAATCTGCCAAAGGAGTCCAGATACAAGATGAGGTTTGCCGGCTTTAAGGTCTTCTGCTCCAATATTAACAACATGACAGCCAATGGCAGAAGCAGAGTTCAATGCCAAATTCAAGTTTTCCTGAATTGTGAATGGAGTTAGTTTTTTCTTGTTGATTGCCCTTTCATCGATTGTGTCTGGCACTGAGAGGTTTATCATTTTACAAAGAACGATACCATCTCCAACAGCTTTAAATAAGTCATTTGTGTTTGGGTTCATTGGAAGTACATGCTTGCAATCGGGATCCTTCTCCAATGCTTTGTTTATCCAGTTAACAAAGGCGTATTTTTCTTCCTCAGAGTAAGAATGTTGCGTTCCTTCACTGGATAGCTCTGATGTTCCACCAATAGCACATATTCCCGGTTTTTTACCAACTGCGCTTCTGAAGGTTTTGGCAACATCACTGCTTTTTAGGTCTTGGACGATATAAACAAATTCATCAAAGCATATCTTCCCATCCTTGTTTTTGTCCCCCTGATCCATAAGTTTCTGAATAATTTCTCGCACTTTGTATCCAGGAATAGATAAATTGGCTTCTTTGAACAGATCTTGAAGTTCATAGTCTGAAATATAGCCATTGCTGTCAAGATCAACTTTCGAAAATGCCTCTCGCAGTTCTTGCAGCTCGTCTCTGCTGATGTGGGCTGTGGTAGCCATGTTGGAAGGTTAGGGAGTACCTGTCAGTTTTCTTTGCAAAGCCAAGGATTCGGTGAGCGGTCTTCAACAGCAACCGATGGTTTGTCCTTTCTGCTGCAGCACGCGCAGCGTCCTCCTGCAACAGCTACTGGGATCCACGTCTCTTCCCTGCGGACTCTGCAGCCAAAGTC
>TRINITY_DN795_c0_g1_i1 len=681 path=[0:0-208 2:209-269 3:270-680]
TACATTTATTTTAAGGCACAATCAATGTTGCATACATTTATTTTAAGGCACAATCAATGTTGCATACATTTATTTTAAGGCACAATCCACAACGCTTGGCTTTGTTGGGAGGGTTTGATGCATTCAGAATGCAGCACTTATTTATAATGAAAAGGGTTTTGCCAAACAAACCGTTTTTTAAGAAATGCCCAGACTGCATAAAGGACCACCACTTCCAAAATCCAAAATTCCACCACCGAAAGAGCACATCCAAAAACACAATGAACACCTAGTTTTTTTTTTTTGCCCCATCATCGTACCCATTTCACCATTCAAGACGTGCTCTCTCCGACCGTCGCGAGCACTGCCGCGGCGCAAAAGAGCCGCCCCTCGATGTAAGCGGTTACCTCTCCCCGTGAAGCTGATAATCCTGATCAGTTTCATAACATTCGGTGAGAGCACTTCCTCATGTTTGAGGCCGGGTAACTTTTAGAGAGGTCATTTGTCAAGTTTGTATTGAGGCCACGAATCTGGATAGAAATAACATTATGTCGCTGCAAAATCCAACATCGAAAGGCAGCTCCTGCGTCGCGACACTGCTCGCGCTGATCACAGAGAAATAAATCCTCAAACAATGAAATAAGTACCATCATCGGGCAACATTTTTTAACATACAATAAGCGTTCACTAGGTTTTCAAATC
>TRINITY_DN795_c0_g1_i2 len=1513 path=[0:0-208 1:209-269 3:270-680 4:681-709 6:710-1512]
TACATTTATTTTAAGGCACAATCAATGTTGCATACATTTATTTTAAGGCACAATCAATGTTGCATACATTTATTTTAAGGCACAATCCACAACGCTTGGCTTTGTTGGGAGGGTTTGATGCATTCAGAATGCAGCACTTATTTATAATGAAAAGGGTTTTGCCAAACAAACCGTTTTTTAAGAAATGCCCAGACTGCATAAAGGACCACTACTTCCAAAATCCAAAACTCCACCACCGAAAGAGCACATTCAAAAACATAATGAACACCCAGTTTTTTTTTTTTGCCCCATCATCGTACCCATTTCACCATTCAAGACGTGCTCTCTCCGACCGTCGCGAGCACTGCCGCGGCGCAAAAGAGCCGCCCCTCGATGTAAGCGGTTACCTCTCCCCGTGAAGCTGATAATCCTGATCAGTTTCATAACATTCGGTGAGAGCACTTCCTCATGTTTGAGGCCGGGTAACTTTTAGAGAGGTCATTTGTCAAGTTTGTATTGAGGCCACGAATCTGGATAGAAATAACATTATGTCGCTGCAAAATCCAACATCGAAAGGCAGCTCCTGCGTCGCGACACTGCTCGCGCTGATCACAGAGAAATAAATCCTCAAACAATGAAATAAGTACCATCATCGGGCAACATTTTTTAACATACAATAAGCGTTCACTAGGTTTTCAAATCTGCTCCTTCAATGGGGGAACTCCAGATTCCGGAAGCAGTGGCCCCCTAAAAATACTGGTTCCACAAGATGCAAAGGAAATCAGAATAGTAAGCCTTTCTTTCGGTCACTCGGTTCTCCTAGCCCTAGGCGCTCGCCCGTCATTACTGATGAAACACTGCCACCCAGTGTCAGTCTTTCATCATTAAAAACAGCGGGACGGAGGAAAGCATTTTGCACATAGAAAACCGCTTAGAAGGTCACTGTTGCAATTATACATCAACCATACACGGGGTTACGAGGTCATGGGTGAAAGTTGCCGCCTGAGACACAAGTTCCGAGAATAAGTAATATAGAAGGTGGGGTGGAGGAGGGGGTAACAAGGGATTGGTATTCACGGAACACCGGCTACAAGGAAACGATTAGTATTTCCCCAAAGACGGCTCGATGCTGATAGGGTCTCTCTCCCACCAAAGACCTGCTTCATCTGAACTCTGATGGGTTGAAAGCTTCGGACCTGGCCTACAGCAGGAGTCCTTACGGTGCTCAGCACACGCGCCATTTCCCCTCCAGAAACCAGATTTCTGCAATTACTACCCAAAAAGTAAAATCAAGCAGAGCGCCGCTGGGGGTAAATGGAAGAGGAGGGGAATTAAGAGCGGCTGAATGTCGGTTCGAAGGTATTCTGGCACACCCTCTTTACCAGCAGCCTCTGCAGTATCCCCTAACCACATTAAATGCAGAAATGGGTTAAAGAAATATATATTTCTAGTTTGTGCCAGGCATATATTTTGCACAATGCTGAAGTCAATTTGCTATATGTAAATTCCCACCCCCCCCCCCCCCCCCCCCCCC
>TRINITY_DN795_c0_g1_i3 len=1243 path=[3:0-410 5:411-439 6:440-1242]
AGTTTTTTTTTTTTGCCCCATCATCGTACCCATTTCACCATTCAAGACGTGCTCTCTCCGACCGTCGCGAGCACTGCCGCGGCGCAAAAGAGCCGCCCCTCGATGTAAGCGGTTACCTCTCCCCGTGAAGCTGATAATCCTGATCAGTTTCATAACATTCGGTGAGAGCACTTCCTCATGTTTGAGGCCGGGTAACTTTTAGAGAGGTCATTTGTCAAGTTTGTATTGAGGCCACGAATCTGGATAGAAATAACATTATGTCGCTGCAAAATCCAACATCGAAAGGCAGCTCCTGCGTCGCGACACTGCTCGCGCTGATCACAGAGAAATAAATCCTCAAACAATGAAATAAGTACCATCATCGGGCAACATTTTTTAACATACAATAAGCGTTCACTAGGTTTTCAAATCCGCTCCTTCAATGGGGGAACCCCAGACTTCGGAAGCAGTGGCCCCCTAAAAATACTGGTTCCACAAGATGCAAAGGAAATCAGAATAGTAAGCCTTTCTTTCGGTCACTCGGTTCTCCTAGCCCTAGGCGCTCGCCCGTCATTACTGATGAAACACTGCCACCCAGTGTCAGTCTTTCATCATTAAAAACAGCGGGACGGAGGAAAGCATTTTGCACATAGAAAACCGCTTAGAAGGTCACTGTTGCAATTATACATCAACCATACACGGGGTTACGAGGTCATGGGTGAAAGTTGCCGCCTGAGACACAAGTTCCGAGAATAAGTAATATAGAAGGTGGGGTGGAGGAGGGGGTAACAAGGGATTGGTATTCACGGAACACCGGCTACAAGGAAACGATTAGTATTTCCCCAAAGACGGCTCGATGCTGATAGGGTCTCTCTCCCACCAAAGACCTGCTTCATCTGAACTCTGATGGGTTGAAAGCTTCGGACCTGGCCTACAGCAGGAGTCCTTACGGTGCTCAGCACACGCGCCATTTCCCCTCCAGAAACCAGATTTCTGCAATTACTACCCAAAAAGTAAAATCAAGCAGAGCGCCGCTGGGGGTAAATGGAAGAGGAGGGGAATTAAGAGCGGCTGAATGTCGGTTCGAAGGTATTCTGGCACACCCTCTTTACCAGCAGCCTCTGCAGTATCCCCTAACCACATTAAATGCAGAAATGGGTTAAAGAAATATATATTTCTAGTTTGTGCCAGGCATATATTTTGCACAATGCTGAAGTCAATTTGCTATATGTAAATTCCCACCCCCCCCCCCCCCCCCCCCCCC
>TRINITY_DN720_c0_g1_i1 len=452 path=[0:0-451]
CCATTAATAAGTGGCAGTACTGTCTCACCCTGTCCCAATCTCACGCGGCTCTAAGACCCCATAGACTCAGGCCTGCCTAAGCACGAGGACCCGGGGTTGAAGCAGACTTGTGCAGACAACACCGATGGTTGGCCGGGCATCCTGGGGGTATGGAGACACCCACCTCCAGTCAGATACGCCTCTGCCACTTGAGAGCAGAATTTCACCTTTCAGGTCTGGAGACCATCTGGCTGAAGAAGCCCCCCTTAGGCAGGTACTTCAGGTCGGAATACCTGTCATTCCAAAGAGCGCGCGCTCTCGTCCCGAGCGAGGGATCCAATGGGACGAGGCATTGGGGAGAAGGTTAAACACGGTTTGAGGGATCCAATGGGACACGGCATCGGGGAGAAGGTTAAACACGGTTTGAGGGATCCAATGGGACACGGCATCGGGGAGAAGGTTAAACACGGTTT
>TRINITY_DN720_c1_g1_i1 len=982 path=[0:0-981]
GATCTGGGGGGGGGGGTCTGGTTTGCAGGGCCTACGCTGAGGGTAAGTCATGTACCAGGCACTGCCCACCCTCAAGGCAGGGAGGCGTGTTCTTGCAGCCCCTGCACTTAGGGTCAGGGGTGCAACTGTCTGCTCCTGCATTGAGGGCAGGGGCACCAGGTCTGGCAGCAAACAGGGCCTGAGGGTGATACGTGCTAGGAATTGCAAGCAATGTGCTTTGCAGGGCACACGGACTGGGCAGGGGTTCACAGACGGGGCAGGCGGGGTGCACGGTGGGGATCAAGGGCAGGGCAGGGGTTGCATTGACAGGGGCTGTGGGCAGGGACTAACCAGCTGTTTATTTGGCAGGAATGTGCAATGGCTGGCTTGTCTGAGGCCAGTACTGGGCTCCCCCTTTTGGCAAGGTCCAATCCCATGGCTTCAAAGGGCTGGCTGTAGAGGGGAGGAGCTCAAACAGTATTTCCTGCCATAGCCATTCTCTCCCCAGTGCATGCAGGCCCTTCCTGCATGGGATGCCTCCACTGTGCATGCAGACCCTTCCTGCATGGGATCCCTCCACTGTGCATGCACAACCACTCCCCTCTCCATGCAAACCCTTCCTGCATGGGATCCCTCCACTGTGCATGCACAACCACTCCCCTCTCCATGCAAACCCTTCCTGCATGGGATCCCTCCTCTGTAGACCATGAACGGGGTCCGTCACCTCGCTGTGCCCAAGTGCCCAGCCCTGCCTCGTGTGATGCAGAGAGCAGTTCGCTCTACCCCCTTGCGTCGTGGGACATCGTGGGTGCTGTTCCGTGTGCCCCCCTGTGACTGCGACCTCCAGGACATTTGCCCCGCTGTGCCTGCACATCGTGATCGGGTGCCTTGACCATAACTAGGTGCTAGAGAGGCTAAAAAACCTTGAACCGTGTTTAACCTTCTCTCCGATGCCTCGTCCGAGTGGATCCCTTCAATTGTGTCCCATTGGATCCCTCAAACC
>TRINITY_DN747_c0_g1_i5 len=1322 path=[0:0-145 2:146-1103 4:1104-1321]
GGGGGCCCAGACAGGACACGAGGATTGGGTTGGGAAAGGGGCTCAGACTGGGTAGGGGGCTCGGGCTGGGCAGGGGGCCCAGACAGGACACGAGGCTCGGGCTGGGAAGGGGGCCCAGACAGGACACGAGGCTCGGGCTGGGAAGGGGGCCCAGACAGGACACGAGGCTCGGGCTGGGAAGGGGGCCCAGACAGGACACGAGGCTCGGGCTGGGAAGGGGGCCCAGACAGGACACGAGGCTCGGGCTGGGAAGGGGGCCCAGACAGGACACGAGGCTCGGGCTGGGAAGGGGGCTCAGAAAGGACACGAGACTTGGGCTGGGAAGGGGGCTCTGGCAAAGAAGGCTCCAGCTGGTGAGATGGTTCTGACTGGAAAGGAGGCTCAGGCCAGCAAGGAGGCAGGGAAGAAGGCTCGGGCCGAAAAACAGGCTCAGGTCGGAAAGAAGGTTCAGGTTGGAAAGGAAGCTCAGGCCGGGAAGCAGGCTCAGGAAGGGAAGGCGGCTCAGCCAATTCCTCAGGAATGCCGTTTGATTCTACTACGGCCTGGGAGGGGGTGGGTACCTTGAGGGCAGAGGCCAGGGGCTCCTCCAAGGGCTCCTTGATAGGGGGCCTCTGCGGCTTCTCTGCCTGTTTCTCTAAGGGTGCTGGCTGAACTGTAGGCTCTAACAAAGGGCTGGCTCCTTCCTCTGCCAGGGGTTCCACCAGCTCAATGAAGGGACTCTCCTCTAGGATTTCTGTTTCAGGGACAGAGGATTGGGTCTGAATTTCAGGTGTGATGTCCAGCCGATGTGTAATAAAGTCCGGTCCTCGTAAGATTAGTTCACTGGTTACAACTTCAAACTCTGGCTCGGTGACTGGAGGAAGCGGTGGGGATGGTGAGAGACTTGCCAATTTCTCAATCTCTGGTGATGGCTTTCTCACAAACGGTGGAGGCTTTGGCCGGTCATCTGGGCGAACGACGACGGTTACGTGGGTACTCTCTCCATTGGCCTGCACATCACCAACGATGGACTGAGGTGGGGTTGGGGTGGAGGACGTTCTTCCTCCAGACATAATCTCCTCAGTGATGTCTTTACCGCCTTGATTTGGATCGCGTATCCGTATCTGTGCCCCCCAGAGCGGGGGTCCGCCGGGGGTCAGGGGCGCCCCCGGGAGTCCATGGCTCCCGCGGCACTCTTCCGCGCGGCGTCACGCATCCAGGGCTGGTAAAAGGAGCTCTTTAAACAGAAAACCGCTAAAAATAGACGGCGTTTGCCAGGGCCTCTGAGCACGCAGCAAAGTTGGAGGAAAGATGTTTCTCTCATCCGTAGCACACTCGTGGCC
>TRINITY_DN747_c0_g1_i3 len=1122 path=[0:0-145 1:146-163 2:164-1121]
GGGGGCCCAGACAGGACACGAGGATTGGGTTGGGAAAGGGGCTCAGACTGGGTAGGGGGCTCGGGCTGGGCAGGGGGCCCAGACAGGACACGAGGCTCGGGCTGGGAAGGGGGCCCAGACAGGACACGAGGCTCGGGCTGGGAAGGAGGCTCGGGCTGGGAAGGGGGCCCAGACAGGACACGAGGCTCGGGCTGGGAAGGGGGCCCAGACAGGACACGAGGCTCGGGCTGGGAAGGGGGCCCAGACAGGACACGAGGCTCGGGCTGGGAAGGGGGCCCAGACAGGACACGAGGCTCGGGCTGGGAAGGGGGCTCAGAAAGGACACGAGACTTGGGCTGGGAAGGGGGCTCTGGCAAAGAAGGCTCCAGCTGGTGAGATGGTTCTGACTGGAAAGGAGGCTCAGGCCAGCAAGGAGGCAGGGAAGAAGGCTCGGGCCGAAAAACAGGCTCAGGTCGGAAAGAAGGTTCAGGTTGGAAAGGAAGCTCAGGCCGGGAAGCAGGCTCAGGAAGGGAAGGCGGCTCAGCCAATTCCTCAGGAATGCCGTTTGATTCTACTACGGCCTGGGAGGGGGTGGGTACCTTGAGGGCAGAGGCCAGGGGCTCCTCCAAGGGCTCCTTGATAGGGGGCCTCTGCGGCTTCTCTGCCTGTTTCTCTAAGGGTGCTGGCTGAACTGTAGGCTCTAACAAAGGGCTGGCTCCTTCCTCTGCCAGGGGTTCCACCAGCTCAATGAAGGGACTCTCCTCTAGGATTTCTGTTTCAGGGACAGAGGATTGGGTCTGAATTTCAGGTGTGATGTCCAGCCGATGTGTAATAAAGTCCGGTCCTCGTAAGATTAGTTCACTGGTTACAACTTCAAACTCTGGCTCGGTGACTGGAGGAAGCGGTGGGGATGGTGAGAGACTTGCCAATTTCTCAATCTCTGGTGATGGCTTTCTCACAAACGGTGGAGGCTTTGGCCGGTCATCTGGGCGAACGACGACGGTTACGTGGGTACTCTCTCCATTGGCCTGCACATCACCAACGATGGACTGAGGTGGGGTTGGGGTGGAGGACGTTCTTCCTCCAGACATAATCTCCTCAGTGATGTCTTTACCGCCTTGATTTGGATCGCGTATCCGTATC
>TRINITY_DN747_c0_g1_i2 len=1965 path=[0:0-145 2:146-1103 3:1104-1574 6:1575-1964]
GGGGGCCCAGACAGGACACGAGGATTGGGTTGGGAAAGGGGCTCAGACTGGGTAGGGGGCTCGGGCTGGGCAGGGGGCCCAGACAGGACACGAGGCTCGGGCTGGGAAGGGGGCCCAGACAGGACACGAGGCTCGGGCTGGGAAGGGGGCCCAGACAGGACACGAGGCTCGGGCTGGGAAGGGGGCCCAGACAGGACACGAGGCTCGGGCTGGGAAGGGGGCCCAGACAGGACACGAGGCTCGGGCTGGGAAGGGGGCCCAGACAGGACACGAGGCTCGGGCTGGGAAGGGGGCTCAGAAAGGACACGAGACTTGGGCTGGGAAGGGGGCTCTGGCAAAGAAGGCTCCAGCTGGTGAGATGGTTCTGACTGGAAAGGAGGCTCAGGCCAGCAAGGAGGCAGGGAAGAAGGCTCGGGCCGAAAAACAGGCTCAGGTCGGAAAGAAGGTTCAGGTTGGAAAGGAAGCTCAGGCCGGGAAGCAGGCTCAGGAAGGGAAGGCGGCTCAGCCAATTCCTCAGGAATGCCGTTTGATTCTACTACGGCCTGGGAGGGGGTGGGTACCTTGAGGGCAGAGGCCAGGGGCTCCTCCAAGGGCTCCTTGATAGGGGGCCTCTGCGGCTTCTCTGCCTGTTTCTCTAAGGGTGCTGGCTGAACTGTAGGCTCTAACAAAGGGCTGGCTCCTTCCTCTGCCAGGGGTTCCACCAGCTCAATGAAGGGACTCTCCTCTAGGATTTCTGTTTCAGGGACAGAGGATTGGGTCTGAATTTCAGGTGTGATGTCCAGCCGATGTGTAATAAAGTCCGGTCCTCGTAAGATTAGTTCACTGGTTACAACTTCAAACTCTGGCTCGGTGACTGGAGGAAGCGGTGGGGATGGTGAGAGACTTGCCAATTTCTCAATCTCTGGTGATGGCTTTCTCACAAACGGTGGAGGCTTTGGCCGGTCATCTGGGCGAACGACGACGGTTACGTGGGTACTCTCTCCATTGGCCTGCACATCACCAACGATGGACTGAGGTGGGGTTGGGGTGGAGGACGTTCTTCCTCCAGACATAATCTCCTCAGTGATGTCTTTACCGCCTTGATTTGGATCGCGTATCCGTATCGTTTTGCGCTCTCGCTTGGTTGGGACCTGTGGGGCTTGGTTTATCATAACTTGGGCAGCTTGGACTCCCTGAGGAAACTGCTGGACTCCTTGAGCAGGGTAGTAGGCTCCAGCGTATGCTCCGTACTCTGTAGGGCTAGCTGCAGGGAAGAAACTGGGAGCACCCTGCTGGACTGGGTACGTTGAAGGCGGGACAACGTATGAACGGCCCTGTCCTTGTATATAGTATCCTTGCGAAGCAGGGTAGGAGAGCTGAGAAGGTATCATCATCACCTGAGAACCCGCCTGGTAGACATGAGCTGGAGCTACTGCCCGAGCTGAAGTTGTACTCTGAACTCTGGAAGCACTGGTAGGAGGCTGAGCTCTACTCTGGTAAAAATGCGGCCGTGTCTGAGAAGGCGTATTCATTTGTGTAACTTGTGGCGGGCCGAACACCACGGATGCAGTCTGAGCAGGCGGGTACAGTGACTGTGAAAGTCCAGGAGAAGGGGTAGGGCGCGGGATTGTTGGGAGTCCTCCAATTGGCTGTGGTGCTTTGTTCATCTCATGTGGTGCTGCATAAGGATTCCTTTACTACCTCCAGTGTCTCTAGATCTATGTAGATATTGCAAAGACTGGAAGCAGCCACACGTCATATTCTTCAATGCACAAACGAACACTCAGAAGGCTTGTTCCATTGCTATACTTCAATTGTGCTTTTCAAAGTCTCACTGAATTCATCGGTCCGTCTTTCTAGCACAAGGAGGTTGGATGAGACAGGTCGGCAGAGTTGATGCATTTGCAAATGTCCTCTCGCTCTCCTTAGTCTGCCGAGCCGGGCGCAGCCGCACCAGCCACCGCCACCATTTCCGGATTATCTGCG
>TRINITY_DN747_c0_g1_i4 len=2020 path=[0:0-145 2:146-1103 3:1104-1574 5:1575-1629 6:1630-2019]
GGGGGCCCAGACAGGACACGAGGATTGGGTTGGGAAAGGGGCTCAGACTGGGTAGGGGGCTCGGGCTGGGCAGGGGGCCCAGACAGGACACGAGGCTCGGGCTGGGAAGGGGGCCCAGACAGGACACGAGGCTCGGGCTGGGAAGGGGGCCCAGACAGGACACGAGGCTCGGGCTGGGAAGGGGGCCCAGACAGGACACGAGGCTCGGGCTGGGAAGGGGGCCCAGACAGGACACGAGGCTCGGGCTGGGAAGGGGGCCCAGACAGGACACGAGGCTCGGGCTGGGAAGGGGGCTCAGAAAGGACACGAGACTTGGGCTGGGAAGGGGGCTCTGGCAAAGAAGGCTCCAGCTGGTGAGATGGTTCTGACTGGAAAGGAGGCTCAGGCCAGCAAGGAGGCAGGGAAGAAGGCTCGGGCCGAAAAACAGGCTCAGGTCGGAAAGAAGGTTCAGGTTGGAAAGGAAGCTCAGGCCGGGAAGCAGGCTCAGGAAGGGAAGGCGGCTCAGCCAATTCCTCAGGAATGCCGTTTGATTCTACTACGGCCTGGGAGGGGGTGGGTACCTTGAGGGCAGAGGCCAGGGGCTCCTCCAAGGGCTCCTTGATAGGGGGCCTCTGCGGCTTCTCTGCCTGTTTCTCTAAGGGTGCTGGCTGAACTGTAGGCTCTAACAAAGGGCTGGCTCCTTCCTCTGCCAGGGGTTCCACCAGCTCAATGAAGGGACTCTCCTCTAGGATTTCTGTTTCAGGGACAGAGGATTGGGTCTGAATTTCAGGTGTGATGTCCAGCCGATGTGTAATAAAGTCCGGTCCTCGTAAGATTAGTTCACTGGTTACAACTTCAAACTCTGGCTCGGTGACTGGAGGAAGCGGTGGGGATGGTGAGAGACTTGCCAATTTCTCAATCTCTGGTGATGGCTTTCTCACAAACGGTGGAGGCTTTGGCCGGTCATCTGGGCGAACGACGACGGTTACGTGGGTACTCTCTCCATTGGCCTGCACATCACCAACGATGGACTGAGGTGGGGTTGGGGTGGAGGACGTTCTTCCTCCAGACATAATCTCCTCAGTGATGTCTTTACCGCCTTGATTTGGATCGCGTATCCGTATCGTTTTGCGCTCTCGCTTGGTTGGGACCTGTGGGGCTTGGTTTATCATAACTTGGGCAGCTTGGACTCCCTGAGGAAACTGCTGGACTCCTTGAGCAGGGTAGTAGGCTCCAGCGTATGCTCCGTACTCTGTAGGGCTAGCTGCAGGGAAGAAACTGGGAGCACCCTGCTGGACTGGGTACGTTGAAGGCGGGACAACGTATGAACGGCCCTGTCCTTGTATATAGTATCCTTGCGAAGCAGGGTAGGAGAGCTGAGAAGGTATCATCATCACCTGAGAACCCGCCTGGTAGACATGAGCTGGAGCTACTGCCCGAGCTGAAGTTGTACTCTGAACTCTGGAAGCACTGGTAGGAGGCTGAGCTCTACTCTGGTAAAAATGCGGCCGTGTCTGAGAAGGCGTATTCATTTGTGTAACTTGTGGCGGGCCGAACACCACGGATGCAGTCTGAGCAGGCGGGTACAGTGACTGTAGTGTGTATCCGTTCACGTGAGATGGTATTCTATTGGTTGTTCATCACCTCCTGTGAAAGTCCAGGAGAAGGGGTAGGGCGCGGGATTGTTGGGAGTCCTCCAATTGGCTGTGGTGCTTTGTTCATCTCATGTGGTGCTGCATAAGGATTCCTTTACTACCTCCAGTGTCTCTAGATCTATGTAGATATTGCAAAGACTGGAAGCAGCCACACGTCATATTCTTCAATGCACAAACGAACACTCAGAAGGCTTGTTCCATTGCTATACTTCAATTGTGCTTTTCAAAGTCTCACTGAATTCATCGGTCCGTCTTTCTAGCACAAGGAGGTTGGATGAGACAGGTCGGCAGAGTTGATGCATTTGCAAATGTCCTCTCGCTCTCCTTAGTCTGCCGAGCCGGGCGCAGCCGCACCAGCCACCGCCACCATTTCCGGATTATCTGCG
>TRINITY_DN754_c0_g1_i1 len=687 path=[0:0-350 1:351-543 2:544-686]
TATTTTTTTTTTTTTTTTTTTACAGCACGTTGTTTAATTAAATAAAAACCTCTTGATATTTCACTGGGGGCATTTATTTCCAGGTAACCTCTTCACCGGGCTTCAATTCCCTCTTGTACAATACGCTCTTGTTGCGGAATTGAGACAGGCCTTCATCATTCTTTCGATCCAAATACCAGCCCATCACAAATCCAAGCGGGACAAACACATTGACCCAGTGGTCACGTACAAACCCAAGCACGTTAACCATTGTGGCTTGATGTTGCAGAGAAATCCCAAAGCTCTGCTCTTCACCCTTAGTCGTTCCAGGCGTCCGTCTCAGCGTAAGGGAGTAAAGGTGTCCAAGAAATGACATTAGCATGTGCTTGCCAAGTTCCCCAACCAAAGAGGGAGAGGAGATGAAACCGTTTCCTGCTGTTGGCCGACACGTAACTGTACTTGACTACCTGTCTAGTTATTTATCGAGAAATGAACGTCCACCGCTACCAGTCACGTCGCCTCGCCCTCCAGGTGGGGGCCAATTCACGAACGCCACAATACTGACCTTCCCATCTACACGGCAGCAGAGTACTGCATGAGGACAGCGAAGGAGAGCACCGACGCAGAGTTCTGTCCAAGGTCGATCATGCCAACTAAAAGAGGACACGGCGCGTCTCGAGCAGCAGCCATCTTGGAATTAGAGCTTCG
>TRINITY_DN754_c0_g1_i2 len=494 path=[0:0-350 2:351-493]
TATTTTTTTTTTTTTTTTTTTACAGCACGTTGTTTAATTAAATAAAAACCTCTTGATATTTCACTGGGGGCATTTATTTCCAGGTAACCTCTTCACCGGGCTTCAATTCCCTCTTGTACAATACGCTCTTGTTGCGGAATTGAGACAGGCCTTCATCATTCTTTCGATCCAAATACCAGCCCATCACAAATCCAAGCGGGACAAACACATTGACCCAGTGGTCACGTACAAACCCAAGCACGTTAACCATTGTGGCTTGATGTTGCAGAGAAATCCCAAAGCTCTGCTCTTCACCCTTAGTCGTTCCAGGCGTCCGTCTCAGCGTAAGGGAGTAAAGGTGTCCAAGAAATGCTTCCCATCTACACGGCAGCAGAGTACTGCATGAGGACAGCGAAGGAGAGCACCGACGCAGAGTTCTGTCCAAGGTCGATCATGCCAACTAAAAGAGGACACGGCGCGTCTCGAGCAGCAGCCATCTTGGAATTAGAGCTTCG
>TRINITY_DN781_c0_g1_i3 len=671 path=[0:0-168 1:169-237 2:238-264 4:265-278 5:279-340 7:341-670]
CACTGGGAGTCATCCAAGAGAGAGTGGAAGTAACGACATCATGCGAACCAGAGGAAGTGCCTCAAGAAACCCAGGGGGTCATCCAAGAGAGACTGGATGTGACAACACAAGGCGATACAGAGGAAGTACCTCAAGAAACACTGGGAGTCATCCAAGAGAGACTGGATGTGACAACACAAGGCGATACAGAAGAAGTGCCTCAAGAAACACTGGGGGTCATCCAAGAGAGACTGGATGTGACAACACAAGGCGATACAGAGGAAGTGCCTCAAGAAACACTGGGAGTCTTCCAAGAGAGAGTGGAAGTTACAACACAATGCGATACTGACGAAGTGCCTCAGGAAACACTGGGAGTCATCCAAGAGAGACTGGATGTAACAACACAAGGCGATACAGAGGAAGTGCCTCAAGAAACACCGCCACCCGTTTACCTTACAGACCCGAACGGTGTAATCACCCGAAGCAGTGGTTTTGACAGGAATACTTGTGACCTACAGGAACGTAGATGGACCCACCTCGCCCGTGAATTGACACAGCCACCCCAAGCCAGCTCTGGCACCTCTGATGCGGATGTTATTTCTGAACAAACGGCGTCCAGAACTCGAACATTTCCCGAAGAAGGGGTCAGACAGAAGACACCATGTGTAAAGGGAGCCACATTGGTGAATGAG
>TRINITY_DN781_c0_g1_i2 len=523 path=[7:0-329 8:330-398 9:399-522]
GAAACACTGGGAGTCATCCAAGAGAGACTGGATGTAACAACACAAGGCGATACAGAGGAAGTGCCTCAAGAAACACCGCCACCCGTTTACCTTACAGACCCGAACGGTGTAATCACCCGAAGCAGTGGTTTTGACAGGAATACTTGTGACCTACAGGAACGTAGATGGACCCACCTCGCCCGTGAATTGACACAGCCACCCCAAGCCAGCTCTGGCACCTCTGATGCGGATGTTATTTCTGAACAAACGGCGTCCAGAACTCGAACATTTCCCGAAGAAGGGGTCAGACAGAAGACACCATGTGTAAAGGGAGCCACATTGGTGAATGAGAAAGAAACAGTGCAGGGAAATACAGAGCAAGAGACTCAAGAAGCACAGGGAGCCACATTGGTGAATGAGAAAGAAACAGTCCAGGGAAATACAGAGCAAGGGACTCAAGAAGCACAGGGAGCCACATTGGTGAATGAGAAAGAAACAGTCCAGGGAAATACAGAGCAAGGGACTCAAGAAGCACAGGGAGCCA
>TRINITY_DN781_c0_g1_i1 len=1068 path=[0:0-168 2:169-195 3:196-537 4:538-551 6:552-613 7:614-943 9:944-1067]
CACTGGGAGTCATCCAAGAGAGAGTGGAAGTAACGACATCATGCGAACCAGAGGAAGTGCCTCAAGAAACCCAGGGGGTCATCCAAGAGAGACTGGATGTGACAACACAAGGCGATACAGAGGAAGTACCTCAAGAAACACTGGGAGTCATCCAAGAGAGACTGGATGTGACAACACAAGGCGATACAGAGGAAGTACCTCAAGAAACACTGGGAGTCATCCAAGAGAGAGTGGAAGTGACAACACCATGCGAACCAGAGGAAGTGCCTCGAGAAACACTGGGAGTCATGCAAGAGAGACTGGATGTGACCACACAAGGCGATACAGAGGAAGTGCCTCAAGAAACATCGGGAGTCCTGCAAGAGAGACTGGATGTGACCACACAAGGCGATACAGAGGAAGTGCCTCAAGAGACACCGGGAGTTATCCAAGAGAAAATGGAAGTGACACAATGCGATACAGAGGAAGTTCCTCAAGAAACACTGGGAGTCCTGCAAGAGAGACTGGATGTGACCACACAAGGCGATACAGAGGAAGTGCCTCAAGAAACACCGGGAGTTATCCAAGAGAAAGTGGAAGTGACAACACAATGCGATACAGAGGAAGTTCCTCAAGAAACACTGGGAGTCATCCAAGAGAGACTGGATGTAACAACACAAGGCGATACAGAGGAAGTGCCTCAAGAAACACCGCCACCCGTTTACCTTACAGACCCGAACGGTGTAATCACCCGAAGCAGTGGTTTTGACAGGAATACTTGTGACCTACAGGAACGTAGATGGACCCACCTCGCCCGTGAATTGACACAGCCACCCCAAGCCAGCTCTGGCACCTCTGATGCGGATGTTATTTCTGAACAAACGGCGTCCAGAACTCGAACATTTCCCGAAGAAGGGGTCAGACAGAAGACACCATGTGTAAAGGGAGCCACATTGGTGAATGAGAAAGAAACAGTCCAGGGAAATACAGAGCAAGGGACTCAAGAAGCACAGGGAGCCACATTGGTGAATGAGAAAGAAACAGTCCAGGGAAATACAGAGCAAGGGACTCAAGAAGCACAGGGAGCCA
>TRINITY_DN714_c0_g1_i1 len=671 path=[0:0-670]
GTCGGGCCTGTCAGTTCAGAATTTCACTTAACCTGTCACACATCAGGCAGATTGTATGCTGGAAATGATGCCGTGGCAGTGTAAGTCTGTTATCTGGTACATACTGTCCATGTGACATCATATCTAAGAAATTGAAGGGAAAATTTCAACAGCAAACTCTTCACTTAGAAGGTGGCTTTTTAACTTTTTTGAAATGTGTTCAGCACTGATGGAGTAATTTTTTTTCATGTGTATAAATCGTGCCTGGTTCGAAGGAACTTCAGATAACGAGATTTATCTAGTAAGCCATGATCGAAGGTAAGACGGGTGTTGCCTTGTGGGCTGTGGTTTTTGGTGCAAGTATAGTGTGTCGCTTGCATTGTTCAGACCATGGCATGGACCACTGCACTCAAGGTCTGGGGTTCCCCCCCTGGGGGTGTGCATTTTGCAGCATGTTGAGCGCTTGTTGTTCTTTTTTTGGAGCCCCAGCAAGGTAGTTATTGTGGTTCTTGGACTATTATTTCCCTCTGCCTAACAAAAGTAGCTCCGCGGCACTGAGGACGTCATGTAGAGTTGGTTGCGCCTGGCGCAAACTAATTTTACGCCCTGCGGAGCAATATTCGCCTCATTACGTCTATGTAGGGTTGTTTTTTTGTCATTTTTTAGCCAAAATGTTTACGCCACTTTATCGC
>TRINITY_DN779_c0_g1_i1 len=452 path=[0:0-80 1:81-154 2:155-244 4:245-281 5:282-294 8:295-311 11:312-368 13:369-451]
CTCTGATGCTGGTGTCCATGGGCTCTTGTGAAGGTTCCTCTGATGCTGGTGTCCATGGGCCCTTGTGAAGGTTCCTCTGATACTGGTGTCCATGGGCCCTTGTGAAGGTTCCTCTTATGTTGGTGTCCATGGGCTCTTGTGAAGGTTCCTCTGATGCTGGTGTCCATGGGCTCTTGTGAAGGTTCCTCTGATGCTGGTGTCCATGGGCTCTTGTGAAGGTTCCTCTGATGCTGGTGTCCATGGGCGGTGCCCATGGGCTCTTGTGAAGGTTCCTCTGATGCTGGTGTCCATGGGCCCCATGGGCTCTTGTGAAGGTTCCTCTGATGCTGGTGTCCATGGGCTCTTGTGAAGGTTCCTCTGATGCTGGTGTCCATGGGCTCTTGTGAAGGTTCCTCTGATGCTGGTGTCCATGGGCTCTTGTGAAGGTTCCTCTGATGCTGGTGTCCATGGGC
>TRINITY_DN779_c0_g1_i2 len=356 path=[0:0-80 2:81-170 3:171-194 5:195-207 7:208-208 10:209-215 11:216-272 13:273-355]
CTCTGATGCTGGTGTCCATGGGCTCTTGTGAAGGTTCCTCTGATGCTGGTGTCCATGGGCCCTTGTGAAGGTTCCTCTGATGCTGGTGTCCATGGGCTCTTGTGAAGGTTCCTCTGATGCTGGTGTCCATGGGCTCTTGTGAAGGTTCCTCTGATGCTGGTGTCCATGGGCCCTTGTGAAGGTTCCTCTGATGCTGGTGTCCATGGGCCCTTGTGAAGGTTCCTCTGATGCTGGTGTCCATGGGCTCTTGTGAAGGTTCCTCTGATGCTGGTGTCCATGGGCTCTTGTGAAGGTTCCTCTGATGCTGGTGTCCATGGGCTCTTGTGAAGGTTCCTCTGATGCTGGTGTCCATGGGC
>TRINITY_DN779_c0_g1_i3 len=541 path=[0:0-80 2:81-170 3:171-194 4:195-231 5:232-244 6:245-308 7:309-309 8:310-326 9:327-356 10:357-363 11:364-420 12:421-457 13:458-540]
CTCTGATGCTGGTGTCCATGGGCTCTTGTGAAGGTTCCTCTGATGCTGGTGTCCATGGGCCCTTGTGAAGGTTCCTCTGATGCTGGTGTCCATGGGCTCTTGTGAAGGTTCCTCTGATGCTGGTGTCCATGGGCTCTTGTGAAGGTTCCTCTGATGCTGGTGTCCATGGGCCCTTGTGAAGGTTCCTCTGATGCTGGTGCCCATGGGCTCTTGTGAAGGTTCCTCTGATGCTGGTGTCCATGGGCTCTTGTGAGGATTCCTCTGATGCTAGTGTCCTGGGCCCTTGTGAGGGCTCCTCTGATGCTGGTGCCCCATGGGCTCTTGTGAGGGTTCCCCTGAAGCTGGTGTCCATGGGCTCTTGTGAAGGTTCCTCTGATGCTGGTGTCCATGGGCTCTTGTGAAGGTTCCTCTGATGCTGGTGCCCATGGGCTCTTGTGAGGGTTCCCCTGAAGCTGGTGTCCATGGGCTCTTGTGAAGGTTCCTCTGATGCTGGTGTCCATGGGCTCTTGTGAAGGTTCCTCTGATGCTGGTGTCCATGGGC
>TRINITY_DN779_c1_g1_i1 len=388 path=[0:0-387]
TGAAGGTTCCTCTGATGCTGGTGTACGTAGACTCTTAAGAAGGTTCTTCCTGGTGGAGGTTGCGTAGGGGCTCTTAGGCGGTCCCCTCAATGCTGGCGTGCGGCTGTCATCGAGTTCTCGAGACTCACCCTTCCCTTTGCCTCTCAGGAGATGTTACCTATGTCTACCCCGGAGGAATCTCAGGAGAACTGTCCCACCACTAAGCTCATCGCCAGAAGCAGGAGGGTGGGTGTACCTTTCGAGAGGAGCCGATCTTGCCCGTTCTTTCCCTGTCCGCTCTTTCCCATGCGGAGAGAGTTGAGCAGCACTTCGATGGGGTAGTGATCACTGACTTCCAGTGCCTCGGCCTCGGACAGCCCCAGGCTCTTTTGGAAGTCGTAGGCCCGAG
>TRINITY_DN752_c0_g1_i5 len=3684 path=[0:0-225 1:226-258 2:259-1813 4:1814-1870 5:1871-2868 6:2869-2928 7:2929-3425 8:3426-3458 9:3459-3683]
CTTCTTTCTGTCGCTGGCCTGTGAGCTTCTCTCACTCCCACTGAGGCGCGCGCCGAGGAGACCGTCCAAGGCCACTGACCGCCTCCTCTCCCCGACTCTTCCCCCAACCGAAGAGGAGCAGCGGCCGATTCATCTACAAAAGGAGCAGGGTCCTGGGATTTAAAATGTCTTCCTGGGTTAAGGTCACTCGAGGACAAACTCAGAAGCCTCCTGCCGTGGAGAAAAGGCATAGGCCAGGGTGGATTCCACGCCTTCTTGATATAAATCCTTACAAACCGTATCGGAAGAGTGAATATTCTGGGCAGGATGGATATGCAAAGGACTTTGAGGAAGTTAACAGCTTCAAAGAACTATTTGGACAACAGTATAATTATTCTTCTGGGAGTGATGATTATTATGAACGATATCAGTATTCACGGAAAGATGCAGAAGACCAGTACACCAAGGATAGTCGCAGGGAGAAGCTATATGTGCAGTTCTACGAACAAATACGCAAGGAATATGCTAAGGAAAGACCGACTGACTGTGTAATTGTCGCTATAAACAAGGAACAAACGGAATATGCAACTGTCATAGGCCACCAGTTGCAGGATCATGGCCTTGTGGTGGAAATGATATACCTTGCCTCCGAGTCGGGTCTCACGCGTGCACTCCAGGAAGTTAAAAATGATGGGTCCCCATTTTGTATTCTTGTTGAACAGTCCAATGTAGCACTCTCCTCTTGCACCGTAATCATGCTTCATGAGTCCATCAAAATAACTCCCACTTGGGCATCTCGTGCAAATGATGAGATAAACGGCATTGGACGAGACGCAGTACACCGTAATATGCCCATGACGGATGCATTGACTCTGGTTGCTAATTCTTTCGGAAAAATGTTTGCTGAACGAGAACAGAAGGAGCGCACTGAGATTTCACACAAGGCTGCAGATCTGGCGGATGACTACCTAGAACGGGAGCTCTATGAGACTTACACCGTGCCTTTGGGCATTAGACATCTTCTCTTTCTTTTAAGTGAGGGAAAATACGTATATCGTGAGGAGTTGAACTCCATAAGTGACTACTTGAAGACCAGGAAAAATGAGCTGGAAGGCTTTGTTGAGCAACCAGACCCTACGGCTGAAGTTGATAACACACTGTATCCATCTAATGTAATGGCAGGCACAGGTTCTGCCTCCCACACCTTGAGTAAACCACCACCTCTTCTTCCAACACCCAGCAGGACCCCTCTCTTAGGCCACGCACCCCTTCCTCCGGTTAAACCTGCTTTGCTCGGTGATAGGCCAGGGGGTCTTCTTCCAGTACCAGGGATGGCTGGCCCTAAAGGAAAACCACCTCCTCTTCTGGCAGCTCCTCCTCCCAAAAGACCTGGCCTTCTGGGATTCTCACCCCATCAACCTGCAAAACGAGCTTTCCTTGGGGAAAAATCCGGACTGTTACCAACACCAGACGGAATGGAAAGTGCCATGGAGAGTAGACTGGAGAATCCTCCAATGCCGCTTCCTCTCTTGATGGGGACAGACGCATCAAAGGGAATGATGAGACTCATGGGACCAAGGAAAGAAAATCCTGCCAGACAACCCCCGATGAGTTTTAACCCATGGAGCGTTAACAGTAACCCGTATGATGGAGCAGAATCAAGTTGGAGACCTTCTCTACTTGGTCATGGCATGCATTTGGATCGTCCTTCAGGTCTTCCTCTGCAACATCAGCGGTCCTCAAAGCCAAAACCTTTGATGAACTGAGCATGCTGAAGACTCTGGCATCAAAGAGCCCATTATTGACTCTCATCCAGCACAGATGAGAGGACTAAACATTTTATTTGTGTGTACAACAGATGGGAACCCTGTGTATCTTCCCCATGTCAAATTTTTAGTCCTCTCATCTGTGCTGGATGAGAGTCAATAATGGGCTCTTTGATGCCAGAGTCTTCAGCATGCTCAGTTCATCAAAGGTTTTGGCTTTGAGGACCGCTGATGTTGCAGAGGAAGACCTGAAGGACGATCCAAATGCATGCCATGACCAAGTAGAGAAGGTCTCCAACTTGATTCTGCTCCATCATACGGGTTACTGTTAACGCTCCATGGGTTAAAACTCATCGGGGGTTGTCTGGCAGGATTTTCTTTCCTTGGTCCCATGAGTCTCATCATTCCCTTTGATGCGTCTGTCCCCATCAAGAGAGGAAGCGGCATTGGAGGATTCTCCAGTCTACTCTCCATGGCACTTTCCATTCCGTCTGGTGTTGGTAACAGTCCGGATTTTTCCCCAAGGAAAGCTCGTTTTGCAGGTTGATGGGGTGAGAATCCCAGAAGGCCAGGTCTTTTGGGAGGAGGAGCTGCCAGAAGAGGAGGTGGTTTTCCTTTAGGGCCAGCCATCCCTGGTACTGGAAGAAGACCCCCTGGCCTATCACCGAGCAAAGCAGGTTTAACCGGAGGAAGGGGTGCGTGGCCTAAGAGAGGGGTCCTGCTGGGTGTTGGAAGAAGAGGTGGTGGTTTACTCAAGGTGTGGGAGGCAGAACCTGTGCCTGCCATTACATTAGATGGATACAGTGTGTTATCAACTTCAGCCGTAGGGTCTGGTTGCTCAACAAAGCCTTCCAGCTCATTTTTCCTGGTCTTCAAGTAGTCACTTATGGAGTTCAACTCCTCACGATATACGTATTTTCCCTCACTTAAAAGAAAGAGAAGATGTCTAATGCCCAAAGGCACGGTGTAAGTCTCATAGAGCTCCCGTTCTAGGTAGTCATCCGCCAGATCTGCAGCCTTGTGTGAAATCTCAGTGCGCTCCTTCTGTTCTCGTTCAGCAAACATTTTTCCGAAAGAATTAGCAACCAGAGTCAATGCATCCGTCATGGGCATATTACGGTGTACTGCGTCTCGTCCAATGCCGTTTATCTCATCATTTGCACGAGATGCCCAAGTGGGAGTTATTTTGATGGACTCATGAAGCATGATTACGGTGCAAGAGGAGAGTGCTACATTGGACTGTTCAACAAGAATACAAAATGGGGACCCATCATTTTTAACTTCCTGGAGTGCACGCGTGAGACCCGACTCGGAGGCAAGGTATATCATTTCCACCACAAGGCCATGATCCTGCAACTGGTGGCCTATGACAGTTGCATATTCCGTTTGTTCCTTGTTTATAGCGACAATTACACAGTCAGTCGGTCTTTCCTTAGCATATTCCTTGCGTATTTGTTCGTAGAACTGCACATATAGCTTCTCCCTGCGACTATCCTTGGTGTACTGGTCTTCTGCATCTTTCCGTGAATACTGATATCGTTCATAATAATCATCACTCCCAGAAGAATAATTATACTGTTGTCCAAATAGTTCTTTGAAGCTGTTAACTTCCTCAAAGTCCTTTGCATATCCATCCTGCCCAGAATATTCACTCTTCCGATACGGTTTGTAAGGATTTATATCAAGAAGGCGTGGAATCCACCCTGGCCTATGCCTTTTCTCCACGGCAGGAGGCTTCTGAGTTTGTCCTCGAGTGACCTTAACCCAGGAAGACATTTTAAATCCCAGGACCCTGCTCCTTTTGTAGATGAATCGGCCGCTGCTCCTCTTCGGTTGGGGGAAGAGTCGGGGAGAGGAGGCGGTCAGTGGCCTTGGACGGTCTCCTCGGCGCGCGCCTCAGTGGGAGTGAGAGAAGCTCACAGGCCAGCGACAGAAAGAA
>TRINITY_DN752_c0_g1_i4 len=3618 path=[0:0-225 2:226-1780 4:1781-1837 5:1838-2835 6:2836-2895 7:2896-3392 9:3393-3617]
CTTCTTTCTGTCGCTGGCCTGTGAGCTTCTCTCACTCCCACTGAGGCGCGCGCCGAGGAGACCGTCCAAGGCCACTGACCGCCTCCTCTCCCCGACTCTTCCCCCAACCGAAGAGGAGCAGCGGCCGATTCATCTACAAAAGGAGCAGGGTCCTGGGATTTAAAATGTCTTCCTGGGTTAAGGTCACTCGAGGACAAACTCAGAAGCCTCCTGCCGTGGAGAAAAGTATAAATCCTTACAAACCGTATCGGAAGAGTGAATATTCTGGGCAGGATGGATATGCAAAGGACTTTGAGGAAGTTAACAGCTTCAAAGAACTATTTGGACAACAGTATAATTATTCTTCTGGGAGTGATGATTATTATGAACGATATCAGTATTCACGGAAAGATGCAGAAGACCAGTACACCAAGGATAGTCGCAGGGAGAAGCTATATGTGCAGTTCTACGAACAAATACGCAAGGAATATGCTAAGGAAAGACCGACTGACTGTGTAATTGTCGCTATAAACAAGGAACAAACGGAATATGCAACTGTCATAGGCCACCAGTTGCAGGATCATGGCCTTGTGGTGGAAATGATATACCTTGCCTCCGAGTCGGGTCTCACGCGTGCACTCCAGGAAGTTAAAAATGATGGGTCCCCATTTTGTATTCTTGTTGAACAGTCCAATGTAGCACTCTCCTCTTGCACCGTAATCATGCTTCATGAGTCCATCAAAATAACTCCCACTTGGGCATCTCGTGCAAATGATGAGATAAACGGCATTGGACGAGACGCAGTACACCGTAATATGCCCATGACGGATGCATTGACTCTGGTTGCTAATTCTTTCGGAAAAATGTTTGCTGAACGAGAACAGAAGGAGCGCACTGAGATTTCACACAAGGCTGCAGATCTGGCGGATGACTACCTAGAACGGGAGCTCTATGAGACTTACACCGTGCCTTTGGGCATTAGACATCTTCTCTTTCTTTTAAGTGAGGGAAAATACGTATATCGTGAGGAGTTGAACTCCATAAGTGACTACTTGAAGACCAGGAAAAATGAGCTGGAAGGCTTTGTTGAGCAACCAGACCCTACGGCTGAAGTTGATAACACACTGTATCCATCTAATGTAATGGCAGGCACAGGTTCTGCCTCCCACACCTTGAGTAAACCACCACCTCTTCTTCCAACACCCAGCAGGACCCCTCTCTTAGGCCACGCACCCCTTCCTCCGGTTAAACCTGCTTTGCTCGGTGATAGGCCAGGGGGTCTTCTTCCAGTACCAGGGATGGCTGGCCCTAAAGGAAAACCACCTCCTCTTCTGGCAGCTCCTCCTCCCAAAAGACCTGGCCTTCTGGGATTCTCACCCCATCAACCTGCAAAACGAGCTTTCCTTGGGGAAAAATCCGGACTGTTACCAACACCAGACGGAATGGAAAGTGCCATGGAGAGTAGACTGGAGAATCCTCCAATGCCGCTTCCTCTCTTGATGGGGACAGACGCATCAAAGGGAATGATGAGACTCATGGGACCAAGGAAAGAAAATCCTGCCAGACAACCCCCGATGAGTTTTAACCCATGGAGCGTTAACAGTAACCCGTATGATGGAGCAGAATCAAGTTGGAGACCTTCTCTACTTGGTCATGGCATGCATTTGGATCGTCCTTCAGGTCTTCCTCTGCAACATCAGCGGTCCTCAAAGCCAAAACCTTTGATGAACTGAGCATGCTGAAGACTCTGGCATCAAAGAGCCCATTATTGACTCTCATCCAGCACAGATGAGAGGACTAAACATTTTATTTGTGTGTACAACAGATGGGAACCCTGTGTATCTTCCCCATGTCAAATTTTTAGTCCTCTCATCTGTGCTGGATGAGAGTCAATAATGGGCTCTTTGATGCCAGAGTCTTCAGCATGCTCAGTTCATCAAAGGTTTTGGCTTTGAGGACCGCTGATGTTGCAGAGGAAGACCTGAAGGACGATCCAAATGCATGCCATGACCAAGTAGAGAAGGTCTCCAACTTGATTCTGCTCCATCATACGGGTTACTGTTAACGCTCCATGGGTTAAAACTCATCGGGGGTTGTCTGGCAGGATTTTCTTTCCTTGGTCCCATGAGTCTCATCATTCCCTTTGATGCGTCTGTCCCCATCAAGAGAGGAAGCGGCATTGGAGGATTCTCCAGTCTACTCTCCATGGCACTTTCCATTCCGTCTGGTGTTGGTAACAGTCCGGATTTTTCCCCAAGGAAAGCTCGTTTTGCAGGTTGATGGGGTGAGAATCCCAGAAGGCCAGGTCTTTTGGGAGGAGGAGCTGCCAGAAGAGGAGGTGGTTTTCCTTTAGGGCCAGCCATCCCTGGTACTGGAAGAAGACCCCCTGGCCTATCACCGAGCAAAGCAGGTTTAACCGGAGGAAGGGGTGCGTGGCCTAAGAGAGGGGTCCTGCTGGGTGTTGGAAGAAGAGGTGGTGGTTTACTCAAGGTGTGGGAGGCAGAACCTGTGCCTGCCATTACATTAGATGGATACAGTGTGTTATCAACTTCAGCCGTAGGGTCTGGTTGCTCAACAAAGCCTTCCAGCTCATTTTTCCTGGTCTTCAAGTAGTCACTTATGGAGTTCAACTCCTCACGATATACGTATTTTCCCTCACTTAAAAGAAAGAGAAGATGTCTAATGCCCAAAGGCACGGTGTAAGTCTCATAGAGCTCCCGTTCTAGGTAGTCATCCGCCAGATCTGCAGCCTTGTGTGAAATCTCAGTGCGCTCCTTCTGTTCTCGTTCAGCAAACATTTTTCCGAAAGAATTAGCAACCAGAGTCAATGCATCCGTCATGGGCATATTACGGTGTACTGCGTCTCGTCCAATGCCGTTTATCTCATCATTTGCACGAGATGCCCAAGTGGGAGTTATTTTGATGGACTCATGAAGCATGATTACGGTGCAAGAGGAGAGTGCTACATTGGACTGTTCAACAAGAATACAAAATGGGGACCCATCATTTTTAACTTCCTGGAGTGCACGCGTGAGACCCGACTCGGAGGCAAGGTATATCATTTCCACCACAAGGCCATGATCCTGCAACTGGTGGCCTATGACAGTTGCATATTCCGTTTGTTCCTTGTTTATAGCGACAATTACACAGTCAGTCGGTCTTTCCTTAGCATATTCCTTGCGTATTTGTTCGTAGAACTGCACATATAGCTTCTCCCTGCGACTATCCTTGGTGTACTGGTCTTCTGCATCTTTCCGTGAATACTGATATCGTTCATAATAATCATCACTCCCAGAAGAATAATTATACTGTTGTCCAAATAGTTCTTTGAAGCTGTTAACTTCCTCAAAGTCCTTTGCATATCCATCCTGCCCAGAATATTCACTCTTCCGATACGGTTTGTAAGGATTTATACTTTTCTCCACGGCAGGAGGCTTCTGAGTTTGTCCTCGAGTGACCTTAACCCAGGAAGACATTTTAAATCCCAGGACCCTGCTCCTTTTGTAGATGAATCGGCCGCTGCTCCTCTTCGGTTGGGGGAAGAGTCGGGGAGAGGAGGCGGTCAGTGGCCTTGGACGGTCTCCTCGGCGCGCGCCTCAGTGGGAGTGAGAGAAGCTCACAGGCCAGCGACAGAAAGAA
>TRINITY_DN752_c0_g1_i2 len=3107 path=[2:0-1554 3:1555-1611 5:1612-2609 7:2610-3106]
TATAAATCCTTACAAACCGTATCGGAAGAGTGAATATTCTGGGCAGGATGGATATGCAAAGGACTTTGAGGAAGTTAACAGCTTCAAAGAACTATTTGGACAACAGTATAATTATTCTTCTGGGAGTGATGATTATTATGAACGATATCAGTATTCACGGAAAGATGCAGAAGACCAGTACACCAAGGATAGTCGCAGGGAGAAGCTATATGTGCAGTTCTACGAACAAATACGCAAGGAATATGCTAAGGAAAGACCGACTGACTGTGTAATTGTCGCTATAAACAAGGAACAAACGGAATATGCAACTGTCATAGGCCACCAGTTGCAGGATCATGGCCTTGTGGTGGAAATGATATACCTTGCCTCCGAGTCGGGTCTCACGCGTGCACTCCAGGAAGTTAAAAATGATGGGTCCCCATTTTGTATTCTTGTTGAACAGTCCAATGTAGCACTCTCCTCTTGCACCGTAATCATGCTTCATGAGTCCATCAAAATAACTCCCACTTGGGCATCTCGTGCAAATGATGAGATAAACGGCATTGGACGAGACGCAGTACACCGTAATATGCCCATGACGGATGCATTGACTCTGGTTGCTAATTCTTTCGGAAAAATGTTTGCTGAACGAGAACAGAAGGAGCGCACTGAGATTTCACACAAGGCTGCAGATCTGGCGGATGACTACCTAGAACGGGAGCTCTATGAGACTTACACCGTGCCTTTGGGCATTAGACATCTTCTCTTTCTTTTAAGTGAGGGAAAATACGTATATCGTGAGGAGTTGAACTCCATAAGTGACTACTTGAAGACCAGGAAAAATGAGCTGGAAGGCTTTGTTGAGCAACCAGACCCTACGGCTGAAGTTGATAACACACTGTATCCATCTAATGTAATGGCAGGCACAGGTTCTGCCTCCCACACCTTGAGTAAACCACCACCTCTTCTTCCAACACCCAGCAGGACCCCTCTCTTAGGCCACGCACCCCTTCCTCCGGTTAAACCTGCTTTGCTCGGTGATAGGCCAGGGGGTCTTCTTCCAGTACCAGGGATGGCTGGCCCTAAAGGAAAACCACCTCCTCTTCTGGCAGCTCCTCCTCCCAAAAGACCTGGCCTTCTGGGATTCTCACCCCATCAACCTGCAAAACGAGCTTTCCTTGGGGAAAAATCCGGACTGTTACCAACACCAGACGGAATGGAAAGTGCCATGGAGAGTAGACTGGAGAATCCTCCAATGCCGCTTCCTCTCTTGATGGGGACAGACGCATCAAAGGGAATGATGAGACTCATGGGACCAAGGAAAGAAAATCCTGCCAGACAACCCCCGATGAGTTTTAACCCATGGAGCGTTAACAGTAACCCGTATGATGGAGCAGAATCAAGTTGGAGACCTTCTCTACTTGGTCATGGCATGCATTTGGATCGTCCTTCAGGTCTTCCTCTGCAACATCAGCGGTCCTCAAAGCCAAAACCTTTGATGAACTGAGCATGCTGAAGACTCTGGCATCAAAGAGCCCATTATTGACTCTCATCCAGCACAGATGAGAGGACTAAAAATTTGACATGGGGAAGATACACAGGGTTCCCATCTGTTGTACACACAAATAAAATGTTTAGTCCTCTCATCTGTGCTGGATGAGAGTCAATAATGGGCTCTTTGATGCCAGAGTCTTCAGCATGCTCAGTTCATCAAAGGTTTTGGCTTTGAGGACCGCTGATGTTGCAGAGGAAGACCTGAAGGACGATCCAAATGCATGCCATGACCAAGTAGAGAAGGTCTCCAACTTGATTCTGCTCCATCATACGGGTTACTGTTAACGCTCCATGGGTTAAAACTCATCGGGGGTTGTCTGGCAGGATTTTCTTTCCTTGGTCCCATGAGTCTCATCATTCCCTTTGATGCGTCTGTCCCCATCAAGAGAGGAAGCGGCATTGGAGGATTCTCCAGTCTACTCTCCATGGCACTTTCCATTCCGTCTGGTGTTGGTAACAGTCCGGATTTTTCCCCAAGGAAAGCTCGTTTTGCAGGTTGATGGGGTGAGAATCCCAGAAGGCCAGGTCTTTTGGGAGGAGGAGCTGCCAGAAGAGGAGGTGGTTTTCCTTTAGGGCCAGCCATCCCTGGTACTGGAAGAAGACCCCCTGGCCTATCACCGAGCAAAGCAGGTTTAACCGGAGGAAGGGGTGCGTGGCCTAAGAGAGGGGTCCTGCTGGGTGTTGGAAGAAGAGGTGGTGGTTTACTCAAGGTGTGGGAGGCAGAACCTGTGCCTGCCATTACATTAGATGGATACAGTGTGTTATCAACTTCAGCCGTAGGGTCTGGTTGCTCAACAAAGCCTTCCAGCTCATTTTTCCTGGTCTTCAAGTAGTCACTTATGGAGTTCAACTCCTCACGATATACGTATTTTCCCTCACTTAAAAGAAAGAGAAGATGTCTAATGCCCAAAGGCACGGTGTAAGTCTCATAGAGCTCCCGTTCTAGGTAGTCATCCGCCAGATCTGCAGCCTTGTGTGAAATCTCAGTGCGCTCCTTCTGTTCTCGTTCAGCAAACATTTTTCCGAAAGAATTAGCAACCAGAGTCAATGCATCCGTCATGGGCATATTACGGTGTATTTTGATGGACTCATGAAGCATGATTACGGTGCAAGAGGAGAGTGCTACATTGGACTGTTCAACAAGAATACAAAATGGGGACCCATCATTTTTAACTTCCTGGAGTGCACGCGTGAGACCCGACTCGGAGGCAAGGTATATCATTTCCACCACAAGGCCATGATCCTGCAACTGGTGGCCTATGACAGTTGCATATTCCGTTTGTTCCTTGTTTATAGCGACAATTACACAGTCAGTCGGTCTTTCCTTAGCATATTCCTTGCGTATTTGTTCGTAGAACTGCACATATAGCTTCTCCCTGCGACTATCCTTGGTGTACTGGTCTTCTGCATCTTTCCGTGAATACTGATATCGTTCATAATAATCATCACTCCCAGAAGAATAATTATACTGTTGTCCAAATAGTTCTTTGAAGCTGTTAACTTCCTCAAAGTCCTTTGCATATCCATCCTGCCCAGAATATTCACTCTTCCGATACGGTTTGTAAGGATTTATA
>TRINITY_DN723_c0_g1_i1 len=645 path=[0:0-644]
CCGGTGGGATTAAGTCAACTTCTATGCACATGTCCATAGAGTTCTATGTTAGTTCGATTTCGTTTTGATCGATTGGTAATTAGACCAATCAGTTCAAATGTGTTTTTGGAGCCTAACCCCTCTTTTTGCCCCCTCTGCAATGCCCCGCCTTTGTAAAGTGCCCCAATTTAGTATTCCCTTATCCCTAATCCCCTTTACAAAACACATTTTGATTGATCGGTCTAATTACCAATCGGGTCAAAATGAAATCATACTAATATAATACGATCTGTAGCATAAGCCCAACAACTTCAACAGGGCGTGAAACAAGCTTAAAGGGTACACTTTTATTCTCATGCATAGAATGTGTGGATACCATATCCTTGCAAACTCACAAAAGCTGGGATGTATTCTGCAGTCAGGTGGGGCATCTAAATTTAGGACTCAAAGCTTGTGAATCATTATGTTCTCATGACAATGAGGATTGTTTGTAAAACATGCCTCCTGCCATACTAGGCAAAGTTGTTGCCATTCTGTTTAGCCTCATCAAGTGGAACGCTCATAATGTTTGAGTTTTGAATGATCAGTTTTGGCCCTCAATATCGTTCTTCCATATCTAGTGCTGTTTTTTCTCCTCCCCCACCTCCCCTTTTTTTTTTGTTAAAG
>TRINITY_DN723_c1_g1_i1 len=249 path=[0:0-248]
TGTGTTTTGTAAAGGGGATTAGGGGTAAGGGAATAATAAATTGGGGCACTTTACAAGGACAGGGAGGTGGTTGGGGGGCTTACCCGCCAAAAACACATTTTGACTGATCGGTCCAATCACCCATCGGTCAAAACGCAATCGAACCAACAACATAGAAGCAGTAAATCTCCTATGAAAGTTTTTGCTTGGTACAATTTATTTTGAAATGTTTCTCTTGCGGGTGGGTTCTCTCCATCGTGGGTTGAAAAC
>TRINITY_DN773_c0_g1_i1 len=1839 path=[0:0-1838]
CGCAGAGCGTGGCGGAAGCGCTGCCTTGTGTTGTCAGTTGCAGCCCAGCCGGTATCGAGAGCCCCGGGATGTCGCCGCTCCTCCCGCTCCTCGCCCTCCTCGCCCTGCCCCCGCTCCTTCCCGCCCGCTTCACCCCGGACTGGCCGTCGCTAGATGCGCGGCCGCTGCCCGGCTGGTACGACGAGGCCAAGTTCGGGGTGTTCCTGCACTGGGGGGTCTTCTCCGTGCCCTCCTTCGGCTCAGAGTGGTTCTGGTGGCACTGGGAGGGCGAGCGCAGCCCGGCCTACGTGTCCTTCATGCGGCGCTGCTGCCCCCCGGGGGCCACCTACGCAGACTTCGCGCCCGCCTTCACCGCAGAGTTCTTCAACCCCGAGGCCTGGGCCGAGCTCTTCGAGGCGGCGGGGGCCAGGTATGTCGTTCTCACAACAAAGCATCACGAGGGCTTCACCAACTGGGGCTCCCCGGTGTCGTGGAACTGGAACTCTGTGGACACTGGACCCCATCGAGACCTAGTGGGTGACCTGGGCCAGGCCATCAGGAAGAGGAAGTTGCGCTACGGACTCTACCATTCTCTCATGGAATGGTTCAATCCACTTTATCTAAGCGATAAAAAGAGTGGCTTCAAGACGCAGAGCTTTGTGAGTGCCAAGACCATGCCGGAGCTGTACGATCTTGTGACGCGGTATTTGCCAGACCTGATTTGGTCCGACGGTGACTGGGAGGCCCCGGACACATACTGGAACTCCACCAATTTCATCTCCTGGCTGTACAACGACAGTCCTGTCAAGGATTACGTGGTAATCAATGACCGCTGGTGTAAAAACTGCTCTTGCCATCACGGAGGCTTCTACAACTGCGCCGATAAATTTAAGCCAGATGTTCTCCCGGATCACAAGTGGGAGATGTGCACGTCGATCGACCGGGCGTCCTGGGGCTATCGGCGGAACATGCAGATCGATCAGCTCATGGATGAAAGTAGCATCATTACTGAGCTCGTCCAGACTGTGAGTTACGGAGGCAACTATCTCCTGAACGTGGGACCGACGAAGGAGGGCACCATCGCTCCGATCTTCCAGGAGAGGCTTAGAGCCGTTGGGAAATGGCTCGGTGTAAACGGGGAGGCGATCTACGCTTCCAAGCCATGGAGAGTTCAGAAGGACAACTCCACCGGCAAAGTGTGGTACACCACAAGGGACTCCAATGTTTATGCCATCTTCCAGAACTGGCCAGAGGATAATGTGCTGACGCTGCCTTCGCCCAAGCCCGGTCCAGAAACAAATGTCACAATGTTGGGAGTCTCTGGTCATCTAAAGTGGTGGCTGGTGCCATATGAAGGGCTGGCCATCCGCCTGCCGTCCATCCCCCCGGGGGTCCTGCCGGTGGCGGCTGCCTGGACCGTACGCCTGGAGGGTGTGAAGTAGTGTCCGTCTGCCTCGTGCCTCTGCGAAGAGAAGCACATCTAGCTCCGCTCTCAGCCGCGCCGTGATTGGAAGGTGGTGAAGTTTTCGGAAATGAATGTGCTTCCCTGCGTACCTCGTGTTGGATCAGCAACTGCTTACGTGGAACTAGCCTTCAGATTGCTTCCCTCTGAGGCACCGTAGAGAGAGCCTCAAAGCTGCACTACTATCCAGTCTCCAAATGGAAACAAAACAATCGGAACCTATAGAAATAAAGATGGAGTCTCACTTTCAAAAATGAGGGTTAAGGAATGTGAAGTCTCGTTGTGCGCCACCCACCCACGTGACAACTAGAAAACCACCCACGTGACAACTAGAAAACCACCCACGTGACAATTGGAAAACCACCCACGTGACAACTAGAAAACCACCCACGTGACAA
>TRINITY_DN773_c1_g1_i3 len=239 path=[1:0-22 2:23-198 3:199-199 4:200-238]
ACTAGAAACCCACCCACGTGACAACTAGAAACCCCCCACGTGACAACTAGAAACCCCCCACGTGACAACTAGAAACCCCCCACGTGACAACTAGGAAACCACCCACGTGACAATTCGGAAACCACCCACGTGACAATTCGAAAAAACCCCACGTGACAACTAGAAAAACCCCCACGTGACAATTGGAAACCCCCCCCCCCATGTGACAATTGGAAACCCCCCCCCCATGTGACAATTGG
>TRINITY_DN773_c1_g1_i2 len=305 path=[0:0-128 2:129-304]
CACCCACGTGACCACTAGAAAACCCACCCACGTGACCACTAGAAAACCCACCCACGTGACCACTAGAAAACTCACCCACGTGACCACTAGCAAACCCACCCACGTGACTAGAAACCCACCCACGTGACAACTAGAAACCCCCCACGTGACAACTAGAAACCCCCCACGTGACAACTAGAAACCCCCCACGTGACAACTAGGAAACCACCCACGTGACAATTCGGAAACCACCCACGTGACAATTCGAAAAAACCCCACGTGACAACTAGAAAAACCCCCACGTGACAATTGGAAACCCCCCCCCC
>TRINITY_DN773_c1_g1_i5 len=328 path=[0:0-128 1:129-151 2:152-327]
CACCCACGTGACCACTAGAAAACCCACCCACGTGACCACTAGAAAACCCACCCACGTGACCACTAGAAAACTCACCCACGTGACCACTAGCAAACCCACCCACGTGACTAGAAACCCACCCACGTGACAACTAGAAACCCACCCACGTGACAACTAGAAACCCCCCACGTGACAACTAGAAACCCCCCACGTGACAACTAGAAACCCCCCACGTGACAACTAGGAAACCACCCACGTGACAATTCGGAAACCACCCACGTGACAATTCGAAAAAACCCCACGTGACAACTAGAAAAACCCCCACGTGACAATTGGAAACCCCCCCCCC
>TRINITY_DN773_c1_g1_i1 len=238 path=[1:0-22 2:23-198 4:199-237]
ACTAGAAACCCACCCACGTGACAACTAGAAACCCCCCACGTGACAACTAGAAACCCCCCACGTGACAACTAGAAACCCCCCACGTGACAACTAGGAAACCACCCACGTGACAATTCGGAAACCACCCACGTGACAATTCGAAAAAACCCCACGTGACAACTAGAAAAACCCCCACGTGACAATTGGAAACCCCCCCCCCATGTGACAATTGGAAACCCCCCCCCCATGTGACAATTGG
>TRINITY_DN770_c0_g1_i2 len=1626 path=[1:0-941 2:942-962 3:963-1276 4:1277-1625]
CTACCCGTAGCAGCTGCAGACGGGAAGGGGTAGTGAATTGAGATCCAGAAAGGAGGGTGAGACGGAATCCCACGGCTCGTCGCTTAGAGACAGAACAGGAGCCCAGCGCCAGCCTTGACAAGACCCGCTAGAAAATCCCAAAGAGATATATTCAGGATATCCTTTCTTTGTTGGTTCTTGTGCCATCTCAGACGTTTCTTTGTACAATGGCCTCTGCAGTGATCAGCTCCGTCCCCACCACTGCCTCTCGATTCGCGTTGCTTCAAGTGGACAGCTGCAGTGATTCGGATTCAGAGCCTGGGAAAGGCCGGGCGAGCCAAGCTGCTGGCAAGTCTCGTAATGCTGGAGCTGCTGGTTCAAAGTCCAACACAAACGAGAAGAAGAAGGAAAAGCGGAGAAAAAAGAAGGAACAGCAGCAGACTGAGGCCAATGAGCTTAGAAACCTTGCTTTCAAAAAAATTCCTCAGAAATCTTCCCAAGGACTGCAGGGTGCCCCACATGAGCAAGTAGTTCCTAATGTTGTGCGGAAGGAGCCTCAAGAGGAGGACTGGCAGCAGTGGAGACAAAAAGATGAACAGCTGACATCCAATATGTTTGAAGCAGACCTCGAGAAGGCTTTGATGATGAGCAAGCTTGAATTTGAAGAGCACAAGAAGGAGCATGACAGTACTGAGAATGCTTCCCCTCAGTCAAAGGGTGTGAATAAGAAAGAGAAAAGAAAGAATCAGGGAAAAGATAAACCTCCCACTGTGGCACTGAAGGACTTTCAGTCTGAAACAAATATAGATCAGCTCAATAAAAAGCAAGAGGAACTGAGATCAGCGCAGCTATTATTACAGGATGGTGAATTTTTCAATAGACTGGAAGATGATGTTAGCAAAATTCTAATAAAAGAGAAAAAAAAAAGAGAGTGCACCGATGTAAATGGTGTGGAAAGCTTTGTAAGTCATGAATACAGTCCGGAACATTTTATGAAAGACGGAAAAACGGAACAATTAAAAGAGGAACTAGAAAAGAAAAATACAGAAGTGAAGCAGTTAAAAAAAGTAGTAACACAGTGGGAGGCAAAATATAAAGAAGTGAAGGCTAGAAATGCACAGCTCCTGAAAATGCTGCAGGAAGGAGAAATGAAAGATAAAGCGGATATCCTTCTGCAGGTTGATGAATTGCTAACGATCAAGAGCGAGCTCACTTTACAGGTGACCGGTCTACATGTTTCATTAGAACAAGAAAGATCCAAAGTGAAAGGTTTACAAGCGGAGTTACAGAAGTATCAGGTTGGAAAAAAAGGTAAAAGAAACTCAGAAGCGGAAAATACCAGGTGATCTTGGATGTGCCGCTGTGGTCACAGGAAAGAAAATCAAATCTTGTACTGCAGGGTTTTGCAAAAATGGACATATTTATGCTGTACAACTGCTAAACTATGCAGTTTTTCTGGACTGAGCTAAAATACTAGTTTAACGAGCTGATTTCTTAACATTTTTGCACTTTCTGTTGGTTCCAAAAGTATTTTGAAATGAAAAGTGAGAACTAATGTTCCAACAGGAGTCAAAACATTTCTGATATAAATTCCATAATTTGTTAGATTTTTCATCATTCAATAAAGTTTACTCGTCCATATGAAAA
>TRINITY_DN770_c0_g1_i3 len=1605 path=[1:0-941 3:942-1255 4:1256-1604]
CTACCCGTAGCAGCTGCAGACGGGAAGGGGTAGTGAATTGAGATCCAGAAAGGAGGGTGAGACGGAATCCCACGGCTCGTCGCTTAGAGACAGAACAGGAGCCCAGCGCCAGCCTTGACAAGACCCGCTAGAAAATCCCAAAGAGATATATTCAGGATATCCTTTCTTTGTTGGTTCTTGTGCCATCTCAGACGTTTCTTTGTACAATGGCCTCTGCAGTGATCAGCTCCGTCCCCACCACTGCCTCTCGATTCGCGTTGCTTCAAGTGGACAGCTGCAGTGATTCGGATTCAGAGCCTGGGAAAGGCCGGGCGAGCCAAGCTGCTGGCAAGTCTCGTAATGCTGGAGCTGCTGGTTCAAAGTCCAACACAAACGAGAAGAAGAAGGAAAAGCGGAGAAAAAAGAAGGAACAGCAGCAGACTGAGGCCAATGAGCTTAGAAACCTTGCTTTCAAAAAAATTCCTCAGAAATCTTCCCAAGGACTGCAGGGTGCCCCACATGAGCAAGTAGTTCCTAATGTTGTGCGGAAGGAGCCTCAAGAGGAGGACTGGCAGCAGTGGAGACAAAAAGATGAACAGCTGACATCCAATATGTTTGAAGCAGACCTCGAGAAGGCTTTGATGATGAGCAAGCTTGAATTTGAAGAGCACAAGAAGGAGCATGACAGTACTGAGAATGCTTCCCCTCAGTCAAAGGGTGTGAATAAGAAAGAGAAAAGAAAGAATCAGGGAAAAGATAAACCTCCCACTGTGGCACTGAAGGACTTTCAGTCTGAAACAAATATAGATCAGCTCAATAAAAAGCAAGAGGAACTGAGATCAGCGCAGCTATTATTACAGGATGGTGAATTTTTCAATAGACTGGAAGATGATGTTAGCAAAATTCTAATAAAAGAGAAAAAAAAAAGAGAGTGCACCGATGTAAATGGTGTGGAAAGCTTTGAACATTTTATGAAAGACGGAAAAACGGAACAATTAAAAGAGGAACTAGAAAAGAAAAATACAGAAGTGAAGCAGTTAAAAAAAGTAGTAACACAGTGGGAGGCAAAATATAAAGAAGTGAAGGCTAGAAATGCACAGCTCCTGAAAATGCTGCAGGAAGGAGAAATGAAAGATAAAGCGGATATCCTTCTGCAGGTTGATGAATTGCTAACGATCAAGAGCGAGCTCACTTTACAGGTGACCGGTCTACATGTTTCATTAGAACAAGAAAGATCCAAAGTGAAAGGTTTACAAGCGGAGTTACAGAAGTATCAGGTTGGAAAAAAAGGTAAAAGAAACTCAGAAGCGGAAAATACCAGGTGATCTTGGATGTGCCGCTGTGGTCACAGGAAAGAAAATCAAATCTTGTACTGCAGGGTTTTGCAAAAATGGACATATTTATGCTGTACAACTGCTAAACTATGCAGTTTTTCTGGACTGAGCTAAAATACTAGTTTAACGAGCTGATTTCTTAACATTTTTGCACTTTCTGTTGGTTCCAAAAGTATTTTGAAATGAAAAGTGAGAACTAATGTTCCAACAGGAGTCAAAACATTTCTGATATAAATTCCATAATTTGTTAGATTTTTCATCATTCAATAAAGTTTACTCGTCCATATGAAAA
>TRINITY_DN770_c0_g1_i1 len=853 path=[0:0-503 4:504-852]
CTCAAGCCACTGGTTCACCAGCACAAATATGGCCACTGCCCTCTGCGAGGCTCCCCTCCCCCAACGCTCACAGCTTTACCGGGAAGCCTCTACAGGAAATCCGGGAGGAGCACCCCAGACTCCCCCGAGTCTCCCGACGGGGGGAGGGGGGCCCGGGTTCCAAGCTCCGGCCGCTGGTGCACCTTCTCAGGTCCGCCCGCACTGCCGCTCACCTCCTCACCACCGGAACCGCACACAGCACCGGGACTCAACTCCGACAATCCTCTGATCCCAGCTTACAGGCGGGGACGCTCCACAGATGTTCAACGAGCCTCAGAGCGAGGGGGGATCCAAAACCAGGCGCCACGATACTTCGCGCCCCTCCCCCACACAGAGATGGCCGCCAGGTCCTCCGCTCTCCGGGGCTCAACGTAGGCTTTGCAGGTCTTGTGGGCGTCTCCGGTCCCACCACCACGGCTCCGGAATGTCACAGGGTGATCATGCTACAGGGCTGCTGTAAAACAAGTTGGAAAAAAAGGTAAAAGAAACTCAGAAGCGGAAAATACCAGGTGATCTTGGATGTGCCGCTGTGGTCACAGGAAAGAAAATCAAATCTTGTACTGCAGGGTTTTGCAAAAATGGACATATTTATGCTGTACAACTGCTAAACTATGCAGTTTTTCTGGACTGAGCTAAAATACTAGTTTAACGAGCTGATTTCTTAACATTTTTGCACTTTCTGTTGGTTCCAAAAGTATTTTGAAATGAAAAGTGAGAACTAATGTTCCAACAGGAGTCAAAACATTTCTGATATAAATTCCATAATTTGTTAGATTTTTCATCATTCAATAAAGTTTACTCGTCCATATGAAAA
>TRINITY_DN770_c1_g1_i1 len=1721 path=[0:0-131 3:132-269 5:270-1720]
TGCGCAAGCGCCAAAGGGTTGGGAACGCTGTCTCATCCTCGGATTTTTAGAGGAACGATACCCGTGACATCCGGGAAAGGGAGAAGGCTGTGGGGGTAGAGGATTGAGATCCAGAAAGGAGAGCGCGACAGGTGTTCAACAAAAGGAGAATTGCAGAAGCTAACAAAGGAGAGAGAAGGGAGAATTTTGAAAGCTGAGCGGTGAATCGAGGTGAAAAAGAAGAGTTGCAGGGGTGAAGTGAAAAGAGAGGGAGAAGGGAAAGCTGCAGAAAATGTGCCAAAGTGTTCTACAAAGCGGGGGCCCGGTTAGTGCTCTGCGGCAGAGACCGAGAAAAGCTGCAGGACCTGGTGAGGGAACTGACCACTTCTGGAACTAAAAGTGATAAGGTGCACAAGCCTCACACAGTGACTTTTGACCTTGCTGACATTGAAGCCGTCTCAAGTGCTGCTGATGAGATCCTGAAGTACGTTGGAAATGTGGACATCTTGATCAACAACGCTGGCATTAGTTATCGAGGCACAATACTTGACACAGGGGTGGACGTGGACAAAATGGTGATGGAAACCAACTATTTTGGACCTATCTCTTTAACAAAAGCTATCCTGCCATCTATGATCAAGAAGAGATCTGGCCACATAGTTGTGATCAGCAGTGTTCAAGGCAAAATAAGCATTCCGTTCAGATCTGCATATGCCGCTTCAAAGCATGCGACCCAAGCCTTTTTTGACTGTCTGCGAGCAGAGATGGAGCCGTATGAAATAGACGTAACTGTTGTGAGCCCTGGCTACATACAGACCAATCTGTCTCTGAATGCAGTTACAGCCGATGGATCCAAATATGGAGTTATGGACAAGAATACCGCAGAGGGCATGACTGCCGCAGATGTGGCCAAAGCTGTCTACACTGCAGTAGGTGAAAAGAAGAAGGATGTCCTACTGGCAGGCTTGATGCCCACACTGGCTATCTACTTGCGAACTCTAGCTCCTAAAGTTTTCTTCAGTCTCATGGCCGCCAGAGCCAAAAAAGAGAGGAAGGTCAAGGACTCCTAGGTGATATTTTCAACTGAGTGCTCAACTTAAGACACAGACTGGGATCAGGGAAAAAAGTAAATCACCCAGCATCCCACATCAAAAGATTTACTTTGGTTCTTCTCTGGATTGAAGGTGTAACGTATTGTGTTTGGATAGGAAAAAAGAGGCTGGGTGGGATTTGAATAGCCCCTCTGTGGATTCTTTTCAAAACCTGTTTTTCCAGAACTTCAGAAGATTTATGTCAGTATAACAGTGAGCTAATTTAACGTTTTATTTCTGATGGCCTTTGCACAGTTCATGATTTTATTGCCACTATAGAAGCCATGCATAGTTGGAGTAAAGAAGATTGTGTTGTGTATTAAAGGGTTGGCCAGAGACACTCGATGCATTATGTTAAACCATACAGGTCGACACTCAATATAGCTCTTATACCAAAGCGCACCTACTTTGTTGCAGTGCCACTATCACTGATCAATGGAACTAGCCATTTAGCCTTTGGAAATATAACCTCTGGAAATTGCAGTAAGGAGCTTCTTCCTGTGGTGACCCGAAGAAACCTCTAACTCATTGACGAGTCACCGGATGGTAAAGAAGTGCACTAGTATTGTTCACTGCGCCATTCGAGAACCCAACACAGATGTCTGAATACACAAGTTTTGAATTGAAAAAAAAAAAAAAAAAAAAAACCAC
>TRINITY_DN770_c1_g1_i4 len=1944 path=[0:0-131 2:132-178 3:179-316 4:317-492 5:493-1943]
TGCGCAAGCGCCAAAGGGTTGGGAACGCTGTCTCATCCTCGGATTTTTAGAGGAACGATACCCGTGACATCCGGGAAAGGGAGAAGGCTGTGGGGGTAGAGGATTGAGATCCAGAAAGGAGAGCGCGACAGGGTTTGCGCAGTAACGCACCAAGTGGCATGCTTTCTCTGGCTTCCAGGTGTTCAACAAAAGGAGAATTGCAGAAGCTAACAAAGGAGAGAGAAGGGAGAATTTTGAAAGCTGAGCGGTGAATCGAGGTGAAAAAGAAGAGTTGCAGGGGTGAAGTGAAAAGAGAGGGAGAAGGGAAAGCTGCAGAAGAGAAGCGTGTCTAAGTGGAAGATAATGGATATCACCTCGACCGCCATCATCCCCCTGCTGCTGGGCAGCGTGGGGGTCTTTGGTCTCTTCAAGCTGCTTCAGAGGCTAAGGACCAGGGCCTACATCCAGGATGCCGTGGTGGTGATAACCGGAGCCACCTCAGGGCTGGGGAAAGAATGTGCCAAAGTGTTCTACAAAGCGGGGGCCCGGTTAGTGCTCTGCGGCAGAGACCGAGAAAAGCTGCAGGACCTGGTGAGGGAACTGACCACTTCTGGAACTAAAAGTGATAAGGTGCACAAGCCTCACACAGTGACTTTTGACCTTGCTGACATTGAAGCCGTCTCAAGTGCTGCTGATGAGATCCTGAAGTACGTTGGAAATGTGGACATCTTGATCAACAACGCTGGCATTAGTTATCGAGGCACAATACTTGACACAGGGGTGGACGTGGACAAAATGGTGATGGAAACCAACTATTTTGGACCTATCTCTTTAACAAAAGCTATCCTGCCATCTATGATCAAGAAGAGATCTGGCCACATAGTTGTGATCAGCAGTGTTCAAGGCAAAATAAGCATTCCGTTCAGATCTGCATATGCCGCTTCAAAGCATGCGACCCAAGCCTTTTTTGACTGTCTGCGAGCAGAGATGGAGCCGTATGAAATAGACGTAACTGTTGTGAGCCCTGGCTACATACAGACCAATCTGTCTCTGAATGCAGTTACAGCCGATGGATCCAAATATGGAGTTATGGACAAGAATACCGCAGAGGGCATGACTGCCGCAGATGTGGCCAAAGCTGTCTACACTGCAGTAGGTGAAAAGAAGAAGGATGTCCTACTGGCAGGCTTGATGCCCACACTGGCTATCTACTTGCGAACTCTAGCTCCTAAAGTTTTCTTCAGTCTCATGGCCGCCAGAGCCAAAAAAGAGAGGAAGGTCAAGGACTCCTAGGTGATATTTTCAACTGAGTGCTCAACTTAAGACACAGACTGGGATCAGGGAAAAAAGTAAATCACCCAGCATCCCACATCAAAAGATTTACTTTGGTTCTTCTCTGGATTGAAGGTGTAACGTATTGTGTTTGGATAGGAAAAAAGAGGCTGGGTGGGATTTGAATAGCCCCTCTGTGGATTCTTTTCAAAACCTGTTTTTCCAGAACTTCAGAAGATTTATGTCAGTATAACAGTGAGCTAATTTAACGTTTTATTTCTGATGGCCTTTGCACAGTTCATGATTTTATTGCCACTATAGAAGCCATGCATAGTTGGAGTAAAGAAGATTGTGTTGTGTATTAAAGGGTTGGCCAGAGACACTCGATGCATTATGTTAAACCATACAGGTCGACACTCAATATAGCTCTTATACCAAAGCGCACCTACTTTGTTGCAGTGCCACTATCACTGATCAATGGAACTAGCCATTTAGCCTTTGGAAATATAACCTCTGGAAATTGCAGTAAGGAGCTTCTTCCTGTGGTGACCCGAAGAAACCTCTAACTCATTGACGAGTCACCGGATGGTAAAGAAGTGCACTAGTATTGTTCACTGCGCCATTCGAGAACCCAACACAGATGTCTGAATACACAAGTTTTGAATTGAAAAAAAAAAAAAAAAAAAAAACCAC
>TRINITY_DN770_c1_g1_i5 len=1765 path=[1:0-137 4:138-313 5:314-1764]
ATCGGTCTGCCCTTGTGTTGAACGAGCTGGAGTCCTCCCCGCCGACAGGCAGCCGCCGCCCCAGCGTAGGTGCTCCACCGCGGGCAGGACAGCCTCCCCTCAGAGTGACCCGACCACAAAGCGCGGAGACCGAGGCAGGAGAAGCGTGTCTAAGTGGAAGATAATGGATATCACCTCGACCGCCATCATCCCCCTGCTGCTGGGCAGCGTGGGGGTCTTTGGTCTCTTCAAGCTGCTTCAGAGGCTAAGGACCAGGGCCTACATCCAGGATGCCGTGGTGGTGATAACCGGAGCCACCTCAGGGCTGGGGAAAGAATGTGCCAAAGTGTTCTACAAAGCGGGGGCCCGGTTAGTGCTCTGCGGCAGAGACCGAGAAAAGCTGCAGGACCTGGTGAGGGAACTGACCACTTCTGGAACTAAAAGTGATAAGGTGCACAAGCCTCACACAGTGACTTTTGACCTTGCTGACATTGAAGCCGTCTCAAGTGCTGCTGATGAGATCCTGAAGTACGTTGGAAATGTGGACATCTTGATCAACAACGCTGGCATTAGTTATCGAGGCACAATACTTGACACAGGGGTGGACGTGGACAAAATGGTGATGGAAACCAACTATTTTGGACCTATCTCTTTAACAAAAGCTATCCTGCCATCTATGATCAAGAAGAGATCTGGCCACATAGTTGTGATCAGCAGTGTTCAAGGCAAAATAAGCATTCCGTTCAGATCTGCATATGCCGCTTCAAAGCATGCGACCCAAGCCTTTTTTGACTGTCTGCGAGCAGAGATGGAGCCGTATGAAATAGACGTAACTGTTGTGAGCCCTGGCTACATACAGACCAATCTGTCTCTGAATGCAGTTACAGCCGATGGATCCAAATATGGAGTTATGGACAAGAATACCGCAGAGGGCATGACTGCCGCAGATGTGGCCAAAGCTGTCTACACTGCAGTAGGTGAAAAGAAGAAGGATGTCCTACTGGCAGGCTTGATGCCCACACTGGCTATCTACTTGCGAACTCTAGCTCCTAAAGTTTTCTTCAGTCTCATGGCCGCCAGAGCCAAAAAAGAGAGGAAGGTCAAGGACTCCTAGGTGATATTTTCAACTGAGTGCTCAACTTAAGACACAGACTGGGATCAGGGAAAAAAGTAAATCACCCAGCATCCCACATCAAAAGATTTACTTTGGTTCTTCTCTGGATTGAAGGTGTAACGTATTGTGTTTGGATAGGAAAAAAGAGGCTGGGTGGGATTTGAATAGCCCCTCTGTGGATTCTTTTCAAAACCTGTTTTTCCAGAACTTCAGAAGATTTATGTCAGTATAACAGTGAGCTAATTTAACGTTTTATTTCTGATGGCCTTTGCACAGTTCATGATTTTATTGCCACTATAGAAGCCATGCATAGTTGGAGTAAAGAAGATTGTGTTGTGTATTAAAGGGTTGGCCAGAGACACTCGATGCATTATGTTAAACCATACAGGTCGACACTCAATATAGCTCTTATACCAAAGCGCACCTACTTTGTTGCAGTGCCACTATCACTGATCAATGGAACTAGCCATTTAGCCTTTGGAAATATAACCTCTGGAAATTGCAGTAAGGAGCTTCTTCCTGTGGTGACCCGAAGAAACCTCTAACTCATTGACGAGTCACCGGATGGTAAAGAAGTGCACTAGTATTGTTCACTGCGCCATTCGAGAACCCAACACAGATGTCTGAATACACAAGTTTTGAATTGAAAAAAAAAAAAAAAAAAAAAACCAC
>TRINITY_DN770_c1_g1_i3 len=1897 path=[0:0-131 3:132-269 4:270-445 5:446-1896]
TGCGCAAGCGCCAAAGGGTTGGGAACGCTGTCTCATCCTCGGATTTTTAGAGGAACGATACCCGTGACATCCGGGAAAGGGAGAAGGCTGTGGGGGTAGAGGATTGAGATCCAGAAAGGAGAGCGCGACAGGTGTTCAACAAAAGGAGAATTGCAGAAGCTAACAAAGGAGAGAGAAGGGAGAATTTTGAAAGCTGAGCGGTGAATCGAGGTGAAAAAGAAGAGTTGCAGGGGTGAAGTGAAAAGAGAGGGAGAAGGGAAAGCTGCAGAAGAGAAGCGTGTCTAAGTGGAAGATAATGGATATCACCTCGACCGCCATCATCCCCCTGCTGCTGGGCAGCGTGGGGGTCTTTGGTCTCTTCAAGCTGCTTCAGAGGCTAAGGACCAGGGCCTACATCCAGGATGCCGTGGTGGTGATAACCGGAGCCACCTCAGGGCTGGGGAAAGAATGTGCCAAAGTGTTCTACAAAGCGGGGGCCCGGTTAGTGCTCTGCGGCAGAGACCGAGAAAAGCTGCAGGACCTGGTGAGGGAACTGACCACTTCTGGAACTAAAAGTGATAAGGTGCACAAGCCTCACACAGTGACTTTTGACCTTGCTGACATTGAAGCCGTCTCAAGTGCTGCTGATGAGATCCTGAAGTACGTTGGAAATGTGGACATCTTGATCAACAACGCTGGCATTAGTTATCGAGGCACAATACTTGACACAGGGGTGGACGTGGACAAAATGGTGATGGAAACCAACTATTTTGGACCTATCTCTTTAACAAAAGCTATCCTGCCATCTATGATCAAGAAGAGATCTGGCCACATAGTTGTGATCAGCAGTGTTCAAGGCAAAATAAGCATTCCGTTCAGATCTGCATATGCCGCTTCAAAGCATGCGACCCAAGCCTTTTTTGACTGTCTGCGAGCAGAGATGGAGCCGTATGAAATAGACGTAACTGTTGTGAGCCCTGGCTACATACAGACCAATCTGTCTCTGAATGCAGTTACAGCCGATGGATCCAAATATGGAGTTATGGACAAGAATACCGCAGAGGGCATGACTGCCGCAGATGTGGCCAAAGCTGTCTACACTGCAGTAGGTGAAAAGAAGAAGGATGTCCTACTGGCAGGCTTGATGCCCACACTGGCTATCTACTTGCGAACTCTAGCTCCTAAAGTTTTCTTCAGTCTCATGGCCGCCAGAGCCAAAAAAGAGAGGAAGGTCAAGGACTCCTAGGTGATATTTTCAACTGAGTGCTCAACTTAAGACACAGACTGGGATCAGGGAAAAAAGTAAATCACCCAGCATCCCACATCAAAAGATTTACTTTGGTTCTTCTCTGGATTGAAGGTGTAACGTATTGTGTTTGGATAGGAAAAAAGAGGCTGGGTGGGATTTGAATAGCCCCTCTGTGGATTCTTTTCAAAACCTGTTTTTCCAGAACTTCAGAAGATTTATGTCAGTATAACAGTGAGCTAATTTAACGTTTTATTTCTGATGGCCTTTGCACAGTTCATGATTTTATTGCCACTATAGAAGCCATGCATAGTTGGAGTAAAGAAGATTGTGTTGTGTATTAAAGGGTTGGCCAGAGACACTCGATGCATTATGTTAAACCATACAGGTCGACACTCAATATAGCTCTTATACCAAAGCGCACCTACTTTGTTGCAGTGCCACTATCACTGATCAATGGAACTAGCCATTTAGCCTTTGGAAATATAACCTCTGGAAATTGCAGTAAGGAGCTTCTTCCTGTGGTGACCCGAAGAAACCTCTAACTCATTGACGAGTCACCGGATGGTAAAGAAGTGCACTAGTATTGTTCACTGCGCCATTCGAGAACCCAACACAGATGTCTGAATACACAAGTTTTGAATTGAAAAAAAAAAAAAAAAAAAAAACCAC
>TRINITY_DN726_c0_g1_i3 len=431 path=[2:0-100 4:101-110 5:111-155 8:156-182 9:183-208 11:209-250 13:251-260 16:261-269 17:270-430]
GAGCAGCGTCCTTCTTCAATCATCCTAGACACTTTGGAAAAAGGTCCTTCTTCCAAATCATTGATTCCTGTAGTACCTGGTATCCTGGAATCTGTGGACAATGTCTTCCTCACGCCCGCTACGTTCAAGGCGAATCCCAGACATGAGAAGAAGTACAGAGCACCTCCAGTGGATCCACTCTATATTAGAGATGTCCCTTATCCGGATTCTTTGGTGATTTCTGCATCCAACCTTCAGAATTCTATTTCAGCTTCTGCCGCTTCTTCATCAGCATCGCTGACCCCTCCAGACAGGGAGGCTAAGAGAATGGACTCTTTCGGAAGAAAGCTATGCGCAACTAGCGGCTTAGCTATTAGAGTTGCTAGTTCTTCAGCGCTCCTGTCCAGGTATGACAGGAGCCTCTGGGACTCTCTGGAGCATCTTCTGGACTC
>TRINITY_DN726_c0_g1_i1 len=300 path=[1:0-116 2:117-217 4:218-227 5:228-272 8:273-299]
CCGGTTTCTCCTGGCTCCGTCCAGGCCAAGTCCTCTCCACCCGATGACCTGAAAGCCTTCGGTGAGGTTACTGTCAGAGCGGCCAACAAACTGTCTCTTCCAACCTACACTTTTCAGGAGCAGCGTCCTTCTTCAATCATCCTAGACACTTTGGAAAAAGGTCCTTCTTCCAAATCATTGATTCCTGTAGTACCTGGTATCCTGGAATCTGTGGACAATGTCTTCCTCACGCCCGCTACGTTCAAGGCGAATCCCAGACATGAGAAGAAGTACAGAGCACCTCCAGTGGATCCACTCTAT
>TRINITY_DN726_c0_g1_i6 len=588 path=[0:0-156 2:157-257 4:258-267 6:268-288 7:289-312 8:313-339 9:340-365 11:366-407 13:408-417 16:418-426 17:427-587]
GTCTGTTAGTCTGTCGTCTGACTCTTGGGAGGAGTTTTCTCCGGTTTCTCCTGGCTCTGTCCAGGCCAAGTCATCTCCACCCGACGACCTGAAAACCTTCGGGGAGATTGCTGTCAGAGCGGCTAACAAACTGTCTCTTCCAATCTACACTTTTCAAGAGCAGCGTCCTTCTTCAATCATCCTAGACACTTTGGAAAAAGGTCCTTCTTCCAAATCATTGATTCCTGTAGTACCTGGTATCCTGGAATCTGTGGACAATGTCTTCCTCGCGCCTGCTTCGTCCAAGGCGAATCCCAGACAGGAGAAGAAGTATAGAGCACCTCCAGTGGATCCACTCTATATTAGAGATGTCCCTTATCCGGATTCTTTGGTGATTTCTGCATCCAACCTTCAGAATTCTATTTCAGCTTCTGCCGCTTCTTCATCAGCATCGCTGACCCCTCCAGACAGGGAGGCTAAGAGAATGGACTCTTTCGGAAGAAAGCTATGCGCAACTAGCGGCTTAGCTATTAGAGTTGCTAGTTCTTCAGCGCTCCTGTCCAGGTATGACAGGAGCCTCTGGGACTCTCTGGAGCATCTTCTGGACTC
>TRINITY_DN726_c0_g1_i4 len=585 path=[0:0-156 2:157-257 3:258-288 7:289-312 8:313-339 10:340-365 11:366-407 12:408-408 14:409-414 16:415-423 17:424-584]
GTCTGTTAGTCTGTCGTCTGACTCTTGGGAGGAGTTTTCTCCGGTTTCTCCTGGCTCTGTCCAGGCCAAGTCATCTCCACCCGACGACCTGAAAACCTTCGGGGAGATTGCTGTCAGAGCGGCTAACAAACTGTCTCTTCCAATCTACACTTTTCAAGAGCAGCGTCCTTCTTCAATCATCCTAGACACTTTGGAAAAAGGTCCTTCTTCCAAATCATTGATTCCTGTAGTACCTGGTATCCTGGAATCTGTGGACAACGTCTTCCTCACGCCTGCTTCGTTCAAGGCCAATCCCAGACAGGAGAAGAAGTATAGAGCACCTCCAGTGGATCCACTCTATTTAAGAGATGTCCCTCATCCAGATTTTTTGGTGATTTCTGCATCCAACCTTCAGAATTCTATTTCAGCAACTGCCTCTTCATCAGCATCGCTGACCCCTCCAGACAGGGAGGCTAAGAGAATGGACTCTTTCGGAAGAAAGCTATGCGCAACTAGCGGCTTAGCTATTAGAGTTGCTAGTTCTTCAGCGCTCCTGTCCAGGTATGACAGGAGCCTCTGGGACTCTCTGGAGCATCTTCTGGACTC
>TRINITY_DN726_c0_g1_i2 len=588 path=[0:0-156 2:157-257 3:258-288 7:289-312 8:313-339 9:340-365 11:366-407 12:408-408 15:409-426 17:427-587]
GTCTGTTAGTCTGTCGTCTGACTCTTGGGAGGAGTTTTCTCCGGTTTCTCCTGGCTCTGTCCAGGCCAAGTCATCTCCACCCGACGACCTGAAAACCTTCGGGGAGATTGCTGTCAGAGCGGCTAACAAACTGTCTCTTCCAATCTACACTTTTCAAGAGCAGCGTCCTTCTTCAATCATCCTAGACACTTTGGAAAAAGGTCCTTCTTCCAAATCATTGATTCCTGTAGTACCTGGTATCCTGGAATCTGTGGACAACGTCTTCCTCACGCCTGCTTCGTTCAAGGCCAATCCCAGACAGGAGAAGAAGTATAGAGCACCTCCAGTGGATCCACTCTATATTAGAGATGTCCCTTATCCGGATTCTTTGGTGATTTCTGCATCCAACCTTCAGAATTCTATTTCAGCATCTGCCGCTTCTTCATCCGCATCGCTGACCCCTCCAGACAGGGAGGCTAAGAGAATGGACTCTTTCGGAAGAAAGCTATGCGCAACTAGCGGCTTAGCTATTAGAGTTGCTAGTTCTTCAGCGCTCCTGTCCAGGTATGACAGGAGCCTCTGGGACTCTCTGGAGCATCTTCTGGACTC
>TRINITY_DN769_c0_g1_i1 len=1750 path=[0:0-210 2:211-1749]
ATGGACTGCTCACCAGCAAGCTGTCATGGCCCCCTCCGAGGGCGTCACATAGGCGACCTTATTACACCCTCCCCATGTGCAAACAAAAGGAATTACTTGTGTACCCAGCTGAAGCACAGATATAAAATAATGGGCGATGGGCGAGCAACATCTCACTTGACGTGTGCCACAGGAGACAACATCGTGTCCTTCGCAAGACAGAAGGAATCAAACTCCCAGGATGCTCCTGGTTCCAGCCCTGTTCCTGGGCCTCCTGGTGGGGTTCAGCATGGAGGAGGAAGTCCTTACACAAGTAACCCATGAGGAACTCTACTCACAAATCGGAAACCGGCACATCCTCAAGAAAATGAACGATCCTAAGATCTTAAATCTAAAAGAAGGCGTGGTTACTATAGAATACTTTCCAAGAGATTGCAGAGTGGCTTTTTTGCGTGGGCATAAGGAGAATGGACTCTACATCATCTTGCCAAAAAATGGGCCCCCACTGTTAGTCTTCTGTGATTTCCAGGATGATGGCGGCTGGACAGTCATACAGCGCAACAACCGTGATGAAAGTTTTGTCTGGTCTAAAAGTTGGGACATGTATAAATTTGGCTTTGGGGATCTGCGGGCCAACCACTGGCTTGGCAATGAGTTCATATACCGCTTAACCATGCAAAATGGGTTCTCCGTTAGGTTTTCCTTGGTCGACTCCAAAGGGCAGCCCCGCAATGCGGACTACCACAGCTTCAGGGTGGATAGTGAGAAAAATAGGTATGCTCTGAGGTTGGGATCCTACTCTGGCGACGCCGGTGACGCATTGACTGTCATGAATGAAACTGGTGTCCACGACAACATGAAATTTACCACCAGTGACTGGGATAATGACAGATGGAAAAATAACTGTGCAGACTATAACCAAGGGGGTTGGTGGTATGACAACTGCCAGTCCGCACTCCTCAACAGTGATCTGGGTATTTTCTGGGCGGGCCTATGCAGTCAGCAAAACCCCTGCCACTCAGCCACAATAATGGTTAAGCCCAACAAAATCAATTGTGATGCAGGCAAATTTCCAGACATGGGTGACATTCCCAGTCACAGGCCCTACTAGTGAGACCTGCACTGGGACATAACCCCTTTGTGAATAATGGCCACATTCACTCAGTTGCATTTTGCATACAGATCACACCGTCACTGGCCCTGGCAGGTGATTCTCCACTGATTTGCCTGAAAAATCAGAACAATTACAACCACACTGCGCAGTTGTGGTCCGTTGCCCCAAGAGATAGCCTGCAATTGGAAAACATTGATTTCTGTTATTTTTTCCTTTTAATATACATTTAGCCACGTGCCTGACTTGTAGGTTGTTGTGTCCTAAAAATGTTCAAAAGTTAATAAATAAATAAATAATTGGAGCTGCACTCGGCTCAAGTCACCAACGGTTGCAGGTCCAATACAGCATAGCTTGTTACAGAATCACAGTCAGAGATGCCTCTGGCCCCAACGTTTCACCGAGATCCCTCTGCTTTCTCAAGGGTCAGAAGTCAGTGGATGTTACTGTGTGTGGATTTTCCTTTTCCTTCCTTTGTCTTCAAGTTTTCTTTGTTCTTACTGAGAGGCAACATTCCCAAAACAGAACCGAAATGTCTTTGTCAAAGAGGATTTGTGAGTGTATATAGAAAGAGGCTATACTGTTGATTTATTGGAGGCGTCCATGGAGACTTAATAAATAATTTAACGCACTAAAAAAAAAAAAAAAAAAAAAAAAAAC
>TRINITY_DN769_c0_g1_i2 len=1823 path=[0:0-210 1:211-283 2:284-1822]
ATGGACTGCTCACCAGCAAGCTGTCATGGCCCCCTCCGAGGGCGTCACATAGGCGACCTTATTACACCCTCCCCATGTGCAAACAAAAGGAATTACTTGTGTACCCAGCTGAAGCACAGATATAAAATAATGGGCGATGGGCGAGCAACATCTCACTTGACGTGTGCCACAGGAGACAACATCGTGTCCTTCGCAAGACAGAAGGAATCAAGTAAGTCGTCGACACGTTTCCATCTGCTTGAAGTTCGCCGTCGTCGGACTATGTCGAAGGTCGAAATAATATGACTCCCAGGATGCTCCTGGTTCCAGCCCTGTTCCTGGGCCTCCTGGTGGGGTTCAGCATGGAGGAGGAAGTCCTTACACAAGTAACCCATGAGGAACTCTACTCACAAATCGGAAACCGGCACATCCTCAAGAAAATGAACGATCCTAAGATCTTAAATCTAAAAGAAGGCGTGGTTACTATAGAATACTTTCCAAGAGATTGCAGAGTGGCTTTTTTGCGTGGGCATAAGGAGAATGGACTCTACATCATCTTGCCAAAAAATGGGCCCCCACTGTTAGTCTTCTGTGATTTCCAGGATGATGGCGGCTGGACAGTCATACAGCGCAACAACCGTGATGAAAGTTTTGTCTGGTCTAAAAGTTGGGACATGTATAAATTTGGCTTTGGGGATCTGCGGGCCAACCACTGGCTTGGCAATGAGTTCATATACCGCTTAACCATGCAAAATGGGTTCTCCGTTAGGTTTTCCTTGGTCGACTCCAAAGGGCAGCCCCGCAATGCGGACTACCACAGCTTCAGGGTGGATAGTGAGAAAAATAGGTATGCTCTGAGGTTGGGATCCTACTCTGGCGACGCCGGTGACGCATTGACTGTCATGAATGAAACTGGTGTCCACGACAACATGAAATTTACCACCAGTGACTGGGATAATGACAGATGGAAAAATAACTGTGCAGACTATAACCAAGGGGGTTGGTGGTATGACAACTGCCAGTCCGCACTCCTCAACAGTGATCTGGGTATTTTCTGGGCGGGCCTATGCAGTCAGCAAAACCCCTGCCACTCAGCCACAATAATGGTTAAGCCCAACAAAATCAATTGTGATGCAGGCAAATTTCCAGACATGGGTGACATTCCCAGTCACAGGCCCTACTAGTGAGACCTGCACTGGGACATAACCCCTTTGTGAATAATGGCCACATTCACTCAGTTGCATTTTGCATACAGATCACACCGTCACTGGCCCTGGCAGGTGATTCTCCACTGATTTGCCTGAAAAATCAGAACAATTACAACCACACTGCGCAGTTGTGGTCCGTTGCCCCAAGAGATAGCCTGCAATTGGAAAACATTGATTTCTGTTATTTTTTCCTTTTAATATACATTTAGCCACGTGCCTGACTTGTAGGTTGTTGTGTCCTAAAAATGTTCAAAAGTTAATAAATAAATAAATAATTGGAGCTGCACTCGGCTCAAGTCACCAACGGTTGCAGGTCCAATACAGCATAGCTTGTTACAGAATCACAGTCAGAGATGCCTCTGGCCCCAACGTTTCACCGAGATCCCTCTGCTTTCTCAAGGGTCAGAAGTCAGTGGATGTTACTGTGTGTGGATTTTCCTTTTCCTTCCTTTGTCTTCAAGTTTTCTTTGTTCTTACTGAGAGGCAACATTCCCAAAACAGAACCGAAATGTCTTTGTCAAAGAGGATTTGTGAGTGTATATAGAAAGAGGCTATACTGTTGATTTATTGGAGGCGTCCATGGAGACTTAATAAATAATTTAACGCACTAAAAAAAAAAAAAAAAAAAAAAAAAAC
>TRINITY_DN797_c0_g1_i3 len=566 path=[0:0-100 2:101-101 4:102-565]
GTTGGCCTTTACACACCGGCCTCCACCGTCACCTCACGGGGAGCGCCTCAGCCAGAACTTCTGCCCACGCTCGGAGACACCTGCGGTCTGGACATTTGTGTGAGAAATCATGGAATGGGTTTGGTTCTGGTTGTTCGTCATTTGCGTGACAGGAGCCAAAGTGAATAAGCTAAACATCTGCATGAATGGCAAGCACCAGAAAGAGAAGCCAGGACCTGAGGGGGCGATGTACGGACAGTGTGTTCCTTGGAAGAACAGTTCTTGCTGCAAAGCAAACACCAGCGTGGAGGCCCACAATGAACAGTCGCACCTGTACAACTTCTCCTTGAACCATTGTGGGGTGATGACTGACCAATGCAAAAAACACTTCATCCAGGATACCTGCTTTTATGAGTGTTCTCCAAACCTCGGGCCCTGGATAAAAGAGGTGGACAGCACCTGGCGGAAGGAGAGGATAGTTGACGTTCCGCTCTGCAAGGAGGACTGTAACCACTGGTGGGAAGACTGCAAACTGGACCACACGTGCAAAGAGAACTGGCACAAAGGCTGGAACTGGACGACCGGCG
>TRINITY_DN797_c0_g1_i4 len=748 path=[1:0-282 2:283-283 4:284-747]
CTCTTAATGACCGTGAGAGCAGCCATTATCTTCCAAGCTGCAAACCCAGGGCTCAGCATGAGCTCTCTTTTAATGCAGAAAGCTACATGCCTAACAATACAGGGCCACTCGCGGGCTCTGGGGGCGGCTCATAATAACAAGACCCAGTGCCCAAGTCACTTCAGTCCAGAAGGAGCAGGCAGGCAGGGGGACCCTTCTGCAGTGAGAAAAAACAGTGATACCGAGCGACACTCACACGGAGAAAGAAAGAACAGGACGTCGGACTCCAAGAAGTCGGTTTGTGGAGAAATCATGGAATGGGTTTGGTTCTGGTTGTTCGTCATTTGCGTGACAGGAGCCAAAGTGAATAAGCTAAACATCTGCATGAATGGCAAGCACCAGAAAGAGAAGCCAGGACCTGAGGGGGCGATGTACGGACAGTGTGTTCCTTGGAAGAACAGTTCTTGCTGCAAAGCAAACACCAGCGTGGAGGCCCACAATGAACAGTCGCACCTGTACAACTTCTCCTTGAACCATTGTGGGGTGATGACTGACCAATGCAAAAAACACTTCATCCAGGATACCTGCTTTTATGAGTGTTCTCCAAACCTCGGGCCCTGGATAAAAGAGGTGGACAGCACCTGGCGGAAGGAGAGGATAGTTGACGTTCCGCTCTGCAAGGAGGACTGTAACCACTGGTGGGAAGACTGCAAACTGGACCACACGTGCAAAGAGAACTGGCACAAAGGCTGGAACTGGACGACCGGCG
>TRINITY_DN797_c0_g1_i2 len=590 path=[0:0-100 2:101-101 3:102-125 4:126-589]
GTTGGCCTTTACACACCGGCCTCCACCGTCACCTCACGGGGAGCGCCTCAGCCAGAACTTCTGCCCACGCTCGGAGACACCTGCGGTCTGGACATTTGTGTGGTGCGTATTGTTTGAGTCTTTCGTAGAAATCATGGAATGGGTTTGGTTCTGGTTGTTCGTCATTTGCGTGACAGGAGCCAAAGTGAATAAGCTAAACATCTGCATGAATGGCAAGCACCAGAAAGAGAAGCCAGGACCTGAGGGGGCGATGTACGGACAGTGTGTTCCTTGGAAGAACAGTTCTTGCTGCAAAGCAAACACCAGCGTGGAGGCCCACAATGAACAGTCGCACCTGTACAACTTCTCCTTGAACCATTGTGGGGTGATGACTGACCAATGCAAAAAACACTTCATCCAGGATACCTGCTTTTATGAGTGTTCTCCAAACCTCGGGCCCTGGATAAAAGAGGTGGACAGCACCTGGCGGAAGGAGAGGATAGTTGACGTTCCGCTCTGCAAGGAGGACTGTAACCACTGGTGGGAAGACTGCAAACTGGACCACACGTGCAAAGAGAACTGGCACAAAGGCTGGAACTGGACGACCGGCG
>TRINITY_DN762_c0_g1_i1 len=228 path=[0:0-103 4:104-227]
CATGCCTCTTGCAAACATCGTGCCCTGTAAATTTCTTTTGGATTTTCTATCACGGTTTTTTAAGGCTCATCCAGGCCTTCGGTTCCGTATCCAAACGACGAGTCGTTGGGCTCCGTCTCGCCCTCCTTCCTGGGTCTCCTTTCTCTGTCTGCTACCCCTCCCCTTCTCCCTTCCCCGGCTGCCACGGGTATTATTCTTCAAAATGTCTGCGGCTGGGGAAACGTTGGG
>TRINITY_DN762_c0_g1_i2 len=2191 path=[1:0-1553 2:1554-1640 3:1641-2066 4:2067-2190]
CCGTATTTTTTTTTTTTTTTTTTTTTTTTTTTTTTACATATTAGATTAATGTTTATTATTTTTTAACAAGTATAAATCCGTATCAGATAATACAGAATCTGCACAGTGTATATAATATAAACTAGTGATTTATTGACAAATTCTATTTATTTTTTTACTTTTTATTTTTTAAAGCTTCCTATAATAAAAACAGAACTCTCCTTTTGCTGTAACCATTCACTTTTCAAAGCAAGAAAAACACTTCCTGGTAGGGAACCACTCATTCACAGTTTTAAGAAATTCGATGTGCTCACATTAAAGGTGCATGCCCGTGTATATTTTAGGGAATGGCCGCAGTATTTAAAGGCCATATCAAGTCAAATGTCCCTCCAGTGCGCACGCGTTTGTCAGAAAACCCAGAGTTACATGAAGGACTAGGCAAAGCTTGTAAAGGGTAGCTGCCGGTTTAGACAGAGCTACAAGCTATCACAGAAGTAAGCGCTCGCTCCTCCACAAACAGTAATGTGGCCAAAAAAGAGGAGGTTGTTAAATTGTTGCAATTCAAGCAACAGAAAGTGCATTTGTGCAAATGTAAAGCAATAAAACGTGGGGATCAGTATTGGTCACCCCATGAAGAACAGACCAAACCCAACATCTAGTCTGTATTCCATCACTTGCACATGGACAAGAATAGCCCTTGCTAAGCCGGGGATGCAGAGATTGCAACATTGCTGCATATGGCCCATTATTTAGAACACATCCATTACATTTCACAGAATGAACTATACACGTACAAGGCTATCGTTCTTTGGACGTAGTGCCACCACACCATGAGGTTCTTCATGTGCCCCGGGACCATCCTCTCCCTCCCCAAGCGAACACATTTCATTTTGATTTGAGTCAACAGAATAAGGCAATCTCAGGGAGGCCAAAGACCCCCGTCTTCACACAGGGGTTCACTCCCTAAGACCTATAGGGAAGGTGGGATGTGCAGTGTCTCGTTACCTCTGTGCTATCTGACCAACAATGGTCAGAAACCTGGCAGTGCCTTACTCATCTCTTTCCTTAGTAAACCTTTTCTACCTACAATGTATCCAAGATTTTGCAAATCAATATCTCCCCGTGTGCTAAGTACAGTTAATCAACAGTTAAAACGTCACACCATACTAAGACCTAATGCAAGTTTTCTTTCACTGTGAAAGGACGCAAGTGAAATTACACAACAGAGGGGGATACTTTTGGAAGAAGGTATTACTAGCACACACGACAATAAATAAGACTTTGGAGTTGCCAAGGCAGAAAGACAGTACGTTTACTTCAGGGTCCTTAAAAGACCCAGAACAGAGATCCGAGGGCCATGCCAGTGGCCGCACCTGCTAGCACGCCCATGGCAAGGTCTCCGTCGTTATTGCGGTAGCGCTCACGGATGATAACGTGGTTGGTCGGAGGCTGGTTGTAAGGCCCTTGGTATGGATATTGGTAGGGAACGACATATGGTTGTCCGTTTGCATCGTAAATTAGCTGGGTTCCAGGAGGAGGATAAGCACCAGGGAACTGCTGGTAGCCATAGTAAGCCTGAGGAGGGAGTGTGGCATACGGCGTATATGGAGGAGCTGGGCCCATGATGAAGTCTTCATATGTAGCTTCAGAAGCAAGGAAATTTGTATTTGTTCTTGCACCCTGTAGAGCAACTTCCCATGCCAAGCAGTCGTCTACACTGTCTGCAACGAGATTGATGTTTTTCCCATCCCGGCAAACAATCTGCAAACAGCAGTCCCTGGGCTTCCCCTCTGGGGGTTGGAAATCCCGGCACTCGTTGCCCACACGGATGTTGATGCAGTCTATGCGCATGTGGATTCGGTCCTCCATTTCGTGCCGATGCTGGTCGTCGTAGAATGCCAAATGCCCATCTGACCAGAGGTCAAACCAGTTCTTCTTCCAGCGGCGCAAGATGGTGCTTTGGCGCAGCAGCCACCCGCTCTTCAGGAACGCCATTCTCTGAAGCCTGTATATTTCTTTCGGATTTTCAATCGTGGTTTTTTTTTAAGGCTGGTCCTGGTCTCCGATTTCGTCTCCAAGGGGCGAGTGGTTGGGCTCCGTCTCGCCCTCCTTCCTGGGTCTCCTTTCTCTGTCTGCTACCCCTCCCCTTCTCCCTTCCCCGGCTGCCACGGGTATTATTCTTCAAAATGTCTGCGGCTGGGGAAACGTTGGG
>TRINITY_DN762_c0_g1_i3 len=2104 path=[1:0-1553 3:1554-1979 4:1980-2103]
CCGTATTTTTTTTTTTTTTTTTTTTTTTTTTTTTTACATATTAGATTAATGTTTATTATTTTTTAACAAGTATAAATCCGTATCAGATAATACAGAATCTGCACAGTGTATATAATATAAACTAGTGATTTATTGACAAATTCTATTTATTTTTTTACTTTTTATTTTTTAAAGCTTCCTATAATAAAAACAGAACTCTCCTTTTGCTGTAACCATTCACTTTTCAAAGCAAGAAAAACACTTCCTGGTAGGGAACCACTCATTCACAGTTTTAAGAAATTCGATGTGCTCACATTAAAGGTGCATGCCCGTGTATATTTTAGGGAATGGCCGCAGTATTTAAAGGCCATATCAAGTCAAATGTCCCTCCAGTGCGCACGCGTTTGTCAGAAAACCCAGAGTTACATGAAGGACTAGGCAAAGCTTGTAAAGGGTAGCTGCCGGTTTAGACAGAGCTACAAGCTATCACAGAAGTAAGCGCTCGCTCCTCCACAAACAGTAATGTGGCCAAAAAAGAGGAGGTTGTTAAATTGTTGCAATTCAAGCAACAGAAAGTGCATTTGTGCAAATGTAAAGCAATAAAACGTGGGGATCAGTATTGGTCACCCCATGAAGAACAGACCAAACCCAACATCTAGTCTGTATTCCATCACTTGCACATGGACAAGAATAGCCCTTGCTAAGCCGGGGATGCAGAGATTGCAACATTGCTGCATATGGCCCATTATTTAGAACACATCCATTACATTTCACAGAATGAACTATACACGTACAAGGCTATCGTTCTTTGGACGTAGTGCCACCACACCATGAGGTTCTTCATGTGCCCCGGGACCATCCTCTCCCTCCCCAAGCGAACACATTTCATTTTGATTTGAGTCAACAGAATAAGGCAATCTCAGGGAGGCCAAAGACCCCCGTCTTCACACAGGGGTTCACTCCCTAAGACCTATAGGGAAGGTGGGATGTGCAGTGTCTCGTTACCTCTGTGCTATCTGACCAACAATGGTCAGAAACCTGGCAGTGCCTTACTCATCTCTTTCCTTAGTAAACCTTTTCTACCTACAATGTATCCAAGATTTTGCAAATCAATATCTCCCCGTGTGCTAAGTACAGTTAATCAACAGTTAAAACGTCACACCATACTAAGACCTAATGCAAGTTTTCTTTCACTGTGAAAGGACGCAAGTGAAATTACACAACAGAGGGGGATACTTTTGGAAGAAGGTATTACTAGCACACACGACAATAAATAAGACTTTGGAGTTGCCAAGGCAGAAAGACAGTACGTTTACTTCAGGGTCCTTAAAAGACCCAGAACAGAGATCCGAGGGCCATGCCAGTGGCCGCACCTGCTAGCACGCCCATGGCAAGGTCTCCGTCGTTATTGCGGTAGCGCTCACGGATGATAACGTGGTTGGTCGGAGGCTGGTTGTAAGGCCCTTGGTATGGATATTGGTAGGGAACGACATATGGTTGTCCGTTTGCATCGTAAATTAGCTGGGTTCCAGGAGGAGGATAAGCACCAGGGAACTGCTGGTAGCCATAGTAAGCTGTATTTGTTCTTGCACCCTGTAGAGCAACTTCCCATGCCAAGCAGTCGTCTACACTGTCTGCAACGAGATTGATGTTTTTCCCATCCCGGCAAACAATCTGCAAACAGCAGTCCCTGGGCTTCCCCTCTGGGGGTTGGAAATCCCGGCACTCGTTGCCCACACGGATGTTGATGCAGTCTATGCGCATGTGGATTCGGTCCTCCATTTCGTGCCGATGCTGGTCGTCGTAGAATGCCAAATGCCCATCTGACCAGAGGTCAAACCAGTTCTTCTTCCAGCGGCGCAAGATGGTGCTTTGGCGCAGCAGCCACCCGCTCTTCAGGAACGCCATTCTCTGAAGCCTGTATATTTCTTTCGGATTTTCAATCGTGGTTTTTTTTTAAGGCTGGTCCTGGTCTCCGATTTCGTCTCCAAGGGGCGAGTGGTTGGGCTCCGTCTCGCCCTCCTTCCTGGGTCTCCTTTCTCTGTCTGCTACCCCTCCCCTTCTCCCTTCCCCGGCTGCCACGGGTATTATTCTTCAAAATGTCTGCGGCTGGGGAAACGTTGGG
>TRINITY_DN742_c0_g1_i1 len=298 path=[0:0-297]
CGCCGCCTCTCTGTGTTGTCATTTGTGTTAGTTGGATGAGTGTTTTCGGTCAGCTGTCCGTGCTGGAACTGAGGTAAAGATGCAGATAGTTCTGCCATCGAGGCACCCTATACGGAGACACTGCTCTCTCCTAGATCTGTATTCCTTTCACTGTATATTTCTTTTGGATTTTCTAGCCCGTTTATTCCAGGATTTGGGCCTCGCCTCTCGCTCCAAATGACGAGTCGATGGGCCCTGTCTCGCCCTACCTTCCTGGATCTGGATCTTCTGTCCACTGTACCTCCCCCTTCTCTGCTCC
>TRINITY_DN742_c0_g2_i1 len=266 path=[0:0-265]
CCCTCAGCAAAGAGATTTCGAACCAGCTTGTGGAGAAAGTCCTCATATTCTTCTTGGCTCCCAGGATAGGGGATGGTGGACTGTATGAACTGCAACCCCTTCTCGATCTCCTGCTTTCGCCTCTGCCTCTCCATGGCACGGCTTCTGTATATTTCTTTTGGATTTTCTATCGCGTTTTTATTTTTTCAGGTTTGGTCCTGGGCTCCCGTTCCGTCTCTAAATGACCAGTCGTTGGGCTCAGCCTCGACCTCCTTCCTGGATCTCCA
>TRINITY_DN742_c1_g1_i1 len=1044 path=[0:0-1043]
TCTGAAGATAGTTTGTGGCTTCAAACTCTTTTAATGTTAAAAAATAGAATTACTCTACAGTGATTTGTAAGTTTCTGGCTATTTACCCTACCCTCCCCCCACCCCTGCCAGCCACCATTGTGGGAGTTTCATGCCACATTATTATTAAAGAAGATTTAAAAAAAATGACAATTGGAAATAAAAATAGTTTGATTGGTTGCAGTCCACTCTGTACAATGCTGGCCTAGGATTTGTAGTTGGAGGTAAGCCACATCAGCCCCTCATAGAGTCCTTCCCCAGTGGAGGCGCAGGATGGCTGCACATACCAGTTGCGGTCTCGGATGCGGGTCAGGCCTAGCTTTTCCTGGATCTCGTGGGGCTTCATGGCATCTGGTAGGTCCTGCTTATTGGCAAAGATGAGGATGATAGCGTCGCGCATCTCCCGGTCATTGATAATGCGGTGCAGCTCCTGCCGGGCCTCATCGATTCGGTCTGAGTCTGCGCAGTCCACTACGAAGATCAGCCCTTGGGTGCCTGTGTAGTAGTGCCGCCAAAGGGGGCGGATCTTATCCTGGCCACCCACATCCCAGACATTGAACCGGACGTTCTTGTAGGTCACGGTCTCCACATTGAAGCCCACAGTGGGGATGGTGGTAACTGACTGGCCCAATTTAAGCTTATAGAGGACGGTGGTTTTTCCTGCTGCATCCAGGCCCAGCATCAGAATGCGCATCTCCTTGCTGCCAAAGACTTTGGACAGCATCTTCCCCATGTCGACAGCGAAGATAGCGAGTCCATGCAGTACAGCTCATGGAAGCAGAGAAGTACCGGAGAATGTTTCCATCACTTCCGCCTGTTGCAGGACATGGAGAGGCAAATGCTGAGGACCTGGGCACTGAAGCCCCCTGTATATTTCTTTTGGATTTTCTGTCGCGGTTTTATGTATTTTTTTAGGGATGGTCCTGGGATTCGGCTCCGTCTCTACACGGCAAGCCGTTGGACTCTGTCTCGCCCTCCTTCCTGAATCTCAATCCTCCGTCCACCGCCCCTCCTCTTCCCCGGCTG
>TRINITY_DN742_c2_g1_i1 len=269 path=[0:0-268]
CTTGCTGCAAGGGGAGCTGCGTTTCTTGGTAGTATATGTATGGGCGAAGGGCCACGTCAACTCCAGTTGGGCCTCTCATTGTCTCCCCTCTTCCAGCTGCCATCCATACACCGCTCCTGCATATTTTGGATTTTCTATCGCGGCTTTGTTTTTTTAAGGGCCGGTCCCGGGTTCCCAATCTGTCCCTAATCGACAAGCTGTTGGGCTCGGTCTCACCCTCCTTCCAGGATCGCACGCCTCCATCAACTTCTCCGCCCCGTCTCCCGTCT
>TRINITY_DN758_c0_g1_i1 len=355 path=[0:0-354]
GGAAGAAATGCCCTAGTGTCATTTAACACTCCTTATTCCCCATCCAAGATCTAGTGTTGAAGGTCATTGTTGGTCTACAGACTGGAAGACATGCCCTAGTGTCACTGAACACTCCTTATTCCACCCACCCCCATATCTAGTGTTGAAGGTCATTGTTGGTCTACAGACTGGAAGAAATGCCCTAGTGTCATTTAACACTCCTTATTCCCCATCCAAGATCTAGTGTTGAAGGTCATTGTTGGTCTACAGACTGGAAGAAATGCCCTAGTGTCATTGAAAACTCCTTATTCCCACACAAGATCGAGTGTTGAAGGTAATTGTTGGTCTACAGACTGGAAGACATGCCCTAGTGTCA
>TRINITY_DN758_c1_g1_i1 len=203 path=[0:0-202]
ACAATGACCTTCAACACTAGATCTCGGGTGGGAATAAGGAGTGCTCAATGACAAAAGGGCACGTCTTCCAGTCTGTAGACCAACAAGGACCTTAAACACTAGATCTTGGGTGGGGCATAAAGAGTGTTCAGTGACACAAGGGTATGTCTCCTCATCTGTAGACCAACAATGACCTTCATCACTAGATCTTGGATGGGGAATAA
>TRINITY_DN786_c0_g1_i1 len=506 path=[0:0-114 2:115-505]
CTCACGTTTCTGTGAGACTAGAGGTTCATCGAAGGAGGAAGCGGGTGGTCGGATGGAACCTGGGGCGGCAGCACCAGCTGCTCTCTAGACTTATTTAAATGGAGATCAGCATACAGAAGCTCTCAAGGTCATGCGGCTGATTGACGACCGGATAGTTCATGAACTGAACACCACAGTACCCACCGTTTCCTTTGCAGGGACAGTTGACGCCAGCCAAACGTGTAAACAGCTCTATGAGTCGTTAATAGAAGCTCACCGCAGCCGAGAAAAAGTCATAAAGCATTGCATTGCACTTTCTTCTACAACTGTAAATGCGCTCCGCGAAAGCCGGCTAAAGAACACTGATGACTTGGTATTAGTAAAACAGCTCCGGAAAGAGCAGACAAAGTTGAAACTGATGCAATCCGAGCTGAATGTGGAAGAGGTGGTGAATGACAGAAGCCTAAAGGTGTTTAACGAGCGCTGCAGGATTCACTACAAGCCTCCGAAGAACCCATGAAGGAAGG
>TRINITY_DN786_c0_g1_i2 len=466 path=[1:0-74 2:75-465]
CGGGGTCCTCACGGCGGTTCCAATATGGCGGCGCCCAGAGCGGGTGTGAGCTGCGAGGATTTGTCCGAGTTCCAGGAAGCTCTCAAGGTCATGCGGCTGATTGACGACCGGATAGTTCATGAACTGAACACCACAGTACCCACCGTTTCCTTTGCAGGGACAGTTGACGCCAGCCAAACGTGTAAACAGCTCTATGAGTCGTTAATAGAAGCTCACCGCAGCCGAGAAAAAGTCATAAAGCATTGCATTGCACTTTCTTCTACAACTGTAAATGCGCTCCGCGAAAGCCGGCTAAAGAACACTGATGACTTGGTATTAGTAAAACAGCTCCGGAAAGAGCAGACAAAGTTGAAACTGATGCAATCCGAGCTGAATGTGGAAGAGGTGGTGAATGACAGAAGCCTAAAGGTGTTTAACGAGCGCTGCAGGATTCACTACAAGCCTCCGAAGAACCCATGAAGGAAGG
>TRINITY_DN789_c0_g1_i1 len=454 path=[1:0-125 2:126-161 3:162-453]
GTGAAATTATGTTTTTGTGTACATTTCACTTGTGTGGGTTGTGTCAGTGTTGGGGTGCATGGGGGTGTGGGGGAACATGTGTGTATGTATGTTATATCCACTTTTCAGGCACCCACAGGGTGCCTACGCATGGTTTACAACTGCTCAGAGCAGTTGTAAACTATCGGCGTAACACTGGCTATTGCCACTTTTTGCGTAAATTGATAAATGAGGGTGTACAGTGTGCGGACGGAGGCATGCGATACCTAGGCGGCCGGGTTGCGTAGGAGTGGCGGTGGAGTCGCGTATGTTTTGCGTAAACTTTTTGGTGGTGGAGTGGCGTAAAAATTTCCGGAGGAGTGGCGTTAGCGTACAGCATGTGGTCCGGGGATAGCCCACGGCCGCATGCTTTACGCAACGTTTACGCAAATTACTTTACGCGACCTCTTAAATGACCTCCTAAGAGTGTTATTTA
>TRINITY_DN789_c0_g1_i2 len=517 path=[1:0-125 2:126-161 4:162-516]
GTGAAATTATGTTTTTGTGTACATTTCACTTGTGTGGGTTGTGTCAGTGTTGGGGTGCATGGGGGTGTGGGGGAACATGTGTGTATGTATGTTATATCCACTTTTCAGGCACCCACAGGGTGCCTACGCATGGTTTACAACTGCTCAGAGCAGTTGTAAACTTTCGGCGTAGAAGTGGCCACTTTTTGCGTAACCCTCTTAAATGAGAGTGTACAGTGTGCGGACGGGGCCTTGCGAGTTCGAGGCGGACAGGTGGCATAGGTGTGCCGGTAGAGAGGCGGATGTCTTGCGTAAAATTTTAGGCGGTAGAGTTGCGTAAAAAATTTCCGGAGGAGTTGCGTAAGTGTATTGCATGCGGTCCGCGGCGAGACCTCGACCGCATGCTTTACACAACGTTTACACAAAGTGTTTTACGCAACCTCTCAAACGAGGGCCCAAGCATGTCCACAAGGGCCACCGCAGGACGACACGTCCAGCGACCCCAGCTCCGCCCCCCCATCCCCCGGAGATAAAAGGC
>TRINITY_DN789_c0_g1_i3 len=715 path=[0:0-323 2:324-359 4:360-714]
GCATGCGATTGTATTTACGCAAGATGTACGCCACTCAGTGGCGGATATCTTGCATAAAGACACATCTTGCAGGATGGTTTTGGGGTTCACCCATTGCCATCCTGCAAAATGAAAAATTACTACAGTAGACACACTGTAGAGTAAAAAAAACACACACACACGTTTTCTGCAATTAAAAAAACTGTATTAACCGTTTGTGAAAAAAGTGTTCTGTGTGTTCATTTCACTAGTGTGGGATATGTCAGTGTTGGGGTGCATGTGGGTGTGGGGGAATATGTGTTTTTGCAATTATTAACACCTTTTCAGGCACTCACAGGGTGCCTCCGCATGGTTTACAACTGCTCAGAGCAGTTGTAAACTTTCGGCGTAGAAGTGGCCACTTTTTGCGTAACCCTCTTAAATGAGAGTGTACAGTGTGCGGACGGGGCCTTGCGAGTTCGAGGCGGACAGGTGGCATAGGTGTGCCGGTAGAGAGGCGGATGTCTTGCGTAAAATTTTAGGCGGTAGAGTTGCGTAAAAAATTTCCGGAGGAGTTGCGTAAGTGTATTGCATGCGGTCCGCGGCGAGACCTCGACCGCATGCTTTACACAACGTTTACACAAAGTGTTTTACGCAACCTCTCAAACGAGGGCCCAAGCATGTCCACAAGGGCCACCGCAGGACGACACGTCCAGCGACCCCAGCTCCGCCCCCCCATCCCCCGGAGATAAAAGGC
>TRINITY_DN780_c0_g1_i1 len=2399 path=[0:0-1826 1:1827-1943 2:1944-2398]
GAGGACAACTGCTGTTTGACAAAGTTTGTGAACATCTAAACCTCTTAGAAAAAGATTACTTTGGGCTGACATACCGCGACTTGGAGAGCCAAAAGAACTGGTTGGATCCGTCAAAGGAAATCAAAAAGCAAATCCGAAGTGGTGCATGGCAGTTTTCCTTTAATGTGAAATTCTACCCACCGGACCCTTCACAGCTGTCAGAAGACATCACCAGGTACTACCTCTGCCTGCAGCTGCGAGATGATATAGTCTGTGGCCGCCTGCCCTGCTCATTTGTGACTGTAGCTCTTTTGGGTGCTTACACAGTTCAGTCTGAACTTGGAGACTATGACACTGATGAATATGGGAGCGATTACGTGAGTGAGTTCCAATTTGCACCAAACCAGACTAAAGAACTTGAGGACAAAGTGATTGAGTTACATAAAAGCCACAGAGGAATGACACCTGCAGAAGCAGAGATGCATTTTTTGGAAAACGCCAAAAAACTGTCCATGTATGGTGTAGATCTACATCATGCCAAGGACTCAGAAGGAGTTGAAATCATGTTGGGAGTGTGTGCCAGCGGTCTCCTCATATATCGAGACAGACTGCGAATAAACAGATTTGCCTGGCCGAAGGTTCTCAAAATTTCATACAAAAGGAACAATTTCTACATAAAAATACGACCGGGAGAGTTTGAACAGTTTGAAAGCACCATTGGGTTTAAGTTGCCAAACCATCGAGCTGCAAAACGTTTATGGAAAGTGTGTGTTGAACATCATACGTTTTTTAGACTCTTGTTGCCAGAGACGCCACCAAAGAAATTCCTCACACTGGGTTCCAAATTCCGCTATAGTGGCAGGACCCAGGCTCAGACGAGAAGAGCCAGTGCACTGATAGACCGACCAGCCCCGTATTTTGAGCGCTCTACTAGCAAACGTTATACGATGTCCCGCAGTTTGGACGGGGCCTCAGTGAATGAAAACCATGACATGTACATGAAGGATTCTGTGTCTGCTGCAGAGGTTGGTACTGGCCCGTACAGCACAACAAAGGGCATCTCTCAGACCAACTTAATCACCACCGTGACTCCAGAGAAGAAAGCAGAGGAGGAGAGAGACGAGGAAGAGCAGCAGAACAAAAAGGAGCCATCAATCCCGGTCCTAGCACCTCGTCCTGACACTAAGGAGCTCGACAAAACCCAAGAAGAGTTGTTGAAGCATCAGACCAACATAAGTGAGCTGAAGCGAACATTCTTGGAAACCTCTGCAGACTCTTCCAACGAATGGGAGAAGAGGCTGTCGACGTCCCCTGTCCGGCTCGTGAGGCATGAGGATGCCCCTATGATTGAGCCACTTGTTCCTGACGAGACCAAAGAAGACAGCGAAAAGTCTCAAAAAATGGTAGCTTTGGAGCAGGCAAGCTCTACAATTATCAGGTCTCAGCAGAAAATTGAAGCAAAGGGAGATTGGGAGTCGGGCGCCAGCGAGTTGAAGCAGGAGGTTTGGCAACAGACGCAGGAAAAAGCAGCGAAGCAGTCGCCAGTCCTGAAGATTGCAACTGTCAGTTTTGGTGGCATGTCTCAAGGCGAGAGATGTGACATTTCTACCAAGGAGGTGCCGGTAGTACATACCGAAACAAAAACCATTACATACGAGTCATCTGAGGGGGATCCTAATGCGGACGCCGATCCGGGTATCCTGATGAGTGCCCAGACCATTACATCAGAAACAACCAGCACCACAACTACAACGCATATCACCAAAACTGTGAAAGGAGGCATATCAGAAACAAGAATTGAAAAAAGAATAGTCATCACAGGGGATGCTGACATTGACCATGACCAGGCGCTGGCTCAGGCAATTAAAGAAGCCAAAGAGCAGCACCCTGACATGTCAGTGACCAAAGTAGTGGTACATAAAGAGACAGAGATCACACCGGAAGATGGGGAGGATTGACCAAAGGAATAATAATGTGACTCGCATTTGAATCCAGTCATGTACACCATTTGGAAAAGGAGTCACAGTTCGCACCTGATTGACTTGCATCTGTCTACGGAGAGTTTCAGTCCAGAAGAGCTCATCGTTCTCGCTCAAAGTACTATTTATTAAAGACACTTCTGAAAGATTTTCCCATCCAAAGCAATCCGATTCAGCCTCAGCAAAGCAGTATTGCATGACGCAACTATAAGATTACAAAACATGGCAGCGTTTTCTTTGTTTCCATAAACATGTCTGTTTTCCCGCAATACCTGCACGATCTTGAACAACTTGCAACCCATCAAGAGCTCATGCCTGTGATGCCACCTTTACAAAAGTCTGAACAAAGTAATATTTGTTAGATGATTGAAGCCTTTTGTTTACAGAAAATGACCCTAAACGATAGCAACTGTATAGGTACTGTGTATAATGTTTTACCAC
>TRINITY_DN780_c0_g1_i2 len=2282 path=[0:0-1826 2:1827-2281]
GAGGACAACTGCTGTTTGACAAAGTTTGTGAACATCTAAACCTCTTAGAAAAAGATTACTTTGGGCTGACATACCGCGACTTGGAGAGCCAAAAGAACTGGTTGGATCCGTCAAAGGAAATCAAAAAGCAAATCCGAAGTGGTGCATGGCAGTTTTCCTTTAATGTGAAATTCTACCCACCGGACCCTTCACAGCTGTCAGAAGACATCACCAGGTACTACCTCTGCCTGCAGCTGCGAGATGATATAGTCTGTGGCCGCCTGCCCTGCTCATTTGTGACTGTAGCTCTTTTGGGTGCTTACACAGTTCAGTCTGAACTTGGAGACTATGACACTGATGAATATGGGAGCGATTACGTGAGTGAGTTCCAATTTGCACCAAACCAGACTAAAGAACTTGAGGACAAAGTGATTGAGTTACATAAAAGCCACAGAGGAATGACACCTGCAGAAGCAGAGATGCATTTTTTGGAAAACGCCAAAAAACTGTCCATGTATGGTGTAGATCTACATCATGCCAAGGACTCAGAAGGAGTTGAAATCATGTTGGGAGTGTGTGCCAGCGGTCTCCTCATATATCGAGACAGACTGCGAATAAACAGATTTGCCTGGCCGAAGGTTCTCAAAATTTCATACAAAAGGAACAATTTCTACATAAAAATACGACCGGGAGAGTTTGAACAGTTTGAAAGCACCATTGGGTTTAAGTTGCCAAACCATCGAGCTGCAAAACGTTTATGGAAAGTGTGTGTTGAACATCATACGTTTTTTAGACTCTTGTTGCCAGAGACGCCACCAAAGAAATTCCTCACACTGGGTTCCAAATTCCGCTATAGTGGCAGGACCCAGGCTCAGACGAGAAGAGCCAGTGCACTGATAGACCGACCAGCCCCGTATTTTGAGCGCTCTACTAGCAAACGTTATACGATGTCCCGCAGTTTGGACGGGGCCTCAGTGAATGAAAACCATGACATGTACATGAAGGATTCTGTGTCTGCTGCAGAGGTTGGTACTGGCCCGTACAGCACAACAAAGGGCATCTCTCAGACCAACTTAATCACCACCGTGACTCCAGAGAAGAAAGCAGAGGAGGAGAGAGACGAGGAAGAGCAGCAGAACAAAAAGGAGCCATCAATCCCGGTCCTAGCACCTCGTCCTGACACTAAGGAGCTCGACAAAACCCAAGAAGAGTTGTTGAAGCATCAGACCAACATAAGTGAGCTGAAGCGAACATTCTTGGAAACCTCTGCAGACTCTTCCAACGAATGGGAGAAGAGGCTGTCGACGTCCCCTGTCCGGCTCGTGAGGCATGAGGATGCCCCTATGATTGAGCCACTTGTTCCTGACGAGACCAAAGAAGACAGCGAAAAGTCTCAAAAAATGGTAGCTTTGGAGCAGGCAAGCTCTACAATTATCAGGTCTCAGCAGAAAATTGAAGCAAAGGGAGATTGGGAGTCGGGCGCCAGCGAGTTGAAGCAGGAGGTTTGGCAACAGACGCAGGAAAAAGCAGCGAAGCAGTCGCCAGTCCTGAAGATTGCAACTGTCAGTTTTGGTGGCATGTCTCAAGGCGAGAGATGTGACATTTCTACCAAGGAGGTGCCGGTAGTACATACCGAAACAAAAACCATTACATACGAGTCATCTGAGGGGGATCCTAATGCGGACGCCGATCCGGGTATCCTGATGAGTGCCCAGACCATTACATCAGAAACAACCAGCACCACAACTACAACGCATATCACCAAAACTGTGAAAGGAGGCATATCAGAAACAAGAATTGAAAAAAGAATAGTCATCACAGGGGATGCTGACATTGACCATGACCAGGAATAATAATGTGACTCGCATTTGAATCCAGTCATGTACACCATTTGGAAAAGGAGTCACAGTTCGCACCTGATTGACTTGCATCTGTCTACGGAGAGTTTCAGTCCAGAAGAGCTCATCGTTCTCGCTCAAAGTACTATTTATTAAAGACACTTCTGAAAGATTTTCCCATCCAAAGCAATCCGATTCAGCCTCAGCAAAGCAGTATTGCATGACGCAACTATAAGATTACAAAACATGGCAGCGTTTTCTTTGTTTCCATAAACATGTCTGTTTTCCCGCAATACCTGCACGATCTTGAACAACTTGCAACCCATCAAGAGCTCATGCCTGTGATGCCACCTTTACAAAAGTCTGAACAAAGTAATATTTGTTAGATGATTGAAGCCTTTTGTTTACAGAAAATGACCCTAAACGATAGCAACTGTATAGGTACTGTGTATAATGTTTTACCAC
>TRINITY_DN738_c0_g1_i2 len=1623 path=[0:0-25 1:26-845 3:846-1622]
TCTTTTTTTTTTTTTTTTTTTTTTTTTTTTTTTTTTTTTTAACCTGCAGGCAATTTATTGCTCCATATTCAACAAGGCAGCATGGTGATTTTAAGAGAAGGCAACTGTATTTCGTACACAAGAAAAATCCCCAAATCCTCTCCAAAAATGTAAACTTCAAGTGCTAAGAAAGTAGTGCATCCAGGATAGATCAGACCGCTCCCAGGACATAAAAAAAAGGCAAGAATTCCAAACGCAGACAATCCCTCACAAATGACCCGATAAGAGTCACAGTTCACAGCTCCAAATGCGTGCGAGAGGAGATCTCTGCTGGACTTTGGCCAGACGGTGAGATTAAAAAGCAGCAAGCCCTGGGGATAGCGGGAGCACCCCCAAAAGCCCGGCCCACCCGAGGTAGTCAGCAGAGACCGTGGCCCCCCATCTTTGGTACCCGCAGCTGCCAGCTCAGGAGGTAGAGTGAGTCTTTCTCATCACGTTCTTCTTGATCGCAGGACTGGAGTGGAGGGTCAACAAATCAAGTATGAGTGCGTCTGCTCAGTAAACAGGCCCGACCCAAGTTAATATCACAGCACTGAGGAAGGATGAAGGAATCCAAGGCCTTCCTTCCCCAGACTGTCCAATGATTCCACTAAAGACACTTCTGTCACTTCGGAAGCCTGTGGGGGGAGTAAAGATAGCAGGGACTGCAGCTCGCAGTACAGACAAGCTTGCATCACCTTCACAGCACACTCCCCTCACCCCCAAAAGGACTGCCCATCTCCACCTGTAGCCAGGAGTCCAAAGGGGCGGGGGAGCTTGTGCCTGCTGGGAGCACCTCCCTCGTGGATGGCCGCAGGGCTCAGTTGGATTTTGCTTTGGAGAAAGCTGCCAGGATGCTGGCAAACACCACATCGGGGGCCTGCGAGGCATCCACGGCACTGTGGATCCCATGCCGGCTGTAGTACTCCACCAGAGGCGTGGTCATCGTGTGGTAGGCGTGGAGGCGAGATTTCAGAGTCTCCTCATTATCATCTGAGCGGCGGATTAAGGGTTCCCCGGTGACGTCATCCTTCATTGGTTCCCGCGGAGGGTTGAACTCTTCGTGGTAAGAACGGCCACTTGCACGGTGAATCAGTCGGCCACAGATTCTACTGACAAGGAGGGAGTCGTCCACTTGGAACTCGACCACCGAGTCCAGCTTCTCCTTCCGCTTCACCAGCAGGTCATCCAGCATCTCGGCCTGCGTGACCGTGCGGGGAAAGCCGTCCAGAAGGAAGCCTTTCCTGCAGGGCGGCGTGTCCAGGTTCTTTTCGATCAGCTCCACCACCATCTCATCGCTCACCAGTTTTCCCGCATCCATAGTTGCTTTCAGTCGCTTCCCCAGCTCGGAGCCTGTGGCCACCATGGCCCGGAGCATGTCTCCTGTGGCCAGATGGCAGACGCAGTACTGCTCTGCAAGCTTAGGGGCCTGAGTGCCCTTGCCGGCCCCTGGGGGCCCCAGCAGGATGGCCCTGATCCCGTCTCGCATCGAGTCCTGGAGCCGCTCCTGGGGGGGGACAATGGGGGCCATGGTGGAGCTGAGGGAGCGGGGCACAAGACGAGCAGCGCTGACACCCAAGGGAGCGGAGGGGAGGACGTACGGCA
>TRINITY_DN738_c0_g1_i1 len=936 path=[0:0-25 2:26-158 3:159-935]
TCTTTTTTTTTTTTTTTTTTTTTTTTCTCTGTCAAAAGGACTTTAATATATTTCCTTAAAGTGCTGCGCATCCTCCGTCCAGGACCCATATTTTAGCCCCCAGTCACTGCACCCACCAAGTAGAAAACGCATCTTAAATAAAGAGGACTAGGTCTTTACATTTTGCTTTGGAGAAAGCTGCCAGGATGCTGGCAAACACCACATCGGGGGCCTGCGAGGCATCCACGGCACTGTGGATCCCATGCCGGCTGTAGTACTCCACCAGAGGCGTGGTCATCGTGTGGTAGGCGTGGAGGCGAGATTTCAGAGTCTCCTCATTATCATCTGAGCGGCGGATTAAGGGTTCCCCGGTGACGTCATCCTTCATTGGTTCCCGCGGAGGGTTGAACTCTTCGTGGTAAGAACGGCCACTTGCACGGTGAATCAGTCGGCCACAGATTCTACTGACAAGGAGGGAGTCGTCCACTTGGAACTCGACCACCGAGTCCAGCTTCTCCTTCCGCTTCACCAGCAGGTCATCCAGCATCTCGGCCTGCGTGACCGTGCGGGGAAAGCCGTCCAGAAGGAAGCCTTTCCTGCAGGGCGGCGTGTCCAGGTTCTTTTCGATCAGCTCCACCACCATCTCATCGCTCACCAGTTTTCCCGCATCCATAGTTGCTTTCAGTCGCTTCCCCAGCTCGGAGCCTGTGGCCACCATGGCCCGGAGCATGTCTCCTGTGGCCAGATGGCAGACGCAGTACTGCTCTGCAAGCTTAGGGGCCTGAGTGCCCTTGCCGGCCCCTGGGGGCCCCAGCAGGATGGCCCTGATCCCGTCTCGCATCGAGTCCTGGAGCCGCTCCTGGGGGGGGACAATGGGGGCCATGGTGGAGCTGAGGGAGCGGGGCACAAGACGAGCAGCGCTGACACCCAAGGGAGCGGAGGGGAGGACGTACGGCA
>TRINITY_DN757_c0_g1_i1 len=809 path=[0:0-808]
CTGTCTCCGTCATTCTCCACAATATCTCCATGTTTCCCTTCTTTGTCAATACTATCCCCACCACCCTCACCAATGTACCCACCTTTGCCTTCTTCAGCAATGCCACCCCCACCAATGCCTTCACCGTGGTCTTCATTCACATTACCACCCCCGCCAATGTCTCTATCTTTGTCTTTATTCACATTACCACCCCCACCAGCATCTACATCCTTGTCTTCATTCACATTACCACCCCCACCAGTGTGTCCATCTTTGAATTCGATCACAGTATTATCCCCACCAGTGTCTCTATCTTTGCCATTCACAGGACTATCCCCACTAATGTCTCCATCTTTCAATTCATTCACAGTATTACCCCCACCATTGTCTCCATCTTTGCCTTTCACAGTACTATGCCCATCAGTGTCTCCATCTTTGTCTTCTTTCACAGTACTATCCCCACCAGTGTCTCCCTCTTTGCCTTTGTTCACAGTACTATCCCCACCAATGTCTCTATCTTTGCCTACATTTACATTGCCATCCTCACCAATGTCTCCATCTTTGCCTTCATTTACATTGCCATCCCCACCAATGTCTCCATCTTTGCCTTCATTCACAGTACTACGCCCACCAATATCTCCTTCTTTGCATTCGTTCACTTTACCATCCCGACCAGTGTCTCCGTCTTTACTTTCATTTGCAGTACTATCCCCGCTAATGTCTCCTTCTTTGCCTTCATTCACAGTACTATCCCCAATATCTCCATCTTTGTCATCATTCACATTACCATCCACACCAGTGTCTCCATCTTTGCCTTCATTCACAGTACT
>TRINITY_DN749_c0_g1_i1 len=1326 path=[0:0-888 1:889-910 2:911-1325]
CGTGGGGGTGAGCAAACTGCCTTTCCTTGTGGAACATCTCATGTTTGGAGTCATTGTGGCCATAACAAGGCCGCATTTCGCTGGAGTGGTGGTTATGGGTGGAGTCATCATGGTCATCATAAGACTGCCTTTGGCTGGAGTGCTTGTGATGGGTGGAGTCATCGTGGTCCTTATATGACTGCCTTTTGTGGGAGTGCTTCTCATGTTCGAGGGCGTCTGAGAAATCATGTTGGTGATCAGATTGCCTTTCCTTGAAGTTCTTCTCATTCTTGGATGGTTTAGCATCATTGTGATCATTGTGGGGGTGAGCAAACTGCCATTCCTTGTGGAACTTCTCATGTCTGGGGTCATTGTGGCCGTGATGAGACTGTCCTTCGTTGGAGTGCTTCTTGTGTCTGGAGTCATCGTGAGCCTGATGTGATTGTCTTTCGATGCAGTGCTTCTTGTGTTTGGAGTCATCGTGAGCATCATGAGATTGTCTTTCGTTGGAGTGCTTTTCATGTCTGCGTGCGTCTGAGTCATCATGGAAGGAGTCCGATTGTCTTTCTTTTGGCTTGTCCTCATGTTTGAATGGTTTGGGGTTACCGTGCTGGCGGTCAGATAGCCTTTCATTTGAGTTTCTCTTATGCTCATGGTTTGGCTGGCCTTCTTTAGCATGCCTGTCATGGGTGGATGATTTGGGGTTGTGCTGTTGATCGTGGTGCCCTTTCATCACTTCCTTTTCTTGGTTCAATGGTTTGGAGAGTTTGTGGTGGGGACCGTGCCCCTCTTCCTTCACACGCTGCTTAGTCTTGATGTTTTTGGGGCTTGCCTGGTGGGGTTCTGATCCCTCTTCTTCATCGTAGTCCTTAAGAAGCTTTGTTTTCTGGGAGCCTCTCTTCAAGGACCTAGAAAAGGAATCAAGAAGATCTCTTCTTCACGGCTGCCTCGCCGAAGTAATGCTTGAAGACGTGCTTGTCAAAGTCGTCCACTGCGTCGTCGTCACCCTTCTCCTTGGCAGCCACGTCCTCCAGGTAGTCCTCCACATCATCCACAAAGTCGCGGAAGCGCATCTTGTCGTGCATGAAGACATCACCCTGGAAGAAGCTACTCATGAAGGAATCGAGCTCCGGCAGGTACTTGGCCAGCTCCTGCAGTTCCAGATATTCCAGGAGCAGTTGCTGGAACTCCTGCTTATCCACCGGTGCCAGCTCTTTGTTGAAGAGGTCCATGCCATCTTTGCGGGCGCAGTCGACCACGCCAGAGCAGCCCTCAGGGACACGGTACTGGTGGTCGGAGAGCTTCTTCCAGAACTTGTTGTGGTCATGATGCCGATGCTCCTTTTGC
>TRINITY_DN749_c0_g1_i2 len=1304 path=[0:0-888 2:889-1303]
CGTGGGGGTGAGCAAACTGCCTTTCCTTGTGGAACATCTCATGTTTGGAGTCATTGTGGCCATAACAAGGCCGCATTTCGCTGGAGTGGTGGTTATGGGTGGAGTCATCATGGTCATCATAAGACTGCCTTTGGCTGGAGTGCTTGTGATGGGTGGAGTCATCGTGGTCCTTATATGACTGCCTTTTGTGGGAGTGCTTCTCATGTTCGAGGGCGTCTGAGAAATCATGTTGGTGATCAGATTGCCTTTCCTTGAAGTTCTTCTCATTCTTGGATGGTTTAGCATCATTGTGATCATTGTGGGGGTGAGCAAACTGCCATTCCTTGTGGAACTTCTCATGTCTGGGGTCATTGTGGCCGTGATGAGACTGTCCTTCGTTGGAGTGCTTCTTGTGTCTGGAGTCATCGTGAGCCTGATGTGATTGTCTTTCGATGCAGTGCTTCTTGTGTTTGGAGTCATCGTGAGCATCATGAGATTGTCTTTCGTTGGAGTGCTTTTCATGTCTGCGTGCGTCTGAGTCATCATGGAAGGAGTCCGATTGTCTTTCTTTTGGCTTGTCCTCATGTTTGAATGGTTTGGGGTTACCGTGCTGGCGGTCAGATAGCCTTTCATTTGAGTTTCTCTTATGCTCATGGTTTGGCTGGCCTTCTTTAGCATGCCTGTCATGGGTGGATGATTTGGGGTTGTGCTGTTGATCGTGGTGCCCTTTCATCACTTCCTTTTCTTGGTTCAATGGTTTGGAGAGTTTGTGGTGGGGACCGTGCCCCTCTTCCTTCACACGCTGCTTAGTCTTGATGTTTTTGGGGCTTGCCTGGTGGGGTTCTGATCCCTCTTCTTCATCGTAGTCCTTAAGAAGCTTTGTTTTCTGGGAGCCTCTCTTCAAGGACCTCTTCTTCACGGCTGCCTCGCCGAAGTAATGCTTGAAGACGTGCTTGTCAAAGTCGTCCACTGCGTCGTCGTCACCCTTCTCCTTGGCAGCCACGTCCTCCAGGTAGTCCTCCACATCATCCACAAAGTCGCGGAAGCGCATCTTGTCGTGCATGAAGACATCACCCTGGAAGAAGCTACTCATGAAGGAATCGAGCTCCGGCAGGTACTTGGCCAGCTCCTGCAGTTCCAGATATTCCAGGAGCAGTTGCTGGAACTCCTGCTTATCCACCGGTGCCAGCTCTTTGTTGAAGAGGTCCATGCCATCTTTGCGGGCGCAGTCGACCACGCCAGAGCAGCCCTCAGGGACACGGTACTGGTGGTCGGAGAGCTTCTTCCAGAACTTGTTGTGGTCATGATGCCGATGCTCCTTTTGC
>TRINITY_DN749_c0_g2_i1 len=1258 path=[0:0-1257]
CCTCACTGCCTCGCCAAGACCCCAAGCACTCCAAAGACAAAAGCACGGGAAGTGGCTCTGAAGGGGTTTTCATCAACGCCTTATTGAAGTTGCGTAACTAGGCCACTTAGGCTTTTGGAAAATTGGAAAGTGGGTGCGGAAATAGCTTCTTGATCGGACCAGTAACGTGGATGACCTCCTGACGTTCGGGAATGGATCCAGAACACATGCTGATAACAATCAACAACAATCCGACTACATTCGGAGGGTAAAGTGATGGAGAAGGATAACAGAGAGTGAGTGCACATTGCCTAGTGATACCTACTGTGTTTTCACATGATAACAGTCTCTGGGTGTGAGAAATGTTTAGGTGTAGAAAGAAATAACTTGAATATTACAGATTGCAGAAGCACATTATGCCCATTTTCTCATTAGGAGCACCAGACTAGTGTCTCATTGTTATCCCTTTTACCCAACCCTTCTGATCTTGTCACCCCATTCCCTATGGTTCACCACAAGAGAATAGGTTATGCTTTTCCTCTCTAAGCAGCTACATGTGCTTGAGATTCATGGTTGTGCTCTTTACGATGGTGGCTAGATGGCTGTTGGTGTAAAGACTTCTCATCTCTGGAGGCTTTCGACCCACTGTGGTGGTGGTGGTGGTGTTGCTGGTGGTCAGGTCGTTCTTCCTTGAGATGCTTATCATGGTGGAAGGTGTTGGAGTCCCCATGGTTTTGGTGGTTGGATCTCTCTTTATTTGAGTGCTTTCCATGGTTATCATGACTGTGTTTTCCCTGTTTGGCATTGTTTTGTACCTCATTCTGGTGGTTTTCCTTGTCTAATGGCTCAAAGGCATTGTGCTCGTAGTTCTCCTTAATGTGCTTTTTATGGATGAATGGTTTAGATTCATCATGGCCTTGCTTGAGGTTCTTCTCATGTTTGAAGTCATCATGGTGGTGATTGGATTGCCTTTCCTTGGGGTTCTTCTCATTTTTGAAGTCATCATAGCGGTGATCAGATTGCCTTTCCTTGAAGTTCTTCTCATGTCTGAAGTCTTCATGGAGGTGACCGGATTGCCTTTTCTTGAAGTTCTTCTCATCTTTTAAGTTATCATTGTGGTGATCCGATTGCCTTTCCTTGAAGTCCTTCTCATGTCTAGGGTCCTCATGGTGGTAATAGGATGTCCTTTCCTTTAGATTCTTCTCGTGTTTGAAGTTATCATGGTGGAAGTTCTTCTCAATCTTATAAGGGTCTTTGTGGGGGTGAGCAAACTGCCTTT
>TRINITY_DN706_c0_g1_i7 len=1593 path=[2:0-130 3:131-143 4:144-167 6:168-487 8:488-533 9:534-594 10:595-698 12:699-810 13:811-1592]
GTGGGGGGTACTATGGGAAGGTAAACATAGGATTAAATACTGGGTTGGTAATACACAGTGTGCATGATCACTGAGAAAGGTCAAATTTACTACTATTTCTATTTCTATTTATATGTTCTTGTAGAGCGCACGTACGCCCGAGGGCTTCTTGGCGCTAGGCGGCGGGTTGCTGTGTGGCTTCCCTTCCGGTCCTTGTGGAGATTGCTGCTCGTTGGTGTAAACTTTCTGTTGCTCGCCGAGGTCTATCCCGCTGGGAAGAGGAGGGTCTTCAGTCTCTTCCTGAACCGCAGGGTGTTGTGTTCTGTGCGCAGGTCGGGCGGGAGGTCGTTCCAGAGTTTGGCTGCGGCCACCGAGAAGGTTCTGCCGCCTTGGTTCGCATACTTGGCCTTTGGGGTGATGACTGTTGCTGTGTGTTTTGAGCGGAGGTTTCGGGCTGGTTGATACTGCTCGCATCTGCGTTTCGCTAGGTGGGGTCCGTGACCGTGGAATTCGGCATGGACGATCAGCAGGGTCTTGAATTTGATCCGCTCTTGTACTGGCAGCCAGTAGAGTGTCCTGAGTGCCTGCGACATGGGTGCTCTTCTGGGGAGTCTCATCAGGATGCGGGCCGCTGCGTTCTGGATCTTCTGCAGGCGTTTGATCTGCTTCTTTGGGAGCCCGAGGTACACTGCGTTGCAGTAGTCCAGTCTGGACGAGATGAAGGCGTTGGTGACCTGGACTCTGTGAGGGAAGGAGAGGAGGGGCAGCAGGCGTCGGAGGGCTTTGAGGTCGTAGAATCCGGTGCTGACCACTGATCCAATCTGTTGTTCCAGGGAAGAGTTTGTCGTCGATGTAGATCCCTAGAATCTTGACCTTGGTTGCTGGGTTGGGGCAGCTCCCCATGCAACCTGGCCAGCAGGTGCGGTTCCAGTGGATGCTTGGTTTCCTAACCAGCAGGAGTTCGGTCTTGTTGAATACATGCTTGTTATGAAATTTCAGAATGCCATATCTGTTAAACCTACAAATTTTGCTCCTCTGGACAGGCAATTAATAGGTAGCCATAACACAATTTTGTAATTATACAAAGCAATTTATGAAAAGTAAAACAAAAAAGTGATTGGTATAAGAAGTACTTAGTCCTACATTACTCTGTTCCCATAAAAACGTGTGTGACATTACCAGCCACGGTCCTGGCATTATAGTTAAGGGGACAACCTCCGGCAAAGTTGTTTTGGAATTTACCTACTCCCATATTTTTTCTGTGATCAAAGGATCAGTCAAGGGGTGGTGCATAATAAACACTAAGGACCTCATTTAAGAGCTTGCGTAACATTTTTACATGAGGTCTGCACGAACTGTGTGCGACTCCACCGCCACACGGTGCATTTGCGGGGAGGCACCTCGCGCTGGAGTCGCGTACGCGTCTCCTGCGTGGGGGGCTTCCCCGCAAATGCACCACCCTCATTTAAGAGGGTTGTGCAATGTTGCGCAAGCCGAGCACAAGTCGCGTAGACCGCTTGCGGTCTACATGTGCTATGAGCACACATAACCAGTGCTGCGGGGGCCCTGTAGTGCCCCCAAACATGTAAAATTAAAAAAGAAATAACACACACC
>TRINITY_DN706_c0_g1_i2 len=904 path=[0:0-109 4:110-133 6:134-453 7:454-499 9:500-560 10:561-664 12:665-776 14:777-903]
CTGGTTGAATCCATGTGAATCCTTGCTTTTTCAGAGGTGGCACTGAGGCAGCATGACTATTTCTATTTTTCTATTTAAGTGTTCTTGTAGAGCGCACATACGCCCGAGGTCTTCTTGGCGCTAGGCGGCGGGTTGCTGTGTGGCTTCCCTTCCGGTCCTTGTGGAGATTGCTGCTCGTTGGTGTAAACTTTCTGTTGCTCGCCGAGGTCTATCCCGCTGGGAAGAGGAGGGTCTTCAGTCTCTTCCTGAACCGCAGGGTGTTGTGTTCTGTGCGCAGGTCGGGCGGGAGGTCGTTCCAGAGTTTGGCTGCGGCCACCGAGAAGGTTCTGCCGCCTTGGTTCGCATACTTGGCCTTTGGGGTGATGACTGTTGCTGTGTGTTTTGAGCGGAGGTTTCGGGCTGGTTGATACTGCTCGCATCTGCGTTTCGCTAGGTGGGGTCCGTGACCGTGGAAGTCGGAGTGGATGATCAGCAGGGTCTTGAACTTGATCCGCTCTTGCACTGGCAGCCAGTAGAGTGTCCTGAGTGCCTGCGACATGGGTGCTCTTCTGGGGAGTCTCATCAGGATGCGGGCCGCTGCGTTCTGGATCTTCTGCAGGCGTTTGATCTGCTTCTTTGGGAGCCCGAGGTACACTGCGTTGCAGTAGTCCAGTCTGGACGAGATGAAGGCGTTGGTGACCTGGACTCTGTGAGGGAAGGAGAGGAGGGGCAGCAGGCGTCGGAGGGCTTTGAGGTCGTAGAATCCGGTGCTGACCACTGATCCAATCTGTTGTTCCATGGAGAGTTTGTCTTCGATGTAGATCCCTAGAGTCTTGACTTTGGTTGCAGGGTTTGGGCAGCTCCCCATGCAATCCGGCCAGCAGGTGCGGTTCCATTGGATGTTGGGTTTCCTGACCAGCAAGAG
>TRINITY_DN706_c0_g1_i3 len=1118 path=[1:0-852 3:853-865 4:866-889 5:890-1117]
CTTTTTTTTTTTTTTTTTTTGAGGTTGCAAGTGCACATTTTATTCGTTTTTCTCTGGTGGGTGTACACATTCAGAAGGGCAGAGGCCCTTTCACATGCATTCTAACTGAAAGGTTGTGCTTTCACGTGGGCTTTGTGAGCACTGAACGGATGGAGCCTGCGTTCCAAAGGTGACCGCCTCCTACTCCACAGTAGGAGGTTAAGGAAGAGTGACCCACAATAACATTTTTTTTAGGTGAGTGTTCTCTGTGGGCCTCTCCGCTGGCTGAACTGCAGTGATTGATTTAGCCCTGCTTTCCCTTGACCAACACATGACTGCCAAGAGTTGTGGCCTCGAATTTCTTCAGGCATACTGTAAAGGAGACATTGGTTGCTGGGGTGTGGTCCACTCCTGCCCTAAGGCTTCTGATGGGTGCAGGCACCCTATTATTGTCTTCCAATTTTTGCGACTTTACTGGGAAAGAGGAGGTGACGAGCACTAGGATTGCCTGCTCTGATAATAGCCTATGGGAGCAGTTGTGTTTCCACCACTATAGACAGACCTAACAAAAGCTCTGCAACTGACGCCTCCTTTTTCAAATATGCACTAGTGTTGCTGTCAAAGGGAGAGTGTCGATCCTTCCCAGCTTCTGCCTGTACTGGTCTAGATACATTAGCATACTATGGCTGACTGAATTGTATGTTCTGGGGAGTGGTTGATTAGATATTGCTAATAGATGTTTTCCCGGATGCCTTCTGATGCCTATACTTGCTTTGATTGACTGCAATAGGAACAAATGAAATTGTGAAGTACTGGGGCAGGAATAGCAGGAGCACTATTTCTATTTCTATTTATTTGTGCTTGTATAGCGCATGTACGCCCGAGGGCTTCTTGGCGCTAGGCGGCGGGTTACTGGGTAACTTTGTCGCCGCCTATTTGGTGGTTATTCGCTGCATGCCTCAGGAATTAGGACTTAGTGTTTTTGGTGACTTTCTGTTGTTCCTCCCGTGGGGAAGAGGAGGGTCTTCAGCTTCTTCCTGAACCGTAGGGTGTCCTGTTCGATCCGGAGGTCTAGTGGGAGGCTGTTCCACAGTTTTGCTGCTGCTACTGAGAAGGTTCTTCCGCCTAGGTTAGCTCGC
>TRINITY_DN706_c0_g1_i6 len=776 path=[0:0-109 4:110-133 6:134-453 7:454-499 9:500-560 11:561-663 12:664-775]
CTGGTTGAATCCATGTGAATCCTTGCTTTTTCAGAGGTGGCACTGAGGCAGCATGACTATTTCTATTTTTCTATTTAAGTGTTCTTGTAGAGCGCACATACGCCCGAGGTCTTCTTGGCGCTAGGCGGCGGGTTGCTGTGTGGCTTCCCTTCCGGTCCTTGTGGAGATTGCTGCTCGTTGGTGTAAACTTTCTGTTGCTCGCCGAGGTCTATCCCGCTGGGAAGAGGAGGGTCTTCAGTCTCTTCCTGAACCGCAGGGTGTTGTGTTCTGTGCGCAGGTCGGGCGGGAGGTCGTTCCAGAGTTTGGCTGCGGCCACCGAGAAGGTTCTGCCGCCTTGGTTCGCATACTTGGCCTTTGGGGTGATGACTGTTGCTGTGTGTTTTGAGCGGAGGTTTCGGGCTGGTTGATACTGCTCGCATCTGCGTTTCGCTAGGTGGGGTCCGTGACCGTGGAAGTCGGAGTGGATGATCAGCAGGGTCTTGAACTTGATCCGCTCTTGCACTGGCAGCCAGTAGAGTGTCCTGAGTGCCTGCGACATGGGTGCTCTTCTGGGGAGTCTCAGCAAGATGCGGGCCGCTGCATTCTGGATCCTCTGCAGGTGTTTGATCTGCTTCTTTGGAGCCCGAGGTATACTGCGTTGCAGTAGTCCAGCCTGGATGAGATAAAGGCGTTGGTGACCTGGACTCTGTGAGGGAAGGAGAGGAGGGGCAGCAGGCGTCGGAGGGCTTTGAGGTCGTAGAATCCGGTGCTGACCACTGATCCAATCTGTTGTTCCA
>TRINITY_DN706_c0_g2_i4 len=1031 path=[2:0-762 3:763-764 4:765-805 6:806-822 8:823-849 11:850-1030]
CTCGGTTTTTTTTTTTTTTTTTTTTTCTGAAAAAAGCAAGGTACTTTTATTTCACATACAAATAAATTAAACACATGTTGATAATTTGGCCAATATTTAAATAATGCTGTTGGCACAACATAATAAATAATCATTATTTACAAATACAAAAAGCAGCAATGTAGGCACTGGGGTGGCATGGCTCCCTGGGACAATTAAACAGAGGGGGACCAGACCACAGGGAACTCTTGATGCATGAGGCGATGGCCTACACAGGAGGCCCGATTGATTTCCCTAAATGCCAGTTCATGAGAAGTTCCCAAGTAGAGCCCAGCTCTTTGGTCCAGCCACCTGAGCTCTTGGTTCTTTACAGTGTGTCTTGGCCTCTGGAATCATACGCATATTGTCTTTGGCTCAGCTCCCTAGCTAGAGATGGAAAATGGGCTTAAAGTCATGGCGGTGGGACCTTGGTTGGTGGGCATTGTCAATCAGTCCCTCTCGGAAGGGGTGGTTCCACATTCCTGAAAAGGGCACTGGTGTGTCCTCTCCTGAAGGAGGCGGGTCTGAATGTCGATGTTCTATCCACCTATCGCCCTATCTCTAATCTTCCCTTGATGGGTAAGATTTTGGAGAAAGTGGTATTCACTCAGCTGGTAGATAGTGGCTTTTTTGACACCACTCAGTCGGGTTTTAGGGTGGGCAGTGGCACTGAGACCACTCTGGTTTGTGTCGCAGATGACTTATTAATGGCCATGGACAGGGTTTGTTTTTCAGTAAAAAAAAAATGTAAATGTAAATGTTTTTTCTTATATAGCGCACGTACGCCCGAGGGCTTCTTGGCGCTAAGGCTGGAGGAGCATTCGCTGCCTCCTTTTTTGTAAATACCCATATTTACAATTAAGGCACAGGAATTTAAAGTGATTTGCATAGAATCACACAATGTTAACCAAGTACCGAGACCGGGATTTCAACCCAGGTCTCCCGGTTCCAAAGCCATCACCTTAACCACATGGCCACATCGCTTTCCCAGTCCTTGTCATGTTGGGCCTGTC
>TRINITY_DN706_c0_g2_i3 len=424 path=[0:0-140 3:141-142 4:143-183 6:184-200 7:201-206 9:207-242 11:243-423]
TACATTCATCTACTGTGCTCCTCATCTACGCCATTGGTCACCTGTCTTTTTGGTTTATCTATAATTGATGTGTACACATCTTCAATCTCCTCTATCTTATGATCCTCTCCTCCATTTCTCCATTCATCTTGCTTCTCTAGCATGTAAATGTAAATGTTTTTTCTTATATAGCGCACGTACGCCCGAGGGCTTCTTGGCGCTGAGGCTAGCAGGATGGCTTGAGGGCACCTCCGCTGCCTCCTTTTTTTTGTAAATACCCATATTTACAATTAAGGCACAGGAATTTAAAGTGATTTGCATAGAATCACACAATGTTAACCAAGTACCGAGACCGGGATTTCAACCCAGGTCTCCCGGTTCCAAAGCCATCACCTTAACCACATGGCCACATCGCTTTCCCAGTCCTTGTCATGTTGGGCCTGTC
>TRINITY_DN706_c0_g2_i1 len=310 path=[0:0-140 3:141-142 4:143-183 5:184-232 12:233-309]
TACATTCATCTACTGTGCTCCTCATCTACGCCATTGGTCACCTGTCTTTTTGGTTTATCTATAATTGATGTGTACACATCTTCAATCTCCTCTATCTTATGATCCTCTCCTCCATTTCTCCATTCATCTTGCTTCTCTAGCATGTAAATGTAAATGTTTTTTCTTATATAGCGCACGTACGCCCAAGGGCTTCTTGGCGCTGAGGCTGGCGGGCTCCTCCGCTGCCTCCTTTATTGTAAATACCTTTATTTACAATTAAGGCACAGGAAAGTAAAGTGATTTGCCTATAATCACACAATATGAACCAAGT
>TRINITY_DN706_c0_g2_i2 len=246 path=[1:0-66 4:67-107 6:108-124 7:125-130 10:131-168 12:169-245]
GCTCCGGGGAAGACACCCACTTTTCTTTTCTCATTAGAGTCTTCCAGGATCTTCGCTAAAGCCGAAGGTAAATGTAAATGTTTTTTCTTATATAGCGCACGTACGCCCGAGGGCTTCTTGGCGCTGAGGCTGACAGGATGGCTTCAGGGCTCCTCCACTGCCTCCATTTTTGTAAATACCTTTATTTACAATTAAGGCACAGGAAAGTAAAGTGATTTGCCTATAATCACACAATATGAACCAAGT
>TRINITY_DN706_c0_g3_i1 len=295 path=[0:0-294]
CTCGGTTTTTTTTTTTTTTTTTTTTTTTTTTTTACATATAAATTAATTTTATTTAAGAACATTTCTTTTTTAATTTTTAATAAACATTCATTGATGGTGTTTAACATATATATTACTGTACATATGCATGCATGTGAGGTGTGTGTTATTTTTTTTTTTCATTTTACATTTTTGGGGGCCCTACAGGGCCCCCACAGCACTGGTTACATGTGTTCATAGCACACGTAGACCGCAAGCGGTCTACGTGACATGTGCGCGGCTCGCGCATCATCGCACAACCCTCTTAAATGAGGGT
>TRINITY_DN706_c0_g4_i1 len=233 path=[0:0-232]
ATACGCGAGGCGGTTTACTGCATGTGCACCGCCCTCATTTAAGAGGATGGTGCGAGGTTCTGCGAGTTCGTGCAACCGTCGCAGAGACCACTTGCGGTCTACGTGTGGTTTTACCACACATAACCAGTGCTGCGGGGGCCCTGTTGGGCCCCCAAAAGTGTAAAAAAAAGAAAAACACAATAACACACACGCCACCCGCATGCATATCTACAGTAATATTACAGTTAAACACC
>TRINITY_DN706_c0_g5_i1 len=2123 path=[0:0-2122]
ATTAAATATTTATTTGGCAGAGTAATTTCCATACACAATTGTAGTAATAGTCAAATTGCGTCAATGAATGAATTAAAAATGAAGCTTCAGATTCTGATCTAAGGAGCCCACATTTGGAGGCCACTATGGTTGAAACTAGTTTTGTGGTGACACCTAGCATTAAAAAAAGTTAAATGACTAATTGCAATACACACTTTAAAGGACATGATTAAAATCACCTGCCTGAGATGTAACCCAAGATTAGACTTTGTGCACAAGGTGTTCTCAGATAAACACCCAATAAACATTCCCACTGCACGGCAAATGGGGATTCAAACATAATATAACAAACATTAAAAACGATTCCCCATTGCTTTTATCTGTTAATTCCTACTTTGTGATGGTCCGATCCATATGTACATTTTTTTGTAATAAAAAAGGGCACCTTTTATTCTAGCTACACCAAAGTTTTGCTCCTCCAAAAGTTTATTTTCCAGGTTGTTCTTTATACAGATGCATCCAGCAGCTGCATGTACACGTTTCCATGAGAAACAAATCTGCCACACCAGTTTGCAGTTCTTGATCTGCCATGGAAGGAGCTGGTCTGGGCAAGATCTGCAAAAGTGGCCTGAGAAAGGGCATAGGGATTGGGGGTGGAGGAAGGTGGGAGGTAGGATGGAAGGTGGGGCTCTGGACACCTGCCCTGGTACAGTTGGTGAGTTACAATACATTTAGAAAGGCATTTCAATGATATCCAAGCTAAGTAACAGCTGTTCAATGAGGTGCCTTTGGTAACAGCAGTTGTGTTCCATTTCCTTTACTATACAAAGCGACCCTCAGAGCCCTATACAAAACCTGTAACATAGCAGCTAAGGTGCTCGATAAGAAGTGGGCGTGGCTCCAGAAGCCACCTTTGATAGGGGGGGGGCTCTGGACAGGAACTGTGGAAGGGGCGGAGGATAAGAGATGGAAACGTGAGCTGCTGTAGACAGGATGGTGGCAAACCATGCTATTAGGGAAATGCTGTGGCAGCGGGAATGGAGGTGAAGACGGCAAACATTTTGGATGAAGTTAAGAAGAGAGTCACGCCTTCCTAGATAAACTGCTTAATCCTTGCTGTGGAGCACAGTTGAGGATTTGGATTAAACATAAATTTCTATTTCCATTTATATGTTCTTGTATATATAGCGCACGTACGCCCGAGGGCTTCTTGGCGCCAATTGACAGCTAAATCCCAGAATAGCAGGCGGCACAGTCAAAGACACAAGACTTCCCTCTCCCAGGTTACATCGTCTGCCTGCTTGGCCCCTTCGGACGTGTACAGATCTGCTTATGGTCCGAGGAAGACTAGATTTGTCTTTGGTACTCGACATGCTCTATAGGGGCCCAGAAGCGTACCCCCATACTGTTATACGGGTCCTTTGTGTTAGACGGTGTCAACATAATATACCCTGTTAGATCTATTTGTATTTGTTAACTGTCCAATATGCTTTGGTGGCCTTTACTTCTTACTACAAAGAAAAATGATGACACGATTAGAGCGAAATTAAAAGAAAAATGGCAGCTATGCAGGTGCAGTCACCAAAGGCTGTTCTGCACTAAATGATTTGTCCAATGGTTTCCATGCTAGGGAGCCCACACCCACCTTCTGAAGGCAAAGTTTTCACATTCAGCAAAAAAAAGAGAACTTGATGCCTTTGCTGTGTCTTGGCATACACCTTTCCTCTTCCTCTCCAGAACATAAGCCCAGCCCAGCAGCACCCACAATGTACCAAAATATTCCTTTGGAGCTCGTATTCCAGCGCTGCTAGTGTGAAACCTTCAAGATGCAACAACGGTAGCCCTACAAGATGCCTAAAGCAAACACCAGGTCATTATTAGAATGGGGTGTCTGTCAGAGGGCATTTGGGGGTAGGGATTCCAACATGCCCTCTGTGATGGGCAGAGCAGACCCCAAGAATATTTTTTAAAAGTAGCTACTTCAAGTGCAACACATCAATAGCAGCCAGAAAAACCTGCAGGTTAAGATAGACTTTAAACAAGGAAAGTGGTCCCCAATACTTTGTCTGTCGAGGCCCGCCCAAGGCCACGCCAGCTTACAAAATAGTTTTGAAGACTGCCATTCCTTTCCAAAGAGATGCCCT
>TRINITY_DN706_c1_g1_i1 len=303 path=[0:0-302]
CTCCCATTGGAACAGCCTCCCAGTGGACCTCCGGACAGAACAAGACACCCTACGCTTCCGGAAGAAGCTGAAGACCTTCCTCTTCCCTCCAGGACACACCACAGTAAGACACCAGGACTCCAAACTCCCTGAAGCACGAGGCAGAATTTCTCCAACAAGGCCGGCGCAGAAGCTAACCAGCAACCCGCCAGCCTCAGCGCCAAGAAGTCCTCGGGCGTACGTGCGCATGGAGGGTGGGGCGACGCTCGGCTTGAGGGCCCCGTAGTTGGTCCGCTGGACCCCCAGCAGGCGGCTGCGATCTCC
>TRINITY_DN706_c2_g1_i1 len=277 path=[0:0-276]
TCCCTTCACCTAGAACAAAAAAAAAAAAAAAAAAAAACGGAACACTCCTCATTACATGCAATTTTTTATGTAACAAAGTGAAGTGGACGATCGGAAAGATGTGGTCTTTGTGAATTTTCCCCTTGAAGAATGTTGCGGGAGAAAAGCCCACTCAGGTTACCAATTGTAACTTCGGCATCTTAACCTTGAGAAATGTACCCACACGTACTTGCAGGTACTATTATTGAAACTGTTGCATACTAAGTGCTGAGTGTCTACTTGATGGTTATAACTGGTG
>TRINITY_DN701_c0_g1_i1 len=330 path=[0:0-244 1:245-288 2:289-329]
TCACTTCTGAGGTGTAATGCCTTCACTTCTGATGTGTAATGCCTTCACTTCTGAGGTGTAATGCCTTTACTTCTGATGTGTAATGCCTTCACTTCTGAGGTGTAATGCCTTTACTTCTGATGTGTAATGCCTTCACTTCTGAGGTGTAATGCCTTCACTTCTGATGTGTAATGCCTCAACTTGTGATGTGTAAAGCCTTAACTTCTGATGTGTAATGCCTTTACTTCTGATGTGTAATGCCTTCACTTCTGAGGTGTAATGCCTTCACTTCTGATGTGTAATGCCTTCACTTCTGAGGTGTAATGCCTTCACTTCTGATGTGTAATGCCT
>TRINITY_DN701_c0_g1_i2 len=286 path=[0:0-244 2:245-285]
TCACTTCTGAGGTGTAATGCCTTCACTTCTGATGTGTAATGCCTTCACTTCTGAGGTGTAATGCCTTTACTTCTGATGTGTAATGCCTTCACTTCTGAGGTGTAATGCCTTTACTTCTGATGTGTAATGCCTTCACTTCTGAGGTGTAATGCCTTCACTTCTGATGTGTAATGCCTCAACTTGTGATGTGTAAAGCCTTAACTTCTGATGTGTAATGCCTTTACTTCTGATGTGTAATGCCTTCACTTCTGAGGTGTAATGCCTTCACTTCTGATGTGTAATGCCT
>TRINITY_DN794_c0_g1_i1 len=853 path=[0:0-852]
CCCTCTGTTGTGCCAAGTCTCTCTTTTCTGTGACAAGCCTCCCTTGCTTTCTCCTCCTCCTCACATACCCTCTGTTGTGCCAAGTCTCTCTTCTCTGTGCAAAGCCCCCCTCTCTTTTTGCCATATGCCCTCCCTTGAGCTAAGTGTCTTTATATCTATTTCTGCTCTCCACATTCCCTCTGATGTGCCAAGTATATCTTCCCTGTGCCAAGCCTCCCTCTCCCCTCCTCACATTCCCTCTGTTGTGCCAAGTCTCTCTTCTCTGTGACAAGCCTCCCTTGCTTTCTCCTTCTCACAAGCCCTCTGTTGTGCCAAGAATCTCTTCTCTGTGCCAGGCCTCCCTCTCTCCTCTGCACATTCCCTCTGTTATGCCGTCTTTCTTGTCTGTGCCAAGCCTCCCTCTCTCCTCACATTCCGTTATGCCAAGTCTTTCTTCTTTGTGCCAAGTCTCCCTCCCTCCTCCTCACATTCCCTGTTGTGCCAAGTCTCTCTTCTCTGTGACAAGCCTCCCTTGCTTTCTCCTTCTCACAAGCCCTCTGTTGTGCCAAGAATCTCTTCTCTGTGCCAGGCCTCCCTCTCTCCTCTGCACATTCCCTCTGTTATGCCGTCTTTCTTGTCTGTGCCAAGCCTCCCTCTCTCCTCACATTCCGTTATGCCAAGTCTTTCTTCTTTGTGCCAAGTCTCCCTCCCTCCTCCTCACATTCCCTGTTGTGCCAAGTCTCTCTTCTCTGTGACAAGCCTCCCTTGCTTTCTCCTCCTCCTCACATGCCCTCTGTTGTGCCAAGTCTATCTTCTCTGTGCCAAGCCTCCCTCCCTCCTCCTCACATTCCCTGTTGTGCCAAGTCTCTCTTCT
>TRINITY_DN794_c1_g1_i1 len=433 path=[0:0-432]
CTTTCTCTCTTGCTTGCTCAACTCTGCACTACTCCAGTTTCCCTAAGACTCTTTCCTGCTTGCTCGCTTGACTCTGCATGCTTCCTGTTTCTCTGAGTCTCCTTTTCTCTCTTGTTCGCTCAGCTCTGCACTGCTCCTGTTTCCCCTAAATCTCTTTCTCACTTGTTGACGTGATTCTGCATGCTTCCCGTTTCCCTAAGTATCCCTTTCTCTCTTGCTTGCTCAACTCTGCACTACTCCAGTTTCCCTAAGACTCTTTCCTGCTTGCTCGCTTGACTCTGCATGCTTCCTGTTTCTCTGAGTCTCCTTTTCTCTCTTGTTCGCTCAGCTCTGCACTGCTCCTGTTTCCCCTAAATCTCTTTCTCACTTGTTGACGTGATTCTGCATGCTTCCCGTTTCCCTAAGTATCCCTTTCTCTCTTGCTTGCTCAACT
>TRINITY_DN794_c2_g1_i1 len=458 path=[0:0-457]
TTCTCTCTTGCTTGCTCAACTCTGTATGGTTCCCTTTTTCCTAAGTCTCGGTCATTCTCTCTCTCGTCTCCATTACTCCTGTTTTGATAAGCCCATCTCTGGCTTGCACTCTTAACTCTGCATGGCGTCTGTAACATTAAGCCCCCTCCTCTCTAGCTCCTAATTCTGTAAGGTTTCTGTTTCCTAAGACTCCCTTCCTGTCCCCTCCCTACATGTCGTCCATTGGGCAAAGTCTCTCTATCTCACCCTCTCTATCTCCCCCCCCCCTTCCCCATGTGCCTTCGATTGTGCTAAGTCTCTTTCTCGGCTCTCCACATTTCCTCTATTGTACCAAGTCTTTTTTCTCAATGCCAAGCTGTCTCTTACTCTCTCTCTTCTCCACATGTACTCTCTTGTGCTAAGTCTCTCTCTCTCTACTATCCCCATTCTCTCTATTGTGCCAAGTCTCTCTTCTCTGT
>TRINITY_DN794_c3_g1_i1 len=434 path=[0:0-433]
AAGAGTCAGAACTAGTCAAGTTTTAAAGAGTGGAAGGTATTACCAATCAGACCAAAGGCTACAGCAACTATGAAACCAAGAAAAGAATATGAGCCAGAGCTGGAATACCTGTAGCAAAAGGACAAAAAGGTATGACAGTCGGAAAAGAGTCACAGCGGAAGCTGAAAACTGTGTGTACAGAAGGGAGAGATCTAGTGGAAGAGGACACAGGAAGTATGGGGTGCAGATAGTTAGAAACCTGGGGCAGGAGACATCACTGTAAGAAGCAACTGAGACCTGATGGAGACCAAAGGAAACATCCAATGGTGAACACAAAAGGAAAGAGACTTCTGAAAACAGAAGTAAATGGCAATGCAGAGAGACTAGGAACAACAAAGGGCATGTGCAGAGGAGGGAGAGAGGGAGGCTTGGCACAGAGAAGAGAGACTTGGCAC
>TRINITY_DN783_c0_g1_i1 len=223 path=[0:0-222]
TGGGTAGGGGGTGGTCAGTTTGATGGTCAGTGAGATTTCCTGGGTAGGGGGTGGTCAGTTTGATGGTCAGTGAGATTTCCTGGGTAGGGGGTGGTCAGTTTGAAGGTCAGTGAGATTTCCTGGATAGGGGGTGGTCAATTTGAAGGTCAGTGAGATTTATTGGGTAGGGGGATGCGAGTTCGAAGGTCAGTGAGATTTCCTTCCTGGGTAGGGGGTGGTCAGT
>TRINITY_DN732_c0_g1_i1 len=266 path=[0:0-265]
GGGGTGTTGGACCTAGGTTAGGCCCGGCCTTGTGCTGTTTGTTGGACTTAGGTCAGGCCGGCCTTGTTTGGGGGTCTTGGACCTAGGTTAGGCCGGCCTTGTGCGGGGTCTTGGATCTAGGTTAGGCCGGCCTTGTGCGAGGTCTTGGACCTAGGTTAGGCCAGCCTTGTGCTGAGTCTTGGATCTAGGTTAGGCCGGCCTTGTGCGAGGTCTTGGACCTAGGTTAGGCCAGCCTTGTGCTGAGTCTTGGATCTAGGTTAGGCCGG
>TRINITY_DN710_c2_g1_i1 len=257 path=[0:0-256]
AATGCAGTGAATGTGGGAGAAGCTTTAGGGAAAAGAGAAGTCTAATTAAACATGAGAAGACACACACAGGTGAGAAACCCTATCCATGCACTGAATGTGCGAAAAGATTCAATCGGAAAGAACATCTTATTCGCCATAATAGAACACATACGGGTGAGAAACCTTATCAATGCACTAAATGTGGGAAATGCTACCATTGTAAGGGAGATCTTACTACCCATGAGAGGACACATACAGGTGAGAAACCTTATCCATGC
>TRINITY_DN799_c0_g1_i2 len=242 path=[0:0-77 6:78-241]
TCCTCTTCTTTCTTTTGCTTCTCCTCCTGCTCCTCCACTTTCTTCTCCTCCTGCTCTCTCTTTTGCTTCTCATCCTCCTCTTTGTTTTGCTTCTCTTCCTCCTGCTCTTTCAGTTGCTCCTCCTCCTGCTTTTTCAGTTGCTTCTCCTCCTGCTCTTTCATTTGCTTCTCCTGTTCTTTCAGTTGCTTTTCCTCCTGCTCTTTCTGTTGCTTCTCATCCTCTTTAGCCTGTTTACTTTGCTT
>TRINITY_DN799_c0_g1_i1 len=512 path=[1:0-35 3:36-44 4:45-176 5:177-347 6:348-511]
ATTTGCTTCTCTTCCTCCTGCTCTTTCAGTTGCTTCTCCTCCTGCGCTCTCTTTTGCTTCTCCTCCTGCTCTCTCCTTTGCTTCTCCTTCAGTTGCTTCTCCTCCTGCTCTTTCATTTGCTTCTCGCCCTGCTCTTTCTTTTGCTTCTCCTCTTCTTTCTTTTGCTTCTCCTCCTGCTCCTTCAGTTTCTTCTCCTCCTGCTCGCTCTTTTGCTTCTCATCCTCCTCTTTGTTTTGCTTCTCTTCCTCCTGCTCTTTCAGTTGCTCCTCCTCCTGCTTTTTCAGTTGCTTCTCCTCCTGCTCCTTCAGTTTCTTCTCCTCCTGCTCGCTCTTTTGCTTCTCATCCTCCTCTTTGTTTTGCTTCTCTTCCTCCTGCTCTTTCAGTTGCTCCTCCTCCTGCTTTTTCAGTTGCTTCTCCTCCTGCTCTTTCATTTGCTTCTCCTGTTCTTTCAGTTGCTTTTCCTCCTGCTCTTTCTGTTGCTTCTCATCCTCTTTAGCCTGTTTACTTTGCTT
>TRINITY_DN799_c0_g1_i4 len=1148 path=[0:0-77 1:78-113 2:114-803 3:804-812 5:813-983 6:984-1147]
TCCTCTTCTTTCTTTTGCTTCTCCTCCTGCTCCTCCACTTTCTTCTCCTCCTGCTCTCTCTTTTGCTTCTCATCCTCCATTTGCTTCTCTTCCTCCTGCTCTTTCAGTTGCTTCCCCTCCTGCTCTCTTTTTTGCTTATCATCCTGCATTTTCATTTGCTGCTCTTCCTGCTCTTTCATTTGCTTCCCCTGCTCTCTCATTTGCTTCCCTTCTTGCTTCTCCTCAGTCTCTTTCCCTTGCTTCTCCTCATTATCTTTCCTTTGCCTCTCCTCCTGCTCTTTCACTTGTTTCCCTTCCTGCTCTCTCTTTTGCTTCTCGTCCTGCTCTATATTTTGCTTCTTATCCTGCTCTTTCCTTTGCTTCTCCTTCTGGTCTTTCAATTGCTCCTCCTCCTGCTCTTTCCTTGGTTTATCCTCCTGCTCTTTCGTTTGCTTCTCCCGCCCGTTCCTTTGCTTCTCTTCTTTCATTTGCTTCTCTTCCTGCTCTCTCTTTTGCTTTTCCTCCTCAGTCCGTTGCTTCTCCTCCTGCTCTCGCTTTTGCTTCTCCTCCTGCATTTTCATTTGCTGCTCCCCCTGCTCCTTCATTTGCTTCTTTTCTTGCTCTTTCATTTGTTTCCCTTCATGATCTTTCTTTTGCTTTTCCTCAGTCTCTTTCCCTTGCTTCTCATTATCTTTCCCTTGCTTCCCTTCCTGCTCTCTCTTTTGCTTCTCGTCCTGCTCTCTCTTTTGCTTCTCTTCAGTCTCTTTCCTGTGCCTCTCCTCCTGCTCTTTCAGTTGCTCCTCCCCCTGTTCTTTCAGTTGCTTCTCCTCCTGCTCCTTCAGTTTCTTCTCCTCCTGCTCGCTCTTTTGCTTCTCATCCTCCTCTTTGTTTTGCTTCTCTTCCTCCTGCTCTTTCAGTTGCTCCTCCTCCTGCTTTTTCAGTTGCTTCTCCTCCTGCTCCTTCAGTTTCTTCTCCTCCTGCTCGCTCTTTTGCTTCTCATCCTCCTCTTTGTTTTGCTTCTCTTCCTCCTGCTCTTTCAGTTGCTCCTCCTCCTGCTTTTTCAGTTGCTTCTCCTCCTGCTCTTTCATTTGCTTCTCCTGTTCTTTCAGTTGCTTTTCCTCCTGCTCTTTCTGTTGCTTCTCATCCTCTTTAGCCTGTTTACTTTGCTT
>TRINITY_DN744_c0_g1_i1 len=2236 path=[0:0-2235]
CGATTTTGTTTTTTTTTTTTTTTTTTTTTTTTTCACTGGATTCAGTATTTTATTGTGGTAACATGGAGGCTTTCCATAAGTACTTACGATGTCAAACTTTGTTCCCTCAAACCCTCCCCAGGTTCAGAGTGCTCCAAATGTGAAACCATGATTACAAACAAGTTAATGCGTGCTTTCATCTCATACTACCAGACCATACAGATGCAGACACTTGCTCTGGAAAAGGGTAAAGAATTGTTTCGACGTTGAGGCTGCACAAGAGTGAAAAAAAAAACATGGAAGCAAAGTGACACGACAGGAAAGAATTGCATCCTTCACAATCTGCACCTAAAGAACAGACAAATAAAAAGGATTCCACTTCAGGACACTCCACCAGGGATGTGCCAATAAGGAGCCTGCTCATTCAGAACGAGCCGGCAACTGTAAACAAGAACCAACCCATGCCTATCTGAACAAGCACCTCCCCCAGACACCAACCCTGCTGATTCCAGTAATGCTGGCTCAAGACTGTCTAGTCGGCTGCAGACAGCAGGGTAGGTGGAAGGGGTGGGGTGGTCAACTCATGCGGCACACCTGCTAGCCAGACTAGACAGGAGCTTCCACAAATAGGAAATGACAAATAAATGCAGTGCAGCAATTAACCATATTACACAATGCCGACATCCCTGAACACGAGCAGACCAGTCAGTTATGAGCCCCAAATCAGAGTCTAGGTACACCAGAGAGCTGCCAGGTGGGCCAGCGTCAGTTCATGCAAGTGTTGGCAATATGGTCCATTGTTTTAGTACGACACAAAGCCTATGCTACTTCTTCCTCTGCCTCCTCTTCAAACTCTCCCTCCTCAGCAGTGGCATCCTGGTACTGCTGGTACTCGGACACCAGGTCATTCATGTTGCTCTCTGCCTCTGTGAATTCCATCTCATCCATGCCCTCGCCGGTGTACCAATGGAGGAAGGCCTTGCGGCGGAACATAGCTGTGAACTGCTCAGAGATGCGCTTGAAGAGCTCCTGAATGGCAGTGCTGTTACCAATGAAGGTTGCAGCCATTTTGAGACCACGGGGTGGGATGTCACATACAGCGGTCTTCACGTTGTTTGGGATCCACTCTACGAAGTAGCTGCTGTTCTTGTTCTGAACATTGAGCATTTGCTCATCTACTTCTTTCATGGACATACGACCACGGAAGATGGCTGCCACAGTCAAGTAACGGCCATGTCGGGGGTCGCAAGCCGCCATCATGTTCTTTGAGTCGAACATCTGTTGGGTGAGCTCTGGTACTGTAAGGGCACGATACTGCTGGCTGCCACGGCTGGTGAGTGGGGCAAAGCCTGGCATGAAGAAATGCAGCCTAGGGAAAGGGACCATGTTGACAGCTAGCTTGCGGAGATCAGCATTCAACTGTCCAGGGAAGCGCAGACAGGTGGTGACACCACTCATTGTGGCAGAGACCAGGTGATTGAGATCACCATAGGTTGGGGTGGTCAGCTTAAGGGTCCTGAAGCAGATGTCATACAAAGCCTCGTTGTCGATGCAGAAGGTTTCATCTGTGTTCTCAACTAGCTGGTGGACAGACAGTGTGGCATTGTATGGCTCCACTACTGTGTCGGAGACCTTGGGAGAGGGAACCACGCTGAATGTGTTCATGATCCTGTCTGGGTACTCTTCTCGTATTTTGCTGATGAGGAGTGTGCCCATACCAGAGCCTGTGCCCCCACCTAATGAATGGGTAAGCTGGAATCCTTGGAGGCAGTCGCAGCTTTCTGACTCTTTGCGCACCACATCCATGACAGAGTCCACCAGCTCTGCACCCTCTGTGTAATGACCTTTTGCCCAGTTGTTCCCAGCACCGCTTTGACCAAAGACAAAGTTGTCTGGCCTGAAGATCTGCCCAAACGGCCCGGATCTGACAGAGTCCATGGTGCCTGGTTCCAAGTCCACAAGGATGGCTCTGGGTACATATTTACCACCTGATGCTTCATTGTAGTACACATTTATTCTTTCCAGCTGAAGGTCACTGTCTCCGTGGTAAGTACCAGTGGGGTCGATGCCATGTTCATCACTGATCACTTCCCAAAACTTGGCCCCGATCTGGTTGCCGCACTGCCCGGCCTGCAGGTGCACGATCTCCCTCATGATTGGATAGCGGTGGGGATAACGGCTCGCGCTCAGCGGTCTCGCGGTTGGTGACGGAGGGCGCTAGAATCTGTTACTTCCTTCTTGGACTGAGCGCGCGGTC
>TRINITY_DN744_c1_g1_i1 len=1310 path=[0:0-629 1:630-680 3:681-1309]
CCCTTTCCCTAGGCTGCAGTTCTGCATGCCAGGCTTTGCCCCACTCACAAGCCGTGGCAGTCAACAGTACCGTGCCTTAACCGTTCCAGAGCTCACACAGCAGATGTTTGATGCAAAAAATATGATGGCTGCTTGTGACCCGCGTCATGGCAGGTACCTCACTGTGGCTGCTGTGTTCAGGGGCCGCATGTCCATGAAGGAAGTAGACGAGCAGATGCTTAATGTGCAGAACAAAAACAGCAGCTACTTTGTTGAATGGATCCCCAACAATGTTAAAACTGCTGTCTGTGACATCCCACCACGAGGGCTGAAGATGTCTGCTACCTTTATTGGTAACAGTACAGCCATCCAAGAGCTGTTTAAGCGCATATCTGAGCAGTTCACTGCTATGTTCCGCCGAAAGGCATTTTTGCATTGGTACACAGGGGAGGGGATGGATGAAATGGAGTTCACTGAAGCAGAGAGCAACATGAATGATCTTGTGTCAGAGTATCAGCAATACCAGGATGCTACAGCTGAGGAGGAGGGAGAGTTTGAGGAGGAGGCTGAAGAGGAAGCTGCATAAAACTGACCCTGTGAATGATGCCAACTTTATTTGTTACTGAGAACCTATCTTGTTTCCTGATGTTTGTTGTTTTTCACTCCAGCCTTCCTTGTTTCTGACTTGGCTACACAATAAAAAAACATCAGGAAACAAGATAGGTTCTCAGTAACAAATAAAGTTGGCATCATTCACAGGGTCAGTTTTATGCAGCTTCCTCTTCAGCCTCCTCCTCAAACTCTCCCTCCTCCTCAGCTGTAGCATCCTGGTATTGCTGATACTCTGACACAAGATCATTCATGTTGCTCTCTGCTTCAGTGAACTCCATTTCATCCATCCCCTCCCCTGTGTACCAATGCAAAAATGCCTTTCGGCGGAACATAGCAGTGAACTGCTCAGATATGCGCTTAAACAGCTCTTGGATGGCTGTACTGTTACCAATAAAGGTAGCAGACATCTTCAGCCCTCGTGGTGGGATGTCACAGACAGCAGTTTTAACATTGTTGGGGATCCATTCAACAAAGTAGCTGCTGTTTTTGTTCTGCACATTAAGCATCTGCTCGTCTACTTCCTTCATGGACATGCGGCCCCTGAACACAGCAGCCACAGTGAGGTACCTGCCATGACGCGGGTCACAAGCAGCCATCATATTTTTTGCATCAAACATCTGCTGTGTGAGCTCTGGAACGGTTAAGGCACGGTACTGTTGACTGCCACGGCTTGTGAGTGGGGCAAAGCCTGGCATGCAGAACTGCAGCCTAGGGAAAGG
>TRINITY_DN744_c1_g1_i2 len=1310 path=[0:0-629 2:630-680 3:681-1309]
CCCTTTCCCTAGGCTGCAGTTCTGCATGCCAGGCTTTGCCCCACTCACAAGCCGTGGCAGTCAACAGTACCGTGCCTTAACCGTTCCAGAGCTCACACAGCAGATGTTTGATGCAAAAAATATGATGGCTGCTTGTGACCCGCGTCATGGCAGGTACCTCACTGTGGCTGCTGTGTTCAGGGGCCGCATGTCCATGAAGGAAGTAGACGAGCAGATGCTTAATGTGCAGAACAAAAACAGCAGCTACTTTGTTGAATGGATCCCCAACAATGTTAAAACTGCTGTCTGTGACATCCCACCACGAGGGCTGAAGATGTCTGCTACCTTTATTGGTAACAGTACAGCCATCCAAGAGCTGTTTAAGCGCATATCTGAGCAGTTCACTGCTATGTTCCGCCGAAAGGCATTTTTGCATTGGTACACAGGGGAGGGGATGGATGAAATGGAGTTCACTGAAGCAGAGAGCAACATGAATGATCTTGTGTCAGAGTATCAGCAATACCAGGATGCTACAGCTGAGGAGGAGGGAGAGTTTGAGGAGGAGGCTGAAGAGGAAGCTGCATAAAACTGACCCTGTGAATGATGCCAACTTTATTTGTTACTGAGAACCTATCTTGTTTCCTGATGTTTTTTTATTGTGTAGCCAAGTCAGAAACAAGGAAGGCTGGAGTGAAAAACAACAAACATCAGGAAACAAGATAGGTTCTCAGTAACAAATAAAGTTGGCATCATTCACAGGGTCAGTTTTATGCAGCTTCCTCTTCAGCCTCCTCCTCAAACTCTCCCTCCTCCTCAGCTGTAGCATCCTGGTATTGCTGATACTCTGACACAAGATCATTCATGTTGCTCTCTGCTTCAGTGAACTCCATTTCATCCATCCCCTCCCCTGTGTACCAATGCAAAAATGCCTTTCGGCGGAACATAGCAGTGAACTGCTCAGATATGCGCTTAAACAGCTCTTGGATGGCTGTACTGTTACCAATAAAGGTAGCAGACATCTTCAGCCCTCGTGGTGGGATGTCACAGACAGCAGTTTTAACATTGTTGGGGATCCATTCAACAAAGTAGCTGCTGTTTTTGTTCTGCACATTAAGCATCTGCTCGTCTACTTCCTTCATGGACATGCGGCCCCTGAACACAGCAGCCACAGTGAGGTACCTGCCATGACGCGGGTCACAAGCAGCCATCATATTTTTTGCATCAAACATCTGCTGTGTGAGCTCTGGAACGGTTAAGGCACGGTACTGTTGACTGCCACGGCTTGTGAGTGGGGCAAAGCCTGGCATGCAGAACTGCAGCCTAGGGAAAGG
>TRINITY_DN744_c2_g1_i1 len=912 path=[0:0-911]
AGCCTGGCATGAAGAAATGCAGCCGTGGAAAGGGGACCATGTTTACGGCAAGTTTACGTAAATCAGCATTTAGCTGGCCTGGGAAGCGCAAACAAGTAGTGACACCACTCATAGTTGCAGAGACCAAATGGTTCAGGTCACCATATGTTGGAGTGGTAAGTTTCAAGGTTCTGAAGCAGATGTCATACAAAGCTTCATTATCAATACAATAGGTTTCATCTGTGTTCTCTACCAGCTGGTGAACAGACAGTGTAGCATTGTAAGGTTCAACAACAGTGTCCGATACTTTGGGGGATGGCACCACACTGAAAGTGTTCATTATTCTGTCAGGGTACTCTTCACGGATTTTGCTGATTAAAAGGGTACCCATGCCAGAGCCAGTACCACCACCCAATGAATGAGTTAGCTGGAAACCTTGAAGACAGTCACAGCTCTCTGCTTCTTTCCTTACTACATCCAACACAGAGTCAACAAGTTCAGCACCTTCTGTGTAATGGCCTTTTGCCCAGTTGTTACCAGCACCACTCTGACCAAAGACAAAGTTATCTGGCCTGAAGATCTGTCCAAAAGGCCCAGACCGCACAGAGTCCATGGTTCCTGGCTCAAGATCCACCAAAACAGCACGGGGAACGTACTTCCCACCTGTAGCTTCGTTGTAGTAGACATTTATCCTTTCCAGCTGCAAATCGCTGTCCCCATGGTAGGTGCCAGTCGGATCGATGCCATGTTCGTCGCTTATTACTTCCCAGAACTTGGCTCCAATCTGGTTGCCACATTGGCCGGCCTGCAAGTGAACGATTTCCCTCATTTTCGGGCCGTGGGTCGATCGCGCTTCACCAGATAATCAAAACAGACGTCTTCAGAGAATACCTTCAAACCGCCTGCCCTGCGAGTTATATAGTATTCTGTTCC
>TRINITY_DN765_c0_g1_i1 len=1908 path=[0:0-1907]
TTTTTTTTTTTTTTTTTTTTTTTTTTTTTTTTTTTTTTTTGAATCAGTTCAAATCTTTATTTCTGTGCTATGAAAAGTCACGGTTTTGAGCAGACAATTGTAGGTACTCATTGGCATACGCTGCACCTAGTGTGTTTAGGTTTCCTCTTCCTCTGCCTCCTCTTCCTCCTCCTCGTCATCTTCATCGTCCTCATCTGAGCTGAAGGTGCCCTCTGGCAGACTGTAGATACGGATCACTTGCTTGTTGGGGTCCTTCAGGATCAGATATTTTCCCTCGTCCAGCTTCATGCAGACATCAATGACGCAGCGCAGAATTCCCCAAGTGTTCTCCATGCACAGGTTAATCTGACTGGCAAACTCATTTGGTTTGAACTGCTGCGTCCCCAAGACAACGTGACGAGAGGAATCCTTTGTGTGATAGCGGGAAACGTACCCCAGTTTCAGGTACTCCGATCCTGCCAGCAGGGCACAGCAGGTCCAACGAGCCAGTTTGTAGCTGTTGTTTTTCAGCTCCGTAGCAATCACGGCTCCCCTCTGGGAGTCCAACTTTTGACGCCAATCAACCCCATTACAATGCCTGGAGTCCCACTCATTCAGTGTCTTGATGTTGATGAAGGACACTTCCCCATTGGCACCGGTCATCACACCGTCGTGCTCACAGCGAACAATCAAGTCTATGTCATCGCCAAGCTTCCAGCGCCGGTACCTGTAAGCTACAGATGCCACTTCGTTCTGGTCCACGTCGTCCTCTATGAACGGGTTCGGATTGGGAAACTTATATTTTTCTTTGCTCATGCGCAGACACTGCTGCGAGAAGTTGTGATTAATGTAGGTGGCTTCCATTGCCAGGTTCCTGGGTGAGTTGAAGGAGTTTACCTCGTCCTGGGGCGGTTCATTGGCAGTTTCGCTCACAGTGAGCAGGTCAAAGTCTGAGTTGTCTCTCTTATCGAAGAATACCTTGGAACCAACTCTCTGCACCACAATGTCCCAGGAGTTGACGGAGCGCGTACAGCACATCAGAGTGGCGAGGATGGCATCAGTGGCAAAAACATTTCCCTGAGTCTTGGCCAACTTCCTGATAACCGGGTCGTCTGTGGTAGTGACGGTGTGGAAGATTCTCTTGATGCTCTTCAGCGGCTTCTCATTCCTGGTGGTGATCCTGTCGAAGGCTTTATCATAATATTCCAGGGCACCACAGCACTCAATGTCCTGGGGCTCAGACACCTCAACATATCGCATCTTCATCAGCCGAGGAAAGTCCATCTCCTCCTTCACCTCCCAGTCACTACGCACCTCAACAGATGAATCCCGGGGCTTCTGGGACCTCTGATCCCACTTCTGCCGGACACCAAATTGCTTCTGGAACTTTTTCTGGAGACGGAGTCGATCCCTCTCCTTCTGTTTGGCACTCTTGGGCAGCGTCTGCATGTTGAACTGTATCTGATTCCTACGGTCTTTGTCCCTTCGAAGGTTTCTCTGTGCGAAGCGCATGCGGTTTCTCTGATAGGCAGTCTTCTGCATCTTAGTGGTGTCCACCAGCTGGAAGCTAGCCTCATCCTCTTCATGGAAATAAGCATACTGACTGCCCCCACCAAACTGGGAGGAGTATTTATTGGTGTATCGCTTATCCTGGTAGGTGGCTCCGGTCCAGTCAGCGACCTTGCCTAGCCGGTCTGCTTTGCTGAAAGGCTGATACGGCATGTCTTTAAATTGATCGGGTACAGCACAGGGTCCCCATCCAAACAAGTTGTCCTGGATCACTGGGGCGACAAACTTAGCCATCATGGTAAACCCTGGTCCTCTGCTCCGATGTTCTCGGATTCCCAGAACCCCTTCCCCAGTTATGGCGGAACCGGATAGAAGAAAGAAGGATCGTGCACTGGGCGCACTGAGATGACGTACAAAGAC
>TRINITY_DN707_c0_g1_i1 len=2420 path=[0:0-2419]
TCTTTTTTTTTTTTTTTTTTTTTTTTTTTAAAATACAACAAATGGTTTTAATGAGCAATTTGTTTAAGCAGATAACTGCTAGACAAAAATTAAGGTAAAGACAACATCTGCACTACAGAATAACCACCACAGATATTTCATGGTCCTTAGAGGGAGGGGGAACCGCCAGGGTTCTCCAAGTGGAGGGCCATAGGGTAGAATTTTTAAGTATGGATATAATGGGCAGAGGTCACAGGAACAATATATAAAAAAAAGTTTTGGCCATAAAATAAACAGTTCTCAGAAAAGACCAGGCAAAGGTCTTTGGGGGGTGGTCCCCCCTCCTCCCCCTTCAAATTCTCCCCAAAAGCACCCCAGCTTTCCATCATCTCTGGTTTTCAACTTTCTCCAGCATCTACCAGAAGTCACGGCGGTGGTACCCATCTGGGTCGCAATATTTGGTGACCACCACTCTGTTAGCGAACTTTCGGCCTGTGAGTCCTTGCATGGCTTTCTGGCAATCAAAGACAGAGGTGAACTCCACGTAGATCTTGCCACAGCCAGGAACCTCAACACCATCCACCGGGCGGGGAATCTCGATGGACTTAACAATGCCGTATTTGCTGCATTCTTCTCGTACATCTTCCACAATCTCTTCATACTCGTCATCATCCAATAGCTCTTCCGGCAGCACCATGTTCATGAGGCAAAGCACCTCAGTGGGATGGCCGCCCATTTGCACTTGAGAGCTCATCAAACCTGGCACCTGCAGTGTTACTGGTGTTTGGTTTATAGTACTCAGCGTAGCATTCTTTGCTCCAACGCTTGCTCTTTGAACCAGGAGCTTCTTGTCTCCCAGCTGCATACCGTTTAACCCAGCTATCGCTACCTGGTCTGTGACGTTAATATCAACGTACTCGCAGAAAGCATATCCCTTTGACAGTCCTGTGGCACTGTCTTTAACCAAGTTAAATGCTTTCAGGGGGCCAAAAGAAGTAAGTAGCTCCTTGACCTGGTCGTCATTAAGATAGTTGGGTAAACCTCCAATGAAGAGCTTATGTGCAGAATCTGGCACCACAGTAGAAACCACACCTGGTACATATACAGACGGGTTCTCGGACATGCCAGGCAGTGGCTGATAATCATGCGGTCGACGAATCTTTAATGACTGGCCTTGGAAGATTATGCCATCAAAAGCCATTGCCTGCGTGGTCTCATCTACAGAGCGGAACTCCAGAAATGCAAAATTCTTGTCTTGGTTGATTTGCACAGCTAAGACTGGGTTGCCTGGGGCTTGGGTTAAGCCTCCAAGACGCATCTGGGCATTGAAGAAGTCCATCATGGCTTCCTCAGTGATTCCGAAGGGGATATTTCCAACGTAGAGTCGGCGGGCCTGCCTGGTCATCTGGCTGCCGACGACGGGCACAGGGGTAGGGGTCACGGCCAGTCCATCAGGGGTCATGGTCGGGAGAAGAGCTGTTGCTGGAATCTGACCCGCGGCTTGCATGGCTTTATACTGCATGGGTGTGATGTGTTCAAAGCCAGGAGGAGGAACATCCCAGTACTTCCGAATCTTCTTTTTCTTCTCATGTCTGGGAGACCTGCTCTTATCAAACGCTGGCTGTATGTGTTCTATAAGGTTATCCCTGCGTCGCCTGCGATCCCGCGAGCCGCTACGCTGTTCTCTAGCACGCCTCTCTCTGCTGCGACTGCGGCGCTTTCTTTCACGGCTCCTTGAGCGGCTGTGACTTCGCTTCCTGTGCCGGTTCTCCTTGTCTCGCTCTTGTTTGTTCTCGTTCAGCTGCCGCTCGAATTCGTCGAACTCTGACATCTTGTTGGGGATGATGGTGACGGCGCCCCCGGGGGCTCTTCTCAACCCCTCCTGCCGCTGCAAGGACGGCGGAGACCCGAGCGGCTTCGGCTAACTCCGGAGGTGGGAGGGCGGATCCAGGCGCGCTCCTCCTAGTTTACCAACCAATCGGCTAACGTTGCAGCGGAAAGCCACTAAAGCAGCAAAGCTTCCCGACCTATGAAATGAGTCAATTTAACGGGCAAAAGAGTAACAGCCAATCAACGATGTGGTCTCTCTCTTCCAGCTGAGATCAAGATATCTGGCAGGCAAAAAAAAACGTCGCCACTGGCGCGCGGATAGCCGCAAAAAACTGAAACTCACCAAACGGTTCAACGCGGAATGAAGTCGTCACTAAAAAATGTATATTACATCACGCGGAGGGGTGCGAGCGGAAAAAAAGAAAATAAACACGGGACAAAGCGCGCGCGGAATCCGTAGGTGCAGCGCAAGGGGGCTACTCGCGCCGACTGCCTTTCGAAATGTGGCTCCGCCGCAAGCCTTCAGTTTCAGCCCGCCGACTCTAGGCAGATAAGAGCAGAGTGATTATACAGCAGCCAGACCTGGGGCAGCGCAGCATAAAGAAGGAGGG
>TRINITY_DN775_c0_g1_i1 len=441 path=[1:0-109 3:110-184 5:185-185 7:186-255 8:256-281 10:282-440]
TGGGGTGTGGGCTAGTAGCTTCCTGCCACTATGTGCCTTAATATTATCCCACCGCTGATCCAACAGTGTCACAACTCGTTTTCTCACAGGCTCCCCTTGTGGGTGACCTGCGAGAATCCGGTGCGCAAACACTGAGGCCAAGGGGCTCTTCTTAACACTCCTGACCCCTCACCTTAGTGGGTAGCTGTGGCTGAGCGGGTTCAGGCAATGCCTCTTCAGAGCGCAGGGTATTAAGGTACACAGCAAACAGTTAACACCAATCCACAGTCACACAGAAGTAATTGCACAAGGAAACAGTTTAGAAGTAAAAATAAAATGGCTTCTTTATTTTTAAAGCACACTAAAAATATCCCTTTATGGGCACACACAATTACTACGTATCTAATTTGGAATTTATACACACACCTCTCCCTGAGGCCTGGCCTGGGACTTGAACCTGGG
>TRINITY_DN775_c0_g1_i4 len=441 path=[1:0-109 2:110-110 4:111-185 7:186-255 8:256-281 10:282-440]
TGGGGTGTGGGCTAGTAGCTTCCTGCCACTATGTGCCTTAATATTATCCCACCGCTGATCCAACAGTGTCACAACTCGTTTTCTCACAGGCTCCCCTTGTGGGTGACCTGGGAGAATCCGCTGCGCAGCACTGAGGCCAAGGGGCTCTTTTTAACACTCCTGACCCCTCAAACTTAGTGGGTAGCCGTGGCTGAGCGGGTTCAGGCAATGCCTCTTCAGAGCGCAGGGTATTAAGGTACACAGCAAACAGTTAACACCAATCCACAGTCACACAGAAGTAATTGCACAAGGAAACAGTTTAGAAGTAAAAATAAAATGGCTTCTTTATTTTTAAAGCACACTAAAAATATCCCTTTATGGGCACACACAATTACTACGTATCTAATTTGGAATTTATACACACACCTCTCCCTGAGGCCTGGCCTGGGACTTGAACCTGGG
>TRINITY_DN775_c0_g1_i3 len=249 path=[0:0-77 4:78-152 7:153-222 8:223-248]
CCTGCCTACCCTCCATCTTGGGGACCTCGTGGCTGTCACAGACCAGATTCTCACAGGCTCCCCTGGTGGGTGACCTGCGAGAATCCGCTGCGCAGCACTGAGGCCAAGGGGCTCTTTTTAACACTCCTGACCCCTCAAACTTAGTGGGTAGCCGTGGCTGAGCGGGTTCAGGCAATGCCTCTTCAGAGCGCAGGGTATTAAGGTACACAGCAAACAGTTAACACCAATCCACAGTCACACAGAAGTAAT
>TRINITY_DN775_c0_g1_i2 len=314 path=[1:0-109 3:110-184 6:185-255 8:256-281 9:282-313]
TGGGGTGTGGGCTAGTAGCTTCCTGCCACTATGTGCCTTAATATTATCCCACCGCTGATCCAACAGTGTCACAACTCGTTTTCTCACAGGCTCCCCTTGTGGGTGACCTGCGAGAATCCGGTGCGCAAACACTGAGGCCAAGGGGCTCTTCTTAACACTCCTGACCCCTCACCTTAGTGGGTAGCGATGGCTGAGCGGGTTCAGGCAATGTCTCTTCAGAGCGCAGGGTATTATGGTACACAGCAAACAGTTAACCCCAATCCACAGTCACACAGAAGTAATACACAAGGAAAACAGTTTAGAAGTAAAAATAA
>TRINITY_DN775_c0_g2_i2 len=897 path=[1:0-370 4:371-388 5:389-390 6:391-442 8:443-475 9:476-534 10:535-675 12:676-715 14:716-716 15:717-739 16:740-896]
CCCCTCCCTGTGCACGCAAGGCCTTACTCTTAATATCACTTTCCACTTCCTTCTACTGATGAACTGCGCTCGCTCTGAAAATTTACCCGGATTAATACTTTACAATGCTCTTACAGTTTGTTCTTACTTGCTCAGCATTTTCTTCTTCTGGTGGGTTTACCTGTGCCTGTAGTGTTGGCCTTTGGTACGCTGGGTGGGTTGTTTGTGTCGCTCAGAGTCCCCAGAATGGGTATTCAAACGCTGTACATGATGCAGTGCTATGACTATTTGTCAGTACATTTCCTGCAGTAATGTGTTCCTAATCACATCGCTCTAGGGAAAAGGTCATATTATGAGTGGTGTGGATCACGTATAAATAACCACATGCACACTGTCACAACTCGTTTTCCCTCAGGCTCCCCTTGTGGGTGACCTGGGAGAATCCGGGCGTGCAAACACTGAGGACCAGGGGCTCCTCTTACACTCCTGACCCCTCACCTCAGTGGGTAGCGTTGGCTGAGCGGGTTTAGGCAATGTCTCTCCAGAGCGCAGGGTATTACGGCACACAGCAACAGTTAACACCAACCCCCAGCCACCCAGAAGAAAAATATCAGGAAACAGTAAGGAAAGTAAAAATAAAATAACTTATTTATTTTTATAAACACTTAAAAGTATATCCCTTTATGGGCACATCAATCTAAAACTAATTGCAGAATTTACACTTTTGCTTCTCCCAAAGGTCGGGTCCGGGGCTAGAACCCAGGATCTCAGATCTTGCTGATAGTCTGTGAGGCCGTGCGCACTGGCTGGTGCTACCGCGGCTCTAGTGAGTCTATTCAAGGAGGTCAAAGGGGTTAACCTTTGCCTGGAGGGGTTCCCGCCCAGTCTCTGCTGCCTAGCCCTGTTTATACTTCACCG
>TRINITY_DN775_c0_g2_i1 len=730 path=[0:0-129 5:130-131 6:132-183 7:184-216 9:217-275 11:276-457 15:458-480 17:481-729]
CCCTCCTTCCTGGCCCTGGTCAAAGTGCATTGGTCTCCACCCCTATTGAGGCCCTGGGGAATTACTCCACCTTAAAGTTTATGCTCCAGGAGCATTTTAACCTGACAGCAGGTGTCACAACTCGTTTTCTCTCAGGCTCCCCTTGTGGGTGACCTGGGAGAATCCGGGCGTGCAAACACTGAGGGCCAGGGGCTCCTCTTACACTCCTTACCCCTCGCCTCAGTGGGTAGCGTTGGCTGAGCGGGTTTAGGCAATGTCTCTCCAGAGCGCAGGGTACTAGGGCACACAGCAAACAGTTAACACCAACCCCCAGTCACACAGTAGTAAGAATATCAGGAAACAGTGATAAAGGTAAAAATAAAATACTTATTTATTTTTATTTACACATAAAAGTACTTCCCTTCATGGGCACATTAATAAAAAACTATTTACAGAATTTACACTCTGCTTCTCCCAAGGGTCGGGTCCGGGGCTAGAACCCGGGATCTCAGATCTTGCTCAAGTCTGTGAGGCCGTGTGCACTGGCTTGTGCTACCGCGGCTCTGTGAGTCTGGTGAGGGAGGTCAAAGGGTATAACCTTTTGATAAGGAAAGTCCCGCCCAGTCTACCTCTGCCGCTCCCTGCTTATACTTCACCGCGAGACTTATTCCTCATTCGGCGGCGGTCACAGGCGTCGGCGGCTGCTGGGCTCCGGCGGCTCCCGCGCTGGTCTTCTTCAGTTGGTCGCGGG
>TRINITY_DN775_c0_g2_i5 len=1469 path=[2:0-871 6:872-923 8:924-956 9:957-1015 10:1016-1156 13:1157-1195 14:1196-1196 15:1197-1219 17:1220-1468]
CACAGCTTTTTACAAAGGGTTTGTGCCCTCCTTCTTGCGGCTTGGCTCTTGGAATGTTGTGATGTTCGTCTCTTATGAACAGCTGAAAAGGGCAATGATGATGTCAAAGCAGAGGCTCGAGTTCAGCGTGTGATTCTCACTGGAGGACCCGGCCTTCATTACCACAGATAGCAGTAAAAGCCTGCGAGACCTGAACTTAACAAGTATTACTGCACGAAAGCACCTTCCAGCCATACGTCCATCATGAAAGACGGCAGCTAAAATGTTTTAAGAACTCCCAAACAAGACATGCGTCGCCCTTTCCACATCTTGAAGGGAAAAACAACATTCTTTATTTATTTTGTATCAGTCAAGTACATCAGCTTTTTCCATATGTTTATTTTTTTATACTTTTCTCACCATTAAGATTATAATGAACCACACATGCGCACACACCCAACAAGGATCCAATTGGACTACATAGTTTGAGCTGCCATATGTGAGAGAAAACCAGTTGCCATCCCTGTAATCTATTTAGATAAAAAGTAATGAACTGCTAAAATGTTAACTATGCACAAAAAAACTATTCGATTGGCTGCATTTGGACTCATCAACCAAGCAAATCTATTACTTCTGCTAGAGAGAAACACAAAAAAGACACCTCAAATCCTTGCTTGGATCTCCTGATCACGTTGTCACCAACGCTCAAACATATGGCGAGCAGCAGCACTGACACAAGTAGTCATTGTTGAGTATTCGTGACCCAGCAGCAAGCCGTGAAGAGCACCACAGCCCGCCTTGTGACAGTCTCCAAAAGTGCTGGAAATGGAATCTTTATACTCTGGGAATCCACCAACTAACAGGGGTGGGGACTGTCACAACTCGTTTTCCCCCAGGCTCCCCTTGTGGGTGACCTGGGAGAATCCGGGCGTGCAAACACTGAGGACCAGGGGCTCCTCTTACACTCCTGACCCCTCACCTCAGTGGGTAGCGTTGGCTGAGCGGGTTTAGGCAATGTCTCTCCAGAGCGCAGGGTATTACGGCACACAGCAACAGTTAACACCAACCCCCAGCCACCCAGAAGAAAAATATCAGGAAACAGTAAGGAAAGTAAAAATAAAATAACTTATTTATTTTTATAAACACTTAAAAGTATATCCCTTTATGGGCACATCAATATAAAACTATTTAAAGAATTTACACTTCGCTTCTCCCCTAGGTCGGGTCCGGGGCTAGAACCCGGGATCTCAGATCTTGCTCAAGTCTGTGAGGCCGTGTGCACTGGCTTGTGCTACCGCGGCTCTGTGAGTCTGGTGAGGGAGGTCAAAGGGTATAACCTTTTGATAAGGAAAGTCCCGCCCAGTCTACCTCTGCCGCTCCCTGCTTATACTTCACCGCGAGACTTATTCCTCATTCGGCGGCGGTCACAGGCGTCGGCGGCTGCTGGGCTCCGGCGGCTCCCGCGCTGGTCTTCTTCAGTTGGTCGCGGG
>TRINITY_DN775_c0_g2_i6 len=762 path=[3:0-143 4:144-161 5:162-163 6:164-215 8:216-248 9:249-307 11:308-489 15:490-512 17:513-761]
CCCCGCTCTCTATAATCAGCGCCATTGCTTGCGCACAAAAAGGTTTCCTTTAGCGTGCTTTCCAAACTGTCCCTTCCGTGGGGTGTGGGCTAGTAGCTTCCTGCCACTATGTGCCTTAATATTATCCCACCGCTGATCCAACAGTGTCACAACTCGTTTTCCCTCAGGCTCCCCTTGTGGGTGACCTGGGAGAATCCGGGCGTGCAAACACTGAGGACCAGGGGCTCCTCTTACACTCCTGACCCCTCACCTCAGTGGGTAGCGTTGGCTGAGCGGGTTTAGGCAATGTCTCTCCAGAGCGCAGGGTACTAGGGCACACAGCAAACAGTTAACACCAACCCCCAGTCACACAGTAGTAAGAATATCAGGAAACAGTGATAAAGGTAAAAATAAAATACTTATTTATTTTTATTTACACATAAAAGTACTTCCCTTCATGGGCACATTAATAAAAAACTATTTACAGAATTTACACTCTGCTTCTCCCAAGGGTCGGGTCCGGGGCTAGAACCCGGGATCTCAGATCTTGCTCAAGTCTGTGAGGCCGTGTGCACTGGCTTGTGCTACCGCGGCTCTGTGAGTCTGGTGAGGGAGGTCAAAGGGTATAACCTTTTGATAAGGAAAGTCCCGCCCAGTCTACCTCTGCCGCTCCCTGCTTATACTTCACCGCGAGACTTATTCCTCATTCGGCGGCGGTCACAGGCGTCGGCGGCTGCTGGGCTCCGGCGGCTCCCGCGCTGGTCTTCTTCAGTTGGTCGCGGG
>TRINITY_DN791_c0_g1_i2 len=262 path=[1:0-154 2:155-261]
CCTCCGCCTCCTTCTCCAGTCTTTCCTTCAATTGTCGCTCTTGTTCCTCTTTCTCTTTCTTAGCCTGCATTGCAAGCAGCCTTCGACTCTTCACAGCACTGATCATATCTTCAGTATCCAGGTCTACTTGCTGATCTGTCTTGACCTCCGTGTCCTTCTTCTTGACCTCAGCCTTCAACCCCTTTTCATCAGAGTCTCTCTTCTTGACCTCAGTTTTCGACCCCTTTTCCTCTGCATCTTTCTTCTTGACCTCAGCCTTCAA
>TRINITY_DN791_c0_g1_i1 len=275 path=[0:0-167 2:168-274]
TTCTTCTTGACCTCAGCCTTCAACCCCTTTTCATCAGAGTCTCTCTTCTTGACCTCAGTTTTCGACCCCTTTTCCTCTGCATCTTTCTTCTTGACCTCAGCCTTCAACCCCTTTTCATCAGAGTCTCTCTTCTTGACCTCAGTTTTCGACCCCTTTTCCTCTGCATCTTTCTTCTTGACCTCAGCCTTCAACCCCTTTTCATCAGAGTCTCTCTTCTTGACCTCAGTTTTCGACCCCTTTTCCTCTGCATCTTTCTTCTTGACCTCAGCCTTCAA
>TRINITY_DN737_c0_g1_i2 len=405 path=[0:0-404]
CCTCTGTCTGTCCCTGTGCTCCTGTGTATCAGTGTGTGTCTGTTTAGCTGGCACTGTGTCTCTATGTTTGGATGTGTCTCTCTCTCTCTCTCTCTCTCGCTCTCTCTCCCTCTCCATTTCCATTTCCATTTCTCTCACCCTTTCCCTCTCCCTTTCTTTTTCCCTCTCCCTTTCCTTCTCCCTTTCCCTTTCTTTCTCCCTTTCTTTCTCCCTTTCCCTTTCTTTCTCTCTCTCCAATTCTTTCTCCCGTTCCCTTTCTTTCTCCCGCTGCCTTTCTTTCTCCCGCTCTAGCCTTTCTTTCTCCCGCTCTAGCCTTTCTTTCTCCCGCTCTAGCAGCCTTTCTTTCTCCCGCTCTAGCAGCCTTTCTTTCTCCTGTTCTAGCAGCCTTTCTTTCTCCCGCTCTAG
>TRINITY_DN700_c0_g1_i1 len=1363 path=[0:0-1362]
AGCACTCGTTCCGTCCGCGAGCACAGCAAGAAGCGTCGCGCGCAGCCTTCGTAGAACGAAAACAAGATGGAGGACAGCATGGACATGGAGAGCATGGCACCCCTGCGGCCGCAGAACTTCCTTTTCGGCTGTGAACTCAGAGCGGATAAAAGAGAATATCACTTCAAAGGAGAAGACGGTGATGACGACAACGAACACCAGCTGTCTCTGAGAACAGTCAGTTTAGGTGCAACGGCCAAAGACGAGATTAACATTGTTGAAGCTGAAGGAATGAGTTATGAAGGAAAACCCATCAAAGTCATCTTGGCTTCTTTAAAGTTGTCTGTGCAGCCTACGGTTTCTTTGGGAGGCTTTGAGATTACCCCTCCAGTGACTTTGAGATTGAAGTCTGGGTCTGGACCTCTACACATCAGTGGCCAGCATCTAGTTGCTTTAGATGAAGATCTTGAGTCGGAGGAAGAAGAGGAATCCCCTGTAAAGGGTTCAGGGAAGAGATCCGCTGCTACACTACCTGCAAAACTTCCACAGAAAAAAGCCAAGTTGTCAGTTGAGGAAGATGAAGATGAGGAAGATGAAGATGAAGACTTTGAGGATGACGATGAAGACGATGATGATGACGATGACGATGATGAGGAAGATGAAGAGAGCCCAGTCAAAAAACCCGTCCAGGTTCCAACTGCAAAAACACCAAAATCTAACCAGAATGGAAAGGTTTCTAAACCGTCCACACCAGCAGCTAAACAAAAGACCCCGGATAAAACTACAAAAGACAAGTCTCCACAAGACAAGAAACCTCAGACACCGAAGACTCCAAAGGCACCTTTTACTACAGAAGAAATCAAAGCAAAAATTCTGGCAAGCGCAGAAAAGGGTGTTGCACTTCCAAAACTGGAGATGAAGTTTCAGAATTATGTAAAGAATTGTTTCCGGACGGAAGACCCAAAAGTTTTTCAGGAGCTGTGGAAATGGAGACAGACGCTAAAAGAATTCAAATAAACTTGTTTTGGAGTGCTGTTTTTGTTAACCATTATCAGCCTTTTATAAATGCTGATGGGTCTTTCTTTGCTATCTGTATGTCCAGTATACTGTGCCAAGAATGTTAAATGCCAGTTCAATTCCAGAAAGAACAGTCCACCTTTTGCACATGTAGGCGTGTTTGGAATGTTGCGGCATAGTACATGTGGTGATCAGAGATGGTAGTGAGAAATGTCAGTTGAAATAAAACAATATTTTAATAAGGTGTGGAGACTTTTCTGCATTTGGGGTCAAAGTGCATATACCTTGTTACTAAATTTGTCAAGTGCTCTATTGCAGCGCCTTTTTATGTTCTCTGAAAAATGATTAAATTAATGATAGCATAAAA
>TRINITY_DN700_c1_g1_i1 len=2544 path=[0:0-2543]
CTTTGGGGTGTTGTTTTTTTTTTTTTTTTTCTTATGATGTACAGCACTCCGCCACTCGCTAGCTAGGTTTGCGCTTTATCAATATCCATACCAATGAATCTGGAAGCTTGTCTGCATCACACAAGGCTGTCATACTACTTGTGGTTGATTAGCCTGGCCTTTTTTTTTAACACGTATATGGGAAGAGAAAGGTCGTTCTGTAACTTTTAGAATAAGAGTAACTCGGGAGGGGCTTATGTTTTGGATAAGTAATAAATTGTGGGTGGGATTTGGAAACCTTTGACCGAGCTTGGGGGGGGAAAAACTGACCTCACTCATCCTTTGTTTAAATGTTATCCCAAGTGGTTTCACCAAAGCTGCACCCTTAAAATATAATTAATTGGATTGGCTCCCCCTCCGGAGCACGCACTTTTTGAAAATGTGGCCTATTGGTTAGGCATACACTTAGTGCCTCGTAATGCCTTCTCCACTGCTGGAGAACGAAGAGAGGTTCTTCAGGAGGCAACACTGTGATTCCTGGTGAAATGTAATCCTTTTCTGTTGCCATGGTATAAACCCCTCGATCCTCCCACCGGCACCCACCTTGCCTGAATTGTGGTGGTGTTCGGAAGCTTGCTGGCTATTTGTCAACTCAATTGGGAAAAAGACATTGGGCTGCAACAACCAGAAAAGATTGGGCATATATCGATTGCCCCACAGAATTAATCTTGCTCACATTTGGGCTAATCTGTATCTTCAGCCTATTGCCGAAGTGAAGCGGAAAATGAAAAAGAGGGATGGGGAGAAGTAACATGAAAACCTGCCCATAATGCAACCAGACTTTTGAAAGTCTTTTATATACTGTGTACAATGAAAGATTGTAACCTTTCCATGATTATTTTTCCACTGTAACAAAGTGATTTTTTTTTTTTTTTCTTTTAACACGTCTATAAATATAGCACACAATTGAAAGAAAAGTGCTTGTTTTTTCCCAGTGTATCAGTTCATACTAGGTTTACTTTGATGGGACTCCAGAGGGCTATAGTCAGTCGCGTAGGCTTTTAATCCCATTGCACATGTAACATGGAGACTTACTGGCATGGTGCTATATGCCTGGGCCTTCTTTCTGTCTTTTGACACTTTCTAAGTGACGGCTGCTCCTCAAATTCATCCGTAACATGGAAGGTTCCACTTGTCTGCCCGATACAGGCCTTCTCACAGTTCCGAGTGGCTCAGCAAGTGTGGGGAGTAGAAGCATCCTTTTGATGACAGAGGTTTCACATTGTAATCCCTGCATGTTTGAGGAGTTTCGATGCTGTGCCGAATATATTTGATCACCTGCGAATATTTCATTGCAGTAGAAAGGTGTTGAGCTAAAATGAATTAATTTCCACCTAGGGGATCTGGTAATGCACATAATTATTGCTCTGCCCACCAGCCCCATCGGCATACTGTCCTGAAGTGTGGGGCCACCTGGAATCGAAGGTGGTATTGCTGATTTTGTTTTTGAGGTATCTCTGAGCAGCCATCCCTTGCTAGAAAAACCATTGCTTCTGCTGGTACTTGATTAATGGGTAATCTGTGCCAAATTCATTTTTCATTACCCTGTAATTCTTTTGTTGAGAGGGCAAGAAGTTCACTGGACCAGAGAAAAGTGTAAATTAAATTCAGGATTAAATTCAAGATAGGGTGCCTGATGCATAAGATCATCCATGGGCAGGCTCCTCAATATCTATCCCAGAAAATAGTGGCCTATGTTCCAACTAGGTCGCTAAGGTCAGAACGAGGGATGCTTGTGACCGTGCCTGGTTACAAGAAGAAACGAGTGGGTTGGAGAAGTTTTAGGGTTCAGGGACCCCTTATATGGAATTCCCTCCCATTGGAGGTGCGTACCATCAAGTGTCTACAAGAGTTTCACACAAGATTGAAGGCATTACTATTTTAGGTGATCGGTTGAGATTGAGTTGCGGTAGGGTTGGTCGGATGACCCGCGCCTAGAGGCGACCCTCGGTCGTAATAGGCGCGTAATAAATCTTTTTACTTACTAAGTGTGCACCCAGAGGTTTCGGATAGACGACTCAGGAAAAGAGCAAATCCAACCAGATACAAACTGATTACATCTCAAACGGGGCATGTGGCAGTTGAGAAAAAGGAAGGTCCATCTTTAACCTATTGCTCAGCAGCACATTTTGCCCCCAATTTACAATCCTGTTGGCCCCCGCCCCTCGAGGCCCCTCAGAAAAAGGGATAGACACACCTGTTGAATCAATTTAATCAGATGAGGTGATTATTCTGCTATATCAAATTCTTACTATTCTATATATTTATCTTTAAAAATAATGCTGATAGCCCGTGATGGAGCTGACCCTTCAATAAAAACAAAATGGGGCTACCGGAAGTTTAGGACTAACATAACATGTAATTCCGTCATGCAGACCACTAAAAGTACAAGTCCAAACCTTGGTTTGCCATTTCTGTGCAACTGTCAGCAACCTCTTGCCCCCCCCCCCCTTTTTTTTTTTTTTTTTTTTTTTTTTTTTTTTATTAAAATATTGTTTTATTTCA
>TRINITY_DN763_c0_g1_i1 len=3183 path=[0:0-3182]
ACCTAAGATTGTTTCTTTTTTTTTTTTTTTTTTTTCATGTCAAAAGGCTTTATTAACATTTTAGATTTTACGCTTTTCTTTCAATAACAAGCACAGAGAAGGCAATAAGTGGGGGCCCCTCTGTCCAACATTGAGGGGAGATGCCCCTCCCCGAGTGTGACATCTCGGGGGACATCAAGACCAAGGCACCGGTGGGCCACACTTAGACTGCTACTGGGGACATAAATAGAAAACCGGACGTGATGCGTCTGTAAAAGAGTCGTTATCAAAAAATACTTTTCTTTAAATACTCACAATATGTTTTTTTTTATAAATTTAGCAGAAAAATCAGCTTCATTCCCCAGGTCTTTCCTGGGACCTGCGTGACCCTCCCTTTCCTCTAAACTAGCAACAATAATAGCATACAAAAAAATAAGTTAAACCTCTCTGCAATCACTGCTTTTATTAAATATTATCATAAAAGGGGAATGTATTTAGTTTGTTCTTTCTTTCCTTCTTTCGTTCTTTTTTGCTTTCATTCCTTGTGTATTTTATCTTTCTTTCTGTTTCTTCCTTCTTTCTTTCTTTTCCATTCATTTTCTCTTTCACCTGTTCACTCTTTATTTTATTATTTTTCCTCCCAGTCTCTTTCATTTGTTCCTTCTTTCTTTCTTTCTTTCTTCCCTCATTCATACTCATGTACGTTATCTTTTTTTAATATTTCTTCTTTCATTCTTTTTCTCATTCCATATCTCACCCTTTCATTCTTTTTTCTCTTTCACTCATTCACTTTTCTCTCATTCACTCTTTCATCCGTTCACTTTTTCCTTATTTATTTCTCTTTCTTTCCTTCTTTCTTCCCATTTTCTCTTTCTTTCTTTCTTGTTTTCAATCCCCATTTTTCTTTCCCAAAATCTTAAATGCCCTCTGCATGCGCGTCTCTCAACACTCCCATTCGTGACAGCCCAACCAAGAGACTGGTGTAAGATGAAATGATTGAGCTGTGGGCGGGCTCTCCTCTACCTGGAAATATGTTTAAATACATGTTCCAGGCTTTGACGCCATTTTATCAACAGTACAGCAGCTTATATATCACTGAGTTTCCACAGGGTGTTTTCTCCCTCCTCTCGAGCTGAGGGGTTGACCCTTCCTTCCCCATCTCCTGGATTGGGTGAGTCCGGCAATCTTTTGACAGCAGGTCCAGCGATGAGGGACATTGAGAGGACCTCGGACGGTCCCTAGATCAGTAATCGCTTCTGGAAACAACTCTGCAGGGACTGACAATGCAGTGGTCTCTCGAGGGGGACAGGAGGAAGGAACATGGCAGAGACGTAAGTGGGAGGAGCTCCAGCTGTGACCCTGTCTCCTGAGCTGTGGCGCCCTCGAGGGGAGGCCTGGTCCTTCCTGAGAATGGAAGAGGGTTGTGTCTGTCCTGTCAGAACATGAGTACCTTGGACCAGAACAGTCTGTGGTCTGTTTGCGCCGGTTAGGCCCACCGCCAGCGGCCCGCTAGTACACTGCCCCCGTGCCAGGCGGGGTATGGTGCGTAGTGCTGGGGGGCTGCAGGTGAGACCCCGAATAGTTCTGTGGGTGGTGGTACCATGGGTTGTAGTCCTCCAGGTAGCTGGGCGAGGAGTTGTGTGCCAGTGGCTGGGGCTGCTGCCCCCTGCTGGCGGGGTTACTGTCCCACATGCTGGGCGACGCCGGTGAGTTGCACGCCATGGAGTCGCTGTTGTCGGGGCTGTGTTCTAAGCCGGGGACCTCGCCGTTCTTGTACAGCTTCTTGAACTTGGATCGACGGTTCTGGAACCAGATTTTCACCTGGGTTTGGGTGAGTCCGAGCTGTGCTGCCAACTCCGCCCTCTCTGGCAGCGCCAGGTACTGCGCCTTCTGGAACCTCCGCTGCAGGGCCGCCAGCTGGTAACTGGAGTAGATGGTTCTGGGCTTGCGGATTTTTTTGGGCTTCCCGTTCACCATCCTCACCTCAGGCTCAGGCTCCTCCTTCACTGAAACTAGCTCCTGCATGGGCAGCGGCTGCTCCCTGTAGTGTCCGTACTGCCGATAGCTGGGGCTGTAGGGGTACTCGCTCTTGGGGGGGTAGGTGCCCGCCCCCCCCAGGCCGCTGAGGTTGAACCCGTGGTAGGGGTAGTGGTTGAGGGGCTGGCCGTAGCTCTGGTAGTAGTCGTGGGGGCTGTGGCTGCCCCCGTGGCCGCTGTAGTAGCCCAGGTCGGTGGCCGTGGACTCGGGCAGGGTGGGCGAGTCCTTGGAGGCGGCGTGGAAGCTCAGAGAGCTCGACAGGTCGGTCAGGACGGTGGTCATCTTCCCCTCAGAGCCTAGGCTCGGGTCCGTCTCTCACCGGCTCTCGGGGTCAGCTCCGACTCTCTCTGCCCCTGGGAGCTCAGACCCGCATCACCCCCGCCCGGAGCTCCGACCGGGCGAACAGAGCTCCCTCTGGTGCGTCGGAGCTCCCGCCGGGCTAACAGAGTTCCCTCTGCTGTGTCGGGGTTCCTGCTGGCTTCTCAGAACTCCTTCTGGCTGCCCGGAGCTCCTGGTGTCTTCTCAGAGCTCCCTCTGTCTTCAAAGCTCCTGCTGTCTCACCGGAGCGCCCTCTGTCTTCAGAGCTCCTGCTAGCTGTCCGGAGCTTCTAGTGGTGTCTCAGAGTTCCTGCTGGCTTCGCAGAGCTCCTGCTGTGTCCCCGGAGCTCTCGCTGGCCTTTCAAAGCTCCCCCGTCTCCTCAGCTGGCTTTTCTGAGCTCCCGCTTTCAGCCCTGAACTCCTGGTGGCGTCTCAGAGTTCCCCTGGTTGTTTGGCGCACCACGGTTACGGAGCTCCTGGTGTCTGTCCGGAGCTCCTGGTGTCTGTCCGGAGCTCCTAGTTGTATCTCAGAGCTCCTGCGATCTCCCCGGAGCTCTTGCAAGCCTTCTAAAGCTCCCCCGGCTTCTCAGAGCTCCCGCTGGCTGCCCGGAGCTCCTGATGGCTGTTCAGAGCTCCCACACAGTTCCTGCTGCCTTCTGGGAGCTCCTGCTGTGCGCCTAGATTTCCCACTTGCTGCTCAGAGCGCCCCTCGAGTCTCGGGGCTCCCCCTGCTATCAGGCTCTGACGCTTCCTCGCCCCCCTTCCCCGCTCCTCAGACAGCTCCTTCTCCGGCCCTCAGTAGTTCCCCCGGAGGTTCGCACTGCTCCTCCTCACTGCACAGAGTATCCCG
>TRINITY_DN778_c0_g1_i2 len=677 path=[0:0-172 1:173-332 2:333-502 3:503-549 4:550-676]
CAGCTCCGCTAGGTGTAGAAGCCACAGCCTCCAATGCACACAGCTCCACCAGGTGTAGAAGCCGCAGCCTCCAATGCACACAGCTCCGCCCGGTGTAGAAGCCACAGCCCCCAATGCACACAGCTCCGCTAGGTGTAGAAGCCGCAGCTCCCAATGCACACAGCTCTGCCAGGTGTAGAAGCCACAGCCCCCAATGCACACAGCTCTGCCAAGTGTAGAAGTCGCAGCCTCCAATGCACACAGCTCTGCCAGGTGTAGAAGCCACAGCCCCCAATGCACACAGCTCTGCCAAGTGTAGAAGTCGCAGCCTCCAATGCACACAGCTCTGCCAGGTGTAGAAGCCACAGCCCCCAATGCACACAGCTCCGCTAGGTGTAGAAGCCACAGCCTCCAATGCACACAGCTCCACCAGGTGTAGAAGCCGCAGCCTCCAATGCACACAGCTCCGCCCGGTGTAGAAGCCACAGCCCCCAATGCACACAGCTCCGCTAGGTGTAGAAGCCACAGCCTCCAATGCACACAGCTCCACCAGGTGTAGAAGCCGCAGCCTGCAGCTCCCAATGCACACAGCTCTGCCAGGTGTAGAAGTCGCAGACTCCAATGCACACAGCTCTACCAGGTGTAGAAGCCGCAGCCCCAATGCACACAGCTCCGCCAGGTGTAGAAACCGCAGCCCC
>TRINITY_DN778_c0_g1_i3 len=470 path=[0:0-172 2:173-342 4:343-469]
CAGCTCCGCTAGGTGTAGAAGCCACAGCCTCCAATGCACACAGCTCCACCAGGTGTAGAAGCCGCAGCCTCCAATGCACACAGCTCCGCCCGGTGTAGAAGCCACAGCCCCCAATGCACACAGCTCCGCTAGGTGTAGAAGCCGCAGCTCCCAATGCACACAGCTCTGCCAGGTGTAGAAGCCACAGCCCCCAATGCACACAGCTCCGCTAGGTGTAGAAGCCACAGCCTCCAATGCACACAGCTCCACCAGGTGTAGAAGCCGCAGCCTCCAATGCACACAGCTCCGCCCGGTGTAGAAGCCACAGCCCCCAATGCACACAGCTCCGCTAGGTGTAGAAGCCGCAGCTCCCAATGCACACAGCTCTGCCAGGTGTAGAAGTCGCAGACTCCAATGCACACAGCTCTACCAGGTGTAGAAGCCGCAGCCCCAATGCACACAGCTCCGCCAGGTGTAGAAACCGCAGCCCC
>TRINITY_DN767_c0_g1_i5 len=1258 path=[0:0-901 1:902-1031 3:1032-1032 4:1033-1164 5:1165-1257]
TTTTTTTAATTGTTGGCAACTGATTATGTTTATTTGTATGTATGCCGATCTACTTAATAAAAAATTGAAAATATAAATTCCCACACAGATACACATCACTACAACACAACATTCTAGGTGCACAGCGGTAGAACATTTTGAAGAGGTTGGCAGCCCTGTATAATTTGCAAATGGGACCATGGCTGTGGCAATTGTTCTTATGGAAGCAACATCAATTTTATTTTTTAAATTGACAGTTTTGTGAAAACTAACTCAGGTTTTTTTCCTCGATTTTACATTAATTCTTATTTGAGTGAAGAGGGGGAGGAAGGAAACAGCAAGGAAGAACATTTAAGTTATATTTTTGAAAATACAATGCGTTCTTATCAAACGTTGTGGATCCCCAAGTTCGAAGGGTCAACAGGTCAGGTTTTCACTCAGTACATCAGAGAACTTCAGTAGGGTACCACTGAAAAGAAATGTGCCCACACATGCACCCCAAACCACCACTCTGCAATTCCTGAAATCGGATGACCTCAAGATCACTGGACTCGTCAATTGAATTTATACATGAAGCAGGATTTCAAGATACTTGTGATTTTTTTTGGTACTTTTTTCAGTAATCTTCTTAGTCTCGTTTGCAGGACACATTAGCCTGGATCGTTGAATATTCATGCTTGATCCGCACTTTGTTAAAAGGTACCCTGCTGTTTTCTCATATTTATGTCTCTTTTCAGTTGGCAGAGTGTACAGTGAGGACAGAAAAGGCTCAACAGAAAGTCGTTACAGATGGATCCGGGGATGTTGTATTTCGTCCTATACTTTGTCCTCATGGCAACACTGCCACCGCACAGGCAACACTCGTCCATATCACTGGCAACTTGGCATCCTAAGCACTGGTGACAGAAAGTGCCACAAACACATAAATCATCCAATGTGTTAATGGTCTGTGTCAATAAGGATTGTGGAAGATCTGGGAACTTATGAATACCAAGCATACAAATTGGAGGGGGTGGTAAAATTAACTTGGAGTATGTAGAGAGTTCTGAAAGCAGACTCCACAGTCATGGAAGCAGTCACAAACGTCAGTCTGCCATTCACTCCGCACGACTTGTACTTGTGGGACTCCGTACTGCGGCTGCATGGTGATGGTCGTCATGCTGAAAGCGTCTCAGGGCGTGCAGGCTGAGCGGCGGCGTGGACTGGATCGGCGCCGGGGCGGTTGCTTTCTCTGGCGCTGAGGCGGGACTGAGGAAACGGGCCTCTACTCTGCTTATAC
>TRINITY_DN767_c0_g1_i3 len=1127 path=[0:0-901 4:902-1033 5:1034-1126]
TTTTTTTAATTGTTGGCAACTGATTATGTTTATTTGTATGTATGCCGATCTACTTAATAAAAAATTGAAAATATAAATTCCCACACAGATACACATCACTACAACACAACATTCTAGGTGCACAGCGGTAGAACATTTTGAAGAGGTTGGCAGCCCTGTATAATTTGCAAATGGGACCATGGCTGTGGCAATTGTTCTTATGGAAGCAACATCAATTTTATTTTTTAAATTGACAGTTTTGTGAAAACTAACTCAGGTTTTTTTCCTCGATTTTACATTAATTCTTATTTGAGTGAAGAGGGGGAGGAAGGAAACAGCAAGGAAGAACATTTAAGTTATATTTTTGAAAATACAATGCGTTCTTATCAAACGTTGTGGATCCCCAAGTTCGAAGGGTCAACAGGTCAGGTTTTCACTCAGTACATCAGAGAACTTCAGTAGGGTACCACTGAAAAGAAATGTGCCCACACATGCACCCCAAACCACCACTCTGCAATTCCTGAAATCGGATGACCTCAAGATCACTGGACTCGTCAATTGAATTTATACATGAAGCAGGATTTCAAGATACTTGTGATTTTTTTTGGTACTTTTTTCAGTAATCTTCTTAGTCTCGTTTGCAGGACACATTAGCCTGGATCGTTGAATATTCATGCTTGATCCGCACTTTGTTAAAAGGTACCCTGCTGTTTTCTCATATTTATGTCTCTTTTCAGTTGGCAGAGTGTACAGTGAGGACAGAAAAGGCTCAACAGAAAGTCGTTACAGATGGATCCGGGGATGTTGTATTTCGTCCTATACTTTGTCCTCATGGCAACACTGCCACCGCACAGGCAACACTCGTCCATATCACTGGCAACTTGGCATCCTAAGCACTGGTGACAGAAAGTGCCACAAACACAGACTCCACAGTCATGGAAGCAGTCACAAACGTCAGTCTGCCATTCACTCCGCACGACTTGTACTTGTGGGACTCCGTACTGCGGCTGCATGGTGATGGTCGTCATGCTGAAAGCGTCTCAGGGCGTGCAGGCTGAGCGGCGGCGTGGACTGGATCGGCGCCGGGGCGGTTGCTTTCTCTGGCGCTGAGGCGGGACTGAGGAAACGGGCCTCTACTCTGCTTATAC
>TRINITY_DN767_c0_g1_i1 len=1211 path=[0:0-901 4:902-1033 6:1034-1210]
TTTTTTTAATTGTTGGCAACTGATTATGTTTATTTGTATGTATGCCGATCTACTTAATAAAAAATTGAAAATATAAATTCCCACACAGATACACATCACTACAACACAACATTCTAGGTGCACAGCGGTAGAACATTTTGAAGAGGTTGGCAGCCCTGTATAATTTGCAAATGGGACCATGGCTGTGGCAATTGTTCTTATGGAAGCAACATCAATTTTATTTTTTAAATTGACAGTTTTGTGAAAACTAACTCAGGTTTTTTTCCTCGATTTTACATTAATTCTTATTTGAGTGAAGAGGGGGAGGAAGGAAACAGCAAGGAAGAACATTTAAGTTATATTTTTGAAAATACAATGCGTTCTTATCAAACGTTGTGGATCCCCAAGTTCGAAGGGTCAACAGGTCAGGTTTTCACTCAGTACATCAGAGAACTTCAGTAGGGTACCACTGAAAAGAAATGTGCCCACACATGCACCCCAAACCACCACTCTGCAATTCCTGAAATCGGATGACCTCAAGATCACTGGACTCGTCAATTGAATTTATACATGAAGCAGGATTTCAAGATACTTGTGATTTTTTTTGGTACTTTTTTCAGTAATCTTCTTAGTCTCGTTTGCAGGACACATTAGCCTGGATCGTTGAATATTCATGCTTGATCCGCACTTTGTTAAAAGGTACCCTGCTGTTTTCTCATATTTATGTCTCTTTTCAGTTGGCAGAGTGTACAGTGAGGACAGAAAAGGCTCAACAGAAAGTCGTTACAGATGGATCCGGGGATGTTGTATTTCGTCCTATACTTTGTCCTCATGGCAACACTGCCACCGCACAGGCAACACTCGTCCATATCACTGGCAACTTGGCATCCTAAGCACTGGTGACAGAAAGTGCCACAAACACAGACTCCACAGTCATGGAAGCAGTCACAAACGTCAGTCTGCCATTCACTCCGCACGACTTGTACTTGTGGGACTCCGTACTGCGGCTGCATGGTGATGGTCGTCATGCTGAAAGCGTCTCAGGGCGTGCAGGCAGTCAGAATCTTGGCGGGTCTGCTAAGCCTCTCACCCATCGGAGTTTGATAAAAGGAGTGCCGTTGAGCTGGATAACAATGTACGTCTGTTATCAGCACCAACAGAACATGTGCACACGGGGTTATGTTTTAGAGAAGGTGGAAACAAGACCGGTTTGGGCTTCAAGTCACCACCCC
>TRINITY_DN767_c0_g1_i4 len=1425 path=[0:0-901 1:902-1031 2:1032-1114 3:1115-1115 4:1116-1247 6:1248-1424]
TTTTTTTAATTGTTGGCAACTGATTATGTTTATTTGTATGTATGCCGATCTACTTAATAAAAAATTGAAAATATAAATTCCCACACAGATACACATCACTACAACACAACATTCTAGGTGCACAGCGGTAGAACATTTTGAAGAGGTTGGCAGCCCTGTATAATTTGCAAATGGGACCATGGCTGTGGCAATTGTTCTTATGGAAGCAACATCAATTTTATTTTTTAAATTGACAGTTTTGTGAAAACTAACTCAGGTTTTTTTCCTCGATTTTACATTAATTCTTATTTGAGTGAAGAGGGGGAGGAAGGAAACAGCAAGGAAGAACATTTAAGTTATATTTTTGAAAATACAATGCGTTCTTATCAAACGTTGTGGATCCCCAAGTTCGAAGGGTCAACAGGTCAGGTTTTCACTCAGTACATCAGAGAACTTCAGTAGGGTACCACTGAAAAGAAATGTGCCCACACATGCACCCCAAACCACCACTCTGCAATTCCTGAAATCGGATGACCTCAAGATCACTGGACTCGTCAATTGAATTTATACATGAAGCAGGATTTCAAGATACTTGTGATTTTTTTTGGTACTTTTTTCAGTAATCTTCTTAGTCTCGTTTGCAGGACACATTAGCCTGGATCGTTGAATATTCATGCTTGATCCGCACTTTGTTAAAAGGTACCCTGCTGTTTTCTCATATTTATGTCTCTTTTCAGTTGGCAGAGTGTACAGTGAGGACAGAAAAGGCTCAACAGAAAGTCGTTACAGATGGATCCGGGGATGTTGTATTTCGTCCTATACTTTGTCCTCATGGCAACACTGCCACCGCACAGGCAACACTCGTCCATATCACTGGCAACTTGGCATCCTAAGCACTGGTGACAGAAAGTGCCACAAACACATAAATCATCCAATGTGTTAATGGTCTGTGTCAATAAGGATTGTGGAAGATCTGGGAACTTATGAATACCAAGCATACAAATTGGAGGGGGTGGTAAAATTAACTTGGAGTATGTAGAGAGTTCTGAAAGCCTGTACTTGTAAATCCAGTTCTCTGTTCCAGGTATCTCCAACATATTCCCGATACTCGAATATCCGCACCATGGGGCGAGATCAGACTCCACAGTCATGGAAGCAGTCACAAACGTCAGTCTGCCATTCACTCCGCACGACTTGTACTTGTGGGACTCCGTACTGCGGCTGCATGGTGATGGTCGTCATGCTGAAAGCGTCTCAGGGCGTGCAGGCAGTCAGAATCTTGGCGGGTCTGCTAAGCCTCTCACCCATCGGAGTTTGATAAAAGGAGTGCCGTTGAGCTGGATAACAATGTACGTCTGTTATCAGCACCAACAGAACATGTGCACACGGGGTTATGTTTTAGAGAAGGTGGAAACAAGACCGGTTTGGGCTTCAAGTCACCACCCC
>TRINITY_DN753_c0_g1_i1 len=1331 path=[0:0-1330]
GTCCGCTGCACAGCATGACTGGCAGTCTCAGCAGAGAGGCCTAGGAGTGAATGAGCAAGGAGAACAAACCACCTATTGACCTCATGAGCACTTATTATGGACAAGCTGTGACAAGGGTTCAATGTGAAAATATCGCCTAAACAAATATTGGCCTTGTTAATACTGAACGACAAAATGAAGGATACATAAATAAATTGTGGCTGGCAGATTTACCTAGCATAATATTGACCTTTTAACAGTATTATCAATTTTAGGGAGTAAGCCAAACCTACCCATGCCCATGGCGGTGTCTACCAACAGTGAAGACAGGTAATTTACTCTTCTAGACTCCATTTCAAGAATTCTGGCAAGTTTCTGGATGATGGTTCGAAACTAACCCTCCCACAAACATTATCCCTAACCTTAACTGTAACTCTAACCCTGATCCCTTACTGTAACCATAATCCTGGCCCTTACCGTAACCATAACCCTGGACCTTATTGTAACTCTAACCCTGGCCCCCTACCATAACCATACCCCTGACCCCTTACCGTAACCATAAACCTGGCCCTTACTGTAACTCTAACCCTGACCCCCTACCGTAACCATAACCCTGACCCCTTACCGTAATCATATCCTTGGCCCGTACCGTAACCATAACCCTGGCCCTTACCGTAACTATAACCCTGACCCCCTTTTCTGTAACCATAACCGTGGCCCTTACCATAACCCTGACCCCTTACCGTAGCCATATCCCTGGCGCTTACTGTAACCATAACCCTGACACCTTACCGTAGTGATATCCCTGGCCCTTACTATAACCATATCCCTGGCCCTTACCGTAACTCTAACCCTGACCCCTTACCGTAACTCTAACCCTGTCCCCCTTTTCTGTAACCATAACCCTGACCCCTTACCGTAGCCATATCCCTGGCGCTTACTGTAACCATAACCCTGACCCCTTACCGTAGCCATATCCCTGGCGCTTACTGTAACCATAACCCTGACCCCTTACCGTAGCCATATCCCTGGCTCTTACTGTAACCATAACCCTGACCCCTTACCGTAGTCATATCCCTGGCCCTTACCATAACCATATCCCTGGCCCTTACCGTAACTCTAACCCTGACCCCTTACCATAACTCTAACCCTGACCCCCTTCCATAACCCTGACCCCTTACCATAGCCATATCACCGGCCCTTACCGTAACCATAACCCTGGACCTTATTGTAACTCTAACCCTGGCCCCCTACCATAACCATACCCCTGACCCCTTACCGTAACCATAAACCTGGCCCTTACTGTAACTCTAACCCTGACCCCCTACCGTAACCATAACCCTGACCCCTTA
>TRINITY_DN704_c0_g1_i1 len=1000 path=[0:0-999]
AGGGGGTGGTGAGAGCTGACTGCCTCGCTCAGATGAGGGCTCTGATCACCCACGGACTGGACTTCATTGAAAAGTTCAACCAAGGCACAGCCTTCCCAGCCTTTGAACTGGAAGCCTACAAGCTCATCAGCCGTGAGGATTACCCTCGACACGAAGACGGAGAGATATCGGGGATCATCCACCCAAAACTGCAGGATAAGGACTTCCTCCCGCTGAACCCCGGTGATCCCGTATTTCAGATGTTGGATGGAAAAGAGGTTGTCTACCAGGGTGAGACAACCATCTACCCCACCTTCATCAACGAGGCCGCCTACTACGAGAAGAAAATCGCCTTCGCCAAGATGGAGAAGAAGGTGATCTCTGTCCCTGCGATTCAGGTGCAGATGGACTAACGTGGAAGGCTGTGCACGGGGGCCAGGGACGTGCCCCCGTTACAACAGATCCCGAGCGGGGTGAAATCAGTGTATTTAGCAAAGGAAGCAACAGCAAGAATAACAAAGCAAACATAAACTATTCCATGGTAACTATCTTTCTGCTACTCTGCAAAAGTTAGTGAATCTGGTGAGTCCCTACACCAGGAGAAGCATGAAACCAACCAGAGACAAGGAAGTGGAAGCAGAATGAGATGCCGTCAGAACAGGCAAGAGACTAATGCTTTGGAAGATCGCTGACCTGCATGATGTACTAACGTATTTTGAGTTTCTAACTAATTTGGGAAGCTAGGATGTTCAATACTAGAACCGGGGGCCTCCCCACTGTCATAGACACCACTGGGAAAGATGGCGGAAAAACCTGGGGTTGTGATCTGAAAAGAAGAGCAGGAATAGTCGAGAATATCGAGAAGAAAGTAAACGTAAGAGAATAAAAGATCCTGATGGGAGAATGAGAGAATATCAAGACGAAAGTAAACGTAAGAGAAGAAAAGATCCTGATGGGAGAATGAGAGAATATCAAGACGAAAGTAAACGTAAGAGAAGAAAAGATCCTGATGGGAGAATGA
>TRINITY_DN704_c1_g1_i1 len=1390 path=[0:0-1389]
AAATGGCTGCCTTGTGAATCTATGAGTGATTTGTCTAGTATATACTGGGCTGTGTACATCTTTTATAGGAAGCGTCATTGCCTCCTTGACATCATTTCCTTTCAGGTATTTAACCAAAATGGCTGCCTTGTGAATCTATGAGTGATTTGTCTAGTATATACTGGGCTGTGTACATCTTTTATAGGAAGCGTCATTGCCTCCTTGACATCATTTCCTTTCAGGTATTTAACCAAAATGGCTGCCTTGTGAATCTATCAGTGATTTGTCTAGTATTTACTGGGCTGTGTACATCTGTTACAGGAAGTGGCCTTGCCTCCTTCACATCATTTCCTTTCCGGGTTTTAACCAAAATGGCTGCCTTGTGAATCCACATAACCCACTTTCCGACAGTTGGCTTTTGCCTGCTAAAGCGGCTCATTATGCTTCTGGTCCAATATGACATCTAAAACACTATAAACCCATACCGTTATATAAGGGTACGGTTTTATAGTGTTTTAGAGTTATAGGAGTGACCCAGGATGTCCGAACCCTTTCCACTTGGGTGACCTCAATAGCTTTTTGATTTTCCAATATGACATCACCATTCCACACCGTGAACTATTTTTTGGCAAATGTAGACATGCTAATCGCTGAATGACGGCTCAGATTTGAATGAACTCAAGTCCAGCTTTGAGATGTTGAGGGCATGCCTCATCGAAGTCCCTATATCAATGACAAAAAACAAATCACAAAAATTCTGCCCAGGATTAAGAGGAATGTTGGTATCCTAGGCAACGTAACATAGAGTTATTACAATCTTTTGGCAAAGGTTTGTGAGAGGGTGGGAGCCATTAATAATGGTTGTGGGGTCAGCAACAGCTTAATGACACCTTCATTTCTGATAAAAATAGAGAATATGTAGAAGCCAAAGAGGGAAACCTTTGAGCGTGACATTTGGATTCCAGGAATGAGCCAAAGAGCTTTCTCACTGCCACACTATCCCATGGTTGGTGCCCCCATGTTCATTGCTCTCTCCTCTGTCTGCAGCTATGTTTTAGGTTCTACTTCCTGCTCCTCACTCTACTCCTGTGCTTATGTTGTTGCTATGCTCAGTTCTCCCTTGTTCTTCTTTGCGTTGTCTTTCCTTTATTGAGGTTATTCTCTCCTGATCTAGATCTCCTGTCTACCCTCCTGTCCACTGCTCACCAGTTCCTATCTTTCTTCTCCCATCTCCCTTCTTCTCCTCTGGTTCTTTTCACCAGACGGACCGTCTCGTCCTCTTCTGTCTTTTGGGTTATTCTCCCCGGCTCTCGGTCTCCGTCTCTTCCTCTTCTATCTCTTCAGTTACAGACTTTCAATTCTCCACTCCCCTTATCTCCCCAAGTTCTTCTCCCATCAGGATCTTTTCTTC
>TRINITY_DN784_c0_g1_i2 len=3689 path=[0:0-225 2:226-556 4:557-3688]
CACTGTGAGAAGCACTGGCCCGCAGTAAGCTACTCAAAAAGTGTAGGTTTTAACTCTCTACGAAAAGAATTGTGATTAGGAAGAGCTACAAGATGTGATCTCCGGAGAGCCACTTGCGGAGAGTCAGACGGCACAGACGAAGGAAGCAGCGGCCCAACGGTGATTACATCGACGCTCCTCTGTGTACCGCCGCCATGAAAATCTGGACCTCCGAGCACATATTCGACCACCCGTGGGAGACTGTGACCACGGCAGCCATGCAGAAATATCCCAATCCCATGACCACTAGTGTGGTTGGAGTTGATGTTCTGGAGCGAAGAGTGGATTCCACAGGAAAACTGCACAGTGACCGGCTGCTTAGTACTGAGTGGGGCATGCCGTCAGTGGTCAAGTCGCTCATCGGTGCCTCCAGAACAAAGACCTATATTCAGGAGCGTTCAGTGGTTGATCCTGTGGCAAAAACAATGGAGCTTCAATCCTCTAATATCACGTTTACAAATTTGGTGTCAGTGGATGAGAGGTTAATATATAAACCACACCCTCAAGATCCTGGAAAGACTGTGCTGACACAGGAAGCAATCATCTCAGTGAAGGGGGTCAGTCTCAGCAGCTATCTAGAAGGATTAATGGCAAATACAATATCGTCTAATGCTCATAAGGGCCGTGATGCAATGGAATGGGTGATAAATAAGCTGAATTCTGAAATAGAGGACTTAAAAGCTTCAGCAAGGGGAGGCATACGTGCATCCATTGCAGCTGCAGCGTTTGTAGATGAATGATGCTACCAAGAGACCAGCACAAGTAGTCTGGTGTAGGACGCACAAGTGAACCTCTTGCAGCTTTTCTCCATGCTGTAAAGCTATTTATTTATATTTTGTTATCCGTATAAAGAAGTTTAAAAAAAAATATGAATGCCTGGAGAGCAGCTGCAGTGTTACGGGAACAATCGGTGGCAATGTCTGAGCTTGCCCGTCTCGAGCAACTGACATACAAGCACTTGGCAGAACAAGGCGAAGTTCATTGCACTGTGTGGGGGACCGGCCCTTTCGGATGAAGCCCTCTTAAATAGAGGTTAAAAAGACTGCTTTGAAGGCTAAATCTTTTTTGTAACTTTAAACTATTGTGGGAATATAGTGCCACTTTTTATTATTAACCCTCCAAGCTCTTTTTGGGACCAGCCAATCTCTTCAGTAAACCTCTTGCTGTATTTGTTTTGTTTCTTTGCGTTGGTTCAGGGTCATATGTTACTTGAGTTATTTAAAGGGAGCGCAGTCAATTATTACCTGGTGCACCTTTATTGGATCCCATTTTGTTTTACTTTGCGGTGATTCCTTGTATCTGAGGGTGTCATCAAACCAGTCTTTGGCATCTGGCAGACTATTCAGTTTAATTGTAAATTTGGTGGCTTATCTCCAGTTTGTAATGGATACTTGTGCATTGCGCTACATCACTGGCCATGTTGGAATTCTCTGCATAATTGCTGAGCACTAAAACTGGGCTGCCCTCTGCATTTTGGCCAGTGTTTGTGCATGTCCTGCACAAGAATTAACAGTTGCGTAGGAGTTATACTGGCAACTTCACTAAATTTCACCCTTTAAAAGAATGTAACTATTGCTAAACTGTTGAGCATTAAGCAGGACAATACTGGTACACACAAAGCCAGGCATGAGGGCTTGATAGTGACTGGTGTCTCCCTTTAATGACGTACTGTAAAGGCCATTTATTTGTACATCTTTTAATGGACTCCTGACATTCTAGATTTTCAGTTTATAAAGCTTAATCTGAAGCTAAAAAATATTTATTGGAAAAGCAAGTGGTTTTCACTGTGGTGCCTTAGGTCCTGTAGCTTTCATGTTTTGCTTGCAGTCTGGGTTAGGATACCACTTTGTGCAACCATATAAAGAAGCTGCTCATGCAAGTTCATTTTATAGATCTACAGTATGCCATTCTGGGTAGTCTCGCTGTTGTGCAGTTTTACCCAGCAACTGTTTCATAAACGTGTTACTTATGCTTCACTAAAGATCTCCTTTTGATCATCTGTTCAGTCTTCTCAAGAAAAGAATCCAGCAGTTCTTGATTGGAGAGTTTTGGTAACCTGGACACTTTTCCTTGTGGGGGTTGGCTTAGCAGAGGTGACCTTGGAAGAAACTATCAACTTCCCAACAGAGGAGCCTGTGTTGGGCAAGCTTCCACCTCCCAATGTTGCTGTGCATCCCAGGACTCTGTATAGTGGATGCCTTCCTCCTAGGGAAGGCCATTTGGGCTGCGCGTTACCCCGTTGTGGAGGGATTTGGCCCACGTTCTGAAGCATGGATCTTGTATGAATAATCTGCTCACTTACTGCTGAACACCACAATGTGCATGAAGTCTAACATAACATTTTAGCAAATAACCATAAGATTATTTTGACATCTGTCCACTGGACCCCTTTATTTGGAGTGTGGCTGATGGGATGATGTTGCCGGCTTTTCTGTGATTTTTCGTGTCCCCATAATGTGGGACACGTGTTCTTTAATACTTCTTATTTTTCTTCTGTTTTTCCCTTTACCTATACGCCCAACGAAAGTTTAAGCCCCCTCCTGCCTGCTGTTTGCAGTCTTCGTTTCCCAGCTGGATCTCATGGAAACTTATTGACTGGGGTTTCTAAAATAAATTCTTAAACAGTTGAAAGAAGGGGATATTGCTTACAAGAGAACTGATCCAGTCTGCTGGGCAAGCATACATACGAGGGAAGATGTGTGGTATACATAAAGATAAATTGAGCTTGTTTGAGGTCTTGTACTAAAAGACCTGTAACATGCGGGACGTGGTTCTCTTTAATGTGGTTCCAGTGACTATAATATCCAGGTCTGTATTAGTTAATGTATGGGAACCAATTGGCAAACTTTTTTTTTTATTACTAAACATGAATGGTCTACTACGCAATTGAGTTGTGTTGATATGTACCCATTTGCCTCCTAAAAGCTATTTAGCACACTCTAATGGTCATGTGTATATTACTTAGTTGTGACAACTGCACCCATTACTAGGTCCCTCTTGCCTTTTAATATTTTCATTCTGTTGGACCCCCCACCTTTTTCTTTAATTAAATGGAGGGGGTGACAATCTTTCCTCCTTCCCTCATCTTTTCCCCCTTTACATTTTTTTCTTCATCGTTTTTGTGATATATTTAATTTATTTATGTTGAAAGTTGATACTGTTGCCTTAATAAAAGTGTGAAAATCATTGGCTGCATTTTTAACTTGAGTCTTGACTATAGGCAGTTGTTCAAGGGTGCATGCCCACGTAAGGGCTTTATTGGGTAAAGCTGGAGCAAAAACATTTATGCCCAGGAAATAATGTGACTATTTGTGTTATCACCAAGTGTTGTCGGTTGCACATCTACATTTAATGGTGCAAATTCAGTAGTATTGTAACTGCCTCAGTCCAGGCTGCCAGCACACGTTTTTGACTAACTTTCCCTAAAGTTGACTGTCTTTTGACTTTACAAATGAACCAGGATGGCTGAGCACCTTCAAAAGAGGCTAGTACTGGTACAGTACAAAGTAATTTTCTAATATTCGGACATGGGACTAAGTGCCTAGAGGGAGAGATCCATACAAGCCCCCAGCACATGGGATGCAGAACAGTCACCTGAAATTTGGCCATGTGAATTTCTGGGTTGTGGCACTTGAATATTGTTCTAGTCC
>TRINITY_DN784_c0_g1_i3 len=318 path=[0:0-225 1:226-317]
CACTGTGAGAAGCACTGGCCCGCAGTAAGCTACTCAAAAAGTGTAGGTTTTAACTCTCTACGAAAAGAATTGTGATTAGGAAGAGCTACAAGATGTGATCTCCGGAGAGCCACTTGCGGAGAGTCAGACGGCACAGACGAAGGAAGCAGCGGCCCAACGGTGATTACATCGACGCTCCTCTGTGTACCGCCGCCATGAAAATCTGGACCTCCGAGCACATATTCGAGTGAGTGCCAGGGCGAGGGTAGTACGCATCTACGAAGACTAGGCAAAGGAGAAGCCACGGGGGTCGGTCGGTTGGAAAAAGAGAGACCAGGC
>TRINITY_DN784_c0_g1_i1 len=3893 path=[0:0-225 2:226-556 3:557-760 4:761-3892]
CACTGTGAGAAGCACTGGCCCGCAGTAAGCTACTCAAAAAGTGTAGGTTTTAACTCTCTACGAAAAGAATTGTGATTAGGAAGAGCTACAAGATGTGATCTCCGGAGAGCCACTTGCGGAGAGTCAGACGGCACAGACGAAGGAAGCAGCGGCCCAACGGTGATTACATCGACGCTCCTCTGTGTACCGCCGCCATGAAAATCTGGACCTCCGAGCACATATTCGACCACCCGTGGGAGACTGTGACCACGGCAGCCATGCAGAAATATCCCAATCCCATGACCACTAGTGTGGTTGGAGTTGATGTTCTGGAGCGAAGAGTGGATTCCACAGGAAAACTGCACAGTGACCGGCTGCTTAGTACTGAGTGGGGCATGCCGTCAGTGGTCAAGTCGCTCATCGGTGCCTCCAGAACAAAGACCTATATTCAGGAGCGTTCAGTGGTTGATCCTGTGGCAAAAACAATGGAGCTTCAATCCTCTAATATCACGTTTACAAATTTGGTGTCAGTGGATGAGAGGTTAATATATAAACCACACCCTCAAGATCCTGGAAAGTCTCCAGGTTCCAAAGCCAGCAACTTAACCACTAGACCACGTGGCATACCTATGAATGGGGGAACCTTAAAATCAGTGAGCAACATTCTGCGAAACATTCATTTCTGCAGGTTTGGGGACAAGATTCACTCAAACGCACCTTGCTTCAAGGCGCTTTATCCTATTGCAGGCAAAGGAGAACCGTTACAAGGCAGTGACCAGAGGACTGTGCTGACACAGGAAGCAATCATCTCAGTGAAGGGGGTCAGTCTCAGCAGCTATCTAGAAGGATTAATGGCAAATACAATATCGTCTAATGCTCATAAGGGCCGTGATGCAATGGAATGGGTGATAAATAAGCTGAATTCTGAAATAGAGGACTTAAAAGCTTCAGCAAGGGGAGGCATACGTGCATCCATTGCAGCTGCAGCGTTTGTAGATGAATGATGCTACCAAGAGACCAGCACAAGTAGTCTGGTGTAGGACGCACAAGTGAACCTCTTGCAGCTTTTCTCCATGCTGTAAAGCTATTTATTTATATTTTGTTATCCGTATAAAGAAGTTTAAAAAAAAATATGAATGCCTGGAGAGCAGCTGCAGTGTTACGGGAACAATCGGTGGCAATGTCTGAGCTTGCCCGTCTCGAGCAACTGACATACAAGCACTTGGCAGAACAAGGCGAAGTTCATTGCACTGTGTGGGGGACCGGCCCTTTCGGATGAAGCCCTCTTAAATAGAGGTTAAAAAGACTGCTTTGAAGGCTAAATCTTTTTTGTAACTTTAAACTATTGTGGGAATATAGTGCCACTTTTTATTATTAACCCTCCAAGCTCTTTTTGGGACCAGCCAATCTCTTCAGTAAACCTCTTGCTGTATTTGTTTTGTTTCTTTGCGTTGGTTCAGGGTCATATGTTACTTGAGTTATTTAAAGGGAGCGCAGTCAATTATTACCTGGTGCACCTTTATTGGATCCCATTTTGTTTTACTTTGCGGTGATTCCTTGTATCTGAGGGTGTCATCAAACCAGTCTTTGGCATCTGGCAGACTATTCAGTTTAATTGTAAATTTGGTGGCTTATCTCCAGTTTGTAATGGATACTTGTGCATTGCGCTACATCACTGGCCATGTTGGAATTCTCTGCATAATTGCTGAGCACTAAAACTGGGCTGCCCTCTGCATTTTGGCCAGTGTTTGTGCATGTCCTGCACAAGAATTAACAGTTGCGTAGGAGTTATACTGGCAACTTCACTAAATTTCACCCTTTAAAAGAATGTAACTATTGCTAAACTGTTGAGCATTAAGCAGGACAATACTGGTACACACAAAGCCAGGCATGAGGGCTTGATAGTGACTGGTGTCTCCCTTTAATGACGTACTGTAAAGGCCATTTATTTGTACATCTTTTAATGGACTCCTGACATTCTAGATTTTCAGTTTATAAAGCTTAATCTGAAGCTAAAAAATATTTATTGGAAAAGCAAGTGGTTTTCACTGTGGTGCCTTAGGTCCTGTAGCTTTCATGTTTTGCTTGCAGTCTGGGTTAGGATACCACTTTGTGCAACCATATAAAGAAGCTGCTCATGCAAGTTCATTTTATAGATCTACAGTATGCCATTCTGGGTAGTCTCGCTGTTGTGCAGTTTTACCCAGCAACTGTTTCATAAACGTGTTACTTATGCTTCACTAAAGATCTCCTTTTGATCATCTGTTCAGTCTTCTCAAGAAAAGAATCCAGCAGTTCTTGATTGGAGAGTTTTGGTAACCTGGACACTTTTCCTTGTGGGGGTTGGCTTAGCAGAGGTGACCTTGGAAGAAACTATCAACTTCCCAACAGAGGAGCCTGTGTTGGGCAAGCTTCCACCTCCCAATGTTGCTGTGCATCCCAGGACTCTGTATAGTGGATGCCTTCCTCCTAGGGAAGGCCATTTGGGCTGCGCGTTACCCCGTTGTGGAGGGATTTGGCCCACGTTCTGAAGCATGGATCTTGTATGAATAATCTGCTCACTTACTGCTGAACACCACAATGTGCATGAAGTCTAACATAACATTTTAGCAAATAACCATAAGATTATTTTGACATCTGTCCACTGGACCCCTTTATTTGGAGTGTGGCTGATGGGATGATGTTGCCGGCTTTTCTGTGATTTTTCGTGTCCCCATAATGTGGGACACGTGTTCTTTAATACTTCTTATTTTTCTTCTGTTTTTCCCTTTACCTATACGCCCAACGAAAGTTTAAGCCCCCTCCTGCCTGCTGTTTGCAGTCTTCGTTTCCCAGCTGGATCTCATGGAAACTTATTGACTGGGGTTTCTAAAATAAATTCTTAAACAGTTGAAAGAAGGGGATATTGCTTACAAGAGAACTGATCCAGTCTGCTGGGCAAGCATACATACGAGGGAAGATGTGTGGTATACATAAAGATAAATTGAGCTTGTTTGAGGTCTTGTACTAAAAGACCTGTAACATGCGGGACGTGGTTCTCTTTAATGTGGTTCCAGTGACTATAATATCCAGGTCTGTATTAGTTAATGTATGGGAACCAATTGGCAAACTTTTTTTTTTATTACTAAACATGAATGGTCTACTACGCAATTGAGTTGTGTTGATATGTACCCATTTGCCTCCTAAAAGCTATTTAGCACACTCTAATGGTCATGTGTATATTACTTAGTTGTGACAACTGCACCCATTACTAGGTCCCTCTTGCCTTTTAATATTTTCATTCTGTTGGACCCCCCACCTTTTTCTTTAATTAAATGGAGGGGGTGACAATCTTTCCTCCTTCCCTCATCTTTTCCCCCTTTACATTTTTTTCTTCATCGTTTTTGTGATATATTTAATTTATTTATGTTGAAAGTTGATACTGTTGCCTTAATAAAAGTGTGAAAATCATTGGCTGCATTTTTAACTTGAGTCTTGACTATAGGCAGTTGTTCAAGGGTGCATGCCCACGTAAGGGCTTTATTGGGTAAAGCTGGAGCAAAAACATTTATGCCCAGGAAATAATGTGACTATTTGTGTTATCACCAAGTGTTGTCGGTTGCACATCTACATTTAATGGTGCAAATTCAGTAGTATTGTAACTGCCTCAGTCCAGGCTGCCAGCACACGTTTTTGACTAACTTTCCCTAAAGTTGACTGTCTTTTGACTTTACAAATGAACCAGGATGGCTGAGCACCTTCAAAAGAGGCTAGTACTGGTACAGTACAAAGTAATTTTCTAATATTCGGACATGGGACTAAGTGCCTAGAGGGAGAGATCCATACAAGCCCCCAGCACATGGGATGCAGAACAGTCACCTGAAATTTGGCCATGTGAATTTCTGGGTTGTGGCACTTGAATATTGTTCTAGTCC
>TRINITY_DN717_c0_g1_i1 len=1876 path=[1:0-1292 3:1293-1354 6:1355-1875]
GGCTCAGCAGGGAATGGAATCTCAGGTGGAAGGTGAGGTTTGCATAGCAGGGGTGCAGCAAAGGCTGGACTTAAAACTCCGAAGCAAGGAGCCCGACGGAATCTCTCAATGAGTGCAGGTGGGGTTTGTACAGCAGAAGGCTCAGCAGGGAATGGAATCTCAGGTGGAAGGTGAGGTTTGCATAGCAGGGGTGCAGCAAAGGCTGGACTTAAAACTCCAAAGCAAGGAGCCCGATGGAATCTCTCAATGAGTGCAGGTGGGGTTTGTACAGCAGAAGGCTCAGCAGGGAATGGAATCTCTCGCCAGGTAAAGGTGGGCTTTGTAGAGCAGGGGGGCGCACCGGAGAATGAAGAACGTTTGCTTATGGGTTTTTAGAACTGGAGCCACAGTAGACTGGAGTGTCTCCATGGAGCAAAGGGGGTTTCAATGGCAGGGGCCGTGGCACAGCTTGAAATAAAGGTGGCGTTTGTGTAGGAGAAAAAGCAGAGACTGAATCTGAAAAGGAATGCAGGTGGGGTATATACACCAGAAGTCGCAGCACAGCCTGGAATCTCTTAGAGTTCATAATGGGTGTGTATAGCAGAGGCTTGAATTGCACTACGGGTGCAGGTAGAGTTTGCATGGCAGAAGTCCTGGAATCTCTTTACGGGTGCAGGCGGGGCAGAGACTTTGAATTTCACAAACAGTTTATGCTGCATTATTAGAGTATGGGAGCATAGACTCTGGACCCTCTGTAGGTGGGGTTTATATAGCAGTGGGCACAGACACTGGAATAGCTGGGTGGGGTTAACATAGCAGCGACCACAGAATCTCTAGGTGGGGTTTGTATAGCGGGGCTGGAGAAAACGCTGTAATCTCTGCGTGATGTTTCTAAAGCAGGAGATGCAGCAGAGGTTGGATGGGTTTGTACAGAGTGCATACAAACCCATACAACTATCCAACTAAGAGGGGGGTTTTCAGTGTGGGTGCAGCACAGATGGTTAACTACAAGTTCCAGAACTAGAACCTTTAGATGGGTTATAAATTGGGGGTGCAGTAGACTGGAGTCTCTGGGTAGAGTTTGCAGGGTTGGAGTGCAGCACAGATTGAAATCACTAGGTGGGGTTTGTGTAGTGGGTGCAGCAGACTAGAATCTCTGGGTGGTGTGTGTACAGTGGGTTGCAAACTCTTGGTGGGGTCTGCATAGTGCAGGTGCAGAGCCTGGAAAACGGTTTGTAGAGTGGGGGTGCAACAGACAAATCTCTGGATGGAGGTTGCAGAAAGAGGGTGCAGCACAGACCGGAATCCCTGGGTGGAGTTTGTATAGTGGGGGCAGAGCACAGACCGGAATCACTGGGTGGAGTTTGTATAGTGGGGGTGGAGCACAGACCGGAATCTTTCCAGAGTGTCAGGAAGGAGAATTATATGGCAGGGGACAGAGCAGACATTAGGACCTGGTTTGTCCCAGAGGGTTTCCAGCAGACTGGAATTATCGCCATGGGTTCAGTACAGGGTTTGAATTTTCACCTATGTCAGGGTCCCCAGTGATTGAAGAATGTGGGCTGTGGATGGTATTCAGATCTAGAACACCTCAAAGGGCTGCTCATCAGGGTTGGGGGAGAGGTGTAATCTCTGAATAGAACCTGTGTGAATGAAGGGCACTGGGAAGGAGGTGGGTAGGGGGAGAGGCACTTTACTAAATGGACGAGCGTGGCTTCACCTCTTAGTCCTGTTTCCTACCTTTGTCAAGTGATAAAAATCACAACTGGAAGACCACGGCAGATTTTGCAGAGCGTGCAGCAGTTTCCTCCAGTGAATTCATCAGTGACATTGCCCCAATCACATTGTTTAGAGGGACAGAAAGGAAAAACATCAATGTCTGTCATTCACATTCCTG
>TRINITY_DN717_c0_g1_i2 len=2099 path=[1:0-1292 2:1293-1337 3:1338-1399 4:1400-1446 5:1447-1577 6:1578-2098]
GGCTCAGCAGGGAATGGAATCTCAGGTGGAAGGTGAGGTTTGCATAGCAGGGGTGCAGCAAAGGCTGGACTTAAAACTCCGAAGCAAGGAGCCCGACGGAATCTCTCAATGAGTGCAGGTGGGGTTTGTACAGCAGAAGGCTCAGCAGGGAATGGAATCTCAGGTGGAAGGTGAGGTTTGCATAGCAGGGGTGCAGCAAAGGCTGGACTTAAAACTCCAAAGCAAGGAGCCCGATGGAATCTCTCAATGAGTGCAGGTGGGGTTTGTACAGCAGAAGGCTCAGCAGGGAATGGAATCTCTCGCCAGGTAAAGGTGGGCTTTGTAGAGCAGGGGGGCGCACCGGAGAATGAAGAACGTTTGCTTATGGGTTTTTAGAACTGGAGCCACAGTAGACTGGAGTGTCTCCATGGAGCAAAGGGGGTTTCAATGGCAGGGGCCGTGGCACAGCTTGAAATAAAGGTGGCGTTTGTGTAGGAGAAAAAGCAGAGACTGAATCTGAAAAGGAATGCAGGTGGGGTATATACACCAGAAGTCGCAGCACAGCCTGGAATCTCTTAGAGTTCATAATGGGTGTGTATAGCAGAGGCTTGAATTGCACTACGGGTGCAGGTAGAGTTTGCATGGCAGAAGTCCTGGAATCTCTTTACGGGTGCAGGCGGGGCAGAGACTTTGAATTTCACAAACAGTTTATGCTGCATTATTAGAGTATGGGAGCATAGACTCTGGACCCTCTGTAGGTGGGGTTTATATAGCAGTGGGCACAGACACTGGAATAGCTGGGTGGGGTTAACATAGCAGCGACCACAGAATCTCTAGGTGGGGTTTGTATAGCGGGGCTGGAGAAAACGCTGTAATCTCTGCGTGATGTTTCTAAAGCAGGAGATGCAGCAGAGGTTGGATGGGTTTGTACAGAGTGCATACAAACCCATACAACTATCCAACTAAGAGGGGGGTTTTCAGTGTGGGTGCAGCACAGATGGTTAACTACAAGTTCCAGAACTAGAACCTTTAGATGGGTTATAAATTGGGGGTGCAGTAGACTGGAGTCTCTGGGTAGAGTTTGCAGGGTTGGAGTGCAGCACAGATTGAAATCACTAGGTGGGGTTTGTGTAGTGGGTGCAGCAGACTAGAATCTCTGGGTGGTGTGTGTACAGTGGGTTGCAAACTCTTGGTGGGGTCTGCATAGTGCAGGTGCAGAGCCTGGAAAACGGTTTGTAGAGTGGGGGTGCAACAGACAAATCTCTGGATGGAGGTTGCAGAAAGAGGGTGCAGCACAGACCGGAATCCCTGGGTGGAGTTTGTATAGTGGGGGCAGAGCACAGACCGGAATCCCTGGGTGGAGTTTGTATAGTGGGGGCAGAGCACAGACCGGAATCACTGGGTGGAGTTTGTATAGTGGGGGTGGAGCACAGATCAGAATCTCTGGGTAGCGTTTGTATAGTAGGGGAGCAGTAGACTGGAATCTCTGGGTAAGATTCATATTGTGTGCGTGCAGCACAGACAGGAATTTCTATGTGGAGTCTGTATAGTGGGGGTGGAGCACAGACCGGAATCTCTGGGTGGAGTTTGTATAGTGGGGGTGGAGCACAGACCGGAATCTTTCCAGAGTGTCAGGAAGGAGAATTATATGGCAGGGGACAGAGCAGACATTAGGACCTGGTTTGTCCCAGAGGGTTTCCAGCAGACTGGAATTATCGCCATGGGTTCAGTACAGGGTTTGAATTTTCACCTATGTCAGGGTCCCCAGTGATTGAAGAATGTGGGCTGTGGATGGTATTCAGATCTAGAACACCTCAAAGGGCTGCTCATCAGGGTTGGGGGAGAGGTGTAATCTCTGAATAGAACCTGTGTGAATGAAGGGCACTGGGAAGGAGGTGGGTAGGGGGAGAGGCACTTTACTAAATGGACGAGCGTGGCTTCACCTCTTAGTCCTGTTTCCTACCTTTGTCAAGTGATAAAAATCACAACTGGAAGACCACGGCAGATTTTGCAGAGCGTGCAGCAGTTTCCTCCAGTGAATTCATCAGTGACATTGCCCCAATCACATTGTTTAGAGGGACAGAAAGGAAAAACATCAATGTCTGTCATTCACATTCCTG
>TRINITY_DN717_c0_g1_i3 len=782 path=[0:0-129 5:130-260 6:261-781]
CACAGACCGGAATCTCTGGGTGGAGTTTGTATAATGGGGGTGCAGCATAGACCAGAATCTCTGGGAGGAGTCTGTATAGTGGGGGAGCAGCACAGACCGGAATCTCTGGGTGGCATTTGTATAGTGGGGTAGCAGTAGACTGGAATCTCTGGGTAAGATTCATATTGTGTGCGTGCAGCACAGACAGGAATTTCTATGTGGAGTCTGTATAGTGGGGGTGGAGCACAGACCGGAATCTCTGGGTGGAGTTTGTATAGTGGGGGTGGAGCACAGACCGGAATCTTTCCAGAGTGTCAGGAAGGAGAATTATATGGCAGGGGACAGAGCAGACATTAGGACCTGGTTTGTCCCAGAGGGTTTCCAGCAGACTGGAATTATCGCCATGGGTTCAGTACAGGGTTTGAATTTTCACCTATGTCAGGGTCCCCAGTGATTGAAGAATGTGGGCTGTGGATGGTATTCAGATCTAGAACACCTCAAAGGGCTGCTCATCAGGGTTGGGGGAGAGGTGTAATCTCTGAATAGAACCTGTGTGAATGAAGGGCACTGGGAAGGAGGTGGGTAGGGGGAGAGGCACTTTACTAAATGGACGAGCGTGGCTTCACCTCTTAGTCCTGTTTCCTACCTTTGTCAAGTGATAAAAATCACAACTGGAAGACCACGGCAGATTTTGCAGAGCGTGCAGCAGTTTCCTCCAGTGAATTCATCAGTGACATTGCCCCAATCACATTGTTTAGAGGGACAGAAAGGAAAAACATCAATGTCTGTCATTCACATTCCTG
>TRINITY_DN721_c0_g1_i2 len=668 path=[0:0-166 1:167-190 2:191-219 3:220-411 4:412-438 5:439-667]
ACCGGCTGCACCCCAGCCCACACCTGCTGCACCCCAGCCCAGACCTGCTGCACCCCCATCCCAGCGCAGACCGGCTGCACAGAACAGCTGCACCCCCAACTCAGACCTGCTGCACCCCGAGACCGGCTGCACCCCAGCCCACACCTGCTGCACCCCAGCCCAGCCTGTACAGCCCTGCTTAGGATCCCAGCCCAGACCGGCTGCACCCCAGCCCAGCTTGCACAGCCCTGCTTAGGATCCCAGCCCAGACCTGCTGCACCCCCATCCCAGCGCAGACCGGCTGCACAGAACAGCTGCACCCCCAACTCAGACCTGCTGCACCCCGACACCGGCTGCACCCCAGCCCACACCTGCTGCTCCCCAGTCCAGCCTGCACAGCCCTGCTTAGGATCCCAGCCCAGACCTGCTGCACCCCCATCCCAGCGCAGACTGGCTGCACAGAACAGCTGCACCCCCAACTCAGACCTGCTGCACCCCGACACCGGCTGCACCCCAGCCCACACCTGCTGCACCCCAGCCTGCACAGCCCTGCTTAGGATCCCAGCCCAGACCTGCTGCACCCCCATCCCAGCGCAGACCGGCTGCACAGAACAGCTGCACCCCCAACTCAGACCTGCTGCACCCCGACACCTGCTGCACCCCGACACCTGCTGCACCCCGACACCTGC
>TRINITY_DN721_c0_g1_i6 len=639 path=[0:0-166 1:167-190 3:191-382 4:383-409 5:410-638]
ACCGGCTGCACCCCAGCCCACACCTGCTGCACCCCAGCCCAGACCTGCTGCACCCCCATCCCAGCGCAGACCGGCTGCACAGAACAGCTGCACCCCCAACTCAGACCTGCTGCACCCCGAGACCGGCTGCACCCCAGCCCACACCTGCTGCACCCCAGCCCAGCCTGTACAGCCCTGCTTAGGATCCCAGCCACAGCCCTGCTTAGGATCCCAGCCCAGACCTGCTGCACCCCCATCCCAGCGCAGACCGGCTGCACAGAACAGCTGCACCCCCAACTCAGACCTGCTGCACCCCGACACCGGCTGCACCCCAGCCCACACCTGCTGCTCCCCAGTCCAGCCTGCACAGCCCTGCTTAGGATCCCAGCCCAGACCTGCTGCACCCCCATCCCAGCGCAGACTGGCTGCACAGAACAGCTGCACCCCCAACTCAGACCTGCTGCACCCCGACACCGGCTGCACCCCAGCCCACACCTGCTGCACCCCAGCCTGCACAGCCCTGCTTAGGATCCCAGCCCAGACCTGCTGCACCCCCATCCCAGCGCAGACCGGCTGCACAGAACAGCTGCACCCCCAACTCAGACCTGCTGCACCCCGACACCTGCTGCACCCCGACACCTGCTGCACCCCGACACCTGC
>TRINITY_DN721_c0_g1_i8 len=612 path=[0:0-166 1:167-190 3:191-382 5:383-611]
ACCGGCTGCACCCCAGCCCACACCTGCTGCACCCCAGCCCAGACCTGCTGCACCCCCATCCCAGCGCAGACCGGCTGCACAGAACAGCTGCACCCCCAACTCAGACCTGCTGCACCCCGAGACCGGCTGCACCCCAGCCCACACCTGCTGCACCCCAGCCCAGCCTGTACAGCCCTGCTTAGGATCCCAGCCACAGCCCTGCTTAGGATCCCAGCCCAGACCTGCTGCACCCCCATCCCAGCGCAGACCGGCTGCACAGAACAGCTGCACCCCCAACTCAGACCTGCTGCACCCCGACACCGGCTGCACCCCAGCCCACACCTGCTGCTCCCCAGTCCAGCCTGCACAGCCCTGCTTAGGATCCCAGCCCAGACCTGCTGCACAGAACAGCTGCACCCCCAACTCAGACCTGCTGCACCCCGACACCGGCTGCACCCCAGCCCACACCTGCTGCACCCCAGCCTGCACAGCCCTGCTTAGGATCCCAGCCCAGACCTGCTGCACCCCCATCCCAGCGCAGACCGGCTGCACAGAACAGCTGCACCCCCAACTCAGACCTGCTGCACCCCGACACCTGCTGCACCCCGACACCTGCTGCACCCCGACACCTGC
>TRINITY_DN721_c0_g1_i1 len=588 path=[0:0-166 3:167-358 5:359-587]
ACCGGCTGCACCCCAGCCCACACCTGCTGCACCCCAGCCCAGACCTGCTGCACCCCCATCCCAGCGCAGACCGGCTGCACAGAACAGCTGCACCCCCAACTCAGACCTGCTGCACCCCGAGACCGGCTGCACCCCAGCCCACACCTGCTGCACCCCAGCCCAGCCTGCACAGCCCTGCTTAGGATCCCAGCCCAGACCTGCTGCACCCCCATCCCAGCGCAGACCGGCTGCACAGAACAGCTGCACCCCCAACTCAGACCTGCTGCACCCCGACACCGGCTGCACCCCAGCCCACACCTGCTGCTCCCCAGTCCAGCCTGCACAGCCCTGCTTAGGATCCCAGCCCAGACCTGCTGCACAGAACAGCTGCACCCCCAACTCAGACCTGCTGCACCCCGACACCGGCTGCACCCCAGCCCACACCTGCTGCACCCCAGCCTGCACAGCCCTGCTTAGGATCCCAGCCCAGACCTGCTGCACCCCCATCCCAGCGCAGACCGGCTGCACAGAACAGCTGCACCCCCAACTCAGACCTGCTGCACCCCGACACCTGCTGCACCCCGACACCTGCTGCACCCCGACACCTGC
>TRINITY_DN772_c0_g1_i1 len=478 path=[0:0-477]
AACCGACCTCCCAAACCCAGCCCCTGTCACCATACACCCAGAGAAGGGACATGAAGCGAGGGGGCGGGGCCGGCTGTTTACGAGTGAACAAGGTACAGAGGCGCCACGCACAGACGGAGCAGCAGATCTGAGAGCGAGGGACAACAGACGTCCGGAGCCCACAGAGAAGGGACATGAAGCGAGGGGGCGGGGCCGGCTGTTTACGAGTGAACAAGGTACAGAGGCGCCACGCACAGACGGAGCAGCAGATCTGAGAGCGAGGGACAACAGACGTCCGGAGCCCACACAGAAGGGACATGAAGCGAGGGGGCGGGGCCGGCTGTTTACGAGTGAACAAGGTACAGAGGCGCCACGCACAGACGGAGCAGCAGATCTGAGAGCGAGGGACAACAGACGTCCGGAGCCCACAGAGAAGGGACATGAAGCGAGGGGGCGGGGCCGGCTGTTTACGAGTGAACAAGGTACAGAGGCGCCACGC
>TRINITY_DN772_c1_g1_i2 len=861 path=[0:0-341 2:342-860]
GGGCTCAATCTTGAAATTGCCAATCCGCTCTCGATGGTGATCCATAACACAGAATCCAAATTCTTGCACCACCTTTTCATTGGCTTCTTTGTTAACCAATTTTTCTTCTTTAGAAATGTTTTTCTTCTCCTCCATCTTTCCCTTGTAATAGGTAAACATTTCAGTAAAATCGCATTTGTCCAAGTCGGCCACGACCATCCTCTCTTCAAGGCTCATTTCCTGTGGGATCCGGACCTCTGTTGTCCCTCGCACTCAGATCTGCTGCTCCGCCTGTGCGTGATGCCTCTGTACCTTGTTCACTCGTGAACAGCCGGCCCCGCCCCCTCCCTTCATGTCCCTTCTTTTGGTTGGATGAGGTTTGTGGTTTCTTGCTCCGGTTGATGTTCCTGACTTTATTAGGGCTGGTCTAGAATAGGGTTTCCAAAGATAGTCATCATGGTAGACAGTGGTGCCAATTGGATCACCGAGTTGATACGGATACGTATATCCCCTGGTTGATGATTTGGGACGTACTGCTGTGTCAAGAGGAAATAGCTTTTGTGGGTATTCACGATTTGTTGTTGTTCCATAAGGGTCAAAGCATGGCCTACATTCTATGGCAGCCATTGCGGTCTGGGGTCTCCGGGGGCGGTGTTGCTTCGGCTGCTGCTCACACGTTTCCGATAGCCTGCTGTTCAGTTCGGTGAGCTGGAGGGATGCTGCCAGGGAGTCGCACCTTTCTCTCTCGGCTCGGCTTTGACACCTTTCACGCAGGTACCTCAGTTTGTCTCGGACCTCCGGCTTCAGGAGGCCGCCCTCCAGCTCAATGGTTGACATGATGGCGGTGACACCGGCGGGCAACCGTCGGCTCTCCGCTCAGCT
>TRINITY_DN772_c1_g1_i3 len=610 path=[0:0-341 1:342-609]
GGGCTCAATCTTGAAATTGCCAATCCGCTCTCGATGGTGATCCATAACACAGAATCCAAATTCTTGCACCACCTTTTCATTGGCTTCTTTGTTAACCAATTTTTCTTCTTTAGAAATGTTTTTCTTCTCCTCCATCTTTCCCTTGTAATAGGTAAACATTTCAGTAAAATCGCATTTGTCCAAGTCGGCCACGACCATCCTCTCTTCAAGGCTCATTTCCTGTGGGATCCGGACCTCTGTTGTCCCTCGCACTCAGATCTGCTGCTCCGCCTGTGCGTGATGCCTCTGTACCTTGTTCACTCGTGAACAGCCGGCCCCGCCCCCTCCCTTCATGTCCCTTCTCTGCGGACATACACCGAGAACTATATATATATATATAGATAGATGCATTATTTACACTTTGGTGAGGTAAAAAAATTGGCTTACATTTGTTTTTAAGCTGGATCACTGCATGAGCAGTGGCAAACACAGTGGGCAGGGCAAGTACAGCAAAAAATTCAAAATGCATTTTTTAAAATTATTATTTATTAAATTATTATTATTATTTTATGAAATTATTACTATTATTTTATTAAATTATTATTATTAAATTATTATTTATTAAATTATT
>TRINITY_DN772_c2_g1_i2 len=502 path=[0:0-165 2:166-217 4:218-501]
CCCTGGGGGACATGTCTGGGTCATGTGCAGTCACCAGAGCTAGGCACAACTTTCTGTCCTCCCTTGAAGATACCGAAGGCAGGAAGCGGCTGGTGTCTTTCATTCTCTCGGTTAGCTGGGTCCTGTATCTGCATAGGTTCTTGCTCTTCATTGTCAGGTATTCCTTCCATGACGTTTTAAGGTGGGTTCAGGGCTCTGCGCCTGGGATGTGAAGTATCTGAAAGTCTGGTGCGAGGCGGGGACAGCACCGCCGCAGAGGTGCGTGTGAGGTGAAGGAATGGCCTGACGTCACTCATAGAGGGGCGCAGGGTCCGAGTGATAGTTCGAGGGCTGGTCCTGCAGTTACTGGCGGCGGGCTCAGTCAAAGAATGCAGTAAGAAGGCTCTGTGGCGTGGGAGGGTGTGGCGCAGTTGGTTGTTGTGAGTTTCCCTCTGGGTTTCTCTGTAGATACACACCTGCTGCTCTGAGGAGACAAAACCGGCGCAGCTCGTCAACTCCGAAC
>TRINITY_DN772_c2_g1_i3 len=286 path=[1:0-152 2:153-204 3:205-285]
CCTCTGTACCTTGTTCACTCGTGAGCAGCTGGCCTCGCCCCCTCCCTTCATGTTCATTCTCGGAGGGAGAAGGCTGCTGGAGTCTTTCATTCTCTCCATTAGCTGGGTCCTGTTCACGCAAAGGTACGTGCTCTTCATTGTCAGGTTTTTCTGCCATGACGTTTTAAGGTGGGTTCAGGGCTCTGCGCCTGGGATGTGAAGTATCGCCGGTGCACAGAGCGCAGAGGAGGAGAGCGGCGGCCGAGCAGCAGCGCCTCCCTCGGGCTCTTGCTACGGCGGACAGAGG
>TRINITY_DN743_c0_g1_i1 len=1082 path=[0:0-141 2:142-1081]
CCCCACTCCTGGCTGTGGTAGATTTCCACACGTCCAACACAGCGGCCAGGGCCATCAGCCAGCCTCACCTGAAAGGTGTCAGTTGGTGTGGTGAAGGAATCTCTTTCTTGCTGTTCCTGCTGTTTGGGGTGGCCTAAAGAATCTGCACAAATGATGCCGGCGTCCTCATCATGTCTGCAGTTGCTGACACCCCAGGGATTCTTCTTGCATTCGGCCAAGGACAATTCCACTCCGATGCAATTGACTTCATCGAGCCAAATTGGCCCAGAGCCCCGGCCGTACTTTGCCATGCTGGCAACTGAGATTACGGGTCCGCACCCCAGCTGTTTGCACACCACGGTTGCATCGTTCACATCCCAGGAATCGTCGCACACAGTGCCCCACTGGGCCTCGTAGAAAACCTCCACTCGCCCGGAGCAGCGGTCGTGGCCTCCCACCAACCTCACCCTGTCCTGATGCTTGGAGGAGGCAGTGTTCTGTGAAGGAATGTTTTCTTCTGACTCTTCTTTGTCCAGAGGGTCACCAGACATGGGGTCTTCTTCTACCTCGGTTGTTGCAGCTGCACAAACAATGCCGGCGTCCTCATCATGTCTACAGTTGCTGACACCCCATGGATTCTTCTTGCACTTGTCCAAGGACAACTCCACTCCGATGCAATTGACTTCATCGAGCCAAATTGGCCCAGAGCCCCGGCCGTACTTTGCCATGCTGGCAACTGAGATTACGGGTCCGCACCCCAGCTGTTTGCACACCACGGTTGCATCGTTCACATCCCAGGAATCGTCGCACACAGTGCCCCACTGGGCCTCGTAGAAAACCTCCACTCGCCCGGAGCAGCGGTCGTGGCCTCCCACCAACCTCACCCTGTCCTGATGCTTGGAGGAGGCAGTGTTCTGTGAAGGAATGTTTTCTTCTGACTCTTCTTTGTCCAGAGGGTCACCAGACATGGGGTCTTCTTCTACCTCGGTTGTTGCAGCTGCACAAACAATGCCGGCGTCCTCATCATGTCTACAGTTGCTGACACCCCATGGATTCTTCTTGCACTTGTCCAAGGACAACTCCACTCCGATGCAATTGACTTC
>TRINITY_DN743_c0_g1_i2 len=1056 path=[1:0-115 2:116-1055]
GGGGTGGCCTAAAGAATACTGGGAAGCAGCAGGCTGTAAAGGAACTTCACCTTCAAACACTTCATTGCCCAGGATCGCAGTAGTAGTGGTGACTTCTTCCAGATCTGTTGTTGCAGCTGCACAAATGATGCCGGCGTCCTCATCATGTCTGCAGTTGCTGACACCCCAGGGATTCTTCTTGCATTCGGCCAAGGACAATTCCACTCCGATGCAATTGACTTCATCGAGCCAAATTGGCCCAGAGCCCCGGCCGTACTTTGCCATGCTGGCAACTGAGATTACGGGTCCGCACCCCAGCTGTTTGCACACCACGGTTGCATCGTTCACATCCCAGGAATCGTCGCACACAGTGCCCCACTGGGCCTCGTAGAAAACCTCCACTCGCCCGGAGCAGCGGTCGTGGCCTCCCACCAACCTCACCCTGTCCTGATGCTTGGAGGAGGCAGTGTTCTGTGAAGGAATGTTTTCTTCTGACTCTTCTTTGTCCAGAGGGTCACCAGACATGGGGTCTTCTTCTACCTCGGTTGTTGCAGCTGCACAAACAATGCCGGCGTCCTCATCATGTCTACAGTTGCTGACACCCCATGGATTCTTCTTGCACTTGTCCAAGGACAACTCCACTCCGATGCAATTGACTTCATCGAGCCAAATTGGCCCAGAGCCCCGGCCGTACTTTGCCATGCTGGCAACTGAGATTACGGGTCCGCACCCCAGCTGTTTGCACACCACGGTTGCATCGTTCACATCCCAGGAATCGTCGCACACAGTGCCCCACTGGGCCTCGTAGAAAACCTCCACTCGCCCGGAGCAGCGGTCGTGGCCTCCCACCAACCTCACCCTGTCCTGATGCTTGGAGGAGGCAGTGTTCTGTGAAGGAATGTTTTCTTCTGACTCTTCTTTGTCCAGAGGGTCACCAGACATGGGGTCTTCTTCTACCTCGGTTGTTGCAGCTGCACAAACAATGCCGGCGTCCTCATCATGTCTACAGTTGCTGACACCCCATGGATTCTTCTTGCACTTGTCCAAGGACAACTCCACTCCGATGCAATTGACTTC
>TRINITY_DN728_c0_g1_i1 len=657 path=[0:0-656]
CCCAGAGCCTCTGACCCCCAAAAACCTCAGATTGCAACAGCACTGAGCATTCTTGCCCAGCCCTGCTGGCCTTTCAGAGGCACCAGCCTGTGGACAAATACAGACCGGTCCACCTCTAAAAATAAGCGGGGAAAGTTAGTACGTACATGACCCCAATCGGTGCACCCAGACCTCGGCAGGTGGTATAGGTCTATATTTCTTCCACAATAGGGTCTCAGTCTCAATCACTATTAATATCTGTGCAGAGATGGACTGGCCTAGAGAACATTTGGGAGATTTGTGGAAATTCTGGTGCCTCAAAGGCCAGTAGGGCTGAATGAGAGTCAACTACATGTCAGAGGCACCTCTGAAAAGCTGGTAGCACTGAGGCGATCAGTCACATGTCAGACTTGCCACTGAAAGGCCAGTATGGCTGGGGAAGAGTCAGTTACACTTCTGTATGGTCGTAGGGCTGGGGCAGGAACAGTCACACCTCTGAAAGGTCAGTATGATTGGGGCACTCAGCACACCTCTGAAAGAACAGTAAAGCTGGGGCAGGAAGTCACACCTCTGAAAGGTCAGAATGTCTGGGGCAGAGTCAGTTACACCTCTGTATGGTCGTAGGGCTGGGGCAGGAAGAGTCACACCTCTGAAAGAACAGTAAAGATGGGGCAGGGC
>TRINITY_DN785_c0_g1_i2 len=1393 path=[0:0-616 1:617-734 2:735-1392]
CCAACCATTTCCTACTCTCAGAAATATAGTAGAACAAACCCCCTGGCAGTCGGGGTCGGGGGCAGTGACGTTGAACTGACAGCCAGGAAGAGGGTGAACCGGGGAGCAAAGGCTCTTAGTTCGGAGGCGAAGCGGGAGCTCCAGCCCTGAAAAAAACGCCATAGAACGTCCACAAGAAATATACAGCGGGAGCTAGTGAAGATGTTGCTGAACCGCATCGGGCAGCTCGGCCAGAAGGGCAGCGTCCTCTTCCTGTGCGACATGCAGGAGAAGTTCCGGCCCAGCATTGCACACTTTCCACAGGTGGTGTCCGTGGCAGCTCGCATGTTGCAGGCGGCAAAGGTTTTGGAGGTGCCAGTGATTGTGACCGAGCAGTACCCGAAAGGCCTTGGACCCACTGTGCCAGAGCTCGGTGCTGATGGCATGAAGAAGTTCTCCAAGACCTGCTTCAGCATGCTGACGCCAGAGGTGGAAGCAGAGCTTAGCGCCAACCCTCACTTGCGCTCGGTCATCCTGTGTGGCATTGAGGCCCAGGCCTGCATCATGAGCACGACGCTGGATCTGCTAGAGCGGGGCCTGGATGTCCATGTTGTGGCCGACGCTTGCTCATCTCGAAGTCAGTTGGATCGTTTCCTCGCCCTATCCCGGATGAAGCAGAGTGGGGCCTTTCTCACCACTAGCGAAGGGGTAATTCTGCAGCTGGTCCGAGATGCGTCCCATCCCAAATTCAGAGAGATCCAGAAGATAATAAAGGATCCTGCTGCTGACAGTGGTCTGCTCGCATTCTTTCCCGGCAACAACCCTCTCTTGACTTAAACCCAACGCTGAGCACTGGATGGATGAATAATTCAATAAATGGCAGTACGAGCGGACCCATCTGTGATGCCGACCGAAGTTTTAATGAAAATCCTGTTGCATTGATGGATGAATGGTTAATTTTGCTTCATCAATATTTAAGGAAAAATCTACTGTTCTTTTCACGAAAGATACAGCTGGCTCTACATCTACAACACGTGACTCAGTTTATTACCACAATATGATGCACAAAAGATTTGCAGAACAATGTATCTCCTACTGTACATTATATGGTTGATTGTAGTCGGATTTATATAGCACAAGCAAGCTGGTGAGCAGCTGTACATTGAGGCTGGAGCATCTTAAAGGATATTAAACATCACTGAGGAGTTCTGTGCCATTGAGTGCTTTATACAGACACGGAACTCCGAGATGACTCTTCATATCCCTTTCAATGTACTAGCTGGGAATACGTTATTCTATATAATAAAGATGGTGAGAAAAAGACAGGAAGTTGGTTAAAATTGAACATGTTATTAAATAACATGTAATTGTTAATTTTAAAATAAATAACTTGCAATTGCAAGAATTATAAACC
>TRINITY_DN785_c0_g1_i1 len=1275 path=[0:0-616 2:617-1274]
CCAACCATTTCCTACTCTCAGAAATATAGTAGAACAAACCCCCTGGCAGTCGGGGTCGGGGGCAGTGACGTTGAACTGACAGCCAGGAAGAGGGTGAACCGGGGAGCAAAGGCTCTTAGTTCGGAGGCGAAGCGGGAGCTCCAGCCCTGAAAAAAACGCCATAGAACGTCCACAAGAAATATACAGCGGGAGCTAGTGAAGATGTTGCTGAACCGCATCGGGCAGCTCGGCCAGAAGGGCAGCGTCCTCTTCCTGTGCGACATGCAGGAGAAGTTCCGGCCCAGCATTGCACACTTTCCACAGGTGGTGTCCGTGGCAGCTCGCATGTTGCAGGCGGCAAAGGTTTTGGAGGTGCCAGTGATTGTGACCGAGCAGTACCCGAAAGGCCTTGGACCCACTGTGCCAGAGCTCGGTGCTGATGGCATGAAGAAGTTCTCCAAGACCTGCTTCAGCATGCTGACGCCAGAGGTGGAAGCAGAGCTTAGCGCCAACCCTCACTTGCGCTCGGTCATCCTGTGTGGCATTGAGGCCCAGGCCTGCATCATGAGCACGACGCTGGATCTGCTAGAGCGGGGCCTGGATGTCCATGTTGTGGCCGACGCTTGCTCATCTCGAAGATCCAGAAGATAATAAAGGATCCTGCTGCTGACAGTGGTCTGCTCGCATTCTTTCCCGGCAACAACCCTCTCTTGACTTAAACCCAACGCTGAGCACTGGATGGATGAATAATTCAATAAATGGCAGTACGAGCGGACCCATCTGTGATGCCGACCGAAGTTTTAATGAAAATCCTGTTGCATTGATGGATGAATGGTTAATTTTGCTTCATCAATATTTAAGGAAAAATCTACTGTTCTTTTCACGAAAGATACAGCTGGCTCTACATCTACAACACGTGACTCAGTTTATTACCACAATATGATGCACAAAAGATTTGCAGAACAATGTATCTCCTACTGTACATTATATGGTTGATTGTAGTCGGATTTATATAGCACAAGCAAGCTGGTGAGCAGCTGTACATTGAGGCTGGAGCATCTTAAAGGATATTAAACATCACTGAGGAGTTCTGTGCCATTGAGTGCTTTATACAGACACGGAACTCCGAGATGACTCTTCATATCCCTTTCAATGTACTAGCTGGGAATACGTTATTCTATATAATAAAGATGGTGAGAAAAAGACAGGAAGTTGGTTAAAATTGAACATGTTATTAAATAACATGTAATTGTTAATTTTAAAATAAATAACTTGCAATTGCAAGAATTATAAACC
>TRINITY_DN733_c0_g1_i2 len=409 path=[1:0-152 2:153-188 3:189-272 4:273-290 5:291-332 7:333-408]
GGTTTTTCTCCTGTGTGTTTTCGATGATGACTCCTTAGGGCAGATAAGTCACTGAAACGGATTCCACATTCACTGCAAGGGTATGGTTTTTCTCCTGTGTGTTTTCGCTGATGGCGCTTTAGGGCTGATGACTGACTGAAATGGATTCCACATTCACTGCACATGAATGGTTTTTCTCCTGTGTGTTTTCGATGATGACTCCTTAGGGCAGATAAGTCACTGAAACGGATTCCACATTCACTGCAAGGGTATGGTTTTTCTCCTGTGTGTTTTCGTTGATGGATCTTTAGGTTTGATGCATTACTGAAATGGATTCCACATTCACTACATGTAAATGGTTTTTCTCCTGTGTGTTTTCGCTGATGGCGCTTTAGGGCTGATGACTGACTGAAATGGATTCCACATTCAC
>TRINITY_DN733_c0_g1_i1 len=393 path=[0:0-136 2:137-172 4:173-190 6:191-316 7:317-392]
GTTTTCGTTGATGGATCTTTAGGGCTGATGACTCACTGAAACAGATTCCACACTCACTGCACGTGAATAGTTTTTCTCCTGTGTGTTTTCTCTGATGGATCTTTAGGGTTGACGACCGAATGAAACTGAGTCCACACTCACTGCACATGAATGGTTTTTCTCCTGTGTGTTTTCGTTGATGGATCTTTAGGGCTGATGACTCACTGAAACAGATTCCACACTCACTGCACGTGAATAGTTTTTCTCCTGTGTGTTTTCTCTGATGGATCTTTAGGGTTGACGACCGAATGAAACTGAGTCCACACTCACTGCACATGAATGGTTTTTCTCCTGTGTGTTTTCGCTGATGGCGCTTTAGGGCTGATGACTGACTGAAATGGATTCCACATTCAC
>TRINITY_DN776_c0_g1_i2 len=1894 path=[0:0-148 2:149-1893]
CTTGACACCGCCCACACCTGTCATGGCTGCCGTGGTGACAGGAGTGGGAACTCCCCACCGCTCGGAATACGCAGTGACGCCGGGCCCATGTTCTCGCGAGAATAGGAATAAGTAGGTGGGATATGTGCGGAGCCCCGAGGTCCCGAAAGTAAGAAGTCCCAAAAATGGGATGAAATGAACATCCTCGCCACATATCATCCGACAGACAAAGACTATGGCTTAATGAAGATTGATGAACCCAGCACACCATACCACAGAATGTCGGGTGATGGTGACGATGATGATGGGGCATTTAGTGATTCGGAATCACATGAAACCTTAACAGCAGATGTCTTGGCCCAAAGGTTAATTGCTGCAGAAGGTACAGAGCCCAAATTCCTAGCCCAGGAAGAAGAGAGCAGTGACGAGGAAGAGGAAGAGTTAACGCCTGAAGAACGAGAGAAAAAGAAGCATTTTGAAATGAAGAGGAAATATCATTATAATGAAGGACTGAATATTAAACTAGCTAGACAGCTAATTGCAACAGAATTAGTGGGAGAGGAGGATGAGGATGAAGAGGAAGATGAGGAGATGCAAGATATTACCGATTCAGAAGTTCATGGTGATAATGGACAAATGCAAAGCAACGAGACGGACTTATAGAAGAGGAATAATGGACTCCCTACTTGATTGCGAAACGCATATTTATAGCGGGAGAAATGCACCACTTCATGGTTTGGGGAAGTTCTAAGTATTGAGACGCATATCACTCGTAACACTCTCCTGCCAAGACATTGTTTTTGCTTTATAGATTCTTAGATGCGGCAGAGGAGTGACTTGCCTCACTTCTTCACGTGTGCGTATATTTACACACATCCTGCTCCGCCTAACGTCAGACAGTAGACCCAGACCTAGTTGGACAGGTTGTTCCGCTGCGGTATGCGCTTCAAAATGACCACCATCGGTATATCCGTTCTCAATTAATTTGTGTTTGACTTCAAGTTGTTGAAAGGACAACTGCTGCAACATTTAAAATCCAATCACAAGAGTAGCACACCTATGTGCAGATATACTTGTTGGGAGATGTGCCACATTTGACCACATCCTTCATTGGCACGGGCATCCTTTTGGAAATGCCTTTTGTGAAATTGTAAGTCTTAACCTGTGTTCCTGCATGTATAATTAAGAAGAGGGTTGAATATGTTTTTAAGCAGTTTTCAGAGGCAATTGCTAATGGATTACTATTGCACTGAGTTTGAGTGGAGGAGCTTTTCTTTCAAAAACTTCATGTTCTAATGCATAATTGAATCCCGTTTCTGTTGATTTGAGGTCTTTCTTCCCTCACCCCTCTCCTCCTGTCAGGATTGGATTTGGGAGTTCGGTAAATGTTTACATCGCAATGTTCTACATGGTTAAACCCCAATAAAAACTGATGCAACCAAAGTCACAAAATAGGAGAAAGCTCTCCCCATCAGCATGATGACCTCAGACTGCCCGTCACGTGTTCTATATGTAGACTTCACAGATATACACTCGCGGGCAATACTGAAAAGCTTGAATTCACAGGAAGTTCTGTTTTGTAAAACTAACATTAGCCGAGCTTCTACTGCTTTCACAAATGTGACATTGCTCTTTTACCGCCAACACCTTCTTGAATAGAAAAAGCACAATAAATTGTTTTAATATATTTTCCTAACTTCAGAGAGTAACTTTCCAGGAGATACAAGAGAAGGACAGAAGAAGTGGACTAATGAACATATTAGTGAATTTGATTACAATTATGCAGAGCTCTGTAAACATTCCCCGAAGCGTGTATCACAGGGGTTTGTGCATGTTCACTTGGGAAAGAGAAATATGTTATGCTATATTCTGACGGCATTAAAAATGCAAATGTGGTTTCCAATTAGGCTCCGCC
>TRINITY_DN776_c0_g1_i1 len=2050 path=[0:0-148 1:149-304 2:305-2049]
CTTGACACCGCCCACACCTGTCATGGCTGCCGTGGTGACAGGAGTGGGAACTCCCCACCGCTCGGAATACGCAGTGACGCCGGGCCCATGTTCTCGCGAGAATAGGAATAAGTAGGTGGGATATGTGCGGAGCCCCGAGGTCCCGAAAGGTAAGACCCTGTGAGAGCAGCAGGAGCGGACATGGCTGCCCCGACCCGCAGACCCATAAAGGGCATCCTAAAAAACAAGAGCACGGAGACGGGCCCGCCCGTCATAGCCAAGGCGGAGCACCAGCCGCCGCAGCACTGCGGGGACGAGGACCAGAGTAAGAAGTCCCAAAAATGGGATGAAATGAACATCCTCGCCACATATCATCCGACAGACAAAGACTATGGCTTAATGAAGATTGATGAACCCAGCACACCATACCACAGAATGTCGGGTGATGGTGACGATGATGATGGGGCATTTAGTGATTCGGAATCACATGAAACCTTAACAGCAGATGTCTTGGCCCAAAGGTTAATTGCTGCAGAAGGTACAGAGCCCAAATTCCTAGCCCAGGAAGAAGAGAGCAGTGACGAGGAAGAGGAAGAGTTAACGCCTGAAGAACGAGAGAAAAAGAAGCATTTTGAAATGAAGAGGAAATATCATTATAATGAAGGACTGAATATTAAACTAGCTAGACAGCTAATTGCAACAGAATTAGTGGGAGAGGAGGATGAGGATGAAGAGGAAGATGAGGAGATGCAAGATATTACCGATTCAGAAGTTCATGGTGATAATGGACAAATGCAAAGCAACGAGACGGACTTATAGAAGAGGAATAATGGACTCCCTACTTGATTGCGAAACGCATATTTATAGCGGGAGAAATGCACCACTTCATGGTTTGGGGAAGTTCTAAGTATTGAGACGCATATCACTCGTAACACTCTCCTGCCAAGACATTGTTTTTGCTTTATAGATTCTTAGATGCGGCAGAGGAGTGACTTGCCTCACTTCTTCACGTGTGCGTATATTTACACACATCCTGCTCCGCCTAACGTCAGACAGTAGACCCAGACCTAGTTGGACAGGTTGTTCCGCTGCGGTATGCGCTTCAAAATGACCACCATCGGTATATCCGTTCTCAATTAATTTGTGTTTGACTTCAAGTTGTTGAAAGGACAACTGCTGCAACATTTAAAATCCAATCACAAGAGTAGCACACCTATGTGCAGATATACTTGTTGGGAGATGTGCCACATTTGACCACATCCTTCATTGGCACGGGCATCCTTTTGGAAATGCCTTTTGTGAAATTGTAAGTCTTAACCTGTGTTCCTGCATGTATAATTAAGAAGAGGGTTGAATATGTTTTTAAGCAGTTTTCAGAGGCAATTGCTAATGGATTACTATTGCACTGAGTTTGAGTGGAGGAGCTTTTCTTTCAAAAACTTCATGTTCTAATGCATAATTGAATCCCGTTTCTGTTGATTTGAGGTCTTTCTTCCCTCACCCCTCTCCTCCTGTCAGGATTGGATTTGGGAGTTCGGTAAATGTTTACATCGCAATGTTCTACATGGTTAAACCCCAATAAAAACTGATGCAACCAAAGTCACAAAATAGGAGAAAGCTCTCCCCATCAGCATGATGACCTCAGACTGCCCGTCACGTGTTCTATATGTAGACTTCACAGATATACACTCGCGGGCAATACTGAAAAGCTTGAATTCACAGGAAGTTCTGTTTTGTAAAACTAACATTAGCCGAGCTTCTACTGCTTTCACAAATGTGACATTGCTCTTTTACCGCCAACACCTTCTTGAATAGAAAAAGCACAATAAATTGTTTTAATATATTTTCCTAACTTCAGAGAGTAACTTTCCAGGAGATACAAGAGAAGGACAGAAGAAGTGGACTAATGAACATATTAGTGAATTTGATTACAATTATGCAGAGCTCTGTAAACATTCCCCGAAGCGTGTATCACAGGGGTTTGTGCATGTTCACTTGGGAAAGAGAAATATGTTATGCTATATTCTGACGGCATTAAAAATGCAAATGTGGTTTCCAATTAGGCTCCGCC
>TRINITY_DN793_c0_g1_i2 len=1203 path=[0:0-783 1:784-1202]
CAGGAGCGGGGAGAGAGTAATGAGCAAAAGGTTAACACAAGAGGGAGCAGGGAGGTGTGTGAATGGCAGGAGCGGGGAGAGAGTAATGAGCAAAAGGTTAACACAAGAGGGAGCAGGGAGGTGTGTGAATGGCAGGAGCGGGGAGAGAGTAATGAACAAAAGGTTAACGCAAGAGGGAGCAAGCAGAGACTGGTAAGTCATGCAGATGCGAGCAGTAGAGCACAGTCGTGGGTCAAAGCCAACCATCCAACAAAGAGTACCCCACCAGCACCCGCACAACCATTCCTGCCATCTTAGAGGGGAGCAGTAAGTCACTTACAGACAGAGATATCCTTGGTGGTGTGTGTGATCGTTCATGTTCCCTTCACCTTTAATTGGAGTTTGGATTCATGTCGCATTATAAACTCAACTTACATACACCTCGAATGCCATCACCCATTTATACATGAGAGTCGATATATTTTCAGCTGAATAATTAAGATTTTAAAAAGTCTATATTCCTATTTTACAATTTCAATAAAAATGAATGGATTCAATTCTCATGTCCTGCAAGAGACGCTCTTCATTGCAGTAATGGTGAGTTCCACGCGCCATCAAAGGGTCCGAGCTGACCCCAAACCACCATTACCAATAATCGGTCCTGAATCGGTCCACATCCCCATCTCCCTAGCCTCTGTTGTGGAACAATATATTGTTTTTTAGTCTTGATATGAATTGGCTATGTATGTTTGATTACGTGCACTTCACTGACCTCATGATTTAATAAAATACTCTTCTTTCAGTACTCCTGGCTCACGATGGTTTGGGATGAGATTGAAGCCACGCGGCCCCACCAGAGAGCATTGAGTTGATTTCTTTGAGCAGAGGGGGGAGATCTGAACCCCCCTCCCCTGTGTAAGTGCCACGCTGCCCACTTTCTGTGCCACTTTCACACCATAAGATCACATCATTCATGGAAGTGTTTGGGGAGAGTCCACACAACCTACTGTTTTGTGTCTGAAACCAGAAAGGTCATGAAACACCCTGAGATTCCAGAAGAAGCTAAAGACCGTCCTCTTCCCCCGAGAGGCCATCACAGCTGCCCTCACAGACGTCTGACTCCCACCTTCGACCAGAGGCGGATCTCTCAACCTATCCAGTCAGGGAAGCCTGATCAGCAACCCTGCCAGCCTCGGCGCCAAGAAGCCTTTCGGCCTATGCGAG
>TRINITY_DN793_c0_g1_i1 len=819 path=[0:0-783 2:784-818]
CAGGAGCGGGGAGAGAGTAATGAGCAAAAGGTTAACACAAGAGGGAGCAGGGAGGTGTGTGAATGGCAGGAGCGGGGAGAGAGTAATGAGCAAAAGGTTAACACAAGAGGGAGCAGGGAGGTGTGTGAATGGCAGGAGCGGGGAGAGAGTAATGAACAAAAGGTTAACGCAAGAGGGAGCAAGCAGAGACTGGTAAGTCATGCAGATGCGAGCAGTAGAGCACAGTCGTGGGTCAAAGCCAACCATCCAACAAAGAGTACCCCACCAGCACCCGCACAACCATTCCTGCCATCTTAGAGGGGAGCAGTAAGTCACTTACAGACAGAGATATCCTTGGTGGTGTGTGTGATCGTTCATGTTCCCTTCACCTTTAATTGGAGTTTGGATTCATGTCGCATTATAAACTCAACTTACATACACCTCGAATGCCATCACCCATTTATACATGAGAGTCGATATATTTTCAGCTGAATAATTAAGATTTTAAAAAGTCTATATTCCTATTTTACAATTTCAATAAAAATGAATGGATTCAATTCTCATGTCCTGCAAGAGACGCTCTTCATTGCAGTAATGGTGAGTTCCACGCGCCATCAAAGGGTCCGAGCTGACCCCAAACCACCATTACCAATAATCGGTCCTGAATCGGTCCACATCCCCATCTCCCTAGCCTCTGTTGTGGAACAATATATTGTTTTTTAGTCTTGATATGAATTGGCTATGTATGTTTGATTACGTGCACTTCACTGACCTCATGATTTAATAAAATACTCTTCTTTCAGTAAAAAAAAAAAAAAAAAAAAAAAAAAAAAAAAAAAA
>TRINITY_DN790_c0_g1_i19 len=610 path=[2:0-103 3:104-126 4:127-130 6:131-139 7:140-152 9:153-158 10:159-159 12:160-169 18:170-195 20:196-224 21:225-283 22:284-292 23:293-304 24:305-307 25:308-313 26:314-321 27:322-323 28:324-330 30:331-345 31:346-348 32:349-451 33:452-481 34:482-488 35:489-505 36:506-520 37:521-527 38:528-533 40:534-534 41:535-561 42:562-609]
GGCTGTGAGTGTACGGTCTGGCTTTGAGTGTATGGTCTGGCTGTGAGTGTATGGTCTGGCTGTGCGTCTGTGGGCTGGCTGTGCATCTGTGGTCTGGCTTTGAGTCTATGGTCTGGTTGTGAGTCTATGGTCTGGCTGTGAGTGTACGGTCTGGCTGTGAGTCTATGGTCAGAGTATGGTCTGGCTGTGAGTGTATGGTCTGGCTGTGAGTGTATGGTCTGGCTGTGAGTGTATGGTCTGGCTGTGAGTCTGTGGTCTGGCTGTGAGTGCATGGTCTGGCTGTGAGTGTATGGTCTGGCTGTGAGTCTATGGTCTGGCTGTGAGTCTATGGCCTGGCTGTGAGTCTGTGGCCTGGTTGTGAGTCTTTGGTCTGGTTGTGAGTCTGTGGCCTGGTTGAGAGTGTATGGTCTGGCTTTGAGTCTATGGTCTGGTTGTGAGTCTATGGTCTGGCTTTGAGTTTATGGTCTGGCTGTGAGTCTGTGGTCTGGCTGTGAGTGTACGGTCTGGCTGTGAGTCTATGGTCTGGCTGTGAGTTCTATGGTCTGGCTGTGAGTCTATGGTCTGGCTGTGAGTGTACGGTCTGGCTTTGAGTGTATGGTCTGGCTGTGAG
>TRINITY_DN790_c0_g1_i5 len=411 path=[0:0-33 3:34-56 4:57-60 6:61-69 18:70-95 26:96-103 27:104-105 28:106-112 37:113-119 38:120-125 41:126-152 42:153-200 43:201-410]
TGGTCTGGCTGTGAGTGTACGGTCTGGCTGTGAATCTATGGTCTGGTTGTGAGTCTATGGTCTGGCTGTGAGAGTATGGTCTGGCTGTGAGTGTATTGGCTGTGAGTCTATGGTCTGGCTGTGAGTCTATGGTCTGGCTGTGAGTCTATGGTCTGGCTGTGAGTGTACGGTCTGGCTTTGAGTGTATGGTCTGGCTGTGAGAGGTTGTAAGTGTACGATTTGGCTGTGAGTCTGTGGTCTGGCTGTGAGTGTACGCCATTGGTCTGTGTTCTTGGCCTGTGTCGAATAGGGCCAATCTGGACATGAGATGTGGTTTTAGGGCCAGTTTCAGTGTTCTGAGCAGGCTGCGCGCATATGTCTAGTTTATACGAGGTCCATGAGTTGGACAATTGTCACACGAGGTGCGTACAG
>TRINITY_DN790_c0_g1_i24 len=361 path=[2:0-103 3:104-126 4:127-130 6:131-139 18:140-165 20:166-194 21:195-253 22:254-262 23:263-274 24:275-277 27:278-279 31:280-282 34:283-289 35:290-306 38:307-312 42:313-360]
GGCTGTGAGTGTACGGTCTGGCTTTGAGTGTATGGTCTGGCTGTGAGTGTATGGTCTGGCTGTGCGTCTGTGGGCTGGCTGTGCATCTGTGGTCTGGCTTTGAGTCTATGGTCTGGTTGTGAGTCTATGGTCTGGCTGTGAGAGTATGGTCTGGCTGTGAGTGTATGGTCTGGCTGTGAGTGTATGGTCTGGCTGTGAGTGTATGGTCTGGCTGTGAGTCTGTGGTCTGGCTGTGAGTGCATGGTCTGGCTGTGAGTGTATGGTCTGGCTGTGAGTCTAGGTGGTCTGGCTGTGAGTGTACGGTCTGGTGAGTTGGCTGTGAGTGTACGGTCTGGCTTTGAGTGTATGGTCTGGCTGTGAG
>TRINITY_DN790_c0_g1_i4 len=276 path=[1:0-62 4:63-66 6:67-75 7:76-88 9:89-94 10:95-95 12:96-105 18:106-131 26:132-139 27:140-141 28:142-148 34:149-155 35:156-172 36:173-187 37:188-194 38:195-200 41:201-227 42:228-275]
AGTCTATGGTCTGGCTGTGAGTATATGGTCAGGTTGTAAGTGTACGATTTGGCTGTGAGTCTGTGGTCTGGCTGTGAGTGTACGGTCTGGCTGTGAGTCTATGGTCAGAGTATGGTCTGGCTGTGAGTGTATTGGCTGTGAGTCTATGGGTCTGGCTGTGAGTGTACGGTCTGGCTGTGAGTCTATGGTCTGGCTGTGAGTCTATGGTCTGGCTGTGAGTCTATGGTCTGGCTGTGAGTGTACGGTCTGGCTTTGAGTGTATGGTCTGGCTGTGAG
>TRINITY_DN790_c0_g1_i25 len=426 path=[2:0-103 3:104-126 4:127-130 5:131-149 6:150-158 7:159-171 9:172-177 10:178-178 11:179-216 12:217-226 18:227-252 22:253-261 23:262-273 24:274-276 25:277-282 26:283-290 27:291-292 29:293-305 35:306-322 36:323-337 37:338-344 38:345-350 41:351-377 42:378-425]
GGCTGTGAGTGTACGGTCTGGCTTTGAGTGTATGGTCTGGCTGTGAGTGTATGGTCTGGCTGTGCGTCTGTGGGCTGGCTGTGCATCTGTGGTCTGGCTTTGAGTCTATGGTCTGGTTGTGAGTCTATGGTATGGTTGTGAGTCTATGGTCTGGCTGTGAGTGTACGGTCTGGCTGTGACGTCTATTGTCTGGCTTTGAGTCTATGGTATGGCTGTAGTCTATGGTCAGAGTATGGTCTGGCTGTGAGTGTATAGTGTATGGTCTGGCTGTGAGTCTATGGTCTGGCTGTGAGGATATGGTCAGGTTGTGAGTGTACGGTCTGGCTGTGAGTCTATGGTCTGGCTGTGAGTCTATGGTCTGGCTGTGAGTCTATGGTCTGGCTGTGAGTGTACGGTCTGGCTTTGAGTGTATGGTCTGGCTGTGAG
>TRINITY_DN790_c0_g1_i22 len=449 path=[0:0-33 3:34-56 4:57-60 6:61-69 7:70-82 9:83-88 10:89-89 12:90-99 13:100-146 14:147-159 16:160-183 18:184-209 20:210-238 21:239-297 22:298-306 23:307-318 24:319-321 25:322-327 26:328-335 27:336-337 28:338-344 36:345-359 37:360-366 38:367-372 40:373-373 41:374-400 42:401-448]
TGGTCTGGCTGTGAGTGTACGGTCTGGCTGTGAATCTATGGTCTGGTTGTGAGTCTATGGTCTGGCTGTGAGTGTACGGTCTGGCTGTGAGTCTATGGTCTGGGTGTGAGTGTATGGTCTGGCTATGAGTGCATGGTCTGGCTGTGAATCTATGGTCTGGCTGTGAGTCTATGGTCTGGCTGTGAGAGTATGGTCTGGCTGTGAGTGTATGGTCTGGCTGTGAGTGTATGGTCTGGCTGTGAGTGTATGGTCTGGCTGTGAGTCTGTGGTCTGGCTGTGAGTGCATGGTCTGGCTGTGAGTGTATGGTCTGGCTGTGAGTCTATGGTCTGGCTGTGAGTCTATGGGCTGTGAGTCTATGGTCTGGCTGTGAGTTCTATGGTCTGGCTGTGAGTCTATGGTCTGGCTGTGAGTGTACGGTCTGGCTTTGAGTGTATGGTCTGGCTGTGAG
>TRINITY_DN790_c0_g1_i8 len=434 path=[0:0-33 3:34-56 4:57-60 6:61-69 7:70-82 8:83-158 9:159-164 10:165-165 12:166-175 14:176-188 17:189-212 18:213-238 19:239-242 21:243-301 22:302-310 26:311-318 27:319-320 36:321-335 37:336-342 38:343-348 39:349-385 42:386-433]
TGGTCTGGCTGTGAGTGTACGGTCTGGCTGTGAATCTATGGTCTGGTTGTGAGTCTATGGTCTGGCTGTGAGTGTACGGTCTGGCTTTGAGTGTATGGTCTGGCTGTGAGGGTATGGTCAGGTTGTGAGTGTACGATCTGGCTGTGAGTGTACGGTCTGGCTGTGAGTCTATGGTCATCTATGGTCTGGATCTGGCTGTGAGTGTACGGTCTGAGAGTATGGTCTGGCTGTGAGTGTATGCTTTGAGTGTATGGTCTGGCTGTGAGTCTGTGGTCTGGCTGTGAGTGCATGGTCTGGCTGTGAGTGTATGGTGGCTGTGAGGCTGTGAGTCTATGGTCTGGCTGTGAGTGTACGGTCTGGCTTTGAGTGTATGGTCTGGCTGTGAGTGGCTGTGAGTGTACGGTCTGGCTTTGAGTGTATGGTCTGGCTGTGAG
>TRINITY_DN790_c0_g1_i7 len=801 path=[0:0-33 2:34-137 3:138-160 4:161-164 6:165-173 7:174-186 8:187-262 9:263-268 10:269-269 12:270-279 14:280-292 15:293-324 17:325-348 18:349-374 19:375-378 21:379-437 22:438-446 23:447-458 24:459-461 25:462-467 26:468-475 27:476-477 28:478-484 30:485-499 31:500-502 32:503-605 33:606-635 34:636-642 35:643-659 36:660-674 37:675-681 38:682-687 39:688-724 40:725-725 41:726-752 42:753-800]
TGGTCTGGCTGTGAGTGTACGGTCTGGCTGTGAAGGCTGTGAGTGTACGGTCTGGCTTTGAGTGTATGGTCTGGCTGTGAGTGTATGGTCTGGCTGTGCGTCTGTGGGCTGGCTGTGCATCTGTGGTCTGGCTTTGAGTCTATGGTCTGGTTGTGAGTCTATGGTCTGGCTGTGAGTGTACGGTCTGGCTTTGAGTGTATGGTCTGGCTGTGAGGGTATGGTCAGGTTGTGAGTGTACGATCTGGCTGTGAGTGTACGGTCTGGCTGTGAGTCTATGGTCATCTATGGTCTGGTTGTGAGTCTATGGTCAGGTTGTGAGTGTACGATCTGGCTGTGAGTGTACGGTCTGAGAGTATGGTCTGGCTGTGAGTGTATGCTTTGAGTGTATGGTCTGGCTGTGAGTCTGTGGTCTGGCTGTGAGTGCATGGTCTGGCTGTGAGTGTATGGTCTGGCTGTGAGTCTATGGTCTGGCTGTGAGTCTATGGCCTGGCTGTGAGTCTGTGGCCTGGTTGTGAGTCTTTGGTCTGGTTGTGAGTCTGTGGCCTGGTTGAGAGTGTATGGTCTGGCTTTGAGTCTATGGTCTGGTTGTGAGTCTATGGTCTGGCTTTGAGTTTATGGTCTGGCTGTGAGTCTGTGGTCTGGCTGTGAGTGTACGGTCTGGCTGTGAGTCTATGGTCTGGCTGTGAGTGTACGGTCTGGCTTTGAGTGTATGGTCTGGCTGTGAGTCTATGGTCTGGCTGTGAGTCTATGGTCTGGCTGTGAGTGTACGGTCTGGCTTTGAGTGTATGGTCTGGCTGTGAG
>TRINITY_DN790_c0_g1_i17 len=537 path=[2:0-103 3:104-126 4:127-130 6:131-139 16:140-163 18:164-189 20:190-218 21:219-277 22:278-286 23:287-298 24:299-301 26:302-309 27:310-311 28:312-318 31:319-321 32:322-424 34:425-431 35:432-448 37:449-455 38:456-461 41:462-488 42:489-536]
GGCTGTGAGTGTACGGTCTGGCTTTGAGTGTATGGTCTGGCTGTGAGTGTATGGTCTGGCTGTGCGTCTGTGGGCTGGCTGTGCATCTGTGGTCTGGCTTTGAGTCTATGGTCTGGTTGTGAGTCTATGGTCTGGCTGTGCTGTGAGTCTATGGTCTGGCTGTGAGAGTATGGTCTGGCTGTGAGTGTATGGTCTGGCTGTGAGTGTATGGTCTGGCTGTGAGTGTATGGTCTGGCTGTGAGTCTGTGGTCTGGCTGTGAGTGCATGGTCTGGCTGTGAGTGTATGGTCTGGCTGTGAGTCTTGGCTGTGAGTCTATGGGTGGCCTGGTTGTGAGTCTTTGGTCTGGTTGTGAGTCTGTGGCCTGGTTGAGAGTGTATGGTCTGGCTTTGAGTCTATGGTCTGGTTGTGAGTCTATGGTCTGGCTGTCTGGCTGTGAGTGTACGGTCTGTCTGGCTGTGAGTCTATGGTCTGGCTGTGAGTCTATGGTCTGGCTGTGAGTGTACGGTCTGGCTTTGAGTGTATGGTCTGGCTGTGAG
>TRINITY_DN790_c0_g1_i12 len=660 path=[2:0-103 3:104-126 4:127-130 6:131-139 7:140-152 9:153-158 10:159-159 12:160-169 16:170-193 18:194-219 19:220-223 20:224-252 21:253-311 22:312-320 23:321-332 24:333-335 25:336-341 26:342-349 27:350-351 28:352-358 31:359-361 32:362-464 33:465-494 34:495-501 35:502-518 36:519-533 37:534-540 38:541-546 39:547-583 40:584-584 41:585-611 42:612-659]
GGCTGTGAGTGTACGGTCTGGCTTTGAGTGTATGGTCTGGCTGTGAGTGTATGGTCTGGCTGTGCGTCTGTGGGCTGGCTGTGCATCTGTGGTCTGGCTTTGAGTCTATGGTCTGGTTGTGAGTCTATGGTCTGGCTGTGAGTGTACGGTCTGGCTGTGAGTCTATGGTCCTGTGAGTCTATGGTCTGGCTGTGAGAGTATGGTCTGGCTGTGAGTGTATGCTTGGTCTGGCTGTGAGTGTATGGTCTGGCTGTGAGTGTATGGTCTGGCTGTGAGTCTGTGGTCTGGCTGTGAGTGCATGGTCTGGCTGTGAGTGTATGGTCTGGCTGTGAGTCTATGGTCTGGCTGTGAGTCTATGGGTGGCCTGGTTGTGAGTCTTTGGTCTGGTTGTGAGTCTGTGGCCTGGTTGAGAGTGTATGGTCTGGCTTTGAGTCTATGGTCTGGTTGTGAGTCTATGGTCTGGCTTTGAGTTTATGGTCTGGCTGTGAGTCTGTGGTCTGGCTGTGAGTGTACGGTCTGGCTGTGAGTCTATGGTCTGGCTGTGAGTGTACGGTCTGGCTTTGAGTGTATGGTCTGGCTGTGAGTCTATGGTCTGGCTGTGAGTCTATGGTCTGGCTGTGAGTGTACGGTCTGGCTTTGAGTGTATGGTCTGGCTGTGAG
>TRINITY_DN790_c0_g1_i3 len=333 path=[1:0-62 4:63-66 6:67-75 7:76-88 9:89-94 11:95-132 18:133-158 22:159-167 23:168-179 24:180-182 25:183-188 26:189-196 27:197-198 28:199-205 34:206-212 35:213-229 36:230-244 37:245-251 38:252-257 41:258-284 42:285-332]
AGTCTATGGTCTGGCTGTGAGTATATGGTCAGGTTGTAAGTGTACGATTTGGCTGTGAGTCTGTGGTCTGGCTGTGAGTGTACGGTCTGGCTGTGCGTCTATTGTCTGGCTTTGAGTCTATGGTATGGCTGTAAGAGTATGGTCTGGCTGTGAGTGTATAGTGTATGGTCTGGCTGTGAGTCTATGGTCTGGCTGTGAGTCTATGGGTCTGGCTGTGAGTGTACGGTCTGGCTGTGAGTCTATGGTCTGGCTGTGAGTCTATGGTCTGGCTGTGAGTCTATGGTCTGGCTGTGAGTGTACGGTCTGGCTTTGAGTGTATGGTCTGGCTGTGAG
>TRINITY_DN790_c0_g1_i26 len=644 path=[0:0-33 2:34-137 3:138-160 4:161-164 6:165-173 7:174-186 9:187-192 10:193-193 12:194-203 18:204-229 19:230-233 21:234-292 22:293-301 24:302-304 25:305-310 26:311-318 27:319-320 28:321-327 30:328-342 31:343-345 32:346-448 33:449-478 34:479-485 35:486-502 36:503-517 37:518-524 38:525-530 39:531-567 40:568-568 41:569-595 42:596-643]
TGGTCTGGCTGTGAGTGTACGGTCTGGCTGTGAAGGCTGTGAGTGTACGGTCTGGCTTTGAGTGTATGGTCTGGCTGTGAGTGTATGGTCTGGCTGTGCGTCTGTGGGCTGGCTGTGCATCTGTGGTCTGGCTTTGAGTCTATGGTCTGGTTGTGAGTCTATGGTCTGGCTGTGAGTGTACGGTCTGGCTGTGAGTCTATGGTCAGAGTATGGTCTGGCTGTGAGTGTATGCTTTGAGTGTATGGTCTGGCTGTGAGTCTGTGGTCTGGCTGTGAGTGCATGGTCTGGCTGTGAGTGTATGGTCTATGGTCTGGCTGTGAGTCTATGGCCTGGCTGTGAGTCTGTGGCCTGGTTGTGAGTCTTTGGTCTGGTTGTGAGTCTGTGGCCTGGTTGAGAGTGTATGGTCTGGCTTTGAGTCTATGGTCTGGTTGTGAGTCTATGGTCTGGCTTTGAGTTTATGGTCTGGCTGTGAGTCTGTGGTCTGGCTGTGAGTGTACGGTCTGGCTGTGAGTCTATGGTCTGGCTGTGAGTGTACGGTCTGGCTTTGAGTGTATGGTCTGGCTGTGAGTCTATGGTCTGGCTGTGAGTCTATGGTCTGGCTGTGAGTGTACGGTCTGGCTTTGAGTGTATGGTCTGGCTGTGAG
>TRINITY_DN790_c0_g1_i21 len=426 path=[0:0-33 2:34-137 3:138-160 4:161-164 6:165-173 18:174-199 26:200-207 27:208-209 28:210-216 30:217-231 31:232-234 32:235-337 37:338-344 38:345-350 41:351-377 42:378-425]
TGGTCTGGCTGTGAGTGTACGGTCTGGCTGTGAAGGCTGTGAGTGTACGGTCTGGCTTTGAGTGTATGGTCTGGCTGTGAGTGTATGGTCTGGCTGTGCGTCTGTGGGCTGGCTGTGCATCTGTGGTCTGGCTTTGAGTCTATGGTCTGGTTGTGAGTCTATGGTCTGGCTGTGAGAGTATGGTCTGGCTGTGAGTGTATTGGCTGTGAGTCTATGGCCTGGCTGTGAGTCTGTGGCCTGGTTGTGAGTCTTTGGTCTGGTTGTGAGTCTGTGGCCTGGTTGAGAGTGTATGGTCTGGCTTTGAGTCTATGGTCTGGTTGTGAGTCTATGGTCTGGCTTCTGGCTGTGAGTCTATGGTCTGGCTGTGAGTCTATGGTCTGGCTGTGAGTGTACGGTCTGGCTTTGAGTGTATGGTCTGGCTGTGAG
>TRINITY_DN730_c0_g1_i1 len=575 path=[0:0-102 2:103-574]
TGACGCCTGCGCGTTTGTTACTACTAGGCATTGGGGACGAGAGCTGGGAGGTCACCTCGAGAGACCCAAGCCGCCGCCTGAGACGGGCTCGCGGTGTAGGCAGGTTGCTGACACAGACATGACTAAACAATACATAGAAGAGTGTAAAGCAAGAATAGAAATTGGACTACATTATGGAATTCCGTACCCAAGACCTATTTATCTACCACCAATGGGTCTGGCCCAGAAACACAGCCAAGTATTTAAAACTCAAGAAAAGCTGAGGAAGCGCGCCAAGCCAGTATACTTGAAGTCCCACGATGAAGTTTTATAATCTGTCTCTCTGTGATATTTTGCTGCACGCTCCTCTGAACAGCAATCCAAGATCTTTCTCCTCCTAACACTAGTTCCCTAGAGGATGTTGACACGTGCTAAATGAAATAAAAATTGACATTTTGTTTATAAGGCCCGCCTTGCTGTGCCCCCATTATCAGAAGGATATCCTCCCCTGGTCAGAGGTACAAGTTTTTTCTTTTTTTTTTAAATAAAATTTCTTTATGAACTTGTTCAATCTAAAAAAAAAAGATCGGAAGAGC
>TRINITY_DN730_c0_g1_i2 len=734 path=[0:0-102 1:103-261 2:262-733]
TGACGCCTGCGCGTTTGTTACTACTAGGCATTGGGGACGAGAGCTGGGAGGTCACCTCGAGAGACCCAAGCCGCCGCCTGAGACGGGCTCGCGGTGTAGGCAGATGACAGCAGCAACGCGACAGGAAGTTCTTGGTCTTTACCGCAGGATTTTCAGACTAGCAAAAAAGTGGCACTCTCTATCGGGACAGCTAGAAGATACCATCAAAGAGAAACAATACATTGTCGACGAAGCCAGATCTTTGTTTAAAAAAAATAAACGCGTTGCTGACACAGACATGACTAAACAATACATAGAAGAGTGTAAAGCAAGAATAGAAATTGGACTACATTATGGAATTCCGTACCCAAGACCTATTTATCTACCACCAATGGGTCTGGCCCAGAAACACAGCCAAGTATTTAAAACTCAAGAAAAGCTGAGGAAGCGCGCCAAGCCAGTATACTTGAAGTCCCACGATGAAGTTTTATAATCTGTCTCTCTGTGATATTTTGCTGCACGCTCCTCTGAACAGCAATCCAAGATCTTTCTCCTCCTAACACTAGTTCCCTAGAGGATGTTGACACGTGCTAAATGAAATAAAAATTGACATTTTGTTTATAAGGCCCGCCTTGCTGTGCCCCCATTATCAGAAGGATATCCTCCCCTGGTCAGAGGTACAAGTTTTTTCTTTTTTTTTTAAATAAAATTTCTTTATGAACTTGTTCAATCTAAAAAAAAAAGATCGGAAGAGC
>TRINITY_DN730_c0_g2_i1 len=625 path=[0:0-624]
CGCGGTTGGTACTGCGAGCCTGAACATGGGAAAACGCCAAGTATTGGGGACGAGAGTCCGTCCCAAGGACCCCCGCCGCGTGATGATGCAGGGATCAAGTCACTCCTCTGACGCCACTGGGCGGTTGGCACAAACACGGCACACCCTCCGGCTCCATTGTCGTGATCAGGACCCTAGTCACTGCTGGGATCGATCGGTCGGGAGGGAGGTACTGCAGCGGTGCCTTCTTCTCATTGTTAACAAAAAGGAACAATGAATACAGATTCAAATACAAAAGACAGCTTGAACTTCAAGCGGAGTCCCTCCAAAGCCTGTAGCAGTGATTTCTGGCAGAAGAAGAAAACCAGATTGAAAAGCCATCAAAAATGAACTTGAAAATGACTTGAGATCAGGCAACAATCGAATGGAGACCGCAAATCAAGATTGGCTGAAACTCTTTGACTTCACGGACACCCATATCTAGATACCTTGCGAAACCAAGAAGACAACGGGTGTTTCTTTCTCATGAGATGGCAAAAGCATTGAGAACATGGATCATATCTTATACTTCTGTCGCTGCCATTAAGAAAGCAGTTGATGAATGGGTATTCAAATTGTCCGTATAGTAAACATGTGAACTCCCCCA
>TRINITY_DN730_c0_g3_i1 len=507 path=[0:0-506]
TGACGCCTGCGCGTTTGTTACTACTAGGCATTGGGGACGAGAGCTGGGAGGTCACCTCGAGAGACCCAAGCCGCCGCCTGAGACGGGCTCGCGGTGTAGGCAGCTGGTCATGACCGTTCATGAGGACTCTGACAAAAATGAATACAGAAATGCAAAAGACAGCTAGAACTTCAAGTGGCGTCCCTCCAAAGTTCATAGAAAGGGTTCCTGGCAGCAGAAAACCAGTTGAATATAAAAGCCATCAAAAAAGAACTTGAAAAGGCAACAGCCAAATGGAGACTGCAAATCAAGACTGGCTGGAACTGTTTGAATTCACCGGACAACGTCGACCATATCTAGAGTCCTTGCAAAACCAAGAAGAAAGGGTCAACTGATGATTCTTGATCATGTGATGGCAAAAGCATTGAGAACATGGATCATATCTTATACTTCTGTCGCTGCCATTAAGAAAGCAGTTGATGAATGGGTATTCAAATTGTCCGTATAGTAAACATGTGAACTCCCCCA
>TRINITY_DN774_c0_g1_i1 len=2375 path=[0:0-2374]
TTTTTTTTTTTTTTTTTTTTTTTTTCTCTGACACAAATACAATTTAATGAACGCAAAACAAGTCTCAGTCCTCATGAGCCATCAGAAACATATGGAGGTGTCAAAGCTCAGAGTGAATAAGGAGCACAAGCATGTAGGCAGGTTCAGGTAAGGATGAGAAATGCACAGAACCCACCCTGGTCTCACAGTTAAAGGTGTTGTAGAGCTCTGTCCACCACCAGATGGAGCAAGGCTCCAAATCTAGAGGAGTCGTAGAGCACTGCAGCACGTGCGTGCTCCTCTATGGTGCACAGTGGTTTTTAAAGCAGGTCGATACTGGTACCCTACTGTCAAACACTTGACCATGTGTTATGAATCTAAGTGATAAACTGTAATAGGATGCGGTCAGCTACTAAGAAGATATGCTCCTATAGTTGCTAATATATGCTATACTGCTCTTATTTTTAAAAAGCTCCCTCCCTTATGTTTACCCATCACCCATGGCACTGCTATAACATTCCACAAAGACTTTCACTTCTGTCCTTTGTGGATCGTAATGTATGATTTAGCAGGCCTCAGTCATACACTTATCTACAGTCCGATACCAATGCTTTTATTAGTTGCAGAGTCAATTAACTGCAACCAGGAGGATGAAGTAACATTATTTGGCGTTTTTAATTTAGATTTGTTTTATTTAAGTTTAATGTTAATTCCATGCTGTGTTTCAGTAAGAACAATTACAGATTCTGTATCTGTGGCTCCAGTCAGATATCCAGTAGTACAAATCAGCTGCAAGTTACACATACTGAACAAAAGAGGTTGAGCAAGAGAAAGGGGGGAGGAGATCAAGAAAAGAAAATTATTTTGAACACGCATGCAGGCCTTTCAACGCCACCTTCAATGCTAACCTGCTTGGAGGAGGAAAGGTAAAGAAGGCAAGAATGAACAGCAACGGATTCTCCAACTCCGACCAGGACCAGGTTAAGCAACATTTTTGCAGTTTGGAAACACCTTTTACAGCAAAACCACTACAACAGACGCAGTCCAACACAGCTTGTAAAGTTCAGTTCTATACACCACTCATTTTAAACAATGGTATGAAATTCAGTTTAAACAATTAAACAAAAGAAAACCTCCAGCACAAGTTTTACAGTGCGATTGACTCCAAATCCCCTAGGGTCTAATGAATTTCATTCGCAATAAGCATTTCTAATAGTGAACGTGCTGGATGCACTAAGACAATCTAGTAATGCTGAAAAAGCCTTTAAACAGTCCCGTTAGTGTCTTAAAGAACCTAAATTGGCTGGCGGCAGGGGAATCCAAAGGCATTCACTCTTGCTTTAAGAATTCTTAAACTGTGTAAAAAAAAGGATAAACCCAATAGGGTAGGAACCTAAATCCCCGAGAACCAGAGTAAAAGTCAGATCTGGTGGTCCTCAGAGTGGGACAGGGATTTTAGGAGCGGGTGGACAGAGATGGGGTCTCTTCTTGGCCTCTGTGTCTCACTGGTTGTCATCTTCCACATCCTGCAGACATTCCTTATTCTGTTCATCACCATCTCCCTGCATATCTGAAGTCCATAGTGTCAGGTTATCACGCAACAACTGCATGATAAGCGTGGAGTCCTTATAACTTTCTTCGTTCAATGTATCCAGTTCTGCAATAGCATCATCAAAAGCTGCTTTTGCCAACCTGCAGGCGCGGTCAGGGGAGTTGAGAATTTCGTAATAGAATACAGAAAAGTTGAGCGCCAAGCCAAGGCGGATGGGGTGCGTTGGTGGAAGTTCGGTCATTGCAATATCACTCGCCGCTTTGTAAGCAACTAAGCTGTTCTCTGCTGCCTCTTTCCTCTCGTGCGATATGGCAAACTCTGCAAGATACCGGTGGTAGTCACCTTTCATTTTATAATAGAAAACCTTAGACTCGCCACTGGTGGCGGATGGGATGAGATGTTTGTCCAGTACACCTAGAATGTCTTTGCAGATCTCGTGCAACTCCTTCTCGACCGTCTGTCGGTATTCCTTCATCTTCGGGACTTTCTCATGCCCACCCTTGTTCTCTTCTTTCTGTTCGATACTGCTGATTATTCTCCAGGATGCTCTTCTGGCTCCAATGACATTTTTATATGCAACTGAAAGCAAGTTTCTTTCTTCCACCGTCAATTCAACGTCCATTCCTGCTACTTTCTTCATTGATTCAACCATCTCGTCGTATCTTTCGGCCTGCTCGGCCAGCTTGGCCTGGTACACGAGATCATCGCGTCCGTCCATGCTGTGCGGGGTAGGGATGGCGCGCTGCGGGGCGGATGGACGCGGATTCAGACTCGGGATCCGAGCGCCGCTCCCTGTCTCTCTCGGTCCGCGGCAAGATGGCGGCGGCTCATCCGGGCACTTCCG
>TRINITY_DN716_c0_g1_i2 len=220 path=[0:0-161 2:162-175 4:176-219]
CCGGGGTTCGAGAATCATGTAATGATTCAAAATGGCGGCTCCGTTTCATCCAGCGTTCGTGCGCATCGTTTCTAAGATTCATGAATCATTTAATTATTCAGAATGGCGGCTCCGTTGAGTCATGCGTTCGTGCGCATCGTTTCTAAGATTCATGAATCATGTAATTATTCAAAATGGTGGCTCCGTTGCGTTATGCCTTCGTGCGCATCATTTCTAAGAT
>TRINITY_DN716_c0_g1_i4 len=433 path=[0:0-161 1:162-303 2:304-317 3:318-388 4:389-432]
CCGGGGTTCGAGAATCATGTAATGATTCAAAATGGCGGCTCCGTTTCATCCAGCGTTCGTGCGCATCGTTTCTAAGATTCATGAATCATTTAATTATTCAGAATGGCGGCTCCGTTGAGTCATGCGTTCGTGCGCATCGTTTCTAAGATTCATGAATCATGTAATTATTCAAAATGGTGGCTCTGTTGCGTCATGCATTCGTGCGCATCATTTCTAAGATTCGTGAATCATGTAATTATTCAAAATGGTGGCTCCGTTGCGTTATGCCTTCGTGCGCATCATTTCTAAGATTCATGAATCATGTAATTATTCAAAATGGTAGCTTTGTTGCATCATGCGTTCGGGCGCATCATTTCTAAGATTCAAGAATCATGTAATTATTCAAAATGGTGGCTCCGTTGCGTTATGCCTTCGTGCGCATCATTTCTAAGAT
>TRINITY_DN716_c1_g1_i3 len=547 path=[1:0-141 2:142-473 3:474-546]
GTAATTATTCAAAATGGTGGCTCCATTGCGTCGTGCGTTCATGTGCATGGTTTTCCAGATTCGAGAATCATGTAATTATTCAAAATAGCAGCTGATTCGAGAATCTCTGAATTTATATGATTAAACAATCACTGCGAAAGTCCTTGCTAGACTCCGCCCCTCAGCAGGAGACCAATCAGAGCCGCTGTGGCTGCCAGGACCGTGTAGCTCATCTTCACACTGGTCGCTCCATTGGCGTTGCACAGGTTGGTGTTGCAGCAGGTGGTGTAGGTGCCAAACCCAGCTGCCATGGCATTATAAGCAGTACATGATGACGTACATGCCTTTGTAATAACGGTCGCCACTCCAGGTGCAGCGACTACGGTAGTCTGACAGTAGTCGTTATTTGCAGTAACGGTGGAGCAGTCAGTTGTAGTCTGGCAGTTGGCATTGGCAGTCGCTGCGGTACATGTGTAGCAACTGAGAGAATGTGCTCTCTCCACACTCAGGACTGTAGCCAGCAGGACGATCAGGAACCCCTTCATTTTCTCTGGGTCTTCAGAGCTTC
>TRINITY_DN716_c1_g1_i1 len=964 path=[0:0-558 2:559-890 3:891-963]
TTTTTTCTCCAATGTTAGCACACAATAGGCAATATTTATTAAAGAAACAACATTTTGATGGCGATATTACTGTATGTATATTTTAATTCTAAGTAAACCCTGGGGATATATAGGTTAAAACCATTGTTTACACTTTATATTTTACTGCCGATATTTTGTTGGAATTACTAAGACACAGTTCTACCCTTGTGTGGCATAACAGGTCCCCAGGGAACAGGGTGAAAGGGAAAAGAAAATGGCTTCTCTGCTGTTCAAGGGAATCTCAGCAGAATGCAGCTTAAAAAACCATGGGAACTGAAAGAAGGGACAAGGTCAATGGAACATCAATTGGGCGACTTTTAATGTGTAAACTAGAGTTTGCATTTAAGAAATAGGTCTTCAGGGTTTTGAGACAATACCAGGACGAGGCTTTTTTGAGTGAGACACTGTTGGGATTTATTTACACAAACATCTCAGATAAACAATCTTCTCTTTGGTGTAGTTCTTTCAAATGTTGCAGAAGAGCGGCATATGTACTGAGTAATGTGACGTCCTGGAATCTGGTCTCGGCTCCCCCACTCTTGCTAGACTCCGCCCCTCAGCAGGAGACCAATCAGAGCCGCTGTGGCTGCCAGGACCGTGTAGCTCATCTTCACACTGGTCGCTCCATTGGCGTTGCACAGGTTGGTGTTGCAGCAGGTGGTGTAGGTGCCAAACCCAGCTGCCATGGCATTATAAGCAGTACATGATGACGTACATGCCTTTGTAATAACGGTCGCCACTCCAGGTGCAGCGACTACGGTAGTCTGACAGTAGTCGTTATTTGCAGTAACGGTGGAGCAGTCAGTTGTAGTCTGGCAGTTGGCATTGGCAGTCGCTGCGGTACATGTGTAGCAACTGAGAGAATGTGCTCTCTCCACACTCAGGACTGTAGCCAGCAGGACGATCAGGAACCCCTTCATTTTCTCTGGGTCTTCAGAGCTTC
>TRINITY_DN716_c1_g1_i2 len=591 path=[1:0-141 2:142-473 4:474-590]
GTAATTATTCAAAATGGTGGCTCCATTGCGTCGTGCGTTCATGTGCATGGTTTTCCAGATTCGAGAATCATGTAATTATTCAAAATAGCAGCTGATTCGAGAATCTCTGAATTTATATGATTAAACAATCACTGCGAAAGTCCTTGCTAGACTCCGCCCCTCAGCAGGAGACCAATCAGAGCCGCTGTGGCTGCCAGGACCGTGTAGCTCATCTTCACACTGGTCGCTCCATTGGCGTTGCACAGGTTGGTGTTGCAGCAGGTGGTGTAGGTGCCAAACCCAGCTGCCATGGCATTATAAGCAGTACATGATGACGTACATGCCTTTGTAATAACGGTCGCCACTCCAGGTGCAGCGACTACGGTAGTCTGACAGTAGTCGTTATTTGCAGTAACGGTGGAGCAGTCAGTTGTAGTCTGGCAGTTGGCATTGGCAGTCGCTGCGGTACATGTGTAGCAACTGAGAGAATGTGCTGCTTCACGTTGTGACATGCTGCTTTTAAGCTCCGGTATCAATGCAGCCATGTAAAAACTCTGAGGGTTGTTCTCGGCTGGGTATGTTGTGATAAGAGTCAATCTTGCGTGGCTCTGT
>TRINITY_DN768_c0_g1_i1 len=2595 path=[0:0-115 1:116-196 2:197-2594]
GCCAGTTCCCGGAAGGAGGGTCGGACAGGGGCCCAGGGCTCGTCGTGTGGTGCGAAGCAGGAGCCCAGGCGTGCAATGAAAACCACGCAATAGCGAGTCCGGGAGCGATATACAGGAGATGCCCGCTGGCCTCGGATCCCCCTAGCGCGACTGCCCCCCTGGAGGCGTGACCTGGCCACAGGCGCTCGGCCCGCAGGTTATGATGGATTTCAATCAATTGATGATAAAGCAACAGGAGGCACTAGCATTACAACATTTTGCTCCAAATCCAGGCCTATTGGGAAACCTTATCCGGCACATGGATCCTGTGCTTATGAACCAATATTATGATGATGATGAGGACGACGACGACCATTACGAAGATGTCTCTTCTGACTACGACGAAGAGAATGAGATGGACTATCTCCGCACGACCACGTACTGCGGTTTACAGAAATCCTTCTTAACGACTCACACTGTGCCCTCATCGAATCAGGAATCCGCTCACCCATTGTTTAGTTTTAAAATGCCCCTGCAACATAAAGTAACCCCGGAGGAAGCAGAAAAAAATGCTAAAGAACTGGTAGAGGAAGAAGAAAGAATTAAAAATAAAGCGGAAAAGAAAAAACTTAAGAAACAGAGACAGAAAGACCGGAAACGGCAACAAAAGTTAGAAGAAGAATTAAAGAATAAAAAAAAAGAAATTAGAAATAAGGATGCGGAAAAAGCTTCCGTGAATGTTAGCACTATTAAGGAGGAGGAGATGGAGAAGAAGAAGCAAGGTGTTAGTACTTATGTGGGGACAGGACCTCCGGACTCCAAAGAGAGATGCCAAGTTAAAAATAGCACTGAAGTAGCGGCTCCGCCTCAACCGGACTCTACGTGTAGCGAAGATACAGAGGATAGTGAGGAGGATGAGGACGATGATCTAGCGGGGTTGGATGTTGAGTTGGATATGGCCAGCACTTTTGTTAGTCAAGTTTGGCGTAAAGTAGAAAGTAAGCCGAAAATAGAGAAGAGGGAAAAAAAAATTATTAAAAAAGAAGCAAAAGTACCGGAAACATTATCCAACAAATCACCAGAGAAATTACGGGAGAAGAAAAATGAGTGTGTAGTGGGAATTAACCCGTTGCAGCAGTCTGTTGAATTTGCTGCTTTAGGTAATAGTATGGCGAGTGGAGGACATTTTGCAGCCGCTGTTGTCTATTTTACGGAAGCTATAAAATTAAACCCTAGGGACATCAGGCTGTTTGGGAACCGATCATACTGCTGGGAACGTATAGGGGACTTTAGCAAAGCACTGGGTGATGCCGAGGTGTCCATAGGCCTTGATCGCACATTTCTGAAGGGTTATTTCCGCAAAGGAAAGTCACTGATGGGAATGAAGAGATTTGCAGAGGCCATGCTCGCTTTTAAACACATTCTTCAGGAAGATCGCACGCACGTGGAGGCTGCCCGGGAGCTGAAGGAATGTGAACGTATACTTCAACAGGTTAGGTCGAATAGTGGAAACCAATTTAAAATGCCAGATTTAGTGCCAATACCTCAAGATTTCCGTCTACCCTCACCTGTCGGATCAAAAGATTATGTTAAGATGGAAGCTGCATTTGGTGGTCTGAGCCTGAATAGCTCTTGCACGAGTTCTATTGCTGGAGATGGACCAGTACTTATAACTACCTGTGGGCAGAAGCCAAACGGTCCTGCTGCATTGCAGAAGCCCACAAAGAGTACCAAAGAGCCCGCTGGAGCTGTGCTGCAGCCGCGACCTCCTATGCCCAGCCAGTTGTACCCAATCTGGGTGGGAAACGTCACTCCGAGGATCACGGGAGAAATTATCTTGTCTCGGTTCCAGCGGTTTGGTGCAATCCACTCTATCCGTATTCTGTACGACAGAACCTGCGCCTTCATAAATTTTGCCAGCAAAGAGGGAGCCGAAGCAGCCTTTTCGGGAATGCAGGGTGTTCAAGTTGAGGGAACTACATTTGTATTGCAGCTGAGACATCCGGATCATGCAAGCATCACCCGAATGGCAACTAATCCAAGGCCGATGGCAAAGGAGGGCGTGAAGATCCCCGCATTGATGGAATGCCAATTTTGGCGCAACGACGGCTGTAACAACGGAGCGAGCTGTCGCTTCCGCCACATCCCACAGAACAAAGGCATCGATTTCAAGTAGAGCCCATCAGACCGCTTAGACCTTGCTACAATGGAGAGCAGAACCACAGCACCCGGAGATGGCGCAAGTGGAGACGCTCTATCGCATGAGATCAGTCTTTATTCCTCATAGGCCCTTGTATGATCAGTGACGTGACGCCAAATCAGAGCACCTGGGGGATTCCAATATTTTTTTGTAACAATTGACAATTCATATGGTGTTCAAGGAAATAAAGAAACACAAATACTTCCACCCTATTTTTAAACAGAAATTATTGCAATTCATACATGTTTGTGTACATTTAAAATGTAGTTCCCAAGCCATGTCTTAACAGTGCAGTGTGCTAGAAACTTCTCTGCAGAGGTTGTTTCTTTTTATAATTTTATAATTGGTTTTTTTCCCTCCTAAAATATATGGAAGAGTATTTTGTAAAGTGGCATGTATCACCAGCCACAGGTGAT
>TRINITY_DN768_c0_g1_i2 len=2514 path=[0:0-115 2:116-2513]
GCCAGTTCCCGGAAGGAGGGTCGGACAGGGGCCCAGGGCTCGTCGTGTGGTGCGAAGCAGGAGCCCAGGCGTGCAATGAAAACCACGCAATAGCGAGTCCGGGAGCGATATACAGGTTATGATGGATTTCAATCAATTGATGATAAAGCAACAGGAGGCACTAGCATTACAACATTTTGCTCCAAATCCAGGCCTATTGGGAAACCTTATCCGGCACATGGATCCTGTGCTTATGAACCAATATTATGATGATGATGAGGACGACGACGACCATTACGAAGATGTCTCTTCTGACTACGACGAAGAGAATGAGATGGACTATCTCCGCACGACCACGTACTGCGGTTTACAGAAATCCTTCTTAACGACTCACACTGTGCCCTCATCGAATCAGGAATCCGCTCACCCATTGTTTAGTTTTAAAATGCCCCTGCAACATAAAGTAACCCCGGAGGAAGCAGAAAAAAATGCTAAAGAACTGGTAGAGGAAGAAGAAAGAATTAAAAATAAAGCGGAAAAGAAAAAACTTAAGAAACAGAGACAGAAAGACCGGAAACGGCAACAAAAGTTAGAAGAAGAATTAAAGAATAAAAAAAAAGAAATTAGAAATAAGGATGCGGAAAAAGCTTCCGTGAATGTTAGCACTATTAAGGAGGAGGAGATGGAGAAGAAGAAGCAAGGTGTTAGTACTTATGTGGGGACAGGACCTCCGGACTCCAAAGAGAGATGCCAAGTTAAAAATAGCACTGAAGTAGCGGCTCCGCCTCAACCGGACTCTACGTGTAGCGAAGATACAGAGGATAGTGAGGAGGATGAGGACGATGATCTAGCGGGGTTGGATGTTGAGTTGGATATGGCCAGCACTTTTGTTAGTCAAGTTTGGCGTAAAGTAGAAAGTAAGCCGAAAATAGAGAAGAGGGAAAAAAAAATTATTAAAAAAGAAGCAAAAGTACCGGAAACATTATCCAACAAATCACCAGAGAAATTACGGGAGAAGAAAAATGAGTGTGTAGTGGGAATTAACCCGTTGCAGCAGTCTGTTGAATTTGCTGCTTTAGGTAATAGTATGGCGAGTGGAGGACATTTTGCAGCCGCTGTTGTCTATTTTACGGAAGCTATAAAATTAAACCCTAGGGACATCAGGCTGTTTGGGAACCGATCATACTGCTGGGAACGTATAGGGGACTTTAGCAAAGCACTGGGTGATGCCGAGGTGTCCATAGGCCTTGATCGCACATTTCTGAAGGGTTATTTCCGCAAAGGAAAGTCACTGATGGGAATGAAGAGATTTGCAGAGGCCATGCTCGCTTTTAAACACATTCTTCAGGAAGATCGCACGCACGTGGAGGCTGCCCGGGAGCTGAAGGAATGTGAACGTATACTTCAACAGGTTAGGTCGAATAGTGGAAACCAATTTAAAATGCCAGATTTAGTGCCAATACCTCAAGATTTCCGTCTACCCTCACCTGTCGGATCAAAAGATTATGTTAAGATGGAAGCTGCATTTGGTGGTCTGAGCCTGAATAGCTCTTGCACGAGTTCTATTGCTGGAGATGGACCAGTACTTATAACTACCTGTGGGCAGAAGCCAAACGGTCCTGCTGCATTGCAGAAGCCCACAAAGAGTACCAAAGAGCCCGCTGGAGCTGTGCTGCAGCCGCGACCTCCTATGCCCAGCCAGTTGTACCCAATCTGGGTGGGAAACGTCACTCCGAGGATCACGGGAGAAATTATCTTGTCTCGGTTCCAGCGGTTTGGTGCAATCCACTCTATCCGTATTCTGTACGACAGAACCTGCGCCTTCATAAATTTTGCCAGCAAAGAGGGAGCCGAAGCAGCCTTTTCGGGAATGCAGGGTGTTCAAGTTGAGGGAACTACATTTGTATTGCAGCTGAGACATCCGGATCATGCAAGCATCACCCGAATGGCAACTAATCCAAGGCCGATGGCAAAGGAGGGCGTGAAGATCCCCGCATTGATGGAATGCCAATTTTGGCGCAACGACGGCTGTAACAACGGAGCGAGCTGTCGCTTCCGCCACATCCCACAGAACAAAGGCATCGATTTCAAGTAGAGCCCATCAGACCGCTTAGACCTTGCTACAATGGAGAGCAGAACCACAGCACCCGGAGATGGCGCAAGTGGAGACGCTCTATCGCATGAGATCAGTCTTTATTCCTCATAGGCCCTTGTATGATCAGTGACGTGACGCCAAATCAGAGCACCTGGGGGATTCCAATATTTTTTTGTAACAATTGACAATTCATATGGTGTTCAAGGAAATAAAGAAACACAAATACTTCCACCCTATTTTTAAACAGAAATTATTGCAATTCATACATGTTTGTGTACATTTAAAATGTAGTTCCCAAGCCATGTCTTAACAGTGCAGTGTGCTAGAAACTTCTCTGCAGAGGTTGTTTCTTTTTATAATTTTATAATTGGTTTTTTTCCCTCCTAAAATATATGGAAGAGTATTTTGTAAAGTGGCATGTATCACCAGCCACAGGTGAT
>TRINITY_DN760_c0_g1_i1 len=1717 path=[0:0-1716]
TTCAGGGCGTTCTTTCCCAATGTCCATGGGTATTACTGTGTGTGGTGGGGGGTGGGCCTTGTCCAAAGCTATTTCTGGGGGGTTGGGAGGAGGAGGGTGTATATATAGCGCTTCTTCCCAGATGTGCATCAGTGTTAGTAGGGGTTATTCCCAGATGTGCATGAGTGTTGATAGAGGTTATTCCCAGATGTGCATGAACGCTAGTCATAGTTATTCCCAGATGTGTGCATAGTAAGGGTTGTTCCGCGGCGTGCCGGAGTCGTAGGGCAGTTTGTTTCCAGATGCGCACGTGTACAGAGGTGCATGGGCATAAGTTGAGGATGTGCAGAGTGTTTTTGGGAATTAGTGAGGCCCTCTCCCATGTGCACGTCTGACAGTCAGAATGATGATGTTTAAAGAATTGTGGCTTTTTGTATGTGATATTTTTTTCTTTTGCATTTGAGTTTAAATTAGTTAATTTTTTATTTATGGCAGACCTCAATTGGTGGCTTCTGTGGCTTGTAGGAAATATTTGTTTATGTTTTAATGTCCAGGGGCAGGAGGAGGACTTGGGCACCAGCACATCAGAGCTTCTGCAGTAGGATGGACCAGGCATGGACATTGTGGCAGTCAGCGTGTTGTTGAATATTTTGCTCAAAGGGTTTCTGGTGCCATGCACAGTTATAGCAGGAAGCAGATTACTTAGCCTGGAAAATTTATCGGAAACGGTTGGTCTTGCAGAGGTGTTGTGTTTACGTTCATCCTGGTGGACATCCTGGCCCCGCAGTGTCTGTCATCGCTCGTGCATAGCGTTGTGTGCCTCATGGTGTGTCCTTCCATCATTCTTAAGAGCCAGAATGGTCTTCTCTCCTGCTCCTCTTTAGCAGTTCTCGTTCTTCCAACTCAATTCCATGTCAGCATGTAGAGCAGGACAGCCTGGGGTAGTCTCCCTTATTCCCCTCTGCATAGTGTAGGACTTTCTGTGGCGTCTCCTGTAGTCCCTCTGTGTAGAGCAGGACTATCCGCCGTCTCCCTTAGCCTGCTCTCGGTAGAGTAGGTTTATCAGGGGTCTCCCCTGAGCCGCTCTTTGTAGAGCAGGGCTATCGGTGGCGGCGCCCTCTGCATAGAGCTCAAGGATCTGGCATCTACCTTTGCCCCCCTGCATAGAGCAGGAGAATCAGGGCTTCTCTCTGCCTCTCCTGCGTTGAGCTGGCCTATCTGTGGCATCGCCCCTAGCTCCCTTTGCATTAAACAGGTTTATCAGGCATTTCCCTTAGCCCCCTCTGCATAGAGCAGGGTTATCGGGGGGGATTCCCTTGGCCTCTGCGTAGAGCAGGACTTTCGGGGCGTTTGCTTTAGACCTTTCTATGTACTGCAAGGGTACTTGGGGTAGTGCCCCAGCAGCCGGCCTGGAATGTATACTTGTATGGGCTTCGTGGGGTTTCCTCAAACCAACCCCTTGGCCCCCCTTTCTGCCTGGCGGTGCTCATGATGTGTCGGGCGCACAGAGGGCATTGGGCTAGTCGCTGCCTACATTTCTATCAACATTCCTTTTGTCTTCATGTTTGTTTCATTCTCAAAGATGCTGTTTAATCTCTTTGTAAATGACAACTTTGTATTTTATGCATGTGATGTAATTTGATTTGTTATATTTTTAGATTGATTTAAGGTGCACATGTTCACAGTAACTGATTAAAATAATTTCAGGGAAAAAAAAAAAAAAAAAAAAGTTGGTGCC
>TRINITY_DN760_c0_g2_i1 len=736 path=[0:0-43 3:44-71 4:72-125 6:126-173 7:174-302 8:303-400 10:401-735]
CAGCCACATTCCACTGACAGCACCTCCAGTACTTGCCTACCAACATCTGGGGAGTAACATCCACTTTTCTACTGTGCGAGGGCTGTCGTAGAACCTGAGATACAAGAGATTTTCTGCCCTGTTTTCCTTGTCCCTCCAACCACCCTTGCATGTTGTTGCTCATGACTTGCTTGGTGCTGTCATGCTGCCGGCTCTGTGCACTTGAATGTTGTTTTTATCAAGGCAGCTTGTCCTCACCCCTAAGCCCACCCCACCAATGCCTTTTTGGTCTTTGTCAACTGATGCGACAGATGCCTTGGAGTTAGATTGATTCGGATGCCTTCTGTTCTGTGAGGTTTGCTGCTGGTATTCTGGGATGTGAGCTGTCCCACGTGCTTCCCAACAAGAGGCACTCTTCCCCCCCCTAATGCCGACCATTTGAACCCGCCCTAGCCCCAGCTCTTGGGGTGCTCCTGTCCACCCCCTCTTGTGTTCGCTTCTGAGCTCCACCAAGGCCTAGTCTTTGCTCACTCGCAGTCCGTCTCTTGGGCCTTTTGATGCAACGTTGTTGTGTTTAATCTTCCCATCAGCGATGTCCCATTCCGTGCAATGCTTTGTTCCAGAACTCTTCTCCTCTTGATGTGATGTCCGTGTGTGTTCGATCTTCCCATTTCTTGACTTTTCAGCTATTGTGTGAGCTCAGTCTTCCCGTTCCGTCTAATGCTTTGTTCCTGAACAAACACTATGCGAATGTAGT
>TRINITY_DN760_c0_g2_i5 len=1186 path=[2:0-792 3:793-820 4:821-874 5:875-919 7:920-1048 9:1049-1185]
TTCAGGGCGTTCTTTCCCAATGTCCATGGGTATTACTGTGTGTGGTGGGGGGTGGGCCTTGTCCAAAGCTATTTCTGGTGAATGGAGTTTGGTGGGGGGTGGATGGGGAGCTTTGCTCTTTAATTAAATAGGTTCATGGGTGTTTATGGTGCTTGTTAACTAATGTGCCTGAACATTCGTGTTATTCCCAGATGTGTGCATAGTAAATGTTGTATGAGTATTGGGGGTGGCTCCCAGTTGTGCATGTGTAGTACGGATTGATCCTAGTTGTGCGTGAGTCGTAGGGCAGATTGTTTCCAGATGTGCACGTGTACAGAGGTGCATGGGCATAAGTTGAGAATGTGCAGGATATTAGCGGGATGGTTTTCGGATGTGCACAGTGTTTTGGGTATTAGCAACGCTCACTCCCATGTGTGTCTGACAGTCAGAATGATGATGTTTAAAGAATTGTGGCATTTTTTTTGTGTGATCCAATTTTCTTTTGCGTGTGCGTTTGAAATAGTTTATTTTCTTAAATTAATGGCAGACCTCAATTGGTGGCTTGTAGGAAATACTTGTTTGTTGATGTCCTGAAGGAATGTGTGGTGAGGGGGCTCATAAGCATTGATTCATCAGAACTTCTGCAGTCACACACTTTGTAATCCAAATTGCTCTTCTGCAAAGTGTAATTTTTTAAGCACACTTGATTGGGCCGTGCGAACCCCTGGGGAGCTGCGCAAAATAGGGGACCGGCCAGCCGAGATTGCGGAGGGACAGCCACTTTGCACTGACAGCACCCGCAGTACTTGCCTGGATCTGGGGAGTAACATCCACTTTTCTACTGTGCGAGGGCTGTCGTAGAACCTGAGATACAAGAGATTTTCTGCCCTGTTTTCTTTGTCCCTCCAACCACCTTTGCATGTTGCTAGTGGCTTGCTTGATGCTGTCATGCTGCCGGCTCTGTGCACTTGAATGTTGTTTTTATCAAGGCAGCTTGTCCTCACCCCTAAGCCCACCCCACCAATGCCTTTTTGGTCTTTGTCAACTGATGCGACAGATGCCTTGGAGTTGCAGATTAATTCGGATGCCTTTTGTTCTGTGAGGTTTGCTTCTGGTATTCTGGGATGTGAGTGCCTCCCAATAAAAGGTGATTTTCCCCCATTGCCGACCATTTGTACCCGTCCTTACCCCAGCTCTTCGATTCCCC
>TRINITY_DN760_c0_g2_i3 len=440 path=[0:0-43 3:44-71 4:72-125 6:126-173 7:174-302 9:303-439]
CAGCCACATTCCACTGACAGCACCTCCAGTACTTGCCTACCAACATCTGGGGAGTAACATCCACTTTTCTACTGTGCGAGGGCTGTCGTAGAACCTGAGATACAAGAGATTTTCTGCCCTGTTTTCCTTGTCCCTCCAACCACCCTTGCATGTTGTTGCTCATGACTTGCTTGGTGCTGTCATGCTGCCGGCTCTGTGCACTTGAATGTTGTTTTTATCAAGGCAGCTTGTCCTCACCCCTAAGCCCACCCCACCAATGCCTTTTTGGTCTTTGTCAACTGATGCGACAGATGCCTTGGAGTTGCAGATTAATTCGGATGCCTTTTGTTCTGTGAGGTTTGCTTCTGGTATTCTGGGATGTGAGTGCCTCCCAATAAAAGGTGATTTTCCCCCATTGCCGACCATTTGTACCCGTCCTTACCCCAGCTCTTCGATTCCCC
>TRINITY_DN760_c0_g2_i2 len=274 path=[1:0-42 4:43-96 6:97-144 7:145-273]
GTACTTGCCTACCAACATCTGCGGCGTAACATCCACTTTTCTTTGTGCGAGGGCTGTCGTAGAACCTGAGATACAAGAGATTTTCTGCCCTGTTTTCCTTGTCCCTCCAACCACCCTTGCATGTTGTTGCTCATGACTTGCTTGGTGCTGTCATGCTGCCGGCTCTGTGCACTTGAATGTTGTTTTTATCAAGGCAGCTTGTCCTCACCCCTAAGCCCACCCCACCAATGCCTTTTTGGTCTTTGTCAACTGATGCGACAGATGCCTTGGAGTT
>TRINITY_DN760_c0_g2_i6 len=1200 path=[2:0-792 3:793-820 4:821-874 6:875-922 7:923-1051 8:1052-1149 11:1150-1199]
TTCAGGGCGTTCTTTCCCAATGTCCATGGGTATTACTGTGTGTGGTGGGGGGTGGGCCTTGTCCAAAGCTATTTCTGGTGAATGGAGTTTGGTGGGGGGTGGATGGGGAGCTTTGCTCTTTAATTAAATAGGTTCATGGGTGTTTATGGTGCTTGTTAACTAATGTGCCTGAACATTCGTGTTATTCCCAGATGTGTGCATAGTAAATGTTGTATGAGTATTGGGGGTGGCTCCCAGTTGTGCATGTGTAGTACGGATTGATCCTAGTTGTGCGTGAGTCGTAGGGCAGATTGTTTCCAGATGTGCACGTGTACAGAGGTGCATGGGCATAAGTTGAGAATGTGCAGGATATTAGCGGGATGGTTTTCGGATGTGCACAGTGTTTTGGGTATTAGCAACGCTCACTCCCATGTGTGTCTGACAGTCAGAATGATGATGTTTAAAGAATTGTGGCATTTTTTTTGTGTGATCCAATTTTCTTTTGCGTGTGCGTTTGAAATAGTTTATTTTCTTAAATTAATGGCAGACCTCAATTGGTGGCTTGTAGGAAATACTTGTTTGTTGATGTCCTGAAGGAATGTGTGGTGAGGGGGCTCATAAGCATTGATTCATCAGAACTTCTGCAGTCACACACTTTGTAATCCAAATTGCTCTTCTGCAAAGTGTAATTTTTTAAGCACACTTGATTGGGCCGTGCGAACCCCTGGGGAGCTGCGCAAAATAGGGGACCGGCCAGCCGAGATTGCGGAGGGACAGCCACTTTGCACTGACAGCACCCGCAGTACTTGCCTGGATCTGGGGAGTAACATCCACTTTTCTACTGTGCGAGGGCTGTCGTAGAACCTGAGATACAAGAGATTTTCTGCCCTGTTTTCCTTGTCCCTCCAACCACCCTTGCATGTTGTTGCTCATGACTTGCTTGGTGCTGTCATGCTGCCGGCTCTGTGCACTTGAATGTTGTTTTTATCAAGGCAGCTTGTCCTCACCCCTAAGCCCACCCCACCAATGCCTTTTTGGTCTTTGTCAACTGATGCGACAGATGCCTTGGAGTTAGATTGATTCGGATGCCTTCTGTTCTGTGAGGTTTGCTGCTGGTATTCTGGGATGTGAGCTGTCCCACGTGCTTCCCAACAAGAGGCACTCTTCCCCCTAATGCCTACCCTTTGAACCTGCCCTAGCCCTTGAGGTGCTCCTCTCCAC
>TRINITY_DN760_c2_g1_i1 len=307 path=[0:0-306]
CCCTCCTTCTGCCAACCCCCCAGATATAGCTTTGGACAAGGCCCCTCCACCACACATAGCAATACCGATGGACATTGTCAAATAACGCCCTTATTTGCCCTTAAACATCTTGCTCCCAATCTTCACACGCAACTATAACCCACGTGTATCTCCAATAAGAAAGGCATCCATCTCTGACTACAATCAATAAAAAAAGAAACTTCCACATCTGAAAATGGCAAAACACATGCACTCGCGCACAAACCACACGCACAAGGGAAAACCACATGCACACACACACACACAACACATGCAAACCAGTGTGCAC
>TRINITY_DN705_c0_g1_i1 len=2959 path=[0:0-423 1:424-533 2:534-2958]
TTTTTTTTCAGTATCAATGTTGGTTTTATGTAGAGTGGACAAAGCCAAATTTACAAAGTAGCAGGAATACTATATGCATGCAGAATACAGACAACTGAATCTATTTACGCAAAATGGAATGCTTAACAAAAATGTTTAACTGTTTGTCAACTAGAACATCACAAAAATCGAGCTCACATTTAATCAAGCTTTACAACGGCAAGTTAAAAAAAATTCTGTAGGCCAATGGATTCTCCACATTTGCAGTTTAAAATAAAAACAAACATGTTAAAAATATTCAGTAGCGGCGGGTGAAGCGAGGGTCATTGGGTTGAGTCTGTGGAGCAAAGCTTCCTGGTATTCCACCACTTGGTATTATTTGTTCTTGTCGCCCCATAGTTGCAGAGATCCCCTGGGCACTTTCACCAAAGCCTGTATGCCTGCCTGCGGATGGTATTCCTCTAGATTCACCAATTCTTTTCTCAGAACCAAAACTAGGCCAGCCATCCCGTCCATGGCGTTCTGGGGCTCCATGGCGATCCGGATAATGCTGCCCATCTCGCTCTCCCAATGCAGATCGTGAACTGTCACGCCTGTCAATATCTTCTGGATATCTAGTACGTTCTCTGTGATCAAAATCATGGAAGCGATCTGGTCTGCTTAATTCTGAGCGATACCTGTCTTCCACAGCCAACCGCTTCGCCTCTGGCCAGTAGGAATCATCACGCCTTCCATCTATGTCATATGGTCTTCTGACTGCAGGTCTGCGTTCTTGCTCATATCGTAATTGCTCTTCCTGCCGACGAAGCTCATCCCTCTCCCTTTGGATGCGAAGTTGCTCCCGTCGTCGCTCTTGCTCGATTCGTTTTCTTTCCATCTCTAGCCTCTCTCTCTCCATTCGCTCTCTCTCTAGACGGGTTCTTTCAAAGTCAAGTCTTTCACGCTCTCTGTGGAGCCTCTCTCTCTCTTCTCGCTCATCTCTTTCACGTAGAACTCTTATGCGCTCTCGATCTCTTCGCTCCCGCTCCCGGCGTCTTTCCAATTCCCTAATATCCCGTTCTCTCTGCCTCTGACGTTCACGCTCCCGCTGCTCTTTGATTTTATCAAATGACAAAATATTCTTTTTCTCCTTGCTATCCGATTTACGTTCTTGGCTCTTAGTGGTCCTTTCTTTAGAAGCGGATGTTTTTAAACTAATGACAGGCTCCCCTTTGGATTTATCCATAACTACAGTCCTTTCTGCGCCTCTACTTCCTGATTTGCTTGTTCTAGAGTGATCAGAGGCACCAGCTTTTTTATCATCTTTATCCTTTCCATCAGATTTCTTGGAATCATCCTTTTTGTCATCCTTACTACCTGAAGTGGACTTTTCGGTTTTGGCATCTGCAGACTGGTCACCACTTTCCTTTTCGCTCTTCTCTGGTTTTTTGCCAGCAGGTTCATTTTTAGCTTTCTCGACAAAAATCATCCGTCCATGCAACTCGGTTCTGTGAAAATGGGTAATGCATTTTGTAGCTTCTTCTGATGAAGACATGGTCACAAAGCCATAACACCGAGCACCAGGACTACGAGCATTAGTCACAACTTTCGCACCAACCACCTTTCCATGTTTGCTGAAGAGATTCTTCAAATCTGTAGCTCTTGTAGAGGAGGAAAGCCCACTCACCCAGAGGTTTTTACCAGCTGCAGGACTGACACCTTTCTCATCTTTAGTTGGTGTTGCAGAGTCCTTTTCTTCCTCAGTAGAACTCTTTTTCTGATCATCGCCCTCTTTGGCAGAGGACTCTTTTGAAGCAGATTCTTCATTGGATTCCTCTTCGCTTTTCTTGGTTCTCTCTTCACTACCTTTGCTTTCACTTTGGTCCTTATCCGATGCTTTCGCCGTTTCATCGCTGGATGCTTCATGAACTTCACTACTCTGATCCGCTTGTTTTTCTACATCTATTGCATCAGAGTCCTTTTTATCTTCACTTTTCGGTTTGCTTGCCTCCCTGTTTTCAACATCTAAAGAATCATCTTCCTTTGTGTCAGCAACTTTTGTAGACGCTTTCTCTAAATCTAAAGTATTGTCCGTTGACTTGTCTTTCCCAGTGCTCTTCCCAGTGGTCTTCCCAGTGCGCTTTCTGACCGTCTTCGCTCCACCTGCATCCCGTTTAACTGTCTCCTCCAGTTCCGAAGCCTCTTCCTTAAGTGGTTCAGATTTACAAGTTTCCCCCAAATTGTCGAGCTTTTTCTCATTTTCTGGCTCCATACTGGCTTCATCAGCTTCCTCATCTTCGACGGCCGCCTCAGCATTTTCTTTGTCATCACCCCCGTTTTCATCACCTGAATCAAGAGCAGTGTCGTCTATTTCTGCTTCATCCAAGACACTAAAATCCATCATGTCAATGTCCTGCATGTTTTCTAAACTGCCTTCAGCCATTTCCTGTCCGTCTCCAGAGTCGTCTTCCAGTCCATTATCTTCAAGGCCATCCTCATCAGACTTGCGGCCTTTCCCACTTCGCCGTGGTGTTTTCTTGAGCACCGGCTCGGCTTCCAAAATAATCTCATCGGGATCCCCTCCTTCTTCCACGATTGCCTTCTTGAGACGGTCCATCAGGGCGCTCTTATTGCCCCCGCTGTCCAAGTTGCGCTTCTTGAGCTCGGCCCGCAGGTCAATCACGCGCAGATCGTTCAGTTTTCGACTCTCTCCTCCGTCCGAAGCTGCGCCCGACTCGGCTCCAGAGTCAGCCATCCCGGTGCCGAAGTGGTGCAGCGAGCAAGGTCCGAGGTGCTGGGAGAGAAGCCTGAAGCAAGGGAATTAGCGCGTGACACCGGATCCCCCTCTGGTCTAACCCGGATCAATAAATTATCCCTGAACGTGCCTTCTCTGGGCTGCTGTCGCCGACCGGCTTTGCTTTGCTCCCAAGTCCTGCTGTTTCCAGCCTCAGACCTCGCTCACCTCCGCGCGCTCTTCGATCTCAAACAAAATGGCTGTAAG
>TRINITY_DN705_c0_g1_i2 len=2849 path=[0:0-423 2:424-2848]
TTTTTTTTCAGTATCAATGTTGGTTTTATGTAGAGTGGACAAAGCCAAATTTACAAAGTAGCAGGAATACTATATGCATGCAGAATACAGACAACTGAATCTATTTACGCAAAATGGAATGCTTAACAAAAATGTTTAACTGTTTGTCAACTAGAACATCACAAAAATCGAGCTCACATTTAATCAAGCTTTACAACGGCAAGTTAAAAAAAATTCTGTAGGCCAATGGATTCTCCACATTTGCAGTTTAAAATAAAAACAAACATGTTAAAAATATTCAGTAGCGGCGGGTGAAGCGAGGGTCATTGGGTTGAGTCTGTGGAGCAAAGCTTCCTGGTATTCCACCACTTGGTATTATTTGTTCTTGTCGCCCCATAGTTGCAGAGATCCCCTGGGCACTTTCACCAAAGCCTGTATGCCTGCCCATCTCGCTCTCCCAATGCAGATCGTGAACTGTCACGCCTGTCAATATCTTCTGGATATCTAGTACGTTCTCTGTGATCAAAATCATGGAAGCGATCTGGTCTGCTTAATTCTGAGCGATACCTGTCTTCCACAGCCAACCGCTTCGCCTCTGGCCAGTAGGAATCATCACGCCTTCCATCTATGTCATATGGTCTTCTGACTGCAGGTCTGCGTTCTTGCTCATATCGTAATTGCTCTTCCTGCCGACGAAGCTCATCCCTCTCCCTTTGGATGCGAAGTTGCTCCCGTCGTCGCTCTTGCTCGATTCGTTTTCTTTCCATCTCTAGCCTCTCTCTCTCCATTCGCTCTCTCTCTAGACGGGTTCTTTCAAAGTCAAGTCTTTCACGCTCTCTGTGGAGCCTCTCTCTCTCTTCTCGCTCATCTCTTTCACGTAGAACTCTTATGCGCTCTCGATCTCTTCGCTCCCGCTCCCGGCGTCTTTCCAATTCCCTAATATCCCGTTCTCTCTGCCTCTGACGTTCACGCTCCCGCTGCTCTTTGATTTTATCAAATGACAAAATATTCTTTTTCTCCTTGCTATCCGATTTACGTTCTTGGCTCTTAGTGGTCCTTTCTTTAGAAGCGGATGTTTTTAAACTAATGACAGGCTCCCCTTTGGATTTATCCATAACTACAGTCCTTTCTGCGCCTCTACTTCCTGATTTGCTTGTTCTAGAGTGATCAGAGGCACCAGCTTTTTTATCATCTTTATCCTTTCCATCAGATTTCTTGGAATCATCCTTTTTGTCATCCTTACTACCTGAAGTGGACTTTTCGGTTTTGGCATCTGCAGACTGGTCACCACTTTCCTTTTCGCTCTTCTCTGGTTTTTTGCCAGCAGGTTCATTTTTAGCTTTCTCGACAAAAATCATCCGTCCATGCAACTCGGTTCTGTGAAAATGGGTAATGCATTTTGTAGCTTCTTCTGATGAAGACATGGTCACAAAGCCATAACACCGAGCACCAGGACTACGAGCATTAGTCACAACTTTCGCACCAACCACCTTTCCATGTTTGCTGAAGAGATTCTTCAAATCTGTAGCTCTTGTAGAGGAGGAAAGCCCACTCACCCAGAGGTTTTTACCAGCTGCAGGACTGACACCTTTCTCATCTTTAGTTGGTGTTGCAGAGTCCTTTTCTTCCTCAGTAGAACTCTTTTTCTGATCATCGCCCTCTTTGGCAGAGGACTCTTTTGAAGCAGATTCTTCATTGGATTCCTCTTCGCTTTTCTTGGTTCTCTCTTCACTACCTTTGCTTTCACTTTGGTCCTTATCCGATGCTTTCGCCGTTTCATCGCTGGATGCTTCATGAACTTCACTACTCTGATCCGCTTGTTTTTCTACATCTATTGCATCAGAGTCCTTTTTATCTTCACTTTTCGGTTTGCTTGCCTCCCTGTTTTCAACATCTAAAGAATCATCTTCCTTTGTGTCAGCAACTTTTGTAGACGCTTTCTCTAAATCTAAAGTATTGTCCGTTGACTTGTCTTTCCCAGTGCTCTTCCCAGTGGTCTTCCCAGTGCGCTTTCTGACCGTCTTCGCTCCACCTGCATCCCGTTTAACTGTCTCCTCCAGTTCCGAAGCCTCTTCCTTAAGTGGTTCAGATTTACAAGTTTCCCCCAAATTGTCGAGCTTTTTCTCATTTTCTGGCTCCATACTGGCTTCATCAGCTTCCTCATCTTCGACGGCCGCCTCAGCATTTTCTTTGTCATCACCCCCGTTTTCATCACCTGAATCAAGAGCAGTGTCGTCTATTTCTGCTTCATCCAAGACACTAAAATCCATCATGTCAATGTCCTGCATGTTTTCTAAACTGCCTTCAGCCATTTCCTGTCCGTCTCCAGAGTCGTCTTCCAGTCCATTATCTTCAAGGCCATCCTCATCAGACTTGCGGCCTTTCCCACTTCGCCGTGGTGTTTTCTTGAGCACCGGCTCGGCTTCCAAAATAATCTCATCGGGATCCCCTCCTTCTTCCACGATTGCCTTCTTGAGACGGTCCATCAGGGCGCTCTTATTGCCCCCGCTGTCCAAGTTGCGCTTCTTGAGCTCGGCCCGCAGGTCAATCACGCGCAGATCGTTCAGTTTTCGACTCTCTCCTCCGTCCGAAGCTGCGCCCGACTCGGCTCCAGAGTCAGCCATCCCGGTGCCGAAGTGGTGCAGCGAGCAAGGTCCGAGGTGCTGGGAGAGAAGCCTGAAGCAAGGGAATTAGCGCGTGACACCGGATCCCCCTCTGGTCTAACCCGGATCAATAAATTATCCCTGAACGTGCCTTCTCTGGGCTGCTGTCGCCGACCGGCTTTGCTTTGCTCCCAAGTCCTGCTGTTTCCAGCCTCAGACCTCGCTCACCTCCGCGCGCTCTTCGATCTCAAACAAAATGGCTGTAAG
>TRINITY_DN756_c0_g1_i2 len=373 path=[0:0-192 2:193-372]
CCCTCCCCGCTGCCCACCCCAGAGCTTACCCCTGACATCCCCACTACCACCCCTCCCTTCATCCTCTCCCCCATCACTATCCAACAGACCGAGACCATCCTGAGGTCCCTCCACCCATCCCAGGCTCCCACTGATGCTATCCCGGCCACTCTGGCCAAAGACTGTGCCCCCATCATTGCCCAGCCCATGACTGCTCTCATCAACCTTTCCTTCGCCACAGGAACGGTCCCTGATGACTTCAAGCAGGCCATCCTGACACCCCTCCTTAAGAAACCCTCCCTCGACCCCAGCATCCTGGCCAACTACCGCCCCATTGCCGGCTTACCTTGGTACTCCAAGGTCCTGGAAAAAGCCATGGTAGCCCAGCTCCAGC
>TRINITY_DN756_c0_g1_i1 len=277 path=[0:0-192 1:193-276]
CCCTCCCCGCTGCCCACCCCAGAGCTTACCCCTGACATCCCCACTACCACCCCTCCCTTCATCCTCTCCCCCATCACTATCCAACAGACCGAGACCATCCTGAGGTCCCTCCACCCATCCCAGGCTCCCACTGATGCTATCCCGGCCACTCTGGCCAAAGACTGTGCCCCCATCATTGCCCAGCCCATGACTGATCTCATCAACCTTTCCTTTTCTTCAGGAACAGTCCCTGATGATTTCAAGCAGGCCATCCTGACCCCCTTCCTTAAGAAACCCT
>TRINITY_DN724_c0_g1_i1 len=646 path=[0:0-645]
CCTTAGCCTCCACTACAATGGCGTGCCTAGAATCCATTACAATGATGGACCTTAGCCTCCACTACAATGGCGTGCCTAGAATCCATTACAATGATGGACCTTAGCCTCCACTACAATGGCGTGCCTAGAATCCATTACAATGATGGACCTTAGCCTCCACTACAATGGCGTGCCTAGAATCCATTACAATGATGGACCTTAGCCTCCACTACAATGGCGGGCCTAGAATCCATTAAAGTAATGGGCCCAAGAATCCACTACAATGATGGACCCTAGAATATAATTGGCCACAAGAATATCTAGCTTTAAGCTGTAACCTCCAAACAAAAGACATTTGGATGTTGACTTTACTACTATAAATATATGACTTTATTTTTCATTTGGTCTTCACCTCAGGCCCCTTTCCTTTTTGGTCATTCTTTACCATTCATTCTTTAAAGGAAAGCAGTAACCCTTTACTTCAGCTAGGCCCGGAGTGGTCCATTCGGGTTGAAGCGGTGAGTGGCAGGCTGCACCACAAGGACTGCTGATCTGCAATGGCTAAAGAGGCTGAATGGTTGGCAAATCAGGTGGTTGGCAAATCAGGCGAAAGCCAAAGTCACCTTTTGTCTCACAGTTGAGTCGGCTATAGAGAAAATTCCTGGTC
>TRINITY_DN725_c0_g1_i1 len=933 path=[0:0-932]
TTTTTTTGCATCTGTATTTTTATTGTATAAATACAAAAAAAAAAAAAATGCCTTATTACAAAAAAATAAGCTTTTTGTCAGACATTTACCTAGTAACAATATGAACTAATAAGCAACATTTATTTCCATGTTTTCATAAAGTTTCAATGTGTGAATAGGAGCATTTTAATCTTTGTTCTAAAGAACAGAGAAACGAGGAGGACTCGTGGAGACGAAGGGGCTCGGGCTGGAGAAGATCAGAAAGTGATGTCCGCTGCAAAGAAAGAGCAGATTCAGCACGAGCGGGGGGAAGAACCAGGAGTGGACCCACTGTCAGAAGTATGGGCGGGAGTAGAGGGGAGGCCAGGAAAAAGCAGAACCAGGCGCAGGAGAGTGGCGGACAGTGTACAAGAGTGGGGAGGCAGGAGTAGGGGCTGGGCCATGGTCACGACCTGAGGCACGGCCAGGACCAGCGTCAGGAGTCGGGTAGGAACAGAAAGGGGAGGGTCAGGGGCAGCTCAAAGGACAGTTCGATTATCAGATGCAAGAGCAGGGCAGGAGCAGAAATGGAAAGGGGGGAAATCATGGGAAACTCCAAGGATAGTTCTAAGACCAGAGGCAGGGTCTAGGGTAGGACACGAGCAAAACCAGAGGCAGGGTCTAGGGTAGGACACGAGCAAAACCAGAGGCAGAGTCACTGTCTAGGGTAGGACACAAGCAAAACCAGGGGTAGGGTCAAGGGTAGGAAATGAGGAAAACCAGAGGCAGAGCCAAGGGTAGGAGCTAGGTCAGGCATGGCTTCAATGTACTGAAATGGTCTTGTTTGGAAGTGAGAGCCAATGGCAGGGGTCCTTCTCCATTCATATGTGGTATGAGGACACCGCTGTATTTCTCACAGCGGCGGCAGGGGTCCTTCTCCATTCACATGGGGTCTGGGGACACCGCTGTATTTCT
>TRINITY_DN709_c0_g1_i1 len=962 path=[0:0-961]
CCTGCTGCAGCCAAACCAGCAACTCCACCACCGATGATCAGAACCTTAGCCGGAGGAACCTTCCCGGCAGCTGTGATCTGACCAGTGAAAAAACGCCCAAAGTTATTTGCTGCTAGTACTACTGCCTTGTAACCAGCAATGTTGGCCATGGAGCTTAGAGCATCATAACCCTGTGCAATGGTGACACGAGGTACCTGGTCCATAGCCAGGACATTGCATTTTCTGCTGGCAAGTTTATCTAGCAGGTCCGGGTTCTGAGCTGGATAGATGAAACTAATAAGCGTGGATGCAGATTTAAAAAAGTCGGCCTCATGGCTACCTAGGGCAGGGTTTAGCATGGGTGCTCTCACTTTGAGAACTAAGTCTGATGCCAGTACTTCCTTCGTTCCTAGGATCTTTGCCCCCGCCTCCTTGTAGTGGTCATCTGAAAACTTTGAAGTTTCACCAGCTCCAGTTTCAACCACAACATTAAAGCCCTGTTTAATCAGAGCCTGAACCCCAGCTGGCGACAAAGCCACTCTCTTTTCATTCTGGAAAATCTCTTTTGGAACACCCACAGTAAGTTGTTTATACGGAATACCTGGCTGAATAGGCTGCTGGCACCAAAGTACTTGGTGGGTTCGAAACATACGCAAACATGGTGTTCTTACAGTCTGCACCTTCAGTGATGTTGCACTACAAAACAGGGGACTTGAGCAGCTTGTGGCTACTGTGCGTAGAAGGCCTGCCATGGTGGTGACTGGATCTCACCACAGAGGGATGCCAATTCTTGTGTTTTCAGTTTTCCACCGGTATATTTGTTTTGGATTTTCTTGTCCTGGGCTTCCGCTCCGTCTTTAAATGACGAGCCGTTGGGCTGTGTCTTCCCCTCTTTTCTGGATCTCAACCCTCTGTCCACCGACCCTCACCTACTCCCGTCTCGGGAAACCACAGGGATTGCCCTTCTAAATGTCAGAGACCGG
>TRINITY_DN709_c0_g2_i1 len=485 path=[0:0-484]
CTCCAGGCTCGGCTCTTCTTCCTTTTAGTCTTTCGGGATGGCTCCTCCTCCTCCTCCTCTTCTTCTAACTCGTCTTTCCCTGTGGCCCCCACTTGTCTCTTTTTGCCCTTTCTTTTCATCACTTTGCTAGAATCCAGCAATTCATACTCAGTAAGTTCTTCAAAACAAACAACGTCTCCAAAATTCTCATCAGCAAAAAGATTTGGGTCTATCAGCATGGGTTTCCACTTTCCAATAATTTTTATACCCTTTTGTTTGAATTTTGAGGATTTAATAAACTTCTTAGTTTTTCTCGGTTTTAGTCCCGGCTTCATTTTAACCTGTATATATATATATTGGACTTTAAGGCTTTTACTTCAGGGCTGGTCCTGAGCTCCCGCTTCGTCTCTGAACGGCGAGCAGTTGGGCTCCGTCTCGCCTTCTTTCTGGATCTCAACCCTCTGTCCTCAGCAACATTCGCTTCTCCTTTGCCTGGCTGCCACGGG
>TRINITY_DN759_c0_g1_i1 len=588 path=[0:0-226 2:227-453 4:454-587]
ATCTGGTCCCAGAACAAATATTCCAACTTTGCAAGTTCACATAAATTGGCTGACTGATAACAAAAAACATTAAATGAAAAAAGCTCTGTATTTAGAATTCTTCCTGTCCATAGACTGCCATCATCATCATGTCAGTCGTTGGTGAAGAAAATTTGAAATTATCTGTCCTTTGGAGGATTCTTCTTCATACGTCTCCGGCGATACTGCCCCACGGGGTACCAGAGATGCTTCGTGGTGTAGAACATTTTGCTGAGCTCTTCGATGGTTGGGCCCTGCTCATTCTCCGTCACCTCCTGATGAAATCTGGCCTTCAGCACTAGCTCATGCGTTTCTTCTAGATTGTGTACTGGATCTGGTCGTGGTATAGGCTTTGTGTGTTCATATGGAATATTTACTGATGGGTGATAGCAGACAATTGTCCTTTCATCTGACGTCATGGCAAGCTCGACTTTGCTCTTATCTGGGTTCTACCGGTAGTGGCTGTAATTCGCCAGAGGGTTGCATGAATTCGCGATATCCGACTAGCCAACGATGCCATGGTTTTCGCCTCGTGGCAAAAAGGTGACTCGCGCATAAAATTCGTCCGAG
>TRINITY_DN759_c0_g1_i3 len=931 path=[0:0-226 1:227-475 2:476-702 3:703-766 5:767-930]
ATCTGGTCCCAGAACAAATATTCCAACTTTGCAAGTTCACATAAATTGGCTGACTGATAACAAAAAACATTAAATGAAAAAAGCTCTGTATTTAGAATTCTTCCTGTCCATAGACTGCCATCATCATCATGTCAGTCGTTGGTGAAGAAAATTTGAAATTATCTGTCCTTTGGAGGATTCTTCTTCATACGTCTCCGGCGATACTGCCCCACGGGGTACCAGAGATGCTTCGTGGTGTAGAACATTTTGCTGAGCTCTTCGATGGTTGGGCCCTGCTCATTCTCCGTCACCTCCTGATGAAATCTGGCCTTCAGCACTAGCTCATGCGTTTCTTCTAGATTGTGTACTGGATCTGGTCGTGGTATAGGCTTTGTGTGTTCATATGGAATATTTACTGATGGGTGATAGCAGACAATTGTCCTTTCATCTGACGTCATGGCAAGCTCGACTTTGTGCCCCACGGGGTACCAGAGATGCTTCGTGGTGTAGAACATTTTGCTGAGCTCTTCGATGGTTGGGCCCTGCTCATTCTCCGTCACCTCCTGATGAAATCTGGCCTTCAGCACTAGCTCATGCGTTTCTTCTAGATTGTGTACTGGATCTGGTCGTGGTATAGGCTTTGTGTGTTCATATGGAATATTTACTGATGGGTGATAGCAGACAATTGTCCTTTCATCTGACGTCATGGCAAGCTCGACTTTGCAGTTAGAGTCTTCTGGCAGTGCTCTGTAGGTAAATTTACGCGAGGAACAGCACACAATTGCATCATGTTGTTGCCAATCTGATAGCAGCTGGGGGACATGACGTGAGATCTGCCATTCTCCAATGCCGTTCCGTAATCTCATTTGTTCGGTCTGTGCGGCCTTGGCTCCGGGGAGAATGTCTTATCAAAGGGCAGTTGCCGATTACAGCATCGGAGCTCCGCGCAGCG
>TRINITY_DN759_c0_g1_i4 len=652 path=[0:0-226 2:227-453 3:454-517 4:518-651]
ATCTGGTCCCAGAACAAATATTCCAACTTTGCAAGTTCACATAAATTGGCTGACTGATAACAAAAAACATTAAATGAAAAAAGCTCTGTATTTAGAATTCTTCCTGTCCATAGACTGCCATCATCATCATGTCAGTCGTTGGTGAAGAAAATTTGAAATTATCTGTCCTTTGGAGGATTCTTCTTCATACGTCTCCGGCGATACTGCCCCACGGGGTACCAGAGATGCTTCGTGGTGTAGAACATTTTGCTGAGCTCTTCGATGGTTGGGCCCTGCTCATTCTCCGTCACCTCCTGATGAAATCTGGCCTTCAGCACTAGCTCATGCGTTTCTTCTAGATTGTGTACTGGATCTGGTCGTGGTATAGGCTTTGTGTGTTCATATGGAATATTTACTGATGGGTGATAGCAGACAATTGTCCTTTCATCTGACGTCATGGCAAGCTCGACTTTGCAGTTAGAGTCTTCTGGCAGTGCTCTGTAGGTAAATTTACGCGAGGAACAGCACACAATTGCATCTCTTATCTGGGTTCTACCGGTAGTGGCTGTAATTCGCCAGAGGGTTGCATGAATTCGCGATATCCGACTAGCCAACGATGCCATGGTTTTCGCCTCGTGGCAAAAAGGTGACTCGCGCATAAAATTCGTCCGAG
>TRINITY_DN727_c0_g1_i1 len=577 path=[0:0-576]
CTTGAACAGGCTTCCATTCTTTGTAATCCAATGTAGTTGAATGTGGTTTTTTTATAAATGAATTTGTATATATTTTTCCCCAATGTCTACTGCTACGAATGCTGGATTGGCTGTCCTTTTTTTTTTTTTTTCTTCTCCTTAATGATCTGTAAGTGTGGCTATGTAAAACCATAGCGCATCTTTAGCGAGCACTGGGGTGTGCTACAGGGATTGGTGTGTCACATGATGAAAGTTAAAATGCCTGTAAGAGTTAAAATGATTGTAAGAAATCTATATAAGAATGTGATTTGAAATGAATTTGTATTTTTTCCCCCCTTAATGTCTACTGCTGTGAATGCTGGATGGGATGTTTCTCTTCATGACCTGCAAACGTGGCTTTGCAAGCTATAGCTTGTGCTTCGGGAGTGAGCACTTGGGTGTGCCACAGGGATTGTCACATGATGAAAGTTAAAATGCTTGTAAGAAACCTATCAGAATGTGGTCTGTTTTGTGTTCTGTGTTTGGATGCTTTTTACAAGTTGTAAATATAGGTAATTCTTAAATAAAACATTTAAATAAAAAAAAAAAAAAAAAAGAA
>TRINITY_DN750_c0_g1_i1 len=2140 path=[0:0-2055 1:2056-2139]
TTTTTGTTGGATGCCCGTATGTTTTTTACTTTTAAAAGCATGGGTTAACCTTCTAGGAAAAAACAAAAACATTTTTGAAGGTCTTCTTATAATATTTAAATTGGTGTTAAGATATAAGATCGATTGCAAGAATATCGATCTCAGAAGATCAATTAAAAAAATATCACTTTGTTTGCAGTTAGGATAAATGAGGGTTGTGGGGGAGGAAAGGGGGGACTTAAGGGGGATTGGGAGTTTACACCCATAATAAAAAAAGGGGATAAGAAAATCAATATTTTTGAAATTTATTTTCTGAGATCGATATTCTTGCAACCGATCTTAATGGGATCGATCTTGTATCAGTTAACCATTTAGAATATAGTTCTGTAGAAAGATTTTTGGATGCTCACATCAGAGTCTGTCTGCTGCTCAGTTATGCTGGCATTAAATTAGAGACATACTATGTTATTGTGCCGTTATATACACAGTTAAGATTCTGAGAGTAAAGTTTCAATTGACAATCTCAATCTCGGATATCAATATTTTTGGGGAGTTATCCCATCAACACACAAATTAGATACAGGACTCTGCGATATCCCAGACTTTCACTACCTCTGGAGATACCCAATTCTTCATTATTTTGACAAATTTTCAGGCCGTGTGGGAACAGCTCCTCAATTTTCACTTTCCAAATCATAGAAACATGTATCTATTGATTCAACATCGTTTGACAACCAAGTACTTTACAAAATGTAAGGCAGGCTCAGCAAGTTTTTCTTTCCTATTCCCCATTATCAAATTTCTAGCAGCAGCACTCCTTTCAAAATAACACCTTCCCACAAAGAAAACCTGACAATTTTTCCATGTAATCTTTTTTATTTAAAGGAAAAAAAGTACAATGGTTAAATCTTTTTTTCCAATCAATGCTTATAGGGTCTACACAAATCTAACAGTTGGCAAAACAAAAAAGATATGTTTACAGTCAACGAGATCTTGTTGTTGATTTTTAAGGTAAGAGATACAAGGCTGGTTAAGAGATGCAGAAGGCTAGCAACAGAACAGTCAGTCACTCATTGAAGGGTCCCTCCCCAGCACGTTACATTTATGTATCTATTCCACTATCCTCTAGCTCTCAGTACGTTCTTAAAGGTATTTCTCTGCCTTGCTGATATTTTGTTGCATGCAGGCATTTAGCTAACATTAAGGATTTGTGCAGAAATGCCGTGATGCCAGTTGCGCAATTTGTTAAAGCGTGGGCTGTTACGTTCCGTTTCAAACTTTTCCCTTGATCTCCTCAAAGCATCTTCATCTGGATCTTGCATGTACTCCGTTCCTGTCATCTGTGCAAGGACACGGAACGATTTGGATTGCAGGTTGGCCGCACGCCGTGCCCATTCTTCAATCTCATCCTCACTTTTGTTCTGATTTTTAAGCACCGCCTGATACACTGGGGAAGCACTGTCTACAAGAGGATCTTTAACGGGGAGGGTACTGGACAGGTCACTGCCCCTGGCCTGAGCCTGGCCAGCAATGGCGTCCATGATAGCATCCTGGGAGTACATGCTGATGGGGGTGTTATACTGGGCGTGAATGATGGTGGCTTTGCCGCCGGGGCCTTTCACCTCGATGGGCTTGTGTGTAGACGTGGCAGAGTCTTTCAGCACATTGGCATTAAAACGTTCCACATACTCAGTGGTGGCTGGCGTGTTGGCTATGACCTTTTGGTGCGCGATCATCGGCATGGGAGAGTCCATGCGGTGTGTGGCTGTTCCGACTGGAAGTGGACGCTTGGACTTCTGGAGGGTGAGGCTGAGGTTGTACCCGGCAGATTTGATCTTGCTCTGTGCTTCTAAGTGGGTCATTCCATCTGTGTTCACGCCATCAATGGCCACCACGACGTCGCCCTGGTTGACATGGGACTGAGCTGCCTTGCTGCCAGGAGTGATCCGGGAGATGGTGAGCGGCATGTTGAAGTCCTTGCCTCCTTGGAGCCGGAAGCCCCACGGACCCGGTCCGGTCAGGGAGACGTTGTACGCCATGTTCTTTTCACGTCCGGGGTCAGGCGCACTGAGGGGGTCTAAAACAAAAACACAAAACTCGGTCAACCCCAAGAGTTTCAGCGAAAATACTGGACGCCACGAAGAGGAAGAGCACAAAGAAC
>TRINITY_DN750_c0_g1_i2 len=2114 path=[0:0-2055 2:2056-2113]
TTTTTGTTGGATGCCCGTATGTTTTTTACTTTTAAAAGCATGGGTTAACCTTCTAGGAAAAAACAAAAACATTTTTGAAGGTCTTCTTATAATATTTAAATTGGTGTTAAGATATAAGATCGATTGCAAGAATATCGATCTCAGAAGATCAATTAAAAAAATATCACTTTGTTTGCAGTTAGGATAAATGAGGGTTGTGGGGGAGGAAAGGGGGGACTTAAGGGGGATTGGGAGTTTACACCCATAATAAAAAAAGGGGATAAGAAAATCAATATTTTTGAAATTTATTTTCTGAGATCGATATTCTTGCAACCGATCTTAATGGGATCGATCTTGTATCAGTTAACCATTTAGAATATAGTTCTGTAGAAAGATTTTTGGATGCTCACATCAGAGTCTGTCTGCTGCTCAGTTATGCTGGCATTAAATTAGAGACATACTATGTTATTGTGCCGTTATATACACAGTTAAGATTCTGAGAGTAAAGTTTCAATTGACAATCTCAATCTCGGATATCAATATTTTTGGGGAGTTATCCCATCAACACACAAATTAGATACAGGACTCTGCGATATCCCAGACTTTCACTACCTCTGGAGATACCCAATTCTTCATTATTTTGACAAATTTTCAGGCCGTGTGGGAACAGCTCCTCAATTTTCACTTTCCAAATCATAGAAACATGTATCTATTGATTCAACATCGTTTGACAACCAAGTACTTTACAAAATGTAAGGCAGGCTCAGCAAGTTTTTCTTTCCTATTCCCCATTATCAAATTTCTAGCAGCAGCACTCCTTTCAAAATAACACCTTCCCACAAAGAAAACCTGACAATTTTTCCATGTAATCTTTTTTATTTAAAGGAAAAAAAGTACAATGGTTAAATCTTTTTTTCCAATCAATGCTTATAGGGTCTACACAAATCTAACAGTTGGCAAAACAAAAAAGATATGTTTACAGTCAACGAGATCTTGTTGTTGATTTTTAAGGTAAGAGATACAAGGCTGGTTAAGAGATGCAGAAGGCTAGCAACAGAACAGTCAGTCACTCATTGAAGGGTCCCTCCCCAGCACGTTACATTTATGTATCTATTCCACTATCCTCTAGCTCTCAGTACGTTCTTAAAGGTATTTCTCTGCCTTGCTGATATTTTGTTGCATGCAGGCATTTAGCTAACATTAAGGATTTGTGCAGAAATGCCGTGATGCCAGTTGCGCAATTTGTTAAAGCGTGGGCTGTTACGTTCCGTTTCAAACTTTTCCCTTGATCTCCTCAAAGCATCTTCATCTGGATCTTGCATGTACTCCGTTCCTGTCATCTGTGCAAGGACACGGAACGATTTGGATTGCAGGTTGGCCGCACGCCGTGCCCATTCTTCAATCTCATCCTCACTTTTGTTCTGATTTTTAAGCACCGCCTGATACACTGGGGAAGCACTGTCTACAAGAGGATCTTTAACGGGGAGGGTACTGGACAGGTCACTGCCCCTGGCCTGAGCCTGGCCAGCAATGGCGTCCATGATAGCATCCTGGGAGTACATGCTGATGGGGGTGTTATACTGGGCGTGAATGATGGTGGCTTTGCCGCCGGGGCCTTTCACCTCGATGGGCTTGTGTGTAGACGTGGCAGAGTCTTTCAGCACATTGGCATTAAAACGTTCCACATACTCAGTGGTGGCTGGCGTGTTGGCTATGACCTTTTGGTGCGCGATCATCGGCATGGGAGAGTCCATGCGGTGTGTGGCTGTTCCGACTGGAAGTGGACGCTTGGACTTCTGGAGGGTGAGGCTGAGGTTGTACCCGGCAGATTTGATCTTGCTCTGTGCTTCTAAGTGGGTCATTCCATCTGTGTTCACGCCATCAATGGCCACCACGACGTCGCCCTGGTTGACATGGGACTGAGCTGCCTTGCTGCCAGGAGTGATCCGGGAGATGGTGAGCGGCATGTTGAAGTCCTTGCCTCCTTGGAGCCGGAAGCCCCACGGACCCGGTCCGGTCAGGGAGACGTTGTACGCCATGTTCTTTTCACGTCCGGGGTCAGGCGCACTGAGGGGGTAATTTGGATTATTTGCCTCGCCTGCTCAGTCCCGTTGAAGAGGCGCCTAAGAATAGCT
>TRINITY_DN761_c0_g1_i1 len=966 path=[0:0-965]
CTGATGGAAAAGGTGAAGGATCTAAATAAACCGCTGTAAAGGCACTTAGAAAAGATGGTTTTCAGGATTACATTTACTGTTAAAATGCCAAACAATTTCAATGTAAATTGCAAGTAAATGGGTTTATATCATGGTGACAATCCAATGTAATTTTAGGTGGAACACAATTTAAGTGAAAAATTAATTTAAAACCTTGCTGAAAATAACGGTTACTGAAATAATAGTACAACTAATCAGTGCACTACAATTACCAAAAAAGGTTGTGGCCAGTCAAGGAATTAGTTATTTTAGAGTATACAGGTCCTGCTTCAAATGACCGGCAGTTTGACACGTTTCAGTTCTTACCAACTACATACCATGGAGATTGGAAGGAGCAGAACTAGCCATATTGCAAAACGGTTGCACTTTATTCCATTAAAAGTGTTGCTGCCTTTTAAGATGCATAATTAATTCACACAATCTTAAGTATGGCAAAAAAACAATTACAAGTATCTCATTTGACAAATTTACAATTTCTATTTGTTAACAGCATAGATTAAGTACTAAAATATGCATTTCTATTTTAGACAAATGTACAAGAAACTCAACAAGTAATGCCAGACAGCAATGCTCTTTGTATTTAATGCAGAACAAAAATAGGCAACAGATGGGATTTCATCTGCACAAAATCTAGTGGGTCATTTTTTCCCAGATTTCTTAATTCCACCACCGGTGAGCGGACCCTTCTGGGATGCCTTGGCTTTCAGTTCATCAAGTTTTTTCTGCTCTTCCTTCTGCTTCTGTTTAAATGCAGCATCTTCCTCATCCACATCCTTGGACTGCTTCTTTGCTTGCTTTAGGGGCTTCTTTTTACCACCTTCTCGGCCTGACATCTTGGCAGCGTAAACACCTCGTGAAGAAGCGCTGTCTCACTCAGCAACTGGCGCGCGACAAAATCCTGCACCGGATGTACAACCTATAAACGTG
>TRINITY_DN740_c0_g1_i2 len=1194 path=[0:0-617 2:618-1193]
TGTTTTTTTTTTTTTTTTTTTTTTTTAGATTCAAACAGTTTTATTTGCAAGTCACGTGATTGATTTTCTTGATTGAATGAATGGAACCGAAAGCTACAGCAAAAACTCAGGAGGAAGTGTTAATCCGTACGTCGTGGTATCATTGCAGCTGCGTCCAGGGGAAATGGAGAGATCTGGACTGTTGCACGGGTACATTGTGTGTCCAGGGATGAAGGGGTTTAGGCCCTTGAAGCAAAGCCAACTCTGCTGTTCCCGAAGTCAAAGACGGAGTAGTAGAGGCGGATGAAGACGTCGCCCAGGATCCAGAGTGGCTGCCCATTCTGTGCGTTGAGGGTCATGCTCAGCATGTTCACAGTGCAGTAACCGTTGGACTGTGAAACATAGGCAGAGGGTGGGACGGGAAAGGAGATCCCATTGATGGTGAAGCCGATAGTTGGCAAACTCTGGATGTTGTTACAGTTCACTGGATACACGCCACTGGATGTCGCTTGGACTCCCAGATATGGCAGCAGCTGTCCCATATAGGGCTCTGGAATGTTGAGTTGGGTGGTACCAGTATCCACAATAGCTTGGCAGCCTTGGCTGCACCAACCGGTAGCCTGTCCATTGATGGAGAAATCCTGCAGGCCGATCTGCCAGTAAAGTTCTGTGGTCAGTGGAGCCCAGTAGATCTGACCAGTATAAAGCGTGTTGTCGATGCCTCCGAAGACGATCTCACCGGATTGGCTGCCCATATACACGCTGAAGACTGGATCAGTTAGGAGGTTCTGCTGCAGCATGCCCTGCATGGGTGTAGTGGCTCCACCCACGGACAGCCCGGGGAAGGCCATGCCAAAGATCCCATCAAACTTGGAGTAGTAAAAGTTCCCGCTGGGCTCAGTGATAGTCAGGCCGAACTCCTGGTTGGTGATGGACATGCCTTGGACTGTCACAGTGTCATACCCAAAGAGCCCAGTGACACTGCTAGCAACATTGCCGCCTCCATAGCCCATGGTGAAGCGCTGGCCGTTGGAAGTATAGGTGGATGACTGGCTGGGGTTGAACGTTGGATGGTTGGTGCAGGCCGAGCTGGAGCAGTATGTGGAGGGGACCCACAGGTTGGAGGAGCCGGTGTCGAAGAGAACCAGGAAGTTCTGCCCGGGGGTGCCGATGCTGATCTCACCGAAGTAGTATGTGTCAAAGTACATGGATTCA
>TRINITY_DN740_c0_g1_i3 len=1601 path=[0:0-617 1:618-1024 2:1025-1600]
TGTTTTTTTTTTTTTTTTTTTTTTTTAGATTCAAACAGTTTTATTTGCAAGTCACGTGATTGATTTTCTTGATTGAATGAATGGAACCGAAAGCTACAGCAAAAACTCAGGAGGAAGTGTTAATCCGTACGTCGTGGTATCATTGCAGCTGCGTCCAGGGGAAATGGAGAGATCTGGACTGTTGCACGGGTACATTGTGTGTCCAGGGATGAAGGGGTTTAGGCCCTTGAAGCAAAGCCAACTCTGCTGTTCCCGAAGTCAAAGACGGAGTAGTAGAGGCGGATGAAGACGTCGCCCAGGATCCAGAGTGGCTGCCCATTCTGTGCGTTGAGGGTCATGCTCAGCATGTTCACAGTGCAGTAACCGTTGGACTGTGAAACATAGGCAGAGGGTGGGACGGGAAAGGAGATCCCATTGATGGTGAAGCCGATAGTTGGCAAACTCTGGATGTTGTTACAGTTCACTGGATACACGCCACTGGATGTCGCTTGGACTCCCAGATATGGCAGCAGCTGTCCCATATAGGGCTCTGGAATGTTGAGTTGGGTGGTACCAGTATCCACAATAGCTTGGCAGCCTTGGCTGCACCAACCGGTAGCCTGTCCATTGATGGAGAAACTGAGAAGAAACAAAGAGTCATCCTCAACAACTGCACCAATTAATCCAGAAGTGACAGGAATGGAGGGTTTGTGGGACGAGAAACTCCTGGGCAGCACCATTTTTCTGGGATGTTGACCATATCGTTCCAGGGATGTTTGACTGTTTAGCTGTTGAGTTAGCAATCCACGCTACAGAGAAGAATGTTGAGCACTCACAGCTGGACAATCTACCTTGGGGTGGTTTTTGTGAAGAGCAGGATGATGGGAGACATCATTTGCGGGGAGTAACAGAGACAGTCCCTTTGGAGGTTAGAAGGGTGCCAATCCGTGGCCTCCTGCAGATGGGGGTCAGATGATTTGAGGGAGAATATAGGGGTGTAAAGATGAGCACCCAGGACCTGCCGGGAGTGCGGTAGATGTACTTACTCCTGCAGGCCGATCTGCCAGTAAAGTTCTGTGGTCAGTGGAGCCCAGTAGATCTGACCAGTATAAAGCGTGTTGTCGATGCCTCCGAAGACGATCTCACCGGATTGGCTGCCCATATACACGCTGAAGACTGGATCAGTTAGGAGGTTCTGCTGCAGCATGCCCTGCATGGGTGTAGTGGCTCCACCCACGGACAGCCCGGGGAAGGCCATGCCAAAGATCCCATCAAACTTGGAGTAGTAAAAGTTCCCGCTGGGCTCAGTGATAGTCAGGCCGAACTCCTGGTTGGTGATGGACATGCCTTGGACTGTCACAGTGTCATACCCAAAGAGCCCAGTGACACTGCTAGCAACATTGCCGCCTCCATAGCCCATGGTGAAGCGCTGGCCGTTGGAAGTATAGGTGGATGACTGGCTGGGGTTGAACGTTGGATGGTTGGTGCAGGCCGAGCTGGAGCAGTATGTGGAGGGGACCCACAGGTTGGAGGAGCCGGTGTCGAAGAGAACCAGGAAGTTCTGCCCGGGGGTGCCGATGCTGATCTCACCGAAGTAGTATGTGTCAAAGTACATGGATTCA
>TRINITY_DN766_c0_g1_i4 len=597 path=[0:0-94 1:95-161 2:162-175 3:176-211 4:212-306 5:307-342 6:343-378 7:379-429 8:430-465 9:466-596]
GCTTGGGTGGTGTTGAATGTAGGGGTCTGCCCCCGCTGCTTGGGTGGTGTTGAATGTAGGAGTCTATGCAGCTGCTTGGGTGGTGTTGAATGTAGGGGTCTGCCCCCGCTGCTTGGGTGGTGTTGGACGTAGGAGTCTATGCAGATGCTTGGGTGGTGTTGAATGTAGGGGTCTGCGCAGCTGCTTGGTTGGTGTTGAATGTAGGGGTCTGCGCAGCTGCTTGGTTGGTGTTGAACGTAGGGGTCTGTCCCCGCTGCTTGGGAGGTGTTGGACGTAGGAGTCTCTGCAGATGCTTGGGTGGTGTTGAATGTAGGGGTCTGCCCCCGCTGCTTGGGTGGTGTTGGACGTAGGAGTCTATGCAGATGCTTGGGTGGTGTTGAATGTAGGAGTCTATGCAGCTGCTTGGGTGGTGTTGAATGTAGGGGTCTGCGCAGCTGCTTGGTTGGTGTTGAATGTAGGGGTCTGCGCAGCTGCTTGGTTGGTGTTGAATGTAGGGGTCTGCGCAGCTGCTTGGTTGGTGTTGAACGTAGGGGTCTGTCCCCGCTGCTTGGGAGGTGTTGGACGTAGGAGTCTCTGCAGATGCTTGGGTGGTGTTGA
>TRINITY_DN766_c0_g1_i2 len=502 path=[0:0-94 1:95-161 2:162-175 3:176-211 5:212-247 6:248-283 7:284-334 8:335-370 9:371-501]
GCTTGGGTGGTGTTGAATGTAGGGGTCTGCCCCCGCTGCTTGGGTGGTGTTGAATGTAGGAGTCTATGCAGCTGCTTGGGTGGTGTTGAATGTAGGGGTCTGCCCCCGCTGCTTGGGTGGTGTTGGACGTAGGAGTCTATGCAGATGCTTGGGTGGTGTTGAATGTAGGGGTCTGCGCAGCTGCTTGGTTGGTGTTGAATGTAGGGGTCTGCATGTAGGGGTCTGCCCCCGCTGCTTGGGTGGTGTTGGACGTAGGAGTCTATGCAGATGCTTGGGTGGTGTTGAATGTAGGAGTCTATGCAGCTGCTTGGGTGGTGTTGAATGTAGGGGTCTGCGCAGCTGCTTGGTTGGTGTTGAATGTAGGGGTCTGCGCAGCTGCTTGGTTGGTGTTGAATGTAGGGGTCTGCGCAGCTGCTTGGTTGGTGTTGAACGTAGGGGTCTGTCCCCGCTGCTTGGGAGGTGTTGGACGTAGGAGTCTCTGCAGATGCTTGGGTGGTGTTGA
>TRINITY_DN766_c0_g1_i7 len=422 path=[0:0-94 2:95-108 4:109-203 5:204-239 7:240-290 9:291-421]
GCTTGGGTGGTGTTGAATGTAGGGGTCTGCCCCCGCTGCTTGGGTGGTGTTGAATGTAGGAGTCTATGCAGCTGCTTGGGTGGTGTTGAATGTAGATGTAGGGGTCTGCGCAGCTGCTTGGTTGGTGTTGAACGTAGGGGTCTGTCCCCGCTGCTTGGGAGGTGTTGGACGTAGGAGTCTCTGCAGATGCTTGGGTGGTGTTGAATGTAGGGGTCTGCCCCCGCTGCTTGGGTGGTGTTGAATGTAGGAGTCTATGCAGCTGCTTGGGTGGTGTTGAATGTAGGGGTCTGCGCAGCTGCTTGGTTGGTGTTGAATGTAGGGGTCTGCGCAGCTGCTTGGTTGGTGTTGAACGTAGGGGTCTGTCCCCGCTGCTTGGGAGGTGTTGGACGTAGGAGTCTCTGCAGATGCTTGGGTGGTGTTGA
>TRINITY_DN702_c0_g1_i1 len=1017 path=[0:0-1016]
AGCCTCCTGGCGCAGGAGTGTAGACTCCTGGCGCAGGAGTGTAGCCGAAGTTGGTGTTCTGTGCTGGAGGACCTCTAGGTGCATTGGTGGCCTTTTTAAACATTAGCTGTCCGAATTCTATGGCTCCGCCACTATTGAAGGTGAGCTTGAACGTAGCCTGCCCTTCCCAGCCTCCTCCCGCTTCCGCATGGATGGTTCCCTTGATGTGGTTGGCAGAAAAGACTGGCTGTTCGATGGAGCACCCTTTCACCAAGTAGAACGGCATCATGAAGGAGTTCATTGGATCCTTCCCCTTCGTCACAAATATTATTCGGTAGGGGGTGAGGAACAGTGTCCCCTTCTTGGTGCCCTTAAACAGGTCAGCCTTGTGCACCATGTCACTGAAGGTCAGCTCCACATCCTTGCATTGCTTTAGGACACTCTCTCCATTGTCCATTATCACCCCTCCATTCTGTGAGTGATTCCTGTTCACAGCCATCTTTCGGGCAGTGATAAGTCAGTGACAAAGCAAGGGCACAGAGAGGGGTTCGATAGCACCTGTTCCCCGGACTCAGATACTAGTTTCCCAAAAACATAATCTGAACTTTTTTCACGTTACAGAAAATACTGGACTCCCAAAAGTGAGGGATGTCGTAGATCAAAGGTACGTTTGTTCATAGACCATGAAAACGTCACTCAACTCTTACTATTGGAGGCTGCTGAACTGGCTCGCAAGAAGTCCGGCAGCTGTACAAGTGTCCAGTGGGGTGTTTTTTTATTTCTTTTTTTGTGCAGTCTTCTGTAACAAAGATTATGGTTTTCTCTTGCTGATTCCCTGAGAAGTCTCAGCTGAATGAGGGCGTTACACGTTTTACTCCGAGTGACTGAAGGCCCCCTGGAATCAGAGCGACCACCTGCGGACCGGGCTAGTTGGAGCCGCCGGCCACCTCCTCCTCACCGACTCCTCTCGACCGTCAATCGCCGCCACCGTTCAAGGCCAGAGAGTTACACAACAAGTTCTGTCATCAGATCGGAAAA
>TRINITY_DN702_c0_g2_i1 len=2380 path=[0:0-2379]
TATTGCTAAACAGCACAGAATGCATGAACAAAAAAAAATGAATCCAGCATGTACAACAAAATCATCCACAAGTTCAGGTGCATAATTCCTAGAATGGAAAAACAAAGGGAACCTGTGCTACACCTCTTAAAACCACTTACGCACAAAGGGGCTCAAATCAGCCAGAGTGCAGTTCCATAAGAGTAGGTCTTTGGCATTGGAACCATGCTGCAATTGGTTGGATGTGTGGTCACTTAACTGGCATAGTAACCATGCTGTGAATGGCTAGTAACCATGCTGTGAATGGCTAGTAGAGGCACGTTCCCGGGCGGCAGACAGGATGCCTCAGGAGCGCCAGAAGATTTATTTATTTTATTTTTGGGTCTTTATAATGCTCCGACTTCCCGGAGACAACAGCTCTACCCTTCTTGCCAAAAGAACGCCTATCCGGTAGATTTGCATTTTGGCTTAATGAGGAGTACAGCTTCTTAATGAGAGCCTAACCAAGTTACAAGGCAGATAATGCTGAGTGGTTTGTTGGATTGCAGATTCAGAGTGGAGTCCACAGGAAGTGTCGTAGACGAGTGACTGACTTAACAAGAAGAACAATTATCCCGAGAATTCAGAGATAGTGTGCTGCCTTCAAGCACACGTCAACTCTCAATCCGTCACAGCAGGATCGCCAAGATGACAGCACTGACCTAATGGCAGTTGAGTAGACCCATCAGAACCCAAAGATTTATTTTGAAAGCAAATGCTGAAAAGAGGGTAGTCTGCAGAGTAGATTTGGGAGTTGGGAGGAGCTGGGTATGACCATTTATCACTTGTACACTTTAACCATGGCAATTTCTCCGATTGTAAACGGTGCTCCCTTCAAAACATTGTTTGTTTTTATATTCATCATGATTTTTTAGAATGATATCACAACTACTGTACATTGTTTTGTGTAGTTTGGTCGGCATAGGTTCCCAGTGCCATAGGATGGGGGGGCAACGGGACCTTGCAATGGCTCACTCTAAGGGTCTGTTTGCCGCAGCCAACACTACTCAGACTCTGCTGTGCTGAGAAGGGCCGCTGCAAAACGTGGAGCAAGTTGTCAGGTAGGAGAGGGCAACTGATAAATGTACTGTTTTCTCTCTCTCACATGTGAGGGGGTGGCAAGTGAGACCATTCTTGTCCTTCCTCCTGGGTGGCGGGCAGTTCAAGGGTAGACCAATCTCATGGGGGGGGTCACAAGAGACTAGGCATTCACTGAGAGGGGAAGCAGGAAAGAGCAGGTTTGTAAGTCCTAGGATGTGTGGGAGGTGGTGGCCCAGGCCAGGTGCAATTTTATTTAGGTATGGACACTCAATTTATTTGCTCCACCTACCCCCCAACCCCATGCATTGCCTTGACTTTACCCACAGAGGAGGTCCATGTGAATGGCTGAGGGAGTTGGTGTAAAACAGTCATGTATACCCCAGAAAATTGTGGCTGGCTACAGCCTTCATCAACCAGGTGCCTCTACTTGGGGTTCCAAGAGTTTCATAGAAAACCTGAGCACCACGCGTTGCTGGCCTCCCTAGTTATTCGACACACACTCTGAACCCCTTGTTGGGAACCATGCCTGTGTGGATGGATAGTCATACACAATTCTAAGTGTTTATTAATGCTCCTAAAAGAAGAAGACCCCCTTTCATGGAAGAGGAAAATGCATCAGGCGCACTTTTTGAAGCAGGTCTTGCTATCTAGGATTTTAACGGCTGAAGTATAGGCCTGCTTCAATTTCGTTACAATTTCTATGCTTGCAACATGATTTGTGTGATAGTTCCCCAACATAAAAGATGGAAGCCTAATGCTGCAGAAACCTAGAGAATTGTCCTGGGAAGTAAGCGGAGATCCCGAATCAGATGTGGCACCTTCAATTGTTCTTCTTTTCATCAGGAGGAGCGTACGGGGGTGGCTGATCCATGGGCAGGTAGACATTGTGTGGATTGGCAGGATTATAGTATGCACTGGTACCAGCCTCTGCTGCTTTGCTGCCACCTGGCATTCCGGGCTCCATCCACGTGGTCGGAGCTGGCGGTGCAGATGGACCCATTGCAGGAGGGCCAGGATAAGGAGGAGGAGGAGCCATGTACATGGGGTTCAGCTCTGGTGGTGGGGGGTACATGCCTCCAGGTGCTGCATATGGGTAACCCATTGGCTGAGGAGCAGGCCCATACCCATTCATTGCTGGGGGTGCATAACCATAACCATTGGCCGGTTGGGCAGGGTAGCCTCCTGGAGCAGGCGTGTAGGCTGGAGCAGGCATGTAGCCTCCTGGCGCGGGTGCGTAGCCTCCTGGCGCGGGTGCATAGCCTCCTGGCGCAGGAGTGTAGCCTCCTGGCGCAGGAGTGTAGCCTCCTGGCGCAGGAGTGTA
>TRINITY_DN796_c0_g1_i2 len=1530 path=[0:0-1529]
ATTTTTTTTTTTTTTTTTTTTTTTCCTCTTCATAAAGTTCATTTTATTTTACAATATTTTTACAACAAAACTAGTGACAATCGGTTTCTTTTTGAAACATCACAGAATTTAAAGATGTGGCGTTCGTGCTGAGTTCTGCCATGTGCTCATGAAAGATAGGGTTGGGCAACAGGCTGCTCACCTGGGCACGGTTGCCACTTTCAAACTGGGGGGGCGGAGGAGCAGAAAAGGAGCCTTTTAAAAGGGTGGGGGGGTTCTTCCTGCAGAGGTTTCATAGTCGGTGTCTGCCGGCTGGTGGGAGCAGGCTGTCCCCCCCTCTCTGCTCGAGCCGATGAGTATCAATGTCCCCTCTCTGAGCGGTGATCAGAGAGGGGCGGGCGCTGAAGACAACGGCAGGTGGGGGGCTGCAGAGAACAGGTGGGGGGCTGCAAAGAGCGGCCGGTGGACTGCAGAGAACGGCCGGTGGGGGGCTGCAGAGAACAGCTGGCGGGGGGGCTGAAGACATGGGCTGGTGGGGGGGGCTGAAGACAAAGGCCGGTGGGGGGGCTGAAGACAAGCACCAATGGGTGGGCTGAAGACAACGGCCGGTGGGGGGGCTGAAGACAACGGCCGGTGGGGGGGGCTGAAGAAAAGCGCCGGTGGGGGGCTGAAGACAACAGCCGGTGGGGGGGCACAGCCCTTTCCTGGGAGGGTGGAGCCCAGCGCCCTCCCTCTATGAGGAACACTTTCAAATAAATCTCAGTCCAGAATGAACGCGGCACTTGAGCTGCTCCGAGTCCCTCCTCCTGGGCAGCCACCTCTGGTCGCTCCTGTGGGGTCCACTCTGAGCTCCTGGCACTCAGACGAGGCGCCCACTGCACTCAGGCGATGAAGTGGCTCTGAGGTGTGACCTGCTGGATCTTGTGATCAGCAGGGTTGGCAGCGGCTTCGTAGTTACAGATGACCACTTCCTGACGCGCAGCCTGAGTCCACTCTCCCCTCAGGCCAATGTAAACGATCTTCGTTCGTTCCGCCCCAAAGTTTTTAGATATATGAATGGAGAGATGATTCACGCTAGAAAAACGAGCAATTTTTGTGGGATATTCCAGCTCTCCGGTGACATCTTTATTCAAACTGAACTCTTGATCTGCTTCCCGGGATGTGTCATCAAAGCTCATGTGAGGAACATTCTTATACAATCTCATCTCGGACGGGTGAGAGTCCTCGTCTTCTCCCATAATGATGATTCCTTTTAACTTCACGCTGCCTGTGAAAGGAATATTGAATAGCAGTTCTTCATCATCGTCGCTCTCTACAAACTTGCTCCTCAGGCCCCGCTCCTCCCAAGCTCTGAACACCAGCCTCCCGCTGCCCTCCCTCAGCTCGTTGAGACACTGCAGCTTGTACAGGTCGATGCGGCGCCAGAGGCCGTACTCCAGGCCGCGCTCGGGGGCCTCCTCCTGGCCCGCCTCGTGCGAGCAGCCTCCGGGACCGCAGGGGCCGTGGCCGTCCGCCATGCTGGGCTAGAGATGTAAACACGGAGAACCGGGG
>TRINITY_DN718_c0_g1_i1 len=730 path=[0:0-84 1:85-116 2:117-121 4:122-125 5:126-197 7:198-207 8:208-224 10:225-288 12:289-729]
CGAAAAGAAGGAGAAGACATGGAAACAAGCCTTCTCCAGCTTTGCTCCCCGGCTGTGGAATGACCTCCCATCCCACATCAGGCTGACCCGACCCTGCTCCCATCCCACATCAGGCTGGCCCCGACCCTGCTCCTTTTTCCGGCAGTAGTTGAAAACCCACCTCTTTAGTCAACATTTCAACAGTGGCTATTTTCCAGTCTCAGCTATCCCCCCTTAAGCCGCTGCTATGCGCATGCACTCCCTTTGTACTGTTCATGAACTTGAGTCGTTCCCCCTCTACCAAGCCAGGCTGGCCATGTTGTACAGCGCTCCGTTACTTGCGAGCTAGGTTTGTGCTTTATAAATACCAATACCAACAAGGCTGCTGTATTGGCAATAGCAAAGATGGACCTGCTAGGGCCGTGTTTTGAGCCTCAAAGTACAGAGGCTTACCTTACAGGTATTTCATATACTGAAGTACATGCACTTTGAGTAAGTGAATGCCCTGCTATAGTGCACCCAACAAACTCAACTATCTCTGGGAAATGTCACACAGTGGGGACAATGTGCATACTCAAGCATTTCTGAGTGCATTCTTCTTACGGTATGATGTTATGGAACGTGTACTTGGAGTGTCATACCCTTGTCTTAGACATGCAGCCCCAATGCATGTGGCAGTTCACATACAGGCTGTTTGTCCGGCACACGCAAACAGGTCTGCAAAGACAACCCCAATCTTCTGTAATGTCCG
>TRINITY_DN718_c0_g1_i4 len=603 path=[6:0-70 7:71-80 8:81-97 11:98-161 12:162-602]
TTGCTCCTTTTCAGGAAGGAGTTGAAAACCCACCTCTTTAGGCAACATTTCAACAGTGGCTAATTTCCAGCCTCAGCTATCCCCCCTTAAGCCGCTGCATTGTGCATGCGCTCCCTCTCTACTGTTCACAACCTTGAGTCGTTCCCCCTCCATCCGGCCAGACTGGCCATGTTGTACAGCGCTCCGTTACTTGCGAGCTAGGTTTGTGCTTTATAAATACCAATACCAACAAGGCTGCTGTATTGGCAATAGCAAAGATGGACCTGCTAGGGCCGTGTTTTGAGCCTCAAAGTACAGAGGCTTACCTTACAGGTATTTCATATACTGAAGTACATGCACTTTGAGTAAGTGAATGCCCTGCTATAGTGCACCCAACAAACTCAACTATCTCTGGGAAATGTCACACAGTGGGGACAATGTGCATACTCAAGCATTTCTGAGTGCATTCTTCTTACGGTATGATGTTATGGAACGTGTACTTGGAGTGTCATACCCTTGTCTTAGACATGCAGCCCCAATGCATGTGGCAGTTCACATACAGGCTGTTTGTCCGGCACACGCAAACAGGTCTGCAAAGACAACCCCAATCTTCTGTAATGTCCG
>TRINITY_DN718_c0_g1_i3 len=325 path=[0:0-84 1:85-116 2:117-121 3:122-324]
CGAAAAGAAGGAGAAGACATGGAAACAAGCCTTCTCCAGCTTTGCTCCCCGGCTGTGGAATGACCTCCCATCCCACATCAGGCTGACCCGACCCTGCTCCCATCCCACATCAGGCTGGCCCCAACCCTGCTCCCATCCCACATCAGGCTGGCCCCCACCCTGCTCCTCTTCAGGAAGGAGTTGAAAACGCACCTCTTTGGGTAACATTTCAACAGTGGCTGATTTCCAGCCTCAGCTATCCACCCCTTAAGTCGCTGCATTGCGCATGCGCTCCCTACCTACTGTTCAAGACCTCGAGTCGTCGCCCCCCCCCCCCCTATCCCGT
>TRINITY_DN718_c0_g1_i2 len=236 path=[0:0-84 2:85-89 4:90-93 6:94-164 7:165-174 9:175-235]
CGAAAAGAAGGAGAAGACATGGAAACAAGCCTTCTCCAGCTTTGCTCCCCGGCTGTGGAATGACCTCCCATCCCACATCAGGCTGGCCCCGACCTTGCTCCTTTTCAGGAAGGAGTTGAAAACCCACCTCTTTAGGCAACATTTCAACAGTGGCTAATTTCCAGCCTCAGCTATCGCCCTCAAGCTGATGAATTGTGCCTGCGCTCCCTATCTACTGTTCACATCCTCGAGTTCCC
>TRINITY_DN711_c0_g1_i3 len=484 path=[0:0-483]
TGCCGATCTCGGAGAGTCACACCACGCGTGTGGTTCTACCTGTGACTTGGGCATCACCTCTCCAACCAAATGGATTGATTCTCATCTGGCCTGAGGAAGAGGGGCTTAGATGGCTAAAGCCCCTTGAAATGCATTGCCACTTTCTGACATTTTCAACGCCCCAGTGGAGCAGTGGTGTGATTCTCCGTCGTGCCTCCCACTCCGCCATGTCATTTTTGATTGAGCCTGTGGACATGAGGCTTTTGCTTTCCGGGTGGAACCGGACATTTTTTCACCTCAGACGTGGATTGAGCGTGTTTTTGTGAGTGCGCAGCTGGACAACCCCCCTTTGCCTCCATGAATTCAAGAGGTTATGTCTGACCCGTCTTTCCAGCATCAGCACCTGGCACTGATGATACTGGCCGCTGAATGCTACTTGCTACTTCTCAGCGCGGATCCACCCACAAACATCTCTTTTGCATATATATATATATATATATATATA
>TRINITY_DN715_c0_g1_i2 len=2546 path=[0:0-1305 1:1306-1417 3:1418-2467 5:2468-2545]
CCGGGCTGCAAAGAGGAGCCAAGCAGTGCTGAAAGCCAGCCACCGCCCCCTCTGCACGGGCGCGCGCGGGGACGTCGGGCGCGCGCATTCAGCGTCCCTAACCTTCCCTTGGTCCAGGGTGGCTCACAGTGCGTCCGAGGGCAGCGGCTGCACAGGAGCAGGGCACACTGCTCCCCGGCTCCACCCAGGCACTTCTGAGGACAGAACCCAAAATATCCCAGCCAGCAGCCAAGCTTGTCCACACGTGCATCCCACAAGGTCCCCGTAGATACACTACGGGCACGATGACTGAGAAGTTCAACTGCCACTACTGCCGAGACCCCCTGCATGGGAAAAAGTATGTGGAGAAGGAAGGCCATCACTGCTGCGTAAAGTGCTTTGACAAGATCTGTGCCAACACTTGCGTGGAGTGCCGAAAGCCCATTGGGGCTGACGCCAAGGAACTGCATTATAAACACCGCTATTGGCACGATGAGTGTTTTCGGTGCTCCAAGTGCTACGCCCCGCTGGCGTCGGAGCAGTTTGTGATGAAGGAGAATAAGATTCTTTGTGCAAAATGCTCCACTCGAGAGGACTCACCGAGGTGCAACGGATGCCACAAGCACATCATGCCAGGAAGTAAAAATGTTGAGTACAAGAAAACTGTCTGGCATGAGGAATGCTTTACCTGCAGCCAGTGCAAACAAGCAATAGGATCCGGAAGTTTCTTCCCAAAAGGAGAAGAGATCTACTGTGTCTCATGCCATGAACACAAATTTGCCAAGCTATGCGTCAAGTGCAAGAATGCTATCACATCTGGAGGGATTAATTATCAAGACCGACCCTGGCACTCAGAATGCTTTATCTGTGCCACTTGCTCGAAGAAGCTTGCTGGGCAACGTTTTACAGCGGTGGAAGATCTCTTTTACTGCGTGGATTGCTACAAAACCTGTGTGGCAAAGAAGTGCTCTGGATGCAACAACCCTATAACAGGGTTTGGAAAAGGATCCAGTGTTTGCACCTATGAGGAGAAGTCTTGGCATGATTACTGTTTCAACTGTAAAAGATGCTCCCTTTCTCTGGCTAACAAGCGCTTTGTGTCCACCAATGACAACATCTACTGCCCTGACTGTGCAAAGAAAGTCTAAAGAAAGGCCAAGTGTGCGCTGTAAAAGGGATTGTATGTTGCATTCACATACAACTGCTATTCAGCAACACTATATGCTACATAAGTGTACACAAAAACAGAGGGTGCTTCATTTCTTGTGTTTTCAAGACACATAACAACTTAGAAATCCATAGCATGACAATGTAACTTTAAATGGAGTATACCGTGTTCAGTTTCCACAGCAAGCAGTTGCAATAATGCTGCAAATATATAGGTTTCTTTAGATAATCTCAGCTGCGTTAAAGTTAAAATGTACTGCAAATCTTTAATGCTCCATTTAAAGTTACATTGTCATGCTATGGATTTCTAAGTTGTTATGTGTCTTGAAAACACAAGAAATGAAGCACCCTCTGTTTTTGTGTACACTTATGTAGCATATAGTGTTGCTGAATAGCAGTTGTATGTGAATGCAACATACAATCCCTTTTACAGCGCACACTTGGCCTTTCTTTAGACTTTCTTTGCACAGTCAGGGCAGTAGATGTTGTCATTGGTGGACACAAAGCGCTTGTTAGCCAGAGAAAGGGAGCATCTTTTACAGTTGAAACAGTAATCATGCCAAGACTTCTCCTCATAGGTGCAAACACTGGATCCTTTTCCAAACCCTGTTATAGGGTTGTTGCATCCAGAGCACTTCTTTGCCACACAGGTTTTGTAGCAATCCACGCAGTAAAAGAGATCTTCCACCGCTGTAAAACGTTGCCCAGCAAGCTTCTTCGAGCAAGTGGCACAGATAAAGCATTCTGAGTGCCAGGGTCGGTCTTGATAATTAATCCCTCCAGATGTGATAGCATTCTTGCACTTGACGCATAGCTTGGCAAATTTGTGTTCATGGCATGAGACACAGTAGATCTCTTCTCCTTTTGGGAAGAAACTTCCGGATCCTATTGCTTGTTTGCACTGGCTGCAGGTAAAGCATTCCTCATGCCAGACAGTTTTCTTGTACTCAACATTTTTACTTCCTGGCATGATGTGCTTGTGGCATCCGTTGCACCTCGGTGAGTCCTCTCGAGTGGAGCATTTTGCACAAAGAATCTTATTCTCCTTCATCACAAACTGCTCCGACGCCAGCGGGGCGTAGCACTTGGAGCACCGAAAACACTCATCGTGCCAATAGCGGTGTTTATAATGCAGTTCCTTGGCGTCAGCCCCAATGGGCTTTCGGCACTCCACGCAAGTGTTGGCACAGATCTTGTCAAAGCACTTTACGCAGCAGTGATGGCCTTCCTTCTCCACATACTTTTTCCCATGCAGGGGGTCTCGGCAGTAGTGGCAGTTGAACTTCTCAGTCATCGTGCCCGTAGTGTATCTACGGGGACCTGTGTGTCGTTGGTAGTCCATGGTTGCAGGGGAGGCGGCGCAGCTCACACACACAAGAGGTTCTCGCTTCTCAGCTGAC
>TRINITY_DN715_c0_g1_i1 len=2610 path=[0:0-1305 2:1306-1417 3:1418-2467 4:2468-2609]
CCGGGCTGCAAAGAGGAGCCAAGCAGTGCTGAAAGCCAGCCACCGCCCCCTCTGCACGGGCGCGCGCGGGGACGTCGGGCGCGCGCATTCAGCGTCCCTAACCTTCCCTTGGTCCAGGGTGGCTCACAGTGCGTCCGAGGGCAGCGGCTGCACAGGAGCAGGGCACACTGCTCCCCGGCTCCACCCAGGCACTTCTGAGGACAGAACCCAAAATATCCCAGCCAGCAGCCAAGCTTGTCCACACGTGCATCCCACAAGGTCCCCGTAGATACACTACGGGCACGATGACTGAGAAGTTCAACTGCCACTACTGCCGAGACCCCCTGCATGGGAAAAAGTATGTGGAGAAGGAAGGCCATCACTGCTGCGTAAAGTGCTTTGACAAGATCTGTGCCAACACTTGCGTGGAGTGCCGAAAGCCCATTGGGGCTGACGCCAAGGAACTGCATTATAAACACCGCTATTGGCACGATGAGTGTTTTCGGTGCTCCAAGTGCTACGCCCCGCTGGCGTCGGAGCAGTTTGTGATGAAGGAGAATAAGATTCTTTGTGCAAAATGCTCCACTCGAGAGGACTCACCGAGGTGCAACGGATGCCACAAGCACATCATGCCAGGAAGTAAAAATGTTGAGTACAAGAAAACTGTCTGGCATGAGGAATGCTTTACCTGCAGCCAGTGCAAACAAGCAATAGGATCCGGAAGTTTCTTCCCAAAAGGAGAAGAGATCTACTGTGTCTCATGCCATGAACACAAATTTGCCAAGCTATGCGTCAAGTGCAAGAATGCTATCACATCTGGAGGGATTAATTATCAAGACCGACCCTGGCACTCAGAATGCTTTATCTGTGCCACTTGCTCGAAGAAGCTTGCTGGGCAACGTTTTACAGCGGTGGAAGATCTCTTTTACTGCGTGGATTGCTACAAAACCTGTGTGGCAAAGAAGTGCTCTGGATGCAACAACCCTATAACAGGGTTTGGAAAAGGATCCAGTGTTTGCACCTATGAGGAGAAGTCTTGGCATGATTACTGTTTCAACTGTAAAAGATGCTCCCTTTCTCTGGCTAACAAGCGCTTTGTGTCCACCAATGACAACATCTACTGCCCTGACTGTGCAAAGAAAGTCTAAAGAAAGGCCAAGTGTGCGCTGTAAAAGGGATTGTATGTTGCATTCACATACAACTGCTATTCAGCAACACTATATGCTACATAAGTGTACACAAAAACAGAGGGTGCTTCATTTCTTGTGTTTTCAAGACACATAACAACTTAGAAATCCATAGCATGACAATGTAACTTTAAATGGAGCATTAAAGATTTGCAGTACATTTTAACTTTAACGCAGCTGAGATTATCTAAAGAAACCTATATATTTGCAGCATTATTGCAACTGCTTGCTGTGGAAACTGAACACGGTATACTCCATTTAAAGTTACATTGTCATGCTATGGATTTCTAAGTTGTTATGTGTCTTGAAAACACAAGAAATGAAGCACCCTCTGTTTTTGTGTACACTTATGTAGCATATAGTGTTGCTGAATAGCAGTTGTATGTGAATGCAACATACAATCCCTTTTACAGCGCACACTTGGCCTTTCTTTAGACTTTCTTTGCACAGTCAGGGCAGTAGATGTTGTCATTGGTGGACACAAAGCGCTTGTTAGCCAGAGAAAGGGAGCATCTTTTACAGTTGAAACAGTAATCATGCCAAGACTTCTCCTCATAGGTGCAAACACTGGATCCTTTTCCAAACCCTGTTATAGGGTTGTTGCATCCAGAGCACTTCTTTGCCACACAGGTTTTGTAGCAATCCACGCAGTAAAAGAGATCTTCCACCGCTGTAAAACGTTGCCCAGCAAGCTTCTTCGAGCAAGTGGCACAGATAAAGCATTCTGAGTGCCAGGGTCGGTCTTGATAATTAATCCCTCCAGATGTGATAGCATTCTTGCACTTGACGCATAGCTTGGCAAATTTGTGTTCATGGCATGAGACACAGTAGATCTCTTCTCCTTTTGGGAAGAAACTTCCGGATCCTATTGCTTGTTTGCACTGGCTGCAGGTAAAGCATTCCTCATGCCAGACAGTTTTCTTGTACTCAACATTTTTACTTCCTGGCATGATGTGCTTGTGGCATCCGTTGCACCTCGGTGAGTCCTCTCGAGTGGAGCATTTTGCACAAAGAATCTTATTCTCCTTCATCACAAACTGCTCCGACGCCAGCGGGGCGTAGCACTTGGAGCACCGAAAACACTCATCGTGCCAATAGCGGTGTTTATAATGCAGTTCCTTGGCGTCAGCCCCAATGGGCTTTCGGCACTCCACGCAAGTGTTGGCACAGATCTTGTCAAAGCACTTTACGCAGCAGTGATGGCCTTCCTTCTCCACATACTTTTTCCCATGCAGGGGGTCTCGGCAGTAGTGGCAGTTGAACTTCTCAGTCATCGTGCCCGTAGTGTATCTACGGGGACCTTGTGGGATGCACGTGTGGACAAGCTTGGCTGCTGGCTGGGATATTTTGGGTTCTGTCCTCAGAAGTGCCTGGGTGGAGCCGGGGAGCAGTGTGCCCTGCTCCTGTGCAGCCGCTGCCCTCGGACGCACTGTGAGCCACCCTG
>TRINITY_DN739_c0_g1_i1 len=1467 path=[0:0-1466]
TTTTTTTTTTTTTTTTTTTTTTTTTTTGACCTACAGAGAAACAACTTTATTAAGTGAGGATTGTAACACAATGCTCTTTAAAAAAAAAAAATCCATGTTCGTATCTGAAGACTTCCAACGCAGGGGAATGCTGTGTCCCCAGAAATGTGTTTTCCCGTTTCTTATGTGGATGCCAGAAGGGAAGCTTCAGGGGATGTCCAGGTGGTGAAGCTCAGATCGCCAAACCAAGTAAATCATCATCAGGGCCTGGCACGCCGCAGTACTCTTTGCACTCCTTCTCAGTGTAGAACCTGTTCCCGTTGCCTTTGCAGCCTCCATAGCCAAAGGTGACACATTTGCCCTGGGCTGAGTCAAAGGCCCATAGTAGCATGTTTTCCTTGCATGGGCCCGGAACCAGGGGTAACCTGCAGGCAGCTTCTGTCCTACAGGTCTGCAGACACTCCTTCTCCGAGTGGAAGTTGTTGGCGTTGCCCAGGCAGCCCCCATAGTGAAAGCTCTCGCAGGTCATGGACGAGGAGTTGTAGAAGAACCTGGCATTCATGCCCAAGCACGGTCCAACCTTCACCGCCTGCCTGCAGGCAGCTCCATTACCGATGAATTTTGTAGGGATGTCTCCCCCTGAACCCTCTTCTTCGAGTAGAGCGGCCCTCTCAATTCTCCTGACTGGAGCTACTTGTTCCCCAGGAACACATTCACCCTCGTTTTTCATGATGAAAATGGAGTCCATTGGCACGCCCTGCTCCAAGGAGAACAGTGTGAACTCTGAAATCAAACTCTGCCGCAGCTCCGGGGTCCGGCCGTAAAGTTTTACAGTTGTGGTCGTCTCCCCACCCTTGGTTTTCCGCATCAGAACAGTGGCGTATTCTTCGTAGTTGGTGTAGACAACGTAGGAGTCAATTTTCAATTCCCACTTAGGGCTGTAGTAGGTGAATTTCCCAGGAATGTTTGTTGTCTGGTAAATGCCGAAGACTTTGGAGCATACGCCTTGCCTCCTCCTAGTGCTGGACGTGCTGAGCTGATCGCTGGTCTCGCCTTCGCCCATCTCCAGCGTACCCATGACAAATTTATCCTTGTATTCTTTTAACCACTTGCAAGTTGAGCCCATTGCAATATCGTACCATTTCCCATAGATCTTGGGAAGGTCGAAGTTCTCCTGAGTCTGAACGTCTGGCAGGGCCTGGAGGGGATTCACACTGCCGGACCTTAGAACGGTGGCCACCAACAGCAGAAGACCCCAGTGAGAACTCATGGCTTCTCAAGCACCGATGCCCCCGGCCCGGGAATTACTGCTGCTCTTCAGTGATGTCCGACTACAGCTGCTCTCGACCTCGTCTGCCGCGCAAGTGAAGGCATGTGAGAGCCCTGGGTGCGATGACCGCCCCTGTGTGCTAGCCCATGATCCAGGGCTAGTCCCACCGAGACAGCTTATTGATCCGCTGTCTGATTAACTAACTCACTGGAAATGCT
>TRINITY_DN739_c1_g1_i1 len=547 path=[0:0-546]
ACGTTGTGAAAACTGTTCATCCTGGATTTTTTTTTTTAAATCATTTGTCAGAACTTTGCTTTTTCTGCATGGACCTTTTTGAAAGAGAGTGAATTGCACATTGCTGCAGTGCATCCTATTAAAATGTGAATTGAAAGGGGACTGTTGTACACTGTTTTCGAGGTGCACTGGTCTTCCCATTTGTGCTAGTCCTGCTCCCTAACATCTTTAAGTATGTTCCTTCTGGCAGTATTAAAGGGTGAGAAATGAATGTAATGGATGTAAAAGCCTTATTGCTTTAATGTGATCGTTCTTTAATGAAAAGTGCACTATTCATATTAATGAACAGACAAGGCCATAAACATTGAAAGAAAGTGTAATGGAAAATGCATCTTTGCATTACAGGCCTTTTAATTTCTTTGTCTTTTTTTTTTTTCTTTTTTTAATGAGGCAATGTTTAAGTTTACAGGCACTTTCATTTGAGCCTTCCCCACTTGCAGAATTCTTTGAAAAGGGTTCCCCTTTCAGTAGTTTTGTTTATACAGAGTCAGATCTAGTCTAAAGCTCC
>TRINITY_DN764_c0_g1_i1 len=361 path=[3:0-131 5:132-246 7:247-270 9:271-360]
GCCAGAGTCTGTTGGGTGCAACCCATCCTGTCTATAAAAACATTGGTTCATGTAAGAAATATTTTTGTGCCAAACTGTACACATATTTTTGGTCTCCATGAACTTTGCGATGGAGTTGTTCACCTTTCTCCGCGCACGCTCAATGCTGGGGTACATTTCAGTAGTGAACAACCATTTCTGTCATTGTGCAATGGTTGAAAAAAGAAATGTTGTGTTTGGAAATCTTCTGATGAGTTCTTCCATGGTGTCCCTCATCTCAAACTGAAGATAACCCCATCTCTTTTGGCCCAAATCATTCCCTCCACAATGCAGCACTATAACATCTGGGACATTCTGAAATTTGAAATTGCTCAAAGTAGTC
>TRINITY_DN764_c0_g1_i5 len=1071 path=[3:0-131 4:132-136 6:137-246 7:247-270 8:271-318 10:319-348 11:349-632 12:633-745 13:746-922 14:923-923 15:924-1070]
GCCAGAGTCTGTTGGGTGCAACCCATCCTGTCTATAAAAACATTGGTTCATGTAAGAAATATTTTTGTGCCAAACTGTACACATATTTTTGGTCTCCATGAACTTTGCGATGGAGTTGTTCACCTTTCTCCGGGCATGCTCAATGCTGGGGTTCATTTCAGTAGTGAACAGCCATTTCTGTCGTTGCGCAATGGTTGGAAAAAGGAATGTTGTGTTTGGGAATCTTGTGATGAGTTCTTCCAGTGTCTCCCTCATCTCAAACTGAAGATAAGCCCATCTCTTTCCCTCCACAATGCACCACTATAACATCTGGGACATTCTCACAGAACAGGCCTGGGCTGCTGGGTCAGGAGTAGGCCAAAGCGCTTCTTGATGGCCACGCGTTGGCGTGAGTACTTGTCATCCGGCGAGAAGCGAGCAGGATGGGCAGAGGAGGTTGGACTCCCATCCGGGGCCATTTTCTCACATAACAGGCCTGGGCTGCTGGGTCAGGAGTAGGCCAAAGCGCTTCTTGATGGCCACGCGTTGGCGTGAGTACTTGTCATCCGGCGAGAAGCGAGCAGGATGGGCAGAGGAGGTTGGACTCCCATCCGGGGCCATTTTCTCACATAACAGGCCTGGGCTGCTGGGTCAGGAGTAGGCCAAAGCGCTTCTTGATGGCCACGCGTTGGCGTGAGTACTTGTCATCCGGCGAGAAGCGAGCAGGATGGGCAGAGGAGGTTGGACTCCCATCCGGGGCCATTTTAGGATCTTGATGGTCTGTAAATTGGAGGTTACAGTGTACTTTGGGGCAGTCACACCATCCTCCACTGAGCTCACTGCTTCTCAGCCATGGGTGGTGATGCTTCATTTTAAGGTCTGTGAACAAAGACACTTGAGGTTCCTGCAGTGTGGGTGCCACCTCTTCAGCTGTGTACATTTTAATTCAGGGTGTAGACACGCTCCCCCTTCTCGTTCAAGTAGTATTGCAGGAACATGTTCCCTCTGCTACCGCTTCTCTTCGGTTCAGCTTCTTGAGCCTCCGGACGGGTTAAGTAACTCGAACGATCTAGCGCTTGTTGCCTTGCCCCA
>TRINITY_DN764_c0_g1_i6 len=343 path=[0:0-194 14:195-195 15:196-342]
CTTTAGTGCATGTATTTCCCAGGCTTACTGCAGTTTACAATGGTAATCCAGGTTCACTTGAGAGTCAAATACCTTGCAGTTCGTAAACAGACAACTCCATTTCACAAGGAATCCCTGTTCAAAGCATTCTTAAGGGATGAGAACACGTCCAAATGTGAGGGGGGATGCAGAGTAGGTGGATCCTTTGACCAGCATATTCAGGGTGTAGACACGCTCCCCCTTCTCGTTCAAGTAGTATTGCAGGAACATGTTCCCTCTGCTACCGCTTCTCTTCGGTTCAGCTTCTTGAGCCTCCGGACGGGTTAAGTAACTCGAACGATCTAGCGCTTGTTGCCTTGCCCCA
>TRINITY_DN764_c0_g1_i2 len=936 path=[1:0-645 10:646-675 12:676-788 15:789-935]
CATTTTTTTTTTTTTTTTTTTTGCTTCCTAGTTTTATTTTGACAACACAGATCACCCCTTAAAAAAGAAGCACCTCAACAGCAGAGAAGCATACGATAAAACAGCCACATTAACCAATTGATAATTTCTTATCTGATTCGCTTCAATCTAGCATCTACAGTAGGGAGGCTCTACCCTGAAATGGCGAGATCTCCAGCAAAGGCAAAGTATTTCTATCTGAAAAAGTCAGAATGGAACCCCAAAAAATTAAATAACTGGGGGAATAGAAGCACATTTGACTGGAAAAGGCTGCTAGAGTACTCAAAGGAAGTAATGGGGGGAAAAGCATACACAGTCTCAGTTACAGAACTTCCTAAGCTTGTGTTTGTCAGGATAGTCTATACCAGGGAATGTTGAGAGTTCTTACGCCAGTTGGTGTTGGCAGATCTCCCAAGCCATCAATGCAGAATAGTTTGGCTGATCCAGGAAGAATCATGTGCAGCATGAGAGAGCACGGGACAGAGTCCTCCATTAGCAGAAAAGCAATACCAACAACGAAGGTGATAAAGTGGGTTCTGGCTTTCTCGGGCATCGGTCAAGGAAGACTGTGGTGATGAGAAGAAAAAAAAAAAAAAGCGTAGAAACTTGATCAGGCTTCCTCACTCGCCTCACAGAACAGGCCTGGGCTGCTGGGTCAGGAGTAGGCCAAAGCGCTTCTTGATGGCCACGCGTTGGCGTGAGTACTTGTCATCCGGCGAGAAGCGAGCAGGATGGGCAGAGGAGGTTGGACTCCCATCCGGGGCCATTTTATTCAGGGTGTAGACACGCTCCCCCTTCTCGTTCAAGTAGTATTGCAGGAACATGTTCCCTCTGCTACCGCTTCTCTTCGGTTCAGCTTCTTGAGCCTCCGGACGGGTTAAGTAACTCGAACGATCTAGCGCTTGTTGCCTTGCCCCA
>TRINITY_DN764_c0_g1_i4 len=590 path=[2:0-117 6:118-227 7:228-251 8:252-299 10:300-329 12:330-442 15:443-589]
CTCCATCCTGTCTGAAGAAACATTGGTTCATAGAAGAAATATGTTTGTGCCAAACTGTACACATTTTTTTTGGTCTCCATGTACTTTGCAATGGAATGGTTTACTTTTCTCCACGCACGCTCAATGCTGGGGTTCATTTCAGTAGTGAACAGCCATTTCTGTCGTTGCGCAATGGTTGGAAAAAGGAATGTTGTGTTTGGGAATCTTGTGATGAGTTCTTCCAGTGTCTCCCTCATCTCAAACTGAAGATAAGCCCATCTCTTTCCCTCCACAATGCACCACTATAACATCTGGGACATTCTCACAGAACAGGCCTGGGCTGCTGGGTCAGGAGTAGGCCAAAGCGCTTCTTGATGGCCACGCGTTGGCGTGAGTACTTGTCATCCGGCGAGAAGCGAGCAGGATGGGCAGAGGAGGTTGGACTCCCATCCGGGGCCATTTTATTCAGGGTGTAGACACGCTCCCCCTTCTCGTTCAAGTAGTATTGCAGGAACATGTTCCCTCTGCTACCGCTTCTCTTCGGTTCAGCTTCTTGAGCCTCCGGACGGGTTAAGTAACTCGAACGATCTAGCGCTTGTTGCCTTGCCCCA
>TRINITY_DN764_c1_g1_i1 len=204 path=[0:0-203]
TGGTTGTTTACAACTGAAATGAACTGAAGCATTGAGCGTGCCCGGAGAAAGGTGAACAATTCCATTGCAAAGGTCATGGAGACCAAAAAAAATGTGTAGTTTGGCACAAAAACATTTCTTATATGAACCAATGTTTCTACAGACAGGATGGAGTGCACCGAACACTCTGGAAATCTTGTGTTCATTAAAAAAGTTTACATCATC
>TRINITY_DN782_c1_g1_i1 len=207 path=[0:0-206]
CCTCCTGTGCTGCTGTGCTGTTCGCCTCCCTTACACCTCCTGCGCTGCTGTGCTGTTCGTCTCCTCTGCACCTCCTGTCTGTGCTGCTGCGCTGTTCGCCTCCCTTACACCTCCTGTGCTGCTGTGCTGTTCACCTCCTCTGAACCCTCTCTCTGCGCCGCACACGTGCCCTCAGCACCTCCTCTTGCCTCCCTCTGCCTCTTTCAG
>TRINITY_DN734_c0_g1_i5 len=7653 path=[0:0-3846 2:3847-4119 3:4120-5214 5:5215-6024 6:6025-7652]
CCGATCTCTCTCCTCGCCTCAGTCTGTGTCCTCTCGCGCCTACAACTTTGCAGCACTCTGAGGATGGCCGGGGCAGGGTTCCGGCGCCTGCTGCTGCTCGGTGTCTGCTTGGGGGCGGCTCTAGGAGGGGGCAGCAACGGGAAGAACCGGAGGCAGACGCAACCACAGCAAGCTGTGCACCTCGGGGAGGCGCCCCAGAACAAGCAGACCTGCTTTGACAATGGGAAGTACTATCAGATAAACCAGCAGTGGGAGCGGACGTACCTGGGAAATACGTTGGTCTGCACCTGCTATGGAGGAGGCCGGGGCTTTAACTGTGAAAGCAAAGCTGAACCTGAAGAGACTTGCTTTGACAAATACACTGGATCAAATTACAGAGTAGGGGAGACTTACGAGCGCCCAAAGGACAACATGATCTGGGATTGTACCTGCATTGGGGCTGGACGAGGTCGAATCAGCTGCACAATTGCAAATCGGTGCCATGAAGGGGGTCAGTCTTATAAAATTGGTGATACCTGGCGCAGACCTCACGAGACTGGGGGCTACATGCTGGACTGCGTGTGCTTGGGCAATGGCAAAGGGGAATGGACCTGCAAACCCATAGCGGAGAGATGTTATGACAACACGGCTGGCTCATCATATGTTGTGGGAGAGACGTGGGAGAAGCCTTACCAGGGCTGGATGATGGTTGACTGCACCTGCCTGGGCGAGGGTAGTGGACGCATCACCTGTACTTCTCGAAATCGTTGTAACGACCAAGATACCAAGACCTCCTACAGGATCGGGGACACCTGGAGCAAGACTGACTCGCGAGGGCATCAGCTGCAGTGCATCTGCACTGGGAATGGCAGAGGAGAGTGGAAGTGTGAAAGGCACAGCTCCCAACAGTCTGCGGCCATTGGAACTGGCTCCAATACATTCACCGGAGTGCAGACTGCGCTCTACCAGCCAGAAGGCAATCTGGAACCCTATGGTCACTGTTCCACAGACAGTGGTATGCTCTACTCCCTTGGGATGCAGTGGCTGAAAACACAGGGCAGCAAACAGATGATCTGCACGTGCCTGGGCAATGGAGTGAGCTGCCAAGAGACCACTCCAACTCAAACCTATGGTGGGAATTCCAATGGAGAGCCATGTGTCCTACCTTTCACGTATGGTGGCAAGACTTACTATTCCTGCACCTCTGAGGGCCGCCAGGATGGGAAGTTGTGGTGTGGAACTACCTCCAACTTTGAAGAGGACAAGAAGTATTCCTACTGCACAGAACACAATGTCCTGGTCCAGACACGTGGCGGCAACTCCAACGGGGCCTTGTGCCACTTCCCGTTCCTGTATAACAACCGCAATTATACGGACTGCACGTCTGAGGGGAGGCGGGACAGTATGAAATGGTGTGGTACCACTCTCAACTATGATGCCGATCAGAAGTTTGGCTTCTGCCCTATGGCAGCCCACGAAGAGATCTGCACCACCAACGAAGGGGTAATGTATCGTGTTGGAGACCAGTGGGACAAGCAGCATGACCAGGGACACATGATGAGATGCACGTGTGTGGGGAACGGCCGAGGAGAATGGAACTGCATTGCTTACTCCCAGCTTCGCGACCAGTGTATTGTCGATGGTATCACTTACGATGTCAACCACACCTTCACCAAGCGGCACGAAGAAGGGCACATGATGAACTGCACATGCTATGGACAGGGCCGAGGCAGATGGAAGTGTGATGCCATTGACCAGTGCCAGGACTCTGAAACTCGCCAGTTCTTCCAAATTGGGGACTCTTGGGAGAAGCATGTCCACGGCGTACGCTACCAGTGCTACTGCTATGGCCGGGGGATTGGGGAGTGGCACTGCCAGCCTCAGCAGACTTATCCAGGTGGAACTGGTCCTGTCCAGGTCATCATCACAGAGAATGCCAATCACCCCAATTCTCACCCCATCCAGTGGAATGCTCCTCAGCCATCACACATCACCCAGTATGTCCTGCGCTGGAAACAGAAAAGTAAAACTGGTCCCTGGAAACAAGCCATGATCCCAGCAAACCAGAACTCCTACACCATCTCTGGCCTGAAACCTGGTATAGTGTACGAGGGGCAGCTCATCAGTGTGTTGCAGTACGGACAGAAGGAGGTTACACGTTTTGACTTCACTACCACTGCCACCACTCTCGCCAGTCACACTGAGAGTGGGGAGACAACACCCCTGCCTCCCATGGTGTCCATTTCCGAATCCGTAACAGAGATCACCTCCAGCAGCTTTGTGGTGTCATGGGTTTCTGCTTCTGACACAGTTTCAGGATTCCGCATAGAGTACGAGCTCAGTGAGGGTGGGGACATGAAACAATACCTTGACGTTCCGAACACATCCACTTCTGTCAGCATCCCAGACTTGCTCCCCGGACGAAAGTACAATGTGAATGTCTACCAGTTATCGGAAGAGGGCAGCCAGAGTCTGATCCTGTCTACCACACAGACTACAGCTCCTGACGCACCTGCCGAACCCACCGTCGGCACTGTGGATGACACGTCAATTGTTGTCCGCTGGGCCCGACCACAAGCTCCCATCACAGGCTACCGAATTGTCTACACGCCGACAGTGGAAGGCAGCAGCACAGAACTCAACCTGCCTGACACGGCCACCTTTGTCCGCCTCAGTGAACTGCTCCCGGGAGTTCAGTACAACATCACAATCTACGCTGTGGAGGAGAACCAGGAGAGTGTGCCCATATTTATTCAGCAAGAAACAACCGGTGTTCCACAAACTGTGCTAGTTACGTCCCCTACCGATCTGCAGTTTGTGGAAGTCACAGATGTGAAGATAACCATCATGTGGACGCCGTCACAGGGTGAAGTGACTGGATATCGCCTGGAGGTGATCCCCATTGATCTGCAGGGCCAGGAAGGGCATCAGCTACCCATCAACAAGCAGGCCTATGCTGAGGTGACGGGACTGTTGCCTGGGACCACCTACACATTCAAGATATATGCAGTGCACCGCGGGCAGGAGAGCCCTCCGCTGATGGGAGAATGCACCACCAAGCTGGATGAACCGACTGGCCTCCGCTTTCTCAATGTGACAGAAGCCACTGCCAAAGTGGGTTGGACGCCCCCACGTGCACAGATTACAGGGTACCTACTGATCCTGACCCAGACCAGAGGGGGCCAGCCACAGCAGTTCACTGTGCCGCCGTCCACCCGTTACTACCTCCTGAGGAGCCTGCAACCTGGCACAGAATACACCGTCACATTGATGGCTGTGAAGGGTGATCTTCAGAGCCCCAGAGTCCATGGGGTCTTCACCACCTTGCAGCCTTTGGGATCCATCCCACAATATAACACAGAAGTGACGGAAACGACCATCGTTGTTACTTGGACCCCAGTGCCCAGGATTGGGTTCAAGTTGGATGTCCGGCCCAGCCAAGGAGGAGAAGCACCGCGTGAGGTCATCTCTGAAACTGGCAGCATTGTGATCTCCGGCCTGACCCCAGGAGTGGAGTACACCTACAGCATCTCCATTCTGATGGACGGCAGCGAGAACGAGGCACCCATTACCAGCACCATAGTCACACCATTATCTCCACCGACCAACCTGCATTTGGAACCTAGCACTGACTTAGCCACTTTGACAGTGTCTTGGGACAGAAGCCCCAGTCCAGGTATCACTGCGTACCGAATCATCACCACCCCTATCGCCGGGCAGCAGGGCTTCACTCTGGAGGAGGAGGTGGACGAAGGCCAGAACTCCTTTGTCTTGGAGAGACTGAGCCCCGGGGTGGATTACAACATCACAGTCATGTCCGTCAAAGGTGACCTGGAGAGCGAACCCATCTGGGAGACTATCACCCAAGAGGTGCCATCTCTCACTGACCTAAACTTTGTCGACGTAACCGACTCGAGCATCGATCTCCGGTGGACGCCCCTGAAAGGCGCTACCATTATTGGTTACCGAGTCACAGTAGTGGCGGCCGGGGAGTCTGTGCCAGTCTACGAAGATTTTGTGGGCCCCACGGAAGGATACTACAAGGTCACAGGGTTGGAGCCTGGCATTGACTATGACATCAGCGTGATCACGCTCGTTCACGGTGGAGAGAGCGCCCCTACCACGCTGACGCAGCAAACTGCCGTCCCACCTGCCATGGATCTCCGCTTCACCAACGTGGGTCCAGATTCAATGCGTGTGACCTGGACTGCTCCTCCCAGCATGGTGTTGTCCAGTTTCCTAGTGCGATACGCCCCATCCAAAAATGAGGAAGATGTTACAGATTTGACCATTTCCCAATCTGACAACATGGTGGTGCTGACAAACTTGCTACCTGGCACTGAATATATAGTTAGCGTGTTTGCTGTGTATGAGGAGCGGGAAAGCGCACCGCTTACAGGCGTGCAGAAAACCGGTATCGATTCACCAACTGGCATTGACTTCTCGGACATCACTTCAAGCACTTTCACCGTCTACTGGATGGCTCCGCGTGCCACTGTCACTGGCTACAAAATCCAGTACCAGCCGGAGACTGGCGGGGGCTGGCCAAGGGAAGAACGTGTGCCCCCCTCCCGCAACTCCCTCACCCTCACTAACCTGTCTCCAGGAACGGAGTATGTGGTTAGCATTTTTGCCATCAGCGGTAGACAGGAGAGTTTGCCGCTTGTGGGACAGCAGGCAACGGTTACTGATACTCCCACAAACCTGGAGGTTACTTCCACCACCCCCACTGTCCTGACTGTCACCTGGGATGCTCCCCCAGTCAGCGTCCGATACTATCGGATAACCTACACTGAAACTGGAGGCGAGACTCCAGTACAGGAATTCACTGTGGCTGGGGACAAGTCCACTGCCACCATCCGTGGCCTGAAGCCTGGAGCGGAATACATCATCACAGTGTACGCAGTGACTGGGCGAGGAGACAGCCCTGCCTCTAGCAAGCCGGTCACCGTAACCCACACAACAGTGGTTGATAAGCCAACTCAGATGCAAGTGACTGATGTTCAGGACCACAGTATCCAGGTCCGTTGGATGCCTTCCTCAACCCCAGTCACTGGATACAGAGTAACCAGTTCCCCTAAAAGTGGCGTGGGACCAACTGTGTCACATGTTGTGCCGCCAGATCAAACTGAAATGACAATTGAGGGCCTGCAGCCAACCGTGGAATATGTGGTGAGCGTCTATGCGCAAGGCAAAAACGGCGAGAGCCAGCCGCTAGTTGAAACCGCAGTCACCACCATCCCTCCTCCTACAAACCTGGTGTTTTCACAAATTACCCCAACTGGTTTAACAGTAACCTGGACTTCCCCCAAAGTGCGACTGACTGGCTACAGGGTGCGCGTCAACCCCAAGGAGAAGACTGGGCCAATGAAGGAGATAAACCTCTCACCAGACAGCACTTCTGCAATTGTGACAGGGTTGATGGTGGCAACCAAATATGAAGTCCATGTATATGCTCTGAAGGACACCTTGACCAGCCGACCTGCTGTGGGCATAGTCTCTACTCAGGAGAATGTCAGCCCCCCTCGCAGACCCCGTATTACGGATGTCACAGAAACCACTGTTACAATCACGTGGCGCACCAAGACTGAGACGATTACAGGCTTCCATATTGATGCCATCCCAGCAGGCGGCCAGAATCCTATCCAGAGGACAATCAGCCCTGACATACGAACCTACACCATCACAGGCTTGCAGCCAGGTACGGACTACAAGATCCACATCTACACACTGAATGAGAATGCCCGCAGCTCTCCCGTGACCATCGATGCAGCCACAGCTGTTGACTCTCCCTCGAATCTGAGATTCCTGACCACTACCAGAAACTCCCTGCTATTCTCTTGGCAACCGCCTCGCTCCAGGTTAACTGGCTACATCATTAAGTACGAGAAACCAGGAGGACCAATCAGAGAGGTGGTCCCACGTCCTTCACCAAGCGCCACAGAAGCCACAATCACAAATCTGGAACCAGGCATCGAGTACATCATTTATATTATTGCTGTGAAGGGCATCCAGAAGAGTGAACCGCTGATTGGACGAAAGAGGACAGGAACCAGCGGTCAGCAGAGTATTGGCCACCAAGGGCAGCAGATATTGGAAGAACATGGCTTCAGGAGGCCGACTTCACCGACCACTGCCACCCCAGTGAAACCTGGACATACGCCGGGGCAATACACGCCAGGCAGGTTCACCCCAGGGCAGCACCAACCAACCATAGAGCTGGCCAATTTCCCACCACGTGTGACTGAAGTGGACCAGCCCACCAGCCATGACTCCAGCCCTCCACATTTTGACAGAAGGGGCCAGGAAGCTCAGACTACAATCACCTGGAGGCCCCTGTCGGAGACTACAGAGTACCTGATCTCCTGTAACCCTGTTGACCACGAGGAAACTACTCAGCAGTACACAGTTCCTGGATCATCATCCAGTGCCACGTTGACTGGTCTTACCCGTGGAGCTTCGTACAACATAATTGTGGAGGCCTTGAAAGGAAAGAGCAAGCACAAGGTGCTGGAGGAGCTGGTGACCATCAGCAACGCTGCTCCTGAAGGTGGTTTGCTGCAACCGGATGAGGACTCGTGCTATGATATCACCACACGTGCATTCTATACCATTGGCCAGGAGTGGGAGCGCATGTCCGAATCTGGTTACAAACTCTGGTGTAGCTGCTTGGGCTTGGGCAGTGGCCACTTCCGGTGTGATTCATCAAAATGGTGCCACGACAATGGCCAGAACTACAGGATTGGTGAGAAATGGGACCGCCGGGGCGATCATGGACAAATGATGAGCTGCTCCTGCCTTGGCAATGGGAAGGGAGAGTTCAAGTGCGAACCACATGAGGCAACATGCTACGATGATGGGAAGATGTACCGTGTGGGAGAGCAGTGGCAGAAGGAGTACCTGGGGGCCATATGTTCCTGCACCTGTTATGGAGGGCAGCAGGGCTGGCGCTGTGATAATTGCCGCAGGCCTGGTGCAGATGTAACTCCCAATGCGGACGGTGTGGTTGGACAAACCATTTCTCACTTTTCACAGAGATATCAGCAGAATGCAAACTTTAATTTGAAATGCCCCATTGAGTGCTTCATGCCTTTGGATTTGCAGGCGGATTCAGAACCTTCTAAAAGAAACTAGAACCTAGGATGCTTGAGAAAAATGCTAAATTCACCCTTGGCCTGAGTACACGATGGAAGAGGAGAGTTTTTCAGGACTAATCCTTTGCTGTCTGGGAAACTTTGCTCCCACTTTCAGCTCTGCTCTCCACATTCTCCGAGCATTTCAGACTGCTCTCCAATTCCTTCAAGTGTTGAATACCATTCAGTATTTTGTTCTTAAGGTGCTTTTTAACAAATCGTTTCTGCAGTCCGGTTTTTTGGAGGGAAGTAAGAACATAAGTTTATACTTAAAGCACACGAGAGAATCCAGTGGAATGGATTCCCCCTACTGCTAAAACTGCGTTTTTTGAGGTTGGAGCTCTAAAGGTGTTGGTGCCAGCCCAAAGTGGGCACAGCTTTCACAATTCCCCACCTTCCGTTCCAGTCGGCGAAAAATTATCACTGGTGCACAATCTTAATTTTTATGATTCCTTGTAATTTTTTAACTTGCCTATGTGTTATTTATCAATTGTTAATCCCTCCCAACTTCCCATTGTTTTTTTTTTTTTTTTTTTTTTTT
>TRINITY_DN734_c0_g1_i4 len=7380 path=[0:0-3846 3:3847-4941 5:4942-5751 6:5752-7379]
CCGATCTCTCTCCTCGCCTCAGTCTGTGTCCTCTCGCGCCTACAACTTTGCAGCACTCTGAGGATGGCCGGGGCAGGGTTCCGGCGCCTGCTGCTGCTCGGTGTCTGCTTGGGGGCGGCTCTAGGAGGGGGCAGCAACGGGAAGAACCGGAGGCAGACGCAACCACAGCAAGCTGTGCACCTCGGGGAGGCGCCCCAGAACAAGCAGACCTGCTTTGACAATGGGAAGTACTATCAGATAAACCAGCAGTGGGAGCGGACGTACCTGGGAAATACGTTGGTCTGCACCTGCTATGGAGGAGGCCGGGGCTTTAACTGTGAAAGCAAAGCTGAACCTGAAGAGACTTGCTTTGACAAATACACTGGATCAAATTACAGAGTAGGGGAGACTTACGAGCGCCCAAAGGACAACATGATCTGGGATTGTACCTGCATTGGGGCTGGACGAGGTCGAATCAGCTGCACAATTGCAAATCGGTGCCATGAAGGGGGTCAGTCTTATAAAATTGGTGATACCTGGCGCAGACCTCACGAGACTGGGGGCTACATGCTGGACTGCGTGTGCTTGGGCAATGGCAAAGGGGAATGGACCTGCAAACCCATAGCGGAGAGATGTTATGACAACACGGCTGGCTCATCATATGTTGTGGGAGAGACGTGGGAGAAGCCTTACCAGGGCTGGATGATGGTTGACTGCACCTGCCTGGGCGAGGGTAGTGGACGCATCACCTGTACTTCTCGAAATCGTTGTAACGACCAAGATACCAAGACCTCCTACAGGATCGGGGACACCTGGAGCAAGACTGACTCGCGAGGGCATCAGCTGCAGTGCATCTGCACTGGGAATGGCAGAGGAGAGTGGAAGTGTGAAAGGCACAGCTCCCAACAGTCTGCGGCCATTGGAACTGGCTCCAATACATTCACCGGAGTGCAGACTGCGCTCTACCAGCCAGAAGGCAATCTGGAACCCTATGGTCACTGTTCCACAGACAGTGGTATGCTCTACTCCCTTGGGATGCAGTGGCTGAAAACACAGGGCAGCAAACAGATGATCTGCACGTGCCTGGGCAATGGAGTGAGCTGCCAAGAGACCACTCCAACTCAAACCTATGGTGGGAATTCCAATGGAGAGCCATGTGTCCTACCTTTCACGTATGGTGGCAAGACTTACTATTCCTGCACCTCTGAGGGCCGCCAGGATGGGAAGTTGTGGTGTGGAACTACCTCCAACTTTGAAGAGGACAAGAAGTATTCCTACTGCACAGAACACAATGTCCTGGTCCAGACACGTGGCGGCAACTCCAACGGGGCCTTGTGCCACTTCCCGTTCCTGTATAACAACCGCAATTATACGGACTGCACGTCTGAGGGGAGGCGGGACAGTATGAAATGGTGTGGTACCACTCTCAACTATGATGCCGATCAGAAGTTTGGCTTCTGCCCTATGGCAGCCCACGAAGAGATCTGCACCACCAACGAAGGGGTAATGTATCGTGTTGGAGACCAGTGGGACAAGCAGCATGACCAGGGACACATGATGAGATGCACGTGTGTGGGGAACGGCCGAGGAGAATGGAACTGCATTGCTTACTCCCAGCTTCGCGACCAGTGTATTGTCGATGGTATCACTTACGATGTCAACCACACCTTCACCAAGCGGCACGAAGAAGGGCACATGATGAACTGCACATGCTATGGACAGGGCCGAGGCAGATGGAAGTGTGATGCCATTGACCAGTGCCAGGACTCTGAAACTCGCCAGTTCTTCCAAATTGGGGACTCTTGGGAGAAGCATGTCCACGGCGTACGCTACCAGTGCTACTGCTATGGCCGGGGGATTGGGGAGTGGCACTGCCAGCCTCAGCAGACTTATCCAGGTGGAACTGGTCCTGTCCAGGTCATCATCACAGAGAATGCCAATCACCCCAATTCTCACCCCATCCAGTGGAATGCTCCTCAGCCATCACACATCACCCAGTATGTCCTGCGCTGGAAACAGAAAAGTAAAACTGGTCCCTGGAAACAAGCCATGATCCCAGCAAACCAGAACTCCTACACCATCTCTGGCCTGAAACCTGGTATAGTGTACGAGGGGCAGCTCATCAGTGTGTTGCAGTACGGACAGAAGGAGGTTACACGTTTTGACTTCACTACCACTGCCACCACTCTCGCCAGTCACACTGAGAGTGGGGAGACAACACCCCTGCCTCCCATGGTGTCCATTTCCGAATCCGTAACAGAGATCACCTCCAGCAGCTTTGTGGTGTCATGGGTTTCTGCTTCTGACACAGTTTCAGGATTCCGCATAGAGTACGAGCTCAGTGAGGGTGGGGACATGAAACAATACCTTGACGTTCCGAACACATCCACTTCTGTCAGCATCCCAGACTTGCTCCCCGGACGAAAGTACAATGTGAATGTCTACCAGTTATCGGAAGAGGGCAGCCAGAGTCTGATCCTGTCTACCACACAGACTACAGCTCCTGACGCACCTGCCGAACCCACCGTCGGCACTGTGGATGACACGTCAATTGTTGTCCGCTGGGCCCGACCACAAGCTCCCATCACAGGCTACCGAATTGTCTACACGCCGACAGTGGAAGGCAGCAGCACAGAACTCAACCTGCCTGACACGGCCACCTTTGTCCGCCTCAGTGAACTGCTCCCGGGAGTTCAGTACAACATCACAATCTACGCTGTGGAGGAGAACCAGGAGAGTGTGCCCATATTTATTCAGCAAGAAACAACCGGTGTTCCACAAACTGTGCTAGTTACGTCCCCTACCGATCTGCAGTTTGTGGAAGTCACAGATGTGAAGATAACCATCATGTGGACGCCGTCACAGGGTGAAGTGACTGGATATCGCCTGGAGGTGATCCCCATTGATCTGCAGGGCCAGGAAGGGCATCAGCTACCCATCAACAAGCAGGCCTATGCTGAGGTGACGGGACTGTTGCCTGGGACCACCTACACATTCAAGATATATGCAGTGCACCGCGGGCAGGAGAGCCCTCCGCTGATGGGAGAATGCACCACCAAGCTGGATGAACCGACTGGCCTCCGCTTTCTCAATGTGACAGAAGCCACTGCCAAAGTGGGTTGGACGCCCCCACGTGCACAGATTACAGGGTACCTACTGATCCTGACCCAGACCAGAGGGGGCCAGCCACAGCAGTTCACTGTGCCGCCGTCCACCCGTTACTACCTCCTGAGGAGCCTGCAACCTGGCACAGAATACACCGTCACATTGATGGCTGTGAAGGGTGATCTTCAGAGCCCCAGAGTCCATGGGGTCTTCACCACCTTGCAGCCTTTGGGATCCATCCCACAATATAACACAGAAGTGACGGAAACGACCATCGTTGTTACTTGGACCCCAGTGCCCAGGATTGGGTTCAAGTTGGATGTCCGGCCCAGCCAAGGAGGAGAAGCACCGCGTGAGGTCATCTCTGAAACTGGCAGCATTGTGATCTCCGGCCTGACCCCAGGAGTGGAGTACACCTACAGCATCTCCATTCTGATGGACGGCAGCGAGAACGAGGCACCCATTACCAGCACCATAGTCACACCATTATCTCCACCGACCAACCTGCATTTGGAACCTAGCACTGACTTAGCCACTTTGACAGTGTCTTGGGACAGAAGCCCCAGTCCAGGTATCACTGCGTACCGAATCATCACCACCCCTATCGCCGGGCAGCAGGGCTTCACTCTGGAGGAGGAGGTGGACGAAGGCCAGAACTCCTTTGTCTTGGAGAGACTGAGCCCCGGGGTGGATTACAACATCACAGTCATGTCCGTCAAAGGTGACCTGGAGAGCGAACCCATCTGGGAGACTATCACCCAAGCCGTCCCACCTGCCATGGATCTCCGCTTCACCAACGTGGGTCCAGATTCAATGCGTGTGACCTGGACTGCTCCTCCCAGCATGGTGTTGTCCAGTTTCCTAGTGCGATACGCCCCATCCAAAAATGAGGAAGATGTTACAGATTTGACCATTTCCCAATCTGACAACATGGTGGTGCTGACAAACTTGCTACCTGGCACTGAATATATAGTTAGCGTGTTTGCTGTGTATGAGGAGCGGGAAAGCGCACCGCTTACAGGCGTGCAGAAAACCGGTATCGATTCACCAACTGGCATTGACTTCTCGGACATCACTTCAAGCACTTTCACCGTCTACTGGATGGCTCCGCGTGCCACTGTCACTGGCTACAAAATCCAGTACCAGCCGGAGACTGGCGGGGGCTGGCCAAGGGAAGAACGTGTGCCCCCCTCCCGCAACTCCCTCACCCTCACTAACCTGTCTCCAGGAACGGAGTATGTGGTTAGCATTTTTGCCATCAGCGGTAGACAGGAGAGTTTGCCGCTTGTGGGACAGCAGGCAACGGTTACTGATACTCCCACAAACCTGGAGGTTACTTCCACCACCCCCACTGTCCTGACTGTCACCTGGGATGCTCCCCCAGTCAGCGTCCGATACTATCGGATAACCTACACTGAAACTGGAGGCGAGACTCCAGTACAGGAATTCACTGTGGCTGGGGACAAGTCCACTGCCACCATCCGTGGCCTGAAGCCTGGAGCGGAATACATCATCACAGTGTACGCAGTGACTGGGCGAGGAGACAGCCCTGCCTCTAGCAAGCCGGTCACCGTAACCCACACAACAGTGGTTGATAAGCCAACTCAGATGCAAGTGACTGATGTTCAGGACCACAGTATCCAGGTCCGTTGGATGCCTTCCTCAACCCCAGTCACTGGATACAGAGTAACCAGTTCCCCTAAAAGTGGCGTGGGACCAACTGTGTCACATGTTGTGCCGCCAGATCAAACTGAAATGACAATTGAGGGCCTGCAGCCAACCGTGGAATATGTGGTGAGCGTCTATGCGCAAGGCAAAAACGGCGAGAGCCAGCCGCTAGTTGAAACCGCAGTCACCACCATCCCTCCTCCTACAAACCTGGTGTTTTCACAAATTACCCCAACTGGTTTAACAGTAACCTGGACTTCCCCCAAAGTGCGACTGACTGGCTACAGGGTGCGCGTCAACCCCAAGGAGAAGACTGGGCCAATGAAGGAGATAAACCTCTCACCAGACAGCACTTCTGCAATTGTGACAGGGTTGATGGTGGCAACCAAATATGAAGTCCATGTATATGCTCTGAAGGACACCTTGACCAGCCGACCTGCTGTGGGCATAGTCTCTACTCAGGAGAATGTCAGCCCCCCTCGCAGACCCCGTATTACGGATGTCACAGAAACCACTGTTACAATCACGTGGCGCACCAAGACTGAGACGATTACAGGCTTCCATATTGATGCCATCCCAGCAGGCGGCCAGAATCCTATCCAGAGGACAATCAGCCCTGACATACGAACCTACACCATCACAGGCTTGCAGCCAGGTACGGACTACAAGATCCACATCTACACACTGAATGAGAATGCCCGCAGCTCTCCCGTGACCATCGATGCAGCCACAGCTGTTGACTCTCCCTCGAATCTGAGATTCCTGACCACTACCAGAAACTCCCTGCTATTCTCTTGGCAACCGCCTCGCTCCAGGTTAACTGGCTACATCATTAAGTACGAGAAACCAGGAGGACCAATCAGAGAGGTGGTCCCACGTCCTTCACCAAGCGCCACAGAAGCCACAATCACAAATCTGGAACCAGGCATCGAGTACATCATTTATATTATTGCTGTGAAGGGCATCCAGAAGAGTGAACCGCTGATTGGACGAAAGAGGACAGGAACCAGCGGTCAGCAGAGTATTGGCCACCAAGGGCAGCAGATATTGGAAGAACATGGCTTCAGGAGGCCGACTTCACCGACCACTGCCACCCCAGTGAAACCTGGACATACGCCGGGGCAATACACGCCAGGCAGGTTCACCCCAGGGCAGCACCAACCAACCATAGAGCTGGCCAATTTCCCACCACGTGTGACTGAAGTGGACCAGCCCACCAGCCATGACTCCAGCCCTCCACATTTTGACAGAAGGGGCCAGGAAGCTCAGACTACAATCACCTGGAGGCCCCTGTCGGAGACTACAGAGTACCTGATCTCCTGTAACCCTGTTGACCACGAGGAAACTACTCAGCAGTACACAGTTCCTGGATCATCATCCAGTGCCACGTTGACTGGTCTTACCCGTGGAGCTTCGTACAACATAATTGTGGAGGCCTTGAAAGGAAAGAGCAAGCACAAGGTGCTGGAGGAGCTGGTGACCATCAGCAACGCTGCTCCTGAAGGTGGTTTGCTGCAACCGGATGAGGACTCGTGCTATGATATCACCACACGTGCATTCTATACCATTGGCCAGGAGTGGGAGCGCATGTCCGAATCTGGTTACAAACTCTGGTGTAGCTGCTTGGGCTTGGGCAGTGGCCACTTCCGGTGTGATTCATCAAAATGGTGCCACGACAATGGCCAGAACTACAGGATTGGTGAGAAATGGGACCGCCGGGGCGATCATGGACAAATGATGAGCTGCTCCTGCCTTGGCAATGGGAAGGGAGAGTTCAAGTGCGAACCACATGAGGCAACATGCTACGATGATGGGAAGATGTACCGTGTGGGAGAGCAGTGGCAGAAGGAGTACCTGGGGGCCATATGTTCCTGCACCTGTTATGGAGGGCAGCAGGGCTGGCGCTGTGATAATTGCCGCAGGCCTGGTGCAGATGTAACTCCCAATGCGGACGGTGTGGTTGGACAAACCATTTCTCACTTTTCACAGAGATATCAGCAGAATGCAAACTTTAATTTGAAATGCCCCATTGAGTGCTTCATGCCTTTGGATTTGCAGGCGGATTCAGAACCTTCTAAAAGAAACTAGAACCTAGGATGCTTGAGAAAAATGCTAAATTCACCCTTGGCCTGAGTACACGATGGAAGAGGAGAGTTTTTCAGGACTAATCCTTTGCTGTCTGGGAAACTTTGCTCCCACTTTCAGCTCTGCTCTCCACATTCTCCGAGCATTTCAGACTGCTCTCCAATTCCTTCAAGTGTTGAATACCATTCAGTATTTTGTTCTTAAGGTGCTTTTTAACAAATCGTTTCTGCAGTCCGGTTTTTTGGAGGGAAGTAAGAACATAAGTTTATACTTAAAGCACACGAGAGAATCCAGTGGAATGGATTCCCCCTACTGCTAAAACTGCGTTTTTTGAGGTTGGAGCTCTAAAGGTGTTGGTGCCAGCCCAAAGTGGGCACAGCTTTCACAATTCCCCACCTTCCGTTCCAGTCGGCGAAAAATTATCACTGGTGCACAATCTTAATTTTTATGATTCCTTGTAATTTTTTAACTTGCCTATGTGTTATTTATCAATTGTTAATCCCTCCCAACTTCCCATTGTTTTTTTTTTTTTTTTTTTTTTTT
>TRINITY_DN734_c0_g1_i2 len=7923 path=[0:0-3846 2:3847-4119 3:4120-5214 4:5215-5484 5:5485-6294 6:6295-7922]
CCGATCTCTCTCCTCGCCTCAGTCTGTGTCCTCTCGCGCCTACAACTTTGCAGCACTCTGAGGATGGCCGGGGCAGGGTTCCGGCGCCTGCTGCTGCTCGGTGTCTGCTTGGGGGCGGCTCTAGGAGGGGGCAGCAACGGGAAGAACCGGAGGCAGACGCAACCACAGCAAGCTGTGCACCTCGGGGAGGCGCCCCAGAACAAGCAGACCTGCTTTGACAATGGGAAGTACTATCAGATAAACCAGCAGTGGGAGCGGACGTACCTGGGAAATACGTTGGTCTGCACCTGCTATGGAGGAGGCCGGGGCTTTAACTGTGAAAGCAAAGCTGAACCTGAAGAGACTTGCTTTGACAAATACACTGGATCAAATTACAGAGTAGGGGAGACTTACGAGCGCCCAAAGGACAACATGATCTGGGATTGTACCTGCATTGGGGCTGGACGAGGTCGAATCAGCTGCACAATTGCAAATCGGTGCCATGAAGGGGGTCAGTCTTATAAAATTGGTGATACCTGGCGCAGACCTCACGAGACTGGGGGCTACATGCTGGACTGCGTGTGCTTGGGCAATGGCAAAGGGGAATGGACCTGCAAACCCATAGCGGAGAGATGTTATGACAACACGGCTGGCTCATCATATGTTGTGGGAGAGACGTGGGAGAAGCCTTACCAGGGCTGGATGATGGTTGACTGCACCTGCCTGGGCGAGGGTAGTGGACGCATCACCTGTACTTCTCGAAATCGTTGTAACGACCAAGATACCAAGACCTCCTACAGGATCGGGGACACCTGGAGCAAGACTGACTCGCGAGGGCATCAGCTGCAGTGCATCTGCACTGGGAATGGCAGAGGAGAGTGGAAGTGTGAAAGGCACAGCTCCCAACAGTCTGCGGCCATTGGAACTGGCTCCAATACATTCACCGGAGTGCAGACTGCGCTCTACCAGCCAGAAGGCAATCTGGAACCCTATGGTCACTGTTCCACAGACAGTGGTATGCTCTACTCCCTTGGGATGCAGTGGCTGAAAACACAGGGCAGCAAACAGATGATCTGCACGTGCCTGGGCAATGGAGTGAGCTGCCAAGAGACCACTCCAACTCAAACCTATGGTGGGAATTCCAATGGAGAGCCATGTGTCCTACCTTTCACGTATGGTGGCAAGACTTACTATTCCTGCACCTCTGAGGGCCGCCAGGATGGGAAGTTGTGGTGTGGAACTACCTCCAACTTTGAAGAGGACAAGAAGTATTCCTACTGCACAGAACACAATGTCCTGGTCCAGACACGTGGCGGCAACTCCAACGGGGCCTTGTGCCACTTCCCGTTCCTGTATAACAACCGCAATTATACGGACTGCACGTCTGAGGGGAGGCGGGACAGTATGAAATGGTGTGGTACCACTCTCAACTATGATGCCGATCAGAAGTTTGGCTTCTGCCCTATGGCAGCCCACGAAGAGATCTGCACCACCAACGAAGGGGTAATGTATCGTGTTGGAGACCAGTGGGACAAGCAGCATGACCAGGGACACATGATGAGATGCACGTGTGTGGGGAACGGCCGAGGAGAATGGAACTGCATTGCTTACTCCCAGCTTCGCGACCAGTGTATTGTCGATGGTATCACTTACGATGTCAACCACACCTTCACCAAGCGGCACGAAGAAGGGCACATGATGAACTGCACATGCTATGGACAGGGCCGAGGCAGATGGAAGTGTGATGCCATTGACCAGTGCCAGGACTCTGAAACTCGCCAGTTCTTCCAAATTGGGGACTCTTGGGAGAAGCATGTCCACGGCGTACGCTACCAGTGCTACTGCTATGGCCGGGGGATTGGGGAGTGGCACTGCCAGCCTCAGCAGACTTATCCAGGTGGAACTGGTCCTGTCCAGGTCATCATCACAGAGAATGCCAATCACCCCAATTCTCACCCCATCCAGTGGAATGCTCCTCAGCCATCACACATCACCCAGTATGTCCTGCGCTGGAAACAGAAAAGTAAAACTGGTCCCTGGAAACAAGCCATGATCCCAGCAAACCAGAACTCCTACACCATCTCTGGCCTGAAACCTGGTATAGTGTACGAGGGGCAGCTCATCAGTGTGTTGCAGTACGGACAGAAGGAGGTTACACGTTTTGACTTCACTACCACTGCCACCACTCTCGCCAGTCACACTGAGAGTGGGGAGACAACACCCCTGCCTCCCATGGTGTCCATTTCCGAATCCGTAACAGAGATCACCTCCAGCAGCTTTGTGGTGTCATGGGTTTCTGCTTCTGACACAGTTTCAGGATTCCGCATAGAGTACGAGCTCAGTGAGGGTGGGGACATGAAACAATACCTTGACGTTCCGAACACATCCACTTCTGTCAGCATCCCAGACTTGCTCCCCGGACGAAAGTACAATGTGAATGTCTACCAGTTATCGGAAGAGGGCAGCCAGAGTCTGATCCTGTCTACCACACAGACTACAGCTCCTGACGCACCTGCCGAACCCACCGTCGGCACTGTGGATGACACGTCAATTGTTGTCCGCTGGGCCCGACCACAAGCTCCCATCACAGGCTACCGAATTGTCTACACGCCGACAGTGGAAGGCAGCAGCACAGAACTCAACCTGCCTGACACGGCCACCTTTGTCCGCCTCAGTGAACTGCTCCCGGGAGTTCAGTACAACATCACAATCTACGCTGTGGAGGAGAACCAGGAGAGTGTGCCCATATTTATTCAGCAAGAAACAACCGGTGTTCCACAAACTGTGCTAGTTACGTCCCCTACCGATCTGCAGTTTGTGGAAGTCACAGATGTGAAGATAACCATCATGTGGACGCCGTCACAGGGTGAAGTGACTGGATATCGCCTGGAGGTGATCCCCATTGATCTGCAGGGCCAGGAAGGGCATCAGCTACCCATCAACAAGCAGGCCTATGCTGAGGTGACGGGACTGTTGCCTGGGACCACCTACACATTCAAGATATATGCAGTGCACCGCGGGCAGGAGAGCCCTCCGCTGATGGGAGAATGCACCACCAAGCTGGATGAACCGACTGGCCTCCGCTTTCTCAATGTGACAGAAGCCACTGCCAAAGTGGGTTGGACGCCCCCACGTGCACAGATTACAGGGTACCTACTGATCCTGACCCAGACCAGAGGGGGCCAGCCACAGCAGTTCACTGTGCCGCCGTCCACCCGTTACTACCTCCTGAGGAGCCTGCAACCTGGCACAGAATACACCGTCACATTGATGGCTGTGAAGGGTGATCTTCAGAGCCCCAGAGTCCATGGGGTCTTCACCACCTTGCAGCCTTTGGGATCCATCCCACAATATAACACAGAAGTGACGGAAACGACCATCGTTGTTACTTGGACCCCAGTGCCCAGGATTGGGTTCAAGTTGGATGTCCGGCCCAGCCAAGGAGGAGAAGCACCGCGTGAGGTCATCTCTGAAACTGGCAGCATTGTGATCTCCGGCCTGACCCCAGGAGTGGAGTACACCTACAGCATCTCCATTCTGATGGACGGCAGCGAGAACGAGGCACCCATTACCAGCACCATAGTCACACCATTATCTCCACCGACCAACCTGCATTTGGAACCTAGCACTGACTTAGCCACTTTGACAGTGTCTTGGGACAGAAGCCCCAGTCCAGGTATCACTGCGTACCGAATCATCACCACCCCTATCGCCGGGCAGCAGGGCTTCACTCTGGAGGAGGAGGTGGACGAAGGCCAGAACTCCTTTGTCTTGGAGAGACTGAGCCCCGGGGTGGATTACAACATCACAGTCATGTCCGTCAAAGGTGACCTGGAGAGCGAACCCATCTGGGAGACTATCACCCAAGAGGTGCCATCTCTCACTGACCTAAACTTTGTCGACGTAACCGACTCGAGCATCGATCTCCGGTGGACGCCCCTGAAAGGCGCTACCATTATTGGTTACCGAGTCACAGTAGTGGCGGCCGGGGAGTCTGTGCCAGTCTACGAAGATTTTGTGGGCCCCACGGAAGGATACTACAAGGTCACAGGGTTGGAGCCTGGCATTGACTATGACATCAGCGTGATCACGCTCGTTCACGGTGGAGAGAGCGCCCCTACCACGCTGACGCAGCAAACTGCCGTCCCACCTGCCATGGATCTCCGCTTCACCAACGTGGGTCCAGATTCAATGCGTGTGACCTGGACTGCTCCTCCCAGCATGGTGTTGTCCAGTTTCCTAGTGCGATACGCCCCATCCAAAAATGAGGAAGATGTTACAGATTTGACCATTTCCCAATCTGACAACATGGTGGTGCTGACAAACTTGCTACCTGGCACTGAATATATAGTTAGCGTGTTTGCTGTGTATGAGGAGCGGGAAAGCGCACCGCTTACAGGCGTGCAGAAAACCGGTATCGATTCACCAACTGGCATTGACTTCTCGGACATCACTTCAAGCACTTTCACCGTCTACTGGATGGCTCCGCGTGCCACTGTCACTGGCTACAAAATCCAGTACCAGCCGGAGACTGGCGGGGGCTGGCCAAGGGAAGAACGTGTGCCCCCCTCCCGCAACTCCCTCACCCTCACTAACCTGTCTCCAGGAACGGAGTATGTGGTTAGCATTTTTGCCATCAGCGGTAGACAGGAGAGTTTGCCGCTTGTGGGACAGCAGGCAACGGTTACTGATACTCCCACAAACCTGGAGGTTACTTCCACCACCCCCACTGTCCTGACTGTCACCTGGGATGCTCCCCCAGTCAGCGTCCGATACTATCGGATAACCTACACTGAAACTGGAGGCGAGACTCCAGTACAGGAATTCACTGTGGCTGGGGACAAGTCCACTGCCACCATCCGTGGCCTGAAGCCTGGAGCGGAATACATCATCACAGTGTACGCAGTGACTGGGCGAGGAGACAGCCCTGCCTCTAGCAAGCCGGTCACCGTAACCCACACAACAGTGGTTGATAAGCCAACTCAGATGCAAGTGACTGATGTTCAGGACCACAGTATCCAGGTCCGTTGGATGCCTTCCTCAACCCCAGTCACTGGATACAGAGTAACCAGTTCCCCTAAAAGTGGCGTGGGACCAACTGTGTCACATGTTGTGCCGCCAGATCAAACTGAAATGACAATTGAGGGCCTGCAGCCAACCGTGGAATATGTGGTGAGCGTCTATGCGCAAGGCAAAAACGGCGAGAGCCAGCCGCTAGTTGAAACCGCAGTCACCAACATTGACCGCCCCAAAGCACTGGCATTCACAGAGGTGGATGTTGATTCCATCAAATTTGCTTGGGAAAGCCCCGAGGGGCAGGTCACCAGGTACAGGGTGACCTACTCCAGCCCGGACGATGGGATCCATGAGCTATCCCCCGCGCCGACCGGGGAGGAAGACACAGCTCGGCTGCATGGCCTTCGACCCGGTGCAGAGTACACAGTCAGTGTTGTGGCGTTGCACGACGACATGGAGAGTCAGCCACTGATAGGAACGCAAGTTACAGCCATCCCTCCTCCTACAAACCTGGTGTTTTCACAAATTACCCCAACTGGTTTAACAGTAACCTGGACTTCCCCCAAAGTGCGACTGACTGGCTACAGGGTGCGCGTCAACCCCAAGGAGAAGACTGGGCCAATGAAGGAGATAAACCTCTCACCAGACAGCACTTCTGCAATTGTGACAGGGTTGATGGTGGCAACCAAATATGAAGTCCATGTATATGCTCTGAAGGACACCTTGACCAGCCGACCTGCTGTGGGCATAGTCTCTACTCAGGAGAATGTCAGCCCCCCTCGCAGACCCCGTATTACGGATGTCACAGAAACCACTGTTACAATCACGTGGCGCACCAAGACTGAGACGATTACAGGCTTCCATATTGATGCCATCCCAGCAGGCGGCCAGAATCCTATCCAGAGGACAATCAGCCCTGACATACGAACCTACACCATCACAGGCTTGCAGCCAGGTACGGACTACAAGATCCACATCTACACACTGAATGAGAATGCCCGCAGCTCTCCCGTGACCATCGATGCAGCCACAGCTGTTGACTCTCCCTCGAATCTGAGATTCCTGACCACTACCAGAAACTCCCTGCTATTCTCTTGGCAACCGCCTCGCTCCAGGTTAACTGGCTACATCATTAAGTACGAGAAACCAGGAGGACCAATCAGAGAGGTGGTCCCACGTCCTTCACCAAGCGCCACAGAAGCCACAATCACAAATCTGGAACCAGGCATCGAGTACATCATTTATATTATTGCTGTGAAGGGCATCCAGAAGAGTGAACCGCTGATTGGACGAAAGAGGACAGGAACCAGCGGTCAGCAGAGTATTGGCCACCAAGGGCAGCAGATATTGGAAGAACATGGCTTCAGGAGGCCGACTTCACCGACCACTGCCACCCCAGTGAAACCTGGACATACGCCGGGGCAATACACGCCAGGCAGGTTCACCCCAGGGCAGCACCAACCAACCATAGAGCTGGCCAATTTCCCACCACGTGTGACTGAAGTGGACCAGCCCACCAGCCATGACTCCAGCCCTCCACATTTTGACAGAAGGGGCCAGGAAGCTCAGACTACAATCACCTGGAGGCCCCTGTCGGAGACTACAGAGTACCTGATCTCCTGTAACCCTGTTGACCACGAGGAAACTACTCAGCAGTACACAGTTCCTGGATCATCATCCAGTGCCACGTTGACTGGTCTTACCCGTGGAGCTTCGTACAACATAATTGTGGAGGCCTTGAAAGGAAAGAGCAAGCACAAGGTGCTGGAGGAGCTGGTGACCATCAGCAACGCTGCTCCTGAAGGTGGTTTGCTGCAACCGGATGAGGACTCGTGCTATGATATCACCACACGTGCATTCTATACCATTGGCCAGGAGTGGGAGCGCATGTCCGAATCTGGTTACAAACTCTGGTGTAGCTGCTTGGGCTTGGGCAGTGGCCACTTCCGGTGTGATTCATCAAAATGGTGCCACGACAATGGCCAGAACTACAGGATTGGTGAGAAATGGGACCGCCGGGGCGATCATGGACAAATGATGAGCTGCTCCTGCCTTGGCAATGGGAAGGGAGAGTTCAAGTGCGAACCACATGAGGCAACATGCTACGATGATGGGAAGATGTACCGTGTGGGAGAGCAGTGGCAGAAGGAGTACCTGGGGGCCATATGTTCCTGCACCTGTTATGGAGGGCAGCAGGGCTGGCGCTGTGATAATTGCCGCAGGCCTGGTGCAGATGTAACTCCCAATGCGGACGGTGTGGTTGGACAAACCATTTCTCACTTTTCACAGAGATATCAGCAGAATGCAAACTTTAATTTGAAATGCCCCATTGAGTGCTTCATGCCTTTGGATTTGCAGGCGGATTCAGAACCTTCTAAAAGAAACTAGAACCTAGGATGCTTGAGAAAAATGCTAAATTCACCCTTGGCCTGAGTACACGATGGAAGAGGAGAGTTTTTCAGGACTAATCCTTTGCTGTCTGGGAAACTTTGCTCCCACTTTCAGCTCTGCTCTCCACATTCTCCGAGCATTTCAGACTGCTCTCCAATTCCTTCAAGTGTTGAATACCATTCAGTATTTTGTTCTTAAGGTGCTTTTTAACAAATCGTTTCTGCAGTCCGGTTTTTTGGAGGGAAGTAAGAACATAAGTTTATACTTAAAGCACACGAGAGAATCCAGTGGAATGGATTCCCCCTACTGCTAAAACTGCGTTTTTTGAGGTTGGAGCTCTAAAGGTGTTGGTGCCAGCCCAAAGTGGGCACAGCTTTCACAATTCCCCACCTTCCGTTCCAGTCGGCGAAAAATTATCACTGGTGCACAATCTTAATTTTTATGATTCCTTGTAATTTTTTAACTTGCCTATGTGTTATTTATCAATTGTTAATCCCTCCCAACTTCCCATTGTTTTTTTTTTTTTTTTTTTTTTTT
>TRINITY_DN734_c0_g1_i3 len=1786 path=[1:0-157 6:158-1785]
GCTGATTGGACGAAAGAGGACAGATGAGCTTCCCCAGCTGGTTACCTTGCCTCACCCTGGCCAGCAAGGCCAAGATATCTTAGATGTGCCCTCTCTTGTGGAGAATGCGCCTTTCGTCTCTCAGACCAGCTTTGACAATGGGAACGGTATCCGACTTCCAGGAACCAGCGGTCAGCAGAGTATTGGCCACCAAGGGCAGCAGATATTGGAAGAACATGGCTTCAGGAGGCCGACTTCACCGACCACTGCCACCCCAGTGAAACCTGGACATACGCCGGGGCAATACACGCCAGGCAGGTTCACCCCAGGGCAGCACCAACCAACCATAGAGCTGGCCAATTTCCCACCACGTGTGACTGAAGTGGACCAGCCCACCAGCCATGACTCCAGCCCTCCACATTTTGACAGAAGGGGCCAGGAAGCTCAGACTACAATCACCTGGAGGCCCCTGTCGGAGACTACAGAGTACCTGATCTCCTGTAACCCTGTTGACCACGAGGAAACTACTCAGCAGTACACAGTTCCTGGATCATCATCCAGTGCCACGTTGACTGGTCTTACCCGTGGAGCTTCGTACAACATAATTGTGGAGGCCTTGAAAGGAAAGAGCAAGCACAAGGTGCTGGAGGAGCTGGTGACCATCAGCAACGCTGCTCCTGAAGGTGGTTTGCTGCAACCGGATGAGGACTCGTGCTATGATATCACCACACGTGCATTCTATACCATTGGCCAGGAGTGGGAGCGCATGTCCGAATCTGGTTACAAACTCTGGTGTAGCTGCTTGGGCTTGGGCAGTGGCCACTTCCGGTGTGATTCATCAAAATGGTGCCACGACAATGGCCAGAACTACAGGATTGGTGAGAAATGGGACCGCCGGGGCGATCATGGACAAATGATGAGCTGCTCCTGCCTTGGCAATGGGAAGGGAGAGTTCAAGTGCGAACCACATGAGGCAACATGCTACGATGATGGGAAGATGTACCGTGTGGGAGAGCAGTGGCAGAAGGAGTACCTGGGGGCCATATGTTCCTGCACCTGTTATGGAGGGCAGCAGGGCTGGCGCTGTGATAATTGCCGCAGGCCTGGTGCAGATGTAACTCCCAATGCGGACGGTGTGGTTGGACAAACCATTTCTCACTTTTCACAGAGATATCAGCAGAATGCAAACTTTAATTTGAAATGCCCCATTGAGTGCTTCATGCCTTTGGATTTGCAGGCGGATTCAGAACCTTCTAAAAGAAACTAGAACCTAGGATGCTTGAGAAAAATGCTAAATTCACCCTTGGCCTGAGTACACGATGGAAGAGGAGAGTTTTTCAGGACTAATCCTTTGCTGTCTGGGAAACTTTGCTCCCACTTTCAGCTCTGCTCTCCACATTCTCCGAGCATTTCAGACTGCTCTCCAATTCCTTCAAGTGTTGAATACCATTCAGTATTTTGTTCTTAAGGTGCTTTTTAACAAATCGTTTCTGCAGTCCGGTTTTTTGGAGGGAAGTAAGAACATAAGTTTATACTTAAAGCACACGAGAGAATCCAGTGGAATGGATTCCCCCTACTGCTAAAACTGCGTTTTTTGAGGTTGGAGCTCTAAAGGTGTTGGTGCCAGCCCAAAGTGGGCACAGCTTTCACAATTCCCCACCTTCCGTTCCAGTCGGCGAAAAATTATCACTGGTGCACAATCTTAATTTTTATGATTCCTTGTAATTTTTTAACTTGCCTATGTGTTATTTATCAATTGTTAATCCCTCCCAACTTCCCATTGTTTTTTTTTTTTTTTTTTTTTTTT
>TRINITY_DN734_c0_g1_i1 len=7650 path=[0:0-3846 3:3847-4941 4:4942-5211 5:5212-6021 6:6022-7649]
CCGATCTCTCTCCTCGCCTCAGTCTGTGTCCTCTCGCGCCTACAACTTTGCAGCACTCTGAGGATGGCCGGGGCAGGGTTCCGGCGCCTGCTGCTGCTCGGTGTCTGCTTGGGGGCGGCTCTAGGAGGGGGCAGCAACGGGAAGAACCGGAGGCAGACGCAACCACAGCAAGCTGTGCACCTCGGGGAGGCGCCCCAGAACAAGCAGACCTGCTTTGACAATGGGAAGTACTATCAGATAAACCAGCAGTGGGAGCGGACGTACCTGGGAAATACGTTGGTCTGCACCTGCTATGGAGGAGGCCGGGGCTTTAACTGTGAAAGCAAAGCTGAACCTGAAGAGACTTGCTTTGACAAATACACTGGATCAAATTACAGAGTAGGGGAGACTTACGAGCGCCCAAAGGACAACATGATCTGGGATTGTACCTGCATTGGGGCTGGACGAGGTCGAATCAGCTGCACAATTGCAAATCGGTGCCATGAAGGGGGTCAGTCTTATAAAATTGGTGATACCTGGCGCAGACCTCACGAGACTGGGGGCTACATGCTGGACTGCGTGTGCTTGGGCAATGGCAAAGGGGAATGGACCTGCAAACCCATAGCGGAGAGATGTTATGACAACACGGCTGGCTCATCATATGTTGTGGGAGAGACGTGGGAGAAGCCTTACCAGGGCTGGATGATGGTTGACTGCACCTGCCTGGGCGAGGGTAGTGGACGCATCACCTGTACTTCTCGAAATCGTTGTAACGACCAAGATACCAAGACCTCCTACAGGATCGGGGACACCTGGAGCAAGACTGACTCGCGAGGGCATCAGCTGCAGTGCATCTGCACTGGGAATGGCAGAGGAGAGTGGAAGTGTGAAAGGCACAGCTCCCAACAGTCTGCGGCCATTGGAACTGGCTCCAATACATTCACCGGAGTGCAGACTGCGCTCTACCAGCCAGAAGGCAATCTGGAACCCTATGGTCACTGTTCCACAGACAGTGGTATGCTCTACTCCCTTGGGATGCAGTGGCTGAAAACACAGGGCAGCAAACAGATGATCTGCACGTGCCTGGGCAATGGAGTGAGCTGCCAAGAGACCACTCCAACTCAAACCTATGGTGGGAATTCCAATGGAGAGCCATGTGTCCTACCTTTCACGTATGGTGGCAAGACTTACTATTCCTGCACCTCTGAGGGCCGCCAGGATGGGAAGTTGTGGTGTGGAACTACCTCCAACTTTGAAGAGGACAAGAAGTATTCCTACTGCACAGAACACAATGTCCTGGTCCAGACACGTGGCGGCAACTCCAACGGGGCCTTGTGCCACTTCCCGTTCCTGTATAACAACCGCAATTATACGGACTGCACGTCTGAGGGGAGGCGGGACAGTATGAAATGGTGTGGTACCACTCTCAACTATGATGCCGATCAGAAGTTTGGCTTCTGCCCTATGGCAGCCCACGAAGAGATCTGCACCACCAACGAAGGGGTAATGTATCGTGTTGGAGACCAGTGGGACAAGCAGCATGACCAGGGACACATGATGAGATGCACGTGTGTGGGGAACGGCCGAGGAGAATGGAACTGCATTGCTTACTCCCAGCTTCGCGACCAGTGTATTGTCGATGGTATCACTTACGATGTCAACCACACCTTCACCAAGCGGCACGAAGAAGGGCACATGATGAACTGCACATGCTATGGACAGGGCCGAGGCAGATGGAAGTGTGATGCCATTGACCAGTGCCAGGACTCTGAAACTCGCCAGTTCTTCCAAATTGGGGACTCTTGGGAGAAGCATGTCCACGGCGTACGCTACCAGTGCTACTGCTATGGCCGGGGGATTGGGGAGTGGCACTGCCAGCCTCAGCAGACTTATCCAGGTGGAACTGGTCCTGTCCAGGTCATCATCACAGAGAATGCCAATCACCCCAATTCTCACCCCATCCAGTGGAATGCTCCTCAGCCATCACACATCACCCAGTATGTCCTGCGCTGGAAACAGAAAAGTAAAACTGGTCCCTGGAAACAAGCCATGATCCCAGCAAACCAGAACTCCTACACCATCTCTGGCCTGAAACCTGGTATAGTGTACGAGGGGCAGCTCATCAGTGTGTTGCAGTACGGACAGAAGGAGGTTACACGTTTTGACTTCACTACCACTGCCACCACTCTCGCCAGTCACACTGAGAGTGGGGAGACAACACCCCTGCCTCCCATGGTGTCCATTTCCGAATCCGTAACAGAGATCACCTCCAGCAGCTTTGTGGTGTCATGGGTTTCTGCTTCTGACACAGTTTCAGGATTCCGCATAGAGTACGAGCTCAGTGAGGGTGGGGACATGAAACAATACCTTGACGTTCCGAACACATCCACTTCTGTCAGCATCCCAGACTTGCTCCCCGGACGAAAGTACAATGTGAATGTCTACCAGTTATCGGAAGAGGGCAGCCAGAGTCTGATCCTGTCTACCACACAGACTACAGCTCCTGACGCACCTGCCGAACCCACCGTCGGCACTGTGGATGACACGTCAATTGTTGTCCGCTGGGCCCGACCACAAGCTCCCATCACAGGCTACCGAATTGTCTACACGCCGACAGTGGAAGGCAGCAGCACAGAACTCAACCTGCCTGACACGGCCACCTTTGTCCGCCTCAGTGAACTGCTCCCGGGAGTTCAGTACAACATCACAATCTACGCTGTGGAGGAGAACCAGGAGAGTGTGCCCATATTTATTCAGCAAGAAACAACCGGTGTTCCACAAACTGTGCTAGTTACGTCCCCTACCGATCTGCAGTTTGTGGAAGTCACAGATGTGAAGATAACCATCATGTGGACGCCGTCACAGGGTGAAGTGACTGGATATCGCCTGGAGGTGATCCCCATTGATCTGCAGGGCCAGGAAGGGCATCAGCTACCCATCAACAAGCAGGCCTATGCTGAGGTGACGGGACTGTTGCCTGGGACCACCTACACATTCAAGATATATGCAGTGCACCGCGGGCAGGAGAGCCCTCCGCTGATGGGAGAATGCACCACCAAGCTGGATGAACCGACTGGCCTCCGCTTTCTCAATGTGACAGAAGCCACTGCCAAAGTGGGTTGGACGCCCCCACGTGCACAGATTACAGGGTACCTACTGATCCTGACCCAGACCAGAGGGGGCCAGCCACAGCAGTTCACTGTGCCGCCGTCCACCCGTTACTACCTCCTGAGGAGCCTGCAACCTGGCACAGAATACACCGTCACATTGATGGCTGTGAAGGGTGATCTTCAGAGCCCCAGAGTCCATGGGGTCTTCACCACCTTGCAGCCTTTGGGATCCATCCCACAATATAACACAGAAGTGACGGAAACGACCATCGTTGTTACTTGGACCCCAGTGCCCAGGATTGGGTTCAAGTTGGATGTCCGGCCCAGCCAAGGAGGAGAAGCACCGCGTGAGGTCATCTCTGAAACTGGCAGCATTGTGATCTCCGGCCTGACCCCAGGAGTGGAGTACACCTACAGCATCTCCATTCTGATGGACGGCAGCGAGAACGAGGCACCCATTACCAGCACCATAGTCACACCATTATCTCCACCGACCAACCTGCATTTGGAACCTAGCACTGACTTAGCCACTTTGACAGTGTCTTGGGACAGAAGCCCCAGTCCAGGTATCACTGCGTACCGAATCATCACCACCCCTATCGCCGGGCAGCAGGGCTTCACTCTGGAGGAGGAGGTGGACGAAGGCCAGAACTCCTTTGTCTTGGAGAGACTGAGCCCCGGGGTGGATTACAACATCACAGTCATGTCCGTCAAAGGTGACCTGGAGAGCGAACCCATCTGGGAGACTATCACCCAAGCCGTCCCACCTGCCATGGATCTCCGCTTCACCAACGTGGGTCCAGATTCAATGCGTGTGACCTGGACTGCTCCTCCCAGCATGGTGTTGTCCAGTTTCCTAGTGCGATACGCCCCATCCAAAAATGAGGAAGATGTTACAGATTTGACCATTTCCCAATCTGACAACATGGTGGTGCTGACAAACTTGCTACCTGGCACTGAATATATAGTTAGCGTGTTTGCTGTGTATGAGGAGCGGGAAAGCGCACCGCTTACAGGCGTGCAGAAAACCGGTATCGATTCACCAACTGGCATTGACTTCTCGGACATCACTTCAAGCACTTTCACCGTCTACTGGATGGCTCCGCGTGCCACTGTCACTGGCTACAAAATCCAGTACCAGCCGGAGACTGGCGGGGGCTGGCCAAGGGAAGAACGTGTGCCCCCCTCCCGCAACTCCCTCACCCTCACTAACCTGTCTCCAGGAACGGAGTATGTGGTTAGCATTTTTGCCATCAGCGGTAGACAGGAGAGTTTGCCGCTTGTGGGACAGCAGGCAACGGTTACTGATACTCCCACAAACCTGGAGGTTACTTCCACCACCCCCACTGTCCTGACTGTCACCTGGGATGCTCCCCCAGTCAGCGTCCGATACTATCGGATAACCTACACTGAAACTGGAGGCGAGACTCCAGTACAGGAATTCACTGTGGCTGGGGACAAGTCCACTGCCACCATCCGTGGCCTGAAGCCTGGAGCGGAATACATCATCACAGTGTACGCAGTGACTGGGCGAGGAGACAGCCCTGCCTCTAGCAAGCCGGTCACCGTAACCCACACAACAGTGGTTGATAAGCCAACTCAGATGCAAGTGACTGATGTTCAGGACCACAGTATCCAGGTCCGTTGGATGCCTTCCTCAACCCCAGTCACTGGATACAGAGTAACCAGTTCCCCTAAAAGTGGCGTGGGACCAACTGTGTCACATGTTGTGCCGCCAGATCAAACTGAAATGACAATTGAGGGCCTGCAGCCAACCGTGGAATATGTGGTGAGCGTCTATGCGCAAGGCAAAAACGGCGAGAGCCAGCCGCTAGTTGAAACCGCAGTCACCAACATTGACCGCCCCAAAGCACTGGCATTCACAGAGGTGGATGTTGATTCCATCAAATTTGCTTGGGAAAGCCCCGAGGGGCAGGTCACCAGGTACAGGGTGACCTACTCCAGCCCGGACGATGGGATCCATGAGCTATCCCCCGCGCCGACCGGGGAGGAAGACACAGCTCGGCTGCATGGCCTTCGACCCGGTGCAGAGTACACAGTCAGTGTTGTGGCGTTGCACGACGACATGGAGAGTCAGCCACTGATAGGAACGCAAGTTACAGCCATCCCTCCTCCTACAAACCTGGTGTTTTCACAAATTACCCCAACTGGTTTAACAGTAACCTGGACTTCCCCCAAAGTGCGACTGACTGGCTACAGGGTGCGCGTCAACCCCAAGGAGAAGACTGGGCCAATGAAGGAGATAAACCTCTCACCAGACAGCACTTCTGCAATTGTGACAGGGTTGATGGTGGCAACCAAATATGAAGTCCATGTATATGCTCTGAAGGACACCTTGACCAGCCGACCTGCTGTGGGCATAGTCTCTACTCAGGAGAATGTCAGCCCCCCTCGCAGACCCCGTATTACGGATGTCACAGAAACCACTGTTACAATCACGTGGCGCACCAAGACTGAGACGATTACAGGCTTCCATATTGATGCCATCCCAGCAGGCGGCCAGAATCCTATCCAGAGGACAATCAGCCCTGACATACGAACCTACACCATCACAGGCTTGCAGCCAGGTACGGACTACAAGATCCACATCTACACACTGAATGAGAATGCCCGCAGCTCTCCCGTGACCATCGATGCAGCCACAGCTGTTGACTCTCCCTCGAATCTGAGATTCCTGACCACTACCAGAAACTCCCTGCTATTCTCTTGGCAACCGCCTCGCTCCAGGTTAACTGGCTACATCATTAAGTACGAGAAACCAGGAGGACCAATCAGAGAGGTGGTCCCACGTCCTTCACCAAGCGCCACAGAAGCCACAATCACAAATCTGGAACCAGGCATCGAGTACATCATTTATATTATTGCTGTGAAGGGCATCCAGAAGAGTGAACCGCTGATTGGACGAAAGAGGACAGGAACCAGCGGTCAGCAGAGTATTGGCCACCAAGGGCAGCAGATATTGGAAGAACATGGCTTCAGGAGGCCGACTTCACCGACCACTGCCACCCCAGTGAAACCTGGACATACGCCGGGGCAATACACGCCAGGCAGGTTCACCCCAGGGCAGCACCAACCAACCATAGAGCTGGCCAATTTCCCACCACGTGTGACTGAAGTGGACCAGCCCACCAGCCATGACTCCAGCCCTCCACATTTTGACAGAAGGGGCCAGGAAGCTCAGACTACAATCACCTGGAGGCCCCTGTCGGAGACTACAGAGTACCTGATCTCCTGTAACCCTGTTGACCACGAGGAAACTACTCAGCAGTACACAGTTCCTGGATCATCATCCAGTGCCACGTTGACTGGTCTTACCCGTGGAGCTTCGTACAACATAATTGTGGAGGCCTTGAAAGGAAAGAGCAAGCACAAGGTGCTGGAGGAGCTGGTGACCATCAGCAACGCTGCTCCTGAAGGTGGTTTGCTGCAACCGGATGAGGACTCGTGCTATGATATCACCACACGTGCATTCTATACCATTGGCCAGGAGTGGGAGCGCATGTCCGAATCTGGTTACAAACTCTGGTGTAGCTGCTTGGGCTTGGGCAGTGGCCACTTCCGGTGTGATTCATCAAAATGGTGCCACGACAATGGCCAGAACTACAGGATTGGTGAGAAATGGGACCGCCGGGGCGATCATGGACAAATGATGAGCTGCTCCTGCCTTGGCAATGGGAAGGGAGAGTTCAAGTGCGAACCACATGAGGCAACATGCTACGATGATGGGAAGATGTACCGTGTGGGAGAGCAGTGGCAGAAGGAGTACCTGGGGGCCATATGTTCCTGCACCTGTTATGGAGGGCAGCAGGGCTGGCGCTGTGATAATTGCCGCAGGCCTGGTGCAGATGTAACTCCCAATGCGGACGGTGTGGTTGGACAAACCATTTCTCACTTTTCACAGAGATATCAGCAGAATGCAAACTTTAATTTGAAATGCCCCATTGAGTGCTTCATGCCTTTGGATTTGCAGGCGGATTCAGAACCTTCTAAAAGAAACTAGAACCTAGGATGCTTGAGAAAAATGCTAAATTCACCCTTGGCCTGAGTACACGATGGAAGAGGAGAGTTTTTCAGGACTAATCCTTTGCTGTCTGGGAAACTTTGCTCCCACTTTCAGCTCTGCTCTCCACATTCTCCGAGCATTTCAGACTGCTCTCCAATTCCTTCAAGTGTTGAATACCATTCAGTATTTTGTTCTTAAGGTGCTTTTTAACAAATCGTTTCTGCAGTCCGGTTTTTTGGAGGGAAGTAAGAACATAAGTTTATACTTAAAGCACACGAGAGAATCCAGTGGAATGGATTCCCCCTACTGCTAAAACTGCGTTTTTTGAGGTTGGAGCTCTAAAGGTGTTGGTGCCAGCCCAAAGTGGGCACAGCTTTCACAATTCCCCACCTTCCGTTCCAGTCGGCGAAAAATTATCACTGGTGCACAATCTTAATTTTTATGATTCCTTGTAATTTTTTAACTTGCCTATGTGTTATTTATCAATTGTTAATCCCTCCCAACTTCCCATTGTTTTTTTTTTTTTTTTTTTTTTTT
>TRINITY_DN735_c0_g1_i3 len=449 path=[0:0-401 2:402-448]
TCACAGTAAACACCCCATCATCTTGTGTAAACAAAACTCCCGGGCTTGTCCTGGTCACAGTAAACACCCCATCATCTTGTGTAAACAAAACTCCCGGGCTTGTCCTGGTCACAGTAAACACCCCATCATCTCGTGTAAACAAACCGCCCTGGGCCTTGTCTTGGTCACAGTAAACACCCCATCATCTCGTGTAAACAAAACCCCCCGGGCCTTGTCTTGGTCACAGTAAACACCCCATCATCTCGTGTAAACAAAACCCCCCGGGCCTTGTCTTGGTCACAGTAAACACCCCATCATCTCGTGTAAACAAAATCCCCGGGCCTTGTCTTGGTAAACACCCCATCATCTCGTGTAAACAAAATCCCCGGGCCTTGTCTTGGTAAACACCCCATCATCTCGTGTAAACAAAACCCCCGGGCCTTGTCTTGGTCACAGTAAACACCCCATCA
>TRINITY_DN735_c0_g1_i2 len=498 path=[0:0-401 1:402-450 2:451-497]
TCACAGTAAACACCCCATCATCTTGTGTAAACAAAACTCCCGGGCTTGTCCTGGTCACAGTAAACACCCCATCATCTTGTGTAAACAAAACTCCCGGGCTTGTCCTGGTCACAGTAAACACCCCATCATCTCGTGTAAACAAACCGCCCTGGGCCTTGTCTTGGTCACAGTAAACACCCCATCATCTCGTGTAAACAAAACCCCCCGGGCCTTGTCTTGGTCACAGTAAACACCCCATCATCTCGTGTAAACAAAACCCCCCGGGCCTTGTCTTGGTCACAGTAAACACCCCATCATCTCGTGTAAACAAAATCCCCGGGCCTTGTCTTGGTAAACACCCCATCATCTCGTGTAAACAAAATCCCCGGGCCTTGTCTTGGTAAACACCCCATCATCTCGTGTAAACAAAACCCCCGTGCCTTGTCTTTGTAAACACCCCATCATCTCGTGTAAACAAAACCCCCGGGCCTTGTCTTGGTCACAGTAAACACCCCATCA
>TRINITY_DN771_c0_g1_i5 len=257 path=[1:0-47 2:48-256]
GTGTGCCGACATCCACAGCTCCACCAACAACTGCTTCACTGACAACAGCAGCATCAACAAGTGCAGAGACATCCACAGCCTCTGCACCAACAACCACAACTCCACAGACAACAACAGCATCAACAAGTGTGGCGACATCCACAGCTCCAACAACAATTGCTTCACTGACCACAACAGCTTCAACAAGTGCACAGACATCCACAGCTCCAACACCAACTGCTTCACCGACCACAACAGCATCAACAAGTGCAGAGACA
>TRINITY_DN771_c0_g1_i1 len=261 path=[0:0-51 2:52-260]
ACAAGTGCACAGACATCCACAGCTCCAACACCAACTGCTTCACCGACCACAACAGCATCAACAAGTGCAGAGACATCCACAGCCTCTGCACCAACAACCACAACTCCACAGACAACAACAGCATCAACAAGTGTGGCGACATCCACAGCTCCAACAACAATTGCTTCACTGACCACAACAGCTTCAACAAGTGCACAGACATCCACAGCTCCAACACCAACTGCTTCACCGACCACAACAGCATCAACAAGTGCAGAGACA
>TRINITY_DN788_c0_g1_i1 len=547 path=[0:0-126 2:127-313 3:314-410 4:411-546]
CTTGGGCTTGCTGAGCCCGTTGTATGGCCTGGGCCTGGGCCTGGGCCTGCTCAAGCTGCAGCTGTTGAGCCATTCGTTGTAGTTGCTGGTGTTGTATCTGTTGCTGCTGACTCTGCTGTTGCTGCTGCTGTTGCTGCTGCTGCTGTTGCTGCTGCTCTGCCAGGGTCTGCTGCAGGCGCATTCGCTTCCGAGAGTAGTGCTGCCAGTGAAGAATCTGCTGCTCGTCGATGAATTTGGCACACTGAGCATTAACTAGCTCCTTCCGAAAGTGTTCATACTGCAGAAGCTCCAACATGTGCAAACACTGGGGGTACTTGAGGTATTTGGCATATTCGGGTTCCTTCCAGTACAGCAAGTATTTCAGATAATTAACAAACGCCTTGTCCTTAAAATAACCTCTCTGGGCAAGAAAGTTGAGATAATTTGGATTTGCTAGACACTGAACAAATTCCAGCTCCAGCTGAAACCGGATTCGAGTTTGGTCATCTAGAATAGCGTCCAGCTCCTCCATCACTGTGCGCGAGCTGCTGAACAACACAGCGGGGCC
>TRINITY_DN788_c0_g1_i3 len=567 path=[1:0-243 2:244-430 4:431-566]
AAAAGTTTTATTTTACTATTACAAGCCAGTTATCAGTGCATACAGTGTTTGCAATATTTACATAAGGTGGGGCCTCTACTTTATGTACAATATGATGCCCACCTTAACAATCTTTTTAAGCATACCACAATAAGGTAGTTACTGCAAAGTTCACTTTCTTTCTCTCCCGTAGCATCAAGATGCAGGTGAGACAATCTGTCTAATGCCTGGGCCTCTAAAAGGATCATTTCCCAGCCGTGTTATTCTGTTGCTGCTGCTGCTGTTGCTGCTGCTCTGCCAGGGTCTGCTGCAGGCGCATTCGCTTCCGAGAGTAGTGCTGCCAGTGAAGAATCTGCTGCTCGTCGATGAATTTGGCACACTGAGCATTAACTAGCTCCTTCCGAAAGTGTTCATACTGCAGAAGCTCCAACATGTGCAAACACTGGGGGTACAGTTGAGATAATTTGGATTTGCTAGACACTGAACAAATTCCAGCTCCAGCTGAAACCGGATTCGAGTTTGGTCATCTAGAATAGCGTCCAGCTCCTCCATCACTGTGCGCGAGCTGCTGAACAACACAGCGGGGCC
>TRINITY_DN788_c0_g1_i2 len=664 path=[1:0-243 2:244-430 3:431-527 4:528-663]
AAAAGTTTTATTTTACTATTACAAGCCAGTTATCAGTGCATACAGTGTTTGCAATATTTACATAAGGTGGGGCCTCTACTTTATGTACAATATGATGCCCACCTTAACAATCTTTTTAAGCATACCACAATAAGGTAGTTACTGCAAAGTTCACTTTCTTTCTCTCCCGTAGCATCAAGATGCAGGTGAGACAATCTGTCTAATGCCTGGGCCTCTAAAAGGATCATTTCCCAGCCGTGTTATTCTGTTGCTGCTGCTGCTGTTGCTGCTGCTCTGCCAGGGTCTGCTGCAGGCGCATTCGCTTCCGAGAGTAGTGCTGCCAGTGAAGAATCTGCTGCTCGTCGATGAATTTGGCACACTGAGCATTAACTAGCTCCTTCCGAAAGTGTTCATACTGCAGAAGCTCCAACATGTGCAAACACTGGGGGTACTTGAGGTATTTGGCATATTCGGGTTCCTTCCAGTACAGCAAGTATTTCAGATAATTAACAAACGCCTTGTCCTTAAAATAACCTCTCTGGGCAAGAAAGTTGAGATAATTTGGATTTGCTAGACACTGAACAAATTCCAGCTCCAGCTGAAACCGGATTCGAGTTTGGTCATCTAGAATAGCGTCCAGCTCCTCCATCACTGTGCGCGAGCTGCTGAACAACACAGCGGGGCC
>TRINITY_DN788_c1_g1_i1 len=203 path=[0:0-202]
GCAGCAACAGCAGCAGCAACAGCAACAGCAGCAACAGCAGCAACAACAACTTCAAGTAGCTCAGCAACAGCATCAGCTGTTGAAAATGCAGCTGCAGCAGCAACAGCAGCAGCAGCAGCAACAACAACAGCAACAACAGCAACAACAACAACAACAGCAGCAACAGCAACAACAGCAACAGCAGCAGCAACAACAGACACAGC
>TRINITY_DN792_c0_g1_i2 len=1104 path=[1:0-259 2:260-1103]
CTTTATATATAATCTTACCTATTTGTACACCTTAGCTTTTATAATAAAATACCTAAAGACCAAGCCCTGTCGTGATGACCTCATTTCAACCTGGTGCCGATGGGCTACAACATAAAGCTTACCAGAAAGGCACAATGCGCGTTTTAATTCTACGCAAGTTGTGCATTTGAGAATACACTGCTTCATCTAGGTCTGCTAATTTCACATTAGGGCTATTGCAACAATTAAAACTAGTTGATAGAGATTTGTTTTTCATGCAGCAATCCAGTAACTCATCAGAAAATGACCGCAAGGAAATGTCGACTGGAAATGGAGCAGTTACATTTAGGTCTCGGAACACGGTGGCCAAGTCTGCAGCAGAAAACGGTAAAGAACTTGCAGTGGCTCCACAAAAAGAGGAAAGGAAAATTTCATATGGACAATGGGTTCCTGTTCAAAGTGCCTTTGGTTTGTCGCCTTCAAATCACCACACCCTATTTCGATGATTAGTCTTTTTATGGACTGGGGTACCTTAGTACCAAAGTACTTTCAACCAGTAATGTAAGAGGGATGGATTGATTTTAACTTCAAAGGTTAAAATAGCATTTCCAAACATGCCCTCAAATTGAGTCGTTTTTGACTCTTCCACTTTTGTGTCCCAAAACGTTGTGCGTACTTTGGTGTAAGGGATCTGGCAACTATTTAAATTAGTTGCCTTTTTGTAAATTTGTTAATATGTGGCTTATTGTAGGATAATGTTTCTTTTTCTGATCAAATGTCCTTGAACTGCAGATATTTTTTTTCCATTCACAAATCTGGTCTTTATGATGTTTGCCAGTTGGAAATGTAGTCTCACTAGTGTCATACGCAGTGCGTGATTAACCTGGCCATTGATTATTTTTCTTAAATTAAAATTATAGTTTCTGCCATTGGTGGCATACCTTGGTGTCGCCCACACAAGGACCTTACTGCAATGACTGGTTATTGTGTAATGTAGGGTGGGGACACAATGTTCATGCATTTATCATAATGTTTTATGCTCAGAATTTATATTCTGAGTATGTTCGTTTTATTTTTATTTAAAATAAAGTCTGCAAAAAACTGAAAAAAAAAAAAAGATCGGAA
>TRINITY_DN792_c0_g1_i1 len=1934 path=[0:0-1089 2:1090-1933]
CGGCATTTGGCGCAGGACGTTAGTTTCTTCCGAGAAAGTTTTGCTTTTTTACCGGGCGCGGCTCGGTGATCGTGTGAATTTGGTGACCAGATCTTTATTTCCTTGTCCGTTGGGCGCTGCGCACGCTGGTTTAATCGGTTAAACTGTGATATTGGCGGGTTAGAGGGAGTGCGCCATGGCGGTGACGGACGGCGCGGTGAGCCTGCTTGAGAACTACCAGCAGCAGCCCAGCACCACCAGCTCCGCAGCGGGAGACGCATCCGTGAACACAAACCTTGGAGATGGACATATATTGGAAATCCATAACAACAAACTACTATACGACAGTGTTTCAAGTATTGAACGATCTAACGCAAAGAATAACCTTGCTTCCAGTAACACTGAGCACGAAGAGAAGGCAAAACTGAGAACCAACAACTGTCTGGATGGTTTAAATGTGAAGTCGTCAAATGACTGTGACCGTAAGTCTCGTCCAAGGTCTAGAGGAAGGTCTCGGTCATCTAGTGGATCATCCTCCAGCAGTTCACGTTCTGGTTCAAGCTCTTCCTCTTATTACTCGCGCTCAAGAAGTTCAAGTCGCTCGCGCACTCGTCGACGCTACAGAACAAGGAGGTACAGGCGCAGCTCACGGCCCTTATCTAGGAGTCGGTCAAGATCGCCCAGCCCTCGATTCAGCCGGTATCGTTCCAGTTATCACAGAAGGTACCACAGATCTTCACGGCACCGATCACGTAGTAGGTCTCGTTCTCTTGTACGAGCATATTCTAGAAGACGTCACTCACGAAGCAGATCGCCATCACGTGGAAGATCGCCATCACCTAGAAGAAGGTACTATGGCTTTGTACGCCGGCCATATCCTGCAACTTTTAGAAGTTGGAGAAGCAGATCCCCAACAAGATCAAGATCTCGCAGCCGAAGTCCTCTTCGTCTCACTGAAAAGGATCGACGGGAGCTCTTAGAAATAGCCAAAGCAAATGCTGCGAAGGCCCTTGGGAAAAGTGTGGATTTGCCACCTAGTCTGAAAATGGATTCCTGGATTAGACCAACGAAGACCCTGAACGTTGAAGCAAAATCTGGAAAGCTGGTTAATCAATCCAGTAACTCATCAGAAAATGACCGCAAGGAAATGTCGACTGGAAATGGAGCAGTTACATTTAGGTCTCGGAACACGGTGGCCAAGTCTGCAGCAGAAAACGGTAAAGAACTTGCAGTGGCTCCACAAAAAGAGGAAAGGAAAATTTCATATGGACAATGGGTTCCTGTTCAAAGTGCCTTTGGTTTGTCGCCTTCAAATCACCACACCCTATTTCGATGATTAGTCTTTTTATGGACTGGGGTACCTTAGTACCAAAGTACTTTCAACCAGTAATGTAAGAGGGATGGATTGATTTTAACTTCAAAGGTTAAAATAGCATTTCCAAACATGCCCTCAAATTGAGTCGTTTTTGACTCTTCCACTTTTGTGTCCCAAAACGTTGTGCGTACTTTGGTGTAAGGGATCTGGCAACTATTTAAATTAGTTGCCTTTTTGTAAATTTGTTAATATGTGGCTTATTGTAGGATAATGTTTCTTTTTCTGATCAAATGTCCTTGAACTGCAGATATTTTTTTTCCATTCACAAATCTGGTCTTTATGATGTTTGCCAGTTGGAAATGTAGTCTCACTAGTGTCATACGCAGTGCGTGATTAACCTGGCCATTGATTATTTTTCTTAAATTAAAATTATAGTTTCTGCCATTGGTGGCATACCTTGGTGTCGCCCACACAAGGACCTTACTGCAATGACTGGTTATTGTGTAATGTAGGGTGGGGACACAATGTTCATGCATTTATCATAATGTTTTATGCTCAGAATTTATATTCTGAGTATGTTCGTTTTATTTTTATTTAAAATAAAGTCTGCAAAAAACTGAAAAAAAAAAAAAGATCGGAA
>TRINITY_DN755_c0_g1_i3 len=505 path=[0:0-358 1:359-452 2:453-504]
AGCCTTAAAGTACCATCAGCGAACACACACTGGAGAAAAACCATTCACATGCAGTGAATGTGGAATCAGTTTCAGTCTGTCATCAACCCTAAAGATCCATCAGCGGAAACACACAGGAGAAAAACCATTCACATGCTGTGTGTGTGGTATCTGCTTCAGTCATTTATCATCCTTAAAGTACCATCAGCGAAAACACACTGGAGAAAAACCATTCAGTTGCAGTGAGTGTGGGATCCGTTTCAGTCAGTCGTCACACCTAAATAGCCATCAGCAAAAACACACAGGAGAAAAATCATTCACATGAAGTGAGTGTGGAATCAGCTTCAGTCAGTTAGCAGCCTTAAAGTACCATCAGCGAAAACAAACTGGAGAAAAACCATTCAGTTGCAGTGAGTGTGGGATCAGTTTCAGTCAGTCATCATACCTAAAGAGCCATCAGCAAAAACACACAGACACACACTGGAGAAAAACCATTCACATGCAGTGAGTGTGGAATCAGCTTCAG
>TRINITY_DN755_c0_g1_i1 len=411 path=[0:0-358 2:359-410]
AGCCTTAAAGTACCATCAGCGAACACACACTGGAGAAAAACCATTCACATGCAGTGAATGTGGAATCAGTTTCAGTCTGTCATCAACCCTAAAGATCCATCAGCGGAAACACACAGGAGAAAAACCATTCACATGCTGTGTGTGTGGTATCTGCTTCAGTCATTTATCATCCTTAAAGTACCATCAGCGAAAACACACTGGAGAAAAACCATTCAGTTGCAGTGAGTGTGGGATCCGTTTCAGTCAGTCGTCACACCTAAATAGCCATCAGCAAAAACACACAGGAGAAAAATCATTCACATGAAGTGAGTGTGGAATCAGCTTCAGTCAGTTAGCAGCCTTAAAGTACCATCAGCGAACACACACTGGAGAAAAACCATTCACATGCAGTGAGTGTGGAATCAGCTTCAG
>TRINITY_DN745_c0_g1_i1 len=2305 path=[0:0-2304]
GTGGGATCAAGAAGGAACACCACCTCCTGAGCCCTGCCCCGCCCTAGCAAAGACTCCTGCGGGCGATGCCCTATTCCGGCATTCACCAGCGGATCGCCAGCTTCCAGAGGAGACCGTTCAGAAGCCTCCTCCCGTCTTCCAGCCACAATGAAGAAAGCATGCCTCCTGTTCGCTCTACTGTTGATGCTGGGAGACCTGTCTAAAGCCAAGTTCGATGAGTTTGAAGATGGTGACGACATTGTAGAGTATGACGACAATGATTTTGCAGAGTTTGAAGACGTCACGGATGAAGTGACCACAGAACCACCCCAGAGAGTGATCACCACCGAAGAGGATGAGGAGGAGGCCACAGTTGAAAATGAGGGGCAGGACGTAGATGAGACTCCAGAAGATTTTGAAGATGCTGATGGGCAGGAGGGTGATACCGAAAGTGAACCATACGATGATGAGGAATTTGAAGGTTATGATGACAAACTAGACTCTGCTCCAGGCAAAAACAAAGACCCTATCACAATTGTTGATGTCCCAGCACATCTGCAGAACAGCTGGGAGAGTTATTATATGGAGATCCTGATGGTTACAGGCCTCCTGGCATATATTATGAATTACATGATCGGAAAGAACAAAAATCACCGGCTTGCACAGGCCTGGTTCAACTCGCATCGAGAACTGCTGGAGAGCAACTTTGCACTTGTTGGGGATGATGGGACAAGTAAGGAACCCGAGAGCACAGGGAAACTCAATCAGGAAAATGAGCACATTTATAACTTGTGGTGCTCAGGTCGCGTGTGCTGCGAAGGGATGCTGATCCAGCTGAAGTTCCTCAAGAGACAGGACCTGCTGAACGTACTTGCTCGCATGATGAGGCCAGTTGGGGACCAAGTGCAAATAAAAGTAACGATGAATGAGGAGGACATGGACACCTATGTTTTTGCTGTTGGAACGCGGAAATCACTGACCCGGCTCCAGAAAGAGATGCAGGACTTGTGCGAGTTCTGCAGCGACAAACCCAAGTCGGGGTCAAAGTATGGGCTTCCAGAATCGCTGGCGATTGTTTCGGAAATGGGAGAGGTCACAGAGGGAATAATGGACACCAAGATGGCACATTTCCTCACACATTATGCTGACAAGATAGAGTCCATTCATTTTTCGGACCAGTTTTCCGGTCCAAAGGTTATGCAAGAGGAAGGTCAGGCCTTCAAGCTACCTGATACGAAAAGAACACTACTGTTTACATTTAATGTGCCTGGTTTAGGCAACACTTCCCCAAAGGATATGGAAGGATTGCTCCCGCTGATGAACATGGTTATTTATTCCATTGATAAAGTTAGGAAATTTCGTCTTAATAGAGAGGGGAAACAAAAAGCAGATAAAAATCGAGCCCGGGTGGAGGAGAATTTTTTGAAGCAGACTCACGTGCAGAGACAGGAGGCCGCGCAGACTCGGCGAGAGGAGAAGAAACGTGCAGAGAAGGAGAGGATCATGAACGAGGAGGATCCAGACAAGCAGCGCAGGCTGGAGGAGGCAGCCCAGCGACGAGAGCAGAAGAAGCTGGAGAAGAAACAGATGAAGATGAAGCAGATCAAAGTGAAAGCCATGTAACACCCTCTTGGCATCAAAATGGGGGTGTCGGAGGTAGAAGCAGTGTTTCCTATACTGCTCGGACACACTGGCAACACCAAATCTGTCCATTGACCAGAATTAAACTCTGAACATTGTAGACCCCTGTGAAAGTCAAGTGGTGTCTACCAGACGAACATGTTTTTGGAGTCTAGTTCAAAAGAGAATACTAGAAAGATGGGTCTTTTATTTCTACTGGATATCACATTTTACTGTGCTTTTAAGCTAATGTAAAAGTATTGCAAGGCAAGATTTACAGCGTAGTCAGGAGCACGCGTTCCAAAGTGGTACACTGTATTGAAGACTTGTGCTTTCCTGATTGGCTCTCAAACTACCACCACAGCTGCTTCAAGTGGGTTGGGGGAGGATGGCGAGCACCTTTGCAGAAGAATGCATATTCTCAGAGTGGAGAGCCTATGCCTTCTGCGAGTGATGAGCATGAATGTTAGAATCTCTAGTTTGGCAGCCCTAACACACCAGGTCCCTCAGGACTATTGAATCCCCCTCTTTCTTGACTTGGAAGCATACAAGACTGCATATGTTTTTAACTAATCATGGAATCGGCTATGTATTTATTTGAGGAATGTTCCTTTTGGTCCCTGTAATAACTCTCTCAACATACAGTTTCCATGTGTGATTGATTAAAGCTATAGGTTTCTCATGGAAAAAAAAAAAAAAAAAAAAG
>TRINITY_DN777_c0_g1_i2 len=2411 path=[0:0-432 2:433-2410]
CGTCGCGCGAAAGTGACGCGCGGCTCTTTCTTTTTACGCTATCCCGGGATCAGCGCTGGCTCGCTGCGGGGTTTGGGAGAGCTAAAGTTGACGTAAGATGCCCAGCAGGATCTTCTTGGACGACGACAGCACAGCGGTGGAGGCGGTGACAGCCATGGCGCACTCCGAGTCCAAGAAGAGGAAGAAGCACAAGAAGGAAAAAAAAGAAAAGAAGACCAAAGAACACAAAAAGTCAAAGAAATCAAAACATCTTAAAGACGACGACAACAATCTTAACGCTCCTAAACCCAAGAAGATCAAGAAAGACAAGAGCAGTGGCCACACGGAAGAGCATAGTCTCACAAAACCATCTGTAAGCAATGGAATCCCAGAATCCAAATCCTTCTCAGATTCCGGCGAAGAAAGCGGAGAGTATAAAAGTGATAGCGAGCAGGAGATGACCGCAGAACAGAAGGAAGGTGCTTTTTCCAATTTCAAGATCTCTAAAGAAACCATTGACCTTCTTAAAGGAAGAGGAGTAACATTCCTATTTCCTGTACAAGTCAAAACATTCCACTCAGTGTATGATGGTAAAGATGTTGTTGCTCAAGCTCGAACTGGGACAGGGAAAACCTTCTCTTTTGCTATTCCCTTGATTGAAAAACTTCAAGGAGACCACCAGGACCGGAAAAGAGGGCGAGCCCCCAAGGTGCTAGTTCTTACTCCAACAAGGGAGCTGGCAATCCAGGTTTCCAGAGACTTTAAAGATATTACTAAAAAACTTACAGTGGTTTGTTTTTATGGAGGCACAGCATATCATTCACAATTTGAAAGCATCCGAAATGGCATTGACATTTTGGTTGGGACCCCTGGCCGTATCAAAGACCATTTACAGAACCACAACCTTGATCTTTCCCAGCTGAAGCATGTTGTTCTAGACGAAGTTGATCAGATGTTGGATATGGGCTTTGCTGAACAAGTCGAGGAGATTTTAAGTGTGGCATACAAAAAAGATTGTGAAGATAATCCACAAACCTTGCTTTTCTCTGCTACTTGTCCACAATGGGTTTATGAGGTTGCGCGAAAATACATGAAATGCAAATATGAACAAGTCGACCTTGTTGGAAAGAGGACTCAAAAGGCTGCTACGACTGTAGAGCATTTGGCCATTGCCTGTCATTGGTCCCAGAGAGCTTCAGTCATTGGTGATATTATTCAGGTCTACAGCGGAAGCCATGGAAGGACCATAGTCTTTTGTGAAACTAAAAAGGAGGTTAACGAATTGACCCTAAATGCGTCCATTAAACAGGATTCCGAGTGTTTACATGGTGACATTCCACAGAAGCAAAGAGAGATGACACTGAAACGTTTTCGAAATGGCTCATTTGAAGTTCTGGTTGCAACAAACGTAGCTGCTCGTGGCTTAGATATCCCTGAGGTTGACCTTGTAATACAGTGTGCACCACCAAAGGATTTTGACTCTTACATCCATCGTTCTGGACGTACAGGCCGAGCTGGTCGTACTGGTGTTTGCATCTGTTTGTATCAGCGCAAAGAAGATCATCAGTTACGATATGTCGAACAAAAAGCGGGTTTGATATTTAAACGTGTCGGAGTCCCTTCTGCGACAGACATCGTTAAAGCATCAAGCAAAGATGCAATAAGATCTTTGGATTCTGTGACTCCTGCTGCTATTGAGCACTTCAGGAAGACTGCAGAGCAGCTGATAGAGGAAAAGGGAGCAGTAGAAGCTCTGGCAGCAGCATTAGCTCATATTTCAGGAGCCACTTCCTTAGAACAGCGTTCTTTGCTCAATTCCGAGGCGGGATTCATAACAATGACATTACAGTGTTCAATGGAGATAAACAACATGGGCTATGCCTGGCGAGGACTAAAAGAAACATTAGGTGAAGAAATCGACAGTAAAGTGAACAGAATGTGTTTCTTGAAGGGAAAGCTGGGTGTATGTTTTGACATTCCTGCAGCTGATTTAAAAGATATACAGGAAAGATGGAAAGACTCTAGGCGCTGGCAATTAACCGTGGCAACTGAATTACCGGAGTTAGAAGAGCGAGAAAGAAGTTCTTCAGATTTCAGAGGTAGAAGATCAGGCGGCGGCTTTAACAGGAATGACAACTTCAGAAACAGAAATAACCGGGGCCACAAGAGAAGCTTTGACAGTGCATTTCGTTAAGAGTTTGGAAGATTGCCATAAGTGAATGAGAACCTGCATTTTTATGGACAAACAATCTTACATTCTGTGCTTTTATCACTTGCTGTCCCCATCGTTCATTGTAATATTTTATATTGACATTGGATATTTTCAAAGCCCACCTAATAAATTAAGAACTGTTAGGAGTATGTCTCATGTTTTGTTAATTATGAATATGTATTTGTCTCTATTAAAATCAGGAAACCAGATCGGAAGAGCA
>TRINITY_DN777_c0_g1_i1 len=2633 path=[0:0-432 1:433-654 2:655-2632]
CGTCGCGCGAAAGTGACGCGCGGCTCTTTCTTTTTACGCTATCCCGGGATCAGCGCTGGCTCGCTGCGGGGTTTGGGAGAGCTAAAGTTGACGTAAGATGCCCAGCAGGATCTTCTTGGACGACGACAGCACAGCGGTGGAGGCGGTGACAGCCATGGCGCACTCCGAGTCCAAGAAGAGGAAGAAGCACAAGAAGGAAAAAAAAGAAAAGAAGACCAAAGAACACAAAAAGTCAAAGAAATCAAAACATCTTAAAGACGACGACAACAATCTTAACGCTCCTAAACCCAAGAAGATCAAGAAAGACAAGAGCAGTGGCCACACGGAAGAGCATAGTCTCACAAAACCATCTGTAAGCAATGGAATCCCAGAATCCAAATCCTTCTCAGATTCCGGCGAAGAAAGCGGAGAGTATAAAAGTGATAGCGAGCAGAAGAAAAAAGGAAAAAAATCCAAAGATCGCAAGTTAAAGGAACTTTATGATGAGAACTGTAATGTTCTCCAACCTAAACAGCTGAAGAAAGAAACCAGTGGGCCCTTGGAGTATCAAAGTACTGAGCAAACTTCGATGAGCAATGGTGTCCCTCATTCAAATGCTTTGTCCGATTCTGCTGATGAATTGTCAAGTACAGAGTGTAAAAGTGATGGCGAGCAGGAGATGACCGCAGAACAGAAGGAAGGTGCTTTTTCCAATTTCAAGATCTCTAAAGAAACCATTGACCTTCTTAAAGGAAGAGGAGTAACATTCCTATTTCCTGTACAAGTCAAAACATTCCACTCAGTGTATGATGGTAAAGATGTTGTTGCTCAAGCTCGAACTGGGACAGGGAAAACCTTCTCTTTTGCTATTCCCTTGATTGAAAAACTTCAAGGAGACCACCAGGACCGGAAAAGAGGGCGAGCCCCCAAGGTGCTAGTTCTTACTCCAACAAGGGAGCTGGCAATCCAGGTTTCCAGAGACTTTAAAGATATTACTAAAAAACTTACAGTGGTTTGTTTTTATGGAGGCACAGCATATCATTCACAATTTGAAAGCATCCGAAATGGCATTGACATTTTGGTTGGGACCCCTGGCCGTATCAAAGACCATTTACAGAACCACAACCTTGATCTTTCCCAGCTGAAGCATGTTGTTCTAGACGAAGTTGATCAGATGTTGGATATGGGCTTTGCTGAACAAGTCGAGGAGATTTTAAGTGTGGCATACAAAAAAGATTGTGAAGATAATCCACAAACCTTGCTTTTCTCTGCTACTTGTCCACAATGGGTTTATGAGGTTGCGCGAAAATACATGAAATGCAAATATGAACAAGTCGACCTTGTTGGAAAGAGGACTCAAAAGGCTGCTACGACTGTAGAGCATTTGGCCATTGCCTGTCATTGGTCCCAGAGAGCTTCAGTCATTGGTGATATTATTCAGGTCTACAGCGGAAGCCATGGAAGGACCATAGTCTTTTGTGAAACTAAAAAGGAGGTTAACGAATTGACCCTAAATGCGTCCATTAAACAGGATTCCGAGTGTTTACATGGTGACATTCCACAGAAGCAAAGAGAGATGACACTGAAACGTTTTCGAAATGGCTCATTTGAAGTTCTGGTTGCAACAAACGTAGCTGCTCGTGGCTTAGATATCCCTGAGGTTGACCTTGTAATACAGTGTGCACCACCAAAGGATTTTGACTCTTACATCCATCGTTCTGGACGTACAGGCCGAGCTGGTCGTACTGGTGTTTGCATCTGTTTGTATCAGCGCAAAGAAGATCATCAGTTACGATATGTCGAACAAAAAGCGGGTTTGATATTTAAACGTGTCGGAGTCCCTTCTGCGACAGACATCGTTAAAGCATCAAGCAAAGATGCAATAAGATCTTTGGATTCTGTGACTCCTGCTGCTATTGAGCACTTCAGGAAGACTGCAGAGCAGCTGATAGAGGAAAAGGGAGCAGTAGAAGCTCTGGCAGCAGCATTAGCTCATATTTCAGGAGCCACTTCCTTAGAACAGCGTTCTTTGCTCAATTCCGAGGCGGGATTCATAACAATGACATTACAGTGTTCAATGGAGATAAACAACATGGGCTATGCCTGGCGAGGACTAAAAGAAACATTAGGTGAAGAAATCGACAGTAAAGTGAACAGAATGTGTTTCTTGAAGGGAAAGCTGGGTGTATGTTTTGACATTCCTGCAGCTGATTTAAAAGATATACAGGAAAGATGGAAAGACTCTAGGCGCTGGCAATTAACCGTGGCAACTGAATTACCGGAGTTAGAAGAGCGAGAAAGAAGTTCTTCAGATTTCAGAGGTAGAAGATCAGGCGGCGGCTTTAACAGGAATGACAACTTCAGAAACAGAAATAACCGGGGCCACAAGAGAAGCTTTGACAGTGCATTTCGTTAAGAGTTTGGAAGATTGCCATAAGTGAATGAGAACCTGCATTTTTATGGACAAACAATCTTACATTCTGTGCTTTTATCACTTGCTGTCCCCATCGTTCATTGTAATATTTTATATTGACATTGGATATTTTCAAAGCCCACCTAATAAATTAAGAACTGTTAGGAGTATGTCTCATGTTTTGTTAATTATGAATATGTATTTGTCTCTATTAAAATCAGGAAACCAGATCGGAAGAGCA
>TRINITY_DN722_c0_g1_i1 len=986 path=[0:0-985]
ACAAATAATACATCAGCAGCTGGGTGCTGAGGGAGGAGACTAGGAGTGAGATACAGCACCCAACGGCTAGTCCATAGAAAGTTCAAAGGAAATAAACAGATCTGGATGAGATGGAATACCGGCAGGTGATAGAGCAGCTCTCAGAGGAACTGGACAGTGTGGCTTTATTTCACACCCCTGACATCCCAGCAGAACATGTGGATCAACAATCCGACAAAGACAGCCTCTTAAACCTTTACAGAATCAGAGAACAAATAATACATCAGCAGCTGGAATTTGAGAGGGCGATTACAGCGAGTGAAGAAAGTTCTCCTGTCGTACACCAAGAAGACAACCTCCTTGAGACAAACAACGAATTGGAGAAGGAAATAGAATTTACAAAGATTTCACATCAAAACAAAACATTATCATTACAAGGAATCCAGTTAGGACATTCTCTCAGAACAAAAATACAAGAACATGGGGAAGACTCAAAGTTGATCCTGGACATGATGAAGCACACACTGAAGCTTTGTTCTTCAATAATTAAATCACAGCAGGATGGTCGTGAGTTGGAAGAAAAACTGTTTCAAATCAAGAAGAAGAGATTAACCTTGAAAGAAACCGCAGAAGCACGGATGTCAGAAATTCACACGATGCAGAAGAAGCAGGAGGAGGAGTTGGAAAATATGGAAGGACAAAGGCTAACAAATTTGCGGACGGAACTGGAGAGGGAAACGGAGACAACTATACTTGTTCAAAATGTTTTCCAGAGCCTCATTCTTGGAACCAGAGTCAACTGGGCAGAGGATCCAAAGCTAAGGGATATTGTTTTGAAGCTAGAGAAGAAAGTGGACTCCATCGGAATTAAATGATTATTATGAACTTTTATTTTAACATGAATTTTTTTCAAATTTCAGATCTGTTTTTATTGAGAATACACATAACCAAGACATCATTTCTACGTTTCAGCTTGCCTGGTTACATTTGAAACTAAACCAATAAAC
>TRINITY_DN729_c0_g1_i6 len=794 path=[2:0-108 3:109-127 7:128-150 9:151-166 10:167-201 12:202-209 14:210-288 15:289-307 16:308-348 17:349-414 18:415-486 19:487-503 21:504-563 22:564-569 23:570-633 24:634-688 25:689-793]
CAAAGAGAGCCAGCACATACCGGTGTAGACCCACTCCACTGACACTTCAAACCCCTCCACCGTCTCACCACATCCAGATACAATCCAACACATTCAGCCGTAATCCCAATACATCCAGATACAATCCAGCACATTCAGACATAATCCCAATACATCCAGATATAATCCAACACATTCAGCCGTAATCCCAACACATTCAGCCGTAATCCCAATACATCCAGATACAATCCAGCACATTCAGACATAATCCCAATACATCCAGATATAATCCAACACATTCAGCCGTAATCCCAATACATCCAGATACAATCCAGCACATTCAGACATAATCCCAATACATCCAGATACAATCCAACACATTCAGCCGTAATCCCAATACATCCAGATACAATCCAACACATTCAGCCGTAATCCCAACACATCCAGATACAATCCAGCACATTCAGCCGTAATTCCAATACATCCAGATACAATCCAGCACATTCAGACATAATCCCAATACATCCAGATACAATCCAGCACATTCAGACATAATCCCAATACATCCAGATACAATCCAGCACATTCAGACATAATCCCAACACATTCAGCCATAATCTCAACACATTCAGCCGTAATCCCAACACATTCAGCCGTAATCCCAACACATTCAGCCGTAATCCCAACACATCCAGATACAATCCAGCACATTCAGACATAATCCCAATACATCCAGATACAATCCAGCACATTCAGACATAATCCCAACACATTCAGCCATAATCTCAACACATTCAGCCGTAATCCCAACACAT
>TRINITY_DN729_c0_g1_i1 len=1045 path=[1:0-177 2:178-286 3:287-305 4:306-306 5:307-329 6:330-347 7:348-370 9:371-386 10:387-421 12:422-429 14:430-508 15:509-527 16:528-568 17:569-634 18:635-706 19:707-723 20:724-754 21:755-814 22:815-820 23:821-884 24:885-939 25:940-1044]
AACACATTCAGCCGTAATCCCAAAACATCCAGATACAATCCAGCACATTCAGACATAATCCCAATACATCCAGATACAATCCAGCACATTCAGACATAATCCCAATACATCCAGATACAATCCAGCACATTCAGACATAATCCCAATACATCCAGATACAATCCAGCACATTCAGACACAAAGAGAGCCAGCACATACCGGTGTAGACCCACTCCACTGACACTTCAAACCCCTCCACCGTCTCACCACATCCAGATACAATCCAACACATTCAGCCGTAATCCCAATACATCCAGATACAATCCAAGCACATTCAGCCGTAATTCCAATACATCCAGATACAATCCAGCACATTCAGACATAATCCCAATACATCCAGATATAATCCAACACATTCAGCCGTAATCCCAACACATTCAGCCGTAATCCCAATACATCCAGATACAATCCAGCACATTCAGACATAATCCCAATACATCCAGATATAATCCAACACATTCAGCCGTAATCCCAATACATCCAGATACAATCCAGCACATTCAGACATAATCCCAATACATCCAGATACAATCCAACACATTCAGCCGTAATCCCAATACATCCAGATACAATCCAACACATTCAGCCGTAATCCCAACACATCCAGATACAATCCAGCACATTCAGCCGTAATTCCAATACATCCAGATACAATCCAGCACATTCAGACATAATCCCAATACATCCGTAATTCCAATACATCCAGATACAATCCACCAGATACAATCCAGCACATTCAGACATAATCCCAATACATCCAGATACAATCCAGCACATTCAGACATAATCCCAACACATTCAGCCATAATCTCAACACATTCAGCCGTAATCCCAACACATTCAGCCGTAATCCCAACACATTCAGCCGTAATCCCAACACATCCAGATACAATCCAGCACATTCAGACATAATCCCAATACATCCAGATACAATCCAGCACATTCAGACATAATCCCAACACATTCAGCCATAATCTCAACACATTCAGCCGTAATCCCAACACAT
>TRINITY_DN729_c0_g1_i4 len=451 path=[3:0-18 7:19-41 9:42-57 10:58-92 12:93-100 16:101-141 18:142-213 19:214-230 21:231-290 24:291-345 25:346-450]
TACATCCAGATACAATCCAGCACATTCAGACATAATCCCAATACATCCAGATATAATCCAACACATTCAGCCGTAATCCCAACACATTCAGCCGTAATCCCATCCAGCACATTCAGACATAATCCCAATACATCCAGATACAAACACATCCAGATACAATCCAGCACATTCAGCCGTAATTCCAATACATCCAGATACAATCCAGCACATTCAGACATAATCCCAATACATCCAGATACAATCCAGCACATTCAGACATAATCCCAATACATCCAGATACAATCCAGCACAGTAATCCCAACACATTCAGCCGTAATCCCAACACATCCAGATACAATCCAGCACATTCAGACATAATCCCAATACATCCAGATACAATCCAGCACATTCAGACATAATCCCAACACATTCAGCCATAATCTCAACACATTCAGCCGTAATCCCAACACAT
>TRINITY_DN729_c0_g1_i5 len=545 path=[0:0-55 10:56-90 11:91-384 12:385-392 13:393-425 23:426-489 24:490-544]
ATCCAGATACAATCCAGCACATTGAGCTGTAATCCCAACACATTCAGCCATAATCTCAACACATTCAGCCGTAATCCCAACACATTCAGCCGTAATCCCCACACATTCAACCGTAATCCCAACACATTCAACTATAATCTCAACACATTCAGCCATAATCCCAACACATTCAGCCATAACCCCCACACATTCAGCCGTAATCCCCACACATTCAACCGTAATCCCAACACATTCAGCCGTAATCCCCACACATTCAACCGTAATCCCAACACATTCAACTATAATCTCAACACATTCAGCCATAATCCCAACACATTCAGCCATAACCCCCACACATTCAGCCGTAATCCCCACACATTCAACCGTAATCCCAACACATTCAGCCGTAATCCCCACACATTCAACTATAATCTCAACACATTCAGCCATAATCCCAACACATTCAGCCATAATCTCAACACATTCAGCCGTAATCCCAACACATTCAGCCGTAATCCCAACACATTCAGCCGTAATCCCAACACATCCAGATACAATCCAGCACA
>TRINITY_DN729_c0_g1_i8 len=470 path=[2:0-108 3:109-127 5:128-150 6:151-168 7:169-191 10:192-226 15:227-245 17:246-311 18:312-383 20:384-414 24:415-469]
CAAAGAGAGCCAGCACATACCGGTGTAGACCCACTCCACTGACACTTCAAACCCCTCCACCGTCTCACCACATCCAGATACAATCCAACACATTCAGCCGTAATCCCAATACATCCAGATACAATCCAGCACATTCAGCCGTAATTCCAATACATCCAGATACAATCCAGCACATTCAGACATAATCCCAATCAACACATTCAGCCGTAATCCCAACACATTCAGCCCCCAATACATCCAGATACAATCCAACACATTCAGCCGTAATCCCAATACATCCAGATACAATCCAACACATTCAGCCGTAATCCCAACACATCCAGATACAATCCAGCACATTCAGCCGTAATTCCAATACATCCAGATACAATCCAGCACATTCAGCCGTAATTCCAATACATCCAGATACAATCCAGTAATCCCAACACATTCAGCCGTAATCCCAACACATCCAGATACAATCCAGCACA
>TRINITY_DN729_c0_g1_i3 len=637 path=[2:0-108 3:109-127 4:128-128 6:129-146 7:147-169 8:170-173 10:174-208 12:209-216 16:217-257 18:258-329 19:330-346 21:347-406 22:407-412 23:413-476 24:477-531 25:532-636]
CAAAGAGAGCCAGCACATACCGGTGTAGACCCACTCCACTGACACTTCAAACCCCTCCACCGTCTCACCACATCCAGATACAATCCAACACATTCAGCCGTAATCCCAATACATCCAGATACAATCCAAACATCCAGATACAATCCAGCACATTCAGACATAATCCCAATGCACCAACACATTCAGCCGTAATCCCAACACATTCAGCCGTAATCCCATCCAGCACATTCAGACATAATCCCAATACATCCAGATACAAACACATCCAGATACAATCCAGCACATTCAGCCGTAATTCCAATACATCCAGATACAATCCAGCACATTCAGACATAATCCCAATACATCCAGATACAATCCAGCACATTCAGACATAATCCCAATACATCCAGATACAATCCAGCACATTCAGACATAATCCCAACACATTCAGCCATAATCTCAACACATTCAGCCGTAATCCCAACACATTCAGCCGTAATCCCAACACATTCAGCCGTAATCCCAACACATCCAGATACAATCCAGCACATTCAGACATAATCCCAATACATCCAGATACAATCCAGCACATTCAGACATAATCCCAACACATTCAGCCATAATCTCAACACATTCAGCCGTAATCCCAACACAT
>TRINITY_DN729_c0_g1_i2 len=512 path=[0:0-55 10:56-90 11:91-384 12:385-392 23:393-456 24:457-511]
ATCCAGATACAATCCAGCACATTGAGCTGTAATCCCAACACATTCAGCCATAATCTCAACACATTCAGCCGTAATCCCAACACATTCAGCCGTAATCCCCACACATTCAACCGTAATCCCAACACATTCAACTATAATCTCAACACATTCAGCCATAATCCCAACACATTCAGCCATAACCCCCACACATTCAGCCGTAATCCCCACACATTCAACCGTAATCCCAACACATTCAGCCGTAATCCCCACACATTCAACCGTAATCCCAACACATTCAACTATAATCTCAACACATTCAGCCATAATCCCAACACATTCAGCCATAACCCCCACACATTCAGCCGTAATCCCCACACATTCAACCGTAATCCCAACACATTCAGCCGTAATCCCCATAATCCCAACACATTCAGCCATAATCTCAACACATTCAGCCGTAATCCCAACACATTCAGCCGTAATCCCAACACATTCAGCCGTAATCCCAACACATCCAGATACAATCCAGCACA
>TRINITY_DN703_c0_g1_i4 len=638 path=[2:0-254 3:255-261 4:262-521 5:522-637]
GGTGTTATAATTCTCGCAGGTGGGTGGACAGGCAGTGCCACAGGGTGTGTAGTGGGCATTGTCCTGGCAGGGGTGTTTGCACTCACTGAGAGGAACACAGTGTTTGGAAGTCGCATTTTCAAGCACAAAACCTTCCTCACAAAAGCATCCGGGCACACATTGCAGTGTGCATATTCTTGGCTTATCATAATTGTCACACGTCGCGGGACATGCAGTGCCACATTCTACATACAGCGCATTGTCCTGACATGTCTTTTTGCACTCACTGAGAGGAACGCAGTGTTTGGAGGTCGCATTTTCAAACACAAACCCTGGATTACAGGCACATCCGGGCAAACAGATCATTGGGCACGGTACAGTGGTGTTATAATTCTCGCAGGTGGGTGGACAGGCAGTGCCACAGGTTGTGTAGTGGGCATTGTCCTGGCAGGGGCGTTTGCACTCACTGAGAGGAACACAGTGTTTGGAAGTCGCTTTTTCAAGCACAAAACCTTCCTCACAGAAGCATCCGGGCACACATTGCAGTGTGCATATTCTTGGCTTATCATAATTGTCACACGTCGCGGGACATGCAGTGCCACATTCTACATACAGCGCATTGTCCTGACATGTCTTTTTGCACTCACTGAGAGGAACGC
>TRINITY_DN703_c0_g1_i2 len=951 path=[0:0-53 3:54-60 4:61-320 6:321-950]
GGGTGGACAGGCAGTGCCACAGGTTGTGTAGTGGGCATTATCCTGGCAGGAACGTTTGCACTCACTGAGAGGAACGCAGTGTTTGGAGGTCGCATTTTCAAACACAAACCCTGGATTACAGGCACATCCGGGCAAACAGATCATTGGGCACGGTACAGTGGTGTTATAATTCTCGCAGGTGGGTGGACAGGCAGTGCCACAGGTTGTGTAGTGGGCATTGTCCTGGCAGGGGCGTTTGCACTCACTGAGAGGAACACAGTGTTTGGAAGTCGCTTTTTCAAGCACAAAACCTTCCTCACAGAAGCATCCGGGCACACATTGATCTGTGCATGCAACGGGGGTGTTATAATTCTCGCAGGTGAATAGACAGGCAGGGCCACAGGTTGTGTAGTGGGCATTGTCCTGGCAGGGGCGTTTGCACTCACTGAGAGGAATGCAGTGTTTGGAATTTGCATTTTCAAGCACAAAACCTTCCTTGCAGAAGCATCCAGAAACACACTGATATGTGCATGCTAGGGAGGTGTTATAATTCTCGCAGGTGAGCGGACACGCAGTACCACAGTTTGTGTAGTGGGCATTGTCCTGGCAGGGGCGTTTGCACTCACTGAGAGGAATGCAGTGTTTGGAATTTGCATTTTCAAGCACAAAACCTTCCTCGCAGAAGCATCCAGGCACACATTGCTTTGTGCATACTATTGGCTTATCATAATTTTCACACGTCGTGGGACACGCAGTGCCACACTCCATATACTGTGCATTGTCGTGGCACATATTTTTGCAGTCACCGACAGGAATGCAGTGTTTGGAAGTCTCATTTTCAAACACAAACCCTGGATTACAGGCACATCCGGACACACAGATCAGTGGACACGGTATGGTGGTGTTATAATTCTCGCAGGTGAAAGGACAGGCGGTACCACAGGTTGTATAGTGGGCATTGTCCTGGCAGGG
>TRINITY_DN703_c0_g1_i1 len=468 path=[1:0-91 4:92-351 5:352-467]
ACGCAGGGGGATTATCGTAAATCTCGCACGTCAGGGGGCAACCAGCGCCACATTCTGTGTACACCGCATTGGCTTGGCACGCCTTTTCACAGTCACTGAGAGGAACGCAGTGTTTGGAGGTCGCATTTTCAAACACAAACCCTGGATTACAGGCACATCCGGGCAAACAGATCATTGGGCACGGTACAGTGGTGTTATAATTCTCGCAGGTGGGTGGACAGGCAGTGCCACAGGTTGTGTAGTGGGCATTGTCCTGGCAGGGGCGTTTGCACTCACTGAGAGGAACACAGTGTTTGGAAGTCGCTTTTTCAAGCACAAAACCTTCCTCACAGAAGCATCCGGGCACACATTGCAGTGTGCATATTCTTGGCTTATCATAATTGTCACACGTCGCGGGACATGCAGTGCCACATTCTACATACAGCGCATTGTCCTGACATGTCTTTTTGCACTCACTGAGAGGAACGC
>TRINITY_DN719_c0_g1_i2 len=917 path=[0:0-366 1:367-595 2:596-916]
TTTTTTTTTTTTTTTTTTTTTTTTATTTAAAAAGATATTTTATTCTTTGATAGATCTGGAAAATAAAAACAGTTTGGACTAAATGGTACCTTCAAGTTGTCCTTAACGACAGCATAGTAACTGAAAATTCATAACAGTTCATTATTTAAATCAAATAGAAAAAGGGTTAGTCCACAGTTTCTGGGATCTCCTTTTCATCAACAATCAGTGTGTGAATGATTCCTTCTCGTCGTTTTCCACTGCTAACGGCTTTAATACAACAGTCATGATTCCCAATACTGAAATGCGTCTCGGTGCCATCGTCTACAAATTCGCCCGCAGTTTCCATATTTTTACCATTGCACCAAACATCCATAGTGTCCTTCTCCAAAACGACTCTGTAGTCCACGCCATCCAGGTTTAAAATCCAAGTATTAGTTGTTTTGGACCTGTTCTCCATATACTTCTTCAGGCTCTTTCCGTTGATTTCCAGTGTGTACTCGTAGGCAAAGCCACTGACTGCATCAATGTTAATGGTACCCTTGCTCTGGGCAGCCCCCACTGTAAAGGTTTCTTTTCCCACCAATTTGAACATCCAGTCTCTCCTTATCACCTCCTTCCCATCCACGTACACCACCCGTTTCCCTGATGTAGTCCCATGTTCAAATTCAATTTTGTGGACACCGTCACTCAATGCCACCTCCCAAACAGCCACCAGATCTGTCATTTTCTCCAGGTAGCAGTATTGAGACCTGCTGCTTCGCAGTGTCCCTTCCTCTCGGTGGGTGACAGTCACTCCTCCAGCTGTAGCGTCTGTCCCCAAGGAGATGGCTGAAGGCCACTTGGTCGCGGCCTCCGCTGCCCGGGCAACAGGGGGCGGGCGTCAGGCAACCCCACCACCGGGGAGGAGCCAGAGGGCGCTGCATTAGACTGCGCAC
>TRINITY_DN719_c0_g1_i1 len=688 path=[0:0-366 2:367-687]
TTTTTTTTTTTTTTTTTTTTTTTTATTTAAAAAGATATTTTATTCTTTGATAGATCTGGAAAATAAAAACAGTTTGGACTAAATGGTACCTTCAAGTTGTCCTTAACGACAGCATAGTAACTGAAAATTCATAACAGTTCATTATTTAAATCAAATAGAAAAAGGGTTAGTCCACAGTTTCTGGGATCTCCTTTTCATCAACAATCAGTGTGTGAATGATTCCTTCTCGTCGTTTTCCACTGCTAACGGCTTTAATACAACAGTCATGATTCCCAATACTGAAATGCGTCTCGGTGCCATCGTCTACAAATTCGCCCGCAGTTTCCATATTTTTACCATTGCACCAAACATCCATAGTGTCCTTCTCTTCCCATCCACGTACACCACCCGTTTCCCTGATGTAGTCCCATGTTCAAATTCAATTTTGTGGACACCGTCACTCAATGCCACCTCCCAAACAGCCACCAGATCTGTCATTTTCTCCAGGTAGCAGTATTGAGACCTGCTGCTTCGCAGTGTCCCTTCCTCTCGGTGGGTGACAGTCACTCCTCCAGCTGTAGCGTCTGTCCCCAAGGAGATGGCTGAAGGCCACTTGGTCGCGGCCTCCGCTGCCCGGGCAACAGGGGGCGGGCGTCAGGCAACCCCACCACCGGGGAGGAGCCAGAGGGCGCTGCATTAGACTGCGCAC
>TRINITY_DN748_c0_g1_i4 len=383 path=[0:0-76 2:77-141 3:142-184 5:185-223 7:224-382]
AAAAGCGAAAAGAGAAGAGATTCGTTTCCAAGAAATTCCCCGCTAAACGCCTCCAGGCGCGTGTTCAACCTCCGCCCTGGTTTGAGCGTCAACAGCAGAAGAGTTTCTCTAAAAGGAAATCTTTCCCTGCTAAAGGAAGAGGTAAAACCCAAAGAGGTGCTCCCAAAGCCCCTCGTGGGACTCAACAATGACTCTGTGCGACTCCCCCCACCTTCCAGTACCCCGGTGGGAGGGAGTGTTTCTCTCTTCCTCAAAGTCTGGGAGTCCATCACCACGGACCAGTGGGTACTGAACATCATCAAGAAGGGCTACGCACTTCGCTTCAAGTCTCCACCGCCTTGGAAGCCTCCAAGACTCTCCCCTTCGTCGTCACTGCACACCTG
>TRINITY_DN748_c0_g1_i5 len=443 path=[1:0-136 2:137-201 4:202-244 5:245-283 7:284-442]
CAGAAGATGTGATCAACCGGAACAAGACAGAGGCAGAGGCATTGAAAGCGGCAGGATTGGAAAAGCGAAAAGAAAAGAAATTCGTTTCCAAGAAGTTCCCCGCTAAACGCCTCCAGGTGCGGATTTAACCTCCGCCATGGTTTGAGCGTCAACAGCAGAAGAGTTTCTCTAAAAGGAAATCTTTCCCTGCTAAAGGAAGAGGAAAAACCCAAGGAGGTGCTCCCAAAGCTCCTCGTGGGACTCAGCAATGACTCTGTGCGACTCCCCCCACCTTCCAGTACCCCGGTGGGAGGGAGTGTTTCTCTCTTCCTCAAAGTCTGGGAGTCCATCACCACGGACCAGTGGGTACTGAACATCATCAAGAAGGGCTACGCACTTCGCTTCAAGTCTCCACCGCCTTGGAAGCCTCCAAGACTCTCCCCTTCGTCGTCACTGCACACCTG
>TRINITY_DN748_c0_g1_i6 len=384 path=[0:0-76 2:77-141 4:142-184 5:185-223 6:224-224 7:225-383]
AAAAGCGAAAAGAGAAGAGATTCGTTTCCAAGAAATTCCCCGCTAAACGCCTCCAGGCGCGTGTTCAACCTCCGCCCTGGTTTGAGCGTCAACAGCAGAAGAGTTTCTCTAAAAGGAAATCTTTCCCTGCTAAAGGAAGAGGAAAAACCCAAGGAGGTGCTCCCAAAGCTCCTCGTGGGACTCAGCAATGACTCTGTGCGACTCCCCCCACCTTCCAGTACCCCCGGTGGGAGGGAGTGTTTCTCTCTTCCTCAAAGTCTGGGAGTCCATCACCACGGACCAGTGGGTACTGAACATCATCAAGAAGGGCTACGCACTTCGCTTCAAGTCTCCACCGCCTTGGAAGCCTCCAAGACTCTCCCCTTCGTCGTCACTGCACACCTG
>TRINITY_DN746_c0_g1_i1 len=1545 path=[0:0-1544]
GAACGTTTGACTCACGACTCGCCCGGATGAACAACACGGTCGCACTTCGTCTTCGACGTTTGAAGGGGAGGGTTTTTAGCTCCTGAACTTTGCTCTTCGGACTTGCCCCAGAGTTGGACGCACTGCAGCAGCGGATCTTCCATTTCTTATCATAGATCCGGCACTAGGGGGTCGCCTGATGACTCCGTGGGTCTGGGACACCATGATTCCAGCCCTGGCCTCTGCTTTGGAGTATACTGCGATCTGGCATTTCTGGCATCGATATCACATTGGCATGTATAGTCCCTAAAGGGAATAGCCAGGTCTGGAAAGGTGTGTCACTGTGACATACACCTTGTGGTACCAGCACCACACCGGTGACTGTGCTCAGCAACGAAGCGTTGTGAGCAGCAACCGATCTGTGGTCCGGTAGGTGGACGTGAGAGACGAGAAGCCTTTGAACAAGGCCGGTCCTTCCACTGAGCTGGTTGGGCAGCTGCCCGGGGTGCCAAGGCCTAGGGGGGTGCCTGGCACTCCCTTCCAGTGTAAGAGGAGGGGGTCAGCTTTTACTTTGGGGAGGTTGAGGAGCCATCATAGTTGCAGAGGCATAGCGTGGTGACCAGCACTCCGAGCAGAAGGGGAGTGAGCCTGCCCTTCCATTGGGCAGTTTGGATAGCCATTGGGGGCACGAAGGCATAGTGGAGTGCCCAGCACTCCCTCCAAGCAGAAAGGGAGGAGGCCTGTCCTTCCATTGGGCAGATTGGATAGCCTTTGGGGCACTGTGGCATAGTGAAGTGCCCAGCACTCCCGCCACAAGACGAGGGGGCCTGCCATTCCATTGGGCAGTTTGGATAGCAATTGTGGGCACCAAGGCATAGTGGAGTGCCCAGCACTCCCTCCCAGCATAAAGGGAGAGGAGCTGCCCTTCCATTGGACAGGTTGAGTAACCACCCGGGGCTCCGAGGAATAGTGTGGTGCCCAGCACTCCCTCCCAGTGGAAGGGGAGGGGGCCAGCCTTTCCTTTTGGCAGGTTGAGTAGCCAGCCAAGGCGCTGAGGTATAGCGGGGTACCCATCACTCCCTCACAGTGAACGGGGAGAGGTCATCAAGGGGTGTCAATTTGTTTGGTGGGGGAGCAGGGTTGTTCCAGAGCAGAGTCTAGCCAGGGGATTGAGGGATAAATCCTGCCCTGAGGGTGGGTGTTTTACTGCCACAGAGCTGTCATGGGGAAAGGGGCAAACCCCAATCGAGAGTCGCTGGTGCCGTTGACCAGTCAGGACAATGCAGACAAGAAGGTGGTCATCGAAATCATTGATGGCGGAAAGTGGGAACCAGCTGTGAGCAAGAAAAATACAGATTCCAAAGTGACGCATGCCCATATCGTGGCAGCTGTTATAACAGTTTCTCTCATCTCTATCATTGCCCTGTCGGCTGGCATTGCAGCTCTAAAGAAACAACATATCTGGCCTGCTGGCTTCTCTGCAAAAGGAATACAGACCAATAAAGGGTCTCAACAGACCAATGAAGTACGACGTCCGTGTGACGATGGCTGGATCTGGTACTGGGG
>TRINITY_DN713_c0_g1_i1 len=1587 path=[0:0-1586]
ACCAGGAGGAGCAGACTGGCAACTCTACCTTGGCACAGTCAGCCATGTCCAGGTCCAGCACCACCGGTCGCCTGCTGCCTCTGCTGCTTCTGCTCTGCATCTTCGTGGTTCAAGGAGCCCACAGCCTTCGATGCTTCAGCTGCAAGGACACCGGGAATGGGGCCTGCACCGATGGCAGAGTGCAGGCCGTCCAGTGCCCCCAGGCCGGGGATGTCTGCGTGCAGACCCACACCACCGTCAACATAAGTTTCACGTCGATGAGTGTCCTCACGAAGGGGTGCGGCTCCAATGCCACCAGCAAGTCCCCCTTCATATACGACGAAAGGCCGGCCTTTGCAGTGGTGACAGAATTCGAGGCCTGCGCCACCGACTTCTGCAATGCCCGCAAGTTCAACGCACCGGACTTCCCATTGGCCCACATGACTCTTGATAACTCCCCTCTGAACACGTCCGTGCAGTGCTACACCTGCCTGGGTATCACCGCGGAGCAGTGCACCGACCTCAACTCCAAACAGACGTGCTACGGAGAGGCGTGTGCCGAGGGATTCATGCAGATGAAACTACGTAATGAGGAGTTTCTGACGGTGCTCTTTAAGGACTGCGGCCGCTGGGGGAGATTTCACTCCCTTACCCTCAATGGGCAAGCTAAGCTGGGGGTCGAAATTAGACGCGTCACCTGCACTGGGAGCCTGTGCAATCTCAACGCCACCCAGCCCCTTGCGGGAGGATCTACACCGCGTGCCACCCGGCCCCCTGGGGGAGGATCTACAGCACTCACCACCAGCCCCCTGCTGCTGGCCCTGCTCCTTGCCGCCGTCCTGCTGTGAGGAGGAGTGGACATGCACGGCCCATCTGCGCCTTCCAGCCCTGCAAAGCAAAAAAGGACAGGAAAATAACCTTAACTTCGCCCAGGCTCGGGGGTTTATTGTAAAATGTGACTGAGACCAAACTGCGAACATTTATAGAATCTTTAGTCAGATTGGGGTTACATTGCAGATGAGGCAAAACAAACAACCTGTGCAGCACAGAAGGGAACATGGCTGCCAAAAGTGGAATTGATTTTTCAGAAACATTTTGGTGCATAGAAAACCAGGTGAATTTTTTTTTTATTAGATTTTTTATTTCATTTTTTATTATTTTATTTGCTCGTATAGCCTGGCTACAACATGAATTTTCATTTGCGCAACAGGAAATGGAAAGGGCACATAAAACAAAAGTATCAGCACTCAGGCTTAAAACACATCAGTAGCAGCACTCAGGCTTAAAACACAGCAATATCAGCACTCAGGCTTAACACACACTAATATCAACACTCAGGCTTAACACACAGTAATATCAACACTCAGGCTTAACACACAGTAATATCAACACTCAGGCTTAAAACATACTAATGTCACCACTAATGCTTAAAACACAGTAATATCAGCATAAATGCTTAAAAGAGGTTTAATATGAGCACTCAGGCTTAAAACACCACAATATCAGCACTCATGCTTACAAGATATTTAATATCCGCCCTCAGGCTTAAAACACAGCAATATCAGCACTCAGGCTTAACACACACTAATATCAACACTCAGGCTTAAC
>TRINITY_DN77720_c0_g1_i1 len=437 path=[0:0-436]
CTACCTTCGGATGCGGCTGGCAGGGCAGTGACAGGGTCCGGCCATCGCAGGGTGCGCCTACGCCGCCAGTGCTGGCCAGTCCCTCCGGAGCCGGGAGGCCGGACGCTGCTGTCAGGACCTTGGGAGGAGGGTCGGGGCCCTGAGCGCTTCTGGAAACTTCTGCCGCTGGTGATTGGCTGAGTGAGCTGCGGCGTCAGCCGACGATGGAAGAGGTTCACAAAGGCAGCAGTAACAACGCAGGAACAACGCCATCGATTAGCATACAAGCTTCAACACTACAAGCAGCTCATCTCTCTCAAATTGCACAACAGATGTCACTAAGAGGTCCTACTCCACTTTCTGTTCTACAAGGCTCGGGAGAGCAGGTCCAGGTCCAGGGAGTCATTCAGACCTCACAGTCCTCCGTAATCCACCCGCCACAGGTACAAACATTACAG
>TRINITY_DN77751_c0_g1_i1 len=333 path=[0:0-332]
GTCCATGCCTTTTTGTTGATCCAGACAGTGAGCGCAAAGGTGGAACAGAGGGGGTACCACTTCCAGAACAGCTGAATTGTTTCTAGGTGTTACAAAATTAGCAAAACATTGGGTTGTGGTTTTATTGAATTAATTATATGCAAGACGTTTTCTGTAGGGTTAGGGTAAACCAAGAAAGGGATTCATAATAGGTACTTTTCACCTATTACACTAAAAGCCCAATACCGCACATTGCACAGCCGAACACTCTTTTCTTTCTATAAATCAAATTTTTATTGAGCTGCAGCTTGCATTAAGTGAGGTGTTGTTGTGCACTCACAAAAGAGAGGCCAC
>TRINITY_DN77706_c0_g1_i1 len=266 path=[0:0-265]
CGGAACCTTTTGGCAGCAGGAACAGCACTCTATCCAAGAGGAATGGGAAGGTGGCAGTGGAGCGCCAGGCTGCGGGTGAAGGGGGATACGCCGGATCGCCCGTCCTCCCACTGCCAGGCAATGAAGCGGACCGGTCACAGAACGTCTGGCAGTGGATGCTGGAGAGCGAGAGACAAAGCAAGCATAAACCCCACAGTGTACCCAGTGCCAGGAAAGCCTACAACTCTGACTCTACACGGGGCCCACAGTGTGATCGCAACAGCCGC
>TRINITY_DN77793_c0_g1_i1 len=310 path=[0:0-309]
GTCTGAGCAAAGGTCACAGCGTCCACCAGCTGAGGAAGCACCCCGATGTGTTCACTCCTGAGTATCTGAAGGATTTCTTGCTTCTTGGACCTCCTCAGGATCTGGATGAATGACAGGAAACTTTTCCCTGCTTCTGCCTTGGAAAGGTTCTCTGGTTCAAAGTTCCTTCTGATAGCCTTCCAGTGCTCGGAGAGCGTCGGACAATTTTTGCAATCACTCTTCACTGGCCCGGCGGCTAAAGGTGCAGCTACATACTTGGGCTCCAGCTTCTTCACAATACTGGCGACCTGCTTCCCTGCTAGCACCTTCG
>TRINITY_DN77768_c0_g1_i1 len=538 path=[0:0-537]
AGGAAGCAAAGGCAGGACAAATACAGATAAAACCATCACAGGCCAACAGGCCAAGGCCTCTGGACACGAAGGAGCCTTCATGGTTTGCTCACATCCTCCGTGATCTCCATGATCCTGATATGTTCTCCCAAATATTCACTCAGTCTACTGAAATGACCCTAATCTTCCTAAAATAGACACAATGAATGTCAATTCTCCTTGAAATGGATGCAGATCTCACAAGAACTATATCATTACTTGTGTATCAGGATTAGCATAAAGTAACATAAGTAGTGACCGTCCTCTCTCTGAAGTCGATTTTCCAAACTTGGGCTGTGTTGAGACAACATCTTCTGGGTTTTACCTCTTTTAATGGTAACTCATCAAAGTCCCAAGGGACTTACCTTTACCGAAGGGGTTTTCTGTTGCCTTGTTGGTTTTCTGTTGCCATGTTCATGCATCAAAAATAATTGCCTAAAGGAGAACGGTTGATTTTTCTTTTGTCTCGGTTTTGTTCCTCGTAATGTGTGCATCTTTTTTTGTTAGATTTATTTCCTCC
>TRINITY_DN77747_c0_g1_i1 len=237 path=[0:0-236]
CCAGGATTAGAGAGTGCGCCTCCCCGGACTCGCAGCTTGCACCTAGTGCCCAACCACATGAGGCTGAGCTTGACGGCGGTAATCTGCGAAAGATGGTGAAGTTAAAACCGCAGGGTCTCCTGAATGCCTTCTCCGAGGCCATCGCCAACATGTCTCCCCCGCCCGCAAAGAAACTAGCACTCTCCACTAAGAAGGGCAGTCCCCCGAGAGCGACAGGCGGAAATGACGTTTATTCAC
>TRINITY_DN77797_c0_g1_i1 len=266 path=[0:0-265]
GCCCGGTCCGTCAAGTGCAGCTTCCAGCGGGCCATGACCCCAGTCCCGCCCCGGAGGGAGCCCGTGCTAACAGGGGTTGGCGCCCCGGCGGACTCAGGCTCAGGCATGATGGAGTAGGTGGCTGCTGGGGGGAGGAAGGCCAGCTTGGCCGCCACACTGCCAGGGCATGGGGGGCAACAGAAAATGCAACACCACTCGTTGAGCGATAGCCCGTTCATGTCCAACTTTTTGGACTCAACAGAAAAGCCAAATCAAATAATTATTTT
>TRINITY_DN77779_c0_g1_i1 len=340 path=[0:0-339]
CCTCCCCAAGATGTCTTCACGCCACTGAACGTCCCTCATTAACACTCGCTAATGAACTGGCTGATTTTTTCAGCAATAAAATCGAGATCATCAATATGCAGTTTCCTACTCCTGTTCTGTTTGACAGTTTCGACAGTCCCCCTCCCCAGAGATCCTATCGTTTCCCTGGTTTTACCCCTCTGAACCCTGATTCTCTGGCCAAATTTTTATCAACCAGTAAACCCTCGGGTTCACCCCATGACTGCTGTCCGGCCAGGGTTTTCAAGGAGATAGCTCCCTTGTTTAATAGTGAGATTTTAGAGATCCTGAACTGCTCTCTCAGCACTGGCTCGGTCCCCCC
>TRINITY_DN77702_c0_g1_i1 len=830 path=[0:0-829]
CTGGCTGTGGTTGCCTTAGTCGTTATTGGTGCCATATGGAGCCCATCTGCCACCCCGTGGAGCTGTATCTCGTAGTCAGTGCCTGGGCGGAGGGGTGAGAGTTCAGTCGTGCGCTGGTCACCCGGAACAAGAACCTCCGCTGGCACTGCGGCCACAGAGTCCTTGTAATGGATTGCAAAGTGGTCAAAGGCCCCAGGGTCAGCCCTCCACGAGAGGGCAAGGCTGTTGGAGGTGATGCCTGTCACGACCAGGTCTCTCAAGGATCCGGAGGGAACATCAGTGCCAGTGGAGAGAGGTCCTGCCTCGGTGCTGGGCAGTGGGGTGGCCGGTGCGCCTGCCTGGGGTGTTGGAGGCTCATCACTGCCCACGGATGGTTGGTCGGGGCCTGGAGCTGTCGAGGTGACGATGGAGTATGACTTGGAAGATTGGCCCTTGAAGACTCCATGGAGGTCGATTCGGTACGTGGTGTCGGGTGACATCCCAGTGATCTTGGCCTCGCTGGCATCTCCGGGAAAGACGAGTTGATGGCCTTGAGAGTTTGCCTGAATGTCTCTGTAGTCGATAATCACGCTATTGGAGTGTCCCTTGAGACCATCCAAAGACACGGTAATGCTTGTAGATGTGCGGCTCACAACCTGAGGCCTGAGGCTTTTCTTGTAGTCCGCCGTGGTCCTGGTAGAGCCCTTCTCTTCTACACGCAGAGTTTCACGAACTCCATAACTCTCTTCCCGAGATGTTGATGTTGGCCTTAGTTCAACCCTTCTATCTGCCCCGGTTTCCTTCCAGGGCTCCAAAGTTGGCCAACCACCATGTTGTCCACCTTTTGCAGC
>TRINITY_DN77726_c0_g1_i1 len=636 path=[0:0-635]
CAAGAGTGAAAAGGGAGGTGAACCTAGTAAGGATTATGAACAGGTAGAAGTAGAAATGCTATCCCCAAAAAGCACAAAGTTCTAAATGCTCACCTCTCATCCTCACTTTTGGTGAATGAAGAGAACAGAGTGGCTGAAAGATATGAGTTTTTTATCACTCATTACCGGCACGGTTTTAGAGCAGATTACCCTGCAGTGCAGATACCACAAATACCGGCACTCGTAGATGAATACTGCTTACTGTATGTTGTAATCGTGAAATCTAAATTATGAGTCATACAATGTGACACTTACCTGAAGTGAACACCAGCATTGATGTTGGAGCTCATTATTAACCTACGGCTACTGCGTGTCGATGATATGGTGAATGTCATCAAGATCTAATCTCCATTTGTACTCAAGGGGCGTTAGGAACAGTACATCAACAGTGAATGGCACTTCTCTTTCAAGACCACAAAGATTCTTGTGATTTTCCCAGCCCACTGCAAAACCCATTTCTTCCTCCAGGCTCCCCCCCCTTGATTGTATTGGTTGTATCTTTTTTTTAATCACACTTAAAATAAATGAACTAAAAGAAAAAAATGATGTAGAGAAGAAGAAAAGGAGTTGACCCACAGGTTTTCTTTGCTCTCCCCC
>TRINITY_DN77777_c0_g1_i1 len=507 path=[0:0-506]
GCACCCCTATGCCCTACAAGGAACTGAGGAGAATCCTGGGCCAAGGTGTGGATAAGAACCGTACCTGATGCACACACGCTAAGGACTCCCTCAGAGAAGGCCCTTGGTACGCAGATAAAATGGAAAGTGGACCTTCGCTAGAAAGGGTGTGTTCCAGAAATAGTGTCCTGAGAAACCTTCGGAGCCCCTGACAAACACTCAGTCAACTGCCAGTGTGCCATATGTTATGGCATCTGCACCAAAGCAGGTGGAAGATATAGACTGTGTGGGGGGTGGGGGTTAGGTAACTTGTTGTCTCATCTCTTTATTGTTCAAAGACTCTTTCCTCATTGAACCTCTCCACGTTTATGATCTTGATTGCGCTTTGTGAAGTCCACCAATGTAAAATGTTATAATGTAGCAAAAGAAACTGGAAATCCAAAGGGTTATTTGTCATTTTTGTTATGTTTGTTTGATTTTTGTGTTTCTCGCGGTTTGTTTGTTAAAGCAGTTGACCAGAACCAGGGG
>TRINITY_DN77727_c0_g1_i1 len=275 path=[0:0-274]
CACACCATGAGCAGGGAGAGGGGCACGCAGCGGTGGAGCCAGAGGTTTCTGTAGTGCAGGGGATAGACGATGCACAAGTATTTTTCACAGTGCACCATCAGCAGGTTGGCCAGAAAGGTGAGGAAGAAGAAGTTGGGTAAGATGTAAACAAAGAGGCAGCTGTAGTAACCCAGGTCTTTGTCGAACTTCATCCGGGGGATGCAGGGCAGTGCCACGCCGGTGAAGAAATCAGCAGTCAGCAGACTGAGGAAGAAGTAGTTGGCGGTGTTGTAGAG
>TRINITY_DN77724_c0_g1_i1 len=339 path=[0:0-338]
GCTTCCCAAATAACAAGGCCCTGGGTCCAGATGGATTCACAATCCCATTCTATAAAAAACTATCGGCGATATTAGTTCCCTATTTGACAAAGCTCTTTAATACGTTCAGACAAACTGGCCGAATAACTCCTTCAATGGGCGAATCAGACCTGATCTTATTACATAAACCAGAGAAAGACCCACAACTTCCAAATTCATATAGCCCTGTTAAACTGTGACTCAAAAATTTATACCAAGGTTTTATCGGCAAGACTAGCCCCCATCCTAGTAAAACTCATTCACCCAGACCAGACAGGATTTATTCTACACCGACAAACACACGACAACATTCGACGGGCC
>TRINITY_DN77780_c0_g1_i1 len=336 path=[0:0-335]
CTAGGGACTGCAGATGCAATTACTTTTGCATCATTATCAACGAGCAAGTGCCTAAGCCAGTACGAAGGTACTGTAAGGGCTAGGCAACGAGTACAGCGAGAACCAAAAATGCCTTTAACACACAGGAGTGATGTCTTACCTGAGATGGGATTACCTGTACCAACGACGGGTCCCAGTCTTGCCCACGGTGCAGGGTACCGGTTAGAAGCTCGTGATAACCCCGCTAGGAACCTGGAACTGCCCTGAACAGCCGTCAGAGGGGTGAGGCTCAGGGCGGAGCCATCAATCCCGGAAGGGGACCTGCATTAAATACGCTGCAACCATGGTGGCACTTCG
>TRINITY_DN77723_c0_g1_i1 len=273 path=[0:0-272]
TGCCAGTACAGTTGGCCATGACCCTTTCTTTTTACAATGGACGGGGCACACAGGAAGTGCCCGTCTGAGAGAAAGCTTGACGCCCCTGTGCTGCGACTGGTCTTTGGACTGGTGGGCATAGGCTGCCAAGAAGCCCAGGGATGGATACACTGCTCCGCTGGAGGGTCACCACCCTTGCTGGTTCAGGGTTCACACCAATGTGACTGCGGTGACGCTGCCTACTACTGGTTGGTGACTGATGCCAACCATTCCCCCATGCTCCTTTAGCCAAAC
>TRINITY_DN77769_c0_g1_i1 len=363 path=[0:0-362]
CGGAATGCAATAGCTACAAGCAGAGGCGCTCGAAATGTTCGGAAGGTCACGGAGTTGGGGCGGAGGTGGCGGCCCCGGGCGCTCCTCCCGCAGCATCCATTCTCTGGACAACCTCAAGTATATGTACCACACTTTGACCAAGAACACCACAGTGACCGATCACAACCGCAATCTGCTAGTGGAGACAATTCGCTCAATAACGGAGATCCTTATCTGGGGAGATCAGAATGACAGCTCAGTGTTTGACTTTTTTTTAGAGAAGAATATGTTTGTTTTCTTCTTGAACATTCTGCGTCAGAAATCTGGTCGTTATGTCTGTGTTCAACTTCTCCAGACCTTGAACATACTCTTCGAAAATATCAG
>TRINITY_DN77794_c0_g1_i1 len=619 path=[0:0-618]
CTCCTCTTCTTCCTCCTCCTCCTCCTCTTCCTCTGGAAACTGGTACCCATTAACACGGACTTCCGAATCTCCACTGTCTTCAGTCTCCATATGATTTTGTGTCTCGCTTCCTCCATCATGAGGGCTCAGCTCTTTCACTCTGTCCGCGTATCTCAGGGTGTTCAGGGTGTACTCACAGGAGTTGAGTCCTGGTGAAATCATTGCAATCATACACGTCCTGGAGTTTAGCCCTATGAAAGAATCCCGAAGAACCTGGGTCAGCTTGCTCTCCCTGAATGGTGTGTGCGATTTGTTCTGTCCTAGAGCTCGTATACACTCCTGTTGCAGGTGCAGCTACTGCTTGAAGTTTAAAAAGGTTTCCTTAGAGATGGGAAGACATCAGTTGTGATTTGAACGTTTCAAAAAGTGCATTGTAGAAGCCTTGTGATAGCGTGTAACAGCAAGGACATAGCATTGGGCTGCCCGCTCATCATATTATATAGTACGTTTAATTAAGTTCGCTCCTGTAGACATGTTTAAAACAGCGTAGATACTCTCCGTCATATCAGGGCAGTCAGATGTAAGGAAAAGCGAAGTCTTTTCACAGTTCCATTAGTTCCGTTTGCAAAGTGCATCTTCT
>TRINITY_DN77736_c0_g1_i1 len=210 path=[0:0-209]
CAATGCGTTACCTAGCATTGCCATGACAACCTTTTCTGCTTCCGCAAGACGTTCTTTGAAGGGCTGATGTTTATCGAGAGGAAGTTTAGGAAGAAAATCTGAGAATTCACTCCAAAGTTTGTTACAGGCTGCTAGGATTGCTTCAATGTTGACTTGGCGCAAATATAGATCAATATTCTGGTAAATTTTCTTGTCAACATTGTACACATA
>TRINITY_DN77756_c0_g1_i1 len=280 path=[0:0-279]
CGCCAATACTCATATAATTCTCCACAGGAGCAGAACATGTGGAGATGGTCGGCCTCTGTGGTACCACACCTAGGGCAGTTTGAGGTAATTGAAGGGTTTATTTTGTGTATTTTCAGTGGTGTGAAATGCGCCCTATGTAACACCTTAAATTGAATCATTTTATATCGCGAACAAAGGGAGACTGCCTTGGTGTGTGAGCAAATTCTGTCCCATTGTGCTTCTTTCTGTAAACTCTAGTCCCAGATCTCTTTCCCATTTATCTTTAGCCGGGACTATGGGG
>TRINITY_DN77763_c0_g1_i1 len=422 path=[0:0-421]
GCCATATTGAAGGTATTCAGGAGCCAGACCGCTTAGTTCAGTGATGGAAGGTTGGGATAGAGAATTTTGGCTCCGATATTGCATAAAGGATTCCGTCTGCATGTTAGAGTCAGTTAAGGCTCCTCTGACAGGATAGGTAGCGCTGGATACCACCACTGACGGGACCAAGCCAGTGTGATAAGTATTATCTTGCATCTGGTCCTCCCAAGTCTCAGCTGTACACGTGAGATCAGAGAAAAGTGGGAGAAGGCATAAAGAAAACTTCTTGATCAGTTCATTGCATGGGCATTCCCCATGGAGTTGGGTTCTTCAAACCTGGATTCAAATCTTTGGCATTAAGTGTTCTGGCCTGTTACAAACAGGTTCAGCTAGGGAGTACCCAATCTGTTGAAAATGTCTTACAACACCCACTCCTGCTTTTT
>TRINITY_DN77776_c0_g1_i1 len=258 path=[0:0-257]
TGCTGCGTCTCCTGTATCAGCTCCAGCGTGCTGTTGTAGAGCCCCATGACCTCCTCGGGCACCGGGGGCCCCTCGCCCTCCACCTCTGGAGGCTTGTCCAGTTTCAGCTTGCTGAGGATCTGGCCACGGATGGCCTCGATGCGCTTACGTTTCACCATCTCCATGTCCAACGTCCGGCAGGTGGAGAGGGCCAGGGCCTCTGAGAGGCAGTGCAGGAGGAGGGTGATCAGCAGCATCAGTGCCCAGGGGGTCTCCATG
>TRINITY_DN77791_c0_g1_i1 len=625 path=[0:0-624]
CTCCCAAACACTATGCAATGAAGTAGCCGATTTCTTCGAATCCAAAATAGTCCAGATTTGAAACACAATAGAATCAGAACTCCCCACAATACCACAACAACCCAGCAACCCGCCAAAACCTCCTGACCAACCGACCCCAACTACATTCACTCCCATCACCCTAGAAGAAATGTCCAAACTCCTCAAAACTGCCAAACTATCCGGGTCCCCACATGACCCACTACCACCCAAATTATTCAAAGAAACCACCATCCTCTGCCCTCAAAGGATCCTCGACTGGGCAAACACCTCCCTAATAACAGGCACAGTCCCAGACGTCCTTAGGAAAGCAGCAGTAATACCCCTCATTAAAAAACCAACCCTAAACCCCTCAGACCCATCTAACTACAGGCCGGTATCCCAGCTACCATTTCTAGGTAAGCTATTAGAACGCATAGTCATGTCACAGCTACAGCCGTTCGTCGAAGACAACACCTTACTCGACACATACCAAACCGGATTCCGACCTAAAATGTCCACCGAAACTGCACTAGTGGCCATACTAGACGAAATAAGGCACAACAACGACGAAGGAAACACCACCGCGCTGATCCTACTCGACTTGTCAGCAACATTTGAGACTATA
>TRINITY_DN77764_c0_g1_i1 len=336 path=[0:0-335]
GTGGGAAATGCACATCTTTTCCTCCAGTGGAATTCCCAAGAGGATGAGACAATGTGAAATGTTTATGGAAAGAAAATAGCTCTCAGCGGCCCATGCCTTTTGCAAAATTTGGGGGTGTCCCAATGAGCTGGTATGGCAGTGGCAGAGTCAGGCACGTCAGCCTTTAGGCGCCTGTTACAGGAATCTAATTCAAGTGTATCCTATTTTTAAATGGGTTGTGTACACTCCAAGATGACAAGCTGAACATGAGTGCACAATGTCACGCAGCAGCTGGCAAAGCAGGGTGTGTTTGTACCCACAATGCATTAAAATGGGCTGGGGAAGACATGTTACCAC
>TRINITY_DN77783_c0_g1_i1 len=217 path=[0:0-216]
CTTCAAATAAACCTTTTTGCGACCCACTTCAACAGTAAATTTGCCCTTTTTGCATCCTGGATGGGCCCAAGGCAAGGATTCCTGGGAGATGCCTTTCTCCTCAACTAGAAGAACATGTACGCTTATGCATTCCCTCCACATCCTCTCATTCCAGAGGTCATAAACAAAGTGAAGAACAACTCTCCTTGCTAATTGATTCTAATATCTACCCACTGGC
>TRINITY_DN77787_c0_g1_i1 len=270 path=[0:0-269]
CTATATTTTCAGGACTTAAGTCATTTAAAAACTAAAGATTTTTTCATCTTGCCTTTCATGTGGACGTGAAGCATTTAATTGGACACTACCAGTAGAACACAATGAAAAACACTTGTGTATCTTTTCCCGCCAGATTACCATACTAGATTTTTGTGTACAGGTAGCCATGTCATTTCCCCTGGAAGCAAAAATGCTGCTTTGTACCCAAGCAGCTGAGTGCACCATTTAGAACATGAACAACTTTAACAATACGTGTTTCACATTTTTTTA
>TRINITY_DN77761_c0_g1_i1 len=417 path=[0:0-416]
CAGCCGGATCCCGGAGCAGCAGCAAGGACGAGAGAATCAGCAGCAAAGCCCCCTCCCCACCACCAAAAGGGAACAGGAACACACCGGGGGCTTCTCCTGCAGTCTTTGCACTTCATCCCACTGCAGAAATCATGCCCCCGAGAAAGAAGGCGGCGGGAGCCGGCCTGGGGAACGGCACTCCCAGAGGCCGCAGGAAAGCCGGGGGCGCGGGTAGGAAGCGCGCCCGGGACAGCGGCAGCAGCGACGAGGACGATTTCGACGGGAGCTCGGGGATGGACGGCGGCTCGGCGGCCTACAACAGCAAGAAGGGGCCCGGCAAGAACCAGGCCTCGCTCATAGTCACCGAACTGGAGCACGTAAAGGAGAAGATAAAACACGAAGGTGCCAAGTGCAGGGGGCAGCTTCTCATATTCGGAG
>TRINITY_DN77739_c0_g1_i1 len=310 path=[0:0-309]
TGGGGGGCATTTATTTCTTGTATCTTCACAGCGTGGAAGATCAGGGGACCATCCAAAGTAATAGCACTGAATTAATTCAGATCCATTTAATGAATAGTTTTCCTCACAGGAAAACTGCACCACGTCCCCATCGGCATACACTCTCTTCTTAGGATGAACATCCCCATGTTCTATACTTTGGAAACCTGGGCAGGATAGTTCTATGCATTGTGGGGTAGAGGACCAGCCGTAGGAAAGGCACTCAACCTCCCCTGCTGTGCTTCCTGTGTTCGTGTGATACCCATCCTCACACGTGTACCGTAGCTTGTCA
>TRINITY_DN77765_c0_g1_i1 len=424 path=[0:0-423]
TACTAACCCAGATGATTTTAGGGTGCAGATGGATCTAGTTCTGCAGGTTTTGACAGGTAGTGGGTGAAAAATTGTGTTATGCCTTCATCAATTTTACAGTGGCCCTCAAAAAATTTGATCACCCAAACCTGTGGAAAAAGCTACAGGCACTCTACATTCTTGAAGGCTTATTAATCATATTGGTAGAATTACATTCATACACGTCTGCAGATCAGCTTAGAGTTAAATTCCAAACTTAGTGACCCCATCAGCACTACAAATGGGCTTATGCAAGGATGTGTGCATGTCCCTATGCTTTATAATTTGTACATTTCCGATCTGCCAGCTGAACTCTCTAAAGTGAGGATTTTCCCCCAAAATTTGGTACCAGTCCGTGTAGCATAAAAATGTATGTTGATGATATGTGCTGTTACACCAGACCGCC
>TRINITY_DN77754_c0_g1_i1 len=482 path=[0:0-481]
CCCTCTTTGAGGTCCCGAATGGGATCCAGCATCGTGTGGACCCCGGATCATAGCCTCCTCTTCTGGTGGAGTATTTTCATTGCTTCGTCTGCTTCTCCTTTTTATTTCAGACATTAATAATTTACTTTCTTCTGCAACAGCCTTTGATTTTCTACTACAACGATTACCTCCCTCATCTTTAATCCTTCCCATGTCTGATGAGCTAGTTTCCAACTCTCTCCTCTTGAAATAGTCTTGGTTCTGTCTTTCTCTTTGATCTTGTTTCAGGTTCTCTGGCCTTCCAAATTCCTCTCTTATTCCCTCTTCCATAGTCCCTATGTTGCTCAAAGGAGGGGTTTGCCGTTGCTCGTCCGGATGCCATGTTGTTCCAGTTGCTCCTTGGTGTCCCGGATGGAGTCCATCATCCTGCTGCCCTGGCCCCAAACTCTCCTTTTCTAGCACTTTGTGCTTCATTACTTCGTCTTCTCTTGCCTTTGCTCCTT
>TRINITY_DN77774_c0_g1_i1 len=567 path=[0:0-566]
GTCCAGCTTCACCAAGTCACAGACTTGCTTATATCAGAATTAAAGTCCCAACCAATAATCACAAATACTGTTAAACACATGCATATACAACCAAGGATCAACGTGAAACAATGTCATTTTCTTGAAATGGATACCATTGGTAATCTACACATCTTTTACATTTTCAACTCATTTCCAGCGTTAAGGATTTCAGCCAAGATGTCCTGAAGTAGTCCCTTTTTTAGGGTCGTACTCCATAATCTTTTTGCAACATGAGTAGTCGTGCTTTATCCATCTTAGAATTTGTCAGGTGCTGTAGTAAGAATGAGTTGCTGGAAAAAAACAATTCTATAGCCATGAATAAAACGTTCCGAACAATTACTCATCTTACCATATACCAAGGTGCCTGTAGTGCCGGGTGGGCGAGTGAGGGCAGGGTATGAAAATTAAAAAACAAAATGAAAATTTCCATTCACGAAACCAACATAGTCTTCCTATATAAAACTAAGGCGTAGCATTGGGAGTGGAGTCACCAAGTACCAGCGGCATCAGCAAATCAGCTTCCAAGTTAAATTTGTATTTACGGAT
>TRINITY_DN77755_c0_g1_i1 len=465 path=[0:0-464]
CAAGAAGGGAAGCGAGTTTAAATATTCCTCAGGAAGCTCTTCTCGGGATTTTGAGCAGTTCCATCAAATGCAAAAAACATCCCCGCTGCTTAGGCGGAAACAGGAGTCACCAGTGGTAGACATGAATGTTCCCCTATTTATCTCTGAGCAAGAAGAAGAGAAGCGAGTGCGGGTTAATGGCATCTATGAGGACCCCATGCAGAAAGATCGGCAATTTCAGATGTCCAGGATCAAACATACTCTTGATGAGGGCGACAATAAACCTTCCTTCACAGAGTACGTCTCTCAGACCAGCACTGAATTCCAGATTTCTGTTGATGATAGGAACTCTCTGAGGCATGTGTTGGATATAGAAAATATTCGAGATAAAAATCTTCAGAACATCCGGCATACTCTCAGGCAGGAAGAGGAGAAGCTCAAAGAGGAAGTTGGGAAATTTCAGCTCCCTCTGGAGATGATGAAGAG
>TRINITY_DN77738_c0_g1_i1 len=230 path=[0:0-229]
CTGCTGTTTCCTCATCCATTCTCCCCCGCTTTGGCTCCACGGCTGGCCCGCTGCTTGTATACAATCAACAAATCTTACGCAGTGAACCCCTGCTGTGCGAACACACACATGGTCTGCCTCAGAGGCCGGCCAGTTAGTGCAGTAAAAGCTTTAAAAATGAACACCCGGTCGCACCCACTTTCACTATAAACACAGAAGTCAAGAGGCCCGAAGCTCTTAAAATATTTAAC
>TRINITY_DN77789_c0_g1_i1 len=390 path=[0:0-389]
CGTGCTCCTAATTTGTGTAGCCCGGAGGAGATCCTTTTTAGTACCAACCACACCCATTGTTTTGAAGTTGCTTATCAGAACCTTTTGCCCCCGAAGATGTGTTAACAAGCCGATCATAGGTGTAATTGTTCTTTATGTACGTATGTTATTTCTTTAAACAACGATGTTGGAGATGCCTAGCACTCAATGTTTTTGGTTTCTTTATGGAAACAAAAGAAAAAATACAAGACAATACCAAGTTGAATACTGGCCTTCCACTATTGGCATTAAGCATTCGTACTTATACTGGAAAACCTATTTTGACATTGGCTCTGCAGTCTGCATTGGTGATTCGAATATTATGTAACTTTGCTTTTGCACACAAGACCTCCTCAACTGCAGGACTGTAGG
>TRINITY_DN77766_c0_g1_i1 len=217 path=[0:0-216]
CCCCAGAGTTCTAAAGTTAAAGGACAAGGCAATTGTGGAAGCTGAAGTCTACACCACATGTAGCCATCAATTAAAGGAACATTGCAGCCGAAAGTACCTCAATACCTCAGAGTGCATCATTAAAATGGTGCAATTATGCAGCCTACTCTAGAAATGTAGTTTTCTTTTCTTTCTTTATTTTAGGGATTTATAGAGCGCATCCTAACCTGGGTCTACT
>TRINITY_DN77701_c0_g1_i1 len=553 path=[0:0-552]
CAGGAAATGGAAACAAAATAAATTACTCCATTACAGATTCCTCTAGAACAGTTTGTCTGTTAGTGCCATTTTAATTCCATCTTTCATATGCAACGTGGAATCAAGACTGCTGTTGTCTCTTTGAAATGGCGTGTTGTCAAACAAGGACTAAGGAAATATTTCCATTTTGGTTCTGCTGGAGAGGTCTAGAGCTTCAGGGACAGCAAGAACCCATTGGACTTTTGACTGTCTGGGTTTTACACTCTGGATTTTCAGCCACCAAAGCCGTACCTGACTGCGAAGTTCTGCAGAGATCCTCCAGTTCTGTGATCCTTTAAACTGATGCATTCTCTCTGATCATCCGATAACCACATGCTCAGGTTTTCAGCTATGTTCATGACACCTGTTGGGTCTCACTGGGGATCGCAAGGATGTTTGGGTCCTCCACATTACATTCTTCCAGCCACCCTACAAATAATAGACTGGCTGACTTCAGCAAACTTGGTTAAAACATCTACGAGACACTATTTCTACCTATTGGCTCTTAACCCTTGCTTGATGAACTAATTTCCAG
>TRINITY_DN77790_c0_g1_i1 len=331 path=[0:0-330]
GGGGGACAGGAGAAAAAGAGAAAGGATTTGTAAATTAATCTTTTATAGATAAGAGGTGTTTAAAGAAAAATTTTTAAAAAAACCGTTGAGATGAATACGTGTTTTTTAAGAAAAACGTCAGAAGGGTATGTGAACTGGATGCTGAGGTGCAAAGCTTACCAAGACAAATTCTGTATCATAGCCCTGGGTTTGTGTGTGGCAGGAATCCAGAGGTATGTATATATATAATAAATGGATATCTATTGGAATTAATGGATCTAAAAATATTAAAGTAAAATGGTTTTTAAAAAATGTTGAGACGGTTTTTTAAAAAAAACTTCCCTCAAACACC
>TRINITY_DN77707_c0_g1_i1 len=225 path=[0:0-224]
CAAGCTAAAGAAGAGCAAGAAGAAAAAACACAGAGCAAAGGTTTCAGCCCTCTCCGATCCCACCTGTCCAGCAGACCAGCAGACCCTTCCTTGTACCTCGCAGAATGGCCATCATTCCAAAAGGAGAAGTAAACATCGTGGGTCCTCTCCTCCCCCTCCACACGAGGTCAGAGCCTACCAACTCTATACTCTGTACAGAGGAAAAGACGGACGAGTCATGCAGGC
>TRINITY_DN77718_c0_g1_i1 len=373 path=[0:0-372]
TGGGAGGGGGCTCTACCATTGGGCACAACAATCTAATTCCATTAGGGTCTGCCGGTGGCCAAGGCGGAGGCAATGCCAGCACCCACTACCCGGTAAACAGCCAGTTCACGATGGGCGGTCCGGCTATCTCCATGGCGTCGCCAATGTCCATCACAACCAACACAATGCACTATGGCAGCTAAAAGGACATGCCACACCTCCGACCTCTGAACTGACAGCACCCGGGAAACCAAATGAAGAAGCTCCCTGCCTACCCAATTTCCACACCCTTCTACGAACTGCGTAACAGTCTCCTTAAACCCATTCCCCGCCCCCTTGGCCCTGTTCGTGTGGAGGGACGTTTTAACCGTTGTACAGAACAAGCCCCCTCAGG
>TRINITY_DN77704_c0_g1_i1 len=517 path=[0:0-516]
TTTTTTTGTTTTTTTTTTTTTTTTTTTTTTTTTTTTTTTTAACAGTACAATTATTTTATTTGGCTAAAGTGCATACTGTGTCCAGGACAAAGGAAATTGAAGAACAACATGTATTCTGTCCTATGAAATCTTACAATCTATTAGTATTAAGGCACAGTTCATCTACTGTATACCTGATGAAGACTGCTATTATTTTCTTATTTCAGCCCTTATTGCTTTTACTTTACAGATATAATTTTCCGAAATGTAAGATTTATTCTTGGTGCCCGTATCTTCTTTCGGACTGGCAGGCTGTGATACCAGTGCACGTTAGTGGGGTAGTTCATCATCAGTAAGCTACCATGTGCCAGTTGCAGTTTCACTGGGTCTATATGCAGAGATGGAGTTTTCCCACGAGATGCTCCGTGGCGGAATAAAAAGTCCCTGCATGCCCCAAGTGAGACAGAAGCAATTGGGCTCTCTATGACTAGCTCCTTTTCATCATCCCGATGTTCACCGATGTGATCGTTCCCGTCAT
>TRINITY_DN77772_c0_g1_i1 len=218 path=[0:0-217]
GTCGGCCCATTGTAAACTTTACACGTGTATCAAGACTGGCTCTTTATACAGGCCTAACATGTCATCACTGCAGAGTTGGCCTCGCCATTTCACTACTGCTTTAAGATTAGGAAGCAAAGCAGAGAGAGAAAAAATGTTTTTTACTGCAGATCATGGAAATTCTCTCAAGGTTTGGAAATAAAGAGTCAGGCGTATTTGAGTGTCAGCCAGATTCCTTC
>TRINITY_DN77716_c0_g1_i1 len=231 path=[0:0-230]
CCCAAATGTGTGACCATGCACGAGGACCCCAAATGAACCGAGGGCCCATTCCCGCCTGGACTGCATCGAACTGCCTTCTGATTTTGCTACAGTGTACTCATTTATTTTTAAGAATAACACGTTTCTGAGCAGATTAGCCTGAGATTCATTGCTCTCCACAGAGACGTCAACACGCTATCATCTATCTATCAATAACCACAACTGTCTTCTGAAGAGAAACAGCGCCAGATC
>TRINITY_DN77785_c0_g1_i1 len=411 path=[0:0-410]
CGCTGTGAAAAGTTGTACTTTCCTTGAAAAGGTTGAGTGGCATGTGGTTGTTTAAGATAGCTTGACCATTTCCAGTTCCTGTGCCGGCTCCGGTCCTCTGTGCCAGCTCTTGGTTCAGGCCTTCGTGTGGTGACGATAAAGCTGTAATTGCCTCTGGCACGGTTTAATCCAATAACCCCAAGAATGACACTCTCGGTTGTAAAGCTTTTCTCCAAAGTGAGATAATTTTATGATCTGCCTAGAGCTTCCATCCAAGATGCAGCTCCTTGTTCTTCTGAAGGTAGTGCTGCTCTCTAAGAGACAGGTACTAAAAATGTACATTCACCTCCAGGGCATGGATGCCCTGGCCTCCTGATGCAGGTATTTTGCCACCAGAAGCAGGACCAAGCCCTGCCACCACCTACCCTGGGC
>TRINITY_DN77745_c0_g1_i1 len=939 path=[0:0-938]
TTTTTTTGGAGAAGTACACTTAAAACATTCTTATGAGGTTGGCTTCTTTTGTCCAGCTGGTATGGTTGGCAACCAAAGATTCCAGTTAAGGCGTACAAAGGATTCCAGCCTGCTTTCCCATTTATACATGCCGGCCTTGACAGCAAAGACTCGAGAAATACAAACTAATAGACTATCGCAGGACTGAATTAACGATATGTTCCTGGTATGAAAGGAAAATATAGCCTCCTTTCACACATTCTAGGGGATACCTTACAACTGAAATCTTGTATGCAAGTTGCTTATACTGTGCACATTTATGACCTGGGATTTTTAACGCAACCTTTGTTTACAAGCTCATTAAAAACTAGACACCGGTTTCTGTAAGGAAATACTTTTCTTTCTGCCTTTTTATCTTGAAACAATTTGCCACCCTCAAACTTTCTGAAGTCCATTTGTTTCTTTATAAATTTTCTTTTAATGCCGATCTTATCGTTAATTTTTATTTGAATAAATGTTTTGTATTTTTTTTTTTTAATTGGGAATGGCATGTTTTGCTTTATTCCCATCATACTTCTCCCCTTCAGGTGCAGTAACTCCAGTCTTTCAGCAGACACTTTTGCTCTCACCTCCATGTTTGCAGCTGCTGACTTAGTCTGTCTCTCCAGAAGTAGCTGAAAGAGCACACCAGTGTGCGTATTCATGGGTGTTAAAAGGATTTTAAACCGGTTTTTCTTCCCAGTTCCTAAACTCAGATTTGGCTGCACGGGCAGTCTTGCTATGCAGTGATCACATCCCGACATTCGAGGAGGCTGTCAATATTTCCAACTCAAGCCCATCTGAAAGCAAACAACTTTAATTGCTGGTTATTCTTTAACAATGTAATTTATTCCTTTTAGCATGTCAGAATAAATTAAATTTGTCTGAAAACTCAAAAAAAAAAAAAAAAAAAAAAAAAAA
>TRINITY_DN77715_c0_g1_i1 len=361 path=[0:0-360]
CGCGTGCATTGAGACCAGCCAAGAGTAATACTGTGCTCCAGGTATGAGACTTGCACCCAAGGAGTGAGACTCTGCTCCAGGTGTGACACTCACACCCAAGGAATGAGCCTAGAGGTGTCTATTGACGGATAGCACAGTCGTTCCCTGACGTATACTCCACTATGCCTGAAACAAAGCTGGAAGATTGGTAGATCCTTTGTGTTCACTGTGTTGCTGTATGAAGGCCTGGGATAGGTGCTGCTAGCGCGGAGTCCATCTTTCCCAGTTATGATCTAGTCCATTGTGAGTCCTGCTCTGCCCTCTGGTGATCACACGTTGGTATTGCAGCAGGATGCAGAAGCTCACACTCCTTGTATAAGTC
>TRINITY_DN77760_c0_g1_i1 len=239 path=[0:0-238]
AGTGTGTCCATTTGTGACAGCGTCTCCAGTGTCCATCAGTAACAGGGCACCTGTCCATCAATGCTTATGCCTCAGTGTCCATTAGTACCATGGCCCATCTGTCCATTGATGCTAGGGACCCCAGTGCCCAATGTGATAAGGCACCAGTGTCCATCAGTACCAGAGTCCCCACTCTCCATTGGTGCAAAGGATCCCAGTGTCCAATGTGTTAGGGCCCTTAGTTTCCATCAATACCAGGC
>TRINITY_DN77784_c0_g1_i1 len=447 path=[0:0-446]
CGTGGAATCAAACAGAGGGATGCCGCTTGGGCGCGGACTTTGGCGGACATCAGAGAAGGCAAGACCATGAGGGCCTTGCGTATGTGGAGGCCACTGTTGTCATCGTTTACTCAGGTTAGACGCTTGGGGACTCATCGTCCAACATCTCCCGCTCCAAAGCGAATCCCTCAGGATCAATCAGATCATCGCATTCAAGCGGTCCACGGGTCTTGGTGCCGAGGATCTCGGTGCCGTTCTTGTAGACACACCAGCAGTAACCAGCGCTACTGTGGCACTGCTTGGGTGTGTAGTCTCCCTTGTCGTCACACTGAGGACGGAATTCACCAATCAGGGGACGGCCGTGGCCACGTCCAGTGGCATCCAGCTGACACTGTGACATAATCGGGGCTCTGTCACATTCAAGCGATCCACGGGTCTTGGTTCCGGGGATCTCAGTGCCGTTCCTGT
>TRINITY_DN77781_c0_g1_i1 len=469 path=[0:0-468]
CAAGAGTCTCAATGAGCTTGTTGTCATCATATACTTTCCCATGAACATGAGGATGAGACTTGTAATATGTTGCACTCCAATCCTGCCAACGGACTATAGAAATCATTAACTAAGGGCCTTCCACTCTCAGGTATACCTCCTCCTCTCTCAAAGACCAACAAGACTGGTGAGAATCAATCAAGACTGCCCTTCTAGTCGAACTCATGCCCTCAGAGATTAACTAATTCTCAGTCCTTCCCAAAGTGGAATTCATTGCAACATGTATAAGGTTTTAAGCTCCCTCCTGTTTACTCTGTGTAACTAGCAACGGAATAAGCTGTATGGATATGCTTGCTTCCCCTTGTTCTCCTCATGCTGCAGAATGAACAGTTGTAGAAGTGAAAATGTTAATTAAGCCCCCAGCCCCCCGTTTGTGCATTTTGAAAAAATAAATGACCACTGATTTAAAAAAAAAAAAAAAAAAAAAACC
>TRINITY_DN77733_c0_g1_i1 len=230 path=[0:0-229]
ATTTATGAAGGCAACAAGCAAGACTGCTACAAATTCTGTACTACCGGTATTGATGGAGCGATGACAATCTGGGATTTGAAGACCCTGGAGTCCTCTATCCAAGGCCTGCAGATTATGTGAGGAAAGGAAAGGTGGAAAAGCACTACAGAATGCAGAGTCCAGCCTCTGCCCTGCCAAGCTCCCTCGGACTAAGGGAAAGCACTGAGGAAAAAAAAAAAAATCACAGCACC
>TRINITY_DN77722_c0_g1_i1 len=340 path=[0:0-339]
CTTTACCCTTTTTATAATTCAAATTACTAACCTTGGTAATTCACTTGAAGGGAGTCAACAGCCCTCCTGATTTATTGTACCTGTAACTCGCCAGTAATACTAGTCCCCTTATCTGTGAAGTGATAAGACATCCTGCGATATGGATAGCGACTATATACATTTGTAACTATGAAATCAACAAAATGTTTGGCACAATGTAGTGGTTAGGCCAGTGTATCTAGAAACTAAACTACGCACTACAAGTCACCTATTCCTTTACATTTATTTAACCTTGCTATCCTTTTGCAAAGGTTTGTTACGTTCTCTTTTTGTGTAATATCTAAAGCACAAACCATTTCCC
>TRINITY_DN77753_c0_g1_i1 len=619 path=[0:0-618]
TCCTTTTGTGTCAACTTGAGTAGAATGTGAGTAATGTTCTCTGCTCTGTGCAGCATTTAACACCCTGTGCCATGTCTGTCTCATCCCCTCTGGAGCCTGGGAAAAGTCTGCTTCTCCACGGTTTGATCTGCACGTTTTGTGGCTCCCATGCTAGTAGTTTGGATATGTGTCTTAGTGCTGGTTTCACCCAAGCATCCTGCCAGCATTGTAAGACCATCTCTGTACTTGCTGGGAATGCATGAGTTGAACAGACTGCAACTGGTCCTAGCCTGTTCATGCCACCGACCTGTGAAAATGGCTGCTGTGCTTGGAGCTGCTCTTTGAAATGAAGTAGCCTTGTATTTCCTCTTCATTGCACAAACTTATTTGTTTTTAAACTAAACCCGAATGTGGTTCTGTTAAGAATTCAGTCAGCGGTCAGGACTAAGATGGAATGTCCAGCCTACGCCGAGTGGCAAACAGTGAAGGATGTGTGCGCAAGCAGTTCGCTCAAACATGGCACCATTGAACTCGCTGGGCGGGGCTGATTGGGAACTGGGGGGGGAAGTCCAAAGTGGTTTTCATTTCAAAGAAGTTTTAAACGAAAAGTGATGCAATAAATTTATATTCACAAACTAAG
>TRINITY_DN77741_c0_g1_i1 len=362 path=[0:0-361]
AAACAGGAACCCTTTGTCACCTCTGAAGTATGGTAAAAAGTTCCTTTTTCTGAAAACTGCACACGATGCTTTGGCTGAATGTACTGATACAGTACCTAGACAATATCCATGCATGATAAAGGGATGTACATCCATTGTCGCTAGTGAGCACACTATAATTAGACATTACACATGCCACAAGATAACTAGAGCGTTCACTTTAAAGCACAGGACAACTCTCATCATCTGTAAAAAGCAAACAATCCCTTGTGTTCAAGCAATATCTTCGGATGATGAGGTCTTTTGTAATAAAAAAAGTAAAATCAAGGTGTTTGATGCATCGTCGGTGAGCAGCGATGAATCTGTTGCATCACAACTGAGTG
>TRINITY_DN77709_c0_g1_i1 len=296 path=[0:0-295]
CTCGCCCTTCAGTCGTAGGTTTGTCTCCCGCTCGTCACGAAGCCGCCGCTCATACTTGATCTTGTTATCCTGGATCTCTCGATCTCCATCTTCCTCCATCTGCTTCTTGGTCTCTTCAAACTCCCGTAACCTTTGCCTGGCATCCTCATAGGCCTGTTCCAGCTGCATGATCTTGTCGTGCAGTTTGGCCTCATAGTATTCGGTCATCTCTTCCAGTGCCTGGCTCTTGCTTAATTCCATCTCATGCAGCTGCTTCTCATACTCCTCCTGCATCCGCTGAGATTTCACCTGCAGCT
>TRINITY_DN77767_c0_g1_i1 len=207 path=[0:0-206]
CCCGTATCACAGAGCTGCATGATGGAGGTGTTGCTCCGCAAAAGATCTTGAATTTTTTCATGTGAAAAGTGATCGAACTGGTAAGCCAACAGCGAGAAGCTGGAGCAGCTGAAGTCCTTTTTGGAGAATTTCATGTAGATGCTATATTTGGTCGGGTCTGGGTTTTCCAGCGTCCAGGTGCAGTTCGTAAAGTTTTTGGGAAACATC
>TRINITY_DN77786_c0_g1_i1 len=562 path=[0:0-561]
CCTCCACAGGATCTTTTGTTATAGCGCCATGAAACGCTAAGGTGTATGTGTGCTCATATAAAATAAATAGAACAGTCTCCACCTGATTTTTGGCTGGTATTTTCTTTTTAATGCTGTGTCGAGTGCTTTCCAAACTGGTTGAAACTTTGGTGGTTTGTGCACTTCCGGTCTCTTTTGAGAGAGAAAATTGGTTTAGTTGGAGTGAGGTTAGCTTGTCTAGGGGGGGAGGTTAGCTTGTCTAGGGGGTGAGGTTAGCTTGTCTAGTGGGTGAAGTTAGCTTGTCTAGCGGGTGAGGTTAGCTTGTCTAGCGGATCGTTTCATCTGGAAGATGATTCTGACATGGTCAGATGAGGTTACTGGGCATGGTCGAAGCAAGGTGGAGGTGTTACCTTTGTTCCATATGATATCTAGTATGTGTCGTTTAGAGTGTGTGCGGAATTCTACCATTTGGGTAAAGTCCAGGCTTGCCTGTGTTCATGTCCCTGGCAGATTTTCCTCAGTGCAATCGAAATGGATGTTAAGGTCCCTGAACATAATGCATTTTTCGAATTTAAGGGAGGGG
>TRINITY_DN77782_c0_g1_i1 len=302 path=[0:0-301]
TGGGGGGGACGAGTGCTGAGCATGCAGAACTGACCTGTTCTCATGAACTGCAGTAGTCTCGGAGGGGACTTCATTCAGTCAGGGAGTTGGTCTTTGTCTTTCTTATAACTTGTTTCTTCGGACTACCGGTTTGTGAGCTGAGGACCAATAGAAAACGTTCTTGCTCTAAATTGCTAGTTATTTGTTGCTTTGCGAAGGACCCTTCCTGCCTTCGACTGGACTGGGTATTGTTCGCCTGCAACATGTTTCATTTTGCTATTGACCTAGCATGAACCTCCACCATCTTGGGAAAAGGCAACATC
>TRINITY_DN77708_c0_g1_i1 len=348 path=[0:0-347]
CCCGGGCATCGAGTTTGGAGATGGTGCAAATCCCCCAGATGGAGTCTTTAATTCCCCTGCCCAGGTCTTGAAGGAAGGTCCCGACACTGTCCGCCATGTCTGCTCCAGCTGCACCTCAGGCCCCAACACCATCAACTGCACCAACAAGGGCGGACAGAACGCCAACAATGGGTCATTGTGGAAGGATTGCAGCAGCGCCTTGGGGGTTCTTCTGGATTGTCCCTCGGTTTCCTGGGGCTGCTTCTGCGCTCCCGCTCGGTCGTCAGTGGAGGAGCCCCGTCTCACCCTCGGTCTCCCTCCTCTGTCACTGACACCCTCCTTCCCCGGCTGCCGCCGCCGGGCTTATTC
>TRINITY_DN77743_c0_g1_i1 len=490 path=[0:0-489]
CTGCATTATAAATTTCCAAACAATAAATTCTGAGTCATTCCGTCCTGTTCTCTATGCCCTGGCACTTCTTGCTCACTTCCTGACTAATGCCCTACATGAAGACAACGTGAGAGCAAGAACGTGACTGGATTCTAAATTTAAGCCCCATCACCAATGTACCCAACCTTCTGTCTCACCAAGTCAACCCCTTGTGATAGTCTGCCTATTGACACAGTTGTCCAACCTACGTGAGTGTGTATGAATTTAGGCTGCATACTATGCAGGGTAAATGGTCTCTAGGCATGTGACTATTGTATCATCGGGAGAGGGGATGGCAAGGTAGAGTTTGGTTTGTCGACACGTGGAGCTTTGTGGCCACCGGCTACAGCAGCTCTTGGTTTCTACACTGGCAAGCTATTTACATAGACCCATAAGACGTGATATTTATGCCCTCCCCTATAGATCACACTGTTCGGAGTCTCTGGATCTCTTCCTTCCTGTCAAATTCTCC
>TRINITY_DN77759_c0_g1_i1 len=371 path=[0:0-370]
GCGGGGTCTGAGAGTTGAGATTAGAACTGGGTGAGGTAGCGCTGCCGCTTACTAATGGCGTTCGCCCTCTCCCAGTTAATCAGGTCTGTAACCTCAGGGTTCTATTTGACGAGAGTTTGAACATACGTGCGCAGATTGTCCCTCTACTGCCTCCTGTTATTTCTATCTGAGACTATTTGGGGTCTGCAGCCTGTCTTGTCCTCAAATTACTTTGAATCATTGGTTCATGCCTTTGTGATGGCCTGCTTGGACTATGGTAATGTGCTATACGCAGGGATTCCCATGTGCCTCACTTGTAAGCTCCAATCAGTCCAGAACACAGCTGCTCGGATGCTGAGACATGTCTCTCGCTTCGAGCATTTAACCCCAAC
>TRINITY_DN77770_c0_g1_i1 len=372 path=[0:0-371]
TTTCCCCCCCCACCTCTGATTGGCCAAAGGGCAAGGAGGGGGTGGCACCAGGGAGGGTTAGAGACCCAAGGAAAAAGTTCATTCTCTTGTTGCCTCCTCGCCCCTGGGTGGAGGTCAAGAGTCTCTTGGGCAGCTGTGATGCCCACGTGCTCTGTTCTTGGTGCTCTTCACCTTCTGTGCTGTTGGGTTCTTCTCCTTCGCCCTCCCTGCGTGTGCCACTTTCGCTTGCTCCTTTGCCCCCTTTTTCCTTGCGTCTCTGTTCCTCGTCTCCCTGCCCCACTCCCTCCTGTGCTCATTTCTGTTCCCCGCCCCCTGATCAGTCACTCTGTGCGCGTCTGCCCTTTTGTCTCCCGGTCTGCCCCCACTCACCCC
>TRINITY_DN77795_c0_g1_i1 len=409 path=[0:0-408]
GTGGCATGGGCCCTAAATGAAAGGTCACTCATATGGGGAACAACAGTGCAGGTGGAAAAGTGGGCATCCATAGTTGTGGCAGCGTAATGTTGTGTGAGTGCATTGAAATCACATTTCCACACACAGAATTTTGGGAAGTACAACACCGGTTTTACTTCAGCGTCCCCATGGTCTTCTTCCAATCAACTCACCACTGGAGGTACAAATGCTCTTCTTCTACGCGATTAGTTCACGTTGGTTACTTGTGTTGTAACAGGCTGCCGGTCTGAGAATGGGGTAATTCGAACCATGAGACCGGACATAATTAATGACAACAGATCACCCATCAGGGATCAGTGGATCCCTCTTGGAGCCATTTGGGATGTGCTACTTCATTGTCAAATATTGTTCGGTGCCCGACAGACGTACT
>TRINITY_DN77737_c0_g1_i1 len=432 path=[0:0-431]
TGTGTTTCACACACACACACACACACACACACACACACACACACACACACACACACACACACACACACAACCAGACACGCTCAAACACACAGAAAGGGGTGGTCTGGGGTGGATTGCAGTATGTCCCAATAAAGCAGTGAGGTGAACTGAAGTCTTTGCTGTCTCTTGCTCACTCCCAGGCCTCTTTTGTCCCATGATGCTGCCTGCCTCAGGTGAGAGAAGGGAGTAGCACCCCCTCATGGCGGGGTTGGAGGCACTCTACGGCACAGTCCTAGTATCACACGGCCGTCTCTTGGTCTTCTCGCTGGATCATCTGGTAGTGCTGTGGGTTTTCGAGGTAGGCAGCCAGCTCAGGGTCATTTGCTTTCTCCGCTCGGTGCTTGGGGGTGTCTCCCTGTAGATCAGTCTTCATGAGCGATGCTCCTGCTTCCA
>TRINITY_DN77752_c0_g1_i1 len=639 path=[0:0-638]
TAGAGACTGGTTCCTTCAAAAGATTGTTATTCCGTTCTGCCAACTGAGTGACTGTCATTCCAGCATCCTTCTGATTGAGAATTCTGTTTCTGGAGCACATTTTTAAGGTCCGTATTACGCAATATAGCTCCAGTACAAAATTGACAAAGAGCAAAATTGCCCCAAGTCAAATGGCATCTGGGCTACTGCAAATACACTGGTGGAATTTACAATTTTGCCCCAGGCAGTTTTTGCATAGTAAGGGTCTAGAATGAAAAACCGTAGACTCCTCTCCTCCATACTTCAGCTCAATCGTTTATAGATTAATAATAATCCCACATGAAGCACATTATTGTCACCACTGTTCGAATCTGCTGCTAACTCGAGCTTAACTACAAACTAGAAAGTGAGCAAGTTAGTGAAAGAGTTGGGGGTTTAAGAATTAAAAGGGAAAATCTGTAATGCTTCTTCTCAACTCTTGTATTTACAATAATTTAAATCACGGAGTTCTTCACTCAGGAATCATGGACTCTTAACAGTGAGATTTGTCTTAGAAATTCTTAACAGGGCTTCCTTCATATGTATTTGTTTTCTACGAGTACATCTTCAACACATGATTTAATATGGTTTTAAGTAATTTTTGTAAGCATTATAACGGGG
>TRINITY_DN77749_c0_g1_i1 len=378 path=[0:0-377]
CAATATTTCACGATAACTCTGTAACAATAATTCACACAAGGTCTTCCTGTGAGCATCTGAACTTCTTCACAGCCCCCTGACAGAACGAGATAGCATAATGACATGGAGCGATGCTTCTGGGAAGAGATAAGGAATGTCCGATTGTCACAGAGACAGGCCTGCTGAGAAAAGGCCAGCTCAGCAGCCACGCGCCTGTAATTGCCAGGCTGCAGACAGGAAGCATTCTGAACTGCCAGGCCCTTCAATTACCGCCATTTCCTCTCTTCAGAGACTTCCGTGATGCTTCTAACAACCTCTCAGAACCCAGATCCCAGAAGCCTCCCTGTTTATAACCGTGGGACACTTTTAGCTTTCATTTGTCACGAACATTTACACGAC
>TRINITY_DN77735_c0_g1_i1 len=300 path=[0:0-299]
GTCGGAATCAGCTGGGCGGCCAGAGTGCCTGGAAGCAGTGACTTGGAGTGTGGCGACAGCAACGAAGGAGCAGGAAGTGAGTGGTTTGAGCCAGTACGATAAGGGATACCACTGCAGACTGGACTTCCAACACTGTACTCTTTCTGTACATTCCAAGTTATGGAAGGACCAACACCAGACTGCTCATTTAGATAAACCGAATCCATAACAGAATCCAGTTTCTGTTTCACTTTGTGCATCCTCATAGAGGATCTTACAGTGCTGACAAACTGATCTGCATCAGATATGGTTGAATCATAC
>TRINITY_DN77729_c0_g1_i1 len=438 path=[0:0-437]
GCGCTGGGGTTGGGGTAACCCTCCTCGGAAACCAGGAAACTCTTCTCTTGAGACATCTTCAGAGGCCGTCAGAGGATTTCCAGACACGTGCAGGGGCCGGGACACCCCGAGCCTCAGGCCTGGGATTAAACCCCAGGGCCTTGTGATCCTCAGGGCTGTATTAATCCTCGGGGTAAATGGTGCTCCTCAGGGACAGAGTTGCCCCTCCTCGGGGTCGGTGATGTTAATCCTCAGGGTCAGTGATGAGCCTCAGAGTTGGGGTTGATCCTCAGGGTCGTTGTTGCTCCTCAGGGTCAGTGGTGTTGCCTCAGGGTCGGTGTTGCCTCAGGGTCAGTGTTGCTCCTCAGGGTCGTTGTTGCTCCTCAGGGTCAGTGGTGTTGCCTCAGGGTCGGTGTTGCCTCAGGGTCAGTGTTGCTCCTCAGGGTCGTTGTTGCTCCT
>TRINITY_DN77757_c0_g1_i1 len=236 path=[0:0-235]
CTAGCCTCGCCCTATTCATCAAAAAATCAATAGTAAAAACCTGATGTAGGGTCCCTTTACCTTTCCTAAACCCTCCCTGATGGGGCAGTATTATATTATTAGAAAAGGCCCACTCTTCCCGTTTAATCAGGAGAAAACGTGCAAATATTTTTGCAGAACAATCAATAAGAGCGATCAGTCAAAAATGTTCAGGACCCGATCTGTCCCCTTTCTTCTGGAGTGGAACCAGCCTCGAC
>TRINITY_DN77744_c0_g1_i1 len=213 path=[0:0-212]
CTGAAATACTTAAAGACGCCAACATGATATGCGTCCAATTAAAGCATTATGTCCCTCCCTCGGAGCAGGCTTCAAGTGCAGTGGAGGGCGCGCTGGCAATGAGCACTGCAACACTCACTGTAGGTGCACGTAAGGGGATCGATAATCTACGTCAGTAGAGGAATCCCAAAGGGCGGCGCACTGTGGCTTAAGGTGAAAGAGTAAGTGACAGAG
>TRINITY_DN77773_c0_g1_i1 len=313 path=[0:0-312]
GTTCTTAAGGAACAATGTGAAAGGCTTTTGCAAGAGAAAGAAGAAGCTGTATCCAACTATGAGAGTTTGAAAGAGACCCTTGTGACATTGCAGGATGAGCTAGGAGAATCTGCAGGAAAGATAAGTCGTGAATTCAAAGCCATGAAGCAGCAACAGGCGACCGATGTCCAGGAACTACAGCAGAAACTCAGAACAGCTTACAATGAAAAAGATGTCCTTCTTGAAACTGTGAATAGACTTAAAGGGGAGGTAGAATGTTTATCCTCCAAACAAGATGAATGTGATGAACTGAGACAAAAACTTTGCAACTTAC
>TRINITY_DN77711_c0_g1_i1 len=275 path=[0:0-274]
CATAAAACACGAGTGCTTATATTTTTACATATATAAAAGAATAAACTACATAATGTGTTCATATTTTATAATAAAGCGTAGTCCTGCGGTAAATAGATTGCTAATAGAGCACTGGACTACAGATAAACATGCAAATGCAATGCTTTACCTCTTCTATCTGCCTAGGATTTAGCGATGGATCTGAAAGGCCAAAATACATTGTTTTTCATGGTACTGTAAAATGCTGCTAGCTTTAAGTGACCAATCCTGGACCAGTACACTGCTCCGAGCCACAG
>TRINITY_DN77762_c0_g1_i1 len=370 path=[0:0-369]
CAAGCTTAGAACTATGGCTGTTTAGAGTCAGGCACTTAGAAATATGGCTGTGTACAGTGACACACTTGGATATGTGTCTTCGATCATTCACATACTTGAGCAAAGGTTAAATCGCCAAATTAAGGGATCTATGAAGTCGCCAAGTGGCACTTAGACAAAGAAATGCAGAATTGCCTGATTATGGCGATTATTCCATTGGGCCAACCTTTGGTAATCACCTTAAAATCACAAATGAATGCCTTAGGCCTGTATAATCACCGCTCCATTTCTGTTGAAAGGTGATTATTAAAAAGGTGCGTGAAGTCCATGTGAAGGAATAAATATGACCCCGAAAGTGTGATTGAGCATGCTGACAACACACAACCCCGAC
>TRINITY_DN77798_c0_g1_i1 len=265 path=[0:0-264]
ATTTCCTGAAGCGTTGTTAATGTCCCTAGGCGAGAAATGGAGAAAGGGCCTGGTAGTGATGCGTAGGGGTGTGGACAAGAAGTGAGCTGCCACAGGGTGGAGTAGGGCAGCTAGGGTTATCTGATTAGATCCACACCTAAGGAGGGAAGTATGAACCGGGCACGAGGGAAGTTATTGTGATAATCTGTGCACGGGGGGGGAGAAACCATGCGCCCTGTTACCTTTGGGTACTGCTGCTAGGGGCTGCTTCGGTTGTATGGTACGG
>TRINITY_DN77731_c0_g1_i1 len=252 path=[0:0-251]
ATTTAGACTCGGCCTATTCATTAGGAACGTCCAACCAGCTGAGATCTGTGGACGTCATGTCTCTGCCCACAGTTCTGTAGGGACGGCCTTGAGGAAATGCTCACTTGTTCTGTCACCCTATCAGGATATCTCTGGTGTTCTAACTACCGTATTAGGGAACGCATTAAACTGGACCAGCTTGTGTGATATTACATATTATGTTGCAATTATGTGGTAATCTTCACGTGTTTCTATGGCAGATGAACCCCAGCC
>TRINITY_DN77746_c0_g1_i1 len=266 path=[0:0-265]
GTAGCTGTGTCCTGAGGGTTGAGGTTAGATAAGGAAGCTCTTAAGTTTGGCCTTGAATGACAGGAGGCTGTTTACATGTTGCAGCTTGTCAGGCAGTCTGTTCCATAAGCAGGTGCTGTTGCCGTACACCTCCTGTCTGCATCTGGTTCTAGGGTGGTCGGGCAGTTGGGACACTCAGATCCTAGTTCTCTTGTTGAATGGTGGGGGGTAATTTCTTTACGGGAACTATCTTGGTGCAGTTTTGTTGAGACATTTGAACGTGAGGC
>TRINITY_DN77792_c0_g1_i1 len=356 path=[0:0-355]
CCCCTCTTCTTGTTTCAATGCTGTCAGCACCCATAGGGAGCAGATGCAACATGCATTGGATGCCGATAATGAAGGACACCTCTAATCACTAATACAGCCAGCCGCGCTTTCTTCAGTTGTGAAAGAAGATAGACGACTCTGACTTCATTGCAGAAGGAAAGTATACCAAGGGCTGAGTATTTCCACCTGCTTCACAGCAGGTACCAGGCCAGGCATTCCAGCACAGGAGATCCAGGGTCAGAAAGACACAGTTGCTTGACTGTTGTTGTGTAGCAAAGTTACTTTAGAAAAGCTCGATGTCCACCTGTCCGGAGGATTCACACTATGCAGGCTGAACTGGCATTGTGATGGTCAGC
>TRINITY_DN77775_c0_g1_i1 len=206 path=[0:0-205]
CTCCCTTCTGTTCGTTAGGTGGACACTTGTCACTACTCATTCACTGGAGAGGTTAAGTTTCTAACGAGCCAATAATACATTTAAAAGACCAAAAGGCTACAGAAGAAAGATAGGAAAGGTCAGAATCAATAGCATTTTACATGACCTCAAATAAGTCGATGGATCCTCAGTCATAGAAATCAAAACATTTCTGTTACACCTTTCCC
>TRINITY_DN77734_c0_g1_i1 len=353 path=[0:0-352]
TTCAGTGGTGTTTTATTTAGACACTACCTTTTTTGCTTTGAAGTGCTTCAGCAGAGGTATTTAACCTACTTAGTTATCCAATAAAATAGCATCTGCTTTTACTAGATCAAGAAAAATGGGCTGATCGCATAGTCTGTATAGCCCTTTGTTTTATCATTCGTGTATCAAAGAGCACTGGTTGTCTCCTTCCCCACCCCGTTAGTTATTCCTACATTTCAAAACTTCTAGCGCTCCAACCTAGTGCTTTTATATTGCTATCTAGCAAAAGGACTAGTGAAAATGTGTAACACCCTATTTACTGACATGTATCAGTTTAGACAATGACAATATACTTTATTGAATAGTTCCCAGGG
>TRINITY_DN77740_c0_g1_i1 len=277 path=[0:0-276]
GAAATGTCCAAAGGTATCTTTAAAGAGTGAAATAGAATGCCTATTTAACAGTCTTTCTTTCACAGCAAAACTTGATGCTGCTTTATCCAGCAATTTAATTGAAGTTCACACCATCTGAAGTATATATATGTTGAACCTTGGGACTAATGTATGACACCCAAGAGTTTGGGTGCATTTAGGGAAATCCCTTGGCAAGATTCAGAAGGGATTTTTAGGCCGACTGTATGGGAATAGGTTCGCAAATACTTTCCAAAGTGTCATACTCGTGATCACCAAC
>TRINITY_DN77742_c0_g1_i1 len=642 path=[0:0-641]
CCCCCAATTTCGTTGTACGTTTAGCGCTTGTGCCTTCGCGCTAACATTAATCCTCCCCTGCGCGTGCCTCCGTTCTAATTGCCCTCGCGCCCGCTCTCTTCTGACGCACTTCAGAGTGGGCGCCATTTCGTGTTCCTGTGTGTGCTACCGTCGCTTCCCGCTGCCGGTCGCTTCAGCCTTGCGACGCGTTTGTCTTCTGTCGGCCGCCGGGTTCTTCCGCTACACATTATTCGGTAGCGCTGTCAGGGAAGCAGCCTCCCGCCTCAGCTCCGCAGGGGCAGCGCGACTTGGGAATTCATCTTACGGGGCTGCTTGTGTTGCTCAGAAGCTTTCCCCCAAGGAGGGGCTTGAGACAGAAGCTTTGAATTAAAGGTACAGTTCTATTTTGCAAAGGCATCATTTATTGTGGCCACTAGGGGGTTATATATGTAACAATGCAGCCATTAAGAAGGAAATTTAATATTTCATTAATTCTTTCATTTATTCTTTCATTAATTTTGTTATTATCATGAGGAAAATTCCTCTAAATTCGATAAATTCTGCTTTATTTATTTAATTTCATTATATTGATTAATACATTTCTTCTAATTAATTTAATTAATTTATTAATTTACATTTATTTATTTTTTATTTAATTTAAAT
>TRINITY_DN77788_c0_g1_i1 len=323 path=[0:0-322]
ATAAGTATCCTCATTTGAGATTCCTTTCCCAACGAGCCCACAAATATCCGCTGGAGGCTATCAACACGGAGACCCAATTTTAAAAGAAAATTATCAGTATTTTACTATTCCTCAGCCTATGAGTGGACATTGCATCAGAAGGGCTCCAGTGGCTTTCCTTCTCAATTTTGATGTTACTTGCGTTAGTCCCCTCCCCATTGAAAATGATGCAGCCATCTCCACATTGAACATTATGGCTGGTAATGGAGGGATGGTAACACTAAATGTGATTGAAGAGCAAACCATGGACAACAGCAATTTCATCACATTGGCAGAAGCAGGAG
>TRINITY_DN77728_c0_g1_i1 len=275 path=[0:0-274]
CTGGGTGCAAGTCTGTGTAGACACCCAACCGTTGACCTTCCATGTGTGTATATAGTCCGTATTCTCTAAATCTACCTCACCAGCAGGGATTTCCCTTCATCCTTCACCAGTGTATATTAACAATAAAATCACTTAAGCCTTTACCAAACAACTATCTTATTGTTCGTCCGAGCAAAGACTCCTAATAGTGATAACTTGTCGTAATGCTGTACAAGACGTGTATTGTTAGAGCATTCTGAATGGATCTCGAACAAAGTACGTGGCTACCTCCTACC
>TRINITY_DN4493_c0_g1_i2 len=605 path=[0:0-384 2:385-443 3:444-604]
CCCGCCTGCAGCACCCTTTTGCCTGTGTTGTAGCGGGTCCTTCTAATTGTGGGAAAAGCTATTTCATAAAAAAGCTTTTAGAAAATGCTTCGGTTGTACTGACCCAGACTCCAACCAATGTCATCTGGCTTTATTCCTGCTGGCAAAACATTTATACAGACTTATCCATGTGCTTCCCGCACATAAAGTTTATAGAAGGCATACCGCCGTCCCTCAACGACGATCATCTCCTACCCCCAAATCATGTGAACCTGGTGAATGTAGATGATTTTATGGGGGAGGCCGGGGACAGTGTGGAGATTGAAAAGGCCTTCAAGCAATACTCACACCATAGGAACCTGAGTATATGCTATATTGTGCAGAATCTGTTTTACAAGGGTAAGAGAAGTCGCTCGATTACCCTGAATGCGTCCTACATAGTCCTTTTTAAGAACCCGAGAGATAAGCAGCAGTTGATGGTTATAGCCAGACAGATGTATCCGGGTCAAACAAAGTTCTTTCTAGAAGCTTTTGAGAATGCCACAAGAAATCCCTACGGTTACTTGCTGGTGGATTTAAAAACAAACTCCTTGGAGGACTACCGCCTAAGATCCAGTATTTTCCCC
>TRINITY_DN4493_c0_g1_i1 len=605 path=[0:0-384 1:385-443 3:444-604]
CCCGCCTGCAGCACCCTTTTGCCTGTGTTGTAGCGGGTCCTTCTAATTGTGGGAAAAGCTATTTCATAAAAAAGCTTTTAGAAAATGCTTCGGTTGTACTGACCCAGACTCCAACCAATGTCATCTGGCTTTATTCCTGCTGGCAAAACATTTATACAGACTTATCCATGTGCTTCCCGCACATAAAGTTTATAGAAGGCATACCGCCGTCCCTCAACGACGATCATCTCCTACCCCCAAATCATGTGAACCTGGTGAATGTAGATGATTTTATGGGGGAGGCCGGGGACAGTGTGGAGATTGAAAAGGCCTTCAAGCAATACTCACACCATAGGAACCTGAGTATATGCTATATTGTGCAGAATCTGTTTTACAAGGGTAAGAGCAGTCGCTCGATTACCCTGAATGTGTCCTACATGGTCCATTTTAGGAACCCGAGAGATGAGCAGCAGTTGATGGTTATAGCCAGACAGATGTATCCGGGTCAAACAAAGTTCTTTCTAGAAGCTTTTGAGAATGCCACAAGAAATCCCTACGGTTACTTGCTGGTGGATTTAAAAACAAACTCCTTGGAGGACTACCGCCTAAGATCCAGTATTTTCCCC
>TRINITY_DN4418_c0_g1_i1 len=638 path=[0:0-637]
TGAAATATCTGCCTCCTGAATCGTGGTCTCATTTAGTGAGAGCCGCTGAACTTTATAGATGTTTTAGGCTTATCATCTCGACAGAAGCTCTACTGAAGCAAAAATTCAATGGGCCACTGAGGGCATAGTAGAGATAAATGAAACTAATTGGGGTCACATTTAGCATAGGCTTTTAGACATCGCACCCTCCACTAGTTTAACCCAAACACTTAATTTCATATAATCCAGAACATTATTTATTGCTGTCTTGCTCAATAAAATGGGTCTCAAATTGGAAAGATACCTCTAAACTGTATTTCTCTCGGTGGTGAAATATGGTTTGTCATGCTCACAGGATTGAAAGAGTCTTTGATGCTTCTACAGTCGAGTTGTCCAGATTCAATAGTAAATGGTCCTGACAAATGTCATGGTCATGCTGCCCTGCTTCAACCAACCAATGAGCTCAGACCCGTAAATTCAATTAGTTTAGTTCTGTGACCAGTTGTTAAAGTTCCTATTCTTTGCCTGACCTAATTTGCTCTCTACCAAGATGATCCCAGATGTATTCCCGTCTCTTCACATATATTTCAACACTAATGTTCATTGATATTGTTTACTCCTTAGTGTTTATTATTGTTACACTCATCCCTACTCCCCAC
>TRINITY_DN4418_c1_g1_i1 len=296 path=[0:0-295]
CAGGATTGACAGTGTCTTGGCTGCTTCTTCAGGTGGGTTATCCAGAACCAACAGTAAATGGTCCAGTCTTGAGACCTACTTGGCACCTCCTCTGATAAGGACTATTCCTAACGTTTCCCAAGGCCATGCCACCCTGCTTCAACCAACAAATGTAATTCATCCCCCTTAAATTGATTTAGTATAGTTCGGTCATCTGCAGCTGATGTTCCTACTCTTTGCCTTCTGTCATTTTCTCTCTATCAGCATGAACTGGATGTCTTTCTGACTCCTCGCATATATTTCAACACTAATGTTCA
>TRINITY_DN4479_c0_g1_i2 len=236 path=[0:0-153 2:154-235]
GCATCTTTCCCTCTGTACACTCCCACACTAGAACAGATTCAGTGCCCAGGTGGCACTCGCATACCCTCCCTAGATGAGTTTCTGCACCTTCATAGTGGTGACACTGCCCCCGTAAGGGATCCGCATGTTTATGAATTCCTGCGTCTCCAGTCCCACTCCTCTGATTATAACACCTTAACTTGGCTTGCAGACACTGATAGTGAGGCTACAATTCCGACCACCTATCTTACTGCCCC
>TRINITY_DN4479_c0_g1_i1 len=291 path=[0:0-153 1:154-290]
GCATCTTTCCCTCTGTACACTCCCACACTAGAACAGATTCAGTGCCCAGGTGGCACTCGCATACCCTCCCTAGATGAGTTTCTGCACCTTCATAGTGGTGACACTGCCCCCGTAAGGGATCCGCATGTTTATGAATTCCTGCGTCTCCAGTCCCGCTCCTCTGATTATAACACCTTAGCTTGGCTCGCAGACTCTGATAGTGAGGCCACGATTCCAACCACCTACCTTACTGCCCCTCCCTGGCCCGGGAAAATTCCAAGAAAAAACGCACTGGCATAAACCACTTCCCAG
>TRINITY_DN4479_c1_g1_i1 len=207 path=[0:0-206]
TTTATCAGACACTGCCTGCACCCCCGAACCCCCAGGGCCTGCCGGATCTTTCCCTTTGTACACTCCCACCCTGGAACAGATTCAGTGCCCAGGTGACACTTGCATACCCTCCTTAGATGAGTTTCTGCGCCTTCACAGTGGTGACACCCCCCCATGAGAGACCCGCATGTTTATGAATTCCTGCGCTGCCAAACCCGTTCCTCCGAC
>TRINITY_DN4449_c0_g1_i1 len=208 path=[0:0-207]
CGCAGTGCTGCCAAGGGGCCCCATGACATGTGCTTTAAATTCACCCAGTCTTGGGTTTTTAGCCAACAGTACTTTGCATTCTGGTTTCAGTGTTCGCATATTAATTATGTCCCTACAATTACCAGCAAGCAAAGTGTTGTTGGCTAAAAATCCAGAACATGGCACATGGTAACAAGTGATCAATGGTCTCAATTAGGCTGAACTAGAG
>TRINITY_DN4426_c0_g1_i1 len=517 path=[0:0-449 2:450-516]
GCAAGCTTGATACAAGTATTCAACCCTTTATTGTAAATCCAGGAATTCTCACCAGCACACATTTCCACCTTTCAAATGGAAATTGGCCTCTTCATTTCCATCCAGCCTTTCCTTGACATTCAAGAATATTCCCGTGAACATGCATGAGGAAGTCTCCTACCCTTTATTGCGAATTCTGGAACAATCACCAACACACATCACTTCTAGGTTTCAACCGGAAATTGACTTTTTATTTAAATTTCTGACCAGCCTTCTTTGTACGTGCATGAATGTTCCCATGAACATGCACGAGGAAGCTTGATCTAAGTCTCCCACCTTTATTGCGAATCCTGGAACATCACCTGAACACATCACTTCTAGGTTTCAACTTGAAATTGGCCTTTTCATTTCTGAGATTTCCAACCAGCCTTCTTTTTACATGCACGAAGCTTGATTTAAGTCTCCCACTACCAACACGCGACCTCCCACTCGTCTGACTGCAACAGGAAGTATGATCCACCAGTACACTCTACCCGTG
>TRINITY_DN4426_c0_g1_i2 len=673 path=[0:0-449 1:450-605 2:606-672]
GCAAGCTTGATACAAGTATTCAACCCTTTATTGTAAATCCAGGAATTCTCACCAGCACACATTTCCACCTTTCAAATGGAAATTGGCCTCTTCATTTCCATCCAGCCTTTCCTTGACATTCAAGAATATTCCCGTGAACATGCATGAGGAAGTCTCCTACCCTTTATTGCGAATTCTGGAACAATCACCAACACACATCACTTCTAGGTTTCAACCGGAAATTGACTTTTTATTTAAATTTCTGACCAGCCTTCTTTGTACGTGCATGAATGTTCCCATGAACATGCACGAGGAAGCTTGATCTAAGTCTCCCACCTTTATTGCGAATCCTGGAACATCACCTGAACACATCACTTCTAGGTTTCAACTTGAAATTGGCCTTTTCATTTCTGAGATTTCCAACCAGCCTTCTTTTTACATGCACGAAGCTTGATTTAAGTCTCCCACTACTTTATTGCAAATGCTGGAACAATGACCAGCACACACCACTCCCATGTTTCAACTGGTAACTGGCCTCTGCATTTCTGGGATTTCCAACCAGCATTTTGACATGCATGAATGTTCCCATGAACACATATGAGGAAGCTTGAGGCAAGTCCACAACCCCAACACGCGACCTCCCACTCGTCTGACTGCAACAGGAAGTATGATCCACCAGTACACTCTACCCGTG
>TRINITY_DN4430_c0_g1_i1 len=1494 path=[0:0-221 2:222-1493]
CGTCAGCAAAGCCAAGATGGCGGTGTCCATGCAGCGGCAGCAGCTCTCTACAGCAGCCCTGGGACTGTCACTACTTCTCTGCTGCCTCCACCTAAGCTCCGCGGAGGTGGCCCCCGGGGCTTTCACACACCCGCACCGCAGGTTTGAGTACAAGTACAGCTTTAAGGGGCCTCACCTGGTGCACAGTGACGGCAGCGTGCCCTTCTGGGTTCACAGTGGCAATGCCATACCTAGTGCAGATCAGGTACGGATAACTCCATCTTTAAAAAGTCAGAAAGGATCAGTTTGGACAAAAAGCAAATCGACTTTTGAGAATTGGGAGGTTGAAGTGACATTTCGTGTGACGGGAAGAGGAAGAATTGGAGCAGATGGATTGGCAATTTGGTTTACCGAAAGCCAAGGCTTAGACGGTGATGTTTTTGGAGCTTCTGATTCATGGAACGGTGTTGGAATTTTCTTTGATTCCTTTGACAATGATGGCAAGAAAAACAACCCAGCGATAGTGGTCGTAGGCAACAATGGAAAACTTATCTATGATCACCAAAATGATGGTGCCACACAAGCCCTTGCTTCCTGCCAGAGGGACTTTCGTAACAAGCCTTATCCTGTCCGAGCCAAAATTACATACTACCAAAGAACATTGATAGTGCTTATCAACAATGGCTTCACTCCAGATCGAGAAGACTATGAATTTTGTGCTAAAGTGGATAATATGATAGTTCCGTTACATGGCTATTTTGGTATATCCGCGGCAACTGGGGGACTTGCAGATGACCATGATGTTCTTTCTTTCCTGACATTTCAATTGACGGAACCTGGAAAAGAGCCACCTTCGCCAGAAGCCGAAATCGCTAAAGAGGATAAAGACAAGTATCAAGAGGAGTTTGAGCATTTTCAACAGGAACTAGATAAAAAGAAAGAAGACTTCCAGAAAGATCATCCGGGAATGCAAGAGGAACCAGATATGTATGAATCTGTAAACGACCGTGAGCTCCGGCAAGTGTTTGAAGGACAAAACCGCATTCACCTTGAAATCAAACAGCTTAACAGGCAGCTTGACATGATTCTTGATGAGCAGCGGAGGTATGTCACTGCTGTAACAAATGAAATTGCCAAGAAAGAAACTGGTGACCATGGTCCGCAAGTTCAGGTGCCCCAGCAGGATCTTGATGCTCTACTGCATAACCAACAAGATGTATTAAAACAGGTTAATGAGATGAGAATTGCAATGGCAGACGCTTTGAGAATTGCTAGTGGGGCTCCACGCTTAGGATCTGCAGGAGGCGCCTATGAGACAGTCCAGCACTTCAATGAGATTAAAGAACATCTTCACGTTGTAAAGCGGGATATTGAACATTTAGTACAAAGAAATCAGCCAAATGAAAAAGCAAAATGTCCAGATGTACAACTTCCATCTTGTTTATCAACATCACACTTCTTCGTTTTTTTAGCAATACAGACAGTATTACTCATTGGATACATCATGTATAGGAG
>TRINITY_DN4430_c0_g1_i2 len=345 path=[0:0-221 1:222-344]
CGTCAGCAAAGCCAAGATGGCGGTGTCCATGCAGCGGCAGCAGCTCTCTACAGCAGCCCTGGGACTGTCACTACTTCTCTGCTGCCTCCACCTAAGCTCCGCGGAGGTGGCCCCCGGGGCTTTCACACACCCGCACCGCAGGTTTGAGTACAAGTACAGCTTTAAGGGGCCTCACCTGGTGCACAGTGACGGCAGCGTGCCCTTCTGGGTTCACAGTGGCAAAGGAGGAGAGGGTGAAGTTTTCTGATGGAATGCGTAATGTGCAGATTTCCTCCAATTTCTGCTCTACCTGCGACGATTGAAGCCAAAGAAACTTCCTTTTTGCCATTCCCTCTGCCACAGGAG
>TRINITY_DN4419_c0_g1_i1 len=896 path=[0:0-895]
GAGCAAGACTGGACACAAAAGAGGCTGGGCAACTGTCATATAAAATGGATATCTGACGTTATGAAGTGAATAATACGCAAACAGTTCTCAAGAGAGTGGTCTGTGAACACAAAGGCTCTTTTGGGAAAATACAATCATATTTGGTTGGGTGTGGATGTCCGGCCAATTCCACATGAAAACTGGCTATTAAATGAATGTTGGGTTGAGACAAATCTAACATGGCATAATACTCCTATTTCAGCAATATAATGTTAAAAGAACGAACATGTCAAAAGCTATCATTAGTGCCAGAGACTTTCCTGCTCACAACCACATCTAGTGGTCCCATCTCACAGTATTAAGAGTCATTTGAGAGATGACCATCAAGCTGAAATTCTTGATTACACACGTGCTCCTCTTTGACTTGCTCTGAAACAAGACCCGTTTGGAGTCATTTACTTTCTCTAGCCAATGTGCAGGCGTACGATTTTCTGGCACTGTCATCTTCTAAAATGCCATTATGTTGGAACATGAACCAAGACAGTCCATTGCTCCAAGCACCATATGTGATTTTCCGAAACATAATTCTGCAGCTGATAATATTCTGGGTAAGCAAATGTCACCGACATAACATGATGTGATGATACCTCTGAGAAAAGTAGGACCTTTGTCACATAGGCAGTCAAGGAATTCCTTGACGTTTGTATACCAACACTGGTGCAAACATATCCTGAAGCTTTGAGTGTGACTCAATTTCCAAAATGATATCTCTGGTGAGAGGATTCGAGCCACATATGGGTCCTAATCACAACACGCACACCAACTAAATCAGAGTTGTCAACTTCTTGCAAAACGTGTAACGGTTGATAGCAAGAATGAGACACAAATCAAGTGGTACACTCATAGTGAAGATTCAG
>TRINITY_DN4456_c0_g1_i1 len=334 path=[0:0-333]
TTGCTGTTGTTTTTACAAAATTCTCATAGTGTCACCATTGTGTTACATAAAAAAGTCGACAATGTTTCGGCGTAAGTTGCTGAATGTGCAGGCCGCCTTCATCAGGACAATCAACCCTGGTCGAGTCCTTTGGTTTTTTAAAAAACACTTTAATTATAATTTGATAAGGTGTGGGTATGCAGGCACTTGATACTGCATACTACGTCTTGATCCAATTATGGACCCTCTAGTCCCGAAGTCTATTTGTGGAACAGAGTCTGCCGTTCTCGTACGGGAGAATGCTTTCTATATGACGATGCGCCAGCCGCGTGAGTCGGTGTCTGACGAATGAAGG
>TRINITY_DN4474_c0_g1_i2 len=243 path=[0:0-80 2:81-242]
CCTTCCTGTTGTGTACTCCTTGTGTTTCATTAATGTACACCAGCTCCCTGTCACGCCTTTTAAAATTCATCCCAGTCGTCGGGAATGGTGTCGAGATCACGCAGGTTATACTGACCGATGCGCCTACCTGCACCCAAATGGAGGCCCAGCTTATCATCTGCAACTGTCTGGGGGCTGCTACTCAGGAGAAGAAGCAAGGAGCACCCCAACAGAGGGGAGCCTGGATCCAGCAGCATGATGAGG
>TRINITY_DN4474_c0_g1_i1 len=340 path=[0:0-80 1:81-339]
CCTTCCTGTTGTGTACTCCTTGTGTTTCATTAATGTACACCAGCTCCCTGTCACGCCTTTTAAAATTCATCCCAGTCGTCGAGATTAATGGCGGATAGATCTCGCAGGTTATACTGACCGATGCCCCTTCCGTCACCGGAATGGAGGGCGGTGATTGTTTGATTCCCTGCTTATGATCTGCATCTGTCAGGGAGCTGCTACTCAGGAGCAGAAGCAAGGAACACGCCAAGTGGGGGGAGCCTGAGTCCAGCAGCATGATCACGACAGGTGTGACGTTCACTCAGATCCCTTCAGCTGCGACTGTCACTCAGAGCCCTTCAGGCACGACTGTCACTTCAAG
>TRINITY_DN4459_c0_g1_i3 len=211 path=[0:0-58 12:59-113 13:114-181 15:182-210]
GTTGCAAACATGTCCACTCTCGGTAGACCCCAGAGGGAGAAGATTTGGCAGAGGAGGGATTCTTGAACCTCCCATTCGTGCGAGACATGCCTCAGCCTGCTGAGAGTGTCTGCTTCGCTGTTGGAAGTCCCTTGAAGATGAACAGCCCTCAAGTGGATCTTGAAAGAGAGAGACCAGGTCCAGATCTCCATGGCCAGACGGCACAGAAGGG
>TRINITY_DN4459_c0_g1_i5 len=221 path=[2:0-31 3:32-158 5:159-189 6:190-220]
CTGGAGTGGAAGCGGGACGCTGGCTGAAGACCGGTGAAGAAGGTCCGAGTACCAAATTTGTCTCGGCCAATCCGGTGCAATTAGGATCATTGTCACCGAGCAGCATTCTCTGAACTTCTGAAGAACCTTCTGCAGGAGGGGAAATGGAGGAAATGCGTAAATTGAGAGGTAACTCCAATCCAGCAGCATTCCGTCTCCCAGAGACTGATGGCCTTTCCCCA
>TRINITY_DN4459_c0_g1_i6 len=958 path=[1:0-37 3:38-164 5:165-195 6:196-226 7:227-270 9:271-296 11:297-376 13:377-444 14:445-473 16:474-791 17:792-957]
GTCTGACTGGAGTGGAAGCGGAACGCTGGCTGAAGACAGGTGAAGAAGGTCCGAGTACCAAATTTGTCTCGGCCAATCCGGTGCAATTAGGATCATTGTCACCGAGCAGCATTCTCTGAACTTCTGAAGAACCTTCTGCAGGAGGGGAAATGGAGGAAATGCGTAAATTGAGAGGTAACTCCAATCCAGCAGCATTCCGTCTCCCAGAGACTGATGGCCTTTCCCCAACCATGAAGCGTAGTTCGGACACTTCTTGTTGGCTTCTGTTGCGAACATGTCCACTCTCGGTCGACCCCAAAGGGAGAAGATTTGACATAGGAGGGTTTCTTGAACCTCCCACTCGTGCGACACGTCTCAGCCTGCTGAGGGTGTCTGCCTCGCTGTTGGAAGTCCCTTGAAGATGAACAGCCCTCAAGTGGATCTTGAAAGAGAGAGACCAGGTCCAAATCTCCATGGCCAGATGGCACAGAAGAATGGATCTGGTTCCTCCCTGCTTGTTGATGTAAAACATCGACACAGCGTTGTCTGTTCGAATTAAGACTTCTTTCTCCTTCACCACTGGGAGGAAGGCTTTGAGCGCTAGGAAAATCGCCAACAACTCCCGGTAGTTGATTGGATGAATTTTCTCGGCCTCTGTCCAGAGGCCATGTATTTTCAGGTGCAGACAATGTGCACCCCACCCCAGATCGGAGGCATCCGATGTGAGTATCACTTGAGGGGGTGGTAACCTGAAAGGGAGCCCCCTTAACAGGTTCGATTCTTGTGTCCACCATAGAAGAGAGGACAGAACCGACTGATGAACAGGCAACAAGGTGTTCTGCGGCTGCTTCATTTGATTCCAAGAGGAGTGCAGCCACAGCTGAGTTTCCCTCATGTGAAGTCTTGCTAAGGGAACAATTTGAATGCATGAGGCCATGAGTCCCAGAAGCTTCTGGAACCACCATGCTGAAACTTGCGG
>TRINITY_DN4459_c0_g1_i2 len=379 path=[16:0-317 18:318-378]
TGGATCTGGTTCCTCCCTGCTTGTTGATGTAAAACATCGACACAGCGTTGTCTGTTCGAATTAAGACTTCTTTCTCCTTCACCACTGGGAGGAAGGCTTTGAGCGCTAGGAAAATCGCCAACAACTCCCGGTAGTTGATTGGATGAATTTTCTCGGCCTCTGTCCAGAGGCCATGTATTTTCAGGTGCAGACAATGTGCACCCCACCCCAGATCGGAGGCATCCGATGTGAGTATCACTTGAGGGGGTGGTAACCTGAAAGGGAGCCCCCTTAACAGGTTCGATTCTTGTGTCCACCATAGAAGAGAGGACAGAACCGCCTGGGGAACAGGCAACAAGGTGTTCTGGGGCTGCCGTGTTTGATTCCAAGAGGAGTGCAG
>TRINITY_DN4459_c0_g1_i4 len=955 path=[1:0-37 3:38-164 4:165-195 6:196-226 8:227-270 9:271-296 10:297-318 12:319-373 13:374-441 15:442-470 16:471-788 17:789-954]
GTCTGACTGGAGTGGAAGCGGAACGCTGGCTGAAGACAGGTGAAGAAGGTCCGAGTACCAAATTTGTCTCGGCCAATCCGGTGCAATTAGGATCATTGTCACCGAGCAGCATTCTCTGAACTTCTGAAGAACCTTCTGCAGGAGGGGAAATGGAGGAAATGCGTAGATTGAGAGATGACTCCAATCCAGCAGCATCCCGTCTCCCAGAGACTGATGGCCTTTCCCCATCCATGAAGCGTAGTCCGGACACTTCTTGTTGGTCTCTTTTGCAAACATGTCCACTCTCGGTCGACCCCATAGGGAGAAGATTTGGTAGTGTTTCTTGAACCTCCCATTCGTGCGAGACATGCCTCAGCCTGCTGAGAGTGTCTGCTTCGCTGTTGGAAGTCCCTTGAAGATGAACAGCCCTCAAGTGGATCTTGAAAGAGAGAGACCAGGTCCAGATCTCCATGGCCAGACGGCACAGAAGGGTGGATCTGGTTCCTCCCTGCTTGTTGATGTAAAACATCGACACAGCGTTGTCTGTTCGAATTAAGACTTCTTTCTCCTTCACCACTGGGAGGAAGGCTTTGAGCGCTAGGAAAATCGCCAACAACTCCCGGTAGTTGATTGGATGAATTTTCTCGGCCTCTGTCCAGAGGCCATGTATTTTCAGGTGCAGACAATGTGCACCCCACCCCAGATCGGAGGCATCCGATGTGAGTATCACTTGAGGGGGTGGTAACCTGAAAGGGAGCCCCCTTAACAGGTTCGATTCTTGTGTCCACCATAGAAGAGAGGACAGAACCGACTGATGAACAGGCAACAAGGTGTTCTGCGGCTGCTTCATTTGATTCCAAGAGGAGTGCAGCCACAGCTGAGTTTCCCTCATGTGAAGTCTTGCTAAGGGAACAATTTGAATGCATGAGGCCATGAGTCCCAGAAGCTTCTGGAACCACCATGCTGAAACTTGCGG
>TRINITY_DN4459_c2_g1_i1 len=285 path=[0:0-284]
TTCAAGATCCACTTGAAGGCAGTTAACCTACAGGGAATTTCCAACTGCGAAGCAGACACTCTGAGCAGACTTCACCATGTTTTGCACGAGTGGGAAATTCGGAAAGATCTAATTCAGGTGATTTTCTCCCTGTGGGGCCACCCAGTGGTGGATGTGTTCGCAACCCAGACCAACACGAAGTGTCAGGAATATGCATCCTGGATAGGGAGAGGCCCTCTCACTCTAGGAGATGGTCTGCTGATAGGCTGGAGTCATCTAGCACTGTATGTGTTTCCTCCCTTTCCC
>TRINITY_DN4491_c0_g1_i2 len=935 path=[0:0-709 2:710-934]
TGGGGGCCAGGTGGGCAGTCTCTAGGTCCTGAAGGAGGGTGCGGCTGATAGTCTCTAGATCCTTGAGGAAGGTTAGGTGGGTATTCTCGGTGTACAGGAGGGCCTCCGGGAAAGTCTCGAGCACCTTGAGGATGGCCCAATTGGTATTCTCGCAGTCCTGGTGGAGGGCCTCCTGAAAAATCTCTAGTACCAGGAGCAGGGCCCCCTGGAAAGTCCCTCTGAACAAGTGGAGGTCCGCCTGGATAGTCCCTAGGAAGTGGATGAGGGCCCCCAGGGTAGTTTCTAGGTCCTGGATGTGGCCCTGGTAGGTAATCTCTTGCCCCTGGAGGAAGCTGGTCTCTCGGAAGACCAGGAGGATAATCTCTTGGACCATGTAGTAAAGGTGGTGGGCCAACTGGATAATTTCTGTGGCCAGAAAGGCCCAAAGGCCCACGCACATATTCCCTTGCATCTGGAGGTGGCGGTTGCATCATTGGACCACGAGGAAAATCCCTCATTACAGGTGGTGGGCCGGCCATATAGTCTCTTGGACGAAGAGGCAGCGGAGTACCACCAACTAAAGGTGCCGAAATAGGATGTACTCCATAAGGAATTCTTGTTGGGAGAGGTCCAAACCTCACCGGTGGTTGGGAAGGAGGCGGCCCAGCAATCGGCGAATTCATGATAGGTGTCCCAGGATATGAAGGAGGGCCTTTAGATCCAAGATTAATCAATCCATCTACCACGTTGGTAGGAGAAGATGTTCTTGGACCATTGTTTGGCAGGCGAGAAAGTCTGAGGTCAGGAGCAGACATCCTTCCAGACATCTCATGCGGTTGTTGCCTTGGGCCTGAAGTCACATCCACACCACCTCGTGAAGCATCCCTTCGGATAAAGTTTGAAGATGACGGTTGACCAGGTGCTTCCATCATGAGAGGTGGAGAAGGTGCGCCCCC
>TRINITY_DN4491_c0_g1_i1 len=1007 path=[0:0-709 1:710-781 2:782-1006]
TGGGGGCCAGGTGGGCAGTCTCTAGGTCCTGAAGGAGGGTGCGGCTGATAGTCTCTAGATCCTTGAGGAAGGTTAGGTGGGTATTCTCGGTGTACAGGAGGGCCTCCGGGAAAGTCTCGAGCACCTTGAGGATGGCCCAATTGGTATTCTCGCAGTCCTGGTGGAGGGCCTCCTGAAAAATCTCTAGTACCAGGAGCAGGGCCCCCTGGAAAGTCCCTCTGAACAAGTGGAGGTCCGCCTGGATAGTCCCTAGGAAGTGGATGAGGGCCCCCAGGGTAGTTTCTAGGTCCTGGATGTGGCCCTGGTAGGTAATCTCTTGCCCCTGGAGGAAGCTGGTCTCTCGGAAGACCAGGAGGATAATCTCTTGGACCATGTAGTAAAGGTGGTGGGCCAACTGGATAATTTCTGTGGCCAGAAAGGCCCAAAGGCCCACGCACATATTCCCTTGCATCTGGAGGTGGCGGTTGCATCATTGGACCACGAGGAAAATCCCTCATTACAGGTGGTGGGCCGGCCATATAGTCTCTTGGACGAAGAGGCAGCGGAGTACCACCAACTAAAGGTGCCGAAATAGGATGTACTCCATAAGGAATTCTTGTTGGGAGAGGTCCAAACCTCACCGGTGGTTGGGAAGGAGGCGGCCCAGCAATCGGCGAATTCATGATAGGTGTCCCAGGATATGAAGGAGGGCCTTTAGATCCAAGATTAATTGCAGCGATTTCATCAGATGAAGGTGGAGCAGCAATTACACGGGGAACTTCGGATTCATTGGCAGGGGTTTGCAATCCATCTACCACGTTGGTAGGAGAAGATGTTCTTGGACCATTGTTTGGCAGGCGAGAAAGTCTGAGGTCAGGAGCAGACATCCTTCCAGACATCTCATGCGGTTGTTGCCTTGGGCCTGAAGTCACATCCACACCACCTCGTGAAGCATCCCTTCGGATAAAGTTTGAAGATGACGGTTGACCAGGTGCTTCCATCATGAGAGGTGGAGAAGGTGCGCCCCC
>TRINITY_DN4467_c0_g1_i1 len=763 path=[0:0-81 2:82-762]
CTTTAAACTCTCAAGTGCCACGTTGGGTACATTCCAGTTAAATAACCTTGTGTTATAAAAAATATGTTGCTATACACTTTAATCTACCCTCTCCCCACAGAGAGAAAGAAAAGTTTGTCTGAACAGGTTACGATGCGGCGGCCAACACAGAGTTATACAATTCCCACCCAAAGAATCAGCCCTTCAACTCCCAAACCTGCCCAGCACCCCAAATGCCAACCCTGGCTCACTTATATCCCCTCACTAGCTTCCTACACAACAGTTCTGAGATGCTACCCCGACCTGCAGGTAGTGCTGCTTTTCATTGGAGAATGATAGTACAGTGAATGTAGCACTGCTTGAGAATGTGAATGTAGTGCTACTTGCCCCCAAGGATATGTTACCCCCAAGTATCTGTGCACTGCCAAGGACATCAATTGCCCCAAGTATGTATGTGCCTCCAGGTATCAAGTGCCCCCAAGCAGTTAGGTGCCTCCAGGTATCAATTGCCCACAAGTAGCTAGGTGCCTCCACGTATCAATTGCCCACAAGTAGTTATGTGCCTCCAGCTATCAATTGCCTCAAGTAGTTAAGTGCCTCCACGTATCAATTGCCCTCAAGTAGTTAGGTGCCTCCAGGTATCAATTGCCCACAAGTAGCTAGGTGCCTCCACGTATCAATTGCCCACAAGTAGTTATGTGCCTCCAGCTATCAATTGCCTCAAGTAGTTAAGTGCCTCCACGTATCAATTGCCCTCAAGTAGTTAGGTGCCTCCAGGTATCAA
>TRINITY_DN4467_c0_g1_i2 len=936 path=[1:0-254 2:255-935]
CACATTTTCTACCTACGCTGGTGGTACCCAACTCATCGCTTGAGTTGGGCTAAATCAACGGTCTCCTGGCTCGAAAATCCAGGAGGTTTTGACTTCCATCTGCCATTGAGTATTGCAAAACTTCTTGAGCTTAACACTAGAGAAGTTGGAGATCCTGCTGATATCCCATCCCACCATCAGCCGGCTGCCGAAATACTGGCCCACATTCATGGTGTGGTCCTAAACTATATGGTCGCACTCGCTATTACTCTGCAGTCTACCCTCTCCCCACAGAGAGAAAGAAAAGTTTGTCTGAACAGGTTACGATGCGGCGGCCAACACAGAGTTATACAATTCCCACCCAAAGAATCAGCCCTTCAACTCCCAAACCTGCCCAGCACCCCAAATGCCAACCCTGGCTCACTTATATCCCCTCACTAGCTTCCTACACAACAGTTCTGAGATGCTACCCCGACCTGCAGGTAGTGCTGCTTTTCATTGGAGAATGATAGTACAGTGAATGTAGCACTGCTTGAGAATGTGAATGTAGTGCTACTTGCCCCCAAGGATATGTTACCCCCAAGTATCTGTGCACTGCCAAGGACATCAATTGCCCCAAGTATGTATGTGCCTCCAGGTATCAAGTGCCCCCAAGCAGTTAGGTGCCTCCAGGTATCAATTGCCCACAAGTAGCTAGGTGCCTCCACGTATCAATTGCCCACAAGTAGTTATGTGCCTCCAGCTATCAATTGCCTCAAGTAGTTAAGTGCCTCCACGTATCAATTGCCCTCAAGTAGTTAGGTGCCTCCAGGTATCAATTGCCCACAAGTAGCTAGGTGCCTCCACGTATCAATTGCCCACAAGTAGTTATGTGCCTCCAGCTATCAATTGCCTCAAGTAGTTAAGTGCCTCCACGTATCAATTGCCCTCAAGTAGTTAGGTGCCTCCAGGTATCAA
>TRINITY_DN4448_c0_g1_i1 len=227 path=[0:0-226]
CGAGTCATGGATTTGGGTCCTCCTCAGCTTCCTTTGTGTTATCTGTTCTCCCTTCTGTTAGGCACCCCCGTCCCATTCGCGTCCCCATTCGCAGCACGCATTTCCAAAACTTTCCAGGTTTTCAAAAACCTGGCTTTGAGATCCATGGCCTTGAAATACCCGGCAATGGGTTCACTGGCACTTACATCCCAGGGCCCCATATTCCGAACATGGAAATCACCAGCAGA
>TRINITY_DN4422_c0_g1_i1 len=239 path=[0:0-238]
GATATATATATATATATATATATGTGTATATGTATATGTATATATACACAATTATATAGAAAGGAACTGTGCTGTCAACTCTCATTACCTTTCAGTCAACCCTGAACATTAAGTGAAGGGAGTGTGTGATATATATATATATATATATATATACACTCCCAAAAGTGGTGACAGTTGACAGCAGACTTCCTTTCTGCACCACTTTCCCTAGGAAAATTGGCATCCCCACTCACCAAGGC
>TRINITY_DN4412_c0_g1_i1 len=463 path=[0:0-462]
CTCCTTCTTTGCCTCCCATTTCACCTTCTCCACCCCCACCAAGAATGTAGGCTTCCACCTTGACAGCACCTCAGCATATCCACTCAAGTAGATGCCATCACTAAAAAGCGCCATCCATACCTGCAGGATGGTGCGCAAGATGCTACCGTACATCCCCTCCAATCTCCATGCCATAGTCACTGGGACCCTTGTCAATGCTAACTTAGACTATGCCAATGCATTGTGTTCCCGGACTACCAGCTTGACCGCCTCTAGAAAGTCAAGAATACCACTGCCAGATTAGCCCTGGGCCTTAAATGGACAGACCACAGCTGGCCAAACTCCACTGACTGCCTGTGAGGGCCAGAATTAAGTTCAAAACACTGTGCCTAACTTTTAGGGCCTCATCTAAGAGGTTATGTAAAGTTACTTGAGCGCTCCTCGAGCTTCACTCAAGCCCCACCTGCGCTCCACTCAAAAAACT
>TRINITY_DN4412_c0_g2_i1 len=218 path=[0:0-217]
CCCAGCCACTCAGATTAGCCGCCTCCAAAGGGTCCAAAACTCGACCGCCAAACTAGCTACTGGCAGGCGAAGAAGAGACAAGGCTACGCCTGCACTGGCTCCCGGTCAGCGCCAGAATTAAGTTCAAAACACTGGGCCTTATATTCAAGTGCCTGGCCGGGACAGCCCCGGACTACCTTCAGCAACTTATTCACCGCCACAGATCGGACGAGCGTCGT
>TRINITY_DN4412_c1_g1_i1 len=250 path=[0:0-249]
AGTCAAGTGCCTGGCTAGGACAGCCCCAGACTACCTTCAGCAACTCATCCACCGACACCACCCCACCAGAACCCTCCGCTCGGCGGACCTTAATCTCCTCACTGTCCCTAGGACCAGGTTCACCAGCACAGAAGACCGACGATTCGCGGTGCAGGCCCCCAAACTCTGGAACTCTCTACCGAGTCACATACGGGCCTGCACCTCCCTCATGACCTTCTGCCATGCAGTGAAGACCTGGCTATTCCCCCCA
>TRINITY_DN4428_c0_g1_i1 len=227 path=[0:0-226]
ATCAGGAAGAGCAAGGTGAAAAGCCAGGTGAGGAGCACTCTCTGTGCCAGGGACATTCTCATTTATACAGCTTTGGTAGGTTGTTTCTACACAGTTGAAAAAAATGATTTTCTGATCGCCTCTAGGGCGGTGCTCCCTACGGCAATGCTCTGGCCGCCATGGTCCCCTTAGCGTCCTTGCAACAAGGGTCGCCGCTACCTCTGCTCCACCGATCAAAGCCAAGCTCC
>TRINITY_DN4463_c0_g1_i1 len=419 path=[0:0-418]
CCCCCACTTGGCATCTGCTGCACCTTTTGGCAACATAAGTGTCCGCTACATAAAATATTGACTGGCCAGTCCTTCTGCACAAAGTTACACTAAGCCCTGCCAGCAGTCCATGAGATTCCGAAGACATGGCTGGATCAGTCTAGCATCACAAGGCTATTCCCCAGATGTCTGCAGTGACTATGTGCTCTGCTGCAGATGAATGCCTGACAGCGCTTTGTTAAACCCAAGTACAGATGGAGTTCCAATCCACAGTACGACTGGGACAACGTGTTCAAACTTGACCGACATTTTTCAAAACCTTTCTTTTGTAATAAGAGTCTTTGCCAGACATTATCCTGTCCTCCGAACATTCATAAACCCGTAGATACCTATTGGTTAAAGCACAATATCAATGCTTTTTACAGTGGATCAGAATGCAC
>TRINITY_DN4424_c0_g1_i1 len=438 path=[0:0-437]
CCCCCATCGCTCCATGTGCATATTGTTCCCCCGCTGTGCTAGATGTTGAAACATCCTCTCGTCATGTACTGTGCTCTGCCAGTCTCTTGTAAGATTTGTGCTACATAAATAATACCCATAGATGCATACATAGTATGTCTCACTCTACGCCTCCTCTTTGGTGACTCAACATATTAAGGTGCATAAAGCAGTACACAACCTAATAAGTTTATCTCAAGAGATCTCAGAACCTCTTTGCCATCTTTTTTTATTGTAACTTCTTGTGGGTTTGAGAGAGTAGCTGGCTACCCTGGCACACTTCTGAAGTGGATTGTGGATTTGAGAGGATAGCCAGCTACCCTCGCACCCTTCTGAAGGCTGTTGTGGATTTGAGAAAGTAGCGATTCTAAAAGTAAACACCCAAAAAGAAATTACCCAAAAATATCCCGAAAATCAAAA
>TRINITY_DN4429_c0_g1_i1 len=627 path=[0:0-626]
GCAGGATGGAGTGCTTGAGGCTGGGTGGGCCTCTCAGGGCTGGATCGGCCCTGTGGGGGTGTGTGCTATTATTTGGCACTCTGGGATTAAGTTTCTGGTAAATAAACCAGATACTCCTTGTGGCAGAGGAATAAGATAGCCCCCATAGCCTTTGTTTCTGGTGGCCTTTTGATTTACAAGGGTTGGTACTTCTTGTTGCCAAGAGCTACCTCCCTTCCCTTGCTCAGGGAGACCCGCCCACAGATTTCTACCTGATTGGTGGATGTTGGCAGGTCGCACATCTGTGACATAACAGGGGCCTGTTCATATTTTCACTGGGAGTTCTCTGTTCTCTCGCTTTCTTTCCTGATTTCTGCTAGGGCCGGATCATCTCTGGAAGGTCCTGTGCATCTGCAGCAGGCAGGCCTGTGTTTGGTCCAACGCATTTTTAGGCCTTGGGACTCTTATCACAGATGGGCCTGCATCATTCCTGCATCTATTTTGGAAGTGAGCCTTGCTGGATCTGGTTAATGTCCTACGTCTGCGTTGTCTTGCCTTAGTTTAATCTACCCATCTTTTTCTCTGATTTGTTGTTTCAGTATTTTATTTGCACTGTGTAAATATTGTATATATTTTCTGGTTTACCAG
>TRINITY_DN4433_c0_g1_i1 len=248 path=[0:0-247]
GCTAGCTTCATGGGGGCGCTGCCTTGCTCTCCCTCACCTGTGCCCTCTGCTAGCTTCATGGGGGCGCTGCCTTGCTCTCCCTCACCTGTGCCCTCTGCTAGCTTCATGGGGGCGCTGCCCCTTTCTCCTGCACCCAGGCTGCAGGCAGACTCTCCCTTTGTGATGCTTTCTCCGACAGGAGGCGGGCACTAAACTCTCCCAGGTAGCATTCTTGGGTTTTAATGCCCACTGCTTTCAGGAGCACCTCC
>TRINITY_DN4434_c0_g1_i1 len=213 path=[0:0-212]
GGGGGATTTGCTGGTGGATCCGTGGGGCGTTGTCCTGTACTGCCGGAGAAACTCGAATACTGCCATCTCACGGTTCTGTTGTCTGGCGTGGGCGATACGGAGTGTTTTCTTCAGGGTCCGCATGAATCGTTCTGCCATGCCGTTTGCTTGAGGCCAACAAGGGGTGATCTTTCTATGTGCAATGCCCCTTTTTGTCAAATAGTCTTTGAAAAC
>TRINITY_DN4455_c0_g1_i1 len=448 path=[0:0-173 2:174-447]
GTTTATTTTGTACATGTAATGCTGATGTATGTTAACCTGTAACTGGCACTGTCTCACCGAAGCCTGACTACAGGCCAAGGCGCGGCTGCTCTCCGCCTGCCCCACAATTGTTTTTCCATGGCACCATGGTTCCTGACCCTCGCACAAATCATTGCGGTACACTGTCTGTCTCAAACTGTGATATCCTGTTCTCTCTCTCTATTGCCGACCTTCTCCCGACCTTCTCCCAGACCCTTCAGGTATACCTGGCTGTACTGTTAAATCTGAACTCCCCTACCCTGCCTCCCCTGGAGACATTTTTCTTTCATTGTTTAAACTGTAATTTTATTCTGATTCAACGTAGCCTCACGTCTCCACCTCAGCCCAGCCCTCCATGTTCTAATTATGTCTCTCTCTCTCCCTCTCCTCTAACGGCTACCCCAAACCCCGCCTTCCACCTTCCACACAG
>TRINITY_DN4455_c0_g1_i2 len=244 path=[0:0-173 1:174-243]
GTTTATTTTGTACATGTAATGCTGATGTATGTTAACCTGTAACTGGCACTGTCTCACCGAAGCCTGACTACAGGCCAAGGCGCGGCTGCTCTCCGCCTGCCCCACAATTGTTTTTCCATGGCACCATGGTTCCTGACCCTCGCACAAATCATTGCGGTACACTGTCTGTCTCAAGCTGTGATATCCTGCTCTCCCTCTCTCTCCACTGCTGACCTTTTCTCACACACATTATCACAGCTCACCC
>TRINITY_DN4450_c0_g1_i1 len=323 path=[0:0-107 1:108-175 3:176-322]
CAGTTGATATTGGAGTCTTTGGGGCAGTTGATATTGGAGTCTTTGGGGCAGTTGATATTGGAGTCTTTGGGCAATTGATATTGGCAGCGTTGAGGCAGTTGGTTTAGCCCTGGAGCATTTGAGCTAACGGGGCAGTTGATTTGGCACAGGGGGCAATTCTGGGGAGGAGCACATGAGATCTGACTGCAGAGCACGTGGTATTGACTGCAGGGCGCAGCGCTACATTCAGCTCCCACAGCGTCACCACCAGGTTCACACAGCGCTACATTTATGTCACAGGGGCACCGCCTTCCAGTGTGGACATGTTGGGATTGTGGGGTAGA
>TRINITY_DN4450_c0_g1_i2 len=323 path=[0:0-107 2:108-175 3:176-322]
CAGTTGATATTGGAGTCTTTGGGGCAGTTGATATTGGAGTCTTTGGGGCAGTTGATATTGGAGTCTTTGGGCAATTGATATTGGCAGCGTTGAGGCAGTTGGTTTAGCGCTGGAGCATTTGAGCTAGCGGGGGCAGTTGATTTGGCGCAGGGGCAATTTTGGGGAGGAGCACATGGGATCTGACTGCAGAGCACGTGGTATTGACTGCAGGGCGCAGCGCTACATTCAGCTCCCACAGCGTCACCACCAGGTTCACACAGCGCTACATTTATGTCACAGGGGCACCGCCTTCCAGTGTGGACATGTTGGGATTGTGGGGTAGA
>TRINITY_DN4450_c0_g2_i1 len=310 path=[0:0-309]
CATGTTGGGATTGTGGGGTAGATCAAGTGTTTAGAGGCAATAGTTACATGTTGGGATTGTGGGGTAGATGAAGTGTTTAAGGGCAATTGTTGCAGGTGGGATTGTATGACCCGGTGTTCGTCGCCGTGTCTGCTGCCTAAATAAACTTAGTAGATGTGAACGAAACTTGATCGGACAGTCTTTCTTTCTCTCTGCGGTGAGAGGGTAGATTGTAGAGTGACAGACATTTTTAGGGCCACACCCTGGGGTCGCAGTAAGATTTCTGCGCCCCAGAAACAATGTTAGGAGTCCTGAAGTCCCAAAAAGGGGC
>TRINITY_DN4436_c0_g1_i1 len=288 path=[0:0-287]
ACACAATACAGACATGCGCAGTGGGGAAAAAGACACTCCCGGCGCCTCCTGGTGGAAAATTGGGGCCATAGCATGGCTTAGACAGGAAAATACATGTGCGCAACGTCCTGGGATGTCAGGCGCGGGGGGCGACCTCATGGCCCCCATGCATGGCCACCTGCCCCAGCCCGGCCAACAAATTCAAAACCCTAGGCATGACCCTTGACAAGGACCTCACCCTACAACCCCAAGTTAGCATGGTAGTAAGTACAGGCTTCTTTCACCTCTGGGCCCTCCGCCACCTCCTAC
>TRINITY_DN4462_c0_g1_i1 len=276 path=[0:0-275]
GTGGAGAGCAATGCCAACTTACAGTTGTGAGGAACCGGTTGCAGACACATGAAAACCAAGCTGAGAGCATCAATGCTATTAATGGAGGGGGATCAGTTGACCCGCAGCAGACATCTCTTAATCCAGTGGTTCAAAAAATGACTGATCAGATCTACACGCAAGAGATGAAAATCACTTCCCTGCAGAAGAAGATGGACAACATATCATCTGTCATGACTGAGGTGCAGCGCACTGCATCCTCTTTGGAGGAGAAAATGAATGATGATATTCCCGGGC
>TRINITY_DN4405_c0_g1_i1 len=353 path=[0:0-352]
CCCACATGGGTCCTCTTTCGACGCAGGGGAAGTGGTCGCAGAAGAAAGGGCTGTATCACATCAACATGTTGGAGCTGAGGGCAGTCCACCTGGCCCTCGTGTCCTTCCTTCCTTCTCTGCCTCAAGGACTGATTCTGCTGCAAACAGACAATACCACTACGATGCATTATCTGAACAAGCAGGGTGGAACCAAGTCGAGGACTCTTTCCAGGGAGGCTCAAACAATCTGGTACTGGCTGATCACCAGGAATCTGTCTCTCAAAGCAGTTCACCTCCCAGGAAAAGAAAATGTAAAAGCAGACACCTTGAGCAGGATTCTCCTCGAAGACCACGAGTGGGTCCTTCAGGACGAC
>TRINITY_DN4437_c0_g1_i1 len=496 path=[0:0-495]
CTCATCCCTGGTCTACACTATTGCTTCCTCCCAGACCTACTCCTGCCTACTCTCAGTCTCCCCCCTCATTCCAAATTCCCCCTCACCTCCTTTCAGTTTACTTCTCAGACTTCACCCTCCTCTCGGTGGCCTGGTCTGCTTCTCCACTTGTAATCTCCTCCTTTCAGATCTCCTATTTTGGCCTATTCTGCATCGCCAACCTCCTTTCAGATCTCCTATCCTGCCCTTGTCTGCCCCTCCCTCTCCGACACCCTCCTAGCTCCAGTCTAGCCTCTCCCTCTCACTTATTCCTTGCTCCAGCCTAGGTTTGACTCTCCTGGAGACTCCCTCCTGGTTCCAGTGAAGTGGCTCTTGCTGACCTGCTCATCACTCCAGCCTAGACTGCCTTCTCCCTCTCGCACCTCCTATTCCTTAGCCTTCCTTTCGATTTCAGACGTCTCTTTGGCCTAGTCTGCATCTCCCTCTGACCACCTCCTCTTTGGCCACTCTCTCTCAC
>TRINITY_DN4408_c0_g1_i1 len=335 path=[0:0-334]
CCCCAAAATGCCTAGAAAGTGCATTTTGCACACGTAGCATGGTCCACAGTTCTTTGGATGATCGGTGGACAGTGATTTTTTTAGCAATGACCTTTTCCAAACCCCAAATAAATGTTCAATATGTCTATCTTACCCACACCAAAAAGTGCATTTTTCATAAAAACAGTGGTAACAGATATACACAAGACCCCCTAAAAGGCACTCCTCCATTATTTATGAGATCACTTTGCCAAGTTTGGTGTAAATCTGTTCAGCTTTCAATTTTATCGGAAATAATAAAGTCCTTAAGGAGATTTCCCTCTAATACCTATTTTAGGTTCCACTGTATAACTTTT
>TRINITY_DN4457_c0_g1_i1 len=243 path=[0:0-200 2:201-242]
CCCGTTCATCATCATCATCATCTGCATCCTCTTCTTTTGTAGATCTGATGTTAGGTTTTTGCCCCTTACTAGGAGTCGTTGCGTAGTTGTTAGGATTACTGGCAGAACGGAGTCTTTCGGTTGGCTTTCTTGGACATACAGTTGGTGGAATAGCTTCCACTGGTGAAGGAACTCTGTTTAAAGGATCCGGAAGTGACAGCTTTCTCATAGTCTTTTCAGCCTTCTTCCGAATTTCTGATTTCT
>TRINITY_DN4457_c0_g1_i2 len=341 path=[0:0-200 1:201-340]
CCCGTTCATCATCATCATCATCTGCATCCTCTTCTTTTGTAGATCTGATGTTAGGTTTTTGCCCCTTACTAGGAGTCGTTGCGTAGTTGTTAGGATTACTGGCAGAACGGAGTCTTTCGGTTGGCTTTCTTGGACATACAGTTGGTGGAATAGCTTCCACTGGTGAAGGAACTCTGTTTAAAGGATCCGGAAGTGACAGCTGGTAATGACAGGACCAAGGGCTGCAGAAATGCAGCTGTCTGTGCAGGATGAGTCCGCACTCCTGGGTTGCACTCGTGTCTGTAGTTATGTGGGGAGAAAGCCTGCGAAATTCGGGCCTGCGCGAGGCGACTAAGCGCATG
>TRINITY_DN4460_c0_g1_i1 len=928 path=[0:0-927]
CAATCACCTCAGAGGTGCACCAGTGCAGATCCCGAGAGAGCAAGAGGTGGGCGTCGCGTGGACCGTTACCATGAGAGACTTTTCCTTTGCAGTGCTACTCCTGTTCCTTCTGCTGGCTGGATTGATGGGTTCATTCACTCTGGACTCCAGGGCCTTTGGAGGAGAAAGCGTCAAAGGTGTTGCTGACTCAGACACACAGAAATGCCCCACCGCCTGCCTGTGCAGCTATGACTACAACGATGAGCTAAATGTCTTCTGCAGCTCCCGAAACCTCTCAGGAATCCCACATCACGTGCCCAGCATTACAAGGTCCCTGTGGCTGGATGGCAATAATTTCACATCAGTCCAAGCTGTGGCCTTCGGGAACCTTTCAAACCTGGATTTGCTCAATCTTCAGAATACCCAATTGAGCAGTGTGGAGCAGCATGCTTTCCGTGGATTGAGGGCACTGGGCCATCTGCACCTTGAGAGGAATAATCTGAAATACCTGGCCCCCCATAGTTTCCTCCACACACCAAACCTGGTCTCGCTCAGCCTCAACAATAACCACTTTAGCAAGCTTGATGATGAGCTATTTTCTGGACTTTCTAACCTCTGGTATTTGAATCTTGGGTGGAATTTATTGGTTGTCCTACCCGATAAGTGCTTCCATGACTTGCCCAATCTTAGAGAGCTCATTCTAGCAGGCAATCGTCTTGTTTATCTTCAGTCACAACTCTTCTTTAGTCTAAGTGAGCTGAAAGAACTGGATTTGAGTGGAAATTCCTTGAGGGGTCTTAAGACCAACATTTTCACCAATCTTCATAAGCTCCAGAAGCTCTACTTTAACCACAACCAGATCAACACAATTGTCCCTAGAGCTTTTGCGGGCATGAGATCCCTCCGGTGGCTTGACCTGTCCCATAACCGCCTTTCCACTATCTCCGAG
>TRINITY_DN4460_c0_g2_i1 len=604 path=[0:0-603]
CAATCACCTCAGAGGTGCACCAGTGCAGATCCCGAGAGAGCAAGAGGTGGGCGTCGCGTGGACCGTTACCATGAGAGAAAACATCAGAGAAAGTGGCCGGTGCTGTGAAGCAGGTTGCTACGACCAATACCGTCAATTTCTATTGTCTCTGCTGATCAAAAGAGAATGAAATTTCAAGAAGCTCCAACCAGTGTAAGAACTGTCATCGTTTACAACCTTTGGATACTTCAGAAAACAAAAGAGGACCCTAAGTCATGGAGAGGCATTAGCTATCCACGGTTTTCAGCTGCCTTAGTGAAGGCCTGTTTGAAACGTGACTTTTACCAAAGATGCTACGGGCACCTAATCGACAATCCGCAGCAGGAGGCTCACAAATTTCTCCGTGACTCTTCAATGTCTAGAACCATCCGTAGAATTTGTTTTAAGCTAGAGCCTCAGAAAATCTTCAGCATGTTAACAAAACTGTACAATTTATTAGGAATGCCGACCCATCCGGACATGCTCAGGGTCTTGATAAAGACATTCAAAGAAATCCCATGTTCAGGCAATCCGGTCTTGAAAATTAAATTCTTACAGAGAGAATGCTCCCTATACATACGCCGGC
>TRINITY_DN4460_c1_g1_i1 len=242 path=[0:0-241]
ATCAAAAAAGCTTGGGATGTCTAATACCTTGTAATCTGTTTCCCAAAGGGGATGAGGGGGTGGAATAGTACTGTTTTCTATGTAATGTGCTATGTTATTTACAAGTTTACCTTTACTTCTAGGACCCAGAGGTCTCATTTTCTTTAACTCCTGTGGAACGTAAATTAAAGCCCAGCCCCCGATGCCTGGCAAAGTTGCTGTACAGTATGATGTACAGAATGATTGGAGAAAGAATTGCGGAC
>TRINITY_DN4446_c0_g1_i1 len=430 path=[0:0-429]
TGGGATGTTAAACCTTGACCTAGCCTGAGAGACCACAATTGAGTCTGGGGACGGATGACCCCTCAAGTAAATCTTGTCAATCTGTGATGGCCTGTACTTCTTATCATGCCTGGGGTTAGTAGGTAGGCCTGTTAGAAGCTGGTTTTAAAAAATGTGCGTTTCCTGCATCCACAATGTCTGACAGCATAGGTAATGCTGTCATAGTTGTAGTGCCATGTATTGTTGCATCATGCAACATTCCTGCCACTCTGGGTTCATCAGGGACAGTGAGTTTAAACATCTTTACTGCCGATTGTAGCAGTCTGTTGTGTGTTGTGAGGTCATCAGGAGGTGAACCCTTGATAGGGTACACCTCATCTTGTATAGGATTAGTAGCCTCTACATTCTCTAAAGTTACTTCTACATTTGTGTCGAGATCTTTCGACACAAT
>TRINITY_DN4446_c1_g1_i1 len=336 path=[0:0-335]
CTCTTCCGATCTCTGGGGGTGGATGACCTCTCAAGTAAATCTTATCAATCTGTGATGGTCTGTATTTCTCATCATGCCTAGGATTATATTAGTAGGTCTGTTAGATGCTGGTTTTAAGAAATTTGCATTACCTGCATCCACCATGTCTGACAGCATAGGCAATGCTGTCATAGTCGTTGTGCCATGTATCGTTGCATCATGTAGCAGTCCTTGCACCCTAGGTTCATCAGGTACTGAAAGTTTAAACATCTTAACTGCTGCTTGCAGCAGTTTGTTATGTGTGGTAATGTCATCTGGAGGTGAACCCTTAATAGGGTACACCTCATCCTGTATGGG
>TRINITY_DN4481_c0_g1_i1 len=209 path=[0:0-208]
TGTGCCTCAAGGCTGAGGAACACCCACTCCCCACCCACCCACAAGGACAGGAGGGACTTGGGGGCAATCCCTTGCTAGGGATTGGTTAGCCATTCAGGCAGGTCTTAACACCTGGCCTGAATGGGCTCACTCAAACACCCAGGAAGAAGAGCTGAAAGGTGTTAGGGTGGGCCCTAATGGCCCATCCTGGCAGAGAGCTGTCAAAGCAA
>TRINITY_DN4481_c0_g2_i1 len=570 path=[0:0-349 2:350-381 3:382-405 4:406-569]
GGGGAAACCCAAAACAACAATCCCTGGCAAGGGATTGGTTAGTCATTCAGGCAGGTCTTGACACCTGTCATGAATGAGGCTTGGCACACAAAGCTGCCCCTGATGCTCATTGGCTGCCAGAGGAGCACAAAGGCTCCCTTGGCCCAGGAGAGCAATCAGACTAACAAAAGGGCTGTCAACTCAAGCACTCAGGAAGGAGACAAAAGGTGTTAGGGTGGGCCACTAATGGCCCATCCTGGCAGATAGCTGTCAAAGCAACTTGTAAATGTGTCCCTTCAGTAGTGCAAAGGCCTGAGCCAGACTTTCTGTCTCTCTCTGTCCAAAGACAATGAATATCCCCAAACCAGTTTGAGCCAGTTGGGGAAGGTGAGAGCAGAAGGAATGCACTCTGAAAGGGACTTGTAGGCGGGAGCCATTACAAGTACTTGACAGTGCCATTAGGTGAGGGGAGCAAGGAAGCGCCCACACCCAGAAAGATAGTTAGCAAAGACTTCAGCTGTCTGGGAGGACAGCTGAATATACAAACATATCCGTATGCCCAAGTTTGGGCATGGTCTGTTGGAGAGGGAA
>TRINITY_DN4481_c0_g2_i2 len=646 path=[0:0-349 1:350-381 3:382-405 5:406-645]
GGGGAAACCCAAAACAACAATCCCTGGCAAGGGATTGGTTAGTCATTCAGGCAGGTCTTGACACCTGTCATGAATGAGGCTTGGCACACAAAGCTGCCCCTGATGCTCATTGGCTGCCAGAGGAGCACAAAGGCTCCCTTGGCCCAGGAGAGCAATCAGACTAACAAAAGGGCTGTCAACTCAAGCACTCAGGAAGGAGACAAAAGGTGTTAGGGTGGGCCACTAATGGCCCATCCTGGCAGATAGCTGTCAAAGCAACTTGTAAATGTGTCCCTTCAGTAGTGCAAAGGCCTGAGCCAGACTTTCTGTCTCTCTCTGTCCAAAGACAATGAATATCCCCAAACCAGTTTCAGCTGGCTGGGGAAGGTGAGAGCAGAAGGCTTGCACTCTGAAAGGGACTTGTAGGAGGGGAGCCATTTCAAGTGCTTGACAGTGCCATTAGGGGAGGGGAGCAAGAAGCTTCCACACCCAAAGGATAGTTAGCAAAGAATTCAGCTATCTGGGAGGACAGGCAGAATCAACACACACATCCTGTTACCATATATGGTAGGGGGCCTTCCATAAGGAAAGGCCTGGAACCCTAGAGGCAGCCAGCCCATTTAGAATGGGGAGAATCTGGCTGTATCTATCATTGGAGAATCCCGAG
>TRINITY_DN4481_c1_g1_i1 len=213 path=[0:0-212]
CTTGCTCCCCTCACCTAATGGCACCTGTCAAACACTTGAATGGCTCCCGCCTACAGTCCCTTTCAGAGTGCAAGCCTCTGTCCCCAGCCAGCTCAAACTGGTTTGGGGGTCTTCATTGTCTCTGGACAAGAGGAGACAGAAAGTCTGCCTCGAAACTTAGCACTACTGAAGGGACGCATTCACAAGTCACTTTGACAGCTCTCTGCCAGGATG
>TRINITY_DN4481_c2_g1_i1 len=243 path=[0:0-242]
GTGAGAGCTGAAAGGTAGGACTCCTGAAAGGAACTGTAGGCGGAGTGCCATCTGAAGTGTTTGACAGTGCCATTAGGGGGAGGAGGCAAGGAAGCCTCCACACCCAAAAGATAGATTAAGAGAAGTTCAGCTGTCTGGGAGGACAGATGAATATACATCCAAATCCGGATGCCCAAGTTTGGGCATGGGCTCTTGAGAGGGAGCCCAGGAAACCTCAGTCGCCCTGTCCCATGGAGAATGGGG
>TRINITY_DN4481_c3_g1_i1 len=237 path=[0:0-236]
CTAATGCCATAAGCCTATGGTGTACCCTGGGCTGAGCCAGGGTGTTGAAGGGACATTAGTCTGATGGTTTATCCTAACCTAAAGATTGATGTCCCCACTCAACCCTGGAATACTCCAGTGGTAGATACGACCTGTTTCTCCCCATGCTACATGGGCAGGTCGCCTCTAGGTTTCCGGGCCTTTCCTTATGGAAGGCCCTGCCAAACTTGGGCGTAGGATGTGGGTGTGTATTCTGCC
>TRINITY_DN4432_c0_g1_i1 len=389 path=[0:0-388]
CTAACAACACGTACCCTGCCTGTTAACGCTTCTACAGATCTGTTTACGTGCGAAGGGGGAGCAGAGCACAGCCTTTCACACAGGGAGGAAGGCGCACACAGGCGATATTTGTGTGTGATCTATCTGTTTCTCCACGGTTTGTATAAAATAGGGTTGCTGAGTATGTGTGTTTGTTAATTCAAATGCACACAGGGTGGCAAGGAGGCTGAGGGGGAAGGGTATGAAAAAGGAAGAGAGGAGAGAGAGAGTTGGAGCGAGAGGGGAAAGGAGAATGAGAAAGAAAGAATGACGAATAAAGATAAAAGATGAGGCAAGGGAAAGAGAAGTGAGGGCGAAGACTAAGAGGGAGAGAGCAGGGGAAGAAAGTAGAATGAAAGACAGAGGGCGAG
>TRINITY_DN4406_c0_g1_i1 len=737 path=[0:0-736]
TTTTTTTTTTTTTTTTTTTTTTTAAACATCAGAATAATTTTATTTGTAATACACAACAGTGAAAAGTTGAAAAATGGTAAAAGGACAGTTCATATATAAAAAAAAAAAAGTAGACAATGGTACATAAAGTGCTTCTTAAAGAAATGGAGATGGGCAGTCAGGTGCACATGGTCAGTTCAAACATACATAAACAAGACTAACAGACAGAAAGAGGCCATTTTAACCAAGCACAAGGGTGGACCTGCCACCCGGTGGGTTTCTTCTGCTTGGCACTGGTACTTCAGGTGTTGGGCCTGTTGGAGCTGGTTCAGAAGGTACTTCACTGTCCGCTGGCACAGCTGCATCTGCCTCAACGTTCTCACACTCCTCCGAGTCACCCGTGGACTCAGCAGAGTCACCACACTCTCCACCAGGAACTGGTCTCCTCTGTGGTACAGACGGCTCTGAATCACCAAAGACACCACTGTCCTTCATCCCTCGTTGCGTATTCTGAGCTGGAAGGTCATCAGGGGGGTCAAAGATACTCGATGCCATCTTGTGCTTCCTTACTGGCTGGTCTGGCTGCTCACTAAAGCCAAATGTTAAGTTGGAAGCACCTCCAGGTGGCCGCAAGACTCTGGAGCTGCTCCGGCCGCTGGGGTCTACTCCGGAGTAGTTAGTGGTGGTCGTCATGGCGGTTAAGGGGTGCCGGTTAAAGACAGACTACACAAGGCAATCACAGCTCAAGCTAAACCAGC
>TRINITY_DN4473_c0_g1_i2 len=651 path=[0:0-650]
CATCAGCACCATGATGAAATGATCTTGCTAAAAGGAAATGAGAACATTGTCCAGGAAGGCTTAGTACGAACATATATAAAAGCCCAGATCCCTCTGTCCGGAACGCTGGGCGTGGACAGAGACCTGGGCGTGGCGAGCGAGTGGCTGGGGAGCTTCGGCAATCTTCGGGAGCTCTTTGCCAGTCCCAGGCACTGCCATTAGAACGCTGTGCTGGGTGTTGACCCTGCAGCAGCAGGAGTGACGCTGCACTGGGAGGGGAAGTGGGTGGATAAGGGCAGTGCCTGGGAGTGGAAAAGAGCTCCCGAAGAATGCCTTAGTGCAGCGGTCACACGTCCTGACGGGGGCACTTGATCTGTCACAACACTGGCCCCCGCACCCCCCTCCCCAAACTCAGGAGACGAGTGGGCGGAGGCCTGCAACCAACAAAAAAAAAAAAGGAAGGGAAGAGAGAAGGAGGGAGAGAGAGAAAGAGGGACAAAGAGAGAGAGAGGCAGAGAGAGGGAGAGAAGGGGAGAGACAGAGAAAGACAGAGAGGGGGAGAGAGGGATGGAGAGAGAGGGATAAAGAGGGGTGAGGGGGCGGGGGATGAGGAGAGTGAAAGGGAGAGGGAGTGAGAGGGAGAGGGAGGGAGAGAGAGGGAGAAAGCGGGGG
>TRINITY_DN4423_c0_g1_i1 len=563 path=[0:0-562]
CTGGGGGCTCACCATACCCAGATCCGAGCCATCAGGGGCTGGGGCACAAGGTGGGGAAGGCATTAACTCCTCAAAAGCAGGCGGTGATTCGGCGGGTGGTGGTGGTGGGCTGGGGGTGCACTATCACAGGGGTGATTCACCAGAGGAGATTCTTTTTTCTTTTGTTTGCGCCATAGTCTTGCGCAGGCCATGGTAATTCGGGCGATGATAAAACTTTGCACCCTTTTGGATTTATGCCAGCGGTCATGTTTGTTGTGCCTGTGAAGGGTTTGTAAGATTTTCTTTTTTTTTTAGTTTTGTTGGGGGACATGACAAGTATTACAGCACCTCTAGAATGCTTCTGTCTAGCACTAGCCCTACCATGTTTTTACAGGTGGCTGTTTCATAGAGGCCCCGACCTACCATCACATTTCGCTGCGCTAGTCAGCTGTTGGTGACATTATTAGAAAACATTACAGAGCCGACAGCCTCGGTGTAGGCCCTGACCTGCTCTAGAGGGCACATTAGGCTGTCGGTGTCCCCATCCGCAATAGCACTACTTATAACGGGTAAGATCGTACCCA
>TRINITY_DN4471_c0_g1_i1 len=233 path=[0:0-25 2:26-232]
ATTTTTTTATTTCTTTGTGTCCTCCGTAGTTTAAAAAATAAAAGTTTTTGTTAGGGCCATTTCTGTTTTGTTTTGTTCATCTGTTTTTTTGTAGTTCCTGTGTTCTGTGTTCCCTTTGTTTGACATTTGTGTTCCTTTTTTTCCTATTTGTTTGTGTCCTCCTTAGTTTAAAACAATAAAAGTATTTGTTAGTGCCATTTTGTTTTGTGTTGTTCATCTTTTTGTTTAGTTCC
>TRINITY_DN4471_c0_g1_i2 len=264 path=[1:0-56 2:57-263]
CCTTTGTCTGTCATTTTTAGTTCCTGTTTTTATTTTTCAATTCCTTTGTGTCCTCTTTAGTTTAAAAAATAAAAGTTTTTGTTAGGGCCATTTCTGTTTTGTTTTGTTCATCTGTTTTTTTGTAGTTCCTGTGTTCTGTGTTCCCTTTGTTTGACATTTGTGTTCCTTTTTTTCCTATTTGTTTGTGTCCTCCTTAGTTTAAAACAATAAAAGTATTTGTTAGTGCCATTTTGTTTTGTGTTGTTCATCTTTTTGTTTAGTTCC
>TRINITY_DN4485_c0_g1_i1 len=343 path=[0:0-342]
ATGAATAAAAAAAAAAAAAAAAAAATACCCCAGTTAGTAAATTGCTGAAGGTAAAGATGCAAGCACCAGAAACAAGTCAACATGGAAGGCTGGTATGTAACGAGTTATCTCCCCTGGAATAGACCACAGTACACATTAGTGCCCACGGTATCCTGCAGAGGAATTTATTCTTTGGTCATAGCGTGAAGCGCTGCTGGTTATTTACCCATGCAAGCACTCTTTGAAATGACCACTTTAGGGAAGTTAATGTATGGTAAATGCTAACCCGTTTTATCAAAATTAGTCCTCTGCATACGGAAGTAGGGCCAGGGGTGTCACCTGTAAAAAAGAAAGTACATTTAAT
>TRINITY_DN4407_c0_g1_i1 len=2327 path=[0:0-2326]
CCCTCTCTTGCGGGCTTGTGCTGAGCTGCACCAAAATGTAAATGTGAAAAATATCATCATTGCATTAATTGACAGGCTTGCTTTATTTGCACATCGGGAAGATGGTCCAGGAATACCAGCAGATATCAAACTGTTTGATATTTTCTCACAGCAGGTGGCTACGGTTATACAGTCTAGACAAGATATACCCTCTGAGGATGTGGTGTCGTTACAAGTATCCCTGATTAATTTAGCCATGAAATGCTATCCAGATCGTGTGGACTATGTGGACAAAGTCCTCGAAACGACAGTGGACATCTTTAACAAGCTCAATCTTGAACATATTGCCACAAGCAGCGCTGTCTCAAAGGAACTGACCAGACTTTTAAAGATCCCGGTTGATACCTATAACAATATCCTTACCGTGCTGAAGCTAAAACATTTCCATCCACTCTTTGAATACTTCGACTATGAATCCCGGAAGAGCATGAGTTGCTACGTCCTTAGCAATGCGCTGGAACACACCACAGAAATTGTCTTTCAAGAACAGGTTGATGCCATTATGAATCTGGTATCTACTCTGATCCAGGACCAGCCAGACCAGCCTGCTGAAGACCCTGATCCTGAAGACTTTTGCGATGAGCAGAGTCTTGTTGGAAGGTTTATTCACCTACTGCACTCTGATGACCCTGACCAGCAGTACCTGATCCTGAACACTGCCAGGAAACATTTTGGTGCAGGTGGAAACCAGAGGATTCGTTACACTCTGCCCCCTTTGGTCTTTGCCGCATATCGACTTGCTTTCCGCTACAAGGAGAATTCCAAAGTGGATGACAAATGGGAGAAGAAATGCCAGAAGATCTTTTCATTTGCACATCAGACGATCAGTGCTTTATTTAAAGCCGAGTTGGCGGAGTTGCCCTTGAGGTTATTCCTTCAAGGAGCACTGGCAGCTGGAGAAATCGGTTTTGAGAATCATGAAACCGTTGCATACGAGTTCATGGCCCAGGCTTTTTCTCTGTACGAAGATGAAATCAGCGACTCAAAGGCTCAGCTGGCAGCAATCACGTTGATAATTGGGACGTTTGAGCGGATGAAGTGTTTCAGCGAGGAGAACCACGAGCCGCTGCGGACTCAGTGTGCCCTTGCGGCTTCAAAGCTTCTGAAAAAGCCAGACCAATGTCGGGCTGTGAGCACCTGCGCCCATCTCTTTTGGTCTGGGCGGAACACGGACAAGAATGGAGAGGAGATCCATAGTGGCAAGAGAGTGATGGAATGCTTGAAGAAAGCTTTGAAAATTGCAAATCAATGCATGGATCCTTCGCTGCAAGTTCAGCTCTTCATAGAAATCTTGAACAGATACATCTATTTTTATGAAAAAGAAAATGATGCGGTGACAGTTCAGGTTTTGAATCAACTCATTCAGAAGATCAGAGAAGACCTCCCCAACCTTGAAGCCAGTGAAGAAACTGAACAAATAAACAAACACTTTCACAACACACTGGAGCACCTGCGTGTGAGGAGAGAAGCTCCGGAGTCCGATGGTCCAATTTACGAAGGCCTTGTTATTTGAGCTCAATGTCCCTAAACTCTGCACCCATTCTTTTCTTTTCCACATATGTAACTTTTTTTATGACTAGAATAGTTTTTCCATAAATTGTGCCTTTCAGAAATTCCAATAATGACCCCATTCAATTAAAGTTTTCAGACCAATACTTCTGACAGTTCTTCATTCAGTTCTTGAACAATGACGCAATTAAAATTGGACCAGTGCGCACGTAAATTTGATCTGCATTGCCAAATGCGTGTCTTGGAATGTGTAAAGTGCACCGCTCTGCCCCACTTCTTTTCTTTGACGCCTCTCTCTCCGTCATGCTCCTTCTGTACTTTTCCTGTGCAGTTGACTTTTAACCCTTGCAATAGCGACTCCTCTCGTCAGTGTTTATGTGACCATTCTTGAAATGTACTGATTGTTTGACTTGGGGATGTGCTGTGTGGGATTCAGCGTCCGCTTTTCTTTTAATGCCGGCAGAAGGCTATGTGTGATAATTTCCTTGGGAACTAGAATATATTAATGCATGTTTGGAGAGTTGTAAAGCACCATGTTGAAAGACAGAAGTTATATTTTGCATTATAACGTCCTGTGATAATCAGTGAAGGGCCAGTACTGTGCACAGGGCTTATTTATCATTCATACTTTTGCTCCAAATAATCTGAAAAAAAGTTATATGGAAGACGTGATCTATATAATGTATGTATAACCATCATTATTGTAAATTTAGGGAAAATGTATTACACAAGTTTATTAAGTCTCATGATTTGCACCAAACAATAAAATTGCCATTAAC
>TRINITY_DN4454_c0_g1_i1 len=592 path=[0:0-591]
GGTGTGCCCTTGTGCTCTGGGCGGTGTCTCTGGATAGCGCTGCTAACGCTCTTTCTGTGCTCTGGGCGCTGCCTCTGGGTAGCGCTACTGACTCTGGGTGTGCCCTTGTACTCTGGGTGCTGTCTCTAGATAGCGCTGCTGGCGCTTTCTCTGGACTTTGGGTGCTGCCTCTGGGTAGCGCTACTGGCTCTGGGTGTGCCCCCACACTGGTATTCCCTTCTGGTGAGAAAGACCCTGTGGTCAAGATTGCACTCACCGGGATGCTTGTGGAGCAGGCTGCTGGCTCTGGACTTCTTCTCTGGGCTCTTCCTGGTGCTGGATCTCTGGAACTGTGGTTTGGGCGTGGCCTGTTCTCTGGAGCTCTGGCTGCAGGATTGTCTTCATGGATTCCTGGTGAAGACTGGCACAGGATGTTGGGTGGGGCCTCCTTAAATAGGGTTGCCCCACCCTGCTGGAAGGTTCTGTGGTTTCTTGAGCCCTGATTGGATTTGGGCCTGGCTCCCAGTTCTGGCCTCTGATTGGTAGTTGGTTTTCCAGGGAGTTGATTGAGATCGGAAGAGCAACACGTCTGAACTCCTGTCACAGTCAACAA
>TRINITY_DN4454_c1_g1_i1 len=206 path=[0:0-205]
CCTTAGCGCTCTGGGCGCTGATTCTTGATGGCGCTTCTGACTCTGGACTAGCCCCCACGTTGGTATCCCCAAACGGTGAGAAAGACCTTGTGGTCTGGATTGCACTCACCGGGATATTTTTGGAGCGAGCTGCCGACTCTGGGCTGCTTCTTCTTCTTGAAGATCTTCTGGATGCAGGATCTCTGGAACTGTGGCTTGGGTGTGGC
>TRINITY_DN4442_c0_g1_i1 len=490 path=[0:0-489]
CTAGAGTCATATGACTCAAATGTATCAAACCTGAAAGAGCTTTCCTGTGGCTCCGTCCCCTCCTTCGACAGCATATCTAGCCGCTGGTTTATTTTTGCAATAATGGAATCGTTATTATCATTGCCACCTCTATTCATAGTGTTAGGTGGTGGTGGTGGGGGAGGCATGTTGGTTTGGACAGGAGGTGGTGGTGGCATGTTCATGGCAACAGGTTGAGGAGTCGTCTCCCAGGCTCCAGTGCTATAGTTATACGTGGCAGCTTGCGGGGTGGCAACAGCTTGTGTGTTGTAATAGTCATAACCTTCATACCCTTGAACAACAGTGTTGTCAACGGTCCCAGGATTCCAAGCTCCATATCCTGCGGCATATCCCTGATCCATGTCCCCTTGCGGCCTTTCGAACTGCAAATTAACCAGCTAGCCACTGCGTAAGCTCGCTGCGTGTACACGCGACACTTGTATACAACCGCCTCCTGGCGACTGTCCGCCTT
>TRINITY_DN4478_c0_g1_i1 len=1962 path=[0:0-1961]
CTCGCGCCCAGACACCCCCCTCTTTCACCGAGGCTGCACACAGAGCCCGTCTGAGCAGGCAAGATGGCGAAGGTTGTTGCCAAGACGCACGAAGACATTGAAGCACAAATTCGTGAAATTCAAGGGAAAAAGGTTGCCCTTGCTACGGAAGAAGACCAGGGAGTGGGCCTCGACTCAACCGGTTACTTTGACCAAGAGATCTATGGTGGCAGTGACAACCGGTTTGTTGGATATTTGACCTCCATCGCTGCCAATGAACAGGAAGATGATGATGATGACTACTCCACTACTAATCTATTGGAACAAAAGAAGCCAGGCTACCACGCGCCTGTTGCTTTGCTTAATGATATCCCGCAATCAACGGAACAGTATGACCCTTTTGTTGAACATCGCGCCCCAAAGATCGCAGATCGGGAGGATGAATACAAAAAGCAGCGGCGGATGATGATCATCTCGCCTGAGCGCCATGACCCCTTTGCACTTGGAGGCAAGACACCCGATCCTACGATGAATGTTCGAACATTTAAAGATGTCATGTATGAACAGCACTTGTCAAAAGAAGAGAGGGAAATTAAACAACAGTTGGCCGAGAAGGCAAAAGCTGGAGAGCTGAAAGTTGTCAATGGAACAGCACCGTCCCAGCCACCTTCTAAACGTAAACGTCGCTGGGATCAGACGGCAGATCAAACTCCTGGAACTCCAGGCTCCACACCCAAGAAAATGTCCAGCTGGGATCAAGCCGAGGTCACTCCTGGGCACACACCTTCTTCTCTGAGGTGGGATGAGACTCCTGGTCGTGCAAAGGGCAGTGAAACTCCTGGGGCAACGCCAGGGTCCAAAATCTGGGATCCAACGCCAAGTCACACACCAGCAGGAGCTGCGACCCCTGGGCGTGGAGACACCCCAGGCCATGTAACACCAGGGCATGGGGGGGCTTCTTCGAGTGCACGCAAGAATCGTTGGGATGAGACTCCCAAAACTGAAAGAGATACTCCTGGACATGGCAGTGGGTGGGCTGAGACGCCACGTACTGATAGAGGAGGAGAATCAATCGGTGAAACGCCAACTCCTGGAGCAAGTAAACGAAAATCTCGTTGGGATGAAACGCCAGCCAGCCAAATGGGCGGAAGCACTCCTGTTCTGACGCCAGGGAAAACACCAATTGGAACACCTGCCATGAACATGGCGACTCCTACACCAGGTCACATGATGAGCATGACCCCTGAACAGCTTCAGGCTTGGAGATGGGAGAGAGAAATTGATGAAAGGAACCGTCCACTGTCTGATGAAGAACTGGATGCCATGTTTCCAGAGGGTTATAAGGTCCTTCCTCCTCCTGCTGGATATGTTCCCATTCGTACACCAGCACGTAAACTAACGGCCACACCCACCCCCTTGGGAGGTTTAACTGGGTTCCACATGCAGACAGAGGATCGCACCATGAAGAGTGTGAATGACCAGCCCTCTGGAAACCTTCCATTCCTGAAACCCGACGATATCCAGTACTTTGATAAACTGCTGGTTGATGTTGATGAATCCACGTTGAGTCCAGAAGAGCAGAAAGAGCGGAAAATCATGAAACTACTCTTGAAAATCAAAAATGGCACTCCTCCAATGAGGAAGGCTGCTTTGCGTCAAATTACTGATAAAGCACGTGAATTTGGAGCTGGTCCGTTGTTTAACCAGATTCTGCCTCTGCTGATGTCTCCCACACTTGAAGATCAGGAGCGTCACTTGCTTGTGAAAGTCATTGACCGAATCTTGTACAAATTGGACGACTTGGTCCGACCATATGTCCATAAGATTCTTGTGGTTATTGAACCTTTGCTTATTGATGAAGATTACTATGCCCGGGTGGAAGGCAGAGAAATTATTTCCAACTTGGCTAAGGCTGCTGGTTTGGCCACCATGATTTCCACTATGCGACCTGATATTGACAACATGGATGAGTATGTCCGTAAC
>TRINITY_DN4490_c0_g1_i1 len=206 path=[0:0-205]
GGTTCGCGGGGCCTCGGGAGGCACGGGGAGGGCAGCTCTGCGGGTGGTTCGCGGAGCCTCGGGAGGCACTGGGAGGGCAGCGCTGCGGGTGGTTCGCGAGTCTCGGGGAGCACAGGGAGGGCAGCTCAGCGGGTGGTTAGCGAGTCTCGGGGAGCACAGGGAGGGCAGCTCAGCGGGTGGTTAGCGAGTCTCGGGGAGCACAGGGA
>TRINITY_DN4443_c0_g1_i1 len=461 path=[0:0-460]
CGCTGAGGCGCTAAAGAGCAGATGTGCTGTGGGTGCTTATCATGCGTTGATGAACTGTTCTATGACTACAGTAGGTGTGTTTAAAGTTCCTTTTTGAGGTGTAGAATGGAGGGGGCTAGTCTAATATGAGAAGGGATGTCATTCCAGAGTCTGTAAGTGTAGCTGAAGAAAGCTTGTTTTCTTTGTTTTCTGGTGATGTCATGACTTCTTGTGGTGTGCTGTCCTTCTGACATAGAGTTTTTTTAGCCAGGTAGGGTGGTGCATTGGTTGTGATGGCTTTGTATGTGATGAAACGTGATGCAAGCCTGAGCGGGTAGCCAATGCAGTTCTTTGAGCGTCGGCGTAATATGGTTGTTTTCTGTCAATCCTCTGAGGTGGGCGGTTGCATACATTATGAAATTCTAAGGGGCCAGGGAAGCTTTGGGAATTTGGTGATTGCCACCATCCAGATGACAAAGCAC
>TRINITY_DN4425_c0_g1_i1 len=375 path=[0:0-374]
CAGGGATGAAATCCAGTGTTTCAAACGTTGTGCTTTTTGAGGCCTATGAGAACATGTGTACTGCAAGAGCACAGCTGTATCCGCATGTGCAACACTGGCAGTCTGAGTAGTGTGCAGTGTGAGCTATACAGTTGTATCCGCATGTGCAAAATTGGCAGTCTGCCATTGTGCAGTGTGAGCTGTATCCGCATGTGCAACATTGGAGTCTGAGCATTGTGCAATGTGAGCTATACAGCTGTATCCGCATGTGCAACACTGGCAGTCTGAGCAGTGTGAGCTATACAGCTGCATCCGCATGTGCAACACTGGCAGTCTGAGCAGTGTGAGCTATACAGCTGCATCCGCATGTGCAACACTGGCAGTCTGAGCAGTGTG
>TRINITY_DN4413_c0_g1_i1 len=327 path=[0:0-326]
CTGCCCTGAAAAGGGGATTCTGCTAGGGGCGCTCTATCTAAAGGACGCATATTTCCACATTCCCATCGCCAAGGCTCACAGGAAATTCCTACGGTTTGTCATAGAGGGGACTCGCTACCAGTATGTGGTCCTGCCCTTCGGGCTGAAGTCCGCCCCAAGGGTGTTCACAAAGTGCATGGCTCCGGTGGTGGCGCATCTGCGCAGACTAGGGGTACAAGTGTGGCCGTACCTCACCGACTGGCTGGTGTCCGCAAGATCGGAGGTGGAGGCCCGACGGGGCCTGGACATCTGCCTACAGCTGCTTCCAACACTGGGGCTGCAAGTCAA
>TRINITY_DN4492_c0_g1_i2 len=300 path=[0:0-223 2:224-299]
CCGATCTCCCCTCCCTATCATTGCCCGGTTTCTGCCAGACCCTGCACACCATACTTTTCTATGTAAAAGCGCCTCCTGTGTGAGATGCCCCTCCTGCAATAAACGTTTCTGTAGTGCTTCACTGCTCTCATGCAAGGTTTGCGCTATATCAAATACCAATACATATTTACATACGTAAGCAAAGTTTTATCATCGCAGCTGAGAACAACCCTTCGAAGAAAATGCTCGACGCAGACCTGCCTCGCAACTTCTGTCCACACCTGTTCTTTTCCCCATTCTCTCTGAATTCCAAGGGCGTAT
>TRINITY_DN4492_c0_g1_i1 len=381 path=[0:0-223 1:224-380]
CCGATCTCCCCTCCCTATCATTGCCCGGTTTCTGCCAGACCCTGCACACCATACTTTTCTATGTAAAAGCGCCTCCTGTGTGAGATGCCCCTCCTGCAATAAACGTTTCTGTAGTGCTTCACTGCTCTCATGCAAGGTTTGCGCTATATCAAATACCAATACATATTTACATACGTAAGCAAAGTTTTATCATCGCAGCTGAGAACAACCCTTCGAAGAAAATGTTTGACGCAGACCTGCTTTGCAACTTCTGTTCACACCTGTTTCCTTCCCCATTCTCTTTGAATTTCAAGGGCGTATTTCCATCTGCATCTGACGAAGAGCCCTCTGCGGGCTAGAAAGCTTATGCGCCTACATCCGAGCATACAATTCCCCAGATCG
>TRINITY_DN4452_c0_g1_i1 len=1328 path=[0:0-1327]
CGGCAGAAAGCATTGAGGGAGGAGACCAGATTAGCAACGCTCCGAGGGGGTTGAGCAGCAGCAACTAAGAGCTACCTGTTCGGATTTGAAGGGTGTATGAGTGGAGCGAGTCCGCACTCTGGCAGAGGTGCGGAGAGTTATGGAGTGCTCTCCACTGTGTTCTTTCTGAAGGTTTCAACCACACAGTACAGTTTGGAGAACCACAATGAGCAGTGAAAAGGGCAACCAAGTCGAAGACCTCCGATGCAGAAATTCATGAAAGCATGAAAAGAAAGACTGCCCTCTTAGAAGGGTTACATAAAAATTGATGGGTCACAAAAAAATAAACTATTTTCTGTTGAGAGCAAGATGGAGCCTCTGACTTCCAGTGTGTGAGGTGCCACGCAACGTATTGAGAAAATTCAGCAAGAGTTAAGAAAGCTCAAGAGCTCTGGAGGAGACCCATTCAATGCTTTCAGAGGATTTCAATGTAAAGTGGCCACATGCATATTGCTACAGGAATACAGAGCTGAAATGTTGGCGGATAAACCCATGGATGCTGGGATGCAGGTTTTAGGGGTCCAAACTAATGCAGGACGACGACGATGGAGTCCATAATAAACATGTGATGCCCGATATTACAGATAAGATTGAAATTTACATGGTGGTGATGGAGGGTACAGCACTCTTCACACCCTTGCTTGCTTCACATGCCTGCGATCAAGAAGATGGTGCGCTTCAATGACAAGAGCCTGCTTCCCGCCCTTCTCCCCCCTCATCCCCTTCCGACTTGTCCCAAGGTACACTGAAGCGAAAGCAGATGCTCATGGCTCTTCAAAAGGAGCCTGTTGCTCGTGTGGCCTAAGCATCAGTCTTACATCCTGCAAAACCTGAGTTCTGTAGCGTGATAGAAGACTTGTTTTCATCCAAGAGGTGGCAGGCAGGAGCCTTCTGAAGTCTAGATCTGTGGAGGGCGCTCTTTCACCTCTACCTAGTCCGGATGTTGTGTGCCCTGCACTCAACAGTTTCTTGGGTTTGAATACGCTTAACTGTTGCAGTCGAAGAGACTGCTCGTGCTTCCAGCTTGGAGATTACTACAGCTTGACATGATTTTTAGTGGTGGCACTTGGCCCCTCTTTGGAAGTCATTTTGTTTTTCAATAAAAAAATGTTTATTAGATTGTCCATATATTTTACAGAAAACAGTCGACTCCTCAGTCTTTCCAGATACCCAAATGAATCTGAGAGCTAAACCCTAGGTGTCCCTCTAGATCAAATGGTTTACCTCAACCAAGCACATACGCCAGCATTAGCACCAAATTAATACCACACCCCAGTCTGAAATTATTT
>TRINITY_DN4417_c0_g1_i1 len=837 path=[0:0-836]
GGATTATTTAAAAAATGTTTTAAGAAACAAAAAATGCAGGTGTCCAAGGAAAACAAGAACGTGTGAGTGTACGCATGCCATCTTGTTTTACAATCTTAGATCCGCCCTTGCCAGCCGGGTCGGATATTCCATTATGTGTCAGGCCTCAGGACACAATTATCCAAGAGGGACGTCGCACACTCAAACTTTTGCTCGGTGACGGGCAGACGGCCGGCCCTAGCGTGGTTTTACTAGACCATTTTGTGGGTGGCCAAGCTGGGGGAGTGGAGTGGGTGCTAAGGGCGCTTCAGGGTTCAATCTGGCCCTTCTGCCAGGCGCCGCTATATAGCGGAGAGGTTCTGTCTGCCTTAGGTTAGAGGCCATTTTCTTATACTTGAGCTGGACTACAGTACTTGGGCGTCTACTGGGTGTCCAGGATTCTCCAGCCAATGGCAGGTAGTGGGTACGACAATTTGTTTTCCCATTTTAAAGTTTGAGTTGAGATGAATCACACAACATTGACTTATTTTGTTCTAATGAGTAAAAAAAAAGGTGATAAAAATCACTGTTGTGTGCAGTAGAAGATAACTATTTCCAGTGATCATTCACACAGCCCTCTGTGGCCATTTTTCTGGATTTTTCATCCCAAGTGTGCTTTTGTAAGTGAATGAAAATTCACTTACGACACAAACACTGTAGATCCTGAAACTAGTGTCTTTTATTGAAATGTTGCGACTCAAAATAGTTACCTCTCTGTTGCTCTTTTGCCTCCCCCCCCAATTATCTTTCACAGACATCCACTACTCTGAAGGCCAAGGCAAGAGCAAAAGTGGCATTTATGAGAATCGCCTATCAGAC
>TRINITY_DN4415_c0_g1_i1 len=329 path=[0:0-328]
CTCTGACCCAATCCCCAACACATGGAGCGACCATCACTTCATCCCCTTCACTATCTCACTCCCAAGTATACACCAAACACACAAGCAAAACAACCCCCCACAAAGCACCAGACCATGGAAAATGGTAGACGCCCAAACACTAGCAGACACCATCCCACACCAACACCCAAACACACAATCTGAGGACTCAGACTTCCTCCTAAGCCAACTCTACACAGACATCACATCGGCCCTCGACAAGATAGCCCCCGCAAAAAACATCCCATTTAAAACTCGGAAAGCAAACAACAAATGGTTCACCAAAGAAACACAGGATTCATGCAGAAACC
>TRINITY_DN4415_c0_g2_i1 len=343 path=[0:0-342]
CGATTGTCAGGGAGTACAATTGATAACTACATGGCTAGGGATCATGAGAACTCTTTGGCCAAAACTATGGACCCCTAAGAGAGTGGAGGATGGTATATTGTGGGAACAAATGATCATACCCTCCCAGATGCAGCAGGTTCTTTGTGATGCAACATGCACAATCGAAGCTGCAAGGTGACACAATACAAAAAACATTCCATTTAAAACTCGGAAAGCAAACAACAAATGGTTCACCAAAGAAACCCAGGACTCACGCAGAAGCCTCAGAGCCATTGAACGCACGCTATGGAAAGACCCCTCAGAGACCAACAAACTCAATTACAAAAAGGCACTCCGAGCCCAC
>TRINITY_DN4488_c0_g1_i1 len=260 path=[0:0-259]
CGCGGTTGCTGGGTGACATCGCTGCTGAAGTCACTGGGAGGCATGGGATGCATTGTGACATTGGGAGGCATTGTGACGTGGTCTGTCTGCTTGAGCGGACGGATATTAGCCTACTATTATATAGGATTGTGCAGAAGTTTGGATGAAACCCAGCGGTGCACCAGGAAGGCACCTGCCTTACATTTCAGCATTGCCAGTTCTAACCTTACCAGTGCCTTTATTATGAGAATGTTTTAAAGCAAACTAGATAGTATAAAAAC
>TRINITY_DN4488_c0_g2_i1 len=1015 path=[0:0-1014]
CCCCCTAGCTGGAAGAAGAAATAGACAGATTATGGTCGACTAAGAGAACCGGAGTTAGATGGCTGCTGCCACCCCTGTGAACGATTTACTGTACAACAAAGACATTTACTAGCAATATGGAGAGCTCATTTCTATTATTTTTCAGTCGTATATTATTAACTAGCATCCAGGGCATAAATTACGCCCATTTCATCTTTTCCCCTGGGCCCCTCCCTCTCACCTGAGGGTGTGTGTTAGCGGGGGGCCCCACCCCCGCTCACCGGTATCTCTCCCTCCACCTCTTCCTCCTTGGGTTGGGGGGGTGGAGGGGCCGTCCACCCTCGTCCTGGCATCTCTCCCTCCTTGGTTTGGGGGGGCCGTCCGGTCTGCGGCCGGCCGCCTTCGCCCTGCCCTGGCTCTCTGTGGGCCCGGTTGCTGGGTGACGTCACTGCTGAAGTCAGTGGGTGGCATGGGAGGCATTGTGACATGGAGGCATTGTGACGTGGTCTGTCTGCTTGAGCGGACAGACAGCCTAATATTATATAGGATACGTCTGCTTGAGAGCATAATTGAATGGGTGACAATATAAATGGATGAAGGCTGAACAATCTAAAGTGGAGGATGGGAGTGGGGAAAGGGGTTTAGGGCTGGGAGTATGGGGCATGTGCCAGCAATACACAGAGCGCTTATTGACTTGCAATTCTACCCACTGTCTTGGTGGGCTAACCGGAATGGATGACTGTTAAAACATGCAGCTTAAAAAGTGTTTACTTTTACCAATACCTTTGCATATCCCATTATTTCTTCTATTTGAAAGTATAATTGCATTTCTATTTTGTCATATGACCAACCCCTCAACAATCTAACTTAATTTAAAGCATCAAGGGTTATGTAAGCAGACCATTGATAAATTAGTATGCTAATGCAGCATGCCATCCAGGACCGATTGGAAAATGTCATTACTCAAGACACAACAAGAAAGAGCTAATGCCTTTTCTAGTGATCATAAAATCATGCTTGACATTTAAAAGTCAAT
>TRINITY_DN4484_c0_g1_i1 len=302 path=[0:0-301]
GTGGAAATTGGTGAAGTCAATTTATTTTCCGCCCTGACAGTAAGCTCTCCAAAGGCTTTAGGATTGTCTGGTGGTGAAGATCTGGCTTGAGCGGAGCTAGAAGAGGCGATGGAACACTTCCCAAAAGTGCGAGGACTCACTGTCCGATGAAGAAAGAGGTCTTCTTGGTTGAGGACGAGACTTCTTGCAAGAATGAGACCTTCGGGGAGATCTGCCTCGCTTAGCGGAGGGACGAGCCGGAGAACCCTCAGAGTCAGGTGTAGGAGACTAGCGATGGGGTCTTGAATTCACTAGAATGTCCC
>TRINITY_DN4416_c0_g1_i2 len=500 path=[0:0-499]
CAGATGTCAAATCTGTGGAAATCGAGTGGTGAAATGGGGGATTCTGTAACCACTTTTCATGAGAATTGGTTGAAAAGCGAAAAGTGCAACTGTGTTTATAGGAAATACACAATATGCCCCATATATTACAACACTTAGAAGCCCAGCTATTTATGAAAGAAGGAATTTAGTGACAGCGTACATTATAGGCCTGTGATTCTAAATTACATATTATTTTTATAGGAACAAAGGTTAAGAAGAAATTTGAATGTGTAAAGCTTGGCCTGTTGCGAACTGAAGAAAAAGCACAATTGGCCACGTATGCATTTACATTAGAACAAATCACACTGCAAATATTATCAATTGTAAAGGTAGAAAAAGGTAGCACTATATTTGTTAGGATCATGGTTATGAAATGAATATTTAGGTCCTGTGTTCCCTTTATAAATATGGGAGTTAGGATGTGAAAGAAATTGGTAAATATATATTAGCAGGCTTTTGCAATGGACTAGAAAAAGAGT
>TRINITY_DN4458_c0_g1_i1 len=392 path=[0:0-391]
CGTTGCGGGAGGAACAGACTAAATTGATTGAGGTAACAGAGCTGCAGGCCATTGCCATTAATGACATTGCAGACCAGATAGACTGACATTTTATTACACCATTAGGGAGACAAGCCAAGAGAGGAGGCAGGATTTCACAACCGTTAGTGGGCACCTGTAAGCATTGACTGCGGCCTTGATTGTGAATCATACAGTGATGCAGGGTATCTTAGACCAGACCGAAGTTGTCCCCGCCCGATTAATAAGCCCTTCCACTGGAGCCAGACAACAGACCCCTGCACATTCCGTAACTGCCACCACAACCAGCAGCAGCAGTTCAACGGCATCCTCACTGGATGGGCAAGTGCAGAATAGGGCCCAACCACCACCCACTACCACACCCAGACTATCAC
>TRINITY_DN4410_c0_g1_i1 len=212 path=[0:0-211]
CTGTGCAGATCTGATGTGCTTGGGTGCTGTGCGGATACAATTTCCTCTGTGCTTTGGAGCTCACGTGTGCTCAGAGCCGTGCAGATATCGTGTGCTCGGTGCTGTGTAGATATCGTGTGCTCGGTGCTGTGCAGAGTTTATATGCTCGGTGCTGCGCTAATCTCCTGTGTCTTCGGTGCTGTGCAAGGATCCGACTAGAGAACAGCACCTCT
>TRINITY_DN4476_c0_g1_i3 len=454 path=[2:0-124 4:125-147 5:148-231 6:232-241 8:242-254 9:255-453]
CTCTACAGAACCATCTGCGAACACACACAGGTGAAAAACCATTTGCATGCAGTGAATGTGGATTCAGTTGCAGTCAGTCATCAAACCTAAAGATCCATCAGTGAAAACACACAGGAGAAAAACCTTTCATATGTAGTGAGTGTGGAATTAATTTCAGAGACTCATCAACCCTAAAGAGACATCAGCGAACACACACAGGAGAGAAAACATTCACATGCAGTGAGTGTGGAATCAGTTTCAGAGCCTCATCAACCCTAAAGATACATCAGCGAAAACACACAGGAGAAAAACCATTCATATGTAGTGAGTGTGGAATCAGTTTCAGAGCCTCATCAACCCTAAAGATACATCAGCGAAAACACACAGGAGAAAAACCATTTGCATGCAGTGAGTGTGGAATCCATTTCCGTGACTTATCACACCTAAAGTGCCATCAACGAACACACATAGGAGA
>TRINITY_DN4476_c0_g1_i2 len=306 path=[1:0-59 3:60-60 4:61-83 6:84-93 8:94-106 9:107-305]
CAGTTTCAGAGCCTCATCAACCCTAAAGATACATCAGCGAAAACACACAGGAGAAAAACCATTCATATGTAGTGAGTGTGGAATCAGTTTCAGAGCCTCATCAACCCTAAAGATACATCAGCGAAAACACACAGGAGAAAAACCATTCATATGTAGTGAGTGTGGAATCAGTTTCAGAGCCTCATCAACCCTAAAGATACATCAGCGAAAACACACAGGAGAAAAACCATTTGCATGCAGTGAGTGTGGAATCCATTTCCGTGACTTATCACACCTAAAGTGCCATCAACGAACACACATAGGAGA
>TRINITY_DN4476_c0_g1_i4 len=586 path=[1:0-59 3:60-60 4:61-83 5:84-167 6:168-177 7:178-386 9:387-585]
CAGTTTCAGAGCCTCATCAACCCTAAAGATACATCAGCGAAAACACACAGGAGAAAAACCATTCATATGTAGTGAGTGTGGAATTAATTTCAGAGACTCATCAACCCTAAAGAGACATCAGCGAACACACACAGGAGAGAAAACATTCACATGCAGTGAGTGTGGAATCAGTTTCAGATGGTCATCAAACCTAAAGAGACATCAGCAAAAACACACAGGAGTAAAACCATACAGGTGCAGTGAGTGTGGAATCAGTTTCAGTCAGTCATCAGCCCGTAACAGACATCAGCGAACACACACAGGAGAGAAAACATTCACATGCAGTGAGTGTGGAATCAGTTTCAGTCAGTCATCAGCCCGTAACAGACATCAGCGAACACACACAGGTAAAGATACATCAGCGAAAACACACAGGAGAAAAACCATTCATATGTAGTGAGTGTGGAATCAGTTTCAGAGCCTCATCAACCCTAAAGATACATCAGCGAAAACACACAGGAGAAAAACCATTTGCATGCAGTGAGTGTGGAATCCATTTCCGTGACTTATCACACCTAAAGTGCCATCAACGAACACACATAGGAGA
>TRINITY_DN4476_c0_g1_i5 len=299 path=[0:0-101 3:102-102 4:103-125 6:126-135 8:136-148 10:149-298]
ACACACAGGAGAAAAACCATTCACATGCAGTGAATGTGGAATCAGTTTCTGTCTGCCATCAGCCCTACAGAACCATCAGCGAACACACACCAGAGAAAAACTATTCATATGTAGTGAGTGTGGAATCAGTTTCAGAGCCTCATCAACCCAAAAGATACATCAGAGAACACACACAGGGGAGAAACCGTACACATGTACTGAGTGTGAGAGAAGCTTCAGTCATAGCTCAAACTTTATTATGCACCAGAGAGTTCACAGGGGAGAGAAGCCATATTCAAAGAAGAAAAAAAGAGAGGCCC
>TRINITY_DN4477_c0_g1_i1 len=1265 path=[0:0-1264]
CAGGACAGCAGCCATACCCTGGCCAGCAGCCGACACCAGGCTTTCCTGCAGGGCCAGCAGTGAATCCCTCCATGCCCTCGTGCCCGATGCCCGTTGTGCAAATTATTCTCCCTGGACAGGCGGGGCATCGTGGCACCATTCGTGATTTCCCAGGCTTCAACGCGCTCAACGATGCTGAGGTCCTTAGGAAGGCCATGAAAGGATTCGGAACTGATGAAAACGCGATTATCGAATGTCTCGGAAGCCGCTCCAGCGCGCAAAGGCAGAAGATCGCCCTCGCCTTTAAAACCGCCTACGGAAAGGATTTGATCAAGGACTTGAAATCGGAGATCTCCGGAAACTTTGAGAAGGCCATTCTAGCGATGATGAAATCTCCTCCCATGCTTGATGTCTCTGAAATCAAAGAAGCCATGAAGGGTGCTGGCACGGACGAAGCGTGCCTTATAGAGATCTTCGCTTCACGCAGCAACGCAGAAATTCATGAAATAAACCGGCTCTTCAAACTAGAATATAAGAAGACTCTCGAGGAGCACATTAGAAGCGAGACCTCTGGGCACTTCCAAAGACTTTTAATCTCACTTGCTCAGGGAAATCGTGACGAAAGCACGAATGTTGACATGACGCTGGTGAAACGGGATGTCCAGGAGCTGTACGCCGCAGGAGAAAACCGCGTGGGCACTGACGAATCCAAGTTCAATGCCATCCTCTGTGCCCGCAGCAAAACCCATTTGAGAGCAGTTTTTGAGGACTACCTGCGGACTGTGAACCGGGACATTGAGAAGAGCATCGGTCGAGAAATGTCTGGAGACCTGGAGAGTGGCATGCTGGCCGTGGTAAAATGTATAAAGAACACACCAGCGTACTTCGCAGAAAGACTTAACAAAGCTATGAGAGGAGCAGGAACTAAAGACAAGACCCTGATCCGGATCTTGGTCTCCCGCAGCGAGGTGGACCTGATGGATATCCGTACCGAGTACAAAAGGCTGTACGGCAAGTCGTTGTACACAGATATCACTGGCGACACTTCAGGCGATTACCGGAAGACTCTGCTGAAACTGTGCGGCGGAAATGATTAAAAAAACACTACCCTTTCTACCAGACTCCCGTACGATCAGCAAATGTATTTTCTAAATGTAAAATATAAGCATATCCAGCGATGAAGTCAATCTCTGAAAACTGTAAAGGAAACCCACCCCCCACCCCTTCCTCACCTCTCCTATACAACCCCACCCCTTCCTCACCTTTCATATAGAACCCCAGCCCCC
>TRINITY_DN4495_c0_g1_i1 len=203 path=[0:0-202]
CTACACACTCTTCGATACTACATTGACAAAACCAAAGACATTAGACATTCTGATCAACTGTTTGTAAATTATGGTTTAATTCGTCATGGGTTCCCATGCTCGAATCAGTCGATTTCCAGATGGATTGTTTCTTATATCACTTTATGTTACCAGAAGGCTAACAGGTCTTTAGCTGGTCGACCTAGAGCCCACTCTACCAGGGG
>TRINITY_DN4464_c1_g1_i1 len=202 path=[0:0-201]
CCTGGGTCTCTTTCTTGTCTGAAAGCATAATATGCTGCTGCAAGCTGCAGAGGTCTTCTAACATCACACTGATCACAGTACTCATCATTAGATCTTCACATACTGTGTTTTGGTTGAAATGTCCTTCAACGACTGGAGGCAGATAGGCGGTGGTGACATGCTTCTCAGTCTCAGGTGTCTGGGTCTCAGTCTCAGGTGGCTG
>TRINITY_DN4487_c0_g1_i1 len=383 path=[0:0-382]
GTCCCTTCTGATTGTAGCTTTTCCCACATTTTGTGCATTGATAAGGTTTCTCGCCTGTATGTGTTCTCTCATGAATACTAAGTGTTGTCTTACATATAAAGCATTTCCCACATTCAGAACATATACAAGGCTTCTCACCTGTATGTGTGCTCATGTGGCAATCAATGCTTCTCTTCTCAGTGAAGGTTTTCTCACATTTTGTGCATTGATAAGGTTTCTCGCCTGTATGTGTTCTCTCATGAATACTAAGTGTTGTCTTACATATAAAGCATTTCCCACATTCAGAACATATACAAGGCTTCTCACCTGTATGTGTGCTCATGTGGCAATCAATGCTTCTCTTCTCAGTGAAGGTTTTCTCACATTTTGTGCATTGATAAGGT
>TRINITY_DN4497_c0_g1_i1 len=300 path=[0:0-299]
CTCCTGTGTGCATTTGCTGGTGGACGCCTAATGTATAAAGGTTTCTGAAACTCTTTCCACATTCACTGCATGTGCATGGTTTTTCCCCCTTGTGTGTACGCTGATGTTTCCTTATGGTCGCTAGATTAGCGAAACACTTTCCACATTCATTGCAAACATACATGCACTCCCTAGTGTCTTTTTCCATGTGTCCAATTGAGATTGTGGATTTTTGTAGACACATTTTACATGCACTGGATTGATCTTTTCTTCCTCCTGCCTGGTGCGTTTTCTTCTTTTTCAAGTTTCTCAGTATCTTGC
>TRINITY_DN4447_c0_g1_i1 len=844 path=[0:0-843]
CCGGATTCCTGTCCTGCGGATCGGCTCGGCCGTTCCTGTTCCCGAATACTGCAGCCTAGGAGTGGTGGAGGCGAAGGACCCCGCATTCCATGGAGGACAGAGCAGGGAGCGCACAGTTGATACTCCACTTCAGGTTTTGGAGACCACCAGCACTCCCACAAGAACAATCCATCAGAGCAATGCGGGCCAGAGCAGAGGCCAAATTCTACAGAAACGGGTCAAAGGACCGTCAGAAAGTGTGAACCCTCGTCAAATGTCTGGTAATAGAAAGCCGCTATCAAGTACGAGCAACTGCAAGAGCACAAGCATTCATGTCAAACCTAACAAGAAACCCAGGTGAAGGACCATTCCATGGTGCAACTCATTCCAACAATGAAAGAGGGACATGAGAGAGAATATGTGACCACCCAGCTTTCAAAACTCTATTTACACCAGGCAAAGAACTATTTAAATTCAACATGGTAAATAAATAAAGCATTATCATCTTTAAGAACAAATCCAGCCTGTTACCAGAATGGATGGATCAAGATATTGCTAAGAAAGAAAAGGAGATGGACCACGTTGTTTGTAAATATAATGGGCTCCTCAGCTACATTGGAAGTATAATTAGACCGTATGATACTCTGGGTCCTGAACCAGGGAGTTAAATTGCCTTTTGTTTCAAGGATAAACCCAGTATAAAATCTAATTTCCATAGCACTGTTACTTCAAATACTTTCTTGTTACACACATTACTTCATTTGTCATCCTCTACCCTATGTCTAGAAGCTACAGATTGACTTGTCTGTTCAATATAAAAGGTTAGGGGTGTTTTTGTATTGCTTATGAAGAGTTAAGACCGACC
>TRINITY_DN4427_c0_g1_i2 len=1047 path=[0:0-631 1:632-708 2:709-1046]
CCCCCAAAATAACAACAAAAACAGTTGCAAAATGACATGATCCAATTGCCTTTCCCATCCTTTTGGCATTTTGTCCTTGGCACTCTGAGTGATAGCACCAATTTTACCTACAACCAGGTATCTCAAATTATTTAAATGGCTCAGTAAAAAAATATATATGTATACATACAAATTTATTAATAACAAGTATCAAGGTGCAGAGATTCAATATGCGATAAGATCCGAATGAATCTGATATGGGATTTTTACAATCCGTACCAGAAAAAAAATCAACAGTTCGAGTAAAACTAAGATTACCGTCTTTCTGCATTTGAAAGCCAGGGTCTGGGCCCAGCAAATCTTGAAAAAGGTCCCATGTTCGACAGTAATAAGTTACTGAATTATTTTGCCTCAATTTGCAAATCACAGCTTTCTTAACTCTGAAAATGAGGCAAGAGTTCACGCTGACAAGCACTTTTATTTCAATAGAAATTTACACTTTTTGACTTCTTCACTTCTTCGCCTGCCCATCTAGTAGGTCCTTGGCCTCGTTGATCTTGGCTGCCAAGTAAGGGGAGCCGCCTTTGTCTGGATGGTTCAAAAGCATAATCCTCCTATGCGCTTCTCTGATCTTCACTTTGTTAGCAGTGGGACTCACTCCCAGTACCAAAGCAGCCTCCCTTCTGGTCATTTTAGGCTCAAATCCACCTCTGTAATAAGCACTGAAGGCAGACTTTGGCAGGCTCTCAAAAGCTTGCTTTACTTGGGGTTCCATCATCTTCATGGCCTGCAAGGCATAGCGACCTGCAAATCCGGCAGCCGCTATGGTCAGGCCCGCTGCTATCATAGTACTGGCCATTCTGCAGCAGGCTGGGGGGTCTGTCCTACGCTCTACAGTAATGGGGGCGTTACATTGATTCCCTGGGTGACGTTAACTTGCCCTTCTCCCCTCGGCACCATGGAAAGCGGTGCCAGGGCAGGTAGGCAATAGCCTACTCCGGGGAGCCGTAAAGCACAGCCGTTTACGACAGGCTGCCAGTGTCCGTCCTCGTGCGCTCTACTATGGAC
>TRINITY_DN4427_c0_g1_i1 len=970 path=[0:0-631 2:632-969]
CCCCCAAAATAACAACAAAAACAGTTGCAAAATGACATGATCCAATTGCCTTTCCCATCCTTTTGGCATTTTGTCCTTGGCACTCTGAGTGATAGCACCAATTTTACCTACAACCAGGTATCTCAAATTATTTAAATGGCTCAGTAAAAAAATATATATGTATACATACAAATTTATTAATAACAAGTATCAAGGTGCAGAGATTCAATATGCGATAAGATCCGAATGAATCTGATATGGGATTTTTACAATCCGTACCAGAAAAAAAATCAACAGTTCGAGTAAAACTAAGATTACCGTCTTTCTGCATTTGAAAGCCAGGGTCTGGGCCCAGCAAATCTTGAAAAAGGTCCCATGTTCGACAGTAATAAGTTACTGAATTATTTTGCCTCAATTTGCAAATCACAGCTTTCTTAACTCTGAAAATGAGGCAAGAGTTCACGCTGACAAGCACTTTTATTTCAATAGAAATTTACACTTTTTGACTTCTTCACTTCTTCGCCTGCCCATCTAGTAGGTCCTTGGCCTCGTTGATCTTGGCTGCCAAGTAAGGGGAGCCGCCTTTGTCTGGATGGTTCAAAAGCATAATCCTCCTATGCGCTTCTCTGATCTTCACTTTGTTAGCAGTGGGAAGACTTTGGCAGGCTCTCAAAAGCTTGCTTTACTTGGGGTTCCATCATCTTCATGGCCTGCAAGGCATAGCGACCTGCAAATCCGGCAGCCGCTATGGTCAGGCCCGCTGCTATCATAGTACTGGCCATTCTGCAGCAGGCTGGGGGGTCTGTCCTACGCTCTACAGTAATGGGGGCGTTACATTGATTCCCTGGGTGACGTTAACTTGCCCTTCTCCCCTCGGCACCATGGAAAGCGGTGCCAGGGCAGGTAGGCAATAGCCTACTCCGGGGAGCCGTAAAGCACAGCCGTTTACGACAGGCTGCCAGTGTCCGTCCTCGTGCGCTCTACTATGGAC
>TRINITY_DN4444_c0_g1_i1 len=216 path=[1:0-116 2:117-215]
GCGTGCACAGCAGAGCCCACCAATGCAATGGGACCAAAGGGTAGCAAGATACTGTCAAAGGCCGAGTGTCTCCATGGTTACGGCTGTCCCCGCCCTCGTCGTTTGCCTGTAGGCTACGGTTGCATTGTCCAACATTGGTTGCACTGACAGGAAGTCTCCTAAGCACGCTGGTTGTGCTCGCCTACATCCCCCCCCAAACGAAGCCAGCCGCAGAAG
>TRINITY_DN4444_c0_g1_i2 len=358 path=[0:0-258 2:259-357]
GTACGAGCTGCCTTAACACTTTCCTGCTTATCTGGATCCTTGCTTTACCTACTTGCTGGCATCTCTACCAACATTCCACTACTATTCCTCTCCAGGATTCCTGCGTTGTTCATGCACGGACTACCAGGTGCGCAGATGGTGATAACTAAGTGGACAACACCTACCGAACGTGCGGGCGCCTTGGGGAAATTTGGGCTTTGCATGGGACTGGGAATGATTATTGGATCATCGCTTGGAGGTTTCCTTGCTTCAAAATTTGGGTTGCATTGTCCAACATTGGTTGCACTGACAGGAAGTCTCCTAAGCACGCTGGTTGTGCTCGCCTACATCCCCCCCCAAACGAAGCCAGCCGCAGAAG
>TRINITY_DN4440_c0_g1_i1 len=403 path=[0:0-402]
CTGGAACTCGGTCAATTCACTCGCGAGAAAAAGGAGCAAAGCAGAGGAACAGAGCAGAGGATCAGAGCAGAGGAGCACGGCGGAGCAGATTAGTGGAGCCCGCAAGGGAGCACAGCAGAGGAGCACGGCAGAGCAGCACACGGTCACAGCTGAGAACGATCTGATCTCACGGCACGATGGAGGCAAGTGAAGAGTCCGACAGAAAAGAAAAAGCTCGGTCAGTCCGCTCTTTAAAGGACCTCTTCGAAAATCAGAGTCCCAAGTATTTGGGAGATATCCGGAAGGGAGGGGGTGGACGCCCAAAGCCGAACCCCCCGCCCGAGAATCGGGGTGGACGCCCAAAGCCGAACCCCCCGCCCGAGAATCGGGGTCCAACTGTGGCCCACATCAAGCCCCTTCCTCC
>TRINITY_DN4439_c0_g1_i1 len=610 path=[0:0-609]
CCCCCTTTAGTATTCGTCCTTTATGTTTCCCTAATTTTTTCCTCTAATTCCCTTTGTTTATTTTCTTCCTTCTTTTTCCTTCATTTCTACTCTTTTTTCTTACCTGGCTTCCACTCTTCTCTTTCACTTCAATTTCCATTCTGTTACTTTTACTTTTTACATTGATGTTTATTTGCACAGTGTATACATTTTAACCTTGGCATTTTTTACCTGATCCCTGCCTTTCTAAATTGTTTATTAGTTCTGTTGGTTTATATTATCAGCAATTGAACTACATGTACCACAATCCACCTGGGTTATAACCTTTATGTTTCCCTAATTTTTTCCTCTAATTCCCTTTGTTTATTTTCTTCCTTCTTTTTCCTTCATTTCTACTCTTTTTTCTTACCTGGCTTCCACTCTTCTCTTTCACTTCAATTTCCATTCTGTTACTTTTACTTTTTACATTGATGTTTATTTGCACAGTGTATACATTTTAACCTTGGCATTTTTTACCTGATCCCTGCCTTTCTAAATTGTTTATTAGTTCTGTTGGTTTATATTATCAGCAATTGAACTACATGTACCACAATCCACCTGGGTTATAACCTTTATGTTTCCCTAATTTTTT
>TRINITY_DN4480_c0_g1_i2 len=690 path=[0:0-651 2:652-689]
GCCGCAAGTAAATGGAGTCTTGACACAGTTTTCTGTAAAAGGCTGGTACTGGGTGTTCGCTTAAGAGGAGCTGGAGTGGTGGTGTCCTTGTTAACAGAGAAAGAGGTACTGCCAATCTTCTGCAAAGGCGTACCAGAAACTTGGGAGTATAAATCAGAGAAAGCATTGGCAACAGTAGTAAGGACCTCAATCTGACGAAAACGACTCGTTAAAGCAAAATTTGGATTTTCCACCTCCAGTCGCTGCATCTGTGCATTCAGGAACACTTTAATATCTATGCCTCTGGCGTAAGAAGAGTCATTGAAAAATCTTGGTGGAATTTTGGCAGCAATATCTGGTTCATCTCTCCCAAATCCAAGATTGTAAAGAATTTCTTCAGGGTCTTCATCATAAAGGTCCAATAATTCAGAAACACTTGAAACTGTCGTGCTGCTCTTTCCAGATCCAGTGGAGTTCATGCTTCTGCCCTTCTGGTAAAACTGGCGCCTCCTCTCCTCGGCCAACATCCCGTTGCATGTTGATCCCATTTTTCCATTAAGAAGCCCATCAGCTTCAGCTCCCAAGGATAGGTCATCTTCAAAACTTCCTCCATTTTTCAGATGAATGCCCTTTGGGTTGCTCTGCTCATCCAAAGAGGATCCGGGAGGGGTTCGAAAACAAGCAGAAGGACGAGGAGTCCATGGCAAAAAC
>TRINITY_DN4480_c0_g1_i1 len=745 path=[0:0-651 1:652-744]
GCCGCAAGTAAATGGAGTCTTGACACAGTTTTCTGTAAAAGGCTGGTACTGGGTGTTCGCTTAAGAGGAGCTGGAGTGGTGGTGTCCTTGTTAACAGAGAAAGAGGTACTGCCAATCTTCTGCAAAGGCGTACCAGAAACTTGGGAGTATAAATCAGAGAAAGCATTGGCAACAGTAGTAAGGACCTCAATCTGACGAAAACGACTCGTTAAAGCAAAATTTGGATTTTCCACCTCCAGTCGCTGCATCTGTGCATTCAGGAACACTTTAATATCTATGCCTCTGGCGTAAGAAGAGTCATTGAAAAATCTTGGTGGAATTTTGGCAGCAATATCTGGTTCATCTCTCCCAAATCCAAGATTGTAAAGAATTTCTTCAGGGTCTTCATCATAAAGGTCCAATAATTCAGAAACACTTGAAACTGTCGTGCTGCTCTTTCCAGATCCAGTGGAGTTCATGCTTCTGCCCTTCTGGTAAAACTGGCGCCTCCTCTCCTCGGCCAACATCCCGTTGCATGTTGATCCCATTTTTCCATTAAGAAGCCCATCAGCTTCAGCTCCCAAGGATAGGTCATCTTCAAAACTTCCTCCATTTTTCAGATGAATGCCCTTTGGGTTGCTCTGCTCATCCAAAGAGGATCCGGGAGGGGTTCTGCACTCCATCAGCCATGTCTCGATCTCGTTGGGTGCATGCCCTGCCCCGGCGGCTCCCCGCGGCCTCCCCTTGGGCTCCCGGCGGTGCTGCG
>TRINITY_DN4411_c0_g1_i1 len=406 path=[0:0-405]
GGGGGGGGTGTTGATGGAAGGGGGCACCAGTGGGGGGGGGTTGATGGGAGGGGGCACTAGTGGGGGGGGCAGTCATGGTGCCCAGTGGCTTGTCATACATGCATTCATGTGCAGCATTGGTCTGACTCTTACCTACTAGCCACGTGTTGTCTGGGTGATACTTTTCCATGAAAGCGGGGAGTGTGCTCTGCTGCAGTATCATGGCATCGTGGTTTGAGCCGGGGTAGTCGGCACAGACATGCGTGAACAGCATGTCCGCATCACACACCGCCTGTACGCTGATTGAGTGGTGCATCTTCCTGTTACGGAAGACCACCTCTTCACCCTTTGGGGGTACTAGTGCAACATGAGTGCAGTCGATCGCACCAATGATCTGTGGGAAGCCACAGATATCATAAAAGGCGGC
>TRINITY_DN4441_c0_g1_i1 len=235 path=[0:0-234]
CTCATGTCCCTTCTCCACTCTATGGACCTCCCTTTTTACTCCTACGCTGACGACACTCAGCTCCTCTAGAGAGTCAAAGGCCCTGATGACCACTTCCCTGAGCTGGCCCAGAGCCTCTGCTCCATCGAGGACTGGATGGACCGCAGAGGGCTCAAGTTCAAGGGCTCCAAAACCGAGGTTATCCTCCTCGGCCCCAGCCGCCTACTCCACTCCCCCACCCACTGACCACCGCCCC
>TRINITY_DN4461_c0_g1_i1 len=3182 path=[0:0-3181]
CTCAGCTGTCAGGGAGCGGCGAGCGCGCCCGGCACGGCGGCTCCTCCTCTCTCCCCCGCCCCGCCTGCAGAAACAGGCCCGGTAACACTTCGCCTCCATCCCGCACCAGGCAAAAGGGAGAAAGATGGCGGACCCGGCGGAGTGCAGCATCAAAGTGATGTGCCGGATTCGGCCCCTGAACGACTCCGAAGTTACCCGCGGGGATAAGTTCGTCGCCAAGGCCCAGGGGGATGACACTGTGGTGATCGCGTCGAAACCTTATGTTTTTGATCATGTGTTCCCATCAAACACAACGCAAGAAAATGTTTACAATGCCTGTGCGAAAAAAATTGTTAAAGATGTTCTGGAGGGGTACAATGGTACAATATTTGCTTATGGACAGACCTCTTCCGGGAAAACTCACACAATGGAGGGTAAACTCCATGATCCAGACGGGATGGGAATTATTCCAAGAATAGTGCAAGATATTTTTAATTATATTTATTCTATGGATGAAAATCTGGAATTTCACATTAAGGTCTCATATTTTGAAATTTACTTGGATAAAATCAGGGACCTTTTAGATGTCTCGAAGACCAATTTGTCAGTACATGAAGATAAAAACAGAGTTCCTTATGTAAAGGGCTGTACAGAACGATTTGTTTGTAGTCCAGAAGAAGTTATGGATACCATTGATGAAGGAAAATCTAACAGACATGTAGCAGTTACAAATATGAATGAACACAGCTCTAGAAGTCACAGCATTTTTCTTATAAATGTAAAACAAGAAAACACGCAAACTGAACAGAAGTTGAGTGGCAAACTATACTTGGTGGATTTAGCTGGCAGTGAAAAGGTCAGTAAAACTGGAGCGGAAGGCGCTGTGTTGGATGAAGCAAAGAATATAAACAAGTCTTTATCTTCTCTTGGAAATGTGATTTCTGCTTTGGCTGAAGGAAGTGCATATATTCCATATCGTGACAGTAAAATGACCAGAATCCTCCAGGATTCGTTAGGCGGCAATTGCAGAACCACTATTGTCATTTGCTGCTCACCGTCGTCCTACAATGAGTCTGAAACCAAATCCACGCTGTTGTTTGGACAAAGAGCCAAGACTATTAAGAATACAGTCTGTGTCAATGTGGAACTCACTGCTGAACAGTGGAAGAAGAAATATGAAAGAGAGAAGGATAGAAACAAGACCTTACGGAGCACTATACAGTGGCTTGAAAATGAGCTCAACAGATGGCGCAATGGGGAATCTGTGCCAATTGACGAACAATTCGATAAAGAAAAGGCCAACTTGGAAGCTCTTATTGTGGATAATGTGGTAGTTAATGACAAAGCACCACCAACAACAACAACAATTGGTGTTAATTTTACCGATGCTGAGAGGAGGAAGTGTGAGGAGGAAGTTTCTAAGTTGTACAAACAGCTTGATGACAAGGATGAAGAAATTAACCAACAAAGCCAGTTAGTAGAAAAGCTGAAGCAACAAATGTTGGATCAGGAGGAGCTTTTAGCATCCACAAGACGGGACCAGGACAATATGCAAGCGGAGCTGAACCGCCTCCAGGCAGAAAATGACGCCTCCAAGGAAGAAGTAAAGGAAGTGCTGCAGGCCTTGGAAGAACTTGCTGTTAATTATGATCAGAAATCTCAGGAAGTAGAGGACAAGTCCAAGGAGTATGACCTGCTCAGCGAGGAACTCAGTCAGAAATCGAATATTTTATCAAGTATAGATTCTGAGCTTCAAAAACTGAAGGAAATGACCAACCACCAGAAAAAAAGGGCAACAGAAATGATGACCTCGTTGTTGAAGGATCTTGCAGAAATTGGAATTGCTGTAGGAAACAATGATGTCAAGCAGCCTGAAGGAACCGGCATGATCGATGAAGAGTTTACAGTTGCAAGATTGTACATTAGCAAAATGAAATCGGAAGTTAAAACGATGGTGAAACGTTGCAAGCAGTTGGAGAGCACTCAAACCGAAACCAACAAAAAGATGGATGAGAATGAGCGAGAGTTGGCAGCATGCCAGCTTCTCATCTCACAGCATGAAGCAAAGATAAAGTCACTGACAGAATATCTTCAAAATGTGGAGCAGAAGAAAAGGCAGCTGGAAGAGTCTGTGGATTCTCTCAATGAGGAACTTGTCAAGCTTCGAGCGCAAGAAAAAGTCCATGAAATGGAGAAGGAACACTTAAATAAGGTGCAGACTGCAAATGAAGTCAAACTTGCTGTTGAGCAGCAAATTGTGAGCCATCGTGAGGCCCACCATAAACAGATTGGCAGTCTGAGGGATGAAATTGATGCAAAAGAGAAACTTATTACGGACCTTCAGGACCAAAATCAGAAAATGATGCTTGAGCAAGAACGTCTGAGGATTGAACATGAGAAGCTAAAATCTACAGACCAAGAAAAAAGTAGAAAATTGCATGAACTTACAGTTATGCAAGATCGGCGAGAGCAAGCCAGGCAGGACCTGAAGGGTTTGGAAGAGACTGTGGCAAAAGAACTCCAGACACTGCACAATCTTAGGAAGCTTTTTGTTCAAGATTTGGCTACAAGAGTTAAAAAGAGTGCAGAGATGGATTCGGACGATACTGGAGGCAGTGCTGCTCAGAAACAGAAAATTTCCTTTCTGGAAAATAATCTTGAACAACTCACAAAAGTCCACAAACAGTTGGTACGCGATAATGCAGATCTTCGTTGTGAGCTTCCTAAGCTGGAGAAACGACTTAGAGCTACAGCTGAGCGAGTTAAAGCCTTGGAGTCTGCACTGAAGGAAGCCAAAGAAAATGCTTCTCGTGATCGCAAACGATACCAACAGGAAGTAGATCGTATTAAGGAAGCAGTGAGATCCAAAAATATGGCACGAAGGGGGCATTCTGCACAGATAGCAAAGCCTATCCGTCCAGGACAGCACCCAGCAGCTTCACCAACCCATCCAAGTGCAATTCGTGGGGGAGGTGCGTTTTCTCAGAACAGCCAGCCCGTTGCAGTGCGTGGAGGCGGAACTCGACAAGATAAAATCTGCTGAATATAGTGCAACATGCAACAAAGATAATTATTTATCAGGCAGAGAAAGAGACCGAAATCGTTGTTCCATGGGAGTGGACTCTTCCCCTTGGGATTATAGGCTTATTTTATAAAATGTATAAACTATACCTGACCTGTACAGCTCTCCTGTTTATCGTGCC
>TRINITY_DN4482_c0_g1_i1 len=347 path=[0:0-346]
CTTCTCCCATTCTGGGCCTGAAGAAGCCACCATGCCACATAGGCCTGCTCCCATTCTGTGCCTGAAGAAGCCATGTGCACCCTAGACTTTCTCCCATCCTGTGCCTGGAGAAGCCTCTCGCCTGCCACAAAGTCCTTCTCACTTCTGACTGTTTTGAGGAATGCACTTTTTGGGGTGCAGCCTCTTTTGGTGGGGCTGCTGCATATGCAACCATTCCCCACTGTCAGAAACACAAGTTGTGACATTGGGGAATGGCCACGGCATGCCTAGACCCCCCCCACATTTGCGCAAATTGCTTGCACCTACCCCCAGTAGGCGCGGGAAATTTTTGTAAGTGTGGGCTTCCC
>TRINITY_DN4404_c0_g1_i1 len=306 path=[0:0-305]
GTGGCCTCTTGAGGTATACTTGTTGGTTTTGTCCAGGAACAATCTCGGTTGGTTCTTAACCACCATCCCCGATGGAGACCAAGGATACCCCCTGCACAGTTGGCTTTTAACTCCACTGGGCAACCCCAGCACTGCTGCTGAGCACCACTACAACGATGCTCATTCTTGGACACGTAGCACCATTGAGTGTGCTTTTGGTTTATTGAAGGCACGATTTTGATGTCTGCATTTCAGTGGTGGAGCACTGCAATACAATCCAGTGAAGGTTGGACGCATGGTTATAGTCAGCTGCATGCTGCACAACAT
>TRINITY_DN4404_c0_g2_i2 len=524 path=[0:0-142 2:143-178 3:179-204 5:205-231 7:232-261 8:262-523]
CTAGACTTTACAAGAGAGCGCGTGGACGGTAAGAGACAGAAATCCGATGCCCTCTGCCACAGGAGACCGAGGATACCCCCTTCGCAGCTGGCTCTCGACGCCACTGCACAACCCCAGCACTGCAGCAGAGCACTGCTACAACGATGCCCATTCTCGGACACGTAGCACCATAGAGCGTGCTTTTGGCCTACTTAAGGCATGATTTAGATGTCTGCATCGCAGTGGTGGAGCATTGCAATGCAAGCCACACAAAGTAGGCCGTATGGTTGTTGTCAGCTGCATGCTGCACAACATTGCAATCAGAAGGAGAGTCGTGCTGCCAGATGAGCCAGAAGAGGATGAATCTGATGGGGATGATGTTTCTGAGGATGACGACGAACAGGACATTGGGAGGCGTGGAGGAAGGGACCCTGAAGTAATGCAAGGCCTTCGGGTTGTTCACAGGCTTGTGCAAAACTACTTCTAATCCTATACTGCTTTGATATTATAAAAGACATATGTCTATAAAAAAAAAAAAAAAAAAT
>TRINITY_DN4404_c0_g2_i1 len=502 path=[1:0-120 2:121-156 4:157-182 5:183-209 6:210-239 8:240-501]
CAGGAATTCCAGAGAAGACAAAGCGTTTCCAGTCCTTCAGGAGACCGAGGATACCCCCCTTGCAGCCTGATCCGTATGCCACAGCGCAACTCCGGCACTGCAGTAGAGCCCCGCTACAACAATGCCCATTCTCGGACACGTAGCACCATAGAGCGTGTCCCTGGATTACCCAAGGCGTGCTCCAGATGTCTGCATCGCAGTGGTGGAGCACTGCAATACAAGCCACACAAAGTAGGCAGAATGGTTGTTGTCAGCTGCATGCTGCACAACATTGCAATCAGAAGGAGAGTCGTGCTGCCAGATGAGCCAGAAGAGGATGAATCTGATGGGGATGATGTTTCTGAGGATGACGACGAACAGGACATTGGGAGGCGTGGAGGAAGGGACCCTGAAGTAATGCAAGGCCTTCGGGTTGTTCACAGGCTTGTGCAAAACTACTTCTAATCCTATACTGCTTTGATATTATAAAAGACATATGTCTATAAAAAAAAAAAAAAAAAAT
>TRINITY_DN4404_c0_g3_i1 len=409 path=[0:0-408]
CATCATTGTCCTACTGCCGAGGTACACAGAAGCGGAGCCGCTAATCACGCTGCCCACGTTGTAGAGGAGACCGAGGTTATCCCCTTCGCAGTTGGATTCGAACGCCACTGCGCAACCCAACCATTGCTGCTGAGCACCGCTACAATGATGCCCATTCTCAGACACGTAGCACCATTGAGCGTCCCTTTGGTTTATTGAAGGCATGAATCCGATGTCTGCATCGTAGTGGTGGAGCACTGCAATACAAGGCAGACAAGGTTGGACGCATGGTTGTCTGTTGTATGTTCCACAATATTTCTGTCAGAAGGATAGTGGACATGCCAGATGATCCAGACGAGGATGATTCAGATGGGGATGATGTTTCTGAGGAAGATGAGAAACGGGAGATTGGGAGACGTGGAGGAAGGGG
>TRINITY_DN4468_c0_g1_i1 len=889 path=[0:0-888]
CTATTACGCAACTGAAGGCGATAACGAGTCGTGGACCGCAGCGAGGAGATGGGGCCACTCTTACGTTGATGTCTTTTGAACATGAACAAATGGACGCCTATTGCGGTGGAGTACGACCCTCTGAAAGCTGGGAGCATTGATGGCACTGATGAGGAGCCACACGACCGTGCTGTTTCGAGGGCCATCTTGTCGAGATATGTGCCAAATAAAGGGGTCTGTGGGGACCCTCTGCTCACACTTTTTGTCGCTAGACTCAGCTTACAGACGAACGAGGAGAAAGTGAAAGAAGTATTTTCCCGGTATGGGGACATTAGAAGGATCCGGCTTGTCAGAGACTTGGTGACGGGATTCTCCAAGGGATATGCATTCGTAGAGTACAAAGAAGAGCGGTCTATATTAAAAGCACACAGAGATGCTAATAAACTTGTAATTGATCAACACGAGGTGATGGTTGACTTTGAAATGGAGAGAACCCTAAGAGGCTGGATCCCTCGGCGCTTTGGAGGGGGCTTTGGAGGTAAAAAGGAATCTGGCCAGTTGAGATTCGGAGGCCGGGATAGACCTTTCCGGAAGCCCATTAATTTGCCTGCAATGCACGGCAATTTTTATGCAGAGAGGTATTCAGAAAGAAGGGACCGCTACCGTGAGGAGCAGCAGGAATGGAGGGAGAGGAGCAGAGACCACGAAAGAAGCAGAGCCAACCGGTGGCATGATGATCGCTCGAGAGCCTGGGTGGAAAATGCACGAGACAAAGAGGACTCGAAAGATGAAAGAAGCAGAGATCGAGAAAGCAAGGGCAGGGAGAGATCACGAAAAGAGAGGGAGCGGTATAGGAGCAGGGAGCGGGCTAGGAGCAGGGAGCGGGCTAGGAGCAGGGAGCGGGCTAGGA
>TRINITY_DN4486_c0_g1_i1 len=315 path=[0:0-314]
CTTCAAGACAAAGACATCGACAGCGCCCCCCAGCAGCTACAACAACTACTACAGGATCAGCATCAACTACAGCATCTTCAACATCCCGGATATCAACTACATCACCAGCTACAACAACTTCTATATAAACAACTACTACCTGACCAGCCTCAGCTAAAGCATCTGCAAAGTCCCGGGCATCAACTACTATGACTACAACATCACCAGCTACAAGGACTACATGAACAAAAACCGGCTACAAGGACTACATGACTGATTGACTTCGAGAACGACCACGGCGGCTTCGAGATCTACCACGGCGGCTTCGAGATCTAC
>TRINITY_DN4498_c0_g1_i1 len=474 path=[0:0-473]
CGTGTCGCTTTTTGGAGATGAAGGATATTCTCCAGTGTCATTTAAAGATTCAGATGATTGCCATAGCCTGGCCTCCTTTTGTGAGGACCTGTTCCCAAACAGAAACAGCCCAGATTCATCTGTGGCCTCCATATTTGGAAGATTCTTTAATGGAGACAAGCTCCTGCTTCGAACTGGTAGAGTGTGTTCTGTTGGTTGGAACGGAAGTGGAGGCAGGCTCTGGCTGCGCTGGACTTCAGAAGAAGACTGGATCCCTAATGTGGTCAAGTTGCTCTCATCACACACATCCCCAGGATGTGAAGACAACTTGTCCTCCATTAGGAGAGAGGAGTTCTTCGGATGAAAGGATTTTAGCGGCCTGAACCCGGCAGGCTTTGTTTGGTGAGTAGATTGGTTCTTCAGCAAAGACACAGGTCGTGGTCTATCTGTTCTGTTTAAGTTCCGAGAGGACTGGCTCTTAGTTTGGGATTTGTG
>TRINITY_DN4489_c0_g1_i1 len=1491 path=[0:0-1023 2:1024-1490]
CTTCCGAGGTGTACATCACGCACTGTTGCCATAAGTACTTTTTGTAAAAGCCTATTCACCGTTAGGCTAGCTTGCTGACTACAGCCTGGTTCAGAGAATTGAGCTGGTTTGTCCATTTATCTAATGCCGTGTACCGCGCTCCACCTCTCTTCTGATGATCCAGCTCAAGGAGTTGGTTAACTTGATCAATGCGGCCATGGATAGCATTGTCCAATATGCATTGCACCAGCAGGCTCTCCACATCAGCTACATCTATGTTTAGCTCCTTTGAAATAAAAGGAATATGTATTCTTGTGTAAGGCTTAATTAACTTTATAAGCACTTGCGTCCTGATGTTCCGCAAAAGCTCTTCAATATGCTCCCTTATGAAGGGATCGTCCATGATGTTGCTGTGATTCGTTTTCAGGATCTTCTCAAACTCTGTGATGTCATTATTCTGATAGGCACTTACTAAATTTGTCATCGCTAGAATCTCTGGATCGTTTTTGTACGGCTTAGCCTCCTGAGAGTCAAATGGATTTATTCCAGACTTCATCAGCATATTTGCTAGGACCAAATATTTCAAGCAAGTGGTTCGCCTGGGACTTCCTGACTCATCGTAATTCTTAAAGGCTTCAAAGAAATCAGTGTGTGCCTTTTCAAATTCTCCTTCTCTTAAGTGCATTTTACCTCCACATTCTCTAATAACCCCCATGATGAGTGGATGCGGGATTGCAGATTTAATGTGCAAGGACTGTTCATATAGTGCTTTAAGTTTTTTGTTATTTTTCTGTGCTGTGTACATCTGAATTTCTAAAGCGTAGATTTCTAAAAGCTGCGTGCCCTTTTTCAGGTCATCTTCTCCATCATCAGTCTGGCATGATTGATGCAGTTGCCGTAAAATCTTCTGTAATTTACCAAATTCTTCTCGTTCTAAATATAATTTACCAAGCTTTGTGTTGGTCTTAAACCATAACCTATCGTTCTTTGCATCTTTTAGAGCTTCCAGTGTTGTTTCATAGAATTCCTGCAGTAAGTCCATCTGTTTTGAGGTGGAGATATAGTCCAGAATAGAGTTGATTGACTTTTCCGAGTAATTTCTCGTAACTGCACTCCGAATGTAAGTCAAAAGTTGCTTGTATCGGTTCATCATTTCAGGAAAGTTAGCCAATTTGAAGTTAATTTTGATCATCTGTTTCAATGCTTTGAATCCCCATTCCCCCTTTTCTCCTTCAAGTTCCAAAACCTTTTGGAAACTGTTTAGCGCGGCTTTGGGGTCATCCTCCTTCAAAGCTTTTGAGTTGTAGTACTGATTTTCCAAATCCACATTTGGTTCTGAATTACTGTCCTCCGAGTATTCCAGGTCATAGTCCTCCTCATCATCGCACATGAAATCATCCTCCATGTCAGACATCTTGGCCGGGGGAGGGAAGGAGGGGAGAACTGGGTTCGACAACCCCCACAATCCTTTGCGGCAGTGCCACCGCCGGAACTCTCCGGCCTGCACCCAGG
>TRINITY_DN4489_c0_g1_i2 len=1512 path=[0:0-1023 1:1024-1044 2:1045-1511]
CTTCCGAGGTGTACATCACGCACTGTTGCCATAAGTACTTTTTGTAAAAGCCTATTCACCGTTAGGCTAGCTTGCTGACTACAGCCTGGTTCAGAGAATTGAGCTGGTTTGTCCATTTATCTAATGCCGTGTACCGCGCTCCACCTCTCTTCTGATGATCCAGCTCAAGGAGTTGGTTAACTTGATCAATGCGGCCATGGATAGCATTGTCCAATATGCATTGCACCAGCAGGCTCTCCACATCAGCTACATCTATGTTTAGCTCCTTTGAAATAAAAGGAATATGTATTCTTGTGTAAGGCTTAATTAACTTTATAAGCACTTGCGTCCTGATGTTCCGCAAAAGCTCTTCAATATGCTCCCTTATGAAGGGATCGTCCATGATGTTGCTGTGATTCGTTTTCAGGATCTTCTCAAACTCTGTGATGTCATTATTCTGATAGGCACTTACTAAATTTGTCATCGCTAGAATCTCTGGATCGTTTTTGTACGGCTTAGCCTCCTGAGAGTCAAATGGATTTATTCCAGACTTCATCAGCATATTTGCTAGGACCAAATATTTCAAGCAAGTGGTTCGCCTGGGACTTCCTGACTCATCGTAATTCTTAAAGGCTTCAAAGAAATCAGTGTGTGCCTTTTCAAATTCTCCTTCTCTTAAGTGCATTTTACCTCCACATTCTCTAATAACCCCCATGATGAGTGGATGCGGGATTGCAGATTTAATGTGCAAGGACTGTTCATATAGTGCTTTAAGTTTTTTGTTATTTTTCTGTGCTGTGTACATCTGAATTTCTAAAGCGTAGATTTCTAAAAGCTGCGTGCCCTTTTTCAGGTCATCTTCTCCATCATCAGTCTGGCATGATTGATGCAGTTGCCGTAAAATCTTCTGTAATTTACCAAATTCTTCTCGTTCTAAATATAATTTACCAAGCTTTGTGTTGGTCTTAAACCATAACCTATCGTTCTTTGCATCTTTTAGAGCTTCCAGTGTTGTTTCATAGAATTCCTGCAGTAAGTCCATCTGACATAAAAAATCAGAATTCTGTTTTGAGGTGGAGATATAGTCCAGAATAGAGTTGATTGACTTTTCCGAGTAATTTCTCGTAACTGCACTCCGAATGTAAGTCAAAAGTTGCTTGTATCGGTTCATCATTTCAGGAAAGTTAGCCAATTTGAAGTTAATTTTGATCATCTGTTTCAATGCTTTGAATCCCCATTCCCCCTTTTCTCCTTCAAGTTCCAAAACCTTTTGGAAACTGTTTAGCGCGGCTTTGGGGTCATCCTCCTTCAAAGCTTTTGAGTTGTAGTACTGATTTTCCAAATCCACATTTGGTTCTGAATTACTGTCCTCCGAGTATTCCAGGTCATAGTCCTCCTCATCATCGCACATGAAATCATCCTCCATGTCAGACATCTTGGCCGGGGGAGGGAAGGAGGGGAGAACTGGGTTCGACAACCCCCACAATCCTTTGCGGCAGTGCCACCGCCGGAACTCTCCGGCCTGCACCCAGG
>TRINITY_DN4435_c0_g1_i1 len=1067 path=[0:0-1066]
CCACTTCTGCCTCTAATGTTGTTTTCATGTGATGAGAGCAGCTCTTCCTGGATTGCTCCCGGAATGTGACACAGCAGCGGTGCACTGTGCACCCCGGGACATCTCTCGCCGATTAACGGCTGTGATAGACCACCAGCTGACGATGGCTGAGGTGAAGGACCCTGCTAGTGAGTGGGGCTGGTTGGAGTCTGCCATCCTCAGCAGCTTCCGCCACTTTAAGGAGCGCTACCTGCCGAGTGTGAGGAGGGGGCGCAGCGCGGAGCGGTTTGCAGTGAAGGAGGCCACTGCCGAAGGAGAGGACATAAGCCCCTTACAGAACCTGCCTGTTGATATGCAGCTGTATATCATGTCATTTGTTTCTCCCAGAGACCTTTGCCAATTAGGTTGCACAAGTAATTATTGGCACCTCATGGTACGCGATCCAGTTCTGTGGAGGTATTTTCTCCTGCGGGATCTACCGTCGTGGTCTTCTGTTGACAGGAACTCATTACCAAGTGCAGAAGTTCTGAAGACCTGCTGTTCAGAGTCTAATGATGGGACACTTCCTGATTACACGTCAATATATTTAAAGAGCTGTCCGGAAAGTAGAAAATGTATGAAACTGAATCGTCCCATGTATGGGGCAGTGACTTCCTTTTTGCATTCACTGGTGGTACAGGCAGAGCCTCGCTTTGCTATGTTTGGTCCCGGTCTTGAGCAGTTGGACGATTCTTTGGTAAGAAGTATGATGGCTTCTCAAGAACTTCTTCCTGTTTGCGGCTTACCACAACGCCAAATTGATGGTATTGGATCGGGTGTCAGTTTTCTATGTAATCAACACAAATTCAACATCTTGACATTGTACTCAACTACGAGCAAAGAAAGAGCGAGAGCAAGAGCTGGTGACAATGCTACAGTGAACAAAATGTTTGTTCCTGAGAACAGCAGAGCAGAAAATCAGCAATCTGTTCAATACAGTATAATTCCACAAGTACAGGAGGTATGCAGGGTAGTGGATGGATTCATATATGTTGCAAATGCAGAAGCACATAAACGTACAGGACACCGACGCTTCAGCACTAACAGGG
>TRINITY_DN4435_c1_g1_i1 len=224 path=[0:0-223]
TGCTGAAGCGTCGGTGTCCTGTACCATCCATGGTCGATTTAACTGCTGTAGGCAGAGTTCATGTGCCATGTAAATGCAGGGGATCCGTCTAACTCCTGCTCGAGTGATGCAAGATAAAACCAAAAAAGGTCTGCTTTGAGATCCTAAAGCAGGATCAATCATTGCCATAATATGGGCAATTTCCTCCTGACGCTCGTGTTGTTTATGTGCTTCTGCATTTGCAA
>TRINITY_DN4438_c0_g1_i1 len=282 path=[0:0-281]
ACGCTCTTCCGATCTCTTCGCTCCATTGTTTGCCTCATGTCAGGCATTCCCACAAATTCATCAACCCTGGTTAACAAATCTTCTAAATTCTGCTCCATTGTTTGCATCTATATATTTATTTGGTATTTTCTATCGCTGTGCTTCCGAGGCAGGTCCCGTGCTCCTGCTCCGTTTTGCCCCGCCCTTTCTGGAACTTAATCCTCCGTCCACTGCCTTCCTCTCTGGTGACAGGCTGGGGAAACGCCGGGGACGGAGATACAGAGATCACACCTCTTGGGCGCC
>TRINITY_DN4499_c0_g1_i1 len=315 path=[0:0-314]
CTCAGTCTCTCTCTCTCTCAGTCTCTCTCTGTGTGTCTCTCTCTGTGTCTCTCTGTGTCTCTCTCTCAGTCTCTCTCTCTGTGTCTCTCAGTCTCTCTCTCTGTCTCTCTCTGTGTCTCTCTCGGTCTGTCTCTCTCTGTCGGTCTCTCTCGCTCTGTCTCTCACTCTGTCTCTGTCAGTCTGTCTGTCTGTCTCTCTCTGTCTGTCTCTGTCAGTCTGTCTCTCTGTCAGTCTGTTGGTCTGTCTGTCTCTGTCTGTCTCTCTCTGTATGTCTCTCTGTCTCTCTCTGTCTGACTGTCTCTCTCTGTATGTCTC
>TRINITY_DN4499_c1_g1_i1 len=226 path=[0:0-225]
TCTCTGTGTCTCTCTCTCTGTCTCTCTCTCTGTGTGTGTGCCTCTTTCGCTCTGTCTCTCTCGCTCTGTGTCGGACTCTCTCGCTCTGTGTGCGTCTGTGTGTCTCTCTCGGTCTCTCTCGCTCTGTGTCTGTCTCTGTGTGTCTCCGTCTCTCTCCCTCTCTCTGTGTCTGTGTGTGTGTCTTTCTCGCTCTGTGTGTGTCTCTCTCGCTCTGTGTCTGTGTGTG
>TRINITY_DN4466_c0_g1_i1 len=241 path=[0:0-240]
TCCTCCCTCCCACAGCTGGGGAGCCGAGACCCCCCATCGGGAGCAGAGACCCCCCATCGTACCCTCCCTCCCACAGCTGGGGAGCAGAGACCCCCGGCCCCCTGCAGACCGGGAAGAGTCACCATATTCGAGGGACCGGCGCCCCTTCCCCAGGACTCAGGAACAACAACTCACCCATCTTCAGGATTGGCCACGACACCCCCACAGCTCAGGAACCAAGACCCCATCCTCAGACCCCCCC
>TRINITY_DN4403_c0_g1_i1 len=1410 path=[0:0-1409]
CAACTTTCCCACTGGGCAGGGGTCGCATCCACCTGTGCCCTGGAGTGACCGGGGAGAAGGCGCCTCGGAACAGGGATGGCCGGAGAGCTGCCCATCGGCACAGATTTACCGACCATCCCGCTCGCCATGGAGTACGTGAACGACTTTGATCTCATGAAATTTGACGTGAAGAAGGAGCCCCTGGGGGGCCGTGGGGGGGAGCGGATGATCCGGCCATGCAACCGGCTGCAGCCCACAGGGGGCTCGGTGTCCTCCACCCCCATCAGCACCCCCTGCAGCTCGGTGCCCTCGTCGCCCAGCTTCAGCCCCACGGAGCAGAAGACGCACCTGGAGGACCTGTACTGGATGGCCAACAGCTACCAGCAGATGAACCCCGAGGCGCTCAACCTGACCCCCGAGGACGCCGTGGAGGCCCTCATCACCCCCCACCAGGTGCCCCAGCAGCAGCAGCAGCCGCAGCAACTCCAGGGCTTCGACACCTTCCGGCCGCACCACCACCACCACCAGCCCCAGCACCACCACCCGCAGCAGCACCACCACCCGCAGCACCACCCCTACCAGGGCATCACCCACGAGGACCTGTCGGGCAACGGGCATCCGCTGCACCATCACCACCACCACCACCACCAGCAGCGGCCCAACCAGGAGCATTTCCCACTCCATTTACTGCAGCAATGGGACAAGGACCCCCTGGTGGCCTTCCATATGCAGCTTCTCCCTATCCACCTCTCCCTCCTCGAGCAAATAATGCTATGCAGCCAGGGTACCCAAACCAATATATGTCGCAGTATCCTCCAGTGCTCCCCCAAAGACCACCACCTCGCCTTCCACCGAATGCTGGCTTCATTTTACAGTGATCATATTGGTGCAATTACCCAAACTACCCATGCGCATTTACTTTCAGTTTCACTTGAAATTTCTTCCCAGACAAGACTCTTCATGTTTTTATTTGCATAGCTCTGTGCTTTGCACAAATAGTACAAGTCAAGCGGTTCCAATTGAGACAGTGGTGGCAAAAGCACTCAACTGGAAAAACTCACCACATTGATTTTCTTTTACCTAATTAAGACATTGTTTGAAGGGGGTAAGAGCAACCTACTTTTTCTAACCCTTGGAAGTTCTGGCAAACATCCCATAATCAACACTTCTTTGTTTTCTAACATGGTCTCCATGCAGTCAACGGTACATAACATCTGAGTTTTTTTGTTTTGGGGGGGGGGGGCCATCAAGAAAAAAAATGTAACGGGCATTTGGGACCTTAAAAATGATGAACACCAAATGCTTTCACATTAAGCGAATGGTATTCTTTGCATTTGGTATCATGGTCATCACAATTTAATCTAAACCAGTATATTGATCCCCAAATTTGTCAATGTTTTCAGAACGATGTTATATTCTGGTACATGGGTG
>TRINITY_DN4451_c0_g1_i1 len=899 path=[0:0-898]
CCCTTTCTTCGTGGGCTCGCTCTTACCTGAGGGGGACTGGAGACGGCCGTCCTCCAGGAGGTCTCTCCACACCTCGTGCCCCATGCCAGCGGGGTTGAAGGATCTCAAGTGAGTAACATCTGTGTCGACTTGAGACCTGGCCGAAATGGACAGCGTGTAGGGGTTAGCCGCTGCGACGTGGTGCAAGAGAACGCCGGAGATGTGCTCGCCGTCCTCCTGCGAGCAGAAGGGCTCATTCCAGTGTCCGCCGCTCTGGTCGCTCGGGGTTCCTGCCCCGTTCCTCATGGTAAACATGATTGTCACTTCGATATCTTCTGGATTTTCATTTTCAATCTCCCAGATGAAAACTCCCACTGGAAGACTTGTGTCCTTGTAGTCGTGTGGGATGATGGGAGACACCTGCCGGCAGGTAAGCGTCACCTTCTGCCCCGGCAGGTGGTAGACAGTCCAGGCCCGAGGGTAAAGTGCGTGGTAGAAGGCATGCCGGCCACAGAAGCCCCAGTTCCAGCCTTGGAGGGTGTGCGGCTTCTCAACGGACAGGACCTGCTGATAGACTGTGCCACCATTCCTGCGGATGCAGACTGTGAACTGGTCTTCGATAACCGTTTCATAATGGTACAGTCCAGGATTCAGCTGCCATCGACAGAACTCCCCCCGCCAGCCGCGTGTGATGGTGCCTCCACCGAACCCACCCAGAGGGGCTCCGTAGATCTGACGCAGCGGGACGGAGCGCAGCATGTCGATAAAGGGGGACTTCTTTTCCACGTAGGTCGTCTGACACCACCAGTAGAGATATCTCAGGCCCATGGGGAAGTGTCCGAGCAGGTTGGCCAGGGAGACGTCCGAGGCCTGGAAGGGGTGGCGCTGCTCGTGGAAGGCGTGGGCCAGGCAGATCCTCC
>TRINITY_DN4431_c0_g1_i1 len=629 path=[0:0-628]
CGATGATCATGACGTAGAGAAAGAAGCCAAAACCTGAGCATGGATTCTCCTTTCGCCAATGTTCTAAGCTACCCTGAGAGCTCTTGTAGAGCAGCATTCCTTCTCCTGAGGGCATTCACACTTATGCAGTCCACTGTGAAGCAGCCACTTGGGCTTCTCTTCGTGCCCTGGATGTCACTCCCAGACCAGATGCTTTAGTTTTGCCATGAAGAACTCCTTTGACAAAGGAGTTTGAGTATCTGGTCGGCCGCCTCCCCCATGCTTGATTTTGGGATGCTTTGAAATCTTATCATGAGTCTGGCGCAAGCAGGGATGAGACCTATGAGTAAGTGCACATTGCTCACTGTGCTGACTTGTGTGCTTTTAGCCCCCTCTTCCTTCCTACAAACCCACCTACCCTGCCCACTCTCGGTACAGACTGGGGGGCCCAAACCCCCCCCCCCCCTTCCCTGCAGACAGGGGAAGGGTGGGAGACTATACACTAGGATTGGAAGACGCTATGCGGGAAACTGCATTGGGGCCTTGTCCTACTTTTGAAATCATGGAGCCAAAGCATCTTTTTTGAAGAAGAGTTTCCATCCTGCCTGATGGGCAGCAGTGTTCCATGCCATGTGTGAAGGAGGGCGAGC
>TRINITY_DN4409_c0_g1_i1 len=331 path=[0:0-330]
CTGCAGTGTTGCTCTTTTGCCTCGGTTTGTAACTGTACTGAAGCATCCATCCCGGCAGGACCTGTCCACAAAGTTGCCTGTCCTCCCGGCCTCCTAATCAGCTAAAATACTTATTGTGCCCTCCAGACTGGACAGTGGCCAAATGGGAGGGACAGAGAGGTTAACTTAAATTCCTGTGTCCAATCTGGAGGACACAGGAATCATAGGAAACATTTTAGCTGAACGGAGGAGGCCGGTGGGGAGAGGCAACTCCGCAAACAAATCCCTCAAAGATGGATACACCAGTACAGCTACAGAGCAACACTGCAGACTGCACCTTCAACAACAGTCC
>TRINITY_DN4420_c0_g1_i1 len=352 path=[0:0-351]
CGGGCGCATTGCTCCATTCTTCTTTGGAACGAGAAAGTAATGAGAATAGAAGCCGAAGCTTCGATGTTCTGCTGGGATGAGTTCTATTGCCCCTGAGAGAAGAAGTTTTGTTATTTCTCTCAAAAGTTCCTCTGTTGGTTTTTTATATTTCGGAGGGCGTGAAGGTGGAACTGGAGGAAGCGCTAGAGAATAGCCCTCTGACACAATTCTTAGCACCCATTTGTCTGAAGTTATTATCCTCGATTGAGGAAGGAATTGGGTTAGCCTGCCACCCACCGGAGAAGGGTGCGATGGAACAAACACCGGTGGGGCTAACCGAATCAGAGAGTCAGGGTTGTTTCTTGGTGGCGGC
>TRINITY_DN4453_c0_g1_i1 len=209 path=[0:0-84 2:85-208]
TCAAGCTTTTGAAAAGTGCGTGAAATAGCACATTTTACCTTGCATGAATTCTGGGAGAAGGCAGTTCCCATGGAGAAGTTCTCATAAGAGTTTTCCCTCCATTTTAGTTGTGCCAGTCTGTGGAGGGAGATAAGGGTGTATAGCAGGCTTTTTTAATGAATTTTTTACTGGTGTTTATGTTTTATTCAACTATGGATTTGGACTTTAAA
>TRINITY_DN4453_c0_g1_i2 len=390 path=[1:0-265 2:266-389]
TTTTGTAGTGCGGTACTTGGTACCGCATTACCGCCTATAAATGACAGTAGTTACTGCAGAGTCTGTGCTTGGAGCTTTTTTGTAGTGCGGTACTTGGTACCGCATTACCGCCTATAAATGACAGTAGTTACTGCAGAGTCTGTGCTTGGAGCTTTTTTGTAGTGCGGTACTTGGTACTGCATCACCGCCTATAAATGGCAGTAGTTACTGCAGGTTACTGCAGAGTCTGTCCTGGGAGAGAGGGTGGATAGGCTGTACCAATGGAGAAGAGTTTTCCCTCCATTTTAGTTGTGCCAGTCTGTGGAGGGAGATAAGGGTGTATAGCAGGCTTTTTTAATGAATTTTTTACTGGTGTTTATGTTTTATTCAACTATGGATTTGGACTTTAAA
>TRINITY_DN4421_c0_g1_i1 len=513 path=[0:0-512]
CTGAAAAAAAACAAAGAGCTGTTGTTTGACCCCACCTTTTTCTTCAGCAAAGCGGTGTCCAACGTCATCTGCTCCGTGGTCTTCGGAAATCGGTTTGACTATGAGGATAAGAAGTTCCTCCACCTGCTCCAGCTGATGAATCAGAATATGCGCTTCATGAGTACCTTCTGGGGCCAGCTCTTGAATCGCTTTCCAAACCTCATCCAACCCCTGCCTGGACCGCACCACAAGGCTTTTCGGTATAATAAGGAGTCAAAGAGGTTTATGAAAGAACACGTCAAAGAGCACCAGGCGACGCTGGACCCCAGCAGCCCCCGGGACTTCATCGACTGTTTCCTCATTAAAATGCACCAGGAAGCTCAGAACCCAACCAGTGAATTTTGCATGAAGAACTTGGTGATGACGGCACTCGCCCTCTTTGGTGCTGGAACAGAAACTGTCAGCACAACCCTAAGATATGGGCTGTTGATTTTCTTGAAACATCCAGAAATAGAAGAGAACGTTCAGCAGGAG
>TRINITY_DN4465_c0_g1_i2 len=374 path=[1:0-195 2:196-373]
GAATTACACAATTTTGTGATGCATATTAACATTTTTCTGTGGGTGCAGAAATATAAAATGAGCCAGAAGTGGTGCAGAATTACACAATTTTGTGATGCATATTAACATTTTTCTGTGGGTGCAGAAATATAAAATGAGCCAGAAGTGGTGCAGAATTACACAATTTTGTGATGCAGGTTAACATTTTTACTGTATCTGCAGAAATATAAACGGAACCAGAAGTGGCTTAATTAAAATTGCACACCTTTTTTTGGCAAAACAAAATGTTGGGGATAAGCCTCCTATAACAATTGTGTTGAAGATATAACCCTTGTTGATCAATAAACAGACATGACTGCAAATATTTTGTGGGTGGGGAGGGTTCACGGGCGAGC
>TRINITY_DN4465_c0_g1_i1 len=209 path=[0:0-30 2:31-208]
ATTTTGAGGAGCAGGTTAATGTTTTTAGAGGTGCAGAAATATAAACGGAACCAGAAGTGGCTTAATTAAAATTGCACACCTTTTTTTGGCAAAACAAAATGTTGGGGATAAGCCTCCTATAACAATTGTGTTGAAGATATAACCCTTGTTGATCAATAAACAGACATGACTGCAAATATTTTGTGGGTGGGGAGGGTTCACGGGCGAGC
>TRINITY_DN4472_c0_g1_i1 len=1867 path=[0:0-1866]
GGAGGAAATTGTCACGCAAATAAACATTATGAACTTTTTTTAGCCACAGTACTGGTTGTTTGGGTTGTAATGTCCGTCTGTGAAAGGTCTTGAATGATGAGTACATTTTGAAACAGCCTTTACCAGCTTTGATTTTAGAGTCGTCAGTATGTGTCTGGAAACGTTTGTAGCACAGTTCACTGCATCGTAAAGATACTATCCTGGTGAGAATTCCTCTTGAAACCACACACTTTTAATATTGTCAAGATACAAAGACGGGAAGACTGAAGATTCTTTCAACTTTTAATACCTGTTTTAGATTTAGGTGTATAGCTTTGATTTGAAGTTGGAACATTATCCATTGGAACTATTCAACCACTAAAAATTATTTTGCTGGCAAACGGTTGCCAAGATGTCTCTTAAACAGACACACCAAACGGAACGAGTTGAAATGTTACTGCCAAAAAGAGCTAGGTTTCCTTGTAAAAATTTACAAGTTGCCTGTATAGAAGCAAAAGACTTCTTGATGCATGCCTTAAATATATAAAATCTGGAATACCGAGAATAAACTGTCTGTGAGGCAAAATAATATGATTTAGTAAATTGGTGAGCTGCTGGGCCCAAGTGGCTCATACTGAGACTGTTTTCAGTGTGTTAAAAAGATATCTGACCATTATTGTCAAGTGTTACTGTATAGCATCTCTGTAGACATATGGTGCATTTTTTAGATGTGCCAGAGCTTTTGAGAGGCATGTAAAATGATTTGCTCTGGCACACTTTTGACTTTGTGGTACACGTTATGGTCCAGAGCTTTTGGGTTACGTGTAAAAAGATTTTCTATAGAGCGCATTTCTTGATGTTCATGATGGACCCTCCAAGTGCCCGATGGCCAGTTCATTTTCATAGTTGGCTAGATACTTATACCTACCTGCAGGATGCCCACCAAAGTCCAAGAATGTAGCAGATTGCTCACACCACACCATTTTTGCTTCTTAAAATATATTTGAATTGGAAACTCGTGGCCAGCAAACCAGAAGATGATTTGTCAAGCCCTGCTAGCACACACAAGTGTACTTGTACAAAGTCCATGTGCTCTTATTCATGTGGCTTATCTCTTACAGTGCTCTGGTCATCACCAAAGATTCATCTGAGCAAATCCCCTTGCCCATAATACTGTGTTTACATCACTGAAACATCTTAGGCTACATATTTTGCTCACGTGCTTTATTACGTCTTGACAAAGGCATTCAAGTGTTGGGACGCATTCAGATTGACAGTACTGGACATGGAGAGAATTTGGGGAAATAATTGCGACAGTTAATAGTATCCTATATATTGGAGTTACCGATTTAATTGTAAAACATGAAATGGGATTCTCTATATACAGCATATATATTTTTCGATAAAAATAATATATATTTATATCTTTACTAATAAAAGCTTAAAAAGCTTTTAAAAAAATCTGTTGATGTCCTATGCTGTACTTATGACAAGTGTTTTATCTTTTGAAAAACATTAAGTAATTGATGTAGATTGCATTTCTTTCACTGTTTTTGGGACCAGCTTAAAAATGTAATTGTGAATATGCATTAAACATTTTGTTCTTCATCGAGTACGTTAGGAGTTTAATGTATTTGATGCTTTGGGTTCTTTTTGTGCCATGGTGCCCTTGTTTAAAAATTAAGCCTTTCTTACTCTCCAGTCCTCGAAAATTCCTGCCACAAACGCACCTTAACACGTGCTGTTCTGTAATTAAAATGTTGTTCTGGCAAAAGAAAAAAATTCTTGTAACCAGTTAAATCCCCAGTTTAACACAGACTCGAGCATAATATGTGAAATGTGATTGACAACTGTAGATACACAAAACAAATGTATATGAAAGGATATC
>TRINITY_DN4469_c0_g1_i1 len=305 path=[0:0-304]
GGGGGGTGCAGGGTGTTTTAAAGGAAGGGGGTGTAGGTAGATTGACCACCTAAGACAAGTAAATTGAAGAAGAAGTCTACTTCTCAATAAAGAAATTGTGATTTGGAAAATATATTTTCCTTCACCTAAACTTTGTTCCAATGTTGGCTCCTAATAGATACCTCTGGTAATATCCCATTGAAACACATTGTAGACCTCATTGCGCATGTAATTTTGAAAGTGTACTTCAATAGCTCATGTTCCTACACATTTTAAATTTTATCTTTTTCCTGTCTCTCCTTTCACAGCTGCATCGACAGATCGAA
>TRINITY_DN4494_c0_g1_i1 len=411 path=[0:0-126 2:127-410]
CTGCATCATTTTTGATATCTGACAAAAAGCTTTACAGTGGCATTGCGGCTGGTTGTTACAGACCCTGGTAGTCACTACCGGTCTGAGTCTCCAGCTTTGTCTTTGCTTCAGCACAATCCATGCTCTCTCCTATTTTTGTGGAGCGCTCCTCTGCCCCCAACACAGTCTGAGTTGGCTTCTACTTGCTGGGCTCCTCAACACTCTCTAGTGCTGGGCTCCTCAACACTTGCTGTGCCCCTGTCATCATATCAACCACAGCCCATGTGCTGCAACCTTCTACAGACCAACGGATCATCTGGTGAGCATACACAGGGCCCATTCAGAGGGGAAGTGACTCGCGGTGTGAACGTTGATCATTTTAACTTTTATCACAAGCCGGGCACCGGGCTTCTAAAGACTACCGTGAGATCG
>TRINITY_DN4494_c0_g1_i2 len=429 path=[1:0-144 2:145-428]
CCCCAGCCCAGCTTTCAACAGGAGCAGAGCTTTCATCAAGCAGAAGGGAGCGCTCATTTTTGAAAAAGAGCTGCATCATTTTTTGATATCTGATAAAAAGAGCTTACATTGGCACTGTCTGTGCCCCAGCACAATCTGTGCTCTGTCCTATTTTTGTGGAGCGCTCCTCTGCCCCCAACACAGTCTGAGTTGGCTTCTACTTGCTGGGCTCCTCAACACTCTCTAGTGCTGGGCTCCTCAACACTTGCTGTGCCCCTGTCATCATATCAACCACAGCCCATGTGCTGCAACCTTCTACAGACCAACGGATCATCTGGTGAGCATACACAGGGCCCATTCAGAGGGGAAGTGACTCGCGGTGTGAACGTTGATCATTTTAACTTTTATCACAAGCCGGGCACCGGGCTTCTAAAGACTACCGTGAGATCG
>TRINITY_DN4496_c0_g1_i1 len=427 path=[0:0-426]
CTCCCCTTTAAATCCTTAACATTGTCAGTTCCCCAAGCCCAGCCCTGTGCTCATTGCACGAGATTTGTAACAGTAATGTTCTTTGGAAATGCCCCCAAAATGCCTGAGCGGGTGTCTCCCCCATTTCTTAAAGCAAGAAAGAAATCCACAGACCCACAGATCCAGAAATGTTAGATGCCCAGGAGTGCATGGTTAATGAGGTGTTATTCCGAGCGTAGGCGGGCGGCAATGTAGCGCTACCCTCTCGCCTGCCCAAGACAACGCTTGAGTGAAGCGAGAGCGTTAAAGGGGGCAGGCGAGCGGGCAATGCCCCACCAGCGCCCACCTGCACTCAGAATAACGCTGTTATCCTCCATCCGTGGTTTGTCCCGCTAGCCAAGACATGGAAGGAGGGTGCAAGGCAGTCAGGCCCTGCCCTGTCTTCACC
>TRINITY_DN4445_c0_g1_i1 len=431 path=[0:0-430]
TCTCTACTCATTCAGACACTAAGCTCATGTCTGCAGCTCTTTCACCCTCTACCATACCTGTTTTAGAAGCTGAACTTGCTGTCTGCTCCACTCTTGACTCTAGTTCATACACTTGCCCTGTTACAGTTGGTGATTCTAAATGCACATCTGCTCCTGAAAGTGATTCTATAGTTTCTGTTTCTATACCAGTCCCTTCTCCTGGAGTTTGTTCTCTTTCTAGCTCTGAGCTTGTGTCCCATTTTAGTTCTGCTTTATCCTTAAGTTCTACTAGTAAACCTGTCCTCACCATCCACTCAGCTAAAACTCCTGTAATGGGGCCCAGCACAGATACGAGTACCAATCCTGTCTTGGTGCCTGAATCTGACCCGATGCGGGCACTTGTGACCACTTCTATTAAGAAACCTGACAGCCACCATTGTCCAGATCCTGCG
>TRINITY_DN2819_c0_g1_i2 len=1682 path=[0:0-1681]
TGGGAGACCTTCGATTCCCAAGAGCTGATACCAAGTGAGGAAGGAAGATGAAAACCTTTGTCGTCACCCTTCTGATGATCCTCGCCTGTCTACATGTCAACCCAGGTGGAAGCGCAAACATAAATCCAGTTCTAAATGCCTGCAAATTGATGACTAAAAAAGTTAAGGTCGAAATTCAGAAATGTTTGGCACTTGTAGCTGTTGAATACTGCCAAGGGGGCTGCTACGGTTCATCTGAGTACTCTCTCCCTCCTACAAAGTTGAAGCGTGTATGCACCTGCTGCAAGGAGACCTCGATGAAGCTGGTAAATGTGAACCTGATCTGTCCAGCCCACACTAAACATCACTCCAGCCCTTATTCCTACGCCACTATTGCCAGCTGCAGCTGCGCCCCTTGCGCCTAACCAAGTCTACCCATTGGCGCTGCATCGACAAAGTAAGGGACCTAAGTGCAGGAAACAGAAATGGGGAGAATACTCAATGCATGGCTGGAAATCAATCACCATGCTGAAGAAACGGAAACTGGGAGAATACATCATCGATATTCATCACTAAAAACTACCCAATGGGCACAGGCCCACCTTAGCTAAAAGCATTCCTCTATGAACACTTCTCTAAGCACCTGCATGGCTGGCTGGGATCTGGCTGGCATCCCACCTACTCTATCCTGCAATATCCTGCACCCGCTTACTGTAAAACCACTGCAGACCATGTGCCCATTGTTGAGTCTCCCAATGATGATGATCATTTTTGCCTTGAACAGATTGTTTATGTTTATGTTTATTTTGCTTATAACGCACATACCACAAAAATGAATTTCTACTTTGCATTGAGGTGGAATGTGCGATATGGTTACAGAGGAATAGCATCGTGGTTATCGGGTTACACTTGCAGACTTCCATGATACAGATTACAGTTACAATATGCACAGTAGTGTATCAACATGATGGTTTCTGGGCGTCCTTAGCGGTTGCTTGGGGGGCAGGGGCGGAGAGACCAGTCGTGATCCGTTTTGCAGTGTGGGGGAGGTATGGGGGGAGCTGGGGGAAGTAGGGGTCCGGATAGAGGCAAGTAAAGTGGAGCTGGAATGGGTTTAGAACAAGTGGGTTTTTAGTTTGGTTCCGAATTGCAGGAGGCAGGTAGCTTCTTTGATGGCTCTGGATAGGGCATTTCAAAGTTTGGAGAAGCTTTTTTACCTCTGTCCTTGCAGGAGACTTTAGAGGTCCTAAAGAGGTGGTGTTGTGCTGATTGTGGGTGGCAGGCTGGTTGACGGGACTATCTTTTCTTGGAGGTAGGCAGGTAATGTACTTTCGAGGCATTAGACCATAGAGGCGTGGCACAGTTGAACCAGTGTCAGGGATTGATTAGCAGTTTTCAGACAGTATGTCTGAAGTTGTCTGAAGTTGATTCCTTGGAATTGTTCGTTGAGCTTTACAAGTATCATTGGTATGGTATGGTATGGCATGGCATTTCAACAAAACAGTTACCTAAAATGTTATCCCCATGATTTCAATTAAGAGTCCGACCACCCTTCATCCCCTGGACTGGCGTAGATATTGTTTAATACAGTTTCTGAAGAGAAAATAACGCTACTCCCAGATGTGATATTGCTCTCTCTGACAGCCGCATTTTATGAACCTTCACTGTCTTTTACTCTGATTATTCTTCTTAAATAAAGTTAT
>TRINITY_DN2864_c0_g1_i1 len=1321 path=[0:0-1126 2:1127-1320]
CTGGTCGCGGCCGTAGGAGATGTTCTTCAGGGCGCCACAGGCCCCATGGTGCACGTCCGTCTTGGGGTGGTCCAGGAGCCCCACCAGCACCGGGATGCCCTTAAGACGGCGCACATCGGTTTTGATGGGGTCGTTCTGATAGCACAGGTGCTGCAGGTAGGCCGCTGCGTTGGCCTTTACGGCATCCAGCCGGAAGTTGAGCATGGCAATGACTTCGGAGAGCTCCGGATGGCGCCAGTTGGTGGGAGCAGGCTTGAGTAGGCTGTCCATGCTTCCTGCACGGTCCTGCTGCGCCAGTGGCGCATGCTGCCAGTAGTACTGATCCGCATGAATCTCGTCCCCAAGAGGGTCGCCAAAACTCCTGTGCCTTGTGCGGGGGTCCGAGGGTGTGGCTGCCCGCCGGGCGATGCCATAGTCGGGTGCTAAACCGTAGTCCAGCTCCTCGTAGCCCAAGCTGCGCTGGTCATCTTCCAGCCCATAGTGGTCAGGACGGAAGCGAGTCAGGTCTCCATTGCTGCCGCCCATGCGCACCTGCGGCTGAGCCCCATAAACATTCTGGTGGGCAGGGGCCCGGTAAGTGTCCATAGTGCGATACCCATCCACGGGGCGGAAGCGCTCGTCCTTGCGGGCCCCGCGGGAAAGGCTGTTGTAGCTGGTCCCGGTGCCAGGGGGCTCATAGGGGTTGCCATAGCCATCACTGTAGTGATAGTTGCGAGGGACAGTGGCAGTGCCGACAGGGCCCATGTACCCCCCACTGCTGCCATCTCCATTGTTCGTGCGGAAGTTGCGGTCCAGAGTTTGGATGTAGCCACCAGGAACTGCTGAGCCGTCCAAAGGGAGGCCATCTGGGCCAACGGGCACCTGGATTGTCCGCGTCGTGACTGTTTTCACCACTTTCTTGACCGTGGTCTCGGTGCGCCGTGTGGTGCCATCATCGGACGTTTCCACAGAGACAACGGACATGGCCCCCTCCGGGTCCTCGTCGATGGTGTAGGTCTCCTCCACGATGTGGCCGGGGTCCTGCATTCTGGGAATAGTGCTGTAGATGCGATCCTGTGGTCCGTTTAACTTGCGCTCTTGGTATTTCGGCCGCTCTACCTCCACATCTTTTACCAGACGCCCGTTCTCATTCACGGGTGTCTGGTGCTTGCGACCTTTCTAACACTCGTTCGTGCCACCTTCTCCCCACGTTGAGCTCTGCTCCTCCTCCTCAGCCGCTTCCAGTTCAATGCTCCTCAGGAAAAACAAGCCGCCCAGCTGCGCTGGGACTTCCTGTCACGCACACATCCGGGGGGGGGGGTCCAAGGGCGGGGTCACCTCA
>TRINITY_DN2864_c0_g1_i2 len=1242 path=[0:0-1126 1:1127-1241]
CTGGTCGCGGCCGTAGGAGATGTTCTTCAGGGCGCCACAGGCCCCATGGTGCACGTCCGTCTTGGGGTGGTCCAGGAGCCCCACCAGCACCGGGATGCCCTTAAGACGGCGCACATCGGTTTTGATGGGGTCGTTCTGATAGCACAGGTGCTGCAGGTAGGCCGCTGCGTTGGCCTTTACGGCATCCAGCCGGAAGTTGAGCATGGCAATGACTTCGGAGAGCTCCGGATGGCGCCAGTTGGTGGGAGCAGGCTTGAGTAGGCTGTCCATGCTTCCTGCACGGTCCTGCTGCGCCAGTGGCGCATGCTGCCAGTAGTACTGATCCGCATGAATCTCGTCCCCAAGAGGGTCGCCAAAACTCCTGTGCCTTGTGCGGGGGTCCGAGGGTGTGGCTGCCCGCCGGGCGATGCCATAGTCGGGTGCTAAACCGTAGTCCAGCTCCTCGTAGCCCAAGCTGCGCTGGTCATCTTCCAGCCCATAGTGGTCAGGACGGAAGCGAGTCAGGTCTCCATTGCTGCCGCCCATGCGCACCTGCGGCTGAGCCCCATAAACATTCTGGTGGGCAGGGGCCCGGTAAGTGTCCATAGTGCGATACCCATCCACGGGGCGGAAGCGCTCGTCCTTGCGGGCCCCGCGGGAAAGGCTGTTGTAGCTGGTCCCGGTGCCAGGGGGCTCATAGGGGTTGCCATAGCCATCACTGTAGTGATAGTTGCGAGGGACAGTGGCAGTGCCGACAGGGCCCATGTACCCCCCACTGCTGCCATCTCCATTGTTCGTGCGGAAGTTGCGGTCCAGAGTTTGGATGTAGCCACCAGGAACTGCTGAGCCGTCCAAAGGGAGGCCATCTGGGCCAACGGGCACCTGGATTGTCCGCGTCGTGACTGTTTTCACCACTTTCTTGACCGTGGTCTCGGTGCGCCGTGTGGTGCCATCATCGGACGTTTCCACAGAGACAACGGACATGGCCCCCTCCGGGTCCTCGTCGATGGTGTAGGTCTCCTCCACGATGTGGCCGGGGTCCTGCATTCTGGGAATAGTGCTGTAGATGCGATCCTGTGGTCCGTTTAACTTGCGCTCTTGGTATTTCGGCCGCTCTACCTCCACATCTTTTACCAGACGCCCGTTCTGCTGCCGGCGGGTCAGGGTGCCATTGGCCACGGCAGGGCCATCCTGCGGCGTGACCCGCACCCGCTCCAGCTGGGCGGAGACATGCCGCCGTTCCTCCTCCAGCGCCCGGGTCAG
>TRINITY_DN2818_c0_g1_i1 len=407 path=[0:0-406]
CCCGGGGGAGCCAGCAAAGATGAAGAAGAAGTAGAAGCCGGAATAGAATTCTTGGTTCTTGCTGCAGAAATCACCAACGAATCAGGAGGGACATCTCTCAAGTAGAAGGGATCCTCCGGAGGGGCTCTGTACTTCTTCTCTTGCCTAGCGTTGGCCTTGAACGTAGCAGGCGTAAGGAAGACGCTGTTGACGGATTCCAAAATGCCAGGCACAACAGGAACCAATGTTTTGGAAGAATGTCCTTTCTCTAAGGTTTCAAAGATGACTGTAGAAGGACGCTGCTCCTGGAATGTGGAGATTGGAAGAGACAGTTTGTTGGCCGCTCTGACAACAATTTCCCCGAAGGCTCTCAGGTCATCGGGCGGAGAAGACTTGGCCTGGACAGTGCCAGGGGATGGAGAGCGCTC
>TRINITY_DN2810_c0_g1_i1 len=461 path=[0:0-361 1:362-403 2:404-460]
CAGAAGAAGCGGCTCAGGTTGAACGATAAGTTGTTGGCTGGAGAGTCTCCAAATTCTTACAGAAGAAGCTGCTCAGGTTGAATGATGAGTTGTTGGCTGGAGGGTTTCCAAATTCTTACAGAAGAAGCGGCTCAGGTTGAACGATAAGTTGTTGGCTGGAGAGTCTCCAAATTCTTACAGAAGAAGCTGCTCAGGTTGAATGATGAGTTGTTGGCTGGAGGGTTTCCAAATTCTTACAGAAGAAGCGGCTCAGGTTGAATGATGAGTTGTTAGCTGGGGAATATCCACATTCTTACAGAAGAAGCTGCTCAGGTTGAACGGTGAGTTGCTAGCTGGAGAATATCCACATTCTTACAGAAGAAACTGCTGAGGTTGAACAATGAGTTTTTGGCTGGAGAGTCTCCGCTGCTCAGGTTGAACGGTGAGTTGCTAGCTGGAGAATATCCACATTCTTACAGAAG
>TRINITY_DN2810_c0_g1_i2 len=419 path=[0:0-361 2:362-418]
CAGAAGAAGCGGCTCAGGTTGAACGATAAGTTGTTGGCTGGAGAGTCTCCAAATTCTTACAGAAGAAGCTGCTCAGGTTGAATGATGAGTTGTTGGCTGGAGGGTTTCCAAATTCTTACAGAAGAAGCGGCTCAGGTTGAACGATAAGTTGTTGGCTGGAGAGTCTCCAAATTCTTACAGAAGAAGCTGCTCAGGTTGAATGATGAGTTGTTGGCTGGAGGGTTTCCAAATTCTTACAGAAGAAGCGGCTCAGGTTGAATGATGAGTTGTTAGCTGGGGAATATCCACATTCTTACAGAAGAAGCTGCTCAGGTTGAACGGTGAGTTGCTAGCTGGAGAATATCCACATTCTTACAGAAGAAGCTGCTCAGGTTGAACGGTGAGTTGCTAGCTGGAGAATATCCACATTCTTACAGAAG
>TRINITY_DN2833_c0_g1_i2 len=1427 path=[0:0-300 1:301-1426]
GTTTTTTCACCTTTGGGGAGTCTGGTCACTGTACCCGTAGCGCTATGATGACGGTTAGACCGCCCAGTGTTCTCCACTTTTATGAACATGGATCCGCACAGCCCAGGTAGTGCAGATTGCAAGGAAGAAGCAAGGTCTTCAGTCAGTGTCGGAAAAGTTGAAGACATCAAGAAATCTAAAAGAATAAAAGCAGTCGTTGAAGACCGAGAAATTGTAGTTTACTATCATGAGGGAAGATTTTATGCCCTGGATCTTCACTGTTACCATGCAGGAGGTCCTTTACATCTGGGAGACATTGAGGATATCAACGGTCAGCCTTGCATTATTTGCCCATGGCACAAATATAAAATTTCTTTGGCAACAGGCGAAGGATTCTACCAATCAATAGACCCTAAAACACCAACGGCGATTCCAAAATGGTGCTCCAAAGGAGTGAAACAAAGGACCCATAAAGTAACTGTAAGCCATGGAAGTGTCTATGTGACTTTATCAGACATCGCTAACAGCTTTGAGTCTGATTATTATTCATCTGACAAGTACAAAAAGACAATGAACTTTATTCATAAGGAATAGCATTGCAACTCTATGACCATCTGAGTCTGGGATGAAATGGAATTGTAACAAAACTGAATTCTGTCCCTGCTAATAGTGTATGTTCAGACAAACGCACATGGAGAAATTAATGTACAGATGTTAGCATCAGAAGAAGCCATATGTCTTCCAGGATATCAATAAAACACTCAAAAAATAACGTTACCGTAGGGAGTTATGAAAGAATTATTTGCTTGAGACAGCCAGCTTGCATTAGAAAGCGACACAACAGCTTGGGGTGTCTGAGTTTATGGATTCGAGAAGGATTCATCTTCGGCCATGGTTGAATAATGTAGCTCGTCTAAGATGTGATACTGGGACGGTGCCAGGACCAGATGTAATCCAAACCTTGTTGTGGTATTAGGAGAGGGAAACATTGCATGGGATTGTGCATACATTGAAGGGACTTGGGACTGGCCTGGTCACAATGGTTTCAAAGTCTGGAGGAACAGTTGTATGCTCAAGAAAACTGGTTATGGGGGGAGTTTTGGTAAAGACCTATTTTTTCGTAGGTAAGTGTGTAAACAGTAGCAAGAAGTAATGCAATCATGCATTTAAGGCTGTAATCTTTTTTAGGAGTGGACACTAATTTGTTTTGATTAATTGACAACAATTTGGCTTGGTCATTTATGTTCTAAGTGAAACACAATTCTGTTGATGTTTGTCATCAAAATTACTCTGTCGTCCTGCCCCTCCTCCTTTACATCTTTTGGGAACCCTGATTTGTAGCAAGCCGGACTGGAAACCAGCTATTAAAAAGATGCAGTTTCTTTAAAAATATTTCTTGAGTATTTGGCTTGCTCCTCTCTCTTTGTGTGCCTCTAACACTTGCCGCT
>TRINITY_DN2833_c0_g1_i1 len=374 path=[0:0-300 2:301-373]
GTTTTTTCACCTTTGGGGAGTCTGGTCACTGTACCCGTAGCGCTATGATGACGGTTAGACCGCCCAGTGTTCTCCACTTTTATGAACATGGATCCGCACAGCCCAGGTAGTGCAGATTGCAAGGAAGAAGCAAGGTCTTCAGTCAGTGTCGGAAAAGTTGAAGACATCAAGAAATCTAAAAGAATAAAAGCAGTCGTTGAAGACCGAGAAATTGTAGTTTACTATCATGAGGGAAGATTTTATGCCCTGGATCTTCACTGTTACCATGCAGGAGGTCCTTTACATCTGGGAGACATTGAGGTTGTGTGTACCGTGTTAGCCAACCAAGCTTCATATAAAGATTTGTTCATCCGTGAAAAACAAAAGAATCGGCA
>TRINITY_DN2889_c0_g1_i1 len=622 path=[0:0-621]
GGTTGAACCGGTCCTCTGGGGCCCATGCGGTTGCCATTCCAAGGGGGGGCAGGAGCCCCCTCCCATCCGTCAGGCTCAGACACCGGTCGAGCATGACATTGGGGATGAGCACTTTACTGAATCTGCTGGTGAATCAGGCGATCCTGCAGATAGTGATGTACAAGAGCTGTCTGACCGTGCAGGTCTCCCCTACCGGACGGTGGCGTCCCGCCATATTCCCGGTGCCCAGCAAAGGAGGACCCTCAGTTGGAGGGAACGCAACGTTGGAAATTCCCAGAGGGAGTCCTCAGCCCGAGGACACAACAGCGACTTCCAGAACCGGCCCGGTCGTCCTGCAAAAGGCTCTTCTGATGAGGAGGAGCCACGGACCTGGCCCAGCAACTACGGCGGCCAGAGCCTTTGGAACAGCGCCAGAAGCAAGCCCTACCGCTACGCAGACCCCCAGGAGCGACAAGACAGCGCCTGGAAGCCAGCAGCCTACGGGGGAGCATCAGGAGCTGAACCGACCGTGCGTAAAAGTGCACACCAGGAGTCTGCGACTTCTACTGCTTCACCGACCGCCATGACCCCCTACCAAATTGCCAAGCTGGAATCCCAGAAGCTAACAAGAATGGAGGCGGCG
>TRINITY_DN2849_c0_g1_i2 len=1571 path=[0:0-1570]
ATAGAACTTTATTTCATTTACAAAATGGACGGGCAAACAAACATTCCACTTAATGAGACTAGCAGATGGAAATGGGAGCAATTGGACATGAGACAAGTGGTAGATGTAATTAAAATTCATCAGTTGCATATGCAATCATAAACTGGGTCAGAAGAATGGAGCAGAATCTGGATGGAGAGAATCACTGCTTGTGTCTCAGTGAATTAAAATATCTATCACAGAAACCAGGGAATTGGGGATAAATCTGACAAGTCAGTACAAAGTATGTTGCAGATGACAGAATGAGGAAAACCATGCACATGTATTCTCCCACTGTACACATTTGCTCAAATCAGTCCCTGAGAGGAGTCAAGCCTACAGTTCAGTTATGGGACTAACTAGACCATTTCATTTTCAGACATTGCATTATTAGTACGGAAAGCCAAGTCATAATTGTCACCTTTGTCTGGAAAGCCAATCCATTTGGGTGAAGAAAACAGTTAAACGTTTAGCTGTTGCATAAACCAAGTCACCTGTAGAAACGGGTTTAACAGTCCCTGGTGTATACCTGTTCCAAAGAGTGGCAGACTGTTCAGAGGTCTTCAGACAGCTGGGTTGAAACAGATGAGAATCGGAATACAATACCTGGAGATGATCACCACTTGAGCTACTTGCACAGGACTCTAGCCTATGTGATTAGCCACCCATAACTTCTTACATACCAACATGATCCCTCAATTTTCTCTTCTCTGCTGTATCTTGCTGTCGGATGATTTCCCTTTGTTCACTACAAAAATCCCTCCATAACAAATGCATTCCTCAACTAATGATGAAGTAAAGCTTATTAACAAAATCATTTTATTTCACAGAATACAGAAGCAATAACCAGTAAAAAAAATTAACGGGTTTGTGAGCCTCGTGATATCCAGGTTTCAGTTTCTTAAAGAGACTGTTGGAACCAGTTCACTTTTGTTTAACCCGTATTAATGTAGTCGGTGTATTCTTTTCTCATCATTCTTTTCCTCTGATTTTCTTGATCTGGAGCCAGTCCGCAGTATCCAAGCAAACTCAGTTTGGAAAAGCATTAGCCCATCAGGTAACCCGGTAATTTCATGCGCATGAAGACCCGTGCCATGAAGAAGCTCAACAGGACACTGACAAATCCGATGAAAAGCAGCAGAAACCGATTGAGTTTAGGGATGTTGGGAGCATTTGATCGGTCCAGAATAATGAAGCCTAAGCCTCCCATTGTAAAGAGGAAACTGGATGCCAGTCCCTCCATGATGTACTGCCCATTCACCCTGTAAGCCAAGAAGGCAACCGGTCTCTGGTGACCATTCTCATCCGTCATTGATCCTACGCTGGGAGGTTCTACAATCACATCGTAGATGATGCCCCCGGTGATGAGGAAGTAAGACACCACCACCAGCGCGTAGACGGTCATGGCAGAGGGCATGTGCAGCCAGGAGGGCTTCTTCAGCTTGATGTTGGGGCATTCCAGCACCGCGAAAGGGATCCGGTAAAGCGACTCCATTCTGCTCTCTGCCAGACAGCTTGCAGGAGCTAGTGCCGCAGGGAGAGCGGCGTCCGCC
>TRINITY_DN2816_c0_g1_i1 len=401 path=[0:0-49 2:50-400]
CAGGAGACGGTGAGGCGAGCTGAGAAGGATGGGGCGCTTCCAGGGCAGCAAGCCCGACGGCAGCGAGCTCAAGGCGCCCGAGAAGGAGGCCTCCGCCCGCAGCCGCATCCCGCGCCTGGTGCTGCGCCCCTACCTGCCCCAGCAGAAGGCCTCCCCCTCCTCCGAGTCCCCCCTCTCCGAGGAGGAGAGCAAGGACCACGGCAGCTCGCCCAGGACCCCCAGCAGCAACAGCAACAGCTTCTGCTCAGATGACACGGGCTGCCCCAGTAGCCAGTGTGTGTCCCCAGTTAAGACACCTCCCTCCGATCCTGGGAACAGTCCCATAGGCTTTCACACGGTGAGTGAGGAAGAGTATGCCGGCACCAAACTGAGCCCACCGCCCTCTGGCGACGGAAATGCCC
>TRINITY_DN2816_c0_g1_i2 len=457 path=[1:0-105 2:106-456]
CTCGCCCCCGGGTGGAGTGGGCCGCGGGGCTGAGCGCCGCCCGTGCCGCGGTGAGGGATGCATGGAGCCCTGCCCTGCACTGACCAGTTTCCCTCTCGCACCATGCAGCCCGACGGCAGCGAGCTCAAGGCGCCCGAGAAGGAGGCCTCCGCCCGCAGCCGCATCCCGCGCCTGGTGCTGCGCCCCTACCTGCCCCAGCAGAAGGCCTCCCCCTCCTCCGAGTCCCCCCTCTCCGAGGAGGAGAGCAAGGACCACGGCAGCTCGCCCAGGACCCCCAGCAGCAACAGCAACAGCTTCTGCTCAGATGACACGGGCTGCCCCAGTAGCCAGTGTGTGTCCCCAGTTAAGACACCTCCCTCCGATCCTGGGAACAGTCCCATAGGCTTTCACACGGTGAGTGAGGAAGAGTATGCCGGCACCAAACTGAGCCCACCGCCCTCTGGCGACGGAAATGCCC
>TRINITY_DN2896_c0_g1_i1 len=745 path=[0:0-744]
CTTGGGGGACGACAGGAGGCCTGTGCTCAGCCCCAGTGGGGTACAGAACAGAATAGGAAGGAGGTGATCGGACGTGCAGTGCCGGTAGAGGACTAGACAGGGTCTCTGCATAGGTTGGTGGTGGAGGAAGGTCTATGACTGGGCTTATCACCTCTGCAATGTTGACGTTGGCCAAAGACCGGTTGCCAAATGGTCTTGCTGTCCTATTGGCGACTGAAGCAGGTTTAGACAAGGTTAGCTGAACTTCACAGTACTGCTTGCTGGGCGTTTCGGGCTGGTCTGTAAGAAATGCCGGTGCAGACTTGACTTCATGAGAGCCTGGATCATCTGCTCCATTGGTGGGTGTTGGGATGAGGCTGTCCTTGAGATTCTCACCTGGAGGTGCTTCCTCCACCTCTGCTGGAGGAGGCTCCATACTAGGGTGGGCTGTCGTCTCTTGGGCATGGCTCTCGTCACCTTGGTCCGCCTGCTCTTGGGCCACCATTCTGTTTCCAATGCATTCTTCAGGGACTGGATTGGTCTCGAATTCCTCCATTGTGTGTTCCAGTATCGGCACTCCTGATTGGTTGGGAGAAGGTGACGCCTCTGGCTCTGCCTTCAGCTGCACTCCTGATTGGTTGGGAGAAGATGGTGTCTCTAGCTCTGCCATCAGTTGCACTCTTGATTGGTTGGGAGAAGGTGACGCCTCTAGCACTGCCTTGAGTTGTGATTGGTGGTTCACGGAGACTTCCCTGCCATGTTGTGG
>TRINITY_DN2803_c0_g1_i1 len=214 path=[0:0-213]
CACAGATGAAGGAGAACTCTGTATGCAGTGAGATTACACACTCGAGGGACGCTTTTGTGTGAGGTGCGAATGCACAGTGGAGGCAAGCCTTTGTGTGAGGTGAGATTGCAAAGTGGAGGGAGGCCTGTGTGAGGTGAGATTGCACAGTGCGAAAATCCTGTGTAATCCTGGATGAATTCTCGGCCACAAGGTAGGGCACTCCCATGTATACGGG
>TRINITY_DN2856_c0_g1_i1 len=529 path=[0:0-291 2:292-528]
GTCCCCATTGGCACCAGTTATATCCTAAGGCGCCAGAAGCTTGTGCCTGGAAACACCTATGTGGCGAGGGTCCGCACCCGCCTTCGGGAGAAGGCTATCCCCGGTGGACTCTGGAGTGACTGGAGTGCTTCACTTCCATGGAATGTTCCAGAAGGGACAGCAGCTGCCCCCAAGAACCTGCAGTGCTCCTTCAATGGTGTGAACAGGATGAGGTGCTCCTGGGAAGTGAGGACTGAGGTGACTGAGGCCATCTCCTTCATCTTGTACTATCAAGAAGGCTCCCAGGGGAGCGAGACTCCCTGTCACCATTTGGAGTTGAAGCCCGACCCCCAGATCCCCATCCTCTTCTACAGCTGTGAGTTCCTCCTCTCCAACCCAGAAGAGCCCGGACTGGTCCAGATCTCCGTCAAACCAGAGACAAAGACCAAAAGCATTGTCCCACATCAAAACATCAAGCTGCTCCCGCCCTCTGACCTGAGAGATCACGCAGATAAGGATGGCGAGGTGTACCAACTCACATGGGTCCCCC
>TRINITY_DN2856_c0_g1_i2 len=403 path=[0:0-291 1:292-402]
GTCCCCATTGGCACCAGTTATATCCTAAGGCGCCAGAAGCTTGTGCCTGGAAACACCTATGTGGCGAGGGTCCGCACCCGCCTTCGGGAGAAGGCTATCCCCGGTGGACTCTGGAGTGACTGGAGTGCTTCACTTCCATGGAATGTTCCAGAAGGGACAGCAGCTGCCCCCAAGAACCTGCAGTGCTCCTTCAATGGTGTGAACAGGATGAGGTGCTCCTGGGAAGTGAGGACTGAGGTGACTGAGGCCATCTCCTTCATCTTGTACTATCAAGAAGGCTCCCAGGGGAGCGGAAGATGCAAATACAAGAAGGCGGATGTTCAGAACATTTTCAGCCTCTCCCAGACATTCAGGTTGAACCCCTGATCAATCATCAGATGTTGAGTTAATATTTGAATTGCAG
>TRINITY_DN2899_c0_g1_i1 len=289 path=[0:0-288]
GGGGAGCACTTTTGCTCCCCCCCCAAGCGGATTTCCCCTCCTCACGGAGCAGTCCGTGAGGAGGAGGCAGGGCTCCCATAGGAGCCCTGCTGAAATCCACACGGATGAAAAACCGTACCGGTAGGTCCGGTTTAAAACATCTGGATCTGATTGCATTTCCCCAGGCGTGGTTGTCCTTTCGGACAGTTCTCCTGGGTTTTGCACACGGATCAAAGTCGGATTTTACGGGCGGAAAATCCGACTTTGATTACATGAGGGCCCTTATCTCCCCACCTCCTCACCCCAGATC
>TRINITY_DN2838_c0_g1_i1 len=296 path=[0:0-110 2:111-295]
TGGAGTTCAGACTTGTGCTCTTCCGATCTCCCCCCCTCACAATAACTTTCTCCCTGGATCCACTGAACCTTGCTGCCCAACCCCCGGAGCTGGAGGCGCCTAGAGACAATTAAATTTGTATTGTGCGCCACATAAATGCCTTAAATAAATAAATAAATTACCATGATCTCTTCAGCCCTAAAAACATGCCACACCTTCCCAAGTTACTATCCTTCCAACAAGTCTCCTTATGACACCACACTGATGTGGCTGTAAAACCCTTGGACACACTTCCAAATTCACTCAGTGTGGCTGTG
>TRINITY_DN2838_c0_g1_i2 len=392 path=[0:0-110 1:111-391]
TGGAGTTCAGACTTGTGCTCTTCCGATCTCCCCCCCTCACAATAACTTTCTCCCTGGATCCACTGAACCTTGCTGCCCAACCCCCGGAGCTGGAGGCGCCTAGAGACAATTGAATTTGTATTGTGCGCCATATAAATGCCTTAAATAAATAAAAGGGCTACGACGATATTGGATATGGAGATTATTGTTTGGACAAGGTTACCATTGACAACGATAGGTGAGGTGGCAATATCAAAAATACTAGTATTGCCTAGGTTGTTGTATTATCAGTAAACCAGCAAGAAGATACCATTTCATGTCATTTATTTTTATTTATATAGCGCGCAAATCCCCTAGGGCTTCCCGGCGCTGAATCACATTTCCATTTAGTGTAAGTGTGGTTACATCTTGAG
>TRINITY_DN2811_c0_g1_i1 len=917 path=[0:0-293 2:294-916]
CCAGGCCTCACGGTGTGAACCGAAGCCCGCTGCTCATGATCTTCGCAGACATGGGGAGGGGGTTACTTTAGCTTACTCTAAAACCGATGCTCTTCGAAGCCCGAGTAGTTTGTTACAAACATGTATATATAGTTCATGGACTGGATCCAGTGTAGCCGTCGCAGTCACCTTCTGACGGCCAGTCTGTTTTCATGTTGGCTCTCTGACTGCCATCTCTTATTTGCACGGCTAACAAATCATTGCACGGCTAACAAATCACTCTTTTGCAGCAGAGGCAATAAAGAAAAGTGCAAGGAAAACAAGGATGGCGACCTCCGGCAGCCTGATGGCGGAGAGGAGGAAGATCGCAAGAAGGTACCCAAAATGACGTGTGTAGAGAGGATGCAATGGCTAAAAACCTTCATGTGGAATCCAGCAACAAGACAATTCATGGGACGGGCAGCTGGGAGTTGGGGTAAAATTTTACTCTACTACCTCTTCTTCTACCTATTCCTGGCCGGAATGTTCACCCTTTGTATGTATGTAATGCTGCTTACAATAAGCCCTTATGTACCAACCTACCGTGATCTTGTGTTTCCCCCAGGAGTAATGATTAGACCCTACATGACTGGATTGCGATTTGCCTTCAATGCTTCAGAAAGTTCCTCGTGGTCGTCTCATGTTGGCAGCATGCAACAATTTCTACAAGATTATGATGATATTCTGCAATCAACAAAGAACATAGAATGTCCCCCTGGAGAATATTTTATACAACCTGGAAAAGATAATGAACCGAAGAAAGCCTGCCAGTTTAAGCGCTCGATGCTACAAAACTGCTCTGGAATTGAGGATCCGACCTTTGGTTATTCTGTTGGCCAACCCTGCATCTTTCTAAAGATGAATCGGATTGTAGGCTATGAGGCTGGCGAAGGAACCCC
>TRINITY_DN2811_c0_g1_i2 len=982 path=[0:0-293 1:294-358 2:359-981]
CCAGGCCTCACGGTGTGAACCGAAGCCCGCTGCTCATGATCTTCGCAGACATGGGGAGGGGGTTACTTTAGCTTACTCTAAAACCGATGCTCTTCGAAGCCCGAGTAGTTTGTTACAAACATGTATATATAGTTCATGGACTGGATCCAGTGTAGCCGTCGCAGTCACCTTCTGACGGCCAGTCTGTTTTCATGTTGGCTCTCTGACTGCCATCTCTTATTTGCACGGCTAACAAATCATTGCACGGCTAACAAATCACTCTTTTGCAGCAGAGGCAATAAAGAAAAGTGCAAGCCATGGCGATGAATTCTGTTGCTTGTGAGAGTGAAGATTGTCATGGGAAGAGCCTGCAAGTATGGGAAAACAAGGATGGCGACCTCCGGCAGCCTGATGGCGGAGAGGAGGAAGATCGCAAGAAGGTACCCAAAATGACGTGTGTAGAGAGGATGCAATGGCTAAAAACCTTCATGTGGAATCCAGCAACAAGACAATTCATGGGACGGGCAGCTGGGAGTTGGGGTAAAATTTTACTCTACTACCTCTTCTTCTACCTATTCCTGGCCGGAATGTTCACCCTTTGTATGTATGTAATGCTGCTTACAATAAGCCCTTATGTACCAACCTACCGTGATCTTGTGTTTCCCCCAGGAGTAATGATTAGACCCTACATGACTGGATTGCGATTTGCCTTCAATGCTTCAGAAAGTTCCTCGTGGTCGTCTCATGTTGGCAGCATGCAACAATTTCTACAAGATTATGATGATATTCTGCAATCAACAAAGAACATAGAATGTCCCCCTGGAGAATATTTTATACAACCTGGAAAAGATAATGAACCGAAGAAAGCCTGCCAGTTTAAGCGCTCGATGCTACAAAACTGCTCTGGAATTGAGGATCCGACCTTTGGTTATTCTGTTGGCCAACCCTGCATCTTTCTAAAGATGAATCGGATTGTAGGCTATGAGGCTGGCGAAGGAACCCC
>TRINITY_DN2846_c0_g1_i1 len=483 path=[0:0-482]
GCTCTCTTTATCCTTCTGCATTCCTTCTACCCTAACCTTACCTTTTTTTCTTCCCCATTAATCTGACAGTCTTCTTAGGTGTGATCTCAGAAGTCTTGGACTGTCGCAATTACTTCTGCAAATGTTTTTTCTTTACCTATGTACTATTCATCTTGTCCGACAAACCTTGAGTTAGTCTTTTCTCTCCTTTCATCTACTATTAATAGGTGTCTAGACACCTACTATCTGCTCTTACCCCATAATACCTTCACATAAACCCCATCATCCATGGATTAATTCTACTCTTAACTCATTCTTTGCTTTGCAATGATGAGACACTCTGGAAAAAAACTCATCTCATTTTGAACATCTTTCTTCTCTACATTCCACTTATTTCTCTGCTTTACAACAGGCCAAATATTTCTCTTGTCAAACCATCATTTCCACCTTAGCTTTACATGCACATCATCTGTTTTTCCTATGTTTTAATCAATGACAGATCGG
>TRINITY_DN2882_c0_g1_i1 len=323 path=[0:0-322]
CAATTACAGTTATAATGAATTACAATCGTAATGTGAAAAGGAACATGTTTGCTTCAGGAAACTTACAGAGGCATGGTTACATGCTGGTACGTGGGTGGGTTAGGATGGGGTTAAGTGCTTTTTAATCGTTCTGCGGAACTTAATGGGGCAGTGTTCTGTCGGGAGGGCTGCTGGGAGGTCATTCCAAAGTTTGGTTGCTTGGACGGCGAAAGTTTTACCCCCCAGTCTGGCGTATTTGTGCTTTGGGATCACCACTCTGGCCGTGTCCATGGATCGAAGAGTTCTGCGTGGGATGTACTTGGTACAAGATTTTTGAAGAATCC
>TRINITY_DN2882_c0_g2_i1 len=369 path=[0:0-368]
TATTATAAATCTGGAGTCCTTCCAATCAAATCTTTCAGATTCAGATTCAGATTCAGATTCTTTATTTATACCGCGCACAAACACCCGAAGGCTTCTCGGCGCCCACCATTATAGTTATAACGAATTACAATCATAATGTGAAAAGAACAGGTTTGCTTCAGGAAAGTTACAGAGGCCTGGTTACATGGTGGAACGTAGGTATGTCAGGATGGGGTTAAGTGCTTTTTTATCTCTCTGCGGAATTTAATGGGGCACTGTTCTGTCCGGAGAGCTGCTGGGAGGTCATTCCAAAGTTTGGCTGCTTGGACGGCGAATGTTTTACCGCCCAGTCTGGCGTATTTGTACTTAGGGATCACCACTCTGGCCGTG
>TRINITY_DN2855_c0_g1_i1 len=264 path=[0:0-263]
CCTCCATTGAGCCACTTCACCGTTGGCTTTGGACAAGGCTCGTTGGAGCTCGGCCTTGGCCTCTTGCTCCTCCTCGTATTGCTCACGGAGGAGGTCACAATCATGGCGGGCCGACTGCATGCCATGTGCCAGAGCATTCTTAGCCTTTATCTCTTCCTCCAGGTGCCTCTTCATCTCCTCCAGCTGCTGTGTGAAGGCTTGTTTAGCTCGGCTTAGTTGAGAAATCAAAGACTCTTTTTCCTCCAATTGTCGAGCAAATTCACC
>TRINITY_DN2890_c0_g1_i1 len=810 path=[0:0-322 1:323-809]
GAAAATTGCCAGCCTTAGTGATGTCTGCGAGTCTATGAAGCAGCAACTGCTGGTGCTGGTAGAGTGGGCAAAATATATCCCGGCCTTCTGTGAGCTACCGCTGGATGATCAGGTTGCTTTGTTGCGAGCACATGCTGGGGAACACCTCTTGCTTGGAGTTGCTAAACGATCTATGATCTATAAAGACATACTGCTTTTAGGCAATAATTATATCATTCACCGTGACAGTTCTGAAATAGAAATTAGTCGTGTGGCCAACCGGATTTTGGATGAACTTGTCCAGCCTTTCCAAGAAATTCAAATAGACGACAATGAGTACGCCTTCATACAGGCGTACTCATTGTCGTCTATTTGAATTTCTTGGAAAGGCTGGACAAGTTCATCCAAAATCCGGTTGGCCACACGACTAATTTCTATTTCAGAACTGTCACGGTGAATGATATAATTATTGCCTAAAAGCAGTATGTCTTTATAGATCATAGATCGTTTAGCAACTCCAAGCAAGAGGTGTTCCCCAGCATGTGCTCGCAACAAAGCAACCTGATCATCCAGCGGTAGCTCACAGAAGGCCGGGATATATTTTGCCCACTCTACCAGCACCAGCAGTTGCTGCTTCATAGACTCGCAGACATCACTAAGGCTGGCAATTTTCTTCACATTTATGTCGCTGCTTGAACCAGAGTTGGAAACAGTGATCTGACGTGAAAGACTTTCTGCTTGTGACAGTGTGTTAATAGAGGGTAGATTGTTGGCTTCGAGATTACTCCTCCTTGTACTGATGCGGTCCCTCTCATTTTGCACAGCTTCTTT
>TRINITY_DN2890_c0_g1_i2 len=373 path=[0:0-322 2:323-372]
GAAAATTGCCAGCCTTAGTGATGTCTGCGAGTCTATGAAGCAGCAACTGCTGGTGCTGGTAGAGTGGGCAAAATATATCCCGGCCTTCTGTGAGCTACCGCTGGATGATCAGGTTGCTTTGTTGCGAGCACATGCTGGGGAACACCTCTTGCTTGGAGTTGCTAAACGATCTATGATCTATAAAGACATACTGCTTTTAGGCAATAATTATATCATTCACCGTGACAGTTCTGAAATAGAAATTAGTCGTGTGGCCAACCGGATTTTGGATGAACTTGTCCAGCCTTTCCAAGAAATTCAAATAGACGACAATGAGTACGCCTGTATGAAGGCCATAGTATTCTTTGACCCAGACGCCAAAGGCTTAAGTGAC
>TRINITY_DN2844_c0_g1_i1 len=431 path=[0:0-430]
CAACAATATGGCCTCATAGCATGGGTCCAGCCCCTACACCAACACCAAAAGTCAAAACACTGGGCATATACCTAGATAAAGACCTCACGATGGACCAACAAATGAGTGCAGTCATCAGCACCGGCTTTTTCCATTTAAGAGCACTAAGAAAACTACTACCAATGCTTACCTTCTCACACAAGGTCCAAGTGACCAACGCATTCATAGCATCACGGATCGACTATTGCAATGCCATCTATCTGGGCTTACCAACCAAAGCCATTAACAGACTCCAGAAACTCCAAAATGCAGCAGCCCGTGTACTACTACGTATGCCGAGAAATGCACCCACCTCCCAGGCCCTCAGATCCCTACACTGGCTTCCCGTCAGAGAGAGGATAAAATACAAAGCAGCCGTCCTCTTTCACAGCGCCTACCATGGCACAGGCCCC
>TRINITY_DN2844_c0_g2_i1 len=269 path=[0:0-268]
GCATTCATTGCATCACGCATAGACTACTGCAATGCCATCTGCCCGGGCCTACCTACTAAAGCCATCAACAAATTGCAGAAATTCCAAAATGCAGCAGCCCGTGTACTACTACGTATGCCCAGAAATGCGCCCATGTCTCAGGCCCTCAGATCCCTGCACTGGCTCCCCGTCAGAGAGAGGATAAAATTCAAAGCTGCCACCCTCTTCCACAGCACCTATCACGACACTGGCCCCTCACTCCTCAGAGCCAAATGCCGAAAATACACCCC
>TRINITY_DN2875_c0_g1_i1 len=300 path=[0:0-299]
CTTGCGAGGTGGTCTCGAACCTGCAGATTCATCCCTCGGGCGAGGACTTAAGGTTGGGCTAGGCCTGCCTCGCGAGGGGGACTTCGAGCGACTTTTCTTACTTTTGGTTGCAGTAATATCGCTCTCTCGAGGACTTAGGGATGGGTTAGGAACCGGCCTGCCTCGAGAAGGAGTCTCCCCTCCGGGTCCCATTGGGGACCCCCCGCCACCATGCCCATCCCTATAATCCTCCACTTGCGAAGGAGAGGAAGGGGGGTACCCTGGAACTGCAGACTCTCCTGATGATTCCGCTGTGCGAGG
>TRINITY_DN2879_c0_g1_i3 len=1234 path=[1:0-799 2:800-1126 4:1127-1233]
GAAAACGAAAGGTATGGTGTCTTCTCCAATTGTCATGTGCTACAAGAAACGTAGAATGGTGCCAAAATATGTCAAGGCACAGCGGTACTATTGGGGTCCCGTGCCCCTGACAGGCATGTACTTGGGTTGTTTTGTTAAAACAATAAATATGAAATGACGGGATGATGACCTGATTTGCTAAGAACCAGATTGGATATGCCACAGGTTAAGTCATTAGGTCTCTCGTACATTCGGCTGGGAATGGACCCTGGCAATAGTGGTCTCTGGGTCACAACAGGTTGGAACAAATGGGATTTGATAATAGGAGGAAGTAGAGTGCAACCCATGTTCTGGAGGAATACTAGCAGGGGGTGGCTTGGGGGAAGCAGTTACGGGGCTTGTAAAAATGGCTTGTCGGGGAAAAGGGTATGGGGTTTGTTTTAAAATGGAAGAAGGTAGGCCAAGGCAAGTATGTCACCCTTCAAATTGATGCTAGGTGAGTATGATATGTTGGCAAGTGATGTGAGGCTTACAAGCCTGTGGGGAGAAACACCTTAAGCAATACCGGTAGCTCGTTGCATGCGATGTTCTTACCAAAGGTGCAGATTAACAGGATATGGCGGGGATAACATCTCTATGGTGGTCATCCCTCTCTTGAAATGGTGGGGCCCTCATGCATCAGCACACAGACAGGCAGCTTAACTAACATAATGCTGTGAGAAAAGTGAACAACCATAACAGTGACCGGGAACAAGCATGAGGTAAATTGTGTCAAGAGGAATGAGATGAGGCTTAACAATGTTGTCTTTCTCCAAAACCTGCAGATGCGGTGAAAAATGACCACCTGGGTATATGGCCATTGATGCATAAGGAGAGGTGCAAGAGATAAGAACATCATATGACTGGGTTACGATGGCCTGAAGTTACAGGAGATGCGGGCCAAAATACAAGGAGCATTAAGACAAGGAGTGCCCCCCGCCGGACTTATTAACTATGTACCTTGGGAAAAATGATGTCCCCACTTTACCCAGGCATGAGTTAAAAAGTGGCATTGACCCGTGAAATTGATTGGATCAAGCAGAGTTTCTCCATGAATCACGGTGGCGTGGTCTTGCGTGATGCCCGAGAGGAAATGGCTGAATGTGTCATGTATTACAAGGAAGGTCCAGAGATCTTACACCAAAAGGGCAACCCATATCGGCCGATCTACACAAAGCCATCGTACCTAGAATGCTGAAATGCAGGGCAGGGGGAC
>TRINITY_DN2879_c0_g1_i4 len=1369 path=[1:0-799 2:800-1126 3:1127-1368]
GAAAACGAAAGGTATGGTGTCTTCTCCAATTGTCATGTGCTACAAGAAACGTAGAATGGTGCCAAAATATGTCAAGGCACAGCGGTACTATTGGGGTCCCGTGCCCCTGACAGGCATGTACTTGGGTTGTTTTGTTAAAACAATAAATATGAAATGACGGGATGATGACCTGATTTGCTAAGAACCAGATTGGATATGCCACAGGTTAAGTCATTAGGTCTCTCGTACATTCGGCTGGGAATGGACCCTGGCAATAGTGGTCTCTGGGTCACAACAGGTTGGAACAAATGGGATTTGATAATAGGAGGAAGTAGAGTGCAACCCATGTTCTGGAGGAATACTAGCAGGGGGTGGCTTGGGGGAAGCAGTTACGGGGCTTGTAAAAATGGCTTGTCGGGGAAAAGGGTATGGGGTTTGTTTTAAAATGGAAGAAGGTAGGCCAAGGCAAGTATGTCACCCTTCAAATTGATGCTAGGTGAGTATGATATGTTGGCAAGTGATGTGAGGCTTACAAGCCTGTGGGGAGAAACACCTTAAGCAATACCGGTAGCTCGTTGCATGCGATGTTCTTACCAAAGGTGCAGATTAACAGGATATGGCGGGGATAACATCTCTATGGTGGTCATCCCTCTCTTGAAATGGTGGGGCCCTCATGCATCAGCACACAGACAGGCAGCTTAACTAACATAATGCTGTGAGAAAAGTGAACAACCATAACAGTGACCGGGAACAAGCATGAGGTAAATTGTGTCAAGAGGAATGAGATGAGGCTTAACAATGTTGTCTTTCTCCAAAACCTGCAGATGCGGTGAAAAATGACCACCTGGGTATATGGCCATTGATGCATAAGGAGAGGTGCAAGAGATAAGAACATCATATGACTGGGTTACGATGGCCTGAAGTTACAGGAGATGCGGGCCAAAATACAAGGAGCATTAAGACAAGGAGTGCCCCCCGCCGGACTTATTAACTATGTACCTTGGGAAAAATGATGTCCCCACTTTACCCAGGCATGAGTTAAAAAGTGGCATTGACCCGTGAAATTGATTGGATCAAGCAGAGTTTCTCCATGAATCACGGTGGCGTGGTCTTGCGTGATGCCCGAGAGGAAATGGCTGAATGTGTCAGCTGAGTCCATCAAGGAATTCAAAGGAGGATGAGGCTTAGTTTCACGAACTAGATTATCAACGGACGTCTCAAAGGAGTTTCCATCTTTGAACACACATGTAATAGTGGACATGCACATGAGATCCGTGTACTGAATATGGTCTTGGTATTAAGGTCCTTAGAAGGAACTCCATTAGGGGAGCTAATGATTCAATTATTGTTGGTACCACATTATTACCTGAAATGTTAAGACGTGACGAGC
>TRINITY_DN2879_c0_g1_i1 len=584 path=[0:0-149 2:150-476 4:477-583]
CCCGGCTTGGCGGCCGGTAGTCTCCGGAGCCGCGCCCCAGGCAACCCTTTGACGCCCCTCCGGGCCACCGCCCTACAGAGCTGCCGCCGGAGCTGCAGCTGAGGTTGACGCACGGACGCCACCACTGCACCGAGGGACATCGCAGCCAGCCAGATGCGGTGAAAAATGACCACCTGGGTATATGGCCATTGATGCATAAGGAGAGGTGCAAGAGATAAGAACATCATATGACTGGGTTACGATGGCCTGAAGTTACAGGAGATGCGGGCCAAAATACAAGGAGCATTAAGACAAGGAGTGCCCCCCGCCGGACTTATTAACTATGTACCTTGGGAAAAATGATGTCCCCACTTTACCCAGGCATGAGTTAAAAAGTGGCATTGACCCGTGAAATTGATTGGATCAAGCAGAGTTTCTCCATGAATCACGGTGGCGTGGTCTTGCGTGATGCCCGAGAGGAAATGGCTGAATGTGTCATGTATTACAAGGAAGGTCCAGAGATCTTACACCAAAAGGGCAACCCATATCGGCCGATCTACACAAAGCCATCGTACCTAGAATGCTGAAATGCAGGGCAGGGGGAC
>TRINITY_DN2800_c0_g1_i1 len=515 path=[0:0-514]
TTTTTTTTTTTTTTTTTTTTTTTTTTTCAATTTTTATGTATTTTATTAGAAGCACTTGCAAAGATAGAAAAGAACCTTGATAGCTGATATCATTCCAGGATAATTTAATCCTTCTTCTTGCCAGCACCAACATTGGCCTTTGCTGTCCCCCTAACTTTCTTCATCCTGTTCTTACGTTCTTTACGTTGTTTCCTGGAAGTCTTCTTTTTTTCATATAGACCATGCCTGGCTAGTCTATGTTTTGGTTCATTTTTCTTTGCAAAGTCCAAAGAATCATAAATCATGCCGAAACCGGTTGTCTTGCCACCACCAAAATGAGTTCTGAAGCCAAACACAAAAATGACATCTGGAGTTGTCTTGTACATCTTTGCCAGCTTGTCCCGGATTTCGGTCTTGGGGACGGTGGCCTTTCCAGGATGAAGAACATCAATGACCATCTGCTTGCGCTGCAGAAGTCTATTTGTCATGAACTTGCGAGTTCTGATGGTCACAGTGTCGTTCATCTTGACTGCAAC
>TRINITY_DN2850_c0_g1_i1 len=2754 path=[0:0-1931 1:1932-1976 2:1977-2753]
CAAAAGATCAAAGTACAAATAAAATATATGAACCCACGTACGTACTAATCAGAAATTAATTTCATTCAGTTACTGATTTGGTCCTCTAATGATAAATACCTCGCAAATGTCTAGAAATCATTATATTACACTGTATTCTGTGTTTCAAAGCACTTAATGAGTCTGTATTGTAACTTTGTTTCGCAGTCTTAAAAATTATCAAAAATAAATAGACCCAATACCCACATCGAAATACAGTTTGTGTGAGTGATTTGTTATATTCTTATTGGACTGCCTTGCACTTCTCCATTCCGACTAACTACATATGATTGTCTAAAAGTGCACTGTATAAAGTTAAGGTACAATCTTGCATTTATTTTAATGCAACAATAATTTCACACTAGATCGTTTTACCATTGCTAGATGTGTTCCTCGTCTTGCACAATAAAAGTAGGTAGTCAACTCAACAATGGCTGAAGGAGTAGAACTGATAACCACATGTCAGAGGGAAAAAAAAAAAAAGAGGCTGATAAATGTCTTCAATCCACAACCAGGGTGACTCGGTAACCCAGCTCGATTGCATTCCATCTTTCCAGATTATTCTCCAGTTTCATTTTCAAATTGTCAGCATGGTGTTTTGAGAGATCTGATTTTGTGGTAGTAATGAAAAGGCAGTTTGTAGTTTAGGTCGATGTGTATTTTACCACTTGATTTCAAATTAGCAAAGAACGACTAGCATTTCCAGTACCAATTGAATGCTCTATAGAAACTGCCCTGGAAATGCAGTTGCAGTGAATAAAAGCGTTATATGTGTTCTACATTTATCAATGCATAAAAAGAAATGAATACGTTGCTGTCAAAATAATAGGAATGGAAAAATGTCAGGTCAATTCTGCAAAATATTCAGTAATCTTGAACCATTTCTCCATACAAATCCAGGGGGGTGGCGCTTGCTTTATCCTATGAAAAATTCCAATAAAATTGCACAGAAGTATTTGTCGCCGAGTTGGTTAGGAGGCATATCGATCCTGTATAGTGGTCATAACTCCATTAGCTAGGACCGAAAGTCTTCCGGCCACTGATCTTACGCCTTGTTTAAAATTAGCCATGTCAGGAGCTGATTGTAGGACGTTTGTAATACCGTAGTTGCCTGGTGACTGTTTCTTCTGTTCTTCAAATAGATCTGCAGAGCTTATGGATGAGCTTGCTGAAAATTTCTCCAGTCGAGATCTTGCTTCGTATTCGGCACCGTCTTGTTTCCCAAAATACATATCTGATGAAATCGATTTTGCATTGCCAAACTTTTTTTGAGCATCATCAGTACTCGGAGTGTCATATTCTTGCTTGCGACGACTAGTCGGTCGGTCTTCGTAGCTGCTTAATTTTGAGGACAGAATGGTGTCTGTATCTTTGCCGTTACTCTCTTTCTTCCAGAAAAGATCGGAACTGTCATCCCACTTACTGAAAGAACGACTCCCCAAATCTTCAGAATCCTCAACATACCGAGGACGGGATGACGCAAAAAAGGAATCCTCGGTTTCTTCAATGTACTTTTTCTTTGGCTTTGCAGCTGTGGGTAGTTTCTGTTCGATTGTTTGCATCTCGGAAAGTACAGAATGTGAAATGCCACCCCTGTTGCCAAATCCCATACCAAGCCTCTCTGCCTCCACCTTCTTTTTACCGGTCAGATTTTTTAACTTCTCGTCATTTTTTAGTTGCATTTCAAGATCTTTATATGCAAACCGTAAAGACGCCACAATCGGTTCTTCGTTTTCAGATCTTTTACTGGCATGCAGCTCTTCCTGTTCTTTCCTTTTATCTACATCTTGCGCATGTTTTTCAATATCACTGAAACTTTTGCTGCTCACTTTCTGAGCTCCAAGACCACCTTTTTTGGCACCAAGCCCTTTCTTAGCTGGATTTGGCTTCTTTTTTATTATTGATGTAGTATCTTTTTTAGGTGTCGTCCCTGCAGAATTAAAATTCACTGTGTCAGCTAATGCTGCTTTTGGCGACATGCTGAGGCAATCGACACTTGGGCCTATGTCGGAGTCCCCTTCATTAGTATCCATGATTCTTTCTGTAGAGCTCTCCATCTGAACAGCGGTTTGCAACGGAGGTGAATCCCGGTCAGTGCTGTGAAGCTGCACGTGTGAGGCAAAGAAATCCTCCTCTTTCTGTTGGGGTGACAGCGGTGGAAGAACATGGCCTTGTAACCACAAATCTGTTCCATGTTTCCGTGTTGCTTGTGTAGCCAGAGACTTGATTTTTTCCTTGTAAAGCCGAGCTGCACGGCTGTTATACTTCGCATTGGTGTCATTTGTTGTGCAGCCCTGTTGACTGAAGAAAGCCATAGCATTAGCGTTGCCTCCAATCTGCATACATCTTAACTGAAACCAAGACCAGTTGGAATCTAATTCTGTAGACCGAATAAATGTCAAATGAACACCAAGTGATCGATGTGTCCCTGAACAATCGATACATAGAAATACACCATAGGTGATACTAGCCCAACTAGGGTTCTTGGCTCCACAGTCAAAGCAAACCTTGTTAGTGGGAAGGGAGCGAAGCCGCTTGAATATAGCCATGATGTCATGTTTGCTGGGGTCGCTCATGGCTCCGGGGTCGGTAACTTTCCCTGGCCCTTTCTTGCTCTGACAGCGCCACTCAGATCAGATCACTGGAAGCTTGGCAACTTCCAATGGGGCGCAGGCAACGCCACATCAACCATCCCGTGACGTCAGCCGGCGCCCTCCCACAGACCGGGGATCTGCC
>TRINITY_DN2850_c0_g1_i2 len=2709 path=[0:0-1931 2:1932-2708]
CAAAAGATCAAAGTACAAATAAAATATATGAACCCACGTACGTACTAATCAGAAATTAATTTCATTCAGTTACTGATTTGGTCCTCTAATGATAAATACCTCGCAAATGTCTAGAAATCATTATATTACACTGTATTCTGTGTTTCAAAGCACTTAATGAGTCTGTATTGTAACTTTGTTTCGCAGTCTTAAAAATTATCAAAAATAAATAGACCCAATACCCACATCGAAATACAGTTTGTGTGAGTGATTTGTTATATTCTTATTGGACTGCCTTGCACTTCTCCATTCCGACTAACTACATATGATTGTCTAAAAGTGCACTGTATAAAGTTAAGGTACAATCTTGCATTTATTTTAATGCAACAATAATTTCACACTAGATCGTTTTACCATTGCTAGATGTGTTCCTCGTCTTGCACAATAAAAGTAGGTAGTCAACTCAACAATGGCTGAAGGAGTAGAACTGATAACCACATGTCAGAGGGAAAAAAAAAAAAAGAGGCTGATAAATGTCTTCAATCCACAACCAGGGTGACTCGGTAACCCAGCTCGATTGCATTCCATCTTTCCAGATTATTCTCCAGTTTCATTTTCAAATTGTCAGCATGGTGTTTTGAGAGATCTGATTTTGTGGTAGTAATGAAAAGGCAGTTTGTAGTTTAGGTCGATGTGTATTTTACCACTTGATTTCAAATTAGCAAAGAACGACTAGCATTTCCAGTACCAATTGAATGCTCTATAGAAACTGCCCTGGAAATGCAGTTGCAGTGAATAAAAGCGTTATATGTGTTCTACATTTATCAATGCATAAAAAGAAATGAATACGTTGCTGTCAAAATAATAGGAATGGAAAAATGTCAGGTCAATTCTGCAAAATATTCAGTAATCTTGAACCATTTCTCCATACAAATCCAGGGGGGTGGCGCTTGCTTTATCCTATGAAAAATTCCAATAAAATTGCACAGAAGTATTTGTCGCCGAGTTGGTTAGGAGGCATATCGATCCTGTATAGTGGTCATAACTCCATTAGCTAGGACCGAAAGTCTTCCGGCCACTGATCTTACGCCTTGTTTAAAATTAGCCATGTCAGGAGCTGATTGTAGGACGTTTGTAATACCGTAGTTGCCTGGTGACTGTTTCTTCTGTTCTTCAAATAGATCTGCAGAGCTTATGGATGAGCTTGCTGAAAATTTCTCCAGTCGAGATCTTGCTTCGTATTCGGCACCGTCTTGTTTCCCAAAATACATATCTGATGAAATCGATTTTGCATTGCCAAACTTTTTTTGAGCATCATCAGTACTCGGAGTGTCATATTCTTGCTTGCGACGACTAGTCGGTCGGTCTTCGTAGCTGCTTAATTTTGAGGACAGAATGGTGTCTGTATCTTTGCCGTTACTCTCTTTCTTCCAGAAAAGATCGGAACTGTCATCCCACTTACTGAAAGAACGACTCCCCAAATCTTCAGAATCCTCAACATACCGAGGACGGGATGACGCAAAAAAGGAATCCTCGGTTTCTTCAATGTACTTTTTCTTTGGCTTTGCAGCTGTGGGTAGTTTCTGTTCGATTGTTTGCATCTCGGAAAGTACAGAATGTGAAATGCCACCCCTGTTGCCAAATCCCATACCAAGCCTCTCTGCCTCCACCTTCTTTTTACCGGTCAGATTTTTTAACTTCTCGTCATTTTTTAGTTGCATTTCAAGATCTTTATATGCAAACCGTAAAGACGCCACAATCGGTTCTTCGTTTTCAGATCTTTTACTGGCATGCAGCTCTTCCTGTTCTTTCCTTTTATCTACATCTTGCGCATGTTTTTCAATATCACTGAAACTTTTGCTGCTCACTTTCTGAGCTCCAAGACCACCTTTTTTGGCACCAAGCCCTTTCTTAGCTGGATTTGGCTTCTTTTTTATTATTGATGTAGTATCTAATGCTGCTTTTGGCGACATGCTGAGGCAATCGACACTTGGGCCTATGTCGGAGTCCCCTTCATTAGTATCCATGATTCTTTCTGTAGAGCTCTCCATCTGAACAGCGGTTTGCAACGGAGGTGAATCCCGGTCAGTGCTGTGAAGCTGCACGTGTGAGGCAAAGAAATCCTCCTCTTTCTGTTGGGGTGACAGCGGTGGAAGAACATGGCCTTGTAACCACAAATCTGTTCCATGTTTCCGTGTTGCTTGTGTAGCCAGAGACTTGATTTTTTCCTTGTAAAGCCGAGCTGCACGGCTGTTATACTTCGCATTGGTGTCATTTGTTGTGCAGCCCTGTTGACTGAAGAAAGCCATAGCATTAGCGTTGCCTCCAATCTGCATACATCTTAACTGAAACCAAGACCAGTTGGAATCTAATTCTGTAGACCGAATAAATGTCAAATGAACACCAAGTGATCGATGTGTCCCTGAACAATCGATACATAGAAATACACCATAGGTGATACTAGCCCAACTAGGGTTCTTGGCTCCACAGTCAAAGCAAACCTTGTTAGTGGGAAGGGAGCGAAGCCGCTTGAATATAGCCATGATGTCATGTTTGCTGGGGTCGCTCATGGCTCCGGGGTCGGTAACTTTCCCTGGCCCTTTCTTGCTCTGACAGCGCCACTCAGATCAGATCACTGGAAGCTTGGCAACTTCCAATGGGGCGCAGGCAACGCCACATCAACCATCCCGTGACGTCAGCCGGCGCCCTCCCACAGACCGGGGATCTGCC
>TRINITY_DN2852_c0_g1_i1 len=292 path=[0:0-291]
AAAAAAGGGATTTGAAAATAACACATAATCCCCCATTGTCATGGCACACAGTTTTGCACACTATCTGCCATATTCTGCAATACAATGATACCCATAATCTGTAATCACTCCTATTTTCTGCCTCTTCTCCCCCCTCGCACCTTCCGTCAATTGAGACACCACTCTCTATTCTCTGCATACTAGGTCAGCTTTAGTCCAAGGCAAATCCAGCACCTCAAAACTAAATATTCACTTTGTTTGAATTCCTGGGTCGACTTATTGACTTTGTCAATTCTCCTTCCTTATCGGCTCC
>TRINITY_DN2894_c0_g1_i1 len=250 path=[0:0-249]
CGCCCCTCTTCTATCTCAGTGGCAATGATATCCTCCACGTGTGCGACTTCCTCCAGCTCAGGCCTTTGGACCGTCGTCGCTGTTTATTTCTTCCTCTCACCTGAAAACCACTTCCCCAGTTCACCGAATGCACCCAAACCAAATAATAAGGAAAGGGCCCCCAAATGATCTTCTTCTTGGCTGTGCCCCCTTATGTCGTCTTGTAATTTTTCAACTCTTTTAGAGGTGGGCGGGAAAAGTGGCAGTTGGG
>TRINITY_DN2893_c0_g1_i2 len=998 path=[0:0-997]
CGGGGGGGGAAACCACTGAGATTCCGGACTTGGTCAGGCTAAACTTCAGAAAGTTGAACATCATCCAGGAATGAATGATATCTAAGCTTTTAGGAATGAGATGACGATAACTGGGACCCCTAGAAAAAGATGGGAGGATTGGAGGTTTTGGCAACTGTAGTGTGGGGGTGGCGATAGAGAAGAACACAGCAAAGTGGTCAGTCCAGATTAAAGGAAGAGGCTTTCAAACTGAGATAAGGTTTGGGAGTGGGGAGGCGAATATGGCATCCAATTTATGTCTGCCAGTGTGTGTCGGAATTTGACTATTTGGAGCCCAAATCTTGTGTTTTAGATATTAATGCAATCACAAATATACTTTAATTAAAACAGGGATGGATATTTATTTTACACACAAAATGAGCCAACTGATATGTACACATTTAAATAGACTCGTATTGGAAATAATACAAGTTATACACAGAGCAGAAAACGTCATCCTCCAATGAGATCACAGTGGCAGGAATCCTGGTACGTTCAGCACATCTGCACCATCATCGAGTTGACCATGCCGTCAAAGGCTCTGGACTGAATTGGATCCCCGGGGTTATAGAAAGGGTTGCACATCACGTCCGTGTAAGAATTATGCAACTTTCGGAACATACTGCGAATCTCGTTATCGCGGAGAGCTGTGTTTGAGGAATCTACAACCATGACAAATTTCACCTTGGAATTAGTTACATAGCCATATACTTTGTAATCTTCTGTAGGATATAAAAGTCCCAGGTACAGCTCTCGCTGATCCACAAGGGCCTTCCCCATAGCAGAGATCTTTTCATCCACAACGTCGAGGGACGTGTGTACTGTGTAGTGGAATTTCAATTCATTCTCGATTGGGATGCTTCGAATGTAGAGAGGATAATTCTCTTTCGCGATGACAGCGATGCACACGGCCATCCCGGGCTACAGCTGTCGCGGCCTGATCGCTTCAAGGTGCATCGAACCACCAGGCGACGCACTCA
>TRINITY_DN2839_c0_g1_i1 len=1157 path=[0:0-1156]
CTGCCCACACCGAGTACATTCAAATGGCTTCTCATTGATGTGCGTTTCAAAGTGTTCCTCAAGGTCTGTTTCATGTCCAAATATCGTCCCACATTCACTATATTCATTTAGTTGCTCTTCCACGTATATTGCCTGTTCATGGTTCAGGTCAGCCTCGGCTTTCACGCATGCATATGACGTTTGCAAAGGATGCTCTTCATTGTGAAATACAATGGAAGGCTGTTCATTGAAACCCTCGGCACTTCCGCTGTACAAAAAGGAGTTCTCTCCATCATGTGTTAGCTGATGTTTTGCCATTTCTGCATGCTGGCTGAAATCCATACCACATGTGCTACATTCGTACAATTTCTCCATTAAATATTCTTGTTGATGCTCAATCATTTGTGACTGCTGGCTGAGGGTCTCATCACATTCTTTACTGTCACATGGCGTCTCATTCTCGTGCATTCGAAGGTGTTTCCTAAAGTTTTTTTTTTCTCTGAATCGCTCTCCGCATTTATTACATTTATGTGGTTTCTCTACCACATTCCATTTATCTCTCTGGCGTTTTTGCCGACGGAAGATTCCATGTTCGACTTCATGTTTAATAAGGCGCGAGAGCTGGTCGAAGCTCTTGTCGCATTTCTTGCACGGATACCATTTCTCTTTGGCGTGGATGTAAAGATGCTCATCGAGGCGCGACAGCCACCTGAAACTCTGCCCACATTCATCACACACGTACGGCCTCTCGTTCATGTGTATTCCAAGGTGGTGTTTAAGCTCGATTTTCTTGACAAACCTCTTCCCACATTCATTGCACTCATGCGGGAGGTTAGGCTCCAATTCTATGGTTTTAGGTATCTCTTTCCTGTCGTGGGTTCTCAGAAGCAACCTGTCGTGGGTTCTCAGAAGCAATCTTGTACTGAAGCGTTTCGGACAGTCAGTGGCGTTATATAGTCTGCCTTGTGCGTCAATTAGAGAGGGTGGTTGTTTTCCTCTAGGATTTCTTTGTGATCGGTTCTGGCTCCTGCTGGTTGTTACCAGCTTGTAACTTTGCTGAGCTTTCTCTTCGATGTTTACTGCTAACGTCTCGCACGCGTCCAACGCTCCAGCACAGTCTCCTCGTTTCTTCTTCCTGCCTTCAATCATGGAGATTAGGTTTCCTCTAGAAGAATTCC
>TRINITY_DN2801_c0_g1_i4 len=236 path=[2:0-82 4:83-109 5:110-142 7:143-162 11:163-163 27:164-183 45:184-193 47:194-201 48:202-235]
TGGAGTTGTGGTTGTTGGTGCAGCGACTGTGGATGTCTGTTCACTGGTTGATGCTGTTGTGGTCGGTGAAGCAGTTGTTGTTGTTGAAGCTGTGGATGTCTCCACACTTGTTGATGCTATTGTCGTAGTCTGTGGAGTTGTGGGTGTTTGTGCAGAGGCTGCTCCGGTGAGGCAGTTGTTGTTGGATGTCTCTGCACTTGTTGTTGCTGTTGTGGGCGGTGAGGCAGTTGTTGTTG
>TRINITY_DN2801_c0_g1_i16 len=745 path=[2:0-82 3:83-199 5:200-232 6:233-236 8:237-250 9:251-284 11:285-285 13:286-300 19:301-336 21:337-421 22:422-440 23:441-459 25:460-469 27:470-489 30:490-493 37:494-509 41:510-610 43:611-615 44:616-626 45:627-636 47:637-644 48:645-678 50:679-744]
TGGAGTTGTGGTTGTTGGTGCAGCGACTGTGGATGTCTGTTCACTGGTTGATGCTGTTGTGGTCGGTGAAGCAGTTGTTGTTGGAGCTGTGGTTGAGGAGGTCTCTGAACTTGTTGATGCTGGTGTTAATATGGTTAGTGCAGGTGTTGTTGGTGCTGAGGATGTGGATGACTTAGCACTTGTTGTTGGTGTTGTGGTCTTTGATGCTATTGTCGTAGTCTGTGGAGTTGTGGTTGTTGGTGCAGAGGCTGTGGATGTCTCTGCACTTGTTGATGCTGTTGTGGGCGTGAAGCAGTTGTGGTTGCTGCTGTGGATGTCTGTGCACTTATTGAACCTGTTGTGGTCGGTGAAGCAGATGTTGTTGGAACTGTCGATGTCGCCACATTTGTTGATGCTATTGTAGTCTGTGGAGTTGTGGTTGTTGGTGCAGAGGCTGTGGATGTCTCTGCACTGGTTGTTGCTGTTGTGGGCGGTGAGGCAGTTGTTGTTGGAACCTTGTTGATGCTGTTGCTTGTTGAACCTGTTGTGGTCGGTGAAGCAGATGTTGTTGGAGCTGTCGATGTTGCCACATTTGTTGATGCTATTGTCGTAGTCTGTGGAGTTGTGGTTGTTGGTGCAGAGGCTGTGGATGTCTCTGCACTTGTTGTTGCTGTTGTGGGCGGTGAGGCAGTTGTTGTTGGAACTGTAGATGTCGCCACACTTGTCGATGCTGTTGTTGTGCCCTGTGGAGTTGTGGTTGTTGGTG
>TRINITY_DN2801_c0_g1_i3 len=482 path=[8:0-13 9:14-47 11:48-48 18:49-94 19:95-130 21:131-215 22:216-234 23:235-253 25:254-263 27:264-283 30:284-287 37:288-303 39:304-347 43:348-352 44:353-363 45:364-373 47:374-381 48:382-415 50:416-481]
TGGTGCAGAGGCTGTGGATGTCTCTGCACTTGTTGATGCTGTTGTGGGCAACTCTGCACTTGTTGATGCTGTTGGGGTCGGTGAAGCAGTTGTGCTTGCTGCTGTGGATGTCTGTGCACTTATTGAACCTGTTGTGGTCGGTGAAGCAGATGTTGTTGGAACTGTCGATGTCGCCACATTTGTTGATGCTATTGTAGTCTGTGGAGTTGTGGTTGTTGGTGCAGAGGCTGTGGATGTCTCTGCACTGGTTGTTGCTGTTGTGGGCGGTGAGGCAGTTGTTGTTGGAACCTTGTTGATGCTGTTGGGGTCGGTGAAGCAGTTGTGCTTGCTGCTGTGGATGTCTGTGCATGGTGCAGAGGCTGTGGATGTCTCTGCACTTGTTGTTGCTGTTGTGGGCGGTGAGGCAGTTGTTGTTGGAACTGTAGATGTCGCCACACTTGTCGATGCTGTTGTTGTGCCCTGTGGAGTTGTGGTTGTTGGTG
>TRINITY_DN2801_c0_g1_i10 len=839 path=[5:0-32 6:33-36 8:37-50 9:51-84 11:85-85 14:86-91 16:92-109 17:110-184 18:185-230 19:231-266 21:267-351 22:352-370 23:371-389 25:390-399 27:400-419 30:420-423 31:424-427 34:428-447 35:448-491 36:492-508 37:509-524 39:525-568 41:569-669 42:670-704 43:705-709 44:710-720 45:721-730 47:731-738 48:739-772 50:773-838]
TTGATGCTATTGTCGTAGTCTGTGGAGTTGTGGTTGTTGGTGCAGAGGCTGTGGATGTCTCTGCACTTGTTGATGCTGTTGTGGGCGGTGAGGCAGTTGTTGTTGGAACCGTGGATGTCGCCACACTTGTTGATGCTGTTGTTGTGGCCTGTGGAGTTGTCGTTGTTGGTACAGAGGCTGTGGATAACTCTGCACTTGTTGATGCTGTTGGGGTCGGTGAAGCAGTTGTGCTTGCTGCTGTGGATGTCTGTGCACTTATTGAACCTGTTGTGGTCGGTGAAGCAGATGTTGTTGGAACTGTCGATGTCGCCACATTTGTTGATGCTATTGTAGTCTGTGGAGTTGTGGTTGTTGGTGCAGAGGCTGTGGATGTCTCTGCACTGGTTGTTGCTGTTGTGGGCGGTGAGGCAGTTGTTGTTGGAACTGTAGATGTCGCCACACTTGTTGATGCTGTTGTTGTGGCCTGTGGAGTTGTCGTTGTTGGTACAGAGGCTGTGGATGTCTCTGCACTTGTTGATGCTGTTGGGGTCGGTGAAGCAGTTGTGCTTGCTGCTGTGGATGTCTGTGCACTTGTTGAACCTGTTGTGGTCGGTGAAGCAGATGTTGTTGGAGCTGTCGATGTTGCCACATTTGTTGATGCTATTGTCGTAGTCTGTGGAGTTGTGGTTGTTGTTGTTGTGGCCTGTGGAGTTGTCGTTGTTGGTATGGTGCAGAGGCTGTGGATGTCTCTGCACTTGTTGTTGCTGTTGTGGGCGGTGAGGCAGTTGTTGTTGGAACTGTAGATGTCGCCACACTTGTCGATGCTGTTGTTGTGCCCTGTGGAGTTGTGGTTGTTGGTG
>TRINITY_DN2801_c0_g1_i7 len=263 path=[22:0-18 23:19-37 24:38-88 26:89-187 36:188-204 37:205-220 47:221-228 48:229-262]
TGGTGCAGAGGCTGTGGATGTCTCTGCACTGGTTGTTGGTGTTGTGGTCCGAGAAGCAGTTGTGGTTCCTGCTGTGGATGGCTGTTCACTTGTTGAAGCTGTTGTGGTTGGTGAAGCAGTTGTGGTTGGAGTTGTGGTTATGGAGGACTCTGCACTTGATGCTGTCATCGGTGCAGTTGTGGTTGCTCCTGTGGATGTCTCTGCACTTGTTGATGCTGTTGCACTTGTTGTTGCTGTTGTGGGCGGTGAGGCAGTTGTTGTTG
>TRINITY_DN2801_c0_g1_i18 len=376 path=[4:0-26 5:27-59 6:60-63 8:64-77 10:78-101 13:102-116 19:117-152 20:153-274 41:275-375]
TTGAAGCTGTGGATGTCTCCACACTTGTTGATGCTATTGTCGTAGTCTGTGGAGTTGTGGTTGTTGGTGCAGAGGCTGGTGATGTGTCAGCACTTGGTGTTAGTGAAGCAGTTGTGGTTGCTGCTGTGGATGTCTGTGCACTTATTGAACCTGCTGTGGTCAGTGAAGTAGTTGTTATGGTTGGAGCTGTGGATGTCTCCGCACTTGTTGATGCTATTTTTGTGATCTGTGGAGTTGTTGTTGGTGCTGAAGCTGTGGATGTCTCTACACTTGTTCTTGTTGAACCTGTTGTGGTCGGTGAAGCAGATGTTGTTGGAGCTGTCGATGTTGCCACATTTGTTGATGCTATTGTCGTAGTCTGTGGAGTTGTGGTTGT
>TRINITY_DN2801_c0_g1_i11 len=927 path=[4:0-26 5:27-59 6:60-63 8:64-77 9:78-111 11:112-112 15:113-139 17:140-214 18:215-260 19:261-296 21:297-381 22:382-400 23:401-419 25:420-429 27:430-449 30:450-453 32:454-454 33:455-457 34:458-477 35:478-521 36:522-538 37:539-554 38:555-609 39:610-653 40:654-656 41:657-757 42:758-792 43:793-797 44:798-808 45:809-818 47:819-826 48:827-860 50:861-926]
TTGAAGCTGTGGATGTCTCCACACTTGTTGATGCTATTGTCGTAGTCTGTGGAGTTGTGGTTGTTGGTGCAGAGGCTGTGGATGTCTCTGCACTTGTTGATGCTGTTGTGGGCAGTGAGGCAGTTGTTGTTGTTGGAACTGTGGATGTCGCCACACTTGTTGATGCTGTTGTTGTGGCCTGTGGAGTTGTCGTTGTTGGTACAGAGGCTGTGGATAACTCTGCACTTGTTGATGCTGTTGGGGTCGGTGAAGCAGTTGTGCTTGCTGCTGTGGATGTCTGTGCACTTATTGAACCTGTTGTGGTCGGTGAAGCAGATGTTGTTGGAACTGTCGATGTCGCCACATTTGTTGATGCTATTGTAGTCTGTGGAGTTGTGGTTGTTGGTGCAGAGGCTGTGGATGTCTCTGCACTGGTTGTTGCTGTTGTGGGCGGTGAGGCAGTTGTTGTTGGAACCGTGGATGTCGCCACACTTGTTGATGCTGTTGTTGTGGCCTGTGGAGTTGTCGTTGTTGGTACAGAGGCTGTGGATGTCTCTGCACTTGTTGATGCTGTTGTGGGCAGTGAGGCAGTTGTTGTTGTTGGAACTGTGGATGTCGCCACACTTGTTGAGGGTCGGTGAAGCAGTTGTGCTTGCTGCTGTGGATGTCTGTGCATGCCTTGTTGAACCTGTTGTGGTCGGTGAAGCAGATGTTGTTGGAGCTGTCGATGTTGCCACATTTGTTGATGCTATTGTCGTAGTCTGTGGAGTTGTGGTTGTTGTTGTTGTGGCCTGTGGAGTTGTCGTTGTTGGTATGGTGCAGAGGCTGTGGATGTCTCTGCACTTGTTGTTGCTGTTGTGGGCGGTGAGGCAGTTGTTGTTGGAACTGTAGATGTCGCCACACTTGTCGATGCTGTTGTTGTGCCCTGTGGAGTTGTGGTTGTTGGTG
>TRINITY_DN2801_c0_g1_i20 len=456 path=[0:0-62 18:63-108 19:109-144 26:145-243 36:244-260 37:261-276 39:277-320 41:321-421 48:422-455]
CACTTGTTGATGCTGTTGTGGTCGATGAAGCAGTTGTTGTTGCTCCTGTGAATGTCTCTGCAAAACTCTGCACTTGTTGATGCTGTTGGGGTCGGTGAAGCAGTTGTGCTTGCTGCTGTGGATGTCTGTGCACTTATTGAACCTGTTGTTGAAGCTGTTGTGGTTGGTGAAGCAGTTGTGGTTGGAGTTGTGGTTATGGAGGACTCTGCACTTGATGCTGTCATCGGTGCAGTTGTGGTTGCTCCTGTGGATGTCTCTGCACTTGTTGATGCTGTTGGGGTCGGTGAAGCAGTTGTGCTTGCTGCTGTGGATGTCTGTGCACTTGTTGAACCTGTTGTGGTCGGTGAAGCAGATGTTGTTGGAGCTGTCGATGTTGCCACATTTGTTGATGCTATTGTCGTAGTCTGTGGAGTTGTGGTTGTGTTGCTGTTGTGGGCGGTGAGGCAGTTGTTGTTG
>TRINITY_DN2801_c0_g1_i19 len=355 path=[11:0-0 14:1-6 16:7-24 17:25-99 23:100-118 25:119-128 27:129-148 30:149-152 32:153-153 33:154-156 34:157-176 35:177-220 36:221-237 37:238-253 40:254-256 42:257-291 44:292-302 45:303-312 47:313-320 48:321-354]
CGGTGAGGCAGTTGTTGTTGGAACCGTGGATGTCGCCACACTTGTTGATGCTGTTGTTGTGGCCTGTGGAGTTGTCGTTGTTGGTACAGAGGCTGTGGATGTCTCTGCACTGGTTGTTGCTGTTGTGGGCGGTGAGGCAGTTGTTGTTGGAACCGTGGATGTCGCCACACTTGTTGATGCTGTTGTTGTGGCCTGTGGAGTTGTCGTTGTTGGTACAGAGGCTGTGGATGTCTCTGCACTTGTTGATGCTGTTGTGCTGTTGTTGTGGCCTGTGGAGTTGTCGTTGTTGGTACAGAGGCTGTGGATGTCTCTGCACTTGTTGTTGCTGTTGTGGGCGGTGAGGCAGTTGTTGTTG
>TRINITY_DN2801_c0_g1_i14 len=809 path=[1:0-71 5:72-104 6:105-108 17:109-183 18:184-229 19:230-265 21:266-350 22:351-369 23:370-388 25:389-398 27:399-418 29:419-426 33:427-429 34:430-449 35:450-493 36:494-510 37:511-526 39:527-570 40:571-573 41:574-674 42:675-709 43:710-714 44:715-725 45:726-735 47:736-743 48:744-777 49:778-808]
TGGATGTCTGTGCACTTGTTGAAACTGTTGTGGTCGCTAAAGCAGTTGTTGGAGCTGTGTATGTCGCCACACTTGATGCTATTGTCGTAGTCTGTGGAGTTGTGGTTGTGTGGATGTCGCCACACTTGTTGATGCTGTTGTTGTGGCCTGTGGAGTTGTCGTTGTTGGTACAGAGGCTGTGGATAACTCTGCACTTGTTGATGCTGTTGGGGTCGGTGAAGCAGTTGTGCTTGCTGCTGTGGATGTCTGTGCACTTATTGAACCTGTTGTGGTCGGTGAAGCAGATGTTGTTGGAACTGTCGATGTCGCCACATTTGTTGATGCTATTGTAGTCTGTGGAGTTGTGGTTGTTGGTGCAGAGGCTGTGGATGTCTCTGCACTGGTTGTTGCTGTTGTGGGCGGTGAGGCAGTTGTTGTTGTTGGAACTGTGGATGTCGCCACACTTGTTGATGCTGTTGTTGTGGCCTGTGGAGTTGTCGTTGTTGGTACAGAGGCTGTGGATGTCTCTGCACTTGTTGATGCTGTTGGGGTCGGTGAAGCAGTTGTGCTTGCTGCTGTGGATGTCTGTGCATGCCTTGTTGAACCTGTTGTGGTCGGTGAAGCAGATGTTGTTGGAGCTGTCGATGTTGCCACATTTGTTGATGCTATTGTCGTAGTCTGTGGAGTTGTGGTTGTTGTTGTTGTGGCCTGTGGAGTTGTCGTTGTTGGTATGGTGCAGAGGCTGTGGATGTCTCTGCACTTGTTGTTGCTGTTGTGGGCGGTGAGGCAGTTGTTGTTGTTGGAACTGTGGATGTCGCCACACTTGTTGA
>TRINITY_DN2801_c0_g1_i8 len=473 path=[4:0-26 5:27-59 6:60-63 8:64-77 9:78-111 12:112-118 16:119-136 17:137-211 22:212-230 23:231-249 25:250-259 28:260-289 35:290-333 36:334-350 37:351-366 40:367-369 42:370-404 43:405-409 44:410-420 45:421-430 47:431-438 48:439-472]
TTGAAGCTGTGGATGTCTCCACACTTGTTGATGCTATTGTCGTAGTCTGTGGAGTTGTGGTTGTTGGTGCAGAGGCTGTGGATGTCTCTGCACTTGTTGATGCTGTTGTGGGAGGTGATGCAGTTGTTGTTGGAACCGTGGATGTCGCCACACTTGTTGATGCTGTTGTTGTGGCCTGTGGAGTTGTCGTTGTTGGTACAGAGGCTGTGGATTGGTGCAGAGGCTGTGGATGTCTCTGCACTGGTTGTTGCTGTTGTGGGAGGTGATGCAGTTGTTGTTGGAACCGTGGATGCTGTTGTTGTGGCCTGTGGAGTTGTCGTTGTTGGTACAGAGGCTGTGGATGTCTCTGCACTTGTTGATGCTGTTGTGCTGTTGTTGTGGCCTGTGGAGTTGTCGTTGTTGGTATGGTGCAGAGGCTGTGGATGTCTCTGCACTTGTTGTTGCTGTTGTGGGCGGTGAGGCAGTTGTTGTTG
>TRINITY_DN2801_c0_g1_i13 len=842 path=[4:0-26 5:27-59 6:60-63 8:64-77 9:78-111 11:112-112 14:113-118 16:119-136 17:137-211 18:212-257 19:258-293 21:294-378 22:379-397 23:398-416 25:417-426 27:427-446 29:447-454 30:455-458 32:459-459 33:460-462 34:463-482 35:483-526 36:527-543 37:544-559 39:560-603 40:604-606 41:607-707 42:708-742 43:743-747 44:748-758 45:759-768 47:769-776 48:777-810 49:811-841]
TTGAAGCTGTGGATGTCTCCACACTTGTTGATGCTATTGTCGTAGTCTGTGGAGTTGTGGTTGTTGGTGCAGAGGCTGTGGATGTCTCTGCACTTGTTGATGCTGTTGTGGGCGGTGAGGCAGTTGTTGTTGGAACCGTGGATGTCGCCACACTTGTTGATGCTGTTGTTGTGGCCTGTGGAGTTGTCGTTGTTGGTACAGAGGCTGTGGATAACTCTGCACTTGTTGATGCTGTTGGGGTCGGTGAAGCAGTTGTGCTTGCTGCTGTGGATGTCTGTGCACTTATTGAACCTGTTGTGGTCGGTGAAGCAGATGTTGTTGGAACTGTCGATGTCGCCACATTTGTTGATGCTATTGTAGTCTGTGGAGTTGTGGTTGTTGGTGCAGAGGCTGTGGATGTCTCTGCACTGGTTGTTGCTGTTGTGGGCGGTGAGGCAGTTGTTGTTGTTGGAACTGAACCGTGGATGTCGCCACACTTGTTGATGCTGTTGTTGTGGCCTGTGGAGTTGTCGTTGTTGGTACAGAGGCTGTGGATGTCTCTGCACTTGTTGATGCTGTTGGGGTCGGTGAAGCAGTTGTGCTTGCTGCTGTGGATGTCTGTGCATGCCTTGTTGAACCTGTTGTGGTCGGTGAAGCAGATGTTGTTGGAGCTGTCGATGTTGCCACATTTGTTGATGCTATTGTCGTAGTCTGTGGAGTTGTGGTTGTTGTTGTTGTGGCCTGTGGAGTTGTCGTTGTTGGTATGGTGCAGAGGCTGTGGATGTCTCTGCACTTGTTGTTGCTGTTGTGGGCGGTGAGGCAGTTGTTGTTGTTGGAACTGTGGATGTCGCCACACTTGTTGA
>TRINITY_DN2801_c0_g1_i9 len=579 path=[3:0-116 5:117-149 6:150-153 13:154-168 19:169-204 21:205-289 22:290-308 23:309-327 27:328-347 29:348-355 33:356-358 34:359-378 41:379-479 43:480-484 44:485-495 45:496-505 46:506-513 48:514-547 49:548-578]
GAGCTGTGGTTGAGGAGGTCTCTGAACTTGTTGATGCTGGTGTTAATATGGTTAGTGCAGGTGTTGTTGGTGCTGAGGATGTGGATGACTTAGCACTTGTTGTTGGTGTTGTGGTCTTTGATGCTATTGTCGTAGTCTGTGGAGTTGTGGTTGTGTGAAGCAGTTGTGGTTGCTGCTGTGGATGTCTGTGCACTTATTGAACCTGTTGTGGTCGGTGAAGCAGATGTTGTTGGAACTGTCGATGTCGCCACATTTGTTGATGCTATTGTAGTCTGTGGAGTTGTGGTTGTTGGTGCAGAGGCTGTGGATGTCTCTGCACTGGTTGTTGCGGTGAGGCAGTTGTTGTTGTTGGAACTGTGGATGTCGCCACACTTGTTGACTTGTTGAACCTGTTGTGGTCGGTGAAGCAGATGTTGTTGGAGCTGTCGATGTTGCCACATTTGTTGATGCTATTGTCGTAGTCTGTGGAGTTGTGGTTGTTGGTGCAGAGGCTGTGGATGTCTCTGTACTTGTCGTTGCTGTTGTGGGCGGTGAGGCAGTTGTTGTTGTTGGAACTGTGGATGTCGCCACACTTGTTGA
>TRINITY_DN2801_c0_g1_i12 len=778 path=[8:0-13 9:14-47 11:48-48 17:49-123 18:124-169 19:170-205 21:206-290 22:291-309 23:310-328 25:329-338 27:339-358 30:359-362 31:363-366 34:367-386 35:387-430 36:431-447 37:448-463 39:464-507 41:508-608 42:609-643 43:644-648 44:649-659 45:660-669 47:670-677 48:678-711 50:712-777]
TGGTGCAGAGGCTGTGGATGTCTCTGCACTTGTTGATGCTGTTGTGGGCGTGGATGTCGCCACACTTGTTGATGCTGTTGTTGTGGCCTGTGGAGTTGTCGTTGTTGGTACAGAGGCTGTGGATAACTCTGCACTTGTTGATGCTGTTGGGGTCGGTGAAGCAGTTGTGCTTGCTGCTGTGGATGTCTGTGCACTTATTGAACCTGTTGTGGTCGGTGAAGCAGATGTTGTTGGAACTGTCGATGTCGCCACATTTGTTGATGCTATTGTAGTCTGTGGAGTTGTGGTTGTTGGTGCAGAGGCTGTGGATGTCTCTGCACTGGTTGTTGCTGTTGTGGGCGGTGAGGCAGTTGTTGTTGGAACTGTAGATGTCGCCACACTTGTTGATGCTGTTGTTGTGGCCTGTGGAGTTGTCGTTGTTGGTACAGAGGCTGTGGATGTCTCTGCACTTGTTGATGCTGTTGGGGTCGGTGAAGCAGTTGTGCTTGCTGCTGTGGATGTCTGTGCACTTGTTGAACCTGTTGTGGTCGGTGAAGCAGATGTTGTTGGAGCTGTCGATGTTGCCACATTTGTTGATGCTATTGTCGTAGTCTGTGGAGTTGTGGTTGTTGTTGTTGTGGCCTGTGGAGTTGTCGTTGTTGGTATGGTGCAGAGGCTGTGGATGTCTCTGCACTTGTTGTTGCTGTTGTGGGCGGTGAGGCAGTTGTTGTTGGAACTGTAGATGTCGCCACACTTGTCGATGCTGTTGTTGTGCCCTGTGGAGTTGTGGTTGTTGGTG
>TRINITY_DN2801_c0_g1_i2 len=927 path=[4:0-26 5:27-59 6:60-63 8:64-77 9:78-111 11:112-112 15:113-139 17:140-214 18:215-260 19:261-296 21:297-381 22:382-400 23:401-419 25:420-429 27:430-449 30:450-453 31:454-457 34:458-477 35:478-521 36:522-538 37:539-554 38:555-609 39:610-653 40:654-656 41:657-757 42:758-792 43:793-797 44:798-808 45:809-818 47:819-826 48:827-860 50:861-926]
TTGAAGCTGTGGATGTCTCCACACTTGTTGATGCTATTGTCGTAGTCTGTGGAGTTGTGGTTGTTGGTGCAGAGGCTGTGGATGTCTCTGCACTTGTTGATGCTGTTGTGGGCAGTGAGGCAGTTGTTGTTGTTGGAACTGTGGATGTCGCCACACTTGTTGATGCTGTTGTTGTGGCCTGTGGAGTTGTCGTTGTTGGTACAGAGGCTGTGGATAACTCTGCACTTGTTGATGCTGTTGGGGTCGGTGAAGCAGTTGTGCTTGCTGCTGTGGATGTCTGTGCACTTATTGAACCTGTTGTGGTCGGTGAAGCAGATGTTGTTGGAACTGTCGATGTCGCCACATTTGTTGATGCTATTGTAGTCTGTGGAGTTGTGGTTGTTGGTGCAGAGGCTGTGGATGTCTCTGCACTGGTTGTTGCTGTTGTGGGCGGTGAGGCAGTTGTTGTTGGAACTGTAGATGTCGCCACACTTGTTGATGCTGTTGTTGTGGCCTGTGGAGTTGTCGTTGTTGGTACAGAGGCTGTGGATGTCTCTGCACTTGTTGATGCTGTTGTGGGCAGTGAGGCAGTTGTTGTTGTTGGAACTGTGGATGTCGCCACACTTGTTGAGGGTCGGTGAAGCAGTTGTGCTTGCTGCTGTGGATGTCTGTGCATGCCTTGTTGAACCTGTTGTGGTCGGTGAAGCAGATGTTGTTGGAGCTGTCGATGTTGCCACATTTGTTGATGCTATTGTCGTAGTCTGTGGAGTTGTGGTTGTTGTTGTTGTGGCCTGTGGAGTTGTCGTTGTTGGTATGGTGCAGAGGCTGTGGATGTCTCTGCACTTGTTGTTGCTGTTGTGGGCGGTGAGGCAGTTGTTGTTGGAACTGTAGATGTCGCCACACTTGTCGATGCTGTTGTTGTGCCCTGTGGAGTTGTGGTTGTTGGTG
>TRINITY_DN2866_c0_g1_i2 len=204 path=[0:0-33 2:34-203]
GGCTGACGTTCCTGTGCTGCAGCAATTGGCAAGGACAATTTGTTGGCCGCCCTGACAGTGATCTCACCAAAAACTTTCAGGTCATCTGGAGGCAAAGACTTGGCGTGTACGGAACTGGGGGAGGCAGGCGAGCACTCCTCCCAGAAATGCGAGGATTCACTATCCGATGAAGAAGGAGGTCTTCTTGGAAGAGGCCGAGACTTT
>TRINITY_DN2866_c0_g1_i1 len=311 path=[1:0-140 2:141-310]
CAGGGGTAAGGAAGACGTTATCCATGGACTCCAATATACCAGGAACCACCGGAATCAATGCTTTGGAGGAATGGCCCTTCTCCAAAGTATCAAAGATGATCGAAGTAGGCTGCTGTTCCTGAGTTGCAGCAATTGTCAAGTACAATTTGTTGGCCGCCCTGACAGTGATCTCACCAAAAACTTTCAGGTCATCTGGAGGCAAAGACTTGGCGTGTACGGAACTGGGGGAGGCAGGCGAGCACTCCTCCCAGAAATGCGAGGATTCACTATCCGATGAAGAAGGAGGTCTTCTTGGAAGAGGCCGAGACTTT
>TRINITY_DN2866_c1_g1_i1 len=215 path=[0:0-214]
CCGAAGGAGTAGAGAGTTTACTTCCTGCCACAGACACCACCAAGGACTCTGGAGGTTGAATATCCCTGATGTAAAAGGGGTCCTCAGGAGGAGCTCTGTACTTCTTTTCCTGACGAGCGTTGGCTTTAAACGTTGCAGGAGTAAGGAAGACATTATCAACGGACTCCAATATACCAGGAACCACTGGAATCAAGGCTTTGGAGGAATGACCCTTC
>TRINITY_DN2868_c0_g1_i1 len=1973 path=[0:0-1972]
TGGGGGACAATATGTTCTACTTTTAATTAAAATAATTGAAAAATTATATTTTGGTAAACGAAATCAGCAACTATATTAATGTAAACTAAATTAAGAAAATGACATTTTGGCATGGATCCATGACAAACAGGATGCTAGGCCTACAAGTCTGCATCCTAAGACCACCACTGTAAGGTGGCCTTCTGCATCCTGCTCCCATGATACGAATATCTCTCTATCTCTACGGCGTCAGCCTAAAATGCCTCATGCTTTGCAACAACATTTTTCTAAAAAAATATATGCATGTACTTTTTAAAAAAAGTGTTCCTTTTTTTCTCCGAACTGGTTGAATTATTGTAGAAAGAGGAAAAAATTTAAAAAAAAAGCAGAGCCACGAAGAAAAAGTCTTTTGGCAATAAGACTAATGGAGGCAGGAACCCATTTCCACCAAATTCTCTCGCAGTCGGAAGATGCAGAGCAGAAACAGAACCCATTCGTTGCCTTATTGCTTCTGTAATGTTAACTTGCGGAGTTGCTGCAGTCCATGCTGCGGAATTGGACTCTATGTACAAAATGGTGGGTGTGATGATTTTCAGTTTCACGGTCACGATAAAACATATTCGTTTTTGTAAAAAATAGAAATAAGCACGGCACATGGATAGGACCATCTAACAGGAAACCTCGTTCAAGGTTTCGTTAAGTTCTCGTTTGCTGGCATGGTTCTTTACACGTAGTCTTTGCCGCTGGTGGCGGGAGCGCTGGGGTAGCTCCTGTTTGGTGGGTACGAGGTTTCTCGCCTCGGGCAGGAGCAACACAGCAGGGCCCCGCCCAGGATGGCTAGGACGGCGGAGGCCCAGCCAATGAACAGAGCAAAGCCAAACTCATACCTGGCGTTAGTAGGGGTAAGCGGGTTGTAGAAGTCGCGGGTAATTATACTTCCATACCAGGCTGTGCCAATCAGGACGGCAAGACCGGCGATGAGGAAGAGCACTCCGCCAGTGACGGACACCTTTGCCTTCTTCACCTTGTCATCTTCAAAGCTTTTGATGCATTTCATTCCCATGGCCGCGATGAATACAGCGATGAGTCCTATCACGATACCCGAAATCATCAGGGCGCGCGTGGCCTGTATCGTGCTTTTTAGCTGCAGCAGGGAGTCGTAGCTCTTGCACTGCATCTGTCCGGTGCTCTGCATGACGCACGACATCCAGAGCCCCTCGTAGATGGCCTGGGCCGTGATGATGGAGTCGCCTGCATATGACGACATCTTCCACTGAGGCAAGGCCGTGCAGGTGATGAAGCCCACCCAGCCCACGAAGGCCAGCGTGAAGCCCAACATCTGCAGCCCCGCGTTGGCCATTGCAGGGTGGGGAGGGAGGCCTGGCAGCGACGGCTCAGAAGGTCAGGGCTTCAGTCAGCGCACAGGAGACTCTGTGATGGAGGATGGGGCGCACAGGAGACCCTGACTCCCTGGTGTTTCGAGGTGCAGCAGGTCACCAGGGGGTCTTCGGATCTCAGCTCAGTGATGTTGAATGCGCTGAGACTTGGGTTTCAATGTGCTGTTCTTCACTGGGAGGTTGGATGTGCGGTTCTCCTAGGTGCTGTTATGGGTGCTGTTCTGTGGGGTTGAAGGTGCTGTTGTAATGAGTTGGATGTGCTGTTCTCCTGTGGGATTGGATGTGCTGTGCTCCTGTGGGGTTGGATGTGCTGTTCTCCTAGGTGCTGTTATGGGTGCTGTTCTGTGGGGTTGAAGGTGCTGTTGTAATGAGTTGGATGTGCTGTTCTCCTGTGGGATTGGATGTGCTGTGCTCCTGTGGGGTTGGATGTGCTGTTCTTCACTGGGAGGTTGGATGTGCGGTTCTCCTAGGTGCTGTTATGGGTGCTGTTCTGTGGGGTTGAAGGTGCTGTTGTAATGAGTTGGATGTGCTGTTCTCCTGTGGGATTGGATGTGCTGTGCTCCTGTGGGGTTGGATGTGCTGTTCTTCACTGGGAGG
>TRINITY_DN2829_c0_g1_i1 len=301 path=[0:0-300]
CTAAACGGTGCCAGAAACTGTCTCCAGCACTCTTGGGAACTTCTAATGAAGCTCAGGTGAGAGGAAGCGATGCGCTCCGTAGACCTATGTGAGAGGACGTTTCTCGTGGCTCAGAACTTTTACCCTGACATAGCCAAGGCGACCAATTAAAAACACACACACGAGCACATTCCCACTTGCTTTTATAGGAGATCTCCAGCCCATGCCTCATTTTGGACTCAAGTTACCGGATTCCTCAGGGGACTTCCTGTTTGTTCTCTATTTGATTACACGCACCATCCCTGTCAACATAACACCAAGG
>TRINITY_DN2887_c0_g1_i1 len=2582 path=[0:0-2141 2:2142-2581]
TTCGTTTTGTTTTTTTTTTTTTTTTATTTTTTTTTTTTTGTTTTTAGAATTTTTATTTTGCTTGATGAATTATTTTTTTTAACAAATTATGCATTTTGTAAGGTTTCATGAATCATGCTAGTGATCAAAAGAAACAATCTTGACAAACCATGATGGGAACTTCAGTCACGCTTGCCCAATGGAAGCAACTGCCATGGGGAACCCTCACATTAAAAGAAATCTAAAGGCAAGGGGATAACGAATGATGCATCTCCAGGTCTTGGATTTTCTTGGATCTAATTAAATAAAGTGATCTCAAGGTGCTAGATGCCCTGGATTCTAGTGTAGGCTGCAGGTCATGATGGAGGATCAAGGTGATTCCCGGGTGTTGTGATACTTTGATCTAGGGTACACTGAACATCACCATGTGTTGGTTAGACTTCTGGCTGCTGAACAATGACATGCCATCTGAAACGTTTACAAAAGGATTCGTTTGATCATATATAATGTGTTAACAAGGACAGTTCACAAGGACAAAGCACAATACAGAAGAACACCTAAACTGACAGACTACTTTTAGAACTACTTGTATTGTAAACTGTGGGATACATGATCCATGCCTCCCAAGGATGATTTTGAAATAAGACTCTTTGCTGCTTGATCTATAATTTTCCTTTTAGCATCGGGCTCCCATCATACACCAAACTGGCATCCATTAAAACTGCTTCAGTAGTGTAGGAACCAGATTTCTCTGCAACGTCCACAGGGCAGAGGTCCTGTTCACACCATCTCTGAGCACTGTAGGTATCTGTCAAGGAAGCCTTTTCCCAGGCTGCGTGTTCTAACAAGAGGGTTCCTATATAGATTCTTGCTAGACTGTAGGCAAAGTCTCTTGCTGCAAGTTCCATAAAGGTGGCTTCCTTCAGAGTGGTCTTTCGTGTGAAAATGTCCAGTCTTTGTAATGCAGACTTTATTAATGCCACAGAGGACCTTAGCTCAGGCACGGCTGAGGCAGAGTCCAGCTTCTCCTGGACTGTGGAGAAGAATGCAGTCAGCACATTTCCCTGACTCTTGTTTATGGAGCGCAGGACGTCTAGTGACAGGATGTTCGTGGTTCCTTCCCAGATGGTCAGTACCTGTGCATCCCGCAGCATAGCTGGCAGGCCCGTGTCCTCCATGTAACCCTGGCCCCCGAAGCACTCCAAGCCTTCCGAAATAACTGCCATTGCCTGTTTTCCTGTGTAGAGTTTGGCAAGAGGAGTTAGGAGACGAAGGAGGTGCTTGTCCTTTTCGGTTGCCATGTTGTTCTCTTCCAGTCCCAGCAATCTGGCAACCTCCATAAGCAAAAGAAATGCTCCTCGCGTCTGGACTTCCATACGTGCCATGGTCTGCACGTGAAGAGGATGCTCCTTAATGAACTTCCCGAACACAAATCGCTTGTTGGCATACTCTCTCCCCAGACTGATCACCCTTCTCATGCCTGCAACAGCAGAAATTGTATTGTGGATACGGGTTATGGTAAGCATGTTAGCGATAGAAGCCACTCCACGTCCTTCATCTGAGATCAGGTGTGCTTTTGCTCCATCTAGAAGCAACTCTGCTGTTGGTACCTGCCTGGTTCCCAACTTGTCCTTAAGTTTCTGGACTTGAATGCCATTGAGTTTCTGATCTGCATCGCGGATCTCCAAGTAAAAAAGCGACAAACCTTTAGTTCCCCGCTCAGTGTGTCCTTTGGCATTCATTACACGCCCCAGTGTGAGTGTCATGTCAGAATCTGTTGCAGATGTAAACCACTTAAAACCATGTAGATGGTACGTGCCATCAGGTTGCAATCTGGCAATAGTCTCTGTTCCACCGGCTACATCCGAGCCTCCTTTTCTTTCAGTCATCCACTGGCCCGAAGTCCAAAACTTTGTGGGATCCCGAGAGGTCAAATGGTTATAAGCCTCTTCCAGGATGCCGCGCTTACCCATTGTCTCAATTACTTTAGCTGCTCCGTCAGTCATAGCTAGAGGGCAGGAGAAGAGGCCAGAAGAAGGGGCATACAGGTACATCTTAGCCACTTGATACACACGACTCCAGCTGGAGTAGCTCCTCTCATAGGCCTCAGCAATCAGCCCTTCTTCTGAGGAAATCTCTTTCATCCTCTTCCAGGCTGGGCAGCTAGAGAGTCTATCTCTTGTGTCAAACGTTTCCCAAATCGTTCCAGATCTTGGTCCACCTCCACCAACATCTTGGGAGGCAGGTGTCTTCTCAGGAATCCTTGGAGAAAAGCATCTTCAATGTACTGGTTTCCAAGACATGGCTTTTCTTGAAAAAATGTCCCTATTTGGGTCCTAGCAAAGGGCACTTTCAACTCCTCCAAGACAGCTCTGTCCTCTGGCTCCAGTTCCTGATTGGCAGCCAAAGAACTCCCACTTCTCATGTTCATAGGACAATCCAACTGGCATAATGGAAGGCATGCAAACTGTAAGGAGCCATGATGCCAAGGCCCTCTGCTGGAAGAGAAGCTGTTCTTTGGTGACAGGAGACTGGAGAAACAAATCCTGCTCAGCGCAGACATGTTGCGTAGCTCAATACCACTTCAAGGCAGGTCCAACAAG
>TRINITY_DN2887_c0_g1_i2 len=2658 path=[0:0-2141 1:2142-2217 2:2218-2657]
TTCGTTTTGTTTTTTTTTTTTTTTTATTTTTTTTTTTTTGTTTTTAGAATTTTTATTTTGCTTGATGAATTATTTTTTTTAACAAATTATGCATTTTGTAAGGTTTCATGAATCATGCTAGTGATCAAAAGAAACAATCTTGACAAACCATGATGGGAACTTCAGTCACGCTTGCCCAATGGAAGCAACTGCCATGGGGAACCCTCACATTAAAAGAAATCTAAAGGCAAGGGGATAACGAATGATGCATCTCCAGGTCTTGGATTTTCTTGGATCTAATTAAATAAAGTGATCTCAAGGTGCTAGATGCCCTGGATTCTAGTGTAGGCTGCAGGTCATGATGGAGGATCAAGGTGATTCCCGGGTGTTGTGATACTTTGATCTAGGGTACACTGAACATCACCATGTGTTGGTTAGACTTCTGGCTGCTGAACAATGACATGCCATCTGAAACGTTTACAAAAGGATTCGTTTGATCATATATAATGTGTTAACAAGGACAGTTCACAAGGACAAAGCACAATACAGAAGAACACCTAAACTGACAGACTACTTTTAGAACTACTTGTATTGTAAACTGTGGGATACATGATCCATGCCTCCCAAGGATGATTTTGAAATAAGACTCTTTGCTGCTTGATCTATAATTTTCCTTTTAGCATCGGGCTCCCATCATACACCAAACTGGCATCCATTAAAACTGCTTCAGTAGTGTAGGAACCAGATTTCTCTGCAACGTCCACAGGGCAGAGGTCCTGTTCACACCATCTCTGAGCACTGTAGGTATCTGTCAAGGAAGCCTTTTCCCAGGCTGCGTGTTCTAACAAGAGGGTTCCTATATAGATTCTTGCTAGACTGTAGGCAAAGTCTCTTGCTGCAAGTTCCATAAAGGTGGCTTCCTTCAGAGTGGTCTTTCGTGTGAAAATGTCCAGTCTTTGTAATGCAGACTTTATTAATGCCACAGAGGACCTTAGCTCAGGCACGGCTGAGGCAGAGTCCAGCTTCTCCTGGACTGTGGAGAAGAATGCAGTCAGCACATTTCCCTGACTCTTGTTTATGGAGCGCAGGACGTCTAGTGACAGGATGTTCGTGGTTCCTTCCCAGATGGTCAGTACCTGTGCATCCCGCAGCATAGCTGGCAGGCCCGTGTCCTCCATGTAACCCTGGCCCCCGAAGCACTCCAAGCCTTCCGAAATAACTGCCATTGCCTGTTTTCCTGTGTAGAGTTTGGCAAGAGGAGTTAGGAGACGAAGGAGGTGCTTGTCCTTTTCGGTTGCCATGTTGTTCTCTTCCAGTCCCAGCAATCTGGCAACCTCCATAAGCAAAAGAAATGCTCCTCGCGTCTGGACTTCCATACGTGCCATGGTCTGCACGTGAAGAGGATGCTCCTTAATGAACTTCCCGAACACAAATCGCTTGTTGGCATACTCTCTCCCCAGACTGATCACCCTTCTCATGCCTGCAACAGCAGAAATTGTATTGTGGATACGGGTTATGGTAAGCATGTTAGCGATAGAAGCCACTCCACGTCCTTCATCTGAGATCAGGTGTGCTTTTGCTCCATCTAGAAGCAACTCTGCTGTTGGTACCTGCCTGGTTCCCAACTTGTCCTTAAGTTTCTGGACTTGAATGCCATTGAGTTTCTGATCTGCATCGCGGATCTCCAAGTAAAAAAGCGACAAACCTTTAGTTCCCCGCTCAGTGTGTCCTTTGGCATTCATTACACGCCCCAGTGTGAGTGTCATGTCAGAATCTGTTGCAGATGTAAACCACTTAAAACCATGTAGATGGTACGTGCCATCAGGTTGCAATCTGGCAATAGTCTCTGTTCCACCGGCTACATCCGAGCCTCCTTTTCTTTCAGTCATCCACTGGCCCGAAGTCCAAAACTTTGTGGGATCCCGAGAGGTCAAATGGTTATAAGCCTCTTCCAGGATGCCGCGCTTACCCATTGTCTCAATTACTTTAGCTGCTCCGTCAGTCATAGCTAGAGGGCAGGAGAAGAGGCCAGAAGAAGGGGCATACAGGTACATCTTAGCCACTTGATACACACGACTCCAGCTGGAGTAGCTCCTCTCATAGGCCTCAGCAATCAGCCCTTCTTCTGAGGAAATCTCTTTCATCCTCTTCCAGGCTGGGCAGGTGATGATACGATCTACACGCTGGCCCCAGGAATCATACTGCTGAAGCTGAGGGAGGTTCAACTCACACTCACGTCCTAGAGAGTCTATCTCTTGTGTCAAACGTTTCCCAAATCGTTCCAGATCTTGGTCCACCTCCACCAACATCTTGGGAGGCAGGTGTCTTCTCAGGAATCCTTGGAGAAAAGCATCTTCAATGTACTGGTTTCCAAGACATGGCTTTTCTTGAAAAAATGTCCCTATTTGGGTCCTAGCAAAGGGCACTTTCAACTCCTCCAAGACAGCTCTGTCCTCTGGCTCCAGTTCCTGATTGGCAGCCAAAGAACTCCCACTTCTCATGTTCATAGGACAATCCAACTGGCATAATGGAAGGCATGCAAACTGTAAGGAGCCATGATGCCAAGGCCCTCTGCTGGAAGAGAAGCTGTTCTTTGGTGACAGGAGACTGGAGAAACAAATCCTGCTCAGCGCAGACATGTTGCGTAGCTCAATACCACTTCAAGGCAGGTCCAACAAG
>TRINITY_DN2891_c0_g1_i1 len=264 path=[0:0-263]
GTTTTTACTAGTAAGTCGTTGTTCTGAAGGGTTACGTAATTGAAAAATGTTCTCACTTTGAAAGTGGTAGTGTTTATTGTCACCTGCATGGAGGATTGTTAAGATGCCTAGTCATAAAATGATCTACTGTGATGCTTGAATGTTGATAAAATAGATTGGTGAAAAAGAAAAAAGGCACACCTCTTTGTCCCCCTGCATCAGCCCCGACTTTCCAAGCTTAGGAACTCCCAAGGTCATCACACCTCTCTGTATTCTCATCAAGGG
>TRINITY_DN2804_c0_g1_i2 len=936 path=[0:0-935]
GCTCCCACACACAACCATGCCAGGGCACGAGGGGTGTGCTGGGGGAAATAGAAGGGCAGAACACACCACAGCGAGGGGGGGAGCTCAGCCCCGCCAAGTCCCCAGGAGGCAGCACCTGCACCACAGAGCCACCCCACAGACAGCCCACAATCCCCAAAGAGCAAGGGGGGGACAAAACAGGGAAGATGGATACCAGGCCCCACAAACCGTGCCCATGGAGAAGCCAATTGAAGCACGACAACAGCAGCCAGCACCCAGAGAACATACAGCAAGAATGAGTGAAAGAAAAACAGCCTGCGACCAAGCCCCCAGCAACACCCCACACAACAGGAAAGGGCCACCGGGACACCCCAGCAGGGAGCACCCACTCAGCGGGGTGCACCCAAGCAGGCTCCCACACACAACCATGCCAGGGCACGAGGGGTGTGCTGGGGGAAATAGAAGGGCAGAACACACCACAGCGAGGGGGGGAGCTCAGCCCCGCCAAGTCCCCAGGAGGCAGCACCTGCACCACAGAGCCACCCCACAGACAGCCCACAATCCCCAAAGAGCAAGGGGGGGGACACAACAGGGAAGACGGATACCAGGCCCCACAAACCGTGCCCATGGAGAAGCCAATTGAAGCACGACAACAGCAGCCAGCACCCAGAGAACATACAGCAAGAATGAGTGAAAGAAAAACAGCCTGCGACCAAGCCCCCAGCAACACCCCACACAACAGGAAAGGGCCACCGGGACACCCCAGCAGGGAGCACCCACTCAGCGGGGTGCACCCAAGCAGGCTCCCACACACAACCATGCCAGAGCATGGGGGGACAAAGGGGAAGAGAAGGCCAGCACACACCACAGTGCAAAGGGGGGAGGGGAAACAAGCCCCACCAAGTCCCCAGGAGGCAGCACCTGCACCACAGAGCCCCCCCCAAAGCGAGCCCACAC
>TRINITY_DN2808_c0_g1_i1 len=308 path=[0:0-307]
GTCCAAGCACAAGCCAACCTTTACCAGCGAACACCCATTCAGACTGGCAAGCCCTGTCTCGGGTACCCGGCACTCGCCACAAACACTAGTTGCAAAGCTGACCTTCTGTGCCCTAGGAAGCTTCAAAAACCTACATCTTCATACCGTACAGGCTTCAACCTCATCTGCCTAAAAAACATCTAGGCACCACCACGCAGTAACAACCACCATCTAAACACCCCACCCATAGGCGCCCAGCTGCTGCCAGCCATGGACTGAAATAGTGCTGCCTTTAAAGAATAATCTATACATTTCCATCTATAAGCTCC
>TRINITY_DN2845_c0_g1_i2 len=246 path=[0:0-103 1:104-166 2:167-215 3:216-245]
AGGAATGGATTGAGGGTCTCTTGGGCCGCCACACGGTATCAGGTATACTGTTAGGTTTGGCACAGGAATGGATTGAGGGTCTCTTGGGCCGCCACACGGTATCACGTATACTGTTAGGTTTGGCACAGGAATGGATTGAGGGTCTCTTGTGCCGCCACACGGTATCAGGTATACTGTTAGGTTTGGCACAGGAATGGATTGAGGGTCTCTTGGGCCGCCACACGGTATCAGGTATACTGTTAGTTT
>TRINITY_DN2845_c0_g1_i1 len=294 path=[0:0-103 2:104-152 4:153-293]
AGGAATGGATTGAGGGTCTCTTGGGCCGCCACACGGTATCAGGTATACTGTTAGGTTTGGCACAGGAATGGATTGAGGGTCTCTTGGGCCGCCACACGGTATCAGGTATACTGTTAGGTTTGGCACAGGAATGGATTGAGGGTCTCTTGGGCCACCACACGGTATCAGCTTAGTACAGATCTTTCCGCAGTTTATGAGTTTGGACTCTGGAAAGATGTGTGCATTCAAGCCAGAGAGTACAGGAAGCATAGTGTGCATTGTACCCGCTTCACCGCCTTCACAGGCAGAGCAATG
>TRINITY_DN2848_c0_g1_i1 len=1165 path=[0:0-1164]
AACGCTTTTTTTTTTTTTTTTTTCATTTTTGTACGTCATTTATTTAAAATAACCAGCAGTAACTTTCAACCACCAAAGTCGCATTATTATGCAGCACAAACTGAAACTTTACAGAATTATTTTACACTATGAACAAGTGCTACCAAGAGCTTAGCGTCTTTCTGGAATCACCGCGCATTTCCAACTACCAGATTTTCAAGGTTTTGCCTTGCAAAGTATTCCTATGTTTGGCTGTAAAAGAATTAGGACTGCCTTCTCCCCCAAATTACTGTACAAGTGGCATGTCATGGCAGTCTCAAAATATGACAATCTTCATTACATCTGGAGGAGGGGGGGGGTCATCGTCAACCATACACATCACTCAAATAACCAAGTTCATTGAGCACTCAGAGGGACATGTTCAACAAGAGTGCTTGGTGTACATTACAACTGATCATTCACCCTACGCAAAGCAATGAACATGACACGTCATCTTCCATTTCACCCGTGCAGTCTTTTTCAAAAGTCTTCTACTGGTTGTAAATATATCAAAACAGTACAGGCCACAGAGAACCTGCCATTAATTAAATCAAAATATCAGATTACGCAGACTGCTTTTGCCAACATCTGGTTCTGAAGATAGAAAAACCAGAGAGGCCGTAGTAAACCTGATTAAGTAACCTACCATTTTAGTACTGCACTTCTACTGTAAATAAACTAAGCTAAAAGTGCCCCCACCTGTCCCCACACACACACAATTCCATTTGGAAAAAGGACTGAATAAACTGCAGAACTTTGTGGTAGATTACACTTCGAAAGGCTCAATCCACAGCTGAATGTGGCGATTCAAGTGGCAGAAAACGTACAATATGGCTTTTTTTTTTAATTAACAGCTTGGACCATGTTCTTAAGTGGCAGTTAGTCCCAGTGTTCGTTTCTTTCATAAACAAACACCTAGACAAATTACTGCAACAGAGGAAACAAATTGAATTGTGCGACATCTGCCAATTTGTTAAGCTTCCCACTTTGGATGTCAGGTTTTTGTTTTTACTATAAAACACTGCACTAAAAAATACAAATGTAACAAGGTTCAACAATTATAAAAACCACTATACCTTATAATGGCCATTGAATAGTTAAAAGGTACATTATGGCAATAAAGACTCCAAGTTCCAACCATCGTGTG
>TRINITY_DN2881_c0_g1_i1 len=619 path=[0:0-618]
AGCAGGGTTGGAGTCTAGAGCAGCTAGCAGGGTTGGAGTCTAGAGCAGCTAGCAGGGTTGGAGTCTAGAGCAGGTAGCAGGGTTGAAGTCCAGAGCAGGTGGCAGGGTTGGAGTCCAGAGCAGGTAGCAGGTTTGGAGTCCAGGACAGGTCCCAGGGTTAAAGCTGAGAGTATGTCCCCGGGTTAAAGTCCAGGGTAGGTCCAGGGTTGAAGTCCAAGCAGGTAGCAGGGTTAAAGTCCAAAGTAGGTAGCAGGGTTGGAGTCCAGAGCAGGAAGCAGGGTTGAAGTCCAGAGCAGGAAGCAGGGTTGAAGTCCAGAGCAGGAAGCAGGGTTGAAGTCCAGAGCAGGTGGCAGGGTTGGAGTCCAGAGCAGGTAGCAGGTTTGGAGTCCAGGACAGGTCCCAGGGTTAAAGCTGAGAGTATGTCCCCGGGTTAAAGTCCAGGGTAGGTCCAGGGTTGAAGTCCAAGCAGGTAGCAGGGTTAAAGTCCAAAGTAGGTAGCAGGGTTGGAGTCCAGAGCAGGAAGCAGGGTTGAAGTCCAGAGCAGGAAGCAGGGTTGAAGTCCAGAGCAGGAAGCAGGGTTGAAGTCCAGAGCAGGAAGCAGGGTTGAAGTCCAGAGCAG
>TRINITY_DN2836_c0_g1_i1 len=965 path=[0:0-141 2:142-964]
GGAGCTGCGCGACTGGATAAAATATGCCCAAAAGCGCTGGATTTACGACGACGTGGAGCGCCAGTGGAAGGGGCACGACCTTAATGAGGACGGCCTCGTCTCCTGGGAGGAGTATAAAAATGCCACGTATGGCTACATTCTCGATGACCCAGACCCTGATGATGGGTTCAACTACAAGCAGATGATGATGCGGGACGAGCGAAGGTTTAAAATGGCCGACCAGGATGGCAATCTAATTGCGTCAAAGGAAGAGTTCACCGCCTTTCTGCACCCTGAGGAGTACCAATATATGAAGGACATTGTTGTACTGGAAACTATGGAAGATATCGATAAAAACGGTGACGGTGTCATTGATTTGGAGGAGTACATTGGTGACATGTACAATCAAGACGGTGATGCTGATGAACCAGAGTGGGTGAAAACGGAGCGTGAACAGTTTGTTGAGTTCAGAGACAAGAACCGCGATGGAAAAATGGACAAGGAAGAGACCAAGGATTGGATCCTCCCCTCGGATTATGACCATGCCGAGGCCGAAGCTCGCCACCTCATCTACGAGTCTGACCAAAACAAGGATGGACGGCTAACCAAAGAGGAAATTGTTGACAAATATGACCTGTTTGTGGGCAGCCAGGCCACCGATTTTGGAGAAGCCTTAGTACGGCATGATGAGTTTTAAGATCCTACAGCAGCACGGGGAGAAGCTTCGGCCCCCCCCAACCACCATCCTGTAGTCTGAAAATAAAATGTATTTATTTTTTACAACTTCCTGGGAGCAGTGTTGGGAGCGTAGGGGTAAAGAAACTTCAACTGCTATCGAAGACTTGTTTATTCAGACCAGGAGGTCCCTGAAGAGATTGCAAGGCCTGCTCCTGTCTCTGCAGAAAGCAAGACACCCTGCGCTCTAATCGTGGAACATAGACACGTTTATGTTTTCTTTTAGATTATCAAATGTTTTTATCTATAAC
>TRINITY_DN2836_c0_g1_i2 len=929 path=[1:0-105 2:106-928]
GTACGTGTATGACAATGTGGAGCGCCAGTGGCAGGAGTTTGACATGGACCAGGACGGGTCCGTCTCCTGGGATGAGTACCGCAACGTGACCTATGGCACTTACCTGGATGACCCAGACCCTGATGATGGGTTCAACTACAAGCAGATGATGATGCGGGACGAGCGAAGGTTTAAAATGGCCGACCAGGATGGCAATCTAATTGCGTCAAAGGAAGAGTTCACCGCCTTTCTGCACCCTGAGGAGTACCAATATATGAAGGACATTGTTGTACTGGAAACTATGGAAGATATCGATAAAAACGGTGACGGTGTCATTGATTTGGAGGAGTACATTGGTGACATGTACAATCAAGACGGTGATGCTGATGAACCAGAGTGGGTGAAAACGGAGCGTGAACAGTTTGTTGAGTTCAGAGACAAGAACCGCGATGGAAAAATGGACAAGGAAGAGACCAAGGATTGGATCCTCCCCTCGGATTATGACCATGCCGAGGCCGAAGCTCGCCACCTCATCTACGAGTCTGACCAAAACAAGGATGGACGGCTAACCAAAGAGGAAATTGTTGACAAATATGACCTGTTTGTGGGCAGCCAGGCCACCGATTTTGGAGAAGCCTTAGTACGGCATGATGAGTTTTAAGATCCTACAGCAGCACGGGGAGAAGCTTCGGCCCCCCCCAACCACCATCCTGTAGTCTGAAAATAAAATGTATTTATTTTTTACAACTTCCTGGGAGCAGTGTTGGGAGCGTAGGGGTAAAGAAACTTCAACTGCTATCGAAGACTTGTTTATTCAGACCAGGAGGTCCCTGAAGAGATTGCAAGGCCTGCTCCTGTCTCTGCAGAAAGCAAGACACCCTGCGCTCTAATCGTGGAACATAGACACGTTTATGTTTTCTTTTAGATTATCAAATGTTTTTATCTATAAC
>TRINITY_DN2835_c0_g1_i1 len=354 path=[0:0-353]
CTCCCGTCCCCCTGCTTGACCATTGCATCATTCCACTCCATTTCTGACCTCATCCATGGCTCCACACTCCATTCAGGCTAGCAGAGCCCAAATGGAATGTGTAGCCACGGATTCAGTAAGATGTACACTGCTGGGCAGAAAACGAAAACATGATTGTTCTCCTTTAATGTAGGGGCGGTGCAAACACACCCACTCCCCTCACTGCCAACTCACCCCTCAATGTGCCACAAACTGCAGTGACATTTAGCAGCAAGAGTAGATGGGATCTGCTGTGAGCATCCCATCTTTGGCCTAGATGGATTACCTTGTAAGACTGAGAGGCTAGTCCGATTTCCCAGCCCAGTTGGTCTGAGG
>TRINITY_DN2835_c0_g2_i1 len=363 path=[0:0-362]
GGTCAGAAATGGAGTGGAATGATGTGATGGTCTGGCAGGGGGACAGAAGATGGATGACAACGAGGCATAGAAACAGCCTGTAAAAAACGGTATTGCACACCAAAAATAAGAATTGATTCATTAGCAAAAGTTGATTCTTTCAGTAAGATGTACACTGCTGGGTAGGAAATGAAAACATGATTGTTCTCCTTTAAGAGTCTCACTGCCCCTGCCCAGTCCAGACCCAAACTCCCCACAGACCCCTTACCCACCTGATAGAGTCTAATGCCCAATATAAACAAGACATCCCACCCCATGGTAGTGGGAGCCCTCATCAACTCACGCCTGGACTACGCAAATGCCCTCTATGCAGGCCTCCCAAAC
>TRINITY_DN2822_c0_g1_i1 len=430 path=[0:0-429]
CGAAGAGACCACCCGTGAGACAGTTGGGAGAGGAAAGAAACCTCACTCAGCCCAGAGAAGAAGAGGTTACCTGTGAGACGATTGAGAGGAAGAAACACCGCCAAGCCCAGTGAAAAAGAAACCTTCCTGTGGGAGAACTGAGAAAAGAAGAGACCTTACAGGTTGGAGACTGAAAAAGGATATCGTACAGATTGAACTTGGAGGTAGTAGGAGAACCGTACAGAGGCTTGATGATAGAGACCTCTAACATCCTGGAGGGGTGAGTGAGGAGACGCAAGAGCCTGGCTGTGTGTGAGGTTCAGACATTAGAACCGTCAAGAGACCTCTCAGACTGTTTGTACAAGAGGAAGAGTCACCAGAGCACTGAGAAGAGCGCTAAGATCCTGCAGGAGTGAGAGTTGGTGTGCAGAACATCAAGGCAGAAGAGAGA
>TRINITY_DN2822_c0_g2_i1 len=823 path=[0:0-822]
CTATAGGCTGGCAGTCTCTAACCGAGTGGGGGCATTTGGTGAGTGTTTGGCAGTCACGGCGACAGAACGTTTCAAATTTAAAAACGGCACAGCGAGGCACAAATCCTCCGTAGCAACGACCTTCATTCGGTGAGACGGAAACGCCCTGACGTCGGGGGGTGAGACGGAAGAGAAGAAACCCCGGGGCCTGGAGGCGATAGCCAGCGAGAGAGGAAAACGCCGCCTCGACGAGGCGTGAGAGGCAGCGAACATTGCACTCTGGATGTGTGGGTGATAATGGTGGAATTCGTAGAGCTTGGAGGAGCGAGCTGGAAGAGGAGACCTCGTAACCTAAAGTGTGCGAGGTAAAGAACAGATCCTGGAGGTGTGCGAGGATTTGACCTCACAGTGCCTGGGGGGTGTGAGTCCTAGGATCCTCGAGTGTACAAAAAAGGCCTGTAGCTCAGAGAATGGATGAGCCCTACCCCCGGAGAAGAATAGACCACTAGTGAGACGAATGAGAGAGGGCGAACTGAGAAAAGAGGAGACCTTACAGGTTGGAGACTGAAAAAGGATAGCATACAGACTTCAAAGCTCTTGAATGTGATAGAGAAAAACACCCCATTGAGCTTGGAGGCAATAGTAGAACCGTGCAGAGGATTGATGATCGAGCCCTCTCGCATCCTGGAGGGTGAGGGAGGAGACACCAGAGCTTAAATGTGTGAGTGGTGGAGACCTCAGAGACCCGGGAAGAGACCATACAGATTGGAGACTAAAAAGGATATTGTACAGACTTCATAGCGCTTGGATGTGATAGAGGGAAAGCACCCCATGGAACTTGGAG
>TRINITY_DN2853_c0_g1_i5 len=428 path=[1:0-189 3:190-246 4:247-382 6:383-427]
CAAAAATCCAGTTAAGGGGGTGAAAAAGGGGGGTGATTTTTGGCCAAATTTCTTGCTCCTAACGTCAGTAGTTCTCAAGATATGGATATCACTAAAAAAAGTATCCTCTTTTTTCACATCTGACAGTTGAGTCATAATATATAATTACAATTTAATATTAAACTAATTGTAAACAGAATAATAATAACATTTTTAATGTGCTGGACGGACGCCCCGCCCACTTTGTTTTGTAGCCAATACGCCCCGACTAACGTCTGCAATAAACATTGCTCATTACGTTAAGACATCAACCTGGAAATTATATTTCGTAGAGTTTGGACAAAAAACTCATGTTTCTTTTAAAAAGAATTGTACCAAATCCCAAAATCCACGCGAGCGAAGCCACGGGCAACAGCTAGTCCAAGATAATTTTCTTCAGATTGTCTAAT
>TRINITY_DN2853_c0_g1_i6 len=240 path=[0:0-25 4:26-161 5:162-171 7:172-239]
CCACTTTGTTTTGTAGCCAATACTCTCTAACGTCTGCAATAAACATTGCTCATTACGTTAAGACATCAACCTGGAAATTATATTTCGTAGAGTTTGGACAAAAAACTCATGTTTCTTTTAAAAAGAATTGTACCAAATCCCAAAATCCACGCGAGCGAAGCCGCGGGCAACAACTAGTCATCAAGATATTTAGGAAAAAAGGGAAAAACGAGTCATAACGTCAGGAATTTCTCCAACCGG
>TRINITY_DN2853_c0_g1_i4 len=518 path=[1:0-189 2:190-191 3:192-248 4:249-384 5:385-394 8:395-517]
CAAAAATCCAGTTAAGGGGGTGAAAAAGGGGGGTGATTTTTGGCCAAATTTCTTGCTCCTAACGTCAGTAGTTCTCAAGATATGGATATCACTAAAAAAAGTATCCTCTTTTTTCACATCTGACAGTTGAGTCATAATATATAATTACAATTTAATATTAAACTAATTGTAAACAGAATAATAATAACATATTTTTAATGTGCTGGACGGACGCCCCGCCCACTTTGTTTTGTAGCCAATACGCCCCGACTAACGTCTGCAATAAACATTGCTCATTACGTTAAGACATCAACCTGGAAATTATATTTCGTAGAGTTTGGACAAAAAACTCATGTTTCTTTTAAAAAGAATTGTACCAAATCCCAAAATCCACGCGAGCGAAGCCGCGGGCAACAGCTAGTTAGTGATATAAAAAACATTTATGAGCCATGTTACAACAGAAATTTGTGAAAGTCTTACGAACTATGCAAGATCCAAAATGAGTTCTTCATCACCTGTTATTTAAAGAGTTCCCCCTG
>TRINITY_DN2853_c0_g2_i1 len=333 path=[0:0-332]
TCTCTCTCTCTGTCTCTCTCACACTTTGTCGCTCTCTCTCACACTCTCTGCACACGTGAGAGTGTGCACGCACAGGCAACTGCCCAAACACACGTTACAGAGTGTGCTGGTGGTGGCTGCCTGCACTCTGCAACGTGTGACTGGGCAGGGTCCTACTCAGTCACACATTACAGAGTGTGGCTGGGTTTGTTTATGTGAAAACATTGAACTGCTGCCCTTGTAACAGCACTTTGATGTTTTCACATAAACATTTGACGAGAATCCAACTCTCCCCGTTTTTTTTTAATGTGCTGGACAGACGCCCCGCCCACTTTGTTTTGTAGCCAATACGCC
>TRINITY_DN2853_c1_g2_i2 len=559 path=[0:0-558]
ATTTATTTACAGCATTTATAGAGCGCACACTACAAACTAAATTGTCTCTCGTATACATCATATGTATACGAGTATACGAGAGACAATTTAGTTTGAGATTTAGTTTGAGAGACAATATGTATACATCGTAAACTCGTATACATCACACTCTCATATACATCTGAAATAACTCAAAACTGCTCAGACGGGGGACACTCCAGAGACACAGTATCATACGCATTTACTGAAAAATAAATTACCGCAAACATTTTACTGAAATTATTGTACCGAATGCCTTATTTTACCAAAAAATAACCCATTTATTAATATAGGAAACTTACCAAAAATGTTTAAAAAATGAGTTAGGTTTTATACATGACCAAAGAATTTTTTTAATAACTTATGGTTAATCTATATATATAAAAGAAGAAGTCCTGACTGACTGACTCATCAACGCCCAGCTCAAACCGTTTAACCTAGGAACGTGAAATTTGGAAGGTACATTGTTTTTATGACGTAGGCACCCACTAAGGAAGGATTTTTGGAAATTCTGTCCCTAAGGGGGTGAAAAAGGGGGGTG
>TRINITY_DN2862_c0_g1_i3 len=401 path=[1:0-103 2:104-222 4:223-279 5:280-314 7:315-400]
GATCGGGTAGGGGGGTCTGAACCCTCTTCCTCCTCTGGTGCCGCAGTCATTACCCCGAGGTTCTCCGCCCTGCGACTGTGAGGCCGCAGTCGGTTCACTTGGTGCACCCTTAGGGGATCCTGGCCACTTCTGAGATCCACACGGGAGTTGGTCTCAGACAGCTTCTGTACAACCTTGTACTGCCCGGTCCACTTGTCTACCAATGCTCTCGGAGCAATTGGCTTGAGGATCAGGACTTCCTGACCCTCCTGGTACCCCACCAGCTTCGCCTTCTGGTCAATCCAGAACTTCTGCAGCGCCTGTGACGCCTGCAGTTTCTCTTGGGCAGCTCCCATGAGCTGGGCCCTTCTCCTGCGAAGCTCCCGGACATAGCTCACTATGTCTCCACTCTCCGAGCGTGG
>TRINITY_DN2862_c0_g1_i1 len=339 path=[0:0-41 2:42-160 3:161-252 7:253-338]
CTCCGCCCTGCGACTGTGAGGCTGCAGTCGGTTCTCCTGGTACACCCTTAGGGGATCCTGGCCACTTCTGAGATCCACACGGGAGTTGGTCTCAGACAGCTTCTGTACAACCTTGTACTGCCCGGTCCACTTGTCTACCAATGCTCTCGGAGCAATTGGCTGGAGGATCAGGACTTCCTGATCCCCTTGGTACCCCACCAGCTTCGCTTTCTGGTCAAACCAGAATTTCTGCAGCTCCGTTGAAGCCTGCAGCTTCTCTTGGGCAGCTCCCATGAGCTGGGCCCTTCTCCTGCGAAGCTCCCGGACATAGCTCACTATGTCTCCACTCTCCGAGCGTGG
>TRINITY_DN2862_c0_g1_i2 len=631 path=[1:0-103 2:104-222 4:223-279 6:280-630]
GATCGGGTAGGGGGGTCTGAACCCTCTTCCTCCTCTGGTGCCGCAGTCATTACCCCGAGGTTCTCCGCCCTGCGACTGTGAGGCCGCAGTCGGTTCACTTGGTGCACCCTTAGGGGATCCTGGCCACTTCTGAGATCCACACGGGAGTTGGTCTCAGACAGCTTCTGTACAACCTTGTACTGCCCGGTCCACTTGTCTACCAATGCTCTCGGAGCAATTGGCTTGAGGATCAGGACTTCCTGACCCTCCTGGTACCCCACCAGCTTCGCCTTCTGGTCAAACCAGAACTTCTGCAGCGCCTGCAGCTTCTTCTTGGCAGCTCCCATGAGCTGGGCCATTCTCTTTCGAAGCCCCAAGACATAGTCCACTATGTCCCGGCTCTCTGGGCGAGGGTTACCTTCCCAGCCCTCTCGCACCAAGGCGAGGGGACCGCGGACTGGGTGTCCAAACAGGAGTTCAAAGGGGCTGAAGCCCACTCCTTCTTGCGGCACCTCTCGGTAGGCAAACAAGAGGCAAGGTAGGAGTACATCCCACTTCCTCTTGAAAGGCTCCTCGAGGGCCCCGATCATGCTCTTCAATGTCCCGTTGAAGCGCTCGACCAACCCGTTGGTTTGTGGGTGATATGAGGTAC
>TRINITY_DN2813_c0_g1_i1 len=356 path=[0:0-355]
ATTACTGAAGCTTTTCTGACATTCAGTGCACTTATGTGATTTTTCTCCTGTGTGTGTTCTTTCATGTAAAGCCAGATAGCATTTATTACTGAAGCTTTTCTGACATTTAGTGCACTGATATGGTGTTTCTCCTGTGTGTGTTCTCTCATGCAGAGCCAGATGCCCTTTCCTACTGAAACATTTAATGCATTCGGTGCACTGATAAGGTTTTTCTCCTGTGTGTGTTTTTTCATGTTGAGTTAGATTGGACTTCTGACTGAAGCTTTTCTGACATTCGGTGAACTGATAAAGTTTTTCTCCTTTGTGTGTTCTTTCATTTTGAGCCAGATTCATTTTCGTACAGAAGATTGTCTGAC
>TRINITY_DN2865_c0_g1_i1 len=277 path=[0:0-276]
CCCCCTCCTTACGGGCCTTATCCCCCTTCACCACTTCTCCCGGTTCCCTGTTAGGAGCCCCAGTTCAGTCCTTTTTCCCTTATGCCCTTCCTTTGCCCCTTTTTCCCTAGGGGGGGGCTCCCCACCCCCACCTGCTTTCCCCCCTTTTCCGTGACCGCCTTCTTTACTGGCTTCGTCACTGTGTCTTCTTTACCCCCTTCTGGTGACTCCAAGTGCTTCCTTTTTTGCTTCGCTTTACCCCCACTTTTTATGCCATCTGTGCATGCCAGAACGGCTG
>TRINITY_DN2865_c1_g1_i1 len=508 path=[0:0-167 2:168-216 3:217-353 4:354-507]
ATAAGCTGTGAGGGGAAATGATTTTATAGTCACTTTGGTGGCAAGTGAGAGCTTTAGTGGGGTATTGTGCCCAGATCTGTCACTGGGTTGCTGGTGGGGCACGGATAATGTGAAGGGCCCTGGCACAGGTGTGGCTGGGAGGTCCACGTGTGGGGCAGGCTTTGGTGGTTGATAGACCACGTGTGTGGGGTAAGACAGTTGTGTGAGGGGTTTTTTGGAGAGCGGGCCCCGACACAGGTGTGTGGGAGGACCCAATTGAGGAGGGGGAAGGAGGATAGATATATCCTGGGAAAAGGTTAGTCACGGGATGGCTTCGGAGGAGGACATAGCGGCCGCCTTAGCTTTGCTTAGGAGGGCCGGGAGGGGGCATCTCCTGGCCGATGCGGGCCCTTCGGACAAAGGGACGCAGGTGGGGAATACGGCCAGACCGGCTAGGAGGGCCGCGTCAGGTGGGGTGGCGGCAGCCGTTCTGGCATGCACAGACGGCATAAAAAGTGGGGGTAAAGCG
>TRINITY_DN2865_c1_g1_i2 len=584 path=[0:0-167 1:168-217 3:218-354 5:355-583]
ATAAGCTGTGAGGGGAAATGATTTTATAGTCACTTTGGTGGCAAGTGAGAGCTTTAGTGGGGTATTGTGCCCAGATCTGTCACTGGGTTGCTGGTGGGGCACGGATAATGTGAAGGGCCCTGGCACAGGTGTGGCTGGGAGGTCCACGTGTGGGGCAGGCTTTGGTGGCTGATAGACTACGTGCGTGGGGTGAGGCAGCTGCGTGAGGGGAGTTTTTTGAGAGCGGGCCCCGACACAGGTGTGTGGGAGGACCCAATTGAGGAGGGGGAAGGAGGATAGATATATCCTGGGAAAAGGTTAGTCACGGGATGGCTTCGGAGGAGGACATAGCGGCCGCCTTAGCTTTGCTTAGGAGAGCCGGGAAGGGGCATCTCCTGGCGGATGCGGGCCCTTCGGACGAAGGGACGCAGGCGGGGAATAGGGCCAGACCAGCTAGGAGGGCTGCGTCAGGTGGAGTGGCAGCAGCCGTTCTGGCGTGCACAGGTGGCGTAAAAAGTGGGGGTAAGGCGAAGCAAAAAAGGAAGCATTTGGAGTCACCGGAAGGGAGTAAAGAAGACACGGTGACGAAGCCAGTAAAGAAGGCG
>TRINITY_DN2832_c0_g1_i1 len=299 path=[1:0-148 3:149-158 5:159-219 7:220-258 8:259-298]
CTTACCGATACTGCACGTTGGAGGGCTGAATCGGTCAACGTGTGCCGGGGTTTCCAGGAATGGTGGGTTTGTGAACGGTTTGTCGTCGACCGTGGCCGGCGTCGTTGGTGTGAGGAGTTTGATCGTCTGTAAACTTGTAGTTTGAACAGCTTTCGGATTTGTATGCTGGTGAATGGGTCACTTCGCAGCACTTTTGTAGTCCTTGTTTGCGCGTCCCGCAGCGGGGTGATTCTCGGACCTCTTCCGTGCGATCGTGCCCGATGGAGGTAAAGGATCCGATCTCGTCTCGTCGGTGAAGC
>TRINITY_DN2832_c0_g1_i3 len=314 path=[1:0-148 2:149-149 4:150-173 5:174-234 7:235-273 8:274-313]
CTTACCGATACTGCACGTTGGAGGGCTGAATCGGTCAACGTGTGCCGGGGTTTCCAGGAATGGTGGGTTTGTGAACGGTTTGTCGTCGACCGTGGCCGGCGTCGTTGGTGTGAGGAGTTTGATCGTCTGTAAACTTGTAGTTTGAACAGATGATTGCGGTACAGCTTTCGGAGCTGTATGCTGGTGAATGGGTCACTTCGCAGCACTTTTGTAGTCCTTGTTTGCGCGTCCCGCAGCGGGGTGATTCTCGGACCTCTTCCGTGCGATCGTGCCCGATGGAGGTAAAGGATCCGATCTCGTCTCGTCGGTGAAGC
>TRINITY_DN2832_c0_g1_i2 len=240 path=[0:0-75 4:76-99 5:100-160 6:161-199 8:200-239]
CGGGGTTGTCGACGACCGTGGCCGGCATCGTCGGTGTGAGGAGTTTGACCGTCTGTAAACTTGTAGTTTTAACAGCTGATTGCGGTACAGCTTTCGGAGCTGTATGCTGGTGAATGGGTCACTTCGCAGCACTTTTGTAGTCCTTGTTTGCGCGTCCCGCAACGGGCTGATTCTTGGACCTCTTCCGCGCGATCGTGCCTGATGGAGGTAAAGGATCCGATCTCGTCTCGTCGGTGAAGC
>TRINITY_DN2823_c0_g1_i1 len=324 path=[0:0-323]
GCAGGTGGGGCCATCGATGGAGGAGCAGGTGGGGCCATCGATGGAGGAGCAGGTGGGGCCATCGATGGAGGAGCAGGTGGGGCCATCGATGGAGGCGTCGGCTGGACCATTGGTGGAAACTTTGGTTGAGGTACTGATAGAGGTGCACCTGGTGTAGGCGGTATGAAATCAGGTGGACTTGAGGAGGCCGGAGAAGTGAAAGTAGGTGAAGGTGGTTTGCCTTGATGTGAAGCAGGTGGAAGAGCAGCGTAGGGTGACTTGACCTCAAGTCTCCAACTGAACTGTACATCCTGTAGTTCCCATTGATTTTCGTTCCATAACCTA
>TRINITY_DN2877_c0_g1_i1 len=1468 path=[0:0-1467]
TGATTGGCTGAGAGGTCTTACGGCACCAGGGAGACGGGGAGTGGTGGTTTGCTGGCTCTGCACACTCTTCCCTCCCGGCTACGTGGCGTGGGAGGCCGGCCGGGACGGGAGCGGTGTCACTGGAGGCTGGAGCAGGCGAAGCGGCCGGTGTACTGCGGCGTTCGGATCAAGGCTGCCCGTACGGCACAGGCGGCGAGGCGCGTCAGCTTCTTTGTGGACACTGCGACAGAAAATGATGGAAGAGAGCGGGATAGAGACTACGCCACCCAGCACACCCCCTCCAAGTACTGCTGGGGCATCTACTGTGTCCATCGCTACCCCCGCGCCCCCAGTTTTATCCAGCCCCCTTGCTGTTCCTGTTGCATCATCTGTTCAGTCCTTGCAACACTCGGTCTTCTCCTTGACTCCTTCATCTCTTCCTCCCATGAGAGATGCCGCTACTGTGCCATTTGCATCTCCTCAAGCTATGATGAGCAGTCCTCCTGCTCCCCTGCCATTTATGTCTCCTCAACCCATGATGAGTGGCCCACACCCTCCTGTTGCTTCTCTGCAGTATGGGACTCCCCAAGCAATGGTGAGTGGCCCACCTCCCCCCTCAGTGACTACAGCTTTCAGCAGCCCCATTTCCACATTCATGCCTCCTGGTCCTCCTCTGAATTCTACACCTGGTCCAGTTCTCTCGGCACCTCCCGCAGGGCCTCCAATTTCTGGATTTTCCATGTCTTCTTCCTATGACATAACGAGAGGCCACGCAGGGCGAGCACCACAGACACCCCTGATGCCATCGTTTTCAGCACCGCCAGTTACGGGAGTTATGTCTCGTCCTGTTACACAGCAGTGCGCTTTGCCACATGGCACTGCAAGTGGGTCTGCCATTACCTTCCCTGAAGAGCACGAAGACCCTAGATTACCTGGCGTAATCCCTGAAGGCCCAACTGGAGGAATATGGGGCTTTTTTAAGGGTGTTGCAGGAAATCCTATGGTAAAGTCTGTTCTTGATAAAACAAAACACTCCGTAGAGACGATGATTACCACTCTGGATCCGGGCATGGCGCCATACATCAGATCGGGAGGAGAGCTGGACATTGTGGTGACTTCGAATAAAGAAGTAAAGGTTGCTGCTGTTCGAGATGCTTTTCAGGAGGTCTTTGGCTTGGCAGTAGTAACAGGAGAAGCTGGACATTCCAACATTGCTCCACAGCCTGTGGGGTATGCTGCTGGACTAAAGGGAGCTCAGGAAAGGATAGACAGCTTGCGCCGCACTGGAGTGATTCATGAGAAACAGCCAGCCCTGTCAGTGGAGAACTTTATTGCAGAATTACTTCCCGACAAGTGGTTTGACATTGGTTGCCTGATTATCGAGGATCCTACCCATGGAATTCACCTGGAGGGCTTCACCCAAGCCACGCCAGTGCCTCTTGATTATGTACAGCAGGCTCAGAATCTCACTCCCCAGGACTACAATCTC
>TRINITY_DN2873_c0_g1_i1 len=667 path=[0:0-666]
GGAGTGTGAGTGTGTGCCTGTGAGTGTGTGCTAGCGAGTGTGAGTCTGCTAGTGAGTGTGAATGTGTGCCAGCGAGTGTGAGTGTGTGTGCCAGCAAGTGTGAGTGTGCCAGAGAGTGTGTGTGTTTGCCTGTGAGTGTGTGCCAGCGTGAGTGCCAGCGAGTGTGTGCGTGCCACCGAGTGAGTGTGTGCCAGCGAAGTTGAGTGTGCCAGTGAGTGTGCGCCACCGAGTGTGAGTGTGTACCAGCAAGTGTTTGAGAGTGTGCCAGTGAGTGTGTGAGTGTCAGAGAAGGTGAGTGTGCCAGCGAGTGTGTGTGTGCCACGGAGTGTGAGTGTGTGCCTGTGAGTGTGTGCTAGCGAGTGTGAGTCTGCTAGTGAGTGTGAATGTGTGCCAGCGAGTGTGAGTGTGTGTGCCAGCAAGTGTGAGTGTGCCAGAGAGTGTGTGTGTTTGCCTGTGAGTGTGTGCCAGCGTGAGTGCCAGCGAGTGTGTGCGTGCCACCGAGTGAGTGTGTGCCAGCGAAGTTGAGTGTGCCAGTGAGTGTGCGCCACCGAGTGTGAGTGTGTACCAGCAAGTGTTTGAGAGTGTGCCAGTGAGTGTGTGAGTGTCAGAGAAGGTGAGTGTGCCAGCGAGTGTGTGTGTGCCACGGAGTGTGAGTGTGTGCCTGTGA
>TRINITY_DN2857_c0_g1_i1 len=990 path=[0:0-989]
TTTTTTTTTTTTTTTTTTTTTTTTTTTTATGGCCAGAAAATGTTTATTCGTTTAAAAAGTACTTTCATGCCATTGAAGAACGAGAGTAAAATTGCTTGTTGATTAAAGTAAATTATGGTCTTCCATATCAAGACTGTGTCCATCGTTTTTGCAATATCCGCGTGGTATTATACGTCATCAGCCATCATTCCATGTGTCAAACGGTGAACAGCTGAAGCTTGCGCATGAGTCTCTCTGTCAACGGTGAATTTGGCTTCAGAGCATCACGTTCAAATAACAGAGAACTTGCCAGCTCCCGATGGTACTTTAGTTGACTGTTCATACCACAATGAATAATTAATTGGTTGAAGAGGTCTCTCTGAGCATTGCTGCCTCCTATTTCATAGATTTGGTAGCGGAGGGATTTCATCAATTCTACTGCAGTGCTATAATCCTCCTTGTCAGCCGCCACCAGAGCACTGCAAAGATGTATGCCCAAAGACTTCATTAGAGCATGTTGCTGGTTCTCGCCAGGAGTTCCTGTAACTTGTTGCAGCGTTGATAAGAGCTCGCTGGTTGTATCATGGTCCTTAGCCCCCAGCGAGGACATCAACAAGTGGAGATCATTGAAAACCAGAATATGGTCTTTGGCGTGCTTCTTCGTAGCATGTACAAGCTCCTTCCACCTGTCGCCCACATTTGCACCTTCCATTTGAAGCCGGTAAAGCAAAGAACAAGTGTCGACCACATCAAGCATAGATCCACTTGTGAAACAATGGGGGGCAAGATGTTCATCATAAATGGTCAAAGCCGATTCATATTCACCCTTTTCAATAAAATACAAAGCATAGTGCCAGTAGTTATGACAGGCAAGCATATCACAGTCCTTCCAATTGCTTTCAGTCGTCTCCATGAACCTCAAACCACTCTTTATATCCGCTGTCATTTCAAACACATGAGCAATCGTGTGCACAGACCATGCATCTTTCTGGTCTACTGCTAAAGCCTCAC
>TRINITY_DN2897_c0_g1_i1 len=378 path=[0:0-377]
CGTTTCTTCTACAATCATCTTTGATAAAAGACTTTCTTCCAAACCAATGGTTCCTGCAGTGCCTGGCAGTTTGGATACCGTCTACAACAAGAACCAAGAATTCATCTCCGACTTCTTCTTCTTCTTCTTCTTCTTTGCTGGCTTCCCCGGATAGGGAAGCTTAAAGAATGGTTTTGTTTGGAATAAAGCTGTGCAAGACTAGCGACTTAGCTATTAGAGTGGCTAGTTCTTCAGCGCTCCTGGCCAGATACGACAGAAGTCTCTGCGTTCCTCTGGATCACCTTCTGGAATCTCTTCCTGCTGATAAGAGAAAAGATGCTTTGGAGATTGTTCAGGAAGGCCGCCTTACTTCTAATCACCTGATTAGAGCTTCAGCGG
>TRINITY_DN2812_c0_g1_i1 len=320 path=[0:0-319]
AGGAGATTGAGGTCCGCCGAGCGGAGGGGTCTGGTGGGGGTGGTAGCAGTGGATGAGCTGCTCTAGGTAGTCGGGGGCTGTCCCGGTCAGGCACTTGAATACAAGGCACAGCGTTTTGAATTTGATTCGAACGCTGACCGGGAGCCAATGAAGTTCCCTCAGGGCAGGGGTGGCCCTGTCTCTTCTTCGCCTGCCAGTGGCTAGTTTGGCGGCTGAGTTCTGGACCCTTTGGAGGCGGCTGATCTGAGTTGCTGGGAGGCCGGAGTACAAAGCGTTGCATAATCAAGGTTGGCATTGATGAGGGTGCCCGTGACTTCACC
>TRINITY_DN2831_c0_g1_i1 len=246 path=[0:0-159 2:160-245]
CTGGGTGGAAAAGCAGAGGTGGGACACACCAGGGTTCAGATCAGGGTCACCTTACAATCAATGTAGAGCAGAAAGCAGGCACAGCTGGTGTGGAAATCCCAAGGCCTCAATGTCATGAGAGGCCCAAATCACAAGTCTGCTGCATTGTGCACAGACCCTTCAGAGACCATCTATCTCTGGTAAGAACAGGAAAGGAAAGAGACAGACGAGAGATCCCCAGTGGCTAATATGATCGGCTCATGTGAT
>TRINITY_DN2831_c0_g1_i2 len=349 path=[1:0-262 2:263-348]
GTTTAGATATGGTCTTTGCGCCCACTTCTGGGAGAGTTGTGCCAAGAATCAGAATCAGAGCCACGGCCAAAGTCCTAAGATACATGGTTTATTTCACTGGTGCTCAGACCTATAACGGTGGCCGTGTCACCACTGAGCTCTGGAGCCTGACTGCTGCACTTCTTACAATGTAGAGCAGACAGGCCCAGCTGGTGTGGATATCCCATGGCTTCAATGTCATGAGAAGCCTAGGCAGGAGTCTACTGAATTGTGCACAGACCCTCCAGAGACCATCTATCTCTGGTAAGAACAGGAAAGGAAAGAGACAGACGAGAGATCCCCAGTGGCTAATATGATCGGCTCATGTGAT
>TRINITY_DN2802_c0_g1_i1 len=221 path=[0:0-220]
AATCAGAAGTACCACTAAGAATGATCAGAGGAAAGGTGTAAAATGACAAATGAAGGTAATGAATGAAGGACAAAAGCCATATACAATACATTGAGGGATGATATGCCAAAGTAAAACTTGGAAGGGAGACAAGAAGATAATGAATGAGTGGATACAAACACGTAATGTTACAAAGAAAGGTAAAACAGGTCAAGATGATGAATGAGGGTAATGAATGGGGG
>TRINITY_DN2802_c0_g2_i1 len=226 path=[0:0-225]
CAAGAAGGTAATGAATGAGTGGGCACAAACACGTAATGTTCCAAAGAAAGGTAAAACAGGTCAAGATGATGAATGAGGGTAATGAATGGGTGACAAAAACCATATATAATACATTGAAGGATGATACGCCAAGATAATGTATGGAGGAGTGACAGAGTGTGCGAATGACAAAAACTACACGTAGTGCATTGATTGGACGATGTGACAAGGTACAACATGGAGGGGG
>TRINITY_DN2842_c0_g1_i1 len=640 path=[0:0-639]
TGAGCCGCTCGACGCCATAGAGGCAGCTTCAGCGCTGCCATGCAGAAGCGACCGTCCTGGCCGCAGGTGGCGCCTCTGCGCCGAAGCCCCGCTGGGGGCGCCGCAGCCACCGCCAAGCAGAAGAGACCGTCCTGGCCGCAGGTGGCGCCCCAGCGCCGGCCCCCCGCGGGGGGCGCCGCCGACGGCTCCCTGAGGCGCTTCCTGCTGGCCAAAGTGGTGATGGCCGGGGATACCTGCGTGGGCAAGACCTGCATTCTCAGCAGGTACACGGAGAGGGCCCTACCCTCCCTCATCTCCACCATAGGTGTTGATTTTAAAGTAAAAACAATCACTGTAGATGAAACCTCAATGAAACTTCAAATTTGGGACACTGCAGGACAGGAGCGATTTCACACGCTGAGTGTAAGCTATTTCCGCGGAGCGCAAGGATTTGTTCTCGTGTACGACATCACAAACGCAGACTCTTTTAAGAATGTATCGACCTGGATGAAGGATATTAATCAGAAAGCTGGTGAAGAGGTTGAGATAATACTTTTAGGAAACAAGTGTGATAAAGAGGACAAACGAGTTATAGAGAAAGAAAAGGGGGAAAGGCTTGCATGGGAGCATGGGATACCCTTTCTTGAGACCAGTGCCAAAG
>TRINITY_DN2815_c0_g1_i2 len=329 path=[0:0-247 2:248-328]
GGGGAGGGCTAATTTCTTGGGGCTGAAGCCGCCATGGCTTTATTCCTTCATTATAACTGTCAACTGGACTGTTGAGACTAGCCAGACTGCCCAGGTGGCTGGGGGCTCCGGGGCGAGGGGGCTTCTTTGGTGGAGCTGCATGATCTGGTTTGCCCACTGGTTGGTATATGTGCTGGTTCGTAGTCGGCCCTGGGATGCCCCCATCCTCGCGATCAATGCTTCCTCTGGAGATCCTCCCATCAGGCTTCTAAAGGAAGAAAAAGGTTTCCTCGTTTTAAACGAATAGCGAAAATGTTGAAAATTAGCTCTCCGTCGCTACTGCAGCAATG
>TRINITY_DN2815_c0_g1_i1 len=333 path=[0:0-247 1:248-332]
GGGGAGGGCTAATTTCTTGGGGCTGAAGCCGCCATGGCTTTATTCCTTCATTATAACTGTCAACTGGACTGTTGAGACTAGCCAGACTGCCCAGGTGGCTGGGGGCTCCGGGGCGAGGGGGCTTCTTTGGTGGAGCTGCATGATCTGGTTTGCCCACTGGTTGGTATATGTGCTGGTTCGTAGTCGGCCCTGGGATGCCCCCATCCTCGCGATCAATGCTTCCTCTGGAGATCCTCCCATCAGGCTTCATTTTCCCAACACAACATTTTAAAAACTGCATTTTTGTTTTCCCTGGGCCGCCAGCACTTGGTTCGTTGACTTCTTCCTCCCAAC
>TRINITY_DN2806_c0_g1_i1 len=387 path=[0:0-386]
CCTCCGTCTTTCTCTCTCTGTCCCTCTCTCTGTCCCTCTGTCCATCTCTCTGACCATCTCTCTCTGTCCATCTCTCTTTCTCTGTCCCTCTGTGTCTCTCTCTCTGTCTCTGTCCGTCTCTCTCTGTCCCTCTGACTCTGTCTTTCTCGCTCTGTCCCTGTCTTTCTCTCTCTGTCCCTGTCTTTCTCTGTCTCTCTCTTTCTTGCTCTCTCTCCGTTCTGTCCCTCTGTGTGTCTCTGTCCCTCTCTCTCGCTCTCTTTGTCTCTGTCTCTCCATCTTTCTGTCTCTCTCTCTGTCTCCGTCTTTCTGTCTTTCTCAGTTTCTTTCTCGCTCTCTGTCTCTTTCTCTGTCTCTTTCTGTCTCTCTCTTTCTCACCCTATCTCTCTT
>TRINITY_DN2886_c0_g1_i1 len=442 path=[0:0-441]
GCATGTGAGTCAGAGAGTCTATCGGTATAAGGCATGTGAGTCAGAGAGTCTATCGGTATAAGGCATGTGAGTCAGAGAGTCTATCACTATAAGACATGTGAGTCAAGAGTCCTTCGCTATAAGTCATATGAGTTAAAGAGTCCCTCGTTATACGGTATGTGAGTCAGAGAGTCCCTCATTATACAGTATGTGAGTCAGAGAGTCCCTCGTTAAACGGTATGTGAGTCAGAGAGTCCCTCGTTATATGGCATGTGAGTCACAGTACTTCGCTATAAGGCATATGAGTCAGATAGTACCTCGTTATAAGGCATTTATGGAGTGGCACTCAGTGGAGTTTTCCTTGGATGGAAGACTATTAGTGGAGGTTTCTTTGGACAGAAAGCTTCAGTGGAGGCTCCCTCTGACAAAGGACATTCAGTGGAAGCTCCCTCAGACAAACGAC
>TRINITY_DN2809_c0_g1_i1 len=447 path=[0:0-446]
CGGGGGGTGGCTTTTTCTTCATGTAGGCATACGGCATTTCTAACATCAGAGGCATCCTGTAAATGGAGCCCACCAGCACCACGGTGAAGAAAATGACAAACATCACAAAGTATTTGCAAAGGCTTTTGACGGATGTGTAGGGATTCATTCCTGATTGAAGAGCTGGATCTTGTGGTAATGAAATCACGGCATCAATTGCCCTTCAGATGATTCCACCTCGGACCAGGAGGAGAGCTGTTTACAGTGAGGCCGCCCAGGTCCGGGCCGGTTGGTCTTTGCAACAACGGGACTCGGCAGCAGACCCCGAGCCACCGGGGGACAAACAGGAGAAATAACTCAGGCTTGATGTTTCCAGAGTTTTTGTTGGGCTCTAAGCAGAAGTAGCCTCCAAGCAACTCTTGGTACAGGGCAGGACAAAAAAGAAAACACAGTAACACTGGAGATGGG
>TRINITY_DN2871_c0_g1_i1 len=864 path=[0:0-863]
GTTTTTTGGATGAGGGTTTCATGATTTCTTGACGACACTTCCTGAACTTAGAATGGTTTCACATTTCAAAGAGCCAAAGTAAGGCAATATCTGATCACGTGCCATTAAAGTATATGCATCTAACAGGGTTTTACCTTGTTGATCGTTACTTAATCAAACATATTGTTAGGATGATCACGTGTCGCCAAAAGATAGTTTGCAGACATTAGAGAGAGCATCCAGAGAGAACCATCCATTCAGATTATGGAAGCTATGACCTTTCTGGGTGTCCTCCAGATGACACACAGTTGCAACTGCACATATGCGAACACCACTCATCTTCCAGACTTCCAAAGCAGCCACTATGCTTTTGTTGAATCTTGCAAAGTTGAGATGATGAATAGCCACCTTTGGTCCTAGGATGTTTACAGAACATACTCAACAAAAATAAGTCAAATTCTAATTGTTAAGTGTTCACATTCCATATGATTTTCAATGATGTCATGCATAGCACTTGATAAGTCAGTTTAAAAAAAGGTATTCATGAAAGCGCCATTAAGGAGTCTCCTCACCTGGATCCACTTCTGTTTCCCCAGCTGTCTCTGAACTTCTCTTTCCTTGTTACCTTTTCAACTCGTGTGCGCAGGTGGCAGGAAAAATATCACCTCTCACACCATTGTTGGCATGTTGGCCATTGTATCCTTGGAATTCTAGCTGGGTATTCCAAAAAGTGGTGCACAATCTGGGTATTAGTTAATTATCTCGAAAATAACATCTCAAATTTTTTCAGGGTACATTAGCTCGAAAATTATTAGCTTGAATTTTTTAAATATAAAAAGACGAAAATACATTGGTAAGTAAGAGTAAGGGGATAGCTGGGGGGAA
>TRINITY_DN2871_c0_g2_i1 len=221 path=[0:0-220]
CGGAACTGTACAATCTTTTGTCATGGGTGTTTCGAGCCGAGAGGGTCTCTGTCCAAAGCTTGTGGAGTGAATTTGGTATTAGTTAATTAGATCAAAAATAATTGCTTGATTTTTTTTTTTTCTGCTCAAATTTTTTTGGGTACATTAGCTCAAACTATTAGCTTGAATTTTTTAAATATAAAAAAATGACAAAATCATTGGGAGGTAAGGCTTAGGGGATA
>TRINITY_DN2867_c0_g1_i1 len=229 path=[0:0-228]
GTCTGTTTGTTATAGCGCCAGGAAGCCTTCCAGTTGTCAGCCGCGCTCAATAAATGCACGTTGATGATGATGATGAACATGTTGCGTGTTACATGATGCATGTGCATGTCACATGTAACATGTTATGTGTTGTGTGTTGCATGTTGCATGTAGTATGTTACATGTTACATGTATGTATGTTCGTGAATTAAGTGAAAGGTGGTATTTAAAAATAAAAAAACTGTTTCTT
>TRINITY_DN2867_c1_g1_i1 len=232 path=[0:0-231]
CAACATACTACATGCAACACGCTACACGCAACACACAAAGCGCTAAAAACAACACTCATCATGCAACATGCTACATGCAACAAGCAACATGCAACATGCTACACGCAACACACTACATGCAACATGCTACATGCAACACACACACTACACGCAACACTCTACATACAACACACTACATGAAACATGCTACACACAACATGCAACACACTACACACATCACGCAACACACATG
>TRINITY_DN2821_c0_g1_i2 len=349 path=[0:0-58 2:59-79 3:80-180 5:181-204 7:205-259 8:260-348]
CTCGTCTTTGTTGAATTTTCCATAACCTCCCTTGTATCACCGCTATCCATCCAAACAATACCAGGACTGCAAAAACAAGAACCGGCACAGCTCTCTCGGACCATCTAATATCATGCATGATGCTATGATCCAACTGAGAATACTTGAATTGATCAATAGTAATATTTTTCTTCTTTACAACCATCTGAAGTGTGTGATTATGTTTGTGCTTTAATAAATACAATAAATCATCATCTAATGGTAATTCAAGACCTTGGAACGCATCCACCATCTCAATCCCACTATCAACGATTTCTGACTCAATAGGAAAAAGTGTGACTTCACCAATAGTTATCAATGTATCAGGGGC
>TRINITY_DN2821_c0_g1_i3 len=606 path=[1:0-315 2:316-336 4:337-437 5:438-461 6:462-516 8:517-605]
AAATAACAGAGAACGTTTTTCCCCAATTGTAGAAGGGCTTGAAAGTCATGAGGCTTTGCAGTTACAGGTGGCTTGCATGCAGTTTATAAATGCCCTGGTCACCTCTCCGGAAGACCTTGACTTCAGGATACACTTGAGAAATGAATTCCTGCGCTGTGGACTAAAGAAAATCTTACCAGCGCTGAAAGAGATAGAAAATGAGGAGCTCGACATCCAGCTGAAGGTGTTTGATGAAAGCAAAGATGAAGACTTGATTGAATTACAGCACCGCCTCGGTGACATCCGAGCTGAAATGGAGGCTATCCATCCAAACAAAACCAGGACTGCAAAAACAAGAGCCGGCACAACTCTCTCGGACCATCTAATGTCACGCATGATGCTATGATCCAGTTGAGAATACTTGAATTGATCAACCGTAATATTTTTCTTCTTTACAATCATCTGAAGTGTGTGATTATGTTTATGTTTCAATAGATACAATAAATCATCATCTACAGGTAATTCAAGACCTTGGAATGCATCCACCATCTCAATCCCACTATCAACGATTTCTGACTCAATAGGAAAAAGTGTGACTTCACCAATAGTTATCAATGTATCAGGGGC
>TRINITY_DN2821_c0_g1_i1 len=349 path=[0:0-58 2:59-79 4:80-180 5:181-204 6:205-259 8:260-348]
CTCGTCTTTGTTGAATTTTCCATAACCTCCCTTGTATCACCGCTATCCATCCAAACAATACCAGGACTGCAAAAACAAGAGCCGGCACAACTCTCTCGGACCATCTAATGTCACGCATGATGCTATGATCCAGTTGAGAATACTTGAATTGATCAACCGTAATATTTTTCTTCTTTACAATCATCTGAAGTGTGTGATTATGTTTATGTTTCAATAGATACAATAAATCATCATCTACAGGTAATTCAAGACCTTGGAATGCATCCACCATCTCAATCCCACTATCAACGATTTCTGACTCAATAGGAAAAAGTGTGACTTCACCAATAGTTATCAATGTATCAGGGGC
>TRINITY_DN2843_c0_g1_i1 len=1443 path=[0:0-1442]
CCCCCCTCCAATATACACTGCCTTCAGCCTCAGGTGGTCCTGACTCCCACAATGCATTAGTCAAAGGTGCGGCCTCCAGTACCGAGCTGGTTTCTTGGGGAGCAGGACCATGTCTTGGAAGTGCTGCTTGCGACTGCAAGTTCGTTACTCTCAGTCTCCTTTCTCTGCTCCGGCCGCAGGTTAACAATTACTGCTGTTTCTGAATTCGCCGTTCTCTGTAATTTGCAATTTAGTTGGGTTTGTGGGGGAGATTCCATTACGAGTCTGCATGCTGTACCTCTCTTTCAGCTGGGTAAGGGCACTCATTAGCCGGGCATTGGCAGCGTCCAGGGAGGCGATGCGTTTCTCCTGAGCATCGATGATCTTCTGCTTGGAGTCCACTGCTGCTTGCATTTCTGCATGGTCTTTCTTCAACTCTTCCTCCACCGACATCAACCTGCTGATAATGCCCTTCATTTGGAGCTCCTTGTCTTCCTGCTGTCTCCGCAGTCGCTCCTCGCCTTCTTCCAGCCTGGCCTGGTATTCGAGGAGCAGCTTCTGGGTCTGTTCGTCCTGGTTTTTACAGCGGTTCTCATAATCCTCCAATTTCTTGTTGGACATTCGGAGCTTTTCCTGAAGCACTACAATCTCCTGCTGGTACTTTTCTGCTGGGCTGAGCTCCTCCTTTATCCTGAGCTTTTCCCTGTGTCTGGGCTCGTGGTCAAGGATCTCATCTTCTAAGATCTGCATGTTCATATTCAAAAGCCACGCGGCCGTGCGGTCCAGGGCATTGGGGTTCACAGGTGAGGGGGCCTGTTTGTGCATGGTTCGCTGCTTCATTTCCGGACTATCACCCTTGGATGAAGAAGACTGTTGTCTCAACCGGGCACCGCTGCCCGGCCAGTCTGGGGACGATGACATCATGCTGCCGCTTGACGGCCTCGGGTAAGGAGCTGTGTTTAGTAACGTGGGAGGGGTCCTCCCCCTTGTCATGGTCGGTGGTGGTGGGGGCGGCTGGTCTATCCGCCGCTGGGGGCCGGCACTGTTCTGTCGTGGCATGGTCGGCTGGTTTGTCTTCTCCGTCAACGACAACTGCCGACGGGACAAGTCCCCAGACCGCCTTGTAAAATCCTCGGTCCCCCCTGGGTTCACAAAGCCATGCTTGCTGCCCGCCAAGTCCTCACTGTTACTGTGGGAACTGAGGGAACTGTGGCACTCAGACCCCGAGTCCCCCACACCCCGGGGCGATACTGGCAGCCCTGCTGCCATCTGGTAAACCGGGTTTTGGAATGACAGTGGTGCCAAGAGCTGCAGTCTACCAGGAGTGGTGTCCGAGTTCGGGGTCATAGGTGTCTGTCCCGCTCGCCGCACTGTTGTCATACTCACTAAGTTGTTTTGTGGAGTTCGAGCTGCCCATAATCCTTGTAATTGCCCGAAGGACGACTGGCTGTCATTTAAAGAGAT
>TRINITY_DN2869_c0_g1_i1 len=345 path=[0:0-344]
CAGAGCACTCAGATCAGCGGATACAGCCACAGTAATAATCCCCCCCTACAACCGCGAAAAATTCGGAGGGAGATCATTCTCCACAAAAGCAGCAAAAATCTGGAATAAACTCCCCACCAGCATCAGAACAGAGGAAAACATGCTACGTTTCAGGAAGAAACTCAAAACCCACCTGTTCCCCACCCAATAAACCACATCTACCACGCGACACAACCATCACCACTGACACCACGGAACCAAGCACTAAGGAACTTTACAACTGGAGGAGGAAGCTAAGAACGTAAGGCAAACCGAACTAAAAGTAACATAATTGTATGTAAGCAAAGACTGCAATTTATAACAGAG
>TRINITY_DN2892_c0_g1_i1 len=302 path=[0:0-301]
GTGCTTTATGCAGATGTCACGACCTCCGGGCAGTATGTGCAGCTCAAACCCCAACACGTGAACTACCGACAGGACTGGGAATGCGAAGAGCCCAACAGTCTGAGAGGAGGGGTTCCTTGCTGCGGCTTCTTCAGAAGAAACAGTAACTGCAGGAGATTCGGCGGCGCCGCATTTCTCGTTAACCTGCCTTCATTTGCGGCTCCGCAATGGGCGCCTCGGGGGGGGGGATTTGATGTTAAAAGGGGAGAAGCGGGCTGCGGGGCCTTTTCTTCTTCCGCCAGAAGTCAGACCGTTTAGTCATC
>TRINITY_DN2892_c0_g2_i1 len=328 path=[0:0-327]
TGAACTACCGACAGGACTGGGAACGCGAAGAGCCCATCAGTCTGGGAGGAGGGGGGCCTTGCTGTGGCTTCTTCAGAAAAAACAGAAACTGCAGGAGATTCTGTGGTGCTGTATGCAGCTGTCACGACCTCCGGGCAGTATGTGCAGTTCAAACCCCAACACATGAACTACCAACAGCACTGGGAACGCGAAAAGCCCAACAGTCTGGGAGGAGGGGTGCCTTGCTGTGGCTTCTCCAGAAGAAACAAACTGTAGTAGATGCGGCGGCGGCTCAATTCTCCTTAATCTGCCCTCAATTCCAGCTCTGCGGTGATCGAGCCAATACTGG
>TRINITY_DN2840_c0_g1_i1 len=627 path=[0:0-91 2:92-153 3:154-212 5:213-244 6:245-388 8:389-426 9:427-626]
CGTTGCTCTGTTCTGGTGTGACATACCTTTTGAACTGAGAAGAGTTTCTTGTGACAACCCGGTTTTCATGTTTCGCCGTTATCATAGAACCTTTTCGGGCTGTCACCGTCATGGGGATATTTTAGAAAGTGGCATCCGCCTTTTTGTTTTGCTGGTTTCTCACCAAGACGGTATCTCCTACATTGACTGGAGAGGGCTTCGATCTTCTCCTGACATCCGCATATTGTTTCATGCGATCTTTTGTGCTTCTGTCTCTGATCTGGATCTCCCCGTAGTCAGGATGTATCTTGTCCTCTATCGTCGGTAACTTGGTTCGCACTTTTCTTCCGAACATGAGATCCGAGGGGCATCTTCCAGTTGTTCCGTGTGGTGTGTTGCGATATGCTCTTAAGGTTTTGCATAGTTCCTGTGTGAGTACTCCTCCCACCTCTTTTGTGTGTTGCAGCGTCCACCATCCCTTTTGCTTGGGGCCATAACGGAGTAATTTTCCTGTGTTCAAACCCCATGTGGTCTGCGAATCTTCGAAATTCCCCTCCATTGAAGGGGGGTCCATTGTCAGATTTGACAGACTGAGGGATGCCCCATGCCGAGAAGATGGTGTCGAGAGTAGGTACTACCACAGAGGCG
>TRINITY_DN2840_c0_g1_i2 len=523 path=[1:0-65 2:66-127 4:128-186 5:187-218 7:219-362 8:363-400 10:401-522]
CTCTTGAACTGAGAGGAGTTTCTCGTGACAACTCGGTTTTCATGTTTCGCAGTTATCATGGATCCCTTTCGGGCTGTCACCGTCATGGGGATATTTTAGAAAGTGGCATCCGCCTTTTTGTTTTGCTGATTCCTCACTAGGACAGTGTCCCCCACATCAACCGGAGAAGGCTCGGCTCTTCTCTTGGCATCCGCATATTGTTTCATGCGATCTTTTGTGACTCGGTCTCTGATTTGAATCTCCTCATATTCAGGATGTATCTTGTCCTCTGTTGTCGGTAGCTTGGTTCGAACTTTTCTCCCAAACATGAGATCCGATGGGCATCGTCCAGTTATTCCGTGTGGGGTGTTGCAATATGCTCTCAAGGTTTTGCATAGTTCCTGTGTGAGTACTCCTCCCACTTCTTTTGTGTGTTGCAGTGTTCTCTTGAGTGTGCTCATGAACTTCTCCACCATCCCGTTCGCTTGAGGCCATAACGGAGTAACTTTTCGGTGTTCGAACCCCATGTGATCTGCAAATCGTC
>TRINITY_DN2895_c0_g1_i1 len=295 path=[0:0-294]
GTGGAGTTGGCACACCTGGGGCAGGCAAGAGCAAGCAGGTCAGGCTGGGGCAAGCAGGTCAGGCAGGGGCAGTTAGAACAGACAGGGGCAGGTAATCACCTGGAGCAGGCAGGAGCAATCAGGCCAGAATGGAACAGTTAGAACAGGCAGGGGCAGCTATACACCTGGACAGGAAGTGCAAACAGAAGTCAGGGCAGGGACCCTTGGGACAGGAACAGGCAGTCAGACCAGGCACCCCTGGGGTAAGTATGGCAAGCAGGTGGCAAAGCAGGCACACCAGAGGCAGATAAGCCAC
>TRINITY_DN2820_c0_g1_i1 len=331 path=[0:0-330]
GAGGGGGAGCTTTGGGGGGTCTCCGCAGGAGACAGCTATCGGGGGAGAGGTGAAAGGGCCAAGCTTGACATTTTGGGTCCTGCCCGAGAGGGAGGAGAACCACAAGAGGGTGGTGGGGGGGCAGAGAGTGGCGTCAACAATGCGTTGGAGGAGGGTGTCGTGGGGCACAGTATCAAAGGCAGCAGAAAGGTCAAGAAGAACAACGAGGTCGTTGTCATCAGCAGTCTTCAGGATCTGATCTCAGACGGTCACAAGGGCGGTTTCAGTGCAGTGTCTGGGTCGGAATCCTGATTGGAGGGGGTCGAGGATCTTGTGCTGGTCAAGGTTGGGC
>TRINITY_DN2820_c1_g1_i1 len=247 path=[0:0-246]
AGATCCTTGACCCCCTCCATTCAGGACTCCGACCCAGACACAGCACCAAAACTGCCCTTGTGACCATCTGGGATCAGATCCTAAAGACTGCTGATGACAACGACCTCTCTCTCCTTGTCCTTCTTAACCTCTCTGCTGCCTTCGACGCTGTTCCTCATGACACCCTCCTTCAGCGCATTGTGGACGCTACTCTCTTCCCCCCTCCCTCTCGGGCAGTACCCAAAAGGTCTAGCTTGGCCCCTTCCCC
>TRINITY_DN2888_c0_g1_i1 len=553 path=[0:0-552]
CTTTCTTTTGTCAGTTACACCTGTTCATGCCATTGAGTGTTTGCTTCTTCTGCACTAGTAATATGATAGCGATCCCACTGTTTTACCTACCAATGCAGCTTACACCCAAAGCCCTGAAACCTACTGCACAATGTGGCTTGCAGGAATTTAGTTCAGATTGCTGACTACACAATATACTTTTGGAAACTGCCACACCTGAACAGATGCAATTCTAAGACTTGAAGTCGTCAACAATTCCATCTTTCATATTGAACTGGGTAGAAGGTGGTCTGAAGCAATCTGTTGGTGAACAACTTGCAAGCCACATTGAGAGTGAATGCATGCCGGGTGTATCTAGTAGATAACATGGGTTTTTAAACATTTTACTTAGTGGAGAGGAGTGTAGTGTTTAATGTTAACTTTTTAATCCTAGGGTTGGGGATGGCAGGGTAGTGAAGTTAGATTGGATTTCAAGGTTAATAGTGTTCACAAGAATGTAATGACTGCAATGATGGTCTTACGCCACCGTTTAATTGGGGCTCAAAGGCAGTGGGGGCATGTTATCTTATTTCTC
>TRINITY_DN2883_c0_g1_i1 len=1417 path=[0:0-435 2:436-1416]
CCCAGGGCTAACCCCTGCACACCCAGGTACCCCTCACCCTGTGCACTGCCGGGACACATCCCAGCAGACCCAGGGCTAACCCTGCACACCTAGGGACCCCTCACCCTGTGCACCACGGGAACACCCAGGGACCCTCCGCAGCAGACCCAGGGCTGACCCAGGGACCCCTCCCAGCAGACCCAGGGCTAACCCCTGCACACCCAGGGACCCCACACCTGTGCACTGCAGGGGCACATCCGAGCAGACCCAGGGCTAACCCCTGCACACCCAGGGACCCCACACCTGTGCACTGCAGGGGCACATCCGAGCAGACCCAGGGCTAACCCCTGCACACCTAGGGACCCCTCACCCTGTGCACCACGGGAACACCCAGGGACCCTCCGCAGCAGACCCAGGGCTGACCCAGGGACCCCTCCCAGCAGACCCAGGGCTAACCCAGGGACCCCTCCCAGCAGACCCAGGGCAGACCCCTGTACACCCAAGGACCCCTCCCAGCAGACCTAGGACTAACCCCGTCACATCCAGTGACCCCCTCACCGTATGCACTGCAGGGACACCCAGGGACCCCTCCCAGCTGACGCAGGGCTAACCCCTGTACACCCAGAAAACACTGCAGACCCAGGGATTCTCCCCCCATCCCCCCCCACACTGTACACACAGAGACCCCTTACAAAAAACAGAGACCTCCACATCCGACCCAGAGGGTGTCACCCTCTTAACGGTGGGAACCCCAAAACGAGCACAGGGGCACCAGACCCAGAGAGAGCCCCTGCAGTGCCTAACACCTGTACACACCAGTGACCCCGAGTCCCATCATACAGGACCCCGGGCAGGCACAGAGGCCCCCCCCCCCCTCTCCCACAGAGGGGCAGGCAGGCACAGAGGCCCCCCACAGAGAGGCAGGTGCCAGGGCATCCCTTCAGCCCGGGCACTCCAGGTACCCTGCTAGAGGGGTACCGTACTCCCCTCATCGCCCCCTGCATCTCCTCACCAATGGCCGCTTACAAGCTGGGCAAGAGGCTTCCGGGGAAGCTGAGCTCGTCCCCGTGCCGGGGCAACCGGGAGCCGGGGGGCAACGGGGGCATTCAGAAGCGACACGCCCGGGTCACCGTCAAGTACGATCGCAGAGAGCTGCAGAAGAGGCTGGACGTGGAGAAATGGATCGACGAGCGGCTGGAGGAGCTGTACCGGGGCAGGGAATCTGAGATGCCAGACGAAGTAAACATTGACGACCTTTTAGATCTTGAAAGTGATGATGAAAGGCACAAAAAACTCCAGGACATCTTGAAAACCTGCAACAGCAACACTGAGCCCTTCATTGGTGAACTTCTGCAGAAGCTGGAGGGGCTTCCCAAGCAGACACTGCTGAGGAAGAACGGCATGGATGAGCACCCGGAGACCGTGCATGAAAAGGAAC
>TRINITY_DN2883_c0_g1_i2 len=1485 path=[0:0-435 1:436-503 2:504-1484]
CCCAGGGCTAACCCCTGCACACCCAGGTACCCCTCACCCTGTGCACTGCCGGGACACATCCCAGCAGACCCAGGGCTAACCCTGCACACCTAGGGACCCCTCACCCTGTGCACCACGGGAACACCCAGGGACCCTCCGCAGCAGACCCAGGGCTGACCCAGGGACCCCTCCCAGCAGACCCAGGGCTAACCCCTGCACACCCAGGGACCCCACACCTGTGCACTGCAGGGGCACATCCGAGCAGACCCAGGGCTAACCCCTGCACACCCAGGGACCCCACACCTGTGCACTGCAGGGGCACATCCGAGCAGACCCAGGGCTAACCCCTGCACACCTAGGGACCCCTCACCCTGTGCACCACGGGAACACCCAGGGACCCTCCGCAGCAGACCCAGGGCTGACCCAGGGACCCCTCCCAGCAGACCCAGGGCTAACCCCTGCACACCCAGGTACCCCTCACCCTGTGCACTGCCGGGACACATCCCAGCAGACCCAGGGCTAACCCAGGGACCCCTCCCAGCAGACCCAGGGCAGACCCCTGTACACCCAAGGACCCCTCCCAGCAGACCTAGGACTAACCCCGTCACATCCAGTGACCCCCTCACCGTATGCACTGCAGGGACACCCAGGGACCCCTCCCAGCTGACGCAGGGCTAACCCCTGTACACCCAGAAAACACTGCAGACCCAGGGATTCTCCCCCCATCCCCCCCCACACTGTACACACAGAGACCCCTTACAAAAAACAGAGACCTCCACATCCGACCCAGAGGGTGTCACCCTCTTAACGGTGGGAACCCCAAAACGAGCACAGGGGCACCAGACCCAGAGAGAGCCCCTGCAGTGCCTAACACCTGTACACACCAGTGACCCCGAGTCCCATCATACAGGACCCCGGGCAGGCACAGAGGCCCCCCCCCCCCTCTCCCACAGAGGGGCAGGCAGGCACAGAGGCCCCCCACAGAGAGGCAGGTGCCAGGGCATCCCTTCAGCCCGGGCACTCCAGGTACCCTGCTAGAGGGGTACCGTACTCCCCTCATCGCCCCCTGCATCTCCTCACCAATGGCCGCTTACAAGCTGGGCAAGAGGCTTCCGGGGAAGCTGAGCTCGTCCCCGTGCCGGGGCAACCGGGAGCCGGGGGGCAACGGGGGCATTCAGAAGCGACACGCCCGGGTCACCGTCAAGTACGATCGCAGAGAGCTGCAGAAGAGGCTGGACGTGGAGAAATGGATCGACGAGCGGCTGGAGGAGCTGTACCGGGGCAGGGAATCTGAGATGCCAGACGAAGTAAACATTGACGACCTTTTAGATCTTGAAAGTGATGATGAAAGGCACAAAAAACTCCAGGACATCTTGAAAACCTGCAACAGCAACACTGAGCCCTTCATTGGTGAACTTCTGCAGAAGCTGGAGGGGCTTCCCAAGCAGACACTGCTGAGGAAGAACGGCATGGATGAGCACCCGGAGACCGTGCATGAAAAGGAAC
>TRINITY_DN2880_c0_g1_i2 len=525 path=[1:0-91 2:92-524]
TCTCTTTTATGTCTTCCCCCAAGATCGGTATTACCAATGTTCCCTGTCTGCTATATGCAGATGATGCTATTCTGTTGGTCTAAACTCCCTGGTGTTAGGCCCCCCCTGAGCCCTAACATACTGCCTGCACCCGGTACCCCCTATTCAAGTCCCTCAGGTTCCCCACAAGCACCCACGCCTGGCATATCAAGTCCGTTCCACACCCTAGGCCCGCCAAGCACCCCACACACTCCCCTTTCATCAGGCCCCCCTCATTCCCCAGACCCTCATGCACACACGCACACTGACATGCACACGCACACTGACACGCACTCAACACAAGGAGCGGACTTGCCCGACACCCCGGGCCCCAGTGGAGTCCCGCAGTCAGGACGGGGCAGTCCCCGCCAGGCCCCGGACTTCGTCTTCCGATGCCCGTCCCCGGGCAGAGCACCCGATGGAGGATCACCCGTGGGGCCACGGGCGCTCCCTAGCCCTCCCCGGGTCACTTGGGAGCGGCTCCAACAGCTCTTCAGAAGACCCGGG
>TRINITY_DN2880_c0_g1_i1 len=541 path=[0:0-107 2:108-540]
ACAAAAGATAATCTGCAGATTACTCTTCAACATCTCCATTTTGGCAGACAATTCTTTAAACAAAACCAAGATCTCAATCGGAATCAAAATGTAACACAGAAGGAAATATGTTAGGCCCCCCCTGAGCCCTAACATACTGCCTGCACCCGGTACCCCCTATTCAAGTCCCTCAGGTTCCCCACAAGCACCCACGCCTGGCATATCAAGTCCGTTCCACACCCTAGGCCCGCCAAGCACCCCACACACTCCCCTTTCATCAGGCCCCCCTCATTCCCCAGACCCTCATGCACACACGCACACTGACATGCACACGCACACTGACACGCACTCAACACAAGGAGCGGACTTGCCCGACACCCCGGGCCCCAGTGGAGTCCCGCAGTCAGGACGGGGCAGTCCCCGCCAGGCCCCGGACTTCGTCTTCCGATGCCCGTCCCCGGGCAGAGCACCCGATGGAGGATCACCCGTGGGGCCACGGGCGCTCCCTAGCCCTCCCCGGGTCACTTGGGAGCGGCTCCAACAGCTCTTCAGAAGACCCGGG
>TRINITY_DN2830_c0_g1_i1 len=281 path=[0:0-280]
CTTGTACACAAGACACTGTGCCTTGTGTACAAGTGCCTGGCCGGGACAGCCCCCGACTACCTGCAACACCTGATCTGCAGGTACCAACCATCCAGACCCCTCCGCTCGGCAGACCTCCACCTCCTCACAGTGCCAAGGACCAGGTACTCTAGCAGAGGAGACAGGCGGTTCGCGGTGCAGGCCCCCAAACTATGGAACTCTCTCCCGAGCCACACCCGGGCCTGCACCTCCCTCATGACCTTCCATCGAGCGGTGAAGACATGGCTCTTCCCCCCTGCCCC
>TRINITY_DN2854_c0_g1_i3 len=589 path=[1:0-272 2:273-315 3:316-588]
TTTTTTTCGAAACAAATATGATCATTTATTTTTTTTTGCATTATAATAAGAACTTTTGAAACAAAATGTTATTCTTTTTTGAACATAAAACACACAAAACATAATTATGATAAATTATACATACAATACTGCCCTAATATATCACGGTTACGATGGGGTTCTTCTTCGGGTTCTCTTCTGTAGCTATTCGGCTGCGGTGTTGAAGTCCTCCATGTTGTCGAGGTAACTGCCACTGCTTTCTTCATAGTTGAGTTCCATAGGCGTTACATTCGGGTTAACTTCCATGGTGTTCAACACTTCTTTCCATACAACATTATGGTTATTTAACCCCCTGTAACCCTAACCCCATGCAACACCTGGTTATTTAACAACCAAAATGAGTTTTCCCAAAGTTGAGACCTAGCTAGATCGCTTTCTCGCACCCGAAAACAGTAGATTCACCCCATTTCATCAAAATCCTTTGGCCAGTTTTCAAGATAAAATTTACAAGATTTACAAGAATTGCTCGCTGTATAGGATAGGATATCACCACATCCAACCAATGCCTCTGTGAAATGAGGAACATTTACGCTGTGTGAGGTCACACTTG
>TRINITY_DN2854_c0_g1_i2 len=230 path=[0:0-157 2:158-200 4:201-229]
TGCATTTCTCCACTGGGTGTGCATTCAATGCGTTGCTTTAGGATTAAGAGAGAACTTTGTGATTTGCTGACTTAATCCCTAGTACCAGGAAGGCCGAGCTTCGCTCGGTCAAGGGGGGGACTGAGTGATAAACTTACTGTGCATAAAATACATTTGGTGTTAACTTCCATGGTGTTCAACACTTCTTTCCATACAACATTACAGTTATTTAATCCCCTGTAGCCCTGACC
>TRINITY_DN2859_c0_g1_i1 len=449 path=[0:0-448]
GCCTGGTATTTTATTGACTTGGAAATGAGGTTAAGAGTCACTGTGGAAATTTACCCCTGGAACATTCTCAAGGTATCCATTATGGCGTGATGTACTGTACCAAAAGTGTATTGTGTGATGTGTTACAACCATATGATGTAATACTGTTGCATTAACGCAAACTGACATATTGTATGCGGTCTTTCCATGATCTCATAAATAAACAAGTAAAAAAAAAATGTTTAAAAATGCTTTTCATCGAAAAAGGTAAGTGCTTTTTTTAATGTAAGGGGGCAAGTCCCCCTGAAGCCCCCCATTTCACACTGCCCACCCTTCCCCAACTATGCCTAAACCCCTATTCCCAAATGCATTTTTGCATTGTTATTTTTTAATGCACCGACCTTTTTCGATTAAACGTGCACTTTTTATTTCGATCATTTTTTTCAATTCTTTTTCTCGAAATTTTTAAC
>TRINITY_DN2859_c1_g1_i1 len=583 path=[0:0-582]
GGCCAACTACCACCTCTGAGAACCGCCGCTGCCGCCTTCCCCGACCTCCACCACCCGCCATCGAAAGTCAGGCCCGCACCCCATTTTACCTCTGGTGACCCAGGGGTCCAGCACAAACTGACTGTTGCCCCACTGCAACGTCAAAACCGACTGGGAATCTAGAATTCAAATCAGAAACCCCTTTCCCTGCTGGCGTCAGAACCGGAGCACCAGAACAACGGGCCCCTGGGGCATTTCACTGTGAATCCTGGAGTGCCGTTTTAAGATACCACCCAGATGTTATTCGGACTATTGCTGCAAACTTGCCCTTGCTTGAAACACACACACCTACAGTACCAGGGTCTAAACAGTCACATTTTGTAATGGTACGAAAGCCATCCATTTTAACAAATAGCCCTGCTATCCAAGAAAGCTGCATTGTGGGGGACACATTTCTAGAATCGACGATACTGGTTCATCATTTCCCAAAAATAAAATCGAAAAGAAATTCTCGAAAAAAATACACGTTGATTGAAAATGCTTTTAATCGAAAAAGGTAGGTGCATTAAAAAAAATTATGCAAAAAGGCATTTGGGAATAGGGG
>TRINITY_DN2885_c0_g1_i1 len=343 path=[0:0-342]
AGCCAACTGACTTCTCTCTCCCTCTATGACATCACTCTCACACTGAACATTCTACAGGTGATGTAATGGCATAAGAATAACAATACAACACACCTTTCCCCTTTATAAAAAAAATAAATTAAATTCGTCCCAATTGCACAATGAATAGAAGCATGAACAACCTGAAAATAAAACAATTAAAGCATCCAAAACATACAATATCTTTGTGGCAGCATTGTACACATCACTAATCAATAAGGACATTTTGCCACCCTGCTGAGATTCCAGATCCTGCCATCTTTTGTACGTATGGAGTAGTAGAAAACATCCTCCACCTCCATCGGCTCAGAATACTTTGCCCCCC
>TRINITY_DN2817_c0_g1_i1 len=736 path=[0:0-330 1:331-472 2:473-735]
TCCGATCTCTTTCAGGGGTCAGAGCAGGCTTCGGCTCGGGGATTTACATACTGATTTGTTTGGGGAAACCTGACAGAGGCAGCTGAGCATGAAGGCCCGGCCCCTCCTGCCATCCACTCGGACTCAGGCGGAGGCGGTGTCTGGGCACGTTCATGCTGAGGCAACAGGTGAAGCAACAGGGCTTTCCGAGAGCTGCACCAAGTCAGAGGAAGCTTCAGGGAGCGGGGGCAGGGCTGGGGGTCACGGCCCCCTCCGTCCTGCAGACAACAGCGATTCTGATTCCTGAGAACTGCCTCAGAGATGGTAACCGGGGCCTTGTCGTATCTCGCAGAAGTACGGGTCTCTGATGTCGTTTCCATTTCGGCTTCCAAACAGAGGTTTGTCCTGTGGCTTTTGCTTCGATTTGCCGCCTCGCATCCCGTGCCCGATCCTGCTTCCCATCGGTTCACTCGTCCATTGTTGCATCCATGTGGCGGCTTGGGTATCCATACAAAAAGGTGAAAATAAAAGGGCAAAAATCGAAAAAGGCGAACGGAAAAGGGCGTGTAGCCAAAAGGGCTACTACGAAAAGGGCAACCGGAAAAAAGAAGGATGAAAGGCTGAGTGGACCCGCCGGGATTGAACCTGTGACCATGAGGTCAAACACAGATCCCTGCAGTGGATGCATTAGCCCACTGAGCCATCAGACCCGGCTACCATCTGAAGACAGTGTAAGGATCAGAGCACACGCCAGATC
>TRINITY_DN2817_c0_g1_i2 len=594 path=[0:0-330 2:331-593]
TCCGATCTCTTTCAGGGGTCAGAGCAGGCTTCGGCTCGGGGATTTACATACTGATTTGTTTGGGGAAACCTGACAGAGGCAGCTGAGCATGAAGGCCCGGCCCCTCCTGCCATCCACTCGGACTCAGGCGGAGGCGGTGTCTGGGCACGTTCATGCTGAGGCAACAGGTGAAGCAACAGGGCTTTCCGAGAGCTGCACCAAGTCAGAGGAAGCTTCAGGGAGCGGGGGCAGGGCTGGGGGTCACGGCCCCCTCCGTCCTGCAGACAACAGCGATTCTGATTCCTGAGAACTGCCTCAGAGATGGTAACCGGGGCCTTGTCGTATCTCGCAGCGGCTTGGGTATCCATACAAAAAGGTGAAAATAAAAGGGCAAAAATCGAAAAAGGCGAACGGAAAAGGGCGTGTAGCCAAAAGGGCTACTACGAAAAGGGCAACCGGAAAAAAGAAGGATGAAAGGCTGAGTGGACCCGCCGGGATTGAACCTGTGACCATGAGGTCAAACACAGATCCCTGCAGTGGATGCATTAGCCCACTGAGCCATCAGACCCGGCTACCATCTGAAGACAGTGTAAGGATCAGAGCACACGCCAGATC
>TRINITY_DN2858_c0_g1_i1 len=215 path=[0:0-214]
CCTGGCCTGGCCTGCAGTGATGTCATAATGCCTGCCAAAGGAGGCTGGTTTGGTCCACAGTCAAGTCCCCCTGCAGCACTGCAACAGGGAGCTGGGCGGGCACACCAAGTCAATGGGACTGGGACGGATCACACATGGCGGGCACTGAATCCACGGACACAGCTGTACTGCGAGACAGGGCACAGGTAGGGAGAAGGGAGAAGGAGGAGGAGAGG
>TRINITY_DN2860_c0_g1_i1 len=405 path=[0:0-206 2:207-249 3:250-404]
CAGACCGAGGGTCTGCACGTGTTTCAGGTGATGTACGGCTGTGAGCTCCGGTCGGACGGCTCCCCGGGGGGGTTCAGACAAGACGCCTTCGACGGGCGGGATTTCCTGAGCTTCGATAAGGATCGAATGACCTACACGGCGGCCTCGGAGCCGGCGCGGGTCACACAGGATCGATTGAACTCGGAGCGGAGCGAGGCTCAGCGAGACAAGGGATACCTGGAGGGGGAGTGCATCGAGTATCTGAAGAAATGCCTGCAGCTCGGGAGGGAGAGTCTGCAGAGGAGAGTTCGTCCAGAAGTTAGAGTTTCCCGAGGAATGACTGGCGCTGACACCACCCTGACCTGCTACGCATACAGTTTCTATCCTCGAGAAATTGAGGTGAAATGGGTCAGAAATGGCGTAGAG
>TRINITY_DN2860_c0_g1_i2 len=264 path=[1:0-117 2:118-160 4:161-263]
CGACGGGCGGGATTTCATCAGCTTCGATAAGGATCGATTGACCTACACGGCGGCCTCGGACCCAGCGCGGATCACTCAGGATCGATGGAACTCGGATCGGAGCGAGGCTCCGTATCGGAAGGGATACCTGGAGGGGGAGTGCATCGAGTATCTGAAGAAATACCTGCAGCTCGGGAAGGAGAGTCTGGAGAGGAGAGTCCGTCCTGAAACAATGGTTTATCGAAAAAAGACTGATGCCGGCACCGCCCTGACGTGCTACGCCTA
>TRINITY_DN2861_c0_g1_i2 len=340 path=[0:0-155 2:156-201 3:202-228 5:229-264 6:265-339]
ACGGCCATTTTCGTCGGTACTCCCCAAAGCGTCGCCGCCTGAAGAGGCATCATCATTCTCTTTACTGGTCCTTAGAGCTGCCAAGGACTGTGGCCTACCGATCCAGGAGGGGGCAGGGGACAGAGACTATTTTTTCTCCCGTATGCGGGAAGTAGAGAGAAGACCGGCCTCAGTACCCCTAGTACCTTCAATTTGGAAGCAGATGCAGCCAAACTTCCAGACTCCTTGGGCTACGGCTCCATCTTCCCAGAGGATGGAGAAGAAATACAGGGCGGCGGACTCGGCACCTCTGTGCCTAAGAGATATTCCCAAGGCAGAGTCGGTGGTGGCTGTGGCGGCA
>TRINITY_DN2861_c0_g1_i1 len=340 path=[0:0-155 1:156-201 3:202-228 4:229-264 6:265-339]
ACGGCCATTTTCGTCGGTACTCCCCAAAGCGTCGCCGCCTGAAGAGGCATCATCATTCTCTTTACTGGTCCTTAGAGCTGCCAAGGACTGTGGCCTACCGATCCAGGAGGGGGCAGGGGACAGAGACTATTTTTTCTCCCGTATGCGGGAAGTAGAAAGAAGACCGGCCTCAGTGCCCCTGGTACCTTCAATTTGGAAACAAATGCAGCCAAACTTCCAGACTCCTTGGTCTACGGCTCCATCCTCCCAGAGGATGGAGAAGAAGTACAGGGCGGCGGACTCGGCACCTCTGTGCCTAAGAGATATTCCCAAGGCAGAGTCGGTGGTGGCTGTGGCGGCA
>TRINITY_DN2841_c0_g1_i2 len=896 path=[0:0-663 2:664-895]
TTTTTTTTTTTTTTTTTTTTTTTCAGTAAGAATCCTGGTTTATTACGGATTATCGCAATTATCACGCCAGCCCATTCGGCTACAAAAAAAAAAAATCTCATTCCCTGTAATTCATTCTTTCTGGGTTGTCTTTTTGGTGAGGGAGGGGGTAGGGAGATTTTGGGTGTTCAAGTCAATGAGGGGTAAAGTCAATGATTTCTTCCGCCATGCAGACAGTATGCATAGAGAGCCAAGGCATGTTACAATCGTCGGAGCAGTGGGACCCATGTCCAGATGCAGGGGGCTCTGTGCTCGGAGTTTGCAGAATTCCCTTACCGGGGGCGGCGCAGCAGGAACCTAGACTTGCCCCCCAACCACCTAGCCCAATCCCACCCCTTCTCCTCGCAGGACTGAAGGAAACAGAGTTTGGGGTGATCCGCAGGTGACATGGGCAGCTGCTCTCTGAGCAGAGGGGTTGTGTGCCCTCATTTCTCCAGGGCACCTCTCGCGGGCTGGAGAGAGGTTCCAGCCTGGCTACACAGTGGCATCAGAGGCTTTGGTCTCGGAGTCGCTGTCGCTCAAGTTATAGTTTCTTGTTGAGTATTTGGATCTGTAGGTGCTGTCGAACGTGTCCCGCTCCTCGTCCGATTTGTCGTAAGTGAACAGTTTCCGGGAGGATGGAGGGCTTGAACTTTTCAAGCTGCCGTCATCGGAGAAGGTCTTGGCGGAGCCTTTGTTCTTGGAGAGCCACGACTTGACGCCGTCCACGCGGTCCTCCAGTTCCGAGTCCCCGTCCGAGTCCCCGTCGCTGTTGATGAGATCCTCGTTGTCCTCACTCTCCATTTCATCCTCGATGGCAGCTTGCAGGTCCCCGATCCTCTTGAATGCCAACTTCAGGTCTGCCTGCAGGCTCTGAT
>TRINITY_DN2841_c0_g1_i1 len=1087 path=[0:0-663 1:664-1086]
TTTTTTTTTTTTTTTTTTTTTTTCAGTAAGAATCCTGGTTTATTACGGATTATCGCAATTATCACGCCAGCCCATTCGGCTACAAAAAAAAAAAATCTCATTCCCTGTAATTCATTCTTTCTGGGTTGTCTTTTTGGTGAGGGAGGGGGTAGGGAGATTTTGGGTGTTCAAGTCAATGAGGGGTAAAGTCAATGATTTCTTCCGCCATGCAGACAGTATGCATAGAGAGCCAAGGCATGTTACAATCGTCGGAGCAGTGGGACCCATGTCCAGATGCAGGGGGCTCTGTGCTCGGAGTTTGCAGAATTCCCTTACCGGGGGCGGCGCAGCAGGAACCTAGACTTGCCCCCCAACCACCTAGCCCAATCCCACCCCTTCTCCTCGCAGGACTGAAGGAAACAGAGTTTGGGGTGATCCGCAGGTGACATGGGCAGCTGCTCTCTGAGCAGAGGGGTTGTGTGCCCTCATTTCTCCAGGGCACCTCTCGCGGGCTGGAGAGAGGTTCCAGCCTGGCTACACAGTGGCATCAGAGGCTTTGGTCTCGGAGTCGCTGTCGCTCAAGTTATAGTTTCTTGTTGAGTATTTGGATCTGTAGGTGCTGTCGAACGTGTCCCGCTCCTCGTCCGATTTGTCGTAAGTGAACAGTTTCCGGGAGGATGGAGGGTGACTTAATCACTCTCGGGTCGGTACAGGTATTTCATCATCAGGCTGTCCACCTGCTTCTTCCTCTTCTTCTCTTCCTTCTTGCCATGCTTGTTCTCCTTCTCGGGGCTCTTGCTGTCCCGGGGCTCTTCCCCGTCGGATGCCTTATCCCTGTTCTTGGGGCCCTTTTTCACACTTCCGCTGCTGCGGTATGAAACGGTGGAGCTTGAGGAGGATTCCGAATCGGAGGAAGACTCTGATGACTCAGAGTCCGTCACCTTCTTCTTGGATTTTTTCTTTGACTTCTTGGGACGCTTCTTTGAGCTTTTCCTTCTGCGGTCTTCTGGTGAAGATTCAGACGACTCCGAGCTCTTTCTCTTGCTTCTGCTTCTCCGACTGTGTGGCCTGGAGACCTCCATAGCGGAGGCAGACCGTCGAAGGCCAG
>TRINITY_DN2884_c0_g1_i1 len=255 path=[0:0-254]
CCCCCGAGTCGTCCTCGTTCATACAGGAGCCTTCCCTCTGGCCCTCATCTTGCTTCCGCCGTTTCATTTTCCCAATCCGAGCATTCAGTCGGGTCTGCCTATTGGCTCTGACTCGCAGGAAAGTCTGTATATTTCTTTTGGATTTTCTACCGCGTTTTTTTTTTTTTTAATTGTTATTTTTTTAGGGCTTGTTCTGGTCTCCCGTTCCGTTACTAAACAACGTGCCGTTGGGCTCTGTCTGGCCCTCCTTCCTGG
>TRINITY_DN2824_c0_g1_i1 len=675 path=[0:0-674]
TTTTTTTTTTTTTTTTTTTATTTTTACTGCCTTTTAATGCTTTTCCTTTAGATCAAATTCCACAACAAATAATAGTTGATCGGAGGGGAACGTAGAACCGTCGGCGCAGAATGAAGGCTGTACGCAATCACAGGATCCCTTCTTTTCTTAGGCCTTTCTTGAAGGGATCCTGCGAAGGCTGAAGTGGAGCAGGTCCAGGGTCCAGAGACGGAGTTCCTTCGAAGCAGGGGCCGCTACCGCCAACATCCTGCGGGGGTGCTAGCAGAATACTTTCTCCGGCATCTGCTATCCCCCGGGCGGCCGGGAAAGTTTTCAGTGGAGAGGTTTGCCACTGTCTTCCTCTTGCTTCGTGGGGGGCCTTGGGCGGGTCTGTGCGCTTCCAGTTTTCTGTGTTGGTGGGGTGGCGGGGGCCCGCTGGGCAGGTCGCTGCCCCCGTTTTGCGAGGGGGGGGCGTTTCCGGCAGGGCTATGCGCTCCCATTTTAGAGGGGTGGGGCGGGGGCCTCGCGCAGCAGCCGCCTATTTTTTAAAGTTGTGGGGGCTGCCCCGCCCACATCCCCCTCACCTAAGGGTGGGTGGGTGCGAGGCCCCCAGCCCCCACCTTGCGCATCATGCGCCTCTTCTGGGGGGCGGCCGGCCACCCTCTTTGGCTCTTCCTCTGTGGCTGCAGGAGCCTG
>TRINITY_DN2837_c0_g1_i1 len=940 path=[0:0-939]
ATTTGATTTATTATATACAAGATGTTTAGAGATTTACTAGTATGGAATGAAAAGAAAATGCTCTCATTTTGCAAAAATAAAATGAGATAAACTCAGAACAGTCAGGTAATGACCCTTTATCACTTCCTTAATCCAAGACCAGAGGTGCTGATGGTACTGTCACTAACCAGAAGTGTGCAGAAAAGAGTGCCGAAAGATAGGTTATTCACGTGTGTTCCAACTATAGAGCCAGCGTGTCCTTGATAAGTCGCCGCATGGTGGTGGTAACAGAGGTCCCCAGGGAATCAGTAATCTGATACGAGATTTTATATAGATAAGGCTGTACGTCCTTCAAGCTTGTGTCGAAAACATTGTCCACCTCAGACTGGGTCGGCATCTTTGGCAGATACTCATGCCTGTTCATCACCTCTACTATGTTAATGATCTTTTCGCCAAGCTTTTCTCCCACCTTTTCCCTACAGATCTGACGCTCCTGCTCATTGGCCAGGCTGACCACATTGACCTTAATGCTCCACACCTCCCATGGGATGCACTCGTCCGAGAAGGGCCAGCGTGACTTCTTCTTCTGGTAAAACTCCAATGAAATTTGACCCATCCCGTCACTCCCAGAATTCCGCAGGGCATCCTTGAAGTCCCCTACTGCCTTCTTGAGCGCCCTGTCCAGCTCTTCGGAGGAGACGCGCACGTAAGTGAATTCGATAAAGTCACAGTCGGTGTCCTGCATGCCCACCGTGCCGATTGAGTAGGTGCCCTCTTTCTTGTAGTGGAATTTGCCAGTGCTGCGGTGCAGAAGGATGGTGTGCAGGACGGCCAGCATCGCCTCCTCGATCTGCCGGCCTTCCACGGACACCTCCAGCACCTCTGACCTGCAGTTCATCCTGGAGGTCCCAGAAGAGGCCACACAAACGGTGCTGCCACCTGTCACCGCACTGCTACGCAC
>TRINITY_DN2827_c0_g1_i2 len=241 path=[0:0-158 6:159-240]
GGGGAAGAAATAAGGCTATCCAGGTCCAGCTTTTACATACAATGGGGGTCATGTAATTTGGAACGGAGTTTCCGAGAGGAAACTCCGTTCCAAATCCGGCCGGAAAAGCCTGGCGTATTGTCCTCTTGGACAAATACGCCAGGCGGAATTCATTGAATTCCAGATGTTGGGAAACGGACCTTTACGGTCCGTATCCCAACCGGACGGATTTCTGCAGCGCTCCTATGGGAGCCCTGCCTCC
>TRINITY_DN2827_c0_g1_i4 len=2384 path=[2:0-116 4:117-2213 5:2214-2301 6:2302-2383]
CGATCTCTGCTCTCGCGCTCTCACCATGACTTCCTACGCAGACAAAGGAGAGAAGCATGAAAAAGGGAGGTTTGTCAGCTTCCACTCTGTTACCCTGTGGGTCGGAAATGCCAAACAGGCTGCTTCGTTTTACTGCAATAAAATGGGATTTGAGCCATTTGCATACAAAGGCCTGGAGACTGACAGCAGAGAGGTGGTGGTCCACGTCGTCAAGCAGGATAAGATAATTTTTGTCTTTATATCTCCTCTGAACCCTGGAAATGAAGAAATGGGAGCACATTTAATAAAACATGGAGATGGTGTGAAAGATGTTGCGTTTGAAGTGGAGGACTGTGAATTCCTTGTGCTGAAAGCTCGTGAAAATGGTGCCACGATAGTGAAGGAGCCCTGGATAGAGGAAGACAAGTACGGGAAAGTGAAATTTGCAGTCGTGCAAACGTATGGAGACACAACACACACACTGGTGGAAAAGTTAGATTATACGGGACCTTTCCTGCCTGGTTTTAAGCCTCCACTTTTCAAGGACCCACTGTTGCCAAACCTGCCAAGCGGCAAGTTGAATTTCCTCGATCACGTGGTGGGTAACCAGCCCGACTCTGAAATGGTCCCTGTGGTGGAATGGTACCAGAAGAGCCTCCTATTTCACCGCTTCTGGTCTGTGGATGACAAACAACTACACACGGAGTTCAGCTCTCTGCGTTCTATCGTCGTGGCCAACTACGAAGAGTCAATCAAAATGCCGATCAATGAGCCTGCCATAGGCAAGCGGAAATCCCAGATTCAGGAGTTTGTGGATTATTATGGGGGTCCCGGTGTCCAGCACATCGCCCTGAATACATCGGACATTATTGCTTCCATCAGAAATCTCAAGGAACGTGGAATGGAGTTTATGTCGGTTCCAGCGACCTATTATCAGACTCTGCGGGAGAACCTCAAAACTGCAAAAATCCAAGTTACGGAGAACCTCGACAGACTGGAGGAGCTGAATATCTTGGTGGACTACGATGATGAAGGGTACCTGCTCCAGATCTTCACTAAGCCTGTTCAAGACCGGCCGACCCTGTTTCTGGAAGTCATACAGCGCCACAACCACCAGGGATTCGGTGCTGGCAATTTCAAGAGTCTGTTTAAAGCCATAGAAGACGACCAGGATGCAAGAGGCAACCTTACCGTGCTGACACCCAACGGGGAAGCAGAATTTATCTGAACCACCAAGATCACTGTTTTTGAATACATGATACAAGGGTGTTAATCAAACAGGAACTGTTTCTCTGCAATGTCAATTCTTATGTGTTGCCTAATGTTTCTGACTCTATATGCCATAAGTACTGTGCCGCCCTGCTCTACCTTCTTCCCACCAGGGTGGGATCCCAGCTGAAGGCAGGCAGGCATGGAAACATCTTTAAAAAGATGCTTTGGCTTTAAGAATTTGATATTAGTCCACTGCGCATGTGCAACCATCCACATACTACACCCTTCTCCACATCTCGTATATTTCCTGCAGGGCTGCTTCAGTTTCTGTTTTTTTGTGCAAGTGGCCAGGATGGTAACAGATCTGTTGTGTCTCATTTGCCTTTTTTTAGGATTTACGGCCTATTTTCCTTTAACACTTACTTTAACATTTTGTTCGGTCAATGTTTACATTCTTTAGGTCTGAGGGGGGTCCCTCTCCTCTGCGCACTTTAAAAAATGGGTGTTGTTTACCTCAACAAGACCTACTTCCCTTTCAGACCACTTTTAAGATGTGCATTGCTTGTAGCGGAAAGACCTGCCTTGAATTCTTCACTGGCCTTGGTAATCTCTGTGCAGTAACGTCCTGCACATTTTTCTGCAGGATTGCACAGGGGTCTCTCAGAAATCCACTCTCTCTCATATGAAAGGCATGGGACCAGTGCCAAAGGCTGTCATTAACTTCTAGGCAGAATACTGGCGAGAAGACATAGGTTTGAGGGACTCAGTACCAGGTGCAGTACCACAATCAGCAAAGCCTTTCAGTACCGATCTGAATATCGCTGTACCAGTTCTAGGGCCTACAGCCACCTATTTTTCATATCATTCCTCATGAATGAACAGTTCCTGTCCTGGCCACTTGGCAGATGAACAGGAACTAACACTATGCATGTTGCCCAGTGGAGGGAACGAGGTTTGGCAGGTAGAGCAACTTCTATGCACATGGACCTCCCGTTCAAACTCTTAGGGGGTCATGTAATTTGGGTCGGACTTCCCGCTTGGGGAAGTCCGACTCAAGTCCGGGGGGATTACACCGACCGGAGCTGAAAAACTCCGGTGGATGTAATTTCCCCCAGATGTTGGGAAACGGACCTTTACGGTCCGTATCCCAACCGGACGGATTTCTGCAGCGCTCCTATGGGAGCCCTGCCTCC
>TRINITY_DN2827_c0_g1_i1 len=826 path=[3:0-655 5:656-743 6:744-825]
GCCCTTAGTGGAGGGTTTTAAGACACACTCGGTTGGGATTGCTGTCCCTCTCCTCCACCCACCTTTCAAAGACAGACATGGTGGGTCAATAACTCGAAAATAGTTACAATGGAACCATTGTTATTAAGGTCAGCACGGCGGGTGCATGGGAGTCGCCCTCAACCCTGGGAGGGTACTCACAGCTGGGAGGGTTCTGCGGTGCTGGAATTGGGGCCTGTAGGCTCTCGGCGTCATGCCAGCCCATATGCGTTCATTTCCATCGATAAATACATATATTAATAATATTTCAGTATAAATTATATTTTCTTCATATAAATACATAACATAAAAGAGATATATAAACATCTTAATTTAGAGCAGATAAGGACTGTCCTGCGCACCCATCCTGCTCTTTCCCTGCCTCGTTTAAACATGAGACGGCATGGTCTTTAGCTTTACCCTAGCTTATTCATGCTTATTGCTCTCCTGTGTCTGCCTCAGACATTTTTAGGTCCATGCACTGTTTGTCTCCCTCACCTCCGCTGGGAGCTTATTCATTGAAGCATAGATGGAGGAGAGACGGTCTAGTGGTTAAGTGGCTGGCCTTGGAACCTGGAGCCCTGAGCCCTAATCCCGGCTTTGGCACTTGACCAAACATAGGGGGTCATGTAATTTGAGTCGGACTTCCCGCTTGGGGAAGTCCGACTCAAGTCCGGGGGGATTACACCGACCGGAGCTGAAAAACTCCGGTGGATGTAATTTCCCCCAGATGTTGGGAAACGGACCTTTACGGTCCGTATCCCAACCGGACGGATTTCTGCAGCGCTCCTATGGGAGCCCTGCCTCC
>TRINITY_DN2827_c0_g1_i3 len=2463 path=[1:0-195 4:196-2292 5:2293-2380 6:2381-2462]
CTTGCATTAGGTTCGTGCCTTTGCACATCTGGCGCTCTCTGGGTCAGGTGACCGCGCCGCGCTCCTTCCAGAAGAGTAATTATGGCTCCCAAATGGGACACACGCTGTTGGCCCCCATAACTGGCCTTCAATAACCGGCCTGCTTGCACGGAGGAAGGGGAAATGGCAACCTATGTGTTGCAGAAATCACGACAACGGCTGCTTCGTTTTACTGCAATAAAATGGGATTTGAGCCATTTGCATACAAAGGCCTGGAGACTGACAGCAGAGAGGTGGTGGTCCACGTCGTCAAGCAGGATAAGATAATTTTTGTCTTTATATCTCCTCTGAACCCTGGAAATGAAGAAATGGGAGCACATTTAATAAAACATGGAGATGGTGTGAAAGATGTTGCGTTTGAAGTGGAGGACTGTGAATTCCTTGTGCTGAAAGCTCGTGAAAATGGTGCCACGATAGTGAAGGAGCCCTGGATAGAGGAAGACAAGTACGGGAAAGTGAAATTTGCAGTCGTGCAAACGTATGGAGACACAACACACACACTGGTGGAAAAGTTAGATTATACGGGACCTTTCCTGCCTGGTTTTAAGCCTCCACTTTTCAAGGACCCACTGTTGCCAAACCTGCCAAGCGGCAAGTTGAATTTCCTCGATCACGTGGTGGGTAACCAGCCCGACTCTGAAATGGTCCCTGTGGTGGAATGGTACCAGAAGAGCCTCCTATTTCACCGCTTCTGGTCTGTGGATGACAAACAACTACACACGGAGTTCAGCTCTCTGCGTTCTATCGTCGTGGCCAACTACGAAGAGTCAATCAAAATGCCGATCAATGAGCCTGCCATAGGCAAGCGGAAATCCCAGATTCAGGAGTTTGTGGATTATTATGGGGGTCCCGGTGTCCAGCACATCGCCCTGAATACATCGGACATTATTGCTTCCATCAGAAATCTCAAGGAACGTGGAATGGAGTTTATGTCGGTTCCAGCGACCTATTATCAGACTCTGCGGGAGAACCTCAAAACTGCAAAAATCCAAGTTACGGAGAACCTCGACAGACTGGAGGAGCTGAATATCTTGGTGGACTACGATGATGAAGGGTACCTGCTCCAGATCTTCACTAAGCCTGTTCAAGACCGGCCGACCCTGTTTCTGGAAGTCATACAGCGCCACAACCACCAGGGATTCGGTGCTGGCAATTTCAAGAGTCTGTTTAAAGCCATAGAAGACGACCAGGATGCAAGAGGCAACCTTACCGTGCTGACACCCAACGGGGAAGCAGAATTTATCTGAACCACCAAGATCACTGTTTTTGAATACATGATACAAGGGTGTTAATCAAACAGGAACTGTTTCTCTGCAATGTCAATTCTTATGTGTTGCCTAATGTTTCTGACTCTATATGCCATAAGTACTGTGCCGCCCTGCTCTACCTTCTTCCCACCAGGGTGGGATCCCAGCTGAAGGCAGGCAGGCATGGAAACATCTTTAAAAAGATGCTTTGGCTTTAAGAATTTGATATTAGTCCACTGCGCATGTGCAACCATCCACATACTACACCCTTCTCCACATCTCGTATATTTCCTGCAGGGCTGCTTCAGTTTCTGTTTTTTTGTGCAAGTGGCCAGGATGGTAACAGATCTGTTGTGTCTCATTTGCCTTTTTTTAGGATTTACGGCCTATTTTCCTTTAACACTTACTTTAACATTTTGTTCGGTCAATGTTTACATTCTTTAGGTCTGAGGGGGGTCCCTCTCCTCTGCGCACTTTAAAAAATGGGTGTTGTTTACCTCAACAAGACCTACTTCCCTTTCAGACCACTTTTAAGATGTGCATTGCTTGTAGCGGAAAGACCTGCCTTGAATTCTTCACTGGCCTTGGTAATCTCTGTGCAGTAACGTCCTGCACATTTTTCTGCAGGATTGCACAGGGGTCTCTCAGAAATCCACTCTCTCTCATATGAAAGGCATGGGACCAGTGCCAAAGGCTGTCATTAACTTCTAGGCAGAATACTGGCGAGAAGACATAGGTTTGAGGGACTCAGTACCAGGTGCAGTACCACAATCAGCAAAGCCTTTCAGTACCGATCTGAATATCGCTGTACCAGTTCTAGGGCCTACAGCCACCTATTTTTCATATCATTCCTCATGAATGAACAGTTCCTGTCCTGGCCACTTGGCAGATGAACAGGAACTAACACTATGCATGTTGCCCAGTGGAGGGAACGAGGTTTGGCAGGTAGAGCAACTTCTATGCACATGGACCTCCCGTTCAAACTCTTAGGGGGTCATGTAATTTGGGTCGGACTTCCCGCTTGGGGAAGTCCGACTCAAGTCCGGGGGGATTACACCGACCGGAGCTGAAAAACTCCGGTGGATGTAATTTCCCCCAGATGTTGGGAAACGGACCTTTACGGTCCGTATCCCAACCGGACGGATTTCTGCAGCGCTCCTATGGGAGCCCTGCCTCC
>TRINITY_DN2827_c0_g2_i1 len=669 path=[0:0-668]
GCCATGAAGGGTCAATTTGACTTTCTTTTTCAGGTTAATGTGTTTCCTATAACATACCTCACAAGTCCCCTCATTAGTCTTGTGACATGAGATATTTAACTTCTGGCTTCTTGTGGTAATTTTCGAAATAAATGTGAGCCTTCAGAGATATTCTAGTGCTGTGAGTGAACAGTATCAAGTTTGGATTTCACCACGGAACTGTTTGCTGACGAAGGGGCTCTCTCCATGCCCCGAAAGCGCTTCTGCACTTTTTCTGGTTTCACTGGGTGACACCCTGTTCACGCCATGATGTGTAACACATAAAATCCAGGTTTCTCATGGATCCCCAGGCTGTGCGCTTCTTCTTTCTGCTGTTTCCTAAGTATCAAGTTTGATTATACATTTGGCCTCCATTTGTCTCAGGATCTTAGGGGGTCATGTAATTTGAGTCGGACTTCCCGCTTGGGGAAGTCCGACTCAAGTCCGGGGGGATTACACCGACCGGAGCTGAAAAACTCCGGTGGATGTAATTTCCCCCAGATGTTGGGAAACGTACCTTTACGGTCCGTTTCCAAACTGTGCAGATTTGTGCAGGGCTCCTATGGGAGCCCTGCCTCCTCCTCACGGACTGCTCCGTGAGGAGGAGAAATCCGCTCGGGGGGGCGCAAAAGTGCTCCCCTCACCCCCCAG
>TRINITY_DN2827_c2_g1_i1 len=790 path=[0:0-789]
CTAAATGTCAAATAAATCCCTCCTCTCCCTAATCTCCACACAAATCTCCAATCTCCACAATCTCAAATCTAAAATCACCAATCTCAACTCTTCAACTACAAAGCACAATCTAATATATCTCCTCTCTACAAACCAACAAAGTGAATGAGGAAGAGCCTCACCAATTTACACTGTTTTGTTACGGAATTGTCCGATGAAGAAACTTGCATGGTAACTGCCGCAAAACAAATGGAGGCAAGTAGTTTTGTGACACAAGTGCCACATCAATGGGCCGCGGTGAATAAACTCACGCAGGAATTGCCGCAAAAGTTATGGCTGGAGAAAAATTTGCACCCAAGAGAATTTCTGAGGCAGTAACCGCAGCAGGGTGAGGGCTATAACTTCATCTGTGCCTTGCAGGTTACTATACTTTCTGTGAGCTTTAGATATATTACAGGCACAGAACAACCCTCTGCTCACAGATGGAACTACTTGCGTGGGTGGTTGGACTCTCCAAACTTCAAGCACATGCAGGACGTCAACTCGTTGTTTAGACTTTCACCAAAGGTGCCCATTTTGATGGTGGGAGTTTTTTCTATTATTGGGCCTACCTTATTACTGTCAGCTGCGATGAGGCGAACATGGCAGAGTACTGATTTCTCAAGACATTGGGGGTCATGTATTGTTGAAACGGATTTTCCGGTCGGAAAATCCGTTTCAACTCCGGCCGGGAAAGCCTGGCGTATTGTCCACTCGGACCAATACGCCAGGCGGAATTTAATTTCTGCCAGATGTTGGGAAACGGACCTTT
>TRINITY_DN2805_c0_g1_i1 len=294 path=[0:0-293]
CCCCCTTACAACCACACCCCACCCCCTTTCCATCTCTTCCCTTTTAAAAAACTTTGTGAGAACGTTGTGCTGGACTTGTTGTTATTGTACCTTGTGGTAATGGAGGTCGTTGTCTTTAACTATTCCCATTGATAATCAGTGCCACCCTCAAGAGGGGCATGTAATTCAGTCAATGCACCACTACTGAATGTGAAATTACAGGGGAGAGGCTAAGACAGAGGCCTGTATTGGACAGCTTCAAAGGTATATTTCACCTTGAGCTACTCCATTGTGGGAGAGATGTGCATCATCTAG
>TRINITY_DN2805_c0_g2_i1 len=2559 path=[0:0-2558]
GCTCTTCCGATCTCTCATTTATTCATAAAAAATGAATTGCTCATCTTTAATATAGCAACAGTTGTTTACAGGTTAACAGTTGGTGTGCTTCATTAAACTAAAGATAACATCTACTACAAGCTGATTACAGCTTATTACATTGATTATTCATGGCACTGGCTGGTTGTCACAATTTGCCTGTATTGTATACATGGAAGCACATACTATTGGCAGTACACGCTCACAGTCCCTTATAGCATCCATAGAGATTGCACATCTAATGTTTGTAACATTAACATAGGACAGAACAGTTTTCTTGGCAAATCAGTTGCAAAGACAAAGGCAAGACTCTACTGTGGAGGAAAATGGCAAGCAATGGGTAAATTCCACTGTTACGAAATAGATATTTCACCATGCTCTCTGCTTCCTTCATAGCCCTCAGATGGCCACCACATTTGCATCTAATTGTAGGAGAGCTGTATCATTTGTAATACATGGGAGCTCTTGTGTATAATTTATGTTGGTGGTAGGGAATTTTATTTCCACAGTCAGTAGTGAGCTCTAGTTATTACTGTATCATCAATGATAGAAACCAGAAATTGTCAGTGCTTTGCGGCTCCTTATCACAGCAGTTTATTGCTGGTGTTCATGATTAACGATGTTGGTCGAAAGTGTCCACGGTAGTTATTGTTAGTTTGGTTATTAACGACTATTTTGGATTGTTTGAGTGCTACAGATTATCATGATTAGCAGGGACTACACACATTACTGCTGTGCTTGGTGGTGCGGTTGATGATTATCATGGCTCATCATACTTGGGCCATGAATAGCTAACGTTGGTGTAAGGTAGAACACAAAACAGATGTAGGTAGTGCAGCAGGACAGCACCACAACAAGTCGATTATTCACAGTGTAACATTCAGGTTTTCTATCCTTTCTCCTTTTGGGCTGCAAAGTAACCACCACCAGTGGCAGGCGGATATAAATACTCATCCAGAACCAAGGACAAACACAAAGCACTATTTGTTTACCTTCAGCTCAAGAATGAGGAGTGGCTGCGTGTCTTTAAGGTCTTCTTGAGGTTTAGGTTATCGGTCTGATACAATGAATGGATGTATCCAAGGAATATATCTCCATTCAGCCTGCCAAAGTAAACAAGTCGCTAGTGGTACAACGTCTTGGCGATGGGTAAAATTTGTACTACTGGACTCCAGACAAAGAATGGGAAAAATATAAACCTAGGCATAGCTTGGTCGCTACACATTAAACAGTCTTCCCTTTCACAAGATGAAGCATGGGAGCCAGGGTTTGTGTCGAAGTAAAGGGGGTGTTTCACAGATTCCCTTTCATATTTCCCTTGACTGTAGAAGTCTAATAATGCAAGTAATTTCCTGTGAGGATGGGATGGCTCGTTTCCAAAGGCACATTCATTTCCTGCTAGATCTTGGGGTGATACTGGCTTATCATACACAGCACAAGACAAATTATTAGAAATCTCAGTTTTATGTCATGTGGAAATGTGTCTTCCCTTGAGCACTACCAGGACAAGGTTTCCAAAGACTAGATACCTCTTGTCTCACTACATGTATGAAAAAGTTAGAAATACATTTATGAAAATGAATGAATTGGACAACTGCTTCCTATTCGAAAAACAAACGGACACCCATGATACAAAAGAAAGAGGTACATTAATCAGGTTCTATCGCAGAATATCGACCTCAATTACAATGAGGTGCTATAACGAGTCCAACACAATGTTTTTCCTCCATGGTTTCTTAAAACTTTTTTTTATATATATGGGAGGGGGGAAGGGGTACACCCCCCAACCTCCCTTATCTCCCACTCCACCCCCTTTCTATCCCTTCCCTTAAAAAAACGATGTTTTAAACTAACTGTGATTAACTTGTTGTTATAATACCTAGTTATAATGGAGGTCGTTGTCTTTAACTATTCCCCATTAATCAATACCGATCGATTAACATCATAACATTACATATTGTTTTCATGCATTGTTGACTGTTTGCATGAAATAAAAAGTATTCTGGGTTATTTTTCCCACCAGAGGTATGCCTGAGTTTTTTAGTTTTTAACAATTTATAGTGGTGTTTATTTATTGTGGTGTTTTATTTTATAGTGCTAAACATTTTGGCTTTCAAACAAGTTCAGCTTACAGGACGTTGTGCCACATTCCTTGTCTTGTCTATCGGTGTCTGTGTGTCCTGTATGAAATTAGAAGTGTTGACGGGTCAAGACCCTCAGGTGAGGGAGCGGGGTGGTCTCTGAATCACTGAGTAGGTGTCAAAGACCTCCATCGAGAGTGTTGTTTGAGGCCCTTTTTGAAGGTTTACAGGTTTGGTAGGGCTCTTGTGTGGCGTCCAGAGCTTGATAAAAACCTGCGAGCAGAGATGAAGTATGGGGCCAGCCCCTGCAGGTATTCGGGCACCTTGCCCAGAAGGATTTATGCATGGTGCAGAGGATTTCAAATGTGATCACCTGCTCCATCAGGAGCCAGTTAAGGGATTTCAAGGCGCGGATTAGGCAATCTGATCTTTTTTGGTTTAGGTATTATTATTATTATTT
>TRINITY_DN2805_c1_g1_i1 len=222 path=[0:0-221]
CTGAACTACCCCTCCCACCCCCAAGGATCCTCTGCTGCTGCGGAACTGGAAAGCGCCAAGAGACAATTTAATTTGTAGTGCGCGCTTTACAAATGTTTTAAATAAATTAAATAAATACACATCTCACCAGTCAATCTGGCACACCTCTTCCTCGCCCCCACATACCGCTCCCTCACCCCCACACATCTCAACACAGTCAATCTGGTACACCTCTCCCTCGCC
>TRINITY_DN2851_c0_g1_i1 len=344 path=[0:0-343]
CTGAAAGTACTTGGGGGGCAGTTAGGATGGCCTGGTGCCGGCCGGGAGAGTTCACACCAAGTCTCTGGCGCTGGGGGCCCTGTTGATACTTCGTCGATGGTTGGAGTCGGCTGCAGGGTGCCCCGCGCCGGGGGTTCGGCTCACTCGCGGTGATCCTCTTCGGCGTCTGTTGCTCCAGCGGGCACACGGGCCTGCTGCTCCTTCGCGGCTGCTGCTCCTGCGGCGGCGGCTCACACGATCGATCGTCTTCCCGCGGCGGCTGCTCCTGCGGCGGCTGCTCACACGATCGATGCTGCTCCTGCGGCTGCTGCTCACACGATCGATACTTCTCCAGCGGCGGCTGC
>TRINITY_DN2825_c0_g1_i2 len=258 path=[1:0-129 2:130-257]
CTCAGGGAACAGTCAGTCCGTCGAGAGACATGACTTCGACGCAGACCGTCGACCCTGGTAATTCACGAGTAGAGAGGGACTCTGCCCATCGACAATCTGTCGACACGGGCAAAAGTTCTACTAGACACAGACATTTGGACACCGGGACAGAGGCTGGCACCAAGCAGACGCATGGTCCTAGCACTAAAGTATCGGCACGGTCCGCATCTGGGTCAGATGCTAAAATGGCCGTCCCTAGTAGGCCATCCCCCCCCCCCG
>TRINITY_DN2825_c0_g1_i1 len=299 path=[0:0-170 2:171-298]
GAGTGAGAGTGATGGGTTGGAGCAGGAATCTGCTCCTAAAACTCAGGGAATAGTCAATCCGTCGAAAGACGTGATATCGACGCAGATCGTCGACCCTGGTACTTCACGGGTAGAACGGGACTCTGCCCATCGACTATCTGTCGACACGGGTAAAAGTTCTGCAAAACACAAACATTTGGACACCGGGACAGAGGCTGGCACCAAGCAGACGCATGGTCCTAGCACTAAAGTATCGGCACGGTCCGCATCTGGGTCAGATGCTAAAATGGCCGTCCCTAGTAGGCCATCCCCCCCCCCCG
>TRINITY_DN2826_c0_g1_i3 len=332 path=[0:0-148 1:149-331]
ATGCTCCATTCGGCTGCTGCCTCATCATTCCTGCCTTTGTTTACCGCAGAGCCCTCTCCCAGCATGCTCCATTCAGCTGCTGCCTCATCATTCCTGCCTTTGTTTACCGCAGAGCCCTCTCCCAGCATGCTCCATTCGGCTGCTGCCTCATCATTCCTGCCTTTGTTCACCGCAGAGCCCTCTCTCCCAGCATGCTCCATTCGGCTGCTGCCTCATCATTCCTGCCTTTGTTTACCGCAGAGCCCTCTCCCAGCATGCTCCATTCGGCTGCTGCCTCATCATTCCTGCCTTTGTTCACCGCAGAGCCCTCTCTCCCAGCATGCTCCATTCGG
>TRINITY_DN2826_c0_g1_i2 len=226 path=[0:0-148 2:149-225]
ATGCTCCATTCGGCTGCTGCCTCATCATTCCTGCCTTTGTTTACCGCAGAGCCCTCTCCCAGCATGCTCCATTCAGCTGCTGCCTCATCATTCCTGCCTTTGTTTACCGCAGAGCCCTCTCCCAGCATGCTCCATTCGGCTGCTGCCTCTCACGTCCCCTCCCAGCCTTACCGTGATTAGCTAGAGACTCATTTCCCCTTCCCTTTGCCACACCCCACCAAACACT
>TRINITY_DN2834_c0_g1_i1 len=839 path=[0:0-838]
ATTGAACGTTTATCTGTTGATTGAGTGGGTATGTATGGGTCGTGTGTTTGTCATTACATACCTTGTGATTACCTTATGTACTGTCCTGCGTTGCTTGCTTGGGTTGAGTGCTTTGTGTAGAATTGCCTTGTGTGTGCAATCATTTGTGTACATCTTCAATGTGATGTTCTTTTATTAAAGGGGGAAGATGGTGTGGTGTCCTGTCTCTGTGTGCAGAGTGTGATTGACAGTCCACCTTCTCTTACCTTGTGTGTGATGTCACGTCTTGAGTGTTCCGTGTCCTGGGGGGAGTTCTGCTGCTTGTCAGTTGATATCAGTTGGCACTCTATACCCCTGCGGGTGGGGGGCCGCTATGCGGGCTCCTGTCCAATCCATGTAACTGTCCTAAATAAACCTACCTTCTATGAAGATGAAGTCTCCGGGTCATCTCTGCATCATCCCTGACTACAGGACTTCACAATGGCGACGAGGATGCAGAACACATCATTTAACTTTGGCGCCACTGCCATTTGCACTATTTGGACCCTACCCCATAATGATAGTTTTAAATCTTCCCATCTCAACAGATCCCCCTTTATTTTATCCCACAATGGGTTCAGATTGTCTCCAATCGTATCCATCAATCCCTTGTTCAGTTTGATGCTTAAATATGTCATATTACTATCGACCCATCAAAATGGGTATCCCACTACTGTGCTTATATAGGTATGATTGTTAAGAGGTAGGGCTTTTACTCCAGTTACTTTTATTACCAGAAAAACATGTCAAATTATCAATGGTGTTCATCATAGTGCAGATTGAAATTTCTGGAAAACAAAACGTTAATTTGAGGATATTCC
>TRINITY_DN2814_c0_g1_i1 len=314 path=[0:0-313]
AAACAGAGCTATTGGTCTTCAACCACCCAACCATCACCTGGAACCCATCAGGTTGGCCAGACTGCATGGGTCCATGTCCACAGCCAGACCCCAAAGTCAAAACGCTAGGCGTTTACATAGACCAAGACATCTCCCTCCACCACCAAATCAGCACCGTCATCAGCACAAGCTTCTACCACATGAAAACACTCCGCCGTCTCCTCCCACTCCTCACCTTCAGTCACAGAGTGCAGGTCGTCAATGCCTTCATATCCTCCAGGCTTGACTATTGCAACTCAATTTACCTGGGTCTACCCGCCAAAGAACTACGGCGC
>TRINITY_DN2847_c0_g1_i1 len=561 path=[0:0-229 2:230-295 3:296-370 5:371-398 6:399-459 7:460-514 9:515-560]
AAACCACGCTCTGCGCCACCCCCCTTCATAAGGTGAACCGTGATTTGAAAGACATGTGGCCGGACCTTTGTAACCGATGGAGAATGGTGGAACGGTTCGCCCATATTGACCCCACCAAGTCCCCAAACACCTATTGGTTATGTGGTACTACTGCCTATTCTGCTTTACCAGGCACATGGAGCGGTCTATGCACCTTGGTTTACCTTGTCCCCTCACTCAGGATAACCCGTATTTTACCTGAGGGAATAATTAGAAATGTCAGAGACCTTTCCCAGTCCAAAGATATAGTGAACACCTATGGTGTTATGACCTCTAAGAGTAGAGACCTTTCTGCCATCCTGCCATTTATCCCGATAGTAGGCCCCATATTGGCAAATGTGCAACAACCCAATGCTCTCCTGAGACTGCAAGCAGTGGTCGACATTATGTCTAATGAGACTGCCGAAGCCATAGATCTTATCTCTAAAGAACAGAAAGGCATCAGTAAGGTTTCTCTGCAGAATTGCTTAGCCTTAGACATTATGTTGTCCTCTCAGGGAGGGACCTGCGCCCTCATCAAGG
>TRINITY_DN2847_c0_g1_i3 len=265 path=[3:0-74 5:75-102 6:103-163 8:164-218 9:219-264]
TATGGTGTTATGACCTCTAAGAGTAGAGACCTTTCTGCCATCCTGCCATTTATCCCGATAGTAGGCCCCATATTGGCAAATGTGCAACAACCCAATGCTCTCCTGAGACTGCAAGCAGTGGTCGACATTATGTCTAATGAGACTGCCGAAGCCATAGATCTTATTTCTGAAGAGCAGAAAGGCATCCGAAAGGTTTCTCTGCAGAATCGCTTAGCCTTGGACATTATGTTGTCCTCTCAGGGAGGGACCTGCGCCCTCATCAAGG
>TRINITY_DN2847_c0_g1_i2 len=461 path=[0:0-229 1:230-296 3:297-371 4:372-399 6:400-460]
AAACCACGCTCTGCGCCACCCCCCTTCATAAGGTGAACCGTGATTTGAAAGACATGTGGCCGGACCTTTGTAACCGATGGAGAATGGTGGAACGGTTCGCCCATATTGACCCCACCAAGTCCCCAAACACCTATTGGTTATGTGGTACTACTGCCTATTCTGCTTTACCAGGCACATGGAGCGGTCTATGCACCTTGGTTTACCTTGTCCCCTCACTCAGGATAACCCGTGCTTTACCTAAGGGAAAGATTAGAATTGTCAGAGACCTTTCCCTGTCCGAAGATATAGTGAACACTTTATGGTGTTATGACCTCTAAGAGTAGAGACCTTTCTGCCATCCTGCCATTTATCCCGATAGTAGGCCCCATATTGACAAATGTGCAACAAGCCAATGCCCTCTTGAGACTGCAAGCAGTGGTCGACATTATGTCTAATGAGACTGCCGAAGCCATAGATCTTAT
>TRINITY_DN2847_c1_g1_i1 len=331 path=[0:0-330]
AATGTCAGAGACCTTTCCCAGTCCGAAGATACAGTGAACACTTATGGTGTTATGACCGCTAAGAGTAGAGACCTTTCTGCCCTTCTGCCACTTATCCCAATAATAGGTCCCATATTGGCAAATGTGCAACAAGCAAATGCTCTCCTAAGACTGCAAGCAGTGGTAGACATTATGTCTAACGAGACTGCCGAGGCCATAGATCTTATCACTAAAGAACAGAAAGGTATCCGTAAGGTTTCTTTGCAGAATCGCCTAGCCCTAGACATTATGTTGTCTTCTCAGGGAGGGACCTGTGCCCTCATCAAAAATGAATGTTGCGTGTATGTCCCAG
>TRINITY_DN2872_c0_g1_i1 len=324 path=[0:0-167 2:168-323]
CAACAAAGATGGCGACGGGAGGCCTTTTAGATCTTATTGGTGAAAGATTGTCGAGTGAGCTAAGAGACAACCTCGTCGGCTCTCCTGAAATACCAGTAAATGTGGCTGCCATCTTGGAATGTCAGGTTCTAGAAATGTAACGCCACCCGCTACAAAATCACAATTCACAGGACTCTGATTCAGACGACGACACCAGTGCAGCTTCCACAGAAACAGAGATGGAATTCTTGCGGAATTTGCTGGCGCGGACACTTGATCTTGGAGGTGAAAAGCCGGAGAAGGTCCTGGACGAGCTGACTCTAGAGGGAGTTGCCAGGTTCATGC
>TRINITY_DN2872_c0_g1_i2 len=215 path=[1:0-58 2:59-214]
CCGGAAGCTGTTGGGCCGAGTGACTGTGAGCTCCAGACAGTGCCCATGGACCACCAGGGAGGACTCTGATTCAGACGACGACACCAGTGCAGCTTCCACAGAAACAGAGATGGAATTCTTGCGGAATTTGCTGGCGCGGACACTTGATCTTGGAGGTGAAAAGCCGGAGAAGGTCCTGGACGAGCTGACTCTAGAGGGAGTTGCCAGGTTCATGC
>TRINITY_DN2870_c0_g1_i1 len=1743 path=[0:0-1742]
CAGGCCGGGTCTCCTCTGGGAGCGTGCTGCAGGCCAGGGCTCCTCTGGGAGCATGCTGCAGGCCGGGCCTCCTCTGGGAGCGCACTGCAGGCCGGGTCTCCTCTGGGAGCGTGCTGCAGGCCAGGGCTCCTCTGGGAGCATGCTGCAGGCCGGGCCTCCTCTGGGAGCGCACTGCAGGCCGGGTCTCCTCTGGGAGCACACTGTAGGCCGGGCCTCCTCTGGTGCTCCTGGGAGCTCAAATGTCCCCACTCCAGAGCCATCGGGCCAGTAACAGAAGAGAGAGACCTGTAACCCTTTCCTGAAATGAATAAAAGATGGGGGGGGGGCTGCGTATACACGGGCTTTCCATAGGTTAAGAGCTAGAACAGTGATCCTCCTGCTCCATCTACAAATAGGAATTTAGAACTTAATGGGGACAGGCAGCTTAGCCTTACTGCTGCTGTGTGAGTTAGCAAAACATGCATCAGAAATAATGTGCTGCAAATCTAAAGTGTTTAGGAGAAAATGTTGTTTTGATTTGCATTGAGGATCATGAGGAGACCTGGGGGAGGGAGGCCTATGGGATTCCCTTGCAGTGTCCATCAGCAGCCTAGAAAACCATGCCCCTTCCACCGCAGTCTAAAGACTTGTCTGTTTGTACAATAATACATCCACATTACACCATCAGTCCAGCAGTATGCACATTATACTCAGAAGCACTTCAAAGCAGATGTGTGCTTTATAATCCGTAATAATATAACAGCATCTTTTGAGGCATAACAAAACATAGAACACTGTAAACTGTGACCAGCACTTGGATTGGAGTGAACAAACACCATGTGGGGCAGTATCAGTCACGCTCAGCAGACCTGCCATGATCGTGAGTGCATCCTTTCATACTATCCGCACCTATCTGAGGGGGGTTATGGGGTGGGAAAGGGGGCTGATAGAACTGGAGTAATAATCGATTTCAAGACGCGACCTGAATCCCATGATTCTGAATGTATGCACTTTTCCTGGGATCTCAGAGCGTCTGAGCACTTGAGGAATGATGTGTATATTTTGTATATTCAAATGTAAATCAGATCTATCAGAGACTAATAGAAATGTTACTTTTCCTAATGCCTCATTTTTACAGATTGATTCTTTGTAAATCACCATTCCTTTATTTTTTAATAAAATTAATTATTTAATTGCACAATCAAGCTTTGTATTTGTTAACAATGTTCATCAAAGAAATGACATTGGAGGGATATGAGCAGAAAGGGTAAAGTGGAGGGGCAATAAATATATAGTATAGGGGTGGGAGGAATAGAGTGGAGAGGTAGGAGAGGTGTAGTGAAGTAGGAGGGACACCAAGGAGTAGGAGGGATGTAGAGGGGTAGGAGGGATGTGATCAAAGAGTAGGAGGAATGTGGAGGGGTTGGAGGGATGTGATCAAGGAGTAGGAGGAATGTGTAATAGTAGGTAGGGTGATCAAGGAATGGGGAATGTGGCAGGGTAGAGGGATGTGATCAAGATGTACAAAGAATGTGGAGGGGTGGGCTGGATGTGGTCAAGGACTAGGAGGCATGTGGAGGGGAAGATGGGATGTGGTCAAGGAGTTAGAGGGATACCCCTTTGGGGCTGAGGTGTTCTTCTAGTTGCTAAGAACAAATGGCAATAATGCACTCAATGTATCATGCGGTCGGCTGCTTAAATTTCTTCATTTACCTATAGCAGGATATCCAGCACTAATATTGTGGGGGCTAATTTAGAGCAGCC
>TRINITY_DN2898_c0_g1_i1 len=252 path=[0:0-251]
CTCCATTTCAGAGACCAGTAGGTTACCGTTGATCAAGAATAGATGGAGCTAAGCCTGGCTGAGTTTATTTGGAAAATCTGGAAGATTGGTCTAGAAGGTGGCAGCTTAGATTGAATGCCACCAAGTGCTAAGTCAGGCACAGGCATCCAGAGGAGAGCATGATGGGATGTGAGGTCCTAAAGGTCACCAAACGAGAGGGAGCAGTGCATGATGGGAGGTGAGGTCCTAATGGTCACCAAGGAAGAGGGGGAG
>TRINITY_DN2898_c0_g2_i1 len=660 path=[0:0-659]
TGAGGTCCTAAAGGTCACCAAACGAGAGGGAGCAGTGCATGATGGGAGGTGAGGTCCTAAAGGTCACCAAACAGGAGAGAGCATGTGGCTAAAAAGTGACAAGGCCATGGGGAGATCAATAGCATATTTGGGGTGAACATGGAGAGGTATGATCAGCAGGAAAATGGAAGTTGTTACCCTTGCATACATCACTGGTAGGGCCTTATCTGAAATATTGTGTCCATTTGGGGAGGTCACACAGCGGAAGGATGCGGACAAAAATTACAAAGTTCAGAGACGGGATTCCACAATGATGCAGGATTCAAACTGCAAGTCCTCTAGGGAAAGTCTCAAGAATCTAAACATTCATACAGGGGAAAGGAGAGGTGAGCCTGGGGTATATGATAGTGACATTCAAATTCCTAAAGTCGGTTAAGACCGTACAGGAGGAGGGCATTTTCAGCGGTGGGCTACTTCTAGAACTGAAGACCACAATATGAGACTGAATGGGAAGTGGAATGTGAGGGATATTTCTATATTAAATTGGGTAATTATGGATTCAGCAACACCGAGCTGCCTCTCTTTGGCTAATGTCCTAACCATTTCTCCTTGAACTCGGGCAGGTTTGCATCATTTATTTTCTAAGCTGCTACATAACGACGACTGCTCATGCTACTGGCC
>TRINITY_DN71573_c0_g1_i1 len=1151 path=[0:0-1150]
CTGTGGGGTACTGGACTGCTGAGGTCTAATTTCAATTTGAGTCTGGACCACAGCCCTGGGTGAGTGGAGTGCATCTGATCGTATGCCAAAAGGCATACCAGGTAGGGGAGGAGGAGTACCCATTCGAACATCTCCTTGGGACAGGTGGCTGTGAGGGGGCATTATAACAGTTTGCTCTGGATGCAAACCAGTTATGTATTGAGGAACTGGGATTCCCTGACCCAGCATGACTGAAGCATTACTAGGCAAAGCAGAAGAGGAGGTAACATTGGGATGACAAGTTCGAGAAAAGGGAGATGGAGAATGTCCTGTGGTCCGTGGTGAATGTGGTTCCTGCTTAACAACCCCAAGATGAGGAAGAGTCCGATCTGTTGGTGTGCTGGGGCCTGAATTGACATGGTTAGATTCAGTATGCATTTTGCCAGAAAAGGAAGTGTGATGTGGGCTTAAACCTGGACTCAAATTTGTTGGCTGAAGAACTTTTGACTCTACCTTTAGAGTAGAGGGATCAGATAGCTTTTTACTTGTGGATACATTCTGAGTGTGTACCATCTGGTTATGCATCAGCACGGTTGTCGTATTTCCAGTTTGTGGGAGGAGTTTAACGCCTCCAGTCTGCAAAGTGGCATTAGAACCTGAAAGGTGCAGCGAGTCTGGTTTTTCTAAAGAGGAGCGTTCTGGTTTCACAGACGAGATCACAGGAGATGAACTGTATGGTTGAGAAATGGGCAGCAATGAAGAATGGCTGGGAATGTATTCAGTGGGAGTGTGAGGACCTTTAATTGCTGTCTGGGAAGGAACAACAGACTCTTGTTTAATTTGGGACTTGGAAATGGACTGCTGAAACTCAATGTCAACTGCACTTGCAGGGGGGATTTGACTAATCTTTGCGCTAATTCTCTGTGAACCTTCAGTCTTCTGACCAGAATAGCTCAATATTACAAACCCCTCAGATGTGCTCACTCGCAAACCAGGACTTGACCCCGTTTCAACTGGTCGATCTTCATTTAATAACATTGGTTTCATGCTGGATCTATCGTTTACGGTTGGCCTTTGCTTGTACTTTGGCGAAGGAATGCTAGAAAAAGCAGATGGTGATTGAGGCAGTGATTTTACAAGACCTTTTCTGGGAGTGTCTTCCAAATCTAAAC
>TRINITY_DN71579_c0_g1_i1 len=272 path=[0:0-271]
TGGGAGAGGTGTACCTGCACACGTGGATTGCTGAGAACACCAGCATTCCCACGAGAGGCGTCTGTGACTTCTTATCGGCGGACGAGGAGTACGAGGACCGCACTGCTCAGGTACTGATAGGGCACGTCCTGAAGAAGATGAACAAGCAGACGTTTCCAGAGCACTGCAGCCTTTGCAAAGAGGTGCTGCCGTTCACGGACCGCCGGCAGGCGGTCTGCACGAACGGGCACATCTGGCGCAGGTGCTTCTTGACGTACCAGGCCTGCCAGAGC
>TRINITY_DN71589_c0_g1_i1 len=307 path=[0:0-306]
CTGAGACTGCCCAGACTCTGATTAAGTGCAGTCTTGATGTGGCTGACATGGCTTCCAGGGTAGTAGCACATGGGATTTTTACCCAAAGATCCGCATGGCTGAAGGCTTCTGGAATAAAACCGGAAGTCCAGGCCAATATGATTGACCTTCCCTTTGATGGGGACACACTTTTCGGCAGTCCAGTTGACGATAAGATGCAAGATCTGAAAGAGAAGACGGAAACGTCTAAATCTCTCGGTCAACTGAATGCGTGGGGTGCCTTTTCCAGAGGGAAGGGTCGATGGTCCAGGAGGCCATCTAGAGGAGG
>TRINITY_DN71565_c0_g1_i1 len=477 path=[0:0-476]
ATCCCATTGAATGCTGCGTTCCACCTGGCATCCTCAACTGCATTTTCTATCAGTTCAACACCAAGGACCTTGGATACCTGACTGGCCATGGATAGGCCAATAGCACCAGTACCGCAGCAAACATCAAGGACAATTGAACTTCGGTTGACATGGCTCAACTTGGCAATGGTCTTGTACAGCACTTCCGCCCCGGCAGTATTGATTTGAAAAAATGCATCAGGAGAGATCCGGAACTTCAGCCCTAAGACTTCCTCAAAGATGTGCGGCTCACCGTGGAGAAGCTGGTAGGGCGACTGCTCATGGGTGCAGCGGGTCATAGTGCTCTCCTGAAAGTAAAGAGAGGTCAACTTGCAAACAGCACCGGGCCCACAAATGAAAAACTCCTTTAGTGACTCCTTGTGAACACAAAGCTCCTCCTGCGTCAAATCTTGGGGATGTAAAGTAACAATAGCCATGGTGTGTCCAACTTGATTAGTG
>TRINITY_DN71512_c0_g1_i1 len=326 path=[0:0-325]
CGCTCTCTGCCAAGCCGCGCAACTTCCTCTGCCCAGTACACACTTGGCATGGCCGACCAGGAGCCGCGGGTGGAGCCCGAGGGCCCAATGGAGACTGCGACACCGGAGATCGTAGGGGAACCCCTAGGAAACCCGCCCATCATCGAGGGGGCGGGAGAACCCGCACAGGAGGGCTCTGCTGCAGATGAATTGGCAAACCAGCATCAAGATGTTCATGAATCGGACCTCCCTTATGAAGAAAAAAGGCAAACAGACAGATCAAATAGATTTGATTACCTGTTAAAGCAGACGGAAGTGTTTGCCCATTTTATCCAGCCAGCCGGAGC
>TRINITY_DN71592_c0_g1_i1 len=322 path=[0:0-321]
AGGGCAGTAACCTTTTATATTTTGTCGTCCAGTAAAAGCTAGCCGATTGAAGGTTGACAGTAAACTGATACCCAGTATAGTACTAAAATGATAAGCAACTGAGATGTCACCTATGGGGTAGGAATAATACCCTCTTGTAAACGGTAGTGGGATTGGGATGGAGATAAAATTAAGGTTCCGCATGCATTTCTGAAATAGCGTAATTGAAGTAATAAAGTAAAAGGTGTTTTTTTAGCTGATCGGTTAAGGAGCTAGGATTATGCATTAAAGAACCGTGTAAATTGAGGTTTAAGAGGGGGAGCGAGATATGGGGGTTTATCCC
>TRINITY_DN71528_c0_g1_i1 len=368 path=[0:0-367]
CATATTGGCACCTCTGCTGTTTAACCTATTTCTGAATGATCTTCTGGGGGAGTTGAGAGATCCAAGATCGGTTCTGCCAAAAATCAATGGAGTAAAGGTCAATTTATTACAGTTCGCCGACGACCTAGTGATCATCGATAAGTCAATGATTTGTCTTTATAGACAATTGGATCAGCTTGTGACGTACTGTACAAAGAATTTTCTCAGGATCAATGAATGTAAATATAAGTTGATGGTCTTCTCTAAAGGGGGCAGAGGAAACTCATTCCCTGCTATTTTTTGAAAGAGAAGAAATTGGAAGTAGTACATCAATATACCTACTTGGGTGTATTATTCCAAATGAATGGAGGGTTTGTACAACATCTCAG
>TRINITY_DN71598_c0_g1_i1 len=416 path=[0:0-415]
CATTGGTAGAGCTGGGTGTGGGGGTTTCAATGGATCGGAAGCTCTGCATCATGATTGAGATATATTTTTAGAGCTGTGTTGGTCACTACTGGAATCGGATGTGCTGCGGAGGGAATGTGGTACGTACATTGGCTAAACTGTATTACTTAGAATTACTGTATTACTAGGTGGGGGGGGTGCTGCAGGATTTCAGTACAGGAATGGCTACAGATTAGAATGGCGTTTGTTGGCAGAGCTCTTGTCACTCGAATAGCAGGTTGTGCTGTTGGAGGCCGCAGGCCAGGATTTTGGGGTGCATTGGCTGAGCGGTTTGTGAGTCCGTACTGGAAAAGCAGGCGGTGCTGTAGGGGAGGAATAGCGCAGGGGCGAAGAAGATCCAGATTGAGGTGCATTGCTTGGCAGAGCTATGTTTGGGC
>TRINITY_DN71557_c0_g1_i1 len=764 path=[0:0-763]
GGACAGAGGCATTGAGGCCATCTGGCACGACGAAAGCCACCTGAACAAGTACCTACTTTACCATAAGCCCACCAAGATCCTCTCGCCCGAGTATCTGTGGCCCGATGGCAATGGGGCACCAGAATTCTTCAGAAAGAAGAGGTTTATGGCACTACAGAAGAACCATGCACAGATCAGGAACAAGCGAGAATCCAACAGGCGATGGCATCCATTGTGAATTTCTGAAGTATAAATAAGCAACAGACTGCGTGGAAGAACATGGAGTTAATTCTGACGGGGTGGATTTGAGTCAATGGTGAGGCTCTCAAGGAGGCTGAACCCACTGGAAACGTACATTTGTGTGACAAGTTGTCTGGGAAAGAGTGAGGGATTTTACTCAAAGAAAAAAAAACTCCTTTAATCACTTACGTGGTATTTTTGACTACGGGTTCTCCTCCATGCAATAACAATGAGAAATCATATAGATGCGTATATGAAATGGCAAATCTTGAAAATCTGGGAAGATTTGCTCAAATCCTGGACATAATATTGTTCACAAGGTCTTGGTTGAGAGTTATTGTTAATAACCCACCCTCCCCCAATCTATTCCCTGTGGCACCCTATGCACTTCTTGCATCAGGATCCTGCTATAACTTGGATGAGTAGCTCCTGTTTCCTCATTGCTACTATGAATTCGAGAACAAGAATCCCCAGCTTTGAACTACATTCTGTTTCAGGATATACTGTGAGCAAGAAAGAACATGTCACTTATCACCTCACCCACC
>TRINITY_DN71581_c0_g1_i1 len=225 path=[0:0-224]
CTGGACTGGAGTCCTGGAGTGGCAGGAGAAGCCCAAACCGGCGTCCGTGGATACCAATGCTAAGCTCACCCGCTCTCTGCCGTGCCAGGTTTATGTCAACCACGATGAGAACCTGAAAACGGACCAGTGGCCCCAGAAGCTCATCATGCAACTCATCCCCCAGCAGCTACTGACAACTCTGGGTCCGCTCTTTCGAAATTCCCGCATGGTCCAGTTCCATTTCAC
>TRINITY_DN71542_c0_g1_i1 len=437 path=[0:0-436]
CATGCATTTATTGTTAAATAATTTGGGGAACTATAGTGCTGAAGCATCTAATATGTGCTGGAGCCCCATTTGGGTCTAATCCATAATGACAATATCATCAGCATAGAGTAATGTGCTAAACCTTGACCCGCCCACCCAGAGGGAAAAGGAATCACCTGTACAAGTATTCCCTTGAGGTCAGCCAGAAAAAAAGTGCAACAAATCAGGGCCAGCATGCATCCTTGTTTAAACTGTTATTGATAGAAATGATATCAGTAAGCTCACCCTGTGTACCAATCTATACCTGGGACCAGGTTTGATTATATAGTAACTTAATGGCAGTAAGCACAGAGAATCTAACCCAAGACTCGTAATGTTTTCACATTGATAGTCAATCAAAACATTGATTTGCCATCCTTAAACCAGACATAAATCCAACTTAATTCAGAAGTACCGCC
>TRINITY_DN71524_c0_g1_i1 len=314 path=[0:0-313]
CTGTAGGATTGTTTTTTATTATCTATGGCGGTTTTTTCAAACCTGGGACTGGGCTCCAGCTCCGTCTTGCACTCCTTTTGGGGTCACTGCCCCTCTGCCCTCTCTTCTCCCTTTCCCGGTTGCCCCAGTCCTTTGGCGCCACTGCTAAACGCACGGGAAGACAGTGTTTCCGGACCCTTAGCGCCTGCGCAGTGACACTACTGAACGGTACTGATAGTGTTTACAGTCCCCTGACGCCTGCGCAGTGAGGCTGCTGGAAGCACGGGGAAACTGTTTCCGGTCCCTTAACGCCTGCGCAGTGAGACTGCTGAAAG
>TRINITY_DN71583_c0_g1_i1 len=603 path=[0:0-602]
CCGGAGTCGTCGGTGGAGCTGTGCTTTTACTGACTTCAGATACCTTAGCGACTGCAGCTCCACTTGGCTTGGGATTCACTTTGTTGGTTTGTTTAGGTTGACTAAAATCAGGCTTCAACGATTTTTCAGGAAGCTTTTCAGTGGACGGTATCAAGCCAACTGTTTTTTTGCTTGGAATATTTTTAACAGTTTCTTTTCTGAATGCAGCTTCAGGAACCTCTCTCCTCTCCATGATTACGGGTTGAGGCTGTATTGCATGTTGAGGTTTATGTAAAACAGAAGTCAATCGGACTCTCTTCTTATTTATCATAACTGGTACTGTTTCACTGAACTTTATTGCAGCTACGGCAGCTTCTCTGAAGCTCATTTCCAGGTATGCCTCATTCTTAGAGCGTACAATCAAGATGTCACTAGCTTTGCCAAATGGCTGGACAACTTTCAAGATATCTTGATCAGTGTATCCATCATCGGGCAAGTCCAATATATGAATAACAGTTCCGGGATCCATTTTATTTTTGAACCATGGAAGAGCATGAAAGGCCTCCTTGGGAGCACCAAAAACAATAGGAGGAGGAGGAGGAGGAGGAGGAGGAGGAGGAGGAG
>TRINITY_DN71543_c0_g1_i1 len=314 path=[0:0-313]
TGTATAAAAACTTTACGTGTCAACATACCCCTAGAAAAACCCTGACAGTTCGGTCAGGTCATGGTACTACTGTAAATCCGCTCTGGTCTGAGCGGCTAATGATTTGGATAGAGGCTGTATTTCAGTCCTTGTCTTGTTGGACCTTTGGAGTGCTGCTGTGCCGGCTCCGGTACTTTGCAAGAATTGAGGGTACCACCTTAGGGTGGATGGCCTCTTTCCTTCAAGACAGGTCTCTGAAGAGCCCGACTGCCTGGCAGAGGTAGCCACTTGGATGGAAGCAAATTGGATTAAGCTGAATTAGGACAAGACGGGGC
>TRINITY_DN71567_c0_g1_i1 len=299 path=[0:0-298]
GTGGGAGGTGGCGTAACTCTCAAAGCTTCATCACTGTAAACTTCATGTGCCACTACGTCATGAGTTTGTAGTAAGGCCATGAAATGAGGTTGTGTTAAAATGCGCTTTAGTTCCTTTGCATCATTGTTCTCTGGGTAACATGAAATTTCTTCCAATACCTCTTTGGCTCTCTGTACAGCATCACTCGGTGGATTTCGGATTTGAGAGGACGACTTTGTGTTTATTTTATCATACAGATCTAGTAGCGTATGAAGATGTTGATCCTGGAAAACACTATGGAGAAAATCGAGATCTTTTTC
>TRINITY_DN71555_c0_g1_i1 len=437 path=[0:0-436]
CGTACTGGAACTTCTCAGAGTTCTCGCACGTGCCCAGGCTGGTCTGACCTTTGCCCTCGCCTGCGCCAGGAGGCCTGAGTCTGGGCTCTATGGGCAGCATGCCCTGACCCTTCTGGGTCTCCGCGCCAGTGCCGTTGTCTGGAGCTTCCATACAGAGGGCATTGGGGTCGTTCTTGGTGGGCAGCCGGCTGCAGTCCAGGGATTCCGGCCAGCCAAAGTTGAACTTCTCCATGATGGGCGCGCAGCGCTGGCGCGCCTGCTCGCACATGGGCTTGCAGGCCGGGATGGAGGTGGACACCTGGTCCGTGCACATGGGGGCGTACAGGGAGCAGAGGAAGAAGCGCAGGTGGACGTGGCAGCCGTACTCCACCAGGGGGGCGAACTCCTGCAGCTTGATGGAGGCTTCCTTCTGGTTCTCGTGGCCCAAGAAGTTGGGC
>TRINITY_DN71521_c0_g1_i1 len=241 path=[0:0-240]
TAGAAAATCATATCATAGAGATAAAATAAATATAAAAATGTATTACAATCAATAATGAAAAGTAAACAGAGATCAGCTAGGAATGGTCAATTAGCAATATCCATCCAGCATCAGTGTTCCAAATAGATGAGGCTGGCCAATGGCTTTTAGAAGGAAACTATTCTTAGGCGACTAAACATATCCTGATTATGTACAGAGTTGTGGCACTTTGTTCATTATAATACATGGTGCCCTGCCACCC
>TRINITY_DN71526_c0_g1_i1 len=276 path=[0:0-275]
CTGTAGCACTGCTAATGAAGTTTCTCCTTTTTCTGTACTTTTATTTGACACGTGGGTCATAATTTTATTTTACGGCTAAAAACTCAAAGCTTTTCTTCTAACTTTATAGCTAAACGTATATACAGGTTTGTCTCCTGCTCCCTTTTTTGATGCACACAGGTATTTCTTGAATCTTACAACTATTTTAAGAGCATGGATTCTAGCATACCATTACAGCCACATGCATTGGATTGTAACGGCTGTTAGTGGACCGAATTCTGAGATTTGGACCCAGGG
>TRINITY_DN71523_c0_g1_i1 len=599 path=[0:0-598]
CTGGGTTACAAAGGTTGTTTTATAGATATGTTGGACATGTCCACTGCAAAAATGTCTGAAAATAGGTTTGTTTCATACAAGTATGTAGAGGCCAAGAAAAAGCACCTGGCTATTTTAGTTAAGAAATTCTGACAAAGTTACCAAACTAAAAATCTATCAGAGCTCTCCATCTTTAACTAAACCGCCAACCCCAGGGCGAATTTAAGAGGTGGACATTAGTCCCAGATCTATGATAAACATACTTTTGGAGGAGACTACTCCTGCTATGTGGGGACACAACCTTGTCACGTTTCAAAGTTGGAAATTGGGAGCCACTTTACAAAGTGTTTTTTTTTGTACAGTAAACACAATCACCTGATTGCACCAATCTCAAGGCGCTCATACGCAGATCGTTTTTCGCTTATGCAAATAAATCGAAAATTTAAAACACATTCTGACAACCATCAATGCAAATCTCCCCCACCCCACATGCTGCACCTACCCTTCCGATGAGAGAGGGGGGAAAAAAGTGGGTTTGTGTAGATGACACAAGTATAAAGTTATTCACAGTCGGATTCATTGAAAATTATTATTATTTTTTTTTTTTTGATAGGCTACAT
>TRINITY_DN71595_c0_g1_i1 len=335 path=[0:0-334]
CCCCTTCCCCCACCCACTGTACCTCCCACCCTTCCCATGTTGTTGCTATGGAGATGATGCCCTGCGGAAACAGCCAGTCCTGTGCTCCAAGGTCACTTCCAGGGGATGCCAGTCGCTTCCTGTGATATTGTTGGTCACTTCCTGTAACGTTGTAGGCATTCAACAACCACAGGGTTAGTTGCGCATGCACGCGCCACATCTTCCAGTTCGGTGCACGCGCGCCGGCTGTCAAGTGCATGGTCCTTCTAATGTTGCTTGCAAAGTCGCAGGTCTTGCATTTGATGTTGCCAACGCACCTGCACGCTCACGTCCTGCACAAGGCATCGCCAGCTTTG
>TRINITY_DN71511_c0_g1_i1 len=1580 path=[0:0-1579]
AAACAGGGACCGCAGTATATAGAGTAGGCTGAGTCGGCCTCAGCACAATAAGAAGGCTGAACCGGGGGGCTCCAACTCTGCAGCACAGCACTCAGGCGAAACCGGGGGCCTTGGGAAGTCTGCACAATGATCGAGCAGGAGTCACCCCACCTGCTGCTGGGCCGGGTCCGCTTCCTCCTGGACTGCATCGCCTGCTTCAGAGGGGGGAAGCCCCTGCCCCTGGCCCTGTGCTACGTGCCCGCCGAGGTACAGTACAAGATCTGCAAGGACTCCTCCTCCACAACCACCTCCGCTTCATCTTCCTCTGCGAGTAGGGGGACTATCCTTGCGGTCTTCTCGGCCCCATCCGACGGCAAGCAAAACCAGAAGAAGCTCTCCCGGGGGAGCATCGAGGTGAAGAAGGGCGGCTGCATCGAGGCCACGGGAGAGGAGTACTGTAACGGCTATGGGCTCTGGGTCAAGCTCAACAAGAAACAACTGGAGGAGTTTGCAAGCGGCTGTGACCTGGAGGAAGGCTGGATATTGCTGTGCAAACATGCTGAGGGCGGCGACAGGCTGGTGCCTGTGGATTCTCCTGACCGGACCCAGCGGCAGCAGCAGCTCTTTGGCATAGATTACAAGCCAGTCAGCAGCTGGGAGCAGGTGGTGGATTTAACGTACTCCCTGCGCTTGGGATCGAAGCCGAGGCCAGTGGAGCAGGATGACGATGCTGTGCAGAAGCTTCGGTTTGTTCCTCCCACCTGGAGTTATGAATGTGATGAGGATTTGGTGCACTTCTTCTCGGATCACATTCTGAAGGAGGACGAGAACCTGGGCCGCGTCAAGCAATATGTGGACAGCATCGACGTCTCTTCCTTCATGGAGGAGTCCAACGTCTGGTGTTTGACAGATAATTATACGGACACGTACTGGGAGAGTGATGGGTCCCAGGGTCATCACTGGATACGCCTACATATGAAGAAGGGAACTATTGTCAAGAAACTTATCCTGACCGTCAATGCCACAGACGATAATTACATGCCAAAGAGGGTGGTGGTGTACGGGGGAGAGGCGGAGAAACTGAAGAAGCTCAGCGAAGTCCCAATCGATGAGAACCTCATTGGTGATGTTTGTGTCCTGGAAGACATGACAACCCATCTACAAGTCATTGAGATCCGAATTGTGGAGTGCCGAGATGAAGGCATCGACGTCCGCATCCGGGGCATCAAAATCAAGTCCTTCCGGGAGCGAGACTTGGGGATCAGTGCGGATATGTTCCAGCCGGCGGACCTGGTGCGCTACCCCCGACTGGAGGGTACAGACCCCGACATCCTGTATCGAAGGGCCATCGTCCTGCAGAGGTTTGTGAAAATGCAAGACAGTGTCCTTCATCACCTTGTGCCAGCGTGGGATCACACTGTGGGAACATTCAGCCAACTGAAGTACATCAAGCAGTTCCTTTTGCTATCGAAACGTCGTGGGGCGCTCATCAACCAGTGCCTGAAGGACTCCGAAAGCGGGCGGCCCAACTACATACCACGACTCTACATCAATCGGAGGCTGGCCATGGAGCACCGCGACAACCCTCCACTGGACCCCAC
>TRINITY_DN71519_c0_g1_i1 len=341 path=[0:0-340]
CTGGGGGATGTGGTGATTGGACTGTGCAGATAGTTTAGGCTGGTGGGAGTGCCCGCAGACACTGGGAAGCTGAAGACAAAAGGTGATGTGGGGGAGGAGGGCTTGCCACGTTCCAGCATGGTTGCCGATGGGCTGGCCGCCTCTACAGCACAAGACGTGGCCAAGACCTGAGACTCAAACTGCAGGAGCTGGCCCATGAAGCTGAAGTTTGGTGAGATGATGCTTCGCCGCTGCTTGACAAACTCAAAGGCCTCTTCCAGCTTCACGCGTTTCTTCATCATCAGGTAGGCCAAACAGATGGTGGCTGAGCGGGAGATACCAGCCTGGCAGTGAACAAGGAC
>TRINITY_DN71586_c0_g1_i1 len=221 path=[0:0-220]
CGAAAAGCGAACTCAACTGTGAATTCTGTATAACCTCCACTGCTCGGATAGTGCCATTTAGCAATTAAGTTGTGCATTGTGCACTATACAAATAAACACAAACCTTGAGTCCAGGCTAAGTTTAGGTTATGATTGCCTGAATCATCACACTCCCAGTCTCCCTGAAATTGAATGTTATTTTCATCTGCTCTGCATAACGATCACCGAAACTTTGTTTGCTG
>TRINITY_DN71572_c0_g1_i1 len=360 path=[0:0-359]
TCTAGAACTTGTTTCAGGGTGGTTAAAAATATTACAAAATCTGTGCAAAATGTAAACATTGTTAAATGATAAACGTTTTCTTTTTCATGACAATCCGTATGTATGCATCCCTCCATAAGCAGGATCAAGATAAGGAATCCAGATCAACTTCACACATGGAGTCTAATCTGATTATAACCCTAACAGGGTGGGGATTTCACCCTTCCCAGTACTTGCATCCATTTTGGGGCAACCTCCCTTCACCCCAACTTGCCTGTTTGGATCTATCTCCAACACTATTGTCCCAACTACTCGAAAGTCTCAGAACTTGTTGGAATGTTTTTCTTCTTAAAGCAGCAACATCGGGTTGGAAGAAGCAGC
>TRINITY_DN71558_c0_g1_i1 len=213 path=[0:0-212]
CCGAAAGCTGATGCTGAAGCTGGTATTCCAGGTTTCTGCTCCCCTGCCCACGGGCTGGTGGGTCCTGCCATCGCTCTGCCAGCCCGTAGCCATGCTCCACTGAGTCCTCATGCTCCTTCCGATGGTGGCTCACTGGGGTGGTCGTGATTGATTGGGGAGACTCCCTCATTGTTTCCTTCTGAGGGGAGGGGTGGTGCTCCAGGCCCACCTCCC
>TRINITY_DN71534_c0_g1_i1 len=292 path=[0:0-291]
CTCCCGTCCAAGCACAATGGAAGCTCCATCTCGGCCATGCACTTGAACAAGGACAGCCTGATCGGAGGGGTCACCAACCCCAGCGAGGTCTTCTGCTCCGTGCCGGGCCGCCTCTCCCTGCTCAGCTCCACCTCCAAGTACAAGGTGACCGTGGGGGAGGTCCAGCGACGCCTGTCCCCGCCTGAGTGCCTCAACGCCTCCCTGCTTGGGGGAGTTCTACGAAGGGCCAAGTCCAAAAATGGCGGCCGGTGTTTACGAGAACGATTAGAAAAAATAGGCTTAAATCTACCGG
>TRINITY_DN71562_c0_g1_i1 len=472 path=[0:0-471]
CCCATTTTCAAGGGGGAGAGGATGGAAGTTCAAAACTTCCAGTAATTAGTGAGTTCAGAAAATAGTCCTTTGACATGTAAAAGTTTGTTTTCTTAGGAATTGCGGATGATGGATTTGTGAAAAGGTCTCCTCTTTCTCATGGAATCAGTGTAGTTTGCCAACCCCACGATAGCCTTACATACCCCCATCCCAGCACTCCTCGGCCCTCGTGCCTCCCGAGCCCCAGACATACCTCCCACCAACCCCCAGCTCATTGTAGTTGCTCGTGAATTCCTGTCACCCTTTGAAAGGAAGTCGAGAAGAAAATATGATGTTTCTTCCCGTGTGCCTTTGCCAACGTAAGCTGTTGATCATATATAAGCAAATGAGAGTTCAAATCTTCTTATTGAACAGTGTAATTGGCATCTGCCATCCTTTTGCAAACAATGTGCTGAAAAAGTAGATTGCCAGATCAATTACGAAGCATATAGAC
>TRINITY_DN71593_c0_g1_i1 len=242 path=[0:0-241]
CCCTGCAGCCAAAATGAACCTCTATGTGTTGCCTTCCGCAGGCGCTTCCTGAAACCCTCGCTATCACCGGGATGGCTGGGGAACCCCTCCCCCACGCGGGCGGCGCGGCGGCAGCAGCCCTCTGCCCTTCCCCTCCTCTCTTGGCTGCTGCCTCGCACCAGACTGACCAGGTACAGCAGCCACGACATGGAGGAAGCCAAGCCGCTCTCTGACGGCCGCACTACACCAGCCGCGCCGACCCA
>TRINITY_DN71585_c0_g1_i1 len=683 path=[0:0-682]
GGTGGATGTACACCTGGGTGTATAGTGGGGAAAAGACAGTTTGATCTCTGTTCACTGCGCCACTTTATAACTTTCCTTTTGGAGGTAGTCTGGGAGACTGCACCTTCAAAAATGCAGAAAGCCACAATAATGCATTTAAAATTGCAACCTTCCCTTTCATACTGCAACATGTGTGTAGGTGTGCAAATGTGTGTGCAAAATGTTGAAATCCCAACCTGTTGAGAAAAAAACATTTTCTCATTGAAGCCCATGAATGTAGTTAACGGAGTCTTTAGACAAAAAAAAAAAAAAGACAGACAATTGGTGGGACGATGTAGAGTACTCAACATTCCCCATGTGATTGGTTTTGGTGGGATTGCGTAACTCAACCATCTCTACACTTTCAAAGACTTGAAGAAAAGATAGTGCCCCCTTCCACCTCCACCTCTTGACACAATATGTACAGGGAATGAAGAGCCCCCGCCAACTCAAATGCTCACAGTCCCAGAGCTTCCCCTCTGCTCTGACCAGAATGTGCTCCATGGACAGAAGAATATTTTGGGTGAGAGATGAAGCAAAGTGGGTCAGACAGAGTCAAGAGGATCACCGTATGAAATCAAAGTGTGTAGTTGAAGCAGCAATCAAAGGACACTCTGCTGTTTTATGAAGGCAGTCCTTTCACTCCGACCATCATATTCTTCCAC
>TRINITY_DN71541_c0_g1_i1 len=226 path=[0:0-225]
CGGGGTCCGGCTGTGTCTCTTTGAGCTCCCGGCCGTCCTCCTTAGAATGCTGAAAAAGCGGCTACAGGCAGTTCAGGCCTGTAGCCAGCCATTGATGTCATTGGCTTGTCAACATTCTAAGGGGGACAATGAGGTTTGCCCATAGATATATCTGTATCATATTACATGACCATCCTGAAAGCATTCATTCGTTTTTTTGATCGCCACCAACTTCTAGAGCGCCACG
>TRINITY_DN71507_c0_g1_i1 len=307 path=[0:0-306]
CATGATCTCCAGACACCACAAAAACCTGGTTGTTCCCACAAATGTTACTACATCAACTCCAAGCCACATGTCCCTCTGTGCTGCTGCCGGTCTCTGTAACCAGCGCTGCTGCTGCATGTCTAGAGATAATTAAGTTTGTATTGCGTGTGCTTTGCAAATGAAATAGTGCATTTTACAAATGTAATAAAATAAATACTTGGTGATTTTAGGAGGATAGGTCGAAAATTATGAACATGTGATTGACAAACCAAGCTACCTGTGATGTATATGGTCTACCAGCTCCAACAAGAGATAAAACTTGTCTGGC
>TRINITY_DN71501_c0_g1_i1 len=236 path=[0:0-235]
GTCATACACAGCTCATCGACCATGGAGCATAAATTCCATACACAGCTCTTGTGGCCCACCAGCATCTTCCATAGTGGAAGACCACGAAGCATCAAACTTCATACACAGCTCTTCGGGCCCATCACCATTGACCACAGTGGAAGGCCAGAAAGCATCAAATTTCGTATGCAGCTCATAGGACCCAGCATTGGTGGAAGGCCACAGAGCATCAAACTTTGAACACAGCACATGGGGCC
>TRINITY_DN71509_c0_g1_i1 len=416 path=[0:0-415]
CAGCCCATGGCAGAGACAACAAGGCATTTCCTTATGTCGGATCGGTCGTTGCACCTGGAGGCTTCCCTGGATAAAGAGCTTTATTACCATGGTGAAGCTATCAACGTCAACGTCCACGTGACGAACAACTCTACTAAAACTGTCAAGAAGATCAAAATCTCAGTACGGCAGTATGCAGATATCTGTTTGTTTAGCACAGCCCAATATAAGTGCCCTGTCGCTCAGTTAGACCAAGATGACCAGGTTTCTGCTAGTTCCACCTTCTGTAAAGTCTACACCTTGACGCCTCTCCTCACCAACAATCGGGAGAAACGCGGCCTGGCTCTGGACGGCAAACTGAAGCACGAGGATACAAACCTAGCCTCCAGCACCATAGTTAAAGAAGGAGCCAATAAAGAAGTGCTGGGGATCCTGGT
>TRINITY_DN71594_c0_g1_i1 len=370 path=[0:0-369]
CTGGGTGGTGGGGGGGCCGATTTTCGCCTCTTCTCCGTCTGTACCAACGCAATCCACGGGGGCTCCTTGTGAGGTTTGCCGTTCTCCATCCTCTCTGAGGAATTGGGCCTCGCTCTTGGTTTTGGGACAGGCGGGGAGGACTTCGGTTGGACCCCATTTATGACTGGCATGGCTGTAAACATCCCTGACTCGCTCCCGGTATCTCCCGAAAGAGTGGATCTCGGCTTTGGAACTGGAACAGTTTGAGGTGACATTGTGGCACCCGCAGCCTGCCTTGCTGCTGGAACGGGCTTGCCGTCTCGATCTCCTGCACTGGACAGGGTACCGGGCGTATGCGAAACCTGAAGATCGGAGTTCCCAGAGGATGAAG
>TRINITY_DN71525_c0_g1_i1 len=425 path=[0:0-424]
GTTATAGGAAACCTTTCCACTGAGACGAGTAAGAGAAGAATGTCTCAGCTCCCTGTATCCCACGTGTGATATTCATTCCATGTTCATAGGAGAAATGGTGGGTGATGGTTACACTGGTCCTAGTTATTTTATACATTTTAGGATCAGTATAAATCCATGTTTTTGTTCTTGTTTGATATGACCTTTAAACTATTTGATGATTACAAAGCAAACACTTAGGAGAAAAAAGAAATCAAGTCAATGTGAGATTATGTCCACAAAACTGTTGTACAGTTAATGGATTTACTTTTTGCACCTTAGAAAAGGGATAACATCTTATAAGTGAGTATATAGTTCTTTATTTAAAAAGCCATGTGTATAAAAAAAATGTATATGTATCTCAGCAGTTTGTACGTATAAAATTATATTTGCAGCATATTAAAGGC
>TRINITY_DN71550_c0_g1_i1 len=262 path=[0:0-261]
CTTCCGGTCGTTCTGTGGCGCTGTTTCCTGGCTGTGTGTGTTTGTGGGCCTAACGATTTTCTTCAGGTCTGGTGATCCAAAGCAGCCCTGATGTCGCAGTACAAACGTCCGAACCAAAGCCAGAACCGGCGACGACCCAATCGACCTCATGGAAATCAACCTGCTTCCCTGTTGGGACCACCGCCGAACTATATGAACTCGTCGGTTGGGCAGGATATGTCCCAGAATTCAATGCACATGCAGCCTCTGCTGAAGTCCCCCA
>TRINITY_DN71514_c0_g1_i1 len=862 path=[0:0-861]
GCCGGCTCGGACGGTGCTCCCTGCGGGCCGGAGGAGCCAGGATCATGAAGCTGGGCCGGCAGGTGACGGTTCTGGGCAGCGCGGTCTTCTGCGTGGTGGTCTTCTCCCTCTACCTGACGCTCGACCGCAACCAGTTCGACCAGCCCAACAGTCCCCGGCGGGAGGTCAGCGGCCTCCCCAAGGGTCCGTTATCTATGCTGCAGTAGAAGATCGATCATTTAGAACAGTTGTTGGCCAAAAATAATGAGATCATTTACAACATACGCGAGTCTGTGATATCTTTAAGTGAAAATGTGAAAGTATCTCAAAAGAAACCAGAAGCAATGAACTTCAGTGAAGACACCATAGGAAGATTCATTCCACCTGCGCCAGTTTTACTTCCAGTGAAACGAGAAGATTGCGATTTTGCTCGGAAAAGCAATAGCCCAGATTCGGATGTACAGATGCTGAATGTTTATGACATGCTTCCTTTTGATAATCCAGATGGTGGAGTTTGGAAACAAGGATTTGAAATCAAATATGACGAAAATGAATGGGACACACAGCCTCTACAGGTGTTTGTTGTGCCTCATTCACATAATGACCCAGGCTGGCTGAAGACATTTGAGGATTATTTTCGAGATCAGACGCAACATATCCTCAATAATATGGTGATAAAGCTCCAGGAAAATAACAAGAGAAAGTTTGTCTGGTCTGAAATATGTTATCTTTCGAAGTGGTGGGATGGAATAGATAGCCAAAAAAAAGATGCTGTTAAAAGTTTAGTAGAACATGGCCAGTTGGAAATTCTTACTGGAGGCTGGGTCATGGCCGATGAAGCTTCTTCCCATTATTTTTCTTTAATTGACCAGCTGATAGAAGG
>TRINITY_DN71546_c0_g1_i1 len=270 path=[0:0-269]
CTCAACGCTGAAAGAAGGCGGCGGCGAACATGGTGCAACTGCCCAAGGACATGTACGAAAGCCCGAATAACCTAATGATATCACAGGCAAAATACTTTGCAAGCATAAGCGAGAGGATCAGAAAGGAAAAGGAGCTCGAGGAGCTCAAGATGCAGATCCTCAAGAGACAGGAGGACCTCAAGGAAAAAGAGAGGTTTGAAACCCTGGCTGCGAAAGAGAAGGAGAAGTCTCTACCTCCAGCTACTCCGGTCTCCACTCTCCCCGACCCCC
>TRINITY_DN71570_c0_g1_i1 len=361 path=[0:0-360]
CTCTGCTGCGTGCTCTGATACACAATCACACCAAAGAAATAGAAAAACATTTGTAAAAATAAGAATTTTTACACTGTAATCATTTTAGTGAAATATTGCGCGCATATCATTTATACCGGACTCTTCACAACAACTGAGTGAGTTCTTAATGAAGACATGGAAAGTTTTAAAGCCAGGTGGCTTGGTCTTGGAAACGACTTGCATTTCGACACTGGTCCTTCGATGGCTCAACATCTTGTGGTTCCACATCCTTGACGTTTCCTTCAGGAAGTGTGCTCAGAAGCTACCGTTGTGTGTACATCCAAGAGAGATGAAATGTTGCAAGGAACTGGATGCTATCATGATAAGCAGACGTGAAGAG
>TRINITY_DN71547_c0_g1_i1 len=234 path=[0:0-233]
TGAACGAGCAGCCTTAAAATGCCCGACTGTCGGGTGATGCCAGTATTTTGATAAATACCCAGAGAGGAATAAAGAAGCAACTATTAGGAACGGAGGTTGCCCAGAGAGAACACCGTAGAAGCAGAAGATTAAGACTGGATTTCTTGGAACGACATGGCAACACGTCTCAGGCCAGCCAGCAAGAAATGCACAGTGATTGGAGGCTCAGGGTTCCTGGGCCAGCATATGGTGGAG
>TRINITY_DN71532_c0_g1_i1 len=448 path=[0:0-447]
CCCTCATCTTGAAACAAAAGAGAGCATTCTACACGACACGAATCTTCGAAGCACCTAACCTGCCCAAAGAACTTTTCAAAGTCATCAAGGAGCTCTACAATCCTGAAGCCCTAGAAGTCCCACCAAAACCTTCGCAAGACCTCTGCAACGCAGTCGCCAGCAACTTCACCAACAAAATTACAAAGATACGCGACACGATAGAGACAGTGCAACAGCTTCTCCCAACACCCACCCCTGACAGCACTGACAAACCCACCACAACACTGGACTCCTTCAACCCAATCGACCTCAAAGCACTGGAGAAATTCCTGAAGGATACCAAGACAGCAGGATCACCACACGACCCACTGCCCGCAAAACTGTTCAAAGAATTCACCACACTCTGCGCCCCAACCATCCTCACCTGGGTGAACTCTTCACTGACAAGCGGCAAAGTCCCAGACGCCCC
>TRINITY_DN71522_c0_g1_i1 len=1012 path=[0:0-1011]
CAGTTTCTGACGGTGCCTGTCCGCCCTCCCTCTCTCCCATTCATTCCCTGGTACACATGTCAAGGTCTGGCAGGCATAAGGTATCCCTTTGAATTGCTGGGTTGTCCAAGAGAAACTTCCTCAGTAAATAGAACAATGGACATCACTGGATTCCTCAAGTCCCAGTTCATATGCCATCTAATCATATGCTACATTTTTATCGTGTCTGGACTAATAGTGAACATTATTCAGCTATTCACACTCATTATCTGGCCAATCAACAAGAGTTTGTACAGGAAAATCAACTGCCGGCTGGGTTACTGCATTGCGAGCCAATTGGTAATGTTGTTGGAATGGTGGTCGGGCACGGACTGCACCCTCTACGCGGACGAGAAGAGTTATAGGAAATATGGCAAAGAAAGTGCTATTGTCATTCTCAACCACAATTTTGAAATCGACTTCCTCTGCGGTTGGAACTTCTGCGAAAAGTTTGGCACGCTAGGGAGTTCGAAAGTACTGGCCAAGAAGGAACTCGCCTATATCCCTATCATTGGTTGGATGTGGTATTTTCTAGAGGTGGTCTTTTGCACACGGAAGTGGGAAGAAGATCGGAGAACTGTAATGCAAAGCTTGTTTAATCTGAGGGATTATCCTGAAAACTTCTGGTTTCTCATCCATTGTGAAGGGACAAGGTTCACGGAGAAGAAACATAAGATTAGCATGCAAGTAGCTGCAGCCAAGGGACTGCCCCAACTGAAATACCACCTCTTGCCACGAACGAAAGGATTTGCTGTCACTGTGCAGTGTTTGAGAAATGTAGTTCCTGCTGTATATGATGCAACACTAAATTTTAGAAATAATGAAAATCCAACATTATTAGGAATCTTAAATGGAAAGAAATACCATGCAGACATGTATGTGAGACGAATCCCATTTGAAGAAATACCCGAAGATGAGCAAGAATGTGCCAAATGGCTCCACACACTGTATCAGGAAAAGGATGCCTATCAAGAGCAGTACTACAAGACAGGAG
>TRINITY_DN71596_c0_g1_i1 len=253 path=[0:0-252]
GCTTCAGCCAGGCGCCCGCCAGGATCAGCATGGCGGAGAAGCCAGGGTTGCAGTTCTACAGGGACCTGCCGAAAGTGGAGCTCCACGCCCACTTGAATGGTTCCATCACCTCTGCTACAATGAAGAAGCTAATGGCACAGAAACCACATCTCCAAATCCCCAACGGAATGACCATGATTGACAAAGGCGAGAAAAGGACATTAGAAGAGTGTTTCCAGATGTTTCGCGTTATTCATCAGGTTACCACCACGCC
>TRINITY_DN71577_c0_g1_i1 len=410 path=[0:0-409]
GGTTGAACGCTGCCCTGTACCAAAATTCGTAGAGTTCCTGGGCCTGTGATCGGATCTTACAACAATTCCAGGAAAGTTCAGTGACATCAGCAAAATCTTAATTGTCCTTTATTCTGGTATGATCTGTCGGCAAAGTGCATCCATTCGAACTGTCAGCAGGATCCATCGACGAGCGATCTGTGCCAGAAGAGGCACTGTGTTGCAAGAAGAGCCCAGCGCTGAGCCTGGGCTGGTAACACACCGGGCAGCCCCTGGGTGTGCGCGCCCGCCCCTTCTGGCACCAGTACCAGTCCACGCCGAACCCAGGGATTGGAAAACCAGGCGCCAACTGTGAGCTGCCGTGGGCCAAAAACCAGGCCCCCTTCCGCCCAGCATAAGAACCCTCCGTACTGAGTCACCAACCCCCCCCC
>TRINITY_DN71554_c0_g1_i1 len=332 path=[0:0-331]
CTGGAGACTCAGAAGAAAGCTATGGAGATCTGCTGCTGGTGGATCCACGACAGCGCCGTTCGGAGCGCAGTCATCTCATTGTGTGGCAGGTGCACAGCTGAAAGGACTGGATACAATTTGAGTTGGGGGCCTGAAAACATGATTCTTACCCTCCTTCCGGTGGAAGATTAAGGCACTAACAGGAAGCGGTCCAAGAATAGACAGTGGAAAGATCAAAAAGCACCTTCTACAAGAGGAGAATGAACATCCACAACCAGCGTCTGACCCAGGATGGGCACTGCACATAGTAGAAGAGACACTGCCAGTATCTTTCGACTGCTTCAGCGTCAGCC
>TRINITY_DN71588_c0_g1_i1 len=644 path=[0:0-643]
CTGCTATCAAATTCCTTAGCAGCTGAACAACGCTGACTTCAAATGACAAATATACACATACAATGAATACGTTAGGCTGGGAGTCATAGACTGAGAGGTGAAGTAAACGGACATAGCTAATATGACCAGAGTAATTTAGAAAAACATGCCTTATATCAAAATCATTGAATTCAGGTTACACAAATTAATCGTAATTACATTAATGTGTGGGGCGAGTTAAGAAAACTGCAGTGAGTTTAATAACACTCAGGGATTTTTATTGATTCATCTGTAGCCACTGAAAGTTATATAAACTACTGAACAACCCATAATTGTCCACGAGGCCCAGCAGAATTACCTGACCACATTCTTACCAAAGCAAAATGAACACTGCTACACAGGGTCTCTGCCTGCTCAACGCAGATGTAATCAACCACCGTAGACCTATCGTAAAGAATAGACGTTGAATAAGTACAATTTCATTCTAATTTCCTCCGCTCTATTTCATCTCTCCAGACATACTATCTTACATGGCAAACCTAATCCTGGCAAAGACCTTCTTGTCACGACTCACTTGCAGCCAAACCCAAACAATTTCAGGACAAGCAACAAGCAGGGAATGAGCTGGACTCATGCTCTCTGTTTCTCTTGCTCAATTCCCCAAG
>TRINITY_DN71553_c0_g1_i1 len=287 path=[0:0-286]
GTCGGTCACTCTGCCCTGCACATACCCCGTTAAGACATGGAATGACGTCACTACCATGTGCTGGGGGCGGGGGCTCTGTCCTAATTCTGGCTGCACCGATGAAATCCTCAAGACCGATGGTTGGAAGGTGACATGGAGAAGCTCCAGCAGACACCAGCTGAGGGGCGACATCCAAGGTGGGGACGTGTCTCTGACCATAGAAGGGGTGAATCCCACAGACAGTGGGACCTACTGCTGCCGAGTGGAGATCCCAGGCTGGTTTAATGCCCAAAAACACACCACCAGTC
>TRINITY_DN71564_c0_g1_i1 len=496 path=[0:0-495]
CCGGGTGGCAGCCGGGGAACATGTGTTTACTAAGACATTCATTTACACGCGAGGATCGGATCAGACCCATTTTGACATCATGCCCCGGTGCCCTTCATGGTTTCTAAAAGGCCATCCCTGTAAAGCACACTCGAAATCTGGTCAGAAAGTAAGTTATCTCGGGCCGTCCTCTTCTGTGGACATCATTGGCTTTTCAAGCACATCTGCAGATAGGGCAATATGTGTATATGCAAGGGGAGCAAAATGTCAGCCTATATTTAGCACAAGGAATAGAGCATTCTGGGTGGGCCACATCAGAGGGGCCTTGTAAGAAAGTACCACACACTCAAGAAATCTGTGAGGTTCAAACTGGGGAATTGTAAGCAAACGAAGGCAAAAAAAAAGACTGGCATAAAATAGGCAGTTGTATTGCCTATTAAAGAACCCTTTGATGAAGACTAGAAGGTCAATGTTTGGAATGCAGCAGCTATCGCAGTTTTACTGTAATGAATAATAT
>TRINITY_DN71561_c0_g1_i1 len=415 path=[0:0-414]
CACGGAAAGAGTTTTTCGAGGGCTGCAAAGCAATTCGTGCAGACAGCAATGAGGGCATTTGTGCAAGGTTTCCTACGCTCTTAAGTGAAGCCAAACAGGAGGACAAATTTAAGGATTTATATCGTTTTACCTTTCAGTTTGGCCTCGATTCTGAGGAAGGGCAGCGGTCACTACATCGGGATATAGCCATTGCGCTTTGGAAGCTTGTTTTCACACAAAATAAACCCTTAATTTTGGACCAGTGGTTAAGCTTCCTCAGTGAGAACCCCTCAGGGATAAAGGGAATCTCCCGGGACACGTGGAACATGTTCCTAAACTTTACTCAGGTGATTGGACCAGACCGCACTAACTACAGTGAAGATGAGGCCTGGCCTAGTCTCTTCGATACTTTTGTGGAATGGGAAATGGAGCGAAG
>TRINITY_DN71515_c0_g1_i1 len=933 path=[0:0-932]
TTCTAATAGAGCTTTGGCCGCTTTCGGATCAGTAAACATACAAGTCCTGTTCGCATGGCGAACTCTCAATCGGGCAGGTGCCCATAACGAAGCTTGGGCCCCCTTCACCAGAAATTTCTTTCTCAAGTCTAAAAGTTCTTTCCTCCGTGCCAGCGTGGCCTGTCCCACATCAGGAAAAATCAATATTTTTCTCTCCTCATGAATCAAGTTTCCAATTTTCGCTGCTTTGGCAAGCAGCAACTCTCTCTCCTCACCATTTTTCAATGTCGCCAAAATTGTCCCCACCTGACCCTCGCCCTCCGCACCTCTTCGTGTCTTCAGACGGTATGCTTTCTGAACCTCGACCGGGGAGTCGTCATCATGAGGATTCACCTTGGATGACAGGAAATCCCCAGCTTCCGCCAGCAGGTCCTCGCCGTCACGTTTCCCTTCAAGCCCTAATATCCTGATCACTGCACATCTCTTTTCGTTTTCAAGTTTCTCTTTAAAGTCATCCATCAGGATAAAGGCCTGGATGGCCTTGTCTTTAAAGGCACCAAATCAGACTGGGCATCCTGTAGTGACGTCAGTAGAGGGTCTAAACTTGCCAATTTCAATTCCAACACCTCTGTCTTATTCTCCACCTGCTTCACCCGAGCATCTATCCCCTCTAGCGTCTTCTCTAAGGACTGCACAGCAGGCTCTACCTTAGCCAGCCTCGTGGTATTTTTTTCCAAGGCCGCCAATATGGCTAATTCCCCTTTTGAGAATCCCTCCGCTTGTGGGGTTATCAGGTCTTCCTCCTCATAATCTGGATTGGATCGCAGTGTTGTGGATCGGGGTTTGAAAAAACCAGCTCCACCTCCTTTGATAGTTTTCTTTGCCATTTTCCTCAGCCGATTACTCTTATCTTATAGACAGATTTTGGGCTCAAGCACCCTGCTGCACCACCGG
>TRINITY_DN71587_c0_g1_i1 len=500 path=[0:0-499]
GGCGACGGTCAGACGCTTTCCCGGGTCCTGTGAGGTGCACGGGCGATTCACCGCAGCCGATATGGCGGACCTCTCCCTGGACGAGCTGATTCGGAAGCGGGGGCTGGCGGCGAGTGGCAGGCTGAACACGAGACCAGTGGCAGGTGGTATCAGATCGCGCATTGGGGTCCCACCCCGCCTGGGGGTCTCACCCCGTGTCAGCATCCCGCAGACTACCTTCAACAGACCAGCCGCGCCGGCTGCCAGCTTCCAACGGACGTTTGATGCCCGGCAAAAGATTGGCATCACGGATGCCCGCCAGCGGCTGGGACTCAAGGATGCCAGGGAGAGGCTGGCTCAGAAGGACGCCCGCTTCCGTATTCAGGGCAAGGTGCAGGATGCCCGGGAGATGCTCAACTCCCGCAAGATGCAGGGTGAAGCCAGCGAGCCATCAGGCAAGATGGTGGATGCCCGGCAGAAGATTGGCTTCAAGCGCAGTGCGCCTGCTGCCATCATCAGCC
>TRINITY_DN71545_c0_g1_i1 len=272 path=[0:0-271]
TACTAATTGTTTGGAAGATCCACGTCAATGAAGAAGGGATGGTAACTCCAGTTTTGGATCTTTTGCCAAAAATTCCTGAGCAAGCTCTTGCTCTGGACAAGAAGAAGGTGATAGAACAAGCTCCCGCCACCTTCCGAACGCTCCTGCGAGTGCATGGGATTGAGACGGGGCTGGAACACCTCATCAGCGCGTTCGCCCAGCAGGAATAGAAGGAAACGTTTTCATCCATGCGAAGTGAACATCGTTAAATATTTCTGAATCAAATATTCCCC
>TRINITY_DN71527_c0_g1_i1 len=420 path=[0:0-419]
GTTTGGCAGTCCGAAAAAAGAATTGGATGATTTTGACAAACGGAGCCTTGTTCATGAGGTGGGAAAACCCCCACAAGATGTGACCGATGATTCCCCTCCAAGTAAGAAACGAAAGACTGATCATTTAGCGTTTGAAAATCTGACTAAAAGAGAGAGGAACTACAGGAGCTCGCGCCAGATGAGCAAAGATTCTGAAAGGACTGCTTGTTCTCCAAGCCTCAGACTTTTTCCCTTCCAAGAAGAGGACGACACTATAGATTCCCCACGATTAATGGCAACCAAAGATACCAAAGAGTCCCCTAAAATAGACGAAAAGGGTCCTTCATATTCCATTAAGGAGAGCGCACTAAAATATAACCCCTATGAGTTTAGCAAGAAGGAGCAGCTAGCTGATATAGCTAAAGTAAAATTTTCTTTGAC
>TRINITY_DN71502_c0_g1_i1 len=312 path=[0:0-311]
CCCCTTTCTTTGTTCTGCTAATTGGCGCTCCCATCCTGAAACAATTACTGCCATCAAGCCGTTAATGAGCGTCGTCCTGTGCGTTGTGTTCCTGAGCGGCGTAAGAGATGTGAGCTTCTCCAGCGGCGTTTGATGTCTGCTGCTCCATTGCTCTGTTTTGTTGTGGCGCCGACGTGTGGTGTGAGGGTGTCGGAGGCTGGTGAGAACTGGAGCTGGGATCCCCGGCTGTTATTCACTGCTCTCAGTTCTCTGTCATGTGTAGGCAGCCTCCGAGGTCGTTGGGCGGAGCGCTGTTCATCGATGCGCTTCTGC
>TRINITY_DN71591_c0_g1_i1 len=595 path=[0:0-594]
GGCCCGGTAGAGCTTGTCAACGTGGTTTACTATTTCAATCATGCGATGCCGTATTGTGTCCAAGTTTCTGTATTTTTTAAACTCTGTGTTGTCAACCACCAGAAACAGCTCTACGTATCGAGTCCCCTTCTGCAGCGTGGACGATTTCCAATGAAAGGGGTTCATCACGGAGGCCACCCGCGGCCCATCGTCATAGACTGTGTCATTGGATGATCCGCAGGTTGAACGTTTCATCCGCAGGTGTTCATATCGGTACACGGCATGTGCCCCCTGGTCGTCGTTGGCAGCAGGCAGGGGCTCTATCAGGTAGGCCCGACCCTCTGTCTGGAAAAAACCCCTGAGTCCTTTGCAGGTGCTGATGCTGACGGAGGAGTCTTCAGTCCCCAGGACAGAGCCATGATAGAAGCAGTGATCCCTGAGGTCCGGCTGCTCCCTCACCTCCGTTCCATTCTCAGCGTAGGAGAATTCTGTGTAATCCCTCACGAGAAGACCCCTGTTTTTCTGCAGGTGCAGCGTGTAGTTGCGGTGCTCCGCGCGGACGGTGTACTGCACAGCGTCTGGATACCGGCCCACAGAGGCCTGGCCAGCGGCCGGC
>TRINITY_DN71549_c0_g1_i1 len=1087 path=[0:0-1086]
CTTTGTCTTCGTAAATGGCTTGATTGGGGTGGCCAAAGTGCTTGTTAAGCTCAGCTCGGATCTCCTGGTCTTGTAGCTGCTTCCAGCTGTTACACTGCGATGATTGAATGTCTGGCTGTAAAGTTTCTCGCTTGGAGGGCTGATCTTGATTTGAAGAGTTACAAGTTTGCCCCTTTCTTCCAGCAGAGGCATATTTATTTGTTTGTTCTCTTGGGGCCGGGACCTCCGGAGATATATGTATGTGGATCTCTGATTTTCCATTTGTCGATTGACAGTAGTCATGGTCACCAAACAATCGCAAACTAGGCCGCTTGGTCTTTTTGTCCTCACGTCCCCTGATTAGCACTGTTGTCTTGCTGAGGTGAGCGTACAGCTCCGATTGCTCAGGACCTTTCTTGGCTAAATTAGTTCCTTGGGAACTGGAAGACTCATTGCAACAAGGCTTTTTCAAAGGTGGTACAGAAGTCTTGCACTTTGGCTTGGGTAATGTTCTAAATGGATTATCTTGGCTGACTTTGTGAGGAGGCGTTGTAGGTGGGGTTAGGCCTGCAGTTCCAGAGAGCTCCACACTTAAGGTTTGTTCAATAGTCTTGTTCTCAAATGGGGAACCCTTGGGATCATTTGGTGACTCGGGTGTCAATGGAAGAAACAAACTTGTTGACTTGGCTGGCAAATGATGTGACTGCGCATGTGCATGGCCTTTCTTTTTGGAGACGCCTTTGTCCTGCTTGCCAGTGCTGCTCCTGCTCTCTGTTGATTTGGTTTGAGGAGGGTCATCATTTGCAATCAAGTACTTCAGAAGCTCCGAGCAGGGACGCTGGTGTGGTTTTTGCTGTTGACATGCGGTTTTCGACTTAATGCTCCACGGAGTCTCAGCCTTAACAACCGCAGGGCATGTTCTGATCCTGTGATTAGGGGTGGCATGGGTTTGTGTAGTGAGGCCACGGCATTCATTATAATTTAGCTGAGCGTTGGCTGGAGCCAGCAAGAGCTTCTTAAGTAGAGACGTCTCTTCTGCCTTCTGGGTCGGAGGGGCGTCGTCGGGCATGAACGAAAGGCTCGGGTCATTTTCATTGGCCACCTCGCC
>TRINITY_DN71535_c0_g1_i1 len=244 path=[0:0-243]
GGCGCTTCCCTTAACATTTCACCCCTTGGTCATTCAAAATGTAGCTTTCAGCAGTTGAATGAAATACCTGCATGTAGTTATTTTAAAACTGAAAGTTCGAGGAGTTCCTTTGAACATTTTGCCCCAATCTGCAGAGTTCAAAGCTATCCGCTTCGCCCACAGAGTGGTGAACCATGTTGCGAGATACACTAAATCCCGGTCAGTGAGGTCAGGATCCAAGGATCTCCTGAGATCGGAAGAGCGT
>TRINITY_DN71580_c0_g1_i1 len=622 path=[0:0-621]
CTACTGATATCTAAAGGCTATAGAGATGATTGTAAGTTTGACCCCCTCCAGAGCACCCTACGAGCATGGTGGAGACTGCTGGACAGACTACAGTGCCCATTCCCGTATGACCCTAATTGCCCATTGTGGGGCATTCGGGAGATCAAACCGACAACAGACACCACTCTAAGATACACATGGGAAAAAGCAGGTCTCCGTAAAATAGGAGAAATGTATGTAGACGGCAACTTCGCCACATTGGATCAGGCTGTTCAGAAGATGGGGTACAGCTTCACTAGACGACTTGAATATTTCCGACTGCGAGCGGCCTTCCAGAGATGGTCACCTGACTTCCCTCGGGAACCTGAGACTACTCCACTGCTCCGCTATGTATATAAACAAATAGGACAGAGAGGTCGAATCTCAGGTCTATATAAAATGGTCCAATCATTACAGACCCCCAAAGAACCCCAGGCGAGAAAATATTGGGCGAGGGCTACAGGTACACAGATTACAGATCAGATGTGGGGAAGAATGTGTGCCCACACTAAAAAAGTTGCAATGTGTGGTAGACTGAAGTTTATACAGTATAAAATATTGCATATTGCTCATTATACCCCCGCCCGAATTCATAAATTCGCAC
>TRINITY_DN71584_c0_g1_i1 len=341 path=[0:0-340]
CCCTAGGCTGGTGAATGAACACACTAAACTTGACTCCTTGGTTAGCAGCCGCCCTAACAAAACCACTGTTCGCAGTCATTGTGATGGATTTTAAATGATCTCCAGTGCCAAAGATAATTATTGAGCGGCTATTAATTTTTGAACTTGCTACCAGTTTTAAGGCACGTTCAGATGGTTGGTCTGGTACCACATTAATTCTATCAATAAGTAATGCAGCTCGTTCTCTCTCGCCACATCCACCTAAAGTTTCTAAAATTGATTGAAAATCTTTTACAGCAGATTGACAAGCAAAGAGCTCCTTGCCCTTCATGAACTCTTCCAATTGAGGCAGGACCTTTTCT
>TRINITY_DN71518_c0_g1_i1 len=517 path=[0:0-516]
CAAGTGATACCTTGATTACAGTGACTTGGGATGCCCAAAAGGAAACACTTATTGGGAAACTGATAGCACACAGAAGTATACTAAAAAAAGATGAGAGAGAAGAAGAGACTTCTGAATTGTGATGAGAGCTCAAAGAGGCAGAAACAATGTATGCTACCAAAGGAACCCCTCATGTTTTGACCAGATTGAGATCTCTGAAGTACCAGCTCAATTCAATCACCACTAATGAAGCCAGACTAGTAGTGATGAATAAAAGGGCCAAATATTACACCAAGGCAACAATGTAGGAAGAACTTTGGGTCAGTACTTGAATGCCAAGCAGCAATGAAACAAATCCCCTGCCATACACAATTCGCAGGGCATTGCTAAAACTCGAGATAAAGAGGTTTTTTCACAATGATTTCCCTCTGATGAGGGAAAATGCTAATTTCCGAGATGACATTCCAAAGCCAGTCTGGCTGGATGGCCCGAGAGAAGAACTAGACACACCAGTTACGCTGGAGGATATTGGGAAGGG
>TRINITY_DN71552_c0_g1_i1 len=254 path=[0:0-253]
TCCCTGGACACCACCCCAGGACACCATCCCTGGACATCATCACTGGACACCATTGCTGCACACCATCCCAGGACACCACCACTGGATACCACCAGACATCATCGCTGAACACCATCCCTGGATGGATATGTACCAGAATAATGACCTCCAGAACAACGACCTACCAAACAACGACCCCAACACATGAGTCCAACACCACAACGTTTTCATTTTCCCATTCATTTACCATCACAACGACCCCATAACAACGAGCC
>TRINITY_DN71574_c0_g1_i1 len=416 path=[0:0-415]
GCTGGAGAGCGTATATGAAAACTGGCGACTCTGCAGGGTTCTGTTTGTAAGTGGATATTCCCCCCAAAAAACTGTACAGTGTGCTATCTGGTATTGTCACCATTACATGTTCACTTCCCCTCCCCATCACAACCTGGTTTCAGTAATCTGGTCTCATCCAGACCACACACTCCATTCTGTTCTCTGTACAGCATCTCGTGTGTGAGATGCTCCTTCTACAATAAATGTTCTCCGGACAGCGCCCCACTGCTCTCTAGCAAGGTTTGTGCTACATCATACATACATCTCCACCAATCCCATTTCAATCTAGTTCACAGTATTGCTCTTGGCCAGCAGAACAATCCACGCTGCATGTGTAAGGCTCTCTCTCCTTCGAAGGAAGTAATTTCTCAAGATTCAGTGGCAGACATATCAAC
>TRINITY_DN71533_c0_g1_i1 len=425 path=[0:0-424]
ATTTGTCTTTAATAAAATCATTATTTTCAAATACAAAAGTTGAGAAAATCATTTAGTAAAGTAATTTTTCTTCTAACAATGCTTTGGGCAAATGTACTGTATTCCTGGGCAGGCCCATGAAGTAGTAAGTCTTTAGAAAATGAAGGGTGCATCATATATTTCCATTAAAAAAATGTCCATGGGTCATAATACACACCCCCTTGGACTATGCTTTGTAAAAACATTAAATATGATAAATGACCCAATGAACAGCACACAATTCTACAGAGGACAATTAGCGCAAGGTTCCAGAAAGCAGATGGGCCTCTTTATTCTTCACCAGCGAGGCTTCATTTCATAAGCCATCTGTAAATCTTCTTTGGTCTTGTATTGGTACCAGCCCGCAACAACTCACACATTCTTGAAAAATATATAAAATAATCCAG
>TRINITY_DN71510_c0_g1_i1 len=210 path=[0:0-209]
TTCCGATCTTGGACATCCAGGCCTACGAGTAGACTCACAGGTCAAACAGTGGGAAAATACAGGAGTAACCTTGATGAGACACCTCTTCAAAGAAGGACACTTTATTACACAACAAGAAGCTGCACCAATACTTGAAAATTCTATTACCAATACCATATATGAGAATCAGAGCCGCCCTGAAGAAAATGTTTGATGATTTTCCAATTGAAC
>TRINITY_DN71571_c0_g1_i1 len=391 path=[0:0-390]
CTTATAATGAAGGAGAACAATGGTGTCCTTTGAGTAAATGTTTTGAAGTACAGTGGTAACAATCTCATGGAGGGGCTATATTGAAGGAGCCCAGCCCCTCCCCTCCCACTCATTGCTGCTGTAAGACTCCCCCTCATCTTGCTGGATCCAAAGACTTTTATCATATCCGCTTGTATATACAACCCTATGTCCCACCCAGCCCATCAACATCTCCTTTCCTCCCATCCACCCCTTGTCCCACCTACCTCTTCCATCACCTCCTTCCCACCCCACCCCTAGTCCTACATGCCCCATTCCCTCATCTTCCCCCCTCTTTGCTCCTTCCATTTTTCCTAGTATGTCATATCTCAGGTCATAAATCTGAACGTTCACCCCTTTCCTCGCTCCTCCC
>TRINITY_DN71556_c0_g1_i1 len=507 path=[0:0-506]
CAAAGATTTATGCAAAAATTCTGGCGACCAAACTATTGCCTTATTTGCCTGAAGTAATTCACCCAGATCAGTCTGGGTTCGTCCCGGATAGGTCTACTGCACTCAATATTAGGCGCCTGTTTGCTGTGATGTCATACCTTAAATCTAACAAAGACGTCGCAGCTGTAATGATAGACTTACGGAAGGCATTCGACACAGTGACATGGGCGTTCATGTTCGACATATTGAACCGTATAAACATACCTCCTGAATTCCCCCAAGCAATACAGATTTTGTATGACAAACCGACTGCTCGCCTTAAGATTAACGGGGGGATATCTGCTGCCCCGTTGCCTGTGGGACGAGGCACCAGACAGGGGTGCCCATTGTCGCCTCTCCTATTTGCCATAGTTATTGAACCATAGGCAGTGGCAATAAGAGACAGACATATGCAAAGAGGGCTACGGATGGGGGAACATACTGGCATCATATCACTTTACGCGGACGATGTTCTGCTATATGTCAATC
>TRINITY_DN71548_c0_g1_i1 len=736 path=[0:0-735]
GTCCTGCTCTCTAATCACTTAGCCAGTCTGTACCAATTGTAATGTCCGGGCTATGGGATGTCTCATTAGAGACTATATTGAACACTGTACAAAAACATCTTTTTACAATGGGGTAAGGCCTTTACACAAACTTGTTGTTAGTAAGGGGAAATATTTCCATAGTTCTTTCCAGAAAAACTCTTCGACACACTACTCCTGCACGTAAAGTTTAATTCGGCAGACTTCCATTAGACAGATGTGTGCACCGGGGTAGCTGAGTGAGAAGGAGAGGAACCCCGATCAGAGGAAGATGAAATGGATCTTGTAGTGGTTTCACGCTGTAGTTCCTCAACTTTCTTTTGAAGCTCAGCTCTAATAATAAGCAGGTCCTTGAGATTCTGATGAATTGGCATCTGAGGTCGCATCCTTGGATTCCATCGAACATAATAGTTCACCCACAGTTCCAAATGGCTCAGGCTGGCAACCGGATACAGTACGTGATTTTCATAATTTACATAGAATGGGTTAGTAAATTCCTCTACTTGACTGTTGACATAGGACCATAAAGAAATAGTCCTTGTGTGCAGTTCCTCTTTCATTCTCTGTTGTTCACAGTTATACAAAAAGGTTCCGAAGAGGCAGCTGTAAAGGTGATCCAGAGTGGTAATCAGAAACAATTCATTAAACTCAAATGCTGCGGGGAACTGTTTTGTCATTTGCCACACGCAGTCAATGAACTGAAGGAAAATAGGCGATC
>TRINITY_DN71520_c0_g1_i1 len=206 path=[0:0-205]
GCTGGGTATTGGGTGCGGCCTGCTGTGCAGTTGGTAGCACGGTGGTCGGAGGCAGTTCATTGCTAATACTGGTCACACCCTCCATGGACATGCTGACCGGCGTGGACATGTTAACGTGAACTTCTGGTTTAGGCTTGGCACTGAATAAAAATGGAGAAAAACACGCAGGCCTTGGTGATCCAGAAGCACTCCGCATTGAATTGTCC
>TRINITY_DN71503_c0_g1_i1 len=446 path=[0:0-445]
GTTGCTGTCTGCATACCCACACACCCAGGATATTTACATTGGGAAGCCCAGCCTTGACCGACCCAGCCAGGCCACTGAGCGAATCAGTGAGAACAAAATGCGCCCTGTCAATTTCTGGTTTGCAACAGGGGGAGCAGGCTTCTGCATCAGTCGAGGGCTGGCGCTGAAGATGAGCCCTTGGGCCAGTGGCGGACATTTCATGAGCACTGCAGAGAAGATCCGGCTTCCCGATGACTGCACAATCGGTTACATCATAGAGTCCGTGCTTGGCGTGAAGCTGATCCGAAGTAACTTATTCCACTCTCACCTGGAGAACCTCCATCAAGTGCCCAAGTCTGAAATCCACAAACAGGTCACCTTGAGCTATGGCATGTTTGAAAACAAGAGGAATGCCATCAACATGAAAGGAGCTTTCTCCATTGAAGAAGACCCATCCAGGTTCCGCT
>TRINITY_DN71568_c0_g1_i1 len=467 path=[0:0-466]
CTGTGCAGATCAAACCCAGAATGAGCAGATGATCACATTTTGGAGGGCAGAGAATGTGAGCAGGTAGTCCGAGGGCTAAGAGACCAAATCGTTCTGATGTCGCTAGTTGGTTGAGGGGTCACCCCCACCACATGTCCATATGCGTGTACAACATCATTGGAAGATGTCAATCATGACGGTGAGCAAAAGCAATTGTAAATTTCCTTGGAGCTTGTTGCTGAGATTTGCTCCATTACTTTTATTTCAATCTTTGAAGACAGATCTTTGGATGTAGAACAATTGTCAGAATGACAGAAAAAACAAGCAAAGTATTGTCTGTTCACAACCTCTACAGGATTCCTCCTCCGGCTCTTAAATAGACCCATCAATCGAAAGACATGCAGTAGTGCAATCGTACGATACATAGGACAAGAAACAAATACAAGCCAGTGAGTAAAGTTCCAAGGCCGCATGCCCTCATTTCAAAG
>TRINITY_DN71539_c0_g1_i1 len=557 path=[0:0-556]
TCAGTGGCCTGGAGAGTTTTATTTGAATCTTGAGTTTTCCATAATTCAGGGAGGCCCGAAGTTTTAGGGCCTTTTTCCTTTCCTCTGGACTGCTCTTTGTTTCCCCAGGACACACAGAGCATCAGTGAAGAGTGGGCACTAAGTTTCAACCTAGTGCCTTATCCCCCAGCCAAGACTGACCTCCCTTCTAGATGTTCTTTAATGTTCACACTAATATTTCATCAGGGAGCGTAAGAAGCATTAATTGAGAGTTTAATGGTGCACCAGAAAATTAAGGCAAACTTATTGTTACGTGACAATTCTTGACTGTCCCAGTACACAAGTAGCAAACAAGCTAACATTGCACCCAACATCTACTATGCAAATATTGATTTTGCCAAAACCATGATTGTCTTTGTATGCGGTTTGCTGCTCTGATTTACATGTTGTGCAGCAGTTCTAGATAAGACATCAAGGTAGGATTATGTTGCCAATGCTTGTGATGTGAGGTGGACATGATTCAATAGTTATGGAAGTTCTAGTTACAGCCAAATTCAGTGATGAACGTTATCACAGTT
>TRINITY_DN71563_c0_g1_i1 len=347 path=[0:0-346]
CGTGTTTCCTGGTGATCTTTCTCCAGTCCCCCAACTCTTTCTTGTAGGGTCTGCACAGTGGCCTCGAGCTCCACGACCTTAGAGCCCAGGCTATCCAGCTTTGCCTGAAACTTTGTAATAACAACTCCGTTCGCGTCCACTTTTCTCTCAATCCACTCTAGGGCGGCCATAATCGGGTCCATTGTCACACCAGGTTGGTCTCTTCCCGTGGGGGAATTGCCCCTGCTCCTCTGCGCTTTTGTGGCCCCCCGGGGTTCAAAGAAGTCTTTTCCCGGATTTTCTTTCTTCTTCTTCGCTTTCTCGGCTGTGGCCATGATCCCAGCTTAACCCCCTGCTCGCCCCTCCAG
>TRINITY_DN71566_c0_g1_i1 len=318 path=[0:0-317]
TCAAAAAAAAGTTAAAACAAAAAAAAAAAAAAGGCAACCTTGCCAGTTAGTGTTCTCCAGCCACGTACGGTACACCAGCCTGACGTGGTGCACTGCAAAGCAGACAGTTTCAAGTGCTAGAAACCAAGGTAATAAAATAATTCTCAACCATATACAGATATGTACAAACGCCTCCAGCGTCATCCACTAGCTCAAGAAACCGTTAGCGTGGGACGCCAAGATCCAAAGAGACTCCACAGACAGCGTTCATCGCCTTATTCCATCTTCGACATCTCAAACTTTGTGGTCACAATTTCCTCATCGGAATCCAGCAGAGGA
>TRINITY_DN71576_c0_g1_i1 len=817 path=[0:0-816]
CTGGGGCATAACACACAAACTAAACAAGAACTAATTCCACTATAACCAAAGCAAAAAACGTTTATCAAACGCCAAGACCCTGGCAAATATGAAGTACAAGTTGTTTCTGTTAGGCAAATTGGTGACTCTCGTCAGTGCAATAGACCAGAGGAGGATCTGTGGTTGCGGAAACCATCACTTTTGTCTCTGTGCCCTTTACTGTTTGAACACCTAATAAAAAGTTGAAACAAAAATGCCAAGATCTTTTCGGATATGGCCGTACATCAGCCCCTCATGCTGTAACCACATTGTGGAGCACCGAATATCCGAAATCTGTCTTTGATGAAATCCTCCCAACAACAAAGCACAGTATTATTCGATTCCTTCCTGTTTGTCTTTAATTGCAACCCTGAATCTTTCCTCCAACAAGGAAAGTTCACTGATCAGGTCAGTGATGGCATTTGTGAATGCTTCCTGCGGGCTGTAGTCCGGAGTGGTCTGAACTCGAATAACAATTTTGTATTCTAGAGGATGTGGGACCTTGTATCCTGCAAACAACACTTGGGGATCCTTCAGAAGTTGGGACTTGATGATGTTTCCAAGCGTGTGGTCTTCTTTGTTTAGTGTAAATAAACAAGCATTGGGAACTTTGGTATCCTTTGTGATTGTAATCTTCTTCTCGCCCTCGAAGAGCAGGAAGGACTCGAAGGCGGGCGGCGCGTTCATCCTGCAGGTGCGAGGATCACTTCACTGCTTAACAGGGAAAGGGATCTAACGAGTGGTGACCACCGGCCACCCCAGAGTACAACCAGCACCAGAACCACAACTACACGAGTAC
>TRINITY_DN71517_c0_g1_i1 len=423 path=[0:0-422]
CAGCATTAAAACCGATTAATGCATTAATGGCATTGTATCAAAGCAGCTAAACAAAAAAGCAACTTGGATTGCAAGCACACTACATAGTCGACGAAATCTGTAGCCTCTATCGTGTACTTTCCTCAGGGTATTATGGCAACAAGTGTTTACACTTGTATTACAATGGGGTTCACCTCTTTTACAAGCCATTTTTTGCAGAATCCCCACTGGTTCCATGGGGAAAGGCATGAATGGCAGATGGAAAAGATTGGGACACCACAAAGGATTAGGGAAGGTGGAATGCTTGAAGCGTTGGTGGGGATCGACGTCTCCCCCAGCTATAAGAGAAGCTCAGGGTAGGGAGAGCAGAGGGAAGGCGGGTGCTGCGGGTCACAAAGAGAGGGTTGGGTGGGACATGGCATGATGGAGTGCAGAGAGGAGCGG
>TRINITY_DN20999_c0_g1_i1 len=219 path=[0:0-218]
CAAAACAGGAAGGGCGGAAGGCAGGGTTTCTGGGCGGAGGCGGATACCATCCAGCTGGCGATGTATACCTTGATGGGAGGCGGCTTGCTGTGCGCAGTATCCGGCCTGATCCTCCTCATTGTTGCCACGGCAACAGACTTTTGGATGCAATATCGCTACTCGGGTAACCTGAGCAACCAGGGGCTATGGAGGTTTTGTACAGCTGGAAAATGTCACCCC
>TRINITY_DN20971_c0_g1_i1 len=1465 path=[0:0-1464]
TTGTGGAAAGATGTAGTTGGAAAGTAAATCCAAAAACTGCATAAACCGACTGCAAGAATTGTAGGCATCCTTTCATTTCCTCCCCGATCTGATCCATTGTGCAGAAGATATGAGCATCATCCTGTTGGAAACGCCGAACCCGAGTTAATCCACTCAGTGCTCCCGACAGCTCATTACGGTGCAACACTCCAAAGTCTGCGTACCGAATTGGCATTTCCCGCCACGATCGTGGGCGATGGGCAAACACTAGACAATGTCCTGGGCAGTTCATGGGTTTAAGTGCAAAGGTCTCCTTCTCGACTTCAAAGGAAAACATATTCTCGCTGTAGTGCTGCCAATGGCCTGATGTTTCCCAGAGCTTACTGTTGTAGATGTTAGGCGTGGCAACTTCAGCAAAATTACGTTGGATGTATTCTTCCTTTATAAAATCGATGAGTGTATTGTAGATGAAGGCACCTCTGGGAAGAAAGAAACAGCTCCCTGGGCTGAGGTCGTGGAAGAAGAACAGTTCTTGGTCCTTTCCAATTTTCCTGTGATCTCGGTTTCTTGCTTCTTCTTGGAATTTTTCCCATTCCTTCATCATTTTGTTATCGGGAAAGGATATGCCGTAGATTCTCTGCAGCGTCTCCATGTCCGCCTTCCCCTCCCAGTACGTAGAGGAATTCTTATAAATTTTGAAGGCTTTGATTTTTGCAGTGTGTCTCACATGAGGGCCTCTGCAAAGGTCAATCAACGGGCCGCATCTGTATACTGTAGTTGTTGGTGTGTCAACTTTCTCATTCAGGATTCTGCATTTAAACTTGTTATACTTAAACATTTCCAGCAGGACCTCCTTCCTTATTTCTAGCCTTTCAAAAGGCTGCTTCTCCTTTATGATATTTTTACAAATGTTTTCCAGTGTAGGGAACTCGTTACTAGACACGCCCCTGTTATCCAGAAACATGTCGTAATAAAATCCGTTCTCAATGGGCGGGCCATAGCATAAGCAGCCTCCATAATAATTTTCCATTGACTCTCCAAGTATGTGAGCACTTGAGTGCCAGTAAACAGCCCGAGCTTCTTCATCGTGAAACGTAAGCAGCTCCAATGTGGAATTCTCTTCAAACGGACGATCCAAATCCCACAATTCATTATTCACTTTGGCTATCACTGTACTGACAGCCAGTCCTTGACCAATTCCAGCTGCCACTTCATATGGTGTGGTTTTCCAAGACCAGCCTTCTATCACGTTCCCATTCGCCAGGGATATTTGGATGGGTTTGCTCTGGTTTGCTGCTCTGTGGGCTTGCAGGGCATCATGTTCTCTCTTCAACATTTCATAAAGCTTCAGTCTATCACCTATGTAGGCTGGTGCACCCTCTTTAGTAGGATCGCCCAAAACTTCATTTTCATTTTTCTTGTCCTTTTTCTTCTTGCTTTGCGCTGCAGTGCGCTTCACAAAAGTAGACTTCGTCTCCTCCAGTGC
>TRINITY_DN20951_c0_g1_i1 len=485 path=[0:0-484]
GGCCCTGCTCAGTAAAAAATGTAATAAAAAAAATTATCTGCAATAGTAGAAAAATATTTTACAGCTTGTAACACGATTAATGCCTAGGCGCCCTAGGTCTTAAGAGGGATTAAAGTAGCTTTATAAGAATATGTCTGCCACGTGTCTTACCCATTCAGGTGTGCGTGCCTATTCAAAATTGTTCCAGGTGTCTGTTTGCCATTGGGATTCTTCCAGATACAGCTGGAAGACTGATCAGACTTTTCCTGGTTGATATGTGCCTAGTGTGATCTTCGAGGGCCCTTTCAGGAGCCCTTCAAGGTACAGGGGTGGGCGTACCTGTGCTAGCTCTTCCAGATGCGCAGGCGCCTGCTCTGGCACTTTTATATGCCTGTATGTGCACCTAGTGGGACCACTCGGGTGGATACAAGCTTGATCTGGCCTCTCAAGTACAGGAATGTGTGCCTGCTCAGACCTTTGTCTGTACAGACAGAAGTGCCTTGACT
>TRINITY_DN20932_c0_g1_i1 len=403 path=[0:0-402]
TTGGATGGTTGGCCCAACAGTAACCTGATCTGTGCTGCAAATGCCACCTACCACTGCACTAAGGACAACTGTCCACTTCTACCAAATTCTGGGCAGGAAGATTTTGACAATGATGGCATGGGAGATGCCTGTGACAAAGATGATGACAATGATGGGGTGGATGATGAGAAGGATAATTGCCCCCTTCTGTACAACCCCCGTCAGTTCGACTATGACAAGGATGAGGTTGGAGACCGATGCGATAACTGCCCCTACGTGCACAACCCGGCTCAGATCGACACGGACAACAACGGAGAAGGGGATGCCTGCTCGGTGGACATCGACGGAGACGATATTCTGAATGAATTGGATAATTGTCCATATGTGTACAACACTGACCAGAAGGACACGGACAAAGATGGCG
>TRINITY_DN20970_c0_g1_i2 len=506 path=[0:0-35 2:36-470 3:471-505]
TTCCGTTCTGTTTTTTTTTTTTTTTTTTTTTTTTTTTTTTCTGTCTCAAAAAACTTTATTCAGTAATCTTCAATAAATACTATACAAAAACAAGTAAAAAGTTCATACAGTTGGCCATATGTTCTTTATTTTTCTGTGGAGGTTCAGACTGCTATGTCAGTTCAAGTTGGGCAGAATTTTAGGGTGGGTCTTCATAGCAGATGCAACTTTGATTTGGTCCACATGTTTGGTGGGATTGGAACAGGGAGGGAGCAACCAGTTGTACTGTTGAGGTAGTTTTGACTCAAGCAGTATGTCTAGCACCACTTCTGGAGGTACGAAATTCTGAATTGGTGTCCCTGAAAATTGTTAGCACGATTAGTGTTCCGTCTCTAATTGAACTAGACGTTAACGAGACAACCAAGGACAGATAAATACCAAAATTTCTGGCAACAGAATGCCGTCCAAAATATTTATTCAAAGCAATTGAACAAAAAAAAAAAAAAAAAAAAAAAAAACAGAACGGA
>TRINITY_DN20970_c0_g1_i1 len=506 path=[0:0-35 1:36-470 3:471-505]
TTCCGTTCTGTTTTTTTTTTTTTTTTTTTTTTTTTTGTTCAATTGCTTTGAATAAATATTTTGGACGGCATTCTGTTGCCAGAAATTTTGGTATTTATCTGTCCTTGGTTGTCTCGTTAACGTCTAGTTCAATTAGAGACGGAACACTAATCGTGCTAACAATTTTCAGGGACACCAATTCAGAATTTCGTACCTCCAGAAGTGGTGCTAGACATACTGCTTGAGTCAAAACTACCTCAACAGTACAACTGGTTGCTCCCTCCCTGTTCCAATCCCACCAAACATGTGGACCAAATCAAAGTTGCATCTGCTATGAAGACCCACCCTAAAATTCTGCCCAACTTGAACTGACATAGCAGTCTGAACCTCCACAGAAAAATAAAGAACATATGGCCAACTGTATGAACTTTTTACTTGTTTTTGTATAGTATTTATTGAAGATTACTGAATAAAGTTTTTTGAGACAGAAAAAAAAAAAAAAAAAAAAAAAAAAAAAACAGAACGGA
>TRINITY_DN20943_c0_g1_i1 len=398 path=[0:0-397]
GCCAACCAGACTTTCTGCGTGCATCCCGCCAGCAGCTCCTCCCTCCTTAAGGCTCTCCCCTGGTTTATAAACTGTTTCTCTCCCAAATCCCACCCGCTCCACTGTCACTTCTCCCACCCCCTCCCCTCTTCACATACACCACGTATCACGTATCCCTCTTACTGCAGATCACCGACGTGCTATGGGAATGCACACACCAGCAGCAGGTTAACTCCACTATGTGAGAGCGCTGGACTCCCAATTCAATGCAAACCAGTTACCTGTAGTAATGGCACAAATCTGCTTTCTCTTGTGGTATGTCAGGCCATCTTCAATCTGAAGTCAACCCACTTACTGCAGACGTCCACAGGCAACAAGTGTGCTGAGCTATCAAAGATTCGTGCTGTTTTCATATTCTC
>TRINITY_DN20934_c0_g1_i1 len=374 path=[0:0-373]
TCTCCGTCCTGGTCATCGGATATCTGCTGCAGGTGGAGGTGAGTCCGGTTCACGACCGCCATGCGCGTGTACCCATAGTCCTCTATCCGCACAGCACTCCAATTCCGAGGATCCGGGATAAAGGGATCCATGTTTTCCAGGCAGCCCGCGGAGCCGGTGATGACGTGGACCGGGGCTCTGGGATTGGTGTACGGCGCCTTTGTGCTAGCATTGAAAACCTGGTAATTGTAGATTGGCCACAGCCTCTCGTAGGAATGCTCGTGAGCCCAGAGCTCCAGATCCACACCATATTTGTAGAATAGGTCCTCCAGGCCGTACTGCCCTTGAATCCCTCGTCGAACAATGCTCTCATGTGTGGTACAGTCGTCCTGGTC
>TRINITY_DN20980_c0_g1_i1 len=691 path=[0:0-690]
TGCAAGTAAAGCAATTGGCTATACTGTCGGTCAAATGAGTTTAAACACTAAACCATAATCATAATAATACAGTAGTGTTTAGTTGACCAAAATGGTAGTGCCTAGGGATGGAAAAATAAGGACAAAATGCAAATAAATGCTGATAACATTGCATGCTGCAGATCTTTGACACACAAATGTTTGACTCCTTGAATTTTGAAGATCATTTCTCCCAGTATCCTTGAACATAAGAAGTGAGGTACAAGCGATGGAGGCCTGTTTGGCTCTGTGTTGGTGCACAAATCTTAGCCATGGGTACAGGGTATTTATAGATAAACAGGAAGGATAACTCTATTTTGGGCATCTGGGTTGGATGGGAATATTTGGTGTAAGGTTCTGCTCCCGGCAAGTAAAAGAGGAAAAGCTCTCACAGCTGGCAATAGATTGGAGAGCTCCTATCAAAAAATCTATTTTAATAAGGGTTAGGGAGACCGTGAATGACCTTGAAAGCCCCCGTTTGAAGGCGGTGCTAAAGAATGGTGATCAGATACTGGTCAGAGCATTTACATAACCGAATGTTGCATTCTATCACCCAAAGCTTCAGAGAAGAACTGAATGCTTGGCACCAGCAAAGGACTCTAAAAAATGCACTTTGTCTCAAACGAAGAATTTGCTTCCTAGTGCAACGCTAGCACTTCAGAGGAAAGAGTAA
>TRINITY_DN20914_c0_g1_i1 len=713 path=[0:0-712]
GTCTGGGGCAAGCAGATGCATTTGCACCTGGTGGATTGATATAGATCGGACAACCTTTGCCCAACCCCCCTTTCCTCTCAGGAACCGCCTGAAGTTCTGAATCTTGTGGTATCCCCCAAAAATAAAAGCATTCTGGATGGTACCAGCGTGGTCTTCACGTGATCCGGGATGTCAGCAAAACTCGCTCCCCACTATGGTAAGTCCATCTTTGCGTCCAAACATCCGAAACTACAGCAGGTGAAATCCTCTGCAGGAATACTGAGTAAGTGGGGTGGTGGGGGGCAGCTTCACATCCTGACCTCACCCACGTTAGATTTATGTTGCTTATTCACAATATTCACAAGTCTCATTTCTGGAAAGCCGCCATAAAAAAGAAAATTCACAAAATAAAATTTAAAAAAAATAGAACAGATGTTCGTTACAGTGCCACGGAAATATTGGAAAAACTTTTAAATTAATCCCCAAGTCGAGGAATCCTGCTCAATCAAGGCATCAATGTGTACCAAATGTGTGCAGGTCGCCAGTACCCCCACTGGCAGGGTCTCCTCATCGACGGCAAGTTCAAGATGATGGAATCAACGCCATCCTCTGGAGATTCCTACTTCGCTCTGCCGGGCGCGCCGACCGGACACTGCTCTTTCAAGCTGCTTGTATCCATGGCGAGGTAGGGCTGGTGAGAGAAAGGCAGGTGGGGCAGCAGGACAGACTGTCTC
>TRINITY_DN20996_c0_g1_i1 len=856 path=[0:0-855]
GTGGGAGGTTGAACATGTTTGTAGGCGTATGGATAATTATTAGGTTGGATGCATGGGCCCTTTGGATGGTGATCTGAGCTGGAGTCTGCAGTTATCAGGAATCCCCCACTCGGTTGTTGCAATTTGCAACAGAGGAAATTGGGGCTCATAGATTGGAAGGTCAAAGTCCTCTTTACAAAGGACACCGTATGACCTACAACAGATATTCGGTCCCGGATTCATCAGAAATATTATCCTCGTTAAGCAAATAGGCAAAGGACTTAGGCCGGTCTTTAACATATCACTTCGACAGTTGGTTGGTGGACCGGCATTTCAAGATGGAGGGTATTCACCTCTTCTGGATGCTTACATGATGGTCCTCATTCAATAGGCCATCCGCAGGCCTCTCCCTTTTGGGCAGTTCTCAGCACCATAGGGTTGACCAAGCTCCTGAAAATAGTGGCAGCAGCGCTCCAAGCTAGGGGGGCAAAAATGATAGTCTACATGGATGACATGATCCTCATGTCTCAAGCGGAGACCTTGAGAGAGCATAAGGCATGGACAAATTTCCTTGTGCAAGACCTGGGTTTGCTGGTCAACAGGGAGAAGTCAGATACAACCCTGGCCCAGAGGATGGATTTCTTGGGGTGGACAATGTAGATAGGGAATATCAAGAAGGAAATCAGGATGGTGTTTCCTCAGGCAATCAGAAGGATAGTGGGGCTTGTCATCCTCTATCTAGGTGATATTCTTTGGGGGGAGGGCTCTTCATTAGAGGGCCCATCAGTGGTTGAGGATTGTTCAACTTCAACTGGATTTGGACTACAATGTGGTGGAATGGCCAGGCCATTTTCAGATAATTTCAAGACCTGGTTAT
>TRINITY_DN20974_c0_g1_i1 len=682 path=[0:0-681]
CACCTATAGAGGGCCTCACTGCTCTCTGCCTGGCAAATGGTAGTTGGATCGATTGCAAAGACTACCCGTGGTAAATTCTTCAGCTCGGGGTATTTCTCAGTCACCTTTTGAAGGCGGTACTGCTTGTACATGGCACTTGTGGTAAGGACTTCGCAACCCATTGCCTCGAACAGTTTGAGTTGGCATCCAAACTCCTCATTCATTTCGACATCTGGCTTGATGGTCTGGAGCTTCCTGTAAGCATCCTCAAAGCGGAGTCCTTCCGTCTTCATCATGTAAGCCGTCACTACGGCAGCACTTCGACTGACTCCTGCATGGCAATGAACCAACACAACAGAGCTTCTTCCAGCCAGAGCTTCTTGAATGAAGGCAATGCACTCATCCAAAGAGCTCAGGAGGTCCGCGCTGGAGTCGTCCAAGACACAAACAAACTTTGTACAGAAAGCGCCTAGAGTTGGTGGCTCTTCCTTATCCACCGTCAGCACATGGGTGACTCCTGTATCCTTCAGGTGCCCTGGATCGGCCACGTCTGTAGCACCTCCGATGAAGATCGCAGGCCGCACTTCGATCATTTCTTCTCTGGGAAAACCTCCGGCCAGTAGTAAGTAGTCCGTGAACAGCACCACGCTTCAAATCCACGCACAGAGCAGGATCCAAACGCAACAAACCAGGATAATCTCAG
>TRINITY_DN20949_c0_g1_i1 len=260 path=[0:0-259]
CCCAGTTTCTTAAATAGTTGTTTTTGTTGTTATTCTGCTTCTTTAAAGTTCTTCTCCCAGGGTTATCATCTGTGAGTTGGGCATTTGTTTGGTACATTTAGTGATTGGAATGAACCTCATGGTTGAGTCGGGACATGCTAGGATTATGTTGTGCTCTGTAAGTTGCAATACATCAGTTTATTTTAACCTTCCTGTGTCCAGTACAGAGTTTCTAGATCTCAGGCCCAAGGTTTTTGAACCTTTTTAATTTGGCTGCTGAC
>TRINITY_DN20904_c0_g1_i1 len=394 path=[0:0-393]
ATTTAACACAGGATAAAAAGTACCTGTATAGAGCTAGTAAGTTTGCAGAATGGTGTTTAGATTATGGTGCACATGGATGTCGGATTCCTGATCGGCCGTACTCTCTCTTTGAAGGCATGGCTGGAACAATTCACTTCTTATCAGACATGTTGGTGCCCGAGAATTCTCGGTTTCCAGCTTTTGAACTTTGACTGCATAACAAAACGGAACTGGAAAGTTAAAATCTCAATTTACAGAAAAGGAAACCAAATGGAATGATATGACAAACAGGAGTGTGTTAAACGGGCGACCTTACTCAATGAGACTTTGCGGATCCCAGAAATCGCACCTACCTTTCAAACCTACATAAGGGAAAGCGAATATGTTTTTTTAAACGGAACGTTAGTTATTGGAG
>TRINITY_DN20956_c0_g1_i1 len=244 path=[0:0-243]
CGCGGAAGCCAGCGTGCAGGCTGTTGGCATAGTCTAATCCCAAGATGATGAGCAAGCCAACTACGAGTGGGTGCAGGCGAGTCAGTGTAGGGCAGTGTTCTTTGGAGTTGCTGGAGGCAAAAGAACATGTTCTTGGTGACAGCTCCTATTTGGGAGTTCATGCTCAGGACACTGTCCAGGAGGATCCCCAAGTTTTTGGCGGAAGTGGCATAGGTTGCTAAGTGACTGAACATGTGAGAGACTG
>TRINITY_DN20927_c0_g1_i1 len=663 path=[0:0-662]
CGGCATTGCCCAGAAAATGACAATTCTGCTGCGTACTGTTCAACGCACTAGCGCCATGCCGAACATCAGTGCGCTGCCAATGGCTTATACCAAGCATGTTTTTTTTTTTAATTGGTTCGATTTTGCACTTTTTTTGCGAGATGTTTGTAAGTTTTCTCTTCCTGGAATCACGTGCCATAAAGAGCCAGAAATGTTTCCAGTGTGTTCGCCAGCTCTGTGTTGATATCATTTTGTTCACTTGGAGTATTAAAGTGCACATATTTAAGTGAGATTTGGAAGAAGAAATCCCCGCAGGACCATCCACAATGAACTGGGAGGTGGAAACTCTGAAGACTTCTTGTCTCATAAGAAATACACAAGTATATATACTGGTCCAGTATGTCCGAAGATGTTAATTTAATGAAGTTATAACCACTTTCATTGTTTTTAAACCATCGCATTTTAGTCACATACAACTGCTAAACCACTTATTCAGCGCTGCCATACCTCGCATCCTTTTTATATAACATTTACCACTGTACAAATGGTGTATTAATTGTTCTGTACTGCTAATGAAACTACTTCCAACATGTTCTGGAGACCCTCGAGTGGAGTTACTATGCACTTCTTTACATTTCATGGAGGGATATGCACCGTACAAAGTGCTACCTTTCTGGGTCGTCT
>TRINITY_DN20998_c0_g1_i1 len=303 path=[0:0-302]
TCCCTCCGTTCTACCGTCTCCAATCTCTTCACTTGGTTTTCCAGAGAATGTCGTCGTTCCTCCGCTTCAAGCAGTTTTTTCTTCATGCCATCAGATGAGTCCTCTCGATTTTGCAGCTTTTCCAGCTCCCGCTCTGCTCGTTCTTTTGCCTGACGAATATTCTGAAGCAGTTCTGTAGCCTCAGAACTAGCTTTCATGGCCTTTGTTAGTTTCTCCTGCAGCTCCTGGATTTTGTTCTGTTGCTCAGAGTTGATCTTTTCAAGCTTTGAATGCAGCTCCCCTACTTCGGCTTTTCCGTGTTCC
>TRINITY_DN20981_c0_g1_i1 len=479 path=[0:0-478]
CGTGCAGATCAAAGTCGGATTTTCCAAGAGGAAAATCCGACTTTGATTACATGAGGGCCAAGGATTGTATTTTTTAGATTACGGACCCCTACTTGGAGGCATAATCATCTTATCTTGTAAAGTGGCTCCTTTTTCTCACATGTGCAAGAGTGGTTTTCAGTGGTGTTCTCAGGGCTTCTCAAGGTTAGTGCCATTGCGGATAGGCTAGTCAGGGAATGTCACTGGCCCTTTTGAAAGCAGGGCAGTGGATACTTTTTAGGGGGAAGGCTAATCGTGCAACTCTAGTTTTGGCTGAAACCTCACAATTCTTAAAGTACCATCTTTGGTGGCGGAGGAACGATTTAAATGAAGTGTCTCTTAAGTAAACAATATTTTGAGGGCTAGAGTACCATTTTAATGTAGTTTCTCAGATTCCATCCTCTAAAGAGATTCATAGGCTGAGCTGATTTGTTGCTTACAAGTTCACTTGAAATACTGAC
>TRINITY_DN20917_c0_g1_i1 len=944 path=[0:0-943]
CTCCTGAAGTAGCCTTGCCACGGGTCTCGTGTGGCAGTGAATAGGAAGCCCCACTCGACTAGGTTCCAAGATGGGTGCTAATGTTTTACAGCAGGCATGGCTCCCACTGCTGTTAGCAAGACTTTATCTGGTTCCAAGATGGCTGTCAGTGTTTACATACAGCAAGCTGGGCTCCCACTGTGGTTAGCAGGACTAGCTCTGGTTCATAGATGGCTGCCCCTGTTCACGTACAGCAGGTGGTATTCCCATGGCGGTAGGCAGGACTTTATCCATTACCAAGCTAGAAGAAAACTGTGCCTTTTCATGCCTTGTACATAAAAAAAGAATGTGATGTTCAATTCTTTTTGCGGAAATTAATGGCACGTCAGCCACCCGAAACTGAAAAGTCCCACTGCTGTTGTTGACTGAGTAAGATGGCGTCCCTGAAGGTAGATTTTAATTATGGAGTGAAGACATTTTTTAATAAGCCAATGAAGGCATAAGTGAAGGATGAAAGGGGGAAGCATCTGGCATAACTTAAGGAAACGCATGCATTTCTTTTTGGAAGGATGTTTAGTGAGGGGCTGATGTACCTTTCTGATACTGGGAGTGAGACCATGTTGCTGCTCGCCACTCCGTGTTCTGTGAGAGAACTGCCACCTTCCCATCCCATAATGCAGCTTTGTGCTTCCTCGTTCACCCACCGTGACACCTGTCAGCAGAATGTAACCCAGTCCAATTGCTCCGCTATTCAAGAATGTAAAATAAATGGGGGAAGTTGGGTGGCGGAGTGCGGGGCTAAGTGCTTTAGGAATTTTAAGGGCTCACGGGCTGCTATAGAAGAGAGATTGTGTATTCAATGTTTCATAATGTTACCACTATCCTAACTTTAACTTTGTTTATAAAGAAAAGCAGGTGCTGTATTTACAAGTAATATCAAACCAATAAAAATGCATTTTTATTGG
>TRINITY_DN20984_c0_g1_i1 len=361 path=[0:0-360]
CTCATACTCATATTTTGGGCTGGTATTCACCTCACAAAGCGATGTAACTGCTACATATTTATGGGTAGCACAGAATTGAAGGTGGCAGAGGAAATTTCAGCACTGAGAACTCAGGAGCAGCTCTGTGGAGTGCCAGATGATTTGCCTTTTTTTGTAATCAGCCCTATATATTCCCTAAAAACGCGAAAGACTGATGAGCAATCTCCTGAGTCTCTAGAACCTAGAGAATTGTGGTGTTGTGCACCACCAACCTTTCTGTGGGACTCAGAACACAATAGGGGTCATGTAGAGTGAGGAGGAGGCCGCCTCCATGTGTTGCCTCCGCCTGTCTGATGCAGGCGGAGGCAGGGATGCCACACGG
>TRINITY_DN20959_c0_g1_i1 len=735 path=[0:0-734]
CGCAGGATAGTGAGCGACAACTTAATCGGCTGTTCCAACAGCCTCCCGTTCTTCATCGTCTCCCCATCCCACTCCCTCGGCTGCTCCTCAGCTGCCTGTTCATCGTTTCCAAAGTCCTCGTCCGCCTCCTCCCCTTCATCGGTCACCTCCGGGTGGGTGTACCCCTGAAGCAAGGCCACCACAGTCTCCGGTCTGGGCAGCTTCGTGATCTTAAAGTTTTTCTTGTAGTGGGGAGTGTCCTTGCGAATCAACCGCTGCTTTTCCAGTGGTGAGTGGCGGTCTTCATCATCCTCCTCGTCACTTCGGATAAGGGTGTCCTCCGCAAAGTGCACTGTTGGCTCCGTATACTCCACCTCCAACTCATCCTCCGGGACCATTTCATCTTCCTCCACCACCACCTCCTTCGCAGACAGTTTGCTGGTTTCCTTCCTGGGTCCTTTCCAACCTTCTAAAGTGACTGGACCATTGTGCTGGCTGCCATCGTTATCCTCCTGATACCCTGCAGATGCTGTGCTGCTGGAAATATGAGACCCCTCACTCTGATTGGACAAGGCGCTCAGTCGCTTCTCCTCTTCATTGGGAGACTCAAGCTCAGTCTCGGGCTTGGTGGTATAGGGCTCGTTCCTCCGCACCTCAATGACTTTCTTCATTTCTTTTAACTCATTCGGATGTGGTGTGGCTCGGCGCTGCAGACCCTTCCTCTCTGCCCCATCCTCGTCATCCTCCTCAGGCTTG
>TRINITY_DN20909_c0_g1_i1 len=289 path=[0:0-288]
CTGTGTCCGGGTCAGGAGTGAGGAGCGTCAGCTGAGCTGTGTCGGGTCACAGGTCAGGACTGAGGAGCATCAGCTGAGCTGTGCCGAGGTCACATTATTGGAACAGCAGCAGGTCAGGACTGAGACACACTGATTCCATTTCTATCCCAACTCAAAAGGTCTCAGCCGTCGACATTCACGTCTTAACGTCCATCCATCTTAACGCTGGTGAGTCTGATTTAAGCTTGAAAAGAAAAGGTTAGGGGAAACAAAAATGTACAGTTATAAATATGGAAGCTGTGATTCCGGG
>TRINITY_DN20975_c0_g1_i1 len=920 path=[0:0-919]
CACAGATACTCTTTGTGTCTGTGTGGTTCCTTTAAATTGGGTCTGGAGTGTATTGCTGTCAGTGCGTAGAAGAAAGCCAGGAAGGGACTGAGACTGTTCTGTATTTGGTTTATGTTGGATCCTCGTCTGAGCGTCCCCTTACCCTAGGTGGATGCAGTTCCATGAAAATGGAGCTGGAGGCTAAGGAATGGTTATAAGATGGTTACACACATCTGGCTACCCATAAGCTTCGAAGCAAAGTTCAGCGTAAATGGTTCTTTAGAAAACTGATTTTTCAGACTTCAGTAAGGCACTCTTTTGGCCTTCAGCCCTGCTACAAGAGCCCAGGTATGGCGGTAGATTATCTGAATATTGACGTCCTCTGCGACAAGTCAATTGGTACACCAGAATTTAGAAACTAATTAACAGTAAAAATAAATAATTCTGAAGAGGAAATGGCAGCCTGCCTTTTATCAGTTCTCATTTGTCATGTTGTACATATGTGCTGCCAGGGATTGAATTGGAAAGGAGGCAAAGTTATGACTATTGATTGACCTTTGTATCTGAATTGTGCCAGTCAGGAATCCCATTTCAGAGTAGCGATAGACTGTATGCACAACAATATTGAGGCCTGGCAAACAGATTACCAATGTCAAATGCAAACTACAGGTCACTGTCTTGTATACAAGTAGTTCAGAGCTTGACCACCTGCCAGGTTGACATGGATATTGGAAGGAGGCAATTCCAGGCAAGTAACTTGGGGTACATTGCTTGTGCAACAAGAAAGTAAGTTTTAAGGCTGGCAGTAGTGCAAGTTGAAAAAGACTGGTGTACTGTGTGCCTAACTCATTGCTGCCTCTCTGGAAAATCTAGATTTCCAGGAAGATCTCTCTGACCTGCATTTGAGTCATCTGGGGAACCGCTGACGCCTTTCTCCAACC
>TRINITY_DN20944_c0_g1_i1 len=221 path=[0:0-220]
CCCCACACCCCCAGCAAAGGGCCAGCTCCCAATGTCTTCCTCCACTCGCAGCGCTCCCAGCCGGCCGTGACTGTGCCAGCCCAAGCGCTCTCTCTAGTTCCGAACCGGGCCCTGCTGCCCCCTACACAGCCAACATTCTCCGGTCTGCATTCCCACGGCAGCGGCATTGCGCAGAATATACCACCGCCCAAACCGACCCTCCCCACTAGTGTCCAGAGGCC
>TRINITY_DN20903_c0_g1_i1 len=1009 path=[0:0-1008]
GGAAGTTCCAGTTTTTCAAAAATGGTGGAAGGAACCGGGGCCATTTCTTTTGCATCACATTGATTATGATAAGAATGATTATAAGGAGCAGAATGGGCGTGCAGACTCCCACAAGGACTGGCCAACCTGCTATCGAGAGTCCAAAGATGGACAAGGGGATGACGAAAAAGCAGGAGACCAGATAAACCACGGCAAACCATCGGTATTTGGCTGTTATGTTCCCCAGGCCCTTGGCAAGGCGGATCGGTAATCGTGTGTACGGAATGGGGTACCAAAGAAGGATCCCGGAAATATTGAAAAAGAAATGGCACAGCGCAATCTGCAGTGAGTTTCCTAAAGTCTCGCTTGGACTCGCGAGAGCTGCAAGTATAGCTGTTGTCGTCGTACCAATGTTGGAGCCCAGGGTCAAGGGGTATGCTCGTTCAATGCTTATGACACCAATACCAACCAGAGGTGTAATGGCGGATGTGAAAACGGAACTGCTCTGAACAATAAAGGTCATTCCAGCACCAACTAAAATGGCCAGGTAGCCTGTGACCCAGGCAAAGGGAAATGGGAAATCTGTGTTAAAGACCTTTTTAATAACAGTGGCTACTTGTCCTTTCAGCATGGAGCTCAGGAGCTTGACAATTAATATCAGACATGTGCAGAGGACCACCAAGGAAAGCACCAACAGGATCAGACCAACAGCCAGGTCTGGAAGACTGGTGCTTGCAAATATGTGCTTACATCTTTCAATATTTTCATTTTCTGTGACATTTTTCTCAATCCATGTTATGTTCCCATCATGGAAACAAGTGTTCGGGGCTTTACAGGTGTCATTGACTGTGAGAGTAGTATTTTTTAGAACAATCATATCCTTAACTTTGCACCAGCTCTTCACAAGACTTTTGTTTCTTACGGATTCATCTCCTAGAGCAATTCCACCAATCACCTTTTTATCAAGCTGAACAAAAAGCTTAGTGAAGGGATCTGTGATGACTTTGAGTATATCCGGCGCATCGTTGCC
>TRINITY_DN20965_c0_g1_i1 len=1413 path=[0:0-1412]
ATGCTTTTTGTGCCGTTGTTTGTTGTGTTCTGGAGCGATCATGATTGCTCTGACGACAATCGACCAATCCTTGCTAATGCTTACTGCAAATCAGAAGGTCACTGCCTGCTCTGGCATGGCGTGATTAGCATTCTGAAAGTCATCATGCCTCCTGCGTCCCATACTGTGTCATAGCGTGCTGCACAGCATTCTTTTTTAACCGTTCTTTTTATTAGTTTATTTATTAACCGCATTCTTAAATCCTCCATGACTGCAGCAACCCAGGCCCCCTGCCATTCTGAAGCTTAGCATGCCTGCTGCGTCCAAGTCGGCCTAGCAGTTTGAAAGTCCACACGCCTACTGCGTCACAGCTTCCTTTCCATTCTAAAAGTTAGGAGGACCATTCAATTGGGTAATAGCAACTGTTATTGAGAGCACTACAAAGCTGTGCTAGCGGGGCTATATAAATATTAAATTATCATTATGACTGTCGCAGCATAGATAGCATTTGGAAGGTCCCCATGCCTGCTGTGTGTCAGCTTGCTTAGTTTTCAGAAACTGTGCTCTTAAAATGGATACTGCGTTACTAAGCTGGGGTCTTAAAATGGACGCTGTATTGCTAAGCCGGGTTCTTAAAATGGACGCTGCATTGCTTCGTTGGGGTATTAAAATGGACATTGCGTTGCTAAGGAAAGGTTTTTAAAAGAGACTAAAGAAGGCTCTGCTTACAGGCACAGTTCTTGTGTGTGATTGCTCTCCCTTTTATTGGATGAGCAACTCTTCAGTTCTTTGCTCCTGCTCCCTGCACACCCTGGCTCTCCTTCTCAACCCATGCTCACTCTCTCTACATTGCCTCAGCTCATGCCTTTCACCTTAATCACTCTCCCTCTTCTCGCCCACCCCCTTCTCTTCCTCCCCTCCTTCTCCACAACCTCTCTCTCTGCCTCCTGCTCCCACTGTTCGCCGTCCCTCTCCATTCTCGCCCTCCCTCCTGCTCACCCTGCAGCCTGCACTGGGGATAGTGTCTTCCATAGAATAACCCTCCCAAAGTGTATATTACATATTACCACCATGCAAAAAAATAATAATGTTAATAAAAAGTGTGTATGGGGGGGGGGTACGTGTGGGGCGTATGAGGGGAGCTGTGTAATAAATAGGGGGTACGGATGTGGGGGGTCTCTGTAAAATACATATACTCTTGGATGCAGCGGAATGGACTGGCCTAGTACTGTAGACGCCCACCTGGGCAGGCATGGCTTCTTCCCGCCAACGCCTCATGCACCCACCGAGCGCGACCCGCAGGCTTGCTCAGGTCGCCCGTAGTAAGGGGGTCAGGGGGTATGCCAGAGAATGCCAAGTGGCTGCACATTAGAAGCTTTTTAGAGGTTTTAAGATGACTTTATTTTTTTTCCTTTTTTATTCCGAAAATGAGCC
>TRINITY_DN20939_c0_g1_i1 len=307 path=[0:0-306]
ATTGGAACTAGAATACATTTTGGCTGAATGAAAAATATATTAGTCTATGTGTCAGAAGGAACCCATCTGGGAAATAAATAATTTTTAAATACAAGATGACCATGTGTCCCATAAACAACTTAAATTACAGTGCAAATCTAGTGTCATTCATTTACAATGCCTCTGACCCTCTACAAATAGTAAGGATCAGACCCCTGCCTCTCATGAAGACCCTAACCATTTAACAAATGTATTTAGTAATTTCCCCAACGTGCAGCTTTTTCTTTGACAATCTATCAATACAAATTATATAGGAAACAACTCCAAG
>TRINITY_DN20935_c0_g1_i1 len=470 path=[0:0-469]
CAGCCTCATAAATCACCATGAGAAGCTATTGAAGGTAGACTCCACCCCTATCATTTTCCTCGTGTGAGCAATGTATTAAAATCAGATAACTATTTAATGCAAAATGCCTACCACAGGCCTATTGGCTGGTTTATTAGGAGTCAGGACATTCTCTGATAATGTTTGGCATTATTTATCTCCACTAATAACCTCAAGCGAGCTCCTTGGTACTTCATTTGTACTAATCATGGCTTCTTTCTCGAGGTTACACAGTGTTGCTGTTTGTGTGCAGTATGTCGAGGTGGAATTTGTATTTTGAACTGTGTGTTTGCTTAACATTTGATGCTGTGATTTCATAATGTTCTGCCTTTCCTCTGGAGGGTGGACTAGGACCCAAAAACCAACAGCTCTTGGATTTTAACCAAACGTATGTGATCTTCTTTCGTGACTGTCTTTTTTCAATTCAATACCGATCCCTTTCATCAGTTTAT
>TRINITY_DN20968_c0_g1_i1 len=802 path=[0:0-801]
CTCCCATCGAATTATAGGATGATAGCCCTCATTGATTTCATTGCAAAGGTATACGCCAAATTGCTCCTCCATCGCCTAGAAACTTGGGCTGATGCTAATGCTCTTATCTCTTACCACCAATGTGGTTTTACAAAAAAGCGAGGCACATTACATCACGTCTTCGCGTTAAACTACACGATGGCTAGAGCCGAAGGAAACGGTACGAATTTATTTCTATGTTTTATAGATTATCGAGCCGCCTTCGATACAATTAATAGAGACTTGCTATGGGCAAAATTGAGGAAGCTGGGCATAGACCTAAAGTTGTTAAAGGCAATACAAGAATTGTATTCAGAAAATTGGGTTCAGGTATTAGTATCATCAGCGGGCTCAGCAACACGAAAGATTTTCACCCACAAAGGCCTGAAGCAGGGATGCATTCTTGCTCCCCTGCTTTTAATTTGTTTCTAAATGATCTGCCAACATTTCTAACCTCACCGCCCCAGACTCCACCAAAGATTGGCTCTATTCCTGTCACCTGCCTTCTATATGCAGATGATGCGATCATTCTTGACCAGTCCCCACGGGGGCTGCAATCTGCATTAGAAAGACTGCTATTGTACAATGAAATGAATCAGCTAGACCTAAACCCTGTAAAAACAAAGGCAATGATAACACCCCAAAAAAAAAACTGCCATAACACCTGGTCTTTTAAGTATGGGGGAGAACTAATAGATCGAGTTGATTCTTACCAATATTTGGGTGTTTCGATGACTGATACTGGCACTTTCGGAAAGCAAATCCAGATTCAGCTAGCCAAGGC
>TRINITY_DN20990_c0_g1_i1 len=484 path=[0:0-483]
TGAGAGCGGGTCTCGCCTCTCATTCCCTCCGCAGCTCTCTTGCGAGGGCGTGCTGGACTGGTGAAGAGGTCTCTGCTCTCAGCCCGAGGCAGTCGCACCTCGCCTTCCCACAGCCCGGAAGAGGAACGCTCTGAGTGAGCAAAGTCTTGGTTGTGAGAGCTCATTACAGCCATGGCACCAAAAAAGAAGACTATCAAAAAGAACAAAACAGACATCAACGAGATGACCATCATTGTGGAAGATTGCCCTCTCAGCAAGCTCAACAGCTTGAATAGCCTCTTAGATGGAGGAAATGGCATGAGCTGCGTCTCCACCGAGGTGTGTGACCCATCTTATGGCACCAATCTAATGGAAGGTCTCAGTAGAATGAGACAAGACGACTTCCTGTGTGACCTCACCATCGGCACCAAAACCAAATCGTTTACCGTTCACAAGGTGGTAATGGCTTCCTGCAGTGAATACTTCCATAACATCCTTAAGAAAG
>TRINITY_DN20973_c0_g1_i1 len=554 path=[0:0-553]
CATCGCTCCAACGCCCAGACGGTTGCATTGAATGCCGGTAGAGGCCACTGGTCATTTTAAGGTTCTCAGACCAGCCTATCACATGGAATCCTGAGCTGAAAACCCTACATCTATTTCTGAATTCCCAGTTCTGTGTCCCTGGCTCTTGAACGTATCCCGATGGGAGCCGAACCCTCCTGGTAATTGTCTCCAAACGTTGGACTGCTCTAGCATACGTTTAAAAGACCGCTTCGATACATAACTCTTCAAACAATAGTGATCGACTGGCACTTACCCCATTGGGAATCTATTGAGGTATGGAAATCCAGGGGCCCTTATCTGTCGAAAACAATATTATTAGAAGCTTTGTTATTAGGGAGGCACAAACATGAGAAATAGTCAAGATTCAGGTCTTTGGGATTCCAAAAATGTGGAATTTTTAAATCTGTACGATTGAAATTCTGAATACGCCATATGGAATTCTGAAGATCCATTGACAAATGATTGATGCCATGCAATCCCTTAGGGGGTCACGATACCCCCTAGGTAAGGGGTCATTAACCTGCCATCCTCCC
>TRINITY_DN20908_c0_g1_i1 len=282 path=[0:0-281]
CCGCTATTATGTGGCAAAGGTTCAAGTTTCTAAAAAACACATAGTTTATCACATACTTTCCTCGCCTCCCCCCAGGCACAGAGTGAGTTCAACATGTACCCTGGTAAACAAAGAAAGAAAAATTCACATCCACCCCATTCCTCCCAAAATGTTACAGCGTGAAAATGTACAAACATCTGACACGTCTGCTAAAACCTCAGTCTATACATCCAGCAAGATAAAATCAAAGACAAGCCCTCACTCTTTCTTCTCTTCACATCAACAAGAAATAAAAAAAAAAAT
>TRINITY_DN20946_c0_g1_i1 len=333 path=[0:0-332]
CGGCGGGGAAGCTGGAGCCCTTCTCTCGCTGTCCTGGTCCTGGAAGCAGAGGATCGCCCAGAGTGCAGTCATGAAGCGGGACGTGCGGATCCTGCTTTTGGGGGAAGCCCAGGTGGGGAAGACATCGCTGATTATGGCTCTTGTTGGCGAAGAATTCCCAGAGGAGGTACCTCCTCGGGCAGAAGAGATCACCATCCCAGCTGATGTCACTCCAGAGAAGGTCCCCACACACATTGTTGATTACACCGAGTCCGAGCAGACGGAAGAGGAGCTTCGGGAAGAGATTGCCAAGGCTAATGTGGTGTGTGTTGTATATGATGTCACGGATGGGGC
>TRINITY_DN20919_c0_g1_i1 len=465 path=[0:0-464]
ATAATGTGAAAACAGGCAGGACATAACTAAACATATTCATCTATACATATACATTTAGATATTTGGGTATTATTTTAACAATTGGTCCTAACGGCAGCATTCATGATGTGTTGAATTCAATGTCTGTGAGGACTACTGCCTAATCGAGTTGATCATTCGATCCTGAGAAATGATGCCATTACTTTTGTAATCCTCTTTTGTGTGCTGCTCTAAACTTTGGATGGTCCACTCCGGCGGGTCGCAAGTTCCTCCAGGCTGGATCACCAGAAACAGTGGTGTTTCATCCAGAGGTTTCAAAGCATCAAGCCTCTCTTCGCTAATCCCAACATCAGTAATTGCTATTAACATTGTAAATATATTTTGATGAAATTCTAATTTTGATGACCGTGGCCAAGATGTAAGTAATACTCTTAAATGTGTCAAAATAAACCTATGCTTTCCTTGAAAAAAAAAAAAAAAAAAAAA
>TRINITY_DN20979_c0_g1_i1 len=1834 path=[0:0-1833]
ATTATAACTCGAAGAAGAAGAAACTGTGATCCGCAGTGACAGCCGCAGTACCGAAAAGCCATGGCCGCTTACAAGCTAGTGTTGGTGAGACACGGGGAGAGCACCTGGAACCAGCAGAATCGCTTCTGTGGCTGGTTTGATGCGGACCTGAGCGTTGACGGAGAGCAAGAGGCGAAGAGAGGAGCGCAGGCTCTGAAAGATGCAGGATATGAGTTTGATATCTGCTACACCTCTGTCCTTAAGCGGGCAATCCGCACCCTATGGATTGTGCTGGATACAATTGATCAGATGTGGCTGACTACCGTGAATACATGGCGCCTGAACGAGAGGCACTATGGTGGGCTGACTGGCCTGAACAAGGCAGAGACAGCAGCCAAACATGGTGAGGAACAGGTGAAGATTTGGAGGCGCTCCTTTGACATTCCTCCACCTTCCATGGACCCAGACCATTGCTACTACACAAACATCAGCGAGGACCGGCGTTATGCTGATTTAACAGAAGACCAGCTTCCAAGCTGTGAGAGCCTGAAAGACACTATTGCCCGAGCTCTTCCCTTCTGGAATGAGGAGATTGTACCACAGATTAAGGAGGGCAAGAGGGTTCTGATTGCAGCTCATGGCAATAGCTTAAGAGGGATTGTCAAGCATCTGGAAGGTATGTCAGAAGAGGCGATCATGGAGCTGAACCTACCCACAGGCATCCCCATCGTTTATGAGCTGGACAAGAACTTGAAGCCCATTAAGCCCATGCAGTTCCTGGGGGACGAGGAGACTGTCCGCAAAGCCATGGAGGCTGTTGCTGCCCAGGGGAAAGTAAAGCAGTGAACCAGGTTCAAGACTCCTAACCTCTGCTTTCACCAATTGCCACAGACCTAGGAACTCTGAAATACAGATTTTTGAGACTGCCCCAGGAAAAGAAAACAACTTCATAAAATGAAACAAAAAAACTGTATATGCACAACCCGATAGATATTAGCTGTTGAGCGGATATTTACCCTTTTCCCTACCAGAATGTTTGTGTTCCTTGCTGCAAGTTTCAGAACAATGTTTGATATTTTTACCAATGTTTATTTATATTTTGAAGGACTACGGACATAACATGTTGAAGTCAGTCACTTAAGTAAACTTCCCCCATCCTAAAATAACGGTTTATAATTAATAGAGATTAGTAAAAGTCTATAAAACTAGGAGTACGCCACCAAAAAATGTCTCTAAATTAATTCAGAAGTTTTACACAACCAGTGAATTTCCAGGTTTTCTCCCCCCCAATGTCTGGTTCCTAATTGCACAATTAGTGATTTGTTTCTTAGCTCTTCCCCATCATGACAGATCTATTCAGTAGGGCTGTTAATGATGTGCAGTTTGTAGTTGGAAAAAGATGGCTTAATAAGAGAGGGTGTAATATTAGAGGTGTGGCCAGAATTAAGTGCTTATCACTTTTTTGCAAATTCATTTGACAGAAACGAAAAAGGGATACTAACAGTCAACAGGGATGAATAGACAAAATGGGCATTTTATTTGAAGACTTCAGGTGATACTGCTTCTTTGAACCACATAATTAACTATATGAAATGCTGCTATGTGGTTAAAATTAAAGTACTGTTGTCTGCTGAAAACAACATTCTACTGAGGGAGCCAGAATTCAAAATGGTGTTCAGCAGGACTTACTGTAAGAACGAATATATGGTACATGCATTCCAGTTTTTGTAGACAGATTAGTTTCATTTTTATTATTGTAAGATTCATGGTATGGCTGCTTCATGCCTGCTTGAAAGTTCTTTCCACTGACCCACTAGTCTGAATTGGGGATGTTTTTCTCATGTTTACATACCAG
>TRINITY_DN20947_c0_g1_i1 len=372 path=[0:0-371]
AGCGGCTAGGAGATGGAACGATCTGCCGAGAGACCTTAGGTTGCAACCGTCATTTCCCGCTTTCAAGCGGCAGCTAAAGGCTTTCCTTTTTAACATGAATCGATAGTCTGTCTCTACTCTGTCCTGGTCTTCGAGTGTCCCATAGCGCCATGATGGCCATTCATGCCGAACGTGCGCTTTAGAAGTTCAAGATAGATAGATGTACGACTCATTTTAAAATGTTATTCCTCTTAGTGCTTCATACCAGAATCCTCTAGTTTCTAAACACTTAGTAACAGATTACACTACTACCCCACACATACTGTATGGTACTCAAGTAATTGTCCTGGAAAGAATGAAAGGATGAGTCAGCCCCGCCAGAAGTCAAACCTG
>TRINITY_DN20906_c0_g1_i1 len=398 path=[0:0-397]
TTTTTTTTTTTTTTTTTGATCTCAAAGTCCATTTAATTTTCAATACATAATTAATATCCTTGAACATACTTTATTAATTAGGTAAGTTATTTAAACAGCGATTCAGTCTCTCTGATGCAGATTACTGTGGGCATTTCATTATTTCTCTTTTCAGTTCCACCATTTTCTCCAGTTTGCAGCCAGTTAGAAGTGTGTATGTCCCAGAGCACGAGGGAAGTAAATGAATTCCTCATAACTAACTGGATAAATCCATTTCATAAAGGGATAAGGAGACATCATGTTACTAGATAGTTAACATACATTTACACAAGCACCCCAACATAGTATTACTAATATAATTCCAACAATCATCTAGTGGCACAACCTTCTGTCACATGAGGATTAAAATACAACATATG
>TRINITY_DN20901_c0_g1_i1 len=1589 path=[0:0-1588]
ATTTTTTGCTAAACAAGACTACAGCCTCTAATTTATGTTGTTGATATTGACAGTACTCACCTCTACGATCTCAGAGAGTCTTTTTTTACCGCCAACGCCTAGTAATGGGTTAAAACAGATCTGAAAATCCCTGTAAACATTTGTAGGTTCCGCCATCTTGGGAGCACAGACTTCCGGTCTAATGTCACTGGCTCTGGAGCCCGGAATAGCCGCCCCCTCGCGTGACGTGTCACATGCTGGGGCTGCGCTGCTATGGAGTCTGTGCGGTTCCTAAAGTGGGACCAGCCACACCACCCCCCCCATCCCCTTCTTGTATCAGTTTTTTTTAATGTGTTCATTTGGTCCCATAGTCCATTGGGGCTTCACAGTTGTACTTCAAAGTGTCATTTTTCCAAAATTGCACCTGAGAATGCTTCTGAAATGCAGCATTCTTATTACCCCCTGTGGTTCACTGCGCTCACGCCCACCCGCCAAACATGATAGTGCGTGCAGCCCCTAAACCCACCACTGTTCACCAGCGCCACATCCACACCCTACAGCCGACCAACGACAGGCTTCTGGGCACCTCCCTCTATCTGGGCCTCAAACTGTATATATGCGTAACAGTCTATAGTGTAAATATGAAAAAGAAAAAAATATAGTAATGAATGGTGTGTGGCCTAGTAATGCCACCCACACACAGCCGCAATCACATTCCGCTGTCTCACACAGACCCCACACACCACACATTTCGATGCACAGCCTCTCATGTTGGGATGCTTCTGCTACAATACATGTTCTCTGGAGACTGCTCTTCCACTCCTTGGAGCCAGGTGTACGCAATATCAAATGAAACCACATACAGATCTATATCCATGCAGGTAGTCAGCTGACGGAGTGTGCTGTACAAGGAAACTCAATTTCTCACTCACTTCAGTCCTCACCTCACTCATATAATGAGTGAGGTGACACTCCCTCACTCTGGCCTCACACTCTCCCTCCCTCTGTCCTTGCACACTCCCTCACTCTGCCCTCACACTCTCTCACTCTGTACTCACTCACTCAAGCCTCACTCAGTCCTTACTCCCTCACTCACACTCATTCTTCACTCACTCATTCCTCACTCAATCCTCATTCACTCAATCCTCATTCACTCAGTCCTCACACTCTTTCACTCTGTCCTCTCCCACTCACTCAAGCCTCACTTAGTCCTTACATCCTCACTCACACATTCACTCAGTCCTCACACTCTCTCACTCTGTCCTCTCTCACTCACAAACTCACGCTTCTTCTGCCTTAAGTCTTTTCCCTAGGCCAGTATTTGCTACATCCTAGTCCAGCAGTTGCTAGGCTGCTGCAGCCCAGTGAGCCCTGTATACAGAGGAGGTTCCTCAGACAGATGTGAGGCGTGAGGCTCCATTAAAGCCAAGCAGGTACTCTTATCTAGCGCCTGAGGCTCGCGCCCACGAGACTGGCAGTGCTGGGAGCTGGTTGGACCAGACCAACTTGGGATACGCTAAGTTATGGAGCCTGGAGATGTTATAGATTCACAACTGTGCCTGCTGCTGCCATCTGGTGGTTGAATGCGGAAAATGCGTCGAAGACACCCC
>TRINITY_DN20938_c0_g1_i1 len=205 path=[0:0-204]
ACCTAACAAATCACCAATAAACACACAAATACGGACAGGAGCTCCGTTTCCTAGTCCCTTTTTCCCAGCTGACACATTGCTTAATTTTGGGACAGATTTGTTTTGCCTCTCTATGCCTCAGGTTTTCATCTGTACATCGAGAGCACCTAGAAAGAAGGCCTACAGGACACGCCATTGGCAATATAAAAAAAGTGATAGAAAAGTC
>TRINITY_DN20962_c0_g1_i1 len=1201 path=[0:0-1200]
CTTTTTCATGTCAGTTACAAAACATTACTCCACTGAATGTAAATCCATCCCCTTGCAGGGAGCAGTGAATACTGAAGAAGACATGGTGGTGGAATCAGTGAAGATCCTTGTGTTGCCCATACATAGATCTCTGTTTTCGGATCCATCTGAACATCGTTTCCCCCGATGAATACAGAAAGCCGAAATTGAACCATGAAGTTTACACTGAAGAAGCGCAAATGCAGCTCCAGGCAGGCGACAGTTCACCATTTTGATAGAAAAGACCCAGAAGCGCGACATCAGGTTCATCAGGTTCTAGACTGCAGTGGCAGTCTGAGAGCCAGCTCACCAAGATGGCTCATTTCGGGATGTTTACTCTGTTTCTTGATGTACTCCAATGTTCTGACCATTGTTTTGGTGTCGGCAAACCCATGCTTCTGGGACAGGCTCCACAGGTTAATGGAGAGCTGATTTAACTTATTGTTTCTTAGATCGGCATGAGCTAAAATGCTGTTAAAGAAAGACAAAGCCAGCAGACTCTGACGCTTCAAGGTCTCGTCCTTCCCCAGGGTCTTAAGGTGGTCCAAGATCTGTCCTATCACAGTCTCGCACAGCTTGTTAACTTCACTCAGGAACTTGGAGTCTCCACCATAGAGAGAGTCATTGGAATCGACTTTATCTACATGGTAGGGATATGACTCCTGACCCATTGCGAAAAGCAGATGCAATACATTGGTGTAGATGCGGACTTTGTCATCACTGTTATCTTCCCAAGTGTAGTCTTCAATTACATTAAGAAGTCCTCGCACCAAAAACAAGACACCTTGTTCAGGGTGATCAGGGACTATTAACAACGTGGAAAAGAAAGTGCTGAGGAATTCAAGGAGAAATGAGTCGGAGGCTCTCATCTTCACATCAATAATGATAGTCTTCGGAACTTCAGGGACAAGGCTCACTGCAGCTTTGAAAAATGCATCAGCTTGAGAAAGGCATTGGTTGGCCAAGGCTACTTGTCCTGAATGCAGGTAGAGGTTGAGTCGTGCAAAGATGCTGGTCAGAGATGGAATGGTAATGAAGCAAAAGGCAACACAAGCCCGGACAAATGCGGCAGTCTTTCTGGAATGTTGTCCTTTCATGACTTTTCTGGTTTCCATTGCCAACTGGTTCACGCTGTGGATCAGCTGGATCAGAACCGGTTCAAGATTGCAGAACATCGACCTGG
>TRINITY_DN20982_c0_g1_i1 len=1302 path=[0:0-1301]
AGCTTCCAGTGTGGCACAGTGAGCTACTGATTTTCCATAGAAGAGCGGATCCGCACTCCAACCAAAAATGTCAGGCATCATTCATGAAATGCTGGAGGCCATGAAGAACCAGAAAAGGCATACCCAACCTGAATATACTGGTCCAGTTGTTCAAGCCCAAGCCAACTTCAATGCTGCTGCGGATGTTGCTGCCCTCGACAAGGCGATCAAAGAAAAAGGTGTGAATGAAGCAAGCATTATTGATATCTTGACCAAACGAAGCAATGCCCAAAGGCAGCAGATCAGAGGTTCATATAAGCTGACTACAGCGAAGACTCTGGATGAAGCTCTGCAGAAGGCCCTCTCTGGGCCTGTGGAAGAGGTTATCCTAGCTATGCTGAAAACTCCAGCCCAGCTTGATGCTTTTGAGCTTAAACATGCCATAAAGGGTATAGGAACAGATGAAGCAACCTTGGTTGAAATCTTGGCATCGCGGACAAACAGAGAGATTCACCAAATTAACACTACCTACAAGGAAGAATACAAGACTGACCTGGCAGTGGACATTGCTTCTGAGACTTCTGGGGATTTCCAGAAGTGTTTAATTGCCTTGTGCAAGGGTGCCCGGAATGAGGATTACCGTATAAACGAAGAACTTGTTGAAAAAGATGCGAGGGCCTTGTATGAAGCTGGGGAGAAGATAAAAAAAGTAGATGCGTCTATATTCATCGATATCTTTACTTCACGGAGTTGTGCGCACCTCCAGAGAGTATTTCAGACCTATTCGAAATACAGTCAACATGATATGAGCAAAGTCTTGGATCTGGAGTTGAAAGGAGACATTGAAAACTGCCTGGTTGCTGTCTTGAAGTGTGTTGGAAGCAGACCTGCTTATTTCGCAGAAAGGCTCTTCGACGCAATGAAGGGCAATGGAACAAATAACAAAGCACTGATCAGGAATGTGGTCTCACGCTGCGAGATTGACATGAAGGAAATTAAATGTTTATTCAAACGATTTTATGGAAAAACTCTCCGTCAGGCAATTATGGATGAAACTAAAGGTGATTTTCAAACCTGTCTTGTGGCTCTGGTTGGACAGGACTAGACGTCATATTATGCCAACAACACAGCTATCCAGCTACCTGCAAGCGGATATTTGAACCAATTAACTAACCATCTATGGATTCAACATTGTTCATTTACTTTACAGACGTTACATATGTAGACTGCAAACTCTGTATTCAGATTTTATTTCTAAAGTTATATGCATGTTCAATAAACGGAACAATGTCAAAAAAAAAAAAAAAAAAAAAAAAAAAAAAA
>TRINITY_DN20925_c0_g1_i1 len=501 path=[0:0-500]
TAATGGGGGAGGGCGCTGATGGGGAAGGATGATGATGGGCAAATACTCCATGGGCAAAGGTGGTGATGGGGAATGACGCTGATGGAGAAGGACACGGATGGTGAATGTGATGGTGAATGGCGATTGTGGGGAATGATGTTGACGGGGAAGGACGCTGATGGTGAAATACTCCATAGTGAAAGACATTGATGTGGAATTACATTGATGGGGTGTTACATTGATGGTGAAGGACGATGATGGGGATGGACTCCATAGACCGTGATTGATGGGGAGGCACATGTTGACTTGTTTTCAGAGAAGTGGTTCTTTGTAAAACCCATTAACAAGGCCTGGATCCAAATAAGCAGTTATGCCCAACATCAAATGATTGGCTCTACCAAGAGTCCTTCACCAACCCTGGAGGATTGCCCACCCTGAAGGATCACCTACCCTGAGCGGCTGCCCACACTGGATGATCACCTACCCTGGGCGGCTGCCCACCCTGGAGGATTGCCCACCCTG
>TRINITY_DN20928_c0_g1_i1 len=212 path=[0:0-211]
CTCCTGGCGAGTCCAGCATATTTGTTATTTCTTATAGTTCATCAATTAAAGAACCTTCCGCTCCCCGGGTTTAGCATTGAACAATCTAGGTAGAAAACAACCAGAAAAAATCTACACACCCACACACATACAAGAACACACACACACTCTCTATACTCACACACATAGACACACACAAACATATATATGTAAACACACAGTCATACAGACAC
>TRINITY_DN20955_c0_g1_i1 len=635 path=[0:0-634]
AGTGAATTCAAAGAGTTCCAGCCAATCTTGATTTGCAGTCTCCATTTGGCTGTTGCCTGATCTCAATAGTCCTTTTCAAGTTCTTTCTTGATGGCTTATATAGTCATCTGGTTTTCTTCCGATAGGAACCATTGCTACAGGCTTTGGAGGGACCCCGCTTGAAGTTCTGGCTGTCGCTTTTATTTGCATCTATATTCAATGTGTTTTTGGTAGAGTCCTGATGAACTGTCACGAACAACAGAGCACAGAAGAGGAGCAAGTTGTCTGGTCGTTAGCAGGGCAATCGAGATCCAGTTGCAATTTAGCTCAAATAATGATGCCTAGGCGTGATGCTAGGGCCCAGGCAACAGTAGCGGGAAAGACAGCAGGTCACAGGTGCCTCCAATCTGGTCTTCAGGCAGCGCAGATCGAAAAAACAATCCTCTGCCGATCCCCTCACAGGAGGGGACACAGCCGGCCAGGGCAAAGGCGCTGCCGGCAGCGACGTGCAGTGAGAGTGGAGCCGGCAGACGTGAGTGTTTGCGCCCGCTGCTCAGGGGCTTAATCCCCGCACCATTACTGTGCTGACGCTCCCGGCCTCCACCCTTGTCTCTGCTGCGGGACCGTCTCAGACCAGAAGATCTCCAGGTTCCCAT
>TRINITY_DN20969_c0_g1_i1 len=663 path=[0:0-662]
CGCTATTTTAAGCAGTCAGGAGTTTGCAGCGACAAACAAGCACAATGGAGTTCTCGGCATTCGTACCAGCAGAGCATGGGTGCATACCACCGTGAGAAACTGAAGGAGCAGAAGAAAAAGAGTTTGGAACAGCGGCGTCAGCGACTTCAAGAACTTTTGCAAGAGGAACGGGACTTACTTGAATTAGAACTAAGGGAACTGAAAGAGAACAAGGACTCTTACTTGGATACGATCCGAGAGCGGACAAATGAATTAAAATCTGCTCGAGAAGAGAGTAGAAAACAGGCTGCTGAAGAGTTGTTGTACGAACACTGGAAACAGAATAACGTTAAACTTCGAGAGTTGGAGTCCACGTTGCACCAGAAACATGTGGTTACTGCTTGGGGAGACCAGCTTACAGAAAAAGAGCAGGAAAAAGCTATCGAAGAGGAAGAAAAAAGACAATATGAAAATGAATATGAAATAGCCAGAAGAGAGGCACTGGAAAGAATGAAACGGGATGAAGAGAGACGAAGACAAGATGAGAAGGACAGGGCTGAGGTTTTACGGCAGCAAATGGAGGACCTGAAACTTGGTGAACTGCAGGCAAACAAACTGAAGAAAGAGCAGGAGAACTTGCTAAAACAGCAGTGGGAACTGGAAGAACTGGAGGAAGAGAGAAGG
>TRINITY_DN20915_c0_g1_i1 len=656 path=[0:0-655]
CCCGGGGGTGTGGGGTCCCATTAACAACAGTTGCAGCCCCTTGGAAAGGGGCTGTAACACTATTAACGACTGGATACCACCGCTGATTGGACAGAGGGCTCTGATAGGACAGAGGACCAGAGCGTTCATGAGAGTGATACCTTTAACAGGTAATTAAGGAACACTGCCTGTCCACTGTCTACAATGGAATAGCCAACAGTCCAATCTTCTAATAAGAATATTAGTACAGTATCTATATTAATTGTTATATTTTTGAACTGTTTTTAAATGTGCGTTTTCATTTATCAAGGTTTTTTCTTTTTTATGGAGGGTTTGTTGTGTATAAAATTGTGTTGTGATATATTTTGTAATGACTTTGGCTATGCAACAACTATGAACTTGGGACTCCTCGACCTCCTCAACCAGCCTTGCCAGCATGGGTGGTAACCCTGCATCTGAATAGCGGGAATGGCCTTTATATGATCATTTGCAAAAGTGCCCGTGTGGGGGCCACCGGTCTGGGGGTTGCTTGTTATCCCGTGCAAAGGGGACGTGGCCTAGCAGTTCAGGCTGGACTGCTCCCATGGGGCAGGAGCAAGACTGATTTGCATGTGGTTGGTCCTCTTTTGTAATGGCACAGCAGATGAGCTAAACAACGATGGTGGAGTGCTACCCCG
>TRINITY_DN20994_c0_g1_i1 len=745 path=[0:0-744]
ATAATTTAAAGTGAATTTTGATAGAATTAATGTTCTTTCGATGAGCCCAGTCTTTCAAAATCTTCAGTCTGAGCAGTTATTAAGTGGTTGTGTAACTCACTAGTCATTGAAAGCTTTGATCCACGGAATCATGAGTCTCTTGTCTTTCATTCATGAAACGAAAGCAAGATGGCGGTTGGTTTACATGAAAATGTCACTTCTCTTGCTGCACCACACCACCAGGGCGATCATGGCCGCTGTCAAGAGGATGGGGACTAAAATCAGTGTTGTCAAGATTTCTTCTGGTGGATCTTCCCAAACCACTTTGTCCGACGTGCAGTTTGAAAAAAATTGCTTGTGGATGCCAGTGATGTAGCACTCTGTGTGGCGGTTGGGCCAAAAACAGCCAATCTCAATGCTCTTGTTTTCTGTGCACTGGGAAAATTTATCATAGTGCATGATAAATTCCGTCAGATTGCACCATTTCTTGGAGTCCAGTTTCTTCATCTTGTCTTCAAATTTCTTGCCGCATATTGGCAGACTTTCTAGAATGAGCGTTTCGTTGCAAGGATGATTTCCTAATAATGGCGTATCTTGTTCCTCAGCAGACTCCTCTGTATCCTGAACCAGTAAGGGCAACCACGAGAGAAAGTCAGTGGTACAATTCCATTTCCCTAGTTTTCCTGTCGTCACGAGACCACTCACGCACATCGCACCGCACAGCACGCAGGCTAAAAGTTGCAGTAGAGCCCAGGCATGCTTCTCC
>TRINITY_DN20992_c0_g1_i1 len=983 path=[0:0-982]
GCGGAGGAGAAGGTGGAGAGGGGGGCGAGGGAGGAGACGGGGGGCTGTAGGTGAATCCGCCCAGAGACAGTTTTCCGTGTTGCAGGTGGGAAGGTGCCGCATGGCTGATGGGCATGTATTGAGGAGGTGGCGGTGGTGGCGGTGGAGGCTGCACAAGCATGGAGGTAGCGGGCTTCCCCTGACTGAGGATCTGGTTGGTGGCCTGAATCAGCTCCTGGGCCTTGGCCCTGCTGGCTTGGTTGGCTTCTTCCATTTTAAAGAGCAGAGCAGTCAATGCAAGAACCCCGCTGGTCGTGCAATCGAAGCCAGACTGTAGATTGAGTGGGATCTGTGGAGTGGGGGCTGGCCTGGTGACTGCAGGGGGCTCCTCCTTAGGCTCTGACACACTGTCCACCTCTACCTCCACCACCTCCACTAGTTCAGGCTCCTCCGGCACAAATGCCACTTCAGGGGTCTTGCAGCTGCTGTCCACTGTTTGGGAATCGGGGGTCAGGTCCTGCTCAATGGCCGGCTTTGGTGGGCTGGGAGGTTTCTGTTGACACTCAGATTTTTCAGAGCCAGACCAGGAAGGCTCCTCCTCCTTGACCTCTACGGGGCTGGGCAACTCAACGCTGCAGCTGTCTGCTTTGGACTTCTTCAGTGCAGTCTTGGTTTTCAGTTTTCGTTTTCTCTTCTCTGTTACCACTTTGACTTTCTCACCAGCAGCTGGGGCGGTGGCGCTGTCGTCCGTTACTCTGATTTTCTTAATGCCCGTTTTGGTTTTTAGTCCTTTCACCTTTTTAGGCCTCACTGCAATCACCTCTTCAGGGGGCTCCTCGTCCAGTCTAGGCCTGCCGCTGGTGAAGTCGGGCAGTGTCTCCTCAGATTTTAAAAAGGGGGAGCGGCTCTCCCTGTCTCGGCTGAATTTGACGCCAATGGAGCCAGCTTCCTTCACAGAGGTCGTGCTGCTCACCCCTTCCCTGATGAGCACAGCCACCTTCGAC
>TRINITY_DN20978_c0_g1_i1 len=504 path=[0:0-503]
ATTGAGCCCATCCCCAAGGAGCAGTCTGAGGATACCCCTCCTGCTTAGGGAGACTCACTGATGGATGGAAGGCCTGATTTCACCTGAACCACTCTGAATTCCTCTGGGTAGCCTTCCATTTCAGAATATTTTAGCTTGTTTGTGTGATTTCATGATAGGAACAACCACGAGCAAATCACTATTGACTTCCCCTGCAGAGAAGTCTCTCCCAAATTGTAATCAACCCCAGATGTGTTTCAACCTTGATGGGTCTCTTCGATGAAGTCCAGCTGGAGTCCCTATGCACAGTCGGGACCCATGTCTGGGTATTCCCCTCCCACTTAGAGAGACTTGCTTAGAAAACCAAAAAGTGATAGATGGAATGCTTGAGCAATTTAGAACCAACTGGAATTCCTCTGTGCAGCATTCCATTCCATGGTATTTAGCTCATCTGTGCCATTACAGAAGAGGAACAAACTTATGCAAATCAGCTTTGACCAATATCCCTAATGAGTAGCCCCGCAC
>TRINITY_DN20926_c0_g1_i1 len=586 path=[0:0-585]
GTAACCTTTTCTTTATTGAAGGAGCTTTTCCATCTCACAGTAGAGAGACCAAGTGAAGAAAATAAAATATTGCGCACAAGGTTGAGACTTAGTGGTCCTGTATAATAAATATTATAATAACTGTGAAGAGAGACCTATATTTAGTCTTTGGTTAAAATTGTAATTTGCTAAAACCTTTAATACAAATGTGTTTTAAAATTGCCTATTAGCACCATAATGACTTTCGGATCTTATCCGCAATGTTTTTCTCCGTCGTCAACTGGTTGCTGCATCACATGCTGCACGGCTCCCCTAATCGTAACTGTAGTCCGTAAACCCCACTCAAAGCAAGTGGAATTGCAATCAACTTCGAAGCAGTAGTAGTCCGCTCCTCCCTACCGCCACTTGTGGCAACATCCGCTTCCACGCAGGGGACAGAGCTTGCAGTCTTAGTGGTTTTTCCTTATGGGGCGTTTGAGGGTTTCACTCAAAGCGACGGAGGTGGTTGTACAAGGACTGGACGTAGGTGAAAACGCACATGGGATCCGGCTTACGTCCCATCATCAGCATGTCATCGACTTCTATCAGGCGGTCACAGTTCGCCATT
>TRINITY_DN20963_c0_g1_i1 len=971 path=[0:0-970]
GGGTCCGGTTGAGACAGCTGGGGGAGGGGCGAGGCAGGCCCAAGGCGGGGACTCGCACTGGCAGTCTGGCCCTCGTCTTCTCTCCCTGTATTCTTCACCGTGCTGTCCGTGCTGGAGCTGCTCACAAACCCCCTGAAGCTGACCCCGGAGGGAGGGAGCACCGAGGACATGGCGAGCAAGGACCTCGAGCAGCCCAAGCCCCGCAGGGTCAACGAAGGTGTGGGCAACTTTGAGAATCAACCTGACCCAGGACTTGGGTGCTGCGGATGGGTTTTGGTGCTCGTATCATTTTTCTTAACAATGATTACCTTCCCCTTCTCCGTGTGGATGTGCATAAAGATCGTCAAGGAGTATGAAAGAGCCATCATCTTCAGGCTGGGTCGCATCCTGCGAGGAGGAGCCAAGGGGCCCGGTTTGTTCTTCGTCCTGCCGTGCACAGACAACTTCATCAAAGTGGACATGAGAACCATTTCATTCGACATTCCACCACAAGAGATTCTTACGAAGGACTCTGTGACGGTTAGTGTGGACGGAGTGGTGTATTACCGGGTTCAAAACGCCACCCTAGCCGTGGCAAACATCACCAATGCAGACTCTGCCACCCGGCTGCTGGCGCAGACCACGCTACGAAATGTACTGGGTACAAAAAACCTCGCCCAGATCTTGTCCGACAGGGAAGAGATTGCCCACAACATGCAGTCGACCCTGGATGATGCAACCGATGACTGGGGGATAAAGGTCGAAAGGGTGGAGATAAAGGACGTTAAGCTGCCCGTGCAGCTCCAGCGAGCTATGGCTGCAGAAGCGGAAGCCTCGCGGGAGGCCAGGGCGAAGGTCATTGCAGCGGAGGGAGAGATGAACGCTTCCAGAGCGCTGAAAGAAGCTTCCATTGTGATATCGGAGTCGCCAGCAGCCCTTCAACTGCGATACCTACAGACGCTGACCACCATTGCGGCAGAAAAGAACTCCAC
>TRINITY_DN20931_c0_g1_i1 len=349 path=[0:0-348]
CGACTATTATAGGAAACTGTTGCGCGAGTACAGCAAACGTCACCCATCAGAGGTTGTGAAATGCTATGAACTATTGACTATACACTTGGGGGTTATTCCCACCGATATTGTTATTCAGCAATGTTGTAATCTTGCTCGACGACTGTGGGAGCCATCTCGAATCCCACTGCTATGAAACCTATGGAAAGAAATGTTTGTTAGTGCGACATGAGTGATGAAGCAGCTGCTGTTTGTGGTTTGGTCCCTCAAACCATTCTGAACCCATCATTAGCCGTGAAAATGAAGAACAGAACCGCGTCCTTTACTAGGTTATGCCAAATTCCTCTATCTGTGGCTTGGCAAAGCTCCC
>TRINITY_DN20933_c0_g1_i1 len=240 path=[0:0-239]
GCCATCCCCCAGATAGCAATGCACGTGATCCGGGCGATGGGCATGTGGCGCCAAAGACGGGATTTCATTGGGTGAACAATGGCTATGTAGCGATCAATGCTGAGGCACGAGAGCAGAAAGACGTTGGAGTAAAGGTTTAGGCTCACGGCACCCGAAGCTAGCTTACACAAGCATTTGCCGAAAATCCACTTGTAGTTCATTGCAGTGAAAGTTGCCCATAGAGGCAAAGTAAGCAGAAAG
>TRINITY_DN20961_c0_g1_i1 len=507 path=[0:0-506]
GCCTAGGTGGCTACTTAAGGTCCACCTGGGCTGCCCCCGCAGGAATAACATCTGCCAAACTTGTCTCCCTTGCAGGGTCATTCAGGAGACAGGTTCCACCTTTGAAAGGCTAGAAGGGTTGGGGACAAGTCAGTCACTGTTGTTTGTGATTGGCTCAGTCTCACCCATCTGGCCGTTCAGAAGCACTAGTCTGCAAGCAAATCGGTAGATTTCCAAATAGGCCACGCCAGCACGGCCCATTGAGCAATATGTTCATTTCTCCTTCTCGTAGCTATTGTTTAGGGGCTGTCTGAGGTCTGCAGTGCCCATTGAACACCCGCCCATCCATCCTGTACCACTTGTATCTATTCCCCATAACTCATCAGTGTGGAGTCCAATCCCCACTGCAGACTGTTGCCCACCATGCCATTCTGCTGCAATTTCCACCTTATTGCGGCACATCCACACTTTAATGCTCAGTCCTATTTTGCACCCAAATTACACATTCTCTTGCCTAATGCTACCCCC
>TRINITY_DN20950_c0_g1_i1 len=340 path=[0:0-339]
CGGGGTGCACAGCCAAAACTGTCTCCACAAAATCGGATCCTCCTTTCAGCTTCTTTTTCTTGGGGGTGTCTTCCTCGGAGGCCCGCCGGCCTCGGCCCCGCGATCCACGTTTGTCTTTCTGACCCCGTCCCTTTTTTGGGCCTCGTCCTCCAGAGCTTTCAAAGTCATTTCCGTCCAGTTTCTCCTTCAGGTCTGCCTCAAATCGTGCCAGGTCAGTGTCCAGCCGTCGAATGTGTTTGTCCACCATTTCATAGGTCTGCATGGCCAGCGCCACTTTGTCATCACTGTACTCTTTGCACTTGCTGTACGCATTCTGGATACGCTGCAGATAATCCACTCG
>TRINITY_DN20954_c0_g1_i1 len=403 path=[0:0-402]
CTGCTGTGGGGAAAGGGATCAGTCATATATACACAAAATGTCAACTTTTCCTTTCTTAATATTGCCAGATATTTTAATCTTTGGGCAAACAAAGAACTGCTTCAGAAACTGGGCTGAAGATTCCGATCCTAGCTGTCTGGGGAGTATTTTGAAAGTGGAGGCCGACATGGTGGAGTGAGCCAAGTTGGCTTCGGCATCGTCTCTCAGGACAACACACGTGTGTGAACATGCGTTGGTGTGTTTGAGCAACATTATGAGTTGATCGAAGCTCATGAACTCCGCCGTGTCAGCATCTGCCTTTGTCATCCTAAAGGCATCTGGAAGAAAAACAAAAAGATACAATACCAGGTCGACCATAAGAACCGAACATCTGACTGAAACCAGGAATTGAGAGCTGGGAGAG
>TRINITY_DN20907_c0_g1_i1 len=1295 path=[0:0-1294]
ACCTGATTGAGTGGCTGAGGCTTCTTAGCATGGCAGTGTTTGGAGCAGCATTTAGTCCACACAATGCCATCACTTTACCCTTTACAATAGCACTCTCACACAACATATAAACTCATTGCAGCAGTTGACCTAGTGACATAAGTGACCTTTACTGTGCTTTGCATATGTGAGGGCGAATGGGGGGACGGGAGGCGGGAAACGTGGGCACAAGAGGAACTTCAGATTGTGGGCTCTGGCAGCTGTATATGTCCTGTTGAAACACATCCCATCAACTGTGAATTGTCCATCCCTGACCTTCAGCTCACAGCAGATCCCTCTGACCAGGGTTCATTGGTTGAAGTGCTGTGTCCCATGTCTCCTGCAGCGCGCAGATGTTGGTCCTTTCCCATGGTGGCGGTATCTCCAGGAACCTCAGCAAAGGTGAACAAGACCTCCATGACCTGTGCAGACCAACAGACTGCTCCAAAAGGAAGAGAACGTGGCAGTGCCAGTCACAGCACTGGGCATGGCAGGGTTCCGACGGCTGGTTTTCACAGTGAACGTGTGTCCACTCGCTGTGTCCACAGGTCCAAAGACCTCAATGTCCACCACGTGCCAATCTGGGAGGCTGGGATCGGCCACCAGGGCCCCCACCACCCCATCGAAGCCCAGAGTGTGGGCCGCCATGCATGCGGCTGCCATCGTGTTCACGTTGTTGGGGGCCAGGGGGCAAAGGTTGCGCACTGCTCCCTCATACAGAACTGTTCTCTCGCTCTTGACCGCCTGATTCAGATCCCGGAGGGCGCCCTCCAGCTTGAAGCTGTTGGGGTGCTTCGTCATGGTGATCTTCAGACCCTTTAGAGTTCCCCTGTCAGCCAACTTTTCAATATCCTCTCCACCCCACAAGGCTCCACGGGGGATGTACAGTGTGTGCTGATGAAGTGCCGCGGCCTCTCGCAAAGACAGCTCAGTCGCTGGGTCTGCTAAAGCTGTTGGGGATCCAACCATTAAATGAGCCGCAGAAAGAAATCTCTCCCCATATTCCATTGTAATGCATGGATGGGCGACCTCCACAATGAGCTCTGCCTCTCTATCTCTGAACTGACTGAGGTCATGGAGTTGCAGCTGGGCTGGCACCTTCCCTTCCATTTTCTCAAGATGCCGATTCCAAACAAACACCAGCTGAAATTGGTTCTGGGAATGCCCATTTAGAAGCTTGTCCACTAGATACTGACCCAGATGTCCATATCCCACGATTCCAACCCTGACTTTCTTCTGGCCAGACATTGCAAACACTGCAGCCAGACCTTTTAAAT
>TRINITY_DN20945_c0_g1_i1 len=339 path=[0:0-338]
CACCATACTGATGGAATTGGAGCAATTTTACACTGTAAAATACACATTAAAGGCTTAATGCCGGGGCACATGCATTGGGGCCCCGACCCTGTTGCTAAATGCCTCTTAGTCCTTCTCCGCTTGACTGGGCAGGATGTTATTGCACAAGCTGAGCTGCTGCATATCTTCCTTAAAAACGTTTGATGCTGAGATCCCAGTCGGGGTTTCCCTCTGGCTTCTGCACTACTTTCCTCATGCCTCTGGCTGGTTTTAGACAATACTGTTCTTGCTTGCATTCTTCTAATTCATACCCACACAACCTGTACCTCCAGTACCTGAACCTAATGCTCTTTTAGCCGG
>TRINITY_DN20916_c0_g1_i1 len=256 path=[0:0-255]
CTGGAGAGAGGCTCTCGGGCGCCATGGGAAGCCACAATCTCCATGAGACTCCGTCTAATTCAGTACAAGACATTGCATAGAATATATTACACGTCACAAAGAATGTGGAGAATGGGAAGGGCAGTGACAGACTGCTGCACCAGGTGTAAGAGAGAACAAGGGACACTCATACACATGCTCTGGTCCTGCACAAAATTGACGAGTTTTTGGGAAGGAGTATTTTCAATGCTGTTGAGGGCCCTGAATATGGAAGGGG
>TRINITY_DN20952_c0_g1_i1 len=476 path=[0:0-475]
TCTGCACGCTCGCCATACTCTTCAGCAATACATTTTGCTCTCATTACAGATTTACCGAGAAACTTTTTCAGCCGAGTCGTTTTTTGTTTCAACCTTCCACCGTCAGTATCAATTTGATGGGGGTGAAGTTTATCTTCATCATCGGACTGCGCAGCATCATTACTTGCATATTCCTTTGTTCTTCTCATGATATGTAAAGTCAGAGGATTAATGCCTGTAGGTAGTTTTTCTTCTGCTAAGCTCAAAGGTATTTCTTCACCGGTATCGAGGTTCTTTATCATAACACTAGCTAGAATCTCCTCATCTGTGAGCTCCCGGCCAGAATTAGATCTTGGTCGTTGTGGCCCAAACACCCCACCTGGTACGGATGATGTCTGCCCATCAGCCGCCTTTCCATTTTCCTGAGCAGTAACTATTTTAACTCCACTTGTAGCACTTGCTATGTCCAACGACGGCAAGGAATCTTTAGACAAACC
>TRINITY_DN20902_c0_g1_i1 len=984 path=[0:0-983]
GTCTTCTCGGGTTTCGATCTTGAGCTGTGTTCAGTCGCCACAGTTGGTCGGTCTGCCTCACAGGGCAGAGGGGTGATATTTATACATCACAGCTGATGACCGTTAAACAGGTTTAACGGTCATCAGCTGACTGACAGTAAACGGTAAGTGGAACTAACAGCTGATAGTCCTGAAGTGTAGTTAGGGTGACCAATGGTAAGCCGGCAGGAGCCGACCAATGGGTGACGAGTATTACGGTGCATGGCGGCCCCAGGGCAAGGATACCACAGTGAGGGAGGTGTGTTAAGGTCTAGCTAAAGTATTTCGGTCATATCCTCCGGACAGCCCCCTGCTTAAGGAGGTGTGTCGTCATCTCGGCTGTCCTCTTAACATCATTCACAAGGGCAGAAGCTTCTAAGCTTCGCTGAAGTATTTCCGAAGTGCTGCAGCATCGGCAGCCATCTCGTCCTCGGACCGCCAGTCGCTTGATGAGGATTCGCCCCCCTTGTCATGGTCCTGCAGTTCCTCGTAGATGATGTCGTTCCGGGAAAAGTCGCCTGCTCTGCGCGGCAGCACGTGCACGTGGACGTGCGGCACTGTCTGCCCGGCCTCCGGGCCATCCTGCACGGAGATGGTGAGCGAGGTGCCCCTGTAATGAGTCTCCACAGCCCTGGCCACGCGTTGCACCGTGCGGAACAAGTCGCTGACCTCATCCGGCCTCAAATCACGGAGGCGCTCGGCGGGGCGCAGCGGGCACACCAGGACGTGGCCGGGCACCACCGGCGTCCGGTTCACCAGGGCGAATGAGAGCTCCGTCCTGAGGAAGACAACGGACGAATTTATGAGGTGCTGTCCGAAGCGGAGCGTCATCCTCATCAAGGGGCTCCTGTCATCTGGGTCACGTGTCTTCTCCTGGGGGCTCCCCTTAAGGCTCCTCTCAGTCTCTCCTCTGTATCCTTGTTTATCGTGAGTTCCGCTCTCCGCCTTCTGCTGGCTCAACAAATT
>TRINITY_DN20929_c0_g1_i1 len=526 path=[0:0-525]
TTTTTTTTTTTTTTTTTTTGGCCAGGTCAACATTTTATTTTCAGTCCAATGTGGAATGCATGTTGAAAAACACAAGGTCACCGAGAGTCAAAATCTCCTCGCCCTTGGTGAGGAGGTTCAGGGAACAGGAGTTCAGAGCATCAGTGGACTTTACGGTGTCCAATTTCAGACTTTACTCTTTGTAGTAGCTACGTAGGTTTCTAAGATAAATATGGTTTCATCCACTTGATTTTCACTGGCGTCCAACCGGTTCACATTGCGCTTGAGAGTCTCCAGTTGCTGGCGCTCGGGGGCTGTGATCATCTCCTCGATCTCTTGCAGCTGAGCCTCTTCGGCACCGGTGGCCTGCATGGAAGCCAGGATCGCTTCAATGCGCTGAGATTCCTCCAGCAAACGCTTGTTCTCTTTTGTTTCAAACTGTCTTCTTTCAATCAAATTGGCAACAGTCTTGTAACACCGGTGGAGAAGCAAGCGAGCTGTGGAGAGGGTGTTCACTGTGTACAGGTAGAAAGTCCGGGACGGGGCG
>TRINITY_DN20986_c0_g1_i1 len=300 path=[0:0-299]
TCTTCCGATCTCTCTAACCGAAGTGTTAATGAGAGTCATTCGGACAAAGAAAATGATGCAATTAAAATAAGTGACTCCTTGAAAGAAAAGGTCAAGTTCATACACCGAAGTAGGAGTTGTAGTCCTGTGGCTCTCGATAAACCCAGTCTGAATAAATCAAATATACTTCTCCAGGGTGCGCCTTCACAGATGAACACAAGCACTGACGGGTTATCCAACTTTTGTAAATCTGAGATACCTGCCAGGTCTAGAACTCCATCAGCTGTGGACACTGAATCTGATGAAGAATTGAAAAGCCAC
>TRINITY_DN20977_c0_g1_i1 len=288 path=[0:0-287]
CCCCGACCCTCTTTACTCAGCCCAACACCTTCTCCAACATCTAACAAGACGATGACTTACCACTAAAGACTCAAGTCAATGTCATTATAAAATGCGCCCATTTCTGCATGCAGCAACTCCACCCCATGATTGTTGGCACCCTCGTCAACCCCAGCCTCGACTCTGCCAATGGCCTATATGTAGGTCTCACCGAGTACCAAGTCACATGCCTCCAAGGCATCCAAAATACTGCTGCCAGACTGGCCCTTGGACATCTCCAATGCCCCCCACAGCCTGACATGGCTACCT
>TRINITY_DN20905_c0_g1_i1 len=765 path=[0:0-764]
TCGGCGGAATACCCAAAATGAAAAAAAGAGAAGAAATCTTAGAAGAAATTTCTAAAGTGACGGAAGGAGTGCTTGACGTGATTGTATATGCCAGTGCGGCCGATAAGATGAAGAATCGAGGTTTTGCCTTTGTGGAGTATGAAAGCCACAGAGCAGCAGCAATGGCCAGGAGGAAGTTAATGCCTGGAAGGATCCAGCTCTGGGGCCACCAGATCGCAGTTGATTGGGCAGAACCCGAGATAGATGTCGATGAAGATGTCATGGAGACTGTCAAAATTCTTTACGTACGGAATTTGATGATTGAGACCTCAGAGGATGCACTGAAAAAGTCCTTTGGACAATTTAACCCGGGATGTGTAGAACGTGTGAAAAAAATTCGAGATTACGCCTTTGTCCATTTCACCAGCCGTGATGATGCCGTTCATGCCATGAGAAAGCTAAATGGGACTGAACTTGAGGGCTCCTGCATTGAAGTGACCTTGGCCAAGCCAGTCGATAAAGAGCAGTACACCCGTTATCAGAAAGCAGCCAAAGGAGGAGCACCAGCAACTACACTAGCAACAGATGTCACCCAGCCGAACTACGTTTACCCTTGTGATCCGTACACATTAGCATACTATGGCTATCCATACAATGCTCTCATTGGGCCTAACCGAGATTACTTCATAAAAGCAGGCAGCCTAAGAGGCAGAGGGCGAGGTGCAGCTGGCAACAGAGCCCCAGGTCCCAGAGGCACCTACCTGGGGGGATATTCCGCAGGCCGTG
>TRINITY_DN20936_c0_g1_i1 len=827 path=[0:0-826]
TCCCCGGGCATTTTGTAGGTGTAGAGATAGTTGAAATACTTGTGGTAGAATGCCGCGCCGGTGAGCACCATTGACACTTCGTTGGTCCACTCGGACTCATACTTCCACTTGTCCATCTCATGATCCCAAAGATGCAGCCGACCAGGATATCCGACCAGCCGGTCTGGGAACTCGCGCCATACCTCATAACCAAACTGCAGCTCGTCAGATGTCAGCATAATGATGTCATCATCAATGGCCAGCACCGACTCAGTCTCAATCTCATCGTAGGGGAAGAAGCGGTTGCTGAGTTTGTTCTCGGCAGTCCTTACCACCTTCAGGGGCACCCTGATCTTCGGCCACACGGACTCTTCTGGGGGGTTTTTGTTTTGGTTGTTCCACACCACCAGCAGCTTGGAGAGGCTTGGTACTTTAGATATCTCAGTGATGACCCTGAAGAGGCTCTCCACTCGGTCGTAGGTCAGGACAACAGCGGTAAATCCCTGAGTCTGGGGCGGAATCAGCGGCAGGAAGAGGGGATTGCTCACACTGCTCCATTTCACAGCCGGGGGGTCATTCCACTCCTCATAAGACCGGGCAGCGTATGGATAGATGCGGTCGTTGATTATCTGGAGGGTGGCCAAAGTGATGGCTTTCATGGACTGGAAGTAGCCCTGCCAGAACCAATGGGCCTGTTGCTGCATCTCCTCGATCTGTCTCTGGGGGATACCCTGGAGGATGGTCACCATTTCGGGCATTTTCTCTTCAGGGATTACCACAGCAGCTCTTTTCCAATCGAGAACCTCAGAGAAGGGCAGGACGTACGAGTCAGCAAGGACTACGGGAAC
>TRINITY_DN20957_c0_g1_i1 len=3170 path=[0:0-3169]
TCCCCACCCCAGCAGCAAGGAGCCTTCCCGAGCAGCCCTCCGCTTGTGACGACGCGAGGAGCCCCAGGAGCCGGAGATGGGGAGCACAGTTGCTGACCTGCTGTACTGGCGGAACACCCAGACATCTGCCATCGTCTGCACCAGCCTCGTGGTGTCCTTGCTCTGCCTCTCCCAATTCAGCATCATCAGCGTGGGATCGTATGTAGCGCTGCTCCTGCTTTGTGCCACCATCACTCTCAGGGTGTATAGGAAGGCACTACAGGCTGTGAACAAGAGCGACGGAGTAAACCCCTTTCAGATCTACCTCGATGAAGATGTTGCTCTGTCCAAAGAGCAGGTGGATAAGTATGTGGATCGCTCTCTGGCCCAAGTGACAACCGCCATGAAAACGCTCCGGCACCTATTCCTGGTGGAGGATCTTGTTGACTCCTTAAAGCTGCTGGTCCTCCTATACCTGTTCACCTACATCGGCGCTGTCTTCAATGGACTTACTCTGCTCATCCTAGGTGTCATAAGTGCTTTCAGTTTGCCGCTCCTGTACAGACAGCACCAGGCACAAATTGATCAATGCGTGGGACTAGTGAGGAATCAACTGAGCCAAATCCGGGCGAAGATACAAGCTAAGCTCCCAAGCGGTAAACCTAAGGCAGAATGAGGAAAGAGTGATTCTCCAATGAACCTCTCAGGGGCCACCGACAGCGACCTGTACCCCAAATCATATTTATTTACATACCCACCTGACTGCCCCCATCATTTCCTCTCCTGGAGTCCCTGAAAGTGACCTGAACAACACAACACATATATACAGAAACTCCCCAAACTTTCCTCTTGAAGCCACTGACAAAGGCCTGCCCCTGATGCATAACCTCCAATCTTTTTTCTTCTCAAGAGAGACTGCCACTGGTCTATATATTAAAACCAGTGCATACTGGACCTTGCCAATGTTATCTCTCTTTCAAAGACGAGCTGATAGCAGTGTGAACCCCAACCACAAATATATCATCAGTCCATAATCTCTATTTCTTTGAAAATGTTGATAGTAACCTGTACCCAAAACTATAGTAATTGGAACTATGTAATCTCTCTTTCTCTGAAGCCACCAATTGCGACCTATGTCCAAAAAGGGTAATTTATTGGGATACCCCATTTCTTTTTCTAATGGAGCAAAACTGTCCCCTAAAACCCATAGATACATATTTATACAGTAGTAACTCCTCATAAATGTCTACCAAAGATACCTCAAAACACATGTACTCGTAGGTTCCCCTGCTTTCCTCTCAAGGTGTCAATTGCAGAACTGTGTCCCAAAACATGCACACATTGGCACCATAATCTTCCCTTGCCTCAAGCCATCAACAGGAATATGTATGTACCTTAAAGACATGCATAAAAGACTAATTCCAAACACACACAGATTAAATGACATAATATGGAACGTGGCTGTTCTAAAAGACATCAAAACACCTGTATTGTGACACACACCCAGGAACCATTGAAAGCACCAAAATATGCAACAACGACACCCCAATTTCTCCATCCCTGAAGCGACCAACAGAAGACTCTTATCACAAAACACACGTACTGTACATAGGAACAATATAATATATGTTCCTCTAGAGCCTTGAACAACTTCCTGTGCCTAAAACACACCTATAGAGATGTTTAAGTCCCCTCCTTGCTACAAGTCACCTCTGTTCCAAAATACACTGGTACGTGGACTCCACAATGCCTCCTCCCCAGGAGACACCAGCAGCCTCCTGTTCCCCTCCAGATCATCTCCCCAGAGCACATGACTGTAACGTGGATCCCAAAGCACAGGTAAATGGGTTCTCCACAATTGCTCTTGCAGTATAGCTACTGACTGTGGCCTCATCCCCAAATGCATGCATTCAACGATTGAAGAAACCTACACCAACCTACACCAACCAGTACCCAAACAGATACACGGACAGGGATCCAATCATTGTGGCATGTACTCCAAATTTGAATTATTTCACTAAAGAATCACCAATGGCAATCTATGGCTAAAAACGTATACGTGACCTTAGCCTCACCAGTCTTTCCTTCACTAACCAACAACTGTGCTCCAAAACAAACATTTACATGAACTCCCTAGAAGCCACCAAGGCATCCTGTTCCATACAACATGTGTAAGTGGACCCTTCACTTGCTCACCCTCTCAACTCACCATTCTAATTCAAGTTTGCATCTAGATGTGGTTAAGTTGGCCTTTTGTGCTAGGAAAAGATGCCAATCAGGTATATTCAAGCATCTATGACGCATCTACAACAAGCGCCCCCAAATTAAATCAAATCACTTATGGCCCCTGGACATGTCATCTGCGGGTAAGTCTCGCTGCACACCAATGGTAGAAGGAACTTCCTCACAGGACTCGCCATTGGAAAACACCGCTCATAGAGGAATGACCAAGTATTCGATTTTCTTCAAAGGACTAGAACCAACCATCGCTAGCCACCTCATCCATGCACCGGATCTTTGTCATTAGAATCATCTTTGCAGCAGGCCTTTCCCACTGAACTCATCTTGCAGACAACTTTCCCATTGAATTCACCTTACCGCAGACTTTTGCCATTGGACTCACCTTGCAGCAAACTTTCCCATGGGACTCACCTTGCAGCAGACCTTTCCCATTGAACTCACCTTGCAGCAAACTTTGCCATTGGACTCGCTTTGCAGCAGACTTTTCCCATTGAACTCACCTTACCGCAGACCTTTCCCATTGAATTCACCTTACCACAGACTTTTGCCATTGGACTCAACTTGCAGCAAACTTTCCCATTGGACTCACCTTATCACAGACATTTGCCATTGGACTCACCTTGCAGCAAACTTTCCCATGGGACTCACCTTGCAGCAGACCTTTCCCATTGAACTCACCTTGCAGCAAACTTTGCCATTGGACTCGCTTTGCAGCAGACTTTTCCCATTGAACTCACCTTACCGCAGACCTTTCCCATTGAATTCACCTTACCGCAGACTTTTGCCATTGGACTCACCTTGCAGCAAACTTTCCCATGGGACTCACCTTGCAGCAGACCTTTCCCATTGAACTCACCTTGCAGCAAACTTTGCCATTGGACTCGCTTTGCAGCAGACTTTTCCCATTGAACTCACCTTACCGCAGACCTTTCCCATTGAATTCACCTTAC
>TRINITY_DN20966_c0_g1_i1 len=2085 path=[0:0-2084]
TCTATTTTTTTTTTTTTTTTTTTTTTTATAGTTTGGAAATGTTCATTACATTTATTTACAAATGGTACAATATCTGATCAAGAAGACTGGATTGTATCCGATGAAGGCTTTGCATTCCAACCAACTGGCCCTTTGTTTCTTTTCTACTCACCACTGCCTCTCATAGAGCTTATGCCACAGGCATGGCAAGCACTACCCGCTCCTTACACTGCCAGCATGCAGACCCGGGTTGGGGGTACCAGAAGGGGGAGCGAAATGAGGAAAGCATACCCAATCTCTGAAACAGGAGAAGGAATACCTGCTATCTGCGGAAGCCACCTCCCCTAAAAGTGGAAATCCTCTGAGGCTGTGGAAAGCTAGTACCCTTTGGATCTTTACTGAATCCTGACCGAGCAACGGGAACCACTGCATGCACCACAGTTCAAGGGATGATTGTCCACAAGGCACTCCCAAACTCTGCAGTCTCTGATTATTGGAAGGAGACATCTTGTACTTTTTGTCTAAAGTTCATGTACTACAGATCTGGGCTCTACCGAGTGTATTTCTGGAATGGCAACAAGTTCTCCTCGTGGATGCGTTTGGCGGCTCTCAGGCCGCTCTTCATGGCAGTGTCAATCCAGCCATGTGGCAGGGCTGTGTGCTCTCCAGCAAAGTGAATCCTTCCTTCGTTCTCAGACAAGACTTTGTGGAAGTCCCCAAATTGGAACGGGGTGTACACAGCAAACGCCCCCATGGAGAAGGGGTCCAGGCTCCATTTCTTCACCACTGATTGAGTGCAGAGGAGCAGGAGCTCCTCCTTGGGCCGCTGGTGAATGGCTGCAAGGTCACTGAGCATCTGATCAACCACATCATCGTCGCTCAGCGACTGAAAGAAGGCAGAGTCATCTCCTACGGTATAGGAGGCTAGAATTGTGCTAATCCCACTTGTGTGGTTGTGGCTTGGATAGTAGGTAAATCTGGCTGGACGGTCACTGTAGGATCGACCCCCGTAGATCCTGTCTTTCTCCCAGAAGTTCTCTGTGCATGCCAGCCAGACCTTGTTAGCGCTGGTATAGTGGACAGAGCGCAGTGCGTGCATCTTTGTGAGGGACAGAGGCGGGATGAACTCAATACGCCGTGCAGCCTTCGCTGTGCATGTAATGATGGCATAGTCTGCAGTTAGGGCATGCATCTGGACCCCTGCCTTGTATGCCACAGAGACCTTGCCACCTCTTCTCAGCACCTTCACAACAGGGGAGTTCAACTGGACTGAATTAGACAGGCTCCGGTACACAGCCTGGGGCAGCAGATCAAAACCTCCAGTGATTTCATCAAAACTGTTTTTGGCAAAGACCATATCTCCAAGGATGGATTCGATGAAGCCTGTATAGAATATGCCATCTTGGTTCAATAAATCTCCAATCATGTGTACTGCGCCACGGCTCAGGCTTCCCTCTTCAATCAGAAATTGCTGATTGGAAAATGCATCAAGTAATTTCAGAATTTCCGTGCAGTTCAATCCATTCATCGCATCCGCCATCTTCTGCTGGGCATTCATGTACAGCATGCTTGCAGTCTTCCCTTTCTCTGTAGGTTGTACTGCGTAACCCAAGATATTTGGGTTTTCCATTACTTTATTATATCGCGTCCGGATTTCATTAAAGAAATACCAGGTGTTGTTATTGACAGAGATGAATGGGTTTAACTTCAAATTAAACTTTGAAATATATTCACGAATTATCCTGTGGGCTGTTGGGATGCGCATAGGCCCCAGGTCACCATACCAGGCTCCCTCTGGGTCTCTGTACGTCTGCACACGTCCGCCTACACGGTCACTAGCTTCCAGCACAGTCACCTTGTAGCCAACGTCTATCAAGGCTTTCGCTGCAGTGAGCCCAGCCATTCCAGCCCCCACAATCACCACACTTTTCCTGATGAAATTGTTATTTCTTCCCAGCCCATATTTGGCGATTTTCAACAGCTCCTCGTATTCCGGGTCCACCAGGCCCTCTTCGAACTCCGGAAAGCTTCCCCTCGCTGCATGTCCTGCCAGCACCACCACGAACGCCAGAGCCAAAAGCATGAGCTTGTCCATGTTTGCAGCAG
>TRINITY_DN20911_c0_g1_i1 len=3310 path=[0:0-3309]
ATTTTTTTTTTTTTTTTTTCCTTTGTGGATATTTTTTATTTTGTGTATTCATTGTTTTACTTGAATTGCTAAAACGTATTTCTGAGGCCAACAGTGTAGCTCACAGGACACGGTAGAATCAAATATTGTGCGGTAGCAAGCGGTCGTCTTTATTTATATTACAATTAAATCCATGTACAGCTGTATTACCTCTGGCTGTACTAAGTGCTACAATCATAACAGATGGGGTTCAAAACAGCATTTATACTTTGGACGGAGGAGCTTTGCCAAGCGTGGCTTTGATTCTGCATCCACACCAACACATCACAGCACACACTCAGGCGCTCTCCCTCTGAAATTGAAAAGCGAGAGAACAAGGAGCTTGTGAGAGCCCAGCATTCTTGAAGCTACATGAGGGCAATGGATAGTGTGCAATGGATAGTGTGGAGGACATTGCCACTTGGACAAACGTTAAGACACTGATCTTTCACTCATGAACTGTCTCTAAGCTTTGTCAAAACACAGCGTAAGCTTTAAATTAGAGATGCAGTAAACGTTGGACCTGTCCACACACTGATGCAGGTACCAAGGGTGGGTTTTGGACTGAGTCCAAGTTGCATTACACCAAAAACTGACTGTAGCGTCAAGGTAGGCAATGCGAAAGGTCAGTCGGCATGGATACTGGCACATCAAAAGGTTTGGTGGGTTGCCACCGCCGAGGTTTGTTCAGGATTGATTGTGGTATCAGAGAGGTGGTGAAGATGGATACTGGCATTTGGCAAGGTTGGCAAGGAGGGCGCTGGCAGCTAGAAGCAATGGTGGCAATGGACGCGACCATCTCGGGAGGTTGGCGAGGGTGGGTGCTGGCCTCTTATTAGGCGTATGGGGATGTAAGTGGTCATCTCTTCACTGGGGACAGAAGTTGGTTTCCCCAAACGTTGGTGGAATGGAAGGTGGTGTTTGAGAGGGTTGGTTGGAATGGAAAGAACCATTATAGAGGGTTTCTTGCAATGAATGTTGGCATCACAGATGAGGCTGGGGATAAATGATGGTGGGGTGGTGGCGATGTTTGCTGGGATGGACGAGGGCTGGTGTGAATTGAGGTTGGCGTGGTTGAGGATTGCTGGGATAAGTGTTTTCTTGATTGCCATAAAAGAGTTGGTGAGGACAGCGGAAGCATATTTCACAGGTGGGATGTGTCAAAAGGGCGACGTCATTCAGATTGGGTATTTGAGGTAATGTGTCAACGGATGCTGACATACACGAGGGTTGCTGGAGTTACAGGGCCACTTCGTATAGGTTTGTGGGAGAATTATTTTGACACGACTCACCCAATGAATACGGATAGATGTTTGCACACTGGAGGGTTTGGGTGATGCATTTTAGCAGGTTTTGGCCAAGCATAGCCTACTAGTAACATTATTGAATTCAAGCCATTTTAAACAGTCCCTCTCATACAGAGGGAAGTCATTTACGCTTTGACCTCATCAATCACACAGTTTGGTCCCATAATGGGGTCCATCAACATTAGCATCACTATCGATGCAGAGCAGGCGACTCAAAAGAACGTGATTTGGCAAACTCCCACCCCATCGTTAATGAGGACAACATATATTGCCTTGGCCTTACCACAGAGACCATATATGTGCATTTTTGGAGAATGAGAAAGGCCAGCATATTTCTTGCAGATAAGAGGCAGGTGTGATTTTCACGGATGAGCGAGTCAAGGATAGGACATGTATTCTAATTAAACAAATTTTAGATAAATGTTTGTGTTGGTCACCTATAAATCATATGATCTAACTGTTACAGTTTGACGACACCACCACTTATCGGATGTAATGTCATAGACGTTGTCAAAGGCCGTGAACGGTGTCCTGGATACAGTTTCCTAAATGGGTTTCATAGGTTCCATGCATACAAAATTCTTGCCTTCTAGGGAAAGACAAAGAAAGTAAGTGGCATAGAGAACATGGACATCCAAGTCAGACGCAGACTGATACCTGCCACCACTCTGAATAAGGCACAGGATGAGAAACATTGTTCCTGAAAATCTGCAGACCGCAGATCCCTTTATTGTAGAATTTCAGTGGTGGGTGTGCAAGTTTTAAGTGAGGAACATACGGTGAGTACAAGAAATGGTGGAAACCATCAACTGTAAAGTGGATCCACTGTTACTGTAGACATCCTTACCCCGTTTTCAGTTCCTGAGGTTGTTTTGTTTTTAAGGCACTCAACAACCACTCAATGGCAGTGAGACGTGGTATTTTTTTTACCTGCCCTAGATCTAACTAGCACCCTAGAGGTGTAAGACAAACTGCGAGAAGATGCCAGGAACAGTGGTTCAGAAAAGCTATGTATACATACTATAAGTGCCCAAGGTGAGGTTCAGCTCTGGGAACTAAACATTCTTAACTGCACAAAACCAGGCAAAACGCAGAAGTGTTTCCTCCATGAGCTGTGCCTCTCGCAAGACCAGCAGCCTTCTGAAGACACCCAGATGGGTACGCTTAAAACGGCTTTCCTTGTGCATAGGCCTTCTAGGAGTTGTCACACCTCTTTGCAGTCTGAACACATATGCCATAACAGTTCACTGCAAGGCAGGACACTCGTGAATACCTGCCATTGCATGGGGTCTACAAGGGCCACTGATATTGAGAACGCAGCAGGTATCCTTCCTCCATTACCTTCATCTGTCTCTTTGAAAACCCTGTATAAAGTGGGCATGGGACACTGGCTCACTGTAAGTGTTCACGAACACTGCTCTTCAATCTGTGCTGGTTAGAAACATCAAAAAAGGACAAAGGTGGGACACTGCACGTGGTACTATTGTTCGTGAGGATGTATTTCCAGCATTGAATAAAGGGAAGAAACTCGGGGATAAGGCCATTTTCCAGGATTCCAAAATCTGTAACGTGGATTATGTGGACTCCTAAATAAACTATTTATCCAAAGTTCCAAACAGCTATTCTAACGTTACAGAAATTTTTCAATTCTGAAGTGTACACAGTGGACCAGCCTTGCGAGTTCGAAGGCAGGCGTGCAGAAGATGGAATTGAAAACCGTGACTCTGGATTTCACAGAGGCTCTCCTGATAGCACCATACTCCAATGATCCAGTGAATGAACAGAGAGATGTGTGCCCAGCAGAGGCAACTCTACAGCACAGACAATGTGAGGGCACAATGCTCTGTGAGGCACGCCAATGGCAGACTTCCATTGGACTTCAAAGAAGAGCGGAAACACAAGAGCAATGTGCCGTTATGAGAGGCATCATTGTGTGGTCAATGATAGACCCCCAAGCAGAAACACGAGAGCAATGTGCTGTTTTC
>TRINITY_DN20942_c0_g1_i1 len=884 path=[0:0-883]
CTGCTGTAGATGCTTTGAGTGGCGACACTAATGCCATGGATGAAAATGAGTTTATCGATGCCTCCAGATTAGTCTATGATGGTATCCGAGACATTAGGAAAGCTGTGTTGATGATCCGAACGCCTGATGAATTGGACGATTCTGACTTTGAAACGGAAGATTTTGATGTTCGAAGTAGAACAAGTGTGCAGACTGAAGATGATCAGTTGATCGCTGGACAAAGTGCAAGGGCCATAATGGCTCATCTTCCACAGGAGCAGAAAGCTAAGATTGCGGAGCAAGTTGCCAGCTTTCAGGAAGAAAAGAGTAAGCTTGATGCAGAAGTGTCTAAATGGGATGACAGCGGCAATGACATCATTGTTCTTTCAAAACAAATGTGTATGATCATGATGGAAATGACAGACTTCACCAGAGGCAAAGGGCCTCTTAAGAATGCATCCGATGTCATAAGTGCAGCCAAGAAAATTGCAGAGGCTGGATCACGTATGGACAAACTGGGCCGCACTATTGCTGATCACTGCCCTGACTCTACCTGCAAACAGGACCTCCTGGCTTATTTGCAACGTATTGCACTGTACTGCCACCAGTTGAATATCTGTAGCAAAGTTAAGGCTGAAGTTCAGCATCTTGGTGGTGAACTTGTTGTGTCTGGAGTGGACAGTGCCATGTCTTTAATACAAGCTGCCAAGAATTTAATGAATGCAGTGGTACAAACTGTTAAAGCCTCCTATGTAGCATCTACAAAATATCAAAAATCTCAGGGGATGGCTTCCCTTAATCTGCCTGCCGTGTCCTGGAAAATGAAGGCCCCAGAGAAAAAACCCTTGGTGAAAAGGGAGAAGCAAGACGATGCACAAACTAAAATTAAACGTGCATCCCAGAAG
>TRINITY_DN20913_c0_g1_i1 len=312 path=[0:0-311]
ACAGTTTCCAAAATGTCCCCATACCTGGTTAAGGAGGGAGAGAGCGGAACAACAAGAAGAAAACCCTTGTTTTTTTTAACCTGTTCTCATGGGCCTAAGAGAGAGAAGGTCTGCAACTTCTTGCATCAATCTTTCTCATCCTGCAGTGCTTCCTCATGAGGTGCATCTGCACCTGTAGGTTTCTCGAACCAGACAGTTTCTCCTTGATACAAACCTCCTTTGGAAATGGGACTGTGTCCCTATCCCTCACTTCTGAATTCTTGGATAGTCCAGCACCCCTAAACTCCCCCTCAGAACTTGGTGAGATTTGGT
>TRINITY_DN20967_c0_g1_i1 len=1145 path=[0:0-1144]
CGTGAGCCTGGGCATGTGATGGCGCAAAACTCAGGTGTCCGCCAGTCATCACAGACTCCATTTATTCTGCAGATGTGGCTGTAGGCAGCTACAATTTCACACACGTCCTGTCCATGGCAGCTGGTTTCTTCACAAAGTGCAAAGTAAGTACTGGGTGGGATCATTTTGTGGCATTCCTCAAAGATTGGTGAAAGCAACATTTTGCAGCTGGTACTGGTTGGTTTAGTGCACCCCTCATCGGGCATGGTTTGACACGTTCTGCCAGTGGGGTCTTCCTTTGTCCACTCCTTGATGAATGTACTGCTGTCTTTTGTTACTGACCCATCATTTAGCATGAAGTCATTGGAAGAGACTTGGTCACATACCCCACAGAGGCCTGATGTTTTTGAATCAAAGAATTGTGGGTTGATTTGGAGCGTGAACTCATTGTTTCTTGGTGTAAAGGTGAGAGCAAAGCCCACGTGTGGGATTCTGACCTCATGCATCATGGAGCCATAAATAGTAAATTCTAAATTGCTCTTCGTGAGAGGTGACAAGACTTCTCCTTTGTTCACTTCAATCTTCATGTCATCGGTAAGTTGGACAGACTCATGTTCATACCTCACTTTTATGGATTTCATGCAGTTCTGTTTTGGGGCTGAAGTGCATGTCCCACTGTGGAGTGTGGCTTCGATATTGTGCTCTTTGTCATGGAACAACACGTAGGAGCAGTTACCTATCAGCTTAAAGTCCAGTCCATCAAATGTTACAATGTGCCTGGTTGAGCTTCCCATACACATGCACGGGCAGGTCCATCGGCAGCCACATGTTTCTTGAATTTTAATGGCAGGGAGATTGTTATGGCAGGTTGGCTTTGGAATCTTATCACAATTGACTTTGTGGCTCTGAAGAAGTGTGCGCCCATCGGGTAAGCACGTCACACTATGACACTGACTCGACAATATCCATTTGTCACCAGGCTGTTTTTCATTGCCGTCCTCGTCAACGCAAATTCTAACGATTTCTGTGCAAAGTTTATTGATGAAGTCATTGCTCAAGGTGACCATGGTGGGAAGGTCTTCCATGCGTGGAAGTTTCAGGATCTTCTTGCTGGCAGATTCTCCGGCTAAGATTTGCAGCTCTCCTTCATCGTATCGACTTCCAAC
>TRINITY_DN20921_c0_g1_i1 len=316 path=[0:0-315]
CTGACTCTTCCCCAGCTCTACCAGCGTTTTCTCAAATGCCCCAGTGTAGCATATGAATGACTCTTCCCCAGCCCCAGCGGCCTTTGGAGACCCTAGCCTAACATCTGAATGATTGTGCCCCAGCCGAACCATCATCTCAGATGCCCCAGCATGACACATGACCAACTCTTCCCCAGCCCAAGCGGCCTTTCCAGGGCACAGATCTGATAGGTGACTGTCTCAGTCCTGGTCAGAGGCATCACCTTTCCCAGTTTCCCTGTAGGCCATTCACCTCTGAATTTAACTAGATTCCCCCGGTCTCTTCGTCACAGCCCCC
>TRINITY_DN20900_c0_g1_i1 len=1570 path=[0:0-1569]
CTAACTTTTTTTTTTTTTTTTTTCAGGTTCGCAATTAAACTTTATTTTTGCTGGCAATTTTCTTTTACCAATCATTACATATTGAGGCTTCATATCACCTCTTCAATACATACAAAAAAAATCACTATAAAACTCATTGTATCTTTTTATTAACATAAAAATCTTCTCTTTTTATTTATCATTTTGTTAGAATGTAAAATCTAGAAGTTTCTTTTCATTGTTATTTTCTCTTTAAATACATTTGTTTTGGTTTCTAGCAGCGACAGTAACATGAGAGACGCCGCCGAACAACCAAGCTATCCACCTCTTCTCACCGACAGTGCTGCTACGACCAATCATATTGCTCAGTAACAGATGGGGTAGGGTAGGGTCATGAGGTGAGAGGGGGAGCGCGGAGGGTTGGCAGGTTTATTCACAGTAGCTTTGGGTCCAGCTGGGAAGTGGCAGTGCAGGCTGAAGGTGTCTGCAAAATGCACCAATAAACAGACAATTCCTCGATTTTTCCACTCAGCTGCCAAGGCTGCAGTCGTTTCCATGGTTTCTTATGCTACATGTTTTACTCCAAAAACAGAGTTCTCCTGCTCCCTAAGCTATTCCCAGTGTGTCTTTTTTTTATTTCAGAGCAGGGCATTCCCATTGCATGGAATGTACTGAACCCCAAAATTAAGTGTGTTGTGCATTGAATCGCTAAGCTGCCTGACCGAATAAATAGCCTGTTTGTTATGAGGCCCCCAACTTTCAAGCAGCAATGATTTCCTCATTTTCAGGGGAGATGTTCGGGTATGTCTGGCTGAAGGGAATTGGCCTGGTCATGACTGGGATGTGGAAGGTCAAGTAGTGGGACAGGTCACGTAGGGGTGAGATCATGTAGTCACCACTCCTGGTATTCTCCCAGGAGAGGAACATAGAAGACCATGAAACCATCCCCCGTCTACCTCAGTAATTCCCAAGCACCCCCTCCACCTTAAGAGACTCCCCAAACTCCACAGTTTCAACACCCATGCAGGAGGAAAACATTGCAACCTTCGCCTCGTCACTTCTGGTACCTTCAAAAAGAGACTGACCCAGGAGGCCCAATCAAGCCACATCTCCAGGGCACATTCCATGACCTTGAGAAAGCTGGGAACATGGAATTCTATTCAATAACTTAGCTCTGAGGGCCATGGTACAGCTCACCCCCAACAGCCTCTCACTTTTGGGCACCTCTGGGCTCCCTCTCCTTCAATGTCTTTAGCATGCTCATGAGGCTCAAACTCAGGAGGATTTTCCACACTGCCTGCTCCTCTAATTACCCTCAAACTCACCTCTTATTCCTCTGAGACCCTTTAGTCTCAGGGACATCTGAATTCCCTTTGACATCAGAGACAGAATCTCTATCCCCTCTCACATCCCCCTAACTTCAGGGAGTGTGTGTAATTCAATTATAAAAAAAAAGTGTTCGTAAAGTTAAAAGAGAGAACTCCCCCCTCCCCTCACCCACTTGACCATGAAGACTTGCAACCCCCGAAAGGCGTGCAAAAAGAAGAAATTAAAACAAACACACATGCCAACGGAGAGACGCGTGAGCGGG
>TRINITY_DN20972_c0_g1_i1 len=1771 path=[0:0-1770]
AAAAAAAAAAAAAAATTTTGACTTTTTTTTTTTTTTAACGACTGGTGCTTGTCAGCACTGGCTGCGGACCGCAGGAGAGGGGACAAGATGTCCGGGCAGAGCATCACCGATCGCATCACGGCGGCGCAGCACATCGTCGCCGGTTCGGCTGTCACGAAGGCCGTGTGTAAGGCCACCACACACGAGATCATGGGGCCCAAGAAGAAGCACTTGGACTATTTAATCCAGTGCACTAATGAAATGAATGTAAATATACCACAGCTGGCTGATTCTATATTTGAAAGAACTACTAACACCAGTTGGGTAGTGGTGTTCAAATCTCTCATCACAACTCATCATCTGATGGTATATGGAAATGAGCGCTTTATCCAGTATCTGGCTTCTAGAAATACATTATTTAATTTGAGCAACTTCCTGGACAAAAGTGGATTGCAAGGTTATGACATGTCCACATTTATTAGAAGAAACAGCAGATATCTGAATGAAAAAGCAGTTTCATACAGACAGGTTGCTTTTGACTTTACCAAAGTGAAAAGAGGGGCTGATGGTGTAATGAGAACAATGAGCACAGAAAAGCTTTTGAAAACAGTACCCATCATCCAAAATCAGATGGATGCACTTCTTGATTTTAATGTGAATGCCAATGAACTTACAAACGGTGTAATTAACTCTGCCTTCATGCTCCTTTTTAAAGATGCTTTTAGACTGTTTGCAGCATATAATGAAGGAATTATTAACTTGTTAGAAAAATATTTTGACATGAAAAAGACCCAATGCAAAGAAAGCCTTGACATCTATAAGAAATTTCTCACTAGAATGACGAGGATATCCGAGTTTTTAAAGGTTGCTGAGCAAGTTGGAATTGACAGAGGAGATATACCAGATCTTTCTCAGGCACCAAGCAGTCTTCTTGATGCGTTGGAGCAACATTTAGCCTCGTTAGAAGGCAAAAAAATCAAAGATTCCACAGCTGCAAGCAGGGCAACCACGATTTCCAATGCCGTTTCATCCCTTGCAAGTACTGGCTTATCTCTCACCAGAGTTGATGAACGGGAAAAGCAAGCCGCCTTAGAGGAAGAACAAGCTCGTTTGCAGGCATTAAAGGAAAAACGCCTTAAAGAACTTGGCAAACCTCAAACCTCATCAACAACCGCAACCTCTCCTTTGTCGACATTAGCAGGCAGCATAAATACGACTGCAGCTATTGACATGTTTGCAACCCCTAGTTCTTCAAACAGCATTTCAAGGATGCCAAATGACCTGCTTGATATGCAGCCAGATTATCAGCCACCAGTACAAGCTTTGTCTGCCCCACAGGCATCGGGTACCTGGTCAGATGCTTTCTCTTCTACTGTCGATGCTGTTGATGATGCCATTCCAAGCCTAAATCCTTTTCTCACAAATCGTAGTGATGCTGTTCACCTACCTGTTGTATGCTCAGATACGGCCGCCTATACCGCTAGGACACCTAGTCATGAAATGTTTGTTGGTTTCACGCCTTCTCTTGCTGTCCAACCACAGACTGCTGGCCTTAATGTTGATTTTGATTCTGTGTTTGGAAACCAATCTCCTACTAATATTACAATAGATGCAAGTGGTGGCCTTCTACAACCAACAGTGGCCTCTCAAAACCAGAGCGCTCCTATCCTACGACAGCCACCTAACAGGCTGGTGTCTGATGATTTGGATTCATCGTTGGCCAATCTAGTAGGCAATTTAGGTATTGGAAATGGAACAGCTAAAAATGATGTTCTTTGGAGTCAGCCAGGGG
>TRINITY_DN20972_c1_g1_i1 len=488 path=[0:0-487]
GTCGGGGTAGGCGATTGTAGGAGAGCACATGGAATTGTGATATCTGGGTTAATACAAAAAATGTTACATTTGATATAAAAAAATTTTTTTTTTTTTTATATATTAGGTCAGGTTTTATTTTAAGGGGCATTATATAAAATAATGCCAGCAAAAAAACAGTTAAAGCCAAATACCAGGGCCAATCTGATCAAAGGTTTGTCCTTTACTACCCCTGCGCCGATGGCTTTATCTCCTAAGGTTATCGTGGCAAAACAGTCCCTGCTGACAGAATATCTATCACCAGGTGGTTTAATTAAGGGGAATCTCATGGCCAATTTGAATGGCCTAGCTAACGAAACTACTAAATTTATATCTAAAAGTAAGCAGGTCAATGTGACAAATGTGGCAAGTATTGCTCCTGTGAGTGAGTCTGCAATCCCAATGTTTGACTTAGATAGCTCCCTCAGGAGAGAAGAAATCTATGGATTAGATAATGAGGTGTTTGAGTC
>TRINITY_DN20924_c0_g1_i1 len=1064 path=[0:0-1063]
CAAGTAGCTGCCAATGCAATAATTACGGCTCCTACAGTGGGGTCTGCGACCCTTCCACCGGGCAGTGCTCGTGCAAACCGGGCGTCGGGGGTCTGAAGTGTGACCGATGTGAGCCAGGGTTCTGGAACTTCCGCGGCATTGTCACCGACAAGAAGAGTGGGTGTACACCCTGTAACTGTGACCCTGTGGGCTCTGTACGCGACGACTGTGAGCAGATGACTGGCCTCTGCTCATGTAAGACCGGCATCACGGGCATGAAATGCAATCAGTGCCCAGATGGCAGCCAACCGGGCATGACTGGTTGTGAGAAAGATCCCTCAGCTCCCAAGTCCTGTGCTGACATGAAGTGCGACTTTGGCGCCGCCTGTGTGGAGGACAGTGGGTTTGCTCACTGTGAGTGTCCGTCCCCTCTCTGCGATGAGACCAACACTTCCAAGGTCTGCGGCTCTGATGGCGTGACCTATGGCGACCAGTGCCAGCTGAAGACAATTGCTTGCAGACAAGGGCGGGAAATTACAGTCAAACATCCTGGACAGTGTCAAGAAACCATCACACACAGCAGTCTGGCTGCGCTAACCACGGCTGCCACCACCACACCGCCTGTCGACCAGCTCCTCCCCACCACATTCAGCACTACCACAGGGGCTGATGATACTGAAGAATCAGAGACGGTTAATGCACATCGCTTTGAGGCCCTTCCCACCCCTAGAAGCACGAGACGAACAAGTACTGCCCAGCCAGCTACCCACTCGTGGATCCCCGGCATTCAGCGAACAAAGGTCACTCCCATCCGGACTGCCCCAGTTGTGGTGCCCACCACCCAGCTGCCTTTGTCAGGCTCTGGTAGTGCAGGTGGGAGCGGGGATGAGGAGATGGATACCAGTGGAGATGAAGAAGGAAGTGGAACCGAGCCAACAGTGGAGAATGACAAGCCAGAGGAGGAACAAGAAGAGCCTGTGACGTTGGCATCAGCCATTGAGCGTGCAACGTGTTACAACACTCCGTTGGGCTGCTGCTCCGATGGGAAGACAGCGGCAGTCGATGCGGAGGGAACCAACTGCCCC
>TRINITY_DN20991_c0_g1_i1 len=202 path=[0:0-201]
GTTGGAAGAGCTGACAGAAAGGCCTGATGTCATTGGCATTCATTGCGGCGGAAATGACCTGAGGAAGAAGTCATGGGGTGAGCTGCAATACGAGATGAAGGACACATTGACGGAAATATTCCTGATGTTTCCATTATCAAAACTAATCTTCTCTAACATTGCTCAATGACAGAAGTGGCTGTTCACCACTGAATTCAACCAC
>TRINITY_DN20923_c0_g1_i1 len=448 path=[0:0-447]
CGTGGGACGTAACGGATGGAGTTAAGTCATCAGCAGAGGACTGTGTTTCTTCATCATCACCAGACAAAAGATCCTTTGCGATTTCCTCTTTGTCCAAAGTCATGTCCGGAAGTTCATCGGCAAGTTCGCTTGGAGAACTATCGGCACTAGAACAGGTTAGGACTGGAATCGCAGATTCATATCCGTAATATGCTAGTAAGTCGTCGAGAGGCATGTTTCCGTCCTTTTCTAAATCTTGAATTTCAGCACTGAAGATTTTTCCACCCTCCATCATTTCTTCTTCTTCAAGAGTTCTCTCGTCGTCATAGTCATGTACCAACATTTCTGCAGTAGGATCAAACTCATGATCCTCGGAGGATAATGATCCAACTATGCAGAACGGGGTCTGGTCATTGCTAGCACATCCTCACAGAGCTGGGCTGGAACTTCCAAAGGAAGCCTCCGCCAT
>TRINITY_DN20922_c0_g1_i1 len=205 path=[0:0-204]
CTCACCGCCCCAGCCATGCAGAGGCGCCTGGTCCGCACGCTGATGCTGGCCGCCTGCCGAGCGGGGGGCGTCCCGAAGCAGATCGACCACTTCTCCAAGTTTTCCCCCTCCCCGCTGTCCATGAAGCAATTTCTCGACTTCGGGTCCAGCAATGCCTGCGAGAAGACCTCCTTTGCCTTTCTACGTCAGGAGCTGCCTGTGCGCC
>TRINITY_DN20940_c0_g1_i1 len=1808 path=[0:0-1807]
CCCAACTCCAAGATAAATTGTGTACAAAGCTAAAAAGAAAATCAGACTTGATTAGAGTGCTATGTGACATGAACAACTGGTCAAAGCAATAAGAAGCATTCTCCCAACCTTCAGAAAACATCCCAGTGTAGAGATTAGCAATTTACAGAACTCCTTGGCCAAAATGAATCACAGCATAGTTAGACTTGAAGAAACAAACCTTGTCTTACAAAGGTTAGACATGTAATCCATTTAACATTTTCAATAAGGTAAATGTTTTTCAAAATAATGGATGCTTAATGCCACCCCAATCCAGTGATTTGACACTGTACCCACACTGGCAAAGACTGTATACATGTGCATAATCCTAGAGGCAGAAATCCTCTGTTTGAAGGCAAATGGAGGAGCTATACCCAGGTATTCCCCTTATTTGTCGGTAGAGATCTACCACCGAGCTAGTATCCTTCGGTGCTTTGTAGCCAATCCCAATTTAATAACAAGAGTTGGCGTCACTATATAGGGAACGAATTGGCTAGATTGATCAGGCTACAGGGATCAAAGAATAATTACCATATTTCACAAAGTGGGGCAGTGGTGTTGACACCAAGCTTGTCCACATCATTATCAATAAGATTCTGACTGCCTCAAATTCTGCCAGTCTCCTAAATGCAGCATGGGGACTAGAAGTCCTGTTGCTTGAAAAGAATACTTGCACTCCAACCACTGAAGGCAACAATTATTTCAACTCAAACCCCCTACATATCCAATTAATTCACAAAATCAAAATCTTGAATTCTTACAAGAGTTGAGATATTTTGGCAGTAACAGAGTTAAACTTTGTTTAAATCAGTTAAGCAAAGCACCACTTCACTTCCTTGCCCACACCTCTATATACCTTGCCCCCCCCCCACCCCATAAATGCATTTAACACAAAACTAATCCCTCTGGCTAACTTTATTTCCATAAAATAAGACCTTGCATTTGAACAGTCGCACAGTTTTTCTGGCAACTGGCGGATCACCAGTGGTGCCCGTCAAGGAGTTCAAAGCCCCCACATACTAAGGAAAAAGAAAGAAAAAAAAAAGCAGTGTTAAAAATTCCTGGTGTGAGTCTTGAGAAGGTGGGGGAAATATGTACTTGGCCAAAGGTGCCTAAAGTGGTCTTAGTGATTCAAGTGTGTTTACATTTAGCTTTCAGAAAGGATCAATCAGATTTTCTCTTCAGTCCAAAATCACAAGCATTGATCATAAAACCTGCTGAGGATCTGTTAAAAACCTGGACAGATGGCAAGCACACTGGCCCACATTTCCATTCTTCATGAGGCACGCAGACTCCATGCACTGCCCAACTTAACAGTTAGTACATTGCCCACTTCCATTCACATGTGGATACCAATAACACATTTTTTAAACTGTAAGACTATTGAAAACTGAGCATTCGCCTTACTTAAAGGAGAGATTTGAATGAAGATGGGTCAAATTTAGAATAGGAACAAACCATTTCATGCTATTCCTACCTTTCGGTCCCTAAGTAGAGGACATTTTAGTGACTTGACTCCCACCAAGATGACATCAATAACTTCAATAGGGGCCTATTTGGCAACACCCGATACTGTTTGTTCTGTTGAGCAGGCTGTTTAAGTGCTTTTAGCCATCTATCTCACCTAATCAACACCTGGGCAGAAAATTACAACTCAAGCTGCATAGGTTCCTACTCTGACCAGGCCGCAGAGAGCACACCTGGCTCTCAAATTAATATTTATCTTATTTAGTGGAGTCCAGACCCAAGTTATCTGCAAAGCAGCATTCTTGATTCGATTACAAGCAGTA
>TRINITY_DN20912_c0_g1_i1 len=316 path=[0:0-315]
TGGATACTCTACTGTTACAAAAAAAATTGCAAGGCTTTAGAGCCTGAAATTGATGTCACAACTGTGTAAATGCAAAATGTTGGCAACCCGTCCAGTAAAGCCCAGCACTGCTTTCTCGCAGTCTCAGAGGCTAAGGTGTCAACAGCAGGGACTGATCAGAAAATGCTTGTTAAAGGCCCCTCTTAGTGAGGGGCCTGGAAGCTGCCTCACATGCATCATTCAAGGGGCTCTGGTCTGTGTAGGAGTACATCCAACCATTCTCCCTCACCCTGTGTCGGGTGATTGAAGGAGCACTGCTTCTGAAACGCTCAAACGC
>TRINITY_DN20987_c0_g1_i1 len=220 path=[0:0-219]
CATGCTTCCACTGCAAGCTACTCAAGGAATGGAGAACGGCTCTGACCTTGCTTTTTGCAAGCTGGAACATTCAGCATCTTTTAAGTTTATTTGAAAGGTTTTTGTTCATCTTTGTGACTTCACCTAATTTCATCAATGCTTCTCAAATGAATCCTTCCAACCACACTGCCCCCTGCCTCATAGGGATGATGTGGTTGCAGGGGAAGAATATGCTTTAGAG
>TRINITY_DN20976_c0_g1_i1 len=1182 path=[0:0-1181]
CCCAGGGCTTCAACTCTGTGAGCGTCCCCACCGAGGCCTATCAGATGGAGCTCCTGGAGGTTGGCGGTAGCCTGAACCTTCGTACCTACTGGAGCCTGTACCTCAGCAAGGCTGCCATTCTAGTGTTTGTCCTGGACTCTGCCAACCACCAGCGCCTTCTTCTGGCTCGACAGGAGCTGCACCGCCTTCTGGAAGAAGCACAGGAGCTACCACTTGTAGTGGTGGCAAACAAGCAGGACAAGGTGGATGCACTGAGTGTCTCAGAAATGCACCAGCATTTGGCGTTGCACAGGGTTGGAAAAGAGCGCAGATTCTCCCTCCTGGGTACCAGTGCCACAGCCGAAGAGCGGGGAGCTACGCACAGCATCCAGGACCTGAAGACTCTGCTTGTGGAGCTTCTTTCCTGACGCCAATTCTGCATACGAGTCATGGTGGACCTTGTGCAATTGAGATTATTCTTCATCACCAAAGCCCGGGACTTTTTTGTGATCCTCAAGGGGCCAGAGGAACCTCTGTCAGTTCTTTATTGAGGAGGGATGTTGCTTGATTCTGTACGGTTCTTCACTATTGAGGGGCCTCCGATGAATATGTGCCAGTTCTCAATTATCACAGAGGGGCATTTGTTGATCATGGCTTGCTTATCACACGGAGGGACTATGGATGAATGAGGCCCCGTTAATTATTGCTTATTGAGGCAGGACCTCTGTTGGCGCTGCCTCTGTCTTCATTATCGAGGGGCCTCAGATGAAGCTGTGCCAGTTTTTTTTCTTCATTGTCGAGGCTGGACCTCTGTTGCCTCTGACTCATTCGTCACCCCGAGGGACTATGCTTGGACTAGGGCCCGTTAAGTGTTCTGTATTGAAGCAGGACCTGTGTTGCCTCTACCTCTGTCTTCACTATTGGAGGGCCTCAGATGTACTTGTGCCATTTTTTCTTCATTATGGAGGAGGAACGTCTGCAAGCTCTACCTCATTCATGACCCTGAGGGGCTATGGATGAACTACGGCCAGCTAATTCCTTATTGCGGCAGGACCTCTGTTGGCTCTGTCTCGGTCTTCACTATCGAGGGGCCTTATATGAACATGTGCCAATTCATTCTTCATTATTGAGGAGGGACATCTGTTGACTCTGCCTTGTTCATCACCCTGAGGGCCCATTTCTTTATTTCTTATCTAGGCGAAC
>TRINITY_DN20958_c0_g1_i1 len=797 path=[0:0-796]
CAGGACTCCAGGATATCAGCAGATATTCCCACTTTGATTACCTTCAGGAAAAGGATAAAGACTTGGTTATTTAACCAGTAAATCATCATCTTGCTCACTGATTGCCTAGCGCCAAGAGGACCTCGGTCGTACGAGCGCTTTATAAGTAACAAATGATGATGATTGGGAAAGGTGCTAACGGATAGTCTTGGTCGCCTAGACACTTACCTTTTCCAGATCCTCCTTGCTTGGAACAAGAAGGTAGCTAAAGGACAAGGTACATAGGCAACCACTTTATACATATATTTTTACATGATCAAGCTGTTTCATTTCACACTTAACATTAGTTTAATTCCCATGAATTATGGTTTTGCCGTCATAGAAAAATTTGAAAATACACCCGGATTGACATCATGTTGTAGAAGGTTCTATATGTACAGAATCATGTATCCCCAACTGTACATTATAGGTTCTGTGCCATATATACAGTGCTACTGTATATCCCCCACTTATAATGCTCATAAGTTATTCTATATAATACTGAAATGAGAAAAAGTCAGGAAGTTCTTGTAAAATTAACTTTTATAAGATAGCATATAGTAATTGTTATTATTATTAATTTTTTTCATTCTACATTGGTGGCAGGGCTTTCTCGTGTGGGCCTGGGGGTCTGGAACTCCCTTCCGCCTGAGCTTAGGTACCTGCCAACTTTAAGCGTTTTCCAGGCACACTACAAGACCCACTTTTTCCGTGTGGCTTTCCCTCTGTGATGATTTTATGTTTTCTTAAAATTTTATATGTAAAGTGTTCTGACGCCC
>TRINITY_DN20910_c0_g1_i1 len=838 path=[0:0-837]
CTTTCAGACAGATGCAAAGAGCTACACAGGATATCCGATGGACTTTGTGGGAGCGCTCTGCTCCACCAGTTTTCATTGCCTGAGGTAGCATGCGGGCTCAGGCATGCTGTGGAAGTAAATGTGCATGAGCCATGTGGGGTCAGGCACAGGAAAGGCCTTGCTAAGGCAATCTGTGTGGTTACAGGACTTGAAGTGTGGATTTTTCTGAGAGGAGGCAACCTCTAATCCTCCTACAAAGATTCCCTGCATTGTGTGGTTTAGGGTCTTTTGGTATGAACCAAGGGAACACCTGCTTCTGTGTATAACACATGAAGGCCTTGTGCCTTACACTGTCTCAGGCTAACACCTGTTTGGATCTCGGTCACAGCTAGTTGAACTGGTCAAGTGAAGTTAAGGGCAGAGAGGGGATATGGCATTCCAAAGAAACTGGAATGGAAGATTAGTTTGCAGCCAAAATAAAACTGATCTTATCTAGTAAATATGAAGAGGATGCAGAAGCTTTGAGGGAGCGAGACAACGTGCAATAAGTAAAAAAAAATAACCAGAAAATGTTTGTCTAGTATGTATAAAGTTAAAGATTTGGTTCATATTCCCGTTTTATACTTTCAGATTACTAAAGCTGTTTTTTAAACTAGTCCTGCATTAAGTTGACTTATGCATGGTAAAAATATATTAGTCCTCAAAGAAAGGCATGTAAGAGTAATTTTTAAAGGACCACAGTCATGAAACAGATGTTTAAACCCCTTCCTCCACCACCCGACTCCACGCCAACTGCTCAATGGAGGATTGAGTTTGAAAATCTTTTTTAAAGTTGGTCATCTTTGGCTGTGAAATGGGG
```
