## Supplementary material 5 for "The changes in the p53 protein across the animal kingdom pointing to its involvement in longevity": Proteus anguinus assembled transcripts.txt (part 11 of 45)

```
>TRINITY_DN20964_c0_g1_i1 len=348 path=[0:0-347]
CAATTCTTTTCTTAACCTTAAGTAATTTTTTTAATGTTTTTGGTTGGTTCCATATATTAATAAATGGCTATTATTCAGTAAAATTGAATTTTGGTTAATTTAAATTTGGTAGCATAATGTTGGTAATTTATTTTTCGGTAATATATTTTTGGGAAACATGCATGACATCCTTCCTGCTTTGTCTATATACAAGCTATCATCCAATGGGGGGAACATTTCTCTGTCCTAGCGCCTAAAAGCTTGAACTCCCTTACCAATTGAGCTAAGTAAAGAAAATAGCCTGGATAAATGCAGGAAGCTACTAAAAGCCCCCCTACTCAGTGTTCAAGAAGCATCGAACACCCCCAG
>TRINITY_DN20953_c0_g1_i1 len=402 path=[0:0-401]
CGAGCGGGAGAGCTTTTCGCTTGCGGTCCCAAAAAGGACATCAAATTCGAGACAGATGGGTCCACTTTTTAGGGGAACGGTCAAGGAGGATCCCTCATTCCCCGCGGACAGGTTGTATCCTATCGTATTGTATTTTCCGATGACTGGAGCCAATCAGCTAGCTCTTCTACATTTATAGCTCCCCATCTTAGTCTCACCCTTCCTTGGATTGCCAGATCTTAATTAGAGGGATGGGCATCACTTATTTTGTTTCCCATTTCTATTTCCATGGTGGTCATGATGGGGCTGTGGTCACTTTCCATCCGCCATATTACTGATGCTGAGGTTTCAAAATGTAGTCTATTCTTGATGCATGGTGTCAACTGCAAAATGTGTGAACATTTTGTGTCACTTGGAACTGTG
>TRINITY_DN20993_c0_g1_i1 len=420 path=[0:0-419]
CCTCGCGCGCACCTCGGAAAACCCTCTCTTTGTCTACACTGTCAGTAAGCTTAAACAACACAATTGCTCCCCCATCTGGTTCCCCTGTCTTACGACCTTTTCCACCTTCAAGTCTGTAACACTCCTCCACATAAATTGGCTCATTTTCCATGTCCACCCTCAGTTCTCTGGCAAGCCACTGCGTGAATCGGATTGGGTCAGTCCCCTCAACTCATGGTGGAAATCCCAGCGCTCCGATTCGCTCTTGCCGCGTTCAAGCTTTTCCACCTTCATCGCCAGGTTCCGATTAGCTTTGATCAGGGCCGCATTCACACTTTGTTTCTCCATTTTCGGTTCCATCTGTGATTTGAACTCTTCCAGCGTGGTTACTCTCATTTCTAGAGTTTGCCACCTCTTCCAAGTGTGTCACCCTCCCGCCAG
>TRINITY_DN20918_c0_g1_i1 len=1758 path=[0:0-1757]
CAGAGAAGTGCCTGTTTCTAGTACTGACTTCTTTCAGTCCAGGTACCACCAGGGTATGTGGTATGCTTGGGGCACAGGCGCATTGATTCCACAGTGCTGACCCCCTAACACCCTGTGCCCAGCCATGGGGGGACTGCCACTCGTCCCCCTGCTGATTAACTTCGGGGGGTCCCTCCTGGGCTTCCTGGCTACACTGACACTCATTCCAGCCTTCAAGAGTCACTTTATAGCAGCCAAACTCTTCGGGATAGACATGAACAAGAGCACCAAGCAGCACATCCCAGAGTCGCAGGGAGTTATCAGCGGGGCAGTGTTCCTCATCATCCTCTTCTGCTTCATCCCTGTGCCCTTCCTCAGCTGCTTTGTGGAGGAGCAATGCAAGGCCTTCCCGCACCAGGAGTTTGTAGCTCTCATTGGTTCCCTCCTCGCCATCTGTTGTATGATCTTCCTGGGCTTCGCCGACGATGTCTTGAATCTCCGCTGGCGTCACAAGCTGCTCCTCCCCACCATGGCCTCCCTGCCTCTGCTCATGGTCTACTTCACCAACTTCGGCAACACCACTATTGTGGTGCCCAAACCTTTCCGAATGCTGCTGGGCATGCACCTGGACCTGGGTCTCCTGTACTATGTCTATATGGGCATGCTGGCCGTATTTTGCACCAACGCCATCAACATTTTAGCTGGGATTAACGGAATCGAGGCTGGACAGTCGCTGATCATTGCCGGATCAATCATCCTATTCAATATTGTCGAGTTGAATGGGGATTACCGCGATGACCACTTGTTCTCCCTCTACTTCATGATGCCATTCTTCTTCACCACGCTGGGCCTGCTCTACCACAACTGGTACCCGTCCCAGGTCTTTGTTGGGGACACCTTCTGCTATTTTGCTGGGATGACCTTTGCAGTGGTTGGCATCGTGGGCCATTTTAGCAAAACCATGCTGCTTTTCTTCATTCCGCAGGTGCTCAACTTCCTCTACTCTGTGCCACAGCTCTTCCATGTCATACCCTGCCCACGGCATCGGCTGCCCAGGCTAAGTGTGGACAGTGACAAGCTGGTAATGAGTTACTCTAAATTCAAGGCCAAGGACCTGTCCGAGCTGGGAGCCTTCATCCTGAAGGTAACGGAGACTCTGCGTATCGTGGATGTGAAGAGGGGTTTGAATGAAGACGAAGAATACATTGAATGCAATAACATGACACTCATTAATTTTGTTCTGAAACTCATTGGACCAACTCACGAAAAGATGCTGACTATCATTCTTTTACTCATCCAGGTAATGGGCAGTGCGGCAGCCTTCCTGATCCGGTACCAACTGGTGCGGCTGTTTTATGATGTTTGAGACTCTTTAGGATGTGCCAGAAGGAGATGTGTTCCTAATCTCCGGCTTTGTCACGCGATGTCTATCCAGAGATCACCTGAAAGGGAAACAGTGCCTCGCTAAAAAGCACCCAGTCACCCCCACCCAAAAGGACATGCTACCTCACGATTAAGAGAGGGGAGGAGGTTGTTGAGAAGGCAGAGGCATAGATTGGGGGTGGTTGAGAAGGTAGAGGAGTAGATTGGGGATCGAATAAATTGGGATTCAATTCATTTAATTGCTGCTCAGGCGTATATTAAGAACATTAATGACTTTCTAGCATAATGAGGAACAGGCTCAGTAATGACATTTATTTTATTTTTGGGTATTTGTATTGCGCCAACTGCCCGAGAGCTTCGTAGCGCATGAACTTGTGGTTACAACGATGCCGGGAT
>TRINITY_DN35013_c0_g1_i1 len=1115 path=[0:0-1114]
GTCTTTGTACCACGCTGTCCTTACAATGGGAACCCGAGATAATTGCAGTAGCAGTAATGTATCTTGCTGGTCGCTTGTGCAAGTTTGAAATTCAGGAATGGACATCAAAACCAATGTACAGACGATGGTGGGAGCAGTTTGTTCAAGATGTGCCTGTTGATGTCCTTGAAGACATTTGCCATCAGATCCTGGATTTGTACTCTCAGGGGAAACAGCAGATGCCTCATCATTCTCAACATACACCACCACTCCTCCAGACACAGCAGATTCCACCCATTCAACTTCAGCAGCCGGCCCAGAGTTCAGAGCCAAACCAACAGAAGGAGTCGCAGCAGTCATCGCAGCAAGCACCCTTACAAGTCCAACAATCGAAAAAACCATCTCCCCAATCCAGTCCACCCCAGTCTGTGAAGCGACCCGTGATTACATCTCCAAAGGAAGAGATTAAAGCAAGTGCAAGAGCTGAGAAAACCGCAACTTTGTTGGTTTCCAAAACCGCACCAAGTGATTATACAAAAGAACAACCACCAGCTAAAATTCAAAAACTGGAGTCCACGCATCAACAAGCCCTGTCTGTGCACCCTCCCCCAGATCGTAAGCCACCTTTGGTAACAACAGTTCCAGTTGGAGATGGAGATCAGACTTGCACTGGCGATGCTGGAGAAATGCCAAAGATGCAGATTCCTCCGTTATCACTTTCTGGTCCTGTACATCAAACCATGTCTCTGCCTCACCGTCCACCACCACCTCCACCCAATAGCTACATTACTGGAATGTCTACTACAAATTCCTACATGTCTGGTGAGGGTTACCAGAGTCTTCAGTCAATGATGAAAACGGAAGGCCCATCCTATGGGTCCTTGCCACCATCGTATGGACCACCATCCCACCATAACATACAATACCATCCACACGTGTATCCCCCTAATGCTCCTCCTCCAGTTCCTCCACCTTCTAATTTCCCTCCACCCAATCTCCCACCGCCAAACCCTGGATATCCTCCACCGACTTACAATCCTAATTTCCCACCTCCACGAATGCCCCCGACGCATGCGGTTCCTCAGCATCCACCCCCTGGAATGGGAATGCCTCCAGCCAACTACCCCCCTCCAGCG
>TRINITY_DN35025_c0_g1_i1 len=326 path=[0:0-325]
GTGGGGAGTTTGGGGCAGAAGGGAAGGCCGACTATTGAAAAATCTTTTGTATCCTGTTTGAAAGCCCTTAACCGGAACGTTCAGTGGCAAAATAAATGGACATGTGCCAAATGCAGTTGCAGGGGACTCTTTCCAATCAAAAGAATGGACGGCTCTGTACAATTCAGAACTTGGCCAACACACACACACACATCTGCCCCCAGAGTACTTTCCAAGTCACGGTCACTGATTCAATAGTCAGAGGATTTTTTGTTAACATCCAATAATCTGGAGCCAAACTGGGACACACGGAAATCAGGCCATATACAGACACCATGACACACTGC
>TRINITY_DN35050_c0_g1_i1 len=398 path=[0:0-397]
GGTGTCTCGGTGTCTGCTGTCTCCAGAGATGTCAAGTATAGTAGCCATAGATAAAAATCTCTTTATCGTCTGGACATGTGACTTCATACATTTTTGGTTCAAAAGTAAAAATGCCCATCCTTTCCGCGGGCTGGTTGGAGTGACCACTGTTTCGTGGCTCCCTCAGTTAAAATTGAACCAGGGCGATAATCGCAGTATTTACAAGGTTTATCTACAGTATTTCCAATAACTTATAAGAACGGAGAGGAGGGAAAAAGGACGCAGACAACGGTGCTAAACAAAGGTGCTACTGTCGTTTGGCTCATGCATGTAAGAAAATACATATTAGAACACAGCAAAGGCCACAAAAATGGTTATGCATTTCACTCAACAATACTTAAGTACTTTCTAAATATCCT
>TRINITY_DN35044_c0_g1_i1 len=320 path=[0:0-319]
CGAGAACTACGTTAACCCTTTTCATGAGACCTTCAAAGGACCATTGGTTCTTTCCCCAGTCTATGAACTTCAAGCTGTAATGAAATTTCGAAAGGACATTGTTCACATCCTATCAGATCTTGACGTTGAAGTCAAAGATGTAACTGAGACTTGTGAAACAACGTGTTTTGTGCAGCCGCTATCCTTATCGGATATTTTTGAAAGAACAAGCAAGGAGTTCCCTATGGTTGCGGAGATCATAGAGGAGCCCATTGGAAGCCAGAATGACTACAACCCACTCACACGGGGGAAAGAAATTGTGTTTCACAAAAAGTGCCAGG
>TRINITY_DN35012_c0_g1_i1 len=379 path=[0:0-378]
ATCTCTCTCCTCCGGATAAGAAATCTTCTCATTGCTGAAGCCTGTCTCACACTTCTATAAAAGTTTTTCCACATTTTCTGTATTGAACAGGGTTCTCCCACATTTAGTGTCTCCAAGCGGATTGCAAGGAATGCCATGCTGCTCTTCTGTATGTTATTTCATGAATCATAAAAAACCCATGAGTGGTGCTCGCCCCACATTCATGTAATTAATGTTTCTCACCCATATATAGTTGCTCAAGGATAAAAAAGCCACCTTCTGAAAGAAGACTGTTCCACATTACGAGGCTCAAAAGGATTCTAACCTTTATGTATTTGCTTAGGTAAAAGAAGCTTTCTATTCTGACTGAAGATTTCCCCACGTTGAGCACACTGATAAG
>TRINITY_DN35038_c0_g1_i1 len=995 path=[0:0-994]
CTAATTTCGAAGGTGGTGACCCTATCACTTGGATTGGAAATGTGGATTCTCTGCAAATACAGGTGGGGCCGGCTTCGATGAGCATAGAAGTCTTCACGCAGAGTAACACACTCACGAGGAGATTGTGATGGAGCCCCCTGAATGCAACGGAGTCTCCTAATAAGACCATCCCGGAAAAGGATGGCTGTAGACTGGGCATCAGAAGTAGAGACAGTCGGCTTGAAGAGCACTAGTGGGGGGTAGTCAGTAACCCGAGCAGAGAGAGATGAGGAGAATACCCAGAGCCGGTTTAAGGCAACGTCTATCAAAATATTTCCATTGCCCACTATGGTGGGCCCCTTTCTTTTCCCATCTTCTTGCATTGCCTGAACCACAGCTGCATCTCCTCTATCCTGCAGAACTGTCCATTGCCTGGTCTCTGCCTGTAGACAGGCCCCAGCAACACCCCGTGGTTGCCCATGATGCCACAGGAAGCGGATAATTGAACCAGAGCTCAGATACCAGTAGAGGATGATCAAGAAGCCCAGCAGTGCCAAGAGTCGCCGGGCCCAGCTGCTAGACAGTAGCCCCGGGAAGCTCTTCAGCCTCTGCTGCAGCCACATCTGGGTGATGTCCAAGCCTCTCGTATCTCCTCAGGGGACCACGTGCAGCAGGACTGTAGGTCTCCAGCTAAACTCTCACGACTAGCATCCCCTCATGGACTACTTCTCCCCTATCCATAAGGTCACATCCTCCAGCGGCTGATCTTACCACGAGATGGGTCAATGACGGACCACCACTAAGCCTTTACCCGTCAGCTTTCCGACCCTTCAATTTCCCTTTAACTCCCACTGCCCCTTCCGGACCACCCCTCGTAATTCAAATCCCCTACTGCCCAGCACCTCCCAGCCCTGAGAAATGTAGCCCCTTACCTATACTAATCACTGCTGTCCCTAACACCCACCGAGCAGACTAAGCTACACCCCAACCCTCCCCTTTCCACTCGATGACCCTTC
>TRINITY_DN35040_c0_g1_i1 len=564 path=[0:0-563]
TTTTTTAATAACAACCTGCTTCCACTCTCGTTGGATCCCTCTTTGTCTTTGTGGTCATCCACTGCAAAATGGAAACATCCAGAGCCACGCTCTCTACACATCTCAGCATATCTGAGAGTTCTCTACCAGATGTTGTTCTTCAGAGTGGGGTTGGCCATCAGTAAAGTCCCTCAGCAAACGGCAACTACGTTTTCACTACAGATAAAAAAAGCACAAAAAACGTGAAAATGTAAAAACAGTCAGAAATGATATGACTGAATGTCTAGAGACTGCGAGGAAGACAATGAATCGACCAGTTGTGCCTGCACTTTTGTAACTTTAATAAATGATTATGTGCAGTTTCCACATCTAAAAGGCTTCGTTGAAGAAGTTGAATATAAATGTTATTTTATGTATATTTTGTACCACTTTGCTTCATGTGATACATGATTCATTTGTAAATACTGTAAATAATGTGTGGAGACTTTTTTTAACATGTGTATGTTGAATTAAAAATGGGAAGGAACTGTAATTATTGTCCTATAAATTGATTCATGTCAAAAACATAAGATTTGTCATTTTTGG
>TRINITY_DN35085_c0_g1_i1 len=211 path=[0:0-210]
GCGGGGAGTGAGTGTGCACGACTAAGGTCTAGGAGTACTAGAGCTACTTTGGTGAGTAACCAGTAATTACTATCATAATAGTCAGACAGTATGCTCCCCTAAGTTTGTTGTAAATGCTTGACATTCCATACAGTACGTCTAAAATACTGGACCACAATCATTATGCAGTTTGCTTCCAACGCATGCATGTTACGTACCCTCCTCCTCCTTT
>TRINITY_DN35043_c0_g1_i1 len=353 path=[0:0-352]
TCTTCCGTTCTCTGGTGTTTATCGGCGACACATTGTCACGCCTGCTGACCTCCCCTGAGCTGCGAGCACAGGTGACCACCTGCGGTAATTCCCTGTGCCAGGCCCTGAAGGTAGTGGTGCTGGCCACAAAGACAGCTGCCTTGCAATATCCCTCGCTAGCTGCCGTACAAGAGATGGTGGACCGGGTGACTGAGCTTTCCCACTGCGCTTTGGCCTTCACCACCCTCCTGAGCCGCCTGGCGGTGTGACGAGCCCCGCTGCCGGTACGTCACACACCTGGGCCAAAAGACGAGAGCAACAATCACTTATTTATTCTTTATTTAAATTTTTTGGACCACTGACATGAGGGAGAT
>TRINITY_DN35091_c0_g1_i1 len=656 path=[0:0-655]
CACCTGGGCGCTTTTCTTTGCCTCTTGGGACTAGGGCCCAGAATGTACCTACTGCCGCCCAAAATACTTTGCATTTGCCAATTTGTGCAATTAGCAAATGCAAGATTTTGCATGGCATGTACGTACATTTTCTTACGATTCTGAAAATATTTGCGAATTCGTAAAGATTCGCAAAAAACAGTTCATGAAAATGTACTGGGCATGCGTGTTGAGGAATTCGCAAATATTTTCAGATTTTTTTTAAATTTCTTCCTCTTTGCGAATTCGCAAAGAGAGATGCATGTAGGCAGGAGGTGCCTTTATTGGGGTGCAGCCTGTGTCAGAGCTGCTGCAGCGCCCATCCTCCTCAGTCAGAACAACAGTTCTGGCGATTTGGAGTTTGCACAGTGCCACTGGGGGCCTATTTTACTCCCTGCACATTTTTTTGCACCTACCTCTTGAAAGTGCAACGTTTTTTTGGACAAATTTGCAGGTATTTGCGATTTTTTTGAACATTGGTTTACAAATTCGCAATGTGGGGTTTGCATTGTGGACCTTTCATTGCGAATTCGTAAACCAATTGAAAATTTGAAAATGCTGCAAATTCGCAAATATTCATTAAGCATCTTTGCTTTGACGAATATTTGCAGTTTGCCCCTTTGAACAATGGTTTTTGG
>TRINITY_DN35069_c0_g1_i1 len=271 path=[0:0-270]
CTCCCCCCATGAACATAAATAAATGCTGATTTTAAAACTTATTGTCAATAAAGACCTGAGATGATCAATATTTTAAAAGCGCTTACGAGTAACATCGGATATTGGGCACGGCAGGCCATCAAAGCGAGAATGTGGAAGCCAGTGAACCGCCACCCCAGAAAATGCCCTGCCCAGTTTTCCACCTATAAGCGTAGCATAAACATTTTAACCCTTAATACGCAAGAAAGTTGGTATTTTAACCCTTAATACTCAACAAAGAATGCATTTCAAC
>TRINITY_DN35000_c0_g1_i1 len=535 path=[0:0-534]
ATCCAGGGATGCCATCAAATCCCCTGTCTGGACCGCCTCCAGGACCTGAGGAATAGTGACCAACTAAAAAGTGTCCAGAGTCAGAAAAACATTCAGGAAAGATAGAATCTGCCTGAAGTTCTCTGAATTGTTCCTTTCTACCAAAAAGTATTGGGAATTAAATCCCCTTCGACTTTTAGAGCAAAGGAACAGGTTCAATTGCTCTCAGTTATAGAAGTCTCTGAACATGGGATTCCTTCTGGTTGCATGGACGAAACACAGGAGGAATTGGCCGGAGAGTATGGGAAACGCACTCAGTGACAATCTTGAGATGCTATTGCTCTGGTGTGATTTGTGTCCATTGAGGGAAATAGTTGGGTACCCTACCCCCTAATGAAGTTGAGTGCATCTCTACAAGAATGGAATATGGAGCTACCGATCGCAGGGGACAGTCATGTTGACTTGTCAGAGGCATCCAGATTTGAGGAAGTGGATGCCATTCTCAATTTCTGGCAAAATCTCTTCTTCCACAAAAGCAAGATGAGAAAGAGCAGGA
>TRINITY_DN35089_c0_g1_i1 len=309 path=[0:0-308]
CTGAGAACCAGGAAGGAGGAGAGGCAGGGCTCAACAGCTCGTCGCTTAGAGACGGAGCGGGCGCGCAGGCCCGGCCCTGAAAAAAACGCGAGTGAAAGTCAAAAGAAACATAGAGGTATCCAGGGCGATGGGGAATAGAAAAGGAGATCTTCATCCAAAAGTAACAACTGCAGCTAGCCAACACCACACTACAAAGGACGCCTGCGGGAGGGCATGTGAATCTGGTCTTAGAAGTTCACCTGCAGGAATCGAAGCCTAATCGCAGGAGAACCCATGCAGGAGGGACATTTGGAGGACATTAAGTTTCAT
>TRINITY_DN35024_c0_g1_i1 len=206 path=[0:0-205]
CCAAACTGCCTATGACCAGTTTCTTGACCAGATTAGAGGAGTGATCGGGAAAGTAATATGTAAATGTTGGTTAATGTTTGTGTCCATTAAGCAAAGGATATATTACTGAAGGACTTGCTGAGTTTCTGTATTTTGAGCTGTGCATACAACCTAACCAGCAGTATGTGTGTGTGTAAAGTAATCGGATGTTGTAGGGGATTAAGAGG
>TRINITY_DN35042_c0_g1_i1 len=366 path=[0:0-365]
CGATGAGGTTGGCCCGGCGCTTGATCACGATCTCGTTGGCCAGGCAGCCATGGAAGGTGCCGTAGATGAACCTGCGGATGAAGACATCCTCGACCGTCCGTTCAGCGGCTCCGCCCTCCCCGTCCAGGTTACTGCTGTGCTGAGAGAGCCAGCCCTTTCTCTGGGCGATATAGTGAGGTGCGTGGGCTTCTTCATATGTCACCGGCTTGTCTCCTTTGCCCACCCGCACGCGAGCCGCTCGATTCTTCAGGCACACTGCAGTGGTCTGAATGCTTCGAACACTGGGGACGACCCATGGGAAACCTCCGGAGAGACACGACAAAAGCGGCCTCAGCCTTCCGCTGCAGTAGGGCGCCGCCATCTTTG
>TRINITY_DN35047_c0_g1_i1 len=466 path=[0:0-465]
GACCATTAGAGTTCAGTGACTGTGCAGCATCCATTCCCTAGGACTCCCGTTGGAAGTTTGGAGCATTGTGTCTTTCCATTGATTGCTACGGTTGGTTGCCCCTTTGCTATATTGATGGTACCGAACACGCCCCCATTTAATCTTTTCAGATCAAGAACGACTACCTATTGATTGCCCCTTTGTTATACTGATGGTACCGAACACGCCCCCGTTTAATCTTTTCAGACCGGGGTTGACTACCGGTTGTTTGCCCCTTGGCTATACTGATGGTACCAAACACCTGCCCTCCCCCCATTTAATCCTTTCAGATGGAGGACGACTACCTCCAAACCCTGAATGTTACATGTGGTTTATTTTTCACACTGATTGCTCGGAGGCAGTCTGTCACTGTATAACCTCGTGTTTGCATACAAATGCCACCTACTCGGATGTTTCTGTTCAAGCATGGCCTAATACTTCCTAAGAC
>TRINITY_DN35033_c0_g1_i1 len=208 path=[0:0-207]
ATTAGACTCTAGACTTCATGTACCTGTGCTTTCTCCATCCCCCGCCCTTTGCTCACTTTCATTGATAACAGACGTAGCATCAGAAGCTTAACAGAAGTAGCATCAGCAGCTGCTACTTCCGCTATCAATGTAATCGAGTATGGGGGAGTGAGGGAGGAAGTCAGTTCTCCCTCACGAAGTTCCCAGCCCTGCCTGCTTCACCTGCCCG
>TRINITY_DN35048_c0_g1_i1 len=396 path=[0:0-395]
ATGCAGTAGAAAACATTCGATCGAGGCAGGGTCCATCATTTTCCAAAAATATAGTACTATGGGCCTATTAATGTACACAAGAACACGACGTTAAATTAATCTGGATTGATTAACTTGACGCAAATGCATTTAGATGGCTCTCTCCATGCCTTCAAGCAACAAAAGATTCCCCGTCATGTGAACACTTCTGATCACCGGTGATTCGATGAAAGGTAGAGTTCATTGCATTTAAATACTGCTTTAAAGAAAAGTCTTTCCCTAAAGGGAGGGCGATGACTCACAGGTTGTTAAATGTGCGCTTGCTCGAGGGGCACATTAGTAATGCACCTTACTATCAGCTTCATTGGAGCAGCTATAGCGTGGAAACCTAATATTGGCAGATCACCAGTACAGAAC
>TRINITY_DN35070_c0_g1_i1 len=243 path=[0:0-242]
CAAGAATCTAGGCGAGCTCATTGATCGATTTGTAGCTGATTTCAAGGCCCAGGGTCCTCCGAGATCGAGTACGGATGAAGGCGGCGCCGTCCTCCCCAGCTGTGCCGACCTCTTTGTGTATTACAAAAAGTGCATGGTACAGTGCTCGCAGCTGAGCACCGGCGAGCCCATGATCGCCCTCAGCACCATCTTCCAGAAGTACCTGCGGGAGTACGCCTGGAAAATCCTCTCCGGAAACCTGCC
>TRINITY_DN35077_c0_g1_i1 len=352 path=[0:0-351]
CGCCGCATCAACATGGGGATGTGCGCTGGAGCTAACACATTAACCGGTGGGCCTCAAGATACAGGACAGCCCGGGGGAAACAAACCAGGCATGACAGGAGGTAGCCAAAAGCTGGGATCCAGATGTTGCCAAGTATCTGATTAATAAAGGTGCAGATGTTAATAAAGCGGACAAGTTTGGCATCACACCATTACATGTTGCCGCAGCAGTGGATTATCCAGAAATGGTGGACTTTTTGCTTAACATTGGAGTACCACCCGAGACAATACTTGAGTCACAAGAAAAGGAACCAGCGGAAGAGAGATTGCCAGTACTTACCACAAACTAGGAAGTTGGACAATTACCACCCGGG
>TRINITY_DN35062_c0_g1_i1 len=204 path=[0:0-203]
CTCCCCCCCCCAAGATAAGGTAAGCAAAATAAACAACTACTTGCAAACCCTACTTCCTACACTATCGGCTCCAGCAGAGGTGTGGCCACCACGGCTACCAGAGATGTTTTCGCAGTTTCAGCCTCTGACATCGACAGAGGTGGAAAAGCTGATAATAGCCAGCAAAAGCCCAGGCTCTCCTAGAGACCCATGCCCGGCTAATAT
>TRINITY_DN35093_c0_g1_i1 len=351 path=[0:0-350]
CTTTAAATTATTGTTTAAAAATTGCTTCCCCGCCCCTCTATTTGGACATGACAATAATTATAAATTTAGGTCACACTTCATCTATGTAGTCTCTAAGGGCCCGGGCCTTCTTGAGACAAGGTCAACAAAGTTTTTTTTCCATGTCCTTAACTCGGTGGTTTCCAGTCTTGATAAAATTCTTCATTTTCCTTTGAAGGGTCTTAGTAGACCCAGGAGACGGGAACCCATTGTGATGCCGTGCACACAAGCTCAATGGCATCCTCCAAATGCCGAATTGTTTCATCAATTTCATTGTTGATAATAGTTAGATCAAAATAGTGTGCATATGTTCTCTGTAGGATTTCAGATTCC
>TRINITY_DN35087_c0_g1_i1 len=451 path=[0:0-450]
CCTCAGTCACCTCTGGAGCTCTCCCGCCGCCGACGACCCGATCCCAACCTCTCAAGATGTGCGACGACGAGGAGACCACCGCTCTGGTGTGCGACAACGGCTCGGGGCTGGTCAAGGCGGGCTTCGCTGGAGACGACGCCCCCCGCGCTGTCTTCCCATCCATCGTCGGCCGCCCCCGTCACCAGGGCGTCATGGTGGGAATGGGTCAGAAGGACTCGTACGTTGGGGACGAGGCTCAGAGCAAGAGGGGTATCCTGACCCTCAAGTACCCCATCGAGCATGGCATCATCACCAACTGGGATGACATGGAGAAGATCTGGCACCACACCTTCTACAACGAGCTCCGAGTGGCCCCCGAGGAGCACCCCACCCTGCTCACCGAGGCCCCCCTCAACCCGAAGGCCAACAGGGAGAAGATGACGCAGATCATGTTTGAGACCTTCAATGTCCC
>TRINITY_DN35086_c0_g1_i1 len=372 path=[0:0-371]
CTTTTCTTTACATTGAGGATTTCTGCTATTTTTAAATGCAACATCATGTATTTCATTGGCAAACGTCTAGTGTAAATATGCTGTTTGTACCCTGTAAAGTGACAGGTTTCATCTTGTGAATGCTTCCGGTGTTCGCCTTTTACAGAACACTCAGCCAGCAAAGGGTTGCTTGTCACAAAGCTGACCATCCTGCATCTATGGAAAGGGAAGTTCCATCTCTGTGCCTTTTTAAAACATGAAACACTTTAATAATAAAGGAAAAGGAAATTGCTTCCAAAATGGAATACTCTGCTTAATATGGCTTTGTTTTGACTATCACCAGGAATGGTGCATACAAGAGTCTGTTGAATTAGACATAGGTTTCAGTGGGGG
>TRINITY_DN35034_c0_g1_i1 len=327 path=[0:0-326]
TTGCTCGATACTCTGAAAAGCCTCCAGTGGCGATTTGCAGCTGGTGCTCCTTTTAGCATCTTGAGAGCATGGGTCATAGCCGCCTCTTCCAGAAACACTGCTGTTGGTGTGGGCAGGATCTGTGGTATCACAGTGGTTGTAAAATACTTCCTTCTTGACTGGGGGTCCCTCCTCTCCATAGAGAATTTCATCTAATGGATCCTTCACTTTGCCTTCTGAACTCTCGCCACTGGTGCTCTGAGAAAACGAACCACTCCCAGCGACCAGCCAGTTGTGGCTAGAGGAACCGAGGCTGGTCAGGGGATTGGGTGGTCTTGGGGCTAGAAG
>TRINITY_DN35061_c0_g1_i1 len=360 path=[0:0-359]
TCTTCCGATCTGTCAGAAAAATCAGATTGACACGGTCACTTAATTCACCACCTGTCAGTAAAAGCAGATCTTTTACAAGATGTGCTTCTCAGCTGGTAATGGGGGCCTTGTCACCTCTTGCAGAAGGCCAACCACTATTTCTGAAAAAACACTTGGGCATGTCAAATAGCCAGTAGTTGTGCACACAGCTGTTGGCATGGTCAAAAGTGTGTCCTGCGCCTACTGTACTCTATACAGGCGTGACACCTCCCATTTAAAGAACAGTCCATTTGTTTCAGAGAATTAGACTAAGTACCAAGACACTCTCTCTCACTTGCCCTCTCTCTCCATCACTCTCTACCACTCGCTCCTGCTTCTCCA
>TRINITY_DN35088_c0_g1_i1 len=335 path=[0:0-334]
TGATATGCCTCTCCCGCCCCCGCCGCCAGCAAGTGCACTAGCCTCTCAAGCTAATTCTCAGGCTGCTGCTATAGAGCGCAGGAAACGAGAGGAGCATCAGCGATGGTACGAAAAGGAAAAGGCACGGTTGGAAGAGGAACGAGATAGAAAGAGGCGTGAGCAGGAGAGGAAACTAGTTCAGATGCGGACTCAGCCGCCATTGCCTCATCAACCTCATCAGCCACAACTCTCCGCCCCAGTGGCGATGCAGCCACTGAAGTCAGAAAAGCCTAACACGCTACAGAAACCACAGGAAACAGTCATCCGAGAGCTTCAACCTCAACAGCAGCCACGCA
>TRINITY_DN35027_c0_g1_i1 len=453 path=[0:0-452]
CATTATTGGCCATGCCTGAATTCTGATGAGAACAAAATTACAGCAAAAATGCCACTTACACCTGTTGTAGTTCCTGAAAAACATTGGGCATTGCTAGGCATGGACATAATGGGTCCTTATACCACTCAAGAAAATTCCAAGTGGCCTATCATTAAATCTGTTTCACATGTTGATACTAAATCTGTAATAACATTTTTTGAAGAATGTTTTTTATCAGAAGGAGCACCCATTAGGATCATTACTGATAATGGTGTTCAATTCACATCTAGAGATATGAGAGATTTTTTACAGAATTGGGGTGTTGAACATACTACTGTATCTCTATATTTTCCCCAAACGGTCAGGTCGAGAGATTTAACAAGGTTATCAAAGATAACATTCAATTAGCAGTCAGGAGTCAGTTGAACTGGAGAACTGAAATTCAGAGATTGTTGTGGTCTTATAGAACTTCAC
>TRINITY_DN35028_c0_g1_i1 len=244 path=[0:0-243]
GTGGGCTCGAAGCACTCTGCGTGGTAGTCACGGTGTGTGGTGGACTTGGTCACCGGCGGCGGGGGGGGCGGGTTCATCTCATCGAAGACCTCCTTACTCAGCTGCTTGTAGAGGAACTCTTCCAACTTCTGCTCCCGCTTCCCTCGTTGGGGAACTCCATCACACACTGGCTTGCGGTAGGAATCACGTGTGGTGGTCTTGTCCGACAGGGGAGACTTCATCTCCACCGTGAGCAGCCCGCGAT
>TRINITY_DN35095_c0_g1_i1 len=669 path=[0:0-668]
CTCCCGATGATACACATGACTCCTCCTCTTCCGGCGTAAATGTCTCAGGGCATCTGCTATCCGTCTGTCCCCGGCACACTCCCAGATGATCCGAGCACGGTCTTCTGCACTCTCATCCCCATTGTTCTTGAACAGTCCCTGTATCTGGAGTCGCTCGACCCCCTTGAATATGTTGGCTGTAGCCTTCTTTCTTGCTCTGGGTTCAGGTGCCTGCCATGGCGGAGAAGGATCGCACACCACAGATGCTGGTGTGCCCATGACATTTAAAGAAAGTGGAAGCAGGATGGAACCCTGGACAAGGGCTGACAGTCTCACTTTTCCTGGTGCATAGGCTTGCTTCCGCGGCAGTGTATTACTAGTAGTATCATGGCAGTGGGTGCTGTGGTGTGCTTCAGCAGCAGCGTAGAGCCAGCACTGTGACAGAAGAGTGGAGGCGGGTCAAATCGGTACACTTTGCGAATCCACCCTCTGGTCCGGATCTCTGCCCCGGCGGGCCTCACGCTGAGGGTGCTGGCAGCTCGCCGGGTGACCCCTGCTGCTCACACGCAGCAGCACATCGGTAACCCTATGCCAGCAGCAGCAGCCTTGCCAGTTCCAGGACACCGAGGATATCCCCCTTGAAGCTTCATCTGCATGCCACAGCGCAACTCCAGCACTGCAGTGCAGCCC
>TRINITY_DN35022_c0_g1_i1 len=311 path=[0:0-310]
CTCGAGGGCAGTAGAGCACTTGCAGCCAACACCAGGATTGTGTGCCACAATCACACACTGTGCTGGCTGCTGATGCCACCACAGAGGACAGGCCCCTCCGTGTACAGGCTGCCTCTCATCACTAGAGTATATTCCAGTGTCGCAGCACGACTCCCCCTCCTCCTGCTCCTATAGACTAGAATGCAGTCCACTTCCGGGTCCTGCTAAAGCTGTCACTACTGGCGTCAAGAACCAGGTAATTTAACATTATTCTCACCCCATAATATATATATATTTTTTGGGTAAGTCATTGTTTTTATTTTCTTCATATC
>TRINITY_DN35054_c0_g1_i1 len=360 path=[0:0-359]
AGGGAATGTTCACCGATGACCTTCACAAGCTGGTGGACGAATGGGCATGTAAAACCATTGGAGCGGCACAGATGAAACCTTCTCTCAACCAGTTGAAGCAGAACCAACAGAGGCAGGACATGGAGCCGAAACCAGCACCGAATCAGAGCGAGCCTTGCCCAGTCAATTCAGGAGCAGCATTGAGACAGACGTATATAGCCCCAGTGCCATGTCCCTTGTCAACCGCAGCAGCGACTGGACTTGCAGCATCGAATCCAGTCACCCCGCTTTCTAGTACGGTACCGCCTTATACGATGCCTCACTCTCAGTATGTCGGATTCCCAACCGCCGTGTATGGAGTACAGTGGTCCCACACTACAG
>TRINITY_DN35021_c0_g1_i1 len=357 path=[0:0-356]
CGGGAGTCGTACTGCCACGTAACAGTCTGCCTTGGAAAATGTATCTGAGCTCTCGATGTTCTTGGCTTTTAGAACTTTCACCGTTAGGTTATAACAAGGGTGTGTCTCGCGCTTCCAGGTGGGCAGCCTCTGGTGCCTCCGCCTCCCCTGCCCCTTCCTGTCCTTCTTCTGCTGCAGCAGCACGGCCGCGGCCAGCACGGGCACCCCGGGGGTGCAGAGCAAGGCCCTGCCTAGGAGGGACATGGCACCGGCCAGCGGGGGGCGAGGGGAGGCTGCAGAGCATGGATCAGTGGGAGGGCCAGGGGAGGCTGCTGTGCATGTGTCAGCGGGGGGGCGAAGGGTGGCTGCTGTGCATGG
>TRINITY_DN35041_c0_g1_i1 len=230 path=[0:0-229]
CTTCCCTTTCCTCCTGACATTCTCCATATCTCCCATGCCCCTCTCTTGCCTTCACACTTTTGCTTACCTCTCCTTTGGGTGCTATGGATGATCTGACCAGAATGCTATCTCTGACATTTACTGATATTTCTCAGCGCCCCTGTTGATAGAACCCCAATTTTAGAGTTGGACAGGACTACAGAGAAATCTGGAAAATTCCCTACAGGCCGGTGCCTCTGAAATGCTAGTAG
>TRINITY_DN35059_c0_g1_i1 len=206 path=[0:0-205]
CTGCATTTGATACCGTCGACCATCGGCGCCTCCTTGATGTCCTGTCACAGGCTGGGATCGGAGGCATGGTTCTGAAGTGGGCTGAGTCCTTCCTGTCGGATCGAACGCAGACCATTTCGGTCACATTATTCTATTCGAACCCACAGGGGGTTCCCTGTGGAGTGCCACAGGGCTCGGCCATTACCCCTCTTTTATTTAACTTGTAG
>TRINITY_DN35067_c0_g1_i1 len=214 path=[0:0-213]
CATAGGACCTGTTATCACCTATTTGCACCTGGAGGCACCAGAGAACCCTCCTGAATACCGGGTGAGTGTCAACCCAAATATGCACAGCACTTGTTCTCAGAATCATAATCTCCTCCACCACAGTATAAAAAAAAAGAATCATGCCTCACAACCAATACCCAACAACCACAGAGTCGCACACAATCAGAAACAAGTACAGCTCTCTAGAACTCAG
>TRINITY_DN35084_c0_g1_i1 len=403 path=[0:0-402]
TGGATTTACAAGTACAAGTACTGTAACTAATCCTTTTGAAACTATTGTACATAGTATATATTTTGGGAAGTTAATTTATACTTAATGAATGCCTGTGTATCGTTGGCAGGGCCTTTGGTTCTTCCAGCACATCACTAAGTTGGTCTGCAGCGAAGGAATAACTGCTCTCCTGCTCATTGATCTTGGTCTTATTTTTAAAAAGGTACATCTGTAGGTCTAAAACCATAGAATGTAAATGTTATTTTTAAAAGTTTTTTTGTTTGTTTTTGTTTTGAAGATTTCATTTGTTATTGGATTAATCCTTGGAATACAGAATTCTATGGAGGATGTGGTACTTCTTGTGCCATTTTAAGATCTGAACATAATTGTGCATAAACTTGAGCTTAACACTGCAATTTCCTAG
>TRINITY_DN35017_c0_g1_i1 len=270 path=[0:0-269]
CTGGAAGGCTCTCTTCTGGTTGTAGTTGTCATTATCCTTCCTCAGCTTGTCCTGGGTCTCCAGAATGTTGCGCTCCACCTCGTCGGCATTGTTCTGCATGCGCGCAATGAGCTGAGACAGCTCCTTTGACATAGTAGACTTGGTAGACTTGGACTTAGACGGGGAGGACTTGGAGGGGGAGCCCTTGGGCGAGCTCTTGAACATCTTGGCGGCGGCGGGGGGCTCTCGCGGGGTCCGGTGCGGGCTCCAGGCAGGTCTGCTTCGTCGGCG
>TRINITY_DN35094_c0_g1_i1 len=310 path=[0:0-309]
AGTAAACGAAGCGGATAACTCTAACGCATCGACTTCAAGTGAAATTGCTGAAGCGAAACAAAAACTTGCTGAATTAAAACAAACTGCGGATCAAAATGTTAATCAAGCTACTTCTAAAGATGACATTGAAGTTCAAATTCATAATGACTTAGATAATATTAACGATTACACAATTCCAACAGGTAAAAAAGAATCAGCTACAACAGATTTATATACTTATGCAGATCAGAAGAAAAATAATATTTCAGCTGACACTAATGCAACACAAGATGAAAAGCAACAAGCAATTAAGCAAGTTGACCAAAATGTT
>TRINITY_DN35045_c0_g1_i1 len=501 path=[0:0-500]
ATCCACACCTAATAACCACTTTGCGTAACACCCTAGAGAATTGGAAGCGAGATGGGCAGCTCCCATCCCTATGCAGCAACAGCGGGCCACTAGAGCTCCCCGTACTAACTTGTAAGAGTGCAGGCACTGCTGCCACAGGGCATGTTTTGCACCCAAGGCCCTTGCCAAAGAGATTGTTGCCTGCGCCCCCTTTGATCAGTTTTTGACTTCCTCAGATATAAGTCAACTCCTGTGGTTGTGAATCTCACACAGTTTACCTGTAACCCTCCATTGACATCCGCTCTGTTGGCTGGTACAAGTTCACTCACCCGGAAGGCACCGTAAAATGCAAGAAAAAAAGCAGCTTTAAGCAGTAAACATTCATATCTACTCCTGCACAACTTTACCAGACCTTCCATCAATTCCGCCAACCGCTCCCCGTTGATGGGCCGCCTCCCATCCTTCTTTTGCGGCTGCTTTTCCCCCCACCCCTTCAAGGCTTGGCGAATCCTTGGTTCCCGG
>TRINITY_DN35019_c0_g1_i1 len=211 path=[0:0-210]
CTTGACAGAGGTAGAGGTGCAGCTGGTAAAGTGGGAGAATGTTAGGCGGGAGCCAACTTGAGACTGCTGGGGTTCCGCTCCGCGAGACCTGCGGTAGAACTGGAGGATGAAGTAAGTGATTTCCTACATAGTTTGATGGACCCCGCTGATACTGAACCCCACCCCAAGCTAATGAAAGCATACAGACGGCCTTCCAGAAGGGGTGCGGGGG
>TRINITY_DN35057_c0_g1_i1 len=212 path=[0:0-211]
CCCCTCCTTGTGTGCATATGTTCCTAAATAAAAACTAATTCTGTAACCTGACCGTGGCTGTGCCCCCTTTCTGCGTCCTGTTTCCTATTCTAAACATGTTAACATTTTTATGAATTCTTAATTATGTAATGTATTTACATATTTTTCTATATTTTTTTGCAAATCTCTTTATTGAAAGAAATAAGAAACACATTGTTTTCCATACATGTCCA
>TRINITY_DN35036_c0_g1_i1 len=383 path=[0:0-382]
CAAAATTCACGATGACTCTGAGACGGAGGACCCGCAAAATAATGCAAGTGGATCCGACAATGAGGCTGCCCCCAGGCAAATAGATAGTGACTCGGACAATGAGAATCCACCAAAGCAGCCGGCAAGTGATTCTGAAAATGACCATGCCCCTGATCACAAAGGCAGTGACTCTGACCAGGAGCGCCCCCAAAAGCAGCCTATTGAACACTCTCTAAAGAAAAACAAAAAAAAGGGGCGTAGAAGTGACTCCGACAAGGAAATTGCTAAAAAACATCCTTTGAGCGACTCTGATAATGAAGATCCACCCAATCGCCAAGCAAGTGACTCAGACAATAAGAAACCAGCAAAGCGGGTTACAAATGACACCAACAACGAACATCCCC
>TRINITY_DN35058_c0_g1_i1 len=706 path=[0:0-705]
GTTCCGCTGTCAATGAGAGCTCCATCTCTGTACCCCCTCAAATGGTTAAATGGCTATGAATTGCTGTGCTTCTATTTTTACACAAGCCTCTAAGCACAGCTGCTGGTACCCCAGCTCGGAGGGAGGGTGCTGATGGCACTGCAACATCGAACTAAGTGCTCTGTTGCCGTTCCCCACATTCTAGCACTGTGTTGAGTTTCTATACAAAGGCCTACTGGTATCCCTGCTTTTAGTTGCCGTGCTGTTTTGCTGTTGTTCCGGGTTCCGTGCGCTATTCTGCTGGTGCCGCAGCTTCTAGGCGCTCTGTATGTGCCCAGGTAAAGCACATTCTCCCCCGTCAGGCAGCAGCTTCTCACCGCGAGGATTAACGCAAGCAGAGAGAGGCGCTCCCGATGCCGGCAAGAGGTGTGGCCTTATCCGGGAGCAGAGACAGCTGCGGCCTGGCCAGGGTGTGAGCAGTCCCTAGGAGCTGGAAGGGGGGGGGGGTTGTAAGGGGTGGCTGCAGTCTGGAGGGGCCCAGGTGCGTGCGTGGGAAGCAGCTTTCCCACAGCTCACCTGCAGTGAGGGGACACACCCATTCTCCTCCACCCAGTCACCGGAAAAGCGCGCAACTTCGGTGTTTTAAACTGTTTTTCCGCAAGGTGAGAGGAGGGTGCATAGGACGCCTCTCACCTCGGGTGCTACAGTAGGGGGCGCAGAACGGGAC
>TRINITY_DN35011_c0_g1_i1 len=340 path=[0:0-339]
CCAGCCACAAAATCCACTGTTGACCCTGGTGGGCGAGCAGAGTTGTCTGAAGATAAAAAGAACAAGGAAAGACCGATCCCCGAAGGTGAGATTAAGAAATTGAAAAATACTGCATCAGTTGGTGAAATCAAAAGAGAGAAAGTTAAAGGGGTGGGTCACAGTAGCATCGATGCAAATGGCGTGAAGCAGCACAGTAAAAAACTTGACAATAAAACGCACAGTGATGTTGAAAAAAAGAGCAAGGTCTCGAAAGGCACCACTTGCCCTCGAGCTGAAAAAACGTCTCCCAATAAAGGAGCCGAATTCAAGATTTCATCAGAAAATCCTTCTGCATCCCAGG
>TRINITY_DN35068_c0_g1_i1 len=308 path=[0:0-307]
GAGGAGGCGGCGGTGGTGGTGGTAGTATAACTCCTTCTTGAATATCTGGTCGGAAACTCAGCTCTGTGGACTCCGTGTTGAAGGTGGGCAGCTCTGGAATGGCGATGAGGGGAGCAGAGGGGGCAAATCCCGGGCCCAGGTCGGCGCTGTACATTAGGTCGTCTGCGATGCCGGGGAGGTCGGGCAGGTATGAAGGAACATCAATTTCTGGGACCTGCCCCAGGTCTGGCACGTAGAAGTAATTCTCTGCTGTCTGCCGCTCTAGCTGCTCTCGCTTGCTAATAGATAGTGGTGCGTCAAAAAGTTTC
>TRINITY_DN35020_c0_g1_i1 len=284 path=[0:0-283]
TCCCCCTCACCTTTTCTTCTTTACTCATTTATTTTCTTTCACCTTCATTAAATTCTTCTCGATTTGTTACTTTTCCCCTATTTTTCTCATCAAGTTGTCCTGTTTCTCCTTTATCTTTTTCTTCGCCCTATATCTTTGTTCTCCATCCCCTCTTATTTTCTTTTCCCCTTTTCTTTATATCTCGATCACTTTCTTTCACCTTCTCCTTCCTTCCCCTCCTAGTACTTTATCTTTCCCATTTCTTTTTTCTCGTTTTTCACTCCTCAGTTCCTTCTAGGCTATTG
>TRINITY_DN35072_c0_g1_i1 len=245 path=[0:0-244]
AAAAGGAGCAACGTTACTGTGCCCGGGTTTGCCACCCTCCTAGTGGCAGGATATTGGAGGTGGGCACAACTCTGCCCGGGATTCAGTTTTACACTGCAAACTTTCTGGATGGATCGCTGAAGGGCAAAGGAGGGGCTGTGTATCCTAAACACTCTGCCTTTTGCCTGGAAACACAACACTGGCCAAATGCAATCAATAAGCCAAACTTTCCTGATGTGCTGCTTCGCCCCGGAGATGAATACAAC
>TRINITY_DN35049_c0_g1_i1 len=651 path=[0:0-650]
CTTGTTGACTACACACATCTATGATTGGTCAAAGTACTGCCAATGGATCTCTGTGTTTTTGTTGATGAGATGATCCCCCTCCTGCCTGTGGTCTGTAATGTGTCCAGCACTGAGAACATGTGGTTTTGCTGGATTTTCTGAGGGTCAATCGAGTAACTGAATAGCTTGCCCTCCTTGTATTATGTTCAACACCCAGTTATTTGTAGTCATTTCTCTCCACGCATTGGGGATTACCGGACTCTCCCTCTCACCAGGTAGTTGATGGGTGGAGGGAGTAATTGGATTTGTATGGGGCATGAGCATCTCCGACTGCTGCTATAGCAGTAGAGGCTTCCACTGCCTCTTTGAGGATAGTGTTTCTGATGGTACTGGGGATTGGCTGGATTGAGTGCACTGCAGGGTTTGAATGCACTGGTAAGGCGGTTTCCAGGAAGAACCTCTGTAGGAAGCTCTGTGATGGGGTCGTCTTTGGTCCATGCCCACAGATTTCAGGGTCTTTGCCTCAGACATCATCTTATTCATATCCTCTGTGATCCAAACAGTGTAGATTCAGAGAAAGGCAGATCCAAAACCTTATACTTATTTTAAGGGCAGAGAAACCAGACAGGTGTATCCAAGCCAACAGCGCTTCAAGTATCATCCAAATATCCT
>TRINITY_DN35052_c0_g1_i1 len=218 path=[0:0-217]
CCGATAGGAGGTGGCCTTGGAGGTAGTGATGGTGTTCCTGCATGCTGATCAGAGGGTTTTCAGTGTGGCCAAACCTTCTGCAAGTCGTGTTTTGCACCATTTATTCTCCTGTCTTCTGACAGTATGCTTGCCGGTGATGAGTTGCTGGGTATACCACGGTGCAGAGGGTTTGGCCTTGAACGTTCAGAGTTTGCCTGGGGCTTGGGTGTCGGCTGTGG
>TRINITY_DN35066_c0_g1_i1 len=204 path=[0:0-203]
TGAAGTGAGCGAATTAGTCTAGTCTCTGCTGCCTTTTATCCTTGTGTCCCAATAATGCGGGTGTTTGCCCTGAGGTTTTGCTTAAATTTAGATAAATTTAGTTGGACTGTAGTGGTTGGTTTGTGGTCCTGTCCAGAAGCATGCCGGGGATATGGAAATGAAACTGGCACTGGCATGAGTAGTGTGCAGTGGCTTCAACACAGC
>TRINITY_DN35039_c0_g1_i1 len=216 path=[0:0-215]
GCTGCTTCTACTGGAACCCATCACCCTGTATATGTTAAATGTTCAACAGAAAGGCCTGCAGCACATAACTATAATGCACTGTCCGCTAACTAATTCAAAAACAAAATTGTCTCCTCAAAACAAGTATGCACTATTTCCAGGAAAAATGGAAGTCATTCAATAGGTCGTGCCACTGGCTTCACCGCATGGAAGGTTGCAGTAGTAAGATTTAAAGAT
>TRINITY_DN35053_c0_g1_i1 len=475 path=[0:0-474]
CTTCAGAGGGGCAAGATCAGGATGAGCACCAGGACTTTAACAGAAAGGCTGGGGGACAAGATACAGATGAGCAGCAGGAGTACATTAGGGCGCCAGCGATTGGAGATATGGAGGATGACCAGGAAGAGGAGATGGATGAGGAGGACTATGACAGGAAGTCAGATGGGCAGGATATGGAGGAGCACCTGGAGCAGGACTACAACCTGATCCAGGCCTACCACAGCCAGGAAAGCAAGGTGATGTTCCTTGTGCTGACCTCCGTGTGTGACAGTCAACAGCTGCTGGAGGCCTGCCAGTCCCTTGGCGATGACACCCCTCACGCGGAGGCCCATGACTTCTGGAAGCAAGAGGAGAAGTTCTACTGTATGAACCTGCTCTACCTCTTCTCTGTCTGCCACATCTTGCTTCTGGCCCACCCCACCTGCTCCTTTGACATCACCTATGACAAGGTCTTCCGGGCCTTGGACACCCTCCG
>TRINITY_DN35063_c0_g1_i1 len=277 path=[0:0-276]
GTTCTCTTTGAGTGACTATTCCACCAAGGCAGACGTGCTCGATGCCGTGAAGGCACTCCGGTTCCGCGGCGGAGAGGAGGCCAACCTTGGCGCCGCCCTGGATTTTGTGGTGGAGAACCACTTCACCCAGCAGGCGGGCAGCAGGCAGCAAGAGGGGGTGCCCCAGGCATTAGTGCTGATCAGTGCCGGAGCATCTGGCGATGACGTTAGAGAGGGCTCAAACGCACTGAAGCAGGCTAGCGTAATCACATTCGCCATTGGCGCTGGGAGGGCCGAC
>TRINITY_DN35098_c0_g1_i1 len=215 path=[0:0-214]
CGCAGAACAAGATTGTCTTGCACGACCATTGATAACCATAGAACATGCTCCACATACTTCTTCTAAGCAGTTCATATCCCAGACAACAGGTGTTGTTTTTTCACCTTTAATATTAACTGGGTTACGTCTAATTTCCATTAAACAAGCAATGACGTTTAAATTTTCACGATATGGAATTTCAAATGTTTCTTCATAAGGCTTAGAATCACTTGTAT
>TRINITY_DN35082_c0_g1_i1 len=205 path=[0:0-204]
CGTGTGCTGAGTGTAATGCTTGCATGCTGGTCTTTGTGTAAAATTGAGATTCGATGGGGTAGTATTGCTGTCCTGGCTATATGTCGGTTTTCTATTTACAGTTTCGCCTTAGAGACTTTCAAGATTTGCATAGAGGCTTTTGAAACTTATGTAACATTTGTGCTATGCCTTCAACTTGCAATGTTTTATTTGTTCTGTATGAGGG
>TRINITY_DN35099_c0_g1_i1 len=331 path=[0:0-330]
CTACAACCGACTGTCCAGCTGATGGCTTGCTGGGATTGCATTCGAGTATTTTCAGTGGCACCTGGAAACGTTTGGAATGCTTAGACTGGTCATATTTATTGCTGGCTATGTGCTGTGCGTGAAATGTTGGCAAGTGTTGATGACGTTGTCAACATTACAATACGAAGAGCCATGTTCGGCCTGGAGGTGAAAGTCCACGCAAAAGCTTTTATAAAATGTGATATGTATATATTTGTCATTAAAATAGATGTTTGTCCAGATTTATTTTTTACTAGTTTGAATTTGGAATTACTTTATATACATATACTTTATTGTTCTAAATAAAGACTTC
>TRINITY_DN35031_c0_g1_i1 len=232 path=[0:0-231]
GATCTCTTAAACACAAAGAACAGATTTCCTTCAAAGTAGCATTCCAGTTCAATGCTTCACATCTTCTAGAGAAAGCTTCCTTCCACGCCTATGTAACAAGTGACAGTGAAGAACCGCAAGAAACTCTGTTTAACAACAAACAGAACATCACCATTCCTGTAAAATATGAGACCAAATTGGTGTTTTCAAGCTCCAAAGAATTTCATGTTGCAATTGCTACAAATGAGACCAT
>TRINITY_DN35015_c0_g1_i1 len=219 path=[0:0-218]
CTGCCAGGCCCCATGCTGGGGCTGGCGGAGCTGCGGGTCAGGGTCCGGCTGGCGGATGGGCAGGTGACCGAGGAGAGCCTGGAGGCGGACAGTGAGCAGGACTGCATCAGCCTGGAGTACCGCAAGGCGGACGGCACCTTCATCACTCTGCTGGCAGACTTCAAACAGGATGTGAAGATTTTCCGAGCTCTGATACTTGGGGAATTGGAGCGGGGCCAG
>TRINITY_DN35076_c0_g1_i1 len=216 path=[0:0-215]
CTATTTTTTTTTTTTTTTTTTTTTTTTTTTTCTCAAATTCTTTTCCGTCTTTTTGCCACTTAAACGTTAGAGGTGGGTTATCAGAAAAAGCAACACACTTCAACACCACCTTGCCCCACTCAGGCTTGGTTACATTTCTCATGTTCTTCAGTCTTGGAGGTGCAGCTGGCAAGGGCGCGGCGCCCTCCGTCTCCGCCTGGCCGCCTTTCCTTCTTT
>TRINITY_DN35081_c0_g1_i1 len=227 path=[0:0-226]
CTAGAACCTCTGAACAAAGTTGCATGCATGTAAGTTTATTGCGATGTGATATCACTTTCTTCTTCTGGGGTGCGGAGCACTTGCATGCGACTTCAGGTTACTGTTGAGGAAAACTGGGACTTCTGTTACTGCTTCAGTGTGAATGATTCAGATTGCAACCAGGGATGTGCAGTGTTATCCCCCCATTCGTGGTTGTGCACAAGTACACTGCATTCTCTCAGTCTAGG
>TRINITY_DN35007_c0_g1_i1 len=225 path=[0:0-224]
CTGGGGCTCACCGGGGCTCAGGGAACGGGGTACTGCTCTCGGGGGAGGGGAAACATTGTCATGGACAGCACCACTCTGAACGCTGAGGGCCAGACAGAGCGTAGCATACACTCTGGCAACATCGCCACAGTACATAACATTCCCATGAGTGTCCTCATCCGACCAATCCCGCCTGTCCTGGACGAGAGCAAGGTGCAGAGTTTGATGCATACAATAGAGAGGGAC
>TRINITY_DN35097_c0_g1_i1 len=378 path=[0:0-377]
CTTCTCTTTTCTGCTGGGCTTCTTAGCACAAACGTATGCTTCCTGTGGCTGCTTATCAGATGGTCATTCCCGCACTGCCAACACAGATACTCAGGGAAGAATGTTCAGCCACTGTCTCTCGGGATGGCTGACCAAAAAGTTCTTCAGGAAACTTCAACTAACTTTCAAAGTAGTGCTGTTTGCTTCATCAAACACTACTTGTTTAACTTCAAAGATGATCAGCCGGACCTCTGTAAGTGCACACATGAATGCATTTTCTGCCACAGGATAGTAACAGACAGTTCAAAACTTTTCCGCAGTTTTTGATGCTGGTCAGTTAAAACAGAGTTCATCACAGCCCGGGGAGGCAAGCAGTCTCAATATGATTCTGACCCGGCC
>TRINITY_DN35004_c0_g1_i1 len=415 path=[0:0-414]
CTGGTGGTGGCATTTCATAATTTTTCTTTTTTTTTTCTTTACATTTTGTTAGTGCATATAGAAACGCATCACTTAACGCCTCAAATGTGGCTGTCACATGCCCTGTGATGAAACCAGCAAAGCTGGCTTGCAGCTGTCACAGGAGCTGTGACGGCATTGTTAAGGACTCCATGAAGGTCCCGCAAACCAGGTTCACCACACCTTAGCAGCTAAGGTATTCGGGCAGATCGGCTAAAAAGATATTAAATAAGATGGGTGCAAGAATGCAACCTTGTCTTAAGCCATTTGGTGTAGAGATTCAGCCCGTATAAACCTTTGGATCTAACAATTTAACTTGGACCCAAGTTTTTGCATAAAGTAATTTAATAGCATTTAGCAAATGACTCGGAATCTCTAGTTTCAGCATCTTCTCCCA
>TRINITY_DN35079_c0_g1_i1 len=292 path=[0:0-291]
CTTCTTTTTCTTTGTCATCGTCATTTTGTTGGCCATCATCCAGGGTCTGATTATTGATGCTTTTGGAGAGCTGAGAGACCAGCAAGAACAAGTGCGAGAAGATATGGAGACCAAATGTTTCATTTGTGGAATTGGCAATGACTATTTTGACCGGATCCCACACGGATTCGAAACGCATACGTTACAAGAGCACAACTTGGCCAACTATCTGTTCTTCCTGATGTACATCATTAACAAGGATGAAACAGAGCATACTGGTCAGGAATCGTTTGTCTGGAAGATGTACCAGGAG
>TRINITY_DN35096_c0_g1_i1 len=447 path=[0:0-446]
GCTGGCATGTAGAAGAAGGGAAAGACAAAGCGCCAGTTGAAGTTTCCTTCTCCTGTCAAAGAGTTATAGTGAACATCGGTCTCCTGGTTGTCATCCTCAAGTCCCTTTAGCCACCCTTTGACATAAATGTCACTTGATTTTTGACCGGTGAAAATATTCTCATCCTCTAAAATAACATCCTCCGTATTCCAGATTATTATTCTTAATTCATATCCTTTGGGTTTTCTGGGTGAAATGTCGACGGGAGGTCCAGGCAACGGCATATCCATGGGGAACATGTCCACCCACATTTGCACACGTCCCTGCTCCATGCCAGGCTTGTCCCTGTGGAAGAGAGGCCTGGTTTCAATGTACTCTGGGACGAGCCGGCTCCCAACTCCGGGAAGATCAGACCAGGACCGCAGAACCTTCAGGGCCAGATGTTCGTACGACTCCACTTGCTCATCA
>TRINITY_DN35029_c0_g1_i1 len=274 path=[0:0-273]
GGCGATTTTTTTTTTTTTTTTTTGAAAGGATTGTTCCAACATTTATTTTAGTTTTCCATGGAAAGGGAAGTGCAGAAGAGAGCTGAGGTGTATTTGGGAGGAAAAGAGGGCTCTGGGTGGAGGGCGGGGGCATGGGGGCGAGGAAAAGCAATACACTTGAAAAAGGTATTCCTAAAGCAGACTTTGAATTATTGAACCCAAAAAAGTAACTGGATCTCATGGTAATGCACCAACATCGTCTGGGACCTTCCGGACGTGCTCAGCGTCATCTCAT
>TRINITY_DN35018_c0_g1_i1 len=290 path=[0:0-289]
CCCCAACCTTTACTTCCCAAGGCTATTTTCATCTTTTTTTTTATATTTAAAAAATTCGAGCTGTTATTTTCCAGCTAATTAAGTAATACCTCTTTATCATTGCCCCCCTGTGACCGTGGAGGGGTGTGTGAGGTGCTGGTCAGGAGGGGATGATTCAGTGTACACGCCTCGAGGCAGAGAGGCAGCACCGCAGCCCCAGAGTGAAAAATACTGTGGGCCTCATTTGAGAGGTTGTGTAAAGTCACTCGAGTGCTACTCGAGCTGTACTTGAACTGTACTCTAGCTATACT
>TRINITY_DN35075_c0_g1_i1 len=216 path=[0:0-215]
ACCAGGTCTATGACAGGCCCATGTCAACCTCTGTACCTCATCTTTAAACTGTTCCTGACAAAAATCAGATCATACTATTTGCAAAAAATATAGACCAATCCCACAGCCACGCATGGCTCACCGACATGAAACTGCACAGATCCCACCGGAGCTCACTGACTGTGCCAAATCCCTCGGCTTCCACATAGACAGCAGCCTAACATTCCAAACCCACAC
>TRINITY_DN35074_c0_g1_i1 len=201 path=[0:0-200]
AGAAGCTGCTCTCCGATCAGCCGGTCTCCTTCTTCCGGGGTCTGAAGCTGGTGATGAGCCACGGACCATACATCAGGCTCATTGCGGGCTTCCTCTTCACTTCGCTGGCCTTCATGCTGATCGAAGGAAACTTCGCCCTGTTCTGCTCCTACACCCTAGGCTTCCGCAACGACTTCCAGAACATTCTGCTGGCCATTATGC
>TRINITY_DN35073_c0_g1_i1 len=251 path=[0:0-250]
CTGGTGGCGGTTGTAGACGGTTCTTCTCGGGCTCTATTGTTCTGAAAGGCTGAATTGTGAACCCAACGGAACCGACACCCCTCCCTCCTCGGCCCTCTGGACCGTAACCAGCCACTATCGCCCGTCCCGGGCCCAGCACCGACGCCGAAAATTACTCTCCAGGAGGGCGAGGCTGCGGTGTCGCTTTTGACCGCTACCATGGCATCTACTATGGGAAAGAAGCAAAACAAGAAAAAAGTGCAAGAGGTGCT
>TRINITY_DN35078_c1_g1_i1 len=417 path=[0:0-416]
TCTCTCTCTCTGTCTCTTTCTCTTTGTCTCTCTCTCTCTTCCTCTCTCTCTCCCTCTCCCCATCTCTCTCCCTCTCCCATCTCTCTCCCTCTCTATCTCTCTCTGTCTCTCTCTGTCTCTCCCCCTCTCTCTCTCCTCTCTTTCTCTTCTGTCTCTCTCTTTTTCTTTCCCCCTCTGTCTCTGTCTCTCTTTCGCTCGCGCTCTCCCTTCCTTTTTTTCTCTCTCTTTCCATCTCTCCTCTTTCTCTCTCCCTCTCTGTCTCTCCCCCTCTCTCTCTCCTCTCTTTCTCTTCTGTCTCTCTCTTTTTCTTTCCCCCTCTGTCTCTGTCTCTCTTTCGCTCGCGCTCTCCCTTCCTTTTTTTCTCTCTCTTTCCATCTCTCCTCTTTCTCTCTCCCTCTCTGTCTCTCCCCCTCTCTC
>TRINITY_DN35071_c0_g1_i1 len=249 path=[0:0-248]
CCGGAAACCATGGTTGGGATGTCCACAAAGGTGCCACTAGTACCAGGCTCACCTGGTGTCTGCGGACCTGAAGAATGGTTCGAGGAATCATTGCGAAGGGAGGGAACGCGTACGGGAGTTCCCGAGACCAATCCTGGAGAAACGCATCCAAAGCTAGAGCCGTGGGATCTGGTCTCCAGCTGTAGAAATGGACTAACTGGTGGTTCAGACGAGAGGCGAAGAGATCCACCGAGAGGGGGCCCCACATCC
>TRINITY_DN35003_c0_g1_i1 len=208 path=[0:0-207]
ATTGGACGCAGTTTCAATTTCTTCCAGAAGCCTCACTTTCTTTGCCCGGACAATGGCTGCCTTGTATCCTTTCATGTGATGTCTCCAATTCCTTTTGTCCTCCCCCAACTGAGTTTTCCTCCATAATCTTTCCAAAGCCTGCCCCTTTTTCTTCAAGAGTTTCAACTCATCCATAAACCATTTGTTAAAAACTCTATTTGATTTCCCC
>TRINITY_DN35026_c0_g1_i1 len=412 path=[0:0-411]
CATGGTTTGTTCTGTATGTCCCCTCACATAACCATGTCCCCGTAACATTTAGGATAGAGGCAGTAGATTTAAAATGTACTGACACCCTAAAGGTGAGCTGCAAACATGTAGCCAAAGAAGCAGGCACACAATCTCTGGAGATAGCTGAGGACAATAACAGTTAAGAGTGGAAACTTTCCTGCTTTTTTGTGAAAACTTGTGAAAAAAGCCTGGGCCTATTGACCGATCAATGCTGAGGCAGGACCATGATATTCAGAACTAGGAAATTCTCATTATGAAACACAAGTGTGACGCAAGGACCATCCAGGGAAAAAGTGCATTTCAGCCCAAAACAAACTTGCCTATGTGATGACAAAACTCAAAAACTTTAGATCCTCATCTGAGAAATGTTACTGAGGCCATTGATTCCCAG
>TRINITY_DN35083_c0_g1_i1 len=734 path=[0:0-733]
CACGACCATTAGGTCCGTGTCAAAACATCTGGAAAGGTCCACATAGCACGGAGCGTATATGCTCCGTGTGGACCTTTTCCGGCCGGATCTGAGTCAGATTGTCCACACGGACAATCCGGCTCAGATTAAATGACCCCCATAGTGTCTGGAACATATTGGATAAAAGGATGTGCCTGTCTCAGCTTCTCTCAGTATTCTGAACATTGTGTCCCTGCACGACTGGATAGAGGCTGAGCTTTTCCCCTTCTCCACTGGATGAAGGCTGTCCCTATCTCAGCACCTCTCAGTATACTGAACATTTTGACCCTGCACTCACTGGACATTGGCTAAGCCTATCCCCTGCTGTCCTCCCTGCATGGGACACATAGTGACCCTGCTCCCATTGGGCTACAGTCTAGCCTATCGCAGCTCCTCCAGATACACAGAAAACTCTGTCCCTCTCCCCATTTGAGGAGGGCTTCCCTGCTCCCATTAGGAGAAGAGGCCCTATCCCCTTCTCACAGTGACCATAGTGAAGAAAGGGGAGGGGGGTACCACTTGGCCCTAACAGAGCGTGCTCAGGCCTCAAGTCTTCCTCAGCTGACCCCACGCTCTACAAAGGCAGTTTTGTTTATAATCTGTTCAGTTCCACCAGACCTTCCTGCAAACCCTTGTTCTCCCCTCGCTTTTTTTGCTTCTGTGTAAAGAGAAAAGAAAGCCCTGTTTTACTTTGTCGCATGTATAAGAGGAAGAAG
>TRINITY_DN35005_c0_g1_i1 len=335 path=[0:0-334]
GGGTGCTTTGTTATATTTAGGGGTACTATACTGGTGCTGCACCAGTAGGGCTTCACTCATGGGTGGATCTTGGGGCATAGTATGTTCTACAGGATTTGCGTCCATCTACATTAGCCGTCACTTCTGCGAGCAGTGTTTATGTGAATATTTTGCATAAACTCACTCGATGCCGTTGGACGCAGACCAACTCGCGTAACTTCCGCAAATAATTTTTTCTGCGACTCACAGGACTTTCACTTTCACGCAAAGGTGGAAGTTACAGCTCCATCGGCACGAGGCCCTTAGTCTACAGGAGGGATTTGTGCTGTTACAAAAGAGTTATTTTTCTTTTTAAC
>TRINITY_DN59800_c0_g1_i1 len=225 path=[0:0-224]
CCCCCTTAATATCCAGTATCTGCAGACAAGGAAATATTTCATCCAGACCAGGTCAGATCTGAAGGTCCACACCTAGTGCTTTCAGATGTCGAAATTCACCGACAAAAGCTGCTGTGCTCTTCGTAGCATAGTAAAAACGGTTTGCTTTCTTGAACAGAAAAGGAGGCTATTGTCATATCACTTCAGTTGCTCACATCAGTGCTAAAAACCAGGACTCAAGACCCC
>TRINITY_DN59810_c0_g1_i1 len=218 path=[0:0-217]
CCCGTGTGTTAAATTGAGAACTGATTACTCTGTCAGGGACCTCGTGAGGTGCAGACACGAATACATCCTGTCCTGCCTTGCCGCTTTCAATTAAAGGTAGGAGGGTATCCCAGTCAGCCCCTCTACCCGTCTCTGACTTATGAGCACACAGAGAACTGGAATCTGCTCCAAAATCAACCAATTGGTTTGAGTCTCCATTTGTTTTTGCTGGGTAATTT
>TRINITY_DN59829_c0_g1_i1 len=288 path=[0:0-287]
CTGGTGAGCTGAATCGGAGGGCTCTATCTGTTATGCATATCTCCGGCCCAGCTTTCTGCTGTGACAGATGAGGTGAATTATATGGTCGTTTTCCCTATGGAGATCCCAAGCACAACTTCCTATACTGCAGTTGGAAATGAATCCCAGGTTTGTATCCCATATGTAGCTCCCAGGCCCAGTTTCCTGTGGTGATGGATGAAGTGCATTGCTAGGGTTATTGCCTTTATTGAGATCTCAGGCCAGCTTCTTGTCGTGACGGATGAGTTGAATCCCAAGTGTGTATCCCCT
>TRINITY_DN59839_c0_g1_i1 len=217 path=[0:0-216]
GTGGGAAGAAGGAAGATGGGACAGAAGGAAGGGAGAAGATAATGTAAGGAAGAAGAAAAGGAAGGGAAAAGGAAGGAAAGGAGAGAGACAGGGGAAGGAAGTTGAAGTGGGAAAGACTGAAAGCAGAGGAAAAAATGGAAGAGAAAGAAACAGGTATAGAGAACCGTGCAGTTCCCTAGCTGTCTCTCCTCCCCATGTCCTCTCTGTCATGATGGGC
>TRINITY_DN59812_c0_g1_i1 len=292 path=[0:0-291]
GATCTCTTGGGGGCATTTTTGATCAACCTTTTTGTTGCTAGTTATTTTTGGAAATAAGTTAAGGTTTTTATTTTGTTTATTTTTGTCAACAGGTTCTTTTGCTTTTTTCCAGGAGTCCAAACGTGTATGTGTTGCTCCAGGTTTGTTTTCTGAAAGACAAGATAGTACTTTTTCATCAGACTCAACTGGGCTGTGTACATTACGTAGATGGGAAGCCATATTAAAGTGTGAATGTTCAGTTTCTGCTGATAAATGTTTGGAAAGTTCCACATCAGGCAATCGTGGTACACGG
>TRINITY_DN59844_c0_g1_i1 len=457 path=[0:0-456]
CCCAGCCCGAGCCGCACCTCCAGCAGCATGTCTCATCAGACCGGCATCCAAGCCACTGGAGACGTAAAAGACATCTTTGCCAAAGCCAGAAATGGAAAATACAGAGTTTTAAAAATAGACATTGAAGATGAGCACTTCACAGTGGGATCCTACAAGAAGCCAGCAAATGCATGGGAAGAAGACTACGACCCCTTTGTTCTACCTCTGTTGGAAGACAAACAGCCATGTTACATATTATTTAGGCTAGATTCGCAAAACGCACAAGGATATGAATGGATCTTTATTGCATGGTCACCAGACCACTCTCCTGTCCGTCAAAAAATGCTTTATGCAGCAACCAGGGCAACTGTGAAGAAAGAATTTGGAGGTGGCCATATAAAGCATGACGTATTTGGCACTGTGAAGGATGATGTTTCACTGAGTGGATACCAAAAATACCTGACCGCCGCAGCATCAC
>TRINITY_DN59893_c0_g1_i1 len=291 path=[0:0-290]
AAAAAACAAACGTCGGAATAAGGATTCCCAGACTGCTTTCTCTATGTAAAGGTGCCACCAAGATCCATTGAATGACACAAGAGCACCAGTCACCGTTTCCAACCTTCCATCACTCCCTCCACTAAGAACCGATCCTGGCGAGAGGACTTGACCCTGTGGTGTTGTGTTGTGACAGGCAGTTTCAAAATTAAGCTCCTGTGATATCCAGCCCAAAAACACGTGGCAACGCCCTCCTTCCTCATCCAATAAGAACATGTCTATGACTCATGCGTAGTGATGTCATGTTATCAC
>TRINITY_DN59872_c0_g1_i1 len=673 path=[0:0-672]
CCTTGCAATATGTTTTCTTACCTTGTGGGTGGTGCCCGTTGTTTTTGCAAGACACTCTAATTGGTTGTCACAGGCTTCATAGTCTGCACTGACCCTTTAACCTTGCGTCTCTGCTGTCTAATCCTTGTTCAATGGTTTTATGGTTGTGAGTTGCTTGGTTTAGGAGATTTAATTTTTCCTTTTTGTTTCTATTTCTATTGGAAAAGTTTTCAGTATTTTGTCTTGGGTACGGGATATTTTAGGGATGGCCAATAAAACAAATCCATGCAGCACATAATGGAAAAAGGGAAGTGAACCAGCAATGAAGGGTCTTTGGGGAAATCAAGGCTTTAAAGTAACCCTGGTCTAGGGAACGACAAATTCCAAAGAAGCCAAGGTCCTGCTCAAGCGGGCTTTCAACAATGTTTCCTTGGTGGTTTTGTGATGGAGACTTAAGGACAAAATTCAAAAGACTGGAAAGATCATGTTGGGCATGTTACGTAACCTAGTATTTGCTCTTTAGACATAAATGACTGTAAACAAGACGACATTGACTTAGTTAACACCCCATCATTGGCTTATTCTAACCCAATTGTCATAAATTTCAGGGAGCTGGCAACCAAAAATAAAAGCAGCCCCCTAATTTAATTGTTTTAGGAAGATGTGCAACCTAACCATAAACCATACCCTATCC
>TRINITY_DN59831_c0_g1_i1 len=537 path=[0:0-536]
CCCCCCGCGGCCCCGCCATTGAGCGCCAGGGGCGGGCACCAGTGCTGGAACCTGCATGGAAATACGTGCGAGATGGGTCTCGGATGTTTTCTAGTGCTTCTGCAGTGACTGCTCTTCTGGGGACTGATGGAGACGCGGGCTCAGACTGGCGGCAGCGGGACCCAGCCCTTGCTGCAGGCTCGGCGGGACCCCGACCCCCGGGACTTCCCGGCCCAGCCTGCCCACATCTTATCGCTGGACCAGATCCGGGCCATCCGGAGCACCAATGAGTACACGGAGGGGCCCACGGTGGCCCCGCGGCCGGGGGCCAAGCCCAGCCCGCGGACAGCCAGCACCCAGCACAAAAACCAACACAACCACAGACTGAGCGAGCAGCGGCCGCTGCCCAGGAGCCAGCCCCCGGCCCCGGCCTGCCCTCGGCCCCCCCTGGCGCGCTCCACCAGCACTGGCAGCAGCAGCACGCGGACCAGCATGAGCAGCGGCTCCTCGGAGCAGAGGCTCCTGGGCTCCCCCGTTTCCTCTTCCAGGCACTTTTCC
>TRINITY_DN59896_c0_g1_i1 len=262 path=[0:0-261]
TCCTTTGGACCTGCTGTTGACAATACATGGAACATGCCTAGAGCAATTGTAGAGCAAGGGTTCCTATCCTGTGCACCTAGAATGGTTCTAGACCACTTTACTTTTAAAACCAGGGACAGAAAATGGACAGGGACATCACCACAGTGCCACAGCCTCAAACAGGAAGGAGCAGGGGGAGAAGGTGAGCTGCCAAGTCAAATATTTATCATGTATGTAAGGCGACCCAAACAACACTGAATCATCTCATGGAGACTTGCAAGCC
>TRINITY_DN59826_c0_g1_i1 len=204 path=[0:0-203]
CCGGGATTTTCTGAACTTCTTAATTATATCAAATATTGCTAGACTAGAGAAGTCGGGATTAGCATCGCTTTTTGCTTTGGTAGACTCCAGACTATCAATTGTAGTAACCAAATAGTCGTCCCTCTGTCCGTTAAGCTTATATAGAGATTCGATATGGAGTTTCCAGACTGATTCAGAGATAGTACACAGGAACTTTGCTTTCGG
>TRINITY_DN59878_c0_g1_i1 len=244 path=[0:0-243]
ATTACTATGGACTCTATTTTTTTTAATCACTGGGTGGCAGTCAGGATTACAATTTGCTCATCTGAGGAAGCTGAAGCAGTATGAACATGTTTTTAAGGACAAGCTGCAGGAAGCTTGAACCCGACAGCCACAGTTATAATGTACAGTATATTTGTCTATAAATGGAGGTGTTTATGGCAACTAAGTACCGCCTTCTTTGTAAAGTGAATAAATATAATTCTCCTTTAAAAAAAAAAAAAAAAAC
>TRINITY_DN59859_c0_g1_i1 len=489 path=[0:0-488]
TTTTAAAGCCTTTCGTTTGACCTTTTTGCACAAATGTCTCTACTAAGTATTTGGTGTTGTCACTATCTGACAGGTGCCCTTTGGCGATAAGTGTCCAGCAACATTTCATAGAACATGGCCGAAGCTACAGGGGTGTCCAGGTTGGAGTGGAAAAGACTGTTTGCACCTTCATTTGAACAGAAACGGGCCTACAGGGAGAATGGAAGATCCTAAGATTCACGTGCACTGTGATCCAGACAAAACAATTCAACAAATTATCCCAAAAAAGGCCTTTTAAGCTGTGCTGAGCGGCTGTTACTGCAACAAACCGGGAGAAGATGGAGCAAGTGACACAGCACTAGGACATGGGCAGAATTTCTTCTCCATGTGAGATGGGCTTGTGGAACTCCGGTCTTCGCGCCAGCTTCTGTTAAACCATTTTTTAAAATAGTTTTAACATTTATGAATGTCACTGATGTAAGATCTTCTTGAGGAAAACGGTGGGGGGAG
>TRINITY_DN59824_c0_g1_i1 len=244 path=[0:0-243]
ATTCATCCACTTCCTCCTGTCTCTCGCCATCTCTCCTCTTCTTCCTGCCCCTTTCCATCCATCCATCCTCTTCCTCCTGCCCCCCTCAATCCATTCCTGCTATTCCTCCTGCCCCTCTCCATCATACATCTTCTTCCTCCATCCCCTCTCTATCCCTCCTCTTCCTCTTTCCCTTATCCAACCCTTTTCTCTCCTCTTCCTCCATCCCCTTTTCATCCTCCCCTCTCCTCTGCCTTCTGCCCCA
>TRINITY_DN59843_c0_g1_i1 len=285 path=[0:0-284]
CTTCCCCAAACTTTCCGCTCCATGCGTCTCTTTAAAGTTGCTGTAAAGGCAAATCTCTTTAATGAGGAAAAACACATGGGTGGGGAGTGGGGCGATATCCCGAAGCCTTCGCCTTGTTGTTGTTGCTACTTCCACCCTCCACAGCAAGAAGAACACAACATCTGCCCCCTGCAGCGCAGTTCTCGAGTGTGTAATGTTCCTCAACTCCTGGCAGGCGCTGCTCAAAGTCCCGTTGCTGTCTGTGGAGGTGACAGTGGCGCCCGGGTGGAGGTATCCAGTCTGAGA
>TRINITY_DN59821_c0_g1_i1 len=512 path=[0:0-511]
GGCTGCATGTATTTGTTCAGTACATTTGATAAAAATTCCATTGTTCTCACTTATGCCCAGTCCTTCATTACTTGCAGTTTTTCCCTCCGACTCTCGATTCTCCTGGAAATGGATTTCTTCTTGTTTAGGATGTAGTGAAAATACGGGTGTAACAACCGGGTCATCTTTGTTTGGGGGAGTCGCGTCGCCGCCAGCCCCGGGGACTCTGGGTCCAAAGCTACTTCCAGCTTCCCCCCGGCCCCCGCCGGGCACGCAGAGGACGCCGCACTCTCTTCCAGGGCCGCCGCAGCCTTCACACAGCGGCCATCTTGGCTAGACTGCGGGGGTGGGGGGGCGTTCTTAAATCTCCTTCCTTTCAGCCCCCAGACAGCGCACCTCGACGGCAAGCACAGCCGAAGGAGCGCAGCCGCTGGGGGAACTCTCCGTCGTTTGCCCAGGCTCTTTTGGATGCTCCTCACCACAAAATCGACGCATTTACCGGAGCGCTCGCAGAGCTCTCTCGGGGCACTTCC
>TRINITY_DN59846_c0_g1_i1 len=231 path=[0:0-230]
CTAGAATTCGCAGCCAAATCGGAAGCACAGAAACAGAACTCCAAAAACTTGCACTAGAAAACCCAGATCTTGAGGATGCCTATTTAGCAAAGCAGAAGCGCATTAAATCGAAGTTGCTGGAACACGATAACATCAAGTACTTGAAGAAAATCCTTGATGAGCTGGAAAAGGTCCTGGATCAGGTGGAGACAGAACTGCAGAGGAGAAATGAAGAATCACCAGAAGAGGGGC
>TRINITY_DN59840_c0_g1_i1 len=466 path=[0:0-465]
CGTGTACTTAATTATATTTATCACACATTTTCTTGAGTTATAAAACTTCATTTCATAAATGAAGATTACGTAAACAATAAGAGCAATAGCAGCCTCCACGTTCAACATCATCAGATGAAGCAACCAACTTGAGGAATAATAATAAAATCTTCGATCAGTATTGGAATACACAATACTCACAGTTTAAGACATAATTGAATACTACAGGTAGATCTGGTGAACACAACTGTGATAATTACTTTTTAATGCAGAATCATCTACAAAATCATGCTTTAACACTTACCACTCATGTTGCCTGCCTAAGACTACTTGTGATAGTTACTGCTATGAAGCCGTGAGCTTTGCCCTGCAAAAATGTGCTATATTCAGAATTTGACTAATACAGCATGCTGTATACTTAAAAGAAGCAGCTGGTGCTCACGTACGTAAACATTGATATTGTCTTCTGTCACTTGTTGAAGACATT
>TRINITY_DN59828_c0_g1_i1 len=208 path=[0:0-207]
CTGAGGTTAGACTTCTGAGACCAGTTTCTCCTCGTCTTGCTCTGGCATTGAGGGAGAGTGGAAGTATTTTCAGATTCATTATTTCATTCTTCCAATTTCCTAAGGGTGCTCCTAGTACATTTTTGGGGGCCCCTACTCCTGATTTTAATGATTCCCCTAGGTATTCTCCTCTATTTCCTCCTCCACCTCTGCATTTTCCTCCTCTCCC
>TRINITY_DN59804_c0_g1_i1 len=211 path=[0:0-210]
AGCCCCCTCTACATACCGTGCTCTGTTGTGGGACTCTTCTGGAGGTCAAGTACTCACTGCGGCAATATCAACGTTGCACACCCCTTCTTGGCTGGGAGTCCCCTTTTCTGTTAGCAGAAAAGTCTACAAAGGGTTTATAGGGGAAATGCCCTCTGGTTTTCTTGGACGTGCAGATGTTTGTTTTGAATAATGGTTTTTGTTGCAAATTTAG
>TRINITY_DN59805_c0_g1_i1 len=327 path=[0:0-326]
TTCTTTCTCCACTTCAAGAATATCCCTCCCCAAAGCGGACCTCCAGCTGTCCCCTCCGTCCACAGGCCGGTCCATCCTCGGTATAATTAAGAAAACCCTTCCCCGGCTCCTCTCCCAGGCGGCGCATAATACCTCTCCGGCCCGGCTTTATTTTCCACTGATTTCACGTTTTTTTCCCCATTTTCTCCCCTGGAGCCTGCATGTCGCCGTCCTCCGCGACCCTCCTCGCGGCGCATGGGGGAGCCTCGCCCGCGGCTCCCCGGGGGGCTGTGTGTCTTTATTTGGGGGCTTTACAATGCGAGGAATGCGCCTGCTGCCGGGGCATGG
>TRINITY_DN59847_c0_g1_i1 len=323 path=[0:0-322]
CTAGCACATCACTTCATAGTACAGGCGAGAGCAAATTGAGCACCACTGTGGCTACATTGTCTTTGGCTTCTCTGGTCAACCACGGGTTCCCCTGCTCCATAGAGAGATAAAAATGTTGGCGTGTTTCCCATTTGCAAAGGTGTCTGATGATCCCAAAGACTAGGATTCCTTTCCCTTTTTTTCCTCTTCACTGGAATCCTGCAGCAGCAAACATGAGTTCTGGAAAGAGCAAGAGCCCCCCTAGTGCCTGATCTGAGGATCACAGTCACATGGTTATTCCTCGGTTTCATCGTCTACCACAAGATGCACGGTGTCGTCGTCTG
>TRINITY_DN59816_c0_g1_i1 len=291 path=[0:0-290]
CGATCTGTCAGGGGATCTCGGGTCGGGATCTCGGGTCGAAATCTCAGCTCAGTGCCTCCATCTGTGGAAAGCCGGATTGCCCAGAGAGGAACTCTGAGCAATCCTCCTTCTCACTACCCTGGGGAAGGGCTGGGCTGGCTGCTTGGCCCAGAGGGCAGAGCGCCCTGGGAGCCTTAGGCAGGCAGTGGGGTGTGGTCGTCAGCCGGTCTCAGGTTAGGTCCGCCTCCTCCCTCATGCATCCACAGCCCACAGACTCCGGAATAACACAGGATACGTGGTCACACAGCCAAG
>TRINITY_DN59875_c0_g1_i1 len=282 path=[0:0-281]
CACGCACGGGAGGGAGCACGGGGCGAGGAAAGTGAACTCACTCCGCTTTCACAGAAAGAGAAGCCGCCTGACTCCGGAGTGAGGATTGAAACTCACTGTTCCTGCTTGAGGCTGTCATTTCACCGCTACTTCCAAGGGGCCGAGGAGCCGGGCAATATATTCACAAGAGTCGAGCAGCCGGGCAATATATTCACAAGATTCCAAGAGCCGGGCAATATATTCAGAAGAGTCCAAGAGCCGGGCAATATATTCAGAAGAGTCCAAGAGCCGGGCAATATATTC
>TRINITY_DN59865_c0_g1_i1 len=270 path=[0:0-269]
ATTTTCTAATCACAATATTCATATCAACGATATGGATACATTATCGCATCTGATGTGATAGATATTAACTTAAATTATGGAACCTCAAACACCAATCGTCTTAACAATGGAAATTTGGTTCGTGTTTGCGCATACTTCAGGTTTTTTCCTGAGCAAAACATACAACATATATGAAACCATTATTTGTTCCACCTCCTCCATAGCATTTAAGAAAGAAAAAGGGGGGGGGGGAATTGAAAAGAAATACTGTGTATATAAATGGGGGGGGGG
>TRINITY_DN59852_c0_g1_i1 len=284 path=[0:0-283]
ATCCAATTTAGACCAGCCTTCATCTAGTCCAAACAAATTCAGATTCTAAAGACTTCTAACCAGTATGATTAATTTCAAATTAAAATTAGAAATGGCGAGTGATTACGTTCTTGGCCTTGCACCATAATGAACCGTTCCTGCTCTTTTTCCTAGTTTACAAGTTTGATACAAAAAATGCTGCACCTGAAATGGCAGTTAGTGGCAATCCTTTGACTGTTCTCTGTGAAAGATGTACACAATTATGGCACCACCTTAATTTATAGTACATTTAAAATGTGCAAAGG
>TRINITY_DN59813_c0_g1_i1 len=367 path=[0:0-366]
CCCGCTGAGACTGTCAGAGATGATAAATACCACAGGACAGCGACCTGTTCGCACAAACTTCCTGAGAACTTCATGTAAACTAGGGGGGTCACGATAAAACTGGTTCGGCATGTCCTCCACCAGAATAAGTCTCTTGTCTGTCTCAACAGGTTGCCCCAACATCTGTAGTTTATTATACTTATTCGCTCGAAGTAGAAATTCTTGGAAAAGGGAAGTCTGAGATTGACTAGAGAATGGTTGAAAATCTGAGCCATAGTCATAAGCCTCTTTGAATTCCTCTCTCTTATATTCTGTTGTGACTGGATTGGTCCATTCTTGCACCTGAATCCCAAGGTCCTTAACCAACACTCGCACTGTTGCCGTCTTT
>TRINITY_DN59885_c0_g1_i1 len=237 path=[0:0-236]
CAGAATTCCAATGTCGCAGTGAGTGGAGAGTATCTGGCAAAGTGGGTGAAGCAAGCAGAGAACACTGCATGCGTTTAGGATGGCCTGCGGAGTGCTCAGATTATCTATATAATAGGGGGAACTGACTGGTTGACATCCCTTTTCTGTAGGATCTTCCATAGAGTCACATACTTAGAATATCCCACACTATCAGTGGAAGGATCTCTCACTGGGTCTATAAATGCACAGTACACCAGG
>TRINITY_DN59873_c0_g1_i1 len=350 path=[0:0-349]
GATCTTTTTTTTTTTTTTTTTTTCTTCATATACTTTTTATTGCAACATAAGAAATCCAAATTTAACATTCGAAAATGCATTTAATCCAGAAATATAAAATATAGAATAATGCAAGACAGATTAAAAACTCTATGTTTTTCAATACATTTTCTCAAATATACAGTTTTATTTTACACCCGACGAGGAAGCAAAAAAACAGAAACAAAACTGAGATGAAGTACATTCAAAAGTATAATAAACTATATAAACTCACCCTGATCTAAAGCTATGCCTAGACTTAGTTTTACACTTTATTTTGATATCGTCTTTGATTGTTTATTAATGGTTCTATGTAAAATATTCATCAGTAA
>TRINITY_DN59894_c0_g1_i1 len=201 path=[0:0-200]
GTAAATAGAGAAATGAAGAGGTCCAAGACCAGAACCTTGCGGAACGCCATAAAGAGGAGAAGACGAAACCTGATTTGCCCAAGAGACATAGCAAGAACGATTTGACAAATAAGAAGAAAACCAGAAAAGTGCAGAACCATAGATACCAAAAGAAGCCAAAGTGTCCAGAAGAATAGCATGATCCACTGTGTCAAAAGCAGC
>TRINITY_DN59889_c0_g1_i1 len=250 path=[0:0-249]
CCCCCACCTCCCCTGCAATTATGGGAACTGCTGAGGACTTTGTACATATGATTTTAAACTAAGTTGAGTTTTTCCTTACTCTTAAAGGAGTATTTCTTTGTGAAAGCAGTTCTTACAGCTTGTTTCAACCAGCTAAAATGTTTTATATATTTCCCTTAACCCGTTGTCCTCCACATTCTATTGTCCTATGTACTGTTTTCTGATTTGTATTTATGTCTTGAGACAGTAACTTTTTGAATAAAAAAAAAAT
>TRINITY_DN59884_c0_g1_i1 len=271 path=[0:0-270]
GTAAATAATCAAACAGGCATTGCGCTGCATGGGACAAGATGGATTACTAAACTCAGCACTTGGTTTAGGAATGTGGTTTTTCATATAACTCATTTGGATCCCAGATTATCATGTTCTATAGCGGTAGTAACATTTCCTTGAAGGGCGGAAGTAGTAGGACATCATTCTCCACCTTCTGACATCTGGCTCTTCCCCTCCTCTGGACCCACTGAAGATTGCTATCATCCACCCCCCCGGAGCTGTGGGCACCTAGAGACAATTTAGTTTGTGT
>TRINITY_DN59818_c0_g1_i1 len=348 path=[0:0-347]
GAATTTATGCTGCATCTGCTTATGCATGTGCATCGGCAAATGTAATTTTGCTGTAATATCAATGATAATTACCAAATGTGTATTACCGAAAAGCAAACACATGTTGAAAGCATCATGCGATAAGGGCTTTTCCCTTCATGAGGTAGCACAAAAACAAGTCCAAAATCGTGGGTAGGAGCAGCAGTTCATATCTTTATTCAAGGTGATAACGGAGGGCTGTCACCATGGCCCACCATCAACCAAGCGCTTTCGCGGCTCGCAGGCCGCTTCGTCAGGGTTAACAGACATCCATTTAAGTCACTGTTTTATGCGATAAGGGCTTTTCATGGAGAGTAGCGTTACTTGGGG
>TRINITY_DN59807_c0_g1_i1 len=311 path=[0:0-310]
TGGAAAACAACCTTAACCAAGTCGCACACAACACAGACACACGAGGCATACTTGCAAACGTAGAATCTCTCATCCAAACCACTGTCGAAACCTGCGCCCCCATGCAAACAGCAAAACACAAACCCACCAACAACCCATGGTACACATATACCCTCAAAGAACTAAAACGCACCTGCCGTCTACTAGAAACCAGATGCCACAAACATCCCTGCCCTCAGACACATCAAGACCTCATACATGCCCGCACCAACTACCACAAGCCCATCTTTCACGCTAAAAAGGACTACTTCAGCAACAGAAACCAACAGGCC
>TRINITY_DN59842_c0_g1_i1 len=327 path=[0:0-326]
AAACTAGCGAGAGGATTACTCCCTGTGGACCGTCCGCAGTACCACCAAGATGGCCTCACTTCCTGTTCCGGGAGGCTGTGATGTATTTAGGGGCTCCTATATGATGGATGCCTTACTTCCGGCGGCCAGTTTGGATTTAGACACGCGGCCCTCGCGTTTGTAAGCGGCGCGTGTGGCGGCTCTCCACGAGAGGTCGATACCTTCATAACATGGCAGATAATAGTCAAGATGCAGATAACCCTCCAGACCCCATGGAAGAGGATACAAATTCAGGTGAAAAAAAAGAAACGCTGGCAAATGAAGTTGACGAGACTTCTCAGCTCCCTG
>TRINITY_DN59864_c0_g1_i1 len=267 path=[0:0-266]
CTTCATCCAGGACCATCACAAAAGAGTGGAGCAGGTTGGGCAATGCTGCACTGACCCATAATAACATAGCGTGGAGTCAGAAATCCTCACCACGGTCCCTGAAGCCTCGCTCATCCTCCTCAGTGTCGAATGGATCCAGTATCATCTCCGACGATAATTCGGCGAAGAACCTCACAAATGGTGGAAAATATGACAGCCTCTGCTGTGTGCCGCCCATAAAATGTGTATCCAAAATGTCTGGCACAAGAAGAATTCAATGGAGGCGGG
>TRINITY_DN59883_c0_g1_i1 len=252 path=[0:0-251]
GTCACCTGGATGGCAAAGTACAACCTCAACAGGGGGCCGCCATCTTAGGGATGGCGACTCCCAGGCTTATTTTAATACATGCACACGTCTGGATGGCATGCTCCCAAGGAGGTGGCCATCTTGGGGTTAGCAAGACACAGCGTCATGCATAACGCTGTACTTTTAAATGACAAGAACATACCTTAGGAGACATAGGCAGAAACACGATATGTTTCTGGTCTATTTCTTCTATGCTGGCACTGTAAGTGAGAG
>TRINITY_DN59822_c0_g1_i1 len=265 path=[0:0-264]
AAATTACAGAGGCTGGGGAGGCCAGCCAACCTGGGAAAATTGAGAAAGTTGCAGAGGAACCCTCTCCTGGAAATACTGAATTGGGACAAAGCAGTACAGGAGATTCTGATGCAGAAGCTGCAGAAGATCTGGAATTGGACAGACCCGAGGTTGGCCGTCCATCAGAAACCAGAGGGCAAGAGTCACCGCAAAATGAAGAGGAAAGTCCTCCTTTTGAAGACATTAAAAATATCCAACGGAAAAAGCAACAGCCAGAAGAAGTCAC
>TRINITY_DN59832_c0_g1_i1 len=292 path=[0:0-291]
AACAAGGCCAAGATGCTGCCTGTCTGGAGTTTGCCAGATTAGCAGTGGTAATTTCCTTAATTGGCAAGACCTCTTATGAGCATGAGGCCTCCCCTTACCCAGGAGTGACACAATTAGCACCTTGCATGTCTTCATTGTGCTAATCTCCAATCAGCTCATCTATCTAAATAAATAGGCAACACACAAAGCTCATGTAGGAATTGTTTTCGATGTGCCTCCGTGTTCTATGATATTATCTACCTTTAATTCATTATAAATTTGTAAGCCATGCCCCTCCCATTACTGAGCCGAG
>TRINITY_DN59899_c0_g1_i1 len=415 path=[0:0-414]
CTTGGAAGAATCCCAACCCCTGGAGGGGCTTCAAGGGGAACAAGGTGACATGGGCATGCACAATTTGGAACAAAACCATACATGGAACCTGCACCAAACAGATTTTAGACACCTATGGGGCACTAGAAACAGTCCTGGGGTAGGAGAACTTGGGGGCATTAGGTCTGCTCGATTCCAGGACAGACATCTAACCAATTGTGGATAATGTTCTCCCTTCAGGGTCAGAGGTCTGGCTAACTGGTCTGTTGCAGTGCGTCTCTAAAGATACCTCTCATTGACTGGAGTGTATTCCTCAATTAGCGGCCAGTTCTTTGGGAACAGAACTCTCAAAAGCTGCATCTGGCTTAATGTCCCAATGCAGGTCTTGGAAGGGTCAACCCTGTAGTCCTCAAAGCTGGGCTTTGATGAATGAAGC
>TRINITY_DN59870_c0_g1_i1 len=328 path=[0:0-327]
CATCAAATGGCCAACCCTCTCCCACATCCCCCCATGTGGTGTCCAGCTCCCCAGTGACCCCTTGTGTAGCTCCAGTGGAGCCATGGCTTTCGACCCTCTTGTCCCAGAAGCAATGCTATCTTGTCCGCCACCCATGTGTCGCTCATACAGCCAGAAGTAGCCACTACAGACTGTTAAATACTCTGACACTTCTGCGACCTCAACCACTCACCATGTATGATTGCACAGTACACCAGTGTGGATGGCCCCATGCATCCGCCAATGGCAGTACAATGTCCAGCATCCAGTGGATGATATCTCACTTCCACCGATGACACCAACTCTTCCC
>TRINITY_DN59869_c0_g1_i1 len=503 path=[0:0-502]
CTATGGCGGCGGTGCAGGGCCATTGAAAATGAGTGGCGGCCCACTTTGGGGGGTGTACGTCAGTGCCTCTACACCAGCATCCAAGTTTGGATTGGACATGTGACCTTTCTTTCAACAATGAAATTGGGAATGTTGTGTTGATGTTTTATCGTTTACATCAGTTGTGTGAAATTTCTGGACCTCTTTATCATGTACTTTCTGGGACCCTCATCGTGATGTAGGTTGAACTCTACTTTATCTCCTGTGCTGCTACTTGCACGAAGACTTGTAGCACACTCCTTGCTATGTGGATTTAAACTAGGTGCAGTAAAAAGAAAATTGTGAATGTGATATAAATTATTTTGTGCCTGAAGTATATATATATATATATATATATAGTTTGTTGCATTGTGTGTGGGTATGTATATTTTGATGTTCTTCTCACCTTTGCTTCCCAATCACTGGACTGTGGGCTTCAAATTCGGAGGCCTGGAGGGCCTCCCCTTCATTATACCTCCTCAGGG
>TRINITY_DN59867_c0_g1_i1 len=375 path=[0:0-374]
ATTAGTGTATTTTGTAATGACATCTAGAGGGATACCGAGGTCTTCATATCGGCAGGGCCTACACCGTGCCGAACTGTAGGGCTACTTTACCTTACGCTGCATCTGAAACTTCACCGACAGCCAGTACAGGTAACATGAGATTATTCTCCAGAGTCAACTGCAGTAACCTGATGTCCTTTCTCCCTACCATTCTTTGTCCTCTGCATCATGCGTGTGACCTGCGATCTCCATGAGAATGATTTTGACCATGCTATACAGCGCGGTCAAACACTGGTACTGCAGCATTCAGCCCAGAGAGCAGTCTGACCCATCCTATACGTTTGTTTTAGACAAATCACTTTGAATATACGTATATGAGGCAAAGGCAAGACGGAC
>TRINITY_DN59836_c0_g1_i1 len=320 path=[0:0-319]
CAATGGGCTCCATTTTCCAACCTCTGAGACTGGTGTTGCGGTGGGTGTGACTAACCATGGGGAGTCGCAGGCAGATCTCATTGGTGGTATCAGGGTGTGTGGCCCACTCTGTCTAGGGTCTGGCCACAAGCCCCATTTATATAGCAGCCTCTCCTTCACCCTCTCTGGCACCTCCTCGCACTCTTCACTAGGTCTGTACTTTTAACCGACATCAAGCTCATTGGCTCCTGAGGAGCTGGGCTTTCCTTCTGGAGGTACCTGGGGTGCCTGTTCTATTTATTTTTTTTTCCTCCAGGCAGGGGTGGTGCTGCTCTTCCAAG
>TRINITY_DN59866_c0_g1_i1 len=307 path=[0:0-306]
CTGGTTTGCAATGCAGGAGGACCTGCAGGAGAAACTGGACAGCATAATGACTGGGCGTTACATGAACATCTTGTGGTCCAACGCAGGCAAACCCCGGCCAGAAGAGAAGGATCTGCTGGAGTCTGTGAAACGCCTGACATCAGACTTCTTCTCCCGGCCCCTGACCATTGGCTTCGGGCTCAAGGCGTTCAACATTGACCCGTATGCTGGACCCATCACTGTGCATGTGGTGGGGGCCTCTTACACTGAGACCCTGGACACCAGAGTAACGGACTATGACGAGCTGGCACGTATGTTTCCAGGAAAC
>TRINITY_DN59815_c0_g1_i1 len=345 path=[0:0-344]
CCATTAAAATTCTCTCACCAGAATCAAGAGTATGTCTTTACAAACAATGGAAGGGCCTAGGCCTCCTTAGATGGCCTGCAACATAATTGGGCAGTGAAGGATAACACTGTGACTCTGCTGCTAGGGGATATTAGCTCGATATCTTCTTCTTCTTCTTCTTCGTATTACAATGCACTGCCAGAGCGCAAGCGCGTTCCGTCCCAAAGGACGATGTGCGCCCACCCCCTAATCTACATAACCCACCCCCATTCCGAAATCACAACACCGCCTCCATTCCAGTCCCTCTCACATACTGAATCAATGCCGGAGCCCTCTCCATCCCCCTCTCCCCTTCTCATAACCCAG
>TRINITY_DN59823_c0_g1_i1 len=428 path=[0:0-427]
ACAACACGCACCGCTTTTGGAACTGGAGTCGGGGGGGCGTCTAGAGATCCGAGCAGTGGCCAGTGACTGGCTGACAGCGCAGACAGGGCCCTGGGCTGTGTCGTGCAAGATGTCTTGCCCTGTTGAGATGGTGCAGAAACTGGAAGCATTCATGACCGTGTTCCGCCTTTAAGGACAGGCCTGCTGGGCCGGATTTAAAGGCTAACCTCGCTCGGAGTAGGCAGAACCATGTCTGTTATGATGGTGAGGAAGAAGGTGACCCGCAAATGGGAGAAGTTGCCTGGGAAGAACACGTTCTGCTGCGATGGCAGGGTGATGATGGCTAGACAGAAGGGCATCTTCTACCTGACCCTGATACTTATTATGGGCACATGCAGCCTCTTCTTTGCTTTCGAGTGTCGCTACCTCGCTGTGAATCTTTCTCCGAC
>TRINITY_DN59808_c0_g1_i1 len=237 path=[0:0-236]
CTCGTCGTTGGGCCTAATGCCATAGAAGTGGAAATTGTGCCCATCTGGAAACTCCTGTTCAAAGAGGTCTTGAACCCGTTCTACGTCTTCCAGCTCTTCAGCGTGTGTCTGTGGTTTGCTGAAGAATACAAGGAGTACGCCACCGCCATCATCATCATGTCCCTCATCTCCATTGCTTTGTCCATATATGACCTAAGACAGCAATCGGTGAAACTGCACAACTTAGTCGAATCCCAC
>TRINITY_DN59854_c0_g1_i1 len=262 path=[0:0-261]
CAAAACACTGCCGTTCTTCTGGTCAGCAGCTGTGGTGAACTTAGGATATTACACTAAACAGAAATTGGTGGCCATCCTGCACGTGGTAAGAAATCTTGGAATGGCTGCAATGGAACCCTGCTGGTGCCCTCGTAGCACAGGGACAAACAACAACTTCATGAAGATGAGGGATGGAGCTATCCACCATTTTCAACATGGCTGACACCATTTTGAATCAGCCATGAGGCTGAGTAATAGTTTCTACCCCTCACTAGAGCCACAC
>TRINITY_DN59862_c0_g1_i1 len=311 path=[0:0-310]
ATTACTCTAAACACAAACTAGATTTTAAAATGTGCATATTCTTTGAGAAGTGCTATAGGGAATTTCCTAAAAATAAACAATTTCCCCCAATCGACTCAATCCAGCTAACATTTTCAGACTTAAAGGCCAATCTGGAGTTAAGCACAATGTGTTGTGTAAGCACAGTTACACAGTGCGCGACGTGCTGCAGTGCAGGCAATTTGGAAGTGGATTTTAGAGACAAAACATGCCTAACACAGACTGGTTCCATGTACTAGTTTTCCTGCACAATGTGCAGGGATGCACTGACCTGTCTAGAGGCTGGAGCAGGG
>TRINITY_DN59833_c0_g1_i1 len=222 path=[0:0-221]
CCCTGCCTTCACTGCTCACCACCCAATCAGTATGAAATGCACCTTACCTACAGCCTCCACTTTGGACTATTGCTTTCCCAGGTGCCTATCACACACCCCAGACACCATGAACTACATCCTACCCACCACCTCTACCTTGCCCCAACCTATACAATGTACAGCCTTCCCACTTCCACCACTACTGACCCCAACACAAGCTACAGCCTATGCACTTCCCCCGCT
>TRINITY_DN59841_c0_g1_i1 len=333 path=[0:0-332]
GCTCTTCCGGTCTCTCCGGCAGTGGTGTGCTGAGAGTAGCAGCGGTGAGGAGGTGGTGAAGTGGCTGCAGTTAGATGGTGTCTGGCACAGTCATTGGTCAGCCAGCTGGCAGCACGAGTCTCTGGCTGCCCACTTGGGCAGCAATGAGTGGGCAGAAGCGGAGAGCAGTAGCAACCTGAAGAGTGGGCCGTTGCACTAGGGATACAGACATCATGCCTGCAGTGCTAACATCGTGGGCGGCCAAAAGGAGTACAGCATCACCCCACCAACCCCCTCAGCCTGAGAATGTCTGAGTCCTCGACCGACCCCACACACCCCTGCAGGTTAGAGAAC
>TRINITY_DN59853_c0_g1_i1 len=213 path=[0:0-212]
ACCTAGCCTATTTAAGGTGTCGTCCATGCCCATGACCCCACGTAGCAGACGCCAGGACCAGTGGAGCTTGCTTGTGTCACGCAAATATTTCTCGAAATTATTTGACTTTTTCTGTTAGAATATTGTTTATTTTGTCTCAGGAGTTGATATTGCCGCCAAAGTCGTCTGGTTTCAGGTTTTGCAGGACATACAATTGTGCGATGTTGGTGACGG
>TRINITY_DN59857_c0_g1_i1 len=322 path=[0:0-321]
CAGGTTTGCAGCAAGACTGAGCACTTGCTGCTACTTTATTGGTGTGCAGCACTGGTTCCAGTACTATGGGTTCCTTAGGATCACACTGTAATAATTTAACGAACTGTGTCAGAAATCACATTGTGTCTCGTGAACGGATCATTTGAGCAAAATAAAACAAGACTTCAGTAGCAAAAGAAAAAGCATACGTTCTGAGTTATGCCGCAACAGGTACATAACATCTGACATTCTTCTGTGGTAAAACTTAAAACGTTATTGCTTAATAAGCAAACATGGAACTGCGAGAACAATAAATTACCCCTCAATGCAAAATGAAATAACC
>TRINITY_DN59848_c0_g1_i1 len=374 path=[0:0-373]
TCGGAGGATAGTGCAGAAAAATCAGTCTTGGCAATTTTGGTGAGACAAAGAATCATATGGGGAGGGTGCAAAAATCAAGGCCACAATTGTGGGGGAAAGTGTGAGGCTTGGCAAATGTGGGAAGGGTACGAGGACCGAGGCAGCGAATTCAGGGAGGTTCAGGGCACGGCAACTGCAGTGAGTGTAAATCATCATTTCGGAGGGAGAAGATCTGTGATTTTATGTTCAGGGTGCGAAGGAGGCGACAATCTGCATTTACAGGGAAGGTTTGAGGATTCGAGCAGAGAAAGTGTGCATATTCAGTTTCACTTAACTTCTAAAACCCAAGAAGGATCAGAGCAACCAACACAGACCTGGACACCAGCTACAACATC
>TRINITY_DN59817_c0_g1_i1 len=299 path=[0:0-298]
TCTTCCGATCTGGTGGATATTAAAAAAGTAATAAACCAGTGTGCATCACAGGTACACCTCAGAGGATTTCCACTAACGTCCATATATTGTAAATTCTGAAGGAGTGCCTCTGGAAGGCTGTTTTCATCTATCATCTTGATACGGTTGTTTTTAAGGATCAGATGTTTTAGGGCACTGGCACTGGAGAAGAAGTCTGGGTTTAAAGTGGTGATTAGATTAGATTCCAGATTGAGAAATGTGAAATTGATCCCAAAGGGAACTGATTCATTCGGCAAACGTTTCAAAATGTTATGACTAAG
>TRINITY_DN59838_c0_g1_i1 len=386 path=[0:0-385]
TTCGGTTTTTAATGCATGTCAAAGGTGATTTGGTGTTGGTGCTGCACCCGCCATTGCAGTTGCTAAATAATATCTTATGCCTCTTGACACTATTCATCGGCTAAATAGCTTGCCCACCCCCTCCCTGATGACAAAGTAAGCGGGGGGGGGGATTCCAGGCCAAAGGGCCAAACTGCTTTGTAGGTTGATGGCTGGCCCAATGCCGGCACCGAAACACTTTACAAATGCATTTAAACTGTACCATCGTTTAAAGAAATAGAATAAATAGCCCTTGTGGGGTCACTGAATTCTTTGTTCAAAAATGAAATTCCGCTGGAATTCCCCTTTGAGAGAGAACTGGCAGGAGGTCATTGCATCCACAGTGACAGCTCTCACCCCCGCCCCCC
>TRINITY_DN59801_c0_g1_i1 len=215 path=[0:0-214]
CTCCACAAAGAATCTTATAATGATGTGGCGCTGAAGCCAATACAATTCTGTTGTTCTTCCCTCATCATCGGTACGAGCAGGCACGGTCCATTTCAAACATTTTAAGGACTGTTCTTGATCCAGCCACTGGATGGCAGAACAACATGAATCTAACTATGCCAAGTTGCAGAACTAGTTTTGAAGGTAAATAACTTCTCCATCTTACTCACCAGAAC
>TRINITY_DN59814_c0_g1_i1 len=247 path=[0:0-246]
CTGGCGGCTTGAATAATGCCCAAATTGTCATCTGACAGACCCAACTCAGCCAAATAGGATGTCCAGGAGCCGAGCTGTCAAGAAAAGAGATTGAGGGCAGGGTTGAGGATCATACCACTCATCTGTGACCGAATATCTTGCTTTGGAGGAAGAGGGGTCAGTTGGGACTTGGACAACTGTATCAGGTCCGAGAACCACAACCTCCCCGGCCACAGAGGTGCCACTAGAATCATCCTGCAAGAAGGAC
>TRINITY_DN59874_c0_g1_i1 len=232 path=[0:0-231]
TTTTCAGCAACCACTAAGAACTTCTGCAAGCCATAATTGCCACAGTTGTGGAAACCCGATTTTGAAACCGAAGCCAACCTTGGAATTTGGAGAGAGTACTTTACAGCCTGGTTCAGACTTTCAAGGCAGAACTTCAGATAAACCGGAAAATGGAACAGAATGTTCAAGCTTAAGAAGAAAATTGGCAGAAATGAACGATCAACTTTCGGTTTGGGCCAACACTAAACATGGG
>TRINITY_DN59887_c0_g1_i1 len=270 path=[0:0-269]
CTTGGAATGTGGTTTTGGACATCGGACAGTCCCTTTACTGCTGGCAGAATCCACATTTGTTGGGACAGTCAAAAACTGGACGACACTAATAGATGTAGTCGCAGATACAACACTGGAGGTTCATTACTACAATGAAAATTTTGCAGTGTGGGAACCTCTCATCGAACGTGTATATGGAGGTAAACGACAGTGGAACTTGAAGCTTGAATTAAATAAAAACCGGAAACAAGATCGAAGTCTGATTCCTGGTGATGAATATCTGCCTGCACC
>TRINITY_DN59845_c0_g1_i1 len=267 path=[0:0-266]
CCCCCGTCAATTTATCAACTTATCCTCAGTTTCTGTTGTTACATATAAAGAATATATATATGCATTTGTCACGTTGACTTAATCTCACATGGTACTACGTCATCATATTTCAGCAAATGTAGGTGTATTGAACTGCGCTTTGAAGTTCGGCACGTTCACCCACAAAGAACCATGTAAATGTCCATGAAATATACCATCAGGCAGACAACCACCACCTGAGTCAACGGAGACACTTTTAATCTTAAAGTACAGTAAGATCATCTTAAC
>TRINITY_DN59863_c0_g1_i1 len=241 path=[0:0-240]
CGGGCTACAAGACGATCGTCGAATCCGAAGAGGGATGGAGACTATGACTGTGGGGGAACGGTCTTGACGGTGGGATCTCCGAGCAAGAGATCAGTTGATGAGAGAGGCTGCACGACGTAAGAAGGTTCATCACATGGACTGCAGTGTCCTGCTCTTCCCTGATGTTAGTCCGGCGACACAAGAAAAGCAGCAGGCTAAAATAAGGAAGGAGCTGGTGGCATTGGGTCATACTGCGACAGTG
>TRINITY_DN59876_c0_g1_i1 len=337 path=[0:0-336]
CTTCTTTGCAGCCAGAGATCTCTACAAGTATCGACATCAATATCAACAAAACATTAAAGATCTCCGTGGTCAAAACGAGTTGTGTAATCTCAGATTTTATTTGAACAAAATTCCTCTTAAACCTGATGGTGTTTACATTGAAGAAATCCTTAATAAATGGAAAGGTGATAATGATAAGCTAGAGCACAATCACACCTACATACAATGGTGCTGTTAGACGTAGTGCATTCTGGAACAATGAGTTTTGGTCCCAAGAATATGAAAAGCATGCAATCGTAGCAACTTGATTAATTGATTAATGTTTTTGAAGAAATCATATATATTGTGAAGAGCTAGC
>TRINITY_DN59881_c0_g1_i1 len=259 path=[0:0-258]
GCTGGGGTCTGTGTAATGTCCACCATTCTTACTTCTGTGCATTTATATTTCTTCTGGGATACCACAACTTTACTATATTCCAGAGTATCTGCAGATCTTTGTGGTTTAAGAACACATTATATTATATCAAAAGTCCAAACGACTGGGTCTGACTCAGTAAGTTTTTTGACCACTGTTTCTTTTTTACTTTGGAACCCCAGCGTACATGTTATGGTAACAAATGCTGGAATCCAAATGGTTGGAATTTTCAACTTAAAAC
>TRINITY_DN46849_c0_g1_i1 len=273 path=[0:0-272]
ATTGAAGCTGGATGAGGCACAGCGAGTTTTTGATTGCGGTTGGGAAGGTCTGGATGATACAGTTCCTTATTTGTTTTTTTGTACGTATTTTAAACTACCACGTAAGAAGATATTGCTGCCTGACGCTAGAAACTGTGGAGTAAGAACTATCACCGAGATAATTAAGCACATTTTTTTACATTTTTGATGACCAAACTATGGAACTATGTAAGGCCATTGCCCATTACATCCGGGCAACATGTGCGATCGTCAGGAGAAATAAGGATTCGGACA
>TRINITY_DN46800_c0_g1_i1 len=380 path=[0:0-379]
ACAGTGATGGGGAACTAGATGGAACCAACCTCTAGCTTTCTGACCGCGGTAGGACCATGCAGTACTACCAGAACATGGGGACCCTTAACCCAGTGTAAGCCCTACACTGAGGAAGGTACTAGTTTGTAGCGAAACGTTTGTGAAGATGGGGCAGTGCTGATTACCTTCATGGATGATAAGTCTGCTTAACATAGACTTTAAGGGAAATACCCTGGTTTTTATGTTCTTGAGCATTGTCTTCCATTTTGCTTTAGTTGTTGAATGCATTTACCTATAGGTTTTTTCTTTCTTTTCTCTTTTCGTGTGACTCAACCTGGAAGATTGTTTACATATTGGATATTTAGAGTTGATACATCTTTCTACCATGGATTATTGAAAAT
>TRINITY_DN46841_c0_g1_i1 len=507 path=[0:0-506]
CACAACAGGAAAGCCTGATTTTAACAGAGACTATGATTATAAGGTGCCAGAACAACAAAAACTACTCAAAACATTTTCATATCTTCTAAAACGCATTTCAGAGCTGAGGTACTCGCTGGTCTCGCCAAACTGTAATGTGGCAAATATCACACTCCTTTATTCTTGCTTTTCACCCCAATGTAACCATACGACCCAGAGCTCAACCATTATCACCACGGTGTAACCCTGTGAATCCCTTTCTGTTTTGATGCCCAAGAGGCAATTTGTTTGCACTGTGCTTTGTGGAAATAAGCATATACAAAGGTTTAAGATCCTACACGTTCTGCTTCTACATCATGTGCACGGTAGAGCGGCACTTATCTACTCAGTCACTATGCAGCGGGCCCGGAAAAGGATGAGGCGGAGGCAGAATAATTCTACCTCAACTGCAGATATGGATCAACGCTTGATAACATGACTATTTAATTGGCAGCAGAAATCGCCATTTTCAGAAGATCCCGTCCCCAT
>TRINITY_DN46851_c0_g1_i1 len=658 path=[0:0-657]
ATTTGAGACTATCATCTCATATTGTCAAATTCATACCCAAGATTCAGCACAGAAGATTCCTAAAATACAAGTGTTTCAATTGTATCCAAAAGTGCCAATCGGGGCATTCATGAAAAAAACAAGCCTAGGGCTCGCTTCAATATATTATTTCTGTGCATGGTTTACTTACTTTTATTTTTTTTTCCTTTTTGGATTCATTATCAAAATTGAAGAAAAAGGCAAAACTGTATTCCCAAATAGGTATCAAAAAGGCATTTCCCTTGGCATCCAGAATATTTTAAACGAAAACATGAATGCGCGTGAACAGGCAGAACAGAGGTTGGCTTTCCCGGAGAAGGTGTTAGTTCTGTTTGGTGATTGGCTGCGTCTCCCTGGTGAGCCACTGCAGGGCTTCCTGCCGCCCTTGCCGCTGCAGCTCTGCTCCCGTCACTTCCCGGCAGGTCCTGTGGTACTCGTTGACCCAGTCCACCTCCTTTTGCATCAATAAATCCACGCTGATCATTTTCGCCTGCATTGGCACCAGTGTAATTGGTTCGAAGGTCAGGCTGCCCCGATCTCTGAAGTTATACTTTGTCTTGGCCGGGGCCACCAGGACCACATTTTCTATCCGTATTCCAAAAGACCCATCCTCGTAATACCCAGGCTCATCAGAAACCAC
>TRINITY_DN46818_c0_g1_i1 len=764 path=[0:0-763]
AGCCTCTACTTTACCCAATGACACATACTCTCCTGCCTGCAACTTCACCAGGTCTTTTTTACGATCTGTGATCTGTAAACAGCCATCAGAATGAAACTCTCCAATATCACCAGTGCAAAACCATCTTTGTCCATTTTCATCCATGTAGAAATCCTCCTTGGTCTTATCCTCATTTTTAAAGTATCCGACAGACACATTAGGGCCACCAATTATAAGTTCCCCCCTGGGATGTGGTTTGTCTTGATTGGTATAACCCCCTTCTTTCCAGTCTCTTAACTTAATCTCACAGCAAACAAGAGGAGCTCCAACTCTGCCTGTACTGTAGTCGGCAACCTCTGTTATCGTTCCAGCACCACAGGTTTCTGTTAATCCATAACCTTGGCCAACGGGACAGCAAAAGCAAATGTTCATGAATCGCTGTGTTTGAGATGAAAGTGGAGCTCCTCCTGACAGCATCATACGCACATTACCTCCCAACAGTGCTTTTACCTTCGTAAATAATATCATATTGCACAGAGGTGCGTCATATCCCCTTTTGATCTGTTCCAATTTGTAGTCGTAGCCAATCTTAAACATTGTTCTTTGAATGTAATTCATTTCTTGCACTTTGCTCATGACATTCTTATAGATGCGATCCAGGATTTCCGGTACAGCCGCCATTAAAGTGGGCTTTAACACACTACAGTCACCTTTGCTTCCCTTCTTAATTTTACTTGACTGATCCGACAGAGTAAGTGGGGAAGAGTAGCCGATCCTGCAGCCAT
>TRINITY_DN46824_c0_g1_i1 len=241 path=[0:0-240]
CTGTGCCCTTTAGGAGGGGTTTTCAATGCATCTTGAACCCTGTGGCCAAGATACGGGTAAAGCCCTGTAACTCTATATCAAAATCACTGACGAAGCCAGTCTTCCTTTCTCCGAGTGAAGCAGTATACCCCAGTCTGGAGGGGCTGGAAAAGAACAGGGTACTGTGTCTTTCACTTATTTTGCCAGTTCCAAAACAGACATCCATCGTTGAGCCTTCCAGTAGCTTTTTCTTTCAGCCGGG
>TRINITY_DN46810_c0_g1_i1 len=234 path=[0:0-233]
CTGGTGACGCAGAACATGTTACTGGGGCTAGAGAGGGGATGGATCACTGGCCTCTGAACACGTTTCGACTTTGCAAATCCATTTGTTACACCGAAATTGTCCGCGGCCACCGTTTCTCCATTTACTACCCGGAGGATGGTAAACTCTGCGGCAAGCATTTGCATCACAAAGGGCAGGTCGCGCTCACGTATCAAAATAAAGTCTGTCTGGTAGGTGGACAGCATAAATACTGAG
>TRINITY_DN46811_c0_g1_i1 len=364 path=[0:0-363]
AGCGTGCTCTCTGATTGGGAACCCTAAACAATTCAAGGAACCAGTGTAGAAGAATCTCTTTGCTTGCAAAAGTTGTTGAAAGGTGTTCATGGAAGCCGATTGTGCTACTTGGGAATGACTGACAGAGAATTGCTGTGCATTACTGGGAAGGCGGCATTTCCTTACTTGGCAGTGCATTGCTGTATTGCTGGAAGCCCCCCACTTGTGAGAGAATGATTTACATACAGTGCGTGTACTTTTAACACACATTTCTTGCCAGAAAAAAAGCACAACTTAAGAGTTAGACTTTTGTGGAAAGGTATCGGGGCATTTCACTGAGCTCTACCATTTCAACACCAAACCTAGATCTCTGGGGAGCACACAC
>TRINITY_DN46829_c0_g1_i1 len=459 path=[0:0-458]
CAAGGTACAACCAAGCCAAGGGGAAGGGGGTATAGAGGGCCCGCCGAACCCAGCGCAGCCTGCCATACCACAGGTAGACAAGGTACACCCAAGCCAAGGGGAAGGGAGCAAAGAGGGTGCACTGCACGCAGCACAGGTGGACCAGGAACAGCCAAGACAAGGGGAAGGGGACAGAGTGGGTGCGTTGCACACTGCTGGCCCTACACCAGGGAAACACAAGGCAATTACAACTGCTCAAGATCAGAGTATACATGGCATTAAAGTGAACACATCCACTTCCAAAATTCACGTGGAACCTGCTAATAAAACACTACACGATGATGTAGACAAGACCACCAAGCAATTCTTGACTAAATTAAAGAGGAAATACAAGATGATTGCTCTTAGGAAACTGGACAGCAATGCAACTAGCTACGGAAACTCGAGTGAGTTGGATATAAACCGTGAGAACGAGGGCGC
>TRINITY_DN46834_c0_g1_i1 len=239 path=[0:0-238]
CGGCTGTGTATGATCACAACATCACCTACCATTTGTGATCACAGTCTTACAGTGTGCCAGGGTCAATGTGCCCTCCCAATAGTGTGCAGGGTAAATGTGCCCTCCCAATAGAGAGCCATTATAAATGTGCCCTCCCAATAGTGTGCCAGGATATATGCTGCATGGCTTGCTACAGGCAGAGGAGTCTAAGCCTGAGCAGTTCACCAAGAACAGTGGAGACCCGGGGGCTCCACAGCGGG
>TRINITY_DN46853_c0_g1_i1 len=389 path=[0:0-388]
CGTCATATTTGGTGTAAAAGCTGGCAAGGAGGTACAGCACGATGGGAGAGATGGTCAAAAACTTGCGGGAAGATGTGAACTGGACACCGTAGTCCATCTGTTCCCAATGTGTGAGGAGTCGCGCCTTCCCCTGGTCTGGCGTCTCAAATGGCGTGCCCTTCACTGTGTGCAGGAACAGATACATCACCAGGTTGTGGATCACGTTGGTGAGAGTCCAGACCACAGGGACGCTGAAAAACGGGATGCTGAGGAGGATGACATGCAGGAGCGTCACCAGGATTCCGTACGCCAGCCAAATCCCACGACTGTTAAGCACCCGTGTGTTGGGATTCACCTCACTGTGCGCTACCCCAACATTCATCCTTCAGCCGTCCCGGAAGCGCTGCTTT
>TRINITY_DN46859_c0_g1_i1 len=442 path=[0:0-441]
CGCTCACTTTCCTAGTTTTTTCAAACTGAGATGAGATTCTGGTCATCATGCCAAGAGCAGATATAAACGACAAACGAGACAACACCTGGGTCACACCCTGGCGATCCATTTTGAATCTTTTCAGTGACCAGTTGCCAGTAGAGATGGCATTTACCATGCCATTTGTGATCTGATCTTGTCGCATATGTTTCACCACATCAAACTGGGCTGCTCTTTGCTTGGGAATGACCTGGTCTGCAATCTTCTTCATTTCAGAGTTGAACTTTTTAAACAAGTCCTCAAAAAGCAGGGAAAGAAGCTGCCCTGCCAATTCCAAACGCTTGTTTCCATAGTAGTCTCTGTCGTCTACTTTGTTCTCTCCTTGTGCAAGTATTACCCTTCGGACCATTACAGCTGTGTAGATGCACTTAGCACGAAAATGAAATTCTTTTACAGGAACATG
>TRINITY_DN46877_c0_g1_i1 len=571 path=[0:0-570]
GCATGCACTATTTTTTGGGAAGACATTTTGTGCAAATACATTTTGTTGTGATCTGAATTCCCATATTCACACATTGAAATGGCAGCAGTTTGTCATTAGACCGAGGAAGGATTGATCACGAAACTGTGAATTGGCTCGAGCTCTACTACTAATTAAAAGAGATGGATAGATAGCTCTCCACTCTCTTTTCCCAGTTTCTTTGGTACTTTAACTTCATCTGTTTCACCCTTCTCTCCCCTCTATTTTGCTTTTTCTTCATCGCCATCCCTGTTATGTTATGCTATGTTATGTTATGTTTTTAGATGCTTGTTTACCATGACTCTACAAATCTAATAACCTCTTTCCACTCCATGAGAGACTGAATAGCTAGGCAGGATCGATGAACTAATCGCTGAACACTATGGCCCAGATTCTCGGTGTGTAGGCGCAATGGCGTAACGTACGCCATTGCGCCTATGCCAGGCCGATTTTCGCCTGGTCCACCACATTCTGGTTTTTTTTTTGCAATGCGCCATTGCGCCAATACGCCACTGGCGTATTGGCGCAATGGCGCAATGGCGCATTGGCCAAT
>TRINITY_DN46826_c0_g1_i1 len=1864 path=[0:0-1863]
TTTTTTTATAAAGGTAAGGACTTAATATGTCAAAAATATTTTAATTCTTAAATTGACAAAATATGGTCGACCTTTGATGAAAGAAAACCAATTTGATTTTAAAATGCCTTATAGGAACAGCCCGGAAACACTCAAAACACATTACATAAACCAAAAAACAAATAAACAAATCCCCGAAGGTTTTACAATGGATAGCTGAGGTGGTGATCTTCTTGTCCAAAGTGATGTCGTCTTGTCCAAAACGATCAGTTATGTAGAATACAATCAAATTCACTGTTATGACAATTCATAGAATTTCAGTGTGTTCTTGAGAGGCACGATTCATTGTTAGAAACTGCAAATCCACTTAAGTCCTGCTTTTAAAAAAGGCCAGGTATGAATCCTTTTGACAGGCAGAACATTCTGTTCCACTGCTGCAAGCTCTCCCAAGAAAAAAACTTTTCATAGTCTAAACTGATGCTCTCACAGTTCATCTTTGTCAAAGTCATCAAGATCCACATCACTGAGATCAATTTCTTCTTCTGCTGGCATCTCGCCATCTTTGCCATCCCAAGCCTCTACAGTGTTGATTTTAGGGATTGCCCCTGCGCCAACTGGTGCAGTAGATCCGCGGCCAAAAGATAATTCCCTGAGAAACTCATTGATCCCATGCTCACTGAAAGAGCCTTTAAGGAGAGCAAACTTCATTTTTCGAGCGTTGACTGCAGCCATGGCCGGATAGCCAAAGCCTCCGATTCCCAGTGAAGTTTCAAGGTCCAACTGTGCTCCAGCCTCGGTCCACAACCACCCCCACATTTTCTTCTTGTATTTGTCTGCCATTTTCAACATGACGGCCAAATAATCATTTCTTCCTGCTGCCCCTGTGTCAAGGATGTGTGGTAACACACCAACAATACAGAGCTGGTGCTCTTCACAAGTCTTCTTCACTACATCTTCATTTATGATCTCCAACAGCTCCGGTGCAGGTGCGTTCTCTGAAAACAGATCAAGAGCTCGGGCAACAATATCGGCTTTTGTTCTTCCAGCATCATAGTCCACAGGGCCTTCGCCTTTTTGGAAAATCTTAATTGTAGGAAATCCCCGAATCCCGTAGCGGTTGGCTAACACCTGGCTTGCAGTGGCGTCTACAGCTGCCAATTTAACTTTTCCTTTAGTCTGCTCTTTCACTTCTGTGGCAGCAGCTGCCCATTCTGGCTCCAGGGTTTTGCAATGTCCACACCATGGGGCAAAAAACTCTACCAGCCAAATGTCTTCACTGTCGAGCACAGCTGCATCAAAGTTGTCATCATTTAGTTCTACAACATCCTTCTTACCGCTGCCTCCGCCACCTCCTCCTCCCTGTCGTCCAGAATCAGATCCGCTGCCTCTTCCACCCAGGCGGTCCTTGACAAACAATCGGAGAGTACTCAAAGCACTATCCACAATTGCTTCACCAGTCCTTCCACCTTGGTAATCTTCTGGCTTGTTCTTATTGGAACCAAATATCTTGATCGTGGGGAATCCTTTGACACCATATTGACCGCCAAGAGATTGATGTTTATCAGCATCCACTGCGCCTACTTTAACTACACCTTTTAATGCAGACGCTGCTTTTTTCCAATCTTGTGTTAACCTTTGGCAATGACCGCACCAAGGAGCGTAGAATTCCACTAGCCATAAACTGTCGCTCTGAATTACTTCTTTGTGAAAGTTTGTTGGTGTCAGTTCGACAACATCATCACTAGCAGAGTACAGACCGTTGACAGCTAATACCAACGCGCAGCTCACAGTGCCCAGCAGGAGTCGCGTCGCCGCCATGTCGAAGCCGTGTACCCGGATTGTGCCCGGGTTGGTCACAGACGCTAAAGCGCAGGAGACCCGGATG
>TRINITY_DN46852_c0_g1_i1 len=1010 path=[0:0-1009]
CCCCGCCCTCCTGGAAATGCTCCTTTTTTGCCTGTAGACCAGTCCACCCATGACCTGGCCACCAGGTTATCCTCACAAACCCATGTAAATTCACGCCCTCTTACTCGCTGCTTTGGCTCCCAATTCACTCTCTACGTTGCCCAAAAGCATCCTCACAGCTTGCTAGACTCAGGCTGTATCAGGTTCTTGCCCTAATCCAATGCCACCCTCGTACCTCCCGGCCCCCTGCCTCTTCCTACACCTGGAGTATGATAAAGTGGCAACTTTAGAAAGCACTAATAACTAAGGTCTTTCTCCTGCCAGTTAATGCCCTGCCAGACATTGTTTTACCTCCATTCCATTCATCCACCAGGACAAAGGTATACCACTTTTAAGACAGTCCCGATGTTGAGACCTTGCATTTCCACTTTGTCAGGAATTCTTCTTCTTTGTCCCTCCTTTAATCCCATTCTGCTCTATGCATTCCAATGGATAAATTGGAACTCATCCCTCCTGTTCCACTTTCCAGTGTTACAAGGTGTGCAAAAGGTGTGCAGCAGCAAAAGCTGGACCATAAGGTCACTTTTCTCATTTGCCTCCCATTACCTCCCTGTAAAGAACAAAAAAGATCAGAGATTATTTTTAATGGTTAGCAGCCTGAGGTTGCGCTGCAATATAGTAGTTTCAGATTTGCCAGTTGCCGCCTTTCATAGTGGGGTCACATTGGGCTGTCCGACCAATAAGATACATTCTCTGGAGTAAATATTAGCTGATCTAGGGGCTGGTTATAGGTGCTCGTTTTAGTACTTTAATCTGAAGTGAAGGCACACACAACCTGCCAAGGTTATGTTACAGCATACTAGATAGAGCCAAATGCTGCCTGGGGGCTGCTTCCAGGCGCTTGAGTCCCCTCGTTGCTGCAGGTGATGCTAATAGTTACTACATGTGTCTGCCTCAGGGTAGAGAGCAGCTTATTATAGAGGGGTAGGTTTTCACACTCTTCAAACTTAAGATGTTTTATTCAATGTCCT
>TRINITY_DN46860_c0_g1_i1 len=451 path=[0:0-450]
ATTCTACCTTCAGATGAATGAGAAGAAGCCAACATGGATGTGTCCTGTGTGTGACAAGGGTGCCGGCGAAATAGAGTTCCTGGTGGATGGTTCATGGTGTCCCATTAAAATGGAGAAAGAGCGGAGCTGCAGCCCCCAGAGTCCAATCGTTGTTCTTGGTTCCGTGGATGTGAATGGGCAGCTACCCCCTCCCAACGGTAGTGGCAGCAGCAGCAGCGGCAACAGTGAGAACGGAAAACCTAATGCAGAGGTGGTGGATTTAACACTGGACAGTTCTTCCTCCTCTGATGAAGAGGATGGCCCCCCCCAGAAAAGGCGCAACTTTGCGAAAGGCTTACTGTCTGCCTGCTGACTTCCAGGACACAGCAAGGGGTATACCCTTGAAGAGACTTGACTATTCTGGTGCTTCTTCAACCAGAATGGGGACTTGATTCCTCCATGCCCCACCCCC
>TRINITY_DN46817_c0_g1_i1 len=433 path=[0:0-432]
CTTGCCTGTCGTCGTTGCCGCGGCTGCTGCGGGCTGTGCGCGCGCGCCTTGGTCTTCGGTAGCGTTTGACCGGGGACACCACCCGCCCCCAGGGCTGAGCGCTCAGCACCGGCCGCGAGGGAGGCCCATGCCAGGCGCGGAGAGACAGAGGGGCGGGGGGCGGGACAAGATCAGCGACGAGGCCGGGGGGAGCACGGACCCCAGACACTGGTCCAGAGGCAGCGATCCCCGGCACCACGCACAGGCCCCGCCCGCCGGGGCGGCCGCGCACACAGCATCATGGAGGCCGTAAAAATCTTCAACAACGAGAGAAGCAATTGCTGCAGAGCATTGCCCCGCCAGTCTGGCACAAACTCTCTTCGTCAAATGCCAGGTCTGGGCGCCGGGAGAACATAACCAAGAAACTGCTGGCCTTTTGCAACCCACAGACGCC
>TRINITY_DN46845_c0_g1_i1 len=523 path=[0:0-522]
TGTCTGCTTCATCCAAGATGATCATTTTATGTCGACCTTTTGGTAGTGTGACTTTCTGCTGAGCAAACATTTTGATTTTGTTTCGTACCACATCAATTCCTCTATCATTGGATGCATTAAGCTCCAGAACAGCATCTTTTAGCGCTGGCCCCAAAAGAGCACGAGCCAAACACAGAATGCTTGTAGTTTTCCCAGTTCCTGGTGGACCAGCAATGATGATATTTGGCACATTGCCCTCTCTTGCAAATACCTCTAACCTGCTGACAGTTTCTTCATTTCCAACTATTTCATGCAGTTTTATTGGTCTGTATTTTTCTACCCAGGGCAGCTCGTAGGAGAAACCTGTGCTCTTGCCAGAAGCGGGAGCCGTCTTGCTGTCTTTGCTCCCAGGCTCCTCCCGCGGAGCCGCGCTCGCACCCGTCTCCAATCCCTCAGCCTCCATACCCGCTGCCTTATTTCCCGCCAGGCAGTTCAATGCAGCTTGCAACGTCACGCAAAGGGCCTCACAGAAACAGGAAGCTCG
>TRINITY_DN46828_c0_g1_i1 len=347 path=[0:0-346]
TCTCCCTCCCGTTGTGGCAGTAGCATTCACGGCAGCCGTCATGCCAGCTCTCCTCGCTGTCATGCCGGCGTCCATCCATCGAAAGACAAGACATGGTTTTCACTGGCGGCACAACAGACGCTGGTACTTCTCGGCACTTGCAGAGAGGGCAGCCATGAGTGTCCTGCTCGAAGCCCAGCGCGCACATCATGCCACATGGGAGCTCGGGGCACTTCTTACAGCGGCAGATGTCGCAGCCGTGTTTGTTCTTCACATATCCAAATGGACAGGACTTATCACAGTTCATGGGCTTGCACTTCTTGGGCCGCGGCCGGCACTGGCAGATCTCGCAGTTGTGAACATTCGTC
>TRINITY_DN46858_c0_g1_i1 len=532 path=[0:0-531]
CAGGTAATGGTTTATTCGGCTCTCCAGGTGCCATCAGAAGACTGAAGCGGCACTCGACAGACCCAAAGAGAAACCTGAACCAAGTGCTTCACTCCCAGTAGCTGGTGACTTGTATTTTGTTATATTGCTTCTAAAGGGAAGATCTTCTCGTTTGAGGCTTTTTATTATTATTTTTTTTTTTATCTCTTCCCTCACCCTTTCCTATTTTTGCTCTGGGACATTATCACCAGCACTGGGCATACTCTGGATGCATCGGCTCAGTTGAGATTGTGCACCCATCTATGATCAGGGATAGCACTTTGATTCCAAGATACCACGGTGCACCCACGAGAGTGGCTGTGAAACGAGGACCACTTGGGCTGCTGTTCCACAGCGCGAGCCATTGAAGAACTCCGAATCTGAAGGACCTTGTCTGGATGATTGCTCTCCCCTGAATAGGTACCAGCATCTGATTGCCTTTGGTGCTTGTTGAGGGCAATAGATTTGTGATCGCCCAACTTCTGGAACATTAAACTCTGTAGAGCCCTTCTCC
>TRINITY_DN46855_c0_g1_i1 len=222 path=[0:0-221]
ATGGAGTGCTGCTGAACTGCTTCTGGGATTGGGGGCACTGCCCCAGTGTGGCATCATTCCTCCAAGATAGGCCTCAGCAGGTGGTCAGCCATGGGTTCCCATGTGTCACCACCAGGTCCTGCCTCCTTCGGGATCCCTCGGGGGTCAGTTCTGTTGCCTTTTTTGTTCAATGTGTATGTCAGGCCACTGAGCAATATGAGACATAATCTTGAGTGTCACCAG
>TRINITY_DN46832_c0_g1_i1 len=370 path=[0:0-369]
CGTCCCCCTTTGAACAGATTCTCCTTTTCATATTTCACAATGCAACAGAGAATTTAAAAGCCAAAATGTAATGCCAATGCCTTGTAAAAAGCGGTTATGTATGTTATACTTCATAATAAATTTAAATGTTTGTGGCAGGAGTTAAAAAGTCAATACGAAGTACTCAAACAAAATCAGAAACTATTCCATCCATTCAGTCACCAAGAGTCTACTTTCTGCATTCAGTTTGCATCAGAACCCTGGAGTGACCGGACCAGGCATGCTCTTTTAAAGACAGCTTAACAATACAAGAATAAATGCAGACAGGATTTCCACATGCACTGCAGTGTTTTGACGCAGAGGCTTTTCCATTAATGCAGTCAAATATTAG
>TRINITY_DN46882_c0_g1_i1 len=1334 path=[0:0-1333]
GGCGGATGGAGATGGGACGGTGCTGGTCGGTTTCATGGGATTCTGTGGGAGCGTTTGTTTGCTTTTGAGGCCAGGCGGCTCTGGGGTTTTGCAACATTGTGGTGGCCGATATCGCAAGGCATCTGGGAATTCGGCTTTGTGCCGCGGTGCTGCTTGTATTAGCCGGAGGGAAAACAATCTTCAAAGATTGACCTAACTATTGAATTATAAGCAGTAGGCACTAGAGAAATAGGTTTGTATGATGGTTAAACATCGGGAGTCATTAACCAGGTCAAACATGCAGCAGTAACAGGAAACAGATCATCAGTCTTTAACTATGTTGGTGAAGAATGAGCTCATTGTGGGTGCAAAAGACTATACATCAGTTGCACGACAGAGAGGCAGTAAGGCACTGCGCCTCACATGCACCAAGAATGAAAGAGGATCAAGCTAGCATACAAAAAAACATGGATTTGCAATTGCAAAATCTGGCACAGCGATGTTGTCATGTTGGGCAGCGATGTGCAATGATCAAAATTGGTGCCTCATTCTTTCCTCCTTGATGGTATATTAATTTCACTCCCACTAAGGTAAAATACACCAAAGTGTCTTGAAGATAACGTGGTAAAGTGCTTTAATAAGTCAGGCACATGCTCTAAAATAACTCCTTGGAGGACCACTGCTTCTAAAGTCTAGAATTCCCCCACTGGAGTTATTTTAGAGCATGTGCCTGACTTATTAAAGCACTTTACCACGTTATCTTCAAGACACTTTGGTGTATTTTACCTTAGTGGGAGTGAAATTAATATACCATCAAGGAGGAAAGAATGAGGCACCAATTTTGATCATTGCACATCGCTGCCCAACATGACAACATCGCTGTGCCAGATTTTGCAATTGCAAATCCATGTTTTTTTGTATGCTAGCTTGATCCTCTTTCATTCTTGGTGCATGTGAGGCGCAGTGCCTTACTGCCTCTCTGTCGTGCAACTGATGTATAGTCTTTTGCACCCACAATGAGCTCATTCTTCACCAACATAGTTAAAGACTGATGATCTGTTTCCTGTTACTGCTGCATGTTTGACCTGGTTAATGACTCCCGATGTTTAACCATCATACAAACCTATTTCTCTAGTGCCTACTGCTTATAATTCAATAGTTAGGTCAATCTTTGAAGATTGTTTTCCCTCCGGCTAATACAAGCAGCACCGCGGCACAAAGCCGAATTCCCAGATGCCTTGCGATATCGGCCACCACAATGTTGCAAAACCCCAGAGCCGCCTGGCCTCAAAAGCAAACAAACGCTCCCACAGAATCCCATGAAACCGACCAGCACCGTCCCATCTCCATCCGCC
>TRINITY_DN46835_c0_g1_i1 len=382 path=[0:0-381]
CTTGTATCAACCAATTGCCACCTCCATCGTGAGAACAATTACAGTCCAAATTCTTTCTCTTCCTGAAAATGAGACCACAGGAGGATCGCCTCCACTGAAATGAGTAACATGGAGAAACATAACGTCCAGCCGTTCTAAGCCCCCCCCAAACAGCGATGAGAAAAATTAACCCTTGAGCAAGGCAGTCTCTTCGAAGGCCACTTAGCTGCCTCACCCACAGGACTACGTGCTTTTAATATTACTCTGCTTTGGTGGCCGATTCACAGAGGGCATTCTATCTCCCAAGGCACCAAGTATGGAAAGCGTTCTCCCAAGGGCTACCATACAAGGCTGCTGTTGTCCATGTTCCTCTTGTACTGCATCCGACCCAAGACTCACCGAC
>TRINITY_DN46871_c0_g1_i1 len=767 path=[0:0-766]
CGGCAAAGATGTTTGCATTTGCGAATCGCGGGGATTCGCATTCGCAAAAATATTTGCGCGGCCGTACGTACATTGGGCTCCCTGCCTGCAATCGTTATTGACCATTTTACCTGTCCCTGACAACAGGTACCGTCCCTGACCCCTGGAAGTTCCTGTTAAAAAAAAAATCACAGCAAACCCCCTGGATGTGGCAAACTATCGCCCGATTTCAAATCTCCCTTTCCTGGCCAAGGTCTTAGAAAAAGAGATTACCCCCCAGCTGCAGGCCTATGTAGAGAGCAGCAACCTCCGGGACCCTTCCAGGCCGGCTTTAGACCGGCTAGGGGCACTGAGAGGGTGCTGCACTCCGTAGTCGACGAGCGACGTCTAACCCTTGATCGTGGCGAGTCTGCCGCTCCGATTTTGCTCGATCTTTCGGCGGCCTTTGATACCGTGAACCACGCAGTCCTCCTGGAGATGCTGCATGGTCACGGTGTCACTGGCTTAGCCCTCGACTGCCTGCAATCTTTTTTAGAAGGTCGCACATCTAGAGTGGCACTGCCTCCCTTCTCCTCCTTGGCGATTCCATCACCCCGTGTGGTGCCGCAGGGCTCGGCATTGTCACCATTACATTTTAATTTTTATTTGCAGCCGCCGGATTCTTTGATCCATGGGTTCGGCCTGGCATTATTTAATTATGCTGACGATACCCAAATCATTTTTTGTTTTTCGTCACAATCGATTTTCACATTTCACTCCTGCCTCCTGGCTGTTGATCGATGGATGAG
>TRINITY_DN46889_c0_g1_i1 len=526 path=[0:0-525]
CACATACTTGCATGTCATTGGGCATGATGCACTAGCGCACACACGGTGCACACACCAAGCAGTCACGCACAGACTGAAGTCACTCACATACATGCCTGCCGTTACATACAAACCAGTGCACACACTGGCCATTGCACACGCCGACCCACACACACCATCTGTGTGCAGCTGCAGTCACCTACATTCATGCAAACTAGCGCACACATCAGCCATTGTGCACATACACCAGTGCACATGCCTGTAGTTTCTCACACATTCCAGTGCACACACCTGCAGCCACATATGCACACCAGCGCATATGCCTGCACACACACACCCGTAGCCACACATACAAACAAGTAACCACACGTACCACTACACAAACCTAGTCACACATGCACAACCCTACAGTGACACCTATACAGTTGCAGTCACACACAGACCAGTACACAAATCTGCAGCCACACATACCAATGCACACTCCAGCAGTCATTCATACACACCCCAGTGTACACTGCTGCAGTGACGCATACACCGCTGCCATCAC
>TRINITY_DN46891_c0_g1_i1 len=288 path=[0:0-287]
CTCAGATTGGCTCCCACCGGCCAGGCTCTGGCTCCCATGGCAGTGCTGGCTGTACCCCCTGGGCACCACCCAAACTCTGGCTTCCACCGACGGAACTCTGGCTCCTGGGGCAGTGCAGACGGTAAGCCCTGGGCACCTGCCTGACTCTGGTTCCCATGGCAGTGCTACCCCCTGGGAACCAGTCTGACTCAGGCTTCCTTGGTAGTGCAGGCAGTACCCATCATTATTCCCCCACAGGCCCTTAGGCCTCTACACTATTTACATTATTTGCCTGCATGTTTTCCCCCC
>TRINITY_DN46804_c0_g1_i1 len=463 path=[0:0-462]
GACCCGTACTATTTAGAAGTTGGGAAGACCTTGATAGACAATCTGAACAAATATGCTCGGGTGCCCTGCGGTTTTGCTGCTGTAAAGGATGTTCGCACTGGAAGCCACGAGGACCGAATGGATTCTTTCTTCCTGGCTGAGATGTTTAAATATCTTTATCTGCTGTTTTCTGAGAGAGAAGATTTAATTTTTGATATTGAAGACTACATCTTTACCACTGAGGCTCACCTGTTACCTCTCTGGCTCTCTACTGCAAACACTGCCAACACAAAGAAAATAACGACCGAATACACAGAGCTGGATGACAGTAACTTTGATTGGTCCTGTCCAAACACCCAGATTCTCTTCCCAAATCACCCAACCTACGCCCAGAGTATCCGCGAACCTCTGAAAAATGTGGTGGACAGCAACTGTCCGCGTGTGACTGCCAGGATAGAGCCGAGTTCTGGTGGCAGACCCCAAC
>TRINITY_DN46814_c0_g1_i1 len=203 path=[0:0-202]
TAACCCCAAACCAGCAACCGTGTTCAGCCACAAAAATATGGAACTAAACGTCTATCGAGATGATGTGGAAGTTGATTACAGAGGCTATGAGGTGACTGTGGAGAATTTTTTGAGAGTTTTAACTGGAAGAATCCCACCAAGTACACCTCGATCTAAGCGTTTGCTTTCTGATGACCGCAGCAACATTCTTATTTATATGACAG
>TRINITY_DN46890_c0_g1_i1 len=366 path=[0:0-365]
TTCTATGTTTGTCTGCATGGGCTCCCCTTTCCTCCTGTCGAAAAGGATGTGAAAGAGTTTTTTCACGGACTTCGTATTGAATCTGTAGTCCTGGTTAAAGATCACATGGGTCGACTTACTAGTAGTGGATTAGTTAAGTTCTTTACCCCACAAGATTCATTTGAAGCTTTGAAACGAAACCGAATGATGTTGGGTCAACGATTTGTTGAAGTTACCCCTGCTACAGAAAGACAGTGGGTTGCTGCTGGAGGCCATCTCTTCTTAAAGCAAAGCATGGGGCATTCTGGACACAGTCTCCCACCGCCACAAGTATTATCGAGGTCCAAGTCTCCGAGTGGGCGCCGGCGCTCGCGCTCTAGATCGCCC
>TRINITY_DN46816_c0_g1_i1 len=488 path=[0:0-487]
CTCTGATCCTGGCTCCTTCCTGGCGCTCCTGGAGCCGAGCTAGAAAGAGGTGTGGCTTCTCAGGACAGCATACGGGAGGAGAAAGCGGTGGTACTTGTGGAGATCCTCTGCCGATGTTGAATGGCCCTGGAAGGAGGAAGGATTGGATTTGCAGTGACCACCAGAGCCCCCTGCACTGTATAGTGCAATCCAAGAAGGCGACAACAAGTGGCAGGCCCTGGTCACAGCTTCCGCTACAGTGATGGAGTGTAGGGCGCCAGCCAAAGCATGTGACCGAATGGAAGGGTGTGGCAGAAAGTGACCTGCTGGAGGAACCGACTGAGCGGTAATGCCTGGCTCCATCCTGGTGGTGCTGGCTGCGGGAACTGGGGGAAGTCACTCTGGCGTGGAGGAGGTGAGCGGGTGCTGCTTCTGGCCCCCTTCATCCTTTCGTGAAGGCGCATCTGTACTCTAAATAGAGAACTGGCTGGTGACAATGTGCGAGGGGG
>TRINITY_DN46874_c0_g1_i1 len=568 path=[0:0-567]
CACGGATGATAACCTGTGTGAACCACTCGCAGATGTGGAATTTACCATCGGCAGACCATGCAATTGAATGTACAGACATATGACAACTTCTGATAATGGTCACAAGGGTTCATGGCGTTACACAGTCCTGATGAGGGTCTAAATGGGTTTTCTGTGCCCTGCTAGCCCCGAAACATGAGTCCATGTTGACTACCATCCAAGAAGAATGATTCATCTTGTAATGTGATTGATGTTTCATCTCAAACTGTTAGGCCATAGACCTAGTTTTTAGCTTTGGAATATGTTTTGAATCCTTATATTTGTTTTGTATTTTATCTGCATCAGAAAAAGCCTAAAAAATCTGAATAATTTGAAAATAGAATGAAATGTTTTTCACTTGACGTATGGTGTGGGAATCTGCATTGTATGGAACCTATGTCAGAACACTGTTGTAACTTATGTGCGAGGAGTGGTCTTGCATACTCACCCGTTATGTTGGGTTGCCCCTGACCCAAGGGTATGGTCTTGTTGTAGTTTGAGTAAACCTCATTTACAGATTATATTATCTTTCTTGATTAATGATTACCCC
>TRINITY_DN46805_c0_g1_i1 len=273 path=[0:0-272]
CCCCCGAGGATCATCTCCTATACAAGTTTCCAAGAGCTTCTGCTTCTTTTTTTCATCACAGCTGCAAAGGTCCTCATCTGGAAAAGGACGTTTCAGTGATGTGCTCTGCATTTCAATGTCTTCCATGTTGAAGGCCCAAACAGAGTAGCAGCTGTATATAACTTGATTGTCTAGCTCGTACTTTTTCACGGATGGTCCTGGACTCGCTCCCGCTCAGTCACTGCTAGATGAGACGTTGGGCTCTCTCTAGCCCTCCTTTCTGGGTCTCAATCC
>TRINITY_DN46839_c0_g1_i1 len=288 path=[0:0-287]
TTTTCCGATCTAAATGAGAACAAGTATATATTAGAGGAGACTGTTATGTTAGCCTTCTTCTTTATCTTTTTCATCCCTTCATTTATTCCTTTGGATATTAGTTATAACCTGGTATTATTTTCTTACTCCAATATAACTATGCTCCTGCCCACCTCCTTTGTGCTGCTGTCATCAAGTATATTATACATGCTATGGGCCCAACAATACAATTATATACATATTGCTTTATGCTAGATCATTATCTTTACTACCATGCTTTGTTTTTTCATGTCTGAAGAAATTTCTTTA
>TRINITY_DN46878_c0_g1_i1 len=617 path=[0:0-616]
GGAAGGGAGGATATGTGAGAGACTGGGGAGGAAGGAGGGTATGCGAGATTGGAGCGGAACAGGAGGGCTGAGAGACTGGGGAGGACATGGAGGATGTGAGTCTCAGGAGGAGAAGGTGGGTGTCTGAGGCTAGATATTGGAGGGTATATGAGAGATGGGAGGAAGGGAGGATATGTGAGAGACTGGGGAGGAAGGAGGGTATGCGAGATTGGAGCGGAACAGGAGGGCTGAGAGACTGGGGAGGACATGGAGGATGTGAGTCTCAGGAGGAGAAGGTGGGTGTCTGAGGCTAGATATTGGAGGGTATATGAGAGATGGGAGGAAGGGAGGATATGTGAGAGACCGGAGAGGAAGGAGGGTGTGTGAGAGACTGGAAGAGAGGGAAGGTGTGTGTGAGACGGGAAGGGCAGTGGGAAAGGAGGGGACTGGAAGGGCATGGTACAGACTGCTTCTTTAGGAGGGCATGTAGGATCCTGGAGAGGAAGTGTAAAGTCACAGCTGTCATTAAGTTCACAGTGAATGAGGGCCGCAGGGTCTCCTCAAAGACCGACAAGGGCTCCCGATGATCAGGCACAAGGAGAGAGACCAAGGACCCCAGTCCAGCTTTAGACCAATTC
>TRINITY_DN46899_c0_g1_i1 len=249 path=[0:0-248]
CGCCAGGTGTTGCAATTTGGAAAGTCCCGTGACGCACGGAGGTGACTAACCGGATGCACCATTTTTAGAAGAAGTGTTATGTTTTTGCTAAACCAATCTGTGAGTTCTAATGTACTTTTGTATATAGTTATTTGCTTATCATAGCCAATGAGATTTTGGACCCTATGTAAAGGGGTGTCAACTGTGGGCGGAGTGTCGCCTTTATAAAGTGATGTAACCTAATTAAGAACCGAACCAGCTCTCATCTCC
>TRINITY_DN46881_c0_g1_i1 len=261 path=[0:0-260]
CCGCTGGAGGTTCAGGTTCTACAAACTAATCGGGATAAAAAACACATCTCAGAATTATACAAAACACTTGGGAGAAACACTAATAATGATCTAATGTCACCGAGTGAAATGGGAGGAGGAGCTTGGCACAATAGATGACAGAGAATGGAGAGAAGCTCTGGAGACCCCTCATGATATAGTAATCTCGGCAAGGCTCAAACTTATACAGTTCAAGACCCTTCATCGTTATTATTATACACCACAACGGCTGTTTAGAATGGG
>TRINITY_DN46885_c0_g1_i1 len=354 path=[0:0-353]
CCAGCCCTTTGGAGTTGAGGGTTCTCCCCCGTGCAGACTGTCATGAACACAGAGACGTAGTACGGAGAGATCGCCAGCAAGTCAATGATGTTTAGCGGCCTCTTGACGAACTCACACTTGTTCTTGGAGACAATGAACCTCACGATGCATTCTGCAGTGAACCAGCCTAGGCAGATGGCTTCAATGATCCTGTGCTCCTGCGTGCTGCGGTTCTGCGCCGTGTGCCAGTCGGGCAGCGTGCTGGCGCACAGCACCACCATGGACACAATGACGAACAGGATGGAGACGGTGGCCAGGATCTGCGCGGCCACCGACGAGGCGGGCTCCTCGAAGGTCAGCCGCATCCGCTCCAGC
>TRINITY_DN46857_c0_g1_i1 len=584 path=[0:0-583]
CATGGATTCTCTGAGCCGTAGTCTGCATGGTTTCTCTGATTCACTGAGCTCTAGTTGGCTATTGGCATGGAATCTGAGCCCTAGCTCGCTATCAGCATAGATTCTCTGAGCCCTAGCTGGCTATCGGCATGGTTTCTCTGATTCACTAAAGCCTAGTCAGAAATTGGCATGGATTCTCTTAATGGACACCGAATGGGGAATCTCCCGCCGAATCCCATGCTAATTGGGCTATTGGTGCTTTCATTTGTAAACATTGAGATTGCACTGATTTCCACACATTTGTAGTAAGAAGGCAAGCAGGTCATCCAGTCAGTTTATAAATCATATTTTTTTTATACTTTAAACTGTATTTATATGTTAGATACAAGTGTGCTTTCCACTTCCATCATGAAAACAATTTTCTGTGCATAATACTTTGCTTCAGTAATACTCAGGGCCCTATGTAAAGACAAACGTTAATGTTGTGTTCTTTCTGAAAGAATCATTTGTGCAACTAGAGCCATCCATTACTGAGGTTTAAGTGTTACAGACCAGCTTTGAGAGGTTCTGTGAAAATTCACCACATGTCCAGATCAGTTGGACTT
>TRINITY_DN46801_c0_g1_i1 len=729 path=[0:0-728]
TCTTCCGATCTAAACTACCTCTGAGGTGAAACAGCGAACGGAAACTACCTGTGAGGGGAAGCAGCAAAAGGAAACTACCTCTGAAAAGGAGCATAGAAATGAGGAGGAATGTGAGATGACACTGACAAAGGAGGTCTCTGAGAAGACGCAGGTGACAGAGATCACCAATAACCAGGAGCATAGAAAGGAAGCTTCTGAGAAGAAGCAACAAAAGGAGACTTTTGAGAGACTTCTGGGCGAAAAGAAGAGTCTGAAGGAACAACTAGAAAAGGAGGGGCTCTTTGAGAGGGATCAGAAGGACGCTTTTGAGTTAAAACTGAGAAAGGAGACTAATAAAACCGAACACAGGAAGGAGAAGTCCTTTGAAATGGAAAAGACAATGGAGACGGAGTTGGAACAGAAAAAGGTCTGTGAAAGGGAAGTGAGAAAGGAGGTGGTTCTCAGAGAGAAAGAATGCAGAAAGGAACAAGATGTCTTTGGCGGAGAAGAGATCTGTAATAGACATTTAGAAGAGAAGACCTGTGATAGGGAACAAGAGCTGGGGACCTTTCAGATGGGACATGGAGAGGAAGGCAAGACCTGCACAATTATTTGGGAAGCAGAAAAGAGGAAATGCACACTGTCACAAGAAAAGGCACCCTGGAGGTTGCAACAATCCACAGAGGGAATATGTGAGATGGAACGGCAAGAGGGGGTAGAGATCTGGGAAAGGAAACAAAATGAGGAGGG
>TRINITY_DN46831_c0_g1_i1 len=446 path=[0:0-445]
TCTATTTTATAAAAAGAGCAGGGAGTTATCCTCTAGCCCTACCCGCCAACTTCACTCTGAACCCCTATGGCGGGTGACCGGATACCTGTCCCTTCCTGATGACCGACCGCCGCAGGGACGCCCCCTTGCCCGTGTCAGGTTCATTGCCAGGAGGTGCATCTCTCTCTATTCCAGGGCTTACAAATAGCGTGCTCGGATGCTTATCAATGGCCTTTGTGGCCACCCCAGCCGATGCTCCTCGCTGCTATGCCCCCTCCCCAGTACCCAGAACTTGCCCTGGCGAGCCCAGTTCCGTCCGGCCAGAATATTCCCCTTGAAGATCACAAGAGACCGGAGGGACGAATCTAACGCTAACCTTGTGCTGGCGCGAGGCTGGATCGACCTGCAAGTTCCGCCGTCTCCTGTGGCAAAATAAAACACATTCAGTTAAATAACTTACCCCCAAC
>TRINITY_DN46844_c0_g1_i1 len=558 path=[0:0-557]
CCCTTGCCCCTATGCACCTCCTCAGCTCCTCCTGTTTTGTGTGGTATCCTTGTTTTCCTCCCTTCTTGTGTACCCCCTTGGGATTTTGTCATTTATTCTTCATTGTGGTATTTCTTACAGTATGTTGTTACTTTCTTATGATACTTACTTTGCTCTTACTTGACTTAAGCTGTTTTGTATCCCTTAATATCGCAATAAAATGTCAATAGCAAAAAATAAAAGCAAGCAAAAACATAGGAGAGAGGTGAGAATACGAGGAAAGTTCAAAATCTAGCTATCAGTGTATTCAGCTTTCAGGGTCCCCTCCGCCCCCAGTCCCTCCTCCACCCGCCTGTATAGGCAGTGCCTCCAAAAAGGCCTGTATAGCATGAAGCACTCTCAGTCTCACTGGGAAGCTCACAGATGCCTGACCATTCCTAGAGGTGAGATCCCTTCAGATAGCCAGCAAGGTTTGCTTCCTCCCAAGTGTCCACGATCTCGGATCTGAAAAGAAGAAGACTCGGCTTCCATCCATCACCACCTTTCTCTGCTTAGTGCCTGCTCTCAGCAAGGCTTCTC
>TRINITY_DN46838_c0_g1_i1 len=436 path=[0:0-435]
CTCGCATACTCCTCAGACTGCCAAAACACTCCCCCACATCCCAAGCACTCCGATCCCTCCACTGGCTCCCGGTGAAGGAAAGAATTCACTTCAAGGCCATGAGCCTGTTTCACGGCGCCTTCCACAAATCTGGCCCCAAATCATGAGAAGCAAGTGCAACAGATATGAACCAAACAGACCACTCAGATCACAGAACACAGCCACAGTCAAGGTCCCAACCTTCAGACTCAAGAAGCAAGGAGGCAAAATATTCGCAGTCCGGGGCGCGAAAATGTGGAATAACCTACCAGAACCCCTACGCAAAGAACAGGACCACCTGAAATTCCGGAAAGGATTGAAAACCTACCTTTTCCCCATCTAGACCATCAGACTACTTATACCACCGCAACACACGGACACTGGCAATATGTTTCGTACAGCTATGATTATCACCTGC
>TRINITY_DN46892_c0_g1_i1 len=284 path=[0:0-283]
CTGGGAGGTGACAATATATGCCAAAATACCAGGCACTGAGCACACAGATTGGGCAGAATAGACTGACTAAATGCAGCATCCTTGCTGGATGATGTGTCCAAATAGTAGTGCTTGAAAAAGGCTTGGGGTGTTGCTCAGGCAGCTGTCCAGCAATTGTCAGCAATAGTAACATGTCTCTCAAAGGCCACCAATGCCTCAGGAGTCTATCAGGAGCAGGAACTCCACGAGAAGCACAACAAGAAATGCAGGAGACAATCCACCTAGAAATAGTGGCCTTTGATGCC
>TRINITY_DN46847_c0_g1_i1 len=339 path=[0:0-338]
CTTGATTTAGAACTTTGTATAAAATATATTTTGAAGGTTCATCCTTCGTTTTGAACGTCTGTGTAGTCAGAATTGTAGACTCTTCTCGTCCCTGTTAACAAGGTACTTGCAGTGGCTAATTAGCCACCGTGTGTGGATTAATAAGAGGACAGAGAGGTGCGTACAACAGATCTCAGCAAAATGAGGCCCACAAAATGGTGGACTCACATGGGCACAACAAATATTATACTAAAATGGTCAAAAAACTTGGCAAAGCAGGTCATTGTAAGGTACTGGTCAACATATACCTTTTCTGTCTAATCTGTTTGTCCCCTTTAAATGTCAGCACTCATTCCCCAC
>TRINITY_DN46803_c0_g1_i1 len=327 path=[0:0-326]
CTCCTACATCTGAGTCAGCGTCTACTTCAAGGTTTTCTTTTGCCTCTTTGGTGGAACACTGTAAAATGTCAGCTTTTTCCAGGTTTCTTTTACATCTCTGGTTAACTGATGAACTACTGTTGCTGTCCAAATCTTGCATGAGTCTAAAGAAGGCTAATTCATTAAATAAAACTTCTGAAATCTCGACAAGAAGGTCTTCTCCGCAATCTTTAAGTTTTCTGCCCACAAACTTAGACAGTGAATCCTGCAAAATACTTCCAAGTTGCTTATGGAAAAATGTGACAAACTCTCTGCTTTCATCATTTTGCTGGGTAAGGGTCAGGACCA
>TRINITY_DN46862_c0_g1_i1 len=1089 path=[0:0-1088]
GTCCTCCCGTTTCAAATCTTAAAAACATTAAAAAAAAAAATTAAAAAATTTCCATAATGAAAAAAATAGAGTGTAAAAACTTAAGCTGTACAGCCGATTGTGAATAAGAAGCAAATATCAGAATTTGAAAACATGTTAACTGCTGGTGATCAAAGAACAAATTGTTCGCCAGAACTGGCAGGCACTCCTTAAAATGACAAACGTCATAGTTCTGACTGTGTACTGCCTCATCACAACTTGCACACGATGTAGTAAAAATAAAATAAAAAATAAAGTAAAAAAGTTAGGTGAGATAAAACGTTTGTACAACTTTTTCCAAATAAAAACAGATAACCAGACTCTTCCATCATTGTTCCTCTGTTGTTTGAACGTTGTCCAAATGGTTACCCAGCAAGTACGAATTTGATTTGGCGTTGAGAAATGTCAGCTGAAATACCTCCCTTTTTTGCCAGTGTATGTCGTTTGCTCATTGCTGTATTGTTGATTTATGTCTTTAACAGAAACAGGTGCTAGGCTAGCCCATGGGTCCTGAATCATTGAAGGTCTGTAATAGTTTTCCACATCATTAGACATTCTTTTCTCTCTGCCATGCGCTGTACCAAACGGTGTAGATGTCCTGGGGGATCCCTGGTAGCTCCTCTGCTGGCCCGGGGAGTAGCCCCCGCCGCTGCGGTGTTGCTGGTAGTAGTGCTGCTGCTGGCCGCCCGGGGACTTGTTGTAGGGGGGCGTGTGGTAGCGCGGGCTGGGCTTGCTGGGAGGGGACTGGCCCGGAGACGGGCTCCCGAACTGCCCCCCGCCGCCATGGTAGCCTCCAGGGCCGCCGCCGCCTCCTCCCCGCGGTGACTGTCCACCCGCGTACATCCGGGGCCTCTGCCCGTAGGGTGGCGTGTGTGGGCTCCCGAAGGCCCGCGCTGGGGGCGGCATGACTGGGCCAGGCAGCCCGCCGACCGCGTGGGGCATCGGGGGGCTACTGAAGCCCCCCTCCCCGCCACCGCCGCCGGGGCAGGAAGGGGTGAGAGGGCGGAAGCTCTGCCTGTGCATAGCGAAGAGTGAACGCAACAGGGGAGGAACTGCAGCGGATGGAAAAGC
>TRINITY_DN46870_c0_g1_i1 len=278 path=[0:0-277]
TCTCTCATTTTCATTAAAAATTTATTTTATAACATCATGAGGCCCCACTGCCACAGCATGAGTTCATGCAGAGATCTCTTGCTCTCATTTACGTGCATGCTTCTCCGACATCACACCAAGCTTTGGAGGTCTTCAGCTGGGGCCGGTGAGCGCCGGGCCTCAACTGGATCAGGCGCGGGTGCAGCCTTTTATGCGAGTTAGCAATGCCTGGCAACGTTCATGTGCTTGGGTAGGGTGCCGGGACAGTGCAGACCTTGGCTGTAAGGAGTGTGTCGTCT
>TRINITY_DN46872_c0_g1_i1 len=262 path=[0:0-261]
CACTGTTAAAAAATAGTGAAATTTTAACCTGGGAGCCTACAAATGATTCTTCCTGTCCAGTGCATTTAAGTGGAATGTTCAAGTCACACCAGCTTTTCACGCCTGAGGTCCAACATCAGAACTTTAAGGAATTTAGACCTATGTAGAAAAATGAAATGGAATCTGAGGAAGGTACATTAAATAATCCAAATTGTGTTGGTTTGTATCATACCTATTTATGGCATATCCAATTTGGTGGTTTCAGGGATACCATGAGAAGAGG
>TRINITY_DN46808_c0_g1_i1 len=532 path=[0:0-531]
CTTTTTCAACTACCAGGCAGGAGAGAGCAACACTGGTATTCAGCTCTCCTCAACCACATCTTTCCCACAGTGCAGGATCCTCGGCTTTCCTCAACCACCTCCTTCCTACACAGCAGGATCTTCGACTCTCCTGAATCAACTACTTCCTTGACTGCTGGGTATTCAGATCTCCTCAACCACCTCCTTCCCTCACTGCAGGATGTTCAGCTCTGATTAATCACCTCCTGCCCTGACTGGAGAATCTTCAGATCTCCTCAACCACATCCTCCCAACTGCAGAAGAGATGGCACCCTTGCAGCAACTTATACTCCTCATCATCACTCTGAGTGAAACAGCTTCAGCGGACCCTAACTCTACGGTGACTGGCCTTCTGGGAGGCTCTGTGTCCATACACTGCCCCTACAGAACTAGCGGGGACCGCTGGAGGGAGAAGATCTGGTGCAGAGAGGTCAGCACTAACTACTGTAAGCAGATAGTCCGAACAAGCTGGACCAGCAACTTCTTCCTTTCATATGTCAGAAGCAACAGCAGC
>TRINITY_DN46809_c0_g1_i1 len=269 path=[0:0-268]
CCCTCGTGGTAAGTTAAAGCCCCATCCATTAAACCACGGTGTCCAAGGCGCGCCGTAAATTCGGAATCCTTTCACCGTCACCTCTGAATCTTGTAAGTATATACTGTTTGCTAGGAGTGTTTGAACATTGTCAAAGTCCTCTGGTTTCAATTTGGAGACTGAAGGAAAGCGGTAGTAGTCCTGTTTAACGAGGTCTGCCATGAATTCCTTATCAAAGGTGAGTTCATGATTCCCCGCAATCACTACTTTATATTCATACGGCAGCGTTC
>TRINITY_DN46887_c0_g1_i1 len=255 path=[0:0-254]
ACGCTCTTCCGATCTCTTTGGAATATGAAGCAATGGATTTGAGTAGAAAGGGAATAGAAGCTTCTGGATTGTTTAAATACAAGAGAATGTCATCAGCATATGCTGAGATTTTGAGCGGGGGGGCTTTATTAACCTTAATACCTTGAATTTTATCATTAATACGAATAGATTTAAAAAGGGGTTCAAGGGACAGCACAAAAAGCTACGGAGAGAGAGGACAGCCCTGTCTGGTACCACGAAACAAATTAAAGGGGG
>TRINITY_DN46869_c0_g1_i1 len=720 path=[0:0-719]
ATGTGGTGCTGCTGTCCTGCTCCCTTCCTAACAAGCAGCATCAAACATTAGATCTCAGAATTCTTCAGCCAAAAAAAACCATTTCTCCTAATATGTTATGTATTTGATTGTGATTTATTAAAATGTATAGACCACTGCATATCATGTGAACACAGCTTCAGCACGCTCACGCATGCCACAGACAGAGCACAGGCGATCTTACTGCAAAATACAATATAAATGTATCGACGTACACAAGGAAGAAGCTAAAAAAGTAAGTACTGGCAACCCACATTTCAAATACAGCATACAGTATATGAGAGTTTCATCATATGACCCCTTTTCATTATTTTACTCACCCTACCTGAATCCACATCCATTTAGCCAGCTGTCAATACACCTCTCATCATTCATCAATTCACAAAACCCATCCTAGTGGATAAAGTGTTTGGAGTTCGACTTAGGGGGTTATGTCGATGGACGCAGCACTGTCGCGTAACTTCACTTTTCACTATGCCGATGGACGCGTAAAAATGTCCTCACGGAAGTTACGCGAGGTTTTACGCGTCCATCCGCCTAGAGTGATTTTACGAGAAAACAACACGTAAAATCACTCGTGTGAGTTTCCACCTCATTGCGATGGAGGTGGAACTTCACAAACATGTCATGGTTGTTACAGCATCTAGCAGCTTGAGTAACAACTGTGAGCATGTTTAAAAAATGCAACAAAATGCAAAAAGA
>TRINITY_DN46880_c0_g1_i1 len=391 path=[0:0-390]
CAGACGTCTTCCCTTCTGAACGCTGCACCTTAACACTCATGAAGAATGGCCAACGCGTGCAGTCCAAGACAATCGAAGACGATGACGATGACCCAAAGTTGATTCACAGAACGTTGATTCACAGATTTTTCCCAACTGTTGAAGATGACGCCACAGAGTTTTCCTGCCTGTCTGAAATGTCTTTTGATAACGAATATGTGAAAATGGAACCCAAGAAAAGACAAAGCAGAAAGACACTCAGTGTGAGCTACGCGCCGCAAAATATGAGCATCTCCCTATATCCATCTAGCACCCTGAGGGAAGGAGACCGTCTAAACCTCACCTGTCTTGCTAGGAGCAACCCCCCAGCAGATATCACCTGGCCAACCCTGCCCAGCAGCAGCCCTCGGAC
>TRINITY_DN46827_c0_g1_i1 len=581 path=[0:0-580]
GTATCGCGGTGCTTTTTTTGAAAAGACGTCATTTTTTTTTAAGGGGTATCGCGAGACCGCGGTACTTTTCCCAGAAAAAAGGACCGTTTTTTTTTTTAAAGTACCGCGGTACTTTTTAAAAAAAAGGAAAAAGCGGTAGTTGCCGCGGTATGTGCGGGAGGTTGGGTTTGGTACTGCAGTATCACCGCGGTACCAAAATCCAACCTTCCGCACATCCCTAGTTCCAAAGCAGGACAACAGATGCCCAAATACAGGAAAAAATCCCTTTTAACGTCAACCTTTCCTATAGTCAAGACACCAGGGCCCTATGCCACTTCCCCTCTTCAGACACCTCAGGGATGCCGCAGGTTTGATCGTGTTCTTTCCGATCTCCGTTTTCTAAAACCGACGTGGTGGTAATGAGTGGGGGAATTAACATAGGACCACCTTTCTAATTCACCTCCAGGTACACTCGGGTAAACTGAGATTCCCAGAACCAGCAGTATTCATTCAATATGACACGCAGTGTCAGCGACGGGGCCAGGCCTGATCTCAAGACCTCCTGTACCCACTGCATGGGTAATCCCCAGGTCAAATTTCCC
>TRINITY_DN46806_c0_g1_i1 len=227 path=[0:0-226]
CTGGAGGCTGCGTACCATATTAGTGGCCAACCCAATAAGACCACACAATCTGTCCTGTGTCCCTGGTCACCATGTCATTGCTGGATCCTGATGCTAACTAGAGGAATTCTGAAGGTGGAGGCCTCCAAGGATGTTGGAATCAGAGAACATTGCCCCAAGAGGAGACCAACATGAACTAGAGCCAGATTTGTGGAATGAAAGCCTTTAGCTCAACAGTTTCCCCTCCC
>TRINITY_DN46821_c0_g1_i1 len=682 path=[0:0-681]
CTGTGATGAGAATGTTCTTTGACCCAATTAATGAAGGATTAATTAAAACATTCTGAACTGTGGGTGTAGTAGTAGTTGCGGACTTGTTTGATGATTGAGAGGAAGGAATCTGTACAGTAAATCTTTGACTCGCCAATGACACTGGGTTTCCACCTTTTGATGAAACGGACACAGACTGTGCAGTAGTCCCAAGAGTGGGTGTGCTGGGCCTGCTTGTTACAGCACCTACACTTAATCGGGGCACTGTTATTCTTCCCGTAGAGGACATCTTTTTCTGCAAACATTTCAGTCTGTAGTTTGGTGCGGTTAAACAATAGCGATCAGGTGGTAGTCTGGGACCTGCATACGGCTTAATCAGTGGTAAAGGTGTTTGGTTTTTTTGTCTTGCGATGTCTAATAAAAAATCTCTTGGAGGTGGAGAAGTGAAAGACTGGTCTGTCCTGCACTGGATTGCTAACCTCACATCATCCGCATCAACGTTTGATTTCTTAGCATGACTGGAGTAAATTTTTGCATCTTCCAGTATAGTTGTCACATACCTGTATGCAAATTCCAACATTTGATTAATCACTCTAGGTTCATATTCATTAATTCCCATGTCTTTCAAAATCTGAGCCATAACCTGCGCATCCTTTGGAGTGCTCTTGGGCGCTGCCATGTTGTTCTGTTCAGTAACATCCGG
>TRINITY_DN46850_c0_g1_i1 len=674 path=[0:0-673]
TGCACATTGCCGGTGGCACTGGGCCCGCCGCGCCGTGGCGCTTGCGCGCTACCGCCGCCACCCAAATGATGGGCCCTGGCACTTATTTTTTTATAAATTAAGCACTGAACAGAGGTTAATGTGGAAATGCAGTAATAAAAGATATGCGAAACAGAAGCCTGAATGATCTTAAATTGAAATGAAGTGTGGCTGTCCTTGGTTTGCAAGTGTTTTTCTGGGATCTTGCAGAAGCTTCTCTTTCATTCTCCGTTGAATTTGGGATTAATGACAGTGGTGGTGGCACTCTTGAACAGTGGATTGCCGCCATCATGCCACTTGGATTTTTTCTGCTCCTTTTCAAATCTGCTGTATTCCCTCCGGTCATAGACTTCTGTCACCAACTTCCATATCACAAGCATCAGCAATCCGATCAGTGCCACGCCGGCAATCGTGCCGCCCACTATGGCTGCAATACTAGGGGGTTGTGGGCACTCTCTGTCCTCAAGGACGAGCACACTGTAACTTTCCTCGCCATCCTCCTGCGTCATGACGTATGACATCCAGCAGTTCTCTGAGTCTTTCTCCCGGCAGGGCTTTTCGACCGCCAAGGTCTTCACCTTTGCTGTGATCCTGAGCATGTGGCACTCGGCAGAGCAGGTCTTTGCCTTTGGGCCCATTTCGAAAGCCAGACATTC
>TRINITY_DN46856_c0_g1_i1 len=259 path=[0:0-258]
ATTTTTGGTTCCTGTTGATGATGGGCGTGCTGTTTTGCTGTGGCGCTGGCTTCTTCCTGCGAAGACGCATGTATCCTCCCCCGCTAGTTGAAGAACCCACGTTTAATGTGTCTTACACCAGGCAACCTGTTGGTGCTGCAGGAGGCCCGATGCAGCCCGGAATGCAGTACTATTCGGATCCAGGAGGCCCTCTGATGAATCCCATGGCTTCGGCTTACCATGTCCAGCCCAACCCGTCACAAGGAAACCCAATGTACCC
>TRINITY_DN46842_c0_g1_i1 len=289 path=[0:0-288]
AGTTACCAAGCTTCCGACTACACCCTTAGGGTAGAGATTGAGAAAATGGGGTGTAAAAATCAGACCGGCTCAATTCACTGGCTGGGCACCAACAGTGAGTGATGGGAAATACCACACACTAGATTGATAAAGTATGAGAAGTTCAAGTGTTTCAAATGAAATCATGCCATACAGAGTGAGAGCACAAAGCCAAAATGATTGGGAGGGGCCTTTCCATGCTGGGGTTCATTTTTGCTTGGGCAATTCTACTTCCTCCTCTTCTCCTCTCTCCCCGTCCTGCCTCCCCCCA
>TRINITY_DN46843_c0_g1_i1 len=351 path=[0:0-350]
GCCTCATCCAAAGGGCGCCGGGAGGAGGCCGTTTCCACAGTGCCACCTGGAGAATACACAGCGGGAGAGAAGGCAATTATGGCGGCTCTGGCAACTGTGGCAGGGAAGGTGGACAAAGTAGAGGCGACCACCACAGCAATGGAAGAGAGACGCAACGCCATGGACTCTCGAGTGCCGACCTCCGAGCAGAAAGGACAGGTGGTTGAGACAAAGGTGAACACATGGCGTTCGAAAGTTGTGGCTCTGTCATCCGCAAGGGAGGCCGGTAGCTCTTTTCATGCGGGTGTCAAAGGAGCCTTCTCAGAAGTGAATGCAGGGTTGGAGAAATGGGAGAAAGCGAAGAGGGGGGCC
>TRINITY_DN46888_c0_g1_i1 len=678 path=[0:0-677]
CTGCTGTACTGTATTCCCGGTGGCCAAAACATATTTATGCTGCTAAATGAGAGAAAAGAAAAGCAATTTTTTTTTGTTTTTACTGCTGTGACGTTTTAGTCCCAGACTGAATTCCAAATTTGCTCTAGTTTGGTAACAGAAAAAAAAAAATAGACTTTTGCCACTGAAACTTGAACTTACTGTGCCTCTAAGAGGCTTGATAGTGGTAGAGTTTCGGAGAATTAGAGTGACGTTTGCCTGCAAGTAAAGAATGGAGAGAGTGCAATGCTTATTTTCTTGCTTCTGGGCAAAATGTGAACACATTCCTTAGAACAAAGCTGTTGCAGCTTGTTCTGTGGAGAGATTTGTTTCTTTTTGTGAGGACTGTGGTGAATGGAATGAACACGTGTAATAAAGTTGAAAACATTCTGAAAAACCCACAAAATATACAAAGCAAAGGAAAATTAAGTTGCTGGTCAGTCTTAGTATGTTACAGAATTCATGGTGGAGAGGACATCGGTTACGGTTTTGTTTCTGCGAGAAGCTGTCATGGACGAGAGACTTTACTTTCTGTCACGACTGGCGGCACATGCAGAAACAAAATTAAAAAAACACAGTCCATTATAACGTGGGGTTCCTTGTTCTCCAAGAGCCACAACTCAAGCTGAACTGTGAAAGTGGTTTAACACTGTATCCTAG
>TRINITY_DN46866_c0_g1_i1 len=687 path=[0:0-686]
CAGGGGAGAGGTGAAAGGGCAGAGCTTGAACTTTTGGGTCCTGCCTGAGAGAAAGGAGGTGAACCATGAGAGGGTGGAGGGAGAACAGAGGGTAGCATCTGCTATACGCTCAAGGAAGGTGTTGTGGGGGTACAGTATCAAAGGCAGCAGAGGTGTCGAGCAGAACCAAGAGCTTGTGATCATCAGCAGTCTTCAGGATCTGATCCCAGACGGTCACAAGGGTGGTTTCGGTGACGTGTCTGGGTCGGAATCCTGATACTTGTAGGCTAAAAGCTGCTCTCTATGTATTGCAAGGTCAAGGAAGTAGATATCCGCATGATGGAGGCCGACACATCTCTAAGGTTCAGGACATGGGCTCTTCGAAAGAGCTGTGGTTCCGAGCGGCTGTCATTGCAGTCCCCATAGCGGGCGGCCTGATCCTGGTGCTCCTGATCATGCTGGCACTGCGCATGCTCCGGAGCGAGAACCAAAGACTGCAGGATCAGCGGCAGCAGATGCTCTCTCGTCTGCACTACAGCTTCCACAGGCAGCACTCCAAGAAGGGGCCCATGGCCACACTGGACATGGAGTGCATGGTGCCCGTCACGGGCCACGAGAACTGCTGCATGACCTGCGACAAGATCAGGCAGGCCGACCTGGGCAGCGACAAGATCTTTTCACTTGTCCACTGGGGGATGTACACGGGCC
>TRINITY_DN46819_c0_g1_i1 len=351 path=[0:0-350]
GTCAGGTTGTAGAATGTTGTATCCAAATAGTGAGTCACATAAGCTTTGATGTCAATGAATCGGTTGAAAAACCGAATGGGCTTCAGGGTGAAGAAGTGCGCCGAGTCTTTCATCCCCACTTTGAAGGGGTTCCGCTCATCGAGCTTGAGGTGAGTGTGGACGGAGAGGCGAAGGTCCTCCTCGATTTCTTTGCACAGCTTGTCGAGCAGGTGCTCGTTCAAAACAGCCATGGTCTCTCGGTCGTAGGACTCCAAAAGGACTTCGTAGGACTCCAAATGTCTGGCGTGCATCATGGCGGGTACACAGTTCCAGAGAGCGCTGAACATGAAGTGTAATCTCGCCGCATCAACA
>TRINITY_DN46876_c0_g1_i1 len=1230 path=[0:0-551 2:552-678 3:679-1229]
CCCTGTGGAGTTTCGAATGTCTCGGATATCTTCATGACTCATTGTATGTAAGGCCCCTTTGTGGAGTCGATCAAATCGCATAGATCTGGGCGAGGAAGGTGGCGATGTTTCACATCGGATTGTTGCTTTGTCATCTCGTATATCCTCTCTCGAAACTGGAGACTGAGACGGCTGCGAAGAATCGCTATATGATGGGGTGGAACTGGGAGGGGAGTTGGATGAATATACTACAGACTGATGGGTAACTGAGGCCTGGATTAAAAATGAATCTTGAGATGGAGGTAGTGTCATGACACCTAATCGGTCCACTTCACGGGCAGGACTGTGCGGGATGCGTCTGGGTGTGGTGCGGCCACTGCCAGGAGGAGAAGAGCTAGAATAAGAGGGAGGAATTGAACTCATGGACCTAAATCGACCAAGATTGTCCAAACTCCCACTGCCAACTCGACTTTCGATTTCTTCTGCCCGCTGCTCTGTGGTTTCTTTTTCTTCTTGGATTAATCTGATTTCATTGTTGATTGCATCGAGCTGCTCTTGAAGCATCATAGCCAGCGTTTTGGCAAATGTCGCACAAGCGTTTGAGAGTGATGTGGATTTGTCCGACGTCGAAGATGACCGAGAAACGATATTCAGTTCGGCGGATATCTTGTCGCCCAGTGGCCAGGCTGATGCCCAAACCCTGGCTATGATGCTTCAAGAGCAGCTCGATGCAATCAACAATGAAATCAGATTAATCCAAGAAGAAAAAGAAACCACAGAGCAGCGGGCAGAAGAAATCGAAAGTCGAGTTGGCAGTGGGAGTTTGGACAATCTTGGTCGATTTAGGTCCATGAGTTCAATTCCTCCCTCTTATTCTAGCTCTTCTCCTCCTGGCAGTGGCCGCACCACACCCAGACGCATCCCGCACAGTCCTGCCCGTGAAGTGGACCGATTAGGTGTCATGACACTACCTCCATCTCAAGATTCATTTTTAATCCAGGCCTCAGTTACCCATCAGTCTGTAGTATATTCATCCAACTCCCCTCCCAGTTCCACCCCATCATATAGCGATTCTTCGCAGCCGTCTCAGTCTCCAGTTTCGAGAGAGGATATACGAGATGACAAAGCAACAATCCGATGTGAAACATCGCCACCTTCCTCGCCCAGATCTATGCGATTTGATCGACTCCACAAAGGGGCCTTACATACAATGAGTCATGAAGATATCCGAGACATTCGAAACTCCACAGG
>TRINITY_DN46876_c0_g1_i2 len=1230 path=[0:0-551 1:552-678 3:679-1229]
CCCTGTGGAGTTTCGAATGTCTCGGATATCTTCATGACTCATTGTATGTAAGGCCCCTTTGTGGAGTCGATCAAATCGCATAGATCTGGGCGAGGAAGGTGGCGATGTTTCACATCGGATTGTTGCTTTGTCATCTCGTATATCCTCTCTCGAAACTGGAGACTGAGACGGCTGCGAAGAATCGCTATATGATGGGGTGGAACTGGGAGGGGAGTTGGATGAATATACTACAGACTGATGGGTAACTGAGGCCTGGATTAAAAATGAATCTTGAGATGGAGGTAGTGTCATGACACCTAATCGGTCCACTTCACGGGCAGGACTGTGCGGGATGCGTCTGGGTGTGGTGCGGCCACTGCCAGGAGGAGAAGAGCTAGAATAAGAGGGAGGAATTGAACTCATGGACCTAAATCGACCAAGATTGTCCAAACTCCCACTGCCAACTCGACTTTCGATTTCTTCTGCCCGCTGCTCTGTGGTTTCTTTTTCTTCTTGGATTAATCTGATTTCATTGTTGATTGCATCGAGCTGCTCTTGAAGCATCATAGCCAGGGTTTGGGCATCAGCCTGGCCACTGGGCGACAAGATATCCGCCGAACTGAATATCGTTTCTCGGTCATCTTCGACGTCGGACAAATCCACATCACTCTCAAACGCTTGTGCGACATTTGCCAAAACGCTGGCTATGATGCTTCAAGAGCAGCTCGATGCAATCAACAATGAAATCAGATTAATCCAAGAAGAAAAAGAAACCACAGAGCAGCGGGCAGAAGAAATCGAAAGTCGAGTTGGCAGTGGGAGTTTGGACAATCTTGGTCGATTTAGGTCCATGAGTTCAATTCCTCCCTCTTATTCTAGCTCTTCTCCTCCTGGCAGTGGCCGCACCACACCCAGACGCATCCCGCACAGTCCTGCCCGTGAAGTGGACCGATTAGGTGTCATGACACTACCTCCATCTCAAGATTCATTTTTAATCCAGGCCTCAGTTACCCATCAGTCTGTAGTATATTCATCCAACTCCCCTCCCAGTTCCACCCCATCATATAGCGATTCTTCGCAGCCGTCTCAGTCTCCAGTTTCGAGAGAGGATATACGAGATGACAAAGCAACAATCCGATGTGAAACATCGCCACCTTCCTCGCCCAGATCTATGCGATTTGATCGACTCCACAAAGGGGCCTTACATACAATGAGTCATGAAGATATCCGAGACATTCGAAACTCCACAGG
>TRINITY_DN46895_c0_g1_i1 len=263 path=[0:0-262]
CCTTGCATAGACGGCGGCCCAAACCCTGACATAGAATGGGAACCAGTCATCTCATGTAAATGTTTGTTGTACTCCGTATGAACCGTTTGCAATAAATCCTCACAGAGCTTTTTCGCAGTAGCCAGTCCTTCTGGTTTTGGGTGACTGATGTAGATATACATAGGCTCAAAGGCCTCCCTGCCAGAAGCAGGCTCGATGCAGCCAGAACCCCTTCCTCGCAGAAAGACTTTGGCCCCCGTCTCAAGCTGAATGTGCTGCAGGTA
>TRINITY_DN46898_c0_g1_i1 len=293 path=[0:0-292]
CTCCGATGCCAACACCAGCACTCGGCTATCTCCGCCTAGCTCCGTGCCACTCTCACAGCTGGCGCCGGGGGGGGCGCTTTACAGGAGCTACCGCATCAGCCTCTGCATCTACAAGAAAGCACAAACCCACCGTTCTGCTATGCAGTAGGCAACGATCACCGGGCCATCCAGACAGGACTGAAGGCCTGGGTCCCAGTCAGCGGTGCAGAGCCCACAATAAGAGCGGCCATCTTGGAGACCACCTGGTTCCACCCCAACCATAGTCAAGAACGGTTACCATCTTTCCATCCCGC
>TRINITY_DN46873_c0_g1_i1 len=224 path=[0:0-223]
CTTCTGTAATGTGACTGAATGCAAATAAAAAGGTTTAAAAGACGAGTGCAATAAATTTGGCAGGAGAGCTGTCATCTGGCTGACTTGAACCTGGTGTCTGTCTATTTGAGTGCGCCTGAAAAGATTCTGCCCGTGCCGGAAAGAGGATCGTTCTGTGACTGTGTGGTTGGGCCTGTGAAGACCTTGCTGTGAAGGAGACTTGCCTTCCCCAGACCAGGCTTTTC
>TRINITY_DN46861_c0_g1_i1 len=328 path=[0:0-327]
CTGGGAAAATGTGTTGAGATGCTCCATGGTGTCAGGGACAGGAGATTCCAGGAGAAACAGGGTATGGGGGCCACTGCTTCTACACCAAGCTCAGCTCTGCTCCTCCCCAGAGGCAGAAAAATGGGCAGATCTTTTGTGTGAAGGAGGCTTGGGTGAAAGTGTAGAGATGCTCCATGGTGTCCGCATTGTAAAGTGACAGCCGCCCCTCTTCATAGTCCACATACAGGCCTAGCTTCCTGGGCCTCTCACGCAGGGACAGAGAAGAGGGAGGGTTGGTGAGAGCCTCGTACAGACCTTTACACGTGATATCATTACACTTGTATCTCTC
>TRINITY_DN46833_c0_g1_i1 len=307 path=[0:0-306]
AAGATGTTGGACCCTATGGAAAATAGTCTGTTTGACATCCCCGCTTATGAACATACTGAAGATGAAGCCTTTGCTGCGTTCCCGCCTCCAGCCTCGCCGGGTGGTGAAGACGGTAGAGGACAGATGGCTGGAATGGAAGACTGGGATGGAAACCGGGAATCGCCCCAAAAAGAAGAGCTTCCAAAGCCCACCAGAAAGACAGTAAAGCGGAACATCCCTAAACTTGACGCTGACCGACTTACGTCTGAGAGAGGGCTGCCGGCACTCCGCACCATGTTCAACGATACAAAGTTCAAAGGCAAAGGGC
>TRINITY_DN46867_c0_g1_i1 len=534 path=[0:0-533]
CTTCGATGACTCCTCGTTTGGCATGTTCCTCTGCAAGCTGGTCCCCTTCATCCAGAAGGCCTCGGTTGGAATCACCGTCCTCAATCTGTGCGCACTCAGCGTCGACAGGTACCGAGCTGTTGCTTCTTGGAGTCGGGTCCAGGGAACTGGAATACCCTTGATCACCGCCATTGAAATTGTCTCTATCTGGATTCTCTCTTTCATCCTGGCTATTCCAGAAGCACTCGGCTTCAAAATGGTGTCATTTCATTACAGAGGCCAGTCATTCAACACGTGCCTGCTCAATGCTACAACTCCATCAATGAAGTTTTACCAAGATTGGAAGGACTGGTGGCTGTTTGGTTTCTATTTCTGTGTCCCTCTGGCCTGCACCGCCATCTTCTACACCCTGATGACGTGTGAAATGTTGAACAGGAGGAAGGGCAGCTTGAGAATCGCTCTCAGCGAACATCTGAAACAGCGTCGAGAAGTTGCAAAGACCGTCTTCTGCTTAGTTTTGATTTTTGCCCTCTGCTGGTTCCCCCTCCATTTGAG
>TRINITY_DN46848_c0_g1_i1 len=949 path=[0:0-948]
ATCTGTTTTTTTTTTTTTTTTTTCAGACACACTTTTTTATTGGCGTTATGAGGATTACCGTTCATACACCAATTCTTTTTAGGTTTACCCAGTCCATTCAGTTCCAAATGCTCCAACCCTCAAAGGACCAACCACTCTATGAATGTGGTGCCATTTACTGTACTGGTTCAAGCTCTTAGTCCCGTGCAGACCAATTCCTCATTGGAAGCACAAAAGCAAGGAGAAAAAAGTCTTGATTGCAGACAGAGGATTCGTACAAGTGTTCCTTGTGATCAATAACTTCAAAATTCTTCTTCTGCATTCTTGGAGTAGGACTTCTTCAACTTCTTCAGCTTCTCGATGGCTTCGCTTACTGACACCTCTCCGTGAACCTTGTTGTCTCTTGTCCGTACGTTGATTGCATTGTTCGCCTTCTCCTTTTCCCCAACAACTAAAATGAAATTGTACTGAGCTAGCTGTGCATTCCGAATCTTCTTGTTCAACAGGCAGCTATGGTCAAGGTCAACATCAGCCATGAATCCCGCTTCATAGAAACGACTGCACACCTGCTGGGCATATTCATCACAGCTGGGACTCACTGGGACTAACATGACCTGACGTGGAGATAGCCAGAAAGGCCACTTTCCACCATAATTTTCTGAGAGAATAGCTATCATCCTCTCCACTGATCCCAAGATAGCTCGGTGTATGATCACGGGCCTCTTCTTATCATCACCATCCTTGCTGACATATGTAAGGTTGAACCTGATAGGGAGTTGGAAATCAAGCTGGATGGTGGCACACTGATGGTATCGGCCAATAGCATCTTTAATTTTTATATCAATCTTAGGACCATAGAATGCTCCATCGCCTGGATTTAGTTTCCATGGTTCTCCAAAATCATTCAAGCTATTCTCCAGTTGCTTTTCTGCTTGAGTCCAGATCTCTTTTTCTCCAAGGAAGTTGTCTG
>TRINITY_DN46802_c0_g1_i1 len=327 path=[0:0-326]
TTCATCCACCATAATCACCGTTCTTCAGTGCAGCTCTATCTTCAGTAAGCTAGTGGTGTCTGAGTTTCTATGCCAGTTTCGAAATAATAACATTAGAAGTTCTTTTTAGATGTGGGTCTGGCAGCTTTTCCTCAACAGTAAATGTTAAAGAAGGTGACACTGTAAGGGAAATGTGGGGTGCAGCTAATTATTTTGTGTATTTAAGCACCCAAATAATGGGGCAATAATCTGGTGCATTCAAAATAACAGGTGGTGGTTTGAGTGTTCACCAGTATTTAGTTGGTGCAAGAGAAGGGAACTGGGTGCTGACACAAAAAAGGGGTCGCT
>TRINITY_DN46815_c0_g1_i1 len=324 path=[0:0-323]
CTGCTATCTGAGGCCTGAGCATTTAAGATCTGTGACTCCTGAGTGCTAGGTCTGCTGTCTGATCCTACACGGTTTGTAACAACCAAGGAATAGCTCTGCTGTCTGAGGTATTTGTCTTTGAGACCTGTGGAATAGCTGTGCTGTCTGTGTGCTGAACCTGTAAGGTGTGTGTGTGAATGGAGGGATAGCTCTGCTATCTCAGACCCAGCCTATAGGATCGATATGAACTGAAGGATAGTTCTGCTGTCGGAGGCCTTCTTAGCCTATAAGATCTGTGAGACCAGACGGATAGCTCTGCAGCCAGGGATCTATGTGATAATAACA
>TRINITY_DN46846_c0_g1_i1 len=897 path=[0:0-896]
CTGCTGTTCTCTATTATTAAAGTAGATTGATCACCAAGCTTCAGGGACATTCCCAAAAGTGGGTAGACAGCTTGAGATGTACTGGGGGAAACCGATTTTTGAATCGCTCTTCCCCTTCTTTAATCCAGGTCATGTGTGACCTTCATGCCAGTAGGAAAGCCTTTAATTGTCTCCTGAACAAAAAAATACAACGCACACATGTAGACAACCCTAAGGCGAATTTTAAAACAACGATCCACTGGTTCGCAGGATACAGACGTAAATCCAAAAAATCTGGGGGTTTTTGTGGCAGCAGCACAATACATTTCAATTCAAACTATGCAGTTGCATGGCATTTTTTATTCAAATTCTACTGGATAGTTCATCAAACAGAGCTTAGGAGGGTGGGAAATGGTATCTGTCAATTCTTTGTAATCACGATGAACAAAGTCCCCTCACCCCTGCGAGCTACTCTTGGACTCCAAGGTAATAACCAAAGTTTAAGTAAGTCTGATAACGTTCTCAGTTAAAAGTCCCAGGATCAAGATAAGGATAGCAGAGGAATTCACCAAGTTTTTTGCCCTCCTCATCGTAATGGAGCATACGGAAGCAAACATCGCAGAAGAGGCTGGGGTCTTCCGGAGCAAGGCTATCTTCATTGGTTACCCACCTGGCTATGTATGTCTTGCAGACAAAACACTTTCTGGTCAATATCCAAGGTTTCTTGATAACTAAAGGATAGAGCGTCCGATCCAAGCAGTCATCCTTATGAACAAGCCTTATATCTGTGATGAGAACAAGGTGTTCACAATCTCCTTGGTGACAGTACAAGTATGGGAAACCAACTTTAATGTTCAAATCGTTGAATGTGTGATTCTCCATTTGTGCGGTCTGAAATTTGCCGTAGCCTCGATCAAG
>TRINITY_DN46823_c0_g1_i1 len=774 path=[0:0-773]
ATTAGCGGGAGATGCTGAGAGGCCCCCAGCCGCCGCCTGTCCTGGTCACACCCTCCCCCTGTCAGGGCTAGCGCCGCCAGGACACACCGCGGCCACTGCAGGCTGCACATTCCTCCGGAGCCCGCCGTGCCAGACCCCGGAGAGAGCCCACCGGGAGGGGGAGCCGCAGCCCAGGACCACCCCACGCTGCAAAATGGAGAGTCCAGAGACTGTGATTCAGCAGGAGCGACTACAGGCCATCGCAGAGAAGAGGAAGCGCCAGGCGGAGATTGAGAACAAAAGGCGTCAACTGGAGGACGACCGGCGCCAGGTCCAACATCTCAAGTCCAAGGCTCTGCGGGAGAGATGGCTGATGGAAGGGACGCCCTCGTCCGCCTCCGAGGAAGACGAGGCAATGAAGAAACAGATCCAGGAAGAGGAGATGAAGGCCAAGGAGCTGGAAGATACCATTCAGAGGCTGGAGAGGGAGCTGGAAATCCTGGAAAATGGAGTCTCAGCAACATCGACCAGCGAGAGCCTGGCAGAGGAGGCAGCGAAAGGTGCAAACCTGGAGGAGGTGAAGAAAATCATGAACGATGTGCAGAAGACTCCGCAGGGCACGCCCAAAGGGAGGCCGGCTTCGGGTACCCCGCTGCGGATGGTGGAGAGCGGCGGCATGATGAGAGCGGCCATGTACTCGGTGGAGATTACGGTGGAGAAGGACAGGCTGACTGGGGAGACAAAAGTACTGTCCAGCACCACTCTGCTTCCCAAGGACCTGTCCGTGCAGGGGGG
>TRINITY_DN46822_c0_g1_i1 len=394 path=[0:0-393]
GTTGGGGGCGGGGCTATATTGTGTTGGCGGGGCTACCAAGGAATTTTTTTATCAGGTCACTTACTGTTACTCTCCAAAAGATAACCTTTGTTTCTGCTGGGGCCAGGGGAGGGTAGTGGAGTGAGGGGGCCCTTTGTTTCTGCTGGGGGTGGGGAGGGCAGAGGAGTGATGGTCTCTTCGTTTCTGCAGGGGAGTGAGGGGGTCCTTTGTTTCTGCTGGGGGGTAGGAAGGGCAGAGGCATTGAGGTTAACAGAGGTTAATGCAGGTTAACAGAGGTTAACGCAGGTTAACAGAGGCTCCTACCCCCATTCTAATGCTGCCTTTAATTGGCAGCAGCCTAGCCTTTTTCCCCCGCAAGGCCGAGATGCAAAATGCACTCAGGGGAATAGCATTC
>TRINITY_DN46840_c0_g1_i1 len=322 path=[0:0-321]
CTCCGCTCTTACATCTTGGTGCTCTGGGGGTGAAAAAAGAAGGAACGACCCCCTTGCCACTCTTCTTCTTTCTTCCGGGCTCGGTTGTTCCCTCAGCCACTGGTGCAGCACCCTTGGTGCCCAGCGTTAGGAGTGGGGGACCCTTCATCACTCAAGGTCTTCCTCTTATACGCTTGACCTTCAAAAACAATGGCGCCAAGCTCCTTTATCTCGGGGGAGGGAGGAGGCCACCCGATTGTCTCTATGGGTGGAGCCGCCGCCCGGGGGCCAAAAACCATCAGACCTCCACTGTTCTAGCTTCAAGGGGCGGCACTCTATCACT
>TRINITY_DN46830_c0_g1_i1 len=401 path=[0:0-400]
CTCCGCCCGGACCCTTCAGGGTGGAACACTATGTCCGGGCTGGAGCAGCTGTGCCGCCGCGCGGGCACTGCTGAGTGAGAGCGGAAGGTTGGCAGGAGCTGGCAGCTGAGGCCAGGTGTCCGGCACATGATGTCCCGTTTACAAGTCTTTGTGTTTGTGATTTGTTGGTGGCGCAGTGTGATGTCAATTGTTGCTGCGATCCTGACTGCAGCGTTTCGGACTTCAGCGTCTTCTCGACATGCTCGATTTCCTTGGTCACAGGCGACAGTCAACTTTGCAGTCAAACAGTATCGCAGTATTCAATGAATATGACAAAAGCAATCCCTGAAAGGGTTGTTGCGTATGTTGCCCAAGTCAATCCAAACGTTTTCTGCATTCAAGCCACAAACTATCAATACGCA
>TRINITY_DN46868_c0_g1_i1 len=1057 path=[0:0-1056]
TGAGTGTGTAAAGGCTTATTGAGAAAGGAAAGCTATTTCGACATCAGACAATCCACTCTGGGCAAAAACCATATAACTGGAATGTGACAAGGTTTCATTACTAAGGCACACATATTGATTCATCAGAGAATACACAGTGGTGTAAAACCATTTAAATGTTCTGAATATGATAAGGATTTTGGTGCAAAAAGAAATCTATTAATATATCGGAATATACCGTGGGGTAAAACTATATATATGGTCTGAGTGAGAGAAAGGTTTGACTGGCATTGGTAATCTAAAGATACATCAGGCATGACACCACACATGATAAGGCCATGTAAATATTCAGAATGTGGCAAGGATTTCTTTACAAATGCAGATCTATTGAGCCATCAGTGCATCCACACTGACAATCATATATATGTTCTGAATGTGACAAGGATTTCTGTACAAAAGGAGAGCTGTTGATACACCAGAGAAGCCACACTGGGCATAAATCATATCAATGCTCCGAATATGATAAGGCTTTTAGTACAAAAAGAGAGCTGTTGATGCATCAGAGAAAACACACACTTGGGTCTAACCATATCACTGTTCTGAATATGATAAGGCTTTTGTACAAAAGGAGCTCAATTGAGACATCAGAGAATACACAATAGGGTTAAGCTATGTAACTGCTCTGAGTGTGAGAAAATGTTCATTAGAACTGAAACTATAAAGATAAATAAGGCATGACACCATAGATGACTTAGGCACACCATCAGGGAAACACATGGCTTTTTTCTATGTAAGAGCATTTCGCTTACACTTACCGGCATGTTATGTGAAACTTGTGCTACCTCTGCCTTCAGCAGTAGTTCCTTTTTGTACTGGCTGCAGATCCTAAGACTGATGGGTGATGTCACTGACTCCTCCCCTGTTGGAACCCCGGGACATTTCATAATGGTGGATTTGTCTCGTATGCTTACGAAGGGGACTTGTGTTCCCCGAAAGCGCTTCTTTGCACCCGCACCTGCACCCACACTTGCACGCTCTTGGAACGGTTACTATCAGCAGAAAATAAAAATACCCTGAC
>TRINITY_DN46864_c0_g1_i1 len=413 path=[0:0-412]
GCCCCGACCTGTGGTTCTAGCATGCTCATCCTAAGCCGCACTCCCGTGTACTATTAACCTTTCACCTTTGAAGCAATCCACGGCATATAACTTTGCAGAAGACACAGATTTTGATTAAGCAAAGTGCCTCTTTTGCAAACTGAATTGATGCGAGGAGGTACTATCGCAGCTTTAAACTGGATCCGAGTAAAACTGAGATCTTGGTGGTGGGTGATCCACAGTACTGTCTCCCACAATGCTCCATGACTCATGGCATGAACTTGTGCCTTGAGCAGGGAGAGATGGTAAAGACCCTGGGCAACGTTTTAGGTGCTGAGCTCTCCAGCAGTGCAGGATTATTTCCCTGAAGTCCATGCGTCGGATGTTCTCCTAACTCGGATGTTCTCCTAACTTGCCTTTCCCTAGAAAGTGCT
>TRINITY_DN46825_c0_g1_i1 len=205 path=[0:0-204]
GCGGGGGGTGTCCTGTTCCGCTACGTAGTCAGCAGGGGGGGGGAGTTACACTAGGTGAAGGGCGCGAGGAAGTCCTGACATCGGGGGAAGGGGGAGAACTCTCTGTTATGTTATCCGTTTATTCTGCTGGGCTCCTCTTCAAGAGCCGGTGCCGTTTGGATGGGGGGCTTCAGGGTGATGGGCTTGGTCTGGGTTTTGATCCAAG
>TRINITY_DN46886_c0_g1_i1 len=207 path=[0:0-206]
CAAAAGAGCCATATCCCAGACTCTCTAAAGCAGAGGTTGGTTATGCCTCTGCTGAAGAAGCACAGCCTAGACCTCTCAATGCTCTTTAACTTCCACCCCCAAATCATTCAAGACCCCACTCACATCAGGGAGCACATTTTAGACGTGGCCATCACTAAAGGCATTGATCCCGTCCAGTTGACCACCACCCTCATTCCCTGGTCTGAC
>TRINITY_DN46884_c0_g1_i1 len=416 path=[0:0-415]
CAACAGGATTGGGTGGAAAGGACAGGGAGGAGGTGGTGAAGGAGGCAAGCCCGCTGGGAGTGGTAAGCCCCCGACACCACAGAATTCCTCTAGAAGGAATCAGGGTTCGCAGCCAGCACCGTCTGGCGTTCAGAAGCAACCGGATTCCGGGGTGAAGAGGCCTAGCCAGCTCTTCACACCTGGTGACAAGTCCTGTCACAAATGCAAGGAGATGGGGCATTACGCAAGTAAGTGTCCCCTCAACTTGAAGAAGGCGAATGGCTACCTAGTACAAGGAGGGCAGGTGGGTTCGGATATAGTTGAGGTATCCAACCCAGGGGGATCGGCACCGGCTGAGGTCAGCAGGATGTGCAGGGGGACCAACCCCTACGATTTCGATCCCCGAGAGATGGCCAGAAGGGGGCCAGATTCCAGGC
>TRINITY_DN46883_c0_g1_i1 len=1593 path=[0:0-1592]
CTCGTCCTCTTCCTTATGGGTAACGTGGCAGCCCATCCAGTCGCGCAGCACAGACTTGGGGTAGCCGGGCTCCGACTTGACCTGCTGGTTATTGAACTTCCAGTACTTGCTGCCCTTGTAGAAGTAGGTGAAGGCTCCATCGGGGCCCATGAAGGCTGCTCTGGGAGAATCAGGGATTCCGTCCCACACGCTGATGGGTTTAGGGTAATCGCTGTCCACGGCCCTCCTCTCCTCATTGAACCGGTAATACTTGTTGCCTCTGAAAAAGTAAGTCTTTCCGTTGGGGATCCAGTTTAGTGCGGCGTCAATGCGGTCGCTGGGCAGACCTTCCCCAAGCTCCTTCAGGGTCTTGGGGTAACCAGGCTCCAGGGAAGCCTCGTTGAACACCCAGTGCTTGTCCCCTTTGAAGAAGACAAATTTTCCGTCCTTCCGTTCGTACGCAGAGTTGATGGAGCTGGGAAGTCCTTGCCAGAACTGCCCAATGGGCAACGGGTAGCCATCCAACACCCGGTTATCCCGCACCCGCCAAAACCAACGTTCCTTGAACACAAACATCTCTCCCCTTAGTACAGTGATGGTGTCAAAGTTCCCTTCGCAGATGTTGGGCCCAAACGTGGGCACATCAGGACCTCGCGTTCTTGGCCTACTTGTGGTGGTCTTGGGGTGCCTGGTTGGAATGCTCCCTCCATGTCCATCTGGATACAACTGCTGTATGCCCCTGCGGTCGTCATCGGGCAACACAAAGTTCTGAGTGTCCATCCACTGGTAGAAGGGAGCCATGATGGCCGAGGGGTCGTTTGAGTGCTCCAGGCCGAGGGCATGCCCCAACTCATGCACGGCCACCAGGAAGATGTCGTTACCGGTGAGGTCATCATTCCTCGCTGTCCAGGGTTCGGCTGCATCAAAGTGTGTGTCGCCACCAATGGAGGGGCCTGGAAAGTAGGCATGTGCCAGGAAACCACCTTCTCCATCAAAAGGGGTGCTGTCACCGTGGAAGCCCTCTGCGAAGTAGAGCATTATGTCAGCGTGCTTCTCGTACCCGTCCCGGATATGCTGGTACTGGATCTCCCGGAACTGCAGCGGGATGACCGCCTGCCACACTTGGAATGCTCGGCGGATTGCCTCGTAAGTCTCGTACTCCCCAATCTTTGGGCTGTAGTTCTGGATACAGAACGTGAGGTCATTTTGGTGCCACTTCAATCCCTGGATGGCATAGCGTTTTCGCCGAACATTAGCCTTGATCTCCGAACCAAACTTATCAGGGACGCCACAGCGAGGTTTCTTCATGGCCAGAGTGGTTTGCAGGTCTATGGTGCCCGTCACTTTCAGGCGGTAGAAGCGCTGCATGGATGCGATTGCCGCCGGGAGAGACTTCGGCGAACGCTGTGCATGGGTGCGCAGGTCCCCTGGAGGGAGGTATCCGTACTGTTGGAGCCATGCCTCTGGGGTGAACTTAGCCGTGTTGGCCCCGCAGCCTGGCAGCGCCAAGAAGGCCATCCAGAGCAGTGAGCGTAGCGCCCTCATCCCTGCAGCGCCCCGAAACCTGCCGGGCGCGTCTCCTAGGCGCTACGCTTTTTATCTGTTGCCTTTTCT
>TRINITY_DN46894_c0_g1_i1 len=256 path=[0:0-255]
CTGAGACAGGACAAGAATCTTAGCTGTGCCAGAGAAAGCTCATCATAGTGCTGCCAGATCCAGCAGAGCATGGCTGTGCCAGAGATGGGTCATCGTGGGCAGAGATAGAGCAGCCTTGCTCTACCAGAGATGGGTCACCATAAGCAGAGATAGAAAAGCCTGGCTGTGGTAAAGATAGGCCATCATAGGCAGAGATAGAAAAGCCTGGCTGTGGTAAAGATAGGCCATCATAGGCAGAGATAGAAAAGCCTGGCTG
>TRINITY_DN46865_c0_g1_i1 len=413 path=[0:0-412]
ACAAGTAAATAGTTCATATTGCATAACATTGGTTCTGTTTTCCAACAATTGGAAATGATCACCTTTTAATGGATTCTGCCAGTGTATCACACAGTACAGTTGTGTTGTTAACTCACTGTTGAACCCTCAGGATTCAGGGGCTGGAGTTCGGTGTAATAAGACAGGGCACTGTAGCCATGTTCATATTGTTTTCCTGGTTTTAAAAAAGTTCAGTTTTAATGCCACTAGCCACCATCACGAGAACATTACACACTCTTTCTTCCTCCTGCTTTCCTGAGCAACATCTGTTGACATTGTTGTTTCAGAAATACATTGTGTTAATTGGGGTATGTTTTTCATGATCAGGCAGATGCACTGTATCTTTAAGCTTTGTGAACATTTCCACATTTCAAAGCTTAAATATCAAAGAAGAG
>TRINITY_DN46897_c0_g1_i1 len=561 path=[0:0-560]
CTCTCGCTTTCCACCAATGAGCATCATTCTTTTCAAGTATGGTGTACTCCTCGCCGGTCACTAACGTGAGATCATGAGATTCAGCGCCGTTGAAATCAAACAGTGCTACAGCTACCACAACCTCATCTTCATCCTCATCTTCAACTTCTTCTTCCTTTTCATCTGGTGGTGGAGGTGGAGGAGGCCTCACCTTTGCATTAGGTGTTGGAGGAAGTGGTTTTCTTGTAATGTCTCCGAACAGATTGTCTTCGTCACATCCCGGTGCTAACTTTTCTGTTTGTCTGCAACAGTGATAAATACCTTCCGTCCAAAATTGAGGGTGATACTTGGACACTATGTTACTGTTGTTCTTTATTACTTCTTTTATGTTCTTCACCCATTGGTACCTGCTATCCGCATTAGGGGCAAAAATATAAAGAGTACTTGAGTCGTAAATAACCTGAAAGGGGTATTTGTTCTGGCAAGGAATAAATCCACCATCATTCTTCACAATTTCCACGCACTTGATTTTTGTAACATCAACAGATCCCTTTTTGCTTTTTTTTTTTATTTTGCTTTGGT
>TRINITY_DN46863_c0_g1_i1 len=764 path=[0:0-763]
ATCCCCCCCCCCAATACCTGGACACTCGGCACAGACCCCCTCGTAAGCAGCAGGGGGGGCTTTCGCGCGAGCATTCCCTTTGGAAATTGAATCCCTGATCCAGGGAAAGGCAGAACCCAATACAATCTTTGCGGTGAGGTAATAACAAGAAATACAGCTTGAGATCCTTAGATTTACATTAACTTTCATAAGAAGTTTCTTTACAAAAAAAATAAAATAAAATTCCATTTTTGTTTCTGTACAAACCAAGAACAAACATACAAAAAAGAGAAGAAAAGTAAGTTTGCTTCTGGGATGAAAATATTGCACGTGTGATAGCGTGAAAAGAGGACCGGAAATGCAAATTGCTTCCCAGGGAATTTACATGCAAAGCCTTTTCACAGAGCGGTGTACAACTCTATCTAAACTCCGGTAAAGTTTAACAGAACTTAGATAGCCACCAAAGCTCCACAATGGGTCAATACATTCTACACACCCATCAATGATATTTGGCCCAATGAAGATCCGAGTAGCCACTGCTGAAGAAAGACTTTTTAAGCAGCCAATTGGGTAACTCTATAGAAAAATCTGTAGCCTCTTTCCGGTCTCTGTTTGTTTGCATGAATGGGACTTTCCCAACGCTGACTCAAACTCTCTCTCTACGCTCATCCTTCTGGACCTCTCACCCATCTTTGACACCATCCCCCAAGACGTCCTCATTGACCGGGTCTGGGAGGCCACACACACTGTCCCAACACCTCAGCGGCCTGGTTATCCTCCTTCCT
>TRINITY_DN5808_c0_g1_i1 len=1055 path=[0:0-1054]
GTCAGCCCTACACAATTGCCCGCAACCAAACGGGTCAAGTTCTCAGTGGGAGATTGGTGGGGCTGGGGAAGGGGAGGGGGGCCGCTATTCGTGCCACCTTCTTTCCCCAAGAAAGAAAAGGTTGTTACGGGGAGCAGAAAGCGGTTTAAATTTCTGGGGTGAGCAAGGGAGGTGGGAAGAGGATCTCTGGTTGGCCAGGCCCTGGCTGGATGATCCGTCTGGTTTGCCAGGCCAGGAGTCCTGCCACTGGCCTCTAATGTCACACCTGCACCATCAGGGTACCAGCCTAGCTGGGGACAGAGCAGTAACTCAAGAGGGGGAGGAGCCTGCCCATCTGGGAGCTTTCCGGAGGTATGAAGAGGGCACACAATGGGAAGGAGTGCCCACAATTGGTCTCTCATTGATAGGGGACAGTTTGCGACAGTTAGCGAAATCCAGATGTTAAATGTGGAAATGCACTATATGTAAAAAAGGTGGGCAAAAAAGAAACAATATATAAAAGGCAACGCATAAGGCACCGTAAAACTTTGTGAATGGCTGGGGTAAAGCCGGAGTTTAAGAAGGGTTTCTAGGTAGTGCAACAGGTAGGGAAATGGGCTGACTTGATGGCCTTTTGGTGGTCTCCTGCTGTCACTTCCTAGCTCAGGATACAGGCCCTCAGCTCATCGTCCAGCAAACACCCTGTGATGCACAATGCTCACTCTTGTAACTGCGACTTGTCTATGTTTTCCGCTACTCTGTTTTATGTTCCTGTAGGTTTACAATGTATATAGGACGCTGAAACAGCATAAGGCAGCGTGTTGGCGCTATTCAGCTAAACAAACAAGAAAGAACATAGCTGGCACAGTAGTGCCATGCTCAGCACAGATCCCAACTGCTTTCTGGTATAGAGCATGAAATCGAATGAACTCCCTCCTCCGTGTCTAGATGAACACGATGCCTCTTTCCCTTAGGCAAAAGAAAACAAAAAGAAGCCCATTTCAGAATAAGTGCTTGTGTTACGTTAGCTGTGCAGCAGAAACACCCACTGTAATCTGCGTTTCAATGGAAAGCCC
>TRINITY_DN5885_c0_g1_i1 len=1258 path=[0:0-1257]
TACCATTCTAGATGCAGAGGGGTGTACGCTGCTGCGTGGATTTCCGTCTAACGGCTGAGCTGATGTCAGCACCCCTCTGCCTGAGGTGACAGTTGGTGGCGCCGCGTAAGGGGCGGTGAGCACTTGCGCGCCCACGCGCAGAGCGTGTGGCGTGTCTCCCGGCGAACTGTGCGAGAGCGAGCGGCCTGTGAGGGGCCGGAAGCGAGGCCGGTTTCCATCCCCGCAGGCAGCCGAGCAGCTCGACTTCCCCCGCCGCCGTTGGACAACCATGGCCGAGCCGGAGGAGAGGAGCCTTGACGACTTTTTCGCCAAGAGGGACAAGAAGAAGCGCAAGGACAAGGGTGGGGCGGGCGGCGCTGGGGCAGCGGGAGGCCGCAGTGGCGCCACGGGCTCCGGCCGACCACAGACCGAAGGAGGGCCCGCTGGAGGCCGGCCAGCCGGCAAGCAGGAAGACGAGTGGAAAGAATTTGAACAAAAAGAGGTTGACTACAGTGGCCTTCGGATTCAATCCTTGCAGATCAGCAATGAAAGGGAGGATGATGAAACGGACAAGAGGGAAGAACAAGGTGGCGATTGGGAAGATCAAGGCGGTGGTGTGGAGAAAGTAACTGGCCCATGGAACAAGACTGCTCCTGCCCAAGCTCCTGCCCCTGTTGTTGTAGAAGCCCCGGAACCTGTACAGTCTGGTGTATATAGACCACCTGGAGCTAGATCTGGCACTACTGCGACAAGGAAACCACAAGGCCCGCCAGAGATCTACAGTGACTCTCAATTCCCATCGCTGCAGTCCACTGCCAAGCATGTAGAATCCCGAAAAGACAGAGAAATGGAGAAGACCTTTGAAGTAGTAAAACACAAAAGTAGAGGTAGGGAAGAGGGCTCGAAAAACCAAGCGCTTCAACTTCAGCTAGGCAACCAGTATGCTGTACTAGATGACCAGTAAGCAGCATACACACATGTAACAATTAAGGAATGCTTTTTTGATAACCCCTCTACTAAGGTAACTGAACTACAGCTGATGACTGCGAACATAACCATCTTGAGAACTCTGCTGGATCTTGTGCAGCAAGTGCAGACTACGTGAGACAATTTTTGGATCTCCTGCGTTATGGAAGGCAAATCTTACCAACTGCTTTTTAACTTGCAACAAGGGGATAAAGGTGTCAATTGTACCTGAAATGTTTGAACTAGATTCACTGGTGTTCTTTGATAAATATACTGTAAAAAAAAAAAACATATCTGCATCCAGTGGTCATTT
>TRINITY_DN5894_c0_g1_i1 len=378 path=[0:0-377]
TGGTCACCTCTTGGGCAAAGATGACATTCATCCGAGAATAGAGCAGTTCATTGCCGAAGCAACCAATTTGTTCGAGGGCTTTTTTTCCAGCAAGGAGATGCTTTCTGTCACTCGGGACAGGCTAGTATCTGAGCCTTCGGGCACAGAGTCAATGCATGAACTTCTAAGTAATTCCTCAGATGGGAGCAAAACTGGTTCAAGCAACAAAGCACAGGGGCACACTGGCAAAGGGAACATGCTGCCTCAAACTTTGCCCCCCCAAATCAGTACAGTGGGCCAGCAAGTGGTGCAGATTCCTGCAATGCCTGTCTCCCATTTGAGAGACCAGGCATCCAGCAGTGTTTTACCCTCTGTGGCAGTCGTGAAACCAATCCCGCC
>TRINITY_DN5844_c0_g1_i1 len=2163 path=[0:0-2162]
AGAGGGAAGGCCAGTTCACCTAAGACCAGGTTGAGATGCACAGCACAAATGCCTGCTCTCAGACACTAAAGGGAAGAAGGAAGCAAATGCTCACACAAGCGCAGCGTGGACACAAAAGCACTCCTTTCAAACACAGCAGAGGCCAGCGAGAGGGCATATAAGCCAGGTAGTAAGGAATGGCAAGAGCAGCTGGTCACACTGAATGCAGGGAGTTGTAGAAGTGCCTGTTCACAGAGAGAGAAGGGCAGGGATGGTTGTAGTGCCTGCTCAGATAACAGTGACAGTGGAAGCATTTGGCTACACAGCCTGCTAGCAGACAGCAAAGAAGGTAATGACATCTGCTCAGAGAACAGGGACGGTGGGTGTGCCTGTTCACATAGGAGGTAGGGTTGGCTGGAGATCCTCCTTACACAGACACCAGGGATTGGGAAGGGGAGACTATATAAGCTGGTAGGCGCGCCGGTTCATAAAGATGGTTGGGGCACTTGCTCGCACACAGTCGGGATGGCTGGAGTACCTGCTCGCACAGACACTAAATGGATGGGGGTAAGCAGCTGCTCGTACTAATGGTAGAAGCTCCTGCTTGTACACGTGGGAGTGCCTGCTTGCACAGACACAGCAAGCACGGTCTGCTCAAAGACACAGTAGGGATGACAAGAATGGCTCTACCAGGGGATGGTAGAGATACCTGCCAACACAGGCAGTCCAAGGATAGTAGAGTGCCTGCTTATGCAGGCTGGGGATACAGAAGTCTGCTCTCCATTTTCCCAAAAGTTTATTTTCTCCTGAACTAGGGAGCAAACACTTTTGCTGCGTTTTCTGTTGGTTGGGGATGACAGCTCCAGGCGGCATCGCTTGGACAGTTCGACACACATTAAGATCAGTTCCCTTTCTTCTCAGAGTCTTTTTCACTTTCATTGGCCTCGGACTCTTCCTTCTTACTCTCGTCATACCTGAACATATCTGTGATTTCACCTTTCACAAGTGCCACCAGCAATGGGAAACCAATGCAGGCAGGGACCAAGTACAGGAGAGCCGGCTGGGCATGCTTGAATGTGTGCATCACGAAGATGGTCAGGAACAATCCAAAGATGTAGGCCAAGAAGCTTGTATAGAAGTAGGTGCGCGAATTCTTATTCAGACTGAGGTCAAAACGCAGAAGGAGGGCGATGAAGATTCCTGGGATCACTATATCGCCGAGACCCAACATGGCAAAGTTATTCGCCTGCAGCCCCTTCTCCAGCAGGTCCTGAGGGAAAACCAACTTAATTGGTGCCTCAAATGATTTGGCAACAGTAACCATGACGTTGGTACCAAACACCCAGAAGACATCGTATACGAACAGTCCCCCAAGAAGAATACAGCCAGTGCTGACGTTGTTTAGGTGCAGCAGCTCCACACCATTGAGGGCAAACGCCAGGCCAAAGAGGTTATTGGCAATCCAGTGCTTTTTCAGCATGTACCAGACCCCAACAATGCTGCTGAGGGCCAAGCACACCAGGTCCTTGGTGTCAAATTCATAATTCAGGATCTCTTCTGTATTATCCCCAGTGCCCTGGACGAAAAGCAGGTGGTACTGTTTGTTGGGGAAGTTGTCTGGGAAAAATCGATTCATGATGGGGCTGATGGTGTGAGATAAGGCAAGGATGCCCAGGATGAAGAAGTACATTGACAGGAGGAGGTTGATGTATTCTTGTGAAAATATCTTAAAGAAGAGGTAGAGTCCAAAAAGGGTGCAACTGGCGATGATGGGAAATCGAGCAGCATCGCGACTCGTGATAGTCTCTGGCATGTCTGCAGGGTTCTTACTCTTGGCGCATGTGACGCTCCGGAGGGCCCCGTAGAAGATTGGCAGCAGCGCCATGAGCACCAGGCTCCCATAGGCAAGCGCCGTACCCTCGGGGGAGGCCGGCAGCCGGGCCGAGGCATTGGAGGCAGCGGGGTCCGAATCATTGAGCAGCGCTGGTGCAGGGTCTCCCTCGGCCATTGATGGATTGGGGAAGGGGGGTGAGGGGATTTAGGGGAGCGGGAGGTGCCCAGATAAGCAGCACCGGGTGATCCGAGCGCCTCGATGTCAGACCCAATAACGGAAAAGAATCCTCTTACGCTCCGCTGATCTAGAATGCCGGTAAGGCCACGTTACTTAAACAACCCGGAAGTGAC
>TRINITY_DN5851_c0_g1_i2 len=559 path=[1:0-354 2:355-558]
GTTTGGCGCTACATTGTGCAAAGAAGAGAATCCATATGATGATATGTAACTAGTTCTGAGAAGGCTTATTCATGGCTTTCTGCTTTGGGTGGCCAGGGCTTTTTAGAATCCACCCAATGTGTGTGCAAAGAAGATTAGGACATCCTGCCTATAGTCCAAACGCAGCAATAGCAATTGTTTTTCTGAGAAAATGCTGCTGAATTCTCGAAATTGAAGTGGCTTTGCGTGCTAAGGAAAAGCCGTGTCATTTTGCACGCCCAAGCTGTTATCTATGAGTAAAAGTGCCCACTAAAAATGGCGTGGTCCCTGTATGATGCAATAGTCCAAGGGGGAAGGGACAAAGTGAGGCCCGCCAAAATATTGTTAGTTTGTATAGGCAGGGCATGGCTCCGCCTGGCTATCTTATCAGAAACACATGTTTAGCTACTTGCATCAGTGAAAAGAAGAAATACTATTGGTTCAAGTTCGTTGCAGCAGAAGGAACTAACCCTATAAGTAACTGCCTTTCCTTTTGTAAAATTGTAGCTTTGACAGATCCATATTTGTCAGAATTCTCCAG
>TRINITY_DN5851_c0_g1_i1 len=374 path=[0:0-169 2:170-373]
CTGGAGAAATGCTGCCAAATTCTTGGAACTGAAAAGGCCTTGCGTGCAAAAGAAAGGCCTTATCATTATTGTACGCACCCAAGCTGCTATCTATGAGTATGCATGACCACCGACCATGGCGTGGTCACTTCATGACTCAACATAGTCCAAGGAACCAGGTGGAGCCGGACAAATATTGTTAGTTTGTATAGGCAGGGCATGGCTCCGCCTGGCTATCTTATCAGAAACACATGTTTAGCTACTTGCATCAGTGAAAAGAAGAAATACTATTGGTTCAAGTTCGTTGCAGCAGAAGGAACTAACCCTATAAGTAACTGCCTTTCCTTTTGTAAAATTGTAGCTTTGACAGATCCATATTTGTCAGAATTCTCCAG
>TRINITY_DN5898_c0_g1_i2 len=826 path=[0:0-166 2:167-825]
ATGATGTGAAGGCGGAAGTGGAGCGTGGAAAGAGGGTGGCTCAGCGGACCCGCGGAGATGGTGTACATTTCTAACGGTCAAGTGTTGGATGGCCAGAGCAGATCACCATGGAGGTTGTCCTTTATCACAGATATCTTTTGGGGCATAGCAGACTTTGTAGCGATGTTGCCTCCTGGAGTCCCGCGACGTAGGATGGGTCGAGTCAATCACCCAGGAGGCGGCCCCTCTGCTCCTCCCATGGCTGGTGGTGGATGAGGAAGGTAAACGCCTGTTTTTAGAAACAGGCAGTTAGATTTGCACATTTTCAAGAAAGACTGAATGATCGATAGAAGACGGTGAACCAAAAGAGAGGATAGTGATACTGCAAGTGTGCACTTCTAGAACACAATTTGCTCTGTAATTTTGCAGATTAATGACATTGTGCTGGGAACTCCTTCATTCTAGGATCCAGTGTAATCGATGAGCAAATGTATAATTGTACATGTTTACTTTCCACTAGCAGTTCGCCCACATTTGTCAGCCTGGTAGATCCCTGTTGACAATACACTGACAAATGAATGTCATTAAAATATGTGACTTAAATTAAATCTTTTTTTATTTTGGAGCCGGCTTACTTCTTGGCAGAAGGGTCTAATGCCAGGTGAGCAATATTCTGAGCTCTCACTTTGACTCAGCTCCATTCCACCCCTAATTAATGGCTGGCTGGGTAGACTTTTATCTGATATCCAGCCTAACTCAACTGCTGATTGGAGCCTTTTTGTATAGTTTGTGAACATTTTATTGTAGCCCTAAACTATTTAGTAAATATTTTCATTGCGAAAAAAAG
>TRINITY_DN5898_c0_g1_i1 len=913 path=[0:0-166 1:167-253 2:254-912]
ATGATGTGAAGGCGGAAGTGGAGCGTGGAAAGAGGGTGGCTCAGCGGACCCGCGGAGATGGTGTACATTTCTAACGGTCAAGTGTTGGATGGCCAGAGCAGATCACCATGGAGGTTGTCCTTTATCACAGATATCTTTTGGGGCATAGCAGACTTTGTAGCGATGTTCTTTCAGAGCATGGTTAACCCAGATGTGTCCAGGAGAAGGGGATGCATATCCTCATCCTCAAGTTCAAGACCTGATGATGGAAGAGGGCCTCCTGGAGTCCCGCGACGTAGGATGGGTCGAGTCAATCACCCAGGAGGCGGCCCCTCTGCTCCTCCCATGGCTGGTGGTGGATGAGGAAGGTAAACGCCTGTTTTTAGAAACAGGCAGTTAGATTTGCACATTTTCAAGAAAGACTGAATGATCGATAGAAGACGGTGAACCAAAAGAGAGGATAGTGATACTGCAAGTGTGCACTTCTAGAACACAATTTGCTCTGTAATTTTGCAGATTAATGACATTGTGCTGGGAACTCCTTCATTCTAGGATCCAGTGTAATCGATGAGCAAATGTATAATTGTACATGTTTACTTTCCACTAGCAGTTCGCCCACATTTGTCAGCCTGGTAGATCCCTGTTGACAATACACTGACAAATGAATGTCATTAAAATATGTGACTTAAATTAAATCTTTTTTTATTTTGGAGCCGGCTTACTTCTTGGCAGAAGGGTCTAATGCCAGGTGAGCAATATTCTGAGCTCTCACTTTGACTCAGCTCCATTCCACCCCTAATTAATGGCTGGCTGGGTAGACTTTTATCTGATATCCAGCCTAACTCAACTGCTGATTGGAGCCTTTTTGTATAGTTTGTGAACATTTTATTGTAGCCCTAAACTATTTAGTAAATATTTTCATTGCGAAAAAAAG
>TRINITY_DN5883_c0_g1_i1 len=961 path=[0:0-960]
AAAAAAAGAAGCATGCTTTGCAGCTTACTTAAGAGCTTGGAGTCAAATTTGATGCTGTATTTTAATGGGGTGATTAATTTTAGGAACTCTAGCTGAGACTGTGGCTTTGTTTGCATCTTTAGAACTTTTTAATACTTGTATGTTGTCCAAAAGTATGTTTTAAACCTGTCCACGCTGACAGTTTTGCTTGTAATGCTGAGACCATGACGAGGTCTGACGTGTGGTTGAACCACAAAATCATAAATGTCTTTACACGTGGCCCTTACCCTATCCTGTCAGAGTCTGGATATTATATCTCCCACTTTCATTTGAGCACAGCACGCAGGTACTTGGTAGCACGTACAGGGAGCTCCCTGTTGATGCTTGGAGTCCCCTGCTTAGAAACTTTATTCAGCCGTCGAGAAGATATTGATAATTTTTTAGATAGAAAATTCTTTTTTTGCACATATTGAATCACTTTGCTGAAAGTCACTTTGAAGCTTTTGGTTGCCATTTTGTAAAAACAGTGAATTTGATTTGTAGCGGGTTGCTCAATATCTACATTTTAGGATTTGTAATTGGCTGTATAAAAATGCTGTTTTCACCTTTTTCTTCCTTCACACCCCTACCTGTCCTGTCAGTTCAGCTTTTGGACAGAATGATTCCTCCCAAAGAGGGCAGCGCAGGACCAGGCAGATCTGCCGAGTGGGGCAGTTGGTGCGGCTGTACCAGGGGATTAAGAATTTGAGTTTATAGTCTACATACTGTATTCTCGCAGCTGCTTCTAAATTATTACAGACCGGGGCACTTTATGACCTCTTGCACTTACCCACAGTGTCCTATTAATTAAAAGCAGGGCCTGCACTTCAAGAGTGTACCAGGAGAAGACAGACACCCCAGGGGACCTAGGAGACATAAGACTGGGTCACTGCAAGTAGTTTTTTGATGGCCATAGTAAAAAAAAAAAAAAAAAAAAAGCTCG
>TRINITY_DN5871_c0_g1_i1 len=1257 path=[0:0-1256]
CTCTCCTGAATGAATGCACACATTCTCAAACGGCTGAAATGGTAAGAGCCACCGAATGCCCGGTGTGCGCAACTAGTATTTTGTAGACAAATGTACGAAAAACGTATGTATTCTTATTTAGAATGTACTAGACAGTGTCCAGGCTGATCTAGGTCGGAGGACTAGCAATGAAGCTAGGGTTCTGTGCAGTTGGCTGTGCAGAGTCCATCACACAGATCACTCAGCATGAAGTTAATGAGGACTGCAGGGCTTCCAGGTCCCGTGACTTGCCCTGGCATCTGTCATTCAGGGATCTGCAAATGTTATATTTAGAGGTGTCTTGATACTGTGTCATAGGCTTGTCTGCAATGCCACATGTCCCCACTCCAACCTTGCCGGTAACACTCTCAGGGGAGGCAAAGATGCTTCTTTTCACCTGGCCTTTTTTGTTCTTTGAATATGCTTTATTGTTGAATTGTTGCCATTTTGATTTTTGAACTTCTCGTTCTTGTTCAAGCTCTTTCATTCTCTGGGCTTTCTTCAAAGCTTTCTTCTTTTTATATTCTCGTTGCTGTGCTATCATTTCTTTCTTGGACATGGGTTTGTTGCCACTTTCCTCCTTTGCCTTTCTTCCCTCTTCCACAGGCTTGAGGTTCAGAAGCGGTATGACTTCTGCGTTACCATAGCCACTGAAGGTTATCGCTGCAGTTCCATTTTCCTCATCAATCTCCTCGATCTCGGCTTCATACAATTGTCCATCTTCGCTCCAGACTGACATGCATCGATCGCCAACTTGCCAGAAATGTGTTGGTAAATCAGCTGTAGAATTATCCGAGCTTGCAAGGGCCTCAGATGATTGCGTTGAAAGGAGATCTTTAGTTAATTCTATAACTTCCTGCAAATCCTTCTTCAACTTCAATAAATCATCATTCTCTCCATTTGCAGCTAAGGCAGCATCCACTTGCTGGAGCTGCGCCTTGTAGCCAGCTAACTGCTTGGCAAGTTCTTCAGCCATCTGAGGTGGAGGCACTCAGGCCGGTCCGAAGGAAACCGAGAGGTAAACAGAGGGAGGGGTTTGGCAACTCCGATCTCCAAGCCGTCCAGACAGGCCAGATATACGCCTGGCTCTGGAGCGTCTTCTGAGGATGATGAGATACAAACGTCAGCTGACGTGACACAAAAGCCGGCAGCCTCGTCACCAGCGCAAATTACGCTGAAATTATTTTTTTTGTTTCGGGCTGTTTTGAAGATGGAGGTAACCGGAAGAGAAGATGACGG
>TRINITY_DN5889_c0_g1_i1 len=654 path=[0:0-653]
CTAGCGGCAAGGTTGAGAGAAAAAACCAGGATCTCAAGATTAAGCTTAACAAGGTTATGGAAGAAACAAACCTCAACTGGCCCCAGGCACTCCCTCTGGCTCTCTTTTATTGTAGAGCTGCCCACAACCGCACCACTGGTCTCTCCCCCTATGAAGTCCTGACAGGCAGACCCATGAGAGTGCCACTTGCCCCTCCGCCACTCCCAGCCCCCAATGATTTAGTGTTGACTGATGACAAACTTACCACGTATTGCATACAACTAACCCATATCCTCAGAAAATTCCATTCTCAGGTCCAAGAAGCCCTTCCTGACCCGCCCACTGAAAAACAGCACAACTTGGAGTCTGGAGACCTGGTCTTTGTAAAAAAGCACGCCCGAAAGAACTGCCTCGAGCCAAGGTGGACCGGGCCATTCAAGATCTTGCTTACCACACACACCTCTGTGAAAGTACTGGGTCTGCCTCATTGGATCCACGCCTCCCACACCAGGAAGTTCCGGCCCTGGCAGCAGGAAAATACAGAAGAAGATCTGGATGCACCCTGTTTTCCTCCGCAACCACCGCCTCCAGCCCTGGGCGCAGCCCCTGAAACTCAGCACGTGCACACCCACAATCTTCGTAAACGACCTCTCCAGCCGACCAAGTTCTGAGCCC
>TRINITY_DN5853_c0_g1_i2 len=499 path=[0:0-415 2:416-498]
GAAACTGCCAAACACCAAGCTAAATGTAACATCTGTAAGGAGTGTCCCATCATCGGATTCAGATACAGAAGTCTAAAGCACTTTAACTACGACATCTGCCAAAGCTGCTTCTTCTCTGGACGAGTGGCAAAGGGGCACAAGATGCACTATCCGATGGTGGAGTACTGCACGCCAACTACATCGGGGGAAGATGTGCGAGACTTTGCCAAAGTCCTGAAGAACAAATTCCGGACAAAAAGATATTTTGCAAAGCATCCCCGGATGGGCTACCTGCCTGTGCAGACTGTCTTAGAGGGGGACAACATGGAAACTCCTGTTACTCTGATCAACTTCTGGCCAATAGATTCTGCGCCTGCTTCATCTCCCCAGCTCTCCCACGATGATACTCATTCTCGAATTGAACAATATGCTAGCAGAGATGACGAGCATTTGTTAATTCAGCACTACTGCCAAAGCTTGAACCAGGAATCTCCTGTGAGCCAGCCACGCAGCCCCGCCC
>TRINITY_DN5853_c0_g1_i1 len=565 path=[0:0-415 1:416-481 2:482-564]
GAAACTGCCAAACACCAAGCTAAATGTAACATCTGTAAGGAGTGTCCCATCATCGGATTCAGATACAGAAGTCTAAAGCACTTTAACTACGACATCTGCCAAAGCTGCTTCTTCTCTGGACGAGTGGCAAAGGGGCACAAGATGCACTATCCGATGGTGGAGTACTGCACGCCAACTACATCGGGGGAAGATGTGCGAGACTTTGCCAAAGTCCTGAAGAACAAATTCCGGACAAAAAGATATTTTGCAAAGCATCCCCGGATGGGCTACCTGCCTGTGCAGACTGTCTTAGAGGGGGACAACATGGAAACTCCTGTTACTCTGATCAACTTCTGGCCAATAGATTCTGCGCCTGCTTCATCTCCCCAGCTCTCCCACGATGATACTCATTCTCGAATTGAACAATATGCTAGCAGGCTAGCAGAAATGGAGAACAACAATGGGTCTTACCTGAACGACAGTATTTCTCCTAATGAAAGCATAGATGACGAGCATTTGTTAATTCAGCACTACTGCCAAAGCTTGAACCAGGAATCTCCTGTGAGCCAGCCACGCAGCCCCGCCC
>TRINITY_DN5879_c0_g1_i1 len=1018 path=[0:0-1017]
CTGGGCTCGATGTGGGTGAGTCGAGGGACCGCGATTCGCAGCTTCCTCCGATACTTTCGGTGTCGCTGCAGTAGGATTTTCTCACACCTGTCGGATCGCTGCTGGCCACCAGAGGTTTTGGCGCAGTGTCTTCTGAGCTGATAGAGAGATTGTCTCCAGAGGAGGTGAGCGACCCCGGACCAGCATTCCATCTTCTTGCAGTAGCCGGAGACCTTCTCCCTGATGGCAAAAACTCTTCAAATTCATACACCTCAATTGGGATTTCTTTTTTGGAAAGACCCTGAATGAATGTCAGGTATTTTTCGCCCAAATCGTATGGCTGGCAGCCTTCTGCCAAGCTCTGGTACTTGGTTGGAATTCTTTCAGAGAGCTTCTGATGCATGTTGAACAGGTTCAAGGTCACCTCTTTCAGCACCTGGTCTCCTTGGTAGATAAGCTTTCGGACGTGGGACACAATCCTCTCCTTGGCTTTCTCCAGTTCATGCCTTCGAGTGTTGGCTTCGTGTACTGATGCCCTGTAGTAGGCCTCTGCTTCATGAACCTTGAATTGCGCATCCTCCTGGGACCGCCGGCGTCGGTCCCGTTGCTTGCTGGAGCTTCCTGGGTTCGTGCTGAGTGTCTGGTAATACTCTTCCTCCGCCTTCGCACTTAGCTGCTTCGCCTTCTCCAGATCTTCACAGCGCTGGTTGTACTGAGCTTGAGATTTGCGCATTGACGTCCAGGCGTCATTCATTTTCTTCTGCTCCCTTTGCCACTGCTCCCGGAACTCTTTCCGCCACTTTTCAATCTCATTTCTTTTGGCCGCAAGAGGCTGATAGTATTTTTTCATCTGCAGAAGTCCTGCCATTTCAGTGGCAGAATTGCCAACTTTCACGTCGTGTTCCATCACCAGGGTATAGATGTACTGGAGGGGCATGTAGTCCTGTTGGTTGATTGCCCATTTAGCAGCGTCAGCAATCTTTGTCATGTTTTTAGCAAATTCGATTTCATAACTTATCCGCTTCTCCATCCAGTTGAG
>TRINITY_DN5816_c0_g1_i1 len=314 path=[0:0-313]
GCTAGCGATTGGGGTTGGAAAAAGGCCTTGGGGTGGGTGGCACACTTCATGATAAACAGGAGCCATAATCAGGAGCCATGGACCTCATGTAATACCAGGCGGATTTCCCTACCGTGAGATAAATCCGCCAATTCCCTATGTAATAGGAGGCGGATTTACCTCACGGTAAAATCCGTGCGGTATTTACCGTGCGGTAAATACCGCACGGATGGGGGTCCGCCTGGCATTACATGAGCCTTAGGCTAAAGGTAAACTCCTCACGGAGTTACCTCTAGCCTAAGGCTGTCTGTAAACATGAGAAAACGCTTTAAAAG
>TRINITY_DN5816_c0_g2_i2 len=408 path=[1:0-259 2:260-407]
CCCTCATGTAATACCAGGCGGATTTGATCCGCCCATCATTCCCGCCTCCTTTTTATGCCTCGGCTGATGTAATACACGTTTCCGCACGGAATCTCCGCACAGATTATCCGTGCGGTAAATTCCACACGGAATTTACCGTGCGGTAAAATCCGTGAGGAGAATCCGGTTTGCGGATTGAAAGGGGGATGTAATAGCAGGCGGAGGTCACCAAAACAACCTTAAACTCCTCACTGACTTACCTCTAGCTTAGACCAGGCGGAAATACAGGTTCCTGGCCACTATAAAACAGGAACAGGAAGTTTAGGTTGTTCCCAACCATGCAGGCCCAAGCAATAGTCGTGGGAGGAGCAGCAGCAATGGACTACATGATGCAGCAGCAGCAACCAGCAGCCCTGCTAGGACAAGGAC
>TRINITY_DN5816_c0_g2_i3 len=223 path=[0:0-74 2:75-222]
ATGTAATAGCAGGTGGAAGTCACCCAAAGAACCTTAAACTCCTTACTGACTTACCTCTAGCCTAGACCAGGTGGGAATACAGGTTCCTGGCCACTATAAAACAGGAACAGGAAGTTTAGGTTGTTCCCAACCATGCAGGCCCAAGCAATAGTCGTGGGAGGAGCAGCAGCAATGGACTACATGATGCAGCAGCAGCAACCAGCAGCCCTGCTAGGACAAGGAC
>TRINITY_DN5876_c0_g1_i1 len=2179 path=[0:0-2178]
CCCGTTCTGAATTAATTTTTTCCCTTAAGCGATTCATTTCTGTGTCAAGACTCTTTGCAGCTCGATTGACTTCCATCCGCTCTGGGTAGATTTGCATTGCTTGTGCAATCTTCTCCTGCAATTGTTTTTCCTTTAAGGCAAGTTCTTCTTTCCGTTTCTTTATACCGTCCAAGTGCTCCTTCTGTTTTTCTTCGTAATGCTTTTTATGGCGTTTAGAATTTTCAACCTCACGGTCTACTTTGTCCAGGTCATCCTTCACTGGATCCGCTTCTTCATTCACTGTGTTGATTTTTTCTTTAATGCCTTCATATTCCTGCTCAGACTCCATCAGCAAGCGTTTCAAGACCTGCATTTTTTCCTCTGCACGCTCCATTTCATTCTTAACAGATTCCATCTTGTTCCTGTTACATTCAGCGTCGTCCTCCAATGTAGAGATGTCCACAGACTGATGTTCTTCCACATTTTCTAGGTCTGTAATAGCACCACATATTTTTCTCATTTTTGCCGTTATTTGTTTTTGTGTATCATAATGTTGGTTCAAAAGCTGTTCATTTTGACGTGTCTCAAGTGCAATAGACTCCAAACGCTGCTGAAATGTGGACAACTGTGCCATTTTGTTTTCAGCTTCTTTTTCTAGGTGACTGATCTCTGCCTCTACATCTCCACCTAGGTATTTTGGTCTGCTGTTATCAGAGGAATAATAGCGATTTACAAACACTTGGTCACCTTCACCAGTAAAAGCTTCCCTGCAATTTTTCGGATTATTTCCTTTTTGCATTACATCACGAGCAGCAGTGTTACTTTTAATTAACAAGATTGTCTCGATGCCTCGCATGTCGATCAAAGTATTTGCCACAACTGGGTCATCTATTTCCAGAGCAGTAAGAACAGTGGGGAACTCTGGGTGAAAAACGGCCCTGTTTTCTGTGTTGTAAACTTCATTCCGAAACTCGTTGACAATAATTTGTGGCCTTGATCCAGTCGGATAACATTTTGACATCAGCAACTGAAGTAATCGCTCATCTCGATGGTTATCACAACAGAAGGATTGCAGAAGACTCTTTAGACAACATTCAACAGCCAGAGCAAGCTGTGGGTCTCTGAGTCGAATGCAAGCTCCTAAGGGCCCAATAGGCTTCTTTGTAAACCGGCCCCGTCTAAATTCCTCATCAATTGCTGCAAGGAGGGCTGGCATATGTTCTCCAAATCGTTTTAGCCTATCTGTTTTACTGTCCTTCAACTCTCTCAAACGCCTTTTCTGTTTGTCCAAAGTGAGCTTCACATCCCGTTCTTCTGTCTTGAGTCTGCTGTGCTCTTCTTTATATTTGTTGATTGCCTGTTGAAACTGGTCCGTCTGCTGCCGAGTGGTGACTGCTTGATCTTGAAGTGCTTTTTGCTGCTCTTTCAACTGAGAAATCTTTTTAAGCCGTTCAGTATTTTCTGGTTCAGAAACCTGATCAACACTTTTCCTCAGTTCCTCAATTCGTTTACGAAGCTGCTCATCATCTCTTACTAATCGCTTCAATTCAGTGCGGTGTCGATTATAAAGAACCTCTGCCTCATTGTGTGCTCGCTTCCTTGTTTGAGCATCTGCTTTCAAAGAAATTAACTGAGGTTTCAGGGCTTGTGCTTCCTCACTTATTTTCTCAAGCTGATCTTGAATAGCCTTGAACTTGTCTTCTGCTTCATTTACTTTATTCTGCCACTCTTCGATTTTTTGATTGTACTTCACAGTACGTCCTTCTTCAACATTAATATGGTCAGAAATTGGTTTGATATTCTTTTCAAGTTCAAGGACCACTGCCCAAGCCATTTTATGTTTCAGTTCTTCTAGTTTGGTCTTCATTTCTCCCAACGATGCAATACTTTTGAAGCGCTCTTCTTTTTCCAAACATTGTTTCCTAAGTTCATGAAGCCTCTCCCCTCCTTGGTCTATTTGATCGCTTGTTCTTGCTTTAGTTTCCATGATATATGAATAGTCTTCTTTCATTTGTTCCAGTTGAGTCGCTTTCATAAAAAACTTGTATTTGTCACCTTCGTTTTTGGACTGCAGGAAGTGTTTACTCATCTCTTGGGTTAAAACCGAAACTGGATTATCCACCTGAATGTTGAAGTGATCAAGCACTGCAATAAGCTCTTCTTTCTTTGCAGATATGATGCTTCCAGTTTTGCCTTTCAG
>TRINITY_DN5815_c0_g1_i1 len=328 path=[0:0-327]
CTGGGAGGTCACCATCACATCCTGCACCTGGCTGTAGTTTGCAATGTACTGCTGCTGGGCTCCTGCCTTAGGGTACTGAGGAGTAGCAGGAGGGTAGTTGATGTAGGGAGCAGCAGGGTTTGGCTGAGAGGGCATGCTGCCATGCTCTGTCCAGCGCCCATACGTGGGATCAGAGTAGGCCGGCGGGGGCTGTTGGCTTCCCTGCTCTGCTGCTTTGTGGCTGCTCATTGCTGCTACTGATGGTTCTTCCTTTCGGTGCCAGGGTCTGCCGTCTATGAACTCGTGGTGTGTGCAAGAGCTGCAATTATTAGCCCAACCTGGAAAGAAC
>TRINITY_DN5833_c0_g1_i1 len=917 path=[0:0-916]
GACGGCAGCAGTCAACGAGTGGAGGTCAGCCCCACCAGCCAGCGCCTACAGCTGCTGCAGCCTTTTGACAAGTGGGATGGGAAGGACCTGGAGGATCTTTTGATACTTGTTAAGGTAAAAGGAAAGTGCACCACGGATCATATCTCTGCCGCTGGTCCCTGGCTCAAGTTCCGTGGCCATTTGGACAACATCTCAAATAATCTGCTAATCGGAGCGATTAATATTGAGAACGGCAAGGCCAACTCTGTGAAGAACGCTCTGACGCAGGAGTACGGAGCTGTACCAGACACTGCCCGCTACTACAAGAAAAATGGCATCAGCTGGGCTGTGATCGGTGACGAGAACTACGGTGAAGGGTCGAGCCGGGAGCATGCTGCCCTAGAGCCACGGCACTTGGGTGGAAGGGCCATCATCACCAAGAGTTTTGCCAGGATCCATGAAACAAACCTCAAGAAGCAGGGTCTGCTTCCACTCACCTTTAATGACCCAACAGACTATGACAAGATCCACCCCGAGGACAAGATCACAATCGCAGGACTCAAAGATATGGCACCAGGAAAGCCCCTGAAGTGCATCATCAAGCATCAAAATGACAAGACAGAAGCCATTATGCTCAACCACACATTCAATGAGGGCCAAATTGAGTGGTTCAAAGCTGGCAGTGCCCTCAACCGCATGAAAGAGCTGCAGAAGAACTGAGGACCACAGCAAGGCGAGCTGCTCCGTCCATGTTGTCTCATTTGGGGGGGGTGGGGGGAGAGGGGGACTGACGTGCCCGTCACACCCCGGGCTCAGCAACCACTCTGCACCCCTTTGCATACTACCTTGTGCTCACACCTCTAGAATAACCTCTGAAACAGAATTGCATATTAGTGTGTATTATATTTAATTTATTTTCAGAATTCCTCATGCTGCCC
>TRINITY_DN5822_c0_g1_i2 len=1919 path=[0:0-1476 2:1477-1918]
TATGGTTTTTTTTTTTTTTTTCAAATCAATGTATTATTTATCTCAAATCTCAATACTTAAATAGGATTCATATAACAAAATCAGGATTGTGTTTAATAAGAACATATTAAATTGAATTTATCATGAACATGTTCTGTCTTGACTACACACTGGCTTTTGGTTGGCTCATGTTCGTGATCATCCCTGAGGTTCTTTGAGACCTGGACATCCTCATCAGAATGGACGCTCTACCTCTGCGATGCCTTCTTAGCAGCCCTCGGGATTACTTTCTTCGAATGGCTTCTGCTATTTAGGTTCTTGGGTGGGTTCTTTTCCTGTTTCAATGCGCCCGATTTATTCTGGTAGAGCAGAAAATCTAGCTGTGTAGGTCCAGCGGGTCCAACAGTTACTTGGTTGATCTCTGAAACATATCCCTGAGCTGATGCTGTTACAATGTATGTACCCGGTAGCAGCAATCGAAAATAATCACCCATTTCACCAGAGGTGATGTCATGATTGATCCCGCTGACAGAGATGATGACATTAGGTATTCCATTATTGTTCACGTCAGACACTATCCCTTTGATTCCTTGGTGAACCTCCTCTATGAACGCAATGAGTGCTTCACGATTGCCAAGCCACTCCCGTTCCAACTCCTCCTTTCTGGGAAATTTGTTGCAGCTCAGTTCCAGAGTGATTTCAAAGCAGTTAGAATAAAGGTAGTTAAAATCTTGCATTCCCTTTGACAATGAGTACCAGGAAGCTCCATTTGTGATTCCATCTTGAAAGAAGTCTCCACAGTTCCAACCGTTGTACATCCAGCCATGGGCGTACGAATATGTCTTGGCCAGCTTTTGGAAGAGTTTGTCATCTGGTGTTGCGGTGAGTGCTGTTAGACGACTACCCCTTATCCGCACCTCTCTCGATTTGTCATATGGGTAGTTTGCCACCACTGCTCCCCCATGCAGGTTTGCCGAGAGGACAAAATTGTAATTTGTCATCCATTCGATCATTGCTTTTGTTTCAGCTTCCACCTGCTCCATCCAGTTATCTGGCAGAGGCAAATGATGATTAGCCCCACCATTTTTTTCATAATAGTACATAGGGGTGTTTAGATCAGGAAAGTTACGATTGAGGTCCACATCCCTCATGTTGTTCCTGCCGGTCAGATAGCCATTGGAGTCAGGACCACTTGCGGTAGGCACTCTTCTCTTCTTGTTCCAATAGCGCCTCCTGCTCCACCTCTTCTTGCTTTTCCTCCTCCTTGGGCCGCCTCTCTCTTGCATCTGCTCTTCGAAGCTCTGGTCTGCAGCAATTTCATATCCATCCGGGTTCATGGAGGGCAGGATGTGAATGCGTGTGTTGTGAATTAGTTTAGTGATTCGTTCATTCCCTCGTCGATATTCCTCACACAGAAAGTCAGCTAGATGAAGAAGCATCTCTCTGCCCACGACTTCATTACCATGCATATTTCCAACATACTTAAACTCTGGCTCCAAGAGCTCGTGGGTCCCTGGAAAGTCACTGAACTCCAGGACGTAGAGGTGCCTCCCCTGGGTGCTGCGCCCGATACTGTAAATTCGGGTAATTTGTGGACACGCATTATGAACACTGTAGAGGATTTGCACCAAATCAGCATGGCGGTGATGGGAAAAAGGAACAGCCATTGCCTCCTCATTAAAAAAAAGCAAATTGACGAAAAACCACAGCCCCTTAGCCATTCTTCGAACCCGAACAGCTGAGCCTCCAAGTCAGCAGACCGCGTGCCTGTCTCCCTGTCAGGCCACTGAAGTGAGACTTGTAACCAGCACACATCAGATTCGCAGCCGAGTGCCGGCCCACTGCACCTGGAGGGGGAGGGGATATTTGAGGTAAGTTTTGTTGACCTCCTCCCCTTTCAGCATGATTTATAGTTCAGAGTCAACACTGCTGTTTCTCAC
>TRINITY_DN5822_c0_g1_i1 len=2050 path=[0:0-1476 1:1477-1607 2:1608-2049]
TATGGTTTTTTTTTTTTTTTTCAAATCAATGTATTATTTATCTCAAATCTCAATACTTAAATAGGATTCATATAACAAAATCAGGATTGTGTTTAATAAGAACATATTAAATTGAATTTATCATGAACATGTTCTGTCTTGACTACACACTGGCTTTTGGTTGGCTCATGTTCGTGATCATCCCTGAGGTTCTTTGAGACCTGGACATCCTCATCAGAATGGACGCTCTACCTCTGCGATGCCTTCTTAGCAGCCCTCGGGATTACTTTCTTCGAATGGCTTCTGCTATTTAGGTTCTTGGGTGGGTTCTTTTCCTGTTTCAATGCGCCCGATTTATTCTGGTAGAGCAGAAAATCTAGCTGTGTAGGTCCAGCGGGTCCAACAGTTACTTGGTTGATCTCTGAAACATATCCCTGAGCTGATGCTGTTACAATGTATGTACCCGGTAGCAGCAATCGAAAATAATCACCCATTTCACCAGAGGTGATGTCATGATTGATCCCGCTGACAGAGATGATGACATTAGGTATTCCATTATTGTTCACGTCAGACACTATCCCTTTGATTCCTTGGTGAACCTCCTCTATGAACGCAATGAGTGCTTCACGATTGCCAAGCCACTCCCGTTCCAACTCCTCCTTTCTGGGAAATTTGTTGCAGCTCAGTTCCAGAGTGATTTCAAAGCAGTTAGAATAAAGGTAGTTAAAATCTTGCATTCCCTTTGACAATGAGTACCAGGAAGCTCCATTTGTGATTCCATCTTGAAAGAAGTCTCCACAGTTCCAACCGTTGTACATCCAGCCATGGGCGTACGAATATGTCTTGGCCAGCTTTTGGAAGAGTTTGTCATCTGGTGTTGCGGTGAGTGCTGTTAGACGACTACCCCTTATCCGCACCTCTCTCGATTTGTCATATGGGTAGTTTGCCACCACTGCTCCCCCATGCAGGTTTGCCGAGAGGACAAAATTGTAATTTGTCATCCATTCGATCATTGCTTTTGTTTCAGCTTCCACCTGCTCCATCCAGTTATCTGGCAGAGGCAAATGATGATTAGCCCCACCATTTTTTTCATAATAGTACATAGGGGTGTTTAGATCAGGAAAGTTACGATTGAGGTCCACATCCCTCATGTTGTTCCTGCCGGTCAGATAGCCATTGGAGTCAGGACCACTTGCGGTAGGCACTCTTCTCTTCTTGTTCCAATAGCGCCTCCTGCTCCACCTCTTCTTGCTTTTCCTCCTCCTTGGGCCGCCTCTCTCTTGCATCTGCTCTTCGAAGCTCTGGTCTGCAGCAATTTCATATCCATCCGGGTTCATGGAGGGCAGGATGTGAATGCGTGTGTTGTGAATTAGTTTAGTGATTCGTTCATTCCCTCGTCGATATTCCTCACACAGAAAGTCAGCTAGATGAAGAAGCATCTCTCTGCCCACGACTTCATTACCATGCATATTTCCAACATACTTAAACTCTGGCTCCACTCTTAATCCAGATGACGTCTCCGCCTCTTCTTGGTTGCCTTCAGACTTCAATTGGTACATATATGTATTTAACGTATGATTGTTTTGTTCTTTGATCATCATGTTCTTTACATGGAAATGCTTTGTAAACAGAGCTCGTGGGTCCCTGGAAAGTCACTGAACTCCAGGACGTAGAGGTGCCTCCCCTGGGTGCTGCGCCCGATACTGTAAATTCGGGTAATTTGTGGACACGCATTATGAACACTGTAGAGGATTTGCACCAAATCAGCATGGCGGTGATGGGAAAAAGGAACAGCCATTGCCTCCTCATTAAAAAAAAGCAAATTGACGAAAAACCACAGCCCCTTAGCCATTCTTCGAACCCGAACAGCTGAGCCTCCAAGTCAGCAGACCGCGTGCCTGTCTCCCTGTCAGGCCACTGAAGTGAGACTTGTAACCAGCACACATCAGATTCGCAGCCGAGTGCCGGCCCACTGCACCTGGAGGGGGAGGGGATATTTGAGGTAAGTTTTGTTGACCTCCTCCCCTTTCAGCATGATTTATAGTTCAGAGTCAACACTGCTGTTTCTCAC
>TRINITY_DN5899_c0_g1_i1 len=271 path=[0:0-270]
GCTCCACTAAGGTCCTCAGCTCTCCCTAATCCTTAATTTCCACATTCAAACCGTTTCTCTCATTTTATTCCCTCCTCGCATCGCCAGTTTCGCAAAACATTTCCTCTTCACATCTCCTTAGCAACGACGTATTTTGACGCATGCCTATTATAAAGATAGGAGATGTTTCTCGAAACGTAAATTTAATAATGCTTTTTTTCATGTTCTGCTTTATCTACACAAAAATTAAGGTACTTCAAAACTGCTATTTGGAGCCTACTTTCACTTGATT
>TRINITY_DN5878_c0_g1_i2 len=208 path=[0:0-207]
CGCTCTTCCGATCTTCCCTCTGCCGTTCTGATCTCCAGTATCTTTTTCCTCTCCTCCTGCCTTTGTGAGAGCCAGGCCAGCATTTTCCCGGCTTTATCCCCATACTCATAAAGTCTAGAATATGTCGCTTGTACATATTCCTTGGATTTCCTTAATGATTTCTCATGTATCTCCCCTCGTCTTCTTTCTAATTCCCTCAATGCTCTCT
>TRINITY_DN5804_c0_g1_i1 len=3627 path=[0:0-3626]
CCTAGTTTTTTTTTTTTTTTTTTTCAACTCTCAGCAGTTTTATTGATCCTCAAAAGCTATTAAATACATGAGACAAAGTGATAACCGCGGATGGAAACAAAATAGAAAAATCACATTTTTGTTGCCTTTAGAAATGACAGATAAAAATGACCGAATCCAACATAAAAAGTAACAATTTCTGGAGAGGGGGAACAGGGGCGACATATGCCTGGAGGCAGGAGTGCGAGGGAGAGTTACAAATGTGGATAAATCATCTGGAAAATACAGTTATTACAAGGCGTCCTCTTCCTGCAATCGTGTCAAATATAAAAGTCTTTCCACATTGCTCTACAATCTATTCAATTGAAAATGTTAAAATACAAGGGCAGGGAGGGACGGAAGGTTGCAAATTTGCACCCACCTGAACTACAGTATAGGAACAGACTGGTCCAGATAAGCATGTAAGGGGCGCATTTCCTTTACAATACAGCCAAGCTGGACCATGGCCTGGTTAAGACTGCTGGTCTACCTTCAGCCACGACACAGCCTGTGAAAACTGCTCCTCTTCCTCATTTACTCCCTCGATCCCGCCACTCGCGGAGAGGGGCTATAACGAGTCAGAGTGGGGCCTGGGATTCTGGAGAGCGCAGCGCATTGGGGAAGGAGAGAAAAGTGGTGGAGAGCAGAGGTTAGTGGAATTGAAGCTTGCAGGAAGTATCTTTGTCGTCTTCAGCTTTTCTTTGGAATGGATGTCTCTTTTAGCGTTTGTAACCAAACTCTTCAGCTTCGTCAGCACGGAAGTCCCCATAGCGCCATAGGTTCAGCCTGGATGCTTTGGCAGCCTCCTGTGCGCTGATGTACTCCGTTATCACTTTTTGAAACTGCTTCTCCTTCCGCACGTCTACCATCACTAGGCCCTCCTTCACCAGGCCTAGCCCTACATCTTCCTTGGAGTCTGAAAACTGCAGGGTGACGTGGGGACAGCTCACTCCGGGGTGCTCCACGTTTATCAGACACTGTGTGTTCTGGATGTCTCGCACAACGCTGTCCACCACGTCTGCCCGGGCATCTTCGTCTTGTGGAACCTGGATGAAGGCAAACGTATATTCTATGGCCTGTGCTGAGAGGGCCCGTATGCTGAAGGTTGGAGGGAGAGTGCCCAGCCGCGTTGATGGTAGAACCTCTCTATTGCCGTAATCAATGTAGAACACGTGGACCTTCGACGGAGATTCGATCTTCTCAACTCTTGCTCGGTACCATTCTCCATCCACAAATTTGGCAATGCAGTAGTCCCCACGGCGTGGCGCATAAGATCCCTCGACGGGAGGGTGGCTGGCGATGTCACTCCTCATATTCTCCATCAGCTTCTCCAATTGGGTTCCTGTCTCCACGTCCTGAACATAGAAATGCAGTGAGTCCGTGATCTCCGTCACCAGCACGCGCTTGTAGTTGGTAACCCGTTCCTTCTCTTCCACAACCGTGACCACTTCCTCCACAGGTTTCTCTTCACAATTGGCCCACAACTTTTCCTTCTTCGACTTGGCAAGCTCCTCAGCCGAGAGTAGAGTCTTGTAGTAGGAGCTGCGCTCTGCCGTGAAGTGGACCTTGGAGAGGGAGTGTTCCACGAGGGCCACCGACAGGTTCACTCCATCAATGTGCAGCCAGCCAATGAAATTTCCGGCCTTGTCCATGTTCTCTACTTCGACCTCCACCTCTCGCTGCAGCACCAGCTCCTTGGTGAACAGCATGGCATCCTCGCTGAAGGCATCGCCCTCCTGTTGGCCGCTGGGAATGTTGCGGGGTCCTCGTGGACACTCGATGCCAGCTAACAGGAAGGTGATGAGGCAGGTCTCCTTTGGCAAGTAAAGTTTGAGCCTGGAGCCACTGAAGACGTACTCTACAACAGCCTCTGAACGGCCAGCTCGCTGCAAAAATGGCAGAAACTGCTTGGCTTTTTGAGTGTCCCCAGAGACATCAGCCACGCGGTGGATAGGAACCTCCTTCTTACTGTGCAGCCCCTTTCCATTCTTGATAGCACGAGCTTCCGCGGCAAGCAATTCATCATAGTGCGAAGACCTCTGATCATCATCCTGCCGATAGCGAATGACGGTAGCCAGTCCCTTGCTGATCAGGGCCTCTGCAATGTTAATTCCGCCTATAGTGACTGTAGCACAGGTGCGCTCTGAGAAAGCAGGCACCGTTTCCGTAGCAGCACTGGCAGCTCTGATGTAGTCTACATTCACATTAACCTTCTTGCCAACCAGCTTCTTCCTCATGAATTCCCGGGCCTCAAACATGTATGGGATGTCATAGAGCGGACGAGTCTTCTTGTTCTTATCCTGGGCACCTTCTGTTTCCAGACGGGGCGGTCGAATACTGGACAGGTGAATAGTTTTGTACTCTCCAGAATTCATCTTTACAACCATGGCATCTGCATACAGTACCTGCATCACCTTTGCAACAAACTGCTTGTCCTTCTGATCCATGTTTGCCGTTGGAGCCACGTAATCCCGCCATATCCTCAGCTTGTGTTCTTTGGCATACCTCTCGGCAGCTCGCAGCTTCTCTGCTCCCTGGGAGTATATGGCAATGGACCAGTCTACACAACGGGCAAACCCTTCCTTCAGCAGCAGTTCTGTGATGTTACCTTGTGGGTGGAGGATAGTCCCTAGGATATTCTGGTTATGGCAGCTTTCCAGGACAATTTGAACATCCCTTTGCAGTAAACGGGATTCTGTGTAAAACTTGGCCTCTCCTGCAAACGGTTCAGGTGTTTCCGTGCCATCCGCTTCCCTCTTGAAGGTGGGGCACTTGATACCAGAGAGCATGACGGTCACCAGGTAGTAATCTGGAAGGAGTAAGGCCCGAACCACACTGCCATCTCGAACTTGCTCGATGATTGCATTGACCGGCTTCTGATGCATGGAATCAATAAAGTGCCGCGGGTTCTCGATAATGTATTTAAGGTCTCGGACGGTATGAGAGCCTGTTCCTTCACTCCACAAGCCCTTCTTTGCAACCTTGGCCAGGTCTTCCAGCTTTGAAAGTCTGATTTGCTCTGGCGTTGACGCTCTGACACCTTCTCTTCGGGTGGCTAAACCTTCTGCGACAAGGGATTCTGCAATGTTTTCACCTGTAGTGTCTTTGCCCAGGTACACCATGCCGTATTCTCGTCCCTGCGGCGTCTTGTACTCCACAGTGAAGCAGACCTCCTTTCCAATGAGTTTCTTTCTCAGAAATTCACGAGCCGGAAAAGCCCAGGGCTCATCCATTGTATCCTTGGATTCCGGCTGAGCAGCAACAGCACGGCGAGCGAGGGCTCCAGCTCGGACATTGCTGAGGTTGATTTGTCTTTCGGGAGGAGGACCTCCACGCGGCTGTCCCCTGACAATTATGGCAACACCAGAGAGAACCGTCTTTACGATGCCCCTCTGCAGGGGTGGGGGGATGATTGCTGGTGGTGCTGCTGAGGAAGCCATGGTTTTCAGAACGTGCGGCGGGTGAACGGGCTGTGCAGACGGGCAGCCAGCTGTCAGAGACCGGTACGAGAGTCGCGCGCACTCTCAATGAGGCAACAGAAAGAAAGGCCGGCGCCACACACGCTATTTATCCCCTCAACGCTCTCCACACACAAGGGGGCGCGCGCTG
>TRINITY_DN5892_c0_g1_i3 len=1330 path=[0:0-1160 1:1161-1329]
TGGTGGTTGTGCTGCGGGAGGTTCAACAGTCTCCATGGGCAAGTTCTCCTCTTCCTCTTCTTCCTCATCATCCTCCTCTTCCTCCTCCTCCTCTTTTTTTTCCTCCGTCTTGGCAGCCTCCACCACTACCTCCTCTTCTACAGCAGCTTTAGCTTCAGCAGCAGCTTCTGCCGCTGCAGCAATCTGATTGCGCTCGGCTTGCTCTGCCGCTTCCTTCTCCCTTTCCTCTTGACGTTTCCGTGCCTGTTCTTCTGCTTGAGCCATCTCTGCAGCAATCTTCTCCATATCAACTTCAACTTTCAAACCACACAACCGCTTTAGTTCGTTGTTAAATGAGTCTGTGCTTTCCAAGAATTTCCTCTTTTTGTCCTGGTGACGTTCTTCTATCTGCAGAAGTTCAGCTTCAAGTTTTCGCTGATGAACCATGAGAGACTGAACCTGGCGTTTTAGGACTTGCATACGAGCTGTGGTGACGACCGAGCGCACATCTGGCACCACGCTCTCACTCAGGATTTCGCTGATAAGACGGTGGTTCCTCTGGAAACGAGCAGTCGCTGCATGCTTCATAGAAAACCCATCATCAAAATCATCTGGGTCTTCTGCTGGTTGAATGCTCATGTATGGCTCTCCCTTCTCCATGCGAGACTGCCTCTGTCTGCTCTCTTCCTCCAACGCCGCCTCAGCTCTGCTTTTTGCATTGATGTAGGCGAGATAAGCTGGAGAGTTGTGGTAGGCCTTCATAGATTCATTGTACTCGATCTTTTCTGCTTCATATTCATTCAAGTACTCTTGCTTTTCCTCATCGGTAAGGTCTCTCCACATCCCGCCAATGATCTTTCCAATCTCCCACAGCTTCAGGTCAGGGTTGGAGGCCTTCACCTGGTCCCAGACCTTTCTGCTGTACCTCATGTAGGGCATCAAGGGCTTATCTGGTGGCTTGGGTGGCTTTGGAATGGTGATACCAGAAGAAGCCGTGGCCCGGCTGTTGCTGCCTGGGGTCCCGCCCAGTCTGTAGTTGTTGTAGGCCAGATGGCTGTATGGATTGTATCCCACAAACCCTGGTGTGCTGGGGACTTGTGCTGCAGGAGCCGGTACTGGCGCTGGGGCATACGAGAGTCTCTTCGACATGTTGGCAGATTACTTCTTCAACTATTGCCCCGGGGCACATTTCCAGTCAGTGACCATCTGAGGGAGACCTCGCTGCCTCTCCACCATCTTTCACCACCTCTACCGTGAAACCTCCTCGGGCCACTGGCCGCCTCCTAAGTGTGGCCCCTCGCAGCTCCACCCCTCACCCCCTTCCCGTATTCCAACCCTGGGGGGTCTTTGG
>TRINITY_DN5892_c0_g1_i2 len=1415 path=[0:0-1160 2:1161-1414]
TGGTGGTTGTGCTGCGGGAGGTTCAACAGTCTCCATGGGCAAGTTCTCCTCTTCCTCTTCTTCCTCATCATCCTCCTCTTCCTCCTCCTCCTCTTTTTTTTCCTCCGTCTTGGCAGCCTCCACCACTACCTCCTCTTCTACAGCAGCTTTAGCTTCAGCAGCAGCTTCTGCCGCTGCAGCAATCTGATTGCGCTCGGCTTGCTCTGCCGCTTCCTTCTCCCTTTCCTCTTGACGTTTCCGTGCCTGTTCTTCTGCTTGAGCCATCTCTGCAGCAATCTTCTCCATATCAACTTCAACTTTCAAACCACACAACCGCTTTAGTTCGTTGTTAAATGAGTCTGTGCTTTCCAAGAATTTCCTCTTTTTGTCCTGGTGACGTTCTTCTATCTGCAGAAGTTCAGCTTCAAGTTTTCGCTGATGAACCATGAGAGACTGAACCTGGCGTTTTAGGACTTGCATACGAGCTGTGGTGACGACCGAGCGCACATCTGGCACCACGCTCTCACTCAGGATTTCGCTGATAAGACGGTGGTTCCTCTGGAAACGAGCAGTCGCTGCATGCTTCATAGAAAACCCATCATCAAAATCATCTGGGTCTTCTGCTGGTTGAATGCTCATGTATGGCTCTCCCTTCTCCATGCGAGACTGCCTCTGTCTGCTCTCTTCCTCCAACGCCGCCTCAGCTCTGCTTTTTGCATTGATGTAGGCGAGATAAGCTGGAGAGTTGTGGTAGGCCTTCATAGATTCATTGTACTCGATCTTTTCTGCTTCATATTCATTCAAGTACTCTTGCTTTTCCTCATCGGTAAGGTCTCTCCACATCCCGCCAATGATCTTTCCAATCTCCCACAGCTTCAGGTCAGGGTTGGAGGCCTTCACCTGGTCCCAGACCTTTCTGCTGTACCTCATGTAGGGCATCAAGGGCTTATCTGGTGGCTTGGGTGGCTTTGGAATGGTGATACCAGAAGAAGCCGTGGCCCGGCTGTTGCTGCCTGGGGTCCCGCCCAGTCTGTAGTTGTTGTAGGCCAGATGGCTGTATGGATTGTATCCCACAAACCCTGGTGTGCTGGGGACTTGTGCTGCAGGAGCCGGTACTGGCGCTGGGGCATACGAGAGTCTCTTCGACATGTTGGCAGATTACTTCTTCAACTATTGCCCCGGCTCCTCTCAAGCTTTGTCTTCCTAGGGTTACACGGCTTCTGCTTTCACTTCAGCACATTCGTCACTTTCACCCATCCCTGTCGAAGAGGCTATGCAGCAAGATAAAATGCGCCGCGCCCTGCGACCCAAAGGGCCGCCACGCCGGGTAGCGTTGTCCAGGCAGAGTAAAGGTCTCGGCAGTAACGATTACTAGCGAAACTGCGAACAAATCGCCACCCTAGCCACCACGAACTGAGGTGTAGTTCTGCATCGAC
>TRINITY_DN5892_c1_g1_i1 len=703 path=[0:0-702]
AGGAGAAGGAGAAGGAGCGTGATCGTGAGAGAGAACGGGAAAAGGAGAAGGAGGAAGAGGAGATGGAGGAGGAAGAGGAAGAAGAGGAAGCGGAAGCCCAGCGGCACAGCTACTTCGAAAAGCCCAAGGCTGATGAAGACGAGCCCATCGATATCGAGACAGGACCGGGCTCGACCAAGGAGCTCCTCAAATCCATCAATGAAAGCTTTGCCGGCGGCCCCGGGTGGGAAGCAGCTGAAGCTTTGAAGAAGCATGAGGACAAGAAGCAGCAGTTGGGTGATTTCTTCGGGATGTCGAACAGCTACGCCGAGTGTTACCCGGGGACAATGGACGACATGGCAGTGGACAGTGACGAGGAGGTGGATTACAGCAAAATGGACCAGGGCAATAAGAAGGGCCCACTGGGACGCTGGGACTTTGACACCCAGGAAGAGTACAGCGATTACATGAATAACAAAGAGGCCTTGCCAAAAGCTGCTTTCCAATACGGCATCAAGATGTCCGAAGGGCGAAAAACGCGGCGTTTCAAAGAGACCAATGAGAAAGCTGAGCTCGACCGACAATGGAAAAAGATCAGTGCGATTATTGAAAAGCGGAAGAAGTTGGAGGCTGATGGGGTTGAAGTCAAAAGGCCGAAATATTGAAGCCACCCCCATTTTCTTTTTTTACACAGACCCCTGAAATCTTTGTTCCAGCGCACTCG
>TRINITY_DN5835_c0_g1_i1 len=1739 path=[0:0-1738]
GAGTGGGCAGAATAGGAACAAAAAGAAACAGCTTTAGCTGGTGAACAGGGGTGGAGAGGCTATTCCAGAAACTTCTGTTGGTTGTGGAATTACATGATATCGCTCCACTTCAAAATTCAGAAATTCCATATTGCTTTCATTGTTTTTTATTTAGTGGAAGGAATTTTGTAAAGAAATATGATGCTTATAACTCTTCTCTGCTAACCTCTGAAATCATGTTTGTGCACCTTATTTTCCAGATTTCCTTGATCGCACACAAAGGGTGATTGAGCAGGCAAGAAAGAGTACAATACCCAAACAGAGCAGAACAATCTGTATAATCTTCAGCGCATTCATTGGTATAGTAACTGTCTCTTTGAAGAAGTCTGCTTTGTCATCGTCAATGGTAGCAGTCTCATTAAGCCAGAGGACAGGAAATATATAGGATCGTGGGAGCTTGGCGAAGACTTCAATTTTGTCTGTTGGCTTGAACATTAAATTGATTTGCAGTCTTTTGGCATACTGTAAAGTAAATCCAGTAGTAGGTTCCACATCTAGAAAGGTCTGGTGTTCTTCCTTATTGGGCTGTAATCCTTTCACAGATTCCAAAATGAAGTCACTGGCATAGAGGAAATGGGGAAGAGACAGGTACACTGGTTTGCTTTCTTGGCAAGCACTAATGTCGAGAACTCCTTCTGCAGTACAGTTTTTAGAAATAACCCTTTCTGTACAATAACATGTGTTATCTGAGTTTTCCACAGGAGAGGCAAATGCAGAGCGAGGAAGTGTAAAGTGATAGATAGGAATCCCCTTCAAGTCCAGTGTATTTTCATATTCTGCATAAAGAGATCTGCAGATATCTGAGGAAAAGAAGTACAATATTTTTTTGTTGTCAACGAATGGAGGAAATGATGCTGCATCGGTGCCATTAATCATGTTGCAAAATGTGTCATTCCAATATGAGAGCTCATTTTTCCCTTTGTATTGATGAATTAGTGCAGTCTTCTTAATGGTATCTTTTCCATTGTAAACCATGTATGGACCGTCAGATGTGCCATTAAAAGGATAGAATACTCCCATCATTTTATCTTGGATTATTGGCACTGCTTCCAAAAACGGATCTCGATATCCCCATAACACTTCTTTGACTGTCCTGGTCTGGAACAAGGAGGAGTTCGATTTTTTGATCCAATTGTTTATCATTCCTAAAAAGGCTGGGTAGATCGATGGGGCGGCAGCAACAGCAAGATTGAGGACTGTGACTGTGTCATCTTCTGTGCCCTCTGACATTTCAGGTACAAAGTAGGCGACATTCGGCAATGAATACGACACGGTGTAGTTCACACCTTGTGTAACATTTTCCTTGGGTAGATAACGTGTTCGATATGTGTAAGGTCCTTGTTGTCTCAGCACTGGTGTTGCATTTAAGTTCAATATTTCATATGGATTCATAACATTAAAAAGCCAAAACTGTCGGTAAACTGGGCTTCCCGGTGTTATCCAGTTATCATAAGCAACGGTCCCTTTTTCAATCACTGCATCCTTTTTGATTTTATTCTCGATAATCAAATCACCGACTGGTATCAGGACTCCCCCAAGGATGGCCAGCACTCCACCAAAAACGGCTCCCGTAATTAACCAACATTTTGTATTGCCGCACATTGCGCTTCTCTTGCACTTCCTCTACGTTTCCTGGTGAAATGCGGCGTCCTGCTGCTAATGTCTGGGGCTTTTAAAGTCACGTTTGAGTTCAAACCATC
>TRINITY_DN5835_c1_g1_i1 len=959 path=[0:0-958]
CAACAAGGACCTTACACATATCGACTCAATGGACCGAAGTGAAGATGAGGCACAGGAAGATATGGTTCCAAACACACAACAGCCGGGCCTTTCAGTGGTCCCAATTTGGCTGCCTGTACCGGCGCAGAATGGTGGATGGCCGTCGGTGATCAGGCTCTTGCCAGCAGCCATATACAAACTTGTCTACCCAATCCTTCAACTTCCAGTCCTGGCTTCTGCATCCGATGAAGAAGAGACACCCGACATAGCGGCTCAACAATGCAACGATGCCTATGACGCGTACGTTGGTGATGACATTGACACAGTCACAATAAGTGTGACACCAATGAATCCCTGTATGCAGCTGGCTCCACTGTCATCCCGTATGGTGTTTGATCATGCAGCAAGGCTAGGGAATGGGGGGTATCCAAATAGCAGCCTTTGACGATGAGGACATGATGTATTGAGGAGGAAGACAGCCAGTCTTTGCTCCCATTCTTATCCAGCTAACCCAATTATGACCAAGACAGTCATGACATTGCTGTAAGGCAGCAGAGTCTTCGGGAGCCCAGCCCCAGTGCCCAAGAGGTTGCCCATTCGCCCCCTCACCCACCAGCTATCCCAGTGACAATCCCAGAGCAGCAACCATTTCAATCACATTTGTTAACTTTGAGGGGGAACCAGTCAAATTTGATCAGAGTCACGGACCAACAGACCAATGTGACTGACGTTAGAGAGAAACTAGGGGTGATGCACGGGACCTCGCTATCATTAGTGACAGTATCAAAGCATCAACTGATCAGAGGATGCAGGATCTGGGAGCCATACATAGTGGTGTCAAAGCCTTGACTGACGCCATTGTGGATATTATTAGTATAGTGCAGGGCTTCTTTGCACATACCATGGTTGGCCCCACTAGATCAAGCAGCCCTTCTCCCACAACCACACATTAGTCCCTGGTGCATTCGGTCACAGCCACC
>TRINITY_DN5818_c0_g1_i1 len=479 path=[0:0-478]
TTAAAGAAGTGTAAGCCATAGGACTTTTGAAACACACTACTGGTATTGTCCCGTTTCTCGTAGTACTTTTTCCAGGAAGGCCACGGGATGGGGTAAAACCGATCTGGCTGAAGGAAGGAGACGTTCTGACACCTGGAATCTCCCACTTGTTCAAAGTTTGGCATCTCGCACAGTGTTGCAGCCATACGGGTGTAGAGGAGGGGTCCCTGCTGCCCCCAGATGTTCCCATCATATTTGTTCACATAGTCCTCCATACAATCCCAGAGGAAGGGGTGATGACGGCTGAAACCAAGCACGGCGCTGCTGCAGAGTGTAGGGGTCTGAGCCGCCAAGAAGTCCACTTCAGGGACGGGCTTCAAGGAGATGACATCTGTGTCCATGTAGATACCACCGTACTTCCAGGTCAGTGCCAGCCTGCAAGCATCGGACACATGATGGATCCAGTAAGGCTGCTTCCTTGAGTCCACCCTTCACTTCAG
>TRINITY_DN5888_c0_g1_i1 len=1391 path=[0:0-1390]
CTGTTTAATAAGCAAATAGCATTTTTTGTGTAGCACAGTTTGAAAGTGTATTTTACAACAACAAAAAAAGAAACATTCCTATGAAAATGTAAAATGGTATGATCTAAACTTTTTTTCTTGTTTTTTACTAACTGACAAACAGCTGAAGGATCATTGCTTTGGGGCCTGCCTTCTGAGACACTTCTGGTCAGATTTTTAGCCTGCTTTTGTCGGACCTTTTGGTCTGCAAGGGTGAATTTGGAGAGTGCTGCATCTTCATTCATAATTGCAAAGAACAATTGCTTTGGACGTTTACAGTGCGTGATCTTGTGGCTTCACCTTTTGACGATGGGCGACAAATTCCTTACTCCTCCATCATCACAGGGTCTGCCAGAACCCTGGCTCGGGGAGGCAGAAGGAGAGGAAGATGTCGAGGAGGTACTTGAGCGGGACATTCTACAGGTAGTTGTTCCCGAGGCTGAGGCACCTGTCAACCCTCCGGACGGGAGTGCAGGGGAAAACAACCTAGAAAACGAGGACCTTCCATCGCGTGGGTTTGGGCATACTTTACTCTGGAGATAAAAGGGTCGCCTACCGTTGCGCAGAAGGTTAAGTGTAATGAGTGTGGGAGTTTGATCAGTCATGGTTATCCGGGCAGAGACCATGAGCTTGGGACCACTTGTATGATCAATCATCTCAAACAGCGACACTCTGACGTTCTTACACTTCCGCAACAGGCTACGTTTGTCTGCAGTAAAAAGTTGCAAAATAAACGTAAGGAAGCTGCCGAATCCGTCGGGTTCAAGTTCCATCGACCACTTTCACCGGTTGAAGAACCGGAGAAGGATAGTGAAATGGAAGGTGCTCCAGGGCCTTCCAGAGCAGCTACCTGCAGATGATGGGTCCGATCCCATGTTCGAGAACCATCCATACATCTTAGACGGTTGCCACTTGATTTGTTCGCATTGTGACGCTCTCTGCTGGACAGCAGCTGAGGACAAGGCAATTTTCTTTGACAAGTATCTGGAGCATGCACGTCAGTGCCAAGATACTTTTAGAGGTGTTCGGAAGTAAGAGTTCAGAGCTCTTACTCACGTTCTTAAGTGTTCTGACGTGACATAGCCCCATTTTCCCTTTAGCAAATACCATCTGCTCCCCAAACTGGTTAAAGAAAGAATCTTTCTGTCTTCTTTGCTTCCTTTCGAAAGAGATATGAGCACTATGCTATACATCTATATATTTATAAATGCATAGCATAGTGACAATAAGGTATTATTCCACCTCTGGGTGGGAGGCAACGGAGTGTTATCCATTCACCCGCCCAAGTTGCTTGGGCGGGTCAGTGGACAACACAAAGCTACTGCCCCTCTTTAAGTGACATGATACCTTTAACCGCCTTGGTGGGGTTGTAG
>TRINITY_DN5831_c0_g1_i2 len=827 path=[0:0-826]
TCGCAGAGAGAGACATTCGCCCGTGTAGAGGAGGAGCTCCCAGGGCAGCCGAGTAGCGGGGGATACCCGCGCATTCCATGGGATACCAAATATAGCGCAGCACCAGCCGCGCTCCCCCTCCCCCCCGCGGCCATGGCGGGCTGGAAGGATGGCTCCGGGCAGGAGAAATACCGGCTGGTGGTGGTTGGAGGCGGCGGCGTGGGCAAGTCTGCGCTTACCATCCAGTTCATCCAGTCCTACTTTGTCACAGACTATGATCCCACCATTGAAGACTCCTATACCAAACAGTGTGTCATAGATGAGCGAGCAGCCAGGTTGGACATTTTAGACACGGCCGGCCAAGAAGAATTTGGAGCAATGAGGGAACAATACATGAGGACTGGTGAGGGGTTCCTGTTAGTCTTCTCGGTCACTGATAGAGGAAGTTTTGAAGAAATCTACAAATTTCAAAGACAAATCCTAAGAGTGAAAGATCGTGATGAATTCCCCATGATTCTTGTTGGAAACAAGGCTGACCTAGATCATCAAAGACAGGTTGCACTAGAGGAAGGACAACAGCTAGCACGACAGCTTAAAGTTACATACATGGAAGCATCCGCAAAAGTCCGAATGAATGTAGACCAGTCTTTTCATGAACTTGTGAGGGTTATAAGGAAATTTCAAGAGCAAGATTGTCCTCCTTCACCTGAGCCAACTCGGAAAGAGAAAGACGATAAGGGCTGCCACTGCATAATTTTCTGAGATCCGGCATCAGCTGCTATCCAAAATTCCTCCATCCCATCATTTGTGCTCCAGTATCTCAGTCTAGACCCAAGTGTGCATGCCCC
>TRINITY_DN5864_c0_g1_i1 len=339 path=[0:0-338]
GCCGTGACAAGGGAGGGTGTGTACATTTTGTGCAAGCAGCTCTGTGGCAAGGAGTGCAAGGGTGGGCTACTCATGCAAGCAGTTTTGCCAGGATACTGCGCATAGCAATGGGATCCTTGGGCAAGCACCTCAGTGACAGGGCTGAGTTTAAAAGTGTGGGACCCTGGTGCCAGTAGCACTGTGATAAGGCAGCATGTGACTGGGATCCTAAGACAAGCAGCTGTGACAAGGTAGTATGCGCAGTTACAAAATCTTTCTTCAAGCAGCTGTGAAAGGGCACTGTATCCAACGCTGTGACCCTCATACGAGTACTTCTGTGACAAGAAGGGCGCCCACAGG
>TRINITY_DN5827_c0_g1_i1 len=401 path=[0:0-400]
CAAGCTTCTGAGAGGAGAGCGAGAGGCAGTGGATTTGGGATCCAGAAAAGAGGGCGAGACAATTCCCAACAGCTCGTCGCTTAGAGACGCAGCAGGAGCACAGGACCAGCCCTGAAAAAACTGCGAAAGAAATTCCAAATGAAATCTATACGTGGTGCGCGCAAACGCAAAGCTGAAGCCTCTAATCAGAGCAGCCAAAGAATAGTGCTGCGATTTTGGATGCTGAGGCAGAATGTGGAACACCGCTGGAACTGCGTTGGGAGTGGCAGGGAGATAATGATGTGTGGCACATGTACTCCCACGAATTGAACAAAGCCGTAAATGAGGCATTCAGGGCTGGGAAATCCGTGGTTACACTCTCTCCAAACACAAATGTAAAGCTACGGGTGGACCTGAAAAAT
>TRINITY_DN5827_c0_g2_i1 len=556 path=[0:0-555]
CAAGCTTCTGAGAGGAGAGCGAGAGGCAGTGGATTTGGGATCCAGAAAAGAGGGCGAGACAATTCCCAACAGCTCGTCGCTTAGAGACGCAGCAGGAGCACAGGACCAGCCCTGAAAAATCATTGATATAAATTACAAAAATACATTTACAGACCTCTGCTAAAAGGTTTGACGTCCTTCTCCACTCCCCCAGACACCTAAAATGTCCACAGACTCGATTAAGAAGAGGAAACCCAAGGTGATACGCACTGATGGTGGGGCAGTGGATGGCAAGCGAACCCGGTCTGAAAATGAGCAGGAGGGCCGCTATTACAGCGAGGAATCAGAGGTGGACCTCCGGGACCCCACAAAGGACTATAAACTATACAAGGAAACTTGCCAAGACCTACAGAGACTCATGGCTGAAATCCAAGATCTGAAGAGCAAAGGGAGTAAAGATGTTGCTGCAGAGATCGAGGAACGACGGATACAGAGCTGTGTCCATTTCATGACTTTGAAGAAGCTGAATCGCTTGGCACATATCCGGCTGAAGAAAGGACGGGACCAGACGCATGAG
>TRINITY_DN5820_c0_g1_i1 len=332 path=[0:0-331]
CGAAGACATTTTGGCAGGTGACTTATGAACCACCTCCACCCTATCAGGGAGGGTCTGACAGGCAACCTCCTCTGTTCGCTTAGGTTGAACTGGAAGGTGAGTAATTTGATGTAGGTTATAAACAATCAAATTACTTTGCTGCCTCGGCTGTCCAAAAGGAAAGACTGGGCAGGGCCTGAACACAGGGGGAAAGGAAAACGAAGAGGAGAAGAAGGGAGGCCTAGGAGGCCTGGAGAAACTCGGAGGAGTTTGGACTTGAGGCGGAGTTGGCAGAAAGGGAGAGTGAATCCCTCTGTCTGGGGCGTAACTCTCAGAGTCTGAGAGAAAGCCTG
>TRINITY_DN5824_c0_g1_i2 len=349 path=[1:0-72 2:73-348]
GGTGTCCTCTTGTCCACCGATACGTTTAAAGAATGATATGTTTCGTGTTACTGAGCCCTGGTGGTTTGATGCCGTGATCATTGTGCCGTTTCTTTCGGAGACGATGAGTGGCTGCATCTCGAAGGGTGTTGCTAATTTCGAGGGGCCTGCCCTGTTTTTGATCAGTACTTTGTCTCCAGGCTGCAGTGTGTCTTTCCTGGCATGTCGCGTCTCGCTCATGTGGTTGTTTCTCTTGTGCAGCCTTTGTTCTTCCATCCTCTGGTCTGGGGTTTGTGTCCACGGTGACTGGAATTGAGGGATGGTGGTGCGGATCTCCCTGTTAAACAGCATGGTGACAGGTGGCTTGTTG
>TRINITY_DN5824_c0_g1_i1 len=728 path=[0:0-451 2:452-727]
TTTCCAACTAGGGAACAACAAACAACCTTAATTCAACATGTATAACAGTTATAGTAAATGGTCATCTGCGCGAGGTTGGTTGCCCTCGCAGTTCTCCTTGCAGGTGTCAATACAGTATATAGTCTTGAAACCTTTTTGGTTTCTGGCTGTCGCGCCTCGACGTGCGTCTTGGGCTTCTCATGGGTGTGTTATTCGTTTCATCGGTGAAGCTTTCTTCTAGCGGGGTCGGCCCTGGTGATCTCCTCTGGCTTTCTCGTCTTTGGTTTTCACTTTCCTCAAACAAATCGGGGGATGAGTCAGCTATAACATCAGATTCATTGTCTTGTGATGAAGGGCAGTGTGCTGACGGTGGGTCACTTTGATCGTCTGTGCTGGGTGGAGTGTCCTCCTGTCCCCCGATGCGTTTAAAAAAGGACGTGTTTCGTGTCACAGAGCCCTGGTGGTTTGAAGCTGTGATCATTGTGCCGTTTCTTTCGGAGACGATGAGTGGCTGCATCTCGAAGGGTGTTGCTAATTTCGAGGGGCCTGCCCTGTTTTTGATCAGTACTTTGTCTCCAGGCTGCAGTGTGTCTTTCCTGGCATGTCGCGTCTCGCTCATGTGGTTGTTTCTCTTGTGCAGCCTTTGTTCTTCCATCCTCTGGTCTGGGGTTTGTGTCCACGGTGACTGGAATTGAGGGATGGTGGTGCGGATCTCCCTGTTAAACAGCATGGTGACAGGTGGCTTGTTG
>TRINITY_DN5870_c0_g1_i1 len=1156 path=[0:0-1155]
CTTGGCAGCTATGAGAAAAGAAAAAGGAGGGGGGGAATGGGGCAAAACATGCAACAGGTACAGAAAGGGGAATGGAGATGAGGGGATGGGGTTAAAAATGCACCAGGTGCAGAAATGGGAAAGGAGAGAGGGAGATGTGGAAAAAATGCACCAGGCACTGAAAGAGGAAAAGATTGGCGGAAGACAGCAAAAAACGCAGGAAAAGGAGGGCGGGAAAGGAAAAAGGGGAAGAGAGGGGAAGAAAATGGGGGGTAGAGAGGGTGAGGTAAAGGGGGTCAGAAAGGGACAGGGAATGGGGGGAAGAAAAAAGACTGCCTGTGGCGTAATTTATGCCCTGGGCGGCTAGTAGTAAATATCACATGTACTGCCATGAAAAGTGGGTGAACCCAAGACAGTTACCTCTGACCCTGAGACTGGACCCAAATCCCTGAGACCGGGGGTCAGGTATTCTACTGTCTCACTTAGATTGTGAGGAGGGAGAGGGACCTGCATACAGAAAATGAACAAAGAGTAAAAGCAAGAGGGAGAAGACAAGTGGCAGGAGAAGGCAGAGCTTTTGGCAGGTTTGCGGGATAAAAGAGAGCAAGATACAGACTCCTGTGTCAGAGCTTTGTAGACAGCCTGAGATCTGTCCCCTAGGTAAGTGACCTCACAGTACCGCACAGCGGCACGCTATCTCTCCATACTCCTGTGCTCTCCTGAGTTGACCCTGTGGGTGACAGAGAGAACAATCTGAAGGGAGCAGGATGATTGTTGGCAAGATGGGAGGGGCACAGGGCAGTAGGGGTGGCCTCTTGTACTGAGCCTGCTATGTCTTCCATTTCTACTCCCTCACCCTCCTATCCCCCTGTGTTAGTAAAGCTTTTGTGACACTTGTAATCTATTTGGGTGGGGGGAGGGAAAAGAAGGGGGGCGGCATAGGGATGAGTGTATTCTCTAACCGCAAACTCAAGCATTACTCTTTGAATAACCTGGAACTGAGAAAGCATGTGTGTCAAGAACCTGTTATTTTCATTAAGCATAGCTGGCCCTAAAGTCTAAACCTAGGAGGTACTTGAAGCCTAGACAGGCCATACTGCCCTTTTTAACCCCAAGGGGGGTCAGTGAAGGGACCCTCATGACCAAAAAGCTGACAAGCCCTGCTTCAAAACTGTCC
>TRINITY_DN5845_c0_g1_i1 len=2660 path=[0:0-2659]
GTCCGTCGCTGCTCTAGACGCACAGCACCAGGGCGCGCGCACCAAGAAGGAGCCAGAGAAGACGAAGCGCGAGGCGTCAGCAGCAGAAGCGCGAGTCATAAGAGAGAGCGCGAGGCCTTCTCCTTCCGCCGCCGCCCCTCAGCCGTCCTCCTACCGCCATGTCAGCTAGCAGCCTTCTGGAGCAGAGACCGAAAGGCAGCCAGGGGAACAAAGTTCAAAATGGAGCTGTCCATCCGAAGGATTCGTTGAATGACGATGACTATGAGCCTTATTTGAACCCCCAGGCTAGACAGAGCAATGCCTACACTGCCATGTCGGATTCCTACCTACCTAGTTACTACAGCCCATCCATTGGATTTTCCTACTCCTTAAGTGAAGCGGCAGCCTGGTCAACAGGTGGGGATCAACCCATGTCCTACCTAACCTCCTACGGACAGCTCAGCAACGGGGAGCCTCATTTTCTCCCAGATGCAATGTTTGGACAACCGGGAACCCTGAGCAATACACCCTTCCTTGGCCAGCATGGCTTCAACTTTTTTCCGAGTGGGATTGACTTCTCAGCATGGGGCACAAACAGTTCTCAAGGACAGTCCACCCAGAGTTCTGGATACAGCAGTAACTATGCTTATGCACCTAGCTCGCTGGGCGGTGCCATGATTGACGGACAGTCTGCATTTGCCAATGAGACCCTAAACAAGGCCCCTGGAATGAACAGCATTGACCAGGGCATGGCTGCGCTGAAACTTGGAAGCACTGATGTATCCAACATCCCCAAGGGGGTTGGCTCGGCTGTGGGAAGCGGGTCTATAGCCAGCAATATTGTGGCTTCCAACAGCTTGCCCCCGGCTACCATTGCTCCTCCCAAGCCAACCTCCTGGGCTGATATTGCTAGCAAGCCTGCAAAGCAACAGCCCAAGCTGAAGACCAAGAATGGGATTGCAGGTTCAAATCTTCCGCCCCCTATAAAGAACAATATGGATATTGGAACTTGGGATAACAAGGGGCCTGTGGCTAAGGCACCTCCGCACGCCTTAGTTCAGAACACTGGGCAGCAGCCACACCAAATTTCTCCGCAGCCTGTGGGCCAGCAGATAAGCCAGCCTGTACCACAGGTTTCCATGGGGCAGCAGCAGTCCCTGCCACCCCCACCCCCACAACCAACCCAGCTGCCTGTGCAGCAAGCAGCTCAGCCCACTCGCTGGGTGGCTCCCAGAAACCGTGGCAACGCGTTTGGGCAGAATGGTGTGGACGGTAATGGGGCTGGGCAGTCGCAAGCCACCTCTGGATCTGTCCCTTCTGAACCTCATCCGGTTTTGGAGAAGCTGAGGTCCATTAACAACTATAACCCCAAGGATTTTGACTGGAACCCAAAACACGGGCGTGTTTTTATCATTAAGAGCTACTCTGAGGACGATATCCACCGATCCATCAAGTATAACATCTGGTGCAGCACAGAGCACGGCAACAAGAGACTGGATGCGGCCTTCCGCTCCATGAATGCCAAGGGGCCCGTGTACTTGCTCTTCAGTGTCAATGGCAGCGGCCACTTCTGCGGTGTAGCAGAAATGAAATCTGCCGTGGACTACAACACGTGTGCTGGCGTGTGGTCCCAGGACAAGTGGAAGGGACGGTTTGACGTCAGGTGGATTTTTGTGAAGGACGTTCCCAACAGCCAGCTACGGCACATCCGCCTGGAGAACAACGAGAACAAACCGGTCACCAACTCTAGGGACACTCAGGAGGTGCCTCTGGAGAAAGCCAAGCAGGTGCTGAAAATCATTGCCAGTTACAAGCACACCACCTCCATCTTTGACGACTTCTCGCACTACGAGAAACGCCAGGAAGAGGAGGACACGGTCAAAAAGGTATTGAAGAATTAGTGCGCAAAAGAAAATCTGAGAAGCGCCGAGGCAGTGTACTCTTGAAGATAGTCGAGCGGCTCACTGCAGCGACCGTCATTTCTCAACCACTCGGGACCCCCAAAATGAATCGGTTACCCGTGAAAGAATTAGGACACGTTCTTCTTTCTGCTTAATTTCATGAACTGAAAGACCTTATTACAAACTCGCAGTTAAAACAGACTTTGGAAAAAACAAAAACCTCTAAAAAACAAATATCGAACTTTGCAAGAGACATTGAACTGAAAGTATAAAACTCTCGTCATGATAGGTGTTCCCTTTTCGACTTTGGTTGTGATTTTTTTTGAAGCATTGACAAGCTTACGTTCTGTCTTTTTACTCTTGTTTTTTGGATTTTAATATCCACATGTGGCAGAAGCCTCATTTTGTTTTAACTTTCCCTCTCTTCCCAACATTTTTTTGACATTTGCACTTGGACCACAAGCATTGAAAGATTTGGAAATAACCGCCATCAAAGTTGGAATTGCAAGACCATTGTGCGGGGATGGAAAGAAATGGCTTCTTTCTGACCCCTGAGAGTGGTGGAAGAAAAAACGGAGCGACTTCTGATGTCACCCGGCTGGGTTGTATTCTGCGGCGTTCTTCAAGATTTATTCTCCTCTTTTCTCCCCTCCCTTACATTTATGATTCTACAGGATTTTTTCTCCGCTCTCCATGGTTTCACGTGGCACACCCTACCCCCCTATTCTTGTCGTCCCCACACCACTCACTCCTCAGTGATTGTTACTACGTAGCTACCCC
>TRINITY_DN5887_c0_g1_i2 len=220 path=[1:0-62 2:63-219]
CCCTTGGGAAGTTTTTATAATTATTGGCTTAATAGCCCCGGGGGACTGTTCCTTAGCATGGTTTATTTGTGCACCTGCAACCCCGCACAACACACCATTCCATGGTTCTATACCAGAGGTACGTCCCTTAAGAGACTTACAGGCTTCGGTGGTATTTCGGGAGAAGGCCATCTTTCTCTATGACAGTTGGCTCCAGCTTCGGAGGTTTCCCTGATTTACA
>TRINITY_DN5887_c0_g1_i1 len=219 path=[0:0-61 2:62-218]
CCTTGGGAATTTTTTATGATTATCAGCTTAATAGCCCCTGGGGACTGTTCCTTAGCATGGTGTATTTGTGCACCTGCAACCCCGCACAACACACCATTCCATGGTTCTATACCAGAGGTACGTCCCTTAAGAGACTTACAGGCTTCGGTGGTATTTCGGGAGAAGGCCATCTTTCTCTATGACAGTTGGCTCCAGCTTCGGAGGTTTCCCTGATTTACA
>TRINITY_DN5826_c0_g1_i1 len=2234 path=[0:0-2233]
CTGGATTTAATTTTCTAATTGAAAATCTTACATGCAAAATGAGTTAGCTTGTCTCGTAAACAGTAATTTGTTTCAGACCGCCTAAATTAGAGAAACAATTGTAGAATGTGTAATTTTAACAACATAAATTAAAATGTTCACAACTACAGTTGTCGATCCCCACTTATTTACAAACAAATTAAGCAAAATGACAATGCTTAGTTAATACATTCAGGAATCAAGATGGTGGCATACATGTTGACACTGGCAGTGTCATGTTTCAATGAACATTCTCAATCGAGCAAGCAAATTTGAAGGAGGTAAAGTGTGTGGTAACTACTGTAGGAGAAGTATACAAAGGGAAATGCATGAGGCCTTCCCCAGATAAATGCAGACTCAACTTTTCAAATAAGCACATTAAAGTTGTGTATCAACAAACGTCTGTGTCCCCTGAACTTTTATTTTGGAAGTATGCAGTGTATGGCAGTAACTAGGACCACACAGAAAATGCGGCATCTGACCATCACAGCTGAGATTCTCCTAGATTAGAATTGAAGCCACCTATGTAAAACCAGTCCCCCAAATAATAACTTCTCAGCAAACCCTTGCACAGCATCCCTCATAGATGATCCTCTTGCATCCTCGTGTCTCTCTATCATGACATACTAACTTCCTTATATCCCTGTGACGGGGGATCATTTAAGTTAACAAACAGTGCCAGAGCTCTGGGAAATCTAAATCTAAACACGTTTAATGCTGGGGCATGCCTGCATATCTCTAATGTGCACATTTGATTTATTAAGTGCATGTAGTTGGTTGGGAAAGTCTGTGTGCACTCACATCCGATCCATCCTGGGATGAATTTTAACAATGCTCATCTCCGAAAGCATTTAGCTGAATCTGTTTGTAATTGGCATTGTCTGAAAAAGCCGATTATGCTATATTTGACAATTTCTTGTCTGTTACCTTTCAGTCGAAATGTAATTATTGTGCAAAAGTCAGCTATAATAATTTTATGCATTATTGTGCCGGGTTGTTTTCACAAAACGGAAGCACAAAATACAGTAACATTTCAAAACTAATCTTTAAAGTGCATGTTCGCCCGAAGAATGAAACGTTTGTTGGTTTGCAGAACTCAAGTTCACAACAGTAATATCACAGCCGGTCAAGTTTATAGTGTTTTCTTTGAGGCATTGCCAATATATTATGTGTTGTACATACATGTGACATGTTAAACATGGGCAATTTTCTTTTGGGTCTAACAAGTCAATAAAACGATACATATAATTTCCCCCTCTCCATCATTTGGCAGACTGTGCAGTATGTTGGACACTTCGGGGTATTGTAGCTCTCGCCAACTAGGACACACATTCAAATGTTTAGCCCCTACCTGCATGATGTATACTGCAAACACGTAAAAATACATAAACTCTGCAGCAATCTATGGTCTTCAAAGACAGAAGCCACTCTGCATCCTAAACTTTAGATTGAAACTCTTACTTGAGGGTGCTTCAAAGAATACACGCTCTTCAAATTCTTCTTAGCAAGATGTTACTTATTCAAGAAGTTATTTCAATCGTGTGTGCATGTAGAACAAACAAGTGTTCTTTTTCTCAACAGTTTATGTATAAGCTACAGACACAAATATGCGTCCTTTATTATGTGGGACAACTAAAATATAATGTAGAACTTGCAGTCTAGTTAAGAAGAGTTTGCGTAGCTTGTCGTGAGCTTACAGTGAATTATAAAGTGGTTGCAAGCAAGTCATTTAAAACAATGGCACGCCTGCAGTGATTTACATTTTGGTCAACACAGAGGGCCCATGTGATATGTGTGCCATGTATACATTTAAAAAAAATCGTCTTTCTTATACAAATTTACAAATCTGAACATACCATCCTAATCCTTAGCTCTTCTTGGTCTCCCTTCCCATCTCCCCCCCTTTCACACACACATCATATAATATATTTAAAAAAAGGCAGAAAATATCCAACACAATCAGAATACCAGAATACAAAATAGAAGTACAATTCATTACACTGGAGTTCATCAATTCAGTCTAACCCAATTTCAGCGAGTTAGTGCAGAGTCCACTGTACTGTTTACCCAAAAAGTTGACTTGTTTCCATATTTAAATACAGTCAGTATTACAATTTCTCCTTGTACAAAAACCACAGAGTGAGCAAAGAGTGCATAAAGTCACTAGTGATGATGCCACAGATCAAACCACTTCACCAGACAGGAACATCTCTGGG
>TRINITY_DN5882_c0_g1_i2 len=1557 path=[0:0-841 1:842-1556]
CTCGCAGACCCGATCCCATCTAGAGGCCTGAGAACAGGCCCCCCTGTGAAAAACATACTAAAGGTACTAAAACATTGCTCTGCATTTCAAAAAGCAAAACATAAAGTTGAAGCCATGCCAATGAATAATGGACACGATAGCTTAAAACTAAAACACCTTAGCCAAAAGTCCTTATACTGTTTTGGTCTTCTCCGATGGTGGGAAACACCAAGACGTTGTGCTGTTCATTTTGCATGATATCCCGTTCGGAAAAGCAGGAAGTGGTGTTGGTGCAGTCCATGCAGCTCAGTGAATATCATGACAAAATCTTGCTCCCCCTCCCAAAAATAAAAAAACAAAATTAAAATTAACCACAAAAGGTTTCATTGTCCTCAATTTTCTATTTGCCTCGGCGCAGTTATGGTTCCTTTCGAGCAAGCACACATGTTGTCCTTGGCGAGCCTACCGTTTGGGAGGAGATGATAGCAAAGTCTGGAGCCTGTGCAGGTAGTCCCTCACATGGTTCTCGACATGACCGATCGGAGAGCAGAGCCGGTGAGGGCCCCCATCATGCTCTTATCCAATCCATTCTGTTTGAGCACACTCTGCAGTTCCCTCTGTGCCCACATGTCCGTCAGGAAGAGACGGGCTGCATCTGCTGCTTTAGGCGACGAACCGCTCCGACACATGTCTACCACATTTTTCAACATGTCTTTGTTTAGACTTTGTTTTGCCATTGGGGGGTCAGCCATGACCAGGTTCCTCATGGTGTAGTAGGCGGATGACATGATGTCTTCTGATTTAGCGTTGCTGCTGGGTGGCGCAGAGAGCATTCTGGAAATAGACGGAAGGACTTGATTCCCCATAACTTTGTGGAGGGAGGGGTGCCTGGACATGTTACTGAGTAAAGAGGTACCCGTCTTCACCACATCAGCGTTTCCAGATTGGAGGAGTTTTGTGACCTGTGGCAAACCTTGCTCCTTCACTCCGATGAGCTGGCTCATTCCATTGGACATCAATCCTTTGCTGGCGGTGAGGTTCTGCAGTGCCCCCGCACATGCCTCCAGCGTGGAATCCTTCTTACTCTGATTCAACAGTGACAGGTAAGTGCGGATGGTGTTGGAGTGGTAGAGCAGATTGGCGCCTTTGGGATTGCTGTCTTCTTCTGGTAGAGGTAGATCAAAGTTGTTATTCTGCACTTTGTCGCTCTTGTTACTGAAGCAGCCAAGGGAAGTCTTGTCTGTCTCTTGCCTGGCCTGGTAGTTCTGCTGCTGCGCGAGCTGCGTGTATTTGTTGGGCACCTCGGCGTCCAGGTGGTAGGAGAGGTTGTGCAGAATGCAGGCACAGCTCTCCACAGACTTGTCATCAGGGTTGTTGGTGCTCACACACTTTTGGAGATAATGCGTAATGGAGTCGACCAATCCTGAGCAGTTTCTCATAGTCTGGCGTCCAGCATCAGCAGAGCTCAGATTCCTTAAACAGCCTGTGGCGTTGAAGAACACCTCGGGGTCAATGCCATCATTGCGTCTGCTGCTGTTGTAGCCATCTGACCATCCAGAGTAAGGGATTACAACGCAG
>TRINITY_DN5882_c0_g1_i1 len=931 path=[0:0-841 2:842-930]
CTCGCAGACCCGATCCCATCTAGAGGCCTGAGAACAGGCCCCCCTGTGAAAAACATACTAAAGGTACTAAAACATTGCTCTGCATTTCAAAAAGCAAAACATAAAGTTGAAGCCATGCCAATGAATAATGGACACGATAGCTTAAAACTAAAACACCTTAGCCAAAAGTCCTTATACTGTTTTGGTCTTCTCCGATGGTGGGAAACACCAAGACGTTGTGCTGTTCATTTTGCATGATATCCCGTTCGGAAAAGCAGGAAGTGGTGTTGGTGCAGTCCATGCAGCTCAGTGAATATCATGACAAAATCTTGCTCCCCCTCCCAAAAATAAAAAAACAAAATTAAAATTAACCACAAAAGGTTTCATTGTCCTCAATTTTCTATTTGCCTCGGCGCAGTTATGGTTCCTTTCGAGCAAGCACACATGTTGTCCTTGGCGAGCCTACCGTTTGGGAGGAGATGATAGCAAAGTCTGGAGCCTGTGCAGGTAGTCCCTCACATGGTTCTCGACATGACCGATCGGAGAGCAGAGCCGGTGAGGGCCCCCATCATGCTCTTATCCAATCCATTCTGTTTGAGCACACTCTGCAGTTCCCTCTGTGCCCACATGTCCGTCAGGAAGAGACGGGCTGCATCTGCTGCTTTAGGCGACGAACCGCTCCGACACATGTCTACCACATTTTTCAACATGTCTTTGTTTAGACTTTGTTTTGCCATTGGGGGGTCAGCCATGACCAGGTTCCTCATGGTGTAGTAGGCGGATGACATGATGTCTTCTGATTTAGCGTTGCTGCTGGGTGGCGCAGAGAGCATTCTGGAAATAGACGGAAGGACTTGATTCCCTAGGAGAAGAGAATAAGTAAAAATCATTGCCACTTTCAAATATGCTTGCGCATCGTTGGCATAAGAATGCACCATTATGGAGAAACGCT
>TRINITY_DN5875_c0_g1_i1 len=804 path=[0:0-803]
GTGCAGAGGGACGGGTCAATGTTCTCTGGTGTGAACTTCCCCATCTCCTGCCGATACTGGGCCCAGTTGGTGAAGTAACAAACCAGTTTGGTGGCAGCGCTGCAATGAAGAAACAGCAGCAGGGCCAATCCGGCCCGGAGGTTCCAGTGCACCATCTGCATGCCTTGGGGTCTTCTGCGGCTCTTTGGTGAAATAATCTTTGGGATGGGTGGGTCGTGTCCGTGGCTTGGGGTTGGTATAGTCTGTGAGGTCAAAAAAGGTGCCAGGGGGCCAAATCTAGGATTGTATGTTTGTGTGTTAGGGGGCGGGGGGCAAAACTGAGATTGTGTATGGGGACAGGCTCACAACTCAGGCTGGGATAGACTAAGGGGTGGGGTGGGGTGGTACGCCACAGATCAGGGATGAGATATTCTATGGGGGGGGGTGGCCATGCCCTTACCTCAGCACCTGGAACATATGTGGGGGAGGGGGACCATGGCCAGGGTTTAGAGCTGGGATCCTCTACAGGGAGGGGGCCTGTGTCTGTGGGTCGGGGCTGAGATATTCTGTGGGGGGAAGTGTATGCGTTTCAATTGTAGACTAGTCTATAAAGAGGCAGCTTGGGTACTCTGTGAAGGGCAGAGCTCTCAGCTGAAGGATAGGAAAATCTACGGGGGAGAGGAAGTGCCACTGGCTCAGGGCTGGGTTGTCCGTAGAGTTGCAGTGCCCCCAGCTCAATGGTAGGATAGTCCGTGAAGATGCAGAGACGCGGGTGTTTCCATCAGCCTTTCGTTTAAAGTCCACAACACTCACGGAGGAGTGGAG
>TRINITY_DN5890_c0_g1_i1 len=465 path=[0:0-464]
CCTCAGTTACTGATAACACCCGTTCTACTTTGTTTAGGCGTGGAGCAAAAGTTTTCTCATAAGACGTGGTGATGGATTCTCTCCATACAGGCAGTTTTTCAAGGCTGTGGCGGATGAGGCAGATTGTTTCTGGTTGACCTTGTTTTTGTTGGTTTTTCACGATATCTTTGGACTATTTCCAGTTGGACTTGGTTCGTCAGTTTTCAATGGGGTACAAGAAAGAATTAGTGCTCCTTGTGTGTTGGAACACAAAGGGCCCGAGGGACCGGCCACCGGACAAGGGGCATCACATGGGTATCCCACAACATCACTTCCCGTGGGATCCAGTTGTAGTTTTTAATTCCTCTTGCTGCTATTGATAGCGAAGAATGAGAACGCAGTAATACTTGCCTCTGTGTCCTTTAATACAATTCAGATTTTCCTATATGATAGTATGGAAAATCGTGATTTTTCATTGATGCGAAC
>TRINITY_DN5819_c0_g1_i1 len=3939 path=[0:0-3938]
CACCTAGCAAGACAAAAAAAATATAATTAAAAAGATGCCTGTTCATTTATGGATCCTAATGACACACCAATGTGCTCTTAACCAATGAGACAGCTATATATGTGCATATGGTTCCAAGGTTCTTTCCTATCTGATTGAATTGACACGAACGGTTAGGACTTGCATTCAAAGTGCATTTATCGATTTCTCTCTCGACCCTGAATGGAAAGAAAAGGCTAAAATTGTTGGTGTTATTTCAGGTTCACAGAATAACTGCAGGTGAGCGGTATCTTCACAAAGCTTTCAGTAGTAGTGGGCTCTGTAAAATCATGCAAGGACAAGCAGACACTGTAACATGGATATTATCATCCAAGCCACAAAGACAAAACCTCTGTAGTGCCTTGGGTATGTTAAATTGGCTTTTAGCGTAGACTCAAGCGGAGAAAGAAGAAAGCAGAAAGACAGTGAGGATGTCTGCTTCATGAGAGGTTAAAAAGAATCATGGATAATTTTAGGACACATTTTTTTCATCTCAATAATGTTCTATTCTTTTTCCATCTCAAGAAGGTAAATTAACGGAACTGAAGTGGGCTGATCCTTAGACCAATGACATCTTTGCCAATCTCTGTTGCTGTAGTAACTCTACAGATCTGCCCTTTGAATTCCGGGCAATAGCATGCCCCACTCAGTGGACATTTCTCCACAGGTTTACCACGGTAAATAGGCCGGTACGAAGCAGCGCATATATCAAAGGGGTTGTGCATGTCATAGTTAAGCTGGTATGCATCCGTTGGGTTCTTCTCACATGCCGAAAGAATCTTGCGTGTCTGCTGTGCCACGTCTGGCTTGGGACCCAGCTCTAGGAGCCTGCGTGCAAAGGTGGCTGCTGTCTTGAAGTTCTTAAGCTTAAAAAATAGATTGAGTGCAGTACGGAGCACGAGGATCATGTGCACAGGCTGCAGGTTGGAGTGCGTGAAATATGCCGCCATCTCACAGATGCGCTTCTGCTGGTCCAGGGTATCCTTGGGAAGTTTTTTACGCTCAATTTCCATTGACAGTCCAACAATGTACTCTCTGCAGATCGCGATCAGCTGCTGGGCCTCTGAGATCTCCTGCTTATTATCCACCACAAGCAGCGGAACACTTAATAGGATCTGACGGAACTTTTCCACGGCCTCCTCAAACTTGCCAGACGTGGTGAGTTGATAGCATTGTTGTAGGCGTTGGATGAGATCGCTTAATTTGAGGCCGACAGATGGCACTGCATTCTTCACACACGCATCCTTCCAGTTGCGATGTGGATAACCGTACATGGATGGGAGGCAGGGCAGGGCCTGGTAAGAGGTGCGCCCACGAGAGTAGGTTTGTAGGAAGTGCTGCTTATAGGCAGTGAAGTCTGTCACCCCAACCTGGTCATGAAGGAGCCTCATGGCAGTCTCAAAAGAACCAGCCAACACATGATCAACAGGCAGCTGAGAGTTGTTACACCAGATCTGTGCTGGACTGGTTCCTTTAGTGGGTGGAACAAAGAATCCATCTTCTGCACCACCTGCAGGACCTACAGAGATATCCAGTTCTGGTGGAAGCTCCAGATCCTCTTCCACTTCCCATCCACCACCTTCCTCCTGTCCTTTGCCAACGCCATCTTCCCCAAATCCTTCTGCAGCATCGACAAACCCATCTTCATCCAATTGCAATTCTGCATCTTCTCCCCATCCCTCAGTACCAACTGTGTCAATATCAATATCAGCAGCCATTGCACTTCCTTTGCCTTTGCTAGCAATCGCTCCTTCAAAAAAGCCTTTGGACATGGTTAGCAGTGGCCAATTGGTATCCAAAGGCATGACAGGAGGAGGGGGTTGAAGCAGCTTTGCACCTGGATCAACCTCTGGAATTGTTTCCTTCTCTGGGTCAAAGGTCTCCTTCAGACTCTCTGCTTCCTCGTCCAAGCCATGGGTTGCAGCTGTCAGAAAGGCCAGAGACTTCTGCCCGCAGTTCTTGAGGATTCGCACCCGCTCCACTACGTCTCCTAGGTACAGAGCATTCTGATAATGGCCACTCATGTCCTTCCGGATCTCAGCAATCTTCATCATCTTGCGCAGCTTTTCGAGGTTGCCTGTGATGAGGTAGAGGAAAGACAGCTTGTCAAAGTTCTTGGTGCGCTGGTAGCACATCTCTACAATCTGATGGTTTCCCTGCAGGAGAGCCACCTCTCCTAACTTCTCCCAGCAGTTCTTATCATCCAGAGCCTTTGCTGCTTCCAAAGCAATCTCAATGTTGCCACACTCTAGAGCAAGGCTGAATCTGGTCTTCTCGTCTTTGACGAAGTGCAAAGCCACTTCAGGGTAGCCCTTTTTCTGCAGGTAGGCAATGATTGACTGCCCCACGAGCTTGGCATTCCTCACCATGTGAAGGACCTCATCATACTTTCGGTTAATAAGGGCCAGTTTAAATTTAAATTCAGTGGGATCAATGGTGAGGACACGAGGGCGACACTCTCTGTCCAAACAATATACGTTGTTCCCCTTCACTCGAGTCACGTAGATTGGCAAGTCCAAGGTACGAATGATTCCATGATCCCCAGTAGTTAGGGCATATTTGATATGGTTGCTGGTGGTGTAGATGAACACACCACTCTCATCCCACGCTCCACTCTTAACTCTGATGTTCTCATGGATGTTACAGAGAGACTCCAGCTTCCTGTTGCAGATCATGATCGCATGCTTTGCCAGGAGTGCCACATGCGACATGTCTGATGACCAGATTACGTACTTCACCTTTGCAATTTTCACAGACGACAGGGTGCGTTTCTGCTGCACATCAAATAGGGTAATCGAGTCAGCATCCCGCAGAAGCAGGTTCCCTGTACCGGCATAGAAAATCTCATCACAATTTGGCACCTGCACCTTTTTTGTGATCTCGTTCTTTAGGTTCTTGATCAGGATTGAATGCATACGATCCAAGACGGCAAAGCGGTTGCGTGCAACCCAGACAGCAGTCAGGCCTGAGGATCTTTTCCCTTCAGGAGCATCTGGATTCTGGGAGTCTGCATCTTTAGGAATAGTGTACAGGTCGTAAGTGCTATTCTCCAGGTTACTGGCCCTCGTGCACAGCAGGACTGCATTTTCTGCAGGATTGTAGGACATGTTAAAGACTGGGAACTTGGAACCGCTTCTTAACTGCATGACAGCTACATCCTTCGAGCTATTGAAGTCCAGTTGGCGCAGGAACCGGTCTTTGACGTAGTACAGCATGTTGCCATGGACAGCATAGGCTGGGCGCTCCCGTTCCAATTTAAAGACAATCATTCCACCATCATGGCCTGCAGCAAAGAGGTTTAAATTGGTGTGAGCAGCAAGTACCCAGAACCGGTCATGATCCCTGCGAAAGGTCTGGACCCCAGTACGTTTTGACATGTCCCAGACACGAATACTCTTGTCCTCTGAATTGCTGAGGATCAGCTCCTGACGAGGGTGAAATACAGCACAGGAGACATTGTTGTAGTGCCCACGGCACGTGTCCACCTCCCAGGCCTTGGATTCATTCATCCTCCAGATCTTGACCTGTCTGTCGTCCGCTCCAGACACTATTAGAGGCATTGTGGGATGAAAGGCTGCCCAATTCACACCACGGTCGTGTCCCTCCAGCACATGCTTCACCACAGCATCAGTGGTGCCGAATAAATCAACTCCAGTAATCCCTCGGATGTCAGACTCAACAGCTCCAGGTGAAAGATTCTTCTTTCTTAGGCCAGAAACATCCCAAACACGCACAGTCTGGTCTAAGCTGGCAGATACCACTAGGTCCTCCGACGGATGAAACTGGGCACACATGACATAGTGGTTGTGTCCTGTAAGTACACAAACGCAAGTCCTTGACTGCCAGTTCCAAACACGGATAGTCTGATCATCAGAAGCACTCAGGATCCAAGGATATTCGTGATGGAAAAATGTGGTGCGG
>TRINITY_DN5801_c0_g1_i4 len=585 path=[1:0-130 2:131-159 3:160-200 6:201-217 7:218-584]
CCTCCGTCTCTCGTCCACTCCAGGCGTCCCGGCTATTCCCCCTGTCGTCTGCCAGTGCCGCCGCCACCGGTCCTGGGCCTCCTTGCTGCTGTCTTCTGGCGGCCCCTCCGCAACCAGGCCTTCCTGGTACAGCATCTCTCGCTCCTCCTTGTGGGGCCAATCTTTCCGGTACGCCCCCTCCGTGCCCGTCCCTGTGCCGGCTCCCCGTCTCAGATCCCCTTTTCTCCCTCCTTGCACTAAGCAATGCTTTGCCCGCTTTAACCGGGTCTATGTACCCCTCCCTTCTGCCAGCATCCATGTCCCCACCTCCTTCTATGGACATGCCAGAGTCAATATCCCCCCTGACCCTTCTTCCCCACTATCCCCTTCCCCTGCACTAGCTTCACTCCTTGACTCATCCTCACCCCCATATGCCCTACCTCTTCCTCTCTGGGTGCCCGCCGCACTCCTAAGCGTCTTATGCCGGCCGGTAGGTGTACCGTCTCCTATCCCCTTCCCCCCCTGTATCCCTCTTGTTGGACAGGGCTCGGGGGATTCACTCTCTTCCCTCGTTCCTCCCCCTTTCTTCCGTCCCTCTTTCGTTCT
>TRINITY_DN5801_c0_g1_i1 len=232 path=[0:0-132 2:133-161 4:162-231]
CCCCTCCGCATCTTGTCGTCTCCAGGCATCCAGGCTATTCCCCCTGTCATCTGCCAATGCCGCCGCCACCGGTCCTAGGCCTCCTTGCTGCTGTCTCCTAGCGGCCCCTCCATGACCAGGCCTTCCTGGTACTGCATCTCTCGCTCCTCCTTGTGGGGCCAACCTTTCTGGTACGCCCCCTGCTTGTCCTTCCTTGTGCCGGCTCCCCAACTCGGTTCCCCCTCTCTCCCTC
>TRINITY_DN5801_c0_g1_i3 len=596 path=[1:0-130 2:131-159 3:160-200 5:201-228 7:229-595]
CCTCCGTCTCTCGTCCACTCCAGGCGTCCCGGCTATTCCCCCTGTCGTCTGCCAGTGCCGCCGCCACCGGTCCTGGGCCTCCTTGCTGCTGTCTTCTGGCGGCCCCTCCGCAACCAGGCCTTCCTGGTACAGCATCTCTCGCTCCTCCTTGTGGGGCCAATCTTTCCGGTACGCCCCCTCCGTGCCCGTCCCTGTGCCGGCACGGCACAGGGACGGCTCAGGGACGGCTCTTTTCTCCCTCCTTGCACTAAGCAATGCTTTGCCCGCTTTAACCGGGTCTATGTACCCCTCCCTTCTGCCAGCATCCATGTCCCCACCTCCTTCTATGGACATGCCAGAGTCAATATCCCCCCTGACCCTTCTTCCCCACTATCCCCTTCCCCTGCACTAGCTTCACTCCTTGACTCATCCTCACCCCCATATGCCCTACCTCTTCCTCTCTGGGTGCCCGCCGCACTCCTAAGCGTCTTATGCCGGCCGGTAGGTGTACCGTCTCCTATCCCCTTCCCCCCCTGTATCCCTCTTGTTGGACAGGGCTCGGGGGATTCACTCTCTTCCCTCGTTCCTCCCCCTTTCTTCCGTCCCTCTTTCGTTCT
>TRINITY_DN5861_c0_g1_i1 len=878 path=[0:0-250 1:251-364 2:365-877]
CCTCGTGTTGGCTTCTAATAACTGGTCCTGGGACTCGGCTAAGGCTTCTGTTATTTGTGCTTCCTTATGCCTCAGTGCCTGGCATTCCTGATTTACACGCTGCAGCTCAGATTCAAGCTTGTGCATCTGGGTGACCTGGTTCTGGGACTCTGACAAATCTTCTGTTATTTGTGCTTCCTTCTGCCTCAGTGCCTGGCATTCCCAATTTACATGCTGCAGCTCAGATTCAATCTTGTGCATCTGGGTGACCTGGTCTGAAGTCTCTTTAAGGTCTTTTGCTAGCGTCTGGCACTTTTCTTCCAAAAACTGCTTCTCCAGTCTCAATGAATTAACTTCTTGTTGAAGAGAATCCATTCTGAAAAGCTTTTTCTCATTTTTCTCTGCTTCTTTGAAAAGGTTCTCCTTCTCCTGTTGTAGCAGATGATGCTGCAAAGTCAAATGAGTGACCTCTTTCTTCTGTTCTTGTATCTCTTCACATACTTCCTCTTTCTCCCTTTGTAGCAGCTGAAGTTGAAATGTCAAGTGTGCAACCTGTTTTTTATTTTCTTCTGCTTCTTGGTGTTTCTCTTCTTTTTCCTGTTGTAGCAGCTGATGTTGAAAAGTCAGTTTGGCAAACTGCTTCTTATTTTCTTCCGCTTCTTTGAATATTTGCTCTTTCTTCTCATGTAGCAGCTGATGCTGAACAGTCAGGTTTGCAACCATTTCCCTTGAGATGTGCAACTCTTGTGCAGACTGAGAACTCTCTCGCAGCCATGTCGATTCCTGTAGTAGCTGCTGCTTCTCTAGGCTTGCCACAGTCTCCTGCAGGTGCCTGGCAACAGCAGCTTCGTCCTCTTTCTAACTTGTAATCTCTGCAAGCCTCCGGTCTAACTGCTGGA
>TRINITY_DN5861_c0_g1_i2 len=764 path=[0:0-250 2:251-763]
CCTCGTGTTGGCTTCTAATAACTGGTCCTGGGACTCGGCTAAGGCTTCTGTTATTTGTGCTTCCTTATGCCTCAGTGCCTGGCATTCCTGATTTACACGCTGCAGCTCAGATTCAAGCTTGTGCATCTGGGTGACCTGGTTCTGGGACTCTGACAAATCTTCTGTTATTTGTGCTTCCTTCTGCCTCAGTGCCTGGCATTCCCAATTTACATGCTGCAGCTCAGATTCAATCTTGTGCATCTGGGTGACCTTTTTCTCATTTTTCTCTGCTTCTTTGAAAAGGTTCTCCTTCTCCTGTTGTAGCAGATGATGCTGCAAAGTCAAATGAGTGACCTCTTTCTTCTGTTCTTGTATCTCTTCACATACTTCCTCTTTCTCCCTTTGTAGCAGCTGAAGTTGAAATGTCAAGTGTGCAACCTGTTTTTTATTTTCTTCTGCTTCTTGGTGTTTCTCTTCTTTTTCCTGTTGTAGCAGCTGATGTTGAAAAGTCAGTTTGGCAAACTGCTTCTTATTTTCTTCCGCTTCTTTGAATATTTGCTCTTTCTTCTCATGTAGCAGCTGATGCTGAACAGTCAGGTTTGCAACCATTTCCCTTGAGATGTGCAACTCTTGTGCAGACTGAGAACTCTCTCGCAGCCATGTCGATTCCTGTAGTAGCTGCTGCTTCTCTAGGCTTGCCACAGTCTCCTGCAGGTGCCTGGCAACAGCAGCTTCGTCCTCTTTCTAACTTGTAATCTCTGCAAGCCTCCGGTCTAACTGCTGGA
>TRINITY_DN5809_c0_g1_i1 len=2292 path=[0:0-2291]
ATCATCGCGAATAGCATATGCCTTGAAGGTTTCTCGAAGACATGCTTGCAGCAGTTGAGGAAGGCATTGGTGCACTCAGTGCCGTCCAGGATGTAGGTAGCCCGCTTGTCACAAGAGTAGCCCATGGGATTCTCCTGCATGCCATCTTCACAGCACTTCCTCTGAAGCTGGTTCTGGTATTGTTGTGCTTTAACAGCTTTTTCTCTCGGGCTCATTGCTGCGCGTCGTGCCCGCACAGCGTGCGGGCATCGTACATCTGTTCGCGGCATGGTGTTCCCCTTGTCCGAGCTGGTTTGAATTGATAAACCGGCATCTGTAAATACTCCGGCGTTATTTTGACCACTTCCCACAGTGCAGCCAACATCATTCTTCTCCACGGTGTCCCAGACCTTGGATTGAGTTAGTTTATGTCTTCTGTTTAAAACATAAACAGCCTTGTCCACTGCCACCAGGCCCACTTTGGCTCCGGGATCGCCGGTCACTTTCATGCGTATGGCTTTTCCTGGCTCGTACACTTTGTTGGCTATTTCTGGCACACCGCTGGTCACTTTCAACGTTCCCATACATGTGTCCTGCATATCTACCCAGACTGCATCAGCCACAATTTCTTTCTGGGCGCCATTTTGCACACAGTAGTAAGCAACCAGGCGGAAGGAAGGAATCAGGTCTGGAGTGACTTGAAGAGACATTGCGATTAAAGATTGGCCGCTCAGCTTTGCCTGTCTTGCAACTTTCACAATCTTTCCTTTGTTCAGTATCAGGTAGGTGAAATACTGGATCTCGTTCTGCGTCTCCAGGTTCTCAGTGCGTACGTAGAAGGTCACCTTCAGGATATCGCCAGGTTTGAGCACCGTTGTTGGGATTCCGATGTGGAGATAGTTCTTATAGATGCCATGTCCTTTGTAAGCATTGGCCACCATGGACACCGAGGCCTGGCGGTCGTCAGCAAAATTCCCACTTGAGGTTTTTACCGTGATTGGTAGCTGAGTGGAGCCTGGGAGCGTGTTGAAGTTGAGCGTAGCTATCCCATCCACTTGTGTGATGCCGGAGTACCCTGCAGGATTGACAGACTGCACGGGGACGTACGCAGCTGGAGAACCATCTGGATATGTCACAGAGACCAAGCAAGTGAAGATCAACCCTGGCTTGAAGTACTGAGGTGTTTTTGTGAAGGCCATTTTGAAGGGGGAATTGACGATTACGATTCCACTTTTCTCTGCTTCCACCATCTCGCTGCCTGTATTTGTCAGTACGGTCACGGTGACGTAGATGGACTGGTCCAGGAGCTCGTTGTAGTTAGGGAATCGGCTCCGCAGCATCTCCTTGGTGAGCCTGGCACTGCCTTCACCATCAGTGATCGTAATTTTGTCTAGAGAACTTGGAATAGTTTTCTTTTCATTGTTCATCAACACACCAAAGAGGATGTAGGCGCTGCCTTGAACTGGCTTCCCATGCAAATAACGGGCAGTGACATCAATGGTGAGCTCGTTGTCCTCCAGGTAGTAATACTTCTGCCTAGATTCCACTTTCACTTCAAAACTGGGTAGCACGTACTCCTTGACTTCAAACTCTGTGTTGTAGGAATCCTGAGGTGCGCTCTCGTACTTTGAAACAATCTTCCAAAACCCCAGATTTGCAATTTCGGGTATTTGATAGTTCTTGGATATCATCCAGTTTTCATTGTTCGCAGACAGTAGATTTCTCTCCACCACTATGCCATCTGGGTTCACTATCTCCACATGCACTGCTTGGAAGTTTGGCTCCAGGTTGTGTCCGGAAGTGAAGACTCGATACAGCACGTTAGATCCGGGGGTGTAGATTGTTTTGTCCGTTTGGATAAAGATGTATCCAGTGTTGATGGATACAAGCACCTCCTTCTCCAGTTTAATTTCATTACCGTTGGCGGCTCGGAGGGTGGCCTGGACATACACATACTGATTGATTTTCGAAACCTTTTCCATTTGGTCTGCACGAACCTTTATTTTAGCGCTATCCAGGAAGCCGTTCTCGGGGTTCAGCGAGACTTTGGTGCTGTAAAGGGTACGTTTCTTCTTGGGGAAATCATACACAGTGACATCAGCTTCAATTGAGTGAATTTGGTCATGTGCTTCAACGACGACTGTCTCCTCGCTGTCCACGTGCAGTACATTGGGTGTTATCAGATTGTAGAGTGGTTCGCAGTAAGACAGGCATGCCAGGCCCAGCAGGAGCAGGGCCAGGTAGGGAGAGTGTCCGCCCATGGCTGGCGATGCCCTGGAGCAGTTTGCAGTGGTGTCAGTCTCCCGGGCTCTG
>TRINITY_DN5897_c0_g1_i1 len=1240 path=[0:0-1239]
GTCAAAACCAGAGGTATCATCCACCTGCCTTGCTGATGGCAGAGTCAAGCTCTCCTGCCTTGTGGTGCATGGAACCAATATCTCCTATTCCTGGCGAGTGAATGGAACCCAGACGGATCACAAGACTAGTGAAATCACAGTGCACGGGCTTGAGCTCTTCGATGTGACCTGCACCGTCGGAAACAACATCAGTAAGAATGAAAGCGATGCCAAGAATGTCACCTGCCTTGCTCCTGTATCAGAAGCAGAGGTCATTTTCACCTGCCTTAATGGCAGCAGCGTCAACCTCTCCTGCCTCGTGGTGAATGGGACTGATCCCTTCTATTCCTGGAGCGTGAATGGGTCCAAGACAGAGTTCAAAACTGTGAATATCACAGTACTGGGACCCGTGCATTTCAATGTGACCTGCACCGCCAAAAACCAGATGAGTGAGAGAGAAAGCCAGCCCATTAATGTCAACTGCCTTGCACGAGGTTGTGTAAACCAGCTCCGCTGCGTGTGGCGGGCCGTCATTGGGGGGACGGTGGCCTTTGTCGTAGCTTCGGTGCCTCTGGTCCTCGGCTGCCTCTACACTATGCCGCGGAAGAACAGCTTACGGTGAACCTTCCCTAGATGATGGACAGACGGTTCTTGCAATGAAAGCCTTGTGTTCTGGCGAGGCTCCTGGTGACAAGGGTTGAAACCTTCAGTCCACGTGTGTGTGAGCGGTGCTGGTGCAAACAAAGGAGCCCTGAGCACTGGGGCATCAAAGAACAGTCCAATCTCTTTGTCACTCAATTTCAGCCATACCCCAGAGTAAAGAAAACCCAGCACATCCTCCTTTTGCACATGGTTGTAATTTGGTTTTTTGAACAAAACAAGTAATTTGCAGAACGTCTATTCCACCTTCATTCTTCACATGTCACACAAGGAGAAGGAAGTGATATCACAATTCAGATACCTGTCCTCAGTATATTCTCTATTTATAATATTTGCTCTCTCCCTGTTCCTTCAAGCTGATGTGGGAGCAGTTCATTTGGCAGTTGTAGCTGGTTCATTAGACTGCTAGGTCATCCTCACCTCCCCCCTTCAGTCTCCAGCCTTACCCCAAAGGGAAGTCTGGGGTTTCTAATCACCCAATGCATACCTCATCACTAGCAAAGAATCTCCGTTTCAGAATGTGAAGCTTCTCTGTTGGATTCAACGAGGTTTACCCAACCTTTCTTTTTGTAGAGATAAGAATGACGGTTCTCATGAATGT
>TRINITY_DN5830_c0_g1_i2 len=1039 path=[0:0-72 1:73-245 2:246-1038]
CTACCCCCTGCTGCGGGGCAGGTACCTCGAGAGGCTCTCCGTCGCAGCCATCTCACCCGGTCAGGACCAGGAGTGAAGATGACGAGAGGCTCCCTAGCCGGGGCCCTGTGGCTGTGCGCTGCTCTACTGTCTGTTGCATTGTCCAAGAAACACTGGGAGCGAGAAGCCACGGAGGAAGCAGAACCCAGATTCTGCGAGTGGGAATGTATGAACTTTGTGCAAATGTGGCCCGGCTCGTTCTGCGTGGGTCTGAGCACCAACTACAGCTGCGTGATTCCAACATTTGTGAACAACTGGACCATCCATGGGCTATGGCCAAATGACGACGTGAACTGCTGCAGCTGTTGGAACTTCTTCAAGTCAGACCTGCAGGATCTTACGTATGAACTTGCCCAACATTGGCCAACCTTCCTCAACAAGATGGACTTCTTCTTTTGGAAGAACGAATGGCAGAAGCACGGGACCTGCGCCAGCTGCATCGAGAGCCTCAGCTCTCCCTTCAAGTATTTCGGGATGGCGCTCAAATTGCGCGAGATTTACAACATCGACACAGCCTTTCAAACAGCAAACATTCTGCCATCATGCAACACGAGTTACCAGTATGAGACTCTGCACCATGCCCTGCTGCCCATCCTAGGTGAGGCGCACAAGATCCAGTGCACGACGGATCAGCAGGGCCGACAGATTTTGGAACAGATTCAAGTCTCCCTCTTCAGGAATTTTTCAAGTGGTTGCACTTCTGGGCAGGAAGCGGCAAACCCCTCTCCTTACAAACCCTGCGTGCAGAGCAAGAAGATATTCTACTTTCCCATAAAGCGGGACAAGCTGCAAGACCCCTGCCCATGAGCGCCTCCCAATCCAGAGTACTGTTGCTGAACGAGTTCGCGAAACACCCAGCCAAAGTAACACGACCAAATCCAAAGCGTTTTGGTGAATTTAATTATTTAAAAAAAAACTTTTATTTTATGTCATTGATTTGGCACAGACCAAGCATTAAATTACACGTTTACAATTTGAAAAAAAAAAAAAAAAAACCAGG
>TRINITY_DN5830_c0_g1_i1 len=866 path=[0:0-72 2:73-865]
CTACCCCCTGCTGCGGGGCAGGTACCTCGAGAGGCTCTCCGTCGCAGCCATCTCACCCGGTCAGGACCAGGAGGGTCTGAGCACCAACTACAGCTGCGTGATTCCAACATTTGTGAACAACTGGACCATCCATGGGCTATGGCCAAATGACGACGTGAACTGCTGCAGCTGTTGGAACTTCTTCAAGTCAGACCTGCAGGATCTTACGTATGAACTTGCCCAACATTGGCCAACCTTCCTCAACAAGATGGACTTCTTCTTTTGGAAGAACGAATGGCAGAAGCACGGGACCTGCGCCAGCTGCATCGAGAGCCTCAGCTCTCCCTTCAAGTATTTCGGGATGGCGCTCAAATTGCGCGAGATTTACAACATCGACACAGCCTTTCAAACAGCAAACATTCTGCCATCATGCAACACGAGTTACCAGTATGAGACTCTGCACCATGCCCTGCTGCCCATCCTAGGTGAGGCGCACAAGATCCAGTGCACGACGGATCAGCAGGGCCGACAGATTTTGGAACAGATTCAAGTCTCCCTCTTCAGGAATTTTTCAAGTGGTTGCACTTCTGGGCAGGAAGCGGCAAACCCCTCTCCTTACAAACCCTGCGTGCAGAGCAAGAAGATATTCTACTTTCCCATAAAGCGGGACAAGCTGCAAGACCCCTGCCCATGAGCGCCTCCCAATCCAGAGTACTGTTGCTGAACGAGTTCGCGAAACACCCAGCCAAAGTAACACGACCAAATCCAAAGCGTTTTGGTGAATTTAATTATTTAAAAAAAAACTTTTATTTTATGTCATTGATTTGGCACAGACCAAGCATTAAATTACACGTTTACAATTTGAAAAAAAAAAAAAAAAAACCAGG
>TRINITY_DN5825_c0_g1_i1 len=754 path=[0:0-345 2:346-753]
GTTTCGACCTCTGCGGCCTGCCAGCCCTCTCTGAAGAAGGGGACTTGAAGGAGAGTTTTATCCCCTGAAGCGCCATGGACCCGTGTTGGGGGAGACAAGCGGCGGGGCCCGCAACCTCCCAGGCTCCCGCCATGCCCGAGACCGTGGGGTTGCCCACGTTGGAGGAGCTGACCGTGAATGAGATTAACGTTAGTTCAGCTGTGCTTAAAGGTGCTGCCCATCACTATGGCTCACAGTGTGACAGACCAAACAAAGAGTTCATGCTTTGCCGCTGGGAGGAGAAGGATCCAAGGAAATGCTTGCAGGAAGGGGCAAAAGTGAATGAATGTGCCCTGGATTTCTTCAGGAAAATTAAGACGCACTGTGCAGAGCCTTTTACAGAATACTGGACGTGTCTAGATTTCACCGGCCTGATGGAACTCCGATATTGTCGCAGACAACAGAAACTTTTTGATGACTGCGTCTTTGAGAAGTTAGGTTGGGTGAGGCCTGCCCTAGGAGAACTGTCTAAGGTCACAAAAGTTGAAACGGATCGTCCTGTACCTGAAAATGTTTATCACTCTCGTCCAAGACCAGAGCCGAATCCTGTTATTGATCCTGAGTTGAAACCTTCTAAGTACGGGAGCCGTGCTTATTTCTGGAACTGGTAGCATTCATTCATACTGGTGTGTCTTTAAAAAGCTTTACTGGTTTCTACAGTTTATGATCTCAAAAATAAATAGTGTAAAAGTCAAAAAAAAAAAAAAAAAAAAAA
>TRINITY_DN5825_c0_g1_i2 len=809 path=[0:0-345 1:346-400 2:401-808]
GTTTCGACCTCTGCGGCCTGCCAGCCCTCTCTGAAGAAGGGGACTTGAAGGAGAGTTTTATCCCCTGAAGCGCCATGGACCCGTGTTGGGGGAGACAAGCGGCGGGGCCCGCAACCTCCCAGGCTCCCGCCATGCCCGAGACCGTGGGGTTGCCCACGTTGGAGGAGCTGACCGTGAATGAGATTAACGTTAGTTCAGCTGTGCTTAAAGGTGCTGCCCATCACTATGGCTCACAGTGTGACAGACCAAACAAAGAGTTCATGCTTTGCCGCTGGGAGGAGAAGGATCCAAGGAAATGCTTGCAGGAAGGGGCAAAAGTGAATGAATGTGCCCTGGATTTCTTCAGAAAGTTCCCAACAAGGGAAAAAGAACATGGACAGAGCTAATGGTGGCTGGGGCGGGAAAATTAAGACGCACTGTGCAGAGCCTTTTACAGAATACTGGACGTGTCTAGATTTCACCGGCCTGATGGAACTCCGATATTGTCGCAGACAACAGAAACTTTTTGATGACTGCGTCTTTGAGAAGTTAGGTTGGGTGAGGCCTGCCCTAGGAGAACTGTCTAAGGTCACAAAAGTTGAAACGGATCGTCCTGTACCTGAAAATGTTTATCACTCTCGTCCAAGACCAGAGCCGAATCCTGTTATTGATCCTGAGTTGAAACCTTCTAAGTACGGGAGCCGTGCTTATTTCTGGAACTGGTAGCATTCATTCATACTGGTGTGTCTTTAAAAAGCTTTACTGGTTTCTACAGTTTATGATCTCAAAAATAAATAGTGTAAAAGTCAAAAAAAAAAAAAAAAAAAAAA
>TRINITY_DN5840_c0_g1_i1 len=1597 path=[0:0-894 1:895-1596]
CTGGCGACGAGAGGGTGTTCTGAAATCCTGACTGTCCAACAAGATGCGGTGCGTGGCTGTGTTCTGCCTCTTAGCCCTAGTTGCAACCCTTGTGGTCTCCAAGCCCACCCTAGAGAAGAAAGGCCGCGTTCACCAAGGCAAGGATCTGAGTGACCACCAGCACGATGACAGCAAGGACTTCCAGTACGACCACGAGGCCTTCCTGGGCAAAGAGGAGTCCAAGACCTTCGACCAGTTGACGCCGGAGGAGAGCAAGGAGAGGCTGGGGATGATAGTCTCCAAAATAGACAAGGACAAGGATGGTGCCGTCACGCACCTGGAGCTGAAGGAGTGGATCCAGCACTCGCAGACCCGTTACATTGACGAGAATGTCAACAAGCACTGGACGGACTATGACCAGAACGGGGATGGCCGCATCTCTTGGGCGGAGTACAAGAACACCACGTATGGCTACTACGCAGGTGAAGAGTTTAACGACCTGCCTGACAAGGACACGTACCGGAACATGATGAAACGTGACGAACGCCGCTTCAAGCAGGCTGACAAGGATGGTGACATGATTGCAACGCGCGATGAGTTCACAGCGTTTCTGCATCCTGAGGAATTTGACTACATGAAGGATCTGATTGTGACGGAATCTCTGGAGGACATTGATAAGAATGGAGATGGATTTGTGGATGTGAATGAATACATAGGTGATATGTACTCAACCGAGAGCGATGAGCCAGAACCAGACTGGGTGAAAACTGAGCGCCAGCAGTTCTTCGACTTCCGGGATTTGAACAAGGATGGAAAGATGGATCGCTCGGAGATCAGCCATTGGATCTTGCCACCAGACTATGACCACGCAGATGTGGAAGCCAAGCATCTCATTTATGAGTCCGACAAAGACAAGAACGACAAGCTCACCAAAGAGGAAATTCTGGATAATTGGAACATGTTTGTTGGGAGCCAAGCGACCAATTATGGGGAGGATCTGACGCGCAGACACGATGAGTTCTGATCACTACTAACTGTCCACTCCAATCGGAAGTGCTAACCCCACTGCGCGCGTGCAATCATTTCTAATTACTGCCCCTCACCTGTTACTAATCCAATGGAAATAAAGGGGGGGAGGGGCAGGACAGCAGGGGTGTTTTTTTAAAGAAAAAAATTGTTTTTTTTACAGGGTGGGAGGGAATTTTGTACACGGGAGAAGAATATTTTGTACATCGTGACGTGGCAGGGTGGAGGATGGAGAAGGTGTATTTTGTATGTGGTGAAAAGGGGGTGATGGGAGATGCATGGGGGGGTGGAGTGGGGGGAGCAAGCCGGCTGCAGGAGGGCAGAAATCGGACTGGAAATGCAGTAAATCTTGAGCATCAGGGAAAGTGATGGTGCAAGTGAGCTGGGATTGGTGGCTGGTGACGTTTTGGAAGCGCGCTGCAGAAATACTCCTAGATTCTAACACCCTTGTTTCAAGTGGTTTTCTGTAGCGGTCGGGATAAAATACAGAATGACCGAATCTTTTCTCTAGGGGGTAATAACAGGTTACGCTGTATCTGAGGATGATCTGTAGAGGTAAAAATGGGACACAGAGTGTAAATCTTTTCTGAAC
>TRINITY_DN5840_c0_g1_i2 len=1671 path=[0:0-894 2:895-1670]
CTGGCGACGAGAGGGTGTTCTGAAATCCTGACTGTCCAACAAGATGCGGTGCGTGGCTGTGTTCTGCCTCTTAGCCCTAGTTGCAACCCTTGTGGTCTCCAAGCCCACCCTAGAGAAGAAAGGCCGCGTTCACCAAGGCAAGGATCTGAGTGACCACCAGCACGATGACAGCAAGGACTTCCAGTACGACCACGAGGCCTTCCTGGGCAAAGAGGAGTCCAAGACCTTCGACCAGTTGACGCCGGAGGAGAGCAAGGAGAGGCTGGGGATGATAGTCTCCAAAATAGACAAGGACAAGGATGGTGCCGTCACGCACCTGGAGCTGAAGGAGTGGATCCAGCACTCGCAGACCCGTTACATTGACGAGAATGTCAACAAGCACTGGACGGACTATGACCAGAACGGGGATGGCCGCATCTCTTGGGCGGAGTACAAGAACACCACGTATGGCTACTACGCAGGTGAAGAGTTTAACGACCTGCCTGACAAGGACACGTACCGGAACATGATGAAACGTGACGAACGCCGCTTCAAGCAGGCTGACAAGGATGGTGACATGATTGCAACGCGCGATGAGTTCACAGCGTTTCTGCATCCTGAGGAATTTGACTACATGAAGGATCTGATTGTGACGGAATCTCTGGAGGACATTGATAAGAATGGAGATGGATTTGTGGATGTGAATGAATACATAGGTGATATGTACTCAACCGAGAGCGATGAGCCAGAACCAGACTGGGTGAAAACTGAGCGCCAGCAGTTCTTCGACTTCCGGGATTTGAACAAGGATGGAAAGATGGATCGCTCGGAGATCAGCCATTGGATCTTGCCACCAGACTATGACCACGCAGATGTGGAAGCCAAGCATCTCATTTATGAGTCCGACAAAGACAAGGATGGCCAGCTGTCTAAGGAGGAGATCCTGGAGCAGTATGAAATGTTTGTATCGAGCACCCTGACTGATTATGGACATATGATGATGAAGGACCAGCACGAGGAGCTCTAGCACTGTGCGGGGAGGATGCAGCGACATTTCATGGAATCACTGCAGTGTTGTCCTGTGCTGCTGCCTCTCCGTGCAAGAGTTCGCATGGTGTCTCCTCACTAAGGAGAAATAAAATGGCCATCTTAGACAGCTGGCCATCCTGCTGGGGATAACATGGGATGTGTGGAACGGCAGATACTGTACTTAATATTCATCCCTGTACCACTTCAGCTCCAGACACACTGTACTACATTCCCACTCTACCACCACTGAACCGACTTAGAGACTCTATACGTAATCTCACCACTCTACCAGTGCAGCGCCAGAGACTACCTTCCACCCTGTACCACTGCAGAAAAGCTCCAGCGAAACTACATACCTGCCTCTGTACCGCTCCAGCGAAACCGTAGTACTTGGCTAGGAATGTACCATTCCATACCAGGTCACAAGACTTCTCCCTCAAGAGAACAAGAAACAATATCCTATTCAGCCTTTCCTCAAAAGAACAGCTTGACACACTTTGTCCAGGTCTTGCCTCTCAAGATCAGTCTCAGAAATAGTGCATCACATTTTTACCTTTAGAGAAAAGATTATGACACACTGTATCCCTGGTTAGCTCTAAAGATCAGCCTCGGACACCCAACCTCCTGGCACCCTACTATTACCTCTAGGGAAAAGATTATGAC
>TRINITY_DN5843_c0_g1_i1 len=5672 path=[0:0-5671]
CATGTTTTTTTTTTTTTTTTTTTTGGAAGTACGGTTTGTTTTTATTTTAAGGTAGTCAGGAAGCAGCCATGGTCAAGATGACAGCCAGCAAAGAGGGTGCCTCGTGTGCCTGGGTTCAGAGACAAGAAAGTGGTTCCGGTGAGGCCCAGGCCTCCCTGACGTGAGTGGGTGCCAGGGCAGAGGATAACCAGCAGCCGGAGCAACAAGAATCAAAACGTGATAAAACAGCAGCAAATCGGAGAGGGACACACTGTCCATACACAAACTGCGCGGACACAAAAAATGAAGTGTGCAACAGACAACAAACATATGCAAAACATTTTGGAATAAAAAGGCATTATATTAGATTCTACCTTATCACTGAGTGTACACAGAACAATCCACAACAGTCCTTTTGAATAAAATCTCTTTTTTACTTGTTGACGCATCAATGCTAAGACTTTGTGTGTTTTGCCAGTGCCAGTAAATGTTTTCTTGCCCAGAAAGTGCACACCTCTCTTTGTTGGAGCACTATCAAAAGGTTTCTGAAGAGTTGTTGATGGGCTTCGGTCTTCTAAAAATGTCCAGAATCCGAAAGGGTCGTTGGAGCGTAGCATGAGAGGCATATTTACTGGCTACTTGTACATTCTGCTTTATTCCCTTCCTTAGATTAAGAGTTTTTATAGATTAGGCAATACCCGAAGCTGTTGGAGGACTGTGCAGCACAGAACGTTTGACTGCGAGGATGTACATGATCATTTGTCATTCAGGTAATCAATAAATCAGTTTTAATTTAAGTGAGGATACAGGAGCGCCGCAGCTTTGCTTTGGACCGGTAGGAATCAGCGACATTGGAGATTACGATGGAGGCTGCTAGACAGGAGGGTAGGGTACAAGAGAGGTTTGTAGACTGCAAGCACATCACAAGCGAAAGGTGGCAAATTAAGGGCGTGGATAGGGGAGGAGGTAGACCCCATCAGGGCAGATGGCGGAACTGCAGTGGCTGCCTTGGAAACACAGGCAGTGGTGTACCACGGGCCCCAGTCCAGAGATGTGGAGGCCACGCTTACAGAGACCTCCATGAGCCCATGCAAAGAGGTTGCACACACAAGTAGTAAAGGAAGCTGAGAGGGCAGCAAGATGCTCAGGGGAATCTGTGAACGGGGAGGGGGTACAGCTGCCATGGTGAGCTAAATGAAGGAGCTAGGAAAGGACTCTGGATCCCTCCTACTTTAACCCACAAACACCAAAGTCAGACACGGAGCAGTCCCTCAGTGAGCTCCCCTCATGTACCTACAGATACCCTATTAGCAGCTTTGGGCAGAGTTGAAGTTGAAAAACAATAGGCAATCCATTAGGCGTTTCAAAAACAAAATTGATCAACTGACGGAGAGCAAAATGGGAGCATTAGGGAAGTAATCAAACTGGAGGCTGGAAGAATGTGATCAAGAAAGACAACACTGCTGGAGAGCCAAAATGGAGGTGCATGAGAATGCCTCCACGGTGCATCAATTTAGAGTTGTTGGGCTTCGCATGGAAGCGGCCCATCCATGTCTCTTACCAAGTGGCTAGACGAGTTGTAAAACCTTGACATGGATGATGACCGCTTTTATGCTGCAAAGTGTTTTATGCTGAATACAACCACGGGGAGAGCAACGGCAACCTCTGGGGAAGGACCGACCTTGAAAGTAAGAATGACAGATCTCAGTGTCGGGGAGGGGATCATGGAAGCTGTGAGAAAAATGAAAGGGCAGGATGGAGTACAAGATACTCTCATTACCAGACCTCTGCGGGGAGCAGGTAAAAGCGGAAATTACTTGAATCTATCAAAAGAGGGGAGCTGTTGCAGGATTACTACAATCAGCCCAATTTAGGGAGGGAGAGCGAATACCACTCATGGGACCCGGACAGGGCAGAGAGTCTCCTATGAACTTTTCCAGAACCAATGAGTAGAGAACCAATGAGTAGATAAAGAGAAGCACAAGAGGAAAGGAGGCTGGATGGAAGAGCAGGTTAAAAGAGTGAGAGGTTGTTTATTTATCAAAGATAAATGTATGTGTCTAGTGCCACTCACCCCCTGCCACTAAGCGAGACTCCCTAGAATTGTCAGGCCATGACAGTATGAAACAGTGCTCATTATACCCCTATATTACAGAAGTGCTCTAGATGAGGAAGAAACCTTTGAAGGGCACCCCCAGGGGACATGAACACTGATGCCAGAGAACTAGTGTGACAACAAAGTTATGATGCTTCACCCACGGCCGGCTTTCCCCACAGTGTGTAGTGTATGAAAATGCATGACGTTTAAAACATATTTTGTGATCTACAAATAAAACATTAAAGAGACCAAAAAATAAATGGAAACAAATCATCCCAGACAGCGAGACATGTAATAAACAAGTTCACCATCACCAGGTCGGTCATCACTAGTCATCGTGCATGTGAGAAGAGCCTCTGTGACTGGCCAGCAATCTCTACTGAGAACAGTCTCCCCAAAACTCATATTGATAACGCAAAAAAAGAACTCAATAGAGCATTTTTTGCAGGTTGTTACTGGACAGCTCACCTCTGCAGCTTTCCCTGGGGGATGGAGATATTGCTGGGCCCCCCCTAGCACGTAATCACATCTGTGTTTGGCTGTGTGTGCAACTGAAAACCGGCTTCCGTAAGTCTTATTATTATTCTGCACGTGGGCGACAATATGGAGAACACCCCAATCCTAACCAGTAACTGTGAAAGAGACTTTTGCACGGGTGCTTTCTGTGGTGAAGTGCATCCACGCTGCCACCAACAAGAATGAAATTACTCAATTTAGGCACCAGTTCCAAAAGGTGAGGCCGCTGATGTTCACATTTCCCGATCACCTCTATAGCTGAACCCCTTTCGCAAGAAATGACAATGTTGGTGTTTTTGGAAGATCCAGAACTACCTCACAGGTTTTGGGAACAAGTGATGCTGCAGAGGTTTGTCTCATGGGAGGCGGGGGGAGTCTCTGTATCAGACTGCCCATATTTTCTTAAGATGGGCAATAGAATAGGGCTAGGGAGAAAGTGTATCCCCCCCCCTCCTCCCCAAACTTAAAAATGAACCAAAGGCAATGGAGAAAACAAAACTAGTTTTCTTTTTGGATATAGGGCATTTGGGTAGTATTGCTGCTTCTGATAGCTGAAGGCTGGCACAGGGAGGCAAGGTGGGGAAGGAGGGAGATTCGATTGGGATAGTAACCCCTTGAATGCCACAAGGAACTTGCAATACTGCCTGCCATCAAAGGCTTTGGGGTGAAATTAATGCTTTTCCAGCCAATCAGCACTGCCCCAGAGAGGGGGTCACCAACTGAGGTTAGAGGATGGTATTCCAGTAGATGGATCCTTTATTCCTGATATCAGGATCCATGGTTGTTGCCAGTGGGGGGTAGCAGAGGTTGGCTGTGTGGGGAATAAAAAGCCAACATCCGCCACTGGTGTCATCTGGCAGCACAAAATAAAATAGCTAAATCTGCATCCATTCCGAGAATCCATGTAGGGTTTGCTGAAGCCAGTATCCTGGAAGCTATGTAGCCAACAACTACACTTCCCAAGATTCACAGGACAAAACTAAAGGCCACATTTAGTCAGGCCCAGGAGGGGCCTTCCAGTCTCAAGCTTGGGAGCTCGGGTGATTCTCGCCTGGCTTCCTAACTCAACCCTACTACTTTGTGTGTGCTTTTCTGTAGAATTGAGAGGTACAGTTTCCACCCACTGTTTTGTAGATTGTGAGAGCAAGCTGAAAGCTGCTTCCCGGTCCAGCTAAGGATTCCCAAGGGGCAGCATTGGAACAGTTTCTGCTCTTCCATTTCGGCTCAGTGATGCTACCAGAGTTTGAGGCTGCTCTCTGTTTATCAGCATTAGGTGAAGTTTGTTCCCCCAGTGACTGTGCACAGTTTCTCATACCTTAGTCTGCAAACCGCACACACCATTTTTGCAGGTTTATCCCATGGTCAACACTCAGCAACCTACCATTTTCTTCTGCAACTTACTATCACTCTCCCTACATTTTAGTAGTCTCCCATCAATTTTCAGCCTAGCTTCCCTGCCCTCATTGAGCAAGTAACTTGTTTCTCTGTTGGTGTTAGCTAGGACTCCCCTGTCCATTTAGGTTTCTCTGCTCGTTCTACAATGTGGTGTCCTTTCTCTATTTCTATACTGTGTTACATTGTAGCACTTTCAGTTTCCTCCGCCAATACCTGCTTAAGCTCGTTGGCTCACTGTTTAATTACACGAGCAAGAGATGCAAGGAGTCTAGCATTTCTGCAAGTATTTATTTTTCTGTTTGATTCTGCTCGCATGCCAGACACAGACGTTGATCTTCTTCTGAACTCTCATACCAGTGAGTTGTGAAGTTGGAGCCACGAGTAAATGCTATGGAACTATCCTGGCCTCCCAGCCCTTTGACAGAGCCACCCAACTCCCTCAGAACACACATTGTAGTACTAAGTAATGCCTGTCTGATGTTTAAAAGGTATTTGGACTAGGATGGGAACATATACAAATATATACATACATACACATGCACGCGTGTGTTAAGTGCATGTCCCCTAGGGTGGCCTTTCAGCCCAAATCACTTCACAAGCAGGCTTGGTTGTGACACCCAAAGATGAATCCTCTATTCCTGAGGCACACTATTGGTAGACTGATCTTTCAATCAAAGAGTTTGTTTACTTACAAAATAAAATAGACATAAAAAACATTTCCCCACGATCCGTTGGCAGATCATCCTTTTGGGCAGTCTCCAATTTACCGATCGGCCACTCTGCCCCAGCAATACAGAGACCTGCAGAACACGTATTGTGGATTTGCAGCAGACAATAACAGTATTTATAAATAACAAAATTAAAAAAAAGGAAGTTCACCTTAAGCCAGAAATACACAGGTAAAGAAAACATAAACCTCACCCCCAAACTAGTGCCACAATTCAGAAGATGCTTCGAGGAACAGTGCAAAGGCCATACGCCTGGGGGACACTCCCCAGGGAAGGGGAGGGACTCCGCCCCCCACTAACAAAGATAAAATAGACTGCTCTTTCCCCGCTAACCACCAGGCCGCACTTATTAGCGGACCAGCGGTGCCTGCTTCAGGGAGATGAGTACAGAGCGCAGGCGGGATACGTCCTTGGACTGTTTGCTGCTCTTGGGGTTGAAGTCGCAGAGCCGGGCAACGCGCTCCCATTCCGTGCCCGAGGCATCGTCTACCAAGTCGGCAGCCAGGGCCTCATCCGACGCCCTGTTGCTGACCTTTGTTTTTTCCATCTGCTCGTTCTGGCGAACATACCACTCATCCAAGTCCTTCTTGGCCTTCTCCCGCCACTCCTGCTCTGCTAACTTCGAGGAAGCATCCAATTCTTCCAGCCGTTTCTTTTGTTCCTCTCTCCAGACCCGGAGACTCTCTGGCTCCTGTGTCAGCCGGTCAGCCCGGGAGATTGCTGCATATCCATCGCCTTGGCCATTCGACTCCGGAAACAGTTCTCCGTTCACTGGAGTGGTGACCAGGTCTCCAAACCCCACCAGCTCGGGCGGCTCCTCGGTGGGCCCCGGGCCCCCCTCCGTCACCGCGAAGCCCTCGTCGTTCTCGATGCCCGCGATCTCGCTCTCCTGCTGGGCCAGGAAGGCGGCGGCGGGGTCCTCCTCGGGCTCCCCGGGCACCCCGTTCTCCGACGAG
>TRINITY_DN5868_c0_g1_i1 len=2907 path=[0:0-2906]
GGCGAGAGCTTGTGCCGGAGACGACGGCTGGGTGCGGAGGCAGATCACCGACTCGACCTACGTGTAAGCGGGACCCCCACCCCTCCAGTCCCTCGGTGGCCTCAGACACTGCGAGTGACCGTGGGCCGCGCAGAGGGAAGTGACAACCCCGGGCGCGCACCGTATGCGGAAGCCCACGCTCCGGCTTACTGTCGTGAGGCGGCCCACGGCAAACAAAGTCATTTGAGGGCTATTGAAAGAGGACCTGTGGTGGCAAAGCACCGGATGGCACCCATCTAAGAAGCCCACCAAACCGCAAGAAGATAACACCAAAGTCTCTACAAGTGCACCCCCACCCCTAATTGGCGAAAACGAATTTCCCGAAAAAAAGTTGGGTGGTGCAATTACAAGAGGACTGTGCGAGGATTGTTATCACCCTGTTCTATGCCCAGACACAACTTTATGGAAGGTCCTTGAAGACGGCTTTATAAAAATTAACTTTTAGCCAGACTCGTGTGCCGAACACCGAGGGGGAGCTGGGAAAGAAGACTTGGGAATCGTTTCTCATTCATTCAGCGGAGAGACTTCTCAGGTGACTGGAAGAGAGAACGAAAAGCAAGACACCACCCCCTCCCACCAGCCCATCCTTCCCCCTCCGGGGGATGATGGAAACACCCTTCTACCATGATGATGTGTTGAACTTGCACATTGGGAACACCAGCTTGGCGCTCCTCCCCCACCACCAACACCTTGGAGGCGGCAACATGATGAAGAAGGACCTGACCCTGAACTTGAGTGAGCAGGTGGTTGCAGCGCTGAAGCACCATCAGGATGGGCTGCTTACCTCGCCTGACATGGGTCTGCTTAAGCTGGCCTCGCCTGAGCTGGAGCGCCTCATCATCCAGTCCAACGGCATGGTGACCACCACCCCGACCAGCAGCCAGTTCCTCTACCCCAAGGCTGCCAGCGACGAGCAGGAGTTTGCTGAGGGGTTTGTGAAGGCGCTCGAGGATCTTCACAAGCAGAACCAGCTTGGTGGGGGCGGCACGGTGGGGGCGCAGGCAGGAGGCACAGTGACCTCTGTCACCCTTCATCAACCGCAAACTCTGCAGCAGCAGCAACAGCAGCAAGAGGCACCCATCTATGCTAACCTCGGCACCTACCCCAACCTGGGCACCACTGTCAACTATAGTACAGAGACTGTGCCCTACCCTCCCCCACCGCCAAGCTTGGGGGGCCCGCCTTCGCACCACCCCCACCACCACCCACGGCTGCAGGCCCTGAAGGACGAGCCCCAAATAGTGCCTGACCTGCCCATCTTTGGGGATAGCCCTCCACTCTCCCCTATTGATATGGACACGCAGGAGCGCATCAAAGCTGAGCGTAAGAGGCTGCGCAACCGCATTGCAGCTTCCAAGTGCAGAAAGAGGAAGCTGGAGCGTATATCCCGACTAGAAGAGAAGGTCAAAAGCCTCAAGAATCAAAACACTGAGCTGGCCTCCACCGCTAACGTGCTGCGAGAGCAAGTGGCCCAGCTGAAGCGGAGCGTCATGAGCCACGTTAATAGTGGCTGCCAGCTCCTGCCACATCAAGTCCAGGCCTACTGAGGGTGTTTGCGCAAGTAACCCTTGTGTGTAGTAGAACCCAATCTCCAATACAGACAATCTGGAGACATTGTTGTCAGGGGCCTCAAATGGCTGAACAAGTTGATTTTGTGATGCAGAACATTGGACACACCACCATCGGCACCAGAAACTCCGAGATCCTCTGCAGTACGGTGCCTTGTGGGCTTTTTTTTGGACCACATCAACCTCTCGCACAGCATGACTTGTACATTCAAAAGAAAAAAGATATACGGACGCTGAATACCAAAGTCATTTTCCTGGATGAACGAAGCTGCACAAAAGTGGCATGGAGATCCATAAACCTCCGGCAGGGATAGCCCTGAATAATTTCAAAGATTTTTATTTTTATTTTGAAGAAAACAAAATTAACTTTCATAAGCAGTGTCTTGATATTGTTGACCCTGGATGGAACAGGAGAGGGCTTGTGAGAAGGAATGCCACTCTAGAGGGCAGCGATGGTGTGTTGGTGTACACCATGGGATCAGGGTAGAAATGCACTCCTGTCCAATGCCTTTAAAAAGTATTACAGGCTGCTTTATAAGGAAGGACCCCTCTTCCCCCTTGGTCGTTCCTCTCAGTCTCACTTAATTCGAAAAGCATTTCATTTCAAGGTGTGGAGAAATGTGTGTTATGGGGGTGGGGTAAACGAGATGCAACAACCAAATGAAATAATTTGACCTGTAAAGAGTGTTCAATTTGCCTCGTGTTCGTGACAAACTTGGCCAGGGCTCCTCGTGCGCCTGCCAAGTGCATGAAAACATTTTGACTGTATACTGCCTTAAATGTTTACAATCATTGAACAAGAGAAGGGAGAAAAAAAAATCCAGAACAAAAGTCTTTCATTTTCTACAGACTTTATCGGTTGTGTACTAGTGTTTTTACGTTTGCACAGCATAACGTAAGTTTCTATTTGTACAAAATGTAAATGTCATATTTTAAAGAACGTTGAGCTAAAACATAATTGTTTTTTTGAAGTGCAGGTTTTTGCTATATTTATGTTATACTGGGAACAATGTTTTAAACCATTTGTTATACTACACATTCCAGTATATGATGCTAATATCATTTTCTGTACAATAAAGTATTGTTACTGTACATCACCATTTTTCTAGCTCTCTGCCATTAGAGCATTCAGTCATTTAGAGAAAACACATGCAGCGCCACCTCGTGGCATGACAAGTGATTTGTTGCTTTAATATAGAAATCGCGGTTCTAGAAATTGCATTTTATGTCCAATGAAGATTGTGCGACCGTGTTATTCTTTTGCATTGGTGTTAACATTTCAAATCAACTGCCAGACTAT
>TRINITY_DN5863_c0_g1_i1 len=428 path=[0:0-427]
CCCGACCGCTGAGCGCCCGGCGTCAACGTAAGAACCGCAAATTCCTGCGCCTCTCCCGTAAGCTAGGTCGGGTGACAGCACTGGAAGCCCTGAAGCGACGCCAGGAGTACCTGGCCAAGGAGTCTGATGCCAAGGGGGCCCAGTTTGACCCTCCGAAAGCAGTTGTCGACTGGCCGGAACCTCCCACCAAGAAAGAGGATGTTTCAGAGACCACGAATAACCCTCCCTGGCAGCCCACCCTCCTACCGCCCAGCGAGGTCACGGTCACCGACATCACTGCCAACTCCATCACCGTGACGTTCAAAGAAGCGCAGGCAGCTGAAGGCTTCTTCCGTGACCGGAGCTTGGAGATTTAAGAGCAAAATAAACATTTTCGTTTTTAGTAAAAAGCGAGAATCCACGCGAGGTATCGGTGTCTCCCCTCCCCC
>TRINITY_DN5886_c0_g1_i1 len=278 path=[0:0-277]
CTACTCTGCACCATCTGGACAAGACAGATCAGAGTCACTGCCCAGACTGGCCCGATCGAAGCTTCCCACTTGCACTGCGCGCCAGACTGATCGAGCTATCCACTTCCACTGCGCGCCAGACAGATCGAAGCTGCCCACTTCCACTGAGCTCCAGACAGATCGAAGCTGTCCACTTCCACTGCGCTCCAGACAGATCGAAGCTGCCCACTTCCTCTGCACTCCAGACAGATCAACGCTACCCACTTCCACTGCGCTCCAGACAGATCGAAGCTGCCCAC
>TRINITY_DN5862_c0_g1_i1 len=319 path=[0:0-318]
ATCGATCTGCGACCACCCTGGCAGCGGAAAAGAGTGTTCTGGAGATGGCGCCGGGTCTCGGGTTGCTCGTGGGTGGTGGGGAGACGTCGCGGGGAGTGGCTGGGGGGGAGCCGCTCCTCGGCGCGCCTCCTCCCGGGACTTTTGTTTTTGGGGATGTCTTTTGACACATTTTCCGCGGGCAGCCACCGGATGGCAGCGTGTGCAGAGTTGTGAATCTGTGACATCTCCACACTCCATAACTAATGTTACAGGTAAGTAACATTTACCTTTTTTCTCCGAACTGGAGCATAGGGGTCTGAGGGGCAGATCGGAAGAGCGT
>TRINITY_DN5867_c0_g1_i1 len=224 path=[0:0-223]
TATGTTGTTTTTTTTTTTCAAGCAGAAGACGGCATACGAGATGTAGCCGTGACTGGAGTTCAGAGCTCTTCCGATCTGGATAGAGCCTACCTCTCCTGGGTTACAATTGTGGAGATCTAAATTGATTGTCCTTTGCTCAATGGAGCATATGGGGATCTCAGAGACTCTCAGGGGCAGTTGTTTCAGAGACGATGGACTCCTTTTTGGGAGACCTTAACACCACG
>TRINITY_DN5805_c0_g1_i1 len=1651 path=[0:0-1369 2:1370-1650]
CATTATTCAGCATCGACCCATGCTTGAGGAGCGGATTGTTGAACTCTTTAGGAATTTAATGAAAAGTGCATTTGTGGTGGAGAGGCAGCCCTGTATGCCGATGCACCCTGATCGTCCTCTGGTTATCAAAACTGGGGTACAATTCACAACTAAAGTCAGATTGCTGGTAAAATTTCCTGAGTTGAATTATCAACTCAAAATCAAAGTTTGCATCGATAAGGATTCTGGTGATGTGGCTGCACTCCGAGGGTCGCGAAAGTTTAACATTCTGGGCACAAACACCAAGGTCATGAACATGGAAGAGTCCAACAATGGCAGTCTGTCTGCCGAGTTCAAACACCTGACCTTGCGGGAGCAGAGATGTGGCAATGGAGGCAGAGCCAACTGTGATGCCTCTCTGATTGTTACTGAAGAACTTCATCTAATCACGTTTGAGACAGAAGTGTATCACCAGGGCCTAAAGATTGATCTGGAGACCCATTCACTGCCAGTTGTGGTCATTTCCAACATCTGCCAGATGCCAAATGCCTGGGCCTCCATTCTGTGGTACAATATGTTGACAAACAACCCAAAGAATGTAAACTTTTTTACAAAGCCACCAATAGGGACCTGGGATCAAGTGGCCGAGGTTTTAAGCTGGCAGTTTTCTTCAACTACCAAGCGGGGCCTTAGTATTGAACAGTTAACTACGCTTGCAGAAAAACTTCTAGGGCCTGGTGTCAATTACTCGGGGTGTCAAATTACATGGGCCAAATTCTGCAAAGAGAATATGGCAGGCAAAGGTTTTTCCTTCTGGGTCTGGTTAGATAACATTATTGACCTTGTGAAGAAGTACATCTTAGCATTGTGGAATGAAGGGTATATCTTGGGATTCATCAGTAAAGAGCGAGAGAGGGCGATCCTGAGCCCAAAGCCACCTGGGACGTTTTTACTGCGCTTCAGCGAAAGCAGCAAAGAGGGAGGGATCACATTCACCTGGGTGGAAAAGGACATCAGTGGAAAAACTCAGATCCAGTCTGTGGAACCTTATACCAAGCAGCAACTCAACAGCATGTCATTTGCAGAAATTATTATGGGCTATAAAATTATGGATGCCACCAGCATTCTGGTATCACCTCTTGTTTATCTGTACCCTGACATTACCAAGGAGGAGGCCTTTGGAAAGTACTGTCGGCCCGAGAGCCAAGAACATCCCGAACCTACAGACTCAGGTGCTGTGCCCTACTTGAAAACAAAGTTTATCTGTGTAACACCAACCACCTGTGCTGCTGGTTCCCTAGATATGCCAATGTCTCCTAGTACCTTCAACTCACTGATGCAGTTTGGCGGCAACAATGACGGTGCTGAAGCTAGCTCATCAAATCATTTTGAGTCCCTTACCTTTGAAATGGACCTAACTGCAGAGTGTGCCTCATCTCCGATGTGACATACGGTTTTTAGCGAAGGTTCGCCCTGATTTGTTTGGACGCCCAAAGAAAAAGAAATGGATCAACCGAGCAGTTTCCTGTTCCATTTTTCTATTCTTTCTTTCATCTACCTGCCCTGCTGTGTTCCATGTTTTTCATGTTGCTGGGATGTTTTCATTCTCTGCTTAGAGTTAGCCCCATTGCTATGAATGACATTGGATTATGTTGTACAGGCATAGTGATAG
>TRINITY_DN5805_c0_g1_i2 len=1740 path=[0:0-1369 1:1370-1458 2:1459-1739]
CATTATTCAGCATCGACCCATGCTTGAGGAGCGGATTGTTGAACTCTTTAGGAATTTAATGAAAAGTGCATTTGTGGTGGAGAGGCAGCCCTGTATGCCGATGCACCCTGATCGTCCTCTGGTTATCAAAACTGGGGTACAATTCACAACTAAAGTCAGATTGCTGGTAAAATTTCCTGAGTTGAATTATCAACTCAAAATCAAAGTTTGCATCGATAAGGATTCTGGTGATGTGGCTGCACTCCGAGGGTCGCGAAAGTTTAACATTCTGGGCACAAACACCAAGGTCATGAACATGGAAGAGTCCAACAATGGCAGTCTGTCTGCCGAGTTCAAACACCTGACCTTGCGGGAGCAGAGATGTGGCAATGGAGGCAGAGCCAACTGTGATGCCTCTCTGATTGTTACTGAAGAACTTCATCTAATCACGTTTGAGACAGAAGTGTATCACCAGGGCCTAAAGATTGATCTGGAGACCCATTCACTGCCAGTTGTGGTCATTTCCAACATCTGCCAGATGCCAAATGCCTGGGCCTCCATTCTGTGGTACAATATGTTGACAAACAACCCAAAGAATGTAAACTTTTTTACAAAGCCACCAATAGGGACCTGGGATCAAGTGGCCGAGGTTTTAAGCTGGCAGTTTTCTTCAACTACCAAGCGGGGCCTTAGTATTGAACAGTTAACTACGCTTGCAGAAAAACTTCTAGGGCCTGGTGTCAATTACTCGGGGTGTCAAATTACATGGGCCAAATTCTGCAAAGAGAATATGGCAGGCAAAGGTTTTTCCTTCTGGGTCTGGTTAGATAACATTATTGACCTTGTGAAGAAGTACATCTTAGCATTGTGGAATGAAGGGTATATCTTGGGATTCATCAGTAAAGAGCGAGAGAGGGCGATCCTGAGCCCAAAGCCACCTGGGACGTTTTTACTGCGCTTCAGCGAAAGCAGCAAAGAGGGAGGGATCACATTCACCTGGGTGGAAAAGGACATCAGTGGAAAAACTCAGATCCAGTCTGTGGAACCTTATACCAAGCAGCAACTCAACAGCATGTCATTTGCAGAAATTATTATGGGCTATAAAATTATGGATGCCACCAGCATTCTGGTATCACCTCTTGTTTATCTGTACCCTGACATTACCAAGGAGGAGGCCTTTGGAAAGTACTGTCGGCCCGAGAGCCAAGAACATCCCGAACCTACAGACTCAGGTGCTGTGCCCTACTTGAAAACAAAGTTTATCTGTGTAACACCAACCACCTGTGCTGCTGGTTCCCTAGATATGCCAATGTCTCCTAGTACCTTCAACTCACTGATGCAGTTTGGCGGCAACAATGACGGTGCTGAAGCTAGCTCATCAAATCATTTTGGATTTGGGTGGGCCTCTGAGGGAATGACCTCTGACCCTGAGACCCTGAAATTCGACCCACGCCCCGGAGACTCTGGGCTAAATCCTGAGAGTCCCTTACCTTTGAAATGGACCTAACTGCAGAGTGTGCCTCATCTCCGATGTGACATACGGTTTTTAGCGAAGGTTCGCCCTGATTTGTTTGGACGCCCAAAGAAAAAGAAATGGATCAACCGAGCAGTTTCCTGTTCCATTTTTCTATTCTTTCTTTCATCTACCTGCCCTGCTGTGTTCCATGTTTTTCATGTTGCTGGGATGTTTTCATTCTCTGCTTAGAGTTAGCCCCATTGCTATGAATGACATTGGATTATGTTGTACAGGCATAGTGATAG
>TRINITY_DN5810_c0_g1_i1 len=372 path=[0:0-371]
CAGGCTTATATAGACAAGACTCCACCCCTGAAGGGACTACTTTTTTATACATTGTGAGTTTCTATTGGTGGAGCATTTACATTACAAATAAATAGACATCATTCATTGGCTAGCATTTGGTCACACTACATCATGATCTCATGTGCCCGACTCCATTTTTATGTCCATTTATAGTCCATCCGGCTAAAGTTCCGGAATGAAACTAAAAAGCTTGCCAATTGGCACACTAACAATACAAGCTTCGTTTCATGACACTTTCATGGTCATATTACAGTGTATTTTTTTAAGGCTGGCTGCACATGGGTTTTAGCCAGACAAGGAGTAAATCATTCTTTATCTGATTATATCTTCAAAAGATGAATTCATTATTTG
>TRINITY_DN5872_c0_g1_i1 len=266 path=[0:0-265]
TCCTTGAATTCACTGGACAGAGACAACTGTAGCTAAAAGGCTTGCAAAACTAAGAAGAAAGAAGGGTCAATTGACGATTATTGAAACATGTCCTATACTTCTGACACTGCCATAAAGAATACAGAAAAAGATCCTTTGGAAAACCATGTAGAACATGAGAATTGGAAGATTCAAGGGAGGTTCCTCTTGGCTGACCAGTGTGAAGCAGTAACTAGGAGAAAGGCAAGATATTTAATAACTGCACAGAAAGAAAATAAATCCGACAG
>TRINITY_DN5872_c1_g1_i1 len=227 path=[0:0-226]
TATCTTGCCTTTCTCCTAGTTACTTCTTTAAACTGATCAGCTAACTGGTCAGCTAAGAGGAATCTTCCTTGTATCTTCTAATTCCCAAGTTCATGATTATCCAGAGGAACTTTTTCTGCTTTTTTTATGGCAACAGCAGAAGTGTAGGACATGTTCCGTGTTCTCAATGCTTCAGCCATCGCATGAGCAAGAATTGTCCATTGACTCTTTCTTCAAGGTCACTAGAG
>TRINITY_DN5836_c0_g1_i1 len=225 path=[0:0-224]
GCTGCTAGGGCTGGAGTGCTGCTGTGGTCTGCACTTAATCTGATATGATATCTGGCTGGCTGTTCCAGGTCAGGTGCACGGGAAAATCCAACGCTACAGACGCGAGTAAAGTCCGTAGAACATTTTGGGAGCAGAGCAGAGCCAAGAAGAAGGGGCTAGGAAGCCTTCAAATGCGTTGCTCACAAGGGGAGATCGGAAGAGCGGCGGGTAGGGAAAGAGTGTAGA
>TRINITY_DN5869_c0_g1_i1 len=251 path=[0:0-177 1:178-250]
CCAAAAAATAAAAAAATAAAAACACAGGAACTTAAAATGACAAACAAATGGAACAATACACAAACACAAACAAAAGCACCTAATCTCCTCCCACACAACTCTCAATCCTCAGCAGCAACCAACTCTCTCTACTCTCTCCAACACTACAACAACCCACAAAGGGAAACAGGAAGTACCGTGCCTTTTATAGGGTGATACCGGTCCTCTCGCGGTATATCTCTCGCGGTACTTTCCCCATAGGAAAGGGCGGC
>TRINITY_DN5869_c0_g1_i2 len=250 path=[0:0-177 2:178-249]
CCAAAAAATAAAAAAATAAAAACACAGGAACTTAAAATGACAAACAAATGGAACAATACACAAACACAAACAAAAGCACCTAATCTCCTCCCACACAACTCTCAATCCTCAGCAGCAACCAACTCTCTCTACTCTCTCCAACACTACAACAACCCACAAAGGGAAACAGGAAGTACCGCGCCTTTTATAGGGTGATACTGCACCCCGCGCGGTTTCATTCTCGCGATACTTTCACATAGGAAAGGGCGGC
>TRINITY_DN5869_c1_g1_i1 len=249 path=[0:0-248]
CAAAAAAAAGGACAAAAAAAAAATCAGGAACTTAAAATGACAGACAGATGAAACAATACACAAACACAAACACAAACGAAAGCACCTACAACAATCTAACCACCTTCTCCTCCCACAAATCTCAAATTCCCTAACACACAGCACAGCAGCAACCTTCACCTACACTATCTCTAAACCCACAAACGGTATCAGGAAGTACCGCGCCTTTTATAGCCTGATACCGCGCCTTGCGCGGTATCAGCCCGCGGG
>TRINITY_DN5806_c0_g1_i1 len=4225 path=[0:0-4224]
GCACCCCCCCACCCCCCGCCCCGACTGAAGTAGGAGCTGCAGATGGTGTCTCATGATGAAACCCCCACAACAGGACACCCAAGGGAGAAGAGACCATCCACCTGTTCGAAGCAGAACAACTTCAAGTCCAAGGGGGCATGGGAAGCTGCTAAGAAGTGATGCTGGTCCTGCCACAAGCACTAGTGCATGGATTCGTGGCAGGCAAGGAACCAAAGGTTCCCCGGTACCTTTACCAGCGATGGTGACCCCATTCTAGAAGAGTTGTTTGAAAGGAAGTGCTTCACTCTAGTGAGTGTGGATGATGCCATAGGATACCTTGCCCCAGTGGCTTTAGGTACTTTTTGCAGTTTGCACTGATTGAGGCACTGCTCTGTGCTCTTCTAGGTGGCTTTCAGAGTGGAGGTTTAATCTCCTCTGGGTTCACAATTCTTTGCCAGACGGATTAAAACTTGTGGGGCGTTTTTTGGATACACGCTTTTAATTTTGTGCCAACCCGAGAAAAATGGGCTCGGATCGTTTCAACCAAACCACTGAGTGTACAAATAGAATGTTTTCAGAGAAGCAAGGGCACCACAGAAGGAAAAGCTACTCTACGTGTTTGCATATTGGGAGAAGCTCCAAGGAGTACAAGGTTCACCATCTTTGAGCACCTGCACAGGTGCTGGGACCACATCCCCTAGTTCTAATAAGGGGGAGGAGGGGTATCCTGGAAGGGAGACAGTCCAAGTATCATCCCCATTAGTCATGTGTGTACTAAACCACCAGGAGAGGGTGTAGAAACACAGGTGTTTGAAGAATCTAGGCATACAATTTCATTCCATTTACTTCTTTCTACTACAGATAGGTTGTCACCAAGGGGCCGGTCAGTTATTGTCTGCAAAGCTCTTCCTACTCTGCCACAGCATCAAAATGTTGAATTAGTGCATCGACGAGATGTCACATGTAGTTTACTGTAATGGTGTATATAGTGGCTTCCCCAAGCAGATGGCAGAGTTATGCAAACCTTTGCGACTCAATAACAATCGACAGAAAGCTAGATTCATGTGCCATATTGTATGCACAAGGCGTACTGGGGTAATGACCCTAGCAACTTGCTTCACTTATGACCCCACCATTTACTTACTGGAAATGACCGTTCTCACTTTAAGAACCAGATGAAATCAAATACCCAAAATTTGGTGCCAGATCCTTGCAGACGAGATGTACTATCAAGGGGAATTAATGCCCTTCTATGTGCTTGCATCAGACTTTTCATGGCACTTGACAAACGTTTAAAGTAACCAGGCCATGTATTTTTCTCGCACAGCCGGCGTCTTAAAATCAGCCCAAAGCCACATCACTGGCAGCCTTCCCTGCAGGGGAGTATTGCTTGGAGATGGCTCATAACAGACAGCTTCGATTCATTGTGTACACCTTTGTACCGTGCTTGGTTACCATGGTTACAGTTAGCTTAGAGACTCAGCAAACTTAAAGGCCATCAAGGGACTAGTTTTGAAAAGTGGACGGGGACTTCCCCCCCAAATTCGTGGTAGCCCTTTAAGCCCTGCCACATTGCAATGTCAAATGGCACAGGAATACAATTCCCAGAATTACAAGTGTAAGCAGTTCGAGAACCAGCACCACGTCAAAAAACCATGTGACCAGGCTCTACAGAAGATCCAGATGTACAGGCCGCCAACCAAAAATGCACGGCAGTTCATTGTTTTCCAGGTCAGATTTGATAGCTTGAGGATTCTTTGTACAGTACTGACAATTGGACATTTAAAGAGAAAAAAAAAGGCAGACATTGAAATTACATAACCCATGGCATGCTCCACAGAGATTCAAGGCAACATTCCATCCCGAGTGGCTCTGCTCTGGCTTCTGAACCACCCACGCCAAGAGGAAAAGGTAGTGGGCTTTCGCCTGGGTGGAATTAAGATGTGTTCTTTGTTTGGAGGGGAGCGAGGGAACTGGATACAATAAAATAGTCAGTTCTACGGATTCTGGAAGTTGGTAAATGTCTACTTCTAAAAATGCACGATTTACGTACTCTACAAATGATGAGGGATCCATTTTCAGCTCAAAAGTATCTAAACAAAAACAGTGTGAGCTCACCTGTGCTTCTCTTTATTGGCCTTCACACCTCAAAAATCTGGTCAGTTCTTTTATAAGAAACTAACCCTACCATTCAATAAGATCTCCGTTGGTAGCACTCTGTCAGAATGCTGGACAAGCTGGGACAAAGCAGAAACAGCTCCCCTTCGAGCAATTTTTTAGAAGAACTAATGCTCAATGCATTACCTCTAGTCAACATTGTGACATCCTGTCACAATCATGACCACATTTATATTCAGCACTCACTGTTGCCTACTTTGCCCCAGATTATTTGGCATTCACTGCACATGCAAGCACAAAAAGGGCACAACGACCGAACAGCTAGGACGTAAATAAGATAAGGCAAACATCCAGTTCTCCACACGCCCCCCACTTCTTTGTGCCAGGCCCGACCATCCCAGTTTCACGGTTAGACGCAAAGAGATCAGAGCATTTTAAGCAGAGCAGCTGGCGATAACGTGCATGGAAAAAAGAGCAGACAACAATATCAAATATATTCAGGAAGAGTACAGAGCAGGCCAGGCAGTTTACAGGAGGTTATTAGTCATGAACACACATCAGATTTAAGGATGGTGGTTGATCGCTGGGGGTGGAAGGAGGTAGAGTTACACATCAAACATAGGGCGGCTGGGCATAGAGAAAGACCAGAACATAGCATAAAGAACCACACAAAAGCCCAAGCAAGACCATCAGGATTGCGCCAAGGAGGTGGGAGAGAAATTGGGTGCAGTGCGAGTGGCCGTGAAAAAGCCATGGTGAAGAATTCCCCAATCCCAAGTGCATCAAAAAAAAAAAAATACATATCAAACAAAATGGTGGTATCTTCAGGAACGTGGGCAACTAAAGGGTATTATTGATGCGTGTCCTTCTCCTCCCCTTCGTTAAACATTGCATTTCTTTGAAACACGGAATCCTAGCAGGAAAACAAATGACCGCCTCCACATGAGGCTATGCATAATCCTAGACTCTGAATCCTGGCGCTATTCTAGAAGGATCTGATGTGTAACTCGATACTACCCACACATGGAAAACGTGTTCATTTAATGACCTTTAAAAAAAGTTTAAAGTAAAAATACTAAGTATGTTCGGTGATATTAAACATTTATATACACTTTGTCAGGTGAGGTGGCACTTCTGGTGGGGATCCGCCCACCGGTATGGTGCCCCCTGCCGCTCAGTAAACAGAGCTGTTCCGGATGCCGCAGCACAGAACCATACTCAGGATCATCTCGAAGATCATGATGATGGCCACCACTATAGCTGCAATGCCGATCAGGTACAGTCTGTCGGAGAACAGCTCGTTGATCTTTGTGTGACAATCCTTGCCAATATTTTCTGTAATGCTGCCGCTCGGGCAGATGTCATTGTTGGCAACCACAGAAAAAATGTTTGTCAGGGAATTTGTGCCGCAGCATTTCAGCGTCTCATGGAAAAGCTTCAGCACAGACTTGGCCTTGTTCTGATCTGCCTCCGATGAGAGTGGGTTATTATACATGTTGAACGCCTCATTGTAGAACAGGTTAACATCCTTGGCTATCTGGTCCTTGTTGACAAATCCCCAGATTCCGGCAGCGACTTCACAGGCGAAGAGAATCACCAGGCAGACAAAGAACACCCCCAGCAGGCACTGCGACTCCTGGATGGCACCGTAACAGCCCAAGAAACCCACGATCATCATCACAGAACCCACTGCAATGAGGATGTAGATCCCAACATAGAAGGTGTTTGGTGGCTGCTTTTCGCCAATCGTCTGCATCATAAGGCTGGACGTCTCGGGATCATGACGGAGCCACAGAGCCACTCCAAGGATGACGCCTCCGGACAGCCAGAAGATGAAATTGAAGACAAACAGCATGTACTTTATGCACTTGGTGCAGCCCTCGACTCCCATGGCGGCGGTGGCCTGGACTTCCCGTTAGGTGGTGAGGGCTGCGGTTTTCGTTATACTGGGGTGTGTGGCGCCTTCTCAATCGGTTCCTCTGGCTACGGCAGTGAGAGAGACTCTGCTTCCCACTGCCCCTCCCCCACGCACAGCCTCGATTAGGCCCTTCCCACAGACCCATAAGGTTTTGGAGGGTGAGAGGGGGAGGAGGGGCTAGTTCCTACCCCAGATTCCAACAACAAGGGC
>TRINITY_DN5848_c0_g1_i1 len=253 path=[0:0-252]
CTTGGAGGTGCGGGTCTTTTCTTCGTTCCCTTAGAGGAGGTCATGTCAGAGGGTACCGATCTTGTATATATAGAAGCTGTAAAGTCTCTTGAAGCAGAAGATTCCCTCGACATCGATGGCCTTCTCGACGTCTAATGTCAAGTCGACGTCAAAGACCTCCTCTTGGTCGACGTCGAGGGGGACCTCGACATCGAACGGGACACTTCAAGCACAGGAGGGACACCAAACCCTGAAGAGAGGCCCGCTTTTGAAT
>TRINITY_DN5838_c0_g1_i2 len=2230 path=[0:0-1463 1:1464-2229]
TTTTTTTTTTTGTTTTTCTTGCTTCCTTTTTAATCGGCGGAACATCTCCTTCCCAATCCCCCACCGCATCACGCTCAGTTGTCCCCTTGGCCGGAAGGTGGGAGGTCGTCGGCTTGCAGAATTCTCCACTCTGAACTCACTTGCCTTCCACTCTAGTCTTCAGCTTTGATAAAAGAGGGCTGAGAACTCCTTACCCACAATGCACTTCACTTCTCTGTAACAGGGTCCTGCCCTTCAGTTCAACGACAAAAACAACGAAAACAAAAAATAAGGATCTCTTCTTCATCCACGTCTTCTAAGTGCCGGAAATTTGACGAACGAAATATATATATTTATATAGAACATTTTCTTCTTCTTCTTTGTAAAATTTATTTACAAAACCAGCCTCAACCAGTGAGGCTAGACTCATTCCAAACTTTGTCCTTTAGAGCAAAATGTCATTTCTTGTGTGTGTCTTTCCCGATGCAGGGTGTCAGACCCTATTCAGAAGGGATGTCCTGAGCGTTTTCCAGCTGTCCTTCTCCATGTGGTTATCGGGACCCTCATTCTCAAAGGACGCCAGGTACAGCGCTTCCTCTGTGTATATGGGGGCCGACAGTAGGTACGCCTGGATCTTCTTGTCTTTCTCGAAGGGGCACTCCACCTGCTTCCACGTTAGGAAGTCGTGGATCTGTCTGGAAATCTCCCAGAATTTCTTGAAGTTGATGTGCTCGCTCGGCAGCCGGTTGGTGTGCACCTTGTGGAGAAAGAAGATGTCTTTGATGAACAGGTTGAAGACGGGGATGACGATTTTCTCCCGGCTGCTGTTTGCCGACTGCGAGCGCTGCGCTGCCCCCTGCAGGGCCGCCCGGTAATTGCAGAAGTTGCTGGACGGGTCCATGTGATGCTCCAGGACATCGAACTTGGCTGTTTTGACTTTGGACCACGTCTTTTTGAGCCGGGCCACAGGACTTAGATTCATACCAGAGATGATGGCCATCATGGAGTTAAAGTTGCCAATGTTGAAGCACTCCCGGGCCACGTCGATAAAGAATTCTACCATCCGCGTTCGCTGCTTCTTTTTCACCACCCTGCAGATCTCGGTCGCCACCAGCATGCTGAGGCAGTTGAACCAGTTGTCGTAGGCCTCCAGGTTGTACGTCTTGCCCATGTCTGTACTCCGGCACTTATGGTTTTCCAAAGAGTCCATGTGGCACACGATCTGCATCAGATCTTCAGGATAAATGTTCCCCAACCGCTCCAGCTCGATGTAGGTCAGCTGCTGTGCCAGGACGGACGGCTCGCTGCACAGGCTGAGGATGTCTTTCTGGGTCGACTGAGGCTTGTTCTTCAGGATGGTGCCCTTGTCCGGCAGAGGCTGCCTCATTTTCTCCCGGATATCCTGGAACTGACCCCGGGTGGCAAGTGCCCGCACCAGCGTTTGAGTCATCTGAGAGATGGTCTTCTTCACCGTGGCATTCTCCTCGTCGCACTGAGTGATCCTGTGGGCGATCTCCTTCAGCTCCCGCATGCTCTTCTCGTCCTGGAAGTCATAAGGGAAGGTCTCCGTCCACTCCTTCAGCAGTTGGATAATCTTGGCGGCGAAGGACTTCAGCTTGGCCTTGTCAGCGTTGGCGCCCGTCTCCAGCTGCTGCTTCTGGTGGATGCAGATCTGGCCCACCTTGGCCAGAAGCTCGTGGGGGTGGATGAAGACGCGGGAGCTCAAGAGAAATGTGAAGATGTACGTCCGGTCAGGATAGTAGTCGACGGTGGGCACCAGCCGCTCGATCAGGGCCTCCAGCGAGCCAGACACCACGTTGCCGTCCTGGTACACCGGGTCGCTGCTGCGCTCGCCCATGTCTGGCTGCACCTGCCCGCTACAGCTGGAACCGAGCATGCTGGGAAAGATGGGCGTCTGGGGCATACTTTCCCTCATTCTCAGCTCCTGAGGCTGCTCGGGTGATTCCCGGTGGTCGTCCGGCCGATCTCTAGGGGGCTTCCGAAGTCCAGCGGTGCCCCCTATCAGAGCCCCAGCAAGGAAAATGCTCCTGTGTTTCCCGCCAAGGCAGGCAAGAGAGACCCGCGACAAGACCCGGCCACCTTCTCTCTCTATACAGTAAATGTGAGTATCCCGGGTGCGCCCCACGCTGTGTGAATACCCGCTGTGTGTATCCTCGGCTGCGCCCCCCGCTGTGTGTATCCCCGCTGTGAGTATCCCGGGTGCGCCCCCCCCCCCCCCCCCCCCCCCCCC
>TRINITY_DN5838_c0_g1_i1 len=1659 path=[0:0-1463 2:1464-1658]
TTTTTTTTTTTGTTTTTCTTGCTTCCTTTTTAATCGGCGGAACATCTCCTTCCCAATCCCCCACCGCATCACGCTCAGTTGTCCCCTTGGCCGGAAGGTGGGAGGTCGTCGGCTTGCAGAATTCTCCACTCTGAACTCACTTGCCTTCCACTCTAGTCTTCAGCTTTGATAAAAGAGGGCTGAGAACTCCTTACCCACAATGCACTTCACTTCTCTGTAACAGGGTCCTGCCCTTCAGTTCAACGACAAAAACAACGAAAACAAAAAATAAGGATCTCTTCTTCATCCACGTCTTCTAAGTGCCGGAAATTTGACGAACGAAATATATATATTTATATAGAACATTTTCTTCTTCTTCTTTGTAAAATTTATTTACAAAACCAGCCTCAACCAGTGAGGCTAGACTCATTCCAAACTTTGTCCTTTAGAGCAAAATGTCATTTCTTGTGTGTGTCTTTCCCGATGCAGGGTGTCAGACCCTATTCAGAAGGGATGTCCTGAGCGTTTTCCAGCTGTCCTTCTCCATGTGGTTATCGGGACCCTCATTCTCAAAGGACGCCAGGTACAGCGCTTCCTCTGTGTATATGGGGGCCGACAGTAGGTACGCCTGGATCTTCTTGTCTTTCTCGAAGGGGCACTCCACCTGCTTCCACGTTAGGAAGTCGTGGATCTGTCTGGAAATCTCCCAGAATTTCTTGAAGTTGATGTGCTCGCTCGGCAGCCGGTTGGTGTGCACCTTGTGGAGAAAGAAGATGTCTTTGATGAACAGGTTGAAGACGGGGATGACGATTTTCTCCCGGCTGCTGTTTGCCGACTGCGAGCGCTGCGCTGCCCCCTGCAGGGCCGCCCGGTAATTGCAGAAGTTGCTGGACGGGTCCATGTGATGCTCCAGGACATCGAACTTGGCTGTTTTGACTTTGGACCACGTCTTTTTGAGCCGGGCCACAGGACTTAGATTCATACCAGAGATGATGGCCATCATGGAGTTAAAGTTGCCAATGTTGAAGCACTCCCGGGCCACGTCGATAAAGAATTCTACCATCCGCGTTCGCTGCTTCTTTTTCACCACCCTGCAGATCTCGGTCGCCACCAGCATGCTGAGGCAGTTGAACCAGTTGTCGTAGGCCTCCAGGTTGTACGTCTTGCCCATGTCTGTACTCCGGCACTTATGGTTTTCCAAAGAGTCCATGTGGCACACGATCTGCATCAGATCTTCAGGATAAATGTTCCCCAACCGCTCCAGCTCGATGTAGGTCAGCTGCTGTGCCAGGACGGACGGCTCGCTGCACAGGCTGAGGATGTCTTTCTGGGTCGACTGAGGCTTGTTCTTCAGGATGGTGCCCTTGTCCGGCAGAGGCTGCCTCATTTTCTCCCGGATATCCTGGAACTGACCCCGGGTGGCAAGTGCCCGCACCAGCGTTTGAGTCATCTGAGAGATGGTCTTCTTCACCGTGGCATTCTCCTGCGGCGGGGGAAGGAACAGACTCAGAGGTCAGCGTGTACAGGCACTCAGGGTTAATGCAGTGCCAGCTTGACACAACCATATCTTGGAATACAAGTGGACTCTACAGCATTGAGGAATACTTGGCTACTTGTGCCAGCTTGCAGCCAGATTGGGGACCACAGAAGTGATCACTGGGCACAAATTATTTATTTTAT
>TRINITY_DN5846_c0_g1_i1 len=1970 path=[0:0-1969]
TCTAAGAGTTCCCCCCAAAGTAAACCGCGCGGCGGCTGTAGGTGGGGCTACAGTACAAGGGGCGAAGGGGGTACCGGGCCGTGGCAAAGGGAGCAGTCAGCAATTGGCGGAGCCGGAAAGCTGCTCATTACAGACACCTTTCTGCAGCGAAAGTGCGTCCGCCACTCGGCAGTCCGCGTCATCAGGAACTGAGAGCAGCAGCAACACCATGGCGTCTGTGTGGGAAGAGAGTGAGCAGGATGGTGTGGGTGAAGAAGTCCTCAAGATGTCCACAGAGGAAATTATTCAGCGGACACGCCTGCTGGATAGTGAGATCAAGATTATGAAGAGTGAGGTACTACGGGTGACGCATGAGTTGCAGGCCATGAAAGATAAGATCAAGGAGAACAGCGAGAAAATCAAAGTGAATAAAACCTTGCCGTATCTTGTTTCCAACGTAATTGAGCTGCTTGACGTTGACCCCAATGACCAGGAGGAGGACGGCGCAAACATAGATCTGGATTCTCAGCGGAAAGGAAAGTGCGCTGTTATCAAAACCTCTACCCGCCAGACCTATTTCCTGCCAGTGATTGGATTGGTTGATGCAGAGAAACTAAAACCTGGAGATCTAGTGGGAGTAAACAAAGACTCGTACCTGATCCTGGAAACTCTCCCCACAGAGTACGATTCTAGGGTGAAAGCCATGGAAGTGGATGAGAGGCCAACGGAGCAGTACAGTGACATTGGAGGATTGGATAAACAGATCCAGGAGCTGGTGGAGGCCATTGTACTTCCAATGAATCACAGGGAGAAGTTTGAGAACCTGGGCATCCAACCCCCCAAAGGTGTTCTGATGTACGGCCCACCAGGCACTGGGAAAACCTTACTGGCTCGAGCATGTGCTGCACAGACTAAGGCCACCTTCCTGAAGCTGGCGGGCCCACAGCTGGTGCAGATGTTCATTGGCGATGGGGCCAAACTTGTCAGAGATGCTTTTGCTTTGGCCAAAGAGAAAGCCCCTTCTATCATCTTTATTGATGAACTGGATGCCATTGGTACCAAGAGGTTTGACAGTGAGAAGGCTGGTGATCGAGAGGTGCAGAGAACTATGCTGGAACTCTTGAACCAGTTGGATGGATTCCAGCCCAACACACAAGTCAAGGTTATTGCTGCTACGAATCGTGTAGACATCTTGGACCCGGCGCTGCTTCGTTCTGGGCGACTGGACCGGAAGATTGAATTCCCGATGCCCAATGAGGAGGCAAGAGCTCGCATCATGCAAATCCATTCCAGGAAAATGAATGTCAGCCCCGATGTAAACTATGAAGAACTTGCTCGGTGCACAGATGACTTCAATGGTGCCCAGTGCAAAGCTGTGTGTGTGGAAGCGGGCATGATTGCACTACGCAGAGGAGCCACTGAACTGAACCATGAGGATTACATGGAGGGCATCCTGGAGGTCCAAGCGAAGAAGAAGGCCAACCTGCAGTACTATGCATAATGTGTGCATTAACAAGGAGAGCCATTGGCAGATACTGAAAGGGGACAGTTAGGGGTGGACTGAGTGAGACTGGTAATGGTTTTTTGGAGAGCTGGGACAGAGGATGCACTGGGGAGGCAGGCGTTGAGATTGGGTGTAGTCAGGGAGAGATTGGGGCTAGAGGGTATATTGGAGTAAACATGGAATGGGTGTACTGGAGGAGCCATGGGGGTGGGCAAGGGGTCGACTGAGGGAGCTCTGGATGGCAGGGAGCACTGGGGGGGGGAGACATGGGAGACCAATGGTATTCTGGTCGAGACCTAGGGATGTTTATACTGTAGGTTTGGGGACTTTCACAAGAATAGTGAGGGAGTGATGTCCTCAGGATTAGGAGCAGACCGGGTATTTAGCTGGACGCATACTGAGACTGCCTGTCCTCCTTATTGTCCTGTATAAATATTTTCTTTAATTTACAAAATAAATGTTTCACAAAAAAAAAAAAAAAAAAAAA
>TRINITY_DN5873_c0_g1_i1 len=228 path=[0:0-227]
CAACAGCCCAGCGACAGCCATTAGGGGACAATGGGTAAGTGGGGATGGCTGTGCTTCTTTCTCTGGGTCCATGGTCACCATGCCATTGCTGTTCTCTGGTGCTGCCTGGATAATTGGTGAAAGTGGAGGCCTCTGAGAATGGGTTAAGTCAGAATATTGCCCCAAGAAGGGACTGGGGCCTGCCATATCTAAACACTTTAGGAAAATTAGCCTTTGGGCCAACAATAC
>TRINITY_DN5873_c0_g2_i1 len=326 path=[0:0-325]
CAATGTTTGAAGTTGGGTGACTTCCAGGGGAATGGCAGACCTATAACACCCTGGCTCTTGGGTATCTGGTAGAGTCAACAGCCATCAGGGGACATTGGTAAGTGGGGGATGGCTGTGCTTCAGCTTAGATTTGGTGGCAGCCCACACCATCTTCTCTAGGTCTATTGTCACCATGCCATTGCTGTTCTCTGGTGCTGCCTCGATAATTGGGGAAGGTGGAGGCCTCTGAGAATGGGTTAAGTCAGAGAATATTGCCCCAAGAAGGGACTTAAGCCTGCCAGACCTACACACTTGTCGAATTTTTGCCTTCAGACCAAAAATATCCC
>TRINITY_DN5807_c0_g1_i1 len=249 path=[0:0-248]
CCGTAGACTACTGCATCCACCTCAGGGATCTGTGTTTGACCTCATGGTCACAGGTTCAAATCCTGATGGGTCCACTCAGTCTTTCATCCTTTTGAGGTCGTTAAAATAAGTACCATTGAGTTGGGTAACAATATACATCCGTTATCTGTCAATAGCACCAAGATTCACCTTCTGGCATGAACATGTGCTCTACAAATACTCCTGTTATGCTTATGTTTTACACCTGTTCTTTCACTTCTAGTATAAAAC
>TRINITY_DN5807_c0_g2_i1 len=359 path=[0:0-358]
CAACTGCACCCCAAATGCCCCAATCTCTAGGGAGTCTGGCGGTGTCCACTGCCCTTCCCCCACCATATTCTGTTGTATGCCCTCGGCATTAAGGGGTATGACTAGCGTGTGTGATGGCTCAGTGGAATAATGCATCCTCATGGTCACAGGTTCAAATCCCGGTGGGTCCACTCAGCCTTTCATCCTTCCGAGGTCGATTTAAAATGAGTACCATTGAGTTCGGTAACACTATACATCTGTTATCTGTCAATAGCGCCAAGTTACCCCTTTGGGATGAACGCTGTGCTCTATACTTATGTGTGAGCCCCCCCCTCAAAGTAAACATTGGGCAGGTACACTGAAGAGGCACATCCCCCCCC
>TRINITY_DN5858_c0_g1_i2 len=293 path=[1:0-141 2:142-292]
TCTCTCCGTCTTTCAGCTTTCTCTCTTCTTTCTGTCCCTAATGGCTCTATGTGTCCTCATTATATTGTAAAAACCTCCCATCTGAATCCACGAGCTAGCTTGCTGACAAGTAACCATTGGTCTTTAAAACATTCTGCTCTATTTTTTCTAACATCCTGCCCTCTCTCTACACAAGGGACTAGGATCTCGCACTGTTTCCTCAGGCAGGCCCATATATTCCCACCTGTCATCTACAGTCTGTTGACCGAAGACGGGACAGAATTCTTACGACTGTTTTTTCACCGGGCCTTAAG
>TRINITY_DN5858_c0_g1_i1 len=313 path=[0:0-161 2:162-312]
CCTTATAATATCTCCCTTATGCATGACTTTTACAACCACATTTTTATAATGTACGTAAAGCACTTCTTCTACCTCATAATAATATCAAGATTTCAGAAGTCCTAATCTAACCATCACGTTCTTATGAATGATTCTAGTGTAGCCAGCATTATTTCTGCTCTATTTTTCTAACATCCTGCCCTCTCTCTACACAAGGGACTAGGATCTCGCACTGTTTCCTCAGGCAGGCCCATATATTCCCACCTGTCATCTACAGTCTGTTGACCGAAGACGGGACAGAATTCTTACGACTGTTTTTTCACCGGGCCTTAAG
>TRINITY_DN5852_c0_g1_i1 len=681 path=[0:0-162 2:163-680]
CTGAGATTGGGCAAGAGTGAGGTGTTTTTTGTGGTTAAACTGCAGGCTTTGGAATCTGGATACTTGGGTTATAATCCCGAGTACAGCACTTCAACAAAGAATTTTGTAATTCTGGGTAAATTACCTTATCTAATTGCGCCTCAAATTGTAAATGTGTGTAATATAACGTAATATAGCAAAATATAATGTAGACAAGTGGAACACAAAAATAATACCCCATCCCATCCTGGTGTCTGTAATCTGGTCTCAACCAGGCCCCACACACCACACTGTTGTATGAACAGCACATCATGTTGCAATGCTCCTGCTACAATAAATGTCCTCTGTAAAGTGCTCCGTTGCTTCTTGGAGCTAGGTTCACGCTACAATATAGAAAATACCAGTACATAAATACATACAAACTATATCCACGCGATATAAAGGTTTTCTTTTAAACTCTGGGGCTGGTCTTGTGGAATGTTACACATGCCACAGGGGATTTTCTATCCCCCATGTATTATATGTGCATCACCTCTTTTTTGATAGTTTTTATATTATATCCAAGTAAATGTATTTTTTCAAGGGAAATTGACATACGTTCTAAATACTATGGGAAAACAGACACTCTTATGGTACTAGTAATGTACAGGTTACAAAATAGCAACGGCTAATTCATCATTATTGTACAGAAAGCTAGAATAT
>TRINITY_DN5852_c0_g1_i2 len=406 path=[0:0-162 1:163-405]
CTGAGATTGGGCAAGAGTGAGGTGTTTTTTGTGGTTAAACTGCAGGCTTTGGAATCTGGATACTTGGGTTATAATCCCGAGTACAGCACTTCAACAAAGAATTTTGTAATTCTGGGTAAATTACCTTATCTAATTGCGCCTCAAATTGTAAATGTGTGTAATAATAGCAGTAAGTAAATCAACTGTACATTTTGGTGTCTGATATTGTCCTAATTACAAATACCCACCCCATATTCCCACCACATTCTGATTTCTGTAATCCGGGCTCAACCGGTCCCCATACACCATACTGTTCTATGTACAACAACTCGTGTTTTAACAGCTCCTACAATAAATGTTCTCTATCACTACTCCGTCTGTGCTAAACCAAACACCTAATATGAAAGTAATGATAAATAAAAATGAG
>TRINITY_DN5874_c0_g1_i1 len=2021 path=[0:0-143 2:144-2020]
GCCAGGGCCCAGAGGCGACGGAGGAGCGGAGGCGAAGAGGCGTGTAACCTGGCCCCTCGGTCCCTCACTGTGGCACCCACCGAGCTTTGCACCAGTGAGGAACCCCAGCACCCCCAACTGTGAGCAGACATACCTTACCAAGCAAGATTGACGGCTCCTGCGTGACTTCGCCAAGATGTCGAAGCCCCTCCTGATCCAGGGCATGCACCAGGACCTGAGTTGCCCCATATGCCTGGAGCTCTTCACGTCACCGGTCACCTCTGAGTGTGGCCACACCTTCTGCCAGAAGTGCCTGGATGGCCTGCCCAAGGAGGAGGACGGCCACACCACCGCCTGCCCCACCTGCCACGCCCTGACCCGCTCTGAGTCCCTGAACATCAACCGCCAGATGCAGCACCTGGTGGAGAGCTTCCAGCAGGTGCCCCGCGACCACTGCGAGGAGCACATGGACCCCCTCAGCGTCTTCTGCGAGCAGGACAATCAGGTCATCTGCGGGGTGTGCGCCTCGCTGGGAAAACACAAGGGCCACAACATCATCAAGGCAGCCGAGGCCCACCAGAAGATGAAGAGACAACTGCCCCAGCAGCAAGGGCTCCTGCAAGAGGCGCGCGTGCGCAAGGAGAAGACCATCGCCCTACTGGACCGGCAAATCACTGAAGTGGAGGACACCGTATCGAAGTTCAAGGCCAACGTGCGGGACCAGCTGAACATGATGCGGGCCTACCTGAATGTCATGGAGTCATCGCTGAGCCGCGAAGCAGAGAAGGTTCAGCGTGAGGCCTCGTCCGCACTGTTGGATGAGCGCAAGAACATGTCGCGCTACCTGGAGCAGCTGAAGCAGATGGAAGTGGTGCTGAACGAGGTGGAGGGCGAGGCTCAGACCGAGTTCCTCAGGAAATACTGCCTGGTGGCGAACAGGCTGAGTAAGGTTCTGGGGGAATCCCCCCCACTGGGGCGTCTCGATATCCAGCTGCCCATCATCTCAGATGAATTCAAGTTCCAGGTGTGGAGAAAGATGTTCCGGTCCCTGATGCCAGCACTTGAAAATCTGAACCTGGACCCCGATACAGCCCAGCAGAACCTAATAGTCTCAGAAAACCGGAAGTCAGTGGAGTGCATAGACCAAAAGCAAACGGTGTCTGATGAACCCACCCGTTTTGACAAGTCCAACTGCCTGGTGACCAAGGAGAGCTTTGAAACCGGAGAGCACTACTGGGAGGTGGAGGTGGGTGACAAACCCCGCTGGAGCCTGGGGGTGATCTCGGCGACAGCCAACCGGAAAGGCAGGCTGCACGCTACCCCCTCCAATGGCTTTTGGCTGATGGGCCTCAAGGATGGCAAGGTCTATGAGGCCTATATGGAGCAGAAGGAACCCCGGCAGCTGCGGGTGGAGGAGAAGCCTGAAAAGATTGGCATCTACCTCAGCTTCAGCGACGGGGTCGTGTCCTTCTATAACGCTGACGACGAGGACAACTTGCGCCCCCTCTTCACCTTCCACGAAAAGTTTGCTGGCAAGCTGTACCCATTCTTCGACGTGTGCTGGCACGACAAAGGCAAAAACAGCCAGCCCTTGAAGATCTTCACACTATCCTCGGATTAGTGACGACCTCTTCATAACAACTTCTTTCTTCTACTTTCTCATCCTACCTGCATATCCTCTGATTTTTCTTCTGTCATCCTTTCATCTTGCTTGTTTTTCGTCTCTTTCTATTGCACTCTTTCTGCTCTCTAGGCTGCCATCTTGTTGCGTGTCCATAGTTCTTTCATCCTTGCTCTAGCTCACTATCCCTCTCGTTTTCTCTGTTCTCCTCCATTCATTTTACGCCTGTTGCATACTCTTGCTTTTACATTCTTACTGTAGCTCATTCTCTTTTCTTTCTTGCCACTTTGCTCTCGTTCTCCTTGTATCACCTCCATATTCTATTCCAATCTCCTTCTGTCCCTCAAAATCTCTACCTTGGTGGCTACGAAGATATTGCATCAAATACATCAATAAAAGTAACATTTGAAATGAAAAAAAA
>TRINITY_DN5874_c0_g1_i2 len=1972 path=[1:0-94 2:95-1971]
GTCCCTCCTCTGGGCCTCTCACTCCACGAGCAGCCTCTCCACCCCACGGACGGCGGTGACCGCGCGCCTCGGAGCCGGAGAGATCCCACCAGTCCAGATTGACGGCTCCTGCGTGACTTCGCCAAGATGTCGAAGCCCCTCCTGATCCAGGGCATGCACCAGGACCTGAGTTGCCCCATATGCCTGGAGCTCTTCACGTCACCGGTCACCTCTGAGTGTGGCCACACCTTCTGCCAGAAGTGCCTGGATGGCCTGCCCAAGGAGGAGGACGGCCACACCACCGCCTGCCCCACCTGCCACGCCCTGACCCGCTCTGAGTCCCTGAACATCAACCGCCAGATGCAGCACCTGGTGGAGAGCTTCCAGCAGGTGCCCCGCGACCACTGCGAGGAGCACATGGACCCCCTCAGCGTCTTCTGCGAGCAGGACAATCAGGTCATCTGCGGGGTGTGCGCCTCGCTGGGAAAACACAAGGGCCACAACATCATCAAGGCAGCCGAGGCCCACCAGAAGATGAAGAGACAACTGCCCCAGCAGCAAGGGCTCCTGCAAGAGGCGCGCGTGCGCAAGGAGAAGACCATCGCCCTACTGGACCGGCAAATCACTGAAGTGGAGGACACCGTATCGAAGTTCAAGGCCAACGTGCGGGACCAGCTGAACATGATGCGGGCCTACCTGAATGTCATGGAGTCATCGCTGAGCCGCGAAGCAGAGAAGGTTCAGCGTGAGGCCTCGTCCGCACTGTTGGATGAGCGCAAGAACATGTCGCGCTACCTGGAGCAGCTGAAGCAGATGGAAGTGGTGCTGAACGAGGTGGAGGGCGAGGCTCAGACCGAGTTCCTCAGGAAATACTGCCTGGTGGCGAACAGGCTGAGTAAGGTTCTGGGGGAATCCCCCCCACTGGGGCGTCTCGATATCCAGCTGCCCATCATCTCAGATGAATTCAAGTTCCAGGTGTGGAGAAAGATGTTCCGGTCCCTGATGCCAGCACTTGAAAATCTGAACCTGGACCCCGATACAGCCCAGCAGAACCTAATAGTCTCAGAAAACCGGAAGTCAGTGGAGTGCATAGACCAAAAGCAAACGGTGTCTGATGAACCCACCCGTTTTGACAAGTCCAACTGCCTGGTGACCAAGGAGAGCTTTGAAACCGGAGAGCACTACTGGGAGGTGGAGGTGGGTGACAAACCCCGCTGGAGCCTGGGGGTGATCTCGGCGACAGCCAACCGGAAAGGCAGGCTGCACGCTACCCCCTCCAATGGCTTTTGGCTGATGGGCCTCAAGGATGGCAAGGTCTATGAGGCCTATATGGAGCAGAAGGAACCCCGGCAGCTGCGGGTGGAGGAGAAGCCTGAAAAGATTGGCATCTACCTCAGCTTCAGCGACGGGGTCGTGTCCTTCTATAACGCTGACGACGAGGACAACTTGCGCCCCCTCTTCACCTTCCACGAAAAGTTTGCTGGCAAGCTGTACCCATTCTTCGACGTGTGCTGGCACGACAAAGGCAAAAACAGCCAGCCCTTGAAGATCTTCACACTATCCTCGGATTAGTGACGACCTCTTCATAACAACTTCTTTCTTCTACTTTCTCATCCTACCTGCATATCCTCTGATTTTTCTTCTGTCATCCTTTCATCTTGCTTGTTTTTCGTCTCTTTCTATTGCACTCTTTCTGCTCTCTAGGCTGCCATCTTGTTGCGTGTCCATAGTTCTTTCATCCTTGCTCTAGCTCACTATCCCTCTCGTTTTCTCTGTTCTCCTCCATTCATTTTACGCCTGTTGCATACTCTTGCTTTTACATTCTTACTGTAGCTCATTCTCTTTTCTTTCTTGCCACTTTGCTCTCGTTCTCCTTGTATCACCTCCATATTCTATTCCAATCTCCTTCTGTCCCTCAAAATCTCTACCTTGGTGGCTACGAAGATATTGCATCAAATACATCAATAAAAGTAACATTTGAAATGAAAAAAAA
>TRINITY_DN5802_c0_g1_i1 len=301 path=[0:0-300]
TCCAAGAAATGAAGTTCAAAGACTTTAGAAGGTACAGAATGCGGCGGCACGCCTTTTACTCCGCCTCCCCAATACATGCCCTCCGCTCCCTACATTGGCTTTCAGTTAAGGAAAGGATTGACTTTAAAGCACTTGTGACCTTCCATGGCATGTACCACCAATTGGGCCCTCCAGTACTAATCCAAAGATGCATCAAATATATACCCACAAGAAACCTCCGATCACAAAACACTGCCAGGGCAATCGTACCACCCTACAAACTAGAAAGACTTGGAGGAAGAGCCTTCTCCGTCAAGGCGGC
>TRINITY_DN5814_c0_g1_i1 len=818 path=[0:0-256 2:257-817]
CTTGGGTCAGAATGTTAAAACTGTTCCTTAATTCACATTAATGCGTAGAGAACTACTAGAGATATTTATTGAGGGAACATACGAGAAGGAAAATTGCAAGGGGGACAGGTAATGAAGACAAGGAGTTAGCTTCAGAAATGTCTTTGTTCTGGGGTTAAAAAAATCATTTGCGATATACAACAGATATCTTTCGACTGAACGTCTGCCTCCTCTTGGGCTGTGGTGGATTCTTAGGCTTCTTAAAGGGATGTTGATCAAAATAATATTTCACAGACTCTGCAGGTAGAGGCTCGGAAATCACCTGATTGAGCAAAGGCCAGCAGAGCTGCTTTGCCGTTGTGTGGGGAGGCGGGGATTTCCACAGAAGAGAGGAGAAGGCAATGAGGAGCAAGGTAGAGCGAGTGTCCTCATCTGTCATCAAACGCACTCCCAACTTTGTGAGCGCGTTATGCTCTGAAACTGCTGTGTGCTCTGTGGATTTAGAGTGATGCTGTTGAGGCACCTCCGCTGCCAGCTCACCATCAGAGTCTGACGACACAACGCTGGTATCTGCCTTTTCATTTAACAGGCTGCATACATCTTCAGTTACACCAGGGACAGCACTGGAATCTTCTTCACTAATCAGACTGCAATTATCATCAGATTCAGTAGTAACGAGGACACTGGTATCAGCATCCTCCGTGGGCACATAGCAAGCATCATCACGACCAGCAGCAGCAGCTGCATTGAGACCCACGTCATCAAGGCACACGCAGTCCTCATCATCAGACTCAGCAGTACAAACGCTGACATCAGCAACGTCACGGGAGACACAGCAC
>TRINITY_DN5814_c0_g1_i2 len=1175 path=[0:0-256 1:257-613 2:614-1174]
CTTGGGTCAGAATGTTAAAACTGTTCCTTAATTCACATTAATGCGTAGAGAACTACTAGAGATATTTATTGAGGGAACATACGAGAAGGAAAATTGCAAGGGGGACAGGTAATGAAGACAAGGAGTTAGCTTCAGAAATGTCTTTGTTCTGGGGTTAAAAAAATCATTTGCGATATACAACAGATATCTTTCGACTGAACGTCTGCCTCCTCTTGGGCTGTGGTGGATTCTTAGGCTTCTTAAAGGGATGTTGATCAGCCATCATCTTGTAGTAAGATTCACGTTTCAGGGACTTCTTCGAAGGATGCAAAGGATCATTTTGGAGGTCCTCTTGCTGACTCTGCTCACCTATAGGCCTACTAACGCAGCCTAGGATCAGACGCCTGAAATGGAATGGAAGGATTTTACGCCGTTCCGGATGTGTTGGATGAAGAATATGCTGATCAAAATTATCCAAGTAAGACCTTGTTATCCTTGGGACCTGTTTCATCACTTCAAACAGCTCAGTGTACCGAGGACGCAGAGACTGGTAGATCCGTAAACCGAGTTGAAAGAGAGCGTCTGTGCTGGGTTTATCATGGGTGTACTTGGATAATGCGTTCAGTGTCACTGTAAAATAATATTTCACAGACTCTGCAGGTAGAGGCTCGGAAATCACCTGATTGAGCAAAGGCCAGCAGAGCTGCTTTGCCGTTGTGTGGGGAGGCGGGGATTTCCACAGAAGAGAGGAGAAGGCAATGAGGAGCAAGGTAGAGCGAGTGTCCTCATCTGTCATCAAACGCACTCCCAACTTTGTGAGCGCGTTATGCTCTGAAACTGCTGTGTGCTCTGTGGATTTAGAGTGATGCTGTTGAGGCACCTCCGCTGCCAGCTCACCATCAGAGTCTGACGACACAACGCTGGTATCTGCCTTTTCATTTAACAGGCTGCATACATCTTCAGTTACACCAGGGACAGCACTGGAATCTTCTTCACTAATCAGACTGCAATTATCATCAGATTCAGTAGTAACGAGGACACTGGTATCAGCATCCTCCGTGGGCACATAGCAAGCATCATCACGACCAGCAGCAGCAGCTGCATTGAGACCCACGTCATCAAGGCACACGCAGTCCTCATCATCAGACTCAGCAGTACAAACGCTGACATCAGCAACGTCACGGGAGACACAGCAC
>TRINITY_DN5811_c0_g1_i1 len=742 path=[0:0-741]
GGAAGGCTACACACATCTCTGCAATACCCGCATTAAGTCATGGGGCGGTCTTACCCAAGGGAGAGAGAATGAAACAGCACCTGCATAAGAGATCTTTCAATGGAAGAAGTCTGATTAATGGGAACCGGACAACTCAAAAACCACCAAAGTCCCAATCCAAGAGGTTAATCGGTTCTATTATGTTAGCTCGGATTTTTTGCTCGAAAGACATTATCTTGAAAAGGGAAACGGTACATTGCTTCAAAAACATAAATCCTCAATTTTTTTTAATATAGGGGCAAGCCCCCCTAAAACCTCCTCTACACCCCCATCCCCTTAACCCCCAATGTTTTTATTTATTTATTTTTTAAGGTATTCATTTTGAGGAGTCATGTTTTCAAGGCAATGTACCGTTTTCCTTTTCGAGTCAATGGATTTCGAACACAATAATGAATACCGGTTAACTGATTCACAGAGGAGACCTTCTAGAAGATATTGGAGCTTGGACATTCTTGAGACTGCTCTGCTCACGGAGAAACCCATCTTTGGGCCCGATGTTTGGTTTTTGGCGTTTGTGGCGATCATGGCATATAGTGGAATTTACACCATGATCGTCACAAACGCCAAGAACTCACCATATGTTCGGTTCCCAAATTGGCGTAATTTGGGAACCGGACATACGCCAGTACTTCGCCAATTTTTGGGTGTATTTCTCACCAGTGCAATTTGTTTGCACTAGTGAGAAAATAGATCGGAAGAGCGT
>TRINITY_DN5828_c0_g1_i1 len=610 path=[0:0-609]
AAAGCTGCCAACCCGAGGAGCCTCCTCCTCGCGCTCTTCCGCTGCAGCGTCTCGCCGGCCCAGGCACTGCTGGATGTCTGCCCTCGCCCCGGTTATCAGCAGACACCACTACAAACCAGAGAAATGGTAGCCTCGTGGACCCCAACCAGATTCAAAATTATTCATGTTTTGTATCTGATAATCTATGTTTCGCGCATCCCAGTCCAGGTGAATTCTGCATCAGTGAACAATGAGCAACCACATGGCGACAATGAAACATCCTTTCCTGTCTCCACCAACGGCAAACCGTTTCCATGGAATAAGATGAGGCTACCTGATCATGTGGTCCCTACCAATTACGAGCTTCTCCTCCACCCTAATCTCACCACTCTAACATTCACAGGAATAACCAAAATAGAAATTACGATAAACCGTCCAACCAGTGCCATTATTCTCCACAGCAAAAATTTGAAGATCACATTTGCTGTCATTACAAAAGCAACAGGAACTCACAATCCAAAAGAACTGACAGTTCTGGAGTATCTTCCGAATGAACAAATTGCCCTTCTGAGTCCCGAGCCACTGCTTATTGGACAGAACTATTCTGTGACCATTACATACGCTGCAAACG
>TRINITY_DN5832_c0_g1_i1 len=1785 path=[0:0-1784]
GTTTTAATAAAAACAGGTTATTCATGCATTCACAGTACATTGCTCACAAGTCGCAGACTACAGTATTTCAGGATCCACAGCCGATACATGTCAATCATACGCAATGCTTTTAACACAACGTTCCTGGCTATTTCCTGCCATCCCGGTGCTTCTTGCGCCACTCCACGACCCAACAGCACGCGACGCACTGCGTTCTCCTCTAGAAGCAACAAATAGCCTGTGTGGGAGCGGAAGTCACATTGTGTGCGCATATACAAAAGGGTCTTGTGAGCCATAGGATATCGAGTCCTCTGGATGAGAAACAAGAAAACAAAGATATCGAAAAAAGCCTAAACAACTACCCCAGCCCACCACCCCGTAAACATCTCATCCCACTAGCAGCTGTGCGTGCCCATATGTCTAAGGAGGGCAGCACTGCATCCCGCATAGTGTCATCGTTGAGGGCCGCGGCTGCAGCCACATGTATGCCAACGTTTGTCATGTGAATGGGCGTGTTCTATCGAGAGCACCAAGGGTGTGTACAACAATTTTTGTATATTTTATAGATTCTCAAACGGGGTGATGCTCGGGGCGGCTACTCCTCTGGATTGATTATCAGGTCTGATAATTGTGGCCACTCTGCTGCTGCCTGCTCACCCCCTCCCCCTCCCCAACTTCTTCACTGCCTCCAGCTCTACCGAAGAACAGCCAAACACATCCTACACCCATAGGCTTACATCGGCCCACCTGGGGACCTCCAGGCTATTGCTACCTGCCTGTGCGCCCATACACGTGCCAATATCGCAAACTTGGTGGCTCGTTCCCCGTTCCTGGTTGTTTGACGTTAGAAGGCCCAATAAGCAAAATGGGAGAGGGAATGGGGGTTATTGTATATTAATGCCAGTAAGTGAAGAAATTATTCCTATTTTTTTCCCCCCAATAATGCACAATAAACATGCTTTTGCTTAATAGGTAGAACCAAGGGGCCCTAGGGGATCCACACCTATAGCTGTGTTCAGGTATATGGGGGTCTATCTTATGTAGGGTAACAGGTGTCACACATTCTGTGTACTTTGTTGTAATGTAGCAGTTGCAGTCTATCATTCCTGAAAACACCATTAACGCACACGAAGATTTGGCGATATAGCCCGCCCTCAATAACAAGGCCCAAGTCCATCCCCCATGCAGAGCAGACCTTGAGGCGAATCAGAGGTCTTGAGGAGCCCAGCCCATGATACATGGCTGAGACCAGTTTTGGCCCATGATTCATGTCAGGATGGGTTGAAGGATTGAGGGGATGGATACAGGAGGGGCGCATTCCAGTATTCCCGGACTTCAATAATTAGTCTAGCGTATTGGATAAATTGTCTCTCTGGGATACTCTATGTCCCTTTTACATCTTTAAATGTTGATAATCTATCTCTCAAGAACAGACAACCATTGTCTTAAAACCATTCCAGATCCAGGCAGACATGTCCATTTTAATGGCCATAACCAGAAAAGCACCAAGGCCCATAGTGGAAGCGTTGGATGGTATTGATTGTCAAGTTTTGATTTACGTCGTGCCCTAATCCAGGCTGCCTGGACTGAGGTTATTACTTCTGGAAACACATATTTCATATTTCTATGCCATAGCAATTCATGTATCAGAATTGGGTCAATATACAGAATCTGCCATCTGATCACTACTGCACAACTTGGTTGCAAACTGCAGTTGTGCAGCCAAGCAGTAGAGTTCAAAGTCCGGCATACCAAGGACACCGCCCTGGATTGGCAGTTTCATTGTGCCGGCTGCCACCTCAGCAC
>TRINITY_DN5834_c0_g1_i1 len=618 path=[0:0-617]
CAGAAGAAGAGAGGATAGATTCAGCATTGGAAACCAGCATGATGACTGTTCATGAAAACATGCATATGTTATCTGAAGAAAAGCAGAGGATAATGTTACTTGAAAAAACATTGCAGTTGAAAGAAGAAGAGAATAAGCGGCTGAATCAAAGATTGATGTCTCAAAGCATGTCCTCTGTGTCTTCTAGACACTCAGAAAAAATTGCCATCCGAGACTTTCAGGTTGGCGATTTGGTACTCATTATCTTGGATGAACGTCATGACAATTATGTACTATTTACTGTTACTCCCACCCTGTACTTCCTGCATTCAGAGTCTCTTGCAGTGCTGGATCTAAAGCCAGGTGAGTGTGCTTCTGGTGCATCCCGAAGACCATGGGTGCTAGGAAAGGTCATGGAAAAGGAATATTGTCAAGCAAAAAAGGCGCAAAACAGGTTCAAAGTTCCTTTGGGAACAAAATTCTACAGAGTTAAAGCTGTGCCATGGAACAAGAAAGTATAACACATAGGAAAACCGTGAAGATCACGGGATCATCTTTTGTTTTCACTTGTCTTACTGCAGCCATTCATAGCTCAGACAAGAAGGCCATCGTTTTTTTCATATTGAGATCAGCGGGACA
>TRINITY_DN5849_c0_g1_i1 len=2864 path=[0:0-2863]
GGCAGGCGCCCCCCCCCCCCCCAGGCCCGGGATTCTTCCTCTCTGCTCCCCCGCAGTGAGGGGTCCCGGAGCCCCCGGCATGTCGAACCTCAGCAAGAGCACGGGTAGCCGGAAGGACACCAAGATGCGGATCAGGGCCTTCCCGATGACTATGGATGAAAAATATGTGAACAGCATCTGGGATCTTCTGAAAAATGCAATCCAGGAGATCCAGCGCAAGAACAACAGTGGCCTAAGCTTTGAAGAACTTTATAGGAATGCTTATACAATGGTGTTGCACAAACATGGAGAAAAACTGTACACTGGACTCCGAGAAGTTGTTACGGAGCATCTTATAAATAAGGTGAGGGAAGATGTATTAAATTCTTTAAATAACAACTTTCTACAAACATTAAATCAAGCTTGGAATGACCACCAGACAGCCATGGTTATGATTAGAGACATCCTGATGTATATGGACCGCGTTTATGTACAGCAAAATAACGTAGAAAATGTCTATAATTTGGGATTAATTATTTTCCGGGATCAAGTTGTAAGATATGGGTGTATTCGGGATCACTTGCGGCAGACGTTGTTGGACATGATTGCAAGAGAGCGGAAAGGTGAAGTTGTAGACAGGGGTGCAATAAGAAATGCATGTCAGATGTTAATGATTCTAGGCCTCGAAGGAAGATCAGTGTATGAAGAAGATTTTGAGGCTCCGTTTCTGGAAATGTCTGCAGAATTCTTTCAGATGGAAAGTCAGAAGTTTTTGGCAGAAAACAGTGCGTCTGTGTATATAAAGAAGGTAGAAGCTAGAATTAACGAAGAGATAGAGCGGGTAATGCACTGTCTCGACAAGTCAACAGAAGAACCAATTGTAAAGGTCGTTGAGAGGGAACTTATTTCTAAACACATGAAGACCATAGTAGAAATGGAGAACTCTGGGCTGGTTCATATGTTGAAAAATGGAAAGACTGAAGACCTTGCTTGCATGTACAAGTTATTTAGCCGTGTACCAAATGGTTTAAAGACAATGTGTGAATGTATGAGTTCATATTTAAGAGAGCAAGGCAAAGCACTTGTGTCTGAAGAGGGAGAAGGAAAGAACCCAGTGGACTACATCCAGGGGCTACTGGATTTGAAGAGTCGATTTGATCGCTTTCTTCAGGAATCCTTCAACAACGACAGGCTCTTCAAACAGACAATTGCGGGTGACTTTGAGTACTTCCTTAATCTCAACTCTAGATCCCCAGAGTACCTCTCGTTATTTATTGACGATAAGCTAAAAAAAGGAGTCAAGGGACTGACAGAACAAGAAGTAGAATCTATATTGGACAAAGCCATGGTTCTCTTTAGGTTCATGCAAGAGAAAGATGTGTTTGAACGATACTACAAACAGCACTTGGCCCGGAGGCTACTTACGAACAAAAGTGTTTCTGATGACTCCGAAAAAAACATGATCTCTAAATTAAAGACTGAATGTGGCTGCCAGTTCACATCTAAACTGGAAGGAATGTTCAGAGACATGAGCATCTCAAACACCACCATGGATGAATTTAGACAACATCTACAGACCACTGGGGTATCACTAGGTGGCGTTGATCTCACAGTGCGAGTTCTTACAACAGGTTATTGGCCTACTCAGTCTGCCACGCCAAAGTGCAACATCCCGCCTGCTCCCAGACATGCTTTTGAAATATTTAGAAGATTCTATTTAGCTAAACACAGTGGTAGGCAACTGACACTCCAGCACCACATGGGTTCTGCAGACCTGAATGCCACATTTTATGGACCTGTAAAAAAGGAAGATGGCTCAGAGGTTGGGGTTGGTGGTGCTCAAGTAACCGGCTCTAATACACGGAAGCACATACTGCAAGTTTCCACTTTCCAGATGACTATTCTAATGCTTTTTAATAACAGAGAAAAATACACATTTGAGGAAATTCAACAGGAGACTGATATCCCTGAGAGAGAGCTTGTGCGGGCGCTACAGTCTTTGGCATGTGGCAAACCAACACAACGAGTACTTACAAAGGAGCCAAAGTCAAAAGAGATAGAAAATGGTCACGTATTTACTGTAAATGACCAATTCACCTCTAAACTGCACAGGGTTAAGATACAGACAGTTGCTGCCAAACAAGGGGAATCTGATCCAGAGAGAAAAGAAACGCGGCAGAAAGTGGACGATGACAGAAAACATGAAATTGAAGCTGCTATTGTTCGGATAATGAAATCAAGAAAGAAGATGCAGCACAATGTTCTAGTAGCAGAGGTTACTCAACAGTTGAAAGCCCGATTCTTACCAAGTCCAGTTGTTATTAAAAAGCGTATAGAAGGACTCATTGAACGAGAATATTTGGCACGAACACCCGAGGATCGCAAAATATACACTTATGTAGCATAAAACGTTACTCAGATTGAATTATTCTTGGACTATATTCTTCGCATGAACTTGGAAGCTCTTTTAAATCATTAAATCTTAAGAATGAACATCTCCTCTGTCCAATTCCAGTACATGTTCAAGACCATGCAGATCAAGCCATTACTGCCTCTAAGAGTCTTCAACGTCACACGATGAGCTTCAGGCTTTTCAACGTTCTCTCTCTAAAGATCATCCTTGCAGTTCCTTGGGAAAATGTGAATGTCGCATTTTGTTTTCAATACTGTATAAAGCCAGGATACAAAAATAAAAACAATTTAAAAAATACAGCTCATTAAAACAAAATACAATTGTTTGAATTTCATTTCCCCAGGTCTTCAGTGTTGATGTAAATGTGTTTCTGTACTGTTGCTTAGCAATTTGCTCATTGTATAAGTTGGGTAAAAGCAACCTGGTAACATTTCTAAATACAAAATATATATATATATATATATATATACCC
>TRINITY_DN5866_c0_g1_i1 len=1003 path=[0:0-1002]
AGTCAATGTTCTGTGTCCCTGATCATTCCCATACAGAGCTGTATATGGGTTGATTTATTCAATATGTGGTATAGTTTTTTTTCGAGCTCCAACATACAGCAGCAACAGGTCTCTAACTAAACATGGCTGCTATCAAAAAGCAATTTAGAACAAGCAGCGGATTGTTCAGGCTGTGCTCGCTATCGGCTTTCTCAGAGAGAGGGCCCTAACTGCCCATTTATTCCCTGCTCTCCTAATGTGTGAGTGACGCGATTTAATGATGCTCAATGAGCCAATCAAACCACAGGGTAGTCATTATGATGTCACAACACACTGCCTAAAAGCCTGCATCCCCTAGCCTTTGGTTTGGGCCAATAATGTAGGTTTGGGGCCATATCACTGCATAAAACCCGCTTCCCAGGGTTCTAATGTGACTAGGTTGAGGATCCATTTGATTGTAAACACAGTTTTGTCAAAGGGTTCACAGTGTTCTAGCAGAAACGGCGAATTACACAATACAGAGACCTCTCTTCCTCGGCTAGAGGATCTGAGAGTCAGAACAGAATTGGAAAGTATCAATAATTTCCCGCTACTTAAATTGCTCTCAGTTGAGGATCCTGCCAAAGGTTCATGGTGACTATGGACAAGTATGTCAAGATAATATTACAGGAATGGCTGCATATATCTGCTGCTTGACTTTCTCTGAAATCCTGAAGCGTATGATTATTCTTGATGCTTTATCGGATAATTCTGTATGTCAAATACTTGAACGAAAAAGCAAACCATCCAAATTCAAACTGCTGCAGGTACAATTTAAAGATAATCAAATTAATCAGTTCACCTGAGAATTGGATTCTCATTTCCAATCCAAATGGCAGTATAGACTTCATCCCAATAAAAGCAGAAAGTCCATGTGCAATTACTGCCAATCACAGTGTATTCAAGGCATCATATCCCAATGTTTTTTGAGCAGGTACAACACACAAAGATCGATGTGATACAATGGCCTGTCGGAGAATGCCTG
>TRINITY_DN5813_c0_g1_i1 len=382 path=[0:0-172 2:173-206 3:207-381]
CTCAATGGTTTCCTATAGGCGGCGAAGAAGGCGCCAGAGACTAAGTCCCAAAAATGATTCGTACTTAGAAAAATATCTACTAGTGAGGGGGCATGGAAGTCTTAGCGGGGCAAGGCACCTGGGTCAGTCCGGCGTCGATGCGGGATCGTCGGCGTCGGGCAGGAGCTTGGGCCGGTCGATACTTCCTTGCGGATCAAAGTTCCTCCGAGCGGGCCAGGCCACCAGCTGCAATCCATCCCCAGACGTGGGGAATGCGGATCAGCCGGCAGGGTTGTCCCGGTCGGTTCTCAGGCAGTTGGCTTCCTGAGCCTAGGTCCGAAAATCAGTTCGTACTTAGGATTTCTTGCGTTGCAGGGAACCGGGATAGCTCAGTGGATCACAG
>TRINITY_DN5813_c0_g1_i2 len=382 path=[0:0-172 1:173-206 3:207-381]
CTCAATGGTTTCCTATAGGCGGCGAAGAAGGCGCCAGAGACTAAGTCCCAAAAATGATTCGTACTTAGAAAAATATCTACTAGTGAGGGGGCATGGAAGTCTTAGCGGGGCAAGGCACCTGGGTCAGTCCGGCGTCGATGCGGGATCGTCGGCGTCGGGCAGGAGCTTGGGCCAGTCGATACTTCCAGGCGGATCAAAGTTCCTCTTAGCGGGCCAGGCCACCAGCTGCAATCCATCCCCAGACGTGGGGAATGCGGATCAGCCGGCAGGGTTGTCCCGGTCGGTTCTCAGGCAGTTGGCTTCCTGAGCCTAGGTCCGAAAATCAGTTCGTACTTAGGATTTCTTGCGTTGCAGGGAACCGGGATAGCTCAGTGGATCACAG
>TRINITY_DN5857_c0_g1_i1 len=1096 path=[0:0-1095]
CCCGGCGAATGTGCAGGTGTGTCCCCTCTTAAAACACTTTCACCATACCGCAAAACAGTTGATTACATTACACACCTGTGCTGATCGTGTACATTCCTGTCCTGCTTAACATTTGCATCAATGCTAGACATTAGATAACTACACTGATCTGTTAGCCTCCATACCCTCCCATTGCCATTCATCTTCAACATCAGGTGCAGCGAATAACCTCATATCAATAGCACTGATACTCTTATGGACCACCTCTATTTGTGCATCACTTGGGGTACCTGGGGTGTCATAGGTAAGGACAGTCTTGGGCTTGTGCACTCTCTCTGATCTGCGAAGTGGAGTAGGCTCGGCGGCTGGGTCTATCTCTGCTCCGATATCTGTGGGGTCGGGCCCTGACCTTTCCAGATCGGTGACAGTAGCCTGCGGTACCTCTGACTCAAACTCTTCAGGCTGTTCGGGGGCGGGTGCTTCCACAAAACTGTCCATTGCTGGGCTGAACTCCTCTGTCCCGATCAGTGGAGTGTTAGGGGCTGACGCTACAAATTCACAGCCTTGGAAGTCAGTCCATTCGTCTTCATCTTGACCCAACTCCTCTGATGCATCTGGTGGTTCCTTTACTTCTCTGATTTCCCTAGGCTGCTCCCGTTCCTCTGTCGGACGTGGATTGCACTGACTGCGGGTAACTCGCCTGGATGGGTTTTCTCCGTTGTTCTCTGGCTCAGGGAATTTTACAAACTGTCCGATGGGTAACAGGTGATTCCGGTGCAGTACTTTGGTCATCCCTTTGTCTCTTTCTCTCTGTATCTTGTACACAGGGATGTTTTGGAACTTGCTGACAACAACGAAGGGAGTAGAGTCCCATCTGTCCCCAATCTTGTTCCTTCCTTTGGGTCCAAAACTCCTTACGAGGACTCTGTCCCCTGGCAAAAGTTCAGATTCCTTGATCCTTTGGTCGTACCTCAGCTTGTTCCGTTCGGCATTCTGGGCAGCCGCTTCAGAGGCTAGTTCGTAGGCTCTTTGTAACTGCTGTTTGAGGTCTCTGACATAACTCAGGTACGTCTCGGGTCCGCTGCCATCTTCACCAATCCCAAAACAGATGTCAATG
>TRINITY_DN5854_c0_g1_i1 len=1445 path=[0:0-1444]
GTGCTGGAGGGGGAGGGGGAGGAGGTAGTGGAGGTGGTGGAGGAGGCAGATTTGCTGGGGCTTCGGCTAGCCTTTCGCTGAAGTTATGTTGTTTTGGAACATTGGGTGAAACAAATATCTGTACAGGAATATCCACCAGAGCATTCAGAGGTTTCCCTCTGACAAGGCCTTTGGATCGTGGCTTGAACTTTGGAGGAATAGAGGTGGCCAACCCAGATTTGATGGATGGGGATAATGGCCGGCACAGAAGATCCTGCGTTTGTTCTACACTTTCTGGTCGTGAGCGAGATGTTTTCAACACAAACTGAGCTGGGCATTTCTCTCTGAAGGTCTTCAACCTCTGCAGCGTCTTCTGGCGCTCTTGATCAACAAATTCTTTCATCACCCTAGACTCGTCCTTCTTCTGGTTGCGCTTCAGCTGTATGCTGTGATGTTGCTGGAACTCTGCAATGCTCTTTTGGACCTGCTGCAGCTTCAGCTTTTGTGTCTCTTCACACTGATCTCTCTTGTTCCGCAGGTAGGCTCTTCTTGCACAGATATTGCCACGTTTGGATTCCAGCCGTTGTGCCTTCGTTGTAAGGATTTTCATTTCTGACGATTCAGGGTGATGCTGTAACACTTTTATCTCGGTAGCTTGGAGCTCCTCTGGATCTTCGCATACATCATAGTAGACAACTTCGTCCTGCTTCTCCTTGATCTTCCGCCTTATACTGTCCAGCTGTGTGATGAGCAGCTTCTCCTCGTGTTTTAGGATCTCAAACTGCACATCGTACAGTTCTAGTTGGGTGTCATAGTACTTAATCTCCAGCTGGTCAATCGCATCCATGTCCTGCTCTGTCAGCTTCTCCATGCACCTCTGAATTTCCACTCTCTTGTGGTTCAGGCACAGCTCTCTTGCGCGCACATGCTGAAGCGTCTCCTTCGCCAACATAGACTGGAGCCTCTCCAGCCGTGGCACTGCAATGGCCCAGGCTGTTTGACCAAACCGCTTACTGTCAGTCTCCATCTGTTTCTGCATTGCAGTCAGTGCCTTCACTGTCTCTTTAAAGAAGCCAACAGTCACTTCTTGAATGGAGGACACGGCCTCTTCAACCCGTCTGGCCCATTTTTCAGCCTCTTTCTCCAGAACCTCTACCCTTTTGGGGCCCAGCTCATCCAATTCCAAAGATTTCTCGATCTCCAGTTTATACAACACTGCAAGTTCTCGCATATCTCTGAATGGCTGCAGTAAGTATTGGTAGAACTCTGTGGCCACCGTAACCAGTTTCAGATAAACGTCATCTTCTTCCTCATACACCTTCATCAGAGTCACCATTTTGTTGGCGTGTTTGTGTTGCTGGAGAATGCTGCGGAGCTCCTCCTTGGCCCGGCTCACCCGCTCCTCCAGGCTCTGCCTCCTAAACTCGCTCAGGTTCTCAAAATATTCTTCTGCATCCCCCTGGTCC
>TRINITY_DN5829_c0_g1_i1 len=310 path=[0:0-309]
TTTTTTTTTTTTTTTTTTATATGTTCCTGTGTATGTTTATTTGCCTTGTAAAATGGACACTGTATTATTGAATTGCTTCTTTGCACTTGACAGAAGGCATTGCAGTTACAGAAGTTGCTGGGTACAAAGGCAACTTGGTTACATTGAGCAAGCATTAACAACCTCTTGGTTACATTGAGCAAGCATTATCAGAATCTTGGTTACATTGAGCAAGCATTAACAACCTCTTGGTTACATTGAGCAAGCATTATCAGAATCTTGGTTACATTGAGCAAGCATTATCAGAATCTTGGTTACATTGAGCAAGCAT
>TRINITY_DN5842_c1_g1_i1 len=222 path=[0:0-221]
CTCCATCTCTCAGTCTCTCTCTCTCCCCATCTGTCTCAGTCTCTCTCTGTCTCTCTCAGTCTGAGTCTCTCTCTGTGTGTCTCTCTCAGTCAGTCTCTCAGTCTCTCAGTCAGTCTCTCAGTCAGTCAGTCTCTCAGTCAGTCTCTCTCAGTCTCAGTCAGTCTCAGTCTCTCTCCGTCAGTTTCAGTCAGTCTCAGCCAGTCTCTCTGTCAGTCTCTCTGT
>TRINITY_DN5841_c0_g1_i1 len=1740 path=[0:0-1739]
CCGGGCTTTCCACCATGTTAAACTGCTCAAAGCTTCCGAGGTTAATGTCCCCCACTGCACGATTGTACTGCTGAAATGCAGCGTTTTGGTGGTACTGTGGAAAAGCGTACTGCCGCAGAGGATGATGATGATGATTCTGGGGCACAGGCTGCTGAGACTGGATATGACTCTGGCACTGCTGCTTTTGCCCTTGCTGGTGCGGACAATCATCTTGTTGGTGGTGCAGCTGCTGCTGTTCTTGATGGTGTGGATGCTGCTGTTCCTGGTGATTCTGATGTTTCTGCTCTGGGTGGTGTGAATGCTGATGTTCTTGCTGGTGTGGAAGCTGCTGTTCTTGGTGGTTTAGATGCTGTTCTTGTTGGTGGTGTGTCTGCTGTTCTTGGTGGTGTGGATGCTGCTGGTCTTGGTGGTGCGGATGCTGCTGTTCTTGGTGGTGGTGAGGATGCTGATGTTCTTGGAGGGGGTGTGGATGTTGCTGCTCTTGGTGGTGATGAGGATGCTGCGGTTCTTGGTGGTGCTGATGCGGTTCTTGGTGATGCTGATGCTCTTGGTGATGCTGATGTTCTTGGTGATGGAGATGCTGCTGATCTTGGTGATGAAGATGTTGCTGCTCTTGTTGGTGGAGGTGATTCTGCTGCTCTTGTAAGTGCTGCCGATGCTGCTGCGCTTGGTGGTGCTGATGCTTCTCTGGATAGTGGTGTTGCTGCCCCTGGTTCAGCTGTTGCTGCTGGCCCTGCTGTAGCTGTTGTGTCTGGTGTTGCAATTGTTTCTGTTGCTGGGACTGGGTGAGGAGGGGTTGTTGAGACTGCAGGAGCAGGTTTGGTTGATTGAAAGGGTATGGGGGGAGCCTCTGGTCGGCTGGCAGTTTGCTGGTATCCAAGGGCACGCCCTGTGTGATGGAAGACAATGTAGGGGGCACTGTTGGAGAAAACTGCTTAGAGTGTTGCCTTCTGGAGTCTCCCCCCAGTGGAAGGATGAGGGGACTAAGTGGGACCCTTCGCCGGGGTGAGGTGGTGATTGGAGGATTCCCCATGGAAGAGTAGGAGGAGCTGCTGAAGGCGGATGGCAGGCTGGGGTTGCTGGGCGAAGTCTGCATGGAAGGGCTACCAAGGGAGGGGTTGCTGAGGGAGGAGGAGAGTGAGGGGTTTGAGGCGGAGGATGGAAGGGAGTGATTGCTCATGGAGGACTGCATCGAGGCGCTGCTGAGTGAGGACTGCAGGGAAGGATTGCTAAGCGAGGACTGCAGGGACTGACTGCTCAGCGAAGTCTGCAGGTTGGGATGGCTAAGTGATGACTGCAGGGATGGATTGCTCAAAGAGCTTTGCAGAGATGATGTGAATCCCGAAGCGTTGAATCCGGAGCCAAGGCCGCTGTCGATGCCCAGGTTCGTCATAGTGCTGGTCAGGTTGGTGGTGCTGCTCCCTCCGCTGAGGCTGGCGAAGGCAGATTCATCTGGGTCCAGCGGGGTGGGCAGTGGCGAAGGGAAGTGCAAGTTGGTCAGATCAGGGAGAGAGCCTCCAGTGTTGAGAAGGGATGGCATCAAGGATACGTTAGAAGGCTGGTCCAGAGATGGATAAATATTTATGCCAGGGACCTCACATGACCTCGGCCTGGCTGAACCCGCTGGCAACTTCTTTGCATCCCAAGGCTTCAACATGTGCTTGCTGTCCTGCAGGAAGGTCTCCTCGATGGAGGGCACTTGGAACGGGAACACTTTGCTGTCCATCGCTTCATCCTGCA
>TRINITY_DN5859_c0_g1_i1 len=524 path=[0:0-523]
CGCACACACAGCTGGTGACCGGCCTGCTCTTCCGGCTCCTCGCAGCTGTCAGTTACGTGCGGTCTGCCCTCTGATTGGCCGATCTGGGCTGTGTCCCCGCCTCCGAGGACCCAGGTGAAGGGCCTGGGGAGGTCAGTGAGCCATGACACCCCTGAGGAAGGCCTGCATGCTCTGCTTCCTTTCCTGGCTGCCGTGACCCCCCTGAGGAAGGCCCACAAGCTCTGCTTCCTTTCCTTGCAGCTATGACGCCCCTGAAGAAGGCCCACAAGTTGTGCTTGCAGATCATGCTCCGTGGACGCGGGTCCCACCGGCCAAGGCCCAAAGCCTCCGAAGTGCTCACTCAGCACCTGCTGCAGCGGAACCTGCCCCACTGGACGTCTTACTGCGTCAAGTACAGTGCTGTCTGCAATGACCAGTTTGGCCTCTCCCACTTCAACTGGGAAGTGCAAGGCGCCAACTACCACATCTTAAGGACTGGTTGCTTCCCCTTCATCAAGTACCACTGCTCCAAGGCCCCCCGGCAA
>TRINITY_DN5880_c0_g1_i1 len=949 path=[0:0-948]
CCTGCGAGGACCAGCCCCCCCCCGAGAACAGTCAGCTCTGGTCTCCCGCGGTGTCTCCACCCTTCTGTGCGGTCACAGTCCCCCTGCAGTGTCTCCAGCTCGGAGCGTAGCCCTGCCCAGAACAGTCCCGAGCCTGCTGCCCGTGCACAGTCAGCGCTGACTGCCTAAAGCCTCCCGGCACCATGGAGCAGTCCCAACGCAGCTTCCCCTCCTACCTGGCTCTGTCCATCTTCAACATGCTCTGCTGCTGCTTCCCGCTCGGCGTCGTGGCTTTGATTTGTTCTCTCAGGGTTGAGAATGCAGCGGGCGCTGGGGACACCGAGCGGGCGATGAAGGCCTCCAGCACCGCCAAGACATTGAACATCGTTGGGATCGTCGTGGGAATCATCTTCCTTATCATAGTCATCGTCCTCTTCATCGTCAACAAGCAGAGGACCTGAGTGCGGCGGACCTCGGAGGCCCTCCCACACCACGTGCACCAGTGTGGGGGAAGCATTATCATACAGAAGCTCTGCGCCTTCTCTAAGACGTTCCACTAGGGAGCAGCATTTACTGTTACTATTATGCATGTTTACCTCTGCAGCTTAGGTAACTTAGGGCAGTTCATTTATAAACGTGGATGGCTATGCGCGCCTGTTTTTGTAACCAAAGAGATTCTCCGTATTCCTGGATACTGAGCACATTTGTAATAAAACAAAATCAAAAGTCATGGGTTTTGATCTTCTATGTCCATTGCCGAAATTATAACTGTGGACATTAAGACATGGGGGTGGGGTGGAAATGTTCCAAGGTTTAATGCTGATGCATGCCTCCAAGCACTGCAACGGAGTACCTTCAGTACTCTGGGAATGGTGAAATAGAGCAAAGTCTTTTACTACACATCATAAATTGTATTATTCTGTTAATAAAACATCCTGAAAAAGTAAAAAAAAAAAAAAAAAAAAACGAC
>TRINITY_DN5803_c0_g1_i1 len=691 path=[0:0-690]
GCCCCGGGTCTTGGGTTGGTACAAGAACTGGAGGATATGCCAACTTGTGATGCCTGTACATCCAGAATGAAAAGAGTACGATCATTGCAATGACCATGATGGGTACCAATGAATAAAGAAGAGTGTTGAATAAAGGTGGCTTTGGTGTCACAGGATTTGACGTGGGTTGCGTGACTTCCATTTCTGGAACATGGAGAAATATTTTATTACACGTATCACCTTCACAGCAACAGAAAAACACTTCAGGGCTTTCTTTTTTTTCTATACAATCACTCCTATCATAGCAGCTACCATCATCCAGCCAGCACCCTTGTTTCACTATTTCAATAGTCCCAGATATATTCTTCCATGTAGCAAAACAGTGTTGTCGTTTGTCTTTATCACCATGACATGGTTCAATGCCACTGCGATTTGTTTTTTCTTTTTCCCAGTTTGCATTGTAGAAAATGCATCTTTGAGTTTCCGACCTCCCCAGTATGGCTCCTGAGGAGCAAGAGATGAGGAAGACCGCAAACGCAAGTTTGGTGGCGGCTCCCATTCTCAACGGCGGATGTCGGAGGAGCCTCCAGTTCCGGCAAGCCTCCTCTGCACGGAGTCAGCTGTTGTAGAGCCAGACGAAGGGACACATCATCCCGCACACAGCGAAAACTCCAGGGTGGGGGAGAGAAGGCGAGTTGCTTCCCCCCCCCCC
>TRINITY_DN5877_c0_g1_i1 len=1336 path=[0:0-1335]
CTACAAACAAAATGAAGATAGGGAATTGGTGCAAGAAACTCTCTTGCCTGATTTGGTTGGGGCCTTGAGAAGTTTCAAAAGTGACTTGTTTTAACGATATGAAACTTTTTATTTTTACTGAGTACTCAAACTCATTCGCAAACTCATAAAAAATTTTTTTTAAAGTAATTAAAGCATAGCTTTACAATAATTCAACCAATTTACTGAGGAATGGTAGAAGCTTATTCAAAGTTGCAAAATAAAGAAAATGCATCATAAGGCAAATGGAAGGGAACTATTTACCCTAGGTGCTGCCCAAGGATTTTTTGTGATGGGTACCTTGTGCAAAACTCTGCTATAAACATTATGAGGGATGTACCACTTTTATTACAAGGGGGTAGGGGTATCCCCAAAGGCAGTTTGTTCCAAAAATGCACAACAAATGAAAATAAGGAGCAAATAGGACAGAAAATAAAGGTAAAAATGTATATGAAAATGAAGTTAGAAATGATAAAATAAAACCCCCACAAATTGGTCATATCTTGCAAAAATGGATGCACACCCATACAACAACACCAAATGGTATGTACTGCTCAATTGTGAGCTCCAAAAGCCACAGCCCTGGCTATCTGACTCTCAATGCTTTTAAACCTTGGTCATATGAAAGTATTTGCACTGACTGCTTTCAGCCTATGCACTAGTTTGTGGGAATGAAGAGACATGGTGATGAGAGAGCTGGAGAGGTATCTTCCGCCAGGGTGGAGTTTGTTGCACCTGCCAAAATAATCGCTCAAGCCCCAGCTCTCAAAGGGATTCTTGTGCCTGCATGCCTTCCTGCACCAGTACCTTCTTCATCGGCTCTGGCACATCTCCATCCTTGGGTCGAGGTGGCCGAGGAAGAGAAAAGGAACAGGAGAGGCCTGACTGACTCTTGGGTGTGGAAGTTTTTCACGGCCCTGGACAATGAGAACTATCATCTTGCGGAAAGTGTTCGATGTGATGTCGGTCAGCAGGTGTTGAGCCGTGGTAACAAGGGCTCCGGCCTTGCACTAGGTACAACAACCATGAGCCAGCATGTGCTATATTACGAGTTAAAATAGTGGTCATTTTAATGTAGCAAACACTGGATGCGGGATATGGATAGGCTGGTGATTTTGTTGTGACGTGTAGTTATAGGCTTTGTGTGGGAGATGCACCTCAACTGTGCAATTTCTGCACTTTAGAGACTATGGGGGTCATGTAATAGAAGGCGGACCCCCACTCCGTGCGGCAAATCCACCTCCAAACTATGTAAATGGAGGCGGATTCACCGCACGGCATTTACCCCACGGCATTCACCGTGAAGTAAACACCGTGT
>TRINITY_DN5877_c1_g1_i1 len=624 path=[0:0-623]
CTCCGCCTAGTAAAACCAGCTGGTAAGTCCTCACGGACTTGCACCAGCTGGTTTTTCCGCCTCCCGCCTCCAGTTACATGAGGCCCGATGTTTTGATATGTCTGAGCAGCAAACAGCGAGGAGGCTGAATATGGCCGGCTGTGAGCAGAATAACGTTTTTGCAAAAGTGGCCCGCGCTGAATAGCCGGACGCTAGCGAGGGCCGGCGCCCGGACCCGCGCCCGTCGGAGCGACTTGTTAGTTAGTCAGCACCACAATGTGGATAATACAACACATTCCAGTGGGCTTTCAGACTTCAGAGCGCCTCGCTCCCCCCCTTGTTATTCCACCCTGTCCTTTTATCAACTTATCAAGTCATTATTGGGTGACTATTCAGGCTTTTTCTTAAGATGGTGCTAAGCAGGCCTTTCAGCATAATGCCGAAAAACTGAATTTTGGGGTCGGCCCCATTGGGGAAGCGGCTCATCAAGGGGAATCTGGAGCATCAGAGGGAAGAAAACTCTACACAAAGGGACCCAGATTTCAAAAGACTCTGCTCGCGGGCCCTGAATAGCGGACGGCTATTGAAAATCAAGCCCAAACAGTGTTAAGGACAATGCCTAGCCCCTCGTTTGCACTCAGTCCC
>TRINITY_DN5860_c0_g1_i2 len=1029 path=[0:0-191 1:192-260 2:261-1028]
CTCTTCCGGTGTGCGCGGAAGGGTTGCTTTGCACGCTCTGACTTTGAACCCGGTGCTGTGCAGGGATGGACGGCTTCTCTTCAGACTTCTCCCCCGTTGGGGCCGCGGGCTCCGGGAAGGTGGACCCCGGACTCATCATGGAGCAGGTCAAGGTGCAGATAGCCGTGGCCAACGCGCAGGAGCTGCTGCAGAGAATGACCGACAAATGCTTCAGGAAGTGTATTGGGAAGCCTGGAAGCTCACTGGATAACTCTGAACAGAAATGTATAGCCATGTGCATGGACCGGTACATGGATGCCTGGAACACAGTCTCACGAGCATACAATGCCAGACTCCAGAGAGAGAGGGCAAAAATGTGAGGATGCGGACCAGAGACTCTGTGAATGCATCAGATACCAACGCCTTACTTCCGGGTTTAGAAGGAAAAATCAGGAAACGGAGACTGAACTTCACTACATTTTACGATGAAAAAAGTGATTGGTTCAGTGGAAAGAGATTCTCAGGAATGGCCTTAATTTAACTTCAGCAGTTTTAATTGGGACATATGAAATTGGTAAGCACCTTTTCACCCAAACTCCAACCCACCCATAGTCTCCATAGTATGGCTGACTTGACATAGTTCCGGATATCTTCATAACTCTGGTCCTACTTTTGAAAAGATCCCAACCCAGTGAGTTTGAGCACTCTCAGATTTTGCACATAGAGTCAACAAAGGCTGACCTCGGATCCACCAGACTTTGTGAGCTATACTCTAGAGCTCTGATACGTAGCTACTTGGTTTGGCCTGCACTCTGGAAATACCTGGGGAGATGTCTTTTGTAAGGTAGACCCACCGTGGTTCTCTCTCGAATCCGTCATAGAAAGAGGAGCTGGATACCCCAGATGTGAAGTGCAAAGGAAGATGCATACTTTATGGATCATTTGCTGTGGAATAGGTTTATTTACTGATGCAAATGACTAGCAGTTCCTTTTGTAAAATGGTGATTCATAATTTCATGTGAAACGGAGAAATAAAACTGTTGGGTTGGG
>TRINITY_DN5860_c0_g1_i1 len=960 path=[0:0-191 2:192-959]
CTCTTCCGGTGTGCGCGGAAGGGTTGCTTTGCACGCTCTGACTTTGAACCCGGTGCTGTGCAGGGATGGACGGCTTCTCTTCAGACTTCTCCCCCGTTGGGGCCGCGGGCTCCGGGAAGGTGGACCCCGGACTCATCATGGAGCAGGTCAAGGTGCAGATAGCCGTGGCCAACGCGCAGGAGCTGCTGCAGAAATGTATAGCCATGTGCATGGACCGGTACATGGATGCCTGGAACACAGTCTCACGAGCATACAATGCCAGACTCCAGAGAGAGAGGGCAAAAATGTGAGGATGCGGACCAGAGACTCTGTGAATGCATCAGATACCAACGCCTTACTTCCGGGTTTAGAAGGAAAAATCAGGAAACGGAGACTGAACTTCACTACATTTTACGATGAAAAAAGTGATTGGTTCAGTGGAAAGAGATTCTCAGGAATGGCCTTAATTTAACTTCAGCAGTTTTAATTGGGACATATGAAATTGGTAAGCACCTTTTCACCCAAACTCCAACCCACCCATAGTCTCCATAGTATGGCTGACTTGACATAGTTCCGGATATCTTCATAACTCTGGTCCTACTTTTGAAAAGATCCCAACCCAGTGAGTTTGAGCACTCTCAGATTTTGCACATAGAGTCAACAAAGGCTGACCTCGGATCCACCAGACTTTGTGAGCTATACTCTAGAGCTCTGATACGTAGCTACTTGGTTTGGCCTGCACTCTGGAAATACCTGGGGAGATGTCTTTTGTAAGGTAGACCCACCGTGGTTCTCTCTCGAATCCGTCATAGAAAGAGGAGCTGGATACCCCAGATGTGAAGTGCAAAGGAAGATGCATACTTTATGGATCATTTGCTGTGGAATAGGTTTATTTACTGATGCAAATGACTAGCAGTTCCTTTTGTAAAATGGTGATTCATAATTTCATGTGAAACGGAGAAATAAAACTGTTGGGTTGGG
>TRINITY_DN5865_c0_g1_i2 len=1097 path=[0:0-37 1:38-247 2:248-1096]
AAACAGAAAGAGGACTGCGTTCTCACGTCGAGGGGCCGGTTTGTTAGCAAGCCTGCACTCGTGTCATAGGCTGCTGGCCACCTAAGAAGGAGAAGTGAAAACGTGCATTCTGTGAGACCAGCCATATTCCTCACCCAACTTCCCGGAGCCGTCCCTCCTCTACCCCCCTCCTACTGTCGGGGTCAGGGGTCTGAAGCCGCACGGCGGCAGAAGAGAGTCCCACTTGCCCTGACGGAGAGATTCACGAGTTGCCAGTATGGGTAGAAAAGATGCTTCTACATCAAGAGCTCCTGTTGAACAATACCGGAAGCAAATAGGAAAACAGGATTATAAGAAAAGCAAGCCAGTATTAAGAGCGACAAGATTAAAAGCAGAAGCCAAGAAAACTGCAATAGGAATAAAGGAGGTAGCCCTTGCTTTGTTGGCATTATTGCTGATTTTGGTGGTAGTGTATGCTGTATTTTATCTCAAGATGACGGAAGTTGAAGTTGACCTTGAGCTGGACCCAAATGAGAAGTAGCCGATACATGTCACCAATCTCTGGGTCTCTCCTAGAGAAACACAGGCCTAGGACTACATGCGGAAGTGAACTGCTAGCCCTATTAAGCGTAACGCTGAAATTGGCAAGCATTATAAAATGTTAACTTGTACATTCCAAACAACTTGATGACAGTGACCCCAACATATGTACATACATTGCCCCTAAAACGTATTGAAAATAAAGCAACTTCATTTACAATGATTAAATCACGAACTGTTTTCCAGGAAATTGCATGAATGTGAATCTTGGAAAAGAAACATCAGGGATATTCCCGATTACTTCAGAGGATATTTTAATGATAATGCCACATGGATTTAGATATAATTCAATATGTTTAGTTTTTACCTGTAAGTTCTTGTTTACACATTTAAATCACGAACTGTTTTCCAGGAAATTGCATGAATGTGAATCTTGGAAAAGAAACATCAGGGATATTCCCGATTACTTCAGAGGATATTTTAATGATAATGCCACATGGATTTAGATATAATTCAATATGTTTAGTTTTTACCTGTAAGTTCTTGTTTACACATTTAAATCACGAACTGTTTTCCAG
>TRINITY_DN5865_c0_g1_i1 len=887 path=[0:0-37 2:38-886]
AAACAGAAAGAGGACTGCGTTCTCACGTCGAGGGGCCGTTGCCAGTATGGGTAGAAAAGATGCTTCTACATCAAGAGCTCCTGTTGAACAATACCGGAAGCAAATAGGAAAACAGGATTATAAGAAAAGCAAGCCAGTATTAAGAGCGACAAGATTAAAAGCAGAAGCCAAGAAAACTGCAATAGGAATAAAGGAGGTAGCCCTTGCTTTGTTGGCATTATTGCTGATTTTGGTGGTAGTGTATGCTGTATTTTATCTCAAGATGACGGAAGTTGAAGTTGACCTTGAGCTGGACCCAAATGAGAAGTAGCCGATACATGTCACCAATCTCTGGGTCTCTCCTAGAGAAACACAGGCCTAGGACTACATGCGGAAGTGAACTGCTAGCCCTATTAAGCGTAACGCTGAAATTGGCAAGCATTATAAAATGTTAACTTGTACATTCCAAACAACTTGATGACAGTGACCCCAACATATGTACATACATTGCCCCTAAAACGTATTGAAAATAAAGCAACTTCATTTACAATGATTAAATCACGAACTGTTTTCCAGGAAATTGCATGAATGTGAATCTTGGAAAAGAAACATCAGGGATATTCCCGATTACTTCAGAGGATATTTTAATGATAATGCCACATGGATTTAGATATAATTCAATATGTTTAGTTTTTACCTGTAAGTTCTTGTTTACACATTTAAATCACGAACTGTTTTCCAGGAAATTGCATGAATGTGAATCTTGGAAAAGAAACATCAGGGATATTCCCGATTACTTCAGAGGATATTTTAATGATAATGCCACATGGATTTAGATATAATTCAATATGTTTAGTTTTTACCTGTAAGTTCTTGTTTACACATTTAAATCACGAACTGTTTTCCAG
>TRINITY_DN5856_c0_g1_i1 len=926 path=[1:0-417 2:418-925]
CTCCTCCAGTTTGCTTTCACTTCATTTTCTGGTTAAATTTGACTTTTTTTTTCCCCCTCGAGTCAACTTGATAGGATGAATGGAATCATTTTTTTAATTCGGTGCAAGCAGAGGCTGCAATTCATTTGAAAAAAAGCTCTTCGCAGATTTCTTTCGTGTCCTCTGGCGATGTTACAGAGTATCCCACTGTTCTGGAGTCAGAGTAGATTTCGTAGTCATTGCCTCCTGGCATTGTTTTGTCACCAAAAAAATAGATTGTCTTGAATCCTTCATTGGCCAGAATCCCCAAACAATATCTTTTATCCCAGCCATCTGGAAATACATCAATGCTGATCTGGCCTCCTATGGAAAATGTAAGACCCTTTAATGCAAATTCTTTTCGTAGTTCATCAACAAACTTCTCTCGGATATGTTCCACTTTATCTAGTTCGTAGAATTCAATGCGCTCCTCCTGGCTGCAGCTTCTTCCAATTGGAGAAATGTTGAGCATACCATTACGAAATTCAATGAAAGTGCCTCTTTTCTTTGGTAATTTAATCTTCGCTATATAACTCAGGCAAAAGTTGATCACGTCTTGGATGAAGTCCTCACCAAGATGGGCTTGAATGCTCTGCTTGCACAATAATTCCTGCTCTTTGTATGCTACCAGGCCATTTTCAGCAAAGACGTAATCAAATTTTTCAAACACATTATCTCCAAGTTGTTCCTTGATTTTCTCGAAGTCTGATCCTCCCACAACTCCAACTTTAACCTTCTTCCTTAATTTTTGCAGAAATTCATCTATTTCCACTTTGATTTTCTGCCTGGCAGCCGTGAGAGTGCCATCCACATCAAACAAGCATAGGACGCTGCTGCTCTTCACTGCCATCCTGGAACACATAGACGACGCTGCAGCAAAACTCAAACCGCTGGAAGCTGATGAATGG
>TRINITY_DN5856_c0_g1_i2 len=655 path=[0:0-146 2:147-654]
AGAAAATAGAAGATTTACACACGTAACCAAAGTTCTCTTCTGGTTAAGTCCATTAGGTATTGTTTACAAATTGAATGTCGTCATAGAAAAAAAATAGAGGTTTCTTTTCAATCTAATTCCAGCAATTCATCAATTGGCCCGCAGAATTTTATCTAGTTCGTAGAATTCAATGCGCTCCTCCTGGCTGCAGCTTCTTCCAATTGGAGAAATGTTGAGCATACCATTACGAAATTCAATGAAAGTGCCTCTTTTCTTTGGTAATTTAATCTTCGCTATATAACTCAGGCAAAAGTTGATCACGTCTTGGATGAAGTCCTCACCAAGATGGGCTTGAATGCTCTGCTTGCACAATAATTCCTGCTCTTTGTATGCTACCAGGCCATTTTCAGCAAAGACGTAATCAAATTTTTCAAACACATTATCTCCAAGTTGTTCCTTGATTTTCTCGAAGTCTGATCCTCCCACAACTCCAACTTTAACCTTCTTCCTTAATTTTTGCAGAAATTCATCTATTTCCACTTTGATTTTCTGCCTGGCAGCCGTGAGAGTGCCATCCACATCAAACAAGCATAGGACGCTGCTGCTCTTCACTGCCATCCTGGAACACATAGACGACGCTGCAGCAAAACTCAAACCGCTGGAAGCTGATGAATGG
>TRINITY_DN5881_c0_g1_i1 len=271 path=[0:0-270]
GCCTGCTCCCTCAGCTGTGTGGCCCCTTTGATGTAGCTTTCCTTTGTCCTCCCAGCGGGCTTTCTCCTTCACGCGGTAGCAGGAGAGCTCGCACTTATCTCCCGTGTGTGTCTCTCTCTGTCGGCGTCGCCCCCGCGCCTGCGCAGACGGCGGGGGAGGCAGCGGGGGAGGCAGCGCACTCCGTCATCTGGTGTGCGTCGCCTCCCGACGTCAGCGTGGGCGTTCCAGCGCCGGACGCTACAGATGGGGCTTTGGACTAAAGAGGGGGAAG
>TRINITY_DN5881_c0_g2_i1 len=204 path=[0:0-203]
GCCCTCTTGCCCAGGTTCCTTACTCTGAGCAATGCTTTCTCTGGAGAGGGCTGTCCTAGTAGCCTGCTCCCTCAGCTGTGTGGCTCCTTGAGGGCAGCTTTCTCCTGTGGTCTCCTTGGCGGGCTTTCCTGGGAGCCTCCCTGGCGGGCTTTTTCCTGAGCGCGGTAGCAGGGAGTGCTAGCATTGTCTGCCCGTGTGTATTAG
>TRINITY_DN5839_c0_g1_i1 len=867 path=[0:0-866]
CTTAAAATCACGGGCCACAGGTCTTTCTCCTATCGGGCAACTCAGTGGTGGAACAAACCCCTACCTACATCAGGCCGGAACATTCTTTGGATGCTTTCGTTCGTACCTTAAGTCTTGCAGCCTTAGACTCCCCCCTTCGAGCAGTGTCCCCAGCGCTAGGGGAGCCTCGGCTAATAGGCGCTCTACAAATGTTCTTTTCATTCATTCATTCACCTGTCTGATGGATCGTGGACTATGATTCCAAAACATGGCTGCTATGACGAAAGGCTGCGGTCTCCATGGGATCGCAATTGAAACCGAGGGACTTCAGCTAGTGTGATAGTCCCTCTTCCAATATTTGATGTTCCCGTCCTGTGCCACTCCCCCCTGCACATTGCATGCTCTCCCGTCCCCAGCCCCTCCTGCTGGGCCCCTCCCCTCCCAATATGGAATTGATCAGCACCATTCCCCCTGCAGTGTGTGATCTCCCACTGCAGACACCCCTCCCCCCTGCAATGTGTGATCTCCTCCTGCAAACACCCCTCCCCCTGCAGTGTGTGGTCTCCCCTTGCAGACTCTCTTCCATGCCTGATCTCTTTCTCTCCTCTGCTCCCTCTCCCAGGGTGTTATTGAACAGCACCCCTCCCTCCTGCAGTGTGTGATCTCCCACTGCAGACACCCCTCCCCCCTGCAGTGTGTGATCTCCCACTGCAGACACCCCTCCCCCCTGCAATGTGTGATCTCCTCCTGCAAACACCCCTCCCCCTGCAGTGTGTGGTCTCCCCTTGCAGACTCTCTTCCATGCCTGATCTCTTTCTCTCCTCTGCTCCCTCTCCCAGGGTGTTATTGAACAGCACCCCTCCCTCCTGCAGTGTGTGATCTCCCACT
>TRINITY_DN5837_c0_g1_i2 len=704 path=[1:0-123 2:124-174 3:175-301 4:302-703]
CGCAGGTCGGGCTTGGTGGTTGTCATAGATTAGCACAGGAATCTCACAAACGCTGGAAAAGCGGGTGCTGCTGCTGGGAAAATTATGTTTGAATAATGACGAGTTGAGAGAATGGCGGTTGAAGCTGTCCATTGTAATTGCAACCCAAATAACCCTGATCGACCTGTTTTCACAGAAGGCATAAACCTGCGTCAGGAAAGTGATCAAGTTACATTTGCAGTATTTCAGGATGACCACGATCAGAAGATTTGCGAGCCAATGGGAACACCCGGGAGTGACCAATCGGAACAAGACTCACCCAAGGAAATGCCTGCAGCAGACGAGGAGATATACGGAGTTGAGGAATTTAAGGATCAAAGTATATTCAGTCCTGTTAGCAACAACAAAACCATTGCAACTTTCATTAAGCAGCCAGGCATTGTGAAACTGACAAAACCAGTGGCTCTCTGGACCCAGCAGGAAGTCTGCAAGTGGTTAAAGAAACATTGTCCAAATCAGTATCATATCTACAGTGAGTCATTCAAACAGCATGACATAACTGGTCGCGCCCTGCTAAGGCTTACTGACAAAAAGCTCGAGCGAATGGGGATAGCGCAGGAGAACCAGAGGCAGTATGTTCTACAGCAGGTACTCCAGCTGAAGGTGCGAGAGGAAGTGCGGAACCTTCAGCTGCTAACAAAAGGAGGAACACACCAATAAAGTGG
>TRINITY_DN5837_c0_g1_i1 len=440 path=[0:0-37 4:38-439]
CCTGCTTCCAGCCAGTTGGCATCGTTCTATTTGTATATGGAAATGCCTGCAGCAGACGAGGAGATATACGGAGTTGAGGAATTTAAGGATCAAAGTATATTCAGTCCTGTTAGCAACAACAAAACCATTGCAACTTTCATTAAGCAGCCAGGCATTGTGAAACTGACAAAACCAGTGGCTCTCTGGACCCAGCAGGAAGTCTGCAAGTGGTTAAAGAAACATTGTCCAAATCAGTATCATATCTACAGTGAGTCATTCAAACAGCATGACATAACTGGTCGCGCCCTGCTAAGGCTTACTGACAAAAAGCTCGAGCGAATGGGGATAGCGCAGGAGAACCAGAGGCAGTATGTTCTACAGCAGGTACTCCAGCTGAAGGTGCGAGAGGAAGTGCGGAACCTTCAGCTGCTAACAAAAGGAGGAACACACCAATAAAGTGG
>TRINITY_DN5837_c0_g1_i3 len=653 path=[1:0-123 3:124-250 4:251-652]
CGCAGGTCGGGCTTGGTGGTTGTCATAGATTAGCACAGGAATCTCACAAACGCTGGAAAAGCGGGTGCTGCTGCTGGGAAAATTATGTTTGAATAATGACGAGTTGAGAGAATGGCGGTTGAAGAAGGCATAAACCTGCGTCAGGAAAGTGATCAAGTTACATTTGCAGTATTTCAGGATGACCACGATCAGAAGATTTGCGAGCCAATGGGAACACCCGGGAGTGACCAATCGGAACAAGACTCACCCAAGGAAATGCCTGCAGCAGACGAGGAGATATACGGAGTTGAGGAATTTAAGGATCAAAGTATATTCAGTCCTGTTAGCAACAACAAAACCATTGCAACTTTCATTAAGCAGCCAGGCATTGTGAAACTGACAAAACCAGTGGCTCTCTGGACCCAGCAGGAAGTCTGCAAGTGGTTAAAGAAACATTGTCCAAATCAGTATCATATCTACAGTGAGTCATTCAAACAGCATGACATAACTGGTCGCGCCCTGCTAAGGCTTACTGACAAAAAGCTCGAGCGAATGGGGATAGCGCAGGAGAACCAGAGGCAGTATGTTCTACAGCAGGTACTCCAGCTGAAGGTGCGAGAGGAAGTGCGGAACCTTCAGCTGCTAACAAAAGGAGGAACACACCAATAAAGTGG
>TRINITY_DN5855_c0_g1_i1 len=497 path=[0:0-496]
CTGGTGTCTAGGGTGAGGTATGTTGGGGGGAGAGGGGGGCTCCCGTGCCCCCCCTCCCCCCAACATACCCCTGTATCAGGGGAGCCCCCCCCTGGTGTCGGTGGGGGGGCTCCATGTGTTTTGGGGGCGATCCAGCCCCCACAAATCCCTGGGGTCTAGTGGGGAGCATTTCCGGGTTGGGGATCGCCGTTTTTCGGCGATCCCCAACCCGGAAATTTCCCGGGGAGGGCACCGGGGGAAGCGGGGCACTTACCTCCTCCTCCGGTGTCCCCCTCGGGCAGCTCCGTGGCATTGCGGGGCTGGGGCTGGTGCTGATGCACCCGCCCCGCTCCCCGGCAGGAATCAAAATGATTCCTGCCGGCCGGGGAGCTTCCCTGTGACGTCGGCGCGCTCTGCGCGCTGACGTCACAGGGAGGGGGGCGGTCCCCAACCCGGAAAAGCTCCGCCACTGGACACCAGGGATAGTGGGGGGGCTGGATCGCCCCCCTCAGGTACCC
>TRINITY_DN5850_c0_g1_i1 len=858 path=[0:0-857]
TTTTTTTTTTTTTTTTTTTTTTTTTTCTAGATTCCTTTTATTCTTTTCAAATATAATGATAACATTCTCTGCACACATATTAACAGAAGTAGAACTTTTCTTTGTACACACACTTTATATGGGTTCTTACATAAAGTGCCTAGTGGTGGAAGGGGGAGCAGCGCCTTGTTAAATCAGCCCAGTTTACATATTAGTGCAGCGTGTGGCAGTGGGCCAGGTCAGGTTTATTAAATAGTAGGCCTGCAGAGCTCTACAGAGCAAGCAAATCCCCTCTCCTCAAGCCCCTGTATGGGACCACACATTCAGAGGGTTTGATATTGGGATTTTTCATGTTGCTGCTGGTAATTGTCCCATTTCAGTTGTTGCCAAAAACAGTATCATGGCTTCAGAAGTAGTTACAATCGTATGGCTTTAGAAGTTGTTTACAATCTTATGGCTTTTCAGTGGCCTATATGAAGTAGTTGGTGTTGTCCTCAACACTAACCAGCAGGAACGTATCCTCCTTAAAACCACTATCAGTGTTTGGACCAGCTGGTATTCTAGTTCACAGCATCAGTAAATGGCCAAATGCCTGAATTGCAAAGCAAAATACATTCTCCATTCAAACTCAAAGGGTAGCACATACAAGAACATACTGTACCAAGGACTGCACCCCCTGCTATGAGGCGACTTTGATGGCGAATGATCAGGGACAAAATAGGCATGGAAACATGCTCATCAAATGCCATCTTTCCTGAGGAGGAAGGGGTAGAAAGGGCCCAAAGATGATCCCTCCAGAAAGAAGTCATGGATTGAGCATAACGAGCCACCCTTCCTTGCATTTTAAAGGGGTTCCACCAGAGAGACAAAGTACTGAAT
>TRINITY_DN5823_c0_g1_i1 len=1587 path=[0:0-1586]
ACACCTCAATCCTGCTTAGAAGACATCCTCCACTGTGAGGCATCAGGGCAATTTCAACTTCACTGAACACTGCCAGACTGGTGTCTTCAGTGAAACTACCATTACGGGTCGCAATTGTGGGGGCAGTTTTGGAAACCTGGCCCAGGTGTCGCTTGGGAGCTTGATGGGAGAACAGCGACTATGCTCATGTCAAGGAACAATGGATGTCTTCAGCTCCAAGATCTGTGGGGGTTGATAAATGTGATATTTTACAATATACGAATTGCGGAAAAATAAATCCTTGTCAAGGGAGGTGAACATAGCTAAACCAAACAACACCTTTCTCTTTCACCATTTTAGAATGTAATGTGCAGTCACTGTGGATGGAGTTAGGAAGCGTGTGGCGTCCTCTCATACCAATCAATTCTAACTTTTACCGTCCTTGGAATGGAAATGTTTTTTTAGGGGCAGTGGAGGTGGGACAATCTGATGAACCCATTTTCTTCCGTGCTCCATAAAATGTTCACTTGTTCTTGGTCTCCAGCTTTACCCTTGCTTCCCGTGCCACGTCAGCCTCTGAAAACTCCACATCATTTATTAGGTGCCAGTGATTTGAGAGGCTGTTGTGGGACTGGAGAGTGGTCAATGCATATAAAAAAAAAATATATTAAACGATAAAAAAGTAAAGGAGGCAAGCCCATAAAAAGCATATTCTACAATTGCTGCTAAATATATTATTGTCTAGGCGCGCTTGAATACAATTTCAGCTAGTATCGGCTTTCCATTACGTATGTACTTTGGCGCCACCTAATGGAATTAATGATGTACTGCAGGAAGACTGAAATGACGAGCACCACAAAAAAGAAATCCCGTTGTTGGGAATTTGGGATGGCGTGGGGGGAGCAAAGGAGCGCTCTTTGGCAATCGTCTCGTTGAGGTACAGTATGTCTAAAGATCTCCCGAGTCAGAAGGAGACAATGCGGATTGCGGACGGGTCGAGGGGAGGTCAGACGTGAGGTCATGCGTTACGTGAGCGTGCGAACGTAAACACCCACAGCCCACCCAGACACGTGCTAGGTGGACTCTAGCCGTCTAGTGGGTGAGGCATTGCCGGCACCTCCATCTTCTACTGAGGACTCTAGGCACCTCATGTTTTAATGTTTTTTTTTTTCAAAACTCTCCTCTTTTTTGCACGTTAGTCCACAGGTCCCACGAGTCTTGCTCCAGAGGGAACCGAAAAGCAATGCTTGTTGGGGAAGCATACTCTGCAGATTCATCCTAGCACCCCCATCTCCTCCAGCTATGTTTTTTCAAACTAAACACTGCGCTGACCGTCGTGTCCCATAGGCACATGAGACTTGTTGGCGCACGCTGGTTGGGCACTGTGGCGGCACGCCTGACCTAGTCACTATGGCTGCCCGTGTGGCATCAAAGCAAACATTTTATAACCATGAGTGACGTTCCCCTCAGCACTCGCTACCTGCAAAGTCCACATTCAGAGCGTTAGCATGGTTCTAGTTTATAATAATGTAGTATTTATAAAGCCCTTACTGCTACAGGCTTACCACTTCAAAGTGCTAGAAATAATAGGTGCAATTATTACAAAAG
>TRINITY_DN5895_c0_g1_i1 len=632 path=[0:0-387 2:388-631]
GTGTTTTCGGTGAGCTCACTGGGCATTTTGGGTTTTTTCTACCATTTTTCCCTGGGTGGTCATCTTGCTCTTCCGGCCCTTCTACAAAGGTCTTGAGAATTGGGGGAATTGCTGGGCTGGGAATCACATCTTTGATGGGCGTGGACGAGCTCTGTGTTTTCGGTGAGCTCACTGGGCATTTTGGGTTTTTTCTACCATTTTTCCCTGGGTGGTCATCTTGCTCTTCCGGCCCTTCTACAAAGGTCTTGAGAATTGGGGGAATTGCTGGGCTGGGAATCACATCTTTGATGGGCGTGGACGAGCTCTGTGTTTTCGGTGAGCTCACTGGGGATTTAGTCTTTCTTCTTCCTTTTCTTCCAGGGCTCTCATCTTGCTCTTCCGGCCCTTGAGCGACAGTTGATGTGCACCAAGCAGCAGCAGTAGTCTCTGCAACGAACACAGTCTCCTCCTTGGGTAATTTAACACCACAGTGTGGACAAAAGTTGAACACTTGCTCCGCTCTTTGGCCACAATTAGGGCAGAAATTAACCAACATTCTCAGACGTTACCAGGGTACCAGCAACACGAATCTAACCATAGAGCAGCGGGAAGGGACAAGAGCGCCACTTCTGGTGTGCAGTACAGTGCTCCCC
>TRINITY_DN5895_c0_g1_i2 len=725 path=[0:0-387 1:388-724]
GTGTTTTCGGTGAGCTCACTGGGCATTTTGGGTTTTTTCTACCATTTTTCCCTGGGTGGTCATCTTGCTCTTCCGGCCCTTCTACAAAGGTCTTGAGAATTGGGGGAATTGCTGGGCTGGGAATCACATCTTTGATGGGCGTGGACGAGCTCTGTGTTTTCGGTGAGCTCACTGGGCATTTTGGGTTTTTTCTACCATTTTTCCCTGGGTGGTCATCTTGCTCTTCCGGCCCTTCTACAAAGGTCTTGAGAATTGGGGGAATTGCTGGGCTGGGAATCACATCTTTGATGGGCGTGGACGAGCTCTGTGTTTTCGGTGAGCTCACTGGGGATTTAGTCTTTCTTCTTCCTTTTCTTCCAGGGCTCTCATCTTGCTCTTCCGGCCCTTGGCCCCGCCAACTGCCACACCTCAGTTCCTGTGGTTCCTCATCCAAGACTTCCAACTGGTCTCTCCCTATTGTGGACCGGTGGACTTGGTCCTTATATACCCCACTACTACTGCGTGGGGTGTTGGTTGTGCTCCCAATGTCGCCTTTGCTGCTGCTAGGTCTCCTTATACATCCCGCTCCTACTGCGTGGGGTGTTTTTTGTGCTCCCAATGTCGCCTGTGCTGCTGCCAGGTTTCCTTGTATCCGATCATGGGGCCCCCAACCACCCGCGGCTCCTGCCGTCACGCCTCCGGTCTCGCGTCAGGTTGTTTCCTATGTGTATTTCATGACGCATGGG
>TRINITY_DN5817_c0_g1_i1 len=251 path=[0:0-250]
GGCGAAGAATCTGCTGTTGTTGAAACTGATGTGGTCTCAGGATTAGCCACAGATGTTGAGGTTGTAGAACCCATGGTGGTCATCGGTGGCCAAGAATCTGCTTGAATAGTAGTATGTCCCGGCGCAACCCCAATGCAGAGGACCACGAGGCCCACCAGCATTGTTACGCGGTACTTCTCCATGCCTTGGTGTGTTGTTCGTCTAAGGCTCTGTCGGTTCAATGACGCACTCATGGATCGCTGCGGTGTATT
>TRINITY_DN5884_c0_g1_i1 len=1183 path=[0:0-1182]
CAGAAGACCTAGAAGCAAACGAAATTGTCAGCCTCCTCACCTGGGTTCTGAACACATATCAGAGCCCTGAAATGATGGGACATGTCGACTTGTACCCAGAGGTGAACGTGAACACTCTGCGGCCTCTACTTTCACGCGATGTAGTAGATATGCTTCTGAACAAATACATGTCGACCCTCACATCCAACATCATTGGCTGGTTGCGGAAAGCGCTGGAGACAGACAAGAAGGACTGGGGAAAGAACTCCGACCCAGAAGCTGACCAGGATGGGTATTATCAGACAACACTTCCGGCTATTGTGTTCCAGATGTTTGAGCAGAACCTTCAGGTGGCGACGCAGATAAGTGAAGATTTGAAAAAGAAGGTGCTGCTATTGTGTCTGCAGCAAATGAGTTCCTTCTTGAGCAGGTACAAAGAAGAAGCCCATTTCTACAAGGAAGAGCATCTTAAAAATCGCCAGCTCCCTGCCTTCTATGTTCAGTACATGATTGCCATCATTAACAACTGCCAGACCTTTAAAGAGTCAATTGCGAGTTTAAAGAGGAAGTACCTGAAAGGTGAAGTGGAAGAGGGAGTTCACGGTAACCATTCTTCCATGGATGCCACATTAGACGCCATCGCCAAGGAAGGCTGTTCCAGTCTGCTCGAAGAGGTGTTCATGGATCTGGAGCAACATCTGAGTGACCTCATGACAAGGAAATGGCTGGCAGGAACCAATTCAGTGGACACAATCTGTGTCACCGTGGAGGATTACTTCAATGATTTTGCAAAAATCAAACCACCCTACAAGAAGAACATGACCATCGAGGCCCATCGAAGAGTGGTAGTGGAGTACATCAGGGCGATCATGCAGAAACGCATTTCCTTTAGGAACGGAGAAGAAAGAAAAGAGGGTGCTGAGCGGATGATCAAGGAGGCAGACCAGTTCCGGTTTCTGTTTAAAAAACTCGCCTCTGGATTTGATGAAGACACGGATCAGCTTTGCGACACGATCACAGCTATTGCTGAAGTTCTGAAACTCACTGATCCTTCACTGCTTTACCTGGAAGTGTCAACGCTTGTTAGTAAATATCCAGATATCAGGGATGAACACATTGCAGCTTTGCTGGTAGTAAGAGGGGATGCCACACGGGATTTGAAGCAGACCATAATTGAAACACTGAGCCAAAGAACGACCCAGCC
>TRINITY_DN5896_c0_g1_i2 len=430 path=[1:0-253 2:254-429]
TCTGGTGCATAGTGGGGTTTTGGTGTCGGGTTTTGCATTAAGCCCAATGTTAATGCATTAGCGTCTCCTATGGGAGACCTGACGCGCCCCCACTGTGGGGGAACCCTATTCTAGGGTGCCCCTATAGACACAAAATGACAGATTCACCATCACACGTTCTCAGAATGGGAGTCCTATAGGGACTTGGCATAGCCACGCAATGCATCCTGCTAACTGGGTCAGAGCCCCCCTGGGGTTCTCAACATGAAATCTATCCCCACCCACAGGGCTCAGGGACTAACTGGCACAGGCACATCATTCATCCATGCATCCTGCAAGTACACACAGACAAATGATTCCTTGGGTACTGGCAGGCAGGACTCTGGAATGGTTTACCTTTTTCCTAAACCATAGAACACAGACAATAGGCCTAGGGCCCATCCAATCCTCC
>TRINITY_DN5896_c0_g1_i1 len=288 path=[0:0-111 2:112-287]
TCTCAAGGCCACACACGATGAATGGGAAAGCCCTGTAAGGGCTTGGCACAACCACACAATACATCCTGCTAACTGGGCCAGAGTCCCCCTAAGGGTCTCTACACATATGTACCCCCACCCACAGGGCTCAGGGACTAACTGGCACAGGCACATCATTCATCCATGCATCCTGCAAGTACACACAGACAAATGATTCCTTGGGTACTGGCAGGCAGGACTCTGGAATGGTTTACCTTTTTCCTAAACCATAGAACACAGACAATAGGCCTAGGGCCCATCCAATCCTCC
>TRINITY_DN5800_c0_g1_i2 len=256 path=[0:0-58 2:59-78 3:79-255]
GTTCACCAGCTGATCAGTTGGTCTGTAGAAGGTTGCAGCACACGGGCTGTGGTTGAGATAATGACAGGGGCACAGCCATTGCCCGCCGACTGCAGGGCACACACGCGTGCTGCGATGGCTGCTCCAGCGCCAAGAATCCAGCTCAGCAGCACAGGAGATGGGGCTCCAGCGCTTAGAAGCCAGCCCAGCAACAGCCAGCTCAGAGGGTGTTGAGGAGCCCAGCAAGTGCCCGCCGACTGGAGGGCACCCACGTGTG
>TRINITY_DN5800_c0_g1_i1 len=364 path=[0:0-58 1:59-186 3:187-363]
GTTCACCAGCTGATCAGTTGGTCTGTAGAAGGTTGCAGCACACGGGCTGTGGTTGAGATGGTGAAAGAGGGCCCGCTTTGGACTGCAGGCACGGCTCTCCAGCGCCTAGAAGCCAGCTCAGCAGCACAGGAGATGGGGGCTCCAGCACTTAGATGCCGGCGCAGAGAGTGCGGTGGAGCACAGCAGGTGCCCGCCGACTGCAGGGCACACACGCGTGCTGCGATGGCTGCTCCAGCGCCAAGAATCCAGCTCAGCAGCACAGGAGATGGGGCTCCAGCGCTTAGAAGCCAGCCCAGCAACAGCCAGCTCAGAGGGTGTTGAGGAGCCCAGCAAGTGCCCGCCGACTGGAGGGCACCCACGTGTG
>TRINITY_DN5800_c0_g2_i1 len=209 path=[0:0-208]
CCTGGCTCGTGGTAAAAGTTAAAATTAACAACGTTCGCATCTCTAGTCACTTCCCCTCTGAATAGCCCGGTGTATGCTCACCAGATGATCCGCTGGCCTGTAGAAGGTTGCAGCACACGGGCTGTGGTTGAGATGATGACAGGGGGCACAGCGAGTGCCCGCCGACTGCAGGCACGGCTCTCCAGTGCCTAGAAGCCAGCTCAGCAGCA
>TRINITY_DN5891_c0_g1_i1 len=410 path=[0:0-409]
GTCCGGTGGGCTGGATTTTGTTCCCAACATTTTTTCATCAGCTGATACACCTCCTGAGGACAGTTTTCTGGGCATGGCAGGCGCTTTCCATCTTCCAGCACTTTTATAAGCCTTGTTACTGTCATTTGGCCTTGTGTTTGGCCAATCATTTTCAAAAACATCGCCATTGGACTGCATTCCGAATCACAATACGTGAGCAGTTCATACAGAGTCACTCCAAATGACCAAACATCTGAGGCGATGTAAAACTTGCAGTGAAGTAAACATTCTGGTGCATACCAGAAGACAGGACTATCACGATCATCCTTAACAGTGTAATACTCCTTATCCGTTTCAATCGATTTAGTAAGGCCAAAGTCTCCAATTTTCACAATGTTGCCATTATCCACCAGAACATTTCGTGCTGCCAA
>TRINITY_DN5893_c0_g1_i1 len=291 path=[0:0-290]
TTCCGATCTCATTGTGGGAGTTCTGTGCCTGTGTTCTCTTCAGTGAAGAGATTTAAAGTTGGCGTTCATCAAACTATACGTATGTTGTCAGGATCAAATGCCCGTCACAACACTAGAGACAACTGTTACAATAGGATCTTTCATTTAAAAGCATGTTTATTTACTGTGTGTTCCACCCCTGCTGTACTGGTTGAAGAGGAGAAGTTCAGATGATTCGCAGGGAGTTTTTAACCTTAATAGTCCAGCACAGCCCGCATATTTTGAACTGTAATCTTTTAATTGAACTCGCCC
>TRINITY_DN64381_c0_g1_i1 len=427 path=[0:0-426]
CTTTTGGAGTCATGGGAAAATCAGAAGGCAATGAGAAAGATGGCTTGTTCAAGTCCAACGTTTCTTCTGATTCTCCAACTGGCAGTGGTTACAGCACTGATGTGTCTGATGATAACATTCCCTGTGATGGAGTAAGTCCCTCAGATTTGAATCGACACTGTGTTACAGATGAGCAGGATGAAGGTGTTGAATCTGATGATCTGAAGAAAGACTTGCCACTGGTACCACCTCCTCCTGACTCGAGTAGCATGAAACTCACAATCAAGGAAATCTGGTTCAGTTTTGCAGCACCCACCAATGTGCGCTCTCCTACCCATTCTTTTTCCAGACAGCTAAACCTCCTGAGCACAGCCACTCCTGCTGTTGGTTCCTGGCTTGTCCCAATTGATCAAATGAAATCTTCCTTGAACAAATTGGAGACTGAGGG
>TRINITY_DN64394_c0_g1_i1 len=249 path=[0:0-248]
CGGGCTCCATAGTTGTACAGGCAACAGTGCAACTTCTTCATGGCCGCTCTGCATGGAACCATAGAAACCAGGAGTGTGCAACCTGCGTTAAGACACAGGCGCCTCCTTTTTCTCACAACGATGGAAACCAACGGGTTCATGGAGCGTGAGCTGCAGGGCTTAACTGGCTTCTACATAAAAATTGTCAAACTGTGCAAATTCTAAGGCACTTGTTCCTATCGCTGCCCAGCCATGTACCGGTCCAACCAC
>TRINITY_DN64376_c0_g1_i1 len=616 path=[0:0-615]
CCCCAGCGCTACTGCACTTCAACGACAACTAAAGGGGTCATGGAAACGTCTGAACAGACTCCAGTGACATTCTACATTGTGGCTATCCAGTTTGCCGAAGAGGTGATGGAGCCGGTGGAAGAAGAACAGCAGATTCCAATTGTCATCAAGCAAGAACAGAATGAGGAACTTTTGATTTCCGAGGTAGAGTCAGAAACCAGGGAGGAGTGGACAGAGGTGAATTATGAAGAATGTACAGAAGAACTGAACACATCTCCGGAACCACCAGAGCACATGAAACAGGAGGTCCTCCAATTTGCGGAGGAGGAAATCCCCATAAATGTAATGTTCAAGTCACAAACAAGCCAGAGAAACACTGTAAAGGATGGACAAAATCCAGCAAATGAATGTAAAAGAGGTGGTAAAAAATCAACAAACTCCACCAAACCGAAGAGAGCCCATACAGGAGAAAGAATATACACATGTACTGATTGTGGGAAAAGCTTCAGCCATGATGCAACTTTGGTTAATCATAGAAGAACCCACACTGGTGAGAGACCCTATACATGTACTCAGTGTGGGAAAAGCTTCAGTAAGAGCACACATCTGATCAATCATCGCAGAACTCACACAGGGG
>TRINITY_DN64379_c0_g1_i1 len=291 path=[0:0-290]
CGGGGGAACATTGAGCAGTCTTGAGTCGCTGTGCGGTGAGTGGGCCATCTTCACTTCTGGAGGCTTTGCCATGTCCTTTCCAGGCTGTGGAGTCTTGTTAGCTGGTGGTGCTTTCAATGTCCCCTCAGGTGTTCTGGATTGCCGTGTGTCAGGGTGGTGATCGCCCACTGCCGTCATGTGGGGATGCATCATTAGCCTCACATCCCGTGGTACACTGTATGGATCAAGGCGCATTCCTGAAGAAGTAATGCGGTATTCTGGCTGCATTACTAGCACATCAGACTGTACAGG
>TRINITY_DN64380_c0_g1_i1 len=754 path=[0:0-753]
CCCTGGGCGCCCTACGACAGCATATGGCTATCGCCCGGATGAACCTTACTACTACGGCTTTGGGTCTCGATAGACCAGGCCATGGACTGTGTTGCTTTGCTTTATACACGAAGCAGCCCTCCCTGTCCCTCAAACATTGTGGGCACCAATTGGAAATGCATGACAGGACCAGCAGATTGTCGAAGACTCAGTTTTACATGAGGGACCAGCATATATCTCGTTGTTGTTTCCGCCGCTTCTTTCCCCTACATACTCTCTCCACAGTGTTTGTAGCGCTCAACCATTGCACTGTGCTACCATTACAAACTGTGGCTTTTGGCAAACCTCACAGAATCTTTTGGTTGATTTTATGTCAGTGTTGTACAGTATTTGTTTTATAGTTTGATCTAATGTGCAAACCATTAAGAATGAAAGGCATGCTATACAGAATGTGTTCTGAGGCTATTTATTAAATCAGCTGCTCTGTTCATGCTTCTAGGGCTTCTCTGTGCTGATTGCTCCTCCTATACATGCACCGCCTCTGTTCCATGGAAGGGGAACCATGTACAGTACCCCGCACAAGACTGCACCCGAGGACACTAATACATTACAAATGCACGATGGGGGCCATCGTTTGTGTGAGATTGTATTTTGCATGAATGAGCAGCTGGTCGACCCGTGCCTGTCAACTGTTGTTCCCCAGATTCTCCTTTCTGCTGTGTCCCCATTAACCATTGTTTTACCATTACAAATTGTGTTGATTCACAAACCTCAC
>TRINITY_DN64340_c0_g1_i1 len=1028 path=[0:0-1027]
GTCTTTTTTTTTTTTTTTTTTTTTATTTTAAAAATCGATTTATTAATTAAAAAAATATCAGATATTTTACAATTAAGTTTTACAATTACATTTCACCGGCAACAACATTTTAAGAAGTGCTTGAAAGAAATCTGCTAAGCCAGGGTTACTTTCTGCCCCACTCTGAACGATGTTCCGCTCTGCCCTCTCCTTTTGGGGTTTTGAAAATGATCATATAGTTCAACAAAATTATTCCAGTCGTCCTGACTAATGGATGGTCTTGTGTTGCCAAGTGCAGTTACTAGATGGGACTGGCAAATAACAAGATTGTTCCTGGTTGGCACAGCTTGATTTTGTGCAAAGTCCAAGTCAGATGGTGTCCCATTTCCAAGCTCTGATTCATAGGAGCTTCCAAAGTAAAGGCGCCACATGTTGGATGGAGGTTCTTCCGGAAGCATTTCTGACGTCTCCAAGGATACAAGAGAATGTTCTAGGCCGCCTTCTCCTTCTCCATTTGAATCGTCAGATCCGCTACTATGGTTAACAAAAATCATAGACGACAGACTGATGTCACTATCCGAACCAGAACCTGCATCCTGTGGCAAGCTCGATGCCAGATTGGCGTGGATGGCCTCCAGCTGGGCATTATACAGCAGAGCTTTCAGATCTGCTCCTGTGAAGCGCTCGGTCATTGCTGCCAACTGCTGAAAATCCACATCATCACTCAGAGGTAGAGATTGAGAAAGTGCTTTTAGGATTTCAAATCGTGAAGACTGATCGGGAGGAGGGCAGTACAGGCATTTATCCAATCTACCAGGTCTGAGCAAAGCTGGGTCAATCAAATCAGGGCGACTGGTAGCTGCCAGCACATAAACACCTTGCAGCCCCTCTACCCCATCCAGCTGAGTCAGCAGCTGGTTAACCACTCGATCTGTCACTCCGGTGTTGTCATGGCCTCGGCGAGGGGCGATGGAGTCAAACTCATCGAAGAAGAGAATGCAGGGCTTGGCGGCCTGTGCCCTAGTGAAGACATCACGAATGGCTTGCTC
>TRINITY_DN64310_c0_g1_i1 len=831 path=[0:0-830]
CTTGGGTGTGGAGATGACCAGGAAGGCAATTCAATAACGTGGAGGTCTGAGCAGAGAAAGACCGACCAGCGCACCTAGCGTGGCGGACACTGCGCAAACAAAGACTCAGAACAAAGACAGCGACCAGGAATGTATTGGTGAACTTCTCGTGCAAAAATGTCAGACCTTAATTGTGGAGTGATTCTGTGAACCATGCATAGGCAGTGCATTCTGCTGGTCACTGGGAGTTAGTGCAGGGAGAAAACTGGGCCAGAGGCAGGTTTCGACAAAGGTAGTTGCAGCAGGTTGTGGTCTGCAGGATCAGTGCCGCGACACTGCCGCCATTAGCACACATTCACAAGATTGTTGATAACGGACATTACCACCCACTCAGTGCCCATACCCAGACAAAAGCCTGCCTGGAGAGGTTGGAGCAGCCAAGCACTTTCCGTAAAGCGCTGCAGTTTGTCAAAAATTACTCTCAAGGAGCTTTGACAGATAGGACAAATGAAAGATTGGGTGGAAATTGGCAATATTGGCAGCATCTAAGGTTTTCCTTTTCAACAGAGGGATGGCCATAGCCTTCTTAAAAACGGGGGTACAATCCCAGAGCTAAGGGAGAGGTTCAATATGTTCTTGATCTCAGGAATAAAGGGGGGTATCATCGCATTCTAAATAAATAAAGTTCCAGTTTATTCCATCTCCTTTTGTAAATCCGAAATAATTTTTCAAATGCTCTCTGGTGATGGGTCTTCAGTGGCATCATTGATTCATCTTAAGGCAAAAAGGAAACTGACCTGATGGTCAGAGGACAGGGGGAGTTCAGAGGAGAGCATATCTCAATATTGGGGG
>TRINITY_DN64316_c0_g1_i1 len=988 path=[0:0-987]
AAAGATCATGAGACAGTCATTTCTGAGAAAGAAAAGCATATGGCCCAATATAAGTTAGAATGTGAAGAAAAGGAAAATAAATTGCAAATTGCATTTCACAAACATGCGGGTGTCTTTGACAAAAAAGTTGCAGAACTGATGTCTGAAATAACTGGGAAGGAAATTCAATTGGGTAAATTAAATGATAAATATGCACAAGTCTTGAAATCATCAGAAATACTCCAGGAAGATGTGAGACAAAAATCTGTTGAGATTTCGGAAGCAACAGAAGAGATTGCCAAATTAAGATGTTCCTTGACCAAGCTTGAACAACATAAACAAGATAACGACACCCTCATGACTGAGACTAATCCCCTGCAAAATGAGGTTGAAACTTTTCTGGTTGAAGTTGATTGTAGCAACATACAATCAGAGCAAATTAGTAAGAAACAGGAGGATTTTCTGAAAACAGGTAATAAAGGGCAACAAATAAGTCCAGAGTTAATATTTGACTTAGAAGAGGGCCTTCATCAAGGAAGAAGTCAGATTTCAGAAAGAAATGAAGAGATTCCTGGTCTAGATTCCTCATTAGATTGTGAGAAGGAATTTTCTCTACTGCAAGTAGGCCTGAAAGAAACTCTGGAAGACGCAACACATTCTAGAATTGTATTTGAAAAAATAGAAAGAGATAAGGATGGGACCAGAAATGTATGTGAAGACTCTTGGGCAGAAATATGCAATCTAAAAACACCTGAGAGTCAGTTATGCAAAGAAAGTGAAGAATGTTCAAGTAAAGCAAGCAGTGCAGGAGACAATGCAAAGGTTAGTGATAAGAAAGAACATGAAAACATGAAACTTACAAATTTGGTGTCAAAAATGGAAATGTATACGGAGAGCCTAGATAAAACAGAACATTCTATCCAAGCTCCACAAGATGAGTGTTCAAGAAAAGATGGGCATATCGCTGAATTGGAGAGAAAAATCCAACCGCATAACGAAGAATCTGAGG
>TRINITY_DN64345_c0_g1_i1 len=776 path=[0:0-775]
GTTGAAGCTGAATGGGTTAAAGAGAAAGGAGTTAAATATCCACTAGTCACTTCCATGGATGGTATGGAGGGCTTCCCTGATAGTGAGCAGTGTGGCATTCTTTTAGCTATGTGAACCACCACTACTGTGGTCCATGTTATGGGAGATAATTTATCTATGGGGCGCATGTTCCCTCCCTAGAACTTTAGTCACTGTGTGGCTGTGGTCACCCAAATGGACAAGGAGTAGGGACTCCTTGTCCATTTGGGTGATTGCAGCCATGCAGTGACTTGCAGGAGGCACTGCATGAAGCTTACACTGGCTCCCAGTTCAAGCCACAATAAGCATAAAAAATTGACTGTTTGACAAATGCCTAGATGGGTTAGCCCCCTTCCACTTCCAGGAAAAGATGAGGCCCTGCCAACTCCAATGCCACTTATGCTCTGCAGTGGACCTACTTCTCCCCATCCCCGAACCAACAGCATGGAGGCAGGTGTTTCTAAATCATTGCAACCCCTCCTCCACATCCCGACTGTGGCTCAAGTTCCCCAAGGATAGCCCAAATGCTAGCTGCCAAGCTACAAACCGACCTTTTCTTAACACCATTGTCCCAACCCCCCCCCCCCGATAAATTGCTGCCGCCCCCCACACCTGAGCCAAAGCCATCACTGTAACCACCACGTCCCCTGCACCTGTATGCTTCATGATCATGTCATTGCCAATGAGTTAACCGAGATGCCATTGTAACCACATTTTCTTCATATGTCATACTGTCGTACAATCTATGTATCCACCAT
>TRINITY_DN64308_c0_g1_i1 len=521 path=[0:0-520]
CGAAAGAGTACGGAGGCGTCGGCAGACATCTATGGAGAGGGGAAGATGGCTCCATTCCCGGACGAAGTGGATGTGTTCACTGGGCCTCACTGGCGGATGAAGCAGCTGGTCGGCCTATACTGTGATAAGCTGTCCAAAACCAATTTCTCCAACAACAATGATTTTCGGGCCCTGCTACAGTCTCTGCATGCCACCTTTAAGGAATTCAAAATGCACGAGCAAATTGAAAACGAGTACATTATCGGCCTGCTACAGCAACGCAGTCAAACCATGTACAACGTCCACTCCGACAACCAACTGTCTGAGATGCTCAGCCTTTTTGAGAAGGGGTTAAAGAATGTGAAGAATGAATATGAGCAGTTGAACTATGCCAAACAGCTAAAAGAGAGACTGGAAGCTTTTACAAGGGATTTCCTCCCTCATATGAAGGAGGAAGAGGAGGTTTTTCAGCCAATGTTGATGGAGTATTTTACTTATGACGAATTAAAGGCTATTAAAAAGAAAGTGATTGCCCAGAGATC
>TRINITY_DN64354_c0_g1_i1 len=359 path=[0:0-358]
CATAGTGAGACCTCTAGCACAGACCGAAGACTAGAAGGGAAAAAAAGCACTGAAGCACTTTATATTCGAAATGAGCCACAACCTGCGTCTACAAGCTATAGCGATGTGGGTAAGGAACCAGAGAAGTTGGCCTCTATTAGCACTCACTCTCCAGATTTAAAAGCGAAGCAGCCAGCAGCTCAGAAACAGGTCACTTTGAAGCGCTCAACACCAGTCGCTAATTCTTCTCAGAAGCAGGTCTGTGGCCAGTATGTATTCCTTGAATGTAAACAGGCACCTCCTGTTTCTTCCACAGAAGGTCATGCAGCCCCCCCAAAGGGTAAAGCAGGATCAGCAGAGCCTCTTGCACCTACTTGCAC
>TRINITY_DN64399_c0_g1_i1 len=492 path=[0:0-491]
TATATCTAGAAAACGTGTCTACGTTTCTATTATTTTAGTGATTTGTAGCGCGCTCACTACAAACTAAATTGTCTCTGGTTGCCTGTTGGAGCATTTGCTTGTTGCCGTCTGCTCACTTTGAGTTGTTTGTCAGTTGCTGTGGTTGGGAGCTGGGTGAATAGGTTGTATGTCGGTTTGGAGTAGTTCTCACCAAACCAAAAGGAAAAGTCTTTTTTAATTTATAATTTAGTTTTTTCGCCCCCTGCACAAAACTGATGATCTGGCTTCTAGTCTGTCCCGCGGCCTCTGCGATCGCTTGACTCCTTCCTGGTACGAGAGACGACTCCTTTTTGAGGGGGATCTTGTGCTGAGCTGCTCTCCTGGCCGGGGCCGTTAATCACATGGCAGGTAACGGCCCTCGGGCTCCGGCTGGGGGGCTCCGGCGCGCGCTCAGCCCGGCAGCACTGCTCCCTTCCACCCTGGAGAGTCCCTGGATCGTGACAGTTGGGAAAC
>TRINITY_DN64304_c0_g1_i1 len=559 path=[0:0-558]
CATTGTGATGTCATCAAAACACGTTGTGTAGTTATGTGGTGAAATGTAATGTACAATACGTGTAACTTCAGATCCATAGCAAAAACTGAACCTGGATTAGTAAGAGTTGAGTTTACTTTTGTTTGTTTTTCGAAAGATGGTTATGTTCATTGTATAGCTGCTGTTTGTTTGTTGGTTGGGACAAATGTATTTTTTTTAATGTCTTTTTGACTCACTGGTAGAAATTTTACTTATTAGCCAAGAAACTAAACTGGTATTAGGTCCAGTAAGCCTTTAGATCAGTCAGCCGGCCTTTATTAGAAATCCCATTTTTCGAGGGACACGAAATGCGAGACCCATTGAGTTTGTGAGTGCATTCTAACGGAACTTTATTTATTGAAGATTAATTCTTGGCGAAATCATTCACATAAATGAAATGGGTCCTCTCGAGCAATTATTGGTGGTTTGTTAATTTTGTTTCTTACATTGCTAAGCACTACGAGTAATCGGTTGGTGAAAACCTGTTTGGAAAAATGATGGAAATCCCAAATTAAATAACCAGAAAAATTGGCAGCATGGC
>TRINITY_DN64392_c0_g1_i1 len=700 path=[0:0-699]
CCCCGCCCCCCAGCTTCTGCCCAGCCGGAGACATTGAGAAGAACTCTACCCCCGGCGGCCGGGAAGAGAGGGCGAGGGGTAGCTGGCAGAGGATTGAATACCTGGAAGGAAGGCGAGACCAGAGCCCATCGGCTCGTCGTTTACGAGAGCGGGAGCCCTGATAAAATTACGATAGAAAATCCAAAAGAAATCTACAGGTCCAGAGGTGATATTGACCAGTTTCTCAGGGCTGGAGACTTCACTGGAGGAAAGACGTCCAGGTAGGATAGAGAAGCCAAAGTGTTCTCGAGATGTCGGATAAAGGCAGTGCTGATGAGAAGACCGAACTGGCAAACCGGAGCATCTCTAGCAGTCCAGAAGATATGTCTGGTGCAGACGAAGGAAAAGAAACCTCTTCGGGCATTGAGGTGGAAGCTTCTGACCTCAGCCTGAGTCTCACTGGCGAGGATTGTGTTCCAAACCGCACCAGCGCAGAAAGCCATGACACTGATACTGAGAGCTCTGCTGAAGAAAAAGACTCTGACAGCATGGATGACACAGGCCACTACTCCATCAATGATGAGAACCGGGGCCATGATGCTTCACACTCTGAAGACGATGAAGACGATGTAGATGAGTGCACCAGAAGACGAGGCCAACGTAAACGTGCCAACCGTGATCGAGATTCATCAGATGATGAACGGGCCTTAGAGACTTGGGC
>TRINITY_DN64305_c0_g1_i1 len=381 path=[0:0-380]
CCTGCCTTGTTCAACACAGTAACCCATCTTCAACTGTCAACTCCCACTGGACAGAAGCCTGCCCCCTCCTCTTCTCAAAACCTAGCCATACGTGTCAAATGGAGGAGGCTGGACATGGGAATAAGCTGTGCGTGTGAAACCCTACTATTGGAACAGTGGCAGTGCCTCAGCCCAGGACCGATGTGCCCTTGTGGAGTCCCATTCCTAAAATAGATAAGGGAAAGGGCACCAGGGGTCTGCACTGAGGTGCACCCGCCAGGTACACTATACCTGTGCTTAGAAAGCAGATCCATAACAGGCAGAGCCAAGCATGAAAAAGGATACAGTACCTCTGCTTTCTGCCAGGCTTCTGGCAGTCTTAAAACTTGAATAGAAACAAAC
>TRINITY_DN64318_c0_g1_i1 len=1136 path=[0:0-1135]
TCTTCCGTTTTGTTTTTTTTTTTTTTTTTTTTCACTTTATAATCTTTTTTTATTTTTACATATTACCTTTATTTATTGAAATGTAGTTACAATAGAATCCATTTTACATTCAGGATAAAAGAGTATTTTACCTTTAGGACAAAGGGACGAAATTCTAAATACATTTTAGCAAGTGCATAACTGACTGGAGCTGCTGACAAACCAGCCCCAACCAAACCATCTCAACTGGGAACGTGCCACACCCCAAATCCATATTGTAAGGGACCCAGGTGTCAGCATCTCCCTCTCTAGATACCCAATTGTTTTTGGCAACAGAGAGTCACATTTGGTATGGCAAAGCTTGCACCCAACGACCAAGATCAGAAGAGTGGGTGCCAGCCCATGGCAAGTAAGACTTTCCATCAGTCAGATCATTGTGGTCCAAAGGCAGACCACCCAACATCCCGCCCAACACCTGGTCAGACACACAATCCACCTCTCCAAGGGAGCTACCAAGGCTTTCTGGAAGCACAGATTTTACATGGAGGAGTTTAGGGAACAATGTCCCCCATCAGCCTCTCCTGGTGGCTCAGATGCAGCTGGACTGGGGAAACAGGACAGTGCATCCCAGGAACGTGGGTGTGTGCAAGTACCTTCTGTTGGACCATCTAACGGGTAATGAGGATTACTTGCCACATTCCTCCCCAACAACCACATAGTCCAGTCAAGCAAGTGGCATGCCGGAGAACCACCAGACGGCAGCATATGCATAATTGTTAATCTAGAACCATCTCTAAGCTCCATAATTCCAGATAAAGCACCTCAAGGTGCTCAGCTGGTTACAAAGCAACCCACCCCACCTCTGCTCCATTGTTGAGTGCCGAGAGCACACATCCACCCACTGCAAACTGTGCTGAACAGCTTTTCCCCCCCCAACACTAGTGAGGAAGAAACACAGGCAGTCTCGACACCTGTAGCCCTCTGCCTGCAGTACAGACTGAATTTCAATAAAGTACTGCTCTAGCTTGTCAGCCAGCCTGCAACAGCCAGCTTGGAGGCACAGCCCAACACTGATATTGGAGGTATAAGGGAAACGATTCCTTGTACACAGCTTAAATGCACACAGTTGACATCTGGGGTTGTCAGCTACTGCACCC
>TRINITY_DN64300_c0_g1_i1 len=389 path=[0:0-388]
GGCATAGGAAAAAGGTAGCCATGAATACAGTGCTTGGGATGCGCTTGGTTAGTGAACCAGAAGTTCCATACAGTTTCCTTGAAGTCATCTCCGTTGAACCAACATCTCCAAAAGAAGCCTTCGTGGTGGAAGGTGAGAGCAGCTCTTCCAGAATCTTTAACCCCCAGCTCTCCAGAAGGAAGAGCCCCTCGTTTAGCGTCATAGGCCCCGCAGTTCTCTGTTGCTAGGAGCCAATAGTCAGTCCCAAAAGCCGTTAGAAATAGAAGCACGCCAACACCGCCAACGAGCCCAGCAAACAAAGCCGCTATCCCGACCTTCATGATAGAACAGGCACAGCGCACGTTTACAAACTGATAAACAGAAGGAAATGAAACTGGTCGGTGCAGAGC
>TRINITY_DN64325_c0_g1_i1 len=1921 path=[0:0-1920]
GACGCTCTTCCGATCTCCCCTTCCTCCTTCTCGTTACCAGCTCTCAAAGCAAGCTTATCAATGAAGTACAATGCCACGGCCCTCTGTCGCACTCTCATTTCTTTGGACTTCCAGCTTTCCCGGTAATTACTGCGGATTTTATCAACCGTCTTCTTCAACTTCCTGGCTATCTCGTACTTCTGCCAGTCTTTCTCCCCCTTAATTCGGGAGCTTGGGTTAAGCATGATGTACTTGATGGATCCTTGAATGTTCTCAGTCCACGAAACGAGCCAGGTCACCTTGCTATCGTGACGAACCTCTTTCCACTTGTGTCCCTCTGGAGCGGCTGGAATTTTAGAATCTTTGCTGCAATTGATGATTATGTCCTCCGGTTGTATCCGCCTCTTCAGCTTGCCCATCTTGGGATGGTTGCCTCGGCCACGGAACAAGCCTGGAGGCTCGATACGGAAGTTGGCTATCCGTTCCTTGTGGTTGTCCATGATGCAAAAGCCGTATTCCTGGAGTAGTCGCTCATTCTCTTCTTTGATTTTCAGTTTCTCCTCCTTCGTCATTAGTTTCCGAGCTTCCGACTGGACCTTGAAGTAAGCCCCCATTTCGTTAAAGTTGCATTTGCTGAGACTAGTGAGGATTTCCTTCTCTTCCGCTGTCATTTCCTTCCTCCAATCTTTAAAGAAGTTTTTCATAAAAATGTCTTTTGTAGTGTATTCGTGGTCAAGCATTTTTGCAAAGAATGTGGCAACTTCCTCAGCTTTTGGGCTCAGCTTCATTTCTTTACCGTCATAGTAGAATTTCACATGATCCGGAAGTGGATCATACGGAGGAGCAAAGACTGGACCTTTGTGCTCAAGGAATTTCCATTTGATGCCTTCAGGGTGGCGTTCTTCCTCCCACCATTTCCATTTCTCTTCATCCTCCTTTTTTGGTTTCTTTTTCTTCATGTCACCCATATCACCGGCAGCACCCTTTGCCTTATTTTTATCTTTATTTTTATTTTTATCTTTGTTCTTCATTTTTTTTTTAGGTTTGAGGTCTGGCTTGAAGTCCTCCTCCTCCACTTCCTTCATTTTCCTTTTCTTTGCTTTGACATCTTCAGTTTTAATTCCGTCTTCGGTTTTAATCTGATCTTCCGTTTTAATTTTTTTGGGCTTGAAGTCCGTATCCTCCTCGTCGCGAGATCTCTTTGGAGGCTTAGACTGCTCATTGAGAAACGCAAAAAAGGCATCATCTTCAGGCTCATCTTTTATTCCAGTTGGACTCAAGAAGCCATTTTCTTTTTCCTTCTTTATTTTCACCTGATCACCAGATTTGTTCTTTTCTTTCCGTTTCTCCTTGTCTTTTTCTCTGTGTCTGTCTTTGTGTTTTGAGCTGCCTTCCTTATTTTTATGCTTTTCGGAACCGCCATCCTTGTTTTTATGTTTTTCCACTGTGCCATCCTTGTCCTTTGGCTTCTCTACAATGCCATCCCTGTCCTTGGGTTTGTCTACAACACAATCCTTGGGTTTGTCCACGCCATCATTGTCCTTCAGTTTCTCTGCATTACTATCTTTGTCATGTTTCTCTGCCATACTATCTTTTTCCTTGCGTTTCTCACCACTGGCATCCTTGTCCTTGCGTTTGTCACCACTGGCCTCCTTGTCCTTCCTTTTGTCACCACTAGAATCCTTGTGTTTATCAGCACCGGAATCTTTGTCCTTCCGTTTGTCACCACTGGCATCCTTGTGTTTCTCAACAGCGCCATCTTTGTCCTTCCGCTTGTCACCACCGGCATCCTTGTGTTTCTCAGCAGCAGCATCTTTGTCCTTCCGTTTGTCACCACTGGCATCCTTGTGTTTCTCAACAGCGCCATCTTTGTCCTTCCGCTTGTCACCACCGGCATCCTTGTGTTTCTCAGCAGCAGCATCTTTGTCCTTCCGTTTGTCAC
>TRINITY_DN64371_c0_g1_i1 len=545 path=[0:0-544]
GGCCGCTGGTGTCTTCTTTGCCCAAATTGCGACAGCATGATTTGCTGATCGAGTAATTCAATTCTCTGCTGTCTCTGGATATCTAGCGTTGCTCCCATCCCTTCTCGGTTCTCAATGGTGGGTCTAGCAGATGAGAATACAGGCTCAAGAGTGCAGGAAAAAATCTTTGCCACCCAGCTGGGGACATAAAGCACTCGATTAACTTCCCACACATTGCTATTATAGCATAGACCAGAAATCAGGCCACTAACAGCAACAATACACATGGATGGAGTGGAAGTTAAAAGCTGCACACCCACAATGTGGACCAATGTCTTGTTGTAGATTGGAAAATGGCCAAGAACCACAATGACCTGCACCCCTGGAATGGAGTTGTAAAATGGCACAAACAGTGCAAATATGGGAGCAAGGAATCCAGAAGGCAACCGATTTACTGTGATACCAAACGCATGCTGCATAGCTTCAACAAGGGTAAACTCAAACAAGGCTGACAGAGTCCAAGTGCCCAGCAAGAAGGATGCAAATTTTCTGCTACCATATCTTCT
>TRINITY_DN64306_c0_g1_i1 len=382 path=[0:0-381]
CTGGCTGATCCTGCCTCTCGAGGAGGAGTGAAGAACTGTGTCTAGCTCTCAATATTGCACAAGCCTCAAGATGAGGCAGGAATCGCCAGTATATGCCTTTTGTGGCAGCAAGACGCAACTCGCCATGCAGCACAAGGCCTACGGTACAGTGCAAGGATCTCTTCACAGGCTCATCATCTTCCTCTCCTGGTTCAGTTTGTGGAAGAAGGTCATGCCAAATTCATAGCTGCTGATCATGATGGCGCAGGCAGGGGCCACCTTAATGACACGTGGCAGGAACCCTGCATAGAGCCCACGAGTCCCAGATTCTGCCTGAATCTTCCGCATCAGCAGCCAGGTGGAAGAGTGAGACTTCTGGGCAGTCGCTCGCAATGTCTCAAGG
>TRINITY_DN64311_c0_g1_i1 len=1188 path=[0:0-1187]
TCAAAAATGAAGATCCAGTTGAGGCCATAAACATTTTTTAACATGATTGTAGAAACAGATTTTTACACACTTTCACGATCGGCATTGTGGTTATCACAGCTATTGGACTCGTGAACTCCACGTCCTTGATGATTGGCCGGTACTTGCATCTGGAATTCCATTGGCTTCATTGTTTTCATCCACTGACTAGACTTCTACCTAATTCTTCAGACTTCTGCTCACCTCTGCACATGCCTACCTTAATAATACTTCTGCCATCCCATTGCCTTAAACTGAGCATGCATATCTGTGTAGGCAAGGCAACACAGGTAGAAATGGATTACTTTAACCCATGAGATAACCGCTAAAGTTTGTCAAAGTCCAGGTTACCACTGGTTTGGTGAAAAGTTGAATAATTACATATTTTGTTGTCTCACCCTGGTAGTGAACATATTTTTAAAAAACATCTTTCATCAAAGGATTGTTTTCTTGGTGGCCCATGTGCAATGACTTGGGAGCGTACATCTGCTTTTTAAAATGTGAGCATATTGTAAAAACCAGAGACGGTGCCATTCTTCACCTTTGAGAGTAAGGGCTGTGGACACATCAGGCCATGGGAGCGGGACCTGTCTCCCTGTATATAGGAAGTGATTGCTGTAAGTCAAGGACAAAGCCCAACAACAGGCTTTTCTTGGGCTGTGGACAGATTAGGCCATGGGGGTGGGACATGTCTCCCCGTATCCAGGAAGTGGTTGCTATAAAGCAGGGACAAAGCCCAAGAGTTGGCTTTCCTTGGGCTGAGGACTGAGCAGGACATGGGGGTGGGACCTCTCTCCTGGTATCCAGGAAGTGGTAACTGTAAAGGAGGGGGCTTTACAGCTAGCTTTTTTTTTTTTTAGGATGTTTGGGTTGCTCTTTCCTGTGTCAAATTTTGCTTGCCAAAAAATTAAAGCACTTAGTCTGGGTCTGTTAATCCAACATAATCAAACACACACCACCACCCCCACAATCCCCCACAAAAATGAGCATCTGAAAGCAGGTTGAAATTGTTCTTGCTTGGCAGTTTTCCAAGTACCCCACCTAAAAACCTTGTTAAGTTTTCTTATTGTCTTCGAATTGTGCAACATCTGTTCACACCTGGGATCTGTTTTTCGAGGTGATGCAATTTCCTCCCAAAAGCATTCCTTGTGTGGTTGTTCCAGCTCAGCC
>TRINITY_DN64331_c0_g1_i1 len=296 path=[0:0-295]
GTTAATGCAAACCTACCTGGGAAGAAGGCCTGTACATTCTGTTCTCCTGACTCCAGGTATTTCCAGGGCCCTTGTATTTCTCTATATTTCACACCCTGGGGAGGCTTGGCACTGTTTAGGTTTCATTAACCTTTACACGACCAGCAATTGCTGAAAACAGAAACTTTTATGATGTCTTCTAACATGACATCTTATGTGATCTACCATGCATAAACATATCATGTAACAACTCACCAACAAAGGTCAACCCAAACCTATAAAAAAAAAAAAAAAAAGTTGCAGACCCTACAAAAACC
>TRINITY_DN64309_c0_g1_i1 len=1650 path=[0:0-1649]
TTCAAACGCATTTTTCACTGTTGGTATTTTAGGTCTTTCTTTCCTTAAAAAACACAAGGAGAAAAACTGTCAGGGAAGAGGAGAGGCTGGTTCTGTCGAAAGGCAGCAATTGCGGCTACCATCCATTTGTTTGCGACATGGCTCCATGGTAATCGCAATGCCCACCCCACTGCGGCCAGAGGTCATGAGAGTCACTTCAGTCCATGTGTTGGTGGAGGGGTCGTAACATTCCACGCTGTCCAGAAAGTTTTGTCCGTCGTAGCCACCCAGGACGTAGATCTTGCCCTGGTGGACGGTAACCCCGAGTGCACTCCGCCGGTGTTTCATGGGTGCCACGAACACCCAACAGTCTGTTGCCACGTCATACTGCTCCATGCTGTTCAGCTGATCAGTGCCATCGTAGCCACCCATGGCATAGATGCAATTGTCCAGAGCGCATACACCTGCCCCGCTGCGCACAGTGTTCATGGGCGCGATCATCTTCCACTCGTCTCGCTCCAGATAGTAACACTCTGCAGAGTTCAGGCGGTATGTCCCATCAAAGCCACCCACTGCATACAAGAGGCGGTTCAGAACAGCCACTCCCACTCCTATTCTGCGGTTAAGCATCGGCGCCACCATTTGCCATTCGTCCTTCTCCGGGTCATACCTTTCCACGCTGTTGTGGTGTATGGTGCCATGGGACCCTCCGACTGCGTAGATCATGCCATCGATGACCCCAACCCCGATTCGGTTCCTGGGTACACTCATGGGTGTACAGCGCGACCATTGGTTGTTCATGGGGTTATAGCAGTCCAGTGCATTGGAGTCCATGTTCCCATCGGGGGCGTTATTCCTGCCGCCCACCGCATACAAAAGCCCACCCACCACACAGCCCGCCAGCCCGCTGCGTGGCATCTGCAGATCCTGCAGCCGAATCCAGGCCCCATCACAGGGATTATATGCCTCCAGGTAGCTCAGCGATTGCCTGTAGTAACCACCAGCTGTGTAGATGACCTGTGGAAACTTGGGCGTCCGGCAGGGCTGGGGGGTGGTGGGCCGGTGCAATGTGAGGTCCTGGAAGATTTTAGCCAGGTAATCCTTACAGCGAGCATCCAGCTTTAGGATCTCGCATTTCTGCATCTGCATCTGCAGGAAGTTTGGAGTGAGGGAGTGGCAGCGCACGGCCTTCAGCAGTGCCTGCACATAGAGATGGCGGTTCTCACAGTCATACTTGATCCAGTTGATGCAGGCATGAAAGACCTCCGACTCACAGCGGACGTTCAGCTCATCCCGGCTAATGAGCGTTACCAGCTGGCAGTGGGATAGGTTGAAGAATTCCTCCTGCTTTGCCACCTCGCAGAAGTTCATGTAGATGTACTCGCGGGCCTTCTGGTGCAGCTCAGCACAACCAATCTCTTCAGCGAAATTGGCAATACCGATGGCATTGCTGGGGTCCAGCTGCTCAACCAGGAACTCCGCGCAGGCCTTGACCACACTGTCAATCTGGTACATGACGGCACCGTTCATGATGTGCAGCACGCACTTCTCCCCCACCGAGATGGAAGCAGTGTAGGCAAACTCGATGAGCCGCTCCATCACCTTTGGGTGAACGCCTTCAATGGGCACTACCTCCATGCCACATTCCTTCAGCCCGTTGGTGAACATAGC
>TRINITY_DN64349_c0_g1_i1 len=248 path=[0:0-247]
TTTGTCATTTGCATCACCATCATATGGACATTGGCTCTCAAACGCTGCAGCATGATGGCTTGCATCCTGCCTCCAGTTCCAGGTCCTAAGATTAAGGGCTTTGATACCCAGTTACTTAAGACAGGAAAATCAGAAGAGCTGTTGAGTGCTCTGGGCTGCCAAGGATTTCCGCCCACACCATCAGACTGCGAGGATCTTCTTGTGGAGTATCTGGAGGTCGATGACAGCAAAGAGCAACTGATCACAAC
>TRINITY_DN64398_c0_g1_i1 len=375 path=[0:0-374]
ATCATGATCACAACAACCTCACACTCCAAACTTATAAACCTGAGTTTCTCAAATTCGTGGGTCTCGGTCGGCGGATGGATGTAATGGGGTGGTCTGGGAGAGGTCTAATTTTTTTTCTTAACCCAGGTTCAGCAGACAAAATGGCTGATAGGAGGAGCAGCTGGCGGACTGAAGCAGTGCTGTGCACAGTGTTTTTAACTTCTGGAGCAATTGGAGACCTTCAGCGAAACAATAAATGCCAGCATCCTTTCTCCTGGATGCGCCCTAGTGTTTAGATTTCTAAGTTTACCAATCTTATGAAAAAAATGAAATTCTGTTTAATTTAACAGTATTGCTTTGGAACTTTTACTTTAAAACAGTAAATGCCAGCATGCC
>TRINITY_DN64386_c0_g1_i1 len=202 path=[0:0-201]
GCGGTGAGCAGTGCCTTGGTTTTCAGTACGGAGGTCACACTGGGAACATGGAACTCTGTCAATGTTCCATAGACAGATGCAGAGTGTGTTAACCTCACACTTATGTTAAATCCTCCCCATACATGTGCAGTGCATTGTGTATGACCATCACCCCATCTTAGATTTTAAGGTGCGGTGGAAATAAGCAGAGTGAACATTAACA
>TRINITY_DN64370_c0_g1_i1 len=441 path=[0:0-440]
CCCCCCCCCCCCCCACACCCTCCAGTGAGGAGCCACGTCAACTGCCCACAGCCCTGGACCAGGGAGGACACTGCGGCTCGCGCTGGGAGGAGGGGATCTGGGGCATCCGAACCAGGAGGAGGCTTGGGACCAGGAGGGGCGGAGAAGGGTCCAGCGTGGCACGAGTTACCCCGGGTGGGACAAGTCAGGCAGAGAGGAATTGGGGGGGGTTTACAGAGTAAAAGAACGGAGGTTAGGATGTTCAAGTGGTAAACTATCTGGGATTGGTTATTTTACGGAGTAAAGAAATCAGGATTTCGGCACCGGTAGAGCGAGAGATCCAGAACTAAAAGTCTTGGACTGGCACAACCAGGATGAAGAAGTTCTAGTATCAGAACCGGGATTAGGAAACTCTTGGAGTGGGAGATATTTGGGGAAAGGGAAGGCGGTGGAGTTAAGGAC
>TRINITY_DN64352_c0_g1_i1 len=445 path=[0:0-444]
ATGGATTTGGTGGAGGAGCTGGCAGTTCGTATCTCCTTGGAGGGGGGTTTCCAACATGTCCTCCAGGGGGTATTGCAAATGTCACTATCAACCAGAGCCTGCTGACTCCTCTGAACCTGGAGATTGACCCCAACTTCCAGCGGGTGAGGAAAGATGAAAAGGAGCAAATCATGACCCTCAACAACAAGTTTGCATCTTTCATTGACAAGGTGCGCTTCTTGGAGCAACAGAATAAGATTCTGGAGACCAAATGGAAGCTTCTGCAGGACCAAAAGACAGCCACAAGTAATATTGAGCCTCTATTTGAGGCCTACATCTCAAACTTAAGGAGGCAACTGGAAGGTCTCGGTGGTGAACGAATCCGCCTGGAATCAGAAAGGAAGAATATGGAGGATCTTGTAGAGGAATTCAAGAGAAAATATGAAGGTGAAATCAATAAGCGCAC
>TRINITY_DN64372_c0_g1_i1 len=272 path=[0:0-271]
CAACAAGATGGCGGCGGTGGTAGAGAATGTGGTGAAGCTGCTTGGTGAGCAGTACTACAAGGATGCCATGGAGCAGTGCCACAACTACAACGCCCGTCTGTGCGCCGAGAGGAGTGTGCGCCTGCCCTTCCTGGACTCGCAGACCGGTGTAGCACAGAGCAACTGCTACATCTGGATGGAGCAGCGGCACCGGGGGCCAGGTTTGTCAGCTGGTCAGCTCTACTCATACCCGACCCGACGATGGAGGAAGAAACGGCGGTTGCATCCTCCAG
>TRINITY_DN64358_c0_g1_i1 len=420 path=[0:0-419]
CTGGGATCTACATCTGTGTGGTAAATAACAGCGTGACCGGCCGGTCTACGCGTGCCTCAGTCTCTATAGAAATCACAGAAAAAGGTGCTGGTGGAGCTGGCGGCTCTAGTCTGGCAGGTGGAGCCATCGCAGGCATCGTGATTGGAGTCGTAGCTGCGTGTATAGGCGTGGGTGTTGGGCTGTATTTCTTGGTGATGAAGCCAGCATCAGGACCTCCAGTTCCAAAGAGTTCTACAGACAAAGTGAACGGCAACAAAGAAGCTTCAACCTTACCTAAGGCTAATGCGAATGCGGGCGAGATTGAGTACAGCTCTGTCAATTTTGTGCCCAAGGAAGGAACACCAATGAAGCCAATAACCACTGAAAATACGGAATACGCAGAGGTTCGGCGGTAATCAGCCTGCTCGACACCGACCCCCA
>TRINITY_DN64359_c0_g1_i1 len=588 path=[0:0-587]
TTTCAGTAATGTGAAGTTGTATTCGGTCACGTGAAAAACATTTGGTAATGGGAAACAAATCCTGGGTACATAGGCCAAACCCCTTACATAAGTTGCATAATGGGGCACCTCAAGCCATGCCCCCACATTCTTTTGCACCGCAAGAGCCCCCCCCGACTTATAGCCCTGCTCGCATTCATACTATGATTGCATCTTTCTCGAATAAGTTGTCTAAATATAATTGATCCAACAGAAACATGACGGAACCTTTTCTATCAACATAAAGCTGCTTTGGTGATCCCACATGCACAAAAACATTTTGGATTTGACATATGATGTAGACGTTAACTCATGTACAGAGGCTAGTTCAGCTTTTCCGACGGCATCCCAATGTATGCCAAGAGTTCAATTTGGACACAATCCCAATTTGCAGAACAACTTTTTTATATACATGTTTTGCATGGATATTACTACTCCTGAGTGGTGCCAGATAAGCAAGCACTGGAAATGGATTTTCAGAACACCCCATAGGAGCACAATACAGCAGTTATTCTGGGCTGTTTCGAGATCAACCCAATATTTTGAGTTTTAGAACTTCATTTGTTAGCG
>TRINITY_DN64382_c0_g1_i1 len=384 path=[0:0-383]
ATCAGATCCACCAAAACCCTAACACTCTTAAGGGACAAACTCAAAATACACTTATTCTGAATCTAAGTGGCGACATGGGCACTGGATAACATTATTGGACATCCTGAATAAGAAAGATGATGTTTCTTTCTGGAGAATGATCTCTACTGGGCATGGGTCGGCTCCCAATTGGGGCAGTTTTGGAATTAGTGAAAGTGAATGGAGGGGATATTTGTAGGAACTTTATGCCAAACCTCATGAGGGGGATGAGAAGATAAAAAGTCCTGCAAATGACAGCATGAAGGGATTATTGGAAAAGGAATGTTGGGGGCCTCAAAAAATTGTCGATATAATTAAGGGAATGAAATCTAGCAGAGCTCCAGGCCCTGATCATTTATTAGCAGC
>TRINITY_DN64353_c0_g1_i1 len=358 path=[0:0-357]
CACAGAGAAGAATATATCTATTCAGGCCCTCCAATGCCCCTAAAACCCAACCCAAACCTCTTCAAACTTCCTGATGTTATTTCTTCTAGCATAACACATTCTTTCTAAGTCTATGATCTTCTTAAACTTATTTCTCCATTCCTGTGATCTCGGAGGGTCAGAATCAAGCCAGTGCTTTGTAATCACGGATCTTGCTATTGCCACAAATAGACCTTTAAACTGAACCAACTCACTTGGCAAGATCCCTAACAGAGTGATTCTGGGAGTGACTGGCAGCGTAATCCCTAACCAGACATTTAATGCCTCTAAGACTTCCTGCCAATATCGTAAAATCCTGGGGCATTTCCAAAGATCGGAA
>TRINITY_DN64375_c0_g1_i1 len=563 path=[0:0-562]
CATTATTAAAGCCAAACCATGCGCCATAGGAAACATTAAACCAGGATTAAGCACCAAAGCATCTACAATAGACTGATGGTTCGATGGTCCCTGAATGTTTAGAGAATTTTCTATTCTTTTTTTTCATTTTTAAAAAGAAAATCTGTTCATGGCTCTGGATAGTTTAATGTCCTAAATAATGATGCTGCTACGGGGAGGTGCCGACCTGTGATTCACTGGAGCATGCACAAGTATACGGAGGCCCGTGCCCTTCAGAGACCTATCTGTTTTTCAGTGTGCACCAAGCAGAGCGCAATAGGAGGTGGTTTAAGGGATGGGATGGCCAGTTAACAGTGAATCGTTGTCGCCGGCGGAACAAGTGAATCATTTGGGCCAGCACATGAAATCGAAGGACATAACCAAGTTAATGCATTCCTGTTACGGTTTGCAAAATACTGCAGATGTTTTTGGAAGCCATCCTGTCTGTGCTCCTGGAATGTTGTTGGAGTACTTTCTGTTCATAACTTATCTAGACTCTGTGACGTCCCTCACAGCAAGTGAGACTGTTGCTGCTACTCCCCAAC
>TRINITY_DN64329_c0_g1_i1 len=385 path=[0:0-384]
CTGGAAAACATGAGGTTCTGGACTGCCATTGCATGGTTTGTTCTTCTTGGGACCCTGTTCCAGTTCAGCGCCTCTAGAATCCTCACTCTGTATAAACTGTCTTAGTCCTCGTGTTTGTTGGCAAATCTGAAGTTCTGGGCTTCTCCTCCACTGTTCATTTGTCCTGGAGCTGCCTTCCAGTTCAGTTACTGTGGAATCCTCACTTAATACATGCTTTTTCAATCCAAAATCATGTTTGGAAACAGGCTGTTCTGGGCTTCTACTGCATGGTATACTCTTCCGAGAGCAAAGGTCAGTCAGATCCAGCGTGTCATCTTCAGACTCAAATTCTTGATTGGCCTTCTCTAAAATGCCAAGGCCTCCCTTCGCTGGGGCTGCTTTCATC
>TRINITY_DN64341_c0_g1_i1 len=341 path=[0:0-340]
TTCAGGTCATTATACATGTTCTATATCGATGCAAATACTTACTGACAAGCAAATGAAACACCTTACCATGAGTAAAGCTGCACTCATTGTCACAGCTTCGCTCCAAGGCAGCTATTTCTCTGGGGAGCAGAGCAGTGCAAATGTCCCCTTCAATCCAGGATTTTATGCCGATCAAGCAGAAATTGTTTTAAGTAATCATCACATGAGTTCTGATGTAAAAATATTTGGAGCCACGGACATTCTCGAAAATCTAGAGGTGAAATGTGGGTCTCCCTTGGTGATTACCTATGAAAAGGAAAAATCCTATGCACTGCCTAGTTTTATAACATACACCGTAAATG
>TRINITY_DN64356_c0_g1_i1 len=448 path=[0:0-447]
CCCGCTGTGTGACCCACCTCCTCACATCTGCATCCCCCAATCCCCAGGCTAACCATCGCAAGCTCCAACTGTGACGGGCCTCCGGGGATCGGGGGCGCGTCAGCGCCATTTTGTTTCCTCCATGAAGGCACGAGGGGGCTACAACTCTCATACAGATATTTCTGAGGTGGGGTGGCTGTCTCTGGAGTAGTTGCTCTGGCTGATTGTCTGGCCCCTGCGGTGTGCCTCAGCCATCCCTCGCTGCAGATCCCTGCTTCTTTCTGTGCCGGTGAGCCCCAGAAAAGGAGCCCAGTCAGTAGCTCGGAATAGTGTATACTCCAATTGCAGTTTTAAATTAAAAGCAGTTGAGCCATGTAGATTGGATGGAAATATCCTGTGACTGCTCTCTCTTGCCCGTGTCCACGGCGGCCCCGGTCGGGCAGGCCACAGCCTGACGCCATTAGAGCCG
>TRINITY_DN64364_c0_g1_i1 len=459 path=[0:0-458]
ATTTTTGAGAAGGTGAAACCATTTTATTTTTTTATTTTTACTGTTTTATGACTTTTAAGTCACTGCCCTTTGAACTGAACATTAACTTATTCCATCTTCTTTGGAAGTGTCCGCCGTGGACAATAAGTTATGGTTAAGATGCATGTGTTAAAATGTATCCCAAGCTACGGGATTGATGATTCAGAGCCGTATGTTGTCAACTGGTTAAATGCTAGATGTGAGTCTTTCAACGCTAAACCCATTGATAGTCTAGCAGTAGCAACTCCTTTTCCTCTGCCTTATACAGCAAGCTGGCAAAACTGCTGGCCCTCCCTCGTGCACCTATACACTGGTCCTTCTTTAAAATGACTTTTATATGAAAAATGTATGTAAATTACCTTTGAAGATATTATTTTATGAATCACTGTCATCAATCTTGCAATATGAGTTATTGTAAAGGAACATTTTCATCACCCCGCC
>TRINITY_DN64395_c0_g1_i1 len=1103 path=[0:0-1102]
CAGTTTTACCAGATTCCAGGTACCTGTCTACTCCCCGAGGTGATCCAGCAGGATCTGGGAAAGCTCTGCGTGGTGATCGACCTAGACGAGACCCTCGTGCACAGCTCTTTCAAGCCAATCAGCAATGCTGACTTCATAGTGCCTGTAGAGATAGAGGGTACAACACATCAGGTGTACGTTTTAAAGAGGCCTTTCGTAGACGACTTCCTGCGACGGATGGGGGAGCTGTTTGAGTGTATCCTGTTCACTGCCAGCCTTGCAAAGTATGCTGACCCAGTGACGGATCTTCTGGACAAACGGGGAGTGTTCCGATCGCGTCTCTTCAGGGAATCCTGTGTCTTTCACCAGGGCTGCTACGTTAAAGATCTTAGTCGCTTGGGGAGAGACTTGAAAAAGACAATCATCCTAGATAACTCCCCTGCATCCTACATCTTTCATCCTGAGAACGCAGTGCCTGTGCAGTCCTGGTTTGATGACATGGCAGACACGGAGCTGCTCAGCCTGATCCCGATCTTTGAGGAACTCAGCGAGACAGATGATGTCTACACCAGCCTTGGACAGCTGCGCGCACCTTAAATCCACCTGCACCAACAATGGCAAACCTTTCTCCTGGGGACTTCTTGTCACTGTCAGTGCCTTCAAATTGCAGCCACGGAGGAGGACATCACAAAAGAGGGGGAAGGCTTGTGACATCCAAGTGAAGGGGTTTGCCTGAAGGGGGAGAGGGGAGTCCAGCATGTTGGAGCCTCCTCCTGACCGTCTAGCTGTTTGCTGGATTGTAGGACACCCCGACCCAGAGGGTCACACAACTTATCGGCATGACCTAATCCAATGTTGAAGGTCTCGCTGTCTGTGTGCTGGAGTTTCAGCCATAACCAATGGTTCCCGACGGACAGATTTTTCAAAATACTGTACATTAAAGCTCCAGGCCACAAGATGCAGCTGGAAAGTTGGATGGGAAAAGTTGGCATGAAATACTAGGCAGAAAGCTCCATTTGCTAGCAGGCCAGTGCTGTCCTAGTGAAGGTCATTGTATGTTTGAGAGGGTGAAGAGATAGTTGGGTGAATTAGAAAGGGAAAAAAGACAAAGTTATGGAGCGCGG
>TRINITY_DN64368_c0_g1_i1 len=374 path=[0:0-373]
CAGCAGGGTATTTGTGCAGTTCTTGGAGGGTGATTTCCCTTCTGGATGGTTCGTGCAGGCCCGTGGCTCAGGGAGCTGGATTCCCAGATGCCTTGTGATGTTGGCTATTGGAATGTTGCGAAGTGTCTTCCCTCTAGAGTTGCCTGGCCTCGGGGGTGGACACACGCTCGACAGAGTCTCCTGGAAGTGACCAGGTTTGTCCATTTCAATCTGGTAGAAAAAGAAAACTGCTACATTTTATTTTCTACCAGATGGAAGTGGGACATTACTGGTCAGTTTCGTGAGATTCTGTCTGAGCGTGTTTTTGCTTTTGAGGCCGGGTAACTCTGGTGGGAGGACACTTTAAAACATTGTGGTACCTGACATGGCAGGGC
>TRINITY_DN64391_c0_g1_i1 len=472 path=[0:0-471]
AGCCTTTGTCTCCTCCAGGATCCTGGGTTCTCCCTATGTAAATGAGCGCTTCCTGAATGACCATCTGGGCGCTCTCAAACTGGGGTAACGACTCCCACACCAAAACCGAGGGGTGATGTCTACATGGGTACCACTTCTGGTACTGTATCCCTCTTACCAATGGCCACGTTGAGCCTGCACCCCATAAAGGTCACCATCTGCTGCGGAACTGGCCCCACTCATTTTTTCAACATCTGGTTGAGTATGCTGCTGGGTCCTGAATGCTATACCAGAGCAGAACTGGCACAATGCGACCGAATGCAGGTTCCCAACACGGGTAATGCATGTGAGATGTAGGTCATTTTGACTGTCCTGCCAGCGGCATTTGATGCAAACCCTGAAACCCTGTATGTTGAGCATATGCAGAAAAAGGGGGGCAAAAAATATATATTTGTAGTATTGTAACTGTGTAATTGCATACTTTAGAGCGCAC
>TRINITY_DN64315_c0_g1_i1 len=218 path=[0:0-217]
GTTGAAACAAATGGGTTGGCTCAGTATAGTACCTGGCCTCGAATGTATAGCGACAAAGCCACACCACCTCCGCAAAGTCAACCATATGATGGAATTGCATATAGTCCCTGGACTGTGTTGTCTGCTGATGAACCTCGATCTCCTTCTCCTTCCTTTGAAAGTATAAAGAGTGAGGGATCTCCATATAGTCCCTGGGCTATGACACCTGCTGAAGACCC
>TRINITY_DN64367_c0_g1_i1 len=323 path=[0:0-322]
CGAGGCTCCCGTGCGCCGCCTGCAGCCATCGGACCATCCTCGCCCCGTGTAGCGTGGATGTCACACCTCCTGCCCCCCTGCTGCGCGGGCTGGATGTGGAGGGCACAGGAGGCGCCACTGGCACGATTCACTCCACAGCGCCTCTCGGGGAGGCAGCAGGATCATGGCACCTCTGGCCGGGTGGCTCTGGCTCCTCCTGGGTGTGCTGCCGCTGAGTGTTACCTGCCGGGGAGAGCACATGGAGCCCACGAGGCGCTGCGAGCCCCCCAAATCGCAAGAAGACCTGAATTCCTTTCTATGGACCATTAAAAGGGACCCACCGG
>TRINITY_DN64328_c0_g1_i1 len=659 path=[0:0-658]
AGTACTTTCACGGTTGGATAGTCCATGTCTAGCTGAACAAATGAAAGCTCTGTCACATTACTCCATGGTAGTGATTAAACTCAGGTCTGTGGCTCCACTCACCAGTAACAGTCATGAGCGTAGATTGCCCACACATCTTCCTGTCGGGGCAGCAGATCATTCATCTGTAAGTGTACTTGTGTGCATTTATAAAGAGTTTCTGAAGGCTCCCGCAGGGGCTTCAGGTTGCTCTAGACGAAATCAGGACACATATATCCAGATGAAGCACTGAGTATGTAGGATTAAACTTTCTCTAGGGCAAGCGCCCATGAGATGCAGATATTTGAAATTTAGGCTAATGTGTGTGAATGGGGGGGGGGGGTTTAGGATACTAGATGAAAGGAAACTTTCTAAGTTGAGGAACGTAGAAAGGAGAGGAGGATTCCTGTAAGACAGTGCTGAGGGGCGATGAAAGCGGTCTTGGAGTTCTAGCACCGCTGTCCATTCACCCATTAATTTCCAGTGCTTGCCTGTTACCAGTGTTCTATGTGGGTGAGAGGAGCTCTTAGGATTCCACAGTCTCCAATGCAGGACACCTTTTGTAGTAATCAGTGTATACAATCCACCTTGAAAACATCTATAGTAATAAAGTATAACATTTCTTCTGCAGCTGCCGCCTG
>TRINITY_DN64337_c0_g1_i1 len=414 path=[0:0-413]
CTTGGAATTAAAACGCCCTTTTAGGCTTTTAATAGAGTTTGTTTGAAGCCATATTTACTAAGTGGAACTTAACTAAAAGCAGGAATGGGAAGCGGTGCTGTTTTCTATGCATAGATCACTGTGCAGTTTCCCTTTTGAGACCAGAGAAAATGACTGTGCTTAAAATATGTGCTGCAAAATATCAGACGAGTGTTTTGGTTTAACCATAAAAACAGGCATCTGAATTTGGAAGTCACTGTTCAACCAGGACTGCTGGCTACCATAACTCCACAATGATCTGGACAACCCAGAATGTGGGCTCATACATGGCGTTCATCTCATAGAAGTTTTACTTTCCTTACTGTATTCTTCATATGCATAGTACAGAGCATGCCTTTAGAGAGACACGTAAACCGATTGAACAGGCAGCAGCAC
>TRINITY_DN64303_c0_g1_i1 len=890 path=[0:0-889]
TTCCGTGACCCTTTTGAATGCAACATGTGCGGTTACCAGTGCCAAGACAGATATGAGTTCTCCTCTCACATCACCCGTGGGGAGCACCGTTTCCACATGAGCTAAATGTCACATTGCACGGAGTTAGCTGGGCAGCAGTGCCAGATAACTGCAGTTGCATGAAGGGAAAATAAAGCACAAGTCATGTTGGGCAAGAGAGGCATCTGCCCACAGGTATTTGGATGCCATAGTCATTCGATGTGAATCACTTTAATTATTTTGACTCCACCCACCAAATTGCAAGAAGTGGTTGCATCAACTCATCTCTCTGTCGATTGGTATGAAGAGTTTTGCTATAGACATACTGCCCCATTTTGAAGCAATCGAACATTTAGAACAACGAACTGGAGACTTTTGTAGACAGTTTGTTTTCACACTTTCTTTGCTCTGTTGCTTGCTGCAGTGCACTCTGCTTGCCCACACATCCCCTCTCTCGTGCCCAGCTAGCCACGATGTGCACTTAAGCAGTTTGGCGAAGGTACACACGCATGAAATCCGTTGTACGTCTAGAAGTGCAATCAGAACTCCTGCATGTACTTCCACCCGCGTTGAACACAAGTGGGCATGTTGGACACAGTGGTGTATTTATATGTTCATGAAAGTCTGGGGGACCGGATGTTCATAGCCAGTTACTTCCTGCCCAACTCTACGGTGATACAAATTCGTTAGCAGCAGGTTTCTCTTAGAGGACAAAGTAAAAGGAATATGCACAGTAGCCCTAGATCAGTGTCTCATCAGCAGTGTATACCCTTCAATGAACCTTCCTCTCACGTGTGCGGCCTTTGGCTGCCAGTGGAGCTTTGGACAGTACACCTGAATGAGAAATATTATCAATAAAACATAAGGCGGAC
>TRINITY_DN64355_c0_g1_i1 len=522 path=[0:0-521]
CCCCGTTTTTTTTTTTTTTTTTTAAAGGGATATTTTTTATTATGAAAGTGATAAAAAGTAAAAAAATATTCTGCTTTTAAGGATGTCCATGTCTTTGAAGATCTCTGCGAGAGGCAGTCCAGGAGGCCTGTCAGGGGTAGAAGGCGACTTTTCCTTGATATACCAACTGCTTGATGAGATTGAGCTCAAAGTCTGCATGGTGTACCCGGGTCCGGCGGAATGCTCCTGCAAACCGGTTCCGCTCCCAATAGTGGTGCCAGTCTCCGTTCGAGTCAGCGCCGTAGCCAAACGCAGACACCTCATCACAGATGTGTATTGCGAAGAATAGGGCCAACATGCCCGTGGACGGATATTTCCCATGATGCTTTAGCCAGGTGTCCTAGATGTACTTTAAAAATGAAGGATTAAATATTAACACCTTGTCTTTATCCGCAGTGACAAAACGCCTCACTCTCTTGTAGGTGAATCTGACTTCGCCGGTCGAGAAGGCACTGGCAACCCACTTCAGGTCTTGAAGTTTGA
>TRINITY_DN64385_c0_g1_i1 len=665 path=[0:0-664]
CATCAGTTTAATCAGCATAAGTGCTGCAAAGTCTAATAAGCACCCATAGATCAAGAACAGACCAGCTACTTGGCATGGTGACTTAGAGTGAACCTGTACTTGAGCAAAGAAAAGAAACTGGGGATCAAAGAGTAGCAAAAGCAAAGAGTAGTGGCTATGAATGTTTGGGTGGTGTTAGAATCTCATATGTCAGCAGTGATTCTGGGTGGCATTAACTCTTTAAGCATTGATGAACGTTTGTTGCCACAATAACTCTTCAATAGAAGTGCTAAACCGGCTTAGGGCTCGTTGTCACCACCAACTGCACAAAAGAGAGCAATGTGGCACTAGCTCAAAGGTAGGACACCCTCTCTCTTTCTGCACCATCTCTACTGAAGGCCACCTTTCTTCAAAGCAAAGGTCCTGTGCTTTTTCAGTACACCCAGGAAGTCTGTATCAGGAGGTGGCAGGTAAATCTGAGAGAGGGACAATACTTGGGATCTCCCCAATGATCGCTGCATGTTTAGGCTCTGGGACCCTTTGCTCAGTAGTGGACGAATGTCCTCCCACCCTCTGTCTCTCACGTCTCTCGCACTGTGAGGTCTGTTGATCAATGTGGGTGGAAGCAAGTCTTGGCAATCATCCACTGAGGAGGAAGGACTCAGAGACCTCCTGCTTTGAATTCC
>TRINITY_DN64357_c0_g1_i1 len=213 path=[0:0-212]
CCCAAAAATAGCCATCAAGTTCAAAGGGGTACAGAAGATTATCTACCATCGCACCCCTCCCCTGTAACATGCTCCACAATACACCTACATTTAGGAATGAGCTAAAAACACACCTCTTCAGACCTGACACCTAAGAACAACAGCCATAATGCACACATAGCACTGTGCATATTCATCACTCACACTAAATGAGCAATCCATGTCAATCCACAC
>TRINITY_DN64324_c0_g1_i1 len=396 path=[0:0-395]
TGGGGTCCTTCTCATCTGAATACTGTAGCTGCACAATACCAATAACCATGCCACCTAGCCCTTAAAGGTTTTGTTTCGAGTGCCCACGCCATCATACAATTCAGTCTGTAACTCAAAATCTTGCATGTCTTGCCTTGAAAGTCTTCTTCGGAATTCATCTGTCATAAAGTAGTAGATGATTGGATCTAAACACGAGTTCAGACTGGCGAGGCACAAAGCCACCGGGTGAAAAGTCAATATCGCCTTTATCTGTGAACAGTATCTGAATTTATTTGACTTGGCCAAGAAGTGCAAAGGGAAGCTGACATGGTATGGTGCAAAACAAATTAAAAACACAACTGAGCAAGTTAAAATCATCTTCAAAGCTTTCCTTTTCTCGCCAAGGTCGTGAGCAAC
>TRINITY_DN64343_c0_g1_i1 len=715 path=[0:0-714]
CGATCTGCGGGTCTTTTCTTCGTTCCCTTAGAGGAGGTCAAGTAAGAGGGCACCCAAAAAAAATTTTTTTTTTTTTTTTTTTAATGTTTAAATACTTTTTATGTTAAAAATACAGCAAAAAAATATGTTTTTTGTTCAAAGAGGAAAAAAATATACTGCATGACACTTGTAGACAATTGGACTCTCTCTGGCTGGGACATTTTCTGTAGCGACGACTCAGAACTTGGCAAGTTCACTTATACTTTTTCTGATGTTTAGTCATTTATCAACGACAGGATCATACTGTAAAGGTAAATAAAGAAACATAAGAGGTGAAATCCCAGTTTTATCATGGCTTCTTTCATGTGCGATTTCAGCTGTCCACGATTGTGAATTTCCGTAGGGTCAAACACTCCCAGGTTGCCAGTTGGTACCATTATAAACCTGTACACGTTCCAGGTGGCTACAGGTAAGTTCAAAAGGAAGATGAACCAGTGCAACGAAATCAGCATTAAAACCGTGACAGCCGTGTGCCCAATTAATTCTGGGAGCACCCACTTATTTAATTTCGAGCAGCATGATCTGGCATTAATGTAGTCGCATTCTAAATCCGACAGAGTGATTATGAAGTAGACGGAGAGGAATATGAGCGCGCAGCAGTCAATGAGCGAGAATATGAAGAGCGCGGCCTCCATCCTCGGCTTCAGCAGCAGCACAGAGAGGTACTGCACACGTG
>TRINITY_DN64344_c0_g1_i1 len=606 path=[0:0-605]
TGTGCCTGAAGGACTTCTAGCCACAGTGACTGTCACCCTGTCCCTGACGGCTAAACGGATGGCAAAGAAGAACTGCCTGGTGAAGAACCTGGAGGCTGTGGAGACACTCGGCTCTACGTCTGTCATCTGCTCTGACAAGACGGGAACGCTCACCCAGAACAGAATGACAGTAGCCCACCTTTGGTTTGACAACCAGATCCATTCAGCTGACACCAGTGAAGATCAAGCACATCATTCCTTTGATCAAACTTCTGGAACATGGTCATCTCTTTGTAGAGTTGCCGCCCTTTGCAACCGAGCCGAATTTAAACCAGGTCAAGAGGGTGTTCCAGTTATGAAGCGTATCGTTGTGGGAGATGCTTCGGAAACTGCCCTTTTGAAATTTTCTGAAGTTCTCACGGGAGACGTCATGATTGTTCGAAATAAATACCGAAAAGTGTCGGAAGTTCCTTTTAACTCCAACAACAAATTCCAGCTATCCATACATGACCAGGGTGATCCAAGCGATAAGCGCTTTCTGATGGTGATAAAAGGGGCTCCAGAAAGGATCTTGGACAGGTGCTGCACTATCATGATCGGTGGTAAAGAACTTCCACTGGATGAAGA
>TRINITY_DN64365_c0_g1_i1 len=1625 path=[0:0-1624]
TCTATTTTTTTTTTTTTTTTTTTTTTGGAGTTTCAAACTTAATTTTATTATAATTCAAGCATTTTCAATATATTCTATAAAACATTGAGTGTCCCAATGCTGCAAACTAGCCCACCTTGAAAGGCAGAAGCTACTCCAGGAAGGTGGGGGAAAGGGGTGGCTTTTGTGCGGGGACATGAGGGGTCAGCATTGCCTTCCCGCTCAATGCTTCGATGCTTAAGGAAAGGTAGTGTGCTTGGCTTTCCCTCAGCTCAACGCATTCGTTGGCTACAATTCAAGTGCCACTGGTTTAGGAGAGAAGGGGGTGGTTAATAAACCCCAACCCAATGTGCCCTTCCTCCTGTTGAAAATTGAGGTGGAGCGTCTCGAAGAGTTTTTGGAAAAAGGAGTGTCTTCTAAAAAAATAAAACAGATGACGATACATAATCCAATATAATATTTGTATAAAAAAAAATATATATGCAAACCTCCCGACCCTATTTGAACCCAAAGAAAACCTATCGCTGGGTAATGAAGAGCGGGGGAGGGGCGGAGAGACAAAGGGAGTGGAGGGTGCTGAGGAGTAGAGGGACACGGACCCTCAGGAGAAGATGCAGAGCGGGCGGTAAAAGCCGGCTTCTGTAGGGGGCAGGAGGCTGGCACGAGTCCAGATTCCATAGTCTTGGCAGCTCCGTTCTTTCAGGGTCCTCTCCTTAGGAGTACATGGTCAGCTGCAGCCACTCTTGCATGGTGACCTTGATCTGGCCATCACCATCTTTATCCAGGGATTTGAATGCACGGAACATGGAGTCCAATCGCACAAGGCAGCTGATGTAGTTGTCGAAGTCCATGTTTCCATTTTCATCCGAGTATCGTCGAACGATCATACCGCAGAGCTGATCATTCATCTTAAACCCTGCCGATGAAAAGGCGCCCGGCAGCTCGTTACCTCCGATGGTTCCGGATCGGTCGAGGTCATATTGTTTGTAAATACCCGTCCACTTCTTGATGTTGTCCCACAAATACTTGAATTCGCTGAACCCCAATTTTCCAGTGCTGTCGCTATCCATGACAGCCACCATGCTACGACACGAGTCAATGCTGAATCCGTCAGTCTTCAGATCCTGGTGTTTGGCGATGATCTTGTTCAGGATTCCCATCAGCTCGGTCGGGCTCACTTCCATATCATCCCCAGCCAGCTGTGCAAAAAGGCGGCGGAACTGACGGACCTCTTCGCTTTCACTGGCCTCAACGACGGAAGCATGGTGGCGAGGGGGTGGTGGCTCGGGATTGTACGCGGCAGAAGCATCACCGATCATGCCCATGATGCCCCCCATGAAGCCACCACCTCCGCCGCCGAACCCTCCAAACCCAGGGATTCCACCCCCTCCGAGCTGCTTTATCAGAAACATTGTGGCGTCTCAGGCAGGAAAATGTGAGAGAAAGAAGAATCGGGGGAGACAGTGAGGTAGTGCACAGCTGAACTGGCGGCTTCTGCTGCTGCTTCGGACTCAGCGGGGCTCTGACTGAGGCAGGGAATCTGCTGCCACACCCAGCCCCTCACCACACACGGCCCTAGAAACTGAAACGGGACTATACGACCCATAGACACGGAAGACACACGGTCCGAGAAAGAGAGAAAGGAC
>TRINITY_DN64378_c0_g1_i1 len=550 path=[0:0-549]
CGCTGCAATAAAATGTTCATTATATCAATTACATTTTCGATTTTCTTTTTGTATTTCGACTTTATGAGTCGTTTTTAGGACATTTTGACTTATGTTATTTTTCTCCGTTTTTTTTTCTTCAACATGCTCCGGAATCTATTTCATCACCAGCATCAGCCACATCCAGGACAATACGCCTGCAGTTCATGAAATCATGCCGCGTCCACAGTATATGAAAGAGGAGCGGGGGAGAGGAGGCCATAGAATGTCAGAACTTTCCAAGTGAGGCGGTGAAGACGATTCACAAGCAGTGACGACACCCGTACAGTAATGTCTGTATAAGTGTAGGCCTGAGGATGCTTTATTTTGATGCTGGCATTGCAATATACATAAAGTGAATGTGGACTTGAAAACAGCAATATGACAGATATTACAAATGGAAATATAAAAAAAAAATACTGAAGGGACATTTGAACCAGCGTCTCATGAGAAGAGAGGGATATTTCACTACACTACCAATTATTTATGTCAGTGCTAAATAGAGTTTGTGGGCAGGACAGGCAAGGATTTG
>TRINITY_DN64393_c0_g1_i1 len=231 path=[0:0-230]
CTGATACGTCAATTATATTCCATCCACAGAAACATAGGAACTATGAGACAAATGGAAAGTGACATGTCCTTTTAGAGCTAGTTACAAGAATTGACATGTTGGGACCAATTTCAGTAAATTATATGTCCAGTAAGAACCAATTACCAGTAGCTATGTGTCCAGTTAGAACAAATTACAGGAAGTGACATGTCAAGTTAGCATCAATTACAGGAAGTGATGTGTCCATATGGC
>TRINITY_DN64361_c0_g1_i1 len=247 path=[0:0-246]
GTGAAGAGATGGCCTCCTGAAGGAACTCAGGGGTGGAAAGATGCCCTCAATGACAAGACACAGGTCGATGGACACAATAACCACAAGTGATCATGAAAAACTGGCTCGAACAGGAACCACCGCCAACAAAGCAGCGTGCACCCATCTTCAACTACCAGACAAGAAAACAAGCATCACCCTAAATGCTATCAACTGTAAGAAAGCGGCCCCACTCCAGTACCCGTAGCCTCCAGCGCTCGGACCCCCC
>TRINITY_DN64334_c0_g1_i1 len=485 path=[0:0-484]
GTCCCAGTGGTCATTGTAGTGCCCTTTGTAATGCGTCAGCTCCTCCTCGTCTTGCTCGGTCACCGTGGTTACAGGCACCACCCCAGCCGGGAAGTTGAGAACATTGTAAAGGTAGGTGTAGCTCCCAGTAGTGAATAGTTTCCCCAAGTATCCCAGGTTGTAGGCAGGACCCATTACAGGGCAAAGCACCACATCGAGCTGCAGTTTTCTCCATTCAAATATGAATTTCTGCCCGTAGACCTCTGTTTCTGTGTTCTGCTTCCACTGGTCTTTGGCGGTCCTTCTTCCACGCAGTGCTTTCAACTCTCTGGAAATCCGTGGACACACAGGTCTCAAAATGGTGGCAATGGTCCACTTGATCCAGTTTGGAAGTCTATAAACATAGATCTGTGGTTTGAGGATGGGATCCACAATATCGCCTTTAAATTTATCCAATATCATTGAAGCTCCATCAGCATAGACCCCTCTAGTGAGTAGATCAAAAG
>TRINITY_DN64388_c0_g1_i1 len=1299 path=[0:0-1298]
GCCTTGGCTAAATACAGGACAACCATACAACAACAGTTAACGGGTAAGCCTCAATGTCTGCCTGCTGGACGAGAAGGCATGCTTGCGCTCCCACTAAATGCAGCCGCAGTGTCACATTTTGCAGGGAATCGGTCCACCTCTCAAATATGCTGGCTGATCAATTTACCATCGTTTCCTACTTGTTAATGCCCATTTGATATGATGTACTATCAAAGTAGGAGGCGCCATCCTAAGCAGCCATCTGCTCGATCACTTCCACATGAATAAGGAATACTTCACTTCCAGTTGGGGGAATGTGCTCGCTCAAGCAGGTGGCACAAGCTATAACCCCGAGTCACATTCGTTACAGCAAACGGTCTCAAATTAAAAAGGTAGAATTTATATTTAAAAAAAAAACACAATTGACAAATATACCTGGCAAGTTGCACATAGATCTCATGGTAGGTGCTCCCAAGGGCTATTGCCAGGTACTGAACGATCAGCTGTGCTCCTTCCCAAAGGAGCCATAGTGGTCAATACTAGAATGCACACAGCTTTCTAATCTGGGATTTTCAGTAAAAAAAAATGGCAATAAACAAGATTGAAGTCCTCTCCCTCTCCCCTCCCCCCTAATCATTTAAAATTATTGGATCAGAAAATTCATCGTTAACGTGGCAGTGTTGTACATCACTCAATGGTGCTTATTCCCATTGGACCCTTTCTCCCACTCTACAAGACTCATCATGCAAGAGGGAGGGTTAAATGTCAAGTGTTCAGAGTCCCTTGGCGCTGTGGCCACCAGCCTTTTTCCACCTTCCCCCTCAGATGCTTTGCTGCTTGCCAGAGAACAGGAGGCAGAAGAGCAGGATGACGGCAGCCAGGATGATGGCGATGAAGAGAAGAATGAGCACCACCCAGGACGTGTACTCTGTGCCCTTGCGGATGCTGAGCTCATCAGCTGGGATCATGTTGGTGAGGTTCAGCATGTAGCCTAGGGCCCATCCGATGGAGGTGTCGCCAGCCTTCTTCTCGAACCGGATGTTGGAAAACGTTGAATTGTTAAATTCATATCCTTTGACGGTCAAGAGGTAGACGAAGTTGGCTGCTGCGCAGTAGTCTGGAAGTCTCTTCTCAAGATTGGGCGCTTTTGTCCTGAGCTCATCCCAGCTGGAGGAGCAGATGGTTAGAGCGGCTTCTTCAAGATCCATTGGAGAGTTCACTGGCATTTTCATATACGTACGGATGAAATCAACAGTGTAGAAGAAGGCTGCAAAGGCAATAAATTTTCCTGAAACTTGCGGCTGGAAAACCCCATCGAAG
>TRINITY_DN64307_c0_g1_i1 len=372 path=[0:0-371]
GCCCTTTGGCGCCTGCGCAGTGAGGCTACCCAGCGCACGGGGCGACAAGTTGCCCTTTGGCGCCTGCGCAGTGAGGCTACCCAGCGCACGGGGCGACAAGTTGCCCTTTGGCGCCTGCGCAGTGAAGGTGCTGAGCGCACAGGTAGTGACAGCACGCCAGGCATTGGGGGCAGCTGGGCGTCCCGACACCGGAGCCTCCGCTAGTGACGGGCCGCAGCACGGACAGGTGGACCTGAATATCATCGTGTGGACCATCGAAGAGCTGCATTCTCTGTCAAGAATCCGGACTAAAAAAATCAATGAGTTTACATCGAAAGAGGCGAGCTGGGGATCCTCACTCTGAATCCCCCAGTGGCTACGCTCATGTCTCAG
>TRINITY_DN64307_c1_g1_i1 len=556 path=[0:0-555]
GCTGTCACCCTGTTCGCTCTGCAGTTTCACTGCGCAGGCGCCAAAGGGCTGTGAACCCTGTCTCTCCGCCCCTGCCTTGCCCCAGCCTCTGCGAGGACAGGGCGGCAGTGGATGTAGGATTAAGGTCTAGAAAGGAGGGCGAGGCAGAGCGGGAACACAGCACCAACCTTGAAAAAACAGCGATAGAAAATCCAAATGAAATCTAGAGGTTTGCTCATTGAGTCTCCGGCCTCCACTACCAGAAGCCGCCTTGCTCCATGATCAATGTGATCGTTCTAAACACTCAAGCAGCTAACGAAATGAGCCAGGGCCGAGGAAAATATGACTTCTATATTGGTCTGGTATTGGCGATCAGTTCCAGCCTTTTCATTGGCGGCAGCTTCATCCTGAAAAAGAAAGGCCTCCTACGCCTGGCCAGGAAGGGCTCCACAAGAGCTGGTCAAGGAGGCCATGCATACCTCAAAGAAGGGCTATGGTGGGCTGGACTCCTATCAATGGGAGCAGGTGAAGTTGCTAATTTTGCTGCATATGCTTTTGCTCCGGCTACATTAGTGAC
>TRINITY_DN64346_c0_g1_i1 len=909 path=[0:0-908]
CTCTGATCCTCAGTAGGTGCAATGTTGATCTTGTCCCATTCATGCTGTTCACGGGAGGTGTGCTATGTCATCACTCGATCTCCCACACTTGCCCCACTTGGACATTTAATGAAATAATGGGGGCATTGAATGTAAAGATATTTATCAGATCTTGAGGACAACCCCGACCCACAGGGGTGGGATGATACAGAGGGGAGTGGCAATACACAGGAAGTGAGGCATCGCCATGCAGGAAGTGAGCTTGCACCATACAGGAAGTAAGCTGGTACCACTCAGTAACCGAGACATCACCACACAGGAAGTGAGGTAGCACCACACAGGAAGTGAGGCATCACTGTGCAGGAAGTGAGACATTACAAAGTAAGCCGGCACCACACGGGAAGTGATGTTGCACTATACTGGGAGTGAGGCAACACTTCACAGGAAGTGATATGGCATGCCCATGATGTGTTGTTGCAACACACAGAGTTAGGCAGTACCTCACAGGAAGTGAGGTATCACCACAGAGGAAGTAATGTGACACAGTCCAGGAAGTGAGGCATTGCTAGGCAGGAAGTGATCTGACACCTCCCAGGAAATGATGTGGCACCTCACTTGCCATGATGTGGTACTGCACAGAAAGCCTGATGTCACTATGCAGAAGTGAGGGGGCATCACTCAGTGAGGGTGTACGCAGATCTGGCCTCCTGTGCATTCACGCCAAATGGACACCACTGGTTTTTGTAAGCTTTTCCCATCTTTTCTTTTCAGCTCAGAAAGCTCAGAAGAAACCTGCTGGTTGCCACATTGATATTTCTGCCATTCTTACATTATCAAAGAGGGGTAAACATTTAGCAGTCCTGAAGAAGTCTGGAGTATTTTTGGGGAACTATCAATACTGTGAGCTCCGAACCCCCCCCCCCCAAACAC
>TRINITY_DN64327_c0_g1_i1 len=628 path=[0:0-627]
GTTACAAGAGGTTGGCTTTTAAAAAAATAAATAGATTATACATGTAGTATGTGAAACATCTTCATAGTTTACATGTAGCAGCCTTGGCATTTAGTGCTCATACAGTAGATACAAAACAAAATGAAGACAATGGAAAATGCGACAGTCTCTCGGCATGTCTTCTGTTCTGCCTAAGTGTTGTGCATTGCTACTCAACATTAACACCCCCCGCCCCGTGGAAAAATATATCTTCAATAATTACTTCATAATTTAGATAAAATAATTTTTTGCATGTGTGCAAATAAATAAGCAACAAAAAATATTTCAAAGTGGCAGGCATTTCAAAAGCCTGGTGGCCGCACAGGACTGACGGAGAAGACAATTTAGGATGATTTAAAGATCACAGCTCACATGCACCCTGTGAACAAAAGAATTGCCCTCAAACCAAAATATTAGATACAGAATGTTGTTGCAACTCATCATGGGCTGTAGAAAACCATGTTCGCACAAGAGACATTACAAGCACCAAGTGCACAATATGTGTTATTTACAAATACACAGCAGTCCTTCAAGTTTCAAGTTTCATAAAAGAATTAAAAAAATAAGAAATGAAAAAAAACCCCAGAAATGACAATATTACAACACAACT
>TRINITY_DN64374_c0_g1_i1 len=1182 path=[0:0-1181]
GCCCGCCAGCCACAGGCTTTCACCCGCTATTTTGAGGTAATCCGAAATTCCCCATCCGACTCCGCTAGCACACTTCCCCCCCACCCCGTCCGGCGGTAGTGTAGGGGTAGCCGGAATTTTCTCACCCGCCAAAGAGATGGGAAAGGTTGAGAGGTATGTAAAGAGCTAACAAGAGCCCTGGACAGATGTTGTCTGGGAGAAGGTGGGCTTAGATTCCACAGAGCCAACAGAACACCTGTCAAGAGAAAACAGGTATGCAGTCGTGGCTGAGGATTACGCTTCCAAATGGGCTAAGATGCATCTTGTTCAGGCCCTGACGACAGCCTCTACAATTGGAGTACTGAAGGACATCTTCAGCAGAGAAGGGTGCCTAAAGTATTTAGTAACGGAAAATGGGGTACAATGTACATCCCACTGCTTGGTCAAGTACCTAAAGGAGAAATGGATAATGCATCTGAGTGCAGCACTGCACCACCCACAAGCCCAATGGCCAAGTGGAGCAGGAAAACCACACTCGCAATAGGAGATGGGGCACTTGCTGCAAAGGATACATTACAAGCCCAACGAGTAACCCCCAGCGCCTGCACAGGCTTAAGCCCCTTCCAGATGAAGAGAGGCAGAGAACCTTCCACAGAGCTCACACCAAGATGGATAATAGAGAGAAAGCAGAAGGCACAAGGAGCTCGAGTGAAGCGAAGTAATCAAGAAACAAAAGAGAAGATTTGATGAATGCAAGGCACGGAAAGGACACCACAATGAGAAAGGAGATATGGTGAAAATAAAGTTGCATAAAAAAAAAATACAAGTACAGCGCCCACCTTGAGGAAGAAGTTGTTGAGGGAAATACCATAGAAACTAAGGATGGTAAGAAGTGGTATGGCCAATGAGTGGCACTGTATGAGAAGAGAGGAAATCAATGTGCTAGCAAGAGAGCTCGAAAGGAGACAATGGTCACCACGGAAGAGAGGACAGGCGAACATGGGCACAAATTGAGGAAGACTCCTGGGACAAAGAAACGTGGAGCCAGGAGGAAGAGGAAGGAAAGGGAGTGGAAGAGGAGACCCCAACAGAGAGCGGAACAAGACCAAGCAGCACGCGAAGTAGAAGGAGACCAAGCAAGTACAAAGACTATGGGGGTCATGCAATAGGAGGCGGACCCCCACTCCGCCCGGCAAATCCGCC
>TRINITY_DN64383_c0_g1_i1 len=316 path=[0:0-315]
GCCCTTTACAAAACCTTCCTGCCCAGCTCTTCACTACGATACATAGGCGCAATTTCCTAAAGGGGATTGGAAGACCATTGTAAATTTGAACGTTTGGTCGTCAACTTGACACCTATGTATTGCTGCAGTGCCCAGGAAAGTAAAATGGACTACAAGCGGCGCTTTTTGCTTGGCGGGTCCAAGCAGAAAGGACAACACCAGCCGTATCAAATGCCCGAGCTAAGCAGGACTCTTAGCGCACCACTGTCATCTACCCCCACGGCATCCCACCTGTCCTCCACAGTTGCTGCAGGCGGCTGCAACCACACCGTGCCCC
>TRINITY_DN64317_c0_g1_i1 len=284 path=[0:0-283]
TCCATTCTTACCTCCTCCAATGCCCTGGATACTTGGGCCCTCACCTCTGCACCCACCCTCATCCTAGAAGATTTCATCTTCTGGCTGGACTAACCCTTGCTTTCATCCAGACTTTGCCGACATCCTCTCTACTCGTGACATCAAGATTATCTCCACCATCCCCACCCACAGCAAAGACCTCTAGCTGGAGCTTGCCTTCCACAGGGACAACCCTACCAAATTGACCTCCTCCACCCCGCTCTCTTGGACAGCTCATAACCTCATATCCTTCACCATTGACCCAC
>TRINITY_DN64332_c0_g1_i1 len=663 path=[0:0-662]
GGTCATGGTTCGAAGTTATGCTTGCTGCGCGCCCCCCCCCCCAAACATGACAGCTGGGGTCACTAAAAACCATGTCCAATAAGAAGTTCCTCATTGAGTCATGTGATCCCTGCTGGTGACTGAAGTTCCGCTGCTGTTCCTTATGCCATCTTTGATCAGGCATATTCCCCAAGTCAGTACCATTGGTGCCTTGTGTTCCAGTGACTTGCGAGGGAAGGGCCCGTAGGAGGCATTGAGGCATCCCCTCCCCCATCATCGCCTTTCCACAACTTGAAGAAAGTTTATTCTGGTGGCAGGACCAGTCAGACCCTGGAAATCAGCAAGGGGCACAGGGCCAGTGAGACCCTGTATGTCAGTGAGAGGCGCATGGTTGGATGTCAGCGAGGCCTGTAGGACCGGTCAGACCCTGGGTATCAGTGAGGGCTGCAGGGCAGGTCAGACGCTGGACATCAGTGAGAAGCACAGGCCCAATCAGACCCTGGGTGTCAAGTTGGTCCTCAGAGGTAGGCGAGCGTCCACCCACTCATTGGGTTTCTGCATGAGCGTGTTCCACACAAGCTTCTCCTCCTCTGTCGAGTCCATCCAGGGCACCGGCAAGCTGTAGCTGCGCCCTCTGCCCATGCTGAGTCGCACGCCCCCCAGCTGCTGGCTGGAGAAGGTCTC
>TRINITY_DN64369_c0_g1_i1 len=229 path=[0:0-228]
TCCCCACACATAACAAATCTCAATAGCTCCCTCCCAGCACTCCCTGGTCACCCCATGCTGAAGAAGCCCACCCTGGATCCTTCAGACCCAAACAATTACAGAGCAATAGCTGGTCTCCCCTGGAGCTCCAAAATTCTAGAAACAATTGTGACCAAACTACTACAAGGAGACACAAAACCTCCTAAACAAACGCCAGTCCGGTTTTAGACCATGCCACAGCACAGATCGG
>TRINITY_DN64314_c0_g1_i1 len=350 path=[0:0-349]
CTTGAACAGGATCTATGGACTGGCTGTCATGTTCATGCCCCCGCTGGCCTTGTTCTTTATCGGGGTGCTCGCGAACAAGTACACCATCATGATCCTGGAGGACATGTTCAGACCCAATGGAGGAAGGGAGAAGAACAAGGCAGTAACAAGCGCTTGCAGATACTTCGAAGTGCAGTGGCAAGGGCGATGGCAAAGATACCAGGAGGACAACACATCCCCCCCACGCTGAGGGAGCTACACTGGCTGCCAGTGGCAAAGATAGTGCACTTGAAGATCCTCTGCATTGCCCACCAAGCTTTCTATGGTCTTTGCCCCGTCTTTCTGTCATCACGTCTAAAACTTTACCACCC
>TRINITY_DN64373_c0_g1_i1 len=312 path=[0:0-311]
CTTGGAATGGCCCTCTACGGAATTACTGAATACCTTGAATCAAAGAAATCACCTGCCACAATTCCAAGTGCAAAAAAACTAGAAGCCTACAGAGATTCTCCTCTTTAAACTCCATTTTCATAGACGTTACAGGACGTCCTCCTCTTAAGATGAAGGGGAGGAATGACCGTCACAAACTCACTTCAGGAGACACAAGAAAATGTGGCAACAGCGGGGCTCTGCTTGCAGCATAAATTATAAAATTAAATGTCAAGTAGCTTAGATTGTGGTCAGACCTTGAAATCCAAGCTATGAAGATTTGATAGACCCCCG
>TRINITY_DN64362_c0_g1_i1 len=1171 path=[0:0-1170]
CCCCCCCTTAGACATCATATTTTCCAAGTCCCAAAACTTTTATATTGTTCCGTAAAATTCACCACATTAAAAAGAGATCATAACAGTTTGGCCTGTAATCTGCTTCCACATTCCATATGTGATCTAAAAAAGGGTGCCACACTCTTTAAAATTTGGTAATTTCATCATTACAATATGCGGTCATATTGTATGTTCCATAACACATATGTCCCACATTTTGCTCCACCAGACTCTTAGAGATGGCATCTCCTCCCTTTTCCAGAAGGCTGCAATTAAAAGGCGTGTTGCAAGAAGCATGGAGGTAAGAAGTTTACCCAAGGGTCCTTCAAGTGTATGAGCCTTCATCGTCAGACATCCCCAAAAGTATCATGCGTGGTAAGAATGGTATATCCCATCCCGTCACCCTCTTAATTTTAGCCAGCTCCTCCTTCCAAAATATTGTGACTTTGGGCATGCCCACCAAATGGGTACCATTAATGCAGTACCACCATATTTTCTCCAACACACATCTGGTATACCCAGGAAGATTCTTGCCAGTCTGGAGGAAGTCAGATACCATCTCAGCATAACCTTATACTAATTTTCCCTATGCTGTATGTATCTTGAGAAAGCAGCCGCTCTGCGCTAGCATTCATACCATCTCATTTGGTCGAATGTTTGACCACATTCTCGTTCCCAATTCTTCATGTAACCAAATTTGTCCTCAAATTTGTCTGTGTTTAAAAATGTATAAAGTTTAGCGACCAGATGGCCTCCCTCCTCTGCCATAAGAAGGTCCTCAAGTTCACTTAATTCCCTTATTGCCGCTTCCTTAGGGCCTCTCTGGACCACCCAATGGCGCATTTGTATATAGTGAAACCTTTCAGATTCCCAGAAACCAAATTTTTCTTTGCAATTTTAAAAAGTACGAGTGGATCCATTCATATACATGTCTCTGAGGCGTAGAGGTCCCTCTCTCTCCCAAGCGCAGAAGGCACCTATCTTAAAACCGAGTGAGAAATCCGGATTATCTATAATCCTAGTGAGCGGAGAAGGAAGAGCGAGAAGCCCATCCTTCCTCACCACTTTGTACCAGTAGTAGAAGGTGGCCTCCAGCCATGGGGATTCTTTCCTAATTTCCTTCTAATACTTTCTTATCTGGAGTAAACAATCCCAAGTGCCTCCCAAGTAT
>TRINITY_DN64339_c0_g1_i1 len=412 path=[0:0-411]
TAATATTTTAATATTACTTCATTCTATACAGTGTCTCACTATGGGTCATGTGTTTGCATTAGACACTCCTCTCCAAATTAGAAGTGGAATTCTTGGAGTAGTATACATTGAAACAGTACAAGGCAAAAAAATGTGTATGAAGCAGGAGTTTCTTCCCCCACTTACCCACACCCCCAACTTCACACTATAGGTACAGGAGATTAGTCGGCAGACAATGCAAACTTGTGCTCTTCAGCACTTTGGCAGTTCACTAGGTGCAAACATTCCACTTCTATTGGCAGATCTTGCAAGAACCCTCCCACTGAATAATTAACCTTTACACCAGGTCTGGTGGCAAATTAGTGCATTTCACAACAATCCACCCCAGATTAAAAATCCTCTTCATCCGCATCCTCCCCAGTTACAGATTCTG
>TRINITY_DN64397_c0_g1_i1 len=489 path=[0:0-488]
CAATGCCCATCGCTCTGTGCACACAGGTCACAGGCATAAACAACACCCATCACTCTGTGCATTCAGCCCAAGGTCACGCATAACACCCATCACCTTGTGCAGAGTCAATGTACATACAACTCCCATCGCCTTATGTTGACATGACCCAGGCATGCACAAAACACATGAATATGTGCAGACAGGGCCCACATAGGCACAACACCCATCACCCTGTGCAGACAGGGTGCATACATGCACAACACCCATCAATCTTAGGCATGCAGGGCTCAAGCATGCAAATGCCACCTCCCCGTAAAGCGCATGTAGGGCATGTGCCCAAAAAGATGCAGCACATGCTCCCAGAAACCCTGCCTGATGGACCAGACACCACCTACTCCATGCATTAGCTTAGCTCATTGGCTCCCGATTGACAGCCATTCTACCTAACTCTGTGATGTCTCCCAAATCTGCCAAAAATCACTAAAGAAATCCATATAATTGATTACCCAC
>TRINITY_DN64366_c0_g1_i1 len=263 path=[0:0-262]
CTGCAGACATACACCAATGCAGTTAACTGAAATCAACGTCCAGTCGTCTTTCAGGTAGCCATAGTACAGCCAGCCCACGTTATTGAGATGTGTCGTGAGGAATGGCAGAAACTGAATGTTGTCCACGCTCTTCGTCGAAAACATTTTACGGAGGTCTGACAGGCCTGTGGAGAACATGCCGACCGTGAAGACGATGCAGAGCCCCGACAGCAGCGCCATGGCGTCCGGCATCTTGAGGAGCTGGCAGCGAGGGCCACGCCTAG
>TRINITY_DN64330_c0_g1_i1 len=1274 path=[0:0-1273]
TGATCCTGGTCTATGTCTGTTTCCTCATCGCCGCTGTGGTGTTCAGTGGTCCCACATTACTCTGTTGGTGCTCCCAGTTCGGGTGTTGGATGCATAGATGCTGCCGCTTTGCAAACACTCATACTGCAAATCGCTTGGAGTGGGCTGCAGATGTTGGCTGGGTGCTCTCCTTGGGTTGTGCCTTTCCTTCAGCTGTCCTTGGACAAGCCTCGCCTGTTACATATGTTAATCCAGTGTTAAATATGGTCTTCCTGGGCACCTTGATAACCTGCCTTTGTGTGGATTTTCTTTGCCTCTTCCAAAACGTGAAAGAGTTACCAAAGCGCTGCAGCAGGTGTAAAGGAGTACTGCAGAAGTTGCACACCACATTGCACGTGTGTGTGGTGGTAGGATCCTGCTCTACCCTGTTTAACTGTTTTCACAGCTATTTCAGTTCCTGTGGAAAGCGGCCTTACTTTGAGCTGGGCGTCTCCCTCGCCGCTCTGGTGCCAGCTGTCATCATTGGACTTATTTTCTGCTGTGGACCTCTCGGGCATTACCTGAAAGTACCCAACAATGAAGAAGCTGCCGAGCGGGGTCTGGCTAAAGAGCACCAGAAGGAAGTGGGGCGGGGGAGTGTGCTGTGACAGTGTCAGAGGGCAGTGCCATATACATCCTTGTTCCAACACAAAGCTCAATGGAGCCCAATCACCAAGATAACTCCCAATGACCGGGCTGCAATAGTTGTCTCTCCGACATGAATGTAGCAGTACCAAACACTCCTTTCTGAAGCTGCTGATCAAAGTCATTGTCCTGAAACTTCATAGTGAATGTCATGGGGAGGGACCTTTCTGCAGATGCTTTGAGTGGTGGAGTATGGGTAGGAAGTCTTAAGTATAGGAGCCTCCGTTACAGAGCACTGAAACCCAAACCTGAATCTGACCCAGCAGCCTACCTGTTCTGACTTGTGCCCTGAAGGATGGGGGGAGACATGCAGAGAATAGGCAGGAGTATTTCTGCTGCTGACCAGAGTTGCCCCAACCTTGATCAGTCAATTATGCTGGAATACTTGTTCGAGTGGGCCAATGGGGCCAAAATACCTTTTGTGGAAGTGACTGCTTAGGGCGTGCAGATTTTGAGACCTAGCAGGGTTGACCCTGTTAGGGTCCACTGGCCATTGGCCCACTCGAACAAGTTAGAATCTGCTTCTGTATATCCGCGTTAGAATCTGCTTCTGTATATCCGCGTTAGAATCTGCTTCTGTATATCCGCGTTAGAATCTGCTTCTGTATATC
>TRINITY_DN64351_c0_g1_i1 len=308 path=[0:0-307]
CCCACAATAGATCAATGTTGCGTGGTCAAATTAATTTTAATTATGCCCTTCCTGCCCTGGTCTCCCCTTGATTTCCATTGTTATTCCCAAATAATTCCTGTGTTATTTGACATCCATTTCTGTGAACAGTCATGTTTGGCTCCTTGTTGCAGTCAGAAATATGAGCTACAGACTTGATCATGTCGGAGTATGCCATCTGCTGCCAGGCCATTATCTCCCCCACGGTATGGTGGTGGCTCATTGTCATTATCATCATCGTAATCTTTCTCATCCCTGTCATCCTCCAGCTGTATTCGTCTGCATATGAC
>TRINITY_DN64302_c0_g1_i1 len=2079 path=[0:0-2078]
GTGCATTTCAACTTTTATTTAGCCTGAGGAATCATCATCATCATTCTTGGAAATTGTGTTGCCTCTTAATTACTAAGGGGTAGGATGGCATAACCTCTAAATGGGGACTGAAGAAACTGCATGCAAAAAAAAAGCAAAGCCAAGCATTAACCAATTTTCAGAGCAAAATGGAACTGTACAATTTATATACAGTGACACCAGCAAATAATGCTTGTGGGTTTCCACTTCGATTGTTGCTCCACATCCAATTTCTTCCAAGCAATTGTTATGTGTGTGACATGTATACAAATGAAAATTGATTGCCAGAAACTGATTTGTCGGCTAAAAAGAAGGTGGTATCCCAAATGTGTAAACTGATCCACAAGGGCTCCTGTCTGGCAATGGTTAATATGAAATGACAGCAAAGGCTAGCACCCTAACTGCTCACTTCAACTCATTCATTGGATGGGCCACATGGTTGGCGTAAAGAGCATCACAGGGAGAGGTGGCATATAAGTACCACCATCTACATGATATCTACTTGTTTTCCCTACTGCACTCGTGCATGTCATCCATGGCCTGTTTTCTCACTCATCTGCCGATCACAAGGAAAACGTGATGATGCTTGTCCCCTACTCTCTTATATTACACGTGTCCACCCTGGCTGTGGTAACTCACAATTTCAAGTCAGATCTGAACAGGTTTCCTTTGGAGACATTGCTTTGGAGTGAAAGGTTGGCAGACCTGCAAATTATCATTTTAAGTCAGGGAAGATTTTTACTGTCCCAGGACTCTGGTTGTTGCCCCAACCTTTTAGAGACATACTGTACTATTTAGATTCAAAACTCTGCTCTTTCTCTCAGTAATTGTATGTTGGTTTTCCACATGCAGGTTGTCTGTTGCAGTTAAAACACACTTTCCTGCCTTTTTAAAAGAGATTTCTTCCTTTGAGGTAGCCCGTCACCATTCCCACTTGACACAGTCATTGTCCGAGTTGACCTGCCTGAGATGTAACTTCCACTTCTGATTTCTGTGCCCTCGATGGATAAACTTTGGCCTATGATCTGCATGAATTTTTTCCTAAACTCTTTGGAAGCAAAATAGTAAATGAATGGATCGAGGCAGCTACTAAGGCAACTGAGAGTGAGTGTCAGTTTGTAAGCATTGTAATAGCTCTTGTCGTAAAACAGTTTAGCAATCATATGGGTGAGAAGGATAAAGTTATTGGGGGCAAAGCAAGTGACAAACATCAAAAGGACTATACAAGCAAGGTAGATTGCTCTTTTCTTCTGCCCATTTCCGTACGTATTAGAGGTCTTGATCAGTCCGCGAATAATGCCAACATAGCAAAACACGGTCACAATGAATGGAATCAGAAAGAGGAAGACTATCAGCGTAATGAGGAAAGCAGCCCAAGATGCACGGTTTGGTAGCATGTTCCATTTCAGAATATCAAAGCAAGTTTTGATTCCTAGACTTTTCACATCGTAGGTGAGATCGGTGCTCTCCAGTGGATACAGTACAATCAGCAAGAGTGCCCATATTCCCAGGCAGGTAGCAACTGCATATCTTTTTTTGCTCCACTTTTTAGCGTGCATGGTTAAGACCACGCCGATGTAGCGCTCTATGCTGATGCACGTCATGGTGAGGATGGACGAATACATATTGGTGTAGAACAAGACCGTCACCAGATTGCACAGATTGTTTCCAAAGGTCCAGGTGTTCCCTTTGATGTGGTAAAAAATCTGAAAGGGTAGAATTAACGCCACCAAGAGGTCTGTGATGCTGAGGTTGATCAGAAAGATGACGGAGGGCGTCTTTGGTTTAGTGCGGAAACATAGCAACCAAAGGGAGAATGCATTGCCAGGGATGCTAATTAAGACCACAATGGAATACACGACTGGCAAAGTGGTAGTAATGAGTCTGTTTTGAAGCATTGCTAACGTGTCATTGTCCAGAATGATCGTACCATTTGTGCTCATCATGGTTCGAACTGATGATAATCAAGATATCTATTGGATCTAATTAGATGTATTTCCATTTGAATCTCTACATGCTACACGACTAATGGCTAGTCGTTGTGGTGGGGGTGGAATCCTG
>TRINITY_DN64347_c0_g1_i1 len=571 path=[0:0-570]
CTGGGGCATTTAGGGGATGAGCCAAAATCCCCCATGTGTAAGAAGCAAGGGGGAGGAGATTGGGAATCTTTTATTTAGAGCATGGAGAGTGGAAATCTGAAAGGATATAAAGAGATTGTGCAAGCACAGACATTTCCTGGGGAGAGAGAGAGATTAAGGAAAACAGAACCTCTTCAGAGTGTAGAGGGAGCTTGAGGGGAGGAGAGCAGTAATCTTCCTGGCATAGTGAGAAGTACAGCATAAGGCTAGGACTCGAGCCACTGAGAGAAGTGGGGGAAGCGAGGACAACCTCAAAACTGGGGGAGGGAAGGTGAATAGTAGCGCTCTTCCAAAAGTAGAGAGAATTTGGGGAGAATGGACATCATAAAGGGGTAGAGAAACTACAGGGAGGGGGGTTTTGAAATCTTCCAGGGATTATGAAAACTGGAGTGGAGCTCCTCCAGGGTTAGGCAGAGAGCAAGTTTTGGTTGGCACTTTAAATATCCCTTTGCTAGAGAGATCTATTGCTCTAGTTGACCATGGAGTAGTGAGAGTTAAGGACAGGGGAGAAATTGTCCTGGAAGAGAGTGGG
>TRINITY_DN64301_c0_g1_i1 len=1560 path=[0:0-1559]
CCCCCATCAAACCTTTATTTTTGTATTCCTCTCCCGCGGCAGGGGAGGAGCCGGCGAGAAGCGCAAAGCCCATCCGTACTGTACTGTCTTATAGCCGCCGTCGCTCTCGCGAATGGTCCTCGCAGTTTATTTTATTGGTGCAGTTGTGGGTTTTTGTTTTCCTCTGGACTCTCTCCTCGTCGTTTATTCATGAATTGGTTTAAAACTGCATGCATTAAAGTGTTTGTGTGTCCGAATCCCCTCTTCCCCCCCCCAATTTGGGAAAGGGTACAGGAGACTGTGGCACCCCTCCCCCTCTTGTCCTTGGCCTCTGGTCGCCCGTGTGAAACTCAAAGGCTGTGTTGTAAGCGAGGTCACTGTAAGTCACGATCCTCCAGGTAGCGGTATTCAAAGGTGAATCCTTCTTTTTTCCTCTGGCCCCATTTCTCGTAATCAAAATAGATGTAAGTCCCCTGTTCAAACTCATCAGTTATTGTTTTGGGTTCTTCGTGCCTCTGAAACCACATCATGTATTTGGTGTGGAACCTCCAGGACTGTTTCTTCAGAGCTTTGGCTGCCAAATACTGTGCTTTCGTACCCTCTAAATAATAGAAGATAAAGAAAAGCGTCTCTGTTGATAGCCTCTGATAGAACTCCACTGTGTCCGAGTGAGGAGGGGGCATCTGGTGGTGATACGGGGGTGTCGGACAAGGGTTGCGTGGCAGGTACTGTCGTATTCTCTCAGAGTCAGACGGGTGGGGCATATGATGCCAGGCAGCCTCCTCCATGACTTGCTGATACAGCTGCTCCTTTGTGAGGGGCACAGGGCCCAAGGGACACACACCTAGCGAGAGCGGGATGTTCACCTCCGAGAGCTGCGTGGGTGGCTGATTTGAGGCAGGTTGAGAGGTGGTACTCGTGATCAACATATCTCGCTCACTGAGGTGCACTGGTGTCACTGGCTCTTCTAGGCTGGACCCAATTGCTGCTCGCTCGGCCATAGACTTCAGTGAACTCAGGGGTTCAGGTACCTTGATCTCTGGCGTGGAGCTGAATTGGGGAGGGCCATTTAAAAGCGGCTGGCTGGGCTTGGCTTCACTGAAGCTGGGCGTGGGGGAGCTGGGTGGGTTCACCGACAAAGGTAACAGTAAACTGGGCCCGGTGCTGATGCTGGTGGCTGGCTGCAAGGCATTGCTCGTTTCCTTTGTAGTGCTTGGAAGAGGGTTGTGAAGGGTAGGTTGGCTGCTTTGGGACTGCGTGCTGCTGCTGCTAAGGGCTGAATCGGATGTGTTCTCTGCCACCACGGAGCTATAACTTGTCGCCCCATTCTGTTTGCTGGCAGTCTGCTGGGAACTGGGCGGTCGTGGCTGAGAAGTGTTCGTGCTAGAAGGTGGGGGGGCCACAGCCTGTGCGTATGGAGTGGGCGTGCCCGGCGTGTGCCCCGACACAGGGTTATTCTTGCCGCTGCCGCTGCTGCTGCTGCTACTGCTGCTGCTACAGTTTCTGCTGCTGTTACCAGTGACTGAGTCCTCTGGCAGGTCGAAGTTACTTAGATCACACCATCCATCTGGATCAGACTCC
>TRINITY_DN64390_c0_g1_i1 len=336 path=[0:0-335]
GAAATGTTTCTCCCCTGGCGCACACTGGCCTTCCTCTACCTTGTGTGGTGCAATGCAAAGGCAATTTCCAGTGCCAATGGTGGCGCTGGAAATGGCCTCTGCCATGCTCGGCGCATGACAGATGATGCAGGGATTTAGCAATGGTAATAGAAATAGGACTACTCTATTGCCATTTCTGTTACTATTGCTAAATTACCTTGAAGTGATTTACACTTCACTGTAATGTAGGCGGGGGGCACGGGGAGGGTTTCCAAACTGCCATTTGCTCCCTGAACCTCGCCTATGGCACCTCTGTGGTGGCACAGGTGGGATACTCCTGAAAAGAATCATAAGCAC
>TRINITY_DN64313_c0_g1_i1 len=299 path=[0:0-298]
CGTGTGGTCTTCCGATCTGGGGGTCGCAGATTCTGGCAACAGACACCCTAGGTGACAGCAAAGGGTCAAATCAAAGGTGAACTGGATGACTACAAGCCAACTGGCTGTACTTTGAGTGATATGGCTAGATGGTGGAAAGACTAGCATTATTCAGGACGTGGGTGCATCCACTAGGCCACTGGCACAGGCACTACAGCTCAGTTCAGGGAAACTGTACTAAACCTTTCTTCTTTGGAGGATAGGTTATCTCCTACCTGGTCCATGACTGGATGTTCCAGAAGTACTGTACGCCCTTTCTA
>TRINITY_DN64360_c0_g1_i1 len=302 path=[0:0-301]
GGGGGGGCGGGGGACAAGCTGCAAAATTACTATGGATTACCATTGTAATTGAACAAGAAACAGCATATTTACACTCTCTGTAGATCATCAGAGCTCCTGCTGCATATTACCGGATTCATATTGCAGACATGGATTACAGCCATCGAACTCAGACCAAGCATGCCATACTGTGACTCATGGCCTCCAGATCCTGGACACACACGGCCAATGCCTATAGTCCAAACTGCAATGTTGTATTGTATGGGAAGATAAAAGGACAAAGAAAGGCCCAATTACCCACCATGTCCACACCAGGTTTTGTC
>TRINITY_DN64384_c0_g1_i1 len=470 path=[0:0-469]
CAATGTTTACCCGGAGGTGAGCTTGGCCTTTCTGTACCGTGTTTACCAAAGGTTTGCAGAATCTTTTGGCTTTCAAATCAAGACCTGCTGGACAGTGAACCGTGGATATGGGCTTAGCTCTGTTGAGAGCTGTGAAGGAATGGGAGATCCTGCCTACTTTTATGTCAATATGATTTTTGTCTTAAATGGACTACTGATGTCCTTGTTCTTCATATATGGAACATATCTGAGTAAGAGCCAACTGGGAGGGCTGGTTACGGTGCTATGCGTCTTCTACAACCACAGTGAATGCACACGTGTTATGTGGACCCCACCGCTCCGTGAAAGTTTTTCATATCCATTCATTGTTCTTCAGATGCTCATTATGACTCACATTCTAAGGGTTCCTATTGTACGGAGTAGACTCTGGCTTTTTCTTTTGTTTTCTAATGTCTCATTCATGCTTTCCTGGCAGTTTGCCCAATTTGTTC
>TRINITY_DN64350_c0_g1_i1 len=237 path=[0:0-236]
GCTCACATCAGGCACTGCCCCACCCAACTTCAAACACTCCCTATTGACCCCTCTCCTCAAGACACCCTCCCTAGACCCAAGTGACCCAAACAACTGCAGACCCATAGCAGGACTGCCATGGATTGCCAAGATACTAGAAGGAGTATCACATCACAGCTGAAAAAATACATAGAAGACCACAATCTACTAGACAGCCACCATTCAGCGTTCTGCCCCAACACGGAATGGAAACCGCCC
>TRINITY_DN64387_c0_g1_i1 len=2849 path=[0:0-2848]
CACGATGAGAAGAAAACTCCTCGCCACAGTCACAGGACTGATAGTTTGACAAAGCGCTCTAGGAAGGAAGCGGGTAATCTGACTCACCAAGGTTATTCTTTCCTCTCAGTCTGTAGTCACTTTAGCACTCTTACAGCTTCACTTCGAGCAACTCGGGCGTGGCCGGAGAGACAGCAAACGCCAAAATGACCCCCCAAACTACGCGAGACTGCGCGCGGTGCTGCTTCTGCCTCAGCGTTCGAGTGTCCGCAGTGTGCCTGGCTATCTATCATATGGTGATGAGTGTGCTGTTTCTGGTTGAGCACTCAGTGGAACTGGCCAAGGGGAAAGAACAATGTGTGTCCCTCCATGAGTACTACAGAATTGCCGATATTGCATCAAGCTTTCTCCTGGTTATTGCGCTTCTGCTGATCAGCATCGCCCTCCTCTTTGGGGTATTAAAGAACCATGAGAACTTCTTACTTCCATTTTTGGCTTTGCAAGTCTTGGACTTCCTCCTCAGTAGCCTGACCCTCTGCAGTACCTACATCGAGCTTCCTGCCTACCTGCAGTTTGCACCAGCGAAGGATGTGGCGGCACCGACCCAGGACTCCATTACCGCCACGCAGATATCAGACTTAGTCCTCAGCCTCGTCACCCTCTGCAGCTACTTCATGGAAATCCCCGCCTACCTCGACCTCAAGTCAATGAACAACATGAATTACTTTCCAAACAAGAAAGTGCTTTTCCCGCAGAAGTCCCTCAAGGTGCTGATCTGCTTTACCATCATCTTTGTCGCTGTCCTCATCTTAAAGGCTTTCATGATGGACTGTGTCTGGAAATGCTTCAAGTCCATCCGAGACTCTCGGAAAGTTGTGATGAAAGAGGCGCCCCAGTTCAACATCACAGACAAGATCCTCCTGCCCTCATATGAAGAAGCTATCAAGATGTCCTCCAAGGCCCTACCACCCCCCTACTCACCAGCTTAAAGGACATTGATCACTCGGCGGGGCAGAAGGAGAGTGCCCTCTCCCTCACCTCTCACTGTAGCTGTGCGCCTTCCCCTGCACAAGAGCGATGATAAGTCTTGTGGAAAGATCCTTGTGACAGTCTCCTTCTGGACTGTGTGCAGACATCCAGCATGAAGAAAGTTCCTTGCTAAGAGCTAATTGAAGAATGTATTTGAGTGTAAATGTGATTTTCAAGTATTTGAATGGGGCGTGTTGTTGTCCCCATTGGCGTGCTTTGGTACCCTTAAACAGTGCTGTACCTGTCTCTGAGGCCTCACAGTACTGTGTGGCTTTCTGCTTGGAAAGGACTCCCCCATATTAGGTTATTGCTTGGATATCTGCCCATAAAACATCTTTTTCGTCTTCTTTCAACAGACCTGTGAAATCCATTTCATGTTTTATATGAATGTTTTTTAATGTTACTAGCACTTGCAAAGCACCACAATCCTGAGGTATTCAGGTGCTTATTTAAGTTGTATTATAGCAGTGAAAAGTGCATCTGCTTTACTGGAAATGTATTTGTCAGGTTTGGATTTTCTTTTGCAATATTTTAAGGCTTCTTTCACAAAGCTGATGTTGCCGAAATGCTGTCCTAATATCACGAAGGTTCTGCTTCCACATATCATCTTGCAAAATTGAGGGACTGACGGTTTAAGGCCTGGGCATGAGTATATTGTTTGAGTTGGAGTATACAGACCGATATTCTTTTGCTAGTCGGGCAAATTTCCCAGAAAATGTCATGACCCTGTATCCAGGTTTGTTCTTTATCCTTCCGGCTATCATCAATCATCAGCCCGCAGAGTTGTTAGTAAGTCAGTGTGATGTGGGTGATCCTATCAGCTCCCTCAAAGTTCTAGCTGCAATGGTCTCTATAGTTATGCAGCATCTGTATCTGTTTTTTGGATGCCCTAGTAGAATTTCCATTATGCACCTACGATAACTAGGACATAGTTACCAGGGGTTCTTTGAACATGGTACTGGGGTACCAGGAGAAAACTTCACTTAGTACACTCTGTTTCATTTAATTTATATTAGCATTTTTATAAAGTACCACATGCAGCTTTTTGGTTGCTTCGGTGTACTTGGGGGGGCTCAAACGAGGGTGTCCTTGAGGAAAATACAGGCATGACGCATTCTAGTCCGATTCTGGCATTGATCACTTGTGCCAATGGGGAGGGAGCCACTCAGATTGTTCAAGGAGTTCCCAGGTGAATCAATGTTTGCTGGTAAGGTCGTTCATAGTGAGGGGAGGTGGCCCACTCAAGGTGGGCTGAATTCCTTTTTGTTGTTTGATATTGTCGTTGACAGTCTTAAGTATATCAGATACATCATGTTCCAAGAGAACAGCTTAATGTTTTTTACTTTCTGTAGTACTCTTCCTTTATTTTGGAGTTGTCAGCAACCAACAACATTCCACTTGGTGATACTGATTGGCTTTTACCCAGGAAGGGAGCCCAAGTGCATCAAATCTTTATCTGTACTTCTCCATCGCTTCAACTGGAGTGTGTTTTTACTGAGCCCACACTCTGCCAGAAAGAAATCGCCATTGTCAATGAACACAATCCTACCACATCATGAACCAGTGGCATGCTTTAAGAAAATAGATTGTCTCCTGTGGAGTGGGTATACCCTAGAGGTCCTGGCACCTAATTTGAAGGCAGGAATTTCAAAGCTTGTATTCCAGCTTTCCACTAACGTGCAGTGTGATTCTGGGCAGATGTCTTGTTTTCCATGTGCCTCAAATAATCCTCTGTAAATTGAGTGCCCTTTAAAGCGAGAAGGTTTTCATTCATAAAGGGCATTCTGAATATGAAACAATAAACAATAAGAAGTTTAAAAAAAAAAAAAAAAAAAAGTTCC
>TRINITY_DN64363_c0_g1_i1 len=1428 path=[0:0-1427]
TTTTGTTTTTTTTTTTTTTTTTTTCTCAGTGGGCTTGCTTTATTTATTATCATTGATTAAATTCCTTCACAGTCATTTTTGGCCCATTCGATGGCTTGTCATCACCACACCCCCTCCCAAATTAACCTGCTAAACAACCACCTACTTGTTTTGATGGGGGGGGGTGGTAATGAGTGCCTTTGTAACAAATACTGCTTGGAAATTTACCTTTGATGCATTTCATTAGGGCAGTGGAGAAAGGGGGTATGATAGAAGTTCTCATTTGATTTTGGGGTAGAGGGCCATGGGTGAATCCCATAAACCTGTAAACACTTTCCCTTATACCTGCACAGAAGGGAAAGGAAGCAACAGTTCAAAGAATGGGGGAAGGAAGAAGGTAAAATGTAAAGGTATCAACATCATTTCCATGAAGCAGTTGGATATTGTCCCAGTCAGTCTTAGGCTTCTGTGTTCGATAGGTGTGTGGAGTTTTCCGCTGGCTTTGAGGTTCTTCTCTCAGCTCATTAAATGATTGACTTGAGAGAACTGTGAGGAAGTGAAGTCTGTTCTGTCCTTTGGGAAATATTTTGCATTTGCTTCTGAATTCCACACCTGCTGCTGCGATGAAGGGCAAGAGAAAGACTCGCTCTTGGGGAGGGGCGGGCCTTCCATGGCTCACAGCAGGATGCACTTAATCTTGGATGATTTCTTCTTCTTTTTTCCATTGTTGGCCTTCTCTTTGTGTTTATGGATCTCCCGGACCAGTGTGTAGAAAGCATCTTCCACTCCCTGTCTTGTTTTGGCGGATGTCTCAATGAAAGGAATCCCGTAGCTCTTTGCCAACTCTTGTGCTTGTTTGGTATCGACGGTCCGTGAGGGCAGGTCACACTTGTTGCCCACTAATACCATTGGGACATATTCGGAATCCTTCACTCGGTTTATCTGCTCCCTGTAGTGATGGACATCCTCAAAGGACTTGGTGTTATTGATGGCAAAGACACACAGGAAGCCCTCGCCCGTACGCATGTACTGGTCCCTCATGGCACTGTACTCTTCTTGACCTGCCGTGTCCAAGATGTCGAGGAGACATGTCTCACCATCAATCACCACCTGCTTTCTGTAAGAGTCCTCGATTGTGGGGTCATACTCGTCCACAAAATGGTTCTGTATGAGCTGTATCGTCAGAGCACTCTTCCCCACGCCACCAGCACCCACCACCACCAACTTGTATTCGGTCATTCCCACACGTCCGTCCGCAGCAGCCGAATGGGCCGCTCCTCTCCGTGCTCAGGGTGTCCCGCGCAGTACCATCTGCCTCTGCAGCAGGGGGGTGCGCTCTGCGGTTACTGCCGTCCGCCGATGGGAGCCTCCATCCGTAACATTCACGGATCCCTCCGGGAGCCACAGGGAAGCGGAAATGCCCCAGCCCTTCCCCGGCGAGTGACCAGC
>TRINITY_DN64335_c0_g1_i1 len=691 path=[0:0-690]
CTGTTCTCTTAGCATCCCTGTTGAGCAGAAAATGTGTTTTTATTTGAAAGGTGGACTTTACTGTATTTTCTCCCGAACTGACCTATATATTTCTTACTTCTCTGGAGAAGACTGCCATACATGTCATCATACTCTTCATTTCATTGTCCTTATGGACAAGAGAGGTTAGGGCAAGGGACAGGCACATCCTAATGTTTGTGGTGCACACATCTGTAGAAGACTCAGTTTAGAAGGGTAGGCCAATAATGGAAGACCTTGTGTCCTGGGGCTGCCCATATTAGGAGAACGAGCGATGACCAACATTAAAGGACCGCTTAGAACGGTAGATTTCAAACACACCTGGCAGTGTTCATAGCGTTAAAGGGAACCTGCCAGTGGGGGATGGGAAAAGTTACCTGTGAAAGTCTGGCACGGCTCCAGTCACTGCATCGGAGAGAAGTTATTCATGCAATTTGGATCAGAAAGTAGTCACTGTGACAGGTGTGTCCACAGTAGTGAGTGATTGTTAACCAGCGCCTGTCCCACCTCTGAACCCTTGGATGCCCCTGGGGGTGAGAAATGGGGAGAAACACGGGGGTACCTGCACTACATAAAGTAATTATCGGGCGTAAGCTGGGAAAACACTGTATTAACTTTTCCAGCTTTGGGTGAGCCTGGCCCGGTTATGTGCCACTTCTGACTCCGTTTTTAG
>TRINITY_DN64348_c0_g1_i1 len=446 path=[0:0-445]
CCATTTTCTGCGATCAGAGAGAATGCAAACACTGTGCTTTCCCAGATAGTGGCCTCCATCCAACCTCCACAGTCTCCTCCTGGAACGCCACATGCTGGCACCAAAGCTTGCAGTGTGGAGGAGCTGTACTCCCTCCCACCTGATGCCAATACCACTGAAAATGCCCCATTGCGTCCCAAGTCCCTCTTCACCCCACAGTGCATTAGTGCGACGGAGGCCCCCAGATCTACAGAAAGCACCATCAGCAGAACACCGAAAGAAGCGTTCACATATAAACCAACCACTATCCACTGTGCAAAACCTGTGATCGGAACAACAAACACCGCAACAACCCCAAAATCTGAGGCAGGGCCCCCTTTCCCACCGCCCCGTTCTACATCATCCCCATACCACGCAAGCAACATTTTGCAGCGCCATTTCAGCAACTGGTCTAAGCCTACTAGCCC
>TRINITY_DN64322_c0_g1_i1 len=640 path=[0:0-639]
ATTTGGAGTTTGAATATTTTTTTCTTATCCAATGAGATTTTATTTTTAAACCATTTTTCTTTACGCTATGCTTGATTGCAGTTTTCAGCGTGTAATGTTATTCATACAGTTCTTTACCATAACATGTTATGTTATGCTATGTTATGTATCTTGTAACGTACAGACTACAAACTGAATCCTCTCAGGCGCGGCCCTCAGAAGCAGATCCTGAGGGTAAAGTTTACAGATGAAAGAGAGAAGGGTGAGTATAGGAGGTCGGCCATGGTCTGACAAATGAGAAAGGTTAGTCCAGGCCTGAGAGCCAGAGGGACCACATTCTGACAGAACGAGACCCATACATGCTGCTATTGGATACAGAGACACAGACAGAGACAAAGGTGGAGACACAGATACTGACAGACACAGATAGAGACAGGGACATAGATACATAGACACAAAGACGGACACAGACAGACACAGACACAGAGACACACATGTACAGAGGAAGGTGTGGCGCCGTGTTAGTCCAGTACAAAATCCAAGTACTTCAAGCGTTTGATACCTTTTATTGGAGTAACAAAAGAGTGGTATACTAATATGTTAAAGCATAAGCTATCGAAAAATCAGAGTTTTCTTCATCAGATGCACAGCAGCCAGGCAG
>TRINITY_DN64336_c0_g1_i1 len=895 path=[0:0-894]
CCCGGAAGGAGAAAGGAAAAACACACTTTAGATTAAGGCCCTCCGCTTCTGCATGATTCATTTTTTTCTGCTGCGTCTTCTTAACCTGGTTTGTTTCTCGCATTCATGATCAAGAATAACAGTTTCTTCCATCTCTTGGCATTCTGAGTCCAACAACCGGCCAGAACTAGACCCCTCACAGTTCTTTTCATCAGCGCCATCTTCCCTGTAATGACTGGCATCTGAGCAGTCCTCGCCTCCATTGGCCGCACCGCCACCTTCAGCCTCTTCCAGGTCTTTCTTCTGTTGTCGCCCAAATGACTGGATAAGATCTTCTAGTTTACTGTTGCATGTGCTGTTCTCCACTGCGAGATTGTCGCTGGATTTGTCAATACCATTTTCTTTCATCAGTCTTCTTATTGACTGTAGCTGTGTCATTATTTCCTCCCTCTGATTCATGGCCAAAGCATTAACACAATTGGACAGTGGATCCAGCTGCGACAATAACGAGTTTAGCATCAGTTCCGTCTGTGCAAGATGCTGTTCAAGCTCCATCAATTGACTTTCGGTTTGCTTTGTCTTAACAGTCTCTGCATCCTTTTCTTTTTTGGAGGCGTTTTCTTTTTCTGATTTTATCTTTACGAATCTGTATGCTGCGAAAACGCCGACACCAATGGCATAAAGGGGCATGAGAGTCAACGTCAAGCCTCTGCTGGAAGCTTCAGTCCTCTTGCTCTTTATCTCCTGTTCCACTGCCTTGCCCATCTTTTGCGTGGTTTCAGAAGGCTGGTCGGCAATATCTGAATTCCAAAGACCTTTCCCAGAACCGGCTGTGGGCGGTGGCTGAGGTGGGCGGCTGGGGACGGCTGAGGTAGACCCCGGGCCCTGGCTTCCTCCCCGTCCCAGCATCTTGGGG
>TRINITY_DN64396_c0_g1_i1 len=447 path=[0:0-446]
CTTAGCCCAAAACCACGTGGGGGCTTCTTTACTGTGTACTGTATAGCATGGTCTGCTCAAAGGAAAACCAGAGGTGCCGGAGAACACGTTTACTTGTGGTTTTCACCCTTGAATTTCAAAAACGAAGAAAAGGAAATGTATTTGAAAGTTGCTATCTTGCTTTTAAACCCATTATCGTCACTGCGGGATCACCCTGTTCGGCCACAGATAAGCTATCCTTTGATGCATCGCTTCCATTGTGGGATGTCCGAATTTTCAAAAGAAGCCTGCAGTTCACTACAAATTGGAGGATCCTTGGTGTTTGACACCATGTGCGACGAGCACATGAAGTGGAGAGGGTTAGCTTTACATTGTCAAACCCCCCTGATAGGGGGGTTTGTTGTTTTTAACTGTTATTTATCTTTGTTGGCCAAATGTGACGCAGCCTCAGTTATTTGCAAAATACAC
>TRINITY_DN43685_c0_g1_i1 len=613 path=[0:0-612]
GGCTTCTCCTGGCGAGGGGGTTCCGATCCGGAAACCACCGGCATCCAAATCTGGAGTGAAGTGTTCATCGTGGAGAAGCCGAGCGGAAAGAAGGTTGCCGTGGTCCTGATGGACACACAGGGGGCTTTCGACAGCCAGTCGACCGTGAAGGACTGCGCCACTATTTTTGCCCTCAGCACAATGACCAGCTCTATCCAGATTTATAACCTGTCTCAGAATATTCAAGAAGATGATCTGCAGCAGCTACAGCTCTTTACAGAATATGGGCGTCTTGCCATGGAGGAGATTTTCCTGAAGCCTTTCCAGACCCTGATGTTCCTAATAAGAGATTGGAGTTTCCCCTATGAATATTGCTACGGATTGACTGGAGGGAAAGACTTCCTGGAGAAGAGACTGCGGGTTCGTGAAAATCAACACGAGGAGATCCAGAATGTCCGCAAGCACATCCACTCCTGCTTCACCACCGTCAACTGCTTCCTCCTGCCGCACCCTGGGCTCAAGGTGGCCACCAGCCCCAGCTTCAATGGGAAGCCAAAGGACATTGCAGACGAGTTTAAGGAGCAGCTGGAGGAGCTAATCCCCTTTGTGCTCAACGCGGAACACCTGATGGAGA
>TRINITY_DN43608_c0_g1_i1 len=2571 path=[0:0-2570]
TCCCTGCTTAAGGGTGAGAGCGATGTCCGCTTCTCTCATAGATGACAAGACCTGGCCCAAACGGCTAAAAGGAATTAAAAGCCAAAGCCAATATAGGTGCCAATTCTAGCTTAAATTTCTTATAGAATATTGAGAGCAAGCCATCAGGCCTAGGAGCCTCAGCCCCTTTAAATTACTCTATTGCCCATGTCACCTCTTCAGCCGATATCTCCCCCTTCAAGTCCTGATTCTCTTCATGAATTGCTGTCGTTAATTGTGTCTCATTCAGGTAGGTTGCCTGCTCTTCCTCATTTAGATCCTCCTTCACATACAGCTCACTAATGTACTGTCTCAACCGCACCGCTTTCTGTGTTCATCACGCACTATGACTCCCAATTAACGGCCTAAATATAGGAATCCAGGACTGCATTTGTCGTTCCCTCGACCTATAAGCCAGGAGTTTGTTGGCTTTATTTGACTTGCCATTAAAAAAACTTGCTTGGTGGCCAGTAGAGCTTGTTCAGTTTTCTTTGCAAGAAGTCCCTCTACTTTCTTCCTAATCACCCCAATCCGTGTTAAAATCCCGTGAGACCAGTTTGTTTGCATTCGCTGTTAGCTTTCCCAGTGCCAGTTTTAACTCCTTGATCTCGTAAATCCTGGCCTTTTTTAGAGCCACACCCAGCTGGCGGCATTTCTCCCATAGGACTGCTTTGCAGGCCTCCCATAACGTCCCCTTGGGCACCTTGCCATTGTTGTTGTTATCGACATACTCTTCCAATTCACCTTTAAGAATATCACATAAAACATGGTCCCTCAACAGTCTTTCATCTAAACACCATGAACCTCTGGCCCCCCGGCCTGTGAGCCAACTGTACTTCTACCGATACCGTTGAGTGGTCTGAAATCACCGGTGTTTTAAATTCAGCACAACACACTTTATCTACCTCCCCGAATTACAAAATAAATAATCTATGCAGGTATAAGTGGAGTGTGAGGGGTGGGAAAAAGTATAATCCTTTTCATTGGAGTGTAGCCTCCTCCAACGATCAACTAACCCCCAAAGTCCTCACCCCTTCCTTCAGTGCCCTAGTTGCTTTCCCTCCATACCTTACCCTTGCACGGCTCCTACCTATTCGTGTGTCCAATTTTGCGTTTGCATCTCTACCCATAAAGAGCGCCCCCTAAAAAAGGATATCGACCCCTCCATTCATATATCTTTGCCAGGACTGGATGTCTTTTAATTGGGATATTAAGACCCTTGGCATTCCAGCTCATACACTGAAAACCCACTATCATCCACCTATAAAAGAGATGCTCACCGGTGTACCCAGACCATCCCCGTCTACCCGCTGCAGACAGGTACATAGAACCCCACCATCATGGAACTGGCTTAGCCAACCATTCCACCACAACATGGCTTCACCCTTCAACTGCATAGACCAATCCAGTAACCTCCTTACCATGTTCATAAGCAGTGCTGAGCAAATACCCCATCCCTACCATCTCCCGCTCTCCACAAGAAATGGCAGCCATAACTACAGCTTGAAAGGAAAAAAACATAGGAATCTGCTCCCAGCCTCCCGACCCAGCAAGCAAAATTATACAACCTTAGTAGTAAGCATGAATCTGGCCTAATCAACACTCTATAGTATGTTGGTTGCAAGTCCCCTGAATATCCCCCTCCCACCATCGCCCCCATCACAGGGCAGTATATGACCTGTATATAAGCCCCTCTATAATGGTCGGTAAATTCACACCACATAGAAATAACCATAATAGATCTGACCAACAAGAAAATAAGAAAAAGCGCTGGTCAATCATTCTCAGTCTCTTCCCCTCTGACTGCCTGCCTCCCCAGGCAACTCAGCCCTCGTACTGGAATCTTTGCATCTGGCACCTCTAGCGTGCCAGCGAGAGTCTACCGAGCCCTGGCCAGATTTGTTCAATCCCCTCATCTGTCTAGTCTTTGCCACCGCTGGTGGCTCTTCGCCCTCTCCGATGGTCCAGGCTCTGCCTATTCAGCTTCTCTGTTTATAATACTCATGGCCTCCCTCACAGACAAAATCATGTGCTGTTTTTGATAGAAGGTAAAGATCAATTTGAAGGACTAGCCCCATCTGTAGCGAATCATCTGTTGCGTTGCCGGCCACATCTCTTTACATCTTGCCAGCGTTATTGAGGAGAGATCCTCATACAAAATAATTTTTTGATAGTGAAAGCTTTTTGAAGCAATTTTCTTTCTTTTTGTAGTACCCGGGCCAGTAAGTCCAGTGGGAAACCCCCACTTTTGGCAGCTGGAGACATTACTCGTTGAACCCTTTCCCCAAAATATCCTCAGCGTTAGGAGTCCCCATCAATTCTCAAAAGAGAGCCTGTGAATAACCTTCAAAGTCCTCTTGTTCTTCCTTTTCCCTCCCTCCCAGAATTCATACATTATTTCTGCGGGATCTGTTTTCTGCATCATCCTGGTGATACCTCATCCACCAGATCTGCTCCTCTATCTCTGCCATTCTTCTAGTTATACCATCTTGAGTGTGATAAATCTCTGTAATATTGGCCTCAGTCTCGGCCACCCATTCCCCTGTATCAGTG
>TRINITY_DN43658_c0_g1_i1 len=1080 path=[0:0-1079]
TCAAAGCCACTTTTCTAGTCACGATTCGGAGGGAGACTAAGCACGTAGCACTGTCAAATATGCCATTAGTGAAGGCTGAGGAGATTGCTGATGGGATAATTGCAGACCATTTTGACATTAGTGTTAAGATGAGCACTTACCTTGTGGCCTTTATTGTTTCGGATTTTAAATCTGTCAGCAAGTTCACCAAACGTGGAGTTAAGGTATCGGTGTATACTGCTCCAGAAAAGATAAATCAAGCTGATTATGCTTTGGATACTGCAGTGACACTTTTGGAATTTTACGAGGAATACTTTAGCATCCCATATCCATTACCAAAACAAGATCTAGCCGCAATTCCAGACTTTCAATCTGGTGCAATGGAAAACTGGGGTCTGACCACATATAGGGAAGCAGGTTTGCTGTTCGATCCAGAAACATCTTCGGCATCCAATAAACTGCACATAACTATGATTGTGGCCCATGAACTAGCTCACCAGTGGTTTGGAAACTTAGTTACTATGGAGTGGTGGAACGATCTTTGGCTAAATGAAGGTTTTGCAAAGTTTATGGAGTATGTGTCTGTAAATATTACACACCCAGAGCTACAAGTTGAAGACAAGTTTTTATCAAAATGTTTTGAAGCCATGGAGGTAGATGCTCTAAGTTCATCGCATCCTGTGTCCACTCCTGTGGAAAATCCAGCAGAGATCCAAGAAATGTTTGATGATGTTTCCTACGATAAGGGAGCTTGTATCCTTAATATGTTAAGAGACTATCTGAGTCCTGAGCCGTTTCAAGCTGGCATTGTGCAATATCTCCATCGATATAGCTATCGTAATACAAAAAATGAAGATTTGTGGAACAGTATGACAGACATTTGTCCGACAGATGAAAGTCCAGAACGACTTCAACAAAGTGATGGATTCTGTTCGAGGAACAAGAAAAAGTCTCATTGGTCTAAAGGCGACATCCTTGATGTGAAGGCGATGATGAACACGTGGACCCTACAGAAAGGCTTTCCTCTGATAACTGTTACGGTGAAAGGAAAGCATGTTCACCTGCAACAAGAGCATTACATGAAGGGCTCTGACCTCGAAC
>TRINITY_DN43649_c0_g1_i1 len=653 path=[0:0-652]
CCGACTTCTTCCTGCTCGTAGGGTTACAAATTCTGATGCTGCAATGCCTGTTGGGGACGACGTGAAGAAATCATATCAATCTTTTTAGTGTTACTCAGTAGGTACTTCATTACCGAAATATTAATACTTCTCTCCAACAGGAATACTCCTATTGTTCCCCTTTTCAACCTTTGTCAGTGTCATGTTTGAGGGGGCTGTAGGGCAGCTGCATGTCGCCAGCAACGTTGAGTGGGTCGAAGTGTCCCCTTCCACTGCACCTCTCACCACTCTACAGTTCAACGTGACACAGTGTTGCTATGGCATTTTGCACATGTGACCAAGAGTCAAAGACTTATGAGATTATTGCCAAACTACATGACTGACAATTCAAATAGGGAAGCAAGCCAGGTGGGTCTGTGAATGCATCACTTTTCAGGAGTGTTCATGGGGTTTTTCAGCGCCCACCTGCGCCAATTGCTCTTGAAATATTCCACCTCAAAATGGAAGACTAGCTAGAGAGATGCCATTGTTGACTGTTCTGGGGACGCTGCCCTTCAAACACCCTCGCTTTTTGTACTACAGTATTAATGTTTCTCTTTGCCAAATGCCAGCTTTCTCAGCTCCCTTGGGTGCATGTTGTTCAGAAAAAACACGCAAGTGAAAACGGCCCCCAC
>TRINITY_DN43637_c0_g1_i1 len=1554 path=[0:0-1553]
GACTGCCCGGCGCAAAGAGAGTCAGAGCAGTAGAGGTGCGCGGTTGAGGAGAGAGCGTCGCGCTGCAGTGAAGGGACGCGGCTAGAATTGTGGGGAGGAATTGGAAAGAGGACTTGGGAGCCGGCGGCAGCAGGGGTACGGGAAGCGGAGAGAGACAAAAGTACTCGCGGACGGAAACACCGCGCGACTGGAAGCGCAGCGTTTATTGCCACAATAATAAGGGGGCAGGAGGCGACTGTAGTGCCGGCCTCATCACCTCTCCCCGGTAAAGCGGCTGCGGGGGCAAGGCGAGGACTATAAACAATAGGAGGCTGAGGCGGCCGTGTCCCGGAGCGAGAGCGGGCGTTGCGCCGCCCGCAGCGTGTCACTGTGACACACACTGCGCCCTGTGCCTCACGGACACCGCCTGCTGTCAGCGCGGCCGGCGCCTCACTCCGGGGCAGAGGCCCCCGGCCGTGTCACTCAGAACGGGCCCCCGCCGAGGAGCCGCACGGGGTGTCCAGAGCCACCGCGCGCCCCACGAACCTCTCCAGGACTGAGGACATTCCCTGCCAGCCTCGGAGGCGAAGACCCCCCTCCTCTGTACACTGTCCCTGGGTCAGGGCCCCCCTCCTCTGCCCACAGTCCTGGGTCAGGGCCCTGTACTCTCGGAGGAGCCCCACCGCTGCTTGCTGCTTTCTTTCCCCCCAGGGGGGTGTCCTGCGCCCCCTCCCACCATGGCCCACCAGCAGGTAACCAGCTCGCAGAAGGCCCTGATGCTGGAGCTGAAGTCGTTACAGGAGGAGCCGGTTGAGGGCTTCAGGATCACTCTGGTGGACGAGTCTGACCTCTACAACTGGGAGGTAGCGATCTTCGGGCCCCCCAACACCCTCTACGAAGGGGGCTACTTCAAGGCTCATTTAAAATTCCCGATGGACTACCCTTATTCACCTCCAACCTTCAGATTCCTGACCAAAATGTGGCATCCAAACATCTATGAGAATGGAGATGTATGCATTTCAATTCTTCACCCGCCTGTTGATGATCCTCAAAGTGGAGAGCTGCCATCAGAGAGGTGGAACCCTACACAGAATGTCAGGACCATCTTACTAAGTGTAATATCGTTACTTAATGAACCCAACACATTCTCTCCAGCCAACGTGGATGCTTCAGTCATGTTTAGAAAATGGAGGGACAGTAAAGGAAAAGACAAAGAATATGCAGAAATTATTAGAAAACAAGTTTTGGCTACGAAAGCTGAAGCAGAGAAAGATGGCGTGAAGGTCCCCACCACGCTGGCAGAGTACTGCATCAAAACTAAAGTGCCTTCCCATGACAACAGTTCAGACTTGCTTTACGACGACTTGTACGATGATGATATTGATGACGAAGATGAGGAGGCAGAAGATGCAGACTGTTATGACGATGATGATTCTGGGAATGAGGAATCGTGACCTGTTTTGATGGGTCCTCTTCCGTCCTCTCTTCCCCCTTATTACCCTGATGACTCAGGCCAAAAAGGAGTAGCGATAACCTAGCGGCAGCCAACAAAACAAATATATATATGGGGGGAAC
>TRINITY_DN43606_c0_g1_i1 len=1234 path=[0:0-1233]
CAAATGTTTGGAGAGGGCGGGGCGGAGGGGCTGTCTAAGCCTGGCCGAAGAGGGGCTGCTGCGCGGCGGGAGCACTATGGGCTGCGAGTCCCGTTGAGGGATACAGACTCCCTGCGTAGGCTGTGAAGAGGGCAGCGAGAAGCGGAGGTGTGATGGGAAGGGGATGGGGGGCTGAGGACCGCGGCCAGAGCACAGACTTGCCAGTCTGAACTCTGCTGGATGGGCTTCTTGGGCGCAAACAGCACTGACTGGACGGTGGGCATCACCGGGAGGTGCAGACAGGACAAAGGACATCACTGGGCAGGGTGCTGGTGCAGTCAGGAGAGGCAAGTATTATCCTACTGGGTGCTGGTGCAGAAAGGCATCACTGGGGAGGGCGCTGGAGCTGCTAGGACAGGAAGATATTAGGATTTGGGGGCAGGCGAGACAGGTGGACATCACTGGGAAGGATTTTGGTGCATGCAAGAACTATCGGCATCATTGGAGAGGTATTGGGGCAGGAAAGACAGACAGGCACACAAAGTGAGGAGTTTAGTGCAAGCAGGACAAACGGGTATCATTTCGTAAGGTGCAGCCGGGAAAGAGGCATCCCCAGACAGGCAGCCATCATTAGTCAGGGTATTGGTCCAACTAGGACAGGGAGGGATATGTGGGTAGCGTGCTGGTGCAATCAGGGCCGAGGTGCATCGGTAGGTAGGCTCTAAAGCAGCCGGGACGTACATGCGTCATTGGTAGGCTGATTGTGCCATAAGGACAGTTCGGCATCATATGAGAGAGGGCTGGTACAGCCACCACTAGACATGGTGCTGGTGCAGTCAGAACAGGGGGGACCTGTTAGGCAGGTTACTGGTGCAGCCAAGATACCGAGGAGTCCGTTGGCATAGTGCCGGTGAAGCCAGAGCAGGGAGGTTTCATTAAGCAGGGTGCCGGTGACGCTAGGACAAGGAGGCATCAGTATGCAGTGTACTAGCCCAGCGAGGAAATGGAAGCATCATTAGGGAAAAGTGCTGGTGTGGCCTGAACGGGGAGAAGCCAGTAGACATGGTACTGGTACAGCCAGAACAGGGAGGCCTCATTAGCAAGCGTGGATTTGCGGCAAAGACTGGAAGGCCTCGTTAGGGTGGGTGCCAGTGCAATCAGGACAGGGTTTGGGAAGCCTGGTTAGGTTGGGTTATGGCGCTGCCAAGATGGGGAGACTTGGGTGAGGTGGTGGTGTAGCCAGTATAGAGAGGCC
>TRINITY_DN43687_c0_g1_i1 len=284 path=[0:0-283]
CTATTTAAATGAACAACTGAGGGCAGAATCCCAATTGGCAGTGGACCAGGATGATGTTTTCCAGGCAGTACTGAACGGGGCCATCACAACCTTTTCCAGGATTCTCCATGATTGTGGAGGTCCAGGGAAGCATGAAAACACCGTTTTCAAATAGGCTCAAAATGCTTGAGCAACCGATGTTACTGCGCAGACCGCTCCCTCCCAAGTTCCTCCCGCCACTTAATCTACCTTCACCACCAAAGACGACGCCCAAACTTACAGGCTGGGTTTCTGAACTACCAGGG
>TRINITY_DN43605_c0_g1_i1 len=329 path=[0:0-328]
TCGCTTGTGTGATTTACATAAATTATATGCTTTGTGTGCACTCAAAATAAATGCTACTTTGATTCAAATATTATAGTTTACCTTGATAATTAACACCACTCCTGCAGCGTCACATCACAGTACCGCTATTCTGAATCAAACCGATTTCAGAAAAGTATTGCATTTTTCAACTAACAGTCCTTTTTGGATTTCGATTTTAGCAAAAAAAAGTCCAGCAGCGACGTGTACTGCCGGATGAACTTCTCTGTTCACAATGAAAACAATCCATTTAAACAAAAGCAGTACTTTGAAGCCAGTGGGCGTCCACGGTAACAGCTAACGTTTGTGAC
>TRINITY_DN43625_c0_g1_i1 len=1347 path=[0:0-1346]
CCCTGGCCCAGTGCGCATGCGCTGGGCCAGGGCAAGACAAACGCAGTGACGTGCGCATCTGCGCGCACGTCACAAGCAGTTGGCCTAAGACGAACTCCTGCGCCTCAACAGCCGGCCCAGAGTAAAGGAAAGGTGAGGGGCGACCAGGCCACACCCCCGGAGGGAAACGGGAGACAGGGATGAGTGGCGCCCACGGTTCTCCCCACGCCCGGGGTCACCCCCAAGACACTTAACAGAGCAAAGTGGCAAGAGGGAAGCGGCCGGGCAAAGCCCGGACGGCCCCCCCTGGAGTACCTCAGGGAGAAGAAGAGGCGAGGCAGAAACAATCACCAAAGGAGGGGAGGAGAGAGGCAAGAAGGCGAGGCCAAAACCCCACCTGAGGAGGCAAACCAGGAGGACGGAGCACAGGGGGCACTAAGCCCCAAAGGGAAACACCACAGCAGAATGACCGGCCCACATCCAACACTTGCTGGCCCCGCCCAAAAAACCTGGGCTAGCGAGAGACAGTCTGCAGGCTACCCCTCGGTGAGGAAAGGGCGAGCGCGCAGGAAGAGGAGACAGTGGAACGCATCCCACGAGCAGCAGGTGAGTGAAAACAGAGATAAACTGTGAAGGAAGAAAAGTGACGGAGTGGGCGAGAAGAGCGAGGGACGGAAGAGCCGGATGGAGCAGCAGAGATAGAAGAGAAGGCAAAACACCAATCAAAGGTAAGTGGCCGAGAAAAAAGGAAACGGGAGGGAGAAAAGGGTGGGGGGGGGGAAGAGGGCAGGGGGGAACTGCCTACAGAGAATTGAAACAAGAGAGGCAGGGGAGATAAAAGGGCAAGGAGGGGGAACAGCCACCCAAAAGAAAAAAGCCAGCAAAGAGGGGAAAAGACAAGAGAAAGGTGCAGGGAAACCAAACAAGGAGAAGGGAACAGGGGAAGAGGCAAAAAAGGGAGATAGGTGAGGGAAAGGAAAAAGGAGGAAAAGGGAGGGATGAAAGGGGCAAAAAAGAAAGAATGAGGAGGCAAGGAAACAGGCCCACACACCCTAAAAAAGAAAGGAGGAAGACCAATCATAAGGTTAAAGAAAAAAAAGGGAGGAAACATCGGCGTATGATACACCGGGTCAGCTAGTTTAAATTAATATTATTACTTAGTGTTGTCTTGTTAGTTTCTTTTCTCCCGCAGGAGTCCCTTCCCTCTCATTTGCATGTTGCTTTAATCTTCAGATTCCACTCAGACTCAATATGCGGCCACGTTAAGGGGAAGAGAACTAACACAGGGATTGTAGGGTTCGGCACCCCAAAACTTACATTCGCAAAAGCCCTTTCCCTCTCACTTCTCTCTACATAGACCTGCTCCCC
>TRINITY_DN43665_c0_g1_i1 len=534 path=[0:0-533]
CCCCTGTTTTATTTTTATCTAGTTTCTTTTCTGAGCCAGCTCACTATGTTTTTACTTTTAAACTGCAGTATATGAAATAAGACTTCTTTCAATATGTCCAAGTAGTCAGTCATCACAATTTCACACATTTAAGGAGCACTATGTGTAACGCCTTTGGCCAAATGTAGCAGTATTTAACAGGATAATGAAAATCAGGATCAAAGACCCACATAAAGGTGATTCTCATCCTACAGCAGCAAGGATACACACATTTGAAAAGTTAGGATGTTTCTCACTATTCTCAAGTTACCCAAACATTCTTGCAAAACTTGTGTCACAATTCTGCTTCTGCTGCACAGTTTTCACATTGACACGTTGCATTCCACAAACTGCTGTTCCACTAAGTTACAAAAAATAATTGCCACAGGCAGCTTATTTAGAATAGGAAGCTTTTACAATTTGTGCATATGTAAATCTAACACGAACAGTGCTGAGCAAAATTATGACCACTACATTTGTTATTTATAAAATATTTTAATGCATTTTCAGCAGTAT
>TRINITY_DN43690_c0_g1_i1 len=2285 path=[0:0-2284]
CTGCCTCCGCTGCTTCCAGATGAGCGTGGAGAGATTCCGGACACTGATTTCTCATCAACTAGAAGCTTCAACTCGTCGTCTTCCTTTATCACAGCTACATAATGCAACTGACCATCCGCATATTTGTCCTCTGAGATGAGCTCGCTGCCTGGCAAATTGACTTTAACCAAGCCATTGTCCAAACGTACGCTCAGCCTGTCAGTCTGTGCATTGTGTTGAAACAACACGGCATCGGATTGTTTGGTTTGAAATCCAAATTCTGTTTGAAAGTTGTTAGGGAAGGTGAAGCCATGTGAACTGATACCCAGAGTTCCACTGCGGGAAAATTCAGCAGATCGGACGACATTCCAGCTTTCCGAACATCCTTTTGTAACACCGGTACTTTCTGCAAATTCGGGAGTGCCAATAGGACTACTCATACTTGACACACAGGCCCGTAATGGAGGGTTGGAAATGTTGAACTGTTCCCTGATGGTCACTGGAAGTCCACCAATATAGTATTCGTCAAACAGGAAGGCCGTACATTTTTCATCTATCACGATTGTTTTCCCTTCAATTATTAAAATTTTGGACTTAGGGAAAATGCGCACTTTAATCGGGTGTTCTTTTCCAACTATGATGACCGCGTTCTTGCTCGTTACGGTTTTCACAGGATCCAAATTAATCTTGTACTGGAGCACTAGGAAGCCATCTTCAATAGAGATACTGTAGTAATCGGCCTCCTTGTGTGCAAAAAACAGCAGACTGTTGTCAGAGGCTGTCTGAATTGTCTGCTCGTAAGTTGGAATGCCACCTGCTTTTCCAGTGATGCGGGCATAGCCTGTCCCCTCAAAGAAATTATTCTCAGATGCAACCTTCTGCCTTCTGCATGGCGAGACTTCTGTTGTGTTGAGGTTGAACGTCTGCTTGAAGTTGTATAAACTGATGACCACCTCATTAAGATCATCTAACTCAATGCATCCTTCAAATTTAGGGTAGTCCAGTGTTGGCGGAAGCTTAAAACCTGTTGGGTATCCTCCAACATAGAAGACAACTTCTTTGGGGTCAAGATTCAGAAGGCTTGTTGGGTTCACACTGCCATCCTCCTCTGAGGTTTTTGGAGCTGCAGAGGTGGCTCCTTTGATATACGTCAGGGTAGCATATTGGTAAATCCTATCAAACATCACTCGATCCATGATGACATCTTCGATCAGGTTGTGATTCAGTGCTTTGGCACTCTGTGTCACTGGATCGTTCATGTGTATCACAGCTTCTCTGCCACCCAGGTTATAGACCGCAAGAAGCCGTCCATCTTCAATTGCCATGCCAATATAGTCCTTCGATGTATCTTTATTCCCCAAATACATGACAAACATGTCTTTGGGGCTTTGGGCAGATCGCTGCAGGTACAAAGAAAGCGAGCTGTAGCCTTTCAAATCTTCAAGGTTACTCGGGGGTCGCACCTCCACTCCAGCTTCACCATTAAACTTCATGGGGATCTCAACCTTGTTTGCAGCATCTCTGGCTTGCTGGATGAGCTCCCTGATGCGGCTCACATTCTCTGAGATATTTCCTAGCGGCATCATTGTATTGATGCTCTCAATCTTACTGAAAAGGTCAGGGAGCTTGTCAGTCAACTTCTTCACTGAGTTGTTAGCATCTTCTAGCATTTTGTTCAAGGCGGCATTCTCTGTGGTCCCTATAGTGCCCTTTATAGCATCTACGTCGTCTTTAATGGGTTGCAGCTCCTTCACAATGTTATCCGTGATGCTATTGGCCTTTTGCACATCATTCTTAGCACTGGTGATCAATCTGTCAATGTCATCTCGCTGTATCCCGTCCAGGTCCTTCTTCACAGCACTGAGGTCTTCCAGCAACTTTTTCTTCTTCCTTTCAGCATCAGTCAATCTGGCCTTTATGTCTTCAAGTCCCGGATTAATATCTTGCAATGACTTCTGAGTATTTGTGGCTTGTTTTAGTAGCTTGTCAGCGTCAGCTTTCAGTTTCTTGGCTTTTCCTGCAAGGTCTTCCCTCTCCACCGTCGTTAATGCAGTCCGAGCTGCATCCGATGCTTTTGTGGCGGCCTCTTCGGCGGCTTTGACTGCATTAACAATGCTCTCATAGGCGTTGGCAGCATCAATCGCGCACCGCACCAGCTCATCACTGCTTGTGTTCTGCTTAATTTCTTCCAGCTGCTTTGCCAGTCTGTGTAGTTCTTCAGCATGCTCCTCGGCCCTCACCACCAGGGGCTCTTTGCTGGCAGCCTGGGAAAGCTTCTTCACTTTGTCACTCAGTTCCTGTTTTGC
>TRINITY_DN43632_c0_g1_i1 len=240 path=[0:0-239]
CACTCTGGTCCACCAGCAGTCTCCCTGGGGTTCCACTAGGGTTTGTGGATCTCCTCTCTCCTCTGTGTGTTCCCAAGGAGACCAAGCAGATTCATGGACCCCGGGAATCACCGGGAGACTGAGCAGATCCACAGACCCTAGGGAAACACCAGAGAGACTATCTCCCTGGTATGTCCCTAGCACTTTCATATTTATACTTCGTTGAAGCTCTAGGGCCAAACCTGGCAGATCTATCCCAGA
>TRINITY_DN43648_c0_g1_i1 len=401 path=[0:0-400]
TCTGTTGAGCTTAACAAGTCACTGATTCAGCCCCAGCCATACCACCCTTTCAGAGGTAATAGTCTGTTGGAAGTTTCCCAGAGCTTTCCCTATAAGGCAGTCCAACTCCGAGTTTGCAGAATCCGATGAATGGTAGGGCCTGCCCCTTCACTCATTGTGGTGTGCCGAGTTGTAGACTTTCAGGAGATGATTCAGAGGATGCTGTATTGGATGCCTGCCTCCACTCCTGCCCGATCTCGTAGACACAAAATTAGGGACTTGTGTCAGTCCAAGGTACTATGTGATGCGCCGTATGGTTGTTTGCAATCGATTTCACTGCCACTATCATAGTGTCCTACTAGATGTATGGGATGGAGGTATTGTCTCCTTCAAGCAATGTCTCTCCTCTCTCACCATCCCCC
>TRINITY_DN43671_c0_g1_i1 len=1032 path=[0:0-1031]
ATCTCTCAGTTGGAGGCAAGAGCTGAAAAACAGAAACTAGGCCAGGATCTGTGCAATGGTCTGAACATGCACAGCTTTGTGATGGTGCTGTTGAGCTGCAGTGCTTCTCTGGGTCTGCTCACTAGTGCGTCTTAACACCGGCCATGTGCCAAACCCAAGCAAACATTCTGCAGGGCAAGGCACCATAACGTGTGCCTGAATGGACCTGCAGTACCATAAAGTGCCACCAGGTCTGCTCACGCCATGCCCTGGGCAGGTGGTGGCTCCACCTGCCCCTCGCCAGTAGCCCCCACTCCCGGGCCACTTTGCTGCCGGACGTACTGCTGCAGCAGGCAGACCAGGTGCATGGGGTTACGCTGAAGGAGTGCGCTGGTCTGTGATGTCATCAGAGTGAGGCCGCTTACCACCTCACCGTGGAGGAGCGCCATGGAGGGCAGTCTGGAGCAGTTGATCACCCCCTGTTTGCTGAGGAGGGTGTTTTCGATGCAGGCACCCAGAAGATGAACTTGCGGTGTGTTCCGGGCCACATTCAGCATCTCCTTCGCCTTCACTTCCTGGCTCACCACCAGGATGTTGTGTCCAATGAACAGCGGGAGGAGGTTCTGGTACTTGGACCCAGAAAGGGTGCGTCTTAGTATCTCATTGGGGAAGAACTTGATATGGATGTTGTGCTTCAGAAGCCGGTGCCGGAGCAGCAGCAGGTCCTCGGCAGCGACAGAGCTGCTCTGGAACACGGCGACCATCTTATTCACCCGGAACACTTCTTCCAGCCGTCGGCAGAGGATCTTCGCCAAAAGGTTGTCCTCTTCCTCGGATGGCTTTCTCTTGGGAACGATGCATTTTTCAGGAACAGCTGGTTTGGATGGGACATATTTGGTCAGAGCCATTAGCTTTTGCCTCTCAAAGTGCATGGCCTTCCGATGGCGGGTGACAGCCTTGGAGCCATGGCGCGCACTCTGCAGGGCAGGGAGCCAGCCCGCCCTACAGAACGCTCCTCTCTGCAATGCCACGACAGCCGCCATCTTATGAGGG
>TRINITY_DN43684_c0_g1_i1 len=205 path=[0:0-204]
CTGGGTTTCTTCTTAGATTCAACAAGTAAAGAGATGCAGTGTCCTAATGCCAGAAGGCTGCGATTGATGCTGTTAGCCTCCACCATGAGCTCCCCAGTGGATCCCGTATGCTTCACCTTCTCACTCCCAGCCAGGTCCACGAAGCACAGCTTGCCATGTTTGGTGAGGAAGCAGGAGCTGTTCTGAGGGTCTGGCTGCATCAGGG
>TRINITY_DN43629_c0_g1_i1 len=310 path=[0:0-309]
CTCGCGCCTGCGGAAATTAACAGACTCTTCCCTCCCACCAGCGATGGATGTTGTAAGGAGGGAAGTGGAAGTAGGGAAGTCATTTTTTTTTTGGTTGGTCGAAACTAGCAGAAGAATTTCCAAAGAAAGTTTTGCCCATTTTGTGATTTCAAAGTTGGGAATTTGAGGACCTTTCAGGTGTATTAGGTTTGGCTGTGAAGTCTCAAAACGCATCCCCAGTTGGTTTGGCTTGGTTACTCTCTACTAGTGCTTCCTGGTAAACTCTCTGATGCCATTGGTTCATGGGAACAGGTCTGACTGTCCCTTTTTC
>TRINITY_DN43640_c0_g1_i1 len=379 path=[0:0-378]
TGGCTAAATCCCTGGCAGCCATTTCCAAGTCTGCTGCAAAGCCAACTTCTCCTTTCAGGTCTTTTTGCCCCCGTACTTCGATGGTGTTCAGAGCCTTTAATAACAGGAGGGAGAAAGCAGGTTACCATCCCTCCAGAGGGAAAAGGTTAAAGCAGCCTTAAGCATTCTTTGGGGCTTCAACCTCAGCCCCTCAGGAGTCTAGCAAAAAAATGATTCCTCCATCCCCCTGGTCTGCTAGCATTTGAGTCCAGTAGGTGGAAGATCTCCTTCCTCCAGGAGTGGAGTAGCATCACCAGGGACCCCAGGGCTCTCTCGGTGGTGGACAAATGGCTGAGACTCTGCCTCCCACTGTCCCCTCCACCTCCTCCCTCTCCCCCAG
>TRINITY_DN43638_c0_g1_i1 len=743 path=[0:0-742]
TTCCCTACACGACGCACTTCCGATCTCCTGCCTTCTGAGTGACCAGCTCTCCTGCAGCACTTCAAGGGCCGTTGCCGGCAAGCAGCCCATACACTACCCTGTGCACACTGCCTGGCAATTTGAGGTGGTGGACAAGGTGTATTTTGGGTGCCATATCGGGCACCAGTGTGTGCCCATGTGCGTTCGTCAAGTGTGTTGTGCGTTTAGGTTTGTCTACGAACTACAATGAAGTAGTAACCAGCCATTTTTTAAGTGGGGCAAGCGGTCACCCAGGCTGTCATGGATGCTGTCTGTAAGTGCAACGAGAAATTGCCTGAGTGAGGAAAGGTACTGTGTATGCAGGGGCTGCATCAGGTACACTAGGAATGAACGTCTCCTAGACACTGAAGGACCCCCAGCAGCTACGACATGGAGGGAGATTCTCTCCCCTTGCCCCCCTCCCCCCCAAAGTGTTTTCCGCGGCATGTCTCAATACTAGGATACTCAGTGGGCACTGGGCCTATTTCGCTTATTGACTCTTCCTAGATACTGTGCCCACCCTTTTGACCACAACTCATTGCAGACTGTTACTTGGTTTTCAAGCAGCAATGTTGACTGTTTTTGCCTTACTAGAACAAATCCGTAGTTTTTGTGAAGGGGAGTCAGACAAGTTCTGAAAAGCCCTTGGACAATTGCTCACTAGTTACCGGTCATGCAGAACTTTATGCCACCACTGTTTCTCACCTCACCCGATGAGGTAGTGG
>TRINITY_DN43646_c0_g1_i1 len=553 path=[0:0-552]
GACATCCCTCTGCTCTTCAGTCTCTTATCCGATGTGTTTCCAGGAGTACAATATTATCGAGGTGAAATGACTGCTCTTCGTGAAGAACTAAAGAAAGTGTGCCTAGAAATGTATCTCACATATGGCGACGGAGAGGAAGTTGGTGGAATGTGGGTTGAAAAGGTTCTTCAGCTATACCAGATTGCACAGATCAATCACGGTTTGATGATGGTTGGTACATCAGGAAGTGGCAAAACTATGGCGTGGAGAGTGCTCCTCAAAGCGTTGGAAAGGATTGAGGGAGTTGAAGGAGTCGCCCATATCATTGACCCAAAAGCCATCAGCAAAGATCATTTGTACGGTACTCTGGATCCAAACACAAGGGAATGGACTGATGGACTCTTTACTCACGTTCTAAGGAAAATCATTGACAACGTGAGGGGCGAATTGCACAAGCGACAGTGGTTCATCTTTGATGGAGACGTAGATCCTGAATGAGTTGAAAACTTAAACTCTGTGCTGGATGATAATAAGCTGTTGACTCTGCCCAATGGAGAACGTCTCAGCCTCCCAC
>TRINITY_DN43634_c0_g1_i1 len=213 path=[0:0-212]
AAAGCTTGCTAGAGAACAAGGACTGGGAAACATTTTGCTTCACATCATTGTTCAGTGAGAGATGAAACCACCTATGGCGAGAAGGTCATCTGCACACACTTAACTGGCTTTAGAAGGATCCAGCATTCACCCAACCCCTGAAGAAGAAACACGGACCAAACACAGATTAAAACACTTATTCCAGAACAAACACAGAGCCCTGTGCCCCACAAA
>TRINITY_DN43617_c0_g1_i1 len=492 path=[0:0-491]
GCTCCGGTGACTTGGCAGCAGAACAACTGGATGTTCTTGAATGGCCTGGGTCAATTTCTGAATGCCTTCTTCATTCACGCACACTTTCTGGAAAAGCCTTTTAAATACTTTGCTTAAACTGAGCGCAAAGAGCCGTACTACTCCCAGTCGCAAACTATGGCCCATTTCATCCAGGATTTCAGAAGCTTCCTCTTGGAGGATATCAGAGGACTCTCCGGTCTCCTTTGAAACCTGTTTGATGACATATTGAACTTGTTCAGAATGAAGGACAATATTCTTGATGGCACTTGGTTTACATGGGGAAAGGCCCTTGTAAAGGACTGGTGTGTAGCATTTCATCGCATATCTAAAGTCGCTAGACTCTCGCCTCTCTTCCAAGATATCTTCAAAGTCATCCTTCTTCTTCGACATGATTCCTTTCGAGTAGAGCGTCCCCCCAGCGATGGCTCCGTGCAGCGCCATGAAGGCGCGCCTCCAGAGAATACCCAAAAC
>TRINITY_DN43627_c0_g1_i1 len=251 path=[0:0-250]
GGGAAACCTGGTCCATCAGCAGGGCATGATCCAGTTTGTATGTGCCAATCCCCCCTTTGACACTCCGACTGGCACCCTAGTCACCCAGCAGAATGGCACTGTAGTACGTGTGTGCTCCAATCCCCCATGCGAGACTCATGAGACACACACCACCAATACATCCACAGTAGTGAGTGCGCTTATGAATTCGGACCAGACTGGCACAGTTCAGAGGGTGTGCTCCAATCCTCCTTGTGAGACTCACGAGACGA
>TRINITY_DN43669_c0_g1_i1 len=1313 path=[0:0-1312]
CCTCCTCCAGACTCGGAAAGAGCCTTGACATGCCTAATACAGAATACAAACATTCATGCATAAGAACCCAACCATCTGGCCTGCTCGCCCCTTACACTCACTCAGATGGATACCTCATTGTACACTGGAGGTATACATCTTGTAACTACACCATCCCTATCCACTCTTCTCTCTAGTACCAGCCCAAACTGGGCCCTTGTGGCACTAGCCCATCCTGACCCCTCAAGGTCCTCAAAGGCAGGTACACCGTGGGTGATCCCTCCCTTCCCACCTGAGAACTGGGCCCACCTGTGGCTCAGATTAAGGCTGACATTGCAGCTGTGGCCTGTGATTTACAGTAATAGGCTAGTGTAGATACCAAGGAAAATTATAAATGGGACCCTGGAAAAATATGGGAAAGCCAAGGACTTTTCCCTGGGAGAGATACCAGCACCTCTCCAGGACACCCCCACCCTAGAACTTCCCAAGGCACTTCTAGGCTTGCCACCCTACTCCCTCTGAGGGGTGCTCCACTCATGATCTCAACGCTGTGTAACCCCACTTGCTTTGTCGTGTTGGCATCAGTTGGGTTGGGGCACTGCCCTGGTGATCAAAACATTACGGAGAAAATTGTCAACGTGAGATCAAAATAGAGCTTCCAAGAGGTGGATTTATGGGGAAGTTCTTAGGGAGATTACTGAATTCCGACTGACCGGGGTGAAAAGAACATATTCTTATCTTTTGGGTAACGGAAGAGCGATTAGCCTTAAATGGGGTAAGTTGACCTTTCAAAAATTTGTCAACTTGAAGTCTGTGTCAAATGAAGCTGTTTTGGGCAACAATGGGAATTTTGCATTAAGTACTTATTTGATTTGTAATCCTCCTGTTTTGCTGATCACATGGGGCTCAAGAGGCTGGCTCCCTCTGTTGCTGCGCATCGACTGGCAAAGATCACCTGGAAAGCCGGGGTTAGAAGTCAAGAGGACTATCAAGGGAATAGGACCTATTGAGGATTAGAAATCAGCCACGCTTATACTCCGTATGGCAATTCCCAGCATCAGTAACTCATTTTTATTTGTATGATATTTGGGATCCGTCCCTTAGAGCTAAAATTACACACTTCCGCTTAGGAATCAAGAACTCTTACTGTAAAAGGAAATGGGTGGGGAAGGAATGTTTTTATGACCTTTCTCGTACCTGTAACCCTATGCTTGGGAACGGATTCTCCCACATGTTAATGTTTTGTAAGAAGTGGGATCATGAAAGGAGAGGGTTACTGCGCCCTTTTTTCTTGAGAAGAAGCACCCAAACCCTTCAGGAAGCTTTATTTCTTC
>TRINITY_DN43635_c0_g1_i1 len=242 path=[0:0-241]
TTCCGATCTCTACATCTGGAAGAACCTGGCACGTTCTTGCTCTACCCTTTTCCTTTTTTTAAGGAGGGGGCAGGCATGTGTGCTACTCTGCATCACCTGCTGGCCAGTCACTGCCAGATGAGGAGGAGAGAAGGAAAACCAGGATTTGCTACAGCCAGTGGTAGCCAGGACATCCCACCGCCATGCACCAGAGACAAAATGCCATTAAATGTATTTTTTCCTAATATCAATTTTTTTCCCCC
>TRINITY_DN43670_c0_g1_i1 len=382 path=[0:0-381]
ATCACCACAGTTGTGCTGTGCAGCAAAGTCCTGAACATGCCAAAGGAGTCCTCCTCCAAGCAACGAAGCAGCAAGATGTCGGCAAGAAGTTCCCCAACTTGCAGCTCTATTCAAGGATTGTGGATCGAGCCAGCGTCCACCATGAAGGAGAGGTCGGAGTTTTGGTACGGTCGGGGCTCCAGGAGGCAGTCAAATGGACTGATAAACAGCGCTAGAGGGACCAGTGAAGATGGCGGCTTCTGGTCTCTGCCGAATGCCCAGAAGGTCCGTGCAGCACCTGGAGCCCGGCAGAATGCCCTGTCAATGGCAGGCACAGACCGGCACCTCCTGGCTCCGCCGGCAATCACGCTGAATCAAATTAATGACTTCTGGCAAAGGGAAG
>TRINITY_DN43651_c0_g1_i1 len=413 path=[0:0-412]
CTTGAGGATATTGCATCGACTCTGGTAAGACATGGCTGTGATGCCACTTTCTGGAGTTCAGGACCAAATGGATGTTTACAGACACTTCTACATCGAGCCATTGATGAAAACAATGAGCGGATCGCCTGTTTTCTTATTCGCAGTGGTTGCGATGTGAACAGTTCCAGGAAGCCAGGCCCTAATGGGGAAGGAGAAGAGGAGGCCCGAGACGGGCAGACACCTTTGCACTTAGCAGCATGTTGGGGACTGGAAGAGGTTGTTCAGTGCCTTCTTGAGTTTGCCGCTGATGTAAATGCACAGGACGCAGAAGGGAGAGCTCCAATCCATGTTGCCATTAGCAACCAGCATCGTGTTATTATTCAGTTGTTGATCTCACACCCCGACATCAAGCTGAATGTCCGTGACAGGCAGGG
>TRINITY_DN43615_c0_g1_i1 len=936 path=[0:0-935]
CATGGATATAAATATATAATCCTGTAGCATCCACAATCTGTTTAAGCATATTCAACATTCTCCAGAATGCTGCTGAACCCAACTCAGCATAAACCATAGGTAGGAAAGTGTTTTAAAAGAAAAAGTAAAACAACTCCAAGAAAAATTATGCCTCTTTGGAAAGCATGTACAACTATTTTAACAATAAAAAATGTGCAGCATAATTTACTCAACAAGAAAGAGGGAAGTTACTAGAGCCAGATCGAATTTGAATGCAGAGACTGCAAAGTCCCCTACTTTCTGCAACATTTCCCTCGTACTTCCATTCCTTTAATAAATGAGACACAAAAAGCGTTGAAACAAGTCAATATGCAGCCTGGGGCTGATGATGTATAATGTAGAAACCAAATGACCTACATGGTTCAGCAAGAAAATAGGGGACTCAAGCATTCTGGAACGTAGAATAGTCAGCTTTCTAATTATTCCAGTCCAAGAAGAAGTAAAGAAGTACTGGAAAGTAACTTTGGAATTAGTGAAATCGGTAAAGGTTTGCAGATTTTTGTCTGCTAAAACAGAATACTTTTCGAATGGTTAAGTGTCTGTATGATTACTGGACAGAGAAATGCTTCTTCGGTCCGAAGACCATGTACAACAGGCACACATAACCATGGAGACAACCAGTGTGCGCCAGCCCTGCTGTTTAGGGGCCATTTCTAGAGGCTAATATACAGTAATACAGATTCATGCCATAAGGCACTAATAAACTAATGACAAATAAAATCTACTACTTTAATGTTCAGTATTGTTTACAAATATACTATTCAGCTATACCAGCAACTCTAGAAACATTTTTGAAAAGAAAACCTAGTTACAGAACATATGTTTAATACCATTTGTATTTTAACAATCAAAGTTTTACCTTTAGGACAATCCTATGGTTACACAGAGAAAAAAAAC
>TRINITY_DN43624_c0_g1_i1 len=1235 path=[0:0-1234]
TTTTTTTTTTCTTTAGAGAAACTCAATTTTAAATAAAAACTAAAATTTCACATGAATCAAATATTGCAGTCTCCAAAGACCAAGGGAGATTACTTTCTCCGAAGGGAAAAGAGGCACTAAAAATAGAATGGGAGGGGGATTCCGGAGGGGGGCCCTAAAAACAGAACACTTTCGAAAACGTTTTCGGGCACACCTGGATCAAACGAAAAAAACCTTTTCAGTACAATTCCTGAGACCATGTAGTGTGTTCTAAATTTCGATTCATTACAATTGTTGTCAGAACGCATAGTTCATTCCCCTCTTTCAACATTGCATATCAGGGTTTGGAAGGTGGGGTGGGGGGGGTCAACAATAACACCAACACAGATGTTAAATGAAATAATTTAGGTGGCACATAGGTAAACTTAACAATTTAAATACTACTGCTTTTTTTCAAAAAGGCACATTTCAATAAGAGGTGCAAGTGTGGGGGCTGCCTAAAACCCCGGGGAGGTGGGTAAAAGAGGGTTTTATTATTATTTTTTTTTTTAAATCAACTCCATATGCGTATCTAAATGCTTAATCATTATCACAGCTCTTCTACGTGCTTACCAATAAGATTAAGCATCAGTTACCAAAAGAAATGTTATGCTTGCGCAACAAAAATTGCTGCATAAACTAAGAAAATAGCGCAATCTGCTTTTTAAAATGTGTATGGTCTTTCCAAAAACGAAAAAAATAAAAATAAATGAGGACTATTGATTCCAACTAGCGTATTCCCAAGAAGGTCTAGATGCCCCCCTCAGTTCCTACAAGACCTCAGAGTTGTTGATTTTGTTGAGGATCCGAGAACGCCGGGGAATGCATTCCAGGTCATACTTGCTCTCGTAGATGGTGGGGCAGAGCCGCCAGCGGTTGTTGCGGTAAATGCCCAGGTAGGTGTACACATCAGGCTTGTATGAGATGGAGCACTTGATTCCTGCACTCCGGATGGCTGCATCCAAGTCCATCACACGCTCCTCATTGGTGAAGTCCTCATTGTAGACGCAGATGACGTGCTTACGATCAGTGTTGGGCATGCAGGGGCTGACCTTGGCCACTCCAATCTTTCCGTCCACCACCAGAGTGGCAATGCTGCGCCAGGCGTGGTCCACCTTGAAGCCTGTGTCAAGGTGCATCAGCCACTTGCCGGTCACCACCTTGTGGTTCAGAGCCAGTTCCTTGATGGTTTCAAAGGTTATGTGTCGGCCGCTGGC
>TRINITY_DN43600_c0_g1_i1 len=213 path=[0:0-212]
GTAAGACATACCGTGGTAGTGGCCCCCTAAGAATGCCCCCACCCACCCCCCACTTCGTTCGTCATCCTGGCTGCGGGGGTATACCTTAAACTCTTTAGGCTTCCTCTTACTAGGAAGTTCACATCATTGTCACTGAAAGACCACCTTCTTCCCCCACACTGGAGGTGGGGTGGCAATTCATTTACATTATATATATTTATATATTATAGTTAT
>TRINITY_DN43663_c0_g1_i1 len=217 path=[0:0-216]
GCTCCCCCAACAATATATTTCAGAAGGGATCCATCTACGTGACAATCTTACATTCTGAATAAACAAGCCATCCTGCTTCTGTGCACCTACCAATATGCCAGTGCTCAAACACTGCAACGCTTCTATTCTCATCAATGTTACTGAATCCTATATGCCTGATCATATAACCTAGATCTCAGCTTTATTTTTTGCAACAACCAGTGATTTTCAACTGACC
>TRINITY_DN43654_c0_g1_i1 len=969 path=[0:0-968]
CTCTTCGATGCCCTGTTGTTGGGGGTTTTGAAGTTAGGAATGTAATTAAAGATTGTAAACCAATGTCTTTGTCAAAGGGGCTTTCCTCTTACTTTAACTTGTGGGGATGGTTACAATTCTGCTATCTTTCAGGTAGTTCATGGTTAATACGTTTGTTGCAAATTATATATATATATATATTTTTTTTATTATACAGGATATTGCAATGCTTTCAGTGCGCAATCTCAAAACAGGGGCTGTGTCCCTCCCCACCTGGCACTGCACCACAAGGACCATACAAGATGGTTTGTGGACGACGCAAACCCCTCCCCGCCCCCTGTCAAGATGACGTCACCGTAGCATCTCTGTGCAAGACATGTTAGACAATTTAAATATAATTAAAAAATAAAAACCATGATAAATTCCATTAATTTTGAAGCAACAACATTTTCATCCATTATGAAAGCATTACTTTTTTAATAAACATTTGCCCGGTGTGGTTAATGGAAAAAAAGAGAAAAATACCCCTCCCGCCACGATGACCTCCCACCCCCCTCCCAATGGTCATGTTTTAGTCATCAGGAAAGTTTTCCTGCTTGTAAACAGAAAAATTGTTCATCTGGCTCTTTGAGCGTCCTTCGTGGGTATGTTATTTATGGGTTCAATGAAAGGCATCAAGAAAGGATTCCATGGGGGAAGGGAGGGGTCTTTACACCCCATACCCTGTGTCACATCCTGCGTCCCCAACCATCGAAAGATGGCTGAGCCCCTTCTAAACACAACCATCTTTGCATTTGTGTTTCTGGACTGGTCCACCACCGCCAAGAGGTGAGGTGGAGGGATGGTGATGAATTTGTGCTACCTTTTTCTGGCAGGTTGAATCTACATGATTAACTGAGTGCCCGCCGGCTGGCTGTACCCAATCAGACTGATCGTACACTGGTGGTACAGCTTGGGCTTGCATGGCGGCACTGGTAGCAGGTCGCTTCC
>TRINITY_DN43620_c0_g1_i1 len=299 path=[0:0-298]
CCCCCGCCTCTCCCCATTGTGCCGCGGTCGCTACCAATGACCAGGCGCAGCCACTCCTTCCTTGCCAAAGCTCGCTGAAGCCGGTAGGGTGGGGGGATGAGGCGGCAACTCTTGATCGCGGCTCACTGGCCACCGCCACAGATCGGCGAAGGTGCATCCTACGTACCGCAGAAGCAGGAGCACAATGAGCCGGTCCGGGTAGCCTCACCACACTATCTGCCGGCGACGGTCCCGCCACACAATGGCACCTGCTCATAGCTCATAGTGGTGCGGCCATCTTGGCCGAGCATAGCTCCGCC
>TRINITY_DN43641_c0_g1_i1 len=594 path=[0:0-593]
CTGAACATATGGCGTATTTTGGTTTTTGGCCGATTTTTTGCCAAAAAATCCGCCAGGAGTGGCAAAAAATGCACCCAAAAAAAAATACGCCCCCAAAAAAATAAATTTACGAACATTTGCCGTATGGTTGCGAAAATTTCGCCAGTGCGAAAAAACTGGTGACATTTTCGCAACCGCCAAAAAAACCGAACATCAGGGCCAGAGACTTTTTCAGAAAAACTGTGGGCATATTTTTTATCTGCTATCTAGAGTAAACACTTGTGATTTCAAATAAGAAACTACGCCACAAGTAGACTTGTGTGAAGCGAGAATGGCACCTCTGCAGAAACCAGAGATATGTGGTATCGTGAAATGCACTGTATTTAAAGAAGCCTCTTTATGTATAATTGGTTGTAATGTATCTTAAATGTTACTCGCTGGGTTTGTGCGTATAGCCACATGGGACAGAGAACAATACAGACGGGGTTTGCATTACAGCTCTATGGAAATAATCGGCTGCTACCTAGAGTAATCTCTGAACATTATCTTGAAGATTGATTAGTCTTCCAATACCACATACTAACTTATGCCTAAAACTGAAATCATTTCTCATAG
>TRINITY_DN43662_c0_g1_i1 len=276 path=[0:0-275]
CAAAAATGTCACAAATCGTTTCCTTCTTGGATCTATGCGCGGTAGAGGCTAACTACCCAGATTGGAAGAAACCTACTCATTTTGGACAATGTTCAAATACAGCTATATATGAGAAATTGAAATTGATGCGTTGAACAGACACAGCAGGAAATGCTATTGAAAATTGCTATTTTTGAAATATTATTGTGACCAAATGTTTTGTTTGTATTTCGATAAACCACAAATATCAGTTGAATCTTTTTGCTTGAAAAACTGAAAATGTTCAAACTATCCCAC
>TRINITY_DN43650_c0_g1_i1 len=231 path=[0:0-230]
CCCCGATTAATCATCTTTGATTTTCAACACATTTGTTTCGAATTTGGAAATCAAAAAGTTTGTTTACATTTCACTCCAAAAATCCCCATTTCTCTCCCATGAGTACTCAATGCTTTGGTCTACCATTCCCCATGCATGATTTTTGTATCCTTAAAGATATGATAATATATTTTGCATTTCTAGTGACCATTTCCTAAAGCACCCAGACTCTTTGAAATGCTTTAAGATAAT
>TRINITY_DN43631_c0_g1_i1 len=259 path=[0:0-258]
CTCCGGGATATTAACTGCGTGTAAATTCTTCAGGTTCTTGGGAATATTTACCCCCAGATATTTAATAAAGGAGTCAGCCCATTGAAATTGAAACTTGGGTTTCAGAAGTGTCACCTCAGCACTGGTTAATGTGATGTTTAAAATTTGGGACTTGGAATAATTGACCTTATAACCAGATACCTCCTGAAACCTTTGAAGAGCTTTGACTATCGGGGATAAGGATCTGGCAGGGTCAATGACATGAAAAATGATGTAATCC
>TRINITY_DN43673_c0_g1_i1 len=1610 path=[0:0-1609]
AACTGCTATTGCTTTCTCTGATAAACCCATTCCTTGATTTTAGGGGACGGGGGCGTGCATAAGAAGTCTTCATCAAATGATTTGCCTCATCAAAAACAAAACGTTGGGTTTCAGTGACTTGAGAGATGTGAAGTTAGAACGTTGTTGCTAATGGGATACAATTTTGTACTAAATCGAGTTACTAGTGCATTTCATGCGAGTCCAAGGATGGGAGAATTTACTGCACGTTCAGTGTAGGATTTGAAAGGCTTGCAATTCATTCTGGAAAAGCTTTGGGCCTTTTGTTTGATGTTTTTACAGTAGCAAGCTGTACTAATGGTGGTCAGACACAAATTGGTGCTTTGGCAGGTTCTCGACCACATCTGCTGTAATTTTCAGTCAAAGTTTCAGTCAAAACGTGTGCCTTGCAAATGACCTGACAAAAGTATTATTCACATGTTGGAGCAATATTTTATCCTTCGAAACATCTGACATTGTTCAGTAAATACTTTCTCACAAAATGTTCGAAACCATGACAAGATCTGGAAGGAGACAGCAGATCAACAATTTAACGGAGGCCTCTATACAGTTTATTTTCCATGACAGTTTGGTGTGGATCAGGATATTACATTAATTTGTAGCATTAATTGGTTTGCATAACACCCTAGAAGCAGGGTGCTATGGACACTTGTGGTTCTTCGAAATACTGAATTTCAGGATCATGGTGTACCCTGGTTCCCAATTATCAAATTTTATATACCCAAGCTGTTATTTTTCTATTCCTTCAAAATACAGAGACAGCAAGGATTTTAATATTCATCTACTTTCTGGTTTGCCAAAGACAGACTCTGTCTTAATGAAAATTGAGTGAATATTTTAATCTAAAAACAAATTCTATATGGAATTCATTGGTTGCATGGGTAGTGAAGGAGTAGAAATAGGCACATCACAAATGAAAGTGGTCACGTATGGTAAAAAGTGGATGAAACGGCTTCAATTTGGGGAGATAAATAGATGAGCAGAAAAATGGCAGACCAATGTGTTGAGGGTCATGGTAGTAATGAAATGGGGAAGAAATGTGCAAGGAAGAGAAACTGGAGGATTAACGGAAAGGAGATGTTGACAAACTGTTTATGAAGTGGGATTGCAAAGATGTGGGAGGCTGCAAAAGGTTAGAATGACTGCAAAGAGGCTTAGAGTACACTGTTCAGTAATTCTTCTTACTACGCTACTTCTGAAGTTCTTTTTTTAAGAGGAAAGGGTAAAAAACAAAGATTAAACAATCTATTGTGAGTTGGCTGAAAAGTAAGGAAGAAATGGAGTGGAGGGATAACAGAATAATAAAATATGCTTAAAGAAGCATTCATCATACCATTTCTTTTATTTTTGTGTACATTATGTACACATTTCTTTGTAGATTGGGAAGTTGGAATGGTGGGATTGCAAAGCACGGCAATAAGTAAAGTTATGATTTAAATGTGTCTTCGCTTGCATTTCTTGGGTGTAATTTGATTCCCTGTTTTTAAATTTAAGGATACAACTGTCTACTCAAAACAAAATTCAGAGTAATACCCAAGTCTGGTTCACGGGACTCTTGCCCCTCACACTTGTCACTAGTTGGAATGGCCCCC
>TRINITY_DN43688_c0_g1_i1 len=637 path=[0:0-636]
CGTCCGGGTCCCTTTTGTATTTTTTCCAAATGCAATTTTTTATTTCACAATTGTACACATTTTTCTGAAGAAAATGAAGGCGCATTTCATTCTTCAAACAAAACTAGTATTTACAAGTCCCCTCCAGAGACATTCTTCATTCACACTTTGGATGAACCAGGCTGATGAAAAGGCACTTTCCCTAAAAGAAATGGCCCAGAAGTGTGGTACAGTTGATAGATCAGAAAGTAAAGTTCTTGCTTCCTTTCAGGCATGCAGCCTGAGGCTTCGACTGGGCATCATTTGTTCTGGCAATGGTGCTGCAACCTTTCTAAATGGATGAAACCTTGTTAAATTAAAATAGATAAATTACTATTGGAAAGACTTGGGTTTAATATACAGTCCACCATAAGTTATCTTTAACAGTCAGTTCAGCAGAGAAAATAATATTAAGAAGTCAAGATGCCAGCCAAATACTTTGAAAATTACGCATGTGGAGATTTTCTTTTGTACCAAACCAGGGAGAGCAGTGCTCCCCCCAAAGTCCATTGTCGAATGGTCATCTTTGTGGTAATTGTACTTCAGTTCACTGTTCTTGCAGTTGGCAAAACCAAGCTCAAACACCACCTATTCAGTCATCCAGAGTTTGAAGGTCCGG
>TRINITY_DN43604_c0_g1_i1 len=1198 path=[0:0-1197]
GTAGTTGGCCGGGTCTGCTGGGTCTAGAGAAAGGGGATGACTGCAACTTTTTTTAGTGTGTCTGGTAGTATTCCCGAGGTAATGGATGCATTGACTATTGTTGGGATGCGTTCTGGGCATGCTTTGTATGTCTCTTTGAAGAGTTTAGGGGGTAGGATGTCCTGAGGGGACCCTGCTATTTTGGCTGACTTGATCAGTGTGATTAGGTTCTCTAGTGTGATTGGGTTGAACGAGTTGATTGTGGTGTTAGGTAGGGGGTGCGGTTCTCTGGGTGGGAGGCTGTTGTCTGTCGTTTGCTCTATTTTTATGATGTTCCTGATTTGATCAATTTTGTCGAAGTACTTGGCTACCATGTCACAGAGGGCTTGTGATGGTTCTGTGTTGGTGCTTTGCGCTGCGTGATTGTATAACTCGCTCACTACTTTAAAGAGTTCTTTAGGGATGTTTGTGGCTTCTAGTATTCTATTGGTGAAGTATGCTTTCTTTTGGTTTAAGATGGTGGCTTTGTGTGTGCGGGATGCAATCTGGTATATTAGTTTGTCTGAGTTGGAGTAGTTTTTTCTCCATTTTCTTTCTAATTTCTTTAGGTTGTGTCTTGAGGCCTTAACGGTGTCGTTAAACCACTTATTGTTGCTCCTCTGTGGGCGGAAGGGGACCAGTTTTTCAAGGGCCATGGTATTGATGCTGGCTTTAATGTCTTCGATAAGTTCTGTGAGTAGGGTGTCTGGATCTGTTAAATCTGATGGCGGAATATATTTGTGGTTTAGGTTATGTGCGAGGGAGCTTGGGTCTACCTGTTTCCATTGTCTTTTGGGTAGGGAGATGTTAGATTTGGGTGTGGCCTTGGGTGGTGCTGGCCGGGTTATGTTGAATTGTATTATGTGGTGATCGTTCCATGTGACTGGAGATGGCGGGCATGTTTTTACTATATTAAGATAGGTCCAGATCTGATCTAGAGTATGGCCCTTGGCGTGGGTGGGGCCTTGGATTACTTGTGTGAGGCCTAGGCTGGATAAGTCGTTAGGTATCGGGTGCAAATAACCCTTACAAAAAAAGTTACAAATAAAAACATATTTTTCAACAAAATAAATACTAATATTTTAATTATGAATTGATCTATGAGTGTGTAAATAATTTTACAATGTACGTGTGGTGTTTTGCTGTGACTGTTGGCAGGATGGCATTGGTTATAACCAAT
>TRINITY_DN43699_c0_g1_i1 len=599 path=[0:0-598]
GTTTGCAATCTGGCTGGTGGCTTCTGAGCCCTCGCTGATGCCGTAGGCTGTTCGGTTGGCCAATGATGTCCTCTCCTGCAGAGCATCCACATCCTGGGTCAGTTTCCGGCTCTGGTTCTTCAGCTCTTCTGTCTCCTCGCTGGCATCGTTGATCAGATCCTGGTACTGAAGCAGAAGGCTTGTGGCATTTTCAATGGAGCTGTTCAGGCCTCGCAGCCGGGCCCAGGCAATTGAGCTGGCACTGAGGTTACCGAGCTGGTCCCGGATCAGGGGGTACAGGTCGCCCATCCTGTGCAAGTCTTGCAGCAGAACCAAAACACAGCTGTCACAAGGTTCACACTTCATGAGATCAGGCCCTTTGGAAACCGGGATGGCATGCTTTTGGATGCAGGTGTCGCACTGCTTCCCCGTCAGCCCTTCTGTGCACCTGCACTCCCCTGTGCGGGGGTCACATGAGCCCCCCTTGCAAAGGCACTTGATACAACCATTGGCTCCAAAACCCCAGAAGCCAGGGGCACACTGCTGGCAGCGGGGGCCGCCCACACCATGCTGGCAGCTGCACTGGCCAGTCTGGGGGTGGCATGTGGAGCCCGTGGATG
>TRINITY_DN43666_c0_g1_i1 len=1299 path=[0:0-1298]
TTTTTTTTTTTTTTTTTTTTTTTTTTTTTTTTTTTTTTTAGAATAAACAAACTTTATTTAATAACTGTATTACATAAAGAAAAATATCACTGAATACAACCTGAAGCTGTTATAAATCTAATTTGGCATTTCTTAACTATACACAGGGTAACAGCAAATGGGTACAGGTAAAAGTTTCAAAACAGGTTTTCCCAGGACTACCCTCCATGAGTGGTTTTGGTTTCGTAGTGATCCACACAATGAGATTGAACCCCTTTCTTCCTTCCTTCACCGTCCTCAAAACCTGCTCGACCTTTTAGACAACTGGAAACAGATACACTTAGTCAATGACAGCAATGTCAGTTCGAACCTGTAGACAAGAAGTTTAAAGAAAGCAAACGTTCTATACATGTACTCAAAAAACGGCAGTCTGGACATGTTAAGGAAAAAAATAAAAATGTTTTCATTTGTCTAAAATTGTTTTTTGATAACGGGGTGATGGAGAAAAGGAAGGTTCGGTCCTATCCTCCCTTCCATCCTAACCTGGAATGTTTCACAAGTGTGTGTCTGGCTGGTGGTTTTGCATTGGCACTGTAGTGCAAAAAGATTTAGAACAGTGCTCAGCAGTTCACGCTCCTTCATAACCCTCTCTTCTGTACAATCCATCATCTGCTCCTTGGGGAAAGTAGCAGACTCTTCCTTAACAGGAAGTGCTTCAGGGGTAAGTATAAAATACATTTTCAAAAGGTAAGTGTATACAAAAAAAGGACCCTTTTAGGGCTTCAAATAGTATGTTGACCTGAATAGTCTCAAAATTCTGTAAACTATTCCAGTAAAATATGCTGAAATATTTTGAATAAACAGCTTCTAAATTTCTGCACCAGGCGTCCGTTTAACTGAACAGTGATGTGGTTTTACTTTGTTCTGTCTTCTAAGAAAGATTCTGTTATAAAAAATGGTAGGTGTTATTGTCGTGCACCTCCCACCCCCGTTTAAATCTTATAAAAAGCTAAGAATGTTAAGAAGTGGTTATAAAAATAAACAAATAGGATGAAGTGGAACAGTATCGGTCACAGATGTTCAGCTGAGGTTTGGTGTTGGCAAAAACTTCAGGTAAACCTGGTTTAGTTGCAAATTCTGGAAAATTCAACACACAATGATGGCAGCATGGATTTTGAAATGATCAGAATTCTTCACATGTGCGATTTTGTATTGCTTCTTACACTCAGGGAAAGTCTTCCTCCCCCTCCTCTGTGAGCTCAGTTTCTTTATGTACCACCACCCGTGTGACAGACATGTCAGGGTGCAGCTCTTTGGCTT
>TRINITY_DN43603_c0_g1_i1 len=740 path=[0:0-739]
CAGACTGTTGCAGACAGTTTGTCTACGATGAGTTTGGAAACGATCAGTTTACATAGATCCACACTCCGTCAGGAGTCCACAGTCTGGACTCCGCTGGAGAAATAGAGCACTTTCTCTGTGCTCTGCCCTGCACCCATCCCTGGCAGCCATGAAGAGCTACGCACTGCCCCAACCGTTCTACACAGGTACCAGCAACTGCCAGAACCGAGCGAGAGGGGACAGGTAGGAGCTGTCCCCTTGCTGCCCCGAAGTGCCATGCACCCGCGAGCCCTCCCAGATGTGAAATGGGATAGGTAGGTGCTGCCCCCTGCCTCTCTGTTCACGCTAAATAAAGGGGGGCAAGACCCCTTTTATCCCCTATGAAGGCTGTCCACACACATGAAATAATTAGCCCCCACAGCAACATCTTTGTGGAGGTAAGCTATATTTCAACCAGGCGACATCACATACTGTCAACATTTTTATTGAGATAATCCGGTTGGTGAACACACTGGGGTGATAATCTTGTATAATACCGAAAAAGAAGTGTTTGTCCTCAGAATCCTCATTGTGTAAACTTAAACTAGTGTTCTTTTTAATATTTAATGTACCTTCTGCCTATACAGGAACAATTATTTTCCTTGTCAGTAGAACAAGACTGAAAGATGTCCAATGCACTTCTAACCAGATCGGAAGAGCACAGTCTGAACCCAGTCACGATCAGATCTCGTATGCCGTCTTCTGCTTGAAAAAAAAAAACA
>TRINITY_DN43677_c0_g1_i1 len=970 path=[0:0-969]
ATTTAAAGGGGGGAAATGTAATAGAGTAGCCAAGCCCTCACTGAGATTTGAGGGCCCGGGTATAAAGTTCACAAGTCTGAATTACGTTGAGGGATGTTTCCAATGATACCGTTACAACTGTGTGAAATAGTTTTCATAGTGATTTCTACACGCTCTTCCAGAACCAGGTGTATTGTAATTCATACTGTGCTGCAAGCAATCTTATGTGCATTATTGTAAGTAATTAGGACTCGAAACCGTGTTAAAAATTGCTATGGATCTCATTTCAAGTACCTGATTACAAAAGCATTTTGCATGGGCTTTGCAGAGCTACAAGTCAAACTGCAGCGTCTAATTGATTCATCTTAATACAAGTTTTTGCTGACAAAGAAATGACCAGTGATCAACATTTTTTTTTTATAAAAGGTAAATTTAGCCTGGCCGCTGGTGACTAATTCATAATCAGCCGATAGCGTGTGCTGACCTCGAAGCAAAATGTATCCCTTGCATTGTAGAACTGTTCTATATGAGTCATAGGAATTTCTAGGCATTAGGCCAAATGTACTAACTATGAGATAAAATACACACATTTTAAAAGGTCACTGAGTGACTCAAAAATCATTGGGAAAGACAGACGGCTGACAATTATGTTTTTTGAGCAGACAGGGACTTTTTATCTTGTTTTGTTCAGTGGTCAAGCCATCACGAGATGTGCGTCACTGAGGTCATGCACCAATATTGACGCATAAGTTATTTTCAGAAGTCAGCAGTCACAGGACAGAATGATGTGTAAATGTGAGGACTAAATGAAGATATTTTTAAAATAGACCATCGGGCCACAAAAATGTGTAGTGTGCTAAAATGATGGACCAATGAGAAATTATTCTATGTTTTTTTCGAGGCGGAATCCTGCCTATAAAAGGATCAGCAATTTGTAATGTATTTGTCTTCAGCTAAGAGCTCCTTACAGATCTTTCTGAATACCCGGCCG
>TRINITY_DN43657_c0_g1_i1 len=465 path=[0:0-464]
CACTTTAATTGATTTTTACAACATCTCCACAAAGCGAAGACAATGGAGCATCACATTCAGTATCAAAAGGAGCCCACAACCAACTTTAACACTGGGATTGGTATTAGTTGGCTGCAAAAGTACTGAACTGTCAAGATAACTTCCCTGCTCTTTTGCTAGTCCATTTCAATATATGTCAATGTTTCCATGACAGCAGCCAGAGCTAAAAGTGAAAAGTTACAAAAGCCCCACTACTTGAAACTGTGCACTGGACAAAGGACAGTTGAAGGAAACTGAGGTTGTGCTACTTCAGTGTAGAACATTTTCATAGGATACCTTGACTCAGTATAAATATCTATTGCCATCATCTCATGAATGCAAAAAGGTAACCAACTAGGAGACACCAGCCGATGGAAGTTGCACATGCGTACTGAATGGGAGAGCAGTATAACTGACATTTCAAAATTTTTAATACATAAGAGAAGC
>TRINITY_DN43644_c0_g1_i1 len=1014 path=[0:0-1013]
GCTGATGGGAGTGCAAGATGGAGGAGTATGCCAGAGAGCCCTGCCCATGGAGGATTGTGGATGACTGTGGTGGGGCCTTTACCATGGGGATCATCGGAGGGGGCATCTTCCAAGCAGTGAAAGGCTTCCGAAATGCACCTGTGGGCGTGCGGCATCGCTTCAAGGGTAGCATGAATGCCATACGGATCCGAGCGCCACAAATTGGAGGTAGCTTTGCGGTATGGGGTGGCCTCTTCTCGACCATTGACTGTGGGTTGGTGAAACTCCGTGGTAAGGAAGACCCCTGGAACTCAATCACAAGCGGAGCCCTAACAGGGGCCGTTCTTGCCTCACGCAGTGGCCCACTAGCCATGGTCGGCTCGGCCATGATGGGAGGCATCTTGCTGGCCCTAATAGAAGGTGTGGGCATTCTCCTGACTCGCTACACAGCACAGCAGTTCCAGAACCCCAACCCGTTTGGCGAGGACCCAAGCCAGCTCCCTCCACAGGATGGCTCCCCGCCGCCTCCTGGCTATGGTGGTTACGGACAGTACCAGTGATGCTGATGCGGGGGGGAAAAGTCGTAGGCGCATCCATGGACCTTTGAACTCATGGCTTCTTGATTGATTGGCAGAGTGCTACAAACTGGGCTCTCCGACCTCGCGGAGAGGAATTGTTGCCAGAGCACAAGGAGACGTTAAAATATAAGATTTTTTTTCCATCATAGAGACTGATGCCTTGAGGGAAGGAGGGCGGTGAGGGCAGTTTTCCATACAGTAAAAATTTGAATATATTTTGTACTTGGCCAGATGGGAGTTGTGCAGGAGCACAGTCTCGCACCATAAATGTACATTATTAAATCTAATCTGGGAAATGAAGAGCATTCCCTCACCCTGAAGATGTCATGCTTGCACAAGGGGAGAAATTGCATACCTCGCTGGTGCGATGTGCCATCTCACCAGCAACTCATAGAACACACGTTTCTCCACCTCCCCTGACTCGTGCACCGGTTTACCCACCCGAAACCCCCCCCCC
>TRINITY_DN43601_c0_g1_i1 len=747 path=[0:0-746]
AAAAAAAAAAAAAAAAAAAAACACCAATCTGTACATTTGTTTCCATCATTTTTACAGTAGGGAATTTATTACACCACCTAAACCCAAAGCAAGTGAACCTCACATACTCGGCAAGGGATGTGGAAAGGAGGGTTAAAGTCTGGAAGTTTAAAAACAACCAGATGTACGAGATCAGCTGGATAAACTGACTTTGAGGCTGTGTTCTCATTTCTTTGGATTCACCGGATCGAGGGGTTTTCCAATATCCTTTCCACGAAGTTTAAGTCCAATGGCTCGCTCGATCTTGCCCATCACTTGGTTGCTGGGAATGGCTTTTCCACATTCGTAGTCGGCAATAACTTGCGGCTTCTCATTGATTCTTGTGGCTAGGTCTTTTTGTGTGAGTCCTCCGCTCTGCCGCCCCTGTTGGATCACCTTGCCAACCTCCAAAGGAACTCTTTCATGGTGGAGTTCCTCAGTCTCACGGTCAAGCTTAGCTGTGTTCTTAGTGATTGTGTGCTGTTTGTTCTGACCTGCTGACCATTTTTTGGATGTCTCCACCTCTTCTCCTTTTCTCTGCGCAGAAGCGATTGCATGTTTGGACTTGGACTGCGCGGCGGTCGGGCCCTTCTTTCTGAGCACGGTCACGGTGTCCCAATCGCTCTCAGCCATGGCTACTAGTTCGTTTGCTGGAGGAAATAAAGCTGCGTGTGCGACCAACTGCGGAACAGCTACGAATCTCACTGCGCATGCGCACCAGCCTACACC
>TRINITY_DN43610_c0_g1_i1 len=380 path=[0:0-379]
GCAGAGCCCAAGCGGGTGTTGGGTCCTTGCGCTACCATGGGGAAAAACCTTGGATTGAACTGCCAGAATCACTGCAGAACCAAAAGTTCTAATGGCTTCCAGTCGGGCAATAAAAAACATTCTTGCTCTAATGTATCCACTGTACCAACATTGCATGATTTCAGTCATGCCTGATGATGATGAAGGGACAGGACATAAGGGGTGCACAAGGACAGTGGCAGAGGAAGCAAAAAGGCATACTGGAGGAAGGCGAAAAAAGGCACCCAGCATTTTTAGGTTAGGAGTTGGACAGCAGATCTATCCCTCTGGGGTGCTTTCTTGTTTTAAGCACCTTATTAAAATGGTGCTGCCGTGCTGTTGTCAAAGAATTTAAGAAGGCC
>TRINITY_DN43659_c0_g1_i1 len=321 path=[0:0-320]
AGGTAATGGAACCATGAACAGAAAACGTGAAGCCCGAGGGATAGTCAAACGTACTGGAAAAGCAACACGCGGAAAAGCTTTATCGGGTTCGGCCAAGGTGAAGATGGTGCATAGTAATGAGAAAGGAACACAAGCTAGAGGCCAACCATGGTCTGATATTAAACAGGAGCCAGTGAGCAAAGAAGCTCTAGAATGCAAAAGTAGTTTGAGTGGTCCGGCACAGTTCAGTTTTCATCAGGAACCTCCCAGTTTACAAGGATGTGAAATGTGCGATGACTGGGGGAGCAATCCATATTATGCAAATCCTTTTCCATGCCCCCC
>TRINITY_DN43642_c0_g1_i1 len=843 path=[0:0-842]
AATTCACCAGAGGAAACCATGCCTTCTCCTTAGGTCAGACTACATTACTTGCAATTCAATAAGCTATAGCATCTCAACAATTTAAAAAAATCTACAATATTTTTTAATTTAATTACATTTTTTATGAGCTGCACATTTGGTACTTATATATCACTTTTAATGTTGTACTGCTGATTTTACTAGAAAACAAAGATAGTAAATATGTTGCCATGTAAAAGTATCTCCCCAAAAACATCTTCAGTAAAAATGTGCCCATGAAATACAGAACATTCCTAAGAATTCCATTCTATTGAAATTTAGCAAATTAGCTTATATAAACAGGTACCAGTTAAAGCAGCCTGTGGGCTGGTTTTGCATCGTTTGGAGCTGTTCTTTAGTGGGTTGGCAACAGTGGGCACCCCCATCCTCTCCCCATCTTCCTAATTCTCCTCCCCATTTTCCTTCCCATACATGATCTTGCAGGCTACACCAGTGCTTGCTGCCCCTCTGCGCCAACGGTTCTATGGACGAGCAGTCTCTCACCCACATTTCACCCGTTTAAAGGTGCTTGTGAGCCAGCACCAGCAGCGTTTCCCCCTCACCTCTCCTGGTACTCCCTCCTCTCCCATCCTGTTTTTCTTTGGGGCGATGCTTAACCGCCTCTGGGTGTGCAGCGCCTATGGTTTTGTGCAGCACCTCGCCTCTCCTGATCTTCAGACACCCATGCCATCCCTTCCTATTGTTCTTCTAGAGCAACAGTCGCATAGTCTCTGACAGCACAATGTTGCAGTCTTTATTTTTCCATAACTTTGTTTTACTTGACTTAGATTTTTTTAACAAAGATTTTACAAAATTAGATTTTTA
>TRINITY_DN43628_c0_g1_i1 len=734 path=[0:0-733]
ACAAACTCTTTGAGCAGGCCAAACTCATTTGAAAGATCAGAGTCAGCGGACCTTATTGCTGGCCAGCCGGATAAACCCTATTCACCTTCTGAGGCCGGCAATATCGAAATTGCAGATTCCCCAATGAATCCAGAGTGGACTCAGCACGTCGAAAATGCAGAAAGCATTGGCAAACAACCTCCTCCTCCTCAACAACAACAGCTCCCATACCATATGCCGCCCCGGCTAGTTCGACAGCATAACATACAGGTGCCTGAGATTCGAGTGACTGAAGAGCCAGACAAACCAGAGAAAATCCCAGAACCCCCCATCAAGGAACCGGAAAAACCACCTGAAGAGTTCCAGTGGCCACAGAGAAGTGAAACTCTATCTCAGCTCCCTGCAGAGAAATTGCCCCCCAAAAAGAAGCGTCTACGCCTCGCAGACCTGGAGCATTCATCTGGGGAGTCTAGCTTTGAATCTGCAGGGACAGCCAGCCTGTCTCGTAGCCCTAGCCAAGAGAGTAACCTATCCCACAGTTCTAGTTTATCAATGTCCTTTGACAGGGATGAGAACATCAAATCCACCACTCCCACAAAGCAAGATGAGCTCGGAAAACAGGCAGAGTTTTTAAATGTGCCACCTGGCTCCTATTCTCTCTCCGTCCCAGGTCATCACCAGCAGAAAGAAATGCGGCGCAGTTCATCAGAGCAGATGCCTTGTCCCAATCCTACAGAAATCCCAGAACTACGGAG
>TRINITY_DN43655_c0_g1_i1 len=212 path=[0:0-211]
GGCCCAGTTGAGATACTTTATGTTGTGTATAATTTCTCCTGTAGATCTCTCATGATACACCCTAGCATGTTGTAAGTAGCTGAAACTTTGCCCACATCACATAAAAGGTATACAGCTTCACTTTCAGGGAAATATGTCCAAGTCCCAAAACAATTGCACTAAACAACATGACAGAAATGAACTGCACTGCTGAGGTAGGGCAAGATAAAAAC
>TRINITY_DN43698_c0_g1_i1 len=1754 path=[0:0-1753]
TGAACGCACGTGGAGCCATTGCTTCCTGCTCTTTGACGCCTGCGCAGTTGTTACTGCAAAGCTTTGGGGACTGGAGCTGGAAGCTTGTCCCGAAAGACCCGATCCGCCATCAGAGACAGGCCGAAAGCAGAGGCAGGATTTTGAAAAATGGCAGAAAATGGAGCAAAGGATTCCATGTCAGAACTGGAAATCAAAATATGTGAGCAAGTTGAGTACTACTTCGGGGATCACAATTTGCCAAGAGACAAATTCCTGAAGGAACACATCAAACTGGATGATGGCTGGGTCACATTGGAAACCATGATCAAATTCAACAGATTAAACCGTCTGAGTACTGACATGGACGCAATAGCAGAAGCGCTTGGAAAATCAAAGACTGGTCTTTTGGAAGTAAGTGAAGATAAAAGAAAAATCAGGAGATCTCCAGCAAAGCCTCTCCCAGAAGTGACGGAAGAGTACAAAAATTCTATTAAAAATCGTTCCGTCTATGTGAAAGGTTTTCCAGCAGATGCAACCTTGGATGAAATCAAAGCCTGGGTGGACAGTAAATGCCCAGCAGAGAGCATTCTAATGAGGAGAACAATCCAGAGGGTATTTAAGGGCTCCATATTCGCTGTGTTTGACACCGACAAATCTGCAAAAAAGTTCCTTGAAATACCAAACCAAAAGTATAAAGATACGGACCTGATCATATTGACAAAAGATAATTACTTTGCAAAGAAGAGTGAAGAAAGAAAACACAGTCGTGCAGAAGCTAAATCAAAGACTAAGCAAGTGAAGGAAGAAACTCAGAAGAGAGCTGAAGATGAAGAAATGAAATCTTTGGATGAAAAGATTGGGTATTTGCTGAAATTCTCTGGTGATCTGGAAGATCAAACTTGTAGAGAAGATGTTCATGCAGTCTTTGCTACTTTTGGGGAAATTAAATGGATAGACTTCAGCAGAGGTGCAAAAGAGGGAATTATTCTCTTCAAAGAGAAGGCTCTGGATGCACTAGAAAAAGCAAAAGCGGCACATGATGGTAAGCTGCAGCTGTGCAACAAAGATGTAAAATGGGAAGTTCTCGAAGGTGGCGTAGAGAAGGAAGCCTTGAAGAAAATTGTGGCGAACCAGCAGGACTCTCTTAACAAGTTTCGCAACAAAGGAGCAGGTCGAAAATTTAAAGGCAGAGGTGGTGGCAGAGGTGGTGGGAGAGGCCCCCAGAGTGCTCCCAACAAGAAGAAAGTACAGTTTCAAGGAAAGAAAACAAAGTTTGAAAGTGATGATGAAGACAAGGACGATGTGAAAGATAAAATTACTTGCAAGAAAGAAATGGACACAACCGAATCCGTAGACAAAAATGGGAAAGCACCTTCAAGTCCCAAGAAGAGAACCCTAGAGGACATTCCTGCAGCTGGAGAACCTGCTTCGAAACAACCAAAAACGGAGACTGTGGCTGGAGATCAGTAGTATCGAAGAAAGCTCCCAGAACTTTTTAAATGCTCCATGTTTTTAAAACTATTACAGCCATTCCTGATCATTTGAAAGAAAATCTGATGAAATCCACTGCGATATCGACCTGCAAATAAGGACATAATGTTAGATCTTTTCACATGTTGGCACAGTCACCTGGACCTTTTATATTTAATTTTGTTTATACTGTTACCAAGTTCGGCTTCCTATTTTTGTTGGAAGGTGACTCAAGTTTTGACCCAGACTAATCATGACCCACAAGTTGCATTTCAAACAATAAAAATATTGCATTACAAAAAAAA
>TRINITY_DN43678_c0_g1_i1 len=2258 path=[0:0-2257]
CTGCACATTTTTAAACGCAATTTAGGAAATGTTAAAGGGCGTGTTGCAGAACAAGGTTAAGTGTACTGCATCAAAGTCATGTGTTCAATCATAAAAATGCTCAAAATCCATTTTGCTTGACTTTTTTTTGCTTGAAGTTTGCATTCTTTCTTTTTTGTATATACATGTAATGGTACTTTTGCTAGAAATTGTTATTGCATATGTTACCTGCTCCTGACACTAACCCTAGACTTGGACTCTAGGCTAACCCTAACCTGGACTTGGGATTGCCCTAGCCAGGTCTCAGGTCTAGTGCTAACCCTAAACATAACCCCACTCCGAACTCTGTCATTTTTATCAATTTCAGGGAGTCGTTTTCTTTTATGTCAGATTTGATTTCCCCAAATTGAACAATTTTTCTATCAGTTTTTCTGTCCATATCTTTTTTCCTTAGTAATTTTTTTGCCATTTTTTTCGACTAGTTTGAATTTCATGCGAATATTTTCAAACAAGGGACTGCATGCCTACTGTACCATATGACTGAAATGGAGAGGCACTGCTGGCAAGAGTGTGTTGGTCACGTGTCTGCCATTAAGCGCGTCTGTGGTTTAGTGCATTAGGTGTAGAATTCTAGTCACAGCCGCACTAGATGATTTGAGAATGTGCGCCGACGGTGGTGGCGTTGCGGCCCTGCTGGACCCTTCAGCGGCCTTCGACACCGTTGACCATCAGCGCCTTCTCTCCATCCTGGCACAGGCTGGAATCCGTGATCCCACCTTTTCCTGGATTCGCTATTTTCTCTCTAATCGCACTCAAGCGGTGTTTCCACCCCCTTTCTTTTCTGAGTCCAAACCTATCCCATGTGGTGTCCCGCAGGGTTCTGCTCTTTCCCCCCTCCTTTTTAATCTTTACATGCCCTCTCTGGCCCCTCTTATTTCTTCATTTTGTTTTTATGCTGACACCCAGGTCATCCTGCGGTTTGGGGGTGACCTGGGTACCACCAAACAGAACTTCCATAGTCTCACAATCACTGTTGACAACTGGATGTCGGCATCAAGACTCTAGCTGAAGATGTCCAAAACAGAAGTTTTTCTTCCGTTTCAACCTTGGCCTTCGTCTTCTGATTTCTGGCCCTCGGGGCCAGTCCTAGTCCCTCTACCTCTGTACGAAATTTGGGGGTCATTTTTTATTCCAACCTGGCACTTCTGAAACAGATCAATGCGGTATCGCAAGGCTGTTTCTTCCTTCTCCACCGCCTCCATCGTCGTCTTCCCTTTTTTTCGTTTCCACACAAAATCCAGATCCTTAATGCTTTTATTTCCTCTCGTTTGGATTTTTGCAACTCTGCCCATCTTGGTCTTCCTTCTGTCTCTATTAATCGTCTCCAGTAGAATATATGGCTGTGCGCCTCCTCCTGATCCTCTCTAGACAACATCCCAGCTCTGATGCTTTGCGGTCAGTACACTGGCTGAAGGCGGCCCCCAGAATCAAGTATAAATCTCTGTGTCTGGTGTTTCGTGCCATAATAGACACCGGGCCCATCTTTCTGCGTACAAAACCGACTCACTACGGACCTAAACGCTCCCTCAGATCTGCCTCATCTAATCTTTTATTTGTGCCTAAATTCAGGAAATCTCGCATTGGCAGCAGGGCTTTTGCTGTCCAAGCTGCCAAGTTGTGGAACTCTATTCCAGCTACATTAAAGAATCTCTCTCCCCTTTCTCGGTTTAGGAAACGGGTAAAAACCTGGTTATTCAGTCAAAAGGGCTTTTCTTTTCTTGTCTTCCCCCAATATCTGTGCTTCGAGCGTAGCGCCAAGAGAACCCTCGGGTTGATCGTGCGTTTTGGAAATTCACGATGAGGAATTCTAGTAGGAGTAGCAAGGAGTGGTCATTTAGAGGAAATGCTGGTCTTCCACTGGGGATGGGTAAAACGGCCTAATTCCTTTTCCAGTATTTTCATTTCCCCCTCAATATAATTTGCGAATGATCTCATCTCCGATTTATTTTGGGGATTTTATTTTTAGGGTCATCAAGAGAAGGCCTAGGTCCATAAAGCCATAAAGCATACAGTGTGCTAGATTTACTGTCTGATTTTCACTGCCGCAAAATATAAAAAAAAGGAAAAAAACACGCTGAAAAATCCCTCCACTCCCAACTGATAATCTCTCAAAGATTCTATAACATATTACCGAAAAAAGTTAATCGAAAAAAAATATACCGAAAAAAAACTTTTATTTTATGTAGGGGGCAAGCCTCCCCTACAGCCCATTCTTTTGA
>TRINITY_DN43633_c0_g1_i1 len=736 path=[0:0-735]
TGTAAATACAGAGTGCTCTCAACTCGGCCTGCTGAGCACCCAGAGTCAGCTGCATACACCAATGTGCTGTGACTCTGATCCGCTGCATACGTCTATGGCCTGCTTTTACCCAGCGGGCTGTGCCTCTGGTCAGCTGCACACATCTATGGCACACCATTACGTTTTGTACAGGATTAAAATTCCTTGCTGGGTTTTATTTTGCATGTAGAATTGAGTAGATTTGATTACAAGAATTGCGTGAAGAGCCCTTCATAGGGAGTGCAAGCGGCTTTTAAGCAGTGCTCAGAATTCCACAAGGAAAATCTCAGTCTGCTTTTGGTCTGCTCAGTTAGCTGCTTCCCCATGCCTTCACAGTGCAGGAGGCACGAGCAACCCAACGTGCTGGTGCTTTGGAAACCACCAGGAATAAATATACATTCATACCAATTAAACAGTTAATTTACCAGCTGATTGAATGTAGTTGTCACTAGCAGTGTCTGGTCTCTTTTTGCTGGTGTGATCTTTATTTTATTGATCTCCTGCAGCTGGGGTGTGGGCAGTGCTGGGAATGTAGCACATTTACTGTGGAAGCCCAGCATCCCATGGTGGGAGTGGTTAGGGTGGGGCTAGGGGTGCAGTCATGGCTGACAGCTGGTAAGCTGTGAGAATGGGCGATGGGTGGGGCTAGGGGTGCAGTCATGGCTGACAGCTGGTAAGCTGTGAGAATGGGCGATGGGTGGGGCTAGGGGTGCAGTCA
>TRINITY_DN43668_c0_g1_i1 len=397 path=[0:0-396]
TGGAGTTTATGCAATAGGAAGTTCGATTCCACATAGTGCTGCAGTTTAGAAGTAACTGCCCTCTCCAGCAGTTTCCCCAAGAAGGGGGACTGAGAGATTGGGCGAAAATTGCAGGGTATGCCCATGTCCAGGCTGGGCTTTTTAAGTAGAGGTGGAGAAATGGCATGTTTCAGTTGTGCGGGCACCAAGCCTGTGGTGTTCAAGAACGAGTTCAAGAACTTGATAACGTCTTGTTTTATGGCTGGCATCAGTTCTTTCATTAGGAGAGGGGGACAAGGATCCAGCGGGGAGCCTGAATTAGTGGAGCTGATAATTAGATGGTCAAAATCAAGTTCCGATATAGGGGTGAAGTGGTCAAGTGATGAGCTAACTGAAAAACTGGGGGGGGGTCCGGGAG
>TRINITY_DN43609_c0_g1_i1 len=694 path=[0:0-693]
CCCCCCGTATTTCCAAAAGTAAAAAAAAAAAAATAATAATTCCAGAAAAGATTATTTCCATTTATTTTTATTTGGGAATTTGCATATGTTCTTCTTTTCATTATAGTCCTACTGTACCTCAGCATTCAAGCACTTCATATTAGAAAACTAAGCACTCTCACAAAAGTATGAAATTTACATGAGGAGAGGCATTATATTTTTTAAATATCTTAAAAGTATTTTTATATCATGGGTACACTGCAGCAAGCCAGGACTCACAACGAGGATCTACAATGCACCTTTGATTAGAGCAAATATATGAAAGATCAATTTTGCAAGTGCTTTCATTAAGGTGAAGAATCAGACTGTGTAGTTGCTAGTACTGTACTAATATACATATTTACAATAAAGATTCTCTTAAAAAAATAATAAATTCCAGCTAGTTCACATTTTCTTTTCCTTCCCAAGGGTTTCAGTTCCATCACAGCCTTGAACACAGGAAGCGCAGCACAGGAACCGCGGAGCGCGGTCTCGGTTCTCTGAATTAGTACTGGGGCTCAAAGAAGCAAGGTTACATTAATTATCTCGTCCTTTGCAGTACACTTTAGAGGTCCAACTTGCTTTCGATATCAGGTGGCTGGAGTCCTGAGTGATTAGCTCCAGCGTCTGTGTGGAGGACACAGTCTTTTTTCACTGTCAATGACTTCCATTAGAT
>TRINITY_DN43689_c0_g1_i1 len=378 path=[0:0-377]
CCTCTTCATCACACTCCGTGCTGTCATCATTGTCTTCATTCAGCACATTTAGTTCATTTGCAGGTGCAGCAGCTTCAGCCACCAGATGTTCCCCTCCTGGTGCAACAAGACCATTGTTATTACTGACAGCTGCACCTTCCTTTAAGTCATCCTCTATGTACACTTTCTGATGGCACATTGGACAAGTGTCTTGAATGTACAGCCACTTCCGAAGGCAAAGTGCATGAAAGTAATGATGGCATGGGGTAACACGAGCAGCGGTTTCAAACTCATGGTAGCAGATGGCACAAACATCATCTATTGCACTTAAATGGTCTCCCTTTACTTCTGGAAGGGAGTTTATTTTCTTAACAGCAGTCCGACGGTTCATAAAAGTCA
>TRINITY_DN43693_c0_g1_i1 len=231 path=[0:0-230]
TTCCGATCTGGGAAAAGCCCTTAGCAGCTAAGGGGTTAAAGAGCCGTGTTTCCATGCACAGTGCCCTGTAGCCTTCCCAGCCGCTGGGGTGTAGAAATGTAAACATTGGAAGCGCCCAATCGTTTTTTCTTCCCAGTTACCAATTAACTGTAGGAACGGTTACACAATCCGACCTTTATCACCTTATACAGAAGCGAGCACTTACATAACATACATTGTTTTAGAGAGTTT
>TRINITY_DN43686_c0_g1_i1 len=312 path=[0:0-311]
CGGAGGTTGGGGGCGGTGCTCTGTGGGGAAGTGAGAGCAAAGGAGGATAGTGGGTGGTGCTCTGCCCTTGGCAGTTTAAAGGGATGCAAGAGCAGGGTTGGTACGGGGGTGGGGCATCTCTATGCCACATGACATAGATATGATGCCCTCTATTAAATTATTATTTTTTATAATTGCCCCAGTCAAGGAATTACTACCTCTCCCTACCCCTTTGAACTGCTCCTTAATCTGCCCTAAGTGGTCCCTCATTTCGGACAGGATAATATTTTGTGCCTTGGTTGCTCCTCGGGTATCGGGCCTAGGGAGTTGATG
>TRINITY_DN43652_c0_g1_i1 len=346 path=[0:0-345]
CGTTGGTCCTTATTTCATTTTATTTAGAAGGCACTCAAAGTGTGCTCCTTTCAGTAGTTGATCCAGACTGGCAATTGAACTCTTGTAGGGATACAAAGAATTGTTGGAACTTTCCAGGAACCTAAGATAATTGTCTCCAGCTTTCCAGTTGGCTGAAAGCTGTATTCGCCAGTGTATTATAGTGACTTGCAATGCACATTAAGTATATTAAAACACACGATATATTTGACTTGAAGCTTCAAGCTAATTTTACACAAAGTTCAATCTTCAGATAACAAATATATGAATGTTTCCTTTCTTAAAGTCATTGTCACTACACTAGCCAACCGACGACGGTAACCCAAAG
>TRINITY_DN43626_c0_g1_i1 len=1336 path=[0:0-1335]
GCCCTCTTGGGTTTCAGGGAAGACCACATTTGTTGTGATGTGTGGCAATACAGGATCTTCCTGTATTTGATATGAGAAGTATTTTTGATGCTCCAGGTAAGTGGTAAATAACTTGGCATATTCAGGATGTTTCAGAGCAAAATCCTTAAACTCATTGTAGTTAATCTTTCCAGATTTATCAGCATCAATCGCCTTAAACAATTTGGAACCATCAAGGTCTGGGACCCCTAATGATGATCTCAAAAGGGCAGTGAATTCATCTTCTGTAATGCTGCCATCTTCATCAATGTCAAAAAGCTTAAATGCCATTTGAATAGTTTCTTCTGTGTTGGCAGGATTGCAAAGGATAGTTACACCAATCACATATTCTCTAAAATCTATGGTGCCATCTCCATTCCTGTCAAAAAGTGCAAATAATTCCTGGAGAACATCTGAAACTGGCAGCTTCAAGTATTCTGAAAACTCTTCCATTCCAATCCTGCCTCCTTTAGAGGCACTTGCAATTTCAGAAAATACCTCCAGTTGTTTTCGCACATTATCCCACTTGAGGTTCAGTTTCTTGCTAATTTTGGTAAACTCCACCAAACCGGCTTCCATTGGCAATGTCAGTGTTCCAGCTGAAATCATGAGTCTGCAATCTTCAAAAGTGTGATCTGTAACAGGCACACCCAAAGCTGTTGCCATTTCACAGCGGACGTTGCGTCCAAAAAGTGCAGGATCTTTTTCCTCTTCCTTGGTGGGAACATGAATAGGCATAAACTCAATTGCAACATTTGTAATGGGCTGGCAAAGAGTCATCACCAATACTTGCATGAATGTATGCCCCTGCCATGTCCAAGTTACTGTATCTAGTCTGTTTGGATACCTAAGCAACACTGGCTGCACAGGAACTCCAGGGATAAAAGCACCATGTTTAAATGTTATAAGACAGGAGCGATTTGTGCAGGTGCCTTCTGGGAAAAGAAGTACCTGTGGCCATTCCCCTCCTGAGGTTGCACGCTTTGAAATCTCATTTATTGTATTCTTTCTGGAGTTGGGGTCGAGACGAGATACCAGAACTGGCTGAATGGCTCGAAATATTCTGCCGAACACTGGGATAGAAACGTTTTCAGACCTGGATACAGTTGATGGCAATCCAGCCACAATGGATACTACTCCATCAAAGAAAGTGGAGTGAGGAGCTACCGCAAGAACCGGTGCTTCTGATGGCGTTGCAAGTTGTCCTTTCACTTTAACATTAAACCCCATTAAAAAGAACATAGCACGACCCAGGGAACCAATCACGTGCTGAACTATATTCCTCTGCCATTCTGTCATTGGGTGAGATCCATTTTCA
>TRINITY_DN43682_c0_g1_i1 len=317 path=[0:0-316]
AAAGCTTCGGCATGCAGGGGGCTCCCAGTGAAAGCAAGGATCACATTGACAATCCTCTGCATCATTTTCAAGTGCCTGGATGGATCAGCCCCAAAATACCTCCCGGAGAAAATTAAACACCACCAACACACCCCGACACTGCGATCAACACAAAACAACCTGCTGGACATCCCCAAAACAAACTGCATCCAGAGGGGACAGGTGATTCACAGCAATGGGCCAACGACTATGGAACACCCTCCCACTGGCATTGCGCAGACGCCCCACCTTAATGGCATTCGGCGCAAACTGGAATCCCTCATTTTCTAAACGTTCAC
>TRINITY_DN43636_c0_g1_i1 len=369 path=[0:0-368]
CTTGCCCGCCACATATCTGCCATTCCCATTGCTGTTAAAAAAGTGTTGAGCTTGGTTTTGTCCGTGTGTCCCAGGCCTGCTCCTGCTGATCTATCCATCCCCCGTGTCCTAAGTCATTAAAGTCCCCTGCCATAATTGTCACACTGTCAGGGGAGGTCTACTATTATTTTACTTAGTTCCTGGAGGAACTCCGATAATGGGGGAGGGGCGTATATTGACAGGATGCTGAGTCTAGAGCTCCCCCATTTTCCCGATACCACCACATAACTACCATTGGGGTCCCTCTGTACCCGAATGTCATGGAATGGGGCATCCTTTCGACACAAAATTGCTACTCCTCTTGACCCCCTTGTGAAGCCGGCATGCCAG
>TRINITY_DN43675_c0_g1_i1 len=297 path=[0:0-296]
ATTTTGAGTTGAAGCAACTTAAAAAGGGAGGTACTTGGACCAAGGATGTTAATACCATGGAAATAAACTGGTATCCTGTTCAAAAAGTAAACTATTCCAGAAGGAAGCTATCAGGTGCCAATCCTTCAGTGATAACGTGTGATGAACTACGGCTGGGGCACGAGAAGTCGCCCGCCTTCAAGAATTACATGTCCGTAGTCCGTGGGGACAAAGATCAGAACATTCGGGCCAGAGAAGCGGAGGCTGGACTGTCTGAAGAGGCACAAGTGAAGTGCCTCATAGACCAAGCCACTGACC
>TRINITY_DN43696_c0_g1_i1 len=623 path=[0:0-622]
CCCGTGGTTATTGTTTTTTTTCATTTTTGAAAAAACTATTTTCGAATAAACAATTTTTCAAACATTTTTGAGCGAACATTTTTCGACCAAAAATGTTTTAAAAACCGATTCATTCCCATAAGAATGGTCTCTTGTTGGCATAAAACTGCTCTCAAGCAAGGTGTTCATGAAATGCCATTGACAGGCCAATTGGGTGCCAGCAAGAAGTTGACATGTGGTTGGGTTGATCTAATATATGCCTTGTCTAAGCCTTCTTTTGGAATATCATTATCTTTATTTTGCCCTACTGGTAACAGCTCATTGACAACAAACCAACAGCAGCCAATGTAAATGGTAAAAGGAGGTTGAGAGGTCCACAGCAGGTGACAACAGGGCAAAGAAAGGCTACCTGGAGGCCAATGAGGCATGGCTGCGAGGTCACCAGCATGCCAACAAAAGCCATCAGAAGAATACAAAGAGGCCTTCAGCTCACCACGTGCCAACTGGAGGGTTACAGGCAACTGGAAGACCAAAAACCTATCCAAACGGAAGGGCTGAAAGAAGTCACCGATCTTTGAATTGGAGGCCACCAAGAGTAACCCTTAACCACGGCTTCCACAAAGATCCAAATTGTTGGTCTCTCT
>TRINITY_DN43618_c0_g1_i1 len=203 path=[0:0-202]
CCACCACCTTCGACTGTACAGTGACCAGACACTGTCCTGTGGGGCGAACGCACAGGGCACCCTCGGATCACGGTAGCCATCTCCGAGCCCTTACCGCATCGAACTACAGGCTGCTTTGCCAACGTCGAGCAGCAGAAAAATAAATGCGTACTGCGCCACTCCAGGCGCTGGGCTTCGCGCGTGCCCCCGCCCGCACCCCCCCC
>TRINITY_DN43619_c0_g1_i1 len=212 path=[0:0-211]
CATTATCCTGCTACCCCTGGGCAATCTCTGACGCCTGTCCCCATGCTCCCAGCACCTCCCTGCCACAGCTGCCTGAGTCCCCCACCCTCCTGTGAGCACAACCACCCACCTCACCCTAACCTGCCCTGCCCTGCTCACTGTATATAGTCTGTTTAAAATATGGCCCAGTCTATAGCCCCCCCACACCTCCCATTACACCTGCTCAATCTGCC
>TRINITY_DN43602_c0_g1_i1 len=287 path=[0:0-286]
CTCATCTTCAGCAAGCACGCCGTGGTGGCCCTGCGCAACGGCCGCATCTGCTTCATGTTCCGGGTGGGAGACCTGCGCAAGAGCATGATCATCAGCGCCACCATCCGTATGCAGGTGGTGAAGAAGTCCTTCAGCCAGGAGGGTGAGGTGGTGCCCCTCAACCAGATCGACATCCAGACTGAGAACCCCGTTGGCACCAATGGCATCTTCCTGCTCTCTCCGCTCATCATCTGCCATAACATCGACAAGAGCAGTCCGCTTTATGACCTCTCCCCCACCGAGCTGAC
>TRINITY_DN43653_c0_g1_i1 len=2049 path=[0:0-2048]
CCCTTGTGTTAAAAAACAATTTCGCGTTCGATCCCTTCTGCGTCCATCTCAGTTCGGCGGCCAGGCCTGTTCTGAGGAGTTGACAGAATCTCGGAAGTGCATCCCCTCCAAACTTTGCAACATAGAAGAGATGGACTGCGAGAATAAATTCCAGTGTGACACTGGTCGCTGCATCGCCAGAAACTTGAAATGCAATTACGAAAACGACTGTGGGGACAATTCAGATGAAATGAATTGCGCTCAGAAAAAAAAAGTATGCCCCAGGAGTTTTGAGGGTATCCCCAGTGTGCAGTTAATGGCCAATGGGTATAATCTGCTAGCAGGAGAGAGTCGCGGAGAAGTACTTGATAACACTGTCAATGGAGGAATTTGCGATACAAAAAAAAGGAACAACACAAAATATCGCATTCCAGCAAACGTTGCAAATGTCACTTTTCAGGAGGAGTTAAAAGAAGATGACATTGAAACTGCCTTTTACAACAGTCCGGCTGACTTGAACTTTGGCAGGGTTCAACAGGGCACCCACAGTGGCACCAGCTCGAGCTCCTGGGGTGTTCCCGTTCTATGGGGCTCGAACACAGACACATCTTCACACTCAACAGCTAGTATGAGGCAAGCAGTTAAAGCCGCCCATAATAAGGACTCCAAATTTATACGCATTCATAAAAAGATTGCAGTGGCAGAGTTCACAATGAAACAGTCAGACCTTCACCTATCAAATGTCTTCTTAAAGTCGCTTAACAGCCTACCTTTGGAGTACAACTTTGCTTTATACAGCAGAATATTTGACGACTTTGGGACCCATTATTTTACTTCCGGGTCTGTAGGAGGGATATACGACCTTCTTTATCAGTACACTTCTGAAACTTTAAAGACATCAGGTCTTACAGAAGAACAGTCACAGGATTGCACCAGGACAGAGACACGTGAACAATATTTAATTTTTTTTACAAGAACAACAGTCCGGAATCGGTGTGTCCTGAGAGCCAGCTCCACATACACAGAAGGTTCATTTTTGCAGTCATCTGAGAAATCCATTTCGCTGGTCAAAGGTGGAAGGACAGAATATGCAGCAGCTTTAGCCTGGGACAAAACAGGAGCTCTTCCAGATTCTAAGATTTTTTTAGAATGGATAGAATCTACAAAGGATAATCCTGCCGTGCTCGGTTTTAAGCTTGCCCCCATTTTGGACCTGGTGAAGGGGTTTCCATGTGCCGTGACAAAGCGGCGTAACCTCGTGAAAGCTGCTAATGAGTACCTGGAGAAATTCGACCCCTGTAAATGTGCTCCTTGTCCTAATAATGGCAGACCAGTGTTGTCGGGCACAGAGTGTCTGTGTGTGTGCCAGTCTGGAACATATGGGGACAACTGTGAGAAACGAGCGCCAGATTACAAATCAGTTGCGGTTGACGGGTACTGGAGTTGCTGGTCTACGTGGAGCGAATGTGACGCTTCTCTAAAGAGAAGAAGGACCCGTGTTTGTAATAATCCTGCCCCCTTGAATGGAGGAAAATCCTGCGAGGGGGAGCCGGAGCAAGGCGAAGACTGTTACATTTCTATATTCGCAAGCAAGGGTGCTCTGTGCATTAATGATGATGAAGAAAAGAAGGAGGTGGATGGCGGTGACCCAGAACCTACCACGGGATGCTCTAAACCAAACCCACCAGAAAATGGATATTTCAGGGTTGAAAAGAAGCATTATTTGGTAGCAGAAGAAGTGGAGATCGTATGCTTTTCCGGCTTTGAGCTTACTGGCTATCAATTCTTTAAATGTTTGCCAGATGGATCTTGGAGACAACAAGACGTCGAGTGTCGCACAACAGTATGCAATCGACCACCAGTATCCGACTCTGTCTCCATCAACCCATACAAAAGTGATTATAAGGTTTCTGAAAGCATCCAGCTGAGCTGCCCACCTGGTGCCATTGTCACAGGTCAGACGCGCTACACCTGTGGGACGGAACTGTCCTGGGAGCCTCCGATTTTGAGAAAAATTATTTGTCAAACAGAAGTTAGAAAATCCTCTGATGGTAGATGCAAACCAGGGCC
>TRINITY_DN43692_c0_g1_i1 len=569 path=[0:0-568]
CAGGGAGCTGCTGCCGCCATGTCCGCTGCCGGAAGCGGAAGTCCCTCTATTTTGTACTTTTTAATGGTGGGAGGAAGGCTCTGAGCTGGGCTTGGTCTCAATGAGGGGCATGTCAAGCAGAGCACTGAATTTAGAGAAAGGCATCCTTGATGTGGCATTTGCACTGCCTGTACTTATAATTACTTAACCAAAACTGCCTCATACTCTCTCTAGATGCACCATGGGTCAACATCTGATTCAGTCCCTGCAATTCTGCGCTCTCTAAATTCTCCCTGATCTATTGATGCCCCATGGCAGGTCTCTAGATCCAGTACCAAGAGTCCTGCTTTCTGTAGCTGCCTCATGGCAAGACTCCTGATCCAGTGCAATGAGTCTTGCTCTCTAGAAGTCCTGTGGTAGGACTCTTCATCCAGTGCCAGGAATCTTTCTCTCTCACTCTGTAGATGCACCATGGCATGGGCAAGAATTAGGATCTGGTGCCAAGACTCCTGTTCTCCAATGAAGCCCCGTGGCAGGACTCTGGCTCCAGCAGTTCTGCTCACTGTCAAGTGTCAGCAGCAGGACGCGAC
>TRINITY_DN43613_c0_g1_i1 len=645 path=[0:0-644]
CAAGAAGACACACTTTTGAGAGAGAAGCTGACATTGTGCCTGAAGGAAAATAGTCGATTGCAAAAGGAAATGTTGGAAGTGGTTGGAAAGGCGTCAGAATCTGAGAAATTGGTCTTGAAGCTCCAGAAGGATCTCGATTTGATGCTGAATGAAAGGCTTAGGTTGATGGATCCTCAAAGCACCGAACACTATGATCAGGAAGAACGATTTGCAGAGATTATAAAAGAATATGAAACGCAGTGCCGGGATTTTCGAGATCGAAACGATGAACTTCAAATCGAGCTAGAGAAGCTGCGCTCACAGCTTAACGAGAGCAAGCAACATCATTTGTTGGGACGGCGGAAAGATTTGAAGCACCTGCTCATCAAGAGTAAAATAAACAACAGTCTTAACGCAGACAACCTCGGGAAGAACAAGCTTGCCCTCAAATTAGGGCGGAGTTCATCCATGCTGGGTATTAATGGTCTTATTTGTAAAGAAATGGATCCCTCACCGCTTAGTATAGAGGCAGAGCTCACGAAAGAGCAGCTGAAGGAACATCAGCAACAGCTGCAGGATCTGAGAATACAGCTGGAAACCAAGGTGAACTATTATGAGCGGGAAATTGAGCTAATGAAGAAAAACTATGAACAAGAGAGGAAGGAC
>TRINITY_DN43674_c0_g1_i1 len=1044 path=[0:0-1043]
GGGAGAAAGGGAGAGGAAAAGGTGCACAGATACCGTATGTATGCATATAGCACGAACCTTGCTAGAGAGCAGCGAAGCTCTCTACAGACTTGATTGAAGGAATTGCATGCGGTTGGGGAACGATTCAAGCTCATGTACAATATAGTGAGGGGCAAAAGCGCTGTAGGATAGCTGCTGTTGAGTAGGGGTGCTGTGGGTATTTCATCGTTGGGCGAATGCGTAGAAGTGTAGCAGCTGGTGGGCCTGGGTGCTGTGGGTATTTCTCGTGTGTTGATGAGGTTTTGTTTGCAAAGATTAGTTTTTAGTTCCTTTTGTGAAGCAGAGCTGATTGTAGAAAAACTTGTATGGGGCTGGATGTCGTTCCAGGGTTTGGGTGCCTAGCTGCAGAAGGCTTGTTTTTCTTGTAATTTTCTTTCTTGGTTAGTAGTTATCTCTTGGCTTCTTGTGGTGCACTGCCCTCCTGAAATGCTGCGTTTTTCAACCAGAAAGGGTGGGACATTGATCATGATGAAATTATAGGCGATGCAGTAGGCCTTCGAGGTGATGCAAGCCTGGAGGAGCAGTAAGGGCAGTTCTTTGAGGGTCGGGATTATGTATTTGTACTTCTTCAGTCCTTTGACGAGATGGGTTACTGCTTGCAGTATGCTTTTCAAGGAAGCCAGTATGGCGTTGGGGCGTCTGGTGGGTAGGATTTTTCAGTGTCCACATGGGACCGCACAAGTGCTTGCACATCGGTTCTGAAATCTGGTTCTGGGATGAAGGGCTTTCTCTTTCGTAGGAGGGAGGAATGGTAGCAGATTGGCTGTGCATCCTGAAAGAGGTCGGACTCAGTGGTGAATCCTAGGGATTTTGCAGTGGAGGCAAATTGGGGTTTGAAGCCGTCTAGGTTCCTCTCGTTGAGCATGCACTGGATTGTGCTGGTTTGGTTACCAATGAGTAGGAATCAGTGCTTGTATAAGTTCCTCATACGTCTGAACCCGTTTTGAGGATTTCTTCACGAGTGCCGATTCATCCTCCCTCAACATGGCTTGGTTTCGCCGCGAC
>TRINITY_DN43691_c0_g1_i1 len=1704 path=[0:0-1703]
CCTGGGCAAGGCAACCAGATGCCCCCGCCACCTCGAATGGGAAATCCCCCACTGCCACCTGGGCAAGGCAACCAGATGCCCCCGCCACCTCGAATGGGAAATCCCCCACTGCCACCTGGGCAAGGCAACCAGATGCCTCCACCGCCTCGAATGGGAAACCCTCCACCTCAGATGCCACCTCAGCCACCTCGACCAGGAATGGGAAATCCACCTCAGATGCCGCCACCACCACCACGTCCTGGAATGCCGGCCCCGCCACAACCTCCAGGTTCGGGCAACCAGATGCCCCCGCGTCTTGGGATGGGCGCTCCCCCACAGCAGCCACCCCGTCCTGGACAGATGCCTAGCATGCCTATGCCACCGCCTCCGATGAGTAGGCCGCCCATGCCAGCACCACCTCCTCCCCCTCCAGGAATGGCATTGTCTTTCCAGATGCGCCAGCCACCCCCAGGCATGGGGCCCCCACCACTCCGCATGCCATCGGTGGACCAGAGTGGACGCTCTGAAGAGGACAGGATGAAGATGGCTCAACAGCAGTCCATGATGATGCAGCAACAACAGCAACAGCAGAAGCAAGCAGAAGAGCGAGCAAAGCAGGAGCGACAGCAACAAGAGATGGCAAAGATGAACGCAGCCACATCCAGACCTTCAGAAGTTGGATCCAGGTCCACAGATGGAGGTTCCAGGCCCTCCATGTCTTTACGAGTGAGTGTTTCTAGTAGTGTCCCAACATCCGGAACAACTATGACTACATCGGTCACCCGACCGCGTGGCGCCCCTCCGCCCCCTGGAGAAGAAAGCCGTGAGTCTGAGGATGCTGCCTCTGGTCCGAAGATCCCCCAGGCCTTGGAGAAAATATTGCAGCTCACAGAGAGCAGACAAGAAGAAGATGAGTATGCTGCAGAGGCAGAAGAGAAACCAGTAGAGCCTACCCCGGCTGTCGTTTCTGATCCTGAAGATGATGGCTTGGTGATGTCCAAGAAAGAGAAAAACAGGAAACGCCGAAACCGCAAGAAGAAAAAGAAGGTGACTGTCAAAAAGGAACCTGGAAAAGGTGACCTTCCTGCGGGGAAGGATTCCGTGCGCGAGAATGGCATCGCAGACACTGTTGTTGAGATTGAATACGTAACAGAGGAGCCAGAAATCTACGATCCCAACTTCATCTTTTTCAAGAGGATATTCGATGCCTTTAAGCTCACCGACGATGTCAAGAAGGAAAAGGAGAAGGAGCCCGAGGCTGACAAAGTGGAGGCTGTGGTGCCAAAGAAGCGGTTCGAGGAAGAGCGCATGGACAGTGATGATTATGACAGTGACGACGACGATTACAAGAAGCCAGACATTCCCAAGCTGTCGAAAAAGAAGATGCGCCGGATGAACCGCTTCACCGTGGCCGAGCTGAAGCAGCTGGTGGCCCGACCGGATGTGGTGGAAATGCATGATGTGACGGCACAGGACCCCAAGTTACTAGTGCACCTGAAGGCTGCTCGGAACTCTGTCCCTGTGCCCCGTCACTGGTGCTTCAAACGCAAGTATCTCCAGGGCAAGCGGGGTATTGAGAAGCCACCTTTCGAGCTGCCAGAATTCATCCGACGCACTGGAATCCAAGAGATGAGGGAAGCATTGCAGGAGAAGGAGGATCAGAAAACTATGAAATCGAAGATGAGGGAGAAGGTTCGCCCCAAAATGGGTAAAATTGATATAGAC
>TRINITY_DN43683_c0_g1_i1 len=213 path=[0:0-212]
CTGCAAGGCCACCACCACTGAATGTTGTGGAAACAGCAGTACATGTGGAAAATTTTATAACAGGCTTGGTGAATGCCTACAAGTTGCAACCTGCAGCTGGGACTCAGAAAGTTGGGATTGTGTCATTCTTTACAATAGTGGAATTTGTGTGTGATGAAACACAGCGTCATCCACCAACACGACAGTTCTTTACCTCATGCATTGAGATTCTAG
>TRINITY_DN43681_c0_g1_i1 len=255 path=[0:0-254]
TTTAAAAATGCACAGTGGTGCAGTATTTACAACCGTAGTCCAACAGTATAAAACTGGAGTTTCTGACTCATGAAATTGACCTTCCCAGAGGAATGGTTGTAAATCCTTAAGAATTAGCCCTATGGTAGTACTGTTGTTTAGGAACATAAAACCTCATGAATTGGTTATCTGGGAACATAAATTCCTCAGGGACGTTTTCTGGTAACATAAAGTGTTCATAAATTGGCCCTCTGTGGGGAAACATTGTCTCGGAAC
>TRINITY_DN43616_c0_g1_i1 len=515 path=[0:0-514]
AAATACAGTAGAGAAGTGATATTTTTACAAAAACAGTTGTTCCAGCTACATTTTGTCTTTGCGATGTTTTCTTGGCGATCTTCGGACATAGAACTGACCATACGTACCTGTGCAGGTTGGTGTCCATACGAGGATTTGAAGGTGTTTTATTTTCTCTCTTTATTGAATGTTTTCAGTATAGCGCCAAGTGACCTTTTAGTCACTTCAGAGCACTAGATCACCTCCGCTTTGGATCTTCATACCATACAGAGAAGAGTCAGTAGAGTATAGTTTGGTTTTAACCACACGACCCCACTCTCCCCCACCATCTGTTTATTATCTACTCTTACTTGTAAATCGTGGGGCCATTCTGGATATGTCAATGAAACTGTGCTTTAATTTGGTAGCTAAAGCTGGCCACACAGAATAAGCATAGCTGGAGGTTTTCTTTCCAGGATTCACGTACACTAACATTGGTTTCCTTTTGAAAGTTATGCTCAGTGTCCCCGTATTTAGTTTATAGAACTACACAATCT
>TRINITY_DN43697_c0_g1_i1 len=1320 path=[0:0-1319]
ATCCATGGCTGCTGACCGAGCCCCTGGTTGTGAAGCCTGATCAGCTCATTAAGCGCCGTGGGAAGCTTGGGCTTGTCGGGGTTAACTTGAACCTGAATCAGGTGAAGAACTGGTTAGGTGAGCGGCTGGGAAAAGAAACTAAGATCGCTAAAGCCAAAGGTATTTTGAAGAATTTCTTGATTGAACCATTCGTAGCACATAACCAGGAGGAGGAGGAGTTCTACGTCTGCATCTATGCAGCTCGCGAAGGGGACTGCGTGCTCTTCCACCACAAGGGGGGTGTGGACGTGGGAGACGTGGATTCCACTGCCCAGAAGTTTCTGGTTGGTGTGGGCGAGAAACTGAGTGTCTCAGATGTTCACAGCCAGCTCCTGGTTCACGCACCTGAGGCCAAGAAAGATATCCTTGCCAGCTTCATTACCGGCCTCTTCGACTTGTATGAGGACTTGTATTTCACATACCTGGAGATCAACCCCCTTGTTGTGACAAAAGATGGGGTATACGTCCTTGATATGGCTGCAAAAATTGATGCTACGGCCGACTACGTCTGCAAAACGAAGTGGGGGGAAGTGGATTTCCCACCGCCGTTTGGGAGAGAGGCTTACCCCGAGGAAGCCTACATTGCCGACTTGGATGCCAAGAGCGGCGCAAGCCTCAAGCTGACCATTTTGAACCCCAAAGGAAGGATCTGGACGATGGTGGCCGGTGGCGGTGCATCTGTTGTCTACAGTGACACCATCTGTGACCTTGGCGGGGTTAATGAGCTTGCAAACTACGGGGAATATTCAGGGGCCCCCAGCGAGCAGCAGACCTACGACTATGCCAAGACCATCCTCTCGCTCATGACCCGGGAGAAGCACTGTGAAGGCAAGATCCTGATCATCGGAGGCAGCATTGCCAACTTCACCAATGTAGCTGCCACCTTCAAGGGGATTGTGAGAGCCATCAAAGATAACCAAGGTCCCTTGAAAGAGCATGGAGTCACAATCTTTGTTAGAAGAGGAGGTCCAAATTACCAAGAGGGGCTACGGGTGATGGGGGAAGTCGGGAAGACTACCGGCATTCCCATCCATGTGTTTGGAACGGAGACCCACATGACAGCCATTGTGGGCATGGCGCTGGGGCACAGGCCCATCCCTAACCAGCCACCCACCGCCGCCCACACTGCCAACTTCCTTCTGAATGCCTGCGGCAGCCCTTCGACCCCGGCTACAAGTAGAACAGCTTCTTTCTCAGAGACTAAACCTGATGATATTGCGCCAGCCAAGAAAGCCAAGTCTGCTATTCCTCAAGCTAAGGCCACTACGCTCTTTAGCCGCC
>TRINITY_DN43680_c0_g1_i1 len=1728 path=[0:0-1727]
AAAGTTCCATAGACCTGGTTCCTTTGGTTGTCATCAGTCATCATGGGCTGTGCTGCACTTAAACTAGAGACCACTGCTTGATACGAAGCGCAGGATGTGCTGTTGAAGATGATGGTGAGCTGGGCCGCGGAGATGCTGGGTAGAAGGAAAGGTAAGTACTGCTGGAACCACACAACGTAGTTCGATGTGTTGAACTGGGTCAGCTGAGTCGAAAGAGTCTGTAAGGTCAGGTTGAGCATCGTTCCTCCGACGGTGATATTCACAGACGATACATTGCTCTGGTTAAGTCTTGCAAAGTAGGTACCGAAGTTTGCAAAGCTCCCGTTCATGTAACTGAAGATGGCGGTGATGTTATCCACAGAGTTCAATGCTCCGGAAGCCATTGTCACATCGGCCAGCTGTGTTGAGGTGAGAAGGGGCAGGACGTCGAGACCTCTAAAATTGCTGTTCAAGGAGACCAAATCTTTATAGTCAGCAAATCTGCTGAAAGGTCCGAAGTTTGTACTGAGCCAAGTGGTGCTGGTGTTGAGGCCATTCGTACAGGCAGAACCATTGGTGACTTGGTTTGTCAGGAAGACTTTCAAAGTTCCATAGACCTGGTTCCTTTGGTTGTCATCAGTCATCATGGGCTGTGCTGCACTTAAACTAGAGACCACTGCTTGATACGAAGCGCAGGATGTGCTGTTGAAGATGATGGTGAGCTGGGCCGCGGAGATGCTGGGTAGAAGGAAAGGTAAGTACTGCTGGAACCACACAACGTAGTTCGATGTGTTGAACTGGGTCAGCTGAGTCGAAAGAGTCTGTAAGGTCAGGTTGAGCATCGTTCCTCCGACGGTGATATTCACAGACGATACATTGCTCTGGTTAAGTCTTGCAAAGTAGGTACCGAAGTTTGCAAAGCTCCCGTTCATGTAACTGAAGATGGCGGTGATGTTATCCACAGAGTTCAATGCTCCGGAAGCCATTGTCACATCGGCCAGCTGTGTTGAGGTGAGAAGGGGCAGGACGTCGAGACCTCTAAAATTGCTGTTCAAGGAGACCAAATCTTTATAGTCAGCAAATCTGCTGAAAGGTCCGAAGTTTGTACTGAGCCAAGTGGTGCTGGTGTTGAGGCCATTCGTACAGGCAGAACCATTGGTGACTTGGGTTGTCAGGAAGACTTTGAAAGTTCCATAGACCTGGTTCCTTTGGTTGTCATCAGTCATCATGGGCTGTGCTGCACTTAAACTAGAGACCACTGCTTGATACGAAGCGCAGGATGTGCTGTTGAAGATGATGGTGAGCTGGGCCGCGGAGATGCTGGGTAGAAGGAAAGGTAAGTACTGCTGGAACCACACAACGTAGTTCGATGTGTTGAACTGGGTCAGCTGAGTCGAAAGAGTCTGTAAGGTCAGGTTGAGCATCGTTCCTCCGACGGTGATATTCACAGACGATACATTGCTCTGGTTAAGTCTTGCAAAGTAGGTACCGAAGTTTGCAAAGCTCCCGTTCATGTAACTGAAGATGGCGGTGATGTTATCCACAGAGTTCAATGCTCCGGAAGCCATTGTCACATCGGCCAGCTGTGTTGAGGTGAGAAGGGGCAGGACGTCGAGACCTCTAAAATTGCTGTTCAAGGAGACCAAATCTTTATAGTCAGCAAATCTGCTGAAAGGTCCGAAGTTTGTACTGAGCCAAGTGGTGCTGGTGTTGAGGCCATTCGTACAGGCAGAACCATTGGTGACTTGG
>TRINITY_DN43630_c0_g1_i1 len=2857 path=[0:0-2856]
TGGTGTCCGGAGAGCAGCAAGCACACCGGCCCGGGGCACTAAAGCAGCAGAACAAGCAGCACAAGGCGGGGAGACACCGAACCAAGGGTGGTTTGGTGAGGGAGACCAAAGGGCGGGTAGAGGCAAAACTCCTCAGCAAGAAACTGAAAAGGGATCTTAGGAAGCTGGACAGGAGACACAAGGCCATTCAGCTCCGGAGACAGCGGAAGGATGCTGTCCTCCTGGAGAAGAGGAATCTGGGAAGTAAGGAGGGCCCTCCACATCTTGTTGTAATAATCCCACTGCATGCTGGGATTGAGGCCCAGAAGGCCTTGAAGCTGATCCAAGGACAGGAATCTGTGGTTGTCCACCAGAATGAAGAGGCCACCAGAAGCTGTGCAATGATATGCCCCAGACTCAAACAGCGATGGTTCTTCGTCCAGGCTGACGTGGGGAATTTTCACGCACTGTTGGATTTGGCTAAAGTGGCAGACACCCTCCTGTTCGTACTTGATCCACATGAGGGTTGGGACAGTTATGGGGATTACTGCCTCTCTTGCCTCTTTGCACAGGGACTGCCTAGCTACGTTCTCGCCATTCAGGGTCTCGAGAGTATCCCGCTGAAGAAGCGCAGCGATGCCAAGAAGACTTTGGGCAAAACCATGGAGAAGCGCTTCCCAGATGCCAAGTTCTTCAGCCTGGACTCAGTGCAGGAGGCAGCGCTGCTTCTCAGACAGGTGTCCGCACAGAAGCATCGGCACTTGGCCTTCCGGGATCGCCGGTCCTACATGTTGGCACACCGAGCAGACTTCTTGCCGAGCGACAGCAGCGACTTGGTGGGGACCCTGAGGGTGTCTGGTTATGTCCGTGGCCAAACCCTGAGCGTGAACAGCCTGGTGCACATCGTGGGGCATGGAGACTTCCAGATGTCTCAGATAGATTCCCCTGCTGACCCCTACCCTCTGAACCCCCGGGGCAGTAGAACTCGCATCAAGAAAGAAGACGACGCCGACATGATGGAGGAGGCTCTGTGCGGAGAGATGGAGGAAGACGTAAAGGTGCTGATGAAGGCAGATCCCAAAGAGCAGGAGCCCCTGCTGGCTGAAGTGGTCCCTGACCCCATGGAGGGGGAGCAGACATGGCCCACTGAGGAAGAGTTGAAGGAGGCTGAGGCTTCCCTCCAGGAGAGACGGAAGGTCGTACGGAAGGTACCGAAGGGGACGTCTGAGTACCAGGCTGCCTGGATTGTAGACGATGAGGAGAGCGGAGCAGAGGAAGATAGCAGTGAGAATGAAGACGACATGGAAGAGGAGGATGGTGCCATGAACGAACCCGTGTCTGAGGAGGACAAGGACAGTGAAGAGGAGGAGGAGCTGGAAGAGAACGAGACTTTTACGGGAGCCGAGAGCGCCCAGGATGAGCGATACGATGAAAAAGTGGATGAAGAGGAGGATGAGCTACTGCAGAAGTACACGCAGCTGAGATCGGAGGAGATGTTCCCTGATGAGGTGGATTCCCCGCGGGACCAGCTTGTCCGAGTGCGGTACCAAAAGTACCGGGGGCTTAAGAGTTTCCGGACTTCCCCGTGGGACCCAAACGAAAATCTCCCCAGGGATTTTGCACGTATTTTTCAGTTCCACGACTTCTCCAGGACCAGGAAACGCATCTTCCAAGAGATCCGAGCCGAGGAGGCAGAAGGAGCCATGGTTGGCTGGTATGTGACTATTCACATCAGCAGAGTCCCTGTGTCAGTAATGCAGAGTTTTCAGAATGGATTGCCAGTGGTCCTGTCCACGCTGCTTCCTCATGAACAGAAGATGTCAGTGGTGAATTTGGCGGTGAGGCGGCACCCAGGGAACAGTGAGCCACTGAAATCCAAAGAGGAGCTGATTTTCCAGTGTGGCTTCAGGCGCTTCCGGGCATCCCCCTTGTACTCGCAGCACACGACAGCCAACAAGCACAAGTCTGAGCGCTTCCTGCCTGCGGACACCACCGTGGTGGTGACTGTTTATGCTCCCATCACTTTCCCTCCAGCTTCAGTGTTGATGTTCAAGCAGAGGAACAATGGCATGCATGATCTGATAGCCACAGGTTCTCTGCTGTCTGTGGATCCTGACAGAATAATTGTTAAAAGGATTGTGCTGAGTGGCCACCCCTTCAAGATCCTGAAGCGCACGGCGGTGGTGAGATTCATGTTCTTCAACAGAGAGGATGTCCTGTGGTTTAAGCCGGTTGAGCTCCGAACAAAGTGGGGTCGCAGAGGACACATCAAAGAGGCTCTAGGCACCCATGGCCACATGAAGTGCCATTTTGATGGTCAGCTCAAGTCCCAAGACACTGTGCTGATGAACCTGTACAAGCGTGTCTTCCCCAAATGGACATATGACCCCTATGTGCTAGAGCCAGTGCCATGGACCAGAAATGAGAATGTGGTGAACATACAAGAGATTGAGATGGAATAAGATTCTTGATGACCCGTCTATCCTAGTTCTGTTCACTAGTCGCCATCCTGATCGCTGGACAGTTCAAGGAGTCTTAAAACTCTCACCGATTCATCCTCACACATTCCCCTCAGAGCTCTGTCTCCAGACGCAGTGTAAAGCCTTTTGCCTTGGAATGTGCTGAAGGTGACCACAAAGAACAGAAGGAGAGGGAGAAGAGTATATCTGTATGGTTTTCATACCCCCATGCCCCGCAAGACTGTTCCACTTCCAGGACTTGCCCATATTTTCTAAGTGACTGTCCCCAGCCCCAAAGATATTATTTATTGAAAAAATCTGCCGGCCACAGTTCTCAAGGGATGGGGTTTGCTGAAATTAAAAGTGCTTCAGCCTGGGCTGTTTAAAAAAGGAAAAAAAAAAAAAAAAAAAAAACCCAG
>TRINITY_DN43622_c0_g1_i1 len=318 path=[0:0-317]
CTTGGTCGCTGTGAATAGACAACAGTCTGGCAGATAACTCACCAAAAACAGCCATCACATCCTTGCTATCATTTTCCAACAGGCGTAGCCTTCCTCGTAATACTCCCTGCAAACGGGGGTCAGGAAGCCCACTCTTTCGTTTCACCAGTACCAGCTGGAGAGAGATATCTGTAGGAAAGGTCTCTGCAGGATCAATACAGATCTCTGAATTGTCTTCCAAGCTGTCATTACTTTTAAGTGAATCTTTTCTCTCAGATGACAATGACTCTTCTTTCCTCACAGTCTCTATTGAATCAGGAGTATTGGCAGTAATTGGCT
>TRINITY_DN43676_c0_g1_i1 len=296 path=[0:0-295]
CTGGGACTTGGTTTTTCTCAGGGCATTTTACAAAGTACTGCGAGAAAACCGACATTGTGCCAGTTCTTGTAGATGCATTTTTACAGTTCTTTTCTTAGAACAGGAGGGGTGAAGAAATGAATGCCCAAGGGAACCTTTCCCTAATGCCCAAATCGAGTAACGACTGGACAGAATGTGCAGTGTTAAGGCGCATGGGTCTCCTTAATACAGAATCCTGGCTGACAGGATTGATATGCAACTCCCTTTGCCAACAGAGCCAGACCAAATCAGGCCTTACAGAAACGGCCACACATTTG
>TRINITY_DN43639_c0_g1_i1 len=1122 path=[0:0-1121]
CTCAGTCTGACAGCGAAAGGCCGGAACCCAAAATGGCGAGCGGTGTGCTGAGGATCCTTGGAGCGGGGCTGAGGCAGGCGGGAGGCGGCCGGGGGACGGACCAGCTGGTGCTGAGGGGACTGGCCTCGTCGAGTAACCGAGCTCGGGAAGACAGCTGGCTGAAATCCCTCTTCGTTCGTAAAGTCGACCCGCGTAAAGATGCTCACTCCAATCTTCTGTCCAAAAAGGAGACGAGTAGTCTGTACAAAATACAGTTTCACAACGTAAAGCCAGAATACCTGGAGGCCTACAACAAGCTTTGTGAAGAGGTGCTGCCAAAGATTCATGAAGAAAAAAACTACCCGTGTGCACTGGTGGGAACTTGGAACACGTGGTACGGAGAGCAAGATCAGGCTGTGCATCTCTGGCGGTATGAGGGGGGCTATCCAGCCCTCACTGAAGTGATGAGTAAACTTCGAAAAAACCAGGAATTTACAGAATTTCGGAAGGAGAGAGGTAACATGCTTCTGTCTCGCAAGAACCAGCTTTTGTTGGAGTTTAGCTTCTGGAATGAACCAAAGCCCAGGGATGGACCTAATATTTATGAACTACGATCTTATCAGCTTAGACCTGGAACGATGATTGAATGGGGAAATTATTGGGCTCGAGCTATTGGTTATCGGCAAGACCAAAATGAAGCAGTTGCAGGCTTTTTTTCACAGATTGGACAGTTGTACATGGTGCATCACCTCTGGGCATATAAAGACCTTCAAAGTAGAGACGATATACGAAACGCTGCTTGGCAGAAAGATGGCTGGGATGAATGTGTATATTATACAGTACCTCTTATTCAAGAAATGGAATCCCGAATCATGATCCCTTTGAAGACTTCACCTCTTCAGTAACGTGCCAGTAACTCAGCTGTGCCCATTTACAAAGAGATGGAAAGCATCTCTGGCTGCTTATAAAAAGAAATTACCACATTTGGAAATACTGTATTTAGTTTGGAAAGAAATACAATTCCTCTCTACCAACCACTTCCCCTCAGGATAATAATGCAGCGTTATGTTTTAAGAATTGACCATTAATTGAAAATGTTTCAGCTTTTGTGTTAGTTTTCACATTTTCTGAAAAGCGCCGAGA
>TRINITY_DN43672_c0_g1_i1 len=299 path=[0:0-298]
CTCTTTTAAAAACAGACATTTTTCTGCGCATTATAGCAACAGATCACAAAGGAGGACCCTATCTGAACATACAAGCAACAAATGAGGGTTTCAATGGTGGCAAACTTGACGCATGTCACAAATCGCAAAATTGTGCACCTTTGCCTTGGCGCAAATCCTCAAGTAAGTCACTTACATGAGTAAAAGCCATTGCACAGCGAATAGCCAAAAAGTGGTGCAAACAGTACCCCAAAAATCAGATCAGGGTGAGAGCAGGTCTTAAAAGTAAGACAATGAAGGGTAGCACATGCAGAGATCCC
>TRINITY_DN43660_c0_g1_i1 len=729 path=[0:0-728]
TTCCTGACTAGAAGGTCCTCCATATACATAAATAAGAAGAGGATACTTCCTGGATTTTTTAAAATGCGGTGGCAGTGTCATCTTATACCATAAATTCATTCCGCCTATTTCAATTGTCTTGATTTCCTCTGTGGGCATGTGGATGTCATTCAGAGCAAATTTCAGGTTTCCGTTGTCTTCCAATATAGTGAGCTCTGTGTCATCATGTCCCTGGTGTAGTGTGAAAATAGGCATACCTGGACCGTAACAATATAAGGCATAGAACTTTGCACTTTTGCTGAAATTTGCATAATAATACTGGCATCGTTTCCTCCTTAAATAACAACTTATGCATGTTTTTGTTGCAGGATTTTCATGAATGCTAATTTTATAAACATTCCTTCTTCCTGGATATCCTTCAAATTCGTTGCTGGAATAATATATTGCATCCTCTGTAACCATGTAAATGTATATTGCTTCCCATTTTCCACTTGTAATTTGAACAGCATTCTCCACAGAATCATTAATATAATGAATGTGCTTGTATCCCATCTTGTCACTGAATATTTTGTAGTATGATAAACTGTCTGAAGTAAATACTGGACGTGAAGGGGAGAACACGCCAATCCAGCCTTTTGCGCTTTCTTCAACATGCTGCCGGTTCTCAGGGCATATACACATATTTGTGTTTCTCTGAAAGTCACATATAGCTAGGACTGAAACATTCTGTATTCTCTTTAGATCGGAAGA
>TRINITY_DN43623_c0_g1_i1 len=810 path=[0:0-809]
GGTCTCTTCCTCTGAGATGCGAGGTTCTGTGACAGGTTCCGGGGTTTGCTGAGGCTCTTCTAGGGAAAGACTCTGCCTTTTGGCCTCTAGGCGGAGATGTTCCTGGGATGGAGTGGATCTGGGCCTGGCGGCGTAAGAGCTCTGAATCTCTCCTGCAACGTCCACACTGAGGATCTCCGACTTCCGCCGCATGCTCTCCGACATGTGGGCCCCCACCTCGTTATCTTCAAGCGAGAGCGACTCGCTCTTCAGTCGCAGGCGCCGCTTCTTGACCAGGTCGGCATCCCTCACATGGAAGAAGCCACACTTGCTGCCGTGGGTGCGGGGTGGAGCGACAGGAGTGCCCTGGCTTGTGGTGGAGAGGCTGCGCTGCAGTCTTTCCCGCTCCCCCTTGCTGCCCCCTGCTTCCGCTCCCTCTTGTGCGCCCTCTTGATTCCCTTTGGAGTCAACCCGGTCGGTGGTTGTCAAGTCCCGCTCCCCATTTATCCTCAGTTTCTTAGTCCTGGGAGGGGGCAGCACCCCTGATGGTCTGCCAGCCCCCACACCTGCCGTCACATCCCCATTTACATTCACGGCCTCCTCCACGCAGGCAGCGTTCCCAGAATCCTTGGGAGCTGCAACAAGTATGTCTACAGAAGAAGGCTGGGCACCATTGACGCTAGTGCTTGGTGCTGGCAAAGCTTCCGCAATACCTGGCACACCGCGTCCATCTGCTTTCTTTTCTGAGCTCACCTTCAGTTCCTTATCCTCTGGCCGCCTGCCAATGGGTTTGAGAACGATGGTACCACCAGGGGTGCTCTGAATTTTTTC
>TRINITY_DN43656_c0_g1_i1 len=1320 path=[0:0-1319]
ATTCGCCCCTTCCTTCCTTCCCTCTGCCCTGCGTAGAGGTGACCTGAGCCCGTGTCCTTGTGCAAGTTACCGACGGCGACTAGTGAACGGAACTCGTTTCACCATGCCTGAACCAATCCGAGTCTTGGTGACTGGTGCTGCTGGGCAGATTGCTTACTCACTGCTCTATGGTATTGCCAAGGGAGATGTCTTTGGCAAGGATCAGCCGCTTGTCCTCATTCTGTTGGACATCACTCCCATGATGACTGCATTGGGAGGTGTAGTGATGGAACTGGAGGACTGTTCAATCCCCCTGCTGAAAGAGGTCATTGCAACTGACAAAGAGGAGGTGGCTTTTAAAGACCTTGACGTGGCAATCCTGCTTGGCTCCATGCCAAGGAGAGAGGGCATGGAGAGGAAAGACCTACTGAAGGCAAATGTGAAGATCTTCAAGTCCCAGGGAGCTGCCTTGGACAAGTACTCCAAGAAGACTGTGAAGGTTGTGGTGGTTGGAAATCCAGCCAACACCAACTGTCTGACCGCTGCAAAGTCTGCTCCTTCCATACCAAAAACTAACTTCAGCTGCTTGACTCGTCTGGATCACAACCGGGCTAAAGGCCAGGTTGCACAGAGGCTCAATGTGTCATCGGATGATGTAAAGAATGTTGTCATCTGGGGCAATCACTCCTCCACACAGTATCCAGATGCTACCCATGCCATGGTGAACGTGCATGGGAAGAAACTGGGAGTCTACGAAGCTGTGAAAGACGACAACTGGCTCAAGGGTGACTTCATCACGACAGTGCAGCAACGTGGTGGAGCGATAATCCAAGCTAGGAAATTATCCAGTGCCATGTCTGCCGCAAAAGCCATTTGTGATCATGTACGGGACATTTGGTTTGGTACTCCAGAGGGAACGTTTGTTTCAATGGGCGTGATTTCAGATGGCAATACCTATGGTGTTCCTGAAGATTTAATTTATTCATTTCCCGTGACTTGCAAGAATAAAGAATGGTCATTTGTTGAAGGACTCCCAATTAATGATTTTTCCCGCTCGAAGATGGATTTGACGGCTAAGGAGTTGGTGGATGAAAAGGAGACTGCATTCGAATTTCTTGGCAGCGCTTGACTACCTGACAACCTAGATTTACAAAAGCACTTACAACCTCAAATGATTAAAAGTTGTCTTTAACCCTACTGTAGTACTGCACCAAGGCTCTTGAACAGAAACTATTCAGATCAAGTATCTTAAAATTGCATCCAAATTATGACTGTAATGTTAAGTGATCGTGCAAATAAACAACCTGAGTGAAACACAAAAAAAAAAAAAAAAAAAAAAAA
>TRINITY_DN43679_c0_g1_i1 len=206 path=[0:0-205]
CTTGCATTGACAACAGCTCTGTCTCCTTAAATAGATTGAGATATGATATCATGGTGTGCTCAATGAGGTTTGATTGGTGCGTTGTTATCCATTCCCATGTTGCGGATGCTTTTGTAAGGTTGCATAGGGACTGAGTTATGGTGTCTAGCTTGGGGCTGAACCTGCAGTTGTAGTTGATGAGGCTCAATAAGCTTCTCATCTCGTTG
>TRINITY_DN43664_c0_g1_i1 len=222 path=[0:0-221]
TGGGGGTCTTGCATCTGGGGCATTCACCATTAGTGCTAGGATATATTCTTTTAAGTCTGTGTGGTGTTAGGTGTACCCTATGAAGAATTTTATACTGTATGATCCTATACCTAGGATGGAGTGCCACGTTCTTAGTGTGTTCGCATATTGTCTTCCATTGTGCATCTGAGAAGCATACTTTGAAGATCAGCCTCCCATTTTGACTTTACATGTAGTTGGTCA
>TRINITY_DN43695_c0_g1_i1 len=561 path=[0:0-560]
GCCTCCCATCTGCCACTCTTGAACCTTGGTTCAAGAGTGGCAGATGGGAGGTAGATATTCAAATCTACTGATGGACATATAACCAGCAGAGGCACACCTCTGAAGCCATTTTCTTCTCTGCACTGAAGTAGTGCAGAAGAGGTTTTATTTTTTAACTTTTTTTTAACTTTGAGTGTTTTATCACTTGGACATGGTGTAGCAGTCGTGGAGGTGCCTCTGATTGTCCAAGCATTAGAAGGCAATTGAATGTTCTCAGTGAATCCAGAGGTATTGACTACATCCCTTGAGTTTTCAGAGGGAGGGGTGACAATTTGCTTTGTGTATTCAGTTTCTTTGATTAGGAGCCTTCCAGAAAGGCTCTCCATTTATTGGAATCCATTTTCTGTTCGCCTTTGTTTGTGTTTCAACTCTTGTCACGGATCGTTTCCCCCACTGCCTTCTATGCTTGGTTTGCCATTGGAGGCTCCCTTTTTGTAGACTGAGTGGGGCCCGTTAAGGCTTGTTTCAACCTGCTATAGAATGGCTCCTCCTCACTCTGCCTGCCTATTCCTTTCAGCCACC
>TRINITY_DN43694_c0_g1_i1 len=271 path=[0:0-270]
GTCAATCCAACTTATGCTATGGGGGGGGGTCTAGTGCCTCTCTTATAACATTTCATTCGGAGTTTATTCAAAATAAGGTCCTCTACTTTAAAAATAAGTTTTTGGATTTAGGCCTCTATGTGGAGCCAGCTGATAAGCTTGGGAAGTTATTTGACCAGAAGAACTCCGATATGAATCGAATTCAGGCTAGTACTACCAATATATCAGCAAAGAAAGGGGCTTTGCAGACTTCCAACCGTATTATAAAAATCACAGTGACTAATAATGTATC
>TRINITY_DN43614_c0_g1_i1 len=206 path=[0:0-205]
CGGGTGTGTTGTCGCTGAACCAGCTCTCGATCTTCACCAGCTCCCACTCGCCTTGGGATGTCAGCACCTCCCTGGAGAAGCTTTCGATGTGGTCAACTGCCATGAGCAGGCCCAGCTTGATGTGCTGAACTGAATCCAGGAGGGATCCGAAGGTGAGGGAGCAGTTCTGGACATCAAATGGGAAGCGGAAGATGCTGAGGTTACAG
>TRINITY_DN7557_c0_g1_i2 len=376 path=[0:0-130 1:131-220 2:221-375]
CCGGGATTTTGGGAAAAATTTCTTGAAGGTTGCTTCGTCGCTGAATGTGATGAAGGTGCGTGAACACTTGCCGACGGATGCAGAAATAGCCAAAGGGGCATCCCCACTGTGCTGCGTGTCTGGGTCAAGCCGACAGAACTCATTTCCTCCGGGGCGAACGTGGCATTGAAACCGTTTTGTAGAGGGAGAGGAAGAAACAGGAACGGTTCTGAAGACGCACCCTTCAACATCAACATTCTCCTCCTTGACGTTGACTTCAGTGATCAGCGGCATGGTGACTGAGGAGTACTGGATGGTTGGGCCGTCCCACTTTCTCTTCTTATGAACTTGTCTCTTCTTGTCAGCTTCCAGTCTCTCATAGTTTTCGAGTGAACGG
>TRINITY_DN7557_c0_g1_i1 len=286 path=[0:0-130 2:131-285]
CCGGGATTTTGGGAAAAATTTCTTGAAGGTTGCTTCGTCGCTGAATGTGATGAAGGTGCGTGAACACTTGCCGACGGATGCAGAAATAGCCAAAGGGGCATCCCCACTGTGCTGCGTGTCTGGGTCAAGCCCTTCAACATCAACATTCTCCTCCTTGACGTTGACTTCAGTGATCAGCGGCATGGTGACTGAGGAGTACTGGATGGTTGGGCCGTCCCACTTTCTCTTCTTATGAACTTGTCTCTTCTTGTCAGCTTCCAGTCTCTCATAGTTTTCGAGTGAACGG
>TRINITY_DN7571_c0_g1_i1 len=311 path=[0:0-310]
CCCTCAGTGCATCAGGTTATCTTGGTGGCCTCAGAGCGAGTCTCCGAGCTGCTCTGTGTCCGCGGGGAGCTCGATGGAGGACAAGGGTCTCCCTGACCTGACTGCTGGGATCTGACTGGGCTTACTGCACCCGATGACCTGCATGATCCACTCAACACAAGGTCCCCTTGAATGGTGCAGGCATCTCCAGACAGCCAAGGTCTCAATTGCTGCAGGGATCTCCAGAAAGCACACTGTTCAGTCAATTCTGTGGTGGATCTCCAGCGATAGCAATGTCTTCTCAATGGCTTTCCAGAGATAACATTGTCCCC
>TRINITY_DN7548_c0_g1_i1 len=386 path=[0:0-385]
CCCCATCTCCCCATCGTGTGAATCTACCTCCCTCATATGCTGGTGAGAAATCTCTATTACATAGGATTGGTGTACATGGCGAGGGAAATGATGTAAGCTTCCCCTGTTTGGTTAGCGTGTCCCATGTGTCTAATGCCGTTTTTGTGATAATGCACGCATATGCACTCAGTGGTCTGTTCGGTTTTGCCAACCAAATCATTTCCTAAATAGGTCCCCTCACAACCCGTTCATCCATTGTCACCCAGCTCTTAGTGGTCTCAGCACTGGCCCACTCCGTGAGGATTCGTAACTGCGCTGCTTGATAATAAGCATGTCTGGTACTCCCATACCCCCCTTGGCCCTGGGTTTTATTAATGTATGTTTTGCAAAGCGGGCTTTCTTCCTTC
>TRINITY_DN7577_c0_g1_i1 len=342 path=[0:0-341]
CCCCGAATGACAACTGGCCTTATGCTAATTATGTATCAGAACAATTGCTGGTGGCAGTGACTGAATTAAGTGAAACCTATGTAGATTCTTTGAATCCGTTAAGAAAACATGATGAGCTATGTATAGATTTATTGCAGCAAAAAAGTGGACACTACAAAACTCGCCCAACACTTCAACGAAAGAATGCGAAAACCCAACCCCACGACATCAACTTGCCCAACAACCAACCTAGACCTCATCACAGAAACCATCAACGCAGGACTGGACACCATGGCCCCCCGCAAAGACGCCCTATACAAAGGTACAAGACCCAGAAACCGATGGTACAACGAAGCAACCGCC
>TRINITY_DN7509_c0_g1_i1 len=348 path=[0:0-347]
AGCTCTCCCAGGGTTAGTGACCCCCACAACCTCACTACGAGGGGCTGACATGACTAATGGTTTAGACCTGCAGTCCTCTGAGCAGCTGTGCCTCCCTGGACCCTCAATTGAGGGCCCACAGGCCACCCCTCTGCCAAGCACCCCCCTTTCAGCTACTTGTGGCTGGGGAGGGGGGTCCAGACAGAACCAACTTGCGATTCTGCCTGCTGAGCCCTCTGGGGAGGTAGATCCCCGTGTGCTCTGGACTCCAGTACCCCTGGAGCCCCCAGATTCATTGCCCTCTCTGGCGGCTTTGGATTTTGTCCTGTCAGAGGCCCAGCCACGTGCGGAGACTCTGTCAGATAGGCC
>TRINITY_DN7509_c1_g1_i1 len=886 path=[0:0-885]
CAAGGAATGGTTTCACACCTCCCCACAGTCGAGCATAGGAATGCCCTGGCATGAATATGGCAGCCTACTAATCGACTGTCCAGCCATGTTGGACTGTTTGCATTGCTGAGTCTGGTGCTGGGCCTGTAGGCTACAGAGACCAAACTGTCTTGCAGGGCCAAAGCCCACTGCAAGGGTTCACACACATCAGTTCTGTCCTCCTCATCAGGAGTGTTCCAAACAAGGACAGGTTCCACCCCCACATCTGAAGCTGCATTTAAAAATGGAAAGCTACCATCATGGGATGTGACACAGGTCATAAGGACAGGGTGGTTTTGGAGGGCTGGGCAACAGTCCTCCCCCTTCTGGGCAACAACATTTTGCTCAAGGTGAGGCAAGTCACCTGTGGCAGACTGGCCTGTCTGCCTATCCCCAGGAAGGTACAAGGAGAGACCACTAGGGTCCAACTTTCCCTTCTGGGAGGCAGACTCCACTTTCAGGCAGCAGGGCTCGGTGAGAGTCCTGTCACCTGGCTGGCCTGGCACCTGCCCCAAGGGACAGGGCCTGGCACAGTCATCCAGCAGGCTGGACACAGTGGGCCAGGGTAGCAAGGTTGTGACTGGGGCCTGGGCTCCAAGGAGTCCAGGGGTCTCAGTCAGGGGTTGCTTGTGCCCCAGGCAGAGCATCTTACCCCTGAGGTCCAGGGGCACCACTAGCTCACTGCTAGGGTCAGGCAAGTGTTGGGGAGTGGGCTTACCCAAGGTGCCACTCTCCCCTAGACCCACACACCTAGGTGTTGGATCCCTTGCACTGCAGAGCTCAGGCCTACCTGACAGAGTCTCAGCACATGGCTGGGTCTCTGGCAGGACAAAATTCAAAGCCTCCAGAGAGGGCAATGAATCTGGGG
>TRINITY_DN7503_c0_g1_i1 len=743 path=[0:0-742]
CGAACACTGGAGTCGAAATCTGGATAATTTCAGGAATAAGCTGCACTGGCTGCTAAAACTAAACTGAACCAACTACATTATGAGAAGGATCGGATTAGGGGAATCCCATTCACCAGCATGTCCTATCCTCTCCCAACAAGCAACTCTCACAGTGGGTTTTGGGGATTAGGAAAAATTGCTATCGCAGTTGGATTTTTGGACTAGGAAAAAGGAAGTTCATGAATACGGACGGTCTGTTTTTCAAGCTGGTATTGGAGGCCGTCCTTTCAAAAGAGAAGCACTCCACTCTCGCGTCATCTGCTAATTTAGCTTTATTAATGTTAACTGGGTGGACTGCACACCACTCTGAAGGCCCTGCTAAACGTTAAATATTGGAAGAACATCTGCCGTTTCCCACAGAGTCCGATGTACAGGTTGTATTGGGCCGTCAGTCCCCTTTATTTTGGATTTGAGTACTAAACCACCTTAACAAAAGGTCAACGAAGACTCAATGACAAAAGTTAAACCAAGACACAATGATGCAAGACATTTGGCACGTTATACAGATTCTATATAGAGTGGTATAATTATCTGGATGCTTGTGAATGCCATGTTGCAAAATTAATTCCTTATGTGTTTGCAGTTCTATGGTTAGCCAGTGGAAAGTAGAACGTGTTTGCCTCTTGCAATGATATGTTCTGGCTCATAAATTATACAGATAGGTTACACTGTTAACTCCATTTATTTTATTTGCTTGGGCGGGC
>TRINITY_DN7503_c1_g1_i1 len=277 path=[0:0-276]
CGCCTGGTTTTAAACTGCTAGGTAATGTCTCATCATGCTTTTTTTTATGTTCTAGCTCACGGCAGAGGCCCCTTTGCCCCCGGGGTGCGCCCCCCCTTCCCTGTTCAGCTTTGTGCTGCAGGGAGCGTGGCAAAATCTAAATGTGCTGTTAAAAACGTTTACTTTAGGGGAAGGTCTCCCAAGAATTGTTCTGGGGGATTTTCTTTCTGGAAAGTTTTAAGAGGGCTTGTGAATGAAATCGGGCTTCTACTTAAGGATAGGACATGCTGGTGAATGG
>TRINITY_DN7555_c0_g1_i1 len=614 path=[0:0-613]
CCCCATTCAGTCCCCCAACTGTTCTTTATTATCCAATAATCTTCATCATCTTCGGTTCCGTAGCCGACAATGATAATGGCATGGTTTGGTTGTTCTGCGCAGCCTCCATTATAGATCCCTTCTCCATCAAACAATTGGAAGTCATTATTCACACCAAACCCAACAGCGAGTGGCCCATCAAAGGCGACTGCGGCTGCCATGTTGGATTCTTCTGGCAAGATGTAGAACTTGGACATTTTCATTTTGATGGCTTCTTTTTTATTGTATGAGCACCTCTGAACCCGGTCACTGTACTCATAATCCGTACTCTTCATAATTCCGTGTTCACTGACGTAGTTGAAGGCATTTACGGGTAGGCCGCCGCAGCATCCATCATTCCCGGAGTCGCAGTCCACGAGCTGCTGCTCACTCAGTTCTACGAGTTTTTTATTTTTAATGCAATAGTGAGACTCCAGTGTTCCGACCGTGGCGAATGCCCAGCAGGATCTGCACAACCCTTGGTTTTTGACGGGCGTGACGCAGTTCTCCTTCCTCCAGTCGACGGCTTTGGGAAGGTCGATACCCGCGTTGTGGTGTTTTCGGATTTCCATAGGTTGGCCTTCCGAGTGTGAGAG
>TRINITY_DN7555_c0_g2_i1 len=257 path=[0:0-256]
CCCCATTCAGTCCCCCAACTGTTCTTTATTATCCAATAATCTTTGTCATCTTCGGTTCCATAGCCGACAATGATAATAGCATGGTTTACGTTTTCTGCACAGCATCCACCATAGATCCCTTCTCCATCAAACAAAGGGAAGTCGTCATCCACAGCAAACCCAGCAGAGAGCGGCCCATCAAAGGCTACTGCGGCTGCCATGTTGGATTCATCTGGCAACTGGTAAAACTTGGACATTTTCATTTTGATCGCTTGTTT
>TRINITY_DN7578_c0_g1_i1 len=624 path=[0:0-623]
CTGCATACTAGGAAGTGACACTTGCAGGCCAATGGGCCTAGGAGCCACAGTGGGCCCTCCTGTTTCCACACAGAGAAGACTCTAGGAGGCCGTGCATGAATTGTAGCTATATCCAGCCAACGTGTGCAGATACTCAGGGTCATTGGAAAACACAGGCGTACAGAAAAACACCACACAGAAAACCAGAACACACATGTGAATGTAGCACACTGCACACCATGCGTAGAGAAACAGAATGCGTGAAGGCATACATACAAAATAGGTGCCTGTTAAGACACATGCACAATGCAAAGATGTGAAAATAAAGTCAGACATACAAAGGACACAAGTGTACATAATATTCATACAAACCATACAAGCATAAATAGCACATGCAATTAAACCGGACATACTGTACAAGCACATATATAAAACGTGCACATGCCTTCTTACAAAATACATGCAAAATGTGCAGGCATGCATGAAACATGCAAGCATACGCAACATTTTACAGACATACACAAAACTGACAGGCATGCATAAGATGTGGATCAACACAAGGCATGAACACATACAAACGACACAACCTTATACATCAGACACTCAGTCAGACATAACCATATATGCACCACTCACAGACACGGC
>TRINITY_DN7512_c0_g1_i1 len=412 path=[0:0-411]
TGGGGTCTGGAGTGAAATTAGCACAAAAGTTTATGGGCCGTGGTATTACCTCATATCCTGAATCTCTCACTGCTTCAACTGCATACTGTTTTCCTCTAGCTTTGTAGAATTTAGTTATCAGGGTGAGTGCCTCCTCTAACCCATTACCTTGTGTCACTATCTCAGTATATGCGTGGTAATCATCAAAAACTGTTGTGTTAAATGGAAGATCCCAGTCACTTGGATAAACCTTATCTACTACTAGTGGTCCTTTGATTCTGCATAAGAACAGGTGCAATAAGCATTTTACTATATCTGGGTCAATTTCTTGTACTATCAAAAGGGGTGGTGAACCAACAGCATGAGGGATCAGGGAACATACAAAACAGGAGGAATTGGTTGTTCCCCTGGCCATAGACTGCATGCGTGCATA
>TRINITY_DN7512_c1_g1_i1 len=355 path=[0:0-354]
GGATATGAGGTAATACCACGGCCCTTAAACTTTTGTGCTAACTTCACTCCAGACCCCAAGTGTGCCAAAAGGCCTGTTTTAGGGATAGTAGGAAAGGTACAAGTAGACGAGACATGGGTCCCCATCGCAATGGGATGTAGGGACCCTCTTTTAGGGATAGAAGAAGTACAGACAAAACAGTATCCTATATATGCCAACTGTGAAGCGATTTGGAGTAAGAATGCAAACAAGATGACTTGGTTAAGCGATAACAATACACCTATGAAGGTCAAGAAAGCTCAACGCTATTCTTTGTGTTTCAGAGGAGACGGTAATGTTCCTGTAGGAACAAATCTGAATTGTAGGACCACCCAGC
>TRINITY_DN7520_c0_g1_i1 len=202 path=[0:0-201]
GCGTGGCGTTGGTGCTGAAGTTGGAACTGGCAGTGTAGTTGACATGATGCTCACTGCTGGTCCTTCTATCTCCTGAAGCTGGGTTTGAACTGTGACTTTATATTCGGTGTTAGGCCGGAGCTCATAGAAACAGTGTCTCGACGTTCCTCCTCCGATGAGGGATTCCTGTCTCTTCCCATCAACAAGTGATTCAATAACTACC
>TRINITY_DN7506_c0_g1_i1 len=364 path=[0:0-363]
CAGCTGGGAAATGACCAAGCTCTCTAATAGCTTGCCTAGGAATGGAGCTGGGAGACTGGTCTGTAGTTTGCGGGGTCTGCGGGGTCGAGTGTTGGTTTTTTTAAGAGTGGTATTACTGCTGCCTTTTTAAGGCTGTCTGGGACTGTGCCCATTTCTAGGGATGAGTTTGCCCAGGTGTGGATGTGCTGGGGGCAGAGTGTGATGAACTCTTTGAAGAGTTTGGGTGGGAGCGGGTCGTGTGGAGATCCTGCGATTTTTGCTGTTCTCAGAAAAGTGTTCATGTCTTCTGTTGTGATTGGCGTGAATGCTGAGAGTGTGTGGACGTTAGTTGTGGTGGGTAGGTTGTTGGGAGGGCGAGGTGTGG
>TRINITY_DN7556_c0_g1_i1 len=548 path=[0:0-547]
AGAAGCTGAGCTAGGGCATGGTGTTTAAATTGGTACAGGAGCCTGGAACTCAGACAAAAATAGCAATGGAGAAACCACGCCTGTATCCCACATGGGTTGATAAGTCTGAGGGAGCCTAGACAATAACAACAGGCTAGAGTGATGACGGAAAGCTTAGAGCAAGTGTGGTGCCATGGGCAGAGTATCCCAGGACACTCACTGAGGGAATGATAGGAAGCTAAGCTTAGAACACGGGCAGCTGCAGGAGACAAAAGCGCCTAGAATATACACTGAGGGTATGATGAGAAGCTAAATCTAGAACACAGATCTACAGGAGGTAGGCGGGCCTTGAACAGGCTATGAGGGTAGGGTAGGATGGGATGCTATGCTTCCTACAAAAGGTGCATCGGGGGTAGAGCATCCTCGAACACACAAAGGTCAGGGCGGGAAGCTAAACCTAAACTACAGGCAGCTGCAGGAAACAAGGCATCATAGAACACAGCAGGATGCAGGAGGTAAAGGATCCTAGAACACCCACAGAGGGGAGGGTGGAAAGCTATGATTAGGGC
>TRINITY_DN7563_c0_g1_i1 len=259 path=[0:0-258]
CGGGGGGGAAAAACATATTTAATCTCAAAAAGAATTTAAAAAATGCACACAATTACACAGTCCCCTAAACCAAAACCTAAAAAAACTGTTATACAGTACCTAACCCTAACACTAAAAAAGAATTGCACAGAAAAATAAATAAATAAATCGTTTTTTTTTTTTGCAGTAGCCCTTTTGGCTACTTGACCTTTTCAGAGGGCCCGTTTTGTGATTCGCCCTTTTGGTTTCGACCTTTTGAGTGGATACCAGGAAAGGGGGG
>TRINITY_DN7550_c0_g1_i1 len=1389 path=[0:0-1388]
GAGGAGATGTTGTAGTGCAATCGGGATTGTCGCATGGTTCTACGTAAACTGATCATTTACATTTAGGTCGAAATACAACCAATCGTCTTCTATTCTTAAATGTTACAAAAATTCACCTTGTAACGGGGGTAAACCCCCCGTGCCCCCCTTTACCCCCACCCCTAAAATACATTTTTATAACATTCAAAAACAAAAAGCGACTAGTTGTATTCCGACCTAAATGTTGCGACCTATATGATTGCAATCTAAATGTAAACGATCACCTTACATAATACCCTGTCGCACAACCTCAGGACTTGCTGGTGAAGTGTTCAAGAGTATGCCCAAGTGATATATTGCATCTTTACAGGCTACTGCCAAGTACAATGAATGAAAAATAGTAATTCGGCTACATCACTGATGTAGTGGAGTTGTAATGCCAATGTGGCTTACGTCGCACCACCCCAAAAAAATAAACTATTGTACATAACCAAGGCTGGACGGAGGAGACTACTTTATAAAACTCTACCACCCACTGTTTTGAGGGAGTTTTAATTTTTAGGCTGGTCTTGGTCAAAGTTCACTGGCAAACCACAAAGCTAGCAGGTTCAAGAAGCAAATAGCGTTTGCCCGAACCAGTAATGCATCCAAACATACATTTATATCCACTCATCAGCAACATGGAATGGCCACTAGTGATCAAGATGCTCCTTTTTTCTGGCAGCTACCATCAGAATAAGTTTAAATTTGGTAAAATGCCAGTGTTAAGTTACTTTGAACTACACCAAGCTTTAAGTTACTAACCTTTGCCCTTTGGCTAACATGGTAATTGATAGCGGATTCTTAATTTTTTGGAGATACATTTAGTAATAGTTTGCATGAAACTAGTCCTCTCAAAGCAGATTACCTTCTGCAGGGATGCACAGTGACACATTTACTGACACTGTGGAGCCAATCAGCAACCACTGGCTCAGAAAGCCACCTTAGAGCCAGGTGGAAAGAGCTAGTTATTCCCATCCATCTCAATTTCAGGAACTTTAAGGGTCAAGTAGAAACACCACCACAGAAAAACTACAATAGTTCCATTGAACCCAGTAGTGCTAGAGCAGGAACAGATATGTACTCATAACCTTGATATACTGGTGCTTTTACTTGGCAAGACCATCCAATCGCCTTGTCCTGCCTTAGCTTTCCAACGACGTATCCCAAGTGATCAGATGTTGCAGTCCCCAAAAGCAGCCCTCCAAAAACCACTAACATCTAGGGCTTTTGTGGAACCACTTTTTTTAATTGTTATCTTTACAAACAGGAGGGAACAGTTTATGCAATGCTGCCAGCGTTGGAGGCGATCCTTGGCCACAGATCAGCACATTCCTTGGCCACAGGACCTGTGATTGCAGAACCTTTCAT
>TRINITY_DN7510_c0_g1_i2 len=1600 path=[0:0-1432 1:1433-1599]
CTGAGACACAGCTGCTCTGCGAGGTGCAGGGTCCTCTCCTCAGCGCCCAATGGCGGTCTAACTGACGCTCGGCGAGGTGCAGTGTCCACCCCTCATCGCCCAGTGGTGGGCTTCACAACTCCCCCCACCTGCTACGTTTAGTTTCTTTTCCACATTTAATGCAGTGAGATCCCCGCCTCAACCCCCCTCTCCTCACCAGGTCGCCGTACCTCCAACACCTGTCATTTCTTATTGCACCTACCACTGTCCTCTTTTTACCCTACGCTACCCATCCTCCCACCGCTCTCTTTTATCCACCCCTCCTATCACTGCCCACCCATACGTCTGTCTGCTTACCCCTGCCCCCTTGTACTCCACCGCCATCTCTTACCCCCACCGCTCTCTCGTACCCCCAACCCAAACTAGTTTATTGCCAGATCCCCCGGCTACCCCGTACCCATTATCTTCCTTCGAAACTCTTTCCTACCACTTCTTTGCCCGGTACATTTTCACTGTATCTCCAACCAGATCATCCTCTCTTCTATTTGCCTGCCTCTATACGTCAATTTTTCTCCCACCACCGCCGGTCTTCCCTGCCCTCGTAGCACTTTAGTCGCCTACCACCGTCTGTCTCTCCTATCACTTGCACGTCTCCTTATACACGTCCAGTCTCGTACCACCCCAGTATCTGTCATAACACTCCGATTATTTCTCCTACCGCTGTTTTATTTTTCTTACAAGTGGTTAGCGATGGTGTTATGTCATTAGACATAGCTATAAATGCCCAAGCCCGTTTTTCCATACTGTTTACTAACTTCGACCACGCCCCTGTCTCTCCGACCAGTTCCCTTTACCTAACCACACCCTTCTCTCCTCCCACCTCACATAACAGCCACTGTCTCCTATCACGTCCATGGCTTTCCTACCTCCCCTGTGCTGCCACATGACCTGATTTCCCAGTCCCCAAACCTGCTTTTTGCCCCCCTGCCCAGTGCCCCCTTTACTCCAGCCCTTGCATTTCTTACCCTGCCTCCTCCCTTTCCCGTCACCCACCTCTCTTCCTCATCTGGCCACCCCCCGCCTGTCCCTACCACTGTCCTTGTCTGTTCGTTGCACCCACCCCAGAGTAAGCATGGACCTGTCGTGGCTGCTCTGGGGCTGCCTGCTCGTGGTCGTGCCCGTCATTTTACTGGAGACAAGCAGCACCCTGAAGTTCCATTTTAAAATTACCTTTTACACTGTGCACTGCCTGGTGCTCTCGGCTCTGGCAGTGCCATTCTGTCTGATTAAGAGTGGAGGCAGAAATGTGGAGAACATGAGTGTAATCAGGAGCTTTGTGCGCACTATGAAGTATGTCTACGGACTGCGATTTGAAGTAAAAGGCTTGGAGAATTTTCAGATTGAGGGCCCATGTGTCATCATCTCCAATCACCAGAGCATCTTGGACATGATGGTGCGCAAGATACTGAGCGGCATTTCCATGGCGAACAAAGAAGGCACTCCTTTCCAGACGGAACTGTGGCATCTTGTGAGGTGGAGGAACGGCTTTGGGAATTAGCAGAGCAATCTCTCGCCCCACGGAAGTTGACTTGTCATCATTGGTGCCACAGGAAGATGGGGG
>TRINITY_DN7510_c0_g1_i1 len=1823 path=[0:0-1432 2:1433-1822]
CTGAGACACAGCTGCTCTGCGAGGTGCAGGGTCCTCTCCTCAGCGCCCAATGGCGGTCTAACTGACGCTCGGCGAGGTGCAGTGTCCACCCCTCATCGCCCAGTGGTGGGCTTCACAACTCCCCCCACCTGCTACGTTTAGTTTCTTTTCCACATTTAATGCAGTGAGATCCCCGCCTCAACCCCCCTCTCCTCACCAGGTCGCCGTACCTCCAACACCTGTCATTTCTTATTGCACCTACCACTGTCCTCTTTTTACCCTACGCTACCCATCCTCCCACCGCTCTCTTTTATCCACCCCTCCTATCACTGCCCACCCATACGTCTGTCTGCTTACCCCTGCCCCCTTGTACTCCACCGCCATCTCTTACCCCCACCGCTCTCTCGTACCCCCAACCCAAACTAGTTTATTGCCAGATCCCCCGGCTACCCCGTACCCATTATCTTCCTTCGAAACTCTTTCCTACCACTTCTTTGCCCGGTACATTTTCACTGTATCTCCAACCAGATCATCCTCTCTTCTATTTGCCTGCCTCTATACGTCAATTTTTCTCCCACCACCGCCGGTCTTCCCTGCCCTCGTAGCACTTTAGTCGCCTACCACCGTCTGTCTCTCCTATCACTTGCACGTCTCCTTATACACGTCCAGTCTCGTACCACCCCAGTATCTGTCATAACACTCCGATTATTTCTCCTACCGCTGTTTTATTTTTCTTACAAGTGGTTAGCGATGGTGTTATGTCATTAGACATAGCTATAAATGCCCAAGCCCGTTTTTCCATACTGTTTACTAACTTCGACCACGCCCCTGTCTCTCCGACCAGTTCCCTTTACCTAACCACACCCTTCTCTCCTCCCACCTCACATAACAGCCACTGTCTCCTATCACGTCCATGGCTTTCCTACCTCCCCTGTGCTGCCACATGACCTGATTTCCCAGTCCCCAAACCTGCTTTTTGCCCCCCTGCCCAGTGCCCCCTTTACTCCAGCCCTTGCATTTCTTACCCTGCCTCCTCCCTTTCCCGTCACCCACCTCTCTTCCTCATCTGGCCACCCCCCGCCTGTCCCTACCACTGTCCTTGTCTGTTCGTTGCACCCACCCCAGAGTAAGCATGGACCTGTCGTGGCTGCTCTGGGGCTGCCTGCTCGTGGTCGTGCCCGTCATTTTACTGGAGACAAGCAGCACCCTGAAGTTCCATTTTAAAATTACCTTTTACACTGTGCACTGCCTGGTGCTCTCGGCTCTGGCAGTGCCATTCTGTCTGATTAAGAGTGGAGGCAGAAATGTGGAGAACATGAGTGTAATCAGGAGCTTTGTGCGCACTATGAAGTATGTCTACGGACTGCGATTTGAAGTAAAAGGCTTGGAGAATTTTCAGATTGAGGGCCCATGTGTCATCATCTCCAATCACCAGAGCATCTTGGACATGATGGGTTTGATGGAGATTCTCCCCGACCGCTGCGTTCAGATTGCTAAAAAGGAGTTGATATTTGCAGGATCTGTGGGACTGATAACCTACCTAGGGGGAGTAATCTACATCAACAGGAAACGGACCAGTGATGCCAAGAGCGTGATGGAGGAAGTTGGCCATATCATGATGAACGAGAATTTGAAAGTTTGGGTGTACCCAGAGGGAACCAGGAATATAAGCGATGACTTGCTACCATTCAAGAAGGGCGCGTTCCACCTCGCAGTCAAGGGACAGGTACCAATTATTCAGGTGGTTTACTCCTCATTTTCCAGCTTCTACGACAGATCAAAGCTGTTATTTACATCAGGTACGGTCAAAGTCGAAATCCTCCCAAAAATTGAGACAACCGGAC
>TRINITY_DN7552_c0_g1_i1 len=1988 path=[0:0-1987]
CCCCGGACTTGTTTATTTTAGAAATGCACGATACTTGAATGTATACCGTACCCATTATGAAAGACTATGCAACAATTGAGAAATGATATGTATCACCGGCTGTATGTACTTGTTTGTTATGTGTTGAAAACCAATAAAAAGATTTATAAAAAAAAAAAATAAAAAAAAAATGTACAAACGTATAAATAAGAAGTCCGCTCTCAAAGTCAGTTTGTGGAGTTAGACTAGTGTTTCTTTCCGCTTAGCGCTTGGCTGCGCCTTCTCAAGCCTCATCCGCCGGTGACCAGATTGTGTCCTCTGTGCAGTTTTTGGGCTCTGTGCCCCGTCAGTTGTGTCTGTAACGAGGTTGCACTCTTTGGTGCTTTCGTCCAGTTCCATCTGAGTAACAACGGATGTGGTTGAGGGCCGGCGTTGCAATTGCATGTTCGTAACTGGCGGCTGGTTCTCTTCCGACTCCTCGTTGAGCTCGGGCAGTCCATTCAGCTCGGTTGGAGTGCTGACCTGCTGAAACGGTGCTATGGCAGTTCGGATGCAGTTTAGCCACTGCTGTTTGTGGAAAACGTCGTTGGCCTGCAGGGTGTGGGACTGGCCCAGTGACGGATCATGGAAGCGAACTCGGAAGATATTCTTAGCTTTGTCAGAGTTGCTGAATGCCCCTCGGAAGGAGCCACCCATCTTCACATCACCATCTTGCAGATCCTCCAAGACCAGCTCCTGCAGGGGGATGGGCTGCCTGTACACTTGGTAATAGTGCCGCTCATTGCGCGAGACTGGACGGGTTAAGACCAGGATGTCTTGGAAAAGGAAGAGGTATAACTTATGTCCATTCTTATTCTTCAACTCGCCATGGCAATGTAACACTCTGCTGGTTTCAATGCGCTCGTCCCGTTGTTTCTCGTCGAGGTACTCCAGTTTGTCAACGTAATACTGGCATTCTGACTCTCCCTTCTTGACGTTGATGTCTGACAGAACTCCCTGGATGATGGAGATCGCCTCTTCCAGGCTTTGAACATCGGGGTGATCTTTAGGGGTGTGCCTCAGTACTTCTTTAAGCAGCAGGGGGTACTTCACCAGTCGGCTTCGAGGGATATCCAGAAAGCTCCATAGGTCCAGCTTGCGGCTGAAGGGGGATTCCAGGCAGCGTTGGAGGAAGTCCTGCACTCGGCGATCTAGTTTCTTCTGATCCAAGAGCGCCTTTGCTGCTAGCTGGTTGCTGCAATAGTGCTTGTAAGCGTTCAAGCCGGGCAGCCAGTTCACAAGAATATGGCCGATCTGCCCGACCGTCCCGTCCGAACTTGTGGCTTCTCCCAACCTGCACAAGAGGTCTTCATGCAGAGGAATGTAGGAGTCCAAATCGCCAAAGATCTGGGTAAGCTCCTCCTCGGACATGATTGACAACTTGAGCATGGGATCGTGGTATGCCTTTCTGGCAAGCTTCAGGTCTTCGATGAGGTCCTGTTCTCCTCGAGACATTTCAAAAATCGCCTCTTGGCGCTTGATTTCTTTGGTGGTGAGGCTTTCCTTCATGTTCACATCCAACATCATCTCTGACCAGAGGACACTGTTCCTCCTTTTGGGAGGTGTCGGACCGGACGACTTGCTGCAGGACTTCTGCGCACAGCTGGGGGACTTGGTGTCGCTGCGGAGAGCGAAAGACTGAATGGTTTGGCCAAAGCGCCGCACTGCGCCATTTCGGGCTGGAGAAATCAAGTTTGCCAAGGAGGTGACACGGGTCAAAGGTCGAACTCGTTTATTGCTTGGCTCCTCGAGCTCTCTGGAAGACTGGCTGTGCACTTCGATGACTCGTATAGTCCTCTTGATGGGCAGGAGCCCCCCGATGTCATCGTGGGCCACCATGCCGCCCCCCGGGCTCTCGAAGGACGCTCCAATGTCAGGGGGAGCGGGGCCGGACTAACTTGTCGTAGACGAGCCTGCGGTGTGCGAGGAAACACTCACAGCTCCTTCCCATGCTGCATGCTCCATCGGCT
>TRINITY_DN7501_c0_g1_i1 len=826 path=[0:0-825]
AGCAGATCGCCGCCATTGCCCAGGAGCTCAATGAGCTGGATTATTATGACTCCCCGAGTGTAAACGCCAGGTGCCAGAAGATCTGTGACCAATGGGATAACCTGGGGGTTCTGACCCAGAAACGCAGAGAAGCTTTAGAGAGGACCGAAAAGCTGCTAGAGACCATTGACCAGCTGTACCTGGAGTATGCCAAGAGGGCGGCGCCCTTCAACAACTGGATGGAGGGGGCCATGGAGGATCTGCAGGACACCTTCATTGTCCACACCATAGAAGAGATCCAGGGACTCACAACAGCCCATGAACAGTTCAAGGCCACATTACCGGATGCTGACAAGGAGCGACAGGCCATCCTTGGCATACACAACGAGGTCTCGAAGATCGCCCAGACGTACCATGTCAACATGAGCGGAACCAACCCTTACTCGACCATCAGCCCTCAGGAAATCAACAACAAGTGGGACCATGTCCGGCAGCTGGTGCCGCGAAGAGACCAGGCCCTAATGGAGGAGCACGCCCGGCAGCAGCAGAACGAGCGACTCCGCAAGCAGTTTGCCACCCAGGCCAACGTCATTGGACCATGGATACAAACCAAGATGCAGGAGATTGGTCGCATCTCTATCGAGATGCATGGTACCCTGGAGGACCAGATCAGCCACTTGCGACAGTACGAGAAGAGCATCATCAACTACAAACCAAAGATCGACCAGCTGGAGGGCGACCACCAGCAGATCCAGGAGGCGCTCATCTTCGACAACAAGCACACCAACTACACCATGGAGCACATACGGGTGGGCTGGGAGCAACTCCTCACCACAATAGCCCGGAC
>TRINITY_DN7519_c0_g1_i2 len=620 path=[0:0-265 2:266-619]
CACCTAGATACGTCGAAGAGTAAACACTCTAAGACCAGTATCTACGAGGTGGTCGAGGCTTTATCAAAGAAACAGAAGCTATCGACTAAGACTTCGGGAGAGAAGTCGTCGCCGAAGAAAATTACACAGACAGAACATATGGGCACTTTGGACTACAATACCAAGCGCCCAACACAAGTACCGTCGAATGTGTCGAAGGATTTAGATGCTGCGTCGACGAGACATCGTGTCGACACGTCTCGACACAGTGTGTCGAAGGATGCATCGATCAACTTGGCGCTCGACGCATCCAGGGATGCATCGACCCAGGACATTTTTCTTACGCAGCCTTCGCCAGGGAGGACTGCTTCAACCCCAACTAGAAAGTTGGAGTCGAGAAAAACGAGAGTGTCGAGGGAAACTTCGACAATGTTCTCTCAGTCGTCTTTTTCCTCAACACAGGCACAAGGGGGTTCGACCCCTTTCACGATGTCTTACTCTTCGTCGATGCCCCTGAATTACGAAGATTTTCTTCGAAGGAAAGAGGCGGAAGGAAGTCAAAACCGTTTTTCACCCCCTTCGTTGTTTGAAAGGACTCGCGCGTTCGACACACTCTCACCCGTTCGACACCTAGACCACTA
>TRINITY_DN7519_c0_g1_i1 len=311 path=[0:0-265 1:266-310]
CACCTAGATACGTCGAAGAGTAAACACTCTAAGACCAGTATCTACGAGGTGGTCGAGGCTTTATCAAAGAAACAGAAGCTATCGACTAAGACTTCGGGAGAGAAGTCGTCGCCGAAGAAAATTACACAGACAGAACATATGGGCACTTTGGACTACAATACCAAGCGCCCAACACAAGTACCGTCGAATGTGTCGAAGGATTTAGATGCTGCGTCGACGAGACATCGTGTCGACACGTCTCGACACAGTGTGTCGAAGGATGCATCTATCAACACGGCGCTCGATGCATCCAGAGATGCATCGACCCAGGG
>TRINITY_DN7527_c0_g1_i1 len=1234 path=[0:0-1233]
CTACAGTGTCAAGCGACTCCTGCATGTGAAAGGCAAGAGGAGTGTCTCTGCTAAGGAGGTGGACCTGAGCTGGGGCAGTTTCAACAGTGGCGATGTCTTCCTTTTGGATCTTGGCAATGTCATTATTCAGTGGAATGGGCCAGAAAGCAACACAACAGAGAAAATGAAGGGAATGCTACTTGCCAAAGACATCCGTGACCGGGAGCGTGGTGGCCGGGCAGAGATTGCAGTGGTGGAAGGAGAGCGGGAGCAAGCTTACCCAGAACTCATGAAGGTTCTGATGACCGTGTTAGGTGAGAGGTCGCAGAGGATTGACTCCCCAACCCCCGATGAAGTGGCAGACCAGCAGCAGAAATCTAACGTCATGCTGTATCATGTGTCAGATGCTGGTGGGCAAATGCAAGTGACAGAGGTGGCAACTCGGCCTCTGGTCCAGGACATGCTGAACCATGATGACTGCTACATACTGGACCAGGGCGGAACCAAGATCTACGTCTGGAAAGGGAAAGGGGCGACCAAAACTGAGAAACAAACTGCAATGGCTAAAGCCTTGGAATTCATGAAGATTAAGTCATACCCACGCAGCACCAACGTGGAAACGGTGAATGACGGTGCAGAATCCGCCATGTTCAAGCAACTTTTTCAGAAATGGTCAACAAGAGACCAGGCCGTGGGAATGGGAAGAACCTACAACATGGGTAAAATTGCCAAAGTGAGCCAAGAGAAGTTTGATGCCTCTCTGATGCACAGCCAGCCTCAGTTGGCAGCCCAGGAAAGGATGGTAGATGACGGGAGTGGAAAATTGGAGGTCTGGAGAATCGAAAATCTGGAGCTGGTGCCCGTGGAACGGGAGTGGTATGGCTACTTCTATGGAGGAGATTGTTACTTGGTTCTTTATACGTACGAAGTGAACCGTAAATCTCACTACATCCTCTACATATGGCAGGGTCGCCATGCTACCCAGGATGAACTGGCAGCCTCTGCTTTCCAGGCTGTTCAACTGGACCAGGATCTCAACGGAGAGCCAGTCCAGGTGCGAGTGAGCATGGGCAAGGAGCCGCGACACTTCATGGCCATCTTCAAGGGTAAACTAGTCTTGTTTGAGGGCGGGACATCCCGAAAGGGAGGCACTCAACCAGAGCCACCGGTGCGGCTATTCCAGATCCACGGAACAGACCCCTCAAATACCAAGGGGGTGGAGGTGCCGGCATTTGCATCCTCGCTGAACTCCAAC
>TRINITY_DN7584_c0_g1_i1 len=254 path=[0:0-133 1:134-169 3:170-253]
GGTGTCTTTTGTGGGCCAAAGTAATTGTTCTGGGGCCGGCCGGGAGCGTTCCCGCCAAGTCTCGGGGGGTGGGGCCCTGTTTATACTTCACCGCATTGATGTGACGGCTTGCAGGGGTTCCCGCGTCGAGGCTCGGCTTCAGGGACGGCGGCGGTTCCAGGCGACGGCTGCTGCTCCAGCGACGGCTGCTCCGCGGCTCACACGATCGAGGCGATGATGGCGGCGGCTGCTCCTGCGGCTGCTCCAGCGACGGC
>TRINITY_DN7584_c0_g1_i2 len=254 path=[0:0-133 2:134-169 3:170-253]
GGTGTCTTTTGTGGGCCAAAGTAATTGTTCTGGGGCCGGCCGGGAGCGTTCCCGCCAAGTCTCGGGGGGTGGGGCCCTGTTTATACTTCACCGCATTGATGTGACGGCTTGCAGGGGTTCCCGCGTCGAGGCTCAGCTCCAGAGACGGCGGCGGTTCCAGGCGACAGCTACTGCTCCAGCGACGGCTGCTCCGCGGCTCACACGATCGAGGCGATGATGGCGGCGGCTGCTCCTGCGGCTGCTCCAGCGACGGC
>TRINITY_DN7584_c1_g1_i2 len=313 path=[1:0-110 2:111-163 3:164-244 5:245-312]
CGTGTCCGTGGCTCCTTCGCGGCGGCGGCTGCTCCCACGATCGATGCTGCTCCTGCGGCGGCTGCTGCAGCGGCTGCTGCTCACACGATCGGTACTTCTCCAGAGGCGGCTGCTCACACGAGGGGGCTTCTCCTGGACACACGTGTCCGTGGCTCCTTCGCGGCGGCGGCTGCTCCCACGATCGATGCTGCTCCTGCGGCGGCTGCTGCAGCGGCTGCTGCTCACACGATCGGTACTTCTCCAGAGGCGGCTGCTCACACGAGGGGGCTTCTCCTGGACACACGTGTCCGCGGCTCCCTCGCGGCGGCTGCTC
>TRINITY_DN7584_c1_g1_i1 len=460 path=[0:0-308 2:309-361 4:362-391 5:392-459]
GCTGCTCACACGATCGATCTCCTCCAGCGGCGGCTGCTCCTGCGGCTGCTGCTCACACGATCGATACTTTTCCCGCGGCGGCTGCTCACACGATGGGGGCTTCTCCTGGACACACGTGTCCGCGGCTCCCTCGCGGCGGCTGCTCACACGATCGATCTCCTCCAGCGGCGGCTGCTCCTGCGGCTGCTGCTCACACGATCGATACTTTTCCCGCGGCGGCTGCTCACACGATGGGGGCTTCTCCTGGACACACGTGTCCACGGCTCCCTCGCGGCGGCTGCTCACACGATCGATCTCCTTCCAGCGGCAGCTCACACGAGGGGGCTTCTCCTGGACACACGTGTCCGTGGCTCCTTCGCGGCTGCTGCTCACATGATTGATCTCCTTCCAGTGGCGGCTGCTCACACGAGGGGGCTTCTCCTGGACACACGTGTCCGCGGCTCCCTCGCGGCGGCTGCTC
>TRINITY_DN7500_c0_g1_i1 len=1328 path=[0:0-108 2:109-1327]
CAGTGTGGGCATAGCCTTCACAGGCCTGGCCCAGTGTGGGCATAGCCTTCACAGGCCTGGCCCAGTGTGGGCATAGCCTTCACAGACCTGGCCCAGTGTGGGCATAGCCTTCACAGGCCCGGCCCAGTGTTGGCACAGCCCAGGCCCGGCCCAGTGTGGGCATATCCTTCACAGACCCTGCCCAGTGTTGGCACAGCCTTATCTGACCTACTCCAGTGTGGTCATGCCCCTGACAGACATTCCCCAGTGTGGGCATACCTCTCACAAACCCACCCAAGTGAGCGCTTAGCCCTTGCAGACCCACTCAAGTGTAGTCAAAATCCTCACAGACTGACTCCATTGCAGTCATATCCCTCAAAGACCCACCCCAGTGTGGTCATATCCTTCATAGGCCCACCCCAGTGTGGTCATACCCCTCAGTGACCCACCATATTGTTTCACCCCGCACACACTTCCCCAGTGTGGTCATATCCCTCACATACTCTCCCTATTGTGGCAATACCCCTCAAAGTCCCTCGTAATGTTGGCCATATCAATCAAAGATTTCTAGCATGGTTAATCCTCACAGAGCCTCCCCAGCCTAGTCATATCTCTCTCAGACCCTCTGAAGTATGGCCGCACCCCTCACAGACCTTCCCCATTGAGGTCACTCCCTCACAGACCCTCCTCAATATGGTTGCACCACTCAGAGACCCTCCCCAGTGTGGTAATATCCCCTGCAGACTCTCTGCAGTGTGGTTACACCCCTCCCAGAGCCTCCACAGATGGGTATTACCAATCACAAACCCTCCCGAGTGTGTAAAAGCTGAGGTCCATCGCTGGAGCTGAACCCTTTCAAGCTTGCTGATGCCCAGAAGGATGCTCCTGTCACTGCTGCACTGTAGGTAAAATGTATTTGACTTGATCAGACCCTTCTTGCGGGGTGTGCAGCCAACTGCCCACAAGGGGATCTACTTTGTCTAGAATACAGGACAAATGGCTAGGGGACTATTTCGCTAGATTAAATTGTTGACAGGAGAATGTGTTAGCATAAAGGGTTTCTGTAAGCTGCAGAGTGCTTGTATCCCAGGCAGAGGGTGCTTGGTAGTTCTAGTAGGGGGTTATTGTATCACTGGCACAGGGTCTTTCTGGCCCTGAAGTGCTAGTCAGTCAATAAATGCCCCCATATCACCCTCTGTTATCACATTTGGATGTGGGCACTTCCAGGACTATGCAGAGGGAAGGAGTTGGTTGGGTGGAAGCAAGAGTGGGGGGAGGGGCGGCTGCATGTCTTATCTGCCTCTGTTTTCTTGATTTAAAGATACTAATATATTCTGTTTTCCCTTGCC
>TRINITY_DN7500_c0_g1_i2 len=1390 path=[0:0-108 1:109-170 2:171-1389]
CAGTGTGGGCATAGCCTTCACAGGCCTGGCCCAGTGTGGGCATAGCCTTCACAGGCCTGGCCCAGTGTGGGCATAGCCTTCACAGACCTGGCCCAGTGTGGGCATAGCCTTCACAGGCCTGGCCCAGTGTGGGCATAGCCTTCACAGGCCTGGCCCAGTGTGGGCATAGCCTTCACAGGCCCGGCCCAGTGTTGGCACAGCCCAGGCCCGGCCCAGTGTGGGCATATCCTTCACAGACCCTGCCCAGTGTTGGCACAGCCTTATCTGACCTACTCCAGTGTGGTCATGCCCCTGACAGACATTCCCCAGTGTGGGCATACCTCTCACAAACCCACCCAAGTGAGCGCTTAGCCCTTGCAGACCCACTCAAGTGTAGTCAAAATCCTCACAGACTGACTCCATTGCAGTCATATCCCTCAAAGACCCACCCCAGTGTGGTCATATCCTTCATAGGCCCACCCCAGTGTGGTCATACCCCTCAGTGACCCACCATATTGTTTCACCCCGCACACACTTCCCCAGTGTGGTCATATCCCTCACATACTCTCCCTATTGTGGCAATACCCCTCAAAGTCCCTCGTAATGTTGGCCATATCAATCAAAGATTTCTAGCATGGTTAATCCTCACAGAGCCTCCCCAGCCTAGTCATATCTCTCTCAGACCCTCTGAAGTATGGCCGCACCCCTCACAGACCTTCCCCATTGAGGTCACTCCCTCACAGACCCTCCTCAATATGGTTGCACCACTCAGAGACCCTCCCCAGTGTGGTAATATCCCCTGCAGACTCTCTGCAGTGTGGTTACACCCCTCCCAGAGCCTCCACAGATGGGTATTACCAATCACAAACCCTCCCGAGTGTGTAAAAGCTGAGGTCCATCGCTGGAGCTGAACCCTTTCAAGCTTGCTGATGCCCAGAAGGATGCTCCTGTCACTGCTGCACTGTAGGTAAAATGTATTTGACTTGATCAGACCCTTCTTGCGGGGTGTGCAGCCAACTGCCCACAAGGGGATCTACTTTGTCTAGAATACAGGACAAATGGCTAGGGGACTATTTCGCTAGATTAAATTGTTGACAGGAGAATGTGTTAGCATAAAGGGTTTCTGTAAGCTGCAGAGTGCTTGTATCCCAGGCAGAGGGTGCTTGGTAGTTCTAGTAGGGGGTTATTGTATCACTGGCACAGGGTCTTTCTGGCCCTGAAGTGCTAGTCAGTCAATAAATGCCCCCATATCACCCTCTGTTATCACATTTGGATGTGGGCACTTCCAGGACTATGCAGAGGGAAGGAGTTGGTTGGGTGGAAGCAAGAGTGGGGGGAGGGGCGGCTGCATGTCTTATCTGCCTCTGTTTTCTTGATTTAAAGATACTAATATATTCTGTTTTCCCTTGCC
>TRINITY_DN7537_c0_g1_i1 len=821 path=[0:0-820]
GCTGAGGCATGAGAGGGACATAAGAAGAAGGACACAGAGGCATCTCCTCAGTCCGAACCAGAGCTGAAAAGCGCGCGCGTTTCCGGCCCCGCAGAGTCAAACATGGCGCCCCCGTTCCTGTGCCTCTTCTTGGGGCTCTCGCTCGTCCTCCCCGGGGCCCACGGGAAGGTGTATGAACGCTGTGAGCTCGCCCGCACCATGAAGAAGCTCGGCCTCGACGGATTCCGAGGGTACAGCCTGCCGAACTGGGTGTGCACAGCATTCTATGAAAGCAGTTACAACACAGCAAGCGTGAACTTTAATCGCGGTGACAACAGTACAGATTATGGAATTCTCCAAATTAATAGCCGATGGTGGTGTGAAGATGGCAAGACACCAAGAAGCCACAACGCATGCGGCATTTCATGCTCTCAATTTTTGCAAGATGACATCACTAGTGCTGTGACGTGTGCCAAGAGGGTTGTGTCTGACCCGGCAGGCATGAGCGCATGGGTTGGATGGAGAAATCATTGCAAAGGGAAGGATCTCTCTGGATTTATCAAGGGCTGCCAACTATAAATTGTTCTATTTTAATCGCAAAAGCTTGTCACAAGTAACTTCCAAAGAATGAGCATTATGCTAACGTTGCATGCCTTAAAACTGTTTTAAAAATAACATATTTACCTTCTTTAGTTCCACCTCATGATGTACTATTCTTTTCCTTTAAGAAACAAAGTAATTTCACTTAACATTTTTTTTAAATTAATGACCTGTATTGCCAAACTTAATTTGCTGATTGTAATAAATCATAATTTGTTTATAAAAAAAAAAAAAAAAAAGGC
>TRINITY_DN7534_c0_g1_i1 len=826 path=[0:0-825]
CTGGCCTGTCATGTTCAGTTGTTTAATTTGCACTGAGTACTTGGGGTTTAGTACGCATGGAAGAACCTTGCTGCTGCTGTGGTCTGCCTCTCAGCGGTGTCCTCCTTTTTGGACAACATCCAAGGATTCACTATTTGCCAACCGAAGGAAACCATTTTGTTTTCTACATTGAAGCATAACCTCTCGGAAACTAGACTGCCTGGTCTGAATTAAAAATGTCAACATTCCTGTATATTGCATTTTCCTTCTGTCTCTTCTCTGGGTGAGGTTCTTCGGGGTTTTACATTTCAACTGAGATATACCCAAGTTTCACAGCTTGAGGTCTCACCAGATCTACGTTGCGACGATCGTGTGCGATTTGAAATGTCATGCGCCGTCTTGGATACCTTGGGCAAGTTCTCAAGAATTTAGGACTGCAGAACCAATGTGCCAAAGCTAACAGGTGGGCAAACACTGTGAACACATGGCAACTAAAATCAAAGCAATGAGTTGAATTGACAGTATGAGCGAATAGTTTACATTTAAAAAGTAACGGCATAAAAAGCGATTCCCTTAAGCTCGCTGTGAATTCGGATACCAAATCATTGTCTGTGGGCATTTGCTGAGATTGTCTTTCTACAGTTCATTTTCAGTGTTAACGTAGCTGATGACATTGACTGACATTGACTGGCCTAAAGGTATCTTGCACAATACTATGGTTACAAAGCAACACAAACTATGTGATCTGAAAAAAGATATGCACTTGGGGGCCAATGTTGATTTGTAATGTCAGAAATGCCATGGAGAGTCTTGGTTCAGTTCTCACCTTGGCTCACTTATTCTAGAA
>TRINITY_DN7575_c0_g1_i1 len=405 path=[0:0-404]
CTAAACTATGACTTTGTTTAGTCCGCCTACCCCATCTCAGATGAGAACGCTGGCCTGTTCATTCCCACAATCTTCATGGTCCACACTGAATAAACATATTGAAATACCCCAACCTCCAAAGGCCCCCTGATCAGTAGTTCGATTTGTGCTGTTTTCATTAGTATCAGCTCCTACTGTCACCCCCAGTTATTCCCCACATGATCTCCCCATCCCCAAGTGATCTCTTCACCCTCTGTTATACCCCACACGATCTCCCCATCCCCAAGTGATCTCTTCACCCTCTGTTATACCCCACACGATCTCCCCATCCCCAAGTGATCTCTTCACCCTCTGTTATACCCCACACGATCTCCCCCAGCTCCAAGTGATCTCTTCACCCTCTGTTATACCCCACACGATCTCCCC
>TRINITY_DN7581_c0_g1_i1 len=412 path=[0:0-411]
CAGACTCCACGATGCAGTTGCAGAATGGGGTGCCATTCCTCCAGTTGGCAAATCCGCTTCTGGCAAAATGAAACAAGGAAACCACACGTTTTGTGTGCCCCATGGCAGACGGAATGGCTGTTGCATTGGATTTGTTTTTTCGTTCTGTAACTGGCAGATGTCTTTCAGGCATTATTGACAGAATTAAGTTTTGCCAGCGTGGGGGGATTTTGGTGGAAACCTTTTTGTTGGGCTTTTCTCTGGGAAAATTTTGCCCACCACTAGTGGCTAGATGAATGCTCAAGGTTGCCTCGGGGAAAGTGAGAATCTTCAGGAGGGGCCAGCAAGAGGGTTGGAGGAAAGGAAGATGGTGCTATATTGGGGATGTTACGGTGATCTCTTAACCAAATATAGTGGGTATTTATATGCGAGG
>TRINITY_DN7539_c0_g1_i1 len=309 path=[0:0-208 2:209-308]
CTGGAAGATATTTTGACGACAGCAGATTGGCTTGGCCCATCGACTTATAAGTCCTTTTACTTTAGGTCTATTGACCACATGGCATCAGAAGTGGTTGGTGGGCTGTGAACTTGCAAAAACAGATCCTCTCTTTCCTTGATGACTTTGGACTAATTTTGCTGCTTTTGGAATTAATGGTTTTCACAAGAAAGATAGTGGGCTGTTCTGGACATGGAACACCACAGGGGCATGGGCTACCCCATAGGAGGCCGAGGGTCACACGGACATGAGATGGTGCAACCTCCCCTATGGACCATGGTGGATTATGAT
>TRINITY_DN7539_c0_g1_i2 len=316 path=[0:0-208 1:209-315]
CTGGAAGATATTTTGACGACAGCAGATTGGCTTGGCCCATCGACTTATAAGTCCTTTTACTTTAGGTCTATTGACCACATGGCATCAGAAGTGGTTGGTGGGCTGTGAACTTGCAAAAACAGATCCTCTCTTTCCTTGATGACTTTGGACTAATTTTGCTGCTTTTGGAATTAATGGTTTTCACAAGAAAGATAGTGGGCTGTTCTGGATATGGAACATTATAGGGGCATGGGCTACCTCGTAGGAGGCCGAGGGTCACATGGACATGAGATGGTGCCACTTCCTTTATGGATTATGGTGGATTATGATATATGTT
>TRINITY_DN7565_c0_g1_i2 len=761 path=[1:0-185 2:186-760]
CTCCTTGGCTGGGCACGATGCTGTGTGAGAACAAAGACAGTGAGAAGGAAATGGCCCAGGACACAGCCGAAGGCAGGTCGGAGAATGAGGGGACAGAAGTGGCCATGCCCCCAGTCCCTGATACAGCCCCCAGCAGTGAGGATGCCATGGAGAACAGCTGCCGTTCCGAGGAAGATGAGAAGAAAGAGACTGCAGCTCCGAAGGTTTTCAACCGGAAAATCTCAGTTGTGTCTGCTAAGGCAGCCAGCCAGCCGCCCCCCCATCCAGCCTCGGGAAACGAGACAGAAGTCGCCATCCCTGCCCGGAAACGTCGCTGGGGTGCCAGCACTGCGACCACGCAGAAGAAGCCTTCTATTAGCATTACGACAGATTCTCTGAAGAACCTAATTCCAGACATCAAGCCTGCAGTTGGACAGGATGTTGTGCTGGATCTCCATGCAGACGATGTGCACATCTCCGAGGACGAGAACGAGCGGAGCGGGGAGGAGAGCTCCCAGGACAAAGGCCTGAAGATCTGCCGGACTGTCACCCAGGTGGTGCAGCCAGAAGCTCAAGAAAATGGCCAAAGTGTTGAGGAGGAGAAGGAACCGGAGGAGGAGCCCCGACCGAGGCTGCCGCCACCACCCGATGTGCCAATTGAGATTGTTGTCCCTCCCCCGGCAGAACCTGAAGTTCAGAAAGTGACCCTTACAGACACCCTGATCAGGAGGTCTATCAGCCAGCAGAAGACCGGAGTGTCCATCACTATAGATGACCCTGTA
>TRINITY_DN7565_c0_g1_i1 len=636 path=[0:0-60 2:61-635]
CTCTCCCCTCTCTGTGGGGTCTTCCTTTTTATTGCTTTTCCCATCCATTCACTCCCTCTCCAGACTGCAGCTCCGAAGGTTTTCAACCGGAAAATCTCAGTTGTGTCTGCTAAGGCAGCCAGCCAGCCGCCCCCCCATCCAGCCTCGGGAAACGAGACAGAAGTCGCCATCCCTGCCCGGAAACGTCGCTGGGGTGCCAGCACTGCGACCACGCAGAAGAAGCCTTCTATTAGCATTACGACAGATTCTCTGAAGAACCTAATTCCAGACATCAAGCCTGCAGTTGGACAGGATGTTGTGCTGGATCTCCATGCAGACGATGTGCACATCTCCGAGGACGAGAACGAGCGGAGCGGGGAGGAGAGCTCCCAGGACAAAGGCCTGAAGATCTGCCGGACTGTCACCCAGGTGGTGCAGCCAGAAGCTCAAGAAAATGGCCAAAGTGTTGAGGAGGAGAAGGAACCGGAGGAGGAGCCCCGACCGAGGCTGCCGCCACCACCCGATGTGCCAATTGAGATTGTTGTCCCTCCCCCGGCAGAACCTGAAGTTCAGAAAGTGACCCTTACAGACACCCTGATCAGGAGGTCTATCAGCCAGCAGAAGACCGGAGTGTCCATCACTATAGATGACCCTGTA
>TRINITY_DN7585_c0_g1_i1 len=1550 path=[0:0-1549]
CGTGGAAGCTGGGGCTCTGGACTACCTGTGTTGGGCTCCTTCTTAATTTGGATAGGCTTGGTTTTCTTCTGGAGAATCTCCCGGAGGGTGTCGATGGGGGAGCCATTGACCGACCACTCAGTCACTCCCATTTGGCGGAGGTGAGAACGGGCGTGGCTGGAAAGCCCCTTGCGATTCTCAAAGTATTCACCACAGAATTCACAACGGATGTCGCGCACTGGTTCCATGCGGGATGATAAATTGAGAGGGGACAGATCATCCTGGCACTCCCAGCCCCTGTTCACTGAGAGGTGTTCGTTGGACACATTTAATGGCACCATCTCACGCTTGAAGTGAAACTTCATTTGTTCCAGCTTGGGTTTCCTCTGCATGGATGGGGGAGACATGCCATGGAACATCTTTCTGGCTGTAGGGGGCAGGGATGAGAGGTGTGGAGGGCGGGCCATGGGGCTACCCGGTGGCATGGAGATTTTCTTCGGGATGGTCGGCACTCTGATCTCCACTGGGCTATGGGACCCCATGGACCCCGTGCTGGGCCCTGGCTTGTGCATGGGTTTGGGCGAAGGGCTTGATCCTGGCCCGGGAGGGTTTGAGCTGGGCCAGGGCAGTGACCGCCTCTTGAGGAGATCCCTCATGGTGTCGATGGGGGAGCCGTTCATGTACCACTCAGTCACACCCATCTGGCGCAGGTGTGAGCGGGCATGGCTGGACAGCCCCTTCCGGTTTTCAAAGTATTCGCCACAGAACTCGCAACGAATGTCTCGCACCGGTTCCGCTCCAGAGGTCAAGTTCAAGGGTCCTTCGTCGTCAGATGGGCCCCACTGGGATCGCGGAGAGCTGGGCAAAGGACTCGTGTGCATCTTCATGCTCTTCTCATCCAGATTCTTCGGGGTGGGGGAAGGGGAAAGGTGCGGGTGGGCTTTCTTCATCAAAGGGGAGCCTGACTGAGGGTGACTCTTGGGGGAGAACCCTGGGGGAGATTTTATGGCTCTGTTTGTCGGGACATCTGGAGGCTTGGGTAAAGGCAGCAGAGGGGGACGGGGACTTGACATCCCCTCCTTTGGTGGGGAGCTGGGCTTCTTACTGAGGGAAGGTGATGGCGGGGTGCTCTCGGGCTGGACTTTGGTCTGCTTGGCTAGCTCATACAGCAGGTCAATGGGGGCACCACTGCTCTCAGACTCCGCCACCCCAAGCTGTCGGAGATGGGAGCGCGCATGGCTGGACAGCCCCTTTCGGGTTTCGAAGCAGGCACCACACACCTCGCACGTTGTGAGGGTTTGCAACTTTGAGTCCTGTAAATCCAGCTTGCTGCCAAAGGGATCTGGAGACATTCCACCCATCCGACTGGGGGCCTGGTCCAGCAGAGGTGGTCCTGGAGGGGGACTTTTCTTCTCAATAGGCACTGAGCCCACATCCATGGCCACCATTTCTTCCTCGTCTGATGCCAAAGCGTGTTCCGGGCTCAGCTGGGCTGGGGTGTCGTCCCCGCTCTCGGCTTTTGTCGCCGTCGACGGGGTAGTGGAGGCGGCCATCTTACAGCCTCGCACGCG
>TRINITY_DN7536_c0_g1_i1 len=943 path=[0:0-942]
CGCAAGGAGAGCAAAGAGGTTGACGCTGTGTCCACGATTCTAGAAACTTGCTGTCGATGGAATTGTGGCCAAATCAATGCCCTCGCACTTTGTTAATCATTGTTATCACGTTTGATGTATGGGTGTTGACAAGGATATGGCGTCCTTTGCTGGGAATTGTTTGTCTGTAAGCCATCAAGTGTAAGATACCTTGGGACTCTGAGCCTTGCTTTAGAGAATTGCAGTGGTCGTCTGCGCATCACAAATCAGTCGGAACGGTCTTGACCAAGTGGCAAAGCTCTCGCAATTTCACACTGTGCATCAATGTTTACAAACTTGACAGGTGGGCCTTGAAGCTAGTTTCTACCACAACAATGTCTTCCATTACTTAAACTCCACTGCCTACATGCAACCGGTGAACTGCCGCTCTCCCACTGACACAGATTTGATGTCCTTCTCCTCAATACGATCCTCGCAGAGGCTGAGAGTCCCCCAGTCTCATCTAGATGTAACCAGACGGGTAGTTTCTTTCCACCCATTTACCCTTATATCGCTCTATATTTTATCCATGAACACGTTCAATGTTTAGAAGTAGTTGTTTGAAACGCATTGCTTCCTTGTGGTAAGTGAATGAGATGCTGCCACGGGAGTTGAGACACTGATGAATGGTGCTATTTTGGACTTTAAACAGGCTCCTTGGATAGGTAGCTCTGAAGGGGAGTTTTTTTTTTATTATTTTCATGTTATAAGGAGGGGTTGGTACTTTTTGTTTTCTTGACTGTTCTTTAGAAAGGACTGAATTGTTTTCCTTGTGTCTGCCGGGTGGCTTTCTTATCCAGTATCGGCGGATGAGTAAAAGCTACAGTTCTGAACTGAGAAGATTAGCAACTGAGCTGTTGGAGCAGGAGCAATGACAAGACTAATATACTTAAGGGACAACTGCTTCCGGGGTCTGGAGTTCCCC
>TRINITY_DN7540_c0_g1_i1 len=910 path=[0:0-909]
CCTCCATGAGATTCATTGTTTTTGTTCATTCATGCACAGTTTTTCTTTGAGTAGTTCCCATGGGCACTCCCTGCAAACCAATGTCAATTGTAAAATTGTGGGAATGCCCTTGAAGGGTTTGAATGTAAATTGAGTCTGGTGGTAAGTGGGTTTAGGAGACAGAGACCCAAAATAATCCCATTGCAGCTGCAGTGTGCGCTGCAGAACCTCTCTTCTGAGAGGAACCAAGATACCACCCCTGCTGGTATTTGACTGTACTTTTAGTTCTAGCGGTCTGACATGGGTCACTGAGAACAAGACATTTAGGTAATAAAGGGACCGATGCATCGTGGTATTTCTTCCCAATGTTGTTTCACGTAGGCGGCCACATGGATCACCAGAAGGGCGCACTGCCTTTACCACGGAAACATGGGAGTTCAAAACAGGAGTGCCTGCTTTCTTCTGTTACAACCCAGCCCCCCTGAAATCGAAGGAGTGCAAGTTTGCCATAATCCCTCAGAGGGGTAAGGGCTGGAGTTCACTGAACATGGAGGGCAAAATGTCTTTGCAGCCGATCCGCAGAGTAGATCTGAAGCCATTTGAATGCCTGCCCACAGTTGTTCCAAGTAAATGTAATTAAACCCTTTTCAGTAATGTTTCAATGAGGGTGGAGGGCTGAAATTTGATATCCCAGTTGGTTCACTAGGAGGGCTACAGGATCTCCTTCTGCAGTCCTAGCGGTGTCTTGTGTAAGCCTTCTCATGATCTATCTTGTACATCCCCATGTGGTTTTCTCACAATCTCGGCATGGAGAAACGTTTGCTGTGGCACGATGGTACAAAATGTATAGCGGTCCAGCTGCCTATAGACTAGTATTTTTTCTAATGTAATTACATTGTTGATCTAGACCACATCCCTAAGTTCCGTCCCC
>TRINITY_DN7538_c0_g1_i1 len=705 path=[0:0-704]
GCTGATTCATCTTTAGGTGTTGCCCCCAGGAAGCGATCTTGAGAGCAGAGGGTGGGGATGAAAGACAGGAACTAAGGGTGGCAGTGAGAGATGACCAAGGTCAGTCAGAAGAGAAAGGTGAGGGTAGACTAGGTGTACAAGGGCAGACTAGGTGTACATGGAAATACTAGGTGTTCATGGGGCACTATGTGTAAATGGGCAGACTGGGTGTATATGCATAAACTAGGTGTACATAGGCAGAGACTGGCAGTATATGTATACATGGGTAGATCAAAGGTACATGGGCAGATTAGGTGCATATGGATATACCGTGTATATGGGCAGACTAGGTGTTATGTTGCTTTAACGCGCACACTACAAACTGAATTGTCTCTAGGCACAACCTTCAAGAGCAGATATTAAGAGCATAAGTTGAGGATGAAAGTGAGAATTAGGGGTGAACATGAGAGGTGGTGCAGGGTCTGACAGAATAGAAAGGTGAGAGTGAGTTAGGTGCACATGGTCAAACTAGGTGTACATGGGTAGACTACATACATGTGGGCAGACTAGGGCTAGGTGTACATGAGCAGACCATATGCACACGGGCAGACAAGTTGCACATGGAAAGACTTGGTGTACATAGGCAGACGCGGACTGGGTGTATGTGGGTGGACTAGGTATGTATGAGCTGGCACAATGTATATGCATAGACTAGGTGTACATGGG
>TRINITY_DN7538_c1_g1_i1 len=413 path=[0:0-412]
GACTAGGTGTAAATGGGTAGATTGGTTGTTCAAAGGCAGAATAGGTGTGCATATGGGTAGACTATGTGTACATGGGAAGATTAGGTGTAGATGGGCTATGTTATGTTATGTTATGGTACTTGTCACGTGAACACTATGAAGTGAATCACTTCTATGCGTGGCCCTCAGGAGTGTGTCCTGAGGGTAGAGGGTGAGGAGGAAACACAGAACTAGAGCTGACAGTGAGAGGTGGATAAGGGCCCGAAAGAAGAGAAGGCAGACTAGGGGAACATGGCCAGACTATATGAACAGGGTCAGAAAAGGTGTACATGGAAAGACTAGGCGTACACGGCGAGACTAGGTGTACATGGGCAGATTAGATGTATGTGGGCAGACTAGGTGATTAAGGGAAGTCTGAGTGTGCATAGGCAGAC
>TRINITY_DN7551_c0_g1_i1 len=495 path=[0:0-494]
AGGGAAACGTATTGTATAAGGTTGGAATTTTTTTTCTTTACAACATATATTGTTTTGGCAGTATGCTTATCGGACTTGAGATATTCTATTTTTTTGTAAGGGGGATTGCAATCTGTACACAGACAATAATCTGTGGCGTTTGCATTGCAACGCTGTCAAAGAACAATTAAGTAAAATCATGGATTGTACCCTTCCTTTCCCTAATCCCTTCCCACCATGCTCTCCTATGAAGTGGGAGAGACCGGTAATGCCCCAGGATTACCACAGACTTAGTGATGTTCCTTAACTGAGGTTTTAAAATGCACAAACCAGACCAGAACTCTTCATTGCTTGCCGCCTCGTGTCTTCAGTGATTTTTCTCGACCATGTATTAATCTTGCAGCTTGAGCCGATCCAGGCCTATATTTAACACTAGTGTTTCTTGAAAGGGACCCTATGCTGCCTTGCATTTTAAACAGCAATTTTAGTAGAAAAGGTTGATAAAGCCAAACTGTC
>TRINITY_DN7561_c0_g1_i2 len=542 path=[0:0-367 1:368-541]
CTGGGGTGGACGCTGCGCTGCTGCTGGTGGAGCTGGTAGACTTCTGCTTGCTGTAATACACCGAACACTTGTGCTTCTTCTGAGAATGGCTGTACGTCGCAGGGCTCCTCTTTGAGGCATTCTGGTTCCTGCTTGCAGTGGTGCTGACAGAAAGGAATCCTTTGCCTTTGCCTTTGTCGGATGGACCGCAAGAATCCACAAAGGCCTTGCAGGTGCCCCTGTATGAATCTGAGCTGATTGTATCGATTGAATTATTATTTTGGTGCAAGGGGGAAGAAGGAGTTTGTCGAATTCTTGACTTCATGAATTCTGTTAAAATATACTGTGCTTGTTGGAAAGCAATGAGAACTACACCAAGGAGTGATAAAACAATGCTGATTTCTCTGGAAGAGTTTTGATTGAGGAAAAATGCATGACAGTCAAGTACTTCAAAGCCAAAGCCTTGGCATTTATACCCATTGATCTTCATGGATGAAATAGTGATGGGGACAGGCCCAATATTTTCCACCTTGAATATCTTCGTGATGAACAAAATATGCTTG
>TRINITY_DN7561_c0_g1_i1 len=435 path=[0:0-367 2:368-434]
CTGGGGTGGACGCTGCGCTGCTGCTGGTGGAGCTGGTAGACTTCTGCTTGCTGTAATACACCGAACACTTGTGCTTCTTCTGAGAATGGCTGTACGTCGCAGGGCTCCTCTTTGAGGCATTCTGGTTCCTGCTTGCAGTGGTGCTGACAGAAAGGAATCCTTTGCCTTTGCCTTTGTCGGATGGACCGCAAGAATCCACAAAGGCCTTGCAGGTGCCCCTGTATGAATCTGAGCTGATTGTATCGATTGAATTATTATTTTGGTGCAAGGGGGAAGAAGGAGTTTGTCGAATTCTTGACTTCATGAATTCTGTTAAAATATACTGTGCTTGTTGGAAAGCAATGAGAACTACACCAAGGAGTGATAAACCGACGCAGAGAACCGTGAGCATCCAGAATGACTCTTCCCAGCTGGGCCCAGGAACGCCATCCGCAC
>TRINITY_DN7582_c0_g1_i1 len=1031 path=[0:0-1030]
AATTGCTGATACAATGTTATAGCCATGCCTTCAACTGTAGTGCTAAAAAAAGTAAAGCAGCCTAAAACTGGAGTTGCCCTGAGGCATCATTCTTTGGTACGAGACTTGACAACTTGCTAATCATGATGATTAAAACATATAGCAAGTGAAAGTCAATACTTCGAAGTCCAGCAAGAGATTTTGAGAAACGGTGGTGGACACTTATGGGGTGACTATTAGCGATGGGATCCCAATTTTGAAACCGGCCATTTAGACCTCTTTGTCAGGGTGCAAACATCAGTCAAGAGGACTTAGTGGAAAGGAAATCACTTCTGTCGAGGGGGAGGTTTTCACATTTTTGGCCCATCGATTCCTGGAAACTCTGCGGCAGTGGCCACTAGTTGGATCTGAAAAGCGAGGTGGGTGTGGCTTGGTTTGGAAATCAAAGTATGGTTGGACGAAGTTAAGTTTGTAAAATTACGCTTCATGATCATAGAAACCTATGTAAAGATTAGAGCAGGGCAGTAGATGGAGTGTGCATTTCTTCCCCAAGTGTACCTCAGGTGACTAATTTAGACAAACATCACTCTGTTACAAGACTGTAGAGTGATTGCATTGTTCTCGTGAGTCCAATGAAGTCATACAGTTTACTGTGAGGACTTGAAAGGTTAATTTAAAGGGACTCTGATTATCCTTTTGAGAATTGATTTTGTGCCCACTGCGTATTTAATGTCTAGATGCTCACCAGACCTTTAATGTATTGCATATCTAGTTCAGAGAGTAAGGAGATACTAAATGTGGGCCTAAAGGCCAGATGGTTAGCAAGACTTCACATCGTATGGCAAGGTTTTCCACAGCTGCGGTCATTACAACCAACGTGGCGAAACCTAGTGTCAAGGTCTTTTTCAACTATTTCTAATATAGGTCATTGGTAGGTTGATCTTGCTGCTAAGGCAAGGGGCAGTCACATGTCAGACCTCTGAGACAACTCTTAATGTCTGTACTGTTTCCTGTTGTCATGCTTGAGCAATGCACCACTAAAAGGGGGGACG
>TRINITY_DN7533_c0_g1_i1 len=425 path=[0:0-424]
CTGAAAATCCAGACAAACTACTGGGAGATGCCCGAAGTTGCCGCGTCTCTCTCCCCGTGAAGATTACTTGTATCATAAGATTGGCGTTCTAAATGGATACCACTAGCACACAGGCAAATAGAAATGCAAAACAAACGGATGAGTGGCATGTTGGAGACAAGTGCTTTGCTCCCTCTGAAAATGGGAAGATTTCTGAAGGCAGAATCCATTCCATTGAATCAGATGAACGCGGGGAACCCTTTGCCGTAGTTTTGTTTCGGGACTCTGAACAAAAGAACATACCATTAACAGAACTTTGCAAACGCCAAGATAACAAAGACCCTTGGAGAAGCGTCATATTTGATGATGAAGATCTGGAGAAACCCTTGTTCCCTGACAAAGGGCATTCAGGTCCTCCAGTTGCATTCCACTTATCAGAGGCAGCC
>TRINITY_DN7522_c0_g1_i1 len=1085 path=[0:0-1084]
GCATCACTGGTCCATATTTTCGCACCTGGGCTCTGAGCTCCTCCATATAGAATATCAGTTCGGCTACGTGTTTATCTATGAAGTCCCCAGCCATCTTTTTCGGTATGTTATCTGCATGGCGAAGAAGCCATATTATTTCATCCCGGGCAAATGATAATGCCATGAATACAAACAGTGCCTTTGGTCCCAGCAGTCCAGGCTGATCAGAAAGTACAGTTGCCAACTCCTTCAATGCAGACCTTAAAAATCTGCGTCTCTCTCGGTGTGTGGCCCCAGCGTGTGACATCGCAGCTTCCTTGCATTCCCTGATGTCACTGACACGCTTGTTGTAACCTTTGATATTTGCAAATAGATCTTCCGCTGTCTTGTGTATGTGAAAAACGTCATCTCTAAAGAGGGAGAGACAGGAAGTGCTCTGAAGTGCAAGCTTCCACAGGTTCAAGGCGGTAGGTTCGGTGTTCAGTACTCCATGGCACAATATAAATCCCAAAATGATCCACTTCTCCATCGTATCCAGGGAGAGATACTCACAGGGCATGGAATCGGACTGTGCAGGGTTCAGCATGGTGCTGGGGGCGCTGATGAGACTAAGCAATTGTGCGTTTCTCCACTGCTCGGCCGAGAGATTCCTGCGGGGGTAGACCATCTGAAGGGAAATGAGGGCATCGGACAGAGGCTTACTGTGAGGCACAAACTCCTCCATCATCTTCTTTAAGGGGTTCTCATAATCCACGATCAGCTGGGCAAGCCGCGGATACTCTGGATCACTGGACCCGTGTGTAATTTCATGGGCATGGTTGTAGAGGCCGATGATGGCTTTCCTCTCGTCAGTACGGGACAGCATCACCATAAGGGCCGTGTAAGTGATCACCAAGTCCAGGTAGTTCTTGGTTAAATCAAAATTGACGGTGACGTCGAAGAAAACCTGGCAGGCGTCTATGGTGGCCAGGAGCTCGCAGGCGTGCTGCTTGAAATCCAGGACATCCACGAAGGTGAAGTAGTACAGGGCCAGGTTCTTCAGGAGTGCGGGCGAGTCCTGCTGCAGCTGGGCCAGCTGCTGCTGGTTGCTGCTACTCCGGGTCTCC
>TRINITY_DN7586_c0_g1_i2 len=360 path=[0:0-359]
CTCCTATGTGTTTTCGCTGATGGATCTTTAGTTCCGATGACTGAAGGAAACTGATTCCACACTCCCTGCATGTGAATGACTTTTCTCCTGTGTGTTTTCGCTGATGGTCCTTTAGGGAAGATGACCGACTGAAACTGATTCCACACTCACTGCACCTGTATGGTTTTACTCCTGTGTGTTTTCGCTGATGTGCCTTTAGGTTTGATGACCGACCAAAACGGATTCCACACTCACTGCATATGAATGGCTTTTCTCCTGTGTGTTTTTACTGATGTGTCTTAAGGGATGATGACTGACTGAAACTGACTCCACACTCACTACATATGAATGGTTTATGTCCTGTGTGTTTTCGCTGATGTG
>TRINITY_DN7569_c0_g1_i1 len=1157 path=[0:0-1156]
CTCGAACCTGCCACTGGGGGATCAAAACCCCCTGTGCTTCAGTACACTACTCTCTAGTAAAGTCAGCTAAACAAGCTTTTGGGCCCATACCCCAAACATGTTGGTCAACCCCCTCCTTTACTAATGAGCCCCTACCCAACCATAGTTATACTAACTAGCCTCCTACTAGGAACCACCTTGGTACTTACAAGCAACCACTGGCTAATAGTATGAGTTGGCCTAGAAATCAACACCCTCGCCATTATACCCCTCCTAATCCAACACCACCACCCCCGAGCAGCAGAAGCAACCATAAAGTACTTCCTCACCCAGGCAGCAGCAGCCACTCTCATCCTATTTGCAGCCCTAATAAATGCCTGACAGTCCGGACAATGGGCCACTACAGCCTTGTCCCATATCCCATCCAACCTAACCACAATTGCACTTATAATAAAACTAGGCCTTGCCCCAGTACACTTCTGGCTCCCAGAAGTCCTTCAAGGGGCACCCCTGACCACAGGACTTATTTTATCAACCTGACAAAAAATTGCCCCAATGTCCTTAATAATAACAATCCATGCCTCCCTAAACCCCTATCTCTTAACAACACTTGGACTTACCTCAATCCTTATTGGCGGCTGAGCAGGAATTAATCAGACACAACTACGTAAGATCCTAGCCTACTCATCAGTAGCACACATAGGCTGGACAATAATAATCCTCCCACTAATACCAGCACTTGCACTACTAAACTTTGCAATATACTTAACACTTACTACCCCAATATTTTTAACCATAAAATTTATCAACACCACCAATATCCCATCCATAACCACCGCCTGAACAAAAGCTCCAGCCACCGCTGCCCTAACCATATTAGTCCTGCTCTCCCTTGGTGGACTCCCCCCAACCTCAGGCTTCATGCCAAAATGAATAATCCTTCACGAGCTGGCTAAACAAAGCCTCCCTGCCATTGCAACAACAGCCGCCATCTCGGCACTACTTAGCCTATTTTTCTACCTACGACTCTGCTACACTTTTACACTCACCCAATCCCCAAATAGCACAAACTCCACTCCAACATGACGACACAAATCACAAAGTACCCCTAAACTACTGCCGGCCACAATGGTCACAGCACTCATACTACTTCCAATAGCACCAACCCTACTCTAGAC
>TRINITY_DN7524_c0_g1_i1 len=271 path=[0:0-270]
CTCACAGACAGCGAAGACTGCAAAGCCCCCACAGACAAAAAATACCTTGCAGAGAAAGACCTCACAGACAGTGAAGACCCCACAGGCTGCAAGGACACAACAGACAGTGAAGACTCCGCAAACTGCAAAGACCCCACAGACATTGAAGAGCTCACAGACACCAAAGACCCAACAAACATTGAGGACTTTACGGAAAGCACATTGCAGAAAGTGAGGACACCTCACACAGTCAGGACACTGCAGACAGCGAAGGCACTAGACAGCAAAGACC
>TRINITY_DN7524_c0_g2_i1 len=1134 path=[0:0-1133]
CTCACAGACAGCGAAGACTGCAAAGCCCCCACAGACAAAAAATACCTTGCAGAGAAAGACCTCACAGACAGTGAAGACCCCACAGACAAGAAAGTGTCCACCGACACGAAGACCTCACAGTCAGCGAAGACTGCAAAGTCCCTACAGACAACAAATACCCCACAGAGAAAGAAGACCTCACAGACATTGAAGAGCCCACAGACAGCAAAGGCCCTACAAATATCGAGGACTTTATGGAAAGCACATGCTGAAATTCAGGACACCTCACACACTCAGGACACTGCAGACAGTGAGGACACTAAATAGCAAATATCCCACAGACAATGAAGCCTCTGCAGACAGCGAAGACCCCACAGGCTGCGAGGGCCCCACAGACACTGAAGAATCTGCAGACTGCAAATACACTGCAGACAGTGAAGACCCCACAGACAGCAAAGACTCAGCAGACAGCGAAGACGCCACAGACAGCCAAGACCCTACAGACAGGACATCACAGACACCGAAGACCCCAAATACAGCCAGTACATTACAGAAAGCACATTGCAGAAATTAGGACACCTCCGATGGTGAGGACACTGCAGACATCAAAGACACCAGACAGCAAAGACCCAACAGACAGCGAATACCCCATAGACTGAGAACGCCCCATAGACAATGAAGAGCCCACTGACCGCAAAGATCCAGCATGCACCTGACTCCACAGACAGCGAAGGCAGCAGAGACAGTGAAGACACCACAGACAGTGAAAACCCCACAGACATTGAAGAGCCCACATACAGGAAAGACCTAGTAGACAGCAAAGACTGCAGACAGCAAAAACACAACAGACAGTGAAGACACCACAGAGAGAGAAGAACCGGCAGACAGCGAATACCCAAAAGACAGCAAAAACCCCAGAGATAGCAAAAACCCTGCATACAGTGAAGACCCCACAGGCATGAAGTTCCCACAGACAGTGAAGACTCCACAGACACTACAGACAGCGAAGACCCAACAGACAGTGAAGACGCCACAGTCACTGAAGACTCCATAGACTAAAACGAAACTGAAGATAACGAAGACCCCACACACAGTGAAGACTCAGAAGACAGCAGACACCACAGAGAGAAAAAAAACACATGCAGCAAAGCCCCC
>TRINITY_DN7590_c0_g1_i1 len=396 path=[0:0-395]
CGGTGCCCCGACACAGAGTACACCAAAGTGCTGTCTTCCTCCTGGCATAGGATGGCCACTGTGCCATCGCTGTCTGGAACGTCCGTAGTGGGCTGTAAACAAGCCAAACTGTTTCCAGTGTGCTGAAAAATAGTGGGCACTGCATCCGGTTTCAGGTAGCGGACCCCCCATCTCCATTCAAAGCAAGATGGAGTAAAGTGTTCACTGCACAAGTGCTGGTGTTTTGTAGGAATCATCTTCTCCCTGTTCATGTTAATCAGCCACTGTTTCAGTCGCTCTTGGTTATGCAACGGAAACTTGTAGAAACTGAGCTTGCGGTTGTCCGCAGACAGCTGCCCGGCGCAGTTGAAGCATTGGGACGCTTTGCAGTATTTTGGCATCTTCCCCCGCCGGGCC
>TRINITY_DN7590_c0_g2_i1 len=458 path=[0:0-457]
CGGTGCCCCGACACAGAGTACACCAAAGTGCTGTCTTCCTCCTGGCATAGGATGGCCACTGTGCCATCGCTGTCTGGAACGTCCGTAGTGGGCTGTAAACAAGCCGTCTCCAGCATTTTCAGCTTCTCCTCCGAAATCAAGTTCTCGCTCTTCAGTTGCTCTACAATGCGTTCCATGGTTTTGATCTTGGCGCGGTGTCGTCTGTGTCTTTGCTGGAGCAGTTTCACCTTCTTCTGGAGAGTCACAGCCATGGCAAGGAGCTGTTCGTTGCTGACACTGTTTGCCAGATGTGCTGGATCCTCCAGCTGTTCTTCCAGAAGTTCCAGCTGGCTTTCTTTGAAGTGGTCACTGGCCTCTGGCATGGCACATGACACAGCTCCTGGTGAGGACGTGCTGGCCTGGTTGGATACAATTGGTACAGTGGAGACAATTGGTGCAGTAACAGCAGAAGATAATAC
>TRINITY_DN7592_c0_g1_i2 len=574 path=[0:0-573]
CAGTGACTTCAACAACTCCATCTACAAACAGCATCTCGCTCACATGGAGTCCACCTGCTAACATGTCTGGAGTAGCAGTCATGTACAATATCATGTACAGTAGTTTAAATGGTAGTGGGAGTGTCACAAACAACACAGAACGTGCCGACCTTGTGAACCTCGTAGCTGGAACAAACTACACAATAAATATTGTGACAGTCGCTGCTCTCAATTATACCAGTTCTCCTTTGGTTACATCTTCATACACGTTGCCATATACAATACCGACTACGAATATTACAGTTACCAATGGAAACTCAACAAGTTTCTTACAGGTCATCTGGACACCACCACCTGGAAACGTGGAATGGTATACTATCATGCTTCAAGGTGCACTCACCCAGCTCAAGAACAGCACATCTGTTCAACCAGTGAATTTTACAGGCTTACTCCCCGGCAGGGGATACAATATCACAATAACAACAAATAGCGGCCATTTCAATGCGACATCAAATCCAGTGACCCAGGCAACATATCCTTCAATGCCAGGCTCAGTGATATCAACAACTGCGTCTACAAACAGCATCTCGCTCAC
>TRINITY_DN7594_c0_g1_i2 len=299 path=[1:0-92 2:93-298]
CTCAGCAGGCTATTAAATTGCACTGCGCGTGACGGCGACGCCCAGCGGCTGGGGTTCGAGGGCGAGTGCCCTTTGGCAGTTGGAGGGAGGTGTTACCTGCGCTCGCGCCGCTGTCCGCAACAGGCTCCGGAGGGCGAGCATGACGCCGCGGTTTGTAGTTGGCAAAACCACGGTCAGCAGATCTACTGGCACCTTCACGCGGCGGCAGCACCCTAATGTTAAGCACAGACTTGTACAGCCGCAGCCCCTTTTTAAATGAGGAAGGAGGGGCGCCTGCCGACCCGTCACATGAACGAGCC
>TRINITY_DN7594_c0_g1_i1 len=1020 path=[0:0-813 2:814-1019]
TTTTTTTTTTAACATTGATATTACTTTAATAATCATGTACATTTATTAACAGCAAACAAACATATTTTATATCAGATACATACATGTCCTGTTGGGGACATTAATTGGTAGATCAATCTGTATATTCACTAATAGATGACTATTTTAGTGGTGAGAAAGGCGCAGGAACCAGGAGCATGTTCTGCTGGGAAACAAGAAATCTTATACTCTCTCGCACAGCTGCTACCACCTGGGCATTTTCATGAGCAAAGTGTCTACCAGCGGCACGGCTGTCTGGATCTTTATGCCACCAAAGTACATGCACTTTATTCAGCAATCCATATTCTGTATGGAAAACTCCCATGAGCTTGGTATAGCCTGTACGGACATGAGAATGAATGGATGCTTTGAAAGCCTCGCCCCAAAGTGCAGGCCCACCGGGCGTCATCTGAAAGCTGACCAACTCGTAGACTCCCTCCTCTTCCGGTTTCCCCAGCTGACACCAAGGCACCAGGTAAGCAATTTCAACATCCGTTTTATCCATCATCGGTGTTATTATAGACATGGTGTCCTGCCAATCCTTATCGAGGGGCAGTGCGGAGCGGACTCTTTTCCGATGGGCAAAGCTGTCATACTTCCACATGTGAAAGACCTTGTTCAGACCACCCAATTCCACAGTCCAAAAGCCGACCAGTTCCGAGTGAGCCGTGCGTAGATGGATTCGTTCCTTCATTAGCTTCATGAACTCATTCATTTTGGCAGGCTTAATGTCGTATGTTCGAAATTCATAAAATTGACCATGTTCCTGCTGCGGGGCTGACACAAAGGCTGCGCATACCTGCGCTCGCGCCGCTGTCCGCAACAGGCTCCGGAGGGCGAGCATGACGCCGCGGTTTGTAGTTGGCAAAACCACGGTCAGCAGATCTACTGGCACCTTCACGCGGCGGCAGCACCCTAATGTTAAGCACAGACTTGTACAGCCGCAGCCCCTTTTTAAATGAGGAAGGAGGGGCGCCTGCCGACCCGTCACATGAACGAGCC
>TRINITY_DN7521_c0_g1_i1 len=243 path=[0:0-242]
CTGAAGGCGAATGATCAAATCAAACTGAAGTGAAGCCTGAATCCCAAAAAAACGTGCAACCTAAACATGGCGTTTAGAATGGTTCAGTAGAACTAGTTTGGATGAACAAATTCTAAACTTGGATGAGAGTTAATACTGAGAATGGATGAGGACGAGTCTGTGCACAATTCTCTGCTTCAAACAGGACTGGATTCCTTATTTTCCTAAGACGAGTAGTGCACGTTTACAGCTCTTGGGCGGGAG
>TRINITY_DN7531_c0_g1_i1 len=589 path=[0:0-588]
CTCTGCTGGGCACCCTGCTTCCCCGCCTCAGACATTTGGAAGAATACCCGTGGCAGCCGGGGAAAGGAGAAGAAACGGGGCGGGGCAGCGAACAGAGGAGTGAGGTCCAGGAAGGAGGGCGAGACAGTGCCAGCCCTTGAAAAAATTACGATAGAAAGTCCAGAAGAAATAAACAGAAGATGATCCACAGCGTCTTCCTTATAAACAGCGTTGGTGACATCTTCTTGGAGAAGCACTGGAAGAGTGTGGTGAGCCGCTCCGTCTGCGATTACTTCTTCGAAGCCCAGGACAAAGTCTCTGATGCTGAGAATGTGCCGCCCGTCATCCCCACCCCTCACCACTACCTCATCAGCGTCTACCGTGACAGACTCTTCTTTGTGGCTGTCATCCAGACTGAAGTGACCCCCCTCTTTGTCATTGAGTTCCTCCACCGAGTAGCAGACACCTTCCAGGATTACTTTGGCGAGTGCTCGGAAGCTGTAATTAAAGACAATGTGGTCATCGTGTACGAGCTCCTGGAAGAAATGTTGGACAACGGCTTCCCCCTGGCAACGGAGGCAAACATCTTAAAGGAGCTGATCAAGCCCCC
>TRINITY_DN7531_c1_g1_i1 len=946 path=[0:0-945]
CCCCCAATATGACCCAGGCAGTCCATTCAGGCAGATACTTTATGAAAACTAATGCCATTAGGGCACTGATCATGATGAGATAGGCCTGCTGCAGCTGCAAGGGACCCTTCCAGTGGATACAGATCATACCCACAGCTCCAAAATTCCAAATCACAATGAACAGAGTGGGATAGTCCATAGCAGCATTATAGGTTTTCAGAACTTCCCCAAGATAGATATATGTGAAAAAGAAAAGCAGCATCAACGAGGACAGAATCAGCCAGCCATGGATAAACTTATAGCATCGGTATTTGTAAAGTACAACTAGGATTATAGTCATCACAACAATGACACTGATCATTATAATTGTGTTGAGAAAAGAATTTAGGAGGCGCTGACCAACAGAAGAGGTATCTTCAGTAAATGGCGTGTAAATTAATTGTCCATCTTTCTCTGTGTAAAAACTGACAGATTTTATGGTGGCTACAACGACGACCATACAAAGTGTCACGGGCACAAACAACATAATAACATGTTTTGCCCCATATTTTAAGATTAACTCCTCTTCCTCGCTCTCCGAAATGAAATCTCTTGATGTGGTTCGTGGAGCTGATATTTCACTGTTTGCTACATCACTGACATCACCACTCCATCTGACATCATGCTTCTGCATGTGAGCTTGTGGTTCTACTGCTTCTTCTCTCTGTACTCCATCCTCGCAGAAAGGAATTGTAGGGCTGTCCGCAGCCAATAAGGAGGTCCTTTCATTGCAAACATCCTCATCACTGTCCGAGGCATCCATGATTGCTTTCAGTTAACTGCTTATGACAGCTGTACCGTTTGGACTTTCTATCGCGTTTTTTCCCAGGACTGAGCCTGGGCTGCCGCTCCGTCTCTAAATAGGGAGACCTTGGCCACTGTCTCACGCACCTTCCTGAATCTCAGTCCCTCTCCTCCCTTCGCCGGC
>TRINITY_DN7568_c0_g1_i1 len=444 path=[0:0-443]
CCGGCGCCTCTAATATGCATTTTCCTGTGTACTGTCCATTCTACACTGATCCGCAGCCCACTGGGCCCCACTACACGTGGCAGCAACCATGCAGCAGTGCTAGAGGAGGGAGTGTAATGAGGCGGAAGTATTTCTGTCCTTAGAAATGATAGGTGCTTGCAGTCCCCTTCTACTTCATCCACTTGTTTTCTTCTGGCTGCTGGCTACTATGGTTTCAGTCTTCCAAGTTCTTCTCCAACCTGCATGTGCTCAGCCCCCTTCTAGTCTTTCAACTTGTCCTCCTCTGGCTTCTAAGTTTCCAGTTCAAGTGGTTCTCTTCCAACACCCTGTGTGTTCCAGCCCCTACAAATCACCTCACACATCTTCCTGACACTGTTGGCTGCCAAAGTGTGCATCCTCAAAGGTCTTTTCCAGACACTTTCTACTCCCTCTGCTAGTCCTCAT
>TRINITY_DN7558_c0_g1_i1 len=324 path=[0:0-323]
ACATTTTATTTATACAAAATGACTTAGCTGGACACAGAAGCCAGGCGAATGTAAGTCTAGCGTGAGCCAATCCTAGCGCTGTTGATCTACGATTTGGCCTGCTTTGCCATGTTTGCTTGCATTTTCTTCAACCCCTTCTTGTTGTGTTTCTTGGCAAAACGCATATTCCTCAGAAATTTGGGATCAACCCCCTTAAGAGACTCGTATCTCTGGGATCTCGGTTTCTTGATGCCATTTCTGTGCCATTTTCGGGAGATCGGAAGAGCACAGTCTCAACTCCAGTCACCTTTAATCTCGTATGCCGTCTTCTGCTTGAAAAAAAAA
>TRINITY_DN7579_c0_g1_i1 len=600 path=[0:0-599]
CCTGCACCTGACTTCCTCCTCTTTCTTTGCGTCGAGACCAGCCATCATCCGATAATGATATCTTGATCTCGCAGGACACTTCCAGAACTTCAATACGATTGTGCACGTCCTGAAAAACATAAAACAATATCATAAAGGGAGGGTCAAGATGAGTGGAGGGAAAATATTTGCCTCTGTGCCTTTAATAAAATTGTGATTTTTACTTCACGATAGTTAGAAAATTCTTTATTTTATGTCAAGACCGGAGGCTCTATTATGCTGGTTTAAAGCGCCATCAAGAACCGCAAAAGCTGCGTGCTCTACCGTTTTGAAATTAAATGCGCTGAACGTGGATTCGCTAGACCAATCCGCCGCTCGCAAGATTTCCTCTAACCTAGCACCCGAGAAAAAAGCTTTAGATGCCATTGCTCCACGAGAAGAATGTGCTCGAAAAATGGAGACATCCACTCCTGCTCGCAACATAACAATTTTGACCCAACGTGCTAAAGTCGCAGAAGACACAGCCTTTTAAGGTTTCCTGACAGAAATTAACAATTGGTGTTCATCCACATGTCTTAACAGACGCATTTTATTTTCATATACTTTCAAACATTGTACCAC
>TRINITY_DN7517_c0_g1_i1 len=597 path=[0:0-596]
ATCTTCGGCTCTGGCAGAGGAGGGACGACAGACGACTGGCCTTGCGGTGGCTCTTATCCCCCTCGATCCGACTGGTTTTGTGCACAAAACGAGGTAAGTGGAAAGCCGATTGAAATTTCCGCCCAGTCGGTCGAAGGGATGTGGTCGACGCAGGTCAGAAGTCAAATAGATTGTCGGCTCTCTTCTGTCTAAGAGTTCGAAGAATGAACTGGGGGTTTTGCTTGGCATAAGAAAGATAGGGTACATCTCTCCTGCCGAGAGAAGGGCAGTGCATTGAAGATATTTAGGAAAGGCAGTAAAGATGTTTAGCCCTGCTCTCAAGTAGACTGCAGGAAGATAAGATTGATCTTGTGTAGAGATAAGAACCCTTTTCTCAGAAGAGAAACGGAAGGCTCAAAAGCATTAAATGCACTTTACTGAGTGTATGATTAACTCACTCCCGAGATCCAGGGGAACGTGAATGGCTAAGAGCAATTTTTGTTACTTCCTAAATTAGTGTGACGAGAAATGCATCCTATTTTGGTGTGGAGTATATATCTCTCCCTCCCAGGGGAGAAAGGCTTAAGGCTTAAGGCCTTGCCTTTTTGTAAGTCTAGC
>TRINITY_DN7576_c0_g1_i1 len=460 path=[0:0-459]
CACGTTTTCTCTGGGCCTGTCTTTCCTTCTTAATTTCCAACAGATGATTTCAAGAGACTCTAAATTCTTGATAGATGAAATGGGCATATAAAAGCAATCCTGAAAGAATTGTTCCGATAACATTAGGAATTGCTGCATCAATGTAGCTATGATCTCTGGTTTGGGGACGACTCAGTTTTGCTTGGACTACTTCACACAGCTGACCCGACAGTTGAGGACATTGGTCTAAACTTCTATCAGTGGAGGAAACGAGAGAACTGCAAAGTGATTTGGTCAGATGAGTACTTGGCTTGTAGGGTGAGATTTCATTTGTTTCTGTGAAAATGCGTGAACGGGAAATGCACTATTGTGTTTGTCGGTTTTTTGGGGTTTAGTGGGGAGGGGAGTAGGGGTCACAACTTGGTTTTGTGTTCACAGCCTCCTGAGAATGCGGTACCTGCATCTATTGTCGAGCCAGGCC
>TRINITY_DN7544_c0_g1_i1 len=664 path=[0:0-663]
CGCAGCATCACAGGGGGATTCCTTTTCACCTTCGCTCACAAGTGGAAAAAGAACTCAAAATTCTGCTCACACAAGACATCATTGAACCCGCATCAGGGCCCACACCATGGGTATCACCAGTCGTGATAGTTCCAAAAGGCCCACCAGGGGGTGAAATTAGGATATGCGTAGACATGCGACAGCCCAATGTGGCCATTGAGAGGGAGCGTCACCCAGGGCCACACATTGATGACATAATTAGGCAGCTAAATGGAGCCCGTGTGTTCTCAAAACTTGATTTGACAAAAGGATACCATCAACTTGAACTGGACCCCACATCGAAATACATCACCACATTTTCTACACACAAAGGGCTGTTCAGATACAAAAGGCTCAATTTCGGCATCTCTTCGGCGGCAGAAATCTTCCAAGAGACGATCAGAAGAATCATTAGCCCGATCCCTGGCTGTTTCAACTACAGCGACGACATTCTAGTTTTTGGCCAAAGTCAGAGAGAACATGATGAGACCCTAAACAAGGTGTGCGCCACTCTACAAGATTGCGGCCTCACACTTAATCAAAACAAGTGTGAGTTCACCAAAGCAGAACTGAAATTTTTTGGACACATTTTTTCAGAAAAAGGCATTCGCCCTGATCCAGCCAAAGTGACAGCCATCACATCCAC
>TRINITY_DN7593_c0_g1_i1 len=288 path=[0:0-287]
TTCCGATCTTGCCTCTATTCCTATCTGTATACATGTGCTAGAAATTAATACAGTCTGAACAAGACGGCTTTTCCAGCGGTCTTTTCCACATTCCCTTTACATTCAATTGACTTGATAGACACCCATCTCCTCTGAGTTCCGTAAAAAAAACAACACATTCTCTTACAGTGACCATTAAAAAAGGTTCTAAAAATTTACACTGAATTTGTGAGTACACAACAACATTTTTGCACAAACACAGAAAAGCCAAGGTGGCAGCAAATTACATGATCATACGCAACTCCTCTG
>TRINITY_DN7583_c0_g1_i1 len=806 path=[0:0-805]
CGCAGGGTCACTCCACCATTGCCCTGTTCGTCGCTGCTCTCCACGCCCTGCAGGTGTTTGCTGAAGCGTGGTAGGGGGAGACTCGGGCGACCATCCGTGCCAAACATATTGGCTGGAGCAGGAATGATGAGGGCATTCGTCACCGGGCCTTTGTGGGCCACGGTCCGCAGACACTGCTTGCTTTGGATGTCCCAGAGCCGGGCGGTTTCGTCGTGAGAGCCGGAGAGGAGGAGATTACCATCCATGGACACGGATAGGCATGTCACCTGGTTCCTGTGTCCTTTGAAAATCTTGCCACTCTCCTTCTCCATCTGGAAGGCCTTGTCTCGCTGCACGGGCCGGGAACACAGGTCAACTTGGAATACGGAGCCGTCGCTGCCGCCACAGAACATGTGGTACTCAGTAGGGTCAAGGGTCACGGCCATGATCCTCACGTCAAACAAGACAGACATCAAGAGGTCCCCGGAGGAGATGGACCAGAGCTTGGCTGTCTGGTCAAGGGACGCAGTTGCCGCCCGGGCCAGGGCTCCCCCAGAGCCACAGTGGAGGTCTGTGATGGGAAGGGTGTGCCGGGCCCAGACGTGGAGGGGCTCGGCAAGCTGAGACTGCTCCGTGTTCAAAACACTGAAGAGGCTCCACACCAGGGTCAGGCTGTCTTTGGCCCCCGACAGAAAGTGACTGCTCTCATCGGTAAAACAGAGGCAGGTGAGGTCCTGGTAGTGTCTGCTCAGGATAGCGAGAAGACTCCCAGACGAGATCTCCCACAAGTAGATGCTCTCAGCGATACCGGCTGCAACATAGAGGCC
>TRINITY_DN7597_c0_g1_i1 len=532 path=[0:0-531]
CAAATGTTCTGTGTCATATGTCTTATGCCATTTTATGTCATGTCACGTGATTCGTGTCTTCTAATATTATCTTATGTGTCATGTCACCTATGGTGTAGTATGCTTAGGTTACAAAGAATTCAGAACGCCATGATCCGGATGATCTGCCACCTACCTAAAGGAGCCCCTACCTCAGAAGCTGGTCGAAACCTGCACTGGCTACCCATTGCGAAGAGAATCCGCTTCAAGACCCTCACCATCTACCACAAAGCCTATTACAAAACAGGACCAGCAATCCTGCATCGAAAAGGAATCCCCTACACACCAGCCAGACCACTAAGATCAGCACATCAACACCGAGCCATCATCCCAAAGATCAGGAAGTCCAAGGCAGGAGGTCGCACCTTCGAGTTTCTGGCCCCACATGGTGGAATCAACTCCCCACCGACCTCAGAAGTGAACAGAACATCATGTCTTTCCGGAAAAGACTAAAGACATGGATCTTCACAATACCCATGTAAATCCCTACCCCCTTCTCACCCCAAGGTCCCCG
>TRINITY_DN7597_c1_g1_i1 len=210 path=[0:0-209]
CAACCCACCAACATCGAGCCACCATACCAAATATCAGAAAAAGCAAGGCAGGTGGCCGCACCGTCGAATTTCTGGCCTCTAAATGGTGGAATGAATTCCCCACTAACCTCAGAAGTGAAAAGAACATTCTGGCATTTAGAAAAAGACTAAAGACATGGATCTTCTCAAAACCTCTGTAAACCCTACCACGTCACCGCGGACCCCCTGACA
>TRINITY_DN7523_c0_g1_i2 len=628 path=[0:0-627]
TTTAATTTTAAATGCTTACAATATATTTGGGACTTTGATTATTTCCACAGAAATAATTTATACTCACTGCACATTTTATGGGGGTGACCAGGGTCAAGAGATTCCATAATTCCAGCAGGTGAATATAAGTCGCCTGAAACCAGCTGTTTTCCCATCGTAAACCTATTGTCGCTGCATCGTCTATTAAGACTTGCAGTCATACCTTAAAATGCACATCTGGCATCCTTCATCATCTTGCACATCGCAAAATCAGGGTATAGTGCATTGAGAAACTAGGAATGGAAGATGCATTTTCAGGTTAAATAAAATATAACACTTGGAGCACCTATATTTTTCTTAGAAATAATTCTTTAATTTGACCATTTTTCACTGGCAAAAATTGAAACACCGGTAAAGCAAAAGTCTGCTGTCCCTCTGTGAGTGTAGTTACTAGACACTGAAGAATTGGGACTAGCGACTCATTACTAGAAACAGCCTTGGTAGGCAGGTCACATGACATTTTATTTTAATGTGTGGGCTCAAGCTGGCATTCCACTTTGAAGTTTGACTTATTCCACGGTAACCACGCCCACTTCATCAGATAATAGACTAAAGTCCCGATTGTCTCTACACATCACCACGAAGCCGC
>TRINITY_DN7591_c0_g1_i1 len=409 path=[0:0-408]
AATGTGTCGCCGATAAACACCAGCTTGTGGGCTGTGACAATGACAAACTTGCCATGAGAGATGAAAACTTTGGGTGGCTGGTTGCCACGTACGCTGGCGAAGAAAGAGTCAATGGCGGTCAATAATGTGGCATAGTGGCCCTGGCACTGCCCGGCGTAGAAGGTGAGCAGCTGCAGGTCTTCATGCGATGGGTCCAGCATCCTCCCTCCAGCATTAGTCTTGGTGAGATGCTCATGGACAGTTTCTTCCAGATCTGGGGACGTTTCAGGTGACTGCTCATCTTGAGAGGCCGGGGGGCTCTCTGGGGCTGGGGGGTTCGCCAATGGCTGACCATTTTGCTGAGGGGCACAGCCCTCATGAGAGCCCAGCCTCTCCGCTCCCTTCAGATGGACGTAGTCGTACTCCTCAG
>TRINITY_DN7542_c0_g1_i1 len=1780 path=[0:0-1779]
GCCCCTCTTCCGCCAGAATCTTCCGGAAGCAGTCCACAACGCCGCTGTAGGTTGTCTGGCCAGCGCGCGCTGCCACTTGCAGTCTCGTCTTGATGACATCAGCAGGGGTTACCAAAGAAGCAGCGGGTACACCTGCAAGAGCACCGGCTGTGAGCAGCTGAAGACCACCCACTCTACCATCCTCGCCGGCAAGCATCAATTTACAGTGTGCATAAACGGGGAAATAGATCGCAGAGAAGGGGATGTCTCGGAGGAAACACGCTTTGGCACCCTTGTACAGACCAAAAAAGCCCAAATCTCTCATTACAGTCAGGGCCCGGACTTTTGGACCCGTAGTGATCTCTCCAGCTACTTGTAATCGAATTTTCACAATCTCCAGTGGATTCGTAAAGATGACCTGAGAGCCACCAGCACAACCGCCAGCAAGGACTTCGGCAAACAGAGGAATACCTCCATCTTTCTGGGTGAACTTGTCTCTAATAAAATCATTCACCGTCAGCTTAATAGCTTTTTCTGGTGCAACGCCTACAAGCTGTGGTAACAGACCTCGGTAAAGGCCAAAAAAGCCTTCATAGCGCAGCACCTTCTTCGCACAGTCAAAGCTGTTCTTGTACATCAGCTCTCCCACGAAGGAGGAGCGCTGATTCTGCATGCGCGTCTTCACCAGGTCGATTGGGTACACAGCCGTTGCTCCCACAGCTCCGGCGATGGAGCCCAGCGTGAACCTGTAAGCCGACTCTGCAACCTGCAGCCAGATGGGCCGGCCCAAGTCTCCGTAGGATTGCTGCCTCTGCAGTTCTGCAAGGTTGTAGGGCAGGGCTCCTTCTTCCAGCGGTTCGATTCTCTCAATATCAGCCAACGTCAAACGCCCCGTGACACTGTACAAATCCACAAGCTGGTAGAGTATGTCTATTTCCAATGGTGTGATTTGTCCAAATTTGTTTGCAGAGTGGGCAAATTCCTCTTTAGTAACTTCTACATCCTTTCTTGAGCCTGCTAGAGTGCTGTATATTTTTCGAACAAGTTCCATGTTATTCAGCAAGGAGTTAAAGGCATTAAAGTACGAGAAGCTAACCTGATGCGAAATGTTTCCACCGGCTGCGGAAACTAAGTTTTCTTCAACAAATGGCGTGAGCATGTGGGATCGTATAGTGACCATGATGTCATTGAAGTCCAATCCATTGATCAGGCCACTTTTGCTTTTATCTTTCAGTGCAAAGGCCTGCCTTGCATGCTCCAACTGCAGCTCCTTTAGAAATTGAGTAAATTCTGGGTAAGACAGATTTTTCTTTCGGTTATGTCCAAAATGTAGTCTAATAAATTCGCAATCCCAGTTGAAAGGGATATGATGATGAATAATTGTCTGTCCAAAAATATCTTTGACGTCACCGTATGTTATCATCGCCGTGCCACTCTTGTCAAACAACTGGAAAGCGGTGAGGAACATTGCATCTGGGGCACACAAGACAGACTCGAAAGCCAAAAACTCCTGGAAGGAGATCAACCCATCTTTTGTCGTGTCTGCTACTCCTGCCAGCAGCTGCACAGTCTTCGGGTTGTAATGCTGGTCAGTGTGCAGTCCGAGGTACTTCTGCACAAAGTCCCCTGGGGTCATGTAACGCTCTCCATCTTTCTCAACACTGGCATACCGTACGAAGACCTCTCTTAATTCACTGGGGTCTGCCCTCTTTATGGACTGCACCTTGAGAGCCATGCCGAAAGAGGGCTGATGTCACAGCTGCTGCTGGCCGGAAGCGCGCGCTTCTCTATGGACGCCGCG
>TRINITY_DN7529_c0_g1_i1 len=614 path=[0:0-613]
TGCCACCAGCAATGGCACACGCCCAGTCAAAGGTATTTCCAGCACCAATAGCATACTATAAAGAAGCTACACTGGCTGGTGTGTCTCATGGGTGATCTGGGGGCACAGGAAGCCTGTAGATCAGATCGGCATGGTCAATGCACTTGTGAAGACATCTTGAGCTCAGCAATAGTTATTGCCATTTAAGTTGGGAGGGGTGCCACCAGCAATGGCACACGCCCAGTCAAAGGTATTTCCAGCACCAATAGCATACTATAAAGAAGCTACACTGGCTGGTGTGTCTCATGGGTGATCTGGGGGCACAGGAAGCCTGTAGATCAGATCGGCATGGTCAATGCACTTGTGAAGACATCTTGAGCTCAGCAATAGTTATTGTCATTAAAGTTGGGAGGGCTGCCACCAGCAATGGCACACGCCCAGTCAAAGGTATTTCCAGCACCAATAGCATACTATAAAGAAGCTACACTGGCTGGTGTGTCTCATGGGTGATCTGGGGGCACAGGAAGCCTGTAGATCAGATCGGCATGGTCAATGCACTTGTGAAGAGATCTTGAGCTCAGCAATAGTTATTGTCATTAAAGTTGGGAGGGCTGCCACCAGCAATGGCACACGCC
>TRINITY_DN7564_c0_g1_i1 len=335 path=[0:0-104 2:105-334]
GCCCTCAAAGATTTTCGCTTTTTTCGTTTTGCCCTTATGAGTGGATACCAGCCGTCTCTTGGTGCTGTAATTATGAAAACTCAATGTCTTAGAGAAAGGCAGAAACCTCCACAGCCATGATCAGCCCGAGCCTGGACACGAGGCGGTGAGGCTCAGCCCGGGTCTGACAGAGGTGAGGCTCAGTCCAGAGCCTGGGTTGGGGGTCGGAGGCTCAGCTCGGTCTCCAGGTGAGAGAGGTGAGGCTCAGCCCGAGTCCGGACACGAGGCTCCTGAGGGGGAGGGGGGAGAGGATTTTCTGAGGTGCTCAGCCCTCCAGCTGTGCCCAGAGGTGCCTC
>TRINITY_DN7564_c0_g1_i2 len=491 path=[1:0-260 2:261-490]
GTTTCAGCTTGTTGGGGCCGTCCCTGGCCAGGAGCTCCTGGGCTCTCTCAGAAGTGAGACCCATCTCAATGGACACCCCGTATTTGACCTCCAGCTCCTCCGGGGACAGTGTGTGGTCATCAATCTCCAGCTCTTGCTTCAGACTGTCCACTTTCTTGCCTTTCTTCTTCTCCTTCTTCTCCTTCTGGTGTGGAAGCTTCTTCTTCTCCTTGCCGGACGCCTCCTTTCCATCTCCCTCCACCGTGTAGATCTCCGGCACATCCTCCACAGCCATGATCAGCCCGAGCCTGGACACGAGGCGGTGAGGCTCAGCCCGGGTCTGACAGAGGTGAGGCTCAGTCCAGAGCCTGGGTTGGGGGTCGGAGGCTCAGCTCGGTCTCCAGGTGAGAGAGGTGAGGCTCAGCCCGAGTCCGGACACGAGGCTCCTGAGGGGGAGGGGGGAGAGGATTTTCTGAGGTGCTCAGCCCTCCAGCTGTGCCCAGAGGTGCCTC
>TRINITY_DN7559_c0_g1_i1 len=912 path=[0:0-911]
GCAACAACTGGACTTTACTCCCACAATGCCGATAGGACTGTTGCTCATCACAACATGAGAGATTTCCAGACCGAGCTGAGGAAGATTTTAGTGTCCCTTATTGAAGTGGCTCAGAAGTTGCTTGCACTAAATCCCGATGCTGTTGAATTGTTCAAGAAGGCTAATGCTATGTTGGATGAGGACGATGAAGACAGAGTTGATGAAACAGCACTGCGGCAATTGACAGAAATGGGCTTTCCCGAGAGCAGAGCCAATAAAGCACTTAGGATAAATCACATGTCTGTAACACAGGCCATGGAGTGGTTGATCGAGCACGCAGACGACCCCACAGTAGATACGCCACTTCCCGATGATCAAACCATATCAGAGGCAGCAGCCACAGCCCCGCCCGGTGCTGAGGCAGGAGCCCATTCTGGTTTAGAAGCCAGCGCAGAGACTATCAAGGATGAACTGACAGAAATATTCAAAAAGATCCGCAGGAAAAGAGAATTTCGTCCCGATTCACGAGCTGTTATTGCCCTTATGGAGATGGGATTTGATGAGAAAGAAGTCATAGATGCACTAAGAGTTAACAACAACCAGCAGGACGTAGCATGTGAATGGCTGCTAGGTGACCGAAAGCCATCTCCAGACGAGTTGGACAAAGGAATTGATACCACTAGTCCCTTATTTCAGGCCATCCTTGACAATCCGGTGGTACAGTTAGGCCTAACTAACCCCAAAACACTGTTGGCATTTGAAGATATGCTTGAAAACCCTTTAAACAGCACTCAGTGGATGAATGACCCGGAAACCGGACCAGTAATGCTACAAATTTCTAGAATCTTCCAGACTCTAAATCGCACGTAGTGGATGGGTCTCCTCCCTACTTCTGCTTGATGGCATTGCTTCCTGCCGAATCCTCACCACGCC
>TRINITY_DN7559_c1_g1_i1 len=630 path=[0:0-629]
TCCATGGCCTGTGTTACAGACATGCTGGGTTTTTTTTCCGGCCAAGCAATCACGGAGCCTCGAGGCAGTCCATCCACACGAGTTAAAGAATTAGAACGGTCCCGATGAGTTGGGCTGTCTTCTCCTTGTAGCGATTTCTGCTGCTTTTGTCTCAGAGGCAGTAGAGGGTGGGATGGACTGAAGGCAGGGCTCCCTTTACCAAGAGAATCAGATTCTTCAGGGTGCAGGTAATACCGGCTACAAGGTTCTGGTGCGATCGGAGCTGTTGACTGTACATCTGCTGGAAGTGAAATACCACCTGGGCTTGCCATGAAACTTCGCTTGGTGGCATTGGAAATGGGAATTGGTGGCCGACTGCTTTTTTGCTGCAACACTGGTTTAGCATCTTTCAGCTCTTGAATGTCTCTAGGTTGCACAAAGTCTGGTTTGACAATTTCAACCCACCAGAACAGCTCAGCAATGAAAACCATAACATTGGGCTTTAGCACCAAAGGAGAATACAGCATGTCTTCCAGGGTGAGGTAAAAGCATTTGTTTAGATACTCATTTGCGAATTCTTTTAGAAGCTGGATGTTATACAAGCTGTCAGCAATTGAGGTTACTTCCTTCAAACATATATCCTCCAGTTTC
>TRINITY_DN7562_c0_g1_i4 len=396 path=[1:0-160 2:161-231 4:232-261 5:262-275 6:276-395]
CCTTGACTGCCTCTTCCTGACCGAAACTTGGCTCACTGACTCCAGCAACCCCTCTCTTCCCCACCTTGTCCCCCCTGATTATGCCATTAAGCATGTCCACCGCCCCACCAATGTCGGAGGAGGGATTGCCATCATCCACCGCAAATCCCTCCAGGTCACTACAACCACAGCTCCCTCCATCCTCCAAGCGGAATGCCTTGCCCTCAACATCACTCTCAGTCCCACCCGCACTCTCAAGACGCTCCTCTGCTACAGGCCCCCATCTGCCTACAGAGCGTTCATGACCTCCCTCTCTGACTCCCTCACCTCCTGGTGCCTGACCTCCAGCCCCATCCTCATCTTGGGTGACTTTAACATCTGGATTGACCAACCTGACACCAGTCCTGCCCATGAATT
>TRINITY_DN7562_c0_g1_i1 len=239 path=[0:0-74 4:75-104 5:105-118 6:119-238]
GATGCTCTTCCGATCTCCCCCATCCTCCAGGCAGAATGCCTTGCCCTCAACATCACGCTCAGTCCCACTCGCACACTCAAGACGCTCCTCTGCTACAGGCCCCCATCTGCCTACAGAGCGTTCATGACCTCCCTCTCTGACTCCCTCACCTCCTGGTGCCTGACCTCCAGCCCCATCCTCATCTTGGGTGACTTTAACATCTGGATTGACCAACCTGACACCAGTCCTGCCCATGAATT
>TRINITY_DN7562_c0_g1_i3 len=588 path=[1:0-160 3:161-261 5:262-275 7:276-298 9:299-587]
CCTTGACTGCCTCTTCCTGACCGAAACTTGGCTCACTGACTCCAGCAACCCCTCTCTTCCCCACCTTGTCCCCCCTGATTATGCCATTAAGCATGTCCACCGCCCCACCAATGTCGGAGGAGGGATTGCCATCATCCACCGCAAATCCCTCCAGGTCACTATGACCACCGCTCCCTCTATCCTCCAGGCAGTATGCCTCACCCTGAACATATCCCTCAGCCCCACCCTCACTCTCAAGATGCTCCTCTTCTACAGGCCACCTTCTGCCTACAGAGCATTCATGACCTCCCTCTCTGACTTCCTCACCTCCTGGTGCCTGACCCCCAGCCCCATCCTCATCCTGGGCGACTTTAATATCTGGATTGACCAACCCGACACCAGTCCTGCCCATGAATTCCTGGACCTGGCAGCAACACTGGACCTAGATGTCCTGTCCTCTGCACCCACCCACTCCAAAGGACATTGCCTTGACGTCATCCTGTCCCGACAGATCCCCATGTCTCTTGTCTCCTCTCTTCCTCTCTCCTGGACTGACCATTCCCTCATCTCCTTCAATCTCCTCCTACCTCCCAAACCCCCCACAGATCG
>TRINITY_DN7562_c0_g1_i2 len=350 path=[1:0-160 2:161-231 4:232-261 5:262-275 7:276-298 8:299-349]
CCTTGACTGCCTCTTCCTGACCGAAACTTGGCTCACTGACTCCAGCAACCCCTCTCTTCCCCACCTTGTCCCCCCTGATTATGCCATTAAGCATGTCCACCGCCCCACCAATGTCGGAGGAGGGATTGCCATCATCCACCGCAAATCCCTCCAGGTCACTACAACCACAGCTCCCTCCATCCTCCAAGCGGAATGCCTTGCCCTCAACATCACTCTCAGTCCCACCCGCACTCTCAAGACGCTCCTCTGCTACAGGCCCCCATCTGCCTACAGAGCATTCATGACCTCCCTCTCTGACTCTCTCACAACTTCTTGTCCCTGACCTCTAGCCCCATCCTCATCCTGGGTGA
>TRINITY_DN7580_c0_g1_i1 len=702 path=[0:0-701]
CGCGGGTGTCTGTAGGCAGTAGGTGTACTGCGAGAGCAGTTGGGCATCGGGGTCATTAACATTTAGCCATCTGCCCCTAGCCAAAGGCCACGGCCATGCTCTATAATGCAGCCAATGGGATCAAATCACACAGCAGGGCCCAGGATGTGTGTTCCAGTGCCATTGGGATATATATTCCATAGGAGGGATCGAGGTTCTCTTTGGGCCCAAACCAGCAGCCACAGAGTGAACACTTGTACCGAGCAATTCTGCTGCCTGTGGGCGTGCCTCCCGCTGCCCTACCTCCTCCGTGCCTTTAGGCAGCACACTTTCCAATAGATCAGAGGTTGGGCTGCTGTAAAACCAGTCAACAAAATGGAAATAGCGTGTTGAGTTGTATGGTTATTGGGGTGGGGTTGGGGCTGCAAGACAACAGCAGATATTCGTCTTTTCTTGGCAGCTGGAACTTTGGACAAAAAGGATCAATGAAGGCCAACAGAGTCTTCAAGGGATGAGATCGCTTGACTCGGCCAAGACCTCGTAAGATGTAGAAAGAGGGGGAGAGGGATCTCAAATGAGTTCACTCCCCAGCCTAAACTGAGCGACTTCATTGGTTGGAGACACTTCCACCCTTATGTGGCTAGATTATGGGTTTACAGGAGCGAGCCATTAACCCAAGTCAAGAAGTTTTCTTGGCTGTAATGCGCATTACACTGTATGTTT
>TRINITY_DN7589_c0_g1_i1 len=898 path=[0:0-854 1:855-897]
ACCTGCCTCTTGAGTGGTGGTGTTGAATCTGTCCTGGTACAATGGCGCTATGGAGCTGAAATTAAAAATGAGTTCCTGCCACGCTTGGGAGCCGCTATTGAACACATATCTGCCTCGCCAGATGGGACTCGGTACTGCACCTCACACGCTGATAATAAGATCACATTGATCCAGGCAAATCTGAGGGTCTCTGCAGTGATCCAGGGGCTCGTGAAAGGTGATGAGGTCAAGACCGGTCTAATTGTAGATCCTCGAACACAGGCTTTGGTGTTGAATGGAAAACCTGGCCACCTACAGTTTTATTCTCTCCAGAGGGACAAACAGTTATACAACCTGGACATTGTGCAGCAGGAATATATCCACCAGTCTGGGTTAAAGCAGGTGGAGTTGGTGAAGGCTGCGTTCAGTGCACGTGGCACCTGGTTGGCCACTGTGGAAGAACGTCTGGAAAAGGAGGCGGAGGTAGAGTTGGAATTGAAAGTCTGGGAGTATGACGAGACCAAACAGAGCTTTGTTCTGAACACAAGGATAAATATGCCTCATGAGGACCATATCACAGCCCTATGTTTCTCCGAGACAGATGACTTAGACCATGGAATTCCAACATTGGTAACGACTGGAGGAGATGGACGATTTAAGGCTTGGGTTTTAGGCGATGACTCCGACATCTACAAGCAGTCGACAGGCTGGAGCTGTGATTTTGTTGGCATGTACCACAATTACCAAGCTACAAACTGTTGCTTTTCTGAAGATGGTTCTTTACTTGCCGTCAGCTTTGAGGAAATTGTCACAGTGTGGGAGTCCGGTACCTGGGAGCTGAAATGCACATTTTGCCAACTGCCTGGTAAAATACGGCTCACTTTGCCTGCATATGCCGAATGACCGGCTTCAAACCATG
>TRINITY_DN7589_c0_g1_i2 len=1807 path=[0:0-854 2:855-1806]
ACCTGCCTCTTGAGTGGTGGTGTTGAATCTGTCCTGGTACAATGGCGCTATGGAGCTGAAATTAAAAATGAGTTCCTGCCACGCTTGGGAGCCGCTATTGAACACATATCTGCCTCGCCAGATGGGACTCGGTACTGCACCTCACACGCTGATAATAAGATCACATTGATCCAGGCAAATCTGAGGGTCTCTGCAGTGATCCAGGGGCTCGTGAAAGGTGATGAGGTCAAGACCGGTCTAATTGTAGATCCTCGAACACAGGCTTTGGTGTTGAATGGAAAACCTGGCCACCTACAGTTTTATTCTCTCCAGAGGGACAAACAGTTATACAACCTGGACATTGTGCAGCAGGAATATATCCACCAGTCTGGGTTAAAGCAGGTGGAGTTGGTGAAGGCTGCGTTCAGTGCACGTGGCACCTGGTTGGCCACTGTGGAAGAACGTCTGGAAAAGGAGGCGGAGGTAGAGTTGGAATTGAAAGTCTGGGAGTATGACGAGACCAAACAGAGCTTTGTTCTGAACACAAGGATAAATATGCCTCATGAGGACCATATCACAGCCCTATGTTTCTCCGAGACAGATGACTTAGACCATGGAATTCCAACATTGGTAACGACTGGAGGAGATGGACGATTTAAGGCTTGGGTTTTAGGCGATGACTCCGACATCTACAAGCAGTCGACAGGCTGGAGCTGTGATTTTGTTGGCATGTACCACAATTACCAAGCTACAAACTGTTGCTTTTCTGAAGATGGTTCTTTACTTGCCGTCAGCTTTGAGGAAATTGTCACAGTGTGGGAGTCCGGTACCTGGGAGCTGAAATGCACATTTTGCCAACTGCCTGGTAAAATACGGAGTCTGTGCTTTGGGAGGTTGAGTTGTTCAAAGTTTCTTCTCGGTGCCATGGACAATGAGTTTTTGTGCTGTTGGAACCTGCTCAGTTGTGAAATACAGTGGAGCGCACAGCTGAACGTAGTCCTCTTGCAACCTGACCCCCTCTCTGAAAACATTGCGGCTGTCTCGTGGCTGTCTGAAAATTCAGACTTGTTTGTTTTTAAACCTGATGAACCGAGACCACTCTATGTTCAGAAGCGTGTCTGTCGGGGGAAAATGCAGTGGGCTGTATTTTTTCCAAGGGATGTTCCTGAGACGATCAGCTCAGAAAGCCACCAGTGGTTGAATAGATCTCAGCTTTATTTCCTCACTGAAACACAGGATCTCATGACGTTTAGCGCAAATTCCCCAGAAGACCGACTCACACCATTAAGCAAACAGTTGGCAGTGGAAGAAAGCCTCCCCTTCACTCCATTTCAGCTGCTTTTAGGCAAAAAGCGGCAGCAAGAGAAAATGGATAAAGATTTGGGAACAGTTTCTTCTCGGAAGGCGCAAGGCTCTCCTGCAATTAAAGAGCTTCTTCATACGCCAGCCCATGTCCTACCCGCAGCATCTATTTTGTGCACCATGTTCATTAATTCATTGCTGATATCAACAGAGAATCAGAGCACTGTGGAAGTTCCTGATGAAGTGGAAATGGAGAGTGAAAAAGGAACGGACGATTCTGATGAAGAAATGTGTACGGGACAGTTGGAGAACGACACAATTACTTATTGTACCCTGGACGAAAACTCCTCCCAACTCTCGAAAAACCAGGAGAGAGAATTGAGGAGACTGAGGAAAAAAGATTATAGTTGGATTTCTCTTTCATAGAACTATTCATGTGTTTTTGCACTTTATATATTTATATTACATTGCCAATTCAAAACTACCATCTTCCAAACGCTCTTGTGTCCATACAATAAAGAATAAA
>TRINITY_DN7547_c0_g1_i1 len=232 path=[0:0-113 1:114-155 3:156-231]
CTGCGGAGTACCCCAGGGATCATCCATCTCTCCACTACTTTTCAACATCTACCCAAGACCCCTGATGCAAGTCCTCAACAACCTGGGTGCAGACTTCGTCAACTACGCAGACGACACCCAACTCATCTTCAGGATAGGACCAGACCACCCCACAGAAGACACCCACATACAGACGGTCCTCACTAAAATAAGAACATGGATGACGGCCAACTGGCTGAAACTGAACCCCGAC
>TRINITY_DN7547_c0_g1_i2 len=232 path=[0:0-113 2:114-155 3:156-231]
CTGCGGAGTACCCCAGGGATCATCCATCTCTCCACTACTTTTCAACATCTACCCAAGACCCCTGATGCAAGTCCTCAACAACCTGGGTGCAGACTTCGTCAACTACGCAGACGATACCCAACTCATCTTCAGGATCGGACCAGACCACCCCACGGCAGACACCCACATACAGACGGTCCTCACTAAAATAAGAACATGGATGACGGCCAACTGGCTGAAACTGAACCCCGAC
>TRINITY_DN7595_c0_g1_i2 len=893 path=[1:0-73 2:74-892]
TATCGCTGTACCGTGGTCCCCTAGGTAAAATGACTTGCCTACGAATTTCCGAGCTCCAGTTTGGTATAGCAACCAGGAGGACAAGTTGAGCAGTGCCAATGGCCACGAGGAGCGCAGCAAGAAGAAAAAAAAGAGCAAAAGCAGGAGCCGCAGCCGGGAGAGGAAGAGAAGCCGAAGTAAGGAACGCAAACGTAGCAAAGATCGGGAAAGGAAGAAAAGTAAAAGCCGCGAACGGAAACGCAGCCGTAGTAAGGAAAGGCGGCGTAGTCGCTCAAGAAGTAGAGACCGTGATCACAGATTTAGAGGCCGCTACAGGAGCCCATATACTGGACCAAAATTTAACAGTGGGATCAGAGGGAAGATTGGATTGCCTCACATCAAATTAAGTGGTAGGAGACGGTCTAGAAGCAAAAGTCCTTTTAAGAAAGACAAGAGCCCTGTAAGAGAACCAATTGATAACTTGACTCCAGAAGAAAGAGATGCAAGGACTGTGTTCTGTATGCAGCTTGCTGCAAGAATTCGACCAAGAGATCTGGAAGAATTTTTCTCTACTGTAGGAAAGGTCCGCGATGTGAGAATGATTTCTGATAGAAATTCCAGACGTTCCAAGGGAATTGCTTATGTGGAGTTTGTGGATGTCAGTTCTGTACCTTTAGCAATAGGCTTGACAGGACAGCGAGTTTTGGGTGTGCCCATCATTGTCCAAGCATCGCAGGCAGAGAAGAATCGAGCAGCTGCGATGGCCAATAATCTACAGAAAGGAACTGCCGGACCTATGAGACTTTATGTTGGGTCGTTGCACTTCAATATTACTGAAGATATGCTTCGCGGAATCTTCGAGCCATTTGGAAGGATTGATAGCATCCAGCTGATGATGGACAGTGAAACGGGGC
>TRINITY_DN7595_c0_g1_i1 len=1101 path=[0:0-281 2:282-1100]
CCCCGTTTCCCTCAGCAGAGCTCTCAGTGGCCGCCATTTCGAGAGCCCGAATCGAGCGTTTGTTGAGGCCGCGGGAAGACCCCGGAGCCGCTGAGGAGCCCCCCCGTGTCTTCTTTTACTTCCTGTTCTCTGTAGGTCCCGCCGAGAGCAGCGCCGACCAGCCCTGCCCGCCCTCCGGACCGAGGCCGCGCCGCCGCCGCCGCTGGGCTTTGTGTGCACAGTCCAGAGAGAAAATGGCGGACGATTTTGATATTGAAGCAATGCTTGAGGCTCCCTACAGAAAGGAGGACAAGTTGAGCAGTGCCAATGGCCACGAGGAGCGCAGCAAGAAGAAAAAAAAGAGCAAAAGCAGGAGCCGCAGCCGGGAGAGGAAGAGAAGCCGAAGTAAGGAACGCAAACGTAGCAAAGATCGGGAAAGGAAGAAAAGTAAAAGCCGCGAACGGAAACGCAGCCGTAGTAAGGAAAGGCGGCGTAGTCGCTCAAGAAGTAGAGACCGTGATCACAGATTTAGAGGCCGCTACAGGAGCCCATATACTGGACCAAAATTTAACAGTGGGATCAGAGGGAAGATTGGATTGCCTCACATCAAATTAAGTGGTAGGAGACGGTCTAGAAGCAAAAGTCCTTTTAAGAAAGACAAGAGCCCTGTAAGAGAACCAATTGATAACTTGACTCCAGAAGAAAGAGATGCAAGGACTGTGTTCTGTATGCAGCTTGCTGCAAGAATTCGACCAAGAGATCTGGAAGAATTTTTCTCTACTGTAGGAAAGGTCCGCGATGTGAGAATGATTTCTGATAGAAATTCCAGACGTTCCAAGGGAATTGCTTATGTGGAGTTTGTGGATGTCAGTTCTGTACCTTTAGCAATAGGCTTGACAGGACAGCGAGTTTTGGGTGTGCCCATCATTGTCCAAGCATCGCAGGCAGAGAAGAATCGAGCAGCTGCGATGGCCAATAATCTACAGAAAGGAACTGCCGGACCTATGAGACTTTATGTTGGGTCGTTGCACTTCAATATTACTGAAGATATGCTTCGCGGAATCTTCGAGCCATTTGGAAGGATTGATAGCATCCAGCTGATGATGGACAGTGAAACGGGGC
>TRINITY_DN7535_c0_g1_i2 len=471 path=[0:0-470]
CACGAAGCCCCAGGGCAGTTTGCGCGCAATACAATTAACCAAAAATAAAATAAATTCTTGGACATTTGCATCTTTTTCATTTAATTTTCTCCATTGCATTCTCCTTTACTGTACATAAAATGTTACTAATGCTTAAAAGGTTACCCTCTTTAGGAATATTTGGTACAGTCCAGTGAATGTTTGCAACAAAGTTCTACATCTGAGCCTCCTTACAATGTATCCTTGGGCAGCACCCAGCTGAAACAGACACACTGCATTTAACCTTTCCAGTTGTCCTTCTTCCCCTAAATAGTCCTCGATGCAGCTTTTCATTCCTACTACTAATAAATGATAGTCTCATAGACTGGCTTAATTAAAGTTGTTTTAATGTTCTTGCCGTGTTCGTGAACAGGTTCTCAAACTCGACGTAACCCAAAAGTTCAAAATCTTCAAAAGTAAGCACTTTCCAAACTGCTTTTACCCCCACAGATC
>TRINITY_DN7554_c0_g1_i1 len=251 path=[0:0-205 2:206-250]
TTCCGATCGCTTGGACGATGCGAGCGGCACGGCACGTGCAAAAAGACCTGCATTGCATCCAGAGATCCCTACTGTGGCTGGAGTAAGGAAGCAGGAGCCTGCTCGCTGCTGTCGTCTAGTACTAAGGTGGCGTTCGAGCAGGACGTAGAGCATGGCAATACTGATGGCCTGGGCGACTGCCAAAATTCATTTGTGGCTTTGAATGGCCACTCCAATTCCCATGTCTCCACCACCACTTCTCACTCTCCGGC
>TRINITY_DN7554_c0_g1_i2 len=298 path=[0:0-205 1:206-297]
TTCCGATCGCTTGGACGATGCGAGCGGCACGGCACGTGCAAAAAGACCTGCATTGCATCCAGAGATCCCTACTGTGGCTGGAGTAAGGAAGCAGGAGCCTGCTCGCTGCTGTCGTCTAGTACTAAGGTGGCGTTCGAGCAGGACGTAGAGCATGGCAATACTGATGGCCTGGGCGACTGCCAAAATTCATTTGTGGCTTTGAATGGAGTGATTCGCGAGAGTTATCTGAAAGGTCATGATCAACTTGTTCCTGTTACCCTGTTGGCCATAGCAGTCATTCTAGCTTTTGTTATGGGGG
>TRINITY_DN7530_c0_g1_i1 len=914 path=[0:0-913]
GTTGACAGCCACCCAGACAGCCATGCCAGCAACGAAAGCCCTGAATCCCAGCCTGACCAGAGCAAGGAAGTTGACAGCCACCCAGACAGCCACGCCAGCAACGAGAGTCCTGAAACCCAGCCTGACCACAGTGTGGAAGTGGACAGCCACACCAGCAACGAGAGTCCAGAAACCAAGCCTGACCAGAGCATGGAAGTTGACAGCCACCCAGACAGCCATGCCAGCAACGAAAGCCCTGAATCCCAGCCTGACCAGAGCAAGGAAGTTGACAGCCACCCAGACAGCCATGCCAGCAACGAAAGCCCTGAATCCCAGCCTGACCAGAGCAAGGAAGTTGACAGCCACCCAGACAGCCACGCCAGCAACGAGAGTCCTGAAACCCAGCCTGACCACAGTGTGGAAGTGGACAGCCACACCAGCAACGAGAGTCCAGAAACCAAGCCTGACCAGAGCATGGAAGTTGATGGCCAGCCAGAGAGCCACACTAGCAACGAAAGCACCCAACAGCATGTCCAACTGCGAGGCTTGAAACAGGCAACTAGTGTCCCAGACACAAACAAGAGCAGTGAAAGCTCAGAAAGCCAAGAGAACACATTGCCCCCTAATGTTGAAATCCCAGATCAAGGCCTTTAAATGCCTACTATGTACCCCCGACAACAAGAGTAACTGCCCGCCCAGGTCTTGTTGGTATTTGTAGGTGTCTGTTTTAAAGGTGTTTTTCCTAGGAGCCGCTCTTTGCAAAACATGTTTTTAAAGGCGCTACAAAAATGGAAAGATTGTATCGCCGTTGTGTGGCTGTTGCAATGGTTTTTGACACCCTATGTACAGTGTTTGTCTATACATTAGCAGGGAACATCTGACCTACAGCTCTGTGCAATAACTGCAAGACACGCTACTGCAAATGTTAAATATAC
>TRINITY_DN7507_c0_g1_i1 len=1002 path=[0:0-1001]
TCCCCCCATCATCTCAGCCAGTTCTCCCTGTCACTGGACCAGCAGTGTAGCAGGGGTGCGACTAAGTGCCCAATGCAGAGCACCCCTGCATTCCATCTCTGTAGGCGGCTTCCATGTGTAAAGATGCATATAGATCACATTCATTCAATACCGTACCTAGCACCAAAAGCAACCCATACCGGAATAGATGGAAACTGCTCACCGGGCTTAAAGGATCTGACCACATCCAATGCCCTGACACCCTCTCAGTGTAAATGAAGAGAAGACAGCGACCAATGGGGAGTGATTCTTATTTCAAGACACCCAGCTACCCACACTCCCCTTTGTTACAATTAGTAAACATACCATAGAAAACATATTGATCGATAACACTATTTACATATAAAACATTTGAAAAGAGTATATACAAAATTACTCCTCACATTGATAATCACCACTGTCATAAATGTTCTTGAAAGGATCAATATATGGGTTTTGAGTCCAAATTCCTGGGCGCCTCGATAGAAACAATGAGGCTTTGGAAGTCTAGTGCTGCATCGATGGCTGAGTGATGGAGGTTTAGGTTTTTAGTCCAAGTCATACAAGTCTGAGCTGCTCTCTGGAAATGCTGAGTCTTTGGATATTTCTTACACAAGGTGGCAGAAGTGGGATGAGCTAAACAATGATGAAGTGGGATCCTGGTAAATTCCCACAAAGAGTAGGATAACTGAAGAGGCACAGAAATGTATATATTTATTTCTTTATCTTGCTGTGTTTTTATCTGGGCGACGGAGGTCTGGATTTCGAGTCCAAGTCATATACACTAAGCCTAATTTGTTATCGCTTTATGCCTCCAACATGGTGGCTGACGTGGAATATTTGTAGATATTTGAACAACAGGACAACTCATCAGACACAGAAATGTGTACATTTATTGATTTATTAGAGTGTTTTCTATAGGACTGATGCATCGCATTTCAAATGCCATGCTGCTTCTCTCCCATGGGTTCATGATAGGATTGG
>TRINITY_DN7596_c0_g2_i3 len=659 path=[1:0-219 2:220-245 3:246-658]
AAATGAGGCCCTTAATCTGCTCATGTACAGCAAACCTGCACTTGTACAACCAATCTACCCATGTACACACAGTCTGCCCAGGTATACGTTTTTTGCCTATGTACACTTATCATACGCTTATACCTGTAGTCTGCACATGTACACCAAGTCTCCCCGTATATGACTAGTCTTTCCATGTACACCTTGTCTGACTCTATACATACTAGCTTGTGTGTCCATGCATGCATGATATGCACGGGCGCTAGCGTGAGGCGTCTCTCTTTCCCTCTCACGCTCTCTCCCCCTTTCTCTATCTCCTCCCTTCTCCCCCCTTTCTCACCCCTCTCTCTACCCCCTCCCTCTCTCTCTCCCCTCTCTTTCTCTCTCCCATCTTTCCCTCTCTCCCCTCCTCTCTCGCTCTCCCTCTCTCTCTCCTTCTCTCACTCGCCCCTCTCTCTCTCTTTCCCTCTCTCCCTCTTTTTCTTTCTCCTCCCTTCTCCCCCCTTTCTCACCCCTCTCTCTACCCCCTCCCTCTCTCTCTCCCCTCTCTTTCTCTCTCCCATCTTTCCCTCTCTCCCCTCCTCTCTCGCTCTCCCTCTCTCTCTCCTTCTCTCACTCGCCCCTCTCTCTCTCTTTCCCTCTCTCCCTCTTTTTCTTTCTCCTCCCTTCTCCCCCCTTTC
>TRINITY_DN7596_c0_g2_i2 len=302 path=[0:0-72 2:73-98 4:99-301]
CGGCTCCTTTCCGTGATGCGTATAGTTTTTAGATTAGTGAATCCTGTAATTAGTAATACGTCTGCCCATGCGCCATGCATGATATGCACGGGCGCTAGCATATGCATGGCGTATGGGCGAACCTTCTGTGTGGCGTGAGCGAGACAGCCAGTGTGCACTCTGCGAGCGTGATGCCCGGGTGGGATTGCCAGTGAGCGTGGGACGGGCGGCGCGTCCCCGCCAGGTATATGAAGGGCGGTGGCACCTCCCAGAGCATGTTCAATGCGTGGGGACAGATACAGCTTTGGAAAAACTTGAGACGC
>TRINITY_DN7573_c0_g1_i1 len=451 path=[0:0-450]
ATTAAAAAAAGGTTCTGTGCTAGTTTCTGGAAGCAGCTGGGCTAAGGTGCGCCTGATGTTTGATGAGAACGGAACTGTTATGGATGCCGCTGGTCCCGGTATGCCAGTGCAAATTGTGGGCTGGAAAGAACTTCCTTCAGCTGGAGAGGAAATTCTTGAAGTGGAATCAGAGCACCGAGCCAGAGAAGTTGTTGAGTGGAGAAAATATGTAGAAGAGCAGAAGAAAATTAAGCAGGACTTAGAAGTTATTGATGCCAAGCAGAAAGAACACCGAGAAACCCACAGGCATCAGCTAGAGGCGCTAGGCAATCTTAATTGGAGACAGAGAAAATCTGCAATGTATAAAGCCAACAAACACCTCTTGGCTTCAAGGCCCAAAGAGAACGTGGAGAAAGAGAACTTGACGTTGCCCATAATTATTAAAGGTGATGTGGATGGTTCTGTGGAAGCC
>TRINITY_DN7502_c0_g1_i1 len=386 path=[0:0-385]
CTGCACATTCCTTCAGGATAGGTGCAGCAACATCAGCCATTCCCCATGACCAAGTCAGGGCATTGGGGAGATGGAGGTCGCATTGTGTGGAAAGATACATCAGACCAGAATTGTTATAAAAGAGTTTGTATCGGACTGTTGCAATGCCTTGACCTATACATAACATCTTTGTGTCTCTCATTTCACTCGTATGTCCACAGACAGCACACCCGGGGCCGTATGGATCCTGGGGCATTCATTTATCAGGAGGGCGAAAGAACATCTCGCTGTCGCTCAGGAAGACGGGTTGGCAAGAGGCCAACCAGATGGTTTTGTATGGCAGGGGATCGGCGACATGAGGATGGCCCAGCTAAGGGCGGCCGCGGCCGCCGTACTCAAGAGGGGAG
>TRINITY_DN7502_c1_g1_i1 len=537 path=[0:0-536]
TCGGGAGGATGGCCTGGCAAGGGGCCAGCCAGACGGCTTCTTTTGGCAGGGGATCGGCGGCATGAAGATGGCCCAGCTAAAGAACGGCCGCGGCGACCGCACGCAAGAGGCGGGCAGACCGACCCAGGATTGTGGTCATCCATTTGGGGGGTAACGACCTGGCGGACATGAGCAGGATTGACTTAAGGAACATAATCGTATCAGAGATTGGATGGCTCAGGAGGAATTTCCAGGACGTAATCATAATGTGGTCGAATGTCATTTCCCGCACAAGCTGGAGGACTGAGAAGCCCAGTCGAGTCATGAACGCTGGTGTAAGAAAGCTGAACGCGGAAATTCGGAAACTGTTTAATGGTGTGCCATGGTTCTTTGTCATCAAACACGGTTTGCTGGGTAAACCAGAGCATTATCATCACGATGGCATTCATCTCTCTGCGAAAGGGATGGACAATTTTATTGACACCATTAGAGGTGCGGTGGCTTCGGTAGCTGCGGTTGGGGGGGGCGGCGTGGCACCGGTGGACCACGCCCCCCTTT
>TRINITY_DN7502_c2_g1_i1 len=238 path=[0:0-237]
CCCTCCGATTTCTGCTATAATCACATTCCATAAGTCAGTCCTGCTCACATCCGCGAGGTCGTTGCCCTAGGATCCACACGGCTCCTGGCGTACTGTCTGCGGACATACTTGATGGTTTCTGGGCTGAGCACACTATAGCGATGTGATTGATGGGTTCCTGTAGATCACCGTCTCCCCAATGCCTCTGTACGGCTGGGCTGGTTGCATGCACCGGCTTCCTTCTGCTGATCAATATACG
>TRINITY_DN7545_c0_g1_i1 len=358 path=[0:0-81 2:82-357]
CCAACACTGTCCATCCTCACCGTGCCTGGCGTGACTGCAGACCGAAGTGAGGCACACCTTTCACCGCGCCTCACCCTGAACAGAGCAAAGTGTGCACTGAGTCAGCACGCCGCGCGGACACGCCGCGCGGAAGCGTCCACGGTGTTTGCACTGACGGCGCGGTTGTGAAGAGTGGAAACCGCTGACCGACTCAAATGGACCACATGGAACTTCAGAAGGTCAGCATGGGGCACGGCGAGGAGCGCAACAGCGGGGAGAGTACGGAGTACGCCTACTCCAAGGTGGTTGACTTGGAGAAGATGACCATAAGCAGTCAGTATGCCGATGAAGGCGACGCAGAAAGCCAAAGGTTCCTGAC
>TRINITY_DN7545_c0_g1_i2 len=350 path=[1:0-73 2:74-349]
CGCTTTCCCAAAAAACAGCAGCAGGGGAGGGTCTGCGCCTGACAGCAGCTCTGCTGACCGGCTGCTGGAGTGCGGAGCAAAGTGTGCACTGAGTCAGCACGCCGCGCGGACACGCCGCGCGGAAGCGTCCACGGTGTTTGCACTGACGGCGCGGTTGTGAAGAGTGGAAACCGCTGACCGACTCAAATGGACCACATGGAACTTCAGAAGGTCAGCATGGGGCACGGCGAGGAGCGCAACAGCGGGGAGAGTACGGAGTACGCCTACTCCAAGGTGGTTGACTTGGAGAAGATGACCATAAGCAGTCAGTATGCCGATGAAGGCGACGCAGAAAGCCAAAGGTTCCTGAC
>TRINITY_DN7546_c0_g1_i1 len=953 path=[0:0-153 2:154-952]
CTCCACTATCTTTAATTGCTGAACATAAACCTTTCATGGGGCCTATGGCGGACACCCTCACAAACCCGCTTCATCTACCTGTAACGACTCCCATGAATGCAATTACGAGTTCTGTATTTGGTATAGCCGTTCCAGTTGACGGCGATGAAGACAGCGCATCCAGTGCAAGTGTTGTAGCCATTGACAATAAAATTGAACAGGCAATGGATCTGGTTAAAAGCCATTTGATGTATGCAGTCCGAGAGGAAGTGGAAGTCCTTAAGGAACAAATAAAGGAATTGATTGAGAAAAACTCGACACTTGAACGGGAAAATGCACTGTTAAAATCCCTAACGAACAATGATCACTTGGCCCAGCTTTCAAACCAAGCAGCCAATTTCAGTAGTACTTTGCAGCAGAAAACGGTGATCACACAAACACTGCAGGCACCACAGCAGCCGAATGTCACCTCCTCGTGAGATTTCTCCTTTCCATGCAGAAAAACTGAAAGCAATCCGTCCTTGTGCCACTCGTTTTCTCTTCACTGTATCTGAAAGCAATTAGCCATGCTTCAGTTGTGTTTTGGCCTTTTCAGTATTAGACAATCATTTTACAAGATCTTTCCTTCACTTTTGAGTTGTCCTGCTGCACAGGCAGTCCTATTTTGAGTCTTTGGTGCACAAGATATGTTGGAAAGGGGTATAGACTGTGATGGAAAATCAGCATTTGATCCGGTGCATCAGTGGGATCCACTCGTGTTTGGTGGCTGAGGATTTACAGTCCCTATGGATTTACTTTGAGCATTGCTGTCCAGTTAATTTTCATCGAACCCACCATACTTTTCAGTCTAGCATTTACCCACATCCATTCATTTGTGTTTTTATTTATTACAGGGCTGCTATTTTCACGTTTATGAACAATGTCACAGAGGTTATTTTTTGACAAAATGTAATGTGTAAATCTTCTTAGATGGG
>TRINITY_DN7546_c0_g1_i2 len=206 path=[0:0-153 1:154-205]
CTCCACTATCTTTAATTGCTGAACATAAACCTTTCATGGGGCCTATGGCGGACACCCTCACAAACCCGCTTCATCTACCTGTAACGACTCCCATGAATGCAATTACGAGTTCTGTATTTGGTATAGCCGTTCCAGTTGACGGCGATGAAGACAGGATTGTTGATGCTTTATTGTGGTGTCATGGGAGAACAAGAGGAATATCTTCT
>TRINITY_DN7514_c0_g1_i1 len=1308 path=[0:0-1307]
TTTTTTTTTTTTTGTGGGGGTTCAATTTATTAACATTGCAATTCTATTTGTCGATTGTTCACATGATAAAAAGTAAAGAGATGATGACTAGCTCCTTGGAGGACTCTACGACGGAGGGTACAAGTTGCTAATATCCTGTGTGCAGGGTCGCGGAGGCACCCCAGTGGTGATGTGTGAAGGAGGCAGGGACAGGAGGATGAAGAGGAGGCGGTACAGAACTTGGAGAAGCAGAGGGAAGGTGGGGCGAGGAAGGGGTTGCAGGTCGAAAAACTCCAGGGCCGGATCATTGGAAGGTTGCATATAAAGAAACAAAAGAGAAGCGCGTTTGTTTAGTTTTCTTGGCGGTGATGATTGCATTGCTGTCTTCAGCCGCCTGGCACAGACTGCGTTGAAATGGCCTCTATCCAGAGATGTCCTCGCGCTGCTCCTTGTTCTTGCGTACCTCAGCTGCATGCAGCTCCTTGTCACGGATTCGTTCCCTCAGGGCAGCAATGTGGGCTTCGCGGATCTCCTTGCTCAGCTCCATCTTGTGGTGGAGTTTCTCCTCAGCCATCCGGCTGAAATTGTTGTTGTCCTCAATGGCCTTGTGAAGCACTCCTCTCTCATGCTTGCGTTTCTCTGCCAGCTGCTTCAGCACCTGAGCCTCCTGGGTCTTCCTCCTCTCTTCTGCAGCCTCTAGCCTCTTCTGCAGCTCTCCCAGGGACACATCCTTCTTGGGGGGAGAGGCCAGGGGGGGACTCTCAGCAGATAGTTCTGAGGGTGATTTCAGGATTACTTCAAAGCTCTGCCCTGATGCCCGCTTGTTCAGCTCCTTCACCTCCATATCTTCATACTCGTAGATGGTATTGGGGTGTGGCTGGGAGTAGAAACAGGAGCAGATCAATGACAGCATGGAGAGTTCCTTCATTTTCTCTTTGTATGCTGACACCGTGCTGGCCATGGCGGCGATGGGCGGCGCACCGAGGATGCTCTGCCGGAGGGACTGGCGGAGACGGGCGGATGGAGAAGCGAGCAAAATGGAGGTGGAGAATGATGGGGGCTCACGGGTGGGCGTGAGCTGGAGGATGCAGACGGGACCAAGACGAAGGGAGCTGTAGGATGGAGAGGGTACCGGGGTGGAGACGGCGGAAGGGAGCAGGAGGGTCCAGGGTGGAGAGAGCTGAGGGCGGAGCGGTACCAGGATGGGGCAGCTGGGAGATGCTGAGTGCTGCAATGCTGTGGAAGCAGCTGACTGGAGGGGGTGGCCCTGACTCAGCTATGGGGGAGCAGGGAGGGGGAGAGATCTGAAGGGACCAGAGGAGGAGGAGG
>TRINITY_DN7518_c0_g1_i1 len=1107 path=[0:0-1106]
CTTTTTTTTTTTTTTTTCACAGATAAAAACAATCAGCTTTTATTGTATTACAAAACTGCACAATTTGATTATCAGATGTCCAAATGCTTCACTCTACACAGCCTGCCAAAATTAGGAAGGAAATGGAAAATTTAATTACATGAAATTTGCACTGGTTCACAAAATTAAGAAAACAATCCCTCCCACCCACGATGAAAAACATCCTACTTCACATCATAATTCAACTACTGTAGAGAAGCCACAGGTAAAGCAGCAGGCAGAATTCTTACAATATCAGTGAGTAAACAGACAACAAGCATCCAGACAGGTGTCAATATGGCCTGTCACGCTGGTCATTTCTGTAATCATTTCTTCCTCCCATTTTATTGCCATAACCACCTCCTCGGTCTCCACCTCTACCACCACGGCTTCTGAAGCCTCGATCTCCTCCATAACCACCACCCGACGGTCGCCCGTCATCTGGTCTGGGCTCATTACACTGATTGCAGGAATTCCTTCTAGCGAAGTTCATATTACCACACGACGGGTTTGGGCAGGCCCAGTCTCCATCCTTTGGTCCACCGCCACCCTGGAAGCCTCCACGACCTCGAAAGCCACCGCCCCGACCTCCAAAGCCACCTCCACGACCACCTCCACCTCCACCTCCACGACGAGCTCCACCCGCACTACTGCCACCTCTCAAGAATTCAGGCCTCCTTGTCGCAAATGAAACTTTAAGGACACTGCCAAGGAACTCTTTTCCATCAAACCATTCAATGGCTGCTTTTGCAGAGGGCGGATCATCAAATGATACGGTTGCTTCTCCTTTCGACTTGCCGGTTTCTTTGTCAGAATAGAGATTAATCATGGGTAAGCCAGTCTTCTTGTTGATCTTTATGATCCCGATCTGCCTGAAGAAGTCCGCCACTTCCTCAATTTTAACAGCCTCAGTCAGACCCTGGACAAATATGGTGTTATTATCAGAGTTGTCTTGGTCACCACCCGATGACATGGCTGAGTCGACCCTCAACGTCGCCGGACACCGGAATTTCTCCTCCAAAACACGCCAAGAGCCGCGTGAAAAAGCAGAGCAACAGCTCGGATCTGACTGAACATGTAAGGGGCTGG
>TRINITY_DN7587_c0_g1_i1 len=624 path=[0:0-623]
GTAGGGAATTGGTGACGGACATTCATTGATTTGTAAAATAAATAATGTTCCCCTGTAACAGTAAAGTGTGGTGGTGGGGCTTCAGAGCACCAGTCCCTGTTGGTCCCTGATCCCTATGTCTGCCGCCCATAAATTAAGAATGTGTAGGCCCTACAGAAGCGAGATGTCAAGAGCTTGGTGCCAAAGTATGGTATAATAACATAAGAGATATGATGATCCTTGCTGGATACTCCACCAAGGTCCATGGGAGCATTGGGGCTGGCCAGGAGTGAGGCAGCACTCCAAGGTGAGAGTCCAGATCCCAGTCAGTGAGACTTAGGGGCCCGAGAACTGAGCCTGTAGGGTAACTAGGAAGTCACCCTACAGCCAGGCCGTGTGACTATGTGTATGTGTGTTGAAGAGGTGAGAGGGGTCAGGAAAGGGTCAGTCTCCCTCGGTCTAGGTTTGCAGATACCCATGTCTGCCTCTATGGCTGTGAATCTCACACTTTGGAGCACAGTCTCGCTCTTGGCTTCGATGGATTCTCACATCAGCAACTGTCATTTTTCAGTTACATTAACTTTTGAACTAAAACCCTCGAATTTCACGCCTGTGAATTCTTTAATCTTGAAATCTGTGTATGAG
>TRINITY_DN7599_c0_g1_i1 len=1323 path=[0:0-1322]
GGCAGTGACTGTTAGTGTATTGTGACGCCCTCGGCTGTCACTGCTGAGGGCGCCGTTTCCAGGGTCGGTTCCTTTCCTCGTTGTCATGCAGACCCAGCTGCCTGACCGCCCCGTCTTGGGGGTAGCCCGCCTGCGGCGGGTCCTACAGCATCTCTCCCCGCTGCCGCAAAATATCACATCCGTCCAAACATCGGCACAGATTGTGACTGCATCAAAGTACCCTACTCAGTTTCGGTATACACTGGACAATAACCTCCTGTCCCCAGATCAGAGGCTTTCTTATGAAGAAAAGGGGTTTCTTGTCATTGAAAATCTGGTTTCACATGAAGACATTGAAGAATTCAGGCATGAGTTTCAAAAGCTCTGTAGAAAAGAAGTGCACATTCCTGGATTGATGATCATGAGCGATGTGGCTATAGCTAAATCAGAGTTTATTCCAAACGAGCAAGCTATCACTAAAGTACAGAATTTTCAGGATGATGAGAATCTGTTCAGATACTGCTGTCTGCCTCAGATTGTCAATTATGTGGAATGCTTCACTGGACCGAACGTCATGGCCATGCATACTATGCTGATAAACAAGCCTCCAGACGCAGGTAAAAAAACTTCTCGTCATCCAATGCATCAAGACCTGCACTACTTCTCATTCCGACCTGCAGATCGCATAGTTTGTGCCTGGACTGCGATGGAGAGGATAGATCGCAGCAACGGTTGTCTAGTAGTTCTTCCAGGAACGCATAAGAGTTCCTTGAAACAGCATGACTACCCTGAATGGGAGGGTGGTGTTAACAAGATGTACCACGGGGTGCGTGACTATGACGCAAGCTTTCCCAGAGTACACCTTGTAATGGAGAAAGGCGACACAGTTTTCTTTCACCCACTACTGATCCACGGTTCTGGAATGAACAAGACTACAGGGTTTCGCAAGGCAATTTCTTGCCATTATGCAAGTGCGGATTGTGAATACATTGATGTGAAGGGCACAAGTCAAGAAAACATTGAAAAGGAAGTTGCAGAAATTGCATGGAAACGCTATGGATTGGAATCAGAAGTAGCCCTCAAGGATATTTGGAAATTTAAAGGACGTCTTGTAAAAGGAGAAAGAACAAATCTTTAAAAAAAAGTCTTTGAGGAGACAGATGAAAATGCTCTGCCAGTAATCTTTAATAATGGTTCAAATTGCTTTTATCATAATTCATATTCGGTGTCTAAGTTTCACTGAATTTAGTTCTGGATTGAGTAGTTTGATGGTGTGTAATAAATGGACATGCAGAAAAGAATTGTTTCTACTTTTCAAATCACAGCACTATAATGAAAATCAGC
>TRINITY_DN7570_c0_g1_i1 len=379 path=[0:0-378]
CTTGGTCATATCTACAATTGCCACCAGACTGGAAGGGCCTATGCTCCTTGGCCCATCTGTATGAGCCTATCCTGATTGTACCATCTACCAATCTGAGTTTCATCTATGAGCACCCATTGGATGAGTCTGACAGAAACCGAATGGGAACTCAGCCAAGAAACAAGAGAAGCGCTTATACCAAGGATACCCTGAATGACATACCCTATGAGTATCGGTTGTTTTCAAAAACTGAATTAACCTTTGCCTCAATTTTCACTCCCAGACTCCAAGCAGCTGTTAATGCCAGATGGTTGCAGATTACCCGGTGGGAGGTTGTTCAACTGGCTAACAGCACCGAGAGAGGCTTGAATGCTGTCAAACAGGAATTAAGGGCCCCGAG
>TRINITY_DN7588_c0_g1_i1 len=536 path=[0:0-535]
CATGAATCTCCTGTTACCTGTTGTGAGTATTTTGCGGATTGCCCTGTGGACCTTATTCCTGCACTTTATTCCGTTGGGGCTAGGCAGAAACGCCAAGGTTATAGTAAAAAGGAATGGCCGATCAGTGGAGGTAACTGGGGTTTGGGAACTCAGAGCTATCCCGAAATAATTATTACAGGGCATGCCGATGGTTCAATCAAATTTTGGGATGCATCTGCAATAACACTCCAAGTACTGTACAAGCTAAAAACTGCAAAAGTATTTGAAAAGTCCAAAAATAAGGATGACAAAGCCAGTACTGATATTGTAGATGAAGATCCCTATGCTATACAGATGATTTCATGGTGTCCAGAAAGTCGAATGCTGTGTATCGCAGGAGTTTCAGCACACGTCATTATTTACAGGTTCAGCAAGCAGGAGGTTTCTACAGAAATAATCTCGATGCTAGAGGTTCGGCTAATATATGAACTAAGTGACGTGGAGTCCCCTGATGTAGAGCAAGTGTCAACTCCTAGTGGTGGACCGAATTCCCAGCC
>TRINITY_DN7574_c0_g1_i1 len=568 path=[0:0-470 1:471-567]
AGTCAACTAGAAACCCTGTGCCAATCTGAACCCCCGAATTTAATATCTTCAGACAAAGTAGTGGGTAGCATTAAGATTCTAGATTGGAAGAAACAAATTCGCAAATCTACAACCCCAGCACTAGTAAAACAATGGTCCCAGATGGGAGGAGAACATACTGTACAAGAAGGGATTTTGTACCTAGGTAAAAAAATATATCTCCCAACTTCAAATCTACAAAAGTTGGCTTTGCAACAATGCCATGATTCCAAAATGGCGGGTCATCTAGGAAGAGACAAAACCCTTGCGCTTGTTAAAAGGCATTTTTGGTGGCCTCAAATGAAAAAAGAAATAGTATCTTACGTAAAAACTTGCGAAGTATGCTCTAGGTCAAAAACAAATTCGACTAAACCAGCAGGATTGCTGAATCCCTTGCCAACACCACCACGACCATGGCATACCTTGACTATGGATTTCATAGTGGATTTACCTCCATGTCAAGGAAAAAATACTATTCTTGTCGTAGTAGACTGCCTGACCAAATTAGGACATTTCATTCCATGTTCAGGACTTCGAGATGCTCCACAGC
>TRINITY_DN7574_c0_g1_i2 len=546 path=[0:0-470 2:471-545]
AGTCAACTAGAAACCCTGTGCCAATCTGAACCCCCGAATTTAATATCTTCAGACAAAGTAGTGGGTAGCATTAAGATTCTAGATTGGAAGAAACAAATTCGCAAATCTACAACCCCAGCACTAGTAAAACAATGGTCCCAGATGGGAGGAGAACATACTGTACAAGAAGGGATTTTGTACCTAGGTAAAAAAATATATCTCCCAACTTCAAATCTACAAAAGTTGGCTTTGCAACAATGCCATGATTCCAAAATGGCGGGTCATCTAGGAAGAGACAAAACCCTTGCGCTTGTTAAAAGGCATTTTTGGTGGCCTCAAATGAAAAAAGAAATAGTATCTTACGTAAAAACTTGCGAAGTATGCTCTAGGTCAAAAACAAATTCGACTAAACCAGCAGGATTGCTGAATCCCTTGCCAACACCACCACGACCATGGCATACCTTGACTATGGATTTCATAGTGGATTTACCTTCATGTCAAGGAAAAAACACTATTCTTGTCGTTGTAGATTGCCTGACCAAATTGGGACATTTCATTCCATGTTCA
>TRINITY_DN7572_c0_g1_i1 len=790 path=[0:0-789]
GTGAGGACATGGGCGGGTGCCTGGGGCAGGCTTCAAAGCACTGCAGAGGACTCTGACAATATGGTGCTAAGCAGTAGTTGGTCACCACCAATTTCAGAGGCAAGGTTCTCCTCCTGCGGGACCAGAAGAGAAATGAAGCGGTATGGGGGAGGGATTTTTATTTTCATTTTTTGCGGAAGTTTTCCTTTAAATAAATGTGGAAACACTGGTGTCTTCTGTCCTGTTCATTCATGCTCACCTTTTCTCAGCTGCCTATCCACATTAGAAGCAGATCACAATGCTCAGTTGTCCCCAATCTCTCACCCTGCAGTTGTGAACAGTCAAATGGTTTATAGTAGTCCTCGCGTTGTTTTGTGGTGATACATTGTGTGACAGTGGAGTGGCAGGCCACCATGCAGAAACTGTTGGTATCATTTATCGCAGTGTATCTGTTTTATACTTTGCAGTTTAAAATATTAAATGTAAACTGTCTAACATGGAGTTCCTGAGTGCTGTTTCCGTGAAGATGCGTGCTCTTCTCCCTTAAGAGTTCTTCTGGGGAATCTTGATTGTGACGGTCTTCGCTTCTGTGTACTCCCGCAAACCGTACTCTCCCATCTCTCTCCCATTACCAGACATCTTATATCCTCCAAAAGGACTCTGGGCATTCAAGGCATTGTAACAATTAATCCTGAACTGATTCTTTAGGAGTCCGAAGGCACATTCAATCCTGGAGCGTGTCTGGATGTGTGCTGCCTGTGTTAGGCCCCAGCCCAGCCCTAACATATGGCCATCACCAGGTACCCCCCCC
>TRINITY_DN7572_c0_g2_i1 len=311 path=[0:0-310]
ATTTGCGTTCCTGTGGTGCCATTGTGGGATGGAACTCCACGGGGTCATGTTCAAGAGGCTCATCCACAGTGTCAATGGGCATGGGTACCTTGCGTCGCATTGCGATATTGTGTAGGATGCAACACATGACAATGATTCTGCATGCCTTCTTGGGTGTGTACATCAGGTCCCCACCTGTCCCGTGCAGGCACCTGAAGCGATTCTTTAGCAGTCCGAATGCACATTCGATCCTTGAGCGTGTCTGGATGTGTGCTGCCTGTGTTAGGCCCCAGCCCAGCCCTAACATATGGCCATCACCAGGTACCCCCCCC
>TRINITY_DN7553_c0_g1_i1 len=229 path=[0:0-228]
CTCCCAACTCCCACTTTATTTTCATAATCGTAGAGCATCACATTTCCCAATGAAGACATGCACGGTGTTAGTTTGTCGGGGAAGTGATCAGCATCTTGATTACAAGCGTTGTTCTGTATATGCTTCAATTACCGGCCATTCTTCCCTCTGTCGCAGCGGCTGCTCCGACCGCGAGGCCTTGTCTCCGTCGCGCGGGGAGCACACAATAACGGCCGTTTACCGACACGTC
>TRINITY_DN7553_c0_g2_i1 len=368 path=[0:0-367]
TTTTTTTTTTTTTTTTTTTTGTCTACCAACTCCTGCTTTATTTTCTCGATCGTAGAGCATCACATTTCCCAATGAAGACATGCACTGTGTTACTTTGTCAGGGAAGTGATCAGCATCTTGATTGCAAGCTTCATTCTGTATATGCTTCATTCACGGTGTGTTCAACTTGGAACATCCACCTGTTAAAGTGGAACCAGTGGGATTCTCATCCAGAGTATAACAGTCCATCAACGAGAGGCTAGGCCTTCGTCATCTTTGGAAATTTTCTTGAGTGCGGCCGGCCATTCTTCCCTCTCGCCTTAGCGGCCGCTTCTCCTCCGCACGGTGAGCTCATAGTAACGGCCGCGATCGGACGAGCGTCGTGTAGG
>TRINITY_DN7525_c0_g1_i1 len=1876 path=[0:0-1875]
CCGTCCTCTGCAAAGCCAGCCCTGAGTGCGGGGAGGAGACCGATGAGGGCGCCCTGACTCCGAGCCTCAGGGTCCGAGGGGCTGAGAGTGAGGGGCCGAGGGGCCGGGGCAGCGAGCGCCTTCATTTCTCAGGCCAGCTGAGCCCTCGCTGCTGACATGGCGTTGAAGGCTCTCTTCGTCTTCCTCCTGTGCGGGATGCTGGGCTCCCCGCTGGCGCAGCCAGACGCCATGACTCCTACCTGTGCAGATAAAACCAACTGTCCTATTCACGTCTACTTCTTGATCGACACGTCGGAGAGCATTATCCTGCAGACGGCGCCCATCCAGAGCTTGCTAGACAACATCAAGCGCTTCATCCCACTCTTCCTCGACAGAATGGAGAACGAGGCCTACATGAACCAGGTGTCCATCACCTGGCAGTATGCTGGGCTCCACTACTCCGACGAAGTGAATATCTACAGCCAGATGACCTCTGACAAGAATGACTACCTCAGGAAGCTCCGGGACATCAAATACATCGGCCGCGGGACCTTCACGGACTGCGCCATCTCCAACATGACCCACGAGATCATCAGCCAAAGCCAGGCCACCAATGCTGTGAACTACGCCGTGGTCATCACCGACGGCCACGTGACTGGTAGACTCTGCGGGGGCATGAAGGAGGTGGCAGAGCGAGCCCGCGACGTGGGGATCAAGCTGTTTGCGGTGGCACCCAGTCACGATGTGTACGAGACGGGGCTGAGAGAGATCGCCAACCTCCCACACGAGCTGTACCGCAACAACTACACCGTCACCTCCAGCGCAGAGCAGCTGAAGGTCGACACAGACACCATTGACAAGATCATCAAAGTCATGAAACATCGAGCCTATGAAGAGTGCTACAAGATGAGCTGTTTGGAGATCCCAGGCCCCCCCGGCCCGGCCGGATACCGAGGCCAGAAGGGTGCCAAGGGTAACTCCGGGGAGGTCGGCGAGCCCGGAGATAAAGGGAGACAGGGAGACCCCGGCATTGAGGGTCCCATCGGGTACCCCGGCCCCAAGGGGACCGGTGGCATGAAAGGCGAAAAGGGAGAATTTGGAGGCGATGGCAGGCGGGGAAACGTTGGCTTGGCAGGAAGAAATGGCACTGATGGGCAGAAGGGGAAGCAGGGACGGATTGGACCTCCAGGCTGTAAGGGAGACCCAGGCAACAAGGGCCCTGAGGGATACCCAGGTGATGTGGGGAGCAGAGGAGAAGATGGCGATCCTGGTGTAAAGGGTGATCCCGGACGCCCAGGACGGAGCGGACCCCATGGACCTCCAGGAGAGAAGGGGAATAAGGGAGGTGTCGGCAACAATGGAGCTCCAGGACTGCCCGGCACAAAAGGAGGCAAAGGCTCCCCCGGTACTGCCGGACCCAAAGGAGAAGCGGGCCGGCGAGGGGACCCAGGTCCGAAAGGGGGCCCCGGCACAGACGGCGGCAAAGGAGAAAAGGGAGACCCAGGCACTGACGGACAACGTGGTTTAACAGGGGAGCTCGGCTTAAAAGGATCTAAGGGAGATCGGGGACTGCCTGGACCCAGAGGACCCCAGGGACTCGCCGGGGAGGCTGGAAGAAATGGCTCCCGTGGAGATCCAGGTGACATGGGTGAGAGAGGAAGTCCTGGCCCACCTGGACCAAAGGGAGACCGCGGCAGACCGGGCTTCAATTACCCTGGCACCAGAGGACCGCCGGGAGATAATGGAGAGAAGGGACCTCCAGGCCCACAGGGTGGGAGAGGTGATTTTGGACCAAAGGGAGCTCCTGGGCCCAAGGGAGAACCAGGGCAGCCGGGGGATCCAGGACCAGGAGGAGAGCCTGGCCCCAGGGGAGGCCAAGGGGAACCCGGACCCGAGG
>TRINITY_DN7532_c0_g1_i1 len=2303 path=[0:0-2302]
ATTTCTGCTCCCTTGTGTCTCCTCTACCGAACCCCTGCTGATGAGCTGATCCCCATCGCCATCCAGGTCAGCCAGAACCCCGGGCCTGACAGCCCCATCTTCCTTCCCAGCGACTCCGAGTGGGACTGGACCCTGGCCAAGATCTGGGTGCGCAATGCTGACTTCCTGGCCCACGAGGGGCTCTCTCACTTCCTGGGCACCCATACCCTTGCTGAGGTGTTCCTGGTCACCACTCTGCGGCAGCTGCCTGCCTGCCACCCTGTGTACAAGCTCCTGTTTCCCCATTTCCGATATACGCTCAACGCCAACGTGATGGCGCGTTCCAGGCTACTCGCACCTGGGGGTGTCTTCGATCAGAGCATGTCCCTTGGCTCTGAGCATTTCAACCTGATGATGCAGAAGGGGTTCGAAGTTGTGACCTACTCTTCTCTGTGTGCCCCTGAAAACTTCAGATTGCGCGGGGTGGAAGCACTGCCCAAATACTACTTCAGGGACGATTCCATGAGGCTCTGGACAGCAATTGAGAGCTTCGTGTCTGCCATCGTTGGATGCTACTACCAGAGCGACGGCTGCGTCCAGAAGGATTCAGAGCTCCAGGCATGGGTTATGGAAATCTTCACCAAAGGTTTCCTACAGCGAGACTCCTCTGGTGTGCCGTCTGCCCTGAAGACTCGTCCTGAGTTGATCAAGTATCTGACCATGATTATCTACACCTGTTCTGCCAAGCATGCATCTGTCAACAATTCAGAGTTTGATTTCTTCTACTGGATGCCGAACGCTCCGGCCACCATGAGGAACCCCCCTCCCAAGACTAAAGGGACCGCGACGAAGGAGAGCATTCTGGAAACACTGCCGCAGGTGGACAGCACCTGTCGCGTGATGGTCCTAATGTGGATTCTCAGCTGTCCATCCTCCGACATGGTCCCTCTAGGAAATTATCCAAACCAGCTCTTCACAGAGGAGAAGCCGACACAGTGCATAGAAGCCTTCCAGAAAAGCCTTGGAGAGATTTCTGCCGAAATCCAGAAGAGGAACCACACCCTGCCAGTGCAGTATCCATACCTGGATCCCAGAGTCATCGAGAACAGCATACCCATCTAGCTGCACACTCTTGAACTGCATCACAATATACCCGCACCCTCAATCTGCATACCCTATAACTGTGCACCCTCGAACAGCATATCTATACAATCGCATCCTTGAGATACCCATGTCCAACTAAATGAGCCATTGAGAATAGCATACTCTTCTAGCTGCCATCAAGAATAGTATACCCATCTAGCTGTGCCACCGATAATAGCACACCGATCCAACTGTGCCCTCAAGAACAGCAACCACGTAGTATAACTGCTCCCTCGAGAGCAGCGTCCCATCTAATGTACGCTTAAGTAGAGCATACCCATAAAACAGCACCTTGGAGAACTGCATCCTCATCTAATGGTGCACCCCTGAGAACCATACAACCACGCCCATGCCTCATCTAGGGCAACTCTCCATTCAGACTCCTCTAGTCGTCCTCATTGGGTGCGAGTCTCATGCCTTGGTGCACCATTGCACTGATGACCACTCTCAGCCCAATTAACTTGAATGGAGTTTCTCTCTCCTTGAGACTCTGGTACCGCAAAACCTCCACGTTTTCCCAGTGTGACGCATGTGATCAAGTACCACGAGCCAAGCTATGTACTTTCTGGCCCAGAACCCAAATAGCTTCCTGCTCTCCCTGCTTTTCCTGTCTTACACTCTCCTCAATGGTTTGTACTTTCCCTTTTTTTATAGTCACCTGTCCGGCCCTCTTGCATCTCTGCAGTTTCTGATGTTCCCTGCCTCTTCCTCTCTTTCATCCATAGTTTCTGTAAGCCCTGTTTTTCTGCTCTGTTACTTCATCTCCCACACCATTTCTGCTCTCCCAGTCCTTCTCGAAGAGATGTTCAGTCCTCCTTTTATTTCTTGCCCCGTTCCCCTTAAAATGTCAATCAGTAACACTTACCAAAAGTGGTCACTGAAGTAGGAGGAGTCTATTGGAGCAATGCTGGTAACAAAGCCCTCCTATTGGCCTGTAGCCGCCACACAAATCGGCCTTCTATTGGCTACTACGTGTCCAAAGGAGCCAATCGGATCATGCCAATTTTGGTGGAATTTATCTGCAATGGATCAATTTATAGCAAAAAATGTTTTTGCTGCCTGCCACAGTCCATTCACCGTTCAGCCAATGGGGAGAATTCCTTGAGCAGTCAACTGGTCACAGCCTGTTGCAGTGAAATATTTGTCATTTTGTAGATTTTAGCCTAATATAAACACAGCAG
>TRINITY_DN7543_c0_g1_i2 len=257 path=[1:0-48 2:49-256]
CAAGGACGTTACTAACTCGGTTTAACGGCACCGGCGGCTTACTCTTTGGATGATGTTTATCGCAGAAAACAGTCGGAACGGTTGTATGAGGAGAAAATGGAAGTCAGCAGCCAGCCTCCCGCTACATGAGGAGCAGATGTCCTGAACTAACCGCAAAAGCGCCTTTTTAAAGCAGAAGGGCATGTTTGCTGTAGGTGACTCAAATGATGAAGTGAGAGGCAGGTTACAGTGATAGGGACTTCCCCAGTGTGAGAGAG
>TRINITY_DN7543_c0_g1_i1 len=399 path=[0:0-190 2:191-398]
CTTTGGACTCCTTGGAAAGGTCTAGACGTTATTTCTGGTGATGTCTGGGAGTAGCAGAGTGCAACATCTCCTGCGCCTGGTGCCTGGAAAGAAGCGCTTTGGTGTCTACAGATTCCTTCCTTTATTCTTTGTTGTTGGTGGAGCCATGGAGTGGTTCATGATCAATGTCCCAGTCGGTGGGGAAACCTTCTATGATGTTTATCGCAGAAAACAGTCGGAACGGTTGTATGAGGAGAAAATGGAAGTCAGCAGCCAGCCTCCCGCTACATGAGGAGCAGATGTCCTGAACTAACCGCAAAAGCGCCTTTTTAAAGCAGAAGGGCATGTTTGCTGTAGGTGACTCAAATGATGAAGTGAGAGGCAGGTTACAGTGATAGGGACTTCCCCAGTGTGAGAGAG
>TRINITY_DN7516_c0_g1_i1 len=1217 path=[0:0-612 2:613-1216]
CCTGCCCTGAAATGTATCGTAAGCTGCTTTAAATTCTAATGCTTAGAGTAAAAAGGCAAATTTTAAAACCACCCAAAACAGTGTCCCAAGTCAATGGTAAAATCATCAACATCAACTCTTCAAGTGTTCATTCCAGGAGAAAAAGGCCAAATTACTTTTTCAGCCACGGATGTGCTTCAAGGGAGGCCCTGCTCCGGTCCCCGTAATCGTACAACAGTTCTTCACCGGCTTGAATATCCCTTGAGGCAATAAGTATAAGGTGAGGCACTGTGTTAATGTCATGAAGCTTTGTGTGACAGTTACCAGCTTTGCTGTGATTTATCAATCTTCCAAGTCTATTGGTTTCTCGTGTAGCGTCAACACAGTAGGTTTTACTTCGATATTGAAAGTAGTACATGTAGCAGCCTGTAGAGGAGTCCTGTGCATAGAGTGCTTCTCGTTTCTTGGCATCTGTAATCTCAATGAGATCGCCATGGTATTCCACAACAAATTCCCCTCGATTGAAGTCTCTTGTAGCAAATACTCCCCTGCCTTTGCCATCAATAAAATCAATCTTCATGCCTTCTTCCTGCCCACTTTTAATTAATTCATCTATTCGCAGCTTTTCTTCAGATTTCGCCTTGCTGTCGACGCAGGTTTCGCTTTGATTAAAGTGATGGGTTTAACGCTTATTTTAACAGCAGGCGGTACGGCCACATCCGTTTGTCTTTCTGCGGAGTATTCCCTTTGGCAATTATGTACAGGCTCCAACGAATGACACCCTCTTTCTTTATCTTCAGCCTTCATGGCAATTTCTGGTGCAATTCTTCTTTCTTCTTTTCGGTGTACTTCAATTAACATTTTCCCCGAACATTTCCCTTCATGAGGTGTGGCAGAGTTCTCTTCTTGAAGGGGAGGGCGAGCATTTGGAGATTTAGTAGGACTCATGTAGTTGTAGATCTTGGACTGTCCAATAAACACCATATCCCCTTTCAGTTTCGGGTGGTTCTCATTCGTGCCTCCTCTCTGGCTCTCAGACGCCTCTTCTGTTTTGCCTTCCTTGGATTTCGACATTTTCTTCCCTGAAGAAAAGAAAGGTTTCGGGCGCTTTAGGGTGGAACAAGACAGTGCTTTTCAATTCATTCAGTGCCACATCACCCAGCACACAGGGCGGCCATGTTTAAAGGGACTCCGGCTACCCTGAGACCTAGGGCCCTCCCTGCCTGGCAGAGGGGGGC
>TRINITY_DN7516_c0_g1_i2 len=1305 path=[0:0-612 1:613-700 2:701-1304]
CCTGCCCTGAAATGTATCGTAAGCTGCTTTAAATTCTAATGCTTAGAGTAAAAAGGCAAATTTTAAAACCACCCAAAACAGTGTCCCAAGTCAATGGTAAAATCATCAACATCAACTCTTCAAGTGTTCATTCCAGGAGAAAAAGGCCAAATTACTTTTTCAGCCACGGATGTGCTTCAAGGGAGGCCCTGCTCCGGTCCCCGTAATCGTACAACAGTTCTTCACCGGCTTGAATATCCCTTGAGGCAATAAGTATAAGGTGAGGCACTGTGTTAATGTCATGAAGCTTTGTGTGACAGTTACCAGCTTTGCTGTGATTTATCAATCTTCCAAGTCTATTGGTTTCTCGTGTAGCGTCAACACAGTAGGTTTTACTTCGATATTGAAAGTAGTACATGTAGCAGCCTGTAGAGGAGTCCTGTGCATAGAGTGCTTCTCGTTTCTTGGCATCTGTAATCTCAATGAGATCGCCATGGTATTCCACAACAAATTCCCCTCGATTGAAGTCTCTTGTAGCAAATACTCCCCTGCCTTTGCCATCAATAAAATCAATCTTCATGCCTTCTTCCTGCCCACTTTTAATTAATTCATCTATTCGCAGCTTTTCTTCAGACTGTAATTCTGCTTTGCTCTTCCTACCGCTTCTTCTGACCGGGAAGTAATCTGTAACCTTTCGATTCTGAGTGTGCTTTACTTGAACCTTTCGCCTTGCTGTCGACGCAGGTTTCGCTTTGATTAAAGTGATGGGTTTAACGCTTATTTTAACAGCAGGCGGTACGGCCACATCCGTTTGTCTTTCTGCGGAGTATTCCCTTTGGCAATTATGTACAGGCTCCAACGAATGACACCCTCTTTCTTTATCTTCAGCCTTCATGGCAATTTCTGGTGCAATTCTTCTTTCTTCTTTTCGGTGTACTTCAATTAACATTTTCCCCGAACATTTCCCTTCATGAGGTGTGGCAGAGTTCTCTTCTTGAAGGGGAGGGCGAGCATTTGGAGATTTAGTAGGACTCATGTAGTTGTAGATCTTGGACTGTCCAATAAACACCATATCCCCTTTCAGTTTCGGGTGGTTCTCATTCGTGCCTCCTCTCTGGCTCTCAGACGCCTCTTCTGTTTTGCCTTCCTTGGATTTCGACATTTTCTTCCCTGAAGAAAAGAAAGGTTTCGGGCGCTTTAGGGTGGAACAAGACAGTGCTTTTCAATTCATTCAGTGCCACATCACCCAGCACACAGGGCGGCCATGTTTAAAGGGACTCCGGCTACCCTGAGACCTAGGGCCCTCCCTGCCTGGCAGAGGGGGGC
>TRINITY_DN7504_c0_g1_i1 len=306 path=[0:0-305]
CACCAAATAGCCATTGTAACTCTTAAAACACCACCTCCGTCTTGCCAAAGAAAGCAGCTCCGTGGCACTAAGAGCTCCACTCCCTGACGCCCTGCAACGTCAGCCACCACAATGCTGCAAAGTTGAGGCCAGGCAACTCCGCAGGCAAGAAAAAGCAAACAAAAGATCATCAAATTGATCAGTATTGTCCCATCTGATAGGAAAGAAAATGTTGCAGTTTTCTTTTTTCTACCAGATGGACATGGGACAACACTGATCAATTTCATAAGATTCTTGGATCCCTTGTCTACTCTTTCCCGCCCGCAG
>TRINITY_DN7528_c0_g1_i1 len=703 path=[0:0-702]
ATGGGATTAAAGCATGGAGGCTGGGTGCAAAAATCCAGATTTTGGATTGGTGGAACAAAACCCTGGAGGCTGCCATTTCATTGGACAATTGAGTAGGCAACTAAAAGCCACTCAAGGATGTAGATGCAAAGAGCTCAGAAGCAGTCGTGATCTTTAGAAGAAATGTCATGGAATGTTTATGGACTTCAAGGTCCTACAGTCTAGCTGCAAGGTCTTGCATAGTGCAGGATGTGGTTCACAGACCTTTTATGAAGCTGGCTGTGGCTGGTAGGCACCTTGTGGTTCTGGTTGTGGCTGAAACCCTGGTCCTGGCTGGTACCCTGGTCCTGGCTGGTACCCTGGTCCTGGCTGGTACCCAGGTCCTGGCTGATATCCCGGCTGTGCTTCACATGTCATCGGCGGTGTCTGGTATGTCTGAATTGCCCCTTGCTGCCCAGCATATGGTTGACTTGCTCCTTGTGGCAGTGAATAAGGCGGTGGTTTGGATACCCCTTGGGGCTCAGTCAGAACGGCTCCCCAGGACCTACGGAGGGATTGTCCGAAGCGTGTCATCGTTCCTAACATATGCCCATCTGACTCTGGTGGAGGCTCCAGCTTATGATCGACTGTGCAAATTATCGCAGAAGCAAAAGACAGTATAACAGCCATCCACCCAATGACGAAAGACCATGAGAAGTTCTCGAAGTTGATATTTAATTTGAAA
>TRINITY_DN7526_c0_g1_i2 len=230 path=[1:0-109 2:110-229]
CTGATACCTGTGGCATAGGAAAAAAAAAAAGATGCCGACTGCAGAGGAAATACAGTGTTCGTCAGAAGTATTGTTAACCACTGTAAGGATCTTATTCTTTGTGCCTTGCAGCTGGAACTGAACAGACCTCTCCAGTAGTCAATGGAAAGATTGAACGACACAAAAGAGAGACAACTTTCTGCGAGTGGAAACAAAGGAAGGACAACTCACAAGGGAAAGGCACGCACACA
>TRINITY_DN7526_c0_g1_i1 len=362 path=[0:0-241 2:242-361]
CAAAATGGCGGAGCAGCTGCACCCCCCGCGCCCTCGAGCTTCCCGCCAGGATCTCCGTTGCTGTAGCCACGCTCACTACAATAATCAGGGAGGAGCTTAGAGCCAAATGACAAGCAAAGAGAAGACTCCACACCCAAAACGAGTAGGAGAACATGCATGGAACAACTCAAGAGGAGAGTGCACAGCGGGCCAAGAAGCCATTGATTCTCACAATACACCAAGCATGGCGTCACCCCTGGCACGCTGGAACTGAACAGACCTCTCCAGTAGTCAATGGAAAGATTGAACGACACAAAAGAGAGACAACTTTCTGCGAGTGGAAACAAAGGAAGGACAACTCACAAGGGAAAGGCACGCACACA
>TRINITY_DN7515_c0_g1_i5 len=1362 path=[0:0-1361]
AAATGATCTTCAGCCCTCACTTCCAGGCTACACTGAACCCCGAGTGCAACCCGTGGCCGTCGGACTTCAAGTCGCTGCTGTTGGGTGATGACCCCCTGCAGAAAAGGCATCACCTAGCAGCCAAAACAAAAGATTCACATTTGGAAGAAAATCTGAAGGAGCTGGAAGAAACCTTGGCGAGGCTGGAGGAGCAGAAAGAGGAGGTGAAAAAGGAGTGCTCGTTCCTGGGAGATGGTGACACGGCTGACCGTACCAGTTCCAGTTCGATGGTGCAGGCCCTGAGACTCGCTGTGACGGACTTCCTGCAGCTGATGGACACCTTCTCGGAAGTCTATGAGAGCGAATTCCGGGCGCACTGTAGCCGGTCCCCTCCACGGATCAGTGGCTGTGGGTCCCAGTTCAATAATGTGCACCAGGCCCTAGACTGCGCCTTCAAGGAGCTGCAGGCCATTGCCCAGGTTGCCATAACTTCGGAGAACATCGTGAGCACCGTGCAGCAGCAGCAAGAGAAGAAGCAGTCCTGGGGCAGCAACCGCTTGATGACCCTGGCTGAAAAACTTGCTGAATTAAAAAGAAAATACAATGAGCTCCACAAAGCCGTCCAGAGCTGTGCTGGCCCTGCAGGACCCGACACCGTGGAGTTCAGCTCACAGGCTGGACCCGGGACGAGCTGCGATTCCACCCGACTGTGCCAGTGACCCGGACACAACCTGGGCCCGAATCATCACACCCTGAACAAACACAAGCCAAACACATGGTGAGACCTGGCATATCTACGCCAACACTCACCTCTGCAGCTAAGCCTTGGACTGGAACGCCGGATCGAGAGACCCCCTGCCGGCGATTAGACTGTCAACCGCTTGCTGCCTTGTACTGACACTGCCAGTTATACTGCTGGTATAATCTGAAGTCAGGTCTGATCTCCCAGGCAACCTAAAAGACGCTGCTCCGGCCTGACTGGTGTCACTTTTGTGGAAACCTCCTCCCCCTTCGTCAGCCCAAGAAAAGTGACACCAGTCAGGCCGGAGCAGCGTCTTTTAGGTTGCCTGGGAGATCAGACCTGACTTCAGATTATACCAGCAGTATAACTGGCAGTGTCAGTACAAGGCAGCAAGCGGTTGACAGTCTAATCGCCGGCAGGGGGTCTCTCGATCCGGCGTTCCAGTCCAAGGCTTAGCTGCAGAGGTGAGTGTTGGCGTAGATATGCCAGGTCTCACCATGTGTTTGGCTTGTGTTTGTTCAGGGTGTGATGATTCGGGCCCAGGTTGTGTCCCTGTAAGCAAATGAAAGCATTCGAAATTGGTGTATGGCGATGATCCACGTAGAGATCTTCATACTCCAGGATCAGTCTCAGAGCAGGAC
>TRINITY_DN7541_c0_g1_i1 len=219 path=[0:0-218]
CGGACAGGTGGCGTGGGGTGGCGGTAGAGAGTCGGATGTCTTGCGTAAAATTTTAGGTGGTGAAGTTGCGTAAAAAATTTCCGGAGAAGTTGCGTAAGCGTATTGCATGCGGTCTGCGGCGAGACCTCAACCGCATGCTTTACGCAACGTTTACGCAAAGTGTTTTACGCAACCTCTTAAATGACCACCTAAGGCAGGGAACTGAGCAGGTTGCCCAGC
>TRINITY_DN7541_c1_g1_i1 len=370 path=[0:0-369]
GTCCCCACCTCCCCCTTTACCTACTCGCAATGCAAACAGAGTGGCACAACTATCACTGAATTCACCAAAAGAAGCACACAAATGCCATAAGAAACTTATGAATGTACATTGGACAAAATGCTTTGCAGGCTCTTTGCCATTGGTTGATAGCTATGGTGGTCATTTAAGAGGTTGCATAAAACAACTTGCGTAAATGTTGCGTAAAGCATGCGGTCCAGGTTTTGCCGCGGACCGCATGCAATATGCTTACGCAACTCCACCGGAAAACTTTTACGCAACCCTACCACTGAAAAGTTTACGCAAGTCATCCGCCTCTCTACCGCCACTCATACGCCACATGTCCGCCTCAAAATCGCAGGCCCGCCCGCAC
>TRINITY_DN62518_c0_g1_i1 len=288 path=[0:0-287]
CAGAAAAGGAGTGGAGCATCTCCCAAAGTTTGGAGGATGGGCAAGCATGTCCCGCTGGAAGAGAATGCCCAATTTGTCATTGGCTTGTGAAAGAACTGGGGCCAGGATGACAAGTTCCGAAGGGACTGGAGGGGAAACTACCACTTGTAATCACACCATGATGTTATGTACAAAGGAGTGGAAAGCTCTTGTGTGGGTAAGAGATATATCTTGATCGGCCTTGATCGGACTCCGAGTCAGAGGAATTCCGAGCTGTGGCCCCCTCCCATCCTGGAGCAGAAGGGGGAG
>TRINITY_DN62558_c0_g1_i1 len=266 path=[0:0-265]
CAGGACCTCAGGCCTGGGCTTACACAGGTGTAAAGCTTGATGCGACTGTCCCCTTTTGCATGTGGACAGTTCCTCCACCCGCCCCCGATGACCCTGCAGGTTGACGCTTATCTGAATATCATTATGGGTTTTCTTGACGTTCAGTTTTATACTAGTGTTTAGGTAGATGGCATAGTTTATAGACTCCAGGCCTGGAGTTCACTAGATAATCCATACTGGTCCGTAGATTAATTGGCTTCCCCCGACGCCCCATAAATGGCCATCTA
>TRINITY_DN62523_c0_g1_i1 len=565 path=[0:0-564]
GCCATAGTTGACACTGAACTGGAAGTCATCAGTGTAACGGTTGAAGGTGATGACCTTGCGCTGGGGGTAGGGTGCCATGCGCTGAAACAGGATGCGCTTGTTGTGCTTCAGGCTCTTGCCCTGGTCTTCCTCCTCCACCTCGCGTGTGAACTCCACCTGAATGGGGAACACTGCAGCATCGCGTACAATGAATGGCTTCACTTTGAAGGCCTTGCTGAGAGCTGCAGCCTGGTACACAGCACCCATTGCAGCAGCCTCATCCGCATTGATATTCTTTCCCAGCTCCTCCTTCCCAACGGCCTTCAGCAGCGCCTCCTGGACCTTGGGAACCCGTGTTGCTCCACCAACTAGGATCACCTGATCAATTTCATCCAGGTTCATCTCAGCCACACTCAGCGCCTGATGCACAGGGGCCGCCACGCGTTCGTAAAGATCAGGGCACAAATCCTCCAGGTCTTGCCGAATTATCTTCGACTTGAAGTCAATGTCGTCCATCAGGCCCTCTATCTGTGCCATGTGGTCTGCATTAGCGCTCAGTATAGTTTTGATTCGATTTGCCTCCTTC
>TRINITY_DN62591_c0_g1_i1 len=1557 path=[0:0-1556]
TTTTTTTTTTTTTTTTTTTTTTTTTAATAGGAACCGGCCAATTTTATTCAAATTATGTTTTTAAACAAACTATTTATGTCCTTTTCTCAATAAAACGGTACATAATAGTTCATGATGTGCATGTCATCTGGTGAAAGTTCTTTTATCCTAGTAGAATCCAGTTGATTCAGCAGCCCAATGTGGTGCCTCAGCTCGAGTGTTTGCGCTCACTTTCTTCTCAATGTTCATAGCCAACATCTGGCTGCGGAATGACAGGTTTTTTGTCTTCTCTATCACTTGCTGATATGGAGAGATTGCATTATTCCCCATCACCACGTGACCCAATTTTGAATCAATTTTAGCATCCAACCTTGCATTTCGGATAAGATTAACAATCCATCTTTCCGCATCATCAGGAGTCATGTTCAATTTATCTGCCAGCATACTAATGCTGATACACTGATGAATGCGACAAAAGGTTTCAAAAATAAAAAGACGTGCATTTTCAATGAAGTCTTCCAGGCAGGCCACCAAGAAAAAGTCATTCACCAGCACCGATTCACATTCCCTTAATTTTTTCTGGGCACCATCAAAGTCAAAATTAACATACAAGCATTCCACAAACTCTGTAATGGGGTCCTTGTATGTATAAGACTCCTGCTGAATAACCTTAACCAAATCTTTTAGGACCTGCCTTCGTTTTCTACCATCCTTGTTTGTAATTACAGCAGTTGTCAAATATCGCAGGATATGCGGGCACATCGTCTGAATTGCATTGAGATAATGTGGCTGGTACAAAAACAGATCAATTATGTTGTCTCTGCCTTTAGGGTGATTGAAGAACACAAACAATGACCAGTGGATGAGCCATGTTCTTTGTTGGAGAGACTGGAGTGGAGAACTAACAGAATTATTATCTATAGTCTCTCTTAATCGTGTGAGATCCTCCATGGCCGCCTCCCAATTCTGCATTAGTATTTCGGATGCCAGCTTCCCCCAGAGAGAATTCAAAGCATTTCGATCTGTTGCTGGAACCAGCACTCTAAAAAAGTAGAGGTATTCTGCAGCTCCGGAATAGTTTCCACATTCATACTGAAACTTGGCAAATCTGTAAAGAGTGTCCAAATCTTCTTGCCTGAACCCATGCTTTTCAGCCAAGTATTCAGAGAGCATTCGACCGTCCCTGGTGGACTGCATTTGCCGGGTTGTCTCTGGGTCTTCAAACATCTTTACTATAGAATCAGTTTCAGACTGAATCTGTTTCAGCTCAGCAACAACAGTGGTTCTCTTTTCTCGTAAAGCTTGAGGAATTTCTTTATCTGGGTAAAGGTGATTGTACACATCCATTGCGAAGTCCACCATGTTGGTGTCACTAAGGAGTTCCAACTTCCCCTGAAGTAATTCCATTTCATCGTAGATCTCTTTGACGGAGAGGAACTCCAGTAGCGGAAAAACCAGATGCCGGTCCAAGAAATGCGCGATCTTGGTGGTCAGATCGTACAGCGCCATCTTGCTTGAAAGAGAGAGCTCCTAACCCGGGAAAACTTTATTAAACACACATAGAAGCCAGCGGTGCTT
>TRINITY_DN62582_c0_g1_i1 len=207 path=[0:0-206]
CTATTTTCTTAATCGTTAATTTACTCTGTCAAGTGTCCCCAGCGCCCCGAGACCCTTATGGGTAGATGATGCACTATATAAGTGTCATTATTATCTGTTTTTCTAAATGGAGATGTGCAAAGTTCTACAATGCGTGTTAAAGGAAGACTCTGGAGAACAAGATAACCAGTTTGGAGGGAGCTACAGGTGATCTGGAGCAGTTTGGGG
>TRINITY_DN62508_c0_g1_i1 len=700 path=[0:0-699]
CTGTGTACCAAGCTGTTTTGAACGAGCTTTGCAAAACCAGCCCATCTTTTAAAGAGCTTCTTGTGTCTAAAGGTTGGGTAGAGAAAGCCAATCATTACGGCATGGCTGCCCTGGAAGAACAGCTGTGTGAGGACTCCACAAAGACCCGTGCAAACTCAAGGATGACCCGTGTAGACTCAAAGACCCCTGCACACTAGCAGAAGTCTTCTGGAGATCAGCATAAACCCTGGCAGAGACGACCAAGATCACTGCAAACTCAATAAGGACCACTGCAGACCTGAGAAAGATTTCTGTGGGCTCTAGAGAGACACTAGTAGACTGAGAAAAGATCCCAGCAGACTGAAGAAAGACCTCCCTCCAGATCCGAGAAACACCCCTCCAGGTCCAAGAAAAGACCCTGCAGACTTGAGACACACCCCTGTACAGTCAGAGACCCCTGCACATTTTTCAGCATAGACCCTGCAGACATAACAAAGACCCCCAGCAGAATGAAGACAGCCCCCCTGCAGAAACATCCAAAATCATTACAAACTCAGCAAAGGCTTCTGCAGACCTGAGGAAGTAGACTGTAGAGAGGCACCAATAGACTGAACAAAACCTCAGATTCATAACATGGACCCCTGCAGACTCTGAAAAAAAGACCCCTGCAGACCCAGTAAACTAAACAATGATCCTACAGATAAATCAGAGACACCTGCAG
>TRINITY_DN62580_c0_g1_i1 len=515 path=[0:0-514]
TGTGTCTAGGCACACAAGGAGATGGAGGCTACCCATTGGAAAACTGGTTGCTAACACCTTTTCGGAAGCCTTCCAACGTGCCTGAGGAGAGATTCAACTATGCACAAAGCCAAACAAGAAACCCCATTGAAAGGGCATTTGGCCTTCTCAAGATGCGTTTTCGGTGGCTTCACAACACGGGAGGAGCAATGCAGTACGATCCAGAGAAGTGTGCAAAGATCATTTTGGTTTGCGTAGTTCTCCACAACATGGCCTGTCGTCGCAATATACCACTTCCAGAAGGCTGCGGTGAGATGGAACTGGAACAACATCCTCCACGTCGGCCCTGCAGACAAAGGAATATTCGTCGTGCAGCAGTAGAACGCCGTGCTGTCCTTGTCCGTAATCTCTTTGCTTTGGATACTTAGATGAATTGTGTTGTGGTCACAGCGTAAATGTGTTTGCAAGGTTTCACTGCCAAAGAAAACATGTTCAATGCAAAGCAAGTTCTATTTCACATTTAAAGCAAAAGACAC
>TRINITY_DN62546_c0_g1_i1 len=405 path=[0:0-404]
GCCCCCTTAGACATGTATTGGCCCTGCAATGGTGATTCGGGTACCTTCCAACACATGTTTTTAGATTTCCTGCTGCTTAGGGATTTTTGGAAAACATTATGGACCTGTCTACAATGCATGTTTGAATTTCCTTTGCCATTGTCCATGGGAATGAAGTTCTTAGTATAGCATGTTGCCTGGTTTTCTTCTCACGATTGCACTTTCCTCTGCTATCAAATCACTTGCTAGTGGAACTTCCTTCAGAACGTTCATTTTAATGTCTAGTGGAATAGGTTATGCACGTCTCACAGGTTCTCATAAGAAGTGATGGTATGTACAGGCAATACAAAGTACGGTGGTCCCTGATGGAACTATTGTTTTCCTCTCCCCGAAGGACCAAAGGGTTATCCACAAGCTCCTAGTGTT
>TRINITY_DN62562_c0_g1_i1 len=384 path=[0:0-383]
CTCCTTACATTCGGGTATACAATCCATCTCATCTGCGCCATCACTGCAGTCATATTCTCCATTACACCTCATAGACGCCGATATGCACCCGCCGCTGGCGCACACGTACTCACGCGAAGAACACGTTGGAGATGCTGGCTCACAGGTATTCTCATCTTCCCCCAACTTGCAGTCTGCGTGCCCATCACATCTCCACTTTGCTGATATGCACTGCCCATTCGCACACTGAAATTGGTCTTTTGAGCACCCACTTTCACAGTGTCGCTCGTCAGATCCGTCTGGACAATCATATTCTCCGTCACACCAGAACCTTGCAGAAATACAGTCACCATTTGCACAGAGGAATTCTTTGAAGGTACACGTCTGAGGTTTGCAGTTTTCTTC
>TRINITY_DN62520_c0_g1_i1 len=510 path=[0:0-509]
GTGACTTCGATTTCGCCGCCAGTCAAGTTCCCGCTGCCGTCTCCCCTGCAAGTGTGGAGCCCATCGCGGGTCTTGCGCCTCAGGCCGTCGTGACAGTCTTGAACCAGCGCCGCCCACAAACAAGGAGCAGCGCTGCCCCCAGCCGTGGACCCGCGCCGCCTGATCAGCCCCGCCGGCAGTCGGAGTTCTTGCGCTCACTGCTGCCCGGGGTCCAACGCGTCCCCGGCTGCCTTCACGAGGTCCTTCCTCGCCACCTGCCCGCTTCACCGGCGCCCTGCCTTCAGCTGCCTCACCCGAGCAGAAGTCCCTGGGCTCGTGGCGGGTTGGTTGTGGGTCCTGTCTGTTGCCTCCTGTTCCCCTCCTGCGGGGTGCACGACCGCACCCCCCCCCGTTTTTTTTTGGGGGGGGGGGGTTTTGTTTTCGCAGGCGGCCCATGGTGCTTGGCTGCCCCCGCGGGACGTCCTGCTCCCTCCCCCGCAAAGTGCCCCTCCTGGTCTGGCCGCCTGAGAC
>TRINITY_DN62502_c0_g1_i1 len=217 path=[0:0-216]
CAACAATTCCAACCAGAATTTCTTTAAAGAGGGCTCCTATATCCAAAGAATGAAACCTTGGTTTGAGGTGGGAGATGACAACTCTGGGTGGTCTGCACAGAAAGTGACAAATCTCCATCTTATGCTGCAGCTCGTGCGAGTTCTGGTGTCTCCTATGAATCCTCCCGGTGCCACGAGCAGTTGTCAGAAGTCAATGTTCCAGTGCGGCTTGTTGCAG
>TRINITY_DN62531_c0_g1_i1 len=239 path=[0:0-238]
CTAAAAACTCATATTACTCCCATTGTCCCAAAGTAGAGAGTAAAATTCTTCTTTTAGACAGTTTTCTCTGTTGCTCTGACCATTGGCCTGCCGTATGTACCTGTGACTGTACAGAGATGGCTTAAAAGGGTAAAATGCCTGTCAATGAGTTTTGTTGAAAATACTTAAAGGCGATGTGCACATATATTGGGTAATAGTGACTTATGTTAAGTGTTCAGGCACATTCTTCAACATTCCAC
>TRINITY_DN62576_c0_g1_i1 len=2545 path=[0:0-2544]
TCTCTTATCTGAGAGTTCAGTTTTTTGTATGCTATACACTGCATAACATGCCATTAATAATAATACAATATCCTATGCACTTCTTGCTCTGTTGCCTGGGACCATGTGAATAAAGATTCAGAGTGGTCTTTAAATTATTAAACTAAATTAAATTACCCTACAGGAAGAATGTGCAGAAAACAAGCACACTAGAGAGAAAAATAAAAGCGTAAACAGGACTGTGGTGTGATGGAAGAAGCTTCGTTCGGGGTGGTGATTCAGTCTCTTCTGCTGCCATTGCTTACGTATAGTTCAAGTTTCAGTACATAGTGTTGCCATCCGAAGGAAACGGATACTAGTGAAATGAGATGTTGCAACTCTAGTCAAAGCGCGGATTCCTTTTTGTCAGTTTAACCTCCAGCTTTGGCGCAATGAGGCAATGTTATGAAAAATGTGTTGTTGCAGAGTATTTTGTTGCAGTCTGCTGAGGTTTTCTTTCAGTGTTTTATTTAATTGCACTTTGTTTCTTGATTCGGATGTACCGAGTTCTTAAAGCTGAGGAGTGCAGCAATCCAATATTATTCAGTTGGGTTGTGGGAATTCTGTTTGTGGTTATCAGCATCATTCTTTTATCTCAGTGACCACTCCAGCAGCTATTGTAGATCCACTGTAGCGCAGCATGAATCGCCCAAGCTCCTTAAAGTCTTTGTAAAGTTCGAGAGCTATAGGCCTCTGTGTCTGAAGCTCGATTAAAGCATTTAGGCCTTTTGTCAAGCACTTGGGCTTTTTCTTCACAACCTCACCGGTACTCTTGTGTAGAACACTCACTAATTTTCGAATTGTGGCAGGTTCACTTATAGTTTGATAGTGTAAAAGCACAGGAAAGCCTTGAGTGATGGGGATCTCAAAATTGAAGATGAGCACCCTGGCTCTGAAGCGAGTGCAGGCTCGGATGGGTTCCTTCAGGCCACAAAATACACAACCAACATTGATTTTGATGATATCCATGCCCGTCAAAGTGAGACTAATTTGATCTCCTGCTGCTGCCCAATCAACGGGCTCATCGTGAAGTGTCATTCCTTTTACAGTGCAAGTTTCATTAGGCGGCATTGCCAGTAGTTTGTCCCCGGTTTGGACATAGCCTGCTTCGATTTTACCGGTCACACAGAATCCGGCTCCTTGATCTTTAAAAACATCAGATGCACATAATCTGAAGGGTTTATCCACCGACCGTTGTGGTGCCTTGAAAGAATCAATCTGTTCTGTCAAGCATGGCCCTTTATACCACTGTGTAAGTTCGCTTAATTGACTCTTTTTTACAAGATTTTCACCACCTAGACCACTTGTAGGGATGAAGGCGACATCCGTCTCCTTAAAGCCAGCCTGCTTAAGAAAGTTTCCAAGTTTACTCGTAATTTCTTTAAATCGTTCATGCTGCCAGTTCACCTGATCCATTTTATTGACTGCAACTGCCAGTTGTGTTACTCCAAGAGAACGAACCAGCAATCCATGCTCTCGCGTCTGTCCACCAGCCTCAAATCCGGCTTCAAACTCTCCTCTGCTGGCATCTACCACTAAAATTGCTACATCAGCCTGGGCTGCTCCTGTGATCATATTTGGGATGAAGTCTTTATGTCCAGGGGCATCCATCAATGTAATAACTTTGGTCTTGGTTTCAAATTTCGTCATTCCCACATCCATGGTTACCCCCCTTTGGCGTTCTTCCCCAGTCTCATCTAAGACCCATGCATATGCAAATGAAGCTTTTCCAGCCTTTTTGGATTCCTGTTCATATTTGTGCATAGTTCTTTTGTTCACATTTCCGAGGAGGTAAAGCAGGTGTCCCATAAGAGTACTTTTACCAGCATCCACATGGCCAATTACGACCAAGTTAAGCAGCTGTTTCCCCCCTTGCCTCTTCTCAAGCTCTGCTTTCACATCTAGCTTATGTTTTGATTTGCTGATGCCTTTCACTGCAGGTGTGGTAGTCAATAGGTCATCAGTTAACTGATTGTTCTGGGGTGGAGGAGAAGTTTTAGAAGCTACTTCGAGCACCACTGGAGAAGTAACAGTAGAATCCTCCATAAATTGTCCCTTCCGCAGTGTGTTGGCGTTTTGGCCATTCTCTTCAGAAGTGGCACAGGGAACGTCGAAACCCATGGTTTGCTTTTTCCCAGACACAGTCATCTTCGTCACCTTTGGCACAATTTCGGATTCGGGTTTGGTTGCCTGACAATCCTTTGTCCTTCCTGGATCTGCTGCAATATCAGGTTGGTCTTCTCCATACTCCTCTTCCAAAGGCTCGGCAAATGCTGGTGGTTTATCGCGTTTTGAGTAGATAAACTGAGCAGCTGTTCCTGGTGAAATACAATAATCATCTTCCACAGACTGGCCATAAAAGTCGTCATCGTCAAAATCTTCGTCGTAGTTGTATCCGCGCACGTTCCTGTGCCGAGCCATGGCTGTGGTGCGAGGGATGGGGGCGGGGAGGTCCGCCCGCACGCTCAGTGCGAGTCACACCGCGCGTGCCCCCACAGGGAGTAGTGTTCTCACGAGCATGAGCCAG
>TRINITY_DN62541_c0_g1_i1 len=326 path=[0:0-325]
GGCCCACACGGGCAGCCAGTGAAGGTGACCCAGTGTGGGGGAGATGTGGTCACGCTGCTTGAGTCCCCTGGTCAGTCTGGCTGTAGCATTCTGGACTAGGTGGTCAAATTGGTAGGCCACCCACCTGAACTGAGACTACAACCCACTCTGCTACAGTTCCGGAAACAACTTAAGACCTGGCTGTTCAATCTCCAATTGTGTGTTCACCTGTTGGATCAGTCTTGTTTCGTGTCCCTTTTGAGCTCGGCACCATGAAGGCCCTCCTAGGTCAAATGTACGCTTTACAAGTACCACGATGACGGATGATGATGGTAGTCAGGGAGGCC
>TRINITY_DN62583_c0_g1_i1 len=866 path=[0:0-865]
CTCTCGTCATAAACATGTAATACATTTGAGTTTCCAGTTGGTCCTTCATCGCTAGCATGCCATATCCTACACTTGCCGTCTGGCATACAAACCTGATCATTGCTTCTGGAAAGTTAATTTGTTGCTATAGACATGTACACTATATGATGTGGGTGTCTAGAATTTTTTATTGCCAGTTCGTATCTCACCTTTGTATTTAAACTGTTTGAGGGACGGCAGTTGAACAATAGGGATACCATGTATTCTGCCAGGATAGCATAGTGTCAAGTTTGGGAAATGGGAATCTGGGGGTATAATGGAAATTGAGACATAGGTAGCCGTATGATTTCAGTGTTACTTTAACATTTTGTTGGATACATTTCTGTTATTTTATTTTACAAGGCTAGGTAGGGAGTGGCTCAGGGGTATGGAGCAAAAGGGGCAAGGGAACCATGAGCTGTTAGGCAATTTTAAGGATTGGCCGACATGTCCAGCCACAGCAAGCCAAAATAAAATTAGCTCATGAAACATGCATTGGCTAAAGGATGGCAGGCTTCCCCCGAGAGGCAGATCATAAATAGTGATTTTTTTGTGCATTGGTGTAAGAATACTACCTCATTAGAAGCCATAGAGTTTGTGAGGTGTGTGCGTGAAATCCGGATTGTTCTTCTCATAAATATATAATTTCCATACCATAGCATCCTACTGAAACAGCGGACCTCCAAGAAAAGCAGAATGTGTACAATGTACTGAGAACACTTGTGAAGATGCTAATGAAACATGTAACTTAAGGTTAAATAACCTGTATAGAATTTCTAAATGTTTGGAAGTAAATGTTCCGTATTGATTGAGAGATAATTTAATCATTTGAATTGCAAAGGGGGAAC
>TRINITY_DN62516_c0_g1_i1 len=1305 path=[0:0-1304]
CTTTTGCAGGTGCATCTAAAATGAACTATGGTGACGATTTGGCAGAACTAAAAACATTTGCTGGTCTTCAGTACGTCAGTCTAGCTGGGATGCCTTTTACTACAACTGAAAAGGAAGTGCGTGCCTTCTTTGATGGTCTTCGTGTGGATGATATTATTCTTCTAAGGCAGCCAGATGGTCGTAGGAGTGGAAGTGGGATAGTTAAATTTGCATCCAACAGAGAGGCCATGGAAGCACTTAAGCGTAATAAAGAGTACATTGGTACAAGATTTGTTAAAGTCAGCCCAGCTTCTGAAGAACAGTGGGTAAATTCTGGTGGGCTTTTAAGAAATCGTCAAAAGCCTTCACGCATTAGAAGTCGAGAAAAATCACCACCACGAGAACTTTATTCAAAACACCGTCCCGGTTCAAAGTCTCCTCCAAGGAAGCAGAGAATACGATCTCGTTCACCACCTAACCATGAATTTTACATTCACGTGAAAAATTTACCGATAGCAACAGACAAGAGCTCCGTAAGGAAGTTCTTTAAAAGCTTCGATTTGACAAATACCCAAATAAAAATTATATCAACAAAGCACAACACAATGGATGCTTTTGTCTTGCTCAAGAATGAGGCAGACTACAAAAGGGCTCTAGGCTTTCACAAGGAGATGTTTTTTGATCAACGAATATATATATATGCTATATCTCGGAAATCTATGTTGGAGTTGATTGAAGATTATGAAGCTTATGAGAGAAAAAAGGCTTTAGCCAGAGAGAGGCCAAGAGAGGAGAATTTGCCAGAAACACTTTTTGATTCTTATTCTGGCTCTGCCTCAAGAATATGCTTATACATCCGGAACTTCCCATTTGATGTGACCAAGCTTGAAGTGCAGAAGTTTTTTGTCGGTTTTGATGTGCGTGAGGAGGACATCTACTTGCTCACTGATGAAAAAGGTGTTGGTCTGGGAGAAGCATTGGTGAAGTTTACCTCTGAAGAGCGTGCAAGGAATGCTGAAGGTTTGGACAGGCGTCGATTTTTGGGAACCGAAGTCTTATTGCGGCGCATCTCTGAGAAACAGATGGAGGAGTTTGGTCTCAAGGCTTATTCTGGCATTGCTAAATCTAAAGGTCCAGACCGTACACTGCCACCGCCACCACCTTATGATGATGGTAAGGACTATTTGCGCTCAGTTGATTTGCGTGGTGGTCCTGATTTTAGAAGCGTCCCGGAGGAACTTGGGTATCCAGCTGATTCTTTTAGAAGTCCGTCACACCATATGGATTTCGTTGAAGCCGACACTTTTGGCAGGGCAGATCGGAAGA
>TRINITY_DN62587_c0_g1_i1 len=455 path=[0:0-454]
TTCCCCCTTTACATTTTTTCATAAAATATAGTTTACATTTTTTGCTTAATAATAATAAAAAAAAAAAATAATAAGTTTGCTTTGCTGGGAGAACTGTTCCCTCCTGGGTGGTGTGGAATGATCCTCCCAATGCACAGATGAGACTGGGTCCAGCTGCTGTCTGTAGATACGGCCTCCCCACTTTAAGAGCACCACAGAAACAGTGCAAAAGTATGAAAGTAAACAACTAGACAGGCAATTCCATGCTCCCTCCGTCCAGAGCAGTACAAGGTGGATGTGAGATGTCAAAGGCAGCCTAGCTATACCAGGGCGGCTGCCACCCAGAGATGGTGGTGGGTAGACCGCATCCCAATGTCAGAATGCACAACTCTCAACCAACCAAGACATGGGAGGGAGAACAGACCTCATCTTAAGGTGCACATCAGCTCCCACTCATCCAAAGACAGACATTTAAG
>TRINITY_DN62595_c0_g1_i1 len=456 path=[0:0-455]
CTTGGGAATGTCACTGTAGCCTCCAGCAGCGATGGCCTTTCCTACTTCGCCCTCTTTCTGAACTCCTGACATTGCGGCCCTCTAGAACGGGTACGCTCCGACGAACACGGTGAGCCTCAGCACGGAGCTGGAGCGGTAGCTCATCAGAGAGTTGGTTGTCACCATCTCCAGGTCGAGCACAAACTCCTGTGGTCCCGTAGCCGGCCGCGACAGCACAAGCATGGCACTGATGTTGTTCATTTGCCGTATGTAGAAGTCTCCCTGCTCGTTGCCGGAGCGGATCTGGAAAGAGTTGTAAGCCCCGGGATAGACGCTGGTGGCCTGTATCTGGAAGATGTCTGAGGGCACACTGCGGTCTGCCGTGATGCTCATGTACCGGTACACGATGGAGGATGGCTGGTCACGGCATGCCGCGTTGGTGGCTGGGCACAGGCAGCGGTTGTCAGAGACCTGCAC
>TRINITY_DN62542_c0_g1_i1 len=302 path=[0:0-301]
GTCCCGGTTGAGGTCCTGGCTTCCCAGATCCGTGAAGATGACCTTGAGGTTGTTCAACAGCTGCAGATCCTTGGGCCCACCAGTACTGGCCCAGCGAATTAGGTAGTTCTCACTGATCATCCTCTGCTTAGCGGGGTCGTAGAGCGCCATCAGGAGCTCGGCCTCCTCGCCGATTTTGCACACGAAGTTCCGGACACACAGATAAAGGCTGTGCATTGGGGACATAGAAAGTCGGCTCATCTGGTTATATTCACTCATCTTGTCATAAGACTCCTCCCGGATGCGGTCGCTGATCAGCTGAG
>TRINITY_DN62584_c0_g1_i1 len=626 path=[0:0-625]
ATTGGAAACGATGGCAAGAAAATTACCTGTAGTACATTTTGTAGATGGCATAAGATGGCTGCCTGCCCACCCTCATGGGTATTCCTTCACCATTTTTGCAGCTAACAAGTCTTATGTTTACATCACGTCGGATTTCTTTACTTCATTTAAACAAAAAAATAACGTATTTGTAAATGCAAAACCCTCATCAATAAATAGCCATCTCTATTTCATTGTGTACATTGTTGCCACTTATTCCAGACTTCTGTTTCATACAGGTGGAGTACTTAGGATCTTGTCATTTTAATTTTAACCTGCTGCTTTGTTTACCACAACACAAAGCAGTCTCTCTGAAATACCGAACACTTTATTTCACATACTGTTCAGCATAACCTCGTTAAATTTTGGAAAAGGTTTACTGTGCTGCCTGCAAGTAAATATGAATTCACTCATTCATATTGAATGCAGAAGCACATGAACAATAGTGTACGTTTTGGTAACGGGAAGAGGTTGAGGAAGAAAGCAAGAAATATCCAGCCTTTTAGCACCACAGGCATGCTCACTAGTATTTAGTAAGCTGTTGACTTTGTAAAAAAAAAGATGAAATTGTATATTTAATGAATGAACATGTACAATTTAACACATGG
>TRINITY_DN62507_c0_g1_i1 len=424 path=[0:0-423]
CTTGGTACGAGTCATAGAGAGAATGTTCTTCAGCGGTCAGGGAGGGCTTTTGAAACAGCCCAGGAGTGTGGAGGTGATCTGCTCCACTACCTTGAATTGTTTGAAAAGACCTGTGTTCTTGCCAAGATCCCTGAGGAGGAGGAAGGACTCCTCTTTATGTTGCTTTCAAGGTACTGTGCAATATGCTTTGGCTTCCATCCTTGCTGCTTCTTTATTGGGTCTGTATGAGAATGTAAAATTGCATTTATTAGAGCATTTTAACCAAAATGCAGATACTTTTAGATCCAAGTTTAAGTTCCAGATGAGGCCAGACCACATATCCTACCAAGGCTTGCAAAGGCACATGTAAAAGCTTTTTAATTCTTGGATGTTAAAGGAGGGGTCCAATGATGCAGCAAGCATCGCATATTTGATGATTATGGAG
>TRINITY_DN62569_c0_g1_i1 len=469 path=[0:0-468]
CGGGGGATCAGAAAAACAGTAACAATCAACCATTTATATAGCCCACACTTCAAATGGAATTGTCTACTGTTGTTAATAGTAGGAGTTTCTGTTGACCAACTCAAAAGTACACATTTTATAGATGTTAGAAAGATTAATTTGATTGAGTCAACTCACTGGGATTTGAACCCGTGGCCTTAAGGTTACACACAGATCTCCGCAGCTGGTTCGTTACGCCACTGATATTTCTCATCTGCAAAAGCAATCCTCTAATTGAGGCAGACAATAATTATTCTGCTGGGTTCTTAGACTTGCATATACCACCAAGGTTCAAACACTCCCTCTGAACTTCTCCTTAAACTACTTGTGTGCCACTCTCTAATGACTTTATGCCAGACTGTTGTATTTTTAAATGTAAACAGCCAGAGAGGTTTCATGCACAAAATAAATATTGAATGGCTTGGCCCATGGTTGCCAGATATACAAATGA
>TRINITY_DN62557_c0_g1_i1 len=814 path=[0:0-813]
CCAAAAAAAAAAAAAAATATATATAGATATAGAAATATAGATATATATATATCTCTATATCTCTATATACAAGACTTCAATGGCAATATTTCTGAAAACGAATCCAAGCAAAAATGCAAGAAAGCAACTCTTGCTCCATAATAAACTTTCACTTGAGCAGCTTAAAAATCAGTCTCCTGGAGGCAACAAGACAGTTTCACGGAGGTTGTGTTTCTATTCTTAAATCAGATTACAAAAAAATAAATCGCCGCTTTCAAATGAAAGCACACATTTGCTTCCTAGCTATCAGAAGTGGTGTCCAAGGGGGCTAAAACTGTTCTCTTCAGACTTCAGAGCCCACTTAGCTGTATAGACTCTTCGGTCCTATCACCTTTACAAATCCAATTATTTTCCTTCTGATGAAAACCTCAAACCATTGGCATATTTAATACTTTCAAATCAGTCCATATCCATGGCAGCGCTACGGGACTCTTTGGCTACCATAAGTCGCATCAGCTGACTGTGGAATTTCTCAATTTTCTTGACATCTTGGGCCTGGTCTGTTTTATACTGTAAACACACCAAGTCATCTGTTACTTTAATACAAAGATTACCATCACAATGCCTGTATTTTAGCACCACTCTCACTTTCATGGGGTCGGTCTGGTAAAGCTTTTCGGCGGCTCTGGCGAACTCCTCCCAAGTCTGGTAGTAAGGCATGGCTGGGGGCGGCAGTTGGCACTACTGCTGCTGTTCCTGTTTCACCGCCGGTAGAGAGCTACGCCCGTCGCAGGAAACGCTCAAGCCACGTCACGTGACGACACGTATAGCTACG
>TRINITY_DN62563_c0_g1_i1 len=219 path=[0:0-218]
CTGTGAGAGGCATTGGGTCGGACTGATGGGTGGTCAGAACAGGTGAATTCTGATACTTGGTTACCTGTATCGAGAACTGCCCATATAGCATATGGATTCAGCATTAGGCACCTGGACCATCTACTTAACCCAGAGAATTCATAATCCATGGTTTGGAAGTTAGTGATCAGGATTTTGAAATTTATTTTGTTTCAGAATATCATAACCTGTACATTAAGC
>TRINITY_DN62578_c0_g1_i1 len=1180 path=[0:0-1179]
CCAAAGTGAGCTTCTCGAGTTGCAGCATGGCGAATTGTCGGCATGTCCTGATGTTGGTATTTGCGCAATACAGTTTTTCAAAATCCAAACTAGTATTGCGCTTTGTTTTTATCTAAATTGGGATGACTGAGTGAACACAAATTCCAGGTGAAGTCACTCTGCATTCAGATGTTCTGTTCTGTGCCCTGTAGCCATGCTGCAGCTCCACCAAATTGCCTTTATGAATGTATGAGCTAGTCCTATTGCAGAAAGCCAACTGCACCAGATGGCAAATTCCACTACTTGTATTCAGCCTATTATGTTGCATATCCCTAATGGGGCCCCAGAGGCCTTTCTTGTATGGTGGTGCTGTACAAGTGCTGTTGGTGTTCACCTAACAAAAGTTCCCTCAGGGACTGCAGGGTTAAGCCCTGGAGGATTCAGGGAAAGCTCCGCCACCTCTTCTCCAGGAATGCACCTTGCAATTTCAGTCTTGTAGGCAAACCGAGCAATGGTAGTCCATTAATGTCTTGCCCTGTTTGGGATCTTTCTGTCATTAACTTTTAATTGTGCACAATGTACTTTGGAGGTTTTGTTTGTTGCCCGATACTTATCCTGTGTTAAGTGACTAAACGCAAAAGTAATGCAGTTTGGTGCCTTGTTTTCTTGAATCATCTGGACCTTTTTAGACCTGCTTGGGATTAGTTGAGCCTGTGAGCTGAAAGTCTGGAATGGCTTCTTTTAGTGGTGTTCGAGACTGTTGAGTGGCATTTTTGGTGTATGATCTTGAATTTATGCCCGCCACTGCAGGGATCCAGTGAACTCGGAGCGTGGAAGAGTTGTGAGAGAAATGCTCTTTTCGCCAGTCGGCAGGGCATTTTGTACAGTCTGTAGCCTCCATATTAATTTGATTGAGAAACTAATGTGCAAAGCCTTACTGATTTCTACATGGGCATTCACCATTTGCCAATAACCACTGTTTGTCATCTTCTGCTAAGAGAGGGTTTGTGGTTTTCATAACAGTCCAATTTGATACAAGCCTTTCTTGATCATGGCATTCAGTTGGGGAAAATGAGTGTGGGAGAGGAGTCAGGGAAGGGGTTAGGGCTATGGAGAGGGCAGAGTACAACTTTGTTTATTTATTTTTTTGTACATATAACCAGAGTTAACTCTCCGGGCACCACTGCCGCTTATAACCTGC
>TRINITY_DN62509_c0_g1_i1 len=464 path=[0:0-463]
TTTGGTTTTGAAGCGACGACTATCTGGGAGACCCACGGGGTTGGGCTGCTGGCTTTCTCAATGATGTCCAGTTGCTGGAGCTTCTGCAGCTCATCTTTGACTTGTTTATGGACATGGAAGGGAATCTTCCGGTATGGCAGCACGACAGGCTCCACCCTGTCATTGATGTGCAACCGGACTTGCTTGACTTTCATGCACCCCAGACCTACAAAGAGATGTCCAAACTCTTCGAGGAGGGCGGGTTCTGACAGTGATCAGACGGCGAGAGCCATGTGGATGATTTGGAGGTCTCTTGCAGATCAGTAGCTTACTAAAGTCTCTTCACCTTCTTCAGTGATGTAGAATTTGGTCGGTAGGGTGTGATCTTGGTGCCTGACCATGGCAGGAAACACTCCTAGCACCACCAGAGGCTTCCTGCTGCCATAGGCACATATGGACACTCGGTCCCGACGTAGGTGGGGGCG
>TRINITY_DN62566_c0_g1_i1 len=2429 path=[0:0-2428]
GCTAAATTGAAGCAGGTATATATATATTTAACTTGACTAACATCTCAGGATTCAAGCTGAGTGGTAGCGCCTCTTCAAAAGAGACTAGCCAGTGGAAATCTAGTATGCTGCACAGAGCAAATTCTGAGCAGTGGAGAATCCTTGAATAGTACCAGGTGTTTAACTCACTTGCTGATGCCAGATGTTAACTGAACTGCAGGATCATAACACTTCTATGCATTGAGCCTCTGATTGCTGCAGATATTTTATTAGCAGTTAAAGTGCACTCGTTGGAGACTAGATCTCTGGGTTGACCCATGCAGCCACGGTGCTTCCTGAGTAGCAGTTGCTCACTATGAGGATCTTTTGCTTTGTCTAAATTTAGCCTCTCTAAAGCCATCATTTCTACTGATTGGTTATGTATTGTGAAATATCGGAGGGGCAAGTGATGGTTGTACTATTGAACAATGAGGAGCATTTTGACTCTGATTGGAAGATGTGGTGTCATGGAAGGTGAGAAGCAGTTGTGCTCCTAGTGCAGTTTTGCAACATCGGCCTCTGGGGGAGGTTGTTTGAGGAAAGTCCCTTGCTGTGAGGTGATGGCCCTGTTCTAGGCAGCAATAAAGGGGGGTTGTGATCTGATGGATTTGTGCTACTGTGTGAAGCGTTGGCAAGTTACCCTGGCACCCTGTGCTGTGAGATGCTGAGTGAAGGCATTTAAGCAGTGCATTGGATACTGTAAGATTGCTCATCCCTCTAACTTGTGATCTCACTACTGCCTGTGGTAGTCAGTGGAGAGATAGTTAAGTTGTAGATCCTTCCCATCCCCACAATGATTCATTCTCACCCATGCCACCACTGAGGTGGTCAGCAGACATGCCATGCTCTTGCCAGTCAGGACATTTTTGTACCTGCATTCTCTGAGTGTTTGAAATGATTCCTCCCCTTAGACTAAGACATTTTGGCCTTCATTGATCTATGTCCATCTGACTTTTGAGTGTCAGTAGTTTTATCTTTTCCAATTTATACACTCTTTGCTAGTCATGACAATGGTATCACTGGTATTGCAATGCCACCATTGTCTGACGACAGCAGTGTTATCTCCTCCTTGAAATGGATTCCTTCATGAAATTGGGCAGTCTGATCTGCTGCATAAGTGAGAGCCTGGCCAGTGTCTACTGCGCTGGTTGTAATATCTGGTGCAATTGAGATGTTCACCATGTGATTCATAGGCCGTGCCTATGAATCACATGGTGAACATCTCAATTGCACCAGATATTACAACCAGCGCAGTAGACACTGGCCAGGCTCTCACTTATGCAGCAGATCAGACTGCCCAATTTCATGAAGGAATCCATTTCAAGGAGGAGATAACACTGCTGTCGTCAGACAATGGTGGCATTGCAATACCAGTGATACCATTGTCATGACTAGCAAAGAGTGTATAAATTGGAAAAGATAAAACTACTGACACTCAAAAGTCAGATGGACATAGATCAATGAAGGCCAAAATGTCTTAGTCTAAGGGGAGGAATCATTTCAAACACTCAGAGAATGCAGGTACAAAAATGTCCTGACTGGCAAGAGCATGGCATGTCTGCTGACCACCTCAGTGGTGGCATGGGTGAGAATGAATCATTGTGGGGATGGGAAGGATCTACAACTTAACTATCTCTCCACTGACTACCACAGGCAGTAGTGAGATCACAAGTTAGAGGGATGAGCAATCTTACAGTATCCAATGCACTGCTTAAATGCCTTCACTCAGCATCTCACAGCACAGGGTGCCAGGGTAACTTGCCAACGCTTCACACAGTAGCACAAATCCATCAGATCACAACCCCCCTTTATTGCTGCCTAGAACAGGGCCATCACCTCACAGCAAGGGACTTTCCTCAAACAACCTCCCCCAGAGGCCGATGTTGCAAAACTGCACTAGGAGCACAACTGCTTCTCACCTTCCATGACACCACATCTTCCAATCAGAGTCAAAATGCTCCTCATTGTTCAATAGTACAACCATCACTTGCCCCTCCGATATTTCACAATACATAACCAATCAGTAGAAATGATGGCTTTAGAGAGGCTAAATTTAGACAAAGCAAAAGATCCTCATAGTGAGCAACTGCTACTCAGGAAGCACCGTGGCTGCATGGGTCAACCCAGAGATCTAGTCTCCAACGAGTGCACTTTAACTGCTAATAAAATATCTGCAGCAATCAGAGGCTCAATGCATAGAAGTGTTATGATCCTGCAGTTCAGTTAACATCTGGCATCAGCAAGTGAGTTAAACACCTGGTACTATTCAAGGATTCTCCACTGCTCAGAATTTGCTCTGTGCAGCATACTAGATTTCCACTGGCTAGTCTCTTTTGAAGAGGCGCTACCACTCAGCTTGAATCCTGAGATGTTAGTCAAGTTAAATATATATATACCTGCTTCAATTTAGC
>TRINITY_DN62577_c0_g1_i1 len=360 path=[0:0-359]
CCAGCTTTGCCTCTCCCTTCCACACCCCTGACACCCAATTAACCTCATGGCTCCAAAAGATTCCCTACAGAAAAGCCATATAGGTCAAGGTAGGGTGAGGACTGCCAAAGACAACATGTGCTCTCAGCGCAAGATGTGGCTGTATTAGGAACCCAGAGTCCAAACTATGAGTGCCTCTGCCTTATGGTTGCTGCCTCTTAGGACCCCCCTCTCCACTTAAATGACTAATACCTGGTGGGTGAGAAACTCAGCCCACAGATTCCTTTAATTTTTTTTAAAGCATTCTAGCCTCATTTTCAGTGTTTAAAACCTGAAATGCACTTCCGGGGAAAAACATAGCTCGAAGCACCCCACGTCCAC
>TRINITY_DN62573_c0_g1_i1 len=1012 path=[0:0-1011]
CACCCTGCTACTTTTAGTGTACGTCATTCTTTTGTGTTGTATTCATCATAGCAAGGTTGTGTTGTTTCTTCCTGTGTAATGATTTCACTCACCTCTTGGCTGTACATTGTGGTGGAAAGTCAGGGTAGGTCAAGTTGACCAATCTGTTCTCCTGGCTTATGAAGGGGTTGTTCTCTTTCTTTGCTGTTTATCGTGAGGGATCACTGATAACATAACATGCAAACAGTCACCGTCCAGGCCTTCATCACTACTCTGCATTTAATAAGCCCTAACATAAATGACACATAATACTGCCTCTAAGGAACTCTCTAAAGGCTGCTGTTTACGGTTGAGTAACTTAGGCACAGGGCATAGTCCTTTGGCGCAGAGAATACGTCTCAAGTGAGTGAGTCAATACTTGATGCCAGGAAACCTCACTTCAACCCCAGGTCCTTAATCCAAAGCTAATGCACCTGCTGCCTTGTTCAAGAGTGCAAATGTTTAATCGCAGCGAAATTTATGATCACGTACAGGTTTAAGTAACGCTACCGAGAGTGATAGAGCTCCACTTAGGAAATATGTAAATATGGAGGCCGCTATTAACTGGAAGTGCTTGTGCACCACGTGGAAAGCACAATGAAACAGACGTGAAGTATGCTTCGATGCTCATCAAATGGGCCAGCTTCAAGCCACCCTGCCGCGTGCACACAGTACCAGATCAAGGTTGTGCTGCTTGCCTGGCCTACCAACTCGAAGGCCCGAGAGAGAACTGATGGGCCTCCGAAAACCCGTGGCAAACACCGGAGGCAGATCGACTGCCCGTAGGCCCACCCAAACATGGCCACACCTAAGATCTAGGTGACCAACAAACCATATACTCAGACAGGTCTTTGGTCGAAATACCAGCGTTCAATCGGGTATTCCCTGATTTACTGTCCGACAGCCAGCTCCACCCAAAGCCGTCCTGTCCCAATTTCTCAACAAACAACACCCGCACCCCGGATAACCGACAGTGTGTGGGGACAAATCAGAC
>TRINITY_DN62590_c0_g1_i1 len=1148 path=[0:0-1147]
CTCTGGCTTGTGACTCCGCACTTCCTTGTAGAGCCGCAGGGAGGTGCTGTTCAGGATGAAGTAGCGGTCGTGAAAGCTGCTAGAGTGCTGGGACAGCAGTCCCTTGAGGCCCCTTTCTTCGTGGAACTTCATCATCCCGTGCTTCATGTCTCCCACTTTACTGGCAAGATAGATGAGCATTGCTTCCATGGATAAATGCTTCTTCACCACCAGGTAGCCATCAGTCCCCAGTGAGTGGATGATAGGAAGAACCTTCTCGCAGTAGTGCAGTGGCCGTTCTGTCTCCTCTCTCTCACTGACTTCGAAGCAGCTCCAGCAGTCCTTCTCTTTCCTCTGAACCTGTCTCCTTTCCAAGATCTCGAATGTCAACTGATCAGCCGTCATTTCAGCCGGAATCTTAATACAATGATCTTTGTCCTCAGCCTTCTCTTCAAAGAAAACAGTGCAAATGAAGGCTCCGCCTTTCGGCATTGTTCGGCATGCTTCATTCATCTTGATGATGGCATCAATTTCAGCCTGTTGTTTACTCAGCTCTTGTTCGCCAACATTGAAGATGTTTACATAGTGGTTGATGAGGTCCTCCACGACTTGGCCTGCCTTATTTTCTTGACCGTCCAATTGGAAGAGCGTGGGGCCGAAAACAATGGCCAGATTGTGAGTGTTCATTTGGTTCAAGTCGCGGTATCTCTGTACATGGTACAGATGGTTTATCAGCTCCTTCAGGGTCGCTTTGTTCACTGACGGGAGACTTTTCAGCAGTTGCTGGTATGCGCTGATCTTCTTGTCATAATCAAAAGCTGGGATGTTGAGCCACTCCTCATAGTCCTCAGTGAAAATCCCCTCGCCAATATATCGGAAGAACCTCTTCAACGCATTAGCAACATCATCCACCTGGTGGTCTCCTTTTCTCAGTAGCATTCGTCGTGCATCCTTCTTGAAATCCTCCAGTAAGTTAGTGGTTTTTGAGTTCTGACCACTCTTTCTGTAGATGCCTTCTGAGGTAATACCGCACTGTGTGATGTAATCAATACATGTGTACACGGTGATGGGAATGTCAGACTCTTTGAGCTGCTGGCCAGATAACGTGTCACCAGAGGTGCCTGCTGCCTTCTGAATGGCCGTGATCCAACCCGGAAAAGGCAACTTCC
>TRINITY_DN62568_c0_g1_i1 len=2140 path=[0:0-2139]
CGTGTTTTTTTTTTTTTTTTTTTTTTGTCTTCTAGAAGTTTATTTCTTTTCAAAATCAATCATTGGAAGAACGTTTCAGCTTGTGATTCAAATGACTGCAAAAGGGGAAAATGTGAGAAATAATTTATTTCCAAAACACACTGTATGCAGTCGTTAATATGTTACACATCATACTCGCATGAAGACAATGCCTTCAGAAGATCACGTTCCTGCACAAATCATGGTCATGTGGGTCCATTTTGTAAATGGTAAGTTCAATTTGGCGCTACGGGAAAGTGTTCCCTCTAAAAAAAGGTCTCTATAAATTAGATATTGGTGTCAAGAACGCTGGATAAAAGCTCCTGGTGTTTAAGCAGGTTTTCACTTAGTTCCTCAACACTTGTGGCAGACACGGTCTAGTATTTTAGACACGATTGCAGCTGTAAACATACATTCTTTTTTCAAGAAAATACCATCTTTAATTTTTCTGACATTAGTCATCATCCACAGTTGGCTTGATTGTCACTCCTCTTCTAATTTGACCCCAACCAATTAAACGCCAGTGTTTCTCAACCCTTCGGCTAAGGGCAATTTTCTCACCCACTTCTGTGCACACAGGGTTTGTCAGAACTATTTTGCCCAAATCTGCCTTTACCGCACTAACTCTTCCTCCAGTGGACAAGGATCCTATATTTACCATCAACACTTCATTTTTAGACAGTTTTTGCACCTTGGCAGCCTTTTTATCGCCTTCAGTTCGTACACCTAAAAGTCGTCGAAGTAGGAAATATGAAATCTCGAGCTCTGTAAAGATTTCAGGAAGGGCTCCAACAGCACCAAGAACCTGCCCCACCATACGGTCAGCTCGGCAAAGAGTAGGATCAATCTTTGTACCAACACCAATAAGGCCTCCTGGAGCAGCATATTGCAGGTCATTATGTTCGGCAAAAAGTGACACAATTTTAGAGAAGATTGGTTTGCACATGAGTTTTCCCTCACTGTCCTTGGAGACTATGCCTGGCCGGACCTCCAACTCTTGACCAACCTTTAATACACCTTTTAGAATACTGCCTCCTGCCACACCTCCCTTTAGGTCATCAACTTCACAACCAGGCTTATTCACGTCAAAGGATCGAATTACAATGAGCCGGGGTTCTGAGGTGAAGTCCCGGAGAGGCACTGGAATTTTCTTCACAATATATTCACACACTACTTCAATGTTGTACTTCAGCTGGGCAGAGATTGGTATAATTGGAGCTCCTTCTGCCACAGTGCCTTGTACAAATGCAAGGATCTGTTCATACTGTTCTTTTGCTTGACTTTCCTTGACCAGATCAATTTTGTTTTGTAGAATTAGGATGTGTTTCAGTTTCATGATTTCTATAGCAGCCAGATGTTCAGAGGTCTGGGGCTGAGGACAGGACTCATTACCAGCTATAAGCAAGAGAGCTGCATCCATGACTGCTGCACCGTTCAACATTGTAGCCATCAAGATGTCATGGCCTGGGCAATCCACAAAGGAAACATGTCGGACTAGTTTGAAGTTGCCTTTGGTCCCAGCAATATCAGACGGGAATTCATCAGGTGTGCTGCTTCCACATGACCGATAGCATTCCGGCCGAGAGCAACTGGGGTCATCAAGTTTGTAAATCTTGGCGTTGGCATAACCAAGCTTGATAGTGATATTCCTTTCCAGTTCATTCTTAAACCGCACGGTATGAACCCCAGAAATAGCTTTCACTACTGTTGATTTTCCATGGGCAACATGGCCAATGGTACCTATATTAATTGTGGCTTGCCTGCTGATGATTTCACGTGAAAGAGGGGTCAGTTTACTTACATCCAGGGAGCCCAGATCCTGGCGCGAGAGGTGCGGCTGCCCCAGAGTCACTCCCGGCTCGTCGCCCGCCATGTTGCTTGAGAGAGGGTTGGGGAGTCCAGCGCGGTCGCCTGAGCCCACAGCGCTGCCAAGTGTTCGCCTTCCTCCGCCCTCCTGGGGCTGCACACGAGCTACGCGCCTCGCCTGCAACAATTGTTGCTCTAACAGAACTTGGTACGGGTACCTGGGATCCGGGAAAGAAAGTTTTACAACCAGGCTATGGAAAGGCAGCCGCAAATAAGGACCCTTTCCTGGCCGGGCACTCCTGCGCTCCTTCTGTGG
>TRINITY_DN62560_c0_g1_i1 len=1259 path=[0:0-1258]
CCACCATATCCACTCTGATGTATACAATACACTGCGTGTGCTACTGGTTCTCCAACATACACAAATACAGAATGCTGTTTTCCCACCCTTCCGTCATAGCTAGGAACTGGATTGGTGTGCCCATATAGAGAAAAATTATACACGAACACCTGATCAATGCCAATATAATGGTTCATCAGGCCTTTACTACACTTCTACTTTGCAAGTTGGGCATAGGAGCAGATTGGGGGGGTGGCTCCATACGGGGCAAGTGACACCACTCCCCCAACCACCCAAGGCTTTGAAACCACATACAGCACAAAGGAGACAACAAAGGTTACAAATCGAAGATATACAAACACACAGGCAACCATTAACTATACACGTATGGCAAGGTGAACGTAGTCACTCTAAATGTAAACTGGCATAACCATTATACATAAAGAACAAAAATCAAGAGTTATAGCCATACTGCAGGAATAACACCTGTACCCAATAAACCGGATAAGCTTAAGAGGGCCTAAGTCGGAAGGGTTTTCCAAAGCTGCTGAAGCAGGTGTATGAAGAACAGAGTGAAATAAATTTCAAATCACTCGGGATCAGAATGAGCAAAACCTGGATGGGGTACATGTGTGATGAGCATGAACAAATACAGGAGCGAAGAGCAGCAATCAAATTAGCATACACCCCCAACGGGGGAAAGCAGACATTCTTATATCAAACTGGGTACCATCAGGCACAAATGAGAATTTTAGCATGGACTAAGGGGGAGGGATAATCTAGGACATCAATCTCAAGAATTTTTGCATTTCTATGAAACTCTGCACAACTCCGAAGCAGCGACAAAAAGGCAGATGGAATTCAGGAGAAAACTTAAGCTACCAATATACTGAATGCAGAGGCCATGGCAGTACTGGAAGAATGCCATCGGAGCAAAATTGGGAAAGCAACCAAGGAGGGGAGAGCAAATTGGCCTCAGGAAAAAGTCTACAGCCAGAATTTTACAAGACACGTGGGGAACAAGTGACCCTAATACTGCCAATATTTGAGGAAGCCAAGACGACCAGGACCTTAATGGATGCATTTAACAGAGCCTTAATCAATCAATGTAACTGCAAAACTAGATGGGGATCCCATGCAGTGCTACAGCCCCATCTCCTTGATTAATGCAGACACTAAAATAGTAGCAAAAATACTGCATGGAAGTTTAAAGAAAATACATTGCTTCCCTAGTTTACAAGACAAGAGGGATTCATCACCAAAAAGAAGCTCAAGGAAAC
>TRINITY_DN62553_c0_g1_i1 len=1037 path=[0:0-1036]
CAGGCTGCAGACTTTGGCGAGTGCTCAGCGACCTCATCGTCACCTACACCTACGGAGGCGATCGAGGCAAGGAGAGGTTCCCGCAGTGACCATGGACTGAGTGTGGAGGGGCTGTGTTCTTGAGCATAGCTGCCTCCGACTGGGTCCTACTCAGTCAGGTGGAGTGGAAATATCGACACTCTGTCACAAGGTTATGGCTGAGATTGCGAACGTCACCGATGCGGTTTTCGTGAGTGCCAAGGTTGTGAATTATAATCAGGACATCACCACACTGACAGAAGCACTGATGACTCTGGAGATGCAGCTCCTCGACCAGTTGGAGGAAATAACAAAGGATTTTGAACGCAACATTTCTGACCTGACTTCAAACTTTATCGAAGCTGTTCAAGGTCTAATGTCGCAGAATCGAGACTTGGAGAATGCACACAACGAGAAGCTCTTGGAGACATCGATCAACACTTTAGAGAAAGTAATTAAGGGGGAATTTGATGACGACATCCCAGACGATCTGCGATTGTTACTTGTTGACAAAGACACTATTGTCAACGCGGTGGCCGCATCGCATGACATCCACCTGCTGAAAATTGACAACCGAGAAGATAAACTGATCACCAAAGTCAACGGATGGGCCAGTAACCTCCTACAAACGTTCCACACAAATGAACTGACGAGGAACCGGAAACGAATTGCCGAAATTAACTATTACATTGACCACCTGCGCGAGGATCTGGACAACGTGGATTTCCATTAAACTTTAAAAGTCACCACAAAAGATGTGACGTATCCGGAAAACCATCAACACTAGCATGTAATAATGAAGTCCACATCTGAACTGATGCTATTTGACGATGATGTAAATACTTGCATACCAGAACACCATCAACGCTAGCATGTAATAATGAAGTCCATGCCTGAAGTGATGCTGTAGGACAATGATATAAATACTCACATACTGATGTGTAAATTAGTCAACAGTTTTATAATAGTTAATAAATAACCAAAAAGCTAAAAAAAAAAAAAAAAAAAAAAAAAAAAAA
>TRINITY_DN62551_c0_g1_i1 len=265 path=[0:0-264]
TGTACGTGTTGATGTTGCTCTAATTTTCATGTGTTGATAAGACTTTCTTTTAATATAACTCAGCTGTGTGACTTTGCCTACCCCACACGCGTTGACCTGGCTCTGCGATGCCACACCAACAGTCTCAGTTTCGGTAGGTGTAATGTGAGCTTTCTTAGGCAGTGCTACCTATTACAACATTGCCTCTGTTGCTCCTTGTGCTGTTCTGATGCATCACTACATCTCGTCACCTAATGTTTAATGAGCCCAAAAATGATTACACCAC
>TRINITY_DN62597_c0_g1_i1 len=400 path=[0:0-399]
ATAAAATCTTTGATTGCACCAATGTTGTCCAGGACCACACAAGAGACAGCACAGAAGGTAGACCACATAAATGTACTGAATGTGGAAAGGACTTCAATCACAAACATAGTCTTACAAATCACCAGAGAATTCACACAGGGGAGAGACCATTTTCTTGTACACTGTGTGGGAGCAGCTTCATCCAGAATCAACATCTTAAAAAGCATCTGAGACTCCACACAGGGGAGAGACCTTTTAGCTGCACTAAATGTGGTAAGAGTTTCAGCCTGAAGCATAATCTCATGACCCATGAGAAAATCCACACGGGAGAGCGACCCTTCCTGTGCAGCGATTGTGGCAAAAGCTTCAACAGGAAGGGTACTCTAATCACTCACCAAAAGACCCACATTGGTGAGGGGGC
>TRINITY_DN62545_c0_g1_i1 len=336 path=[0:0-335]
TCTGGAATGTTTTATCAATTTATCGTTTTTGACAGCCAATAACAAGTTGAAATAAACTCCTGTGACTCCTCCCCCAATTCTCAAACTGGGCATCATAGTCACTTTGCAGACCCCTGCAATCTTCCTTTGTGGGCCATTGAAAGTCACACATTTTTGGTGTTGATCACTGGAAAGAGGGGGCAAGCCTGTTCACGAATACCTACCTATCCCACAAGCAAGAGTGAGCACTTCTCCCCTTTTCATCCAGCAAAGCGTGTTCACCATCATTGCGAGGGCTCTGCAGTTCCCGGGCCTCCTTGAAGGAATCGAAAACAATCGTTCACGGCAGCACCTCCC
>TRINITY_DN62522_c0_g1_i1 len=2114 path=[0:0-2113]
CCGGTGTCCGAGCTCCTCTCCAGGCACTGCTTTATGAAGAAAATCTTGATGATTCTCTCCTCTATACCCCACTTGCATCTCCCTCACATACAGCGCCTGAATGCCCTCACATCAACCTGCCCTAGCCCTCCCGGGTATAGCACTTCCTTCATTGCATTGAGATTCCTTCATTATCCCCTTGCTAAAGGTTCACTCTACACTTTTTCTCTAACCTCTCCTTCCTCTCTTTTTCTTTCCATCCTCCACCATAATTAATTTATTTTTCCTTGCTAAATCACTGTACTTCTTTCTGAATTACTTAATTTCCTGCCTATCACCCTCTCCACAGTTCCTTTCTTGTACTTATTTTCTCCTGTACTTCCTCTTTTGTTTATTATTTCGTCCCCTCTTGCCATGATACCTTTACTTTTCCTTTGTTCTCCTGTACTTTTTCTTTATTCCTTCTGTCTTCCTCTCTAGCCATGGCTTTCTCTTCTTCCCTAGTTCTCCTGTACACACTCATCTTCATTATCCCTTCTCTTCCTCCCACTCTCTGATTCCTTCATTCTTCAATGTTCTCCTGAACTTCTTCTTTTCTGTATCCCTTCCCTCCTATTCCCTCTCCATGGTTCCTTCATTCTTCCCTTGTTCTCCTTTACTTTCTCTTCTTCTTTAACCACCTTCCTTCATGGCATCCTTCTTCTGTTCCCTTCCTCACCCTGCCTCGTACCCTTGTTGTCCTTCCTCTCTTTCACTTCACACTTCCTTGCGCACCCCTTGCCTATATGCCTCTATCCTTTAATTCTTCAAGGAGCGGGGAATTAAGTCCAGAGCTACTTTGGCCCAAATAAACATTTTGAAAAGTTCCATTTGACCAGACAGTACCTCAATCCCACCTTCACACCCCTTCTTCCTCCCACTGCCCTTCTCTCTGTGTGCATGACCACACACAGTCAGCGGAGGTCCGCCCATTAGAACCCGTCTCTTTCAGTCCAAGGGTTCAACGTCACAGTCCACAGGTGGGTCACCGGACAGGCCCTGGCTCAGAAGCTGGATTGAAGCACTGTGACGCGGATAGGCTCTTCTCCTTCTTTCAGGTACCCAACCATTTGGTCCAGATCCACGTGGGAAAAGTCCACTCTCTCCAGCTGGTACCCACAGTTGACCACCCGCCCGTTGCACCCTGGCGTGCGGCCGGTTGACTGCTCCCGTTTGAGTAAAGGTGCTCGATCTTGCCCATTCGTTTCAAGGCACTCCTGCACTGTCCAGTTTTCATAACACCCCACATTGCTGTCCCAGGGAAGCCGTTGGTCAGCCGGACTCTCAGAGTGATCTGAAGGGTCTCTGGCAGTCTCTAAGCACTGACTTTGGTTGGTTCTGCTTTCATGGCCGTATGCTGCATGCTCTGACACTGGAGACTTTGGGTCGGAGCACTGGGATGACCTCTGATGGCCAGGCTCATCTGCTGCAGGATGCCGGCTGGCTGTGCCTTGGTGTGGTGTCTGGTGGTTAGTGGTGGAGGTGTCTGGCTGAGAGCTGGAATACACTTCTTGCAGGAGGAAGTCCCAGTCCTCGGCATCCTCTGGCACAGAGTCATCACTGTATTCATCAGCTAATGCCTGGGCTGTCATGAGTTTGCTGCGTTGTGAGGCCTCTGTCGCCAGCGTGTAGGACAGGCTCATAATCCGCTCCCGTTGCCCTTCCGGTGCGACTGTGTACTCCTCGTCCAGGTGTCGGCTGAATCCCCTGGGGGGAGTCCCAGGACTTCTAGCAGACACCATGTTCTTAATCAGCACCTGATCCTCTCTACGCGCCTCCAGCTGCTCCGGCGACAGGGGCAGGCTGGACTCCACATCAGACGAAAAAGATCTTTGAAAGTTGTTGGGAAACTCAAATCTGCTTTCGGTGCATCCATTCTGTACATCGGTGCTGGAGCTTCGTGTCCTCAGAGATCGGCGTGTCGCGGTTACCAGTTTGCTGCTTGTCCTCACTGGGGGTGACACCCTGACCGGTGGTGACATCTCCTGGCTGCTCCTTGATGTTACATTTACCACCACCAGGGCTGGCTGCGTAGACGCCTCCCCTTCCTGGGTCCCGGACGTACTTTCAGCAGTTGCTTGGTCTCCCGATGCCAC
>TRINITY_DN62538_c0_g1_i1 len=1291 path=[0:0-1290]
CTTTAAAGGAATTCCTCAGTTCATCACGCAGCAGTGGCAGACTCCTAACATGGCTGAACATGGCATGCTCTGATTTCCTTCTTGTCTTTGCAGCTGGTGAATTGAGAATTCTTGAACTTCTTTTTCACGGTCATGAAGCGCTCCTGGATACCACCTCCACACAGTTTGGTACATTCTGTCCACGCTGTCCATGGCTTCATTTTACAACCATCTGTCTCCTCCTTGGCGCTCTCACTCCTCCTCTTCTCGCGAGCTTCTTTGAAGTGCCTTTTCTCTATACCTGAGCTTCTCAAGCATTTCCTGATCCTGCATTTTTTGCGCTGGACAGTTTCTGGACAGGGGGCTCCTCCAAATTGTGGTTCCATTGTGATGATCCGTGTCCTGATCATGTGTCCTTTCCCACATGATTTGTTGCATTCAGACCACTGAGACCACTCTGTGAGTTCACAGTCGATGGGACACTCTGGTAACATGCACCGCTCCACTTGCTCCAGTTCTTCGTTGCAGTCTCCAAGTTCTGCTGGGGATTTCAACATCCGCTGCCTGGTTCTCATACCCTTGCCGCACGTCACACTGCAGTCACTCCAATCCGACCAGGGGGACAACACACACGGAATAGTATGACATTCGGGCATCATGCATTTCTCAACCTCTGAGGTTTCTGTCTTGCACATGGATCCATCGGCGGGGGTCATTTTGATCATCCGGTGGCGCTTTTTCATTCCCATTCCGCAGGTGGCGCTGCACTCTTCCCAGTCGCCCCATTCCGTCACAATGCAGCTGCTGGGGGAGCATTCCTCGTTTACAATACATGATTCCGTCTCTTCAGTGGGCACTTTACATACAGAGCCATCATCTGGAAATTGCTTGACATATCTTTCTCTAGACCTCGTCCCACTCCCACAGGAAGCACTGCACGGAGACCATGCGATCCATTCCGACATCATACAGGTAGATCCATCATCATCGCTGCAGCCTGGGCCCATGCACTGCTGGAAGTCCTGGGTGTTCGGGCAGGGCACGCTGAGATCCAGCTGCGCCTTCAGCATGCGCTGCCGCATCCTCTTGCCTTTATCACATGTGGCTGAGCTGCACGCAGACCAGGGGGACCAGTTGGAATAGATGCAGGTTTCTGGGGTGTCATCTTCTTCCTTTTCTTCTGGCACAAGATCAGCCACAATGTCATCTACGTTATCAGGGACAATATTGCACTGCTCACCCTTTCGCGCAATTCTTTCCAGAACAACTCTAGCCACTGGCAAAATGGGCCCTCCTTCGGGGTCATAGTAGG
>TRINITY_DN62525_c0_g1_i1 len=534 path=[0:0-533]
CTGGCAGAGCAAACAAAGAAAGGAACACATAATTATTAAGTATTAAACAGGACCTGAAAGATTTTTAAAAATGACAATCAGCGCTCTACCTCCCCAACAAACAAAAATACCTGCAAGAGTAAAGACCACATCACTTCACAATGAAAAGCATTGGCTGCAGAAAGGAGGAGGTGGGATTGAGGATGACAACACTCATGCTCTGTGAGAGGGAGCTATACAAGAAGGGGGCAGGAGCTTGGAATAATTAGTCTAAAGGAACTGGACAACAGTGTAGGTTTGTTTTAATACAGGTTGTCTCATGTTACGGTCTGCTAATCAATCTGCCAGGGCCACGTGGTTAAGCAGCAACATCCCCCTTAGTCGTTTGCATTTTAAGGCACTCTCGAGATGGAAATAGGCATTTCAAGCTCCTCGACTTCAGGCCTATCCATGGGTACACATTCACAAACACTGCAGAGCTACTCTATTTCCACCAGCCCGAACCACCGCAAGTGTGAAAACACAATACATATCTAAATACGGTGTGCGAAAAAG
>TRINITY_DN62549_c0_g1_i1 len=938 path=[0:0-937]
CGGAACCCTCAGACTTACCTCACTCTCCAATTGGGGTTCTATAACTGGAGAGCGGAGTCGTTTCCCGAAGGTTCGACCCCTTGGGTGGTTGCGGAGGTTTTGGGTTTTGCCCGACACTCACAAACAAAGTGTCCCTGCTTCCCGCAGTATAGACACAGCTTCATTTTTCTTCGACGTTCTTTCTCTTCTTTAGTTATGGGTCCTTTGACCCCTCCAATTTGCATTGGTTCTACGTCACCTAACTTAGAGGCTTCTCCAGATTTGGACCCTGCAGTTTCTCTACTTGGTCTCCCCAACACAATCAGAGGCATGTTTTTCCTCCTGTCTCCCTTCCGTTCGGCCAATCTATGGTCGAGGCGTAGAACGACATCCACCATGTCTTCTAGCGATTGAGGTTGAGGTTCTATTGTGGCAAGGAGATCTTTAAATTCGTCCCTTAAGCCGTTATAAAACAGAGCCCCTCTCTTGGCCTCTGGCCAGTCTGCTTCTTCCACTAATCTATAGAAGTGAGTAAGATAGGCAACTAAATCTCGACTTCCCTGTCGAAGATTTAGTAACTCTTTATCGACCGCTTGCGTGGTGGTCCGACGATCGAATATTCTCGCGAATTCTTTTTGGAATAACTTCCAATTGTAGAGGAGGGCGTCGTCTCTGGAGACTAATGGAATCGCCCATGCAGCGGCGTCATCGGTCATGTAGGATATTACGAAGGCTATTCGCGATTGAGAATCTGGGAAGGCTCTCGGTCTACACAAGAAATACAGCTTGCACTGCGTTAAGAAAATACTACATTTCTGGGGATCCCCATTAATGCGCTCTGGAGCAGCTAATGGGATTGCCAAATTAGACCCCTCCCCTGAAGCTCCAGCTGGGTCGGAAGTTTCCTCTGAACTATCCTCATCCCGAGGCAATGGATTGGGGTGTCGCCCAGTTTTTAG
>TRINITY_DN62561_c0_g1_i1 len=1051 path=[0:0-1050]
CGAAAATGGAGGAACTTAGGCCTTTGATCCCAGTGTTGGAAGAGTACAAAGCCGATGCAAAGTTGGTATTGCAGTTTAAAGAGGAGGTCCAGAATCTGACGTCTGTTCTAAACGAGCTTCAGGAGGAGATTGGCGCCTATGACTACGAGGAGCTTCAGAGCAGAGTGTCCAATCTCGAAGAGAGGCTCCGTGCATGCATGCAAAAATTAGCATGTGGCAAGTTGACTGGAATAAGTGACCCAGTGACAATCAAAACTTCGGGCTCTAGGTTCGGCTCATGGATGACGGACCCCATGGCCCCCGAGGGGGATACACGGGTTTGGTACATGGATGGCTACCACAACAACCGATTTGTCAGAGAGTATCCCTCCTTGTCTGACTTCATGGACATGGGTAATTACAGCTCTCACCGCCTCCCACATCCATGGTCTGGGACAGGCCAGGTAGTCTACAATGGCTCCATCTACTTCAATAAGTTCCAAAGCCACATAATCATCCGTTTTGACTTGAAAAGCGGTACCATCCTCAAGACTCGCAGCCTCGATTACGCTGGCTACAATAACATGTACCACTACGCCTGGGGCGGGCATTCAGACATCGACCTCATGGTGGACGAAACTGGTCTGTGGGTGGTCTACGCTACCAACCAAAATGCTGGCAACATAGTCATCAGCAAGCTGGACCCCAACTCACTTCAGATTCTTCAGAGCTGGAACACTGGGTACCCCAAGCGAAGTGCCGGCGAGGCTTTTATCATCTGCGGTACCCTCTATGTCACCAACGGCTACTCAGGAGGGACAAAAGTCCACTACGCCTACCAGACCAACTCCTCCACCTATGAATATATTGACATTCCGTTCCAGAATAAATACTCCCACATTTCCATGTTGGATTACAACCCTAAAGACAGAGCTCTGTATGCCTGGAACAATGGCCACCAAGTCCTCTACAATGTCACCCTGTTCCACGTCATCAGGTCTGATGAACTGTAGTCCTGGCTTTCTGGCAATGGACAGAATTTACAAAAGAAAAAAAAGTTCATTTAAAGAAG
>TRINITY_DN62547_c0_g1_i1 len=345 path=[0:0-344]
CTTATCTCTTCATGCACAAGCTTCACCCTCTCTGACCCCCGCTTGATCTCCTTTTCCATTCTTGGCCACCGGTAATAATGTTGGATCCTGCACTTTCTAAGACTTTTTACAACGTGCCACTGATTCCCCAACTCTATTACTTTCTTCCTTGGACTCCACAGAGGCACCTACCTGGTTCCCCCTAACACACCTACTTCCCTATATATCTCTGGAGTTATATCTGTGTCACAAGTGAAGTCACCAGTAACACTGCACAGGCCAAATGCTGATGGGCTTGGGTTTATTGGTAACAACCCTACATCCACGAGCCGTTGACCACCACCACTGGTCAGCAACTGCCACACC
>TRINITY_DN62534_c0_g1_i1 len=964 path=[0:0-963]
CTCTTCCGATCTCCCGGCCTGTACAGTAAGTAAACGTTGGGTTCCGAGCCCTCGGGGAAGACGTGGTGGTTGGTGCTGCCGCCCTCACCGCGGTCCATGTACTCCACAAGGATGGAGACGTGCAGCGCCTGGGCCAGCGCAATGATGTGGATATGGTCGCTCTCCTTGGACATGGGCTCCACTTCCTGCTGGCAGAACTCCTTGACGGTGCGCCCTCCCTCGATGAAGTGCTCAAAGAAGTGGTGCTCGCGCTGCAGGTAGCCGGAGGTCAGCAGCCGCAGGTACACCACCAGGTAGTCTGAGATTCCCTGGTCGTTGAAGGTCGCCAGGAGGTCGGTCAAGGACGTACGTTTCTCCACCAGCTCGATGAGGTCCATGAACGTGTTGTGGAAATCTTCAATGGTGAATTCTGTGAAGCCCTGGGCCACGAGGTCATCTTTGCTTTTGGCAGATATCATTTTAAACCGTGCCAGCTCTTTACTGTCATCCAGCAGCGCCTCCAGGTGAGAGAAGCCAAAGGCCCGATAGAAGCAGTTGCCGTCGGGGCGGGTTTTCCGGATGTGCGTGTACTTTTTGTGTAAATCCTTTATCTTCTGTTGGTAGACGTAGTCGTCGTTGGCGTACTCCTTGTACAGGACAGACAGCTCCAGCCGATCGGAGACCAGTGGGTTCTGCACAGCGATCTCCTGCTGAATGCGGTCTTGTTGCGCCATAATGGCCTCATCATACGCAAGGCAATTCCCCCCTTCTTTCACAAGTCCTTTTTGGGATACATGGGAGACACAGTCCTCCTCCTCTTGACCCCCCCGCGGTTCCTTCGGATCCATCTTCACAACCGCTCCAGCACCGACGGCATCCGGGTCAAACGGCACCGGAAGTGACGTCACGCTGGGCGTCCGGGCAGGCAGCACCGAAAGTTCCTGTACGGGACGTCACAGAACCGGACTCTAACGGAAATCAGGAA
>TRINITY_DN62559_c0_g1_i1 len=873 path=[0:0-872]
CTGATCGTATTAAAGCAGGTTATATATATTTGTATAGCTCCTGCTTTAATTTATGTATATACACATGCACCCGTACAAGTGCAAAACGTGCTACTTCTGTCTCTGCGTTTGGTTTGTGGTGACAGTTTGCCTGTTTACACATTTATATTGATACACGCGAGAAGATGAGCATAAAAAATATTGTGGTAAAAGGATGTGCTCTGCTTTATTGCTATGGCTGCTTCTGCTAACATTCCACTGCCCTCTTCCTTAGGCCTTTCTTACAGCGGAGTGTGAAATAGGGATAGGCGTCATTCAGCAGGATTTTATGTGCAATTATTGATGCTGGTTTTAAGGATTACTGAGGTGCCAGTCTTAATGCTTCAGTTTACACAATGTCGAGCAAAAATTACCTGTGATGTGAGCGGTTTTTGGGTTGCTGGCAGCCTAAACTTCTAGCCTGTCCAGATTTGTGTATGTTGAGGTATTAATCTAAAGGCATCCGCGGACAGTGCTTACATTTTTGCTTAATATTTAAGCGTTGGAGCTTCTCTTTTCTGGAACTTTACATAAGATACCTTCCCATCCAGAGTCATATGTGGGTTATTAAAGGTATTTCCCGAAAATGATTGCTCGAACACTATTAGAACTTAGCCCTTAACTTCTTAGGGTGCGGCATGGTTACATGAAAACAATGAAATGGTGTATGTCTGACGGCGGCTCGTGATGGGGAGCAGTTTCAGCGGAGTTTTGGTATTTCTATGGTTTGAATGCTAGAGGTATTGTGTGTTCTCTTTGGAGGAGCCAAGGCCCTCGCCAATGTTCAAATTAATGTTTGGGTTTGATCTTATGATTTATTTTTCATCATACTTTTGACTATTTTATTTGCGTAGG
>TRINITY_DN62589_c0_g1_i1 len=1155 path=[0:0-1154]
TCACTTAGTCTAAGAGCTATACGTTGAGCCTCCCTTTGAACACCTTCACTGTACTGGTTGTTGTTAGCCTCTTCGTAACGATCCATCCACGCTTTAATTTTCGTCTCCCATCCATCGCTAAAACTCTCAGAAGGATCAATTATTGGAGCAGAGCCCTTTACTCTTGATGATTTTCTTGATCCTTCTCGAAAGGCCTTTTTAGATTTGGATACATTCTGCTCCCTCTCTCCACTTTTCTTCCTTTTGTTGTCACATATCTTAGTAACCCTTGCTGCAGTCAGTGTAATCGTAGTTGGGGTGTGTTGATATGCAGTATACAACTCTAAAGGAACCTCATCGCCACTTTCTGTTGCGCTTGTGTCCCCGTCAGATGTGCTCACGTTGTTGCCTCCATCATTGTAGCAGCATTGAAGATCTTCGGGTATGTTTTCCCGTTTTCTTTGTTGCAGGAACACAGCTCTTTCTTTATCCAATGACCTGGGTTGGCAACGCTCACACAGATAGATGTCAGGAATGTGCTGTCTGTCAATTCCCATGCAATCTATATGCTGCCAAACACTGCATTTGTCACAACAGATCATATATCCATCATCATGGGTAAAGCCGCAGATACATCGAGTAATATCTGTGCCATAGCTCCCATCCTCAGATGTAGTGGCGCTGGAAGTCTCATCATAATTGGGAGTAGTATATGTGCTTACTTCATTCTTACTGATGAGAACAACTGGAGGAGGAGTGGCCGGGGGTGTTGGTGGAGGACGAGCACCATAGTTATGGTCTGCATAGGGCAAGCCAATATAATTGTATGAATGATGAGAAGTGCTGGTATACAACTGATGTGGATAAATGTTTGACTTCTCAACAATCACAGGTCTAGCTTCTACAGATTCAGGTTCTGACCCTGCCGCCATTTCCAAATGTGTCAGTTCTCCTGTGTCGACGTGCAGAGGGATTACTATGCTCATGACTTTCGTTTCTGATAAATGCGATTACTAGGGAGTCCGATGCATTGGTATTGAAAACACTGAGGCATGCCAGCCACAGTGCTCATTGCAAACATCTAAGTGCATCCACAAACTCTGTGCTGTTTACACGCAGGCAGCAGGACTCCTAGATCCCAAACAATGCTGTGTCTGTGGGCAGCGCACAGCTGGG
>TRINITY_DN62536_c0_g1_i1 len=2468 path=[0:0-2467]
TTTTTTTTTGATAGTGCTACATTTTTATTACAACAAGGTAACAAAACTGTACATCTGTCAAGAACTGTACAATTAATATAAAACCATTCAAGCATCTCTCCTCTCCGCCCCTACAAAAAAAAAAAACTGTAGTCTAGAATTGTCACCAAATACAGAAAGACTGCTCAGCAGCCCAATTTAGCAATACATGAAAGGTTTAAACAAAGGAGAAAGAAAAAAAATAGCATTCAGTGACGCTATAAAACATTACAGCTCCTCCAATCCCAGGCCATGTCAGCATAGAAGGCAAGAGAACAGAAATTCACAGCTTCTGAACATCCAGATTTTTGGCCCCTGGGTTGGGTTGAAATGAAACACTAGGTCCATGCCAAGGACAGCCGCAGCAAGTGCACAGAGGGGGCATGGACATATCTGGGAGGTGGAATACATCTGGACAGTGGAAGGCACACCTGAGTAGGGCGGGGGTTACAGGTCATTTGGGGCAGTCAGTTGCCGATGGGGGGTTGACAACTAGTGCCAATAGAACAAGTCTCAGTGCAGCTGCTGCCTCCTCCCAAACATTTACAGTGCCTCCCTCTCATAAGCTGGTGCATGTCCTGGCATGGTCACATTTTGGACAAGAGGTACAAGACAGGATTCACAGGATGAAAGGGCTTGAACTCCGAAGCTAGAATATTGCACGGTGACCTTCATTGTGTAGGTCCAGCATGGTAAAAATCACACTTTAAGGCGCATAGGGATAGGGTGGCAGTCCTTCAGGGAATGCTCTTTCGAGGGGCTAAGGGTGACTTCAATGGTTGGCTGCAACTCTGATACTGCAAATTTGGAATGAATCTGGTTGGGGCCCTTGTACAATCCACCCCTATTGCTCTGTATAACCAGGGCAGTCGTTCCTCCCACTGTACAGTATCTAGTCTTGTAAAATAAAAAAAGCAAACAAGGGCCCCAAAATCCAAGAATATAATGGGTCCAGGAGGAGCTCAACTGCCCCCCCTCCACCCCGTTCTGTGGTGCAGTGAAGTCAGAGTGCAAGGCCGAAAGTGCTGTGTAACAATACCACCCCCTGGGAAAAAAAAAAAAAGCGCAGTGTAGTGCTGAGGATTTGGTAAAAAGGCCACAAACCGTAAACAGGCAGTTATTGGACCCAGTCACAGTCAAGGAAGGTTCTTGGTCAGACTTTGACCCCATCAATACTTCAAGTGCAATATCCTCCCCATAATAACTAGTCACCCCTCCCTACATCAACCAAAAGTCCTCCTGCTACCCCCACAGCCCCATATAGCTTCAGGCACACTTGAAAACAAGGCCCATTAAACACTTCCCAGTGCCGATCTCCCCCCCCACCCCTCTCCCCCAATCTCACAAGTTTAACCTCACCCACCCCAGCTTAGTTCATTTTGGATGTGGCTCTATTCTCCAGTGATGTGATCTTCATTCCCAGAATGAGGTATTATATGTGCCCGTGGCCCCCCTATGAGAGGCATTAGCTAGCGGCAGTCAACAGGTAGTTTTTGGGAGGGCTGGTGCGCCCCAGCATCATCTCCTCCTTACACGTCAGTAACGGATAAGTGGAGATTGGGGCTGGAGGTACCGGAGACAAGGCCACAGCCTCATACAGCACACAGATAGAACCATCCTCCCCAATGCGATAAGACACCTCAAAGGGGTCAACCCACAGCGTGAGCTCTCGTGGTAGTAGTCCGAAGAGCTGCTGGCTCGTGAGGCCAATCTGACTTGCCACCTTTCCGATTATGGGGTCCATCTTGTGGTTGATGCGGATGCAGCGGTATCCGGAGCCTTTGGATGGCTTCTCTGGGAACCAATGATGCCTGTAATGTTCTGTCAGCGCCTCGGCCATTGCTCCCCCGAAGCCCCTCAGGCGGCTCTCGCTGACGCGGCCCCGAAGTAGTGAGGACAGGAAGCCTGCGGCTGCCGTTATCTCCGGGCGGCTCGGGGACAGCGTCCCAGAGGAGGGCGTGGGGGCCAAACTGTCATGTGGCATGATGGCGGCAGCGGCGGGGTGGGGATGCGGACGTCGAGGCGAGGCGGGATCCTACTGGCCTCTAGTATGTCTGGACTCGTCGTGTCTTTGCGAGCCACTAACGTGCCAGCTCACGGGTGGCTCGGCATGCGCGGTGTTGGGCAGGAAAGGCTGGGGGCTTCAGCACGCGGTTCGGGCTCTCCTGGGGCGAGTTGGATATGTCCCCTGTGTGTTGCCGGGGGGCGTCCGCGGCAGTTGTCGTTACCCCTTTTCCGGCCCAGGCCCGGTGCTGGTGGAAGGAAGGTTTTTGATCTTTGTGTTGTATTCGCCTCTCAGGCCTGCTGGTTTTGTGGCCGTGCTCGGCACCAAAGGCCTTTATATAGTTACTAATGCTATCAAGCATCTTAACGCCACTGCCACGCGCAGCCAATCAGCGCGCGAAAGGGGGCGGAGGCTCCACCTCCGCCGGGCAAAAGGCAGAGAAGAC
>TRINITY_DN62593_c0_g1_i1 len=2356 path=[0:0-2355]
CTCAGGATTGGGACTGCTGTGGGGCTCCCAGATCCCGAGGCGTCGACATGCTGCCGTATCCGGCTTCAGGATGAGACGAGCCCATGGATCCTGGGGAGAAGGTGGACCTAGGTTGCTTACTCATGCAGAATTCGCTGAGGATGTTTTCGTGACCAGTGAAGTGCCTCTCCGCAACCACTGATGGACCAGTCTCTCCCGTACATCAGCCTAGAGGAGAACACAGGCATCAGGGAAGTCTGTGACATCCTCAGGGATGTTCTTCTCCAGAACCGTGATGGCCTGACGGTGAAGGAGTTGCGCAAAGTCCTGAACGAGACGTATCGGATTGACTTGGAGGAGCTCCGGAAGGAGCTGGGCTTTGGGAACATCATCTCCTTCTTGCAACAGCTGCCGGGCTGCCGACTCCTCCACCCTGAACAGCATGGAAACTGTGTAATCATGTACGCACCGGAAACAGGGCAGGCGAAGCCTCCTTACGCCCTCCAGATGTCCAAAGAGGAGTGCTGGTATGAAGACCCCATCCCTGATTCCTTCCTGCCCTCCTCTGCCCCGACCCGGTCGCAACAGGCCTCACCGGAGAAGCCCACCTCTCCGCCGGATCAGCAGCACAAGATGCCACCCAGTACTGGGATGGATGAGGCTGCAGCACAGCCGGCAGCTTCCAGGCCTTCTGCAGCTCAACGTCCAGGAACCCAGGATGGCCCTGAGGGTGTGTCTCCTGGCAAGCCCCTGCCGGACTCCACATCCTCTCCTGTTACAGCCTGCAGCAACCCTGAGACGCCCCAGAGGACCACCACTGCCACAGCACCACAAGAATTCCAACCCCGGAGGAAGCCAACAGGCCTGGATAAGGAGATACTTGCGGTGCTTACCCGGCCCATGTTCGCCTCCGGCATCAGGGTACTGAAGCTAACTGAGATCCTGCGGCAGGAGCTGGGGATCGATCTGGAGGAGCTCAGCCGGGACCTGGGCCACCTGAACCTGCTGGACCTTCTGCAGCACGTTCCCAACAGCAGGCTGCTGGATCCGTCCAAAGGGGAGGAATGTGTCATCCGATTCCAGCCAGGCGTGGATAAAGAGATACTTGCGGTGCTCACCCAGCCGATGTTTGCCTCCGGCATCAGAGTGCTGAAGTTGGCTGAGATTCTGCGCAAGGAGCGGGGGATCGATCTGGAGGAGATCAGCCGGGACCTGGGGTATACGAATCTGCTGGGCCTTATGCAGCACGTTCCCAGCAGCAGGGTGCTGGATCCAACCAAAGGGGAGGATTGTGTCATCCGATACCAGCCAGATCCGAAGAGTTTTGGGGGGCAGGTTCATCCAGGCACAACAGCCTCAGCAAGCATTACATCTCCGGATCAGCGGTTAAGGACAGAGTTGGAGGACTCCCCGAAAAGTTTCATGTCGCATGAATTTCTCTATCCTGTACCCATGCACTCTCCTCAAAGTAGGGCAAACAATGCTAATAAACCTTTCTCAAATGCAGGACAATCATACCCTTTTCAGAAAAATAAGACTGTGGCAGTCTACACCTCAAAGCAATATCAAAAGTCAGGAACACTGCAACAAAAGCGGAAACCAGGGACGGCCATGGTGTTCCATGCCTCAAAGACCCCGGCTTATGTAGGGCCCCCGCTTGGCCTTCCAAAGAATACCCCAGTTGCTCAGAGCATGTATCGGATGCCTTGTCAAACTATGATGGCCGGCCCCATACTAGCCCACCCTTTCCAGCCCAATCCCACCGGCATTATTCAGCGGTTCATGACTTCTCCACTGCTTCCGAATTGCGCGCCACCTCGTCCTTCTCAGTGGTGTGCTGCAGCTGCCCCCAACCAACTACCGGCATCCCACTCCTTACAGACCCGTGGCCCTGACAAGGGTATCGACCCTGTGCTCAAGGACGAGATCCTGGTGGTCTTGCTGCAGCAGCCAAAGGGTGTCGGTTTCGGGGAGTTTGCTGGGCTCTTCCACCGGACCCATGGCTACCAGTTCAAGCTCGGCCGCCACGGTTTCACATCCCTGCGGGAGCTGCTGGATGCATTGGATGACCTGGTTTTGGTCAGCAATGACCCGCTCGACCCACTCATCACCTGCAGACGCCGCCATCACTATGTCTTCATCGGAGGAGGCCCATTCTCTGCACGGATATAGGTGTTTTAACCCCCTTATCCCTCCAACAAATGTACTTCCCAAGGAAGTTTAGAGGGGTACTAAAACAGTATTAGGAGTACTGGATTTTAATCCCTCCCCACGTCCCCATGTTCCCCAAAGAAGAACTTGGAGAAGAGCTGAAACAGTGTAATGAACTATTTTACCCCATCCCTTCCCTGCCCCCACACACACACAAACGCCCCAG
>TRINITY_DN62521_c0_g1_i1 len=2815 path=[0:0-2814]
GCTATATTAATAACTCGGCCGTGCCCGGGACTCTGTGGCTCAGGCGAGGGGGGACCAACGGTCACCGGAGCGCCTCCCTGTAACCACCCTGAGCAGAGCCAGCCCTGTCCCGCTTCCGGACTTAGCACATCTCGGTCTGTGTGCATCATCTGCACTGCGAGGAGGGACCTATGTTATGACAGCCGGGAAGGAGACTCCGGCACAGGAAGTGGCTCCCTCCCGACTGCCCGCAGCCTCGGTCCGTGCTGCAGCCTCGGTCTGTGCTGTAATATTAGCCCAGCAGCCGGGCCGGACTGCTGTCAGCCCATGCACGCCCGTGAACCGGACTCACGCGTCTGCATAGCCGGGGAGGCCGGGAGCCCAGAGCCCTCGCAGTGCATCCCGGGAGCCCCCACCCACCCCCAGCCCAGGAGCCGTGTACCCCAGTCCAGAAACCTGAAGTGTATACACCCAGTACGAGAGCCTTCTTCACGCCACCTGACGACATCCCCAAGCTAGCCCAGGAGCCTCCTCCATCCCTCACGCCCTCTGTGTTTACATCCAGTCCAGGAGCATCTTTCCCCTAAAGTCAACCAAGGACACTGCTGCATTAAACCAGGAGAACCCCTCTCAACAGTGCATTAATTAACCCCCCCTTGTTTTCACCAAATATAGCATCCCCCCCACCCATAGGAGTTTCTTTCTTGTATTTATACCCAGGCCAGGAAAGCCCCTCCCCATCGTCTAGTCTAGGACTCGCCTTCACATCCCACCCAGGAGACGCACGTATTTGCTTCATATTCAGGACCCCCATTATTCGCACCAAGCTTAGCTTCCCCTATACTCACCCAGATCCCGAGCTTCAAATATTTGCCCTATATAATAAGGCCCATCCTCCGCTGACACCAGGCCAGAAGCCTTCTCTTCTCACAGCCAATCTACGATACCCCAGAGTTCACACCCATCCCTGGCACCATCGACAGGAGGCGGGAGATTTTCAGTGCTAACACTTGTTACTTTAGGTGACACAGCACCAATGTTTGGAAAGGATTGCTATTCATTGGGCCAGAGACAAAGCCACCGGTACTACTCCCCCTGATGGCACTTTGCACGTTCTCGTGAAACCTGTCAAGCTGGACGCCACAGCTTTGCTCGACGACACTTTGGCAGCCACTGTGCCCCCTTCGGAGCCCTATGATCATGCAGTCCTAGCCTATGACACAGGCCTTCATGAAGAGCTCTATGTGAGTGAAGCAGTCGAAGCAGGAGATGATCCAGATCCCAGAGAATACCGAGATGCCGGCACCATTACTGATGTGTGCAATAGTACCGATCTTCCAGAAGTTGAAATCATCAGTCTGCTGGAGGAGCAGCTGCCTCATTACAAGCTAAGAGCAGATTCAATCTACGGGTATGACCACGACGACTGGCTCCAGACACCTCTCATTTCTCCCGATGCCAACATTGACCTAACTACTGAACAGATTGAAGAGACACTGAAATACTTCCTTCTATGTGCTGAACGAGTGGGCCAGATGACTAAAACATACAATGATATAGATGCTGTTACACGTCTGCTTGAAGAGAAAGAACGGGATTTAGAATTGGCTGCACGCATTGGCCAGTCCTTACTAAAAAAGAATAAAACCCTAGCAGAGAGAAATGAATACCTAGAAGAACAAGTAGGCCATATCCGAGAAGAGGTTTCACAGTTACGCCATGAGTTGTCCATGAAAGATGAGTTGCTTCAATTTTACACTAGTGCTGCAGAGGAAAGTGAGCCGGAGTCCCTCTGCTCAACACCGTTGAAGAGGAATGAATCTGCAGTCTCTGTCCAAAATTATTTTCATTTTGATTCCCTTCAGAAGAAACTCAAGGACCTTGAAGATGAGAATGTGGTTCTGCGATCAGAGGCACGCCATTTGCAAACAGAAACAATCACTTATGAAGAAAAGGAGCAACAACTTGTGAATGATTGTGTGAAGGAACTAAGGGAAACCAGTATCCAAATATCAAGTATATCAGAGGAGTTGGCAAAGAAAACGGAAGATGCCGCACGACAGCAGGAAGAGATCACCCATCTCTTGTCACAGATTGTGGATCTGCAGAAGAAGGCGAAATCTTATGCTGTTGAAAATGAAGAACTTGTTCAACATTTGGGGGCAGCCAAAGATGCTCAGCGGCAGCTCACAGCAGAGTTACGGGAGCTGGAAGACAAGTATGCAGAGTGCATGGAAATGCTTCATGAGGCGCAGGAAGAGCTGAAGAACCTAAGAAACAAGACGATGCCAAATGCCATATCACGGCGTTACCACACACTAGGCCTTTTTCCAATGGACTCATTAGCGGCTGAAATAGAAGGATCCATGCGTAAAGAGTTGCAGATGGATGAGGCCGAATCACCGGAATTTAACAGCGGTCATCAGAAACGTGTGTTTGAGACTGTCCGCAATCTAAACCAGGTGGTAAAGCAGAGGTCTTTGGCTCCATCTCCCATGAACATCCCAGGATCGAACCAGTCATCTGCCCTGAACTCTCTTGGTTCTAGCTGTGTTAGCACGCCGCGCTCAAGTTTCTACGGTGGAGACTACACCAACATTATCATAGACAACAAAACCAACAGCATCATCCTACAAACCGAATCACATGACAGTGGGTTGGTATCATTGGGGGTTAAGAAAGCACATTGAAATAGTGTGTGCTTCTTGTAGTATTTTTATTGTGGAGGTAAAAAATGATGAGCTGGAGAGTTGTTTTTTAATATTGATCTAATATTAATCTTTATTTAAGTTTCAAACTGGGTTGCCTTTAATTTGTGTGTACAGTACCACAGAGA
>TRINITY_DN62517_c0_g1_i1 len=214 path=[0:0-213]
AGCAAATATTGTTAAATTCGGCTCCGGTCCCCGCTGACGCGCTTCTCTTTCCCCTAGAGCGCGTGTACATGTGCACTGCCCCCTTTGACGCCGATTACGCGAGCCCAACCGGCCGTAAAAACAAAAAGGACAGACGCGCATGCGCGATTTCAAAGAAACAAGCCCAATCGCCTATGAAACTTATAAACACACGTACGCGACCGGGAAATTCAAT
>TRINITY_DN62504_c0_g1_i1 len=297 path=[0:0-296]
ATACAAAGTTACCATCCAATGTTTATGTCTGCTCAGGGCCAGATGCCGGTTTTGCAAATGATAATGCCGTCAAACAGGCTGAGTCAGTTTTTCAACAAATATACCCAACCGAAGAATTCTGCCCACAGGCACCGAACCCAGAAGATATCGTCTATGATGCAGATGCTGCTCAGCCAGGAGATGCTAATTCCAGTCCTTCTCTGCAAACTAAGGAAGATTCTCTTACCCAGGAAAATATTACAGCAGAATCTGGTGATGTTACAGAGGATCATCACAAATAATGAAGACAAGACCAAG
>TRINITY_DN62532_c0_g1_i1 len=783 path=[0:0-782]
GCAGGATCCACATCATTCAGCATGACTATCGACGTGCAGTGGTAATCCAGGACAAGGCGCCAGAAATCTTTCACTGTATTTGGCAGGGGGTGCTGCGTCACGATGAAGGCAGAGGGCTGCTTGTAGCTATCCATGAGAGCTGCATTGATGTAGTTGCTGCTCTCGCCATCTATGGTTATTAGGAAAGGCAAACATCTGTCTGGAGGCAGAACATCCATGCAGCGGTTCTTCTCATGATTCCTGGGTAACAGTGCTATACTGCAGTCCTCCACCCGTAGCGTTGGCGTAACCATATTCAAAGTCCTAAATTCTTCTTTTATCTGGCTTGAGTTAGTCTGGGGATCCAATTTGTTCATTTCGTAGTAGACTGTCCTGACCTGAGCTGCTGGAACAGACGTGTCCCCACACAAACAGGCTTCCAGGATCGCATCGTGGATGAATACATACTGTTCCTCAGTCTGTACCATGTTGACTCTTCGAGATCGAAGCTCCCTCACGCAGTTGTAGATGTCAACGACTCCTTCCCTGTCTGCCATATCCAGCATAATGTCGATGACGATAAAGCAGCCAGTTCTACCTGCTCCAGCACTGCAGTGTACAACCAGAGGACCTGAGTTGGGTGGGCTCTTAGATTTGACTTGCCGTACAAATCCCAGTAGCCCCGTGGCGTGGTACGGTACGCCGTGATCTGGCCAGCCAGTGAAGTGAAACTGCCGGATTTCTCGGATCTCATGTGCACCTCTCTTTTCCACTGCAAACGTCCGGATTACATATTCTGCCAAC
>TRINITY_DN62572_c0_g1_i1 len=298 path=[0:0-297]
CAGAAAAGGGGTAATCTTGATTTACAGTCGGTGGGTGGGGGGCGAGGGAGCGGGGTTGCGTCACATGTCAGTTTGGCAACGAAGTTGGGTGATGCAGATTAGGACTGAGGTGCATGCCCAGAGCTGTGTTGGAAGGTCAATATGGAATAGCAGCGGTGATGCAGGTTAGGATTGAGTTGCAGTAGAGGTGCATCTGATGTCTGCATCAAGTCATTATGGAACAGCAACAAGTGCCTGTGGATGAGGACTGAGCTACATTTGCAGGGCAGGTGTGTACATAAGTTTAGTAAAGAATTGC
>TRINITY_DN62550_c0_g1_i1 len=213 path=[0:0-212]
GGAGTGGGAGATTAATGAGAGGAAAGCAGAGTGCTGCTGCATTAAACTCTGTATTAAGATAGCTCAATTGGCTAATGGACCTGTGGCAGAGATCTGTGTGGAACCTGGAGGTGGCAGGTTCCAATCTCGACAGGGCTGAGTCAGCCTTTTTCCTAAAGTGAATAACATGAGCACTACTGAGATGTGAAATATTCTGGAATATTTAACTTTTAC
>TRINITY_DN62567_c0_g1_i1 len=299 path=[0:0-298]
CACAGGCTGATTAAGGGACAGCAGAAAATTACCAGCTTTGACATGTCGAAATCCAAGAAGCAGGCCACCGAGCCCACGACATGCACGTCTGATCCTTTGGCACAACAATCAAATGCCATGACAACCCCATCAGACATAACTGCTATGTTTGCCAAACTTCAAGAGGGCATCACCTCCAATGGATCTAAAATGGACGATATCCTTCAGAGACTAGAAGGGATGCAAACTAAAATTGATAAACACTCCACACAAATATCAGAGGCTGAAACCAGGATTAGTTCAGTTGAGGACGAAGTGGC
>TRINITY_DN62570_c0_g1_i1 len=360 path=[0:0-359]
AACCTCTAGGGGAGTTCAGTCTCTCTCCTTAAGAGTATCATCAGTATCAAGTAAACATCCACCTTCACCTCAACAGAGGAGAATGAAAAAGAAAAAGGAATTGTCTTCCAGAAGATCACACCCTTTTATTCCTAAGATAAGTGAGTCTCCCAAATCGGCGGCTTTGTCCTTGACTGCTTCCTCAGTACTGAGGGTGTGTGGAGGTCAGAAGGGTTCTTTTTCTCTTGAGGAAGATTTCTCTGACTCCAAAGATTTCCACTGTGCTGATTTTTTAGTGGATGCTCCTAGCACCTTTGTGGGTGCTGCCACTCCTGAATTTTTGGACTCAGATATTCTCCACCCCTCAAACCCTCCCCTTCC
>TRINITY_DN62528_c0_g1_i1 len=1160 path=[0:0-1159]
TCCGATCTGTCTGTCTGGCTTAGAGGTTGAAAGATTGATCGCCCACTTCCCAAGCAGTCAAGAGTTTAGGTTGGCTGGATGTGAATGTTCGGTGCCAACACAGATTACTGTGTCTTGTTCACAAAGTCAGAAAGTATCTCCAAGTCAAATGCAGGGCACACACGACTGGCCGTATGCTTAGGACAATAAACAACCTACGCATTGAGGCTACACCCTTTCATTATTGTAATTGGGGGAACCAGGCTTTCTCAAGTATTGGCTCAGGAGACAGAATGCCCTCCTGACCCAGATACGAGGACTGATGAAATATCAGAGCTTTAAAACAGCATTAAAAGCTCACGTTGGGTCCCTAACCTTTCCATCTTAAGACCCTGATCCTATCTAAAATATGATGCCTTCATACTTTGTTAATGTATATCTGTACAGTTTTTAGTGTAATGTATATCTGTAAGGTTGTTTTTTGTTATTCGGCCCATGTAACAAACCCGCTGGTATGGGGATGCCTATGTATATAAAATTCAACAATAATAATAAAAAGGATGTTATCTCCTGTATGGGAGCTGCAACCCTATCTTGACATCCTGCGAAGTGACTCACAGACATTTATTTACCAAATTTAGATTTAACCTGTTTTCTTTAGAATTAGTGGTTCGTGAACGGTCAGGCAGACCCTAGGGTTCTTGCCTTTGTCTATGTGATGCAAAACGGCTGGAAAGACTCCAACATTTACTTACTCCTCTGCAAATATGGTAAGGCCTAAGTGGCTAGTACTTATTCTTTAAACTACTGTGGTCTGGGGAATAGGCGAGGCTATGTTTTTATTATGAAGTGCGTCTTACTCTCTCTGGCTTTTAACTACAGCAAGATTTACCCTGGAAGCTTTTCAGAACAGATCTCAAAACCGAAAGTGTTTGGGGATTGGCCAATTTAATTTCTCTGTGCTAAACCTTCTATTGCTACTTTTTAGAAAATTTGCTATAAACGGAGTTGCTTTCCGTTTGAACTTTCTTTTAAATGCATCTGTATGAAAAGGAAGGCTATGTGATGTAATTCCGAAAATATAACATTATACCGAAAAAAATACACCGAACAAAAATTCACAGAAAAAAAAGTGATAATTTTACCGAAATTACTTTTGATCAAAAAAGTAAGTGCATTTT
>TRINITY_DN62537_c0_g1_i1 len=505 path=[0:0-504]
AGAAATCAAGGAAAGAAAGAAAGGGAGCCCGACAAAGGGAAGCCCAGACAAGGTAAGTCTGGTACCCACAGACCAAAGTGAGACTGCCTCATCTTTTGAGAAATGCAAGCGTGGAAGGACTGGAAGGTCCCCCAAGGTGCAAGAACCTGAGATAGACTTGTCCCCATTGTCCTCCAGCTGTTTGTCAGTTTTGGAAAGTGAGAAATCAGTGCTCCCCCTTCACAACCCCAGTAGCAAGCCTATGCCAGTCTCAATCATTAACACGGCTCTGCAGCCTACAACCATCACTGACATCAGCTCCATCACTCCTCAGAGAATTGTAAATGACAATAGCTCTACCCCAGAAAGCATCTCAACTATTTGTATCTGCACCCCCACAGAAGTCTCAACTGGCACAAGCTCCACTCCAGCAGGAGTTTCAATTGTTGCTATGTCCATCACCGCAGGAATCGTGACTGACCCTAGCTTAACTCCAGCAAGCTTTTCTACTGTTGCTAGCACCACC
>TRINITY_DN62511_c0_g1_i1 len=314 path=[0:0-313]
AGGAAATACAGTCGTCTGGTGCTCCGTCAGGCTTTTCATGGTCTAGTGCCCTTGACTTGGCAGATGATTTGGTTACCTCTGTGGAGCCTCCAGATTGTTGGCCCCTTCACCCTTCTTTTCTGAACCTGTGCCATAGAAGACCCATTCAGCAGCCCAAGGGTGCAACCCTGCAATGACTTCTACTGAAGGAGAAAGCATGTAATGATGTTGGACATGACCTGAAGCAACACATTGACCAACATTTGCATGCTCTTGTGTTGCCCAAGGTTATTTCATGGTCCTTTGCAGAAACGTCCTTGCCCAGAACCCAGGCG
>TRINITY_DN62540_c0_g1_i1 len=1493 path=[0:0-1492]
CACATTGGCAGCACAGGGTGCTATATAATGCATTTCTACTCTTTTAAAAGTGTTGAGCTCTTAGGTAACAGGCTCCCAGAATTCTTAGCATCAGCGGCAGCAGCTGCTCAGTTCAAGTATTGATAAATATGCTGCATCAACCCATCTCCAAAGGTGAGGGAGGTTGTCAGGATCTGGGACCTCGGCTCCTATGTGGCGCAATACTAGGCTCCAAAATTACTCTGTTTCCGGCAAGTGTGCTGGAGACAACCTCCTGCCCGGTAAGTTTGTGTAAGGTCATAACCATTTAATATGAACTACATCTCCCAGAAAGCATCTTGTTCACATTCAGTCTCCATGCAAACGGAAAGCAGACACACATCTTCTTATCTTGCATTCTGGATGAAGCTGTCCTGCATAGCAGTGACAACCTTTGGCAAGCCACCAGCACAATACCAGTCTTTCTGAATTATGTCTCCCAGAATGCATCCTGTCCACAGCTGGGCTCCTTGCACTTGAGCACAGACACACAAGTCCCTCTTAGCATTACGCTTTAAACTGTACTTTTTACCATGTCAGTTATCTGCATGATACTCCCATGTGTACTTGCAAGGCACTGCTGCTGTGGCAAGCCTGCTCTTGGAATCATCAGCAATGTAGGTTCTGTCCTGGAATTCACATCGGACTCAATCATGCTGCTGCTTGGAGCAGCAATATATAGTCAGACTACACCTACAAATATGCACGATGCGCATGCTCCATTCTACACAGACGGTAACAGCTCTTTCCATAACTCCAAGTCTTGCTGTTGTCCTCAGCATGGAGTCAGGTTTCAGCAGTGAGCACCGCAGTTTCATTACAGAACAACTCTGAAATTTCTATCCTGCCTTAAAAGTCCTCAAGTGTTTGTGATCTGAACTGTTTTAGTGACTTCACAATGTGGATTACAGTCTTGCTGAGAATGAGCCACCCGTTTCAGAAATCAGAGCCATATCATGCACTCCACCCATGGCATGGCTCTGGAATGCAGAGCACCGGAACCAGGGCATTGGTTCCCTCTTATTGGCCCAGCCACTTGTCCATTTGCATATAACCCTTCTCAGCCTTTAACACAGCAAGCTGGCACCTAGTTGCATTGTCTTGGCTTTTTGGCACCAGCACCTTTTTTGTTTGGGCTCTGGGTACAGCTACTCTACCTTGTTTCGGCTGTGTGTACAGCCACTCTTTCTTAGTTGCTTTGCAGCAGCACCTTACTTTCTTGTGCTGTTCTTACAGCAACTCTCGTGTCCTGGCTATTTCAGTGCTTCCTGGACGTCTCCTGTCCTGCTTCAGTCCAGAGAATCTTGTCCTGAGTTTTCCCTATCTAGTTTCTGTTATTCTCTCTCTGAGTCCTTGCTCCAGCTCTTTGCAGTTCTGCACCCTGTGCTGTTCCTGCGCTAATCACAGTTTCTGTATTTCCATTTTCTCTTGCAGCTTGTTTGCACATCCCTTGTATTGGGGGAGTTATCCAGAGC
>TRINITY_DN62535_c0_g1_i1 len=251 path=[0:0-250]
TTCAGATAAAAATGCCTCTCAAAAGACAGATGAGCCATATCACACGGGAAGCCCCTCCAAAGGCTTTTTTTCAAAAGGACTTCAGAATCGCCCTTCCAGCCCCGTGTCGGCCCCTGTGAGATCAAAGCACAGCCCGGGTTCCCCAAAGACAGTGTTCCCCTTTCCGTACCAGGAGTCCCCCCCTCGATCGGCCCGACGAATGAGCTTCAGCGGCATCTTCCGGTCCTCCTCCAAGGATTCGTCATCCCCCA
>TRINITY_DN62598_c0_g1_i1 len=521 path=[0:0-520]
CAATGATGGAAGGCCCCTGCAGCCTCACGTACGAGTTTGGGACTCTGTGAGCCTCTCAACGTTGCAAGTCATTGGCCTTGGGACCTTCGAACGAGGAGTTGGATGTCTGGATTTCTCAAAAGCAGATTCAGGTACCCATTTGGCTGTGATAGACGACTCCAATGAACACATGCTTACTGTGTGGGACTGGCAGAAGAAATCCAAGATAGCCGAGATAAAGACGACGAACGAGGTGGTTCTTGCCGTGGAGTTCCATCCTACTGAAGCCAACACGATAATAACTTGTGGCAAGTCTCATATCTTCTTTTGGACCTGGAGTGGCAATTCGCTTGCTCGAAAACAAGGGATTTTTGGGCAATATGAAAAGCCAAAATTTGTGCAGTGCTTGGCCTTTCTGGCAAACGGAGATGTCCTTGCCGGAGACTCAGGAGGAATAATGCTTATATGGAGCAAAACGACTGTAGAAGCTACTGCCGGGAAAGGCCCGAAAGGAGTTTATCAAATAAAACAAAAAATCCAGG
>TRINITY_DN62586_c0_g1_i1 len=227 path=[0:0-226]
GGACCAATCCGGTTTTATCAAGGGGTGTCAAACATGTGACAATATCCGCCGCACCCTCCTATCAATCGAAAGAGCAAAGAATTCTGCCCAACAACGGATAATCTTATCATGCGATGCCAACAAGGCATTTGACCGGATAGAGTGGAATTTCCTTGAAAAGGTCATGCTAAAATCCGGGTTTGGCACGAATATCCAGAAATACATACTGGCAAACTTCAAAATACCCA
>TRINITY_DN62503_c0_g1_i1 len=997 path=[0:0-996]
TCTGCAATAGAGACAAATGAATGCCTTCAAATGATCGTAGCCATCACCAAATGTGGAAGATGGAAGGCGTTTCAGGCTCATGCCAAACTACACTGCAGTAGCATGAGAAATCCTGGAAGCCAGTTCACAAGTATATTCGGAAAAGTCGATTACAGGGGAAAAACTATTACTAAAAAGTCCAAGATGGTAATTAGCCTCCATGCCTGTGGGATTGTATTATACATCTTGCCCACGAAGAACCCCAAAGATCGTAAGAACCAAAATCCAGCTCAGAAAATAGATCTGGTTGCTAGGAATGGCTCACAAGGTTGAAACCATCACTGCATCATGTGCTGCCTGTCAAGCAATGGCCAAACTAGCCTCACTGCACCAATTATCTCACAGCCTCAAGTGACCCATGGTCTCATGCAGTGCAGCTGTATGTGTCGGAATACATACTGATTCTCATAGATCACTACTCCCACTAAACTTAAGTAGAACTGCTAACATCCATGGCAGCCTAGGTGGTGATACCCAAGGTCGGGAAGATTTTTGTGATGCCTGGCATTCCAACCATCTTAAAAATGGACAATGGCTCGCTCTGCCTTCAGTGACCAAGAACTTGGCAGGTACCTATCGAAGCTTGGCTACACTCTTCGCAAGATCACCTCTTATTGGCCTCAGGCCAACCGGGAGGATGAAAGATTCATGAGGACAACAAATCGTGAGAAAAGCCAAGAAAGAAAAATGGTGGCACTCAAATTCCTCTGTTAGTATTGTACGGCCCCCACTTTGCTCCATTGGAGTGGCACCACCTACCTGACTTTTCGATAGAGAAATGCGTTCCACCATCGCAAGATATCAGCCTGTAAAAACATGGTCAAGAGCTCAAAAGATGGAAGACCAGAAGCAGAATGAGCTGATGAGCACCAAACAAAGAGCAAGACCAGTGCAAATGGATGTACTGACATTGTGCTAGTCCGAAATATCTCCATTGAAGGTATGTCAAAGGAAAGAG
>TRINITY_DN62500_c0_g1_i1 len=949 path=[0:0-948]
TTTTTAGGTAGTTGGAAAAAACCATCCTTCAATATGTCCTCCTGGTGGAGACCAACATCGCTAAAAGTCTCTCGTATACGTTATTGCACGTGAGAGTTTGCAGCTCGGAGGCTGAGTTTGCATTATGTGTGCAGGCAGCCATTGTACATGCCAGCGCTCAGTGAATCTGGTAGGAACGGGAAGCAGCAGGATGACACGAACGAGGGCAGGAAACGTTCTGGGATAAGTGAAAGCATGCTTCAGGAAGGATAACAACACTGTAAAACAGGCCCAATCGCCACAAACCATGCAGAATGAAGGGGCCTGGCCCAGTACCAGTAATCCGGGTGTTTGGTTCTAGAACTAAACAACCACAATGATGTGGCAAATTTTGAGAGATTTCACTACAAAATCAAGGCATTTTAGCCTTTGTGATTCCAACTAAAAGTTCAGAAAAACGTCATAACTGCTAAAACCAGGCATGTTTGCTTCCACCAAAGACCATGAAGAAATGTCACAGAGCACTGATCCACCCGGTGTGCATAACCTAATGCCACCGCCGATTGGATCACATCACCCGCACCCTGAATGCCTTGCACTGGCTGCCCATTAAGGAAGAGAGCATCATTTACAACACTCGGCCTAGTAACCAAGGCTCTTCACAGGGGTCTCCCAGGATACCTCGCCATAGTCAGCCAACCATGCGCCCAACATTATGACCGTCCATGCGGTCAGAGACAAAGGATTTTGTGGGAAAAGCCTCCAAACTAGAGACTGTACTCCATGGCATTCCCTCCCACGTCACCTCACACTGGAAGATGACTCATGAAGTTCCAAAGATGGCTGAAAGCTCGCTTGTTTCTCTCAGCCTACGGCCCAGCACTGACCTAAATCTCTGAAAGCAAACTGCAACTCAAAGTTGCTGGACCATTTGGGACTGTTTCCGCTCCCCGCCTATGCTTCCCCTCCC
>TRINITY_DN62565_c0_g1_i1 len=487 path=[0:0-486]
GCAGAGTGTGCTCTGCATTCACTCGATTTGAAAAGTGATACAGTTTTAAAGAAACAGAACCTCAGACTGACAAACTGCTAATAGTGTTAGTCCAAGCAAGTACTGTACAATCTCTGTCAAAGCAGGGAATAGCAAGTGGATACAAAACTGCATCAAATTATACTTTAAAAAAAGTAACAATCAGCTGCCTGTGAGTCTCTGCTCATAACACGAGGGTAAAAGCATCCACGACTGCTCTTCTGGTGAACCTGCTTCTTCAAGAAATATGCAGAGCAGCTACGTGGCACACATTCACAAAGTACTACTACCTCAATTTGGACTGTAATGCAGAAACGCAAGTGGGCCATGAGGTTCTGAGACATCTCTTCAAGTAGGTGTTCTTCTCCCACCTCCCAGGTAAACATTGCTTGGTAGTAGATCCTAAAAAGCGTATGAATCTATGAAAGATGCAGTCCTGTAGAATAGTGAGCTACCTACCTGTAATAGA
>TRINITY_DN62527_c0_g1_i1 len=320 path=[0:0-319]
CACAGGTTCAAATCAATGGGTCCACCCAACGTTTAATCCTTCAGAGGTGGCTAAAATGAGTACCATTGTGTTTGGTAATAATATACATCCGTTATCTGTTAGTAGCGCCATGAAATCCCTTCAGGGGTGAACGTGTGCTCTAAGTAAGCACTTGTTATATTATCTGAGAAGGACAATGGCTGTTTGCGAATTCGCAGAATTGTACACTTAAAAAGCAGGGCTGGACTATGCCTTGTGTGTAAAATATGAGTCTTTTGGTGTGAGGGAAAGAATAAAATCTACTCTTTTAATGTATTATCTCCGTAGAGAGAGAAAGCGGG
>TRINITY_DN62581_c0_g1_i1 len=834 path=[0:0-833]
AGTGAGGTAATTTTCCTGTCCTACACTGCCAGTTGATGAACAGCACGCATGCGCGGCTTAGCCCACTTCACGCACCCGTAGCCTATGTGAAGAAATAGACGACGACCGTCCAAGCGCGCATGCGTGGCTCAGCCCCGCCAGATGCCTACAGTCACGTGGCACTGTTACCTATGTCAAGACGACGACGACCGCGGCTTCGACACAGCGCGCGTGTATTTCTGGGCAGAGACGGCGGCTCAGCCAGGCCTACTCCTGCCCTCTCAGGTCCGCAGAGAAGTGCGGCCCGAGCCAGGTCATCGTGGGTGATCCGATCTATCTTTATAGGCAATGGACAACAAAGACAGCGACAAGCAAAAGTTAGGAGATGTCCAACGTCCTGACGGCAGAGATAGCAGCCATATTTCAAAAATGGATAATTCTCCATGTGCGCCAAAAAATCAAGAGACGATGGAGGAAACGGACGTGCCTCAATTTCAGATGGGAGAAAAGAAAGTCGATGATATGCGATTCATGATCACTTGCACAAACTGGTACTAGACTGTGCCTGCCCTCATGCTTGTAAGGATACTGCAGCAGTTCATTTCATGCGCCGGGTGTGAAGAACTTTTTATTTGATGAAAAGTTGATTTAGTTGAAGTGCATTGTCAGTCCAAAAACAGGATAGGAGTGTTTCACCCTGCTTGTAGTTGGGCTCGAGCTCCCATGCACTCTGAAGATTCATGCATGTTAAGATCACGTGATTAAAATGTTGAGCTTAAGCCTAGGCCTGTGAAATCATTACAGCTAATTAAATTCAGCTGCCAGGACAGATCTCAAAAAAAAAAAAAAAAAATC
>TRINITY_DN62543_c0_g1_i1 len=268 path=[0:0-267]
CCCGGCCACCGTAGCCAAGGCGCTCATTCATGCAGCCAATGTATCTCGCCAGGGCATGGCATGCTGTCAAACACCCGTAAATAAGAAGAATGTCCGGTTTGACACTGCAGTATTCTACTACTGCATGTTTTTTCCAAGTGTAAATAGACCGGTTTTTCTTTAAATATCGTTTTACTATTTATCTTATTTTTCAGCGCTCCCGATTTTGAGAGGGGGGCAAATGAAGATGTATATGAAGCATTGGTATTGTTAACGTTTACAAGGGGGG
>TRINITY_DN62514_c0_g1_i1 len=564 path=[0:0-563]
CCAGGCCTTTAATGTACTGCCTTTTATAAATCTCAATAGAAATTGAGAACTTCAAAACATACAGACAAAGAAGATTGATTTCAGAAGATAATTGGCACAACCAGGTGGTTTGTGTCCTTTATAAGCTGGGGGGGGGGTTTCGGAGGTGGATGTGTGTGCAGCGGCGCAAAACAGTAAATGCCAAGACGTGTCTAGGTGACCAGAAGAGAGAGCTCTAGGCAATACCCCTTTGTTAAGCTGGTGCCACACATTTCTGTAAGCTGGTGTAAAACATTACTGTACAGTTTCACAGAGGCCGCTGATAAGACAGACTGAAGATGTAAGGAATCCGATCATCCCAGCAAGACCAAGCACAGGTGAGGTATATATAGGTGTCCATGCAAGTAGAGTAGTATTAGGAACTCATCCCACTTTTCTTTCCTAATCCATGGACTGCTGCAGGCAGGGGACTGGGCCCAATTGATGTTGCCAATGCTGAGATTTCACCTTGAGAGAACTAAATTTGAAACTTAAAAGACCAGATGAATCTCAGCTTGTATCCAGTGGTTGCTATTACAATTCAAA
>TRINITY_DN62533_c0_g1_i1 len=326 path=[0:0-325]
CCCACTTTTTGATGAGTTAGAGTTGTTTGTCTTGAAGGTCTCTCAGTTCTCTCCGCTTTCACCAGCATATCTTTGAGATTTCTTTGACGTTGAAAGACCCACATCGGTTTTTGTGGAAAAAGTTCAGAAAGTTGTTTGTCTTGCGAGTCTCCCAGTGTTTGTCTATCACCCGGCGTACTAGGTGTATCATATCCATATACTTGGTTATCATTTTGATTCTGTCTGAAGGTAATTGTTTCAATTTTTGTTTGAGTAGATCCATTCTTGATGTTGTTGCTGATTTGTGTAAAGATTCAGCTAGGGTTTGATCCACATAACCTCTTTCC
>TRINITY_DN62526_c0_g1_i1 len=571 path=[0:0-570]
CATGAAGATCAGAGAGGTTTTGTGCTGGGACGAAGCTCGTTTGCCAACACACACGTGATGGTGCAAATGTTAGAATTTGCTGAGAAGAAGGGAATCCCTATGAATGTCTTTTTTGCAGATGCAGAAAAGGCATTTGATAGGGTAGATTGGTGTTTCTTGTGGGGGGTGCTAGAGAAATTTGGATTTCCTGACCAGCTCATTAGAGTCTTACAGGCATGCTATAAAGCGCCAAAAGCGAGAATAAGAGTAAACGGGACATTGACAGGGTGGGTAGAGATCAGCCGAGGGACACGTCAGGGGTGCCCCCTGTCTCCAGTGCTCTTTGCCTTATACCTGGAACCTCTGGCAGTAGAAATCAGAGCAGCAAGAGCTATCCCACCACCACTTGACACTGACACAAACAGAAAATTAATTTTATATGCGGACGATTTAGCAGTTTTTATGAAAGCTGAAGCAGGGGTGGCAGAGGAGGTTCTAAGTATTATGAAACAGTTTTCAGATGTTTCAGGGTACAAAATTAATGCGAGTAAGTCAGAGGTACTAAGTATAGCCGGGGGGGGGGGGAAATTTT
>TRINITY_DN62575_c0_g1_i1 len=397 path=[0:0-396]
ATTTCTTGACGTCAGGGGCTGTGCGCCACTCCTGGAGCGAGCGCTGCCAGGATACGGAACGCGCGCAGAGGCTGCTGCGGTGCAGGTTTGCAAGGAGCAGGTATGGATGCCCCAAAGGATGCAGCGGCGCCGCCCCCAAAGCAGCAACCGATGATCTATATCTGCGGTGAATGCCACACAGAAAATGAAATAAAAGCCAGAGACCCCATCAGATGCAGGGAATGTGGTTACAGAATAATGTACAAGAAAAGAACAAAAAGATTGGTTGTTTTTGATGCACGATGAAACCCAGCAATACTTCACGATGTTTAATGTTTTTCCTTCCTTTCACGTAGTAGTTTTTCTGTTAAAAATACCGGGTTTTTTGTAAAGCTGTAAATTATTAAACATTTTAAAG
>TRINITY_DN62510_c0_g1_i1 len=1444 path=[0:0-1443]
GCGCGCAGTGTTGACGTCACTTCCGACGGCGACTCCTTTCAGCGCGAGAAGGTCCGGGGGGACGGCGCCGCCATGCCCAAGTTTTATTGTGACTACTGTGACACCTACCTCACACATGATTCGCCATCGGTGAGGAAGACGCACTGCAGTGGCCGAAAACATAAGGAAAATGTTAAGGATTATTACCAGAAATGGATGGAGGAGCAGGCCCAGAGCCTCATCGATAAAACTACGGCTGCATTTCAGCAAGGAAAGATCCCGCCAACCCCCTTCAGCGCTCCTCCACCGGGGGGCAGCATGATCCCGCCACCCCCGAATCTTCGGGAGTTTCAAGGTGGTCCTCCACGTTCTGGAATGATGCAAGGACCCCACATGGGTGGTCCACCCATGATGCAAATGATGGGCCCCCCTCCTCCAGGGATGATGCAGGTTGGACCTGGTCCAGGAATGAGGCCCCCAATGGGGGGTCACATGCAGATGATTCCAGGACCCCACATGATGCGACCCCCTTCACGTCCCATGATGCTGCAAGCCAGACCGGGAATGGGAATGGGCATGGGAATGTCCAGGCCGGACAGATAATGCCACATGCGACAACCTCTCTCCTTTTTGTTATAGTTTTCCATTATTGTATTGCCCCATCACGGAGGAGTTTGCCATCCATTAGGCCATTGAAAAGCAGAGGGACTGACATTCACCGGCGAGGAGTTCCTTGGTCTTGTCAGAAGTTGTCACATGTGGATGATGAACTTCAAGGGAGCGGCCACTTGGCTCAAAGAAACAAATACCAGAGTCGGTGGAGCTAGGACCGTCTGCCATGTCTTGTCCCCTCCGCATACTTCGTTTATTAAGCATTTTCCACTGTTCTTCGTTTAAAAAGAGAAAACATTTTTTTTTTTTTTTTTTTTTTTTTTTTTTTTTTTTTTTTTTCTCTTCCAATCTTTTATTTAACACATTTACATTGGGTTTGTAGAAATCAGCAAACAACCGGATTAAGCTTCCTCCGTACCAGCAGGTGCATCACCTCCCTTTGTATTTCGTGTATAGATAACCTGGGCTCTGTGCTTTGACACCAGTTTAATCAAACCTTTGTTGAGTAGCTCCTGGAGAGCTGCCCTTGCCAGCGAACCTCTGATCTTCAGTCTCTCTGAGACCACAGCAGGAGTAATAAGCTTATAGTTTGGTACCTCTTTGCATAGCTTGTCGTAGGTAGCCTTGTCGAACAGGACCAGATTGTTAAGCTTGTCCCTCACTTTCCCTTTGGACCACTTCTTCTTCTTAGCTTTCCCACCAGACTTGTTGACTGGATCCTTGTCCTTCTTGGCAGACTTGCCGGCATCCTTTTTCTTCTTATCATCCTTGGGCGGCATGCTGCTTCTCCGGTGAGATGGCGGACAGAAAGGAAGAGCCCCTGCTTCAGCACTCTGGAAACCCTGCGTACGGG
>TRINITY_DN62564_c0_g1_i1 len=347 path=[0:0-346]
GCAAAATCTGTAGAATATGCACCCTCAGAGCTAAAGGGAGATCTAAATCTTTGGCTGTAGGCTACCCACCTACCTGAAGTTCAGTCATGTAGGGTTTCATAATACTCTCTTAATTTTAAATATAATAGGGCTGGGAGTATACATAAAGGGGGAGAACACTTGTTAGATGCTGTATATATATAACGGGCCTCACACAAGGCACCTTCCGTACTTCCATCAAATCAGGCCAAATCCTCCCCCTCCTTAAAAAAATAACTCTTTACCCAGATGATCTAAGCAACTACCGCCCAATCACCCATCTGCCCTTCCTGGGCAAAATCATCAAGCGGGCAGTTGCAATCCAGTTA
>TRINITY_DN62529_c0_g1_i1 len=301 path=[0:0-300]
TATATTAAATGTTTATGGATCTCCTGAAGATGGCCATGCCCACGACAGAGAACTTGAATTGGAAGCGACTAACTTTTCCTTGATAGTGTTGGTCTTAGTGGTACGACCTTGACATGTGCCTAGCCCTCCACATACCCAAGTTATCAGTGCATCGTACTCTGAACTTGCAGTTCTGGTCTCAGTAGCAATTATTACCAAAATACCAATCTGCACCTCAGACCGATTTCAACTCCTGAACAAGCTTCATCCTCTACCTTTAGCACTGGATTTGTTTTGGTGGTAGAACCCAACTTCACACCCC
>TRINITY_DN62571_c0_g1_i1 len=408 path=[0:0-407]
TGTAAATGTAGATGTAATCTGGGTCCTCCAGGAGTTTTTGCTTTGGGTAATGGTTGCAGTAAATGAAGACTGCCCGTCTGCCTGTGAAATGTATTTGGACTGTCAGACCCTGAATGTAAACTGCGAGTCCTTAAAGAACTCCTCCATCACTGTCAAGGAACTGTGGACAACGCGTCAGACATGTAGAGTAAATTCCTTCTGTGATTGCAGAAGCTCAGGATAACAACTCAGGTCCTTGTGTAAACCTCTGAGGAATTTAGTATTGACTGGAAAGGCTTCCCAGCAATTTGTGTTTTGCTGTGTAGAGGAATATTATGTTAAGCTACACGTGTAGTAATATTGAAAAAAGTATTTTGTTTAAAAAATAAATGGCATATGCACTGCACTAAAAAGAGTACGCCATCCAAG
>TRINITY_DN62544_c0_g1_i1 len=257 path=[0:0-256]
CTGCTACCTTAGTGGTGTCCAGGTAATTCAAAATGTATTCGATTATGGCAAGTCTTGCTTCTGATCATAATTTGTTGTATGATGTATCCTTCACAAAGTAACTATGTTTGGGTAAGCAGAATTTTAATTTGCTGCAGTTGTATCATCTCAACCTGCAGTGTAGTATTGGAGAGTTCCACCTGGCCAGTGATCACTAATCCAAACCAATCTTTGGGTGCGAACATTGATTGGGTAGAGCTAGATATGGATTCCTGGGG
>TRINITY_DN62574_c0_g1_i1 len=588 path=[0:0-587]
AATCACTTTACTACATTTAGATTCCACTCCTCCATTGTTTAATTCTCATCAGTATATCCTTCTAGCTTGAATTATAAAGTTCACATAATTTGATACTGGTCATTTTAAAGGGTGAATTTGTTTTTTTGGGATGATCTACCAGACCAGGGGTGCCAATTTAAACATTTTCCCTAGGGGAGGTAGGGGAAGCTCAGCTATGTGGTACAACGTTTCACCCTATATTCCAGGACGTGGCATCAGCGGATGTGGCAAAATCCCATATAGTGATAATTGTCGGGCTGGGATGTTAGGGCTTCTTCCCCAGGAAATTGTTTGGAAATTCAGAATAAATTCAGCATTTTAAAACTCCTTGGACCAGAGTCATGATTTATAGACAGCTTACCAAGGGGTTTATGGGTGTTCTCCAGTGAAAATTACTGGTGGATTGTGAATTTTAAATATGATTGAGCCAGTAATATGCTGTTATTTTGAAAGGATTAAAGACTGCTTACCAATCGGGGAAATGATTGGTCATTTGTAAATTGTAAAGCACATTGGGCCATGAACATTGTTCTAAACCTGATATGATTTAAAGACAAAATACTAGAG
>TRINITY_DN62524_c0_g1_i1 len=378 path=[0:0-377]
TTTTTTTTTTTTTTTTTTTTTCCTACTCATTTAGTATTTAATGCAGAAACCCTGTGTTTAACAACTGGCTGGCAGACTGCTCCAACATGAAATTAATATTGGAAGCACTCCTTGGGAGTGGACCAAGCTGGAAGGGTAAATTGCACACCCATGCCCTTTAAAATTGCTCCATGCCTTGACATTACCAATTTGAAACAATGGAGAAAGACTGCATGAAGCCCTCCGAGATATAGTTACTGTTCCTACAATGTGTAATAAGGATTAGTTGCAGTACCTGTACTTGTAAATCCAGTTCTCTGTTCCAGGTATCTCCAACACACTCCTGACACTTGAACATCCGAGCCCACGGGCGAGACCCCGGGAACACCACAAAAATAC
>TRINITY_DN62512_c0_g1_i1 len=405 path=[0:0-404]
CACGAGCCTCTTAGGGGTCAACAAAGGAGACGTGGATGTAGCGTGTGCCCTTGGTGGTTGGCAGGCCTTCATGGTAGTGGGTCAGGCGTCCTGGATGCATAAGTGCCCACCCCTTCCGGGGAGCTTTGATGGAGCAGTTATACCGCAGGAAATTACAGCCCCCTCCCTCATAGTCTATGCCCACACTGTTCAGAGCTACGTTAATGGTAAATGTGGAGGCGTCGTGATGAGGCATGAGAGATGGCTGCTCATCTGGTCTGTATCGGACGACAAATGCCAAATCAAACAGGGCCTTGGTGTAGTATCCTGGATACCTTGCTTCTGTCATCGGCGCTATGTAATCCAGGAGGAACTTCTGCCATTCGCGCTCAAAGCCAACTTGGTTCATGTGAATGTCGATGGTGG
>TRINITY_DN62554_c0_g1_i1 len=469 path=[0:0-468]
AAATTCTGAATCTGAACTAACTCTAGTTAAGAATACAGACTCTGATGTAATGAGAGTTATGAATGTGGACTCTGATCCAACTCTGGTTAAGAATGCAGAAACTGAACCAACTTTGGGGAAGAAAGATAATTCTGAACTGATTGCAGTTGTAAATACAGAGGCTGATCAAACTTCCATTCAAGATGCGTGCTCTGAACTTACCGTAGTTCAGAATATAGAGACTGATGTAACAGTAGTTCAGGTTACAGACACTAATCTAAATGTATGTAATCGAGTTTCTGATCTACCTGTAGTGAAGGATATTGACTCTGATTTAGTTGGAGTTAAGAATGCAGACACTGACACTGATCGAACTATAGTTAAGAATATAGACTCTGACCTAGCTGGAGTGAAAAATACACACTCTGAACTAACTGTAGTTAAAAATGCAGTCTCAGATCCAATTCTAGTTAAAAACTCAGACCTTGAC
>TRINITY_DN62505_c0_g1_i1 len=626 path=[0:0-625]
GGGCTGGCTAACGGGTACTCAATGTCGTCTTCCTCCTCACCATAGAGAGATTCAGGGTAATTCACGTTCTCATTGCTGAGATCAGAGTACAGGTCTTCCCCTTCATTGTTGAGGGCACTCCCCGGGGTTCGGACAACGTGTATCGCAAAAGGCTTTCCGCTCTCTCCAGCGGGAACCACATTGTCCATTTGGGACATGCTGCCAATGTGGAAGACCCATACGCCGGGAATTCGCACGTTGCTTTTTTGGTAGAGATCTTTCACATTTTGTTCGTTGCTGGTGAGGCTGAAGTAGGGCCCTTCTCGCTTCAGGAAGTCTGACTCGCCCCTACTGACGCCCACTCTCGCCGGCAGCTCAAGGTGCACATTGTAGGACTCTTTTGGGCGGGTGCCAAAGAACTGAATGCCGTCTTCGGGGTAGAGGAAGATGGCGTAAGCGTCCGCGTCGTCGTAAGCGATCACCGCCTGAAAAGTGTTAAACCGATTCGACGGTCCGGTGAGACGCGTCACTTCTTCATAAGCACCCACATTCTCCCACGTGACCACAACGGCATTGGAGGGATGAAAGGCAGCTTGGGGGAATCCCCTTTGCACATCCTGGGCTGCTCGGTCAAGGATCTCTTCTGT
>TRINITY_DN62548_c0_g1_i1 len=363 path=[0:0-362]
CACAAACGTAGCCTGTCTTTTGACAGTACCAAAGATCATCACAAGCTGCTAACCAACAAGGTTACAGAGACGCCTCTCCACAAACAAGTCTCCAACAGGCTACTTCATAAACAGATTAAGGGCCGTTGCGCAGATTCTGGACCAGAAATTGCCATTGTTGAAGAATCCCCACAGAAATTAGTCAGTGACATGAATGTAAGGAGAAGTCCAAGAATTAAACAACTGTCTTTAAGCAGGAGGCACTCCAGTTATTTTTATTCCTTTAGCCAGCCGAAGTCTCGTAATCTGGAGAGACTACATTCTGCCTCCCAGCTGCAGATGAGTACAGAATGCACAGGTGATGCCTCGCTACCAGGAGTCCAG
>TRINITY_DN62519_c0_g1_i1 len=1464 path=[0:0-1463]
GGAAAAGACCGGTTGTGCACTGAGGAAGAACGGTTAGACAGGGAGAGGGTAGGATCCAGGGGGAGACCTGGGAAGCGGACAACCGAGGCAACGAAGAACCGATACAGTGGAAAACTGAAGAAGGAACATATAGTCAAGGGGGTAGCGGCAAATCGAGGGGAGCAAACCAGCGATAACCAGAGACCGGCGGAGGTGCTGTTCGGAGCCATGAGCCAGAGGGACACCTTGCTGCACCTGTTCGCCGGAGGATGCGGGGGCACGGTGGGCGCCATTGTCACCTGCCCGCTGGAGGTGATCAAGACCCGGTTGCAGTCGTCGGGCTTATCCCTCCGGACCGTGTACTTCCAGCCGGTGCAGTTGGGCCTCAGCGGGGCTGGAGTGGTCAGGCCGGCCACCTCTGTGTCTCCGGGGCTCCTCCAGGTGCTCAGGTCAATCCTGGAAAAGGAGGGTCCAAGGTCGCTCTTTCGAGGGATTGGTCCAAACCTAGTGGGAGTCGCGCCATCCAGGGCAATCTACTTTGCGTCCTACTCCAAAGCCAAGGAGCTGTACAACGGGGTGTTCGTGCCCAACAGTAATCTGGTGCACATGTTCTCAGCGGGCTCGGCAGCTTTCATCACAAACTCCCTGATGAACCCCATATGGATGGTGAAAACCAGGATGCAGCTGGAAAGGAGGGTGGGTGGATCCAAGCAGAGGAACGCCCTGCAGTGTGCCCGCTATGTGTACCAGACAGAAGGTGTGCGGGGCTTCTACCGGGGCCTGACCGCCTCCTACGCTGGCATCTCTGAGACTATCATCTGCTTCGTCATCTACGAGAGCCTGAAGAAACACCTGAAGGAGGGACATCTCTCGCTGTCACCCGCAGCCCCTAGTGAAAAGGGCGGTACAAACTTCCTAGGCCTCATGACGGCTGCTGCATTCTCCAAAGGCTGCGCGTCCTGCATCGCCTACCCACACGAAGTGATACGGACAAGGTTACGTGAAGAAGGTACCAAGTATAATACTTTCTGCCAGACTGCGCGCTTGGTGGCACGCGAGGAAGGCTATGCTGCCTTCTACCGAGGACTCTTGGCACAACTGGTGCGGCAGATCCCCAACACTGCCATCGTACTCTCCACCTACGAGCTTATAGTCTACCTTCTGGAAGATCATGCCAAGTGACCGGCACCAAGAGACCACGCTACATGACAGGTGCCAGGGGGCACCCATACAGACTGATTTATCAGATGCACTGCTGGGCGGAGAGGGCCGTTAGCACAGGACCGGCCTGGCGCGTAGGCCTCTCGACCACGACGGACATTACCTTTTGGATTGTTTTTCTGGAAGGATGATTGCACTATCATTAACGTTAATAGTTAATTATAATATATAAATATGTTATTTTAAACCTGAAGTGCCATGGTTCAGGTTGAAGCTGCTAGAAAATAAAATCTTTCTGTGAAATGAAAAAAAAAAAAAAAAAAC
>TRINITY_DN62539_c0_g1_i1 len=343 path=[0:0-342]
CTCCTCCGGGTGCTGATGCCGCCTGGGTAAGGCAGGGTCAGAGAAATGCCAGCTCCAGGGCAGGGAAAGCAGAGGGCCCCGCGAGAGCTGCCCCTCGCCCTCAGAGCGGCGCCTCCTGGATCAGCGCTCCCTCCATCTGCCGCCGCCTCCAGTCCCTCCTCGCAGTCACTCACCGCCTCATCGCTCGCGGTATTTTTCTGGTGTTCTCTGATTCCCGGTGCAAAACGAATACAATAAAGTAGCAGCTTCCAGAGACCCCCACACCTCAGAGCAGCGGCGTTAGCATTAAGTGACCAAGAGCCAAACACGAGCCATGATTCTCCGAGAGCGAGAGGTGTCTCCC
>TRINITY_DN62552_c0_g1_i1 len=519 path=[0:0-518]
CGTGTAATCAAAGTATCACAAGAAGTAAAATGTGCTGTGGGGATCTGCTGTTTATACGTTTTATAAAATAAATACTGGAGATTACTGACACCTGAAGACCTGACGGACAAGTTCTCACTGCTGCACCATATTCCTTCCTCTGTAACCGCATAATGTGCTACATAATAAAGTGACCGGACCACAACAAGAATGTTTTCCTGATCAATTTGCAAAGCTCCTATGCTAGATGCCAGTGTATATATTCTGGTATTCAAGAGCTTGCAGGACTGGGGGTGGGTGTACGTGGCTCAGTGGTATCCAGGACTTGTACAGCCAAAGCTTTTTCGCATTCACTGCATGTGTAGGGGCTCCTGCCAGCATAGACTCCACGAAACGCAATGAGACTTTTGCTCATCTTAAAGATTTTTCCACATTCATTACAAATGTAGTTTTTCTCTCTCATATGTATCTTCTGGTGCTTCATAAGGGAGTAGTTGTACCTGAAGTTTTTCCCACATTCATAGCAGGGGAAGGGCCTCT
>TRINITY_DN62585_c0_g1_i1 len=435 path=[0:0-434]
CTTCTCTTTGAAGAAGGCATATACACTAGAAAAGTCATCCCTGCACAATCGGAGCGTTCTCAGTGAAGGGTGCACTACTGGAACAAGTCTTCTCTGCACAGTTAAGGATGCTGGGTTCACACTGACTTAGGACACGGAATGGAAAGTTCTCATATGGCCCTCGATTCTCCTCATAAACTGTTGCTCGGGTTCTTCAGGCACCATTCACAGGCATTCTGGAACATGCGCATCCACGGTGAGACGGTGAGGGTATGGCGCCAGTCCTCGGGCATCCACGGCCACTGCCAGGTCAGGACGCAGCGCTCCGGATGGGGCATCATAGCGAGGTGGCGGCCATCAGCTGAGCAAAGCCCCGCAATGCCCATGGGCGATCCATTGGGGTTCATCGGGTATTCCAGCGTGGGCGCTCCGGAGTCATCCGTATAGCGGAGGGGG
>TRINITY_DN62506_c0_g1_i1 len=299 path=[0:0-298]
TCTTTAAAACACAAACATGAATTTGTTTACTATTTGCTGATTGTTTCTGCATTTTCTAGATATTTTGCTAATTGTTTAACAATATTTAAACACTTAATTGAATCATTAGAATTATTAAATGTATATCTAACATTGTTTTATTATTAATTATTTTAGACATTTATTAAAACTATAGCATATCTAAACAAATATTAATTTGTTTAAATGTTCTAAATGTTTGCAAAAACTTTTACGATTTTTGGATAACTAATCAATATATTCATATTTAATTGACTTTAAAAAAATTAATTTTAACGGGG
>TRINITY_DN62556_c0_g1_i1 len=242 path=[0:0-241]
CTCGATTTTTTTTTTTTTTTTTTTTTAAACGTGAAAGTCTTTTATTAGGACAAATAGCTTGACATACAGTAGAATTGTAAACTTACCATGAAGGACCACAACTCCAGAGAAAGCTAGACAGACAGGACTATGGGATGTTAAGACATGTAGCCTAATCCCCAAAACAAAAATGTAAAAACACAAGTAAGTCTGTACACAGCCCAATGATTCCCACTTCACGCCCCTTAGCCCCACCCCAGGAT
>TRINITY_DN62530_c0_g1_i1 len=2113 path=[0:0-2112]
TTTTTTTTTTTTTTTTTTTTTTTTTGCAACAAGAATGTATTTATTTGGTATCACAATAGCCGATATCTGCAGAATTCTGCAGAGTCTTGCATGAAATCCACACATAAGATCTCACATAGATATTAAGGACCCCAAGAAATATGGTAAAAATGCACCAAGAGTTTCCCCGCATCCTACAAGAGTAATGTGTGTACATGCAGAGTAATCAACCTGAACCGTACAACGCAGGGAAAGATATGAGGACATGGCAAGGACAGGGCGAACAGGATCACTGCACAACATGACGCTACTTATCAGCACGGGGGACTGGTGCATGCAGTGGTGCGTTGCCAGAAGAAGGTGTCTCATAGTTAGGCAGGTAGGAGGAGGGAGTCGGGAGATGCTGTAGAGACATGGCTGCCTGACCTCTCTCTAGTGATTGCGCCCTTTCACCAGTAACCTGCTACAGGACTGAAGGCTTCCACATCACCCAGACTTCTGAAGGTGGAAGATCTGAGAGACTCCTTAAAGCACAGCTCCCGAAAAGCTTCCCATGCTACTTAGGAGATCCTGGGGAAAAACTAACTACTAGAAAATATTGGGTGTGCTAGGCACCTCTAGAACAGGATGTGTGCTGCCACAATGCAACTGCTCCACCTTCAGTTTTACTTAGCTTTTGTTGGAGTACAGCCTCCTGGTTTTGTCTGAATCACTTTGGATATCCCCTCGCTAAGGTGTGTATATAAAAAAGGAGGCTTTGCTCCAAAGTTTTGTGGGCCCCATTTGCCATATTTTTATTCCTTGCAGGAAAGTTTTTTCAACTTCTGCAACATGACAGTAACCCTGTAAGTTATAGATCAACATTGGGGACCACGTCACAGATTCTGATCTGATAGCAGGCCCTGCATTATTAGCTGTGTGTCCACTGCTGGGATAGATTTATCAAAGGATTATTAAAATAATGCTCAGCCGAAGGGAGCGTAGGCAGACACTCATTGAGAGTGCGTGTGTACTTTCTAGAGGGCGGCGGCTACAGTGGCATCAGGCAGATGTCTCCTTGCCCGTTGTCAGTTTATGAGGTCAGGGTCTTTGTTGGGGGAAGTGAAGGTCTCCATGAATGAGCGTGGGCATTCGGGGACTGCCCTCCACTCTAATGGGGGTAGTAAGGTCCTCTCCATAGGTGGTCACGGGTGGTATGCCAGCACTAATTCTAACACAGCTCAGATGCACCCCTTTGGGGGAGGGTACCTTCAGAATCCATGTGAATACTTGTCAATGGTCCACCCTCTGCATCTCCGCTGAGGAGAGTGGAATATGTACACCACTCCCAGGGAGGCGCACAGGTTGCACCTCTATCCTGCCATGGAGCCTGGTAGCTAACGCAGAGTATGCCAGGGCGGGAGCATTTTCCTCCTCTGCATTGGAAATGTCCTAATTCAAATAAGAGATTGGCCCCTGTGTCAATGTGCCGGTGAATTATCTCCATCAGTGCCTCAAGTATTACAGACGGGGCAACACGGCACTTTCTACAATACCAAATATTGTGGGCCGTGTTGAAATTAACGCTCTGCCCATGCCTTGTGTCTGATAGGCGCTGAGAACTGTAGGGCTCACAGGGTTCATTTGTGGCCAGAGCAGTCCCTGCCTCTCGAGTTCGGTGGATTGAGTACAGTGATCCCAGAGCGTAGGGGCCACCTTCATGGATTTCACATGTACCTGCGAGCGTTGGCTTGCATGAATGTCATGTTACAAGCATCTACAAGAGTGGCCAAAATAGGTGCTGTGTTCATTACGAAACATCTAACCATCCTAATAAGATCAGTTAACAAAAATATTGTTCCCCCATCTGTGCCCAAGAACTCTGTGCTTGCAGGGCCTACAATTACAAGAGTGTGTTGTACAGGTGATGACAGCAGATTAGGAGGGGAACCAGAGTAAAGGGTAGCGACAGCATCTTCATGGATGAAAGACCAAGGAAGTGAGAGACCTAGCAAGAGAGAGAAAGAGAGAGAGAGAGAGTGAGAGAGAGAGAGAGCTTCTTGCTACCAGCAGACACTCGGCTGCTTCTGTGGCTCCACCGGCTTCTGCGGCACAATGCCGTAAACTTCCACTCCACACAGGGTGAGGTATTCAC
>TRINITY_DN66586_c0_g1_i1 len=467 path=[0:0-466]
GTGCACCTGTTGCCTATTTTATAGAACTGTAAATCACACTCTGACATATAAATAGTCTTTAACAAATGGTTACTGTCAATATGTGAGAGAAAAATACAGTATTTATACATACTGTAAGTGAATAATCATATTAGTAAAACATTCTTACAACGTCAGCCAACCGTGCCTACGGTACTGCTTCTTTCTGTGGTGAGCCAGAGTCAGTGGGTCATCATCACTATCATCCAGAGGGGCCATTTGGGGGAAGAATGGTGATGTGGATATCTTGATGTAAAAGTCCTGGAGAGGGAGCTTTTGGTTTAGGGAAGGGTTTAAATTTTGAGTCTTTTAAGGCTTCCAGTTGATCCCGATCCCCCGCGTTACCCACTACGGATGAAGGAACGTTTAGCTCGGCGACTGCCTTCATGAAAACGTCCCAACCTCTCTGAGGTTTTTTGGCATGCTAGAGGTTGTGGATTTGCTAGTCC
>TRINITY_DN66561_c0_g1_i1 len=281 path=[0:0-280]
GACTTACGAAGGCAGGTGAAACTCTTGGAGGAGAAAAACACTATGTATATGCAAAATACAGTCAGTCTGGAGGAAGAGCTGCGGAAAGCAAATGCTGCTCGGAGCCAGCTTGAAACTTACAAACGACAGGTGGGCCTAAAGAACAAAGATAACTTGTGCTTTATTCGGTGGCAATGAGGCTGCAATAGTGACATATGTTGAGCCTATGCACACTAGTACACGCTTACGCACAGCCACTCACCCACCCAGCCAGCCACCCACTCACCAAGCCACTCACACCC
>TRINITY_DN66581_c0_g1_i1 len=540 path=[0:0-539]
TCTTCCGATCTCCAGGAACATCAACTTTCATCAGATTCACCCTTGATCCTTTCTACAAATAACCTTCTGCATCCCCTTGAGTAAATGCCTTATGAACAACCCTCAAATGAATAGCGTATCCGACAGAGGTCGTACACCTAATGAGAGCAGTTCTTTCCTGCGCTTCATGAGCTCTCACTTTCTAGATAGTTGCAGGATCTGGATGAGGGAAAATTCATTCACTCCTACCCTCGTGGTTAATCTTTGATTTTACCACCTTTCTGATAATCTGAGGAGAAGTCCTCACCCACTTTATCCAAGTCCCACTTTCAAATCTACAGCGCCTACTGTTTGTTCCGCTCCCTTTAGGCACATGTGCATTGAATCCAGGCGGGTATCGACAGCCACCACCACTGCACTTGCATCCATTCACAAGAGTCATAGGGGTAGCAGAAGAGATATCCCATGACCTTTAACCCCCTGATGAAATGTCATACAGTGGTGTTACACTGCCTTTGACCCGGATATCATCACCATTGAAATGGCTAAAAAAGCTATAAG
>TRINITY_DN66548_c0_g1_i1 len=285 path=[0:0-284]
CTCCCCCCTCCAACTCTTCTTTTTTGCGTCCAACTGCGGGCTCACCCCTTCACTACCGGGACGTGAGCCTCCGCACACTAGGCGGCTGCCATCTTGCCACCGCAGCAGTCACCGCTCCATAAAAGTGGGCAAAAATGGCATCAGCCGATGCCCCACCATGTAGTGCCTCTCCGCAGGGTCTCGTTACGGCCGCACACTCGACTCCAGCGGAATTCCACCATCCGAAGGGAGCTGGCACCGGGAGCTCCAGGGAGATGCATCCTCCCTGGTGCCTGGCTGGCTCCG
>TRINITY_DN66572_c0_g1_i1 len=1076 path=[0:0-1075]
CTGAATGCTTTAAACAAAACACCCTGTATCATGGTGTGCTGGACCTCTGTGTTCAGGTCAAGAGATCTTTCTACAGTCACTATGTAGATGATGTTTGTGTATATACCTCTTGCATCAAAGTCAATGTATGTATCTGAATGATTTAAACAACTTTTTGGTTCAATATAGTCAAAGTCAAACAACCACTCAATTTGTTGTGAACACGAACATAATCTTGTATTCATATTTGTTATTCATTAACTTCTATAATCATAATCCCTAGACATCTACGTCTGTTGCCTGCTTTTTTTATTAGGTAAGTACGTGTGAAGAGAACATAAAGTTAATGTGCAGTAAGTGATCATCAAACATTTAACAATTTGATCAGTGATATTAAAAACATTCTGATAATTGTCATAACACTGAACCAATGGTCGCCATCTTGGGTGAGGATGCGCATATTCACGTACTCAGAAGTCCGAGCACGCGAAGTAAACTGATAATGCACACGTAGTCAGAAGCCATCTTTGGTGTGTATACACAAGCCACGTTATATATGGACGCCGTCTTGAGTGAGGATTCACGAGTCGTTGGTCTCACCCGCGAACAATATATATTACAAAAAAAAAATGTTTTTAGCTCCCCCTCACATTTTAACATAACCATGCAGTTTTGGCAAACATTTCCAAAGTCTGTGGAGTCTGACATTTCTGACGCCAACATCCATCAGTCATCACCTGCGGATCCTGTTCCATGGACACATTTAGAAATAACACACTCCATAACCCCAAACTTTGCCCCTGCTATAGGCCAGCAGTAGGCTAGAATGATATAATGAAGAGGAGCCAAAATGAATCCAAAGTAATGTGCTAAACTTCGGGTCTGCGGACCCAAGTCTAGTTTGGGAACACTCAGTCCGCGGGCTGAGTGTTCTCGAACTCAAAACATGAACATTTTCCCACAGTTGTAACTGCTTATATCTTTTGACATACTGTACACACCAACACCTAACTACCAAAAGGCACCATTGCAGTGTTTTCCACCCCTGCATGCTGAGTTTTGTGAAGATCTCTTCAGTGCATGTTGAGTTATCGAGG
>TRINITY_DN66555_c0_g1_i1 len=930 path=[0:0-929]
TCAGCAGAGAATTTCTTTGCAAACTCGTTGGCGCTATGGGAGTTTGTTTCTGCTGTTTCTGGAAGTCTGGTGGATTTACAGCATCGCGCAGAATGATACAGAGTTCTGAAACTGAAGCGTTACAATCAGAAGACGGTTGAATGTGGCAGGCCTGTGTCTTCTTCCGGCTAGACGTGGTGCATGTCATCTCTCGCCATTGTTGTAAGTTGTATAGTTGTCGTAGGTGTCTGCGTTCTGATACAGCTCCTTAGCCGTCCTCCTGGCTTCCTTTGCGATCTTCTGAAACCTTCGCAGGAAGACGATGACGAAGATGAGCAGAATGGCTTGGATGGCAATGAAGATGAAGAGGCAGATTTGTGAGATGAGTGCCATGTTGCAGTACCAGTACTGGCAGGTGGAGAGGACCTCATCCTCAGAGAGGTACATGACCACCCGGCCGCGTAGCTTCTCAGGGGTGGCGCAGATCACATCCTTGTAGAGTGTCCGCACCTGCTGCTTCTGCATCCAGGTGCGCAGGTAGAACACTGTGCAGTCGCAGTTCCAGGGGTTCTGCTGCAGGTGGACCTCGCGCAGGTTGCTCAGGCTGTCGAAGAGGCCATTAGGGATGGTGGTGAGCTGGTTCTGATTCAGGTGGAGGACTTCGGTGGACGGCGGGTAGGAGGCCGGCAGGTTCTGCTCAATCAAATCTTTGCTGCTGCAGTCCACAGTGTTGGAGCTGCAGCGGCACATGGGAGGGCATCGAGATATCACAAAAGGCAGGAGGCCCAGCACAGAAAGGAACAGCGTCCAGAATCTCATCTTCATGTCTGAAAACAGAGCCGCATGCACTGGATCCTGAGACAACTCCTCGTTCAACGATCCTGTGTGTCCAACAGCCAAAAACACTGCTCATCCCCGTGAGGTGACACCGAATTACTGCCAGCCCCTCAT
>TRINITY_DN66590_c0_g1_i1 len=435 path=[0:0-434]
CTGTGACTCAAGGAGGTCAAAAATGGGTGTCTCGTTGGGCCAGCCTTGCTGATAGCTACTCTGACTCTGGTCCTGTTAGTGGTATGTTTGAGGTTCAACAGCCAGTTCTGGCATCTGAAGAATTCTCTGAAATTGGAGTAGTTGTTAAATCCTTACCTGGCGATGCTGAATTAGTTATACCATCAAGAACACGACGACTTCTTCCCCAGCTACCTCCGACTGAGAAGTCCAAAAGTCCAATTCCGGCCAATTTAAATTGCCAAGATTCCTATTTGGGCGTCCCTGAAAGAAATGTCGCACTGCGACATGAAAAAGATTCTAGTGTCAGATTAACTATTCAGCAGGAGGATTTGGATCCAGATAGTCTTAGTGATTCAAGTAAGTCTGACGATGACCTGGGCACCAAAAAAGTCAAGAGGTACGATGAAATATCCC
>TRINITY_DN66559_c0_g1_i1 len=515 path=[0:0-514]
TGCATTCTAGAGAAATGGGGGCTCTGGCAGCAGCGCATCTCCCTGACTGCTCTCTAGCACCACAAGTTTAACATGGTCTCCACTTTTACCCCTACTTTCTCACTAGGATTGCTCCCGTGTCTGTCCCAGGCCTTTATAAGCACAGATCCAGTTTTACCGCCACCACTCCTGTTTGGAGTCTGATTCATGCACTTAAAACCCCTTTTCTCAAAACACAGCCGCCTACTGATACTCCCCTGCCACCCCCTCCCCACACACACAGTCTTCCTGAATCCTCCGCCTCCTTCTAAACCGATACTGATAATACTGAGGCAAGCTCCTCTCTTCTGCTGAGGATTTGCAAAAGCTATGTGTAAGTCTCCCTTCTTCACAAATGGTGTGCTAGAGAGGAGTGCTACCAACATTAGCCACCAGATGGCGAACTTGTACATTTGATTGTAGCAATGGGCTACTTTAGGAATTACTAAGTGATTTGAAACTGGCAGTTCCTCGATACTGTTGAAACTGGCAGTTCC
>TRINITY_DN66541_c0_g1_i1 len=232 path=[0:0-231]
AAAAGACCTTTAAGAAAATATGGTAATGAAAATGATTGTACATGAGAGCCACTTGAAAAAATATTGTCACCCTCATTATAAACCGCAACTGTAACCTAACCCTAGCCCCAGCCTTAACTTTAACCCCAACTCTAACTCTAAATCTAAATCTAAACCTATCCATAACTCTAAACTGTGTACAAACCCAAACCCCAAACCTATCCCTAACATGTGTATAAATCCTAACCCAAAC
>TRINITY_DN66570_c0_g1_i1 len=370 path=[0:0-369]
GCCGCAACTCAGTAAGGGGAGAGCTAATAACCGGCCAGAAAAGTCTGGTGTGTGGCTGATAACGTTTTGCTGCAGTTCTGTACCTTGTGACATGGTGGGAAGCAGGAATTAGAAAGAGTAATTGCAAAGATTGGTGAAGATGTTTGTAAAAACCATGGGAAGGAGAGACCAGTATTGTACATGCAACCCAGAGATTCCCTTTAGAAAGGGGCAGCGGCATCATACTTGCAACTGTGGGCCCTGGGCACGACCCATCAACCTGGTACAAGGAAACAATGGTCCACAGCTCTGCATGAAATGCAACAGCAGAGTCTGAATGGCGCATGTCGACCAAGATCCCCACCAATGTCAGAGTTCTTCTCAAGATCAG
>TRINITY_DN66558_c0_g1_i1 len=473 path=[0:0-472]
CGTTGACACCTTTAAAGAGGCCGCAGAGCCGCGTCCGGAAGGCGTGTCAGAGAGCTAACTCTAATGATGATGCTGTGTTTGAAGAGCAAGGGTTTGGATCTTGTAAAATGTTCAGTTCCACTACTAAGAAGAATCACTACAACCGACAAGCAAATGCCAGTGTTAACTCTGTTTACTAAGGATCCTTGCCGCCTCTGTGAAGAAGCTAAAGAGGTGCTGGAACCATACAAACATAGGTTTATTTTGCAGGAGGTGGACATCTCACTCCCGGAGAATTCGATCTTGTATGGCAGATACAAGAACGACATCCCTGTTTTCCATTTGAATGGGCAGTTCCTCATGATGCACAAAGTCAATATCCGTAAGCTGGAGCAGCAGCTTCAGAAGCTGGAGCAGAAAAATTATGGCAAAATTCAAGAAAAATGAGATGTTTTCCAACTCGTAGCAACTGCAAAGGCTGAAGTCGTATTACC
>TRINITY_DN66576_c0_g1_i1 len=3615 path=[0:0-3614]
TCCACGCGCTGCATGGAGAGGAGCGCGCGCACCACTGGCTGTCCTGGAAGCATGTTGCAGCTCAGGGAAAACCTCCTGTTCGGAATGGGGAACCCCCTGCTCGATATCTGCGCTGTAGTTGACAAGGACTTCCTGGACAAGTATGGGCTAAAGGCGAACGACCAGATCTTGGCTGAGGACAAGCACAAAGAACTCTTTGAAGAGCTGGTGAAGCGGTTCAAAGTAGAATACCACGCCGGCGGCTCGACGCAGAACTCTGTCAAAGTGGCCCAGTGGATGATACAGACACCGCACAGAGTTACAACCTTCTTCGGCTGCATTGGCACAGACTCTTTTGGGAAGATACTAAAGACTAAAGCGGAAGAAGCGCATGTGGACGCTCACTACTTCGAGCAGAGTGAGCAGCCCACGGGGACCTGTGCAGCATGCATCACTGGAGACAACAGGTCCCTTGTTGCTAACCTGGCTGCAGCCAACTGCTACAGCAAGGAGAAGCACCTAGATCTGGAAGGGAACTGGAAACTGGTGGAGAAGGCACAGGTGTACTACATTGCGGGGTTCTTCCTCACCGTGTCACCTCCATCCATCCTAAAGGTGGCCTCTCAGTCCTCTGAGAAGAACAAGCTCTTCAGCCTGAACCTGTCGGCCCCTTTCATCAGCCAGTTTTTCAAAGACCCCCTGATGAAGGTCATGCCATACGTGGACATCTTGTTTGGGAATGAGACGGAGGCAGCAACCTTTGGCCGAGAGCAGGGCTTTGAGACAGAGGACATTAAAGAGATTGCTCGAAAGACTCAGGCATTGCCCAAGGCCAACACCAAGAGGCAACGAGTTGTTGTGTTCACGCAGGGTGATGGCGACACCATAATGGCCACAGTGGACAAGGTGGTCGCCTTCCCAGTCATAGAAATTGCTCAGGATATGATTGTGGACACGACTGGTGCTGGGGATGCTTTTGTTGGAGGTTTCCTGTCGCAGTTGGTGTACGACCGTCCTCTGGAGGAGTGCGTCCGTGCTGGACATTACGCTGCCAACGTTGTCATCCGCCGCTCGGGCTGCACTTTCCCCGAGAAGCCGGACTTCAAGTGATACTGTGGGCTTTCCCATAAGATGCCCATTTCCCTCCCCCACCCCACCCAGATCCCCACTTCTTACCTGCATCAAAAAAATCTGTACTTCGGGTCCTTTGACCCGCACAACCTTCCACGTGCACCTGGTCTCCAGATTGTTGCCTTCCGTACGGTAATCCATGTCCCACTTGTACTTTTCTGGAGGTACCATGCCGGCTGGGAAGAGATCCCTCACCCTTTCCTGCCTGTCAACTTTCCACCTGGTGAAGGATCACTACCCCATAATTGCTGCCCCATTCATCCCTCGTGGATGATGACTTGTGCGAGACTTTAGGAAAGTTTTGTCGTATATTGTTGGTTCGTTCATATGTTAAGTGTTGTCCTGCGAGAGCGGCGGGTGCAATATGCTCTGTGCTTTTGTTTACTCATCCAGTTTACTCTCCGTAGATCTAAAGCAGATTTACCTTAGCTCAGTCTGCAGTTTACCTATTAATGGACATACTTACAGTGCATAAAACACTGAAAGAGGTACAGAAATGTTTATGCAGGGATTTATTTTTTTTGCCAAGATATGCCAAACCGGATCATGAACGCACAATTTCAAACGCGCTCTGTGTACTTTGGAGTAATTGGGGAAAATCTGCCTTTGCTCTTTTTTTGTTTTTATTGCAATGTTTGAACCAGAAACTCAATTTATGTAGCACACAACTTCATGACTTTACTATGTAATTTGATACCAACAAATAAAGAGAATAAATTGTCAAAAAGTTGTGTGCTACATAAATTGAGTTTCTGGTTCAAACATTGCAATAAAAACAAAAAAAGAGCAAAGGCAGATTTTCCCCAATTACTCCAAAGTACACAGAGCGCGTTTGAAATTGTGCGTTCATGATCCGGTTTGGCATATCTTGGCAAAAAAAATAAATCCCTGCATAAACATTTCTGTACCTCTTTCAGTGTTTTATGCACTGTAAGTATGTCCATTAATAGGTAAACTGCAGACTGAGCTAAGGTAAATCTGCTTTAGATCTACGGAGAGTAAACTGGATGAGTAAACAAAAGCACAGAGCATATTGCACCCGCCGCTCTCGCAGGACAACACTTAACATATGAACGAACCAACAATATACGACAAAACTTTCCTAAAGTCTCGCACAAGTCATCATCCACGAGGGATGAATGGGGCAGCAATTATGGGGTAGTGATCCTTCACCAGGTGGAAAGTTGACAGGCAGGAAAGGGTGAGGGATCTCTTCCCAGCCGGCATGGTACCTCCAGAAAAGTACAAGTGGGACATGGATTACCGTACGGAAGGCAACAATCTGGAGACCAGGTGCACGTGGAAGGTTGTGCGGGTCAAAGGACCCGAAGTACAGATTTTTTTGATGCAGGTAAGAAGTGGGGATCTGGGTGGGGTGGGGGAGGGAAATGGGCATCTTATGGGAAAGCCCACAGTATCACTTGAAGTCCGGCTTCTCGGGGAAAGTGCAGCCCGAGCGGCGGATGACAACGTTGGCAGCGTAATGTCCAGCACGGACGCACTCCTCCAGAGGACGGTCGTACACCAACTGCGACAGGAAACCTCCAACAAAAGCATCCCCAGCACCAGTCGTGTCCACAATCATATCCTGAGCAATTTCTATGACTGGGAAGGCGACCACCTTGTCCACTGTGGCCATTATGGTGTCGCCATCACCCTGCGTGAACACAACAACTCGTTGCCTCTTGGTGTTGGCCTTGGGCAATGCCTGAGTCTTTCGAGCAATCTCTTTAATGTCCTCTGTCTCAAAGCCCTGCTCTCGGCCAAAGGTTGCTGCCTCCGTCTCATTCCCAAACAAGATGTCCACGTATGGCATGACCTTCATCAGGGGGTCTTTGAAAAACTGGCTGATGAAAGGGGCCGACAGGTTCAGGCTGAAGAGCTTGTTCTTCTCAGAGGACTGAGAGGCCACCTTTAGGATGGATGGAGGTGACACGGTGAGGAAGAACCCCGCAATGTAGTACACCTGTGCCTTCTCCACCAGTTTCCAGTTCCCTTCCAGATCTAGGTGCTTCTCCTTGCTGTAGCAGTTGGCTGCAGCCAGGTTAGCAACAAGGGACCTGTTGTCTCCAGTGATGCATGCTGCACAGGTCCCCGTGGGCTGCTCACTCTGCTCGAAGTAGTGAGCGTCCACATGCGCTTCTTCCGCTTTAGTCTTTAGTATCTTCCCAAAAGAGTCTGTGCCAATGCAGCCGAAGAAGGTTGTAACTCTGTGCGGTGTCTGTATCATCCACTGGGCCACTTTGACAGAGTTCTGCGTCGAGCCGCCGGCGTGGTATTCTACTTTGAACCGCTTCACCAGCTCTTCAAAGAGTTCTTTGTGCTTGTCCTCAGCCAAGATCTGGTCGTTCGCCTTTAGCCCATACTTGTCCAGGAAGTCCTTGTCAACTACAGCGCAGATATCGAGCAGGGGGTTCCCCATTCCGAACAGGAGGTTTTCCCTGAGCTGCAACATGCTTCCAGGACAGCCAGTGGTGCGCGCGCTCCTCTCCATGCAGCGCGTGG
>TRINITY_DN66556_c0_g1_i1 len=2221 path=[0:0-2220]
CGCTCCATCCCCGGCTCCTCAGCTGCGGCCATGTTTCTTTGAATCGTGAGATGACAGCAGGGATCGCGGGGAGGCTCAGCTGCAGCGCACCGTCCGAGTAAAGCGGCCGGGCCAAGGGCTGAGGAGCCGCAGAGCAGAAGGGGAGCCCAGGGGCAGGCGGCGGAAGAGGACACGGCCGCACCGAGCCCACTGCTGGCTCCGAGGACTGCGGCTCCAGCCCTGCCCCCTCTTCCCTGCACATCCACCCCCAGGGCTGCCCGCAGGAGGCTGCCTCCTCTCTCCCCCAAAGGGGGCATTCCATTCCGACCCCACCGTCTGTGTCCATGTTTATTTCTACTCAATTTGCTGTAAACACAGTGTCACACCACTCCAACTTTTGAAAGATACAGGGGATTCTCTCAGGGTGAAAAAGGCATCATTTGTTGTGGGGTATTAGAAATTATTTTGTGCTCCTCTGAATCGGAATTGGACGTGCAGAAACTCGCTTTCTTCTCCCCCCCCTTCCGAAATAATAATACAGGAAACACTGGTCTTCCGTTCCAGCGGACTGAGGGTAAACCCAGAGGAAAGCAGTCCATGTCAGCTGCTGCCTGCTCTACCTGGCGCAAGTGCTGCTGCTGAGAAGGAAGATCTATCTGCTGCTGTGCCACTGAGATCACCACACACCGGGATTTCACACCGGAAAACACTCGTTTCAAGTCAAAGAACAACAAGGACAAGTGTATTTTGATTGTTATTTTTCTTGGCTTTTGAGACTCGCGTTGTCATCGTTTGGCTGTGTTTTTGAGCCCGGATATCCTTGCCAGAAAGATGTCCAACGCCGCGGTGCCCCCAGACATGATCAATTTACGTCTCATCTTGGTAAGCGGGAAGACAAAAGAGTTTTTGTTTTCGCCCAATGATTCAGCGGCAGACATTGCTAAGCATGTATACGACAACTGGCCAATGGACTGGGAAGAAGAGCAGGTCAGCAGTCCAAGCATTCTGCGGCTTATTTATCAAGGACGATTTCTACACGGCAACGTGACACTAGGAGCATTAAAGCTTCCTCTTGGGAAAACAACAGTGATGCATTTGGTAGCCAGAGAGACCTTGCCGGAACCAAACTCTCAAGGTCAAAGAAACCGTGAAAAGACTGGAGAAAGCAATTGCTGTGTAATCCTGTAAGCACTGTGCGGCCTGTCTGCGAAGTGTGGTGTAATATAGTCGGTCTTTCATGCTGCTGGAATAGAAGTGCCCCCAACATTGCTTCAGAGACCATTAAAACAACAGCTGCCTGTTGGTAATGCCATGGAACTGAAATATCACATGAACATCATTCTCTTTTTTTAAGGAGATCAAGAACATTTTCACTCTGACTTTCTTTCCATTTGTTTTGCTTGTGGTGAATAATCCTGTAGTGCATCAGTTATTGATCGACTGCATTCAATATCTCCGGGGAAAACCAAGTAAAGTTCTCTTCCACAGCAGGAGTCATTTGAGTGCAACACACATCTTCAGCAATGGAGAATTTACCAGGCCAAGCTTTCTAGGTGCAATTTGCACTAAAATAATTGGGTAACAACACATTTCTCATCAACACAAGTCTGTGCAAGACAGCCTCATGTATGAATTAAATACGATGCGTTATCCTACACTGGAGTGCCGAACGATCGATAATTAAAAGGAGCTCATTAGCCGCCACCTGAAAGGAAAACAAATCAAGAGAAGTGAATATTCTACCTACGTCGTCAACCGTGCTGGCCATAGAACGCCGACTGAACGGAGAATGACAATGCGGTATATAGTCCCTGCAGCAAACGGAAAAGAATATGTGCCTGTCACTTGAAAGCACTCTGAAGAGTGGAGGGCTGCTGAGTCCGATGTTCCCCCACGTTTGGTGCCCTCCTCCCTCAGACGTCAGCCGGGGTGCATGTTCAGAGCACAAACCTGTGGAGAGTGTGTTTCCAAGCCTTAATACGGGAGGGGCGATGTCCTGTAGCTCTCAGGCTTTTTATTATTGTGCACATATATTAGAAGACCTCCTTTACTTATCAAGTTTATGTATTTGAAATGAATATCAAGAATTGATGTTTTTTCCGTACTTCTTCATATGTACTTGGGACTCCCGTGTCATGCTTTTTCTGAGATTTCAAAGGACTTCTCTATACGTAGCTAAAGAGATACCTTTGCCATACGGTAGTACTAGTTTTGTTTCTTTATGTAACCTGCGTTTGTAGTA
>TRINITY_DN66500_c0_g1_i1 len=214 path=[0:0-213]
CCCACTCACTCACCTACTCACTCTAACTCACCCACTAATCCAGCCCATCCACTGACTCATTCACTAACTCACTCAATGAGAAATCACTCACAAAACTCCCTCAGCCCACTAGCTAAACTCAGTCGCACACTCATTCATTGCCACTAATTCACTCGCTCAACCCACTAATTCCTCTCACTCGTGAGCATTGATTATACCAGGCGCTCCCCACTGC
>TRINITY_DN66547_c0_g1_i1 len=639 path=[0:0-638]
GGTAGCCCTCACACTCAGTACCCCCAAATCCAGAGGATCTGCAAGGCACCCCTAAATAATACCAAGTTCCCCTAAACAGTGCACAGGCAAAGGGAGAGGACCCTCAAACTCTGCGCCCCCAAAGTACAGAGCTCGGCAGGGGGTGCACACCTAAAGTCGACATCTGCCTGCAAAGCACAACGGAGACCCCCTCTTTTTTTCCTGTAAATTTGAGCCCCCCCTCTCAAAATGTTAACCCCTCGTGGGGTGAAGTCCAGGCAGCAGAATAATCCTCTTGAGTCGGTTGCGCTTCAGACGCACAAAAAAAAGTTCTTGTAAACTTTTAAACTTTTTTCAGAATCCGCCGTCCTCTGGTGCAGGTGTCCTCTGGTGCAGCGCTCCTCCGGTGCAGCGCTCCTCTGGTGCAGGTGACCTCTGGTGCAGCGCAGTAGCAGGTTCTGTGCAGAAAAGGACACGAGTGCAGGCTTTTTCTCCCCTTCTTGCAAAAAGTGCTGACAGTCCGATGCTTGGGATCCCTGGACAGACACGGCCTGTTTGCTGGGGTCTGCTCCGAGGGTCTTTAACTCAGAGTGGCTGGGTGTCGCTGGTGCAGTGAGATCTCCTCTCCCCAGCACGCCTTTCTCCCCCTAGAGAAGTTCC
>TRINITY_DN66542_c0_g1_i1 len=524 path=[0:0-523]
TTTTTTTTTTTTTTCTTTATAAATCTTTATTTTAATTTAAGGATCTCTCTGACCCCACCAGCTGCTTTATTTACATTTTGCTGACGGGAAGCAACAGACAGATCAAAGAATGCCCTGTGGTATAAGGACGAATCAGCTAGGTTATTAGGCCCCAAAGTGAAGTAGTGGTATTCCTTGTTCAAATGTCACAGCCTGGCTGAAGAACATAAAAGCATGGGCTGGCAAGGGTTTGAAAAAACAATGTCTTTATGGGTTTGAGAGTCTGTGAATTTTATGCTGGCTGTTTGATTCTCGCTCTAGTGGTAGTGGTCAAACACTGGGACTAGACGGTGGATTCTTGTTGATCTGGGTTGGTGGGCTCCGTCCTACTTCCAATGGCCAGGGGTCCATGTCCAAGAAAGCACCAGCATAGCGGCCTCCTTCCATAGTCACAGACTCACCTGAGAGGTCTAGTATTAAGCCGGGCAGGGGAACAAATTCTCCTCTAACCCTTTAGAGCGGGCTGATGCATCCTGGCATCACAG
>TRINITY_DN66592_c0_g1_i1 len=627 path=[0:0-626]
CGTGTCCTGATGAATGATCAATTGTAAGATCAGAAAGACGCTGACCACGTGCTCGGACGACGCATAAGGATGGTAATACAGCACGTTTTCATAAACATTTCTTGTGCCGACAATTGATGTTGTAAAATTATAATATGAGATTTGTGTTTTAGGCTTTGTTGCTACTTCTATTGGTGTTTTTGTGCATGTCATTGTAAGACCTGTTGGTAGGCTCACTGAACCTTTTTAATTAAGATTTAATAAATATTACAAGTTTGTTTTATGAAAAGCAGATGTATTGCTTTAGGCTAGAATTGGAAAAATATGCAATCTGGTGCATCATTAGATGTCTCTCGCACAATATTTGCTTTATGGTTGTAACACTCCGGCAGTGTGAGGGGTAATTCTTGTCTCAAGGATGTAGCCTGGTTTCCTCTTTGTCTAACTACTCTCCTCACCAAAATACTGAGGTGCTCGCCTGTCTGCCTCGGTGCTCCATTCTTGACTGTAGGTCTTCAAAGCGGCGCGACAGCGTCGCAGTGTGCGCGCAAGGCGCGCAGTCTTGTCACACTTAAGTTGCGAGGCTATGAGCTCTTTGGAGTAATGTTTGTAATCTTTTAAATCTTGGTTCCTAATGAAATTAATGAT
>TRINITY_DN66583_c0_g1_i1 len=242 path=[0:0-241]
CTGAAAGTAAATAGACGGCACATGTTTAATTTCCTCCAAAAAGCAGGAGTGGAGCTAGCGGAAATTGATCATAAACCCACACTAGAGATATTGGTGAGATGGCAGGATTTGCAAAAGAAAGGATTCAAAGGACAGGGTAATGAGCAGAAGAAAGGGGCTGGTGAAAATGCCAAAGAAACGGAGTCCAAAACCAGTGAGCAAAATCCAAAGGGGGGAGGTGGGTGGATTACCCCTACGCAGAG
>TRINITY_DN66589_c0_g1_i1 len=222 path=[0:0-221]
GATCATTTGTGGAATTTCATGTTCCACCACTGGTCCCGGGACTCAGGTGCGGCATTTGCGTTTGGTCTCCTGGTCCAGTGGTGGGGTGGCTAATTTTCTTGTTTTATATATATTTGATTCTGTATTTTGTTTGCATTTGAGTGTGTGTGCATCTTGTGTCGAGGTGCTTTTCCTTGCTTTGAGGTTGTTATTTGCTGATTTTTGGAATGACTCCATGGCCCA
>TRINITY_DN66509_c0_g1_i1 len=1874 path=[0:0-1873]
CCCAAAGGTCTAGGAGATCTGTCTCCCCGCCTCTGATGTTTCCCCAGCCTTAGAAATTTAGTAGAACAATATCCGTGGCAGCCGGGGAATGGAGACGAGAAGTGGAGGGCTAGTGGACAGAGGATTGAGATCCAAGAAGGAGGGCGAGATAGGTGACAACGGCTCGTTGTTTATAGACGGAGCGGGAGCCTAAGGTCACCAATAGAAAGTTCAACAGAAATATGCAGAGAGCAGGTGGCAAACACTCCTCCACCCCCTCGGACAACTATTACCAGGCCCGTAGGTGCACGCTGCAAGTGGTGGTGAGCTCACTACTGACTGAAGCCGGCTTTGAGAGCGCAGAGAAGGCTGCAGTGGAAACCATGACAGAAATGTTACAGAGCTATCTTTCAGAGATTGGACGGAGTGCCAAGTCTTACTGCGAGCACACGGCCAGGACGCTGCCCACTTTGTCGGATATCGTGGTCACACTTGTGGAGATGGGGTTCAACATTGAGTCTCTTCCTGCATACGCCAAGCGCTCTCAGAGGATGGTCATCACTGCTCCTCCTGTGACCAATCACCCAGTGGCAGCGAAAGCTCTGACTGCTGGACAGAATAAGCCGCACCCGTCCCACATCCCCTGCCACTTCCCTGAATTCCCAGACCCTCACACCTACATCAAAACACCTACATACCGCGAACCAGTCTCGGATTACCAGGTCCTGCGGGAGAAGGCGGCATCCCAACGCCGAGACGTGGAAAGGGCCCTTACTCGATTCATAGCGAAGACAGGGGAGACGCAGAGCCTCTTCAAGGATGACGTCAGCACATTCCCATTGATCGCAGCTCACCCCTTCTCCATCCCATACCTCAACGCCCTGATCCCCTCTGAGCTGGAGATGCAGCAAATGGAAGAGACTGATTCCTCCGAGCAAGATGACCAGACGGATACAGAGAATCTTTCCATGCACATGCATTCGGATGACGCTGGCACAGAAAAGGAAAACTCAGTCCTTCAGCAGAACACGAGTCTATCGGCAAATAAGAGTGGAGACGAGAACTTAATTGACAATCCCTACCTGCGCCCTGTGAAGAAACCCAAACTGCGCAGGAAGAAGTGAGCAGCACCACTGGGAACTGAGGGGGAGGCACATATACCTGAGCTTTTTGCTCTCTCATCACTTCTCCCCAGAGACAGCTCTGCTGCCTCCATGTTTCAAATAACTGATTGGGAAACCCGGGGAGGATGCGCTGCTTGAATGTAGCAGTGTGCACAGGTGGCAGAGGAATCAGTCACAGCTCGGACGCTGCTCGAATCTGGTTTGTCTGTTATATAAGCAGCTATAATGGGTGAAACCTCTGTGGGAAATGTGCCTGTTTCACCCCCACCTTCTTCAAATCCGCTGGCAGTGAGAAGTGAGTCAGGTTGCCATGGTTGTTTTGTTCAGGTTGCCCTAATTTTGAGTTGATAACGTACACTTGATTCTGGTTAACTTTTCCTCAACTTTCCATCACCCTCATAGACATTATAAGCAAAGGTTTGAAGTGCCAGCAACTTGGGTTCGCCTTCCTTTCCTTCCTTACCACCCACACATTTCCTGTCTCCAATGGCAGGTGGCTGTTGATGGTTGGGCCCTCGTCAAACCGCCTTCCCGTGGATGATCGGACTATGTAAGATCGTCTGCACTCTTCTTTTTGCCTTCAATTCTTTCGTTTTCTGTCATTACCTCCCCTTTCTTCTTTACACCCTCTTGGTCTCACTAAAGCCGCAGAGTAAGCAAGTGAGTATAGGCATTTTATATAGCGCCGGTCTAAGCAGTAAAACGTCTCACCACAGCATCAACAGTGAGAGAAAGAAATGTTGAGACCTGCCGTCTGCATCTGCCCCACAC
>TRINITY_DN66532_c0_g1_i1 len=700 path=[0:0-699]
CTCAGTTAGACAAATGGTGAACAGAGAACATGGTGATGGTGGATGATGTTTAGTGTACATGGGTATATTTGGTAATGAATAGAGGAGATGTGGATGGTGGATGATGGGTGAAACATAGAGGAGATTCATATTGTGGTGGATTAAGAATATGGAAATAGTAAATAATGGATATAGAATATAGGGGTGGTGGATGATTGCCATATGTAATGAAGATGGCGGATAGAGGAGATTGAGCTGGAAATGGTGGGTAATGAATAAAGGAGATGGAGATGGTGGACGATGCATTGAGGACATGGAAATGGTGGATGGTGGTAAGAAGAGGTGGAGCTTGTGTATTCAACAAATGGAGATTATTAATGATGTATAGAAGGCATGGAGATTATGGATTACTGGCAAAGGAAATGGGGATGATGGGTGATGTATAGAGGGCATGGAGCTTGTGGGCGATGGAGGTAGACATGGAAATGGCGGATTATGCATGGAATTGGTGAATGTTGGTTAGAGGAGATGTGTATGGTGGAAGAAGGCATGGAGATTATGGATTACTGGCAAAGGAAATGGGGATGATGGGTGATGTATAGAGGGCATGGAGCTTGTGGGCGATGGAGGTAGACATGGAAATGGCGGATTATGCATGGAATTGGTGAATGTTGGTTAGAGGAGATGTGTATGGTGGAAGAAGGCATGGAGATTATGGATT
>TRINITY_DN66535_c0_g1_i1 len=343 path=[0:0-342]
CTGATGTTGAAATCAGCCATTTTGGGCGTTGCTGTTCCGGAGGGTGATGACAAGGGTGATGAACCGTCAAAATACTTTGGGCCAGAGGCTTCTGCGCACAAGTTTAAGATCCTGCACCCGGACTTTGTGACCTACCTCACAGAGAGGTTTTTGAAGTCTGACCTACTGAACTCTGAGTTTGCCTACTTGTACATGCCAAGCACTGGGGCACTGATGCTGCTGGCTGCACTCCATACCTGCGACCAAGTCAGCGCCTATGGATTCATCACAGATAACTACAGCCAGTTCTCCGACCACTACTATGAGCTGGAAAAGCAGCCCCTAGTCTTCTACGCCAACCACG
>TRINITY_DN66533_c0_g1_i1 len=621 path=[0:0-620]
CTCTCTGAAACACACGCAGACGAGGACACACACACTCACGCATACGCACACACACACTATAAATATGCATTTCCACGAAGGGGCCAAGGCACAGAGCTGCGGTGTCTCACATCCAGGAAACTTCTCCTCCTGGCAGCCCTGAACCCCACCCCCCCTCCAGATGGGAAGGACCCGTTCGTGATGTAAACGCGCGCAACCCCAGAACAGCAGGCACAAATTGAAATGAGCCGCTTACCTGATCTTACCATAGCTGGGAACACCGAGTCGATGGGCGGATCATCTGAAGCCACCTGGCACGTCACCGCTGCTCCTGTGTGCACAACAAAGCCACCCGTGTCGCCTGGCATGAATATCTAACGTTTCACCGGACCAAGTGCTTTCCCTGAAAGGAAGATGTGCCTGGATAATACGGAGGGGGCTCTGCCATGCACCACATTGGGCACCGGGCTGTCCAACTTGAGCCTGGCGGCAGAGCCGGGCCTCTGCTTCCGATACGTCAACATGAGCACAACCAGCGGGGAAAAGAAGATGATCGCCTCGCAGTGGTTCTCCACCATCTTTAGCGTCATCGGCATGTCCTCCAACCTCTTTGCCTTCTGCGTCCTGGTCGGCGCCAGCCGG
>TRINITY_DN66582_c0_g1_i1 len=338 path=[0:0-337]
CTCCACCCGTTATCTCATCTGTCTTTTTCCCATCTCCTGAACTATGTCCTCTTTTTCTCTGTCCTCAATACCTGATGGTGTTCTTCAAGGCTCTTTCATAGGATCTTTGGTTTCTCACTTCAGACTTCCCCTTCATTCTCATTCATCTCTGCCATTTTTCCGCACATTCACTTTTTAAATAATGACTGCCACTTCTCCCTTTCCTTCTCTGCCTATACACTCAATCAAAAAATAGGCTGACATCCAGTTCTGTATGCCCTCCTGACTGGACAGAAGTTCTATTTGACCTGGATTTATCTCCACCATTTCACCACCATTCATGCTACTTCCACTTTCAC
>TRINITY_DN66515_c0_g1_i1 len=959 path=[0:0-958]
CTGGCAAAAAACCTTTTAATGTTATCAGGGGACATTGGGTGACCAGCCAGGGTAACAAGGTGGGAAGCAAGCCAAATAAAGTTTGAAACTGAATAAGTGATTGCACACATCAAGCAAATGAATGAATATACTATGGACAAAGAAATGAAAGTGGTCTAAAAATATGCTACAGTAAATAATCTTGCAGATATTCCAGAGTTATAGAAAAAAGGGCACTAAATCCAGAGCGAGGAAATAATGAGAATTTGCCAAAAAATGTTCAAATGAACCATAACAAAAATCCCAAAATAGCTACATGATATTTCCATATGATAGTCCAGGAAGTAGCACTTTAAATAATTGCAGAGTGTGGAAGTGCTCAATGCCAGGCAAACAATCCAATAAAGTGACTTTGAGACTCTCGCAAGAACACAGCTTTATTTAGTCTTGGCCAAGAGAGAGAAGGCGACGTTCACAGCTCACAGCGACGTGAACTATCGTAGCATTCAGATTGTGCTCTGCCCAATGCAATTAGACAGCCCCTTAAATAGGGTTTTCATATAACTAAATGCAGTTTCTAAAGAATTATCTCATACTCTTAATTAGGATATCTTTGATGTGGCAGTTAGAAGGCTCCTACAGGATGCTTTATCTATCTCTTACAGGACTTATTCGTTAGTAGAGAAACGACTCGCCCCTCAAGGACACACCTCCCTACAGCTTGTGGCAGGTAGGCCATTAAACTGTCAGCCATGACAGGAGATTGATAAGGCATCCGCATACAATAAGGAAAGACACTTTAATTAGAACAATAGTTTTGGAGTATTAGTTTAAAGATCTACAAAGTCTCATAAGATGACATCATATATAAGAGCCCAACATGGTGGACCCGTTCTGAATTCAGCAAATAGAATATACATATGGGATGCCGCATGAATTTATAGGGTGCTCTAAGTGATGAGTACATATATATAACCAAG
>TRINITY_DN66536_c0_g1_i1 len=390 path=[0:0-389]
CCCCCTGTGTGATTTAAAAGTGGGAATATTATCTTGCCCTTCCCTAGCCCATTTTGAGTGTGAGGGGGAGGAACCAGACACCGAAGAAGTCTTACCGACTGCGTGCGCCTGCGCAGTATTCGAGGGCCGCACGTGATCAGATTTATTGGGGTCGGTGCCTCTTGGGGCGGCGGCTCCTTGTGCCTCGTGGGCACCATCCCCCTCGCCCGCACGTACACGGGGGGGAGGGGGAAGACCTATTAGGGTCAGCCATCTTTTCACCTGTCGAAAGTGCTGATCATGCTGACTCTTTCGTTCTAGGACCATGCAAATGCTTGGTGCTAGAAGAGCCCTTGCTGTCTTTGTGTTTGTGTCTCAGTGGTGTTGTCTGTTCATCAACATTCTGTCGAT
>TRINITY_DN66528_c0_g1_i1 len=1155 path=[0:0-1154]
ATTGGGCTCTGCTGCATTAGTAGTGATTTGGGCATCTTTCACTGCTTCTTGCACATTGGGCTCTGCTGCATTAGTAGTGATTTGGGCATCTTTCACTGCTTCTTGCACATTGGGCTCTGCTGCATTAGTAGGGATTAGGGCATCTTTCACTCCTTGCACATTAGGCTCTGCTGTGTCAGTAGTGATTAGAGCAGAATTCGCTGACTCTTGCAGACTACAATCTGCTCCCGAAGTGATTAGAACATCCAGCACAGCCTCCTGTGCACTGGACGGTGCGGCTTCTGCAGTAGTGTTGAGAGCATCCAGCACACACTCCTCCATACTGGACTGTGCAGTTTCTGCAATGGTGAAGACGAGGGCATCCGGCCAAGCCTCCTTCACAGTGAACTCTGCTGCTGCTCCACTTGTAGGAGGATCCTCTGCATCCTCACGCACACTGGTTGGTGCAGCATCAGCAGTGGGTATAGCACATTTTGAAGTCTTCTGCACGAATAAATGTGCTGCGTTAACTGGGGGGAGAAAGTCCATCGCACTATTTTGAACACTGGGCAATGCTGCTTCAGTTGTGAAAGAAGCTGCTCCCAAGTCTACACTCTCACTAGGTAGAGGGAGGGTTTCTGAAACTGGGTCAATTCTTTGTGCTGGAGCATGGTCTAGACATTTTTGTTTTGTATCGCATGATTTGTGCTTTTCCTTTTGCGCCACATCCAATTTTTGGGGTAGAGCTGGATCATTTGTGCTGGTGGTAGGAGCTGCAGTCTTTCCAGTTTGCAGATGTTCGACGGTTGCCTCCTGTGCTTGCAGGTTGCCCTCCCAGGCCTGCTCCGCGGCGCCCCCCGATTGGCTGGGGGCTCGGGCGCTGCTGCCAGCCGCACTCCTCTCTCCGGCGCCCCTCGCCTCTGCAGTGGCCGGCTCTGGGTCTGCCCGGGCGGGGGCCGCCGCCCCCTTGTCCTCGTTCTCCTCGGAGCCTCCGAACCAGAGCCAGGCGAAGATGGCAGCCAGCAAGCCCAACACCAGCGCTGACCACATGCTGCCCACCGCCTCGGCCAGGGCTCCTCTGGGGCTCTGCGCCGGGGGGTCCCCGCCTGCCATGGCCGCGCTTTGTCGGTCCAGTGAGTGGCACGCACACTGTTGAGGGAGCCTGGGAGCCTGGGC
>TRINITY_DN66574_c0_g1_i1 len=268 path=[0:0-267]
CTGGGGTGCAGGGCAAAGCTGCCCCAGCCCTACCTGTAACTGACGCTGTCACAACATTTCCAGTTAATTGGATGCATCCTCAAAGACGCATCCAATCTCAACACTCTGTGGGCACATCCAATCAGGAAGCCTGCTGGAAGGTCGATATGCAGCAGCTCACCACAGAGGCCGAATGTAACCTCCCCAGCTTGAAAAAAGACTGGGAATGTCAGAGGAAGTAGCAGGCACAAGTGATAACAGTTAAGTGTAGCACTGGGTAAAGCAGGAG
>TRINITY_DN66588_c0_g1_i1 len=641 path=[0:0-640]
TACATATATATATATATATATGTATATATATGTATGTATATAATGCTGCGCCACTAAGTGCTCTAGCCCAAGCCTACTATAGTTTGGGGAATGCAACACCATTCCTTTATCCTGCCACCATTTTGTGTCCCATCAACATTTTAACAAAACCATATATACGTGAACAGAAGTGCTTTAATGCCCACGGGTATGATATTCATGACATATACAAGACAAGGTAATATCATATCCATAATCATGACAGAGGGTCCACATCCTGCACTGAAGTGTATTTGTGCATCTAAATATTTTCTTTTTATCTCCCGCTTCAGCATCACAGTTCACAACTAGGTCTCACCTAGTCCCCTAGGTCCCACCAGCCTCTCCTGCCTCCAGTTTTTCCCCCTCTATCAAAAGGCTCAAAGCTGAAAAGCCAGGGCTGTTTTCCCCGCATCAAGTATTCTGTCAAAATCTTTAAACATTTGATTAGTGGCATACTGTCCATGCCAACCCAGAATGTGATACAAGAGTTTACCATTCCAGGAAATACAATTACAGCACATGGATTTTTTAAATACCATCCATGCCTACGTGTGAATAAGCCCTGCTTCCGCACATACCTTGTCAATAGAGCCCACTCTTCAAAACCACCCTATCTTAAT
>TRINITY_DN66550_c0_g1_i1 len=2419 path=[0:0-2418]
TGCCTCTCTTGCTCGCCATGCCTTGGACCATTCCACATTCAACAATTTTTTCTATCCTTTTCATTGCACTTTCAGTCTCAGAAGCCTAGCAGGTTAGGGGAAATCGGAATCAACAGAGAGAGGCTGATTTGTTTATGGTTTGGCAAATGCCAGTCTGTAGAGCTCATAACACAACCTAACAAAACTATTCATCTCAAGCAACTTAGCAGTAGAAGACGGCATGTCCAAACTAGGACACCGTTCAGTGTTGAACTGAAGCCGGCCTCCACACGTTTGCCTGTATTCCTGTTCGCACTGTTGAGAACCGTGGTCTTGCTACTTGAATTCCTGAAATGGATGACTGAGGTGAAGTAATGGGGCTTGACACATGATACGTACCCACTGCCCGAAATTCAGGGGAGCTCTTGAGCACATGGGGTTCTTGTGCAGGAGGGTAGCTTGGCATGGGCAGTGCTGATGTCGCGAAGGCTGGTGGTGGAGAAGCAACCTCCCTTCTCCACACGGGTTCATCCATTGCAGTGGCGGAGCGGGGTTTTATCACAGCCGGGGTCAGGCTGGTGGATGAGGACATAGGGGTTGGCGTCGAGAAGCGTTTGATCTCGTAAGCCCTCACCGTTTTCACTGGCACTTGCCGAGCCGGGGTGATTGATAGGTTGGATTTCTGAGTGCCTAGGCCGGCTGGATTCTGTGTGGCAGCGTTTGGGGAACCACCAAAACAGAACATGGCGGAATTCAACTGGTAAGGCTGGCGGCTCATGAAATCGATGGCCTGCAACCGTGGCTTTTGACTGGAGGCCTTTTTCACTGGGCTCTGTGCTTGTTTGGATTGAGATCTAGTTGCACCTAAGGGGTAGAATGGAGAGTGCAATGGGTTGTAGGCGATTGGAGGAGGGGCACGGATGTTGGATGAGTACTTCCAGGAGGATGGCATGGAAGGGGTGGGAGAGGGTGTCCTGGGCCTAGAGTTGGGCCTAGAGCTTGATGCAGGAGTGGATTCCACCACGTACTTGTCCATGCGACTCTGACGTTTGGCAAAAAGTTCTGCTCCTCTGCCTCCCATCTGAGGCATATCATGGGTTCCATTAACTAGCCCACCACCAGGAGACTGTGGATGAGGCTTAGGTGCTACTGGGGGAGGGGTCTTAAACCTACGACCGGGGGATTGCATGAAGTTGCATGCCTCGGCTCCTAGACTCATGAAGTCCTCTTCAGGCCCAGACTCAAAGCCTGCTCCAGATGGTTCGTGCTTGGGTTTCCCATCCAGGTTCTGCACTAGAGAAAGAAGCTCTGGATTAGGAGAGTGTTTCTGCTTTTCCTCCACCTTGACAAACATCTGTTTTCTCGTGCCTCGCTTGCGAGCTTCCTGCAGTATGCCTGTGCGTGAGGCCGGCACAGCAATCCTCTGCTCTCTGGAAGCCATTGACTCAGAAGTAGGCTTCGAAGAAGCAATATGACTGACAGGTGACTGGGGAACACTTGGATATGGCATGCTGCTTGCCATAGGATTGGCCCCTTGTGATGTTGGACTGAGAAACAAAGATGTTGAAGATGTCCCCGGGGTTAATGGAGTAGTTTCTTGTGGTCTTATTGGTGCCGGCTGATTAACTGCTGCAGGGGACCCTGATGGGCGGGAAGGGTTTGAGAGATATATAGAAGCAGTAGTGGTCCTAGCCACTGATGGAGACTGTGTGCTCTCAAAAGCTACTTCTTCCACTGATTGATTTGCATTTAGAGGGGCTGATGTGTTTGGGGCTGCAATATAAAGAGATGCTTTGGTGCTCGATGGAGTCATTTGTGTTCCTGGCATTCCAGTAACAGTCCCTGGACATGGTGCTGAAAATGGTGGGGGAACTATGCTTCGAACACGGGGGCTCTCAACTTTCTTTTTTGGAGTTGAAGGCCTAAAGATAACTGATGTGGTTACTGGGCGTTGCCCAACAACCCCTGGAGTAAAGGGCTGTGCAGATCTATTGAATATTGCAGCTGCATCGGTGGGTTCCTGGCTAGGCTGAGCATCTAACATTTGGCCCCAATTGGCAATCTGTGGAGCGGTGCCTTCGCCGTTCATCATCATGTGCTTATGCAGGTCATTGGGCTGAGGCTGGTGGCCTTCGGGTGTTTGGCACGGGACCTGTTCTGCAGAGGACTGGCCAGCCTTCTTCCTCTGCTCCTCAAACATCTTAGCTCCTTTGCCCGATGCTTCGCTGAGGCCTTGCTCCTGTGGCTTAGACTCCATCTTGGGTTTGTCAATATCCAAGTAAGTGTTGTCCCAGTCTGACTGGTTGGTTAAACTTCGGGCATCGGAGAAACCTTCTTCGTCAAACTCTGATTCACTAGTTGGGAAGATGCCATCCTCATCCTCGTATCGATCTTCATCCACACTACCGTAGCTAATCAAGGTGTATTTCTTTGCCCTTTG
>TRINITY_DN66531_c0_g1_i1 len=242 path=[0:0-241]
CCTGGGGTATACACTGTAGGAAGACCAGAAGCAACAGTGTCAATGGCAGGGAAGATGCAAGGGTGCCGGGTGCAGTGTTATTGGAGGAGGACCCTGTGCCCCGTCCTGAGACCTCCTGGGGATGGACAACTCTACCAGTGTACACTTCTTCCACCTGCTCCGTTTCTGATGTGAATGGGGCATCGTTTCCATCCCGCTGGAAGTTGCCGGAAGTTGAAAGGGCATTAGTAAATGGGTCGGTC
>TRINITY_DN66560_c0_g1_i1 len=867 path=[0:0-866]
AGAATGCCTACTGCCTCTCATGGCACAGTGGATAAGGTAGACAGCCAGCAGTAGGGGTCGTGGATTCTGAAGTTATGGAATTTGAGTCTGTGGCACTTTCCACTGAATGTCTACATGTGACTTTGTCCCTCTGTGCTCCTATGTAGTGCTTAGAAGCTTTTTTTCTGCAGGCCCTGGATCACCTTCCACATATTTTGATGGTGTGAAAGGTGAGATGAAGAGTGGAGAAACTGCCTCCCGCCCACCAGTCACATTGTCCACCATGAGAGTTGTGCGCCAGAACATCATTTGCTGCTCTTGTACGGAGCGGGGCTCGGATTTAAGGGTGAATCTTTGTTTCTATAGTTTTGAATGTGCCCATGCTTTTTGTCATCCCCTCCCCTGAAAGCAGAAGTGTACGGAAATGCCACCAACATGCGCCGCCCTGCTGGTGTGACCACGTGCATCTCAGCTGCGTATACAATCCAGCTCTCCTTCCACAGCGCAGGCAGGGAGGGACTTACCTGCATTCCCCAGCGTGTATGCTTTCTCTTCTGTTAAAACAGTATTCAGGGTGGATTTGGCAGGCAGGAACCCTGCAGCCACCCAACCCCATCGGAGATGGAGACCTGGAGGTTGTGAGGATTAGATGTGGGATTTGAGGTTTTGTGTCCCATCGAAGGATGCATGTGTCGACCAGCACGTAGACCGACCTCTCACAGATCGCCTCTGAGGACCCGACTTGGCATCTGTGAGGGGCCTTCCTGGGAAGGAGCCCTGCTCTCTCTCACCCTCTTTTTTTATATTTATGTAATTTGCAAAGCGTGTTTTATTGATGTACAACAGTGTTATTAACAGGTGTGTATGAAAGAATGAACAGCAACCCCC
>TRINITY_DN66565_c0_g1_i1 len=272 path=[0:0-271]
ATTCTTTTTATGACACGCTTTTTCAATGATTGTGGACTTTCTTTGCCTGTATTTGAGGTAGTGTGTGCAGTCCCCGTCTTCCCTAGTTCAGCGTTAAGTGGTGCTTATAAAGGGATGGCTACCTCTTCAGTGCATTCCTCTGCAATTACTGACTTCAAGGTATTCTATTTGCAGGCTTGCAATGGAGATTTAAATTGGGTTCTTCCCTACAAGATCTTCTTGAAGGCTGTTCGTTTACAGGGGAGGATGGGGGGGATGTTCTAGCAGACCAG
>TRINITY_DN66562_c0_g1_i1 len=221 path=[0:0-220]
GCCAATGTCGGTGAGTCTGGTTTCTAGGATTGAGTGGTCGACTGTGTCGAATGCGGCCGAAAGGTCCAGGAGCACGAGGGCGCTGGTGGATCCATCGTCCGCATTTGACTTTAGTTAGTCGAGCACTGTGAGTAATACTGTCTCGGTGGACATCTTAGGTCTAAATCCTGATTGGTGGCAGTGGAGGAGGTTATTGCTTTCAATGAAGGGCTGGATTTGGG
>TRINITY_DN66578_c0_g1_i1 len=460 path=[0:0-459]
TGGGTGTGTTGAGTGTGATAATTTTCTATAGCACACGCCGCAGTTAACCACTTCTTGGCACTGTAACTTGGTGTGCTACGGCATATTTCTTCCACTGGCTACTGTTACAGGCCCTTTATCATCGTAGCTTCAGACACCACAGAGTAAATCTTTGGGCACAGAATGTAAGAAAAAATTGCTTCACTGAAGATATCGCCTGATTTTGTACATAATTATAAGGGAAGAGTTGGTTGACCATGTTGATTCCGTCATGGCTATTTCTCACCCTGGGGAAAGATTGTTTTTTTCGGTAGCAAAGTTAGGAGCCACCATTTATGGAATCCCTTGGAAAGAGGGAACTCCTCCTTCCTTGTTGTAGACTAGGTATGTCCGCAGTGCTCTGTGGCTACATCCCCAGCCTACCAAAAGCCACGTGAGTGTGTTTGTATGCAAGGCACACTGTGGGATAATAAGGGAAAAC
>TRINITY_DN66577_c0_g1_i1 len=635 path=[0:0-634]
CGGGCATGTACCAGTTGGTCAAGGTCATCATGATGTAGAGGGATGCAAAAAGCAGAATCAAGTGGAAGAAAGTGTAGCTGTAGGTGACAGCATCCTCTTCGTTATCATAGGCGCGGTGCACCCCATCCTCTGAGCCTGGGTCCCCACCTCCCAGCATGGCCTCTTCCGTCTGCATCATCTTATTCACTTGAGTATTGGTGGAAGAACGAAAGCTGATAAAAAGCGTGCATAGGATGAAAATGATCAATCCCACGATGCTGGGGGCGTCCCACCACTGCACCACTTGACTCCCGGTAGAGGTAGACACATTGGATACTATAGCCAGGAGGGTGGGGTTACAGTTTTTGTCTGGAACATTTGCCATGGCAGCCCAGGTGACATACATGGTGTAGAGGGTAATGACTGAGGCCTGCAGAAGACCAGAGTGTGGCTGAGCTTCCTGAATCTTAGGCAGGATGGCCACAATGGACACGATGACACAAAAGATGAGGTTCACACTGATGAAGGCCTTGTTGGCTACACACTCTGCGGACGCTGTGTAGTAAATATAGAGCACCACGACGGCAGCAATGGCCGCTGCATACACGAGGGCTGTGACGATCAGGAGGGCTGCGTACCAGCACTTGGTGTTGCCC
>TRINITY_DN66512_c0_g1_i1 len=618 path=[0:0-617]
CACTTGCTGGAGATGCAGGGATAGTTGCACTTCATGGAGAGGTCTTTCGGTTCCGTGAACTCGGGCTGGATGGTCACCGAGTGGATTCCTGCCTCGTGGAAAAGCTTTCGCATTTGAGGAGTTGAGGCTTGGTAGTCAGCCGAGTCTTGGCACTTGACATGCAGTGTTGCGATGTTCTTCCCCCTTGCAAGTTCCCAGATGTGCACCTCATGAATGCTGCTAACTCCGGGCACTATTTTTATTTTATCACCAATCTCCTGCACGTCCACACCTTTTGGCACCATCTGCAGCAAAATGGTCGCTGTTTCTCTGATGAGTGGGAAAGCGGAGGACAAAATGATGATAACCATGATTAATGTCAGGCTAGGGTCGATGTAGCACTGCCAATTACACTGGCTGGCACTCTGCAGCGGGCTGATGTAGAAGATGGTGGCGGTGACCACCACGACGACTGATCCCAGTGCATCTCCCATGACGTGCAAGAGAACCCCTCTAATGTTCAAGGCGGCCGCTTTACTCTCCGCTCGCTTGATTTCTTCATCCTCAGGACCATCTTCGGGGTTCAATGTATCACCTAATTAATGCTGAAGGAAGACGCACTAGGAACGCGCCCTTCCC
>TRINITY_DN66518_c0_g1_i1 len=326 path=[0:0-325]
GTCGAATGAGACTGGCTTGGCAACCGGTGGCAGCTGGGTCTCTACCGTATAGCGGAAACTGACCTCTTTCTGTTTTCCCAATCAGATTTGAGTTCATGAAAGGTGTCGGGGACAATCCTTCATGGGGCCCTAATCGACCGTCATTCAAGGCATCACCATAATGAGGGCTGTCTGCAAAACCCCTTGAAGACTCGTATGGAGGGCTCGGTTGGCCACCTGATTCCCAAGAAGCAGCGCCTACTCTTTCCTCCATTCCTGATCCACTGAACTGACTGCTTGCCAGGGTAGTTGGTCTGGTTTTCCCACTATTAACAGGTGGGGAAAAC
>TRINITY_DN66520_c0_g1_i1 len=486 path=[0:0-485]
CCCTCCTGATTTGCTGAACTAACCGTTCTTGCTCTGCCAGTTCAAGCCTTCTTTCCTCAATGGCTCTTCCAAGTTCCAGAAGCTGATGCTCCTTCCGGTCCACCTTCTCTTGGCATTGTTTGTACCGCCTCACACTCTCACTGATCTCTTCTTTGAGGGCTGCCTGCTCACCAAGCAACTCATCTCTCCGCATCGTGGTTTTGTTTAAGTCCTGTTCCACTAACTGCATCTGATCCCTGGAGTCGCTAAGCTCAGCTTTGATCACATCCAACTCTTCCCTTTTCTCTTGAAGAAGTTGCTGGATTGCTGTGGTCTCCGACTGCATTGATAGTTCCTGCTTGTTCAGGAGGTCAATTTCTTGCTGCAATTCCTTCATGGTCGATTTAACCTTCTCCAAGTTCGACAATGCAGATTTATTGCTTTCTTCATTGGCTGCAACCACTCTTCTTATTTTTGCCAATTTATTCTCCAGGCTGCGACAACTCT
>TRINITY_DN66597_c0_g1_i1 len=666 path=[0:0-665]
CAAAACTCCATTGCTTCCCTTTGCTGGAGACCGCTCTCTTCTTCCTGATGTCGTGGAGTACTTTCCTCCTGGCTGAGGCGTGCGGATTCACAGGTGTCGTTGCAGTTCTTTTCTGTGGGATCACGCAGGCTCATTACACGTACAACAATTTGTCAGCAGAGTCAAGGAATCGGACTAAAGAGCTGTTTGAAGTTCTGCATTTCCTTGCTGAGAACTTTATATTTTCATACATGGGTTTGGCTCTTTTCACATTTCAGAAGCACGTCTTCAACCCCATCTTTATCGTTGGAGCTTTTGTTGCTATCTTTTTGGGCAGAGCGGCCCACATCTACCCCCTCTCCTTCTTTTTGAACCTGGGCCGAAGACACAAGATCGGCTGGAACTTTCAGCACATGATGATGTTTTCAGGTCTTCGGGGAGCAATGGCGTTTGCTTTAGCCATAAGGGACACTGCTACTTACTCCCATCAGATGATGTTCACCACAACTCTTCTCATCGTCTTCTTCACTGTCTGGATTATTGGTGGAGGAACAACACCCATGTTGTCGTGGCTGAATATTAGGGTTGGAGTCGATCCAGACCAGGACCCCCCACCCAACCATGACAGCTTTCAAGTTCTTCAGGGGGATGGTCCAGATTCCGATGGAGGAAGCAGAACAAAGCAGG
>TRINITY_DN66571_c0_g1_i1 len=442 path=[0:0-441]
TCAGAATTTCCACCATGTTCTTTTGGTACAGACTTCTAATGCAGACTTGTGTCTGTAGATGTAGTCGCTTGCATACTACTAAAGCCTCCTGTGCAGGGAAAATTAATCTTTGCGCAGTTTGTGAATTGTTAAATTGCAATTAACTTCCTTGCATGAAAGCCAACAGTTCATTTATTTCGCCATTGGGGTCTCATTATATTTCCCTTTGCACTTCATTTTTGGTTTCAAAATGTGCAAAAGTAAGGGAGTGTTGGCTGCATCATTTCAAGTTCCTGACACACACGCAAAGCCCAAAACATTCAGTTTAGATACTGTGCAAAAACATGCTGTGGCCCCCCATGCACGGTCGTGCATTCTCTTGGTAAACTGAGCAGTAACGTCCATTGAAGGTGTGTCCTGTTTATATGTTGAGCATGCACTTTAGTGCAAAAAGCCCATGGGC
>TRINITY_DN66511_c0_g1_i1 len=435 path=[0:0-434]
GTTAGAGAATCGTTACCTGTGAAATATAATCTACAAAACAAGACTGGATTTGTCCAAGACGTAGAAATTGCTGTAGAACCCAGTGATGCCTTCATGTTTTCAGGTTTAAAGCAGATGCGATTGCGAATACTCCCTGACACGGAGCAGGAAATGCTGTACAACTTCTACCCTCTCATGGCTGGATATCAGCAGCTACCATTGCTCAACATCACGATGCAGAGGTTCCCTGCCTTCACTAATCAGCTTCTTCGCCGGTTTATACCGACGCACATATTTGTTAAGCCACAAGGCCGACAAGCAGATGACACGTCGATTGAAGCTGCCTAATGACATTTAATTGTTTTGTATTAATTGTGTACAATTTACCCACTAGTGTTTAACCAACCACAGAGCTATCAGTTGAATAGACTAAATTTTGGAAATGATGAACTGGCC
>TRINITY_DN66551_c0_g1_i1 len=219 path=[0:0-218]
CTGACAACTCCGCCCTGCTTCCAGAGCGTGAACTGGACCGTCTTCAACGACACCATCAAGGTGTCCCTGGACCAGCTGCTGATCTTGGAGGAGACGATCCATGGAGACGACGTCAAGCTACTCCAGCTGAACTACCGAGACATGCAGAGGCTGAATGGCCGTTCTGTCTTTTCAAGCTTCAAGGGGCCGACAGCGAGCAGGACACGTCCTACACCAGGC
>TRINITY_DN66564_c0_g1_i1 len=290 path=[0:0-289]
TTCCGGGCTGGTTCTGTGGCTCGGAGGATGCATGCGAGATCTCCTTGCTTGATTCCCATCTGCAGGAGCCTGCAGAGGGCGAATTAAGGCCAGCTGCATCCTCTTTTGGGGGAAAAGGAAAGACATGCCAGAGGAGCATCTACACATAGCAGCAAGTCAGAATGTGGCCTCAGTCAAGCTCTATAAGGACACAACCACTTTCTTTTTACAGCTGAAATCATCATGGGTCAGTCTTTGCGCCTAGCTATAGATAAGCACATTATGCGAGGTGTACAAGAGTTTGTACTCCC
>TRINITY_DN66507_c0_g1_i1 len=772 path=[0:0-771]
ATCGGACCGAGTCTTAAGGACGAGAAAAATGTGCAAACCATCTTGATGGCCTCCCTCAATTTGGATCATCTAGAATTGCTTGCGGGCCCTGTAGGGGCTTCTGTCTGTATGGGGCCCCCTCCATTTTGAGGGATTGGTCTTGGCCCTCATTACTGCAGCTAAGGTGGTGTTTTCTCCACCGGAAGGCTAGGTGGTTGGTTTAACAGCAGACACTCAATGGTGAGGCACAAGGGGAGCCTTGGAACGAAATTGCAAACATAGTGCTGGTCACTTAAAAGCAGTGCAAACAGCCGCAGGTCGGGTCTCACAGTTTGGATGTTTAACAAAGTCAGAGTTTGCCCCAACAGTAGCCCGATCCCTCAAAGGGTGCGGGGGCAGGTTGGTGTTTATGGGTTATTGGGTTATACAATGGTGGTTTCCTTCATATTCAACAGTTCAGGAGTCACTGAGTGTGTAACAAAGCTTAGTCTGCCCCAAGGGTAGCCCACTCCCTCTGGAGGCTGTTTTGTGTTTCTGAAGGAATGTTCATTAATCACCATATTCACCAGTTCAGGAATCGTAGGACCAACCATATGCAAATCAGTCTTGGTCCTGCCCCAATATGAGCAGTCCAGCCTGAACTGCTAGGCCATGTCCCCTCTGCACGGGGTAACAAGCCGCCCCAGACCGGTTCCGGCCTCATTGGGCCTCATCAGTGAGGTCTAGCTCGAGTCCCTAGGCACAGTGAGCAAAGGACCACATCTGGAGATACCCTTCCCACCCAGAGGGAGAC
>TRINITY_DN66579_c0_g1_i1 len=378 path=[0:0-377]
CGATCTCAGATGGGAGTTCAACACCAAAGCTTGACAACCGCAGGCACTTCAGCTCACATAAGCTTATTGAATGTGATACATTATCAAGGAAGAAGTCTGTACGACATAAGACTGATAGTGAATGTCCAGCAGATAGCAAGAGCGAAAAAGAACTGCCCACTGTGTCTGTGTCCGACAGTATGAAGAAAGGGAGGTCAACAAGCAGCCTCACTTCATCAGTGAAGAGTGAGCCAGAGAAACAAGAACTTGCTTGGAAATTGAAAATAACAGAAAGGTTAAAACTGCGCTTGAAAGCTTCTGCGGATGACATGTTTGGGGTAGGAAGTCAAAAATCAACTTCACAAGAAAACCGTAAGAAGAAAAACATTAGAAGGCGGC
>TRINITY_DN66569_c0_g1_i1 len=210 path=[0:0-209]
GTCAAAGGGAAAACCTCAGGTTTATCATTATTAATTTGGAAAATTGAGTGTTTCTCGAAGTCCCGGTGTCAAGTTGTTTTCCAGGTTGTTAATGTATAGCAGGACATTGTCAGCATAGGCTGACACAATTGCTCTGTATGTGCCTAATCTCAGTCCCCTTTGCATGTGTGATTCCCGGAGTGTGGATAGCAGTGGTTCCATGGTGATGGC
>TRINITY_DN66530_c0_g1_i1 len=521 path=[0:0-520]
CGCCAGCTGGATTTTCAGTAGTATTAGCTGATAATTGTCTTCTTCACTTTGCCAGTCCTTGCTACGGGTGCCCGCTGTCCCCCCAGGTATCGCAGGCAGTGTTGTGAGGGATCCTTTTTTCTTGCTGCCCTTCTTTTTCCGGACAGTCTCCCAACCGTGGTCGCCCTTTGCAGACATGGGTCCCGGGCCAAGAGGGCTGAGTCAAGGGGAGGCGGGGTCCATAGGGCCGTGGTGAGCGAGGCACTTGCCTCAGGTAAAACGGAGCCAAAAGAGCAGATAAATTTTTTTTTTAAAGTAGTACTTTAAAAAATAATTTGTTTATTGGGGTGCGGTGCGCATTTGTCCTTCTCAGCCTCAGGCACTTAAATACCTAGACATGGTCCGAAGCACCTACTAACGTTAACGTCAGTATGTTGCACATATCGACGATGCACCGTGTGCCTTATACTATAAACCACGCGCGTACGTGAAATGCATCCGTTAACCGTGCCCTTGACTGTATACTATTTGGTTGTTCTGTG
>TRINITY_DN66524_c0_g1_i1 len=497 path=[0:0-496]
AAGGTTTTATTTGTACAGTAGATCCCAAAATATGGAAGTGAAACACTAGCTACAGTATGTCGTGCTGCTGTTTAAGCCAAAATAATGTCAATATTCTGTAACAACAGCTTGCAAACATTGATCAACTTGATGGAAATCAAAAAAACACTTAAAAGTATGTTTTCACTAAAAAAGCAGGCGAGCAGTAGAACAAACAAAACAAAACAGGTGCATGTTGCTGTGTGGACACATGTACCACTTCAAGTGTGACCGGACTTCAATTTATCTTACCACACGACCTCCAACCAGTGAGCGTGGATAAACATGTACCAATCCCACGCCACTGGACAAGAGCTCAGAAAGACTCTAATTGGTCCACAGTGCGAAAGCACCACTTTGAGTACTGACAACATCTCCCCGAAGAGACAGTTGCAACATGAACTGTACATATCTGCGGAGCTAACGCAACGACACGTGGAATCCAGGATGAATCCGGGGACGCAGAAGGAGACAGTTAG
>TRINITY_DN66503_c0_g1_i1 len=391 path=[0:0-390]
ATCGCACGCAGGTTACAGGTCGCTTTTCAGAGATGCTCCAGGGGCATCTCTTTATGAATCGGGGCCTTGTATGTAGCCCGACCATATTGGTTTGATAACAAATAGGTTTATGAAATTATTCCATGGAATCAGCTCCTCCATCAACTACGCTTAAAAGCTTGCCCATCATCCACCTCTTCATTCCTTATTCTTCCATTTCTGTTACCCGGGCCACTGTGGTTGCACACTCCTAGTCCTAGGTTTCACTGTCATCAAGACATTACAGATGCAGATAAAAATCCGTCCACGTCTCCCGGTCTCATTATGCCATGTGTTCAAAACAGTGCAGTAATAAAGCACATATGATCATGGTGTTACTGCTCGTGCAAAGTTGTTTGTCACTGTGCCAGCC
>TRINITY_DN66554_c0_g1_i1 len=579 path=[0:0-578]
AATGTTCAGAGGCATTAGAAGCTCAGGGTTTGCAGCATCCGGACGCACCTTTCCTTTCAGGACCATGGGATTAAATTCCACGATTTGAAATGTTATTTCTTTCAGGACACTGTTTTCAATCCACTTTCTGATATGTGGAACCGTGTTGTGTAGTCCCACTATGTAGAAGATAACTTTGGCAGCCGTGTTACTGTGGATACTGTTGATGGCTGCGACCGCTCCGCCCAATCTACCTGCAGCAGCACAAATGACAACAGGAATTTCTTCAGATACTTCTACCGACAGTTCTGGTCCCGTTTCTGGAATGGTGTGATGGACTTTAGAGCTGTACCAGAACATGCCAACCGTCAGAACAACAATAACAAGCAAAATCTGATTCACTCTCTTTAATGAAGCCATGTCTTCCTTCGGATGATGGCATCAGCGTGGCAGGGCTTCAGGCCTGGAGCTCCTCCATGGTGTGCTCTGGGTGAGCGCCTGAGGAGTCAGCCATCTGCCCCCCCCCCACTCAGCAGGGCTCCTCCTTTCATCCCTCTGAAGTGGAGGGCTCTGGTTCACCTTCCCTCTCGCTCTCCTGTG
>TRINITY_DN66585_c0_g1_i1 len=1821 path=[0:0-1820]
ATTTATTTCACGACTATTATTTATACTTCTCAATCACTTTTTAAATTACCATTCTACAACTCTGTTTTCCCAGAGTGCCTTGCTACGACTATAATGCATCTATTCGAATATAGACAAGTAGTGTCTACTTTGACATCGAGGATGTGCTTAAACGATGGATTAAAAAAGTTTACTACATTCTGTTGTTCTCCTAGGTTTTAAACAGGCACACTGTGTCTCTCTGAGATTGGTATAACTAGTTGAAATGAGAGCCGGTGGCAACACGGACTGTTCGAATAATTTTGTGTGCATGCTTGGCAGTAAAATACCACCCATCACAGAACCACCACCAGCAATTAAATCACTAGCAGTGGTAATAATCTCCATTACAGGAAGAAATTCGGTCCAAAATGGTGGAAACTACTGCCCAAAGTAAGATCAGCTTTGGTCTGCTCTTACAAAGGGTCAAAATCAGAACCTACTGTCGCTACCTGAAGTGTGAGTATATGTGGTCACCAAACCCTTAGGTAATGACAGATGTCACTGACACTGCCCATGCAGTTCAAGCATCTTGTGTGGCCTGCACCAATGTCAACCATTCCGTTCAATATTTATATGCTATCCATTTACAAACTTCTTCAGCCCTTTTACATCAAAATACACTCGTATGCAGACGACACGCAGGTATATCTCCAAGTAAACCTGACAAAGGAGATTCCCAGCCCTTGGTAGATTGCCTGCGTGTTATCCAGGAGTGGACGTTGGACAGCCGTTTACAATTGAATGCCAGGAAGACAGAACGTATTTTGTTCAGTCACACGGATAAGTAAAATAAAATCCCTCATTCCCCCGCTCCTTGGAGTGAATATCCCGGTAACAGATTCAGTAAAAAACCTGGGATTCATTTTCAGTGTGGCCATGACCCTGGCAAAACAGATTTCCATGGTCATGAAAAACTTCTTCCAGTGCTTGCAACTAAAGAAAGTTCTTCCATTTATCAACTTCAAAGAAAGAAGCACGGTTGTGGGGGCTTTGGTTCATTCCCGTTTGGACTATGGAAAAGGCCTTTATGGGGGACTTCCCAAGAAATTGCTACACAAGTTACAAATGGTTCAGAATCAGGCTTTTCGCTTTCTATACGGGCTAAGACGCAGGAACCATGTGTCCCGGGATAGAAGGGCTCTTCACTGGCTTCTGGTGGAGAGGAAGATATTTTTGAAACTAGGCTGTTAAGCCTTTAAATGCCTCCATAATTTAGCTCCCTGATATCTAAAAAGTCAAATGACCCTCTATGTTACCAGTTGTCATCTCTTGTGCTCCTCACTTTTGAATGCAACGGTCCCCAGGCTTAAACTCAGAACCAGAAGGGACCGTAGCTTCTCCCTGTTAAGCCGCCATAGACTGGAACCAAATTCCGAGAACTATTAGGGTAGCGAGCTCCCTAGAATCCTTTAAGTCAGCATTGAAAGCTTGGCTATTTGTTTGATTAATCATCTGAGCTATGTCCCCAGCGCCTAGAGACCGTCTCTCAGTAGGTAGCGTGCACTATATACAAGTGTAGTTATTATTTATGTATGTTGCTTGAAGAAAACTTGAATAAAAGGGCTCACGTCTCCTTTACTAGCCCAGGCAGGGAACTCCAAAGAAGCCGAGTTTAGCGAGTGTAGTAGACAAGGTGATTATTACTCTAGTACTAACAAAAAGTTCTGTTAAGTATTCTTAGAAAATCTTTATACTTGGGTTTCTCTTTCCTAATTATTTTCTGAAATCACGTACGTTGCTTTTGTGCCATAGAAGGTTTTTGTATTTTACTTTTATTTTTTTTTTTTTTACACACACCAG
>TRINITY_DN66523_c0_g1_i1 len=677 path=[0:0-676]
ACCAATTTCGCAAATTTATCTTTTCAAGGTAAAGTACTGTTTTCCTTTTCGAGGAAAAGAAATTCCAGGTAAGTAATCAGTACCTGATTTAGTGGGTGAAATCCCCAGGCTCCCAAGTGCAGTGTTGACGGTGCAGCACTTCATGCGGAAAAGCCTGGGTGTATGGGCTGGTGTTCCAGGCGTACCCCTGGTGCTGCGCTGAGGCGCGCTGTGCCCCCTGGAGCTGGGCATGACCTGGGGAAGGCGTGCCGCTTACCTTCCGGCAGGGAATGGCATTGCCTCTCCGTTTGGAGGGGTTCCGGGTAGGCCTTTCGCTGAGAGGGGCTCTGAATCCACGGTCGTCCTGTTTATTTCTGGCCCCAGCTTGGTTTATTTCCGTCTCCTCTAGGTCGCATGGAATTCAGGTTGACTTGATTGTGGTTCTACGGTTTTCTAGCATTCTTAAATTCGGAAACCTGTGGGCTTTTCTGAAACGCCGAATTGTATTACTGTGTGTGGGGAAGGGGCGGGGTTCACCGTGATTTTAGTTGGCAAGTTGTAATTTATGTTTGCTCCAAGCGAACGAATATTGGATTTAAATGAATGTTTTGTACCTTTTGGCTCTTTTTTTTCTGCCGCTGTGCGTGCCAATCAATAAACTACAAATGGAAGGAAAAAAAAAAAAAAAAAAAAAAAAA
>TRINITY_DN66516_c0_g1_i1 len=528 path=[0:0-527]
GTGGGAGTCCTCCTTGCAAATCCCTGGGATATGGGGTACCAAACATAGGGTGCCGCAGCATTTCATGCTCGTGGGGGGGTTGCCCAAGCAGTGGGTTGGGTATGGCACCAGGTGGGTAGGGGAACCGTGCCAGGTGAGGGCCACCTGCCAGCGGATCCAATGGGTGCATGGGTCCTGCTGAACCGGGAAAGTGGACTGGAACACATGTCCCGTTTTCAGCCACGCCCGGCCAGGACTTAGAGTTACAGCAACAGTCTTGGTGGAGTGGGTCCTGCTGATGCAGGTGTAGGTGTGAGTGTATGTGCGAGTGCTGGTGATGATGAGGCGTGACGTTGAACATCTGTAGCCGCGCCAACGGATCGTTAGACAGCGACGCCATCCGCTCGGCATGGATCCGCTCAGCCGCCAGTCTCTCGGGATGGCTCATGTCAGGCCGCAGCTGGGGGCCTGCCAGTGTGAGTCTCTCCCGCTCCAGGGGGTTCAGACCCGGATGGAAGGAAGCAAAGGGATGATGACCTGGGGATGGGG
>TRINITY_DN66553_c0_g1_i1 len=593 path=[0:0-592]
CTCCCGGGACACTCTGTGATGACTGCTGCAACGTGCTATCAAGCGGCTGAACAGTGCAATGGAAGTCTTCGCCACATACACTGTTGACTCTACTGAGGAGAAAGAAACAGAGGACACAGATTCTGCTCTGTTTGACAAATGTTTCTTAACAAATTCTGTGACTCTCTGGTCACGGCAGGCACATTGTGATGTGTCAGGATATTGCAGGCCCTCATCTGACTGTCGGCAAGCTCTTCTTGGCAAACTGTTTTAATATCCTTATTATGAAAACCATGTCCACTGGCAGTACCCGCCCGCCACTGTGTCTGCTATGATAGAGAAATGGCTTCCACAAAATCTTCTCCATAATCCTGGTGCACGATTTCTCACTGTCCTATGTTTCCGCCGTGGCAAGCTTCACAATGTAGACTGTTGGTCAGCTCAGTACTCCTTAGCTTCTTCCAGCTGGGATAGGTATTCATCCTCTGGAGGACTCTCAGGGCAGCTAAGCCCATTATTGGGGTGCCGCACAGCATGGTACCGTGTCCAGTCACCCTTGCACAGGATCCAGGGCAGCATGTCCACCTTGTAGTGCAACTCAGGGGAGAATTCGG
>TRINITY_DN66514_c0_g1_i1 len=274 path=[0:0-273]
CGCTGGGGAGGTCTGAGATCATTGCTGCTGATCGGCATTGAAAAACCTGAAGAAGTACAGCAGAACATTCTTTAAAACAAAGGAGAGTGATGGACACATACATCGAGTTGGACATCGTGACACTGCACCACGAAACTATAAAGCCATTACTGACACAGTACCAGACTGTGCAGATAGGTCTTTGCTTCAGCAGATCAACAGGAAGCGGCCCATGGGCCTGAACATCTCCATACACTGTGCTCCTGATGCTGCTCGTCTCAGGACTACAGCAAAC
>TRINITY_DN66567_c0_g1_i1 len=301 path=[0:0-300]
GGTCAATTTAGAGGCTGTTGGCATGCATTCTAACCATAGAAATTTCAAAAGAGATACATCTTGGCCCCCAAGTATGCACTGATTAAACTCCCCAATGAAATGCACGGCAGGTATGAAATTTAAGTTTTGGAGGGCCATGTATTATTTCTCCGCAGAAGGGAGGGAAAGGAATGTGCTCACATTTTACATCAAAGTCCTGTGGCTCCAGCTGTGAGACTCGTCCTGTAAAGTATCACTGGAGCTCACTGTGTACATCTTGAGATCATCTCTGCACCTTAATTTACATCTATGCAGACCGTGC
>TRINITY_DN66598_c0_g1_i1 len=238 path=[0:0-237]
CAACACGTCCGTTCCGACGGATAAAGAGCAAAAGAGGATGGACACTATTGGTAGGAGGGTGTCAGCCAATGCCTCCTGTAACATTCGGGCAGCCAATGCCAGTGTGATCCTGGCATGCTATGAGCGTGAACACTGGGAGAAGGGGGAGCGATACACGGCTGTTCTTCCAGAGGAGGACAGAGCCACATTCAAGGCCTTCATAGAAGGCAGATTGGTGTCGGATCTCTTGAAGGCGGCC
>TRINITY_DN66513_c0_g1_i1 len=279 path=[0:0-278]
CTGAGAATCCAGGTTGCTTTTTAACAGCTTGCTCCTGCAGTCCACAATGTGCTTGAAAGCTAAATATGTGGTCTGCAAAGCTCCTACTCCCATTCCAGTGATTTGATTCTGGCACCCACAATGATGGCCGAAAATCAAGCTTTCTGCTGCCGTCCTAATGGAGTCTCAGATAAGTGGACATGGCTGGTAAGTGTTTGTGTATCTGGATGAGTCTTAAAAACAAAGCAAAATACAGTTGCAGTTTTAGTTCACGTACTGCACCTAAACGCACCCCTCCCC
>TRINITY_DN66543_c0_g1_i1 len=452 path=[0:0-451]
TGATCATGTTATCAGTTGTTGCATTAAGTGTGCTCTCTACGGTAATACTCTTTACTTCGTTGTTTGTCCAGCTGTCATTCCTAGTATGTCGTATCCTTGCGTGTCCTTGCAGCAGAATTGGAAGTGGATAGGCTGTCAGGCAAATTCCTCCAATAATTTCTGGATAGTATTTTGTTCACCCAGGTGATATGGTAAAGTCCATATCACTTAACAGGGCTCGAGGAAACCACATGTTTATAAGGTTAAATCCCTGCAAAGGGCTTGGGGAAGCCACCAGTTAATAAGCTAAAATCTCTCGAAAGGGGCCTCCCTCTGCCGAAACCACAAGTGGAGCAAAAATAAGAGGATCTGTTGCAAGTGACACCACTTTGGCTGTGGTACGCAAGTTCATTGATTTGTGGTGTTTGTATTCATCTGATCGCATTAGTAAAGCATGTGAGAACAGTGGGGGC
>TRINITY_DN66549_c0_g1_i1 len=444 path=[0:0-443]
TGAATCGTATGAAAAGATACCATTCTGGAGATTTACAGTTACAGATAAGTAACTCTATTTTCATAGAACCATTTATCGTCATTTCATATTGCCGCAGAGTGCCCATCACAGTGCCATTCAATGCAGATCACACCTTTCTCCCCGGACCGATGAGGTAGGCACCACACCTCTCCTCTGGCCCAACTAGGCTGTTGCCATATGCCTGCGCCAGCCCTCTGGGTAGGCAGCCCCTTTGTTCTCTCAGCCCAACACCAGGCAGCCATCACTCCCCTCCTTACCCCTGCAGTCAAGCAACACTTACTCCCAAGTCACCCCCTCACCTCATCATCACCATCCAGGGTTTTCCTTCCTCGATCAGTCCACAGGTAGGCATTACCCATTTCCCACACCTATCAGTCAAACAGTCATTTCTCCTCCCCTACCCGCACCAGTCATGCATCAGCT
>TRINITY_DN66506_c0_g1_i1 len=213 path=[0:0-212]
CCGGAAAGGGAGACACTATAAATGAAAAGCAAGCATCGAAATCAAATGCATTGTGTACATTTTAAGATTTTATTCAGAGTTCTTAGTCACATACCTTCTAACAGTTTTTCATGTATATATTTTATGGTTACAGTGAAATTGTCAATTGTCTTCATTCATCTAGTTTATTTTTTGTGAAACCTCATTTGCGACTGTTAATATTTTCAGTATAGG
>TRINITY_DN66584_c0_g1_i1 len=378 path=[0:0-377]
CCCGCTCGTTCAAGCTGGTGAGCTTCTCCGCCAGCTTTGGCTGGTTGGGCTGCATGGTGGAGCGGAGAGTGAGGCCGCGGCGGGCAGCTCCTGGAGCTGGCAGCCGGTGGGTTCACCGGGTGCTGCTGAGGCGAGTGCTTCCGCGGGCGGACAGCGGGCTGTGCCTGGCCCTGTCGCTGCAGGAAGGAATAGTGGTTTCCAGCTAGGGAGGCCGCGGCTGCCCCTCCCTCCTGCGGCAGCGATCGACTCAGAGCTGATGCTACCTCGCCCCTGCAGCCGACAATCCGTGAGAGACGGTGTCAGGCAACTGCCCCTTCTCTCCAGGGTGTGGGCGGCACAGCCTACCGCCCGCTTTCCTTCCTGCTCCGGATAAATCAC
>TRINITY_DN66526_c0_g1_i1 len=565 path=[0:0-564]
CTCCTGTCTGCATATCAGACCATGTTTGATCATCCTCAAACCCCTTCCCGGGGTAAATAATTTGCTCAATTCATTGTTCAATTATCTGACCGATACATTCAGCCGGTGGCTGATGATAGGGGATCTCCATTTCCTCCTAGGCATCATAGCCGACCAGGCTACTGTGACCCCAGGGAAACTTTGCCTGATCCAGTCAATTTCACATAGCAATGCCATTTTTAAATCTCTCCTGGGTAAGGCAGGGACATCATTTCCACCAAGGTGCAAAATTATTAAGTCTGGAGGGGGCACCCCTTGCCGAACAGCTCCTTGAATTTTTGTCCTCATCTCGTGCAACCGCAGGCCGATATCCAAGCCATATTATATTCTTGTCTTTTGCACCTTTCCTCGCCTCCTTGGCCCGCCTCACGAATCAATGGCCAAATACCCAGGTTGTCATGTTCTGTTGCATCTTGCAAATGTGGGGTTGCCGGTCCCTGCCGTCCTAGCGCGTACTGGCGCAGACTGGATTACCTTTGGCGCTCCTTCGGCATGTAGGAGACGCGCCCGCTGCGCTCGGTACATA
>TRINITY_DN66596_c0_g1_i1 len=844 path=[0:0-843]
CGCACATATGATAAAACCCATGTATATCCCGATTCGGTTGATGGGTACTTTACACAAAACATTACACAAAAACGTCAATACACTTTCTCAAATTCAAGTAACAACAGCTCAGGCAACGAATTGGGAGAGGTGTCTGAGGAAAATACCAACGACACTACTACACCAGCCCCACAAAACAACAATTGAGGCAGAAACCGTGGTACACCACAGGGAGGACGGTTTTTCCAAAGAGGCGACCAGAGAGGCCACTGGAGAGGCCCTCGCAGAGGTCCCTCTTTAAGAGGATGAAGTACCAATGCACAAAATATCAATGCACCCCAGCAGGGGATACAAACCAGACAGAACTTTTACAGCTATTAGCTGACAGGGTCCCTCCCCTTGAACAACATATACACTCCAAGAATAATAATTCTTTACAACCCGGAACCCAAAGATGTAAACACAGAAGAAAACATGTGACTTTCTTTGAAACTGTCACGACCAACGACAACGAGTCCCTTCTGCTGAAAGAAAGTATAAATTCCATTCCAACTACTCTTATTTTTAAGAGTACAACACACAGAAAATCATCATACTAGTCATCATGTTAACAGAGGACTTTTGAACATTGGCACCACCACAGAAACAGGGTCCAACACCAGACCACCTATCATAAATGTATCATCTTGAGCACTATACCTAAATGAAACCAAGCTCCTTAATAAAGGACTGGGCTTTGTTCCAAAAAAGAAAGCACATTTCTTTGATACCACCTTAGATGTAACTAAACTTTGTAGAAAGATTTGTTTGTATGATTTTTTCTCTGACACAGAGTATATAGTTGAAGAAGACATTACCAATCTCC
>TRINITY_DN66510_c0_g1_i1 len=424 path=[0:0-423]
CTGGTTTGCGAGAACAGGCCAATGATCAGACGACCATTGCTAATTGAGCAGGGGTTCACCCATGATATAAGGACATGGATGCTGTACCAGCACCCTGAGGCCTATACTAGCAGTGCCCACCCTGACTTTTTTTTTTTTAAACCAAGTCAAATTTGACAGTGATAGAAGCCTCAGCTGCGAGACATCAATCAAATTGTGTTTAAGATTGAGCATAATAATGTGATACATAATTTAGAATTGAGAAGAGAAAGTGGGGCTGCAGGAGGCGTGGGTTCCCCAAGAACAAATGGGTGCAATCCTCCAGGACCAGGGACAAATCAATATGAAACATCATGAATTGCTGATTAAACTGCTCTCCATGGAGACAAGGCCGAAAAGAGGAGAACATCACCATCATTTGTCATTTTTGGAGCGCACGTTCAAC
>TRINITY_DN66521_c0_g1_i1 len=1036 path=[0:0-1035]
CTTGTTTCGCCTCAGATTTGCTCTGTGTTCCGTTTTTTCTAGTCCCCCGGTGTTCACACCTGCCGGCGGGACGTGAGGCGGTGATGTCCGCTACTCTGCTCTTGCGGAGCCTCAGGGCCGCCTGGTTAAGACCTGTCCTCCGCGTGGAGGCTCCGACCCTCGCGTTGCTGCACTCTGCCCGCACCGGCGCTGGACGGCGAAGGTCTTGGCCGAAGGCAGGAGAGGATGAGGAGGAGATGGACTGGGAGGAGGAGGACGAGGGTCCTGATATGGAGGAGGTGGCAAGGCAATTGAAGCGGCAAAAAAGGGCAATCCTGTACCAGAAAATCAAGCGAGAGATGGAACCACGTGGGCCCATTCAGAGAAGTCTCACCCGGGCGACCATGGAGCAGATCAGGCAGTTAAACCAGGAGTCTCCAGAGGAGTGGACAGTTCCTCGTTTGGCAGAAGGGTTTAATGTGGACTCTGATGTGATCAGAAGGGTTTTGCGAAGCAAGTTTTCTCCTTCATTGGCAGTACAGTTGAAGCAAGATGCAAAAGTTATCTCGACCGTCCGCAACCAAGAAATCTCCAAAGGCTTTGTGAATGATCAGCATTTAAATGGCACTTGTGAAAATCTGCCCCAGGTGAGAATGCAACCAGGAATAGAGCAGCAGCAGAAAAAAATGATTAGCAGACATACCACCAAGGAGCACCCTCCGCAAGTGGCATTACAGCTCCCAGGTGGCGCATCCGTTGGGAGGACACAGAATTTTACACCAGAGAAATCAAGTCCGACACAATATAGACCATTTAGAACTAGCAAACAGGAGCACCAAGTGAAGTCTGGTTTTGCACATGTGGTTCCATCACTCACTTTAACTGACATCCGTGATTCAGAGACTGACAAAGTGCCATCTTATGTACAAGAACAGGGTGAAGAAGAGTGGGACGGGGAGCTGTTAAGTGAAGAGGAACTGGAGAGACTAGCAGAATGTGGCTACAAATCCAACATGAAAGTTGTGCAAAAAGGTCGGGAGTTTTTTGACGGCGAGGG
>TRINITY_DN66522_c0_g1_i1 len=487 path=[0:0-486]
CTCCGGGTGGCTTGTTTCTTCCATCATTGGTTGGTTTTCCTCCAGCATGAACTCGCCAACTGGTTGGTTCTCCACTAGGTGGCCCAGTTTTTCCATTACTGGTTGACTCTCCCCCAGTTGAAGCGATTTGTCACTTACTAGCTGGTTCTTCTCTGGCATGCTCAATTCTTCCATCATTGGTTGGCTTTCCTCCAGCATGAATGATGCTTCGATAACTTGTTGGTTCTCCTCCAGGTGGCTCAAGTTTTCCATCATTGGTCGGCTATCCCCCAGTTGCAGCGATAAGTCACTTACTGGCTGGTTCTCTGACTTGCTCAATTCTTCCATCATTGGTTGGCTTTCCTCCAGCATGAATGATGCTTCGATAACTTGTTGGTTCTCCTCCAGGTGGCTCAAGTTTTCCATCATTGGTCGGCTATCCCCCAGTTGCAGCGATAAGTCACTTACTGGCTGGTTCTCTGACTTGCTCAATTCTTCCATCATTGGT
>TRINITY_DN66591_c0_g1_i1 len=308 path=[0:0-307]
GTCCACAGGAAGTCCAGGTGCAGGAATCCAATATCCATCAGTTCATGTCTCAGTTTCATGAGAAGATCTACCAGATGCTGAAAAACCTGCTCCAGCTCTCTCCAGAAACCAAGCACCGTATCCTGTCCTGGTTGGGGAACTGTCTCCATGCAAATGCAGGCCGCACAAAGATATGGGCCAACCAGATGCCGGAGATCTTCTTCCAGATGTATGCCTCAGATCCCTTCTTTCTAAATCTGGGGGCCACCTTGCTGAAGCTGTGCCAGCCCTTTTGCAAACCCAAGTCACCACACCTGCTGACCTTCAAC
>TRINITY_DN66539_c0_g1_i1 len=492 path=[0:0-491]
CAACCCTGCGGGCTTTATTACAGAGTGGCTGTCGAAGGCATTTAACATTGACATGGAAAAAGAGCCGTTGTGTGGTTTCATGCTTCAGACTAAGAGACACGAGGGGCCCGGGTACACTAAGAACAGGATCGGACCCGACTATGCTTTTCCGCTTAACAGATGAACTGAACAAAGAGAGAGTTCTTCAGTGGGCCAGAGAAAAGAGGGATGTCTCACTTATGAGGGAAAGAGAATACTGCTCTTCATGGACCTCTCTCCAGAAACTTTGCAAAAGCGGCAAGCCCTGAATGGAATCAAGAAATTGCTAATAGCCCAGGGAGCAGAGGTGAGTCTCCTGTCTCTGGCAAGACTCGGGGTCCGAGTAAATAACAAGGAGCATATGTTCTGGAACAAGGAGGGAGCGGAGGCCCTGTTGACTGGCTTAGCGACACGTGTGACATCTACACCTGAAATACAGGACACTGTGGTCCCATGAATCGGGAATGGGGGGAG
>TRINITY_DN66595_c0_g1_i1 len=315 path=[0:0-314]
CTAATTTATCCTCCATGGGTAATTGAACCTGAAGGTGGGACTTTGGTTGTAGACTGAAAGAGATGGCGACGTTACACTTAGATTGTTAGGCTGTACCAGTGAATCTCCAGTTGAGACCTACTGTACGTGCCAGCCGTTATCGCCATGGTCTCTCTGGTCTTCTCGTAGAAAAGGGAAAAGGATTGTAGCAGTTGGGCCTTGCATCATGCAAAAGAATCCCAAGAGGGTGATGTCCCTGCATTTCCTTCTTGGAAATGCGTGTAATTGAAAAAGAAAACGATGGCAGGTTCTTTTTTTAACATGGCCTCCTGTGAC
>TRINITY_DN66504_c0_g1_i1 len=323 path=[0:0-322]
CCTCTTTCCATGAGCCCTCCCGTTTACGCTTTCTGTTTGACTTCACTGATGGCACAATGCATGTGGCGTTACCCCTGACGCATGACACCTGGTCATGCGACACGCCCTGACAGCTTAGCCTCTAGCCTAAGAATGGCCTGGGGGGCAGTCATGTCTTTGAACATACTTACTTGAGTGACATGGCTTTAATCTCTCCGAAGGGAGCTTATGGCACAGCATGTGTGTACCCAAAGGAGGTGCTGGGTAGGGAGGCATATACTTGGAGACAAACACAAAAACCAGCCATGGCAATCGAGGTCTAGGCATTTAGCATTATACAAAAC
>TRINITY_DN66540_c0_g1_i1 len=252 path=[0:0-251]
CCTCCACAAGATTCTGCTGAGCAGGATGCAAAAAACTCCTCTGCGCGTTTCAAAATGCCTTAGCTTAAACAAACAATATTTGGGCTGCTCTGGGCTTTATATTCCACGAGATCAGACCGCATCTCTCGATATGGCTTTCAGAGCAAAAAAAAAAGCAAAATAAAACCAAAAAAGTTTCTGTTTTCTGAGCAAGTTGTACATAAATAAATCCAGTTCTCAATAGACCAGCGGCATCCTCGTTCACGCACTAGC
>TRINITY_DN66566_c0_g1_i1 len=239 path=[0:0-238]
GGGAAAGGTGCGCGCTCATTCTGGACCCTGCCCTTTTCCCCCTTGATTGGGGACACTTTCGGTCCCCCTTCAAATAGGGGGCTTAGTGTTGGTGGTGCTCCCATGTCCGACACGCACCGAGGCCTTTGCTGCTCCTCCATTGGCATTCCCTGCGAGGCGGTCCCCGACCTTCCAGACCCGTTCGATGTACGACTCATCGCCCCGAGGCTTTCCCTGCTCCTCCGTGGCCTCTTCCTGCC
>TRINITY_DN66563_c0_g1_i1 len=342 path=[0:0-341]
CGCGTGACTTTTTCTCCGAGCTTAGGAAGCGATTGAACCACTACTGGCTTGTAGTTCGCCATTTTTCAAAAAATAAATTAATTTCTTAAATTGAGTAAAGTGCAGTTCTTTAATAAGAATTTTGTGTTCGAAATAAGAGCATTTAAACGGGGATCAATGTGATGGCGGGGTTATCTGTGAGATGCTTCTCGCGCCCGGATCCAGATTCAGCCCTCAGACAGTGCGCAGCCGGGGGTGCCAGGGCTACTGCGGTCCCGCATGCCGCTCTTTCTATCTGATCAGGATGGTCGTGTCTCTCGGATGGGGGCCGCCATCTTTCACCAAGAACGCTGCTGCTTCCAG
>TRINITY_DN66544_c0_g1_i1 len=237 path=[0:0-236]
CTAAAATAGCAAGTAAGCGCAGTAGTGAGTGCTGGTTTTTTCCATCTTAAAGCACTTCAGAAACTCCTGCCACTTTTAAGCTTCCCACACAAGGTTCAGGTCACAAATGCACTGATCTCCTCCCGGCTCGACTACTGCAACAGGATCTACTCTGGTCTTAACGACAAAGACTTGAGGCGGTTACAAAAAGTACAGAACGCAGCAGCCCGACTACTGCTCAGACTGCCTAAATTTTCC
>TRINITY_DN66508_c0_g1_i1 len=216 path=[0:0-215]
CGACACAATTGTGCTTGTGTGTTTTTCCATTAAATCCTGTCACACATTTCTAACGTGCAAAGCATATCCACGATGAAGGGATGAGTTATTCAGGAGGCCATTCATCTCCCTGTAAAGATTAAGATGAATTCCAGGGAATGCATTGTAGTTGACAATGGGGATACAGTACAGATGACTAAATTTATTGGTTTGCAAAACTACATTTCCACTTGAGAC
>TRINITY_DN66534_c0_g1_i1 len=440 path=[0:0-439]
TGAAACAGCTACAGGCTTTACAACTTCAAACAATAATGTTTGGCCTCAGCTCAAAAGATGCTGACACTCGGGTTTCAGCACTTTCAGGGATTTATCCATCCAAAAAAGATTGTGGGCAGTATTATTTCAGGAATAAAATATAAGAAGGGCTGGATGATTAGAGGAATCAAAGAGCTGTAGAGTGGGAAGGCACCCCAAGAAAGATCATGTCCAACCCCCGATCCCTACAACATATACGCTTGTTACTTTAGCAAGGCTCTATGTGACGTCTCGTAGGGAAGAGCTTATCATAGCTCTTTATTCAAGGAATACATTACACCTTTGTTTCCTAATAGTAAATCTTTAACTACAGTACATTTCATCACTAAATACATAACATTCATTTTACTAGATATGGTGTATTATCATACGCCCTCATTTCAGTCAATCTACAACATTAT
>TRINITY_DN66552_c0_g1_i1 len=561 path=[0:0-560]
TGCTGTCCCACATCTGTTTAAAGTTCCAGAAAAATGGCTGATCGCACTTCTGACATGAATCGCTGTCCAACCACTCTGGCGTCTCTTGCCGCTCAATGTCCATGTTCCAAACAACAATGCCCCCGTCGGCGCTACATGAGATGAGCTGTCGTGTATGAGGAGCATACGATATGGACTGTATTTTATCATTGTGTCCCTGAAGCTCAAGGGCCGTCCCTTTTCTTCCTCCTATGTCCCACAGGATGATGGAATGATCTGAACTGCCAGAGTACAAGACTCGCTGCATTGGGTCCCAACAAAGAGCGGTCACGCTACCTGTATGTCCCTTAAATGTTGTGACGAGGCTACAGTTCTCTTGCTCGAGTTTCAGAATTGTGACCTGTCCGGAATTGTCTCCTACAAACACATGCCGGGTCTCGATATCGAATTGTAGGCATGCCGCCCAGGCAGCTGTGCGGTAGCCACCGAACCGGCGGCCATTCTCTGAACAATGCCAGGTGAAGTTCTTGTCCAGTCCTGTGCTTAACACCCATTCCATCTCCAAAACAAACAGGACCATGG
>TRINITY_DN66593_c0_g1_i1 len=516 path=[0:0-515]
CGAAACAACTCTGATTCTGCATTCATCTCAGGTCGCTGCAACAAAGATACATATAACAGTATATTACTCAGTATGTCTGGGCTCACCTGAGAATGATCTGTTTCTGGGCCTACTCGAAACTGTACTCACTGTTCTGGACTTGGGAACTTTCTTGATTCGTGAGTTGTTGTGTCTGCTCTCCAGGTGGAAAGTTCTGGTTATTATTCTAAAGGAAGGAGAAATTATGGTCAAGTACAAATCTAACTAAACTTCACCTATGATTCCCCCCCTGCACTCTTCCCACCCCCTGGTTTCTCTCCGATACCTTTTGAGAAAGAGTGAATGCTGCAAAAAGTGAACACAGTTCTTGATTCTTGGTTTGCTGTGGAATATCACACTGAGATAATTGTTCCAACATTAAGGGAGGTTTTAGGGCGTCCCCTAAAACCCCCTTGCCAAAAGTTCTTTTCTTTGGTTCTTGTCCTTTGGTTTTTAGCAAGGTTAGCGGGCTTTCTGCCCCTGGGATCTCTGGCTGGG
>TRINITY_DN66587_c0_g1_i1 len=280 path=[0:0-279]
CTCATTGCTTCATTAAGGTTCTTTCCCATTTCTGCCAGGGCTGGGTCAACCATCTTGTCCGCGGGGGGCTCCATGCTGCGCTTATAGGGGGTGTCTCGGGGGCCCTGGCACTCCTGCCGCTGTCACTGCCGGATTATCCGCTTGCACTTCCGCCTCTTGCCTCGCGTTTCCACGCTGGCAGCGCTGACGTTACCAAGCAGCTGAGCGCGTTCAACCGCGGAAGCACAGAGGAGAGGCATCTTGATCCCAATAAGCTTCCGTACCCAGGGAGGAGCTGGAT
>TRINITY_DN66525_c0_g1_i1 len=588 path=[0:0-587]
GTCTGGTTTAACATAACATCATAGATGTCATCCCCTTCCCAATACACATGAGCCTTGCCTATTTTAGCAGTACATTCTGGGTCAACTGGCGCTTTTCCATTCAGTACAAGTGTCTTCACAGATGTTTTGCTTTCGCCCTTGTCCACCTTCTTCTGCTCTCCGCCTCCCGTCTCTGCATCGGGATCAGAAGAAGCTCCTCCTTTCCTTTTAACGGGCTTCTTCGTCCCAGTTCCACGTGGTTTCTTAGCCCCAGAAGCAGTTGCATTTGAGCTACTGCTGCTGGCTTGAGAGTTTGCATCTGCAACAAACTCCACAGCAGCTGACTCTCGGCGCTCCATTTTTCTTTCAAACCGGCTGCTGTCATTGATCTGGAGCATCTTGCCCAGGTTCAATGTGTAAGAAGTCTTTCCAAAGGTTACAGTTACACTCTTTTGGTTCGCCTGCTGTGCCGTCTCCAATTCAAGCGTGGTAGTGGGGTCGTATGAGTTCCAAGAGCAATCGTCTGCCTCCCACTGCCAGACAAAATAGTGATCCTGGCTCCCAGCAGCAGCACACAGGGGCCTCTCATAACCGGACTGCACATTCTTC
>TRINITY_DN66580_c0_g1_i1 len=452 path=[0:0-451]
GCCAGTATAGTTACATCTGTGCTCAAATTGTCACCTGTGCCAAGAGGCGATGTATGTTGTAAGTAGTATGCGTTATAAACGTCGTCTCTCACTCACACACTCACTCACAGTACAAACGTACCTGTTCAGGACTATCAAACCCATACATTATTATCTTATACCAGAGAAGGATGGAAGGCCAACATGTATATAGAAGCAGGGCACCAGCCAGTAATTTGCTCATGTTCCAAATAATGGAAGCTCATGATGAGCTTCCAGGTACTGCCATACAGGGTATAAATCCTCAGATGGAGAATGTTGAATGGCATCCAATCTTTGGAGGGGATCAAGAGATTAATTTGACAACATTTTAGTTGACAACATTTTGTTTGACACAATATGTTTGAAATACTCTTAATTAGAAAAATAAAGTTGGCAAGCATAAAAGTCGACATTATATATTTAATATGGCC
>TRINITY_DN66517_c0_g1_i1 len=866 path=[0:0-865]
CACAAACTTACAGATCCCTGTGCTCACTGGTGTGTAGCAATATATTATGCACACACCTACAAATCACTTTGCCCAGTCGTGTGAATCAATGTACCATCAACATGCTTATGGCTCTCTCCACACTGATGTGTCGTACTAGACCATGAACACACCTACACCTTGGTGTGCAGCACTATATCATGCATACAGCTACAGATCACTTTGCTCACATTTGTACAACACTATTCCAACCATACTATGCACGCTTTGGATGCCTGCCCTGCTTTGTAAACTTTTGCCATCAGGAACCAGCTGCTCACAGCCTGGTTTATTCCCTGATAATTGAGACAGAATTCCGGAGAAAATGTGCTGCTCATTGAGTTTGGAACTGAAGTAGGCTGTTGAGCCGGACAACCAAAGAGACTTATAGAGTTACCCAGGATGGGGGTAGAGCCCAGTAATGGAGGCTATATAATTTCCTGATTGAGGGAGCGAATGCTTCCACCAAACGGTTATTGATGGACAATAAATGTTTTGCACTGCCAACACATGCCTCTCCCAGCACATGTATCTACTCAACCCTCAGAGCTCAGATTCCCCCACACCCTCCACCTGCCTCACATACTGGGTCTACACCCAAAGGCTTAGTCCCCATGTCCCATCATATGTCACAACTCCACCCAAAGAGCTTAGACACCCCAGAGCATACTGATTCCACACCAGAGAGCCTACTGGGGGGCTCCTCTACCATACTTGGGCACTCCACCATCAGAGCTCAGGCATCCAAGCACATACTGCTCCTCACCCAAGGGGCGAGACCCCCAGAGCATGCAGATGCTGCTCCGAGAGCTTTGAACCCCCCAGCACGTGCAAGTGCAGCACCCCAG
>TRINITY_DN58160_c0_g1_i1 len=357 path=[0:0-356]
TGCACAATGAGATTGATGGCAACCATATTGTCGCCGCCGCGAGGGATGATCACGTCAACGTACTTCTTGGTCTCATTGCTCCGATTTCGATTTTCTCTTCCTGGATCCACTGCAATGTGAAGCTGTAAAATGATGCTTCATCATTTAAGCTCCTTCAGTGTATAAGGTAAACCCTGCTGGAAAAGAACAAAACGACTGGGTTGATGCTGGAGATAAGTGCTGCCTCAGAGAGACTGCCCAGCACACGTTGTGTGCCAGGGAGAAAACAAACGGAAGTCTGTCTTCAGTTGAACTCAGGACGGCAGTAGCTGGTAGAATGCGGAAGTCTCTCTTTAAAGTCTATTGATTCATAAGTTC
>TRINITY_DN58141_c0_g1_i1 len=222 path=[0:0-221]
CAAAATAATAGTATGATTTTCCCCCAAAATTGTAGTTTGAATTGGCCCCAAAATGATAGATTGATTTAACCTTAAAATTCTAGTTTGACACACTAAAAGGGGAGCGACCTTTCACTGATGGCAGCACAGTCCCCACAATGTGCCGGCGGGGAGCACTGCTGGGGCCACAGCAGATACCGTGGTAACCCCCGCCGGGGCAACAACTCAAGCCATAGGGACAAC
>TRINITY_DN58173_c0_g1_i1 len=367 path=[0:0-366]
CACTGCTGTAGCTTTGTGACTTTCACTGGCTTTAGGTGGAGAGGGTGGCACAGTGTGTAGAGGAGATTAGTACCTTCTTAAGGATATTGCACATAGACGGCACTTTAAAAAAATCTTTTCTTGTCTACATCCTTTTTTATTTTATTTTTTTATTTCAACAGTTCCTGACTTTTATTCTGAACAGTGCTTTACGACATGGCTGGCATGGTGACCTAAGAGCTCTTTATAGAAAGCTAAGCAAGCTGCGACATAGCAGGCACGGTGACCTAAGAGCTCTTTATAGTATGCTGAGCAAGCTGCGACATAGCAGGCACGGTGACCTAAGAGCTCTTTATAGTATGCTGAGCAAGCTGCGACATAGCAGGCA
>TRINITY_DN58190_c0_g1_i1 len=509 path=[0:0-508]
GCATTGAGTAGCTTAATAAGCTTTATTATATCTTGAGTAACCAAACTGCTTGATGGGTTTACAAGAGCATCTGCATGGGGCTGCGGCACGCTGGGTATCACAGCCATGCCAGACACTCTCGTCCGGAGGCCGTCTGAGATCACAACCGTGGCAGGCATTCGTGAGAGGAGGCCGTCTGCCGGCTCTGGGCTCTGGGGCTGGTCCCCGAGGCTCGACTCTTCTCTAGCCTGTTCTTCTACTACAGGCAGGTATCCGGATGGCTCGCTGCGGAAGAACCACCTGTACAACCAGTAAAAAAAGCCGGATCCAACCACAAACGCGAACAGAGCATTGAGGAGAGCTCCTCTATTGACGCGGCCCATGGGGGCAGCGGAGCAGAGTGGGGGCGGTGGAGCTGCAGGAGAGCTCCACGGCTGAGTGTTATTGCCGCTGCGGCCTCTGGCTACCAGAACACATGGCTAATAACAGGGCGGAGAGTGGGCTCAGCACAGCTGAACTGTCCATGTGAC
>TRINITY_DN58112_c0_g1_i1 len=418 path=[0:0-417]
TTCACTATGGCATAAAAACCTCTGAATGCATCTGCGAATTATATCTTCAAAGCCGGGCCTCATGGATGACCGGAGGGAGTTTGCATCAATATTGAGAACGTTTCCCGAGAGGTCGTGCCTAGTAATGAAACTCTCAGGGGCTGATGGAAATGTTCTCTCCATGGTTGGGGGGTTACGTCGTGCCACACAAATCATACAAGACTGCAAGTCTTCCCCATCATCCATCATGGCCCTTGGCTGAGACAAAGCAAAACATTGCATGGTTTCATATCTCTGACGCGTGCCAATATTCCCGCTCGCATCTTCCAAAAGGTCATGAGAGTACCTCAACATGCGGCAGTTAAACGTGTGACTCTTTTGTCTAGGAGTTTCATTGGTCCAAGGAACGCCACTTACAGTGGATTTGGGCAAGTTCTTT
>TRINITY_DN58175_c0_g1_i1 len=304 path=[0:0-303]
TCCCGCGGAAATCATCTCTTCAAACGTCTCTGTCGAAACAAAGTGGTAATCAAACGTTTTCTCTTCTCCAAAGTATGGATTTCTTGTGGTGTGACAGGCCCCATATCGGAAGAAATCTTTGAACTCCCTGACCAGTCTATGGGTCAGTTCACGCCTCCCGCATGACTGGGGACCCGTCAGTACCAGTACTGGGTATGGTGCTTCATGGCTGGGTAAAGTGCTGTCAAAGACTCGCTGAGGCTGGAGCATACTGTACATGACGTTGGCCATGTGGTCATGCGCTGCGACGACTTCAGGAGGGGGG
>TRINITY_DN58194_c0_g1_i1 len=287 path=[0:0-286]
TTGCAACCCGGAGACTAAATGGCTACCATATTATCGGCGCAAAGTAGCAGTTTGGCTAAATTGGATTAGCAAGGGGTCCTAAAATCTTTGTTATTAAATGTCAGAAGAACCTCAAACAATATAAAAACAGTTGAAGGTTTCAAATATTTATTAAATGTGCAACTGTGATGCCTAGCAGTGAGGTTATCAGTGTCGCCATTTTCACAGTGTAGTTATTTTCCACCAGATCACTATTTTCACAATGCTAGGGCATTAAATATGGAAAATGGAAAAAGTTAAAAATAAAC
>TRINITY_DN58113_c0_g1_i1 len=278 path=[0:0-277]
TTTTAATGTATTAACATGTTTTTATCACTCACTGACTGAAATAATAGATATTATGCTTACTGTCCAGTTATGGTAAAGCACATTGAAAGGCTTTGTGGCCAGTATACTAGGAAGCGGGTCTAATTGTGCATTTGAATAAATCAAACTTCGTTTATCATAACCCAGAGAGTGGGAGGTCTGCTTAACTGTAGTAGCTTGAATGACCGCATAGACAGAAATATCTTGTCATTCTGGTTTCCCATTACCTCGGTTTGATTCTTGGGCTTCCCCCTCATCTC
>TRINITY_DN58102_c0_g1_i1 len=393 path=[0:0-392]
CTCCGAAAGCCCAACACTGGACTTTGCTGCTGAAGAATGATTGATTGCGGTCACCCTTTTCTCAACATTCTCTGGGGCTTGAGCAGTTAAGTTGAAGACCGGCAGCTTGGGCATGGCACCTTCCAAGTCGCAGTCTCCAAGGTCTAGTTTTGCTTGTTTAGCAGGACGTGGTTTTGGAAGAACTTTCTTCGGGGAACTTTCTGGACTTGAATCCAAACGCAAGCTGAAGCTCTCATCTAGTGGAGGTTCCAAAAGACCATTCTCAGCAGCTCTCTTTGGAGGTCTAGTTGCATCTAGGGGTATTTCTTTGGTTCCAGCGTCTTCCAAACAATCCTCTTCCTGTGTATTTAGATAAGGGACCAGTTGACTCTCAAGTTGTGTCGCTGGCAAATT
>TRINITY_DN58187_c0_g1_i1 len=412 path=[0:0-411]
CTGCATTATATTCCTAGATTCTCCATATAAATAACATTTTAAGGAAAGGCCTACGTAGAGCCTGGCCTTTACCTTGGATTGTCGTTTCCATTGTTTGCCAGGGAGTTGCCGATGAGCAGTTCGGCTCCATTCATTCTTTGTGGAAGCTGGATTGTGTTGGTGATGGTCAAATAGAGAATCTTGTGGGGTGTCAGCAAATCCACCCTCCACCAGGGAGACATGTCATTACTTGTATGTGCACAGGATCCGTGTTCGATCTGGGGATCCAGGTTCCCGTCGATGGCGTTGATGGCATGTGTAAGGTAACCATTGCCATTCGTCAGGATACTCGACATGGTCGCACGACCTCGCAGAGCCACATTTTCAACTTTAGCTTCTGCAGCGATGCCAACCAGCACGACACAGACACAAG
>TRINITY_DN58123_c0_g1_i1 len=430 path=[0:0-429]
GTGCATTTTTTTTTTTTTTTTTTCCATGGATGGTCCTCTAGGTTTTTATTAGAGCTGGGCCTAAGATGACCAACCTTTCAGCACCCATCAACATACAAGTATAGTTTGAGCACAAGGCTGCTCTTCAAGCTACACCCTTCCACACCTTGGACTGCTTCGGGCTAAACCATGACTTGTCCCAGTACAGCAAGAGGCAGAGGAAGCACCAGGAAGAGCAGCTTTAGGGTGCAGAGGCACAGGCCTCCCCAACAGTCTTTGCAGAATGGGATGTAAATGCAGGACAGCTGCACAGAACAGTTCCTGGTAGGCCCTGGGTAACAGCAGGGTATCCACACAGGAACAGTTACCCGGTAGGCCCTAGGTAACAGCAGGGTATCCACACAGGAACAGTTACCCGGTAGGCCCTAGGTAACAGCAGGGTATCCACACA
>TRINITY_DN58197_c0_g1_i1 len=448 path=[0:0-447]
GGCATGATGGAGTCTCACAGGGCTAACACACATAAGCCTTACGTAGATTGTGAGTGAGGAGTTTGTATGCGCACAACAGGAAAAATTGATTTGTGGAACTGAGGCTAGCTGCAGCCCCACAGTGGGCCCAACATAGGAGTTTACATAAATAGGTGGGGTTTCTGCAGTTTCTTGAACCCAAGAATGCACCATTTTTCTTAACGGAAGGTGGTAAGGAATCATCACGCCACCTCTGCAAGCTTCTTGGCAAATTACCTTGATTTAGGCACAGAGACTCGTCTGTTCGTGAATCTAAAGGTTGGGTGCTGTCTCCTACAGTGCCACTGTTCAACCACTTCATCTTGAACGGCAGGACAGGCCGTTCAGGGACAGTCAGTCACAGGGTCTTTCTTCCTGAGTAAATGTAAATATCCATTTTTAAATAGACCTTAAGACTGAGGATTAGCCC
>TRINITY_DN58136_c0_g1_i1 len=217 path=[0:0-216]
AGCTCAGCTACAGCCTCTCTGGGATCAGAATTCTCAAGCTCATCAGGCATGCTTGATGGTGTCAGAATAACTTGTTCGTTCTTTGGACTGGTGGAGCCAGAGGGAAAATCTTCTTCGAGGTCTTCCCTTTGGTCCCCCAGCAGACTCCTCCAAATTTGGATGGGGTGCCCATCTTCAGACTCATGGCCTCTGGACAGAGGCTGAATCCTCTCAGCAC
>TRINITY_DN58131_c0_g1_i1 len=207 path=[0:0-206]
TCTGCTACTACACATCTGCCTAGTAATTAAGGCATTGATAGGCTCATGTAAAGACAGGCGGATCCTAAGGTAGGATCTGCTCCCGGTAGCAGGATCTGCTTGATGCAAGTGGGGGTGGGACTAGAACTTTATGCTCAATTTCCCTACACCTGTTCTGGGCAGGCGCAAGTGGTAAGGAGCACCCAAACAGGTGCCCTACCCCCCCCC
>TRINITY_DN58120_c0_g1_i1 len=483 path=[0:0-482]
CTGGAGAGCACTGGGTGCAGCATTGCCCGGGACCCCCGGGGTCTGCCGGGCTGGAGCTGCCTCGGATTGGGAAGGAGGGCTCTTGTCGGATCGCGCTGCTGATATCACGACATATAAGAAGTAATACGTTTTGAAATCATGGATGGAGTAAAAGGTTTCCTTTATGAGCCAGAGTACACACCAGAGGAAGTTGAAGCACGTGCAGCAACATTTATCCCAAGTCATGATAGTGACAGTGATGAAGACAGCAATGGAATAAACATGGAACGCATGGAAAATTTGTCTGCCTGGTGTGATTGTCGGAACTGTGAACTGATGCCAACACTCACAGAGAACACTTGCTGTGTCGAATTATTCATGCATGAGATTGCTTGAAGACGACGATTCTCCGATATGCATCACAGATCATGAGAACTTTAGATATGCCTGTCTAATAAAGACTTCACTTGAGATTTTAATGACGCTTATGCATGAGCTTAGGAG
>TRINITY_DN58125_c0_g1_i1 len=298 path=[0:0-297]
CCGCAAACCAGCTTCGCAGAAAACGTCACAGCTCCAGTGACGACCGCATTAGAGGGGTTAAATGAAGAATGAAACATTGGGTTCGTTTTTTCCTTTCATTGTCCAAATCAGTTTTTTTTTTGTCTCATTTCCATACATTTCAAGTGGTTGTTTTGTCGTTTTGCTTTACATTCCTGCCACCAATACAGAATTCTCAAAACAGCTGTAAATGGAACTGTCCTTTTTATTTTACCACACAATTCAGATTTTTCAAATGCTTATATATTTTATCCTTTGTTCTACTAAAAGCGGAGTAACA
>TRINITY_DN58122_c0_g1_i1 len=264 path=[0:0-263]
GTCGGATTTGGAGTGGTGGCTTCCACCTCACATTCGCATTGGTGTCTTTGGGAAATTCCGAGCGCTGGATGGGTTTAGAGGCTGCAAAGAGCGTCCGGAACTCCTTGTCAAATGAGTCTGTGATTTCCCCTGTGAGAAGTGTGATGAGGTTCCTCTCCAGACGGCAGTCCATCCACGTGAAACTGTACGTCCCCGTGATCACTGACTCGCCGTCCACCAGGAGGAACTTCTCCTTCAGCGTGCCGGTAACTTGCTTTGAGTGCC
>TRINITY_DN58172_c0_g1_i1 len=221 path=[0:0-220]
TGCACTTTTACATGCCCACACCCCCAGAGCTCTGCAGTAATTAAGAGATTGCTACACCCACTTTATGACCAGCAGACTATCTATTAACAAAAAAAATCTAACCCGATGGCAAAGGAGAAAACCAGTCTCCCTGCTTGACTTTGCGACTTGGTTCAACTACCGCGGATTTAACACCCGCTGAACTGCTCCTTTTAAAGACAGGTACCTCTGCTATCCCCAGG
>TRINITY_DN58168_c0_g1_i1 len=317 path=[0:0-316]
TGCTTAGGTTGTGGAGTGGCCGATGGTCTTTGGAGCACGACCTCTTTATATGTCCTGCCCTTGTGTCAGTTAGATTAGCATGCTTGTTGAAATTATGTAACAAGTTAAAAACAAGGAGAGTTAAGATGATTACCTCTTGCTTATATACTCCAAGGTGCTATGTTGCTACGAAGGCTTTGATGGATTTTTTGTGACGAGTCTACGCAATGAGAGAATATTGAGAGGGTATATTGATCTAATGTCTCATTGAGATAGACAGATTGTAAAATATGTCCAATTTAGATAGGTTTTTATAGATAAGACTTGTGTATTGTGAT
>TRINITY_DN58134_c0_g1_i1 len=322 path=[0:0-321]
CTTGCCCCCAAGCTTAAACATAGCCCCTGTTTAATACCTTTTCTCAAACCCATTTCTACACTACAGTATACTGGAGGTCTATGCAAAAAATAGCTACCTTTTAATAGGAAACTGATATTTATGTCTTTGGTGCTGCAAAAGCAACTTTATTTGAACAACAAACAAAAACAAAGCACTTCCTAAAGAAAAATGAAATAAGCACGACAGCTATGTCCCTGACGGAATGTATTAAATAAGCAGTGAACACCAACAAGCTAAAACAAATACTATAATGTAAAAAGGCTAAAACCTGTCACATGCATAAATGAAACATACAACTCAC
>TRINITY_DN58129_c0_g1_i1 len=203 path=[0:0-202]
CGCTACAGTAGTTAACAGTATTCAGCATCCACATTCACGTTGTTCTAGTGCAATGCAAAACCCAAACCTTGATTGTTGTGGACAGTAGTTACCCAGGGAGCAGGGAGATCAAAAAAGGCAATGCACTTTCTGCTACACCCCCTACTGAGCATCTGTCAAGATGCTCCCTGACAAAGATTTGCCAACAGTAGAGCTTTCAGAAG
>TRINITY_DN58101_c0_g1_i1 len=232 path=[0:0-231]
CTTACATGACACATGCCAGAGGCTCATCTTCCCGTCAAGCTGATGTTTCTCTCTAGATCTCATGTATCAATTCTTCCACATGGGTTGCCGTGACTCACCTCGTCAGACTACCATGCTATGTGAGCTTGCTTGTCACACAGCGATAACCAGTTTACTCATTTGCCTATACCTCCTTGCTCATGTGCGACATGACTAACATAACAAAGCTAATTTCATTCTTCACTCTTCACCC
>TRINITY_DN58196_c0_g1_i1 len=234 path=[0:0-233]
CTCTAATGTCCAAGGACCATTTGCACCAAAATGCCAGTTTCAGTAAATGGACCAGTCTGAATCTTGTGGCTGCCAGTTGTCGAGAACCACTTGAAGCTTGGAGCTTTTTACTGTCTTAAACTATATATACAGCCCTTTGGCAGATTTTCCCCAACTGTGTTTTCTAAACTAATATATCATCTCAAAAATGTAATGTTACTTTATCCACAAGCAAAACAGTTATCTGCAGAAACC
>TRINITY_DN58137_c0_g1_i1 len=292 path=[0:0-291]
GGGTGGTTGACTGACCTGCTGCAACATTCCCCTGAGCGGGAGAACCACAGGACGGGCCCCCTACCCACCTTGGGGCCATGAGATCCAGCACAGCCTGACCGGCACCATCCGGCCCTGCATCCGCACCACAGCCGCTACAACCTTCTACACGACTGCCGGAGCCGAGAGGCGGACTTCCGCATCGTGTGTTACCCGCTCCCGATTGGAGGCGCTCCCGGTCACGTGACCGGAGCGACGCGCTCCAGGCGGGAACCCTGATTTTGGTAAATGGCATTTAAAAAGAGCACCCGAC
>TRINITY_DN58179_c0_g1_i1 len=322 path=[0:0-321]
CTACTTCAAGGGCTTGCCCATAACCTGTGGGACCCCACTCTTTACCCACATGCTCCCCCTTATGACTACTCTCTGCTGCATCTGTGTCACCTTTCACTTCTACACTGACAATACCCAAAGTTATCTGCAAGTTAACAGCCCAGAAGATTACTTCTCTTACTTTTCAGCTGCTACACTATCCAGGGGGACTGGATGAGCTCCTGTGTCCTGAAACTGGATGGGTTTAAGACAGATCCTCCTCCTAAGCCCCAAGAATCTCCTGCACTCCACAACCCACCATCCTGGGGGACCCCACCTTTTCAACCACCCAGCCACCTTCGCC
>TRINITY_DN58156_c0_g1_i1 len=260 path=[0:0-259]
TCTGAATCTTTGGGGTGACCATGGCCTTTTTCCCTAGGTTGATCCTTTTGTAGTTGGGGGGCCTCATGTTATCATCTTCCTGGCATTAGCCCTTGTGTCGCCAGCCTCACAAGGATGAAAGGCTGAGCTGCCCAGGCTGAAAGTAGGACCCAATGCTTGCAGGTCTGCACAGGGAAGGGCGGTAGCCTCGGAGACGGGGGCTTCGGCCTCTCTCCCGAGCATGTCACCGCTTCGCTCTTTATGCCTTCCGCAGATCTTCT
>TRINITY_DN58162_c0_g1_i1 len=228 path=[0:0-227]
TTTTTTTTTAGAAGGTAAAAGTGTTTTTTTTAATAAATTATGTCAAACAACATGAATATTACAAATATTTGAATGTTACCAGCAGACCACTGCTCTGAATTAGGTTCAGGGAAATGATGGACGAGCAATAGCTTGGGCTTTGTTATTGGCAAGACTGCATTTTTAACCACCCACATTAAACACAATATCATGCAACTGTAAACTAACAAAACTTAGGCAAAAATCAAG
>TRINITY_DN58183_c0_g1_i1 len=299 path=[0:0-298]
GTGGTCTTATTCTTGACGAGGTTCGGAAAGTTTATTCTGCAAAGGTGGTCTCAGTTCTGACGTATGGGGGTGAGTTAATGTTAAACACTTCATTGAAGAGTTTGGCAACTTACGACTCCAAAGGATGGGGTAAAATTTTGCACCTGCCCCCTTGTCCAAGTACAGTGGGAATCCGTCGTGAACTTAATTTGATCGCTTCTGACGAAATAATAAGGGCTATGATCCTTTGGTTCTGCTATAGTTTGGCCACATCTAACAATATTTCACTTTCTAAGATATGTCTTGAGGAATTTTTGGGG
>TRINITY_DN58103_c0_g1_i1 len=208 path=[0:0-207]
CACACTTGTGGAAGGAGACCCGATCTTGAACATTTTAAGAGCGGCGTTTCCGTTTGCCATCAGATGTCGTTCTGCCTGACTGAGATGCACCTGTGGTCGTTGAAGAATACCTTACACGTTGGGGATGAAGACGTTGGTATCTATCAGTATTATGACAAGAAGGACCCAGTGTCGCAACCAAACTATGGTTACATGGAAGAGAAGCAGC
>TRINITY_DN58118_c0_g1_i1 len=201 path=[0:0-200]
CTGGACTTTGTTCCACCGCGTTTGCGGATCTAAAACATAGCGGATGTGCTGTCCGTCCGGACTAGCACTGTCTTGTGAGACAAATGAGGAATCAAGCAGTGGAAAGCTTTCCTGACTGCCATCAATTCCAGGAGATTGATTGGGAGATTTGACTCCTCTGGAGTCCATTGTCCTTGGGCTGTGTGATTCTCCCAGTGCGAC
>TRINITY_DN58166_c0_g1_i1 len=320 path=[0:0-319]
CCCCCCACCTGTACAGCATATCGCTAGCTTCCAAGCCCAACAATCATGTTTTTTCATTTTTAACCCACCACAAAGCTAATGCAGACCCCTGGGAATGCTGCCTTGAGGTAATTTTTTTTCACCCTGATAGAATTGGGAGGTGGGTTTCAGGGACAGGGAGTGGCCGAACACATTTTGAGTGCGGATTAAATTTAAAATAAACATTGAGGAGAGCGGAAGCGACACAGGGATCCTAAATCATAAAAATGACTGGTAAACAGGGATATGTTAAAGAACATTGAGGTGTTCTATATCGAATCCCTCCACCACGAGCCGACCAC
>TRINITY_DN58126_c0_g1_i1 len=347 path=[0:0-346]
CCCCCTGTGTGCGTTCGCTTATGAATGGCTAGATTTGACCTCTGACTGAAGCTTCTGTCACATTCATTGCATGAATATGGTTTCTCGCCTGTGTGCGTCCTTTGATGGATGATTAGATTTGACATATGATGGCAGATTTTCCCACAATCAGTGCATGCGTATGATGCTTTTTCTTTGAATATCACCTTCTGTCCTTTAGAGTTTGTTGATTTACTGCTACCTCTCTTACATCCAGTTTTATTTTGCTTGCTGCTCACGTGGCTTCTTTTCCTTGTCAATTTTTTCTGCACCATGCCGGTTTCCTCAAAGCACTGGCAGAGTTTTTCTGTGGATTGTCTTTCAATTTT
>TRINITY_DN58184_c0_g1_i1 len=229 path=[0:0-228]
AAAATTTTTTTTTTAAGAGGGGGGTTAAGGGGGGGGTCTCCCCCTTAAAAATAATGAAAACATTTTTTTTAAAAAAGGAAAGAATAAGGAAGTAGAGCTCAGGAAAATTACCTTACTTTTCTCATTCCCTAAATCTTCTATCCCCAAAATAATTTTGATTACTTCAATTCAAAGTGCTCATATTTTCCAGAGCACAAAATAGACTCCAAATATAGTTCTATACAGAATT
>TRINITY_DN58105_c0_g1_i1 len=247 path=[0:0-246]
CGTTTAACTAATATGATAGTTGCAGATGATATACTTGTATTATAGGGGAATAGCTAGTTGTTGCTCACGATGGTCCCACTGTATGTGAAGTGAGTGTTGAATCTGCACGATGTGTGGCATAGTTGCCTGGAGAACTTGTTGTCAAATACATAACATGCATGATTAGATTGATAATGATACTGTGGAATTTCGGGTGTGTGAATGCATGTTGAGCAGGCAATAAAACTGTTGTGGATGCGATTTGTTC
>TRINITY_DN58150_c0_g1_i1 len=207 path=[0:0-206]
CTGAGTTTGAGTTATTGTGTATCTATGAGTACCTGGTAGGGTTGTTTAACAAAGGATCACATGTAGCTCGTTGACCCTATTGAGTCCTTTGTTTCGTGAATCAAATTTAAGTATCGTCTTGTCTCCATTTGTCGCAGCAGTAGGTCACAGTCTCCCTCTCTTTCAGATAGCTTGACTTGTTGTACGCTAAAGAATCTTAGCTTCTCT
>TRINITY_DN58171_c0_g1_i1 len=331 path=[0:0-330]
CTTCCTGCTTGACCCCAGGCACATACATTTAGGAGACCAGCATCAAAGCAGGATTCGCCTGAGCTGGGCAGTGTCTGTGTCATTCCAGAATCCTGTATCTTTTAAGGAAGTAGTTGGGGAAGCAGCTTGAGCTACTTGAGGTTTTCTGTTAAAAAAAAAAAAAAAACTCCATGATTTCTGTTCCAGGATACATGCTCAATTTAGACAGCCATTTCTCTGTAAATTATTTATACCACAAACACCCCCCCGAAGCACCACTGCTATTATAAGGCAGAACCCAACAAGCTGGACATCTGCAAGGCAACAACGACCTACCTATTTAGAAACCGAT
>TRINITY_DN58127_c0_g1_i1 len=331 path=[0:0-330]
TCTTGACCTGCATCTGCATTGACCGCTATGTGGCAGTAGTACACCCCATCAAGGCCCTACAACTCAAAAAGCCACGCTACCGGGTCATCGCCTCCATTGTCATCTGGGCAATCCTGGGGGCAGCCATCTTATACCTGACCCTAAGGGGCCCACTGACAAGCAGGTTCGAAAACGGCAACATCGCTTGCTTGGAGAACTTCTCCTCTGACTCCTGGAAGGGACGTATTTCTGGTGTCAGCCTCTTTGCCGCTGTGGTGGGCTTCTTCGTGCCCCTGGTGGTGATTATCATCTGCTATCCACTGATTGCCCGGAAGCTTCTGGAGACCACCGG
>TRINITY_DN58110_c0_g1_i1 len=442 path=[0:0-441]
AAACCGAGAAGACCACCTCAATCTGTGCCTATGGAGTAATGAGGCCTCAGCCTCGGTATCCAAAGACAACACTGTCAGATATACTGGCAGCTAGATATAGAAACGCTCACTACAGCATTTACTGCAGTCTTTAGGATTGAGAAAGAGGAAGGGATCCCGTGAGCCGAGCAGAGCCTTGGGGCCAGATAGAGCACAGTCCTGCCTGGCTGCCCTGCGGAGTCCTGCCTGCTACCTGCCTTGGAAACGAGAGTGCCTGCAGAGTGCCCGGAGCACTGCTGCAGTGGAGTACGCTGCTGAGACTTACCTGCGCTGGCGTGCACTGCTGTACTGAGGAGTCTTGCTGAGCTGGGGCACAATAAAGAGTCCTCGCAGCTGCCTGTGCTGGAGTCCTGACAGCCTGCTTTAACTGGGGCACAGTGAAGAGCCTCCTTTGCCCCCCCCC
>TRINITY_DN58155_c0_g1_i1 len=402 path=[0:0-401]
CCCCTCCATCTCTCTTAAAAGGCTGTCTTTTTCTTCATTACATTGTAATACTTCATCATGTAGAGAATGGGACTCATACAAAAGTGTGTCCTTCTCCTGTCTAAAAGCTTCAATTTGTATCTCAGCCTCTGCTAATTTTTGATAACTTTGGTCCTTTTCTGTTTCAGTTTCTTTTAATTTTTCAATCCATTCATCACACTGTTGCTTCAGTTCATTGTTGTCCTTGGTAAGCCCTTCTATTTTATGATGAAGATCTATAGCGTGACCCTGCTCCCTGTCACACATATCCTGGAGCTTTCCAAGCTCCTCGCGTGAGGTTTCCAATGTGATCAACAAATCATTGTTTTGCAAGCCAAGGTTGTGGACTTTTTCTTCTAGCTCATTTAATGAAGACTCTTTCTG
>TRINITY_DN58177_c0_g1_i1 len=247 path=[0:0-246]
AGGGCACTAAATTATAGTTTGAGATCCACAGAGGAGATCCGCCTATCCAAGCCTTGGATCCTCCATCCATCCCTGGATGGATAGGTCATCTCTACTATGACACTGTCGATCTACAACTCTCTCCCGCCTGCTCTCAAATGCCAATCCATCACTGCCCTTTTCAGAGCCCACTGTAAAGCACATTTTTAGCATTCCCTCCTCTGTGATTTTATCTATTTTTTAAATCTATGCTTTTATTTACCCTCCC
>TRINITY_DN58188_c0_g1_i1 len=423 path=[0:0-422]
TCATGAGCTGCTGGTAGCTCGGCTGAGGATTCCCAGTAGCTCTTGCAGGCCAGGAGGTGCTCTGACCTCTGTGCCCCGCTCACACAGCTGTAAGTGATGGATGGATTCCTGAGCCCTGGAAACTGACTAAGCTCCTCTTTTGTTTTCTTAAGTGTCATGGATTGATGAGCCAATGAGGAGGATGGGAGAGTGAATGGGGACCTTTCAAATGCAGATGTTTCACATTACAGTGATAATGACCCAAACATGGGTCTTCCATGAAATGATCCCTGCAGTCAGAGCTTTGAAATGTGTGTGCCGCTGTTATCACGCCAAACATGCCAACTGCATGGGTCACTTAGGTCTTTTCTTCAGGCGAGTTCTGTTAATAGAAGTGTAAGGGAAGCCCTGCCAAAGCACCTCAATCCAGACTTTGAGCACCCC
>TRINITY_DN58109_c0_g1_i1 len=388 path=[0:0-387]
TACAGAGTGATACACAAGCCCGGAAAGGAACACAATCCAGCCGATTTCATGTCCCGGAATCCACACCCCCACTGTGGGAGTCAAGAGTCGATGGCAGAAGAATACGTTAACTTCATCCTCATTGCTGCAACTTCACCACTTGTCTCCATCGAAGACATTGCGGAGAAGACGAACTCTGACCCAGTCCTACAGGAAGTGAAGAAAATCATGAGAGGGGACGTGGAGGCTAACAAAGGCCCCTGAACTCATCCCGGTCAAGAACATAGAAGAAGATTTATCCATCACCAAACAAGGCATCATATTACGAGACCGTCGAATCATAATTCCAAAAGCACGTTCGCAACGCATAGTAGACCTTGCCCATGAAGGACACTGTGGAATAGTCACC
>TRINITY_DN58148_c0_g1_i1 len=359 path=[0:0-358]
GACAATTTATTTGTAGATGCATCCGTCTTTAGAGTTTCATCTGAGTTTTTACAAATCCTATTTTATTATCTTATGGAGTAGGCGCTGTGCACTAGGCTGCTGAAGAATCCGGTTTCCCCACAAGAATTGACCATTTGTCATGTGGGAGAAGCTACTCTCTGTAGTTGCATTGGTTGTAAGAGCTCTGGGAAACCTAAAATGTTCCCTTAATTTGGCTTTGTCCAAAAGGTTAATGCTGAGAACATTTTTTGGGGGGAAATGGAGGCGAGCTAGAAGCGGTCAGCCATAGAAAGGGATGGCTGGATAGTTGGAGTAACTGCTGCTTTTTTAATGCAAGTACAATGTGTTGCACATCACAG
>TRINITY_DN58146_c0_g1_i1 len=362 path=[0:0-361]
CAATCCTCTCACTACTCATGACATCTGGACCCCTCAACCAATATTCCAAGTGCCCAATGACTGCTCAAGCAATCCCATTGGTACCCAATGGGAACTGAACCTGTAGACCAAACATGCCAGTATCCAGTACTAACTAAAACCTCCAAACAATTCCACTGCTACCCACTGATAACTGGGTCCCTCAACCAATTCTAATGGTAACTGGACCCTTCACCCAAGCCTGCAGGTACCCAATGCTAACTAAACACATCAATCAGTTTCTATGGCAAACAGTCATACCTGGGGCCCTCAAATCAATTCTACTGGTATCCAATGGTAAATGGACCACACAGCCAAGCCTGCAGGTACGCAATGGAATCAGG
>TRINITY_DN58142_c0_g1_i1 len=513 path=[0:0-512]
TGCAGGCGGAACGGTTCTAACACCACCCCGTCCCGGACTGGGAACGTCAAGCGTAGCTCCTCAATGGGGTTCGCTTGGGGCGAGGGATGCAGGGTATTGATGTTGGGTTTGATGTCCGGTAGGAACGGAGACTTGACGTCCTGCCCCGGTGACAAGTACGGTGGGATGTTGCTGCCGGGCGTCATGGGTGGCGTGGGGTTCCCAGGCAGCGGGGAGCTGGGGTAGCCAGGCATCGACCTTCCAGGCCCATTCATGTTGGGCTGGCTGTAGGTGGTGAAGCCGCCGCCATTAAAGTTCGGGTTCTGCCCGTTGTACTGGTCCGTGGTCTTGTAATATGGTCCTGCCGATCCCGATGACAGATACTGCGCCATGCCCTGCTGCATGGGGATCCGGTGCCCAGGGTAGGAGGGCGACTGTGCCGACTGTTGTGGAGCCGAAGGTGCATACTGCACGGCCTGTGAGGGGTACTGCCCCCCCTGGATGTACTGCTGTGCCGGGTATCCCTCCCCAGAG
>TRINITY_DN58121_c0_g1_i1 len=216 path=[0:0-215]
CTTTTAAAAACATTGCTTCGAAAATTGCCAATGAGTTAAAGCTGTAACAAAAGAAAACAATTATGCTGTAAATTCACAGCATTTTCAGAGTGTTTTTCTGAACACTGGTTGAAATGTATAGTGTAATATTTAGGCAATAACGCCTGCATCCTCTGAATCAAGATATACAGTAAACAAATAATGGAATGGAAACGAGCTGCTGCGCTAGGAGGGAGG
>TRINITY_DN58145_c0_g1_i1 len=269 path=[0:0-268]
CATCGAACTACTGCCTGCCTGGTCCCAGTGCTTGGAGAGCAGGTGAACCTCATTTAGACTTTAGAGGAGGCGGTGGCGGTATTTTGGGAGGTATTGGAGGTATCTATGACATTGGTGGCTGCTTTAGCTCCAAAAATACTGCCACCTCCAAACGTACCTCAAAATACCGCCCCTGCCTCATCCAAAGGCTAAATGAGGGCCCTGGTGTGGAAGACTGGCTTTAGAGCAATGGCACAATACCCTTCAACTTTCTCAGACTTTTGAAGCCC
>TRINITY_DN58192_c0_g1_i1 len=457 path=[0:0-456]
CGTGCTACAGACAAGAATGTGCTAGGCTTCCTGTGCCGGAGTGCACAGTCTCTCGATATTAAACGTCACCCATGGCCAGGAGTCTATGGCAGAGCAGTAGCTGAACTGGCACCCTGCGGAGTTAGAGACCCAACAGTGGGAGGAGTGGAATAATTAGGGAGGGGTTCCAGACCAAAAAAAGAGTCCAGATTTCCTGATGTGAGCTAGGTGACATCACTCTACTGACAGCATGCCCGTAGCAACGGCAAGAGCAGGTCCTACTAGGACATTGAGGGATGCAGCAGCTCCTTTAGCTCCATGGTAGAAAGGGGAGTGACTACTTCAGCTGAGGGGGACAGCACAGCTCTCCGATCTGTTCAGCAAGACGTGCTGCTCGCTTTACTTGGTGGGTATGTCTTGGGCTCATGTTATTCATTGATGAGTTCCTCAACTAATGCTGGATGCAGCAGCATACCAT
>TRINITY_DN58185_c0_g1_i1 len=244 path=[0:0-243]
TCAGTTGCGGGAGTGTCTTTTTGTGGGTGTTCGCTAGAGCTCGGCTCTCCCAGAGCTGCTCCGGTGACGTCACAAGCTCTTCACACTTATTTATTTATTTATTTAAGACATTTGTATGGCGCGCAACATAAACTCAATTGTCTCTAGGCATCTCCAGCTGGGGGGGGTCAGCAATCTTCAGTGGTTCCAGTGGGGGAGTTAGGGTGAGGGGTGGAAGAGCCAAGTTTTTATTGCTCGGCGGAAG
>TRINITY_DN58117_c0_g1_i1 len=220 path=[0:0-219]
CAGGAATCCGCGGGTTCCAGGGCCTGAAAGGCGGCATCGGTGACCCAGGTCTGCCTGGACCAACGGGCATCCGTGGGGAATATGGAGAGCGGGGTCCCCTCGGTGCTTCGGGTCCCAAAGGTGGCCAGGGCATCGGTGGCGCTGATGGACTACCTGGAGAAAAAGGAGAGCCAGGTCACGATGGCCCCGTTGGACAAAAAGGAGAGCCAGGAAACAGAGG
>TRINITY_DN58170_c0_g1_i1 len=204 path=[0:0-203]
CAAGGGGTTAGGAAATAGGGCACCTTTGTATGCCCTGGCTGCGGATTAGCACTCTGGTCATTGGAACTGCCCTGCCCTAGTGCCATTAAGATCTGTCTGCTTCAAGGAATTCTGTGCTAGATTACTAACTAGGAAAGTTGGCTTTATCTTGCCCTACTTGTACAATCCAAGGTGCTACAGCTTTAGTGCCCTTTATATCAGGAG
>TRINITY_DN58178_c0_g1_i1 len=340 path=[0:0-339]
GTCTTCCACGACAATGGTAACATCACAGAACATCCCCTGAGTGCGTTGATCGTTCAAGCTGTCGAACACATTCTGCATGTGCAGGCTATCTACAAGGTCTTCCGAACTGGACATGACTGTCATCTTGGTTTATGGCTTTGTCGTATTTAGTTGGAGTATCTTTCCAGGCCGACATGGAAGCGGCTTCCTGAAGGCAAAATGGCTCGTTGCGTCTCCATAACCGGTACTGAAAAATGTGACTGCTTCACGGCCGGTGTTACAGTGCCCCGCCGAGAGACAGCGCATCGGTATGGCTCTCATCGAGCGGAGAAGGGTGCGAGGCCGATAAATAAAACAAAAT
>TRINITY_DN58115_c0_g1_i1 len=212 path=[0:0-211]
CCCGCCCACACATTAAATTTCATGACATGAATTAGACCATTTCCCATTCTTTAGTATCAATGTGGTTACTGTTGGGACACTTACGGCAGAGCAGGAGGAGGGCCAGGATGAGAATGGCAATGGCCGCCGCACCTAAGAAGGGAGGGCCGCTCGTCGATCTCATACAATCCCCTCCGTGCGCACAGTCACACACGTGCACCGTGAGGTTATGC
>TRINITY_DN58138_c0_g1_i1 len=212 path=[0:0-211]
CTCCCAGCCTAATCAAACAATCCAATCCGTGGTGAGAAATAATCGACAGTGGATGACCTTTCGTGGACTTCAGCATATAGATTGCAAGTTCACAAAACTTGCCTGGAATGTTTTCCACACCGTTTCTCCATCATCGAACATTTCTGAGGAATAAATGTGTAACTCAATGTTGCCCTCTTCCCCTGCTAAGCTCCAAGGAGGAAAGATGGAGG
>TRINITY_DN58140_c0_g1_i1 len=253 path=[0:0-252]
CAAAAGCCTGATTGGAGAAATATCAAGTGCATGGATACCCCTTCCACACAGCCTTCATGCATTACTTGCGAGCCCTCACCTCTTACTCCCCCAGGGCTGACCTCTCTGTACACACGTCTTTTCCTGCTAGCCAAGTCTTCAGGTCAGTATCAAGCAGGTCTCATACTTTACCTCCCCCGGATTAATTTATGCAATCCCAGCCTTAAAGCTCCATTGAAGAAATTGTAACACCACTGGGGCCCATTGTACAGAT
>TRINITY_DN58111_c0_g1_i1 len=459 path=[0:0-458]
TACAGTGATGGAAATAGTCAAGAGGTGCAGAAATCTTACTTCCCTGAATCTCTGCTTGAACTTGAGTATCAATGACAGATGTGTCGAAGTTATTGCTAAGGAAGGAAAAAATCTGAAGGAGCTGTATTTGGTGTCGTGTAACATCACCGACTACGCTCTGATAGCCGTTGGACGATACAGCGTGACAATCGAGACGGTGGACGTTGGCTGGTGCAAGGAAATAACGGACCAAGGCGCCACCCAGATAGCAGAAAGCAGCAAGTCCCTAAAATATCTCGGATTGATGAGATGTGATAAGGTGAATGAGGTGACAGTGGAGCAGCTGGTGCAGCAGTATCCTCACATCACCTTCAGTACAGTACTTCAAGACTGCAAGAGGACTTTAGAGCGGGCTTACCAGATGGGCTGGACACCAAACCCATCTACCGCCTCCTAACACTCTCCAATGGACACAAGGGC
>TRINITY_DN58181_c0_g1_i1 len=319 path=[0:0-318]
CATTAGAAAGACCAATTACAGTTCAAATTGTAATCGTGTGCCTGATGAGCGGAGATATTCCTTGCCCTTAAAGAGTATCTACATGCGCCAGATTGATCAAATGGTGGGTGTTATTTAGATTGGAATTCCCTTCCCAAGCCCAGGTCAAGAAGGAAAATATGCAAGAAAAATTCTGCTGAGCAGTACGGCACTGCCAAGGAGAATGCAGAGATGTCTCCCACTTGGAACTCCCTGGTAAATGCAAAGCTGGTCCAGTGATCTAGGGCTTCCAGTGGTGGATGATCCACCAAAGCCACACCTGCTTGTTTGAAGCTCAGAG
>TRINITY_DN58163_c0_g1_i1 len=293 path=[0:0-292]
CTGGTGTTTGCACTATGGGGGTTGAAGTCGCTGGTACTGCTTCTTGTTGGGAGCTCCTGTAGGAAGAACGCAGAGAGGATTTTCTTTTATCTAGATCTACTGTGCACAGGGTCTCTGTCCCATCGACATTCTCTGCACTTCTTCATCTCCATTGACTCAGTAGAGTGCATGCTAAACAAGGAGAGATCTCTAAGATCTTACGCTGCATTTTAGACCTCAGGCCTGAGAGTCAGAGCCATTCTGTCCTGCGGCGAGAGATTCCATGGCAGTAGGCCTTGGAGGCCAGATCTGAT
>TRINITY_DN58157_c0_g1_i1 len=650 path=[0:0-649]
ACAAGAAATGTTGCTACATTTTGACTAATTTCTCGAGCTGTGCACACGGCATCCACAAACCCTGGGTATCCTCACAATCTTGTGAGAAGAAAAGGAGCCAAATTTGGTGTGGATAGCACCTACCAACAAAAAGTTACAACGGTTTGAATGCGACCATGTCTGAACATCCGGAAAAGTTGCTACGCAAACTAGGTTCACAGCACCTTAGCAGCTAAGGGGTTAAATAGGGTTTTTGGCCCGAATGTTTTTTTTTCGCGAATTCTACTCACGGAAGCTAGGGTTACCGCGAGTTCTTAAATCTTGCGTAACTTAGAATTATGCGGATTTCCCAATAATTCGCGTAACTCTCATGCACGCGAATTACGCAACCTCTTAAATGATGCCCTAAGTCATTGAAAATACATTTTATGGTACTCGCGTAAAAAGAAAGTCCTGAAATTGAAATGTTAATTAACTCTTCTCCTATAATTCCCCGACACTTACTTCCTATATGACATCACATCACATGACACAGAGGCCCTCATGTAACGGGAGCCGGATTTTCCGCTTGGAAAATCCGACTCCCATCCGTGCGGTTTACACCGCCCGGAGCGAATACGCTCCGGGTGATGTAATAATTTTCCAAATGTTTTCACAGATCGGAAGAGAGT
>TRINITY_DN58106_c0_g1_i1 len=249 path=[0:0-248]
CTCACCGAGGTCTGGGTCTTGCACGCCAAACTGTTAGAAATAGTATGACGGTGGTGATAAACTGGCAGTCTGGGAGCCTCAGCAGTTGATGATAACCAGCATTTAGATCTATTTTTGAGAACCAGAAGGCACCAGTCTGCTGTGATGTTGTCCAAGGTGGATATGAGGTGCCACTCCCGTCATATGGCAGTGTTGGGCAGTCGCATGTTAACGCAGGTGAATACCTCATCTGGCTGCTTGGGTTTGGGG
>TRINITY_DN58132_c0_g1_i1 len=360 path=[0:0-359]
CTGACTGAGGAGAAGGCGGCAGCCGTGTTCAGTCACCGGCGGCCGAGGGGAGAGGTTTCCTGTGTGCCGGGATGACCCTGTCTGGTGCCCCCCACCCAAGCTCACCCTCCACCCAACGTTCCCGCACCTCAACTTCCCTTCCCCTTCGACAGAAACTCGCCTGCCTCCTCAGCAGAGCACCAACACCTGTCCTGCAGACGGAACACACCCCATTACCTTTCCCCCCTCAACTCTTCAGCATCCCCACTCACCTGGCTCCTCTCCCCTTAATTTCACCCATTTTTTGCTTCCCATTCTCCTCAGTCTTCACTTCATTAGGTGTCCCCAACGTACCTGTGCCTGCTTGATTCCTGTACCCCC
>TRINITY_DN58180_c0_g1_i1 len=318 path=[0:0-317]
GTGGCTCCTAGGCTGCACTGTGGGTCGCTTGTCCGGTCACCCCCTTAACCCCGAGTGGTGCGCCCTTAGCCCCCCTCTGGTGCTGCTCCACCGTTGTCTTGGCGGCTTTCCCTCTTTGCTCCTCTTCGTGGTGCTCACTGTGTGTCCCTCTCAGTGGGTCCCTCGGTGCTCCGTGTCCCTTGGTCTCCTCAGCGAGCCCCGTGTGTCCCTCCCTGTGTCCTTCGGTCTCCTCAGCGGGCCCCGTGTGTCCCTCAGGCCCCTCTCCTGCTCCGGGCTCCGCTCCCTCCGCTGCCCGGACTCTAACTGGCGCCCCTTCCC
>TRINITY_DN58151_c0_g1_i1 len=312 path=[0:0-311]
TGCGGTACAACAGTTTGGGCCACTCGCCCAATAATAACCTATTCATTGCGATCCTAAATATTGAAAGAATTCCTCTAAAGTGGGGCAGAAGTATCAGAATAGAGCGGTAAAGGGAATCTAATCATCTTGCAGAAACACTCACTGTTGCTTTGAGGGCAATGTGCTTTGGCATCGAAGAGCGTTATTCTCTTACTTACCAAGAAAAGAGCATCCGTGGTCTCGTACGGGAACAAGAAATCTGTAATGCGAGATTCTCAACCAAATAGAATTTTCCACGGCCATATTGAAAAGTTATTGGAGATGAGGGGGAGC
>TRINITY_DN58133_c0_g1_i1 len=601 path=[0:0-600]
ATTGCCCTGCCACTGCTGGAGCGCCTGGACAAGGACTTTTTTGAAGCAGAGGAGAAGCAAGAAGCTGAGGAGACTCGCAGGACCCGTCGGGAGGGGGCGGCTTTGTCTTCCAGCGGCACTCAGGAGGTCTCCGAAGATAACTGACCAACCCTTGTGTTAGATTGGCATCCCCCAGAGGACAGATGGCATCAGGACTGGAAGAGTCTTTTTCCCATGAGTTCAAAGCTCTAAGTACCATCCTTCCACCATGAAATAGTCCAAAGACTGGGAACACGTGTTGTTGTTGGACCTTCTGAGCTGATCTCTGCCATCCGACATGACGCAGACAAGGGAATGTTTCTCATTTTTGTATCTTCTCATCGAAGGTTAAAGACTTTAGAGCCAACATCATTCCAAGGCAGGAAATACAGCTAATAGCTGAACCTTCTCTGCAAAGACCTAAGACACTTCCAACCATTCAGCAAGGGGCTGTGCCTCATTGCTGGAGCTTTTCCCTGGAGTCCATAGACTTTCATTTCCGTTCCTGTGCCTGTCCAAGAGGTTTGGTCTATGTCTCTGGGGATAATTCTTGCATGAGATAGCCTCTAACACTCCCCCCCAC
>TRINITY_DN58167_c0_g1_i1 len=579 path=[0:0-578]
TAATTTTCGAAAATGCCATTGAGTCCTGGAATTCCAGCTCTCCACTGCTATTTACTCTCGATGGCAACTGTAGTATAGATAGAAAGTGTGGAAGGAAGGAAGTAACGTCAAGGTTATTCGATCTTGCTCAGTCACTCAGAGTACTATGACTGATAATATGAGAGCAATGGCTCCTTTCTGCCTTCGTTCACCTGAGGGGTAGAGGTGGTTGAACTGTTAGGCCTACGTCAGAGGAGTAGTGTGGGGTTGGATTGAGCACACGGTATAACAATTACAACACAGTAAAGAGATAAAACAACCAATGTCCAGAATGGGTTATTTCAAATATGAAATAGCTAATTTTATCACACTAGTTAAAACCACACAGTAAAAATACGTGAGGGGGCATGGCTTGCCGAACCAAGATGGAGCCGCATCGTGGCTAGCTGCCATCTTGGGTCCGGCGGCATAGACTGTGTGGGTTGCTGGGACCCCCAGACTACCTCGAAGTGGGTGCAGATCCCAATTGGTAGCGTGCCCCTTTCTGGACTGCTGGGGGTGAGGTCTCCCACCTTTTTGTGAGTACCTCACAGGCCAAGG
>TRINITY_DN58130_c0_g1_i1 len=407 path=[0:0-406]
ATACCCTCTCAGATTCTCAAAACCTGCTATGAGTCTCTTCTTCCAAATGACTGAGTTTAGGAATGTAAGTGCCATACCTGTTGTTGGTTAATGTCTCACTACAGTAGATTCAGGCTACATGCTGCTCACAGGACATGTGCATTTCCACAGTGACAAAGCCACTAGAATGTCATTTTTTTCCCTCTTTAGTGTTGATCACTGAATTTTTGGGGGTTTTATGTGAAAAATGTCGAGATTTCCCTGTAACAACAGAAATCTAAAATGATTGCATGTACCCTACCCTACACATGTGCTGATAATGTACTATTGCCAGCTGCCAGCGGTCTGTCCATTACAACTATCACAGGACATGCTGTGCATGTATCAATATTTTTTGAAGAATGCTACTAATTCTGAATGTCTGCCTG
>TRINITY_DN58161_c0_g1_i1 len=242 path=[0:0-241]
ATGAGTTTTATTCAGAAGTATTTGCTTCAGCGACATGAGAAGATACACAGTGGGGAGAAACCTTTTTGTTGCGATCAATGTGATATGAAATTTATTCAGAAGTATCATATGGAGAGACATAAGAGGACACACAGTGGAGAAAAGCCATATAAATGTGATACTTGTCAACAGTATTTTTCAAGAACTGATCGATTGCTGAAGCACAAACGGACTTGTGGTGAAACCATGTGTAAAGGGGGAGC
>TRINITY_DN58128_c0_g1_i1 len=451 path=[0:0-450]
GTGGGCTTCCCGGGGCTGGATCAGCCCTGTGGAGTGGGTGCTAATTTCTGGCACTCTAGGCTTGGGTTTCTGATGAAGAAACTTGATTCTCCTGGTGGTAGATGAGGACGATGACCCCCAAGAGCCTTTGTCTCTGGTGTCCTCTTTAAATGACAGGCGTTGGTACTTCCTGTTGCACAGAGCCACCGTATCCTTGCTCCCCTTGTTGAGACAGACCCTCCCATGGACCTCTTCCTGATTGGTAGATTCTGGCAGATCGCACATCTGTGACATCACAGGGTCCTGAACATGTTATCACTGGGAGCTCTCTGTGCTGTCTCTTTCTTTCCTGATCCTTTGCCAGACAAAGATCATCTCTGGAGGGGCCTGTACGTTTCTGAGTAGCAGGCCAGTGTCAGGGTCTACCTGACATCAGGCCTTAGGACTCTTGCCATAGCTGGGCGTGTATCAT
>TRINITY_DN58176_c0_g1_i1 len=203 path=[0:0-202]
CGTGACTGTGACCAGTAACCACTCCAGTCAACTTACACTTGTTACCCCGGCTTTCAACCCTGATGCAAATGCCATTGTGAAAAGTGTCACTCAGAACGACCACAAGTTTGGCACTCAGACGCCTATAACTTTATCAACAAATCAGTTCATCATAAACAAGGTTTTACAGGCATCCGACTTCAAACATAGCAAACAGGAGGGCC
>TRINITY_DN58104_c0_g1_i1 len=238 path=[0:0-237]
AAAACGAATGGCACTGGAGCGGCCTGCATCATCACAGGACGCCGGGGGTCAGGAGGCAGAGAAGTGACTCATGGACTACTAGAGCGCTAAGCCCTGGCCTCCGGTGCTGGGATTGCGATCCATGGGCAGTGCCAGAAGAGACAGGCCATCGTGTCCTCTGCCCTCGGACATTCGAGACGGGACACAACTGGACGTACTCATGGGGTCTTGTGTGCATAGCACACTACGTGAAGAAGAG
>TRINITY_DN58164_c0_g1_i1 len=294 path=[0:0-293]
TCCCCCCTCTGACCAGTCTCTTCCCCATCTTTGATATTTTTACATTTTTCCCCAGCCTACTGCTACACGTGCATCATGTTAACTGAAAAGGGAGGAGGGTGCCTGATGCCACTCAAGATTTGATCACCTAGTACACCATGACATTTGATGTGCATTTATCTGTATCTATGTCCAATAGTTGGTGTTTTCATGTGACAAGAATGGCACACAGTGTAGCTGTTCCCTTGCTGGACTATGTCTCCCTTACTGTTTCTGAATCTACTAATGAATACAAATTATTTAGAAAATAAAAAT
>TRINITY_DN58147_c0_g1_i1 len=273 path=[0:0-272]
CTCAGTACTGGAATAGCAAGGCATGCTGCAGGTCAGGATTGGGGTGCATTGACTGAGCTGTTTATGGATCTCAGTGCTGAAATAGCTGGGGCTTCAATAATGGAATAGCAGGACATTCTGCAGGTCAGGACTGGGGTGCACTTACTGAGCTGTGTGTGGGTCTCAGAGTTCAAATAGAAGAGAGTGCTGTTGATCAGGAGTAAGGTGCACTGGCAGAACTGTGTTAGGGTTTCAGTACTGAAATAGCAGGAGGCCCTGCAGATCAGAATTGAG
>TRINITY_DN58198_c0_g1_i1 len=277 path=[0:0-276]
CTATGCCTATCATCCCCTAGGCAGTAAAAGGCACGTCATTCTCATATACGCAATTACTTGATGTATTGTATTTATTACCAAGGTGGGTATATGTCTGTGAAAATATATTTTTAAATATCATTAAGAGTAAAAGATGTATAAAAAAATATACTTTCAGCCAAATAATATTTTCAATGTTTGTCTGTGTTAAGACGATTCCTACTGAAATCTTGAGGATTCCAGTTAACGCCATACAATGTACACAGAAGTCATCCTGAGCTAAAGGAGAGGGCAAGGG
>TRINITY_DN80056_c0_g1_i1 len=214 path=[0:0-213]
CTGGCATTACTTTATAGTTTTCTGTTCAATGTATGGTGTGCAGCTACAACAGAAATGTTTCTACACTTTTGCATGGGACTTCTGCTCCTCTCTTTATATACCCCCACTATGAATTACTGTGATCTTTTTCTCAACATTCACCACAGGAACAAATGGTGGAACTTTAAAGGGGCATTTTCTTCGCTGCCTAAAGGATATCTTACCACAATTTCTC
>TRINITY_DN80021_c0_g1_i1 len=249 path=[0:0-248]
ATTCTTTTTGTGGAAGACGCTGGAGTTCCAAATGTTCTGCCTAAGCCTAAAATTGTTGAAAAACCAAGCGACAACTTTTATGCAGGTGATGCTTCAGCTGTGCTGGAACCCTCCACTCCGACACTTAAAGTGCAGGCACGAAAGAGGCTAAGCTTTGTGGATAAAGAAATACCATTTGTTACGGGCAAAATGGTAGCATCGGATATGACTCAGCAGAAAAAGCCAGAACAAATAAAACCCTTAACCCCC
>TRINITY_DN80090_c0_g1_i1 len=414 path=[0:0-413]
CTGGGAGCTTTCCTCTCCTAGCGTGACGTATTCCGAGCCATCTACGTCGTTCAATACCTCGTTTTCATCCATGAGCTGTAATATCTGGCACCCGGTGTTCAAAAAATCATTGGCAAATTTTTCCATAATTTGGCAATTAGATGAAGCCACATTTCCAGGAAGGAATGCAATATTTTATGTCAATGTAACCAGTATAAACGAAGATGCTGTGCCCAAGACCGAAGAACACAGCCTCCCTGTGCAGCACTCCTTCAAAGCCGTCCTCTCTAGGCCGCGGGCAGTCATTGAGGTCAATGTCAGCCAAGGGCTGAGCAAGATCAAAGAGATCCAATATGAGTTTAACATTAATGGAGAGAACCGGTATGGTGCGCAAGTGGAATTGACCATTTGGATTCCTGTTGAGTTAGAAGGCAG
>TRINITY_DN80037_c0_g1_i1 len=272 path=[0:0-271]
CCCTGCCCTCCTATTCCACGTGTCCACTAGCGCACATAGCTTTGGCGGACTTCTCGAACATGATATATAATGTCTGAAATTGGCTGAAAGAGATTTAGTCTCGGTTTCATATATTATGGGTGCGCATTTGCTATCTTTCATTAATAAAAGGATCTTTTATTTAAAAAAAATGGCTGCTCCAACCCATCACTCCAAGACACCCCACTCAGAATACGGACCCTGTGTACCCTCAGAGTCCAGTGAAACCCTGCACAGAGCAGCTTATGATGGGG
>TRINITY_DN80058_c0_g1_i1 len=224 path=[0:0-223]
GCCGGAAACTGCTGATCTTCTTTCTCAGCCGAGGTAAAAGAAAAGGGGGAGCTGGGATTTTCCACCCCCTTTGCCACACTGTCTTGTTTAAACACACAGTATTCCCAGATGCCTCCATGTTTGGGATCTTGCACTGTGTGAAATATTTTTCAAGGCTTTTTGTTCTCCTAGGTCCCGTTTTAATGTAACGGTACGGGAGGTCCCCCCACCCCGCTTGACGTCTG
>TRINITY_DN80061_c0_g1_i1 len=299 path=[0:0-298]
TCTAATAAAATAAAAAATAATAAATTTATCCGAGCTCTGTTGAACAATCCTGATGAACTACATGTGTAGGATATGCACTTGATCCTTTGAAGTAAAAAGGAACTACAATTCCCGCGCTGCAACGGCGGTGCCGCACAGAATCATGGGCATGACGTCATGGACAATTCCCAGCCCGCCATGATTCAAATGGTGTCTGCACCCGCATTACAGAGCTCTCTTCACTACCTGGGACACTGACACTTTTTTGCTGGCGAAGGGGCTCTCCTACGCCCCGAAAGCGCTTCTGTACTCCCCTCCCC
>TRINITY_DN80051_c0_g1_i1 len=241 path=[0:0-240]
CTGCATTTCAGTTTCGGACCACTGTGATGGATTTTTGGACTGCTCAGATGGAAGCGATGAACGAAACTGCACAGATGAAACCGTTTTCTACAAGGTTCAGAATTTGCAGTGGACTGCTGATTTCTCCGGTAACATCACCTTGTCATGGACTCGACCCAAAAAAATCCCTTTGGCATCATGTGTGTTCCTTGTATATTACAGGTTAGTTGGGGAGAGCATCTGGAAACAATTAGATACACAC
>TRINITY_DN80014_c0_g1_i1 len=258 path=[0:0-257]
CATGCAGCACTTAGAAGGTTCATGACCATCAGAATCGTGATGAGATTGGTGTACATATAAACATGAAGAAGGAGTCCTGATGAGACGCGTGTGGCACAGATTTAGTGCTGCATACAGGGTTGAAACATGTCTCAAAAGGATGTTGCCCTACACCCACCGTGCTGTGAGACACCACTACAGAACTCCAGCAGGATTATGACGTGTTGTGCTGGTCTGAGCATTGTAGCATCCTCAGAGTAGATCAAATGGCAATGGGGG
>TRINITY_DN80092_c0_g1_i1 len=353 path=[0:0-352]
CCCTCCCGATCAGAGCATGAGCCAGTGACTCCAACCGTCCCCACTGACAAGAGACCCCCGATTGCCCCATGACAATATACAACTCACTAAGTGCCTCCCACATCCAGCCGCACTCTAAATGCAAATATAAGTAAAAGATAGCTTTTCCTAATTTGTTTTCCACTTTGTTTCTGAACGTGTATTTTTTAGTTATACAGTATGTTGTTAAAATATTTGAACCCAAACAATTGTTGCTCTTTTGTTGTACAATATTTATGTCACTTTTACCCTCCTTATACCCTGCCTGCAGTTCCTCCAGCCACCACTGCTACTGGTATCTCAACACATTACCTTCTCCCACTGGCAGACCTACA
>TRINITY_DN80055_c0_g1_i1 len=518 path=[0:0-517]
CTCATGATGAGAGTTATAGAAGGAAATCTCCAACTAACTAGCAGAGAATTGGAATGGTGCAGAACGGGATAACCCCCTAAGAGAGTGACTGGGATATAAGTGGATGTCTCCAGGGATTGTGCATTTGAGCCTGGGAATTGCAGCACAGTATGCCCGCTCCGTATCATACCCTTATTGAAAGCGAGCTAGAGTGGGAACATTCTAAACAGTAAACCCAGTTGTATTGGGGGCCGTAAGCAGCCGGAACAAGAAGATTCCTCTGTCAACAGAATGGCCCCCGACACATCGTAGAGGCGTGTAGTAGGGAGGGAGGGTGAACAATGAGACGCGTCTACCGAATACAAAGTGATGTTTGACCTGTCCAGAGGAGAGCTCCCTCCTTCAACATTGTCTTAGAAAGAAGGCAGATACAGAGCAGAATTTCTCCTCAAAATAACACACTTTGTGATGTTAACATCCTTCTGAATAGACCAATCAGAAATGCACATGCAGCTGGGATGGGCGAACCAATAAACCCC
>TRINITY_DN80004_c0_g1_i1 len=251 path=[0:0-250]
ATCTCAGTGAGTATTTAGATGGCTAAACTCCTAACTCTAACCTGCACCCTAATCCTAACCCAACCCCTAACACTAACCCTAGCCTTACCCCTAAACCTAACCCTAAAATATCTCTTTATAAAACCTATGCATTTTTTCAAAAACTAAATTTTTGCATGGAGACATTAGTGTCTGGCGACTTTTTTCTCTGCAAAATTCAAACTGTATATGTGAAAGCCTACCTGTTTTCCTCCCCTCTCCGAAAATCCCCC
>TRINITY_DN80070_c0_g1_i1 len=302 path=[0:0-301]
CCCAGACTTCACCCCACCTAAAACTCTCAGTACCTTTCCTATCGACCAATTCAGACACTCAAAATGCACCAAAGAAAAGAAACAAAAACAACAACTTGAACAAACTAGCTTCCCAAGCCGATGAACACACCTCCGATAACACCCCCACCAGTCTCAGCAATTCCTCTACCCCAATGGGCCTTCGCCCATCAAATCTCCTACCAGACCTTCTCGCCCAACCCTCCAGTATCCTCTTCCCCATTTTCCCAGCTGACGGTTCAAATCCCCAAAAATACTTTCCATAGAACGCTATACCTTCCAAC
>TRINITY_DN80044_c0_g1_i1 len=577 path=[0:0-576]
TTTTTTTTTTCATTGTTTAAATATTTTATTGTGCAACTTTTTACCTATAAAAATACAAAATACTAGATTTAGGCAATGATACCAGGGGAAGGTACAAAAACATTTTACAATTCTTGATAAATGTACTACTTCAAACCTGAAGTTCAGGTCATCAATACAATTGCTCCATTACATTGAAAACCTCTGCTGCTACTATTCTATAAAACCACTTTGAGGCAGGGGACATATTTTGAATCTTAGTAACAGTTGTACTACAGAGGATTTGGGTAACTATTGTGTAACACAATTAAACGGTGGGTCCTGCCCACAGAATTTTTTTTTCAGATTTCCCGACTGCCTGTATAAACAGGGGGAAAATGTACACATCAAAGGAACGATTATGCTTTGTAAATTAACCAAGTTTGGCACATTAAAAGTAAAGTATGTTGTACTTTTTTCAATCTAAAATGATAATCAGTACGTACACCAGTTTGCCATTAAAAAAGTAGCAAATGTTTATAACATAGCACCACAATCGTAAAAGATGTATATGGATGTGTAAAATGTGTTATACACTGGATACAAAGAAAAATAAGAC
>TRINITY_DN80006_c0_g1_i1 len=295 path=[0:0-294]
CTTATCTGGTGCCAAAGTCGCACCGCCTGATTGCACTAATACTACAGGAATGGGGCGACAAACTGTAGCAGCAGCTGCAGCAGCGATGGCAGCTGAGCAACAAGTGTGTGGTGAGCCTGTGCTTAATGAACTAATGCCGGATATTGCCATGGGAGTGTCGTCTATGTCCCTAAAAGACCGAAGGCTACCAGAACTCACAATCGACACAGACCTAAACCAGCCAGTTTCAGAAATGGTACTAGGACCGCCGCAACACATGGCCTGCATTCAGAACAGACACATGCACAGTTCACGC
>TRINITY_DN80039_c0_g1_i1 len=316 path=[0:0-315]
CTCGTCCGATCTGGTCCTCAAGTGGCAAGTTCCGAAATCCTGGAAGTACTTTAGCCCATTTCACAACCTGAATCATCTGCTTCCCAGCTAGGCGGTTTAAACTGGAAAGCAGGTGCTCTGCTGTATCTGGTTTTGAATTATCGTACCCTGCATACACTACATCCGGTTCAATGTTTCCTAGAACACCTGTTGGAGTGGGAGAAATGCCTGGTACAATACCAGGCAGAATTGGAACTAGAGTTGAGTTCATAGTCATGGATGGCTCTTTTGAAGAAGAAATGCACACCGTCCCTTCTTCGGGGCTCTGAGGTGGTGG
>TRINITY_DN80054_c0_g1_i1 len=417 path=[0:0-416]
TTTATAGCAAAGTGCTCCAGAGGTTCAAATCAGTTTTATGTGCTTGGGAGATCTGAATCTCCATTTAAAAGAGGTGCTTTGTGATATACCTGTAAGACCACTGTGACACAAATCCAGACTCTATCATTTACTGAAAACAACTCTGAAACACACATCACAGTAGGACATATTTCATGTCATTAAATGCAGGGTCATATAAAAATGTAAAAAACAAGCAATTGAACGATAATATCCCCAGGCAACTTCTCCCACACACTGTAGTTGACCCTATCCCCTAACTCCCATGGTAGAGATTATCCCCCTCAAACAACATAGTGCACAGTTACATAACATACACGTTTTTTTGCATCTGGGCCATCTCATGCAGAACCGCGTCTAGCTATTTTAGTGCCCGAGGCAGAGAAGGAAAAAGGTGCC
>TRINITY_DN80093_c0_g1_i1 len=251 path=[0:0-250]
CAATCCCCCGCCAGAGGGGTTGCCTGGATTTAACAGTGGAGTTGTGCTGTTAAACCTGGAGGCCATGCGCCAATCAAAACTTTACAATCGGCTGCTGGAACCAAATGTGGTCAGCCAGCTAGCAGAGAAGTATCACTTCAAGGGGCACCTGGGGGACCAGGACTTCTTTACCATGATTGGTATGGAGCACCCAGAGCTGTTCCATGTCTTGGATTGTGTTTGGAACAGGCAGCTTTGTACCTGGTGGCGGG
>TRINITY_DN80099_c0_g1_i1 len=380 path=[0:0-379]
TGAATAGTTTGGATGAACAAACTCTAAACTCGGATGGGACATGATGCTTCGAATGGATGAGGACGAGTCTGAGCACAATTCTCTGCTTCAGACAGGACTGGATTTCCTTTCTTATTGTGTAACCAGCAGTGCACGTCAACAGTTCTTGGTCGGGAGGACACCAGAAGGTAATATGTTTTAATCACTACACATTTTTTGTTCCCACAAATGTTTCTGTTGGGCTCGATATAATGAAATGGTTGAAATGATTTGCATTTAGAGATTGTGTGTGCTTGGCTTTTATTCATCCTAATGCTTTTGGTGCATTTGCAAAAGTGTATATATGCCAAAATGTAATAATGCATGAATTGCAAATGCACGATTGATCATTTTTCTCTGGG
>TRINITY_DN80022_c0_g1_i1 len=347 path=[0:0-346]
CATTCAATGGGCTGGTCTACCCCCTCATCCAGGCATACTGTATCTGGAGTAAACCGTGGCTTTTGTCTGTTGGGCCAGCGTTTTTGTCCTCGTCAGAAGCTTCCACAGGAGAAATGCCATATTGGAGATGTTGACTCAAAAGTGATACTTGCTAGGAACCTGGCTCAAAATGGAAACTTTACCTTCTGTACAGTCTTCAGCTTTATCGATAGCCTTCGTGTCTTTCTCCCCAGGATTAAATACCCTATTTTTCTGTTTTAGAAAGCATGAGATTGAGCTTTGAGCAGATGAGATGGGTGTTTTACAAGAACTTCTGGTAAAGGCCATGCAATACAAATATAATGAAC
>TRINITY_DN80077_c0_g1_i1 len=379 path=[0:0-378]
CCAAAAGCTTCCGTTCCAAAGACTGGTGCGGGAGGTTGCAATATCGTTCTCCAAAGGGGTAGATTATCGGTGGCAGGTCAATGCCCTGCTGGCATTGCAAGAGGCTGCCGAAGCATTCATGGTGCTATTAATCCAGGACGCCTACTGCTGCACTTTGCACTCTAAAAGGATAACTCTGCAGGCCAAAGACATCCAGCTTGCGCGCCGCATACGAGGTCCCCACGATGGGCTTGGCTAATCTTCTCTCTCGTCCCTCTTTCTCCCCCAACCCACCTGGGTAATGCACGGGGAACAGTGGATCATGTTTTAGGGACAGTTAATCATGTGTTTTGACGTTTAACAGTTGAAAATGTTTTTTAAGTTTTTTTTTTTTATTGCA
>TRINITY_DN80088_c0_g1_i1 len=498 path=[0:0-497]
ACGCACCTAGGGCATATGTACTTTAAAATGGCATGTTTCTTCTACTTTTTGTGAAAAATATTTGTATGAAAGTATTGTAAATATTGTATCTAGGTAATGCATATGGCACTTTTTTTAAATGTGAAACATCAATACTCTGTGAAAGAAAGGGAGCAGTGACTGGGTCCAACACACACACTCCAGGCAAATCTTGCAACATTTGAGTTGAACAATCTGTCCTGGGGTTGGCCTCAGGTGGCACTTTCCTAAAAGGTCAGGAACTGAAAGTTAGAGAAGACAATGATTTGGGCATTAAACCATCACTTCCTCAATGCATTCACTAGGTTTGTTGCACAATAACAATGATGGTCTAATTTGATGGATTTTAAAATAGCTTTTTTTTAACTCCTACCAATTAAATTTTTTTTGTAACAGATACATTCTCAAACAAAAATAAGGATATTTCATATTTTGTTCATATTAACATTTTAATTTCCACTGAAAAATATGACATTTTCT
>TRINITY_DN80057_c0_g1_i1 len=302 path=[0:0-301]
GCTGGGACGGGTGGGAGTTTGAACAGACCATTGTGGGTTGAGGGAGCGGAGGACTCCGATTAGCCAAAACCTGGTGAGAATTCATAAAGCATGGTGAATTAACATGTTAGCTTTCTGATTAGCTCCCCCGATGTGCATAAATATATTAATTGATGACTTATAAAACACTCATGCGGTTCGTGCAAACCACTTCAACGCGTGGGGGTAAGCTAGAAAGCAAAGGTGAACAATATGGCTGGGCAGTGTCTGATTAAACAGGAAGCTTTTCATGCTTTTACAGAATTTGTCCTGCCATGCCTTTT
>TRINITY_DN80030_c0_g1_i1 len=289 path=[0:0-288]
CTGCTCCCCTACCTCTCACATGCAAACCGCATCAAAACCCTCAACGCCTTTGTCTCATCAAGAGTGGATTATTGCAATGGAGTATACGCGGGGGTAACCAAGAAACAGATACAAAGACTCCAACGCATACAAAACTCTATGATCAGACTAATTTTCCACCTGCCGAAAGGAACTCCCACATCTGAAGCAGGAAGATCATTGCACTGGCTCCCAATAGCTAAACGAGTCCGCTTCAAAACCCTCACACTGTACCACAGAGCGTACCAGAAGACCGGTCCAACAATTCTAC
>TRINITY_DN80078_c0_g1_i1 len=446 path=[0:0-445]
CCTAGAGCGCTCAGAAGCCATTGTAAACAATGGCTCGGTTACAGGCAGTTAAGGCCTATGAGCCACTGCTCTCAATGGCTTGTGAACATCCTAAGGAGGATAAGGATTGATTATGCGCAGGTTGATCCTTGAACTTGCAGATCCACCACGTGTCCACCAAAACAAACAAATAACTTTATACACACTTAAAACATACACCAAAACAACATATACAAACGATAAATACTCAATTCATGTGTCATTTGCTGTCCGCGGGGCCAGGGGGTAGGTTGAGGTATAAACAGTTGAAGCTTTTTCTATTAAAGCAAAGGATTCTGAGCACTGCAGTTGTTATGGTGGGGCAGTTCTGTGCATGGGCTTCAGCACCCAGGGGAAGCCAGTCCTTTAGGGCTCCAATACACCCCTGTCCCAGAATTCCTAAATCGTAGGCTAATTTGGAGAGTGGC
>TRINITY_DN80084_c0_g1_i1 len=672 path=[0:0-671]
CGTCATCAAGAAGTATGTTCTCCGGCTTGAGATCCCTGTGGACGATGTTCTGGGAATGGAGGTAGGAGACCACTTCCAGCAGAGCTCGCATGATTTTCCTGGTCTCCTTCTCGCTCAGGGTGACTTGTTCTGTGAGGTAGTCAAATAGTTCTCCTCTCTTCATTAGGTTGAAGACCAGGAAGAAGAATGTGTGCGATTCAAAGCTATCCTTCAGCTGAATGACATTGGCGTGCCCTGAAACCTTCCGAAGGATGTCGATCTCCTTGACTGTTGCATCCCGCAGTTCTTCAATCTGCTCCTGTGTTAAATGTTCTCCAGTGATGTCTATAATTTTCACTGCGTATTCGTCTTGAGTGGGTTTGAAAACACAACGGCGAACCACACTGCTCACCCCTCTTCCTAAGATTTCTTTTGCTTCATATTTTTCATAAAATTCTTTTGCTGTCACCCAGTCTGGTAATTCTTCTTCTCGCGTCATGTTCTGCTTCTAACTGGTGCAAATCAGCGATCCTTCTTAACACCTACAAGCATTCCTTGTGATCGCCATTCAGACCCTTCCCCGATGAGCTCAATCCATGGCCCCTGTGTGATTTTATGAGGATCCAAGACGAGAGCGCGCCTGTAAATGAGCCGCCCTCCGGCTCTGCATGCAGCGGGCCAGGCTGCGATCAG
>TRINITY_DN80087_c0_g1_i1 len=287 path=[0:0-286]
CTCAATTCCTACTGATCCTAGGATTACCCTGGTTGGAGACACATGAGCCTATGATCAACTGGAGAAAACGCTCCCTGACCTTCGGAGACTCACCTTGCACACCTCATTGCTCCCTGTTACCCAGTAACAAAAGCATCTCATTAGCTACAGGCACATCTGATGACAACAAGACAATCCTTCCTGAAGTCTATTCGGCTTACGCCGATGTCTTTAATAAAAAAGAGGCCGACAAGCTTCCTCCTCACCGTCCCTGGGACTGTGCTATCGACATAGTGCCAGGTTCTGCC
>TRINITY_DN80048_c0_g1_i1 len=296 path=[0:0-295]
CTTGCTTATAGACGGCTGATGTCTCTGGCTGACAAAGTCCCAATTGAATGATATTTGGATATGGACTGCTACCAAGAATGTGTCCATTTAAAGAAAGAAATGCCTGAAAGTCCTCGCGTACCGCACCACCTTGCTCATCAAGCATGTCTTTGTATTCAACAAGTTCATGAATAAGATGAGCAGGACCGAAAATCTGAGTTTTTGATTTTATCCAGTCCAGTGAAAACAGAAGGGAGCGAAGTTCTTGGTGCATGTTGGCACTAGCCATATGGTAGGCCAAGTAGCGATACCAATAC
>TRINITY_DN80010_c0_g1_i1 len=545 path=[0:0-544]
CCCCTTCAGTTTAGCAGCCTGGTGAAAGTAGGCAGCACTGATGCACTTCCTAATGATATCCCAATCTGTACCACATGCCGACAAGCTCATCCTCTGCTGCACCATGATGTCCTTTAGCTGTGCACGAACTTCCCGCACCTTTCTCATGGCCTTAGCGTGAATGAAATGCTCATTGCACCAGATGGTGGAGTAGTTGTTATTCTTCCATTGTAGGTACACATTCAGATAGGTCAGGTGATCACTTTCAGGGATAGCAAACTTCTCCCTAATCTGATCACTCTCCTCCTCGCGGCCCTTGGGTCTGTAGAAGATGGCCGGCACAGACAGCATAGACACAATGATGAGTATCTCGGAGCTGCAGCCCATGTCGCATGACACAATCAACATCTTAGATAGGGCAGGGTCTAGGGGAAACTCCACCATCAGCCGCCCCGTTGCAGTCAGGCTGCCTGTGTTGTCCATCGCTCCTAAGATCCACAGCTGGTACATGGAGTTCAGCATGTTGTCCTCAGGTGGCGGGTCCATAAAGTGAAACTGCAGTAAGT
>TRINITY_DN80041_c0_g1_i1 len=201 path=[0:0-200]
CTGACTGTAGAGAACAACTCTCACGGCTGGGGTTACTAGAATGGAGCAATTGATTTAGAAGGCTTGGGAGATAGCCAGCTTTTGGTTCTCTTCCAAAAGATATTCAGGTTAGGTGATGATTTGAGAGATAGAGGGGTAGAAGTCCGCAATGAGGTGGCCTGCACCAAAAATGATCGGCCACCGATTATGGAGAAATTGAAT
>TRINITY_DN80008_c0_g1_i1 len=430 path=[0:0-429]
GAGGGAGAAAGGGGTGGATTTAAAGCTCAGCTACTTGTTACTGCCATTTGATGCATGCTTTTTGGTGCTTAATTCATAAGCCAGAATTAGTGCATGGCATGCATCCGGATCCTCTACCCGTGTATGTTGGATCACCTGGCCTTTCTTCGATAACGGATCTTGCATTCCACCATTTTCTCTCTGTTGGGTTTTTTCTTGAGTTGATTTAATTTTGTCTTAGTGTGAATAGCATAAATTGGAGACATCGTCAGAACTTCATTTTATGGTTTGAGTTTGTACGGGGGGGGGGGGAAGCACCACACATTCTTGTTCAAACATTTTTTTATTTTTTTTGCAGCGTTTCCATTTTCTTGATAAATAACCTCTGTTACTTCTGTTAAAATGTATAATTCTCGCAATAGTTCAAATGTCTGGTTTGCAGAGATGCCAT
>TRINITY_DN80059_c0_g1_i1 len=251 path=[0:0-250]
TCTCGTGCCTGAGATTTGTTTATAGTATTTCTCTTTAAATACAAAAAAGTTGTTAGTGAGTGCTGTCTCACAACACCACATTACAAACGGGATAGGTATTCCACTATTATCCTCCAAACTTTCCAGTTTTTTCCGGATCGTGATCAAAGTCTCTTTTTGGGGGATCGAGGTGTATAATTCCTCGACGTCTAGGCTCAGGAACGAATGTTCCCTTTTGTCAAAAGCCATCCCTTCGATCTCCCTGATTAAAT
>TRINITY_DN80023_c0_g1_i1 len=387 path=[0:0-386]
TGACTGGGTAACGGGTGGAGCTTCCAAGGTTGGTGACCTGTTCAGAGATGGTGAGTTTATACATAGAGACACAATGCTTGATATGATGGCTGGTGACTCAATGAGATTGCTGCAATGTTATAGATTAAGGGGTGAATTCTGGATGATATTCCCAGACTTCCCAACCGAACCAACCATTACAGCTGCACTACATACAGCCCTGCACCTGCCTGGCTCCAGAGGCTGGGTTACCCAGCTCTGTACAGCAATTCGCAAAAACCTAATCTGAAACAAAGCTTGTTAAGGAACCCACAACAGAAACTAGGGGCTGAGGCATGTAGATTGATTAGTATCATAAATGTTGTTGCTGTGAAGGTGATACTCCTAGGCTGGAAGTCGACTGCCCCC
>TRINITY_DN80036_c0_g1_i1 len=281 path=[0:0-280]
CCTTCTCTTAACGGGTGTACCATGCTCCCTCTTTAGGGGACTTATTGTTCATCCTAGCCATGCAACAATGAATGCCATGTTTCACTAGGGAGCAACAATACACACTTCAGTCCCCAGTTACTCTGATAACAATATCCCAAAAACATTAGTGTTATGATTTCACCATTCCTGCAACTACAGTAACTCCACTACCTATTGCATGGAGGTTACCTCCCATCAAGATCGGAAGAGAACACGTCTGCACTCCAGTCACTAGCTTATCTCGTATGCCGTCTTCTTCT
>TRINITY_DN80042_c0_g1_i1 len=204 path=[0:0-203]
CTTCTGTTTCTATCTCAAGCTCTGCCTGTCTTACAATATCACTGGCTCCCGAAAATTGCACAGTTGGAATCCCATGTACTGTATTAGACTTTTGGACCATGCACTTTGTTTTCTCTTTCAGGTTCCATTTTTTGCAATAACTTTGAGATATTTTGTTTTAATTTTTTCACTCTGTCTTTAACAGAGTTATTTATGTGCTCATCC
>TRINITY_DN80025_c0_g1_i1 len=367 path=[0:0-366]
TTTATATTTTATTCCAAGACATATCCCACATACGTCAGGCTTACTGCTGTGCTCTTCCAATGCTACCAACATGTTACAACCAAAACAAACTTTGACAAACCCTAAACAAACATATTAAATCTCAATATGACGAAAAACCTATCATTTACTATGCCTCCCATCTCCATTATGGGTGAAAATACCCATGCCCCAATAAAATGAGTGACCTCATGAATCCATTAAATACACTATCTTTGGAAGCGAACATTATGAAGGAATGAGCACCAAGGAGCCTTGCACCTTGGCTGATGTGGCCGTAGGGTGTGATTTAGTGCTGTAGATTTTTGCACTGTACATCACATGCCTCACTGTGGCAGACCACATTAGG
>TRINITY_DN80015_c0_g1_i1 len=219 path=[0:0-218]
CTCCTCTCAATGCTATTAGGTTATTTGAGATCTGCAGCACACTACATGCCACCAGAGGCCTCAATGTGCTCACTTGCTCCTGATGCAGCTGCAGGATGCAGAAAAGCAGTCTAGGACATACTTCCTCCCTCCGGACACTGTGGGCAAAGGAGCTGGGCAGAGACTGTGGACAAGGTACAGGACAGATAGGGACCCTGCCATCATGTTGCTCCTCAGGAT
>TRINITY_DN80003_c0_g1_i1 len=401 path=[0:0-400]
AGAGCATTTCATTTCTTAGACTGTACTGGTATTCAGAGCATTTCATTTCTTAGACTGTACTGGTATTCAGAGCATTTCATTTCTTAGACTGAACTGTTCAAGGGGTGAACATGGGGATGCATAGCCTTTGAACTGTAGGACTAATCTGCTGGTGGGGTAGGCACAGGATTGTGGAGTCTTTAGTACCAAATAGTTCAAGCATTTGCAGGGGAATACAGCAAATTTGATCTCTTACTGGATGGCTCGCAGTTGCTATGGGGATACAGATCTCCCAACTCTAGGACTGGGTGGCTCTGAGGACTAGCGTTTGGTTGTAGTCTTTCACCTCTAGGAATGGATGGCTCAGGGCATTGGCACTTAAACAGAGCCTTTCTCATTTATAAATGGTATGCTGACAGAGC
>TRINITY_DN80085_c0_g1_i1 len=395 path=[0:0-394]
CAAGAAACTTCTAGAGTTAAGCAATCTTCATTCTCTCATGTCGGTGGTGTCAGCATTGCAGAGTGCTCCCATTTTCAGACTGACAAAGACCTGGGCGCTCCTGAATCGGAAAGACAAGACCACCTTTGAGAAGCTGGATTATTTGATGTCCAAAGAAGACAATTATAAGAGGACACGAGAATACATCAGAAGCTTGAAGATGGTCCCCACAATCCCCTACTTAGCCAAGACCAATATCCACGCAAACTCAACACAGTTGCCCGCCTCATCACAAGACTGAAGAAGTACGACCACATCACTCCAACCCTCAGGGAACTTCACTGGCTGACCCTCCATGCCTGCATCACCTTCAAGGCATGCTGCATCTCCTACAAAGCCATCAACACCAACTCGCC
>TRINITY_DN80018_c0_g1_i1 len=300 path=[0:0-299]
GGGGAGGGGGGGACGGGGGACCCGGGCAGCATTCATCTGGGGAAGAGCATGCAGAAACTGGAAGGGAGGACTGGTAGAATGGAGGGTCAAGTACAGAAGGTGGAAGAATGCACTAAAAGGCTTGAGGAAAAGGTGGATTCGCAACATAAGCGGCTGGAAGAGATGGAGACTGAGCTTTTGCACCTGACAGATCTAACTCCCAGGTTTAGGGTTTCGATCCTTCTGCACGACAGACATATAGGAAGGGCAGATAATGTACGGCGAGCAGCCAATATTAGGATTATTGGTGTCACCTGACTC
>TRINITY_DN80024_c0_g1_i1 len=365 path=[0:0-364]
CCCCCCTGCATTTTTCAAGTAACCTTATCGGTCTAAAATATTTCGAAATATACACCTCGAAACAGCGAAGTAATACCAAATTACTATTACTTTTTTAATGCATTCAAAAAACGGCACAGTTGTACCCTCCACTGCTCCCTACCCCCCAGGACAGTCTGCAAAGGCTCACAGTGATTACTGCACTGTCTGCTTTGCTATTCTGGTTTAACAAATTTTTTCAGCGGCGTGATGACTAAAAGTAAAATTTGGCAGAATACCCCTCTTGCAGATGGAGGCAGAACGTTATGGAATGATTTTGGCATGTACCTCCAGAATGTAAATACCCCGTAACTGAGATAGTGAATAACTACCCATTCTTTCCTGAC
>TRINITY_DN80050_c0_g1_i1 len=327 path=[0:0-326]
ATCCAGTCAAACACGTCCTTGTCCGTTGGGAATAATTGGGTGCTGTTGCTTTGTAACTTGAAAGGAGGCAGGATGTTTGAAAGTTGTCAGAAATGTGTCGAGAAGCTCCTTCGGTGAAAGGAGAGCAAGCTCCTGTGTTCAGAGGTTTGCCTTGTATCCCCCTCCTCTCGTTCCTTATCCCCTCTATATCATGGAATCGGAGTCCTCAGTCTGTGGGGGTGGGGGGAAGGGGTCCCCGGCGCGCCCCCGGGGGTCCCCCCTCACACGGGCCTCTCCACGGCGTACTGGCAGGCGCTGAGGTTGGAGCCCGGGCTCTGCACGCCGCCA
>TRINITY_DN80033_c0_g1_i1 len=332 path=[0:0-331]
CTACTGATCATTACCTCAATGCTGGTAAAAAAAAAAAAATTATCCTGGGATCAAATACTATTGTTAATTATTTGCAGTAATTTTGCTATGAAGGAATAACTTTCTGGAAGCAGAGACATTGGCAATCAGGAAGGCCAATTTCATTTAACAGGAAGTTTTCTAAAGGAGGAGATGAAGGGAATTTAACATTGTATACTGTGTAACTGTTTTTTTGTTCTATATTAAATTATGGAGGCAATCATCAATGAGTAATGGTAGGTCTGTCAATTGTTATTGAATGAATGAATGAAAGAAAAAGAAGATGCTGCAGAGCAATGGGCATAACTCGCAAG
>TRINITY_DN80009_c0_g1_i1 len=362 path=[0:0-361]
CTGCAGCTTAACGGTGGTAAGACAGAGGTTATCCTATTGGGGAGTGAAGGGGCGGTCTCTAAGACAGACGGATCTCCGCTTCCCCTTTTTTTTTGGGAATCCCATTATGGTGAAGTCCTGTGTGAAAAATCTGGGGGTGACGTGGGACCGTGTCCTGTCCTTCAAAACCCACATAGGAAAGACTATTGGGTCGGTATATCACCAACTTTACCGACTCAAGAAAGTCCTCCCGTTTATCCCCAAGAGTGAACATCAGGCAGTGGTCGGGTCTTTGGTTAATTCCAGGCTCGACTACTGCAATGCTTTATTTACGGGGTTGCCTAAAAAGGAAATCCACCGGATGCAGTTGGCGCAGAATGCGG
>TRINITY_DN80065_c0_g1_i1 len=201 path=[0:0-200]
GCCGGCTGTGGCCGCCCGTCCTTCACTGGTGCCATAAAGGGGGGTGACGGTGACGCGGTAGTCTGTGCTGGGTAGAAGGTTCTGGATTAAGTAGGAATTCTGGTTTCCTTCCACTTCATCGTCTTGCACATCCTGGCCGGACAGGAGCCCCCAGGAGATGCGGTATCCCGTGGCACCGCTCACGCTTCTCCATGACATCAG
>TRINITY_DN80052_c0_g1_i1 len=229 path=[0:0-228]
CAAGGGGAAGGCATCTCGACGACCTGGAAAGGTTGACCACCCTGAACTGCGGTTAGTAGTCCCTGGGAGGGCTTACTTGTGCCCTGGAGGGACACCCCCCCACTGCAATCAGTAATTCAGGGAGGCTTTCCAAAGATCAGGAGGGTCAGACTATGGTGAGTAATATAGTGAAGGGCTTCCCGAGGCCCTGAAGAGGCAGACCCCATCTACCATAGTGAGTAGTCCAGGG
>TRINITY_DN80097_c0_g1_i1 len=231 path=[0:0-230]
CTTGAGAATTGCAGTACCACTTCTCACCGGGACTTGTGAGCGCGCCGAGTGCACTAGTCGTCGAGGAGAGAGGATTGGCGCTGCTGCTGGTAGCGGAGGTTTGGGCAGCAGCCGCGGCGGCGGCTAGGGTTGCCAAATTCTGCAATTGTAAAGCATTCATGCTTTGGTCCTGGAGCAATAAGTGCTGTCTGTGTTGGTGCTGCTGCTGTTGCGGGTAAGACAGGTTACAGG
>TRINITY_DN80080_c0_g1_i1 len=323 path=[0:0-322]
CTTGTGTGATTAAACCGTGTATCTGTATAGCAAGCAGGTGAAACCTGTTTTTTCAGTCATCCTGGGAAACGCAAGGGACTCTCTCCACGTGTGACGGCTACTGGCTGATGTAAGTGACATTTTCGAGTCTAAGAAATGCATGCACGTATTAATGGTACAGCTATTGGGAGTGCATTCTGTTGCAGATCTATGGCTTCTGTTCAGTCCTAGATGCCCCACATTGCTTTGGCTCCTGTTAGTTCTTGAAATTGTCAGCTAACAGCCATCTTGGTTTTATCCTGTTTGACTGTTTGCCAGATTTGTAATTTGGTGTTAAAATCGGG
>TRINITY_DN80011_c0_g1_i1 len=453 path=[0:0-452]
CCGGTGACTAGTTTAATCCAGTCCTGTTTTTTTCTTTACATTCAGAAGCTTGTAATGTTAGTTTCCAAAACAAACGGAAATACAAAAAAAAAGAATCCGCCAGACAGGAAGAGCTACTCTCAGAAATTAGAAATCTTTGCTCCAATCATGTAAATTCATAGATTTCCATTTTTTGCAGTGTGGAGAAGCGGCAGCCCCAAAATGGGGCCGAACGTCACTTGGGGGGGGGGGGGGGGGCAAAGACTGTGCTTAGACTGAGTATCTTACCAAAACTTATGGCATGCATTATTTAAAGGGGCTCCCGGCGGACAGTACCCTCATAATTGTTGTTCCTGTCCCCTGCTGCAGGATCCTGGAGTGGTAGACGGCTAGAACCTGGTCCCAGAGGTTAACATTTTGTGAGTCTGCATAGAAAATGGTGTGTGTTTTAATTTTGTGCAATGATTTCCCCCC
>TRINITY_DN80043_c0_g1_i1 len=300 path=[0:0-299]
TATTTTATTGATGAAACATTGCGACGCAGACAAGGGAATGTTGTACAAAATGAGTCTGACCCTGTGATTCCAAGATGATGATTTGCATGTAGTTGTTTTAGTAACGTTTAATGTTGTGTGAATACATTGTGGCTGCCCAGGAAAAATCACTGTAACAAGTAAGCGACGTTGGCACGTCCCTCTCATCGTGCTACGCAAACACGTTTGACAAGGGGATCATAAGTTGCCGACTTGTTGTCGTTTTGGGAGGGAAAGTTGAAGCTGACAAAGTTCCACTTGTTGGCGTGGGAGGGGGAGATC
>TRINITY_DN80001_c0_g1_i1 len=251 path=[0:0-250]
CAGGAGTGGTTGTGATGCTTTGGACCTGCCCCTTTTCTTGGGGGTATATCAAACAGTAGAGAAGAATGGGTGAACAAGACGAGAGAAAAACCAGGGGAGGAGAGAAATATCCAAAATCGAGGGCTGGAGCCTAATTGCTGAGAGACCAATAGCTGGGCCTGGATTTGCCACTGAAAGAAGCCCACCACCCACCTCCAGTTCAGGACAGCCCTCAAAACGCACCTGTTCTAAACCTACTCAACCACCCCTGA
>TRINITY_DN80053_c0_g1_i1 len=229 path=[0:0-228]
TCTTCCGATCTAGAAATTAAGACAATGTGAATGCTGGCATTCCTTGATATCAACTGTGGCACTTGAAGGGATGGATATGAAACTGAGTATGGGGTGGACTAGCTTTCCCAGATGGCTCTCTGTTTCCCAAAGGTACAGCGTAAGCCATTTTCACTGGACCTCAGAGCTGCCCCGCTGTGAAACTTGTCAGCCTTCAGCTATTGCAGCTGTCGAGCTGAGAAGCAGCCCC
>TRINITY_DN80079_c0_g1_i1 len=338 path=[0:0-337]
CGATCTGCGGGGGATGAGGCTGTTGGACATCCGAGGGAACTGGCGTCTCTGAACATTCAGGCTTCTATCTGGCAACCTGATAAATTGAGAGTGGTTCATGGGGGGCAGCAGTTTGTTTTCTCAGGGGGAGGCTGCCCAGATCTTTCCTCAGAAAAGAAAGGAGGAACGTGAAAAGGCGGAGGAGGGTGCGGTGGTGAATGCTACAGACGCCTGAAAGGGGGTGCTGTGGAGTCATGGTGGAGTCTGAATGTGGTCCAAGTTGCCCAATGTAGGTTTTCAGTGGGAGCTAGAGGAGGGTGATTACTTTTTTGGATTATGGAGTGAGGTTTCTGGCTGTT
>TRINITY_DN80066_c0_g1_i1 len=302 path=[0:0-301]
CGGGCATATGAGGCCTTGTCTTGTTGTAGGACCTCAGGGCAATGTGCATCTGACTCCCTACATTGAAGCTTCTCGTTGCCGACCTCGAAGGCTTCACGCCAGTGAAAAGCCTGTGGAGTAATTGCAGATGGCGTCCGAGAAGGGAAAGTCATATTCATGACTTATGAAGTACATCCCACCTAAAAATTGTAACCATGGTGTGATGCATCAAGGTGCATAAACTCCTGCTCTTTCGACTGTATCTTTGTTGGTGACAGCAACACACTTACAGATAACATACACAGTATAATGACAAATCCAAG
>TRINITY_DN80096_c0_g1_i1 len=337 path=[0:0-336]
CTGCCCTGTTCTGATTTGCTCACCACAGACATGGAAGGAGCTGCTAACAACATGAAGAAGGTTGCCAATATAACAGGCTGTGATGCCAAGGACTCCGCTGCAATAGTTGCCTGTTTGAAGAAGAAACCAGAGGCAGATTTCCTGAAGCCTGAGATAAGTCTGCACTTCCCATATATTTCTTCAGTGGTGGATGGCCATTTCCTCCCAAGGAGTCCTGAGCAGCTCTTTGCGGAGAAGGAGGTGAATGCTGTCCCATACCTGATCGGCTGCAACAACCATGAGTTTAGCTGGTTCTTCCAAACATTATTTAATCTGACAGATTTACGGAATGGAACGG
>TRINITY_DN80031_c0_g1_i1 len=300 path=[0:0-299]
CATCTCCTCAAGCTTCAGCCCTAAATCTGTGTCGATTAGGACACTAAAGACTACAGAGGATGGGTTTGGTAGCAATTTCCATTCATTGACTGTGCTCCCTGCATTTCAGGATACATACCCCATTCACTATGTGTACACATTCCAAAATGGAGACTACGTGTACTTTGTGATGGTGCAGAAGGAATCGGTCATGCACAGCGCCTACCACACGAGGATCGCACGGCTCAGCGCTACCGAGAATGAGATGCGCAGCTACCGGGAGCTGATCCTGGAATGCCGTAATTTTCATCAGAAGCGGAG
>TRINITY_DN80047_c0_g1_i1 len=305 path=[0:0-304]
CCCAAGACTAGAACGGTGCCCTGTGATCAGAGGGACTAATCAGAGGACCCCAGTGAGAAAGAATTACAGAATCAAAGGCCACTGACCTCAGGCAAGCCGCAGCCCTAAGGTTATGGGAAATGGTATGAGAGACAACTGAGTGGGGGGAAGTGGTATGAGAGACAACTGAGCGGAGGGGCAGTAGTCTGTAGTGCTAGGAGAGCTAGGCCAGCAAGGACCCCAGATCTCCAAAGGAGTGATGATGAAGCAAATGGTGCAGAGCCATAGGCCTGTAAGTGGGTTCCAGCTGAGAATCTGTCGTGGGG
>TRINITY_DN80000_c0_g1_i1 len=259 path=[0:0-258]
CTCTTCCCCATCCTAAACAACCGTTGAGGTGTATAGTAAAATCTATGTATGGTTTTGAGGTGAATCATGCGAAATCTCATGGCGACCGCAGCAACCCATGTGCTTCCCAGAGCCTCCCTCCAGTCAGTCTCTGTGAGTGGACCCAAATCCTCCTCCCATTTTGTCTTTAATTTTTCCATATTCCCTTGCGTTCTGAGATGCAGAGTGTTATATAATTGCGAGATGGCTTTTTTCTCTTTGTGTTCTTGTAGTATATGTG
>TRINITY_DN80017_c0_g1_i1 len=460 path=[0:0-459]
ATAAAGTTTATATTTTGAACTTAGATTTGGGGTGTTGGGAGGGGAGCTCCCTCTTCTTCAGCCTAGGACGTTAGACTTTGAGAACAGCGTAGACATTCAGAATGGAAAAAAACATGGTTGCTCTGTACTACTGAGAGCTACCTGTGTGCATGGGAGCCCAAACCCCATTCATGAGGGCAGGACAGCCCAAAGAATTCTGGGTAGTGGAATGAAAATAACTTTCCCTACTCCCTGCCCCCCCAAAACAAGCCCAAGAGAAAAGCTCTTTTATTTATTTATTTATTTTAAAAAGTGCGGCTTAATCCCGCAGGGGGTGTACATATATATTTTTATTTTCGAACGTATTTATATTTGCTTTTAAGAAAAGTAGGTTCCCTCTTTTGTGCAGAAACCTGGGACCGTGAACATCAAATTGTGGAGGTGGTAACATTTCTGTGACATTTCACCCTTTGCCGCTCCC
>TRINITY_DN80020_c0_g1_i1 len=519 path=[0:0-518]
CCCTGGAGTTTTATTAGATGCGCGCCTAGACACGGCTTGCCGTGGTAGAGCTCGTAACCAAGTGTCTTCGCTCACTCATTCACTGTCGAGCACCTCCTTCTTTCACTTTAAGGACCTTCTTGGCTTCCTCGTTCCCTCAGGATGTCACAGTGATCAACACCTTTGTCAGATCAAGTCTTGACTACAGCAAGACTGTAGTCAAGACTTTACCCAAGTCAGACAAAAATATCTTCCAAGCAACTGCTCCACTTAGGGAGATGTGACCGGTATCATACCCATTTACCGAAAAACAATTTACCGAAAACATTCTACTGAAAATATTATACCGAAAACCCTATTTTACCGAAAAATAGCTCATTTATAAATATATGAAACTTACTGAAAACGTTAAAGAAAATACTTAGGGTTAAGATCCATTTACAGTATTATTTAAGAAGAATATTAACAATTTTTGTAGAATTTTAGATAGGAGTATAGGTGTTTAATAAAATTAGTCCTGGTCACTCAAGCCTAGCCCCC
>TRINITY_DN80094_c0_g1_i1 len=332 path=[0:0-331]
CTTCTGAGATTCATGCTGCCACTCATCAAGATTGTAACTTCTTCCATAGATCTGCCCAAGATTTTCTCCTCCTATCTCACTCAGGGACTTCTCTGAACCCTCACTCCAAGGACTCTGCCCTATTGCTCTTTGTGATAGCTCACTCCAAGGATTCTCCCTGTCACTTTTCTCCAGTACCTCACTCCGAGAACTCTCTGTAGGACCAGACCGTGTCTATAGCGATCAGCGAGTAGAAGTGCACTCCCAGTCACCCGAGGGACTCCACCCTGCCTCTGTTACTGTCACCCAAGGGCCTCTGTCCTCTCGTTGGACTTTCTTGCTATCACTCCGGG
>TRINITY_DN80069_c0_g1_i1 len=226 path=[0:0-225]
TAAAGCAAGTGAAACGACAATGACGGAAAGGTTTCTTAAAGGGATGTACCGCCTATTGGTCTTTCACCTGCTTCCTTTGGCTCCCTTTACATACCAAACTGATAGTTGGGAGGCAAATGTATACTGGCAAATCTTTTTTAGATTCTACCAGCGCCTAGGAGGTTAGTGGGGCATCACAGGGTGGGCATCCCTTGCTCCTCCCTTTTTTAAGTTGAGCAGGTGGGGG
>TRINITY_DN80026_c0_g1_i1 len=348 path=[0:0-347]
AAATAAATGGGGAAATTTTGCACACACACCCTCTAAACTTGCAATCTCAAATACACACAACACAGGTTGTCAGCATTGGAATCTGGATGCATGGCAAGTTCAGTCTGAGGACTACCACCCTAAAAGTGTAGATCCCTTTTCACTATTTACACTTTCACTCATGTCCTCCTGTCCTTGAATTCTATCCTCATCTGAATCATTTACAGCAATTTAATTGTTACAACACCATACACCATACAATGTCAGGACACTAACCACATTTCATACTTCCACCTAAGACTCTCTCATGCACATCCCTAGACACCGGAGAGAATGGAGAATCAGAGTCAGCACAACCCTCAAGACAGC
>TRINITY_DN80012_c0_g1_i1 len=241 path=[0:0-240]
CACCACTTCAAAGAATTACCTTTGATAGCTAGTGTTACTCCTCCCTTCTATGGCGACGCTAGTACAGAGCAGATCAAAGAAATGCAAGATCAGGCACCCTCCTCTGAGAAGGCTTTGTGGGTCCAGAGTGGGTGTGCTAGTGTTCCACCTGATATGGAATGGAGACAGAAGGCCACAGGTAAGGTGGTCATGCCCCAAGATCTGCTTCAAATGGCACTAGATCAATTACACTATCCAGCCC
>TRINITY_DN38875_c0_g1_i1 len=313 path=[0:0-312]
TTGGATCATTACATCAAACTAACCGCCTTACACAGTGTGAGTTGTACCTGCTGGAAGCCCCTCCTCATGTTACAACATATGGCCCTTCACCAAGATCTATGATCAATTTCAACAACCATCACAACCTCATTTCTGGACCTTACTACATGAACTCAAAAACGACTTTCCAGCCTCTGTCTCTTCTCATTCCACTATGATTTCTGAACTCCTTCACAACCTACTAAGACCTTATATCTGGCTCCTGCCTGTTGGACCTTGCTTCACACTTTCTGGAGCTTTTCCTTTTCATCTCATCGCAATCTCTGGGCCTTTT
>TRINITY_DN38861_c0_g1_i1 len=252 path=[0:0-251]
CTGCGTCCTTCGAACCTTTATTTTGTGTAACAACAGAAAAAGACAAACAACTTTTATAAAAGGTGGTCTGCTTTTCTAGGCTCGCCTTTTGGCCACCGAGCCACAGAACAGTGATTCAAATATTTCAGAACTCTTAACATTCCTCACTTTCTCCAGGTGAACCTCAGTGACAAAATCCTCTGGTGAGGAATCTTCCATACTATCGATTCTATTACCAAGACTTTTTTTACAACGTGTTTCTTACAATGTTTT
>TRINITY_DN38880_c0_g1_i1 len=379 path=[0:0-378]
CTCAGAATTCCCCCTTCAAGAAATGCTGGATTTTCAGAAGAGTCTCGGCGGCACTCACAGCTTCATCATGCTGGGCACCACGGCCAACCGTCAACAGTCCCTCAACTATGGCTGCATTGTGGCAAATTCGGACACACAGGAGGTGCTGCATTATGTGGAGAAGCCCGAAACCTTTGTCAGTGACATCATCAACTGCGGCATCTACCTCTTCACTCCTGCCATCTTCCAGCACATTGGGGATGTCTTCCAGCGTAACCAGCAGGAGGTGCAGCTTGAGGAGTTTTCAAATGGCTGGCAGCGAGCGGAGGTCATCCGTCTGGAGCAGGACGTTTTCACCGCCCTGGCAGGGCGTGGCAGCCTCTATGTCTATAAATCGGAC
>TRINITY_DN38818_c0_g1_i1 len=262 path=[0:0-261]
GTCCTGGCCAGCTGAGGGGGCGGGTATGCGGGGGGAGGCATGGCAGACCCCAAGCGAACTGACCGGCCCCTGCAAACAGTCCGGAAAATAGAGCCAGCTGCTCCTGCAGACAGCCCCCCGAGACCAGCACCAAAGGGGGAACACGGCCCCAGCACGCAGGAAGCACAGGGCACTGCTCTTTCCTTGTCTCGAAGAGGGGTGCCTTTTTCTGTTGCCAGGGGTGCCCGGCCTTCCTTCCTTCCTTCCTCCCCTCCTCTTCTTC
>TRINITY_DN38849_c0_g1_i1 len=220 path=[0:0-219]
CTTGTGTGTGATTTTGAACCGTTCAGTAACTCTCAGCGAAACCCCATTTTAGTGCACAGATGAACACGACTAATCTTCTGACAGTAATGCTTCACTTTTGCAGTTTGGGCATTTCAATACCTGAAACTGTTTGAAGGATAAACGTTGGTCAAAGCACACCCCCAACAAAAATGTAAATGGAAGAGAAGGTTAAGCAATTATTGGTCAAAATATTTAGCAC
>TRINITY_DN38820_c0_g1_i1 len=232 path=[0:0-231]
CTGCTCTCCTCACTATCCTCACTGCAGCCCAAGATCTTTGCACAGCTACAGGGAGTGCAGCTACAGCCAACCTTCTCAACTGCGGATGGGACGACGGCCCTGATCACAGTTAACCACCTACCCGATAGCCATGCAAACCTGCTGGAACCCATGTTGAGCGCCGTGGGGGCCCAATCGCTGGTGTTCCAGCAGGCGCCCAGCATATCACCCGGTGACAGCGCAGATCGGAAGA
>TRINITY_DN38892_c0_g1_i1 len=205 path=[0:0-204]
CCCTCCTTCCGGCGGTGTGTCCCCCTCTTCGGGGCACTCCCCTCGGGCACAGGTGTTGTTGCCCGCCTCTCAGCTGCCGTCTTGGCACGCCCCTTATGGTCGTACGTTTCAAAAAATCATACAACGCCAATTCTCAGCGTTTGTTCTGTTTTTTTCGTCAGGGTGTGTTTGTTGAACATTCATAAATTGCGTCCTATTCCAATTC
>TRINITY_DN38850_c0_g1_i1 len=271 path=[0:0-270]
GCTGTGGCTAAGAGAAGGAGTGAAAATCAGAGAGGTGGTGAGTGCAAAGGGGAGAAATCAGAACAACTGGGGTAGAGGAAGGCCATAGTACTGAATATGTGCAGGATACAGGGAAGGATGCTGGAAAGGGGAGGTGGAACAAGAGCTCACTGGGGAAAACACAGGTGGAAATGTGGACCCCCGTGGAAGGTAGTTGGCAGAAGCCCAGGTGCTTGAATGTATTTCCTGCGCCAATATAGTGCTGGCATAATGTAACCCAAGCAACACGCCC
>TRINITY_DN38887_c0_g1_i1 len=205 path=[0:0-204]
CCCCCATAATGCAACGTTATATTGTACAATTGATTCAATTTCAAATGGATCATCTGGTGTAAGTGGCCCTAAAGTGAAATAACATTCTAGTGCATGTATGACAGCATTGAATGCACTCATTTGTTCTTCAGTCCACTCAAATGCTGCTTTCTTCCTCGTTACTTTGTAAATCGGCTTCAGTAGCACCCCTAAATGTGGAATGAAC
>TRINITY_DN38878_c0_g1_i1 len=257 path=[0:0-256]
GTCCTGCAGGTTTGACCTCCGAGAAGAAAGTGCCAACTTTTTTCCCTTCAACAATGTCTGTGATGACATGCCCAGATATCTTGGGATGGGTACCATTTGCAATTACTACTGATGTGCCACCTTGGAGGGCCCATAAAGCAGCTTTTACCTTTGCTTCCATGCATCCCAGGCCCACCCTGGATTTGGTTCCAAAGGTTACAGACTGCTGATCTCCAGGGTAAAAAATGTCAATGAGTTTGGCATCATCGGAACCTGGC
>TRINITY_DN38882_c0_g1_i1 len=376 path=[0:0-375]
ATGTTCTGCAAGACTGCTTGTGTTGGAAGGGTTTTATTAAGAAAAACTTCTGTAAACTGCCCAATAGAAACTTCTAGAAGACCTGCACGGAGCTCTGCGGCGACCCCGCAGCGAGGTGCGACGAATGACAACAGCAGCAGCCCCAGCCCGAGAGCCCTGCGGGCTCGGCCGGCAGCCCCGAGGCGCTGCATTGAGCCGCGGGGGCTTCCGTACAGCAACAATCCCGGGCCCAGTGGGCAGCGCTGCGGCCTGCGTGCGGCCTGTGGCTGGGGAGCCTCCGGTACCAGTCGAGCGCCTTGTCCTCCTCCCAGAGCCGGCCGCCCCGCTCTCTCATGGCAGGGGGGACCCACGCACCCGAGGATCACGCAGAAGCAGC
>TRINITY_DN38841_c0_g1_i1 len=240 path=[0:0-239]
GAACAAGCAGCAAGCTGCAGGGGGCACTTCAAAAACACTGGCACCTTTTGAGAAATGATGAGGACCTCAGTCCCTTCATCAGTGACCACCCTCAAATTTCATATAGGCGAGGGCGCAACATTAAAGATCATCTGTGCAAGAGCCACCTGGCCTCCAAACAACCGGATAAAACCTTCCTCGATTCCATCAAAGGCTTCTTTCGGTGTGGAAAGTGCAAATGTTGCTCCTTGAGCCTCAACC
>TRINITY_DN38822_c0_g1_i1 len=252 path=[0:0-251]
CCTGGGGGGTCTCTGGGTGCGGCTGTGGATTTGGAGGTGTCCCTCCGCGCCCCGGGGGTCTTTGCGCCGGTGCTGGGGTGCTCCAGGGGGTGTGGGGGCGCTGCGGCTGTGCGACCTGGCGGCCTCCCCGCCGGCCCCGGGTGTCTCTGGCTCGCCCCGGGTGTCTCTGGCGGTCCCGGCGTCGGCTGCGCTCCTGCTCGGCTGTGCGCTGCTCTCCTCTGCTCACATGTGTGCTCCCTGCCCGGCTCCCCC
>TRINITY_DN38809_c0_g1_i1 len=247 path=[0:0-246]
TCTGAAACGCAAAGCTCCAGCTGTCAATAGAACGGGGATTTCAGTTTTCTATGGTGCTGTGATCAGCTGTGAAGGCAGATTGCGTTCCAGCAGTATTTGTTGATTTGGGGACCTTTCCCGCGTTCCAAAGTGATGACGAAAGAAGTGAACTCTGTGAGCCTAAACCCAGATGCATCCTTTGTGATCTGTGCCAATGGTTCATGACCAAGCATGGGAGCGTCCACTCCAGGCACCCCCGGATCAGGAG
>TRINITY_DN38894_c0_g1_i1 len=261 path=[0:0-260]
ATTTTAATCTGTTGTGAATCTTTGTTGCATGGTCTTCAGTAAGTATGTTGTCAGTGTGTTTTTTTGTTTCTTTAAAAAACTTCTGGATATAGAAACGCAAAGTCTCAAATGGGATTGTTTTTAGGTACATATTTTCAAAACCTCAAATCTTTGGAAATGGGCGTATTTTTATACTAAGGTCTGAGAAGCGAGGCCGTCACAAGACTAGCAGGTTTGTCCTTCATAACAAGTGAAATAGCCCTGTAATGCCCACACACGAAC
>TRINITY_DN38830_c0_g1_i1 len=203 path=[0:0-202]
GTCGGATCAGGAGTCTTGGGAGGATTGTCGACAAAGTTTCGGCTATTATTCAATCAGTAGCCTTCATCAGGGCAGAGCAATTTATTGAGCTTGTGAGCACATAGGTGATGTGAGTCACTCAAATGGCATGAGTATTGTGCTTCAGAACAACAAATTCCGAATAGCGCATGAAGTTCTAGATTGTTAGATGTAGAACTGCTCCC
>TRINITY_DN38858_c0_g1_i1 len=244 path=[0:0-243]
GGAAAGATATGACGTGTGGCTGGGAGTAGGGGTGGGCGAAAGGTAACATTTTGATACCGCAGTATTTTCGCGGTATTTTTTTCCCTATCCGCCATTTCCGCGGTAACTGCTGCGGTATTTTTGGGGGCAGCAACTGCCGCCTATGAGAAAGTACGCGCGGGTTGCCGCCATTTATTACCGTGCTTCGCGCAGTGAATTCGTAGCCGCCACTGCTTGCAGTGTGATACCACGCGAAAGTTACCAC
>TRINITY_DN38838_c0_g1_i1 len=252 path=[0:0-251]
CACTGAAGATCATCAACTCCATGTTGGATTAAGAGAAGGCAGCATTGATGATGAAGAGCAAACACTACGGTGTGGAGCGCAGGATTCCAGATGCCCTGTCCCTTCCCTTGGCTGAGAGCGGCCCTGTCCCTGTGTCGAGATGAGATTCCTGGAGCTCGTCAACGTTCACCAGTCCCCGTTCGGCCCATGGATCCTGGGCGCCCGGTGCCCACAGATGAGGCTGGATGTTTCTTCCTCACTGAGCTTCTCTTC
>TRINITY_DN38885_c0_g1_i1 len=405 path=[0:0-404]
CTGGATGCTTGAGTTTCTGGTCAAGGATAAAGCCTCAGGATGGGAGATAAGCCAATATGGGAGCAGATCGGATCAAGCTATGTGCAGCATTATTACCGCATGTTTGACACAGATAGGAGCCAATTGGCAGCAATATATCATTGAAGTTCACTCCGAATCTCAAAGATCAGAAGGAGTAATCTGACTGGAACATGACTCATTGCTCAGACTCGCAGACATATCAGATTTAGCTTCAAGTATGAGTCTATATGTTGTCCGACCGGTTCCCATATGTCCTTTGGGCATGAGTTAGGACGGATGCGTCGTGCCTTACTTGGGAAGGACTACAGTATCAGGGAAAAACAGCAATTGTTGATAAACTAACGAATCTACCTTTTCAGAAGATCATGCATAGCATCACAGCCC
>TRINITY_DN38869_c0_g1_i1 len=208 path=[0:0-207]
TAGTGATTGAAAAAGGGAAGGAGGAGAGGTGCGAGAGCCTTGTTCTAAGCTGGAGAAGCGGAACGAAGAGAACAGGTGATGGTCGATGCTTCGAACTGGAAGTTCCTAGGAGGAATGCGCCACGCTGGGATCTTCTGGCGTCCTGACCATCGTGTATTGAGACACCAATACTGAGCCGCGATGCAGCACACGAGAGTCTGAATGCGCC
>TRINITY_DN38833_c0_g1_i1 len=269 path=[0:0-268]
CTCTTATTAACCAGAAATCGCAGCATTTTTGTCACCAGTCTTGCCACACACTGACCAATGAATGTCCTTAAAGGGTTCGATTGTTCATCCCTTTCTGGCAACCAATTTCTATCCCTTGCTGGGATCCATTTTGCCTCCTTTGCAGGTATCCATTTTTGCATCCCTTGTTGGGTTCCATTTTCCATCTCTCTGCTGAGGTCCATTTAGAAATGTGAGCTCCAACTGCATTTCTGGAAGTTTCGTAAAGCAACAATGTAGCCATGGTCCCT
>TRINITY_DN38848_c0_g1_i1 len=210 path=[0:0-209]
CCTCAATTGCAGGGAAGATCCCCACACCATGCACTACGTCCTACACGGCCACCAAGTTTGCCCTGGATGGGTTCTTTAATTCCCTGCGGCAGGAGCTGGCCATGCACGGCACCGACATCTCCATCACCCTGTGCATCCTGGGTCTGATCGACACAGAGTCTGCCATCGAGAAAATAAGAGGTGTGGTGTCGATGACTCCCTATCCAGCCA
>TRINITY_DN38896_c0_g1_i1 len=359 path=[0:0-358]
ATTTGCAATGGGAGCCACTTCAGCCCTCACAGGGTCCAGTGCCAAACAGCAAGTATCTTAAATTGAGATAACTGTAATCTCATCTACCCAGGTCCCAGCAAGTGCGCTTCTAGGATCTTGTCCCAGTGTAAGTCCTCAAACCCTGTCTGGAGCATGTTTGCCCATAGGTGCTTAGAGGTGTTCCGGGCCTACACATCGTAGACTCTGGCTGTAAGGGCTGTGTAAATCCTCAACACCATCCCCTGTGCCCTGTCATTGACCCTCAGCATGTCAATAATTGGTGATATTTGATCTTTCTGAGGAGAATACACCTTGTGCGTATGCAGGTAATGTCTCAGCTGAATATATTTCCACACCCC
>TRINITY_DN38898_c0_g1_i1 len=225 path=[0:0-224]
GTGCACTTTAAGGTGTCCACATTCATAAAGCAGATGAAGATATGGGACACCTTTGCATATTCTCCGTTACGAAGGTCGCCTGTCCTTAACCACACATTCATCCGTGGCCTGGCATCCATGGATCACTGCTATTCAATATATCTCGTTCGACTCACAACATTTTAATTTCACAGTCCTTTTTTTTTTTTCCCCCTCCCTTGGTCAAAAGTGCAACATTCAAGCAAC
>TRINITY_DN38856_c0_g1_i1 len=269 path=[0:0-268]
TCGGTGAAAACCCAATCATGGAACTTCAGAGCATGAACTTCCAGCCACTAGGGAAGCTGCACAGCCTTGTCCTGGCTGGAATGGAGCTTACGCAAATCCCAGAAGATGCCTTTGTTGGACTGGACTACCTTGAAAGTCTCTCCTTCTTTGACAATAAGCTTTCCAAAGTCCCCAAGGAAGCCCTAAAGAGCCTCCCCCTTCTTAAATTCCTGGATCTCAACAAAAACCCAATCCGGAAAATCATAGGAGGGGATTTCTGGGACATGCCC
>TRINITY_DN38864_c0_g1_i1 len=340 path=[0:0-339]
CCGTGAGTCAACATGGAGAGAAGTGAAAACATCAGAAAGGCAGCACAGCATCGCAGGAATGTTTAATAGCAAGAAAAGTTATCCTCTAGCCACCAACTCTACAGGGCTTGGAGCAGCTGGTATGACCTGAAGAGGCTGGTGTATGGCATGTGCAACAGCGTTCGCTGCTTCCGCTCGAACCCTGGCTTGGCTTCCCCCCAGCAGGACTCCTCGTCCATAGACAAATGTTTTGCATTTTTATTACAATAAGTAGATGTGAATGCTTACACGCATCATAAACAGTTTTAAACCTAATTTCAAAAGTTATACTCGGAGATCTCTGCATTTGCCCATGCTCCCC
>TRINITY_DN38893_c0_g1_i1 len=228 path=[0:0-227]
ATTGCATACTGGAAGTATGCCCTTCTCCTTGACAGGATCAAGGCTGGTGCCTTTGTACAAGAACCAGGGCGGTACAGATTCTCCAGCTGCATATCGACTGCTGGCAATGCTAGCGGTCGATGAGAAAATATTTGCCAGGGGAATCTTGGAAATACTATCCAGATGGGCTGATGACAATAGCCTGATTTCTGACAGCCAGGCAGGATTCATGGGAGGAATGAGCATGGG
>TRINITY_DN38826_c0_g1_i1 len=344 path=[0:0-343]
TTATGCACCATTGTAGGGCTGTTCACCAGTCAGTCACCGCGCATTGCCCACTCGGGTTTGCATGCGCTGACTACAATATCCATACTGCTTAGCAGCCCCCAGTGACGTCATCACGCTCCTACGCGGTGATGTCACGGGAGCCACGCGGCGGCACGTTCGCGTGCCCCGCGAGTTGGCACTAGCTATACAGTTTAGTATTTACACGCTCTGTTTGCTTGTCTTTCCTGTTGGATTAATGATGCCTGGGGTATATTCCCATACCCCCTACCCCCCCCACTGAGGAAGCTTCATAGTGAAACGTCTGGACCACGATGGGGCTATATCAAAAAAGGAACATTACCAAG
>TRINITY_DN38881_c0_g1_i1 len=484 path=[0:0-483]
CCCCGCGCTCAAGGTAGGCTACGGCTTCTTCTTCTTCCTCTTCTGGTTTCTTACTATTTGCTCTCCTGGAAGCCTTTTCTTTCAGTCTCTTTTCCCGATGCTTTTCTTTCACTTTCCTTCTGTATTCTTCTTTATCAAATTTGTCTTCCTCGTGCAGTCTCTCTTTGGCTTTGTTCAGGTTTATGCCATTAGAATCATCATGCTCTTCGGCATCGTTCATAGCAGGCTTTTGTAATTGGGGCCACTGCTGGATCAACTTTCCATCATCAGTAAATTTGATTTTTGTGTTCACTTTAAAGTTCTTTTTCAGCACTTTTTTGGCACTTTTTATTTTTGTAATTCTTTCTGATTTCTTGGGTTTCAAAGAAGACTCATCATCTTCACTCAATAATGAATGATCTACATCTTCCAAACCAAAAACATCCTTCCGTTTGACTGTGAGGAGATCAAGATCTCGACTGTCGTCGTCGTCATCATCATCATC
>TRINITY_DN38889_c0_g1_i1 len=320 path=[0:0-319]
TCCTTTGTCTCATCCTTCACAACATAGCTTGTCACAGGAGGATCCCCTTACTGGATTACTTTATCTTGCACATCTCCGCAGACAATCATGGGCAACCCTCTCAGGGGCTGATGGATGAAGGGTGGTGACCCAACGTGCCTCATTAACGAGGAATGTCTTGGCCCAATCCGTTGATGTATGTGCTCTCTTGACAGTTTAACAGCCTTTACTTAAGCAATGTTGTTGCTGGTATGTTACCATGTTACATAAAAAAATCACAAGGGTGGAAAAAGTTTACCACACCCCAGACAAGCAGTTGCAAATGGGTACCATGTTCAAGG
>TRINITY_DN38817_c0_g1_i1 len=238 path=[0:0-237]
TTTTTAAATAAAGAAGAGAATGGCAAAACAAAGAAAACTTTCTAAACACGGCGATTGGACAGGTAAATCTTAAACGTGGCCACATACAAAGATGCCCGTGTGATCACGCGGCCTCCACGCTTGCCCTTCTTTTCCTCTACCACCACTTCCCAAGGGCAATGCTGGAGACCAGTTGGGGTCTGTCAGGGCAGTTCGAACCCTGGATGGGTCTGGTCTTCCCCTTAACATTCGATCCACC
>TRINITY_DN38837_c0_g1_i1 len=215 path=[0:0-214]
CCAGAACCGGGCTAACAAGCCCTCGTCAACTGGTAGCGCTGCTGCTATCTACATGAACCAGAGCCGCCCTTCTGCCAATAAATCTCAGAAGCAGTTAAAAGATATGGGAGGGGCATTTTCTGCTGCTCTTCGAGACTCGGATTCTGTTCCTTCCACTCCGAAAACAAATGAAATGGAGATAGTCGCTCACTCTGCATCCACAAACCAGCCCCCCA
>TRINITY_DN38805_c0_g1_i1 len=296 path=[0:0-295]
CTGGGGCATCCTCCACAATCCTCTGCACAGACATCTGTATGAATTCATCAAAGGAATCCAGCTGCTGTCGCACCAGGCCCTTCTCATCAAAATAGGAACTGATGACAATCCAGCAGGCCTCCTGCCATAAATCTGCAGTAATTTCATCCTCCTCCTCATCATCATATTGCATATCTTCCTCGCCGTCGTACATGTTGGCGGTGTAACGGGGCCGGGAGGCTATAGGAGGCTGGGGGAGGCTCCAATTCCACTGCGCGCACCTTCCAAGCCAGCCACTTCTGCCGACCGGAAGAAAG
>TRINITY_DN38803_c0_g1_i1 len=269 path=[0:0-268]
TCTCTCCCTCTCCCATGGTCATGTGACTCTCTTCCTCTCCCGTGATCACGTGACTAGCTCTCTCGCTTTGCCCCTGGATCATATGACTGTCTCCTCTTCTGTGTCCTGGATCACGTGACTCTCTCCCTCTCGAACATTTGGCTGTCCCCGGTTCTTGTGACTCTTCCAATCTCTGCTGACCATGTGACGCTCCCTCCCTTAACCCCAGAATCACGCCCCCCCTTTCCTCCTCTGGACCTCACAGTGCTTGTGGATCTGGCCCTAGTGAC
>TRINITY_DN38801_c0_g1_i1 len=278 path=[0:0-277]
CAGAGGGCGCCTCGCCTGATGACTGCAGCCATGTTTAAGGCGATGATATCTGCCCAATAACCTGACAACATCTAATCTAGTTATTTTCCAACAAACGCATCTGCTTTTGAAAGTAGAGATGAGCAAGTCATAAATAATGATGAAGAACAACTATAGTGCATCAATAGTCCACAGTGAGCACAGAGAAAGTGGAGTAGTGTACACCACTGACCAAGACAGCGTGAAGGAAAAACCCATTAAGTTTTGCTGACAGGACCCTGACACAAGCACCTCCCGAC
>TRINITY_DN38810_c0_g1_i1 len=269 path=[0:0-268]
ACGCTCCGCGGCGCCATGGGCTGAAAACTAAACCGAGATGGAATCTCCCAGTCTGAACCGGTTTCAACCGGTTCCTAGTTTGTAGCATTAGGAGGGGAAGCCGCTCCTCCCGCACTCTCCCCCCTGCGCCCCGCCGCATGTAATACAGTGCTACAGACCAACCTAGTCCCTATTTCCCGACGCCACTGGAACAGCGACCCCCTCCCGCCCTGCCCAGACCATAACAGCGCCCGGGGAAGAGAGGCAGTATCCCCGCTCAGAGACCGCGC
>TRINITY_DN38815_c0_g1_i1 len=227 path=[0:0-226]
CTCAGAACGGGTGCGGATGTGAAAGCCTTTTTTAGCTTTTGAGAAAGGATACGTAAAGGATACGATTTGGTCTTCAAATGCTTGACTGGTAAGGCTAAGAAGATTGTTCACCTTTTGAATGCGTCTCATACGTTATAAGTCTCTTCTATTCGTGGACTACCTATCAATGGGTACAGAGGAGAGAGTAAGGGAACACAGTCAGAGTCATAGCATGGTAAGTCCTCCCC
>TRINITY_DN38863_c0_g1_i1 len=224 path=[0:0-223]
GTGGGTTTTTAGGGGAGCACGACCTCATATTAAAAAAAAACAGATTTGAGCAAAACATTTTTCGAGCAAATGATTTTGAGACCATTTTTTTGAAACAAAAATTTTCAAGATAACGAAACAGATTCAAAAAGATCCAATTTGGACACAATACCACCAGCATTTTCCAGTGTGTTTTTGCAGTTATGTAGCCGCCCAGGTGTTGTGTACAATTATTAGAACATTTT
>TRINITY_DN38823_c0_g1_i1 len=202 path=[0:0-201]
GGGTACGACAGCGCCAGGGCTCCCTATGTACAGGCATGGCTGAATCATCTGTAGGGCTCCAAGCTGGGTGGGAGAAATTTGGAAGGACAGGTGACCAGGCCCCTGGGCGTGCTCCGGTCATTGGGGCAGGCCACGAAGGGAGCCCCTGTTACCCCCCTACTTGGTGGCTCCCGGCTGCGCTGCAGTTGTTACGGCAGCAGAG
>TRINITY_DN38853_c0_g1_i1 len=355 path=[0:0-354]
CACCCCCATGGCCCCTGCCGTGCAGGAGCCCAGTGTGAGTGCACACAGCAGGAGCAGCATGTCTGGCAACCTGGCGGTAGTCTACCGCTCCTCCTCTCGCCTTCTTCCCTCTCACTCCTCTTTCCTCCACTCCTTCCTCTCTTGCCTCCTCTTTTTTATCTTCCCCTTTTCTTTTGCCGCCTCACTTCTCCCCCTTCCTCTCCTCTCCAACCTCCTGTCTCAGTCTTCCGTTCCTTCTATTTGACTTTCCTCTCTCTCGCCTTGTATCCCTTCCCCCTGCTTCTCTCTCTCCCCTTTTTCTCTTCCCCCAGTCCCCTTCACTCTTCTCTATCTCCTCCTCTCTCGCGCGCTCTCT
>TRINITY_DN38840_c0_g1_i1 len=400 path=[0:0-399]
GCTGTCTACTGTGCTGTGCACAGGCTGGTTCATGGGGGTGGTGTGCAGCACTGTATCATTTCGGGGGGGCTGGAGGGGAGTGAAGGATGTGATTTTACTCTGTCTGTGTCGAGGTGAAGGACAAAGCTGCACCGTTCCTTGGTGGGCTGGTGTGGGGTGGGGCCATGGGTGTTAAGGGCATGTCTGAATTGTTTCTGGGAGGTGACAGGTGATCTGAAGGAGGGTTGGCTTCACAAACTTCCTCTGAGTCCCCGTAATAACAGGCGCCGGGGACTGTCTCCTCCATCTCAAGTTGGAAAGCACTGTGCTCTGGCTCCACAGCCATGGTGAGAAGGTGGAAATCATTGGAGGTGCACTCGGGGAGCCTCCCACATTCTGCCATGTGCCGTGTGAGGTTCTT
>TRINITY_DN38811_c0_g1_i1 len=212 path=[0:0-211]
CTGCCAACTTCACTGTCGTCACTGCTTGACAGTGTCAACACATCATCATTATTGGGTTGCGAGACGGACGAGTGCCTCCGGTTCTGGTGCATGCTGGTTTTGCTAGGTGGTCTTCGAATCCCCTCTGGTTTCACAGGGGATGGGTTGTAGCCGTATATCCTACTGCTGTCCCCAACCGCTGGAAACTTGCTTTGGTCTTCGGATTCCTTTCC
>TRINITY_DN38842_c0_g1_i1 len=365 path=[0:0-364]
CAGAGAGCTCTGGCAGGGGAGGCAGCAGGACCGCTCTCGAGAGAAGGGAGTCAGCCGGGGGACAGGGCCTGCGAGGAGAGGGGAGCTCGGTCAGGGGAACAGCAGGCAGGAGCCAAGAGGAAGAGAGCGGGCAGCAGGCATCTGAGGGGGAGCACGAGAGCAGGCAGAATATCCGAACAGTTAGGAGTGGGGCAGGCTGTAGGAGAGGGACTAGCGGGCAGGAGGGGATAACAGGCAGGAGAAGGAAAGGGGGGAGAGCAGGCAGCAGCGGGGAGAGCAGGCAGGAGTGGAAGGGAGCAGGGAGGTGAGGAAAGTAGGTGGAGAGGGTGCAGGCAAGTTAGGGGAGCAAGGGGAGAAAGCGGGGG
>TRINITY_DN38883_c0_g1_i1 len=212 path=[0:0-211]
TCCCCCTTCTATCTTTCATCATTTCCCTTTTCAATCAGCCACCTGTCTCTACTTAGTCCTTGTCTATCTCTCCTCAGTCATCCTCTGCCTATCCTCATCCACCCCCTGTCTCTTAGCGCTTGTCCTCTGTATCTCCTCATCCCTGTTATGTCTCTTCTCAGTCCCTCACCTTCTCTCCTTAGCCCATGTGTCTTAACCTGGTCACTCTTTCC
>TRINITY_DN38827_c0_g1_i1 len=291 path=[0:0-290]
GTGAATTTAGGCAAATGCAACCAGCACTCCAAAGATACCAGAAATACAACTTCTTATTCCTTTTATTTTTTGTGAAATGTACATCCTGGCCCGATTCTCTGTCAACATTCGCATTACACGTATGTTTTCTTCAAGAGCTGTGGAGGCCCATTCTGTCCCTCCACTCCAAGGTTGGAAGGCCCTCCAGGGTTGGCATGCCCTCCGGACCGAGGTGGGCAGGCTTTCTGATCCAAGGTGGACTGGCCCAGCAATCCGGGTTGAACAAGCTCTCCAGGCTAAGGTGGAAAGGCT
>TRINITY_DN38834_c0_g1_i1 len=208 path=[0:0-207]
CCCAGTGTATGAAACAACATTCTCAGTTATACACAGCCCAATGTTCCCCGAACTTGAGGATGTCTGCACAATTAGTTAAAAGTGTCAATAAGGCTAGTTTAGATGCTGAATTTCCCTGAAATGGACATAGTTACCTGAAATCTCATGGAAAGATGAAACATGATCCTAAATCTTACAAAAAAGATAACATTGACCCGCATTGCCCCAC
>TRINITY_DN38897_c0_g1_i1 len=598 path=[0:0-597]
TTTCTCCAGATTGTTGGAGTTTGCACTGAAGAATTGCATTCAGCACAGCAGTGGAATGGACAAGGAATACTGGACCTTCTTCGAACTGTACCAGTTGCGGGTGGCCCCTGGTTGATAACTGATATGAGAAGAGGAGAGACCATTTTTGAAATAGATCCACATCTGCAACAGGAGAGTGTTGATAAAGGTATTGAAACAGATGGCTCAAACCTAAGCGGGGTGAGTGCCAAGTGTGCCTGGGATGATCTCAGCCGGCCCCCTGATGACGAGGATGACAGTCGGAGTATCTGCATTGGAACACAGCAGCGGCGATTGTCTGGAAAAGATACAGAGCAAATCAGAGAGACCCTACGGCGAGGACTCGAGCTAGGCAGCAAGCCTGTTTTACCTCCAATAAGTGGCCAAAGGCAGAATGGGATGAACCACGACCGAACACCAAGTCGTAAAGATAGTTTAGAAAGCGAGAGCTCAGCAGCCATTATTCCTCATGAATTGATACGCACAAGGCAGCTTGAGAGTGTCCACCTGAAATTCAACCAGGAGTCTGGAACACTGATTCCACTTTGTCTAAGGGGCAGGCTGTTGCATGGGCGGCAGA
>TRINITY_DN38807_c0_g1_i1 len=207 path=[0:0-206]
GTGGGGCCCAAATGGAATTCCACCTTCCATCGGTGGTGCAGGTCCTTTACCTAAACTTTGGGACTGAGCAATCATAGCCTGTATCGGCCCTTCAGGTTTCTTCTGTGGACCATCCAGCAGTCCAGGAATCTGCGGAGGACCCCCACTTTGGCCTGCACTTTCTTTAAGAGGAAATTCTCGCTCATCTGGGAAAAGCATGCGCTGAAT
>TRINITY_DN38802_c0_g1_i1 len=254 path=[0:0-253]
TGTTACTGAAGTAAGGACACTTCCTTAATAAAACACCTTATGGGAAAGTTAAGTCCCCATCCCCCCCTCGCGTCTCCAACACTGTTGTAAGCTAAATGTTCTCTGCCAAGGTCTTAATTTACCTCCATTTGATTTTTGCATATTACCTACAGGATTATTCCAGTTCAGGACCAATGATGGAGGTGTTGGAAGCGCATCTGCATCTACCCCTATTGGGGTAGAATGGGTTACCTCCATATAGCAATACATGGGTG
>TRINITY_DN38886_c0_g1_i1 len=360 path=[0:0-359]
CGGGGAGGTGGATTGGTGGGCCCTGGCACCAGCTCCTCCAGATCCCGTCGGCAGCCGCTCTCTTCATACTGCCGAGCCCCGCACGCTGCCCTCCTGCATCCCTTGGCAGCAGAGAATTGAGGTTCCCTTTCTTTCATAACAGAAACAAAGACACAAAACAGCCCAGTCAGAAAAGAAGCAAACCAGGACCTGAGCAGGCACACGGGGGGCTCCCTCCACCACCCAGGGGAGTCTTGCCCTGCTCAAGCCTCCCTGTGAAAAGTCCAATGCTGGCCAAAGGCCACCAGGGCCACTGAAGGAAGCATGGGGCCACCATGGAGAGCAGCACGCAGATTAGAAGACAGTCAAGCAGCGCCTGCC
>TRINITY_DN38873_c0_g1_i1 len=691 path=[0:0-690]
CGGTTGGCTTTGCAGGAGACGGTGTGGTTGGCTTGGGCTTGGCAGGCTTCTTGGCTTTTCCCGGGGCCGGTTGGGCCTCCTTGACTTGCTTGGGTGCTGTCGGCGCTTTCTGGGCCGGTTTGGCCTGTTTGGCTGTTTCGGCCGGCTGGTTAGCACTTGAGCTGGCCGACACTTGCTTCATGGCAGCTTCAGCGGGCGCTTTGGGGCACATGCTGGGCTTCATGACTTTGGGCTCACAGGCATTGGTCAATTTCTTCAGCTCAAGGCTGATCTGATTCCAGTAAAGCTTGGGGTTTTTGTTGAAATTCCGGCAAAAGGACGGCTTCCCGGCATATTCACACCAGTAGGTCTTGCCTTGACCTGTGCAGTCAATCCTGAGCTTCATTTCCCCATGACCACTGGGCAGCATGCTGCACACGTCTTTACTTTTGGTTTGAAATTGAATCTTTTCTTCAGCGTTGCTTCTTTTCTTTGGTTTTTCTTTTAGGCCAGTGGCTCCAAGACAGAATACTGCCACCAGGAGTATAAAGGCCCCCACCCTCATGGTGCAACTCAGACCTCGCGACCGTACTCTACAACGAGAAAAGGCGAATGAACCAGGCAACTTGGCTCCTCACAGCTTCCAGGTCCCCCGGACAAAGGAGCCTTTTTCTGCAGCTGAGCACCGTGCTGCATGAACAGACCACTCGCT
>TRINITY_DN38846_c0_g1_i1 len=396 path=[0:0-395]
CTAGAATGGCGGGGCCTGTGACAGAGACCTCAATACTGGCAAATCTGGAAATCTGACTTGACCACAGTGATGAAGGTGAGATGGGTACTGAAAACCACCTTTCCTCTGAAAGAAAAAGTGGGCGGTAAAAATCCTGGAGGTCGCCAACTAGCAGCGCTGATGTGATGGTGGCAAAGAAGGCAGCCTTTCGAGTCAGGAACTTCAATTGATAGGAAGTCGGGGATTCAAAAACAGGGTTTGCCGACATGGCCAGAACAATGTTCGGATCCCATGGAGGAGAAACATGGGTAAGACAGAGAAGGGACTGGTCAGGAGTAGTCCTGTAGGACCCAACAGCTACCTAAAGCACTGCAGATGACCACTTTAAAAGGGACGTTGCACCTATAAAAACAAAAC
>TRINITY_DN38872_c0_g1_i1 len=440 path=[0:0-439]
CTCGCGCACAGCTCGCGCACAAGTCGCGTACAGCTTGCGTAAACTTTTTACGCAAGTTTTTAAATGACCCCCTTAGTCGCTCATGTGTGGAGACTGTACAAAAACAAAATGGGCAAAAAACATAAAAGCTTCATTTTTGAAGGATGATGGACAACCAAATGTGGATGCGTCCACTGGAATGTTGACTATATAAATTACTAAAAATATATATATATTGACCTATCCATGTTATTCTGACATTCATTGCTGAACACTATACATTAGACTTCAAGAAACAATTACATAGTACCACATGTTGCAGGAGAGACTTGATGTTTCTGCTTGAGCTTCTAGAAAACGAATATTTATTTTTAAAAAATTTTCTAAACTCCAAGCCCTTTTTTACATAAGCGTAACTTTGTACAGGCACGTGAGGCACATGCTTAAAATGTAGAGGCTTT
>TRINITY_DN38860_c0_g1_i1 len=215 path=[0:0-214]
TGGGTTTGGGAGGATACAAACTAAAAAAAATCATACTTGGTCTCAACACCAGCATTAGATTACTTAAAAAAACAAAACAAATCGAAGAAGCTGACTGTACGTAATTATTACATATTGTCCATGTTTAGCGATTATATTCACTGAAGCTCCTGAGAAAAGCTTGGCTCGGCGTCAATCAACGCACTTCTTGAAGCCTGTACAGTAAAAGATTAACC
>TRINITY_DN38836_c0_g1_i1 len=249 path=[0:0-248]
CCTCTCATACCCTCTATTTTATTCCATTATGTTCTTTCTTCTCTAAAACCAATTCATGTGTCTCTCCTCTCATTCGTACTCTTTCCTCTCTCTCTCCCTGAATACCATTTCTTTTATTTGATTCCTTCCTTTGTGCTCTTATACCACCTTGTTCCCTTCTAGTCATTCTTCTTCCCGTCATCTTATTTCCGTCTATTCCTGTCTCTAGCCAACCATACCTTCTCTTTCCTGTTTATTATTGCTCTCTCC
>TRINITY_DN38814_c0_g1_i1 len=254 path=[0:0-253]
CAATGGGCAATGGGGCAAGAAAGATAAGCAAAGAAGGGGCATGTGAGATGGCATGAGAGCGTGAGAGATGTAGAAAAGACTGTAATAGATATGGGCAGAAGAGTGAGAGGTGGGGAAAATAGGGTGAGAGATATGGGCAAAGGAGGTGCAGTAAATGGGAAAAATAGCATGAGAGAGGGGCAATAGACAATGAGAGAGCAGAGTAAATGGGATGAGAAATGAACACATTAGGGAAAAAGAGGACAAGAGTGAGG
>TRINITY_DN38859_c0_g1_i1 len=409 path=[0:0-408]
CTCTAATCTTCTTGGTACTTTGAGTTGTGATGGCATTGTTGCGTACGCCAGTCTGAAGGAGCTGGTCTAAGACCGGAGCCTGTAAGCCATGTATGATCGCTATCGAAGACCAAAACCTCTTTGTTCTGCGAGACCTGAGGGTTATGAGATGTATGTGACCAATGGGGCTTCTGTGCTCTGATGCCTACACCTGCGGGATCTGCCTTTTGTCATAGATTGGAATCCATACGATTGTTTACCTCTTGAGAGTGCCTTTTTGAGATTGTAAGATGTGTACACATAGACCTGATGTCCGTCCGAGGGCTGAGCTTGTAAGATGTGGATTTTTTGAGAACGCATCTGCTGTTTGTGTTGTGGACCTGTTCTTGTTGTGTAACGTGAGGGTCAAAGCCCCCCAGCCCCCCCCCCG
>TRINITY_DN38895_c0_g1_i1 len=223 path=[0:0-222]
CCGGAAAATATTTTTGGATTTGTAAGCGCAATGTTGTACCCTTCAGAATCATGAAGAAGAACGCCTTGGATAAGCAGCAGCAGTGACAGGCAGCTACCTCTTCCCTTCATCGTGGCAGCAATCCGGGAGTCGGTGCGGGGTCAACAAGGTGATGATTCTTGGCAATGCAGTGTGGCTTTGGCGCTGTTCTCCGACGCGCTGCAGAGGACGACCTGAGTCGAAC
>TRINITY_DN38851_c0_g1_i1 len=216 path=[0:0-215]
CTGGCAATATGTATTTAAGATGTTTGCTTTCTTTGCAATCCATGCAAAGTATGATCAAGAATGATCAAGACATCTGCGTATAACAGTATGTGCATTTTTTCTGAATTGATCTTAGGGGGTAAGCTGTCACAATTATCTAGGACATGGGGTAAATCAGAGATATATAAGCTGAAGAGCGCTAGGGCAAGCACACAACCTGGTGAAGGCCATTATTAG
>TRINITY_DN38857_c0_g1_i1 len=262 path=[0:0-261]
GTGGTGTTGGTCAAAACTGCCTAGGCACCCGACTGTGAAGCAGATAGATCATGGGCAAGGGACATATTGGGGAGTCCAGTCTCCCAATCAAACCTGCTTCATAATAAAGCACAATTTTACAGAGTAGAACTGCTGCTGGGAAGAGATTTCAATCTCATAATGAATGGAGACTTCCCAAAATATGGTTCACGGGAAGTACTACGTGTGGCTTTCAAAAATAGATTTAGTACTGCTGGCCTTCAACATATGGAGGGAACTACAT
>TRINITY_DN38854_c0_g1_i1 len=311 path=[0:0-310]
CATTGCTATGCTTGAGTTATTGTCACCCATCAGAGTTTATGAAGTGAATGCAAGTATGTGGCCTGACAGCACCAAAAGTAGATCACTGTATTAAGTCCCTTCATGAATTTGGCATTTTTGAGAGATGCTGGATTGAGCGCTCAGCAGCTAGAAGTGCTCCTCCGTAGCATGGGCTTCTACACACTGCCTGTCACTTGCTATAGAGTACTTCAAATTCTTTACAAAATGGCATCTCTTCCAAGTCTGTCTAGGGCACCTGTTGTAATGTTGTTTACTGCACTGGACACGTGCTTAGTGGGAGCCATCCTGAG
>TRINITY_DN38821_c0_g1_i1 len=215 path=[0:0-214]
CCTGCCTGGATCCTGAGACACGGGCTCCTCGATCGGATCTTTGTGTGCCTCCACGCCCGTTTGGATAGACATATCTTCACCCCCGCAGCAGCGCACTTGCCCCAAACTTAGTGTGCCTGCTGCACTACTACTTTTGATGCCCTTGAGAAAGCCGCAACGCGCGTTGGGCGAGGGGATGGTGTTTACACTGTCACTATCCCTTCTCATCTTCCAAC
>TRINITY_DN38829_c0_g1_i1 len=219 path=[0:0-218]
CTTGAAGATCTCCACCTCAAGAAACACGGGCTGCTACTGCTCCTTCTCATGGTGAGACCATGCATGCGTGATCATGACTTAAGATAAATCTCATTAAACTCGATTACAACAATATCAATGTTAGAAGATCAATTTCACACACATTGATTTGTTTGCGGTTAGGATAAAAGATGATGGGGAGGAGGTGGCAAAGGTGAAGCAAAAGGTGGGGTTTGAGGG
>TRINITY_DN38832_c0_g1_i1 len=353 path=[0:0-352]
CTGCTCCACGGTAGTGGTGTACAGAGCGGCACTGGCCGCTGCCCATTCCGGTGCAGTGTTGATGGGAAGGGACGATTTGTAGTATCCCGTGCGTTCTGTTTGGTCTAGGTGACGGTGGGCAGTCATGTCCACGCGGGAGAGCCAACGGGAGCAAGCCGAGTCTAGTAGCCGACGGCGGCGGCGATCCTCCTTCTCCCAGCAGCGGGATGAGCAGGGCTCCAGCCCCCCTGACAAGCGAGAGCGGAGGAAGAGAAAGGAGGAGGTGCTCAAACTGCAGCAGATCAAGCACGTCGAGTCCTTTTACGAAAAACCTCCTCCAGGACTGATTAAGGAGGATGAGACGAAGCCCGAAG
>TRINITY_DN38888_c0_g1_i1 len=205 path=[0:0-204]
AAATACACGGGCTCCAAAAGGTCCAGAACACGGCAGCAAGACTAATCTTCTCCCTTAAAGTGCTAGCCTGTATCCGCTCACCCCCAGAACCGTCACTGGCTCCCTGATAATCCAGGATCACATTCAAAATCCTCACCCTTACATACTGATGCATAGAAGGAACAGCCCCCCGGTATCTACAGCAAAAAAATCACCCAATACCAAC
>TRINITY_DN38884_c0_g1_i1 len=497 path=[0:0-496]
GTTAAATCTTATTTTCCACTTGCCACCTGTTTGAAACTAAAGTGTTCCTTAAATTAACCCCACTTTGCACTTCACTGCCCTGGGGTTTCACCCTGGTGCAGATCTCAGTTTCTTCTGCAAAGAACCTAAGCAAAGGAGTCGGCCCTCGGACTAAACCCTGTGGCCCTTCATGGGTCAGTCCCCTCTGAGTGAAGTCCATTCCTCAGCATCCTTTGTCTAATGTCACTTACCACGTCGACCACCATGGGACCTGCAATTCTACGGCTACATTTGTGCAATGGTCACACATTTCAAAAGCTGGGAGGTTTACAATCCATGCCTAGGATTTGCCTTACTAGATCTTGCTCAACCACACTGAAAATTGAGTCTGGATTCTCCATCAGAAATTAACCATGGAGATTCTCCTCCACACGCCCCCTAGTGCCACATGAGAGGGTCTAAGATATCCAAGGGGAATATGCACTTGTGATTCAGAACAGCAAGCAGCAGGTTCCGGT
>TRINITY_DN38868_c0_g1_i1 len=245 path=[0:0-244]
CCCCTTTCACCCCATGGGCTGCCGGGGTAGGGAAGGGCTTAGGGACAGACACCGAGAACCCTCTCGTCCCAGGGACCACTGCGGCAGGGAAGGGCTGAAGCTAAACAACGAACCCCTCCTACCACACTTGGGACCTTGGGCCTCTCCGGACAACCCCTCTTCTAGGAGACCAAGGGCCCCACGTATACCTTGAACCCAAGAGAGACTTTTGTCTCCTGCCCCATACCAACCCCTTTAGGACACGC
>TRINITY_DN53631_c0_g1_i1 len=710 path=[0:0-709]
CGGTAACTCATCATGGCAGTATGATGACGTGAGAAAACAATGCTATTTCCACCAGTTTCTGAAAGAGCAGCCAGATTTAAATGTCCGTAATCCTGCTGTACAAGAAGAAATCAGAGAAATTATGAACTTCTGGCTTGCTAAAGGTGTCGATGGATTTCGAGTCGATGCAGTTAAATTTCTTCTAGAGGCCGAAAACCTCCGAAACGAACCTCCAGTGAATACATCTCAAAGCTCGGGCACCATCAAAAGCTATTCAGAACTTTTCCATGACTACACTACCACCCAAGTTGGAATGCATGATATTGTCCGCAGTTTTCGCCAAATCATGAATGAGTACAGCAGAGAAGCTGACAAATATAGGTTTATGAGCATAGAGTCCAATGATGGAAAGGAAATTGAAAAGACTATGATGTACTATGGAACTTCTTTCGTTGAAGAAGCACATTTCCCTATGAACTTTTACCTTTTTGGTTTGAACAAAAGATTATCAGGGAATGCTATCTATGAAATTGTCAGTTCATGGATGAAAATGATGCCAAAGGGAAAATGGCCAAATTGGATGGTGGGAAGTCCAAGCAATCCCCGGATAGCATCCCGTGTTGGAAAAGAATATGCAAATGTCATAAACATGCTCCTCCTAACACTGCCTGGCACCCCAGCTACTTACTATGGTGAAGAACTAGGAATGACGGATAATCCAGTGGCGGACG
>TRINITY_DN53695_c0_g1_i1 len=269 path=[0:0-268]
CTCCCCTCCCGCTGCCCCTTCTACTCCCCGTTCTCTCCACCCTCCTACCTCCATGTGGCTATCACCCCAGGTTTTGCAGCCTTCTCCTGCTGCCTCTGCCTCCTCACACTCTCCCCTGGATCCCGCTCCTCAATCAAGCAGGGAACCGGGGGAGAGGCATGGAGAAAACCGATAATGTGTAATATTTCACTTTTACCCTGCACACATACTGTGTATAAAGGCTGTTTTCCTGTAAAGGGCATCCTAAACTGTATATGACGAATCAGTTT
>TRINITY_DN53621_c0_g1_i1 len=308 path=[0:0-307]
ACGCGACGCTCTGCCGATCTCTGAAATACAGTAACAGGAATCGATAAGGGAATCGATAAGGAATTGGATCGATAAGCGGAATCGATAATGGGATCGCTATCGATAAGAGCTTATCAATTCCCATTCCTACCCCTGTACCCTCTTCCAAGTGTTTACCTCCAGTGAAGGCCGAGTGGGAAGCAGCTTTACCTTAAGGTTATTCTATTTCTATTTATTTCCTCAGTGGCTGTTTCAATATTTTAATTATACTTTTCTATGTTTAGTGTTCAGAGGTTTGTGCATTTTGAAAGATTGTGATTAAGCAGGGC
>TRINITY_DN53649_c0_g1_i1 len=616 path=[0:0-615]
CAAAGAGGCTGCAGCCAACCAACAGGTTTACACCAGAGAACAAACTATGTACAAAATTCGGATACACACAATAGGTCTGAGGGTACTGTGAGGAATGTTGATTTTTTCCAATTTGAAACAAACACACAGCAAAATTGGAGCCCATATACATGTCCTGAAAGTGAACAAACCTTGAGTCAGAATGACGGTAATGTTAGACTCCTAGGAACACCCATCGAAAACGGATGCTATACGTGCACTAAGTGTGAGAAACGTTTTTATTCTATGTCAAACCTTCTTAAACATGAAAGAACTCATTCAGGGAAAGTAACTTATCATTGTGTTGTATGTGGAGAAAACTTCAAACAAAAGCGAGTTTTTATTAGACACCAACTAATACACTCAGGAGAGAAACCTCATCACTGTACTGTATGTGGGAAAAGTTATAGTGATAAGGGAGTTCTTGTTAGACACCAAAAAGCACACACAGGAGAGAAACCTTATCAGTGTACCGTATGTGTAAAAGGCTTCAGAGGAAAGGTAGATCTTATTAGACACCAACAAATACACACAGGAGAGAAACCTTACCAGTGCACTGTTTGTGGGAAAAGCTTCACACAGAAGGGAGTACTTATTA
>TRINITY_DN53692_c0_g1_i1 len=332 path=[0:0-331]
CCTGGTGTGGTTCTTTTCAAGTACAATAAAGTTCACTCCTGAAGGCAAATCATTTAATTATTTCACAAATTCATGACTCTTTGAATCCTGCAGATTATGTTAGAACAAACTGGCATGGTGGATGTTCACAGTTATCAGGGTACCCCTGGACACAGCAGAGCTTGAAGAACTTTGTTGTTTTGCTTCATTGTTTTAAAAAAAATCTCATTGTTGGATGACATAGCCGCAAAAATGACTAATTTTCACCTCTACAGAGTCCAAGCTGACAAAGAAGCTTTTCTATATCCTAATCTGTTTATTTACTATATTTAAAGCAAACAGTATAAACTGGC
>TRINITY_DN53616_c0_g1_i1 len=396 path=[0:0-395]
ATTGCATTCCCTTCACACGATCACTCATACAACCTTCTCTTATGGCACAATCACCATCTTCTAGAAAAAGCTTAAAGCTAAAGAAACCTGAACTTAACACTGTATCTCAATATGCGTGGATTGATCAATCATTTCTGTGGATATTGGTGCTGCTAAATCATAAACCAGTTACTATCAACTGCCCATCATATTTTACCGGAGATTCATGGTCACTAGTTTAAAACAGGTTCCAAGCTCTTTTGTAAGGAATAAACAGAGCTCTTGCAATGATGAGAAGCGAACATGAAATATCTATACTACCAGTGAAATTGTATCATTTCCATGCCATTAACCAATGGGCAGAATTAAATACCTGTCCCAATGTCATTGCATCACAACTAATTAGCTCTTTTCCTG
>TRINITY_DN53601_c0_g1_i1 len=293 path=[0:0-292]
CACTGTGCAACACCAGGATCGGCTCCAGCTTTGCATACCTATGGCGTGTCCCACCTGGAAGACTATGCTTCCACCTCAGTGCCGTCTTACCACGCCATCTCCCAATGACACTGTGTAAGACCAGGATCAGCTCCAGCTTTGCAAACCTAAGGCGTGTCGCAACTGGAAGAGACTGTGCTTCCACCTCAGTGCCGTCGGACCACGCCATCTCCATTGACACTGCGTAACAAAACAATCGGCTCCCGCTTTGCAAACCTAAGGCGTGTCCCAACTGGAAGAGACTGTGCAGCCAC
>TRINITY_DN53613_c0_g1_i1 len=537 path=[0:0-536]
CGCTAATCTACTTGTTGGTACCGCCCGCGCCCGCCGCCCGCCGCCCGCTCCTCCCAGATTATTCTGCAATGACAGCAGCAAGGTATAGGCCGACATGGGACTTGTCACTTGACCCTTTGGTTTCTTGTAAACTCTGTCTTGGAGAATTTCCAGATGAACAGATGACAACAATAGCACAATGCCAATGCATCTTCTGTACACTGGGTGACTTTACAAGGACTGGTGAAAGGAAGCTTGCCGGGGTAATGAAAGATGGAGTCAATTCTGCCAACCGATACTACCTGAATCGCTTTAAGGATGCCTACAGACAGGCAGTCATAGAAAAAGTAGTGACACCTACCTTTTTACACTTGAAGGATTAAGAGTGAGCTCAGAGTGATGGATGTAAAAGAGTGAGGAGAAACTGAGAAAAGCATTGCAGGAGAGGGTGGAAGTGTGATAGCGGCACCATCAGCAGTAAATGGAGGCAAAAATGCCCCACTATGTAGTTGGAGATTAGGTGGAAGGAGTAAAAAGAGCAGCCTTGCAGAGGAGGAC
>TRINITY_DN53686_c0_g1_i1 len=215 path=[0:0-214]
CACTCCCACTCCTCCCTCAGGACAGATTACCTCGAGTGACCCCCACATCAGGCCATTATTTGACTCCACTCGAGTCTGGACTCCTCCAAGGGCTCCATCTGTCTCCAATCAGCATTTTCCTGTAAAGACCCGGCTCAGTGGATTATCTTGAATACAAACGGCTGTAATGCCAAAAATCACAGAAGAATGTGAGAATTAGTATCTTTCAGTCGGGG
>TRINITY_DN53660_c0_g1_i1 len=313 path=[0:0-312]
CATGGAGAAAATAATGTTATGGACTTGGCAATGACGTGATTTGTGCCTCATTACACGATTATCGCAGAAGACCACGAAGTGGGGAACATACTTGATGTGCTTTTTGTTCAAGAGTTACTGAGTACAAATGGTGTCCTCTTAAGGATTGCCGGAGCGGAGCCTGTATGTTTTATTACTAAAACTGGCTTTTTCCAACCTAATTATTCCCTGAGCAAGGATAGTTTTATTGTTACAGACTAGAACTTAATATTATTTTTTTAAGTACCTAATTGTGCGGTACTTCAAACGAGGTACCTATGGAACAAATGGGCAG
>TRINITY_DN53697_c0_g1_i1 len=375 path=[0:0-374]
ATTAAATACATTTTTGTGTGTTTTTTTAAGCAAAGTTGTTTTAATGTGGTGGATGCATTTTTATTCGGTAAGATACATACGTATGCATATATTGAACTATATTTTTTTTAAATGGGTTGACCCTGAACAAAAAGAAATAAAATCTGATTTGATTTCAAATGTGGTGTACAACCCCCATCTGCCAAATGCAACACAACATGGCTCCTTCACACTCGTATTTAAGGCACTATATGGAGTGTCTAACTCGCGGGAAAAGGTCCCTTGTGCAGAATTTTCCTAAGAAGAAGCGATCATGGGAGTGGCAGGACGACAGCCCTGTAACATAGTTAACACTAAACAAATGGTTTTTGGTCTTTCAAAATTGTTGTGTGCTTT
>TRINITY_DN53633_c0_g1_i1 len=376 path=[0:0-375]
GCCAAATCTGAGTGGAGGGGTAGGGGCAAGAGGTGCCAAGGCAGTTGAATTGTTAAGGCATTAGGACTTCAAACAATATATGAGGATAGCGAGCTGGATGCGGAGTATACTAATGCTTAGTCTGCTAGAGTTTTGCTTGTCCACTGATTTTACGGCCCCTTTGGTGGAGTTTTGGTCCAGTCCTCATTTTGCCGTGCTCACACCCCAATGCATCCCGTTTTTTTTACCTGCTTTACTCACTGAAATGCTGGTTTGCAGTTTATATGGTTAACTGGGACGGGGGTAGGGTTGCTTGAAAACCAATATTGGAATTATGGTTTTATTTGCCCAACCCAACCTACTTTTTAGAACACCAGTCATGCATGCACTACAAATC
>TRINITY_DN53618_c0_g1_i1 len=203 path=[0:0-202]
CCATTCAAACTGTCGTGTATATTTGGCCTGATTTTTTTTCAAGCTTTGCAATAATTTATGTTATTGGTAAACACTTGGTGACTATATCTCAGCCTTTTCTTTAACAACTCACAATATATTAGAAACACGTCTACCTATACTGAGAGTATATTTACAATAGAAGAACATACTGTATGTGACTTTGTAAAGCTAGACTTTTGATT
>TRINITY_DN53629_c0_g1_i1 len=467 path=[0:0-466]
CTTGGCGATCTTACAGCAGTGGTTGGAAGAGCTTTTTTTTTTTTTAGGAGTGCTCTGAATTGCAGAATGGTGTTGGCTTCTTTGATTCTTATGTAGGGCTGGGGCGTTCCAGAGTGTGGGGCTAGTACGGAGAAACGTTGGTCGCCTCGTGTTATGCATGAAGCCTTTGGGATGTTGAGAAGGTGATGTTGGGTGGACCGTAGGTTCTTTGTTGGTTGGTAGGGGGAGATTTTGTTTTGGAGGTACAGTGGTACTGTGTGGTCGATGCACTTGTACGTAAGGCAGAGCACTTAGAAGTTTACCCTGGATTGGATTGGCAGCCAGTGGAGGGATCTGAGATGGTGGGTGACAGACTGACTTTTTCGGAGTCTTACCGCCGCGTTCTTGGGCCTTTGAAGTCTAAGGATTTGGTAGTGTGGCAGGCCAGCGTAGAGTGCATTGGCATAGTCCAGGCGTGAGTTTATGAG
>TRINITY_DN53679_c0_g1_i1 len=275 path=[0:0-274]
TAAGCTGTGCCGAATTTCAATATCAGGCTACAGTAAAGCTCCACGGGGTCTTTCCGTCCTGTCGCGGGTAACCTGCATCTTCACAGGTACTATGATTTCACCGAGTCTCTCGTTGAGACAGTGCCCAAATCGTTACGCCTTTCGTGCGGGTCGGAACTTACCCGACAAGGAATTTCGCTACCTTAGGATGGTTATAGTTACCACCGCCGTTTACTGGCGCTTAAATTCTCCGCTTCGCCCCGAAGGACTAACAGGTCCTCTTAACGTTCCAGCAC
>TRINITY_DN53625_c0_g1_i1 len=290 path=[0:0-289]
GCTTCTACAAAATGTGTTGGGGACCTGAAAATTATTCAGCCGAGGGAAGGAGCAGAATTAAAAACAAGTGCGCTGCTATGGTAAATGCAGGAGTTGTGCTGCGTCAGCCTTACCTTTGCCTGCATAGTGAACACCTTGTAGATGTGCTCACAAAGTACAGTTGGGATTTTGTAAAGAATGTAGAGGCGAGGAATAATGTGTAATCAACTTTAAAGCCATTTCACAGCAGCAAATGGGATCATAGAAATAGAAAAAAATACTAGGACAGTCTCTTCCAACCAGAAACAGAG
>TRINITY_DN53644_c0_g1_i1 len=501 path=[0:0-500]
CCGGGGATCTCGGTCTTCAGCTTTCCGGAGCCAGTCACATGATCGGCGTGGACGTGCGTATTGACTGCATAGAGGAGCTGCAGCCCCAGTTGCTTGACCAGCCGCGCATCCCTGTCCACGGTCTCCAGAACGGGGTCGATGATCACAGCCAGTTTGGTCTCGGCATCTGCCAGAAGGTAAGTGTACGTAGAGCTCTTCAGCTCAAAGAGCTGTCTGAAGATTAGTCCAGCTGTCCCACTCATGGTTCCGTCTCTCTCTTCCGGTGTGACTTCTCTGACTGTCAGCTAAACAGTCACACTTTCTGTGCCTCCTCCCCTTCGCTACGAGTCATACAAACATGACGCACACCGACGAGTGTGCCTGGGGAGCTCGCAGGACTGTGGGGGATATTGTTACCGGCTGCTGCTCTGGGGCGAGTCATGAGCATAGCCATAGTACTGTACGTACCAGAAAAACTGCAGAGACACGATGAGACAGCAAACGAACAAGAAAGGGGGCGGG
>TRINITY_DN53666_c0_g1_i1 len=310 path=[0:0-309]
CTGGGACGCCATTGCTGTTGACGATTACCGTTTTGTCTACATGGGACCCAGGGGCTCATGGACTCCATTTCACGCTGATGTCTTCCGCTCCTACAGCTGGTCAGCCAATGTTTGTGGGCGAAAGAAATGGCTGCTCTTCCCGCCAGGTCAAGAGGAGTACCTGAGAGATTGCCATGGCAACTTACCCTATGATGTTACCTCCCCTGACCTTCAGGACAGTAGCGCTTACCCACACGCCAGCCAATCTGGCTCTCCTCTTGAAGTCACACAGGAAGCAGGGGAGGTGATCTTTATCCCAAGTGGATGGCAC
>TRINITY_DN53677_c0_g1_i1 len=247 path=[0:0-246]
CTGTTCGAGGACCCACTTTTTCCAGCTGCGGATGAGACCCTCTTCTACACAAAGTCCCCCCCTGCAGGTGTGATCTGGAAACGGCCGAAGGAAATTTGCTCCAACCCGCAGCTGTTTGTAGATGGCATCAGCTCCCGGGACCTGCACCAGGGCAGTCTGGGCAACTGCTGGCTGGTGGCAGCAGCATCCTGTCTCGCCACAGAGCCATCCGTGTGGAAGAAGGTGATTCCCAACTACAAAGAGCAGG
>TRINITY_DN53645_c0_g1_i1 len=326 path=[0:0-325]
CCCTTCTCTGATTGGCTGCTGCTGCCTGAAGAGGCAGACGATCCTTCTGCCTGCTTCTTGCGGCGCTTATTGAGCAGGCGGTTTTCAGATGCCGGCAAGTCTTTGATCTTCACCTGGTCATAGTCCACTCGCATAGTGGCCAAAGCACTGGTCATCTCATCCTTCACTTCCTCCCAGTGTTCCTGATCCTCCTTCAGGACCCGGGCCGTATGCAGTGGTGTCTGTGGCACTGCCATAGATTGATTGATCCAAGGGTGGTTCATGAACTCTGTGATGGTCATTCGCTCGGTTGGGTCAGTCTTCAGCAGCTGGCGAATCAATTTCTG
>TRINITY_DN53652_c0_g1_i1 len=486 path=[0:0-485]
CAGTGCTTCCTTCCTTCACTAAATTCTGGCAGCCTTTCTAACACTGTATCTCATCGACTAATTTTACGTGCATATGAAGGATGTCTATGTTACGAGTTCCTAGTGATGAAGCAACCTGTTTCTGAGCAGTAAAATTGCTGGAATTGCCCAGTTTATCTCTGGAACCAATATCGGAACCCTCACCAGATCCTTTATCATTCAAACTTGAATACTGAAACACCCAGCTAGAAAGTATTAACAGCACCGTTCTAAAGAAACTCTGCTGCCAGACTAATCTCCAACAGGGGTTAAAGAGACCACATCAGACCTTTACTGCAAGCCTTGCACTGTCCGACAGTCAGCGAACTGTGTCCATTCAAGGTAATCTTGTCCATAAGGCCCTTCACTATAAAGCCCCAAAACACCTTTCAGACCTCATTGACCCCTACACACACACACACGCGCACACACAGACACACACGCACACACAGACATAGACACACGCAC
>TRINITY_DN53602_c0_g1_i1 len=221 path=[0:0-220]
CTCCTCCCATTACCTTATCAAGATCACCATCTCTCCTAACTTCAGCATGACCTCTAACACCTCTATTAAGCCTAGAAAGACCACCAACACATCTACTAAACCGATCAAGCTCACTAATATTTCCCCTAACAGCATCAAGGCCACAAACTCCCTTACATCATCAAGAACACCAACACGTCCCCTAACCCCATTAAGATCACCAACACCCTGCCAACACCGCC
>TRINITY_DN53627_c0_g1_i1 len=216 path=[0:0-215]
CGAAACATCTCCAACTATTTTACATTTGAGAAAGATCCAAATGTGACACACCCAAAGACCCAGCGGAGCATTAATGGTCCCTTTGCACCCGGCCTGGAGATCACATCCAAGCTGTTCGTTGTGTCACATGACGGAAAGCTGCTGTTCAGCGGTGGACACTGGGACAATAGCATCAAGGCGACCTCGCTCACCAAAGGGAAAATAATTGGACAGCAC
>TRINITY_DN53678_c0_g1_i1 len=260 path=[0:0-259]
CGCAGAAATAATTTGTGATGTTCACTGCCATCGAAACTCCTCTACTGGTGCCTGAAATAGTGTTTGTCTTCTGCGGTCCTGCAGGTTTAGAGAGGAGAAGCGGGCTGGATTGAACAGACCATTACAAGTAAACAGGCAACACTAAAGGGTGGTGGAGAAGGGTAAAACGCTCATGCGCCGACAGAGGTAGCAATGCGCTAAAATGCAGTGCTGAGATACTCCATTTCCCAGCATGTGCCAAGGGAGATGTGTGGTAGAAC
>TRINITY_DN53605_c0_g1_i1 len=206 path=[0:0-205]
TAGCTCCCGGTTCAAAAGAGAGTTATGTTCAAAAGCCTACTACTCTTCCACAGCGCCTTCCACCATACTGGCCCACCTCTACTAAGCCAACGATGCAAAAAGTACCAGCCGACCAGATCACTCCGCTCTGCAGACTCGGCAATAGCAGTAATCACATCCTACAAACTTGAAAGACATGGCGGAAGATCGTTTTCGGTTAAAGCGGC
>TRINITY_DN53670_c0_g1_i1 len=352 path=[0:0-351]
CATTAGTAAAAATAAAAAACATCTTTTTTTTGTTCTACGTCTTTAATTTTTTCTTAAATCAAAAGCAAACGACCAACCACTTGTTTCATGTCATTTCAGAGGAACACATAGGAGAGGAGTCACTCTCATCAGATGAGGAAGAAGGCAGCATCCAAGGTCCCTCCGAACTGCAATTGAGAACCACCTCCAAGCTACTGGAAGGAGACACAGGGAACTTTGGTGGTTTCTCAGACCCAGCAACCACAACAGCTCCCCCATCTGCCAGAATCTTCAAGAAGAGAAGAGGAAGAAGAGTTCACTTTAAATTGCTGTGCGTCTTCTGGCTGAAAGAAAAGTGTTCACATAAGAGGCC
>TRINITY_DN53683_c0_g1_i1 len=294 path=[0:0-293]
CTGGGATCCAGGGGCGGGGTGGTCGAGGTGATGGCGGTTTCTGGGAGGTCGTCGAGCATCATTTGTAGTGCTGGAGGGAAGCGTGGGAAATGGGGGAGTGCGTAACAAGGAGGCAAGTCTGGGATGTAAAGGGTGGAGCCTTCTTCGGAGCAGAAGATGATTGCACCAACTCTGCGGAGAAAGTCCATACCGAGCAAGTTGACTGGTGTTGAGGCGCTGACCAGGAAGGCTTGTTCCTGTTCCAGGGGCCCTGTTCTTTTCTCAGGTTCTTCCTTTTCCTGTAAACACATTTCC
>TRINITY_DN53685_c0_g1_i1 len=248 path=[0:0-247]
CCCGCACACTCCTTGGCATCCCCCCCCCACCCCCGTGTCCATTGCACACCTCGCCACTTAGTTCTGAAATCTCACAGTTGGTCAGAAGTAGTTACCTGGTGGCAGCTGATCCAGAGGACAGTAGCTGGGGAATGGTAATCAAAAAGATCCTATTAGACGAAGATTTACCCAAGCAAATTGTAATACTTTTCCTTACTCATGCAGCTGACTCGCTTCCATTCCCACCTTAACAACCAATTATCAGGCAG
>TRINITY_DN53650_c0_g1_i1 len=522 path=[0:0-521]
TGTGAGGGCTCTAGGAATGCATTTGACACTGTCAGCACCCAGTCTACGGGCTCCACCGGCACTTCTCGCCCCCCGATCATCCGTCCGCGGGAGCAGCTGATGCTGAGAGCCAACAGTCTGAAGAAAGCCCTGCGGCAGATCATCGAGCATGCAGAAAGAGCGGTTGACGAGCAAAACGCCCAGACGCAGGAGCAGGATAGTCTTCATCTATCGTATTCCTCTGAGGATGGGAAGGACCTGAAGAATGAAGACCAAGTGTGCCTGCACTCATCTTACACTGCAGACACAGATCCTACAAAAGGGAGGAATTGTCGAAAAGTGTCCAAATCACCATGCGAGAGGCTAATCACCAAAGGAAGCCTGTCTCAGGGGAGTTCTGCATCACTTCCTGCTCAAACAGGAAACCGGGACAACAGCCTGCCGATGCTTAACACGAAAATCCTGTATCCACATATTCGACCAGGAATGTCTGGTTCCCTCCCGGGGAGTTCTGTAATCAGCCGATTACTGATCAGTGCCGAC
>TRINITY_DN53620_c0_g1_i1 len=769 path=[0:0-768]
CAGTTCGCCATGGCCCCCGGGGCTTTCTCGGCCATAGGCATGGGACACTTGTTGGCCTCGGTGGCCGGAGGAGGCAGCCTGGACAATGGCGCCCTCTCCCAGCTTCAGGGGGCGGCGGGGACGGCCACCCCCTTCCCATTCCACCTCTCGCAGCACATGCTGGCCTCTCAGGGGATTCCAATGCCCACTTTTGGTGGCCTGTTCCCATATCCTTACACTTACATGGCGGCGGCGGCAGCTGCTGCAGCGTCGGCAGCCATGCCAGCCACTAGCGTGGCCAGCTCTCTGTCCAGGAACCCCTTCCTAACCACGACTCGCCCTCGCCTCCGCTTCAGCCCCTACCAGATCCCCGTCTCCATCCCTCCCAGCACCAACCTCCTGACCACGGGCATTCCGGCCAGCCTGAACCCCGGATCTGAGAGCTCCAAGCCGGGCAGCAGCAGAGAGTCCAGCCCGGCTCCGGAGCACCCGAGCCACAAGACCAGCCACGCGAGGTCTGCCTCCAGCTCCCTGTCCCCCAAAACCTCCATGAAAGATTCCATCAATGAACTGCAGAACATCCAGAGACTGGTCAGTGGCCTGGAGAGCCAACGCGAAGTGTCCCCAGGCAGAGAGACACCCAAGTGACTTGACCCGCTCGCCGAGCACCCAGCCGCAAAGGGCTGAAAAGCACTGGGAATTTGTACAGCACAGAATAAATATTTATTTAAAAGGGGCAGCGATCAAAGATGGAAGCCGAACAATGATCCCTGTAACGACAACCGCACCC
>TRINITY_DN53667_c0_g1_i1 len=234 path=[0:0-233]
CAGCAATGCATATACTACAACGGCCATCGCAACTTACTAATGATGGCCCACAAGCAGCACAGTGTGTACCATGTTGGAGACAGCCCCATGACACACAAGTTTGTTCACAACAGCCCCTCTCTGCCACCCATTAGCAATTCTTGCTACATTATATGCCATAAGGAAGTGGATACTCCTTCGACAAACGTGGCACAGGTGATAGGTGCATCACAAAGAAGGTCAGAGTGGCCAGTG
>TRINITY_DN53671_c0_g1_i1 len=274 path=[0:0-273]
CACAGCACAACGTAGCGTCACAAAGGCGCAAAAAGAGGAGACACTACACACAGATGGTAGAATGCACACAGGAAGAAAATGCACACAGGTAGAGGAGATAGGGGATAAATTGCACAGAGGGGGAGACATTGAACACAAGGAGAGCACAGAGGGGATGAAATTGCACAGATGGGGAGACATAGAACACAGGGCAAGCAAGTGGGTGAAACATTGAACACAGGTAGAGCATGGAGCGGGAGAAATTGCACAGTGGGGAAGAAATTGCACACAGGGG
>TRINITY_DN53676_c0_g1_i1 len=358 path=[0:0-357]
CGATGACCTTACTGCAGACTAACATTTGCCACTAGAGGCACGTTTCTAAAGCCACATTGTGAAATGAATGGGAATGAAGTGCTACTGAAAGAATTGAGTATAAGTTGACAATATTGTCCTATGTAAAATTCCATGTAATTGACCGTAATCCATGGGAGTAGGGTATTGCAGATAGACTTATTTCACTCGCTCATCATCCGACACTGTCTTTGTACTCCTTTCGTCCTCCATTTTGTTATGCCTCATTTCCGTGACTATCAGCTCCACTCTGAAAGGTCCTGCCTGAATTAACTGTTTGAGACAGGAATGCAAGGAGAACCTACGGCTTTCTTAGTTGCCCAAGGAAAAGCCACACCAC
>TRINITY_DN53681_c0_g1_i1 len=341 path=[0:0-340]
TTTGGATTTTGGAGGTAGTGGTCCTTTAAGGTTGAGCAAGTGTTTTCCTACCCCTTTTTGGGTGTGAAAATTACTAGCAATTTCAAGTGGTCTTCCTGTATAGACAATGCGCTTCAGAAGGCTGTAACAACTATGAGGGGCCTATCAGCCTTCAGTCAAAAGTTTCTGGGCTATTCAGCAATCCCCTTTCTCAAAGCATACTTGGGGAAGGCAATGCCTATCACGAAGTGTGGTGGTGGTATCTGGAAATCCTGAAATCGTCAATACTCAGTTGTTGAATACATTTGAGAGCAGAACATGATATCCCTTGTCAAAACTAAATTGGTCAACGCCATCTGCCC
>TRINITY_DN53696_c0_g1_i1 len=263 path=[0:0-262]
CTCCTATTGCCTACACTGACTAATAAGCTCATTAGGTTCATGACTTATAGTTTAGTTCACAAAGTATTGTTTTCCTTTTTTGGCATTATTACAAATGTGAAAATACACAACCAAGATAAAAGAGCCACCGCTTACACCTGCACCAATCAAACAGAAGTATTTTCTACAATTGCACATTGAATTTCTAGCACACGGTCTTCCTGGAGGAGGAAGAAAAACGAAAATGGCAAAATAAGCCTCTCAGGAGCTCCATCATAAAAAAG
>TRINITY_DN53656_c0_g1_i1 len=202 path=[0:0-201]
CCCTCATCTAATTCCTTGTTCTTCCAATGTTGTTATTTCTTCCAATATCTTATTCCTCCTCCTCCCCTCCTCTCTTCTTTTCCCTGTCTGCCATAAAATTCACTTCCCACGAAACCATACCTTAAATGCTTCCCATACAAATAAATATGTGTTGATCCCATGTTATCTTCAAAAAATCCATATATATCTTGTTCAGCTTTTG
>TRINITY_DN53634_c0_g1_i1 len=372 path=[0:0-371]
CCAAACTATCACGCATGGCACTGGAGATGCTCCATGCTGCAAAGATATGTTTAGCCAGGTGCTGGAAAGCGACAGAACTCCCCACCAGACAGATGTGGTTACAGAAAGTGTGGCACATATATGCCATGGATAAACTCACGTTCCTGATGTGGGATGACACTGAAACATTCAATGAATCCTGGATGCCCCAGCCCTGAGCTTTTACCCCATACATCTAAGGGATAAGAAATAATAATCCTAACAGCCACACCCACATTTATAAGATAGAACACTGATATATCTTTTCATCTACAGATGAGTCTGGCGGCCTCTGCCTTCCTAGACTTCAGATAATAGAGTGATCTCCTAGAGACCGACTTGGACCTCCCCCCC
>TRINITY_DN53600_c0_g1_i1 len=259 path=[0:0-258]
CGAGAGGAGATCTGGGACAGGGACCCATTGGAGCCGGGGCGGGAGCAGTCGGCGGCCCTGGGGCAGGACAGTCAGAGGAGCGCGCTCGCCGCACGCCGTTGCCCTCACTCCGGAGCCATCCCCCGCTGCCCTGGCCCGTTAATGGCCCGACCCCCCCGGGACTGCCCCACCTGGGACACCCGCACCAACGGGAGACCCCGACACCCTGGGCAGAAAGGCACCGGACACGCCGCCCCCGCCCGGACTCCCAGAAGCGGCC
>TRINITY_DN53689_c0_g1_i1 len=548 path=[0:0-547]
CTGAGACAAGTCCTTTGTTTGGGAAATACTGTAACAGTACAGTTCCAGCATCCATTACTTCTAGCTCCAACACTGTCTGGGTCAGATTTAAATCTGATACTTCCGTAACAAGGGCCAGATTCAGGGCAGTCTATCAAATCGCCTGTGGGGGAGTGCAACATGGAGAGGGTGTTATTCGCTCCCCTTATTACCCCAATCCTTACCCCCATGAAAAGACCTGTGAATGGATAATTACCCAGCCGGAGGGCAATGTCGTCCTCCTCAACTTCGTTGCTTTCAACATCGGGGACATCACCGACTGTGCTTCTGGTTATGTAGAGGTCAGGGATGGGTCTTCCACCGATTCCTCCTTAATTGGGAAATATTGTGGCCCGACGATGCCTCCACCACTGCGATCTTCCCAGAAATCCCTCTTGATCAAGTTCAAAACAGACTCGTCCATTACGAACCGCGGCTTCCTGGCACAGTTTCAGTCTGAAGTGGAAGGATGTGGACAGACCCTAACTGCGCCTCAGGGGCTGATTACAAGCCCTGGCCACCCGACCGCC
>TRINITY_DN53653_c0_g1_i1 len=281 path=[0:0-280]
TTTGCTGCAGGATCTGTAGGTCTCTGTGGCGATGGTTCCATCACGGCGCCCACTATGCCCGTCATTGTGGGAGACCTGCCGAAGCCTCAACCCGGGGGCTTGGTCCGAGGCGCCCACTGTAGGCCCAAGGTGGGTGCCTTTCGTCCCATCGCTAGTGGTGGCCCACGCACCCTCCATTCCTGTGCCCCTCTGCTCAGCCTTGCCAGCCACCCGGGACTTGACGAACCTGAATGCCAAAGCCAGGAGGAAGGTGGCGGCAGCGGCAGAGAGGACCAGCTTCG
>TRINITY_DN53646_c0_g1_i1 len=223 path=[0:0-222]
TTCAGCCAGTGGTAAGAGAAGCCCTCGTGTGGAGAACTAGTAGTACATGTAGTACGTTACTTGTCATTTCTCTTCCAGATCCCTCTCCTGCAATGTCACCAAGGGAGTGCTAGCTGCAGCTTGGTAGTTATGTGCGGCTAGCTTCCAAGGGCTGGAGAGCGATGGGGAGTGTCACTGAGTCTCATAAACATGCTTTGTTCGCTCACAATTAGAATGATCACCC
>TRINITY_DN53615_c0_g1_i1 len=693 path=[0:0-692]
CTCATAGATCCACTGGGCACACACTGAAACAATTGCCTTTACCGTGCTTGCTGGCAGTGTTCAGGATTGGGTCCATCCTAAAATGCTGCTTTACATCTTTACCACTATTAATTGCCAAAAAATGTATTCTGAGCAGAACGGATCAAAATTTCACCCGTCAGGGAATCCGTGAAATTATACTTCATTTTGCATTACCGTGGGGCAGAGAGGAATTTTAAATTCACCCCAAAAACACTCCAGTGAGGCAGTTTTCTTTCCAAATACTGCTTTGTGGGCAGCAAAATGCACTTCTCGAGCTGAGAATTTGTCCCGCACTACCATGCATGGGGCAAATCTGCAGTTTTTAGGACCGGATTCTGCATTTCCGCATACAGCGGATTTGCTTGTGTGGATGCCAGGCAATCCAGGACATGCAGTGGATGCGAAAATTTGAGTTTTCCACTCATTTCCGCATCCACAGCGGAAATTTAACTCACCCCTAATTCTGAGTAAATGGAAGCAAAAGTTACCCCAACAATTTCCACGAGGTAGAGAACAATTATTGCAGCCTTATTTCCCCTGGGCAAATACCCCAAAACATTTGGGAAGACTTTAAGCTATACCTAAATGATCTTACATGGTCTGATTCATCCCTTTACGCGGCCGGGGATGGTGTTCAGTCACTTAGATTGTAGGAGGTTGTAATGTTTATAT
>TRINITY_DN53614_c0_g1_i1 len=231 path=[0:0-230]
ATTTAAGTCATGCCTTAGAGGGGCGTGTCAACACACACTTTGTAGGCAACAACTCAAAGCATATATGGAACAGAATGAATGAACTTCTACATGTGAAATGGATCACAGGCTGGCCAATTTTACAATAACAACATTTATCATGTCACGAGTGTATAATACACATTTATTTAACATTTCTCAAAATAAAAAGATTTTTTTGAATATAAATGTATATTCCTTCATGGATTTAGG
>TRINITY_DN53603_c0_g1_i1 len=352 path=[0:0-351]
CACAGCGTCTCTCTCACGGTCACGGGAGGTGCACTCACATCGGTCTCTTTCCAGACCTGGGGAACGTTTTGATTTCAGGTCTCCCTGATATTATTCCGCTGACCCTCCCCACCCACAAAATTCAGTTTATGAATCAAATCGGTTTGATCTTCAGCACAATCGTTATGGGAGGTACAAGACGTGAACGGTGTGGTTATCGTATTATACGTCATCGACGTCATTCAGACGATCACGTGCATTGCATTGGCAAGTCAAAAAAGAACATGGAATCTTTAGTCCGAGTGAAAGACATTGTCCCGAGCGCCCTCAGTCCTGAGCATTTTGTTTTAACACTAGTCGACGCAGAACCCCC
>TRINITY_DN53608_c0_g1_i1 len=408 path=[0:0-407]
AAGGTGGGAGGAGCTAAGCATGAGCATATCTCTCTGGAATCAGCAAGAAACCAAGGAATAGATGCAGCTTGTCGTTTGCCTGCTAGCCATTACTATATCTATAACATATACCTGGACTCTGTATCGTACAGTTGTATTTTCAGCTTCTGTTGGTGTCTTCTGTTGCATTCTACTCGGAAAGGCTCAATAAACAGAATTTTTTAATATTTGACATTAAGGGCACTATTGTGGAGATGTGACAGGTTTTTATTGCGGCTCTAGGTCAGAAAGTCGTGGTAAAAACAGCAGTCAGAAATTGCAATGAAGTTGCTAAAGAAAAGTTGCCATACCAAACAAATTGGCAAATACAGTGATCACCACATAAGGGGCGCAAACCCCCCTCCCCTTTAAGGCTCCCTTCTTCTCCCC
>TRINITY_DN53619_c0_g1_i1 len=299 path=[0:0-298]
AAATGAACGTCCCTTAGACTTGTCATTACTGCTTCCTAAGGTGGGTGTACAGTCAAATGTGTCTGCATTTCTTGGAGCAATTGACCCATTGATGTCCATGGACTCTACCATGAAATCAGTCAAATTTATAATAAAAAAACACCCCTTTTGCAACCCCTGTTATTCTGTATTTTTATTGCCTCCCACAAGCAATTTTAACATGGAAACGGTAATTTTTCTTTCAATTGAAGATGTTTGTGAAAATTGAAAACGACCACCAGTAAAACAAATATTCTTGAAAATGTCCCCACACAGATCGG
>TRINITY_DN53664_c0_g1_i1 len=289 path=[0:0-288]
TATGGATCAAGTCGCCAAAGTGAGATTTCTTTTCTTTTATTTTTTTTATATTTTACTGCTGGATGGATGTGTCAGGAAATGATGCCAGGTTCCTTGAACTTTCCAGAGAAACCTGGGACAATTGATCCTTCTAGCGGGAAGCGGCAGCAATGCAGGGGCTGGAAGAGCAATACTACTCCTCACTAGAGTACTCGGCCTCTCCCAGGTCACACAAGGGTTGGGGCAGGTCCTTGTTCATCCGTGAGCCCCTACTCAGTGTTTGATGTGGTTGCCCTGTAGTCGATACACC
>TRINITY_DN53637_c0_g1_i1 len=362 path=[0:0-361]
TTCCCATACTCCCCATATGTGCTCTGCCGCTGGGACTGATCATTTCGAACCCATTTGATGATTGCAATGGCTAAGGCATTTAAGTCACTTAGGCTGCTCTGTGGCAAAATGTCCCGGACAGTGGAAACCACTTCTTCGTCGGCACGGAAAGAAGGAAGCACGGATAGGACTCGAACAAGCATAGACACATCACTGGGTACAACGCTAACATGCAGATACCTGGTTAACGCGCTCTTCAGTCGAGAGTAGAGATCTGGGTTCTGACAGTGCAACTGCATCATCGATTGGGTTATCCGTGCTAACTCAACAGGCCGGTAAACATCTAGATGTCGGAGTAGAACTAAAGCAATTTTCTGAATTAG
>TRINITY_DN53641_c0_g1_i1 len=272 path=[0:0-271]
CTAAGACATGTGAAACAAAATCTTGCAGTTGGTTTACAGGTCCTGTAAATATTCCAACCAGGGAATTGCAATATTTAAAAGAAAAATAGTACTAAATGATACCCATACGGGAATGTAGAGAAGCTAATGCAAAAGAACCAAGTAGGAATTCTAAAAACATGAAGTCATAGCAATATGAGCATTACCTTGATATAATCAAACCCCTTATGTTTGGAGGTTTTCCCAATCAAAATGGAGGAATTATCATTTTAGTCTTTACTGGAAAATGGGAG
>TRINITY_DN53632_c0_g1_i1 len=299 path=[0:0-298]
CCGCCTTATTTTTGGCCTGGGAAGAAAAGATCACATCTCCCAAGCCAGACAGTCCCTCCACTGGCTTCCAGTGGAGAGGAGGATTTCCTTCAAATTGGGCTGTCTGGCATTTAAATGCCTGGCTAACTCTGCTCCTGAGTACTTACGGGAGAAGCTCATCCCTTATGTACCCCTCAGACCCCTCCGTTCTAGTTCAGAGAAAAAAATCCTTATCCCTAAATTTAGATTGAAAACTCGAGGGGACAGAAGTTTCTCATATCAGGCTGATCATCTGGAATAGTCTCCCAGCAGTGGTGAGG
>TRINITY_DN53635_c0_g1_i1 len=929 path=[0:0-928]
ATTTCTTTTTTGTAACAGTTGCTTTCAACGAACCAGTGCCTTTTTTACTTATTTTTTTAGTAAAGCAGTCTTCTGTTCTTAATATGAAACTATTTGTTCTACTCTTTCTTACTCCTTATCTTACATGTCAGTTAAGCGTCGAGTTCTTCTAATAGTAAGATGTTTTCTATTCCCCATAAACTTGCAATGAGGGAGCGCTTGCTCCAGTGGGTCTCTTATCTGGTTCTTGGAATTAAATCACAATCTGTTAACTGGTGCCCCAGCAGTGACGTGCCTATTGTTGGGATTTAATAACCACATTATGAATAGTGATTTTTCTCAAAGTGTTCTGCTCATCTCCAGTCTGGTGGAGACAGCGACTCGACCTTAGTGTTCAAATTGCCAGCGAATGAACACTGAAATACCCCAATCTTAGGCCATTTGTAAATCAGAGCAGGGCAAGTTCTGCTCTTTGGGAAGCGGGCACGGAGTGACAAGAGTTCACATCCTTCCTATTGGAGAAGGGTCTCCCCACCCCCACCCCATCGGACTCTGTCATCGTATGGAAATTCAAGCTTGTGCAGAACACACAAAGCTAGTGTGTTTCTCTGGCTGTTGGTTTAACTTTTTCAATCTGACTTTATGGACCAGCGCAAGGGATTTGAAAAGGATAGACTACTGTACCTGTAAGGGGATATCAGTCTAGGAACTGGTGCCCTCCTCCTCCCTACCACCCACCAACAGCCAGTTCACTCTCAATGTGTCTGAGGAAAAGAAAATGTTTATTTGAGAAATAGGCAAAACTGGTTGTTGATGACAGTGCTTGGGCTAACGCTTCTTAACCACTGTAAATACCTCTGGGTTAATAAGAACTATTCGACTTTGTTTTCCACAAGCTTAGTGAACAAGTAAAACATTTTTCAAAAACAGTTGAAATGGAAATAACGAAG
>TRINITY_DN53659_c0_g1_i1 len=347 path=[0:0-346]
AATTAGACTTAGACCTCCACATGCCATCGGGTAAAGGGGATGTCCACATGGAAGGGGGTGCAGGTGTTCCCAAAGCTGGAGAGTTTAGGGCTCCTGAAATTGGCATTGAGGTGCCAGATGTGCAACTGGAAATGCCTAAATTCTCAATGTTGGGGGGGAAAGGTAAAGAAGGGGAACTAGACATTGACTTAGGAAGTTCAAAAGCTAAAACAGGAGTCAGTGCAGACGTTTCGCCTGGTGGCATTGAAGTCAGTGTGACAGATGGTAAATTGAAAGGAAAGGAAGGTAAGAAGAAGATGCCAAAATTCAAAATGCCAAGCTTCAGCATGTCCAAGAAAGAGGTCGAC
>TRINITY_DN53669_c0_g1_i1 len=207 path=[0:0-206]
ATGCAACATACCTGTCGTATGACCTCAAGCAGATGCCGCACTAGAATATCCATAGCTGTAGTCCTCTTTAGTAGGAAAACGTATAATAAGCCACTCTGGCAATAATGGCTCAAATTCAACGCTTGTTTTGTGTTTTGAAAACAAAATGCTGTTATAAGTGAGACAGTGACTTAAACTTGTGCTGAACTTTCAGCTATTCCAGATGAG
>TRINITY_DN53699_c0_g1_i1 len=235 path=[0:0-234]
CCCCTTTTCATAAAGCATTGCATTGCGTTTTCAATGCCTTAAAGTAGTGTCGTGTTAGTTTAATTGGTATGTTGGCAAAAAAGTACAACAGTTTCGGGAGGACTAACATTTTCAGTATCGCTACTCTACCCCATGTGGACAACGGAAGCAGGGACCACCTAGATATAGCCTCTTCCAGTTTTACAGCATAACGCCCATAGTTTTCTGAAAATAGTGTTCGGGCATCCCGAGTGAC
>TRINITY_DN53665_c0_g1_i2 len=230 path=[0:0-229]
CACAGAGAAGAAGCTGCTCACGTGAAATAATGTACAAATTGTTATTTATTTGACGTGAGCAGCTTCTTCTCTGTGTAGGTAAGTGCCTTTCACGAAATTGAATCAAGGCCTCCCAGCTTCTTGAAAAGGCATCTTTGTCACGGGTATAGTTTCTGAAAGCAGGTTTCACAGAGCGCACAATCCTGTTGTACATGTAGACAAATCTCATCTTTGGTCGCGATGCTCCTTTC
>TRINITY_DN53661_c0_g1_i1 len=301 path=[0:0-300]
TGTTGGTGGGCCGATCTGAGTGGTCTTGCAGGTTTGTATGGGTTCCCCTTTAGGTGCAGGATTGCGGGGCCTGTCTTGTAATATGCTTTGTGGAATAATGTGAGGGTTTTGAATCTTACTCGCTTTGCAATCGGTAGCCAGTGTAGAGACCTTCCTGCTTTCGAGGTTGAGGTGCCTTTGGCTAGCCGGATCATGGCGTTCTGGAGTCTCGACATTTCTTTCTGGGTGATGCCCGCGCAGATAACGTTGCAATAATCCACTCTGGATGATATGAAGGCGTTCATTGTTTTTATGTGGTTGG
>TRINITY_DN53675_c0_g1_i1 len=215 path=[0:0-214]
CTTTAAGTGAAACTTTAATAGCACTTCAAGTATGTGTTAGCAATGTTTATTTGTATTGCAGAGTTTATTATTAAGTTGTTATGCTTATTTTTATACTCCCTTCTACGGGGTTTAGGAGGGTAAATTATAATTTATGCAAGTCAGATGTGCAGTAGAAAAGAAACATTTCCCATGATAACCTTTCACCCGCCGCGGCCCTTTTCCGCACTTTCCAC
>TRINITY_DN53698_c0_g1_i1 len=201 path=[0:0-200]
CCGAAACTCCCACCCACCCCGGCCGGCTGGGCCTACCCGAGCCCGGTGCTGCGCCGCCCAGCTAGGCCCTGGTCCCCGCCGTTTCCATGGTAACCCGGCCGGGCTCGCTGACTCACGTCCTCCATCCGGGGGGCAGCTGACAGCAGCACCCCCTCCCCCCGGGGGCCCGGCGGTGAGGGGCCTCCAGAGCTGAAAGACCCC
>TRINITY_DN53682_c0_g1_i1 len=349 path=[0:0-348]
CAGAAACGCAAATAAAAATGTTAAAACCCTGCAGCTTAACTCGACTGGAGAAAACTGTAAATTACAATTCCACTGCCAAAATGCGCTGCACTAAGAGGAAAGGGGGAGAAGGTTGCTTTTACATAAAAAATGCAAAAGCACCCGGAGAAAGGAAAAATAGAAGGACAGAGGAGGAGAGGACATAAGGGGATTGGTTGAGGGATCAATGTTGGCCTCTCCCCTATACAAAATAATAAATAAGATTTAAGAAAGAAAAAAGATAAATGCCCTTTTACAATAATGGGGGTAGTACAGAAACATTTCTGACACTGATGTTACTACATCAATGTTAGCAATGTCAATGTCTTTG
>TRINITY_DN53647_c1_g1_i1 len=238 path=[0:0-237]
CTTTGTTACTTATCTTTAATGCCTCTATTCATCTTCTTTTTGGGTTACCTTTGTCTTCCTCTGTGTCGCCTTCACTTATCTCTCTGGCTTGGCTTCCCTTCCCACTGCGTCTTCGTTTTCGTTTTCTCCTCATTGTTTTTAAATGTATCCATGGTCTTGCTCCTCCTTATCTGTCTTCCCTTGTTTCCTTACATGTTCCCTCTCATTCCCTTCATTCTGCAACTCAAATTTTATTAGT
>TRINITY_DN53691_c0_g1_i1 len=229 path=[0:0-228]
CGGGGGTTTCTTCGCCCGCCACGGGGGAGGCTGGCGGGGCAACGCGGGGCCCAACGGCCGCAGGGCGCGGGGGAGGAGACAGGGCGAGAGGAGCCAAGCGAACGCTCGGAACCGCCAGCACCGCCGCACGCCCGATCACCGCTGCGCGCCACGCTGGGGTCAGAGGTCAGCGGCCGCAGGTGCGCTCTCAGGAACCGCCACGCCCGCTCTCCACGGTGCAGTTGCTTCC
>TRINITY_DN53651_c0_g1_i1 len=356 path=[0:0-355]
CCCTAAGCAGTGTTATCATGAGGTTACTAGGAGCACTGGTCCGGTCTTTGAGCGGTTTTCCATGATGTTTCTAGACACACTACTTCTCTCCTATGCCTCCCATGAGGTTACCAAGAGCACTGCTTCTGTCCAGTCACAGCCAAGATTTGTATTGTGAGGTTCTCATCAGGGGATCGTCGTAATCATTCATAACTTTAGAATGTCTTCATGCGCGTCTGCAGGATCCTTGAATTTATCAAAATAAATTTCATTTTTTTAAATCCGTTTTAAATACAATAGTAATTTTCCAACCGTTTTACTTGGTGTTTTGAGAGTCCCAACTGAACTATGTCCCTTTTAAGGCTGAAGTAGCCTGC
>TRINITY_DN53624_c0_g1_i1 len=220 path=[0:0-219]
TCCATGTAAGGATTGCTAGTTTTGCCTGGGTATCTGCCGCTTCCCGACATGAAGAAAAGATGAAAGCCATGTCCAGTCTTAGGAAAGATCTTGATTTCGATTTCCCCCCACCCCAGGATTCAAATTAACAAACCTATCAGCCATTGGACATGAAGGGTCCAGTGGAACATGGATAGTTATTCTTTTCAGACTTTTGCGGAAATTATTCTCCCGATTTGCA
>TRINITY_DN53672_c0_g1_i1 len=316 path=[0:0-315]
ACGCTCTTCCGATCTGTTTCTTCCACCTTTTATATTAGAATTCGAGGAGGATTCCCGTAATCAGGAGTGGGTAATACAGGAAATAATTACATTCTAAATAAAAAAGACCCACTTCTGTTGTCTGATTCAGGGGGAATTTAGACCCTTCTGAAGCAGGTTGTGGGGGAACAAACAGCCACTCAAAACTATAGTTATACATGTGAATTTGTATTTATTTTTGGGAATATAAAAATAGTGAGTCACTCATTAAATAATATTTCAGTATCATCATTTTCTCAGTGTAGTCAGTAAAAGAATATTTTTAAATAGTCAACAG
>TRINITY_DN53610_c0_g1_i1 len=224 path=[0:0-223]
CTCAGCGAGATTGCATGGTCTTTGAAATACTCGGGGTGTACTCCACAGAGGACACACAGAGATAGCACAACCCTATCTCTAAACCCCGCCTCCCGACACGTTGTAAATAGAAAGACGTCACATCAAAGTTATGTACCATTTTCAAATCGCTTCCTAAGCAGAGTAGACATGATCATGTACAGATGGGAAGTAAAACAACACTATCCAGTACCAACACATCCCAG
>TRINITY_DN53693_c0_g1_i1 len=221 path=[0:0-220]
CGGCTGGCCAGTTCCACCACAGCAGAGGGGATCTTATTCAAGTTACTCTTGATCATTAGTATTTTGAGATTTTTCAGCTCCTTGAGTGATTCCAATGAGATTACTTTATTGTTGATTGAGCTGAGGTTACCGGAAAGGTGAAGCTCCACAAGGTTCTTCAGGGAATAGACCCACAGGGGAATTTCATTAATATCTGTAAACTTGATGTGCAGCACTTTGAG
>TRINITY_DN53694_c0_g1_i1 len=296 path=[0:0-295]
TGTCCTCTTGCAAATTTACACGCTGCATCTATAGACTACACGTTTCCACGATATTGTCCTTGTAACTAAGTACACGTATTTTAATGTTCTTCTACATATTATCCTAAGTCAGGTCAAGTACACAAAAATGCTTTAGACTAGAATGTGTACAGCTAAGTATGCATTTCCAAGCAGTAAATATTAGTGGCATTGGGTGCACACCAGATGCTATGCACACCATTATCGTGACTTTCTGTGTGTGCTCAGCCCTTTTCTCTGCCAGGCATACAGGCTTGCATAGAACATCAAAAACAATA
>TRINITY_DN53640_c0_g1_i1 len=209 path=[0:0-208]
GCAATTTTTCAGGTACAAAATACCCCCTATCCTGGATAGAGAAGATCAAATCTGGGATCTTGAGACCCACCGATTTGCCTGGGAACTGGTACGTGCTGATGGATGCAGCCTCCTACGTCAGCACGTCCCCCTTGGATTTAGCAGCTCACCAAGCAGATTTTGTGCCTGTTTCTTTTTATAAAGTCCTTGGCTTCCCTACTGGGCTGGGG
>TRINITY_DN53607_c0_g1_i1 len=371 path=[0:0-370]
GGGAGCCTTGTCGGAGGCCGGGGGCAGCTGGTGCAGGCTTTTAGGCTTGAAGCAGTTCTTGCATTCGCCAGGTTTCCAGACGTGTTCTGTGAAGGTGCTACAAGCGGACATCTTTCCCAGTATTGTGCATCAGAAGGCGCGTCAGCCAATTACAGCACAGTGCTGGCTTCGTCCACTCCTGGGCCCCGCAACCTCCTCATTGTGTTTGCAAAACAGAAGCCACCCCGTTTCTCTGGTGCACCCCAGTACTTTGGCTGTCCCCCAAGGTTAGGATACCAGGTGATAAAACTGAGTTTCTCTCAGGATGCCGCGCGGGATTTATCACAGAGAGGATTCGGGAGAGAAGTAAAACCCACGGGAGCTACTTCTTC
>TRINITY_DN53658_c0_g1_i1 len=202 path=[0:0-201]
CGCCTACCTTTGAGGACATAGGCATCAATGTCCTGGAAGGGGAGGTTGTAGGCAGTTACGAGGAGGTAACAACATCTGTGCCTCTCGCACGTGCGAACAGTGGTTTGCAAGTCACAACAGTGACATGTTGCATGAATTATGTCCAAGCCTCCCAATGCTACACCAGTCCGGTGAGATCCTCCACTGTCCATGTCACCACCAC
>TRINITY_DN53622_c0_g1_i1 len=206 path=[0:0-205]
CAATCACACTGTGTAAGTAGAGGCCATCAGTTTTGATCATACTTTGTGTGCCCACTGTTTGCCGTCTGATGATGATGAACAGTCATTTACAATTTGTGGTGGGTTCCAAGCTAAAACCCTCTTCAGAAAAAGAGAACCTATATCAGCAGAAAGGGCATTGTTGGCAATAAAGAACAAAATGACGTTGGCCTCCAAGCAGGAGGGGG
>TRINITY_DN53662_c0_g1_i1 len=239 path=[0:0-238]
CTTCTACGTCATCGACGGCTTCCCCAACGTCATTGGCAGCAGCATTTTCACCCACATTCAGGTGCAGGCACCCCACAACGATGAGCTGATATACCACAACCGCAAGATGCAGCACAGCATCAACGTACAGGTTAGATGTGATGCCGGCCAATACATCACTCATGTCTGTGCCCGCTTCGCAGGTTCTAGTCACGATGCCAACATTCTCATGGAAAGTAACATTCCTAGATTCATGGAGG
>TRINITY_DN53630_c0_g1_i1 len=448 path=[0:0-447]
CTCCAATCCCACTTCCTTTATGTTGTATCCCTTGAACTTTGCCTTCTTCTCCTCTTTGGTATCTGCATTGTCATCGCTGAACTCATCGTCGTCGTCCTCATCTTCCTCAGGGTGGTGCAGAGAAATCACAGTTTCTTCAGGGAGTGTGATGTTCGGTCCCACTACCACCATGGAGGTCAGGACGCAGTGAGGTAGTAATGATACTCCCTTCTTCACCACTGCGCCATCACAAACGAGGGACTGCCTAATTGTGACACCATCCTCAACGTGAACACCGTCCCAGAGATGGGCACGGTCCAGGATCACATTATTACCTATGATGCAGTTCGGGCCGATGACGCTGTTTGTGATGTTGCAGTCGGAACCAATGATGGTCCTGTGTCCAATCAGCACGTTCTCATCCAGCACACTGCCATGGCCCAGGCTCACCTCTGCCCCACGGTAGATG
>TRINITY_DN53628_c0_g1_i1 len=635 path=[0:0-634]
CTTCGAACCTGTGCGCCTATTGCAGTGCTTCAGGGTCATTCATCTTCCATTACTTCCATTCAGTTTTGCCCTTCAACAAATGGATCAACCAGATACCTCACTTCCACTGGTGCTGATGGAACGATATGCTTCTGGCAGTGGCATCCAGACTCCATGAAATTCAAAGATCAACCATTTAAATTTGCTGAAAGATCCAGGCCGGGAGTTCAAATCTCGTGTTCGTCGTTTAGTTCTGGTGGGATGTTCATTGCCACAGGCAGCACGGACCATGTAATAAGAATATACTACCTTGGCTCTCACCCCCCGGAGAAAATTGCAGAATTGGAGTCACATCTGGACAAAGTCGTTGCTATTCAGTTCTGCAACAGCGTTGAGTGCCTGCGCTTTGTTAGTGGGAGCAGAGATGGCACGGCACGAATCTGGCAGTACCAGCAGCAGGAGTGGAAGAGCATACTGCTGGAGATGACTACCAAAATGGCAGGGGACAACTTGATATCCACTGAGGACAAGGCGGCTAAGCTGAAAGTTACAATGGTGGCATGGGATCGATTCGATACTACGGTCATCACTGCAGTCAACAATTTCCTGTTGAAAGTGTGGAATTCGTACACAGGACAACTTCTTCATGTTCTCTC
>TRINITY_DN53606_c0_g1_i1 len=426 path=[0:0-425]
CTGTACGTGGTTTGTTGCCCTGATGTGTTGGAACGAATGAGAGACCTTTCTGCATAACTCTGGTTTCAGTTTGGGATAGACAATAGTCAGAGATGTTGATAATCAAGGTTTCTTGGGGACTTTTTTCGACCGAAGTCCCCTCTCTGGTGCTGGTAACCCTTTTTCTTTTGTTTTTGAGCCCACCTCGTCTAGTTTTTCGGTTGGGTGTATGTCTAAAAAATCAATTGAAGTAGTAGGTGAACCACTTTCCTCTGAACCAGAAGTACCGGTAGTATCACCAGCTGTGGAGGGTATTAGTGGAATTGGATTTATGGGGGGGACTGATGGAACTGAAGGAGCTGAATGTACAGGTACTGTTGGTGTATGTGTTGGAGGTGCTGGACGTGGAGGTGGAATACGTGGCCTTGGGTTATTGATACCTGAACT
>TRINITY_DN60641_c0_g1_i1 len=282 path=[0:0-281]
CCGCAAAGGAGCAGTTCAAGAAGAGGATGGAGGAGCTGCTCCCTCCTCTGCCCCCTCCACCAGCCCCGGAGGACGAAGAGTAAGATGACTTCCCAGATGATTAAGACTTCAGAGGAAGAGCAGGAGGAGATGATGGATCCCCTAGAAGCCCCAGGTGGAGGTGGCTCCACGGGACCGAAGGACCCAGATGAAGACAGGCTATGCCTGTTCTCAGCGGTGCAGGCTAAAGCCTCTCCCCCAGAGGAGTCCTCGTCTTTCATCCTGCTAGTCCATCGAGCAGCC
>TRINITY_DN60607_c0_g1_i1 len=349 path=[0:0-348]
GCTCAGTATTAGCTTGGTATGTGCTCGGGGATACTTTGTTGGTTCCTGTGGTGTGTGCTCAGGACTAACTTGCACCTTTCCTAGTTCCCTGAAGAACTAACAATTGTCATTTGTGTCTTTGGTATGTTGAGACAATCCATTCTGACCGTGGCTGCAGTGCCTGGCCCTCCACTCACACGAAGGTCTCTTCTGATCACAGAGCAGCTTCTCCTGCTCTGACCGAACTGTTTAAGTTTCAACACGTATGCAAGAGCTGCCCTGATGACACATGTCCCTCCTCTCTGGAGCATTCTGAGCACAGCAAGCAGAAGCTTAGGAGAACTTCAAAGAAAGAGCAATGTAATTAGAC
>TRINITY_DN60647_c0_g1_i1 len=265 path=[0:0-264]
CGTCAGCATTATAAAAGGACAGCTGCCCCTCTTCATAATCCAGGTATAAACCAACCCTCCTTGGCCTTGCTCTCAGTGTTAGCGCCTGGATGCATGAGTCAAGAGTGACAAACTTGTTCTCATTCCGTAGAGAGAAAACCCAGCAGCCATCCATGGGGCAGAGCGAAAAGAAACCTTTTCTGTAAATGGACTTGCTTACTACACCAACATCACAACCAGAGGTGTCACCAACCACCACCTCCCAGTAGTGCCTCCCTGAAAGGAG
>TRINITY_DN60622_c0_g1_i1 len=300 path=[0:0-299]
AATTACATTTAAGGAAATTATTCAACACTAGCATAAAAAATGTAAATCAAATGCAAGTAGACCAGTGACATGACTTGAGATGACTTACAGGCCCGTTTCTCATTGCCACGAGTTAGCTTTACAAGCTTAAATTCTGCAATGTGCCATCTCAGGCTATGGAAATGACGGTTACATATAAATTAATTTCAGCGTAGAAAATTTTCCAAGGTAAGACATTTATTTAGAACACAAGCCCCAAACCTCTGCAACATATCTATAAGTAAAAATGTAAAACAAGTCTTTGCATATATAAATACAAAC
>TRINITY_DN60619_c0_g1_i1 len=403 path=[0:0-402]
CCTCCTCCTCATTTTCTGAACCATCCTCTTCTTCTTGTTCATTCATTTCGCTTTCATTTCCAGACTGTTCCTCGGTCTCTGCCCCACCTTCTTCATCTTCCTCATCATCGTCATCTTCCATATTTTCTCCTTCTGACATGGAATGTTTGGAATCTTTGTCATTCATAAGACCTAGTTTTATCAAAAACTCTTGTTCTAAATCCTGAACCTGCCTGGTAGCATCTTCCAGGGAGGTGCAGAGTTTGATCTTTGGTCGTAATAACTCTAGCGTGTCGCTGATCATGTAATCAATGTCAATGGGGAATGGCTGATCCTTTGTCCAGATGTCTAAACTTTTTTTCCACCAAACGTATCGCTGAAAATAGACCAAGAAGCAATCTAGTTTTCTTTTGCTGGAACCCCT
>TRINITY_DN60674_c0_g1_i1 len=271 path=[0:0-270]
CGGGACTTCTCTAAGGAACCCATCACTACCCCATTGGAACACTACATCAGACACTCTACAGGATTTAAAAAATGAGTTACCACTCTGTACAGTATGATTGCAACAAGAACAAACAAGGAAGCCATGGGAAAGGGACACGGACACAAGTTCACTGACAAGCAACGGGCATGTATCTACATACACACAACCAAGATCTCATTGAATACTTGATTTAAATTGATTCAGTTCTGGCTTATTTAACCCCATCCAGGCTTCACAAATTAGACCCAGA
>TRINITY_DN60649_c0_g1_i1 len=345 path=[0:0-344]
CTCGACGCTTGTTCCTGTCATGCTGTGGTTTCCCTATCCGGGTGTAGAGGACAGGAAATGCGGCATTGTTCTGTTTAAAATCCATGAAGAAACTGAAAAAAAAACGAATCTCAGCACGCCACAGGAATGAAAAAACAGAAGTGATAGGTTATGTTTTGCATTCCTCAATATTTTCCAAGAAGCAACATTGATCGTTAATAAACAACCTAACAAGATAAAAAGCAAATCTTGTAAACGACAGGAATCTGGAAAAGCTGGAGGAATGTGGTCTGCATTTTTTTTTTACTCTATCTTTTGTATTGTTGTCCTTTTCGGAAATGAAACAATAGCCTTTATAAATAAACC
>TRINITY_DN60615_c0_g1_i1 len=242 path=[0:0-241]
CCCTCGCCCCCCAGCCTAACTGGACCAGGAGGAAGAACACCCACCGATTTGAAGACTCAAGAACTCCGGGGGAATAAGGACTTTAAAGCTTCTCCCTACCCAGGATATTCTTCCCGCTGGAAGAACCTCACTGAACTGACCCAGGCTCCGAGAGGGCCTCGAGCTGTTTCCTACAAACCCTGCTCACACTTACACACCTGGGTGTAAGCCTATGCTAACAAAATAAATAAGCCTTAAACGCC
>TRINITY_DN60645_c0_g1_i1 len=413 path=[0:0-412]
CAGGGGTGCACAGAGACCACCAGAGACCCACAGCTCCAGCAGGGGTGCACTGGGGAGTCTACGACCCACAGCACCTCCCATGTGCACAGAGGAGTCAGAGATAGTGTTCTGGGTGAAGGGCAGAAACAAAGTCGGAAAGAACTGCGGCTCCAACCGAGACAAACCAGGGAGGAATTAATGCAGATACCCCCCAGTGAGGCACAAGAAACAAGTGAGGCCGAGGTACATGTAAGGAGAAACATGACGAGTACAGGAGGCATCGGGGACGAGACAGATATGTAGAGACAGAGACCAGCTACAGAGAGAGGAAAAGCAAAGAGACAAGAGAGACACAGAGACCAGATACAGAGAGAGGAAAAGCAAAGAGACAAGAGAGACACAGAGACCAGATACAGAGAGAGGAAAAGCAAAGA
>TRINITY_DN60603_c0_g1_i1 len=272 path=[0:0-271]
ATTCCCTCTCAGACTCCCGCACCTATTCAAGTTGTCGCTCTGGTGCCTGCACTTGTCAGTGTGGAGGTTGAGAAGGTAGGGTTGAAACAGGTGGGTCTCTCTTATGATCTGGCCTTTGCAGAATTTGCATAGGCCTGCAACCATTCAGTGCTATGCTCACACAGGGGGCTTTTTTCAATGTGCTGAGAATTGTAGGGGTTCGATCTTTTGAATTGGGATGCTTCTTGCATATTGCAGTCTATGCAGGATGAATTGGTCAGAGTTTGGAGGGG
>TRINITY_DN60688_c0_g1_i1 len=244 path=[0:0-243]
CCTGAAGAAAGTTGTGCGGTACAGAGAAGTGGATGAACAGCATCAGTTGGTGCAGTGGTTTTGGCAGACCCTGGAAGAATTTTCAAATGAGGAGAGAGTTCTTTTCATGAGATTTGTTTCTGGGCGATCTCGACTTCCAGCCAATACTGCTGATATTTCTCAGCGATTCCAAATAATGAAGGTTGATAGACCTTATGACAGCTTGCCTACCTCACAGACCTGCTTCTTTCAGCTCAGGCTTCCC
>TRINITY_DN60655_c0_g1_i1 len=372 path=[0:0-371]
CCCCCCTTCTCGTAGATGCACTCATCCCGGTAGTAGACCGAGCACTCCAGCTCGTTGCGGTGGTCATGCTGCTCCTCCTGCTCTGGGCACCGCTGCTCCGCCTCGATCACGCCAGGCTCCTCTGACACCTCATCGTCGGCAGAGAAGATGTACGAGACTCCAATGCGCGGACCGTCGTCTGGGTCCAGCCCCAGCGGGTCGGCTGTGGGCACTTCCCTGTAACTCAGATGCGTCAGCTTCTCCATCTGGTTCCCCATCCTTTCATCGCTCTGCTCGGCCGGTTGCTCCCGCGGCTCTGCGCAGCTCACGGCGGCCTCATCCTCGCCTCACTGCCAGCCCTGCCTCCCCCTCCACCTCAGCCCGGAATGCTGC
>TRINITY_DN60692_c0_g1_i1 len=300 path=[0:0-299]
CCTCCTTTTGAGTTGCTAGATGTGACCCAACCTTAGGAGCAGATGTCATGACTGCAGATAGATTAAGGGCATGCATTAGAGCCACCATTCTCCCCTAAGAATAAGGTGTATTGTAGCTTTTCTTTTAGACTCATCTTTTCTTCCAGCCTGCACCGTGGTGGTCTCCCTGGAATTGGGTTTTTGGTTTAATGGATGGGCAAGCCTCAGTCACATGGTGGTCCGGTGATGGAGACAGAAGTGCACACCTTAGTCGTGCATGTCAAAACCGGACAACTTCCTGGAACAGATGCTGCAAAACAT
>TRINITY_DN60693_c0_g1_i1 len=247 path=[0:0-246]
AAGTGAAACAGTTTAAATTAGCCTAGGGCAAAGATCATCTCTTTTAACTTTCTAGCCTGTTCCACTGGAAGTGGCTGCGCTGCCTAGATCAGAAGGATGTGTGTGTAATTGTGCAACACTACTCTAATTTACGCTTCTTTGCAATGCCCTCCCCACACAGCCACAAAAATATATAAATGTCATGGCATTCACAGACACGTGTCAAACTTCAAGAGGCCCCTATCCATTATATGGATAACTACCCAGC
>TRINITY_DN60642_c0_g1_i1 len=240 path=[0:0-239]
CTCTGGGTAGAGTCTTCATTAACCCATCCATTTTTAGCTGCCATTCGTTCAAGAAGTCTAATATGATAGCCAGTACCACCACATACCTTCTGTGATATCAATTGTCTTCCAATTTGAAATTGTAGTTTTGCGGGGAAGGGGCAGCATTACAGTCAACAGCTTGTTCTGTCACTGATCTTGTTTAGGAATGCAGGTTGTATCTCCTGTTGTAGATATACAATATGTTAAAGGAATTCGGAG
>TRINITY_DN60611_c0_g1_i1 len=260 path=[0:0-259]
GGGGACCATAGTAGTCTGCAGGGGCAAACGCGGTCCCCTACACAAAAAAATTGTCAGGATTTTTGACCAGGCACAGGTGCAACTAGCAAAAGCACACACTGCCGGGTCTTCACAAAGCTAGATATGCCAGTTGCATTTTGAGCTCCATATGAGAAACTTGTGCAAGTTACAAAATGCTTAAACTCTCCATTTGCAAAGGCGTAATGGGAGTGTTTGCGGAGTGGCCAAAGACAAGCAATGCAAATGATGTTATCACCCAC
>TRINITY_DN60652_c0_g1_i1 len=277 path=[0:0-276]
CCCCTAACAATGACAACATCAGCCCTAGGTCGTCTCCGTACTGGTTTCTTCTCTTGGGGAGGTGGAGACGTAGGCCGAGACAAGAAATGCTGTGACCTGGCTGAGTCTTGCCTCTTTAAGGCTGCAAGTCCTGTTATTACCCCACCAGTTGCGATCATAGTTCTGTATTCTGACCTTCTTCCTTCCCGGCTGCATGGGAATCTTCAGATGTGCTTCAGATGAATGCATGCAGATGAATTTAGAAGAATTTACGCTCTGTGGGAAGACTATTTTGCAG
>TRINITY_DN60680_c0_g1_i1 len=219 path=[0:0-218]
TGGGAATGACTGCATCGGTCTGGCATCCTGCCAGACTACGTGTGGTGTGGAACAAAAAAGTATATGTGTTCAGCAAAGTGAACGCTGCGGAGGATTTCTTGAAACGACGACGTCCAATTGCTGATGCTGCAGCCCCTCCCTAACTGTTTATTAAGTGTTTTATTTTTGGGCCTTTCCCCCAGCCGTCCATAGCTCTGGTCGTGTGTACCCCATGGTAAC
>TRINITY_DN60639_c0_g1_i1 len=426 path=[0:0-425]
TGAGCCACTGCTTCGTCTGCCGATTGAACCGCAGTGCCGTCGATTTCACTCCCACAATCAGATCATCTCGCTTGTCCTGATGTGCATAGATAGTATCATAGATCAATGTCCGCATCACTCCAGAGAAGTAGAGCGGCAAGCAGATGGACCAGTCGCATTCGCCTTTGATGGCCGACCAACCGAGCAAGGCCCCCCAGTTGAAGGCAAAGCCTAAGACAAGTTGTGGCCAGTAGGTGATCCTCTTCATCAGGGGGTAAGTAATCACCAGGGACAACGATGCCGCTCCAAGGGCAATGCTGTAATGATTTAGGCATAAAAGCACACTAAGAGCCAAGCTCAGCTGGCCACCCAGAAAAACAAGGGACTGGAAAAGAGAAACTTCTCCAGCAGCAATTGGTCGGCTTGCTGTTCTTTCAACCTTTTGAT
>TRINITY_DN60610_c0_g1_i1 len=260 path=[0:0-259]
TTTTGTGCTTTCTTGTTGACATGCGGTGTGTTTATCTTTTCTTTGTACAGTGTCACATCTTCCCAGTTTGGTGTCGCGTGCATGTGATGGTGTGTCTGCGTCTTGGTTGTCTGTGTTTTTGCTGGTTTGCTTGGGAGTTTGCGAGTTGTTGTCTTTCACTTGTGATCCTCTCCTGTGTTTCCTTGCATTGAGTGGTTGTTGCGAGTCGAGGTTTTTGTTTTTTTGTTTTTTTATTTCTTAGTTTTTTTTTACTTGGTTTT
>TRINITY_DN60662_c0_g1_i1 len=274 path=[0:0-273]
CCCCCATTTGTGGAAGGTTCAGAGGATATAACCCATAGTTCTTTCTCCTTGGCTTTTGTGGTATACCGCTTGAAGCACCCAACATTAAAATCAGTTTTTTTTTTTTATTAACCATGTCCTTTAATGAAATAGCCCATTTAACTGAAAAGAGGGCAACCACCAGAGGCTTTTCAGCATCCGAAGCCTCATCAATTCTAGACAAAATTAAGAAAATTGGAACTAAATTTTCATTAGCCTCTAACCCTTCACATAATATAAAACAGCTAGATTACCT
>TRINITY_DN60606_c0_g1_i1 len=254 path=[0:0-253]
CACTCCCCAATATTGCCTTCATTGTTAAACCTTATAGAGGTCTCTTGCACCTGGTTTATCTTAAACATCACTAAGAAAAAATAACATAGTTTAGAGAACATCAGACAGTCAGCTAGGCCAAACTCTAAATACCGCCAGAAGAAGCCTTCTCAGCATAAACTTGGCAATTCAATTCAAATCAGTGTTCAAAGTCTGATTGATCACATACATCCCGCTCTGGAAGACCAAATCAACACCAGCATCCTGCTACCCCC
>TRINITY_DN60661_c0_g1_i1 len=320 path=[0:0-319]
TATAACTAGGGCTGTGGTGCCCCCCTTCCCTTGGTGCCCTAAGCACGTGCTTATATTGCTTAATGGTTAATCCAGGGCTGCTGTCAGGGAAAGAAAGGGTTGGCTGCCTGTCCTTGAGGTGGCCAACATGCACATGTCCAAAGTGGCAGAAAATTGAGGTATTTAGGGCATGTATAGTTCTCAGAAACATAGCACATAGTCCAGAAAGCAAAACGTGTGGAGAAAAGCTGGAATGTGTGGCATTTCGCTACATGGGAAAAGGGAAAGAGGTGCATCAATCAAAAAGGGTGGATGTGTAAAAAACAGGAGAAGAGGGCAGG
>TRINITY_DN60679_c0_g1_i1 len=287 path=[0:0-286]
CACCTCTTCATTGTGCCCAGAACCTCATGCAAAAGCCGGGGAGACAGGAGATTCTCAGTTGCAGCACCCACCCTGTGGAACTCCCTCCCTGAGGACATCAGGAAAGCCCCAACTATCGGTCAATTCAGAGCTCTAGTCCACTCCCACCTCTTGCAAAGCAACCAGCACTAGCAGCACCCTGCCCCTCCCTACGCTGCCACCAGACCGGCCCATCTCTCCCCAACCCAATGCACTTACCGCCCTCTTTAAAACACCCTGTTTCCCCACTACCATCCCCTCACCCCGGC
>TRINITY_DN60694_c0_g1_i1 len=528 path=[0:0-527]
ACGAAGGCGACGGTGTGAATGTGCTGGCCGGCATCCTGCCCCGCAACGACGAGCAGTGCCACATGGACGAGAACGGCGCCTACACCTTCGATACCAAGCAGGACTACCCCTCGGTGCCCACCCTGGTGCGCCTGCTCGGCCAGAAGAGTATCATTCCCATCTTTGCCGTCACCAACTATTCATACAGCTACTACGAGAAACTTCAAAAGTATTTCCCGGTGTCGGAGATCGGTGAGCTGCAGGAAGACTCCTCAAACATCGTGGATCTCCTGCGGACGGCGTTTAATAGTATCCGCTCCAAGATGGACATCCGGGCGACGCACTCCATCAGTGCCATGAAGACCGAAATCACCTCACTGACATCCAAGAAGCTGGAATCCGGCTCTTTCCAGGTCAAAAAAGGCGAAGTGGGTACCTACAATGTGCGCTTGAGAGCGCTGAGGGAGGTGGGTGGACAGAAGGCCTGCAAGCTGCCCGACAAGGACCGGAGCGGGAATATAGCCATCGTACCTTCCTCCTTCACCAAAG
>TRINITY_DN60627_c0_g1_i1 len=336 path=[0:0-335]
GCGGGGACCGTCCTTTCACCACAGAAGCAGGGGAGAGACAGCCTGCACTGCGGGGACCGTCCTTTCACCACAGAAGCAGGGGAGAGACAGCCTGCACTGCGGGGACCGTCCTTTCACCACATAAGCAGGGGAGAGACAGCCTGCTCTGCGGGGATCAGCCTTTCACCAGTGAAGCGGAGAAGAGACGCGCAGCCATGTCCGACTCGGGTAAATCCCCGCCACTGTCTTCATTTCCGGTCACAGCAGTTCCATGGAGATGTCCAAGTCCACCAGTGGAACCATGCAGTCCCCCAGTGCTCAGGATTCCAGCACAATCCCTCAAATATCATCTCCCCC
>TRINITY_DN60601_c0_g1_i1 len=327 path=[0:0-326]
CTAGCTTGTCTAAACTCCTGGAGAAGGTTGTACTAACTCGCCTGAATGACTTTGCCTCCAGTAACGGCCTGCTCAGCAATGAGCAATTTGGCTTCCGGAAAGAGCACTCCACGAACCACCAACTATTGCGAGTAGTGGACATCATTAGCAACGGCTTCAACATCAACAAGTCAACCGGCGTCGTTTTCCTAGACGTAGCCAAAGCGTTTGATAGAGTTTGGCACACAGGACTCATCTACAAGATGATAAATCTCAAGTTTCCCAACTACCTGATCAACTTACTATCAGACTACTTGGCTGGACGCACATTCCATCTAGCGGTACTGG
>TRINITY_DN60665_c0_g1_i1 len=253 path=[0:0-252]
CTGGTTTGCATGATGGCGATCCTGTGAAATATGTTACTGTTATCGGACTACTACTATTAATTGCACCCTTTAATGCATTGGTAAATGTGAAGTATTTCGAAACTGTCTCGGCTGGGCATGTTTTAGGGGAGTAGATTGAATTGTAGCACGTCTGACTGCCCTGACTTACAGGCGCAATTGTAGCTGATAGATCCCCAAATGTAACAGTATAAGTTCCAGTTACTGAACAACAACACTGTAATGTTACCGGGGG
>TRINITY_DN60602_c0_g1_i1 len=327 path=[0:0-326]
TGCATAAATGAGTAACCTACTGCAATATCGATGCTCGTCCATTAGATGATAAATATGGCAATGAAGAATTTTGTGACTGAAAAACAATCTCTCTGTACTTTGGCCTAGTTCACATACCCAATTAACTAGAAATCCAAATATTGTACTCTGTAGATTTGTGCATGGGTCTCTGTCCAGGTTGACCATTTTGCGACCCGTTTAGAAGGGCAGCAAATATCTAGACCATGGGGAACCTGAAGGAACTGAGAATCATCTGTTCATCGTCTCGATCTGTTGCCTTCATCATGAAATGTATTAATCCAAAATATGTTGTATTTACTGGCTACC
>TRINITY_DN60640_c0_g1_i1 len=287 path=[0:0-286]
CACGCGAAGGGGGGCGCCCAGTGAGCTTCCTGGATCACCGTGACCACCAGTTTCGATCGCGGCTCCTCACCTTGGGGGCTGCGCTTCTCCTGCTGCACCTGCTGCAGTCTTGCCGCTAATGGATACGTTGTGGTGCCCTTTCTTCTGTGGACAGCCCGGGGCATTTCTCCCTCGCTCCTGACATGGAGGACAGTAGCGTGACGATGTCGGGCGGGTCCAGACCGCCTCGTCGCCAGATGTAGCGTTGCAGGTGAGTCAGGACACACGCGTGCACACAAAATCAGGAG
>TRINITY_DN60646_c0_g1_i1 len=205 path=[0:0-204]
TCGGATCTCCCCCTTAGTCTCAGGCCACCTCGTTAGCAGTGGTAGCTACTTTTAGTTGTTAATACTCTTGGGTTGTCACACCTCCTTCCACTAACTCACTGACACCACTGCACATGAGTCTATGGAATGGAGGACTTCTCCATCCCCTTCGACCGTAGGTGCCATGAGGGGATCTGGTGGCACTTCACATAACCCCCAGATTTAC
>TRINITY_DN60669_c0_g1_i1 len=336 path=[0:0-335]
CAGCCGTGAAGGGGAGCCCAACGACTCACAGTTTAAAGCGGGAACGGGATCCCTGGTGTTGAGACCTGACAGGGGGTGGAGCTGGCTCGCAATAGTAGCTGAAGGAATCCTGACGAGGCGGGACTGCCGGTGAGCCCTGTAGCACATCCCATTGCTATAATGAACGGTTACATGGCTGTCTGTCACAGAGTTATCTCTTCACTAGCTAATCAGAGCTGCGTATCTAGACAGCTCAATGTTCAACAAAGAAGATATTTATTTTTTCAGAGACAAAGAAGTACTGCTTATAGTATAGTTTCTCCGGCTACAGTTTCCGCGGCCCATCCAATTCCCGAG
>TRINITY_DN60699_c0_g1_i1 len=322 path=[0:0-321]
TTTTTATTTCTTAGCTGTTTGCTAATTTTGATAATTTTACTAACTATTTAAAAGGCACTATTGTTTAACCACGTCCCTTTGTTGAAACTATATATAATATAATATGTCTCCATTAACCTTAGCAATTTTATATGCAATACAAATCCAGCTGTCGAATGTAAAGCTGAGAAAGGCAAGGGAGGGGCCAACAGCCCCTTTAATAGGCCAACAATCACCCCCTCCCCACTTTTGCCGCAACATGGGGCCTAGTCCAGCAGCCACAGTCCTTTTCTGCTTTCAAGCCTAAAACCCCTACTCTCCCTGGGTAGACGAGAACCCCACG
>TRINITY_DN60673_c0_g1_i1 len=254 path=[0:0-253]
GGACGCTCTTCCGATCTGTGATGGGGTTATGGGGCTCTTCTCCCAAAAATATCCAGTCACAGCTGCTCACTCTTAACCTGATTTGCACTCTTGTGTACAAAGATGTTCAAACCGATGCCCACAGGCATTTTCCGAACGTGTAACCCAAAGTTAATAAAGAGTTGCCGTTTTGCAATTCTTTCCAAGCTAAGGGTTTCGCTTTGCAAATGACGATTTTGCTCGCTGAGGATATCCTACTGTTGTTCTGAAAAGGC
>TRINITY_DN60683_c0_g1_i1 len=256 path=[0:0-255]
CCGATCTAGAAAGGGGGCTGTTTGTCCGCGGAAGCAGCATAAGATGATAACGGCACAACCGCAACGGGGCGCGCCGGTCCATGGTGAGGGAGGGTGTGGAGCTCTCGTCCCCCTTGCTCTGTGGTGGAGCCTCTGTTGAGGGTCTCACTCTGGTCTCCAGTGCTACCCCTGTCTCCCCCTCTGTGTGAGTCTTTGCTGCTTCAGCCCTCCGATGGGGCCTTTTCCAGCGTCCCTCCCCTGCTGTGCCTCCTTCCCC
>TRINITY_DN60644_c0_g1_i1 len=343 path=[0:0-342]
AAACTGTGACAGTTGGAGGAGCTTGTGCTGGTGACAGGCACTCGCGCCACCGGCAGGAAGTGGAGTCGCAGGTGCTTGTTCCCCCTGTATCCCTTAGGTCACCCATACCACTCCTCCCCGAGAGACCTTCTGACTCCCAGCACACCCGCACTCCTTTGACCCACATGATGTCGGTCTCCGCCGCCGCCGAGGAGGAGAAACAGACCAAAGAGATGGAGGAAACCGGGCGCCGCGCGTTCCTTTCGCCTGTGACCAAAGCCCCAAAGAAGGAATGACAAGGAAGGGAACTGCTATGTGTGCCAGGAGAAGCTGAGCCAGAACATGTTCCACAATGACAGAGCAG
>TRINITY_DN60605_c0_g1_i1 len=271 path=[0:0-270]
GCCATCTCTAACATCATGCAGATCCAGAAATACTGAGCTACGGTCTGAGCCTATAGTGCGGGGTCGCAATCGGTCCAATAGAACCTGCTGTACAAGGGGTTCAGAACAAGTACCAGAGCCAGCGGTACCAGCCCTGGCCCATCGTAGTGTGTGTGCACACGCGCACATCCCAAATCCCAGCAGTGCCTCTGCCTGCCTTATTTGTAAGTCCAGCAGGCTGTGGCCCAGCCTTGTCCCTTGCACATCTCCTTGTGCTTAAGGAAGCAGCTCT
>TRINITY_DN60632_c0_g1_i1 len=495 path=[0:0-494]
CCAGACTTTCAGAGTCACCGGCCTGCCAGATAATACACTAATGTCCATGTAGGCCAGTCCGCCTCTGCTCTCAATCACTTACCCCAGCAGAAATTCCATTTTTTCTTTTACATTTTGGATCAGATTTATCGTACACATAACTGTTTTATTGGTGTCTAAATGGTATTGATTGGTTTCAGGTGGTGGTTTCAATAAACCAGTAGAATGTTCCTGATTTGTTCCACTGTTCATATGTAGTCCAATGTGCATAGGCCCACAGGCTGCCATTAGATCCAGTAAAAAAACATTTGCTAACAGGTCAAATGGAATTTCCACTTGGGTAGGTATCATTCAGTGGCCTAGATAGACTTGTAAAAAGATGAAGAAAATCCCAGTCAGGGAGAAGCAGTTTTGATAACATTCAGTGACCACTGATCACCCGTAACATTAATTGAAAAAGACACAATGAGTGTTACTGCACTCACTGTAACTTATCTGACAAGCGGCAGGTTAAAC
>TRINITY_DN60670_c0_g1_i1 len=289 path=[0:0-288]
CCTCTCAAATATAATCCCGTCCCGTCTCCTCGGAACCTGCCATTATAACCTGGTCCAGTCTCCTCTGAACCTGTCCACTTTAATCTCATTGTGTCTCCTCTCAACCTGTCCAACGTAATCTCATCCAAAACTGTCCAACAAAACCATATGCAATCGCCCCTCAATTTGTCCACTATACTCTAATCCTGTTTCCTCTGAGTGTGTCCAATATAATCCTATCCAGTCTCAACCTGTCCATTATAATCTCACTCACTCTTTTCTATGCTGTAATTTCACCCACTCTCTCAAC
>TRINITY_DN60678_c0_g1_i1 len=292 path=[0:0-291]
CCTGCTTCTGAGGGGGGTTAGGGGGAAGGGGGAGGGGAGTAATGTCCGGCTTCAGCACTAGATCTTTTGCAAATGGTTGAAAACGGGTCTCCTTTTCAAGGAAGAATACATTTTGGAAAACTGTGACTGAACCCAACAGGGGTAAAGAAGGTTTATTTAAGAAAAAGCTGATGCGACATCCACCCCACCCACTGAACAGGAAACCATCATCTCAAGACTCTTGTTTTAGTATTAAGTGTGAAGTCCTTGCTAAAAGCTAACTAGTGAAACACTTTACTAAAAAAAGGCCCAC
>TRINITY_DN60629_c0_g1_i1 len=204 path=[0:0-203]
AAAACCCCTCAGTGAGGACAAAACCTACAAATATAATAGCACAATAAACAACATTTCCCCTCAACACTCCCACACCAAACAAATCATAAGAAACACAACCACCCACTTCTCACAATTCCAACGTGGATACCACAACCCACATCCAAATACCACCACCAGTCACATAAAAACACCTGGCTTGCACATGGATCTACTGTCCATTCC
>TRINITY_DN60686_c0_g1_i1 len=221 path=[0:0-220]
CTGGTGCAGTTTTGTGCAATAATGTGTCTTTGTGAGAGAGAGAATTGTTTTTAAAGATGACTCTGCCCTTAATAAATATGGCTGCTTCCAAGGGTGCTTCACTGTGTTGGCAGTTACAGTGAATTTGCCCTTGTCAAATATGGCCGCCTGCATAGGAGCTTCAATGCCCTTATTGGAAATGGAGGTGAACTGACTGTCAATGGGGTTTGCCCTGTTTAAAG
>TRINITY_DN60677_c0_g1_i1 len=348 path=[0:0-347]
TGCATAAGCACCTCTTGTGTAGGTGTTCCTACTGAATTATGACAAGGTAATAATACAGTGTGATGCTGTAGAGCAAGGGGGTTAAACCTGTTGTTTGCAAAGGCCAACATGAAGTCAAGGCCAAGTATAAGGACTCCCACAGATAACGGAGGGTCAGAGAGGAAGGGGTGTTAAGGACTTCCCTTCCCCATGAAAGCATTGGCATTTTTATACTTTACACGTCTTTCGTCTTCATTCTTTTCTTTATCCCTGGAAACAAAAGAAACTGGACTTGCGCAGAGACCTCCATGTGCAAACACATTCTGGACCACTTTGGGATGGTATAAGATGCAATTAATCACAACAGAG
>TRINITY_DN60625_c0_g1_i1 len=231 path=[0:0-230]
CCTCCCACTCGTCTGCCAGCACCGTCTCCTAAAAGGTGAGCTCAGCCCACGGCACTTCCAGTGTCTCTTCCTGTGTCCACAAGTGCCCAGTGTGCGCGCTCTGAGGCTGCTGCTCGGAGCAGATGCAGCTGGCGTTCCCTCCTGCAGGTTCCCCCTGGATGTCTCTTAACCCCCCTCTCGTCTCCCAGAGCGGTCTCGTTAAAATTTCGCTCAGCCCCACAGCACCTCCAA
>TRINITY_DN60668_c0_g1_i1 len=506 path=[0:0-505]
CTGTGGTGCACCAGAGTTCCAAAAACCAATATTGTTGCTTGTGGCAGTACCAGATTTCAGGATTTGAGAAGTACAGAGGTTTTTTCACAAGAGCATTAGGCTACACCTGTAATGTAAATATATTAGTTCACGCGTGTCAAAAGTCCAGGCTGCTGCTTGTTGGCTAGGAAATGGATTATTGTGGTAAATTTGAAGTTAAAATGTAACTTTAAAAATAATTGGTTGCTTAACCCATGTTTTTAATCCTTATCCTTCTGTTTATATTTTACGTGTTCCTTTGTTGGAAGGTAAACCCACTGTGTTTAAATATTTTTTAAGAGTTGCTCATGAGGAACTCGTTTGACCATGTGATGGACAAATGTATATAGCTGACAAACTTCTGTGCTCTGTTGTTAGCATTGCCATGGTTTACAACTGAACAGTGTCTTATTGTCAGGCGGAAAAAGAGGTTACAATAGAAGAACAGCTTCAAAAAAGCCAAATACCTCTAGAAAAGAACAGACACC
>TRINITY_DN60682_c0_g1_i1 len=212 path=[0:0-211]
CGTCTCCAGATCCTTATCGTAGCATCATTGCAGAATGTTACTTTCCATTGTATAAGCTGCAAATGAAAAGATGCAGTGCACTGAGGGAGATCTGTTATAAATGTTTTACCAAAAGAACTTTTTTTTTTTTTGTATAATGCAAATAAAATATTGTTTTTACTTTAAATGGGGAGTAAATGCCTTCATTTACCCACCACTCCATTCCTCCCCGC
>TRINITY_DN60609_c0_g1_i1 len=263 path=[0:0-262]
CAACCTTCAAATGAGCCGGAGTGCAGCAACATGACTCCAAATAATGAAGCGTTCTCTGTGCTGCTGCTTCAACCACTAACAGTCCGTGCCCTCAACTCCTTGCAGCCCACCACCCCAATATTTCACCTCCCAGTAAGTGTGTAGTCTGGCCTCCTCGGCCCGCTAGTCTGTTCTGTGCTCTTACCCCCAGTACGAGTCTTCCCCCTCAATCGCAAGCTGGAATCAATCCTGGTTTGTAGCTGCTTAAACTCCCCCACCCCCCA
>TRINITY_DN60666_c0_g1_i1 len=235 path=[0:0-234]
CTCCCTTGTTTATCACCATTACTGTGTTCATAGCCTACATGTTGATGCTGCAGGTCATGATTTTCCCAACTAACGTTCAGTAAAGTCTAAAGTTTAACATTTTTTATGAGTTATACATAAGCAGTACATAGTTTGTACATTTAAGAAAGTCATAAATGTATTAAAGGACAGAGACAAATAGTATTACAGTCTCTTCCTTAAATGATTAACATAGCAGCGAGAAAAACTACAAACT
>TRINITY_DN60635_c0_g1_i1 len=276 path=[0:0-275]
GTCCGGTATTTATCCCCAGAATAAATCTCAATCCCATTCTTTAACCATTTCACCTTGACAAATGGTTCTGAAGTTTCACATTCAAATGCTGCCATTGTGTCCTTTTCCTTTGCAACAACATCCTGCAGTTCCTGGGAGAATGTTATCAGCTGTTTGCCTTGAACCAGTAGGAATGCATGGCTTGAGGTTTCACCAGCTATGTTGCTTGCTTTCGCCATGATGCTGGCAGAGTCTTCGGCAATTACATCTCTTATCACCAACTCACAGACATTATCT
>TRINITY_DN60697_c0_g1_i1 len=205 path=[0:0-204]
CTGCTGTTAGGAAGAATTCCAGGCTTTGGTGAGCAGGGTAGAGCTGCTATTGAGTTAGTACTGAAAGTTTGCCACGAAAAGTTCGCCTAACAAAAAAGTCACCAAAATAAGTTTGCCATATTTTTAAGGGTATTGGGTGAGTAATGTTATGTGCATATATGTGGTTGTCTGTATGCATGCAAGAGAGTGTGTGTGCGTAGGGGGG
>TRINITY_DN60626_c0_g1_i1 len=275 path=[0:0-274]
CTGGGTGGTAACAACAAATAAGTCAAAGATGGGTGCTAAAGCTGGGAGCGCATCGAGAGGTGGATGAAAGAGTGCAAGAAGGGCTAGAGCGAGGACAGCAAGGAGGTTCAGGGAGACTAGAGGGATGAGAAGGGATATGGGAGCAATGAGGGCCAGGGATGAGAAGCATTCAAGTTGGGCCAGGGAGACACGAGAGGGACAAGAAGCATTCAATGAGGGCCAGGGAGACGAGAGAGGAATGAGAAGCGTTCGAGGAGATCAGAGAGGGATGGGGG
>TRINITY_DN60685_c0_g1_i1 len=330 path=[0:0-329]
CAAAGAAGCAAATGCAAGAGATGAGCCACGAATATGCCAACGTGGCTGTTGCAGGGCTCAGATGATAGAGGATTCCCTTCGGAGATGAGATGTTCTCGTACTTCAGCCTGGAGACATCGACCGACGTTCCCCAGGATATGGGCACATGGCCACATTCTATGTCTGAGCCTGAAAATGGCGGGAATTCAATAGATTGGGCCGACAGGCCTGTGCGACTGTCAGGCCCAAAGGGCGAGGGCGGAGTCTATTGGAAATCCGGGGACTTGCCACATAAGCACCCATTGTAACTGCCTGCGTCTCTCACACACACACACACACACACAAACACAC
>TRINITY_DN60630_c0_g1_i1 len=302 path=[0:0-301]
GCTGTGGTCCTTCGCGGTGCTGGGACGCCCGGGCTGGAGACGCCCTGGGGCGGGGCACTTCTAGGAGAGAGGAGGTGGTCACGTGGTCAGTGGCGTTGTGTGCAGGGCCCTCTGGATCTTGTGGTCGGGGCCGCCCGGGAAGTCGTGTAGCCGGATCCTGAAGTGGAGGTCTACCCCTCGCCGGGGGAGACCGTGAGCAAAGTGGCAGGGGGGGGCTGGAGCCCCGGAGCAGGAATGGTCTCCTGCGCAGAGTGCCTCAGGTTGCAAATGCGCTTCACCATCTTGCCTGAAATCGGTCGCTG
>TRINITY_DN60600_c0_g1_i1 len=457 path=[0:0-456]
CTCAAGTCGGAGCCATTATACACATTACAAGTCATCTGGGACAAGGCTGGGAAGGATACAGTAAAGAAGCCAGTGTTTGTGGATGAGCTCCCGTTATGGGGAAATAGAGTTTTTATGGGTGTGCAAAGGGAGAGAGGAGTAGTTGGATTTGTAGAGCGAGGATGCACTAAACTGGCTGACCTTTATCAGGCCGACAGATAGATCACCCTTCAGGATCTCGAGGCACAATGGGGAGTGAGCAAAAGCTTCTTCCTAACATATGCCAGAATGGCGGCTAGAGTGAGAGAAATATGGCCGGGTTTCCCTGCTAAACCCCCAGGAACCGGCAATTGTGTCAGTAATAAGAGAACTGGTGCAAGGGGGCCCTACAGTATCTAGATTGTACTTGGAATTACAGAAATTGATGGCAGACTATGAAGCAAAGTCCAGGGCAAAGTGAGAAACAACACTAGGGGAG
>TRINITY_DN60664_c0_g1_i1 len=221 path=[0:0-220]
CCCCACTTGTGTTTTATGCATTTATCCATGCCCCTCTATCCTATGGTTGGTGAGGATTATTCCCAACATCACATACATATATCTTTTTTGGCCAGTACAATAACTAGCCTCCTTAAGAGCATCTCAAACCTTGAGGTCTGATACCCCTTGCAATCCCAGTCTAGCCATTCACACCTCTGGTTCTGTGCTTGCATGTAGCGCCCTCCCAAATCTTTCCAAAC
>TRINITY_DN60628_c0_g1_i1 len=478 path=[0:0-477]
GCCTGGGCAGTTTTTCCTGATGCCTTTAATTATGCTGAATATTTTCAAATATAATGAATTTCAATCTAATAAACCCAACTTAATGTATATTTTATTCACGGATTCGATCATTTGTATGCTTTGAAGATGTGTGATGCATGTTTAAAAACGGTTGCTCCCAGTGCCCCGTCTTGTGCTTTGGCTCTTAGAGCCGAGCCACACCCTTCGCTTGGCTCAGCCCTCCCCCTAAAGATTCCAGATTGCATACACCTGTTACACATAAGTGTTCCTTCCTGCCCCCAGCTCTTACAAGATGACATGTTGCTGAATAATCTATCCGCTGATTGTATAAAAGATTACATTGGTTTAAAGTCTGTTTGATTTAAAAAGGAGGATGCTGCGGTCCCAGCTGGTGTTGCCAAAAGAGTAGATCAGCTCTGTGTCCCCCTTGTTGGTCAGAATGTCTGTGATCCTTTTGGTCATGTCCCCGGTGATTGTG
>TRINITY_DN60623_c0_g1_i1 len=214 path=[0:0-213]
AGGATTACTAGCCCCTTTTAAATTAAGTTTTAGAATCCCCTACCTCCGTATGCAGTGACCTATTATACCCGGCGGCTGTGGTTGGTTCCTGCAAATACTCTGCCATTGAACAACATTGACTTTTCAGTTCTCAACCTAATATGTTTGAGGCCAACCATTTCTGTGGGCATGAACCTTCTCGGTTTTCACTGCCAACCATGCAATCTACCTGTAC
>TRINITY_DN64009_c0_g1_i1 len=1055 path=[0:0-1054]
CCCGTACAAAAATGGAGTATCGTTAAAGATTGGTGGACTCCGGGACCAGAGAACAATTTATGTGAGATCAAAACTCAAAAGCAGACATACCTCAGCAATGTCAGTATACTGTCACTTGAAAAATACCTAAGGCATTGTTATTCATTTAAAACTGGCCCGCTTGCAAAGATAAAAACCAACTGTGGTCTACGTGCAAACCCTCAGCTTGTCCCAAGAAAGACTCGCATATTGTTTAAGGACCATGGAGAATCATTTCTTGGTGTGGGGAAGGGGGGCACTTTGTCAATGTCAAAGGTCAAGAAACTGCAGGGGATTCTGCAGCAGCTTCATCCCCTTCCTCAGAGTCCCACACCTCAGACTGCAAGTAATTGGCAAAGAGCGTCTTTGCCCGGTGCAGGATGCGGTTGAGGTTGTGCTTCCGCACCAGGCGGTCAAAATGCATGGCAAGCTCATTGTAGTCCATGCCATTCTTCATGATATGCTCCCGGTGCTCCAGCAGGATGGCTAGGCACAGGAAGAGCATGAAAGGGTTACCCTTGCCAAACTCCCCTGGGGGTGGCAGGCTGATTGAGGCAGGGGTGGGCAGTAAAGGGGCAGGCTCAGTCAATGAGGGCAGTCCCGGAGACACTGCCTCGGAAGAAAGGGAAGGCGAGGGTGAATTCTCAGCGGACTCTTTCACCTCCTCAGACAGAGTTCCATTGATGTCGGTAGCAGGTGACAGATCATGTGAGAGGGAGGAGGTCTCTTGGCTTGGGGAGGGCAGCGAGGAAGGCCGTAGAGAAGGAGCAGAGAAGGACTTGCTCATGAGGTTCAGGGAAGTAAGACAAGGCGGCTGAATGAGGGGCTCATGTTCACTGCCCAGGTCATCGTCGTCCTCAGTGGGCTGTTTGGTCCTCACCAGCATGCTGGCGTTCACTACAAATAGTGGGTCATCATCAGAACTATCTTCATCCTTGGCACTATAGTACTTGAACTCCCCAAAGCTGGACTGCTTCAATAGGGAGCACGTACCGTTCATTCGTGCAGGGCTCCCAGAGTCCTCTGTGTCCCCTCCC
>TRINITY_DN64029_c0_g1_i1 len=394 path=[0:0-393]
GGTGGGAGCATCTACGGTTGGGGAGAAAGTGTTCAAGTGATACGACTGATTGTACTGGGGTTGAGAAGGGCACCCAGGTGACAGAGCATCTAAGGCTGTGGGCATTGATCACCTAGGACTGGGGAAGAGGGACATCTAGGGGTGCTGAAAGAGAAACATTTAGGCTACAGGGGCATCCAGAACTGGTGAGGTGCAAATACATAAGATGGAGGAAAACTTAGAACCTGGAAACTACAGACCATTAAGTCTAAAAAGAGTCTTCAAGACTAGATGCTGCATCCCACGATTTTAAGAAACAGGTTTTAGAGAATTTGGAAAGACTGGTGGTTTGGTATACTTTCTAATCCAGCATGCTGCTGCTATTTTCCTTTCATGTCCTTTGGTGAGAGTTGAT
>TRINITY_DN64081_c0_g1_i1 len=669 path=[0:0-668]
CACTGACTGAGCCGGAGGATGGGTGAATCCCCTGTCCCATAGTGCTCCTCCTAGGGTCCTGTACCAGGTGGCCTGCTGTCTGGGAATGGTCTTGAAGGAGCCTGGCGGAAGGGGTTTGAGAGACTGGTGATGGTAAGAAATGGCCTGTTTTTCTGTAGGGGTCACTTGGCACCACTCTTAACCCCTCCGTGTCTGCTGCTGCACCCCTCTAACCCGCACTGTTATCTGAGGCTGTAGGTGTCTCTCACCCACACAAATTTCCAGCGTTCTCTCTGCTGAAGTTACTTTTAAGTGGATTTTATTTGTTATCCAGGGAAAAGACTTGGTTACTTGTAAATATTTTGTTTCCTCCATACTAAGGGATAACTTCTTACATTTAACGAAATGATTTAGTTACAAATTTTGTGTAAATATACGGTTATAATTTTTTTTCTTAATGAAAATGTTCCAATGAGCCCCTGATCCCTGTTCCCCACACCCACCACCAGCTCTGTTCTTTCTTTGCTCTGTCCCGCTGTTCACCGCCCTTAGTCGATGGTAAAACCGTACTTTGATGTTAGACGCAGGAAGCTAGAGCCTAGCGTGCAGGAACCCCCGCCATATCGTGTGAGTTTTTCTTAGGTTTTGGCTGTGTACAGAACATCAATAAATTATTGGCATGTGGTAGGG
>TRINITY_DN64004_c0_g1_i1 len=2850 path=[0:0-2849]
GCTCTTCCGATCTGGCAGGACAGCCTTTCCGGCTCCAAGAGGGGCAGTGTGGTGGGACGAAACCTCAACCGCTTCTCCAGCTTTGTGCGCTCTGGGGTGGAGGCATTCATCCTCGGTGACGTGCCTTTGATGTCAAAGAACTCTGAGACCTACGGCATAGAGATGGGTCCCAAGGGCCCCCAGTGGAAGCCCAGCCCGCAGCCATTCATCTGCTCAGTGGAAGAACCCACCAAACAGACCAAGTTCAAGGGAATCAAGAGCTACATCTCATACCGGCTGACCCCGGGCCACACCAACACACCTGTGTATCGGCGATACAAACATTTTGACTGGCTCTATAATCGCTTGCTGCACAAGTTCACCGTGATCTCTGTGCCGCACCTGCCAGAAAAGCAGGCCACTGGTCGCTTTGAGGAGGACTTTATCGATAAGCGCAAGCGACGGCTGGTACTGTGGATGGACCACATGACAAGCCACCCTGTGCTCTCCCAGTATGATGGCTTCCAGCACTTCCTGACCTGCGGCGATGAAAAGCAGTGGAAGATGGGCAAACGCCGCGCGGAGAAGGATGAGATGGTGGGGGCCAACTTTCTACTGACCTTTCAGATCCCCACTGAGCACCAGGACCTGCAGGATGTGGAGGACCGGGTGGATCAATTTAAGTCCTTCAGCAAGAAAATGGATGACAGCGTCCTGCAGCTCACCAATGTAGCCTCCGAACTGGTCCGCAAGCATGTTGGGGGTTTCCGCAAAGAGTTCCAGAAGCTGGGAAACGCCTTCCAGGCCATCAGTAACTCCTTCCAGATGGACCCGCCATACAACTCCGACACACTCATTGGCGCTATCGCACACACGGGCAAGACCTACGAGGTTGTTGGGGAGATGTTTGCAGAACAGCCCAAGAGTGACTTGTACCACTTGCTCGACACACTTTCACTCTACCAAGGGCTCTTGTCCAACTTCCCGGACATTATTCACCTCCAGAAAGGAGCTTTTGCCAAGGTGAAGGAGAGCCAGCGAATGAGCGACGAGGGCCGCATGGATCAGAACGAGGCTGACGGGATCCGTAAGCGTTGCCGGGTGGTGGGCTTTGCGCTGCAAGCTGAGATGAACTACTTCCACGAGCGACGCATTGAGGACTTCAAACTGATGATGCAGGCATACCTGAAGGAGCAGATCCTCTTCTACCAGCGGGTCAGCCAACAGCTGGAGAAGACCTTGCACCAGTATGACAACCTTTAACACCTCACTGCATGGGGACCTTTCACAGCTGGCTGTTGCTAGCCACCTCCTCCTCTACTTCTTAACTTCCTGTTCTAGGACACCGATGGGGGACTGTTACGTCAATGACTCACCTCCGGTTTCATGCCGGTTGCAATATTTTGACACTAGTACTGCTTCTCAGGCCTGAACAGGAATCCTAGAAAACTCAAGAGAATTAAGAGCTTGTCCCACTGGAATGAGAACTCCTTCTTCTTTACTCACCCTCCATGGCACCAAACTACACTTTACTCCATAAACATAGTAATTTGTCATCTATGAGATTTTGCAAGACATTATTTGACCACAAGAGAATACATTTTGTTACTTTGGAAAGGGGATCTCTCTTATAACACAAGTTACTTCCACAAGGAGGGATGCGCTGGCACTTTGGAAAACGTTCTTCTCTGAGGATCGATGTTCATACTTGACTCTTTTTTCATGGAATGCGCTATCAGTGGTGATTTGTGGGTTATCACATGGAGCAGGACTCCAGGAAAGATAGGAGGGAACACCCCTGCGTGCTTCCAAGCCTTCCTGCTGCCCCTCCCCACAGTTAGCATGCTGGAAGGGTATTGTTTACCATCCTTCAGGAACGAGGCGAGGGCAGGAAACATCCGAAGGGTCCGTGTAAATTGGGAGAAATATGTTCCAGTAGAATTCACCTTTTTCCTTTCCTAGCTGGAGCTGGTCACCTTGGAAAATGAGGACAACCCAAGCATAGTTTGGGAATTGGCTGCCTCCACCCTTCTTCCCCATCCAACATTCATGCTCAGTTACTCTAGAGCAGTCTAGACTATACTACCTCCCCTCCAACACACATCCAGGGTATACATTAACTTCCATCATTTGGGGAAAGGCCCATTTTATGATAAATGTTCCCCACCTTCCTTGTTTTGCACTGGCACTTTGCAAAATCGCACACACAGTGAGTTGGCTGGATGAAGAAGCTTTGGCTGGGGGAACAGTGCTCTGGCAACCCAAGCCTCTGAGAATGAGGAGGGATCCACCCACCGTCACCTATTGTGTGACCTCGCCTACTCCAACTTGGTGAGACTTGATCTTTGGCGACGATTTCTGCCCTTCATCACAACATGAGTAAACCTCTTCACCATCCATAAAAGCTCCTATATCACAATTGGACTTTCACAAATCTGTAGAATTGACTTGTTCTCTCTCACTGCTCATCTTAAGCACAGGAGAGCACAGAATGGGTTAGATACCAGCAGTGGGGACACTACAGGAGAAACCAGGGACTAAAAGAGGGGCCATTGGAGATCTGCTCTGAGGTAGTAGAGAAGGCACTGGAGATCAGTAGAGCAGAACACAGTGGTATCACTAAGGACCAACAGAGGGGACATTATAGATTATCAGGTGTAATACTTGGGACCAGCAGAGGGATCTGGAGATCCTCACATGGCACAGTAGAGCTGGACCTGGAATCCAGGAGAGAGAACAGAAGCAGGAACTGGGGAGTTTAGTGCCTGATACAGCAGAGACGGCCCTTACGTTCAGCACATGGTACATTAGAAAGTGCCTTGAACTCCAGCAATGGGGGAGCAGATGGGGTAATGGAGTCCAGCACAGGGG
>TRINITY_DN64025_c0_g1_i1 len=309 path=[0:0-308]
CTGAGACCGCCCCGCATTGTGTGCAAGACTGTTTTGGGGAACGTGTGAAAATGCACTGCAAATTAGAAGTGCCTAGTCTTTCTCTTCCCTCATGTTTGGCCTCTTCCTTCCCTCATGTTTGTCTCTTACATTCTCCAACCTGCTCCCTTCTTCATTCCCTCCTCCCTTCACATCTAGCCCTCCCTCAACCCCTCAGAACCCCCATCTTATAAGGAGTGATGTAAAGCTGAAGAGGTCCAAAGGCTCTGTGGAGTTCCTTTAGGGTAGCCTCTCTTTGCTTCATCCCTGGCACTTCCGTCCAGCCAATCC
>TRINITY_DN64069_c0_g1_i1 len=1480 path=[0:0-1479]
GAGGTGTGGAGAACAGGTCTCGAGGTGTGGAGAACAGGTCTCGAGGTGTGGAGAACAGGTCTCGATGTCTGGAGAACAAGTACCGAGGTCTGGAGAACAAGTTCCGAGGTCTAGAGAACAAGTCCCGAGGACTAGAGAACATGTCTGTAGAACAGGTCTCGAGGTGTGGAGGACAGGTCTGGAGAACAGGGTCTTGATGGGGAGCTAGACAGATCAATTCTGCCCCACACAGGGCACAAGGGACAGCCTTCAGTTTTGGGCTCCACACCTTTGTTGAGACGCTTGCTGATAAAGCTAGACTCGGCGGAGAGCTCAGTGCTTCCACCATGCCGAGTCCGATAGAATGGTCGATCAATGATTATGAATGTAGAGCATGCCTGTGGCTAAGATAGGACACCTTCTGCAATTATAAGACCATTCAATTCCCACTTTGCATGTCTGGCACTGTCCTGTCCCTCATGATGCTACAGCTCTCGTGGCGGTAAACCCACAGCTCAACCAGGCTTCATTGCTTTCAAGGCAGCCTGGCATTTCAAAGACATGGGCTCCCTGCCTCCGAGTGCGGACTTTCCTTCTGGGCGCACCTGATGACACTTTCATTTCATGGGTTGGCAGGCAGCAGCACTTGCCTAAATGACATGCCACTTCTCGACATCGGTGGTGAGGATTTCCTTAAAACCAATCCCTCGATATGGTGAAACCTAACTCGGCCCAGAACTGCTGTGTGTTGTCGAGTGCCTCATTTGGGATGTGAAGAAATCTTCCAGGCCCGAATGTCCCTTTAATATTCCCTCGAATACTGAACCCTAATCCTTCCCCTTGGCGTTGTCTTGAATATTGGGCTTCATCTGCGACCCTTGAAGATGTTGGAAGCCTGACAACCATCACGTGTAGGCCCGACCTGTTAATGTTCATCAGCTGCTCTGCTCCCCTCTGGGTGAGGGGCAGCACCTGCCTGCTCTCTGCTGCATGCGTCTGAGCTGGCAGTGTGTGGTGGTAGAGCAGAACCAGGCTACATAACTGTATCAGTATGTTTGTTTATTGAAGTTTTATTTCAGGAGGGTCTGAAGCCCTAGAAACCTGTTTGAAAATGGAGGGGTGACTGGCGGGTGCTGGAGCGAACATGGCAGGCCCTGTGGGAACCATTGTTCAGAAATGGTTGGAAGCGAAGAGGAGAATGCATCTGAAAGTAGTCTCTGTAGAGGAGGCAGGAGACACCTTCACCCAGGCCGCCCAGCATCCCCTTTACCTCTCTCCATCACCTTGCTGCTCCCTGAGGGTCTCCTCAGTGGCACTGCCGATGCTGCTGCACTGTAACTGTGAATGTGGTCGGGTGCTCGTTTTCCATGCATGCAAGAAGAGCCTGTCTGACTGTCCTGCTTCTACCCGTCCACCCATCCCCCACACATTCCCACCCAAGGTTTCTTTGTTCTGCCCCCTGTGAAAATTGGAGCTAATAAAGAAAATTGAATGAAAGGCC
>TRINITY_DN64082_c0_g1_i1 len=292 path=[0:0-291]
GTCCGGCCAAAGTTCAATGCCGACTCCATCAGCCCCTTGATGCTGAGTTTGGCCATATTCAGCAAATTCGTTCTCTCCACGACAGAGGGGTCCTTCGCTATGGATTTCATTTTGATTTTCTTTCGCTGTTTTCGCAGGGCTGGTCCTCGGCTCCCGCCTTGTCTCTATTGGAGGAGCCGGTGGACTCTGTCAGTCCTCGTCCGCTGCCTCCCTCGGCTCTCAGGGGCTGGGGAACCGGGGGTCAGAACAGTGAGGCTGCAGGAGAAGGCAGTGTTTATGGTGCCAGGGCGCC
>TRINITY_DN64061_c0_g1_i1 len=232 path=[0:0-231]
CCCCCTCATTCTCAAGAGAACCAAACCGTTACGGTGATAGTAGATTTCACTTTCCATACCTCGTGCCTATGGCTATAACACTGAATGAAAACAGAGTCAAACATGGCACACTCACTGCCACATCACTTACTGTTTTCAAATAAAACCTCCATGATGTCAACTTTTTCCAACATCTGTATACTGAAACTCAGCAAAAAGGTACTTTCACAGATTTTACAAGATCGGAAGAGCC
>TRINITY_DN64040_c0_g1_i1 len=461 path=[0:0-460]
CAAAAAGCAGGCGGGCTGGAGGCGGATAATTTTGGAGGCGGATTAACCGCCTCCCCACCTCTGAATAGGTGGAGGAAGTGGTTTAATCGCCTGTAGGCGGTTTATCCACCTCCGCTAGGCAGAAAACAACTCTGAATGAGGGCCTCACAGACACACACTCTCAAACAGACATACACTCACAGACACAGTCTCACAACTACCGACTCACAAAGGGATAAACTCTCACAGACAGGCTGTGCTACAGAGACAGATTCTTACAGAGGACAAACTCACAGGCCCTCATTCAGAGGTTTGGTCCGCCAGGAGGTTAAGTCTCCTGGCCACTCTATTTAGAGGTGTTTTTTTCTAGAGGCGGTTTAATCGCCTCCAGGTGAGTTAACCGCCTCTGGAGAAAAAAAAAACTCTGGGTGGACTGGCCAGGATGTTTAACCACCTGGCCTGTCAGCGTCACCACCAATCAG
>TRINITY_DN64034_c0_g1_i1 len=989 path=[0:0-988]
TCTGATACAGTACCACAATACCATCGGCGCACATGCTGATTTTGTCGAGAAAGTGCTTCATTTGTTACAGATTAAAGTGTGTCTACGGAAACGGACAGAAACACGGTGGAATGGATAATTGATCAAAAGCAGCCAGAGGATCATTGTAGGCTTCTCTTAGTCAGAAGTGCTGTCCTGTCCTGTCCATTTATAGGTGGGGAGCGGTCTGTGGCGCAGCTCGGAGGAAATCGGGGAGCTGAAATTCACCTTTAGAGACCCGTTTTGTGTTTTCGAGGACTTTCTGATCTGGCTTCCCATAATTGGGGGGGTTGGCGTATGGATCATAGCCAAGCTTGGCCAACATGGGCGCAATCACCGGCATGTCTCGCAAAACATCAGTGGGTATTTTCCCCACCCACTTTGACAATGCTTCCACGTTGACTGGGTTGATGACTTGGTCAGTTGACCTTTCAACTTTGGACAAGGAGACACCACCTGCTTTGCCGATCATCTCCTCGTGGTGCAGAACTGCGGCATCCCATGGAATCCCCAGAAACTTCAAGAGCGTGCGCATCCACTGCTCAGGGTGCAAAACAAGCTGTTCGTAGTGCACTAGCATGCACCGGTTGAATCCAACCTCCATGCATTGGCTGTGCATGGTCTCTATGGCTCGGTTCCACTTGGTCAAGCAGTCCCTGTAACTGCTCAGGTCAAAGCCAGCGATCGTGACTTTGCGAGATATCATGGAGTGCACAGAAGCCCGCCCATCGCGTATCATCAACAGAAATTTGGCATTGGGGAAAATTCGAGCAAGATACGCTAAGGATTTCAGAGCAAAGGGGTCTTTATTGCACAAGTAGGGGGCTGGATCGCCGTGCTTAACGATGATCTCCAAGAGGAAGGCCTGCATGGCAGAGTCTAGAACTTCATCTGTCACCCCCGCCTCGTCCAGGCGGATCTTCTCCTTGCTCGACCTGGCCCACATCTGCTTAACGGCCAAGATGCGAGGG
>TRINITY_DN64045_c0_g1_i1 len=419 path=[0:0-418]
CGCCAGCCAGTTAGGGCAATTCCTTGTATGAGTCCAGCAAGCTCACTGCTGGCGACATGCAGCCACAGGATGTGGTTCTCAACATGATGCCCAATGTTAGTTACACTCTGGTTCACTCCAGTGGCTCCTTTGAAAGCGCTGGCCAGCCACAGCCTGGAGAAGCCACACCGATGGTACTTCTCCATTAGGTTGATTTTGATGTCCACGTTGAAGTCTGTAATGTAGTCCCAGATCATCGGCTCCACCAGCTCTGCCACGCCAGATTCTGCCAAGACCTCTTCACTGGTGCTCCGAAGCATGTCATCCCACATGATGAGGCCTACCTCTGGGAAGGATGTGTTCATCTGACTCGCCACGGCCTTCACATGGCGCAGAAAGATCTTTTCTACAGTGTCTCCTTCCTCACTTAGACACTTCTG
>TRINITY_DN64038_c0_g1_i1 len=1508 path=[0:0-1507]
CTCGGAAAGAAACACAGCTGCCGGGGTGACGCTTGGGACGTCATGGTGACGCAATCTGGGCTGCACATCACAGCGAGCTGATCCTGTTACCATGGACGGTGAGGCGGCATGCTCAGCACATTCTGGGTCCAAGTCAGATCTGCACAAAGGATTTATTGATCGCTGATGGTTTCAATATGACTGAAGAGCCAATAAAAGAGATTCTTGGAGCTCCAAAGTGCCTGGAGCAAGTCATCGTGGACAAGTCCAACAACAATGACTGTGTGGTGGTGGCAGCAACCGTGCCTCGGGTCAGTGAAACTCAGCTGACGGCGGCCACGGGGGGCGCCGAGCTCTCCTGCTACCGGTGCACTATCCCCTTTGGCGTGGTCATTCTCATCGCCGGAGTGGTGGTCACTGCAGTGGCGTACAGTTTCAATTCCCATGGATCCATCATTTCAGTGTTTGGACTTGTCCTCTTGTCTTCTGGACTCCTCCTGGTGTTGTCCAGTGCGCTGTGCTGGAAAGTCAGGCAAAGGAAAAAAAGAGCAAAACGAAGGGAAAGCCAGACAGCTCTCGTGGCGCACCAGAGGAGTTTATTTGGTTAGAAGCATTGTGCAAAGAAATAACAGGAAGTGAAGTACGCAAGTATTACCCATCATGATGAGTTCCGCTGACCAGTTCATAAGCAACACTGAGAAGATCATGAATCCACCGGGTTGGAATTCAAACATCTCAGAGATGCAAGAACCTTTGGAAAACTCTGTATTGATCACGGTTGAGTAGTTTTTCTTGCAAAGATAAACAAAATGGCCGCCTTGATCAAAACAAGGCAGTCAGAGCGCTGGAGTGCAAGTAAACACGTTGACTGGCAAACAAAATGGCTGCGCTGATTAAAACACGGCGGACAGAGCGCTGGAGCGCGACTAAACACTTTGACTGGCAAAAAAAATGGCTGTGCTGATTAAAACAAGGTGGACAGAGCGCTGGAGCCCGAGTAAATACTTTGACAGGCAAACAAAATGGCTGCTCTGATTAAAACAAGACTGACAGAGCGCCGGAGCATGAATAAACACTTTGACAGGCAAATTAATTCAAGATACAGCGAGGCCATGGCGTGCCAAAAACTGGATTGAAAATAATACTCATTGTGACAGAGATGAAGGTCGTAGTAACTGAAACCCCGCAAATTTGACGTCGCTTTTTTACCTTCACTTACAGTACACGTTACATTGAAAGTCAGTGACTTTTTTGCGATTCTCACATTCTTTCCAGTTATTTGTACGTTACAGTGAATAGCTGTTCTGTGGTACTTCTTTTTTTTGTAGAAACTAATATGAACTTATTGTTTTACTGTTGAGTAACTGTTCAGTTGATAGACATATGTATGTGTCCACTGTAAGCAACACAAGGTATGAGAATGCTAGATTTTCTAAGTAAACTCTAAAGTTATCAAACTTAGCACTTTCTGGTCATATTTTTCAATAAACATAAATATCAAAATGTATATTTCATTTAAAATAAAAAAT
>TRINITY_DN64095_c0_g1_i1 len=528 path=[0:0-527]
CATACTCTGCAAGCGGCTCCATTTCAACGCAGGTCACTTTGAAGTCGCCATAAACATCTGTGTCGTCGGGCCAATACTTGTAGCATTTGACTCGCCCAACTTCAACTAAGTTTGTAACCATCACAATGCAGGCGGACTGTTCCTGCCATATCATTCTCCAGAAATCATACACCGTTTCATGCACTGGACCTTGTGTTGCGATGTAGTGGCTGGGTCTCTGATACCCATCGATGTAGTTGGCATTAATGTAATCTGACGATGGATCATCCTCAGCCGGTTGCAGGACGACTCTCGAGTGATCATATGCAATAATATTTCCATATCTGTTCTTGGTTCGGTTTTGATCCTTCTTAGCAACATCCCAGGAAGCAGACTGGCCCTCGAAAAAACTCTCGTACTCCTCTTTGAAGCCGTAACTGTCCGATGTCTTCATGAGGTTAATATGCTGCAGCAAATCGGCAACTCGAATTGCTGGATGCAACTGCCCGGTCTGGTAGGGCGATTCGCTCCCTTCACAGAGGTAGCGTG
>TRINITY_DN64059_c0_g1_i1 len=1253 path=[0:0-1252]
CACATATTTATCTACATTTGATCAGCTTTTTGATATTCCAAAGGAAAGAAAAAATGCAGACTACAAAAGATATCTTGAAATGCTCCTGGAATACTTGCAGGATTATACTGATAAAGTGAAGCCCCTGTTGGACCAAAATGAACTCTTTGGAAAGATTCAGGGTGAATTTGAGAAGAAATGGGACATTGGGACCTTTCCAGGCTGGCCGAAAGAGACGAGTAGTGCCTTGACACATGCTGGTGCTCACCTGGACCTCTCTGCCTTCTCGTCATGGGAGGAGTTGGCTTCGCTGGGTTTGGACAGATTGAAATCGGCCTTGATGGCATTGGGTCTGAAATGCGGAGGGACCTTGGAGGAAAGAGCGCAGAGACTTTTCGGTACCAAAGGGAAATCTTTGCAGGCGCTTGATCCTTCCTTGTTCGCAAAGAACCCCAAAGCCAAAGGAGCAAGAAGGGACATTGAAAGGAACAAAGACATTGCTTTTCTTGAGGCCCAGGTCTATGAATACGTGGAAGTTCTTGGGGAACAGCGGCACCTCACCCATGAGAACGTTCAGCGGAAGCAGGCCCGCACTGGGGAGGAGAGGGATGAGGAAGAGGAGGAGCAGATCAGCGATAGTGAAAGTGACGACGAAGAAAACGAAATTATTTATAATCCCAAAAACCTTCCCCTTGGATGGGATGGCAAGCCCATCCCTTATTGGTTATATAAGCTGCACGGTCTGAACATCAACTACAACTGTGAAATTTGTGGCAACTACACCTACCGCGGACCTAAAGCCTTCCAGCGGCATTTTGCGGAGTGGCGTCATGCTCACGGTATGAGGTGCCTTGGTATTCCAAACACTGCACATTTTGCAAATGTCACCCAGATTGAAGATGCAGTTTCATTATGGGCAAAACTGAAGAACCAGAAAGCGTCCGAGCGATGGCAGCCTGATACAGAAGAAGAATACGAGGACTCCAGTGGAAACGTTGTAAACAAAAAGACGTATGAAGATCTGAAGAGGCAAGGGCTCCTGTAAACGCAAATTGTTCAGCCATTTTCCAAGGACATTTTATGAGCAGACATTTGGATTTTAAATGATCACCAAATGGACGTTCTGTTTCTCTGCTCACCTGAATCCACGTGCCAGCATTGTTCCATGCTTTTTTCGCCGGTCAAGTGGTGTCTTTTGTAGCTACTTCCTGTACAGATTGACTAATGCAGTAATGTGTCAAGCTCGGTTTGTTTTTATATTAAAGGTCTCCCAC
>TRINITY_DN64046_c0_g1_i1 len=825 path=[0:0-824]
CCCCAGGGTCGTCTTACTCCCAGAAGTCCTTAGTTCTCCGTCAAATGGAGGAGACGCTGCTTCCCTCCCCAGTTTCCCTTAACTGGTATTGTCAGTCCCAAGCTAACAAGTAAAAATGTATCGGGTAAGGAGGGATGGAGCAGCTGCTGGTACAGTCTATAGCGGGAGGCCTGGGAGGACGAAGGACGGCGGGCACACCCCTGCTTCCCTGGACTGTCACAGTCAGTCCCTGCTTCCTCTCTCTGTCACTGATAATTACTTTATCAGCCCCAGATCTCTCTTCCAACCTCACCCTCCACTCTCGGGACCTGCTCTGCCGGGCTGTGCCAAGATATGATTCAGTTCATACTGTGTGCCTAATAAGGAACTAACGTAAACTAGTTTACCATTGCCAACCTGGTTGTGTATAAAACGTGCATAGTGTAACATGATTTTCAGTCCTCCCTATTTTGCTCGTTTCAGGGGTGCTTCCTCCATTCTGGTTGGTTTTCCCGCAGGCTTTCTCCTTCATGTAATCATCCTCCAGAATCACCATTCCACCACCACCCCCACCTCCATCTGCATTGTCTCCATCTGGAATTCCACCCCTGAATTTTTCAGTGTCCAGTGTCTCCATTGTCCGAGTCAATGGGTTCAGTGTCCCAGCTTTCCCCTTGGGGTTCACTTCCAGAGTCAGTCTCCTTGTTCCCTCCACTGGAGACCTCTTCCTGTCTCCAGTCTTCCCTATCAAGTCTTGCTCATCACACACAGCGTCCTTTCTTCCGTATGCTCATACCAGTGGTTCAGCTTGTCTGTAGCTCTTATGACTTCGGTCTGCATCTCAGC
>TRINITY_DN64020_c0_g1_i1 len=289 path=[0:0-288]
ATCTCCTTGCCGCCGGGAGGTGCTGAAATGTCCTGGCAGAAAGATCCTGGTTCCTGGGAGTGCACGTTTCTGCAAAAAGTTCCTTCCTCCTGAAGGTGCACAGATCTCCCTGCAGATAGTCTGCTTCCTGGATGCTTGTAGATGTTATTTTGGAAAGACCATGCCAATTGTTAGTTAACATATTATGAACCATGATGGCGCCTGCTGGATTCAGGGCTGGTATGGCATATGTACCAGGAGCCAGACAATGTCCTCCACTATCAGAAGAGACTGTTACGCACAGAACACC
>TRINITY_DN64024_c0_g1_i1 len=225 path=[0:0-224]
TTTCCAATAGTAGAACGCAAACAAACCAAAAACATAAGTTTTACAAAGCAAAGTGTTCATTGGATGAACTTCCCCTATTCCATTTCTTTTGCAGGAGAGCTTCCTGCAAAGGGAAAAACTCCAAAGAGTGGATGAAGTTTATTTAGAGACCATTCCACACCCTTACTGTTGGAGGTTAACCTCATTACGGATAGAGGAAAAACTGCTTTTGAAGGACCCATTCTG
>TRINITY_DN64096_c0_g1_i1 len=343 path=[0:0-342]
GTGGAGGTCCCACCATCACTCCCCAGCCCAGTCATGGCGCACTGGAAGATGTAGACTCCACCATCCAAACAGCTGAATCACCAAAGCATGTGCAGTTGCACAGACACCAATTGACTGACCAAAACTTGGTATATTCCCACCCGCTAGCCATTTATCCACCTGGGGGCCTAAGACTGTTCTGATGTTTGGGAAACAAGACAAAGGACAAAAATGGAAAAATAAATCCTGGGGAAATACAAGAAAGACCATCTTCCGGGAGGGACCTGTACATCGGTAGAACGCGAGAACTATGGCAGAGATACACATGCATTTAGGCAGCAGGTCGCACAAGGAAATCAAGGAG
>TRINITY_DN64026_c0_g1_i1 len=1157 path=[0:0-1156]
GACCCCATGCAGTGTGTTGGCCTCCATGCAGAGTGTGGAATTATATGCAGAGTATGGCTCTCCACTCTCCAGGCCTCTCTGAACACAGTATGGAATCCCATTAATTGAATAGTCCTCCGTCCTGAGTATAGGTCTGCATGATGAGTATGGGTCTCCATGCAGGGTATGGGCCTCCGTGCAGTGTTTGGGCATCCATGCAGAGTATGGAATTCTATGCAGCGTATGGGCCTCCAGACCTCTGTGCAGTGTATGGGCTTCGGTGCAGAGCATAGGAATACCTCTCAACCTTTCCCATCTGTTTGGCGGGTGAGCAAGGGCACTGAGGCCCGGAAAAATCCCACTACCCCAACACTCCCGTTGGGACGGGGGGGGGACTAGCAGAGTTTCTGTCCGCCATCCGCTACTCCAACTAGGAATGCCTCCAAATAGCGGATGAAAGGCTGTGGCTGGCGGGAGGGCGGGTGAGAGGGGGTAATGGCGTGCGACACCCGCCAAAAGCGGGTGCGTTGAGAGGTATGCATAGGGTTCTGTGCATAGTAAGGGCGTTCCTATCTTCCAGGGAATGTGAACGGGAGGGTTATGCGACTAGCTTGTAAAATAATGCCCAGAGCTGCATGATATATGTAAATCGTGCCATCTGCATGAATATACCGGATGTTATAATAAAAGGAGAGAGTGCACGTGTCTTTCTTTCCGTCGCTTCTGGATCACAAAGCCACTTCCGGGTCAGGCTAGGTGCTCCCACCCTGCTCAGTCCCAGCCTTTACCACAGATCCCCCTCTACGCTCAAGTTTCGGCTGTTCCAATTAAGTCGTGAGGAGACATGTTTATTCTTCCTTCTCTGTTCTCCTGCCACCCTCTGGCCTGTCGGTGAACTGCAGCCTGCTTGCCTATTCCTCAGCACCACGCCCACGGCCCTGGGTCCGAGAGAATAGGCCTCAAGGGTAGGCCGAGAGCATGCACAACGGTATCCACATTTCACACACTGCAGTAGACTAATAATAAAAACATCCGAGCTCAACGTTAGGAGTAATAAATCGATATTTTTAAAAGCAGGGATGTATATATTTAGCGTATATGTGATTTAGCAAGAATATTGTATTGACTATTTTGCTAGAATTAGAGGTCAATTCTAAAGAAAAATAAAGAAACAGCCG
>TRINITY_DN64072_c0_g1_i1 len=205 path=[0:0-204]
CTGGTCTAGTTTGCTAGTGTTCCAGATATGCCCTGGTGAATGCAGTAAACAATACTGCATACGTGGCCGCCACCGATCGCCTCTTTCTCGGGCAACCTCACTGCAATGGGCTTGCACACAAGATTCTGCCCACGCTTAGTCCCGTAACAGAGAGACCTGTAAAAAGCAGCTCTAGAACATGAACGTGAAGGCGAGCAAAACGCTT
>TRINITY_DN64033_c0_g1_i1 len=229 path=[0:0-228]
CAAATGTTTGCACTATAGTGATGCAACGACAACGACCACAAGAGTGAACGTCACTGTTTTAGCTGCTCCATCTACACCAGCGTTAGCACTCAGAACAGATAACGAGCAAGAAAAGATGGTGCTGAGCTGCTCTACCCGGGGAAGTAAGCCCCCGCCCACAGTAACATGGCTGCTCGATAACAGGATGGAGGTCTATGGTGACACCACACACGACTTTGAACAGGACGGG
>TRINITY_DN64007_c0_g1_i1 len=626 path=[0:0-625]
CTCTGGTTTTCCCTCTGCTTTCTTAAAGTTGAATCCCCCAGTGCTCTCTGATGAAGCTGCAAGAGCGGGTGAACTTGCACCAAACATGAAACCACCAGGAGCTGATTTAAGTTCTGTCTTTTCTTGCTGCCCGAGGCTTGCTGTGCCAAACTGAAGAGTTGCTGGGGGAGGATTTATTGAACCAGAGGCAAGTCCAAATGTAAAACCACCGTTACCCTGTGCACTATCCTCTTTAGGTCCATCCACCTTTGAGTTAGTAGATGGCGTGCCAAATGTAATCTCTCCAGTTTTGGGAAAAGAAAACCCCCCAGTAACAGTGCCAGAAGCATTTGAGTCTGAAGATATTGCACCAAATTTAAAACCCTCTTGATCGCCAAATTTAAATCCTGCAATGCTTGAGGTCTGTGAGGGCTCTGATGAAGACTGGATACCAAACTTAAACGAGGGTGGAGCAGTGTTTGAGGATGCAGCCGATGTACCAAAACCTTTCAGCTCTGCTTTTGTGCCTGGCTTAGCACTTTCGCAAGCCACACACTTGGTGCGATCAGCCTTGTTCTGGACTAAGCAGGTGTCACAGTCCCAGCTTCCCCCTGGCTTTTTGAACTGGTCTCCGAATCCAATTGGTC
>TRINITY_DN64050_c0_g1_i1 len=700 path=[0:0-699]
GGGGTATCTTTATTTTTATGTTTTTTTTTTTTTTTTTTTTACAAAGATTGCTGATCGTTCCTTAACATGATTACGTACAGTGCTACAGAATAACCATATAATCCTGCAAATACTTTATGGGTAGGTTAGGGTCGGAGGGGGCAGGACTCAAGCAGGGAATAATAGCACTGCGTAAGCAAGGACAAAGCTGGAGACAATGTAGTGTCAATGATTTAAGAGCAGATAGGGATGAACAGGCAGGCCACAGACCGGTCCTCAACTGCCGTCAAGGGAAGTTTTCGTTTGCTTCTCTGTCACTTGAGTGCTTTTTGTTGTGGCTGCTGTGGTTGGGAAGGCCTGCTTCTCCACATGGCATTCGTTTCTCAATTTTAATAAGGTCTAAAAGGGGAGGAATTGGTTCCACTATTTTTTTTGTATAACTCCCCCCCACCAATACATTCATTGACACCATGACATTAAGGGGTGAGCCCGGCTCCTTCACTCCCTTTTGTAACAGGAGCACGACCTTCGCCTCGCGGCGGCTCAGCTCGTGAGCTGGGTTAACAGGTGCACAGATTGCTCGTCGAATTTAAATGATAAAAACACGCCGTGGGCATTGAAAGAGACACAAGAGCTGCCATTCCTTCCAGGCCTGCGCTTTGAACCCCTTTCAAGGTCGCGCTGAAAGGGCCCCGTTAGGGGCACAATGGGCGGCACGCCC
>TRINITY_DN64075_c0_g1_i1 len=296 path=[0:0-295]
CTGAAGTTATTTACAATTATGTCCAAAGGCCATTTATTAGGATGTCCTGGGAAAAGGAAGAAGGGAAGAGTCGTCATGTGGACTTCCAGTGCGTGAAGAGCAAGTCTATAACAAACCTGGCAGCCGCTGCAGCCGACATTCCGCAGGACCAGCTGGTGGTAATGCATCCAACCCCACAAGTTGATGAGCTGGACATTTTACCTAATCATCTTCCTCCAGGCAACAATGATCTGGATCCCGATGGACAAAACCCAATCCTCTGATCCACACACACACGTAACTACTGAATAGCATGC
>TRINITY_DN64051_c0_g1_i1 len=458 path=[0:0-457]
TTTTTTTTTTTTTTTTTTTTTTTTTTTTGTTGGTTTTCAAATGAAAACATTTTTATTACATGCTACATTAGAAAGCCAAACTTAAAAGTCCAGAACTTCTGAAACTAGAGGCATCCTGCAATGGACTTAGTCCAAAAACACTGGCCAGGAGGTCTCCAAGCAGGACAGATGGGCGCATGGCTCACTAGGACGATATGACTGTCAAATCGCGGCGTGTTCTCACTCCAGGTAAAAGTAAACTGTAGGATGCACCATGGAGTGCTGCAGCAGCAATATCTGGCAGGTGCCTCGTCTCTTCACAGAAGCTCCAAGTTCAGTTTAGCATCCTCCGTAGCAGAGAAGAAACTTACTTCGACCTCTGCCTCATCTTTCGCCTTTTACGCTTTAGCCTGCGCATACGCTTCTTCCTCCACTTGGCTCTCATCTCCGGAGGCTCAGCCTTCCAAGATGGCACCAAT
>TRINITY_DN64065_c0_g1_i1 len=897 path=[0:0-896]
CTCTGGTTGGTTTCCAGAGGTGGACGGCACATTCAGCGGCTCGAGCTGAGGAGTGCTGTGGTCTTCATCGGTAGCCCTGGTAGCCATAATAGTTCCTGTAGTATCGATCTCTGTCCTGGTAGAAGTTCTGCCACCCTCGGTTTCCACCCTGGCCCCAGTTTTGTTGTTGCTGCTGCTGCTGCACGTGTGGCCGATTATCATATCCTCTGCCAGACCCCCCACCACTGTTGCCCTGCCCGAGCCCGCGGTACGGTCGGTTGCGGTTGTTGCCTCGGTTTGTCCTCTTGTCCTGTGGCGGGAGCACTTTCAGGGCCTCTTCTCTGTTCGCCATCACAAGTTTCTCCGCCTCCTCCTTCTGCAGCTCCACGTACAGGACTTCGTCCACGTAGTCGCACTTCTCTGGGAGGGAGAAGTTGGCTTTCATGTCTAAGAGCACGTGCTCTGGGACATCTTCACCTTCCTGCCGCCGCAACTCCAGCCTCTTCTTCAGCTCCTCCTCACTCGGGACCACCACCACAGCCTTGCGAGAGAAGCCTTTGAAGGCATGAAGCTTTCTTCGCTGAGCAGAGTTGTACACGGCGCACTGATCAAGAATGAAGTTCCTTTTTCTCCTCGCAGCCACTGGCACTAGCCTGATCAGGCATTGGGTGGCTTGTCGAATTAATCTATCCAGACGCTGAGAATCCATTTCTGGCACCTCAGGCCCCCGCATCCTCATCTGCTTTAAAAGTCCGTCGGTGCCCAGGATGGTGTAACGCTTCGCAGGGTTCTCAGCAGCATGTTTCCGAACCCAATGGGTCTTCCCTGCACCAGGGAGGCCGACCATCAAAAGCACCTCGCACTCCTCCACAGTCTTGGGAGGCACTGGAGTGCGCACCCGATCCTCCGTCGCAATGC
>TRINITY_DN64090_c0_g1_i1 len=924 path=[0:0-923]
CAGTTTTCTTGGCTGTCGCTGAGCAGAGCTTAGGCCCAGGGCACGGGTGAGCTGTGCAGGGAGCAGAATGGTTGTGTTCCCCTCGCCTGGTTTGCGTCTTCTGCAGCTTCTGGGGCGTGGCGCACTGGAGGTCGAGAGGCGCATTCTTCAAGGTCTGGGGTGGCACCCGCCCCCAGCGGCAGCAATAGCTTTGCAAGCCCCTGCCAGCATTCCTAGGGCAGAGGGAGCGGTAACTGAACCAGACGATGCTCCAAGCTTTTTAGAAAGCATCTTTTGGATGGCAGCTCCCAAGTCTAGGCGTTCAATTGAACGCAACCGCACCAGAAGAAGAGACCCAAGTAAACTTATCAAATTAAAGAACAACATAGATCTTTGTCCTGAATGTGGTCACCTGAAGCAGAAGCATGTCTTGTGTGGCTTTTGCTATGAGAAGGTTCTCAATGAGACTATCCAGATCAAAGAAGAAATTAGATTGAAGGAAGGAGGGCATTTCAATGTGTCCACCGTGGAGACTGTGGTCCTCTACGAAGGAGAGAATCCAACAGAAAAACATGAAGGCAAGAGGATCATTGAAAGAAATCGAAAGCGCCCCATGTGGTTCACAGAGAGTTGATGCCCCAACAATGCTTTTTCACAAGATCACAAAGGCAGAGCTTGAATATGAAGAAAATAAACTTTTATGGCAACTTTTTGTTTATTTGCATTGTATATAATATCAAATGAAAAAGCGGTCTCCCTTTTGTAAAACATAAAACCATTCATGAAGAGCTCTTCACTTATGTCTGTCACGAGATGTTGTCACCAGTCAAGGCAACACACTGATAAGTTATACACGATTTGTCATCTATTTGAAAAATAACGTTCAGGTAACTTTATTTGTATTCACAGTTGTACATGAAAATAAATGGGAATTTGATATCAAAC
>TRINITY_DN64014_c0_g1_i1 len=2160 path=[0:0-2159]
GTTTTGAAAACTCTGATTGCAGTCAATGGAGACGAGTCACAAACGCTTCGTGACGCCTTCCCAGTCTTTGTAGACGTGGTATCCATCCGCCAGTGGCCATCCTTCATGCGGAAGATCGGCCTAACAGATAACGATGTTGAAAGGGTCAAGGTCGACTACAGTATTCATGGAGTCCAGGAGCAACATTTTCAGATGCTGTGCATGTGGTTTGGGCGCGTGGGGCACGTGGGCTCCTTGAACACTCTCCTGCACGCGCTGCTCAACAATGGTGCCAGGGAGGAGGCTGAACTCATCGAGACGCGACTGCTGGAGAGGAACATGTACTGTCAGGGAACTGAGAGCTGAGGTGCGACTCCGCCCCCGAGACACACATGGAAGCGGCGCCCAGAGGCACTCCACACCCTCTTATACACCCACCAGCACACCTCGAGGAGCCGTGACAGACACAGGCCTTGAACTGACGAGAAATGACTCTGGTGCTGGACGCTCTCTCTCACTCTCGGTTATGGACTTTGGATTGGATGCCTCATCTCCATTTTTAATACTTGCCATAAGACAGGACTAGTTTATTAGTCTACCGTAGGGGCTACCCATTCAGCAGGTGCGAAGGCTGCAATATCGCACTGACCGTGGACATTGTGAGATGACACTCCTACCGTCGGAAGTCTCCACCACAATGACCACAGGCAGTGCAACGGCCACCTGGTGCCTTCAGCCACTGTCTGACATGCGCTGTCCTACTTTGGGGATCCACCAGAATGAGGGTCTTGAGGTCAGGATCTGTGGGAACCAGCAACATCATGTGTCTGGGATTAGGATTGCACCCACCGAGCGCCCTTTTTCTTCAAATGGGAAGCTTTCAGACCACTAGTCACAACAACAGGAGAACTTTTTATTTAAATTAAGGGTTTTCTATAGGGTGAAATAGACTCACTGATTCTTCCATTGATGAGCCAGGGCCTAATTAGGACAGGTGGGCGTCGGGGGATAGTGGACAGGGGAGTTATCTGCAGGAGCGAGGTGTGCTTTAAGAAGCCTCTCTCCGCCTCAACCCACCCCCACCCCACTTCCCATTCGGTCTCTGCGTGTCAGTCCTTTTACCCCAAGGAGTTCCCAGAAATATTTTTTTTATGTGAATATACAAATTCTTTTGAAGCACATCCTCATCCCCCTCCCCATAGCTGCGTTCCTGCTGGTCAGGCCTGCAGCTCCCCCAACCCCCAACCATTGATACACTGCGGCCAATTCACAAGAGTTTCAGAAATGTGCATAACTTGTTCAAAGTATAAGTTACCTCTACTCCAAATAGCACGTTGGAGGATGAGTCGCCAACATAACCTGAGTAACCTGCACTTTGCCTCAGATGGGCATGGATTGGGCCTTCCTCCCATATGCGCCAGTAAATTACCTGAGTAAATTGTGCGTGCATTGTTTGTAAATGCTGCCACGAACTTCACTCAGTGTTATATTTTAATTGCTTTACTTAACATTCCCTGACTATTACTATTTGTCCATTCGTGACACCCCCTTCCTGCAGACTTTTTGGCAATACAGGATGAGTTTGTTCCCTTTTCCCCACATTTCCCGCTATCTACGCCAGGTCAGTTCAGGTGTATTTTAGGTGCTGGTAACATTGGTGGAAATGAATCCCTGCCATTTGCACTACGTTACAAGTGTCCCACATTTGCACTGCCTGACCTTAGGAACTCCTTTGACACTCACACATCTCTCGTTACACCCATTGTGACGCGCACAGACGTGTAACTTAAGTGAGTAATTTGCTCCCACTCAGCGCAAACATGTGCATGTGTAACACACGTTTTTGCTTTTGTGAATTAGTAGAATTTTGCCCAGGTGAAAATTACACGTTTTTCCTAGTGCAAACCCATTTTCACCTCAAACATGGTTTATGAAATCACTCCCCCTGTGACCTCCTCAGCTAGCCAGGGCACACCCGTTCCCTTCCGAACGTTAAATCAGTTTTAAGAATGTGACATGCCACGTCACTGCCACACATCTAATGAGCAAAATGGACCAACTGTGAAACAAGCCCGCCCCCCCCAGTGCGCTCAACGGAGGGGACCCCCATTAATATTCCCTGCACCCCCCCTCCCGGCTGGGTGTGCGGGTGGGCATTCCCAAAGTCCGGCTCAACAGAGC
>TRINITY_DN64032_c0_g1_i1 len=785 path=[0:0-784]
ATTGTAACTAGGCTACTTTGCATGAGCCAAGAGTCCTACATGGGCTGATCAAGGCTTCGGTAGACATGTAGTGATGAATAAAGTTGCCAACATAGCTTGGGGCATTACTGTAGATGCATTTATGAACCCTCCCCCCTAAACCCCCAGGCCACTTTAAAATGACATCCTCAGCAACGGGGACCAATCAAATTGTTTTCCAGCTCTCAAAGTATGATTTTGTTTTCCAAGCCCCATCTCTAGTTTCCTGGCTTTTTCCAGCCTAGTTGTATATATTTTTTAGTTAACCTCAGATACAGGGCAATTCAGTAGTCCAGCGAGACATTTATAAGGATCCTTACTGCTGTTGGTTGTTTAATCTGGATATGGGGCATGAATTGTTTAGGTTAGGGCAGTTGAAAAAAGCAGGTGCCCATCTATTAGTGTCTAATTTTAGACCACAGCATTGTTCCCAGGTATCTCAGAAGGATGGTAACCTAATGTCTTGCACTCTTGGACATTACTTGTGTAAACAATATATGTTGGAGGCCTCCGTGAATCAGTAGTTGCATTGCCACCTCTTTTAGCACCTCTTTATGCATCAAAAGCAACAAGACTGGTTGATTTTTCCAAGCAAATGAAAAATACCACTTACTTCAATACACAGAAAACTACATATGACAAATAGAGACAGTTGAAAATATGTAAATCTAGTAAAAACGTAGGATTGTCTTTTCTTAGGCCCCCAATTTAGTGGAGAAAAAGTCAGTAATTCTGTGTCTAGTCAAAGTCCAATCTTGCAAACTCCG
>TRINITY_DN64062_c0_g1_i1 len=211 path=[0:0-210]
CATATTTTATATATGTATTATATCGCCATTGTTGGGTTCCCATGATACCAAAGTCCATGTAATTAACAGTTGCATGAAATTGGGCGGTGTGCCCTTTAAGGATTGCTCCCGCCGAAATGTTGAGGCAAATGATTTAAATTGCTTGTACTTCCGGGTCCCATTCATGGTGGTGAGGGCTCTGAGGAAGCAAGGACCGCGAAAGCGCTCAGCC
>TRINITY_DN64018_c0_g1_i1 len=394 path=[0:0-393]
CTTTTTTCTTTTTCTTTTTTAAGGATTCCATTACTACTTTTCCGTTATCTAGATCCATCTTATTCGGGTTTTACTTCTTTTATCTATTCTGTTCCAAACCGGAAGTGGTGCATCCCCACTTCTGGTTCCTACATGGGGGCGGCCATCTTTGTTCATGGTCTCCCGCGATACTCATTACCCAGTAATTTGAAACCTAGGCAATTTTTTATTCTCCATATCATCGCTTTATTTTTTCCCTTCGTATTAAATTACCAATTTTTTTATGCTCAGACCCCTTCTATTCCGGTTTTTTAATTTTTTCACATATCCCATTTAAAACCGGAAGTGGGGCATCCCCACTTCCGGTTATTACATGGGGCGGCCATCTTAATGGTCTCCACTGCTATCTCCCCAC
>TRINITY_DN64041_c0_g1_i1 len=405 path=[0:0-404]
CTAAAGGAAGTGATGGCTCTGTTCTTCCATCTAAAGGAAGTGATGGCTCTTTTGTTCCATCTAAAGGAAGTCATGGGACTGTGCCTCTATCTAAAGGAGGTAATGGGTCTGATCCTCCATCTAAAGGAAGTGATGGTTCTGTTCCTCTACCTTTATCTATAGGAGGTGAAGGGTATGTTCCTCCAACTGAAGGAAGTGATGGGACTGTTTCACTGTCTAAACGAAGTGATGCAACTGCTCCTCTAGCTAAAGGAATTAATGGGACTGTTCCTATATCTCAAGGAAGTAATGGGTCTGTTCCTCTATCTATAGGAAGTGATAGGTCTGTTCTTCCAATTGAAGAAAGAGATGGGACTGTTCCTCTATCTAAAGCAAGTGACAGGTGTGCTCTTCTATCCCCTGGAG
>TRINITY_DN64036_c0_g1_i1 len=434 path=[0:0-433]
CTACAGGAGAAGGCAGGGCAGCACCGTCCAGCATCCCATCACACTCAGTCACAACGGGATCAAAGTGACCGGCAGCATGACAGCAGAGGACAGGGCCATCCTTACAATAACCATCGAAGATGAGTCAGGGTCTGAGTAAAAAGGCCCGCCAGACGGCGGCCATTGCAGGCCCAGAGCTTCATGTGACCGATGACCTCTAGTAATGCTTCCGCTGATCGGGCGGCTTGAGGGAGGGGTCTGCATGACCCTTAACCCTGGCTTTGGCATTATTTGATTTCGTGCCCGTTTAGTTTTCCTCCCTACTCTCCCCCTCTACATTCTGTTTCGCCTGATCAACATCACACGTTTTGTACACGTATTCTCTGCCCCACTTTACTTAGTCTCATTTTGTGTATGAATTGTTTAATGCGCATATAAAAATAAAAATGTTTTCA
>TRINITY_DN64006_c0_g1_i1 len=643 path=[0:0-642]
CAACGACCCGCGCCACACAATAAAGCCCGGGGGCCGGCTGGTCCCCTATCCGCCCACCTCCCACGAAGCAGTACTTTGGGCTGGGGAGCAAGAGCCCACATACGGGGGCAAACAAATAGAAGAGACAAGAGGCTCAGGAGAAAAGAGCCCTATCCTGACGACACAGCCCATAGCGGTGAGGCGCTGAATGCGTGGCCAAAACATCAGGGCCAAGGCGATCAGGCAAGGGCAATCCAAGTGGAGCCAGTGAAAGTTGACGAGCAAGGAGAATAAGGGACAAACACATAAAGAGAGTAGGGGTTTAAGGAGATCCAAAGAGAAGCAGATAAGTACCAAAAAGAAGAAAAGAAAGATAGATCAAGGACCAGGCAGCTATAAAGGAAGAAAGACTCAAGCAGAGGGTGATGCCTGAATAACCTAGGATCAAAAGCATCTGCATTGAGAGAGAGAAAGGAGGAGTGTGCGACAGTTAGCTGTCCCCCCAGGGCTTAAAAGGGAACCCCTGAGATACAGAGAGAGCCTCGAACACTGAAAAGGACAAGGAAAAAAACAAAGAGAAAGGGAGCAACCAGACAGTGAGATCTAGGGAGCGCCTGACGTTACACAAAGGAGTCAAAACAACAGAACCGCAGAAAGAACAGGG
>TRINITY_DN64043_c0_g1_i1 len=231 path=[0:0-230]
CTGGAAGCTAGTTCCATGCTCCTTGACATAGGTTCTTAATTGCCCCATTAATATACGTATCTTGATTACATTATTTATCTTAAGCTTGTTACTTCATTTATATTTCAGACCCTGATCCTGTTGGGTCTTGGTCTCTTGTAAATAGTTATCTGTACTCGTAATAAACCCACAATTATAATCCATTCGGCGCTTCCTCATTTGTTCATAGAGAGAACATCACACTGGCGACGG
>TRINITY_DN64067_c0_g1_i1 len=731 path=[0:0-730]
CTGAAGCGGCCGGCGAGAGCTCCCTGTCTGCACCGCTCCTCTTGCCGGCTTTAACGTCACCGCGGAAACCGTGTCACTGCGTGAGCGCTCGATCGATACGAGCACCTGCTGCACAGCCTCGCCTGTTTAAGGGTACTGAAGATTAAAAATCGGAAGATGGCGGAGACGTTTGTTGTGGAGAGCCCTTCCGTAAAGTATTCCAAGGACTACATTGAGGCAGACTACATCTACCAGACCACGCAGATCTGTAGGGAGAATGGAATCACCAAGGTGAAACCGTGTTCCACAAAATTTACATTCCGTACTGAGCGACGAGTTCCAAAACTTGGTGTGATGCTGGTTGGCTGGGGTGGCAATAATGGTACCACTGTGACAGCCGCTGTGCTGGCTAATAAACTGGGCCTTTCATGGATGACAAAAACTGGGCCAAAGTATGCTAATTACTACGGTTCTATGCTGCAGTCTTCTACTGTGTGCCTGGGCACCGGAGCTGATGGGGATGTTCATGTGCCCTTTTGTGACCTGCTTCCCATGGTTCATCCAAATGACATAGTCTTTGATGGTTGGGACATCTCAAATCTTAACTTGGCAGAAGCAATGAAGAGGGCTGAAGTCTTGGACTGGCAGCTCCAGGAGCAGCTGCGACCTCACATGGAGAAATTGATACCAAGACCTTCTATTTATATCCCGGGGTTCATTAATGCCAACCAAGAAGCTCGAGCAAACCACAC
>TRINITY_DN64052_c0_g1_i1 len=576 path=[0:0-575]
CTACCCCACCTCCTGCATGTTTGCCATCCTCGGGGGCAGCTACTGTCTCCTGTCGCTGCTTAGCGCTCTGGCAGCCTTCCTCGTCGGGGTCATCCTGCCACTGCTGTTGATTCTCGCCCACGCCTCCCTGCGCCTGCGGAACCTGAAGAGCAAGATCGAGAACAAGATGGAGAGCATCGGGCTGAAGCGCACCCCCATGGGCATGCTGCTGGAGGCGCTGGGGCAGGAACAGGAGGCCGGCTCTTAAAGCGGGCCGTCCGCCCCTGCGAGCAGCGAGCGATAGAGAAGACACGTGCACACTCACACACAGCACTACACAAACGAAAGATGGACTTGGGGAATGTGTGGCATCGTCTGTCATGACTCCGCAGGCTGCTGCACTCCCCTTCTGGGTTGTTGGGGAGGTGGTCTGCACATGGCCCCTTTTCCCTACTCCCGCCCTTTCAGAGCAGGACTCCCTGGGCCTGAACAAAACCGTGTGCGTGTCCCCTCTCTCTCTCAACACTTCACCCATCGTCTCCCCTCCATTCAATCTTCCCTGAATCGCTCTGCAGCCCCAGTTGCAATACCCTAGCC
>TRINITY_DN64008_c0_g1_i1 len=234 path=[0:0-233]
CCGGGTTAACTGCAGAGTCAGGGTTAATTTGCAGAGTATAGATGTCATCCCGGGAGTACTGGAAGAGGCCGTAGTAGGGATTCAACATTTCATGGGAAAGAAGGTAAAGCCATTCTCGGGCAACCCCGCCATAATCGAGACCCTCTTCTCCACGAAACTTTATCATTAATCGCTTCCAAAGGTCTTTTGGCCTCATCTTCATGACTTGTCTATAGGACTCCTCAAAGATTTCTT
>TRINITY_DN64031_c0_g1_i1 len=1072 path=[0:0-1071]
TTTTTTTACGGCTACATAAAGCTTTATTTAAAAAGTAAAAAAAAATGCAACATATATGTGTTTAAATAAGAAAACAACATTTGTACAGGGGAAAGGAACACTGTTTGCCAACTAGTCACAAAGAACGCAACACTTTAAAATACAGCATCATAGCAGAAAATAAAATGGAGGAGAAGGCAAATTCTCTCCATCCAAGTTCCAAAGAGTTATTGCGCTTACAGATAAATAAGGAAATAAAACATTTCGCCCCGATCTCACACTAATTTGGGGTTGCAAAGCTTGTAATCCCAAATCCCAGGGAGAACACCGGTGATGTACACAGCAAATACAAAGGTAAATTAACAAGGAGATTTCAATTATTTTCCTTCACAAGGGCAGGATGACAATTTGACCAGGTCGCCGTTGTAGGCTGAAAACATGCAATTTACCAGGTTGGGTTGTATTTGTGGCCAGTGTGATGTTCTGTAGTTGTGTAGCGTAACAGACAGGCTACCTATTTCGAGGCTCCCTGGTGAAACCTCCAAAAACAGAAGTTAGGGGGCTAACATGCATGATCAGGGAAAAAGTCACTGTTGACGAAGGGATAGGGGGAGGGGGAAATACCAACACTCCGCAGCTGATGCTCTAGTTGTGGTGTGTCATGAGAACACCAAGGGTAGTGAGAAGATGAAAATCAAAGTCCCTAGATAAGACTTGCCGGCATTTCCACCCTTGTTCTAAAGCTACGTTGGTTCAACAGTTCCATGTAAAGAGTGGACTGGAGATCAAGCAGGATAGACCAAGGGGGGGCTGGAAATGGGTATGCAGAAAATCTAGAGTACTTCAGAGCACACTCTAGCTTCCTTCTGATGGTATATCGACGATGTGATTTAAAAACTAGCTTTTCAGAGAGCGTAGATGTATCAGCAATCGTCGACCGGTCAGACAGTAAGAGGGTCATAGTCAACTATGGGAACAAGACCCATTGGAAACCCCTTGCTTCATCATAGATGGTCAATGACAAGCCAGTGCACTAAGTGAGAATAATTACATGGTTTACCCAAATGGGCTGCTCTGTCAAATGTTAGAAAAG
>TRINITY_DN64098_c0_g1_i1 len=470 path=[0:0-469]
GTGCTCTTCCGATCTGTAACACACAAAAACACAGAGCACTAAGCAAACAATGCAGCCAAAGTATCACAAACACACACACACATGAACACACATACATGCACAGACATGAACATAACTATACAAACACACAAACTCACACAGTCACAGTGCTAAGCAAACAACGCAGCAAAAGTAACACACACAGCGTAGAGCAAATAACACACCCACATCATGGAGCAAACAACACAAAGTAACACACACACAAAAACACAAACCACTATGCAAACAACGCAGCCAAAGTAAAACACACACATGCAAGCACACAGAAACAAACATACAGTACTGAGCAAGCAACTCAGACAAAGTAACACACACACCCATGTGCACTCATGCACACTAATACACATAGTTGAGCAAACAACACAGCTGAAATAACACACACACACACACAGAAACACAGAGCGCTGAGCATATAACGCAGCCGAAGTAAC
>TRINITY_DN64028_c0_g1_i1 len=1278 path=[0:0-1277]
CCAGAGACAGCGGGTACCTAGGCATCAAATACAAGGTGTGATCTCACATGGTAGTGGATCAGCCTATTCTTGGCACTTGGGACTACCCCTAAGTAGATTCCTGTGATACGAGTTCATTGTAGGGTTCCCTTTTTTACTGCTCCTCCAACCCTTAGAGAAAGGACTAGAGAACACATTTTCCAAAAGTATCGGTGCTGGTGCCTACGCTGTGCACCACAGGGGAGGGCTGAGACTATGATGAAGGCAGTAAAATACACCCAATGCCCATCAACTAAACAGAAGCTTTCAGCCGGGCAGTGGGTTCTCTCCTGGTAACAGAGACCAGTGCTGCTGAGAGCAGACCATTTGCGGAGTTATTTAATGAAAGGGGGTGGATTGGGGGTAGAGGGGTGGGGATAAAATCATACAGCATGGATGTGAACAGGTTGTAAAGGAGAAATATGCACTAACCTGCTATTGTTATGGCTAGAATGGGGTGAGGGTACCGCTGATCACGTGGCAGTTGTGACGTCTGTACAATCTGAAAGCAACAGATCAGTGTATGAGACAGCAGGGTGGGCAAGAGGTTATACTAGACTGATATGCAGCAAGAGCCTATTGATAAGCAGAGGCAATCTCCCACCATAGGGCAGCACGCCCTGCTGGCCTGATGGGAGGGACCCAGAGGTGGGCAGCAAAGAGAAGGCACAGTGAATCGGACTTGCAAACACAGCAGAGAAGGATCCAATGGTGCAAGTGCCAAAACCTATGAGCCTTAGGGATTACCAGAGGAGATGGGAGAGTCAGTCAGCACGGCTCCTAGCTGTGACTAGACACTCACCCCTACATACCTGCTGCATCACCTGCGGTATTACTGAGTTAGGAAGGGATCATCACCCCCAGCAGGTTGGCTCCCTTTGCAGCAGCCTGTTGACAGATTGAAAATGAAGAGCAAGGGAGCAGCTTCCGGTATCTGGAGCGGCAAACTCATTCAGCATAGAATAGTGAGAAGAGAAGCGCTCATGCCATCGACCAACTTATAGATTAGTGTCCTTGCTAAAACGTACATTAAATCGCACTGGGAACTGGGAAGAAGAGGCATCAAGGAGAACCACCAAACAGCTTTCTTAGCCGCCTCTTTAGAAGAGGTGAAGGCCACACAGCCTGACCACAGGAAGGGCTGGTGCCGCTGCCTACCTTTGTATGAAGGAAAGGACAACCCATCACAGGTTAAGTATGCATGAACGATCTAGACCGTCCTACAGAACCTCTCTTCTCGTCATGGCAACACCAGCTTAG
>TRINITY_DN64037_c0_g1_i1 len=233 path=[0:0-232]
ATAAACTGGGACCCTTTTCCACATAAACAGTGCAGAGCCTTACTACTACTCTCAATAGGGGAGAAGCCACAGCAGAAATTCAAACCTTTTCCGAGATACATTCCTTCAGAAAGTGAGGATTCTTTGAATGATTACGAAAAAGCAGTTAAATGACTTGAACTGTATTTTACACCAAAGCTCAAGGTGGTATTATAGCAAAGGACATTTTAAACTAAAGTACAACAAGGGAGATC
>TRINITY_DN64022_c0_g1_i1 len=2144 path=[0:0-2143]
CGGGCTTTTTTTTTTTTTTTTTTTTCCAAATATTAAAGAGATTTATTTTTGATTAAAAAATTAACTATTAAAAAAGCATTGCATTTTCAATATTTTGAGTAATCCTACTACACATTTACATACAAAAATGTGATGCATTTTATGCTGAAATACAGTTTCATCGTAAAATCCTGTAAAACGATCAGAAAAATACAATTGCACAAAAGGCAAGATTTCAAACTTTAATAAAGCTAACAAATGATGAACGGTTCACGTTGCATCCATAGGTACTGCGAGTGCCCAGCCAGTGCAGAACCTCAAGAAGGCAAAACATTATTTTGTGATGAGCAGTTAAGTTACACACAACATGCTTCCAATTCATAAACTGAATTGAAAGGTTCGGAGACAAATCTGCTGAACATTTATCCGTAGGGTCAGTCGCAAAAACGCTCTGCCCAAGTTGAGGCCTGTACGCGGCCAGTTTTTTTGTACCCTGTATCTGCTACGCAAAGAGTAAGTACAGGTTTATGCGTCTCAAAAAGCAAGCAACGCTGGTAAATTTCCAATGAAACGGCTACAAATTTGCTCATGTCGTGAAAAGATTAATTTAACAAGCAAAATGATTGGTCGATGCCAACAATAGATTTCTGGATGTGGAAATGCACACTGATGCAATATGCTATAGCAGTTTCCAACATTTTGCATTTGACCCCCATATTGTACCACTTTTGTGCAAATGCATTTGGGGTTCTGAAAATAAGGTGTACAATAAGTGGCCTTGCATTTGGGTTTCAGGCACCTTAGTGCATTGCTATCGCATGTCAAGGCATTGAGATTAGTCCAACATCAAAATGGGGAACGGATAAAGACCCGTCTACAGTAGACGATACACTTTAATGAATGCTAGCTGTATATTCAAAATGGCGAGTGCATTTCCCCCCTCTAGAGGTCCTTGGGCTTGCATAGGAAGACACAAGTATTACTTCATCAGATACTGTGGAAGAAAAAGTTAGGACAGCTTTGTAAAGAAATGAAGAGACCTGGAAAAGCAGAGGGGGGAAAAAAAAAATCAATTTCTCACTGATGCTGAATGAGGTCTGCGTGGATTTGGGTTAATGTAATACCACGCCAGCGCACGGGGCACACACTTCCACGGTGCGCGGCGCCGAAAGGCACTTTGTCAATGAGATTTTTTTCTGCACAGCAGAAAAGATTGTCGTCGCAAATATTCTCAAGTTCTTTTAAAAAGCGGCTTCAATAGCCCATCGGAAAGGAGTAAATCCATAGAAAAACTGGCGATGGCGCGGCCTTCGGAAAATAGGTAGGTTGTACTTTGCGTCCTAAAAGTCAAAGCCAACTGCCTTTCACACCCAAAAAAACGCAGGTATGTCCATATTACCGAACTCCCCCAAAAAGGTGTTCATTGTGCCGAAGTTGCCCGTTTCAACAAGTTTTTTTTTTTAAAGCAGTCATTTTGATACCTTTTAATAAGAGCATATATAATTTGGTAAAGTAATCATAATGGCCCAGCCCGAGGACGACTCCTACACATTACTTCTTCAACTGGAAATTGTCACTTATGATCCTTAAAATTGCAGCTTACGGCGCAGCCCAGCAAAACAATGGCTGTGCAGACAGCTCTGACACTGGAGTCCATGCTAGGGGCGGCTAATACTGTTCACATGGGTTACACAAAAAAACCTGGAAAAGCCAAAGGTGGTGGTTTCCAACAACATCTGCATGGTACGTTGTTTGACACAGACATATAAAAAGCAGCAGAATTCCAAGAACGATAACGGCACCCATTTCACCTTGGTATAGGTGGCAGCGGAGGAGCTCCTCGTTCCTTTCTGGCGGAGCTACTCCTGTTTTCGTTTCTGGTCAGCTGGCTGGGGTAGCTCTTGTTCAGAGGCACAAATGGCTCTGGCGGAGGAAAATCAGACACAGGATGGAACGAAAATCTGTATTCCCAATCATCTTCACAAGATTCCTTGTAACCGTTTCTGATGGAGGGCGGGGCCGAGGAGTGCAGCGGTGGCGGAACAGGCCCTGCTCCAGGCCTCTCTGGGGGAAGCGGGGGCCTTGTTCCCCCGCAAGCGTTTTCTATCCCACCCCTTGCGGGGAAGGGCGGTGTCAGCGATGGTCGCGAGGCACCGCCATTTCTG
>TRINITY_DN64022_c1_g1_i1 len=425 path=[0:0-424]
AAAAAACTACACACAATTATTGGGCTCCTTCAGTTTTCAGATCTAAAAGGATATGCAAAATGTTAATGTCTGATTGGGTTCCTGTGCAGAAGTTGTATGCATCTCCAGCGCACTTGCTTATAGCTCCTCCGATTGCTGAGCCTCTCCCTCACTGCTTGCCTCTTACCCTGCAGAACCTGTGAAGAGGCTGCATTTCTTTTCTCAGACCCTCTCTCCAAAGTCTAAGCTCAGTGGATTAGATGTTCATTTCTTTCCGCCACGAGCGTGTCCACAGGAGAACCGAGGTTCTTGTGTGCCTTCACACAGGACTTTCCACAGACTGATCTGGTTATCACTACCTCCAGGTTTTTAACATTTTCACCTTTTATTTTACAAAATAATTTTAAAAAATCCCTGTCGGCTTCTTTTTTTTTTTTTTTTTTTTA
>TRINITY_DN64016_c0_g1_i1 len=508 path=[0:0-507]
CGGGGCACAGATGATGGAAATGATGGCAGGATCCACCGCCGATACTCCAAGCAATGGAGGGTGCCCACAGTCCACAACAGCACACGTGAGGACAGCTCACCCCCGAGGACCAGCTCCCTGAACCTGCTCTCCCACAGCAGGCACCAGGAGAAGCTGTGATGAAAGCTCACGGGACAGCCCGCGACAGGAAGAACACTCCCCCGGCCCAGAAGCTCTGCATGCCCCAACGGAAGCCAGAGCCGAAGGCAGCACGCCTCCCGGCTGCAGTCGAGAGCGAAGTGGGGGCGGGAGTGCAAGACCCAAGCTCCTACCATGGGTCGAGCACGGAACCCGCTCCACCCCAAACAATGACCCGGCAGTGGGGGAAATGTCCACCGGCGGGAGGACGCGGCACTCGGCCGCGGGCGCTGAAAACTTCTCCCGGGGGGAAGGGAGCAGGCTGCGCCGCCGACACAGCCGCCTCCTCTCCACCTCACTGCATCCGAGCATCCCAGTAGAGAACGCCACG
>TRINITY_DN64084_c0_g1_i1 len=404 path=[0:0-403]
CCTTTAACAAAAAAAGAAAAAACAAATTGTGTTACCGTTTGTCGACATAAATTCAAATAATTCTTTTAACCTTTACTTTGGCATCATACACTTTGGTCACAAAATACTGACTCTGAATTGGGGTGCTCATTTCAAAAACACCCGGCTATAAAAGGTAGGTCTGTTGTAGTGTTTTTTTCTTATTCCACTTTAGTTCCGACAAAACAGCTCACCGTCCCCCCTGACATAGCACATTGAGAGAGGAAGGGAAAGAGGTGGCTTTCATTTTTGTTTTTAATATTATGAAATAATCTAGGAGTCTACAGAAACAAAGGGAGCCCGGGGGAGCTCGCTTCACCCTTTGAGTGTACATGTTCGGCAGCAAAGTTGCTGGAGCACTTTCCGCTGGCAGAGGTTGTTCTTTT
>TRINITY_DN64073_c0_g1_i1 len=452 path=[0:0-451]
GGGACTTCCAGCAGACCACGCAAGGAGGGGCAAAGTCAGTAACAGGGTTCAGGGGGGCAAAGTCAGTAACATGGTTCATATAGCTGGATTGTATGAGTGGAGCAGGCGTCACAGGAAGACAAACAGCTCACTGTCCTTATTCAGCCCCAATTTTGTAGAGTTATACTTTAGGATGAGGCATGCCTCTGCCTGACGCAGCCTCCGTTCCCTGTCCTCACCCCTATCAGACTTCTGGATGTGATTTAATCCAAATAATCTGAATCCGTCCGTTTTCCTGTCATGATGTTCCCAGAAATGCAGTGAGACGGGATAGGTTACATTGTTATTCACAATGGCGTGCAGCTGTTAGAGTATGCAGGTCTTTAAGCATCTCACTTACTGCCAATGTACAGTTTTCTGTATGGACAGCAGATGGCATAAACAATGAAGTCCGTGTTGCAGTTCATCAATTC
>TRINITY_DN64060_c0_g1_i1 len=762 path=[0:0-761]
CCGCCATATAAAAATCTTTATGCCAGTCGTAAATCTGGTGAATGTTCCCAAACACGATCTTCTCCTTTCCAGCCATGTCCTCAGGAACTCCCTTCTCTTCTATCCGCTGAATGAAACCCTCAACCACAATTCCTAAATCCTTGACATAATCCTTCTCCGTTTGGACGAGTTCATTTAGGACAAACTTTCTGCCTCGTAGAGCCTTCGCCTTCTGCTCCTCTTCGTGGTTTCTTGGTGGCGTTGAAGGAGTCATCCCTTCGTTTAAACAGCCACCACCAACCGTGTCCTTCAAACTACCTCGATACGATCCGCCTCCTTCTGCGCTCAAGTCATCCTGAGTAGGATCGTTCTCAAAAATCTTCATTGGCGGAGGAAGGGGTGTATGGGACTCTTCGTCTGGCTCGTCGTCAACCCAGGCCTTTTTCGATTTCTCATCGGCGCTGTCCCCCTGAGGCGTGGAGTCGTCCCCGGGTTTGGGGGACCCTGGGTCGAAGCTTTTGCGGCCTTCCCGCCCTTTCTTTGGCTTCTTCATGTTGCCGTCGGCCTTCCCGCTGTTGAGCCGGCGCACAGGGCTGGTTAGCCACTTCTTCAGTGTGTTGGTGGAGCGCTTCGGCCCGGGTGAGCTCTGGATGGAGTTTAAGGAGGGTTGAGGCTGTAGGTTGGCTACTGATTCTGACTTGCCGCCATTTTCACTGTTCGAGGTAGAGTAAGCATCTTTTCCTGCAGGGAAGAAGCATTCCATTTCCACACTGCTGCGCGACT
>TRINITY_DN64039_c0_g1_i1 len=563 path=[0:0-562]
CATATTTTTACAAAAGTCTGTTGTTACCAAATATTGGCTGCAGTGCGCCATTCATAGAAAATAGCCATTCTTGATACCTGCAATGCCTGCTCTTGTACCGTGTGAAAAGTAGCAGCAGGAAGAATGTTATCTGTAAGAATGTTTTATTCAATCATGAATGTTTTGTTGATATGGTTGCATATGCTCTTTCCTCTTTCTGCACTGTACTTGATTTCCTGTCCGAATCGAAGCTTGATAGTGATTTCCTTTAAAACTGTCTGATGGTGATAGGAGTAAATAGTGACGATCCTTAATTTTCGCTGGAACAGTTCATGAATTGTGTGGTTGATGTGATATGCAAAGTTTGTATGTCATAGTTGTACAGTTTGCGAGGTACAGATTTGGTCATCAGATATGCTGTATACTGAAATTATATATATATATATATATACACACACTTTTTACGAAGGATCAGGGCCAATAATGTGTAAATGATGAATCATTCTCCCTCTAACTACATGAATGTGGCAGCCTTCAAAAAGCATTGGAGAGGTAATTTTGTTCAATAATGATGGCACAGTCTC
>TRINITY_DN64039_c1_g1_i1 len=293 path=[0:0-292]
GACAGACTTTTCACGCATGGCTTCTGTGTGTCTTTGCTGCTCGACACTGATACTGCTCAGCAGTTTCTGTGCCCAGTGTTTCATCTGCCTCTTAGGACAGTGTTATCTATATATATATATATATATATAATAGCGGTTGTCTGTCTGAATAGCCCCGACTGCGCATGCGTCGGGGAGATGCGGACAGGCATTCTCGCAGAGTGGCCGTAACCTGCCACAACCCAGAAGAGAGCATGCATGCGCAAGGCCACACACAAACCCGGAAGAGGGATCCGATCGGACGGCCGCATCTG
>TRINITY_DN64058_c0_g1_i1 len=1203 path=[0:0-1202]
CCCTGACGCACCAGGAGGGAAGCTCGGGTGGAGGCCGCTCCGCCGGGGTGCCTGTGGGAGTGACCACCGAGGGGAGGGCCCCTCATCATCTCTGCCCTCATTTATAAGCACCGGGCCCGTGAGGCGCAGAGAGCACAGAGCCTCAGAGAGCCCAGAGCCTCATCAGCAGCAGCGCCTTGAGAGGCCAGTGAAAGCAACAGGCGCATCCTACAACCAGAGCGAGCGTCCAGGCGCAAAGAGCACCAGGATCAGAGAGCGACCGGGCGCATCTACCGACCAGGCGCAGAGAACGAGAGTGACCAGGCGCATCCTCCGACATGGGGCGGCAGAAGGATCTGGTGAACAAGGTCGGGGAGATGCTGCGCATCCGGAACAAGCTGCTGCGCCAGGCGCTGGCCGAGTGCCTGGGCACGCTCATCTTCGTGATGTTTGGCTGTGGGTCGGTGGCTCAGTTCACTCTCAGCAGGGGATCTCATGGACGCTTTCTAACAGTGAACTTGGCCTTCGGTTTCGCTGTCATGCTGGGGATTCTCATCTGTGGGCAGGTGTCGGGCGGCCACTTGAATCCAGCGGTGACCTTTGCATTATGCTTCCTGGGCCGGGAACCATGGATTAAGTTACTCATTTACTCATTGGCCCAAACTCTTGGCGCGTTCCTTGGCGCCGGCATTATCTTCGGCTTGTACTATGATGCCATATGGGCTTTTGCCGGCGATCAGCAGCTCATAGTCCAGGGGCCAAACGGTACAGCCGGGATCTTCGCGACCTTTCCAACGGACCATCTGACGCTTGTCAACGGATTCTTTGACCAGTTCATTGGCACGGCAGCCTTGATAGTGTGTGTCCTCGCCATTGTGGATCCCAACAATAACCCAATCCCCAGGGGCCTGGAGGCATTCACTGTGGGGTTTGTGGTTCTCGTCATTGGACTGTCTATGGGCTTCAACTCCGGATACGCCGTCAACCCGGCCAGGGACTTCGGACCTCGGCTTTTCACTTCCATTGCTGGTTGGGGCTCTGAAGTTTTCTGGGCCGGGGACCAGTGGTGGTGGGTGCCAATCGTTTCCCCTTTCCTTGGAGCTGTTGCCGGAACCTTCGTCTACCAGCTGATGATCGGGTTCCACCTTGTTCCACAGCCAGAGTCCAGCGACCAGGAAAACGTCAAATTGGCCGACGTCAAGCACAAGGAGAGGATCTGACGGC
>TRINITY_DN64056_c0_g1_i1 len=456 path=[0:0-455]
CAGGTACCGAGCAAAGCCAAAGTCAGCAATTTTGATGCGGATGCCGTTGAGGGCGGCCTTCCTGCGCGTGACGTAGGACAGCAGGATGTTCTGCGGCTTGAGGTCCCGGTGGATGATGCCCTTATTGTGCAGCACCCGCATGGCCGATGCCATCTGCTGCAGAAACACCCGGATGGTGTCTTCGCTCAGAGTGCCTTTCACTTGTAAGTAGTCAGCCAGGTCTCCTCCGTTGCAGTACTCCATCACCAGGAACACAGAGTTGGGCAGCTCCTGGACATCATAGAGGGCCACGATGTTTTCATGCTGCAGCTCCTTCAAGATTTTAATCTCTTTCCCGAGCAGGATTTGTGATTTAGACAAATTCTTCTTGTTGATGCTTTTCACTGCCACTTCCCAGTCGGTTTTCTTCCTGTGGCGCCCTTTGAAGACAACAGCAAATGCTCCGTGCCCTATGAG
>TRINITY_DN64063_c0_g1_i1 len=243 path=[0:0-242]
CCCACCGCTGCGCCATGCAGAGGGAGGAGATATGATGGCAGCTTGTTCCCTCCTCCTGAGCCTGTGGAGAATGACCCTCTGCTGATTGCCATCAAGAATGGGGATGAGCAGATGCTGACCAACATAATTCAGTCTGGAAGAAAGCTTTCTGAGCCCAACAAGGAAGGCTGGCTGCCAGTTCACGAGGCGGCCTATTATGGCAAGCTTGGATGTCTGAAACTGGTGCTCAGAGCCTTCCCAGCC
>TRINITY_DN64068_c0_g1_i1 len=971 path=[0:0-970]
CTGAACCCGCAGCTGCGGTGCCCGCGGGAGCGGCATGGAGTCACAGTCTGTGGCGTACCACCAGCTGGAGCTGCAGGTGTGTGGGCACCACGCCCAGCGGCCCGCGTGTCACTCCAGGGCGAAGTACCGCGAGGGGCGCCGGGCCAAGGCCGTCCGGGTTTATACAATCAACTTGGAGTCGCGTTATTTGCTAGTGCAAGGTGTCCCTGCCATTGGTGTCATGAATGAGTTGGTGGAACATTTCGCATTATTTGGAACCATAGAGGAGTACCATGCACTTGATGAATATCCTGCAGAGGAGTTCACTGAAGTTTATCTAATCAAGTTCCGGAGATTACAGAGTGCCAGGGTGGCAAAGAGAAAGCTGGATGAACGCAATTTCTTTGGTGGTGTGCTTCATGTGTGTTATGCTCCAGAATTTGAAACTGTCCACGAAACTCGCGAGAAACTACAAGATAGAAGAAAGTTTATAGCCAGAGCAACATCTGATAAAGATTGCCCTGTGACAAGGAAACCTGATCATAAAGTGGCAGTTTCAAATGACTTTGGGCTCCATTTTCACAGTGGAACATCAGAATTCAGTGTGGCCGGGGGATGCCCTTCCAATGTAAGCCGGTATCAACAACGCAGTTATCCTTTCTCGTCCCCATCATCTGCATCCACAGATGCCACAGTGACTTTGTCTCAGGACCATTTACAGAAAACACTGCGGTTATCCGAGTGCGTCAGTGATTGTGTTAAAACAAACATAAACTTCAACCAACAGACCAACTTGATGCAAGGCATACAGCCAGGACCAGATAACATTCCTCTGTATTCCCCAGTGCAACAAGGAGCACATCCTTCAGATATTGGGGTGAATCGATTTATGCCCAGGACAACTCAACTACAAGAGCGTAAAAGAAAAAGAGATCAAGGAAATACGTGTTCTTTATTTGGAACTGACCCAGATGAAGAAATCATTATTGGAC
>TRINITY_DN64003_c0_g1_i1 len=698 path=[0:0-697]
CCCCCCCACACATTTTTGTTATCTTTATATCAATTTGCCCAAGAACCACAGCTTATGGCTATTCAATATCTTCAGGTCTCACAGGGTGGGGTAATGGAACAATGGATTTCTTCTCAGTGTCTCTGGACAGTGCTTTCCTCATATCGTAAGCATCTTCATCTGGCTCTCCATTGCTGGCCGAATAATATTCGATCACAGTCCTGTATACACTGTAGCCAAGTCGCTTATACATATTTACTGCCACTTGATTCGACACTCTCACAAAGAGATCCACAAAAAATCCACCCTTTCTTTCTGAAATTTCTTCCAGCAGTTCCATCAATTTAGCTGCTAACCCCAGCCTCCGGAATTCAGGTGCAACAGACAGAGCTGTGACATGACCATGCCATTCTTCTCGGGACACGGAGCCTTCGGCTTTACCCATTATATAACCCATTAGTTCACCTCCAGGTGCTTCTGCCACAATGAAGTATTCTGGCCAGTGAGCCAAATACTGTAGATAAAACGGTATGCCATAGGTCTCTGTAAAGGGGTCCAAGTTAATCTTATTGTATCTGAAGAGGTCGTCGCAGGTGAAGGCGCGCAGCGTAGTCATTCCTAAGCCGGTGCCGCTCACCCCGGAAGCACTCTCTCCGCGTGGGACTCAGCGAGTCTTCATAACAGGAAACTATACAGCGGATGCGTTACCATCACGTGAC
>TRINITY_DN64013_c0_g1_i1 len=262 path=[0:0-261]
GTCGGCAAGAGCTTTGACTTTCGTCAGGAAAAATGAGAACAGAGGCTGATTCTGCATCACGTTTGTTCTTTCATTGACCAACCCCACAACTGGAATGAACGAATGGATGAACCCCAAACCTCTATTAGATTAGGCCATTCTCAAGAGAGCAGATCTGTGACATCATAGGGGACCAATTATGTCTGGAGCTGAACAGATTTTTGAATATACCACTTTCCAAAATGCCACTTAAATAAGCATCTCATTTTGATTCCCCCAAAAT
>TRINITY_DN64080_c0_g1_i1 len=288 path=[0:0-287]
AGTGTAGTCTGTTGAGGATTTTAAACTGTATGACTTTAAACCTCGGGTGGAGTGAGACAGCTCTGCAGTGTGACCACATATCCGGTAACCAGGAACGTTAAGACAAATTCAACATGTCTGTACGATTTGAAAACTAGAAGGGGGCTGTGATATGGTCCAAAGGGAAAAGGTTTAATCTCTGTATGTTTCGTAGGTGCTGTAACAATATCCATGTTTAGAGCAATTTCCTTCCCACACAAATGTTTGCCCTTGGGCGGCACAGTGAAAGCAATGCTTTTAGCAAGTAAC
>TRINITY_DN64091_c0_g1_i1 len=1515 path=[0:0-1514]
CGCCGCCGCCGCTCTGCCCTCGCTGCTGTAGTCCTGTGCTAGTGAGCGCTGCTAGCTGAAGATGTCGGGGGACGATGAGCCGCAGGAACAGACCATAGCCGAGGACTTGGTGGTGACCAAGTACAAGATGGGCGGTGACATCGCCAACCGGGTCCTCCGGACAGTCATCGAGACTGCCACTCCGGGGTGTTCGGTCTTAAGCCTGTGTGAGAAAGGTGATGCTCTGATCATGGAGGAGACCGGCAAAATCTTCAAAAAGGAGAAAGAAATGAAAAAAGGCATTGCTTTCCCAACCAGTATATCTGTAAATCACTGTGTCTGTCACTTCTCCCCCTTGAAGAGTGACCAAGATTATTTACTCAAAGAAGGAGACCTGGTCAAAATTGACCTGGGAGTCCACGTGGATGGCTTCATTGCAAATGTTGCCCACAGCTTTGCTGTGGCTGCCACAAGGGATTCTCCTGTGACTGGACGCAAGGCCGACGTTCTCAAGGCTGCGCATCTGTGTGCGGAGGCTGCTCTACGCTTGGTGAAACCAGGGAACCAGAACTCACAGGTGACTGAGGCCTGGAACAAGATAGCTCAGTCATTTAACTGTTCGGCTGTTGAAGGGATGTTGTCCCACCAGCTGAAGCAACACGTGATCGATGGGGAGAAAACAATCATCCAGAACCCCACCGACCAGCAAAAGAAGGACCATGAGAAAGCAGAGTTCGAGGTTCATGAAGTTTACGCCGTGGATGTGCTCATTAGCACTGGCGAGGGGAAGGCTAAAGATGCCGGGCAGAGAACCACCATATACAAAAGGGACCCCTCGAAGCAGTATGGCCTGAAGATGAAAACCTCCCGTGCCTTCTTCAGTGAGGTAGAGCGACGATTTGATGCCATGCCATTCACTCTCAGGGCGTTTGAGGATGAGAAGAAAGCCCGGATGGGTGTTGTGGAATGTGCCAAACATGAGCTACTTCAACCCTTCAACGTCCTCTATGAGAAGGATGGGGAGTTTGTGGCTCAGTTTAAGTTCACGGTGCTGCTCATGGCAAATGGTCCAATGAGGATAACCAGCGGACCACTGGAGCCAGAGCTCTACAAGTCTGATCTGGAGGTGCAGGATGCAGATCTGAAGGCACTTCTGCTGAGTTCAGCAAGCCGGAAAACTCAGAAAAAGAAAAAAAAGAAGGCCTCCAAAAATGCAGAGAACGCCACCAGTGGAGATGTGGAGGAGATTGAGACCACCGACTGAGGCCCTCCCCCACTCCAATTTCCTCACATTGACTTGCTAGTGGTTTTGTAGTATTTGCATCCACCCTGTCCCCCTTCTCCCCTTCCACAACGAAAGAACAAAGGGTGCCTGTTTTCTCATACAGGCTTTGGACTTCCACTGTGTACAGTCGGCATCTGCGGACACGGGAGGCGCATCTACTTCAGACTATTTAAAAAAAAAAAAGTAAGAATTAATAATAAAACTGTAAAAAGCAGTGTAAGGCCACTCTTAAAAAAAAAAAAAAAAAAAAT
>TRINITY_DN64085_c0_g1_i1 len=485 path=[0:0-484]
CTGGGAGAATTGTTGCTGTTCTGTGAGTTTGGGGAGTCTTGTCCATTGATTGTGTTCAGCAGTAGAACAGGCGGTCATGGTACATGTTGGTGGACATGCTGAGAGTGCCCTTCTGCGTGATTAAAAAGTCCTTCCTCGTCCGCGTGGGGGTGTGCATCACAAGAGGGACAACTGTCACAGAAGTCCATGGGATCATCTAATTCATCATCAGCAAGACCAGCAATCTCCTTGAAGTCATCATGGTGATGACGGTTACACACACAAACTTCAATGCCTGAATCCCCAGTGAAACGACGGTGCCGTCCAGGAGTAGTGTCCTTGCTATCCGTAAGGGCACTTGGGTCAAAGCTCTCAGAACTGCAATTCTCAAGTAGTTCCTTCTTGTATTCAGAATCCTTATCCATGAAGGTCACTTGATCTGCCATTTCCTCCAATTCTGCAGGAGATCTGTAATCATGCAACTCAGTACTGGAAGCATGCTCAAG
>TRINITY_DN64012_c0_g1_i1 len=493 path=[0:0-492]
AACAAACGCTGAGCATGATAGGGCTCTGGAGAAACCAATAGACCCCACTCTCAAATACCAGTACCTTCGGGAAGAGGACTTAGAAGATGGCTCCAAGGGGGGAGGTGACATTTTGAAGTCTTTGGAAAATACTGTCACAACAGCTATCAGCAAAGCCCAAAATGGTGCCCCGAGCTGGAGTGCTTACCCAAGTATCCATGCAGCGTACCAGCTCTCAGAGGGAATTAAGCCATCCCTACAAATGACCTCTCAAGTGATGCAAATCCGGCAAACGTTCACCAACAAATTACGGCCGATCGCACCAAAAGGGAAAGTTCTACATTATGTTCCCCTGAATGCAAACATGACCCATTCAGCTCAAGTGAAGAAGGAGCCAGAAGAACCAGATGAGGCTCCGAGAGACAATACGAAAGACAGTCCGCAATTAGAAGTGGTTCCCCTATGCAAAAATGAAGAAGAGCTTGGTACTAAAACAGAAGAATGCAGAGCGCCC
>TRINITY_DN64088_c0_g1_i1 len=287 path=[0:0-286]
CTAATCAATTTCAAAGCATGTTTGGGTGCTCAGCAGCCTGGATGGTATGTTTGCTTGTGGAATGTTATCACAGGACGCACAACCCTTCTTTCCTTCATGGTATCTTTGTTCGCAGAGATGTTGAGAGCTATCCCGGCAGTGGGTGCAAGAGCACAGACAGGGCAGGGACAGTGCCAAGAGAAGGTACTGTACTGAGGTCGCACTACACATCAACAGGCTATAGCGCACATTTTCCACAGAAAATGAATAAGCCTATAGTTACTGAAAATAATGAGAGCAAAAAAGGG
>TRINITY_DN64035_c0_g1_i1 len=942 path=[0:0-941]
CTCCCTGCCCAAAAAAATAACTTCAATATCACAACTTTGAAGTGCATTCCTTAAAAAACTAAAGGGGTCATGGTTGCTGTACACGGATGGCTTTCTTCAGCATCGGTAGCAGTTCTGTCCATGCCACAATGTCTGCTCTCCTTCCGACCCTGGGGTGGAGACGTCTATCAGCATTTCTCAAGGAACTGTTACATGGTCATGTGCTCAGGTAGAACGTAGGAGATGTCGTCCCATGGGTGACGGTATAGACCTTGCTTCAGCCTCTTTTGATCCAAGTAGTGGCCAATGAAGCCCAAACTTCTGCCAAGTACAAAGATCCCATTCAGAGCTCCAATTTCTACGTATTCATCGGCTTCCTCCCTTGTGAAGGAGCCGCAATTTCTAAGCAAGTCCACAAATGCCACGCCGATGAACCCATCCACGTTCAAGATGAGGTTAGGTTTCTTAGAAGTGGTGATTTTCTCAACTTCCAAGGCATAGTCGAGCAGAGGCGTGGCCGGGAACCGCTGCTTCACGTAATCTTTCAAGATTTGGACACGCATGTCCGGATTGTTGATAGACTTCACCCGGTGGCCGATGCCCATGATCAACGTCCCTTCCTTCTTCATCTTATTCACAAACTCCATGGGGACAATGCCACTGTCGAAAGCCTTGCTGAACATCTTTGCGGCTGCATCCAGTGCTCCACCAAACCGGTCTCCAATTGTGAGGAGTCCAGAAGTAAGGCTGGAGATCAAGTCTTTCCCAGCGCGGGCACAGACGATGGTGTTGTGAGCTCCCGACACAGCAGGCCCATGATCTGCTGTCACCATTAAACACATCTCAATGAACTGGCAGGCATACTTTGGGACCCGTCTCTGAAACCACAGCAGGCCCAGAACTCCACCGATTCCAATGTCCTCTTTGAAGACTTCTGTAATTGGCATGCCAGCATAGATCAGC
>TRINITY_DN64097_c0_g1_i1 len=392 path=[0:0-391]
CATGCCTGTGCCACAGTCCAGTCCGGCGCCTCTTACGTTTACCCCCGGCTGACAGCGGGATGGGGCCGAACTATTGGAAGGGCGGCATTTCTTCCGTGCGCCTGCTGTTGAAAGCTCGGTCCAGGCCCGCGGATCCAAGGAGGCTGCTCTGCACAAACCCGGACTCGCCCAAGGTGTGCATTGTGGGCAGTGGACCTGCAGGCTTCTACACAGCCCAGCACCTCCTGAAGCATCACAAAAGCATTCAGGTAGATCTATACGAGAAGCTGCCGGTGCCCTTTGGCCTTGTGCGCTATGGAGTGGCGCCGGACCACCCAGAGGTGAAGAATGTGATCAACACCTTCACTCAGACTGCGCAGTCTGACCGATTCGCCTTCTTTGGCAACGTGGCC
>TRINITY_DN64076_c0_g1_i1 len=777 path=[0:0-776]
CGCGCATGTGCAAGCAAACGTCCCTGTCGCACTTTGAAACTACTTTCTCGCCCCTCCCTTTGCGCATGACCACGTTTGACTGGAACCGACATTTTGCAGCAAGGCGGCAGAGGGAGCGGGCGGCTTTTGTTAAAGAGCAGCAGAGGAAAACCAGAGTCAGGCCTCGCACGCGTTCCCGCCCTACTATCCGGTACACGCACTCCACTCAGCCACCACATACCGACGAAATGGGAGACCGCGCCCCACCCATGGGTTTCTTCGAGGGAGGAGGCCGTCCACCACGCGGTTTCGACGACCGCTTCCCGCCGCGGGGCCGAGAGATGGGCTTCGGCGATCGGCCGCGTGGCCCCAAACCGCTGATGGGTATGCATTCCCCATCGGGCCCTGAGCGGGGCATGAATGGGGCCTACGGACCGGGGCCACGCGGAAGGCCAGGCGGGCCCTATGACGGCTCGAGGGAGCACTTTCAAGGCCGCCCCTTGGGCCCTCGCAGCCCCAGCCCCGGCGGCCGGTTTGATCCTAGGGGTCCCAGGGAGCCGTCTCGCCCGGGGCCGCCGGCCCCTGCTATTCGGGAAATGGTGGAGTATATCAAGGACAGGATTGCGCAGGAGGTAGAAGTGCGAAGGCCAGATTTACTTAAAGACGGGGAGGGGAGGCCCAGGGGAGATTTTCCGCGAGAGATGGAGGGGAGGCCCAGGGGAGATTTTCCGCGAGAGATGGAGGGGAGGCCCAGGGGAGATTTTCCGCGAGAGATGGAGGGGAGGCCCAGGGGAGATT
>TRINITY_DN64087_c0_g1_i1 len=538 path=[0:0-537]
CACCTGTCAATGGAGTGGACGTCGATGAGCTGGTGAATCGTGGCAAGCCTGGTACACGGCGCCAGAATCTTGAGCTTCAGAAATGCGAAGACATCCTCAACAAACTGATAAAGTATCGGTTCAGCTGGCCTTTCAGGGAGCCAGTCACCCCAGAGGAAGCAGAAGATTACTTGGAGGTTGTCAGTAATCCTATGGACTTCCAGACCATGTTGAGCAAGTGCACATGCAACAAGTACCATACTGTGCAGGAGTTCCTGGCAGACATCAAGCTTGTGTTCAACAATGCTGAGCTTTACAACCAGAATGGGACCCATGTCCTCTCCTGCCTGGAGAAGACGGAAGATTGCTTGGTGATCATGCTGCAGAAGCACCTGCCGAGTCACACGTACCAGCGTCGGAAACGCAAAAAGCAGGCCACCAAACGCCGGGAACCAACAACCGATGAGGAGGAAGCACAGGACAGTGAGTCAGAGACGGTCAAACATTCCAGGGGGCGGAAGAAGAAGAAATGAAGACATCAAGTAAAAATGGGTGGGGG
>TRINITY_DN64047_c0_g1_i1 len=601 path=[0:0-600]
CTGCAACAAAGAGAAATCATCTCTAAAAATGAATAGTCAATCAGCCACCCAATGAACACATTTTAGGTGACCGGGAACAAGAAGAAAATATGTAGTTCCTACTTTGTCGAAAAAGTAGGTGGAATGAAGTCAGTCCTGCCTCTTGAGCACCCCCGCCTTTTACTTCAAACACAGCTAGAATGAAAACCGTGCATGGCTGTCAGATGATTGGCTATTGCTTTTAACATGACGTAAAAGCTTAAGGCAACAGGTAACGGATCCAAAACTTGATTGATCAACCAGCCTTTTGCACTTTGCCAACCAAATGTTACTTGCTCAAGCAGTCCTGAGCGACGCCTTGAGCCGCCAACTCAGACAGCACATTGTCCAGATATTTAGGGTCGGGGTACCCGTGTCCACTTGTGTTCGAGCACATCTCGGTCTTATGATGGATTTCGTTCCACACCACTGTGTCCGCCTCGCCTGTGGTACTGGACACACCCACAGTAAAGATGAGACGCCGGTTCCAGGCCACCCTTAAAAGTTCCAGCACCATTCTACCCTTACTATTATCAGGAAGGAAGCAATGCCGGGGGAAGCCTCGGGCTGTGTACGGCCTTCC
>TRINITY_DN64005_c0_g1_i1 len=672 path=[0:0-671]
CGCCCGTCTTGAGTAAAGCGATAAAACTCACAATGCTGAATTTTTCAGTGAATCAGTTTTCAGTGCTTCTTCTTTTGATTTGGTGGAAAGATCGTCTAAGCCCAAATAATTCTTCCTTAAAGAGGCCTCAACGAACATACACTTCCAAATGTTCCTTCCTGTCCTCGAGTTCACAATCTTTTACATTCCATGTAGCGGTGCTAGGTCCACAGATTTTTCACAAACGTATGAAATGGCGTCATCGCAGCTGAAGTCGTTCCACAAACCACCAGCGATTAGGCCTGCACAGTCCTCCCCTGGGCTATGTCCAGCACCGTAGTTGTCTGGCTGCCCAGTCTTCCAGTTCGTGAAGGCTGGTATCGTTCCGTCGCTCCACTTCCACACATTTTCTTCTTCAGAATCTGTCAGCCCCATCCAGAAGTTTCCATTTCCGGATGTCTGTTTTTTTAGGAATTGCTGCTCTTCTCTGCTGTTTATAATGACCAACACAGCAGTCTTCGCCTCACAGGCCTGTTTTGCTTCGTCATATATCTCTTTTTCAGTTGAAAAAAAGTAGCATCTGTCTGCAAAGTTCCTCCACCCGACGGCACATCCGGTAGCTTCGGGTGAAGGGGCTGTTGTGGAGTCTCCTTGCAATGCAAGTGGACCTGTTGCAGCTTCTGGGCCAGGTGG
>TRINITY_DN64092_c0_g1_i1 len=1300 path=[0:0-1299]
CTAATGCTAACGTCATAACCCGGCGCCGGCTGCTGCTCAGTGAGTCATGGATCGCGCCGGGGTGGCCGAATCGGGGCGTCAGAGAGCTTCGGGCCGTGGGAGGAAAATGGTCCCATCTCCGACGAAACGCAAGGACCGATCTGAGGACAAACCCAAAGACCGCCCCAAAGAAAAGCCAGCGGCCAAGGAAACCGGAGACAAGGAACGTGGCCGGGACAAGACTCGGAAACGCAGAAGCACCTCCACTGGTAGCAGCAGCAGCAGCCGCTCCAGCTCCTCTTCCAGCTCCAGTTCCGGCTCCAGTTCCGGCTCAAGTAGTGGCTCCAGCTCTTCCTCTGCTTCAAGCCGCTCCGGCAGTTCGAGCTCCTCGCGCTCTTCCAGCTCCAGCAGCTCCTCTGCATCCCCCAGCCCATCCCGGCGGCGGCACGACAACAGGAGGCGGTCCCGCTCCAAATCGAAGCCCCCCAAAAGAGATGAAAAGGAACGGAAACGGCGCAGTCAGAGTCCCCGGCCTACTAAAGTATGCATTGGGAGACTGACCAGAAACGTGACAAAGGATCACATCCTGGAAATCTTTGCCACCTATGGGAAGATTAAGATGATCGACATGCCGGTAGATCGGTTACATCCCCACCTCTCAAGGGGCTTTGCCTACGTAGAGTATGAGATTCCAGATGAGGCTGAGAAGGCGGTGAAACACATGGATGGAGGTCAAATTGATGGCCAGGAGGTGACGGCTTCAGGCGTGTTGACTCCTTGGCCAAAGCCAGGACTAAGGCGCTTCAGCCCGCCAAGAAGGATGCTCCCTCCACCACCCATGTGGCGTCGGACACCCCCACGCATGAGGAGGAGGAGGACCCGCTCCCCGAGGCGCCGATCCCCCGTCCGCCGCCGATCCCGCTCCAGGTCGCCCGGACGGCGACGTCATCGTAGCCGCTCCAGTTCCAATTCCTCCCGATAAAGAAGAAATGATGACCGAAGCTTTTTATTTTTATTAATTTAAATGCCACCCAAGACCTCATCATTTTGTAAAGGGGTGGAGGGGTGGGTTGGGGTGGACAGCTCGGAGAAGGTGCTGCTACTTGCAGCATTACTGCTTTGTTGCTGGTGTAATTGATAGAAAGTCTGGGCTGGTAAGAAACCACTCGAGACCTTCTATTTTGTCTGGTTACCAAGCATCTCTCCCCTGATATTTGTTCTTCTCTAGCAAAGGCAATCTGATGATTCAAACTTCTGCCCCTGCTTGTCGTCCTAAACCACACTGAACCATTTTGGCACATTGCCCCAAATTTTGACTGAG
>TRINITY_DN64015_c0_g1_i1 len=317 path=[0:0-316]
CAAAAAGAAAACTTGCCAAACCTTATAATACATGAGGGGAAAGGAATGAATATTTACTTCCCTAGTACAAACTAAGGGAAGAAACGGGAATGGTGAGGTGGGAGGGGGGTTTCAGTGCACTCCCCCAGAGGAAGGCTGTCAGAGATCATAGTCCCGCATCAGTCCAGCATGCAAGGTGTTCACCAGGGGATTGATTCAGTCCCTGCACAGTCTCTGACAAACCCTACCCCTGACAACCCTTAGCCCCTGCAGGGTAGTACCACAGAAAGTGGTATAGGAGATAATGGTCCCAAGCAAAGTCCAGAACATAAACAGAC
>TRINITY_DN64042_c0_g1_i1 len=909 path=[0:0-908]
CGGGGGGTGGGGGGGGCGGAGGGAGTAGGGTGGGATGATGAATGCAAGTGATGCCACCTCACTTCCCCAAGAGAGCGGAGAGGGTCCCTGGGAGTCAAAGAGACTGGAGGCCGAGGAGGATAGACGGGTGGGGACCTACAAGCTCCCAGGGCACAGACCTTGCAGCAGGTGTCCGAACTATGAATGTCTATGTGTGTCACTTGTAAAGAGCTACATTCGGCACATTAGGGCCACCTTGGCACTGAACCCAGGAAGAAGATGATAGATTTAGCAATTTAAGTCAAATAGGTGGGTAGTAGTCTTTTGAATTTAGGGAATGAATCTTTCAAACGAATGTGGGTTGGTAATTTATTCAACGATTTTGCAGCTAAATAGGAGAATGAGAGTCCTGCATAGCGGGCCCAGCGGTACGATACGATGGTAAGGTGAAAAGGCCCGCAGATGCAGATCGAAGTGGCCGGGAGGGCCTGTGAAATGAACATTTTTGGCCCTAAAAGAGAGGGGAGGTAGCATAGACCGCTTTATGGACCAGACACAGAGATTTATGTAAGATTCTTCTTGTCATGGGTAACCAATGTAAAGAACAGAGATGTGCAGCGGTAGGATGATAGCGAGGAAGCCGGGGTAAGCTACGTGCTGCAACATTTTGTAATGATGCAGGAGAGTTTCAGGCAGGCTCAGGTATACCGAATCACTCTTGGGGAGCCGGATTCAACCATGTAAGGGGTTCCCTGTGTTTGGGAAGTGTTAAGAGGGTCCGGAGTGAGGACCCCTTCTCAGAATTGCCATCTTGCCCAGGGGGAGGAGATGAAATCCAGATTAAGGGCCTCATTTAAGAGGTCGTGCAAAGCACGAGCAAAGCTCGAGGAGCACCCCGAGCTCCACTCAAGCTTTACTCTAGCTTTACTC
>TRINITY_DN64074_c0_g1_i1 len=203 path=[0:0-202]
ATCTAGGATAATATAAATGTCGTTAGACAAAAATGAAGAAAAAAACTTTAAAAAGGTGGCATTTCTTGAAAAAAAGAAACCACTAAGTATGGAAACTTCCTTTCTTTGGCAGAATACAGGGGGACATCAGAGCAGTTATGGTGAACTGGAACTTCCCTGGCTCGAACTGGTGGATATGTGGAGCTTCGACGTGTGGTCAGAAA
>TRINITY_DN64044_c0_g1_i1 len=295 path=[0:0-294]
TCTTCCGATCTCTCTGGGTGACGCTGAACTGTGCTTTCGTGGTCATTGGCTCCATCATTGTGGCCTACATCGAGCCTGTTGCAGCTGGCAGCGGAATCCCACAAATTAAATGCTTCCTGAACGGGGTGAAGATTCCCCATGTAGTGCGGCTCAAGACCCTGGTGGTTAAAGTTTGTGGGGTTATCTTTTCCGTGGTTGGAGGACTCGCTGTGGGGAAGGAAGGCCCGATGATCCATTCTGGTGCTGTGGTAGCTGCTGGCATCTCACAAGGAAGATCCACGTCGCTGAAGAGGGG
>TRINITY_DN64001_c0_g1_i1 len=246 path=[0:0-245]
CCCATGTTACTCATCGCACGTGTGCATTTAAGGTTCATGAACAAGCCACCACATTACCAAATAATTTTTCTGTCGCATCCCATTCTCGTTTTGTTTTGATCATATCCACACATCTTTTCATAACGCCTCTGCACACACATATTTACATTTCCTCCAACTTTAGGCCCGACAAATCCCCCTCTTTAATGTTGTCCTAAGAGATTCATCTCAATACTGGTAACATTAAAGATGTCAGGGCCTTTCCCA
>TRINITY_DN64030_c0_g1_i1 len=344 path=[0:0-343]
CCCAGTCTCTTCGCTCACTGTGTGCCTGAGCCCCCTTAGTCCTCTGAGAAGCTAGAATATGACGGCCTCTCGCTGCTCCCGTCCGTAGGTAGCTGTTACTGTTTGAGTGATGTCCGCGCTTCCTTCTGTTACTCCTGTCTGTCCCCTTCTGCCGTCAGATGCTCACTTTGAAGATCTGCCGCCTGTCCCTCTGCAGCTCTTCAGACGCACGTGGACTGTCTGTGCTCTGTCTTTGGCCTCCAGAGTTGAAGAATGACATTTGTTTAGACAGATTTTCTTTGTAAGAGGGGATCGCTCCAAAGACCTGGTTAATTTTTACAAACCGAATGTACAGCATCAAGGGG
>TRINITY_DN64089_c0_g1_i1 len=567 path=[0:0-566]
CTGCATTCTCTGCAAAGACTCTGCATTGGTGGCTTAAAGGCCTGGGTGAGGCAGAGAGGAGGTTGAGACTGCCATCATGAATACTGTAACTAATGTCCAAAAATCATGAAAAACAGAGCCATCGCTTTCACCCCCATGATCCGGGATGCAAAATATAGTTAATGCATTCGTCTGTATTTACCTGTATTCCGCAATTGTTGATTTGGTAGCATTTTCGATGGTATTTCTGTATGTTTATATTTTGTCAGAGCGCTCTGTAGTGGCTGAAAGGCGCCACGTTGGGCCACCAGCTCACCCAGCGCCATTTTAGATACCTGTGTATCGGCCTCTCATTACCAACAAAGTAAAGCTGTTCTACCGCCCCTCAATCAACAGTGAAACTGTCAGCCCCATAACACCAATCATCCTAACCAATCTATTGACACTGCCACCTTCGGTCACACCAGTAACTTGTTAATGGCTCAGTTTTCACAGATGCAAAACTATTGCCGCTCATACGACATTGCTCCCCAAACAGTCTTGCAATTTAAATTAATTGAAAAAACGAGCACTTAAAGGTCCCAAACC
>TRINITY_DN64055_c0_g1_i1 len=1439 path=[0:0-1438]
CACCTGTCACTGAGAGGTCCTAAGGCTATGACAGCAAAGAGCTCAGCATGTTAAATTCTAATTGTAGAACTAGATTCAACAAATGATGGACATCGGAAAACGAAAAAAAAAACCGAGACTGCCACGTTTGTGTAGTATTACGATCCATTGAGCCCCAACCCTTGAGGCAAGCCGAGTGGCATTAACCAAGTGACTGCAACAAAAATCCCTTCAGGACCGCTGGATATGGTGACCATGCCATGGTAGAGATCTTTCAACTGGGATGGCTTGGGGAGTGAAAGTACTAGGGGTGATAAAGTAATTATTAAGCCCATTCTCTGCACAACACAATGAGTGAGTGCTGAACCAGAGTTCACTTGAGAAGGCAGTTTCTGGAAGATGGGATTCAATCTTCCTGTACAGCAACACAGATTGGGCAGAACACAATTAAAAATGTTTGTAGTCTTCTCATTCATAGTAAGGGCACCTCTAAACACCATTTCCAATCTGACGTGCCCACCCAACCTTTGCTGCAAGGCAGTAACCTCTCCCACCCAAGCCTCACAGCAAGCCAGAGCCCACCGACTCCCACAAGTGGCCAATGCTCCATTCACAGCACTCCCCCAGCTCCACAACTACAAGCGAACGCCTAATCAATTTCTGTTGAAGACCAGCTGGCCCCATTAACCCTCACTGCAAGGCAGGGTGCTCAATGACCTCTGCTGAGCCAAAGCATCACCAACCTATGTTGCAAGGCTCAGCACTACCTAGTGCTGCTACAAGAAAGCGGTCGCACAAGACTTGCATCAAAGCAGTGTGCACCACCAACACTCAGAGCAAGCCTGAGAGCCTCCTTCAATTCCTTGATGAAATTGAAACTTCCCCACACAATACTCACTAGTGCGCAAGACTCTCCAACCCAGAGACGGTGTTAACTTGTAACCCTGGAACCATGGTCTGCCCCACCTATACAGAAATTTGACAAGCCTAAAGAGTCATTCCACCACCCGCAATTTCCATCACCCAGGAGACCGACTCTCAACACTCAAGTGAACACAAATAGCACCAGACACTGAGAATGTGAGACTACCAGACACATTTAGGGAGATCAGTTCCCCCAGCACACCTATAATCGAGGAGGAGACACCCGATAAAATACTGATGGCAAATTATAAAAATAAAATTAACAACGGCTGTACAGACTAAAAAGTTAAAGGGATGAAAGCTGGCTGAGGATGACGGAGACCTAGTGTAAAAATAAATGTCATTTCTGCAGAACGGGAAGTAGGGGAGGCATGGAGGAAGACTTGTACCAGACCACGGTCTACTGGCGCACTTTGCCAGGGACGTAGTTCCTGTCAATGGTCTCGTCTTGCAGGAACATATGTAGGCAGCGTTCATTCTGTGCCAGTGGGTGTCCTGCAATTTTGTTGATAAACTGTTCTAGCCCTTGTCTTCGC
>TRINITY_DN64093_c0_g1_i1 len=384 path=[0:0-383]
GGTCACGTGACGTCTGATTCTCCACGGGAACCTTGACGGAGGCAGCGGCGCCAAGAGATGAGCGCGATGCTGGTCGCCGGGCTCCTCTTGGTCCAAAGAGCAGAAGATAGCAGTTGTTGCAGAAGGGCTTGTCATCGTGCTCGGCATGTTGGCCTGGGCTGAGCTGCCGCTTACAGTGGTTGCATTTCAGGCAGAGGGGGTGGTAGTCTTTACCCAGTGAGCGCTTCCTCTCCGCAAAATAAACGGGTTTTCCACAAACCGGACAGTACGAAATCATCTTTTTTCAGGTTTTCTCGGTGCCTCGCTGAAACCTTCGGCTAGCTTTGCAAAAGAAGGACTGCAGTCTGTTTCTTCAGTTGAACTGACAGGAAAACCAGAGCCGCC
>TRINITY_DN64086_c0_g1_i1 len=502 path=[0:0-501]
CACAATCTTTGTAGCAGAGTACATGCGGATGTGAACACCTTTAGCATTCCCAGTGCCTCATCCATGTCACTGCTACATGACTGCCTACTTTATAGAGCATGGCCAACATTGGCTGAAAAAGAAGCTACCTTTGAACATGGGTGGCAGACCTTCAAAGAGTCCCCCGTTTTTCTGCAGTGAGTAACACATGGTGCATCGCAAATTGGTACATGCCATATTCAGAACGATGGATCATTCGCGCTGAGCCCCTTTTTTTCCTTGGGCTAGAATCCTGTGAAGTAGGCCAGAGTAATGGGGATTTTCTTTTTTTTTTTATTAAATATTTTTATTGCCATTTCTTTAATGTCAACCAAAGGACCAGTTTTATGCATACATAATTCCTATACCATCAGTTTCCAAATCCCCCTCACCTGTTTACATCAAGTCTCCATATCATTACTAGCATTTATTGTGCTTTTTGCACCAACTATAATAAGTTCAACCATCCAAAAATAAACAACCC
>TRINITY_DN64002_c0_g1_i1 len=346 path=[0:0-345]
ACAGCCGGTGGTAAGAAGGCCTTCCTTGCGTATATTAAAAAATATACGCTAGGCCTCCAGGTGCCTCCCCGATGCCTCGCACTCCCCTCACGCGGTGTGGTCTCTGGGTGCACGCGCTTCCCTCCTCCCTTTCCCGCCTGGGTGCAGGGAACAGAGCCCAGCCCTTCCATCATGTTCTTCGTAATTTAGCCAAGCCCTCTAGACCAGGAATATCCCAACATATTTAATAATTACGCTGCACCATGAATTTTCCTACGGCCTATTTAAAGTCCTATCCCAATCTCTGATGCCGGAGTCGTGTTGAGATATAGTGTGGAACGGCAGTATGTTTCAAAAATGGGGGGAA
>TRINITY_DN64021_c0_g1_i1 len=378 path=[0:0-377]
ATTGAATATTCCATAGACAACCACGTGCCTATCCAGGATTTTGACAGAGACAAGTTCAGTGCTTTCCCGACCTTTAGGGGATATGACTGGAGAGGCAAGGACTGCGATGAACACAACGGGACTGTCTATCCTGGAAGACGCCCTGACGACTGGGATTCTTTACAAGATTCAAACTGCAATGGCATCATGGGCATTGATCCAGAAGATGGCATCCCCTATGAAAAAAAGTTCTGCGAAGGTACCGAGAGCAAGGGAGTTATCCTTTTGGGAGACTCGGCCGGAGCCCACTTCCATATCCCTCCTGAGTGGATCTCAGTGCAACAAATGTCTGCGGATGCCTTTTCCAATCTCCCACGGGCAATATCCAATGAACTCAAC
>TRINITY_DN64094_c0_g1_i1 len=530 path=[0:0-529]
GCTCGGTTCGCAGTCTGTGCCCGGGGGCAGCAGGCCTCTTACTGTCAGTGATATAAATTAGCGGTTGTGAGCCCTGGGGAGGGCTGTGGTTGGCAGGGCGGGCTGAGGGGTGCGGGGCTGAGGGCCGGGCCCTCCGCACAGCTCTGAGGTGCCCGGATGACACTGGCCTGGTGCAGCTCGCCGCCGCCCTCTGTCCTTTCACTGTCACTCGGGGCCATGTCCAGGGACTCGGAGTCGCTGCTGTCGCTGTCTGCCTCTGACCGGCTGGGGCTGTGCGGCCCCCTGTCCGCCTCCGGCTGCCCCGGGCTGGGGGCCCCGGCCTTGTCCATCTCTTCCTCCTTGTCCTTCTCCTTCTGGGCCTCCTTGGAGTGTCTCCACTTCATACGCCGGTTCTGGAACCACACCTTCACCTGGGCATCAGTGAGACCGAGCATGGCCGCCAGCTGCTTCCTGTCCGGCTTGGTGACATACTTCTGAATTTCGAAGCGCTTTTCCAAGCCTTTCCGCTGGAGGTTGGAAAAGACGGCCCG
>TRINITY_DN64010_c0_g1_i1 len=1582 path=[0:0-1581]
ATTTAACCCAGCAGTGTACACCGCTTCGGTGCCTGAGAACGCGGTGGGTGTTGTGGTCGACAGGTTGACGGTGACTGATATGGATGCAGTCGGCTCACCAGCTTGGAAAGCAGCATACAAAATCGTAAAGGGCAATGATGGCACCTTCTTTGCGGTTGCAACAGATTCAGAGACCGACGAAGGCGTCTTGTCAACAGTAAAGGCCTTAGATTTTGAGACCAAAAAGCAATACATCCTCCTGATTACAGTGCTGAACGAAGTTAATTTTGCTGTGCCGCTGCTGACCTCCACAGCCACAGTAACAGTAAACGTTCAAGACATGAATGAAGCCCCAATATTTTCCCCTCCGACGAAGGACGTGGAAGTCCGTGAGGATTTGCCCGAAGGCCAGAGAATCGCCACGTACACTGCGCAGGATCCCGATAAGATGCAGACTCAGACGATTACGTATAGCATCGATAGTGACCCTGCAGGATGGCTGTTGGTTAACGCAGAAAATGGCATTATAACTGGAAAAGGCAGCATGGACCGGGAGGCAAAGATCTATTTGAACAACGACACTTACAAAGCCACAATCCTGGCAATAGATAATGGCAGCCCACCAATGACCGGCACCGGCACACTACTTATTCACCTTACCGATGTGAACGACAATGGGCCAGAGCCTGTTCCCGCAAATTTTCAAATTTGCATTCAGAACCCACAGCCCCAAATCTTGAAAATCGTGGATCCAGATCTGGTACCCAACACCTTTCCGTACACAGTCGAACTTAGCCCAGAGAGTCAGGAGAACTGGACAGCAGAAGTGATTGACAAGACTCTGAAGTTCACACCCAAAAAACAGCTGGAACAGCGGCCGTACACTATTGCTGTTTCACTGACCGACAACGGAGGAGAAAACACCAAACAGACCTACGTCCAAGCTAATGCTTGTAATTGCGAAGGTGACCAGATGGACTGTGGAAATAAAGCCATGATTGCTGGCGGGATGGGGGTGCCAGTCATCCTTGCAATCCTAGGTGGCATCTTGGCCCTGCTGATCCTGCTGTTGCTGCTCCTGTTGTTCCTTAGGAAGAAGAAGGTGGTGAAAGAGCCGTTGTTGCCCCCGGAGGATGACACGCGGGATAATGTTTATTACTATGATGAAGAGGGCGGTGGAGAGGAAGACCAGGACTATGATCTGAGCCAGCTGCACAGAGGTCTGGATGCCCGACCTGATGTCATGCGCAATGATGTTGTTCCAGTTTTTACGGAAGCACCGACTCAATATCGCCCTCGCCCAGCTAACCCTGATGAGATTGGAAATTTCATAGATGATAACCTGAAGGCGGCGGACAATGATCCCACGGCTCCACCGTATGACTCGCTCCTAGTGTTCGACTACGAAGGCAGCGGTTCGGAGGCGGCGTCCCTCAGCTCCCTGAACTCCTCCAACTCTGATGAGGACTACGACTACGACCGCCTAAACGAGTGGGGCCCCCGCTTCCAGAAACTTGCAAACATGTACGGAGGAGACGAAGATTAAAAAACCAAAGCCTGGGTGCAAGTATTTAAAAACCACCTTAAATGGACAGAAGCAACC
>TRINITY_DN64070_c0_g1_i1 len=274 path=[0:0-273]
TGTCACTCTCCGCCTCCTTCTCCTCTCACCCCTTGACTCCTTCTTTCACCCCCTCCCTCTCCGTGAACCATTCTCTCTGCACTGCTTTCCTCATTAGCCTATCACTCACTGCCTCCTTCTCCACTCACACGCCTTCTTCTCCCGTGAAAGTGTGTATCCTTCTCTTGTTACCCACTACCTTCTACTCCTGTCACTCCTTACAGCCCTCCCCTGTCACTTCCTATCCCACAATCCTACCCCTGTTTGGTTTTCCTGTCACCCCTGCCACTCCCCG
>TRINITY_DN64048_c0_g1_i1 len=403 path=[0:0-402]
CGCTCAAGATTTCTCCTCATTCTCAGAACTTTCCAGATAATCCTAGACTTTGGAAGACACCTCGCCTGGGATTCTGCACTAATGGTCTTTGCTCACTGAGTCTCACCCAACCGAGACCAAGCTGTGAACTGACGTGTGCAACATCCATACAACATACATCAACCGCCCCTGCAGCACACATGCAAGACCTCTGAACCCACTCGTGCGACACCCATGAGGCAACCCATGGAACAATCGGCAACCGACCTGTGAGACATAACAGAAGCACATTTGTAGCAGTTGTGTAACATCTGTGAAGCGACCAAGGCAACACCAGTGCAACTCCTGTGAATGGGTCAACGCTGTACCTGTGCAACATACCAGAACTATTCGTGCAGCAGTCGTGCAACACTCGTAAACCAAG
>TRINITY_DN64027_c0_g1_i1 len=1227 path=[0:0-1226]
CTCGGCTATTATTTACAAAGATTAAGTGATGCACAATTTTTATTTACAGACAGGAAGTGATGCTCAACTATAATTTATAAACAGGAAGTGATGCACTGATTTACAAACAAGAAGCGATGCACAACTATTATTTACAGACAGGAAGTTACATTGAGCAGGAGTTCGGGAGCCTGGGGAAGAGCAAGGGCTTGATATTTGCAGTAGTGGTCCCGTAAAACACTACTGTTTCATGGCGACAGTAACTAGACTGCAAAGAAATCTAACCTGGCTTGTTGAACAAAATGTTCAAAACGTTACAATGGGCGCATGGTCAACAACTGCATCTACGGGGTCAGGAAAGAGGCACTGGCGTCATTGCGCCGGCTTGTGTCCTGTTCCTTTGTGGCCATTACTTAAAATGTCCTTTTCCTACAGCGGAGTTCGAGGGAATGTGCGCATGCTCTCAGTATCTCACACGCCTGTGAAGGCCCATGTCTTGTCTGTGTGGAGTTTCTGTTCTTCAGTTCCTCCAAATGAAGCTGCATCCCAGAGCCTGGGGTACGTTGTAGGGCCAGAACCACTTGTGGGAGGAAGAGGAGTACCTGGTGAAGCGAGGCTGGCCCAGTAGCAATGAAAGCCAGTGAGGAAGGCAGGAATATCCCTGTGAGAGTAAAACAAGGAGAAACTCGACAAGAAAGGCAGGACCCAAGCGGTGTGTGCATTGACTACACTGCTATTCGTCTCAACCCATCATCTCATCTCCCTGCTCAACCCGGTGAATGCGGTCTGTGCTCCTTCCTCACCCATCCTTCATCTTCCTCCTTCTCGCCACATTGTGCAAAACTAGCACTGTCAATGCTCCTTCCTCATCCTCCCTGCTACTCACCACTTTGGGTGACTGGCAGTGCGGAAGCTCCTTCCACGCCACATCGTCCTTCCTTCTCCCTCCTTGTTCTCACCATATTGGGTGACCCTGGCACTGCGGGACCTCCTTCCTCACCACGTTGGGTGATTCTGGCACCGTCGGTACTCCTGCTTCACCCATCCCCCCTTCTTCCTTCTCTCACCACATCAGGTGACCTTAGCATTGCAAGAGCCCCTGCCTCATCCTTCATACCTCTGCCTTACCACATGGGGCAAATGCATGTTAAAGAACTGCTACCTCACCCTTAGCCCTCCTGCTCACCACATTGGGTGAGTCTGGCCTTGCAGGAGCTTCTTCGTCACCCTTCTTCCTTCCTCCTTTCC
>TRINITY_DN64054_c0_g1_i1 len=332 path=[0:0-331]
GTGATCCCAGGTGATTACAGAACACATCCATATCATCTTCCAGTGCACTGCGAGAACATCCCCCTCTTCCAATACATCCAATGTCGAGCCTCTGTACCTAAAGTGTTCAGTCCTGCTGAGGTATCTTGTGCAAACCTCTGTGCGTGGGAAGGATGCAGAGCATAATATAACAGATGACACACTGTGCCAGGGGAACACTGCCCCTTCCAAAAATCCAACTATCAAGCCCTCTTCTGAAGCATGTTGCTTAATAAGGATTAGTTACATTAACTGTAAATCCTGTTCTCTGTACTAGGTATCTCCAACACATTCCTACAGCACCGAACATCTAC
>TRINITY_DN64057_c0_g1_i1 len=501 path=[0:0-500]
CCTTATCTGCAGGTGATGCGGGATGCCCTGTGAGGACCTGGTTGATGAAACCGCTGCATGTGGCAACAACACCAGCAGAGAATAGGTACCAGTCAACACACACTTGCACACATAATACAATCGAACGTACCTTTGGAGTCCTCAAGACCAGATTCCGATTTCTGCAGAACACTGGTGGTGCTCTTCAATAAAGGCCAGACAAGGTGTGTTGCTTAATCATCATGTGCTGTGTCCTGCACAACATCGCCATACATTGCAGGGTGCCGATGCCAGAGGATGGGGATGTACAGGAGGAACCCAATGAAGGCATGGGTGACTTTGATGACCAACCACCACAGCGACGAAGGCCTAATGCTGAAGCACAAGCCATACGACAAAGACTTATCAATAATGTATTTAATACGTGAACATCAGTGTGCACAGCACGACATGAACATAATTTTCAAAACCCAACACCATAATCCCTCTAAACTTTCCCATTCACTTCCATCGAGTCCAACA
>TRINITY_DN64083_c0_g1_i1 len=2958 path=[0:0-2957]
CACATGCAACAATTTGGACCATTTTACTTTTATTGAATTGTTTATAGTTTTTTTTCTGAATGTGCAATCTTATTAAAGTACAACATTCAGTTGTCTGTCAATGAGATTAGAAATACATCGACTGAATAATTATTGAGAAACATTCATACTGGGAAATAGGCTGTATAAAATTCAAAATATATCCATGTTACAGAAGTACTCCATCAATTTACATTTACTGAAAAACACAGCATAAGCAATCTATTGACTGTGAATAGATTGCTTCCATCTTGTGCCATATTATGGAAAATTGCCCAAACATGAAATTTCCCTAATGCAACTGGTATTTGCACCAGCAAACTGTAAATAAAATGTGCCCGGTTCAAAAGCATTTGCACTGGTGAAAATGTCATTTACCCCAGTTCAAAAATATTTTCACTGTTGCAGATAGCATATGAACTAGGGCAATTTTCCTAAAATTCTGCCTTTGGTGATATTGTACTTTTAATGCTGACCTATGTGAAGAGGAATCTAAAAGGGTGTTTTCTGCAATGTAGTAGGCAGTTAAAGCCAACTCCAACTATCTTCATCTCATGCTTTTTCATAGAGATGATTTTATAAAACAACTTGACCTTCGGTTGGGCACTTGATCTGCCTTTTCACCTGTGCGAGTTTGACTTGACTCTTGGTAGAACACCTTCATCTTCATGTTGGCCTTACTCACCATGTGTGCAAAGCGCAATGAAAGTTCACAGCTTAGGCGGAAGAGTAAAGACACAATTACACATAATGACTGATTGGGGGAGAAAATTGTTTTACAGGAGAAAAACAAAGCTCACCACAATTTATGAAGCTAAAAGCCTATAATCTCTCTGAAATTAATAGTAAGGATGCATTAGGAGAAAAGAATAAAAACCTATCCATGTACAACAAATATCTATTCTGAGTTACTCAGTTTTAATTTAAATTGTGTGCACGCTGTCCGCTTTGTACAGTTTTGGGTGGATGCTACCACACAGTAAGCTTATCTCCTATTGCTTTTAATATGAGTTTTGTGAACACTTGTGTCGGTGGAAGTATGTTCTCTGTTTCTGAAATTTGACCCACATATACGGAAACCACTAAGTGAAGTGCCATCCCCGAAAATTGAAGCCTGGAGTGATTTTGTTGAGTAATTCCAACCAGAATATCTCTGTGAGCTACCAAGCACAATCGGCCACCCCAAGACTCCCCTGGAGATATATAATATATGGCGTCTGCCTTCCACTTCAACAAAATCCCATTGTATTTCATATACATCGAGCAATGTGGCGGGCCTCATTAGAGTATCCCTAACATTAACCCTTTACAAAAATCCCTCATGTTCAGGGATAGTTTTCAAGAGCAGCACTCGTGGATACATCATGAATTCCTTTCCCCCACTGAGGCCTCCACTGAGGTAAAGAACTATTCTTTATAATGAAGTGGAAAATGTGAGGGGTCGTAGCGTGTATAGTTCAGCCAGCTAGGCTTAAAGATTGTCACATTAGGAATCTGGACGATCAATTCAACCTTGTGCACTTTTTCGTAATACCTACCATCCCACGGCCAATTGTTATACATTTATTCTTTGAGTTTGGTTAATATTGCCAATGATCAGCATCAAATGAAAAAATCCCAAAATGCATTTTTCAACAAATGAAGCATCTGATTCTTTTCGAGTGGCAGTCATTCCACATTTTACCCTTCAACTTTCACCAGAGAGTGAAAGATAGAGTTGACCTTCCCCGAATTAGTGCCTGCAACCCTCATATTGCAATCTCACATTTGTGTGCAGGGATAATTTGGTGAACGTGACCACCAACAAAATAAAAATACAAAATATTAACAGCGAATGTTAAAACATACATAGTATTGATTTCGAAATAGGTTGAAGGCGTTCTTCGTTTTATCCCCTCAGTGTCCTTCCCATACTGGATCTTAACATTTCAAGTGGGAATCTCGCACAAGGCCGGGATTAAACTGTGTAATAGTCCTTTGGGGGCAGAGTTCTCTGCCACGTCTTCATTCATATGTAATGTGTTGTGCCAGAGCGCTGGATTCCATTTTTGATTTGTAAATTTCATCAAATAATCTGTTCTGTTTTGCTGAAAAGTGGTTCTTCCAGTCTCCTACGGCCCCTTTCCTGAATATCAGCTTTCTGTTGGACGTGAGCGCACAAACTGTGTGGTTTGGGTCGTGGTTTTCTTTGTCAACGTTGTTCTTCATCTCGCTGAAGGATGACATCCTTGAGATCTCTTCTATTTCCTGGTCACTGATATTTATGCTAAGGAAATTGCTTATTTTTCTGACTGATTTGGGTAGATTCTTCTTCATTGACTCGTAGTACAAGATTAGGATTGTTTCTTCATTTTTGTGCTCTTCCCATCCCAAGGTATGGTCAAACCAAGATCCACATACAACTTCTCCACGGAGAAACATGTTGAAGTATGCCGGCCACGTTTCAATGGTTGGCAGGTTGGGGTTATCTCTGTAGTAATGATACAAAGACACTGCGGTGTCCTTGGGATTCCGAACGATGTAGATTGCCTTGCATTTCTTTTCTTTCAGATCATGTGGCAACATGTTGTAGCTCAGATGTGTGGGGAGGATTCTTTTGGATGGCAGATTTTTCAATTCTTCTAATTTTGAAAAGTCTCCAAACTCAATGGGAGATGTCAGGGTGATGTTGGAATCGTACAGATTTTTTATGATTTCTGCGAGCCAGTGGGTTCCTGACTTGGGGTAAGAAACGAGAACAACATCATCTTCTCTCGCCTGGAAGGTGTCAAGGGATTTGAGTAGCTCAGTCGACGATCTTGTCGTGAAAGGGATACCGTTGAACATGTGAATAAGACTTGACTGGCCTGACATCTTTGCTAATGTTGAGTGGTCTTAAAGTATCACTGGGAAAGCCAGGAAGACTTTGTAGTCAGTGACACACTAGCAGAAATGCCCGGG
>TRINITY_DN64078_c0_g1_i1 len=508 path=[0:0-507]
GTGCAATATGAACAGCGTTCAAAAAAAGAGGAAGTATTCCACTGCTTCAAATGGTGTTTGTGATGAAGAGACAGCTGAAAAAATGGCAACATGGGATTTTGTTGAAGCCACTCAAAGGACAAATTGCAATTGTTCAAGGCACAAAAATCTGAAACCAAGAAATCCTGGCCAGCTGGGGCAGACGCAGCCTGCAAGTCAGCAACAGCAGACTGTTCCAAAGCACAAGACTAATGATAAGCCAGAGAAAGGAGACAAGCCACAAAAACGCCCTCCTACTCCTTTTCATCATCGTGCATCTGTGAGTGATGACAGTGCAATGGAAGCAGAGTCTGCCTCTCAGAGACTTGGGATTCGATCACAGGACAGTCGGGGGCGGTTTTCGAATATTCGACCTAGTGATGTAGCAAAAACTCCTCAGATGCATGGCACGGAAATGGCAAATTCACCGCAGCCACCACCACTTAGTCCTCACCCTTGTGATGGCAGTGATGAAAGTGCAGAAGCCATC
>TRINITY_DN64064_c0_g1_i2 len=246 path=[0:0-208 2:209-245]
CATAGTTTGTGGTTGCTGTATAGCGCCTCCCGGGTGTCCCCACCTGGTCCGCCTTCGGTTTGCAGCCGAAGATGAGGGTCCTAACTCGGGCTTTGTTACCCCGACTGCTCAGGGCGGGCATCAGCTACACCTCAGTCAGCTACGAGCAGGGCCAGAGCCCCGAGCCCCGTATCCGAGAGTATTTCTACTATATCGACCACCAAGGCCAGGTGAGACCCCCACAACCACACCAGGGCCAGGTGAGAC
>TRINITY_DN64064_c0_g1_i1 len=419 path=[0:0-208 1:209-418]
CATAGTTTGTGGTTGCTGTATAGCGCCTCCCGGGTGTCCCCACCTGGTCCGCCTTCGGTTTGCAGCCGAAGATGAGGGTCCTAACTCGGGCTTTGTTACCCCGACTGCTCAGGGCGGGCATCAGCTACACCTCAGTCAGCTACGAGCAGGGCCAGAGCCCCGAGCCCCGTATCCGAGAGTATTTCTACTATATCGACCACCAAGGCCAGCTCTTCATGGACGATGCTAAAGTGAAGAATTTTATCACGTGTTTTAAAGATAAGCAGTTTCTAGTTTTTTTCTTTAAACATTTGAAGAGAAACCAGTCGGGACGCTACGAGAAGGAATTCCCATACATCTACCCCTGTGGCAGGGAGAGGAACGTCATCCGCTGTGACGACCAGCCCATCGTCTTCACCCACCTCCTCCCTGAAGGGGGC
>TRINITY_DN64066_c0_g1_i1 len=469 path=[0:0-468]
GGGCTAGTTGGGGGGGTGGAAGGGGGGAGAGATGGGGGGGTTTAAGGGGGCTTGCCCCCCTAATAAAAAGAAATTCGAGCAGATATATTTTCAAGCACAAAAATTTGAGCAGAAAAAATTCGAGCACAAATAATAGCACCAAATTAAACTCGCTCCTTTGATGCCGGAAAGGGGGTGGGGTGCCACGTTTCAGACAGAAAGCTACAGGTCAATGAGATGAATGAATTGGAATGTAAAGAGAAAATAATTCTGCAATATCAGAGGAGGGGTTAATGTGTAGATTTCAGGGCAGAACTGCAGGGCTACCTACGTTTTGCAGTGAATCTTCACAAAGCATTTTAAGGCTCTTGGGGTTGAAGCGGAAGAAGTGGCTGTCAGGGGGGCATGGACCTCCAACCTCCCCACGCCCGTTTCTTTTCTATTTCCACCAGTGGTGCAATTGAGACTTGAGGGTCAGCTCCATGGTGAC
>TRINITY_DN64427_c0_g1_i1 len=1093 path=[0:0-1092]
TTTTTTTTTTTTTTTTTTTTTTTTTTTTTTTACTTTCAAAAAATCTTTATTAGTAATTTTCTAATAAATGCACATACAAAAAAAGAAAAAGTACACCAGGAATAGTCCAGTAGCAGTTAAAGAAGCCAGCAGGCAAGACTCAGAGGGGGCAGGGGTACACTGCTTCATGTGGGAGCATGGCCGGACCAGAAAGACTAGCAGGACACAGGGAAGACCAACTCCAGTAGAATCTCTATACCTTTCTGTTTGTGGTGACATTTTTCAATATTTTACTAGGGAAGAAGATGTGGCATATTAGACTGCTTTGCACAAGTCTACAGTAATAGCATCTCAGATGCAAGAAAGTTAAGCATTTATGGATGTGATCAGGCTGTCACTCCTAGAAAAACGTCTGCAAGGGTGCAAAAGGGAGTGGGGGGGGTGTCACACCTGGCTATAGCAACAATTGTACTTGTCCCATGCTGCAAGGCTACCTGTTATCGATGTCACTAGGGCACAATCGTAGTAGTAGGTTCTTCAGAAACTGATCTCATCCACTGGTGGTGGGAAAGCAATCTGTGTAATACCACTGTGCGCCAAAGGAATCTCTAATGGTTGGGTTTTCTCATTGTGAAACCCCACCCATCTGATTACTCCACATCCCCAGAAAAATAGATGATTAATACCTTGAGTGCCTGCAGCACGAGGGCAGGGCCTAAGGACGTTCTTATGAAAGATACGGGGTGCTCATGGGATATAATACACAGGCCACACAGGGCCCTGGGGTTTCATTTGCAGGTCATGCAGCGTCTATGGAGGATCATATATCATGTAGAGGTCTAGCAGGGTCTAAGATGTCAGATATAGGCCATGCAGGGGCTATACTGCTCCTCCTGCTCAAACACAGAAGGAAGAATTCTGGACTTTGAACTGGATTCTGTGCCTCTTACAATGGGATGGGTTTTGGGTTAGCCTGGTAGGGAGTAAAGATCGCGGCCCAATTGTCCCTGCATCCTGGAATGTAACTAGATGAAGTTTCAGATAATGGGATAACTTGGCGTTTGTATACCTGGAATGCACACCAGTGGACCCCCCCCCCCCCCCCCCCCCCCAC
>TRINITY_DN64460_c0_g1_i1 len=1120 path=[0:0-1119]
CTCTTAATAGCTTTTAACATTTACTTAAAACACAAAGCAAAATTATGCACAATGAGAGCAGACATGGCTGTTTTCGTCAACAGTTAAATTAATGATGAGCTACACAATCGTCTCAGTGTATGAGGCAGCAACCTCTACTTCCCCACCATACCTGAGCCAAAAAAGCCATCCTTAACGAGGCAGTAATAAATTCCAGACTTGACTATTGCAAGGCCCTCTACACAGGTGTCCCAGCAATAGCTCTTGATCACCTCAAAATTGATCAAAACGTGGCCGTCTGACTGGTATGTGGTCTCTGCAAAAGAGATCAAACCTCCCGCACGTGAGTCTCCCTTCACTGAAATTTATTTTGATCCAGAATAAAATTCAACTTGGGTGTCTCAGGAACCCACTCCACATGGCCAGGCCACTGGATATTTATGCCCCATCTGGCGGCGCTCAACATATTGATTCAAATTCTAAATTCTGCCAACCAGTTCCACTCACAGGTCTCCAAACTTGAGGGAGCGAGAGAGAGATATAAATAGGCGACCCTCGCCACACAGTGACACTCTTCAGCAGATCCCAGGGCCCCCCTGACCCAGGCCGGCACCCCTGTGCCCATCACCCCACCCTGAGGATTTCCTGGCTGGCATCAGCCGAAAAGGCCAGCAAGGCCGCGATTGGCCACCTGCAACCACGTGACCGCCGACAAACACTGCGGCCATCAACAGACGGGCTAAATCACACAGCCCAAATGCCTTAAATAGCTGACCCTCACCACATGGCGACACACTTCTGTGGCCCTCAGGACCACCCTGACCTGGACCGGCACCCCCTTTGCCCCGCACCAAACTGCAAGGATTTCCCAGCTGGCATTGGCAGCAAAGACCAGCAAGACCACGACTGACCACCTGAGACCACTTGACCACCTCCTCTTAGGGAGCATCCTTAAGAGAATCCTTAAGATAGGATCCTTAAGGCAGCTGCAATGAAAAAAGTGATCAACTATGGGGGTCAGAGGATTATTTTCATTCTGGACATGGCATTTGGCACCCTAACGAGACACAAAGAGCTGTTGCGGATTCGCAAAAACTGGGGAATCGAGGGGTCCAGGCGTCAGTGCAGCACCCAGCTAGGC
>TRINITY_DN64472_c0_g1_i1 len=532 path=[0:0-531]
CGCTGCCACGTTTCCGGGTGATGACCGGAGATGCTTAAACAGATTTTCTTCCCCACTTCAAACCTGCCATTGGCGGTTAACAGTATAATGCTGGGAGGTTTCATGGGATACTCTGGAGGCAGTACGATACGTCCATGATAAAGCCCTCCGTGGAAATCAGATTCTGGTGGCCCTCTTACAGTGAAGTGCCACTCAAAAAGATTATCCTCCAAAGGTTGTGCGTGGTAATGGTCTGTGGGATCCTTCAATTCAGCAGCTTCTTTCATTAAGCGCTTGACAGCTGGGCTCTTGAGATTGTAGCGGACTTCCATGGCTGCAGGTGGGAGTGGGAGTGGATTGGGCTCGCTCTCAAAGGCGACTAACGGGGGCTGGGCTCATTCCGGGTTGCCGGGGCTATGTTGCCTCTGCCGTCCGCTCTGACGTGGCAACAACTTTGTGGCTCGGACGTGGAGACTGACACTGGCTGCAGCTGCGGCGCCAGAGGGCAGGTACGTCAGAGCCCCGCTGCTGACTGTGACCGTCAGCGAAGCTG
>TRINITY_DN64405_c0_g1_i1 len=1618 path=[0:0-1617]
CGCGGGCGCAATTGTTGTTCCCAGAATCTCATTTACAGTCTTATATATGTTCCTCCAGTATTCAAATAGTTCTCTGCAAGACCAAAACAAGTGTAAATGATCTGCATCTGGGACTTTACATCTAGGGCATATGGAGGGAATTTCTGAGTCTATACAATATCGATACTTCCTTCTCTTCAATCTGGCTTTCATCCTGCTCACTCTACTGAAACTGCTCTTCTTTCTGTATCTAATCATTGTTCATCCGCTCGCCACTCTAAACTATCCTCACTTCTTGTTCTTTTAGATTTATCTGTAGCTTTCGACACGGTGAATCATTCTATTCTTCTTAATACTCTGGCTTCATTTGGTTTATCTGGTTATGTTCTGTCCTGGTTTTCTTCTTATCTGTCTGGTCGCTCTTACTCGGTATCTTGGGCTAAACAGGTTTCTTCCTCTTTCCCTCTTCTCCTCGGGGTTCCTCAAGGGTCAGTCCTTGGACCCCTCCTTTTCTCTATCTAAACTTCTCCTCTCTCTGCTATTATTTCTTATTTTAGCCTATCCTTTCATTTCTATGCTGATGATTCTCAGATTTTTCTCTCTTTCCCTGATTTCTCTCCTCCCCTCCACAATACTCTTTCCTAGTGTCTCACCACTGTTAATAACTGGATGTTATCTCATTCTTTACACTAGAACCCTACAAAAACTTATTTTCTTTCCTGCTTCTGATCCTTATTCTTGTTTACCACCTTCTAGTATTTCTTACCCCCCTCTAATTTGCCCCTTTCCTCTTCTGCTCGCAAACTGGGGGTCATCTATGACTCCGCTCTTTCTTTTTCTTCCCATATCTCGGTGGTCTCTCAAACCTGCCGATTTCAGTTATATAATTTTCGTAAAATCCGTTCTTATCTCTCCTTTTCTGCTACTAAAAGTCTGATTCTCACTTTGATCCTCTCATGTCTTGATTATTGCTCGCCACTATATGATGGTCTTCCTGGTTACTCTAGCCATTCCTTGTTACTTATCTTTAATGCCTCTATTCGTCTTCTTTTTGGGTTACCGTGGGCGTCATCTGTGTCACCCTCACTTATCTCTTTGGCTTGGCTTCCCTTTCCACTGCGTCTTCGTTTTCGTTTTTTACTTACTGTTTTCAAATATAATCTCCTCTGTATCTTTCTTCTCTTATTTCCTTATATGTTCCCTCCCGCTCTCTTCGTTCTGCAACCCAAATCTTACTGCTTCCCCCATCCGCCTTGTAGTTCCTCTCGCTTTAGATCTTTTTCTCTTAATGCTCCTAAGCACTGGAATTCTCTACCACTCTCTGTTCGTTCTGCTTCCACATTGTCTTTTTTTTTGTAAAATGTTAAAATCTCATCTGTTATTCATTGCATTTCCTGGTTGTTTTCCTTCGGTGTAATGTATCACTTATGTATTTGTTTAACGTATTTTCTGTATTTTTGCTATTATCTTAGTTATTATATCATCTTTTGTACTGTTCATTCTATGTTCAGCGCTTTGGCGAAAGCGCTATACAAATTGAATAACATTTTGTAAAGTGAAATATGTAATTTCATGATTTGCAGTTTTCAATGTACCAGTTCCATAATCTCACAATTAAAGTGCCTTTACAGTTTCTGAC
>TRINITY_DN64432_c0_g1_i1 len=544 path=[0:0-543]
GTTTCTCCGTCTTAAGGGGGAGCCGTAGCGTCCACTGTGCCGCCAGTAGCATGTCCACCGAGCTGGCACTGCGTTTCTTAGCGCGCGGAGCCCAGGAGCTGAGAGAGCGCTGCCCGGGGGAGGCGCGTTATCTGCTATGCGCACGCAGTTCATTACAAACAGTGAAAGGTAAAACCTCGGATAAAAGAATATGCCCGTATTGTTTTGAGACCCTTGTTCCTGGCAACCACAAAGTGCGTCTTAAGCCCAAGATGAAAATGACCACACACATTCAGACACTTCTAAAGCAGGAAGCACGGAGCTGCAGGCTCAATCTGAAGCAAATCAAACTTCTGAGGAAATACAAGCTCTCAAGAAGCATACTGGTTATTACATGCAACATGTGCAAAAAATGCAGCAAACACCCCGGTGAAACCAGATGTTTCCTAGCATCATACAGTCCCAGCACTCCCAAAGCCCGGCATGGCATGATGACACCAGAACTGAAGAAGAAGCCAGCCTCTGGGAGCAAGTCAAACCTGTCTAGTCCAGCATTAATACCCAG
>TRINITY_DN64476_c0_g1_i1 len=278 path=[0:0-277]
GCCGGGATTTGAACCCAGGTCTCCCAGTTCCAAAGACAGCACCTTAACCACTTGGCCACATCGCCTCCCTAAGGTAGGGATTGTATTGCAGTCTTGTGCTTGGATTCTTTTATTTTTGTATGTGTCCTAGTCCTTGGTGTTGGGTAGAAATTCAATAAAATATGTTTTAAAATAAAAACAAACTGTAGGAAATGTCTCTCCCAATTCAGAAGAGGTGGCAAATCAAATGTACAATGCAGCTCACAACCAACTCCATGATCATTGTGCACAGGGTGAAG
>TRINITY_DN64441_c0_g1_i1 len=437 path=[0:0-436]
GAAACAGCAATAGTCCATCATCTCCGTCTATGAACCAAAGGAGGATGGTCCCCAGGGATATTTCTGGCGGGGGCACATCTTCACACACTGCAATGGAGCAAGTGCACCCTCCAAGCATTCCAGACTCCTCTGTACCAAGCAGTATACCCTTGTGCTGCACACTTTGTCATGAGCGGTTGGAGGATACCCATTTTGTACAGTGCCCCTCAGTACCCTCTCACAAATTCTGCTTTCCTTGCTCAAGACACAGTATTAAGCAACAAGGGGCAAGTGGAGAAGTATATTGCCCAAGTGGGGACAAATGTCCACTTGTGGGTTCAAATGTTCCATGGGCCTTCATGCAGGGTGAAATTGCTACAATTCTTGCAGGTGACGTTAAAGTGAAAAAAGAAAGAGACTCTTGACATTTTTAATGTTTCAGAACATCCAGGGACCGA
>TRINITY_DN64440_c0_g1_i1 len=272 path=[0:0-271]
GGGGTCCTTCACATATATTGTAAGCTAAACGTGATAAATATACTCCAAGACATTCTGAGTTAAACTGTCTGTGGATGGCTTTGAAGGTGGTCTACTTTTTTCTGCATCTTAAGAGTAAATAGAAGATAGAGTCACCAGGTGTTTCATCATTAAGAAGTCATTTGTTTTCTCCATGACCCAACCACTTTCCAATGTATCCGTCAAACCAAAAGCCATTCTACCTGGTTTCTCAAATTAAATTTAGGCTAACATTTGTCACTTCAATTGAACCC
>TRINITY_DN64477_c0_g1_i1 len=280 path=[0:0-279]
CACAGATCCTATGTAGAGTAAGTAATCAAAACAAGTGTTATCACCCCACTAACCTATCACCAACTTGCCAACCAGCCAAACGGCCTAACTGCTGTTGTAAAACGCTTAACGCGCTTCACGCGGTTATCGCGCGCCGCTAACGCGGTATTGGGGCTTTTAAGCTATTTAAGTAGGCACCAAAAGTTTCCTATTGGTTAAACAATAATGATAAATATCCTTCACGTTGCACGGCACGCCCCTTTTACAATGGCATGCATCTGCGTGATCATGTTCTCCTCCC
>TRINITY_DN64448_c0_g1_i1 len=337 path=[0:0-336]
CACAAGGCTCAGCCCGCCAAGCCCCCGGCTGCTGCTGCAGCGCCACCTCCGAAGCTCAGCTCGTTCACTCCTCCGTCATCCCCCAAGACACAGCGCTCCGGCCACCGGCGCATCTTGAGCGATGTCACCCACAGCGCAGTCTTCGGGGTGCCTGCAAGCAAATCCACCCAACTGCTCCAGGCTGCGGCTGCCGAGGCCAGCCTCCACAAGTGCAAATCTGCAACAACCACCCCCTCCGGCTCCCCCAGGACCTCCCAGCAGAACGTCTACAACCCTCCAGACCTGTCCGGCTGGAACCCCTTCGACGACGACAACTTCTCCAAGTTGACGGCAGAAG
>TRINITY_DN64495_c0_g1_i1 len=661 path=[0:0-660]
CAACTGAGTACAGTGAACGTGTTTCTCTAGCAGAAAATAACATGCACAACTTTAACATTGCTTTCTTTTTTTTATTTTTATTTGATTTATAAAATATTTTTTGCTGCAGGAAGGTGTCTGCTCCAACGCATGCACGCTTTGTCATTTAAAGATTACAAACCAAACAAACGTACATTTAAAATGCATCCCACGAAGAAGAAAGTCTTAGTGGTTTCGCTGATTAGCAATTTTCCCGTGGAGCTCGAGTGCTAGATTACATTTATATCACTTAACATACAAAAAGCAACATTTTCCTTTCTTTCCCACACGCCGTCCCTTGTACTCAGTTGCCTTTCTTGCACAAATTTCCGATACATTAACAAAAGCAAAATGTAACCCTTCGTTTGGTGAAATCTAACATTTCCACCCTCTCACTTCCCAGATACCTTGAGATTTATCAGTGTCACTTCCTGTTTCCCTTTTAATGTTTTCTACTCCTGATGGTGACTGAAGCCCCGAAATCGGGCATTGGCTTCTGCATCTCTTCATGTTTTGTTTTGAGCACCTTGTACCCGTGGTTGTAACACTATCATTCCAAAACTGCAATGTCTATTGTGTTTTGCTTTTATTATGTTGTACAGTACTTGTACTTGATGACTCGTGCACAAGCACATAGACAACC
>TRINITY_DN64401_c0_g1_i1 len=674 path=[0:0-673]
CATCTACATGCACGAGGTCCATCAGCAGCAGCACGGTCTGGGGCAGCCCCTGGGAGTGTGGCAGGCGGCGTCGATGCAGCGAGGGCAATCCTCGGACTCTGGCACCGAGCTGCGCTCTGTGTCTGCTGGTCCCTTGTCACCCTATCGAGGGCTTCGGCTCGGAGGATGGGAGGAAGAGGAAGGACAACAGCTGCAGGAAGATGATGGGAGCACTGTTCAGGCCGCTTCTGGGTGCCAGACCTCCAACAGCTCCAGCTAAAGTGCCTTTGTGCAGTCTCAAGTTCCTTGGACAGATGGAGCGGCGGCATCTTCCGTGGGAGCACGTGGAGGAAGTGCTGTGCCCGGGGAGCAGGATGGCGCACACGTCTTCCGCGGCGGGTCCTGAGCGCCAAGGACCCCACCTGAGCCGTCTTCCTCAATGCCTTCCTGCTTCTCCTGTGGCACCCTGGCTCAACCGGTGCCATGATGTGCGCAGAGGACAATAACTTGACGTGGGTGTGCGTGTGCGCATACACACGTGTGTGCGTGAGCGTGTCCGTTTGACCCGGAGCTTTCCTCAAGGACATGAAGCTCCTTCCTGGACAGTGTTAACTCCTTGGATATTGGTTTGCATATTTTGTCATTGAAAGACTTATTGTGTTTTTTTTTTTTAACCTCAGTGACTCTAAGCCCAG
>TRINITY_DN64442_c0_g1_i1 len=544 path=[0:0-543]
AAGCCATTTCCCCCAGAAATAACACCTTAAAATGTAAATGTCTTCCCAGGAACCCCGTAGTTATCTGGCAGAAAAGCAGTACAGATGCGTTTTTGGGATAGATGTTAATTAAATTGTTAAGAAAAGAATTTGGAGTTGCAACAAGAATTTAAATACACAACTACTATGAAAAAATACTCAACCTGGATAATATTGAATAATATCCATAAGATCAAAATCAAGAACGGGAGCAGGAGAGACTTGATGAAATAGGCAGCATACACCTGTATGGTTTTCCACGTCTCCTCTTATTGGTCACTGGTTCCAAACAACAATTCGTCCATTTCGCCGACTTGTTCATTTAAAGCTGCCAATGTGTTGGGCTAATAGTATTTGTTTTATTTTAGGTATATTAGACAATATGACCTATAGGGAGGGTGAGGTTAATTATGCAGAGATGCCATGGATTTCAGGGCCTCTCGGTTGGCAAAACTAAGAGGGGAGGGGGTAATAACAATACCGTGTAATTGAATGAGTTGGGAGTAGCAGGTCCCAGTGGGAGGGC
>TRINITY_DN64453_c0_g1_i1 len=531 path=[0:0-530]
TCCTGATAATCGTCAATGGCTTCATCTCCTGCTTTCTGCTGCGATCTGGCCTCCTTGGCTTTTTGAGGCGCCTCCCCTTCCGCCGGCTGCTTGGACTCTCCACCTCGCTCCGCTCTCGGCGCCTTCACCGCGAAGGCCGGCCTCTCCAGTGCCGCCTCCTCAAACTCATCCTCCCCCTGGTTGTTGGGGTCCTGGGCAGGGTCGGCCACATCCTCGGGCATCATCGGCTCCTGCACAATGTGCTGGTGTCCAGTGTCCGCCCCTTCCTCTCTGTCGATCATTCCTGCATCCATTTCCAGCTCCTCATCATCCGCCCCATCCTTGTTCTCCTCCTCCTCCTCCAGATTGGCTGGCAGGCCCTCCATTCTGAGCTCTGGTTTGGCCAGCTGCAGGTGGGCACCCCGTGGATTCGTGACCCCATGCGGCAGCGTCTGCGGATTCTCATCATTCTTCCTGGCATTCACTTTGTTGACAATATCTTGCCAGCTCTTCACCTGGGCATCCGTGGGGTCCGGGGCCTGCTGTGCCCCC
>TRINITY_DN64409_c0_g1_i1 len=619 path=[0:0-618]
ACCCTCTTCCGATCTGGAACAACTACTGTTGTTCATCGTGAAGCGTGGGAGCTCATCCCTTCCCTCCTCCTGTGCGAGGATGGAGGATCCAGCAAGGGATGTCACTACAATCCTCCATCTATACGTTCTCATATTTTTCTACTTTATTATACTTTTAACTATGGTTTAATATTGAAATACACAAAGCCAGAATTATTACAGTTTAATGTTAAAAGCAAGAAATGGCGCTTTGCGAAGTCTGCATGCAACAGGGGGAGAGAAAGCAAAGCTGAACTTGATGGACTGTGGAAGGAGAAGGGGCCGGTGCCCTCCTCTGCCTCTCTCCTCTATGCAGCTCTGCGGCACTCTGCCAGAATCTCCAGTTGCAAAGCGATGGCTGCCAACAGTTGTGTTTTGCTGTGGACACAGATGGGAGTTTTTGGGACAGCACTGGGGGAGGATACCTCGGGCTGGCTCCTGGGAGTATCCGCACTGCACCTCCGTCTTGGGTTACAGCTCGGTTCATCCATTTAAGGGAACCGTCAGTCATACGTCCGTGACCACAGACCGAGGAGCAGAGTGGTTGGGCGGGGAGGTGGAAAAGGTTGATCCTTAATCCTGCGGAGGTGTAGGATGTGGG
>TRINITY_DN64474_c0_g1_i1 len=1934 path=[0:0-1933]
CGCAAAGACGCCGTCGGAACCAGCCTCTCCTCTTTCAACAGCACGCGCAAACCTCTTCAACCGGCTCCTTCCTTGCTGTAGTCGCCATGGCATCCCTTTCACTTACACCAATGAACATTTTCAAAGCTGGAGCTGATGAAGAGAGGGCAGAGACGGCGCGTTTGTCGTCCTTTGTTGGTGCCATTGCAATTGGTGACTTAGTTAAGAGCACTCTGGGACCCAAAGGCATGGACAAGATACTTATAAGCAGTGGACGAGATAGCTCTGTGACAGTAACCAATGATGGAGCCACCATTCTTAAAGCTATTGGAATCGATAACCCTGCCGCCCAAGTACTGGTTGATATGTCAAAGGTGCAAGATGACGAAGTTGGTGATGGAACTACATCTGTAACTGTTTTGGCAGCTGAACTTTTAAGGGAAGCTGAGCTACTGATTGCGAAGAAGTTTCACCCTCAGACTATCATAGCGGGCTGGAGGCAAGCTACCCAAGCTGCAAGAGAGGCATTGCTGAAAGCTGCTGTGGATCATGGGAATGACGATGAAAAGTTCCAGAAGGACTTATTGAATATCTCCAGAACCACACTGTCCTCTAAGCTGCTTACCCATCATAAAGATCATTTTGCAAAACTGGCTGTTGAAGCTGTTCTCCGACTGAAAGGCTCTGGCAATTTGGAAGCAATTCATGTTATAAAAAAACTGGGAGGAAGCCTTCTAGAGTCCTATCTTGATGAAGGTTTCTTGCTTGATAAGAAGATAGGAGTCAACCAACCTAAACGTATTGAGAATGCAAAAATACTGATTGCTAACACTGGCATGGATACAGATAAAATTAAGATATTTGGTTCACGTGTACGAGTGGATTCAACTGCCAAGGTTGCAGAAATAGAACAGGCAGAAAAAGAAAAGATGAAGGAGAAAGTGGAACGCATTTTAAAACATGGGATAAATTGCTTTATAAACAGGCAACTGATTTATAATTATCCTGAGCAAATGTTTGCTGCTGCTGGGGTCATGGCAATTGAACATGCAGATTTTGCAGGAGTGGAACGTCTGGCTCTTGTTACAGGTGGTGAAATTGCTTCAACTTTTGATCACCCAGAATTGGTAAAATTAGGCACCTGTAAGCTTATTGAAGAAGTCTTAATTGGGGAAGACAAGCTCATTCACTTCTCTGGTGTGGCAATGGGTGAAGCTTGTACAATAGTTTTACGCGGAGCTACACAGCAGATTATTGATGAAGCAGAAAGATCTCTTCATGATGCGCTTTGTGTTCTAGCTCAGACAGTTAAAGATAATAGGACCGTCTACGGCGGAGGTTGTTCAGAGATGTTAATGGCTCACGCTGTTACAGAACTTGCTAAAAGAGTACCAGGGAAGGAGTCTCTTGCAATGGAATCCTTTGCCAAGGCACTGACAATGCTGCCCATTATTATCGCAGATAATGCTGGCTATGACAGTGCAGATCTGGTTTCCCAGCTCCGAGCTGCTCACACAGAAGGGAAATCAACATATGGACTTGATATGAAGCATGGCACCATAGGTGATATGACAGAACTCGGAGTCACTGAAAGTTTTCAAGTAAAACGACAAGTTCTGCTAAGTGCAGCTGAAGCAGCAGAAATGATTCTTCGCGTTGATGATATAATTAGGGCAGCACCAAGAAAACGTGTACCAGACCAACACCCGTGTTAACTATTCGACTGAAAGGAAATGTGGATGAGATCTCGGCAATATTCCGTGGAGACTGTTAAGGGCAAGAAAACAGAAGAAAGGAGAGAAGAATAAATAAATAGTAGCTTGGGGACAGTATACTTTGATTTATTGACTGAATTAACTTATTTCTTTTGGCAAAAAAAATCATAGTTGGTATACATTGTGCTTTGTTACCCAGAACAGCACCAAAATAAACATTAACTTGTACACCAGGAGAGA
>TRINITY_DN64450_c0_g1_i1 len=673 path=[0:0-672]
CTTCATCAAATTCTGAGCCTCTGCAAGCCTGGATGAAAAAAAGTTTGGGTTTTCCGACAAGACTTTTGCATTTGTCGCCTCTAAAAAGTGAAGTCATGTTCTTTATTGGCACTGCACCATCAGTCCCATAGATAAGTCCCTCTTCACCATGGCTTAAAAGTATGCAGGCAAAACAGGCATAATCACTATGATCTTCCTGAGCAACTTTCTGGAGAAGTTGCTCTATCTGTTCACAGGTCCGATCATTCTTCAACGAAACCTCAAACCCCAAGGTCTTGAAACATCGCTGAAGCTCGCCAGCATCTTTGTCTGTGCCATTGCGCACCCCCATACCTGTCCTTTGATGAAAGTTCTTGTTGTTGATGATAATGCATTTTCCAACTTTTGCATAGTTCATCTTATAGAGAAAGGTTTGGGCAACATCTCGATGCTGAATGTTAGTGTAAGAGTCCGGTGGCTGTTCCTGGTCATTCTTTTTTTTTTGCATAAAACGACAGCGTGTGCTCCTGTCTGGCCTGGCATCTACGGTATCTGCATCGCCACCTTCCTCCTTGCCCATCTGTGGCACACAATCATCGCCTGGATCTTTCATCGTGTCAAGTGCAATGCCGGTCCGGGAGCCTGTCTGAGTTCTCAGCCTGAACACAGAGCGGAGTTGCGGGGCGGGGAGAGG
>TRINITY_DN64458_c0_g1_i1 len=264 path=[0:0-263]
GTCACCACAGCAGGAAGAACACACATTTTCAAACCAGTGTCTGTCCAGGCCATGTGGTCTGCGCTGCAGATTCTTCACAAGGCCTGCGAAGTGGCCCGGAGATGCAACTACTTCCCAGGAGGGTTGGCGCTGGTGTGGGCCACGTACTACGAGAGCTGCATCGGATCCGACCAGAGCGCCATCAATGAGTGGAATGTTATGCTGGACTTGGAATCGACACGCCCGGATTCTCCTGTTCTATTTGTGGATAAGCCAACAGAGGGG
>TRINITY_DN64480_c0_g1_i1 len=598 path=[0:0-597]
GTAAAACGAAGATTGCGATTTCACCGGAACAAGCTTTGATGTTATGCCTGGAGGGCACCTCTAGTGTTGGGTCTAGATGACACCTCGGGGTCGCCCCCTGGCGCAGAGTCCTCTCCGGAAAGAACAGGTCTACCAGTTGAAGAGCACAGCTTGGAAGGAAGCCATGTTTCTGGAAGGTCTGGGTGGATGTAGGGAAGACGTCAAGAAAAGCCCAGAGGGTAGTGCAGGTATCACACAGGTACAGCACTATATCCTTCAGCTCCTGTATAGGCATCTCTGATGGTGTTACTCTGATTTTCTCTTCCAGTCTCTGTGGCTCAGATAAGGCTCCATCCTCCCGTAAACCGCATTCACCAAGAATGTTGTTCAGAACCTGTAGGATGGTTGGCACGGTCTCCTCTAGGTCACTGTAGTAGCTTGGCTGCTGCATAAAGATATTTTCAATCATTTTATTGAGAAGCAAGGAGTTTCCCTTCCCAAAGAGCACGCACAGATCCAGAAGCTTTGGGATGTCAAAGAGGAAATTATTGTACACAATTTCTCCAAACACGGCTGGAGTAATGAAATTATCCTTGGACTCTTTGTGGGTGGACATCCT
>TRINITY_DN64454_c0_g1_i1 len=488 path=[0:0-487]
ATCATGTACAAGGTGGAGGTGCTGTATGTGCTTTGTGTACTGCTGATGGGACGACAGCGGAATCAGGTTCACAAAATGATAGCAGAGTTCAAATTAATCCCTGGCCTTAATAATCTGTTTGATAAACTGATCTGGAGGAAGCATTCTGCATCTGCCCTCGTTCTTCATGGACACAATCAAAATTGTGACTGTAGCCCGGATATTTCTTTGAGAATCCAGTTTTTAAGGTTACTTCAAAGTTTTAGTGATCATCACGAGAACAAGTATCTGCTATTAAACAGTCATGAACTTGATGAACTAAGTATTATTGCTCTTAGAGCAAACATCCCTGAAGTAGAAGCAGTGGTTAACACAGACAGGAGTTTAGTATGTGACGGGAAGAAAGGCTTGCTAACCAGATTACTCCAGGTGATGAAGAAGGAACCAGCGGAGTCCTCCTTTAGGTTTTGGCAAGCTCGAGCAGTTGAAAGTTTTCTGCGAGGTGCGAC
>TRINITY_DN64416_c0_g1_i1 len=904 path=[0:0-903]
CGGCACATTCCATGATTTGGTGGTTTTGCTGACAAAGCACGAATAAGCACCATCTTGGGGTTCCATGGCTGGAGATCCAGGCTCACTGCTGGTTAGGGGTGAATTGCAATATTTAATAGGCAATTCATTCTTCAATTGTGGTCGTTCCTGATTTTCTGTCTATTTCTGGAGACGAGGAAGTGCTAGAGCTTTGAGGTTTACTTGTAGCTGTAGTTTTTGAAGCATCCGTCACAGTTCTTGTTTTCCTTGGCTTTCTCAACTTTATCCTACTTTTGTAACGAACTAAATCTTCCCGACCAACCTCGATCATCTGTTCTTCCCAAGACTTCATTTCATTTTCATAACGTATCCTATCATCTTCTGCAAGCTGAACATATGGCTGTTTTTGTGATTCAGGAAGCATACTCCAGTCGTCACACAATGACTTCAACTTTGCCGTCACAAAGTCCCCCGCAGCGTCTTGAAAATGTTCAGCCATGAAAATATTGAAAGAAGAGCGTGGTCTTTTGGGTTTTCCAAGCACAGTTAACTCCCTCTTCTGTCTCATCTTTTTCCTTTTTGCTTTTCTCTGCCGCCTTGCCTCCCGCATGGCACCGATCTGAGCACCAGAGAGCTGTGCATTATATACGTTAAGTTCTTCTTTGTATGCTTTCCGAGCTTGGTGTGCAGCGGTTTCATAAGGCAATCTCTCTGAATCAGGAAGCTTCCTCCAAGACAGAGCAATGTACTTTGTTAGATCCAGGAGTGGCATACCAGGATACTGTGTTTTGAACAGTGGCTGTTGCTCCACTACATAGCGCAGGTATGCTGTCAGCGGACGTTTTGGACGGTTATCTGAACTCGTACTGTTCGTAAACCACCTCACAGCTGAGCAGAAGGGATTAACGCTGCTACACCTTAGTGG
>TRINITY_DN64488_c0_g1_i1 len=224 path=[0:0-223]
CTATACTTGGCCCCCCTGGCCGACTTGGTCGAGAGGAGTGGTTATCAATTTTATATGTATGTGGACGACACCCAGGTCATCCTTCGTTTTGGAGGCCAATTGGAAGCATGGATATGTGCCTCCTCCCTGCAACTGAACTCGTCAAAAACCAAAGTCTTTCTGCCTTTTGCCACCCCCTTATGGAACAACAGCTTCTGGCCCTCGTCATATGGAGCCTATCCGAC
>TRINITY_DN64463_c0_g1_i1 len=317 path=[0:0-316]
TCATTTCAATTCATAAGTGTGCTACATTTCAAGAAACACTTGTAGCTCCTTTCAGTCTTTGATTAAATGTTACAGTTCTACAGATAATTAGTAATGTATAGTGGTATGCTATACATTATTAAATTATATAATTAGAATTCTGAAAAGTGCTTAACATACTTTACTGGATACTTTCATCCCAAACTGCATGTGCAAACCGTCAGCTCTCTATTGTGAAAATTCACAAACTTCTCACCAGTTATTCCTTAGTTGTCGCAGGCCATCAACACATGACACCAAATTCTGGCCATCAATCAAACAACCATTTATCACCAGAC
>TRINITY_DN64444_c0_g1_i1 len=297 path=[0:0-296]
GAATAATGGGACTGCTCCTGCCCCAAACACCCGGACATGTTCAGACAATTTCCCTTCAACTTAAATCTGGCTTGTGGTAGGCTCTCCTTTGCCTTTGGCTTCTTTCTTGGTCTCCATGAATGCTTGGACATCTAATACTTTCATCTGTCTTATAGGTCTGATGCAGCATCCCCTTGGAATATTGCTGAGTGTGTTCTTCTTTTAGGACATTATATTCTGTAACTCTACGTTGGGGATGGTGTTGCTTTTGGCCTGTTGCTGAACCCTCCAAGATGTGATGATCTGTTTCGCTGCCCG
>TRINITY_DN64475_c0_g1_i1 len=960 path=[0:0-959]
GTGTGCTCTCTGGTGCCTTATAAGACTTGCCTTAAGGCTAAAACTTTTTTCACATTCATTACACACATATGGCCTTTCTGTTGGGTTTATCTCTTGGTCTCCTGAATATGTTCTTCTGCTCCTATTCAATAATCGCTTAATACCATCACCTGCATGTATTTGTTGGTGTCGTCTCAGATCACCTTTCACACTAAAGCATTGTTCACATTCGTTACATGGATACTGCCTCCAGTTTTGTAATGTGCTCAGTTTACATGCACGATGATTTTCATTGCTAAAATTACTCTCAAACCCTTTAGGGCTCTCAGATCTATTTTCTCTCGGCTGCCTCTGATATAAATTGGAATGTGTTGGATTATTGAAATCACTTTCACAGGGAATAGTGTTCTCTCCTGCCAGCTCATGAAGATTTTCTGTCCACAGCTGGCCTGTACAGTTTGTTCCCTTTTCAAAGATCTGTTGCACCTTGGAATTGATTTTCACTATACCATTTGCTTTTTGTTGTGTCCTTTCTTCATCATTTAGTTTTCTGTTGATGGTCTGTTCACCAGTGGTTCTCCTCCTAGGCATAACCTCCTCTTGGATGGAGGGTTCTTCTTCAGGTTCAAGCCTCAGTGAAAAAACTGCTGTGACAACTGGCCCATCTGTGGGCCCACTGCTGTTTTCTTTTCTCTCTGAATCCTCATGATCATCCACAGAATATATCTCTTCCTCATCACTAATGCTGCATGAAACAACTGGGGAGAATGCTGTTTTCTTTTCAGTCTACACTACGAAGATTAGTCAAATTTGCAGCTGACTCTTCTTCCTCATTCCTCACACAAAACTCAGTATTAAGATATGCAAATCCTGTTGAACTATGGGGGCTTTCTCTTCTCTCACTGTCCTCGTGGTCCATGGACTCTGTCTCTTCCTCTGCTTTTATGCACACTGACACAACTGAGCTGGAGCTGGGGCTGA
>TRINITY_DN64492_c0_g1_i1 len=216 path=[0:0-215]
CTCCTGAGAAGTCCGGGGTGCCTTTTGAAGGGCTGGCTCTTTGGACTCAGAACGTTCACAAGAAGAGCTGGTGCATTTGTCTTCCTCTTTGCTTTCCTGGTGGCTCTGCTGGTCATGGTCCTCCTCATTGGGATGGTCGGCCAGAGAAGTTGGTTGGCTCGACTTCAAAAAATAGTTTAGCTGCCATGTATTTGATGTTGGTGGATTAGGCTTGGG
>TRINITY_DN64452_c0_g1_i1 len=490 path=[0:0-489]
CCCTACTGCACAGTACGCAGTCAGAAGTGTTGGTGGTGACAGGGGTGTGGCTACAGCAGCAGGGCTGATGTAGCCACACCCCCAATCTCTGGCGTCAGACGCCGGTGCTGCAGCCTTTCTGTCGTTGGCTCGCAGAGCCTCTATGACACACAGGCAGCCAGCGCCCACCCTGCCCCACTAGCCTCGGCTTCTTCCGCAACACAGTAAAATCTTTGAGGAGTTCTCAGAGATTTCACGGTGTTGTGAAGATGGAGGTTAATGTGGGGCAGGGTGGGTGCAAAAAGGCCGCAGCACCGGCGCCCGGCCTTAGATACAGGGGGCGCACTAGAGCAGAGCTGCTGATGCTGCTGCCTGCTGTCTCATGGCAGTGAAACATGATCGTAATCATGGTGGGAAAAAAAAGATTTATTCACCCTGACTGATCAAGGACTCGATCAGAACGGGGCGCACATAAATCATGTTTAGCTGCCGTAAAATGAGGCCTTGGGCC
>TRINITY_DN64436_c0_g1_i1 len=598 path=[0:0-597]
CTTCTGAAAGCTTTCTGGTTTCCCTAAATCTTGATGGCCTCTCTCAGCCTTGTGTTCTTTTTACTACAGTGCTAAGATGTCCCGTTAGAGGCGAATGACCATCTCCAAAACAAACAACACAACATAACCTAGAAACGGAAGAAGTAGGACAACACACTTGTTCTCCAGTAAAAATCTGTTATTTAATACACAGACTTTTCCAATTTATCACCATTTTCTGTAAGATGTTAAGTAAGATTATCACTGCTAAGGTAGGCAGAGTGAGGGGCGCTTCCAGCAGCCATTAGGTGAGTGTCCTTTCTTGCCTAGCCCCCTGACACTCTGACAATCAAGTCGATGCTGGACTTGTGCCGGATCCCATAGCGTTTCAAGGTGCTCGAGCTGTCCAGCTGCTTGTCTTCAAATACCAGTTGAATGTCTTCAGGATCCGGCACCCTTTGGCTTTTGGCCAGGAGCTCCTTCACTCTGAAGACAGGCGTGTTCCCGAAATCTTCTTCATTGTTGGATACATCCAGGATGTGCTTCATGGACCCCAGGCCGGTCACAATCACTTGCTGCGGAGGCATCACTGAGGCGCAGGAGTCCTCTGGAGGCAGAC
>TRINITY_DN64425_c0_g1_i1 len=369 path=[0:0-368]
TCTCCGTGTGTGGTGTCCCAGTTAATGGCCCTTCTATGCTGTGATAAATAGAGCCTCTGCTGTAATCCATATTTTGTGCTTGTTTCCTTCTCCGTTTCCTTCCTGGATATGTTCCGGGGCCTTCATCACTACTGATTGGTTCAAACTCCTCTGTAGCTGAAAAATAAGCTTCACTTTCTGCCATGGACATGCTGGAGTCCATCGATCGGTACTGATGGAAGGTGTTGGAGTCTGCAGATGGTGTAAATGGAAAAGAACCAAAGCTTCTTCTTTGTTTGGGAGAGTCCAGGACATTCTCGTCACTACGCGACACATCACTACTAAACTGAACCCCAGCCGGGGCTGGTTGCTTATCGCCGTAGAAGGCAG
>TRINITY_DN64479_c0_g1_i1 len=338 path=[0:0-337]
TCTGTGGGATATGAAGATAGCCGTCGGCCACCGAACAGATCAAGACAAAGATTCCACTAGGATTCATGGGTTCCATTAAGCACAGCAGATCGCCTGCAATTCTCGTGCACATAACAGAAGCAGGGAGACTATTGGGGAAAGCATTTCCTGAACACCACCAATCCACGGCACTATTCGTGTGGAGAAGAGAAATGTAGCACGAGAGCCAATAGCTAAACTTTTCTGAGCTGCAGAAATAGATTTTTTGTGGACAGACCAATATTTTTTAAAGCTACTTTATACCACTTAAAAGCAAAATCGAAAATCGTAATAGTACTTATTTTAAAAATACAAGAATC
>TRINITY_DN64446_c0_g1_i1 len=482 path=[0:0-481]
ATATAGCAAGTCAAGAGTCCCAGGTCTGGATTTATAATTTTTGCCAAAAGCTGAGGAATCAGACTTTTTTTCACCAACCGGATGAGCAAGACTTCACTAGCTGCTTCATTGAGACTTTTAAACAGTGGATGGAAAATGACTGTGATGAGCCTTCTCATTACCCTTGCTGCAGCCAGCCAAAGTTTCCTTTTAAACAAGAGGTGTTTGAGCTTTGTATCAAGAGGGCAATCATGGAGATTGAAAGAAGTACTGGGTACCATTTAGACAGCAAAACCCCGGGTCCTAGGTTTGATACAAATGATACAATCAGAGCTGTTGTCCTGGAGTTTCAAAGTACATATCTTTTCACACTTGCCTATGAAAAAATGCATAGGTTTTACAAAGAAGTGGATTTGTGGATTTCAACAGAGCTTGCAACTGCTCCCGACGGTCTCAGTAATGGTTGGTTTGTGAGCAACTTGGAATTCTATGACCTCCAGGAC
>TRINITY_DN64403_c0_g1_i1 len=265 path=[0:0-264]
ACAAGACATATGCACGCATAGACTACTGGCTAATCCCTGAAACACTTAGAGGTGAAATTGAGGGCTGCGAGATTGACACTATAACAGTCTCAGACCATGCTCCTTTACAGATACAGCTCCTGTGGTCCATTGACGCACCTAAGAAGTTCTACTGGCAACTTCACAGAGACCTATGTAAGGACAAGACTAACCGAGAAATCATTAGGGAGGAGATTAGAAACTATCTGCTCACAAACTCAACCCCAGATATGTCCATCAACACGAT
>TRINITY_DN64471_c0_g1_i1 len=300 path=[0:0-299]
TCTGGGGGGTACTACATATAGCACATTCATCTTACTCTGAGTTGTGCATCACTTTACAAAGATTGGCTAAAAGTGTAGTTGATATTGGAGGGTATGTTTTCAGAAATATGAGCACTGGTGATCCTCTCATGAGGGTAGTTCCTGGGCAGAAGAATACTGCTAAACATATTTTAAAATACCATCAATCAGTTACTGATTAAAAGGAATACCCATAAAAACCCAGCATGGCGGCTGTATTTATTGCCCACCTATTATGTACACTATTTATATATAACATTTGAAACCACAACTGAATAGAAG
>TRINITY_DN64484_c0_g1_i1 len=641 path=[0:0-640]
AATACATATCCCGAGGCGTATTTGTCCGTGCGAACAATACGCCTCGGATTCCCGCACGGTCACAAAACGGAGTTTCCTCATGGAAACTCCGTTCAACAATACATAACCCCCATTAAGTGTAGAACTCCCACTTGACACATTGGTAATGCTACTAGGAGATGTGGCTGAGGACGAAGGTTATCTCCTGAGAGGACGTGTGGCAACCCTCATTACTATCATATTAACAGCTGCCAAACTAAGCATAGCGCAGCTTTGGAAAAAGAGCGAGGTGCCATCAGACAATATGATTTGGGACAAGATCTGGAACATGTACCACTTAGAGAAAATCTCAGCAGAAGCCAATAAAAGTCTGCCTAAATTCCATAATGTTTGGGATCCAGTGATCACATTTTACGAGAGCTCAATGCCGATTTATATGCCAAGAGTGTTGGGATTCTTACAATTGAACTGAAGTTTACAACATTGAAATTGTGTGGGTTTATTTGTGGGGGCTGATGGGGATGGTCCTATCCGAATGTAACTGTCGTAAGTACAAAAGAAATGTTACTGTAACTTTGGAGCAGTTGCAGCTGTGTTGAGCAACTGTTAATGTCGGTGCATTCAATAAAATAAAGTTCTAAAAAAAAAAAAAAAAAATCTAC
>TRINITY_DN64449_c0_g1_i1 len=207 path=[0:0-206]
GCACGATAAAGGGAATGCTGACATATAGAACCAGCATATTCATAGCTAAACCTTTCGCGGGTGAAAGCCAGGTTGGTAATCTGCAGCGCCCGGCGGCGGCGGGGCCTGGCGCGGCTGCAGCCGCAGTTGTTTCCTCCCTGTTCTCCCGGTCGCCGTGCCTCTGCTGTTCGGGGAGGGCCCCACGCACGTTTAGCCGCTTCATCATCC
>TRINITY_DN64411_c0_g1_i1 len=331 path=[0:0-330]
CCTCCCTTTTCAGGCTGGCCCAGCCCCTGCAGTCATGGTCATGAAACATGATTTCACAAGTTAATAAGTCAAATATTGTGGTACAGCAGATTAATACATTTCATCCAAAGCAACAGAACAATCCACAGAAAGAAGAGACGCCACAACACAAGGCCTCACACCTACTGTAGACTGTCAATGAAGCATGTTTAAGAAAAGCAAAATTCTAGATCAGAAATAGAAAAATAATTTTTTAGAGAAGCAATTCTCTGTGCATGATTACGTAAAATGTTCAGATACTTTCAAAATGTCACTCGAAGTAGACGTTTTTGGAGAAGCAATTCTCTGTGCT
>TRINITY_DN64420_c0_g1_i1 len=220 path=[0:0-219]
TGCAGAAGATGATACAGGTCCTGTGTCAAGCACAGCCCTTGCTGCATTGCAGACCTTTGCACCTGAACACATCACTGAAGAGGTAAAAAAGACTCTCCGGAGGATATTCCACCAAAACCGGCAAAATTACGAGACGACAGCTAGACTAACTGCTGCCGAAATGCTGCTGGTTGCCGACCCATCACTCTTTGATTTCACAAACATTATTCTAGCCCTGGAG
>TRINITY_DN64437_c0_g1_i1 len=349 path=[0:0-348]
GGAACCCTATGGGGCCAGCCTCCCCGTCTGCGCCTGAGGCGCTTGCTCGGGGAGGTGGCGTGAAGGGTGAGGGGACTTGGCAGGTTTTTTCCCTCGTTTTCCAGGGTTCAGTGGACCGAAGGTGGGAGGTAGGTCCGGTGGTGGATCGTAGCTCTGTAAGAGTCCATCTAGGGAGCGACTCTCTAGCGGAAGCTCCCGACAGGGAGGCCGTCTTGGCGCTGAGGGTCTGAAATCTGGGGAAGCTTTGCCCACTTCCCGTCTCTAACGGGTAGTTTTTCTGGGTTGTTCTTCAACCTAGGGATTTCTGGTACGGAGGCATATTCTCCACATCCATTAGGGAATGGATGGG
>TRINITY_DN64406_c0_g1_i1 len=290 path=[0:0-289]
CTCGGCTTTAAAATGGCAATGTGCATTAGCAAAACACCTCCCACCAGAGAACCGTTCATTACTGTTGTCCCACGCCTCAGAGGATAAAAACCAGCGCTTGTATTTCTCCTTCAAGAGTTTTTCATTAATCTTTGGGGAGACTGAAAAATACAGCATAGTACACAGGGAAGACCTCCAAAAATAACGGGGCAGAAATTTAGTGGAACAAGACAATCGTTTCCTCTTATAATCGCGTAAGAGGCCAAAGCTTTGCGCTCATTTTTCAATATCATTTGAAGGCCAAATGTTCC
>TRINITY_DN64413_c0_g1_i1 len=380 path=[0:0-379]
TAAATAATTCACATGGCTGTGCTGAAACCACGGTCGTTGCGTACGACTGAGCAGCATAGAGCAGTCCATTTTCAGCAATATATGGACCGGTGATGAGTGTTCAAGTTCTAGGTTATATTCCCAGATCAATGCATCTATGACAAAAACATAAAGGACGAAAATAAATTGATGAAAAACTATTTAACATTAAAATTACATAAATGACAAAAAAGGACCAATTTCAATTCTTTATTTATTGAAACAACCAGTTTCTTTAATAAGTTAAAATTATTGTTTTCAGTTTCTTGGAGGGGGGTTCCCCCAAACTCTAGTCCCCTATATGACCCGACCTCCTTCCTAGCCCACCATATCTGCCTTCCCACGCACTCCGACTCCCACCC
>TRINITY_DN64470_c0_g1_i1 len=1247 path=[0:0-1246]
CAAGCGTTTAATCATGCAGCATTTCTAAACATCTGTTGGTGTTATGCCTTTTCTAGCCTTGAAATTCCACTAGGCCCTGTTCCACATGTAGTAATGCACAATGGTACAGCAAGCCTGTGGAAATCCCAAGAGTTGCAATTTACTGAGCATTAAGCTAGTGTGAGTCGTAGCATTTTTGACTTGTGGTATTATGGTCCTCTCACACCAATTGCCTTGTCCCAAGCACCGGCTTCTGGCTTGCAGGCTAAATATTATGGGCATAGACATTACATGTGCATTGCTTGAACAAAGATATCTGGTTCTTCCAAGCTATGGTTACTTCTTGGCTCACACTAAAGGTTAATAGTACAGGTTTTGTAGCCATTCACAGTCAACAAAATAGTGACAAACAGGATTGATAAACTGAGACGCTGCAAACAAGCTGAGGTTGTCTTGTATTCTAATTGGAATTGCCAGTGATTGTGAAAAGTTGTAGATTATTCTAATGCTACTGGAATGTCACAATCTAACGCGTTACTCAGCCTTTCTTTGGTAAGCTCCCGATTTTAAACTAAGGGTTTAAATGTTTGTACTTGTAACCGAATGCCTAAAGTGCTGAGGAATCAACTGTTACACTTGCTCTAGATTTCATGTACCCTTCTTAGATTTCATACTTTGGAAATTTCCTTGCTGGTCTTCATACAGTTTGGGCAGTTCAGAGAACTGTTACTAATCCTCTTTTCTCCAGGCTAGTCTGTCCTGCTGTAACCTCATTGTAGCTAATCCAGATATTGGCTGCTGTTTCGAATTGCGGTTATTGGCCACTCTCAGGGGACTCCACGGTAATGGCTAGATATTTTTGAGTTTACCTAGATTGGGATTTGAGGTTTGTTTGACTGTGCTAATGGACCAAGTTCTTGTCACATGTCCCTCCTGCCTGATTGTACCGCGGGCATTCAACGCACTTATTCATGCCTACCATTATTCTACAACTAATGTTTTTACTGTTCTGATTTTAGATAATCCATGTGATGGTAGTGATCTGGTACCCACATTTTATGGAATACCTTTAAATCATGAATGGAACAACCGAAGTTGCACAATTCTGACGATACGTCCAGTCAACCGCTCAACCTATGTTGACTTGTCTTGTGAATGTTGCTTTAATTGTGCTGCCTGCTACACGACTCCACATTGTACATTCCTGGTAGGGAGCAATGTTAAAAGCCTGTGACTCACAAGGAGCAGTACAAGTTGGTTGGGGGGGG
>TRINITY_DN64493_c0_g1_i1 len=1247 path=[0:0-1246]
TCTTTTTTTTTTTTTTTTTTTTTTTTAAATGTTATTACATTTTATTACAGTGCACATTGTTGTTTTATATAGATGGACATGAGGAAAATCATAACCTATGCAATAGTTAAAAATAAAGTACACCACGTTACGTAGTATAACGCATTCCAGTGTATAGCAGAAAACAAAAGAGGTGGGGCTTCTTCCGAGATAGGCTGGAAGATGGAACAAACGCGCATGTTTTGGGACTGGCCTTGTTATTACAGAAAATCAGTAACTAGGTAGATTTGTAGGTTTTGGATTTGAAAGATGGAATTTGCTGCCGTAAAATTGATAACTACTCAGAAAACCGCAAACTGCAAAGTACACGTTTGTAGGACCAAGGCAGTCAGGCACCGTGTGGTTAGATCTCCTTGCCTCGTGCTGCTATTTGTTCACCCTGTCATGAGGGTATTCGTCTGTCTCTCTGGCAGACTTGGAGCGATGCGCTTTTACTTGGCAGAGAGGGAGAGAACAGTTTGGTCTCCATGACCCTTGATGTGGGCTTCTTTCATGTCATTGCACTGGAATCGTAACCCAAAGAGGTTCATTTCTGTTCATTCAAAGCATGAGCTTTGCTCCCATATTGTTGCATATTTGGACCTCTTCAATCGTGATAAATGTCATCATTATTTCTTAGAGTAGAGAGTGATAGTTCACCTTGACTGGATCTACAATGAAACCATGAAGAGATCACTAGCAGATGTCCACAAAGGTCACCCATGCTCTGAAGCACAATTTATTGTCCTTCATTAGATCCCTCTCCCTTGGGATGTCATTTCCAAATTCTCCACAGATGGTGCTGCATCCCAGACTTTCTGGATTCTGCAGCTGTCATCCTGCTTCCGCCTGACTGGAGACCATGACTAGGAAGTTCTACTCCCCCTGCGAGCTACACATAGTAATCCTTCACCATACCCAATGTCCTCTCGATTCAGATTATCAGGCGGGCCAGGCGTGTACAACGCTGGAATGCGACGCTGGCCTGTTCAGACGCGGAGCGGTTCGCCATGTCTTCAATTAGGGAAACGAAGGATGGGGAGAGGAGACTGAGGAACTTCTTTCTGCAGGTCTTCCTTGACTCCAGACTTTTCACTCCGCCTTTTTTATGAAGATCTCGCTTAAGATGACCCACACTGGGGAGTCGGTCTGAACAGAGAGCCGGATCGCCTCCAGAGGCCCGAACGATGGGTCCACTTCACCCTCTGCAATTCCCTTTGAGAAGGATC
>TRINITY_DN64431_c0_g1_i1 len=244 path=[0:0-243]
TGCTTCAATAACCTGTGTAGGATTGTATGGTTCAATTATAGATGACCCCAAGGTTTTAGAGGATATTAATATAGAACTTCCTCAATTTCAACAGCCGTATGTAATAACGGGAGATTTTAATATAGTAATAAATCCAAATATGGACCGCACAGGAGCAGGTCGAAGTAAATTAAGGGTAAAACGGGCATTGGAGCTTTTAATGTACACATTTACGCTGGTCGATATATGGCGAGAAACACATAAG
>TRINITY_DN64417_c0_g1_i1 len=765 path=[0:0-764]
AAAGAAATGATTAACGACGGAGCTTCTTGGACAATCATTAGCACAGATAAAGCTGAATATACATTCTATGAGGGAATGGGACCTGTTTATGCTCCAGTAACGCCTGTTCCTGTTGTCGAAAGTCTTCAGTTAAATGGTGGTGGTGATGTTGCAATGCTGGAGCTCACAGGACAGAATTTCACTCCAAATTTACGTGTTTGGTTTGGGGATGTAGAAGCTGAAACGATGTACAGGTGTGCGGAAAGCATGCTGTGTGTAGTTCCAGACATTTCTGCGTTCCGAGAAGGTTGGAGATGGGTTCGACAGCCAGTACAAGTCCCAGTAACTTTAGTTCGAAATGATGGCATAATTTACTCCACAAGCCTTACTTTCACATATACTCCAGAACCTGGGCCAAGACCGCACTGCAGTGCTGCTGGAGCAATCCTACGTGCCAACTCCAGTGTCATGGCTTCTAATGAGACAAACCTAAACAGCGGGGGAAGTTACACAAATGTCAGCACAAATTCAACCAGCATCACATCAACAGCAACTGTGGTGTCCTAACTATGGATTTTTGCCTGGACTCAAATGACTCGAGTGCTATAAACCAGAAAATGAACACTTTGGTGGTTTCATGGGAAAAATACTTTCCATTCTAGTTGATGATTCCTGGACCTTTTTACCTGCAATTGCGGAGTAAAATAAAAAAGAAGCCACTCTAAAAAAAGAAAATGCAGCGGAACCATGTGAACGTCATTGAACATCTATTTTTTTATCTTTTCC
>TRINITY_DN64498_c0_g1_i1 len=461 path=[0:0-460]
ATGCTGCTTTGGGGATTGCCCTCCCTGCCTATGATCAATAATTAAAGGGAGCTGCCTTTAGCTGGAATGTGTTCTGACTGGAAGACCCATACTTAACCTGTGTATATATATTTATATAACTGCATATGCACATATCGTAGGTAACATAGCCAGAAGAATCATGTCAGGTGCACGCCTCCATAGCACCTGTGGAGGTCCATCTGGGGAATACGTAGAGTTCACTCTTTGACAAGTCCAGCTGGTGCTACAGAGGGTGTCTTCATTGAACTCCCATTCATTGATTGCCCGCGACTGGTAATCAGATTACAATCAACGTGTACAAAATGTCACCAACCCAACAAAACAGATTCCTTGGTGTACGATCCAAAATGGACTCAAGCATGGAGTGGTGAATCCGATAAAATTATTGAAAGCAGTTAGGTTTACACTAAGGTGGGAGTGTCTCCAGGTCCTCTTCCCCC
>TRINITY_DN64447_c0_g1_i1 len=571 path=[0:0-570]
CGCCTGGACTCTCATAAACTTATCCTATGCAGCCAAGCAGCAGGAGCTGTACGGTCATGTCACCAATTCCATGGTCCTCGTCAACGTGCTGCAGTGTATTTATGTATTGGACTTCTTCTGGAATGAGGCCTGGTACCTGAAAACCATTGACATCTGCCATGATCACTTTGGGTGGTACCTGGGATGGGGAGACTGTGTCTGGCTACCTTACCTCTACACTCTGCAGGGTTTATACCTCGTTTACAACCCTGTCCAGCTCTCCACAGCTGCTGCCGTCGGCATCCTGCTTCTGGGACTGGTCGGCTATTATATCTTCAGGATGACCAACCACCAAAAAGACCTGTTTCGACGCACTGATGGGAACTGCCTGATTTGGGGTAAAAAGCCCAAGTACATAGAATGTTCCTACACCTCTGTGGATGGAGAGAGGCACTACAGTAAACTAATGATCTCCGGATTCTGGGGAATGGCGCGACTGCAAAACAAAGACAGAGCTGGAGAAATCAAACAGAGATTGTGAGAAAACATCATTGAGCGGAGGCACAAAAAGCAGAGATGAAGCTATTCCAAC
>TRINITY_DN64466_c0_g1_i1 len=770 path=[0:0-769]
CATGTCTCTTCTGCTCCCCAATTCCTTCATTAACTACCTGTAGCTCTGCCCATTCATTTTAAAGACTTGCTCATGTCCATCCATCACTGGAAGACGCTGCCTGCTCTCCTTACATGGTCTTGAGTTTTCCTTGGTGGAAGCCAGACTGTGCAACCTGTTACCACTCTTTCTGAGATCCATCCTCCTTCCAGTCATGCATGTAGAAATAACTTGGAGATCTGCACTTTCTTTCCCTATAACACTGGTTGTGGGAAACTGAGTCACTTGCTCATCACTCAATTTCTAAAGTAAACCTGCCCTCGTAAATCGTTGCACAGGTTTAGATTTGAACCCGTTTGCACCTTATCTGATCTTTGGAGCACCCTTTATGGTTCATTGAAGGGATCTATTGTTTTTACCATACGGAGTCAGTGATTAATGTCAATGTTGTGGGAACATTTCTACTGGAATGCAGCTTTGGGATTCTACTGGCTGAAATACACCTTTTATTCTGGCCATTCACCCCAGTGTGTGAGAGACTTCCAAGGATAGGTGTAAATAAATATGTTAATTCTGAAAACATGTTGTGCATGAATGAGATAATGCATTTTGCACACAATATTTAAACCAGCTAGCTAAATCAACCTAGGATGTAGCTTGCCTGTGGTCACGCAGTACCAGTGTCCTCAATACTCCGATACCTGTGTGGAAGGGAACGCAGACTATTTAAAAACTCGCACTGTGAACTGCAGACAAATTCTCTTCCACGTCCAGTCTAAGAGATCGGAAGA
>TRINITY_DN64485_c0_g1_i1 len=929 path=[0:0-928]
CGGCATCGGAGGGTTTTTCAACCTGTACAATTTCCTGCTGATCTTCAGAGTCATCTGTATTTTGTTCAGGTGCACTTAACGCAAATGCCTCAAACTGGCTAAAATCTGCAAAATTTGGTTGTTCTGGTATTTGCTGAGGTGATGTACTGGTATGAGATAGCAGGACTTCCCCTTCTGCTGAACGTTGCGTGTTAGCGCCTGCACCTTGTGAGGGTGGAGGTCTTGGGGGCACAGCTGGAGGATAGGCAACAGCTGCGGCAGGTTGTTGCTGTCCTGTTGTGACTGCAAACGTCCTGTTCAGATCTAAGGAGGAGGATCTGGAATGGGACGCATGAGGTCGAGGAGGGGGTGGTGGTGGTGCAGCATTGTCGGGTGAAGTTCCTGAATGTGACCGTTGTCGCGTTACAGTACTTCCAATCACTTCTGTGTCTGACGTATAGGAGTCTGAACTGTTATAACCATCTACAGATGTATTTCCAGCAACAAATTTCACAGATGAACCAACGTTGCTACTGTCTTCTGAAAGGTCAGGGGGTTTCACAAGTAAAGGGCTAGTAGGATTAGAAGGATCACTTCCAGTTCTTTTAAGTTCCATTTCTTGCATGTGAATTTTGCTTGGAGTCATACGTATTGGAACAGGATGGACAATAGCAGTATCAGGATCAGCTGGTGCAATGTTAGAATCAAATTGGGTCAGAGTTTGTGAGCTTGAAGAGCGTTCGCTAAATGTCTCCCACTGCTCACTGCTCTGGTTCATTTCTGGCCATGTCTGGTTAAGTGAAGGCATGGATGGAGATTTGCTTGGAGGTGCTTCTACTGGAGAGCTTGAGTAACCTACCTCACTGGACTGATCACCAGCTTCTGCTGAGTCGTCCAGATCAATTAGCTTGGGCATTAAGCTTTCAGGCAATTTTTTAGGTAGTTCGTAG
>TRINITY_DN64499_c0_g1_i1 len=815 path=[0:0-814]
CCTCGCCATGTTCATCATTGCTTCCTGGTATGCCAATTCCACATCTTCTTGAGTTACCACCAATTTGATTTTATTCCATTTTTCTGGAATATCCAACCACTGGTGGACAGCTACACCCACTTGTGTCCCAAGTGGTTTCGTCAACACACGCACATCACCTGGTACTGCATTATCAGGCATGATAAACTCATTAGGTTGACAAACAGTTGTGGCCACTCCTCCAAGACCAATCCACGGATTTAATACAGTCTGGCCACCAGTAACAGATGTCCCTGCCTCTTCCGCTGCATCTTTAAATCCCTGGATAATAAGGGGCATTACCTTGTCCCGCTCCCGATCAGTCAGCTTATTGCTAATTCCAAGAAGCATCAGCATGTTGTCACACTCTGTCACTCCCATGGCATAAAGGTCACTCAGAACGTTTGCACAAGCTATTCGCCCCATCATGTAAGGGTCATCCACAATTGGGTAAATGTAATCTGTGGTTTGGACCAAGGAAAGGCCACCATGTCGTAAAGGAATAACACATGTGTCCATCCCAATTCCCAGCCTTGGCATGACAGCCCCAAGAAACTGTTCATCTTCCTGAAAATGGTTTTCTTGTAGCGATTCCAGCAGTTTTTGTAAGATTTCTTGGGGAACTTTACAGCCATTTCCCTTCAGTTCAGTGAAACGGGTTAGGCGGAAACTCTTGTCTAGTTCATAACTTTCAGGGTTAAAGGATTCCCGAACAGACATGGTTCATAAAGTTTCCCCACCTTTGCTTTATGAACACAAGTGATGTTATCCCTCCTTTTTCCTTAATCGGTTCCCAG
>TRINITY_DN64434_c0_g1_i1 len=1165 path=[0:0-1164]
CCACTCTCCACTCAATGCCTCGCGACCTTCTCTGCCTCAAACTCTCCCTTCTTTGCAGGGCTCCTCATCCAATACAACAATTTTAAGACTTGCACCTTAACGTTCAGTTAGCCTCACCCCTCCATACATAGCCTCTTTCCTTATTCCTCCATAATCAAGCATGGTCTCTGCCCTTCCTTTCGGCTTACCCCTGAAGTGTTCCTTTATTCAGACTGGCCATACAATTAACCAAATCTAAGTGGCTTCCTGAGGTAGCCAACCTGGAGGTAAAGCAGCATAATCATGCACAAGAACTTCTATTTTTATATTACTTTCCATTAGCAATTTGTGGGTTTGCCCTCAAATAATTTTGCAAGAACTGGCACTCAGGATTTCCTATCCAGCATTCCCACACTCCTTCCCACACCACTCTGTAGCCTTCATCTATGCCGTTTCGATTCACTTCATACCTACCTGCTGTGTAGTATGTGCTCTCTTGCACATATACAGTACTACCGCACCACTTAAGGCCTTGAGAGCTAAAAGTCTACTCTGAAAGCCTCCCTTAAGTTGTATGAAAAGGATAGTTACTTATAATCCCAATTCTCCATAAGGGATAATTCCGTAATATTCATAAATGCTTAGACTACTTTCCAAGAGTGAGTTGAATCACAGAACACGAACATTTTCTTTTTTCTCTTCTTCAAAGACCCATATGTTAAAATTATCTCCGTACCCCCAAGGCTGAAGCACCAGCCCACTCCCACAACGCCCTGCCCACCATCAGCCACCCTCTCTAGTTTTATTTTGGAGCATTGTGAAGGATACTTAACCAAACCTCAGGCATAACAGAGGTGGTATGGTTGATTATGAATATTAGAAAGATAGCCGGATGGAGAACTAGGATTTCAAGTAACTGTCACTTCTCCTATGGAGAAATCTTCATAAAAATTCCTAAACACTACACAATAGCAAGCAAGATTTCATTCCTAGGAAGGAGGCAATTTAGGTTTACCAATAACAGTAAACAATTCTAATGATGTACAAGCCATTATTCTCATTTTCTCAATTTTTCTTTTTTTTAGGAAAACCTGAACCACCTGTGAATCAGTCTTGAAGTCTGAGTAGTGTTTGCTGAACATAGGGACACATCCCTATGGGTCTGCCTCAGATATCTCAGAAATTA
>TRINITY_DN64468_c0_g1_i1 len=214 path=[0:0-213]
CTCTCGCTTCTTTAAGGAGGTTGAATTTACAGCTGCATGAGTCTGCGTGCGAGGGTTCAAAGCCATAATGTTCTCGATATCCATTGGATCTTTCGAGAGACGACGAGCCATCCTGTTGGTATATAAATGTGGAAAGTCTTCAGACGTGCAAAAATAATTTCCTCTGCAAAATAATCACTGTTAACACGCACGCACCGAATTCCCTGTAAACTCG
>TRINITY_DN64445_c0_g1_i1 len=522 path=[0:0-521]
CAGAAAACAATAAGAAGCTGTTCAATGACCTCTACAAAAATAATGCAAACCGCTCAGAGAATGCAGAGCGAAAACACAATCAGAACTATTTCCTCGAGATGGTGACAGTAGAAGGAGTCTATGACTACTTAATGTATGTTGGTCGCGTGGTATTCCGGATACCGGACTGGCTGCATCACCTTCTGATGGGTGGTCGGATCCTTTTCAAGAACACACTTGAGATGTACACAGATTGTTACCTCGAAAACAAACTGGAACAGCTGGTTCAAGAGCACCGTTTGGTATCACTTATTACTCTTCTGAGAGGGGGCGTGGCCGAATGGGCTCACCGCAGGACGTGTCCCGGCAGAGCTCCGCTGTTGACCTGGCTTCCGGGCCGTGTCTTGCTGGCAACTGACTGGAGCGGCAGATCTGACGGCGCGGGGCAGTGGGGGAACCCTTTGGGCCCCAGCGGAGAGCAACACCGGTCTTATTTGGGTCTCCTAAGATGGCGGCGGCGCTGCACTTCCCGCGATGCGAGAG
>TRINITY_DN64424_c0_g1_i1 len=423 path=[0:0-422]
CGCCGACTAGTTTTTCCAAACTTCTATGCTCTGCAAGAAGTGCTCTGGTCCCATCCCCCTGGCGGTGGACATTCCACAAGTATGGAGGAAAGGGGACTAGGGACTACGAGTACCAGGATTTCTGCGGTGAATAACTGGTTATTACTGTTTTTATCTAGGTATTAGATCGCACATAATATTAGCCTTTGGGTCAATTCCCAACGGTCACAATTGTGTCAGGTAAGGGACTGAAGCAGTGGCAGGTGATGTCCTCTTACACGGATCTCACTATTTGATCAAGTGGGGAAGCCAGGATTAGAATCGAGGTCTCATGGTTCCACAGCTAACAGTTTAACCACAGACCATGTCTTCTGCACTGCACCACATCTCCCCAACTAGAACACATCTCCCCCATTTGACCACATCTCTTCCAGCAGACAGATC
>TRINITY_DN64407_c0_g1_i1 len=225 path=[0:0-224]
CTTCACCTCCAGACAATGTGAAAGCCTTTGGAGAGCTGACTGTCAGGGCGGTTAACAAATTGTCACTTCCAATGTCTACCACGCAAGAAACATAGCTGACGTCCATCATCTTCGACACTCTGGAAAAGGGACATTCTTCCCGAGCTTTAATTCCAGTAGTACCTGGTATTTTGGAATCCGTCAATGTTTTCCTTACTCCTTCATCGTACAAGTCAAACTCGAGAC
>TRINITY_DN64455_c0_g1_i1 len=1522 path=[0:0-1521]
GCTCAGGACTGTCGCGGTTGGTTCCTTGTCGCCATTGATACACCGCCATGGCAGCCTTCAAGACCTCCGCCGTCCTGCGATCCGTGCTGAGGGCTGTGAGCGCGCAGGCGGGCCGACTGCACCTCAGCGCCGTCAGGCATGATGCGGTTGTCATTTCTGGAAGGAAACTTGCCCGGCAAATCAGGCAGGAAGCAAGGGATGATGTAGAACAATGGGTAGCTGCCGGTAACAAGAGACCTCATCTCAGTGTTCTGCTAATTGGAGACAATCCTGCAAGTCACTCTTACGTACGCAACAAGACCAAAGCGGCTGCCGATGTGGGAATCATCAGCGAAACAATCGTTAAACCTGCATCTATCACAGAAGAGGAATTGTTGGATTTGATAAACACGTTGAACAATGATAGCAAAGTAGATGGTCTTTTGGTGCAACTTCCGCTTCCTGACCATATTGATGAACGAAAGATCTGTAATGCAGTGACTCCTGATAAGGACGTGGATGGTTTCCATGTTGTAAATGTGGGGCGCATGTGCCTGGACCAATATTCTATGCTACCAGCAACACCATGGGGTGTATGGGAAATTATCAAAAGAACTGGAATAGAAACTCTGGGGAAGAATGTAGTTGTGGCTGGTAGATCGAAGAATGTTGGAATGCCAATTGCAATGTTGCTGCATACAGATGGTGGCCATGAGCGCCCAGGAGGTGATGCAACAGTAACTATTTCACACCGATTTACTCCCAAGGCACAACTCATGCAACACACCAAGATTGCAGATATAGTAGTAGCAGCTGCAGGTATCCCTAACTTAATCACAGCTGAGATGATTAAGGAAGGCGCGGTTGTTATTGATGTTGGAATTAATCGTGTGCAGGATCCTGTCACTGGAAAACCAAAGTTGGTGGGAGATGTAGATTTTGAAGGTGTAAGGAAGAAAGCCAGTTATATCACTCCAGTACCAGGGGGAGTTGGACCCATGACAGTGGCCATGTTAATGAAGAACACAGTTATTGCTGCAAAGAAAATGCTAAAACCAACAGAGCTCGAAGCCGTAGCATTGTAACCACTCCGGACTAAGACTGCAACATTCCATAAAGACTCCCAACAGGCCGAAAGAAATGCAATATTTTTTATTTATTAACCTTTTTGGATCATTTTGGATATTTATTTAATGATAAATATGGAAATGTGGAGTTCTGCTGGTGCCTCTACATCGTGAATAATGAATTGTACCTTGAAGGTTACATTTTGTCAGTCGGTCGTAAGCCAATGTGCTTATACAGTATCTGCTGTTGGCACAGAAGAATTTAAATCTGATGTCCTTACAAGCACACGGTGAGGCTATGAGGCATGTGGCGCTCAAGCCTCGCGTTACCAGTTAAAGGGCTGGGCACATAGCAGTGTTTGTATCGACGAAGGCTGCTTGCACACTATGGACGGAGTACTGTTACAGGCTGTTCATCTGTACCATCTGAATAAAATACTACTTTGCCAGGTCACGAAAAAAAAAAAAAAAAAATA
>TRINITY_DN64443_c0_g1_i1 len=956 path=[0:0-955]
CTTCTCGGACACGTCATCGGCCATCATCCCCGGGAGCCGCAGCGACTCTGTGCCCGACGCCAGCCTGGGGGGCCATGGTGATGATCCCCGGGCACAGCTGAAGGCCAAGCCCCGGAAGCCCTTCCTGCTAGGCCCCCAGCGGCTCTCCGCGGCCCACTCTATGTCCGACCTGATGGGGCCACACGGCTCCAGGCCTGGCGGTGGGGGGCAACCCATGCCCGTCCATCGGAATCTGGACTCGCTCAGCTCTGGCGAGGACATGGGAAATCTTAAATCGCCGCACAGAAGGACGCTGAGCGCCGACACCTCCAACAGCGGACCTGAAGGCACCTCGGAGGACAGTGCGTCCATTGCTGAGAGCCGCAGTGACCCCTTTGCCAATGGCAGCACCGCTTTGCCGCAGAAGTTCGCCACATTGCCGAGGCAGCGGAACCCCTTTGAGGATGGCTCTGAGGCGTGGGACGGCGACGTTGGCACCGCCGGCTGGTTCTCCAGTGGCGGCGAGCACAAGAAGGAGCACAAGAAGGACAAGGTCAGCCTCTTCGACCGCGTGACCGGGAAGAAAGAAGGCAAGAGGTCCGAACATAAACTGAGCAATGGTGGGTCCGACGGTGCCAGCGACAGCTTACCGGGTGACGCACGATCAGGCAGCCCACATCATGAGTCAACAAATCCATTCTCTGCCAACTTCAAGGCCACGGGCATCGTGACCTCCATGTTCGGATTTCACTCCAAACCCTCCAGCACTGAAGATGTGGGGACCACTGTCTCGAGTGAACGGCAAAAATACCCGCAGACCCGCCAGAGGCAGCTACACGGCCAGGACAAAGACCACAGCCCTTTGGCCAGTGAGGCGGCAAACGCCTTCCAAAGCCTGACACACGAGGAGGTGGTTAGGGAGCTGCTCAAGAGCAAGGAGTTGCTGAAGAAGAAGGACACTCACATCCGGGAGCTGG
>TRINITY_DN64489_c0_g1_i1 len=908 path=[0:0-907]
AACAGAACGGGACATGATGCTGCCCGTTAAGACAAATGTTTCTTTATTGCTTTGTTAACCAACCATTGATCTTTTTCTCCCTCTTAGGCGTACTTCATCAAGTTTCTTGATCACTGAATTAGATTTTTTAGATGTAGTTGAATAACTTTTTAAAAGAGTTTCAAAAACATCCTCTGTGTTGGGATGCGTACTAAGAAAGGCCTTTTCCAGGACATACAGATCAACACCTTTATCTTCGGGAAGTGCAGAGATAAAACTTAGTCCAAAATCAATTAATACTAGGTCCAGCTCTTCTACTGGTGAACGCAAAAGCATGTTGGAAGTTGTTAAGTCGCCGTGAACAACATCTTCATCATGCATTCGTGCCAAAATCTGGCCTATTTTCTCAGCGAGGGGATAGAGTTCTGCAGCATCCTTTTTCAAAAGCTGTAGGGACATAATATGATCCCGGACAGTTGTTGACAGTACAATGTCTTCGAGGTAGATGCAGTGGGAGACATAGTCTACAAAATAGACCACGGGTGCAGAAATACCTGCTTTCCTGCATCTCAGGATTGAGCGGACCTCTTGTGTGGTCCTCCGGTGTGTCAACTTCTCATCAAGAATCGGGTGGCGGTATGATTTGGGGAACCTTTCTTTCACCACCGCCGCTTTCCCCAAGAATGTTCCCTTGTAAATACGAGATTCGGCTCCCTGCTTGACAAGGGTTAAGGTTTTCAGAAAGTTGCAAACCTGCTGCCGAGAGCAGCTTTCCACATCTCTCTCCATCAGTGGTGTACAGTCTGCCTGTAAGTTTATTTCGGACTCTCTGTCGCGTTGTTTTCAGGGCTGGGCCTGGACTCCAAACGACGAGCCCTTGGCTCTTCTGTCACACCCCTTCTTTCCCAGTACTTGGTCCTGTGTTCGAG
>TRINITY_DN64457_c0_g1_i1 len=607 path=[0:0-606]
CTTTTGAATTTATCATAAGAAAAAAGACAACACATCCAAGTTTATGAAATGGCAAAATAACTGAAAAAAAACAAAGGCAGCAATGAGCGTAAAAGTTAATATACAGAAGGGAGACACAAACATTCCCAGTTCCTCAATGGGTGAAGAGGAAATAATATAACTAGAGTGCAAGTGGTAGTATAGGTTACAAACACTACATCAATTGTTCCCATTGACCAGCACTCCATATGAAGATTTAGCAAACACACAGAGGGCATGATTACGTACAGGGTGTCTCATACATGGTGGTCAAAAACAATGTGGGAATACGAGATGGGAGAGTGTGGACTTAAAGTTTCAATGTGAAATGGTGGTGGGTACCCCAGTGGGGAATGCAGGGATGCAAGAACCCGCAAGCGGAGAGCTGCAAAACACAAGTGTCAATCTTCTCTGAAAAACAGGCCTTCTCTCTGAATGCAAACTCTTACATGACGTGCCTCATTAGGCATTGCTTGAATGACACTCAACCCACATCATTTTCTACAGGTAGGGAATATTCGCACAAAAATATTTTCTTTGTACTGGACATGCTGAAATGTGTTCGCATTCAGGGCTTCATTTCCAGGAC
>TRINITY_DN64429_c0_g1_i1 len=613 path=[0:0-612]
TATGATGGGATACACTACGATCCACTACAGCGTAAATTTCTAGACCCAGATATTCCTCCCCTGACCATTTTTTCATCCACAGATGACATTATTCTTGCACAGGCGTTGGAGCTGGCAGACGAAGCAAGAAGTAAAAGGCAATTTACTGATGTCAATCGTTTCACTCTAAGGTGTATGGTTTGCCAGGAAGGTTTAACTGGACAAGCGGGAGCAAGAGAACATGCAAAAGAGACCGGGCATACCAACTTTGGGGAAGTGTAATGTCAGCAAGCCTATATTAATCTACTACCTCACAAAGCTGGAAGGCTCTAGATGTAAAATAAGCTAAATAAACACCACCTTGAAAGCTTGAATGTCCCAATGATGAGACACACTAGTGTGAAGGTTTACATGGATGTGTCTGTTTATGCACACACATACATATGGATAATACATTAATCACACACCCAGGACATGGTGACGTTAATTTAAAAACTGCAGGGCAAAGAAAATATTGCAACACAACACATTTTGCAGCAATTGTGCCTAAGTAAAATAAGCATTTGTGGCGATTAATCTTGCAGTGTTCCCGTGCTAAAGTCCTCGTATTATCGGATTGAAAACAAGTCCATCC
>TRINITY_DN64408_c0_g1_i1 len=320 path=[0:0-319]
CCCCTATCCCCACTGTTATTTGCCCTAGCGATGGAGCCGCTAGCGGCCATATTAAGGCATAAACACATACACCGGGGTATAGCCATCACTGAAACCAGGGAACTGATCTCACTATATGCTGATGACACCTTGATCTATGTTAGAGACCCCCAGAATAACCTGGAACCAATTATGGACGAAGTAATCAACTTCGGCTATTGGTCAGGATTGAAAATAAATATTGACTAGTCGGTTATCTACCCGCTGACGAAGACCACCACCAGACCACGGGTGTTAGGCCCCGGCCCAGCCCTAACATATGGTCATCACCAGGTACCCCC
>TRINITY_DN64438_c0_g1_i1 len=528 path=[0:0-527]
CTGTTCTCCAAAGATGTCGATGTCCTCCTCCACACTGGCAAATGCTTCTTTGCACTGTTGTAGTATTCTTGTTTGCTATTCAGTTTTGCTTCAATAATTTGACTTCCAGGCCTTTGCTGCTGGCTGTTTCAAACCAATGCTGAACGTCTGTCAGGGAATCAGTCTGTAAGATGTCGCAGAGCTTCGCCAGGATATTAAATTCATAATTCAGGTCCTCCGGGTCTCCGCGGTGATTCCTGGAGCCTCTCATAGGGGATGAGGCACTACTCGGAGTGGAGGGAGTTATCCTCTCTGAGAAATCTTCATGGCCTTTGCGGACCAGGCTCTTGGAGCCTCGGAGGTAATTCCTGTCCGATCTGTTCCGGTCATACGTGGAGGGCCTGCTCTGCGCCCGAGACGGGAGAGTCCCAGGAGGGCGGGGGACATTCCTTTTTGAAACCTCTTCCTCTACTGTGCCATGACGTCTCTGCCGCAGTTCATCTAGACGTGAGCCGGTGCGAGACTGTCTCCTTCCTCTGTCCTTCAAAG
>TRINITY_DN64422_c0_g1_i1 len=253 path=[0:0-252]
CTACAGGCAATGGGGACACCACGACGAAGCCCGTTGTCAACTGGTGAGCCACGAAGGAGCCTGCTGGCATAGGTGAGCCACAGGTACCCGCGGCCTGGAGCCACAAAGAAGCCTGCTGGCACGGTGAGCCACAGATACCTGTCCCAGAACTGCCCAAAAAGTTCATTTATATCAGCAATACAGTTTGGCACCAATTCAGGTACTAGGCACACTCCCTTCTGCTCAGTTTACTACTATTGTCAGAATACCCAGG
>TRINITY_DN64423_c0_g1_i1 len=403 path=[0:0-402]
CCCTGGTCGACAAAATAAAGTTATACAGGCCTAGTCATGCCCTCCCCACAACTACACCTTCAGGCTCACCATCTCTAGGTTTAGATGCTCCATCAGAAGCACTAAGGCTTTTTGAGTCTGGGGCCCCAACATGGGGAATGGCTTACCCACTGAACTTATATCCCAATCCAATCTCGCTACATTTTGGAAAAACTCTCTAGTCTAGCTTTTTTTAAAGAGTAGTCGTTGGCTCGTCTGGTAATCTTCAGAGTTTAAGATTAGTGCTAGGAGACATTATAGGTCATAACCCAACAAAGAGGTGAGATGCTTCATAGATGTAATGCATTACGCACAGCAAAATGTCTGCCTCCCTCCATCAGAGCCATTGGAGATCCAGGACTCATTAAGCGAACTCTAAAGCAAC
>TRINITY_DN64486_c0_g1_i1 len=300 path=[0:0-299]
GATCTCCACTACTCAGCTTCCCTCACAAAGTTCAATTTACTAATGCCCTGGTGACCTCCAGACTGGACTACTGTAATGGATTATACTGCGGACTTCCAGATAAGGAGATCAAACGCCTCCAGAAAGTTCAGAATGTGGCAGCACGCATCATTCTGAGGCTTCCCAGACATTCCCCAACCTCCCAAGCACTCAAGTCTCTACGATGGCTCCCAATCAAGGAGCGCATTCAAGCCAAAACTCTTAACTTCTTCCACAGTGCCTTCTACGGTCACGGCCCCCAGATTCTACAAAAGACCTGCA
>TRINITY_DN64478_c0_g1_i1 len=465 path=[0:0-464]
GTCAGGATTTCTTTAACACATTGGCTGGCAGTATCACAGTCTACTTTGCACAATTAGTAGCCAGTAACAGATCGATGTTCAGAGGCTGGGGACTGAAGAGAGGAGTCTTATGGTCAGTCTGTCTTAACGACCCTTAACATTCATCCCCTTACCACGGCATAGGCAGACACTGCAGTGACTCCAAGAGGAAGACTGGAGCCTCCCCCCCGGTCTATCAGGTCAATACTGGGACTAACCACTGGGTGGTAATGTTGCAGTGACGCCTGCCTGCTTCCTCCTGCACCTCAGCCAATGTCATACTGTGACTGGCCACTATGTGTCACTACTACATCAGTGTACCGCTGCCTACTCTAAAACCTCAGCCAATGCCATTCCATGACTTACCATTAGGTTTAAATTCCACACTAGTTTCTGTCTGCGCCCAATGGACACCAGCCAGCTTCTTACACTACATGGATTTGCCAT
>TRINITY_DN64461_c0_g1_i1 len=849 path=[0:0-848]
CTGCCATATTAATTTCACAGACCTATAAGATGAAAATGTCAAGTTTAGTCTTGTCTAAGGAACCTGTATGAAGTGTTGTGGCAGATACCTGTTCACATTCTTTGATGCAGTCTAAAATTGAAAGCACTCACTGAGTCTACATAACTGGTAAAATACTAGATATGAAAAGTTACCTTTATGGTTATTCAGCTACTCCGTTATTTCTGCTACTTCGCACCTAACTGGGAACCCTAGCAAGCCAGACTGGAAATCTGCTCTTAGAAACATGCAGTTTTAAAAGTTCTAATGACTAGTACCAGGCTTGCTCGAAATGGCCTCCCATTCTTTCCCATACCATCAAGCCCCTCTCCTCCACCCCCAGAAGTGTTTTATTAAATTGTTTTATTTGCAGACAACAATCTGTGTCTAGGCACATGCCAGTGGTGGGCGTTTGAGGACCAAATAACTAAAAGTACCTGATCACCATGAAGGCAATTTGTCATTACTCTTGTTCTGCTCCTCTTTCCAAGAAGTTGGGACTGATTTCCAAGATAATGGTACTGGGAGGAAGTGATAGTATATGCTGAATCAGGCCTTAAGACTACATGTCGCAAACACAGCCTGGCCAAATGCAGCATCCTTCTTAGATGAATAGTCCAGCAGAATGGCTGCTTTGAATTCCACCGATGTTGCATTTGAACGGTTGGATTAGCACAAAGTCACTCAGTAAGCACTCGGTGGCCTTGGCGGCCAATTTCCCTGGAGACAAACCATCATGGCTAACAAGAAAGGTGTTCAGACCTTCTGAATGTTATGGTACACTCAAGACATAAGTTTGTTCTGTAGGCAGCCAAGATATTGAAAACTTCC
>TRINITY_DN64418_c0_g1_i1 len=572 path=[0:0-571]
CGACTCTCTTCCGATCTCCCCCACAGTTCCCCTATTACTAGTTGCCTCTCTCTCACCCAATTGCCACTCATTGTTTCCCAGACCCCCTTTCACTGTAGTTACCACTATATCCCTCGTGCCCCTTCTTTAGTCCAGATCCTCCCAAGTCTTGCTTGAGTTGCCTACTCTCTCCCCAACTACCTTTTTCTTTTCTCCAACCCCACTCTCTACTTGTTCTCTCAAGCACACACACACAAACATACAGTTCCTTCTTCATCATATTTTATCTCTTCAGCAAATACTCCCGCTATTTGTCTGCCTGTTGCCTACCCCTGTATTTGTAAAATATGAGTATGTCCTGCACTCAAAAAGTTTCAAAAAATTCCGCAATTATAAAAAAATATTCAAATGATTAGCGGTGCTAAGCCCCAAGACCACTTTTGTCCCAAGTGGCCTATGACAACGCGCCCAATCTCCAAAAAGATGGGCCCAAGGGGGGGGGCCGGCCCCACCACCATCCACACGCCGAGTCCAACACCATCGCTCGCAGGTCCTCCCAAGGGAAAACATCCCACACTCCAACACATTCCCAC
>TRINITY_DN64426_c0_g1_i1 len=233 path=[0:0-232]
ATGAGCCCCAAGAGATATGCTTCTAGAACAAAGAGCATCTGGCATTGAATGAAGCCCTAATGGACAGATGCAAGGACAGTTGCAATCTAAGCACAACCTGGATTGAATATTTAAAAAAAACACTTCTGGATTCTCAAATAATTACCATTATAAAATGTATCCAACGCTTATAAAATTTATGAAAACCATAATGAAATGATGGCAACCCACCCTTCACCTAGACTACACCAAGC
>TRINITY_DN64414_c0_g1_i1 len=739 path=[0:0-738]
TTTTTTCTCTTGAAACTAGATTTTATTTAAAAAAAAAATATATATATATATATATCACAAAAGTTTTACTGTTGGAGCAATTCAAGAACTCCCAGTTTGTGTCAGTACCTACACCAATGCTACCAATTAAAGTATAAGCAGTTTAGTGTTTCATCTCATAGAAAAATACTTGCATAGCTTATACTGAAAAAGTTGATCATTCTCATTTGTTCATTTAAAAATACTCTTTGGAAACCGTGCATCAACACATGCAGCACACAGTATTACATGTCTTCCTGTAAAAACAAAGGGTACAGACACATCAAGCTTGCATCCCAAAACCAGCAGATACTACATTATGTACATTTGAAAACCTGGTCTCTTCCCCTCCTACACTTTTCCTTGCCATCTTTTCTAGAAACCACAGGGGGATTTCTTTTCATCACACAAGTGTATATAGTCTATATCCTGTTAAAAAATCATTTGAAGTTTTCTTTAAAAACATTAAAATTAATCAAGTACATAAACTTATCTTTAAATTGTTACAAACATGAAGTCTCCTTTCATCCACATTTCATATCTAGTCATTGTTTTCTTCTTGAAAAACACTAATCTTGGCAGCAGACTAAATCATCAAAGAAAAGGGCACTCATTGCCCCAGTTCCCTTGGAACACTTGCTTTACCTTGACCACCAAAGAGAACTCACATTCTTTCTCATCACTATTACACGTCTCGCATCTCAAATGGGAAAAATAGGAC
>TRINITY_DN64465_c0_g1_i1 len=1965 path=[0:0-1964]
CTGTGAGTCTGAGCAGCTATGGCGGCGGTGCTGGGCCTGGTGATCTCTGTGAAGGCGGAGGGGGCGCAGGACGCCGAGCGCAGCCCCGAGCGGGAGCCCGAACCCATGGAGGTGGAGGAGGGGGAGCTGGGGGAGCTGGAGCCTGCGCGGCGCTCCGTTAAGGAGCTCGTCGCGGACACTAGCAGGCGGTATGAAAACAAGGCTGGCACCTTCATCACCGGAATCGACGTCACGTCTAAGGAAGCAATTGAGAAAAAGGAGCAGAGAGCGAAGCGTTTCCATTTTCGAGCTGAAGTGAACCTGGCACAAAGAAATGTTGTATTGGACCGAGAAATGCTCATAAAAGCTATCCCTAATGTGAGGATGGATACCATTAAGATTTCTGGAGTGGATGAAATGAGCACACGAGATGTTTTTGCCTATTTTAAAAGTTACCCCCCTGCTCATATTGAGTGGCTTGACGACACATCATGCAATGTGGTGTGGCTTGATGAGGTGACAGCCACGCGTGCACTTTTAAATATGAGTGCAATGCCTACAGAACAAGAAAAGATTAAAGATGAAGGAAACAAAGAGCCCCTGTCTACAAAACGAAAAAAAGATAAAGAGGCAGAGAGTTCAGAAGAAGAGGCTGAAGAAGGAGAGGTAGAGGATGATAACCTGAGTGAATCGGAAGCTGATGCGGAAAAAAAGCCTGAAACAACGCTTGATGCTCTGTCCCAGGCGGAGGAAGAATCCCTGCTGCGTAATGACACACGGCTGTCCATCACACCATTCAAAGACAACAAACTGCTCATGAGATTTGCCACCAAAGATGACAAGAAAGAGCTCGGAGCAGCTAAACGAAGCCAGTATTACATGAAATACGGAAACCCCAACTATGGCGGCATGAAAGGAATCTTGAGCAACTCGTGGAAACGGAGGTATCACTCGCGCCGAAGCCAGCGGGACGTATTAAAAAAGAAGACCTTTGATGACGATGATGTTGGTTTACCACCGTACAAACACCGGCATTCAGGATTGGTGAAGGTCCCCGAGGAGCCAATAGAAGAGGAGGAGGAGGACGAAGATGAAGATGAGGACATGGATGAAGATGACAGAGTTGTGGTGGAATACCACGATGAACTGCAAGCTTTTAAACAATCTCGAGAGCACAGTAGGGCTCGGCGATCGAGCACCAGTACTTCAGACTCTGACGAAATGGATTATGACCTTGAACTAAAAATGATCTCCACCCCATCTCCCAAAAAGACAATGAAGATGACCATGTATGCGGACGAAGTGGAGTCTCAGCTGAAAACAATTAGGAACTCCATGAAAGCAGACGGTGTATCAGGCAGCAACATTCGGCACCGGATAGGAAGCAAAGCAACGTCCGATGTCCGCTTGTTACTGGAAGAGAAAAGGCAGAATAGCAGCCATCGTCTCCCCAATAGCAGCAGCAGCAGCAGCAGCAGTAGCAGCAGCACAAAATCGGATGTACGGCAGAGATTGGGAAAGAGGTCGCATTCGCCGGACATCACCAAGTCACCCAGCAGCGGTTCCCTTAGTCGTCGGGAACCAGTGACAGACGTACATAGCAGGCTCGGCATTCCGAAACCAGATGGCAAGAGTCTCTATTCCGAGGTCAAAGAAAAGCGATCAGGAAGCAGTTTGTGGAACCGCTTAGGAGCTACACCCAAGGAAAAAGAGAAACTAAAAGAGAAATCCGAAGTGGTCAGCACGTCTACAGAAGAAGACGACTCTGAGCTCCAGCAAGCTTGGGGGGCCCTCATCAAAGAAAAAGAACAAACTCGCCAAAAGAAAAGCCGACTGGATAATCTCCCCTCTCTACAAATTGAAATTAGCCGGGCGAGTAGTTCAGGATCAGACAGTGAATCATGATGAATCTGGACATCTTGCCTTAAGGACATGGACTCTGCAGCATGGCAGCAATTCAGATGCAACTCCAGCAGTGCCCTCCAC
>TRINITY_DN64459_c0_g1_i1 len=454 path=[0:0-453]
CCCCCTCCTCATTTTCCACCCTCACTGCCAAAAACAGCTCTTTCAGTTTGTCTGTAGACCAGCTGGAAGCATCTCGCTCTGTCCAGTGCCAGTTGTTAACATTGGTGGCATCCGCTCTCTGCTCTACGATCCAGCGTGGGTCTCCGTGGCCCCACTTGGCCATAGTTGTAGTCAGTGGACGCGGTCTGCGTTCGGTCCTGTCTCCCTGTGCGGTTGGTACCACGCTCCGCTCTGTGCGTGGCTCAGACACCGCTCTCTGCACGGATCCCGGTGCAGGCTGCCTGTGCTGCACTCTGTCGCCTGATCCCTGTGCTTCTACTGTACTCTGCAATTAGCCCCGACGTTGCAGCCGATGCCTGTCAGCGCGCCGGACTGCGCTGTACAGCTTGGACTTGTACAGAGTCCTTTGAGCGCCGCTCAGCGTGGAAATTACTAGAATAGCCAGGAAAATGCC
>TRINITY_DN64491_c0_g1_i1 len=750 path=[0:0-749]
ATCATTTTTGCATAAAATAATGATATTTCGAAAACATAATTTGGAACAGACTGTGGTAGCGATGGACAAGCTGAATGTTTGAAGGCCATTTCAATGCCAACAAATCAACTGAGATGTTATTGTAACCACAGCCACTGCATATGTGCCATAATAACCGTTCAACCAACATGCCAATTGCTACAAGCACTAAGTAGTATGTCAATTGTACAGTCGGTGTGATATAATTAAACTAAACACAAACATAAGCACAATATTAAGATCTTCTGATTCTAACATGAATTCTACTGGCCACATGCAGATGTTTTCTACATATATGTCTGCCATACAAGGAACACAGTTTATTTTCGTCTGTGGCATTAGAGGAAAATACTTTCTTGGTGAAGTTTAACATTTCTGAGAAAATTCAGGAGTGCAGTTTCTGATTATATTCCCACATGATTAAAAAATAGATATATTTTATCCTCCTGATATTCAAGGTTGTTCCTTAACATCTGCATTGGCACTTGTGATGGCATGTTTACATCATGGAACTGACCCATAGAATTGCTGCCATATTCTTTGATCCTCTGAGCCACGTATTATAGTGGTGCACATCAAAAAGTATTAGAAATACGGATGTCGATGATGCCAAGAAAATAAGACTAATACTATACCATACTGTATATATTTTATAAGTTATGTTTAATTGCATACAATAATAGGTGGATGGGCACACATGTGATGAACAATACAGTGAGAGGCCTCTTAGGG
>TRINITY_DN64415_c0_g1_i1 len=1265 path=[0:0-1264]
TAGAACCATACAGGAGGGGGCAATGTGTGCGAGAGTAGAACCATACAGGAGGGGGCAACGTGTGCGAGAGTAGAAAGATACAGGAGGGGCAACATGTGCGAGAGTAGGAACCATACAGGAGGGGCAATGTGTGCGAGAGCAGGTACAGTTTCCGGAGGGGACAATGTGAATGACAGCAGGAACAGTAAGGAGGAAATTTGTGTGGGAGCAGGTACAGTGCAGGAGGTGAGCAGTGAGAGACCAGATACATTATGGGAGGGGAGCGGTGAGCGAGAGGTACAGTACAAAAAGGGTCAACGCGTGTGTGAGTGGAGACAGTACAGGGGAAGCAGTGTGAGAGAGCAGAGTGTACAGGAAAAGGTAAAGTGTGTGAAAGCAGAGACAGTGCAGGAAGACAGTAGTAAGAGACCAGGTACAGTAAAGGAGTAAAGTGCATGACAGCAGGAACAGTGCAGAAGGGGAGCACAGAGCAGACGCAGCACAGGGGGAGGTACAGTGGAGGGCAGTGAGTCAAAGCAGTTTATTCCAGTAGCCAGCAGGGTGGGAGGCGGAGATTGTAGAAGGGGGATCTTGGGGCGCAGAGATTGTAGAAGGGGGGATATTGGGGCGCAGAGATTGTAAAAGGGGGGATCTTGGGGCGTGAAGATTTGGAGGGCCGTTCCTAAACCCACTGCCTGGTTTGGAGAGACATTGAGGAAGGGCAACGCTCATAAAACCAGAATAGAAACTTTCAATTAAAATAATCTGAGATGCTTAAAACATTAAATTAGGGGAGCGGAGCGTGGGAGCAGAGTTCTGGAGAGACGCTCGCCCGGGGTGAGTCCAGGTCGCTCACAGATTTGACTGTGGAGGCTGGCGTCCACTCGGCTCCCACCGACACGTTCAAAGTTCAGTTCATCGGCGCGAGAATCGGTTCTTAAAAGCTTTGATAGTCTTCGCCATCATCGGCGCGATCTTTTTCACATATGGTCTGCGGGGGTCAGCCATGGGAGGGGACACGCTGCGTGCAGAGGTGGCGGAGTAGGAGCTGCTGGTGCTTGGCCCATCGTACGATCGCGGCTCTTCGCTGTAGCTCTCCTCAGGGGCAGCAATGCTACTGCTGATGCTGATGCTGCTACGCACAGGGGCAAAGGGTGCTGGCTTTATCCTGATCTTATCTTTGACAACAGCTCCGCCGGTCCCAAACTTTTCTTGTCTTCGCCTCACGTCCCTCGGGGGCTTCGCCTCCACGTTTACGAAGGCCATCTTGGCCTGGCGGCCTTGAG
>TRINITY_DN64490_c0_g1_i1 len=1512 path=[0:0-1511]
CCTCCGTAGAAGACATTGAGGCCATAAGCAGCCTTCCGTCTAATGAACACCACAGCAAAGCTCATGCCATTTAATCCAATAGAATGCATGGAGACAACAGATGTAGGATAAGGCACCTCCCCAGGAGCAGGTGTAGAACACTACAAGATGGAGGGAGTCATGAGGAGAGATTTCTGCATAGGCAATGTTCTGGTGAATGCAAGTCAGAGCTATGCAGTCCAAGATGGCCTGGTGACCCAGAAAGCCATTGGTTTGCTGGTAGATGCCATCGGAGTCTGCACATAGCTGCTCCAAACATTAGTACAACCTCACGCCGCAGGCTATGGTGCGACCTTGTGTCCCCCAAACTCATTTACCAAATAAATGAAACCTACAGTTCTGAAAACAAGCAATTGAACACCCCGCAGCAGCAAGAAGTACAGATGTTTTAATCATAGTTGTAAAAATTGTATTCTTACGGTGGCAAAGAGTTGGGGTTTGGCACAAAGGGGAATTTATCTACAAAAATGCCAGATGCACCAACATCCGGTCAAAGAAAATCAATTGTCAAGTAGAGAAATAATTAAAAAGCAGTGTTAGGATGTGGTATTGTAGGAGTGTCTGCATAGATCTGGGCCAGGGGTGCACAGCATCGTGTGCAGAGTTCAGTGGAGTGTCTCCTTACTGAGAGCCAGCTGTGCACAGTCCCCATGCAGTGGCTCCTCCCACAGGGCCAGCTGTGCTCAGACCTCAGTTTTTGTGGATGGTTGGTGTGATCATCTTGTGAAAGGCGTAGTACTCGCATTCCTTAGGGGGCACAAGGTCCACGACTTTGGTGCTTATGTCTTCCGCCCTGAAGCCCGCTTCCAGGAGCTGAGGCACCTGCGTCTCCTGAAACATGGTCTCAATGTCATTGTACTTGGACTTCAGCAGCTCCCCCCAGGAAGTAAGGTTGCAGTAGGTGAGGACTCCACCAGGCTTCAACAATCGATATGCGTGGCTCTTTATGAAGTTGAACTGATGAGTGTGCCAGGTCTCTGCGGAAAGTGGGTACGTGTCGTACAGGATGCCATCAAAATGTCCGTCAGGCAGTGTCGGAATCACGTCCTCCCATAATCCTTTCAGGGGAACAATCTTGTGGGGCTGCCTCTTAGCCCACTCCTCCAGCCGCTGGAAGACCCCGTCGTTGCACTCCACAATCCAGTGCTCCTCAATATTGTACTCCTCCATCTTGGTAGCTGCGATGGCCATGCCAAAGCCAATCTCTAGCACACGGCCTCCTCGGGAGGCCGCCGCCCCCGCCAGGCTGTGCATGTACGGGGTCTCCCAGCGCTCCATGACCGGCTTGCCCAGGATGCGCAGGTGCTCGTCCGTCTGGTCGTAGCCGGCGGCCGCCTCGGTCCAGCGGCCGGTGCAGTCCTCCCCGGAGGCAAAGATGGGGGCACTCATGGCTGGGCAGGGATGGTAAAGAAGCAGGCCCCGCTCCGACGGCAGACTTTATACCCAGGGCGGGCGCCAGCCTGAGGAGGGAGG
>TRINITY_DN64400_c0_g1_i1 len=280 path=[0:0-279]
CCTCAATGTTCAAGTTGTAACGCAGCACATGCAGTCAATCAAGCAGTCACCAAAGACTCCACAAAATGTTCCAGCCAGTCCTGTTGGTGATCGCTCTGCTCGGCATCGTTACCCTCAAATCCTCCCCAAGCCAGCGAATACCAGTGCTCTCACCATGCGCTCCCCAACAACTGTCCTGTTCACCAGTAGCCCTATCAAGACTGTTGTACCAGCCCCACATGTCAGTTCGTTGAATGTGGTAAAAATGACAGCAATATCCATTGCACCAAGCACCACCAGA
>TRINITY_DN64483_c0_g1_i1 len=357 path=[0:0-356]
CCAGGTCTGCGAGGCGAACAAGGTCTACGAGGCGCTCAAGGCCCCGTCGGAGAGGCAGCCTCCGCACCCCATGTCTCCTTCAGTGCAGCACTCACCTACCCGCAGGTGGACGCGGGGACTGTCGTTTTCGATAGAGTGCTAGTGAACGATGGCAGTTACTATGACCCCGTCACAGGCATTTTCACCGCCCCTCTCGATGGTCGCTACTTCATCAGTGCTATCCTGACCGGTCATAAGAACGAAAAGGTGGAGGCCGTGCTCTCCAAATCCAACGTTGCCATCGCCCGTGTCGATTCTGCCGGCTACCAGCCCGAGGGCCTGGAGTACAAGCCCATGGTGGGGAACAAGCCCAACACC
>TRINITY_DN64404_c0_g1_i1 len=256 path=[0:0-255]
CAAAGTGTTACCAAAAAACAGGTGGAGCAGGCATGCGATTTGGGCTGACGTCTGTTATAGGGCTGGGGCTGTCTCTGCAGGCGCATCCTTGTTTCAGCAATGTCTGTGGATGGCCAAAGCCCTATACCATTTTATTTTTTGTGTATTGACATTTCAGTGTATCGCAGCAGAACACATTTCTTTTTCCAACAAATAACTTCTTGGCGCAATTCCCCATCTAGGTTGGCATACATGCTACCTCACTAACCAAGGCAGC
>TRINITY_DN64473_c0_g1_i1 len=1016 path=[0:0-1015]
TGTCATTATAATTTCGATGGGGATCGGCACTGGCAGCTTAGCCTTGAAACGGTCATTGATTTCTTTCACCGCAAACACAATGACCATTATGATAATTGATGTAACGAGGTCGCAAATATTTGTATTAGTGATTTGTTGGAATATGCTTTCCAACGTGTAAAAACTTGCCAAAGGTCCACTGAAAGAAGCCACTTTGATCCCAAATACAAATTTCAGCTGGGACACTAAGACATGGATTGCTGCAGCTGTGGTAAAACCACTGATTAAGGAATCGGATAAATAGATGACTATGAATCCAACTTGCAGTAACCCCAGGGCCAACTGGAAAATCCCAGCCAGCATTGTTATAGATGCTGCCGCTATTACTTTCTGCTCTTCATAGGAGAAAGTTTCATTTGAGGTACCATTGTCCGTGGCCGCTGGATTAAGATTGGGGTTAGGGACCATCCTGGCCACCACGGCTCCCACCATTAGACTCACCACCGGAAATGGACCAACCGATAGGTGTCTGGAAGTTCCGAGGAAAAAGTAGATGATAACCGGGAAAAATGCTGCGTACAGTCCGTACCCTGGAGAAATGTCGACGAGCAGTGCGAATGACATACCTTGCAGGACAGCCACGAGCCCGGTGCTGACTCCTGAGACAATATCGCTGACGAGCCACTCCTTAAAGCGGTACATTGGAAGCCAGGAGGCTATCGGGAGGAAAGTGTAAGCAATTTTCTTGGCCTTTTCAGGAGAGCAGCTGAAGAAGGCCCTGAGGTGATCCAAGGACCCCTTGTGGCGTCGCTCCATCTTGTGGTGCTGCTTATTGAAGGCGTTTTCGGAGTACAGAGGCCTGGCCACCACATACTGGTTCCCCATGGGTTCGACCATCGCGCCTGCACCCTGAAGCCGAGGCCGCGTGAGGGTCCCTTGTCCTGCGGTGACGGTGAGCGAGCCAGTCAGGGTTCTCTGCCTCTCAGGAAGCGGTCAGGATTCTTCTCATAGGCTACAAATAAAGAGGCTCCGGTGCG
>TRINITY_DN64482_c0_g1_i1 len=1143 path=[0:0-1142]
GTTTTTTTTTTTTTTTTTTTTTCCAGGTTCAAAGGTATTATTCAGATCAGCCCCTAATGTGCTGGATTTGACATTTGTTACATTTTCACATTTACATCTGAGATCAGCCCACTGCTCGCAGTGGGTTAGTTTGGGATAACCAAGGGGCGCGTTATACAAATATAAGTGAAATATTTCATCATAATCCAAAATACTTTTGCACCAGACTTGAGGGAACATACCAATGGGTGTGAAATCGCTAGTATGATTTCTAAGAATACACAGGGAGGCCTGATTTCCTAGGCGGGCTACATACTTAGTCTCCAGAGCTTTCTTATATTGATCAGGCAGGGGCTGTCTTTGTATGGAGGCAGAGGGATTTTTGTCCAATAGGCGATCTACCTGAGCTTGAGTTTTCACATGTGTAACACTCTTGTCATCAGCCACAGAATAAAAGTTCAGGTCCACAGATCTAGCAATTGGCAGGAACCAAAGAGAATCGTTAGGCACGGCCAGAAAATCTGTAGGCAAATCAAGGGAATGAGTCGTTAGTTGGGAACAAACCCAGCAGTCAGAGACATTAACTTGGGTTGCTGCAATCTTGGCCATCCTGACAAAGGTGTTTTTGCGGTGCTTGGTCGTCACGGGGGCAGAGGCAATCATCAGGAGGCAGACCACAATTGCGGCTGGGCTCTGGTGCTTCATGGCTACTGGAGGAGCTTGATTAAGCAGGATGCAGTCAATGTGGTTAAACAGAAGGGGCAGTCGTCCCCATTCATTGCGTCTCATTTCTCGCCTGCCAGCTCCTGTTCTCCCCCTCACGTTATCCTGGGCTGCACCATACGGGTTCCCTCCGAGCTTCTGCCTTCCTCTGCCCTCTTATCCTCCCTCAGCTGGACACTCTCCCCGATCGATGGACGCCCTCTGTCTTTCCTCTCCTCGCTCCCCTTCGTGGGCGGGCTCGCTCATTCTCAGGCCTCCCTTGCAGCTCCTCTCCTTGTTCTCCATTAGAGGATTCCCGAACCAGCTGCTGCCTACACCCATCGACGTGCTGCATTCCTCGGCTGACATACCTGGAAGAAAACAAGAAATGCTGGTTTGGGGGGAGGGGAGAGGGGAGAGGAAGAGAGATAGGAAAAAAGTTGCTGCTGCTCCGGCTGCCAG
>TRINITY_DN64496_c0_g1_i1 len=294 path=[0:0-293]
CGCCCGTCTCTTCTCTTTCGCTCTCTCTTTCCTCTGTAGGCTGTGTCCACTTCACTGATTCTGCCCATCTCTCACGGATCTCTGCGGCTCACTGACAAGTTAAGGAAGCAAACTGCCTTAAAAAGGCCAAAACTGCACAAAAATTAAAAAAAACAGCAGCTCGAGCCAATTAGATCCGTCCACAGGCCTGGGGAAAATCCAAAATGTGTTGGGACTTTTTTTTATAAAGAAGTCTGGTCACGTTCCAGAGCAGGGAAACTCCGGTGAACAAAGGCGAAGGAGTGGTTTTCTTTG
>TRINITY_DN64428_c0_g1_i1 len=284 path=[0:0-283]
CTGGATTCTATATGAATGATGCTGGCCCCATTGTACTATGTCTATGTTCCTGGTTCTTATCCCTGCCTCCTTCCTTAAAAAGATTGACTCTGTACTATCGAATTTCCTCTGGGGAGGTCAGAGAAGTAGAATTACCCTATCAACAATTAAGTAGCTTTCCCCGTCTTCAGAAAGTAGCACTAATCCTTTACACTGCGAGAGACGGCAAGATGGTTCCTGCCACACCATCTAATGTTGAATCCGTCTTGGTTCAGAATTACGAGATTGCTAGCATTCCCCTTGCC
>TRINITY_DN64412_c0_g1_i1 len=386 path=[0:0-385]
CGAAAGAGTTGCGTTTAAATCATTATGTATCACACACAAAATCCTATATGGTAAGGATCCCATTTTCTGGCAGGAAAAATTCTCTTGGTATGTCCCAAACCGAAATCTTTGATTAATCTTGGCTAAACAAGTCAATATTCTAACCTTAGAGGTCCAGTGTCTAGAGATTCCACGATTCCGACGTTCCCAAGATTGTTCGGTGCGGCTGCACGGATCGGCTTTCTCTTCCTCCTGAAATTCAGCTTCTTGGGGTATTGCTGCCTTTTAGATAGGTATTGAAAACTTAGCTTTTCTGATGTGCTTATCCAGAGCCGATATAAAATAACTGTTAGTCTTCTGTGTGGGATTATTTTATTCTTTATTGTATTTTTCTCTTTGGGGGGGGG
>TRINITY_DN64469_c0_g1_i1 len=1429 path=[0:0-1428]
CTCCTGTGGATAGGTACACCCTTTTGTGTTTAAGTTTGTACACCTTACAAAATCAATTTTCCCCACAGCAAAATGTTCAGATCACAGGCCATATGTGGTACTTTCTCCTTATGACATCATCAGTAAGTGCCCAGGAGACGAAGGAAAGGTTTAACTCTAATGGTTAATTTCAGCTGGGTGGGAATGGAAAGGGTAAAGACATGCCTTTGTTTTGAAAGAGACAGCAGCATAGGCCTGGAAGCTACAAAGCATAAAACCACAAAAGGAACCCCAATGCCTCGTTTTTAGGAAGTGACCAATAGTAACTCAATGAGGCTTGGGTCAATTCATTTGGTCATGTTAAAATTGAGATCTGGCCTGTGCTGGGCGTGGTCTATTGTAACCATGGACTCCAGGAGAAGGAATTATTTGGCACTACCCTCCCCCGTAGACGAGACGACTCTTCTGGCCTACTCTCCCATTGGTCATCAATAGATCCCTCTGACATGTCATCATGTGCACTGGCCATGTTGATAATATGTCCCTCGCCATATCGTCGAAATGTCCACTGGTCATGTCGTCAATATGTCAGCTGGCCGTGTCGTCGCCATGTCCCTCCAACATGTTGTTGATATGTCCCCCAGCCATGGCATCAATGAGTTCCTCCGCCGAGGCCCTGCCTCGCGCGGAGCCAGAGTCCATCCTTGGTTTTTCAGTCTGTTTTCCAGACTTTGTTGAGAAACTTCACAACCTCCTCATAGATGACGAAGACGATTGCAACGTCCAGACAGACCCGCCCAAGGCGTGGGACAGTACCCTTGTAAAACGCTCGGGGTCCCTCGTATTTCATAATCTTGTGCGCACAGTCCCACGTGCTCTTGTACTTGTGCGATTCCAGGCCCTGCATCCTTGTCTTCACCACGTCCAGTGGAGTGTTCCCGAACACGCTCGCTGCCCCAGCCGTGGCACCAAAGAGTCCTGTGACAAGGGGGTTCATGGCTTTGTTCGGCTTATCCCCCATGTACCAGTTCCGGAGGGACGTCATGACGAAGAAGCGGATGGCTTGGTTGGATCCCTGCTTGAGCACCGTGGCGGTCAGGCCCTGGTAGGTGCCCTTCAACCCTTGTTCTCGGATGATCTCTCTCACGCCATGGAAGAAGCCATGGTATCGCGGTTTTGGCGAGCACTGGTCATGTATGAACTTCACCTTTATCGTCTCCATTGGACAGACGACAACGACAGCTTCTGCCATACCCGCGCCCAGGCCGCAGATCACACTGCGCTTACTGTCCAGCTTCCCCTGCGAATCTCTCATCTGGTTACTAAGGAACTCAAACATCCCAAACCTGACAGCAGACTTAGGAATGGATCCATAGAGCAGGGAGCTGAGGCCCCGGTACAGCCCCTTCACCCCATGGCCCTGAACCGTCTGCTTCACACAGTCTCCGAT
>TRINITY_DN64421_c0_g1_i1 len=463 path=[0:0-462]
ATCGCTTTGGATTAACCACATTTGCAGTGCATTTGGAACTTTTAATTTACAGTAGAAATGTTTTATATGATCTTCCGAGATCTTCATTGGCCCATGTCAGGTGTGAGAAGTTAATGCAGTGATTATGTACACTTGTAATGCACCTTTGTGAAGTAAATCGCCTTTAGACACTGTCTTTCTTTGCAGTCTGGTACTTGTAGTTTTTGCTCTATGCATTAAACATGCAGGGCTGAAACGACTAGCATGCAATCAGAAAAACCGCAACCTCATGAGCTATTCACATCTGCTGTGGGACAACTTGAGATCTCTGCTCCTTGTACTATATGTTTGGAACAGCCAATAAAATCATGTATTTAGTGTATTTGAACTATCAGCCAGTGGAGCATACACACATTTTTGAGGATGCTTTGGACGTGTAAATGTACGCAAGCACATGCATATCCCTTTTTAAAACAAATGAGGC
>TRINITY_DN64439_c0_g1_i1 len=322 path=[0:0-321]
CTAAATTACCACATTTTACTTAAAATGAGGCACAACTCGCCAAAGGTTCGCTTTGCTGCACTGATCGCTTTGGTAGAACTGTTTGGAAAACTAAGGGAGAACTATGTGGTTCTATTACCAGAATCAATCCCTTTCTTGGCAGAACTCATGGAAGACGAATGTGAGGAAGTGGAAAATCAGTGTCAGAAGACTATTCAGCAGCTGGAAGTTATCTTGGGCGAGCCACTTCAGAGCTACTTCTGAGACGGGGAAAGGCAAATGTCATTATCAACACATCAAAATCTGTTATTATATAACATAATTTAATTGACCAATACCGAAC
>TRINITY_DN64433_c0_g1_i1 len=475 path=[0:0-474]
CGCCGCTGTGGTTGGAGTGGAAGACTCGTTGCTCTGAGCGAGAGACTTATTTTTCTTTCTTGAGGTCCCCCAGATTTTTTCAAAGATTACATTTTTGGACAGACAACTTCACATTTAAGCGGAATGGTTGAGGAGGATCTCTTCTACCCCGATGACAGGTTGTATTTTTTTTTCTTATTTCTTTAATTTTGTCAATTGTGGACCACGGTGTTCTTGAGAAATCGAGGTGGATGGAGGGCACACCATTTAAATGATGTCCTCTCTGCCATCAGAAAACATCTCAAAAGGACAGTCGAACGGAGTGTAATTTTACTTTACCTCTAGATGTCAGGATTGGTAAAGCCCGGAAGCTGGATGACCCACAGCAGCTCCTCAGACACGGCTGTCCACTGGATATAGACCACAGGGAGTCACAAGTGGATTTGGAGGGAAATAACAGGTTAGCTTTAAACAGAAACTAGTAACCACCCGGGAC
>TRINITY_DN64464_c0_g1_i1 len=394 path=[0:0-393]
TGGCGCTGTGTCTTCTGAACTGACAACAAATGAACCTGGCGTTTGTGGACCATCAATAGACATGGGTTCGCTGCTGTCGAAACTTGGTGACTCTTCAGTCTCCCGCTCGTCTCGCGCTCCCGGCATTTGGATTTCTAATCTGACCTTCCCCTTTTCAGGAAAATCCAACTCGTGAACGCTCTTGGTCAACACTCGGTCTCTGACTTGTTGTTCTGCGAAGTGCACCAGGGCCTGCCGGGCGCAGAACTTGACTTGGCACTCGCCCCCACCGGACTTCTTGTGACTCTGGAAGTAGCACAGGAGCTTGTTCTTCAGCGTCTTGGGGGCCACGTCGGGGCCCCAGGCCCCGCTCACTATCACCGGGTAGGGGTATCTGTCGCCCTCCATTGCTGCG
>TRINITY_DN64497_c0_g1_i1 len=524 path=[0:0-523]
CTCTGTACGGCTTACAGAAGGACAAGGTGAGCTGGCCATATACACAGGGGAACGAGGTGAGCTGGTCCTTGGGATTAGTCTGTAGGCACACGTATCCCTAAGAGGAGTTGGTGCGTGTAAGGCATGTAGAGGGTCAAAGAGGCCCGACATTGTCTCCTGCAGGTTTAAGGGCCCCCATGGTGAACTGGCCCCTGTGGAAGGCCAGTAAAGACCCCCCAGCTCCCCTCCCGAGGCATTCTGGCCCACGTTAGGCCTGTAAATACCCAGAGGGCCTTGAAGTGAGCTGGCCCTCATGTACATCCTGGCAACGGCTGAAGGGCCGCGGGGTGAGATGGTCTGTAGCACCAGGGGGACTGAGGACGATTGGTCCCTGTGATAGGTCTGTAAAAGGATTAAGCAGCCCCTGAAAGATGAGCTGACCCAATAACTCCCACCAGTCTATAAGCACCCAATAATGCCCTCTAGTTTCCAAGGCAAGGGGGATTCACTCAAGGTCACGATTTTTCATGTGTCCGTAAATAGCC
>TRINITY_DN64410_c0_g1_i1 len=498 path=[0:0-497]
GCTACACTTCCTTTCCATCACTCCCTCATTCCCCTGCTTTCCTTTCTTAGCCTTGGTCTTTTGTCTTGTGTTTTGTGCTTAGGTTTTCTTTTTCTACAAAATCGTAGAGCCATTTGGATCTGCAGTTCCTAGAAGAAAGGCATAAGGTGATAGAATAATATCCTGCTTTTCTTTCTAATCATTGCTTTTGTGCCCTGTTCGAGGTATGTACATTCCACTTTAATTTCTTATATGTGTCTGTTACAAAATCTTTGTAGCAATTGTTGGATTCTGTGCTCTATGGGTATTGTGTAAGTATATTGATTTTATATACATAAAAAAATATACATTTTTAAAAAAACAAGGTGGAGACAACAAGAGATCTTCTTCCTAGGGATGTATGTAGCATAATCCCTGAAATGTCCACACAGACCCTCCTATATTGCTGGCGGAGATCCTTGAGGAAAGTCCACATTTGACATTCTTCATCCTTTTGTTGCAGTTGGCTTTCAAAGTGAA
>TRINITY_DN64462_c0_g1_i1 len=209 path=[0:0-208]
CTTCTCCCCTCGCTGATTTTGCATAACTGACTGCTTCCCCACCTTGCTCATTCTTTCCACTTTCCTTCCCACCAACTTTCTCCCTCCCATCATCCACGACCTTAATTTCAGTTTGTCGTGCTACGCACCTTCATGACCTCAACTGCTGCCTCTGCCCACCATGCTCAGTGTCTGGAAAAATCTGCCCCTGCCTCACCCTTCGCTCCCCC
>TRINITY_DN64487_c0_g1_i1 len=911 path=[0:0-910]
CAACCTTCTGGGAAGCTAGCAGTAGCCTGGCCGCTTAACACTTGCCATGCTTCACCAGTTTCTTCTGTCTGGAGGTGGGGGGGAGATAGTACCTTCCCTGGAATTAACTCTGTGACCCGCCTTGTCATTGCTTTCCCACACACCGTTTTGTGCTGGAGCTCTGGACTGCGTGCCCGTCGTAAAGTTGTACGGGTACTCTGCCCAGGTCAGCATTTGCTGATGGGGGTATGGTTCTGAATTCTCCCCCAGATTTATTCTGGATTGTGGTGCCGCAGTTATGTTATTCCATCTGCGTGTCTCTTGTAATGAAGAAACTGACAAGGGGAGGACATGTATGCAAAAACTGTCTCCATGCTTGAAGGACCGAGGCTTGTAACTCCAATAGAAAACCAGCAGCTATATCAGTCCGACCCGACTATGTATCTACAAGTACTTGTTTCTACTTAAATACCCTTGGACTTGTGGACTCTTTGACCCAATTTGTCTTGCTAGGAAAGCAAAATCCCATCTCCCGAATATACTTGATGGTAGCTACAAACAACACTGGCCCCAGGGTATTCACATTTTAAAAAGAAAATAGAATTCTGGGGAGGGGGACCCCATACCATACCATACCAATGCCAGCTGGACCAATTAAATCCATCATCCCCTCCAGTTAACCTAGGTTTTATTCAGATGGTATAAGTGAATGGAGAATAACTCATGGAGCGAGAAAACCTCACACACTTTTTCGTACTGTTCGCACATGGACGTTTGTGAATATAGCAGCCCCAGTATTCCAGGTTTCAGCACCCGGCTGTGGTGCATCAAATGCCTAAATATCCTGACCATGGGTTTGTGGGCTAATTGTGAAGATTTGTAAGCTTCTTTTTACACCGTTGTTCCCTGATTTCCACATCCGGTGTAAAAAG
>TRINITY_DN54238_c0_g1_i1 len=273 path=[0:0-272]
CCCCCCTGATCCCCAAAAGAGCCATTTTGGATTAAAAATCTCAACCTCATGCTGTAAGCACATATCTCCATCACTAGGTTGTGCTCCCCTCTTTCCTAGTTGTTCGCAAGAGTATGTGGATGCTACCCATGTGCATATCTGTGGGGTAGTGACTTACCCCCTTTTCCTTTATGTGCATCGATACAACATATTTTAAGCTTCACGTCATTCCCAGTAAAATTTAAATTTCGTCCAGTTAAATTCACATATTCATGTGCCTTTGGGGCAACAGAT
>TRINITY_DN54288_c0_g1_i1 len=219 path=[0:0-218]
CCCTGGCTGCTGAGAAGCGATGAGAGAAAGATCACTCACCACAAGTTTGACTGAGACTAGAGGGCGAATCTCACTTGACCAATCGTTGTGAGCTTATGTAAATCTCTTCATCAAACTGTGCCCCAGTTCTTCCAACTTCCAAAACTGGGCACACTTAGAAAGCGGCTAATTTCCGCTATGGAGGGCTATATACATTAAAAAAAAAAAACTGGACTGAAC
>TRINITY_DN54257_c0_g1_i1 len=253 path=[0:0-252]
ATCCGTTGTGCCTACTTTTGATTCACATGCTTCTGGAAAAGACAAGAAGCCATCAAAAAGACAATGCCGTTCAACAGAAAAGGACCCGTGCAGTTATCAGAAAAGTCTGAATCAATGCTCTTTCAACTATGTCTGTGAGAGGCTAGAATATTTGCAAATAAATACATTGGACACAGTGACAAATATGCCCGTACAGTGTCATGACAATGTAAACAATACATTTGCTCCACGCAGCCTCTTCAGGAGCCAGGGG
>TRINITY_DN54219_c0_g1_i1 len=378 path=[0:0-377]
GTTTTGTGAATCTATAACATCTCCACACTCCAAACTAATGTTACAGCTAAGTAACAAAGGATACTATGTGTCTTTGGGAGACACACAATATCGAGTGGAGTCTCACACTCACACTCCTAATCAAGAAGAGAGGAAGTAGAACATTGAGCCGGAGGGTGAAGACAGACTGAGACAGCAAGTGCTTGTGTTGGGGTGCTGATCAGAGTGCAGACGAGACTTGCATCATCTCTTTGGGAGAGGCCGTCAACAATACAGTAGCTGCTAAGAGAACACTGGCTCATCGCCGCCTTTGAGCAGATTGGTAGATGTTTTGTTTAAGGCATGGTTTCCTGGAATCCGTTAACCCTCTTATGCCGTGTAAGCAGCAGAAGGAGATTT
>TRINITY_DN54244_c0_g1_i1 len=374 path=[0:0-373]
CTGTGAGAGGGCGAGGAGCGCTGACAGGAGGAGCGCTTTCTGACAGAAGAGAGGAGCGTTTCCTGGCAGGATCCGGGGAACTATCGTGACAGGATCCGGCACCCACCGAGCGTTACTCTGACTGGATCCGGGGCCGTATCGTGACAGAATTCGGGCCCCTGTCGTGACAGGATACGGGGCCCGCCGAGCCCTTCGTGACTGGACCCGGGGCCCGCGGGGCCCTCCCGGGGCTCCATCGAGGATTGGGTCTCTCATGTGTTTTTGGGGTTCGGCCATCCCCCCCTCCGGGCCTTGTTTCCGTTTGAACCCGGGGCCGCCGGGGCCACCCCGGCCATGGATTTCAGCTGCAGCCCCTGCGGGGGCGGCGAGCACCG
>TRINITY_DN54267_c0_g1_i1 len=430 path=[0:0-429]
CGATCTCTGCTGCCGTGTTGCTGAGGATTGCGGATGTTGCCCGTCTGTGGATTGGAGGCATTGGGACGGCATAGGCTCGGTCTCACCTCTGGAGCTTGTTCGGTGCACCCCGGGGGGCTGGGTGGCCCTCAGAGTGGGGTGAGAGAGTTGCAGGATGAATCCTGTCTACATAGGGGGAGAAAGACAAAACAAAAACAACTCTCAGGACTCCATATCTCAATGCAAGATGTCCTGAAGACACTAATACATTCACCACAAAAAGTGTCCACATCACTCACCTATAACAAGGAACTTGAAACTCTAATCCTGTGTTAAGGAAACAAAAAATAACTAAGTCTATGTACCAGTAAACAATGTTACATAAAATAATGCCAAGAAACGAGCGCTAGAGTAAACGCTCCGCTTACCAAAGAGGGATACTGTCTGCCGG
>TRINITY_DN54296_c0_g1_i1 len=406 path=[0:0-405]
CTTAAGATGAATTACTCAAAAAATCTAAATGTTTTGTCTTTATCAAGGGCAAAATGTCCCTCAAATGGTATTGAACTAAGACTATTTTGGAAGAGCTTATCGGTATCTCTATTTAGGGTTCCCTTAACCACACTGTGAAACTGGAGAGCCATTTGGCCAATCCTCTGTAAGGCCCCACTCCGTTATTGTAAGTCTGCAACGTTTTCATTCTAAATATGGAGGTTACACAATGCAGCCTCTAATTGTGGTATTATGGAAAATCGAAAATATTACCTCGAAAAATATAACCGAAATATATAACCTAAAAAAATGGCAACTAACCTCGAAATAAAAAAACTCAAATAGTTTTTATATATAGTGGGAAAGCCCCCCTAAAACCTCCCAACCCCTCACCACCTATCCCCTA
>TRINITY_DN54271_c0_g1_i1 len=1331 path=[0:0-1330]
CTCCATTGAACATCATCTTCAGTGCAGTGCAGAATCACTTTTTTGAAGTCAAAAGGGGTGCTACAGCTTTTAAGCAAGGAGATCAAGTAATTTTGTTAAAATTGATTTTGGCATTTCGTTATAGAACCACTGTACACAACCTGGGGAGGGGGGGCATGCCAAAATATTGGCAAATGCACAGTGCCATGGTGTTTTCTTGCAGGGTAATAGTAATCCGAACAGGTAAAACCAAATAACTTCAAAAGGTATTTTGTTACTCGTATGTAGAGGACAAGAAGATAAACAAATATTAGGGAACACTTCAAGAGTTGTGTCAAGGGTAAACAGAGTTGCATCAAGGGTAAACAGAGAAAGTGGCCGTTAAGAAGAAAACATTTCAGAGGCACCAACTTCTTCTGTTTTTTACTTGACATTAGAGGCAAGAGGTGGTATTGTGATGGCCCGGGCAGAGGTCGAGCTTGCAATTTCTTCGTACTGTGGCGGTGGATCCATATGTTGCCCAGCCATTTCACTTCCCCTCACGCCGGTCTCTCCAGTGGCTTCTTCGTACGAAGGCGGAGGCTCACAGTTGGAGAGCCCAGTGGTTACTGAATCCGATCGCATTTCGGCAAAACTTGGAAAGCCGTCAGGCATTCCAGCATTGGCATATACTTCTTCCAGTGGGGAAAGGGGAATGCCGTACTGATGGGGATGATGTTCTAGGCCACTGGGCAGGGGGCCAGCCTCGCCATCTGTGTCCCGGGCACCCCTACGCATGTATGCCGTCTGTCTTCTAGCTTTCTTCTTAAACAAGCATTTCCAAGTGACTAGTATGACAACCAGAATGATGAACAGGCCTAAAATGAGAGGGAAGGCCAGGTAAAATGGATACCAGTTACCGCCAGGGCCACCTTCTCCTTGGTGTCCATTTATGTATTCTGTCCAGAATGCACTCGTCTTTTCGTTGTTTTCAAAGGCCTCTCTAGCTTCCTCGTAGGTGCAGCGCTCTTCATAGCATTCGCGCTCTATGTTCCCTTGCTTGATCTCTTCAAAGAAGCTGTTGGCTCTGGGGTGTCGTTTTAACAGCAAGTTAGCTTCGTCCTCTGACAGGAACACACTGCCCATGGCTTCCTTCAAACTCAGCCAGGATACCGGAAAACGCAAGACTCTTCCCGCAAGTGCCGCAGCCGCCGCTCTGCCCCGCGCTGACCCGGACTCGGGAGCCAAGCCAGGCCTGGCCTGGCCCGGCCCAGCCTCAGCCCCCTCCCTCGCGGCCGCGCAAGCGCCCCCGGCCCGAGCACGGGGCGGCCAAAGACATGGAAAGCGAGCTCCCTTCCTCCCGGCCGCTTGTG
>TRINITY_DN54250_c0_g1_i1 len=425 path=[0:0-424]
TGGCTATCTGGAAGTTCAGCTATGAGTAAGAGGCAAGATGTCTACCACCGAGCAAGTCAGCAACATATTACCATAGAGGGTCTGAGTTGTGTGTCCTGAGGAAAAGCACTTCACTCTAATGGGTCTTCAATGGATATTCTCACAGCTGAAGATGCATATTGCATGGGGCTGAAGCTCACAACTTCTAAGGCAAACCAGAGTCCCACTGTCCAGGAGACAGGAGCTTGATTCTAATGTAGTACACAAAGTGACAACCCAGTCGGTTGTCATGCAGCATGGCAAGGAACATGCTGGCATAATGCAGAATGCGTCTGTGGATGCAACGTGTCAGTGGCATCCACTGTGTGCATTTGTGCGCACAGTTTTATGAATGACCTCAACTTCCTCTGTGAAACCCACATTTTCATCTATTTAGTACTCTAGCC
>TRINITY_DN54217_c0_g1_i1 len=237 path=[0:0-236]
TCTAGGATAAATGTGGCCTTCCAACAGGAGACACAATTGGCAGGTGCGGAGGGCCCTTAGCTGTCTAAGAGATGGGGAAGTCGGGCATTCCATTCATGCTTTTTTTCAAATGCCTAGAGGAGTGTCCATTCTAATACGACCCCATTTCACCAAGAACACATTTATCTTGACCGGAATGGCTTTTCTGTGTTGGTAGAGAGGCAGTTTTTATTTGAGACTGCTGGAGCTGTGTGCGGG
>TRINITY_DN54237_c0_g1_i1 len=401 path=[0:0-400]
CCGATCTCTCCTGTTGACGTCAAAGCTAATGCCACAAAATGTAGGTAATAAAATATCAGGTAAGGCCATCCCTGTTGTAAGTGGATCTCAAATCTTATCATTGATCTTAGGTAAACCATGTATACTTTTTTATGTACAGAACAAGTGTGCATCGGACGCAACATGAATCCGCCGCGACTCTTGCATGGGCTTTGGAAGCCTTACCCAGTTTAGTGGTGCAAAAAAGGACAACTCAATACTTTCCATGTTCATTTTAAAGCTTGTGACAATACTTTAAGGAAGGCAAATACTGGGTCAACCACACCGGCAAAGCCACAAACTGTACAGCTTCTTGGAAGCACGAGTCTCATGATCCTTGCCCCTCGCACGCGAAGTAGCCGATGACATCAAGAATGACTGGC
>TRINITY_DN54248_c0_g1_i1 len=308 path=[0:0-307]
CGCCGGCTTCCATTTGGGCTTCTCATAGATGGGGGGATTCCAGGGTGTGTGGTGGTACTTGGACAGCTCGCACATACCTGTTGCATTTCCAAGCACGTTCAAACTCTACTCAGTACCGTTCGGTATACTGTTCGCAGAGGAAGCTTTTCTCTGAATAGGCATCCCATAGGAAAGGTTTACTTCTAATAGTTGTCCGTGATGCAAAGTTTATCTAGTATGTGTTATGTAGCTTGGAGATGGTTATAGATTCACAATTATTGCATGCTGCTGCCATCTGGTGGTTGCTTGCGGAAATGCGTCGAAGACGT
>TRINITY_DN54263_c0_g1_i1 len=289 path=[0:0-288]
CCCAGATCAAACTAAACCATAGTTTTTACAGAGTGTGTGCAGACTAGACTAAGCCACGGCTCTGCCAATCTAAATGATCGACACAGGTCTAAAATAACAGGCCAAAGTGAAGCTTTACCCCTGACGGAAGGAGCTCTGATACCTTTGAGTTCTTTTCTATTCATTTGTAACACAAAATGCCTAGCAGCTCACAGGCTCGGACAGCACTTGAAGCTCAGAATCAGAATCTTCTGCACCACTTGGCAAACAAGTTTGATGAGTCTTTCACAAAGTCTTAGTCTAAGCCAAC
>TRINITY_DN54266_c0_g1_i1 len=972 path=[0:0-971]
ATCCTCAGCAACTACAGCCGCCTACTACCATGGACCGCCAGAATCCTGGAAAAAGTGATAGTTGCCCAACTCCAGGAAAACCCGGAGCAACACCAGGACCTCAACCCAGGCCAGTCTGGATACCGCAATACTTTACCCACCTCTTTGATTACCTATTAACCCTGGAAAACTGGATGAATGCCAGTGGCCTCAAACTTAATGGCTTGAAGATGGAAATCTTTTCCTGTGCCCCAAACCCATCCTCCGAATACCCCACTGCTCCCAACTCAGCCTCACCACTTAAAGCACCCCACCATCTTCGGCACTTCTGCCAAGGACTTGGAAGTCTACCTCGACAGCAGGTGGGCATGAACTCAGAAATCGGCACTGTCAACAAAAGGGCTTTCTTTTTTGTCGTTGTCTTTTGTTTATTCCACTCAATCATCACTGTTACAAGAACAATATCGGAGCGTGTGCCCGTAGCAAACGGACACAAATGTACAACAGAATAAAATTAATCCGGAATTAAAATCTACAATAAAACATTTATAATGAACAATCCCCTTAAAGACCTATATACCTGACCATAAGTACGCTTTCTTCCACCTAAGACAATGGAATAAGACCCTCCCGTATATTGACCCCAGTCTCCACCCCACAGTAGTCTGCATCCTAGTGAATTCTGGCCCGGACTATACCAGCAGCTTCTGTGCCCGTGTCCCAGAATGCCAGTTCACCCTCCAACGGGCTCATAGCACAGCTGCCAGGCTATCCTAACCTCATTTACAAAGCCATCGCGACCAACACACCACCCGATCTGGTCGAAAAACTAAAAGTTACAAAGGGAAAGTCAAGAAAACAGGCCTTTTCCAGTGACTCCCTCAGACTTTAATGACATCCCACCCCACATCAGACTGGCTCCCAACCTGCTGCACTTCAGAAAGGACCTGAAAACGCATCTGTCCAATTATCTCATTGATGCACAATAACCCT
>TRINITY_DN54201_c0_g1_i1 len=201 path=[0:0-200]
CTGGGATTCACCTTTGTCACCTATGTACAGCTGTTTTATACGGGTTACTGCTCTTTTATCGAATGACACTTTATGAATTCTTTTTATCGAATTACCCCTTTCTCGAATTACCCTATTATCGAATTACCCTTTTATTGATTTTAGGTTTAGGGTTAGGGTTAGGGTTTAGGGGTTAGGGTTTGGGTTAAGGATAGGGTTAGG
>TRINITY_DN54202_c0_g1_i1 len=202 path=[0:0-201]
GCTGGGTGTGGGTCTCAATGCTGGAATAGCAGGGGGAGCTGCAGGCAGGATTGAGGTGCATCTTTAGTGCTGGGGTGGGGTCACAATAATGGAAAAGCAGGGGAGTGCCGCAAGACAGGTTTGAGGTTTCAGTGCAAAGCTGTCTGTTGGTACCAGTATTTGAATGATAGCAGGGAATGCTGCGTGTTAGGGCTGAGTGCAC
>TRINITY_DN54227_c0_g1_i1 len=204 path=[0:0-203]
CATGGATTATGTTCTGGCCCATCTATGTCAGACTCTAGCACAGGTGGCTTCTATGTTAAAGGATACAGTATGGCCTCTGTGCTATGTACATTACACAAACTGACACTCTAGCTCTCATTCTTGACATTTACCCATCATACCTGTCAGTGCAGGGTCCGGTCAGAAGGCTGTTGTCTCATCTCCCAATCATTGATAATCCGCCAG
>TRINITY_DN54241_c0_g1_i1 len=203 path=[0:0-202]
CTCTGCTGCTCAGCCATCTGTTGCATCAAATCGTGCCTGTACTGCTCTTTTTTCTTCTGCTGCGATGGGCCTCTGTCTGGTCCTCCAAGAAGTAACCCTGTTGCAAATGAACTTCCTTCTTTAGCACTTGCAGACTTGGAACGCTCATTTGTGTCAACTATCTGTGCTTCATGCGCTCTCTCAGGTGGGTAACTAAATCTCTG
>TRINITY_DN54294_c0_g1_i1 len=449 path=[0:0-448]
CCTGTTGGTGTCGATGGTTCAGTGCGTCAATGACTTCCTGCCTTTCAGCATTCGCCTGAGTATGACCTCAATGCCGCCTCGCGTGCTGATGCGCTTGAGCCAGCCATGAGTACGGATTCGCTTGATGTTTTTAGGCTGGTACTCATTCCCACGCGCCCGGGTGCGGACTGGCTGCATAGGACATGGTAGCATCTGTGCAGCCAAGCTCCGGCCAAATATGCCACCCTCTGTGGGCCTGGGGTAACCAGAGATGAGACTGCTGCTTGTCGGGGTCCCTGGAACCCGGGAGAAGACTGAAACTGTCCTCTTTTGCGAAGCAGGCACCGTGGCTCGCTGCATCAACAGCAACCTTTCACCAGCCGAGCGTCCGCCCCAAAATCCGCGCAGCCCCCCGAGGAGAGCCATGTCCGAAGCTGCAGTCTCGCCTGCCTTACCGAGCGCGCTCCCAT
>TRINITY_DN54223_c0_g1_i1 len=395 path=[0:0-394]
CCGACACTTCAACTTGCCCACCAGAACAGCCTCCATGTTCATGGCAGGAAGCACGGACTGCATCATTATAGGTGGTGGTGATGGCCAAGCCCTGTATATTGATTCTGATCTGAATCACGGGAGATCGAGTCACTGCAACACCTTCAACAATCAGCCTCTGTGCGCAGAATCGTTCCAAATTTCTCTCTTGGAGGTTTGGGGCTTTAAGGACACCACAAGCAGCTGAAGACTGGCAAGAAGCCATACAGCGGTCTCCATGCACAAACCTCGAATGGCTGTGATCCAAGGTTCTGCATAGTAGGTTTACGGTCTTACTGCACCCACCAGGAACAACTGAAACTGAAGGAAACGCCACCAAAAGAACCAATAGTCTAACCATCCCACACACATAGGCC
>TRINITY_DN54243_c0_g1_i1 len=375 path=[0:0-374]
CGGGCCCGAATATCCCATGGGGGCGAATTGCTATGGTTAGGAAGTTGTGTTCGGGGTTGTTAGCTTGCAGCACCGCCTTTTCTTGCAGGATTTTGGTCTCTGTGTAATAGTCAATGGGCTTCCTGGCATACGGTAACGTCTCCGTCCCATTCTTGATGTCCGTACCCTCAAACACGACGCTGGCACTGCTGGTCAGCACGAGTTTCTGTACACCTGCCTCCTTGCAAGCTTCCAGGATGGTTCGGGTGCCGATGTAATTCACTCTGTAGAACAGTTCCCGGTTGTCACTGGATGGGGCTGGTGAGGCGCAGTGGAAGACAAGGGTCACCCCCTGCAGGGCCGGCAACAAATCCTGCTTACTGCACAGATCTCCCA
>TRINITY_DN54256_c0_g1_i1 len=774 path=[0:0-773]
CTCTGTGAATTTATTCAGTAGCCGTGTTCTCTGTTGCCCTTTCAGGTTCCGGAGGAGGGAGGCCAGGATTGAACAAATGTGTTCTTCGTGCTCCTTTTCAGAGGTACCCAACTTCCTGATCCTCTTGGGCGACTTCATGAAGAGTGGAAAAATGGTCCTGAGGCCCAGGATGTCCACAAACTTGTGACAGTTATCTGTGCCCTCTGGGCCAATCATGGCATGGTCCAGGACCTTGAGAGCACTGCTGCGGGACATCTTCTTCTCCCTGAGCATTAGGTTCATCAGCTGCAGACCCTCCCCCTTCAGAAAGCGCTCCCGGTTAGAGCTCAGCATCAGGCAGGAGCAGAGGGCATCGAAGAGGTTTTCCATCATCTCCTGCTCCTCTGCAGTGCTGGGGTTGTGCCGTTTGAATACCGATAACTGCTGAAGCAGCACGTCGATGCCGTCCAGCTCTCCCAGCAGCTCCCTTGTGTCATCATTGTTCTGCAGAAGGATGGCCAGGATCTCACTGGAGTAAAGCTTGTTGGCATCAAAGGGCATCTTCGCCTTCAGCCGTTTAAGAAGCCACAGCATGAGGCCCTGCTGGGCAGCTTCTGTGCACATCTCAGGGCGGAACTCTGTCAAGTTCTCAATAATTGCAAGAGTGTTATGGACACCATCAACCTCCTCTTTCACAGACTCATCCAAGCGTTCAAGGTTTTGCACCAGCAGGGCCACAACCTGCCCGTCCACCAGGGAGTCTATCAGGACCTCAGCTCCTTCTTCACTCTCGTG
>TRINITY_DN54204_c0_g1_i1 len=279 path=[0:0-278]
CTCTGTGGGTTAAGGATCTGGCGTTGCCATGAGCGGTGGTCTAGGTTGCAGACATGGCTCAGATCCCACGTTGCTGTGGCTGTGGTGTAGCCGCCGGCCTACGCCATAGCCACGGCAACGCGGATCCAAGCCAGCCTATGCCACAGTCACAGCAACTTGGGATCTGAGCCGTGCCTGCGACCTACACCACAGCTCATAGCAATGCCGGATCCTTAACCCTCTGAGCGAGGCCAGGGATCGAACCCACAACCTCATGGTTCCTAGTTGTATTCGTTAACC
>TRINITY_DN54212_c0_g1_i1 len=258 path=[0:0-257]
GAACCCTCAATCCAGAGGAGACAGAGGAAAAAGAGAAACTTCTTACACAAGGCTTTACAAATTGGAACAAGCGGGACTTCAACCAGTTTATAAAAGCTAATGAGAAATATGGTCGAGATGATATAGATAACATCGCCCGAGAGGTCGAGGGGAAGTCACCTGAAGAGGTTATTGAGTTCTCAGCTGTCTTTTGGGAACGCTGCAACGAGCTGCAAGACATTGAGAGAATCATGGCACAGATTGAACGAGGAGAGGCAC
>TRINITY_DN54222_c0_g1_i1 len=266 path=[0:0-265]
CCTCCCATTAATCCCGCAAGAGATCGACCCCATGGTGTCAGGCACCCTGGCCAACTAAAGGCTAGACTACTGCAACAACCTCTACCAAATAAAAAGGCTGCAAAAGTATAAAAATTCAGCTATGGACTAAGAAAATGTGAACCCATCACTAACCACCGCAGAAGCATCCACTGCGTTCCAGCTCATGCCAGGATACACTTCAAAATACTTTTCCTAACATTTGAGTGCCTAGACAAAAGCGCACCAACATACCTCCAAGACAAAAT
>TRINITY_DN54260_c0_g1_i1 len=577 path=[0:0-576]
TGGCGGTTCATCCCACAGATGAGCCCAAAAAGCAGATCATCCTGGACCTCCAACTCAGTTATGATTCAGATTTGGAACTAAACTGTGAAGTGAAGAAGTTTTTTTGCACATTTGGACTGAAAGGTCTGCAGCTTCATGGGACTCTACGTGTGATCCTGGAGCCCTTGATCAGCGACGTACCCCTGGTGGGGGCCATAACCATGTTCTTCATCCGTAGGCCACATTTGGACGTGAACTGGACTGGATTGACAAATCTGCTGGACATCCCAGGACTCAATACCAAGTCGGATACTATGGTCTTGGACATAATTGCTTCGATGATGGTGCTGCCCAACCGGTTCACCCACGCCATGATCAGTGACCTTCCCCTGGCGGAGCTGCGCTGCCCCCTGCCAAGGGGCATTGTTCGGATAAATTTGGTAGAAGCCTCACACCTTCCCAAGACGGATATGGGGATTCGGGGGATTATATCTGGAAAGGCCGATCCCTATGCTGTTGTCCGGGTCGGCACACAGGTCTTCACCAGCAAATATATCAGCAATGAGATTAACCCCAAATGGAACGAGATGTACGAGGC
>TRINITY_DN54208_c0_g1_i1 len=254 path=[0:0-253]
GTGGTGTTCTGATTGGCATACTTCCGGGATTGAGTAATGCATATGTGTGGTAAAAGTGCAGTGTCTGCTCGTGTCAGTAGTTTCATACTTCTAAGCGGATTCAACACTGAGTGTCTTCGTCTCAATAGTAGTAGCAGTAGTGGTGCAAGAAAGCATAGCGAGTGTAAAGTTAACATGACGTCATCTGTCACGTGGTGGAATTTGGCAGTAGTGCCTTGGATACTTTTGGTCGTGTCTAACAGTAACTTCTTAAC
>TRINITY_DN54236_c0_g1_i1 len=207 path=[0:0-206]
GTCAAAGGCAGACAGACACCTTTCAGAGATTTTCAACCATCACTCTGTTCAACAATCACAGATGTGTTTCACCTTGTTTGGGAAAGTCGGTGTTCCTCTGTGGAAATGTGCATAACCACATCACCTGCTTGTGCCATGATTCTGGGATGGAATCCCTGGTTAAAGGGCTGCGGAGGGGTGTAGAGATCACTGGTAATTTGTTTTCTA
>TRINITY_DN54239_c0_g1_i1 len=871 path=[0:0-870]
CTCACTGCCTTGAGTACCCGCTGTGCACGCAGCTCCTCTCGCTTCTTTCTGTAGGCTAAGGTAAGTTTTGGCGAAACTGTACACGTCTTGTTGACTCTGCGGAGTCATGTATGTGGCGCTTCTGCCCAAGGCAGTCATTATGGTTTGGAAAACTCCGCAGGGAATGTTTGTCGGGATGAGGGTCAGGCTCGAAGCATTGATGGCGGGAAGCAGGAGAACACTGGCTGAGAACAGGCCACTCCATTGGTCGGCCGTGAAAGAATCAAACTTGCTGCTGGCGCCGTAGAAGACCAGATCGAACAACGCAGTACTGACATTGCTGTTTACCAGAGAGCTTTGCCCTGCAGCAATGTTGTTAAACTCCGTGGCAAATGCTAATATGTCTCGGACAGACCTTGCCTGCATAGCTTGCACGATTGCCTGGATGTTAGAGTATGTATTAATATTGTTCTTCGCAAAGCAGAGACCGGCTATTTGGGACGCAGACAGTTTATCCAGCACTTGCAACCCATCAAATCCTGGGTTGATTGCTAAAATCTGGTCGTACGTTGCTTGTGACACAAACGCTCCGAAGACTCCCTGTAGCCAATCTCCATTCCCTTCGCCTGCTAATGCACATGCAGATCCCGCAGAGCCTGTTTGTGTGAACTGTTGGGAGAGATAATTGTACAGGCCAGTAAAGATGTCACCCTGATCTGTTGGTGCCAATGAGGAGTACACTGGACCTAAGGCAGCAACAAATTGTCTGTATTCTCCACAGTCAACGGAATTCAGAATGGTTGCTGCAGATGGACCATCCATGCTGGCTAGAAGCAGCACCATTCTGGTGGTGAAGAACGTGGTCCAGTCTACAGATGTGTAAGAGGAAAAT
>TRINITY_DN54299_c0_g1_i1 len=436 path=[0:0-435]
CTTCTGTGCCTTTTGGGACAACCTTCTTAACCACTCTGTCTGTCAAGTTTGGGAACAACGTGCCAGCATAAGAGTCTTGAGATGGCCCGTATGTGTATGGAAAATGTAGTCTGCCACAGACGTCTGTAATGTGGGCGACATGCGTAGTGCTGGCCACAGCTGCGCGGACCTGGCCACGGTGTGGAACTGCCTATCATTGCAAGCATTCATCCTCATTGGGCGCAGGACTCAGTTATTAGACATCACGCCACTCCACCTCCACACGATCGTCTCTCTACTGTGTGAGGTGCCGGAGCGCAGTGACGGTGGAATAAAAGGGAAATCATGAATGTTAAACTTTTTGAGATGCTCAGAACTACTTCATGTTCACAGACAATCCTTTTGGGGATCGAGGCCAGCTGATTGGGAACCATTAATCAAAACTCAAAGCCGTCGG
>TRINITY_DN54240_c0_g1_i1 len=244 path=[0:0-243]
CGCCTGAAGAGGTGAGTTTTCAATTCCTTCCTGAAGTGGAGAAGGGTAGGGGCCAGCCTGATGTGGGGTGGGAGATCATTACACAGTCCGGGTGGATAGCTGGCGAAAGCTTGTTTCCTAGTCTTGTCTTCTTATTTTTGATCTGCAGTCGCAGGACATCATGGCTCTGTGTGGCGTGCTGTCCTCTGGAGATATGGGGCTTTGCGTCCAGACAGAGTGGAGTGTAACGGGGCCGTAATTTCAG
>TRINITY_DN54261_c0_g1_i1 len=389 path=[0:0-388]
CCTACCAATGTCTTTTGAGGTAACTTTTCTCCTTGGTTTCAAGACTGGTTGGGATGCTTCCACTGATCCTGGAGGAAAGGTAATTTCTCGTCGGACTGGTGGAGGCTGCGGTGGGGGTACGGCGACTTGTGAGAGTGGAACGGTGGGCAGGGTCTTCTGCATCTTTAGGGAGGGCAAAAAGGGAGACTTGCTTGGAGACATTCTGTTCTCTAGCGAGCGCTGGAAAGAGGCAGGGCTTGAAGCCCTGGAGATGTGGTTTGGCACTGCCGGCGGCGTCTGGTAAGAAGATGGAGGAGCTCGGGTAATCGGCTGCATGTTGGCCGATGGAGAGATATATGCGGGTTGTCGCTGGTTGACGTGAGCAGGCCACTGGCCCTCTTGGTTCATCC
>TRINITY_DN54233_c0_g1_i1 len=203 path=[0:0-202]
TAGCATTCCATTGCCACAGAAATTAAGTTCGCCCACTGCCAGCAATAAAAAGGTGCCTGTCATTCCTGTTATTGGTGACAAGAAAACATTTCTTAAGCATGGGCTTGAAAAATCACTTCTTCTAGATAGTGAATCCGAAACTGATGAAGAATATTTTGAGGCTTCAGAAGGAGCCATACAAACTGTAAAAGAACAGGTTCGGG
>TRINITY_DN54254_c0_g1_i1 len=387 path=[0:0-386]
CGAAAGGCTCTTAAGATACAACAATTCATTATCATCCCATTCTTCCAAAGTTGTCAGGACCCTGTTCACGTCCCAAAGGAAAGAATAACGGGAAGAAGGAGGGTTGGAAAACTGAATCCCTCTCAGGAGTCTACACACTAAAGGATGTTCCCCCACTGGTTTCCCCTCAACAAAGGTATGACCCGAGGAAATGGCCGACCGAAAAACATTCACTGTGCGATAGGCTTTATCAGAAGACGCCAAAGATGATAAAAAATTCACCACATGCACTACATCTGCTGAAAAGGGATCGACACCCTTCCCCATGCACCAATCGCTCCAGGAACGCCAAGCTGATCTATAATTCTTGGAAGCTCCTGGGGCCCAAGATTTGTCAATGAAGCCAGC
>TRINITY_DN54230_c0_g1_i1 len=314 path=[0:0-313]
CACACACAACCTCAGCAGGGATGAGGAGTGACAAACAGCAGCACTGACTGTGACCTGTAAAACCACTAGAAAAAAAGATAGATCATAGAAGTTGTTTTTACAAAACTGAAGCCTCAGTCATGAATGCAAAAATTGTAGAAACCAAAGGCAAATTAGTTGCTGCATTAGCTCTTTCTGGTATTGAGCTCTGGTTCTTCTCTAACCCAGTGCTTGCGAATGCTGGCACTGCACCAGTGCATTATATGTATATACATATCTATATATATAAATATAATATACATGTTTATATGTACACATGTCTAGTTTTATTACAG
>TRINITY_DN54209_c0_g1_i1 len=277 path=[0:0-276]
ATTTTATCAACCTTGTAAGAGAACAAGTCTGATTGGGCCCACCAGAGTTCAAATCTGACCCTTGCAGGTTGCCCACAGATATAAGAAGCAGGGTTTACCCCACTGAGCTATTTTACTGGCTTTTAATGATCAGTGGAAGCAAGGTAAGAAAACCGAAATATCCCTCAGGCAAGCATAAGCATTAATCCAGTTTGCATTGACTATACACACAAACTGTAATGCAACACAAACCTTAATATAACATAAACCTAAACAGAATGTAAACCATATGGCAGAC
>TRINITY_DN54262_c0_g1_i1 len=331 path=[0:0-330]
CCATCATCTTCATTTTTTTCCTAAATTTTATTTTTGTATGTCCCCCCATATGCACACTCGATCCCCTTCCTTGATTCTTCTCCTTTGTACATCCTCGTACATTTTTAAACCCTTTTTTCGATCCCGCGGTTTGTTGCCGAACCCGGAAGTGGCCTCCGATGTCGGGCGCCATATTCCCGGCTATTTAAAGCCAGTACTCGAGGCAGCTACATGTGTTTTTCTGTGCTGCCCGAGTCCTGGCTTTTGACCTTTTCTAGTTAGGTAAGTTTTAAGAGAATCCTCCTTATTCTTTTGTTTGTGGCTAATACTTAGCCACTACCACGCCCTCCAT
>TRINITY_DN54215_c0_g1_i1 len=426 path=[0:0-425]
GCTGATGCTTTCTTTTATGTTGTATGAAAACAGTGAGTGCACATTTTCAATCGCACTCCTGACCCAACATGTTCTAGCATGTGTTTGATACCGCCTCCTTTATACAGTAATAGCCATTGCATAAATTATTAAATAAGTTAAAATAACAGTTTGGTAAAAATATACCAATCTCTTTGCAAATTTTCGTCTTTTCTTTTATATATATAATATAATTGGATCACATTATTCTCAAGGATATTGACAGCCGGACAATAACCGCTCCTCTTCGGGATTCTAATTCTAGGGGACTCTGTAGACACACTATGGCTTGTGTGAAGACTCGTACTTCTCGTCATAAGAGCCCTGCCCTTGGATATGTAATCTGCAGGGCAGTTCTCCCAGCATTCCATGAATCGTCACCCAGGTCTCGTATTGGTTGTCATTCCC
>TRINITY_DN54218_c0_g1_i1 len=403 path=[0:0-402]
CTCTCGCCACATGCGGGGGTCTCCACCTGCTACGTCAGGAACCTAGAGAGGTCCTCTGTGATCTCAGCCTCATCCCATGGCCCGTGAATGTTGTCTTTGAAGGGCTGCAGGCAGATAAGGTAGTAGGGGCAGAGGAAGGAGATGGAAACCAGCATCAGGACAAAGAGCAGGGCTCCCACGGCTGAGATGGTCATCAGCCCTGCGGCAGCCAAGAAGGCAAAGATCAAGGTGACGCCAAAGTAGCAGAGGGTTGTGTGGGCCCTAAGCTTCTTCTGGAGTGCGGGCCAGAGGGCAAAGATCTGAATAGCAAAGGTCACCATGACAAAGGTGTGGAGGGACCTAGGTAGCCGGGAGGCCAGGCACACTGAGGCAAAGATGGCCATGTTCAGGGAGAGGGTGCTTG
>TRINITY_DN54283_c0_g1_i1 len=317 path=[0:0-316]
CACGACTCTTAGACTACCCAAAAGATCCCACACTTCTGGAGCACTGGGGTCCCTCCCCTGGCTCCCAGTCACCCAGAGAATACGGTTCAGGGCACTACTAATGTTCCACTGCGCCTTTCACGGAACAGGACCGGCAATACTGAGACCAAAGTGCACAAAGTATCAACCTACATGTACCCTTCGATCTACAAGTTCCAGTAGAGCCAAGAACCCCGCATACAGATTCAAAAGACTGGGTGCTTGCTCCTTTGCCATCCAAATAGCCTCACTCTGGAACACGCTGCCAGTCGAACTCAGGAATTAAACCATCACCCGCC
>TRINITY_DN54216_c0_g1_i1 len=289 path=[0:0-288]
CCGTGTCAAACATGGAGGCCCGTTTGGTTCCAGCGATGGCAGCATCCCGGTCCTTGTCAAACTGGTAGGACACTACAGCACAACGTTCCCCAGCAGAACCATAGAGAACTGTACTCATTGGTCCGTACTTGTCAAATACGTACTGGAGTTCACCTTTAATGCGTTCTGCCGAACAGTGAGCTGGAAAAGGTTTTACTTTAAGTGAACACCTTTGCAAACGACGCAACCGTTCTTCTTTGCTCTGGTGTATCATTGCTCGAGCACCAAGGATAGCTTTGCTCAGGTAAGC
>TRINITY_DN54264_c0_g1_i1 len=368 path=[0:0-367]
CTCAGAGACAAATTTAGCAGACACAGTCCATTCACCATGCACACTAGGCATTCTCAGTCACGCACTCAGGGTCAGGCTTCCAGATAGGAGCCTGGGCCCTGGGAACATTTTGTATTTAAATTAAGGAAATGGAACTGTCTAAACCACCACAATGTGCACATAGACCTGCCTTTAGTTCATGTGACCACAAGAGCCAGTGCACGTGCACACAGAGAAGCCATTAAATTATCTTCTGTGTCTAGTTTGATATGCAGTTGCGTATCATCTTCAAAGTTGTAATACCTGACGTTGAATGATTGGATACATTTCAGTAGTGGGATAATATAGATATTAAAGAGCATCAGTGAAATGGCCAAGCCCTGCAGCAC
>TRINITY_DN54290_c0_g1_i1 len=310 path=[0:0-309]
GGCAAGTCTAGGGCGGACGCAAGCTTTAAGAAGGTAGCTCGGAGTTTTGTTACCATAGATGGATTGGCTCTTATACTTTCTTGCATAATGGACGTGAAGCTGTCAATGAGGTGCCAGGCATATGAAAGGTCTCCAACTATCTGCATGGTGATCAGTACTTCCTCTTTGATATTGATGGTCCGAATCATCTGATGGAGAAACTTACGGGTGTCCGCAAGAAACTGACATACTTGCAGATTGGATTCCAGTTGGTGAAATTCTTGAACCTCTTCTAATGCTTGTATAAGTTGCACAGTTTTCCTCCCAGATC
>TRINITY_DN54246_c0_g1_i1 len=224 path=[0:0-223]
CGCTCTTCCGATCTCCCACAAGTTGCAGAGGCTATGGTGGAGGCTGCAGGCTTGGCGGTGCATGGAGAAGGCCCTAGAAATCGGAGGTATTTCCAGTGGGTGGTCTTGCCCTCTCCCCCTCCCCCACCATGAAGGCTGCAGGAGGAATGGAGCAGTAAAGAGCAGAGGTGACCTGATATTAAGTGAGAAGAAAGTGCTGACTTTGATTCTCTTCTCTACCGGGG
>TRINITY_DN54252_c0_g1_i1 len=218 path=[0:0-217]
TGAGGAGATTACTCAACATTGTTTCAGTTACAGGACGTTTGTTGAGAGCCAATCAGATTAGCTTTAATTGGGATCGGTTGGCTTCTTGGATCAATCTAACTGAGCAGTGGCCATACCGAACATCATGGATTATCTTGTACCTTGAAGAGACCGAGGGTGTTCCAGATCAGTCAACCTTAAAAACCATCTATGAGAGAATATCAAAAAATATCCCGACG
>TRINITY_DN54258_c0_g1_i1 len=540 path=[0:0-539]
CCACCCCTTCTTTCGTCCTTTTCCCCCTTCACTGGTCCCCCTTCTGTAATTTTCTGCGATATGAGATTGAGACACATTAATTTTATGCACCATTACCGTGTAAAACTTAATAAAATCTTTACAGATCGCAGTACATGCTTTTCTGTGGGACGCCACCCGAAACAATAATGCGGTTGATTTAAAAACACAATATTAATGTTTTTAGAATTTGATGGCTGTATTGCCCAATGAGATAGGGTTATTAAGATGGGGATGTGCAGGGAAGGGGGGTCTAAACATTTTAATTTCCTTTTTTAAAATAGCACTTAATCTGGTAGGTTGCTTCTAAGCAACCCCACATTTTACATTTGCAAGAACCCAGACACCGAATTGCCCAGGATCACGGGTTTGCATGGGGGAGCTAGGATTTAAGCCAATGTCTCCTGGATCCCCAGCTGACAAATTCTTCTTGGAGGTCAGGGTAAATGGGAAAATTGCTTGTAACAAGTCCTTTGCCATTTCCGTGGCCCTACAGACAAACAGTTTGCCCACGCCCATGGG
>TRINITY_DN54231_c0_g1_i1 len=202 path=[0:0-201]
ATTAGATCCAAACTGCATGCATATACCCTGGGAGAGTATTTTAAAGTGTCCCGAATCCCACGTGGCTTACGGATTAATCTTAAACCAGGGTTATGTTCCGAAGACAAGGCTTTCGTGAAAAAATGGTACGAAATCCTAAATAAATGTAGTTTAGATTTGATACTACTCACTATTGAAGAGCTGACCAAGAGCTTAGACCAGG
>TRINITY_DN54272_c0_g1_i1 len=334 path=[0:0-333]
TCTTCCGATCTGGCCTATACCATCTACGCTGACAGTATTTTGAAGAGTGCCGAGATTATAAACAACTCCAAGAATATGTAGCTCCCCCGTTTGCTGGGGAAAGAGCTTTAATCTTGCCAACTTAGTCTCTTCACTGTTGATTAAGAACTCCTTTATGACTTCTGTTCCAATTAAGTCATTTGCACATGGGCCCTTTGGAAAAACATCCTTTTCATTGCTTACTGGCTCTGCTGCTTCTCTGTTATGAATTCCACTGAAGTCTTTTGGCTGGAATTTCCAAAGAAGTGATAATTCAGTCAACAGGAGTGAAACCTTCAAAGGGTTTCTAAAAGCC
>TRINITY_DN54220_c0_g1_i1 len=480 path=[0:0-479]
TGTATGTTTGTGTGTGTGTCACAGGAAAAAAACATTCGTTAAAGGGAAGTTAAGGTTAGTTTCTTAGCAGTTCATTCCAACTATGTTGGAGCAAAACTCATTATTTCATTGACTTGATGGTTCTGGTGTAATGTTATCAAAGTTCAGAAATGTACCAGTTAAGGTGAGTATGCAACCTTGAAGGCCCTACATGACCTTAACTCACCCCCAGATACCCTGTTTTTAATATGTTGCACACCCACACGCAGAGTTGTTGGCCTCTTCGGCACACACTTAGGCATGTATGTGACATAAACACATACAAGCACACTAACCAACGCTACTGTCACCTATATTGTCTGCAAGCACTGCATAGCAACCGTGCACTCTACATAGAGAATCCCTGAATCAGTGTTGCATGACTCCAAGTTGAAGCCTGCATTGTGGTATCACTAGTACCATCATCATTAATGATGTCAGGTGTGAAGCTATAGCCAGGGC
>TRINITY_DN54225_c0_g1_i1 len=228 path=[0:0-227]
CATGACAACACACACACCCCTCAGTCACCCCACCCTGAGATTCCCTCAAAATCCAATTCCACACACCACATCCAACACTCAGGATCACTGGCTACACACACCCACATGCATGCACCACAGGCAGCTCATTCACGCACCTCCACGCACCCATCCCACACACCACATGCCCATGCACACATACACATGTCACGCACACAACACTCACAGGCACCCAGGCACCTGTGCGCC
>TRINITY_DN54200_c0_g1_i1 len=436 path=[0:0-435]
TATCGGGCGAGTACCTGATCGGGCCCCCAAATTCTGGTGATTTTTCTGCCCAAATGTCCTTGTGGAGGGAGCCCCAAATGGGCGATTCCCTCCACATGGACATTTTCCTTAAAAACCAGAGACATAGTGGTAGACCTCGTGACCTCCCCACCTGCCCCTTTGTTAACACGAGGGGTACCCCCTGTTACCAACCCCCACCTGCCCCCTTGTTAACACGGGGGAGACCGCTGTGACTCCCCAGGACTCTATTTTCCCTCCCACACAGCACAAGTCCTGCCCTCTCAGCCCAGCCCCCACTCCACAATGAAGGTCCCATGCTCGCCCCCTCACCACACTCCCACGCCCCCGCATTGAAGGTCCAATGCCTGGCCTTCAACCCCCAGCACAAGTCCCGATGCCCATGGCAGCCACTCCCACCCCATCCGCTCAACGCCCC
>TRINITY_DN54247_c0_g1_i1 len=228 path=[0:0-227]
CCCCTGCAGAACACTGCTGCATTCCCTGCAGGGCACAGCTCCATACCGGGCAGTCATCTCTCTGAGGGGTACAGCTCGCTGCAGGACGAAGCTTTCTTCAGGAAACAGCCCCCGACTGGATACATCCCTCCTCTCCCTCCCTGCTGGTCCTAGACCCTGCATGACACATATCCGTGGAGGATACGGCTCCATGCAGGGCACAGCCCCTACTCTACTGGATAAACCAAC
>TRINITY_DN54251_c0_g1_i1 len=445 path=[0:0-444]
CGGGGGGGGGAGGGTATGGGGGGCAGGGCGATGGGGAAGGATGTGAGAAATCAAGATGCAATCACAGGGCAAGCAAATTCTTTATTTATTTGAGAGTCTTAAGAATAATGTAGCACCCCCTAAGGCCTAGACTGTCACCCGGTCGGTCACTTTTTCCACCACACCACCAGTGCCCTAACCGTCAGTTTGTGATGACCCGATATAGGGTACAGTAATTAGATTGCTTAATTACCTAGTCTATCTCTCCCACATCATAGACTACAATGTTCCAGTCCTGTGTCTTCAATTAACAGCTCCAATGCATTCTGGGAATTAGTCTGGGTTCACATTAACTGAACCTACTGCACTAAAGTACCAGAGTATAATGGTTCGTAAAAGGAAAGCCAAGGACTTGGAGCATTGTGTTCCTAGTGACATGGAGTCATCTGGCAAACCTATACTTCTG
>TRINITY_DN54224_c0_g1_i1 len=440 path=[0:0-439]
CAGGAGCTGACATCAATGCTGCATATTGTTTGTGCAGTTTCTTCAATCTATGCAGTGCTTCTCACTTGGCAGCTTTTTCTTTTGAGCTCGTAATTTATTCTAAATGATCTTTCTTTACAATATTGTCCAATGCATTATAACACGAAGTCTGGGCAGGGAAGTCCTTGCTTTTCATAGTCCATTTCTCAGCTTTGGTCTTGGTAGGAAAAACATGAGCCATGTGGCTGGGGCGGTGCTCCATACCTCATTCCCAATTATTTGTGCAATACTGACCATTTTAAATCCTATTAAGACTAGGTCACTTGAAGTATCTTCCATCTGCAAGTTCACCTGTGAAGATTTTGTGGCGCAAGATGAGATTTACTCTATTTTGCTCACAGGGTACTGGGTAGGGGTTGTTGCACTTTATACTGGACATAGTTTTACAATAATAGCCCCAG
>TRINITY_DN54270_c0_g1_i1 len=352 path=[0:0-351]
CCTGCACTTTCACACAACACAGCATACATGTTTGGAAAGTGCAAAACCAGCTCTTACACATGGTTGGATTTTAAACAGAAAGGCTCGTTAACTAGACCTCTCCCCACCCTTGCAAAGCCTGGTGCCTTGATCCAGTGCATATAGTAACAGCCATCCCAGCCGTAGCCATGTGCTCGAGTCTCACCTGGGGAGATTACCCCCAGAGTTCTGGGTCGCACTCTTCTAGAGTGACCCGGACAAGGTAGGCTAGCACTCCTCTGTCCCCTGCTCTTTCAACAGGGAGCAGCTCTGGAATGAATGAATGAAAATATACTTTATTTTAAGCCCGAAGGCTTTTTAAAAGAAAAAACAC
>TRINITY_DN54242_c0_g1_i1 len=341 path=[0:0-340]
CACTGTGACCTTGGCCTTCTCATCGGATGCTCGCCTTAAGGCCTGAAGAGAAAACTGTAATGGAATGCAGGTGCTATTTCCTTGCCAAAAACACAGAATCTTTTCCAGGTGACTCATGCACACCACGAGACAGCAAAGACAGAGCTGGAGTCTAGTTGGCCTCATAATTCTGTAGTTACATTTACCAATCCTTGCGTCTTTTCCTTCAAGGATTTCAATGTAAGCTGCCAGGACTGACACTTCATTTTCTGGGGACACAGTTAAATACACCCTCTGGCCTATAATCTCTATATATCAAGTGAAGTGTCCTCACTGACTCACTGAATCATCAACGCAGAGCC
>TRINITY_DN54226_c0_g1_i1 len=317 path=[0:0-316]
CCCAGGCTTGGTGCATTTTATCTATGTAGATCGAACTGCTGGACAGATGGTGGCTCCGTCCATCAATATCAGTGAGCAATCAACCTCTGATTTTGGAAAGGGCCCCCTTGCAAGTTTCGTCAAAACGAAGATCTGGTCATTGGTCGGAATGGCACGGCGTTACCTCCAGAAGGGATATACAACTTTAACTTTTCGAGATGGCGATTTCTACTGCTCCTACTTTCTCTGGTTTGAAAATGAAACGGGTGATAAACTGGAAGTGATTGAAGTCCCAGTTCTGGGTGATGGTTCTGCTCCCATTAGCATTCTGGCAGGCG
>TRINITY_DN54232_c0_g1_i1 len=374 path=[0:0-373]
CATGAATATAACTCTCAGCCTAGTGTATCGTTAAGAGACTTCAAGCAGCTTAAAAAGTGCTGGGAAAACATCAAAGCACGGACCAAAAAGATATTGGCGCATGAGCTAAGAGAAAAGGTCAAAAGAAGTATCAGTCCCGCCATGAATAGTCACGAAGCGCTGAAAGACAAGGTTGCCAGCATGATCCCTGAACAGATTTACTATATACAGAATCCCTCAAAAGAAGAGTCCGAATTCCATCGTGAAGCTTCCAACCAAGATCTTGATGGCAAGAGACTTAATATCTTGGATCTAGAGCTACTAATTGACGAACAAGGCAAGGTTCAATCCAAACAATGTAGGAAGACGCCTGCAACAAATTCATTATGCCCAGG
>TRINITY_DN54245_c0_g1_i1 len=387 path=[0:0-386]
CAAGTGTCCAGTGAGGGTGGGCCTTATGGCGCCTGGTGGGACCAACAGCGGACTGACCCCTGAGAGAAACAGTCCTTCAAAACACAAGCAAAGGTTCGCAGGGAACAAAGCCTTATTCTCATAGTGGAAGCCCCAATGAGGAGCGAAACGTAGTTGACACCAGCAGACATTACGTAACCAGGTAGCTACAGCAGCAGTTGACTGTTATGTTGCTCTATACTTTGCACTGACTGGGTGAGTCTGCCAACTGGGAGTTTTAGCAAATGGCAGAGGTACAGTAGATGTGTGCTAGACACTACATGGACACCTGCACCAGATAAGTGCTGTCTCTTCCCTAACCCTTCACCAGCTGCCAACTGCACACACACCATTGTAGACCAAGAAATT
>TRINITY_DN54269_c0_g1_i1 len=234 path=[0:0-233]
CTGTCTGAAAGTTCGCAACCAATCCACGAGTTGCCTCAGTTTCAATGGCCAAAAATGTGTCGCATGATTCGTCTGTGGAAATGTCCATATCACTTCCACAAGTTGCCTCTGTGTCTATGTCCATATCTGTTCCACCAGTTGGGTCTGTGGGGTCATACTTCTCATGAGACACATTGGTAAGTTTTACGGGAGGGGAAGTAGTGTCAAAATGTTGGGCAACAACTGGATCTTTGG
>TRINITY_DN54284_c0_g1_i1 len=239 path=[0:0-238]
CAGCATCATTTCTAAGCAGAATAACGTTTAACTGGTTCAACAGAATTGTCGTGAAAGGATATAAAAATCCCCTTGAGTTAGAGGATCTTTGGGAGCTGAACAAAGGAGACAAAACCCAAGGGATCCACGATATGTTTGAGAAGAATATGATAAGAGAGGTGAAAAAAGCCAAGAGACAGCTGGAGAAGCGACGCCACAAACAGACTTCTAAAAGCCAGACTGGCGATCTACTGAATGGA
>TRINITY_DN54280_c0_g1_i1 len=206 path=[0:0-205]
CAAAGGGTTGTTAAGTTAAAGGCTGCAGGGTCGGAAGGCCAGTTTGACGCGCTAATTGCCGCCGTTGAAGTTGGTTCCGATTGGATGTGTTTGGTACGATTAGTTGGGGATGCGGGTGCCTTTTCTTAGATTTCTAGAAAACTGTCGGTTCTCGGAGTTGCACTGAAACTTTTCACGCCCGTCCCTGGTCGCAACTTAAAGCCGTG
>TRINITY_DN54286_c0_g1_i1 len=231 path=[0:0-230]
TCCGATCTAAAACATTTGCTGATTGGTGTTCACCAACTGCGGTCAAACAAGACTGCAAGATATTTTTCTACTTTGAATTGTTTGATAATGGATTGCATTGATTGATTGATAGCCATCCCCTGAAAAGAGATTGTATGTTTAGCCCCTGGACTTATTTCTCAAACAGCAGAAAGCTTAGGAGCTCCAAAAATTGCTGTCTGGAATAATGCTGGTTTCCACTCAAGCCGCCCG
>TRINITY_DN54279_c0_g1_i1 len=243 path=[0:0-242]
CAAGAGGACGAGAAATATGATCCATTTGAACCAACTGGTTCCAATGCTAGCTCCTCTGAGCGAAGCCCATCCCCTTATGAGGATGATGATGATATTCCTGACCCTGAGGACAGACTTTCTGAGGCCCTGGCTAGCATCTACGAAGACGAGGATGACGACGATGACATGGGCCCCATCCATAAAACTAAACCACCAGAGCCACCTGTCATCTATGATGATGACAGCAGTATTTTTGATCCTGAG
>TRINITY_DN54291_c0_g1_i1 len=248 path=[0:0-247]
CCTCCCCCAACCCCCCCATTATAGCTGCCAACTCGTTGAAAATAGACACCCCATTGCATTCTCTACAGTGCCCTCCTAAATGTCCCTATTCGCCGGCCGCCTGCATTACACTGGGGAAAAGTCCACCCCCCCTCCACGCAACATGAAATAAATGCGCGTTTTGGTAAACCCCCACGCTCCCGCCTGCGGGTCGAGTGAGCAAGCCCTGCCCTTCACACCCCGTCTCCCTCACCCCGCCCCTCCCCACC
>TRINITY_DN54253_c0_g1_i1 len=675 path=[0:0-674]
ATCCACGCTAGAATCAGTATCATTTGGCAATCTAGACATACAATCAGCCGCCTTATTGTGTATACCAGGCAAGTATTCTAACACCCATTTGTGACGTTGCATTTTCATTACCCACCTAGTCGCCCTGCTACTGATTTTGTCCAGACTACGCTCACGAAACACGGGACATAAAGGTTTATGGTCAGCACGCACCACAAATTTCGTTCCCCAAACAAAGGATTTAAATTTCTCCACTGCCCAAACCACACCTAATGCTTCCTTCTCCAGAATCGAGTAATTTAACTCAGCTCCTCGTAGCGCACGCACAGCAAACACTATTGTAAGCATTTTTCCATTGCGGACTTTCGAAAGCACTGCACCTAACCCATACGCCGAAGCATCCATGGTTATTACCGGTTGAGTCCCTACCACAAATCCACTCAACACCGGGGCACCTGAGAAAGCCGCACGCACATCATTGAATTCATTTTCACATGTTTCACTCCATACAAATTGTTGCCCCTTGCAAAGCAGATTATGTAACGCAACCGTACGAGATGCATAGTTTGGTATAAATTTAGAGTAGTATTCTGCCAGCCATTCCCAGGAATGATCTAATATGTTCTTTGGATTCAGGCGTCTGAGTTTGTAGTATGTTGTCAACAAGCTTATTCTTGGTGCAAATACCACCCCCAC
>TRINITY_DN54221_c0_g1_i1 len=380 path=[0:0-379]
GCCGGTTTGGGCATAAGCCTGTGAAAGGAGAATTGTGATAGTCTTCAGATGTGGGCTTTCGGGAGGACATAGCAGATGAGGAGTCCTATGCACCTCAGCTATTAATGTAAACAAACAACACTTTTCACAGTTTTCTGCCACAAGATGAACAAGTAGTGCTTCCCTCTCATGTAATAAGCAAGAATAGTTGTTTTTAAATCACAAAGAACACACGTTTGCAATTATTTCTTCGTCTAATAGAACACTGATGCAAAACAGCACAGAATCTTTTTTTTTAAACCGTTTAGGGAAAATCATTTCCAGATAACACGTGATTTTATTGCAAACCCCTTGGAGCTAAAGATTGGCCACTGTATTTTATCTCTAGCGTTGAAGACACA
>TRINITY_DN54228_c0_g1_i1 len=274 path=[0:0-273]
ATTTGTCTTTGTGGATGAAAAAGGGATGAATCTAATTGAATCGCCAACTGCACACCGAATCTGCCTGTTGCTGCAGGGTCGGCTGCCCACATGCAGTGCTGGCTCAAGAACTACAGCTGTTGCAAAACCTGCATTGAGAATCTGGCTCAAATTTAGACCGAGGCCGCTAGCTCTCTATTTACAACTTCACAAACTACATTCTGTCACTTGTGCGAAGGATAGAGAGACCATTTTCTTTTTCAGTTCCGTCCACACAGGACCAGACATTGGTGGC
>TRINITY_DN54276_c0_g1_i1 len=297 path=[0:0-296]
CCTGCCTGGAGTCGTCACAGTCACCACTAGCACCAGTGGCTCCAAAACCACCATCATCTCTGCTGTGGGCACCATTGCCAAGAAGGCAAAGCAGTGACTGAGCTTTGTCTACTTGTGGTTTGCCATACAAACTCCAAACTTATGTACAGAAGAGGACTTTGGTTTTGTACAAAAGTGGTAATTGGTGTGGAAGGCATTTCCAGCTGCCTAACAAGAGCGACAGACTTTAAGGCAAAGCGTTGCTCATGCAGTGGAGAGAAGGAAAGTGATTTGTTCAGGCACAGGAAAAAATCCTGC
>TRINITY_DN54292_c0_g1_i1 len=271 path=[0:0-270]
TCAAGGGGGAGATGGTGGGGCAGTGCTACAATTACCTGTGCCTACCCCACGAAGCATAGGCGTAGCAAGTACCATGATTGAGGATGCAGAGACAGCAGAAGGAATTGGGGATGCACCAAGTGCTGCTGAGAGGCCAAGAAAGGCATTGGTGCAGAATCCCACGTCTCCTACTGTCCACGGAAAGGCAGTCAATGTGGCCCTCCTCCTGAAGGAATTGGATATTCTGCGCGACAGTAATGCTAAGCTGCGAGAGGCACTGTCAGAGCGGGAC
>TRINITY_DN54205_c0_g1_i1 len=309 path=[0:0-308]
CATCCCTAGAAGAGCGCGACCGCCAAATCACAGGTGAGGTCCACTCCATCCAAGAGAAGGTTCAGAACCAGGGGTCTCAGCTGGGGGTCAATAACCGGCGTGTCCTGGACCTGCGTGGGGACCTTGACAGGCTCAAAACACGGATCCTAAATGACTTGGGCAACTGCAAGCACTTGGCTCATGACCTTCAGAAGGAGGTGGTCCGGTTTGATAGCCGCGTTGGCCAAGTGGAGAGCATGTGCGGTCAACTGGGAGCAGTCACGGGAAGCCTAGACGTCATCAAAGATGAGCTGGAGAAGCACACAGGGG
>TRINITY_DN54255_c0_g1_i1 len=208 path=[0:0-207]
CAGCAAGTACACACCAGCATATTTCGTCAACCGGACAGCACTGAGGAGTGCAGAGAAAGGGAGTAAATGAACAATTGTGAAAAGGAAAAGGGTGACACTGGTACATAAAGAGTGGCGGGGAAAAATACATACAAGGTCTGACAACTGCAGCGAGTTTAGACTACCTGTGTAAGCCAAAAGTGACATAAAAAAACATTGAGCATCGGAC
>TRINITY_DN54281_c0_g1_i1 len=375 path=[0:0-374]
CAATGCCCCCTGTGGCACAGGTCCACTGCCTGCTGTGCCCTGTCCGTCATTTGTACCCTTATTGGCTGGGTCGGCGCACAAACACATATGAAAAAATTGAAAAAAAGACACTTGTTAAACTGGATTTATTTTGTTATTTCAGTATTTACATACCAGTAGAAGACCATTCCACAACTTACACACTGACTGGCCTCTCTCGGCTTAGGGTTCAGAGCCTTCCCCTATGGGTCTCCCAGTGTTCTTAACGGTCCAGCAAACTACACCACTTGGAAGGAAAGTATATCTGTTTCTGATATTCATGCAGCACAATATTTGGTTCTGTTCTGCAATGCAAATCAAATCAGAAAGTCGTTTGGAAGAAATCCAAGCAGACGG
>TRINITY_DN54293_c0_g1_i1 len=233 path=[0:0-232]
CAGCTTTGGACTTTCAAGGATTCAAAAAAAAAGTCATCTGTTAATTGGAAGATACAAAACCAAAACAGGGAGGGTATGTCTGAATTTGCAAAAAATTGTTAGATGGATAAAACCTTTTATATTAACTCATCTGTGTACATGGAGTATAGTCCTCCCTCTTACTTTGTCAAAGACAGGAATGAAAGGAATGACAGGGAAGGTGGCCAACATGGGAAAAGAAAATACGAAGAGGG
>TRINITY_DN54295_c0_g1_i1 len=613 path=[0:0-612]
CGCGCCGAGGAGAGGCTTCCGCATCCGCCCAGCTCTGAGCGCGCTGAGCTGGCCTGCTGAGGCGGCCTCCCCCGGCCCCATGCGAGGCATGGACATAGAGGCGGAGGCACTGCTGCAAGAGGCGCAGGAGAGCATCGACGCCGCCCAGAACTACCGGCGGGAGCTGGAGCACCGCCTGCAGGGGCTGCAGGAGGCGCGGAGGCAGATCAAAGAAAGTGCCGCCCAGACGCGGGATGTCCTCAAGGAGCATTTTCAGGACTTGAAGGCGACGCTGACGAAGGTGCTGGATGAGCGACTGGTGGTCTTGCTTCAGGAGGTGGATGTGATCGAGCAGAGGACTATCAAACCCCTGGACGATTGCCAGAAACTAATCGAGCATGGAGTCAGTACAGCCGAGGACCTTGTCCGTGAAGGGGAGATTGCGGTACATAATGGTGTTGGTGAAAAGAACGAACAGCTATGCAGCTTTACAAAAAAGGGCTTACACATTCAGCTGGATAGTTTACCAGAAGTGCCTTCGCTGGTTGAAGTGCCTTGTTTATCGGCCCAGTTGGACGACTCGCTCCTGACCATAGTGAAGACTCACATTTCTAACCATGGAATGGTAGCATCC
>TRINITY_DN54265_c0_g1_i1 len=299 path=[0:0-298]
CGTTGGGCAGCACATAATTAGTAAGGCAGGACCTCGAATGGTGATCCTTCTGAAAGAGACAATTGCCAGATCCTCAAGGAATAAAAACCAGGATGCCTGAGGCACATCAGTTCTGCAGTTATGGTGAGTTTTGTGCTGAGACAGCCATATCCCATGAACAGAGAAGTCTTTAGAAGGCTTGCTGAGCAGGATTGTAATTGAACGTTGATGGCAGATGAGGTCTTTCTTCTAACTTGTCGTACTCCAGGTGGAACTCCTTTGCTACTTTCCGCCAGTTAAGACAGTCAAAGAAGTAATAC
>TRINITY_DN54273_c0_g1_i1 len=266 path=[0:0-265]
CTTTTAGCTACCGTTTCATGTAGGTTAACATGTATATTCTGCTTCTCTCCTACGCACTCCTCTGTTAATAATTTTCCTTCAAGTAGGCCTCGTCTTTTCTATTGTCAAAATCTTGCACAGTTGACATAGCACACTAGAGATCCAGAGAGTGGGTGTGGGAACCCACTGTCTAATCGGGCAATTGCAGGGTTTGAACATTTGCCACCGTAAATAGCCTTAATTGTTTGGAAATGTCCTTAAGGATGCCATCCTACTGCTCTCCTCCC
>TRINITY_DN54235_c0_g1_i1 len=205 path=[0:0-204]
GGTGGAGAGAAGGCTGGCAAGGGGGTTAGAGGTGTGGTGGTAAAATTGTCTCGAAGCATCATAGCTACCCCGCCACCTCGGCCCATGATCTGTTGACCCATTTGATGGTGTAGTTGGGTGATACCAGATCTGTCAGTTGAGGGGCGCGCGACAAAAAAACGGTCGCGCCGCGCGACCTCCTCTCTCTCTCTCCCTCCCTCTTGAG
>TRINITY_DN54268_c0_g1_i1 len=203 path=[0:0-202]
GGTCAGGCTGGTGGTTCAGCTCCCAAGGTCCCTTGGTGGAGCGGAACTCATGGCTTTTCAGTGCTCTTGGTCGGGTTAAAGCAGGAGGGGCATAGGAAGCAAGTTCCAGATCTCCAAGTGTCGACTTAGTTTATCCAAGTTGAGTTAATTTTTCTCATTTGTGTTTGCTGATGTTGTAATATATGTTGAGGCCTCATATTGTT
>TRINITY_DN55138_c0_g1_i1 len=214 path=[0:0-213]
CAGGGCAGGCTCACACCCTCTCCATGCTGTCAAGGATTGGGTGCCTTCAACTCTGGGAGCGAGAAAAACCCATTATCTCCTGATTCAAGGCAAGATCCCAAGTACTGTGAGAATCCTATTGCCACATTCCGACTTGCTGCCATATTCTCATGGTAGAAACCCCTTCATACACTCATTGATCATGACATCACATGGACCAGGATACTACCGCGCG
>TRINITY_DN55174_c0_g1_i1 len=201 path=[0:0-200]
CCCGGAAATGCTCCCTTTCTTACAACGTGAGAAATCAATCTTGATGCTGATGATTAACTGAAGCAAAATCTTCTGCTCAGCAGCCCTCCCTCTAAAGAAGAAACCACCTGCACTCCAATGGACTGTATTAAAAGGGGAATCTGGTCACATACTATTTTCAGCAAGAGGGCAAATGGCGGACCTGCACTCGATCATACCGGG
>TRINITY_DN55141_c0_g1_i1 len=249 path=[0:0-248]
GAGGATTCCAAGGACGGGAAAGCCGACAATGACTCGACAGTCAAGCAGGCACCCTACGTGATGGATCCCGACCACAGGCTGCTGCTGCGCAACACCAAGCCCCTCCTCCAGAGCAGGAACGCTGCGGTGGTGATGGCGGTGGCTCAGCTATATTTCCACCTGGCACCCAAAGCAGAAGTCGGCGTGATTGCCAAGGCGTTGGTGCGTCTGCTGAGGAGCCACAGTGAGGTGCAGTACGTGGTTCTTCAC
>TRINITY_DN55111_c0_g1_i1 len=463 path=[0:0-462]
CTCTTCCGATCTGGGGGGGGTGGTGTCGGTGACCAGATGCTGAAGGTAGTCTGGGGCTGTCCCAGCCAGGCACTTGAACACAAGGCATAATGTTTTAAACTTGATTCTGGCGCTGACCGGGAGCCAATGAAATGTATTCTCTTCTTTTGGTAAAGATTAGGTCTGAAAAATGCTCAATAATGTGCTGCAATTAAACAATGTTGTCCAGCACTCTGCTGATCCTTGAAGCAAGGTTTGCACTTCTAGGAATACCAAAATAAACAAAAATTAGTTGATAGAAAAATAATTAAAAAATGGGAAAAAAATAAAATAAAACTTTTGATCATGGGATAAATGCTTGTCATTGCAACATCCATTTTGTTTTCAGTTGTTTCACACATTGGCATATATCCCTGTTTTTTTGTGTGTACTTTATGATAAATAACTAATCTACACAAACTATACGATTTAAAAATTAACATCC
>TRINITY_DN55181_c0_g1_i1 len=322 path=[0:0-321]
TTTTGCACTAATCGCCCTGGTTGTCAACGGTTACCTTCTGACCAGGGCCAGATTCATGCTTTGTTGGGAAGGTTCAGCCAAGCGGAATCGCTGTTAATTGCGGCTGGGGCAAAGCTGGAGACATTGGATGGAGTCCTGCTGGACTTGGGATGCTCCTCCATGCAGTTTGATACCCCGGAACGAGGATTCTCCCTGAGAAAAGATGGGCCCCTGGACATGCGGATGGATAGCAACCGGAGCTTTTCCAGCTTCCGCTTTGTACTCGAGGAAAGACTTACTGCAGAGACCAGCACATGCTGCAACCAAAACCTTTCAAGCCCTG
>TRINITY_DN55161_c0_g1_i1 len=551 path=[0:0-550]
CCCCAACCAGGGTGCCAAGCTGATCCGAGTAGATCCACAGGGACGTCGCCGACACTGCTCCGAGACATTCCTCTCCGTCCCTGCCACTGTGGCCTCCCTCTCCGTGCCCTTCTCTGAACATGCTAAGCGCCACAGCTCTGCCTCCTTTGAGAATGTTTGGACCAAAGGGGAGGCAGGCACAGCCACCAATGCCATCTCTGCCAACGGAGCCATGGCGGTTGTGCCTGATGACCACACAGGGAGCCTCCCGCGCAACCCCTCGGGGGGCTTCGAGAATGGCCTCAACTACATAGACTTGGATTTAGGTAAGGATGGCAGCCAGGAAGGACTGTGTGTGCAGCCAAAGCCGTTTGCCCATTTCCCTGGTACAACTGGCTCTGGCAGTGCTGGCAGCAGCATTGCCAGTCTGAACACTTATGCTAGTATCGATTTTCATAAGTCGGAGGAGCTCCGAAGCCATAAGACTACAAAGGACGGAACAGAATGCTGATCCTTTCTGAAGATGATTGAAGTGGTACCGGAAGAGTCTGTGCAACCTCTGACCCCTGCCC
>TRINITY_DN55145_c0_g1_i1 len=266 path=[0:0-265]
GTGAACACATTGCGTGTGTGAATGCTTACTGGGTAAGGAGAATAAGTAGACAGACCCAGCAATGTATATAGTCCAACTGATCTGAGATTTTACAAAAAAAGGACCAATTAGAGAGAGGTACTTAAGGTGTCCAAAACTCCTTGGGATTTAGCCCCTCCTCCAATCAAAATTCTTGATGAGGCCATTATTAAGGAACACCTTCCCTTCCTTTTCCTTTCCTTTCCTTTCATTCCCTCCCTTCGCATTTCCTTTCCCTTCCCTTCCCA
>TRINITY_DN55109_c0_g1_i1 len=483 path=[0:0-482]
CTGGGAGCACACTGAGCCTGTGATGAGCAAGGGGATGGGGGGGATGCAATAGTAAGGAAAGGTGAAAGTTGGCCCCCTTACATTTTTCCAAACTCATTTCAAAGTGGACTTTTTTTGTCAATGGATTTTCAATATTCGTAGTGGAGGCCTCCTTCTGACGCTTATTTACATTCAGCGGTCTACTCACTGGGAGAGCTGTGCCTGAGAGTGAAGTGGCTCAATCAATGCTCCCACTGGTTTTCACTAGGGTTTCAGCTAATTTTGGGGCAGGTGGTGGGCAAGTAACAAAACTATGCGGGCTTAAACTCCAATTTCTTTCAGTAATGTGGCTGCTGAGATGATGGTGGTCTTAAAAAAATTAATAAATACAAAATGGCAGTTCATTCCTCACTCAAGATTCTAGGGATACGAGCAATTATTCATGCGGTTTGACAGAGGAACCCTCTGTGTGGATATAGCTTATTGATAGACGGTCACAAGGAC
>TRINITY_DN55130_c0_g1_i1 len=275 path=[0:0-274]
CTCTTCATCCAGGCTGTCTTTTTACCTTACATTGCTTCGAATTCTAGAACTTTCAGTCCTAAAGTAAGAATGGGGAACGTAAAACTGCAACTCCCAGAATGCAAAGGAATGTGAGTTAATAGGCCAGGACTGACTGAACGTCTCAAACCGCACATCTGATAAATGGAGCACTCTGAGGTGTTAATGAGCACTTCTGGGGCCTTCCCAGCATTCCCGGTTTTCCGGGGCTTTTTGTTTTCTTGTAAAGTTTATCGTTAGTATTATTATGTCACCGG
>TRINITY_DN55140_c0_g1_i1 len=350 path=[0:0-349]
GTCCTTCGTGCGCAGGTTGCTGTCGGGGGTCTCTCTCTGCAGACATGCCTCTGCTAATTGATAGTCAAAGGATAGACCTGTCTCTGAGCGTCTCTCGGCTGCTGGAGGCGCATCCTTCCTTGCAGGAAAGAGCAAGAAATCTAACCAGTAAACCTGCACAGACCGTGGAGCCACAAGATTTTCTATATGTTCAGCAAAGAGAATTCGCTGTAACGACTCCCGGCGATAGATCTGTGTCTGTACTAGGCTCAGAAGATGCAACAACCTGCCACATATTGGTACTCCGACACACAGGCAGTGGCGCTGTATGTTTAGCGCACTGTGATGGATCAGATACAGAAGTGGAGGCG
>TRINITY_DN55137_c0_g1_i1 len=252 path=[0:0-251]
CTCCGAGCAGTCTTTACCACAGTCTTGTCCAGATTTGCCAGCCGGGCAATGGCACATCCCGCTGACCTGGTCGCAGGGCGCTCCCCCACAGGAGCAGGACTCAAAGCAGTTCTTACCAAATTTCCCCTTTGGACATTCTTGGTCGCAGTCCTCTCCTTGGTAGCCGTGCGGACACTCTCTCTGGCACTCTCCGCTGACGTGGTGGCAGGACACGCCCGGCTGGCATGCACATCTGGCCTTGCAGCCGGCTCC
>TRINITY_DN55169_c0_g1_i1 len=238 path=[0:0-237]
CGTTAGATTAGGAATGGCAAAAAGAGGAGTCTCTTGGGGCCCGAGTGCACATTATGAGTGTTTAAAGGTGTGTGGGCATCTGGGGTGTTTATGACCCGTGCCTGGCTATACTCTCTACGGTCTTCTGCTACACCAGAGGTCTCCATCCTTTTCTTTAATGACAGCTACTTTAGACCAAGTACATTTTCGCAAGCTACCAAATCCATATATTGAAATAATGGCTTAGATAAGGGTATAC
>TRINITY_DN55121_c0_g1_i1 len=316 path=[0:0-315]
TGATGACAAAAAAAGGCCTTCTGAAAATCTTGGACAAGTACTCTTTGGAGAACGAATTGAATCCTCACCCTATAAGTAAAGCGGGGGATCGGGCATGGATGCGGAATCGGTGGGCGGTCAGCCATTCCTTTGTCCAACGTGCAGAACAGCATGCAGAAGATGCGTGGGAGGACGGTCGAGCCAGGTGTCAGCCGGACCGGTTGTTCTGGCACGGCATCAGGGGCCGGAGGATCGGCCAGCTGAGGGCGGCGGTATCGGCTGCAGGCAGAAGGGGTGCAACCCCTCAAATCATTTTGGGTTTTTCACTTGTGGGGGC
>TRINITY_DN55104_c0_g1_i1 len=316 path=[0:0-315]
CAGGGGGAGGAGGGGGTAAGGGAAGGTTAAGAACAGAGTTGTGAGAGGAAATATACTGCTTAACAGAGGAAGAACTAGATGAACTACCTGTACTTTTGGAACTTTTGCTGATTTTGGAGTGGTGGTTGTGAGAAGCATCACTGGCATGTAACCTCTTTCTTGAGCTGGAACTTGAGGAAATACCATCGTTAATCAGGCCAACAGGACTTCTTAAAGCTGTTGAAGGGATTCCATCTGTGCCAAATTTGCTGCTACTACTGCCACTATGTGAATGGGAATGCTTGTGGCTGCTACTGTGGTGGCGGCTTGAAGAGTG
>TRINITY_DN55113_c0_g1_i1 len=419 path=[0:0-418]
CCCAGAACCTGAAACTGTCAACAACACTCATCAAAATGAACTGAAGGAAAAATTCACACAATGCCAGACGCGAATCATTCAGATCTAGGGTGTGCTGAACTAATGGAACAGGACTCGTCTCTGTCCTATATGTCGGGAGGAGTGTTTTCACCCCAAAAACCTATCTACTGCCTTCCAATGGCTGGGATCAGTAATTTCAGAAATTATGTTTACCAATATTGTTTGTGCAACAGGGTGATAGTCCTGAGGAAGCTTTAAGATGTTTTCCAGCTGGGACAATGGGAAAAGTGTATAGTACAACACTGGACAGAAATAAGAAATACTTGCGCAGGTAGCACATGCACTGGTACGTAGGAAGCCAAGGTTGAGGTTTTTAGACCAAGTTTGCACCTCTTTGAGGAATGGCACTGGGCAGGGGG
>TRINITY_DN55188_c0_g1_i1 len=305 path=[0:0-304]
AGCAAAGCAGCCTAACAGCAAACTGGCTCCCAGGTATGGGGCAGGACAGGTTGGGCTGCATTCACACGTCTGCATTTACAGTTGCACACCCTTCGTGTGCCAGATATGCAGAAGGTGAGAATGAAGTCTGAATATGAGGATCTTTTTCTCATTAACAAAGTGTATCCCACACCTCTCCATCATCTGGGTAGACTAAGGGAGGGATTTCAACTTTGAATTGTGCAATAAGTTGGTAACAAGGGTGGAAACTAGGAGGTCACTCTTCAGTCTGCCCCAAGGCGTGCCCCATAGACACTGCATTTCCC
>TRINITY_DN55192_c0_g1_i1 len=271 path=[0:0-270]
CAACCAACGGTTTGCATGGCGTGGCTGACATTCCAGTTCATCATCTTGTCAGTTCCTGGAACATAGACCAGAGGTCATCGTTATTATCTCTTCTGGATCCAGCAATCAATGCTGATGGACTCCACCTGATCGAGGATTGGCTGGATCTGAGTGGACTTAAACTCAATGTGTCTAAGATGGAGGTCCTCATACTCGCCCCCTGGCACATGCTCAACTCCCCCTCACACCACCCCAAAACACCCTCCTTCTTTGGATCCCCATGACCTTCTCC
>TRINITY_DN55156_c0_g1_i1 len=230 path=[0:0-229]
CGCTCCGATCCAAAGATGTAGCCAAAGCAATCGCACCTCCCCCCCCACAGATCCAAAAGGTTTGGAGGGAGATCCTTCTCCAACAGAGAAGCCAAACATTGGAGCACCCTACCTGCAGAACTTCGGAAAGCACAGTGCACACTAAGGTTCAGGAAAAATCTAAAAACATTACTGTTCCCGCACTCAAGGACCCTTGCCCCACTCACCTCCCCTCACATCAATTCTCTCCC
>TRINITY_DN55107_c0_g1_i1 len=249 path=[0:0-248]
CGCCGGTCTGGGGGAAGCAGGGGAACCAGCCTCCGGAAGGTATTGGCATTGTCCATCCACCCGTGGAGGCAGAGCACAGGGTGGCCATCGACAGGGCCCCAGGTCAAGCCCGCCAGGTGACCCCAGGGGACCGGGATCTGTAGCTCTGTGGGGGTTCCGAGACAGTCGTAGACTGCTGGCGTACACATTTCTCCGGTCTGCAATGCTCAATGACTCCTGTAGATGTCTTTTCGATTTTTTATGGTATCT
>TRINITY_DN55126_c0_g1_i1 len=206 path=[0:0-205]
CAGGACTAGTGCTTGTGTCTGGTTGGCCAGCCCCTATTCCTTAGGGTCTTTCTTTCCTTGGGGTGTATTGCTTACTCTCAAAGGTAAGGAGTTGGTTTGTTGATCCTCCTAGCTATTTCTGGGATATTTGGCTAGTAGAGAGTAGTGTCTTTTTCTCCTTAGATTTAGTACACTGCTACACCCAATTCACTGGTGTGTTTCCCCCC
>TRINITY_DN55105_c0_g1_i1 len=221 path=[0:0-220]
GTGTGCTGTGATTGTGGTAATTAGGTAATTAGGGAGGCATCTTGGGACATAAGTCATCTCATATAACAAAAATAACGAGCCCAGGGATCCAAGACACACCCACCGAGCTAGGGATATGTTCGGGTTGTGGTGATTTTCCCTATTTTGCGGGTACCTGCTACCACAGATTTTGGTGTCAGAAGTGGTGGGATTAATTGTGTTGTATAGGTTCCAAGATGTTT
>TRINITY_DN55170_c0_g1_i1 len=364 path=[0:0-363]
TTCACTATCAGCCGCAGCATACTTCTTAGTCTTAGGTTACCATTGCCTCACTAATGCTCTTCCTGTCTTGTTTTTGCTCTACACCCTTCTAAATCATGTTGCCACTAGCAGGTGCCAGTATCAGAGACCCGTTTATATGGTTTCATAAAGACTGGGCTCTTGATGGGACAGGATAAGAAAGCAAAGGAGCGTGTGAGTCTGCTGTTGGGAGAAAGAGAGCAGGTGACCAGCAAGCAGCACAGATTAACCATTAGGAAACGGGAGCATGGGTGTACTGTGGGTGGCCGAGTCGGGAAACTGTGAGAGTCGTCAACTAGAAGCCAGAGGAACAGGAAGATAGGGGCATGGAATGACAGAAGATGAG
>TRINITY_DN55151_c0_g1_i1 len=323 path=[0:0-322]
AGAGAAAATGGGCACATTTTCTGCTTTTGCGAATCCTTAACTGGCTTGAGAATTTGCTACCTGGAATCCATAATGCAAACTCCACATAGAGAATTTGCAAACCAACGTTCAAGTATTTGCAAAACACAGCAAATAGCGAAAACGCCCTAAAATGTGAAAAATGTTTGTACCTACAAGGGGTAGGTGCAAACTTTTTTACAAGGCAAAAAAGGGGCCCAGTCGGCACTGGACCACCTCCAAAATGCCAGAGCTGTGGTTCTGACTGAGGACGATGGCAGCAGCAGCTCTGGCACAAGCTGCACCCCAAGCACTGCACCCCCAGG
>TRINITY_DN55142_c0_g1_i1 len=346 path=[0:0-345]
CTCGGGCTGCAGCTTTGCACGTGCTTGTTTCTGCCCCGGTGCCATGGTGGGTGCAAATACTTCGGCGTTCGCTGTGTACAGGCAGCAGTCGCTGGAGCGTAGGGACCAGCAGGCGCGTCAACACAAGGTCAATGGCATTTCGAAACGGAAGGCAGGGCAGATCAGAAGAACAAAAAAGCAACAGCGATTGAAGTCTAAGAAAGAGGCTCCTCGCGAGCGCTGCCTTTCACCAGGCCTTGAGAAAATGCCCAAGCCAGAAAGTTCAGTCGAGGATGAGGAGGAGCAAGCTGAGCTTTCCTTCAACACTGAGGCGGAACGTGTACGGAAATCCAACGAAAAAGCACGA
>TRINITY_DN55182_c0_g1_i1 len=262 path=[0:0-261]
CTAACAATTACATGGCATTGCATTGCATTGTTTTTTTAGTACACGCAAAACCATCACTGCCAATGGCGACATCTGGGCGTGGGCATGGCAATTTAGACACCAGAATGAACCCTCCTGCATGTTGTTAATTCTGTCCCCCCTTCCAGTGAACTCGCGCCCCAGTTCGTCACAAAATCCGCTATGTAATCTAACATCACCGCCAAATAAAGGTCTGTGCCCAAAATGGAAAGGGGCACACAATCCTGTTTAAACAACTCAGGGG
>TRINITY_DN55175_c0_g1_i1 len=289 path=[0:0-288]
CACGGCGCGGACACCCAAAGCATCAGGAACAATGCCGGAGATCCCGGACCAGAGAACCAAGAATACAATGTGGAATGGACGTCTACCTTAATAATCACCTGCCAGGTTTGACGTGATGGCTAGCCAGTCAAACTTTGGGTATAAACAATTGAATGACCACTCACCACTCCCAGAAGCAGCACTAACAATCATTACACTCCAGATCCATATGCCCTGGCACCATTTCACAAAAATTAAAATAATGTCTTTTTACATAGCATTAGATACAGTACGAGATCTTGCATTTTCT
>TRINITY_DN55154_c0_g1_i1 len=436 path=[0:0-435]
CTCCTGGCTTGATCCCAATTAACCATAAAAAGAAACTGGCAATGTGTGGGGGAGTATACTGTATTCATAGAATGGCTTCCTTTGGGTACTAAATAAAATGTAGAAAAAGCATGCCCTGGAAGATTTTCAATAAACCTTTAGAACCAAGTAAGGTTCTGCAAAGTTATTGGCGAGTCCTTTGTTGGGCCCTGAACACGATGGAGCTCCTGGGTTTTCACTTACTCTCAACTGTGCTGCTGTTCACTCAGCGCTGGATAGTATTTTTTCACCTGTACATATTGCATCTCTGCCCATGCAGCAGGATATGATCAAGAAGACTGTGCAAACTACAGCGGACCCCCAATGTTTTCATTTAGAAACCTTCTGAGGCACGACCACGTTTGTCTCACATTCGCTGCACTGCCAGCGTGCAGTGTTGGGATGACGAAAACACTTC
>TRINITY_DN55118_c0_g1_i1 len=344 path=[0:0-343]
CTAATACAAATAATGTGATCAAGCCACTTACCTACTGAACTGCTACCGTTGCCTGACAACAATGTGATTTGTATTCTACTTGTATTTAAAATTTATGAAGGAAATAATTGCATTCGTTATATTGTAAATGATTAGGTCAACTGAGACCTATTTAAAAAAAAAAGTAGATGGGATTCTTTTTGATATAACTAAAGTAAGTTATTCTATAAGATGATAGCCCCACCACCATGGTCACCACCACCACCACCACCACACCTTTTAGCTCAAACACTATTGTTTACGAGCTACTTTATATGACCTGTTTCATTGTCACTTGCAAGGGAACGTGGCTGTCTTTACATGAG
>TRINITY_DN55144_c0_g1_i1 len=429 path=[0:0-428]
CCCTAAGTGTGTGTGGACAAAATCCCAGAAACCTGTCGACTCAAACTAAAATAACTCCCTAGTCGTGTACGTATTTGGAAAGCTTTGGTTACAGGTCTGATATTTTCGCTGCTCGTCCTTCGGACCCCCACCCCCAAATTATTGCACTTGTGGCTCAGTGTATTGATCAAACCAGCTTAGATCTTCAACGCAATTGTTCTGGCTCAGTTAAAATTTCTGCACCTACCTAAAAACATTATCCTGCATCAAATAATATGCAGGCTTCTTACTGTATTTTAAATATCATCACAGATTAGCAAGAAACAAGTTCAATAGAGTTACATGCATTCTGAGGAAATGTGTGTGAGCCTGAGAAATGTTGTTTCACCCTGAGCTTGGACCCACATCCCTGAGACTCTGAGCCAAATCCTGAGCCTTCCCAGGTTTGCT
>TRINITY_DN55198_c0_g1_i1 len=318 path=[0:0-317]
GTTAACTACATTGGTACTGTCGGGGCACCTACGCCCATTTATAGGGTTCTTTTGAGGAGCAGTGCCCTGCTGTTGCTGTTGGTGCTGCTGTGGCTGACTGGGCAATTCCTTAAGTTCAAGCTTGTCTATACTTTCCACCTTTTTGCTGTGCCTTGGTGACAAATTTAGAAGGCTAAGAACATCCCTCTTTGCAGTCATTGTTCCAGGCGCCCCTCTTAATATTTTCATAGGGCCAGAAGAGTGTGGCAGTGAATTTGCCCAAAACATTTTCAAATTATGAATTGCCTGTACTTTTTCATCAATGGCAGCCATTTTTAT
>TRINITY_DN55166_c0_g1_i1 len=546 path=[0:0-545]
GCTGGATGGTCACCTTGGGAGATCATATGCACACTCCATGAAAACTCTCTCCCCTTGTTAACATTCTGTGCTTTGTTCTCTTGAAGTCCAGCTGCCTGGCTGCCCCCTCAAGGCACTGCGGGGGTATGTTGCAGGGGATGGTGGATTTTTAATGGGTAGGATCTAAGATTCCTCAAACATACATGCATTGGGAAGCCAAGAGGTATTGTTCCAAAATAGTGACATCAGTGATGCTGTACAATGGTGTACAGTGAGGATAAATATGTCTCATGGAATTCTTAAAGGCTATGGCTGAACAATCTGCCATCATTATATGTTGTGGTTCTCATCTTCAAATTAACCCAATCTTTGACTTGTGACCTAGAATTGGCAGTTTTTGTGCATGACCTACTTCTTTGAATGTGTTTACCTTTTTGGTGGATTCCACCGCAAAAGTCAAGATGTGTCGTCTTTAAGCTGAGAAGTGTCTTCCACATCATGAGAGAACTTCCAGAACTAAGCAGCATTGCAGAGTCTTGGGATTCCCATGAGACAAAAAATATTCTG
>TRINITY_DN55128_c0_g1_i1 len=924 path=[0:0-923]
CCCAGTGATACCGTGCTTATGTTTAATGTGGCTCTGGTACTACAGCGGCTTGCTACCTCTGTATTGAAGGATGAAAAGAGTAACCTAAAGGAAGTATTAAATGCTGTTAAAGAACTGGAGTTGGCTCACAGATCCTTCAGTTACTTGAGTAAAGTAGGAGATAAAATGAGGTTTGATTTGGCTCTTGCTGGTACGGAGGCCAGGCAGTGCTCTGATTTGTTGAGTCAGGCTCAGTATCATGTGGCGCGTGCTCGCAAGCAGGATGAGGAAGAGAAAGAGCTACGTGCCAAACAGGAGCAAGAGAAGGAAGTCCTACGGCAGAGACTGCAGAAAGAGCAGGAGGCAAAACGTAACAAAGAACAGGAAGAGCAGAAGAAGCTGTTGGAACAGAGAGTCCAGTATATGGAGAAAACCAAAAATCTCCTGTCATTCACTGCTGGAGAAATGGATGGACCAAAGGAGAAGAAGAAAGGAGGTGGCGGGGGAAGGCGTAAGAAAGCTGGAGACTTTGAGGAGTTTGTTAACGATGACTCAGACGAAGATTTACCAACCAAAAAGAAGAGGAGGAAGAAAGGCAGTGGGAGTGAACCAGAAGGCGAAGATGAGCCTGGAGAAAAGAAAAAGAAAAGGCAGAGGAAGAGAAAGCCACAGAAGGGTGACATTGGGTCTGATGATGGGGATGAAGACGGTGCTACTAAACCTAAGAAACGTCAACCGAGAGAGCGCAAAAAGAAAGAGAAAAAAGAGAAGCCCAAACCGGAACGTATGCCGCCTTCAATGAAGGGAAAAATCAAATCGAAGGCCATCATTTCCTCCAGTGAGGATTCGTCCGACGAAGATAAGCTCAAGATAGCCGATGAAGGAAATGCCAAGAACAGCAACAGCGATTCAGATGAGGCACCGCGGCAGATCGGAAGAGCGTTG
>TRINITY_DN55176_c0_g1_i1 len=321 path=[0:0-320]
CCTCCTTAAAACCCATCTATTCTCCCAAGCGTACGCTACCTCTTCCTCCCCGTTGCACTTTTATGACCACCAGATATCCAGTTTTACTGGTTCTTTCTACTCTCTCCCCATTTTCTATCAGTTATTGTAGTTCCTTTCCTACTTTGTTCTTGTTTCATTGTAAAGTGCTTCGATGCTCACTGAGCAAGAAGCACTATAGAACTTCAGATAAATAAAAATAAACAAAAAAAAGAGGAATGTGCAAACGCATTGCTCCAGTGGGTCGCATTAAATGAGAGATAAAGCAACTATCCTAAGTATATATAAGCATTAATATTTCAT
>TRINITY_DN55148_c0_g1_i1 len=259 path=[0:0-258]
CCCGACTTCAGATCGGAATCCAGACTGGCTCGAGATGGAATGGGGCCCAGAGGTGAGCAGGGGTATAGCCTTGATGTATGAGGATACACATACGCCCGAATATAGCCCCATGCAGAGAATGAATTCGGACGTTGGGTAAAAGCTCACCGCCTTCTGAAGGAGAGAACCCTCACTTCCACAACCAAGCGTTATTATGGAACCATAACAAGCTCAATATAGGGGGGGAACCCTTCTATTGCCAACTGTGGGCACAAGCGGG
>TRINITY_DN55163_c0_g1_i1 len=267 path=[0:0-266]
TATGTGGGTGGTTCCTTTATTGGTGCATGCCAGTATGCGGCTTGTGACCAATCTTCTTTAATCGGAGTGCAACGTATTCGTGGGGGTCTGCAGTCTTGTCAGGGTTCACCCTCATGAGGTTGAGGTCTGTCAATGAACAGTTCTCCCCCCATGGGTCATTGGTGATGCAAGAGAAAACCCTGGTGCTGTTGGCGGGGATTAGTCTCTTGTACGGGAGATGTGGCGTATGGATGCCTGAGTTCAGGGCGCCAGTGGTGTGCATAAAGG
>TRINITY_DN55183_c0_g1_i1 len=225 path=[0:0-224]
CGATCTCCCGGTGGATGGTCTGGAATGAAGTTGGAACGCTCATTCCTCAGTTTATTACTGCATGCAGCCAAGGAAAGAATACGCATGTGGTTGGCGTAAATGAAGAGCACCGTTTGAGCAAACCTTTTTAGCTTTTAGCTACACGGTCTACATTTTTTGTCTCGGTCTAGAGATGTAGTAGATGGCTGGAGTAAAGTAAGGCTTCTATAATTTTTTTGGGCTTGA
>TRINITY_DN55125_c0_g1_i1 len=286 path=[0:0-285]
TACTAAACGATTAAAGTATAATCATCCAGTTCTGACAACAGTACTAGGGGATTATCTACAGAGTATAGTATCCCCAACTGCACAGTTCTGTGCCATATAAAGAACAAGGCCACAGGCTGAGTGCTATATTCAGGCACATAACTCTGAGGTGACTTTTAATATTCTTTATAATGTTAAAATTGGGGGATACATTATTCTATATAATAGAATATAACTCAAGAGAACTGTTCAAAACAGTCCAAAACTTTATAAACCCAGGGAATTCAGACCCCACCATCCCACCCAC
>TRINITY_DN55132_c0_g1_i1 len=371 path=[0:0-370]
CTGCAAAAAAAATTGAAGAAGGATTCTTTTTTATTGAAGACATTGTACAGTCATGGATTTTCTGTAATCATGTTTGGCAAGTGAGGATGACCTGGAGACTGTTGAAAATATGTATGTAAATGTGCTCACATAACACAGTATCTTCAATAAAGGATCAACAGGCTGTGCCCTTCCGTGTGGGCCGGCCACATGTCAATATTGCCTGTCTCACCATAGCCAGGCTGAAATACTGCCACCATCCTCATTCTAAAGCTCTGTTTGGGCGCTTTCTTTTCTGCTGGATACAGCGGGAGTCTGGATAACCCCATTTTGGAGGGTTTTACTCTGCTTCCAAAAAATGGTGTCAAAACGTCCAAAGAAGAGATGTGGAC
>TRINITY_DN55184_c0_g1_i1 len=447 path=[0:0-446]
CTCCCTTCCCAATGTTCTCAAATAATTTATAGATGTTGTCCCCTTCAAATGGGTACAAGCCTGTAGTGATGTTGTATAGCGTGACCCCTGCTGACCAGATGTCCACTTTGAAGCCTGAGAAGGTATCAAGGCCATTGGCGATCTCTGGGGGCTGGAATGCTGGTGACCCTTGACTTGTCCTACACGTATCATCCTCTGCAAATGGATGTAGTGCCTCTGCAACCCCCAAGTCCGATATTTTCAAGGTCCCATCGGTGGTGAGCAGCAGGTTCCCTGGTTTAATATCTTTGTGCACAATCCCCTGGCAGTGCAAATACTCCAAGCCGTCCACGAGCTGACAGAAGTACCCATGTGCTTGAAAGACAGGAAACTGCTTCTCTGGCACGCTTTCCAGCATCTCCTGCATGCCGCAAACGCAGTACTCCATCACCATATACATCTTCTGCT
>TRINITY_DN55177_c0_g1_i1 len=359 path=[0:0-358]
ATTCCACTTTCTGAACCTGGTGTGTGTTTTTGCCCCGTTTCTATCTATCTATCTATCTATCTGCTATTTGTTAAGCGCACATACAAGCCAGGAGGCTCAACTTGGCGCTGTGCTAAATAAATTTAGCAAAAGACATGAGCCACAGGAGGGGTAAGAAGATGAGTTCCCTCCCCTAACTTTCCACTTTCTGAGCCTGATGTGTGTTTTGGCCCCATTGCCCCCTTCACTTTCCACTTTCTGAGCCTGATATGTGGTTTTATCCCCTTCCCCCTTCACTCTCCACTTTCTGTGCCTGGTATGTGTTGTTGCCCCACCCGCCCCCCTTGACTTTCCACTTTCTGCACCTGGTGTTTTGCCCA
>TRINITY_DN55199_c0_g1_i1 len=310 path=[0:0-309]
ATCCCACCTGAATATGACCAGATTCTCAGATGAGAGATCCATGCTGCACTTAGCAGCACGTTACGAGAATAAAAAGTGTTTGCAACTGCGAAAACCCACCCTTACTTGGCATCAAGGTGGTGGTTCAAAGAGCATTACTAAGATTGTGGCACTCTGGGAATGGAGAATTTGGATCCTAATTTGGGTCTTAAAGGGACCCAAATTTGGGTCAAATTAGACTCATTATAATCCAGATTGTGCAGTAGTGCATCACAATACGAGAAGCGGTCTGGAAAATGCTCCTTCACCTAGATGGTGTGTACATATGGCC
>TRINITY_DN55186_c0_g1_i1 len=306 path=[0:0-305]
CGCTGGTTCGTCAAAGCAGGGAAAAGCCTTCCTTGCTGACAGAGGTTCAAACTGAGTAGCTGCAAGTAATCCTTCCCCAGAAAGTCCTTCTGTGTACTTGCTTTTGTAGAATCCATTAAAAGTGTTGGACAAATTAGCTGCATACTCTATACTCAGCATGTAGTTATGGTTTTCAAGTAGCGGTTCAGAGGGTATAAAAGCAATCTGTTCAAAAGACGGATACTCCAAAAATGCAACTGTGGTCCCCTGCCCACCAGACGTCGAAGAGAGAGTTGACTTTGAGATACTAAGACCTGAACTGTGTAG
>TRINITY_DN55168_c0_g1_i1 len=207 path=[0:0-206]
GCTCAGCACAGGCAGATTCTGAACCGGGTGCAAATGCTGGAGCCCCCAATCTTTTGCTTGAAGGTCTTGGTGAAAGAAGCCAAAGGAATTCTGGGAAAAGATGTCAGTGGTTTCAGTGATCCCTACTGCATGCTGGGAATTGACTCCAAGGTGGAGAGCCGGTCTCGGGATAGCAGTCCCAGCCAGGAGAATGCCTCCAACAAGAAG
>TRINITY_DN55129_c0_g1_i1 len=493 path=[0:0-492]
CTCCAGGCTCCATATCTATTGTTACAGGTAAGTAACATATACCAAAATCACCAAAGTCCAAAGTTATTCAAATTATTCCTGTGCGCTCAGTCCACTCTGGACCTTCTACTGGGAGTACTTTCCTTCCAGCTTGTCACGGGTGCAACTCCAATCAAAATGTTGTTACTCCACGTAACACTGTAGAACACTGTTATTCCTTACTGTGGTTACCCTGGTCCACCAGTGGTTAATGATAGTAGGGTCGCATGTGGTGGCACGCTTAATTAGATGACACGCCACGTGTGGCTATACCCCTTTTTCATCATGCCTCATCGATGCGCCGGTCTCAGGATGTTAAGAATAGCGCATGCAAGACACGCCATACAGGGTTCCTTCCAGAACCAACACCATCGCCCAAAGACGTCAGCTACATGTCAGTTTCACGTAGGTTTCACTAATGATGCAAAAGTCAACATAGTTCAAAGGCCTACACGCCGGCCATCTTTAAGCGGAC
>TRINITY_DN55123_c0_g1_i1 len=460 path=[0:0-459]
CTGGGAGCCGACATGCTGGGATTCCGCAGGGACCTAACCTTAACTTTGTTACACTTATTTTGTGTGTTGTGTCCATTTTTAATTCTCACAACCAAAATGCTGCTGTATTTTTTTCTTTTATTATTTTTGATTCTTTAATTTTTATTTTTGGAAGGGAGGGAGGTTAAGATACAGCATCGACTATTCCAGCCCTAACCCAGTGGCTTAGAAACGTTATTAAAGTGATTAGTTTAAGTGAAAAGAAGTCCCCTGTTGCCCCCAGTAAGCTGTATGTTGCCCCCGATTTTTCATGTACCCTACTGTAAGGTTCAAGCCGTCATCTACTGATGTCTTGGTATGAGCAGCCGTGCATGGATTGGATCTTGCCTGTTAAGAGATTTTCATTAGAGGACCAGGAAGAAGCATTCTGGTGTCCTCCATCGGCAGTGTAGATGTTCTTGATGGTTGGGATGAAGGGGCA
>TRINITY_DN55110_c0_g1_i1 len=494 path=[0:0-493]
TGATTTTTCTTCTCATTGTCTCTTCTTTTTCAATCCATGAGGCACTGTCACCTATAAGCTCACAGGCAAATTTCACAGTGTGTGTCAAGTTAAATGCTTCTGGGTCATTCTTTACCCATTTCTCTAGTTCATGAAGGCTTTCGTCAGTGTAAACGGTAGCAATGATCTCTTTGAAGGATTCACATGCTGAGACGTACTGGTGAGTGATTGGTGCAAGGTTAATCCCAATCAGAGTATCTCCTTTCACCTCACCGGGAGAAAAAGCTTTTGACATCTGTTTCAGTGGAGTAGTAATTAGGTCTTCAGTGAATGCACATCCAGGTTGATAATATTCATTCAAACTCTTTTTTGAATCATAATGCTTTTCGTACATGCTTTTAATCGTGGAACCGTCTGCCATTTCCAATCTTCTGACTTTTCTGAGTTGTGGAGGTTTGTCGTCTGCACTTTTGCACTGTACCTGCTTATTACGACCAGTCATCAGTTAATAAGTG
>TRINITY_DN55190_c0_g1_i1 len=237 path=[0:0-236]
CTACTCTCCTCCCACACACTCCTCCTGAGTCACTGCCCCAGCAGTGCAGTCGTAGATGCCTGGGGACTCCAGACAGGATCACTGCAGCCACTTAAGGCAGGCAGGTACCATTGTGGGTATCTTTTCCTATCGGTGTGACTGGGGTTTAGCATCATTACAAAATCCCACCATCAAGTTGGGCAAAAGAGAGAATATGTGGCCCTCCACCAAACCCTGCTCCAGAGCCGAGCATCGTCC
>TRINITY_DN55193_c0_g1_i1 len=642 path=[0:0-641]
CTCCTCCCGGAAGTGAAAGTATGACATCCAGGTTCTCAATATCCAGAGCTCCTTCAGGCTTCTTTTTCTTCCAATTAGCCAATACAAAATCAGCTTGAATTAAAATTGGTGGCAATCCAAGGATCTGGGACACCTGATAATATGGAACAGCAAGGTTCTTTGGCAACACCTTGATTGTTTCTCGCTCTCCTTCTTGCCATACGTAGCCCATCGTCATAACACTGAGTGCTAAATGGGCCAGTCTCAGTTCTCGGTGTCCTTTGAGATTCTGAATGTCCAACTCTGGCATCTGATCAATTTTAGAGCGAAGTTTGTGATTTGCAAGGAGGTCGGCCAGATTGGTAGCAATCTCCATCCAGGGTCCATAATAGGCTGGAAGTTTGCTCAGAGGGTTTGGAAGAATGAATCCAAAATCTTCCGAAATGTGAAAACGCCTTAAATCAAGAGGCCCACCATTCTTCGCCTCAAACTCGTGGTTTGCCATGGATCTTGGGAGCCTGTCCTCGAGTTGAGTGCCTTCCAAATGAATGTTGAGGGCACGGCCGAGCCCCACAGCGCGGCCCTGGCCGTCCACGTTTGCTGACAGCCGGACAGAGCAATCTTTACGACAGGTAGCCCTGCTGAGTGAACACACGTCTACAT
>TRINITY_DN55122_c0_g1_i1 len=203 path=[0:0-202]
GGCCCACTGCCCCTCTCTGCACTCCTGCCTCAGCCCAGGCCCACTGCCCCTCTCTGCACTACTGCCCCTCTCTGCACTCCTGCCCCAGCCCATGCCCACTGCCCCTGGGTAGAGGAGGTGGGTCAGCATGAGGGCCGGCTGCTGCTGGGCCCCAGCCTCCAGGAGACCCTGCACCTCCTCCTACCCCGTGCACCAGGACCCCC
>TRINITY_DN55157_c0_g1_i1 len=463 path=[0:0-462]
ATGTACGCTAGGGAGAAACTCACACATGTATTGAATGAATCAGGCGACACCTTCCAAGAGGATTGGATGCCCTTTATCATTGAACATGCCTCGAGACCGGAGGCATTTGATGTCCCTGCTCACCTGAGACCCCACATTTCGGAAGATACCACCGTTGGGTCCTCGTCCTTTTCTCATCTATCACCCCTCTCTTCTGCTCTCCCTCATACTATTCTTTACTTTCCTCTCCCACTCTCTTTTTTCCCCCCTATAGAAGCGGAACCCGTCCGTCTCCAAAACTGCAGATATTTGTTTTGAATTAAATTGTTCATAGGAAATGCCATGTATACCATGTTATCCCGACTGGTTGGAGTTATATAACGACACAGGTATCCGATACTTCATTTACTTGCTTTGATTCTTATTAGTGTACACAACCGGAAGCCATGCTTTACCTTTGAGAAATCATGTGAAGTTATGAGAC
>TRINITY_DN55191_c0_g1_i1 len=351 path=[0:0-350]
CACCCAGCTCGTCCAGCAAATTGTCCAGTCAAATACAACTCCCTTTGTTCTGAGGAATGGCCTGGATAAACTTGCCAAGCAAACTCTAGTGGTGGAAAAACTAGCAGAGATCAGCACAGAAAATTTGGGGAACATCAGCTCACTAACGGAAGCCATCCCTGGGTTCCAGAAAAAGCAGAACCTGCTGTCCTTCTGGTCAATATGTTTGAGCCCGGGCTGCCTGTTCCACGCCTCAGCTGAAAAGGTGATGAAGCAGCTGGAGCTCAGTTTTTCCAGAGCTGTGAATGAGCAGTGTCCGGGACTTGCAGAGACAGCCTTCCGAGCACTGCTGACTCAAGTCCTCGATCGGTC
>TRINITY_DN55196_c0_g1_i1 len=259 path=[0:0-258]
AGCTAATGCAGGTTGAAGGTGGCCGAGCTACAGTATTTAAAGTTACTAGCTGACCTGGCATAAATTACGCCGTTAGCAAGTCGTTTAAAGTTTCCCTCTCACTGGCCAGGCCCGCTTCTTTGTACCCCCTCCAGGATTCCCCTCGTTCCCCTTTGCTTCCCCCATCTCCTTCCCCTCTCTCTCTCCTTTCCCCCTTTTTCTTCCCCTCTCCTTCCCCCTTTTCCTTCCCTTCCCCTCTTTCCCCTTTCTCACCTCCCCA
>TRINITY_DN55108_c0_g1_i1 len=524 path=[0:0-523]
CTTAGCTGAACATTTACATATGGTTGCTGATGTCTCGACGTGTGAAAGTCTTTCGCCCAGCACTGGCGTACTCTCACCTGTGTCTGAAGGTGTTGCAGTTCTGACGGTCATCAGCACTGCAAAAGCAGTTGGACTTGAGAACCTTTTCATGCAGCAGTCTGTGACAGATAGCTCAGAAGATGTTACTACTGATCTGCCTGATATTGTCAATAGTGTATTAAGTCATGTTTACAATGAGGCTGAGGCCGATTTTCCACAATCTGAAGATGTTCTAGTTCCAGAATGGGCCCAACAGGAACTTGCTCGAACCGATCAATGGAGTAGCTCTGTTGTTGAAGGATGGTACCCATTATCAAACATGTGCGGTTCAAGTTCAGATTTAATGGAGTCATTTCGGTTACTGCATGCTGCTACTGTTGAAGAGAAGGTAGAGAGCCACATGTTTGATTTGGATTTGACAAGTAATTTAGCAGAATATTATCAGAAAATGTCCAGTGAAGAATCTGGTACCGGTGGGCAGGGAC
>TRINITY_DN55103_c0_g1_i1 len=212 path=[0:0-211]
AACATGGGGAAACTTCATCAGCACAATTGGATGTCATTGTACCTGTATGCCTAAGCGTGGTTGTGCTGTTTCTGTTGCTGGGGGTTATCCTTTGGTGGAAGCCACATGCTAAAAGACAAAAAAAGCTGTGTGGCAACGCTGTAAAAGACAAAAACGTATCAGCCTGCTCTGGATTACTGCCCCGATGAGAACAGCTTTGAAGAACATACAAG
>TRINITY_DN55158_c0_g1_i1 len=292 path=[0:0-291]
GTTGCCTGTGGGGTTATAAGAGAGCTCAGATGCAGGGGCACTGGTGCAGATTTCGAAGGGGTTAAGTCCAGGATTCCCAAAGGATCTGGCTAATGGTTGTCCTGACAGTTTTCTGTAGACTACACGTTATGCAACAGTCCGATAGGGTAAAGAGGGACCCAAAATCCTGAATCATTATCTACAAAAGGCCCGATTGGTTAAACCAGACAATGGGGTTTCTGGCACAAAGAGGGTATCCAAATTACATAAAGATTCTGAACCAAGTGGGAACAGTAGGCATGCTAAGTTTTCC
>TRINITY_DN55152_c0_g1_i1 len=267 path=[0:0-266]
CTTGTATTTCTCGTGGAAAGCCTTCAGAATTGGAACCACGTTTAGAAAGGTTGGCCGGCAGGCGGCATCCGACTCCCAACTGCTCGTCATCAAGCGATAGATCTCATGTGGTGTGTCCTTGGGGCAGGGCAGGCGCTGTCCACGTTCCAGGAGCTCAATCAGCCTCACCACCGTCATCTGTCCCTGGGTGACTCCAATCATCTCAATGAATTTCACGGGAGGGCTCTCACTCGTCTCGCAGTATGTCAGGAGCTCATAAAGTGTCAC
>TRINITY_DN55150_c0_g1_i1 len=395 path=[0:0-394]
CGGGAACGTGAAAAGACCTCTGGTGGCGAGTTTTGCTCCGAAGTTGAGCGGGCGCCAGAAGAGTCTGCTGGTTTCCAGGGAATCCCGCTAGGAAATGCTGGAGCCGGGTGTGCAGAGTGCAGCAGGCGGAATGCACACCTGAGCCGGGATCCTGCCTCCACACACAGAATCACACAAGCCAAAGCACCGGCTACAGGGTGTGCCCAAAATATAAAGGGGCCTCCAAAAATAGCCTCCACGCTATGTGAGAGGCCAAGAGAAACCTGGGAAATGTAGTTTGGGATGTAGTCTAAATTTAGGGTGCAGTACCAAGGAGAAACCACTGGGTGGCAGCACAAGACCACAGATACAGCATGACACCAAAAAAGCCACACAATAAAAGAAAGCAGCAGTAC
>TRINITY_DN55146_c0_g1_i1 len=654 path=[0:0-653]
TGCTGGAAATGGAATGAAGTGCACGTATTTCTGATATGATTTCAGAAGCGTTCCTTGTGCCTGGAGCCCATGTATTTTTTAATAAACTCCGCCACCTCTGAAGACACCTCTCCTGTTGCCCAGGAACCCCTGAAATCCTCCGGGCCGCTAACTGAAGGGACCCTTCTAACAGAAGAGGATGTACCTGGTCCATTGGGTTGGCTAGGAGAAGAGGGTGAGGGGGAATCAGAGTTGGCAGATCCTCCATCCTTTGTAGTAGCAGGGGATACCACAGTTGGGTTGGCCACACCGGAGCTATCAGAAGAATCAGAGTCTTCTGAGCTCGAACTTGAGATAGAACTCTCGGTATCATGGTGAAAGGAGGAAAGGCGTAGTGTGGACCCTCCCCCCACTTCTGGAAGAACGCATCCATCGCCACTGCTAGTGGGTCCGGTCTCCAACTGTAAAAAAGTGGCAATTGGGCGTTTAGTTTGCTCGCAAACAGATCCATCCGAAACGGACCCTCCAGAGATGACAGGAGACTGAAGACCTGTGGGTCCAACTGCCAATCACTGGCATCCCTCAGATATCGCGAGTGCCAGTCTGCCGCCACATTGGATACCCCCGGAATGTGTTCTGCCGTTACTGAGATGTTGTTCAGTAGACAGAACTCCC
>TRINITY_DN55139_c0_g1_i1 len=287 path=[0:0-286]
GTGCTGTCATATTTCTGTATTACATTAGGAGTGAGATTATTTATGTGGAGATCTTGTGCTGTGTGAGCCTGACTCACGTTCAGAGCCAATTGCTTTATATAGGAACTTCCAGCCCTCTGCATTGATCCCTGGGCCTAAGTCCACCACTGCTTTTCTGCTGGGTTTTGGATGTCTCAAAGAAACAAGTCTGATTAGGGCCGAGGTATTTTGGAAGAGCTGCATGTTGGGTTCCATAGGTGCAGAGAAGGATTGTGACACACTGGGCCTCATGCAATAGGAGGCGGACC
>TRINITY_DN55178_c0_g1_i1 len=627 path=[0:0-626]
CTATTAACAGAAAACATACATGCCTCACTATAATGGCGAGTGTACATAAAACTGTATATTTAAAAAATGCATCCTTTAATACAGACTTCAGTGAGAGTACAAAAGCTGGCAACGCACATTTACAAATACAAATTCGTCTTTTGAGTTTACAATGTTCGGCTATCTTACAAATACTGTTTATGGTCTCTTAATTGTACCTTCCAGCGTTTTCGATTAAAAAATAATAATAATTAGATTAGATAATGTACAAAAGTGGGGTGCAGTGGCGGTACAGCATCAATTGTAAGGGCATGAATAGGGTTGCGGGCAGAAATTAACAAGATCAGTGGGGGGGCAGTTGCCCAAATGGTCCATAGGTCAGCGGCAGGAGTGGTCTAGCCTGATGTGTACAGATTCCAAATCTCGCGAGGGTGACTCAGACTTTCATCCATCAGATGTAAAATGAAGACCTATTGCCACCTCCTCCATAATCATTCATGTAGTAGACACTTTTTTTGCAAAGGCAATCTGGCAACAACATCACAAGTTGGATCCTTTCTGCTTTGATATACAAGGCAAATGTGTGGTGATCTCCATGGGCCCTCTCTCAAGGCTGGAGTTAGCTGTAGGGTTAAATGAGGAACCTAC
>TRINITY_DN55119_c0_g1_i1 len=219 path=[0:0-218]
CAGAAATTCAACCCTGGGACTGACATATTGATATGTTTAGACTTAGAATTCCGCAGGAAGCTTCGATACAAGCAGAACACAACACACTTAAGGAAAAGACAGAACATTTGGAAGTCCTGAACGATTTTATCGTATGGTGCATCACAATGGCCCTTACTAATAATTTTATCACATTTGACTCCCAATTCTACTTACAAACAGAGGGAACTACAATGGGGG
>TRINITY_DN55195_c0_g1_i1 len=633 path=[0:0-632]
CGCAGCCAGTTCACCATCTCGAATCCCCATGTAACTTTCCAGCAGGTCGTCCACCTTCTCAATGGCCTTCTCCTCAAACGCGGATGGCAGCTCCTCCACGGTGGCAGGACCTTTAGATCGCAGACGGAGGGTTCCTCTCCCAGTGCCAACCTGGGGGTTCGAGCTGACTTTGGCAGCTCCAGATCTCTGACCAATCATATCAAATGCCTTGAGTGGCTCAATCAGCTTCAAGGTGAATGTCCGGCCTTTGGGTAAGTCCTTCAGCATCTTGGCTACCTCGTAGTGCCTACAGCCAATCAGGTTCTCCCCATTAATAGACTCGATCAGGTCACCGACGTTGATCAGCTGCTTCCTGTCAATGGTGCTGCCTTCCTTAATCCTCTTGATGAACGCATAGCCGGCTCCGTTGTCTGTGATGGTCAGCCCCAAAGCGTCCTCTGACTTGTAAACCTCCACGTCCTTCTTCTGGCCCTTCACATGAGCAAAGATGAAATCCTCCAGGCCGATTTGTCCCCCAAGGAGTTTGTCCATATCCACCTTGTGTGTATTCAAGGTGCAGAACATGACCTCATCCAGTGGGATCTTGAAGGCCTCTGCGATCTTCCCATAAAGTTCCTTCACGTTGGTGAAGCC
>TRINITY_DN55162_c0_g1_i1 len=363 path=[0:0-362]
CATGACATCAAAGGCATGAAATCCGTGGGATTGAAAATGGTGAAGCACACCCCAGAGGAGGAGATAGAGAAAAGAGCTTAAGACAGGCAGAGGTCCGCCTCATCATTAAGTTTAAGACTATGGAGCCTCACGTACATACAGTAATAGAGATGCTGAACTGTATGTTTTCTTGAAAGATAGATGAACATTAATTCTGAATAAGGACTGATTTGAGGGAGAAAATATAGTTGAATGGATAAATATAACAATCAAGCATGAAGAACAAGATGTGTGGAAAAAAGATGTGGGGGGCAAGAATCAAAAATCGGATCTTGTTTTGAAAAGATAAGATGAGTTGCAATAAGAATAGTGATTGAAACAGAG
>TRINITY_DN55131_c0_g1_i1 len=251 path=[0:0-250]
GCAAAGCTCACTGCTGCGGACTGCAAAGCAAACACAAGTTCCTTCTCCGTCTTTCACCTGATGTCTCCTCTACCTCTTACCAATCTCCGATCTCTCCGTGCCACCTCTCAGGCACATGTTCAGGGCAACACAATTACAGTCTGTTGGTGTCCTATTTTTCTCTCTGCCACAGCTTTGATTTGCAATGCCTCCGGTGCCCTACTAAGCAGGGTATTAACTCACTGGGAACTCTCGCTTGACACCTGCCAGCG
>TRINITY_DN55160_c0_g1_i1 len=254 path=[0:0-253]
TACAAATGCAGAAGGATGCATCTTGCAATGGTAGAAGATCTACTGCCGCATCTGCATGGCCCAAATTGCCTATTCTGGAAATACGTCCAACCTTTCATACCACCTTGAGAAAAACCACCCAGACGAGTTCTGCGAGTTTGTGAAAAGTAACACTGAGCAAATGAGGGAAGCCTTTGCCACTGCCTTTTTGAAATTAAAGCCAGAGTCGTCTCAGCAAGTTGTTCAAGAAACCTTGATCATGAAGACCAGCCACA
>TRINITY_DN55171_c0_g1_i1 len=269 path=[0:0-268]
GCGGGTGGTGGTACAGTATACTAGGAGCTCCTTCTCAGACTCCCCAGTCACTAGCAACTGCAAGGATCCTTCTTAATATTGGGAGTCGGAAAGCCTGATTTTGCGATAGATGTGGTCCGTCCTGTTGTGGAACAGTACAACAGATCCAGACTTCCCAGTTCACGGTGACAGCAGGGGGATCCCTTTTTATTGTTGAGGGTCAAAGCACAGATAATCTCTGACTATCGACTGGGTTGATCCTATTGTGTGGAGTTATGGATCCAAATGGT
>TRINITY_DN55159_c0_g1_i1 len=276 path=[0:0-275]
CTGTGATGTCACTTTGAGCTTTGCGGCTCATGAAGCAAACCTACCATGGGGTCAGTAGTAACCCTTTGGGGGGGTTAAAAGTAAGTGGCAGTTTTGTGGCCAAGGTTTATTGGGATCGTGTGGTGTGGCGACTCCAAGATGGTGGGTTGCTTGCATGCACAAATTGTTCCTTAGTAGTTGTTGTCATTGTCAAGGTCAGTTCAGCATTTGCATTAGTGGGTCATGAAGCCCACATCCCTATTAAGGCCTCTATTTATTAGGTCCAGCATCTTTAGG
>TRINITY_DN55167_c0_g1_i1 len=300 path=[0:0-299]
TGTGCTCTTCCGATCTAAAACATTAGTGGCCTCTATAGACCACAGTGCATTAAGTGTATTTGATGCTGAAACTGCGAAGCGGGCAGTGCCACTACACCAGAATGAGCATGTGCAAAGGTGTTTATATACAGAGGGACAGTGCAGAGTGAGCGCACAGTCACACTGTCCCGCCAGTTGGGGTCCAATGTAAATGGGCAAAATGTAGTTTATGAAAAACACTTTACAATGACATAAATGTACATACTGTATAGTAAAATAAATGACCGGATAAAAACTATTTTCCCTGTGCTGCTGAGAGGC
>TRINITY_DN55179_c0_g1_i1 len=421 path=[0:0-420]
GCCCACTCGTTCAGCACATAGAACTTCTTGAACAATCTCCAGTTGCTCGAGGGTGTCAATGGGCGCTGCCCCACGTTCAAGTTCAAAGTCATACTCAAAGCTTTCTTCTTCATTCCCAGAATCCACAAATGACATTGTAAAAAGCAAATCCTCCAGGTTAAAATGGTTGGGGTGGTGTTCTGCGTCTCAGTGCCTGATGGCCAGACACCCACCCCCCTGCGGGACAGCACGGGTGCCCCCTGGAGCGGGCACCGTCAGCGGACATCGCTGCAGAGGCGCAGCCGGCCGACTCCCTGCAGCGCAGCCACTGAGGCGCACTCCTGAGAGAGGAGCCCGGGCCAAAGCACTGCGCCGCCACAGAACCGCAACACCTCCCCGTCCCGTGCGCGGGAAAAAGAGCGGTGCACTTCATAAACCGGTG
>TRINITY_DN55136_c0_g1_i1 len=427 path=[0:0-426]
GCCGTGGTATTGCCCGCAGTAACCGGCGACTTGAATGCCGGCCCGTTGCATGCCAGAAGCCCAGTCCTATGGAGAGACTTGCCCTCCGCAGAGGGCGGGAGGACTGCCACTTCTGGGACCATTTGGTTTCATTACAGGGCACCGAAGGTTCCACTTCCACATATTTAAGCGAGCGGAACACCTTCCGCTGCTGGGTCACGCGCTTGATGTTGGGATGATCTTCCAATGTCAACACGCCAACCCGTGGCTTCTCTTTAAGTTCGATGACCTCAAAATCGCTGGGGTAGTCGCTGGCCGGGTTGCTGCGCGGAACGATCCTCCAGCCTTCCACCCCGCTGCTCCCCAGCGCACTGGAAATGTAGCTGCTCCTGGCTTTGGCAGTGAAGTATCCATTGAATGCGACAATGTATTCGTGCTGGACGACGGT
>TRINITY_DN55172_c0_g1_i1 len=293 path=[0:0-292]
CTCCTCCAATTTTTCCTCTTTGTCTTCTTTTGTCCAGTCATCTTCGGCCAGCTTCCGGGCATGATTTACGTAGTCCAGACGTTTTAGTTTCTGCAGCTCCAGCAGTTTACGTCTTCGTTCCCCTTGCTCTAGGGAGCTGTACTTGGTCTTGTACTGTGCCAGGCGAGGGTGTGGTGCTGCGATGCTGTTGGGCTCTTGAGACACCGAAAAGCTTCCAGCCAGCGCTAGACTCAGCTCCTCCATCCTGCGACCTGTATATTTCTTTTGGACTATCGCGTCTTTTCTGGGCTGGG
>TRINITY_DN55101_c0_g1_i1 len=594 path=[0:0-593]
CCCAGAGGTTCGGGCACTGCTTCAGACGACGAGTTTGAGAATCTGCGAATCAAGGGACCGAATGCTGTGCAGCTGGTGAAAACTACCCCTGTAAAGCCCTCGCCACTCCCTGTCATTCCCGAAACCATCAAGGAAGTGATTTATGACATGCTGAATGCACTGGCAGCTTACCACGCCCCAGAAGAAGCTGACAAGTCTGAACCGAAGCCTGTGGTGACGAGTCAGGAAGTGAGCCAGATCCTGCAGGATATGGGGGACGACGTTTATCAGCAGTACCGCTCTCTCACCCGCCAGGGTAGCGACTTCGACGCCCAGACTGGTTTTGCCATCAATGCTCAAGTCTTCACAGCCGACAGTGCTGCAGCTGAGACTCCACCATCTGTAACGCCGCAGGGAGAGGCCTCTACACCAGAGGATACTAGAGAAGGGAAAAAGGACAAGGAGGGGGATAGAGCCACAGAGGAGAGTAAGCAGAAGGCGAAGGGTAGCAAACCATTGCTCCCCACTTCAACCATCCTCCGTCTGCTGGCAGAGCTTGTCAGATCCTACGTAGGAATCGCCACCTTAATAGCAAACTACAGCTATACTGCGGGG
>TRINITY_DN55133_c0_g1_i1 len=203 path=[0:0-202]
CTGGTGATGAACAAACACACAACGGCTGAGAGCGGTGCTACAACGCCTCCGAGACTGCGGCCTCACACTCCATAAAGACAAATGTCAATTCCTGAAAAGATCCATCAAATTCTTTGGACACATCTTCAACGAGAAAGGGGTATCGCCGGACCCATTGAAAGTCGCAGACATTAAGGCTGCCACACCCCCTACATCCGTCACAG
>TRINITY_DN55100_c0_g1_i1 len=325 path=[0:0-324]
GCTCGGAGCATGACAGATTACTGCATGTTCTATCAAACATAAGAGAAGACCACTCTACCCACTGATTTTGTCTCCACCCCCTAATTTACTGAAACCTCACCCTTCTGCTCTCACCCAAACCACAGGGATGACGATGTGCCAAGCACTATGTACCACAATAGAGCGATTTAGGTTTGCCAGGAGTAGAATGTTTAACCAGTTATCTCAGAACCACCTTTCCTTCCTCAGCTTTTAATGCACAGACCTAGACGTGCCAGCGGCAGTGTGCTGGGTGACTTGTAGGAAGCAATCCCCCCACGCCCCCAACTCACTAAGCTACTGAGGT
>TRINITY_DN55112_c0_g1_i1 len=513 path=[0:0-512]
CCGGAGTTTGCTTTGCATGTTGTCCAACTGCAAGAGGCCCTGTGACAAGTTAAAGGAGTCATTGCAGCGGAGCGGCGTGGAGCAGCTGGAGTCAGTCTCACTTTCTTCCGAGGCGAAGGAGACCACGCGAAGCAGATCATCTTTCTTAGAAAGCTCATGCTGCAGCTGGTTGACTTGGTCCAGGGCTTCAGCCAACTGTTCTTCCAGGGATTCATTCTGCTCGGTCAGGACGTGATTCCGCTTGAGAAGAGCCTGTCCGATCCGGGCAGCTAGTTCCAAATCCCGGTCCCTCTCAGCGAGCAAGTGGGTAACCATATCAATGTCATTGTAAGTTTTGGTCATCTGTTCCACCCTTTCTGATCCGAGAATCATGTAACGGAAGGTCTCCTCGGCAAGGACTGGCGAGAGACTGCCCAAGTCATGGTTTTGGCGAGTCGGTGACTGGATCCAGTCTTGGTGGTCATAGAGGAAGAGAGAGTCCACGCGCAGCTGGTACTGGGGCAGCTGATCTTC
>TRINITY_DN55116_c0_g1_i1 len=522 path=[0:0-521]
CACCTCATCTAGCAGCTGTTTGTTTTCCTCCATTTCCAACCTTCTTATAAATACATGATAAATAAATATCCAGCGGGCGATACATACAATGCCAAACATTACACACCCCTGCTGGACACCACATAACCGCATAGCAATGCACAATAATACTCTATCAAAGCACAGGTAGACTCTGCAACATGAGGAGAAAGTCGAGAGTTGACCAGCCTCAATAGATAGCACATCTTCACTTTTAAGCTTAATCCATGAAGAGCAACATACGTAGAAACAACACAACATCCCTCCTTTTATTCTGCAGGAAGTGGGTGTTTTTCTGTCCCAGTGGCACGGGTAGGGGCTCTGCGGGCCCAGGAGGGGTTCTTGGTCAGAGTCAGATTTTCACCCCTATAAATATAGACTGTTTTTTTTGTGCTTTCTTTGTTTAACATAATAAAAAAAGTTAAATCAATGTCAGAACGACAGTCACAGACCTAATTTTTTACGGCTTACAAAAATATACTTTAGGCTTCTGTTACTAGTCAT
>TRINITY_DN55143_c0_g1_i1 len=426 path=[0:0-425]
GTTGTAGTAGATGGCTTATTGTCCCAAGATGTTCCCATCTCGTACCACAATCATATCCCACAACACAAGAACGTGCAAAACTAAGAAAATGTATTGGAAGAACAAGATTAAGAGCATGAAACAGCACACACAACAATACTGATTCTTCAATCCCCTTCGTCGCCCTCAGGAGCCCCCGAGATGCGTCACCCAGAATGTACGTAGTAAGTAAGGTTAGCAAGGAAACATTGGACATGAGCTCCCGCAAACAAACCTTTTGCACTCGTACACACACACACCAGCAGCAAACACAGTTACTTGAACACCTCCCTCTAGTCGTGGACGTGGATGCGGTATCGATCCTTGGAACTCGGCTGCTACTCTCCAGCAGTCATCAGTTCGTCCTCCACATCTCGGTTCTAAAGGACCGCCCAAGAGACCCATCAG
>TRINITY_DN55102_c0_g1_i1 len=478 path=[0:0-477]
GTTGGCTTGCACTAAAGCATCTTCACACCCAGTACTTTGTCTGTTCGGGGCGCGCATCCAGAAAACACTTTCCCTGCTGCGCTCAACCCCCACCGTGTTCGCGTGGTTTGACTTGATAGAGCCTCCTCTTGGAAGACACAGATATGTGGTATTTACTGTCGATCCATTTGTGAAGTTGTAAGATGGGGAAAACCGTCATGTCAATAAAACACCATTGTAGACTTTCTCAACTTCGGGTTGGGAAGTCTGTGCTGCCCACATTACTTGGGATAAACCTGGCCCATAAGCCCGCTCTGTACATAAGGATAATGCCGTGGTTTCTTCCCAGGTGTTGGGAATCTGTGAACAGATGATGTGTACAAAAGGGCAACTCTCACCACGCTCCCATCACAATTGACTTACAACTCTCACAACACTCCTATCGCAATTGACTTCAAACAATCACCACACTCCCATCACATTAGACTTACAACAATCA
>TRINITY_DN20376_c0_g1_i1 len=486 path=[0:0-485]
GTGGGTAACGGGAGGGGAAGGAGGGATCCACGTGAGGGAGAGGGCGGAGCGAGAGAAAGAGATAGAAGTTGAGGGTTGCAAAGTCATCAGAAAGAGGGACGGGTCCTAGACAATTCAGCACGTTCAGGCACTTTCTTGGTCGGCCTTGTTTTCTTCCACTGTGACACTTTCTTGCTGGGCACTTTCAGTGGGTTTGGTTTCTTCTACAGATTCAGACTTGGCCTTGACTGGGCTTGTAGCCGCTATCTCTGTCTTCTCTTGGTCTTTCGCCGTGGTGGCAAACTTGGACTCACCCTCAGCAGGCACATCGGCTTGTTTCGAACCATCCTTTTCTGAGACAACACTGGGGTTTGAGGACAGCAAGCATTCATTTGAACCTATCTCGTTATTACTTTCTGTTTTGCCCAAGGCACTCTTCACCTCAGGGCCAGCAGATGGAGACTTTTTTACCGTTGTACTACTTGCAACAGGGGAAGCCATCTTTTC
>TRINITY_DN20364_c0_g1_i1 len=547 path=[0:0-546]
GTGGGAAGTCATGACTTAGATGGAGGTCACTGTGATGTCTGTAGGTTTTTACCTACACAACATTCCTTTTTATATTAAAAATGCTTGGACTATTCAACTAGGTTGTATTGTGCTGTAAACAGGAAGTGACTAATTATGAATCAGTGGAAAAAACATTGAATTGAAAGACACAATGAACAGTCTCCAAACGCTGGTTAAGCACTGAATTGAAGCTTGTGAAGAAGTGTCACGTGATCTGCCGCATAGCATGTTATTTAATGACTCTGGGCCACTTTTTGTGGGCTTTGATGTTGCATTAAAAAGATGCTGCCATGACAGTCACAAACCCCAAGTTGGTTTAAGACGTGGGATTCTAACAGACAATCACATTATATTGAAGATTCAAGCTCCCTTTCGGTCAGTTCAAGATGTCGCTGCTTTTCCCAGTCATCCAAATTAATAAGACTACAGTCTATGGTCACAGGTACCACTTCTCTGTTCTCACATTGCAGTCTTTCCTTTCTGCCTATGGAATAGTATCAACTAGCATTTTAGCTTTGGAAGCCCC
>TRINITY_DN20339_c0_g1_i1 len=1107 path=[0:0-1106]
CTGGATTTTTTTTTTTTTTTTTTTTCTTGCATAATTATATTTATTATTTCTGTACCGTCAACGGTTAATAAACACATATTTTAAAACATTTTTTTATAAAGCTTAAAAACATTCTGCTGTGTCTTTTGAGAAGGTGGAGGGGTGCAATAATCTGCTGCCCCTTCAACCTGTGCAGCATCTGGTGTCCCAAATCCCAAAGAATACAGGAAGCAAGAGAAGACAGTCCATCTCTCTCCAGCACAGTCTGGTTATACCCGTCTCTGTTCATATTTCCCTCCGGCATGCTGTGGTCAGTCCTCCCTTGTGGTCATTACCCATCTCAGCATGCTGTGGTCAGCCCTCCCCTCTGGTCATTACCCGTCTCCAGCACGCTCTGGTCACTCCCACCTCCCATGTTTCATGCCAAGGTTCACCGTGGCTTCCTCTGCTGCTCTCAGGCATGGATTCCACATTAGCCCTCCAGTACAGACATCCTCTCTTCAAGAAGGTTTCTGTTTTAAGACTGGTCCTGGGCATCTGTAACAAAATCACACCCATCTGCAGATGCCCTTTGTATCCAAATCACATCCAACAGCTGAAGGCCTCACTGTCCAAATCACATCCATCAGCTGAAGGCCTCACTGTTCAGATCAGGCCCACCTCCTGAGGGCCTTCGCATTCAAAGCATACCCATCTCCTTGAGGCCTCCGTATCTAAATCACAGCCATAAGCTGAGGGCATCACAGTCCAGATGAGGCCCACCTCCTGGCAGCCTTCAAGTTCAGATCAGGCCCATCTTCTGAAAGCCTCAGTAAGCAATTCAGACCATCAACCGAGGGTCTCAGAGTCCCAGTTGTGTCCATCTCCTGAAGGCCACAGTATCCAAATTAGGCCCATCTCCGGAAGGCCACCACATTCAGATCCAACCCACCTCCCGAGGGCCTCACTTTCCAAATCAGGCTCATCTCATCTCATGAGGCTGGTAGGATCCCCATCAGGTTCATCGCTCGAGGGCTTCAGAATCCAAATCAGGCAATTCCTATAGCGGCACACAGGATATGGTCAGATCCTGCTCCAGGCAGTGGCATCAGGGGAGCCGTGGATCTCCCCCATCTCAGTGAAATCCTG
>TRINITY_DN20357_c0_g1_i1 len=299 path=[0:0-298]
CTTCTGTCTGCGGGGTTCCCCAGGGTTCCGCTTTGTCCCCTCTTCTGTTTAATTTTTATATCCAACCTTTGATTTCCCTTATTCATAGTTTTGGGTTGTCACTGTACAATTATGCTGATGACACCCAGATTATTTTTCGTTTTTCATCACAATCCACCTCCCTTTTTCATTCCTGCTTACTGGCTGTTGATCGCTGGATGAGTAACAACTATTTCAAACTGAACCCGGCGAAATCCGAGATCCTTCTACTTGGGCCCAGTCATCCCGATGCTATGAATCTCTGGCCCAGCTCCCTTGGC
>TRINITY_DN20390_c0_g1_i1 len=372 path=[0:0-371]
CTCCCCCTGGCCTGACCATTCCAGCACTTGTCCTCATTGGTAACATCAGCTGCCACCTTGTCGTCGCTGCAGAGTGTGTGCGGGAGGGTGACCCAGAAACGCTTCATGAGTTTCAGCTTCTCCTTTATGTCTGTGATCAGCCTGTCTAGGTTCGTTCCAGCTGCCGTGGTGGGCTTCTCCTCAGGGGAATAGGTTCGAAACCTGCGTTTCGTCTCATCCTTGGGAGCGCGCTTGGTTCGGCCTGGAGCTGGACGTGGGTTCCCACATCCTTGGAAAACCTTGGTGGATGTCTGCACTGTGTTCTCCTGCATGTACATGATCCCTTCTGAGATTTTCACTCCAATCGAATCGGCTGCCAGCTCGAAGTTGAAA
>TRINITY_DN20320_c0_g1_i1 len=1001 path=[0:0-1000]
AAAAAAAAAAAAAAAAACCAGCGCGAAAGCGGCCAAAGAAGAAACTGAGGGACTCTGAGCCGCGCGCCATCCGTTTCGATCCTACATCCAATGGCGGACATCCAGGAAATAGCATCTGAACCTGAAATACCTACTGACAATACAGAGGACTCCAACCATGACCCTCATTTTGAGCCAATTGTTTCCTTGCCGGAACAAGACATCAAAACACTCGAGGAGGATGAAGAGGAACTTTTTAAAATGCGTGCAAAGCTTTTCAGATTTGCATCTGAAAATGAACCTCCGGAGTGGAAGGAACGAGGGACTGGTGACGTAAAGCTGCTGAAGCACCGGGAGAGGGGAACCATCCGCCTTCTGATGAGAAGGGATAAGACACTCAAAATCTGTGCCAATCACTATCTTACGCCTCTAATGGAGCTGAAGCCTAATGCTGGCAGTGACAGAGCGTGGGTTTGGAATACATATGCAGACTATGCAGATGAAGCTCCAAAACCGGAACTTTTGGCAATAAGATTTCTAAATGCAGAAAATGCTCAGAAATTTAAAGCAAAATTTGACGAATGTAAAAATGAAGTGAAGAACAAAGAGCCGAAGGACCACGGCATTACTGCTGACAAAATTACTGAGAAACTAGAAGAGCTGTCTGTGAAGGAAGAAAGCCAAACTCCCAAGAAGGAAACTACCAATGAAGAAAGCAAGGAGGAAAACAGTTCTCCAAAGAAAAAAGAGACCGAAGAGGAGAAAACTGAAGAGAAGCAATAAGTCATCTGAGCCTCACATTCTTTACTTTTTTTTTTTTTTTTACAAGGGACTTCAGAAACTGAATTCAAACATTTGGGTTGTTTTTTCTAAGCTTTTGCCCTTCAGAAGATGTCCTCAGAGCAGTTCATTCCCCAGTCATGAAAATGTACTGTGCTAGCTTTCTTTGCCATTTTTCAAGTGCATTTTTATTCATTCTTTTGGATGACTATAAATAAGTGTTTCCACTATGGAAAAGAAAG
>TRINITY_DN20362_c0_g1_i1 len=1772 path=[0:0-1771]
GTTTTTTTTTTTTTTTTTCATTTTTTTTAATTTTATTTAACCATTTTATATTTAAAATTGTTAAAACGTTGCACCATTGCTAAACATTTGGCGAAATAAAAATTGATGCCCAGCCCTTTATTCCGTTAAAATTTAGCAACATGTTAACAGCATGGATGTCACAGCACAACCCCAACCTACTCCACCGCTCACCACCAACAGAAAGACAGTAGAGCAGAAAGGGGGATGCCAATGCTGAATTAAGTACACAATGATGCAACAGTTCGACAACTGTTCATGCGTTACATTAGGAATGTTCCAGTTACACTTAACCCCTCCCCAATGCTTTAGATCCAAAAATAATCTACTTGCAGCAGAAAGACCATCCATGTGTGAACGGTCTTGCCAGACTTAAAGAACAGCAGGAGAAGAATCCTGAAAAGCTAAAGTAAATAAGGACAGATGTAGAGTTAAAACATCATTACGAGTGCCATAGTGGGCGCAGAGCCAAACGGCACTGCTCAACAGATTCAAAGAGGAGCCTCCCAGGACACATGGGCTCTCATCATGGCTCTCTTCAGCTGCTCATAGGTGACAAACATGACGACGTTCCACGAACCCAGGCGCAGGAATGAGGGCATAAACCCTTTGTAGAAGGCCTTGGGGCCCTCCTTTCTGAACATGTTGAGCGCACAGTTTAAGGCACTGCCGTACTGACCCGGGGCAGAGTTCATGTATCTAGTCTTCACTACATCAACAGGGGAAGCGATCACAGTAGTGCAGAATCCAGCACCAAACGCAGATGTGAAGTGGCAGGGAAGAGTATCTGTCATAAGGTTGGACTTCAGCAATGTGTCTTTGATAAGATCATAGGTGACCAGTTCAGTGCAGTTCACAATGGCATTGCGGGTAATGTTGGGTGCAGTACCTTTCCAGAGTCCTTTCATCCCTTCCTCTTTGGCAATGGTCTTATAAGCATCCATGGTCCCCTTGTATCTCCGGCAACTGCTACCGACATTTGCCTGGGCCTGGAACCGCACCTTCACCACATCCGTTGGTTGGGCAATTGCGACAGCCATTGCTCCGGTGGTGCATCCAGCAAGAAGTCTACTACCAATGCCAACATGTTCTGATCCCTTGGTGTAGAATTGTTTTACAGAATCATACAGGCCAATGCGGACAGAGGCAAAGCTCATCTGACGCTGCAGCCCAGCCACCAGGCCATTGTAGAGACTCTTGGGACCCTCAGTCTTCACCATCGTGCTGATCGTGCCAAATACACCCCTGTACTGTATAGCCTTCAAGGAGCCAGGCAGTGACTTGGCCTCTCCTTGGATCTGAAGTCTGACTTTAGCAGTGTCCAGTGGGAAGGTGAAAAGGTCAGCAATGCAAGCTGCGGTTCCAGCCCCTAGGAACTTCACGGCTGCAGTGGGTGGAACATCTGTAGGCTTGAATCCAACCATTTTGACTGACGGAGGAGTGAAAATTCCGATATATATTTTGAAGAGGCGAGGAATGTCTCCCTGTGATGTAGTGATAAGACAAGGCAAACGGACTGTGCCCAAGTCTTATTCAAGTGTTTCAGAATTGCCGGATCAGGATTCCCTGAAGGTGTCCCGGACGTTGAACTTTCTTTCCCGATAGCCCTGATCTTCCATAGGTAAACGTTTAGAAACCAAAGTCTGAATGATCATAATACTTATCCTGGTTACAATTAATAAAAAAGAGAGGTTGAGAAAGGGAGGGAACCCCGGGGCGAGCGGAATGGAAGGAGAAAAAGTGCTGAGTCTGGC
>TRINITY_DN20372_c0_g1_i1 len=575 path=[0:0-574]
CGACCATCACCTCGGCAGTCACCCAGGAATTCTCCTCGGTCACGATCCCCTGCTCGAGGACTGGAGTACAGCAGAGCTTCCCAGCAGCCTATTATCGGCCGCTTACAGCAGCCTCGTCTCTCACTTCAAGGTCATGCTTCAGAGTTGCAGACTAGTACAATCAAAAATGAAGAAAAACTGAGGCGTAGTCTTCCAAATCTTTCCAGGACATCTGGTATCCAAGCAGCGGAGCCTGTGAAAAACAGCAGAAGTTGTGACTCGAATTTGCAAGTGCCAAACGGAGGAATACCTCGACCTCCAGTCTCGGCCATACCTTCAAGTAAATTCCGGTCACCTGCAGCACCATCCCCCTTGACCCTTCGTCAGCCAGTCAAAGCTTTCAGCAACAATGGGCCTGGTTATGTTACTGGTCAAGAAACAACAGAACTTGCACACAGCAGTCCTCCCCTGGGACCTCCTACTGCTCAGACTACAGGTTTACCAAACCCTGCCAGCAGACCTGTGGCAACGGGAATGAGAAGCGGCTTACCCAGACCTAGCGCCCCTACTGGCGTGGGGATACCAGTGCCTCGCAG
>TRINITY_DN20312_c0_g1_i1 len=652 path=[0:0-651]
CCCGGGGAAGAAACGATTCTGTGAATGGGCTGAAGGCATGAGGAGAAAATGGGGAATACTGACCTCAATAGCAGGCTTCCTTCCAATGAATGATCTAGGGAGAATAGTGAACACCCTAAGAAAAGTGAGTAATAACACGGCCAACAAACAATCCTGACACCATAGGGCCCATGATGGAACAGACACCACAAATAATAAAAATGGTCCACAGTTCCTCTTGGCAGCAGTAAAAGAAATTCCAACCTAACCTCCAGGCGAGCAGGGGAACATCTGTAAGATCCTGCACGGGATACGGCTCGGGAATGAATTAGAGGGCATCGTGCTGCAGGGGGTGTTGACTTTCTCTTGGGGAGATCAGGAAAGCAAAAGTAAAATTCAAGTGGTAAAACAGAAGCTAAAAGCTTGCTTATTATGAGCACAAAGATATGAAATCTCATCACTATGAAACAGGACCAATTCTTTCCTTTTAGAAATGCTAATTTTGACCTCATTTAAAAAAGAAAAGAAAAATTCTGAAATAGTCTCCAACAGTTTCGGATCTTCTTTCCCCAAGGAACATCAGTGATGGGCTTATGTTGTTGCTCAGCATCCTGAACAAGGAGTGAGTTGCAGTCCCATTATTGAGTTCTGGCACACGGTGCCAGTAAGTCCT
>TRINITY_DN20389_c0_g1_i1 len=281 path=[0:0-280]
CGCATGGACACAGTGGTAAGGCAGGTCTATGCTACCGCCTCCTGCACTGAGGGCAGCTAATGCTGGTGTCGTATTAAGTCGATATGAACGCGAACACTGGGAGAAAGGGGGAGAGCTATCGTTCCTTCCTCCCGGAAGAAGAAAAAGGAACTCTCAAGGCCTTTCTGGATGAGGGCAGGCTCCTCCGAGAACCTACAGAAGATCTCCATGGACACCCTGGACCTAGGCACACAGGGGTTGTGCACAGGGGTCGCCCTTCGAAGATTGGCTTGGTGCAAGGC
>TRINITY_DN20367_c0_g1_i1 len=1449 path=[0:0-1448]
TGCACACACACAGATCACTCGGCCCCCAGTGCAGGATCATCATTTATAAAATATTCCTGATGACTCTTCTGCAGCTCACCGGAAGGAGACTGCTTTTCCAAGTCTGTTGTGGGCTGAATGCAGCATCCACAGAAACACAGGGACTTTGTTGGAAAATGTCTCGTCCAAGTTCTGATATGGCCAGCTTTCGGGAAGTGTTTGCAAAGGCGAAGCACATAGCTATCATAACTGGTGCAGGTGTCAGTGCTGAGAGTGGCGTGCCTACCTTCAGAGGAGCTGGGGGCTACTGGAGAAAATGGCAAGCCCAGCAATTGGCCACCCCAGAGGCCTTTTCCAGGAATCCCTCAAGGGTGTGGGAATTCTATCATTACCGCCGAGAAGTGATGCTCAGCAAAAGTCCCAATCCAGCTCACATTGCTATTGCGGAGTGCGAATCACGGCTGAGCAAACAGGGGAGGAAAGTTGTGGTCATCACGCAGAACATTGATGAGCTGCATCGAAGGGCGGGTTCCAAGGACCTCTTGGAAATACATGGTAGTTTATTCAAAACTAGATGCACCAATTGTGGAAACGTGTCTGAGAACTACAAGAGTCCAATATGCCAAGGTTTAGCAGGAAAAGGTGCTCCAGAGCCTGACGCACAGGATGCCACTATTCCAGTAGAAGAACTTCCTCGGTGTGAGGAGCACAACTGCAATGGCCTCCTCCGGCCCCATGTAGTATGGTTTGGCGAGACGTTAGATTCCAATATCCTTACAGAGGTGGAAAAAGAACTTGATGTCTGTGACCTGTGCCTGGTGGTTGGCACGTCCTCTGTTGTGTATCCTGCTGCAATGTTTGCTCCTCAAGTGGCTGCCAGGAAAGTGCCTGTGGCAGAATTTAATATGGAGGCCACCCCTGTCACCACTAGCTTCAGTTTTCATTTTCAAGGCCCATGTGGGACAACCCTGCCTCCGGCACTGTCTCGCCATGAATCAGAAATAATTGCTTAAAATTCAAATCCAACGAAAGAGGTGTAAGAGAAATTGAAGAGCCGTTCATTGCAAAAATGTGATGCTTGACATGGATTTTGTAACTGAATGTGTGATCAAATTTACCTTCCCATTGACGAATCTCACAGCCTGCAATTTCAATCAAGTTCCCCAACATAAAATTATCAGGCAGGGTTCTTGTTAGAATGGGGAAAATATATTTGACTTTTTGAAAATTATAATGAAATTGAAAGACTGATTACTTTTTTAATATGCTTATCCTCGTCACATCAATGCACAGCTGCCAGCAACTGCGAAGGAAATAGGTCTCTTGAATGACAACTGGTCCCTTCTTGGGATAAACGAGGAGCCAAAAATTGTCCTGCTGCTTTGTGTTTGCAGCCACGAGCTTGTCCTCTTCAAAGGTGTCAAGGTTGGAAGCACGGTGTTTGTATTAGGGCCATGTACTAAAAGGCAG
>TRINITY_DN20327_c0_g1_i1 len=214 path=[0:0-213]
CGGGGACAAGGATGTGGGTGAAGATGGGCTGATAGTGTCCCGGCAACGGCCGCGGGTTCTGTTGCATTATCTCCAGCACTAGGTTCCGCACGTCCCGGGATACGTCTCCTCGAACCTCCAGCAGGGCAGAGATGTGATCATCGCTGATATCTGGGTACTTGGCAGTGAACCCCGACACCTCCAGGCTGAGCAGGTTGAGATCCTTCAGGCGGAT
>TRINITY_DN20304_c0_g1_i1 len=495 path=[0:0-494]
CCCATGTGATGTCCCTGGCTGCGTAGTGCCAGCAAATCCAGCCATTGCTGCGTCGATGCCCGAGGTTGAGTGCAGTGGGGGTAGGATAAAGTTTTGAAGGCGACCGCCAACACTCAACGTTTTGCTCACTAACACCAACTACAGAAAAACAAGACGATTTGTGATGGGGAAAGGACCTTGGCTAAAAACAACAAATGACAACCAGTCCCGTGCCTTCGGAAGGCCCTACTCCTCTGTCACAGCAGCCAGCGGCCTCTGTGACGGTCACTCCACGAGCGGGGGTCCGGTGCAGTGTCGGGAAGAGTCTGTCTGGAATACGAAGGGTGACCCGCACTCCGTAGAGGGTGAGGCCGCAACAGGAGGGAAGGCGGGCGGATAGGAAGTCCCAGCAACTAATGGCTGCCTCCAGTTTTGCTGTTCCCACTCGTCCAGTCAATAATGATGAAGCTTAAACTCATGATCATGAAGAGCACTCCGAGGCCGGCGAAGCAGGCT
>TRINITY_DN20336_c0_g1_i1 len=302 path=[0:0-301]
CCAGGAAGTACCGCCACCCTCCTCCGCCATTGGTTGCGCGGCCAGAGTCACGTGACCGCAGCTCCCTCTCTTCAACGGGCCTCCAAGGGCGTCTCCTCGCCCGGGCGTCTTCAGCAAAGGGCGACGGAAGACAAGGGCATCTTCACTCCCTGTTTGCCCCTGTTCGCACCTGGAGCACAATAAAAACCGTAACACCAAGGCCCCCCACCAATGCCTCACCCAAACTGCTTCTTTGCACACAATGGCACCCTATCACCCACTAGATCTACTCTCCCTTTTCAGCCACAAGTACACAATAGCAC
>TRINITY_DN20358_c0_g1_i1 len=1068 path=[0:0-1067]
ATTCGGCGGGCGTGGGAGAGGAGGCCGCGGGCTGTGGCCTGATGTGGAGCTGAAGCTGCCGACCGCTGATCCTCTGAGGCAAGTGAACGGCGCACGGGAGTGAAGGAGACCAGGCGGCGGGCGTGGGAGAGGAGGCCACGGGCTGTGGACAGACGCGGAGCTGAAGCAGCCGATCATTGATCCTGTGAGGCGGGCCGACAGCCCGGAAGACATGCACAGATGGATAGAGGCGATCACGGCAGCAGTGCACTCCCTGAGGATGTGCTACAGAGAAACATCGCCCTTCAATAGATCGCTCTCTTTCCACAGACGGGGAAGCTCCAGTTCCTCGAACCCCTCGCTTTCCACCGCCAGGCAGCCGGGGGAAGAAAGGAAAAGCTTCGGCAAAGGCTCGCTGGAGGCCTCATCGTGGCAGCCTTGGACGCCAGTGCCAAAAGTCGAAAGAGTGCAGACAGTTGCAGAAGAGACACTTGAGCGCTCAAAGGGTGCCTGGATTCAGCCCCAATCCACGGATGATGTGAAGCCTCAAGGATCACGCCTGAGACATCTGTCCGAGCCCCAGCGTGTAAGGGAGACGCCCCTTATGTTCAGCCTGGATGATACAAACATCCGAACCTCTGATGTGTGAGCAGGTCCAGCCTTTGACATTTCTAGACCTGGGAGAACGTATGGGGAGTGGGGAGGAAGGGGACATCCGGGCCAGGGGATGACTTTGCTCCTGGAGCGTTCTCCAGGTTGGAGCCACCATAAAGCTGAGACACAACATCTTCTCAAGGGGTCACCTCCTGCTGATGAGGCCACCTAATATGGGAACTATCCTCCTGTGTAGACATTGCACTGAGCTGATGTCAAGTTCTTTATTTTTATGTGAGTTTTCTTTTATTTTGGATATAAACACAGTTTATATCAGTCGCTGCAGGTTTAAATTCATCTAAAGGGATTGTGTCAACTGTCTCAGCACAGAGACCTTTTCACTTCTTCATGGTGTTTGCTAAAGCTTTATGTATTTAATAAATCAGTGAAATAAATGGAATAATACAACATTGAAAAAAAAAAAAAAAAAAAAAC
>TRINITY_DN20346_c0_g1_i1 len=544 path=[0:0-543]
AGGGGGAGGGATTTTAACAACATGGGGCACAGCAGCATTTTTCAAACTAATTTACAGTAAGATTGATGCCAAAGAAATCGTTCGGCTATGAACAAAACAATAACCCGAAATAGCATCTATTACTTCAGTCTCCGTTTCACATACGATTGAAAAGTAACAATTTGGAGGGTTTAACTCATGTCGCTGTTCCGTTCTCCCCAATATGTTTTAAAGAGTTGGCAACACACCGAGCAAAATCAATAATTAACCGTATCAATGGATTTCTCTCCCAAGAGTCATCCCCTCCATTTATCATAGAGCCTTCTTCATCCTACTATACGAAGCCTACTCAGCACCCAGAGATAAGTTATACTGAGACGTTACTCTCCGTACGACCACGGCAAATTGGAATTAAAAATAACTGATATCTATACTTTAGGAGGGTTACAACTCAGTTCTAACATCTTGCATTAATTCAGATCAGATATCAGACCTTCAAGTCCAGTGGTTGACAGAGATCTTGAGTAAAGTGTTATGATTTCAACATCCTTGTAGTTACAATGCA
>TRINITY_DN20319_c0_g1_i1 len=406 path=[0:0-405]
CTCTGCCTCCAGTCTTTACTGACGTCCCCCAAAGAGCCCTGGATTTCTTTCACATCACTCAGCGCGTTGTGCAGCTGAGTCAGACCTGTTCGCACACCATCCAATTGTGACTGGATTGCTGCCTTTAGTCTGGCTTCAACTGAGGCTTTTTTGCGGGCTTCTCTCCTGCGGTATTGCTCCACTTTATCTAGCTGGTCGGACTTTTGTAACATGCCTGCCACTCGCTGCACTGCGGTGGACATGGCTTCCCGATCCGTCGGCTCCATGAAGCGAAGCCTCAGAGGGCCGAACCTGCCTGCGCTGCAGATCTGTCAGTGGCAGCGGGTGGACTCTCGAGGCTACCTCCAGACTCCAGCTCCTAATGTTGTCATGCTCAACACAGCAGTGCCCACTACCTGTATGCTGG
>TRINITY_DN20368_c0_g1_i1 len=527 path=[0:0-526]
GTTTTTATTTACTGTACATAAACCACAACAGAAAATCTACGATGGTACACATTTTATATAAAACCTGCTTTTGGAACTACAACGTCACAGTCATGTTTTGCAATTTTATTGTAATAAGACATACATTTTACATGGGCATGCTGTTTTATTCATTGGTAAATGTATATGCATGTATTCATTCAATCATGTACTTATTTGTTCAAATGTTTTTATTGACATTTTTCCATAATGATATTTATGTGCATCACTTTAACATACTCTGAGGGGGAGGGAGCCCGTGATAGCTAAAAAGGAACACGGTTGCTTATCTCTGCCACCAAAGGGTTCTGTTCGGACAGGGTTGCCCGGTTCGCTGCCACCTTCATTGCCCACCGGTTAGAGATGTGTGTGGACTGGGCACAGTGGGCAGGGGTGTGGTGGCTCTCTCAGACACGTCTCTTTATCCAGGCCGTGGCAGTGTATTTTCCATCCTTACTGTAACTCCAGGGGATAGTGTAACTGCTTAAGTACAGTTTCCAGGTGTGGGG
>TRINITY_DN20350_c0_g1_i1 len=295 path=[0:0-294]
TGATGAAAGACTTTTCAGAAGAATTTTATTATCGCTCAAGTTACAAAGAGGAATGGAAATATTCCACTGCCACAATCACACCTCAGGGACATTTATGTGATTGGATTTCATTCAGTGTTGTGGAATTTGTAAGTTTTCAAATGGCTTTTGTTAATTTTATATATAATGGCTCCATAAAGACTGTGCCAATCACAGGAGATGAACGTAGCGCACAATTCGGTGTATTTTACCCATCAAATTTTTATTTATCTTATGATTAAAAATCATGTGTATGCAAATACATTGCACTAAAAAA
>TRINITY_DN20366_c0_g1_i1 len=615 path=[0:0-614]
GCAAGACACGGCTGCAACTAGGACATTGGAGGGAGAATGGACGACCCTGAAAGAGGATGTGGACCATTTATATTTGACAATCTTTGACCTCCAGACTAAATTGAATGGTGTTGAAGATCAAATCACGCTCTCTAAACAGTTGTATGACGCTAAAGTGAGAGAGGTCCAAGCGATAGTATCTGGGGGCAGCTCCAGAGCTGCCGTCTCCATTTCCATTGACAACTATGATCAAGTTGCAGATCTTACGACATCTATCGCTGACATGAAGAGACATTATGAAGCTTTGTGCGAAAACACTAAGCTGGAAGCTTTGCAAGAAGTGCAAATCAAGCTCTCCCAGGTTGTTGGCTCCACACGCCCTGTGAAACAATCTGTCCAGCTACATAAAGACGAACTGAGGGCATTGAAGTTACAGCTCGATTCACTCCGGCGGGAAATTGAGCGTATCAGAGCTTTGAATCTTGAGTTGGAGGGTCAAGTTGCCGAGGCTGAATCTGGGGGCAGTGGTGAAAGTGACACTTACCAGGAAGAAATTGCAGCTCTGAAATCCCAATTGGATGACATCAGAAAGAAAATTGCTCATTATGGTCAAGAGTACCAGGAGCTGTTGGCGGC
>TRINITY_DN20342_c0_g1_i1 len=2106 path=[0:0-2105]
CGGATGTTCAGAGTGTCAGGAATATGTTGGAGATACCTGGAACAGAGAACTGGATTTACAAGTACAGGTACTGTAACTAATCCGTCTCGAGTCACAAGAGGCAGAGGTTGTGGGACTCTGAGCTGGGGCATTCGTTGCTGTCCCTCCCCCTCTCTCCATGTAACGTGTTGCACGTGGCCCCTGTAACGTGTGCCTGTCCGATGGAATATGTGCCATATTCCTTGTAGTGTGCCATCGGACCTACAATGTCCAGGTTACCAGATGCTCCCTATCATCTATCACCCTTTTCCATAGCGCTTTGTGCTATGTCCGTGCTCCTCCCACATAGTGCCAAAGAGACTGGCACCTACAGGGGCAAACGAGGAAGTGCAGGCATGTAGCAGCCTGGTCCTCCCAGCATGACTGCCACTTGAGGCACATCATTTTCTTCCTAATGTCTCTGCCACAGTTCATGCTTTGCTCCCTGGATCCTGCTCCCCAACACATACTGGTATTTATGTGCCTTTTTATTATACCCCCAGGTTTTCGGCCCTTTGCTGTAAAGAACAGAAAGTGACTTTGTGGGGGTATTCTGAATGTTGAATGGAAAAAAACCACTTTTATGTAAATGTACATTTGTTATAAAGTATACTTGCAGTTAACTAGATGCTAGTGGGGGTGGTAATGGATTGTGGTGTTTACAGGATTTTAAAGTTTTTTCTTTTTTCTTTGTCATTTAATACTGATTTGAATTCGTCAAGTTTCATAACTGTTCCTGCAAGAGGGCACCTTATAGGTTCATTCTGTACTTGCTTGAGGGCATTTGTTCTGTTCATATTTTACTGCCCAGAGTGTCCTTGTTTTGTTCATACGGCGCTGTTAAGAGCCACTGTTGGCAGGAGATTTGTGGGGAGACATCATGAATTTTATTTTGTAGAATGTTTTTGTTCCTATGTTTCAGCTCAACGTCCAGCCTGGGGAGTAGGGTGTAGCTCACAGTCTGCCACCTCCAGCTGGGGAAGGGGGAGAGGGGAGGGCAGGGTGTATAGTACAGTCTGCCCCTCTACCCTGGCGGGAGGATCGTACGCTCTCTATTATGAACTCACTTTGGCCCGTAGCACCCAGAGCAGTATAACCTCTGCCTAGGTTTAATCTGAATTTTTCTCCTACCAACATGTGAAGGTCTTAGATTTGAGCTGCCTGGGAGATACTTTCTCACGCTGGCTGAGCTTATTAGTGGGTGTCCGTTTGGTGCAAAGTCTTGATCACTCTTCGTTTTACTGTGGGGAATTCCCATATTCCACATGTGTGGACACTGTACTACCCTGAGAGACTAGTCTGGACACTCCGTGGGTTATCGCATCACATTGAGCGCCTATTTCTTGACCTGTGCAAACTATGGGAAGGACTGGCACAGCTGAAGCATACCCATACAATGTGCCAGTGCCTGAGAGACAGTTGCACAGTGTGCTCCCTTACAGCGTGTGCTCCCAGAAGGGTTTGCCACATTTGTGTTGACATCTATACTCCTGCTCTGAGAAAAGTTTGGGAACAGGACGATCTAGGACACCTCAAAGCAACCAGTGCCTGGGGATTACAGACGCACAACTTGCATACATACTTCTCCCCCTTCCACTCCCCACGCCCATCAGATAGGATCCAACAATTATATTCTCACCCACCCCACACAAATATTTAATTTGTGCTCTGTCTTATCACATGCCTTGTGCCACTGTGTAAATTGATCCAGTACAGGCCTAATCTGGACCCATCCACCTTCCTGACTGACGCACCCCCCCCTCCGCATTCCCTCTCCCCCGCATCACCCTCGTCTTGGCCCAACACATGCCCAGTCTAGTCCAACGTGCCATGCCATTAGCTGGAGACTGCACCCCACACCCATCTCACTTGCATGGCCTGTGTCTTGGCCCAATCTGGCCCTGTACACCTTCCCCACATGCATCCCACCCACATTTTCCGTATCTTGACCCATCACAGGGTACTGTGACATTAACTGAAGACTGTACCCCACACACAACCCACTCGCATGGTCATGAGTCCTAGACAAGACCCAGAATGGTCTCGCACATCTCACTTACATTGTTCCCGGGGGGGGGGGGGGGGGGG
>TRINITY_DN20347_c0_g1_i1 len=968 path=[0:0-967]
CGTCTGTCCGATTCAACATTAATAACTGTAAATCCGTAAAAGCTTATTTTTACTCAAGGAAAAAGGTAGGCTTGAGAGATTCTCTTTAACGATATTAACCACACAGCCCAATGCACATACACGGGTATTGCGCTGAGGACAGCCAGCTTTGCAGCAGTGATACCGCTCACTAGCTCAAAGATTGGTCCAAATTCAACCAGCCTCCCCCTGACATATCAGCTTCATTGGAGTCAGTCACGAGTGGACTCTGCCTTTTTTTTGTTTCTACTGCTTCACTTCTCTGTTTCCGCATTGTGCACGTGCTTCTTTTTGGGGGCGTTGGCTGGGGGAGGCGTCCATCAGCTCCTACTGGAGGGATTTTGTATCAGCTTTGAGCGACTTCATGTAGTTTATTATTCGAGTTATTGTCACTGCGCGGAGTCGGAAGGCCAGAATCACTTTGCACTCCCTTAGATCGGCACTGAACGGGCGACTGGTTAGAGGCGGTGACAGTGGGGTCTGCTTGTCTTCCGGGAAATTCAGCGCCGTTATCATGGCGTTTATGGCAACTGAAAGACTTGGCTGTTGCTTCAGCTCTTCCTTGTATGCGATCAAGTCTTCGTAGATGGCCTGGAAGCACTTGTTCTTGTCAAATGATTTTCTGCTTCGCTCCCCACATTTTCCTTCCATGAGGTTTATGTTTTCCAAGCATCCAGCAATCGTGCTAGCCTTTCCTTTGGTGACCTTTATGTCCATGGCTTTATAGGTGCAGTTGAAGGCCTTCATCAGATTCCCCTTATCTCTGCGACCCCTTCTCCACTCCTTCCTCAGTGTGTGTCCTTCCAGATGTGCCCCCCACCGGGCAGGCTCCCTCGCCCTGCCACCTGCCGACCGGTGTGGCGGGCTCTTACCTCCGCCTCCTGCTCCTGCCCCCTCACACCGCTGGTGCAGCCTCCTCTGCCCGATTGATAAGCCCTGACTGGTGCTTG
>TRINITY_DN20371_c0_g1_i1 len=472 path=[0:0-471]
CGGTCCTAGAGTATGGTCACTTGAACTTCCCACAAGGTTGTATGGAAGTACTTGAATCTTTAATGTGCCTCTTCCACAAACTTGCTATGGTCTATGTGCATTTGCAATTGATTACTTTGTTACGAATCAATGTCTTTAATGCCTAAGCCTTTCTAATGCCCTCTGCCACGTTGACTGTGCACTTAATGTGTTACGTGCTTGTTCAAATCTGTATCTAAGATGGCTGGCAGGGGTAGAGCAGGGTTCTGTCGGCCTACCATTGGTTGCTGGGTCACAGTGGCTCATACCCGTAAGGGGGCAGTGTACCATTGCACTGTAGTGTTTTTTCTTATGGAAAAACCTTACTATACCAGGGATTCCCAGCCTGATGACAGGGAATATTCAAAGTACGTGAATCTATAAAAGATACCAATGCTGGAGAACTACATTAACAGGTAAGTAATTAAGTCTTCTGTCGGTGCAGATAGGTCGA
>TRINITY_DN20311_c0_g1_i1 len=231 path=[0:0-230]
CCTCACCTGAAAACTCAAAATTCCCAGATCATGTCCCTCATACACAAGGTGAGTGTCAGAAGACGTTGCCGCTACCTCGGTAGAATAATTCCAGTAGTTCCCTTTTGGCCCACCCAAATAGAGTTCTCGAATTTACCAAATTACCCAAGAGGTTTCACCCTTCCTCTTTGGCAAGATCTTGTTGTTTCAGAAGAAGAAGAGTCAAAACCATCTTCCATCACTCAATCTTTG
>TRINITY_DN20359_c0_g1_i1 len=422 path=[0:0-421]
CCTGGCATTCGTGGAGGTCTGCACTCATGGTTCTTCAGACCTCATTTGGCGTTTGTGATCATGGCACCTGCCACTAATTACGGATCCATCGTATGCTCTGCAACAATTTTCCCAAGCAGAAGTCTACATGTACCAGCATAATTGTAGGTATCATGTCATAGGGGCAAACCCATATAGGTGCAATGCCTGACAGACAAATTTAAACGGGATATAGTTTAAAGAGGTGCATCCCTTTAACATTCTGCCCATGCCCTGGACATCGAGTGGAGTAGGGACGAGGGAACAGCAAGGGAAGGGTGCAGTCTGGACACTAGAGATATGAGTGGTTGAGCAGCTGTTAGGGTGATTGAGGCAGAGGTCACTGGATGTTGAGGGATGCAGGAGGGCAGAGGTCCGAGTGTGTTGGGGGTGAGGTTGGCAGG
>TRINITY_DN20335_c0_g1_i1 len=352 path=[0:0-351]
CACTTCCACACTTTCTGGGGCAATTGAGAGTAAAAAAGAAAAACATGGTGTGGGGGGGGGTGTAGTCACAAGTGCGCGTGCCATTTTCAAACTGTCAACAAACTGGTCTTTGGGAATCTATAGCGTTGCAACCAAATGCTCAGAGACCTCCACAAGGGGCACCGACAACTCTCACTTTTTTATTGTTAATGGAGAAGGCTGGTGTTTTGGAGGGAACCTATGGGCCTGTAGAATATATATATGTACTTGTATATATTTTTGGTATTTGAAGGTACGATTTTAATCCCATTCCTTTTTAAAGACTTTGGTTCTCTTTATCTCTGTGAAATGTACACCCACCCTCCTCTGACCC
>TRINITY_DN20387_c0_g1_i1 len=210 path=[0:0-209]
CTGGCCCATAAACATGTTTTTCTAATGATTTTGCAGTAAATAAAATAAGTTACTTTGCATTTGAGACCTGGAGTTTGTGCGATCCTTGCTGACTTTGGATATGTGAAGGTTTGAGTGATCTGCATCCACGCAGGAGACGCACCGAGTGTATCTCCACCCATGTCTTGACTAGCAGACAGCTTTTTGCAGGACATAGATACACATTTTTAC
>TRINITY_DN20355_c0_g1_i1 len=868 path=[0:0-867]
GTTCGTATCTGCCATACTGTGCACTCAAAGCATATCCATCCTGCTCTTGCGTAATATGGCATTTGTGAGAAGGTCTTTTTAAGGCAGTGAGGAGACATTCCGTAGATCTTGCTGCCGACTGGCTCATCACGCTCGCATTGGTTCAGTTTTGGAGGTGGCGGTGCCTTGCGTCTTGAAGCGAGGTCTGAGGGTCCTTGGTGGGGCCTGGGCTGTCGGTGCCTTGCGGCGCACTTCGCGCTGTCTTGGCCTTGCTCTGCTTGCTATTTGTCCTGATGGGCACTGGTGCGGGCACAGGACTCTCGCCGGGTATAGTTGACAGGTCCTGCATGCTGAAGCTTCTGAGTCTCTCCGAAAGAGCCCCCTGCCCCTTTGCAGCTGCCGTCACCGCAGCCGTGGCTGCCACATTCAAACCGCGCTTCCCAAAGTGGACAAGGGCGTCATAGCTTCGGTCTTTCGCATGGACAAGACAGTCATCAATCTCCTTTTCCTTTGAAGATAGAGTTGGGTGCACAAATTTCCTATAGAGGAGACTGGAGCCCTTTGTATAAGGAGACAGCAGCCAGGCCACAAAGGCTATTTTCAGCTCATAATAGAATGGAAACCAGCACAGGAAGAGGTCTGTGAATGTTTCCACTGTTGTGAAAAGTGCAAATATAATCCAGTACATCATCCATTTGACGTATTCTTTTATGTCCTTTGACTTTACTGCTTTGTAAGAATAATATGCAGGATAAAGCGTGCCAAATATTAGCCTTGGCTGTGTGCTGCTTTGGTGGCCTGCATACACCGGAGGAGATCTGTGGCTGGTCTCCATGCTGTGGTGAATCATCTGACCGGGTGGCAGCCATTATTCCCTCCTAGATGGTGG
>TRINITY_DN20301_c0_g1_i1 len=526 path=[0:0-525]
CTTAAAAGGGAAGAGAATGCCCTGCTCTGATGCTGGGAACCCCAAGCTTTCGACTTGTCTGTGTACACCAATGCCAGAGATCTGGGGGACTGGAGACTGTCTAGGCCCTGGTATGTGTAGATCTGCTTCCGCCTATGAGCATTGCAAGGATGCATTTAGCTCTTTCCTTTACTGGCGTCCACCTTTGCCTGATATTAGTCAGGATTTGAAGTTATTTCAGTCAGATACTGAGAAAGAAGAGGACATCGACACTCAGACTGCAACTCTTTGCAATACTTATGCTGCCAGCAGTGAGATTCGGAAGGTGTTGGAGAGTTTGAAGGAACACATGGATGATCCCGATGTTCAAGCTCAAGTTCAAGTACTGACTGCAGCACTGCGAGCTGCTCAGCTGGATTCCGTGAATGACGACGAAGCTGGAAGCACTGAGCAGAGGGAGCGCACCATGCCTCAGGAAGTGCTGAGTTTGGAAGATGAAAACAAGAACATTCGAACCTCGCCTGAATCATCAGAGAAAGCAGCCGAG
>TRINITY_DN20334_c0_g1_i1 len=806 path=[0:0-805]
TGTTGTTCTGTTTGGTATTTATGCCTTTTCCTGCCCTATCCAGTACAGCTACATACAGTGATCACTGTATCACTAATTTGAAGGTGTGAATTTGTGTACTTCGCACAGCATGTCTGTGCCTAACTAGTCTATTTTTGCGGGCGTGGTGAGCCACAGCGACTTTGCACAGGAATGAATTCAGAAGGTAAAACAAATGTATAAAGAAATATTTACTCTGACATATTGATGTCTACTTTGAGGGAACTTCCACCATGTGGTCTGATCAGAAGCAGCTTCTCAGGTCTGTTTGAATTGAATGATATGCCCACAGATAGTACTGCAGATGTGTTACAGAAGCTCCGCCCTCACATTTCCCTGCATATTTCGTATCTGCTTCCCTTTTTTCCACTGACCAGTGTGGTCAAGGACCTGCTTTGCAGTGTTTTGAAAAGCCTGTGTTTGCGGGTGTGATTTGAAAATTTTGACTTGGAAGATGGCAAGTGGACATTCATTAGACCAGGAACGATTTTATTCCATATGTAGTTTTTCAAATAGACGTGGTGATACTACATACTCATCTATCTGTTATTCGAAAGGTTCTCAGATTTCCACATCAACAAGGCATTCATTCTCCCTGTTTTCTTCCTTGTGCCTCATTCTACTTCAGCTGAGAATACATTTTACATGCGAGAAGAGGTTTCAAGTTCTGTCTTGAATGAAGGATGGAGATTGAACCCTCCTCAAGTCTGTGGTAACATTGAACCAGGAAAGCTTTCGTAGGTAAGAGTCATTTTTTAGATTCCCGGTGCTGCAATATCCAAGGGGAG
>TRINITY_DN20323_c0_g1_i1 len=2610 path=[0:0-2609]
GTTTTTTTTTTTTTTTTTTTTTTGATTTAGTTATTTTATTTTTTGCAGAAAAAAACAGGATTGCATTTTGGAAAGCAAACAAAAAACAAACAAAGGGAGAGAAAAACTAAAATATAAGGCAAAATTTTAATCTCCCTTACTGCCTTCACCCCCTCAAAAAATAAAAATAAACTTGAATTGTGTTACACCCTGACATTTGACCTGCACCCAAAATACCTCTCTCAGTTTTTAAAGTATGAGTTCCCACCACTCAAGCTCTGAGCCGATGGGAGGCTGTGCTGAATTTAATAGTAAACACTATACTGGGTCTCGTCAGAGGTTGGATTTTGACCACAGGCATCAAGAAATAAAAGCCCATCCCCTGAAAACACACGCTCTGTTTTTGGTTAGTGAGAGGAATAATGAAACTCACTTACAACCCATCTGTCCTGTTGTCATTAACAGGTGCTCTTTAAGGCATTTTGTCAGATAACAAATGGTATTACTGGGTCTGTGAGAGCCTTCTCTTTGGAAAAAAACATGGATATCTCAGGATTACCTATGAGTTCCAGGCCACGTGCCAGAGGAGAACTAAGAACTTCGATGTGTTTTTAACCACTAAATAACCAAACTTGCAGATGAAGCACGCATGTGGGTGGACTGCTGTTCACAGGGTTTTCTGCAGAATAAAATCACCCGAGTTTCACCCCAAGCCTTCCTGAAAAGAATTCAGTGGCAATGTACTAAGACTAACTAACAAACTAGTTGCCTACCAAAATTCAAGGCTGGGACGTCTTTAAATAGCTCCAGTAAATTGTTTAAAGAGTAAAGGTGTTCATGTAGGTGATTAATCCAACACCCCAAATGTTCAGATCTTTATCTACAAAGGTCTTCTTGAGTTAAAAAGCCGTGGGAAAATTATCTGAGATCTATCATCCCTGGCAGGAAACGGAAGACACTCCTAAATGTACTGCAACAATTACTTGGGGGTGGGAAAGCGGCAAGCTGTGGAAATTGGACTGGAAAATCCTAACACTGTGGCTCAGGTTTCTTAGTCTGACCTACCACTGGCATGCAGCAAGTGGTTGTCACCACAACAATTGGCTCAGAGTTGGGGATGGGAAAAGTTTAAGCTTTCCAAAGGTATTTTATTTTTTTGTGTATATGTGATGTGCACACTTCAGGGCAGAGTTCTATAGTTCATGATGTGTTCATCCTTAGGCATTTTCTTCTTAGGCATTTTCTTCTTCCTAACACCAACTAGGTTCCATCCAGCAATATGTTTCCCAAGAATCAACAAATGTGCACTAAGAACTGCAAAATCCAAAATAAATAAGATGTCCTTGGATCCTTCAAACAAGTTTCATATAGAACTGGTCGGATGAGAGCTTGGTGAAGAGGAAGAGAGTGGAGCTAGGCAGGCAAAAGGACTTGATTATGGCTCATTAGGTAAGGACATCCTTGCTATGTTGACACTTCATTCCATTCCCTCTCCCACCGTTACACACACGCACACACGCCTTATATTGAACTGGTTCTCCAGGTTAGACCTCCCTGCAAAAGTAGTCAACTTTCACAGCATTTTGTTGTGCCCATGAAAAAAATGTTTTATGAAAAATATTGTAAGCAGACCATCCTGGACTTCTTTCTATTCCTCAGCCTCAAGAAGGGGTACTCAGTGAAAGTATCTGCACACCAAGGGAACCAGGAAATCGCATTGCCAAAGATAATTCAATAAATATGGGCCCAAAGTGCTTTTCTCGTGGATCAACCACACAAAGGAAACTCCAGCCCCTTATTCTAATGAAGTATCTCCACACAGGACATCTGGTATCGCTTCACAGAGCCTTCCCCCACAGACGAAAAGTACATCTTATTCCTAGTTTCCTGTGCCCAGGCTCTAAGGATACTTTTGGTACCCTGTGTGGAGAGCTGCCCAGTTAAACAACTATGCCCTGGATTCATTTGAGTAGAGGCTCTGAGCCCAAGATACCTGTGTTCTCTATGATGCAACTTGTTATGGCATGGGTGGTCCTTGTGTGCATGAATGGGAAGCAGTGTTTCCCAGCGTATGAGAAAATCCCATTCCCACAAAGTAGCCACACATGAATCCCTAAATGTAAAACCGCTTCACACATATGCAACAACCGGATCTCATTCAACAGTGTGCAGCTGAACATACAGGAAATTCAAACGGCTCATTCTCACAAAGACACATGCCTTGTTATTGCAGAGCAGTCACATGCATAGGCAATCAACTCCTCATTTGCCAAGAACAGTCACACAAACTTAATCAGATCACAAGATTTAACCAAAAGCAGAAAAAACATTCTTCACAGCAATGAGAGCCTCCATTTATCAGTTGCCACCAACTATCAGAGCAGGCAGAGGCGCAGTGAACAATGGCATCTCATTTTTTTATACAGCCACACTCAGGAAACTATACTTTCCCATTCTAGAGCATGCAAAGTAAACCATAACAAGTACCCCTCAGAGCAGCCACACAAATGAAACATTTCTTTGCTGAGCGGCAATGTGCACACAGGGATCGCAAGTAACTCTGCACACAGCAGACAGAAACACAAGCACCTAATTTTCGCAGAGTATGCATATAAACAAAAATCAAGTGTC
>TRINITY_DN20378_c0_g1_i1 len=324 path=[0:0-323]
TCTCGCAGGGGACTTCGCAAAAATAGATTCAGTGCACAGTACCTACACTCGTGCAAGAATTTTTTCACATTTAAAGGCTTGGGTGTTTCTTCAGTCATGTTTGATTTCATGCTTCAAAGATTCATGCAAAGAAGTGGCTATCTTAGAGCAGTGGTTTTATTAGTGCTAAGTAGTTTCACTGTTCAACATACAAACCTGTAATAGTTTTCTCTGTGGTCACAATGCAGCCCGGGAATAGTGAACTGGTGATTGTGTATTCCTGCTCACAGTGTGTTAACCCTTGCTAATGGTCGTGTAGTCATTCTACGTTCCTGGAAAATGCCC
>TRINITY_DN20397_c0_g1_i1 len=389 path=[0:0-388]
CGATGCCTTTATCAATCCTCAGTTGCAGAAGATCTTTGAGCGTGTACGTCAGAGTGCCGACTTTATGCCAATCAAACAAATGATGAAAACGTTGAACAGTGACCTAGGACCCAACTGGAGGGATAAGCTGGACTTATTTGAAGAACGTCCCTTTGCTGCTGCTTCCATTGGACAGGTTCACTTAGCCCGGCTAAAGGATGGTAGAGAGGTTGCAATGAAGATTCAGTACCCTGGAGTGGCGCAGAGCATCCACAGTGATGTGAGCAATCTTATGGCGGTTCTGCATATGAGCAATGCCCTTCCGGAAGGCCTTTTTCCTGAACACTTGATTGACGTTCTCAGCAGAGAGCTGGCCCTGGAATGTGATTACAAAAGAGAAGCTGCCTGCG
>TRINITY_DN20332_c0_g1_i1 len=1139 path=[0:0-1138]
TATCTCTAAACTTAACAGCTTGGTTCCTGAATAAAAGACCTAGGCTCATTTAAAACTGAGTAAAGATAATCTTTCTTTTCTTTGTGCAGCTAAGAAGGGAAGTATGCATTTGCAGTATAAAAGTAAATAGATGAGTTTCTGCCACTGGGCATTGGGCAAGTCCATTAACCCCATTGAGGCTTCAGTTGACGAAATTATGTGTTTCATGTTCTAGCTCGCAAATTCAGGAATCCTGGGCTACTCATGGAAATATTATTTGTCTGCCTTGGCAGCTTGCCTTAACTAGTTCTAGCAGCTCTAATACATAAACCATTCAAGCCCATGTTCTTGCAACATTGATTTCTTCTCTTGGAAAACTGCCTTTTTAGTGCCTTTAGTGCCAACTATATAGGCCCAAAGGATAAGCGAGCTAAACGCCCTTTCTACTAAAGAGCTATATACAATCTTTCATCAAAATTAAGTAGTTTTAAGAACTGTCCCAGCCTTTGTACCCGAAGACATCTCGGACTTCCATGTTAACCAGGAGATTAGTTACCCTGTCTTCCATCCTATGCCTCATTTGTCCTCTGCTGAGGAAACTCTTCATAACTTAGATGTTTCCAGGGCATTGAAGACCTGGGCAGAATGGCTTTTTGTAACTCACAGTGGTCACACACCGGGCAATACGGCTGCAAAATCGACCATTGCTAGATAGGTGGTCTCATGCACAGCTAAAAGCTATGAGGTAAACAACAATCCTGTTCCAGAAAGACTACGTGCTCATTCCACCAGGGCGAAAGTAGCTTCTGAGGCCTTCTTTAAACATGGAGCTCTGTCAGATATTTGCCGAGCACCAACTTGGTCTACTTCGCGCAGACTTTATGCCGTGAAAGCATCACCCAAGAACGATGCTTCATTTGGTCAGGCAGTGTTCGGCAATCTCTTTATCAATTATCTGTGGGCTTTGCTCCCCAAGTGGTTAAATGTTTGGTGAAGTGGGCATAGCCTAGAATGTTCCCTGGCATGAAATTGGATGGGGGTGTTTTTAGTTTATGAATTACTAGTCAATTAGAAAACTCATACTTTAGTGAATTTTGAAAAGGAAGGGGCTTTGGGGAATAGAAATAGAGATGTTGTGAGGGAAGGGGCAGCAGATCAAG
>TRINITY_DN20375_c0_g1_i1 len=431 path=[0:0-430]
GCTGTTGACATTTTTTTTTTTCGCCACATTTTTCTTTGGGGGGGCCAGCTGGTTATGGTTCTAGGTCAAAATAAATGGTCTTGAAATAACATTTTATCTTAACGATTTTACCCCCTCCCCACTTTTTCTAAGTCATGCGTTATTTAGGGACCTTTATTACAACCCCATACCACTGAACACTACATTCTGGGGTTTTCTTTATTCAGGTGGTATAACTGCTTAGTGAGAACCACCAATGGTGCCAGGCACACCTGTTTAACCTCAATCTGTACAAGCTGCACAAGGCAGTCTCTGTTTTGTTACACTTGAGGGGCACGAGACCACATGTGAACGTAAAATTGCACGGTGGTAGTTTACAATTTGTAACCCACATTGTAGTGGGATCTTTTACAATCACAAAAGTACTCCACAAATTGTGCCTCTATCAGTAG
>TRINITY_DN20365_c0_g1_i1 len=367 path=[0:0-366]
CATGCCTCCAATGTAACTTTTTCAATTTTCCCAACCCAATGACCTTTGACCCAATTGGCAGACCTGAAAGACATTTTCCAGATAAATTGTTTGGGCATTTTCTTGGAGCCTTGCCGCATTTCAAGCGAATAGGTCAAGGGGGATCAAAAGTTATTGAGGGGGCGGTCCCGAGAAAAGTGATTTTGAGAATTTCCATAGGAGCTTTAAAATTGTATGCTGAACAAATCGCCACCGTAATTGGCACAATGATGTGATAAATCCCAGGCTTGTGCCTTGTGGGGGTTTGGTGTTCATTTGTTCAGCAGTTTTTGCATAATACGCACTAATGGACATGAGAAATCGATTGTATATCGAACTTTTGCAAAGT
>TRINITY_DN20398_c0_g1_i1 len=281 path=[0:0-280]
CGCAAAACCCGGTAGAGAACGGTTCACTGTTTCTGTTCTGCAGTGCATCGGGTACAGACGTCTCCTATCAATGGTATCTGAACAATACAGGTGTTGTGGCTGGAGGAAGGATTTCTCTCACTAATAACAATCAGAATCTCACATTGACACCATGCACCAGGTCTGACACCGGATCCAGCTTCACCTGCACCGTATCCAACGCTGTCAGTCACAACTCCGGCAGTCCCTATACTCTCACCGTCAACTATGGACCAGACACCCCTGTAATCACGGCCAGCCCT
>TRINITY_DN20377_c0_g1_i1 len=371 path=[0:0-370]
CTCAAAACCTCTGTGATCCTCAGCTCTTGGCTCAACATGCTTGGCAGCTTAATCCGTTTCTTCAGTGTCTGCTTTCCCCATGCAATGAGGTATCCAGTCCTCATTTTGGGACAGTGCTTATGCGCTGTTGCACAGCCACTTGTCCTTTTCTCCCCAACCAAGTTAGCTGCTATCTGGTTCCCGGAGCACCAGCGGGCGACAGCAAACATGATTTCATCGATGTCGAATCCCCTGGGCATCCTTTTAGTTAACTTGCTGTCACCGGCCATAGTTCCACAGAAGGAAGGCATTCCATTCATGATTGGCATGTATGGCATTCCTGCAGTGTTGGCTTGCACCCTCGCCACAGCAGGAATCTGCCACAGTGAACC
>TRINITY_DN20353_c0_g1_i1 len=314 path=[0:0-313]
GGGAAGGGCGCTCGTCTCCCAGGATGACCCGGCTGCTCACAATACATTTCCAGATGGACACACAATCCGAACGTGTAGGATGGGAGGTCTTCATTCTCCTGTAATAAGGCAAAGCTGCTGGTATAATCTTTAGTTTACAAGAACTATCATTTACACATCCAGTTAATATTCGGCCTCCCACCCCAGGATATATCACGATCAGTACTTCATTTGTGTTCCGCATCTCCATCCAAGACATCCAACCGTGCGCACATCCCGACGTGTGCAGGTACTCATTCAATGTTAGTCTTTCACAGTAACCTCCATCCTCTCCC
>TRINITY_DN20305_c0_g1_i1 len=305 path=[0:0-304]
CTGGGTGTTGTGGATACATGAGGTGCCGGTCGTGTCTGCGATATCGCATATTCGTCCATTTTGAGTTGTGTGTGATCTAGTGGTTTTTGCTTTTGCCCACGTGTCATCTTGTTCTTCCACAAGCTTGGAACAATGAAGTGCTGTTATTTTTGGGGGGGCACGTCTGATGTTATTCACTCGAGTGATCAGGGGTGCAGGTCCACTCGGTTTTATTTATATCTGGTTGATCTTTCAGAAACTCTGCAAGCCAGTGTTTTCCTCCTCTGTATAAACTCACATGTTATTATGTGCCCAGGATTTCAGAG
>TRINITY_DN20337_c0_g1_i1 len=1359 path=[0:0-1358]
GCTTCCTCCTCCCACTCACCGGACCTTTACTTCCATTCCCCCTGCGCTCCCATTATTAAACACTTCTGGCCCTGTGGTGCCACCTTCACTTAGTTTTTACTTCCAGCCTTCACTGTGCCTCATCTGCCAGATCAACCCATATTTATTTCCATTCCTCCCCATGGTTCCTCACCCCGGCCGGCATCTTCGCTACCTTTCTTCCTCCAGATTTCACAATATTGAAATGCGATAATTTGCATCTTCTCCTCCCAGTCTTCCCATTCTCACTTCCAATCGTCACGTGGCCCCTCTTGCTATCAGCATTGCCCCCATGTCTGCCTAACATCCCTATCTTTACTTTGAATCCACCTCAGCCCTTTCCCCGTGTGCTCTCCCCTCCATGTGTTGCTCTGTGCCCTCTAGATAATTACATTCATTCCTCCGTCATAGTCCAGATCTTTTTCACGTTGTCCCATGTCCCACTACATTCCAACTCTTACCTTTCCCCTCGTCTGGACTTCAGCACAAGCTCCCTCCCACATACTGGCCAGAGGGCCTTGAAGCGCTGCAAAAGTGCCACTGTAGTGATATACAAAACACACAAATAACTAAATCAATAAGAATGTATTTGGTCGAAAGATATGTATTGGGGGAAAACAAGGAAAGTACAAAGGGTAAAAAAAGACAATGGGTTTGCCTCAGAAAAGTCTTTGCGCTCTGGGTGAGAAATTATGGGTTAACTTCTGTGGCAACCACTGGCAAATTCTTTGCGAGCTTGAACTTCCTGTGCTTCCTGTAGGGAAGAGGGCGTGTCATTGGATTGCTAAAGAAACGTTGATTCTTTGACCTCTTGTAGGAAGGTGGACATTTCCTTGACTTCTTGAAAGGATGTGCGGAATCATTTAAGCTGTTGCCCTGAATGCAGCCTATGAGTAGGCCTCTGAAATAGTGTTGAAGCTTCCGGTCCGGTTTCTGAATTGTAGGATTGAGAAGCCTCTCATCAAACATCTCCAAGTACCATGGATTAATGTTAGGGATACTTCTCATCACTTTGTGCAGCTTGGCGTACTGGGGACGCAGAGACTTGTATATCTGGAAGGCAAGCCGATGAAAAGTAATCCTGTTGAGTTTATCAGACCCGTGCATGTATAACCCTTTCAGCACCATCGTAAAAAAATATGTCACAATATCTTCATGTGTATGCTCCAAAATAACATGGTGGAGCAGGGGCCAGCAAAGACGAGTTGCTGCTTTGTAGCAAGTTAGGCCTTCCCAGACAAGAGAGGAGGATGCTGTGGTAAATACTGCAGAGCAAACATCCTCATTTTTCAAAAGACATATCCCCAGCTTTGTGAGTGGAGTGTACTCTGTAAATGCAGA
>TRINITY_DN20381_c0_g1_i1 len=483 path=[0:0-482]
GTTTTTACTTCTGTTTTGCTCTCCTTACAGATTTACTTCTCACCTTCACTGAATGCTTTTCTTTCATACATGTATATATATATATATTGAAAAAGAAAAATATTCACGACCTACCGAAAGCCACTTTAGCAGTCTCGGGTACATTTCTTATAAATAACACCAATTAACATTTCTGCTTTTAAGGTAAAATAGAGGCAGCATTCTTTAGGATGTGGTCGATTACTAAGGAAAGGTAGATGGGAAAATGGGTGGAAGAGGGCATGAAGGAAAGGTAGGAGCCAAAATAAAAGGAGAGCGAGCATACAACTGAACACTACACACGACTATCTCTGTTGGACACAGACAAAGTGGGCAAAATCCCCTATGCCCAGTACTTCCAAAACCCTAAATGGAAACACAGGACACAACTGAGCTATTAGACTGCAGCAGTTCTGAAATGATCGTATGGTAGTTTAGGCTAGAGTGCAAGTATTTAAGCCCCTG
>TRINITY_DN20324_c0_g1_i1 len=547 path=[0:0-546]
GGATGGTTTCACTGAACAATGTGGGAGGGGGGACACAGCATAGCTATTTTTCTGAGCAGGTTTGGTGGTCCAACAATGAGTCTCTCCATTTTGAATCCATCGAGAGGCTTTTTTGCCTCATCAAGTGCTTGATGGCCTCTGCAAACTTGGTCCCTGACATGTGGGTATATTTGCCTGTTGTCAGCAAAGCAGTTGTGGATTGCTTAGTGTGCTATGCTTAGCACCTAAAATTCCACTTGTTTGGGGACTGGAAGCCTGTGGAGTTATCTAAACGCTGGCAAGATATGTTCTCATTTATTGAGGTTCAGTAGGGTCCATGCTGCTGTGCTTGAGTTTCCGCAAATGACATACTAGGAATGCTAGAGGGCCAAGGTAGATACCATCAGTCTAGTCAAGTTTGGTAATCACCAAGGCAAAGACTGCTAGGACTTCTTGTGGGAATGGCAGATATGAATTAATGTTTAGATGGAACAAACCTCTGTTGTTAGGAGACAGGACATGTGGCGTGAAGGAGAGCTCACAATCCAGAAGGATGTCAATATTTCTT
>TRINITY_DN20325_c0_g1_i1 len=303 path=[0:0-302]
GATGAAATCTTTTACACACTTTCCCCTGTCAATGGCAAAGTGACGGGCGCCAATGCCAAGAAAGAGATGGTGCGATCAAAGTTGCCCAACACTGTACTTGGGAAAATCTGGAAATTGGCGGATGTCGATAAGGATGGAATGCTGGATGACGAGGAGTTCGCTTTGGCCAATCATCTTATCAAGGTCAAGTTGGAAGGGCACGAGCTTCCGAATGAGCTTCCGATCCACCTTATCCCTCCTTCCAAGAGAAAGATCATGGAATGAGGAAAATCGAAATGTGTTGTGAAAGGAGGAAACCAGCAG
>TRINITY_DN20316_c0_g1_i1 len=760 path=[0:0-759]
ACGAGCCAATGGAGCGCGAGCTCTGCGAGATTTAAACCTGAGGCGGGGCCTGGTCTTCACTGTCGTGTTGCTCTAGTTGTTCAGTCTTCGTTTGTATCCAGGCTTGTCGTTGTGTGGAAGTCGCCGCTGTTCGCTGCCATGTCCCTGCGAGTGACCAGGAACATGCAATCCAATGCTGACATCGTGAAGCCCACCATGGTTGGCAAGCGTGCTATCTCCGCGCATCTGGGTACACAAGTGAATGCTGAGAATGGGAAGCCTGCGTTGGTTGGAAAGCGTGCTATTTCAGTCGCCACCTTGAGACCAAGGGCAGCATTGGGGGACATAGGAAATAAAGTGGAAGTGAAGGCTAAAGTGCCTCTCAAAAAGGATACAAAGCTGGCTCCTAAAAAAACAAAGCCTGTTGAGAAAGTGGTTGAGAAACCTGAAGTCAAGCCAGATGTTACACAAGTCCAGCTTGATAAAGAACCCGTACCTGTGCCAGCAGCAAAGCTGGAGCCTCAATCCCCAAGCCCAATGGAAACCTCCGGATGCGCTCCTGATGAAGGGCTGTGCCAAGCCTTTTCTGATGTGCTCATTGAAGTCAAAGATGTGGATGCTGCCGACGCTGACAACCCCATGCTGTGCAGTGCATATGTGAAGGACATCTACTGTTATCTCAGAACCCTTGAGGTGGAACAGTCCATTAAAGAGAGGTACCTTGATGGCCAGGAAGTGACTGGGAACATGAGGGCTATATTGATTGACTGGTTGGTACAGG
>TRINITY_DN20392_c0_g1_i1 len=222 path=[0:0-221]
CACCGCCCGGGCTACCGTTCAGTAGATACGTGCGCTCGTTCAACTCGGGGTCCTCTGAGTTTCCCGCCTCCCGCCGTAGTTCCTCGCGCCTCCGCTGCTCCTCTTCCGCCTCCCCGCGCCCGGACCAGGACACCTTCTTCGCCACGTTGGCCATAGTGGGTGCTGCTGGATCAAGGTTCGAGGTCGTCCGCCGCCGGGCGTACAGGAAACCAATGCACAAAC
>TRINITY_DN20395_c0_g1_i1 len=470 path=[0:0-469]
GGGAAAAATTATCTAAATTGTGGGGAAGATGAATAAATATTTCAAACGTACAACGTTAAAAAAAAAAAAAAGAAATTGTACCTTTATGCAATTCTTTTTTCATGTCTGTATAATTTAGACATTGAAATTGCATATCTATGTCTGTAGAGGAGCATTTTTTTCCCAAGGCAAGTTTAGGATCTCATGTTCAAGTGATCAGTAAAGGATACTGATCTGTCCGCAGTGTTGGCAGTCTCTTAGAGAGCAAGGTTCTGTTGAGGAACAATGCAGAGTGAAACATCATGCAAGCTTCTCCGAACCAAATAGTCACCTTCCATTGTTTCCTAAATGGGAGATAGCGTCCTTGCTTGGTTCTCCGGCAGAACTCGTTGCTGTTTTCTGAAAACATTGTTTTTTGAATGAAGCAGCCCGACTTCATTATTGTTCTTAAGGTGGAGCTCATGATGCCGAGCTGCTGTCTTGCCCTTCTG
>TRINITY_DN20352_c0_g1_i1 len=312 path=[0:0-311]
CTCCAGGTGGGTTCTTTGGGCTTTCAACATTTCTTTCAAGGCTGCAATTCGCTTGTCCTCTTTCTTCCTCTCTGAAATCAGTTGTTCTTGTAAGCGGCTTAGGTCAACTTTTGAGACATCCATTTCTTTTTGCAGTGTCAACAACTCTTTGGTCTTCTCTTGTATTTGTTGATCTTTTACTGACAGGAGATGCCTGGCTTTTGTCAGCGACTGCTCCAAAGCTGAGCACCATTTTTCTTCTTTCTGTAATTTTAGAACTCGTTCGTCCAAAGTGGCAACTTTGGCCGTCATCTGCACCAGCGTGCTTTGCTT
>TRINITY_DN20321_c0_g1_i1 len=451 path=[0:0-450]
CAGCATCATTCATCTTTATTGTTAATTCCTAGGTCTCTGCTGGCCTAAATCAAGGATAATGTAAATGATTCGACATTTCTACTCACTATTTTTGTTCACCTGTGACATTTATGATAGGTTTACAAGACTTTCATCATAGCTACCACCCCTTCGCCAACATCCCAAACCTAGCCAAACTGATGGAATGGACAATCCAAAAACAACTCCAACATCACCATGAAAAGCACAGGTTCCAAGAAAAGGCTTAGGCAGCCTACAGACTCAGGCATGCTATAGAATCAGCTATGGCCACCATAGGGGACCACCGGAAACAAGAGGCAGACAGCAACAACAAATTGTGAACCCTCATCCTCAACATTACTGCTACTTTAGAAAGTGTCCACCACCTCACCCTCATCACAGATTCTCCCACCTCAGGATAATCACCATCATCCTAGACTGGATATCATCT
>TRINITY_DN20399_c0_g1_i1 len=1637 path=[0:0-1636]
CAAATCTTGAAAACAAACAACTACCAATCGACGTGTGCATTTCACTTGTGGTTTAAAAAGTTGCTTATTCAAGTTTTTATCTACAGCACACTTCTGCTGCTTTCTGTAACGTTGCCCAAGTGGGGCACATTAAAGGGATTGCGCATTTTTATAACCGTTCAATCTTTTCGTAAAAGTGTGTTGCAAAATTTGCAAACAATAAGATAAAATGGAAATTAGGTGGTGTACGTTTGTGTAGTGCTGCCGCTATTGACACAGCATTTCTATTGGCTGGCACAGTTCTGTTAGCTGAAGCGAATGTCTTTGAGTAAAGTTATGACTGAAGAAGCTGTTCGGCCCCAAGGCTTCCATTGCAGTGTCTTTGAAATGCATCTAATATGTTTCTAATGCTTATATGTTTATGCGAAAATAGCTTTTAATGTAACTGCAAGAAGTGTAGTCAAATATATACATACTCCGTTTCTCTCAATATTGCATTTATTTAGATTCTTGAAAACAAGTATTTTCTTATTCAGGGATATTTTAAGGTTGGACAATTCCTGTTCATAACTTTTGCCTTATCTCAGTGCATCAGGTAACCCTCATTTACAGGACATGGTCTGTTCGATCTTGCTCAGGCATTTTGCAGTTTGTTTTACGGTATAAAGAAAATCCTCTGCAGACGTGGTAATGTTTCAGTGCCGATGCAGCTCTTTGTGCAGCTAGAAAGGTCAATTTGTCCTCTGTCCAAAGCTCCTGACCTCCATCAGCACTTGAAAGCTATAGGGGCCGAGGCTGCTACTGCGAGCTTCTGTGGGATCACTACGCTCATGCAGGCTTCCTTTGTAACATCATTACAATGACAATATGTACGTCGTGGTATTTATGTAACGCAGACCCTTACTAGAGAACAGCGGAATGCTATATACATAGGTGCTCTGTGCACCCATGGTACAGCTGGGGAATGTGCACACGAGAGAGAGAGGGAGCGGGAGTATGCGTGTAGCACGCTCGCAGCTGGGGGAGTCCTGGTGCTGTGGGGGGGTTTGTCGTGTGTCAGTGAGATGTTGTTTGAAGAGGTGTGTTTTTAGTTCCCAGGGTGGAGACCAGCCTGATGTGGGATCAGATGTCGATCCAGAGTATGGGGGCGTAGTTGGAGAAGGTTTGTTTTCAAGCCAATATCTGGCAATGGTAGATAGACAACTTTGTGAATGCGTTTCATTGATTACTGCCTATTTCGGTAGAATGTAATCTAACCGTGCCGAATGTCCCGAAAGGCCCTTTGCCTCTAAATGTGAAACACAGAAGTGCTTTTAATATCTTCGGCAGTTGGTTGTTTTCCTTAAGTTCGCTTCACTTGAATAGTTGCAAAGCCGGTTGGGCCCGTCCAGCTTTCACTGTCCCCTGGTAAAAGCGTGTGTGGGGACGAAACATTCAGCGGTGTCTGCTTGTAAAGCACTTCATTCTCCCTGGTGAAGGTATAGTTTAGCACGGCTCTGAAACGTGGGTCTGATTTTATTCTGAAATGTGCAGCGACCCAGCAGAAGATAACCACAAGACTGCTTGTTAGAAAAGTGCAGTCCAGCTTTGGCTCTGTGTAGATTTATCCCTGTTATGCTGCTTCTCTTTTGTGGCACTGCCTTTTTTGTTACCCCCAG
>TRINITY_DN20394_c0_g1_i1 len=1977 path=[0:0-1976]
CGATTTTTTTTTTTTTTTTTTTTTTTTTACAAAACAACGTATTTATTCCACAGTTCTGAAAGCTCATTTTCTTTACATATTCACAGATCAGGCACTTCTGCAGCCATCTTGAAAGAGCAGACCTTTGGCTGGGAGAGCACAAGCTCTTCACTTGCATTCAGGCCTTATTGAACACCAATTGCAGCACAGACACAGGCATGTCTTGCATTGCGGCTAAGTGGTCATCTTCAGGCCTTTGAGAAATGAAGCATTGTCAGCTCTTTATAAGTTTTTTGTTCATAGACACTGGCATATCTTGCATTGCTGCTCAAGTACAGTCTCTGCTAAAACTCAGTCCTCCTGTTTCACTTTTTTCTTTTTCTTCTTTTTATCACTTCTTGGTTCATCTTCTGGGACAGATTTCTTCTTTTTCTTAGGTGTTACCTCTGCCTCCTCCACCCCATTTTCTTCAACTTCAGCATCTGGCTCGATTTCGTGTTTCTTTTTCTTCTTTTTCTTCATTCCAGTTTCTTCAATATCCTCGAGATCAGCTTTGGGTTTTTTAGGAGCTGGTTCTTCCTCATCCTCATCCTCTTCAGCTGCAGCAAGTGCCTCCAGTCTCCTTTTTTCTTGCTTCTTTTTCTTCTTGGCTTTCTTATCCATTTTTTTCTTTATTGCCGATGCCACTTCAGTTGCCTCAACAACAGCTTCCTTCATCACATCTATGTTCTTCCGAGGGGCTTCGCCAGTCTCATAGAATGACAGCCGTTCCTCCACCTGCTCCTTCAGCTTGTCTCCATACACACTTGTGGGGAACTCTGAAAAGCAGTCTATCCTTGATGCAATTGAACACTTGTTGGCCAGGTACCGAGAAATCCGACCCTTGTTCTTAGCAGCAGCTCGTCCTATGAAAGTTGAGTGAAAGATCAATCCATATTTGGGAGTGTTTCCCCGAGTCTTCAAAGCTCTGAAGAGGGCCTTCTCTGCCCCCAGGATCTGTACAGTCGATGCAGGATACTTTGCCAGGTTTGTCAAGCTGCCAGCATGGGAGATCAGACGTGCACCAACCACTTCTCCAATCAATGACGACAAACTTGGCGCTACTTGACTCATTTTGGAGCGCAGATACTCCTGTAACCCCTTTCTGTACTCCGACAGCGAGATCACACGGGTGGAGAAACTCTCAATGTTAATGAGATCAATAGGAGAGATGTCCATCCCCATGGATGAACGCGATGCATCCAGTACTGCCTGAGCCTTGGCACTGTCCATCAAAATCTCCTCCATGGCCTCCAGCTGCTCCTCGCTTAACTCCTTACGGTTCCCAATTAATTTGGTCATGCGGCAATAAGTGTAGTTATCAGGAACAATCTTCACAAGCTCTGGGAAGTGATAGCCATACCATTCCCTGACCCGCATGGAGAAGGTGTTAATGTCCTTGTCTAGCTGATCTAGCAGGCTAATGGATTGGATGATCATGTTGTCCACCCGGTTAACGTTGAACTTCACTTTGGCTCTGGAGTAGCTGTGGCCAAGACCAAGTTGTGCCTTTGATGCAGACTGGGCCGTCAACCCCTTCACAAGCGAATGAAAATGTAGACGAATCCCTCGGAGAATTTCTGCTACAACACCACCAGTCTGGCATGGATACCCTAACTCTTCTTGGACGGCAGCACCAATTTTGGCATCTCCCACACCAAGCAATGCTTTTTTCTTTTTAGCTGGCATGTTAGTCTCTAGCAGCAGCTTCAGGTCCTCGTGAAGTACTCCTTCAGAGATGGCATTAATATTCTCCAGGGCACTCTGGGCAGATTTAAAGGGGGAAAAGCCCACTAATTTCACAATATTGTTAAACCTCCCAATATTGAGCACACTCTCCTCCACCTGCGGCAGCAGCATGCTGACCTCCTCCACCTCGGACACGGCGAAGAGCGCGTACCCGGCCGCATGTTCGAAGAGCACGTGGAGCAGCACCATGATTCCCTGTCCCCGGCTCAC
>TRINITY_DN20310_c0_g1_i1 len=1074 path=[0:0-1073]
CTTGAATCAATGGCCCTAAACATTTTGGAAACTATTTCTTATTTCCCTTTTGTTTCAAGTATTCAAAGGATAACTACATTTGATCACCTAACTTGATAAGTGATGGATCTCGATAGTGTTTAGAATTTATATCTTCCCTTGGCAAGTTTCACCAGTTCCTGAGCAACCTGGTGGCCAGCTTGTAACAATAATGTATGATTGTCGGAAGCGTGTACACTGAATATTGACGGCACATTATAATGTAAAGATCTGGGATAATAAGCATTTTTTGTTGTTAAATGGTGTTAAAATGGTAGGTGAACACCGGACAGGCTGCATAAGGCTTTCGCGAACGCAATGGATAGATGTTGGAGAGGCTGTGGACTTAAGGGCACAATGCTACATCTTTTGTATGAGTGCAAGTAATCCAAATTTTCTAAACAGAGATACTCTCACACATCAAGGAGATAATGGGTATAAAATTATTAAACTTACCACAGGTGGTCCTACTTGGGGGGAGAGCTTACTGAAAATATAGATGACCTAAACGTTAAACCTTTGGTATTGTATTTATTGATAGCAGCCATGTTGTTTATAACAAAGTGGTAGAAAAAAAACTGGAACCAGGCCTGAAATTCTATTGGTTTCACAGAGTGTGGTTCATTTATATGATGGAAAACATATCCCTTAGCCTCAAGGGGAAGTTACCAAAATTCATGAGGATGTGGCAGCCACTAATGGATTAAAGATAGTGAGAAAGTGATTAAACCACTTCTATGATAAAGGTTTCTGCATTTGTGAATGTTGACCCCAGGGGTTGGGCATTTTGTTCACCAGAGATTAACAAATAATGCTACATATGCGGCCCTCCATGATCAGGGGGAGTGAGAAAAAGACAAAATCATGAGAAAGAGAACAGACTAAGGACAAGGAGAAAGCACAGAAGGTGACGAATTGTGGGGAAGCTTGCATAAAGGAAAGCATGCAATACTCCAAGATGATAAGCAAAGAATGTCTCAGCTGATTTACTAACCTGCACATTTTAATTTTTCTGTAAAATAGTGCAATTCATCAAATAAAATATACATATATTTT
>TRINITY_DN20329_c0_g1_i1 len=1998 path=[0:0-1997]
CACAAAAGTACAGAACTGTCCAAATAAATTACAAGAGCTTTCCATCAATAATCAGCTGCCATTGGTTATGTGTTCCTCCCTCACATCCTGATTCAGGGGGGCTCATGAGCGTGCCTCAATCTATGCACGCTTAAGGTATCTCAGAGGTGGTAGTGATCCCTGCACAGCAATGCGCAGAGTGCAAGACTCCCTCTGATCGGAGGACATAGGGTACATAGCCCGCTGCAGAGCCATGCAATCACTTGCCACAGGTGGGAGGACATTCTAAAGTAGATGTGGGGTGCAATCACCAGCTCCTGGCCCACACGGTGTAAGACTTGCAGTTTTCAGGTAGGACGATCCAGGGCACCGCATCTCACATCCTTTCATTGATGCTGGAGTACCTGGGGCGTGTTCTTCAAAGCTCCAGCTCTCCTTGCCCTACAGGAGTAGATATCAGTAGTAAGTTTCTTGGGGTAAGAGAGGTCGACGAGGATGATGAATGCCTCCGCTCTGGAAGACACCCTGTGACAGAGCAGTCCTCTGCCCTCGCCCGCACCTCTGCACATGTCTACCGCCAGGCCCGGTTCAGCAGTTTCACCTGTGCTAGCCTCTTTGTGATCATCGTGGCAAAGATCAGGCCAAAAAGAACACTGCTGATCAGGATGTAGTCATAGTCGTCCTTCAGAACATCAAACTGCTTGGATGGGTAAACCCGGGTCTGGTAGATGTCAAGTCCATAAGCCACCACCAGGCAGGTGGACTCCAGGCCGGAGGGAGCCGTGTAAATCCCCACCATGCGTGACACAGTCTGGTTGTAGTTGATGAAGCGTTCAGCGTGGATCTGCAGGTCCGGAGAGTAGGGGATCAGATTCTCTTCCCGTGTGTATTCTGTGGGAATCTCAGGGCGTCTGGGATCCAGGAGAGCCTTGGGCAGAGAAAGAATGGCGCCTGAGGGAAGCCCAAGAAGAACGTGCCGGCTGGTTATGCCTCGCTCAGTGATGGTGGCCTCCATGGCGCTGATGGCTGATGGGAAGATGTAAGACTGCTGCAGGACATGCGGCATGTGGGGGCGGTCAAGAGAACTGAAGGCGGTGGTGTTATACTGCTCCATGCCCTCAAACAGCTCAAGGACGCTCACTTCGTTCCGCCGCGACTTGGTGTTCCAGTACTGGTACAGCACCCAGTTCTCAGAGTGTATAATGTGTACGGGCCCTTTGGCCTTCCGCTGCACGGAGGAGTGGATGATGCGGCCAGTCACGCTGTCGATCAGGTACATCCCAATGAAAGTGCGCTCGTGGTGCAGGTCCGTACTCTCCGTCACCAACGCCAGAAGGTTGGGGTTCAGGTACTTATAGAGCACGCTGCGATCCCCCATTACACGTCCTTGGGAATGCACATGCTCATTGGATCGCTTTCCTTTCACCGCCGTGATGCGCTGAATGTCCGTGGGAATTACAATCGACCAACTCTCCTCCGTCGACAAGTCCTGCTTCAGTCTGATTCCTGTCAGTTTCCCTTGCTCAGGATCCACCAGGTAAAGGAAGGTGATGGGGGCGATCTCTTGTAACTGGTGCAGCACGTTCTTGGTGGATGGGAACGCAGATACCTGAAGCTTGTCATCCACCATCAGAAGCACTTTGGCGTAATCATTATCCATGATCGGTAGCAGCAGAGACTGCAGGATGGGGCGCTGCAGAACCGGCGGCGTTACATGGCTCCACTTGCCAAAGATTGGGTTAAAGACGTAGAGAGAGCTCACCCCAGATTCCTTATCCTTCACCAGCAGGGTGCACTGCGGAGGGTGGGGGAAGTGAGCCGTAGTTCGCTGGACCACCAGCTTGAAGGAGGACCCAGGCCGGACATTGCGCAGGTACTGCTTCCACACAATGGTCCCCGAGCTGCTCTCGATGCCGAAAAGCTTGCCTGACGCAGTGACCATAACCATCATCTTCTGCAGGTTGAACTCATCCCTCGCCAACGTGTCGACGTTTATCTCATTCTTGATCTGGCTGCGAG
>TRINITY_DN20384_c0_g1_i1 len=729 path=[0:0-728]
TTTTTTTTTTTTTTTTTTTTTTTTTTTTTTTGTTCAAGGATTTTATTACTGCAAATGTATTTTCCACATTTAAGTTTAACCAGGCTGCAAAGACGAAGATTTTTGCCTTGTTTAGGAAATCACTCGTTCAGATCTCCTCATTCCTTGAAGCGTCGTCAAAATTCCCAACAAGATCTGGAACTTCATCGTCGTCATCCTCCCCGGGAGCAAGTGGTGCTTTTCCATCCATAGATTGTTTCGGCAAAGCTTCTGCAAGCCTCCTCAAACTGGTTAGACTGTCGGCGCCAAGCTGGTTCAATATACTAGGTAGCATCTCTGTGAGCTGCTTCGTTTCTGCATGTCCGGTTATGGTAAAAGTGTTTGCTGCCAGCGATGCTTGAACTTTTGGGTTGTTGAAGTGAATAACTGTTCCTTGGTTAGTAAACATATTAACCTCTTCAATGCCAGAGATATTATTGACACCTAATTTCTTCAAGGAGAACTGAAGCTTCTTGTCATCGGCTGTAGCTGTTCTGTGCACAACCTTCTTCTTTCTGCGGGCAGTACCCTTGCCTCCAATGCGAACTTGGGCCTGAAGTTTGGCAAGTTTTTCTTGATTCATGATGGTTTCTTTCATCTTCGCCTAGAGGAGGGGGCTGTCAGGGAGATCGGTGAGCGGCGGATTTAAGGGTCCACGCTTAGCCGCAGACTGGAGGACTCGCGCACGCTGGGGAAAAGACGGCAGCAGAG
>TRINITY_DN20330_c0_g1_i1 len=377 path=[0:0-376]
CTACCGGAAAAGTCGTTGCCTCCATTTTGTTCGGTCCCTGGGCCGTGGCTGTAAGTCCCTAGACATTTCCGGGTTTGGCCAAGAAGGCGGACTGTGATTGCCCAGTCCGCCCTGCTGCTAATTCCATGGTGCGGCCCCAGGAAGCGGGGCCTGGAGAGGTTGCTGATGAAGTTGTCGAGTGGAAGTTGTGGAACGATTGCACCTTTTTGGGCCATGGCCGTCACTTCCTTCTGAATCATCAAGGAGTCAAAGTTGGAGAAGTGAAAAGGAGAAGGGTTTATGAGTGACCAAACGCTGCAGGAACTTTCAGGAAGAAGGCCGCACCCACGGGGACTGGAGAAAGATGCCCATTCCACCCCCACCACCACCCCCGCCAC
>TRINITY_DN20369_c0_g1_i1 len=213 path=[0:0-212]
GGAGAAGAATGCGCATGAGTTCCCTGTGGCTGATATTGCTAACATTATGTCCAAGATTCGACAAGCAGGAACACCAAAGTCCAGAGAAATAAAGCAGCTGTTTGCGGCTTGTGACAACGAAAACAAACGTGTGATTGGATACGAACAGTTCAGGAAGCTGCTTGCTAGGGTGACAGATGGCTTCATCTCCGAACATGAGATCATGACCGTGGG
>TRINITY_DN20385_c0_g1_i1 len=1561 path=[0:0-1560]
CTTGAATTAAAAGAAGATACTGTTGAGTGCCTGCTGTCTACAGCTTGCCTTCTTCAGTTATCACAAGTTGTGGAAGCATGCTGCAAGTTCTTGATGAAGCAACTTCACCCGTCAAATTGCCTTGGGATCCGATCATTTGCTGATGCACAGGGCTGTACAGATTTGCACAAAGTGGCACACAATTACACCATGGAACACTTCATGGAAGTAATAAAGAATCAGGAATTTTTATTGTTACCGAGCAGTGAAATAGCCAAGTTGTTAGCCAGTGACGATATGAACATTCCAAATGAAGAGACTATACTGAATCCGTTACTTACATGGGTACAGCATGACTTGGAACAAAGAAGGAAAGATCTCAGTAAACTTTTAGCCTACATTAGGTTACCTCTACTTGTGCCACAGTTTCTGGCTGACATGGAAAATAACGTGCTCTTCAGGGATGACATTGAATGTCAGAAACTTATTATGGAAGCAATGAAATACCATTTGTTGCCTGAGAGACGACCTATGTTACAAAGTCCTCGTACAAAACCGAGAAAGTCTACAGTTGGAGTGTTGTTCGCGGTTGGAGGAATGGATGCAACCAAAGGCGCTACAAGCATCGAAAAGTATGATCTCCGTACGAACATGTGGACTCCAGTAGCAAATATGAATGGGAGAAGACTACAATTTGGAGTTGCAGTGCTAGATGATAAATTGTACGTCGTCGGGGGAAGAGATGGCCTAAAGACGTTGAATACTGTTGAATGCTACAATCCCAAAACAAAAACATGGAGTGTAATGCCACCTATGTCTACGCACAGGCACGGCCTTGGAGTTGCTGTTTTAGAAGGCCCTATGTATGCTGTAGGAGGGCATGATGGGTGGAGTTATCTAAACACAGTAGAAAGATGGGATCCTCAGGCTCGTCAATGGAATTTTGTTGCCAGCATGTCAACCCCACGGAGTACAGTTGGTGTGGCTGTACTGAATGGAAAACTTTTTGCTGTTGGTGGTCGGGATGGCAGTTCTTGTCTCAAATCGGTAGAGTGTTTTGATCCACATACAAATAAATGGACCCTCTGTTCACAAATGTCAAAGAGAAGAGGGGGAGTGGGAGTAACTACCTGGAATGGATTCCTTTATGCAATCGGAGGACATGATGCGCCAGCATCTAACCAAACCTCTCGGCTCTCCGATTGTGTGGAAAGGTACGATCCTAAAACAGACATGTGGACTGCAGTGGCATCTATGAGCATTAGTAGAGATGCAGTAGGAGTGTATCTTCTGGGTGACAAACTGTATGCTGTTGGAGGATATGATGGACAAGCCTACCTTAATACAGTGGAGGCCTACGATCCACAGACCAATGAGTGGGCACAGGTTGCGCCATTGTGCCTGGGAAGAGCTGGAGCGTGTGTAGTGAATGTAAAACTTTAATGCACATGCATGGACAATACATTTTAGACTTGTATGAATTTTCCCAAAGAAATATGTTATTAAAAACCTACATAATATTTATTTCTTGCAGCAGAATGTTCAGTCTGAATTGAAACAGCAAGAAATATAGCGGGCCAGT
>TRINITY_DN20356_c0_g1_i1 len=687 path=[0:0-686]
AGTCTGGAGGCAGCGCAGGGGGTAAGGGTTGGCCAGACATAGCCATGTCAATTAGGTGCATAGCCAGGATAAACTCTTCGGCGGTAAGTTTCCCGTCTTGGTCAATGTCCGATAGATTCCATATTGTGGCCAGTTGACCCTGCGGTAAACTTGATTGCATAAGGATGGTTCTAGCTTGCGGACCTGTTAGATGTCCACTCATAGTTTTGTCGTGGCTATTGAACAGTTGTCGATATTTCAATCGTGATGACTGTGGAACAGCCCAGTCAGCCAGTGGAGGTGCACTAGCCACATCAAATGACTGTGCTTTTTGTAATTTAGGGTTGATCTGTGATCCAGTACCAGATCTACCGAATGAGGTACTCTTTGGCAAAGTGGCGGGATGTGCAAAAGCAGGCAAAGGTTGAATAACAGCCGGGGTTCCATTGGACAAAGGCTGCACTGCCGTTGGAGGGAGAGATGACACTAAGGGTGGGGACATTCCTATGACCGAAATAGGTGGCATTGGCACTGGTGCTACAGCAGCAAGAGGTGGGATAGCAATACCATATCCTGCTGGTATAGCAACTGATGGTTGTTTCATGACATGGGGCAAAGATGAGGGAAGCGGATAACCTTGAAGTTTTAATTTGATCAATTGCATGGCTATAGAAAATTCCATCTTGTCCATCCTGCCATCGTTGTTCA
>TRINITY_DN20396_c0_g1_i1 len=444 path=[0:0-443]
CTAAATTCACAGAAATACTCTTAGTTCCTCGAGAGATGCTAGCGTGCTCTATAAATGCCCCATTACATTACATTACATTACATGGTTAAGACCATTCGGTAGGATAGCTTTGAGCAGCATGATGAGTCTTGATTCCCATCGTCTGAGCATTAGCTCCCTATTGCCTCTCCTTGGATGTGGAGAATGATTAATGCCACAAAATTTCAACTTCTAAGCATCTCCATTGTGAAAGTCTCTGAAATGAGCAGTGACTAGGTATTGTTCATTCCCGCTTTTAATCACTCTTGCATGCTCCAATATAAGTACTTTCAAAGGGTGAATGACTGAACACCCTTACTCATAATGTTTCTTCCATGGGCAAACCAAGAGATAGATAACATAATCAGTATTACAATTTATGAACTCTCTTAATTGGATGTTTTTTGATGCCCCAATCTCAAAAAG
>TRINITY_DN20393_c0_g1_i1 len=349 path=[0:0-348]
CACGCCAATCACCATGATACAATACATTAGATTCTCGGTCCGCTGAAACCGGTCACTAGATTTGATCACTTCGGTGATGAGAGGAACCAGCTTGTCAACATTTTCATCTTTGATGCAATTGGTGTGGATCACTTTACTAATGCCTTGACGCTCCAACTGATTCAGGATTCTCTGCTTCTCCGTGAGATCCGCAAGGTCCATTTTGTTGAGCACCAGCAGATGTGGTCTGATTCCAAGGTTCTCCTTGAAGATGGGATTTCGACCCGATAGCGGAATCCTGGCATCGTGCACCTCTATGATGCAATCTACATCCTTGAGATTCGCCTTCATCCGGTTCAGACCCCTCGAC
>TRINITY_DN20379_c0_g1_i1 len=246 path=[0:0-245]
CTTCAGTATTGCTCATAAGTGGACTTGGTGGTTAAAGGATCCTTCAGCCCTGGGTTTTCAGAAGCTTTTGTGATGCTTGGTTCAAAGGCTCCTTGTGTGGGCTTCATCTTGCTTCTCCCGGGGCCCTTTTAAATGGTTCTGCTTCAAAGCTGGGGCACTGTTGAAGAGCGGGACCCTCACAAATCGCTTTGGTGCCCTCCCCCCACACTCTCCAGCAACACCCTTGTGATGACCCTGCTTCCAGAT
>TRINITY_DN20333_c0_g1_i1 len=321 path=[0:0-320]
GTCGTGGCCACTGGATCAAAACGGTATATTTGGAAATTCTGCTAAGAACTCAACCAAGGATGCCTTAGGCATTCTCCAGCAGACGCTCGTTTCTCTGGAACCATTTCTAGCATGGGGGCCAGGAAATCTGTAAACTGTGCCGCATCTTCATGTGGCCATCCATATTTCTCAACAAGAACATCAAACAGGCTCCATGGCTTCAGCTTTGTAATATGTCGAAGCTCTCCTCTGCGATTAAAGAATTCCCGTGAATATTTTCCAGACAGCGCAAAGAGCCTTGGGATATTGCCTAGCAGCTCAATGATGTGTGCTATGTGGTCC
>TRINITY_DN20361_c0_g1_i1 len=1015 path=[0:0-1014]
CCCGTAGGCAGCTCGAGTGGCCCCCTGCACGATGGGCTGGTGGTCTCTTCTCAGTCCACTTGGCTTAAAACCACCGTGGCTCGTGTCCCCTTGGCTGGCAGGGTCTTTAGGCTTGAGATGGGAAGAAAGGGCATGGATTGAAACCCCTCCCCCTCAGGTAAGCATGCACCTTCTCATGTAATGGAGGTGGACTGGCTTGCAAGGAAATCTAGAGATTTCCTGATAGGTTGCTACCTCTGATAGGTCAGTAAGGCTGGGGCAGTGTCCTCTCACCCACGACTGTCTCGTGTCAGGTTAGCCTGCCACATGACTGACTCTACCACAGACTTACTGACCTTTCTTAGACAAGCGCGCCTGCCGGGGATATCTCCCGGTGTCCTCGTAGGCCAGTCCGCCTTGGTCAGAGGAAAGGTTTTAGTCGCTCCTGTACGTAACATAATGTGTATTTGTAGACTGCAACGTTCATGCTGTGAACATTGGAGAGAAGTTCTCCACAGGGGAAGGCTGGTCATTTTCTGCAGCATTAATTCCACCATTAAAAATAGTAACAGAGATGGGATCCTCTGAGAATATTTTTTTCCCCAAAGTTACCTATTTCCACCGCAAACCTGAGCAACAGCCGAGGATCAACAGAGGCTTGCGTAACCCATCCGGAACTATGCTGACCAATCACAGGCAGGTGTTACAAAACACATTGCCACCATAATGCTATCTCTGGCGCTTAATTCAGTGAAGCAATAAGAACATTGTAACAGGGCAATTTTTATATTAATGAAATTCTGCATGAATAAAACATATTGCCTCAGTCCATGGTGGTTCTTTCTAGGTGCAAAGTATTGTAAGTCATGAATTGTATCAAAGAGAGTACCAGACATGAATAGATGTATGTATTTTCTGGAATGTCAGGCAGGAAAGCTAAGGATTTGACCTGGCAGTAAAAAAAAGAACAAATAGATAGACAAAGAATTAAGTAGTACCATGATGAATGTTCTATACAAGGCAGACAACAGAAACA
>TRINITY_DN20307_c0_g1_i1 len=662 path=[0:0-661]
AGTTTTGCTTTAGCCAGGAACATGGAGGTATTTGTCCCTAGCTAACCCTTCTACCTTTACAATGTGTTATTTTTTTATTTTTTTTTAAGCCAGAAAATGGAGGGGTTTATCCCTAGCCAACCCTTTTCCCTTTTAGCGATGCAGTGTTATTTAGCTGGGATCATGGAGCAATTTGTCCATAGCTAACCCTTCTCCCCTTAGTGATGTAGTTTTGCTTTAGCCAGGAACATGGAGGTATTTGTCCCTAGCTAACCCTTCTACCTTTACAATGTGTTATTTTTTTATTTTTTTTTAAGCCAGAAAATGGAGGGGTTTATCCCTAGCCAACCCTTTTCCCTTTTAGCGATGCAGTGTTATTTAGCTGGGATCATGGAGCAATTTGTCCATAGCTAACCCTTCTCCCCTTAGTGATGTAGTTTTGCTTTAGCCAGGAACATTGAGCAATTTGTCCCTAGCCAACTCTTCTCCTTATAGCGATGTAGTTTTCTCTAGGCGGGATCATAGAGGTATTTGTCCCTAGCCAGCCCTTCTCCCTTTCTAGCGATGTAGTGTTCTTTAGCTGGGGTCATGGAGTAATTTGTCCCTGGCTAACCTTTCTCCCTTTGCGATGTATTTTTGATGTGAAAACCTCTTACTCTGCAGGGTAGGGGCTCCGAGATGCC
>TRINITY_DN20363_c0_g1_i1 len=1141 path=[0:0-1140]
CGGGCTTGCTGCAACACGGGACAGGCCTATGATGACTGCTCACAAGATAAGCCGGGTCACTGAAGTAGCTGTAGGGAAACAAAAGGATGGCAAACTTGCACTACTTGGGGCAGTACAGGGCTCCTGGGAAATATTTTAACTTGGTGGTGGGAAAGAATGGGCGCAGGCTTGACATGTAGCGCCATCTACGATTTAGCAATAAGTTAAAGCAATTGCACTTGTAGAGCTTTTTGTCCTGGGTCACTCAATATTTACCCAAAAAGTGCTTAAGACCTGCTCACCTTGGGATCAGAACACTCTTTTCGGGCAATCATCCTGAATCGAGACGGAAAAAATAGGCTCTTACTTCAGAAATGTCATCCCCATGAAGGCCAAGATCTAGTAATGCAGTCTGGTGTAGTTCCATTCAGAGGGAGCGCACAACAAAGTCAGGTGAGATGAGTGGAGGAATATGTAGTCAAAAGAGTAAGCAACACTGAAGTCAAGGATCAACTGATGGGTTTAATGCTCCCTGGTGGGAAAAGGAAATAAGAACTCCTCCTCCTCTCTAAATATTGCCAAAAGGCAAAGTCCTACTGGTAACAATTCTGATCGGCTCCTTCATAGAATTTTGATATTAGTTTTTAAAGCTTTCTAAAACAATTTAATAATATATATTTTTATACAGTTATACTTTGACGGTGAACAGATTTCTTGCCGGAATGAAAACATTAAAAAAAAAAAAGGCTTGAAATGCACATCATCTTAGGATTCCGGCTCCAAAGACAGCTCTGGATCGAACACGCTGGCCTGGCGCTGCCCACGCTGGGATCCCCTGGAGTCTGAATGATGGCGTACATGCTACACACATCTCCCTGGCTGATTGATTCAGTTTGGCAGATGGATTTGCAGAGGTTTTAATTGCATCCCTGCTTCAGTCTGATGTCCTCAGCGAGCAGAGCCAGATTTGTTCACTGTTCTTGTCGCTTTCCAGTGACCAAATTTGCACAGACCACTGTCGAATGTTCGGCACCGATCAACTATGGATGAAAAGGGCTGTCCGCTTCATGAACTACCCTCTTGGCAATGGACACGAAACGCCACATCAGTGGTGTGTAGAGGTGTACGCTCTTGGTCAATGCAGAGACTGCTCAGGGCTCAC
>TRINITY_DN20345_c0_g1_i1 len=548 path=[0:0-547]
CTCGGCCGGAGCCTCCGCTGCCGCCCTCCCCGGAGCCTCGGCGCCTCACCCCGCCCCCACGGCCGGGCTGGTGTCCCGCTGCCCAGCGCCTCAGCACTCCGGGGGTCCCCTGGATGGACGGCGCGCCCTCTCTGATGGGTCTCTGCTGCGGGCTCTGCCAGACACCATCTACCGCCCGGGGGCTGCGTGAGAAAGAAAATGCTTGCCCCCAGGCTAAACATGACGAATGAGACCTCTCCCTACAGCGAGTACGCCGAGCTACAAGACGCCATGAAGGTGGTCACCTCCGTTATCTTCAGTGTGATCCTGCTGATGGGGGTGACCGGCAACGGCGCAGTCATCTGGATCACTGGATGCAAGCTCAGCAAGACCATCAACACGGTTTGGTTTCTGAACTTGGCGATAGCAGATTTCATCTCAACTTTCTTGATCTTCGCCACCCTGCTCTATCTGGCTCTCGACCTCAACTGGCCCTTTGGCTCTGTGGCGTGCAAGCTGCTGAACTGCACCTTCGGACTCAGCCTCTACACCAGCATTCTGTTACTCAC
>TRINITY_DN20343_c0_g1_i1 len=1271 path=[0:0-1270]
CTCAAAATGGCAGCTTCTGGGGTCCGCCCCCCGCCTCCTACCGCCACAGTGATTGGTCAGCGCGCCTGGACAGCGGCTGCTATTGGTGAAGTCCGGGGATTCTGTCGTCTTGGTACCGGTGTGGAGGCGGCGGCCGAGGATGCGGAGAGCCGTCATGTCCGAGGAGGCAGCAGCGGCGCTGAGAGCCGTGCGGAGCCGAGTGCAGTCGGCGGAGGCCCGGAGATCCAAGCGTCTCCCAGCTATACATCCCCGGCTCGTGGCTGTCAGTAAAACCAAACCTGTTGACATGGTGGTAGAAGTCTACAAACATGGACAACGCTGTTTCGGCGAAAACTATGTTCAGGAGTTGTTAGAGAAGGCGTTGGACTCCAAAATTCGGTCCTCGTGCCCAGAGATCCGATGGCATTTTATAGGTCACCTACAGAAAAACAACATCAACAAATTAATTGCTGTACCAAACCTTTTCATGTTAGAAACAGTCGATTCCATTAAACTGGCAGACAAAGTGAACAGCTCCTGGCAGAAGAAAGGTTCCTCTGAGAGGTTGAAGGTGATGGTGCAGATCAATACAAGCGGAGAAGACAGCAAACACGGCCTCCCACCAGCAGAGACTGTGGCAACAGTGGATCATATCATCAAGAAGTGCCCAGCTCTGGAGATGGTGGGGCTAATGACCATTGGGAGTTACGGACATGACCTGAGCGAGGGGCCAAACCCAGACTTCCAGATGCTGTTATCCTTGCGGGAGGAAGTATGTAAGCAGCTAAACCTACCCGATGAGAAGGTGGAGCTGAGTATGGGCATGTCGGGCGATTTTGAGCATGCAATTGAGGTTGGATCCACCAACGTACGAATTGGAAGCATCATTTTCGGAGAACGAGATTATCCCAACAGTCCCATCAACGACCGACACGTGAAGGAGGCACAGGATAAAATGGCGGGTTTGGCAGTGGAAGAGCGTTGAATGTGGCATCGCGTAAATGGCCCGGCCAATATGAATCGGTATGAAGAACTGGGAGCCTCAATGAAGCAGTGTAATTGTAGACTAAAACGTGCCACGGCCCTGCCTTTCTGCAGGAGTGGTTAACGCCACAGTTACTTCCTGCCGCCACTGTAAGCTCTAATGAGGGATCTCAGAATCTTTGAAGCACTGACAACTTTGGACTAACAGACAAGCTAGGATGACGTCCCCCATACCACTGGTTGGAAAAACTCTTATTGATCCTAAATATTTTCTCCTGTAAAGGTTTCACATTTTGAATATTCAAAAT
>TRINITY_DN20374_c0_g1_i1 len=698 path=[0:0-697]
TTTTAAAAATAAATGTTGCCCTTCCGTTTCTGCACTCGTGTGCTCTGTCTGCATAACGTATATTGAAAAATACTTTCAAACTGCTTTTTCTAATTGTCAGGCTTGATAGGAGTAGACGGTAAATTCGCAGGACTTTCCAAATCCACCTGTACCCATCTCGTAACATCCGTTTCCGGCTACAACGCATTGTGCCCAGCTGAACGTGATTTTCACTTCTAATGTTTCTGTAGAAATGAGTGTTCTGCTCTGGTAGGAGTATATTTTCAATCATTCCATCGTCACTAAACAGGGTTTCTTAGTTGGCAGGAACATTTCAGTGTCGCTGCAGAACAATCCGCTGTATTGACAGCGGCAACCAGGAACCTGCTGAGGAAATCTTGTGGCATTACCATTCTAGTTTTGTTAAAGATCGTGTTTAAAATTTTGCAGTTTTTCTTCTTCCAAACTTTTGCAAGTATGACGAGATTACTTGAGAATCAGATTACTAAATTGTCGAAATGTTAGCAGTTTTGATGTCTGTAAATTACTTGTTTTTTCTGTCATTTTGACAGTTGTTCGTCACTGAAGGAACGTTGACTTTGCATACTAGTCGAAAATGACAGATATTTTGTCTAAAATCACTTTAACATTAAAAATTTGTCAGGTTTGCCATGTTTATCAATTGCCATTGAATGTACATTTTGTAAAGACCACCCCAC
>TRINITY_DN20351_c0_g1_i1 len=1024 path=[0:0-1023]
CAGAAGTCTGTTCCTGTGGTCTTTATAGCATACAATTCAATTGGTACAACTGAGAGGAGTTGTGCTTTTATTGAACTATTATGCTTGTTCTAAAGAAATGTTAATGCTTGTGTAAACCTATAACTTGCCCTCTCTGCTCAGAAGTGGCTCTTGTCTGGTGGGCCAACAGCCAGTTTCACAAGTACCAGTCTACATGCATGGGTTCCTCTCGCCACGAGTGCTGCCCTTTGGGTTTCATTAATTGTTCTTTGGCTGCCCCAGCATCTTGAAAATCTATGTTTGATCCTTTGTCTACCCCATACCATTATTTTGTGAATTGGGTTTCTGATTTGGGGGATAGCGGGGCATTGAAACTTCGCAGAGACAAGTCCTGTAAGCTGCTACAAGAGGCTCCCTCCTTAACCCTCAAACTCATTGCATGTTTTCAGAAGTCGCGCTCTCCGTCATGCCATGCAATTGCTTTTTATTCCTTGAGTTGGTCACGACAGTGCCATAAAGCTACCGTAGGTCTTGTGAATGTGTCCCTCATAGATCTTCTATTTTGAACAATTTCCAGGCTGTAGTAGCCCTTTCCAGGTATGCAATTATGGGTACTGGACGCTTTGCCTTAGCTAAAATTGTAGCCAAACAAAAAAAAAGAAAATGGAGAAAAATATGATATTCAACGTGGGGGTAACGTTTATTTTCAGTGCGCAGTAACTGAAAATGAGAGGATAAAGTATCAAAATCATGTAAAAAAGAAAATGGCAAAATGTGAAATCTAATATATTTTTATATTTAGTTATAGTTTCAAATTGTAAAATATATATTGTATGGCTATATTTGGAAATGGGGAAAGAAAATGAAAGGGCTACTGCAGCTTATGCCACAGTACAATTGAATAAATTATTGTAAAATAGCTTGTACAGTGTATGATAAGAATGATTTTTAGATGAAATATCTTTTGTTATTATGAAAATTCTTTTGTATTTTTTTATTATTTTCTTGTAGACGCCCATTAGGATGTTAAAGGGCAATATAGCAG
>TRINITY_DN20317_c0_g1_i1 len=881 path=[0:0-880]
CTGCTCGAGTGAGAACTTTTCTTGTACGTGTTTCCTAAGTAAGCATTCGGCGCCCAACACTTAGAATCAGAGGTACTGTACAAGAGTAGCATGCACTGTTTGAAAAAAAATCAAACACATTCTTGCATTAATGGTACAGAAGGCCATTATGTGCAATGGTAACCAGGCTGCAATATCACGTTAAACAAGTGGTGAGTTAAGGCAGTGTCACAGCCACTTTATGCAAGCTACACATTGCATGTAAATTGCGAGACGTCACTGACTTGCATTTGACCTGATATGCAATGCTCGGTAGCAAAATTGAGTTTCCCCCTTCGCACCGTCAGGAAAGTCTTTATTATCACTAATAAAAATTCTTGCTTGTTGATTTACCTCACTGAGGTTATTAATTATGTTCCTTTAGTTGGCTTCCTGTTGGTCACCACACTGCTATACAGTTGTTATACCAATTGGCTTTGAACCTTATAATTATGCAAGATGTGTCAACTCCCCGCCGTATTGCACTAGCTACAATCTAATTACCCACAATGTTAATTTCATGATAAGATAATGAGTTGTATTAAATAAATTAATAGAGAAAAGGAAGGATGAGGAGGGAGTTTGTCTTCTCAAATCTCTTATTCTTGCGGACTCGTTAAGTAGTTCCTTTCTTAAGTTAACCATTTGTTGTACAGTCTTAAATGCAAGTTGTATTCACCCATTCGGCGCAAAGAGCTGTGATTAATTTTTTGGGAAGGAATGCGTTTCAATTTGCAAACCTGTGTTAGAGACATGTTTGTAAACAGACTTTCAGACTTGCAAATTCTTCTAACGAGTTGTACAAACATAGTTTGTAATTCAGAGACTATAGAACATATTCTACATTGTGGATTGAATTAAGG
>TRINITY_DN20386_c0_g1_i1 len=270 path=[0:0-269]
CACACAGTGCCATGGCACTGTGTGAATCTGTCCCCCTCGCATAAATGTTGGGGGACACCCATTTGGGGTGTCCACCCAACATCTACGCTCGCACAGGGCAAGAGTAGTTATTTGTTGGTACCTACTCCTGCTCTGGGCGATCCAGAGTCATGCGTACATCGCCTCCGTGCGGTGCCCCCGCACAGCCTACATGAAGCGGGGGCACTTCACGGAGGCGGTGTCCAAATGAATCTACATGACCTCCATAGTCAATATCCTGTAACTCAACAG
>TRINITY_DN20314_c0_g1_i1 len=654 path=[0:0-653]
ATTGCATCCGCAGCACTAGAGAACGACAAAACAATCAAGCTGTGGAAAAGTGACTGTTAAGTGTTCAAAAACTGTTTGGAGACTATATTGTATGGAAGAAAACAGTTTGTGCAAGGAGGAGTTGTGCAAAGAATATGGAAGTTTTATGGGTGGACTTTTGATCTGCAAGTTATCAAATCTTTACCTAGAGACAATACAAAATGGATGAAGGATGTCTCCGAGTCGTCGGAGCATCATAATGGGTGGAGCACAGTTGTGATTATTTAGGCCCCTTCACTTTCTTCCTCCCATCTTCAAACTGTAAAAGTGTTTGGGGAAATTGTGTTCTTGGGTGCTGTAGCCTGCCCAGAGCAGAAGGCACAACAGATGGATGCAATTTTCCACCTTGTGCATCAGTTCGGATTGACTGGCCACCTGTCTGAGGTGGAGCTGAGATGTGTCCTTATCTGTTGTGGATGATCCTAAAAGGTCTAAGAAGGATTTGGACATGGATGCTGTGAAAGACCGCTAAGGAATCCTGCTTTGTTGTGAGTTCAAATGAGCCTGGGAATATCGGGAAATCAGTATGTGCACAACATAGTTTGGTTTTGTATGAAGATTCGCTGAACACCACATTCTGACGGTTTTTATTTTCATATTTCCTTTTGTGACCAA
>TRINITY_DN20370_c0_g1_i1 len=621 path=[0:0-620]
CCTAGGCTTTGAGTCAGGAGGTCGTCCCGGGAGACCCGACCCACCGCTGGAGACAGGCCCGCAGCAGAGACAGGGCCAAAGCGTAACTGGATCTCGATTGCCCTGCCTGCAACAGTCAACTTGCTGTGCTTTTCTGTTCAGATTCATACTTTGGATCTCCCCACCTGCCACAGTGGGGTTTGGCCTGAGGTGTCCTGTTCTCCCCATTCTGTGGTGTTTCTCTCCTGGAGGTGACTGCAAGTTGACTGAATGGCGGCTAGGAATAATACCGCTCGACCAAATGGACCAGCTGCCGCAAGCAAAATTTGCCAATTTAAACTTGTCCTCCTGGGGGAGTCTGCGGTGGGAAAGTCTAGCCTTGTCCTGCGCTTCGTGAAGGGCCAGTTTCATGAGTTCCAGGAAAGCACGATAGGAGCTGCCTTCCTCACACAGACGGTCTGCTTGGACGACACCACGGTAAAGTTTGAGATTTGGGATACAGCAGGACAGGAGAGATATCACAGTCTGGCGCCCATGTACTACCGAGGGGCGCAGGCAGCCATTGTCGTCTACGATATAACAAACACAGATACATTCACTCGAGCCAAGAACTGGGTGAAAGAGTTGCAGAGGCAAGCAAGC
>TRINITY_DN20338_c0_g1_i1 len=1975 path=[0:0-1974]
TTTAAATATGTAGACACACTTTATGTATTTCAGTGATATGTTAGTAAAAATTGAAAACAATTTGGCACCTGCCGAGGGCAAATATAACTAAAAGCAGCAGCTCTGGGTTATATTACAAAGCTATACAATAAAATACACTATTGTTCACCATTACAAGTGACGTGAAATGCAATATATAAAATGATCAATAACGTGAAGAAATCGGTAAGTATTTAATTCTGTCGCTTCATATGAAATATGTGCCGACTTTGTCTACACAGTAGAGAGTGAAGAGGCAAAGTGATCTTGAAATCGAAGTCGATATGCAAATAAAAGGCATATTGTGTTTTTGAAAGGGTACAAAAGTCGCAAGTCACGCATATAGTTTATCAGACTTGAGGACGCAGTCCATGTCGTGGCAGTTCTTCCCATTTAGATGTTCACTGTTGGAGTCGTGGCTGTAGATGTAGGTCTGGACCTCGCTGATTGAGGACACCGTGTATGAGGCGGAGCGCAGCCCCTCCGAGTGCGCGAGGCCGTTCCCAAACTGGATCTTGTACTGATTCCAGTGTCTCTTGAGAATGGCCTGGACCTCTCCATTAAAGTAGCAGAAAATCGTAGCCACCAAGAGACCCTGGTAATGAGTGAATATATGCATCACGTAGCCATACACTTCTTCAGCAATCCTCCCTTCTGGTTGCCATGGAAACAACACAAACTGAATCCCAAGCAGTGGCACAAGAATGAGCGTCGCCCTCACAGCTTTCATGTACAGATTGGATTCTGCCTGATGTGTGACTTTTAACTTGGTGATGAGAACTCGGACAATATTTAAGAGGAAAAATAAATTCACCAGCAGCGCAGCGCAGATCGGACCGTGAATTATGTACAGCAAATGTGTGTCAGAGCTGATCCAGCAGTTGTCATTGTAATATATGCTCCTGGCGATAGAATGGATGCAGGCAGGTATCAGCGGGAACCCCCATCCAAGGAGATAATACCATATTAAGTGTTGTTTCTCAGCAAACACTGCTACGACGATAAGTGTGTGCAAGTAAATGCCTTCACACAGCATCCAAAAATAGTTACATCCCATCAGGTAGAAGTTAATGAACTGAGAGATCTTACAGCCCACTGGGTTGGTGGCCACTAGTGTCTGATTGTTAGCCACAGCTGTAAGTCCAATAATTGTTACAATGGAGTTGCAAACAAAAGAGAAAAACAGATTTTTATGTAGGGTAATCCTCTGGCAGCTCAAACTCTTGAAGTAAAAGAAGATTCCCAGGGAGATCAGAAGTGAGGCGATTGACAGCCCGTGTCCAATGATTGCCAGATAATACAAGTTATGCGCCGTCTTGGCCTTGGCATGTGTATGCGCGGTGCACAGCGTGTAATTTGACCACGTTCGGTTGCTTTCTGGATGTCGAAACCAATTTCCATTTGAGTCACAGATCTTTATAACTTTTTCCGAGGGGTCGAAGTCCTGGAAATAGTCAGGGCATCGCTGCATGGACACCGTCGCTGCCGCCACGTCGTCCCAGCACAGCCAACCATCCCAGGTTCGGTTACAAAAAGGTTCTTTGATATGTTTAGCCGCTTCCTTCATCATAATCTTCTGATAACATTCAAACTGTGCGGTCATCACCTTATTCCGAGTGACTCCCAGGTGAATGCTGGCATCCTCTTCAGGTATCATCTGTACGTCATGCTCTTCGGGTATGGCAGAGACAAAGATCTTTAGAAGAGAGCCGACGAGCCAAACACCAAGCAGCCACTTTCTCCCCATTGTTCAGTCAGGAACTCTTGGTTTTCTGTTCAATCAGAGAATGGGCTACCCCAGCACATTTCACAAATCTCGGCTCTCCCAATGTCAGATCCCGAGAGCGGGCGTTATCTCCCTCTGCAGCCTGGGAGGGGGCCAGGGGCGGTCATCGGATCCCGTCCAAGGCCGGTAATGAGACTGTCACAGGCCGCGTCCGTCTGGCACAGAGCAGGG
>TRINITY_DN20349_c0_g1_i1 len=852 path=[0:0-851]
ACCTCAAAGTTCAGTGCGGAAGCTCAGTGACGTTCCTGCCATTTTTCTTGAGTATTCTTCATCAAACCTCTCATTCTGAGCCACAGTGAAATGGTTCTTCCAGTCACCAACCTCCCCTTTCCTCATGAAGGGAGAGACCGACTGGTCGAAGATGAACGAGGGCAGCGTAGTGAAGTTAGCCATGGGATTCTCCTTCATGACCTGAAAGGATGTGTGTCGGACGATCTTCTCCAGAACCTCATCTTGCAAGTGCTTCTCCAGGAACTGCGCCACCTTCTTGATCTCATGCCTCGGGTCCTCCTTCATGTCTTCATAGAACAGGTAGAGGATCCGCCGCATGTCCTTCGCATCCCACCAGCCCTTGACGTGGTCGTACCAGGAGCCCCAGGTCACTTTCCCATTCTGGAATGTGTCAAAATATTCAGGCCAATTGCCAGGCTCCATCAGCCCCTTGTTCATCTTCTGGAAAAAATAGTAGGACACCATGCTGTCTTTTGCATTTCGAGCTACGTAAATCAGCTTACAGTTTTGCTCCCAGAAGGACGGTGGTATCAGCTGGATGGGGAGGTGGGTTTTCATGGTCCTTGGAGAGGGCATGGCCTCACATTTTTCCAGACCGGATGGCAGTGGTTTTTGGAGTGTAAGGTCTAAGAAGGGATTTCGGACGTAGGTAGGAGCCCGTCTACATGTCTCCATATCTCCGTTATGCTGTATCATGTCCACAATCTCATATACCCAGGTCGTGCCTGCTTTGGGGTAGGTACAGATCAACAGGTCATCTGGCCTGGCCTGGAATCTCCAGATCTGGTCCCAGATTTCACACGTGGATTTCTCCAGTGGGATGCCATCCAC
>TRINITY_DN20331_c0_g1_i1 len=307 path=[0:0-306]
CAGAAGCTCGCAACAAATCCCACTGCTCACAGCTTGAACACAGACGTGTGACTGACGGGCGGAGGCAGGAGGCTGGGCTGGCGAGGCAGAGCTTCATTCAGCAGAGAGCAGGGAGTGAGTGAGGCAGATAGAGGGAGTGAGAGAGCGAGAGAGCAGAGAGTGAGTGAGGCAGAGAGAGGGAGTGAGAGAGAGAGGGGGAGAGAGAGAGAGAGAGTGAGAGAGCAGAGAGTGAGTGAGGCAGAGAGAGGGAGTGAGAGAGAGAGGGGGAGAGAGAGAGAGAGAGTGAGAGAGCAGAGAGTGAGTGAGG
>TRINITY_DN20331_c1_g1_i1 len=219 path=[0:0-218]
CACAGACACAGAGACACACAGAGAGACAGACAGAAAGACAGAGACACAGACGCACACAGACAGACACAGAGAGACAGACACAGACAGACACAGAAAGACAGACAGGAAGACAGACAGGCAGATAGAAAGACAGACAGGAAGACACAGACAGGAAGACAGACAGAAAGGAAGAAAGGAAGACGGACACAGAGAGACACACAGAGAGACACACAGACACAG
>TRINITY_DN20331_c2_g1_i1 len=216 path=[0:0-215]
CTGTCTCTCTCACTCCCTCTCTCCCACTCTCTCTCACTCCCTCTCTCTTTCTCTCCCTCTCTTTCTGTCTCTCTCACTCCCTCTCTCCCACTCTCTCTCACTCCCTCTCTCTTTCTCTCCCTCTCTTTCTGTCTCTCTCACTCCCTCTCTCTCTCCCACTCTCTCACTCCCTCTTTCTCTCTCCCTCTCTTTCTCTGTCTCTCTCACTCCCTCTCT
>TRINITY_DN20303_c0_g1_i1 len=925 path=[0:0-924]
CATGGAGGTGGAACTGGATGATGAGCGGAAGCAGAAGGCTCAGGCCTTTGCGGCCAGGAAGAAGTTGGAGATGGAGTACCAAGACATGGCCAGCCAGATGGACACAGCGAACAAGGGCCGGGAAGAGGCTCTGAAGCAGTTGAGGAAACTGCAGCTCCAGATGAAGGAGCTGTGGATCGAAGTCGAGGAGTCGCGTGCTTCGCGGGAAGAGATCTTCATCCAATCCCGGGAGAGTGAAAAAAGACTCAAGAGTCTAGAGGCAGAGCTGCTGCAGATGCAAGAGGATTTGGCAGCTGCTGAAAGGGCCAAGAGGCAAGCCCAGCAGGAGAGGGACGAAATGATAGATGAGCTCGCCAGCGGAAACAGTGGGAAGTCTGCGTTCCTGGATGAGAAACGAAACCTGGAGGCTCGCATCACTCAGCTGGAGGATGAGTTGGATGAAGAACAGAGTAACATGGAGCTTTTGAACGATCGCTACAGGAAATACACCTTGCAGTTCGAGACCCTGACATCTGAGCTGTCCAATGAGCGGACCTTCACCCAAAAGGCCGAGAGTGCCCGGCAGCAGCTGGAGCGCCAGAACAAGGAACTGAAGCTCAAATTCAACGAGCTGGACTCCTCCACCCGGGCCAAGTACAAGATGATGATCGCTTCACTGGAGAGCAAGGTTTCACAGATGGAGGAGCAGCTGGAGCAAGAGGCCAAGGAGCGAATCCTGTCCAACAAACTGGTACGCCGTGCTGAGAAGAGACTGAAAGAGGTTGTTCTGCAGGTGGAAGAGGAGAGGAGGAACGCCGATCAGTACAAGGATCAGATGGAGAAGTTGAGCATTCGCATGAAGCAGCTCAAGCGCCAGGTGGAGGAATCTGAAGAAGAGGCATCTCGTGCCAATAACAACAGGCGCCGCCTGCAGCGTGAGCTGGAG
>TRINITY_DN20306_c0_g1_i1 len=243 path=[0:0-242]
CGACCATGTCTGAAAAGCTGCAAAAGGGCTCAGCACTGGAGGGGGAAAAGCCCTTTGCAGTTAAGGGGTTAAGGGGGAACAAAAAATGTCTTCCTCGATTTATTGGACCTTTTGTAATCAAAAGAAAGATTTCACCTCTCATGCAGTTGACTTTACCAAAAATCTTACAAATTCACCCAACATTTCATGTTTTAAGGCTTAGGTTAGCGGATCCAGCTTTTAGAACCAGGACACCTCCCTCAG
>TRINITY_DN20344_c0_g1_i1 len=227 path=[0:0-226]
CCCGGAATGAGTCTACATCCTTCTTCTGGTACAGCTACAAATCCATTATTGCAAATCTCTTTCCCAGGTTCAAAGGTATCATTAAGATCTGCCCCCACTATACTGGGTTTGGCTTTTGTCACATTTTCACATTTACATTTGAGATCAGCCCATGTTTCACAGTGGGTTAGCTTAGGGTAACCAGGGGGCGCGTTATACAAATACAAGTGAAATACATCTTCATATTC
>TRINITY_DN20318_c0_g1_i1 len=1076 path=[0:0-1075]
CACGGCCATAATCATTAACAAAGACATAACATGCAAAAAGACGACCTTCAAACAACTAAACAACACAGACATTCTCCACCTAACATGCTCACATCGAAATAGAAGCCCTCTCCAACTGCTGTTAATTTACAGACCCCCAAACACTTCAACCTCTTTTTTAAACAACCTCATCGACACCATCCCAGATGTAATGCTCTTACAGGCACCCCTAATAATATTAGGAGACCTCAACATCTGGGCTGAAGACATCAAAGACCCGAACATGAAACTATTAACCGAAGAGCTAAACGCAGTGGACCTAATCCAACACATCTCGCTACCAACCCATGACAAAGGGCATACCCTGGACCACATATGGCCCACCAAACACATCGTAAAAACCAACAAACCCATCCAAATGACCTGGATGGACCACTTCCTCATCCCCTTCCAAATCTCCACGAATCAGGCCACTCCTCAGACAACCGCTCCACAAACCTCCATTACAATGGAGAATGGAAAGAAATCACAGCAGAACAAAATTTGCAAAAAATGACCCAACTAGACTCCCCCCAACCACTCCCCGAGCATACATACTCACATCCAATGATAGCTGCAGACACTACCCATATCCTCTCTGAACTAATGGCACGCATCACACAAGCAGTGGACCTACTTGCCCCAAAGAAAACTATTCCATATAAAGAAAAAAAACAAAGAAACAAATGGCACACGCAAGAACTAGCCAAGGAAAGATGCCTACTAAGACAAAAGGAACGCAACTGGAGAAAAAATAACACAGATGCATTAAAACTCGAATACAAATTGCAAGTGAGGCCTTTCAAAACCATAATGAGTAGAACCAAAACAAATTATTACACAAACAAAATATTCAATAGACCCAATCAATCAAAGGCACTATTCAACGTCATAAAAGAACTACAAAACACCACGGACAAAGAGCCACAAATCCCCACATCCCAAGAATTTTGTAACGAGATAGCGCTTTTCTTCACAGATAAAGTCCACAAAATCACAGTCGACATAACCACAACAAACACTGCAACTCCAAAAATATGTCCACACATGCACCCACC
>TRINITY_DN20300_c0_g1_i1 len=2029 path=[0:0-2028]
GATGTGCAGGGGGGGTTTGGCTAGCACTGGAAGATAAGATGTGCAGGGGGGGTTTGGCTAGCACTGGAAGATGCACAGGGAGGGGCCCAATTAGCACCAGGAGATGCCCACTGAGGCCCCTGGATAGCACTGGGGGCACCAATATGGCGACACCATGCAGCGAGGGGCATGCAGTGCTTGTGCCATGCTTCCTCTTTTTAGTTACAGTTGTGGCCCATTCCAGGCTTGTAAACTGGCACTGCTTCCTCATTCAATGCATAGTTGATGTGAGAATGAGGGGTCAGGGTGTGCCCCTGACCCCTCACCCTGGCGCTGGCCTCATTTGATTAGCACACATTGGATAACACACAGTGGTGAGGCCTGGACATAGGACGCCACAGATGTCCCCTTCTAATTCTTCCCCAGTCCTACCTTGATGTCTATGCCACGTCGTCTCTCCTTCCTGTACGTAGCACCATGAATGGGAGACATGAGCCTCTTCCCCGCAATCACACATAAAGAAGACCTCTGACCACTGATTAAAAAAAGGAATTCCTCAGATAACAATTCTTTGTACAATTCAAACAGCACTAACAATGGTAGGATGTGAAACATGGAGTAATAACAGAGGGAGGGGCACGGCAGCAGGTGGGCTGCGGCAGTGAATAGGGGGGATTCTGGGCGGTGTTGGCCCTTCGCTCCCTAACAGATCCATCTGATGAAGCGGTCGAAGAAGCTGGGGTGGGAGAGCCGGTTATAATCCTTCTCCCTGAAGATGGCGGCCCGGTCACCGAGACCAATCTGCATGAGGATGTCCATGTCCAAATCATCGCCAATGGCCACCACGGTGGGTATGACGTCCTGCTTCCTCATGGAAGTGACTGCCTCGCTCAGGCTCTTGTTCCCAGTGATCCCGTCGGTGATGAAGACGAAAGAGAGCTCGGCGTTGCGCCGTGCGCCCTGCTGTGGGCTCAGCACCACATTGTTGATGGCGTGGATGATGGCCGAGCCGATGTTGGAGGACGAGTCGAGGTACTTGATCTCAGACAAAGCCTCAGAAATGTCGGTCAGGTTGTGGGAGAATGGGAAGGCCAGCACTTGCTCTTTATCACTGCCGTACTGTAGGAGCGCTACACGGGCATTCATAGGGTCATCATCCCGGCGTGCCAGAGTCAGGCGCCGGGCTACCTCCTCCACAAAGTTGTACGCCTTCTGGAAGTTCGGTTCACCGATCCTCTCTGAGCCATCCAACAGGAAGACGAGGTCCACAGGCCGCTGGGTACACTGAGCCACGGCCAGTTCTGTTTGGCATGGGAGATCCGGGCAGACAACCTGAGGGTCTGGACAGAGTAACTCCTCCATGTCATCGATGAACTCGTCTGCCACAAGCTCTGAGAAAAGCTTCATCTTCCTGACCCGCGTGGCATCACTGCAGGAGATGGAGTTGAGGGTCTCGTCATCTTGCTGCTTGTTGAACATGTCTCCGATGCCGATGGCGTTGACAATTACATCACCCTTGCAGAGTGCTTGCAGCCCAGCATCGGGGTCACGCGGATCGTGGCGCCCATCGGTAATCACCACAGCAAACACCTTGGCCTTGTCTCGTTTGGTCTCCTTGATGAGCTTGTTGTAGGCGAATTGTAGGGCAGATGGGGTCCAGGTGCCACCGGCGATCCACTCTAGCCGCTTCACGGCCTCCTTGAAGCTGGAGAGCGAGTCAATGCGTTTATCGTTGAGTTGGATGGCCTCGAAAGTGCCCTCGTGACTGTACTGCACCACGCCAACACGGGCACCTGTTTCAGACTTGGGGTCTTTTGCAATGGCTCCGAGTCGGCTGACTGTGTTAATGACAAAGTTCTTTTCTAGGGAGAAGTTAGTGTAGCCAATACTTTCCGAGCTGTCAATGATGAAAACGATGTCCAGAGCTCCACATCTCTTCTCACAGTCGCAGCAGCCACAGGTTTCTCTTACATACGTCATTACATCACATTCCGTTAGTCCAGGGTCACCTGGGGGTCCAGGGTTTCCCTCGGGTCCGGGTTCCCCTTGG
>TRINITY_DN20360_c0_g1_i1 len=276 path=[0:0-275]
TGTTTGGTGAGCTTTTTGCTGAATCAGCCTGAGAAGTGTTGAACTGTTCTGCATCAGACTGGTAGTCCCTAAGTATACTTAGTGTCAACTCATATTCGTTGGTAGAATATTTTTAGAACATTCTTTTTCAGTAATGGGCAGTACAGCTAACTCACTTTATCTTTTTCAATACTACTAGTTGGTTAATATATGTTGCATTACACCCCGAGGCAGGGGGTTGTAACAGGTGTTAATGGACCGACCTCCTGCGGTATGGGCCATCGAGATAAAACCAAG
>TRINITY_DN20348_c0_g1_i1 len=244 path=[0:0-243]
CTGGCGGATACGCTCGTTTATTGTCGAAAAATAGTTAGCCTGTGACTGCATTAGGTCGTTCATGACCTTCAGCATGTCTGCCGGCATCGCCACCATTCTTTCTTCTTGCGTCGTGGCTCACCCTCTGACGACGAGCGCTTGTGCTTATGTTTGACGGAGTGTGCAGACGCGGCGGAGAATCATCAAAGGGGGTGTTATCGTCATCATCCGGCGTCGGGAGCACTGGCAGCACCGTGGTCTTAGG
>TRINITY_DN20302_c0_g1_i1 len=395 path=[0:0-394]
CCAAGAGTCCAGTGAGAGTAAAAGTGATTATATTTTTCCTGAACTAAGTGAAGAAATAAAGCATCTCCCGGTCAAGAAGGAACTTGCTTATGAAGAGTTGTGGATGGATCAGTGGGCCATGGGGAAGCATGGTGGTCTGCCCCTAACACGCTCATTGAGCGAGAGGAGCAAATGTGACCATTTCAGAAGTCCCATCCAGTCCAAGTGTGGCATGTCATTGTTTTCTTCTCCAGAGGTTCTACCTGCAACGGTCTCGGCTGATATTCCCCTACCTCCACCTCCAGTGCCTCCCAAATCTGAAGCTGTAAGGGAAGAATGCCGGCTTCTCAACGCTCCGCCTGTCCCGCCGCGGACTTCCAAGCCCGGATCCACCAACCCGACCACTCTTCCCAGAG
>TRINITY_DN20340_c0_g1_i1 len=1086 path=[0:0-1085]
CATGATACGAAGAGCCCAATCCACCTTCAAGGACCCTGAAATGATATCTTGTCTCTGAGGAAGCTGTGCCCATCCCTGCAATCATAACTTGCCCCTGAGGAACTTGAGAGCACTTTGAGGAAACCAAGCCTACCTAGAAGACCCTGACACCGTTGCCTGCCCCTGAAGAAGCCATGTCCACCTTGATGACGCAGACACCAACTTGTATCTGAGGAAGCCAAGTATGTCACATTGGATGCATTGAGTCCATAACCTACCCTGGAAGCAGAGTCCACCCTGGGACCAAAGCCTGTGTCCATAACCTGCCCCCGAAGAAGATCTTTTTACCCCAGAGATCCACAGATCATAACCTGCCTTCAAAGAAACCAATCCATCACAAAGATTCAGAGATCATCACCAGCCCTTGAAGAAACCAAGTGCCACCTTGAAGAGCCTGAAACCCAGAGATCCACAGACCACCTGAAGAAACTTTGAGGAAATCACGCCAACTGCAAAGACACTAGACCATCATCTGGGGAGCTGGGAGCACCAAGGAGAGCCTGAGACCATAACCTGCTTTTGAAGATGCCACGCTCTTCCAGGATATTGTAATCTGCTCCTGAGGAGGCCAAGTCATCTAGTGGGCCTGGGGCCATATCCTGTCGTTGAGAAAGCCAAGCATTTCATGCCAGGGCCCCGGCAACCATAACCTGCTCCTGAAGCTGGCAACTGCACGCTGAAGAGCCTGAGACTAAAACCTGCCCCTATGGAAACACCCCACCCCTGGGATCAGAATTTACCTCCTATAATTTGAGGTGCCCACAACCAACCTCCAAAGAACGCGAGCCACTCCTGAGACCATGGCCCGTTCCGGAAAAAGATGAGTTTGCCACAAAAACAGAGACCATAACCTGCCCCCAATAAGCCAGGACCACTCCAGATATGCTGAGACAAGGACACTAAATACATGTTGGCTAAAGTGGGCCCATCCATATGTGGTTCAAGAATCTGAGGCCTCGCCTGATCAAAGATTCCTTATCCCCCTGAAGTAGCTGACTTCACACCTGATTCCCTGGATCCTCCAAAGAAGTTCTCTGAAACCTGGCC
>TRINITY_DN20383_c0_g1_i1 len=513 path=[0:0-512]
ATAAAACTGATGCTGAGAAAAATCTGAAAATATGTGAAGCTGAATTGGATGTTTATTTGGAAAAATTAATGCGTGCTGCTAGATTGATATCCTCACAGGTACAAAAGCCGGCAACAACAGAGTCTGAAAATGACAGTTCGGCTGACTTATCGGTAGGAGACCCTATTCTAGTACGACGCCAAGTTCGGAATTGGAAGGAACCAAGGTGGGATGGACCCTTTAAGTGCATTCTAACTACTCCAACTGCAGTAAAAATCGAAGGAAGAAAACCTTGGATACATAAGTCTGATGTAAAACCATATTTTAAGGATACTTGGAGTTGCGCACCTCATGCGACAGAGCCACTAAAATTGACATTGAAAAAGGGGTCAGCGGCCCCTGAGAATTACAGAGAGAAATAGACGAGACCCAGCCAACTGGGGTCAGAAGCAAAAGAAGTTCGCAAGATGAGGTCGCCGTATTATTTTTCTTTTTTATGTATTTTTTGTATATTTTTATATATATGTGTGAGGG
>TRINITY_DN20373_c0_g1_i1 len=604 path=[0:0-603]
TTTTTTTTTTTTTTTTTTTTTTTTTCCGAATAATTTGCTTTATTTTCTTTGCGCTTTCAGAGAAAAAGTAACAAAAACTGGCATAAGTGGAGGCGCTGCCATGCTGGTCTTGCAGCATGACTCTCGGATCTCATCGGGCAGCCATCACTTCAACCGGGCCATAGAGAATCCTTAGGTCACTGCTCTTTCACAAACTTTCCATGGAGCAGGTAAGGCGACTGGAAATCATTTTGACAGTTGGAATATGCCATGCCTAGTCCAAACCCCGAGCCAAGCATAATGGGCCAAGTCCTCCTTTTAAAGAAGATTACTGAAAAAACGATTCCCAATCCAAATCCAGCCCCCAGCTTCACGGCGGCGTCCCCCAGGCACCGGTCCCATTTCCTCCCGAGGTCGGTATCCGCCATCAGTTCCACTTCAGTGCCGGTTCCCAATCAATTCTCGCGGGATCTATGGCTGTCCCACCACCGAGGCAGAGATGTCGCGAGACTTGGCGCCACGCGCAATCCAGCGGATTCCAAGGTTACACTGAGGTGCGCTTTCCACTCTTGAGTTTCGAACCTCGCTGTGTCCATAACCCGCCCATTCCGGGAAGTTGATTGTC
>TRINITY_DN20382_c0_g1_i1 len=222 path=[0:0-221]
CCCCAAAATAATTCGTCGCGCATGCTTCTCCTTGACTGGTGCTTCCTGAACATTGATGGCTTTGCTGATGCTGATTGACTGGTTCTTGTCGAAGGTCTCCCTGTCGGTCTCCAGCCCGAGTCCCGCCCGGCGGCTCAGCACTCGGGAGGGCACGTTCTTGATGGTGTTCATGTTCATTGTGGCGGCGCGGCTCTCCCCCTGCCTCCCGGCCCTGGCTCCCAC
>TRINITY_DN20341_c0_g1_i1 len=326 path=[0:0-325]
ATTTTTTTTTTTTTTTTTTTTTTTTATTTTTAGCATCATCTATTGAAACAAACACTGCAGGTAAAATTACAGAAAACAGTCTCTCGCACTTCCCCTGAGGAGTGCAAGTACGGGCCTTGCGCCATAAAGTTCTGAGGAGTAAAAGCAGCATAGAACAACGATCTGTTCATAATTGTGGAAAAGAGCAATTTTAGTTAAAAATCAAGATGCATATAAAAACGGAGTTCAAGATGAGAGCGTGAAAAAAATCACTCTTTGTGTAAAGGGCAAATCCAGCCGAACATTCAATTTAAAAAATACACTCTAGCTTTTACCTACAAATCTAC
>TRINITY_DN53432_c0_g1_i1 len=205 path=[0:0-204]
GTCGCTGATTATTATTTCCACTCCCCCTGTTGTAAATGAGGAGGAAGTGCGATCTTTACTTGAAGACGAGTCAGTGGTGCATTCTTGTTCTGACACAGAGTCACTGTCACAGGCTTCGCTGATGGGTGATGTGTTCCTTTGAGAGTGCCCATGCTCTGTGATGGAAGGCGATTGGCCATCAGCGAATGCATCACTTATAAATAGC
>TRINITY_DN53495_c0_g1_i1 len=298 path=[0:0-297]
TGTCCGGGAGTATGGCTGCAGCCAATGAGTGCTCGAATGCACACGAGCATACGCGCATCTAGCTAGAGGGGCAGGAAGAATGTGCGGTGCATTATGGTTACCTCAGGTAATCCACTATCGAGTTACTGCCTTTTTATCGATGGACTCTTTATCGATTGGACTTTTATCGATTTGGCCTTTTTATCAATTTTATTATACAATATATAAATATATTATATAATAAAAGGTGTAAATCGATAAAACATAAAAAAGAGAAACATACAGGGAAGATAGGGGAAGGTAAGTAGAAATGGAGAAG
>TRINITY_DN53404_c0_g1_i1 len=302 path=[0:0-301]
GTTCAATGTCTACAACAAGGTAGCTTACTGGTAAACGCTGCAATCAGGCTGGGGCCTCGACACAAAATGTCCCCCACAAGGAGTCTTGGCAAACCGTTCAATGGCCATGGTCATCTTATCACAGAAGAGGACATCATCAGTCACAGAAAAGGATATCATCAAAGGTCTTGGCACACTGAATCAATTCCTGTGCCTGGAGGACCCGCTTGACGTTGTTTGGCTCGTGGATCATCTGGCCAAGTCGTGCTCTCCCATATGTCCAGCCAAGATTCAGACAAGCATAGAGGATAAACAAGGTGGAC
>TRINITY_DN53440_c0_g1_i1 len=268 path=[0:0-267]
CCGTTCATGAGTCTCTTTTCATGTTGGTAGATTTTCTTTACCTTGTTCCTCTGTTTCTCAGTTAGAAATCCTGACACGTCCAGATCATTTTCGTAAAGTTGCACCAAGACATTTTTCAGCCAGTCTCTCATCCTTAGAGGAAATTGAACGAGTTCATACTCTGAACAGGGCGGGATGTATTTGCAGGACCCTCGGTAGTCCAGATGCAAGCGGTTTCCCTTTTTGGTCCCTTCAAGTTGGCATTTGGTGCCAGATAGATGGCATTCAC
>TRINITY_DN53400_c0_g1_i1 len=455 path=[0:0-454]
CTCATTGCAACGCAACCCCGGACAGCTTTATCACCCACACAGATATAAAAGAGAAGACAAAGAAGATCCTTCGGCAATATGATGTTGAGGACAAATTCTCTCATTCAACATTTTCAAAAGCATCTGTCCTTTTGCCTATTTTAATGAAAGATGGGAAACTCCGTGTGCTGTTCACTGTGCGATCCATGAAGTTGAACACCTCACCAGGTGAGGTGTGCTTTCCAGGAGGGAGGTGTGAGCCAACAGACCGAGATGACATCGAAACTGCCCTTCGAGAAGCCGAAGAGGAAGTTGGTCTTCTTCCAGGGCAAGTTGAATTTGTCAGTAGACTTGTACCTACATTTTCGAAGAGTGCCACTGGACAGGAAAGCAGTATCTGGGATCAAGACAGAGTGACTGCTGGGCTCAAAGCACAGCAACAACAACAATACCAGGAAGGAAGAGCAGGGAGAACG
>TRINITY_DN53437_c0_g1_i1 len=201 path=[0:0-200]
GTGACACGCTTCACCACACAGAGGCTTCTGAGAGAAACAGTCACAATGAAACAGCTGCTGCTTGTGGGGCTTCTTTGTCCTTTGTCCTGTTTTATTGCTGTTGTTCATAGTACAAACTATCGGTTTTATGGCTACCCCGCACCGAGGAACTTCGGGTATCCACCCGTGACCTACTACAGACCGGCGGCACCTGTACTTCAC
>TRINITY_DN53496_c0_g1_i1 len=203 path=[0:0-202]
CTCTTCCCTGGTACGGTCATTCCATGTATTCCCTTCCTTTTACGGTTTTACCCGGTATCCCCTACTTTCCCTGGGCCCCTCTTTGGGTTTCCCAGTGTACTAGGTCCTGTGCTCGTAAAGGGCAGCCAATTCCTTTCTGGTTTCCTCTCCCTCTACTGCGGATTGACTCTGTCCGTGGAAGTTCCTTCCTCGGAGTTCCTCCC
>TRINITY_DN53412_c0_g1_i1 len=228 path=[0:0-227]
CTGTGAGCCATGGTCTCCGATCTTCTGGTTATCGCTGATGTCCTTTGCCAGCATATCTTATGCCCACTGGATCACACTGTTCTGAATGCTCTCTGAGGTGGAGTCTGGATTCATAGCTTCACACGCCATAAAGGCTGTCAGCTCCGCAGCTGCTCGTGCCATGTTCACTGCAGTGGGGCGCGAGGTGACGAGATATGACAGGGAATCCCGGATGAAGGCCACCAGCTC
>TRINITY_DN53407_c0_g1_i1 len=489 path=[0:0-488]
CAGAGTACTCTGCTTCTTGTATGCAGGAGTGCCTTTGCTGGGTGGTGCCGTCCTTACTGCAGTATAGAAAAATGTATACTCCAGCAGTTATGAAAGTAGTGAGCACACTATCACCCAAGCACCTAGAAGTGGCTCTGTTCGAAGTGTGCTATATGAACACTCATTTCTGCATGCTGCTACTGAATAATATGTGTGAAGCCTGTGCTTGTCATTTATACAGCATCCCCCTCTTCGCTCTGCCTCTGCCTATCGTGATTGCCCTGCCTTCCTTAATATCTCAGTGCTTGCAAAGCTCTGCCTGAGTCTTCGTCCACACGTCCCTGATTTTGTCTCAATCTCTTTGCGCTTGGGTACCTCGGCGTTTGAGCTAAATAGAAAGAACCTGAGCTTTGACTATCCTTCAGGCATCCACAATGAATGTCTTGTGATGGGAACAAGACATTCACGTGCAGTATGTTGCGGTTCGACAATTTGCACTCAGCGGAGGGG
>TRINITY_DN53467_c0_g1_i1 len=271 path=[0:0-270]
CATGGAGGGCTTCCATTTACTCCTCCCGCACTATTAGATCATGGGGGAGTTCAGTTTCCAAAGGATCATGGTGCTGTTCATCATGGAACAATGAAAGAGCATTACAATATCAATGTAGGACCACCAAGGGATCATTCAACCGGATTTCAGCGAGATCACAATGGTCCTCCTAGAACACGGGAACATGTAGGCCTATCTATGCACTCAAGAGAGCACCATGGACCACCTCTTGGTGGTTATCCGCCGCCTCTTCTTGGCCCACCACGTAGAG
>TRINITY_DN53468_c0_g1_i1 len=1141 path=[0:0-1140]
TCCTGTTCCCCAGAATTGCCTTTATCACACTGTGAAATGTGTACAAATATCTGTCCTACCACAATTAACGTATTTAAATTGCAATCGATAACAATAAAACATTTTATTTTTAAAAATCAGTTTAGGTTTCAAACGTGTTGATGGTGTTCTCAAGTTCCTGTTAACCAGCAAGTATGACAAAAATTATGCTGTAGGAGTGGGTTAAAGAAAACATTTTTAAATTTGAAGTGTTCCCATGTATGTGGACACAAATTAAAATATGATGATTATTTTGTTTAAACTGCGGTGTGGCTCCCTCACATTGACTTTACAAAGTACAGTGTTTAAGGAGAATCACCTTGGCTTGGTGGGTCTTGGGAGAGCTTATCATCTCCAACAGCTCAGAGATCGGCACCATTGTCACCATCTATAAGAAGCCCATGGGAATGCTTAAAAACTAACATAAGTTGCAAACATCAAACGCTGAGCAATTATGATTGGTAGGAGAGAATGCATGGATATTTGACTGATTATTGTTTTGTTCACGTGGTTGAGAGTCAGATTTAGAGTGAGTGAACATCAATGTGAGCAAAATATGCTCATCAGAGTAAATCAATAGTTCTGTATTCTGAGCAAGAGCCTAATGCATGGGTGTCCCCCTCCACAAACAAACCACTGATTCAATATTTAGACCAGCAGAAATAGGTAAAATACGAACTGGGAAAGGCAGACAAATATGGAGCTCTCGTGCACTGAAGAGTATCAACAACATTTAGTGAGATAAAGGACGTGACAAAAGACGGTATACAAATTGTCGTACTAGTTGGCAAAAATACCAGTAGTGGTGCCAGACTGACATTCAAAGAAAAGGGAATGGAGAAATTGCACTATAGTTACATGTGGGTTCCAAAAGAACACGGTCCGAATAAAGTGGATTCTGGATTCCCAAAAATGCAGCTACATCACTGCTCTTAGGCGACTGATGGAGAATACAGTATGTACTATAGTATGCAATATAGTAGAAACTAATTTAATTTTAACAGCTGGCCATTGTATTTGAACCAAGATTCAGAAAGTAGAGGCTCAGGATTCATAAGGTAGTAGAGAGATATGAACAAAATAAACAATACTTTCTTTTTGAAAAGGAGACTAGATGCATTTG
>TRINITY_DN53485_c0_g1_i1 len=445 path=[0:0-444]
CGCTCTTCCGATCTCCCCGGTTCTCTGGGCGCTTCACTGGTTGCCAGTGAACAGCCGTATTCACTTCAAGGCCCTTTGTATGGCACACAGAGCCTTCTATGGCCTCTGTCCTGTATTCATTCAATCACGTCTTCCACAATATCATCCTCCGCGGAAACTAAGATCTGAATCCCAGCTAAAACTCAAGACTAAAGTCTTTAGGAAAAAAAGCTGGGGGGGTTGATCAGCCTCGGTACTGATCCCTGCACTCTGGAACTCAATCCCATTAACAATTCGGGCGGAATCTGATCATCTCCGCTTCCGTAAACTTGTGAAGACCTGGCTCTTTTAACACCCCTCATATGTTTGACCCGGAAACTCTGCCAGCGCCATGAGGCCTAATAGGTGTACGTGCGCTCTGTAAGGATTAGTTACAGTACCTGTAAATCCAATTCTCTGTCCTAGG
>TRINITY_DN53459_c0_g1_i1 len=938 path=[0:0-937]
CGATCTGCAAAGCCCTCCGCTCGGAGGAGAACCCGCGCAATCTCCACACCCTGCGCTCGGGAGCAGAGATTGCCCAGAGATCCTCACCCGTGACAGGAATTCTTTGTCCTAGAGCGGTGACGAGACTCCCGAAAAAGCTGGTAGGCAGGAACTCCCACCTGCGCCGGTACATCGACGACTATCCATTCAATGGGGTTGGAACTGGAGAATCCCAACGGAGGCCACTCTGCCGAGAACCGGGGCGCCGCCTGCGGCCGCAGGGTTGCACTGAGGTTCCATATACAAGGAGAGCATCTAGCTTCCATGGATCATCACAAGCGCAGGCGAACCCAAGCCCATTGTGTACGCAGGAACTTGTTTGGTCCAGTGGACCACGATCGGCTGCAGCACGACCTCCAGCAGCTGCTTTGGCATGGAGTGCAGCTGGCAGGGCAGAAGTGGAACTATGATTTTGTGAAGGACACTCCTTCGGAAGGCATGCTGGAATGGGAGGAGCTTGTTTCCCAGGAGGTACCTGCATTCTACACTAGCCTGCCACTAGATGAATACAAAAATCACCACTGTACTTATGCTGGAATGATGTCCAGGGAAATCAGTGGGCACAGGAGCGATGAGAAGCAGCAAGTCAGAAGGAGACAGGTGGCAATAACAGAGTACTACGCCGTGAAGAAAGTCATTTCCAACAATGCCTCAGCAGTAAAGAGCTAGGAGTTCCAAAGAACTGCCATGTGATTGGTTTGTGCAGGAAAATAAGACCACCACCAAGAGAACTGCCTTCAGCACCACGTGGTGTGAACTGATATCTGAAGGAGGCTTGGTGAAAGATGATCCCTAAAGAGCAAGTGATCGCATTGGTGATGTTGTGAAAGACGCAATCCAGCCCACATAAATAAAGCCTCTTTCAACTAAAGAGCAAAAAAAAAAAAAAAAAAGAGAGC
>TRINITY_DN53409_c0_g1_i1 len=446 path=[0:0-445]
CTCTGGGCCAAAATATTCTGGTTAGGCCTGTTCGGGGCATGCAGGAGAACAGAGATATTGACAATTTCCTTAAATTAACGTTGGTACTCGCTCAACGGAGAATAGCTATGGCCTGGAAGTTATCACAGGCACAGCAGTTACGCTCATGGCTGAAGGACTTGGAGACATGGGTGGGCACTGAGCAGGGTGCACTCCGTAAAGATGAGAGGAGAATGGGAAGGCCTGAGGCAGTGCAGGAGTGGGGTTTGCTGCTCCAAGCGCTCGTGTACCCACAAGACAAGTTCCTACCCTAGGTTGCAAAGCTTAGGACCAGTGTGTTGATAAATACCTTACAATGGCTATTCAGCACATCTCGACTAACTGCAGAAGTGGCTGTGTGCTACTCATTATCAGATGTTCATGTTTCTAAATGTTTCCATGTTATTAAGCTTATTTGAACATGTATT
>TRINITY_DN53471_c0_g1_i1 len=1116 path=[0:0-1115]
CTGCAAGTGTACAGAGCAACACCTACGCCTGCCCGTATTGTCGGGCTCATTTGTACGCTGAGGGAGTTCCGGCTTCTGACATTATCAAAAAGATGAAGACCGTCTTCCAACACTGTGAGGAGTGTAAGCAAAAGGTATGCCTGAGTGACATGAGGGAACACCTAAATAGGTGTGAGGACTACTTAAAGAAGTATGGACCCCTGCAGGAGCTTGGGAAATGCCTAACAAGTGAGTGCTTCTACGCGTGTCCATACTGCCAGCCTATTGTGGAGCTTGATGAAGATGGCCTAGTGCAGCACTGCCTCTCTAATCACAGTGCAGAGAGAAGACTTGTGGTCTGTCCAATTTGCCAATTAATACCGGGTGGAGATCCAAGCTACATGAGCACCTTGGCCAAGCACCTGCACGACAGACATTCATTTTATTATGAGGATTACATAGATATTAGCATAGTGGAGGAAGCACTGATTGAAAGGGTTCTTGACCTCTCACTGCTGCACTATGCGAGACAGACAAACAGACCCTACTCCGGCCACGCTGAGTGAGAGAGACATACGGTGGATCACCAGTGATGGTGCTGCTCACATCATTAGCGGAAAGATGCGCCAATATTCTGTACATTTTCCCCCAAACATGAGCATGATCTCAGATGCTTATTTTAATTAACTTCTCTTGTATCCTAAAATACAGTTCAAAGAGCTGCATCGTATTTCTTTTGATTCCAGTGCAATAGAAAAGGATGAGAGATCCGCAGATGGCCACAATCGATGACCGTACCCAAGAGGAAAGGATGCAAACGCCACTTTTTTTACTATGACTTTTGTAATACATTGTAAATATTTCAGACTGCATGTGTGTTCTATTGCTTAGTGGAAAAAAAAGACTGAAGAAATAAAAGTAGATAGGAAACAGTCCCAACCCTCTCCCCCAAACAAGCAAATCCACTTGTTGCTGCTGAGTTTGAGTTTTCTGCTTTGCGTTTCAAGATCCAATTGCCATGTGTACAGTTGTATTTTTTATTTTCTTTCATACTGTGATGGGGATGTTTTATTTATACTAAGGAGAGAAAGGGGTCTAGGTGAAACTTTGCATCTAAAATGTCTGATTTAACCAGCG
>TRINITY_DN53487_c0_g1_i1 len=356 path=[0:0-355]
CATAGTCAAAATTACAACGGAGTAACCACAGCACCTCAGTGTATTACACATATTTACATGCATCGTGATTTCGAGATATATGGATCATTACTATACATATATACTATATAGCGCCAAGATGACTTGCTCAGAGTCAAATGTCTGCGCTTTACAAAAACCTTTGGAATTGGAATGGAATGGAATATATGACCACCGTGTTTGAATACAGCCATAGGGGAAAAGGGGGTAGGGCAATGCACCTTAGACAGGGGTAGGAAAAAACCATAGGGAATTTCAATGGAAAGGTTTACATGCTGGACGACCACCACTCCAACCCACTTCATGCTTTCCACTAAATGCTTTTACTTTCATGCGGG
>TRINITY_DN53436_c0_g1_i1 len=797 path=[0:0-796]
ATCTGAAGGTATCCCTGCCAGACCTCTTTCACTCTGTCCAAATCTGGTGCCCGCCTTGTAAGAGCTGCAGCTGGGCACATCCTTGGCTCCACATCCTTCACACCCAATGGAGACCCTGCCGGCCACGGCAGACCTGGCCCGTGCTTGGAGGCCTTTCCTAGTGTTTGAGATACTACTGATACTGTCTCTTGGGGCAGATTTTAAACTCCCTTGAGCTGCCACAAACCAAGAATCTGCAGAAACATTGTGACCACACATACATGCGCAGGATTGCCTGTGCTGATAGAAAAGTGATACACTGGTCCAACAATCGATGACTAGCACCGCAAGCCTGCTGGGTTGGGAGCATACCTGGTGCTGTGCTGCACAGCTGAGCCAACGCTGCACCTTTTTGACAAGTTGTGGGCACCGTACAGGAACCACATCCCTCCATGATGTGTATGTACATAACATATACACATGCGTCATTGGGGAACTCGAGGGGTTAACATTATTTTTGAGCCCCCTGTCATTTCTGCTCTGTACAAAAGCATTGTACACTGTCCATGGTTGTCCTGGTCAGCCAGGCGAGGTCCTGCCCAGCCTGACAGATGCACTAACCTTCCCATTCCCAGACACCAGCTCTGCCTAGCCCAGCCCTAAAGCCTGTGGGTGCTTTGTGGTTCACATCTTGGGAAACAGCCCTGCCGTTCCCACCTCCAGAGACCATCTCTGTGCAGCCCATCCCAGTTTGGATGCTTTTGCTCTGTTGTTCACATCTTGGGGAGAACAGTCTTGCTCTTCCCCAGCCCTGCCCA
>TRINITY_DN53427_c0_g1_i1 len=343 path=[0:0-342]
TGGGGGAGAGAAGCGAGAGGGGATCTAAAGAGGCCATGGGGGAGCAGACGCGGCAACAGAGGATATGGAGAATAAACTGAAAGAAGAGAGAAGTGTACGGAGGAGAGGGGTTGCAGAAGGAGATGCAGGGGGAAGACGCCTCGGCGCTAGGAAGGGGGGAGTGTGGATGGATGAAAGCACCAATGTTTATAGACAAAGCTCCAAGGTCCCAAAGGCGCCTAGAGATGGTAACTCCTTCCTGAAGTGCGCTTTATGAGCATGGCAGTGGGGAGGTTTGGGGGAGGGCGGGGTCGGAGCATATCCATGGAGCGCAGAAAAGTGTGAGAGGTGAAATGAAATGAGG
>TRINITY_DN53435_c0_g1_i1 len=420 path=[0:0-419]
ATGGTAAGGTAGCTCTTGCCACACTGACATCAAAGATTACCCAGTATCCATCAGGGAGCTGCTGAAGATGGTGCTGTATCCCACCTTTTACCACTTCCTGGTGGTATGAAATGTCTAGATACAAAATAGACATGTTAAAGTATTCTATATTGGCTAAAAATACATATGATTGGCATCATTCCTCTTTTAAGCGATCAAGAAAAACTAAGCGATGGGCAAGCACTTTTGCCAGCCCAGATTCAAGATCTAAACACAGGGAAGACGTAAGTGCGCTGTGCTGCATGCATACTCCAGGTATCCTTGGCCCCCTTACCTCCCCCCAACTCCCAGCACCTATTAGAAGTACAAATTCAACACATTTCTTGCCCCTTGCTTAACCGCCTTCTCTGTTGCATCTCATCTGAAGGTTATGACGGCGAG
>TRINITY_DN53403_c0_g1_i1 len=264 path=[0:0-263]
CCCTCATCCACATCCTGCCTGCCCAACACCCACACCCATCTGTCTGTCTGGATCTACTTGCTCCTATATATCTAGGTCTCCATCATGGCTCAGGAAACAAGGACACCAGCTGCCCACCCAGGAGATGTCTCGCCGCCAGCAAGGAGAATCCCTGCCAGGACGTCTGACCCTCTGCTGGTGAACTACCAACCACCTGTGCCTCTCCGTTGGTTCGTAAAAGATCATCAAAGCCTGAAGACTTGCATTGAAAGACGATAATCATCC
>TRINITY_DN53463_c0_g1_i1 len=310 path=[0:0-309]
CCCTATGTATATTAACTGTTCGCATCTGAATTGCTAATGGTTCTATAGCTATTGCAAACAACAGGGGAGACAAGGGGCATCCCTGTCTTGTGCCTCTGCCAAGTTTAATGGAGGGTGACAGTTCCCCACCAATTTTAATTTTGGCTTGTGGAGCGGTGTATAATAGTCGTATATAAGAGATATAGCGGGGACTCAAGCCAAACGCTTTCAAAGTGGCAAATAAGAAGCTCCACGAGACTGAGTCGAATGCCTTTTCAAGGTCGACTAGCATGGCTAGTGCGTTGGCATTTGGTTTGATTTGGGACATAAT
>TRINITY_DN53451_c0_g1_i1 len=296 path=[0:0-295]
TGTGGTATGTGCTTGCCCATTTTATAACAATCCTGTGGTTTAGCTTGTGGACCCCAGGTTGGAGCATGTCAGGTCCCCTTTGTCTTGAGGATGTTCTAGTCCTCTTGCATGGGCCTCTCGCAGATTCTCCTGTCCCAGCCGGCACGCCTTCTGCACACCACCCCTCCTATCCTTTCTGAGCTCCCCCATGTTCCAGCCATATGCAGATTGTCTTTCGCAGTTCATGCATTGGTCCTTTTTTTGGAAGTCAAGTCGGTTCATCCACCGTCGGCGTTGCGACCATACACACCACTTCC
>TRINITY_DN53450_c0_g1_i1 len=277 path=[0:0-276]
GGGTGTTTAAGTAAGGTTTTTAATCACAGTCACGATACTTAAGCATTTTCTGTGTTGAGGTAAGGGGTGGAGGAGAAAAGAATTTACTTTCGAGGGGAAGGATGGTGGGTTCCAAAGTGATCTGGGAAACTTAATCCGCAACAGTGCAGCAGACGCGAGCGGTTTCCCAGCACATTTCAGACACTGAGGTATTCATTTTTAATCTGTTCATTTTTACTTCTCCCTCGATTAGAAGCTGTGTGCCAAAGAGCTGGTGTTTAATCATTTTGTTCCTGCC
>TRINITY_DN53417_c0_g1_i1 len=212 path=[0:0-211]
TCACAATGTGAAGAGGACAGTCCTGACAAGAAATTCGTTCATAAAGAAGGTTTCTCTAGTGGTGTGGGGGTGTCTTCTCTTCCAAGGCATCCCATTTTTTATTATCCTGAAAACAACTGATATACAATGAACCACCAAATGCTTAAGCTTCCATCAAACGGATATGGCGGTGCTGTACTTTGTGTGGAACTGGGTGATCATATTCACTGGGC
>TRINITY_DN53457_c0_g1_i1 len=255 path=[0:0-254]
TTGGAGAGGTGGAGATATACTCTGGTACTAGGGGGTCCGGGGTGGATAGCAACCCATAGGGTTTCCTTGTTAAATAAAAAATGAGTGTAAACATCCTGTTTGACTGCTTAAACCAGCAAGCAGTAGGAGTGGATAGGTCAAGGGGTGTGAAACGTACAGTGTGCATCTTAAGACCACTCAAGTCAATCGCATAACTCTGCTGTCCGAAGCTATGCTGTGAGACTGGAGGCAGATTTGGAGGCGCTTTGCGCCCTC
>TRINITY_DN53410_c0_g1_i1 len=467 path=[0:0-466]
CTGGGGAGGGAAAATAGCTATTGTACAAACATTCAGATGCGGATGACGGGGATCCACTCCACCATCCCACGTAAATGCAGCAAGCGTGGAATAAGGCAAGACAAACCAGGCACCGCATGAACATCATAAAGGTAAACAAAGTGCGTGTAGGGTAGAGGGTGGTGGGGGTGAAAGTGAGAAAATTCAGAAATAAAAAAAAATTATGGCCTAAAGTGTTCACAGCAAAAAAAAATCTCTAAAGACGAGTGATGAAACAAGTGACTTGGAATTCTTAATACACTTTGTACAGAAAGGAATTAAAGCAAGAGATCAACCGTATAAACAACTAAATAAGTACAGCAGACAAACATGGTTGAAAAGCTGAAACTGTGCTGAATGTTGACGTTATACAAGCCAGCTCACCTAGACCAAGTAGAAATGCCATTGTGGTGCTGTCATCGGCACATCCATCTCATTCTACCTGGCTG
>TRINITY_DN53475_c0_g1_i1 len=303 path=[0:0-302]
CGCATCTGCTAAACGACGAGGATTTAAACCAGGCAAAACCAATCTATGGTGGTTGGCTTCTACTGGCTCCGGAAGGAACGGACTTTGACAATCCTGTGCATAAATCCAGGAAATGGCAGAGGCGGTTCTTTATCCTGTACGAGCACGGGCTTTTGCGGTATGCTCTTGATGAGATGCCCACGACGCTTCCTCAAGGCACCATCAATATGAACCAGTGCACTGATGTGGTAGATGGGGAGAGTCGGACTGGCCAGAAATTTTCCCTGTGCATCATGACTCCCGAAAAGGAGCACTTTATCAGAG
>TRINITY_DN53424_c0_g1_i1 len=508 path=[0:0-507]
CTGATCCGCAGCCCAAGTGCCCCCCCACCCTGGGATGCAGGCATAGTCGCCTGGCTATGGGCCCTCCTGTGCTCTCTCACAGCCTGGGATTGATGCTCTGCTGCTCCTTGGTGCTCACTTCCGTCTACGCGCTGGTGGATGCCGATGATGTCATCACGAAGGGGGAGCAGATTTTTCTCTTGTTGATAGCCAAAGGCAAGTGTGAGAGACACTTGAAATCCAAAGTGCCTAAAGTGCATGATGGCTTCTGTCGGCCTGAATGGGATGGCATCGTCTGCTGGCCTGAGGGCATTGCAGGCAAGGTGGTGTCCATGCCTTGTCCTGAGTACATCTACGACTTCAACCACAAAGGCCATGCCTATCGGAGGTGTGACATGAACGGCAGCTGGGACCTGGCATCAGGCAACAACCGCACCTGGGCAAACTACAGTGAATGTGCCAAGTTCAACATCAATGAGACGAGGGAGCGGGACGTCTTCGATCGCCTTTATCTTATCTACACCGTGGG
>TRINITY_DN53422_c0_g1_i1 len=1436 path=[0:0-1435]
GCCTTTTTTGCCAGAAGCTACAGCAGTGTTGTGTACTGTTTGATTTCATGGACTCTGTGACAGATTTGAAGAGCAAAGAAATCAAAAGGGCAACCCTAAATGAATTGGTAGAATATGTGTCAACGAATCGTGGTGTTATTGTGGAAACAACTTATCCTGATATTGTGAAAATGATTAGCTCCAATATTTTCAGAACACTTCCGCCAAGTGATAATCCAGAGTTTGACCCAGAAGAGGATGAGCCTACACTTGAAGCATCTTGGCCTCACATACAGCTGGTATATGAATTTTTCCTGAGATTTTTGGAGAGTCAAGATTTCCAGCCCAGTATTGCAAAACGTTATATTGACCAGAAATTTGTACAACAGCTATTGGAGCTTTTTGATAGTGAAGATCCCAGAGAACGAGATTTCCTTAAAACAGTTCTTCATCGAATTTATGGTAAATTTCTTGGATTACGAGCTTTCATCAGGAAACAGATTAATAACATTTTTCTCAGGTTTATATATGAAACGGACCATTTCAATGGTGTTGCTGAACTACTAGAGATATTGGGAAGTATCATCAATGGTTTTGCATTGCCTTTGAAAGCAGAACATAAGCAGTTTCTCATGAAGGTCCTGATTCCTATGCATACTACTAAAGGATTAGCATTGTTTCATGCCCAGCTAGCATACTGTGTTGTGCAGTTCTTGGAGAAAGACACAACCCTTACGGAACCAGTCATCAGAGGTCTTCTAAAATTTTGGCCAAAAACATGTAGTCAAAAAGAAGTGATGTTTTTGGGTGAAATTGAAGAAATCCTTGATGTTATAGAACCAACACAGTTCAAAAAGGTTCAGGAACCACTGTTTAAGCAAATATCTAAGTGTGTATCAAGTTCTCATTTTCAGGTTGCAGAAAGGGCCTTGTATTTCTGGAATAATGAATATATTCTTAGTCTGATTGAGGAGAACATTGACAAAATTCTACCAATTATGTTTGGTAGTTTGTACAAAATCTCCAAAGAACACTGGAACCCTACTATTGTAGCACTTGTATATAATGTGCTGAAAACTTTAATGGAAATGAACGGAAAGCTGTTTGATGAACTTACAGGCTCATACAAAGCAGAGCGACAGCGAGAGAGAAAAAAAGAATTGGAACGTGAAGAATTATGGAGAAAGTTGGATGATCTAAAGCTGAAAAAAGTTTTGGCTGAAAAGCAGAAATTTCATCACCATGTGCCGCATGCACATAAATCTAAAATTGCCAAATAAACCAAATGACAGCAACCTCTGCTTTATAGGCATCATTTTGTACACATTTTTTTAAAAATACATAAAAAGTACAAAACCGAAACCTCATCAGTATGGAAAAAAAAAAATAAAGGCCAATTTGTTTTGGCAAACTGTAAATCTTTGTGGACTTCAAATAGCTGAATGTTACATCGTGGC
>TRINITY_DN53484_c0_g1_i1 len=351 path=[0:0-350]
CGATGAGTTCCTGTATAGCGGTGAGACGGACCTCAGATTCAGGTCCTCCGCCGGTACCCCTTGCATGGGCCTTCTGGGAAGCCAAAACTTTTCTCGTGGCTCCCCGCAGGTCATCCCATTTTTTCTTGCAGCTTTGGTATGTCCGTAGTTCATCTGCAACCGCATTAACGCGTTTGATAATGTTATCCCAGATAGCTGTCTTAACTTTAGAAGGTGTTTTCACAGATTCGGATCCGATTATTTTTGCATAATTTTCGACAATGGCGGTAACCAGGATATTTACTTCTTGGTCGTTCATTCGTTGTTTTCTAGTTTTCTTAGTTTTTCCGTCTGTCATGATGTAGTAAATCC
>TRINITY_DN53453_c0_g1_i1 len=504 path=[0:0-503]
GTAAAAACAAAGGCACAGCATAACAAAGGTTGACAGGAATGAAATGTTCTCCAACCCCTTGTGCAGTCTGCATTGGGGAGTACAGTATAGTGCGGAATCACTTTGTTCTAAACAGTAGGACGAAAGCAATGTTGATAACATCTTGGAGATGTGTGCAATTTATTCCTCTTGGTGTGGTTGGTTTTAGAGCATGCTATCATTGCGTGAGCAGGGAAACTGGGGCTGTATGAAGGATTTTGCTGAATGCCCTAGGACTCTGCTTTCTTCAGCTAGACCTTGTAAGTTTCATCACACCCAAAAGACTTCATGTAATGATAATTGGGCTTGGCAGTTGGTCTGTACAATTGTCCTTGAAAAGAGCGGAGCACTGACACATTTCTAGCTGAGATGTCTAGAAAGAGAGTTTAAGAAGGGTATACTTCAGTGTTTTGATTTTTGCAACCTTTGCACAACACTCATTAAGATGCGCTGGCTGCAAATGACTTGTTTTCTCTCCGCCCCCCC
>TRINITY_DN53488_c0_g1_i1 len=243 path=[0:0-242]
CATGAATGGGGCAAAATGGCGGATGCTGTGCAGAGCCTAGCCCAGCTAGAGAACTTGTGCAAGCAGCTGTATGAGACCACAGACACCGCCACCCGGCTGCAGGCAGAAAAGGCCCTGGTGGGGTTCACCAACAGCCCGGACTGCCTAAGCAAGTGCCAGCTGCTCCTCGAGAGAGGGAGTTCTTCTTATTCGCAGCTCCTGGCAACCACCTGTCTCACGAAGCTCATCTCCCGCACTGGCAAC
>TRINITY_DN53447_c0_g1_i1 len=701 path=[0:0-700]
ATCAAAGCCAAGAGTAATACCGGACTGCGCTGCACTGGGCGGCTGGGGCCGGACACGAAAAGGCAGTCCGACTGCTTCTGTTGCATGAAGCCCTAATGGATGAAGAAGACGCTTTTGGAATGAACCCTCTCCTGCTAAGTGCCTGGTTCGGCCACCTCCACATTCTTCAGATCCTAGTAAATGCTGGTGCCAAAATCCACTGCAGGAATAAGAATGGCTTGAACATGCTGCATTGTGCTGCGCAGAGAGGTCACATCAAGGTCATGGAGTTTATCACAGAGGATCTGGAGGGTGTGAGTCTTGATAAAGTTGACAAGATGGGTAGAACAGCATTTCACTTGGCTGCCGAGCACGGACATCTGGAAGTGGTGGAATTCTTGATTGGCTCAGGTTGCCATCATAATGTTAAGGACAAGGAGAACAACACGGTCCTTCATTTAGCTGCCAAGAATGGACATCTCAAAGTATTACAGAAGATCGTGGAAGTTGGAGTGAACCTTGATGAGAAAAACATAGAAGGCCTCACTGCTCTGCATTTGGCTGCTGATGGGGAGCACACTGAATGCGTGAAACTCCTGCTGGAGGCTGGCTCAGATGTGAATGCACAGACAGAGAAAAATATGAATTGCCTTCACTATGCTGCATTGCACGGATATCAAGCCATCGGCAGATACCTCATTGATGCCGGCATAAACCTAGAC
>TRINITY_DN53438_c0_g1_i1 len=363 path=[0:0-362]
CATCTGCTGTAAAAGTTGGCAAAAGCCCTCTCTCTTCTTGGTGTCACTAAAGACGTACTCTTTCCTCTGTGTCTTCTCCTTCTCTGTCTCAAGGATGATCACCAGCTTATTGGGAAACTTCTGAGATTTGATCAGCTGTCGGATTTTCTTGTTGTCGTACGCCTTGTCATCCGGGCCATCCTTGGACCTCTTGATAATCAGTTTCCCCATTTCCACATCAACTTTGAGTATTATTTTCATTGAAATCCCCAAACTGTCAGGCTTCACCTCAAATGTTATCGGCGGGATGAGGGATCTCCTTGGTTTATATTCTATTCCATCCGCCAACACCTTCTTTATCTTGTCCTCCATTGAGGAGACGAG
>TRINITY_DN53426_c0_g1_i1 len=392 path=[0:0-391]
```
