## Supplementary material 5 for "The changes in the p53 protein across the animal kingdom pointing to its involvement in longevity": Proteus anguinus assembled transcripts.txt (part 12 of 45)

```
CGGGAACAAGAGACAGGTTCCAGTCCCCTTAAGCCACACGACTTCAAGCTAGTTTAAGTAGGTTTAAATCTGATGGCAGGGTGCAGCATCTCATGCAGAGTTGGACTATCTATCAACCTCAATATGCCCACAATGTGCAGCAATGGTTGTCTGCCTACAAGCGAGTGATGAAAATCCTCATCTGCACAAACCTTTTTACAAATACTTTGTACTACTTGTGGCTCTGAATTTAAGTAATGCTTCAAGTTGAGTCTCAGATACAGTACCATGGAGGACTGAACCACACTGGCATGCCCACAGGTTCTCCGATGCCCATTGGTGATTGTAAAAAGACACTCCGCAGCATTGAAGCTTTTCCTCAGTCTTCATATCACTGCTACTTTAGGAAATCA
>TRINITY_DN53434_c0_g1_i1 len=266 path=[0:0-265]
CTTGTTCCCATTCCTTACATTACAGGTAAAAAATAATTTATTAAAAGTATTAACCCCAAAAGATTATTAAGAAATGCTTTCTGTTCACGTCAAGCTATCATCACCAGCTCCATGCTGAATTTGAGGCACAGTCCTGTATACGCCAATCCAGAGATGTATGCAGTGTAACCAGCGGATAGCAGCCCACCGATCCATCTGGATGGAAATTGTGTGAAGGGCAGAATTCACCTGAAGTAGAGGATTTAACTGCAGGCACTGCACAGGTA
>TRINITY_DN53429_c0_g1_i1 len=626 path=[0:0-625]
CGGGTCCTCCAAGCCTCCTTTCTCCCCATCCTCCTTCGATCGCCTCCTTTTGTTCTCCTGTGCCCCTTCCCATGCTGTCTCTCGATCACTCGCCCCCTATTGTTCTGTATCCTTCGATCGCCCAGATCACTCGTCCTTTATTGTTCGAGGTGCTGGATCTAGAGGTGCGGGTGATTCTGCAGCACCTCCAGCCTCACACTACTCGAGGGCTGTGATTGCTGATTTAGAGATTGCATTTTAAAATCAGGATTTCAGCCCCCCCCTCTCTGAAAACTGGTGTCTCCCTTATCCTCCTTGGTCGCCGTTCACTTGCCCATCATTGCTCTTGGGGGCCCTTTGTGATTCGCAGGTACCTTCGATCGACTTCCGTTACCCCTTATCATTCTCGGTCACCTCTCATTGCCCATCTCGTTCTTGTTCTCAGTTCCCCCTTACCGTTCGGATTGCCCCACCTCAGTCTCGGTTGCCCGATTCGGTCTTGCTTCCCTCATCTTCTTCTCACCTGCCCCTACCGTTCTCGGTTGCTCGTCTCGTTCTCTGTTGCGTTGTCTCGTTCTTGGTCACCTCTTATTGCTCTTAGTTGCCCCCATACTGTTTAAGTTTCTCCTTAGCGTTCTTGGTTGCCC
>TRINITY_DN53452_c0_g1_i1 len=426 path=[0:0-425]
ATCGGTCCCGTGGATAGGGAACACCTTAGTACGTACCCTGACCTAAGCCAGTTTTTCAATATGTTTTTAGAAGCTTATGAAAATGTTCTTTGGTCTGAAGTAGCTCTCATTACAGATCACGATGGAGACCCATGACCTTGTGCATTCGGGCGCAAGGGAGTGGTCTTCTTGAAAAGGTAGAGGAGGGCGAGGCCACACACCACAAATGAGCGCTACTCCTCGTCTGCTGCGACCACCCATGTCACCACAGGCGTGGTTGACCGCAGGCTGCTCTGAGCTGCTGTAGAAGAAAGATCTTGGTTGCGTCCCTTCTGGGGGTCTTCTTCAGCCCGGCATTCGCTGATGAAACCATCACCATCACCAACCAGGGCAACACCTGTGGCAGCGTCCATCAGACGGTGAACATCAACAACCAGAACAACGTGG
>TRINITY_DN53421_c0_g1_i1 len=215 path=[0:0-214]
GGCGATGTAAAGATGTGGTGCACCCACAGTGCTGAGGTGCTCCATCTAGTCCCACTCCCGACCCTCGCAGACGTTCAAGGTCTGTTTCCTCCCATCCTGAGTGGAGGATACAAGATGGTGCTGAGTGTGGCGCAGATGGCCTGGGCTCCGTGTCGAACCCCGGCACTTGGCACCCTGATTGACCCCTCATGCAAAAGCATGGAGAGAAAGGCCTG
>TRINITY_DN53492_c0_g1_i1 len=851 path=[0:0-850]
TCGTTACTCGGAAGGAAAGTTGGCCGCCGCCGGCTTCCGTATCAACAAGCGCAAAGGGAAAGCAAAAGTACAGAGGGCGCAGAGTAAAGCCGCAGCCCAAGGACCTCACTCCATGCCAGTATCTCTAGCCGGCAATACCTGCGCCAGCTCCTCGCAGGAGACTGAGTAGCTAGGAGGAGAGAAAACCGAGACACCCAGACCCCCTCGTCAGGCGCTTCAAATCTCCGCCGAGGACTGCGCAGCTGACTAATGGCACAGAACACTTACCTCATGGCGAATCTTAGAAATATTTTAAGGGAAGAAGGAATTCAGCTGTGGAAGCCTCCTTTCACCAATGAAAACAATGAAGTTGGACCAGAGCTGAAGGTTCTTGCTGAGAAATATTCAAGCAGGCTCCACCATTCTCCAGCTGAGGTTGAGAGTGCTATGGAAGAAATGAGATCCAAAGCAATCCAACGTGGAAGTGGAAATGAAGCATACAAAACTAAAGGAGTGGCTACCCTTTATGTTTTCTTGCCTAAAAAGTTGAACCAGGGGAAAAAAAACAGTTTGGAGACTAAATTAAACATCACCGGCAAGGAGCTGAAATCTCGATTAGCAGAAACCTATGGACTTTTGGAACATCATATTAAGGTCATTATAAATAAGAAACAGCTGGAAATCGATAAAACTCTTGAAGAACAAGGTGTGGTACATAATGTAAAGGTTATGGTTCTTGAACTGAATTATACTGAGGAGGAAGCCAAGAAAAGAGCAAACGAGCAAGAGAAAGAAAAAGAGGAAGCAGAGGAAAGAGAAGAAAATATGAAAAAAAGGATGATGAGAACTAAAAAAGGACTTGAAATACTGGC
>TRINITY_DN53443_c0_g1_i1 len=361 path=[0:0-360]
CTCCTCAGTGCTGCAGACCCATCCACCTCGGAGGGAGAGAGCGGTCCGGCTTAGCCGTGTGGGTTACAAGTCCCCACCTGTAAGATGATGGCTGGGTTCCCCACAGTTGTGAGTTTTCTCTTCGAGTGGCTTGAGGACAAGTTATTTGTTTCTGTTTGGGGCTTGGGTGCAATTTATAAATGTTGAAACCTAGCTGAAATGATTTTGGCACCCTCCGCCAGTATCCTTCGAAGAGCAGCACTGTATAGTGTTTCTGTAGTAATGCACTTTTTTCAAATGTAACGGGATGGGCTTGTGTCGAGGAATAGTTTTTTTTTTTTCTAGATGTGTATATATATTTTGTCTTGAATGAAAATTGGGG
>TRINITY_DN53442_c0_g1_i1 len=305 path=[0:0-304]
CTTATTTATACAAAAATACCTGAAAGATTACAATTAGTTCACAAGCCAAAAAAAGAAAAAGAAAAGGCTATTTACAGTATGAAGCAAAGCATACTGAATAAAAGTTGTGTCTCTTTAAGGTAATACCTTGTGCATTCCCTGAAAACGTTCCTCCATTTTACATTCTCTAAATCCTGTATTGTGACAATATAATTTACGATCAGCCTTCTTTGCCACTAGAAAGGTGCATTGATTGGTCAAACTGTCAGGTGTTTAGTGCAGAAGAGATCAGACAAAACATCTAAAAACTGAGGCACATGTTTTCT
>TRINITY_DN53454_c0_g1_i1 len=247 path=[0:0-246]
ATCTGCCATATTTAGGGATGCCCCCATAGACACACAATGACACGTTCACCCTCACATGTTCAGAGTCTTCCACAGAATGAATGGGGAGCCCCTATAGGAGCTTGGCTTAGCCACCCAATACATTCTGCTAATTGGGGCCAGAGCACCCCTAGGGGTCTCAACATGAATCTACCCCACCCATTGGGCTCAGGGACTAACTGGCATAGGCACATAATTCATCCATGTATCCTGCAAGTTTACACAGGCC
>TRINITY_DN53460_c0_g1_i1 len=618 path=[0:0-617]
CACGCTTCTGTCCAATCTGGAGGAAATTGAACATTTGAACTGGTCTGATGCGCTAAAACTTCTGGAAAAAAGGGCTGATTTTCAATTATGGTTTGTTGTGCTTGGAAAGAGTCCCTGGGATCAGACGGAGCAGCTTGACAAAGTGAATGACAAGAGGATTCCATTTGACCTGCTTTGTACTCTTGAAGCTGAAAAGGTATATCAAAATCACGTGCAGCATCTGATAGCTGAAAAGAGGCGGGTTGAAATGAAGGAAAAGCTCAAAAGAAACCTTGAGAAAATTAATTTCATTTCCCCTGGTCAGGCCTGGGAAGAAATTCAGTGTTTCGTGATGGAGGAGGAGGCCGATAAATTTATCAGCGAATCTGATCGTCGAGACGTTTACAGCAAACATCAGCGGGAGATTGTTGAAAAAGCCAAAGAGGAATTTCAGGAAATGCTTTTTGAGCATGCCGAGCTGTTTTATGACTTGGACCTTAATGCAACCCCTAGTACAGACAAAATGAGCGAAATTCATGCCGTCCTCGGTGAGGAGCCGAGGTACAAAGCTTTACAGAAACTTGCACCTGATAGGGAATCCCTTCTCCTCAAACACATAGGTTTTGTCTATCATCCCAC
>TRINITY_DN53486_c0_g1_i1 len=344 path=[0:0-343]
CAGAAAAAAGTTCTTTTCAGCAACATGTCAGATTTTGCTGGCCCTTCAGGGCAACTTTCTGTGCTGGAGGTGGGCTGTGGCAGTGGGGCAAACTTCCAGTTTTACCCACCGGGTTGCAAAGTCACCTGCGTTGATCCCAATCCCAATTTCCAGCAGTATCTAAACAAGAGCATTGCAGAAAACGAGCATGTGCACTTTGAGCGCTTCCTGGTGGCATCCGGGGAAGACATGTCGGCGGTGTCCAGCGGCTCTGTTGATGTGGTGGTCTGCACCCTGGTCCTGTGCTCAGTGGAGCGTGTGGAGGTGTTCCTGAAAGAAGCTATACGAGTACTCAAACCTGGAGG
>TRINITY_DN53445_c0_g1_i1 len=586 path=[0:0-585]
CCAGATTACCTTTTCAGAGTTGATCTGGAGTAATCCTCGCTACCTGATTGGGTCGGGAGATAATCCAACTGTGGTGCAGGAAGGGTGCAGGTACAACGTCATGCATGTTGCTGCCAAGGAGAACCAGCCTGGAATCTGCCAGATGATGTTGGACACATTGGAAAATCCTGAATTCATGAAACTGATGTACCCAGATGATGACGAGGGAATGCTGCAGAAACGCATCGGATACATTGTCGACCTTTACCTCAACACTCCAGATAAAATGGGATTTGATACTCCTTTGCATTTTGCATGCAAGTTTGGAAATGCCGATATGGTCAATGTGCTTGCCACACACCCTGATATTGTAAAAGATGCGAAGAACAAGTACAATCAGACGCCAGAAGAGGTTATTTGTGAGAGAAGCAAAGATAAATCTACAGAACTAAAAGAGCGAATCCGGGAATACTTAAAAGGCCGTTACTATGTGCCTCTCTTGAGAGCTGAAGACAATTCGTTTTCCCCAGTGATTGGCGCACCTTGGTCACCTGAACCGACGGACGTGTTTCCTCTATCACCACAGTCCAGGTACACTGCCAGCCCC
>TRINITY_DN53411_c0_g1_i1 len=324 path=[0:0-323]
CTTGGCGACTGCTCTAATCTCACCCCATAAAGTGATTTCTTGTAGAAAAGCCAAAGACTGAAAGAAGATGTAGCTGGAACTCCTGATCTCCCCAGCTCCTAGACGGGGACTGTCTTCCCAGAGAAGGGATGAGGCACATTGGCAGGAAAATGTGTAGAGAGAAAAAGGAACATAGTATCTGCACTACAGATACAGGAGCAACACTACCCATCTGGCCCATTCTGAAAATGAGGCAATAACACGATTTTTCAGATGCTCCAACACTGATCTAATGCTGAAAGAAGAACCCGATGGTGGGATTCTTGCCACAATGGCCCCTCTCCA
>TRINITY_DN53490_c0_g1_i1 len=341 path=[0:0-340]
CACAGGCACCAACCGGAAGACCAAGGCAGTACTGAATACTGTTAAAAACCCATAGGATTCTCAAGACTGTAATCAGACAATCTACTTACCATTGGGTCCTAGTTGGAGTGTATTGGATCGGACACTGAAGCATGTGGGTAGTGTATCCAATCTCTTACAGATATTGTCTGGACAACACATATGCACTCCTTCTTGCCCCTCTATATAGCCCATTGACACCCTAGTTAACCGCACCTATGCCCAAGAAAAACAAACCCACAATACACGGAGTGAGTAAATACTTTTCGAAGCTCCCCAAAACCCCTCACCGAAACACCACCCCACAATGCCGGCACTACCAC
>TRINITY_DN53491_c0_g1_i1 len=247 path=[0:0-246]
CAGGTGTTGAGGGCCAGGGTGTCCGTTTCCAAAGATTTACCCTTGGCGTCCCCGTCTTCTTGGTCTTAAAAATACATCTTTAGTCTAGTAATTTATGAACATCACCAAGAATAATTCAGGAAGCAGCGCTCGCTGGGATTGGACATGGTGTCTTGGTCATTCAGGTTTTTCTTAAATCCGAATTCCTGGAATGTGTCTCCAACTTCTCTTACCCATCATGCTCTTTCCACCACATGATGAAGACCCC
>TRINITY_DN53423_c0_g1_i1 len=215 path=[0:0-214]
CTTGGAAGATCTTTTAGTGGATAGAGAGGGCAGTCACCTGGTCTCTAGAATATATAAACTCCTGATTAGGGTGCAATTTGAAGACAAACTGGGGTACATGGTGACCTGGGAACAGGAATGCGAGCAATCATTCGATGAGCTAAGATGGTATGAATGTTGGCGCAGGGCAGCCACCGCAACAAGATGCATACAGCAAAGAGAAAATTATTATAAGG
>TRINITY_DN53433_c0_g1_i1 len=324 path=[0:0-323]
ATTTTGTCTGAGTGTACCTTTCATTTATCTAGCATGGGACAACCATTTGTCCTAGTTGTTCCCACTTAGTGTGTATGCGACAACCAGTCTCCCAATTTCCAAGTAGCCCCTGTGCATGTTCCTTTTTACTCCATGTACTTGGATTTTCTTCTTGCTCCCAGTTGGTTCTATGAAATCTCCCCTGCCCATGTGTTGTTGCGGTTTCCCTTCCTCTTTGATCTCTCTCCCCACATGCTCTCCCTCCCCAAATGTCCTATGTGCTCTCACCCTCCCCAACTGTCTGAAGTTGTTTTACTCCCCTGATGCTGATCTGTTCCCCATCAC
>TRINITY_DN53456_c0_g1_i1 len=286 path=[0:0-285]
GGCGAGGGAAAACATGAGCAAAAACATTAACAGGATTTATCGTACACAGACACTTTATATCCCAGGCTCCAGAAATGGCAAACTAATGTGTTCCAAAAGCAATTGGTTAAGCTGTGGAGGGTGTCCGTATGACTCTTCATCCCCCAACAGCTGTTATAGGGTGCAACAGCCTTCTTGGAAGGCGTGAAGGAGTTCTGATCCAGTCCAATGCAACAGCAAGCCCGATCTCAGCACAGGGCAGCACTAAAAGGAAGACACGTCTACACCAAGGCTTGCTCCAATCACT
>TRINITY_DN53418_c0_g1_i1 len=345 path=[0:0-344]
GTGGCTGTGAACATGACAGTCTGTCTGTACTTGTGCTTTCCAGACACAAAGTTGGCTATCATTTTCTCAGGATCCTCTGCTTCATCGGTGTCCGGCTTCAGATTGGTCACTGGCACGTGTTCCAAGATCTTTTGCACGTCCGGCTCAAAGCCCATGTCTATCATCCTGTCGGCCTCATCCAGGACCACATAGGTGCAACGGCTCAGCACCAGGTAGCGGTTCTCCAGCACATCAATAAGACGACCGGGAGTAGCAATCACAATCTCGCAGCCCAGTCGGAGCTTGAAGCCCTGGTCTTCTCGAGAGATTCCACCAATCACAGCCACAGTGCGGATCCCCAACGGC
>TRINITY_DN53482_c0_g1_i1 len=212 path=[0:0-211]
TTTTGGAGTTCGTTGGTGTTCCTAGGATTGGGACGGCTCCGTGGCAAGGATTCTGCGTTGGAATGAGCTGTCCTGTTCTTTGTGGATCCTTGAGTTGGATTGACTTTCCGTTTGGACAGTTGCCAGGATTGTTGGTTGGAGAGTTTCATTTTTTCCCATCACTTATCCTTACGTGGACAGGCAGCTTGGGAAAAGAGGAAGTTGCTGAGGAG
>TRINITY_DN53441_c0_g1_i1 len=644 path=[0:0-643]
CGCATTGGTTGAGTAGGCTGCCATGGTGGTGCTGGCAAATCCATTGCCCGATGTAGCCAGATTCTCGGTACTTGCCACCGGATGCAGGACAGTGGCCAGACTTGTCTGCATGTTTAATTTATAAGTGCAGGAGAAAGGGAAATTCACCAGTTGGCCCAGTATCAGCGAATTTGCTATTATTACCGGGGGGAAATGCACCACATTTGAGTATGTAACGTAGGAGTCGTTGACCTGCATTGTATTCCCGCAGTAGGCGATGCCTGGCTTAGCCGCGATGGTGTACACAGTTACACCATTGAGTTCCGACGTGTTCGTCACTGTGCAACTGTTGTTTGCTAGGACGGAGTTTTGGGGTGCGTTGTTCAGCGCAACCATGATGCATTTTCTGAAGGAGACTACCATTAAGGATCCATTGCAGTCGACCATCGGAGCGATATCAGTGTAGGTGGCATTTGTGTACATGGTGCTGTTACATTGGCAGGAGGAGGCGTTGTTCACTTGTTGGCAGACCTCATCGCTGAGGCAGGTCGAGTTACAGGCCTGATCTGAGGCGCGGACGAGTGCCGCAAGGAGGAGTGCGACGAGGAGGTGCATCATTCCTGGAGATGAGGCAAAACAAGAATATCAACCTTTCACCGCTACAG
>TRINITY_DN53469_c0_g1_i1 len=351 path=[0:0-350]
CATTTTTGCCCAGTACTAAATTCTAGTGCAGACGCCTTTGTGTAGCAGAATAAATAGTATAACCACCAGGTGTGCTCACTCGCAGAATCCTGTCTGCAAGGAGCACAAATTGATCCCACAGTAGTGTGGAGTGCGCACTGGTGGCTCTTGCAGTCTCGACACAAAATAAAAGGCAACATTTTGATTTCAATGTTTTGACCTCCCAGCACCACATTAGGGCTCCCACTTTTAGGCCCTAGGTGAGGCCTGACTTTGATCTTGTTTTAAGCAGTTTGTTTTTGGGGTGGGTTTTCTAGCTGACATGGGTCTTGGAGAGGGGATATTTATAGGGAACATAAGGGAAGTTGGGGG
>TRINITY_DN53401_c0_g1_i1 len=281 path=[0:0-280]
CATAAAACACCCTAAAGTATCTATCCATTCCAACCACTGGAATCACTAATACAATATTTGATTATATTTTTCCCCATATCCATGGACCACAGGTAGGTAACATTTCCTATTAACCCCGAAAGAGATGGCCTGCAGGATGGATAGGGGAAACATAGAACAGAAAAATAAATTTCTATCTGAATAACGTGTCACTGGTGAACCCAAAAACCCATGGCCATTAATATGCAGACACTCCATACAAAACAATGGCAGTGAGTCAGATGTCTCCATCATTCAACCCC
>TRINITY_DN53494_c0_g1_i1 len=533 path=[0:0-532]
TGAAGGCCCGGTCATCTCTTGCTCCGGGGGCTCAGTGGGCTAATGTACCCACTGCAGAGATCTGTATTTGACCTCATGGTCACAGGTTCAAATCCCAGCAGGTCCACTCGGCCTTTCATCCTTCTGAGGTGATGAAATGAGTACCATTGAGTTTGATAACAATATACATCTGTTAATAGCGCCAAGATTTGGGTTGAACGTGCTCTCTACAAATAAATACAAGTTATAACGTGATAGGCCCTTCAGCAGCGACACACGTTGTCTGTCGATATGGTGCCTACAATACACAGCAGCAGTAAAGGACGATGAAAGAATAATACTCCTGTCAGACACTCTCCACAGTCCTTATAGAAAGTTGAGCCCTTCACTTTACTTTCCCCAAAAAGCACATATAACCTAGTACGTGGTCCGCCTCTCAGTAGCTGTGTACCTACTCACAACTCTTTACAGCAAAGAAAGCCATTTTCTCCCACAGTCTCTGGTAATTCCTGAGAAGTTCCAGCACATTCTGCGAGTCCTCAACACCAACATTG
>TRINITY_DN53449_c0_g1_i1 len=203 path=[0:0-202]
CCCCGCTCCTGTTCAATCTATACTTGGTACCCTTAATCAAAGCCCTGCAGCAGAAAGAGGTGTCACTGGTAAATTACGCCGATGACACACAGTTGATGTTCAGCGTTGGCCCTAAAAACCCAGACGTCATCGCCCAAATACAAGACACCCTAATGTTCATCAAAACCTGGATGTCCGCAAATCACCTAAAACTTAACCCGGAC
>TRINITY_DN53479_c0_g1_i1 len=208 path=[0:0-207]
GGGGTAATGGAGGTAACCACTGCTCGAGACAAAAGGGTTTAAGCTCTGGATGGATGCCACCCCACAGGGTCCATGATCTCTTTCCCCCTACCCCCAACATGTCTCGTTCATGAAAAAGAGAGGAGGGAACATCTCCTCTAGGCCTGGAGGCAGATGAATGTGTTGGCAATAAAACAGAAGGAGGGAACAGTTGTCAGCACCCTTGGCC
>TRINITY_DN53406_c0_g1_i1 len=431 path=[0:0-430]
AAGCGACCTTTTCCACATACGAGCGTACTGGGCTCTTTTGTCTGCCTCCCAAGGAGGGGCCCTGCGGGGGGGGGGGCGCATCGTCCCTCCTCCCGCGGGGTTCATTGGGAGACGCGACATCGGAGCACAGGGATGACGCGAGTGCGTCGTCCATGATTGGCTCTCGTTGCGCACACGTTTCCCGGCGCCAGGACCGTTCGGTCTTTCGGCGTCGGGAAACAACGAAGGAAGGACGCGTGATCACCTTGCTCTGCGTCGGAGCAGAGGAGGTAGGCGCACACGCTCCACAGTGGCCCACGAAAGGGTCGCGGTGAACGCTAGCGAGTCCCGGACGGGGCCGCGGTGAGCGGGCACCAAAAGGAGAGTGTGGGGGTGCCAAAAGGGGAACACTGAAAGGAGAGTGGGGGAGGGGAACCCGCCCCAGGGGAACC
>TRINITY_DN53414_c0_g1_i1 len=335 path=[0:0-334]
CTGACCCAGGGCAGTGATGTAACTTCCAGCTTTTCAAAAAGTTCCTGCTGCAGAGTCGGAGTGAGAAAGCTAAATCCATTACAGACTCAGGATGAGCGAGTGGGTGCTGGGTCTGTCTAAGGGAGACTGTGTATTCTGGGGTCCGTCTCAGGAACCAGTGTATCTGTCTTGAGGCTGTCAGTGAGCGGGCACGCTGGGATCTGCCCCTGAGATCAGGGATGTCAACTTCCAAGAAGAGCCTGTTGGAAGCACAAGAGGTGTTTGCATCTGTAAGCCAGTCTCTCTCTGTGGGTGAGGAAGTACAGATGTATGACAACTGGGCCCCAAACTACGAG
>TRINITY_DN53465_c0_g1_i1 len=423 path=[0:0-422]
ACTCGATTTAAGGAGAAGACTCGATCTAAGGAGAAGACTTGGGAGGAGGCATTGAGGCATGTGGAGAGTGAAGAAAAGTGAATGACACTTTGTCGGATTTGCATGACTGCATAACAAAGCACAGTGTTAGTGCAACCATTCAGTGGGCAGAAACGGAGTGTCCCACCGAGGACAGAGGTCTGAGATCGCCTTACCCTGGAATATTCTTCACTGCTTTCATGCCAGTTTTCCTTGAGAGCACCCGCCCAGATAGTTGTATTCACAGATGAAAGGGGTAACACCTTTCCGACTGTTACAATAACTTCACTGTGGAAAGGAGCAGAATTGACTCCTCTCTCTGGATAATTTCAAACTGTAGCCCACGAGAAAGTGCTTCCGTTGGCGTTCACGACTGTTTACTGGTGCTGTTCCACTGTTATTCAC
>TRINITY_DN53478_c0_g1_i1 len=386 path=[0:0-385]
CCCTGTTGTCCTCTATGTGGTTTGACTCTGAAATGTTTCCTTTGCTTGCACAGATCCCTCATCCTCTCTTCTACCATCTACCATCCCCACCTTCTGCTCTCCGATTTGGCACTGCGTGGACGTGTTGGGTAAGGTTCACTTTCTACGTTTACAAAGCCTCTCCTTGGGTGGGACGGTAAACGAGATAGAACAAGGACAGTGCTGTTGCCTGTGTCTATGCATTCTGTTTGGAAAAAGTCAAGAACCCTGTCTAAATAGAGTCACTTTTTTCCTCAAACTGACCAGTGCTACTTTGATAACTTATTACTTGACATGGCACTCACCTTACTGTTCTCTAATCCCACACAGTTCCACCTCATTCCCCTCCTTCCAGACTCCAGTCTCCA
>TRINITY_DN53499_c0_g1_i1 len=358 path=[0:0-357]
AAGTGAAACAGGCTGAAAATCACCAACAGGTGTGCTGTCAGAAGTTTGAAAGGCTGTCGGACTCAGCCAGGCAAGAGCTGACAGACTTCAAGGTGAGGAGAGTGACTGCCTTCAAAAAGAATTTGATCGAGCTGGCGGAATTGGAACTAAAACATGCAAAGGCCAGCATGCTGCTGCTCCGGAACAGCCTCGTCGCCTTGAGAGGGGAGCAGTGACATCCCATCCCCACAGCGTTTCTCACCACAGTACCACAAACCATGCCTCCCAGCAGATCACCTACTTTAGTTTCTCATCGTGTTATTCGTAATTATGGCTTTTATATTTCATAGACTTTTCCACAGCTTTGTTTACTTTCTTC
>TRINITY_DN53474_c0_g1_i1 len=254 path=[0:0-253]
CTCTACTATGTCAACAAACCAGGGGTCACCCGTTCCCGGGTCTCTGCCTCCTAGTAGTGGGCCTCTGGACATGGACCTTGAGCCACAACATCTCTTTCCTGGCCACCCACAATCCCGGAATTCAGAACATGGAGACGGACTCCCTCACTTGCCTCTTCTATCAACCACACAAGTGGGATCTGAACCAAGAGGTCGTCGAGTCCCTCTTCTCAAGGTTGGGTTCTCCCTCCATTGACCTTTTTTGCAGACCCCGC
>TRINITY_DN53448_c0_g1_i1 len=315 path=[0:0-314]
GCCGTGGATATTTTGTTTATTCTCTGTAGTCTTTTCAGCATGTGACATGCTACATTTTGTTGTGCTTGTTAAAGTTGGGACTGTTGAAGTGCAAGTTGATGTCATGGGTGGGCTTAAAAGTCCACCAATACCAAACATCTGTGGTACAGTTGCCATGCTCGGTAGCATCATGGGAAGCATGTTAAGAGTATTTTTGACATCCTCACTCGAAGACATCGCTGCAAATCCAGTAGGGAAACCAACAAGGCCAGCTAAAGATATCCCTTGCATGTTTCTCATGTTCTGCAATCCCACTAGGTCCATCCCGGCAATCTG
>TRINITY_DN53472_c0_g1_i1 len=381 path=[0:0-380]
TCCTGTATTGTACGTGGCTTTGAGAAATGTTTAATAAAGATTGAATAGAAAACATCACTAAAAGCACGAAACGTGAAAAACATCTCACAATCCCCAGCCCCTTTATTTAGCTGCATAAGGGTGTGTCAGCAGCAAAGAAAGAGCAGAAAGGGAAATGAGAATGCTGGGATACTGTTGATTGGTCCTTCCTGGGGAACTTCAGATAGACAGTGATTGGCTGTTTGCATCAAGAGACCTGGGAAGCTGAGTTTTGTTCTGATATCTGTTCTTTATTCTCATATATCTATTGAGAAGTTTAAGGTTTGCTCCTATTTTGCTGCTGAATTTATCCCAGATCGGTAAATCGTCTATGTACATTTGGTACCAATAATGATTCTTAAT
>TRINITY_DN53405_c0_g1_i1 len=395 path=[0:0-394]
ATTGTCCACTGGGCCTGTATTCTGGCCCTATCCTCTCTTTTGGCCTATCCTCTGACCTGGTCCTCCCGCCTGTCCACTGGGCTGTTTTCAGACCTGTTCTGTGGCCCTTTCTCTGACCGGTGTTCTGGGACTTAGCAGTGTGCTCCAGCAGGGCTTTGAGCAAATGCTCAAAGGAGAAGTGACTTCAGGGAAGCCACTGTCTTCTTGTTTAATGCACCAATTAAGAAGCACATGAGCTCACTGTTTTATGTATGTATGTATGAAGGGGAGGGGGCTGTGGTGTATGAATGGGGGATGTATTAAAGGGGTGGAACAGAAACCCACCTTCTATTTATTTCAACTATTTATTTTTCCCATCTGTGCCCTGTGTAACGTGTGCACTTCTTTGCCATGCC
>TRINITY_DN53477_c0_g1_i1 len=271 path=[0:0-270]
CTGCTGTCGTCGTCCAGGCTTACCGAAATTGGCATCCAAGGCACAGCACGGGCCTGGATATCCTCCTACCTTAACAACAGGGAACAAGCAGTCCTAACAGCCCCGTTCGAATCTCCCATGCACCCAGTCACATGTGGCGTGCCACAAGGATCATTAATTTCCCCCCTCCTCTTTAACATATATATGAAGCCCCTCATGACCGCCCTCAGCACACTAAATACAGAGTTTGTCAATTACGCAGATGACACCCAGCTAATCTTCAGAATCCCCG
>TRINITY_DN53420_c0_g1_i1 len=332 path=[0:0-331]
CAACAGTCCCTCCCCCTTTCCTCCAAGGGGAGGATTAACACGTTGCATTTCAACCTTTAACTTATAAACATTAAACGTAAACTTTATTTAATGATTTAAACATTGCTTTAATATTTCTTTAACTTTGATTTGTTGGCTTGTCCACCCAGGATTTCCCCGAGTGCATCTGCGCACTCGGGAAATGGAGACCAGTACACCTTCCCCCGCCCCATCCCCTTTAAATTGGCCAATGGGGAAAGGGAGCCCTCGCGCCGTTTCCTCCGGCCAATCCCCCACCCAATGTACCCAGGAGGTGGGACAGTAGAGGCGACCTCCCACTCCCAAAGCCCCCC
>TRINITY_DN53446_c0_g1_i1 len=474 path=[0:0-473]
CCACAGGATGGTTAGGTAGCCGAGCTTCAGTCTCTCCAAATTTTGAGCCAGAGTGCCTAGTTAAAAGTAGAAACCTTGGGTGTGCTTCTAAACATATTACTAAGCACTTAGCTTACTTTTTTATGGGAAATGGTTTCCCTTCCTGCTAATTTGTAAAGTATGTTGGAGGAGCCACCGACTACTGACAGTCTTTAAAAAAATAGAAAAAAAGCGCTGTGTTCGATCGTTTGGCATTCCAGCAAAGGGGAGTCATGTACAATGTAATTTAACATATTTTAAATGATTTATTTATTATAGGTTTAACATGATTCAAATGCTGCATCCCCCTATTTTTTTAGTTCTTCCAAAGGAAGAATGTCTTCATGTTTGTCTTTTAATATTCTTACTGCTGTGCACATGAACGCTCAACATTACACTCTTACTGTATGTGATGAATGTGCATTAAGGATGATTATTTTGTTCTTGAAGTTCCCC
>TRINITY_DN53413_c0_g1_i1 len=357 path=[0:0-356]
CTGAAGAATAACCCGCAGATGCACTGGGCCTGGGGAGAGCTGCCGCAAGCTGCAAAGTTGTCTTCCACACACAAGGCGAGGGAATCCAACACAGTAAATGTAAATCTTTCGGAAAACACTCACTTCAGGGTCATTCAAGACGATTCCCCTTCTTCTGAGTCTCCACAAAGCTTGACCTCCATCGGTGCCCAGGACCACGAGGATATTAGGATTCTAGACGAGCATCTTCATGAACCCGAGTCTGGGCCTACGCTTGATGCTGAGTCTGAACCCATGGCAACAGTTATCAACGTGCCAGACGCTGACACTCAAGGAGCAGCTGCACCCTTGCCGAATACTGAGGAAGAGAGAAGCCAC
>TRINITY_DN53470_c0_g1_i1 len=1030 path=[0:0-1029]
CTCTTTCTCCATGTAATTAATCTATTTAATGCAATAGATCTATCAAGTCCATTTGATCTTTGTGCGCTTTGAATATGGCTTCGGCTATAGATCCAGCCCTCTATAAATAAAGTATCAAATCTAATCTATTAATCAAATGCATTGTCCAAGGGCATGATATGGGCACTCGGGTGCTATAGAGACATTTACTGTTAATGCCTTGAGATAGGAAATGAATCCAAATGCTCACCGTTAAATTGAATGAATGAGCTTTCATGACACCTCACAGCAGCAATTTATCAGAAAGACACTACATAGGCTTCTGCTGTAAGCCGGGAACATGGTGAACAAGTCCGTTTCTTGCCGAGCAATGGCCACTGGATTTTCAAAATGAAGAGCAACTTTTATCCGCAATCCGATGATCTAACAAATCCAAAAGAGGCAGATCCTTTACATACGAGGGTATGGCCACCAAGGCTGATGGCCAGCTTGTGACTAGACCTGAAAAAAATGGATTTGCCACACCTGAGATAGAGAGCCCTGCCAAGCTAAAAACTCTTTTTAATCGTTAAATGTTTTCCTTTTAATATTTGGTGACATAGGCAAGTCTCAAAGGCCAAAAGGTGCATGCAATGGAGCTCTCAAAACCAGAGTCACTGAATCATGCCCCCAACCAACTTCCAAAATGAACATCGGTTGGCAGCCTGAGCAAGGGATGCAAGGGCTCACATGGCACAGAAACACAATGGTCCCCCACCTCTTAGGAAGGGGGCCCAAACAATTTGAGGCACATTGGTGGTGGAAATGAAAAGGACCTTGTGCATATCTTGTTGATTACAAAAAACACGCCTCAAGTTTCCAGTGCGGTCACCAGACTTCATGAGCACTAGCTCACAGTGAACATTTTGAAACAAGCAACAGTGTGTAAGCACCCTTAGAGGAATTGCAGCATATCACAAACGACTTATAACTGAGCGCATGGAATGCTCATCTTTGGCAACAAAAGCTTTTTTGCTTCCAGTTTGAAAATGGAGGTTGTTGTACGGAGGCC
>TRINITY_DN53458_c0_g1_i1 len=392 path=[0:0-391]
GTCCTCGCGCGGAAGAAGGTGCGGGAGTACCAGGTGGGCATAAAGGCCATGAATCTGGACCAGCTCTCCAAGGATAAAGCCCTTCAGAGTATGGCTTCCATGTCTTCTGCTCAGATCGTGTCTGCCAGCGTCCTGCAGAGCAAGCTCAGCGCTCCCCCGCCCACCCCGCTCCAGCATGCAGTCTTCTCGGCAGCCACCAGGTTCTGGAACAGCCCTCACTCGGGACAGCCTGGACCGTCTCAGGATATTAAACCATTTGCACAGCCAGCCTTCCCCATCCAGGCACCTATGCCGCCCTCCCTCAGAAACTATGAGCCCTTGGCCCCCCTTCCTCCAGCTGTCTCCGCCGTGCCAGTGTGGCAGGATCGCACCATCGCCTCCATCAAGCTCCG
>TRINITY_DN53455_c0_g1_i1 len=289 path=[0:0-288]
TTCCGATCTCTGTCGGCAGGTATACTATGGTAGCTTATTTTAAAGATTGAAAAGCCAGGTCTTTAATTTCCGACGGAAAGGCAGAAGGGTAGGGGTGGCCCGAAGATCCTCCGGCATAGAATTCCAGAGTCTAGAGGCCTGCACAGAAAAAGCTCGACCACCCAGCCGCCCAGCCGGGCTTAAAATAAAATTGTTTGAAAGTAGAGTCGGAAGACCAATCCTCACATCTCATAATATCCTGTAAAGAAGCACCTGCTTGAAAGGCTTTAGAAGCCATTGCACCCCTAGC
>TRINITY_DN53480_c0_g1_i1 len=413 path=[0:0-412]
GCCATTGTTAATCTGACAGTAAGACTGGTGTCCAGAGTGGTGGTGGAGAAAGTGTCCCAGGAGGCCACTCGGGCAGCCATCAGAGAAATAGCCAAAGAGATTGCCATAAAGGTGTCCATGGAGAGCACCAGCTACATGTCTTATGAGGCAATCAAGGCATTCTTTACATTTTCAAGCAGAGAAGTCTCCAAAAGGTGGTATCAGGATCTGGCCAGGACTTCTGCCATGGCCTCTGGGGCTGCATCATTAGTCTTTCTTCCCTTTGATGTGCGTGATCTCTACAAGGAGGTCACTCACCTGAGTAAAGGTGCCAAGTCAGAATTGGCAGCGGAGATCCGGAAAGTGGCAAAGCAGCTCGAGGCACTTATTTCTCAGCTTGGATAACTCCATTGAGTCTATCCAACAGAGCGAGC
>TRINITY_DN53493_c0_g1_i1 len=365 path=[0:0-364]
CCAATACCATTCAATTAAAACACAAAACACAATCCATATTATTAAAAAATAATAAAATTACATGAATAAAACGGGAAAAGCAGGGAAGGAAAATTCAGTACTATTCAATTCATTTTCTGATTAATAATCCGCATAAAATGAATTACATTTTTCGCTGCCAACAGCTCATGCCCTCCTAGAAAATAGTCCACTGCTTGATTAAGAGAACAAAAACCCATTTCCCTACAGATTGGAATGATAAATCGCCTTTGCAGGCATCTGAGTTTAGGGCACAGAAATAGAATATGGATTAAATTTGAAGGCATATTTAAAACACAAGTACAATAAAAAATCCAATATTTTATAAAATATGGTCTGAAACCCCC
>TRINITY_DN53481_c0_g1_i1 len=442 path=[0:0-441]
CTGGTCAATGTGGAACTCGCGCTGGTGTTGCAGACGCTGACGAGTCTTCCTTCCAGTGCGCTGAGGGATCGGCAGCTCTGAGTGGTGTGCGGGAAGCGGCTCCGTGAAAAAGTAAGGACACAGCAGGGCCTCTGCGGCGCTGATCCTCTGCTTCGAGGGATACACCAGGAAGCGCTTGAGCAGCTCGAGGGCCTGCGGGGAGGCGTCGGGCACGATCCGCTCCAGCGGGATGGGAGGATTCTCTTTGAAAGAGATCTTGTTGTAATCCGGTAGGTCGATGATTTCTGGCCAGATCTTCTCGTTGGGTGTCCCCAGGACCTGCAGCACACAGCACAGCTGCTCAATATCATTCTCTCCTGGGAACAGGGGGGAATTGTTCAGGAGCTCCCCGAAGATGCAGCCTATAGCCCACAAATCCACACCCTCGTCATATTTCCGAGCC
>TRINITY_DN53498_c0_g1_i1 len=277 path=[0:0-276]
GAGAAAAACCAGGGAGACAAGGAGTGGAAGCCACTGGGAAATTATTATTTTGCCTGTGAGAACCCTGCCACAAAGCCAAGACAAAAACCTAGACAACTCGGTGGGTGAAATTTTCGCTGCGCCATCCTTGTGCAGTGAAGACCCATTGGGAGACCAGACATTGAGACCAGACGTTTTGGGGACCAGAGGCTATCTGCTGGGATAATCTGCCATTGAGAGGGAAGGTCCAGAACGCGGAGGGGCTGGTCCGATCAGAATCGCTGGTATGTACGCGCAC
>TRINITY_DN53483_c0_g1_i1 len=380 path=[0:0-379]
GGTAATTCTGGATTTCACGTTCTTCGAATGCATTAAGTAGCTCCATACATTTCATAACATGAACACTTTATTTGTATGCTAAAAAAAGGTAATACTGTAAGAAGAATAAAAAAAAGGTTTTCTTTTGTAAACCAGGAGGACCCTTGGAGCTATTTGGTGCTTGAATGTGACTGTCCTTTTTTATTACTTTTTGCTAGCCTTATTTCAATTTTGTATATTGTGAAACATAAATTTCTGTCTGATCTTTATTCATGCTGAGGTATTTGGTGTGTTGAAATACATAATGTACGTTTGTATTTGGACAAAGAATGCTGTGATACAAGGATAGACGATATGCATCTGCAAGACCACTGGGAGCAACATGATAAATAAGTTACCCC
>TRINITY_DN53464_c0_g1_i1 len=328 path=[0:0-327]
CGAGGATTGTGGTTGTCTTGGTAATTCCTCCTTTGGACCATGGCGGACGACGACGTGCTGTTCGAGGATGTGTACGAGCTATGCGAGGTCATTGGCAAGGGTCCATTCAGTGTGGTGCGACGATGTATCAACCGAGAAACAGGGCAGCAATTTGCTGTGAAAATTGTCGATGTAGCGAAATTTACTTCCAGTCCAGGGCTAAGCACAGAAGATTTGAAGAGAGAAGCAAGCATCTGTCACATGCTGAAACATCCACACATTGTGGAGTTATTAGAGACTTACAGCTCGGATGGAATGCTTTATATGGTCTTCGAATTTATGGATGGGG
>TRINITY_DN53419_c0_g1_i1 len=259 path=[0:0-258]
CTCCTCGCAGTTTGCAGATGATGCGAATATAGCACACTGTAATGGCCAATAAGGGAAGCAAGAACCCCAGAACCAAACCAGCATAGTTCATGATTAGTATACGCCACAGGGAAGTTTGACTCGCAGGCTCCAAACAACGAATGGTTCCATTCGATTGGTACGATCCGGAAATTAGGAATGGGGATGACGTCAAGGAGACCACACCCCAGATGGCCAGGGAAATGACCACACACCTCCTACAGCTGAAGATCTGTTTGAC
>TRINITY_DN21815_c0_g1_i1 len=1216 path=[0:0-1215]
CGTATATACCACTGCCTTCATGAATGATGAAATATCCATGACAAACTAATGCTGAAATAAAATTATTAGGCAGGCCATGTCACTCAACACAGAATATATTCGGACAAGAATAAAGTATGCTGAACTTGCTTCTGGCAAAAGCAGAGAGTTACTGAATACGAACTGCCTCAATTTAAAGCTTACATTTTAGACGGTCCTACTTTAACAATTATCTTTGCTTGCTGTGTCCCATGTGCTTGCTAAATCATGCTGGCATCCTCACAAAAAATATAATCATAAAAGTTCAACAACAGCCCTGGCCCAATGAGATACAAACCCACCCAGCCGACGATCTCATATCATTAGCACTCTTGTCCTTCATTTAGAACTATGACAGCCTTCCCATAAGCGAAACTGTCACTCTTCTAATTTGGGCTCCGTTTCATTGTTGCTTTCAGGGTGTTTCACAATAGTGCTGTGGCAAAATCAAACAGAACTGGTTAAGAAATTAATCTGTCTGCTCCCCTAACAAAGCCAATCATTTGACAATGTCTAATCAAGTGTCCATTTAAGGTCAAGTCTGCCTCCACTTAGGACTGTGGTATCACTATTGGCTGGCACCTTAGAAGTGTCTACGAAAACCGACTCAAAGGCGGCATCTTGCTCTTCCAGTGTTACAGGCGCTGGAGCTCCCAGGGCAGGCGCCCTGTTGGTTGAAGTCGGCTGGTTTTCATCAATGCTTTCCAGCACTGCCATTTTCATGCCTCTCCTTTTGCCCAGTATTTTAACATAATTTGCTGGCACCAGGCCTGTTACTTGACCATCCCGGCTTGCCAGCAGCCAGCCACGTATTTTGGGTTGTTGCTCTCTGGGTGCTAAATTAAGCATATCTCCAGCACAGAATGACAATTCTTCCTCAGAAGAAGCACTGAAATCATAGTCTGCTCTTCCAACTACGTGGTCGTCATCTCCATTGGCCCAGTTTGTGGTAACGTTCTCTTCCACACTGCATGTGGACAGCAGCTTCCAGATGAGGTAAGGCCCCCCCAGGATAACAGCAAAGAAAAGAAAAATGGGCCAGGATTTTGCAGAACTAGGTGCCCCAATCTCAGGTCCGGAGACAGCTACAGATCCGGCACTTTCTGTCCATAGATCCTCATTCTCGCAATTCTTCCGCAGACCAAGCAGTCGCTGCAATCGTCTGTACAAATATTGCAGAGTCCTGACTAACGCGAAC
>TRINITY_DN21849_c0_g1_i1 len=593 path=[0:0-592]
CCTCCTACAGGGAATAATATCTGGATTAACCCAAAGAGGAGGGAAAGTCCACTTAATATTAACTAAAAAGCAAGGTGGCCAATATGCTCATCTGCTTAATTCCATTGCAGATCTTTACAGGCTGGGTGCTTTCCTCTATAGCCCCCAGCCTAACCTGTGCCGAATGGTGCTTATGTGCTGCCAGCACTAGAAAAAGAAGCCCTTCCGACATCCCTAAAGGAGACAATATCTGCCATAGGGTGATGTGATCCACTCAATCAAAAGCAATTGAGGGAAACCTCACTTGCCCCTGGATCTCCATGCTGCATAGTCCCCTGGCCCCTGCAGAATCCTGCTTATTTTACAGGACAAACATTCTCCTCAGCTACCCAGGATTCCAGCAGAACAAGCAATAACCTCAAATACACCTTTCCCGTTACGTCAAGATCAGGTAATTGTATCAGGTGATATAATGACAGGTCTTGCCTGCTACCTTTTTTATAAAGTGAGATCATCGTCAAGCCCATCCAGGCACAAGGGGGTTCTCTGGTTACAGCTACTCTTCCAAAAAGAGAAACTGCATTTTGGCCCATGCACTGGGAGCTCCCATTAAA
>TRINITY_DN21883_c0_g1_i1 len=285 path=[0:0-284]
CCCGAGTATGACCAGTGTGGCACATCCAGCCTTCTGCAGTACTGTACCTCTTACTCTGCTGCCTTCCTGAATACCAGGCCACGCAGATAGGGGAGAGAGATAACAGGTGACGTATGTTGTCTAAATACTCAGGCTTTAGCTGTTCGAAATGGTAGCTAAAAAGTAACACTTAGCAGAGAAGGGGTAGAACTGTTCCCAAGCTAGCACTGCAGGGCATAGCTAATGGGGGAGTAGTGTCTCATTAACACTGCAGGGCAGAGCTGAAGGGGATAGTGTCTCGCTAAC
>TRINITY_DN21836_c0_g1_i1 len=313 path=[0:0-312]
ACTATTTGGACATTACATTTTTTCGAATATTATGATTGGGTAAAAGCTAAACTGAATCTCCCACCTTGCCAACAGTACTTCTGGGTACCAGATCTTCTGGGACTCGTTTTACAGACTGTCAGCCTGTTGCAGACTGCATCTTTCACAAATAACTCATACCATTGACATGGGAAGTGCTGAACCACAATTAGTATTGCAGGATTTTCAGCCTCCTCGTTGAGACATTCAGGCATGTTGTGTTATGCTTTAATAAATGTACTCGATGAGTGGATTAATTGTGCTACATCTGGCTCCTCGATGCACTGCCCCTGGG
>TRINITY_DN21899_c0_g1_i1 len=1455 path=[0:0-1454]
CATGAGCGACAGCGGGGTGTCTGCCGACTTCTCGCCCGGCAGCACTCTGGAAATGGACATGGAGCTGCCCAACGAGACTCCCATTGAGCGGGAGATCCGGCGGAACGCTGAGCGGGAGGAGATGCTGCGCAAGGAGCGAGGCATAGCCACGGCAGCCGACCATGAGCAGTACGTGGAGGTGAAGATGAAGCCCATCCTGAACTGGGTGCAGGGCGATCAGCTGTCGCCCAAAGGGAAGGAGCGCCAGCGGGCCGGTGCCCAGATGCAGCGGGACATCCGCATGGAGAATCAGAGGGAGGATGACCTGGTGCAGCTGGGTAAGGTGATGGGCGCCTACGACCGAGGCCAGCAGCAGGAGTTGCGAGAGAAGAAGATGCTCTTTGAGCAAAAAGTGGACACTTCCACTATAGACTTGGCCTCACTCAAGAAGATGAACCGGCCTTCAAACGGGGAGGCCGACCCTGCCATCTGGGCTTCGTACAGAGAATCCGAATCGAAGCCACAGCAGGGTCCTGGGGCCGTATATCACCCACGGGCCAGCAGTGGGAAGAAGGGACCTTCCTATGCTGAGGCCAATGGCAGCAACGTCATCATTTTGGACTATAACACACTTATCAGCTGCGGACCCTCCGGGAGAGACCAGACAAGTCCAGGCCAAGGGACCAGTCTGGGGTCCGGAGCCTCCAAGCCCTCGGCCAATGGCTTCCCGTTGGGCCACGCACACATCTCCCAGAGATCAACCAACCATCTCCAGTCGGGAACTGTCAACATTTCCCAAAGCTCGCCCAACAGCTTCCCGTTGGGCCCCGCCAACGTGTCCCAGAGCCACGCCAGGATCTCCTCTGGAGGCCCGCTCTCTCCCATGGCGGATGAGGCGGTCCAGGAGTACCCCTTCTTCCGGCTGAGCTCCAAGACCACACAGTCGCTGCTGGAGCAAGAGATCCGTGAGGTGCGTGAGCGGGAGAGCGAGCTACGGAAACTGCGGCGCAGCCTGTACGGAGGGCAGCACAGAGGCGGCACGGAAGGCACCGGCCTAGTCCAGCAGCCCACCGCCAAGCTGGAGGTCGATTCAGGACAACCAGAGCGGCCGTACTCCGGAAAGCTGGAAGTGATGTGGCCACCTAGGAGCACCGGCCTGTCGGACAGGAGGGAGCCTGGGCAGGAGGACCGGGATTCAAGTACACCACGTCAGAAGAGTGTCTTGGTGCAGCGTTGGGAGACAGGCATGGTGTCGGGCCAGCAGTCCCTGGACAACGATGAGGAGGAGTAGGGGGTTTATGCCTCCCAGGACAGCAACTCCTTGCACTATTGGGACCTGTAATCCAGCAACGTAGCCGAGGAAGGAGGCTGCCTTTCACCTCCCAAAAATGCAATCTTCCCCACAGTGGCCGGTCTTGCTCATCTTGTCTTCTGCCCTAGAGTCAGGCGCCCTGTACCTGTACGGCACGCTGCTCT
>TRINITY_DN21831_c0_g1_i1 len=359 path=[0:0-358]
ATCATTTGTTTGAGACAATTGGTCATCTTGGGGTCTAGACAGCTGTCATGTTTTTGGACAAAATAGCATTGGGGAGTATGTGATATATAAATTTATCTTTATCTGGATTGTATTTGGTATTACAATGTGGGAAACTGGTTCATGCTGTTGGTGTATGGGCCACTTTACAAGGTAATTCATTGTTTTCACTACCTTCGTCAAGAATATTCCTATACAAGAGATGTGCAAAGCTGCTAACTGCTACGTGTGGGCATCTATACATATATTCACAAGGCATAATGGATATTGACTTTGGCAGATTAAACACTTGACAGGGTGGTCCTTTAAGATCTCTCTGGTTGCTTCACTACCACTTCCCG
>TRINITY_DN21810_c0_g1_i1 len=441 path=[0:0-440]
CTGCCATTCCGCTTGTTGTTGCTGGAGCATTATGTCCAGCACTTGCGCCCGATTGTCCTGGTGGGTGCCCTAAAAAAGAAGAACCCACAGTGGTGCCCATTGACCCCAAGGCCACTGAAGTGGCAGATGCTGAATTTACAGCGCTGAAGCATGTAGCAGATGTGGTAGTTGAAGGACCTGCAAAGCCTGAAAACCCAGAGAGTCCAAAACCTGAGGGAGCTGCGCTTCCAAACCCAATGGGAGTAGGGGTTGAACTTGATGTGCTCCCAAAGCTGACAGTGACAGAACTGCTAGGTGCGGAAGGAAACAGCATATGACTCTGAATGGTGGATAGGCTGCCAAAGTTTGGAGGGCTTCCACCAGCTGTACTGGAAAAGTCTGACTGTGGCTTGAAGCTGAAAGTACTGGCACTGCTGCTGGTGGCACTATTCGTGGGAAAAC
>TRINITY_DN21897_c0_g1_i1 len=1346 path=[0:0-1345]
TGAAAAAGGTGTAAGCAGTGCCCGTTTTACTACTACGGGCCGTTCTTCCAATTCGGTGGATATAGTCTTCTGATGAGTTGGGGTAATCATAATTGATGACAAATTTCACATCTTCCACATCTGAAAAGTGATGTGCGGTGGCAAACGGCAATGCACAAAGGTTTTGCACACCACACAAGCCAGACCAAAAGTAAAGGTTAGACTATGGCATTTTCAAGAGGCATCAGGTTCTGTAAAAATTTAGTTATCCATTTCTGCAGGTAAATACCCAGAAGGGACCACACCTTTCTCCACCCCACTGAAGGATTTAAACCTTACCATTCATAGGCATTCCCCCTTCAGAAGTTCCCCATCAGATAGTCAAAGGACATCTGAATGCTTCTCCGCAGTAAGCCACAAAAGCTCTCAGCAGCCTCATGTGCTCAATCGAGGACCTTTAAAGAAACAATGGACAAGGTCCTCCCACACATTCATTAGAAGCTCAGGCCTCACTGCTTGTCTTGCCAAGACTAAACTGCAAAAAAAACATACCCGTCCAAAAGAAAAACCAAGTTGTTTTAAAGCACAGTGACTGTCTAGGCAAGCTCTTCCAAGAAGCCAGGGTTCACTTCAGAAGGTGTCTCTGGCAGGTCTTGACATGACGACTACTGTATGGGTGAGGGAGGATGTTAGAGGTCGCTGCATTTCCTTCACTTCTGAAGTCAGAAGTGGTTTTTCCCTTTTCCAACTCATGTGCCAGTACTCACCAATTAGTAAAAGGCTTAGTATACTTTGATGCATTACCAAATACCATGCTTCAATATTTTAAACATTTCAGTAGTCACTGAAAACTACAGCTCCAGAGTTCACAGCCAATACAACAGCCCCAAGTAACACATGCAAAGCATGAGAACAGTAATACCAGGGCAAAGTGAACCTGTCCATGAGTGTAGCTTATTGGTAGTAGGTAGATGCCTTTTGAGACTACTGGCACACGATGCTTTCAGCTGTCACCTCTCTATTTGACCGGAAGCAGCCAGCCGATCAATTCCACTAGTCCTCCATCCCCTCGAGTCGATGGATTATCATGCCTAGGCCTTGCCACAAAGACTGCACCTTTGTGAAAAAGAAAACTCAGAAATGGAAAGGTTAAAGAAAGCAGCTACTTTCTTTAAGATATTTAAACCAAGTTAACTTGACTCCATACTAACCTAAACCTCTTGATGCAACATCTGTAGCAATCAGAATTGGAGCTTTGCCATGTTTGAACTCATTTAGAACCCAATCACGTTCCTGCTGGCTCTTGTCACCATGGATTCCCATTGCTGGCCATCCGTCTCTCCTCATTTTTCTGGTAAGCTCATCAC
>TRINITY_DN21885_c0_g1_i1 len=236 path=[0:0-235]
CCCAGGAACACTTTTTAAATGTGCAAGTACACAATTGTAAAAAAATTTTAATAGTAAAACAGTACATCTTTTATTATCGTCTCCTTGTTAAAAACAAAACAAGGACATTTTCATTTGAAAAAACTGTTGGAGTACAAAAGGTAAAAGTGCACGCCACCTTTATAACTCGAGAGCTCTGAGCCTCTGAACTCCCAGAATTCTTGGAACCAAGACAGCCCTAGTAGTTTTTTTTCCTG
>TRINITY_DN21839_c0_g1_i1 len=472 path=[0:0-471]
CTTTGAGTCTGGCAGTAGTTGGCTCCGCTTTGGTTCTCGCTTCCCCAGCCTGTACACCCAGTGGACCCTCACCCGTTTCTACTCCAAGAGTGGCAGCTTCGTGCAGCTGGAGCCATTTGTGGGGCAGCAGAGCTGTGGCCAGACGCTCACCTTTCATGCAGACTTCATCCTGAACCCAGATGCGCTGGCGCCAGGCGCAACATCGGTCACCTTTACCTTCTTTGTCATTGGTAAAGCCGAGATCAAAGTGCACGGTTTAGTGGAAGCCATCTTGAACAGCGGAGGCAAAGGCTCCTACTACACAGGCAACATTTCCTTCTCCACGACGGTCACCTATACATTTGCGCCATACGCTAACGTCATTGTGTCCGTCCTGCTGTACAATGGCGAGTACATAGCTGACAACTTCCGTTTCAACGTCGAGCGTTGCTTCGAGAACCAGGTCAGCCTCGAGTACTTTACAGAGAGAGCC
>TRINITY_DN21828_c0_g1_i1 len=578 path=[0:0-577]
GCCATATATTGGGGAATCGCCTGCAACACCCAGGGCTCCCCCAGGGAAGACCTGGATGGAGAGTCTGCAGGTTCCTGAACTGCGCAATTATCATCCTCAAGGAACACAATTCAATATCGGATGCATTTTCTATATCCCAACCGACATTTTAATTTCCATCAAAGGCAGGTCACACACCGATCATGCCCAATACACACTCAACATTCCTTTTCCACCCCATTTCCACAGATCTTCTGGGAAAATTTTATTTTGCTATACGCAGTAAGCAATGTCCAAAACTACACCTGGGATGATGACATTGTGAAGAGATCTCAAATATACTGAAGAGTTGATGAACTCACAAGGTGAAAGGCCATGAGCTGCTGTGATCACAAGGTAGTAACTGCAGACTACAGATGGGTTGTCTTTATCACAGGACTCAAGGTTAATCAGCACATTAAACCCAAAGCACACAAGGGCCGGAGCCGCATAAGACCACGCTGTAATGAAGTTGGAGGTTCCACAGCACAGTAAAATCTGTCAGTAACGACCGCAGCAGCGACCTCGTCACTCCATCAGCACGGGCTGGGCGTCCTCAG
>TRINITY_DN21867_c0_g1_i1 len=480 path=[0:0-479]
TGGGGATAGATCTTGCAGCAAAAAAATCCTCACTGTCCTTGTATCTGATTTTACCCAGTTTTCTTGCTTGCTGCATAATTTTTTCTTTTAATTGGAAGGATGTCATCTTTGCCAGAATGTCTAGCGGTCTCTTGACCTCTTGAGGTATCGGGCAACCTCCCCACTCTGTGTGCTCTCTCTATTCCAATAGGGAAGTCCGAGCCCTCTTTGAGGATCAGTTGGAAAAGTTCTTTTAGGGTTGTGTAGATGTCTTCTGGACCCGTACTCTCCTTCAAGTTCCTAATCCTAACATTGTCTCTCCTCGAACGGTTCTCAAGATCTTCGCATTTCTCCTTTAATTGTATCGTTTGTTCTTGCATGTCTTCCATCGTCCTCTTCATACTGTCTCTGTCATTAGCGAGCGATTGGATCTGCGTTTCATTGTCATCGATCCTTGTGCCCAGCGCGCAGACGTCCTTGTGTATGGATGAGATCTCTGTA
>TRINITY_DN21866_c0_g1_i1 len=243 path=[0:0-242]
AAAGGAAACTAGACAAAATAATACCCAGAATGCCCCTTCCAGCACTTCCTGCAAGGTAGAGGACATTTTGGTTTCGTAAGGGGAATGGGACTTTAAGATGCCTTCCAAGAATCCCCATTCTAACATGGCTGCCATTTATAACCCAAGCCCTTTCCCTTAATGGCTTCCGTTATGTCCTTGTAACCTTCTCACATCCATTGGCACGAGAGCCATGTGAAAGGCAGTGCCAGCCCAAGCCTGGAG
>TRINITY_DN21832_c0_g1_i1 len=464 path=[0:0-463]
GTTCTCAGTGAGGTCGTCGTGGTACACTTCGGCACACTCTGGGATCACTCCTCTTAAGCTTGCATTTGGAGACAGTAAGGCGGCCAGGGTATGCTGCGGGTCACCATTTTCCAATGCTAGATTAATGTCTGCCACACCAAGAGACCATTTTGCAGCATCTTCCGTGTTCGTATTCGCGTCATGGATTCCTTCCTGTATCTCATCCAGCCATAGAACTGCTGATACATCATGGGACTCCGTGCATTTCTGGGCCTTGACGTGATGCAGAAGAGCCTGGTAGTGGAAGGCATTTTCTGGGTTTACAGCTTGTAGTCTGGCAGTCGGTAACAAGAGGGCCTCCAGGGTACCTTCGTGCCTTCCCTGATCAATGGCTTCATTTATATGACCGATTGCCAGGACTCGTTCTTGTTCATCCAGAACTTCATTGTTTACATTATCAATACAGGTCTGCACATCGTTCCAGC
>TRINITY_DN21865_c0_g1_i1 len=702 path=[0:0-701]
CGAAAACAAATAAAACAATAAACGTTTCACTACCCTCTAAAATATGCTCCCTCAGATGGGGAACCAACGCCTTTAAACAGCAGTGGCCCTTTAACAATCCATATGGGTTTGGGTGTACTGTAGATTCAGAATTGTTTGTATTCAGAGCAAAACTGGCACTTTACAAGAATGAGAAGAGATGGGGTGGTGGGGAAGTTTAAGAGGGATAAAAAGAAAGCCGGAGAGAGAGGAGGTGGGGTGGGAATGTAAAGACTTGAGGTCAAAGGGAATGGGAGAAAGTGCCTGTGAGGAATGAATGTGAAGGAAGGCAGACATTGCAAACTAGGAGTGAGAGAGGGAGAGGACACTAGGGGAGCACACGCAAAGGTGAAGAGGAGCACAGAGTGAGAGAGCGAGAACACATCCCGACTGGGAGAGAGATCTAGAACATGGGAATAAGTAGAGTGACCTAGAGAACAAAAAAACTGTCCTAGAACATACAAGGAGACTGATGTGCAATGAACATAGCATTACATGGACACAACACTTAGATATAGAGACATAGAGCACAGATGTACAGAGAACTAGTACATAGAGGTACACAAAGCATAGGTATAACCAGATCGGAGAAGTACAAAGACATAGAGACACACATACCTACAACAAATATACAAAGACAGAACAGAGAGGTACAGAGACATAGAGCATAGTGGTATATAGAAC
>TRINITY_DN21804_c0_g1_i1 len=827 path=[0:0-826]
CCCTCGTTCCTTGCATCTCTCCATCCGTATCCCCCGTCCCTGTCCTTCCCTTCCTGCATCTGGCTTCCCTGTTCCTCTTTCTGTGTCCTTCCTTTCCTGCACCGCTCCTTCCGTGACCCTCTTTCCATTCATCCCTCCTTCCTTGCATCCGACCTTTCCTATATTATTCCTTCCGTGTCCTTCCTTTTGTCCCTCCTTTTGTGTCCTCGATCCATGTCCGTCATTCTCAGTTTCCCCTCCATACCTATATCCCTCCTTCCCTAAATCAGTCCTTCCCAGGGTCCCTTCTTCCCAACCTCCCTCCTTCCTGGATCCCTCCATCCTTCACATATTCCTTTCCTGTATCACTTATCCCATGACACTCCACTACATCATGTTTCTGCTTCCATTTATCCCTCCTTCCCTGCATCCATTGGCCCATGTTCCTCCTTCCCTGAATTAATCTATCCTTCCTTCCAGGTGACCCTCCCTACCTGCATCTCTCCTGTGCCAACCTTCATTGCATCCCACACCCCTGCCTCACAGCGTCCTTCCATCCCTACTTCTTTGTGTCTCCTATACATCCATCCTTCCCTGCTTCCCCTCGTCCCTCCATCCCTCCTTCCCCACGACCCTTCATCCCTCCTTCCCTGTGTACCTCCATGCCTACTTCCCCCATGCCCCTCCTTGTCTGCTTCCCAGCGTCCCTCCATTCCTACTTTCTCACATCCCTCCTTCCCCATGTCTTTTCATCCCACTTCTCAGCGTCCCTCCATCCCTACTTCCTGGCATCCCTCCACCATTACTTTCTGGCGTCCTTTCACCTCTGCTTGCCAGTGTCCCTCCAC
>TRINITY_DN21809_c0_g1_i1 len=260 path=[0:0-259]
CAGAAATCGAATACGCGACGGGCTTCATCCAATCCTTTCTGAACGCACTGAGGCATGGAATCAGCAAATACCCTCCAACAGATCTCAGGACAACATGTGCAAGGACGAGCTCTTGAGAAAGACGACCTGGGAGCGAAAAGCAAAAAAGTGTGGAAGATATCCGAAAAATGTTTCTAACGATCTACTGGTTTCTATATGGTGCTTGAAATGTGATGTGGTCCACGGCGGTGGCTTGACCGCGCAACTCAACCACATGTGCC
>TRINITY_DN21847_c0_g1_i1 len=288 path=[0:0-287]
AGCAGTTGGAAAAAAAGAGGCGCCTGGAGGAGGAAGCGTTACAAAAGGCTGAAGAGGCCAATGAAAATTACAAGACCCTTGTCTCAGAAGTTGAAGAAAAGAGGAATGACATGGAAAACCTAAAGAGCGATATTTTGACTCAGCTACGAGAACTGATTTATCAATGTGATCTAACTTTCAAAGCTGCAACAGTTAACCTCTTTCAGATGCAACATGCCCAAGTGGTGTCTCTTCCAGTTAACTTCCAGGCTCTGTGTGAGAGTGCCAAGCTCTATGAACCAGGAGATC
>TRINITY_DN21861_c0_g1_i1 len=309 path=[0:0-308]
CCGATCTCCACAAGTGACAAGCCCCCCCTGGAGCCCCGCAGGGCTCTGAGACAGCGGGTCCCCAGCATTACCAGAGCCATCTCCGGGGGGCCCCAAAACTGCCCACAACCGGAATGGGCTCACGGTCCAGTGCTGTCTCCACGGGCTTACAACTGCCACCTCCGGCTGCTGCCCTCTTCAGGCCTCACACTGCCACCTCCGACTGCTGCCCCCTTCAGGCCTCACACTGCCACCTCAGGGTGGTACCCTCTTCAGGCCTCACACTGCCACCTCCGACTGCTGCCCCCTTCAGGCCTCACACTGCCACCT
>TRINITY_DN21814_c0_g1_i1 len=589 path=[0:0-588]
CCCCCGCCTTTGCCACATAGGGTGATGCAACATGTTGAAAATGTTCCCTGTATATGTGCTTTCTGACTACTTCATAAAGAGGATCTCGGTAAGTGCACTTTTTACAGTAATAAACTGCTTGTTCTATGCTGTCAGCCTGCTTGAGTTTAAGGCCATCCTGCTTGTTTTTATCTTTAAAACTGCTGATGGCTATATTTTGTGCAACGGCATTTGGAGCATGAAATATTTTTATGTGCATTTCCAATGTCTTTTTGGCCCCATTGTAGGTACAGTAAGGGCAGTTTAGCAGGATGTTATTTTCGAAGTCATCATTGTGAACATTCCTGAAGTGACTTTTGTATGCAGAAAAGAACTTTGAAGAAAAAGGACAGGCGCTGCAGCAAAAAGGTTTTGTCCGATAGTCCTGGTTTTTAGTAAGCGTTGGGTCCCATAATCCTACATCATCCCATGTAGTGTTCTTCACATAAAAGTCATTGGGTTCAAATGATTTGAAATCCTCAATATGTTCCTTACAGTACTCCAAGCCAATGTCACTTAATATTTTTTTCACAGTTTTCCTGGCTTTCCTTAAACTGCCAAGGTTGTTGAC
>TRINITY_DN21872_c0_g1_i1 len=949 path=[0:0-948]
CCGGGGGCTCCATGGCACCAGTGAACTAGTCTATCCGTTTCATTGCTTAAAGATGATGGATAGTTTCCAGATCGAAATTTTTTATGGCGCAGATAGTCAATACTAGGCTTCACTAGGTCAGTAAGCATTTCTTGGCCCATATTCGAAAGTGGCTGCATTAACATGTAATAAATTCCAGCCAGGCCATGAGCCGCTCCAACATATTGTTTCTTATGCCACTGGTAAAGCAGAGGGCAACGATCAGTTTTACGTTCTTCCCTTGATAAGTTTTTCCCAGATTCAATAATGGCATCTACTAACTCTTTAACTGTGTCCTGGGGTACTGTATCTGGGCCAATCTCTGCATTCAAATACAGTAAAGCATACAGATAACCAGCTCTGCCATACAACAACTCATCTGGAAGATCAGCTTCTGGGTTTACTACTGACTTCTGGAGCTGCAAAAGCTTCATGATGCATTCCTTAGATTCGTTTTCATTCTGTGATTTGTGGTGAACTACTGCACCTACAGCTAATGGTCCAGCATCACCACAAAGGAAACTGACTCGACGCCCATTCAGGTTTCTAAGAATTCTTTTTGCATAATCCAGGGCCCTTAGGAGGTAGGAATGATCCTGTGTGTTGCAGTAGAGATGCAGGTACAGTAAGGCTATGCCTGTGTAACCAGTGTATGCAGAGCAATCATGGGGATCAGCAGTTTTTAGGCCCTCCTCCATCTGCTGCAGTAGATCGTTTACTTTTGCCTGAATCCGTCTGGCGAAACTTGAACGGATCTTTCCATCCTTGTCGAAGGGGACGTCCTGGTCCCCCGCGCACAGGTCGGGCTCCACGTCGCCCTCCTCGGGGCTTGGCGCCGCGGTGGAATAGGGCTCATAGTCCGGGTACGGGTTGGCGAACGACCGCTCTTCCATCTCCGACTCGGCCCCGAACTGCAGCTTCAGCCTCTTGG
>TRINITY_DN21840_c0_g1_i1 len=462 path=[0:0-461]
CTGTGAAGTCTGGACACTGGAGTAATTTCTACTTTTTCTTTTAGAGTTTAGTCAAACCTTTACCTTTTTCTCATGAAGCTTTCTCAAACATCAGTTACGACACGATGTACTGCTTACACACAGCTCATCTTTCTGCCCGCTCACAGACACCACATGTAATATAACGCCCACCTGCCACCAAATTTGAACGAGCAGCTGATGTACAGAAACCAGAATAAACTACCGCTCTTCTCTTTTACAGTTTTGACCGATTTCAATGAAAAACAAAAAAAAACCAAGTCAACTAATCAGGTGAATTGTGCAAGATAAGAGCTGGACAGTTGACGTTGATGCTTTAAATACATGAAATTGAATAAATTACTTTCAAACTGAATTTTTTTCATGTTGGATCACGTGCACAGTGTCAAACAAATTACCGTGTTTTGCTTCCAAGCAACTCCCCAAATCTTTCAAACAAAAAAA
>TRINITY_DN21888_c0_g1_i1 len=740 path=[0:0-739]
GGCCGCCTACTTTCAACAGTGATGACATGCTTCTTACACTACTGGCAAAAGAGTCCATGTCCTGGCACAGACAGCTCAAACAGTATGAGCTGAGCAGGCAGTCAGCCTGAGGCAGGTTGGTAGGGGCGACTGGCCCACTTTCAGAAATATCTGACTTCAGAACCTGTTTGATGGCTCGTCTTGATTTCTCTTCCTTCTCAATCCACTTTTGCCTCTCATCTTCACGTTTGAAAACAAACTTGAAGCATTGACTCCAGTTAAAAGTTTCTGGATCATTCTTCAGCCATTTGTGGATATATTGTACATTATGGTCCATAAATTCAATGATAGTGATCTCCTTAAAGTAGTCACATGCTGGGAAAATCAGATGAATATTGTGGCATGTACCATAGAAGATCAGAGAGTCCCCTTTCACATCCCCAGAAGCGAAGACTTTGTCAAGTTGACTCATTGGCTGTAACACTGAGTCGCCTGTGAACTCAGATTCACGAGTGAAATATTCTGCTAGACACTTCTCTCCATTAAAACATTTCTCATAGAGAGATGCCCACGTTGAATCAAATGTCATGGTGTGGCTGTAAAACTGTTGGGCGGTTGTAATCTTGAATGATGTTCTCTCTGCCTGTGGTGCCTTCAGAAGCTAAGCACAGTCTGGTTGGATTCAATTATTTTCTCCTTATATCAGGGAGTTGCAGTATGTTCGTGTGAACTTTTCGTTTGCCTTTTTCTCTTGGTATTTA
>TRINITY_DN21808_c0_g1_i1 len=578 path=[0:0-577]
CCCTGGGTGCAGCTCCCTGCTGGGTGCCGTTAGTCAATGCTTCCCGGGTGCAGCCCGTTATGAAGAACCAAGTATTTATCCAGAGTCCCGCTGGTGCTGCAGAGCCGAGTGTCTTTATCCAAATGTCCCTGGATGTACCGCACTAAAGTGCAGTGCTGTTCCAAACGCTCCCCGTGCAGCCCCGTGCCGTGCTGAGCGCGTCCCTTATCACCGCCCCTGCTGGGGAGCCGTGCGTCTTTCCAAGATCACCGAATTCCGCTTCATGCAGCTATGCACAGCTCCAACGCTGGATCCTCAGTGCAGCACCCCGCTGGTGCGCAGAGTGGGGTGGGCTTCTCCACAAGGGTGCTGCTGGGTGGTCTCCGTGCCGAGCGGGGAGTCCCTCTCCCCGGACCTCCCGCGGGGCCGTCTCCACGCAGGGCTGGGTCCGCACATCTCCCCGGGGGGCTCTGAGGACGGCCAGAGCGTCCCCTCGACTCCCGCCTTTATTGGCAGCCTGCGACCCACAACAGGCTGCAGCCTCAGCCGCTCTCCTCCCCTCCCGGCTCTGGAGACGCTCGTTCCCTACGAGGGAAACC
>TRINITY_DN21811_c0_g1_i1 len=929 path=[0:0-928]
ATGGAACTGCTTGTGGCCCAGTTCCATCATTTTTTCGGAAGCCGCTTCTTAATTTTTTCTGCTCCTCCTCAGAGTAGAGTAGACATGAGTTTACTTTCTCTTTTATTTTTTTTCTAATTCTTAATTTATTTAAAGAAGTTTCCAAAATGTAGTTGCTTTTTGCTCTTCACTTGCCCTTTTTTTCCCGCACCTGCTGAAAACACACTGGAATTCTAGGGATGCATCAAATGCAACCAGCAATTGAGTCAAGCCAACCCACATCACACCTGCATCACCTGTCTGGAACCTGCATCTGGCTGCATTGCCAGTTTTGCGCGGGCATATCACCAAGATCCCTCTGCAGCAGACACATTCAGATGCAGATGTATAAAGCGGGTAGGAGGGGGAAGAGTTCTGCAGCAGAATGTGCCATTAGTGGGGAACTGGAGCAATGTGGGCATGGGTTAGACAAATGCAGAACCCGTGTCTGTACCACACTCCGTACCAGTGTGGATTGTTACTCCAGTTTGAGGGCACCCAGCTGGCCTCTTTCGGGGTGGCTCTGAAGTCTTGCTTTTCCAGAGGAAAGACTTCATGCAGGGATCCTGTATGCAAAAGAATCCTCCGTTGTGGAGCACCACAACTGTACTCGGTACTGTTCGTTAAGAAGCAAGGACTGGCTGAAGGTGTTGCACATGACATGGGGCCGCGTTTGGCAGCTATGTACGTTTATTGCTTATGTAATGGAGACCAGAGAAAAACTGATGTTGCTCAAACAAAGTCCCATCTTTCACATTAAAAAGTGAAGAAAAGTTAATTTGCTCAGTTCCTTACCACGTAAGATGCAAAAAATGGTGCTTCGTTCCTTACCACGTAAGATTAAAAAATTGTGCAAAACCAGCTTACTCCTCTTTTCTGCCCATTACAAAACATTTTGTGATTTGGCCCAG
>TRINITY_DN21868_c0_g1_i1 len=2388 path=[0:0-2387]
CGGTCTGTGACTAGACTACAGTGCGTGTCCCTGGACTCTCCAGGGAAGCTCACAACTGCGTGATCCGGTCTGTGACTAGACTACAGTGCGTGTCCCTGGACTCTCCAGGGAAGCTCACAACTGCGTGATCCGGTCTGTGACTAGACTACAGTGTGTGTCCATCAGCTCTCCTGGGAAGTGCGCCAATGCAGGGTCTGGTCCAGGAACTCACCAAGGAAGCTTGGCACTGCGTTATCTAGTCTGTTACCAGCCTATAGAGTCAGTCCATGAGCTTGCCAGGGAAACTCGGCACTGTGGGATTTGGCCTGTGACCAGCCTAGAGAGCATGTCCCTCGACTCTCCATGGAAGCGTGCCAGTGCGGGGTCTGGTCTGTAACTAGGCTACAGACTGTGTCCTTCAACTCTCCATGGAGGCTTGCCACTGCGGATCCAATCGGTGACCTGAATACAGAGTTTTCCTCGGCTCTCCAGGGAAGCGCGGCACTGTTATCCAGTCTCTGACCAGCCTCCAGATCTAGTCCAGGAACTCACATTGGAAGCACGGCACTGTTATTCAGTCTGACCAGCCTATAGAGTCAGTCCAGGAACTCACCAGGGAGGCTCGGCCCTGCGGGATCCAGTCTGAGACCAGCCTACAGAGCATGTCGGGTGGCTTGCTGGGGAAGATCAGTACTGCAGGAACAGGTATGGTGACCAGCCTACAGGATGTCTGAGTTCTTTTCCAGAGAGTATCCTTGGTAGAGCGAGGAGCCACCTTCGGCTGGGGCAGTGGAGGTAGACCAGACCAGCACCGCCCTTCACTGTCCCAGCCCCTCCTTACTGCCCCTCCCCCTAGACTTTACTCTCTTGGCCACTGCCAATATCCAGCCTTCACTCTGAGGTCCTGCCTATCCCCCGCCCCCTGTATTTTCTCTCTACTCTCCTGTCCCCTACCCTTACCCTGTCTCAGACCCTGCCCACTAGCTTTTGTTCAGTCTTAGCCCCTGCTCACCTTCTAACCCTCCATCCTTTGCTGTCTCAGCCGCTGCGCCCTCTGCCCCCAGTCTTTGTTCAGTCTCAGCTCCTGCTCTCACTCTGTCTCAACCTTTGCTTTTATTCAGTCTCAGCCTGTGCCCGCCCTCTGCCCCCCAGGATTTGTTCAGTTTCAGCCCTTGCCTATCCCCTTCTCCCCCAAACCTCACCTGTGTCAGCCCCTGCCACCTGCCTTTGTTTGGTCTCAGCCTGTGTCTATGCCCTGCCTCCCCAGCCCTCACCTGCCTTTTTTTCAGTCTTGAGTCTGCCCACCAGTCTTTGCTTTGTCTCAGCCCCTGTCTTTGCCTGCCTCCCTCCCACCCCCAGCCCTTACCCTGTGTCAGCCCATGGCTTCCCTGTGCTGACTGGGGATTTCTGCTGATTTACATCCCCTGTTGGCTTTGAGTCATTTCATTCCTTCTTGTTTGAATTAAGCTCCCTTTGCCAGGGGCATAGTGGGGCTTTGTTACAGATCATGAGAGATAATTGAATCGCCCTGTCTTGAAAGTAGATTAGAGCAGCTGTGTAATGAGTCTGAGTGGACACTGCTGTTGGTGTCCGTGTGTAAAGCACTTCAGTTATTGGAACCAAAGGCCAGGGCTGCCTCTGCTCCTGAGGTGTACGTGCAAGTGGAGGCCACAATCAGGCCTGGAATATAAAGAGGTGAAAGGATACAGGGCCTGGAAGATAGGAGGAAGGATATGCAAGGTCTGGTATGTTGAGGAAAATGGACACGGCCAGGGGTGGGGATCAAGGATACAGAGATTGGGAGATAGAAATGAGGAGGGAATACAGAACCATGGATATAAAGGAGAGCGGTGCAACGCCCCCGATATATAGAGAGAGGGGACAGAGGTCTGGAATATAGAGAGAGGAGGTATATAGGGAAAAGACGATACATTTCTGGAATGGGAACTGTCAGAATATAGGACACGTAATTAGAGAGGTGGAAACTGGCTCTGGGATATAAGTAGAGCGGATAGTTGTCTGGAATACAGAGGGAGTACAGGGCATTAGATGTAGAGCAAGACGGGGATACAGGGCCTGTAATACAGAGAGAGTGATAAAAGGTCTGATATTGGGAGGGTAGATAGATGTCTGGAGTATAGAGGGTGATTTGGAATGGGATACATCGAAAAGGGGATTCATATCTGAATACAGAGGGCGATGTAAGCTGTGGGATACAGAGGGGGACCATAGAACACAGGGATACCGTGTGTGGAGGATACAGTGACTGTTACAGAGCCCTAGCTGTCGAAATGAAGGGATTACTTGGAACATTTCAATACTGTCTTAAGACTTTACACATTTATTTAATATCTATATTATGTTGCATGTGAAATAAATCTATCTTTGTATTACAGGCCCTGTATCCCC
>TRINITY_DN21868_c0_g2_i1 len=2388 path=[0:0-2387]
GGGGATACAGGGCCTGTAATACAAAGATAGATTTATTTCACATGCAACATAATATAGATATTAAATAAATGTGTAAAGTCTTAAGACAGTATTGAAATGTTCCAAGTAATCCCTTCATTTCGACAGCTAGGGCTCTGTAACAGTCACTGTATCCTCCACACACGGTATCCCTGTGTTCTATGGTCCCCCTCTGTATCCCACAGCTTACATCGCCCTCTGTATTCAGATATGAATCCCCTTTTCGATGTATCCCATTCCAAATCACCCTCTATACTCCAGACATCTATCTACCCTCCCAATATCAGACCTTTTATCACTCTCTCTGTATTACAGGCCCTGTATCCCCGTCTTGCTCTACATCTAATGCCCTGTACTCCCTCTGTATTCCAGACAACTATCCGCTCTACTTATATCCCAGAGCCAGTTTCCACCTCTCTAATTACGTGTCCTATATTCTGACAGTTCCCATTCCAGAAATGTATCGTCTTTTCCCTATATACCTCCTCTCTCTATATTCCAGACCTCTGTCCCCTCTCTCTATATATCGGGGGCGTTGCACCGCTCTCCTTTATATCCATGGTTCTGTATTCCCTCCTCATTTCTATCTCCCAATCTCTGTATCCTTGATCCCCACCCCTGGCCGTGTCCATTTTCCTCAACATACCAGACCTTGCATATCCTTCCTCCTATCTTCCAGGCCCTGTATCCTTTCACCTCTTTATATTCCAGGCCTGATTGTGGCCTCCACTTGCACGTACACCTCAGGAGCAGAGGCAGCCCTGGCCTTTGGTTCCAATAACTGAAGTGCTTTACACACGGACACCAACAGCAGTGTCCACTCAGACTCATTACACAGCTGCTCTAATCTACTTTCAAGACAGGGCGATTCAATTATCTCTCATGATCTGTAACAAAGCCCCACTATGCCCCTGGCAAAGGGAGCTTAATTCAAACAAGAAGGAATGAAATGACTCAAAGCCAACAGGGGATGTAAATCAGCAGAAATCCCCAGTCAGCACAGGGAAGCCATGGGCTGACACAGGGTAAGGGCTGGGGGTGGGAGGGAGGCAGGCAAAGACAGGGGCTGAGACAAAGCAAAGACTGGTGGGCAGACTCAAGACTGAAAAAAAGGCAGGTGAGGGCTGGGGAGGCAGGGCATAGACACAGGCTGAGACCAAACAAAGGCAGGTGGCAGGGGCTGACACAGGTGAGGTTTGGGGGAGAAGGGGATAGGCAAGGGCTGAAACTGAACAAATCCTGGGGGGCAGAGGGCGGGCACAGGCTGAGACTGAATAAAAGCAAAGGTTGAGACAGAGTGAGAGCAGGAGCTGAGACTGAACAAAGACTGGGGGCAGAGGGCGCAGCGGCTGAGACAGCAAAGGATGGAGGGTTAGAAGGTGAGCAGGGGCTAAGACTGAACAAAAGCTAGTGGGCAGGGTCTGAGACAGGGTAAGGGTAGGGGACAGGAGAGTAGAGAGAAAATACAGGGGGCGGGGGATAGGCAGGACCTCAGAGTGAAGGCTGGATATTGGCAGTGGCCAAGAGAGTAAAGTCTAGGGGGAGGGGCAGTAAGGAGGGGCTGGGACAGTGAAGGGCGGTGCTGGTCTGGTCTACCTCCACTGCCCCAGCCGAAGGTGGCTCCTCGCTCTACCAAGGATACTCTCTGGAAAAGAACTCAGACATCCTGTAGGCTGGTCACCATACCTGTTCCTGCAGTACTGATCTTCCCCAGCAAGCCACCCGACATGCTCTGTAGGCTGGTCTCAGACTGGATCCCGCAGGGCCGAGCCTCCCTGGTGAGTTCCTGGACTGACTCTATAGGCTGGTCAGACTGAATAACAGTGCCGTGCTTCCAATGTGAGTTCCTGGACTAGATCTGGAGGCTGGTCAGAGACTGGATAACAGTGCCGCGCTTCCCTGGAGAGCCGAGGAAAACTCTGTATTCAGGTCACCGATTGGATCCGCAGTGGCAAGCCTCCATGGAGAGTTGAAGGACACAGTCTGTAGCCTAGTTACAGACCAGACCCCGCACTGGCACGCTTCCATGGAGAGTCGAGGGACATGCTCTCTAGGCTGGTCACAGGCCAAATCCCACAGTGCCGAGTTTCCCTGGCAAGCTCATGGACTGACTCTATAGGCTGGTAACAGACTAGATAACGCAGTGCCAAGCTTCCTTGGTGAGTTCCTGGACCAGACCCTGCATTGGCGCACTTCCCAGGAGAGCTGATGGACACACACTGTAGTCTAGTCACAGACCGGATCACGCAGTTGTGAGCTTCCCTGGAGAGTCCAGGGACACGCACTGTAGTCTAGTCACAGACCGGATCACGCAGTTGTGAGCTTCCCTGGAGAGTCCAGGGACACGCACTGTAGTCTAGTCACAGACCG
>TRINITY_DN21812_c0_g1_i1 len=555 path=[0:0-554]
GTTTTTTATATATATTTAATCCTCCAGCATATATTAGATCATTCACACAAAGAAACATTTAAAATGGAATGGGATTTAAATTATGCAATAAATACATTATTGAAATTTTTTTCTTAATGTCCTATAGCTTAAGCATAACAATGGCCGTTATCGCAGCTAGAGGCACCTCTAACTTTACTGCCATTTGTTTAATTCGATAAGTCCATCCTCCAGAACAGTTTAATCAGTCTTTTTGTCAGATGTTTCTTCCGGTCCCATTGCAACAATCCCATTAGTAGTTCCATTAGTCAAAGGCTGAGAATCGCCGGAGCGCTTTGTGTCTGGATTTTGACTTGGGGGGCCTGCTACAGGGGCAGCTTTCCTTGGCCATATGCGGTTGATTAAAGGAGCAATGTAGGGGTAGATGTATGGCTCCAGGAACCTCTTGTACACCCAGAGAAAAACTGGAACCACGATACATGGAATGCACACCATGTCAACAGTTCAAACCTCTTTCCGCCTCTCCAATCCCCGGCAACACAACAACCCGGACCCGTCTCCACTAGAAAAGCTCAC
>TRINITY_DN21880_c0_g1_i1 len=333 path=[0:0-332]
GTTGTGCTGTATGTTATATGTTTCATTGTATGTTGTGCTGTGTGCCGTGTCATGCTAGGTTATGTTGCTCTTTATTTTCTTTTACATGTTATTTTATACTTAGTGTAATTCTAGTACACAAAACCCTACTACACTGGAGTTATTCTGCAAGTACTCTGCGCTACACTGCCTTACACTGTGAGCCACTGAGCTACCCTGTGAAACACTGAGTTACACTGTGAGACATTGGCCGACACTGTGAATCATTGGCCTACCCTGTGAAACACTGAGTTACACTGTGAGACATTGGCCGACACTGTGAATCATTGGCCTACCCTGTGAAACACTGAGTTA
>TRINITY_DN21807_c0_g1_i1 len=334 path=[0:0-333]
CCCACAACTACTCACTCCATCATGCAGACAGACCCAGTGGCTACCGTGGCAAATTATCCAAAGTCCACAAGAACACATTGAGCATCAGCCCCTGCTGCAACCCCAATAACAACTGTGAGGCTTTTCAGATGTACCTTAGGTCGATCGATGGAAACAGATTATAGGCCTGCATATTCCCCTCAGATGCTTCCCAGAACTTGACGATGTGTATATTTTAATGGGAACAACCACTGGCAAAGAGGTTTAGGGATCACATGATTCGATGGGAAGAGCGAGTAGGGTAAGGCTATCTTGTATGGTCCCGTAAGCAATCTGTAAAACAAGGGAACAGGCC
>TRINITY_DN21838_c0_g1_i1 len=398 path=[0:0-397]
CCCCTCTGCACCAGACCCAGCTTCTTAGCTCCCATCCTTTTTGGAAAACACAGCCATATCAAGGTTTTGGGCCCCAACTGTTAGTACAACTCTAGTAGCTTTCAGGGAACTGCTTACTCTGCTTCATCCAGAATAAAGGGAAACACCAGTTAAGGCAAATTTTTCTCCAAATCGGAGGCTGCTAAACCTCCCTAGAGCACAGTTTTTAGAAAATGAATCTATTACCATGTCACAATGCCTCCATATTTGTGGAGTTGTGCAATACCTGTGTAGCGACAGCAGAGCACTTTGGGGGTGAGGGCAAGCCTCTTATCTCGCATTACTGCAATGTTTTCTATTGGGCTATCCATGATTTCACAGGCGGTAACAGCGTCCTTTTCCTTGGTCACATTTTACAG
>TRINITY_DN21848_c0_g1_i1 len=401 path=[0:0-400]
AGAAAATGCTGTTGTCTGTACCACCAAGGACAGGGCTCGCCTCCTTCAGCTACCCCCGCAGCCACAAGAAGCAGCCTTATGTATCGACAGCTCAGCTGATGGCTCCACCCAGTCCCAGTAACAACAGCAGTAGCAACAGCAGCAGTGGCATTGGCGGGGACCAGCTGAGCAAAACCAACCTGTACATCCGCGGACTGAACCCGGGCACCACCGACCAGGACCTCGTCAAGCTCTGCCAACCGTACGGGAAGATTGTCTCCACAAAGGCCATATTAGACAAGACGACCAATAAATGCAAAGGCTATGGATTCGTAGATTTCGACAGTCCGTCAGCCGCACAGAAGGCAGTGACTTCACTGAAGGCCACCGGCGTGCAGGCACAGATGGCGAAGCAACAGGAG
>TRINITY_DN21829_c0_g1_i1 len=433 path=[0:0-432]
CTCTGGGTACGGTTGCGCATACTGTACTTGCTGCTTGCGGCTGAAGGTGGTGTACGGGACCGGCTGTAGCGGGTGCTGGAAAGAGACATGCTCCTTGGCATTAGGCCCTCACTTTTGGCCCATTCCTCCTGAACCCTCTTGTTCTTGTTGGGAGATCCAAAGGTGGGGCTACCGGCAAAGTCCGGCGAGCTTTCTGAAAGCGACCGCTGAAACCTTGGGTCAGTGTTCTTCAGCATTTCTGCAGCCGACATGCGCGAGCTGTACTCTGTCCGGCTCCCTTTTTTCAAGAGCAATGCTTTGAAGTTGTCGCTGCTGGTCGAGGTCTTGCGGAGGCTTCTTTGGATTGATCCCATAGGCTTAAAGGTCAGATTTGGGCCAGGGCCTGTGGGCGTGACTGGCGGCGATGGAGAGTGGTTATCTTCTGAATCCTTCC
>TRINITY_DN21824_c0_g1_i1 len=422 path=[0:0-421]
CTCGAAAAAAAAGAGAGCACCTTCAGTACCACTTTTTTGTACCACTTGTTAACTGGCATTCTTTAGTTTAATTTAACCAATCTATTGTAGTCTAGTTACCGAAACTGAAATGACCATACTGTATGTCGAGAAACCGGTCTGAAATATCCTGGTATCGATGAACAGCTCCAAAGCCAGACAAGCTTCAAACCGTGCAGCCCCTTTGCACGTTGTAAACCATGCTCAACTCTTAATTTCACGGAGGCAGGCGTTATCTGTAATAACCGGCGAAAGAACACGGAATAGACCCCATTTCTATCAGATGGGGATTGCTCGTTGTTGTCAATTGGTACATTTTGCCTCTTTCTGTAGTTTGTTTTAGAGGAGGTAGTCATGATTCAGAACTGTGCTCCCATTGCTGGGTTGGTTAAGGAAGGAGGAAC
>TRINITY_DN21891_c0_g1_i1 len=1898 path=[0:0-1897]
GTCAAGCTATTTATTGCTTTTTATACTCTTTTAGAAAAACATTTAAACTATGAAACATTGGGCAATTTGGAAACCCCATTTTTGTTTTTGTAATAAAAGAAAAATCCACTTGTAATATGTTTAATGGAAAAATAGCCAGTTGTGGCAGATAAATGTGTATTTAAGTTTAAAAATGTGATATGGGTTGTGGGAGAATAATGGAAACCGTCCGGACTATAAACTCAGAACTCTCTACACGTGGCAGGGAGAGGACTTGTGTTTTTCAGGGCAAAACACTAACTTTTTTTTATCCTGTCGCAACCCAAACCCATTGCATCTACCATTACTGGTGTTCAACCAAAACATGTGCATAACTGCATTAAGCAAAACTGTGAGTACGAATACCCATTATGAAATTAGCCCGTGATTGCGGAATAATGCAGTTAAAGGAGTTCTTATGAGGCTCTTTAATTTTGGTGCTACGTATTTAAATGACATCAAGCCACTTGCTTGCCCTTCACCCCGGTGGAATGTATTCTAGCTCATTGACTAGAGAGTTGGGTGCAAACTGGGAGTTGCTGCATTCCCTTAAACTGTAAGAGTTCAGAATTTGGGCCAACTATTTAAATTAACTTGAACCACGTGCCTACTGGTTGACTTATGGATATGTTTTCCCAGCATGTAGTGGTTATGATTGGCTAATGCAAATTGTATTTGTTAGGGCAAATTGGTGATGAACCGTCTTTTATTAATACACGCAAGTGCATATAACAATGCTGTTATGTTGGTCTAAATTTATTAAAATGTCGGTTCAGGTGCCCTCAGATTTATAGACAAGTGGTAATTGCAGTCCCTTATGAAATATGTAGCCTCAGCAGCTGAATCCTCGTTGCTGCAAATGCTCGCATGGCACCAATTGGTGTTTGGTGCACGTCACACTGCAGCCTAGAATGAAGCCTTTTCACATGAGTTAAGTAGTATGCGATCATTGGTTCAATATCGAAATATGGCCTTCCACCATGCATGTCAGGGAAACTAGCGGTTCTTAGACTGTGCACTCCCTCCAACACAACTTGGCTGGGATATCCTGACCCATAAGTCACACTTGGCAGCAGCGGTGGGCTTCCAAAAAAGGATGATGAGGGGGGAGAGCAAAACCATGGTGTTGAAAAAAATCTTCACCGTGATTGCAGGAACGTCTTGGTTTATGCTTGTGTAAACCCCTTCTACCACCAACCATGGCCTGCGCCATAGGATGTGTGTACAAGTTAGGAAGGAGAAAATACTTCTTGCAGGCAATCATTTACCTATATAGACTGGAACACATCCCCTTTTAGAGACTCGCTGTGCCTGGTCATTTGACAAACACAAAGCAGGATTATGTCTGTACTTTTGTCTAAAGACTTCCTACAAGTGCATGATTTGATCTGTGCACTCTCAAACCCTCCCTGATTACGCCGTTAGTTACGGTTTGATATGCTACAGTTCCAGCTGCGTAGGTCAACGGGCAGCAATATAGAGGGAGAAATATTGGCCCTTGAGCAGTGCTCTCGGAGGGTGGTGGTGTCTCACCATTCTGGTGTGGTCCCATGACCTGTAGTTGAGGTCAACCATCCAGCCCAGTGTCCATCCAGTACCTTGGTAATTACCTATTGGGGTTCACCCCCATCTCCCCATGTTCAACTTCTTTGCTGTATTCAAAATGTTTCGGGGAAGGTAGCATACGAGGAGAGTGTCTTCAGGTTGGAACCATCCATTCACTGGCCATGACTGCATACTACTGTCAGGAATAATAAAGCAAATGTGGATATATTTATTACAACCTTTTGAATAATTTATTTCTCTTAATTTCCTTTCCAATATTGCAAACACTGACACAATGTCTGGTACTGTTAAGTATTTATTGGCACTAACACGAC
>TRINITY_DN21894_c0_g1_i1 len=624 path=[0:0-623]
TTTTTTTTTGGGAAGTAGTTATGTTACATATTTATAAAAGGAATAAACATGTATTTATCCTTCGTTTTTTTAAAAGCAAGATATACAATTCAGATTATTATAAGACATTTAAATGCTGAAAATGGTTTTTTCTCTAACCTCCACAGACAGAAAAGCAAACAAACAATGCCTGGCCCCATTTTTCATCTCAGTTGCAATGTCAGAACAATAATTAACATGTATTTAAGAGATCTCTGTGCTGAAAATCAGAGTAGTTACGAATTCATATTTGGTCTTCATCAGAATTTCATAACTTAAATTTATATTCACGTCCACCTGGAAAGCTCTTTCTGAAGTAAGATGTGAATGCTAAAATTGAACAACAGACTACAATAAAAGCTCTGGTTCGACAACTGAAAAGTGCATATAAATCTGTCACACGTTCACTTTCATCTTCTGGAAAGTCTTACAGTTCACTACAAAATCACACTGGACAGGTCGTGCTTTACATTTTTGAGATCAAGGATCCTGCTAAAGCAGTAGCATACATGTAAATATAGCCAATAGGCGAACATGTTTCTCAGTATCCTTGGCCACATAATAATTAGTAATCCTACAAATGTCAAACTTTGCTCCTCTTTCAAG
>TRINITY_DN21857_c0_g1_i1 len=636 path=[0:0-635]
TCCAATTTCACCAGTTTGGAAAAAATCCTCTCTAAATCTGTCGTTGGTTCGTTTTGCTGATCTCAAATCCAGGTATAAGTTTGTTGCTCTGCAGTTCTGAAGATGACTTGAACATTTTAGCAATGAATCACCCGTTGCCACAGGCTTGCACAGAATTTGCATTTCATCCCGTCTCGCCTTCACGTAACCAAAATCAGCCTGATTCCAGAACAGGCGCCGAGCTGTCTCAATGTCATTAGCCCATCCCGGATCTAAATGAGTGCAGACTGGGTAGCTAAACCGGTGTTCTGCTCTGCAGGAATTCTCATAACCCCAGCAGGACTTCAGCTTCTTCAACTCTTTCTTAAATGGACACTGAAGGTCCTTCTGGCCGATGGTGGCAATATGCCCATGGTTGTGCAAGAAATAGGGTATGTGCTCCTCCGGCAGATTAACACTGGGGTAGTCATAGGCTGGGACGCGAGAAGTGTGTTCAATCTCAGAATTGTTTTCGTTCTGGGCACTGGCTTGTGTTTCATGAAGCAGAACTCCAAATGCTAACAGGATCAGCATGACACTCCACAAATCCTCGGACTGCCCCCGGTTCCTCGCCTCCCGCTGTCCCACCTGTGAGGCTCCGGCTCTGCCGTCGGCGGG
>TRINITY_DN21871_c0_g1_i1 len=274 path=[0:0-273]
GTAAGGTGACTGTACTGCCTATTGCCCCTGGTCAGTCACTTGTGAGCACCTTCTGCACATTCCCCTCTGTTTCACATTCCCTTCCGCTTTATAATTCTTCGCTGTCCACTGTCGGATTCCTTCTCCCCATGCACATTTTTTTCCCCCTTGTGCACATTTTTTTCCTTTCGTCCATTTCATTTTTAAGGCCCGCCTCTTTGGCTTCTCTCCTTACTTTAACCCGCCCACTCCCTCCACCCGTCCCATTGGGTGCTTCTCCCGTCATCCTCCGGCC
>TRINITY_DN21813_c0_g1_i1 len=654 path=[0:0-653]
CTGAAAGTAAAAAAAAAAACAGTAGGGCTGCCAAAGCTCCCATTTTAATTAAGGTGTTTGGAACATTAAACAGACATTGTGTTAGCTGGCGCCACAGGGGCTCTGTGTGTAATAGCAGGTGCACTGCCCAGGGCGTCAAACATAGGTTTTTGCAAAGAAGGCTATACCGAGATGGCTGTCCAGCACTCTGTCTAAATCTCCCAGAACTTTTAAAGTACTTTTTGTTTTTGTACGGGTGCACGAAATACAGTTCACACACCTTTTGCATGCATGCAGATAGGAGAGATGCTGGCTGTTCTGGGAGAAAAAACAAGGGGAGACCGGATACTCAAAATCCGCCCTAAGAGAGGCCAAAGTCAAACACACATATTGTCCAGCACTTACACTCTCCCACACTGAGGTTCAAGGGAGACCGCAAAGGACTAGGGTGACCATGTGGCTCCATGTCATTAGTCCTGGACTTCCATTCAACAAACTAATGCATTCTGGGAGATGTAGTCTTGATTCAGCTCAATTGAACTAATTAGGCAGTGGTGCCTTTAGTGGTTAGGCGTTGATTGCCCAGAGAGTAAAAAGTTACAAGGGTATCAGACTGTGGGGAAAAAATTATGTTATGGATCCATGGATTATAAATCAGCGGACTCAAGAGCAAGG
>TRINITY_DN21898_c0_g1_i1 len=205 path=[0:0-204]
CTAGCAGTCTCTGAGTACTGCCCCTTCCCAATTTTTTAAGGAGACTACTGGCACTTATGAGCAGGTCTGCTATGCTACTCTTTAAATGGAACAGTATGGCACTTCTCATGAGAAAGTAGCTTCTGACCGACGGACGGTACCTGCACTTCGGTGTACACATTTCAAGCATCGCTTGCTGGATTAGAAGGCCACAGCACTGCCATCC
>TRINITY_DN21853_c0_g1_i1 len=556 path=[0:0-555]
AGATTTCCTCCCACCACTCTCGCCTCTTGCAGCAGCTGAACGAGCAGCGGCGGCAAGATATATTTTGCGACTGCCAGATCCTGGTTGAGGGGAAGCCCTTTAAAGCTCATCGAAATGTGCTATTTGCCAGCAGCGGCTATTTCAAAATGCTCCTTTCCCAGAGCTCACGAGAGCCCAGTCAGCCAACGACAGCAACCTTTGAAGTCTTCTCGCCTGAGACATTCCACATCATCCTGGACTTTGTGTATACTGGCATGCTCGCGCTGGATGGCCAGACGGTCATTGAAGTCATGTCGGCAGCCAGCTACCTGCAAATGACCGACGTCATCCATGCCTGCAAGACGTTCATCAAGTCCTCGCTGGACATCAATGAAAAAGATCAGGACAGCTTCTCTCCACTCTCAAATCAGGACATAGGCAGTAACGGGGACAAACATTCCAATGTCTACAACACAGGCTGGCGGGCAGGTAAAGGTCCCGCGGGCCCCCAGCCAGCCCCTGAGCAAGGGGACCTCATAGTCACTTCCAGTTCATGGAGTCACTACAACAGTCAGCC
>TRINITY_DN21825_c0_g1_i1 len=513 path=[0:0-512]
CACCAGGACAACAACTTGGCAGCGGCCTACAATGGAGTCAGTCAGAAATTTTGAACAGTGGCAGTCTCAACGCAATCAGCTTCAGGGTGCTATGCAGCAGTTCAACCAACGTTACCTCTATTCGGCCTCAATGTTATCAGCTGAAAATGATCCTCTTGGACCTTTACCTCCAGGCTGGGAAAGGAGAGTTGACTCCAATGACAGAGTGTACTTTGTGAATCACAACACGAAAACAACTCAATGGGAGGACCCACGGACTCAAGGATTACCAAATGAAGATCCTCTTCCAGAAGGCTGGGAAATACGTTACACAAGAGAAGGCGTTAAGTACTTTGTCGATCACAACACAAGGACAACAACATTTAGTGATCCTCGTACTGGAAAGTCGTCTGTAACCAAAGGCCCACAAATTGCATATGAGCGCAGCTTTCGATGGAAACTTGCTCATTTCCGTTATTTGTGTCAGTCAAATGCCCTGCCCAGCCATGTAAAGATCACCGTTTCCAGGCAGAC
>TRINITY_DN21870_c0_g1_i1 len=593 path=[0:0-592]
CGGGCGGTTTTTGGGGGAGGTTTTGAGAGCAGGAATGTGGGGGGGGACAGGGAAGGACATTGACAGAGCTGTGCATGAGCCCATACTGTTTCTGGAGTAAGAGGATCTGGTGGAGGTCTGGGTTGGGGTGCATTATCAGAGGTGTGTGTGGGTGTAGCTCCCAATGCTGGAATAGCGGGGGTGGCTGCAGGTCAGGCATGAGGTACATTGGCAGAGCTGAGGGTGAGTATCAAGTGCTGGAATATCAGGGGGTGCTCTCGGTCAGAAGTGAGGTGCATTGCCAGAGCTGTGTGTGGGTACCAGTACTGGAAAAGCAGGGGGTGCTCTCGGTCAGAGGTGAGGTGCATTGTCAGAGCTGTGTGTGGGTACCACTACTGGAAAAGCAGGGGGTGCTGTAGGTCAGAAGTGAAGTGCATTTGCAGAGCTGTGTGCGGGTACCAGTACTGGAAAAGCAGGGGGTGCTCTCGGTCAGAGGTGAGGTGCATTGTCAGAGCTGTGTGTGGGTACCACTACTGGAAAAGCAGGGGGTGCTGTAGGTCAGAAGTGAAGTGCATTTGCAGAGCTGTGTGCGGGTACCAGTACTGGAAAAGCAG
>TRINITY_DN21854_c0_g1_i1 len=915 path=[0:0-914]
ATATTTTGTGCTGGTTTCGGGGCTCTTACTCGAGAATCTTCTGGAAGTCTCGCGTGCCCCAAGGTTAAAAGCGATATTGCGAAATTACGGAATAAGCTAGAAAGCCGCGTTCGAACCGGGCTTTGCATCGAGTGTTAGACAGTGTAAGAGTGAGCTCCGCGGGCTGGATTCCGAATCCCGTTGGATATACCCGGGCGCCGGCGAGAGTGCCCTTTGACCGCGCAGGGCTGTTGGCGCACGCGCACGGAGGCCGCACGTGCGCGTGAGGGGCTGCTGTCTGTCACTGTGCCCAAGATCGGAGAAGGTAGAGCAGCGACATGGCAGGTCAGGCATTTAAGAATTTTCTCCCTCTCTTTGATCGGGTTTTGGTTGAAAGATTTGCAGCAGAGACTGTGACAAAAGGAGGTATCATGTTGCCAGAAAAATCTCAAGGAAAAGTGTTACAAGCAACAGTGATGGCCGTTGGAGCTGGATCGAATACAAAGAGCGGAGAGATTCATCCAGTAAGTGTTAATGTTGGTGACAAGATCCTACTGCCAGAATACGGAGGAACCAAAGTGGTTTTGGAAGACAAGGAATACTTTCTATTCCGAGATGGTGATATTCTTGGGAAATACACTGAGTGATATCGTCGGGGAAAATGCTGTGGTTTGAAGTGGTTCATTCCAGAACGTGCTATAAAAATGTACTATGTAGATAATATTTCATTCTCTCCTATCTAATAAATAAATACTATACTGCCCCATTTTTGACAAAATCAGTGTAGGCGACGTGATGGCTGAATTTATTTCAGTGCAGTGTTGCTGAGAACTGTCAAACAATTATGTACGCAGAACAAGTCGCCATGTTTGACGGGAATACAATAAAAATTTAAATTTCTTGTAAAAAAAAAAAAAAAAAAAAAAAAAAAAAAAA
>TRINITY_DN21806_c0_g1_i1 len=650 path=[0:0-649]
CCCCACAATTGCATCAGCAATATACAACGTAGCCTGTTTGTTTACGTTGGATGCTGACACCGGAATACGTCTAGTCTTGTTGTCTTTAGCAAAATTGATTATTTCCCTACCAGTCCATGGCAATACAGTTAAAGCAAGACCACCACTCTCCACAGTCGGTTCACGGGTACATAGGAAATAGTCCCGTTGATCCACCACCCTTGAAAGGGAATGAATCAACGCCTCATAGGAATTAGAATAGACAAGTGGACAGGAAAGTAAGAAACAGAAAACCAGTAAAAACATGTTTATGATGACGCGCCCTGTAAAGAAAACAATACAGTAATACAATCACGATGCCCCACAGAATTTGTAGAATAGTGTTATTAAGCAGTAGGTTAATCGCAAGTAAAGGAAAGAACAGATAACCAACTTTTGGTACCCAGCCCTCAAACAATGGATAACCAAATATTTTCTCTGAAAATTAGATACTGCAGAAACCACGCCCTAAGGAGTCCCCTCAGATTGCTTTCTCAACGTCCCAGAAGTGGGAGAACTAGACTTTAAGGCTTTGCATTAATGATCCCAGTGGATTAAAACTGCAAATCTAGATATAGTCTTCCACCACAGGAATCTCTCGCTCATCTAAATTCAGATGAGTAAATGGAAAC
>TRINITY_DN21881_c0_g1_i1 len=1206 path=[0:0-1205]
TTTTTTTTCAAAATAAAACAATATTTTATATACATATTATGCAACAGGAGGTGGTGGGAGGGGGAGCAGTTGATAAATATATTTATTTGTTAAAATTGTCTTTTTTCCCTGATATCCTAACTGGCTGAAACAGATCACACAATATTCTGGAATGTGCTTTTTTGGCAACTGTGTCGGCAAAAGCCTCTTGTTGCCCATGTAATGTTGGTGAAGCAGTCTGTGGTAGGAGACACTTAAAATATTTTGAATAACCATTCTGCTCTTCGGTTCGCTTTGCTCAGATCAAGACAATAAAGTGCCAAGATTATAAAAACAGAGGTAATAATTCTCCTCCAGTCATGCCAAGTTACAGTTTTCTGTTAGCGCTGCATCGAAGATCCATAACCGGGCTCCACGATCCGAGGCTTCGGGGTTTGTGGGGAGAGATTTGTTAGCAATGCCGTACCTTGGACAGCTACATCGATGATACCGCCCTTCTTGTCCTACGCCAGTATACGGTAGGTCACCCAATATGGGTGAAAAGGTGGATGGGAAAGTACACGGTGGACAGGGACAGGATCAAGAAAAACATAGGCAGGCAACAGATTGAAAGAGGGGAGAAAGAAAAAGATAATGGACAAGTGAAAGTGACATTGAGAGAGGAAGCAGTGGGTAGGAAGGAAGGTAATGAGGTGAGGAAGGGAAGGAGATTTAGAGGGAAAGGAAAAGAGGGAAGAATAGGTGTGGAAAGAGAGAGGAAGGAAAGTTATGGAGAGGGAAAGCGAAGGGCACAAGGCGGTCGGAAGGTCACAAGAATGGGAGGATGAAACGGGAAGGTAACAAGGGGAAGGGGGAGAGAAGAGGCGCTAAAGGATGGTTGAAGGGAGAGAAAAGGAGAGAGAATAGAGGTATGAATGGCTTAAGGGAGACTAGGACTGGGAAAGTAGGGATGATAGGGAAGGGGAGGCAAATACAGGGAGGTAAGAATTAAAGTGAGGCATTGCAAAACGGACAAAGAAAGGAAAGACGAATTTAAAAAAAACAGAGAAAAAAAAACTTGTGAAAAATAAGAATAATGAGAAATAAGACCATGGAAGAACAAAGGACTGTACAATGAAGCAACAAGCCACAAAAAAGTAAATTTGAAAAATAAACCCTCATATAAAAATAAACCCCAAGACAATATCACAATAGATTTCCTGTACAACTTCAAGTATCTCTCTTTTC
>TRINITY_DN21858_c0_g1_i1 len=4465 path=[0:0-4464]
TCCGCCTGTTGTGTGGACCGCTGCGGCACGTAGCGCGAGGGCCCTGTCACCCCCGTCCTTCTTCGATGTCTCTGTCTTTGTGCAATGGAGGCGGAGTGCGGCCTCTCTGGTGAGAGTTGAAGGCAGAGCTTGAGGTGACCCGCTGCTACTGATCCCTCAGCCTTCGCGTGTGGGATGGACCTGCGCGTCCACTAGCCGCAGCACCATAATGGCGGATGGGAACGAAGGGCTGCTGGATGAAGGGATGGAGGATGATGAGGAGGAGGAGCAGCTGCCCCCGGCGAGGGATCCGTCGGGCCCCGCGGAGCGCAGTGGACACGTCGCGGTGACGGACGGGCAGTGCATGTTTGTGTGGGGAGGATATAAGAATTCACCAGTTAGGGGACTATATGATTTTTATCTCCCTAGAGATGAAATCTGGATCTACAACATGGAAAATGGAAGATGGAAGAAGAGGAACACCAGTGGCGAAGTTCCACCCTCCATGTCAGGAAGCTGCGCTGTGTGCGTGAACAAAGCCATGTACTTGTTTGGAGGACACCATGCAAGGGGAAATACGAATGAGTTCTACATGTTGGATTTGAGTTCCGAGGACAGTATATTGCAGTGGAATAGGATAGAATGCAGAGGAATTCCTCCTTCGGAGAAGGACAAGCTTGGTGTGTGGGTCTATAAAAATAGGTTGATCTTTTTTGGTGGCTATGGATACTTTCAAGAAGATGCTATAGGAAACTTTGAGTTTGATGATACGTCATTTGGAAATGCAGGTCCTCCTAGAGGGTGGAATAATCATGTTCACGTTTTGGATCCAGATACCTTCACCTGGCAGCGGCCCATAACCACGGGTAAATCGCCCTCACCCCGAGCAGCACATGCCTGTGCCGCAATTGGAAACCGAGGCTATGTTTTTGGAGGTAGATACCAAGATTCTAGGCTGAATGATCTTTACTACCTTAATTTTGACACCTGGGAGTGGCATGAAGTAAAAACTCACGGTACCTGCCCAGTTGGACGATCCTGGCATTCATTAACTAGAATCTCATCCGATTGCCTTTTCCTCTTTGGAGGCTTTACCACTGATAAACAACCACTAAGTGATGCTTGGCTTTATTCTCTTCTAAAGAATGAATGGATTCGGTATGAAAACAATTGTCCAGATAAACCAAGGCTGTGGCATACTGCATGTGCCAGTAAAGAAGGGGAAGTGATTGTTTTTGGCGGATGTGCCAACAACCTACTTGCCCATCATAAAGCGGCTCATAGCAATGAAACAATTGTGTTTAATGTCCAGCCAAAATCTCTGGTCAGGTTGTGCTTGGGAGCAGTCAGTTGCTTCAGAGAAATGCTGTCAAGCTCCCTGGACTGCCTTCCGAAGCACCTGCTTCACATCATCCACCTGCAGTCTGCAAGCATTAACACCTCTGGATCCTAAGGTGTCCATCGTATGCACCTCGACAAACTTGCACGTACGAGGAACTTTGTAGCCAGATTGTATTGCAGATGTATGTGTAACTTCATTTGTTTGGTTAAACTATCTGCACTGTTTTAGGTAGCAGTTTCCAATCTCATTTCATTGCATATGGAGGTGCAGCTAATTTGTGTGTAATGATGCATTGAATAAATGTATTTAACATCGTACGCTTTCTATGTATTCTACCCAAAGCAAGGTGCGACAGCCAGTTTGGGTAAATGAATGAGCCAAGTGATAGAGTATTTATAGAGTTGAGAAACTCTCCTTGAGTTGCCTATGTGTAGTATGCAATTGGATGCGACATTTTAAAGCTTCAATGAGACTAACTGATATTGGCAGTTTACTGGTGAAACAGCACCTGACTTTTCTTTTAAAGGGATCTTTTCTTCTCGTCTTTCTGAAAAGGTTCTCCTTTCTCCTGCATCACTCTTCAGAATACAAATACAGGTGCAAGCATCCGACTCGGGAGTACTTCACCATGTGCCACCTTGGCCTGATTTGTTCATGTTTGTTGATCGCTTTTACCAGGGCACATTTTGTGCAAGGCCTGTTTAAAATAAAACCAATGAAAGGTCTTTGTTTTTTTGTCTGCGTACATTTTAAAATGTATTATGTTGAGCGTTTATTATGCTCAAGTGGCGAACTAAAATGTGAGTAGACTGCAGGTGAAAGAAATCATCCCTCATAAATATCAGATACTTTAAATACAGCATTGCCCTTTGACAAACATGATGTATAACAAATAAAGTTGTTTATTTTTAAATCAAAAAAAACAACTTTATTTGTTATACATCATGTTTGTCAAAGGGCAATGCTGTATTTAAAGTATCTGATATTTATGAGGGATGATTTCTTTCACCTGCAGTCTACTCACATTTTAGTTCGCCACTTGAGCATAATAAACGCTCAACATAATACATTTTAAAATGTACGCAGACAAAAAAACAAAGACCTTTCATTGGTTTTATTTTAAACAGGCCTTGCACAAAATGTGCCCTGGTAAAAGCGATCAACAAACATGAACAAATCAGGCCAAGGTGGCACATGGTGAAGTACTCCCGAGTCGGATGCTTGCACCTGTATTTGTATTCTGAAGAGTGATGCAGGAGAAAGGAGAACCTTTTCAGAAAGACGAGAAGAAAAGATCCCTTTAAAAGAAAAGTCAGGTGCTGTTTCACCAGTAAACTGCCAATATCAGTTAGTCTCATTGAAGCTTTAAAATGTCGCATCCAATTGCATACTACACATAGGCAACTCAAGGAGAGTTTCTCAACTCTATAAATACTCTATCACTTGGCTCATTCATTTACCCAAACTGGCTGTCGCACCTTGCTTTGGGTAGAATACATAGAAAGCGTACGATGTTAAATACATTTATTCAATGCATCATTACACACAAATTAGCTGCACCTCCATATGCAATGAAATGAGATTGGAAACTGCTACCTAAAACAGTGCAGATAGTTTAACCAAACAAATGAAGTTACACATACATCTGCAATACAATCTGGCTACAAAGTTCCTCGTACGTGCAAGTTTGTCGAGGTGCATACGATGGACACCTTAGGATCCAGAGGTGTTAATGCTTGCAGACTGCAGGTGGATGATGTGAAGCAGGTGCTTCGGAAGGCAGTCCAGGGAGCTTGACAGCATTTCTCTGAAGCAACTGACTGCTCCCAAGCACAACCTGACCAGAGATTTTGGCTGGACATTAAACACAATTGTTTCATTGCTATGAGCCGCTTTATGATGGGCAAGTAGGTTGTTGGCACATCCGCCAAAAACAATCACTTCCCCTTCTTTACTGGCACATGCAGTATGCCACAGCCTTGGTTTATCTGGACAATTGTTTTCATACCGAATCCATTCATTCTTTAGAAGAGAATAAAGCCAAGCATCACTTAGTGGTTGTTTATCAGTGGTAAAGCCTCCAAAGAGGAAAAGGCAATCGGATGAGATTCTAGTTAATGAATGCCAGGATCGTCCAACTGGGCAGGTACCGTGAGTTTTTACTTCATGCCACTCCCAGGTGTCAAAATTAAGGTAGTAAAGATCATTCAGCCTAGAATCTTGGTATCTACCTCCAAAAACATAGCCTCGGTTTCCAATTGCGGCACAGGCATGTGCTGCTCGGGGTGAGGGCGATTTACCCGTGGTTATGGGCCGCTGCCAGGTGAAGGTATCTGGATCCAAAACGTGAACATGATTATTCCACCCTCTAGGAGGACCTGCATTTCCAAATGACGTATCATCAAACTCAAAGTTTCCTATAGCATCTTCTTGAAAGTATCCATAGCCACCAAAAAAGATCAACCTATTTTTATAGACCCACACACCAAGCTTGTCCTTCTCCGAAGGAGGAATTCCTCTGCATTCTATCCTATTCCACTGCAATATACTGTCCTCGGAACTCAAATCCAACATGTAGAACTCATTCGTATTTCCCCTTGCATGGTGTCCTCCAAACAAGTACATGGCTTTGTTCACGCACACAGCGCAGCTTCCTGACATGGAGGGTGGAACTTCGCCACTGGTGTTCCTCTTCTTCCATCTTCCATTTTCCATGTTGTAGATCCAGATTTCATCTCTAGGGAGATAAAAATCATATAGTCCCCTAACTGGTGAATTCTTATATCCTCCCCACACAAACATGCACTGCCCGTCCGTCACCGCGACGTGTCCACTGCGCTCCGCGGGGCCCGACGGATCCCTCGCCGGGGGCAGCTGCTCCTCCTCCTCATCATCCTCCATCCCTTCATCCAGCAGCCCTTCGTTCCCATCCGCCATTATGGTGCTGCGGCTAGTGGACGCGCAGGTCCATCCCACACGCGAAGGCTGAGGGATCAGTAGCAGCGGGTCACCTCAAGCTCTGCCTTCAACTCTCACCAGAGAGGCCGCACTCCGCCTCCATTGCACAAAGACAGAGACATCGAAGAAGGACGGGGGTGACAGGGCCCTCGCGCTACGTGCCGCAGCGGTCCACACAACAGGCGG
>TRINITY_DN21850_c0_g1_i1 len=277 path=[0:0-276]
ATTCGTTCCCCGAGAGTAGCCGCTTCCCTCTCTCGCTCTCTCTCTCGCTCTCCCTGGTCTTCTCTGTTTGCTTCCTCCTGTTCTCTCTTTGCCCTCCGTCCTGTTCTCCCTTTGCCCTCTGTCCTGTACTCTTTTTGCCTCCCTCACCATAATGTTCACCCTTGAGCGCGGTTGGAACCTGTCCTTCGCGGGGTGCGGCTTCCTCGGGGTGTACCACGTCGGGGTGGCGAGCTGCCTCCAGGAGCGGGCTCCACAGCTCATACACGGGGCCACCCGC
>TRINITY_DN21886_c0_g1_i1 len=301 path=[0:0-300]
AAAAAAGTGTATCCGAACAGAGCCATCTACTTCACATGCTAATGGCTATGCAATTTTGACAGATAGCAACAGGTGTTTGTGGCTGGAATTTGGGAAGTTCACTGGAGACCTACCAGAAAAGCTTGCAGAACTCAATACAGGACGGGTCAAAGCAATATAGACACAGCCAACTGCCGCAAAACCCTGGGGGTGGAGGTGTGCCATCAGGCCTGACTGCAGTTCTCACACCTGTGCCAAGTACTTCATTTTCTAGCTCCACAGATTTTTAGCTGGAGAAAAGTAAGACATGAACACTACCAGC
>TRINITY_DN21816_c0_g1_i1 len=370 path=[0:0-369]
CGCCAACTCCCGATCATGGGGAGCTGCGTGAGCGAGCACCAGGGTCAGATACCCGATGAGGCGAGGTTGGAGGATGTGGCCCCCTGGGTGCCACAAGCCGGACCGCTCAAGCAGGACAGTGGAGGGAGTAGTAGTTCCCCCTCGGTTACGCCAGCATCACCTCCTAATGGTACCAGGCATCTGGATGAAAGGGAAACTGCATCGGACCTGTCCGATGTTAGCCCCAGCAGTGCAACCTACAGCAACCTGGGGCATTCCCGGGCAAACATGATACCCCACAAGCAGCCCCGGCAAATGAAGGGAGGGGTATCAGATGACGGCATTGCCTTTGCAGAGATGACCGATCAGGAGCGGACAGGCGAGTCCCAGG
>TRINITY_DN21833_c0_g1_i1 len=1588 path=[0:0-1587]
CACAAAGTAAACAAACATACTGTGATGTATAAATACCATGGAAGGAAAAGATTGTTTTAAAATGGTCAAAAGCAAATAATATAAATACAGCAGTCTTCATGCAAGGAGACAGTACTGGCTTAGAATTGGTTTAGATGCAAGCTTTTCAAGTGCGTATGTTATCAAATAAAAGTAAATATGCAGTATAAAAATGGCTGCTTAAGAAAGTTCCAGTGTTTTGAGCAAGCTCTTTGTATTTATAGGTTTACATACACACAGACTTTCAGAATGTTTAGTAGTATGGTAAAATAAATGCGGCAGTGAAGGAAGACAATTCGAATCGGTAGATTTGGCCTTTTCTCTTCTTACAAACTGCTGCATGCTTGTATTTGCTGATGCAGCCAGCTTAACCTTAAATCTCAGGCTGCTCAGCAGACGCCTGTGGTTCTGGTGATTCAAACCGTTGGTGGAAGTTGGTTCGTTTTTTCAGCTTCTCTGGAGCTTTCCGCCACAAAACGATCTCCTGTTGTTTGAAGTACCGTCTGTCTTCCTCATCAACAAGAACTAAGTTCAAAAAATATCTGACAGAAAACTTTTTGTTGACATCTCTCATCGTGGGAGTTGGATCATATCCTGCTAGGAACAGCCTAATGGGAATCGATTCACCTTTGACTGGTGCCCCATCCATTATTTCGTACTTTGCTATTGTTTCCGTCTCCGTTGTAGTACTGGGCCCGATCCCAGTGGTCTCCTTCTTAATGAGCTGTAACTCCATGTGCTGAATTTTGATTCGCACCAACAAGAAGTAAATTTTGCCAACAATGACATCTTTTAAGTGGTACTTGGATTTATTGTATTCAAATTCTATGTGTAGACAGTCTTCTATGCCCACTTCCATTTTAATAGAGTTATTGACATCTGGATACGTGGCGAGTTGGTGAACAATAAGATCATTTTCTTTGATCAAATTGGTCAGTCGTCTTACAATGGTCACTTTCAGAAAATACCTTAATCGAACATTGGCACCAATGTAGGATTCATATGGCTTCTCAACTTGCATAAATTCAAAATCATAACTTCTGCTTTGCGTTAATTCTCCAGGTAAGGCAAGCTCTTTCACCAGGTTGACAAACTCATGAGTGTTGCTCTTGTCGCTGAACAGTTCAATCTGTCCAACAAACTCAATTCTAACTCCTTGGTGCTCTAATCTCTTTCCAGGTTGTCTAAAGACCAGATTCACCTTCCCCGTCACGGATTCTCCATCATAAAACAAAAAATGTTTTTCTACTTTTCCTTCTTCAGTTTTGATTTCGGCCATTTTTCTTGTTTCGGCATCACTGAGAACTATATCGATTTCACAAATGGGACCAAAAAAGCCTCCTAGAAAACCCTCCATGTTTCTTGCAGAGTATGGCGTGTTTTTTCCGGGCTGGACTCCCGCTCCGTCTCTGGACCCCGAGCCCCTGGCCCCGCTCCGGCCCTCCTTCCTGGATTTCACTTCTCTTCCCACCGCCCCTCCCCGGCTGACACGGGGATTGTTGTTCTAAATTTCGGAGGCTGGGGGCCCAAATACAGCGTTCTCAGCCCTTAGAGCATGCGTAGTGAAACT
>TRINITY_DN21884_c0_g1_i1 len=1078 path=[0:0-1077]
CGGGTGGCTCATTAGATGTTAAATCTGGTGCAGCTTCAGCACGTGCTTCCTCTTCATCCACCTCAATTCCCAAAGCTTTGAGGATGTCACATTTGCACATTGGACATGTTCGGTGTTCCAAGAGCCAGGGGTCAATACAGGACTTGTGGAAGAAGTGGTTGCAAGTTAAAACGCGCACTACATCATTGGTCTTGTAATTATCAATGCACACTGCACAGCCATCTCCTTCCGGACCAACCTCCGTGTCCCATTGCTTTAATGTGCGCAACTGGAGCTGTCCAATGGCCCTCTTCGCATCCGCTTTCAGTTTTTGCAGTTTCTTGTTCTGTGCTCTGGTCTGTCTCAGCCTTCTTGCAGAGTAGAAAATGAAGTATCCCACCGTTGCTGCGGTGACAATGAAGAAGGACACTGAGACGAAGAAGATTGAATAACTGCTCATCCAGCCGCCGTGCCTCTGTGCCACTTCGATGACCATAGTTACTTGCTTTCCACTGTTAATCAGGTTCAAAATATGAAGACCTTTCTCCCTGGCAATCATAATGGCAACAGTATCACCAGTACCCGGGTGGGACATGGTGGTGACGCCGCCCCGCTCCGAGTTGTAGATCACCACCCCCTGGGCGCCCCAGCTCCTCGCCAGCAGTATCTTCTCCTTGAAGGTGCACACCCCGCGCTGGATCAGCGCTATCCAGGGTCCCCCCGCCGGGGTGGTGAAGTTGGTGCTGGTGGTGTGGCAGGCCCTGCGCTCGTCACCCTCCGGCGCCACCACAAGCCCCGCCGCCCGCGTCTTGGGCGAGTCCTGCCCGTACACCCCCATCTCCAGCACCTCCGCGTGGGTGGAGTTGTCCTCGGTGTAGGAGCAGTTCACGTCGGCCGTCCAGAGGATGGTGTCCGCCCGGGTCCCCGACGGGGAGGCGGCGAGCAGCCCCAGCAGGAAAAGCCCGCCAGCCGCGAGCCCCACCTGCCGCATCCTTCCCCGCCTCACACCCGCGCACTTCCGGGAGCCCTCCTCACTGGGCAGACCCCGCCTCAGCCACAGGCACGAGAAAAGGGGGAAAGTCCCCTTCAGTGACTCCAG
>TRINITY_DN21818_c0_g1_i1 len=343 path=[0:0-342]
TTCCGATCTGGAGAATTTGGAGTTACAACATATATCCCTAAATTATGTTATAGAGGGATGCTTAATTATGCCATAGTGGGCTGCTAAATTATGCCACAGAGGGCTGCTGAATTACAGTATGCCATAGAGGACTGCTGAATTATACCATACAGGGCTGCTGAATTATTTCATGGAGGGCAACTGAATTACACCATATGGCTGCTGAATGATGCCATTGTGGACTGCAGAATTATGCCAGAGGGCTGCTCAATTATGTAATGGAGGACCGTTAAATTATGCAATGGAGCACTGCTGAATTATGCCATAGAGGGCTGCTCAATTATGCTATGGTGGGCTGCTGAAT
>TRINITY_DN21887_c0_g1_i1 len=390 path=[0:0-389]
CGCAACGCCTAGCTTTCTCTTTCTTGGCCACTTACCCTTTCTCTCTTTCGCAACGCCTAGCTTTCTCTTTCTTGGCCACTTACCCTTTCTCTCTTTCGCAACGCCTAGCTTTCTCTTTCCTGTACTCTTACCCTTTCTCTCTTTCTCAACGCCTAGCTTTCTCTTTCCTGGACTCTTCCAATCTTTTCCGGCCTCTTTCCTAACATCTTTCCTTTGTTTCCCAGTCCTTTCTTTTCCGGCCACCCTTTCTTTCCCGGCCTGCTTTGCCTCTCGCACTCTTTCCTGACCCCCTAGCACATTCTTTCCTTGCTTCTTGCCGCTCCTTCCCAGCTTTTCGCCCTCTCGTTCCCAGCATCTCGCCCTATTCCTGCCCCTTGCCTTTTTGCTCTG
>TRINITY_DN21889_c0_g1_i1 len=745 path=[0:0-744]
CACCTCCATGGGAGTGCTGGACTCCCCCCTGACCACGGTGTTTTTATGGATGCTCATCGGCTTTGCCGTAGTCTCTCTGTTTACACGGCGGTATGGTCTGCGACCTCTCATCGTGGTGCTCATTCTACGCTCCATCTATTACCTGGGCATTGGGCCCACGCTGAACCTGCTGGGCGCCCTGAATCTAACCAATAAGATCGTGTTTGTGGTCAGCTTCGTAGGGAACCGTGGCACTTTCATCCGTGGTTACAAGGCCATGATCATGGATATGGAGTTCCTGTACCACGTCGCCTACATCCTGACCAGCGTGCTGGGCATCTTCGTGCACGAACTCTTCTACAGCATCCTGCTCTTCGACCTAATCTACCGGGAGGAGACACTGTTCAACGTCATCAAGAGCGTGACGCGCAATGGGCGCTCCATCCTCCTAACCGCACTGCTGGCTCTCATCCTCGTCTACCTCTTCTCGATCATCGGCTTCCTCTTCCTGAAGGACGACTTCATCATGGAAGTGGATCGGCTGCCCTCCATCAAACCCACAGGTCCTCAAGCGATGGCAAACTCCATGAGCAGTGCATTTGCAGACACGTGCAGTGGGGACAAGGAGAGCTGCTCAGCAGGGATGGTACTGGCCGACTCTGAGGAAGAAGAGGAGGATAACACAGAGCGGGCCTGTGATACCCTGCTCATTTGCATCGTCACGGTAATGAACCACGGATTGCGCAATGGAGGTGGTGTGGGCGAC
>TRINITY_DN21878_c0_g1_i1 len=535 path=[0:0-534]
CCTTGAGGTTGTAGACATACACCCATGCAGCTGTTACATTGTCTTGACACAGAGTAGCATTAACTTAGGTCTAGAATAGAGCAGACTCTGATGCAGCAGTGACACCCAGTGTCCTGCCACATTATGGATGAGGTCCTGGAGGGAGTTGCATAATGCGGAGAACTGCTGAGAAAGACCAAAAATAGATCTATATATATTTGTTACTTATATAATATAGAATTATTTTACATATATAATATTTTTCTTACATGGGGTGCAGACAGGCCCTCTCCAAGACAAATTCAAGAGCTGTTCTGATCGACAAACTCTACTGACTGTTGCACTTAAATTGAGAAAAGTTGGGGGCGGGGGTGGAATGGCACAGTATGTATGGATTTATGTATGTATGCGAGCACAGCTAACACCCCGTATCATTTCTTGGCACTACAGAATAGTAGAAGACAGTGCCAGGTGAGCTAACTTCTGAGGAAATAGCTACATTTTCATTGCTTTCCGGAAATGTCCATGGTCAATTTTCTTTCTTAGTGAGGGGGGG
>TRINITY_DN21822_c0_g1_i1 len=707 path=[0:0-706]
CTCCTCCCAAAACTTAGATTTCTGTGTGGTCTCTTTCAGCAAATTCCAGTTCCGCTGAGTGCGCTTAACCCGCTGGAGCTCCTCAGACAGCTGCTGGTTGACACTGAGAAGCTCCCCCATCTGCTCTCGCTGCACGCTCAGCTGCTCCTCCTTCATCTGTAACATGGTCCTGAAGGACACCTCCAGCCGCTGCTCCAGGTTCTGGTAGCTGCAGCTGCTCTCTGGGCGCTGCTGCTCCCCATGGCGCGGGGGCCGCTCCAGCTGCCCCCGCAGCTTTGTCATCTCCGTCTCCTGCTCCTGGACTTTCACCTTCTCGGTCATCAAATTCTCTCGTAAGGCTGCCAAAGTCTTGCGGTCGGAGGACACCTGCTGCTTCAGCTCGCGGTTGTCCTGCTGCAGCTCCTTGAGTTGGTTGGCCCATTCCTTGTGCCGCTCCACCTCCACGTTCAGCAGCCGGGCCTGCTGCTCTAGCGTTGCTATCGTCACCTTCTGCTCCTCCAGGGTTGTGTCTTTGGATTCGGCCTGCTGCCGGTGACGGCGGCTCTCCTTCTCCAGCTGCTTCCGGTCCTTCTCGGCCTGCCCCAGCCGGAGCTCCAGGGCCTCTTTCTCCTGCTCCAGATGGTGCGTGGAGCTCTTCTGCTCCTCCAGGACCTTCTGAAGGTGCTGAACCTCCTCCTCCGTTTCCTGTAGCTCTGCCTCGGCCTCCT
>TRINITY_DN21805_c0_g1_i1 len=353 path=[0:0-352]
CTATGTAACATGAGAGAGGCTGTGTAACCCAAGGGATTGCTCTGCTGTGTGAGCCTCTGAGATCTGTGTGATCAGGGGGATAGCTCTGCTGTCTGGGCCTGTGAGATAAGTGTAACCTGAGGGATAGTTCTACTGTCTAAGGTTCTCACACAGTCGCCTCTGTCCCTGCCCTCTGCTCTCCCCCCCATTTGCCTCCTTATTTATTGTACATATATAAATTATTTACGGGTTTTCCAATTGATACTGGTACAGCTACTGTTTTATTTTATTATATGCAAATAGCCTTTATCACCTGTTGTGGTTTATATCAAATGTATTTATTTTCGGAGTCCTGTGACTGTCCTGATTCCCCC
>TRINITY_DN21874_c0_g1_i1 len=251 path=[0:0-250]
TGCATGAGACATAATCCAGCCATCCTGTAGGGGGCACCTCTTCTTCCACGGATCAGTGTCAGTCACCCTTGAGTTGTCAAGTGTGTAAATTGCAAGGCTGAAATGACAGACTGCAGAGATGCATCATCATAGCCTGGTTGCTGACAAGGATCCTTGCAAGAGGCACAGATATCCCAGGATACTCTGGACACAGAAGAATATAGCCTGCAACAGGCAGGTTTCAGCACAGCCTGTCCACTGCTGAAGATTCC
>TRINITY_DN21823_c0_g1_i1 len=465 path=[0:0-464]
CTGAATTGCTGAAGCATTTAATTATTTGTAATAACTGTCTGGAATCCATGCATCTTGCACCACGATCTGGTCATGGCTGGTGTTCCGCTGTGTAGCTAATTTTCAGTAATGCACCTAATCAGCACCTGGTTGCTAGTTTGCATTTGATAGGGTGGTTTGCTCAACTCTTGAATGTTATTTCTTGAAGGAAGTGAATAGTACAGGCCTAGTCAGTCAGTGTATTATATTGCTTGTTTGATATGTTCGTTCAGTCTATTTTAAATGTCTCCCGGTTCGGTCTACTTTGGGTTTTCATTGATTCAATGTGATGTCTAGGGCAGGGAATGCTAAATTGCAGGGCATCATTCAGTTTAGCATTTCCTGGCTGTGAAAAGGAAATTGTCAGCAGTCATGGTTTTAAGATTTATTTTCATGAATGCCCTCTTCCACTGTCTTGTTGGAAGAACCATACATACTTTAAGGGCC
>TRINITY_DN21821_c0_g1_i1 len=1518 path=[0:0-1517]
CCGCCGAATCCTCCTCCGCCTCCCCCGCCTCCGGCCCACCCTCCTCCCGCTGCTTCAGTTTTCGAGCTGTCTGCTCGTATCTCTGCATAGGTAGCTTTGTCTTTTGTAGGGACTGCCATAAACCCGTTTGATTCCACTTTGTGGGACGTTTCTGTTGTTGTGCTTGTGCTGTACTGCTTGTCCTTCTTCATTGTATCCTCACCAGCGGACCCGCTGAAGCCAGTGCTGCTCGCCGTGAAGACCTTCCCGCTGTCCTTGGACATGATGAGGAGCTCCCCGTCCTTCTTCGCCGGGACGTTCTCCTTCTCGAGGAGCAGGAACTTGTAGTCCTTGCGGAGGATGTCATCACTCTGCGTATGCCCGGCGGAAACCGCTGAGGTTGACATGGCGCTGCCCATGGTGCCGGTGGCTTGGGGCACGTTCTTCTGCACGCCGTACACTGTGGAGGTTGTTGCTGCAGAGCCGCTGCTAATGGGGATATAGCCTGAAGCGAGGTTGTTTTGAAGACCAAATACTGAAGAGGAGGTGTTGAGGCCACTGGAGCTGAAGGTGGGGCTGCTGGGAGCCAGGTTATTGGGAAGCCCAAACACTGAACCCGTGGACTGTGCATTGGCGTTCATCATGGATGACCCATAGCCCATGTTGTTGTGGTAGCTGCTCATGGAGGCTCCAGCGGGAAGGGTGGATGTCCACATGTAGGATGGGAGGGCAGAATCAAGTATGGTCGTATCGTATGTTCCTGATACTGAGTGGGCGCTCTCGATCACCGTCTTCGTCTCCACGGCAGCTTTTTTGGGGATAGGGAGAGTGTTGGAAGGCGATCGAGTGGGGCTGATGCTGGAAGATCTGTGCCCCTTCACCAAGCGTTTCACGTCGTCCAGTTCGGTCCATCTGCCGGAGGGTGATGCACTCTGCAGGCGGACGCGGATTTCACTCTCTCTGCTGTGAGTCCGCCCCCGGGTGTTGGAAGAGGCATATTCTTTCCTGGGGTACTCTGGAGAGGAATTTCCGCTTGAACTTCCTTCATACCCGCCTTGGCGGGAGGTGGTGAAAGTCTTTCTTTCGTAGGTCGGGCTGGGCAGGCTTGGCGATGGAGCCCTCCTGCCGCCAGTGCCGGCCATGGAGCTGGAGCTTTGGCCTCGTGATGTTGATGACACACCATAGCTGCCGCTGTGGCCCTTCCTGTCCAGTGAGTTCCCTTGAGTTAGAGATGTTAGTTTGCTGCCGCCTCCAGCTCCTCCTTTTGGTGGTAAGGACGCAAGTCTTGTTGTCGTGACAGTCTCGGTGTAAGTTCGTCCATTGAAGTCCAAGTCATCTCTGTAGCTTTTTCTTGTCAGACTGTCCATTTCATAGTCACCTTGTGGGCTGGAGTGCAGGAGGGCTGGAGGTGTTCCCGGTTAGATTCCTCTGCGCCCCAATATGTTCCTTCTTATATGAAAGCCCCCCTCCTACTCCTTTTGTCACCTCGCCCCAGAGGTGTGTGCTGCTGACTTATCCTTCAAGAATGTTCGCTGGATC
>TRINITY_DN21845_c0_g1_i1 len=358 path=[0:0-357]
CACACTTTTTTTTTTTTTTTTTTTTAAGTATAAAATATTTTATTCAAATTTAAGAAAAACATTTATAGAAATCACACACTAAAACAGGTGTGTAGCTCTCTTGAGAGTGCTGTCCCTCAAGGTGGATCCACTCTTCATCTATACACACTACTACATAACATTACAGTGTACAGTGTGCCACTAATGTGCACCCCTGAATGAACAATACATCACAATATTACAAAATACTGAACACAAACATGCAAGTCAACATGGACTCCTGTTTCGAAATGGCGGTGATGAATCAACACCTCCAACCACAATGTCTTTTCAGGACTTAGGTGTTTGTGTCTTGTATCTTCACAATTTCAATAAAAAT
>TRINITY_DN21817_c0_g1_i1 len=1570 path=[0:0-1569]
GTCCCCAAATAGTCGTGTCCAATACTCCTGAACCAACAGGATGCTGCTTAAATTCTTGTCTACTGCATCTCAGCAAAGTGCCGGCAAGTTGTGTGTAAATCTACAATTGTCCAACCATTTTCTGAGGTGCCAGCTGTCACACATTAATTGTTCTTTCTCTTTTTGACTGATGGTCTCTCAAACACATCCCGTACTCCTGCTGCCTTGTGCTTGAAGAACTTTGTGTTCTGGGCACTCTCCTGTCCCCAGGCAGAGTCAAAGGATGTGGTGTCCTGATCCACCAGATGAGTGTATTTTGTTCGACCAGAGCGACCAAAATTCTTGACCTGCATGACTTTAGGTAGGATGGTCTTGTTGAAATGGTCCTCCAATGTGGGAGCGCTAAAGTCGCGCTTGTACACATCCTCATCTTCATCCATGAAAAAGGCTCCTCTGTGGTAGTACTTCTGCAGGAACTTGTATTTGCCTTTCAATGCCTTGTTGGTGATGACCTTGCCATTGGCTCGGATTTCAGCGCGGCGCTCCTCTTCTGTCATATTCCTCATGCGCTCAATTTCAGCCTTCTCTTTCTCGATCGCTTCTCTTTCCTCGCGGTCTCGTTTGATGCGTTTCAACTCTCTGACTTTCCAGGATTCATACTCTTCCTCATCATTTTCATCATCTGTGTTCAGGGCATCGAGTGCAGCCAACGAGCGTTTGTTCTCTTCAATCTCTTTTTTGGTCTCCTCCTCTACTATCTTGAGAGTGTATTTTCTTCGCTCCTCTGCCATGCGTTTGTTCTCCACCTCCAGCTCCTTCAGCCGTAGCTCCTCTGCCTCTTTCTCTTGCACAGTCACACGATCCTTCTTGCGGATGAAGACGGGCTTGAGTCGTGGCTCAGCTTCATCCTCGCTGTCTGTGTATTCCTCATACTCAGACTCAGACTCTGACTCCTCCCCTGACCGGCCTTCGTCCTCAACTTCCATCACCTCCATCTCCTCGTTTTTCCGCTCCTGGGCTCGCTGGCGCATCATGACACGGCGGCGCTCAATTTCCTCGTCATCAATCTCCTCTTCTTCCTCCTCGCTGCTGTCCTCTCGGTCCATATGCCACTCCTCTTTTTCAGACTCTGGTTCACTTTCACCCACAACTTCGGGTTCCACAATTTTCCGATGCCGTGCCAATCTCTCTTCCACATCTTCGTTCATGCGGTTCTGCAATCGTCTCAGACGGGGGTCACTGGCGCTCTCCACCGGCTGCTCTTCCAGTTGCTCTTCCAGTAGTAGTTGCTCTTTGCCCTTCTTGATGAACTGAAACTCTTCATCTTCCTCGTCGGAAGATTCCATGGGCGCATAGTCGGGCCTTTTACCAGAGACATAGCGCTTCACCTTCACCTTTTCCATCGAGATTTCACCTTTTTCATTGCGGATGGGCACGGCCCCCGCCGTGGACTGGATGGGCGGCTGCTTGTTCAGGTTGTTGTTAATGTTGTTGATCGCCATGACGGCAGCTGCGTGCCCGTCCCAAGACATCTTGAGAACCGGGGTGACACCGACAGCCACAGAGAACCTTGCACACCGGAAGCGGAAAT
>TRINITY_DN21819_c0_g1_i1 len=272 path=[0:0-271]
GTTATAATGCTTCACCGATCGCTGAACAGCTTGCAGTGGTTTTCCATTTTCATGTTGTGTGGTGGCGTGACACTTGTTCAGTGGAATCCAGCACAGGCTGCAAAAGTTCAAGTGGAGCAGAATCCATTGTTAGGATTTGGTGCAATAGGAGTCGCAGTACTGTGCTCTGGATTTGCAGGGGTGTATTTCGAAAAGGTTTTGAAAAGTTCTGACACCTCACTGTGGGTGAGAAACATTCAAATGTACACATCTGGAATAGTGGTGACTTTGGC
>TRINITY_DN21827_c0_g1_i1 len=1570 path=[0:0-1569]
TTTTTTTTTTTTTTTTTTTTTTTTTTTAAAGATAGAAAACAGATTTATTGTTAGAACAAAATCAAAAAGAATCAGGAATTCCCCAATCCCCTCCAGCGAGGCGACCACTCCTGCATGTGCATTGTGCACACAGATGACTACAGGTAGAGACCCTATGGGCACACACACAGTGAGGACATGCATAACAGAAGACTATGCCATGAGAGAGAACAGCAGAGCCCAGGGAGACTCAGAGACTATAGCAAACAGTAACATATAGGGCATGGACCGCAGTGTGCCTCGGGCACCACAGAGCGGCTGCACTGCACGCCACCCTCATGCCAATAAGATTGCAAGTAGGACATTGCACTGTGTATTACTCCCACTCCCGCCCCCATTAGGACTCAAACGATCACTGAGTGGGCTTCAGGGGCAGATCTTCACTCTGGGATTGCACAAGAAGGGTATTCCTGCTCAGCGGGGCTGGTTAGAAGGCAACAGAGAGAGGGATGACTGCTACTGGACAGAGCGTGCGGCTAGACCAGCATGGGACTGACAGGGCCCTTGGCCAGAGCACTCTCTTTGTCCTCTTTTCTCGATTCCTCCAGGACGATATCGATCCAGTTGGTGTAGGCCGAGATCCGGGTGTAAATGCCAGGTTTCTTCAGGTTCCCGCACTTTCGATTGCCATAGGAGACAATCCCCACTGCCTTCCCGTCACAAATCAGTGGTCCGCCAGAGTCTCCCTCGCAGGAATCCTTTCGCCGCGCGCCGGCGCACAGCATGTTCTTGGTGAGCTCGTCGTCGTATTGGTCCCTTTTGTTGCACATCTCCCTGCTGATGATCGGCACCTCCACCTCGTGCATCTTGTCGGGCTTTCTTCCTGTCAGGCTAATCAGGCCCCACCCTGACACGCGGCACATGGTTCCAGGGGCCACGTCAACATCCTCTCTCTGGAAGGGGAATAGGCTCACTGAGGGGCCCAGTGTCACCGACTCATTTAGCTGGAGGAGCATGATGTCGTTGTGGTTGTTGGTGATGGTGTAGTTTGGGTGGGCAACCTCCTTCCGAACCTCGAAGTACTTCTTGGAGGGCTCCGGCTCAGTGAGGGAGTGCGCCCCCAGGAGGACACGCAGCGTCGAGTAGTTACTCTCTGGCAGACAGTGTGCCGCGCTCAGCACCCACTGCTCAGCGATCAGGAGCCCCCCGCATTCATGTGTTTCATTCACCTGCACCGAGGCCATATAGGGGCGGAAGTTTGGGCTTGTCTCAGCCCCTCCCAAGATACGCCCTCGGGGTCGTGCATCAGATACTGAGCTCCCCAGGAAGATCAATAGGGCCGCTAACGGCAGGTCCGACCCCATTGTCGCTGCAGCCGGGACTGGGCGTCAGTTCGATGGCAGGCGCTCACCCTGTACTGGGCACTGGCCCTGTACTGAGCTCTCACCCTGTACTGGGCACTGGCACCCTGTACTGGTTTCAGCCCTGTGCCGGGCTCCGGTCCTGTACTGGGGTTCAGTCCTGTTCTTGGCCGAGGCTTCAGTCTGCACACAGCTTTGGTCCTCTCCTGGGCTTGTATCCTGTATTGCAC
>TRINITY_DN21896_c0_g1_i1 len=554 path=[0:0-553]
CTATCATCCCGGGTTTTGTAGACTTTTAACCACAGAACCAGCCTGGATTCACAACTGCCTGTCCTTCCACATCCGCTACAGCACGAGTGATTCGAACTCGTGACTAGCCACCCACACGGTCATTCAACCCAATGAGGTTGGGAATCCGCACTACAATTGCGCCCAACAACACGCCTTTGCCCCATTGTTTTCTTTATCTGAGAAGGGACTCGTCACAATCTACCTGATGACTCCCTCTATGCGCAAGTCTAGTCTTCGCACTTACCCGAGACATTGGGAGGCACACACAGCTCCGCTCGCAGGACACGATCCTAAGGTGGCGATCGCCTGCTTCCAGTTCGCAGCAGCGTCTTGTATTTGCCATGACAAAGACGCGTCGATCAGAGCCCACACACCCAGGAAGTGGTTTCCTGCACATGCGCAGCAGCATGGAGCAAAGCATCATGGGAAATGACCGCGCTTCTGTCTACAAAATCCTGGGATCATCACACCACTGGGCACTGGCTGATGGAGACAGCTGTCTCCGAAAGCTCTTCCCTCACCTCCCCTCCCCC
>TRINITY_DN21875_c0_g1_i1 len=241 path=[0:0-240]
GTGGAATGGGGCCCGTCAGTGGCCTGTAATACGCAGTCAATGTGAAAATGATCATGGCAATGAGATACGAAACAACACTTATGTAGAAGGAAACTGCACCAAACTTCCGCCACTTGTCTCTCAGAAGTTCATTGATGGGCTCCACAGCTAACATCTCATGGCGGTTCTCGATCTTACTGTTGTACACTAGGATCTCCAGCACAGATACCTCCTCACCACAGGTGTCCAATGATGAGAGGTC
>TRINITY_DN21877_c0_g1_i1 len=1145 path=[0:0-1144]
TTTTTTTAAAAAAGTAAAATATAAACTTTTATTTAGAATCAAAGCAAATACTTCTTTATCAAACACAACATTAAACTTCAAGAAATGTACTACTAATTTGGAGTGAGCATTTATTGTACAATCACAACATGTAGACAAAAATAATCGGATGATACGGCTTTTGAAATTCTCAACATCCTGACCATCACTTCAATGTCTCCAAATGGTCACAAAGGTACTTCTGAAAACAAATGTAATAGATGTTGACAAGATTTCCACTATTTCATCTTTACGCATGACAACAGGAAAGCTCTAAAAGGTGCGAACACAGCAATCTAATCATCATCTGATGAGTCTCTTTCAAATGTGTACGCCATGAAGCAAGCATCTGGTCTCTTTGGGACAAGGGGATGTCCAGGTCTCACAATCTCAAAGCCTAAAAAGCTGAAGGTACGAAGCAGTGCAGCCCTATCATCTCTGTTCTTGTGGAAGCAAATGAAGACGTGATCAACTTGAAGTTGTTCTTCAGCAAATTCCAACAGAACTGCAAAGCTATCTTTACTCCCTTCAGGGAGAGCGCCGCTTGGTATTTCAATGTAGAGGTTGTTTTTATTCAGAACTGCTCTCCAGTTCACAAGTTTGGCCTCCGTAAGTTTGGACTGGACATTAAGAATTCGTGTCCTATTGTTTGAAGTAAGTTCCTCTGTTACGTTCAGCCTATTATCTGAATAAAATAGATTTGCTGAAAGATTGTGATCCCTCTGACTATTCCCTCGCCCACCTGGGATCTTCAGGGGTGGGTGAGGGACATCAGGAGCACCACCGAGGCCCCGGACCCAGGTTACTACAGCAATTTAAGGAAACCTTGGAACTGTCACTACTGGTACTGATAATACTCATGACGGGCATGGTTCGTTTATGTCCTTCCTTTTCTCTGGCAAAGCAATGGCTATTGAGTATCCGCTGGAGAGAGGATTTCACCATCCGGCCTCTCTGGTATAAAACCAGGAACCTCCTGCTCCCTCCTCTCTCAGTCTCAAAATGGCGGAGAACGAACGCAGACACCGCTCTTATATATAAGCTCTTGTCGACTTCCCCGCCTCCGTTCCCGCCCACCCCTGTGACGCAGGAGAAAGGGAAAGCGAACACCGGTCACGCAACAAACC
>TRINITY_DN21892_c0_g1_i1 len=498 path=[0:0-497]
CCTCCTCATCAATCATGATATTAAACTCGTTGAAGTCGCCATGAATCAGGCCATGGTTAGCCAATTTGACAATGAGTTCCATGAGCTCACTGTACACGGCAGAGGGGTCTTCCAAGTGACACACCTGGCACAATGGATATCCATTAACAAGTTCCATAACAACTGCATGCCTGTTGTAGTCATATGGTTTGGGAACAGGGAATCCTCTCTCGTACAGAGCCTTCATGTACGCGTATTCCTTCATTGCAGCCAAGCGAGCCAAATAAAGCCAAGACATGCTACGTCTGTGCTTGTGGTAGTCGCGTTTGTTTTTGAGGTTTCGAAAGGAGGTCCTTCCCAGTCTGTGCAGCTTCAGTGCAAGCTGTTCCTCGTCATCATTTGCAACTATGTAAATATCTGATTCTTTGCCAACACCCATCTGGTTTCCAAGAGAGTTTACAACTTCTCGGGAACTGAGCGTCTTCAGGGCAAGGTAATCATAGCCAGTGTTAGTGAGAC
>TRINITY_DN21844_c0_g1_i1 len=2217 path=[0:0-2216]
CTCTGACGGTTGGATAGTGCTTAGAATTTCTGGGGGCGCTTCAGTATCTCGTTAAACCTCCAAATGTCTTAGGCACTGGTGGTCCCCCCACCATTCAATGGGCTCTCCACAACCAGTCCAATCTGACATGACTGTGGGACACTAAAGGAAGGCGAACGAGCCACAGGGACACCCACCAATCTTTTCTTTAAACCCCTGAGATACGTCAGCAATGTGGCTGCAACAGTCACTTGGGCTCACAGAGCTATCAACAATGTCACCTTCAAGACATTTTCACCTTGATTTGCACCAGTCATGACAAGATGTTCTCCAATTACTTGAGAACCTCCCCGAGGTGCCTTTTAATCTTCTATATTGAAGCTAGGCACTTGGAGAGGTGGACATGAAGCTGGAGCAAAATGGTTTCCGAGTTCTGATACTTTGACATGTGAAACCAAACTCCGATGGCCCACTTTGCACACAAGTCCTGTTCTCTTCTCCTGGTCATCTGCAGCAAATCATTTTGTTATGGTGTTCACATTCATGCTCTTCCCGCTTCCACTCAGCACAATGTATGGGGTCTTCTGTGCTTTCTGTTTCTCCTGCAGCAGAGCAACAGTGCCCAGAGGGGTGTCACTGGAGCTCATCCTCTTCAGGAGCGCCTCTTCTTCCAGCTTCTTCATGCGCCTCTCAGTTTTCATCTTGCCAGATCCTTTGCCGTGAAACCTGTGCGAGAGTTGTCTGAAGGCCTCCTTTGGACACAGTTTCCTGCCAGTCTCATCGACGTACTCTATCTTAACCTCGGGTCGATAGCCCTCCTTCTCTTTGAACTCTTGGGTGAATCCTCTGTACTCTTCTCTCCTGCTGTATTTGTCATCAATGGCCATTTTATCCTCAATGCAGTAGAGGGCAGAGGGCAGCGACTTGTTTGGTGCTTTCACTCTTGCAATCTTCTGCATCTGTGTTTCCAGCAGACCTTTGGTCTGACATAACTGCAGGGCTGCTCCCAGGCCTCGATTCACAATGGGCTCTTCGTCCAAAATAGTAGTAGAGGAAGTCGAGAAATCGTGCTGATGCTGCTCTTCGGCCAGGTTGACAGTGCTCCAGCCCAGGTTCTCTTCTCCATCGGAATCCAGGTTTGGGTCAGGAGACCCCTCCTTCTCATGATCAAAATCCACAAGATCCTCCTGGTCCTCTCGATTTCCAGCCAGGCCATAGGTGGGGATCTCGCCCAGTGTCCTGCAAAACTCAGAAGTAGCGTTGAAGACAATGGCCCCTTTCTTCTCTGGGTCGTCGTCCTCTTCTTTGCCCTTAGCGGCTTCAAACCTCTTCACCATTTCAACAACCTTCTCGCCGCTGTCCTTTAGCTGTTGCAGCTGCTTCAGTTTTCTCCCTTTCTCAAGCTGTTTCTGCAGCTCAAGTTCAGCCTCATCCTCTTCAATGCAGACAGGGGAGTCTGGTGTCTGCCCTTCTTCATCATCACTAATGTCCATTTTCTCTACCCGCCGGTCATCTGACTGTGGAAAAAGATCTGGATATTCTGCGCCAATCTCATAGTACTCGCCTTCCTCCAATTCCTCCTCTGGCTCAGTGCGCCACAAGCCTCGGCCGCGAATTCGGGATCCATAATCCTCCGCGGACATCTCAAACCCAAAGAGCAGATCCTCCACTCGCACAGCCTTATCCTTTTTGCGGATCCGTTTCACTCTTCGCTTGGTCTTCTTGAACTTCGTTTCCATTTCTTCAGGGCTGAAGTACTCTGAGGCAATCTTCATTGCCGGCAGGTCCAGGGATTGTGCCTGGTTTCGAAGGCTCTCTCGGATGTGCTGCAGCTCCTTCTCCCATGAGCCGTCGGCCGTGCCTCCAGTTTCCAACCGAAAGGATTTCTTCTTCTCCCCATCAATCTCTTCATCATACTTTGAAAGCACAGTTTTGTGCTTTAGCATGGCCATATCGTCCACGCTCTCCTCCTCTTCGTAAGGCTTGTAGTCCGGCCTCTTCTTCTTCAGCTCCACATTCTTCTTTGCCTTCTCTCGATCCACAATGTTCACGTTCACCAGAACATCGCTGTTATCTTCCTCCAGGACACCTTTATCTTTGAGTGTGAGGATGACGGTCTGTCCTTCTCGGAAGGAGTCTACAGTGTGCTCTACCGTCAGCCCTTGCAGGTCGCGGGAACTGTAGCCATCCTTCTTCTGTCCAAACTCCGCTGCCACAAGGTTACTGACACCAAACTCC
>TRINITY_DN21862_c0_g1_i1 len=557 path=[0:0-556]
CAGCACTGGCACCCACACACAGCTCTGTCAGTGCAGCTCAGTCCTGAGCTGCAGCAGCCCCCTGCTATTCCAAGACTAGGATCCACCCACTGCTCTGCCAATGCACCTCAGCCCTGCCATGCAGCACCCCCTGCAATTCCAGTAATGGGCCTACAGTGCACTCTGCTAAAGGTCTTGAATCCTGTCCTGCAGCACTCCTACTATCCCAGTACTGAAGCCCACCCATAGCTCTGCCAATGCACCTCGCATTGCTATTCTCGTACTGGGAAAACCCACAGCTCTACCAATGCACCTCATTACTGCACCCCTGCTATTCTAGGACCCGGACCCACAAACAACCTTTCCAGTGCACCTCAATCCCGACCTGCAGCACGTCATAATTCCAGTATTAAAACCACACACAGAGCTCTGCTAGTGCTTTTCAATGCTGTCAGGTAGCCTCCCCCGCAACACAGGTACTGGAAACCACACACTTCTCTGCCAATGCACCTCAATCCTGACCTGCAGCATTGCTGCTATCCCAGGTCTGAAACCCACATACAGTTCTGCTAATGCAC
>TRINITY_DN21862_c1_g1_i1 len=237 path=[0:0-236]
TGTAGCCCAGGATTGAGGTTCATTGGTAGGTTTGGGTCTGAGTCTTAGTGCTGGAACAGCAGGTAATGAAGCAGCAGTGCAGGATTGATGCGCACTGGCAGAGCTGTGTGTAGGTGGTCTCATTATTGGACTAGCAGGGGATCCTGCAGGGCAGGATTGAGGTGCATTGGCAGAGCTGTGTGTGGGCGTCACTACTGAAATAACGGGTGGTGCTGCAGGTCAGCATTCCTGTGCCCT
>TRINITY_DN21890_c0_g1_i1 len=408 path=[0:0-407]
CCGGTCTTATCCACCAAAACTGCCTGATGGTTCATTTTTCCCACTTTGAAATATTTTGCATCACGTCATGGACTTTCATTTGCTCTGAGATTTCATCCAAGTGCTTTGGAGCCATTCAGGAAAGGGGGTATCGACCGAAAACAAGGACATATTATATGGAAATCAACACTTAAAACATCATAATCCCATGAAGCTTGGTTCACTGACCTCTTGTGAATCTGTGAACAGGCGATGTTCAGAGACCTTGCTTACAGACTTACAGTGGCAAAGATGTGGATCTTCATGCTTTTTGTAAATTTCCATCACCGCCAAAGACTTATGAAGTTTTCTTTATGTCCCTCTGGTGAAACAAAGTTTGTGAGAAGGTTTGTCACCCCTTGGGTCAAGGATCAATTCTCAGGATATGGG
>TRINITY_DN21841_c0_g1_i1 len=464 path=[0:0-463]
CCCGTGTGGTGCTTACAGAGCTGCTAGCTGCCTGCTTTGCCAGACTTGACGCAGCACTGGAAAGTACCTGGTTTAAAGGGCTCTTGCTCATAGCACCCAAGCTTCCAATGTTAGCACTGTTCTGCTGCCCTGGCACTGGTCCAGCCATGCCCTGCTGGACAGGGTTGAGGTTCACATTTCCGATGCCAGTGCTCAAACTGGAGCTAGTGCCCTGCAAAAGTTTTGATAGTTGTTTGTGTTTGGAAACTGCATCCAACTCTGGCCCATTGGGGATTAATTCATCAGGGAGATCATTTTCCAAATCGAAGAAGGACCCAAAATCTGTGCTGTCACTAGCAGAGAAACCGGGCGAATTCAGCTTAGTCCGTTTAGGGTTGGGCGGTCCATCCAACAGGTGATTATCAGCCATTTTATCCTTCTTTCAAGTGCCTTTCTCGTTTCCTTTTGGTTCTCGCAAAGCCGAT
>TRINITY_DN21846_c0_g1_i1 len=591 path=[0:0-590]
ATAGCAGCGTGTTTCCAAACTCACTTAACGGTACCATTTCTTCTGGTACCTTGTTCCCCTCCCACCATCAAACATAGAATAATGGGTATGTTGTCTGATGGGGACAGATTGAGGTGTTTGTACTGAGGTAATACTCACCAAACAGGAACTTTCATTTCCCAGTGGGATGCAGCAGAGTAGTTTCAGGCTGGAACTGCCTGTGGACACTGTGGGGTTTATTTATTTAATGTATATTCACAGCTCCCGATCAAGGGGGCAACAGCACACTGTACAAAAAAGCAGTTAATAACAAACGAAAAAAGTCTAAGACACATCCAGAAGGGAAGGCCAAGGGGAAAGAGTAGGTCACGTAGTGGGACCGTGTAGGAAGCATTCCATGTAGCTGCAGTTAGATATTCTTGACTCCTCTCGGAAAAAGTCAGAGTGTATCTAGCTGGTATGTCTTTTATTGTTACCCAGTCCTTTTCTGGTCCCTGGAAGTCATTTAAATGATTTTCCTTCAATTGGATGATGGTAGCGTGTGAGGCCATTGTTGAGGTAAAAGTATAGAGACACAGGATGGAGGTTGGTGGGCCAAGAGTGAACGGGGCA
>TRINITY_DN21801_c0_g1_i1 len=273 path=[0:0-272]
CGGGATTTCACATGGGTTTTGAGCTTGTCTGTCATTTTATTAATCTTTCGTTCCAGTCTTGCATATCTAGCGAACTCGTCCATCATGCTAATAGCAGACAGCTCTAGCTTCATGTCCTGAATTTCAGCTCTCATCTGGTTCTCCTGCTCTGCATCCTTCTGCAGCAGCCTGGAAATTATGGAGGAAAATGAGGGGAGCAGGATTTTAAAGAGGTTGCAGATAAATACTGAGCTGAGCACCAGCAGCCAGGCGCAGCTTTCCGCCATGTTGAAG
>TRINITY_DN21851_c0_g1_i1 len=372 path=[0:0-371]
TGACATTTCATTTATATAATATACTTGTTTTTATGTGAACTGCTTAATTAATCACACCCTCACGTGAAGGTTTCATGCGTTTATTTGCAGAATATCGCAGTTACTGTGTGTTCAGTGTGCCCTGCGAACGCGTATAACAAATAATCAAGGCTGACCTATCGAAATGTCGACAGGATACCTGCATCACAACACTCCCAAGATGTTGCTTTCTCAAGGCTCATTCACAAATAGCTAAGTTATGCTCCAACATTTAGAGGTCACTTGGTATTATAATATTAGCTGACCCAAAGGGGCCGTTATCTGCCAGTCAATATTAAGCAATAATTAAGTTTATTATGTCAAACAGTATTACCACAGAGTAAGCATCCTGCC
>TRINITY_DN21826_c0_g1_i1 len=947 path=[0:0-946]
CGACGCCAGCGGCACCACAATGCTGGCTGGATGCGCACCATGATGCCGACCAGCGGGGGCCCCTCACACACCCACCCTGAGGTATCCTTGGTGGTAAATGTGGCTAGTGAGTGTGGATTTACAGATGGCCACTACAAGTCCTTGCAGCAGTTGTATAGAGAACTGGGACCCTCTCATTTCAACGTGTTGGCGTTCCCGTGTAATCACTTTGGCCAGCAAGAGCCAGGCAGTAACAAGGAGATCGAGAGCTTTGCCCGAACGCAGTACAGCGTCTCCTTCCCCATGTTCAGCAAAATTGCTGTCTCCGGCACTGGCGCCAACGTGGCCTTCAAATATTTGATTGAATCTTCTAAACAGGAGCCTGACTGGAACTTCTGGAAGTACTTGGTGAATCCTGATGGGAAGGTGGTGAATGCCTGGGGTCCGTCCGTCTCTGTGGAGGAAATCAAACCGCAGATCACAGAGCTAGTGCGGAATCTCATTCTAAAGAAGAAAGATGAGTTGTAACCGCTGGCGACCATTGGGAGGAAAGGGCTTGTGGTGCTCTTCTCCTCCCCTCCCAATCCATGGTACAGAAGAACAACTGTGAAGGGCGGCACCTGCCTGGTGTGAAACGGAGCAATCACTCAGTCCATCAATTACCCAGAACCCTCTGCTGGAACTCAAAGAGGACTGAGTAGGCCATTGACATTTCTTTTTACTTTAAGCTGGCATGAGTTACAAATTGTACATGTTCAAAGAACTTTCTAAATGTTTCTTTTAAGTTAAATTATGTCAAGGGAAAGTGACCAGGAAGGCACAAGTGGAATATCGCAGAGTGTGATCTTCTATAAATTGGGACTGCCACTGTATTATGAGAAAACTCTATAATCTACAACAGATATGATAAAGCAGAGTATACCCCAATTTGTACGTATTAAAAGCTATATTTACAAATTGGGGTATAC
>TRINITY_DN21855_c0_g1_i1 len=291 path=[0:0-290]
CTGTAGATCCAGAGTGCCATTATGTGTCAGTGGGGTGCAGAATGTCGGTCTTACCAGAGACCCATCGGAATTCCTTTCTGGTTCACTTCAAGTGTTCTCCAATGTGTGGATCACAGCTGATCGACTTTAAAAACAAGTGACAGTTGCTCATAGTTTTCTCCCGTGGCAGACCGGTCGTATCTCATGTTGCTGGTAAACTATGGGAGCCAGAGCAGACCGTCAGAGTGCTCCCAACTCTGGTTTGAGTCTAGGCAAAAACGGGGAAGAAATCCAAAAATGTTAGGATAGACC
>TRINITY_DN21820_c0_g1_i1 len=589 path=[0:0-588]
GGCTGGGGAGAGGAGAAATATGGAAGGTTGAAACTACTGTGGAGCAAGGAGGAAAGCTCACAGAGCAAAAAGTGCTGAAATGGGAAAAAAGTGGAGAGCAGAAACTGCTAAGCAGAAGGGAGAGAAAACCAGAGGTGGTTGACACGGCTGAGGGAAGAAAAGTAGCGAGAGCATAAACCGGCAAAGGCAACTGAGGAGAAAACTCAGAGTGGGCAGAAATTGTTGAGGGAAAAAAAATACTGAGAGAGGGGGCAGAAACTACAGAGGAGAAGGTAGAAAACCCACAGAAGGCATAAACTGTTGAGAGCGGAGACAATTCAAAGAGGGCAGAAACTGCTGAGAGGGGAAAAAAATTCTGAGACAGCATAAACTGTTGAGAGTGGAGAAGCGACGGAGCAAAAACTGCTGAGATGGGAGAACCCCTAGAGGGGGCAGAAATTGCTACGGGCAAATGAGAAAAGCAGAGATTGGGAAAACTGCTGAGGAAAAGGGAGAAAACCGGGGAGCGGAAACAGCAGAAGAGAGGGGAGAAAGCCCTGTGAGCGCAGAATATGCCAAGAAGGAAAGAAGAAATGGGTGGAAACTGTTC
>TRINITY_DN21895_c0_g1_i1 len=340 path=[0:0-339]
CTGGTGGTCTTGGTGATGGCCTGATGGTCTCGGGGATGGGCTGATGGGCTCGGTGATGGGCTCGGTGATGGTCTGATGGGCTCAGTGATGGTCTGATGGGCTTGGTAATGGGCTCGGTGATGGTCTGATGGTCTCAGTGATGGTCTCGGTGATGGTCTGACAGCCTCGGTGATATCCTTGGTGATGGTCTCGGTGGTGGGCTTGGTGATGGTTTTGGTGATGGGCTCGGTGATGGTCTCGGTGATGGTCTCGGTGAGGAGTTTGCCTTGAGTGTCCCTGCAGCTCTCGGCTCCTGAGAGCCTTTGCAGGCGGGCCCGGCCTCCAGCCCAGGGACTCTGAG
>TRINITY_DN21882_c0_g1_i1 len=228 path=[0:0-227]
CGGTTGCTGAACCTGGATCGATGAGATGAGTACATCACAGTGGCCTCAGGAACAATTTATTTACAACGGACCTCAGACTTGAAGGATTGCAGGACACTAACAACCAGGAAACACACACTGGAATCCTCCAACTGGTTCTGCAAACCTATGACGAATCAAGAACGTTGCAACAGCTTCTGCGACTTTATCTGGGGCATCTTCGTGAACCGCATGGCCGCACTGTGGAAG
>TRINITY_DN21852_c0_g1_i1 len=1494 path=[0:0-1493]
CTGGAATGTAACTCTAGTGCAGCCACAAGGTACTTGTGAGAAGGGCGTACGATAGCAAATTTACAGTCGTACTGAAGCAACCTCTTACTGAGACTGAGCATAACTTAATCTCCATGAGTCAAACATTCACAAAAGCCACGCTGTTTCCCCCCCCAGATTTTTCATTCTTTCAACTACACATGGCAAGTGCCTGCATATGCTCACTAATGAATGTCCCAAATTGCTTCACACCTTAATTTGAGGCTTAGCCACAACAAACTAAACCTATCCACTCCAAAAGATAAAATATTCCCATTTGTTTTGCGTGCCACCAACTCTTAGGATTTTCTTTATTTTTGTGTTTTATGTTGCTGTAATGTTGGAGTTACAAAAAGATAAAAATAAAGCTCACCCAAAAATATAAATATATTTCTCTACAATCTGTAACAATATTTTCCACGAAATTATGTTGGGCGTGCCTTGCAGAGCTTTACAAAGGCTTAGCTAATTTGACCGTAGAATGCCAAAAGACAAATCTGCACCTTCAAAAACTGTAATAACAGTTTCTGAAGGTGTCAAACGGCATTGAAGTGTGCTTACTGCTTCTTTACAAGGTCAAGATCAGTAAAATCACAGGCCATCAGTTGAACAAGATAAAAAACGTGATTAGTCTTAAAACTGTCTGGGATTCAAAAAAGCAATATTTATTGCTTTGTTTCCTAACAAGTGCATAAAATGCAGTTCACACTGTCTTGGACTAAACAAAATGCGTGAAAACAAATGTTTTTAAAATTAAAATGTACAAAAAAAAAAAAATCCAAAATGATTTACAAAGCACCATCCAATGATGGTGATGTTTTCCGGTGCTAAAAACCAGACAATATATTTATTTTGAAGGCTTTGTTTCTGGCAGGGCTTCCCCAGTGTCCAATGTCTTCAACAATCTGAAAAGTCCAGCTGCTTCTCGTATCCGGCTGAATTCAATACAGAAAGCTTGAACCTCTATAAACAAGTCCTGTACATTAATAATTTTGTTTCGGATTAGAGACTGGAGAAACACACAAACAAGACGCACCAATCGGTTCTGCATATATTTATCCTTAATTTGTTCACAAGTCGAAATACAATTCGAAATATAAAGGTGAATAAACTCTGGAGGCAGGTCCACAGCTGTAGTAAGCCGATTCACAACTTCCATTGAATGCAGTGACATGTCCATGTTGACCAAAACTGAAAAGTACTCTGTGATTTGACTTGACTGCATTAGTTTAAGCAACATTTCAATAGCCACTAGAGGATTATTTTCAACCAGGTCAGGGAGCTTTGCAGGCGTGAGGCCAATGTGGTAAACCAATTTGGGGTCCTTCTCCAATTCTCCAAGAAGCTGAGACTGTTGTAAGGAAGATAGCGGACTTTTGAATGCCTTAGCCATTATTCTTTTTATCTCCACACCAGTGCTATCCTTCTCACACATCGACTTGTCCCACTGGATGGCATGATCTGGTTCAATAGGAC
>TRINITY_DN21837_c0_g1_i1 len=616 path=[0:0-615]
GGCAGCTGCTCCGACTGCCCCGCCATGGACGCAGAATTGACCGCCGCCGAGCCTGCCCTCCGGCAACAGAGGGAGACTCGGGGGCTGGAGAGCACCCGAAGGGGGCAGGGGCAATATGAGGAGCCGCAGGAGGGCAGGGGCAACAGGAGGAGCCACGGGGGCGGAGAGCACTCAAGCAGGGCAGGGGCAAATGGAGGCGCTGCGGGGGCAGGAGAGCAGGGGCAATAGGAGGCGCCGCAGGGGCAGGTGAGCACTCACGGGGGCAGGGGTAATAGGAACAGTCACAGGGGCAGGAGAGCACTCAAGGAGGGCAGGGGCAATACAAGGAGATGCAGGGGTAATACTGGAAGTTGGAGGAGAGTAGCTGAGGGGTGACAGGCGAGGGGGGGGTACCTGAAAGGGCAGTGAGGTAGAGTTGGGTAAAGGCAGTGTGAGAATCCCTGTGGGGGGGAGAAGTGCTAATGGAGGGTCTGTGGGGGTAAAAAGCGAGGCAGCGTGGAGCACACGCGGTCTTCAGGATCGTTCAGGCCGCCCGAGCTCTCACAGACTCGCCCGAGTTTCCGGACTCTGCCCCGGTGCCTCTCGGACGTCCCGGATATCTTCTACGCTGCAGGAG
>TRINITY_DN21835_c0_g1_i1 len=305 path=[0:0-304]
GGGAGTTTCTGCAGTGACCGGTGGGCAATTTGGTTCAACTGCTTTCTCAGGGTCAGTTTTTCCATTTACTAAGGGGCTAATGGCAACCTTGGGAGAGTGATTTGAGAGGAAAGAAATAATTGTTGTTTGTCCTACTAAAAGGCCTTCATTAGTAATTTTGTTAGCTGCTGCCTTCGTGTCCTCTCTTTTTTGCAGCCTGCCAAGTCGGGAGCTTTCTGGGCAGCATTTTGTGCCCCCGGCTTGGAGGCTGATGGCATGATGGCAGTAGAAACACAGCTGCACTTAGAAGCTGCTGCTTAGCGGAA
>TRINITY_DN21842_c0_g1_i1 len=289 path=[0:0-288]
TCGCGCTGAAGCATTCGTGAGATTAAATCTGCGCATTGTGGGGACGTGTGCTGGGGAATGGTGTAGCGGCAGTCCATGATCATGGTGAGTGTCTCGCTGTCGTTCACCTCCTGGAAGGGTGGGTGTCCGCAGACCAGCATGTACAGGATCACACCCAGGCTCCAGATATCTACTGCAGGTGCATCATACTCATCCCCCAGAAGGATTTCGGGTGCAGAGTAAGCCAGCGATCCACAGCTGGTGGTTAGCATGGTCCCTGGCTGGAAACGGTTGCTAAAGCCAAAGTCTG
>TRINITY_DN21869_c0_g1_i1 len=418 path=[0:0-417]
CTGGGTCTCGGGGCTATGGACTCCCTTCACCAGCCCGTAGTCCACAGCGTACCTGGCGAGGGCTAGCACGGCGTGGCCGCACATGGTGCTATAACCCTCGTTGTGCATGAAGAGCACGCCTAGATGAGCTTCTGGCACTTCACTCTGCACCAACAGTGCCCCATACATGTCTCTGTGCCCGCGGGGCTCCCACATCAACAGTCGGCGGAGGGAGTCCAGCTCCTCGCGAACAAAGCGCCTTTTTGCCAGGAGGCTGGAGCCCCTCACCGGGGGGAGGCCACCCGACACAATGCGCACCGGCTCCCCGCCCGTGTGCATGTCCACCACTGACAGCAGAGGTCCGTCATGAGGAGGGAGGGCATGCGCTTCCATGATCTACTAGCAAAAAAGGAACAGGTCAGTACGACTATAAATAAAG
>TRINITY_DN21856_c0_g1_i1 len=319 path=[0:0-318]
CTGGGACCTAGGGACAAAGATGAATTTATCATCTAAGCCCAAAACATAATGAAGAAATACAGAATACTAAATTTTATTTTAATTGGGGGGAAAAACAGTGGTGCTTTCAGGGGCGATGCAATTTCTATCATTCACCTTGGCTTTATAGGACAAAACCTAGCATGGATTATGAATCTAAACATACACCTACAATGCGCTATGAACTGTATATGTTTGCTGCTGAGAGTAGGGAAGATGGAAATGCAGATTCCTTCGAAAAATGTAAAATCCACAACACAGATGCAAAACATATTTAGCCAATATTCGTGAATGGTTTTAG
>TRINITY_DN21864_c0_g1_i1 len=598 path=[0:0-597]
AGATCCCCTTGTCCCGGCCGAAAAAGAACATTGCCAGGGATTTCAGCGACAGAGTACTCGCTGCACAAGTGGTAAAATTCTACTATCCCAAGCTTGTGGAAATGCACAATTATGTCCCAGCCAACTCAGTGCAACAGAAACTCACCAACTGGACCACTCTTAACAGGAAAGTGTTGAGCAGATTGAACTTCTCCATTCCAGAAGATGTGATCTGTAAAATAGTTCAGTGCTCTCCTGGAGTGGTGGAGCTTGTACTGAAGTCACTGAGACAGAAAATTGAGGAGAAGCAGAGGCAGAGCAAAGAAGCAGCTGACAGCTCCCGGGAGCAGGAGGAAACTGTGGAAGAGGACATCCCTACAGATACAGAAAGATTAACAAAAGGAAATATAAAGAAAAAGAACCCTCTTGGGTATTCTACAAAGCAAAGAAGCCATGCTCAGAATGGCAAACTGCAGCCGCCCCCAAAAGGTGACCCTGTAAGCTCAAACAAAGAGCAGCAGGAATATGCGCAAGGGGCGAACGGAGACGCCAGCTTTCTAATTCAACTAGCAGAGAAACAACAGGCTCTGTTGGCATCAGAGGAATCTGTGCAGATCTT
>TRINITY_DN21876_c0_g1_i1 len=580 path=[0:0-579]
CTGGGCATTGCTCTGAAAAGGTTGCCTTTGGAGGAGTCGATGGGCTGAGAGGGTAATGGAGGTGCCATCAGGATGTTCATGTTAGGAAAAGAACGCAGTGTGCAAACCTTGAGTTGCCCCACTATCGGGCAGGGAGTTGGGTATTTATTCATTATGTTTACATGAGAGTTACAGCAGACTCTTAAATACCAAATCGTTTCTTTACCCCGGTGATCCGCCACCTGCCTTTTGTTTTCCTTTTGTTTTTTTAATTAATCTGCACTGTACATGTATTTCTCAGTGGTTTTATTTAGCTGCCAATGAAAAATCAAGAGCACAGAGAAGGCCACGGGCCAGTGTCCTCTGTCTTTTTTTTTTTCTTCCCAATGTTGCCTTTTGGTTTTGTAAGGGGATATTTTTTGTCTAGGGGGGAAGAGTGGGAGACATCTGTCATTTCTTATGTTTACATCAGGTCTTTCAGTTTTACGTACAAACGTTCTCATCTGACCGGTCTCGGAATTGTATACCAGAGTTCGGAATTTTCTATTTTTGCAAAATAAAGTATTGGTAACTGTGAAAAAAAAAAAAAAAAAAAAACGCC
>TRINITY_DN21834_c0_g1_i1 len=294 path=[0:0-293]
CCCAATCTTGACTTTGTCCTCACCGTCCTTCCTCTATCCCTGCCTCCTGCTCTCTCCGGGCTCCCAACGCACTGTCAAGTTTCAAAAAGGTAATATTTTGGTGCTACCCAAAATCCGAAAATAAATAGAAGGTCCGAACTCAAGGATGCCAAAACTAGATTAGGATTGTTTTTTTTAACTGTTACACAATTTGTGTTTCCACAGCGTCTGGTAAGAGGCTGTTCGATACCTTCACACCCCTTTCTGTGAAAAAAAATATAATGTAAGGTTGCTCCAGACCCAGCCCTGCCCTCC
>TRINITY_DN21859_c0_g1_i1 len=360 path=[0:0-359]
CTGGGAACAGGCAGTCTCAACATGTAAATATCCAGCTGAAAACCCTCTCCATTCTTTAGAACAGATCCCACAGCAACACGGCGATGTGGATACTTGGTAGCAATGAGTGATGTGGAATCTACCTATGCAGATTTCATTGCAACAGGAAGAACGGGCCGAAGAAATGCCGTGCACGAAATCCTCAATACACCTGATAGTGCAAACACAAGCGAATTAGCTAAACAATTAACAGAGCTGGATATAAATGAACCGGAACGTGCCATTAATAAACAGACGCCGCCAAAGGTGCAAACTGCGGAGGAGTCCCAGGAAGAAGAAGGAAAACAAACTAGCTAACAACCGGCATTGACTTACACGAAC
>TRINITY_DN21800_c0_g1_i1 len=474 path=[0:0-473]
CCAGAAGCTATGGTCTCCTACTCTGCAAGTACTACCACTTCACTGTAGCTGAAATGTGCCTCACCGCTTACACAGGTGACCAGCTCTTGTCCCTGAGGCAGAGCCCTGGTACCATCCCTCCCCTTGCCCTACCCCTCATCAAGTTCTACATACTCCGCCTACCCTCTCCCCACTGCTTCCACTCACCACACCTCACCCCACCACTCTGCCCCAAACCTCATCCAACACTATACACTGCAATTTTCAACGCCCTCTTGGCAGTGCTACATTCCCCCCCCAATTCCTATCATCACTTCCCACAACTTAAACTTCACCTTCCTCACAGAAACCTGGTTCACCGACTCAAGCAACCCCTCCCTCCCTCACCTAGTCCCACCAGGTTACAATATCCAGAACCTCTACCACCCTTCTATCCCTTTTGTAGGAAGTGCACTCATACACAGCAGCTTCCTTTCTGTTGCTCTCTCCCCTCAC
>TRINITY_DN21803_c0_g1_i1 len=498 path=[0:0-497]
TCTGCATCCTGATGTCCGGCACCCACATTCTTTGGGAGACAGTCCCTATAAAAATAAAGGTGAGGAACTTAGGTGGGATGCTGGCCTCAGCCTGAACTCCTATTAAGAGCAGTGGTCAAATCTGCCTTCTTTCTGAAGAAATTCCTGCCATTCAACACCAAAAGTCACCAGCACAAGGTTGTAGGTGCACTAGTCAACTCTTGCCTGGACTACAGAAATTTGCTGCATCCTGTACTTCCAGCATACTGAAAAGGCTTCAGAAAGTCCAAAATGCCATGGGTAGTCTTCTCCCTAAACAAATGTAAATCTCTTGCCAACCACCTAAAAAGCATCAACTGGCTCCTGGTAAAGGTGAGAATCACACTCTGAATACTCTTCCTCACCTATAAATGCCTGGATCAGCCCTGCTGTACTTCCAACAAATAATAAACCTTTCTGCCCAACCAGATATCTAAGATCCACCCTACACAACCTTCTGGTAGACCCAAAAATAGCCAC
>TRINITY_DN2646_c0_g1_i1 len=249 path=[0:0-248]
GGTGGGGGTAATGGAGGGAGTTGGGGTGTCTGGTGGTAATATGAAGTGATCAAATTAATTTGCTTGCCATGTTCTGGAGCCCTTTTTCCCCAAGTTTCTTGAATTTGAAAATTCATTCTTAAAACTCAACACAATCAAATGACAGTTCTGCTATTCCAGAGTACCACCAAGAGAGCTTGGAGAATATTTGTTTAAGTAAAGTGGTATGGAGAGAGGCTTCTAAAAACAAAATGACAATTTCCGTTTACC
>TRINITY_DN2613_c0_g1_i1 len=232 path=[0:0-231]
CTCCTGTTAAAAGCTCAAGAGCATTTTGGCAGTTCCCACAATCATAACTTCAGTCTTGTCTGGATTTAGCTTCAGCCAGTTCGCCTCCATCCAAGTGGATACCTCTGCCAGGCAGCCTGTTAGGTTCTTGAATGCCGTATCTGGGATGCCTCCGGCCCGCTGCGGGTGCTGCTGTTGCTGCTGATGCTGGGCGCGGGGCTTTGTCCTGTTCTGCTCCCAGTCCTGCTCTTGG
>TRINITY_DN2697_c0_g1_i1 len=1378 path=[0:0-1377]
CCCTGGGAGTGTGCTTCTGACCTGGCTAGGGGGCACGTTTGACAGTATCCGGAGGCAAGTGGAGGATGTTGAGATTTGTATGGGGGAGGGAATAGGTTTCCTTTTATCAGTCGGGTGTTCTTGCCAACAACTTTTCAAGAAGGGGGGATGTTTTGTTTCAGCCTCGAGGCATGCTTCATCTGTTGATGTCAGTTCTGTCGTGCGACATCACGTCAGGACTCTGACGTGGTGTGATAAGATCCTGTCAATTTCCCCCGAATGACACTACCTCTGGATTGGGGGCATAGTGCGAAGAGCGGTCAAACACCACTGTCAATTACCTACCCCTTGTTACATCACTTCCAGATAAAAGTGAGGTCACAGAGGGAGCACGACGTGGGCGCTGTCAATTACCTACCCCTTGTTACATCACTTCCAGATAAAAGTGAGGTCACAGAGGGAGCACGACGTGGGCGCTGTCAATTACCTACCCCTTGTTACATCACTTCCAGATAAAAGTGAGGTCACAGAGGGAGCACGCGATGGATGGGGCCAATTACATACTTCATGTACCAGATAATGCATGAAAGGATGTCATTTGTGATCAGTGCTGTCAATTACCTACATTAATTAACTCCCAGACTATGGCACCGGCTAAAGTGAGGTCACACGGGGAAACTCGGATCAGTACCAGAAGCCAACAGGGAAATGGAATTTGAAGCCAACATTTTTTTGCCATCTTGGTCATCCAACAGGACAAGAACTAAGGAAAACTGCACCAGCGGAAAACTACCAAACAGCCCCCCCGAGAGGGCCAAACTAAGGGGAACCTCGGGTCCTTAGAAAATGAAGGACCAGATTTGTGTTGTTCATTATGAAATACTGCTGTGCACCCACAGAAGAGCTTTGCTACAAAGAGTTACCCCCCTCCCTTTTTGCCCAAACAAACCCCAAGTCACACGTAGAAATGTTCCATTACACTCAAAAGGTGAAATGTTAACAGGTAGGATAGTTCACACTATTTAGGAGTGCCATCTATGAGTCCTGCGGGAGGGCGGTTGCCCCTGGAATCGTACTGTCTATTGCGGACGGCAGGGGCGGACGCACTGACCATAGGGCGCCCCCCATAGGTAGGTAAGTAGGTAGGTAGGTCTTCGTTGAAGTTCCTGGAAGGCCTCAGCCCTCCTCACCAGGGCCTCCACATGCACTTGGTGTGGCTGGCGGCCGGCAGCTCCGATGTCCGACCAGTGTCCTGGGGGCCGGGGGAGAGCAAGCTCCGGTCACTCTCGGTCTCTTCCATGTCCGAGCAGCCATCTTCGCTGGACGGGGAAGGGGAGAAGGCCGAGGCGGCCAGGGCCAAGTCGGGGGCCATGGCTTCTCCGCCAGAGTCCGACAGCAC
>TRINITY_DN2669_c0_g1_i1 len=214 path=[0:0-213]
GGACAAAGAACCTGCAAGAGACAAATAAACAACTCTCCTATGGGAGCAGGACAAAAAACCTGCAAGAGACAAACAACTCTCCTGTGGGAACAGGACAAATAAACAACTCTCCTATGGGAGCAGGACCAAGAACCTGCAAGAGACAACCATCTCTCCTGTGGGAACAGGACAAAGAACCTGCAAGAGACACACGATCGGCTCTCCTATGGCATCC
>TRINITY_DN2606_c0_g1_i1 len=489 path=[0:0-488]
CTAGCACGAACTACTCGCGCATCAACGTGTTCCCAGGGCATTATTCTTTTCCTTGGGAGTGAATTAGGAAATGTTCAGTCAGTATAGAGGGAACAGTCAATCAGTATTGTTACAAATTGCAACTCTATCTCATCTCCCGAGGTCCGTCCAGAACATAAAAGCATGAAGTCTTGTGGAAAGTTTTTCCCACGGAAAATGAATGTTCCCAATGTCGGTTCAAACAAGAATCAGTATGTATTTTCAGCAAGTCAATGTTCAGCGAAACGGAAGTGGAATTACACAGCTTAGTTCAGTCAAAATTGAAAATCATTGTCAAATGTCATCAGGATAAAAGAAAAGTTTTTTTTGTTTCGTTAATTTTTCTTTTTCAGCACTGCGCTCTCCTCATCAACCCTCTGATGTATCGATCACTAAAAAGCAAATAAAAACAAAGTGTGCTCAGATACTGCATGGCAACTATTTAATTTTAGCAATTAACCAAATTTCCAT
>TRINITY_DN2627_c0_g1_i2 len=2337 path=[0:0-1373 2:1374-2336]
CGGTAAAGCTCCAGCTCAATCACCAGCTGCGACTTTTTGAAGCAAAAAAGAAGGCGGCGGCGGTGGCGGAAAAACAGTACTTTTGTTTGAAAAAAGAAATGATTCAGAGAGCACTATATTAGAAGATGACCTCTAATGTGTGCTCCAGGATCCGAAGTATGGCACGGAATAATGTCTTTGTGGCACTGGGTCGGGGCAGTTCTTGTTCTATCCAGGCCCGCGTATTCAACACCAAATTAAGAGAAGATGTATGGAGCAGACCGTGTGGGTCCATGAAAAGGTTTCACTCCCCTTCTTCCTTGATACGCTGCTGCTTGTTTCTGCGTGCATCAATGTCAAAGTTGAAGTCATTCCAGTCGTCCCTGGGCGGAAAAGAGATGGTTTGCCTCAGAGTGAAGCGGACAGCGTCGATGACCCGCTCCCCTCTGGATTCGTTGGAGCCGACGCTCACAGTGGAAGCGCTGCTTGTAGTGCGGAGGAGGTGGGGCGGGGAAGAAAACTCGTGGGCTTGCCGGTGCTCCAGAAGGCCTTTCCAAATGACATGACGGAACTGTTCAGGAATCTTCAAGCTCGCCAGGTCTTCAATGGAGTAATGCTCAATCTGATAGATGGTGCTCAGCCCCTGGGTAGTGAAATAGTCCAGACAGGATGAACAGCCCCACCTCGCTAAAAAACTGGAAATGCTGCAGTCAGTGGGGTACGGAGGTGGGGGAGTGCAGTGTGATGTCGATGGCATTGAGAGGGAGGGAGGCAGTGCCTGCGTCGGGCTAATTCCGCTCAGATCACCGGCCATTGGCATGTGTGAGCCCATAATGGAAAGGTTTGCTCCCATGCCGTCCGAGAGGCTGCTGGGGGTCAGCGAGCTGCGCTGCTGTGGGTTCATCAACTGGCTGACCGAGGGCAGCTTGTTCATGTTGTTCATTTTACTTAGTGGAGGGGAGTTGGAGCCGTAGGTTGACTGGGCCAGCATGGAGGATCGTTCGTTAAGGTAATTCTCCGCTCTGACATCTTGCTCTATCGGTGACTGCTTGAGACTGTGGTCCATGTACGACGAGTTGTTGTTATTCTGAGCTCTTTTCTGCCACTGCTGCATGGAGAAAGTATCATTTCGGCCAGGGCCTGTGTTCCGGGACCCAGCCAAGGCACTCTGAAGGCTTCTGTCTTGCTTCTGGAGTAAGTGCTGTTGCTGCTGCCTGTAGGTATCGATTGTATGTTGGGGGAGATACTGCATTAGTTCCAAAGACTCTTTGATCTTAAGCAATACTTCATATATTTCCCGGCTTTTCACCGGCAAGTATAAGACCTCATCGTCTGGCGTTCGGCGCTTTTTGATTGACGTCATCTGTATGGCATGTGTGCCTGGCCGAAAGGCTGCATCGCCATTCTTTGTGGTGTCCGTAACTTGTTGCTTTCGGATGCTATCCTCATCTGCTTTGCGGTCTCGGCCCGGACAAGCGCAGATCCTGGCTTCAAAACACCGACGCCCCAAAACTTGCCCGTCTCGCGTTTCTAGCGTTACAATAATCAGAATGGGCCGCCGGTTCATGCCACCAACACAGCTGCTGTTGCACATAAAATTGTACAATATTGTGGTGAATTCTGTACCAACCTGAGGAGGTTCATAGGGCACCAGTACACTCTGCCGCCCAGTGATGGGGTCTTCCACGTACTGCGCATGACTGTTCCCTTCCACCCGGATCAAGTGGCTCGGAGGAGCAATCTGTCCCTCGTTGAATTCCCGGCTGAGTTCATGGTTGGGACAGCGCTTGACCACTTCGGTGACATGCTCGGCCTTTTTGTAGACTGGCATAGCTCGGATGACAGCGCCTTGTGGTGGGGGGGTCATCACTTTGATCTGAATCGGACAGGTCTTGGCAATTTGGCAGTAGAGTTTCTTAAGGTCCGTTGAATACGTCCATGTGGCCGACTTGGCTGTACTGGACTGCTGAAAAGATACATCAAAGCTGTGAGGTCCTGGGTAATCCGTGTTCGAGGGGATGGCAGGGGACGGGGAGAGCGCATCGAAGGTTGAACTGGGCTGTGCGTAGGGTGACGGAGCAGTCACGTTATTTTGAGCAAGGTCAGTGTTGTACGGACTGGCGGAGGAAGAGTCATTGTGGATCTGCTGTTCCATGTTAGTAAGGAGCCCAAGGTTGGTGTACTGCGGCTCATTGTACTGGCTCTGGGCATTACTTTCCAGGTACAACATGTTTGCCGTTAGATTGATCAGGGGCAGTGGTCTTCCTTCTGGGTCCAGAATTGTGACAGCCCCCCCAGATCAACCCCAAAAGTCTGAATCTATGTGGAAGATTGCACAAGTCATAAAGTCGGTCTGTC
>TRINITY_DN2627_c0_g1_i1 len=1403 path=[0:0-1373 1:1374-1402]
CGGTAAAGCTCCAGCTCAATCACCAGCTGCGACTTTTTGAAGCAAAAAAGAAGGCGGCGGCGGTGGCGGAAAAACAGTACTTTTGTTTGAAAAAAGAAATGATTCAGAGAGCACTATATTAGAAGATGACCTCTAATGTGTGCTCCAGGATCCGAAGTATGGCACGGAATAATGTCTTTGTGGCACTGGGTCGGGGCAGTTCTTGTTCTATCCAGGCCCGCGTATTCAACACCAAATTAAGAGAAGATGTATGGAGCAGACCGTGTGGGTCCATGAAAAGGTTTCACTCCCCTTCTTCCTTGATACGCTGCTGCTTGTTTCTGCGTGCATCAATGTCAAAGTTGAAGTCATTCCAGTCGTCCCTGGGCGGAAAAGAGATGGTTTGCCTCAGAGTGAAGCGGACAGCGTCGATGACCCGCTCCCCTCTGGATTCGTTGGAGCCGACGCTCACAGTGGAAGCGCTGCTTGTAGTGCGGAGGAGGTGGGGCGGGGAAGAAAACTCGTGGGCTTGCCGGTGCTCCAGAAGGCCTTTCCAAATGACATGACGGAACTGTTCAGGAATCTTCAAGCTCGCCAGGTCTTCAATGGAGTAATGCTCAATCTGATAGATGGTGCTCAGCCCCTGGGTAGTGAAATAGTCCAGACAGGATGAACAGCCCCACCTCGCTAAAAAACTGGAAATGCTGCAGTCAGTGGGGTACGGAGGTGGGGGAGTGCAGTGTGATGTCGATGGCATTGAGAGGGAGGGAGGCAGTGCCTGCGTCGGGCTAATTCCGCTCAGATCACCGGCCATTGGCATGTGTGAGCCCATAATGGAAAGGTTTGCTCCCATGCCGTCCGAGAGGCTGCTGGGGGTCAGCGAGCTGCGCTGCTGTGGGTTCATCAACTGGCTGACCGAGGGCAGCTTGTTCATGTTGTTCATTTTACTTAGTGGAGGGGAGTTGGAGCCGTAGGTTGACTGGGCCAGCATGGAGGATCGTTCGTTAAGGTAATTCTCCGCTCTGACATCTTGCTCTATCGGTGACTGCTTGAGACTGTGGTCCATGTACGACGAGTTGTTGTTATTCTGAGCTCTTTTCTGCCACTGCTGCATGGAGAAAGTATCATTTCGGCCAGGGCCTGTGTTCCGGGACCCAGCCAAGGCACTCTGAAGGCTTCTGTCTTGCTTCTGGAGTAAGTGCTGTTGCTGCTGCCTGTAGGTATCGATTGTATGTTGGGGGAGATACTGCATTAGTTCCAAAGACTCTTTGATCTTAAGCAATACTTCATATATTTCCCGGCTTTTCACCGGCAAGTATAAGACCTCATCGTCTGGCGTTCGGCGCTTTTTGATTGACGTCATCTGTATGGCATGTGTGCCTGGCCGAAAGGCTGAGCAGCTCGTACCATCGCCATTCTTTGTG
>TRINITY_DN2637_c0_g1_i1 len=6301 path=[0:0-6300]
GTTTGCAACCCCAAGTAGCTTTTATTAATAAGTTGCTTACGCTCAATTTCATGTGCGCTCACAGGAGAGACAGACAAGGGCGATAGTGGGCGAGACTCCAGAATCAGAATAGTCCCAACAGGGTCACACGAGGGTCTCCTCACTACCGGATTGGTCAACAACCGCCCCCCTTGCTGTTTCTGACATTGAATGTTCCCAACACGATATAACTACATGAGAGCTGTTGGCAAACAATAAATATAAAAATTATCTAAAATCTACCTGAAATTACAATCCCATCCCAAGCTCCCTGTAATAGATGACAATATCTAGAAGGAGAATTGCATTCTGGGTTGAACTGATTTGGTGAAAGTGATTTGCGACCTTTCTATAAGAGGGGCTCCCTCTGATCAATTTTATAAACGTGGGCTCTCCATGAAGATGGCAGGGGGAGGGCAGGGAGAGTGAGGGAGGAGAGGGGCTGCTAGCGGCTGGGAGCGGGAGGAGGGTGTTGGGGCAGCGCTGCTTGATGATGCAATGTATAGCGCCAGATAGCTGGCGCGTCAAAGCGCTCGACTCATCCACTGGCTATCAGCAATGTCGCAGACCCCGGGAAGTGCAGACGATATGTGAGCATTTATTTAATTTAATTTTTATTTCATTATTAGAAGCAACGGTACATAGTGTCATGTATCATGATTGCCATAAATGAGATATACATGTTAATATTTCAATTGGAAACCTTCAAAACATTAGGTGCCGGTCCATGTTCAGCCATCTTAATAGACAACAAACAACCCATTCCTGTGACTGGATAAACAAATATTGGAGTTACATCTTCAGGTATTACTGTATATCTAATGAAGCCTTTGTTTTATAGAGCACTAGAAATCCAGAGGCTTCTTGGCACTCAAGAAGACGTACAGAGAGCGACCCAATCACATGCGGCCGGGGAATAAAAAGGTTGTGAGAAGATGGTTTGCACGACCCCCACAGCGCCCCTAGACCATGCAGCCATTGAGCCGATAGCCCTCCATGAATTTCGTGGCCTGATCGCACTTCTTGCGGTTGTTGGTAGCTTTGCACCTCCCTCCGCCCCCGAGCTCTTCAATCCAGGTGGTAGTTTCGAGCAGGTACTGCAGCGCTTGCGCATTATCGAAGGTACTTCCGTCCTTCCCCATCAGAAGGTACTCCGCGCCTTTGTCCAGCTGCATCTTGCAGGATTTGCGCTTGATAAAGTTGCGTTGATCGCCCGCCGTAATTTTGTCATCCTTAGACCGCTGCAGGACCTCTGTGATTTCGACCTTGTACACCACGAAGGCGTTTTCCTCAGCCGACTCTATCACCTTGGCTTTGTATCCATATTCTACTCGGGGGCTGTAGCAGGCATGGGCCTGTCGGGGGTCGACAGCTTCGTTAATATCCAGGGTCTTCTTCTTCCTGGGACAGGTGCCTTCCGCGCACTGGCACACCTCGTCGGTGCACATGGCAGAGACCAGACTGCTCCTGGATGGGAGATTGTAGAATATGTTGCACTTTCGATCCGGCTCATAGAAGTCATATAGGGTGGCGGAGGCTGGTTGCAATGCACCAACTTTGACGCTTTGAAAGGCTCGGAAGGCTATACACTCCTTAATGATGGGAACCGTCTCGAAGTAAAGGTGGAGTCTCCCATGAGTGTACTCATAGTGGCTGATGTAACTGTCCACTTCGTCCTTCAACGTGTTGAGGTCTTCTAAGGTGGGCTCAAAACCGCTCAACATGGTGATATCAACGAGGCCCATGCCAGACAGCTTTGAATGCACATCACGCCAGAGGCAGACTTTATACCCCACCACCTTCTTTTTTTCCCCACCGTCTGATCCAGCCTGTCTCCTGCGTCTTCTGCGTAGGTCTTGCCAGTGTATTCTAGGAAACGGCTCATCATTGTTTTCATCCTCCTTATAGTCATAGTCCTCATTATCATCAGAAGTAACAGGGTCTTTGGGATCCTCTGTCACCTCCACATCCAGCTTCAGGTGCTGGCAGGTGTTGTTCTCCACCTGCATCACGTTGTACAGTTTCATAATCGTCAGGGTGCCCTTGCCTTTTCCTTTGACGTCCACATGCACATCGTTCCCCAGGGAAAGCTGCAGAAGTTCTTGTACTTGCTTGTTGTTTTTATCCAGTTTTATTTTCTTGGACAACGACTTTCTCGCTGGGGAAGTGATGGTGATTTCCAGATTTGCTCCCTCATTTGAGTAGGTCTTTATCCAATACTGTGATAGGGCCTCCAAGGCGACCACAGTGTCCTGGGTTGATTTGAAACCCCCGCCATAGTTTTGTTGCTCAGTCAGCCAGGTGACAATTTTATTTGCTGTTGGGATGTCGTCTTGGAGCAAAATGTGCATCAGAGCAAAGGCTGTGCCTTCTACTGTAATGGCCGATGCATTTGGCACTCGATCACGCTTTGCCTCTGATGCTAGCCTATCTTCATCCTTTATTTCCCAATATAGTTTTTTGCCATCCTTGCTGACTGTGGCGAAGTCCATTAGGTATTTGTGAGCATCGTTTTTGACACTTTCATTATCTGACACCAGATTTAGAGCGTAGGCTGCGATGGCAACAGTGAATGGGCTCTTCAATCCGGGCAGCTTCTGTTGGAGGTATTGCCCAGCCTTCTCAAGGCTTTTTCTCAGCTTGGTCTTGCTTGGTCCAGTGTGGGCGACTAACGCATGATGCAGAGCAATCGTCACAAATGCTGTGAGTGACACCTCACCTTCGCTGCCTCCAACACCGCCCTGCATCTCCCTGTGGTAGATCGGCGCCGGGTCCCTGAAGGCTCCGCTACTCTCCACCTGCTGCTTCATCACGAATTCCACTGCTGTTTGTATATGCATCTCATCGACCGTGATGTGGTCACGACTGATGGAGAGTATCTTGGCCACAAAGGCTGTGAGCCAGGTACTGCTCGGAGTGGTGAGCCATGCGCCATATGATCCATCTTCTTTCCTGTAAGTCAAGATCCGCGTGTAGCCATCTTGCATAGTGGCCAGCGCTTCGTCCTTGCGCTCCGGGCCCAGGCTTGTCCACTGCTCGGTCTCATCCAGGTACTTCATGGCGTACACCCCTGGTGCCATGTAGAACATGGTCTGCTCTGCGCAGCCCCTTGGGACTCGGATCAGGCGACTAATGCCACCGGCGGCTAGGCTGTTGTTGACCGTCTCCACGGAGACGTCAGCACTGACCCGCACATTTATGGTAACAGTTGAGTCAGGAGTCAAGTTGGACGTTTCTTTCCCCAAAATCTCAATTTTTCCCCCCTTTGGATCCTTGGTGTCCAGTTCGTATGTGTTTTCTTCATGTCTGGTTACACCCTCGCTCACAATCATCAGATTCTTGGTGACTTTGTCTCCGATGCTAAATGACCCGTCACTCGTCCCTTGAGCCGTCACCGTGATTGGGATTTTTTGCTTCATCATGGGGATGATGGAAAAGGGCACTGCCATTGCAGAGTTTGGTGGCACCACCACCGTAGTCTTCTTTCTCTCCCCCGATGTGGCTGGACTGCAAAGTCCTTCTGACCGATCCAAGAAAACGTTCACCTCTAGTGCATTTGGGGCGTAGTTGTAGAGAGTTGGGTGAATTTCCAACTGCTCAAACCGCTTTACAGAGTAGGGTAGGGGCAGATAGATGTGGAACGTCTTGAACACTTTAACTTGCACGGGTTCCGCAATACAGAATCCTCTGCCCTTGGACATTCTGATGGCCTGAATCTCCCATGTGGTAATGGAGTCGGGGAGGTGGATCGTTTCTTCTCTTTTTTTGTTCACGTCCCACGTCTTCCACAGCCAGCTTTCAGGGAAATCTGTTCTTGCTTGGATTGACTCTTCATCTTCGAAATCCTCATCTTCCGGTTGTTCCTGGACTCTTCCCAGTCCACCGGGCATCCTCATGAACTTCTTGCGTTGGTCTTTGGCGAAGTTGCAGCAATCCAGGAAGGCCTCTTTGCACTTCAGCTCGCGGACTCTGGCGGACCTCTCCACGCAGTTGAGATTCATGCCCGGGGGCAGGAGCTTCATGCCACTTTTGCAACATTCCTTCAGCCTGGGGTTTGTAAAACTTTCAGATTTTTTGTTGATCACCATCTGCAATTCCAAGGTTCTCTTCTTTCTCCGTGGCTGTGTTTCGCACCCATACCCTTGCCTGACTTCAGAATAGCTTTGGCTGGATATGAATGACAGCCCAGCATCGTCGAAGACCCCTTTGAAGTCTTTGCCATTGCCCACCGTGCAGCCGAGGTCATATTCATTCATGGCCTGGAAAACCTTGTTCGGGGTCAGCTTGTTCTTTTTGTTCAGGATGTAGACAGCGGAGTCAACAGCGGCCATGGCCACACTAGCTTGGTCATCCGTCTCAATCGTCAATTTCAGGGGCTGGCCTGGCTGACGAAGGCCACTTTCGGTTTTGACATGCAGCTTTCCATCACAGGAATCCTCCACGTCCATCCAAACTGAGTTGGTCACAATCTCTTCCCCAAGGTAGTAGTAGGCGACCATCCGGAAGGAAGGGATCATATCCCCGGTGACGTCAAACTGGATGTTAGTGGTTGATGACCTGGACACTCTCTTCAAGAAGAGTATCTGACCTTTGCTCAATACCATGTAATACAGGAAGCTGATGGTCGCCGCCTGGGAAGTAACTGGTATCAGGTTAAAGGATGCCTTCTCGCTGGGTTTCAGCACCATTGGTGACATTACCATGATGTTCAGATAGCTCTGGCTGGAAGACTGGTACGCGCTGGCAGTAAACGTGCTGGTTTCTGAGTTGCTGCTGCTACCGACTGTTGCCAATATTTCCAGTGTTCTGGCCGTGGCGGGCGTGTTGATGATGTCAATAACTGCTCCTCTGTCATCGGATTTCTTGGTGGACTGAGGATCCTCCAGTTTCCCATTTACTTTCCTGGCCAGTGTTACTGAAGCCTGGGCAGCCAGTGAGCCATCAGTGTGAGATACAGCCACCAGAACCTTGAAGGGAGCTCCTGGCACAAAGTAGCGCTGGGTCTTTGAAAAGTCCAGCACGTATGGAGATGTGACAAATGTCACCGTGCTCAGCTCCTGCTCCTCCAACTCACCGGTGGCAACCTCCAGCACAGTCGCGGCTATGTAGAGGCGAGTCCCCGTCAGTGCTGCCAGTGGCTGGGTCAGGTTGAACGCCTTAGCAACATTTTGCATTTTCAGTCGGACCGGCGCCTTCCCATCCTCTAGTGTGATTTGCTGTTCTGTTCCTCTCAGAAACATCTTTGTTCCATCTTCGTTCATGATGGCGAACCTCACATAGGTGACACCTTTCACACTTTCACCATAGATGTATCTGGCCTCCACAATGAAGTCGAAGCAGGCCTCCTCTGTGAGGAGAAAATATGGTTTGTCTGGAAGGATCTTCACCTCAAAATTCGGCAACACGTACTTCTTCACCTCGAACTGTGCCGTAGAGCTGGTCTCGGGGGAGGATGAGAACTTGGCCGTAATGGTCCAGACTCCCGGGCTTGCGATATCGGGAACGTCGATCTGCTCATTGATGATCATCGATTTGTCTGGCTGCTTCTCAACCTTCTTCACCTGTATCCCTTGTACATTGTAGACAGTGATGGTGACAGATTCCTGCAGAGGCCTCATCACGTGGTCAAGAGGGAAGACTCGGATTTTCACGTGCTGTGTTGGGGTGTAGATGGGCTTGTCAGTCTGGATGAACAGGTACCCCTTCTTGGTGGAGAGCAGAATGGGCACCTTTCGAACCTTTGTCAAGAAGTCCCCCTTAGCCACCAGTTGAATGTATTTCTTACGCTTCAGGTCCTCAATGCCACAAAGTTTCACCTGCTGGGCAGAGATCTTCAACTTCTTGACCTGAATGTAGCCGTTGCTGGCGTCCAGGGCGAAGGTCTCTATCTCAGAACAGCTTTTCATCGTCTTCTGGTTCTCAAAGAAAACTTCAATTTTGGCGGCACCGGAGGGAGCATCCTTCGGATCCACCTGTATCGCCACCGACTCTGCCACGTCCACATGGATGATGTTAGGAGCAGCGATGAAGATCTTTGGATCCGAATGGGCCAGGTTCACGAGGGCGCCGATCCATACCACCCGCACAAGGAGCTCCATGGCAGCCAGGGTGGAAGGGCTCTGGGGGTTGCCGTACCCCAATGGCACTGGTACTCCGGCGGCCCCTCTGCAGGAGGAGGGGCTGTTGCCTTGTAGCACCCTGGGCTCAGATGTGAGGCTGCTCAAGATGGCACCCTGGGCTGGGAGGTGGTGATGCGCACTGGTGCTGAGTTCTGAGCACCCTC
>TRINITY_DN2609_c0_g1_i1 len=507 path=[0:0-506]
GGGGATGGAAGGGGGAAGGAAATGGGGGGTTTGAACCCCCATATAAAAAAGAGAAGAAATAAAATTTTTTAAAAATGATATTTTGGAAATCGATCTTTTGGTGTTGATATTAATGTACATCGATATTAGGGGAATAGATCTAATGGCATAAATCCATTCAATGCTGGAATTTCATCCCACAAAGCCTTCCAGCCTGGAAAAGGCTCCATGGTTAGCATCCGAATATACCTGAAATTAAGTTAAAATCGAGGGGGTCTCCTCTTTCACTCATCTTGGCACAAACTAAGCAAACAACTGTACACGGACTATAGAAGAAGAAAGCGATGTGTGAAAAACGTAATAAAACATGTTCCAACTCATTGGTCAATAGAAAAACAGGAAGAGCAGAAGCAAGAAGTCAATATCTCCAGGTTATAGTGAGACAGACCCGAACGCCGGGCAATCAGGAAAACAATATTACTCCATCACAGGTTGTGTCTGTCCTCAGCAATTCCCATTTTGTTCAAT
>TRINITY_DN2639_c0_g1_i1 len=220 path=[0:0-219]
CTCTCCCAGGAAGCTCAACTGCTGTGGCAATGGGCTCTGCAAAGGCGGATGACCCTTCAAGCAGAGCATTTACCAGGAGTAAAGAATCAGTGGGCATACGAACTAAGTCGTCAGTTCACAGAAGAGCACGAATGGGAGTTAGACGCCCATTTCGTAAAACAAGTTTTCTTCAAATGGGGAATACCAGATATAGACTTATTTGCCACAAAAGAAAAGACAG
>TRINITY_DN2639_c0_g2_i1 len=253 path=[0:0-252]
CGCAAGCAGGGTGGGACGAAGTCCAGACAGCTGTCTCAGGAAGCTCAGCTGCTGTGGCAATGGGCTCTGCAGAGGCAGATGACCTTCCAAGCAGAGCATTTACCAGGAGTAAAGAATCAGTGGGCGGACGTTCTCAGTCGCCAGTTCACAGAAGAAGAACACGAATGGGCATTAGACGGCCAGTTCGTGCAACAAGTTTTCCACACTTGGGGAATGCCAGACATAGACTTATTCGCCACAAGAGAAAGCGGAC
>TRINITY_DN2696_c0_g1_i13 len=934 path=[0:0-84 2:85-134 4:135-197 5:198-377 6:378-432 8:433-522 10:523-537 11:538-551 14:552-575 15:576-933]
GGGGAATTGGTGTAGCCGGGGCTGGTGTAAAAGTCCACTTTGTGATATAGTCCTTTTTCTACCTCACCTTACAGTATCTCTGTAAATGCAGTGCAGTCTCAGCTGGTGTGGAGCTCCCAAGGTCCCAATGTCGTGAGGGACCCAGTCACAAACCTGCCACCGATCTAGTGCAGGCTCTTCCAAGAAACATCTAATCTTGGCTGGAACAGGATAGGAAAGACAGAGAGCAGAGCCCTCCCAAGGCTAATATAATCTAGGCTTGTGATGTCACCTCTGGGCGACCTGCTAGCCTCCTCCAATCAGTGGAGAGCCTCAAAGGAGGGTCTTACTGACAATGGAGTACTAGGATTGGGTGGCCCTGAGCACAGGAAGTTGCCAGCTCCCTTGTCACTCAAATGGCCAGCAGGGCGGAGCCCTGGCGGCCATTACCTCGTGGAATATCCGGTTTCTTCATGAAACCCTCCAAGCTCAGGGCGCCAAAAGTTTGGAAAACAACCCCCAACGGCCATCTGTCGTTGGGGGATCCGCCCAACCCAGTCACTCCCTCCCAGACAGACCTTTGTGCCCAATACACATTCCTGGGCAGCAAATGGCTGCTGAGGTACAGATAGAAAATTGCCTGGTGGCTTTCACGAAAAAGCTCACCCATCCCTAAAAGTCAGGGAGGGTCTCCAGGACAGGGGAAAATCATCCCAAAATATAGGACGTGTTTGGGGCTGCATAAAGACACCAAACACTCACACATTCTTCCAAAAAACACACTACCGCCGACTTCCAAAATCTAGGAAAATTAGGAAAAGTGTAGGAAAATTAGGAAAAATAGTGAATAGTAAAGAGCAGACTCCCAGCTTTCCAACAAGACCAGCCCCAAGTGTCTAGGACCTTCCTAGCCTGAGATATAGGGCTAGGAAGCCAGAGAAACACTTAGTAATTT
>TRINITY_DN2696_c0_g1_i14 len=1265 path=[1:0-174 2:175-224 3:225-287 5:288-467 6:468-522 8:523-612 9:613-628 13:629-641 14:642-665 16:666-689 18:690-753 19:754-892 20:893-944 22:945-1036 24:1037-1066 25:1067-1264]
TTGGTAAATTCTCAATATATATACATTTTGAGCTTTGTACAATATTTACACAGGAATCACATTTAACTGTTTCAACAAATCAGAGAAAATCAGAGTCAGTTTTAGTTAAGGGTAGACAAAGCAGAAGTGGGACACAACCAGGGTCAGATTCAGGCTCACCTTACAGTATCTCTGTATGCAGTGCAGTCTCAGCTGGTGTGGAGCTCCCAAGGTCCCAATGTCGTGTGGGACCCAGACACAAACCTGCCACCAATCTAGTGCAGGCTCTTCCCAGAGCAATCTACTCTGGGCTGGAACAGGATAGGAAAGACAGAGAGCAGAGCCCTCCCAAGGCTAATATAATCTAGGCTTGTGATGTCACCTCTGGGCGACCTGCTAGCCTCCTCCAATCAGTGGAGAGCCTCAAAGGAGGGTCTTACTGACAATGGAGTACTAGGATTGGGTGGCCCTGAGCACAGGAAGTTGCCAGCTCCCTTGTCACTCAAATGGCCAGCAGGGCGGAGCCCTGGCGGCCATTACCTCGTGGAATATCCGGTTTCTTCATGAAACCCTCCAAGCTCAGGGCGCCAAAAGTTTGGAAAACAACCCCCAACGGCCATCTGTCGTTGGGGGACCCACCCAACCCAGTCACTCCCCCTCAGCCAGACCTTTGTGCCCAATACACATCCAGGGCAGCAAATGGCGGCTAAAAGTGCAGATAGGAAAATCCTGGCGGCTTTTACGAAAAAGCCCACCCATCCCCAAAGACAAGGGAGGGTCCCCAGGACAGGGTAAAAGTCACCCAAAAATATAGGCAGTGTTTGGGGCTACACAAAGACACCAAACACTCACACATATCCTTCAAAAACATACCACAGCCTATTTCCAAAATCTATGAAAATTAGAAAGTGTATAGGAAAATTATGAAAAATAGTGTAGAAGAAAGAGTAGACTCCCAGCTTTAAAACAAGACCACCCCCAAGTGCCTAGGACCTTCCTAGCCAGAGTTATAGGGCTAGGAAGTCACAGATGCACTTTGTAGCTGTAACCGCACAAAGATATGAATGGGCTTAAGGTTACTACAGGACACTTTCACTGGCCCCATTCATAAACCTTCCCTTTCGCGGTTACAGTGGGTCGACAAGAAATGCTTATATCTCAGCCCCCAGACCACCTAGAGGGTCGGGGTTTGTTGTGGGAGTGAGGTAGCCTCTGCCTCTGTCGGGGACTGGCGACAGGCAGGCTCAAAACGACCTAGGGCGGCCAGGTGCAGTGGATGTAGGGAC
>TRINITY_DN2696_c0_g1_i2 len=556 path=[7:0-54 8:55-144 10:145-159 11:160-173 14:174-197 15:198-555]
ACTCCCTTGTCACTCAAATGGACGGCAGGGCAGAGCCCTGGCGGCCATTACCTCATGGAATATCCGGTTTCTTCATGAAACCCTCCAAGCTCAGGGCGCCAAAAGTTTGGAAAACAACCCCCAACGGCCATCTGTCGTTGGGGGATCCGCCCAACCCAGTCACTCCCTCCCAGACAGACCTTTGTGCCCAATACACATTCCTGGGCAGCAAATGGCTGCTGAGGTACAGATAGAAAATTGCCTGGTGGCTTTCACGAAAAAGCTCACCCATCCCTAAAAGTCAGGGAGGGTCTCCAGGACAGGGGAAAATCATCCCAAAATATAGGACGTGTTTGGGGCTGCATAAAGACACCAAACACTCACACATTCTTCCAAAAAACACACTACCGCCGACTTCCAAAATCTAGGAAAATTAGGAAAAGTGTAGGAAAATTAGGAAAAATAGTGAATAGTAAAGAGCAGACTCCCAGCTTTCCAACAAGACCAGCCCCAAGTGTCTAGGACCTTCCTAGCCTGAGATATAGGGCTAGGAAGCCAGAGAAACACTTAGTAATTT
>TRINITY_DN2696_c0_g1_i1 len=1091 path=[2:0-49 3:50-112 5:113-292 7:293-347 8:348-437 10:438-452 12:453-453 13:454-466 14:467-490 16:491-514 17:515-578 19:579-717 20:718-769 22:770-861 23:862-892 25:893-1090]
ATGCAGTGCAGTCTCAGCTGGTGTGGAGCTCCCAAGGTCCCAATGTCGTGTGGGACCCAGACACAAACCTGCCACCAATCTAGTGCAGGCTCTTCCCAGAGCAATCTACTCTGGGCTGGAACAGGATAGGAAAGACAGAGAGCAGAGCCCTCCCAAGGCTAATATAATCTAGGCTTGTGATGTCACCTCTGGGCGACCTGCTAGCCTCCTCCAATCAGTGGAGAGCCTCAAAGGAGGGTCTTACTGACAATGGAGTACTAGGATTGGGTGGCCCTGAGCACAGGAAGTTGCCAACTCCCTTGTCACTCAAATGGACGGCAGGGCAGAGCCCTGGCGGCCATTACCTCATGGAATATCCGGTTTCTTCATGAAACCCTCCAAGCTCAGGGCGCCAAAAGTTTGGAAAACAACCCCCAACGGCCATCTGTCGTTGGGGGATCCGCCCAACCCAGTAACTCCCCCTCAGCCAGACCTTTGTGCCCAATACACATCCAGGGCAGCAAATGGCGGCTAAAGATGAGGGTTAGAAAATCCTGGCGGCTTTTAGGAAAAAGCCTACCCATCCCCAAAGATACGGGGGGGTCCCCAGGACAGGGTAAAAGTCACCCAAAAATATAGGCAGTGTTTGGGGCTACACAAAGACACCAAACACTCACACATATCCTTCAAAAACATACCACAGCCTATTTCCAAAATCTATGAAAATTAGAAAGTGTATAGGAAAATTATGAAAAATAGTGTAGAAGAAAGAGTAGACTCCCAGCTTTAAAACAAGACCACCCCCAAGTGCCTAGGACCTTCCTAGCCAGAGTTATAGGGCTAGGAAGTCACAGATGCACTTTGTAGCTGTAACCGCACAAAGTTATGAATGGGCTTAAGGTTACTATAGGACAACTTTCACTGGCCCCATTCATAAACCTTCCCTTTCGCGGTTACAGTGGGTCGACAAGAAATGCTTATATCTCAGCCCCCAGACCACCTAGAGGGTCGGGGTTTGTTGTGGGAGTGAGGTAGCCTCTGCCTCTGTCGGGGACTGGCGACAGGCAGGCTCAAAACGACCTAGGGCGGCCAGGTGCAGTGGATGTAGGGAC
>TRINITY_DN2696_c0_g1_i4 len=1258 path=[1:0-174 2:175-224 3:225-287 5:288-467 6:468-522 8:523-612 10:613-627 12:628-628 13:629-641 14:642-665 16:666-689 17:690-753 19:754-892 21:893-936 22:937-1028 23:1029-1059 25:1060-1257]
TTGGTAAATTCTCAATATATATACATTTTGAGCTTTGTACAATATTTACACAGGAATCACATTTAACTGTTTCAACAAATCAGAGAAAATCAGAGTCAGTTTTAGTTAAGGGTAGACAAAGCAGAAGTGGGACACAACCAGGGTCAGATTCAGGCTCACCTTACAGTATCTCTGTATGCAGTGCAGTCTCAGCTGGTGTGGAGCTCCCAAGGTCCCAATGTCGTGTGGGACCCAGACACAAACCTGCCACCAATCTAGTGCAGGCTCTTCCCAGAGCAATCTACTCTGGGCTGGAACAGGATAGGAAAGACAGAGAGCAGAGCCCTCCCAAGGCTAATATAATCTAGGCTTGTGATGTCACCTCTGGGCGACCTGCTAGCCTCCTCCAATCAGTGGAGAGCCTCAAAGGAGGGTCTTACTGACAATGGAGTACTAGGATTGGGTGGCCCTGAGCACAGGAAGTTGCCAGCTCCCTTGTCACTCAAATGGCCAGCAGGGCGGAGCCCTGGCGGCCATTACCTCGTGGAATATCCGGTTTCTTCATGAAACCCTCCAAGCTCAGGGCGCCAAAAGTTTGGAAAACAACCCCCAACGGCCATCTGTCGTTGGGGGATCCGCCCAACCCAGTAACTCCCCCTCAGCCAGACCTTTGTGCCCAATACACATCCAGGGCAGCAAATGGCGGCTAAAGATGAGGGTTAGAAAATCCTGGCGGCTTTTAGGAAAAAGCCTACCCATCCCCAAAGATACGGGGGGGTCCCCAGGACAGGGTAAAAGTCACCCAAAAATATAGGCAGTGTTTGGGGCTACACAAAGACACCAAACACTCACACATATCCTTCAAAAACATACCACAGCCTATTTCCAAAATCTATGAAAATTAGAAAGTGTATGGGAAGATTATGTGTAGAGGAAAGAGTAGGCTCCCAGCTTTAATACAAGACCACCCCCAAGTGCCTAGGACCTTCCTAGCCAGAGTTATAGGGCTAGGAAGTCACAGATGCACTTTGTAGCTGTAACCGCACAAAGTTATGAATGGGCTTAAGGTTACTATAGGACAACTTTCACTGGCCCCATTCATAAACCTTCCCTTTCGCGGTTACAGTGGGTCGACAAGAAATGCTTATATCTCAGCCCCCAGACCACCTAGAGGGTCGGGGTTTGTTGTGGGAGTGAGGTAGCCTCTGCCTCTGTCGGGGACTGGCGACAGGCAGGCTCAAAACGACCTAGGGCGGCCAGGTGCAGTGGATGTAGGGAC
>TRINITY_DN2696_c0_g2_i1 len=727 path=[0:0-726]
AGAAAACAACGTGTCCTGTGGATTTACCAAATAAAAGTTTTCCTGCAGTTTTAAGAGTTAAAAGGTGGTTTGCCTCAATCCCTCGAGCTGCCACCAATTCTGTGACGGCAGGGAACGGAATCTGGAGTAAGGGCCCGTCCCTTGCAGTACAGAATACACCCCACCAAAAACACCCTTCAAACAAGGACCTCTTTGGGGGATGTGAAATAATAAATCAAAATATGTTCGTTTAGGCTTTAAACCAACCACCCCTATGTCACTCTTAAAATACTGAGGAGACTGAAGTGTTTTAAGTAAAAGGGATTTAATAATATACTCCACAATCCTTTCAGTTACTTTGCCTTTCAGGCACACAAAACACTTCACACAATATAAACTTCTAGATTCTGGTAAACTCACAATAATTTATACATTTTGAGATTTGTACATTATTTACACAGGAAAACACTTGTGACTGTTATAACACAACAGAGAAAATCAGAGACAGTTTCAGATAGGATAAACACAGCAGAAGTGGGACACAACCAGGGTCAGAATCAGGCTCACCTGCAGTAATCACTGAACAGTGCAGTCTCGTCTGGTGCGAAGCTCCCAAGGTCCCTCTGTCGTGTGGGACCCAAACACAGATCTGCCACCCGATCTGGTGCAGACCCTTCCCAGGAGAATCCTCACTGGGCTGGAACAAAGTAAAGAATAGAAGAACCAGAGCAGAGCCCTCCCAAGGCTA
>TRINITY_DN2696_c1_g1_i1 len=254 path=[0:0-253]
AACTTTTGGCGCCCTGAGCTTGGAAGGCTTCATGAAGAAGCCGGATATACCACGAGGTAATGGCTACCCTGGTTCCCCCCTGCTAGTCACTTGAGTGACAAGCCCAGGGGCAACTTCCTGTGCTCAGGGCCATCCAATCCTAGTACTCCATTTCAGGTAGGACCCTCCTCTGAGGTCCTCCACTGATTGGAGGAGGCTAGTAGGTCGCCCAAAGGTGACATCACCAGCCAAGATTATATTAGCCTTGGGAGGGC
>TRINITY_DN2677_c0_g1_i1 len=567 path=[0:0-208 1:209-566]
CTTGCTTGTGTTCGACTTTCTTGGGGTCGCCGAGTGGTAAAACCTCCAGATCTTCCTGCTAGAGTGTACTGCAGCCACTATGACATGATCCATCATCACTGCACGTGGTTTAGGTCTCCTGGGAGACTAAGTGCTCCCCTGTGAGGTCTCAGATTAGGAAGTGGCTCTGGCTGACTGGTGTCTTCTGGTTTCTGCTGTATATCTGAGCCCTGGAAGGCAGGGAAAGAGGGAATGAAGACAGGTGGGAAAGACGAGGCATTCTGGCACAGGGGAGACAGACATTCTTCTGGCATAAAGTAAGGAAGTGAAGAGTGTCGCTGGGGTGGGTAAGGCAGCGAGTAATACCAGGAGATGTGGGAAATAGACATAGGCACTAGGATGGAAGCAGTGCGTTTCAAACGGACACTCTAGTGTAGTAAACATGTTGCTGTGCAGATTTTCCAAACAGATGCATTGGCTAAGCAATAATGCTCACATGGGGTAGAAGTGCCCCCACCCCAATAATACATTTCCGAATATAAATGTGGAAAATGTCTCTTAAAGCCACCATGCGGGGCCCATTTTTAG
>TRINITY_DN2677_c0_g1_i2 len=374 path=[0:0-208 2:209-373]
CTTGCTTGTGTTCGACTTTCTTGGGGTCGCCGAGTGGTAAAACCTCCAGATCTTCCTGCTAGAGTGTACTGCAGCCACTATGACATGATCCATCATCACTGCACGTGGTTTAGGTCTCCTGGGAGACTAAGTGCTCCCCTGTGAGGTCTCAGATTAGGAAGTGGCTCTGGCTGACTGGTGTCTTCTGGTTTCTGCTGTATATCTGAGCCTTTCTGCAAGATTTCATGTTACGTGTTCATCCTATTGAGCGCAAAAAAATTAGGGGGGGAGGGAGGATCTGTCATTTGGCTTAACCTCAAGGTGGCTGCGGCCGTGACGCAACTCTGTAACGTACTCCAGACTGGCGCCTTTGATGTTTACAGTCAGCCGCTTAC
>TRINITY_DN2617_c0_g1_i1 len=697 path=[0:0-276 1:277-357 3:358-389 4:390-453 6:454-696]
CGCCCTCATCTTGGTTTTTGTTTTTTCTTTTGGCAAGCACCACTGTTCTTTTAGAATCTTCCCTAAGCCTTTCTTTAATTGTATCCTTTGCTTGAGCAGATGTTTCCTTCGCTAGAGAATAAGTATCCAATTTGAAAACGTATGGGTCTCTTCTACTACATCTCCAACTCCGGTTTAGTTTCTTCTCAGTGTTCACTTTCAGCTCCTTGCTAGTGCCTTTGCTCCTTTCCTCTTCTTGGGACCTCCTCCGGGAAGTACTTTGCCATGCCTTTTTGCAGGATTGCAGATTCCTCTGAAGAAACACATGAGGTCTAGGGCACTTTCTTGTGACAGACCGAACATTAGGCAGGCAAGCCTGGGCTCGCAGATACTTCAAAATAATTCGAAAATCTCCACTTATTTTTTCCTGGTTAAAAGCTTTCCGCCGCATTCGATTGTTCATCATCCAGTAGCCACAGCACCAGTGATTGGGATCTACAACATCTGGCATTTTTATGGATGAAGACTGGCTTTGTGAGGTCTTGCAGTACAGATACCAACATTTTTTACAGACCTCTTCACGCATCTGGGATTCTCTAGATGAACTACCACCATTGACGGTTGCCGACATCATGCGAAAGCACAAGATCCTGTCCACTTAAATCCAAATCTCCCGCAGAACATGCGTTCGAAGACGAAGCTGAGGAATCATTATTTC
>TRINITY_DN2617_c0_g1_i2 len=694 path=[0:0-276 2:277-357 3:358-389 5:390-450 6:451-693]
CGCCCTCATCTTGGTTTTTGTTTTTTCTTTTGGCAAGCACCACTGTTCTTTTAGAATCTTCCCTAAGCCTTTCTTTAATTGTATCCTTTGCTTGAGCAGATGTTTCCTTCGCTAGAGAATAAGTATCCAATTTGAAAACGTATGGGTCTCTTCTACTACATCTCCAACTCCGGTTTAGTTTCTTCTCAGTGTTCACTTTCAGCTCCTTGCTAGTGCCTTTGCTCCTTTCCTCTTCTTGGGACCTCCTCCGGGAAGTACTTTGCCATGCCTTTTTGCATGATTGCAGATTCCTCTGAAGAAATACATGGGGTCTAGAACACTTTCTTGTGACAGACAGAACATTAGGCAAGCAAGCCTTGGCTCGCAGATACTTCAAAATAATTCGAAAATGTGCTCTTTTTTCCTGGTTAACAGTTTTCCGCCGCATTGGCTTGATCAGAATCCAGTAGTTACAGCACCAGTGATTGGGATCTACAACATCTGGCATTTTTATGGATGAAGACTGGCTTTGTGAGGTCTTGCAGTACAGATACCAACATTTTTTACAGACCTCTTCACGCATCTGGGATTCTCTAGATGAACTACCACCATTGACGGTTGCCGACATCATGCGAAAGCACAAGATCCTGTCCACTTAAATCCAAATCTCCCGCAGAACATGCGTTCGAAGACGAAGCTGAGGAATCATTATTTC
>TRINITY_DN2601_c0_g1_i1 len=794 path=[0:0-313 1:314-470 2:471-793]
TCCAAAAGAGGAGTTAAGGCATCAGCACCCCCAAAAAGATCGACGCAAAGGAGTTAAGTACTCCAACATACCACAAAACTCCAAGTGAGGAGTTAAGGTATCTGCAGGGACATCCAACTCAAAGGAGTAAAATACTCAAAAACACCCCAAAATATCACAAGAGGAATTAAGGCATCTGCACCCCCAAAGACATCCAACTTAAAAAGGAGCAAAATACTCCAACAGACCCCAAAACTTCAAAAGAGGCATTAAAGTTTCTGCACCCCCAGGAAAGTCCAACGCAAAGGAGTAAAATACTCCAACACACCCCAAAACTTCAGAAGAGGAGATAATGAAGCTTCACCCCAGGGACGTTCAATAAGAGATAGCAACATACTCCAACACACCCCAAAACTCCAAAAGAGGAGTTAAGGCATCTGCACCCCAGAAAGGTCGACCGCAAAGAGTTAAATACTCCAACACACCCCAAAACATCAAAAGAGGAGTTAAGGTATATACACCCCCGGGACGTCCACCTTAAAAGCAATAAAATACTCCAACACCCCCCAAAAAAACTTCAAAATAGGAGTTAAGGAATCTGCACTGTCCTACGCAAAGGACTAAAATACTCAAACACCCCCCAAAACTTCAAAAGAGGAGTTAAGGCATCTGAACCCCCAGGAAAGTCGAACACGTAGTAAAATTCTACAACACACCCCAATACTTCAAAACTTCCAATGAGAAGAAGGTGCATACTTTAGAACACCCCAAAACACCCAGAGAAGAGCTATAAAGTACCCCAGCACATAACACGC
>TRINITY_DN2601_c0_g1_i2 len=637 path=[0:0-313 2:314-636]
TCCAAAAGAGGAGTTAAGGCATCAGCACCCCCAAAAAGATCGACGCAAAGGAGTTAAGTACTCCAACATACCACAAAACTCCAAGTGAGGAGTTAAGGTATCTGCAGGGACATCCAACTCAAAGGAGTAAAATACTCAAAAACACCCCAAAATATCACAAGAGGAATTAAGGCATCTGCACCCCCAAAGACATCCAACTTAAAAAGGAGCAAAATACTCCAACAGACCCCAAAACTTCAAAAGAGGCATTAAAGTTTCTGCACCCCCAGGAAAGTCCAACGCAAAGGAGTAAAATACTCCAACACACCCCAAAACATCAAAAGAGGAGTTAAGGTATATACACCCCCGGGACGTCCACCTTAAAAGCAATAAAATACTCCAACACCCCCCAAAAAAACTTCAAAATAGGAGTTAAGGAATCTGCACTGTCCTACGCAAAGGACTAAAATACTCAAACACCCCCCAAAACTTCAAAAGAGGAGTTAAGGCATCTGAACCCCCAGGAAAGTCGAACACGTAGTAAAATTCTACAACACACCCCAATACTTCAAAACTTCCAATGAGAAGAAGGTGCATACTTTAGAACACCCCAAAACACCCAGAGAAGAGCTATAAAGTACCCCAGCACATAACACGC
>TRINITY_DN2601_c0_g2_i1 len=392 path=[0:0-78 2:79-391]
ACCTCAAAAGAGGCATTAAGGCATCTGCACCCCCATTGCCATCCAACGCAAAGGAGTAAAACACTATAACACACCCCAAAACCTCAAAAGAGGCATTAAGGCATCTGCACCCCCATTGCCATCCAACGCAAAGGAGTAAAACACTATAACACACCCCAAAACCTCAAAAGAGGCATTAAGGCACTGGTAACCCCAAGGACGTCCAATGAAAAGGAGTAAAATACTCCAACACACCCCAAAACTTCAGAAGAGGACATAATGAAGCTGCACCCCCAGGGTTGTTCAATAAGAGATAGCAACATACTCCAACACACCCCAAAACTCCAAAAGAGGAGATAAGGCATCTGCACTGCCAGAAAGGTTGACGACGAAGGAGTTAAATACTCCAACAC
>TRINITY_DN2601_c0_g2_i2 len=435 path=[1:0-121 2:122-434]
CCCCAGGACTGTCCAATGCAAAGGAGTAAAAACGCTAACACACCCTAAAACCTCAAAAGAGGGCGTCTGTACCCCCAGGGACGTCCAACTCAAAAAGAGTAAAATACTTCAACCCACCCCAGAACCTCAAAAGAGGCATTAAGGCATCTGCACCCCCATTGCCATCCAACGCAAAGGAGTAAAACACTATAACACACCCCAAAACCTCAAAAGAGGCATTAAGGCACTGGTAACCCCAAGGACGTCCAATGAAAAGGAGTAAAATACTCCAACACACCCCAAAACTTCAGAAGAGGACATAATGAAGCTGCACCCCCAGGGTTGTTCAATAAGAGATAGCAACATACTCCAACACACCCCAAAACTCCAAAAGAGGAGATAAGGCATCTGCACTGCCAGAAAGGTTGACGACGAAGGAGTTAAATACTCCAACAC
>TRINITY_DN2695_c0_g1_i1 len=928 path=[0:0-927]
CCCCTGGGTATAAGAACTCTGTAGCCCTTTTATGATGCCACCAGGGTCGTAATTTCGGGGTTGCCAGCAGCCACCACATCCACCCCTATGCCAGGCCTGGCTGCCCCTATAAGGTGCCTGGGGACCCCAACTTTTAGATGGCCAATGAGGTGTCATTTTCACAGTTTATTTTTAAACAACTTGGGCCTGGGCTCTCACTCTCGTCTCTTAAGATTATGAGATAAGAGAAGTGATAAAAGAATACACAAATTTATGGGTGGGTACCTAGATGGATGAATGGATGAGTGTGTGGGTAAATAGTGAGGATGAATGTATGATGGATAAATGGATTGGTGAATGTATGGATTTATGGATGGATGGAGATTGGTTGATTGAGAAATGAATCTTGTATCAAAATACGTATGGCAGAGGATTTGAAATGCAGATATGTTGGTGGATGGATGAAAGGATGGTCAAGTAGGTGAATGAATAGAGAGGATGGGGAAGTGGGTGGGTCTGTGCCTAAGTGGCTGATGGAAACGTAGATGGATGGTGGGGTGGCTAATGGATGGAGGAGTTGATAATGGATGGGTGGTTGGATAATCGGTGGTTAAAGGTTTGGCAATGACCCTTCCTGTGATGTCATTAGGGTAAACGGTTGGGTGATGTCATTTTTTGTGATGTCATCAGGTTCAACCATCGGAAGAAGATATTTCCAGTGAGGTCGGGCATGTGATGTCACTTTAGCAACCCCTATGATTTTGGTGAATCGACGTCCCTGGATTTCACCATAGGAACCAACCCTTTTCCAGCCGTTTCAGTGCCTGTCATTCTAACAGGCTCAAACTGGGGCTGGGATTCCTCGCGCATTTTATGAAGTATGTCATTTGAAACTGTAAGTAAAGCAATTCCAAATATATGCTTTCTAAACTACACAGCGTATCCCAAC
>TRINITY_DN2695_c1_g1_i1 len=202 path=[0:0-201]
AATGGATGGAGGAGTTGATAATGGGTGGGTGGTTTGATGATCGGTGGTCAATGGTTAGGCAATGTCACTTCCTGTGATGTCATCAGGGTAAACGGTTGGGTGATGTAATTTTCTTTGATGTAATCGGGGTCAACAGTGAGTTGATGTCACTTCCTGTGAGGTCATCGACTTTGGCAACCTCTATGTTTTTAGTGAGTCGACG
>TRINITY_DN2652_c0_g1_i2 len=634 path=[0:0-164 1:165-633]
CGCAGGGCACGGGTAACAGCAGCACGCAGAGGCAGCGCACGCTTAACCCGAAGAAGAAGCAGAGCAGCACGCAGATCCCCTCCGAGGCTACAGGCAGTCATGGCGGGCAGCAGGGACGAGGCGGCCGACCAAATGAAGCTGTGGTACGAGAGCCGCGGGGCGCAGAATCCAGATTGCCTCACCACCGGGGCTGGGATCCCTATTTCTGATAAGTTGAACCTCTTAACTGCTGGGCCGCGGGGGCCCCTCCTGGTTCAGGATGTGGCATTTACGGACGAGATGGCCCACTTTGATCGGGAGAGAATTCCTGAGAGAGTTGTTCATGCCAAAGGGGCAGGCGCCTTTGGGTATTTTGAAGTGACCCATGACATTACGAAGTACACGAAGGCCAAGGTGTTTGAACACATTGGGAAGAGAACTCCGATTGCGGTTCGGTTCTCCACTGTGGCTGGTGAATCGGGCTCATCTGACACCGTCCGTGACCCCCGAGGGTTCGCAGTGAAGTTCTATACAGACGAGGGGAACTGGGATTTGACTGGAAACAATACCCCAATCTTCTTCATTCGGGATGCAATGCTGTTTCCATCTTTTATACATTCCCAGAAAAGGAACCCTCAGACCCACCTGAAGGACC
>TRINITY_DN2652_c0_g1_i1 len=359 path=[0:0-164 2:165-358]
CGCAGGGCACGGGTAACAGCAGCACGCAGAGGCAGCGCACGCTTAACCCGAAGAAGAAGCAGAGCAGCACGCAGATCCCCTCCGAGGCTACAGGCAGTCATGGCGGGCAGCAGGGACGAGGCGGCCGACCAAATGAAGCTGTGGTACGAGAGCCGCGGGGCGCAGGCACTGGCTAGACCGATGTGAACCCCAGCTGGGAAGACACCTGTATACCAAAGGCACGTAGAAGACCCTCACCCCCATGTCCCCATTCAACTCTGAATGACCCATTACCAGCTTCACACAGGAGTGTGGAAGGTCCCCCGGTAGAAGAGTGGAGGCCATTGAAAGCGTATCTTTGGATAGGAGTGGCCCAGGAC
>TRINITY_DN2626_c0_g1_i1 len=334 path=[0:0-333]
CTGATAGGACCCAAACGAACAAACCAATAGGACCCAAATGAACAAACTGACAGGACCCAAATGAACAATCTGATAAGACCCAAACTGATAGGCCCCAAACAAACTGATTGGACCCAAACTGATAAGACCCAAACAAACAAACTTATAGGCCCCAAACAAACAGACTGATAGGCCCCAAATGAACAAACTGATAGACCCCAAACAAACAAACTGATAGGGCCCAAACAAACTGATTGGCCCCAAACAAACATACTGATAGGACCCAAACAAAATGAAAGTCTCCAAACGAACAAACTGATAGGCCTCAAACAAACAAACTGATAGGACCCAAATG
>TRINITY_DN2626_c0_g2_i1 len=214 path=[0:0-213]
ACGAACAAACTGATAGGACCCAAATGAATAAACTGATTGGACCCAAATGAACAATCTGATAAGACCCAAACAAACTGATAGACCCCAAAAAAACTGATTGGACCCAAACAAACAAACTGATAGGCACCAAATGAACAAACTGATAGGACCCAAACAAACAAACTGATAGGACCCAAATGAACAAACTGATAGGACCCAAACAAACAAACTGATA
>TRINITY_DN2674_c0_g1_i1 len=572 path=[0:0-571]
CGGAAAGATTACTCAGAGACAGCCAAAACCTCCTTCCAACATGCCCTAAGAGCACACAAAAATGCCATCCTCAGCAGCAAGAAAGCCTACTACTCAGCCAGGATCTTAGAGGCACCCAACATCACCAAAGAACTCTTCCGGGTAGTAAAAGAACTCTACAACCCCAACGCTACCGAAGCCCCCACCACCCCATCCCAGAAGCTTTGCAACTCGGTAGCAGAATTCTTCCACTCCAAAATCGCCCGCATCAGAGAGACAATTGAAACCGAACAATCCTGCCTCTCTACCCCCCAACAATCTAAACCCACACCCAACCACCAACCATCCTTCGACCACTTCGAACCTATAGACCTGGACACTCTCACCAAATTCCTCACGTCCGCTAAAACAGCTGGTTCTCCACACGACTCCCTCCCACCAAAACTCTTTAAAGACACAACAATACTCAGCCCAGCCAGAATCCTCACACTAGTCAATTCATCCATTACCACAGGTTCAGTCCCATCCAAACTAAAGGAAGCACTAGTCATTCCACTGCTGAAAAAACCAACACTCGACCCAGCCGACCCAGC
>TRINITY_DN2602_c0_g1_i1 len=1306 path=[0:0-1305]
CGGCTGGACACTTCCGTATTGATACACGCTGTACGGACCGGGATGGAGGCTGTGATGAATGGTCTCATGCAGAATAGAATATTGCAGATGCTATTTGTAGCTTTTAAAGAGTGGAATGTTGAAGATATGTCTGTGTATGGACCCGTGCAGGATACTACTCTAAATGGACCACTGCACTGGTGAAAGGAATGTGGAGGATTTTCCTCTATATGGACCAATGCACTGCTGAATGTGGTGTGTGGATTTCTTCGATATATTAACCATTTTATGGAATGTGGAGGATTCTTCCAAGCATGGATATATACTAATGTAATGTGGGAGATTTTTCTGTTTCGAAATTTTGTGAATGAAGTAGGGAGAAATCTTCTCTTTATGGCCCATTTCCCGGAATGTAGGAGATTCTTCTCTGTGCAGACATTTACTAAACAGAATGGGGAGGAGTTCTCTGTGAGGATATTTACTAAATGGGGTGCAGGGGATTCTTCTCTGTATTTACATTTACTGAATGGAGTGTATAGGTTCTTCTCTGTGTGGACCATTTCATGGAATGTGGGCGATTCCTCTCCAGACATTTACTGAATGGAGTGTGGCAGATTCTCCTCTGTATGGTCATTTACTGGATGGAAAGTGGAGAATTGTTCTCTGTATGGACATTTACTGAATTGACTATGAATGATTCATTTAAGCATGGACGTTTATTGCAAGATATGTGAAAGGTTCTTACTTGTATGGATATCTGCTGAATGGAATGTGAGGGATTCTTCTCTGTATGGGCATTTACTAAACAGAATGTGGAGGATTTCTCTCTGAATGGACATTTAATGACTGGAGTGTGGGGGATTCGTCTCTGTTTGGACCATTTGCTGAATGTAGAGGATTCTGCTCTGCGTGGACATTTAATGAACCGAATTTTAAGGGTTTTCTGTGTATGGATGTTTACGGAATGTTATATGGGATATTTTCTCTCTGTATGGACATTTACTGAGCGGAATATGAGGGATTGTCCTCTGTATGGACTATACCGGAATGGAATGTGAAGGATTATTCTCTGCATAGGCCCTGATGGAGTGGAATGTTGAAGGATTCTGCACTCCTTAGACCGAAGGGCAGGGTTAAATGTGCAAAGTGACAATGTGGAATTCCAACTCCAGGAAGAGACCCAGAACAAATATTTCAGCCCGCCTCCCTGAGTTAAGGGCCGGAGGTGAAGCCAAGGATGATTAATGAGGATGAAGGGCTGAAACATCTGTCCAACCCACTCCAGAAGGCTGGAATGCCATTCTATACATTGGGGTCTACCATCCCC
>TRINITY_DN2663_c0_g1_i1 len=280 path=[0:0-279]
TGACAAATGACCTCGCCCAAGAGTTGCTTGGCCTCAAATATAGGGAAATGCTCTCAAAATAGTCAGAGCGTTTCCTCATGTTTGAGGCCAGGCAACTCTGGGGAGAGGTGACATTGTGTCACTGCGACAGCTTGTATCGGAAGGCAGCTCTTTTGGGCCACGCGCTACTTGTGTTGGTCGGGGAGAGCACATGCTTCAGGTGATGAAGTGGGTACGGTAATGGGGCTAAAAATGAAAAAGCAATAAGCATTATGTTTTTAAATGTGCTCTTTCAGTGGGG
>TRINITY_DN2636_c0_g1_i1 len=898 path=[0:0-897]
AACTTGAAAAGTTAAACAGTAATTTCTCCAAAAGTCTGTATCGGCAACCAGAGATATAAATTGCAAATCTCTTTCATGCAATGTTCAGTGATCCATCACATAATTCAACAGACAAGAATTCATTCCCATAGTTCAGGTGTTTCTGGGTGGTGGTTCTAGTGGTAAAGACGTGGTTCCCCTCCTGGCTTGTATGACTGGCCCAGTCTAGTTGTAGTTGTCTCTGATTGCACAAATATATTCAGTGAAGTAAGTTTGCTTGTCATTGCACCCGCTTGTGGTGGGAAATGTGCTGTGGTAGTTGGAAGGGGGTGGGAACCTTTTAAGATCTGGAAGAGCAGTATTTAAATGGATTCTCTGTGATTCGGCCAGATTCCCAACACACAGCAGTCTTCTTTTCTAATGGCTTTAGATTAATCAGAGTTTATACAGTTTTCAGCTGCTGTATCTACCTCTCCCACTGTTGTGTGCTCTCTCCCAGTTTCTCTAACCGCATGTGGAATGACCCCCTAGCCGTTTTTCATCAGCTCTTTCCCACTCCCCTGTGCTCTCCTGGAAAATCCTCTTCTGATGGGATTGTTCAAATGGATTCTTTCCGGGGACTTGTCAGTGTGCCATTTTTATGAGTGACCTTCTTGTAAATGTTGCACAGACTTAAATTACATCAGACTTCCATAAGAGACAGACCAGCAACATAGGATAATTAACACAATGGGAGTAGGAGAACTCTCAATGTCGTGAATTTATATATAAAAGGGGAGGACTAGATTTGTCCTTCAAATCATAATCTGCTACCAATTTCTATATTTTCAGATTTTAAATACTGGTGCCACTTCAAACACAAGGGCCCAGATTCTGGGCTTGTAGGCGCAACGGCGTAACATACGCCGTTGCGCCTACG
>TRINITY_DN2636_c0_g2_i2 len=302 path=[1:0-109 2:110-301]
GCCCTGTAGAAAACTAGAGGTCGGCGGGAAGACGGCGAGGGGCCCGAATCCAACGCTGAGGGAAAGCATCATTGTCATGCACTGCCGGCAACCTGCCTAGAAAAAACAGGGGCCCAGATTCTGGGCTTGTAGGCGCAACGGCGTAACATACGCCGTTGCGCCTACGCCGGGCTTTTTCCCGGCACCTTCGCCCTATTCTGGGCTTTTTTTTCAATTGCGCTATTGCACCACTGGCGCAATTGAGAAGGCGCAATTGCGCAATGGCGGAATGGCTCCGCCATTGAGCAATTTTTTGGGTAGTG
>TRINITY_DN2636_c0_g2_i1 len=363 path=[0:0-170 2:171-362]
CTGGTTGATACCAGATTACAGAAACTGGGATGTGATAGAATGGGGGATTGAACATGTAATGGGGACAAATACTACGCTAGGACGCCAACTTAAAAAAAAAAATATATATATATATACATATATTTACAATTAAGGCACAGGGAGGTAAAGTGATTTGCCCAGAATCACAATGGCCCAGATTCTGGGCTTGTAGGCGCAACGGCGTAACATACGCCGTTGCGCCTACGCCGGGCTTTTTCCCGGCACCTTCGCCCTATTCTGGGCTTTTTTTTCAATTGCGCTATTGCACCACTGGCGCAATTGAGAAGGCGCAATTGCGCAATGGCGGAATGGCTCCGCCATTGAGCAATTTTTTGGGTAGTG
>TRINITY_DN2666_c0_g1_i2 len=456 path=[0:0-227 1:228-375 2:376-455]
TCTTCCGATCTCATTGCCAGCCTTCTCACTCAGAAGAACGAAAATGACATATGAGAAATGATAGTACTGTATACCTGCCTGATGCAAATTGCATGGCAATCTACAAATCCCTCGCAATGTCCTCCTCGGAAAGCACGATGCTGCATACAAGCTTGCACCAGCAGGCTCACCAGAAGCACACTCATAGAAGGCCAAAAGGATGTTTGCAACTCACAATGCACATGTTGGGTGCAGCATTCCTGTCTGGCACATCCATCCAAACTACTGGCACTCTGAACGTTCCAAAGGAATCTGTTCTTTCTACCTTCACTTCGTGACAGAGAAGTCAATCCTCTTTGCTACAGAGATGGCAGTGTCTTGGGGCACACAATGTTGGTTACTTGTGACACGTTACCGGTTGACTGCGATGTTGTGACATCCACACTGCTGTTGGTCAGAGCCCACCCAACATCCCCC
>TRINITY_DN2666_c0_g1_i1 len=308 path=[0:0-227 2:228-307]
TCTTCCGATCTCATTGCCAGCCTTCTCACTCAGAAGAACGAAAATGACATATGAGAAATGATAGTACTGTATACCTGCCTGATGCAAATTGCATGGCAATCTACAAATCCCTCGCAATGTCCTCCTCGGAAAGCACGATGCTGCATACAAGCTTGCACCAGCAGGCTCACCAGAAGCACACTCATAGAAGGCCAAAAGGATGTTTGCAACTCACAATGCACATGTTGGTTACTTGTGACACGTTACCGGTTGACTGCGATGTTGTGACATCCACACTGCTGTTGGTCAGAGCCCACCCAACATCCCCC
>TRINITY_DN2692_c0_g1_i1 len=304 path=[0:0-303]
CTGGGGAAGAATAACACACTAGCCGCATTGAAAGAGAAAAGGCACATGCTGTAGCAGCAGAGATGCAGCCACACCAAATGGTTAATTTTTTTAATCCGGGAAGTGAAAACACGAAAAAAAATTAGAAGTCACAGGGCAAAGCTTCACCAGGTTGGCGCTGGATATGTCACTGTTCAATTTGATCAGACATGTCTTATTATTGCAGTGAGATGAGAACCTGAGCAGAAGATCTACATACCCACAATCCTTTGCTCAATTGCATTCACTTTAGTTTCCTTCTCATGAGAAAAGCTCATCTTTTTAG
>TRINITY_DN2692_c1_g1_i1 len=285 path=[0:0-284]
GTCGGCGTAAACGGCATAGATGTATTCATTTATTTTATTTTTGGTTATTTGTATTGCGCCGGCTGCCCGCGGGCTTCGTAGCGCATAGATGAAGAAAGCATGCCTGAGAATGGAGCTGATCTGATGATCTGTCTTTGTGTTGCATTGAAATGGGAACCTGAGCAGGAAATCTACATACCCACAATCCTTTGCACAATTACACACGTCTTTTTCCTTCTCATGGGAGAAAGGCTCATTTCTTTTAGTTATTGGAGTTGTCTGTATGTTATATCGATTGAATTATTT
>TRINITY_DN2633_c0_g1_i1 len=464 path=[0:0-463]
GAGAAGCCCTTCCCCTGCACAGAATGTGACAAGACCGTTACTACAAACAGTGACCTTCACAAGCACCAAAGAAGCCACACTGGGGAGAAGCCCTTCCCCTGCACAGAATGTGACAAGACCGTTACTACAAACAGTGACCTTCACAAGCACCAAAGAAGCCACACTGGGGAGAAGCCCTTCCCCTGCACAGAGTGTGATAAGAGATTTCAACGTAAACCACATCTTATATCCCACCAAAGAATTCACACTGGGGAAAAGCCATTTTCCTGCACGGTATGTGAGAAGAGCTTTACTCAAAAGGTTCAACTTCACACCCACCAAAGAATCCACACTGGGGAGAAGCCCTTTTCCTGCAGAGTATGTGAGAAGAGCTTTACTCAAAAGGTTCAACTTCACACCCACCAAAGAATCCACACTGGGGAGAAGCCCTTTTCCTGCAGAGTATGTGAGAAGAGCTTTACTCA
>TRINITY_DN2633_c2_g1_i1 len=379 path=[0:0-378]
TTTTTTTCATTTATAATACATGCTACATTGAGAAGTCAAACTTTATTGTAGCGGTCTATGATTGCTTCATTCAACAATAACACATTTTTAGGTTAATTTGCATTTCATTTTTGCAGGTTACTACAATTTTCATAATGTGCCTATACACTGGAGCTGCAGCATTTCCAGAAACTATTATTAGGTTGCAGTAAGACGAATAACGGGTCAGTTCTTTTTGGAGGAGGTGGGAGCGTATGTTTTAAGGAGGAGAGTTATTCCTATTAATAGATGTGTTGGTGTTGCTTCCGAGTTTTAGATTAGGTCATTTTTTTTCCAGTTCTCCTGGTATGTATTCTTTGGTGCCGTAGAAGGTGTCCCTTTTGAGTAAAGCTCTTCTCAC
>TRINITY_DN2655_c0_g1_i1 len=450 path=[0:0-449]
CAGCTGATTGTGTTGCTGGAGCTGCAGGATGAAAGTAAAGGTGCTGTGCCGGAATCCCGATGACTACGTCAGGGAGACGAAGAAGGACCTTCACCGGGTTCCTAGAAACTATGACCCAACACTGCATCCATTTGAAGTGCCACGAGAGTACACTAGAGCTCTCAATGCCACAAAGCTGGAACGAGTGTTTGCTAAACCATTTCTGGCTTCACTGGATGGTCACAGAGACGGGGTGAATTGTATTATCAAGCACCCCAAGAGCTTGTCAACAGTGCTTTCAGGGGCCTGCGATGGCGAGGTTAAGATTTGGAACTTGACCAAAAGGGAGTGTGTCCGAACTTTACAAGCACACGAGGGCTTTGTGCGTGGGATGTGTTCCCGCTTCTGTGGTACCTCTTTCTTTACAGTTGGAGATGATAAGACCGTGAAACAATGGAAAATGGAGAGCCC
>TRINITY_DN2690_c0_g1_i1 len=259 path=[0:0-258]
TATCCGTATCCAGACCCCTCACCTGACACGTGTGGGAGCGCAATGTGGACGGAAGACTTCTTCTTCTTCCTCTCCCTCGTCATCTTCTTCTTCATCTTCTTCAAATTAAAATGCGCTGCCATAGCGAAGCCGCTATCCATCCTAGAGGATAATGTGCACCCTAGACGGAAGGCTATAACCCGAGTGCATTTGCAAGCGTTCTATGACCCACTCTAGAACGTTCTTTGGCCTGTCTTTATCTAGAAAAGGCCTCTGTGAT
>TRINITY_DN2657_c0_g1_i1 len=311 path=[0:0-310]
TTCCCCAATGTCAGGAAAACAATCCCTGACACTGGGGAAGGGTCTCAGCCTGCCTGGCCCCCCCAAAACATTTGCGACAGAAACCCACGCCTCCTCAAAGGAAGCGCAGGTCTCTGGCGCAAATGTGGGCCGGGAAGGTTTTTTTTTTTTTAGTACATGGGGATGCGCCAAGGCGCAAGTAGGGGTTCCATTGTGGCCCCTACTTGTGCCTTGGCGCATCTGTTCCAATGAGCCAGAACGCAGGTTTGTGCAAACCTGCTTCTGGCCCATTGGAACATGGGTCAGTGGACTTGCGCCGGCGCAAAGTTTCG
>TRINITY_DN2607_c0_g1_i1 len=978 path=[0:0-977]
ATCTACAGCGTTACCTGCTATTTTGCAGACTTAAATAATACGGGTTTGTCTAGACAAGATTGTGTTTTGTTAATTCCGTGGACACACTGCGCTATACCTAATGTTATAAACGTGGATTCTGGGGGTAGGGGACGGCGATTTTGCTAACAGCCGGGCAATAAAGGCCCTTCCCAGCGGGGGCGGTGTTCTGGCAGCCGCTCTCGGTCCTGGTGACCTGGGCTCGGACTTGCGCACGCCGAGGCTTAAATCATGGTGGAGGCATGGTACATGGACGAGTCGTCGGAGGACCAGCGGCTGCCCCACCGACAGCAGCGCAACCGACCCGTGAGCCCGGCCGAGCTGGAGCGGCTAGGGGTCTACTCCTGGAAGTTAGATGCTGACAGTCATGAGACTGACCCAGAGCTGGCAAGGATTCGGAAAGAGCGAAATTACTCCTGGATGGATATAATAACCATACATAAAGAAAAGCTACCTAATTATGAAGAAAAGATCAAACATTTTTATGAAGAACATCTACATTTAGATGATGAAATCCGCTACATCCTTGACGGAAGTGGTTACTTTGATGTCCGAGACAAAGAAGACAAATGGATTCGAATTGCCATGGAGAAAGGAGATATGATAACTCTCCCTGCGGGCATTTACCATCGCTTTACCTTGGACGAAAAGAATTATGTGAAAGCGATGAGACTGTTCGTTGGAGAACCTGTTTGGACGCCATACAACCGTCCAGCTGACCATTTTGAAGCTCGCGAAAAATACGTGCACACTCTCGCACAATCTGGATAATTGTGCTAGCTGAAGGCTATTTAATGCAAATGCACACAATCTGATTCTACGCTGCTGTGCCGCTGTTTCCAAAGGATGGATGCCGGGTCTTGTTTCGGGTTTCTTAAGATATTCTGTTAACTGCCACCTTTTACATACTCTGTACTAAGATGTCAGAATAAAATGTATTTCTATTTTATAGCCAAAAAA
>TRINITY_DN2641_c0_g1_i1 len=319 path=[0:0-122 2:123-318]
CGGGCTTTAGCAAAGCTTGTCCTCCGTCATTCGTTGACAATGACCAGTCAGTCTTCTTAGACACTGCAGTACGATTCCCACCTTTTTCACAAATGTACTGCTGGGGAAAAAGATCTGATAATCCTCTCCCAATGCCAGAATTCTTTGAGAAGGACCACTCAGCACTGCAGCTTCCAAAAACTTCCTGTAGATTTCATTTGGATTGTCTATCAGTATTTTTTCAAGGCTGGTCCTGCTCTGTCTCTAAACGACGAACCGCTGGGCTCCGCCTGGCTTTCCTGCTTTCAGGATGGTAATGCTGCAACCACTCCTCTCAGAG
>TRINITY_DN2641_c0_g1_i2 len=332 path=[0:0-122 1:123-172 3:173-217 5:218-331]
CGGGCTTTAGCAAAGCTTGTCCTCCGTCATTCGTTGACAATGACCAGTCAGTCTTCTTAGACACTGCAGTACGATTCCCACCTTTTTCACAAATGTACTGCTGGGGAAAAAGATCTGATAATCTTCTCCCAATGCCAGAGTTCTTGGCGTAGGACCCGCTCAGCACTGCAGCTTCAAAAATCTTCCTATAGATGTGGCTGTTTTCTCAGGGCCGGCCTTGGGCTCCGTCCGTCCTTCCTCTCAGGGTGGTGACGCTGCGTCCGCTGCCTCCCTCTGCTCTCAGTGACTGGAAACTGTGGGAACAAGGTAAACAAACTGCGCGGCCTTTTTGC
>TRINITY_DN2641_c0_g1_i3 len=344 path=[0:0-122 1:123-172 4:173-229 5:230-343]
CGGGCTTTAGCAAAGCTTGTCCTCCGTCATTCGTTGACAATGACCAGTCAGTCTTCTTAGACACTGCAGTACGATTCCCACCTTTTTCACAAATGTACTGCTGGGGAAAAAGATCTGATAATCTTCTCCCAATGCCAGAGTTCTTGGCGTAGGACCCGCTCAGCACTGCAGCTGCCAAAATCTTCCTGTAGATATGGCTGTTTTCTCAGGGCCGGTCCTGGCAGGGCCGCTGGGCTCCGTCCGTCCTTCCTCTCAGGGTGGTGACGCTGCGTCCGCTGCCTCCCTCTGCTCTCAGTGACTGGAAACTGTGGGAACAAGGTAAACAAACTGCGCGGCCTTTTTGC
>TRINITY_DN2691_c0_g1_i1 len=484 path=[0:0-483]
CGGGCTGTGAAAGGAAAAGTCTTCATACGCTGGGGAGTATGATGGTGTAAATGCATGGGGAGAGCTGTGAGCAGGTTTGTCATGGCTTTGAAGGTTCTGGCGATCCCAGACTTTGGGGACAACACTAGGGCCTGGCAGAGAGGTTATGGCCTTGGCCATTGGACCCGGGTTCTGACTAAGATATCTATCTGAATAGTTATTAATGATCCCAACAGTGTAGGGTATGGACTCAGACTTGGGACATGAGATAGAAGTAGCCTTAGTGACTAGGGGTGCCAATGGAGCATGGGAAGTGGGAAGGCTTGTTACAGTACAAGTAGTTCCAAGTGGCTGAGCTCTTGGAGGGATTGGAATAATAGTTTGGGCTGCGCTAGCCGCGAAGCTAGATTTTAACTCAGTATACACGGAGCTAGGTACTGACAGGCTTTCCCTCTGAGAGTTTAACAGCAACTGCAGGAATTCATTTTCGTTTTGTAAATCTTTC
>TRINITY_DN2624_c0_g1_i1 len=746 path=[0:0-745]
CTACCCACTCACCAAGCCCCACACATCTCCTACCACCCACTAGACATGCTTAAAATATATAGGAAAAAACATAGCCCCGACAAACTAATGTTAGAAGACCTGAAAAACCACAACCTCCTCCTACAGAAACCATACAACAAAGTCTCATCCAGAGCACACACAATACCCAGAGACACACAGCCCAAATCACCCACTCGAACCATGCCCAACACCATCAAAGCAGGCCTAATTAACTGCCGCTCTGCCGTAAAAAACAGAGTTGCCATCCATGAATTAATAATCGATGAATCCCTCGACATCCTCTGCCTGACCGAGACATGGCTGACGGAAACCTGCAACCCACTACTAGATGACCTCGTACCACAAGGCTACACCATTCGCAGACAAGACAGAGTAGGCAGACCCGGAGACGGGGTCGCTATAATTCACAAAGCTACTCTGAACATAACCACCATAGCTACCACACAAAACCACGGCGTGGATATCCTACATGTTATCTACGCCATCAACACCAAACGGGCCACAAGACTCATTCTAATATACAGACCCCCCAACACCAGCACCGACTTCAACACCGACTTCACTGATCTAATGGACACAGTCTCCACCAAGATGGCAACAAACATCATCTTGGGAGATTTCAACACCTGGGCAGACCTAGGAATATCCGACCCTATCTCCACCAATCTAAGTACCATAGGCCTAGTACAAACAGTGGAAGGCCCTACCCATACCAGAGGCCACGC
>TRINITY_DN2608_c0_g1_i1 len=335 path=[0:0-334]
CCTGGGTCTCTACCAATTTAGAGAGTTCAGTGGGCTTAGCTCCCAATGGTCCTGGGTCTCTACCAATTTAGAGAGTTCAGTGGGCTTAGCTCCCAATGGTCCTGGGTCTCTACCAATTTAGAGCCCCAGTCTGACTGAAGTACAAAGGAAGTGTTATCTCCTTCCTTCCTCACTGTGAGTTAGCACCTAGGTCTGGTATTTCAAAGGGGTGATTGTTATCACCTCCTCTGAAGCTCAGCTCTAAATCTCCATATCAAGGTCTCTTTGATCTGGCAGTCCTCTCTGCAGAGTCAGTCTCTGGGGGGGGGAGGAAGAGGCGGTCACATTCAAATGGC
>TRINITY_DN2608_c1_g1_i1 len=264 path=[0:0-263]
CTCTCCTCAAGATGTCAAGAAAGGACTTGGTAAGAACTACCCCTGGCTACTCTATGTGTGCCTTTTTAAAGACAGGTCCGTGGAAGACCCCTCCTGTAATATTCCTAACCAATCAGGGGTCCAGGAATTAACATAGTCACCAGCTAGCCAGCCCCCTCTGTCACCAATAACTCTCTTGCTCAAACCCCTTTGAAGTTTAGGGTGTCTGGATCAAAGAGATCGTCCTTAGCTCTTGAGGGCCCTGGGTCTCTACCAATTTAGAGC
>TRINITY_DN2699_c0_g1_i1 len=581 path=[0:0-580]
ATGCGACCGGATGGCAGCTTTGACCGGGGCCCCATGCGACCGGACGGCAGCTTTGACCGGGGCCCCATGCGACCGGACGGCAGCTTTGACCGGGGTCCCATGGGACCGGGCGGCAGCTTTGACAGGGTCACTATGGGACCTGGCAGTAGTTTTGAGCGAGGCCCCATGCGGCCAGATGGCAGTTTTGAGCGAGGTCCCGTGCGACAGGACAGCAGCTTTGATCGAGAAAAACGAGGCCCCAGTTGGGAAAGAAGTCCAGAAAGACCAGGCAGTTTGGATAGGGGCCCTGTGAGGCCACTCATGAATCTAGAAAGGGCATCTGCAAGACCAGGAAGTAATTTGGACACTGGCTCAAGACCAGGAAGTATTTTTGACAAGGGCCTGGAAAGACCAGGCATGGATTTTGACAAGGGTCCTGTACGTCCAGGTGGCCTTTTCGACAAGCCCCCAGACAGGCCAGGCAGCCTTTTCAACAAGCCCCCAGACAAGCCAGGCAGCCTTTTGGACCGGCCCCCGAACAGGCCGGGCAGCCTTTTGGACCGGCCCCCGAACAGGCCGGGCAGCCTTTTGGACCGGCCCCC
>TRINITY_DN2673_c0_g1_i1 len=471 path=[0:0-470]
AAAACGGAGCTGCTCAGACAAGCGCTGTAACCCCGTTCAATGTAAAGCTGATGTATTTTCAGGTATAGCTAAAAAACGGAGCTGCTCAGACAAGCGCTGTAACCCCGTTCAATGTAAAGCTGATGTATTTTCAGGTATAGCTAAAAAACGGAGCTGCTCAGACAAGCAATGTAACACCGTTCAATGTAAACTTGATGTATATTCATGTAGATCTATGTATCCCCCACCCACTCGTTGTACTTGTTCCATTCCTCCTCTAAGGATCCCCACGTTATGTACCCTCCCCTCCGTTGTAACCCATGTTCATGCGCTACGAAGCCTTCGGGCAGCCGGCGCAATACAAACAACCAAAAATAAAATAAATAAAATAATGCACAAATGCCAAAGAAACAATTGCCCCATTTTGCTGATAAATGGTGAATGCAAAATGTTTGCGAACTTTCTGCCTTGGGGCTTGATGTTCTACTCCCA
>TRINITY_DN2653_c0_g1_i1 len=254 path=[0:0-253]
ATTTCCTTTTCACTTGTGAGATGAGGGGAATTCATCAAAGTGCATACCCTCTGGATCCCCTCTGCGGGTACCTGAAGGCGTAAACGTGGCATTGTCTGTTTTATCTTTTGTGGCGGATAAATCAATATCCGGCATACCCCACTTGCGGAAAACTTGTTGCACGAACTGGCCGCCTAAGGCCCATTCTTGTTCTACTTCTGTGAACTGGCGGCTGAGATCGTCCGCCACTGATTATTTACTCCTGGTAAATGCTC
>TRINITY_DN2604_c0_g1_i2 len=848 path=[1:0-143 2:144-337 3:338-338 4:339-459 6:460-465 8:466-468 9:469-506 11:507-663 12:664-847]
TGCCGCCAAGTTTTAGAGTTTCCTCTATAATGGGACCTGGATGGCCTTCTGGCAGCCCATCTACCTCTGCCGCTAGAGAAGGCTCCTCTAATATTCAAGTTACTTAACAGATCTAGAAGTCTCTGTCTGTTTCTTGAACTGGTTAATTTCCGTGTCGACAACATCGCCAAATAGTGTCTTCATAAAATGGCACGTCCACAATGTAGCCTGAACCTCAGGCTTTAAACCAGACACCTTCAGCCATGCATTCCTGCGTGCTGTAATTCCATGGGTAACAATCCTGGAAGCCGCGTCTGGCATGTCCAAACTGCATTTGATCAGGGTCTGCGCAGTTCTTTTGCCTGTTAAAGAATCTCCGCAATATCAGACCTCTTGTCCTCAGGGAGTAAAGGAACAAAAAACGGTAAACTGCTCCCACATAACTTAGTCATACAAAGAGAGAAATCCAACAGCGTAGGTTTGTCTCTCGCAAAAGGGGCCCTGTGGCACAGATCCTCCTTCCCATAATCTGACGTCCCGGACTCCCTGTCCGGCGGAGCCTCCACCTAGGAAATGGGTATATTGAATAGTTGTCTAGCCTGAGAGACCACTATAGAATCTGGAGGAGGATGGCCCCTAAAAAAGGGCTTGAAGATGTGAGAAGGCCTAAACCTCTTATCATGCCTAGGGTAGGCGGGTCCATTGGACGCTGGTGTCAGGAAATAGCATCTCCTGCTTAGACAAAGTCTGACAACATAGGTTAAAGCTGACATGGAGGAAGTACCATGCAGAGAGTTGTCATGCAAAGTCCTGACACCCTGGGCCCATCTGCAACAGTTAGGTCGAACAACCTCACTGCTGCCCGTTGG
>TRINITY_DN2604_c0_g1_i1 len=848 path=[1:0-143 2:144-337 3:338-338 4:339-459 5:460-467 9:468-505 10:506-506 11:507-663 12:664-847]
TGCCGCCAAGTTTTAGAGTTTCCTCTATAATGGGACCTGGATGGCCTTCTGGCAGCCCATCTACCTCTGCCGCTAGAGAAGGCTCCTCTAATATTCAAGTTACTTAACAGATCTAGAAGTCTCTGTCTGTTTCTTGAACTGGTTAATTTCCGTGTCGACAACATCGCCAAATAGTGTCTTCATAAAATGGCACGTCCACAATGTAGCCTGAACCTCAGGCTTTAAACCAGACACCTTCAGCCATGCATTCCTGCGTGCTGTAATTCCATGGGTAACAATCCTGGAAGCCGCGTCTGGCATGTCCAAACTGCATTTGATCAGGGTCTGCGCAGTTCTTTTGCCTGTTAAAGAATCTCCGCAATATCAGACCTCTTGTCCTCAGGGAGTAAAGGAACAAAAAACGGTAAACTGCTCCCACATAACTTAGTCATACAAAGAGAGAAATCCAACAGCGTAGGTTCGTCTCCACAAAAGGGGCCCTGTGGCACAGATCCTCCTTCCCATAAATCTGACGTCCCGGACTCCCTGTCCGGCGGAGCCTCCACCTAGGAAATGGGTATATTGAATAGTTGTCTAGCCTGAGAGACCACTATAGAATCTGGAGGAGGATGGCCCCTAAAAAAGGGCTTGAAGATGTGAGAAGGCCTAAACCTCTTATCATGCCTAGGGTAGGCGGGTCCATTGGACGCTGGTGTCAGGAAATAGCATCTCCTGCTTAGACAAAGTCTGACAACATAGGTTAAAGCTGACATGGAGGAAGTACCATGCAGAGAGTTGTCATGCAAAGTCCTGACACCCTGGGCCCATCTGCAACAGTTAGGTCGAACAACCTCACTGCTGCCCGTTGG
>TRINITY_DN2604_c0_g1_i3 len=662 path=[0:0-61 2:62-255 4:256-376 6:377-382 7:383-477 12:478-661]
GCTCCTCTAATATTCAAGTTACTAACAGATCTAGAAGTCTCTGTTTGTTTCTTGAACTGGTCAATTTCCGTGTCGACAACATCGCCAAATAGTGTCTTCATAAAATGGCACGTCCACAATGTAGCCTGAACCTCAGGCTTTAAACCAGACACCTTCAGCCATGCATTCCTGCGTGCTGTAATTCCATGGGTAACAATCCTGGAAGCCGCGTCTGGCATGTCCAAACTGCATTTGATCAGGGTCTGCGCAGTTCTTTGCCTGTTAAAGAATCTCCGCAATATCAGACCTCTTGTCCTCAGGGAGTAAAGGAACAAAAAACGGTAAACTGCTCCCACATAACTTAGTCATACAAAGAGAGAAATCCAACAGCGTAGGTTTGTCTCCACAACAGGGGCCCTGTGGCACAGATCCTACTTCCCATAATCTGACGCCCCGGACTCCCTGTCCGGCGTAGCCTCCCTATATCTCTTATCATGCTTAGGGTAGGCGGGTCCATTGGACGCTGGTGTCAGGAAATAGCATCTCCTGCTTAGACAAAGTCTGACAACATAGGTTAAAGCTGACATGGAGGAAGTACCATGCAGAGAGTTGTCATGCAAAGTCCTGACACCCTGGGCCCATCTGCAACAGTTAGGTCGAACAACCTCACTGCTGCCCGTTGG
>TRINITY_DN2630_c0_g1_i1 len=201 path=[0:0-200]
CTACCATTCAGGAAGGCATCGCCACCAAGCTCTTGACTGCCCCCCCCTCCGCCCACCCTAAGGCCTACCTCTGACAACTCCACCACCACCCCTCCCTTCATCCTCTCCCCCATCACCACCACCCAGACCATCCTGATATCACTGCACCCATCCCAGGCTCCCACTGACGCCATCCCGGCCACCCTGGCCAAAGACTGTGCC
>TRINITY_DN2645_c0_g1_i1 len=647 path=[0:0-646]
CTCTCTTCTTGTTTCAATTCCCAAAATTCAGTGCCTGCAGCATTATATTAATCAAATCTAATGTCCAGTATGGATCTGCAGAAAATAGGGTTTGCGCAGCCTGAGGTATAATGTCCAGAATCTCTCGGGTAAAATCTGTCTGTGTGTCTGTCTTTTCAGTCTTCAGTCTCCAGTCTCCAGTTTCTCTCCCCCTTTACTCCCCTCTGTTCCCTCATTATATCCTAAAGCTTTCTCAATTTCCTAACATCACTGATTGAGCAGGCTGCAAATAATTGGTTGCTAGCCCATATTTCTGTCATCTCAATCATTCAAATCAAAAACCTCCCTTTCGCTCTTCCTGATTGGTCAGCCTCTCTCACCTGCACTTTCCAATTCCTCCCTCTAGGAATGCTGCAGTCCATGAAACTCTGTGTCAATATGCATTCATTCTTCATTCACTTTGCCACTTTTTACCAGAATGGATTTACTTTCATAGCTTTTGAACCGAAACCCCAAATTACATTCCGCCGCTTTTATTCAATCAACAAGGCTATCCCGCACGCCACAATATAACTTTCATTAATTTCGTACGTTCAGAAACTAAATGACAGCTCATTTCCCTTATCTCAGCCATTATACACCCCAGAACTGCCAGAGTTACATCTTCC
>TRINITY_DN2603_c0_g1_i1 len=455 path=[0:0-263 1:264-274 4:275-374 8:375-454]
AGAGCTTTACTACAAAGGGTAACTTTCATATCCACCAAATAATCCACACTGGGGAGAAACCCTTTCACTGTACAGAGTGTGAGAAGAACTTTACTATAAAGCGTGACCTTCACCGCCACCAAAGAATCCACACTGGAGAGAAGCCCTTTCACTGCACAGAGTGTGATAAGAGCTTTATTACAAAGGGTAACCTTCACTGCCACCAAAGAATCCACACTGGGCAGAAGCCCTTTCCCTGTACAGAGTGTGAGAAGAGCTTTACTACAAAGGGTAACTTTCATATCCACCAAATAATCCACACTGGGGAGAAACCCTTTCACTGTACAGAGTGTGAGAAGAACTTTACTATAAAGCGTGACCTTCACCGCCACCAAAGAATCCACACTGGAGAGAAGCCCTTTCCCTGTACAGTGTGTGATAAGAGCTTTACTACAAAGAGTCACCTTCACCGCCAC
>TRINITY_DN2603_c0_g1_i2 len=639 path=[0:0-263 1:264-274 3:275-353 4:354-453 5:454-477 7:478-558 8:559-638]
AGAGCTTTACTACAAAGGGTAACTTTCATATCCACCAAATAATCCACACTGGGGAGAAACCCTTTCACTGTACAGAGTGTGAGAAGAACTTTACTATAAAGCGTGACCTTCACCGCCACCAAAGAATCCACACTGGAGAGAAGCCCTTTCACTGCACAGAGTGTGATAAGAGCTTTATTACAAAGGGTAACCTTCACTGCCACCAAAGAATCCACACTGGGCAGAAGCCCTTTCCCTGTACAGAGTGTGAGAAGAGCTTTACTACAAAGGGTAACCTTCACTGCCACCAAGGAATCCACACTGGAGAGAAGCCCTTTCACTGCACAGAGTGTGATAAGAGCTTTATTACAAAGGTTTCATATCCACCAAATAATCCACACTGGGGAGAAACCCTTTCACTGTACAGAGTGTGAGAAGAACTTTACTATAAAGCGTGACCTTCACCGCCACCAAAGTAACCTTCACTGCCACCAAAGAATCCACACTGGGCAGAAGCCCTTTCCCTGTACAGAGTGTGAGAAGAGCTTTACTACAAAGGGTAACCTTCACTGCCACCAAGGAATCCACACTGGAGAGAAGCCCTTTCCCTGTACAGTGTGTGATAAGAGCTTTACTACAAAGAGTCACCTTCACCGCCAC
>TRINITY_DN2603_c0_g1_i3 len=706 path=[0:0-263 2:264-437 4:438-537 5:538-561 6:562-625 8:626-705]
AGAGCTTTACTACAAAGGGTAACTTTCATATCCACCAAATAATCCACACTGGGGAGAAACCCTTTCACTGTACAGAGTGTGAGAAGAACTTTACTATAAAGCGTGACCTTCACCGCCACCAAAGAATCCACACTGGAGAGAAGCCCTTTCACTGCACAGAGTGTGATAAGAGCTTTATTACAAAGGGTAACCTTCACTGCCACCAAAGAATCCACACTGGGCAGAAGCCCTTTCCCTGTACAGAGTGTGAGAAGAGCTTTACTAGAAAGGATTCACTTCGCATTCACCAAAGCAGCCACACTGAAGAGAAGCCCTTTCCTTGCACAGAGTGTGAGAAGAGCTTTGCTACAAAGGGTGACCTTCGCTACCACCAAAGAATCCACCATAGAGGGAAGACTTTTCCCTGTACAGAGTATGAAAAGCGCTTTACTTCAAAGATTTCATATCCACCAAATAATCCACACTGGGGAGAAACCCTTTCACTGTACAGAGTGTGAGAAGAACTTTACTATAAAGCGTGACCTTCACCGCCACCAAAGTAACCTTCACTGCCACCAAAGAAGCCACACAGGAGAGAATCTTTTTCACTGTACAGAGTGTGAAAAGAGCTTTACTACAAAGGGTAAGAATCCACACTGGAGAGAAGCCCTTTCCCTGTACAGTGTGTGATAAGAGCTTTACTACAAAGAGTCACCTTCACCGCCAC
>TRINITY_DN2603_c1_g1_i1 len=286 path=[0:0-285]
CAATGAGTGTGATAAGAGCTTTACATTAAAGAGAGATCTTCAGCGTCACCAGTGGGTTCACACAGGAGTGAGGCTCTTTTCCTGCACCGAGTGTGACAAGAGCTTTGCTGTAAAGAGAATTCTTGTACAGCACCTCAGGACCCACACAGGGGTGAGGCCCTTTAGCTGTACTGAGTGTGAGAAGAGCTTTACTCAAAAGGGACACCTTCTACGGCACCAAAGAATACATACCAGGAGAACTGGAAAAAAAATGACCTAATCTAAAACTCGGAAGCAACACCAACAC
>TRINITY_DN2670_c0_g1_i2 len=1285 path=[0:0-1284]
CCTGGCTGGTCCTCCTTTAGGTTCCACTCATCTTGGACATTGAGGCTTTCCCGGCACTGACCTCTAGGAAGCTGTGACATAGTGGCTTAGGGAAGGCCTAAGGTACCATGACAGAAAGGGTTCCCTGGAAAGAGAATGATTTCCTGAGCGAATAGGTTCAAACCCCATCCCTATCTCACCTACTGTTCAGGAAATATCTTCATTTAAAGTACAAAGGGGAGGGGAATAGTTTGCTGTCTACCCTAGACCTCTAAAATCTCCAGCTCAGGCAAAAACTCGACCAGGAGGTACTGGTGTTTAGCTAGAGGCACCAGAAGTTTGTAACTTGGTCAAAACAATTTTGAACAATATTCCAACCGGCATGGAAGCCAGTCCTGATTTTCTCCTCCATAGAAAAGCATTGCCATAAACTAACATTGGCCCTTTTAACTTTGCTGTCCATGGTTCTGACAGTACCATCCATTGATTAACAATGTGGTGGCTGCCTAGGGTCCTTACTGTGCAACGGAAGTGATAGGGCTGTGTTTTTTGGGATTTCTTCATGTAGCAGTTGGGTTTTTAAGGTTTTATCTTAGGTCCGATTTAGTGTAAAGTGTGTTTTAATGTGACTTTTCATCTTCTACTGCTGCATAATCATCTTCTTTTAATCCTGTGTTGTAGTAAACTTGTTTTATTTTGATAAAATATATTGTCAGTACCTTCATTTATGGTGTCTTTCTATGAGTATTTTGCCGCCTGCTTGTGTTTGTAGAACCCATGAAGTCTCAGGAGGGTGCCTTGCCTTAGACTGCTCAACCGTATCTATGCGCTGCGAGTCAAGGACCCTATGTAGACTTTGGCTTCAGTGAGCACTGGTGAAGCTTGATAGCAGGCACAGCCTGTGATAGATGAGCCTGCCAACAACATCCTGCGACACCCTCTCCCTGCAATGATATCACAGCCCCCTTTCTACCGGCAGTGACATCACAACCCTCTCTGCCTGCAGTGGGATCACAGCCCCCTCTCTGCCTGCAGTGGGATCACAGCCCCCTCTCTCCCTGCAGTGAGAGCATTGACCCCTCTCTCCCTGCAGTGGGATCACAGCTCCCTTCTGCCTGCAGTGGGATCACAGCCCCCTCTCTCCCTGCAGTGAGAGCATTGACCCCTCTCTCCCTGCAGTGGGATCACAGCTCCCTTCTGCCTGCAGTGGGATCACAGCCCCCTCTCTGCCTGCAGTGGGATCACAGCCCCCTCTCTGCCTGCAGTGGGATCACAGCCCCCTCTCTGCCTGCAGTGGGATCACAGC
>TRINITY_DN2625_c0_g1_i5 len=468 path=[0:0-202 1:203-239 3:240-420 5:421-467]
TCGGGGGCCTTAGGTTCACCGGTTAGGACGTTCAGCTGGGTCCCATCACCGAAGATATACTGGAAAGTGCTGCCGCTGCCAACGTAAGTCGAGCAGTAATAAACTGCATCGTCCTCAGTCTGCACTCCGGTGATGGTCAAAGTGCAGCTGTTCTTGGAGGTGTCTTTGGACCCAGAGAACCGGGCGGGGACCCCGGATCCCTGGTCCTTGTTGGAGTCAGAATAGTATGCCAGGAGGTAGCGTGGGGGAGTCCCCACTTTCTGCTGGTACCAGGACACCCAGCGGTCACTGATGCTGGTCCCACCACTGAGAGTACACGAGAGCTGTGCTGTGCTCCCCGGAGACACAGACGCTGAGGGCCCCTGAGTCAGTGCTTGCTGAGCGCTCGAACCCACACAGAGTGCAGAGAGCAGTAAGATGAAAGGAGGACAGGACATGGTGCAGGCACCCAGTTGAGCTCGGAAATAG
>TRINITY_DN2625_c0_g1_i3 len=468 path=[0:0-202 2:203-239 3:240-420 4:421-467]
TCGGGGGCCTTAGGTTCACCGGTTAGGACGTTCAGCTGGGTCCCATCACCGAAGATATACTGGAAAGTGCTGCCGCTGCCAACGTAAGTCGAGCAGTAATAAACTGCATCGTCCTCAGTCTGCACTCCGGTGATGGTCAAAGTGCAGCTGTTCTTGGAGGTGTCTTTGGACCCAGAGAACCGGGCGGGGACCCCGGATCCCTGATCCTTGTTGGAGTCAGTATAGAACATCAGAAGGTAACGTGGGGGAGTCCCCACTTTCTGCTGGTACCAGGACACCCAGCGGTCACTGATGCTGGTCCCACCACTGAGAGTACACGAGAGCTGTGCTGTGCTCCCCGGAGACACAGACGCTGAGGGCCCCTGAGTCAGTGCTTGCTGAGCGCTCGAACCCACACAGAGTGCAGAGAGCAGTAAGATGAGAGGAGGGCAGGCCATGGTGCAGGCACCCAACAGAGCTCGCATGTAG
>TRINITY_DN2600_c0_g1_i1 len=518 path=[0:0-517]
AAACGAGCATTGAATTTGCCCGGCCCCCGCTCGACCCCCTCCCCTCAGGAGCAGGCAGGAAAGTGAGAATGAGCAGGCCAGCGAGAGGAGGAGAGGGAAGCCGGGGGAAACACCACCATCTGTTCAAAGATCGAAAGATGAGAAGGGGGCGAGACCGGGACCACACGCACATCCAGCACTCAGAGGAAGAACAACTACTCCCTGAAAGACAGCGAGGACAATGGGCATGCGCAGAAAGGAAAAGGAACCGCGCATGCGCCAGAAGGAACACAACAGATGTGACGAAAGAACCACGGAAGGACAAAAGTAAACAACGAGGGAAGAGACAAGAGCGAGGAGGGAAGGAGGAGAACAGAAGAAGAGAGGAGAGCGAGGAGGACACGGATGAAGAGAGGAGAGCGAGGAGGCGAGGAGAACACAGATGAAGAGAGGAGAGCGAGGAGGACAACGGAAGAAGAGAGTATAGCAAGGAGGGAAGGAGGACAACGAGTGAAGAGAGGAGAGCGTGAAGGCGGGCG
>TRINITY_DN2620_c0_g1_i1 len=444 path=[0:0-443]
CCTGGATACTTAGATTTTTCCTCTCAATTTCCTTTTCTGCTTGTTTCAGAATTTCAGTAAACTGCTGCTCCATTTTATCAACTTCATCAAAAATTCCTGCCAGGGCAACTGTGTTCTTCGAGACCTCCGGTATGATGAGAACCCCAGCCTCTACAATTCTATCCACCTTCGCCTTCATAACTTCCCACGCTGCTGGAGTCACTGTATAGTTCGTGGCTTTGTATTTCGACATGATGCTTAAGAACCTCGTGGTAGCCTGTTCGTTCCATTTCTTGGCAAGTTTGGCCAGTTTCTTCCTCTCCTTAGAAAGGGAGGCTGAGGGAGCAAGAATAACTTCTGTGCATGGAGAGTCTGTTGGAAGCCAGGTTAGCTCACAAAAATAACCACCCATCTCTTTATTTATGATATATATCTTCTTGTTTTTCTGCAGATACTGCCCAATAT
>TRINITY_DN2693_c0_g1_i2 len=576 path=[0:0-107 2:108-209 3:210-258 4:259-575]
TGTATTTATACCACTGAGTTTGTACATGTCTCTCTCATATCTCCCCCTCCATCCATACTTCTAAGGCAGTGCAATGTCTCCCTCATATCTCCCCTCTGTACCCTCTACTGTATTTATACCACTGAGGTTTGTAAATGTCTCCCTCATATCTCCCCTCTGTACCCTCTACTGTATTTATACCACTGAGGTTTGTAAATGTCTCCCTCATATGCCCCCCCTCCATCCATATGTCTAAGGCAGTGCAATGTCCCCCTCATATCTCCCCTCTGTACCCTCTACTGTATTTATACCACTGAGGTTTGTAAATGTCTCCCTCATATCTCCGCCTCCATCCATACTTCTAAGGTATTGCAATGTCTCCTTCATATCTCCTCTATGTACCCTCTACTGTATTTATACCACTGAGGTTTGTAAATGTCTCCCTCATATCTCCCCTCTGTACCCCCTACTGTATTTATTCCACTGAGGTTTGTAAATGTCTCCCTCATATCTCCGCCTCCATCCATACTTCTAAGGTATTGCAATGTCTCCTTCATATCTCCTCTATGTACCCTCTACTGTATTTATACCACTGAG
>TRINITY_DN2693_c0_g1_i3 len=635 path=[0:0-107 1:108-215 2:216-317 4:318-634]
TGTATTTATACCACTGAGTTTGTACATGTCTCTCTCATATCTCCCCCTCCATCCATACTTCTAAGGCAGTGCAATGTCTCCCTCATATCTCCCCTCTGTACCCTCTACTGTATTTATACCACTGAGCTTGTAAATATCTCCCTCATATCTCCCCCTCCATTCATACTTCTAAGGCAGTGCAATGTCTCCCTCGTATCTCCCCTCTGTACCCTCTACTGTATTTATACCACTGAGGTTTGTAAATGTCTCCCTCATATCTCCCCTCTGTACCCTCTACTGTATTTATACCACTGAGGTTTGTAAATGTCTCCCTCATATCTCCCCTCTGTACCCTCTACTGTATTTATACCACTGAGGTTTGTAAATGTCTCCCTCATATCTCCGCCTCCATCCATACTTCTAAGGTATTGCAATGTCTCCTTCATATCTCCTCTATGTACCCTCTACTGTATTTATACCACTGAGGTTTGTAAATGTCTCCCTCATATCTCCCCTCTGTACCCCCTACTGTATTTATTCCACTGAGGTTTGTAAATGTCTCCCTCATATCTCCGCCTCCATCCATACTTCTAAGGTATTGCAATGTCTCCTTCATATCTCCTCTATGTACCCTCTACTGTATTTATACCACTGAG
>TRINITY_DN2693_c0_g2_i1 len=234 path=[0:0-233]
CTCCATCCATACTTCTAAGGCAGGGCAATGTCTCCCTCATATGTCCCCCTCTATCCTCCTCTGTTTGTGACTCTCTGCTGCATTTAGTTGTCTTTATCATCTCTCTTCTCTCCATGTTCTGTTGTTTTAATACCCTGGGGTTTTTCAATGTCTCCCTCTTATCTCCCCTCTCCCTCCACGACCATATATTTAACGCTGAGATATTTAAACTGCTCTCTCGTATCTCCCCTTTCC
>TRINITY_DN2664_c0_g1_i1 len=231 path=[0:0-97 2:98-182 3:183-230]
GTGAGTTTGGATTGAGGGGACTTGTATTGGTTGCAACTGTACTGCTTTACGCATTGAGTATTCTTGCTTGTTATTCTGTATCCCGTCTATTTAATCAGTGTGCAGTGTAAATGACTATTTGTATAGTATATTAAGATTATTATTTATATTACTATAATAAATATATATTCTTTATACTTCTGTTTTCCTCTGCTTTATTGCATCTCAGTACTTGCATGTTGTGGTTGGAAT
>TRINITY_DN2664_c0_g1_i2 len=317 path=[0:0-97 2:98-182 4:183-229 5:230-316]
GTGAGTTTGGATTGAGGGGACTTGTATTGGTTGCAACTGTACTGCTTTACGCATTGAGTATTCTTGCTTGTTATTCTGTATCCCGTCTATTTAATCAGTGTGCAGTGTAAATGACTATTTGTATAGTATATTAAGATTATTATTTATATTACTATAATAAATATATATTCTTTATACTTCTGTCTCCTCCGCCTTATTGCATCACAGTCCTTTCACGTTGTGGTTAGAACTTGACAAACCAACGAACTCTAAATAATTTGGGCATACTTCTGCTGGGTTTTAGACTCAGTTTGCGAAGGTGTCTTTAGATCGGAAGA
>TRINITY_DN2664_c0_g1_i3 len=303 path=[1:0-82 2:83-167 3:168-215 5:216-302]
GATCTCCTGTACTGGTTAAGCATTGTACCTTTATGCATTCGTGTATTACTTGGCTCCTAAACTGTGTAACGTTATAGAATCTATGTGCAGTGTAAATGACTATTTGTATAGTATATTAAGATTATTATTTATATTACTATAATAAATATATATTCTTTATACTTCTGTTTTCCTCTGCTTTATTGCATCTCAGTACTTGCATGTTGTGGTTGGAATTTGACAAACCAACGAACTCTAAATAATTTGGGCATACTTCTGCTGGGTTTTAGACTCAGTTTGCGAAGGTGTCTTTAGATCGGAAGA
>TRINITY_DN2644_c0_g1_i1 len=409 path=[0:0-408]
CTGGAAGTAGAGACCAAGTACAGCTAGGGAAGTCTGATCAAGACAACTAGCCTAACATGCTTTCTTTTGCTTTTTCAAAAGCTTGTAATGTTGCGTTTTCTGAATATCATTATTTATTGTAATTGTAACCTTAAAATAGTTGTCTTTGTCAACTTTCTAACTCCATACCTGAAAGACAGTGTACGTCTTGTGTGGCTATAGAGCGTGCCTCCAAAGAGTATACAAATCCCACCAGAGACTCCTGCCCAGGGATTGAGGAGGCATGGCCATTCCCCATTCTTGAAGACTGGTATATGACAAAAAAATCGAGGGTAAGAATAGCAATGGTAAAAATATCGATCTCAAAAGCTCGATTTCCAAAATCTAGATTTCAACACACACAGAAAACATGGGGGTTGTTGAGGGGTGG
>TRINITY_DN2648_c0_g1_i1 len=371 path=[0:0-370]
CGCGGGGTCTTGCTGTGTGCTGCTGTGGATGTGGTCGAGGAGGTGGATGATTTGCTGGTGCCATTGGTGACGTCGCTGGGTGCCCGCACCCTCGCCAGGGATAGACAGCTGCCAGTACGTGACTCACCACCTTCCCCGTCATTCTTCCTACCCAGCAGGAGGTAAGTTGCAGTGACTTCATTGTATTTTTGAGTGTTCAAGGCCTCCTTGATCTCCTCCCGGGTGTAGCCCATACCCACCATCACTTCTATTCGCTTAGTGTCTCCAAAGTCTTCCTCCGGCTCCTTGTATGGCTTGAGATCGTCCCCCTCGTAACCAACATTTATCCATTTGTCTTTCATGATTTGCTCCAGGGTGCATCGCTTGGTGGG
>TRINITY_DN2698_c0_g1_i1 len=475 path=[0:0-474]
CTCAAAGAAAAAGGTCACTTGGCAGCTCCCATCTGAAGAGTCTGAACCACTGAATACCCTGGTTTCGGTGAAGACCCGAGACACTGAAGAGGATTCCACAATGTGAGAAGATACTGCGGGGTACTGCAAGGAGCCAATACTTTAGGGTCCTGTGAGGAGCTGATAGTGTAAGGACCTGTGAGAAGCAGACACTGGAGGATCCAGGGATACACAGGCCTGTGGCAAATCGGCTGGACACTGACAATAATACAAACTCTGGGCACAAATGCCATGACTATTATCCTCCCTGGGCTCGCCATGCCATTGGCTCCTCGCCCCCTGACTCTGACCCAGCAGTCAGCTCCTCATCCCTGGACTCTGACCCAGCAGCCAGCTCCTCACCCCTGGACTCTGACCCAGCAGTCAGCTCCTCATCCCTGGACTCTGACCCAGCAGCCAGCTCCTCACCCCTGGACTCTGACCCAGCAGTCAGCTC
>TRINITY_DN2640_c0_g1_i1 len=507 path=[0:0-506]
CTCAGAAGCAGAACTCTGCTGCTGGACGCTGCACCATGGCCTGGGCTCTTCTCCTCCTCGTGCTCAGCGCTCTCTGTGTCTGTTCCAGGTCGCAGCTTACACTGACTCAGCCGCCCGCAGTGTCAGTGACCCCGGGACAGACAACCAAACTCCCCTGTGCTATGAGCAGTGGAAAGAGCATCAGTAGCTATCGTGTACGTTGGTACCAGCACAAAATTGGGAGCCCCCCCAGATACCTATTGAATTTCCACTCTGACTCAGACAAGGGCCAGGGCGACGGGGTCCCCGCACGGTTCTCAGCCTCCAAAGACCCCGCCAGCAACACCTGCCACCTGACCATCACCGGAGCCCTAAGAGAGGACGATGGAGATTATTACTGTCAAGTCTGGGACAGCACAATGTGGATCTTCGGTGGAGGCACCCAGCTGAACGTCCTTTCCGGTGAACCTAAGGCCCCCACAATGAGCCTCTTCCCTCCCTCTTCAGAGGAGGTAGCCACAAACCGGG
>TRINITY_DN2680_c0_g1_i1 len=260 path=[0:0-259]
CAGGAACATGACTTAAGGGCAGGAACATGGCATTTTGAGCAGAACATATGATGCACAGACGTATGGGCAGGAACATGACGTATGGGCAGGAACATGACTGCATTGTGAGCAGTAGATGTGATGTACGGAAGACAGGGCAAGAACACGGCGGCACTGTGGGCAGTACATATGATGTATAGTTGTAAGGGCAGGAACTTGATGTAAGGGCAGGAACATGACGTAAGGGCAGGAACATTACGGCATTGTGGGCAGTACATATG
>TRINITY_DN2671_c0_g1_i2 len=290 path=[1:0-121 2:122-157 3:158-202 5:203-259 7:260-289]
TCTCTTCTATCTTGCTTTTTTTTTCTTCCCTTCTCTCCTTTTTCTTATTTTTGGGCACTTTTTCTTGGCTGGACCCTGCTTTGTGCTTTTCTTGCTTGGGTGGGCTTGTGTTCTGGAAATGTCAGCCTATGCAACGCCAACGACCTCCCGCTGTGTGACGTGTACTGGAGCCAGGACAGCGCTGAGCCATCCCCAGGGGAGCACGCCACCCCACCGGTATCCCCCGCCGAGCAGAATGGCATGGACCAGCAGTGCCCAACATCGCCGAACCCCCACCTCAATGGCCACCG
>TRINITY_DN2671_c0_g1_i3 len=288 path=[1:0-121 2:122-157 4:158-202 5:203-259 6:260-287]
TCTCTTCTATCTTGCTTTTTTTTTCTTCCCTTCTCTCCTTTTTCTTATTTTTGGGCACTTTTTCTTGGCTGGACCCTGCTTTGTGCTTTTCTTGCTTGGGTGGGCTTGTGTTCTGGAAATGTCAGCCTATGCAACGCCAACGACCTCCCGCTGTGTGAAGTGTACTGGAGCCAGGACAGCGCCGAGCCTTCCCCGGGGGATCCCGCCACCCCACCGGTATCCCCCGCCGAGCAGAATGGCATGGACCAGCAGTGCCCAACCTCGCCGAACCCCCACCTCAACGGCCAC
>TRINITY_DN2671_c0_g1_i1 len=503 path=[0:0-334 2:335-370 3:371-415 5:416-472 7:473-502]
ATAAAATCCATTATGGACAATTTCACGGAGATTATCAAGACAGCTAAGGTTGAAGATGAAACCCAAGTTTCTCGAGCAACGCAGGGGGAGCAAGACACCTACGAAATGCACGTGCGGGCAGCTAACATTGTCCGAGCCGGCGAGTCCTTGATGAAGCTGGTGTCCGACCTAAAGCAGTTCTTGATCCTCAACGATTTCCCCTCGGTGAATGAAGCCATTAACCAACGAAACCAACAGCTGCGTAGCCTGCAGGACGACTGCGACAAGAAGCTCATCGCTCTGCGGGATGAGATCTCCATTGACCTCTACGAGCTTGAAGAGGAATATTACTCTTCCAGCCTATGCAACGCCAACGACCTCCCGCTGTGTGACGTGTACTGGAGCCAGGACAGCGCTGAGCCATCCCCAGGGGAGCACGCCACCCCACCGGTATCCCCCGCCGAGCAGAATGGCATGGACCAGCAGTGCCCAACATCGCCGAACCCCCACCTCAATGGCCACCG
>TRINITY_DN2623_c0_g1_i2 len=396 path=[0:0-294 1:295-355 2:356-395]
CTGGCTGGTTGGTATTGTTTGCATCTGTGTTTCGCGAGGGTTGGTTCATGTCAGGCAGAGTGGAAGATCAGAAGTGTCTTGAATTTAATCCTCTCCTGTACTGGCAGCCAGTGAAGTGTTCGGATTGCTCAAGTCGTGGGGGCTCTCTTAGGTAGTCTCAGCAGAATGTGTGCGGTTGCATTCTGGACACGTTGAAGTTGACTAATTTGCTTCTTTGGGAGTCTAAGGTAGACTGCGTTGCAGTAGTCCAGTCTCGACGAGATGATGGTGTTGGTGACCTGAACTCGTCACCGAGATGTTGGTGTTCAGTCGGGCCGGGTCCTGGAGGAGGGGCCGATGGCTGCAGGCGTACCGGAGGGCGGAAAGCAGCGGCGTCTCAGGCGGCCAGACCAGGAG
>TRINITY_DN2623_c0_g1_i1 len=335 path=[0:0-294 2:295-334]
CTGGCTGGTTGGTATTGTTTGCATCTGTGTTTCGCGAGGGTTGGTTCATGTCAGGCAGAGTGGAAGATCAGAAGTGTCTTGAATTTAATCCTCTCCTGTACTGGCAGCCAGTGAAGTGTTCGGATTGCTCAAGTCGTGGGGGCTCTCTTAGGTAGTCTCAGCAGAATGTGTGCGGTTGCATTCTGGACACGTTGAAGTTGACTAATTTGCTTCTTTGGGAGTCTAAGGTAGACTGCGTTGCAGTAGTCCAGTCTCGACGAGATGATGGTGTTGGTGACCTGAACTCGTCACCGAGGGGCGGAAAGCAGCGGCGTCTCAGGCGGCCAGACCAGGAG
>TRINITY_DN2629_c0_g1_i1 len=1399 path=[0:0-1398]
CTATTGAGCAAGCAGTAAATGAGATACGTGTGGTTGTTATGCCCACAGAAGATGGAGAAGTGCAAAGTGTATGGCTGCTAACAGAGATTGACCACTGGAACAATGAGAAGGAGCGCCTGGTTCTCATCACAGATAAGTCCCTTCTCATCTGTAAATACGATTTCATCAACCTACAGTGCCAGCAGGTGATGAGAGTATCACTAAATGCAGTGGACACCATTTCAATTGGAGAATTTGAATTTCCTCCCAAATCACTGAACAAACGAGAAGGGATGGGGATTCGCATTCAGTGGGACAAGAGCAGCCGTCCCTCCTTCATAAACCGATGGAATCCATGGTCTGTCAATATGCCATATTCGACTTTTACAGAGCATCCTATGGCTGGTGCCGATGAGAAGATTGCATCTCTCTGTCAGATGGATAACTTCAGGACCCAGGTCATTCAAGCGGTGAAGAAAGCACACAAGGAGTGTCCTCTACCTGGAAGAGCCAATGGGGTGCTTGTGCTGGAGCGGCCACTAATTATTGAAACCTACGTGGGGCTCATGTCGTTTATTAACAATGAGGCTAAACTGGGCTACTCCATGACAAGAGGCAAAATTGGATTTTAAACTTGTTTTGTTACTTAATTTTTAGCGTCACATTTAAAGTGGGTCCCATCAATCCCTGCGTGATTTCTGATAAATCAAAGCTTTTAAATTTATTTCCCAGAACAGACTTTATTCCTTCATACGTAACGGTCATTCCACTTCTTTGGCCCCGTGCACTAAAGAGGTTTACTAACCCAAGGAAAAAAAAACTAAAGCACATCTTGATTAACATGAACTGTATCATAAGTCACATGCAGTAAATCCACAGTATCTATAAGTTACTGGTTGAAAGTCTGCTATGGTGGCTAAAGCAGTCCATTGCTTTGCTTAACGGTTCGCTGCAGATCTGGAATATTACATGGTTTATGGGAAATAACTAAAGGTGGAGCCTGGACCTCAAATGATAGATGTGAATATTTGAAATCCTAGCTCTGTGTTATACGAAGTCCCTTTTTCTCCCCCCTGTTGAATCTATACATCTAGAGGGCAAACAACACTGCTCACTTATTCTCACCACAACTTGCACCTTCTATACACCAAATTCCAAAAGCTGTATTACTTTGGATTTCTAGCAGAAAAAAACATTAATACATACAGTGTCCTATCCATTGTGACTTCCTGGCACGCAGAATCATGTTGTTCTATCTATACATGTGTGCAAGATAAAACCAGAATCATTTAAAGAAAGTGCTGGCTTACTTTGAGAAGACGGCATTGAAGTGTGCATGTAGGATGGCTGGGTGGTGCAGTGGATATGTTAATTATCTCCGTTTATTGTTCTGTCCTTTTTTTTTTTTTTAATGCCATTT
>TRINITY_DN2629_c0_g2_i1 len=1115 path=[0:0-962 1:963-1114]
TGAATGCGACATACTGTTTTGTATTTGCATAGCACTTAAACCCTGATGTATCCGGGCACTTTGTGAACTAGTGTGACGGCGAGTGAAGTGGACGAAGCCAAGCCTGGCCGCTTTTCAGGGTGGTAGTTACAGCTACAGACCCACTTTTCCTGTCACCTGATCTGTCTACTTGACGATAGAGATGCAGATTTTTTTTTTCTTCTGGGCGTGGACCGGCAAAAACCGACTGAGGGATACCGGATTTTACTTCCGGACAGTGAGGCAGAGGAGGTGGACAGGTGAACTCGGTGGAGCCCAGCCGGCACAGATTTTCAAAAATGTCCAAAACTGACGATAGCGAAGAATTCCGACCTGTGGAACTGGGCGACGCCAGGAAGCAGGAGCCCCCTAAACCTGCAATGGAAAAGGGAGCCGCAGCAGCTTCCGTGGACGACTGGAAGAAGAAGGAACCGGAAGAGGCTTCTGTGCCCTCACAGGCTGCTGTCCAACCTGAGCCCGTAGACCGGCAGTTCCTTCTCCGGAAGTTCTTTGTCGCCAGGCCCGGGGCCTTCGAGCAGGCCATCGAAGACTTGAAGATACACATGACGGCCAAGGAAGGGGAGACTGTGCTGAGCTACTGGCTTCTGACCGAGGTGGATCACTGGAACAATGAGAAGGAGCGCATCGTATTGATCACGGAGAAGAACCTGCTGATCTGCAAGTATGACTTCATCACGCTGGCCTGTCAGCAGATCCAGAAGGTGCCGCTCAACTTCGTGGACAGGATCTGCTCTGGGCCCTTCACGTTTCCTCCCAAATCTCTGGACAAACGAGACGGCAAAGGCCTGCGCATCTACTGGGACAAACTACGTGAAGCGTCAGTGGTTTCTCGCTGGAACCCCTGGTCATCTGATCTTCCCTACACTACATTTACAGAGCACCCGGTGAAGAGCTGCAGCGAGAAATTTACCATCATCTGCGAGATCGAAACCTTCACGGCGGAGCTGGTGCAGGCCGCTCAGAATGCCCACAAGTTGGATCCAGTAGCAGGCAGAGCCAATGGCGCCTTGGTCTTAAGCCAACCACTATTGATTGAAACCTACGCAGGATTCATGTCTTTCATCGGGAACAGGAAC
>TRINITY_DN2629_c0_g2_i2 len=1007 path=[0:0-962 2:963-1006]
TGAATGCGACATACTGTTTTGTATTTGCATAGCACTTAAACCCTGATGTATCCGGGCACTTTGTGAACTAGTGTGACGGCGAGTGAAGTGGACGAAGCCAAGCCTGGCCGCTTTTCAGGGTGGTAGTTACAGCTACAGACCCACTTTTCCTGTCACCTGATCTGTCTACTTGACGATAGAGATGCAGATTTTTTTTTTCTTCTGGGCGTGGACCGGCAAAAACCGACTGAGGGATACCGGATTTTACTTCCGGACAGTGAGGCAGAGGAGGTGGACAGGTGAACTCGGTGGAGCCCAGCCGGCACAGATTTTCAAAAATGTCCAAAACTGACGATAGCGAAGAATTCCGACCTGTGGAACTGGGCGACGCCAGGAAGCAGGAGCCCCCTAAACCTGCAATGGAAAAGGGAGCCGCAGCAGCTTCCGTGGACGACTGGAAGAAGAAGGAACCGGAAGAGGCTTCTGTGCCCTCACAGGCTGCTGTCCAACCTGAGCCCGTAGACCGGCAGTTCCTTCTCCGGAAGTTCTTTGTCGCCAGGCCCGGGGCCTTCGAGCAGGCCATCGAAGACTTGAAGATACACATGACGGCCAAGGAAGGGGAGACTGTGCTGAGCTACTGGCTTCTGACCGAGGTGGATCACTGGAACAATGAGAAGGAGCGCATCGTATTGATCACGGAGAAGAACCTGCTGATCTGCAAGTATGACTTCATCACGCTGGCCTGTCAGCAGATCCAGAAGGTGCCGCTCAACTTCGTGGACAGGATCTGCTCTGGGCCCTTCACGTTTCCTCCCAAATCTCTGGACAAACGAGACGGCAAAGGCCTGCGCATCTACTGGGACAAACTACGTGAAGCGTCAGTGGTTTCTCGCTGGAACCCCTGGTCATCTGATCTTCCCTACACTACATTTACAGAGCACCCGGTGAAGAGCTGCAGCGAGAAATTTACCATCATCTGCGAGAAACACAAAACAGGAGCCACAGAAAACAACTATTCAACATTCCAG
>TRINITY_DN2650_c0_g1_i1 len=246 path=[0:0-245]
ATGCACTTGCAGTCCCCTATGCTTTAGAAAAACTGGGAGATGATGGCAATGCTTGATCTAATGCCCCATAACCACTGCGAATACCTCGGGATAGCACTCCATCATCATTGTTTATCTCAACTGCTCTGCCATTACAGAAGAAGACTGTCCATGTTCAAACCAGTCTTGGTCCGGCCCCAATAGGATCAGTCAAGCCCAAACTTCTAGGCCACGTCCCCTCTGCACGGAATAACAGTTAACCCCCAG
>TRINITY_DN2614_c0_g1_i1 len=251 path=[0:0-250]
CCTGCTTTCAAAATGTTGTACACCTGGACACCAACAGGGAGAGCTGTTGGTTGCCTTCAACACACACGTATGTATGTGCCAAGAGACAACCTAGGTCGTGGTGTGCGCTATATAAATTGCCTTACTATGTATGTATGTATGTGACCTGCCTACACCCACAGACATGCACACTGCAAAGCAGCCAGATTCATAAGACAAACATCTGTCTCACACATGCTTACCTATTGTAACCATCATTTCCTGGATTCAAT
>TRINITY_DN2614_c0_g2_i1 len=440 path=[0:0-439]
ACAGTTTTCAAATGGGGCTTATTATATCTTCTTATATAGCGCCAAGAGACGACTCCGGTCATGGTGTGCGCTATATAAATTGCCTCACACACTCACTCCTCTCCCCCAAACCTCCAATAGCTCATATTTTTTAAACATTCAATTTAAAAATGCCTCCTTTCCCCTGGTTGGTGTAGTTTGTGCATACATCAACTCGGCTGAGCATATTTTTTAAATGGGGTAAACAGGCGGCTTATTAAGGGTCATGAGATATTACAGATGTGCCACCCCAAGGGACCCCGCAGGCTTTGCCAGTGAAGGAGGACAGTATTAAATTGGGTGCCTCAGTGCATCAGAGAGGCACCATACATCAGAGGTACATCACACGTTGTCAACACAAGACATCACAAAATATCAGGAGACGTTGCAAGCACAGTTTCAGCACAAGACATCCCCCCCCC
>TRINITY_DN2628_c0_g1_i1 len=1238 path=[0:0-1237]
CTACGCGCGCACCCTGGCTTGTCATTGCCGAATGACCCAAGATGTTGCCCGCGAGGTTGTTTTCCCGGTTGGCGTTACAACATAATGGAGTCAGACACTGTTCCTACAATGCCTCACGGAAACATCTCTACATCAATAAGGATACCAAGGTCATTTGTCAAGGTTTTACTGGAAAGCAGGGTTCCTTCCACAGCCAACAGGCTTTGGAATATGGCACTAAGTTAGTTGGAGGAGTGTCCCCAGGGAAGGGAGGGCAGACCCACCTGGGCCTGCCAGTCTTCAACTCCGTCACAGAGGCCAAAAAAGCTACTGGAGCTACAGCTTCCGTAATTTATGTTCCACCTCCTTTTGCTGGTGCTGCAATTAATGAATCCCTTGATGCCGAGATGCCCCTTGTTGTGTGCATTACTGAAGGGATTCCACAACAGGATATGGTGCGTGTGAAGCACCGGCTCCTTCGACAGGGTACGACTCGCCTCATTGGCCCAAATTGCCCTGGAGTCATCAATCCTGGGGAATGTAAAATTGGTATCATGCCTGGCCACATTCACAAGAAAGGAAGGATTGGTATTGTGTCAAGATCAGGAACTCTAACGTATGAAGCCGTCCATCAGACAACGCATGTTGGATTAGGGCAGTCTCTTTGTGTTGGTATTGGTGGAGATCCCTTCAATGGAACAAATTTTATTGATTGTCTAGATGTCTTTCTAAAGGATCCACTTACAGAGGGAATCGTATTGATTGGTGAAATTGGTGGCAGCGCGGAAGAAAATGCTGCAGAATTTTTAAAGGAGCACAATTCCGGTCCTGATGCCAAACCAGTTGTGTCCTTCATTGCAGGTGTGACTGCTCCGCCAGGCAGAAGAATGGGTCATGCCGGGGCCATCATTGCTGGTGGAAAAGGAGGCGCTAAAGAAAAAATTGCTGCTCTTCAGAGTGCTGGCGTTATTGTCAGTATGTCTCCAGCTCAGTTGGGTAGCACTATGCATAAGGAGTTTGAGAAGAGGAAAATGCTGTAGAAATAAGCTAAATGGAAGATGTACAGGAGAAATGGAACCTTGCTTCCACGTCCATGTTGTCCACGTCTCATCTGCCTCGTGATTGACGAAATCCTGATGAATTTTACGATCACTTGAGCCATAAAACACACTACCATCGATAAATTCCTCAGATTGTGAATTCTAGCAAATTAATAAATATTTTCTTTATACTGAAAAAAAAAAAAAAAAAAAATGAAG
>TRINITY_DN2685_c0_g1_i1 len=1142 path=[1:0-296 2:297-1141]
TCTGTCGGGTCTTTGGAGTTTATCGTTGAAGAGTTGGGAGAGTTGAGTCGTGTCCACTTTTTTCCAGGGTCTGGTTGTTATTGTGGTTGGCGGAGAGTCTTGTCTCGTGTCGGTAAGGCGAGTTGGATGGTGAATGGTATGTAGTGGTGGTCGGTCCAGATCATTGTTCTTGGAGTGCCGCACTTCACGTTTGTTGATGACGTCCAGATGTGGTACAGGGTGTGTCCCTTGGTGTGCGTAGGTCCTGTAACTAGTTGTGAGAATCCGAGGTTCTTTAGATCGCTGCACATCGTGTGAGGGGAGGTTGCGTCTGCCCAAATGTTGAGGTCTCCAAGGATAATTGTCTGGGCTCTCATTGCTGTGAGGGGGGCAATGGGGTCGATGAAGTCATTGGAGAAGGTCGCTGGGGTGTTTGGAGGTCTGTATAGTAGGATGATCCTAGTGGCCCTTCGTGAGTTTTCTGCCATGATTATGTGGATGGAGTCTGTACCGTGGGTCTGGTCGAACGCAATCCTGTTGATGTCCAAGTTCTTCTTGTGAATGATTGCTGCTCCTCCCCCCGGTCTTGTGGTTCGGTCTTGTTTGATTATGGAGTAGTCCGTAGGCACGAGTTCGTCTAGGATGGTTACGCAGTCAGCAGTGATCCAGGTTTCTGTGGGGCAGATGATGTCGAGTTGTTCCTCTAGGATCATGTTGTGGATGGCTGCTCTGTTTTTGATTGCTGATCTGCAATTGATGAGGCTGGCTTTCAGTGGGACGTCTTCCTTGTTGGTTTGTGGTCTTCTAGGTCTCTGGGTTTTTTGGCGTGGGACGAGGTGTGCGCATGAAGAGACTTTCCTGAGGGGAGAGGTGCTTTGGATGTGTAGTCTGTCGAGGGCGTCTGTAGTCTCCTGGATGATCGAGTATTTGTTGCTGAAGAGCTTCAGGAGGTCGAGGGGGTGGTAGGTGATGGGTCCTGAGTCCGTCATGGTGCTGTCTGGGACTCCAGGTACGAACAGGGACAAACAGGGTTGGTATTCTGTGTTACCCTTGTCTTCGTCCACCCTTTGCTGAGGACGCCCTGGGCTGGACGCCCTAGGGACGAGAATATGTGGGCGTGGCCCCGTCGCATCACGGGGTCACGCGACACTGGCAGCGGCCAA
>TRINITY_DN2685_c0_g1_i2 len=1022 path=[0:0-176 2:177-1021]
GTTGTGGATGGTGAATGGGATGAAGGAGTGGTCTGTCCAGATCATTGGTCTTGGTGTCTCACAGTCTACGTTGTTGTAGTTGTCCAGATGTGGTCTAGGGTGTGTCCTTTGGTGTGCGTGGGTCTTTTGACGAGTTGTTTGAGTCTGAGGTTCTTGAGGTCTGTGCATAGGGCGTGGGGGGAGGTTGCGTCTGCCCAAATGTTGAGGTCTCCAAGGATAATTGTCTGGGCTCTCATTGCTGTGAGGGGGGCAATGGGGTCGATGAAGTCATTGGAGAAGGTCGCTGGGGTGTTTGGAGGTCTGTATAGTAGGATGATCCTAGTGGCCCTTCGTGAGTTTTCTGCCATGATTATGTGGATGGAGTCTGTACCGTGGGTCTGGTCGAACGCAATCCTGTTGATGTCCAAGTTCTTCTTGTGAATGATTGCTGCTCCTCCCCCCGGTCTTGTGGTTCGGTCTTGTTTGATTATGGAGTAGTCCGTAGGCACGAGTTCGTCTAGGATGGTTACGCAGTCAGCAGTGATCCAGGTTTCTGTGGGGCAGATGATGTCGAGTTGTTCCTCTAGGATCATGTTGTGGATGGCTGCTCTGTTTTTGATTGCTGATCTGCAATTGATGAGGCTGGCTTTCAGTGGGACGTCTTCCTTGTTGGTTTGTGGTCTTCTAGGTCTCTGGGTTTTTTGGCGTGGGACGAGGTGTGCGCATGAAGAGACTTTCCTGAGGGGAGAGGTGCTTTGGATGTGTAGTCTGTCGAGGGCGTCTGTAGTCTCCTGGATGATCGAGTATTTGTTGCTGAAGAGCTTCAGGAGGTCGAGGGGGTGGTAGGTGATGGGTCCTGAGTCCGTCATGGTGCTGTCTGGGACTCCAGGTACGAACAGGGACAAACAGGGTTGGTATTCTGTGTTACCCTTGTCTTCGTCCACCCTTTGCTGAGGACGCCCTGGGCTGGACGCCCTAGGGACGAGAATATGTGGGCGTGGCCCCGTCGCATCACGGGGTCACGCGACACTGGCAGCGGCCAA
>TRINITY_DN2685_c0_g2_i1 len=361 path=[0:0-360]
CAGTCCTGCGTTGATGGTAGCTGAGATGAGCTCTAGGGTTGTTGTTGGGCAGGTTGGTGGGGTCGGGTTGGGTCTTTGGAGTTGCTCATTGAAGAGTTGGGCGAGTTGTGTCGTGTCCACTTTTTTCCAGGGTCTGGTTGATATTGTGGTTGGCGAGGAGTCTTGTCTCGTGTTAGTGAGGCGGGTCTGGATGGTGAATGGTATGTAGTGGTGGTCGGTCCAGATCATTGCTCTTGGGGTGCCGCATTTTATGTTTGCTGATGACGTCCAGATGTGGTCCAAGGTGTGTCCTTTGGTATTTGTGGGTTCTGTGACAAGTTGTGAGAATCCGAGGTTCTTGAGATCGGTGCACATCGCGTGG
>TRINITY_DN2649_c0_g1_i1 len=1084 path=[0:0-1083]
TTTTTTTTTTTTTTTTTTTTTTTTTTTAAGAGCTAGCATTTTTTATTAACATTTATGAATGGTGAGATGGTGTTCATGGTGCATATTCTTGTGCCTGGCTTTCCTCACCAAGGGAGCACATTCCCTTGCCAGTCCACGAAGGTGCCACTTTGCTGCTCAGAGAGAGAGCAGATTATCTTCATCATGCCGCCCACACTGGCTTCCTTGGTTAGCGGTGCCTGTTCTCCTCCCATGTCGGTTTGTACCCAGCCAGGGTGGATGGCAATGGAGAGGATGTCATCTTGTTTGTAGCCCTCTGCATGGCACCGGGACAGCATGTTCATGGCAGCCTTGCTGCACCTGTAGGAGATCACTGGAAAAGCGGTAAAGAGGTGTGGGACATCCTCCAGAGATCCCAGAAGAGCAGAGATGTCAATGATTGCCGACTTGCCCATCCCTTCCTGGGCTGCCTTCTTCAGCAGGGGGTGAAATGCCTGGGTCACAAGCATCGGTCCAACCACATTTGTTGTGTATACATTTAGCATGTCTTCACGGTTCACTGTTTCCAGCGTACTGGGAGGCATTACTCCAGCATTATTGACCAGCACACTCAGACCAGACCCTTTCAGCTGTTTCTCCACTTCTTTAGCCGCTTCCTTGACACTTTCTGGGTCTGTTGTTTCAAGTTTAATCACTGAAATGTTCGCATGCTTCCCAGCCAACTCCTTTAGTGCCTCGCTCTGGGCTGCATCTGGGTTCCGACAGCTGGCAAAAATCTTACACGGAGGATTGTTCATTTTTAGTAACTCTTTCACAAATTGCAACCCAAGGCCTCGGCTGGAACCCGTCACCAAAACGCTGCGGATCTGCAGACCTGCCATGGTGGATCCACAGACGCACACTGTAACCGTGCACAAACACAGACAGACGCCGTGAGAGCACGCACTGCAGGCACACACTTTAGCCGTGCACAAACACAGACGCCGTGAGAGCACGCACTGCAGGCACACACTTTAGCCGTGCACAAACACAGACGCCGTGAGAGCACGCACTGCAGGCACACACTTTAGCCGTGCACAAACACAGACGCCGTGAGAGCACGCAC
>TRINITY_DN2672_c0_g1_i1 len=507 path=[1:0-145 2:146-354 3:355-506]
AAAAAATATTTTTATGAAATATACGTGTATGTGTGTTTTTGACTGTACTGTGTGTCTACTGTATTTGTTTTTTATTTTGCAGGATGGCACTGGATGAACCCCAATACCATCCTGCAAAATGTGACTTTACGCAAAACATCCGCCACTGAAGTGGTGTATGTTTTGCGTAAATACAATCGCATGGATTACGCCTACGCATCGTGGCTGAATACCGCCGGCCAGTCTTAAATCGATGCGAAACCCCTTGCTGGTCGGATGCGTAGGCGTATTCCATGCGGTTGCCATGCAAGGAGTTTACGCAAGGTTTACGCAACATATACGCCTGCGACCGCCACATCCTCTTAAATCGATGCGAGACTTGTTATGCCGATTTTCAAGTTTTACGCAAGATGCGGTTTACGCAAGTTGAGTATATCTTGAGTAAACCTTGCGTAAACTTTCTACGCACCCTCTTAAATGAGGGCCTATATATTCAAATGAGTGAATAAAATATATGTTCTACTGTCA
>TRINITY_DN2672_c0_g1_i3 len=393 path=[0:0-75 2:76-284 4:285-340 5:341-392]
GGGAGATTAATTTGGTACAGAAGGAGTTTCATTTTGTATTCCAGGAGCTTCAGTTGTGCTACATGAGCTCCATATATGAAGTGGTGTATGTTTTGCGTAAATACAATCGCATGGATTACGCCTACGCATCGTGGCTGAATACCGCCGGCCAGTCTTAAATCGATGCGAAACCCCTTGCTGGTCGGATGCGTAGGCGTATTCCATGCGGTTGCCATGCAAGGAGTTTACGCAAGGTTTACGCAACATATACGCCTGCGACCGCCACATCCTCTTAAATCGATGCGAAACTTGTTACGCCGATTTTAGAGTTTTACGCAAGATGCAGTTTACGCAAGTTGCGTCTATCTTGCGTAAATCTTGCGTAAACTTTTTGCGCAACTTCTTAAATGAGGG
>TRINITY_DN2672_c0_g1_i4 len=362 path=[2:0-208 4:209-264 6:265-361]
TGAAGTGGTGTATGTTTTGCGTAAATACAATCGCATGGATTACGCCTACGCATCGTGGCTGAATACCGCCGGCCAGTCTTAAATCGATGCGAAACCCCTTGCTGGTCGGATGCGTAGGCGTATTCCATGCGGTTGCCATGCAAGGAGTTTACGCAAGGTTTACGCAACATATACGCCTGCGACCGCCACATCCTCTTAAATCGATGCGAAACTTGTTACGCCGATTTTAGAGTTTTACGCAAGATGCAGTTTACGCAAGTTGCGTATATCTTGCGTAAACCTTGCGTAAACTTTTTACGCAACTTCTTAAATGAGGGCCTAAGCCTTTTAGTGTTGGGTTAACGTCTGACCCAGGGGCCGGC
>TRINITY_DN2672_c0_g2_i1 len=247 path=[0:0-246]
CTACTGTATTATTTTTTTACTTTGCAGGTTGGCACCGGATGAACCCCAGTACCATCCTGCAAAATTTGTGTTTACGCAAGATATCCGCCACTGAAGTGGCGTATATCTTGCGTAAATGCAACCGCATGGTATACGCCTCCACATCATGGCAGATTTACGCCTGCCAGTCTTAAATCGATGCGGAAGCCCTTGCGGTTTGGATGTGGAGGCGTATTCCATGCGGTTGCTATGTAAACGTCAACTGCAT
>TRINITY_DN2659_c0_g1_i2 len=2283 path=[0:0-719 1:720-762 4:763-764 5:765-2282]
CGCGTGCACCATCAGTAACAAATGTACTAACAATTAAGTGGCTTAAGCTTCAATAGTGATAATATTTCAAGGTTTTTAAGATGTGTCTTCCTTGGTACAAACCCTTGCATTAACCACGCTTTGTAAACAGCTTATCGACTGCCATGAAGTCACATGTATTTATTTTCAATGAAGTTCCCTGTAAATTGGAAATCGAGGTACAGTAGCTAAATTGCTCCTGTTGAAAGCGTGTTTTAAAATAACACCCTTGAGAGGCATTGTACACAACAAATGTTTACTCAGAGAAGGAAATTGTTGATGTGGTCAAGACAATAATGATGACAAGGGACGGTGGCCTATTTTCAGAAATGAACACGATAATGCATGGACTTAAAAGTGCTACATTGGTGCAGCTTTCCTGTCATACGTCGCCCGTAAATTCTCCCACCCCAAAAGCATCAACACCATTGCCTCCTTCTGGACAGCCACCTAACTGCATTTATGTTTCACATTTACCATCAGTGACATTCCCAATTTAAAGGTTGGCATATGCCTCGCCTATTTTCCTGAAGACTCAAGACACAGGTCTTTCATAGATTTGCAAAAATATGCTTAATTTCAGGGCATTGTGTTGGATCAGTGGGCCCGTTCTTGTTTGGCTCCATTGACGGCAAGCTGTCCCTGGAGGCTTTTGGCGGGATGGCGAGTTTTTCGTACTCTCCTCCTTAATACTGGTCCTTGTATCCTTCTGCTGCTGGTTTGTACTCTTCGTGTTTCTGGATCTTGAATTTCTTCGGTAAATGACTGTGCATCCCGATCAAGTTGATCGCCACCAATAACTTTGGTGAAAGTCCTAACAACGGGCTCTCCTTGAATCACTTTAGTCACTCGAGTCTGTCCTTCTCTGACGAGTTTGATATCGGGTTCCCCTTCAATCACTTTCGTGATTGTGGTTATTGCAGGCTCTTGAATAACCTTTCGAATAGACTGGCCACCTCCAATGACTTTTGTTATTTGTTTGATTGTTCTATCTTCTTTGATGACTGGTTCAGAAATGGTTATATATTTATAGTATGTGGTCCTTGGAACTTCCTTGATGATGCTTCCTCTGACAAACTTAATTTGGAAGTATTTAATCAGTTTACCAAGAATTGCCATAAGTTGTTCATCACCAACTGCTAAATCTGAGGGAAATAGTAGTTTATCGACAACATGGATAACCCCATTGGATGCCATGACATCCGATTCCTTTGAGCTGACTGTATTAATGGAGAGTGAATCATTGATCGATTTCACCATAAGTTTGCTTCCTTGGATAGATTTCAGAATGTTGGTAACGCCCTGCTCAAATCCTCCACCAATGAACACGCCTCTTGCCAGATGATAAAGAATAATATTTTGAAGAGCGAGTTTGTTTTGTTTCAATGTTGCCATTTCAGAGTCACTTATGCTCTTAAATGCGTCATTAGTTGGGACGAACAAAGTCCAGTCCCCACCTTCAGACAGAAGTTCTGTTAATTCTGCAGTTTCAACCAGGTTTAGGAAAATGCTGAATCGCTTATCTTTTCTGAGAATGTCAAATAGTGAGCTTTCTGCTGGCTTAATGAGCTGCCTGAAAACATGAACGACACCATTCCTTCCCTCTTTGCTCCCTCTTAGCATGCATGAGTTTTCAATGCACACCGATGTTCGGTACACAAAGACTCTGAGAAATTTGCCCCCCTGTGTTTCCAAACGCTGTCCATTGTACAGTTCATTCAAAACAAATTTCGATTTCAAAATATGGTTCTGCAGAATTAATTTCAGAGTGCGCTGATCCATTCTTAGGGTTTCATCAGAGAAAGCCCCATTTAGGGGAGCAAGAAGAGTGTATTCGCCTTCTGGCCGAAGAGATGCAGCCAGTCCAAGCTGGGCTACCAGGTCTGTGAATGTGCTCTGCTGACTTCCTGTAAGCTCAATGACTTGTTTGGCAGAGTCTGGAATCAGCACCTGGTCTATAAGATGAATTACACCATTGCTGGTAACGATATCCTTGCGTTTTACCATCTGGACTCCATTAACTGTCAACTTGTCACCATCACAACCAATCTCTATGTTGCTTCCTTCCAAAGTATCATAGACGGCACCACCCATGATGGCTTCGGAACACTGGACACTGTTAAGAATGTGGAACTTAATAAGAGCTTCAGCAGACTTCTTGTCTCCCACAATTCTTTCAATCATTCCACGTGGAAGTTTGTTAAAGGCGTCATCAGTTGGAGCAAATAGAGTGTAATGCCCACTCTGTCCAAGGGTATCTAGAAC
>TRINITY_DN2659_c0_g1_i3 len=2448 path=[0:0-719 1:720-762 2:763-843 3:844-927 4:928-929 5:930-2447]
CGCGTGCACCATCAGTAACAAATGTACTAACAATTAAGTGGCTTAAGCTTCAATAGTGATAATATTTCAAGGTTTTTAAGATGTGTCTTCCTTGGTACAAACCCTTGCATTAACCACGCTTTGTAAACAGCTTATCGACTGCCATGAAGTCACATGTATTTATTTTCAATGAAGTTCCCTGTAAATTGGAAATCGAGGTACAGTAGCTAAATTGCTCCTGTTGAAAGCGTGTTTTAAAATAACACCCTTGAGAGGCATTGTACACAACAAATGTTTACTCAGAGAAGGAAATTGTTGATGTGGTCAAGACAATAATGATGACAAGGGACGGTGGCCTATTTTCAGAAATGAACACGATAATGCATGGACTTAAAAGTGCTACATTGGTGCAGCTTTCCTGTCATACGTCGCCCGTAAATTCTCCCACCCCAAAAGCATCAACACCATTGCCTCCTTCTGGACAGCCACCTAACTGCATTTATGTTTCACATTTACCATCAGTGACATTCCCAATTTAAAGGTTGGCATATGCCTCGCCTATTTTCCTGAAGACTCAAGACACAGGTCTTTCATAGATTTGCAAAAATATGCTTAATTTCAGGGCATTGTGTTGGATCAGTGGGCCCGTTCTTGTTTGGCTCCATTGACGGCAAGCTGTCCCTGGAGGCTTTTGGCGGGATGGCGAGTTTTTCGTACTCTCCTCCTTAATACTGGTCCTTGTATCCTTCTGCTGCTGGTTTGTACTCTTCGTGTTTCTGGATCTCCCTGGAGAAGCATTTTGAGTTCTTCCTCATCAAGTGAAGGAACATCACCTTCGACGATCCTGGTGACCTTGGTAACTTCTGATTCAAGCAATTTCTTTAGACTAGCTTCATCAAATTGTGATCCAGCACCTGTTGACACTCTGGTAATTTTGAAGTCAGGACCTTGAATTTCTTCGGTAAATGACTGTGCATCCCGATCAAGTTGATCGCCACCAATAACTTTGGTGAAAGTCCTAACAACGGGCTCTCCTTGAATCACTTTAGTCACTCGAGTCTGTCCTTCTCTGACGAGTTTGATATCGGGTTCCCCTTCAATCACTTTCGTGATTGTGGTTATTGCAGGCTCTTGAATAACCTTTCGAATAGACTGGCCACCTCCAATGACTTTTGTTATTTGTTTGATTGTTCTATCTTCTTTGATGACTGGTTCAGAAATGGTTATATATTTATAGTATGTGGTCCTTGGAACTTCCTTGATGATGCTTCCTCTGACAAACTTAATTTGGAAGTATTTAATCAGTTTACCAAGAATTGCCATAAGTTGTTCATCACCAACTGCTAAATCTGAGGGAAATAGTAGTTTATCGACAACATGGATAACCCCATTGGATGCCATGACATCCGATTCCTTTGAGCTGACTGTATTAATGGAGAGTGAATCATTGATCGATTTCACCATAAGTTTGCTTCCTTGGATAGATTTCAGAATGTTGGTAACGCCCTGCTCAAATCCTCCACCAATGAACACGCCTCTTGCCAGATGATAAAGAATAATATTTTGAAGAGCGAGTTTGTTTTGTTTCAATGTTGCCATTTCAGAGTCACTTATGCTCTTAAATGCGTCATTAGTTGGGACGAACAAAGTCCAGTCCCCACCTTCAGACAGAAGTTCTGTTAATTCTGCAGTTTCAACCAGGTTTAGGAAAATGCTGAATCGCTTATCTTTTCTGAGAATGTCAAATAGTGAGCTTTCTGCTGGCTTAATGAGCTGCCTGAAAACATGAACGACACCATTCCTTCCCTCTTTGCTCCCTCTTAGCATGCATGAGTTTTCAATGCACACCGATGTTCGGTACACAAAGACTCTGAGAAATTTGCCCCCCTGTGTTTCCAAACGCTGTCCATTGTACAGTTCATTCAAAACAAATTTCGATTTCAAAATATGGTTCTGCAGAATTAATTTCAGAGTGCGCTGATCCATTCTTAGGGTTTCATCAGAGAAAGCCCCATTTAGGGGAGCAAGAAGAGTGTATTCGCCTTCTGGCCGAAGAGATGCAGCCAGTCCAAGCTGGGCTACCAGGTCTGTGAATGTGCTCTGCTGACTTCCTGTAAGCTCAATGACTTGTTTGGCAGAGTCTGGAATCAGCACCTGGTCTATAAGATGAATTACACCATTGCTGGTAACGATATCCTTGCGTTTTACCATCTGGACTCCATTAACTGTCAACTTGTCACCATCACAACCAATCTCTATGTTGCTTCCTTCCAAAGTATCATAGACGGCACCACCCATGATGGCTTCGGAACACTGGACACTGTTAAGAATGTGGAACTTAATAAGAGCTTCAGCAGACTTCTTGTCTCCCACAATTCTTTCAATCATTCCACGTGGAAGTTTGTTAAAGGCGTCATCAGTTGGAGCAAATAGAGTGTAATGCCCACTCTGTCCAAGGGTATCTAGAAC
>TRINITY_DN2659_c0_g1_i1 len=2367 path=[0:0-719 1:720-762 3:763-846 4:847-848 5:849-2366]
CGCGTGCACCATCAGTAACAAATGTACTAACAATTAAGTGGCTTAAGCTTCAATAGTGATAATATTTCAAGGTTTTTAAGATGTGTCTTCCTTGGTACAAACCCTTGCATTAACCACGCTTTGTAAACAGCTTATCGACTGCCATGAAGTCACATGTATTTATTTTCAATGAAGTTCCCTGTAAATTGGAAATCGAGGTACAGTAGCTAAATTGCTCCTGTTGAAAGCGTGTTTTAAAATAACACCCTTGAGAGGCATTGTACACAACAAATGTTTACTCAGAGAAGGAAATTGTTGATGTGGTCAAGACAATAATGATGACAAGGGACGGTGGCCTATTTTCAGAAATGAACACGATAATGCATGGACTTAAAAGTGCTACATTGGTGCAGCTTTCCTGTCATACGTCGCCCGTAAATTCTCCCACCCCAAAAGCATCAACACCATTGCCTCCTTCTGGACAGCCACCTAACTGCATTTATGTTTCACATTTACCATCAGTGACATTCCCAATTTAAAGGTTGGCATATGCCTCGCCTATTTTCCTGAAGACTCAAGACACAGGTCTTTCATAGATTTGCAAAAATATGCTTAATTTCAGGGCATTGTGTTGGATCAGTGGGCCCGTTCTTGTTTGGCTCCATTGACGGCAAGCTGTCCCTGGAGGCTTTTGGCGGGATGGCGAGTTTTTCGTACTCTCCTCCTTAATACTGGTCCTTGTATCCTTCTGCTGCTGGTTTGTACTCTTCGTGTTTCTGGATCTGATTCAAGCAATTTCTTTAGACTAGCTTCATCAAATTGTGATCCAGCACCTGTTGACACTCTGGTAATTTTGAAGTCAGGACCTTGAATTTCTTCGGTAAATGACTGTGCATCCCGATCAAGTTGATCGCCACCAATAACTTTGGTGAAAGTCCTAACAACGGGCTCTCCTTGAATCACTTTAGTCACTCGAGTCTGTCCTTCTCTGACGAGTTTGATATCGGGTTCCCCTTCAATCACTTTCGTGATTGTGGTTATTGCAGGCTCTTGAATAACCTTTCGAATAGACTGGCCACCTCCAATGACTTTTGTTATTTGTTTGATTGTTCTATCTTCTTTGATGACTGGTTCAGAAATGGTTATATATTTATAGTATGTGGTCCTTGGAACTTCCTTGATGATGCTTCCTCTGACAAACTTAATTTGGAAGTATTTAATCAGTTTACCAAGAATTGCCATAAGTTGTTCATCACCAACTGCTAAATCTGAGGGAAATAGTAGTTTATCGACAACATGGATAACCCCATTGGATGCCATGACATCCGATTCCTTTGAGCTGACTGTATTAATGGAGAGTGAATCATTGATCGATTTCACCATAAGTTTGCTTCCTTGGATAGATTTCAGAATGTTGGTAACGCCCTGCTCAAATCCTCCACCAATGAACACGCCTCTTGCCAGATGATAAAGAATAATATTTTGAAGAGCGAGTTTGTTTTGTTTCAATGTTGCCATTTCAGAGTCACTTATGCTCTTAAATGCGTCATTAGTTGGGACGAACAAAGTCCAGTCCCCACCTTCAGACAGAAGTTCTGTTAATTCTGCAGTTTCAACCAGGTTTAGGAAAATGCTGAATCGCTTATCTTTTCTGAGAATGTCAAATAGTGAGCTTTCTGCTGGCTTAATGAGCTGCCTGAAAACATGAACGACACCATTCCTTCCCTCTTTGCTCCCTCTTAGCATGCATGAGTTTTCAATGCACACCGATGTTCGGTACACAAAGACTCTGAGAAATTTGCCCCCCTGTGTTTCCAAACGCTGTCCATTGTACAGTTCATTCAAAACAAATTTCGATTTCAAAATATGGTTCTGCAGAATTAATTTCAGAGTGCGCTGATCCATTCTTAGGGTTTCATCAGAGAAAGCCCCATTTAGGGGAGCAAGAAGAGTGTATTCGCCTTCTGGCCGAAGAGATGCAGCCAGTCCAAGCTGGGCTACCAGGTCTGTGAATGTGCTCTGCTGACTTCCTGTAAGCTCAATGACTTGTTTGGCAGAGTCTGGAATCAGCACCTGGTCTATAAGATGAATTACACCATTGCTGGTAACGATATCCTTGCGTTTTACCATCTGGACTCCATTAACTGTCAACTTGTCACCATCACAACCAATCTCTATGTTGCTTCCTTCCAAAGTATCATAGACGGCACCACCCATGATGGCTTCGGAACACTGGACACTGTTAAGAATGTGGAACTTAATAAGAGCTTCAGCAGACTTCTTGTCTCCCACAATTCTTTCAATCATTCCACGTGGAAGTTTGTTAAAGGCGTCATCAGTTGGAGCAAATAGAGTGTAATGCCCACTCTGTCCAAGGGTATCTAGAAC
>TRINITY_DN2659_c0_g1_i4 len=2238 path=[0:0-719 5:720-2237]
CGCGTGCACCATCAGTAACAAATGTACTAACAATTAAGTGGCTTAAGCTTCAATAGTGATAATATTTCAAGGTTTTTAAGATGTGTCTTCCTTGGTACAAACCCTTGCATTAACCACGCTTTGTAAACAGCTTATCGACTGCCATGAAGTCACATGTATTTATTTTCAATGAAGTTCCCTGTAAATTGGAAATCGAGGTACAGTAGCTAAATTGCTCCTGTTGAAAGCGTGTTTTAAAATAACACCCTTGAGAGGCATTGTACACAACAAATGTTTACTCAGAGAAGGAAATTGTTGATGTGGTCAAGACAATAATGATGACAAGGGACGGTGGCCTATTTTCAGAAATGAACACGATAATGCATGGACTTAAAAGTGCTACATTGGTGCAGCTTTCCTGTCATACGTCGCCCGTAAATTCTCCCACCCCAAAAGCATCAACACCATTGCCTCCTTCTGGACAGCCACCTAACTGCATTTATGTTTCACATTTACCATCAGTGACATTCCCAATTTAAAGGTTGGCATATGCCTCGCCTATTTTCCTGAAGACTCAAGACACAGGTCTTTCATAGATTTGCAAAAATATGCTTAATTTCAGGGCATTGTGTTGGATCAGTGGGCCCGTTCTTGTTTGGCTCCATTGACGGCAAGCTGTCCCTGGAGGCTTTTGGCGGGATGGCGAGTTTTTCGTACTCTCCTCCTTAATACTGGTCCTTGAATTTCTTCGGTAAATGACTGTGCATCCCGATCAAGTTGATCGCCACCAATAACTTTGGTGAAAGTCCTAACAACGGGCTCTCCTTGAATCACTTTAGTCACTCGAGTCTGTCCTTCTCTGACGAGTTTGATATCGGGTTCCCCTTCAATCACTTTCGTGATTGTGGTTATTGCAGGCTCTTGAATAACCTTTCGAATAGACTGGCCACCTCCAATGACTTTTGTTATTTGTTTGATTGTTCTATCTTCTTTGATGACTGGTTCAGAAATGGTTATATATTTATAGTATGTGGTCCTTGGAACTTCCTTGATGATGCTTCCTCTGACAAACTTAATTTGGAAGTATTTAATCAGTTTACCAAGAATTGCCATAAGTTGTTCATCACCAACTGCTAAATCTGAGGGAAATAGTAGTTTATCGACAACATGGATAACCCCATTGGATGCCATGACATCCGATTCCTTTGAGCTGACTGTATTAATGGAGAGTGAATCATTGATCGATTTCACCATAAGTTTGCTTCCTTGGATAGATTTCAGAATGTTGGTAACGCCCTGCTCAAATCCTCCACCAATGAACACGCCTCTTGCCAGATGATAAAGAATAATATTTTGAAGAGCGAGTTTGTTTTGTTTCAATGTTGCCATTTCAGAGTCACTTATGCTCTTAAATGCGTCATTAGTTGGGACGAACAAAGTCCAGTCCCCACCTTCAGACAGAAGTTCTGTTAATTCTGCAGTTTCAACCAGGTTTAGGAAAATGCTGAATCGCTTATCTTTTCTGAGAATGTCAAATAGTGAGCTTTCTGCTGGCTTAATGAGCTGCCTGAAAACATGAACGACACCATTCCTTCCCTCTTTGCTCCCTCTTAGCATGCATGAGTTTTCAATGCACACCGATGTTCGGTACACAAAGACTCTGAGAAATTTGCCCCCCTGTGTTTCCAAACGCTGTCCATTGTACAGTTCATTCAAAACAAATTTCGATTTCAAAATATGGTTCTGCAGAATTAATTTCAGAGTGCGCTGATCCATTCTTAGGGTTTCATCAGAGAAAGCCCCATTTAGGGGAGCAAGAAGAGTGTATTCGCCTTCTGGCCGAAGAGATGCAGCCAGTCCAAGCTGGGCTACCAGGTCTGTGAATGTGCTCTGCTGACTTCCTGTAAGCTCAATGACTTGTTTGGCAGAGTCTGGAATCAGCACCTGGTCTATAAGATGAATTACACCATTGCTGGTAACGATATCCTTGCGTTTTACCATCTGGACTCCATTAACTGTCAACTTGTCACCATCACAACCAATCTCTATGTTGCTTCCTTCCAAAGTATCATAGACGGCACCACCCATGATGGCTTCGGAACACTGGACACTGTTAAGAATGTGGAACTTAATAAGAGCTTCAGCAGACTTCTTGTCTCCCACAATTCTTTCAATCATTCCACGTGGAAGTTTGTTAAAGGCGTCATCAGTTGGAGCAAATAGAGTGTAATGCCCACTCTGTCCAAGGGTATCTAGAAC
>TRINITY_DN2622_c0_g1_i1 len=417 path=[0:0-416]
CGGGGCAGTCCTTCTTCTTCTTGTTCCACGAACTCCTCCAGAACAAATCCAAGGGGCCTGAGCTGCTCCTCCTCTTTTATGCACAGGCAGACCCTCACCTGTAACATTGAGGGGGGTCTGCTGGCCAATCAGGGGTGCCGACCCATATGCAAATGGAGGGCTCGAAGAGGGTCAGCGCCGGTAGGCTGCTGAGGGCTCCTCTTCCGTGGACCACAGGGAGAGCGGGGTGCATTTTCCGGACTGGGAAACAGGGGGGGGCCATCTTGAGGGGAAAGCCTACCTACCCCACTCTACTGGGCCCACGCTGCCCTTCCCTACTCTAAAGGAACTTGACCAAACCATTCACATGCACACACCGGCATTCAATTCTGGCCGGGAAAGCCGTGAACACATTTCTGGGTGCATTTTGGCAAAGAC
>TRINITY_DN2647_c0_g1_i1 len=961 path=[0:0-960]
CTTGTCCCGGTCCTATAACATTTCTCTCTCTCCACTGGCCTCCCTTGTGGAATCGTATGGTTCTAGATTCTTCATGTATGCTGATGACACCCAGGTCATCCTCAAGTTGGGGGGTGACCTGGGTGTCACCAAGAACAAATTTCATGAACTTCTCCTGACAATGCACGGATGGATGCATGAGGCTCATTTGCAGCTTAATGCTGCTAAAACAGAAATGTTCTTGCCGTTCTCCCTTAACGCATGGAACGAATCACTATGGCTGGGTGGCCCCCTTAGGCTACCACCTAAGCCCACTAGCTCAGTTCGCAACCTGGGAATCATCCTGGATAGTGAGCTCTCCTTGGTTAAGCAGGTGGCGGCAGTTTCCAGTGCCTGCTTTTTCCATTTGAGATGTTTGAAGCACCTGCTACCCCTTCTCCACTTTTCTGACCGAGTTACAGTGGTCAAAGCGCTGATTTAATTGTGCCTTGACTACTGTAACTCTGTCTATTTGGGCCTTCCTAAATACATCATTGCTAGACTTCATAGGATCCAGCATATGGCGGCAAGAATTCTTCTACGCCTGAGGAAACATGTTCACATCTCCTCCCACTTGCGTGCAATACATTGGCTCCCGATGTCCCAGAGAATTATTCATAAATCCATGGTGATGGTACACCGGGCAATCAGGGGCATTGGCCCTATTTTTCTCCAACAGAAATGTTGGTGTTGTACACCTTCCAGAACCTTGCGGTCTTTGCACATGTTCCTCTTAAGCCTGCCCAGAATCCTTCTCCTCCGACATGGAGGGCGTGCGTTTTTCTACATTGCTGCCAAAACATTGGAATAGTCTTCCAGTTGCTTTGCGGTCTTTGAACTCGACTGACCTTTTCATATGCCAGCTCAAAACCTATCTTTTCGATCAGTCTGTTTAGGTAGCTATTTTTCTCCGTGTCTGCTCCTTTGCTCGTCTGAGTCCGTG
>TRINITY_DN2675_c0_g1_i1 len=1351 path=[0:0-1350]
CTTCCTGTCAACCTCTCGAACTGCATTATGGTTCTTGTAGTACTTCTCATCATTCCCCCCTTGACCATCCTCACACTGGATGGTCATCTCACGAGTTGGAGGTGAGCTATCACTTGATGGCAAATGTGTGACTGTAGGAGATAGTTCCAGGCGGGTGGGTGGTTTCGTGCTCCCTGAGGTAGTGCCCCATAACCTGCTACAGAGTCTGGCGATACAGAGTTTTACACAGCAATATAGAATAGCAGCACACATTATGATGGTTACCACGACTTTAAGGAGATGGGTCATCCAGCGTGGAACCCAAGAAAATGCATCAGCAACCCATGACATCCAGCCATCAATGTCAGGGTCTAGTCCCTTTTCCTGTTCAGCAGCTAATTGCTGTAATTGTTCAATGGCCTCTGTCAGGGTGCCATTTTCGCCAGCCTCATCAGGCACATAGGTGCAACAGGTTTGCCCTATCATTTGGCACACCCCACCGGACTTAGCAGTCAGCATGTCCAATACATATCGATTTTGGGTGGTCATAAGTCTAAGGCTGTTCATTTCCCTGTTGATGCCATTAAAACCAGCTGTGGTATAGTTGGTGATGCGTACAATATCCCAATGATTCATTTGGACCCACCCAGCATTTCGTAACTGTTGACAGGAGGGAAGTAGGGAGCAAAGTATGGTAAGCGTGTCTGAGTATAGCTTATATTCTTTGGGGACACTAGTTAGGAAACTATCAAGCTCTCGGGTATGTCTAGTAAGGTGCTGGGGTGAAAAAGACATAGAGGAAAGCTTGTGAGCTCCTGTTTGGACAATTACTATTGGGGCGGTTATTGTGACCATACTACAAATCCCACCCCAGTCATCCGGCAGCTTAATGTATGCTTTAAACCCACATGCCCAATATACACCTGCTACTGCAGATGTACCATTAGACAGGTCGTGATGTGTTATGATAGTGCTACAATTTTTGTTTTTACCTAACTGCTGTGAGCCATTGGCCTGAAGACAGATATTATACCTCCTGCTACCCACAACAATGGGCGGCATATCTGGTAGATTCAGTCCTGCATATGCATATTTCTTCTGGAGGGGAGTGCACGTGCTATTAAAAATATCAACAATTTCAACAGTTAAATTTTGCTGGAGGGATGTAGAACTTAGCCACCGAGAGACTGGGTCATCTAAGTCCATCTCTGAGCAGAGACAAATTGTACCATTCATGGGTTGTAGGACCATCCCCTCTTTTCCACATGCTGACTCCCAAGTACAATAGGAAACATTTTTCCCGCTTGTTAACATGCCATCACGATCTTGATAACATATCTTTGAGAAGGAAAAAGAGAAGTTAAACTGTTTT
>TRINITY_DN2632_c0_g1_i1 len=1265 path=[0:0-1264]
CTCTGAACCCATTCAGTCAAACCAATAGAAAGGAAAAAATCGATTGTACTACTGGAAGTCCACTCAAGACTACTCACAGAAAACAGCAGTATACTCCTAAAGAACCTGGCATCATCTTTGTCGAGACGTCGGACCGGATGCTGCTCCCATCATTGGTGCCTTGTTCCATTGAGTCCGCAGCTCGGACATATCCGGACAGACCTGTGTATTTCTTCATGAAAGGCCTCCCCGATGACCCCTCCATGTCTCTGATGTCACACTACCATGCCATATTCCTCTTGGCTGCCATGAAAAATGTCCACATCCTTCCTCTGAGGTTTGAAGAACTTTTCCAAGACACCCCACTCCATCATTGGTATGAGACGGTGGACCCACTCATGCAGAGGTTTTGGATCCATCATGTGTCTGACGCTTGCAGGCTGGCGCTCACCTGGAAGTATGGCGGTATCTACATGGACACCGATGTCATCTCCTTCAAGCCCATACCATATGAAGACTTCCTGGCTGCTGAAACGGACACGCTGTGTAGCAGCGCCGTGCTTGGCTTCCGTCGGCATCACCTCTTCCTTTGGGACTGCATGGAGGACTACGTGAAGAACTACAACGGAGACGATTGGTTACAGCAGGGCCCAGGACTTTACACAAGGATGGCTAAAAAAATATGCCAGATGCCAAATTTTACCCAAGATGGAGATGGCATGTGCTCAAGTTTTTCTTTCCTCCACCCAAAGCGGTTTTTCCCCATCACCTTTCGAGACTGGGTGACGTTTTTTGAAGCATGGGATATTAACAGCAATAGTTTTGACAGCTCGTATGCCTTACACTTCTGGAATTATATGAATAAAGAGCAAAGGACGGTGACCGCTGGGAGTAACACGCTTGCAGAGCACTTGTACAAGCAGTACTGCCCATTGACCTATGAGCGCTTTGTGAAGAACTAGACTGAGGGATGGCAGTAGCAAAGCACAAGGGTCCATCAAGGAGTTATTCTTCAAAGATCAGAACATTTTCTAAATGTCTTTCTTTAAATATCGTTGACATTCAGTGGTGGCTGGTCATCTTTCAGATCAGTGGGGCAGCAGGGCAACCAATCGTAATGGCACGGGCTGAGCAAGTGGGGACCCCCCACCCCCAAATGGGTTTAGGGGTCTTCCCCCCAGAAAATTGTTGATAACAATGGGCACACACTGTGCACTTTGATGGCCCATTTCCAAAAGACTGGGCAAGAAATATGTTAAGGTTTCAAAGCAGTTATGAAGGGGGAC
>TRINITY_DN2618_c0_g1_i1 len=482 path=[0:0-481]
CTCCTCGATGTCTTGTCTGTCTCCTCTGTTTCGTCTGCCTCCTCTCTATTCTGTCTCGTCTATTACCTCTGTCACTTCAATGTATGTCTCCTGTTTGTTCTCTCTCTGTTTATTCTATCAGTTCAATGTATGTGTCCTCTCCCCTCTGTCTATACCTGTCAATTCTATTTACAGTCTGTCTCTTTTCTCTATGTCTATTCTGACACTTAAACGTCTGCCTCTTTTCTCACTTTTTATTCTGTCTCTCCTATCTTTGTCGATTCACTCAGTCACTTCAAAGTCTGTCCCTTCTCTCTCTTCTTTGTGTCGAATCACTCTGTCCCTTTCTGTCCCCCTTCTCGCTTCTCTTTGTGTCGATTCTCTCTGCGTCCCTTCAGGGTCTGTCCCCTCTCTCTGTCACTTCAATGTGACTCCTCGCTGTCTCTTCTATTTCTGCCTCGTTTCTCTCCCCATCTTTGCTCTCTTTTCCCGCCGCTCTGTAG
>TRINITY_DN2689_c0_g1_i1 len=277 path=[0:0-276]
CATACGCAAAACGTCTATTGACGCAACATTGCTAATGTTCAGATTCTCGATTCAGCCGATCGCATCCACCTTAGCAACATCCTAGCAACAACGTATTTTGACGCAAGACACCATTTTGAAAATGCTAAGATTCTCGAATCTGCCACCATTTTGTGAAATGCCCAGATTTGAGAATCTTGCGATCGCGATGACGCACGAGCGCATAACCCTTTCTACATAAAACTCAGCAACTCCACTCATATGCCAAATGCTCCAACACAGTCCTCACTCCCAGAAC
>TRINITY_DN2660_c0_g1_i1 len=294 path=[0:0-152 2:153-193 4:194-293]
CCGCCATTCACCACACTGCCATCACCACTATTCTACCATGCCAGCATCATCACCATTCACCACACTGCTATCACCGCCATTCACCACACTGCCATCACCACTATTCTACCATGCCAGCATCATCACCATTCACCACACTGCTATCACCGCCATTCACCACACTGCCATCCTTCACCACACTGCCCTCACCACCAGCCACCTACCCTCTCCACAACCACCTCCACCCGCCCCCTCCCCCACATCACCACTACCACTCTCCTTACCAGCACTTCCACAACCACCTATCATCCCCCC
>TRINITY_DN2660_c0_g1_i2 len=758 path=[1:0-579 2:580-620 3:621-757]
TCTCCCTCCTTTCTCCTGTTATTGTCTTTTCCTCTCTCCCTCCTTTCTCCTGTTATTGTCTTTTCCTCTCTCCCTCCTTTCTCCTGTTATTTTCTTTTCCACTCTCCCTCCTTTCTCCTGTTATTGTCTTTTCCTCTCTCCCTCCTTTCTCCTGTTATTTTCTTTTCCACTCTCCCTCCTTTCTCCTGTGTTATTTTCTTTCCCTCTCTCCCTCCTTTCTCCTGCTTTTGTTTTCCCTCCTTCCTCCCTGTCTCCCACTGACGTTGCATTTGCTTTTCTTTCTTTCCTCCCTTCCTTCCTCCTCTTCGCCTCCCCCATCCTCGCCTCAGACAGCAGGCTGAGGTGACTGAGGCTGGGCCTCATTTTCGCACCCATCAGAGTTCACAGAACATTCAATTAATGGCCTCGTGCGGCAGCCTGACACCTCTGCCCCTCTCTCTCACCCGGTGTCACAGGCCCCTCAGCCGGGGACTGCAAGAGTCAGGGCTGCGGGCCGACCTGGAGGGGGCGCTGCCGAGAGGAACACAGACAGCCTGCTCACTCCATCACCACTAGCACCCGACACTGCCCTCACCACCACTCACCACACTGCCATCCTTCACCACACTGCCCTCACCACCATTCACCACACTGCCACCTACGCCATTCACCACACTGCCACCTCCGCCATTCACCACACTGCCCTCACCACCATTCACCACACTGCCACCTCCACCATTCACCACACTGCCACCTCCACCATTCACCACACTGCCACC
>TRINITY_DN2694_c0_g1_i1 len=305 path=[0:0-304]
TGGGTGAGAAGGACAGTGCCATCATCATAAACTTCAAAAAGTGCATGCTCCTCGTGCTGCACGGCATCAAGCTCCTGGTGCACCTCATGAGAAGGAACTTGGTGCACTAGTGCATGCACTAAAGCAGGTGGTCTCTGCGAAACAGTCTGCATGGCTCTTACTGGAGTTGTCCTAGACGTTGCGGGTGTCCCCTCTGCATTCCCCTCACTTGTGTCCAGGGTGCCTCAAAGAGCTCGGCGGTGGTAGCCATGCCGGGGAAGGTTTCACATGCTGAGGAGCCCTGGTTGCTCTGGATTGTCACCAAT
>TRINITY_DN2681_c0_g1_i1 len=765 path=[0:0-764]
CTGCCTTGTCGTGACAACATAATGAGCCTCACCCTCATACACTCTAACATGGCCCACCCCTCCCAGCTAGGTTTCCAAGACGCCGCATCCCCAATTATAGAAGAACTTCACCACTTCCACGATCACACCATAATAATTGTATTTTTAATTTGTACCCTTGTGCTTTACACAATCGTAATCATAATGTCCACGAAGCTAACTAACACAAACTCGATAGACGCCCAAGAAGTGGAAATAATTTGGACAATTCTCCCTGCAATCATCATAATTGTAATTGCCCTCCCATCCTTACGGATTCTTTATCTAATAGACGAGATAGACGACCCGCATTTAACCATTAAGACCACAGGGCACCAGTGATACTGATCATACGAATTTTCTGATTACGACCTTTTAACATTCGACTCCTATATGGCCCAGACCAACGACCTGCCTCTTGGCTCGTTCCGTCTACTAGAAGTGGACAACCGACTTGTAGTCCCTACAGAATCTCCAGTACGAGTCCTAATCACAGCAGACGACGTATTACACTCATGAGCAGTCCCATCCCTGGGATTAAAAACTGACGCTATCCCGGGACGGCTGAACCAGGCAACCTTTATTTCCGCCCGCCCCGGCGTATATTATGGTCAGTGCTCAGAAATCTGCGGTGCCAACCACAGCTTTATGCCAATCGTAGTAGAGTCTGTTCCTCTACCTAACTTTGAAACCTGATCCTCATTAATAATAGAATCCGCCTAAAAAAAAAAAAAAAAAAAAATTGAG
>TRINITY_DN2605_c0_g1_i1 len=679 path=[0:0-678]
CCCTGGTGTAGTGGTCCTTTGAAGGTGCTGCCTGAGCCGCTGCCTGTGCCCCGGCTCGGCCTCCTGGATTTCATTAGATTGCTGGCAGCTCGGCTGGACCAGGCCTTTCATCCGAGGGGCTGCTCCTGCACTCTGCCTTTTTAATGAGTGAAACGAAGTGTTGGTCGTGGATCCGGTCCGACGTGCGAAACAGCACGCTGAATATGCGCGGGAGGACGGTCGGGCCAGGTGTCAGCCGGACCGGTTTTTCTGGCATGGCATCGGGGGCCTGAGGATCGGCCAGCTGAGGGCAACAATATTGGTGGGGAGCGACCCTCCCGACAATCTTGGTCTTCACTTGGGGGGGCAATGATGCGGGCCTGGTTGACCGGCTGACACTAAAGGAGAACATCGTGAGAGAAATGGGCTGGTTGAGGCAAACTTTCCCCGGCCTTAGGATTGTATGGTCTAACGTAATTCCACGTAAAGTTGGTGCTCAGAAAAACCCAGCAGAGTGATGAACGCTACCGTGAGAAAACTGAACTAAGAGCTGGAAAAACTATGCAATGGGCTGGAGTGGTTTTCAGTTGTGAAGCATGGGCTTCTTTGCAGCCCTGAATTTTCCATTCTGATGGAGTCCACCTTTGGACAAAGGCACGGACATATTCATTGATTCTATTCAAGGAGCAGCGCAGGCAGC
>TRINITY_DN2651_c0_g1_i1 len=209 path=[0:0-208]
CACCTCTATCCTCGCTGCACCACAACCTCAGGTTCACAGCACACACTTTGCATTCACTCCTAGCTTCATGGTCCTCCCGGTCCCCGGTGTACAGGAGAATACCACCAGGGTCTCACTGTACTACCAGAGTCACAGCCGCCACGCTCGTGGGCTCTCCCTTCACCTTCACTGGCACCCTGGGGATCCGGACCCCGGGAGCCTGCCGGCAG
>TRINITY_DN2643_c0_g1_i5 len=327 path=[0:0-50 2:51-219 6:220-229 9:230-251 10:252-289 11:290-296 12:297-313 13:314-326]
TCTGACTCAACATGAAAGAACACACACAGGAGAAAAACCTTATCAGTGCACCGAATGTCAGAAAGGATTCAGTGAGAAATGCAATCTGACTAAACATGAAAGAACACACACAGGAGAAAAACCTTATCAGTGCACCGAATGTCAGAAAGGATTCAGTGAGAAATGCAATCTGACTAAACATGAAAGAACACACACAGGAGAAAAACCTTATCAGTGCCATGAATGTCAGAGAAGCTTCAGTGTTAAATCCAGTCTGACTCAACATGAAAGAACACACACAGGAGAAAAACCTTATCAGTGCCTTGAATGTCAGAAAGGATTCAGTCA
>TRINITY_DN2643_c0_g1_i7 len=313 path=[1:0-161 5:162-173 8:174-174 11:175-181 12:182-198 13:199-211 15:212-219 18:220-237 19:238-240 22:241-241 23:242-312]
CATGTCCTAAGCATAGGAAATCTGCACTGGAAATCTGAACTACTTAAGTTGGAAAATAAATCTGTCTCCACATTGCACACAGGAGAAAAACCATATAATTGCACTGATTGTCAAAAAAGCCCCTGCACGGAAATGTCTTTGACTGAAAATGAAAGAACACACACCGGAGAAAAATCTTATCAGTGCCTTGAATGTCAGAAAGGATTCAGTCAGAAATGCAGAAATGCAATCTGACTAAACATGAAAGAACACACACCGGAGAAAAACCTTATCAGTGCTCTGAATGTCATAAAAGCTTCAGTAATAAAAACAA
>TRINITY_DN2643_c0_g1_i6 len=218 path=[0:0-50 3:51-51 6:52-61 13:62-74 15:75-82 16:83-158 18:159-176 19:177-179 21:180-217]
TCTGACTCAACATGAAAGAACACACACAGGAGAAAAACCTTATCAGTGCACAGAATGTCAGAAAGGATTCAGTCAGAAATGCAATCTGACTAAACACGAAAGAACACACAGAGGAGAAAAACCTTATCAGTGCACAGAATGTCAGAAAGGATTCAGTCAGAAATGCAATCTGACTAAACACGAAAGAACACACAGAGGAGAAAAACCTTATCAGTGCA
>TRINITY_DN2643_c0_g1_i1 len=313 path=[1:0-161 5:162-173 8:174-174 11:175-181 12:182-198 13:199-211 15:212-219 18:220-237 20:238-241 23:242-312]
CATGTCCTAAGCATAGGAAATCTGCACTGGAAATCTGAACTACTTAAGTTGGAAAATAAATCTGTCTCCACATTGCACACAGGAGAAAAACCATATAATTGCACTGATTGTCAAAAAAGCCCCTGCACGGAAATGTCTTTGACTGAAAATGAAAGAACACACACCGGAGAAAAATCTTATCAGTGCCTTGAATGTCAGAAAGGATTCAGTCAGAAATGCAGAAATGCAATCTGACTAAGCACGAAAGAACACACACCGGAGAAAAACCTTATCAGTGCTCTGAATGTCATAAAAGCTTCAGTAATAAAAACAA
>TRINITY_DN2643_c0_g1_i9 len=259 path=[1:0-161 4:162-179 12:180-196 13:197-209 15:210-217 17:218-258]
CATGTCCTAAGCATAGGAAATCTGCACTGGAAATCTGAACTACTTAAGTTGGAAAATAAATCTGTCTCCACATTGCACACAGGAGAAAAACCATATAATTGCACTGATTGTCAAAAAAGCCCCTGCACGGAAATGTCTTTGACTGAAAATGAAAGAACACACCGGAGAAAAACCTTATCGGTGCCTTGAATGTCAGAAAGGATTCAGTCAGAAATGCAGTCTGACTAGACATGACAGAACACACACCGGAGAAAAACCA
>TRINITY_DN2643_c0_g1_i10 len=243 path=[1:0-161 5:162-173 8:174-174 11:175-181 12:182-198 14:199-242]
CATGTCCTAAGCATAGGAAATCTGCACTGGAAATCTGAACTACTTAAGTTGGAAAATAAATCTGTCTCCACATTGCACACAGGAGAAAAACCATATAATTGCACTGATTGTCAAAAAAGCCCCTGCACGGAAATGTCTTTGACTGAAAATGAAAGAACACACACCGGAGAAAAATCTTATCAGTGCCTTGAATGTCAGAGAAGCTTCAGTGATAAAAGCCATCTGACTAAACACGAAAGAACA
>TRINITY_DN2643_c0_g1_i2 len=521 path=[1:0-161 3:162-162 5:163-174 6:175-184 7:185-231 10:232-269 11:270-276 12:277-293 13:294-306 15:307-314 16:315-390 18:391-408 19:409-411 21:412-449 23:450-520]
CATGTCCTAAGCATAGGAAATCTGCACTGGAAATCTGAACTACTTAAGTTGGAAAATAAATCTGTCTCCACATTGCACACAGGAGAAAAACCATATAATTGCACTGATTGTCAAAAAAGCCCCTGCACGGAAATGTCTTTGACTGAAAATGAAAGAACACACAACCGGAGAAAAAGAATGTCAGACCTTATCAGTGCTCTGAATGTCATAAAAGCTTCAGTAATAAAAACAATCTGACTCAACATGAAAGAACACACACAGGAGAAAAACCTTATCAGTGCCTTGAATGTCAGAAAGGATTCAGTCAGAAATGCAATCTGACTAAACACGAAAGAACACACAGAGGAGAAAAACCTTATCAGTGCACAGAATGTCAGAAAGGATTCAGTCAGAAATGCAATCTGACTAAACACGAAAGAACACACAGAGGAGAAAAACCTTATCAGTGCAGAAAGAACACACACCGGAGAAAAACCTTATCAGTGCTCTGAATGTCATAAAAGCTTCAGTAATAAAAACAA
>TRINITY_DN2643_c0_g1_i8 len=387 path=[0:0-50 2:51-219 3:220-220 6:221-230 13:231-243 15:244-251 16:252-327 18:328-345 19:346-348 21:349-386]
TCTGACTCAACATGAAAGAACACACACAGGAGAAAAACCTTATCAGTGCACCGAATGTCAGAAAGGATTCAGTGAGAAATGCAATCTGACTAAACATGAAAGAACACACACAGGAGAAAAACCTTATCAGTGCACCGAATGTCAGAAAGGATTCAGTGAGAAATGCAATCTGACTAAACATGAAAGAACACACACAGGAGAAAAACCTTATCAGTGCCATAGAATGTCAGAAAGGATTCAGTCAGAAATGCAATCTGACTAAACACGAAAGAACACACAGAGGAGAAAAACCTTATCAGTGCACAGAATGTCAGAAAGGATTCAGTCAGAAATGCAATCTGACTAAACACGAAAGAACACACAGAGGAGAAAAACCTTATCAGTGCA
>TRINITY_DN2643_c0_g1_i11 len=397 path=[1:0-161 5:162-173 7:174-220 10:221-258 11:259-265 12:266-282 13:283-295 15:296-303 18:304-321 19:322-324 22:325-325 23:326-396]
CATGTCCTAAGCATAGGAAATCTGCACTGGAAATCTGAACTACTTAAGTTGGAAAATAAATCTGTCTCCACATTGCACACAGGAGAAAAACCATATAATTGCACTGATTGTCAAAAAAGCCCCTGCACGGAAATGTCTTTGACTGAAAATGAAAGAACACACACCGGAGAAAAACCTTATCAGTGCTCTGAATGTCATAAAAGCTTCAGTAATAAAAACAATCTGACTCAACATGAAAGAACACACACAGGAGAAAAACCTTATCAGTGCCTTGAATGTCAGAAAGGATTCAGTCAGAAATGCAGAAATGCAATCTGACTAAACATGAAAGAACACACACCGGAGAAAAACCTTATCAGTGCTCTGAATGTCATAAAAGCTTCAGTAATAAAAACAA
>TRINITY_DN2654_c0_g1_i1 len=388 path=[0:0-387]
ACAGTGATTTGGAGTCAAAATGCACGTAAAATGACATGGCTAAGTAACAATGAAACACCTGTTAAGGTCATGAGACTACTACATTATTTTTATGTTTCAGAGGAAATGGTGTATTACCTCTTGGTAATAATCTGAACTGCACTACTACCCTGCAAATCCCCGACCTAAAAGAAGGTACCTCTGCCTTAATGGACTACTACTGGGTCTGCGGGGAAAACGCCTATATCCAACTGCCTCCGCTTTGGCAAGGAACTTGTTCACTTGCCCACCTGCACGAGCCAATTTTGGTCATCCCTGTAGCAAACTACAGCCAACTCCAGCAATGCCCAGCAAGTAAGGCCCACCACTTTGCCAACCATTGGTTGAACCTTCTAAGCCACAAACGCCG
>TRINITY_DN2654_c0_g2_i1 len=430 path=[0:0-352 2:353-429]
CTTACATTTAGATGTAGAGATACACTTTTAGGAAACAAAGTAAATAAAAACAAGACCGCATCCTATATATACCAACTGTACAGTGATTTGGAGTCAAAATGCTCAAAATAACATGGAACACTTGTTAAGATTATGAGACTGCCATGTTGTTTTGTGTTTCAGAGAAGAAGGTGTATTGCCTCTTGGTAGTGGTCTGAGCTGCACTGACACTCTGCACCTCCCCGACCTAAAAGAAGGTACTTCTGCCTTGATGGACTACTACTGGGTAAAACGCCTATATCCAGCTGCTTTCGCTTTGACAAGGAACTTGTTCATTTGCCCACCTGCATGAGCCAATTTTGGTCATCCCTGTAACAAGCTACAGCCAACTCCAGCAGCGCCCAGCAAGTAAGGCTCACAATTTTGCCAACCATTGGTTAAACCTTCTAAG
>TRINITY_DN2654_c0_g2_i2 len=442 path=[0:0-352 1:353-441]
CTTACATTTAGATGTAGAGATACACTTTTAGGAAACAAAGTAAATAAAAACAAGACCGCATCCTATATATACCAACTGTACAGTGATTTGGAGTCAAAATGCTCAAAATAACATGGAACACTTGTTAAGATTATGAGACTGCCATGTTGTTTTGTGTTTCAGAGAAGAAGGTGTATTGCCTCTTGGTAGTGGTCTGAGCTGCACTGACACTCTGCACCTCCCCGACCTAAAAGAAGGTACTTCTGCCTTGATGGACTACTACTGGGTAAAACGCCTATATCCAGCTGCTTTCGCTTTGACAAGGAACTTGTTCATTTGCCCACCTGCATGAGCCAATTTTGGTCATCCCTGTAGCAAACTACAGCCAACTCCAGCAATGCCCAGCAAGTAAGGCCCACCACTTTGCCAACCATTGGTTGAACCTTCTAAGCCACAAACGCCG
>TRINITY_DN2682_c0_g1_i1 len=914 path=[0:0-526 1:527-637 2:638-913]
CTGGAGGGCCGGGCTGGGAACCTCCGATGCGTGCCTCTGCCTGGACCCGCCCCCGTTCTCCAAAACAACTCCTGGAGATGGGTCCAGGAGACCCGGGCAGAGCTGGCAAATGGCAGTGACGGCGTCTGTGTTGTGCTTCCTCAGAAGCTCCAGGAAGGTCTCCTGCTGCGTTCCCCGGCTCACCCTGCTCTGACTCGTGCGAAGGTGATGTTGTGGATGTTTACCAGCGGGAGTTCTTGGCCCTCCGAGACCGCCTGCATGCTGCTGAACAGGAGAACCTGAAACGCTCTAAGGAACTGAACCTTGTGCTGGATGAGATCAAGCGAGCCATCTCCGAGAAGCAGGCTCTGCGAGACATTAATCGCACCTGGAGCATCTTATCTGATGAAACCAAGTTGAAGCTTTGGAATATCACCAACAAGAATGTCCTGCACCTTCCCACCATCTTCCACCACCTGCCACACCTGCTCTCCAGGGAGAACAGCCTGCAGCCTGCAGTGCACGTGGGACAGGGACGCACTGGAGTGCAGACCTTGATGGAAAGTGGCAGCGCTCTGTACGTGGTTGCTGGATCATTCGCCAGGCAGGGAGGAACGATGCAAGATTGGACTTAAAATTAACCTTGAGTTCATTTAGTGTCGGTAGTGATGGGGATCCCCAGCGTGAAGCGGGAGGTGCATTCCTATCTCGTAGATACCCTGAACTCCCTGATCACAGAGCTGAACCAGCAGGAGAAGGAGGACTGCATCATCGTTGTACTGATTGCGGAGACTGATGCGCAGTATGCCACCCTAGTAGCCGAAAACCTCAAAAACATGTTTCCAAATGAAATGCAGTCCGGCCTCCTGGAAGTTATCTCTCCATCTCCAAATTTCTACCCAGATTTTTCTCGCCTTCGGGAATCTTTCGGGGAC
>TRINITY_DN2682_c0_g1_i2 len=803 path=[0:0-526 2:527-802]
CTGGAGGGCCGGGCTGGGAACCTCCGATGCGTGCCTCTGCCTGGACCCGCCCCCGTTCTCCAAAACAACTCCTGGAGATGGGTCCAGGAGACCCGGGCAGAGCTGGCAAATGGCAGTGACGGCGTCTGTGTTGTGCTTCCTCAGAAGCTCCAGGAAGGTCTCCTGCTGCGTTCCCCGGCTCACCCTGCTCTGACTCGTGCGAAGGTGATGTTGTGGATGTTTACCAGCGGGAGTTCTTGGCCCTCCGAGACCGCCTGCATGCTGCTGAACAGGAGAACCTGAAACGCTCTAAGGAACTGAACCTTGTGCTGGATGAGATCAAGCGAGCCATCTCCGAGAAGCAGGCTCTGCGAGACATTAATCGCACCTGGAGCATCTTATCTGATGAAACCAAGTTGAAGCTTTGGAATATCACCAACAAGAATGTCCTGCACCTTCCCACCATCTTCCACCACCTGCCACACCTGCTCTCCAGGGAGAACAGCCTGCAGCCTGCAGTGCACGTGGGACAGGGACGCACTGGAGTGTCGGTAGTGATGGGGATCCCCAGCGTGAAGCGGGAGGTGCATTCCTATCTCGTAGATACCCTGAACTCCCTGATCACAGAGCTGAACCAGCAGGAGAAGGAGGACTGCATCATCGTTGTACTGATTGCGGAGACTGATGCGCAGTATGCCACCCTAGTAGCCGAAAACCTCAAAAACATGTTTCCAAATGAAATGCAGTCCGGCCTCCTGGAAGTTATCTCTCCATCTCCAAATTTCTACCCAGATTTTTCTCGCCTTCGGGAATCTTTCGGGGAC
>TRINITY_DN2635_c0_g1_i1 len=347 path=[0:0-346]
CTCCTGTCCCGGGACAGCTCCTCCACTGTCCTCAGCACCTTCCTCTCGGGCATCAAGAAGGTGAGGAAGACCTCACTGACCGTTCGGAAGGGCGTCTTTGTCCGGTGGCTCGGCGGTGCGCTCTTGCGCTGCAGCTGAGGTGAGGACTGCTTGTGTGGCGTGTCCATATCCAGCTCATCCAGGCTGCTGAGGGAGCTGCTGTCCAGCTCCCTGAGGGACGGGAGCCACTTGCTGTCGAAGTCCGAGGTCTCTGAGATGGTGGAAGGGACCACAGAGTTGGGATCTTCTAGTTTCTCTCCTGAGTTCTCAGTGGGGCCTCCATTTGAGTTCTCAGTGGGGCCTCCATC
>TRINITY_DN2661_c0_g1_i1 len=320 path=[0:0-319]
CACAGATTTCCCTCATTTATTCCAAGGACTTGGAAAACTGAAAGACACCAAGATCTCGCTGCACATAGACGAATCGGTAACGCCTGTTGCCCAATACCACAGGCGTGTTCCTTTCCATCTCCAGCAAGCGGTCGAAGAAGAAATACAAGACCTCTTAAGAAATGACATCATTGAAGAGTCAAAGGGACCGACTCCCTTGGTTTCTCCCCTGGTGGTAGTACCCAAGAAACAACAGCTTGGAAAAGGTCGCCTCTGTGTCGATATGCGACAACCGAACAAGGAGATCGAACGAGAGCGCCACCCCGGCCCTCACATTGCAG
>TRINITY_DN2634_c0_g1_i1 len=529 path=[0:0-215 1:216-247 3:248-528]
CTTTCAGGCGTGGAGGCAGGTCCGGGAGGCACCCCGGTGTTACGGGTTTAAAAATGGGCCTGCTTCCGGGCTTGGAGGCAGGCCTGGGTGGTCCCTGAGGGGCCTGCTTCCAGGCGTGGAGGCAGGTCCGGGAGCATCCCTGGTTTACTGACAAAATGCGGTGTTGGCGGTGGCAAAGCCATCGATGTATAATAAATGTTGCTTGTGTGGTTTTGCAAAATTGTATTTCTGAAGTAATTAAAGTTATGTTTTGGACAATTGTTAAATTGCCCCTCCACTCTGCGCGCCGGGGGGACGGCTTGGCAAAGGAAGGGCCTTAGCGCGCTCTGGAACCTGGTTGGCTCATCTAGCATGTCTGGAGCTGGGGGGAAGAAACTGGTAATTGTAAAGTATAATGTGCTGTTTATAAAATTGACTAACGTCTAGTTTAAAGAATGTAATAAAAGTGGCTTCGCCTTCAAAACCAAAGCTACCGAGGTTGTCTGAGTCTCCTTGCCACCTGGGCGGTGTGCCCCTTGCCCCTACCCCC
>TRINITY_DN2634_c0_g1_i2 len=530 path=[0:0-215 2:216-248 3:249-529]
CTTTCAGGCGTGGAGGCAGGTCCGGGAGGCACCCCGGTGTTACGGGTTTAAAAATGGGCCTGCTTCCGGGCTTGGAGGCAGGCCTGGGTGGTCCCTGAGGGGCCTGCTTCCAGGCGTGGAGGCAGGTCCGGGAGCATCCCTGGTTTACTGACAAAATGCGGTGTTGGCGGTGGCAAAGCCATCGATGTATAATAAATGTTGCTTGTGTGGTTTTGCTAAATTGTATTTCTGGAGTAATTGAAGTTATGTTTTTGGACAATTGTTAAATTGCCCCTCCACTCTGCGCGCCGGGGGGACGGCTTGGCAAAGGAAGGGCCTTAGCGCGCTCTGGAACCTGGTTGGCTCATCTAGCATGTCTGGAGCTGGGGGGAAGAAACTGGTAATTGTAAAGTATAATGTGCTGTTTATAAAATTGACTAACGTCTAGTTTAAAGAATGTAATAAAAGTGGCTTCGCCTTCAAAACCAAAGCTACCGAGGTTGTCTGAGTCTCCTTGCCACCTGGGCGGTGTGCCCCTTGCCCCTACCCCC
>TRINITY_DN2615_c0_g1_i1 len=205 path=[0:0-204]
CTGAGGCACTGATGGGCATCTTTTCTAGGGTTGGTTTCCCTGAAGAGGTCATTTCAGACCGAGGCACACAGTTCATGAGTGCAGTCATGCACTCACTGTGGCACATAAGTGGGGTGAACCATCACCCATCCACTTCCTATCACCCAGAAACCAATGGGCTTGTTGAGAGGTTCAATGGGACCCTCAAGAGCATGTTGCAAGCTTT
>TRINITY_DN2615_c1_g1_i1 len=782 path=[0:0-781]
CAGCTGCAGCAGTGGTACTGATTTTCCTGAGAGCTACTGCTTCAGGATACTTGGTGGCATAATCAACAACCACCAGGATGTACTGCTTTCCACTGGATGAGGGGGGGTCCAAAGGCCCCACAAGGTCGATGCCAACCCTCTGGAAAGGGGTACCGACAATGGGAAGTGGTTTAAGGGGAGCACGAGACTGCCCTTTGGATTTGGGAGAGACTTGACACGAATGACAGGTCCTCACAAAATCCTCCAAGTCCCTGGTCACAGTCGGCCAGTAAAAGGATGAAAGCACCCTGGCTCTGGTCATTGCCAGGCCAAGGTGACCAGCAAGGGGAATCTCATGCCCCAGGCTTAAGATCTTACCCCTGTAAGGCAGGGGAATAATTAACCTACGGTTAGGTTCAGTTGGGCTATGAGAGGTGGGCTCACTATAAAGCAGCCCCTTCTCCCAGTAAATCACCCACCTAGGTGGCTGACTACCCAGACTGTCAATCTTGGGCCTTGAAGACAGTGCCCCTGAACGAAGCGGGGACAGAGTCTCATCAAAGCGCATTGCCTGTTTAAAGGCAGCTGGGCCAGGGATCTCCAGGGTACCTGGAGTCCAGAGCGCAAGGGAATCCTCCTCCCCAGTGTGCTCATCAGCCAAGGGAGCCAAAGCTTCCTGGCTGGACCCACTGTTCCAGTCACAATGAAAGGAGACAGGGGTACATTTCTCTGTAGCAGAAGGCAGGGGCTCATCCACAGATGGGCATGCCTGGTGCGTCAACAAAGGCGTGTGTAAAGTGGCC
>TRINITY_DN2619_c0_g1_i1 len=1022 path=[0:0-1021]
GTGGGCGTAGCCATGTAACCGGAGGGTCCATATACACAAAACATCACACGCAAAGATGGGTTTGGAGTTCCAATAGGCCATGGGGTCTGCAAATTGTAAAATCAGGCATATCCCAGCCAGTGATTGGATAACACTGGAAGCCCAGAGTCCAGCGAGCAAAGCCATCTTGAGGGCAGCCTGGTCTCGATGCAGCATTGCACAAGGATATTTCATCCGCTCACACCCAGGACGTAGGAATCCAGGAGCAGAAATCAGGTAATCCAACTAACAGCTTTTCACCTCAGGATCAGCCCAATGCAGTCCATGTATATTTTCCTATGGTTTCTGCTGGTGAAAAATGTTGTACTACATTTTACGGTTTTCCCCACTGGGTGGATCTGAAGTTGGAACTTTTTCACATTTCCGTGAATGGAAGTTGAAACGTTTTCCCGATGCCCGCTTCTTTTTCACGTAGTTATACAGCAGGATACACACGAGTGAGACTAGTACAATCAATCCAATTACTCCAATCACGATGCCTGCGATGGCTCCAACTGTTAGACCAGCACTTCTTCCATAGACTATGAGCTGCTTGGTGCCGGTTGATGACGATCCATCACTTAGTTCTAGACTCACCGTGTAGCTTCTGGTGTCGCTTGTGTGCACGTCTCTGATCTGCATAGAACCATTGTTAAGTCCAGTCTCCCGGCCCGAGAACTGAGGGCCATTGGTCTGTAGAGAAGTTGACACAACGAAACTGAAGATCCTTAGTTCATTATCAGTGTCTGTAGGGCCCCTGTACCAGGTATAGGACAATATACCCAGAGTGACCGGAGGAGCAGTGAGAGTAACCGTCTGTCCCACTGTCGCATTGACCACATCTGCACCGGATCCCAGAGCCGACGACCACTGGATCCAGAGACTGAGCCAGACTATCAGCACGCGTGTCTGGCCCCGGCACCCCGCCGAACCCATCTCGGCTCTAAATCGATAATTCTCTGGGCACAGAAGGACTGGCGGCCTGTGGCTGCGTCCTATGTTAG
>TRINITY_DN2619_c0_g2_i1 len=741 path=[0:0-740]
GTGGGCGTAGCCATGTAACCGGAGGGTCCATATACACAAAACATCACACGCAAAGATGGGTTTGGAGTTCCAATAGGCCGTGGGATCTGCAAATTGTATAACCTGGCATTTCCCAGCCAGTGATTGGATAACACTGGAAGCCCAGAGTCCAGAGAGAAAAGCCACCTTGAGGGCAGCCTGGTCTCTATGCAGCATTGGACAAGGCTCTTTCTTCCATTAACACACAGGACTTAGGAGGCCACGTACAGAGATCAGATCATCCAATTAACAGTTGATCACATCAGGATCAGTCCAAAGGAAGCCGGGTGGGAAGTCTTCCAGTGGTTTCTTGATGGTGCACTATGCTGTGTTGTTGGGTCGGTGCATATTTCACGGCCCGTCGGCTTCTCAACCCCAATGGCCGGAGGTGAGGTTGAAACTTTTCCGTAGCCTTGTGCCATGTCTGCAGAACTCTCTAGAACTTGAATCCCGTTGGCCTGAGGTGAGGTTGGAACTCCTTCGTAGCCTTGTGCTGGGTCTGCAGAACTCTCCAGAACTTGAATCCCATTGGCCTGAGGTGAAGTTGGAACCCCTTCGTATCCTCGCTCTTGGTCTGCAGAATTCTTTGCATCACGTCCCGACACCAGCTTCTTTATCAAGATATACAGGACAACACACATGAGTAAGAATCCTCCAATGACGATGCCGGCGACGGCTCCACCGGATAGACCAGGGCCGCTGCCATGTTCCGTATCAATTCTT
>TRINITY_DN2612_c0_g1_i1 len=376 path=[0:0-375]
GGTTTGTCTTCCCTTCCCTGTAGCTGGTGTGTCCCCCTTCCCTTCCCTGTAGTTAGTTTGTCTTCCCTTCCTTGTTGTTGCTGTGTCCCCCTTCTCTGTAGTTGGAGTACTCCTTCCCTTCCCTGTATTTGGCGTATCCCCCTTCCCTTCCCTGTAGTTGGTTTGTCTTCCCTTCCCTGTAGTTGGCATATCCGCCTTCCCTTCCCTGTAGTTGGTTTGTCTTCCCTTCCCTGTAGCTGGTGTGTCCCCCTTCCCTTCCCTGTAGTTAGTTTGTCTTCCCTTCCTTGTTGTTGCTGTGTCCCCCTTCTCTGTAGTTGGAGTACTCCTTCCCTTCCCTGTATTTGGCGTATCCCCCTTCCCTTCCCTGTAGTTGGTT
>TRINITY_DN2686_c0_g1_i1 len=233 path=[0:0-232]
CGATCTGGGGGATTGTTTTTTGAAGACATTTCTGAGGTAGTTGCAAAGACCGTTTTCTTAGGAGGTAGGGATGCTATGCTGGCCCAGGATATTGGCTGAAAGGAGTGATTCTCCGGGGTATGCATTAGCGCTGAGCAGAGAAGGGGAGCAATTGCTCTGGTTGTCTTCAGGGAAACTGAGATCTGGTTGCGATTTAGCTCTGTCTCTGGCGGTGGCTCGGGTCTCTCGTGACG
>TRINITY_DN2656_c0_g1_i1 len=227 path=[0:0-187 2:188-226]
AACCAGCAGGGGAAGGCGATCCGGGAAGCAGAAGAAATGTTAAATTCCCCCGGGTGTGGAGTGCTAACCGACACAGAGACTAACCCCACACCAATGACACTGACCCTGGCACTGATGGTCATCTAAGCCACCACAACAGTAGCAGGGTGCTACATCCTCTTCATCCTGGATGCGACGGCACAGGAAAGAAAAGGGGCAGGCTTCTTCACACCGTACATGTGTACCCC
>TRINITY_DN2656_c0_g1_i2 len=232 path=[0:0-187 1:188-231]
AACCAGCAGGGGAAGGCGATCCGGGAAGCAGAAGAAATGTTAAATTCCCCCGGGTGTGGAGTGCTAACCGACACAGAGACTAACCCCACACCAATGACACTGACCCTGGCACTGATGGTCATCTAAGCCACCACAACAGTAGCAGGGTGCTACATCCTCTTCATCCTGGATGCGACGGCACAGGAAAGGAAAAGGGCAGGCTTCTTAACCCCGTATCTCTGCACAGATCGGA
>TRINITY_DN2656_c1_g1_i1 len=235 path=[0:0-234]
CTCCAGTTGTGGTCAGCTCATGATGCCTAGGATCGGTGGTTGAATTTTATCCTGAGCCCAGCACCAGCCAGGTTTTTCGCTTCCACTGGGCTGACCCGCTGGGGGGGGGGGTTAAAAGGGGAAACGGGAAGTTAGAGTTTATTGATTGATCTACACAGACTGAAAGAAAGTGCGGGAATGTGGGCAAAATCCCTCTCAAAATATTGTTATTAATATGATCATCCGCAAAATGGCC
>TRINITY_DN2656_c2_g1_i1 len=374 path=[0:0-373]
TTAACCCCCCCCCCCAGCGGGTCACCCCAGTGGAAGCGAAAAACCTGGCCCCGGTGCCGGGCTCAGGAGAAAAGTCAACCACCGACCCTTTGGGATTTCTCCCTTGGCGTGCTGAGCTGACCACAACTGGAGTCTACTCTAAACCCACCCTGCGCAAACATTTCTGAACATCGCCGCCTCCCTAACCCCCTACCAATCTTCCGGCCTCTTGTTCCTGACTATACTTACCCACATCCCTGGTCGACATAATTTCACTTTAAGCCCCAATTAATCGGTCATCCTACATAACAGTAACCCCTAAACCCTTAGTCCATGAGGGCAGGCTTCTGTATAGGTGAGTGGTGGTTGTAGTCAGTAGTGTGCCTGTCCTATTC
>TRINITY_DN2638_c0_g1_i1 len=224 path=[0:0-223]
CTCTGCACCTCTCTACCTCTATCCCTCTACCTCTATACCTGTATCGCTCTACCTCTATACCTCTATCGCTCTACCTCTATCTCTGCACCTCTCTACCTCTATCGCTCTACCTCTATACCTCTATCGCTCTACCTCTATCTCTACATCGCTCTACCTCTATACCTCTATCGCTCTACCTCTATCTCTGCACCTCTCTACCTCTATCGCTCTACCTCTATACCTCT
>TRINITY_DN2687_c0_g1_i1 len=299 path=[0:0-298]
CAGGCACGTCACCGGGCAGCACCTCCAGGACTGGGCCTGGGCGCCCGGTCGTCGCCTCGGACAGGCCCCCACACAAAGTCCCCTCCGCCTCAAAGCGGCGTCGGGGAATTCAGCGAAAAGGCCGCAGTTGGGCTCGCAAACACTCCCTCCAGAGTGCTCACGAGGCGCCTGCCAGAACGAGCAAGACCAGGAAGCTCAGAGGACATGTCAGCCATGGGCATGGCCGTATTGGCAAACACAGAAAGCATCCTGGAGGTCGTGGAAATGCTGGTGGCATGCATCATCACAGAATCAACTTC
>TRINITY_DN2688_c0_g1_i1 len=518 path=[0:0-517]
GTCCCCTGCCACACATATGCTGTCAGCACAGCTAATTGCAGTTATGAAAACAGCCATAAATGTAATATTCCAACTCTCTGCATCTTTGTCCTACCATTCTGAAGATAAGGTGAATACTTCTGGCAAAAATGGAGACGCGTGAACATAACAATTCATATCTAAAAAATATTGATTTTTTTCCTTCTCTTTGGCTTAGTCATGTCCACATCTTTCTCCTAAAATTTGTATTCAGACCCCTTTCTATTGGTAGCTACAAAATAGCACCATTGTACTTTAAAACAGAGTTTTTGTATCATTTCATATTATATGTGGATTATTGATATGAAAATTTTGCCTACTGCTTTATATGGAGAGAAAGAAACATACATGATTTGGGGCTGAAACCTACGCTTTCACCGTTACTAGGACTACATATCATATGTCTTCCTGCTTTTTCAGTGAGCGATGGAAAAATAAACATTTGTCATCAAATGCGTGTGTCTGAGCCACGCTCAGAAGGCCACGGATGGAACTTGTGT
>TRINITY_DN2676_c0_g1_i1 len=722 path=[0:0-721]
GCAGAGCTAAGATATCTATAGGGGCCCATGGCCCTATCACAGCAGAGCTAAGATATCTATATGGACCCATGGCCCTATCTGAGCAGAGCTAAGATATCTATAGGGGCCCATGGCCCTATCACAGCAGAGCTAAGATATCTATAGGGACCCATGGCCCTATACGAGCAGAGCTAATATATCTATAGGGGCCCATGAACCCTATCACAGCAGACCTTGGAGAAAGCGTGCTTATAAACCAGTGAGGAGAGCGTGGTGGAGGCCTCTGCCCAAACACAGGTTGAAAGGAGTGAACGACCCTCAGTGTAATCCCAGCCCAGGCCGATGAAGTGTATGAGATCGAGGATTGACGCCTTCCTAATGAGGCTCCATAACCAGAATATAAGGAATCCTCGACGAGAAGTCTTCTTGAAGATCATGGGTTTTCCAGATTACTTTATCGACATCACACCATGCAGGGCAAACTATGGCTGAGAATGGACACAATGCAGTGACGTCAGCCCAATAGCACAGGGCACTGAGTCTCTGTTCCAGTGCAATCAGCAACACATGACGTGCTCCTGAAACGGAGCATAGTCACACAGAGCTAGTATCAAAGAGTAGGTCTTCCATAACATAACTCAAGCCCCATTCCACCAAATGCTAAGGAAGGATGGGTGAAAATGGCCCTTTAATCCTTCCACTGGCCAACCCCCCCAAAACACTACCAAGCTATTACAGCGTCC
>TRINITY_DN2678_c0_g1_i4 len=2455 path=[0:0-1191 1:1192-1326 3:1327-2454]
TGACGGGCGCGCGCGCTGTTGGCTGCGCCAGGGTCAGCAGGGAGGCCTGCCCCCTGCGTTGGCCCCTTCCTCCCTCCGATGCCCTTTGCTTGAGGGTCTCCGGGCCGGGTTTTCCCCTGTGAGCGGCGGGTGCCGGCGCAGCCCCTCCCGGCCTGGGCGCTCCGGCCGCAGCAGCTGAGAGCAGCTTCAGATGAAGACACAGCTGGCAAGACTGGAGCCCCAGCCCTTGAGCACAAAGCAAACTTCTGTTCCAGGCACTAGGAATGTTGCTTCGTAAATAAAAAATACCACCTGCACCGTGTGTTTCACAGCATCTTCATGCATCCTTTGGTCTGTCACTTACATGAGTTCCGAAACTGTACCCCTTAACATGGAGGACTACACAACGAGGACATACGGCACTGGAGGGCTCGATAACCGACCCTTGTTTGGAGAAACTTCAGCAAGGGATAGAATCATCAATTTAGTGGTTGGTGGATTAACTTCTCTGCTTGTTGTACAGAGCACCAGGGCGCATCCCCGCTGCCCCAATGGAGGAGCCTCCAATGCTTATCGAATACTGGTCACCTTTATCAGTGCTTTCGTCTTCCCTAATCTATCTCCAAAACCGGTGAATGTTTTCTTTGCTGTCTGCATTTTATTGAGTTCTATATCTGCTCTTATACTAATATTCTGGTATCGGCAAGGAGACCTGGAACCTAAATTTAGAAATTTGATTTATTATGTTTCTTTCTGCATCGTCTTATTATGCTTATGTGCCAACCTATACTTCCACGATGTGGGAAATTGACTCCAGGGGACTCAAGTAATGAAGCTGCACCAAGAATGAAAGACAACTGATGAACCGTGGAAAGAAGCCACATGAGCACAAATCGGGAGAAACAAAGAAAATTGGTTTTGCGGGTAGAATGGCGAAGACCTTTCTATGGACCAGTTAATCTCAAGTTCCTCCTTTTGGCAATGTTACTGCCATAGCACAAATGACACTTACATGTGTTTCTCTTAGAGCCATTGTTGCACTTAAAGGACATTCCAATGTAGCCAATATTTCAATGGCACAGAACCTTTTTCTATTATGGAAAAATCACTACTGCAGTTTTTATTATAAGATTAATAGCATTGCCAATATGTGTAATACGATATGAATGTATATGGCATCTTAGAATGCATTAACACAAATAGCCTTTATTTTATTTATTTCTGTAATTTAACCTTTATATTCAAAGCTTGTCTTTACACAGTCCAAGAATACCGTTTTGTTAATGTGAAATTAAGTTGTCACTTTAAACTGTTGTATAGTGAACAGGACTGTATAATCTGTTTAAACAAAATAAAGGCTATTTGTGTTAATGCATTCTAAGATGCCATATACATTCATATCGTATTACACATATTGGCAATGCTATTAATCTTATAATAAAAACTGCAGTAGTGATTTTTCCATAATAGAAAAAGGTTCTGTGCCATTGAAATATTGGCTACATTGGAATGTCCTTTAAGTGCAACAATGGCTCTAAGAGAAACACATGTAAGTGTCATTTGTGCTATGGCAGTAACATTGCCAAAAGGAGGAACTTGAGATTAACTGGTCCATAGAAAGGTCTTCGCCATTCTACCCGCAAAACCAATTTTCTTTGTTTCTCCCGATTTGTGCTCATGTGGCTTCTTTCCACGGTTCATCAGTTGTCTTTCATTCTTGGTGCAGCTTCATTACTTGAGTCCCCTGGAGTCAATTTCCCACATCGTGGAAGTATAGGTTGGCACATAAGCATAATAAGACGATGCAGAAAGAAACATAATAAATCAAATTTCTAAATTTAGGTTCCAGGTCTCCTTGCCGATACCAGAATATTAGTATAAGAGCAGATATAGAACTCAATAAAATGCAGACAGCAAAGAAAACATTCACCGGTTTTGGAGATAGATTAGGGAAGACGAAAGCACTGATAAAGGTGACTACAACAAGCAGAGAAGTTAATCCACCAACCACTAAATTGATGATTCTATCCCTTGCTGAAGTTTCTCCAAACAAGGGTCGGTTATCGAGCCCTCCAGTGCCGTATGTCCTCGTTGTGTAGTCCTCCATGTTAAGGGGTACAGTTTCGGAACTCATGTAAGTGACAGACCAAAGGATGCATGAAGATGCTGTGAAACACACGGTGCAGGTGGTATTTTTTATTTACGAAGCAACATTCCTAGTGCCTGGAACAGAAGTTTGCTTTGTGCTCAAGGGCTGGGGCTCCAGTCTTGCCAGCTGTGTCTTCATCTGAAGCTGCTCTCAGCTGCTGCGGCCGGAGCGCCCAGGCCGGGAGGGGCTGCGCCGGCACCCGCCGCTCACAGGGGAAAACCCGGCCCGGAGACCCTCAAGCAAAGGGCATCGGAGGGAGGAAGGGGCCAACGCAGGGGGCAGGCCTCCCTGCTGACCCTGGCGCAGCCAACAGCGCGCGCGCCCGTC
>TRINITY_DN2678_c0_g1_i3 len=2455 path=[0:0-1191 2:1192-1326 3:1327-2454]
TGACGGGCGCGCGCGCTGTTGGCTGCGCCAGGGTCAGCAGGGAGGCCTGCCCCCTGCGTTGGCCCCTTCCTCCCTCCGATGCCCTTTGCTTGAGGGTCTCCGGGCCGGGTTTTCCCCTGTGAGCGGCGGGTGCCGGCGCAGCCCCTCCCGGCCTGGGCGCTCCGGCCGCAGCAGCTGAGAGCAGCTTCAGATGAAGACACAGCTGGCAAGACTGGAGCCCCAGCCCTTGAGCACAAAGCAAACTTCTGTTCCAGGCACTAGGAATGTTGCTTCGTAAATAAAAAATACCACCTGCACCGTGTGTTTCACAGCATCTTCATGCATCCTTTGGTCTGTCACTTACATGAGTTCCGAAACTGTACCCCTTAACATGGAGGACTACACAACGAGGACATACGGCACTGGAGGGCTCGATAACCGACCCTTGTTTGGAGAAACTTCAGCAAGGGATAGAATCATCAATTTAGTGGTTGGTGGATTAACTTCTCTGCTTGTTGTACAGAGCACCAGGGCGCATCCCCGCTGCCCCAATGGAGGAGCCTCCAATGCTTATCGAATACTGGTCACCTTTATCAGTGCTTTCGTCTTCCCTAATCTATCTCCAAAACCGGTGAATGTTTTCTTTGCTGTCTGCATTTTATTGAGTTCTATATCTGCTCTTATACTAATATTCTGGTATCGGCAAGGAGACCTGGAACCTAAATTTAGAAATTTGATTTATTATGTTTCTTTCTGCATCGTCTTATTATGCTTATGTGCCAACCTATACTTCCACGATGTGGGAAATTGACTCCAGGGGACTCAAGTAATGAAGCTGCACCAAGAATGAAAGACAACTGATGAACCGTGGAAAGAAGCCACATGAGCACAAATCGGGAGAAACAAAGAAAATTGGTTTTGCGGGTAGAATGGCGAAGACCTTTCTATGGACCAGTTAATCTCAAGTTCCTCCTTTTGGCAATGTTACTGCCATAGCACAAATGACACTTACATGTGTTTCTCTTAGAGCCATTGTTGCACTTAAAGGACATTCCAATGTAGCCAATATTTCAATGGCACAGAACCTTTTTCTATTATGGAAAAATCACTACTGCAGTTTTTATTATAAGATTAATAGCATTGCCAATATGTGTAATACGATATGAATGTATATGGCATCTTAGAATGCATTAACACAAATAGCCTTTATTTTGTTTAAACAGATTATACAGTCCTGTTCACTATACAACAGTTTAAAGTGACAACTTAATTTCACATTAACAAAACGGTATTCTTGGACTGTGTAAAGACAAGCTTTGAATATAAAGGTTAAATTACAGAAATAAATAAAATAAAGGCTATTTGTGTTAATGCATTCTAAGATGCCATATACATTCATATCGTATTACACATATTGGCAATGCTATTAATCTTATAATAAAAACTGCAGTAGTGATTTTTCCATAATAGAAAAAGGTTCTGTGCCATTGAAATATTGGCTACATTGGAATGTCCTTTAAGTGCAACAATGGCTCTAAGAGAAACACATGTAAGTGTCATTTGTGCTATGGCAGTAACATTGCCAAAAGGAGGAACTTGAGATTAACTGGTCCATAGAAAGGTCTTCGCCATTCTACCCGCAAAACCAATTTTCTTTGTTTCTCCCGATTTGTGCTCATGTGGCTTCTTTCCACGGTTCATCAGTTGTCTTTCATTCTTGGTGCAGCTTCATTACTTGAGTCCCCTGGAGTCAATTTCCCACATCGTGGAAGTATAGGTTGGCACATAAGCATAATAAGACGATGCAGAAAGAAACATAATAAATCAAATTTCTAAATTTAGGTTCCAGGTCTCCTTGCCGATACCAGAATATTAGTATAAGAGCAGATATAGAACTCAATAAAATGCAGACAGCAAAGAAAACATTCACCGGTTTTGGAGATAGATTAGGGAAGACGAAAGCACTGATAAAGGTGACTACAACAAGCAGAGAAGTTAATCCACCAACCACTAAATTGATGATTCTATCCCTTGCTGAAGTTTCTCCAAACAAGGGTCGGTTATCGAGCCCTCCAGTGCCGTATGTCCTCGTTGTGTAGTCCTCCATGTTAAGGGGTACAGTTTCGGAACTCATGTAAGTGACAGACCAAAGGATGCATGAAGATGCTGTGAAACACACGGTGCAGGTGGTATTTTTTATTTACGAAGCAACATTCCTAGTGCCTGGAACAGAAGTTTGCTTTGTGCTCAAGGGCTGGGGCTCCAGTCTTGCCAGCTGTGTCTTCATCTGAAGCTGCTCTCAGCTGCTGCGGCCGGAGCGCCCAGGCCGGGAGGGGCTGCGCCGGCACCCGCCGCTCACAGGGGAAAACCCGGCCCGGAGACCCTCAAGCAAAGGGCATCGGAGGGAGGAAGGGGCCAACGCAGGGGGCAGGCCTCCCTGCTGACCCTGGCGCAGCCAACAGCGCGCGCGCCCGTC
>TRINITY_DN2658_c0_g1_i1 len=636 path=[0:0-635]
TTTGTAAATTATTTTTTTGTATTATTATTTCAAAAACAACTTAAACAGGAGAAATATCCACATCATCTAGCTGACTAACTAGCATGGTATGACAGGGAACGTCAGAAAACAATTCTTCATTTTGTTACATGATAGGAAAAGTTGGTAACTTCCTTAAACGAGGGCCAACATGTTTCGATCACAAACAACCTTTACGGCAAACAATACAAGATCTTCTTCAGGGCAGTAACAAAAAGATTAACAAATAAGGTCCTCCTTCGATTCTAATGTCAAAAAGCAGATGGGAGCACTAGTGCCACACAATCACTGTGCTGCCGGCAGCATCCTGAAGAGGCCATTTTCACCATGAGGGAAACGCGGTTCCAGCGCTCCCCTGCCTCATACTCAATACATGGACTATACAGCCTGTATTGTGAAGGACTGTGTACAGGATGCTGCCCGCAGCACAGTGACCGTGCAACACCAGTACTCCCATCTGTTCTTAGAAGAAAGGGAGATGTGCGATCATGCTGCCATTAAGTGTAGCATGCACATTTGTGTGTGTAGGAATGCCCGGATGAGATTTTTTTTTTTTTGATTTAGGAGGGGCAATTTTGGGGGGGGGGGGGGCCCCAAATTCGTGTTTACCGGGGGAGC
>TRINITY_DN2621_c0_g1_i1 len=291 path=[0:0-290]
CCGCTGCAAGGGGGCACCCCTAGACTGGTTTGTCAGCAGCCCCAGACAGTTACATTTTGCTGTTTGATCAACATTCAGACCAATAACCTACAGAAATGTTACTTGGTTCCATGTCATTCACCTGGAAGATAATACACGCATGAGGCCTGAGGGACATTGGTCACTATTTTCCTTGAACAATCACAGAGGGAGGATATAAAATAATTAGACAGGATATGAAGTAATCACAGAGGGAGGATATCAAATAATTAGACAGGATATGAAGTAATCACAGAGGGAGGATATCAAATA
>TRINITY_DN2679_c0_g1_i1 len=876 path=[0:0-875]
GTCCGGGTTATTTCATTTACATGATTATGGTTTAACTGCAGAAGCCACTGGCATTTTAAAAATCTCAGAGGCACAACAGCTAAAAATGATGAGCTACTCACCATAGTAACATTGGTACTCTTAGACCCCCCCCCTCAATATGAATGGAATCGAACAGGTGGGTGTATGGACTGAACCACATCTTGCACAGCATACCAACCAGCAAGGAGGGCATCAAGAAGTATTTAAAGCTCGGGCTCATGGGCCACACTCATCCACCCCCTCACACATGTGCCCCATTGGCTTCCCCTCAGTCCTATCTGATAACTTGTGAGGAATTTAGAAAGACAGGGGACGCTGCATGGAGGAAGGGGTGCTTAGGACTACGAGTACCAGTGTTACAAGTAATTACCAGTTACTCACCAAAGTAGGTCTATCCCCGTTTATCCATACACATTGGAAATTCCACAACCCATAAAACCCAGGGAGGAGGATGCAAGCAATACGAAACTTGGCAAAAAATATTTTTAAGTAAAGCCTGACAAAATTGAGCATCAGACCCAGATGTATCCATCAGTATTTGCACTATGATCTAGCGAGGGTTGATGATGAACCTGTCTAAAAGAAGAGCTGGAACTGGATCTGCCGCAGAAGTGACTGGCACAGGTGGAGGAGGTGGGACTGGGTCTGGCACCATTGGAGCAGGAATTGTGAGTGCAAGCACCGGAGCAGGAAGAGTTACTAAATACCCAATAATGTTGTAAAAATATGATCTCATAGGAGACGTCAAAGGTTTTGAACAACCCCACCAATGATGATCAGAAACCGCAGACTGGGGAGGCCAAGTAGGTGTACAGAGCCTCCATGGACCATACGAAGTAATGTGTGGTAAGCCCT
>TRINITY_DN2684_c0_g1_i2 len=1835 path=[1:0-113 2:114-1834]
CAAAGCAAGAGAATTGACATGCTGGGAGAGGGAAGACGTTCAGCTGCATCTGCCCATTGCCTTGCGTTTCCTCTGCTGATTGCAGCCACGGCCGGCCCACTCCCCCGTCTTCCACAGTACCTTTCGGGATTTGGAAATGAGCTGTCATCGGAGGACCCTCGCTGCCCGGGAGCGTTACCAAAGGGACAGAACAACCCCCAGGTGTGTCCTTATGGCCTGTATGCGGAACAGCTTTCCGGCTCAGCGTTCACCTGTCCGAGATCCACCAATAAGAGAAGCTGGCTGTATCGAATTCTGCCTTCGGTCCGCCACAAGCCATTTGACCCCGTGGACCAGGAACACCTCACACACAACTGGGATGACGTGGAGCCCGACCCCAACCAGATGCGGTGGAGGCCATTTGAAGTCCCAGCAGCGTCCCAGAAGAAGTTGGATTTTGTGACGGGACTGCACACCGTGTGCGGGGCAGGGGAGCCCCGGGCACGCAACGGGATTGCCACCCACGTCTACCTCTGCAACTCCTCCATGACGGACAAATCTTTCTATAACTCGGATGGCGATTTCCTGATTGTGCCACAGCAAGGGAAGCTCCTCATCACGACGGAATTCGGCAAGATGCTGGTGGAGCCCAATGAGATCTGTGTGCTTCAGCAAGGGATGCATTTCAGCGTGGAGGTCTTTGGCGAGACTAGAGGATACGTCCTTGAAGTATACGGGGCGCATTTCGAGCTACCCGATCTAGGGCCTATTGGGGCCAATGGGCTGGCGAACCCTCGAGATTTCTTGGCGCCGGTTGCCTGGTATGAAGATCGGCAAGTGAAAGGGGGTCACACGGTTATCAGCAAGTACCAGGGAAAGCTGTTTGCAGCCTTACAGGATTTCTCTCCATTCAATGTGGTCGCCTGGCACGGAAACTACACGCCTTACAAGTACAACCTGGAGAACTTCATGGTCATCAACTGTGTCGCCTTCGACCACGCGGATCCCTCTATTTTCACAGTTCTGACGGCCAAGTCAACGCGTCCTGGAGTGGCCATTGCTGACTTTGTCATCTTCCCTCCTCGATGGGGGGTGAGCGAGAACACTTTCCGGCCACCTTATTATCACAGAAACTGCATGAGCGAGTTCATGGGACTGATCAAAGGGCACTATGAGGCGAAGGAGGAGGGTTTCCAGCCCGGCGGGGCCTCCCTGCACAGTATCATGACCCCCCATGGCCCAGATAGCGAGTGTTTCGAGAAGGCAAGCAATGCCAAGCTGAAACCAGAGAGAGTGGCAGAAGGAACAATGGCTTTCATGTTCGAGTCCTCCTTCAGCATGGCCGTCACCAAGTGGGGCCTCAAGACCTGCAACCGCTTGGATAAAAACTACCACAAGTGCTGGGAGCCGCTGAAGAGCCACTTCAATCCAAACTGGAAACCAGGCAGCAAGTAATCATTTGGCAGTCATCAACCGTGCCCCATTCCCACCCACCCCATCTCTGGCCTACTGTGCAAACATCTCTGGTGGGCATACACGGCTGTGTATGGGATGCTCACATAGTTTGTGTGCCAAGAAACTGGGAAGCAAAGAATGCCAGCAAACACCAGCGCCACCAGTTACCAGGGAAACGCACCTGCTTCTTGTCCAATAGGGGCATGTGGCAAAGGGGGGGAAGGGGCGGGTTACCTCATACTAACTTGTTGATTCGGGTGCCCAATTGTCTTTTTATGACCAAATAATGCTTTCTATTCTTTTCAGGGGATAACATATTATCATAGATGTCAATTTTAAGCAGTGTTATTTTTTTAACGGTACAGGAAATTGGCCCGGGGTGGGGTAGGAAGAGGAGGGGG
>TRINITY_DN2684_c0_g1_i1 len=1793 path=[0:0-71 2:72-1792]
CGCCCCAGGGTTAGACTTTTCATCTTCAGCTAAGAAGCCACTAAGAACCTAGCCGAGAGAATGTCAGCGCTGCAGTACCTTTCGGGATTTGGAAATGAGCTGTCATCGGAGGACCCTCGCTGCCCGGGAGCGTTACCAAAGGGACAGAACAACCCCCAGGTGTGTCCTTATGGCCTGTATGCGGAACAGCTTTCCGGCTCAGCGTTCACCTGTCCGAGATCCACCAATAAGAGAAGCTGGCTGTATCGAATTCTGCCTTCGGTCCGCCACAAGCCATTTGACCCCGTGGACCAGGAACACCTCACACACAACTGGGATGACGTGGAGCCCGACCCCAACCAGATGCGGTGGAGGCCATTTGAAGTCCCAGCAGCGTCCCAGAAGAAGTTGGATTTTGTGACGGGACTGCACACCGTGTGCGGGGCAGGGGAGCCCCGGGCACGCAACGGGATTGCCACCCACGTCTACCTCTGCAACTCCTCCATGACGGACAAATCTTTCTATAACTCGGATGGCGATTTCCTGATTGTGCCACAGCAAGGGAAGCTCCTCATCACGACGGAATTCGGCAAGATGCTGGTGGAGCCCAATGAGATCTGTGTGCTTCAGCAAGGGATGCATTTCAGCGTGGAGGTCTTTGGCGAGACTAGAGGATACGTCCTTGAAGTATACGGGGCGCATTTCGAGCTACCCGATCTAGGGCCTATTGGGGCCAATGGGCTGGCGAACCCTCGAGATTTCTTGGCGCCGGTTGCCTGGTATGAAGATCGGCAAGTGAAAGGGGGTCACACGGTTATCAGCAAGTACCAGGGAAAGCTGTTTGCAGCCTTACAGGATTTCTCTCCATTCAATGTGGTCGCCTGGCACGGAAACTACACGCCTTACAAGTACAACCTGGAGAACTTCATGGTCATCAACTGTGTCGCCTTCGACCACGCGGATCCCTCTATTTTCACAGTTCTGACGGCCAAGTCAACGCGTCCTGGAGTGGCCATTGCTGACTTTGTCATCTTCCCTCCTCGATGGGGGGTGAGCGAGAACACTTTCCGGCCACCTTATTATCACAGAAACTGCATGAGCGAGTTCATGGGACTGATCAAAGGGCACTATGAGGCGAAGGAGGAGGGTTTCCAGCCCGGCGGGGCCTCCCTGCACAGTATCATGACCCCCCATGGCCCAGATAGCGAGTGTTTCGAGAAGGCAAGCAATGCCAAGCTGAAACCAGAGAGAGTGGCAGAAGGAACAATGGCTTTCATGTTCGAGTCCTCCTTCAGCATGGCCGTCACCAAGTGGGGCCTCAAGACCTGCAACCGCTTGGATAAAAACTACCACAAGTGCTGGGAGCCGCTGAAGAGCCACTTCAATCCAAACTGGAAACCAGGCAGCAAGTAATCATTTGGCAGTCATCAACCGTGCCCCATTCCCACCCACCCCATCTCTGGCCTACTGTGCAAACATCTCTGGTGGGCATACACGGCTGTGTATGGGATGCTCACATAGTTTGTGTGCCAAGAAACTGGGAAGCAAAGAATGCCAGCAAACACCAGCGCCACCAGTTACCAGGGAAACGCACCTGCTTCTTGTCCAATAGGGGCATGTGGCAAAGGGGGGGAAGGGGCGGGTTACCTCATACTAACTTGTTGATTCGGGTGCCCAATTGTCTTTTTATGACCAAATAATGCTTTCTATTCTTTTCAGGGGATAACATATTATCATAGATGTCAATTTTAAGCAGTGTTATTTTTTTAACGGTACAGGAAATTGGCCCGGGGTGGGGTAGGAAGAGGAGGGGG
>TRINITY_DN2616_c0_g1_i1 len=445 path=[0:0-444]
TCCGATCTGGGTAGACAATGAGATTGCTGACGCTTTATCTCGCTTTCAGTGGGGGAGATTCCGTGGACTGGTGCCGGAGGCTTGCATGGAAGGGGAGCGGTGCCCAGCAGAATTGTGGGTCGCAGGAGAGTAGAATTGTTGCGACTTGTTGAAGAATCACTGGCGGAGTCCACGAGGTGTTCTTACAGACTGTCTTGGGTGGAATTTATTCAGAGTGGGGCAAGGAGAAGGGGCAATGATGGGTGGGGCAGGGAGCAAAGGAGAGAGGATGTGCTGGCATTCTTGATGCATATGATTGACAAAAAGTTATCACCAGTAACTATTGCAGGGAAACTGTCTGGGATTTTGTTCTACGGTAAGTATTTTTGGGGGTATGAGCCCAGTGCAGGGGAACTGGGCAGGAGAGTTTTGGAGGGATGGACAAGGAGATCGGGTAAGAAGTGGG
>TRINITY_DN2631_c0_g1_i1 len=728 path=[0:0-727]
CACAGACCACGTCTGGTCCCCAGGTGGGAGAGCCTCGGGCGTCTCCTGGCCCTGAGGTGGCTGACTCTCTGGGACCCATACAACAGGATCAACCGGGGACCTCAGCTCCTCCAGGGTACTCACCTCCGGAGTACCTCGATACTCCTGGTCAGGGTCTGGCACGACCACCAACCTTCTTTCTATGGGTTCCGGCTTCTCAACAAAGTCCACCTCCTCCTCTCGGGAGGGGTGACCGTCTCTGTCCACCATGGACTGGGCGAGCACAGCCTGGGTAAGGCCTGTCTCCACCCTGCCGTTGCCCTTCTCGTACTGCATGCTGAGATCTTTAACCCCCACATGCAGCACAGCTGCCCTGTCCTCCACATGAAGCTCCACATCCGCCAGAGGATAGGACTTCGGAGGCCCAGTGGCTTCTTTGACGCCTTGGTACACGCCAGGCAGGATCTTTTTAGGATCATCTGCGTTGGCTGAGAGAGTGGTCCTTTCGGCCCCACAATCTCGAAAGGCAGTTCTCAGCCTCCCACCCACATTTAAGTGGCGTAGGTATGGCCTGGAATCTGGCCCCCTTCTGGCCATCTCCCGGGGATCGAAATCGTAGGGGTTGGTCCCCATGCACATCATGCTGAACTCAGCCGGTGCCGATCCCCCTGGGTTGGATACCTCAACTATATCCAAACCCACCTGCCCTCCTTGTACTAGGTAGCCATTTGCCTTCAAGTTGAGGGGAC
>TRINITY_DN2611_c0_g1_i1 len=2198 path=[0:0-2197]
ATTTTATTAGCATTTCATCAAACTAAATATAAGCTAATGCAAATACAGAAATGGTGCATAAAACTGTTGGCATTCTAAAAGATTATAACTGATCACCATCTATAAAATGTGGCAGGCAATGTTGCAATTAATTGAAAGATGTACGCACTTCAAGCAAACAATGAGCACTTGGACGAACACGTAACAGACGGTAGTAGTCTTACTACCGCAAACGGTTAATGTATATTTTCCAGTGTTGGGGGAGAAATGCTAAAGTATTTTCAATGAGGGAAATTGAAGGGGAGGAAAAAGGGGGGGCAGAGAACAAATTAATTTTGATAAACATTTGTATTGTCCGCATGTGGCTGTCTAGGATACTGGCAAACTGAAAGACCAGGTCTGTAAATACTTGGAGGGCATCAGTGCTATACTGTCTACAGTCAATGTTCCAGGTTTGTTCAAACACCAAACACACTTTTTTACCTTGGCCACCTTTTGATATTACCAACAACGGGACACCTGACTCATACAATAGGTTAATACTGGTTTAAAAGAACAGACTTTTCAAAAATATTTGTAATAACATTTTATGCTCCGGTAGATAGATTTTGTACCCACACTGGCACACATCGCCTGGTGAATAAACAGAACATGAAAGAGGCAGTCAGGAAATGAAAACTTTTCTGAACTCATGAGGTGAAGAAAACAACGAAACCATGCAAGAACAATTCTGGCTCTCAGAAGACCGCAGCATCTACATTTTCACCTCCAGTAGGATGGTGAAGGGCGGCCTCCAATGTGCTGACAAATGCATACCCCAGTAAGACAATAAAGGCACCCACGCATCCTTGTTTACACCATTACTCTTTGATGACGGCAGGCACAAAGTCAGGTTGGATGACTTCAGCGAGTTCCTGTGCGTAGTGCTCATATCTCCCAGTCATCCTAAAGTTCCATTTGTCGCTGACCTGCCGGCACAGGTTCAAGTCCAACTCTGTCACCAGAAGCCCATCGCGGATACGGGAGAGGCCCGGTGTTCTACTGCCATCCGGCGCAGCCACGTAACTGGAGCCGTAGAAGTGGCCAAACTCGCGGTGGGCTGCTTTGCCGTCCCCAGATGTGAATTCATTTTCAAATTGTTCCGTTCCCACTCTGTTGATGGCACAGGTGAAGCAGTGGTTTGCAACAGCAGCATTTCTAGCTTCAATTGGCCACATTGATTCACTGAGCTCGCCAATGGTGGCTGAAGGGTTGAAGATAATCTCGGCTCCATTGGCAGCATACATTAACCAGTTGAGGGGATGATGCCTTCCATAGCAGATGTTAACGGCGATCCTGCCAAAAGCAGTCTGAAACACTCTGTGTCCGGTGTTCCCCTCCATGTAATAAGTAGACTCATTGAAGTCTCCCACCCTGGGAATGTGGTTCTTCCTGGTTTTTCCCATGACAGCGCCAGAGTTGGAAATGACCACCGCAGTGTTCCAGAGTGTGTCCCCGTGCAGTTCGTCTCTCTCCAGAATGGGGGACACCACCACCATATTGTGCTGCTTGGCCAACTGCTGGCAGAATGTGGTGGTGGGTCCCTGCTCTGCAGACTCAGCAAATTCCGTCCAGGGAAGTTTCTCTCTTGTGCAGAAGGCAAAGGGCATCGTCCAAGCCTCCTGAAAGCAGACTATGTTCACCCCACACATGCTGGCAACTTCCACTATTTCTCCTATGCGCTTGTGCAAAGCTGCTACCTGCTCAGCTACAGGATCACTGGTGGGCAGGAGGATCTGGTTCTGAATTAGCCCCACCCTCACAATGCGAGGTTTGCGCAACTGCTCCGCCGCCGCTGCATCCAATCGGTGACCCTGCAGCTCAAACTCAAGCTTCAACGCAGCTTCTGTCACAGCATGAGGCAAATCCAGCTTCCTGCTCCCCGTCCCATACAGGATCCTCTTCACCTCCCGCAGCTCCGCCTCGGGTATGTGCCGTTCCAGGGACTGCTCAACTGACTCCAGCTTGGCAGCCATGGTGGTCGTTAAGGAGCAAGGGCTCGTAGTAGTGGAAATGAGTGCGGGGAAGGCAGAAGTTGCTGTGGGGGTTGTCGGAGGCAGTTGGGACAGTGTGCGCGTGCGGGGGGGCGGTGGAGGGGTTCACACTCTGAGAAGAGTGAGCAGCTGCAGGAGTCAGAAAAAAGACGTTGGAAGAAACCAGTCAGTTGAGGGTGCTATAAT
>TRINITY_DN2665_c0_g1_i1 len=633 path=[0:0-562 2:563-632]
CGCTCAATTGAGGTGGACCTGGCTTCACTGGCTTCACGGGGAAACTGCTTTGAACTATTGTTCTAATAGCCCATCTGTTGTACAGCATTATAGCCATGGCGGTGGTTGGAGGCAAGCTCGACAGGTCCATGTCCACATGTTTGGTCCCTGGAGGAACTTTACTCACACACAGCAGCTCATTCAGCAGCATATTTAATACCGGAACAGAGAGACTTTTCTCCAGCGTTTCCAGATTCCATTTTATGTGGGCAGCAATTTTAAGAGCTAGAAGCTTCAACGTACGGTTCTTCTTGTTGTCTGGTGGAGGCTGGACTTGGTTTTGGTCATTTACTAAAGGCTTGGAAGCCTGCTCCAGGAAATGAACAATCAGCAGGACAGGAGGCGGGTCAGGTGAGGGATTTTGCAAGTGCTTTTCAAGCAGCGATTCCTCCAAGAGAAATTCAAACCAGGAGGTTTGAGGTGGGGTGGAAGGCCGGCCCGAGATGGCCGCTTCCCTGTCAGCAGCTTCGGCACTCATTTTCTTTGCTTGGGCTTTGTCCATCTTGAAATCTTTTGTTCACCTGCCCTCCGGACCCTGTAACGCTCCCGCTTTTATCTTCCCCTACATAACTTCAGTACAAGGGAACACGCCGG
>TRINITY_DN2665_c0_g1_i2 len=650 path=[0:0-562 1:563-579 2:580-649]
CGCTCAATTGAGGTGGACCTGGCTTCACTGGCTTCACGGGGAAACTGCTTTGAACTATTGTTCTAATAGCCCATCTGTTGTACAGCATTATAGCCATGGCGGTGGTTGGAGGCAAGCTCGACAGGTCCATGTCCACATGTTTGGTCCCTGGAGGAACTTTACTCACACACAGCAGCTCATTCAGCAGCATATTTAATACCGGAACAGAGAGACTTTTCTCCAGCGTTTCCAGATTCCATTTTATGTGGGCAGCAATTTTAAGAGCTAGAAGCTTCAACGTACGGTTCTTCTTGTTGTCTGGTGGAGGCTGGACTTGGTTTTGGTCATTTACTAAAGGCTTGGAAGCCTGCTCCAGGAAATGAACAATCAGCAGGACAGGAGGCGGGTCAGGTGAGGGATTTTGCAAGTGCTTTTCAAGCAGCGATTCCTCCAAGAGAAATTCAAACCAGGAGGTTTGAGGTGGGGTGGAAGGCCGGCCCGAGATGGCCGCTTCCCTGTCAGCAGCTTCGGCACTCATTTTCTTTGCTTGGGCTTTGTCCATCTTGAAATCTTTTGTTCACCTGATCAGATGTGAAAACTGCCCTCCGGACCCTGTAACGCTCCCGCTTTTATCTTCCCCTACATAACTTCAGTACAAGGGAACACGCCGG
>TRINITY_DN2683_c0_g1_i1 len=240 path=[0:0-239]
CTCAGTCTCCGTCTCTCAGTCTCACCGTCTCTCCGTCTCCCAGTCTCCGTCTATCCGTCTCTCAGTCTCCCTCTCCATCTCCGAGTCTCTCCGTCACTCAGTCTCAATCTCTCCGTCTCTCAGCTTCTGTCTCTCAGTCTCCGTCTCATAGTCTCTCAGTCTCCGTCTCCGATCTCTCCATCTTTGTCTCCGTCTCTCAATCTCGGTCTCTCCGTCTCACAGTATCCATCTCTCCGTCTC
>TRINITY_DN2683_c1_g1_i1 len=206 path=[0:0-205]
CGGATAGACAGAGACAGAGACGGCGAGATGTATAGACGGAGGCGGAGAGACGGATAGACAGACAGAGACGGAGAGACTGGGAGATGGAGAGACTGGGAGATGGAGAGACTAAGAGATGGAGAGACAGACGAGACAGAGACAGACGGAGAGATGCTGAGATGGATAGACAGTGAGACGGATACTGAGAGACGGAGACTGAGAGATGG
>TRINITY_DN2668_c0_g1_i1 len=628 path=[0:0-627]
CGTCAGTACACGAGAGGGTGACAGAGCTATTCCAGCACTTGTGCAAATTTCTAATATAACACAGAGAAACTCTTTTAAAGATTGTAGAAAATATTGTAGACCCCAATACTGTAAAGAAGGTCAAACAGTTGATTCCTTAGACATAGCGCCAGCGTGATGTCCACAGGCCATAATAACGTTATAATACGTAGGAGAGGCCGGGCCATCACAAAATAATCCACGACACATTATAACGTGATCATCTTCTCCTGCTGACATCAGTGCTATAGGATTATAATATAATCGTTTAGTTGTGACGTCATATCGAATACTTACATGAAAAGTCCAGCGAGAGCACAAAACCAAAGGAGGCGAATGTTCTCTTAGCTCCAGCTGCGTCCTTCAGAAAACACAGCTCCCACCTCCGGCCTCTGGGGGCAGAACACCCGCCCCCCTCCTGGGACGTTGGGTGAACGCCTCAGGCCTCACTGATACCTGCTTACTTGACCAAAAAAGGCAGCAAATGGCACCACACCGCCACAGAGGAAACCACACCAGCACAGAAGATTTGAAAGCCAGCAGACTGAACTATTACTCAAAAACAAAAAAAACAAAGACACTGCACATTCTTCTCTACTCCCGCCTTCTT
>TRINITY_DN2668_c0_g2_i1 len=267 path=[0:0-266]
CTTCTGTGGCCTGCAGGGCAGCAGGTGTTCATTATGACCTCACTACAAGAGGATTATAATATAATCGTTTAGTCGTGATGTCTGTACTAGAGGATATTATTATTCTTTAGTTGTGACGTCAGTAGTAGATGATAACATTCAGTACATTATAACGTTATAATCCTCTCATGTATTATACATTTCATAATGCATTCCATGGTCTGATGCGCCTGAAGCCCATCAGTGTTATATCTCAAACACTGAAAACCAGTTTAACACAAGTTGTAC
>TRINITY_DN32102_c0_g1_i1 len=427 path=[0:0-426]
CCCACAAGTCTGTGCAAGTGTTCACAGTTACCAACACATAATGATTACTCAGACAAAATACAGATGGGTGAACCTACGATCATAACCAAGGGATTGATTTTACAATGTAGCCCTTCTGTGCCTGTCATGGCCAAATACCCTGGAAAATGTGGCTGTGGCCTCAACCAAAAGTAAAAGGCAAACACTATCAATCATTACTAATGTGCAGTATTTTCTTTTTTCCCATAACTGTAGATGCAAAGGTTCTAAGGGGATGTGTCCCCTTTGAAATACATGGAAGATTTACCTCCATCGTGTAAACAAAACCAAGGGGGATTATGAAGGAGCGGATGATTTTGAAGCACACCTTCATGGTCATTTCTCTTGAAGATGTCACCCTCCACTTGTTACACACAGCCTGAGATCTATATAGCCCTACAAATGCATC
>TRINITY_DN32108_c0_g1_i1 len=285 path=[0:0-284]
CCCCCCATGACCTATGGACAATCCATCCTTCACTTTCCAAAACCCCACATTCCAAGGCATATTCCTCTTCCATCCTCCTGTAATCATTCCCTCAAATTCAGATATCTGTGTATCATTCCTCCCCTCTTGTTCCCACTCTTCCTCTGACACCATAGTCACAAGCATGTCACCACCTACCTCCACCCAACACATATTCCCTCAGTCGCCATCCCCAACCTTTTCCGTTTCATGTCCCTACTGCAGTCCTCAGTCTAAACAAGAAATCTGCAGTGGTATGGTTTTTCC
>TRINITY_DN32112_c0_g1_i1 len=993 path=[0:0-992]
ATGTGAACTTTCTGGATGTGTTTGTTCAGATAGGACTTCGAACGGAAGAGGCTACCGCATTCCTGGCTTGGGTATTTCTTCTCTACCTCGGACTCCATCTTGCTTTTAGCAGCAATGATTTCGCAGGCTGTGAAAGAGCCATTAGCGTTCTGCTTTTCAGGGGTCTTCAAGTCACTGGCATCTGAGAGTTCCCCGTATGAGTCCGAGCTCTCCATCGGTTCCTGGTGTGGACACTTCCCTTCTCGGTTGCAGACGGAGCAGAAGTTACTTGGACCTTCACTGTGTTTCTTCAGATGGTCTGCCATGTAGGCCGCCCGCAGGTACTTCCCACAAACTTGGCACGGTACTTTGTCTTCGTGGCAGGCCAGGTGTGAACGCAATCGATCTCGAGTCGCAAAGGAGGCGTTGCAGGTCTGTTTGATGTGCCCGTTCAAATGGTCCGGTCTGGAAAAGCCTTTGCCGCAGCTCTGGCAGATGTAAGGCTTGCCCACAGAGCCATCATGGGATCGCACGTGGTAGGACATGCGGTCCTTCCTCTTGAACCTCAGTCCGCACACCGGGCAGGAATAGGGCTTCTCGCCGGAGTGTGACAGCTTGTGCCGGTTGAGGTGGTACACATCCCGAAATATCTTGCCACATAGTTCACATGCCACCTGCTTCCTGCTGCGGTTTCTCTTTTGCGATGTTTCAGGATTGTCTTGGCTCAGCAATCCATTCTCACTGAGCCGTGGTGGCGATGCCAAGTCTCCATACCCTAGCTGGAGGCTGGTCACTCCATGCTGGGCCTCGTGTTGCCGAAGGCGGATAGGATCAGTGAAGACTTTGCCACATAGACCACATGGGAGAATACCTGCATCCCTCAAACCACCAGGACCTCCAAACAGCACAGAATCCAGCATACTAGCTTTCCTAGGCCGCCCTCTGCCCCTCTTGCTACTACCACCTAAACTTTGGCGACTCTGGCGGATATTCTGGAATGGGGAAGCAAGCAGC
>TRINITY_DN32127_c0_g1_i1 len=267 path=[0:0-266]
CGCAGTTGTTGAACAGAATCCTTTGGCCCGGCTGTTCACATTTGGGCTTAAAAGAAACTGCCTTGATCAATTCTCGAACTGGACCCCGAAATCCTTATAGTGTCCAAAGGAGATTCTCAGCTGCAAGTTCTTCTGGGCTGTGTCAGCTTTATAAGCACGCAGCCAATAATGCTGTCACTGTCACCCCTTAAGCCAGTTCAATTGACCTTAAACCATCAAAGGCAGTGTCTGGTAGCAACTGGCCCTCTTTCTCTCTACAGATCGGAA
>TRINITY_DN32160_c0_g1_i1 len=343 path=[0:0-342]
CTACTGCATCTTGGTTTATTAAAGGAATGTGATGCCATGGGTTCATGATGAACCGCTACGGATGAGTTTTCATACTACCTTACCTTGGGGCTTTTTCATTTTTGTAGAAGGGCCCTGCTATCTGTTGTGCAAATAGAACATCTGGAGGAGTCAGAGCTCTACCCGACCTTCATCAAAATCATCTGGATGTATTGAACTGCATGTGCTCATCATTGTCTGAGTTATGACTGCTTCAATAGAATAATGTATTGTTTTTATTTCTATGGAGTATGTGCCGTGAAAAAAAAATAAAATAAAAGCTTATAGATATTTTTGTAAAATGAAAAAAAAAAAAAAAAAAAAC
>TRINITY_DN32191_c0_g1_i1 len=491 path=[0:0-490]
TCCCATTACCCAGACTGGTACATTACTACTAGACTCTGCATTTAAGTGCTAACTAATTACAAGTGAGGGAAAGGAATAGACTGACCAACACAAAGTCACAATGTATGGTTAGTGGAAACCAGAACTTCTGAGATGAAAACCTAGTGCCTTTGGCACCACTACAGCTAACCTTCAAGGAGAGCATCATTTGACCAATACATGGTAAACACAGAAATTGGTTCAAAGAGTTGCCTGCCCTGAAGGATGTACAATCTTATTTCTTGGTTATTCGTAGGCAACCTAAGAGATATAGCAGGTAAAGAATTTGGGGAAAACATCTACTGTCAATAGAAAAGAAACATTCCCATGACATACACAACATACAAGTCACATTGCCTTTAGATTATTATATTATTCTGAACTTTTGTCGAACCTAAAGCATAGATTGATTTGTTGATTTTATTTTTCTTGTAAAGTGCACTTGCCCCTAAGGGATTCATGGCACTGAGATG
>TRINITY_DN32123_c0_g1_i1 len=474 path=[0:0-473]
CGCACACGTAAACCCCAGAAATGCCGCAGACCCCTGTGAGCACGGATCTTCTTCAGCCGTTCCAAGTCTTCACGGAGCTTGTTGTCAAGACCGTTAGCTAAAACCTGGCTGTATTTGCCATCCTTGATATCTTTCTGCCTGTTCAGGAACCAGTCTGGGATCTTATATTGACGAGGATTTTGCATAATAGTAACAACTCGCTCCACCTCATCTTCTGTCAGTTCTCCCGCTCGCTTGGTCAGGTCAATGTCAGCCTTCCTGAGCACCACATGTGCGTAACGTCTGCCCACACCCTTGATGGCGGTAATAGCAAAGGCGATTTTCCTTCGTCCATCGATATTGGTATTGAGCACACGGAGAATATGCTGGAACTTCTCGGGAATTACGAGAGGCATAGAGATCGGAAGAGCAACACGTTGAACTCCAGTCACCTTGTAATCTCGTATGCCGTCTTCTGCTTGAAAAAAAAAAAAA
>TRINITY_DN32142_c0_g1_i1 len=237 path=[0:0-236]
CACCGCGGTACCAAAACCTAACCTTCCGCCCATCCCTAGCTCTGACCAAATACACTTATTTCCATTGCAATATTTGTTTCACTCAATCGAGTTGAATGTTGCTAGGAATTGGAGACAAAAGGAAAGGCTCTATGTTAATTTAATAAGTGCAACAGTACCACCTCTAAAGGGACTCTACAACTGTCTGAAAGTATTGGTCAAATAGGATGTAAGCATATGAGTACATCTTTATAGCAG
>TRINITY_DN32167_c0_g1_i1 len=1401 path=[0:0-1400]
CGCGTGTGTGCTGATCACATGTTCATGCAGGTCATGTGGTCAGATGTAAATGTACAGGTCACGCATGGCTGGTCAGATGTACCTGCAGGTCACGTGTGTGTGTTGATCACAGGCACAATATTTCTTTATTCTCTTACATATAAAACAGGGAGGTCGGCTACTGGTAGCCATCGCCCTTGCTCACCGGCGTCCCTTGTCCTCTCTGTTACCCAACTTGGCACAGATCCCCCATCTGACACAGCTCCACATCTAGTACAGCCCCTCCTTACCTGGCACGCACGTTCCCCACCTAGCAAAACCCCTAAACTGCCAAAGCTGACTGGCACAGCCCACCATCTGTTATAGCCCTCACATGGCATATCCTGTCACCTGTCACAGCTCCTTACCCGGCTTCGGCCCCCACCTAGCACAACCCCAAATCTGGCACATCTCTCCACCTAGCACCTCTCTTCACCTTTCATCAACTGGCACCTACTTGCCCTCTTGGCACAACCACCACCTGGTACATCTCTTGGTACATATCCCCCACCTGGCACAGCTCTTGCTCCCCCCACCTGCCACTGTCCCCCACCTGGCACATCTACCCCATCTGGCGCAGCTCTCCACCTGGCACAACTCCCCACCTGACACTGCTCTCCGTCTCTCCTCCACATTCAGCACAGCTCCTCCCGTGCAGCACAGCTTCTCACCAGGCACAGCCCCTCACCTGTCTTCTATTGCAACAGCACACCACAATGCACATTTTCCCACCTGGTTCATCTCTACAGCTGGCACAGGCTTTCACCTGGCAAAACTCCCCACCTGGCTCAGTTCTCTGTCTCTCACTTTCACAACTCCGCCACCTGGCACAGATCCTCACCTGGCACAGCTTCCCATCTGGAACAGCCCGTCACATGGCACAGCGCCTCGGCCAGCTCTCTTCCTGGCGCAGCTCCTCCTCATTCCTTTGGATTATCATAGTGTCTCAGTTTGATTCTATCTATTTTGAGACTCCGAGCCCACACTCACAGCTGAGAGGCCATTCACATGCTAAGTGCCACTATACTCCAGTCCTGACTGCCAGCACTGCTGGCCTCCTCCCTTTTTAACATTTGGGAGTCAACGCATCTCTGCAAATGGTGCACCTCAAACCTGCCCTGGTGCACCCCTGCTATTCCAGTGCTGGAGCCCACCCAACCTGCAGAAATCCACTCAAATCACAGAGGTCCTGAAAACTCTGCATTGGTTACCAGTCGACAAAAGAATAAAGTGGAAGGCCCTCTGAATCACACACAAGGCTATTTTACAGATAGGCTGACCTTTCTTCAGAATAAATTCAAGAAACATATTCCATCTAGATGTCTCTGCTCCACCAATCAGTGTCTGTTGGTGGTACCACGATTCAAAAAGACAAGGATGGGG
>TRINITY_DN32115_c0_g1_i1 len=711 path=[0:0-710]
TTACATTTAAAATTCTAAAAATCAAGAAGTAGGCAGAGCCTCTGCCCTGCGTCATCTTCAGCAGCTTCCTGGTGCCTTGTGGGTAATCTGTGTTGTCATCTCAGCTAGACCTGTGGCATGCATCCCAACATTAGAACGTTGGGGAGGGGCGGTATGGTAATAATATTTATTATTTATAAAGCGCGCATCACAAACTGAATTTTGTCCACCCAAATTATGCTCATTCAAACCTGTGACCTGCTGGTTGCATACACAATTGTGGAAGGTGCGCAACCCACTAACGAGATATTTTACCAATGATGAGTCAGAAAGTGGTCTAGGTTCCAACTTCCCATTGAAATGACTTAAGAGGAATGGATTTAAAGTGGGATAAAGAAATATATTTTTTAAAAATGGCCAATTGCAGGTCTCTAAATCTGCATGCCTCTCCTCTAAAGGGATAGTTGGAAGGTATGCCTTGGGCTTACAAAAGCATTTGCCACAAAGGCCTTGTAGATGGCAGCAGCTTCACTCTGGATCCCCATCTGCTGAACTTATAGCCACTAGCACCTATAATTAGTACATGGTAAAATTAACTATGGGCAGCATCAAGGTGTACCTAGGGTTACAATACAGATTACTGATAATGCACCTCAATGAGGAGCAAATTAGAAGACTGCCTCAAATCTCAAAGGGCTCGGGCATCCACCGAGGGCACAGGATGCCTGCTCC
>TRINITY_DN32103_c0_g1_i1 len=560 path=[0:0-559]
CCTTCTGAATGAAGCAGGGACAGACCCCTCAGTGCTATCAGGGAGAGACCCCTTCCCTCCCATAACTAGGTACACCTCAGCCCAGTTTCAGGAGGAACCACACTTTATAGATCGCCCCCCTGCCCCCAGAGAGCTTCCTCTGCAGGGCTTTCCAATCTTTCTCCTCCATGAGTGTGAGAACTATCCCCACAATGGTACGTGGCCACTGAAACACCCAAATGATCCCCCTCACTGCGTGCACCATGAGCCAGGCCGCAAACCTGGTGGATACCCTGAGGTTGAGTTCTATATGACAAACGAGAACACAAACATGGCACATGGTTTGGATGTTGCCCCCATGACCCTGTACTTCAGTTGATCACACCTGTGGAAAAGGATGACGAGGAGGAGGAAAAAGAAGGTGGTCACACATGGACAAAAGACTAGTGTTTTGCCAGTTTGAGCAGGTGATGCCCAAAGTCAAACACATTTCAGCAGCCACCTCTCAGGTCTACCATGGTGGCAGAAAACCAGTCGTTGACCAATACGTGTAGTCCCAAACACTGTCAGGTAGATCGGAA
>TRINITY_DN32145_c0_g1_i1 len=214 path=[0:0-213]
TGGGGAGTGATGGTGGTCAGCTTGCTTCTTTGCTGTATACCTGCAGGGAATAGAAATAAGAGACGTGGTGTATACAGTGTAGAGAGCGATGCGGCCTACACAGTGCAGGGAGAGATAGCAATGTGGATGCTGCTTTTCCATTTCAAATATTTTTATTTGCAAAGAAACCACATCCACAAATCAACATATATTTCAAAACAGCAATATTCAAAAC
>TRINITY_DN32185_c0_g1_i1 len=282 path=[0:0-281]
CCCCGCCTAATCCATTCCTTCATCACCACAAAAAGCACAAGTTCAACTTAATATTGGCAAACAAAATCTCTGAACTCATCGCTTTCATCTCACCCTCTCTCCTTCACTTTAATCCCCCCCATTGTGTACCTTACCAGCCATCTTTCTCCACACTCTTCTATGAAACCAACCTCTTATCCTGGCAAACCTATCCCCATACCTTTGTTCAAACACATTCATGATACCAGCTCTTCTTGCTGGCGACCCATTTTCAAACCCTCTCTTCTTCAAGGTATCTTCCCC
>TRINITY_DN32119_c0_g1_i1 len=319 path=[0:0-318]
GCTGTGTAGCTGAAGCAGGCTTTCAGATCCACGCAGGAGCCCTGTGAGTGGGCACAGCTCTTGTGCTCCAGGTCGATGTTCTGGGGTTGAATGCTTACATTCTTGTACATCTGAAGCACAGGCCGCGACCTGTAAAGTATCACGGTGTCCGACAGAGAGCCGACAAGAAGATCCGGATAGGAGTTGCCGTCGATATCTAAGCCTCCGGAGATCGAGTAGCCAAAGGTCAAGACTCCGATATCCAGGCCGTCCAGGACCTGGGCTGGTTTGGTGACAATTCCCAAGCTGCTTCCGTGATAGATGTAAACCTTTCCCGCTC
>TRINITY_DN32148_c0_g1_i1 len=416 path=[0:0-415]
ATGCTTAAGTCCAATAGTTTTTAGCCGCTGCAGGAGTTCTGCTGAGGTCAGCTGCCGCACCAGGTACAGTCCAACAGAGTAACACTTTCCATAGTTACCCCACGTGACAGTGATGCGGTTGGTAGCAGATGACAGGTACATGAGGTTTGTCAGATTAATAGGGCGGCAAGGCCTTTTGGGCTCCACACCAGGTTTGTTCGATGGATAGTAACCCGGGACAGAGCAGTAACTATGGTTCACTTTCACAGCAATGTTTGGGGGGTACTGATCCTCCTGAACACAGCTACAGTCTGTGTAACAGATCCTTAACACAACCTGCACTGATTTGATTCCCGGCTGCAAGTCCCTGGAATTCCTGATCAGCTCCACTTGTCTTGGAGTCAACGCAAAGATGCATGGGCTATCCTGCAGCTTCT
>TRINITY_DN32188_c0_g1_i1 len=222 path=[0:0-221]
TGAAATGCAAGTGCCATGGAGTTTCTGGCTCCTGTTCAATCAAAACCTGCTGGAAGGGCCTTCAGGACCTGCGAGATATAGCCCAGGATCTTAAAATCCGATACCTGTCAGCCACAAAGGTGGTGCACCGGCCGATGGGCACACGCAAGCAACTTGTTCCAAAGGACATTGACATAAGGCCGGTGAAAGAGACTGAGCTTGTATACCTCCAGAGCTCCCCCG
>TRINITY_DN32180_c0_g1_i1 len=668 path=[0:0-667]
ATCTGCCATAACATCGACAAGAGCAGTCCGCTTTATGACCTCTCCCTCACCGAGCTGACCCACCACGAGAACCTGGAGATCATCGTCATCCTGGAGGGGGTGGTGGAGACCACGGGCATCACCACCCAGGCCAGGACCTCCTACTTAGCCGACGAGATCCTCTGGGGCCCGAGGTTTGTGCCCATCGTGCAAGAGGAAGACGGGCGCTACTCCGTGGACTACTCCAAGTTTGGCAACACCGTGAGGGTGCCCACCCCCAACTGCACCCCCAGGCAGCTTGAGGAGAACGTGGAGGCCCTGGGCACAGTCTCCTTCTCCCCCAAATATGGCCCTAGGAAAAGAAACGCGACTGTGAAGTTAAAACCCAAGTTCACCCTCTTTGAAGAGCCCTCCTGACGCGCACTGCGAACTGCCCGGCCCTGTTAGGCGCCGTTAGACCACTGGCTTGCACTCGATATATGCAGTTTACGTTCATGAACAAATGCTATTGGGCCACCTCCTTCATCTGACCTGGGTTTGTGCAGATACGATTCACCATTTTTTGTATTTAACTTTAATATTTTAGATATTTATTCGCATGACCACTTAAATTATGGAGGGGATACAGTGTTACCCAGACTTAAAATACAGTTAAAGAAAAACCCCCAAAATATTAAGCGATCTTGAAG
>TRINITY_DN32125_c0_g1_i1 len=237 path=[0:0-236]
TATTGGGACATCCCCTTCCATTTCTTGCCTATATGGCAGCACTGCCAGTGCCCCCGCTTTCTTACATACAGCGGCCAATGAATATCCTATCCTGGGACAATTGCACATTTTTGTGAGTTCACTGAATCTTCGCTTTCATCACCACGTGCTATACCACATCTCTTGCACCAACACAGCTCTGCCTGGGCACCCCAGTCTTTAGCATCAGCAATCTCTGCTGATGGGTCCATACACAAG
>TRINITY_DN32113_c0_g1_i1 len=350 path=[0:0-349]
GATCACTCAGCTGTTTCACAGATGTCAGAGAGCAGTGCAGGCTCTGCAGACCAGGTCACGCAGCTGTACAGAGCAAGAGGAGCGCGTCCTACGGAATGTAGTGTCTTCCTTGGCTCAGTCCCTCCAGGACCTGTCGACCAGCTTCAGGCACACACAGTCTGACTATTTGAAACGCATGAAGAATCGTGAAGAACGATCAAAGCATTTCTTCGACACATCCGCTCCACCTATGGATGACGGAGAGGATACAACGCTTTATGACAGGGGATTCACAGATGACCAGCTGGTCCTGGTGCAACAAAATACCTTGATGGTAGAAGAGCGTGAAAGAGAAATTCGGCAAATTGTAC
>TRINITY_DN32150_c0_g1_i1 len=267 path=[0:0-266]
CCTCTCAAGAGTAGGCCCCCTTTGAAGTGTATCCCCAGTAAAATTGATGCTTCCCGTTTGTTTCCCCTTGTGTTAAAGTGCCCAGTACGGGATACTTAGAATTTTTGAGACCAGTTACCATGCTGACCCCGGTGTGCTGGTTCAAGCCTAGCTGCACAGTTTTTGTAATATTTTGAGAATGACAGCAGCTAGTGACTTGAAACACACTGTGTTGTGTATAGGGTGTCTTCCTCTTGTTGATCTCATAATAAAGACATCTTATTTTAT
>TRINITY_DN32122_c0_g1_i1 len=229 path=[0:0-228]
AAAGCATTCCCCCAAAAGAAAATCAAGGGGAAAACCAAAATATATTATGAGCCATTATTATTGATCACAAGAGAAGTTAAGAGACTTGTGTGATTTTCATAAGGAAGTAACAGTATCACTGAAAAGAAATAAAATATATCTCAGCCCCGAATTAAGGCGGGGTTGTGAAAAATCCTGTAAGGATGACAAACAATGATTTAATATGAAAGAGAGATTCGGAAAGGGGGGA
>TRINITY_DN32143_c0_g1_i1 len=319 path=[0:0-318]
GACTTCCTCTCCCAGTTGCTCTTCTGCACATGACTGGGCCTCTGCTCCCGTAGCCATGCTGTCCCAGTGGACGGTACAGCACACAAAGGTGGCGCGCGATCTGCTGCTCTAGCTGTCACCTCTCCAACTCCAGGACAGCTGCGAGGTACAGCAGCCAGCTGAGGTAGGGGTATCGGAGGGATATGTTTTTCTACTATGACCAAAAGTGGTTTGGGAGTGCTGGCAGCATATTCAAGCCACTTTTGATCGTTTGAGAAGTACACCCATGCTCTCTCCCTTGGCTACCACCCAGATTTTATCTTACCTTACTAACTGTGTG
>TRINITY_DN32134_c0_g1_i1 len=447 path=[0:0-446]
CTACACCAATGTGGAGACCAACATGGGCGTCATTCACGGGCTAACGAAACTTGTTGAAATCCAGAGGAACAGATGTGACAGAAACGAGACCGCAATCCTACCGGGAAAATGTGGCAACTGTGTACTTTCTCAAATCTGTCCCCAGGACTCCAAGCCCATACCAGAAGTGAGAGTGAGAAAGAAGTGCATTTACAGCGAGTATCGCAGAGGGAGGAGCTTCATACATCTTGGATGTCAGCCACAGTGTGGCGTAACTACTATTTCCCGGGAATGCTGTGCGGGTTTCTTTGACCAGCAGTGCTTGACGTGTCCTGGGAAGCCTGGTAATCCCTGCCTCGGACACGGGATCTGCCTGGATAGCATCAACGGCACGGGAGTGTGCGAGTGTGAGGAGGGGTTCACTGGGACGGCATGTGAGACGTGCATCAAAGGCAAATATGGGACCCG
>TRINITY_DN32129_c0_g1_i1 len=346 path=[0:0-345]
TGAAATGGGAAGGGGGAACTTACAATATCCACTGTACTCAAAGGAGGACGAAATGGAGCCTTGTTTCGGCCATGAAAACTGACTGAAGAGGCCCAAGAGTTATATTGAGAGCGAAATTGAAAATTCTCTCAATTAATGAGGCAGCCATTGTTCCTTATTCAATAATATATCATAAAAGGCTAGAGTATCGACATAGGCATGTGAATTGTCCAAAGGGAAATGCAGACTCTGTTTGGTGCGGACTCATTAGTGCTGCATTGTGCATGATGACAACATGCTCCAATGTGTGGCCTTCACCTATGATGAAGGGGAGGAGCACTGATGGGAAAATATGGAAGCTCTGAGC
>TRINITY_DN32171_c0_g1_i1 len=223 path=[0:0-222]
CAGGACTCCGGAGAGAGGGAGGCAGGACCTCCCGCTTGGGCCACAGGACTCCGCCGCAGAGAGGGAGGCAGGACCCCCTGCTGGGGCCACAGGACTCCGCCAGAGAGAGGGACCCCCGCACCAGCCTCTGGGGGATGCCCACCTGGGTGTCCCCACGCAGGTGCGCCTGACTATGTCTTCGCGGGACCGCCACATGGAGTTCTACATCAAGGCGGAGCCGGCC
>TRINITY_DN32157_c0_g1_i1 len=365 path=[0:0-364]
CACTCCGATATCCTGACCTCAGACTATATGACATCACTCCGATATCCTGACCTCAGACTATATGACATCACTCCGATATCCTGACCTCAGATTATATGACATCACCCCAGGCACCGAACCTCTGACTCTTCATTACTCTAGTAACCTGACCTCATGACATCACTCCAGCTGCCAGACCTCCTCTCCCCATAGCAGGTGGAGCTCTACCTATGCAATGCTCTGGGAACTAGAACCGGTTTTAATTATTAAACACTAAACTGTTTTACAGAAACTACAATAGCTAGTAAAACACACAATAGTAACGGCAACTCAGTACTTTGTAAAATAGTTGAACCTGTGACCTCGACTGGTCAGCTTCACTCTTT
>TRINITY_DN32149_c0_g1_i1 len=291 path=[0:0-290]
CTAAAATGCTACATGTTCGATTTGGAATATGCAGCACCTTGGACATGGAGGTAGGACTTGTCTGCGGATGTTTAGTGCACCTGACTTCAAGACGAAGGACATAATGGAAGCTGGACATAAAATGTGAAGCAACTCCCTGGTTCATGACAAAAGCGTCTGTCTGACATGTCTGAAGCTCATCTCTTTTCAGAGTTGTCCGATCTCTCAAACGTAGTGTGGGACCATATCACCATGGACTTGCATATCAAGAACTCAACAAAGCCAATTTAATCAGCACACTTTTCCCATGGC
>TRINITY_DN32111_c0_g1_i1 len=300 path=[0:0-299]
TCCGATCTCGTGGACGAGACGATCCCCATGTCGTTCCGCAGCTGGATTGCCTGCTTCCTTGGGGTCATTGCGACCTTGTTTTTGATTTGCTTGGCCACCCCCATCTTTGCTGCTGTGATTCTTCCTTTGGGCGTCTTGTACTTCTTTGTTCAGCGTTTTTATGTGGCCACTTCCCGACAACTGAGACGTCTGGATTCTGTCACTCGATCCCCAATTTATTCCCACTTTGGCGAGACGGTCTCCGGATTGTCTGTGATCCGTGCCTACGGTCATCAGGATAGGTTCCTTCAGCACAACGAG
>TRINITY_DN32114_c0_g1_i1 len=399 path=[0:0-398]
GGGTGACAGATTGCACTTGTGAAGGAGAGCCAAGTAGCTAAAGTCTCAAGAGCAGGAGAAACACTGTTTTTCCCCCAAAGGGCTTCAGTGCTTATTACAATCATATAAGGTCCCCATGTGAAAACAAAAGCACCAATCACAACCAGTATAGTTACGAGTGCTTTGCATTGATTGGCAGAATAGACAATATGTGGAAAGGCACTCTTTTTACTTCCAGAAGAAGAGGTAGACGTATTTGAGTTTTTCCTCCCATTCTTTTGCGCATCATCATGATTTATTACCACAGTGCCACAATGAACTTTCCGTGCTTTAATCCTTGCCACACGAAAGATAAATCCATAGCAAAGTACCATTACCACAAATGGTAGTAAAGCACACCAAATCTGCCAAAAGGCTGTG
>TRINITY_DN32100_c0_g1_i1 len=212 path=[0:0-211]
CAAATACCAGTGTTATGTTATGTTAAGTGGGGGGTACCAGAGATCATTCATGCAGATAGAGGACCCCACCTTGACAATTAAATTGTCAGCCAGTTAGGCATAGCCTTGCCATTTGTGTATAGGTTACATACACCATATAGACCACAGGCAAGTGGGTTGTATAGCGCTTTATGGTTTAAAGTGCTACCAATGGCGCTATATGTCATGCGAAG
>TRINITY_DN32186_c0_g1_i1 len=821 path=[0:0-820]
TGGTGCAATGGAGACTCAGTCAGAACCATCTGAGTTGGAATTAGATGATGTTGTGATAACAAACCCCAATATCGAAGATATTTTGGAAAATGAAGATTGGATTGAAGATGCCTCAGGTCTGGTCTCACACTGCATTGCAATATTAAAGATTTGTCATACTTTGACTGAGAAACTAGTTGCTATGACTATGGGATCTGGTGCCAAAATGAAGTCTCCAGCGAGTCTTAGTGACATTATTGTTGTTGCCAAGCGGATCAGTCCAAGAGTTGATGATGTTGTGAGGTCCATGTACCCTCCTCTGGACCCGAAGCTTCTGGATGCCAGGACCACAGCTCTGTTGTTGTCTGTCAGTCATCTGGTTCTGGTGACCCGGAATGCTTGCCACTTAAGTGGTGGGATGGACTGGATCGACGAGTCCCTCTCGGCTGCCGAGGAGCATATGGCAATTCTGCGTGAAGCAGCGCTGGCCTCTGAACCGGAAAGAACACTCCCCGGAGCTGACAACTTCCTGCAAGAGCAGTCGACCATCTGAGAAGATCTCTGAAACACGTCATTCACACTCTAGAGCGCCGATAAAGAAGTGCCGTGAAAAGTTCTGATTTGTCATCATTGTAAATCAATCGCACGAGGAAAGAAAAACTGTGACAAGTGATTGAGGAGGGGATATTTGTTGAAGGAACACTTCTGATTCTCGCCTCAGATTATAAATTGCTACTAAGAGCAGTTTGAGCAATTTCTGAGTTTTGAAAACATGGCCAAAGTAATTTTATGAAGGAAAACATTTCCTAGCGTATAGATGTACCTTTTCACGCAGACGAAGC
>TRINITY_DN32140_c0_g1_i1 len=322 path=[0:0-321]
GAGCATTTTCCAACTGAGAAAAAGCTAAGGCCAGTCCAAGTGTGAGAGGTAAACCAAAATCCAGTATTAGAAAGTTAAAAGTAGGGACTTTGGAGGGATCAGAGGGACATGTCTTCGACCACCACTGGAAGGCATCGAGAAGAGGAATTTTTAAAAGGCAATTTCTAGACCACAAAATTGTGACAATTGGGAGTTGTGTCTAAAAGCATGTTAATCACACACTGCCATCCAAAAAGAGGGTAACAGTCTTCTAAACAGCAAACACGAAGCACAAACAAACCTTCAGTGATACTGAAACACATGCAGTTTAACACCCAATAAT
>TRINITY_DN32104_c0_g1_i1 len=238 path=[0:0-237]
CTTCCGATCTTTCAGTTCTTCCCCCAACTGTCCTGACACTCCCACCCTTCCTCCCGTCCTGTCTCTCTCCTCCCATACCATATTAAAGTCACCCCCTATAATTACTTCTTCGCGGGAAAAGATTGCTAGTTCCTGAAGTTTTTGTCTGAGGAATGGGTCTTGTCCAGTGTTGGGTGCATATATAGACATCCATGTCAGTTTTCTGACCCCCACCTTCCCTTCCACCATAATACATCTA
>TRINITY_DN32137_c0_g1_i1 len=919 path=[0:0-918]
TCTGGCGAAGTCTTTGGTGAAGTTTGACAGAACCTACCCGGGGATAGGATCGACCGGTTTCAGTGGGCTTTATTTTCTCCAACAGGGTCTGAAACTGCAGAATGTCCGGAGGCACTAGGTGGAAAGGGGTGGGGGGGAGTTTTACTGGGAGGTGAAAGGATAGAACAGTGGGGCAGCGATCGTGGTGCGACAGGTGGTTTAGCAGACGCCGCAATGTCTTGCCTTATGCATGACATTTTTGTACTGAAGAAAGAAGAGAGATCGTCACAAGAGCTTGTGTCTGAGTTTCTAGAGCCTAAGTGGGACAGGGGCCAAAAAGGAAGAGACAGATTGGAAGAGTGTACGTGAACTATCAGTAGCAAGAGAGCTTTTTTATGCCAAAAGGCTTCTTTTTCTTTCTTAATTGCCCGATGGTAAATTTTTACTTGGGCTTCGTATTCGATTTTATCCTGGGGTCTCAACTTCTTCCTCCACTTCCTCTCAAGCTTTCTTGTAAGGGTTTTTTCCCTCTTGACTTCCTCATTAAACCACAGGGCATAATGGGTCTGTGCTCTGGATTTTTTTAGCGGCGCTACACTATCAATGGCTGCAACCATTTTATTGAAAAGTAGCCCAAGCAGCTCCTCCCCTGGTAGTGAGGGGGACCAGGACTCTGCTAGTCTGGCCAGAGACTCAGAGACTACCTCTGCGGTAAGCTGGTTCCTATTCCGTTTGGGGAGAGGCGGCGGGATTGCTAGTCTAGTTTGGAGACGTGGGGGGACCTTAAGGTCCCAGGTCATCAGGTGGTGGTCTGGCCATGGTAGAGGTGTAACTTCTAGGTTGAGAACCATCACCCCTCTATACCCAATCAGTGCCTGATCTATTAGGAAGGTGTGGGAAGATAGCATCTTTAGTGATGGCTGACCATTTCATGATTGTT
>TRINITY_DN32174_c0_g1_i1 len=224 path=[0:0-223]
GTTGGGTGTCATGAACCCCTCTTCCCGAAGCAATTCATTTTTATTAAACTGCAATCTTCTGAAGTGAAAGAAACGACAGAAGACTGCAGAATCCTTCATCTCGTTAGTTCGTCCAAACCGGTCCAAGCGGCATTCACGGCACTTATGCAGGTGAGGTGCCACGTCATTGCAGGAGCCATCCTGCACGAAAGAGGCACCACTTTCCTGCAACCGTTTAAAGATCG
>TRINITY_DN32184_c0_g1_i1 len=239 path=[0:0-238]
CTAGTATTCTCATTCTGTCGGCAGCACCTCAGACTCCCACTGCAAGGGAAGAATAGTTAATTGTGGGTTTGGGGTTGCACAACACATTTGATATGTCAAACAGTACTGTATGTATGTACATATTGGTATTTGATATAGCACAACCGTGCTAGAGCGCAGCAGAGCGCCACAAAGAGAATATTTATTTTAGCAGAAGCATCTTCACCAGGAGGGTCTGTACATAGAACAGAAGCTGGGAG
>TRINITY_DN32106_c0_g1_i1 len=228 path=[0:0-227]
CCACTGACTACAATGCAAGAGTGCAAGCAGAGTCAAACTCGGTGAAGGGAAACCCATCAGAAGCTGTGAACTTTACCACATTGAGCTGTGAGCCTGAAACTCCAAATCCTCCACGGATAACTAACAGAACAAAAAATTCACTTACATTGCACTGGAAGGCCTGTTGTGACAATGGCTCTAAAATACACAACTACCTTCTGGAGTGGGATGAAGGAAAAGGAAGCCGGG
>TRINITY_DN32130_c0_g1_i1 len=342 path=[0:0-341]
GCGATGATCCTGGTTTCATTGTCCTCCTTGTATTCACTCCTATAGAACCCGGCCAGGTCATCGGCCAGCTCCCCGATAAACTCGCTGCGTAGAGAATATTCTTTACCAACTTCCAGATTGCTGTCCAGCTCCACCACCAAATACTCAGTCGGTGTCTCCAGCCAGGTTCTCCTAATGGCCGGAGCAGTGGAACCATCGGTGTTGTGCAGGGAAGCAAGGAATCTGCCCTGCATGGTGTAGTTCAGTTTCTTGCTGTGGATCAGGATAAGATTAGTTGCATTGGCGCACCTGAAATAGACTGTGCTTCTCCCTTTGAAGACATAAAGACCCTGAGAGTCCTTT
>TRINITY_DN32172_c0_g1_i1 len=344 path=[0:0-343]
CGGGAATTTAATCTTGGGCTCCTACGATAACAAATCTGCCCCGTTAGCAGGAGACATCTACAATTTCCGCCTGTGGAACGTCACCATGGATTTTCGGACCCTCTCCACCCTCAGCTGCCAGGAGAAAGGGAACATTGTCAAATGGGAAAATGACTTCTGGAATATCCCGCCTTCAGCGCTCAGAGCAGAAAGCAACTTGAGCTGTGGTACATTCCTAATGCCCTCAACGTCATCAGCACCGACAAGTTGTGAAAGCCTGGGAGGGGTGTGCCAAGCTTCGTCTTCACCTGCTACGGTAACTGCTCCTCCTCCCTCATTACCCAGTACCACCACTAACATGCCCG
>TRINITY_DN32159_c0_g1_i1 len=216 path=[0:0-215]
CTCTGGAGGAGGCACTGGTCATAGTCATCAACAGGAATGTCTTTCAAAGCCCATTTCTGCATTAAGGCTGCTTTTTTAATTCCATTGCTAAACCAGTCCTGAATCTGGATTTTGCCGACCAAAACTGCCTGTACACTTCTCTGAAGAGAATTGAGAATAATTGGCACCTGAATTGTTTGGCAAGCATGGCTGCCGTTGTTGGTGAGAATTGCAGAG
>TRINITY_DN32133_c0_g1_i1 len=260 path=[0:0-259]
CTCCACCTCAACCGGGAGATGATCACTCCCCATATCCTCTGCGGACAAAACCTGCCACCTACATTTTCCAACCAATTCTGCTGAAATCAATGTCAGATCTATACATGACATCTTACCCGTCCTTGCATCCGTATACCTTTCCCAGTATTTAAGACACAAAAAGCAAGATCTTCCAACAACTCTTCTACCTTCCTTCCATTCACATCAACCCGGTCACTACCCCAAAGACTATTGTGGCAACTGAAATCGCCACAAACCAC
>TRINITY_DN32155_c0_g1_i1 len=539 path=[0:0-538]
CAATGGGCCCAAGCCCCTAATTTGCCCACACTGTGAATACAAGACAGCTGATCGAAGCAACTTTAAAAAGCATGTAGAGCTGCATGTCAGCCCACGGCAGTTTATATGTCCAGTATGTGATTATGCTGCATCCAAGAAATGCAATCTGCAGTACCACATCAAATCCCGGCACATCAACTGCTCATACATCACAATGGATGTTTCCAGGGTGAAACTAAGGACCAAAAAAACTGATTCAGGACTTTCGGACTCTTCGTCCAGCAAGAACGATGATAATGGGAAGGGAGGCTTCAAAGAGGCTGGTGTTGAAAGCAAACCAGAAGAGAGTGTGCAGCCAGAGGAAAAGGAGAGCCATTCAAAAGCAGATAAATCAAAACCCAATACTTGTGCCCGGCAGGTGGCCTCTAGGCGTAGCAAGTCTGCTGCTAAGAGCAAAGATATTCTAGTTGAGAATGCAGACAAGAAGAAGAAAGAGAAACCGGTAAATACAAAGTTAGGCAAAAGAAAGGCAGATGCTGAGTCTGTTTCTACGGCGGGGG
>TRINITY_DN32128_c0_g1_i1 len=386 path=[0:0-385]
CCCCACACAAATTAGAAAAACGGGAGAGGCAGGAGACTATCCATCTAGCAATAGTGGCTTTGGAGGCGGCATTATATGGGGAGATAAGCCACCATGAGTAACAAAGAGCTGAGTGGACTTTCTAAATTGGCTTGGCATGTTCATGTTAGAAATTAAAGAGCTTTTGCCACATATGGGTTATGCAAACCCTTTTCTGAATAAGAGGAATGAGACCTTGGTTTAGATGAAATTCTGAAACAAATTTAGAAACAAAATAAAGACCACTGTATACCTATGAAAAACTGTGTAAGGTTCCTCATAGTAAAGGACCAGTAGCTTACTTATTCTCCTTACAGAGGAACCCGCCATGAGCAAAGCGGTCTTCCATTAAAGGAGACCTAGCTTAC
>TRINITY_DN32187_c0_g1_i1 len=370 path=[0:0-369]
GCTAGATCTCGAAGTTTTGTCAGGGTATGTACAAACTGTTTACAAGTCGTATAAAGAGAAAGTTTCTGCTGCTGGTAAACGTGCAGCTTCGAGGTCTGCCTCAGAGACAGTGGATATGCGTGATGTACTCTTTCATAAAGTGGTTTCCTGTGCCGCCAAGACACTTAACTTGGACTGTGCTCCCTATCAAACGGTAAAACCCAGTCTCACACCTCTCCCTTCGATAGATAGGTTACTGCTACCACTGGATGAGGCCATGGTGAAACAGTGTCAGACTATATGGGAGAGGCCTGCCTCTGCAACGCCAGTTCATAAGACAATGGATCGGAAGTACCGGGCCCCAAGAGAATCAGTCATTCATTGTTTCTCC
>TRINITY_DN32183_c0_g1_i1 len=384 path=[0:0-383]
TCTTGGAGGAGTTTGAGTTTTGTTGGTGATTGTAAATCACCATTACTGGATGGGTTTGTGAACAGGGTGGACTAAAAAAACCAAAAAAAAAAAAAACACTTAAACCTTCTTAAATACCGGACTGCACAATGCATCTGCAGCTGAAGCTCTAGACCTCCCTCAGCACAGTTTGTTACACAGAGGAAATTGGATGTGCTGATGTCACAGAGGACCCTGGCACCTATACAAATACTGGCCAATGTACCTCATTACATGGAGGCTTCCTAATTTATTTCAAGGTGTCCGTTCAACCCCTGACATGACGCAAAAGCTGCAGAATACATAAATGGTAAAAGGAGAATGCCAACATTCTTTTAAACGGTAACGTACAGCAACACAACTCAC
>TRINITY_DN32169_c0_g1_i1 len=399 path=[0:0-398]
CTTGGACAAAGTGTTTATTCATAATCGTTTGTGATAACATCTTCGTTGACCCTCTCCTAGTCAATCTTCCACGATGCTTCTGCCATTTATGTAGAAACGTAGGTTTCTAGATTCTGTGGTTGTAACCTTTTATTCAGGGATGCTGTTGCCCAGACATTTGTGGGTTCCGGTAATGCAAAAGGATGCTTTGGAAAACTAGAGGGTTGGCACTTTTTCTATTGCCGAGTCCCCTAACCCAGCACCGAGACATTGGTTGGGCACTTTGGAAGTGGGGAAGGGAGGTAATTAGGTCTGGAGTGCTCGGGGCCAGGCTCCTTACTGACAGTGCCTGGATAAGCATCCTGATTACCCACAATTCTGTGAACACTAAAGGCCTCTGCTCCCATCTGGTATCTCCCC
>TRINITY_DN32136_c0_g1_i1 len=732 path=[0:0-731]
CGCGAAGGTGCCTGAGCTGCAGCGGGGCGCGGGAGCGGGCCGGGAACAATAGAGAGGCGCTGAGGGCCAGAGCGCCGTCGCCCGTCACTTACGCACCTCAACGGCCGGCGCGAGATCCCGCGCACCCCCGGCGCTCACCCCGCCGGCACCCGAGGCAGCAGCGCGCCCGCCAGAGGCCGCCCGCACGCACCCAAGCTGGAGGAGGGCAGCCCCGCTCCCCGGAGACCGAGGCACGGCGGGGGCGGCATGGCGGACAAGGAAGCTGCCTTTGATGATGCGGTGGAGGAGCGAGTAATCAACGAGGAATATAAGATATGGAAGAAAAACACTCCCTTTCTGTATGACCTGGTGATGACCCATGCCTTGGAGTGGCCCAGCTTGACTGCACAGTGGCTTCCCGATGTGACCAGACCTGAAGGGAAAGACTTCAGCATCCACCGCCTGGTCCTGGGGACGCACACGTCTGATGAACAGAACCATTTGGTAATCGCCAGTGTGCAGCTGCCCAACGACGATGCCCAGTTCGACGCTTCACACTATGATAGTGAGAAAGGAGAATTTGGCGGATTTGGCTCTGTGAGCGGCAAGATAGAAATTGAAATTAAGATCAACCATGAAGGAGAAGTGAACCGTGCGAGGTACATGCCCCAGAACCCCTGCATAATCGCCACCAAGACTCCATCCAGTGATGTCCTAGTGTTCGATTACACTAAGCACCCTTCCAAACCAGAC
>TRINITY_DN32176_c0_g1_i1 len=454 path=[0:0-453]
GAAAGGACTGAAGGGCAGCCAGCGGGTCACACTGCAGGGATGGTGCGTTCATGGGCAGGGGCATGGGCCGGTAGTTAATGCCTTCATTATTGGACAGTTTTGGATAAAGCTCTGCAGGATTGCTCCGGTCCGGTCTCCTGTGTGGCGGACACCCCATCAGTATGCAAAAAGGGGGACTAGTGACTGAGTGCCATAGTCACTATGATGAGTAACTTGTACTTAATATGTAATACAATGTAAAGAAATAACATAAAATACGTTACGTTGTGCTGTTTAGTAATGTCCCCATCATAAACCGGTTTCTGTGTTCAGGTCCTAACCAGACCCCACATACCACTCTCTTCTATGTATAGCACCTCATGTTTGAGATGCTCTGCTGCTCTCTAGCAAGGTTTGCGCTATATCAAATGCCAATACATATCAAGGAATCAAAAGTCTGGGCCGTCCATTTCCT
>TRINITY_DN32199_c0_g1_i1 len=312 path=[0:0-311]
CTGACATTGTTCAAACTCCATTCCTGAGCTTGAAAGGCCCTTACACATTCAGTAACATAATGTATTGTTAATGGCCTTAGTGGGGTTCCTGTAGCAGAATTTTTTTTTTTTGGCAAACTAGCTCTACTGCAAACATTCTTCAGAATACAAGATAAGGAGGCATTTTAGTTTGTCCCTCACAGTAGCAGTACTTGGTGAGCTAAACCTATCCAGTCACTTAAAGATTTGGTATGGTTGTGAACTCTGTATGGAAAAACGCCATGTCTGCTTCTTGAGTCTGCTTCCTCACTGTCTGGGGAAGGAGCTGCTGCC
>TRINITY_DN32158_c0_g1_i1 len=425 path=[0:0-424]
GCTCCGCCTTCCTAGGAGAGCCCATCACTCCCACTTTTTGTTCTTTCCATTGGCTGCCTATTGCAGAACGCATTAAGTTTAAACACCTCTGCATTACTTATAAGGCTATTCATAAAAAAGGTCCATTATTGCTGCAATGCAAATTTGATCCTACATACCTCCTCACCCTCATCGCTCCATTTCTTCTAGGACTTAGTTGTCTCCAAAATACACCCGGCTAGAGTGGGCGGTCGTGCCTTTGGGGACCAAGCTGCCATTTTGTGGAATTCTCTGTTCCCGCTACTCCGACTAGCTAGTTGTCATCAGTTTTCACAAAGCAAAGGAAGACCTGGCTTTTCTCTAATTTATAACTATTGTCAGTAGTATGAATTGTTATCTTTACCTCACCTAAGTGCCAAGAAACCCTCCGGGGAGTATGGACGCTC
>TRINITY_DN32162_c0_g1_i1 len=370 path=[0:0-369]
CTCTGGTGCCACTGTATAGGACTGGCTGAATGTATAACTTTATAATCTCCTCTGGCTGTCAAATTGGACCATGTCACGACTTGGTCAAGAAAGCGAGTCAAGTCCTCCTTCCTCTAAGACCATCACAGACTTTTTAATTTAGCCAAGTGGCACTTCCCACCAACATTTTTTATTCTGCTTCACGGGAGGACTTCCAGTTCACAATCTGCAATGGACAGAACTGAAAATCCAGTGTTTCATCACACCCACTTCACGCCCTTCTGCATTTACATTGGTATTTATTTATTTGTACAGTGTTACATGTCGACAGACAGCCTCTTCAAAGCGCTCGACTCAAAGATGGAAGGAACGCCAAGTGGCAGGGGTGGGG
>TRINITY_DN32173_c0_g1_i1 len=443 path=[0:0-442]
GTTAACAATGATTGAAGGTGAAAAGACAAACTGGTACCTGATCGGCCTGGGAAATGAAATAGATATGCACACAGTCCATTTTCATGCCCAGAGCTTTCTCGTCAAGACAGATAAGGAGCACAGGGCGGATGTGTATGATCTTTTTCCTGGGACTTTTCAGACCATAGAACTCATTGCAGGAAACCCTGGAACATGGTTGCTGCATTGCCATGTAGCTGACCACATTCACGCAGGCATGGAAACAACTTTCACAATCAAGACAAAATCAGAGTCTCTTAATAATGGTCTACAAGAAGACGATACAGTTTCAAAAGTGACCAACCAAGAAGGTGTAGAGCTCTTTGGAAGCACCCTTGATGCAGAGCAAGCTAAAACGGCGCTCGTAGCCCTGCTCATCATTGGAATCACGCTGCTGGCGATACTCCTGACAGTCCTCGCGGTGC
>TRINITY_DN32120_c0_g1_i1 len=229 path=[0:0-228]
CGTTGGAAGGGAGTCTGAGAATTATTGGGGCTAAAGAATCCGATCTTCTGGCCAGCTTACCCTTGGCAATGCTTGATTCTGGATTGTGTTGGTGGATTTTCGTGAGCTTGGCACAAACTATGAAGACCTTGAAGTTGAGGAAGAACCCAGTGAAGTATTCGCTCTACAGACACTTCACAAATACCTTGATTTTCGCAGTGATAGCTTCAATCATATTTATGGTCTGGAC
>TRINITY_DN32152_c0_g1_i1 len=265 path=[0:0-264]
CGGAGGAGCTGGCTCTGGTTGGTTGATAAACCTGTCTTTCCGGGTCGGAAGGAAGGCCTAGGCGGGAAGGAGAGGCCTCAAAACACCCTAGGAGACAGGGCCCAGCCGGCCTCACCCGAGAGCAGGCCGAGAGGGAGCAGAGGGCACTGCGAGAATGAGGGGCAGCGTCGCAGCGGGGGTGCTGGCTCTGGCGGCAGTGCTGGACACCGCCTTCGCACTTACCGTAACAACCGCCACCCCAAAACTCGTCCAGGTAGCACGAGGG
>TRINITY_DN32190_c0_g1_i1 len=553 path=[0:0-552]
TGTTAATTTTTGGTTTCAGGTTTTTAAGAAGTAGGTTATTTGTTATCCAGTCACAAGGCAACCAGAGTTTCAACCACTGCGATGAATGTGTCAGGGTGTTTTTTATCCAGTCTGCTTTATGCGTAGAAGTGGCGAGCGATGATGTGTTACTTCACCCAATTCAGTAGTGATTTCTGAATATGCACCATTTCTTGTGTTGATCAATCGATGAACCTGCCAATCACATCACATTCCGGAAGACTGCAGGCGGTGTTGTGGGAGGACAGTATTTTTCATGGGATGTTGGTGTTGCTTCAGTATTGTATGGAAAAACTACCCGTGAGCAATACTGCATCACACAGGGAAGTCTGTGGGCGCACATAGTAGTTGCTGAATATTCCAAGAAAGCTGCAATGACTTGTTGAATTATGGTCCCCGTTTGCTTGATGCAGCTGTGATTGCGGAAGTATCCTTTTTCCTCTGCTAGAAAACGGTTTACAATTCAGTGGAAAAAGCCAAAATGGATTACAAAATCGCCGCCCCTCGCTCTGGAATGCTGGTGCAAAAACTATCG
>TRINITY_DN32126_c0_g1_i1 len=217 path=[0:0-216]
CCTGCCACCATTTTGTGCATAGGGTTGAACTTTTCGACGGGCACAGCCCAAGCGGCCTTGTACAGAAATGGATTGGTCTTTCGACGCACGCCTTTATCATTTTAGAGAATTCTTCGTCAGCCGCATCCACTATCATCCACACTGTTAGGTAGGGCACGGCTCCATTGTGACTGCCACTCCCATTCCACTGCATTTGCTTGGCATTTCTGCTACTTCC
>TRINITY_DN32181_c0_g1_i1 len=203 path=[0:0-202]
CTGGTATTGCCAACAACACGTTCATCTCCCATCCTTCTGCACTGATGCTGTTCTCTAACAGTTTTAAACATCATTCTGTTTTTTCTAGTTCTGAAATGATTTGGTAAATCCCAGCATTCTTCCTCGGGGCATTTTCAGCACCTGAAGCGTGTCCCCGTTTGTTGAAAGGCTGTTGCCCTCCGCGGGCCCCCCTTTCATCTCTG
>TRINITY_DN32182_c0_g1_i1 len=356 path=[0:0-355]
CACAACAATATTGAACTGATTTCCATTTGTGTTATTGGCCAGCACATATTGTCACTTGCATCACTGGGATCACTGTTTTGATTAGCTTTTGCCTGTTCTAGAGGACACAAAAGCTCAGTGCTGGAGGGTCTAATTTTCTACCTCTCAAACGGCGTATCTCTCAGAATGAAACTTTCAGAATCCAACAACACCCTTCCAAGCACTTGCCTTTAAAGACTGTTTCCATTTTGAGACAATTATTTCCTTGTGGCATTTACTGTTCTAACAATGAGAGTTGAAGAATGCAGTCAGGGGTTAAGAGGAACGGTTAGAAAGCATAGGAAGAAAGGCTACGAATGCAGATGATAGAGATAATC
>TRINITY_DN32166_c0_g1_i1 len=296 path=[0:0-295]
CCTCCGATCGACAACCTTTTGAGAAGCAATTTAGAAACAAGGCTATACTCCTCTCCCCCCACCCCCCACTTTGTTTTGTTTGCTATTAAGATGCAAAGTAACCTGGTACACTCCAAGAAACAGATAATCACGTCATTGCACCAAGTATCACATGATCAACAGAAGTACTGTCACTGATGCAATTCCCCACCAAACCCCAGATTCATCACTGGTGTCTGCACATTTACAAAAACCACTCACAGAACATCAAACCAGATAGTGCATACAAAAGCACTGCTCAAGACCCAAGTCAAAAC
>TRINITY_DN32117_c0_g1_i1 len=300 path=[0:0-299]
CTCAATTGTATACATGTATGCATTGAAATATACCTCCTAGTGGAAATTCCAGTTGACCATATTTGAAATGTTTTCTTGCTTGTGGATCGAGCTGTCATAAGAGTGTACACCTTCTTATGGATTGGACTACAGGTAACAAGAAGAACAAATTAGGGAAATTCTACTGGTTAATTAAAAATATCAGCTGAACCAAAACATATTGACTTTGGATACAAGTTCCCAGATGCACAATCCATCAACTGGAACTTCCACATACATGCATACACACACACGGACAGACAGATCGGAAAAGCACACGTC
>TRINITY_DN32163_c0_g1_i1 len=299 path=[0:0-298]
CCCCCCTCGTTTGATCACTTCAGCCCCATAGACATGGTTACTCTTGCCAAATTCCTAAAGTCCGCCAAGTCTGCAGGATCCTCTCATGACACCCTTCCACCCAAACTCTTCAAAGAAACAACAGTACTCTGCCCAGCCAGAATTCTCACATTAGTTAACTAATCTATCACCACAGGTTCAGTTCCAGCAGCCCTAAAAGAAGCCCTAGTCATACCTCTACTTAAAAAACCCACATTGGACCCCACATACCCAGCTAACTGCCACCCGGTCTCCCAACTCCCATTTTTGGCCAAACAACT
>TRINITY_DN32132_c0_g1_i1 len=221 path=[0:0-220]
CCCAAGACCGCCTGTCTGACATTTCTGAAGTCTTGAACACGGATGATGATCTCCTTGGCATGTTTTCTGACGATCTAGTTAAGTCTGGAAACAGATCGGGTGTTGATTTATGCAATTTCCATCTCGACAGCTCATCCTCCCCATTTGCTGGCTTGGACATGGGTCCCATCTCAGACGATTCATCCTCCTTGCCTCAACCAAGCAACAATCAGAGCTCCCGG
>TRINITY_DN32170_c0_g1_i1 len=640 path=[0:0-639]
CCAGAATTTAAAATTCAATAATATATATCTTGTTTTGGGGGAATATGTTGATCAGGCTAAACGTCTATCCTTCTCCAACTGATTAGCAAAATGGAGATTCAGAAAGGAATTTCTTTTCCCAAAGTCTACCTCAAGAAAACAATCTTCTAACCTAATCTTCTAATGGATTTTGTGCCAGAAGAAAATAGTAGGCAGTGTAATCTGCGAGGTGTAATGTGGAGAAGTCTGTTCTTGGCTTTACCGCCATTTCCTTTATTTCAAAGCCGACATCTCTGAGAGCCTTCTCTACGCCTACCTGTGTCACAAACAGGTTGGCGTACCTGGCCTGACCAACAAAGTAGAAGGTTTCTTCGAGAACACTGCCCATCACCAAATAGCCCCCAGGTTTCAACATTGCTTTCATCTTTTTCAGGACTTCACAGAAGGAGTCCACATCTGTGCATGCACTCTCCAGACACAATAGACTAAGCACACAGTCCACTGGAGGGAGAATGACCGGGTCCAGTGGATTGGCTTTGAACACATCGCATTTCAGAACTTGCTTGACTGTTCTTCTCAGCTTTTCTTCCTTCTCCTGCAACTTTCCACTGCCACCTTCAAGTTCACAAACCATCTTCACAATGTGACTCCAGTCAAACGC
>TRINITY_DN32179_c0_g1_i1 len=280 path=[0:0-279]
ATTTAACATGAGATCCCCCTCCTAGGGTGCAACATCCCAAGGTCAAACCTCCTCATGATCCAGCCTGCCTAGTGTCAAACCTTCCAGGGTAAAACCTCCCCACAGTCCAACCTCCCAGGATCCAAGCTTAGAGGCAACCACCAGGGTCCAAGATCAGAAGCAACCAATCTCCCCAGATTCAATTCCCCTGCATCCAGTCTGCACAGGAGCCAGCCTTACAGTGTCCAACTTCCTCAGGGCCAATCTACTATGGTGCAACCTTGAAAGGGTCCAATCTCCC
>TRINITY_DN32156_c0_g1_i1 len=356 path=[0:0-355]
CAAACCTCCAGGTCTACAATGTCTTCATTGAGAACTTGGACGAAAGACTGCCTCGAATTGCTTTCTTTGCCACACGCACCATCCGCGCAGGGGAGGAGCTCACCTTTGACTACAACATGCAAGTGGATCCTGTGGATGTTGAAAGCACAAGGATGGACTCCAATTTTGGACTAGCAGGCATGGCGGGCTCGCCGAAGAAGCGTGTGCGGATTGAGTGCAAATGTGGCACAGACAGCTGCCGGAAATACCTCTTCTAGCAGGCGGAGAGTGGTGTGCTACTTTCAGCTCGGCACAAATTTGTAATTTTAATTTTGATGGTTTTTATTTGTATACTATGTTAAAATGACACTGCGGGG
>TRINITY_DN32189_c0_g1_i1 len=209 path=[0:0-208]
CAAAGGGCTACATGCACAAGGCTATGTGTACTGGGCTACTTTAACAGAGCTACAGGCCCAGAGTTTTGTGCACCAGGCTACACGCACAGGGATGCATGTATGGGTTACATGATGCACAGGCAGAGCTGGCCCTTCCACTAGAAAAATTTGGAGTGCCTCAGGTACAGGGGGCACCCAGACCACAATTCAGGTGAGAGCCATAAACTGAG
>TRINITY_DN32151_c0_g1_i1 len=284 path=[0:0-283]
CTGGGAGTGGCGGGAGATCATTTGTTGCAGGTACAGTGGGGCTGAGCCCCCCAGGCAACTGAAAGTCATGCAGAGTACTTTCAGGTTTATTCTTGCTCTAACTGGTAGCCAGTGGAGGGAGTGGAGTGCTGGTGTGATGTCGCCCTAAGGTTTTAGTCCAAGTGCCAGTCTGGCCACAGTGTTCTGGATGTGTTGGAGATGGGATAGTTGGTAGATGGGCAGGCCGCCGTACAGGCTGCTAGTGAGAGGAGTCCAGAGACAGCCTGACCAAGTCATGAAAATTC
>TRINITY_DN32144_c0_g1_i1 len=424 path=[0:0-423]
GGTGAAGAATGCCTATAATCAAGGTTTGGAAGTTGACTATGATGAGCATGGCGGAGAGGAACTTATTTTGCCGAAGGACGTTGGTCACAATATTTATATTCTAGCACATCAGCTTGCTCGCCACAACAAAACATTGCAGCCGATGTTAAAGCCAGGCAATTGCGCCGAAGATGGAGATGAAGCGTTGACATACTATGACAAACACACAGCACAAATTGAGATTGTTCGTCACGACAGGACAATGGAGCAAATTGTCTTCCCTGTGCCAAACATTTGCGAGTTCCTCACACGAGAGTCGCAGCGTCGGGTGTTCAATTCCACAGAGCGAGACGAGCAAGGCAGCAAAGTGAACGACTTCTTTCAGCAGACCGAGGACTTGTACAATGAAATGAAATGGCAGAAGAAAATCCGAAACAACCCGGGC
>TRINITY_DN32161_c0_g1_i1 len=401 path=[0:0-400]
ATGGGGATCAGTGTAGAAATGTTCTGACGGTGATGGGAACACTGATACATTTGCTCAATTGCATTAATCATAGTGTTTGGTCTTTCTCTTTGTGCCCTACAAAGGTCTCTCTGGCTTGAGCCAGGGCTGTTGGTCTAGAAACCAGCAATGTAAGCCCCACATTGCACAAAAGAAATGCCACTAGGGCACTGTAGTTGGCAGAGTCACCCGGGAGGTCAAGGAATCTAAATTGCCACCTAAGGTTCTTGAGCCGACCTCCCTATAGCAGGACGACAGGCAGACCCAGGAACCAACCAATTATCAGGATCACCCTAATCATTCACTACCTATGAAGGTAAACACAGGCACTCTTTGGACCGAGTAGGAGCACCTTTGTGTGGAGTACCATAGCTTGCACTGCC
>TRINITY_DN32141_c0_g1_i1 len=568 path=[0:0-567]
TCTTCCGATCTCTCCCTGGTGGCCCCATGCTATGCACACAACAGGAGCAGGAATCCAGCTATTAATTATTTCCAGGAAATGTTAAGAATTTCACAAAGTAGGACTGCTATGAATAACGAAAGGCACGATTGGCTACTACTTACAGAAGTTTCACTTTTAATGGGCCTCATATTTCCTGTAAAGGCATATAGCGTCATCCAACACACTGTCCTGATGGGATCTCCGCTGAGGACTTAAAGCAGGGCCTGCTAGAAGACAGGAGAGAGAGATGGTAATGCTAGGCCCAAAGTTTGACTGGTAAACAAAGGGAATGTCTACTTACAGGCTGCAGACAAGTAGTCTTAAACACTTGCTATCTTTCCTCTGGACCATAATTATCCCCAAACCACAGAAAGATCTTCTTGCGGTGTAAAAGCGTTTGTTAAAATGACCATCTGCAACCTTCAGACGTAAAGTGCCAACAGTGGTGCTTCTTTACATTCAAAAGTCACAGGTTCGAACAAGTACTCTTAGATCAAAGAAAAGTAGCTTAAAGCTGTTGGGTTTTTGTTAGCCATCTAACTTGCAT
>TRINITY_DN32147_c0_g1_i1 len=559 path=[0:0-558]
CTTCAATGGCTTACGTGCCTGGAGGTGTGCTGCATTGACCACCGCCTTCAGTTGTGGTTCAAAGGCGAGGAGTCTGTTCAACACTACGCCCAGATTCCTCGCGGACTTCACGGGTGTCGGACTAAGTGTTTATGGTCACGTTCAGGAGATAACTTCAGATTTGTCTAGACACCCTGAAGCACTGGTTTTCCCATGGATCTGAAAACTGCGAATGGGTAGGAGCACAATCGCACGATGCAGACCCACACTCTGGAATGCCCTCACGCAATCACTGAGAGGTGGCTGATTACAGAACCTTCCAGAATAGACTTAGAGCACCAAAGCCCGCCACTCCATTGGGCAAGTTGGGCAGCCATCAGGTGCGCTGAGGCAGAGGGAGTGGCTAGCGCTTCCTCTTGGTGCAAGAGAGAGGGTTTTATGGTATTGGGGGGGCATCAAATTCTTTGCGTCCGCAACACTACCTGAGCAAAGGTTGACCCTGTGGAGTGCACCTGTTCCAGCTCAATACTATCACTTTGCCTACTCTGCCCTGCTGTATGTAACTCTTTCCTGTACCACC
>TRINITY_DN32107_c0_g1_i1 len=435 path=[0:0-434]
CTGCGGTTCTGGGACAGGGTCAGTTACGCCGTGCCCCGGCCCCGCAGGCCTTTCAGAGGCACTGGCCTGTTGTCGATTCCACCAATTTTTCCCCGTCGGCCAGCCCTCTTCAGAGGGCGACAGTCCAGAGGTATTAGCCATTGAAAGTCCAAAGTTTGGCCCCAGGCCGCCATTTCACGAAAGGGTTAAGGGATCACGGTGCAGGCGCATGACTGCTTCTGTACAGTCAGCAGGCTCCTTTGTGAATGAATGGCCAGGGATAAAGGCAGTCACAGGGTCTGTGTCTGCAATCTCATGGTTCAACAAAGTCTCCTCTGCCGCCGCCGCTCAGGCAACCGGTTTGCTTATCTGGGGGACATTTTGTGTGAAAAAGAACAATATCGCACAGCTTGTTTCAATGCAATCTGCATTTTGGATTTGTATATATTGTCGAGG
>TRINITY_DN32146_c0_g1_i1 len=337 path=[0:0-336]
CTGTTTTGGAATTTAGTGGACAATGTATCCACAGGGAGCAATAAAGTGCAAAGAGAACTCCCCTTTAGCACATTTTTTTAATGGGATAGTCTTAATATATAGATATAGATATATATTGAAGAAATTGTAAACAATTCTGTTGGTCAATGATACTTTAACATGCAGATCATTGCGGATTCTGGGGTTGGAAGACACAATGAAAACACTTTGGGAACCAAATCTAGTAGCTTTGGACACGTATCGAACAAAAAGCAAGATGTATTAACACATTTGTGGTTGCAGTACAGACGTTGTATTGGTGACATTGATAGCCTGTTAGCTTTGTACGGTGGCGGAC
>TRINITY_DN32124_c0_g1_i1 len=202 path=[0:0-201]
CACACATATTGCACAGGCAACTCATTCCTATGCGCCACTACACAATGTTTCTGCAGTAACACTAGCTTTTACAGTTCTCCTGGTGGTGTGCAGTGCGAGAATATGTCATACGTCTAGTTTGCCATACTTCCCACCACTACAGTGCCTACCTACAAGAGATACACAAAACAAAACACTCTTAAAAACATGCAACATATCTCCC
>TRINITY_DN32116_c0_g1_i1 len=486 path=[0:0-485]
ATCGCTCCACCCGATTCATTCTATCCACTAAATGCTTTTGCTTTCATGTGGGGCTACGTGAGGGTCGCTTGGTCGTGGGGGAGCGCAGGGTCGTTTTCACTCGTCCTGGACATGGACCTTAGATCTGTCTGCAAAGGTGCAGCTGCTTGGCGGCGCATTTGCAAGGAGTGGCTGGCTTACGCCTGCCCGCTCCTCACTGGTTCTCCCTCCTCATCGGTTCTGGGAGTGGCCGGCCTGCAGCCGCCCGCTCCTGACTGTTTCCTTAAATCTTTCTGCAAGGGTCAGACTACTTGGTGTACGCCTGCACAGTTGGAAGGAGTGGCCAGCATATGCTTTCAGTTTCCTGTCCACAAGGTACTGGCTGCTTGGCATGCAACTCTGGCGTACGCCTGCACAGTTGGTCCCTTGCAGTCAGACATTGGGAAATTTGTCCGCCCGAAGTTGCTCTAATATTTCCCCCTCTCTATCTGACATTTTCTTCGCCCC
>TRINITY_DN32138_c0_g1_i1 len=463 path=[0:0-462]
CAAGAGAGAAAGACATCAATAAAGAAACAAGAGAGAACGAGGGTAATAAAGACACAAGAGAGAGAGGAGAGAGGGCTATAAAGAAATAAATGAGAAAGAGTGCAATAAAGAAATAAGAGAGAAAGAGAGCAATGAAGACACGAGGGAGAAAGAGTGTAACAAAGAGAGAGGCAGAGCAAGAAAGAAAAAGAGATAGAACCGAAAAGACAGAGAGGTCAGGAAAGAAATCAAGAAAGAACTAGAGAGAACACCAAGGCAAGAGAACTAGGGAAAATAAGAAAGGATGAGGGTGTGGAAGAAAGAGAAAACATAATGGGGAGACAAGACAAGAAGGAAAAGGAGTCTGAAAGAGAGTTCAGGAAAAGGAGATAAGAAGAAATCAACGAAGAAAGGTACTTAAATGTAAAACCTCTAGTTCAAGTATAAAATCGTATTACAATTACAAAAGTCTCACACTACAAGC
>TRINITY_DN32168_c0_g1_i1 len=335 path=[0:0-334]
CTGGCTGGGTTGAAAGGGTGAATGCAGCGAACTGGATCACCCCGCATCTTGGGGCAGGAAAGTCAGTACTTGGATTCTTTGAGATTGAATTGTTGCATGTTCAGTACAAACCTCTGAGCAGAAAAGTTGAATTCCATCATTCGTATAATTTCTTCTAAGAAATGTGTGGGTATGGGGGAAGGGTTGCAGCTTACTGTGACATGAACATAGGTATTTAGTTGGTATATCCAAATCTCCTCTTACGCCACCACTCCACAAAGGTTTTGAACAGAAGGAAAAGACCACACAAAGGCTGTTCTTTCTCCATCTATTCCAGTCACAAGTGTGGAAAAAAG
>TRINITY_DN32135_c0_g1_i1 len=202 path=[0:0-201]
CCTCATTCCTGTACACCTTTACCAACCCACAAGTAACCCCCAATCCCTACCTAGCCAACTCACAGCAAAGACCTCAGCCCCTGCCACTCAGAGAGTGCCTCCTCTGAAATGTCTTTACTCTGCACCAAGTTCTCCCAGCTACCCCCACAGTACCTATAGCCAAAGTGTACATTGGTTAGAGTAGTGCAGCCCAGGGACCCTC
>TRINITY_DN32131_c0_g1_i1 len=341 path=[0:0-340]
GCGAGAATGTAGGGAAAGGGGGGGTGAATAAGCAGTGGAAAATAGAAGGCTTCCTATTTTATTCAATATAGTATATAGGGACCGGCAACTACAAGCAGTGATGAGTACTGCGTAGGATAGCAATGATATAAGCAAATTGGCAGTGGCATGCCCTGACAACAAGATTACTGACATGTACCTGACAGCATATACATGTACAAAGCAACAGAAACAGGCCCCTTGCTTCGGTTCACTTTAAAGTATGTGAATTTGCTCAACCTTTTCTGGTAGTTGTGCAAAACGCATTTCCATACTACACCCCTTAAATTGAAAGAAATACTATACTTTTAATCCCTCACTAT
>TRINITY_DN32153_c0_g1_i1 len=564 path=[0:0-563]
CACCCATTGTCCAGAGTGGCCCTATAACTCTTTAAGGACTTCGTGTTACCCAAACTCCCTGATCAGGCTAGCGAGTATCATCTGCCCTGGTTGCAGTGCCCCATGCTATGGAGCCCAATAAGGAAAAAGGCCTTTATTTCCATTGTTTTAGTGATTATTAATTTAAATAAAGAATCATGTTAAGTCTGACCTAGGTGATTGGGTTGATCTTTTTTGTAAATAAATTTAGTGTGCACAATCTATAGCTTTATTTCTAATTATTTAGACTTAAGAGGACTACTTCTTTACACAGAAGAACCCTGCAAGACTTAGAACGCTATTTGAAGAAAACAGAGACATTGCAGCTCAAAGATAGGCCCAGGCGTTGTGCAATGGACAGCTTGGACTGCTTAACATCAATTCGCAATACTGTCAAACCGTCTTCAAATCTAACCTGGGTTACTGAGGTGCTGCCCACAGAGTCCTTCCTAAGAAGCAGATTTCTTATTTGGAAGAGTCCAAAATCCAGCTGCAAAGGAGGCTCATCACCCACACATAGTTCTCGTATCAGCTTGAACTGACAGC
>TRINITY_DN32175_c0_g1_i1 len=341 path=[0:0-340]
CAGAATTCTGATTCCCCCAATCACGTGTGATTGCTGACCTTGACTTTTTGTATTCTAATCCCAAATTCTAAATCTTTCTAGCCTGTATCTGCCCATGGAGATGATTGGGAAGCAATATCCTCTCTGCCCAGCCTCTATCTGAACCAGCCATTGTGAGAACGGTTTCTTGTGCCCTCCCCATCCTCTTGCTTATCAATAAGGAATAAGCCCAACCCAGTTGGAAAATGAAATATGCGTTATGAACATATCTGACAGCCCTTGTCCCCCAAATGATATTCCTCACAGTAGTCTTTCCCACCTATGTGTCTGGTCATTCCCATCTGTATCAGCCATAATTTTAT
>TRINITY_DN68377_c0_g1_i1 len=806 path=[0:0-805]
CCAGGGGCAGATCGTTGGTGGTTACCATGCTGGCATGGTAGATATGTGTGAAGCTCATAATGGCACACTCCTTAACACTACAGTCCTCAACGTCACCTCACCGCTAACTGACACGCTTGAGAACACGCAATGGGCGTACATGGTCGCAGCCCTGGTCATCGGAAGCTGGTACTGCCTATCGTGTCTGATCCTCTTTTTTGGGGTGAAGGAGCAGCCCGGTACTGTGAGCCACATGCAAAAATCTCAGCTGCCCTTTGTCAGCAGCCTTCGCGTGATGCTGGGGCACACGCCCTACACCCGGCTGCTGATGGGGTTCCTCCTGGCCTCCCTCGCCTTCCAGCTCACCCAGGGGATCTTTGCTTTCTATTGTACTCATGCGGCTGGTCTTGCCAGAAGCTTCCAGCACCTCGTGCTCATCATGCTGTTGTCTGCCTCCCTCTCTATCCCGTTCTGGCAGTGCTTTTTGGTGAAGTTCGGAAAGAAAATGGCGGTGATCGTTGGCTTGTCATGCTTCATCCCACCCCTGATCGTCCTCGCACTGGTCACTAGTAACTTCGTGGTCTTTGCCCTCATGATGGTCGTGGCTGGATTCAGCGTGGCCGTCCTCTACCTGCTACCATGGTCCATGCTTCCCGATGCTGTGGATGATTTCAAGATGAAGAATCCCCACTGCCCGAACATGGAAGCTTTCTTCTACTCATTTTACATTTTCTTCAACAAATTTGCCGGAGGCCTTTCCCTGGGAATGTCGACGTTGTCTTTACATTTTGCAGGTTATAAAGCCGGAGACTGCACCCATAACCCAG
>TRINITY_DN68356_c0_g1_i1 len=321 path=[0:0-320]
CTGTGCTTTTGGGAACACCGACTCCCTGGATCCCCGGATTTATTCCATAGGGTGGAATACACCCTCACAGCTCGACAAAGGTGCACACTTTGGAAAGCTCTTCACGCTGGAGATGGAGGAGAGCTCGTGCCCCGAGTCCCCTGAAGGCAGCCTGGAGACCAGCGAGGAGGAGGCCGACCGACTGCACAAGAAATGCATGCGCAAGCGCAACCAACTTGGCAAGGTCCCCGACGACGTCGGCTCGCTATCCCCGTTGGGCAAGCGGAACAAGCGCAGCCCACTGCCCCAGTCCTTTGAGGATGTCCACACAGATCGGAAGAG
>TRINITY_DN68396_c0_g1_i1 len=269 path=[0:0-268]
ATCAGTTCTAACAGCCACTCCAATCTTTTTAACACTCCTGTGTTTTGATTGCTCGCGAGGCGTGCCTGGTAGAAGCTTTGCAAAAACATGCAAATTATTGTTTTTGTATTGGTGCACCCAACTGCAACTGCAATTACATCATTCAAACACAGCAAGGGGACACGGCCTTGGGAGACCAAATATGATCGGATAAAGGTAGCTTTCTCCATATTCTCCTTTGAGACGCTGGATACCCGATCAATTTCTGTATCACTCATTTCAGAGATGCA
>TRINITY_DN68386_c0_g1_i1 len=372 path=[0:0-371]
CAAATACGTATTTCTCCAAGGAGCTATAAAACATGAAGGAGCTGAAGGGATCAGAGAAGGAAGACAAAGAAAAGACCGAGGAATGCAAAGGAAGGAACCCCAAGGAACCTCCTCTCGCGGCTCAGTCAGCGTTTTCATACGTGCCGTCCTGGAGAGTGGGTACTAAAGAGCAGAGCTACTTCAACCAGGCCATTAAGGCTGGACACAGTTATACCTTTGACTCCGTTTTTAAAAGACGCAGCGACTACGATCCCATACTACATCGAGATGATAGAGAACATGCAAAACATAAAGGACTGGACAGTCATGGACAGGAAGTGGCAAGGCCTATGCCAGTGTTGGCATCTTCTGAATATGGTAGGCACTTGGAGC
>TRINITY_DN68391_c0_g1_i1 len=303 path=[0:0-302]
AGCGCTCGCATCAGTGTACACTTGGGCTGCTCATTACTGGCCAGTGCGAACAGAAAGAAAGCTTTGTACATTGAATAACATTTATTTCTGCATTCGGTACGAAGTACATTATAAGTGCAAATATTCAGAGTTTATAATTAAGTTGTCAAGATCTACAGAGAATGTAATACTAATTGTAAAACACTTAACAAGTTGTAACTCTAAATACCGTACATTTATTATCAGGCTGCCAATTCTTTACAACAAAGAGCACTGGATTTCTTCATCGATACAAAACGGATTACTACTGGAGAAGGACCGTAC
>TRINITY_DN68300_c0_g1_i1 len=366 path=[0:0-365]
CACAAAGAAAATTAAACCACGTCTCAAATCGGAAGATCTGGCAGAAATGGAACATACAGGAACAGAAACTCAAAGTCGCACCATAACCGTCACGAGGAAGGTAACTGCATACACCGTGGATGTGACTGGACATGACGGAGCCCGGGACGCCGACTTCAGTAGTCCTGAATTCAAGATCAAGATTCCAAGACAAGAATTTACAGAGCGATCCAGAATGGAGTTTGAGACACCGAAGGGGAAAACTGTGATCCATACGACAAACGTGACTGGGAAGAGCACGCAGAGCATAGATTCTGGCACCAACGTGCAAAGTATGCAGAGTAGGATCTCACTCTCTGGTACAACAGGGGGATTCACGCAGAGGAG
>TRINITY_DN68355_c0_g1_i1 len=518 path=[0:0-517]
ACCAGAGAGGGGTAAGAAGGCAGAAAGAAAAAGAAGTATGGCAAGAGTGGAAGAGGGATGAAGAGAGATAGCAAGGAGAATGTCAGACAGAGACAGAGTGGCTTACCCACTCCAACAGACTGCAATCCCCAATATTAGGAATGAGAACTGTACCTACCAGACAGCATTAAGATAGTCCTGAAGAAAGGTCAGACAAAATCTAAGAAACATTGGAAACATGTCGACCAGATTATACATTTCATAAATAGAAACTGCATATTTGCCTGAATTGAATGTTTAATAGTACTTCGTTAAATACTTTTCCCTTTTTCTATTATGAGTGGTATCTCACCATTATTATCCCTTACTAATCATCACATCATACCTTTCCCGTTTTTGTTTCACCATAGACGTGTGTTTGTCAGTCTGACTAGGGAGACATTGTCCTTTTATTTCGACACAAAAAGTTCTGCATCGCATGTGACACGTTGGAAAGATGTTGTACACACATTTTATGGAATGATTCAATAAATCTTTAC
>TRINITY_DN68344_c0_g1_i1 len=445 path=[0:0-444]
TGATGACAAAAAGGGCAAAATACCAAAAAAAGAGTCTTGAGAGACCCTAATTTTTAAGCAATGTTTATATCTTTGTCATTATTTATTTTGTGGTTTGCGGTAGTTTTTTTGTTTATTTTGTAGATGGCTTTTTTTACTTTTTAATAAATTATAGTTGTTTTATGGTCTAGCTATGTGGCGTTTTAAAAGCAAAATGTAAATAGTTGACAAATGTTGTACATAATTTTTTGTAAGAGGCTTCAAATGTTTATACGTGGAAAGGCGTGTGCAAAATGTTTGCTATTTTGCTTCTGTCTCTTTTCTTTATTTTTTTATTGTGATACTTTGTATGAAAATGTGGAGCAAACGGCTGTATAGTTTTTCGACTTGTTTTCTGAGAGACTGAAATGATTTACTCTATAGTGAAAATGTTTTTGGAAAATAAACCAAAGTGCCTAAATAAAAA
>TRINITY_DN68308_c0_g1_i1 len=433 path=[0:0-432]
ATTTGTTTACAATGCAATTATAACTTAATTTGCTTACTTTGAATTTCTCCCAAAGGAACCCTTCTACAGGGCTCCAGTTGCCCAAGTGTTAAATTTTCATTTTGTGAAAGTGTCGACCAAACTCAGGGTTTTATCCTTCACCAGACCACCTTCACTAATCCAAATCTCTCCAGGCAGACCACACCTCTTCCTCACCAAATATATCCACTCCTTTACCAGACCTCAGTCCTCGCCCCCTTACTACAAAACACACTGCTCCATCAGACCATACTGCATCCTTCACCACACTCCTGCCTCATTGATCACATGCCTTTCAACTTCACAACCCTGCTCCAGATCATGTGTACGCCTCAATAGACACCACCACTCAGACCTCAACGGATCACTAGAGCTCCCCTACCTAGGCCTCACTATCCAGCACTAGACGCCGCCG
>TRINITY_DN68307_c0_g1_i1 len=232 path=[0:0-231]
AGGAAGGAAAGAGCCCAATTAGAAAATGTGAACCTAGAGAAATGTAGAATGAACCTTGTAGGGGGGAATAGACCCACCATCCACTTACCTGCATCCCCGAAGAGTCACCTAATTTAATCATAGCAAGATGTCAGTGCCGCCCTTAGAAACAGGAACACAAAACCCATCATGGCTTCATTGACTCCCCTTTGTGTCCGACACAATGGGTAGGAAGTGGCAGCATCAATAGCAC
>TRINITY_DN68301_c0_g1_i1 len=344 path=[0:0-343]
TGGAGAGCGTGTCACAATGAGAAGCACACTGAAAAAAAACTGCACAAAACTCTTACAATACTGAGCACCCTAAGAATGCAATTGTGAGGTTACAAATAAACTATCCTTGAACAAAAAAATCAGAGGGATACGGTCCAAAATCAAGATTCACATGGTTAGGGGGACGGGAGGGGAGGGCGGTTGTCACTGCCCAGTTACATCTGCAGCAAATAAATCTGCTATCTTCCAATATAAATACCCACACAAAACATGATTTTTAGACCTTACAAACTCGCATTACAGCATAATTCAAATCTTTCATACTATACCTCACAAGTGGAAGAAATCCAGAAACTACGCATTCC
>TRINITY_DN68357_c0_g1_i1 len=293 path=[0:0-292]
CGGGCGGCAATAACAGTAAGCACAGTACGAGTCAAGAAGTGAACACACTCTGAGCCAACACCATCGGCGACCAGGAGGCACAACCGAGGTGATCATATGTACTTCTCAGAGTAGGAACAATGGTTCCCAGGCAACCGCCTGAAGACGTTTTCCAAGCCCACACAAGGTCAGTCGGGAGCAAGAATGGAGGCGACCTGCCTCAGAGGCATAACTCTGAGATGGCCACGGCTCTGAAAGAAATTGTGTCATCCCTTTCTGTCCTGCATTTGAAAGTTGACAGGACAGAGAGATCC
>TRINITY_DN68346_c0_g1_i1 len=265 path=[0:0-264]
CTCGATGACGACGATGATGATGAAAGTGCACAAAGCTCGTTAGCAAGTAAAATCCGTCGGAAAGACAGTCTCGCAATCAAACTTGGCAATCGACCCTCCAAGCAAGAACTAGAAGATAAAAACATCTTGCAGCGTACATCAGAAGAAGAGCGACAGGAGAAGTGGCAACAAATTGGAACAAAGCTAGTAAGGAGACTCAGCCAGAGGCCTACAACTGAAGAGCTGGAGCAAAGAAATATCCTGAAACAAAAGAACGAGGAGGAGG
>TRINITY_DN68362_c0_g1_i1 len=699 path=[0:0-698]
CGTAAGGTTGGCCAACATAATGAAGGAAATTAATTTACTGCCGGACAATCTACTTAAAACTCCATCGGTTCAACTGGTGCACAGCTGGTATATTCAAAGTCTTGAGGAACTTCTAAATTCCAAGGCCAAAGATGCTGAAGATTTAGAAGTTGTTAAGAGCTTTACAGACACAGTGGTAACTATCAGGAATCGGCATAATGATGTATTTCCAACAATGGCTCAAGGTGTGATTGAGTACAAAGACCGATTTGGTGTGGATCCTGTGACTTCGGAGAATGTGCAGTATTTTTTAAATCGTTTTTACATGAGTCGCATTTCTATTAGAATGCTGCTTAATCAACACAGTTTGCTGTTTGGTGGTGATGTTAAAGTAAATCCTGCCCACCCAAAACAGATTGGAAGTATTGATCCAAACTGCAGTGTTGTTGAAGTTATTAAAGATGGCTACGAACAAGCAAAGAAACTTTGTGACTTGTATTACATGAACTCCCCAGGACTAGAACTTACTGAAGTTAACGCAAAATCAGAGGGCCAGAAGGTACAGATGGTGTATGTGCCGTCCCATCTCTATCACATGGTATTTGAGCTTTTCAAGAATGCAATGAGAGCCACCATGGATTTCAACAAACCGAAGGCCGTTTACCCTCCAATTCAGGTTCATATTGCACTGGGTAGTGAGGATTTAACCGTGAAGAAGGC
>TRINITY_DN68319_c0_g1_i1 len=624 path=[0:0-623]
CATTGCTCAGAGTCATAAATAGGTTTTGGTAGAGGGACTTATCCTCAAGTCCTCCCCCTCCCCCCGTTAGTCACTGCATAGCATTCTAACAGTACAGCATATTAATCTTGGGAGGATCCCATGCTGGACAATGGAAATTTACTTACCAGTAGCAATGGTTTTCCTGCATGAGTAGCCTCCCTAGATTAATCTGCACCCCACCCAGCCTCAGCGACTTTTGAAGGAAGCTGTCGCACATGAACTCTGCAAAATCTAAAACTGAGGAAAACACATTTGGTACAACACATTGTGGGAGGCCCTCTCCTCGGGAGGCTCCTGTCATTTTTGAAGCACAGAGGTGCAGACAGAGGACTCGCAATGCATGTTTTGATTGTAAAATAAAAGGGGCTGGGATAAAACCGCATCGCCCCCGACTGCAGGGAATAATTCCACAGCATATTAATAATGTGAGGATTCTTTGATATGCAAGCTGGCGAGCTTTTACTAGAGGGAAGCAACTTTTCCTTTATTAATATTCCACTCTCTCATCCCTTTCCCTCTTCTTAATCACCCCTCTTTTACCTCTATCCCACTATCCTCCTAAAGCACCTCCCATTACTCTATCTTTACTGTCGCCATCGCCCC
>TRINITY_DN68366_c0_g1_i1 len=674 path=[0:0-673]
CAAGAGCCGATATCAAATATACAGGCGTCTATCCAAGGGCAGAGCCCAAATCTACAGGCATCCATCCAAGGGCAGATCCCAAGTCTAATGCAAGGGAACTCTAAACAGAAAGTAGGAGGTAACCATGGCCCAGCCCAAAAGGTTCTTGAGAATGTGAGCCCTGAACAGCAGCCTCTTCTTCAGGAAGTTGACCTCTCTGATGTCCCTGTAGTACCTACACTACAAAATAAGCTTGAACTCGGTACCAATCCTAAAGCAGAGCTCACAAAGCCACTCCTCACCAAGAGCCAGGAAGCCCCAACATACACTGCCACCTCTTCCAACACAGCACAAGCAAATACGCAAAGGAGTACAGACACACAAGGTGATGGTGTACGGCCCGACAGGCCCAAGCAGAAGACCTGCCAGTGCTGTACGATCATGTGAGAAGACTAACAATAAAAAACAACTTCACCTCCACTCCACCATCCAGCCAATCCCCCGGTGATTAGGAGCACTCACTCGTGTTCCTATCCTCTCCACAACCCAGTCACCAAAACCATGCCGGCTAACATGACCTTCTGTTAAGCCACCTGCAAGTGACCAAACAGACTGATTTCGGGAAACAACGTGTATATTAGAAAACTCACATATAATCACACACTTCATTAATGTAAATATATGTATATATGTTC
>TRINITY_DN68378_c0_g1_i1 len=353 path=[0:0-352]
AGGGAAGTGGCCACTCTGAAGTCGCTCCCTCACACTGAAAGTGGCGCGATGCGACTGATCACGTGGTCAGAATTGTTGGAAGACTTGACACACCCAAATGACGAATTTCCACCATGATAAAAAAGGGCTTAACAGACGTGGATGTATGCAATGAAATTTAAATGTAATGAGATATATGTATTAGACAACGATTCTGGTTTGCGGCATGTTTCTGGCTGCACTCTACTGTGACATGAATTCGTAATATGAACTTTTGTACACCTACCATCACTAGTTGGGGGGAAGGGGGGATAAGTTGTGGACTAAAGAAAAAGCAAGATGTTCAATGATTATGAATGGCTACACACTTGACA
>TRINITY_DN68334_c0_g1_i1 len=619 path=[0:0-618]
CTAGATTTCTCTTAAATGGGCCAACTAGTTAAAGAGGCAACTAACACTCTGCTGGTGTGGTTTCAAACACTGTGTGGCATGTGCATGTTCACTGAGCTTGTAATACATAGAACGGACACTGCATAATTCTTCTGTCATGTTTAGCATAACATAAAATCTCGTACGATGGCCTTTATGTTGTATTTCTTACTCGGCACTTTCACGTTAAGGATGCTGTACAGTCATTCCGGATCCTTCCACTTTGAGAACTGATGAACTTGTTCCACTTTTGGATTCAACTAACCTAGCTGGCATCAAGATTGATTATGGTTCAGACACTGCAATAAAAATGGCGTAGACTAGGAATGCGTCCAAACAGTTGTTTGCATGTAACTTCCTCTTTTCTGTGTGTGAAAAAAAATGTGGTCTAAGCTTCTCCCTGTGCCTTGTGAGCAGTTAGTTATCAGTTGTAAACCTTTAATCTGTTGAAGAGACCTCTGAGGTATTGAAAGTTTATGTATTGTACCCTTTTAGGGTAGAACTTTCATTTAGTCCAGTGAAAAGTTTCCAAACCTGGAGCAATGAGTAAGTGTAGAAAATGGCGAAGAAAAGAAATGCTCCGAATGGCCACTAGGCAGAG
>TRINITY_DN68370_c0_g1_i1 len=983 path=[0:0-982]
ACTTTTCCTTTTGCTGTTAAATCCTTATAAAGTGCTTCAATTTCCTCGTGGTATTGCTCAGTTCTCTCTTCTGTTGTTTGAGTCTCCACTGAAAATAATATATTTCCAACTTTATCTCCTGTGATAGTAAATGTGAATCCATCGTGTTCTTTTCCTTGATCTTTGAGGCTGGGAACCTTTGTATTCACAGTGAAGCCATCTCTTGTTTTGCTGTTAAACTTCATTATTGGAAGGAGATCTTCCACTTTGTTGACTTTTGCCAGCGCTTCCCGAACTTCTGAAAGGCCTTTTGGGCTATTGGCACCATGGTAAACAAGGATCCGGTCTTTGATAAAATGAAGTATTTTCTCAAAGTATTCCTGGTACCTCATGTTTATGACCTGGCCCCTGATAAGATTGATATGGTTGTTAAAACCCCTGCTAAGACTCCGAGCTGGCATTTGGTCCAACCACAGGACGGGCTGATCTGGGTCAGCCAGCCGTCTCCATTTCACAGCAATATCAAACATATCTCTCCACTGCATAAGCCTCGTCTTCCCATTCATTCGAACCTTTGAATTCATCCAGGTTCTTTGCATGGCTTGCATGACTTCCAATGCTGCCAGTCCCATTGCTCTGTGTATTCTTTTATTGGGCAGGAAGCCAGGTGTTTGATACTGCATCAGTGAACCCAGACGATCAGCCACACACAACAGTTCCTGCACTTCGGGCTTATAGCTCTCAAAATTATGATGCAGCACATCCTTTATGTGTGGTTGCAGTCCAGGTTGTTCTTCGTAGTCTTCAATGAGAAAGGGAAGATTTTTGGCCCAGTGGTCCTTAAAGTTTCCAGGAAGATCAATATCAATATTATATTCTGTAACAGCAGTGTCGAGATGTGCATGCAAATAACGAGAATATTCTCGAAGGTATTTCACTTTCAGAAATTCTGGGCTTGCTTTCTGACCAGGAAGGGGATCATTTAGCATAACCTTAGTTTGAGA
>TRINITY_DN68367_c0_g1_i1 len=554 path=[0:0-553]
GACGCATGTGATTTTAATATTACCGTTAGCACTTGCATCTAAAGGAGTAAGCGTGTCAGAGTTTGACAAGTGTTAATCCCAAACATATTCAGCAGACAATGTGAAACTCTTTAAAAATCCTGCCTGCTTAATGCAGGCAGTTCTCATACTTTGACCTTCCCTGTGCCCCCAAAGGACTCTCATAATGACTGCACCAGTGCCCAGGGTACTGCATGTACCCTTGGATCTGCTTCAGTGAGGTTTTGAAGAAATCTTATCAATGTTACACTTAATGTAACATTTTGATGGTCATGTTATATGGGTCAAAGGCCTTGTTATATCATTTCCTGTGTTGTCATCGAGGTCAAAAGGCATGTGGGGTCATCAGGCGGTTAAAGGTCACGTGATGTTTCTTTGCTACCCCTATGATTTTGGTGAATTATGAGGTTCCCACAGGTTGAGAAAAGTAGAGCAAATAGGGATAGGATTATTGGAGTCCATATAAAGGTAACCTTTTTCAATTATCTTCATAGAATTATGTTACAAAATCAGCACATTCAGACAGGTAGCATTTT
>TRINITY_DN68382_c0_g1_i1 len=331 path=[0:0-330]
CGGGACGCCATTGCCACTGAAGCAGCAAGCCAGGTAACATTTCTCTCTCCCAAAATACATTCCAGCAACAACGCTGGCCCATCCACAGTCAGCCTCAGCCCCCCACCAAATCCCCCTCACGCAACACATGAGAGGTGAGAAGGGGGTAGTATGTCTGCCTCCGACTGACACCCCACCCCCACCCAATGCCAGACAATTTATAATACAGATGAGAGGAGAGGCAGCTCTGTAACATCCATGAAAAAAACAAAAAAAACATTGCATAATCAAACCCGCCTCTCCCCCCACCACTGAATGCCCTTTCATTCCGGTTACTGGCGGACTGGCCCAT
>TRINITY_DN68326_c0_g1_i1 len=309 path=[0:0-308]
CTCTGCATTGCAAGACTCAGTCAAATGCATTCTTAGGTGGTACCCGATGCCCCACTTCCTCTTCAGGAACATAGATGTGCCGACACACTTTAGCCTCCCTTTCGATAGCACCACTTTCCGATCCGCCAGGATATCCGCCTCGTCCATGAACTGGGTGCTGAACAGGGTGACTCTTCCGGCCTTGCGTTCTTTCAGGAGGGTCCACACATGATGTCTGGAGCAGGGATCTAGGCCAGCAGTCGGCTCATCCAGCAGCAAGATCTGTGGGTCTCCTAAAATAGCAATCCCAAGAGTCAGTTTCCTTCTTTG
>TRINITY_DN68323_c0_g1_i1 len=554 path=[0:0-553]
TAATGTTACGCAATGGTGCTCATTTTGCCAACCTCGGGGGGATGACAGGCTGGGTGGACCCGCAGGGAGTCGAGCCTGTGGGGGGCAGGTTGCACACGGATCGCAACAACGAACCTCGGCACGTTGAGCTATCTTACTGGCTTAGGACACCTATAGCTACCACAGAGGCAAAGAGCATTCTTGCTCTTTTTCATCAAAGGGTACCAAGCTTCCACCAATCTTCCACCCCCACTCCCTATTTTGAAGTGGGTGGGGATGGAGACAGAGCCATCTGGTGGTATCTACACCCCCCTCACCCTCACGTCCCGGCCCAAAACCCTCAACTCGTATAGTCATTCTGTCCTTTTAACCACAACATTGGTGGCCATTTGGCAAGGTAGAGGATAGATAGTGTTGGGCTCAGCCAAGAAAGAGTTAACGTGGCCCCCATTCGCCCTACTCCCTGGGCCTACCTCCGTGCCCAGGTGCCCCCAGGATTCTTCCAAGGCCCGTTTAGTTGGGTGAAGGCTCGAGAACCCTAGGATTGCCATTGAGAAGCCGTAGGATTCTCCAAC
>TRINITY_DN68313_c0_g1_i1 len=695 path=[0:0-694]
CTGGTCATCGACATTGACGTGGGAGATCAAGAGCCCCAGGGGCGACACGCTGCCGAAAATGGGGGCTCTGCCAGCGGCTCCAGTGCAGAGGGCTCCATGCAGAACAGAGACCTCTTGGAGGACGACACTGGTGCCTCTGAGAGTCTCCACTCCTCCGACACAGACCTCGTCACCAGTTTGGCTGATTGTGAAAGGAATTCATCAATGGCTGGTGGACGTTCCACGAGAGATGGCGCCACAGATGGCAGCTTTCGCTGTGAGATCTCCCAACTCATCCCAGCGGGGGCGGATTTCATCTGCCTTCAGGAAGTGTTCGACAAAAGGGCGGCCAGCAGACTCTCAACGCTCCTTAGCCCAGTCTACGAGCACATCTTGTACGATGTGGGGGTTTATGGGCCCCTGGGCTGCTCAGACTTCAAGTTCTTCAACAGTGGCCTCTTCCTGGCCAGTCGCTACCCAATCCTGTTGGCCCAGTACCGCCACTTTCCCAACGGAAGTGGGGAGGACGCCCTAGCCGCCAAAGGCCTGCTCTGTGTGAAGGTGCTGATTGGCTCCATTCAGGGTAAACGGATTGTGGGGTACGTGAACTGCACCCACCTGCACGCTCCTGAAGCCGATGGCCATGTCCGCTGCGCGCAGCTCAGCACGCTGCTGTCGTGGATCGGCGAGTTCCAGGAGAAGAACAGTGACGCCAG
>TRINITY_DN68383_c0_g1_i1 len=219 path=[0:0-218]
CTGAAGTAGAAGAATATGGCAGGTACCAAGGGTTGCGCATACTTCATCCAATGATTTCCAATCAATGTCTGGAAGAATTGAAGCTAACTTATCACTTAAATAAAAGCACAGTTATGCTACAGATGTTGGAAAGGGAAAGTGTGTTTCATAAATTAGGAATAGGGAGAGACAAATTCCTAGACAATATGCAATCCATGCTTGTTACTAGACAGCGGAAGG
>TRINITY_DN68388_c0_g1_i1 len=857 path=[0:0-856]
GGGCAGAAAAACAAAACCAGGTGAAAAGACTACTATAAAATACCAGAAATCTGGCTGTAGGAACTCCGCAAAATAATTTGAAAAGGCAAACAAATGGGCAGAGTTCATATTCTGTGATTCTCACAAAACATGTAGGAAAATACAACTCAGCTGTTGGTTCACGCAGAGCATTCTGTGAGCTGCCGCCGGAAAAAGGGTGGAATTCTTCGATGCAGAACTCTATTGCTGTCTAAAGACTTTAAAAAATAGATTTTAAATGTGTTCTGCGGTCCTCACTAATGGTGGGCAACACCGTTAGCTTATGAATCTGAGAAATTTGCCATGATGGAGAAAGAATGGCCTTACGGCAATCAAAACAAATATTGAGCTAGGCACACCAAGAACAGTTTCACATAGTTAAACATTTGTATAATGTCTTAGTCCATTCTTCTATGGCCAACTAATCAGCAAAAGTTCCTGAACCACACCTCTTCTCTACGTGGGTTCTGCAGAGCCCCATAATGTGTTGCATATATTAATGTGGAAATGGTCATAGTTTTGCTATTAAAACCTGGTCTGTTCGAACCATATAAACAATTGGAAGCAAGCATGCAAGAGGTTTTGTGTGAATATAGCACAGCACGTGATCAACTGGTCCAAATGACGGGCCGCGTAAGTAAATAAAATATTATGTACAGACACTTCCAATGACAGTGGCCCACCATCATATTTACATTTTTACAGGTAGTGCACACCATTAATATTTTTGCATATAACAGTGACCTTTTTAACCATTCCTTGTTAATATATTTTGTATTGCATGATGAAGGCTAATGAAACCCACCGTTTTTAAATACTTAATGCAGCACTTCAGGAAC
>TRINITY_DN68351_c0_g1_i1 len=1465 path=[0:0-1464]
GGGGGGGGGGGGGGGGGGGGGGGAACCTACAACAAAAGAAATCATTTCAGGGACCACATTTCCAATACCTTCTACCGTGGGGGAGGCGAAAGCAAAACAATCCCAGCATTTACAATGAAAATGACTGAAGTGAAATTGCTACTCATTTCATAAACCTCAGAATGATGAAAAGCTGAGATGACCCTGCAGATGTCTGATTTTGCAACCTCCAGCTCACAGCAGAACCCAGCAGCCAACACACAACTCCACAGCCATCTTACTGGCTTCTCTACCAACTGTGCAATTTAAACAAAATTCTGCCCAAACTTACATTGGGAAACACAAACTACAAGTCCCAGAATTCAATGGGCTGGCATCCACAAAACAGGATCGGCTGATGATGCACACCTGACATGGGGCCACCAAGCAATGAATACAGCAGTATTCATAGTCAAGAGGACCCAGGCCTCAAACACACCCCGCACCCCGGAACCCAAATGCTCCCTGCAGCCATGCAGGGCAAGCCTGTCCGAGGCACATCCACAAGGTTCCCAACTGGTGAAGGCTCAGGATCTCAACAGCCCTTAACACTCAGCCTTTACCTCTTTGTGGGCAGGGGGCCCCGACCCGCTGTCCCTCCCATGAGTGCCCCCCCTGGACCACCCACACACAACGATGCACCAGGGAAACCGAGCAAAAACAGTCACTTCCAGGCAACACGATCGGCCCCAGCAGATCCAGAGAGAAGCAGACAGGGGAAGTAAGGAGGGGGTAAGGTGGGAAACAGGGGGAATCAGAAAATGGGCAAGGGAAGCCTCCAAGGGCCACCACAGACCCATAAGGCAGAGGCTTGCCAGAAAAACCTGTAATATTCCCACCTCCCCCCACTCACCAAGCAACAGCAGGGTCCTGGAGGGGCCACCACCCAACTCTCTAGTCAGCACCAGCAGAGCAAATCTCAGCAAAACAAGACTTAGCTGAGCACATCACAGCAGCAGGAACTCGGCACCTTTAGGAACCTGTCTCATGAGAGACAGATTTTAAAAAAACAGGATGGCTTGAGGGTAAGGACTCTTTTTGTAGCAGGAGGAGCCCGAAATATGTTTTTAAATCTTGGCATCACTGGCAAGGGATCTCTCTTGGGGAGGTATAAACCTCATTTTTAAATCCTGTCAAGGGATCTGCCTGGGGTATGTATAAACCTAATTTAGTAAATACTGGGACGAGGAGGGGGTGAGCAGGTAATATTTGGTGGTCTCAGATTGGACATCAGAGTGACAATGTGTTTCCAATGTAGCAGGAGTGTGTTAGTCCCTGGTTGAAGTTAACTTTCCAAGCCTATAATTTCTTTTTTTTTTTTTTTACAGAATGACTAACATTTTGTTGAAGCGCCGCATAAGCATTGCTGCATTTTTGGGGTTCTTTGAGTCCCTTTGCGCATTCCAAAACTTCATGCTGAGTAACCCAGAAGTAGCAAAGGAATTCC
>TRINITY_DN68302_c0_g1_i1 len=395 path=[0:0-394]
GAAATGCCCCCAACTCCACTCCAGGTTCATCACCAGTTCCACCTTGCCCACATCACTGGCAAGGATGACAGCGCATCAAAATGGGGAGAGGGTCTACCAGCAAGCAGGGTGAACAAGCTCTGAACAGAGCATGCCAGGCAGAGGGTGTACGCCCCACCTAACAGACCAGCTTCCCTCTAGGCCTGAAACACCCCACAGTGAGTGCCCATAGCACTCTAACACCTCACTGTGTAATACAAAACCCCGGCAAAGATTCCCTCAATAGAACAGCACATAGACCAATAACAACACTAATGACTCAAGATGCCAAGATCTTTACTAAATGGCCACGAGGTTGGAGCGGTTAATGCCAGCTCTAATTAAATCTCACTAAACTGGATTTATTTTAAATCGGC
>TRINITY_DN68390_c0_g1_i1 len=230 path=[0:0-229]
GTATCAAATGATCGCATTGACTGAATATGAGAATCAGTGCAGCGCAGTGGTTTGGGGATGATAGGAGACCCCCCTCTGTGTCTGGAGGGTTGTGGAGGGTTGTGCAGATGATAATAGGGACCCATGGTATCTGTGCATAGCTGTAGAAAAACCCCACAATCTGAAGATGCTCTACACCCTGCTGAAATCTGCAGACCACTGTGGACGCACTTAGAACTGGCAGATCATTC
>TRINITY_DN68321_c0_g1_i1 len=1367 path=[0:0-1366]
TTTTTTTTCAGGGATAAATATTTTTTTAATAAAAAAAAAAAATCAAAACAGCAATGTCTAAAGTGCATATCATTTCCATTGCTTTTAATGCTCATAGACCACAATCACCTAACACATGCACACACAGACGTTCGATAAAAATGCACCACAAAAGAAATGCTGCTTATTTCCTGCAGTCCAAAGCATCCCTCTCCAGGGTTGTATGCAAAGGCTTCCCGTAGTTCACTCGCTTCGTTCCTTCGGTTCCCGATACCGCCACTCAATGTATTCAAAGATGTCCTCCTCACTTTCCACAGGAAGTGGCTCACCAGCGATTCCAGTGACTCCCAGGGGGCGGATGGTATACTCATTCAGTGTGAATCCTTTCTCCAGGGCATGAGTTCTCATGTTCTTATTGAAAATATCGCTGCCGGTGAAGTAGAGAACTCCGCAGTAATACTGGTCCTTGGGAATCAACCGAATGTCCAACCTCCGATATAGGTGCGGCACTCCATCTTCAGCTGGTAACTGGCACACACCCATGAACTTGGTGTCGCCCTTGGACAACGTGTCTGTGATGAAGCCGCAGGACTCCAGCTGCTCCACCACTTGATGCAGAAGCTTTGGCTGTTTGGTGGATTCAGAAGTGAAGTCAGGGTGAGTCAGTAGAACGTCTATGTCTCCGCTTGACTCCGCACCTCTTCTGAAGCTGCCACACACCGTCGCTATGTAATCCGGATCCACTTTCTTCACTTGTTCCAAAACAATCTCCTGCATCTCCAGCATCTCCGCCCGCGGAATTCGCTTCTCAAAGTCTTCAAAATATTTCAGACCAATCTGCTGGTGATGGTTCAACTTGTGCTCATTCTTTTTCAAATCATCCAGGGATCGGATCCCCTCATCAAACAGCTTCCGTGCAGCGGCGGGGCCAATGCCGGTGACTCGCGTCAGGAAATTAATGGACGAGCTGGTATCGTCATTTCGAATCTTTTCCAGCTTCCGTAGTTTTCCAGTCGTTAAAAACTCATCAATCTTCTCTGCAATTTTAGCACCCACTCCTTCCAGTTTCTTTGCTTCAGATCCATTTTTTATCTTGCTCGGGTACTTGGAAATCACAGATGCTGCTTTTCTGTAGGCGTTGTACTTGTGTATAGCTCGATTGACATTCCTCTCATAGTTGGCAAGCTCGGTGAGGAAGTCGGTGATGCCCTCGTTGGGGCTCTGCTCCGGCGCTTTCCTCTTGCTCATGGCTCCGTTTCACTCTCGGCTCCGGAGGCCGCAGTGGAAGCCCCGGACTCGCCTAAAGTTCGGGTCGAGGATTGAGATGAGGGTCCGGGAAGGATGAGACCGACACACTGAGCTGCATGTGACACGCTGTGACGTTAAAC
>TRINITY_DN68373_c0_g1_i1 len=656 path=[0:0-655]
CGCTCTTCCGATCTCCCCTTCTCTTCCACAAAGTTGTGCTTATATTGATAATCACTTGCAATATCTCCGGATGCCTTTGCTGTCTGGAATGGAATTGCTTCTGTGGTCAGGCGATAACCTTGGCCTCGCAGACTATGCCAGGATTCTCTGTATTTGACATCACTGAGGTTAGCAGCATTGATCCGTGCCCGAGCGTACTCTGGTAAGCCCAGTGTGGTTGTGTAATGATGAAGGCTATCCTCTCCGGCAGCTTTGTACAGGCGCTCATTAGTTATCTGACTGCTGAATTTGGCATGGAGGAGGTCGGGGGAGTCGGTCACAGCGGTGTGCTTGAAGGAGGAAGGCTGCTGACGATATTTACTCTCACTGATGAGCTCGGATGCCTTCAAACTTCCTTCAATGGCCAGCGAGCCTGGTGTAATGCAGCCAACTCCACGCATGAAATTCAAGTCTGATCTGTACAGTTTCTCGCTCTGCAGCTCGTAGGCTTTCTTGGCACACTGCAGCCTCATGTCGTCAGACAGGGAGGTGTAGTGATGCAGCAGATGCTTGTAGTCCAGGTCACTAACCAAAGACTGGGCTTTCTTGGCATGCACCAGGTTGACCATGTCCAGTGGCAGGTGGAACTGGGTCCGTGTCTTCTCAGATCCTTTCTT
>TRINITY_DN68341_c0_g1_i1 len=474 path=[0:0-473]
GTTCAGATCTGATTGCTTTTTGTCGCTAGTCTGTGCCTCTTCGTTGGCGACCGGCTGTTGGCTTTTAACAGTGCTGCTCCCCGATTGGCCGTTCAACACTTTAGTAGCAGATCCCAGGTTGGCAGCTATAATAGGCAACTGCTGCCCCCTCTTCAGAAGCTGTTTCTGTTCCTGGTGTCGGAATCGGGGTGGTACTTCGCGGGGAGGGTATCGAGGCAAGGGCTGCGGCTGAGGCGGCCAGTTGGTTGTGGACCTCTTGGCATTATTAACAGTGCTGGTTGCAGTGGAAGTGCCGTTATTACAGTTGGCAGGCGGAGGCTGGCTTACTATGGTCTTGCTTTGTTCTGGCGCTTTATTTTTTTGTTCAATGGCCTTCTTCAGAGCAGCTTCCTTTTTCTTCTTGTCTTTTCTCTTTTTCCTTTCTTCCATCAACCGTTCTTCCGCTCCTTGCACTAAATTCCTGTTTTGTTTCCC
>TRINITY_DN68303_c0_g1_i1 len=518 path=[0:0-517]
CAGAGCTTCTGGAGCGGGTTAAGATTGTAGAGGCTCTCAGTACAGTTCCTCAGCTGTATTGTTTAGCTGTTGTGGAGGTTGTGAGAAGAAAGATGTTCATAAAACACTACAGAGCGTGGGCAAGTGCTTTGGTAAAAGATGGAAAACATCTCTACGAAGCTGAAAAAGCAAAAAGGGAAACTTTTGGGAAACTGTTTAGAAAGTCTTTTTTAAGAAATCGTCTGTTCAGGGGTCTTGATTCCTGGCCGTCATCCTTTTGTACACGAAAACCTCGAAGGTTTGATACTGAGCTTCCAGATATCTCGTTAACTGACCTGCAGTTTCTGCAGACTCTTTGTCCTCCAGAAGTGCAACTATTCCTCAGGGTTCCTTTGCTTTGCGACTTTGAACCTTTACACCAGCATGTTATCGCACTACATAACTTGGTAAAAGCTGCACAAAGCTTGGATGAAATGTCCCAGACCATCACAGACCTCCTGAGTGAAAAAAAGGTCTCCAGTGGTCAACCTTCACCACAG
>TRINITY_DN68364_c0_g1_i1 len=1251 path=[0:0-1250]
AGATAAGAGTGGTTCCCCCACATCTAAAGAGCTCCCTGGAATACTGTGCCTGCAGTATGGAGAGACACCGGAAACAAGGATCCAACTCTTGCCGAGGAGGAGGCTTATGAATCACTGATAAATTAACAAAAATAACATTACTCATCTTAATGCACATGGCAAAACTGGAGGGACTAGCAGTGAGATGAAGGCCGGGCTCCTGGCTGGAATCACTAATGTCCCCCACAACCATGAATACACACACGCACAAACGTGCATGCACAAACCCGAGGGCGGGTCAATGGGTGATCACTTCCAACAATATCCAATGAAGGCTCTAAGGGTTGGGTCAGAGGTCACCTCTCTGTGGTAATTTGGAAGAACTTTTAACCCTTGCTGTGCAATGAGGTCCTTGTATCTTAATAGTGCCCGGAAGCTCCTGTCTTGAGCTGTGCATAGCCAGAGTCCCCACCCCCAGGGGAACACCTGTTCAGTCACCCCACCTGTGGGAACCCCTGCACTAAGCTATGCTGAGAGTCCCCCGTGAGCCCCTGTGCTGTAATCTCCTGAAGCCCCTAAACCAAGCTGGACTGGCCCCCCACCCTTCTCTGGAGCACCTAAACCTAGCTGTGCTGACCCCACTCTCTCCCCCATCGCTCCCTGGGAGCCCCTTTTCCAAACTGTATACCCCCAACCTCCACACGCAGTGCCCATGTATCGATGTGCTGCCCCCCACATCCCTGGGTGACCCTATTCAACCATGTGCAGCCCCCACTTCCCCCTCCTCCCCAGGAGCCCCTGTACCCAGCTACCCACTGGGAGCCCTGGTTCCAACCAGTGCCACTCATCCTTCCCCAGGAGCTGCTGTGATCCCTCCCCCCTTTGCAGGAGCCCCTGTAATTAACCGTGCCGCCCTCGACAGCCTCTGTATCTAGCTGTGCCGCCCTCTTTTCCACCCCGAGGCCCGAAGACTAGCTGTGCCCCAACCCCCGTCCCTGTCCCGAGCTGCGCCACACCACCACTCCCACAGTGCTCCTCCCTCCCCTGGGACCCCTGTTCTGAGCTGTGCCCCGCCCTCCCCGGGAGCCCCTGTACTAAGCTGTGCAGCCCCCACCCCAGAGCTGAGCTGAACCCAAGGGAGCTCCTCTCCCAAGCTTTGCTCCCCTAGCCCTTTTACTGAGCTATGCCGCCCCATCCTGAGCACCCCTACCGAGCTGTTGCAATTCCCTTCCCGGGATCCCCTACACCGGGCTGTGCCCCCTTTCACCCCAG
>TRINITY_DN68394_c0_g1_i1 len=438 path=[0:0-437]
CCTTCAGCGGGCTCCTGTAGGACAGAGCTTCATGGGAGCCCACGCCTAGGTGGTGAAAAAGACCAGGCGGGTGGAGAACACCAGGTCGACGATGTAAGCTATCAGGTTGATGTAGGTGAGGAAGGTGGCCCCCAGCAGGCCATTCCACCAGCAATTAGGGTCAGTGCAGTCAGCGGGCTTGGTGGGGTGGTCCTTGAAGGAGAAAAGGGGCCAGACGATGGCTGCGGACAGGTACAGCAGCACCGCCAGGATGTTGAAGCCAATCAGAAGCTTGTCGAAGGGCAGGGGCAGGCTAGTCAACAGGCGCCCGATAGTCAGCACAATGATCAGCACGGTGATGATGGAGCAGATGCAGTAGACCGCCAAGCACCACTGCAGCCCAACATGGCGGTTGTAGAGCTGCTGATTGCTGACCAGCGAGAAGATGAGGCAGGCTAC
>TRINITY_DN68350_c0_g1_i1 len=366 path=[0:0-365]
CTTTTCCACGGGTCATTGGAACTTCATTTCTTCATGAGACTTTTGGAACCACGTTCTGCACCTTTGCTTGGATTTATCTGTGGTGCGTCACAGCCTCAGTGAACTCAGCAGTGGACTTCAACCTCAAGACGGGGGTGCTGGCTATTACGGTCCACTGTGCTGACATAGAAGACGTCTCAAGTAAGAAAACGTCATTCTACTCCATCTTGCTTTCACCCCCACCCGTTCAGTACCTTTGCGTGTTGAGTTCAACCCTACGGCTACTGCGTCGGGATGGACGGTGGCCTCTCGTCCCGAAGAATGGTTCTGCAACTGAGTTCCTGAATGGGAGGCCTGCGATGCCAGAAATTGAACAAGAACCTGCCA
>TRINITY_DN68310_c0_g1_i1 len=224 path=[0:0-223]
CTGGCTGATTACAACCCTCCAATAAGGCAGTCCTATTGGCCCTTACTGCTGCAGCTGTGGGAGGAGTTTATACGTGGACTAGTACTCCACCTTTAGGGCCACCTACACTTCCCTCCACCAACTCGTCTAAGCACCCATCCTGGTCCATAAACCTTCCCTACATGATAATGCGTGGCTCTGGCACAGACTCTGAGATGGACTTATGTGGAAGTACATTGGCTCCA
>TRINITY_DN68318_c0_g1_i1 len=272 path=[0:0-271]
CTTACATTGGTAATCTTATCTTCTGAAAAAACTGACGAGAAGGAGAAGGAAAAGGAAAAAGAGGAGGAGAAAACTGAAAAGCCACCTGATAATCAAAAACTTGGCTTATTGGAAGCTATTGAACATTGGAGATTGGCAGCATGCGCAAAGTATTATGGACCAGATGCCCCCATTTTATGCCACTTCACATCAGCCTATAGCTATTGCACTTTGTCAACTTATTCATATAATGATTGAACCTCTATACCGAAGAGTGGGCGTCCCCAAAGGAG
>TRINITY_DN68381_c0_g1_i1 len=230 path=[0:0-229]
CTCCAACTCTGGAAATCCACTTGCCCTCCGTCGATTTCTTCATGGTGGACTGCTTTGCTATGGTGCAACGACACCGAAACTACATATGTTCAACACTCCCACATAAGATCCAGACCGAAAGACATCTGGGAACCGGTGAGACAACACATATACACGTTAATAATGGCTGAGAAATCCGTTATATCCAATTCAGATAGCGACTCATCTATGGTTAGTCAAATCACCCCGCC
>TRINITY_DN68371_c0_g1_i1 len=373 path=[0:0-372]
ATTTTTCTTTGCTTCACGGTTTATTATTTTGTGGCAGCAGATTAACTGATTCTACTTAATCTTGTTGGCAACTGGGTAGTCTGTTGTCCAGGCGCATTCAGCCTGGCATACCATTATTTTCGACATGGCTACATCCTGCTTAAACCATTTGATAGAGATATTTTTGGTTTTGGTACATCCCTACATATTCCGATCATGCAGACTACGTGGCACATGAAAGAAGCAGGAGGCCGGGGATGGTGGCCAGGGATGGTACAAGTTGATATCCCTAGTCTCCTGGGTGGGGTAATCGCCACAAAGCGTTGCTACTTTTTCTTGCTAATTGAATAACAGCACCCTATTACTGATCTTAGTCTTGATAATTTGGGGGGAG
>TRINITY_DN68315_c0_g1_i1 len=652 path=[0:0-651]
AGGGAATTAACGAACGCTGTCAGGTTTATATTTTCACAGGAAGGGCCCCACCGTCAGCTGGCCAGCAAATCCAATGCGCTAACATCGCCAAACCTGCTTCAGCTACAACCAGCCGCAAATGAAGAAATCCTCGCTTCAACGGGCCGTTTTAAGTTGTGTTCGCCACATCAACAGCCGTCAAGATCCATGGACACCACACGAACATTTAAAAGGCTCCTTCCCCCCTCATAAAAGCCACAAAGAACTTGAGGCGCATAAGGCATGCACCTCCACCATCAGCCCAAATCAGGAAAGTTGTGTTACTATGCGCTTCCTGAGCACTACTAATGATTCATGTTGCACTGGCCCACCAAAGCAAAATGTGCTTAACCTTGTTAAAAGAAATGTAAACCAGCCCCATATGCGTAATAATATATGATATTCACAGATGCATTCTGCTGCTAAAGAACAAACCAATTCATCATTCTTTGCCTGTTCACTGATGCCTCATGCTGTGTTAGAACCCCCATTATTATCAGTAATCGAAATAGCCACAACCGATGTGACATGCCTTCCATATTATCAGTATGTAATGTAGGTTAAAGGGTCCCTTCTCGGTCATGTCAGTAAAATAATACTCTTGTGTAAAAAAAACCTCTTAAAATCGAAGGGC
>TRINITY_DN68389_c0_g1_i1 len=207 path=[0:0-206]
CACAAAAGCTGTGGCAGCAACAGCTGATCTTTTGGCCAGATTGGTGTTGAAATATCGCTAGTGTAAATATCGCCCTAAAAAATAAAGTAAACATTGCAACACAATATCGCCATATAATATTTATTATAAAAAAAGTACAAAATATCACCTGTTAAATATCTTTTTTTTTTATATGCAGTTTTATCACCTGTCACATTTACTCACAGC
>TRINITY_DN68387_c0_g1_i1 len=668 path=[0:0-667]
CTGAAGTGGGACAGGCAGCTGTGCCCGTCCAGCGCCCTGGGCATGCAGGGAGCTGTGCCGTGGAGGCTCTACCGAGGGCTGCGGGACACTATGCCCGGGATCCGCCTGCTGCTGGCCGCCGCCCTGCTCTGCTGCCCGCCCCCGGCGGGCGCCAACTCCTGGTGGTCACTGGCATTGAATCCGGTGCAGAGGCCGGAGATGTACATCATCGGAGCCCAGCCCCTGTGCAGCCAGCTCACTGGACTCTCCCCGGGCCAGAAGAAACTGTGTCAGCTCTACCAGGACCACATGATGTACATCGGGGAGGGAGCCAAGACTGGCATCAAGGAGTGCCAGTACCAATTCAGGCAGCGGCGCTGGAACTGCAGCACAGTGGACAACACCTCAGTCTTTGGCCGGGTCATGCAGATAGGTAGCCGAGAGACCGCTTTCACCTACGCGATTAGCGCAGCAGGAGTTGTGAACGCCATAAGCCGCGCCTGTCGTGAGGGCGACCTCTCCACCTGTGGCTGCAGCCGGACCACGAGGCCCAAGGATCTGCCCCGGGATTGGCTCTGGGGGGGCTGCGGGGACAATGTGGACTATGGCTATCGCTTCGCCAAGGAGTTTGTGGATGCCCGGGAGAGGGAGAAGAACTACCCAAAAGGCTCAGAGGAACAAGCGCGGAC
>TRINITY_DN68348_c0_g1_i1 len=365 path=[0:0-364]
CTCTATCTCAGGACCCCCTCACCCACTACTAACCTGCCTAGTCCCCACTCACCCTCCTGCTTCCTGTCTCTGGGCTGCCTCCCGGGTTCCTACCTACCAACCCGGCTCCTCCACCCGAATTCATAGTGGTCCTCCACCTCCTATGGAAGGGGTCGAGGGTCCGGCCTCTATCCCCTCTAACCACATCTCCTCCTACAGACCCCTCACCTTCCCCACCAACCACCCCCACAACCCCAGCCCCTGTGCCCCGGGCTGCCGTTGCACGCATCCCACCACTCAACCCCTGAAACATGGGGGTTGAGGAGGGAGCCGAGCCCTGGGGGAGCTGAGAGGCCTGGAGACCGAGGAGGTGATGGTAATAAGCA
>TRINITY_DN68333_c0_g1_i1 len=651 path=[0:0-650]
CTGGTGTATGGGTGAAACCGTCCAATGTTCTTTTTTGCAGGAAAGTAAGACGATGCCGAAGTTTCAGAGAAGGAGAGTTCTGTTTCTTCTACACAAGTAACTGGATGCAATATTCTGAGCACCTTTTCAGCCATCTTTTCTGCTGGAGTGCTGCAGAATTCCGTTGTGTAGGGAATCATTTTTGCACTGCTCGAGTCAATACTTCCAAGTAGGTGAGAGTTCACTGCTTTTGCCAAATTATGATTTCTCGATGCCAGTTCAGCAATACTCTGAGGTTGACTAATAGGATGGTAAGTCTGCTGCCTCCCCCACTGTAGAGAAAGCAACAACTGTTCCAACAGTTTTAGCGTTTCAGTCATCTCTTGTCTAAATTGTTCGCGTTCACTCAAAAGATCTTGAATTGCTCCCTGAGCATCCCTCGTCTGACGCTGCATGACTATTCGGGCATTCGTTAACTCATCAGCCATTACTCTGCTGGCTAGGAACTTGCTGCGCCACACATCACACTGTATGGACATACGCTCAAGTTGTTCAGATAGCTGTGATGTATTTCGAGCTAGGGCTTCATTTTCTAGCATCAAATGATTTTTCTCTCGAGCCATGCGCTCAAAATGATATTGTAGATCATTACCCACGGAAGCAACAAGTAGC
>TRINITY_DN68352_c0_g1_i1 len=341 path=[0:0-340]
CTGCTCTTACAGTGCAGGAGGCGGTGGCGTAGACCCGCCTTCCCACTGTGTCCATTCGCTTATGTTCCTTGTCCACTGGCACATTGGTTGTGGATGGCGCAATCTTTCTTGCCGCGACGGCTACCACAGATTCCGCTTTGGGCGTGTCGCGAGTCTGTGGCCCGGTACTTTTTCTCCACTCTCTGTGATGCAGGGGACATGGACCAAGGAGTGTCAAAATTTGGGAGCATCTGTTTCCAAACAGAAGTGACCAAAGGAACTGATGCCGGTTTCCTCTCTACTTCCCGCATGCGGGAATAGAAGTAATCTTTATCACCTGCAGTTTCAGGCACGGGTAAGCC
>TRINITY_DN68393_c1_g1_i1 len=230 path=[0:0-229]
TTGTAGAGCAGAGTCATTCAGAGATACAGGTTAGATGTGATGGTTGTCAGAGTTATTATAGGCTTACAGTGACTGGAGATATCATCTGCTTTAGGGAGGACAGGGTGAACAAATGCCAAGAGACACACGATGGTAGAAATGAGAGATGCAAAGAGTGTTAGAGAAGAGAAGGGACTTGGTTGTGTATGTTGCCTGAGGTTTTACACACTTAATCTGGCACGGCATGGTAT
>TRINITY_DN68365_c0_g1_i1 len=819 path=[0:0-818]
CCCCCTTGCAAGGGTTGCTCCTCCACTGGCACCGTCACCACTGTGACTGATTTTTGCTGGCTGCTGGGTAAAAGGCGGCATCCGATGTCCCCAGGCAGGAGCGCCCGATCCTTGGCGACCGGCATTGGCAGCATGTAGCACCTGTTGCTGGGGAGTTTGATAAAGACCGGGGTGTTCTGCGAAGTGTGGGGGATCGCAATGATGGCAATGACATCTGGGTCATCGGGAAGCTGAGAAACGGAATATCCCGGAGGCAGTTTTGTAATCCCCCGGCACCAAGGACACCGCAAGTCCTTTTGGGTGGCTCTCATCTGCTGGAGGCAGATGGAGCAGCACGTGTGCTGACAATCCAGCAGTTTAGGCCGTCGCCGAGGGCTGTAATAGTTGAAACAAATTTGGCATTCCAGAAGCAAATCTTGGGAAAGAGTCTCCATCGTTGCTCTATTCACGCAATTGCTTGCCTTTCACCTCTGGTGTGTGGGTCTAGAATCCAGAAGTTAAGCTTAAGTTGTCTTTCGGCCAGTCTCATGTCTCTTGTCCTGCTTTTCTGTTATGGGTATAGTTTGGAGGAGCGTCAGCAGTCATTCCCCTTAAATCGGGCCATACTTTTTTGCGAAAAAAGCTGGGACTGGGCCTCTAGGAATGCAGATTTAGCCGCAGACACGCTTCGTGTTTTGCCCAGCTGTGCGGCGGGGCAGTCCAGGCCCAGGGGTCTCACACGCCTGGGGTCACCAGCCCCGGGCGGTGTTTTTTCTGTGCAGAAATCCAGCAGCTGAATTCGCGCCTGTTGTCATTCTCAGCACCAGACCGAAAGGCCAG
>TRINITY_DN68398_c0_g1_i1 len=1098 path=[0:0-1097]
GCCATGTTCGGCACGGAATCTTCCTTGAGTATGTTTTTGAATACGTTGACTCCAAAGTTCTACGTTGCCCTGACAGGCACTTCCTCCTTAATCTCAGGACTCATTTTGATTTTTGAATGGTGGTATTTTCGAAAGTATGGAACATCGTTCATTGAGCAAGTCTCTGTCAGTCACTTACGCCCACTCCTGGGCGGGGTTGACAACAGTACTCCAACCAACACGACTGCCAGCAATGGGGAGTCCGATTCCAACAGGCAGAGTGTCTCAGAATGCAAAGTTTGGCGGAATCCGTTAAATCTCTTCAGAGGAGCAGAATATAACCGGTACACGTGGGTGACTGGACGAGAGCCATTAACCTACTATGATATGAATCTTTCTGCGCAGGACCATCAAACTTTCTTCACCTGCGATACAGATCATTTGCGACCATCCGATGCAATAATGCAAAAAGCCTGGAGAGAAAGAAACCCTCAAGCCCGAATTTCGGCTGCACATGAAGCATTAGAGATAAATGATTGTGCCACAGCCTTTATTTTATTGGCCGAAGAGGAAGCAACAACTATCATTGAAGCGGAAAAGCTGTTCAAGCAGGCACTGAAAGCGGGAGAGGGCTGTTACAGACGGAGCCAACAGTTACAGCATCACGGGACCCAGTACGAAGCCCAGCACAGACGGGACACCAACGTATTGGTCTACACCAAAAGGAGACTGGCCATGTGTTCAAGAAAGCTGGGTAGAACCAGAGAGGCAGTCAAAATGATGAGAGATTTAATGAAAGAGTTCCCTCTGCTGAGCATGTTCAACATTCACGAGAACTTGCTGGAAGCATTATTAGAACTTCAGGCATATGCAGATGTTCAGGCGGTATTAGCAAAATATGATGACATAAGCTTACCAAAATCAGCAACAATATGCTACACAGCTGCACTGCTCAAAGCACGAGCTGTCTCAGACAAATTCTCTCCAGAGGCTGCATCTCGGCGAGGGCTGAGTACAGCAGAGATGAATGCTGTAGAGGCAATTCACAGAGCTGTGGAATTTAATCCACATGTGCCAAAATATCTATTAGAAATGAAAAGTTTAATTTTACCCCCGGAT
>TRINITY_DN68349_c0_g1_i1 len=231 path=[0:0-230]
CCTGTCTTCAGTTCCCTATTCCTCGGGGAATGCCTCATGACACCAACCTTACCTTCCTACCAGTTCCCACTACAGAACCTGCTTCTGTTGCAACCCATACCCCAGTTTCTGCCTCTCTGCTAGACCCTTGTCAGGTCCCTGAACCTACTCCTGCTGCAGCCCATACCCAAGATTCTGTCACTCTGCCAGACCCTTGTCAGATCCCTGCTCCTGCTGCAGATTGTAACCCAG
>TRINITY_DN68336_c0_g1_i1 len=639 path=[0:0-638]
CTCAAATTGAGGCGCGAGGAACGCCAGCGGAAGGTGCTGCAGGCCCGCGAGCGTGTGGAGCAGATTGGAGAGGAAAAGAAGAGGAAAATAGAACAGAAGTTTCTTCAGATCGATGAGAAGAGTGAGAAGGTACGGGAGGACCGGCTGGCAGAGGAGAAGGCCAAGAAAAAAATGACTGCAAAGAAGATGGAAGAGGTTGAGGTCCGCCGCAGACAGGATGAGGAGGCCCGAAGGCAGAAAATCCAGCAAATGGAAGATGAAGAGCGCAAACACCAGGATATGATGCAAAAGAAGCGTGAGGAGGAGGAGCAGGAACGGGCCAAAAGGATTGCAGAGGCCAAAAAAGTGGCAGAGCAGCGACAGGCGGAACAAGAGCGAGAGCGCCAGCGAGAACAGCAGATCGCCGCAGAAAGAGATCTGGAGCGGAAAAAAGAACTTGAGCGGGTACTGACAGAAAGGGAACGCGAGCGACAGGAGAAGGAAAAGGCCCTCCAGCTGCAGAGAGAACAGGAGCGAGTTGCTCGTGAGGAGGCTGCCACTCAGGAGCGGGAGCGGCTCTGGAAGGAGTCAGAGGAACGCAAGAGGAAGGAGCAGCAAGAACGCCAAGAAAAACTACGTAAGGAGCTTTAGCAGGAGAGG
>TRINITY_DN68337_c0_g1_i1 len=218 path=[0:0-217]
GTAGGAGTGAGCTCCCAAACAGGGGACTTTGGAAAGCAGTGCTTGAGATGGTGGGAGGGATACGCTTGGACAGGCCCCAACAGCGGAAGGACAGTGCACAGAATGGCACGAGAAAGAGAAGAAGAGGGAGGAGAGGAGGAGGAGGAGGAGGAGGAGGTTGGTTGGGCAGCCTTTGTGTTCACTTGAGGGTCTTCCTAAAAGTGCTCCCAATATCGAAC
>TRINITY_DN68385_c0_g1_i1 len=515 path=[0:0-514]
CGCTTGCGTAAAATTTTGGTATTGCCTCTTTAACAACACAATCAGGGAGCTCACGCCATAATAGGAAAGACTGCCGCTGCAGCAGTCGTGGATAACATTCCCCTTGCAACAATTTGGAAAGTGGCTATGTAGGGGTTGATTCAAGCTTTCTGAAATAGTATTGCGTGGATACCTATTCCAGAGCACTCGTTCAACCTCGTCCTGTGCATCATACTGTGAAGTTGCATGTAAACCTCTCCATCCTCCCCCTCTTTGCAATTAGTCATTCTATCTTGCTCCATCTGTAAAAAAGAAACTGTGTGGCTGCCGGGCCCTGGAACTTGTAGACATTGATAATGTCAAGAGCTATAGTTTAGCAGTGCCCCCAGCTACCAATACGTCTCTATACAAAAAATGGTTCCAGTCCCCCTTCCAGATACCAGGGAATGTTAAACATCACTCAACAGCTTACCCATATTGGGGAAACCTTTCCTTCCAGAGGAAGACCACATTCCTTATGCACCTACTGACACCAC
>TRINITY_DN68325_c0_g1_i1 len=345 path=[0:0-344]
GTTTAAAGCTACCATGACAAGGCCCATTTTGCTCCATCTACACGCATATTAGCAGTGAGCTGAGGACGTGCAGGGGTGAAGAGAACAGATGTGACCCTAATCATTAGGCCAGTTAAACAGTTACATCCTGGCGCATTTTACGAGGCAAGGCTCTGTTGACTGAGGGAGGCAGTAAAAGGTACCAACAAGTGAAATATCCCTAAAAAATACAAACTATATGGGAAGAAATTAACAGAAACACGGGGTTGTATTTTTACCCGGTTTTAGAGGCCAGCATTAAATGTCAAGGGACATGACCAACTGGCCATGGGACCCATAAAGATGAGTCTATTCAGACCTCCGGCG
>TRINITY_DN68305_c0_g1_i1 len=307 path=[0:0-306]
CGAGTGGCCACGGGGCAGACGGCGGGGGTGGACAAGGATGGCAAGCCGCTGCAGCCCTTCGTCCATATCTGGGACTCCGGCACCCTGCTGACGCTGCAGCAGGTCGGCCTGGGCCACTTTGAGCGAGGTGTGGGCTCGCTGGCTTTCTCCTGGGCGGACCAAGGTGCCTACCTCTGCGTGGTAGATGACTCCAACGAACACATGCTGAGCGTCTGGGACTGCGCCAGGGGCACCAAGCTGGCCGAGATCAAGAGCACGAATGAATCTGTCCTGACGGTGGAGTTTAACCCCCAGGACAGCGGCAACA
>TRINITY_DN68384_c0_g1_i1 len=551 path=[0:0-550]
CCCCCCCGTTTCTGCTCATGATGTATTTGATAGCCTGATGCACCCTCTTGCTGTTGTCGGTTATAGCTTCGATGAGCAGGGCAGAGCCTCCAGGGCCTCGCCCCTCATAAAGTACATAGGAGGAGCCTTTCCCTTTATCCGCTACTTTAATTGCTGCATCCAATGAAGTCTTTGGCATGTTCCTAGCTCTGCACTGTTCCACAAGTTGTGCCAAATTGGGATTAAATTCTGGGTTTGGGCCGCCTTCTTTCACTGCAAGCTTGATCTTCATGGACAGCTTTGCAAAAAGTTGTGCCCTGGCTTCATCCTTTGGCCCCTTGATATGTTTAACCTTTGACCACTTGTTATGCCCTGCGGGTGAGGCTGCGCTTGTGTGGACTGAAGCGTGCTTCGAAGAATCATAAAAACCCATGCCGAGAGGTGGTCCAGGACAGAAGAGAGAATTAAAACGACATAAACAGAAAGTCTCCGGGAGTACAAGCACCGGCACCGATAATATCCTTTTGTAATGAGAGCGTAGTGTTCCAAGGCCAACTGCAGCAGCCACAGAC
>TRINITY_DN68317_c0_g1_i1 len=748 path=[0:0-747]
CTGTGGGACTACGGCTCCCAGGCCGCACTTCCGCTAGCTTAGTTGAATTGAGAGGTGCTGCGGGAAGTGCTAGGCCGAAGCTCGGGCTTAAGCAAGGCGGCGACGCGGCACCCTCGAAAATGAGCTCAACGGACGGCCACCGTCGCGGATCCAAGAGGAGCGCCACCCACGACGAGCACAGTGATGAGGATGGATCTAGTACATGGACACAGGCAGATTTAGGCAATGAAGAGAGAAAGCAAAAGTTCTTGAGACTTATGGGAGCTGCAAAGAAAGAACACACTGGACGTCTCATTATAGGAGACCATAAGTCAACGTCCCACTTCCGAACAGGTGAAGAAGATAAGAAAATATGTGATGAACTAGAGAATCAGTTTCATCAAGGTATGGACAGCAAATTATCTGGAAGAAATCGGCGGCATTGTGGACTAGGTTTCAGCGAGTCTGAAGAACATAAAGAGGAAGATGTTCATGTTGTGCGCCCTCCTAGCCCTCATAGTTCAGAAGACTCTGAAAGTGAGTCTGAGTCTGAGACTTCTACGTCAGAGTCTGAATCGGAGTCTGAGGAAGATGAGCCGACAGATAAAAGGCGCTCCAACAAGGAGAGTGAAGAGAAGTCTCAAGACAAGAAGGGACCTTATAAAATGTTTGTTAAATCTAGTGGCTCATAATTATTCTGTATTCTTTGTGTTTAAAATTAAGTATAGATTAAACCATGAGCGTTTCAAAAAAAAAAAAAAAAAAAACC
>TRINITY_DN68327_c0_g1_i1 len=411 path=[0:0-410]
CGCATGGGCGAGGGAGAAGGAGCCCCTGTGGCTCAGGCTGAGGAGACCCTGTCGACCTCAACGCCTAAAACCAGACCTTGTGCGACCTGAGGAGTCGGGTGCATGCACATCCCGCCCCACACAGTCTCAGGCGTCTGGTTCCTCCCCCTCACATAAACGTGGTAGGGAAGGGAAAGATAAAGAATCACACTCTAAGACACCGAGGGGGAGGAGCTAACAAAAGGGAGACACCTCTAGCAAGCATGGCTCTGCTAGACGGAAGGTGAGAGAGTCTTCGACACCGTCGAAGGGATCTCAATCCAAAGGTCCCCTCGACGAGGTCATCGAGGCACTTTCCCAGAAAAGACCACAAGACAAGGGTGCGTTGAAACCCTCAACACAACCCTCAAAATCTTCGACACAAACCACGAC
>TRINITY_DN68329_c0_g1_i1 len=209 path=[0:0-208]
GCGGGATGAGGGGAACGCAACATCAAAACACAATACATATGTCACGTATATTTAAGTGCCTCTTGAGGGTAAAAATGGTGCAAGCGTGCCTCATCAGTGGGCCCTCTGCTCCCCCATTTATCTCTCACCCCTACAGCGCTAGATACTGCTTTGCACTCACATAAGGACAGCTGAAAACGGACTATCCCGCTACTCCCCCCTCCTCCGAC
>TRINITY_DN68345_c0_g1_i1 len=306 path=[0:0-305]
CAACTGCTTAGTTCTTCAGTTCTACTTAGTGATATACTTACTGAATAAAACTTCAACAGCTCCATCTGAATTATCCTGGTACCACATAGCTTAACACAACGTTAACAAAGTGCTCAATTCATATCAGCAATTAAGTAATTCCTGTAGGTGCTGGTGGTTACAGGCTAGTCACTATCATTACCTCCCATCTGCTGATAACACACCCTTTCTAGGAAGGGTGGTTTACGTTGTTTAGGAGGCTTTTCCTACATTTCCTTTATTTTAAGGCAAGGTAGACCACTATTTATTACATAACCACACATTCAC
>TRINITY_DN68397_c0_g1_i1 len=601 path=[0:0-600]
CAGGAAGATGGCGGCGGCCTACAAGTCTTTGTGAAGGGAGGTCGCGGGTATTTTGAACTTGGATAGAGCACAATCAGAATGTCTGGTCCTGGGTTCCTTCGGATGGCTGGAGCTTCGTGGAGGTGGGGTGCGTCCATGGTGTCTCGAGCCTTTATGCCAAAAACAGAATTGCTCCCCCAGGTCATCTGCCAAGAAGTCCGGACCATGGCTACACTGAACCAGATGCACCGGAGAGGCAAGCTTAAGTTTGCACCCCCAAAGCCCGGCCCTCTGGGTGGTGCCCCACAACTGAAGGGGGTGGTGCTGAAAACCATGATTCGCAAACCGAAGAAGCCCAACTCTGCCAACCGCAAGTGCGCCCGGGTGCGGCTCAGCAATGGAAAGGAGGTGGTGGTCTACATTCCGGGCGAAGGCCACAATCTGCAGGAGCACAACATTGTTCTGGTTGAGGGAGGCCGGATGCAGGACTTGCCTGGGGTCAAGCTGAAGGTTGTGCGAGGGAAGTATGACTGCGCCCACGTACAGAAGAAGAAGTGACAGACTGTGCCAGCACCATGGTTTGAACTGCTGCAGAGCTTCCTGGGTTGGGGGGGGGGGGTTT
>TRINITY_DN68340_c0_g1_i1 len=466 path=[0:0-465]
CTGGGTAGTAGTCGTGCTACTGGTGGTCTCTGAGGTAATCGTGTGAGCAGTCAAAAGAATGCCAGGATCCAAATCACCATTACCATCATCTGTCTGTGCAGCTTCATAGGTGATCGTCTTCATCTCCGTGTGAACTAGAGGAACTTCTTTGGTTGGGATCTCACTCTTCACCACATTGGACACATCCGAGATTGTGACAGTCTGAGTCTTTACTAAAGGGGGCCCATCAACTCCTGTGTGGACCTGTCCGTTGACATTCAGGGCTCGGAAGGGCGAGTGCGTGGATAGGCGCTTATCCCACTCACTAGGTCTGGGTGCAGGCGAAGACTCCATGAAGCTTTTCTTCAGCTCACTGATGCTAGCATGGTGCTTCATGATCTCATCCTGGGTTTTATCCAAATCCTCCAACATTAAATTGCTATGTCTGATATATATGTTTTCACCCTCTAGTCTCTTTGATCTTTTC
>TRINITY_DN68342_c0_g1_i1 len=267 path=[0:0-266]
CACTACATCCGCAGTGATTATATCTCAATCTGTAACACAGTCGATGGATACTTCGACCGCGTTCACTTGCTCAACGTTTTCGTCAACACAGAAGGAGGGTTTCTCTACACCTTACTCGCATCAAAATCTACAATGCCCCTGAATTTTGGTGATTTTCTTCGAAGGAAGGCGCGTGAAGACACCGCCAAGCCTATTTGAAACCGGAGTACCTAGTACTCCACCTCGAGACACAACTCTATCCTTCGATCAACCTCTAAGGACTTCCAC
>TRINITY_DN68309_c0_g1_i1 len=1161 path=[0:0-1160]
CGGTAGTCATTTCCGGGGGCATTTTGGTGGTTCCGGTTACAGTACCAAGTGGTGGAGTGGGTGAGGTAAAACCAGGGGGTATTTGAGTGGTGGTTCCTATACCAGTAGTGGTTCTGGCAGTGGTGGGAGCAATGGTTGTTGTTTCAGCACCAGTGACTGGTGTGACTTCCACAGAGGCCAGGGTGGTCACTCCGTCCCCACTTGCTCTGTCGAAAGCAACAACCAGCATAACGATGGTCGTGGAGGAGTTAAGCTCAGCGCTGGATTCAATAAACCCATCCTGGGAGATGGAGAACTCACTGCTGTTCTGAATGCTGTAGGTGATTGCAGGATTCTTTTTATCAGGAAAATCATCATCGACTGCGAATATCTTCAGAGGTCTGCTTCGCGAATTGTAATCCATGACCAGGCTTCCGGGCACAGAATATGCTGGCAGAGTGCCCATGTAGTTGGTGCTTGAAAATGTTGGTCTGTGATCGTTTTTTTCAACAACTTCTATATTGACTATTGTCGTGGAATGTCGAGGATTACTGACTTGGGATGCCATGACAATCAGTACTATTGTCCCTAGAACATCTGCAGGCTTTTGCATGGTTAAATTCCCACTCATATTGCCAACTGCAAAAATGTTTTCTTTATTACCTGAAAGGATTTCGTATGTGATGGCTTCATTGATACCCCAGTCTCCATCAATGGCATAGAGGGGCCCGGGGCTCAGGACCAGGGCATCGGCCGCTTGCTCTGACCGTGTCACATTGACCTTGTAGCCGTCACAATGGCATATCTTTTTGTTGACATCAAGAAACCTGCAGGGAAGAAACCAGGGGTCCTTGTTGTCCACATCCATGATGGTCACATTGATGGTGGCCGTAGCCGTGTGGCTGATTGTGGCATTGGTCTCTAAGGTGTCCCGTGCGTACAGGATCAGTTGCGCATGTGTGAATTTGTCATAATCCAGGGCTCTGCTCACTTGAATGATTGGGGAATCGACACCAGCTAATTTGAAGTGATTGGTTGTGTCCAAGGAACTTCCCATCATATCATAATAGATGATGTCACCATCAGCATCCCTGGCATATAGAGAACCTATGCTTGTGCCAACTTTTGTGTCCTCCTGAATGCTTATTGCCAAGAATGTGACCGGAAACACTGGAGGCTCAT
>TRINITY_DN68369_c0_g1_i1 len=277 path=[0:0-276]
CAAGTCCGTTTTCTGTCTCTTTATTTCATGTGGGCTGGCAGCGTGAACCCAGTTGAAGCCCTATGTTAGGGCAGAAGCGCTATGCCAGAAGACTGACCTGAGCTGCTCGTTTTTTGTTCAAATTGAAGTTTGGGCTTCTGCAACCAGAGCGGAGCACCCCAGAGACTAGGAGAACGCGAAATGCAGTGAACATTGACACTACATTCAATTACTATATTATTTTAGCTTGATAGGACACTATTTTAATTATTCACAATGTTATAAAACAACGGTAGGG
>TRINITY_DN68314_c0_g1_i1 len=534 path=[0:0-533]
CAAGATTTTCAAATACCAATACCTCCCCCATTGCGGCTCCTCACAGGCTCACTTTACAGGCCACACAGACTCCCCACAAAAGCTAACCTCATGGGCTCACTTGACAGGTTCACCTCATAGGCTTACTTGACAGGCTCTCACCTCATTGTTTGAGACATTGAAGACTCACCTCCGGGGATTATTAAAGGCTCACCTCGCACATGCCCTCACTACACAGAATTAATGAAAAGAGGCTCAACCCGTGGGCTCCAATCCTCCCTTCACTCCCAAGGCACATGCTCACCACGAGTTCCTCCGCTCACAGGCTCAGAAGCTAACTTTATGGTTTCGTCACAGGCTCACCCCACATGCTTTCCTCATGGCTTCATTTTTCAGGTGCCTCACCTTACAAACTCAACAAACACAGGTTCACCTTATGGGCTGTTCCCTCCAGACTCCCCACAAAGGCTGTCCTCATAGGCTCATCACAGGCTCTCACTTTATTGGCACATCACAGGTTAACTTCAGGCTTATCACAATCTGACCTCACCCAGG
>TRINITY_DN68311_c0_g1_i1 len=341 path=[0:0-340]
CCCACAGATCCTCCAGAAGAAATGCACCAACTACATCCCACAAAGAACACTCCGCTCAATGGACACTGCCAGAGTGATACCCCCAACCTTCAAATACGCCAGGCGGGGAGTCAACAATGACGAATGCAACGCCTGACTGCCTGACCCACCGAGGGAGCCAATCGCGGCACAGCCAGCAACCGCGTCACCGACCCCCGGGAAAGCGCGAGTTTTAAAAGTGCTTTCCGGGCCGCCGGAGCCCCACAACGCAGAGCAACAGCACCCAGAGCCACAGAGGGCGAGGTGCCCATCCATCGGTGCCCCCCCCTCGCGGCATCCAGACCCTCTGACCCACACAGCCG
>TRINITY_DN68338_c0_g1_i1 len=243 path=[0:0-242]
GCCTCTTGGTGGAGGGGGAAGATCTTTGATTGGTCATCGGCCTCACAGCTGCAGGGTAAGTCGCTCCTGTTATCATTGATGTCTGTTGCATTGCCATTGTCCACATTTAACTTCTGACACGGAACCACGGTGCCGCTGGGGGAGCTCCCATTGGTTGAGCATGCGTTGGTGGGGTGTGTGTCAGTGATAGGGCTGGAAGAACGATGCAGGAACATGTTTTGGTAATTCTGGAAGAGGCTGTTT
>TRINITY_DN68330_c0_g1_i1 len=1110 path=[0:0-1109]
CTGAACTGTGGTTCCATTTAGTTCTTTTCAGGTTTCATTGTAAACTCCATGGAACCTTTAAACTTCCACCGGATTCAAATATGTAGACCACCCATTTGCCACCCTCCTGGGATTCCTTAGGTCGATCCAATCCCCCATCATGATACCACTTCAATGAGCCGCATTTCTCTGGTTGTAAGCCTCCTCGTACTTTGTTTACCTTCAGCTCTCTGTCTCAAACCTTTTTCATCCACCCTGATGACCTTCGCTCCCTCCATCTACACGGGAGACACATAAGTATTGGCATTCCGGCACCTTAGCAACTCAGAACTTAGCACCTGCCCCATAATGGAATCAGAGCTAAACTCGTAAGCATTCACCCTCTCCTTTGGACTCACTCGTCAGTCCTGCCCACTTGCCACAGTCAATTGGATTGCCTGGTTTAACATCCTATTCATCCTCTTAACCAACCTGTTTGACTCTAGATGGTATAAAGCTGCCTTTCTGTGCTTTATCCCCCTCAACCATAGAAATTCCTTAAGCTCTGCTGACAGGACAGCAATGTCTGTAATGAGGTTCCTCGGGAAACCCTCCCTAGAAAACACCTCATCCAAAAACGTATATTCTCTACCCTGGTGTTGACTTCTGACACTAGCCACACCTCCGACCACTTTGAGAAATAGTTAAGGCTAACATATACAGAGGTCTTGACCCAGAAACCAGGAAAGGGCCAATCAAATCCAGGCCCAGCATGTTCCAAGTGCACTCAGGCAGGTCGTCACTATATATCATGAGAGGAAACCTTGCTGTTAATCCCTTCTCAATCAACTCACTCAACTCACACGGCATGCACTCCGAGACACACCTCTCCACCTTTAAGCCCATCTCCGGCCACCAGAAATTGCACTTCAGGAACTTCTTGGTCTGGGTCATACTGACAGGACTCCGATGAGCTTCTTTTCTTGCTTGGTGGAATCAATCTATTCCCCCCTCCTCAGGATGTCTCCCTGCCAGCTCGATTCATGACTCACTGTCCAATAACCAGATAACATTTCCTTCACTTCCTCCTTCCTGGGCGACCCATTCCAGACAAAGCTGGCAACCTCCTTCAATTATTTTTCACCTTCCAGG
>TRINITY_DN68312_c0_g1_i1 len=1113 path=[0:0-1112]
CTTAATTAATTGAAGTATAGCGGCAATACCGTTTGCTTTAAGAGAGCACATCGGCTCATTAGGCAGCGGCTGTTAATGGATCAGTGGGGTAGACAACATGGTCATCTATTCAGCCGGTATGGAATTATCTAGAGCCCCATAAATGCACACTAGCACGGGTGCAGGGAAGGAGAGTGGTAAAAAGGTTGCACATAAATGAGAAGGTTGAATGACTGGAGGGTAAATTACCACAAGGCAATTCATCTGGCCACGATGGAATGGTTAGCAGCTAACATGACGGGGATAGCGCTCATAACCCCTTGAAGGTTCTGGGAAGTAAAGGAATACAAAGAGGTGAGCGAGCATTAGTAGCGTCCGCTATAGGAAAGATCGGGGTGGGGCAGTTCAAGATAGCCACCCCCGTGCTAGCGGTGGAAGGCCAGTCCTGAATAAAAGGCCAATGCGCACGCGCGGCGGTTTGAAAGAGAACCACGAGGAAGTGATGCGCAGTTAGCGGGCCAGCAGGGCAACGCACAAGGGACCTTAAAGGCTGGAGCAATGAGCTCCCCGTGGTGAGTGCTTCAGAGGTGGATGAAATGAGTGAATGTATGGAGGGGCCAATTAGACACCCAGCAATAATATGGGTTGGTGTCTTGTGTACACATTATAGGTAGACGGTGAAGGGAGACCGCAAGAGGGACAAGTGGAGGTCCCGGGAAACCCGGTCTGCTGAATTAGTGAGGTAAGAAGATTCGGGGTGGCATGTTACCGCTTGTGTATACACAGGTTTGGACCTAGAGCTAATTGGGTGCATTACAAGTACTTTTTAGGCTTTTGAGAGACCATGGACTGGGTGAGCAGGATCTTCCAGATTAATGAAAGGGCAAGCAGCACTCGGATGCCTCTAAAGTAGAGGTAAGAAGTTGCTCCATGCAAGAGGGCACATTAAATTCCTTTGTAAGGTAGATTGTGCAATAAGGATAAGAGATAATACATGGCATGGCTGTGGGTGACATCTGTTTTTGTTTTTCTGCTTTTCTTTGCCTTTTTTTTTTTTTTCCCATCTTTGCCTTTCCCTTTGTCGGCTATGGTTTTCTTTTGTATTTTTCTGTTCTTCAACATCTCTTTCCCCCC
>TRINITY_DN68399_c0_g1_i1 len=284 path=[0:0-283]
GCCCCGCGCATCTTCGGTTGAAAACACAAACAATCCCCGCCTGTCCCCCACCCAACCTCAACTCAGTAGATTTCTTCGACAAGTCAAAATTCAAGTACTACCAGTTCCGCAAGGCAGACTTCAATATGGTAGGAGCTTTACCCCGGTCCATCACCAAATCTTCTTCTGCTATCCAGGATAGGTTGGGTGGAGGCCAGGGGAAAGGTGGACACAAGTTCATTCAAATGCATTGTTAGTAAAAGTCCAGGAGTCCAAGCCATGTCTGGGCTATAAAATCTCTTCCC
>TRINITY_DN68363_c0_g1_i1 len=700 path=[0:0-699]
GGCGGGAGGGGGGCGGAGCTTCCAGCGGGTGCTGTTGGAGGTGTGTGTTTCTTTTGGGCGGCTGCCGTTTTGCGGGCTTATTTTGTGCGTAGGGGCCATGTCTGCGGAGTATCAGCCTCAACCGCCCAGAGCCTTCCAAGATAACATTAGCGACGAGCAGAAGGAAATGGAAGACAAAGTTATCAGTCCAGAAAAAGTTGAGGAAGCAAAGTTGAAAGCAAGGTATCCCCATTTGGGGCCAAAGCCTGGGGGATCGGATTTCTTGCGGAAACGACTTACGAAAGGGCAAAAGTACTTTGATTCTGGAGACTACAATATGGCAAAGGCAAAGATGAAGAACAAGCAGCTTCCGACTGCCACTGCTGACAAGGCCGAAGTCACTGGAGATCACATTCCCACTCCACAAGACCTTCCGCAGAGGAAACCTTCTCTTGTTGCAAGCAAATTAGCTGGCTGATGAAGCAGTCCCATTGCATGAATTTCTCCATTCCCATTATTTGTTATTAATGTTCATTATTTCTCAGCTTTTTTCCTTACACTAAGTCAGAGACTGACAGCTTTGCAGGTAAACGGTAGCATGTGCTGCTATTGTGAGGGAGTGTGCCGTTAAGAGTAACGTGTAGTACTTGGGCTAGTTGTTAAAGAGAACAATGCACTGATCATTTAAGGTAATGTAAATCTACTTGAAAATAAAATGTAC
>TRINITY_DN68360_c0_g1_i1 len=351 path=[0:0-350]
CATTCCTCATTTGAGCAGCAAAACAATTTCCTGTGGAAAAAAGCAATACTGCTGCCATGAGGTACACCAGCACGCGGGGAGGAGTCAGTGGAGTGGACTTTGAGAGGGTCCTTTTTGCCGGCTTTGCTCCAGATGGCGGGCTCTTCATGCCAGAAGAAATCCCTAAAATGGACAATGACACTCTCCAAAAATGGAGTTGCTTTTCCTATGCCGAACTAGTGAAGGAAGTGTGCACCATCTTCATACCTTCCGAGGTCATCCCAAGGGAAGAGCTGAATGATCTGATCGACAACGCTTTCAGGAGGTTCCGGCACAAAGACATTGTTCACCTGACCCGCCTGCGAAACGGAC
>TRINITY_DN68347_c0_g1_i1 len=333 path=[0:0-332]
CGAATATAAAAGGATATGTGCATAGTTACCGAGCCCGTCTACTGAATCTGTTGATTGCAGCAGTGTACCTGTGCCTCACTCAATGAAACCGCACTCGCATCTCAGTATTGTCAGCACTAGTCAACATGCTGCGGTGCATCAAATCTCAACTATAATTTTTTCAAATTGCTTGTATAAGGCATGCATAAATTCAGCTGTGTGCGATAATGTCTAATCCAATGCAGTCCTAACTGCGCAAGTAATACAATCGCACCCACCATGCAGTTTCATGTACATTAGTCCATCTAATATATTCTGATCAGTTTAAACTGAACATGCAGTAGCTATAGATCG
>TRINITY_DN68392_c0_g1_i1 len=455 path=[0:0-454]
CCCCATCCTCACCACAACCCTGGAGGTAGGTGGGTTTGGAAATGGAACCATAACTTGAAGCCAGCAAAGTCCATACGATAGAAGGAGTAACAAAGTGTCCGGGTGTCGCAGTGCTTTCTTGATTGGCACAACATAGAATGTGCAGTTCAGTCATTGAACTCCTGAGGTTTCTGTGTAAAGTAAACATATGGAACTGAATGCTTCGTACCAGCTACTGAGGAAGAAAACTGCGAGGTCCAAGTTGTGATGTATGAAATATTTATATAGTCCAGAAACTCATTTCACAGACGTATTTGCTGAGGTTATAGAGGTCATCATTCTTCTTTCGCTGAAGTACTTCTGAGATCCTCAGACTTCTGGAAACTGATCCTTGCATATGGACTCATGTCCTCACTGGAGTTGACCACGCAGGGCTGGCCAGGGTCCCTGGGGAGGTGGCTAAGCAGATCCTCGCC
>TRINITY_DN68354_c0_g1_i1 len=4444 path=[0:0-4443]
CTCTGCGCAGCAGTTCCGGGGGCATTTTGAGTAAAGCTCACCGCGGTGCGCTGTTCAAACCCTTCCCTTTTCTGCAAGTTTCAGGCTGGCAGGACCTTCCCTTCCCTGTGTGCCAACCGCCCCTGCCCTTCCCTCTACACCATCGTCAAACCGGGCCACCAGAGACACCGAAGTAACCCGTCCACCCTCGCCATGATCAACGCAGAGAGCGCTGGTGCGATGGAGGATCCGTCCCAGTCCAAGAAAGCTCTCAAGAAACAACAGAAGGAAGCTGAGAAAGCGGCCAAGAAAGCCGAGAAGCAAGCCAAGCTGGCCACTGATCTGCAAGCAGGTGATGAGGAGGATTTTGCCAATGACCGATATGGCGTGCCCGCAATGATCCAGTCTCAAGAAAAACTAGATAGGGTGTTGGTCAAAGTGAAAGACTTGACTGTACAGAAAGCTGACAAAGTGGTTTGGGTTCGTGCAAGGATTCACACAAGCAGAGCCAAAGGGAAGCAGTGTTTCCTCGTCCTGCGTCAGCAGCAGTTTAATGTCCAAGCACTTGTGGCGGTGGGAGATCGTGCAAGCAAGCAGATGGTTAAATTTGCTGCCAATATCAACAAGGAAAGCATTGTCGATGTAGAAGGTGTTGTGAAGAAAGTAGATCAGAAAATTGAAAGCTGTACTCAGCAAGATGTGGAGCTGCATCTTGAAAGGATCTACGTGATCAGCCAAGCTGAGCCCCGCCTGCCCCTGCAGCTGGAGGATGCCATTAGGCCTGAAACCGAAGGAGACGAGGAAGGAAGAGCCACCGTAAACCAGGATACAAGACTGGACAACCGAGTCATTGATCTGAGGACATCCACTAGTCAAGCTGTTTTCGGCCTACAGTCTGGCATCTGCCATCTCTTTCGAGAAACTCTCCTCCGGAAGGGGTTTGTGGAAATCCAGACACCCAAAATTATTTCAGCGGCCAGTGAGGGAGGAGCCAATGTGTTTACCGTTTCCTACTTTAAAACCAGTGCCTACTTGGCTCAGTCTCCACAGCTGTACAAGCAGATGTGCATTTGCGCTGATTTTGAAAAGGTATTCTGCATTGGACCAGTTTTCAGGGCAGAAGACTCCAATACTCATCGTCACCTGACTGAGTTTGTTGGTCTGGATATTGAAATGGCTTTTAATTACCACTATCATGAGGTGGTAACAGAGATTGCCGACACCTTGGTGCAGATCTTCAAAGGACTTCAGGAAAGATTTCAAACTGAGATCCAGACTGTGGGCAAACAGTTCCCATGTGAACCATTCAAATTTCTGGAGCCCACCCTGCGGCTGGAATATCGTGAAGGTTTGGCCATGCTAAGAGAAGCTGGAGTAGAGATGGGAGATGAAGAAGACCTTAGTACACCGAATGAAAAACTTCTGGGTCGCCTTGTGAAAGAGAAGTATGACACCGACTTTTACATTCTTGACAAATATCCCTTGGCTGTGAGGCCTTTCTACACAATGCCGGATCCGCAAGACGCTAAATACTCCAACTCGTATGACATGTTTATGAGGGGCGAAGAGATTCTGTCGGGAGCCCAGAGAGTTCATGACCCACAGCTTCTTACTGAGAGGGCCCAGCATCATGGAATTGATCTGGAGAAAATTAAGGCTTACATTGATTCCTTCCGCTTTGGCGCGCCTCCCCATGCAGGCGGGGGAATAGGATTGGAGCGAGTAACCATGCTGTACCTGGGATTGCACAATGTTCGGCAGACGTCCATGTTCCCACGCGACCCCAAAAGGCTTACACCATAATCATGTGTACACCTAAGCATTGCCTGTCTCCTGCTCCTTATCGGAACTATTGGACATTGTAACATAACAGTAGGAAAACATACAAAAGGAAAAGTCTCTCCAATTCACTAAATGTACATTAGACTATTTTTGGAAACGTTTATTACTGTTCATTTAAAACAAAACATTTAATAATGGAAATGCTACTTTTAACTTCTTTAAAAACTTTTCCTACCCTAACATTACAAACACCAGTGTCATTCATTACAAAAGATGATGGTCTTTTTTAATTGTGCTAATCTTGGATATGGTGCAGTAATGCTACGGAAAATCTCGAGCAGATTATGGATCTTGCAGAAACTAAACTTTTCATATGTAATAGACAGGTTGAAAACTGCTACCAAAAACTGAATGGGAAGGTTTCAGATGTGTGTTTGTAAAATGTTCTAACATGATCCTCCTCGACTTTATTGTTAGAACATTTTACAAACACACATCTGAAACCTTCCCATTCAGTTTTTGGTAGCAGTTTTCAACCTGTCTATTACATATGAAAAGTTTAGTTTCTGCAAGATCCATAATCTGCTCGAGATTTTCCGTAGCATTACTGCACCATATCCAAGATTAGCACAATTAAAAAAGACCATCATCTTTTGTAATGAATGACACTGGTGTTTGTAATGTTAGGGTAGGAAAAGTTTTTAAAGAAGTTAAAAGTAGCATTTCCATTATTAAATGTTTTGTTTTAAATGAACAGTAATAAACGTTTCCAAAAATAGTCTAATGTACATTTAGTGAATTGGAGAGACTTTTCCTTTTGTATGTTTTCCTACTGTTATGTTACAATGTCCAATAGTTCCGATAAGGAGCAGGAGACAGGCAATGCTTAGGTGTACACATGATTATGGTGTAAGCCTTTTGGGGTCGCGTGGGAACATGGACGTCTGCCGAACATTGTGCAATCCCAGGTACAGCATGGTTACTCGCTCCAATCCTATTCCCCCGCCTGCATGGGGAGGCGCGCCAAAGCGGAAGGAATCAATGTAAGCCTTAATTTTCTCCAGATCAATTCCATGATGCTGGGCCCTCTCAGTAAGAAGCTGTGGGTCATGAACTCTCTGGGCTCCCGACAGAATCTCTTCGCCCCTCATAAACATGTCATACGAGTTGGAGTATTTAGCGTCTTGCGGATCCGGCATTGTGTAGAAAGGCCTCACAGCCAAGGGATATTTGTCAAGAATGTAAAAGTCGGTGTCATACTTCTCTTTCACAAGGCGACCCAGAAGTTTTTCATTCGGTGTACTAAGGTCTTCTTCATCTCCCATCTCTACTCCAGCTTCTCTTAGCATGGCCAAACCTTCACGATATTCCAGCCGCAGGGTGGGCTCCAGAAATTTGAATGGTTCACATGGGAACTGTTTGCCCACAGTCTGGATCTCAGTTTGAAATCTTTCCTGAAGTCCTTTGAAGATCTGCACCAAGGTGTCGGCAATCTCTGTTACCACCTCATGATAGTGGTAATTAAAAGCCATTTCAATATCCAGACCAACAAACTCAGTCAGGTGACGATGAGTATTGGAGTCTTCTGCCCTGAAAACTGGTCCAATGCAGAATACCTTTTCAAAATCAGCGCAAATGCACATCTGCTTGTACAGCTGTGGAGACTGAGCCAAGTAGGCACTGGTTTTAAAGTAGGAAACGGTAAACACATTGGCTCCTCCCTCACTGGCCGCTGAAATAATTTTGGGTGTCTGGATTTCCACAAACCCCTTCCGGAGGAGAGTTTCTCGAAAGAGATGGCAGATGCCAGACTGTAGGCCGAAAACAGCTTGACTAGTGGATGTCCTCAGATCAATGACTCGGTTGTCCAGTCTTGTATCCTGGTTTACGGTGGCTCTTCCTTCCTCGTCTCCTTCGGTTTCAGGCCTAATGGCATCCTCCAGCTGCAGGGGCAGGCGGGGCTCAGCTTGGCTGATCACGTAGATCCTTTCAAGATGCAGCTCCACATCTTGCTGAGTACAGCTTTCAATTTTCTGATCTACTTTCTTCACAACACCTTCTACATCGACAATGCTTTCCTTGTTGATATTGGCAGCAAATTTAACCATCTGCTTGCTTGCACGATCTCCCACCGCCACAAGTGCTTGGACATTAAACTGCTGCTGACGCAGGACGAGGAAACACTGCTTCCCTTTGGCTCTGCTTGTGTGAATCCTTGCACGAACCCAAACCACTTTGTCAGCTTTCTGTACAGTCAAGTCTTTCACTTTGACCAACACCCTATCTAGTTTTTCTTGAGACTGGATCATTGCGGGCACGCCATATCGGTCATTGGCAAAATCCTCCTCATCACCTGCTTGCAGATCAGTGGCCAGCTTGGCTTGCTTCTCGGCTTTCTTGGCCGCTTTCTCAGCTTCCTTCTGTTGTTTCTTGAGAGCTTTCTTGGACTGGGACGGATCCTCCATCGCACCAGCGCTCTCTGCGTTGATCATGGCGAGGGTGGACGGGTTACTTCGGTGTCTCTGGTGGCCCGGTTTGACGATGGTGTAGAGGGAAGGGCAGGGGCGGTTGGCACACAGGGAAGGGAAGGTCCTGCCAGCCTGAAACTTGCAGAAAAGGGAAGGGTTTGAACAGCGCACCGCGGTGAGCTTTACTCAAAATGCCCCCGGAACTGCTGCGCAGA
>TRINITY_DN68306_c0_g1_i1 len=211 path=[0:0-210]
AGAAGCTTCAACTCCTGATTAGGGGAGTAAAGTTGCTGCAAATACGTCTCCCAGGCTGCTTCGGAAATAGAAGCTCCTTTTACCCGTGGGGTACCCACTTGCTCATTGACCTAGCGCCAAAAGAGACAGATATCATTCTCTTCAATAACCTTAAGCATAGAGGTCCATGCTTCAAACTTACGTTGACTTAATACATCACGCAACTTTGCAC
>TRINITY_DN68358_c0_g1_i1 len=554 path=[0:0-553]
CCTGCAATGTCGCGTCCGTCTGAGCTGTATACGCAGATTGCTGCTGTCCAGCCGACTTTCTTCCCTCGATTCCATGATTTTGGACTTCGCTACTGTGAAGCTAAGAGTTTACCCTGGGGATGGGATTATTCGGGTTCCTGTAACCTGAGCGAGCTGAAGATACTGTTGGAGGAGTCTGTAATGATCCGGCGACTGAAGTCTGACGTTCTATCCCAACTTCCAGCCAAGCAGCGCAAAATGGTGCTAGTTGTCCCGGAGGGGATGAATTCCAAGACCAAGGCAGCACTTGCAGCATCTGCAGATGAGATGACCAAAGGCTACAGAAGTAAAGTTCAGGAGAATGAGGCCCTTCTGCTCTTCTTCAACAGGACGGCGGAAGCCAAGCTGCGGCCGATCATAGAGTACATCCTGGATTTGTTGGAAAGCAGGCGAGAGAAGTTTCTGGTGTTTGCTCATCACAAGATTGTTTTGAACGCTGTGTGTGAAGAACTGGTGAAAAAGAACATAGGGCACATTCGAATCGATGGCTGCACCTCTTCTGCCGACCGCCAGGC
>TRINITY_DN68376_c0_g1_i1 len=874 path=[0:0-873]
CTGGTGAAACATGTTGGAAGGAGCCATTATTCCAGTATCATCTCGTTCCATTGGCTGATGCTGAGAAAATGTGGCAGGGTGTGATACTTGCTGAAGGGTCGGTTGACCACCCATTACAGATTGGGACCAACCCGACATACTTTCTGATGCACTGTTTACTCCAAAAGACCAGATACCAGCATGTCCAACTGGAGCAGTAAAGTTGGTTTCTACAGGTGTTTGAGTTAGAGAACCACCCTGTCGAATTCGGGCAAGTCTTTCAGTTCCAATAGGAGGAGGCACCTTTCGATCATGGCTTGAACTACTTGCCTTCTGCTGACCCAGAGAAGTAGCAGAAACTGTTGAGAGAGATGAAGTTGATCCAGAAGATACATATGGAACGGGAATGTCACATGAACTTGAAGAATTTGTCCAAGGGTGTGGTGAAAAATGCTGTCTATTAAAACTGGGAGTTCCAAAATGTGCAGGTCCTTGAAGAAAAACTTGGTTCCCTTGTGTACTTGATGAAAAACTTGTTAGCAGATGAGAAGTAGATGCTGTACAGCTGCCCGAAATATCTATACTGGGTAATACTATTGGGCTTGCAGAAAGTCTTTGGGGTGGTTGCCTGAATCCTGGAGCCTTTGACCCATCAGAAAAATGGACATTTTCCAAATGTCCCAGAATTGAATTATTTATGTAAGGAGATTGCACATTGAATGTCTGATCTGATCCCATTTGTGAAGAAAGAGGGCAGCCTCCCCAGTTCTGACTGACTGGTACCTGATTCTCAAAAAGACTGCTGAAGTGACTGAAAAGAGCTGCTGGCCCAAATGTAGATGGTAGAGGCTTACTTGGTGAATTCATGTGAATTTGAGAGCTATTAATAATCTTC
>TRINITY_DN68380_c0_g1_i1 len=333 path=[0:0-332]
TTTATTCCTTCTACCATAGCAACTACTACTGTAACCACCACTTCTCTTACAACTACATTGTTAACCTCTACATTCATTCCTTCTACTATAGCAACTACTTCATTGACGACTATTGAACTAAGTACAGCTGTGATTCCAACAACAGATCATATAACTACTGTAATATCTACAGCTCCTACAATTTCACCAGCAACAACACAAAACCCTACTCCAACCCATCCTAAAAGCACTGTAACTCTCCCTTTAACAACTATGTTGGAACCTACCACCCCTTCACTCATTACAACCATTGTGCCAGCTACTCAAACCACTTCATCTATATTTCAAACAACC
>TRINITY_DN68359_c0_g1_i1 len=232 path=[0:0-231]
CGGCGCTCTTCCGATCTCCCCCCCCCACTCCAGGCTCATATTTACATGTAATGTCTACGGTCGGTCGAGAAATCACAGGTGTTGTTTGCATATTTGATCGAAGGTTCTTTCAGCCTTTGTTACTTAAAGGAGCTGAGTGTTAGCATATAGGTCCAGAGTTCGTAATCTCACCGGGCAATACAACTCCCGAAAATGTTTTGCAAGATAATCAATCATTGGGCCCCAAGTTTCG
>TRINITY_DN68335_c0_g1_i1 len=622 path=[0:0-621]
CACTTGTCCTGAACCACTGGCTGCAGTTCACCTGCAGACTGAAGGCCTACCACTGTAGTTTTACATGGCAGACATCTTCCCCAAAAGGGAACAAAGTGAATTCTTTAAGCCTCCGAACCACACATCTAGGAATATAATTGCAGAAGAGAGCACAGGAATGGGGTTTGATAGTATATCAAGAGTTTGAAGAAACTGATTACCTCAATTGCAGACCTTCACGATAAAGTGAATTATCAGTGACAGCCATCGAGTACAGATTTTACAACAACATGAAGAGCAAGATTCAAGGAGCTATAAAGGGTATTTCCATGGGGGAGAATTGGATCACAGAAATGGAGGGCAACACTGAAAAAGTGCAGGTGGACATAGGTTATGGCAGCATTTCGACAGAAAGCTTCAAGTGCCATCATCATTCTCGACTCCAAACTGGAAAATGTGAACGTTTGAGGCATGTGACAAACTTGAGAGTTTTGGGGGACCCTGAGGAGAAAGCGAAAACAGATTTGCAAACGCATATGCAGGACTTTATGCTAACCTGATGCACCCTGATCAAGGGAACCCTGACCCGATAAAGAGCCTTCAGACTGCCCTCCAGGCAGGTGGATGAATCCAGATGTAGGGG
>TRINITY_DN68322_c0_g1_i1 len=964 path=[0:0-963]
CTCCGTTCTTCACTCTTGTCCTTTGCCTGCTCCCATGGCTGTGAGGCTTGTCAAACAAAAGCCCATGAACTTTTTGAGATGTGGAGAGAATCCAATGGCACAGTAAGTCTACCCACAGATGTTATGAAGATAGTGTATGAAGCTGGTGCAAAAACTGAAGAAGGCTGGAAGCAACTGTTTAATGCATATGGAGCTTCGTCATTTGCAGCTGAAAAGTTGAAGCTTCTTGCAGCTCTAGCAAGCACGGATGATGCCAGAAAAATCATATGGTTGATGCAGACGGCCCTCGAAGGAGACCTCATCAGGGCACAGGAGCTGCCACGATTGATAGCAATTATCAGTAAAAGTGTGACTGGGCATTTGCTGGCCTGGGATTTTGTGAAAGAGCACTGGGATGTCATCATGGAGAAATTCCAACCTGGGTCCTTCAGTACACAAAGTATTATTACTCAGTCAACCGCCCAGTTTTCAACAGTGGCCCACCTACAAGAGGTCCAGGCGTTTTTTGCATCCACAAAGGGGAAGAGCACTGAACTCAATTCTGTTAAGGAGGCGATTGAAATCATCCAGCTGAATATACAATGGATGAAGAATAATTTGGACACATTGGGAAATTTGCTGTAGCGAGTACACCATGCGCAGTGTGTGCTACTGGCCAAATCTGGGCACTTGTGGACTATTGCTCTGTTGCTTTTACAAAAGCACGAGTGGCATCAGGCATAGCTGTGACACGGATTGCACTATTACGGATTCTAGTTGGCTCAGGGCAAAAATCTCACTTTTTCCGTGTGCACTCGTGTGTATGTGGGGGCCGGGTGACGTATTTATTTATTATGAAATTAGGGATTTATGCAAGATTGTGGAGGAGGGCTTTATCACTGCAGCTATTTCTGAGCTGACCATATCCGTGATTTCTTTTTTTTTTACTCTTCATTGATTTGTTTGTCCAAGAAGAGAGCTGCAC
>TRINITY_DN68368_c0_g1_i1 len=377 path=[0:0-376]
TCTGGGAGGTCAGATATTGGCTAAAAGCACATGAACCAGTGAGAGCTTTTGTGACGATGGGCATTACTACTCTGTTTTGGAGACACTAATGGGCATTTTTGCCTGTAGCTTTTTATTCAATAATATAAGGACATTTACAACACTTATTGCACTGCCAGAAATCAGTGCAGCCGAGGCCAGGGAAAAATGCAAGGGAGGCACCATGGATAAAATTCCTGTCAACTAGGCCTGGCAAGAATTAAGAGCCGGGCATGTGATAGGCTGGCAGTGGTCCCCCAGGGCCCCCCTATAATGACCACATTTTTTCATTGTTATAGGGAGTAAGAAATAAATAATTAGTAACGGAGAATAAACATTCTGTGTGATTATCTGCAGAC
>TRINITY_DN68320_c0_g1_i1 len=566 path=[0:0-565]
CTCCTTTCTATGAACTTTGTGCCTTTCAGGAGGTTTCTCAACTCATACAGCACATGGAATGTTGATTATTTAAAGCTGTCCCCTATAACACTTCTGTTCAATGGTAAGAAAGCACCATGGACCATATCTCTTAAAAAGCTAGATCCGTCCTGCTTGATTTTCTGTATTTTTTCATTGTTGGGTGGAAAGCCCATTCTTTGGTATTTGGTTTCCTCCCCCTGAAGGAATCGTTTATAGTCTATCCGATAGAAGCTTGTGCTTAGACAATATCTCAACTCTTCAAAGCTGCCATAAATGAGACTGGTTGGAGTAAGGCAACGTGGTTGTCCAATCATGTGTGGCCCAGCTGTATATTGACCAGCGCGTGATAGGCCCCTTTCTGTGCCAGGAGCTGCTGATGTGTTCCTTGTTCAACTACTTTTCCATTCTGTATCACTGCTATTTTGTCAGCGTTCTGGATGGTGGACAGACGATGCGCTATTACGATACAGGTGCGACCTTCCCTGGCTTTGTCCAGTGCTTCTTGAACAACCTTTTCACTTTCGGTGTCCAAGGCAGATGTGGCA
>TRINITY_DN68324_c0_g1_i1 len=299 path=[0:0-298]
TAAAAGTGTGCCACATTTACCAACCACGATTTCCTTTTTTTCCGCAATTTGTGGTTTTTCACAAATTACTGTTTAGGTAGTGCCATGAGAAATTCTGGGCACCACCCCCTCCCACAGGCTGCTTCTGGAGCTTGTTCATGGTTATAGAGTCACAGTGGTTTACATGCTACTGCCGTGTGGTGGTCGGAGTCAAAATTCTGTGAAAGCGCTCTAAAACCATGTTTTTTTTATAAGTATGTTTATTAGAGAAAAGAAAACGGTTCACACACAACTGTGTGCAGTCCAACCTTGACATCGCC
>TRINITY_DN68361_c0_g1_i1 len=433 path=[0:0-432]
TTTAGATTAAAGTGTCTTGTTTCATTGTGAAATGCATACACCAGAGATGTTATTTTATCAAACACAATTCTAGAAATGATTACAGAATTCTAATGTGCATCTTTCTGCGCGGCTTTCTTAGGACATTTTGCTAATGCTTTGCAAAACAAACAAAAAACACTAAATCCGGACATTTGTATAAAATGACAGCTTTTTACACAGCGTTGTGGCACATGAAATACAAACCTCATCTATTTTATGTACATATTTACAGTCTATGAAAAACTCTGGTGACTCACGTAAAGGAAAATATATAAAAATGTGCCGAAAGTAGCAGATAACGTGAATTCCTGTACAATCATGGCATAGAGTGTGAATAAAGGCACACGCACACACGAGTAAACAGAAATCATGCAAAACTTAGGTACAACCTGTGCAACAAAGCAAAGCAAAT
>TRINITY_DN68375_c0_g1_i1 len=315 path=[0:0-314]
GTTAATGAATTCGCAAATATTTTCGCATTCGTAAAAGAAGTTGGGACACTGTATGTGCATCTCGCGCAAAATCCTTGCAATTGCAAATCGTACAAATTCTCAAACGCAAAGTACTTTGCGCGGCCGTACGTACATCTGGCCCTAGTCTCTTCTGGCGTGGTGTGGGAAATTGTACGTAGAGGCACGACCAGCCAGTGTAGTGTTTAAACACAAAATGCTCTAAATGGAGAGGAGAGGAGAATGGAATAATATACATGGATGAAAGAAGAGTGCAGAATGAACAGAGTACCCATGTCTTTGGAATATTTACCAGGG
>TRINITY_DN68304_c0_g1_i1 len=1109 path=[0:0-1108]
TTTTTTTTTTTTTTTTTTTTTTTTTTTTTTTTTTTTTTTATTGAAACTGGACTTTATTGCATGAGGGCGCAGAGGCCTGGACACATTGAGGTTCCCAAGGCTGTGATGAGAATAGGGAAGTATGCTATGCATGTCATAGCTCATCTACTTCTAAGAAGAGTTTCTCAAACCCTAATGAATGTTGTATGAGAAAAATGTCTTATTGGTAACTGAGTCTTCATTCAGTGCCGATGCGTGCTCGGCAACCAATATGATGAGGATGCTCCCTCTCTGATACTGTGCCCTATAAGTCCTATTATGAGACCACTGACTATCTATAAAACCACATATAAAATCTATATTTTTCAATAAATAACCTATAAAAAGTACATATACTTGTGCAGGAAAGATACATATGGAATATTGGTATTTTAAACAGTGTTCATATGTATATATGGACTATACTGATGTGTAATTTCATACATACATTTACCACTGTTTCCACTAGTAAGGAGAGACTAGCAATTCTAACCAAGTTTAGACAATGTCCCTTGCTAAGATAATTCTAGCATCCTGTGTCGAATCTTATATTAAAAAGTTGACATGTTTCAGCCCCTTTCTCTAGTTCCTGGTGCCTTCTTCAGAATGGACAAATTCCGGTGTGCGTATTCTTACACAACATCAGTTTGTGCAATTTGTGTACCATGCATAGAATTCCTTAATGCCTTTGATTCTAGGTTCAAGCACAGAAAACTTTCCAAGCTTCATCTCTATGTCTTGACCTTCAAATGTAGCCCTTTCATGGAAGAAAAATTACTTGCGTCTTCCTTTTTTCTTCTAGTAGTGCGGGTGATGGTGTTTTCCACTGTGCTCATGATGTTATAACCCTTTAGCCATCATTGATTCAGGGACATAGATATTAGGGGATTGCTGACCACATCTGCTGAGGTTGGACACTTGCGGGTCAAATCTCATGTTCCTAAAGTACAGCATAGCCAGGTAACTGCTGGAGGTGGGAAGTAATGGGAGGATGTATTGACTGGTGTATATCGGTGGGTAATGGGAGGGTATATTGACTGGTGTATATCGGTGGGTAATGGGAGGGTATATTGACTGGTGTATATCGGTGG
>TRINITY_DN68328_c0_g1_i1 len=214 path=[0:0-213]
CGTGTGGTCATGGAACGTTATAATTTTGTTGAAAGGGTGCAAGGGTCTTAAGAATCTTTTGAGGATTTTGTTACGGCTTTAAGATCTCTTGCCATGACATGCGAGTTTGGTGTGAGTCATGATGAAAGGCTCAGAGATCAGATCATGCAGAGGTGTAGCTCGGATGAGGTACGTCTGGAGATCTGGAAAAAAGGCAATCCGTTGCTTGATGAAG
>TRINITY_DN68379_c0_g1_i1 len=891 path=[0:0-890]
ACCATATCATTGACAGGTGTCTACTGTGTTTGACGTATGTTAATGCCAGTTTAAATGCCAAAATATTTGAATTATAAACCTAACTCCATTTGTACAGATGGGCACAGTCTGTGCATTGCTATAATGGAAATAAGCTACTAGTAGTAGGGTGATGACAGAACTATTGAGAAAAGATCAAGATTATGACATTTGTAAAATATAGCTGATCCCTCTGAGGTGAAAACTAAAGAAACAACAACTTTACTCCTGTGAGAAGCAAACTGAAGTAGCTTCAATTGTACATGGCCCTCTGTCTTCTATCCCTCTCTTGAAACAAGACAGCACACTATCTGTTGCCATAAGTCAAACGGGTATTACCAAATACATGTAAATGCCTAATGCTGTGCCTGGCTGCACAGGAACCGCTGGCAACAGCCTGTGGTACTGTATCCTGGAATATCTAATGATGTATTTGGCGCCATGGAGATCTCTAGTAACAGTTTGTGGTCCCAGTGCTGGCTCCATCGTCATCTCTAGTAACTGCATGTAGAAGTACTGCATCCTGGTGTATCCAGTGCTGGTGTCTGCCTCTAGTAATAACCTGTGATACTACATTCTAATATATCTATGTACCTGACGCCACTGTGACCACTAGTAACAGCGGTACTGTACTTTGGTACAGAACACTGATGTTGGGGGCACTGGTAGGTGAATGGTCATAGGGGACACAAACATTCTGCAGAGGGACAAGGGATGACCGCCTGGAGAACTTGAGTGACTTAAAAACAACATAAATTGCTGATGGTCAGATTGCCACTGCTTGTGTCCCCAATAAACATTGATATCATTTGTGTTATTGTAAAATAAATATTTAACATAATGCCTATTTTGAAAACTAAGTTCCAATACCCC
>TRINITY_DN68331_c0_g1_i1 len=467 path=[0:0-466]
GTCCTGGACGCTGGCTGGAGGCCGTGTCCGTCTGGAGGTAGCCTCGTCCTGGACGCCGGCTGGTGGCCCTGCCGCTCTGGTGGTGGCCTCGTCCTGGACGCTGGCTGGAGGCCGTGTCCGTCTGGAGGTAGCCTCGTCCTGGACGCCGGCTGGTGGCCCTGCCGCTCTGGTGGTGGCCTCGTCCTGGACGCTGGCTGGAGGCCCGATCGTTCTCGTGGTGGCCTCGTCCTGGACCCTGGTTGGAGGCCCTATCGCTCTTGTGGTGGCCTGGTCCTCGACGGATTGTGGTGTCCGCTCTGGGTGTCGTAGTGCCCTCAGGGAGCAAACTGCTATGCGCCTGTCAACCTTGTCGGTCATTGGCTGAGGCACAGATTAATTCAGGTTAACCATTCCAGGAGCCTGTGCAGATCCTCTCCCAGATAGAGATGAACTGGAGGTAGCTCATGCTGTACTTATCTCCCCTCTCC
>TRINITY_DN43004_c0_g1_i1 len=736 path=[0:0-735]
TGGAGGAGGTTACTCGCATCATTTATCCATTTTACATAGGGATATTGGTCCAGCGCATCCTGTTCGTAAAGCTGGGGAAGCTGGGGGTAGGGTGGATATAGGTGTTCTGGGTTGGAGGATGTGCCTAACATGTGGAGTTTACAGGTGGTCTGTGGGATTACTAGAGGGGGGGCAGGGAGGAGTGCAGCGGTAACTGCAGTTCAGAAGAGGTATATTTTCACTCTAGCCCTGAAAAGGATGAATGTGTCGGCTGTCCTGATATCAAGGGGAAGCATGTTCCAAAGGTGTGGTTTGATTGCTATGAATCGTCTGTCTCCCCAACTTATGCATTTGGTCCTCTGTGTGGTGAAGAGGTGGGTTACATTCTCAGCCTGACATGCTAGGCAATTTGGTGCAGTCATTAAGCCCTGTTATATGGGTGTCTGTTTTGTAGATTCATCATGATTCAGCTTGAGACAAGCTGTTTAGTCCACTTCCTGATATTGTGAGTTTTGTAGGATAGCCCTAGAGAAATCTTCCTCTGTGTGTCTCTTTTCCAGACATTGGTTTAGTAAGGGGTCATTCTCAATTTCTTTGTTAGACTGCTCCTGTATTATTTCATTCTGGCTTTGCCTTGTCTTTTTGTTTTCTCTAAGGGCCTCATTTAAAAGGTCGCGTGAGTTATTCGCAGAAAGGTCATGTAACTCCCGCGACCTCTTATATGCGTGGCTTACGCCTATGCGAGCGTTTAATGCAC
>TRINITY_DN43081_c0_g1_i1 len=962 path=[0:0-961]
AGCTGTTCGCCCAAGCCCCGGTGGAGCAGTTTCCTGGCATCGCAGTGGAGAGCGTCACTGATTCGAGCCGATACTTTGTCATTTGCATCGAAGATGGCAACGGGCGCCGTGCGTTCATCGGAGTTGGCTTTGGAGACCGAGGCGACGCTTTTGACTTCAATGTTGCACTTCAAGACCATTTCAAATGGGTGAAGCAGCAGACGGAGCTTGCCAAGGAGGCACTGAATCCAGACCCTGGGCCCAAACTGGACCTCGGCTTCAAAGAAGGACAGACCATCAAAATCAACATTGCGAATATCAAGAAGAAGGAAGGAGGGCCCGGAAATGCAAAAGCCCGTCCCGCTGGAACGGTGAATCTTCTCCCTCCTCCGCCAGGAGGCAAGGCTCCCATCCTTATTGCCCCTCCAGCAGATCACCAACAGCAGAGCACGCCACAGCCGGCACAAACCAGCACAACAGGCTTTCTTCTCGATTTTGATGCCACGTCGTTTGGAGAGCAGCCCAGCGTCGCCAGCGCAGGGGACATCTGGGGTGACTTTGCCAATGCCTCAGGGACGGGACCCGGACAGACTCCAGCAAGTACAGGGTGGGTGCAGTTCTAGATTGGACTCTGGTTCTCTGTTCCAGAACGGCTGCACTGGAAGAAGACACAGCTCGACTTCTTTACCGTGGACCAAAGGGAGGAGGGATGTGTTTCCCCTCCCCCCACACGCCTATAGGGCGCCACACTTCCAAATCTTTACATTACATTCTTTTAACATTTGCGGGCATTCAAGCAATATTTTGGGAAAGGGAGCGGGGGCTGGAAAAATCCCACAGGGTCATTCCAGGAGGTGGCTGATTGTTGCTGCACTGTAACTTCTCTTTTCAGCTAGTGCCCACTGCAGCTGAAGGTTTTTCATTTTTCTCCCCTTTCTTCAGTTCCCACCTCCTGTAACCCATGGAGATTATGGGGCTGCCAG
>TRINITY_DN43019_c0_g1_i1 len=522 path=[0:0-521]
CTGAAAATGCAGTCAAAAAGTCAGAAGAGAAGAAAGAAATCTCTCGACCCATCAAGCCTATGGGAGAAGTGGATTTAACCGCATTAGCAAAGGAACTGCGAGCTGTGGAAGATGTGAGGCCTCCCCACAAAGTAACAGATTATTCGTCATCCAGCGAAGACTCTGGCACCACCGATGAGGATGACGATGAAATGGAACAGGAAGGGGCAGACGACTCCACCTCCGGGCCAGATGATGCACGAGCATTGTCATCCCTGAATCTGAGCAATGGAGAGACTGAGTCGGTGAAGACCATGATTGTTCACGATGATGTAGAGCACGAACCAGCCATGACCCCTTCTAAGGAGGGCACGTTAATTGTCCGACAGACTACAGTTGACAAAAAGCGTGCCGGCCATCATGAGAGCAATGGCTTTGCTGGTCGCATTCACCTCTTGCCAGATCTCTTGCAGCAAAGTCATTCCTCCTCCACCACCACCACCACCTCCCCATCCTCAAGCCAGCTGACACCCACCATGTCCC
>TRINITY_DN43065_c0_g1_i1 len=623 path=[0:0-622]
CCATGGTGCGGATGTTCAAAGTGTCGGGAATGTGTTGGAGATACCTGGAACGGAGAACTGGATTTACAGGTACAGGTACTGTAACTAATCCTTACAGCACATAATGGGGAAGTTTGAGATAATCAAAGTGATTATGGAGGCAAAGGCAACCAATAACATCTAACAATAACAAAATAATAATAGTTTATAATAAAAGTAATAATTAAACACTATAACATAATATATTTAATATACAATGATAAAAATAACCAGTAGCATTCACTGGCGTGACATAATCGCTATTGTGTAATATTTCACTTTACCTTGCTGTGCGAAACTGTATATGAAGAGGTAATCTTTGTTCTTCCCTAAACAACAAACTGCCACACAGCAACTGCCAGTAATTGGCAATGAAATGCACATTTTGAAGACATTATTCTTGGGCCTGGGAGCCTAGTTGGCACCGCTCTGCCATTTTTACCCCTTGTTTATGTAAATTGTAGCTTTTACCAGTTGCATCATTCACCTGCATGTATTCATTTCAAAACCGAAAGTTGTTTTGCATCATGTTGTAAGAGAAGCTCCTCTGCCCTTTTCACCCCAATCGCCCTGATATGAATCCCCCCCCCAAATTTATCCCGCAC
>TRINITY_DN43080_c0_g1_i1 len=671 path=[0:0-670]
GTCCACGGCCTGTATAAAGGTAAAATGGCTTCTTATTTTCATAAGCATCAAGAACCTGATGCATATCTCTGTGAGAGAAAAAGATTCCTCTGCGGAGAAAATGGTGAGGTCTTTGTCCAGTAACCCGCTCAATTCGATCTATCAACTCCTTGTCAATTTTACTGCTACCAAAACGAACTATAAGTTTGTCATAGTCGATCCCTTTTGCACTGCCAGTTTGCACTGTCCATGGGTCCACAAAGTCTTCCCCCTCATTTGTCACTGGCCCATTGGTACCCACTGGTGATACATCTTTTGGTGGGGAGCCAGGCTTGTAATCCTGCCCTGTGGCCTTCTTATAATCCACTTTCAAGGACAACAGTAGCTTGATGGCTGCATCAATGTCATCCTTAGCTGCTTTTTCAGCCTTGAGGGTCCGGACCGTTTCTCCTTGAGCATTTACTCTTTCAAAGAGTTCTAGTGGTGTTACGCTGCATGGTTCACCATTAAGAGATTCTTCCATGTTGTCTTCTGCAGATGTGTAAACAATGTGTCCCCTTCAAAGCCTAAAACGTATTCTCCAATTAACGAGGCAAATTCACAACAGCAGTATACATAGCAAAAAGGGGACTGTATATTTCTTTTGGATTTTCTATCGCGGTTTTTTCTGGTCTGGTTGTGGGCTCTCGCCC
>TRINITY_DN43067_c0_g1_i1 len=594 path=[0:0-593]
CGTCCCTCATATTACTGCATTCAATGCTAGTTTGTTGCAATTCGGGCCAAAGTAGTCTTCTCAAACGCCAAATAGGCTTCATCATCTCTTCTAACTTCCATATCGATTTGCTCTTTGGATGGTGGTGCTTGCACAACTTCGGTTTTTTTCTTCAGGTCCTTTTGTTCTTGTTCCCTTTTTAGCAAAATTCGAAAGGCCTTGCGCTTCTCCAAATATTCCAGGTGCATGACTTCTCTCTCAAAGTAATGTTGAACAAGAGAGAACTCATGGTGTGTAGGATTGCGCAATGTCCAAGGTATCTCCATGATATACAACGTTCCATTGTTGTCAGACACAGCCAGAAAGTGCTGCTTTGAGGAGAGAATCCAGGGTCTGATGCAGGTTATTCGTGCTGCAGAGATGGTCTGGGTTTGCGATGGTTCATGAGTTTTTTCCAGTAAATCCCAAACATCCAGGGTGCCATCATCTTTACCAACGAAGAAAACTCCTGCTCGTGATAAAGACCAGAATCCTGCTGTGTATCGTTTTTGATAGTTGCATGACTGAAGAAGAGGTCCATGAAAAACACCTTCTTGCCAAATAGCAAAGTTCCAG
>TRINITY_DN43006_c0_g1_i1 len=1039 path=[0:0-1038]
AAAACAAGCTCTACCTAGCACCCCTCACCACGTGTGGAAACCTCCCTTTCCGAAGAATATGCAAACGCTTTGGAGCCGATATCACCTGTGGAGAAATGGCTATGTGTTCAAAACTGCTTCAGGGCCAGACCTCGGAATGTGCCCTGATGAAACGCCATCATACTGAAGACATCTTTGGTGTTCAGCTGGAGGGCTCATTTCCAGATACCATGACTAAGTGTGCAGAGCTGCTGAACAGGAACATAGACGTGGACTTTGTGGACATCAATGTTGGCTGTCCAATAGATTTAGTGTTTAACATGGGGGGTGGCTGTGCCTTAATGAATCAAACCAAAAAATTTGAACGCATTGTTAAAGGAATGAACTCCGTACTTGATGTTCCTTTGACGGTAAAAATCAGAACCGGGGTGCGAGAAAATGTCAATCTTGCCCATAAAATTATTCCCAATTTGAAGAATTGGGGAGTTTCCTTAGTGACGCTACATGGCCGATCGAAAGAACAACGTTACACAAAGCTTTCCAATTGGGAGTACATAAATCACTGTGCTGAACTTGCCAATCCCATGCCTTTGTTTGGTAATGGTGATATCTTATCTTACGAAGATGCTAACCGAGCCTTGAAAGGAGGAGTGTCCGGAATCATGATTGCAAGAGGGGCATTGGTGAAACCATGGCTTTTCACTGAAATTAAGGAGCAACGCCACTGGGACATTTCTTCAAAAGCGAGAATGGACATCCTCCAGGATTTCACAAACTTTGGGATGGAGCACTGGGGTTCCGATACTCAAGGTGTGGAGAACACCAGACGGTTCATGCTGGAATGGCTTTCGTTTTTATGCAGATATATTCCGGTTGGTTTGTTGGAACATGTACCTCAGAAAATCAATCAGCGACCACCCTATTACATGGGCAGAGATTATTTGGAGACGTTAATGGCCAGCCAAAATGTGAATGACTGGATAAAAATAAGTGAAATGCTCCTAGGACCAGTACCTCAAAACTTCACGTTCCTTCCTAAACACAAGAGATCGGAAGAGCA
>TRINITY_DN43078_c0_g1_i1 len=434 path=[0:0-433]
TCCCCCCATTAAATTAACAAGAGTTGTAGTTTCAGTCAGTAAAAAGAGGAAGACAACTGGTCATCTGCTAAGACTGATGGGCAAGCTTTCTCTTGTATGTTTTTTTCTCCTCCAGGTGTGGTTATATTGGTAGACTCGGTTGCCGACTGGCTGCTTCATGCCTCTGTTCACAGGACTAAGACCGTTGCCTTGGTTATGATTGTAAGCTTTGATGGAATACTTTGTCCCGCTGTGTTGCTGTCTGCAAGGAATTTGAGGAACACCAGTAGAAGAAGCAGATACGGAAATCCTGTCTGTCTCAAAATCATAAGGCTGTATCAATGGAGCTGGAGATCCCACATCATTCACTGAAGAAGAAATTTCTTCGGTTTGAGGTTGTGAAGACAGAGATCTGGATTCTGCAATCGGAATCACATCACTTCCAGACAACGAAG
>TRINITY_DN43091_c0_g1_i1 len=353 path=[0:0-352]
CCCCGCTTTTTATATTGAAGACAGCTCATTGTGCGAAAGCATAAATAAAGTTCAACTGCGTGTCTTTGTGGGTGGTGACTCAACTGCATTATAGACCCTACTTCTAAATGACCCTTTCAATTGTCCAATGACATTCATGATCTTGCTAGTGCATTGCTGTATACAGTCTTCTGAAACCTCCAATGATGACAAACCCCCACTGAAGATCGCTGTGCATGCTGGGGAGCTAGCCCATTTGTATCCTTATTTTTACCTTCTTAACAAATTCAGTTAAGCCTTGTAGCAAATGGCACTCATACGAACATATACTACTTCATTGCCATGGATTCTGTGTTCAAATGGAAAATCTAAAC
>TRINITY_DN43003_c0_g1_i1 len=310 path=[0:0-309]
AGACCATAGAGACCGTGCTTCGGCGGATCAAAGTGACGTTCTTGGACACAATAGTACGAGTGGAACATATGCCTGATGGTGCCAAGGAGGGTGTCGCCCTGGAAGTACACATCAAAAGGTTAGACTACTGTGACGAGGCAGTGAAAGACCCAAGCCAAGTCATTCCTGTGGACATCCATCAGCCTCCTGCTTTTGCCCATAAAATACTGCAGCTGAGCGGTGTCCTTCTGCACTATGAAGAATTTCCTGAGAGCAAGACTCCGACGTCTCCCATTCCCAAGGAGACGGAGTCCATCCCGGAGGAGCCCCC
>TRINITY_DN43061_c0_g1_i1 len=231 path=[0:0-230]
AATTCACATCCTGCCAGTCGAAACTCGTCGGTGACCATTCCTACCACTGCAGCTGAGGAGAAACCCCAAACAGAGATAACTTCCGAGATAATGGTCATGACTGACTCCAACTACATGGTGCCCACATCTGAACCAGTGTATGCGATGGCCAATCATGGCCCTTCTTTTGCAGTCACCCCTAGTGGGGCAGCTCTGGTTTCTATCTCGACCGCTCAACTAACTCTAACTAAT
>TRINITY_DN43013_c0_g1_i1 len=392 path=[0:0-391]
CCCCGCCCTTAGATCTCCCACCTTGGCATATGCTCGCTCACTCCTTTCACTGTCTCCGAGCGGGGCATCATTCCGACACTGAGGCACCATCCCGGCACAGTATTTTGCTATTATGGGGAGACAGTGTGGAGCGCCTTGACCTTTGGCACCCCTAGGCATGTGCCTAGTGTCTTGATTGAAATCTTAGCCCGAACATAATGCCATTTTTTAGGCTTATTGGCTCCCCAGCTCACATTAAGCGAATCACTATGGCAGTCAAGCGAGAGAAGTACCCGCCAGTCATCAGCAGGAAATTGCCAATCAGGAAGTGTTCACTAGCCATTCTTGTTGACTGGAGGCAAAATCTCTAATCAGGTCTTGACTTGTGAACTAGTGTTTGGACCAGAACTTCC
>TRINITY_DN43048_c0_g1_i1 len=890 path=[0:0-889]
TTTTTTTTCTAGACACGAAATGTAACATCTTTATTTTGCCCTTATCGATAGCAATGTATATTTCACAGTAGTTCATCTTTGTTACACCTTATATGGACGATCTCTGACTAAAAATCAAAGTTCCAAAAAAAAAAATGAAACCACCACCAAATAAAGCACAGAGTGTATGACTGCATGAAATACCCAATGTTTGGATTTTCCCGCACTGAGCGTAAATTTCTCCTCGAGTTTCGAATGTGTGTCATGTAGAGGAGCAGCAGGGTGGAGGGTGCAGACCTTCAATTCTGCGTGTGTACCTTGGGTAGTCATCCTTTTTTGTCACAATGGGTAACCCTACCATAAAAAAACAAACGTTTAAAGCAGGAGAGGTACTGCCATTCAGCCCAATGCAATGTTCAATAGCACTCAATTTGGTGGATAGTTGAGCTCTTGTGTAGGGTATCGGCAAAGGGCTATCTATTCCTTTGCACTGTAGACCATGTGCAAACGCAACAATGTTTTAACCAACACTGATCTCACAGCACCCACAAATGAAAGAATTATAGGCGATTGGACAAGCAGTCAGCGTGGCCTATGAGATGTCTCTCGGACGCTCATCTGATCTTCTCCTGCACAGACATAACTAGTCGTCCAACCCCAGAAATTCTAAAGTTAAACAAGGTGCCAAGCCCGTGTGTGTCTTCTGTCAGTGTCCGCTTATAATGGGAGAATTTCAAATTCCTAGTTCTGCCCAGAAGCTAGAACCATACTTGGTTTCAATGAGTTGTTCAAGGAAACCGGATGGTGGCCAATGATTTAGTAAGGACCCCAAATGTCAACTATTCTCTCAAAATGAAAAGTAAACGTGTCCATGAAGGCTTTACAAAAATAGTGATCTGTTTAGTATTTCC
>TRINITY_DN43054_c0_g1_i1 len=203 path=[0:0-202]
CCCCCTCCTGCCCAATCCACTTCCTAGCACCACTGTAACTTCTACATCACCCTCTGCTGCTGCTACTAGCGAAGTGAACGCGGCCATTTTAACCAGAGTGGCTCCTGTGCTTTTTATGAGTTAATGCTGATGGTGTAACCAAGACGCTGGTGTAACGATGATGTATTCCGCAGCTTCATGCTATCACTCATGTTACTGTAACC
>TRINITY_DN43039_c0_g1_i1 len=203 path=[0:0-202]
CTGGCAGCTTTAAATGGTTGTACTGTGGAATACCCAGACTTTTTCATCAGGCAACTTGTGGTTTCATGAATCACTGTGTGGAAATGTCTCTAATTAACATGTTCTCATATAATTTCATTTGATTTAATGGGAGCGTATTAAGATAACCTGAGTGAAGGGAGTCATTGACCGATTAGCAATATTTTTAGAGCGTTGTGGAAGGC
>TRINITY_DN43018_c0_g1_i1 len=461 path=[0:0-460]
GTCCTTGGTACGTTCCTCCGTCCCCATAAGTTTCCACGCCGTAGCCGTCCTGCAGGCCGTTGCTCCACGTGCCCTCGAAGCGGGCAGGGGTGCTGAGGCTCTGGCGAACCCCGTAGCGCCCCTTGAAGCCGTGCGCCCACTCACCGCGGTAGAGCCAGCGCCCCTTGCTCTCAACGCCCAGTCCGTGCCGCTTGCCCTGCGCCCAGAAGCCCTGGTACGTGTTCCCGCTGGGCCAGGTGTACGCGCCGGCCACCTCGAAGCCGTGCGACCAGGAGCCCGCGTACTCCCCCTGACCGCGGGGCCCCGTGCAGATGCCATGCCCGTGCGCCTTGCCATCCTCCCAGCCGCCACAGTAGGTGCCGCCGTCGTCGAAGTCGAACCGGCCGCCCGTCATTCAGGGGCAGGGGGAGGGCCGGGCAGCGCGCGCGCGGAGACCGTGACTCGGGGCGGCTAGAGCTCAG
>TRINITY_DN43049_c0_g1_i1 len=504 path=[0:0-503]
GTTTAAACAGGAGGAGACACCACGTCACATGACAATTATTGACAAACCGTGGGCGCCATATTGGAATGGCATAATACAGTCAAGGCTCAAACAATCCATATAGAACCATGGGCGCCATCTTAGAGCGAACCTCCCCCAATGTATAGCCACTAATGTGGTACTATGTCCAGCCTAACCCACATTCCCGACTGCCGTCACGTATGAAAGGACTATTTATAAAGTCCCTGGGAAATATTCAGCTAAGCTGTAATGAATACGCATATTCAATCCATGTACATTTAATTGTACCTACTGCCCACGGACAGATTAACATGTACATCTACAAGTACATGTACATGTACATCTACATCTACAAGTGCTAGTCACCTACAAGCCACAGCCATTGGTTAAAAGTTCACCCCACACTGAAAATAACTTACAGAAAAGAGAAATTACCAACATCTTTTTTTTAATATATATATTAGGGGGAAAGCCCCCTAAAACCCCTGTCACTTTCCACCACCC
>TRINITY_DN43025_c0_g1_i1 len=437 path=[0:0-436]
AGGGGAAGGGGAAAGAAAAGGGGCAGGGGAAAGAAAAGGGGGAAGGGAAAGAAAACAGGAGAAGGAGCGAGGGGGATGGAGAGAGGAGAATGAGAGAGGGGAGTAAGGAGGAGGAAGGAGGGAAGGATGGGGACTGAAGGGTAATGAGACGGGGAGGAGGGGCCAAAGGGGAAAGAAAAGGGGGAGAAGGGGAAAGAAATGGGGCAAAGGGGAAGGGGAAAGAAAAGGGGCAGGGGAAAGAAAAGGGGGAAGGGAAAGAAAACAGGAGAAGGAGCGAGGGGGATGGAGAGAGGAGAATGAGAGAGGGGAGTAAGGAGGAGGAAGGAGGGAAGGATGGGGACTGAAGGGTAATGAGACGGGGAGGAGGGGCCAAAGGGGAAAGAAAAGGGGGAGAAGGGGAAAGAAATGGGGCAAAGGGGAAGGGGAAAGAAAAGGGG
>TRINITY_DN43025_c1_g1_i1 len=404 path=[0:0-403]
CAACTTTTCGTTTTTAATTTTGGTTTGTTTCTAACGTCAGAAAATATCCTCATAAAGAACAAGTTATTCACCTGTGATAAAAGTTGAGGACTTTGGAGACTGTGATATATTAATACTGGCTGACCCGGGCTTAAATTATGCCCACAGCTAGTCCTTTATATGCGCACCCCTACCCCCACTGGCCAGGCCCTCCTTTATTTCCCCCTTGGGCCTTTTCCTTCCCTTCTCCCTCCTTTTCTCCCTTTCCTTCTTTGCCCTTTTCCTTCCCCTTCCGTTCTTTCCCACCTTCCTCCTCCTTCCTCCCCTTTCCCCCCTCGCTCTCCTTCCCTCTTTCCTCCCTCTCTCTCCTTCCCCCTCTTTCCAGCCCCCCTTTTCTTTCTCCTTCTCCCCCTTTTCTTTCCCCT
>TRINITY_DN43044_c0_g1_i1 len=3193 path=[0:0-3192]
ACCCGGCGGCGGGAGCAGCAGCGCCGGGGCTGAGGGTGGGAGAGCGAGCGGCGGCCACCATGGACGAGAAGGTGTTCACCAAGGAGCTGGACCAGTGGATCGAGCAGCTGAATGAGTGTAAGCAGCTTAACGAGAACCAAGTGCGGACCCTGTGCGAGAAGGCAAAAGAAATTCTGACGAAAGAGTCTAATGTTCAGGAGGTTCGCTGCCCTGTCACAGTCTGTGGTGATGTTCACGGTCAATTCCATGACTTGATGGAGCTCTTCAGAATTGGAGGAAAATCACCGGACACCAATTATCTATTCATGGGAGACTATGTGGACAGAGGCTATTACTCAGTTGAAACAGTAACACTTCTTGTAGCTTTAAAGGTGCGGTACCCCGAACGCATTACAATTTTGAGGGGAAACCATGAAAGTCGGCAAATCACACAAGTTTATGGCTTTTATGATGAATGTCTACGAAAATATGGAAATGCGAATGTTTGGAAATACTTCACAGATCTATTTGATTACCTTCCGCTTACAGCTTTAGTAGATGGGCAGATTTTCTGTCTCCATGGTGGCCTATCTCCTTCAATCGACACACTTGATCATATCCGTGCATTAGATCGTCTGCAAGAAGTTCCTCATGAGGGCCCAATGTGTGACCTTTTATGGTCTGATCCAGATGATCGTGGTGGTTGGGGTATTTCTCCACGTGGTGCTGGCTACACCTTTGGACAAGATATTTCTGAAACCTTCAACCATGCTAATGGTTTGACCTTGGTCTCTCGGGCTCACCAGCTTGTCATGGAGGGTTATAATTGGTGCCATGACCGAAATGTGGTTACCATTTTTAGTGCACCAAATTATTGTTACCGCTGTGGGAACCAGGCTGCTATCATGGAACTTGATGACACTTTAAAATATTCCTTCCTTCAGTTTGATCCTGCACCTCGTCGTGGAGAACCTCATGTTACTCGGCGTACCCCCGACTATTTCCTATAAATAAACTTCAGAACGCCTGCATTCATCTTCCAACATACACTTGGCATTTAAAAAAAAAAGAGCAGCAATTTAATAGTACTCAACAATTTGGGATCTGTGTTGGCATAAACCCCCCCTCCCCCCATCATGGACCAAAATGTGCCATACGTTTGATGAGCATTTAGCACAATTTGAGACCGAGGTTCAGTACAATGCTATATATCCTATATCGATAAGTCCAACAGTCAGTTTGCCTGCTGTATTTGTAGTAATAATTTTCTCTTCTGGACTGTTCAGACAGAAAAGGTGGCTGTAATACCTTAATCTCTTTTTGCGCAAATTTGTAAATTTATGTTTTAGTGTAACTGGCATGACATTCGAATTTGGAGTTATTTTAACGAGAAATGCACTAGCTTCCATTTTGACCTTTCACCTTTTTTTTTTTAACAAAAAAACAATATTTTATTGAAATGTACTTGTAAATTAACTGGAGAAAGGACGCGAGGACCCTTTGGGAGTGTATGTCATAACACTTAACAAGATTTCCCCTCATTTAAGCTAAAGTACTGTTCTGTGTTATGTACTTATTTTCTGTATATTTGTCATGAAAGTGCTTGCATCTTATTTGGTGTACTTTAAGAAATAAACTTTCATGACAAATATACAGAAAATAAGTACATAACACAGAACAGTACTTTAGCTTAAATGAGGGGAAATCTTGTTAAGTGTTATGACATACACTCCCAAAGGGTCCTCGCGTCCTTTCTCCAGTTAATTTACAAGTACATTTCAATAAAATATTGTTTTTTTGTTAAAAAAAAAAAGGTGAAAGGTCAAAATGGAAGCTAGTGCATTTCTCGTTAAAATAACTCCAAATTCGAATGTCATGCCAGTTACACTAAAACATAAATTTACAAATTTGCGCAAAAAGAGATTAAGGTATTACAGCCACCTTTTCTGTCTGAACAGTCCAGAAGAGAAAATTATTACTACAAATACAGCAGGCAAACTGACTGTTGGACTTATCGATATAGGATATATAGCATTGTACTGAACCTCGGTCTCAAATTGTGCTAAATGCTCATCAAACGTATGGCACATTTTGGTCCATGATGGGGGGAGGGGGGGTTTATGCCAACACAGATCCCAAATTGTTGAGTACTATTAAATTGCTGCTCTTTTTTTTTTAAATGCCAAGTGTATGTTGGAAGATGAATGCAGGCGTTCTGAAGTTTATTTATAGGAAATAGTCGGGGGTACGCCGAGTAACATGAGGTTCTCCACGACGAGGTGCAGGATCAAACTGAAGGAAGGAATATTTTAAAGTGTCATCAAGTTCCATGATAGCAGCCTGGTTCCCACAGCGGTAACAATAATTTGGTGCACTAAAAATGGTAACCACATTTCGGTCATGGCACCAATTATAACCCTCCATGACAAGCTGGTGAGCCCGAGAGACCAAGGTCAAACCATTAGCATGGTTGAAGGTTTCAGAAATATCTTGTCCAAAGGTGTAGCCAGCACCACGTGGAGAAATACCCCAACCACCACGATCATCTGGATCAGACCATAAAAGGTCACACATTGGGCCCTCATGAGGAACTTCTTGCAGACGATCTAATGCACGGATATGATCAAGTGTGTCGATTGAAGGAGATAGGCCACCATGGAGACAGAAAATCTGCCCATCTACTAAAGCTGTAAGCGGAAGGTAATCAAATAGATCTGTGAAGTATTTCCAAACATTCGCATTTCCATATTTTCGTAGACATTCATCATAAAAGCCATAAACTTGTGTGATTTGCCGACTTTCATGGTTTCCCCTCAAAATTGTAATGCGTTCGGGGTACCGCACCTTTAAAGCTACAAGAAGTGTTACTGTTTCAACTGAGTAATAGCCTCTGTCCACATAGTCTCCCATGAATAGATAATTGGTGTCCGGTGATTTTCCTCCAATTCTGAAGAGCTCCATCAAGTCATGGAATTGACCGTGAACATCACCACAGACTGTGACAGGGCAGCGAACCTCCTGAACATTAGACTCTTTCGTCAGAATTTCTTTTGCCTTCTCGCACAGGGTCCGCACTTGGTTCTCGTTAAGCTGCTTACACTCATTCAGCTGCTCGATCCACTGGTCCAGCTCCTTGGTGAACACCTTCTCGTCCATGGTGGCCGCCGCTCGCTCTCCCACCCTCAGCCCCGGCGCTGCTGCTCCCGCCGCCGGG
>TRINITY_DN43098_c0_g1_i1 len=380 path=[0:0-379]
CGGTATTTGGTAGTCTAAAAATTGGCTATTATATGTGGGCTTATTTGTCAGCATGTTGGCACCAACACTTTATAGATGGATTACGCCAGTCCACAGATGGGATCCAGGTGCACAGTAACCTGCAGACAGGCCCCTTAGATTCCTGCAGTGGAGCCCCCAGTAGTCTACAGAAGAGCTTAACCCCCCAGCTGCTTGTAGATGGGGTCTCATAAGCCTAATTATGAAGTCCCAAAAACATGCGTCCCCGTCCCCAGTACCCTGCAGATTGAGCGCTGATAGCCTGTGGACTGAACCAAAATTGCCTGTAGACTGAGCCCCAATACCTCAAACTGAGCCCTTAGCTCGGGGACGGGTTGCGATAGCATTCTATTAATCCCCCA
>TRINITY_DN43055_c0_g1_i1 len=222 path=[0:0-221]
CTGCATTCCTCCCCCATTCCACTTCTGGTGGCTGCACGCAGGGAGAAAAAAATCAGCCCTTTCCTTCCTGCTATTGTTAGCTGCCATGGTCATGAGGGTGGTGGTAGAAGAAAGGAATCGCCCCCGTTTTTGCACTAGCTTAATGCCGATGCCAAGGTCCTCATTTAGTCGCTATGAAGCGGAGGTATGACACAGCTTCAATTCCCCACGGCTCCATTCAGG
>TRINITY_DN43012_c0_g1_i1 len=522 path=[0:0-521]
CCCCGCCTCCTCCCTTCCCCCCAAGTGTTGGATAGGATCTCTGAGCACTTTGCATCTTAAAAGCTATTAAAAGCGCAGCCACCTGTGACCATCTTAAGTTTCCTTTTGGAATAGAATGCAAATTCTCATTCCAAATAAAAGCAGGCTGGGAGGGTCACATGCGAGTGTTAAGGATAAATATGCTGGCAAATTATTGTCACAGCTAAGTGACTTTCTACTCCATCGTGATGTGCTTAACAGAGTCTACCGTAATAGAAACAATTAGCAGGCAGTACTCAACCAAGAGATAGGGCTCACAGTACCGCCAGGCTGTGTGTGCCTTGCTTGTTCCACCAGGTGATGAGTCACTTCCTAGTTAGTTGTCATGGAAGTGAAAGCTTTCCAATGCTTAACGTTTGACTTCTGCCTGAGGTGGGAGGCGGTGGACACACTGGCTGTGTCCAACTGAAATTGTTGCATTCACAAGGCAAATTGTGCAGTTGGAGAAAAATGATTTGAAGTAAAAAGAACAACTCACTAACC
>TRINITY_DN43089_c0_g1_i1 len=223 path=[0:0-222]
CGGGGGATCAGACTAAAAATCTTTTTGCCTGGTTGGACTTGTTAGACCATGATGCAAAAGGTACAAGTTCTCATCTTTGCTATTTTGTGCTTGGATATTTGTTTAATTTCTATTTCATCTTTCCCTTGCGGTACTAATTATGTAGCTCCTAATTCTTTTTCAATCGCATTTACTTGAGGTTTAGAATGGTTTATTTTATTAAGGGAAATAAGTAACGGGAGAT
>TRINITY_DN43024_c0_g1_i1 len=949 path=[0:0-948]
AAATCACGTATTCTGCCCATGGACACCAGTGTCTACGAAAGCCCTCACCGGGATCCCGAGGACCTGAAGGATCGCAAGCTCTTCTTGCAGAGGGAAAGCCTGATGATCGATGAGATAGAGCTTGGGTCAGGAGCCTTTGGCTGTGTCAGAAAAGGTGTTTACAAGTTGAAGAAGAAGCATATCGATGTGGCCATCAAGATACTTAAGAGCGAGAATGATAAGGAGGTGAAGGACGAGATGATGAAGGAGGCGAAGATCATGTACGAGCTGGACAACCCATATATCGTGAGGATGATCGGGGTCTGCCAGGCTGAGGCTCTTATGCTGGTGATGGAGATGGCACCAGCAGGCGCCCTCAACACTTTCTTGGCGGACAAGAGAACTCAGATTCCAATCAGCAATGTGGTGGAGCTCATGCACCAGGTTGCCATGGGGATGAAATATTTGGAAGAAAAGAACTTTGTGCACCGGGACCTAGCAGCCAGAAACGTCCTTTTAGTCAACCAACACTACGCCAAGATCAGTGATTTCGGACTTTCTAAGGCTCTGGGAGTGGACAACAACTACTACAAAGCTCGGACAGCGGGAAAGTGGCCTCTAAAGTGGTATGCCCCTGAAAGTATAAACTTCCATAAGTTCTCCAGCAAGGGCGATGTCTGGAGTTATGGCGTGACCATGTGGGAGGCCTTCAGCTATGGGGGAAAACCATACAAGAAAATGAAAGGTATGGAAGTATTATCATTTATTGAATCAAATGAAAGATTGAACTGCCCTCCCAACTGCCCAGATGAAATATACAAACTGATGCAAGACTGCTGGACATACAAATTCGAAGATCGTCCAGGCTTTGTGGACGTTGAAAAACGAATCCGGACCTACCACTACAGCATTGCCACTAAAAGTGAGAAAGACCTGGCATAGGCAATCACGGAGGAAGAAAAGAAGAAGC
>TRINITY_DN43068_c0_g1_i1 len=1034 path=[0:0-1033]
TGAGCATCCGGTTCCTGAAATAACCATCTGCCCGAAGGACGAAGACTGCGAATGGCCATTTCCTTGCAAGCTATTCAAAACAATGGAATGTCTGCTGATAAGGCTGGATTGTTTGTTGGACTATTTAACGATTGGGGACCCAAGGCTTGCATCTCTTGAGGAATCCTATGGAGCCTCTGCATTGTGCGGTAGCATCTTTTATGGTTCAGGCTTATGACTGTGAATCAAACAGTCGCTTGACTTGGTGTGGGTGACAACAGAACCTTGCCTAAATTAATGCTATTGACTGATGAACCCCAAAGGCCCATCTTTTTTGCCAGCCAGAATGTGCAGTGCACTGGGGTTTTGCCACTGAGGGAGAGCTGTCCCTGGGGTTTGTTCCCAGTGGAATACAGTTTTCTGGGGTTTGTTCCACAGTAATTGCTATAGTTGAAAGCAGCACCCCTCAAGTATCAGCCTCTGACATTTGTCAGCAACCACCATCCTGCAGACTGTCTCTGTTAATATGCATAACCTCTGTGCGCAGTCTCTTAGGGACTGTTGTCTCTGAAATGTGTACCTAAGGGAGAGCTGACCTCTCCACTCCCGCCAGTGTCCCATGTCAACCCCAGCATAGAGTTTAGAGTTTCACCAGGAAGGAGCTGTGCTGCCCTGGGAGTTACCAACCCCATGGTGTGTCCCTTCCAAGCTTGCTATTTTCTTCAATTTACTCCCAGGGAGCGCCAAACTTCTAAACTTTTGACTTCTCTCCTAAGTAGGTGCCACTCTCCAAGATGTCTCTTTTGTGCTGTCTTCCGTTCTTTGCCCCCTGGGAGTACCATTCTGGGCATTTTTATTAGAATTGCCATCCTCTTTGCTTTCCAGGATGAGCCGTCCTTCACTCACCCTTACCCCCAGAACAGTGATATCCCCTATATATCCCACCTTTCAAAGTGCTCTTCATCCTCCAGGGGCACCCTCTTCTGGACGTTGCCCCCTTGCCTCCACCTCGTCAGCGATCACAGTTTTTATTTGAGCGATCTAGCATCTCCCCC
>TRINITY_DN43051_c0_g1_i1 len=733 path=[0:0-732]
CACTGCGCAGGCGCTAAAGGGGTTGTATTCTGTCTCCCCTCCCCAGATTTTTTCCGGCCTCAGAAATTTAGAATAACAGTACGCGTGGCAGCCGGCGAAAGAAGGAGCTGTGTCTGCCCTTTGTCTCATCAGAAGAAGTCTGTGCCCACCTGCCAACCATGAGTGTCGGTTTCATTGGAGCAGGCCAGCTGACCTACGCACTCGTGAGAGGCTTCACCGCTGCAGGTGTCCTGGCATCTCACAAAATATTGGCAAGTTCTCCAGACACGGACCTCCCCACTGTGGCATGGCTGAGGAAAATTGGCATAAATTTTACCACGAGCAACAAGGAAACGGTGAAGAACAGCGATGTGATATTCCTAGCCGTGAAGCCTCACATCATCCCCTTTGTGCTGGATGAGATCGGGTCCGATATTGAGGACCGACACATGGTGGTGTCCTGTGCAGCTGGAGTTACAATTGGCTCCATCGAAAAGAAATTAAGCTCGTTTCACCCAGCCCCGAAAGTGATCCGATGCATGACCAACACTCCGGTAATCGTCCGTGAGGGTGCAACCGTCTACGCCACAGGGACGCATGCGGAGGTGGAAGACGGGCGTCTCCTGGAGCAGCTCATGGCCAGTGTGGGCTTCTGTACCGAAGTGGAGGAGGATCTCATTGATGCTGTTACCGGGCTGAGTGGGAGTGGCCCTGCTTACGCTTTCACGGCCCTGGATGCTCTGGCAGACGGAGG
>TRINITY_DN43069_c0_g1_i1 len=751 path=[0:0-750]
CAGATGTCCATTTCGAGTGGTAGATGAAATAAATCAGGGAATGGACCCAGTAAATGAGAGGAGGGTCTTTGAAATGGTGGTGAAGACTGCCTGCAAGGAAAGCACTTCTCAGTACTTCTTTATTACACCAAAGCTTCTCCAAAATCTTACTTACGCTGACAAAATGACTGTGCTGTTTGTCTACAACGGCCCTTTAATGCTTGAATCAAACAAATGGAATTTAAAGGCTTTCCTTAGGCGGCGACGAAGAGTTGAGCAGTTGGATCAATAACGATTCAATTGGAAATGGGACTTTCTGACAAAAGGAAAGCTTACAAAGCTATCAAGTTCTCTGCTTTATTTTGTCATATCGGTTTTCCTCCACGAGTTGCTAAGTTGTTGCGCAGCTGAACTACCTTTCTGTTGGTAATTTCATGGACTCTTATCTTGAATAAGTATGTGAAGATGGAGGGGGGGGGCTTTTCCAGGTTATTGCTTAGTGCGAACATGTCATGTTGAAACTTGTACAGATTTTTAAGCCCAAGAGAAAAAAGAAACGCTGAATTTTTTGCAGCCTGGACAGTTCAGAGCTTTTTTGTTGTGTTTGCCTTTTGCAACATATCACAAGAGCGTTGGATGCTAATATTCGTTCCTGACGATTAGAAGAATGTGTTGTGCAGTGGATAATGAACACAAGTTTGTATTTTCAAGAAAGTTTGCTTTTTTTATGGCGGGGAAATATTAATCTTGTTAAGCTTTACAAGATTAATAT
>TRINITY_DN43016_c0_g1_i1 len=1116 path=[0:0-1115]
GCTTTTAGTAATAGAATCCTTTCCGGTGGTCATAAGATTAAAAATAGAAGATAACATTTGTAAATGGATCATTATGTCCAATGCCACCAGACCACATTCAATTCTAATGGCGGCAGAATTAGAGTTAGGCGGAAGACCTAGACAATGAGACCAGGCATTGGACTCGAATGTTAGAAGTCGATTCAATTTGGTTTCAATCAATAACTCCCCTCCGTACAAAACTAGGGGTGAAACTTTAGCCAATGCCAAGGAACGAATGCCTTTAAAAGACAACCCCCCAAAATCCCTAGAAAAGCCAACAACCGCCTTCATGGCAGCCCTCCCCTTTGAAATCTGATTAAATGGGGAGAAAGGGTACAATTAGCTGAAAAGACAATATGCAAATAAGAGTAAGAAGTAATTTGGTCTATCTTTTCTCCCCCATACATACAGTTCATTTGGATCTTTGTCCTACCACCTTTACTAAAACGGATGGTTTTAGAGACGTTCAAGGTTAACCCATTCAAGGCGCAGTAGTCATGCAATCTACCTGTCGCCTAAGACCAATCAACGTTCGATCCAGAATTACGGTATCGTCCACAAATTGCAAACAAGGTACATGGACTGAACCCACCTTTGGGGGGGCGGCACGAGCGTGAAACAGGCTTGCCGGCAGATCATGGAGGTAGAGATTGAAAAGACAGAGTCAGAGCAGGGACTTAAATCCCAGTCTGATCCTAAAGCCAATATGAGCCATAAGCACTGCATTTAGGGTTATCCAGGCCTTCCCTTATAACTCGCACCCCAAATCTCTCTGGAATGTGTCATCCTGCTCCCCCCTGCCACACAATGCTTTCCTGCATGGCACCACCACCACCTTCACAGAACAGACCTTTTCCCCTGCACCCGTCCTCGTGCACATATTCTTGCAGGCCTTTGCACTGTAGCTTGTGCTAGTAATTTTTTGTTTTTTACTTTTGTGTTATGCGTTTTTTGTTTGCGTGTGCATTTGTTTTTCTAGGCTATTAATGAACTCATGATGGTAAAATAGGACTTTTTTTTGTAGTTTCCTACTTGATCTGTTAAGAATGGAACTGTGTGTTCGGTGTATCTTAATAAAAGTTTTAGATTTTAAAA
>TRINITY_DN43042_c0_g1_i1 len=651 path=[0:0-650]
CTCAGAAGCCACAGCCGATTAGCCTTTCAAGTAATCTACAGAGAATCAACCTTCAAAATGTCTGGGTAGTTCTAAAGTCAAAAGACTCCTAAAGGTGCATTCACCCTTTGGAGGGAAAGCTGATCTATCCATTTTGTTCCACTTCCCTGTCATCACATCATTCATGGTTTGGAAGGAGGCGCAGAGGAAGTAGATAGCTGGTCAAACACATCCTTGGAGGCAGGCACCTCAGGAACAGCAGTGAACACCAGATTCTGAGACTTGTGCCATGACATCTTCCTGCAATTCACCATAGATTTATTTTCCTTTCAAACTGTTCAGGGCCTTCTTTGATAGTCATCCGTATAGTCATGGCCTCTCACCCATCCTGGTTCCCTGGCAGGAGGACAAGATCTCTCACAAACAACACTACAGACAATGTTTTGGCGATAGGCACTGTGATTTCATCCCAGGATAAAGGAACCTCCACTAGTAATGTTGGCATTTAGAAGAAATATGCTCAGGAGAAGTGTTTAGCCCGACCTCCAGGTGTCTTCACTTCTGCAAGCTCTTACCTCCAAGCTTCATCAAACACTAGGAGCTGACCCAGAGGCACAGTTAATACACGAAAGGTGCTTACCCCCTCCCCATCAGACGAAGACCAGATTGTTC
>TRINITY_DN43001_c0_g1_i1 len=334 path=[0:0-333]
CAAGGATATCAGTGCCTCCAATTATCTCAGCCCCAAGGATATCAGTGCCTCCAGGTTTCTGTGCCCAACAGGATATCAGTGCCTCCATGTTTCTGTGCCCCACAGGCTATCATTGCCTCCAAGTATCTGTGCCCCCACAGATATCAGTGCTGCCAAGTATCTGTGCCCACAAGGATATCAGTGCCTCCAAGTATCTGTGCCCCACAGGATATCAGTGCATCCAAGTTTCTGTGCTCCAGGGATATCAGTGCATCCAAGTATCTGTGCCCCCAAGGATATATGTGCCCCCAAGGATATCTGTTCTTCCCTGTATCTGTGTCCCCAAGGATATTAG
>TRINITY_DN43028_c0_g1_i1 len=622 path=[0:0-621]
CTCCGATTGGTTACACTAAATCCCTATCCTGTGTTTGGCTTTTGAATAAACAGTGGAGCCCCTGCTCTCCATCTGATCAAACAATAATCATACCCTGTACAAAATCATGCCCTCTGATTGGATGTATAGAATCCCTACCCTATGAATGGCCATACCTACCCCCTCCCCTGCCTGATTGACTGCATGGAATCCCTGCCCTCCCAGTGGCTTTGAACAAACAGTAATACTGGCCAGACAAATTTGCTTTGAATAAATTGTACATCATTTCTGCCCTCCAGTTGGTAGTCAAGCACATCAGAATCTCCAACTTCTAATTGACTGTATATATATTGCACACAATCCCTGCTCGTCTGACGACATGGGGGACAGTCAGAGCATCCCCAATCTTCTCAAAAATCTTCTCAAAAATCCACGAAACAGGATAATCCTGTTTCATGGATTTTTGAGAAGACTGGGGACACTCTGACTGTCCCCCACATCGCCCCCCCACTGAGGAAGCCTGCTTAATGCGGCGAAACGTTTGGATTGGACTTTGATGGGCGACTTGATGACTTACATGTCTATATCTATAGACATTCAGGGAAGTGTACATGTCATTCTACCTTCCATAATATGAATGTCA
>TRINITY_DN43062_c0_g1_i1 len=318 path=[0:0-317]
GTCTTCCTTGGACAGAACAGCCTTACTTTTCATGCTATCTTGGGCTGGCCATCCGGCACGGGAAGCCGGTACGGGCCTGGTATAGGCCTGGGTTACATGTCTTACCACAAGTTAATGGGATGGATCTGGAAATATCACACATGGATACCCTCCTGGTGAAACTGAATGTTATTTATGTAAATTTATATACAAATACTTGTTCAGGGTGACATATCATGTGGTACGTGTACAGCATCCGTGAGGTAATTGCGGGGTCCGGGGGTGTACTTATTACAGAACTTCCACAGTGCACCAGCCTAGTTTTATTGATTGCCCCCC
>TRINITY_DN43099_c0_g1_i1 len=1081 path=[0:0-1080]
CCTGTCCTTCCTGGACCAGCTTCAGGCCCATGCTGGGAATGCACAGTTTGACCACGGAGTGCTGCACTCCTTGCTGCAGATGACTCTGCTGAAGGTCAATGCCAACTTCCCAAACGAATGCGTGACCAGCATGAAAATGCTGTTCCATGTCCACCTTCGGATTCTGCTAGTGTCCATTGACCAGTCAGACCTAGACATGATACCGAGGCAGATCGGATGCAATGACTACCAAGATATATCCGGAGGACTGGATTCTGTGTACAACGAGTTAACTCACGAGCAAAGGCAGGCGGTGGCCAATTACAAATTCCATTTTCTTGTTAATCGGACCCATATAGACGGAAATGCCTGTACCTTTTTGAGTGCGAGCAGCTTGGATTGGCTGAATATGAATCTAGGAAAGTACGTCAACTATCTCACCTTCCAAGAGCTTTTGCAAATCAACAGCAACTTCCAAGGGTTCGAAGCTGTAAGTCAGCTTTCCTCGGATGAGCTGGGCGACCTCCTAATAGACTCCGGCATTCTCACAACGGCGTCCGATTCAACTGCTCAGGCGAACATCCAGGCTGTAATGACAACTTTCAGCAGTAGAACCTTTCAAGAACAGGAAGAATTTGTGGCTCATTTCCAGATTGTCACAGAGCAGGCGAATATAACGGTCATAACGGAGGAGATTGGCTGCACCATCCTGAGTGGAGTCTGGACCGCCCTGGTCCCCCACTTCCCCTCGTTTACCGATGGTGATTACTACACCTGGTTCAACCAAAGGATGCCCCTGCTAACCTCCTGCATCAGCAGCCAGCAGATCAACCAGCTGCCCACCATTGACAACTGCACCATGCTCCGCACCATAGTACACGGTTTCAGTCGTGCATTTGACAATATGCAAGACACCAACCAACAAGCTGTGACTGGCTGGATTGTTCAGACCCTGAACACAACCGTGGACACAACCACACAATGTCCTGGCGGAAACTGGTTGACCGACAATTTTGGGAGCTTCAGTGTGGACGTTTCTGTCAACGACATAGTATCCCTCAATCCGAGCATTGATTTGATGACTCTTGTGAATGTAATGACT
>TRINITY_DN43066_c0_g1_i1 len=346 path=[0:0-345]
CCAAGCCGCCAAACCCAGCCTTGTAGCGCCACACTCGCCCGCCAAAGACGCCCCCCGCCAGGATACACAACGTCGAAGTACCACATTCACATGGAAAAGAAGAGAATCCTGTTAGCTGGTAACATTTAGAAGTACCATGAAACCAAATGAAGTCAAGAGCCACCACAAGAATTGGATGTTAGCACCAAGAACAGAAAGAAAACAGTGAAGGGGACCGCTGGTGTGTCTAGAGGAATGGAACAGATCTTAGGATCCTTGTACAAGAAGCTTCTGATGCCTTTGGATTGCAAATCAATTTTGGAGACTGTGCCAGTACAAAAGAAGGTCACCAATCGTTAAGGAAACC
>TRINITY_DN43076_c0_g1_i1 len=1016 path=[0:0-1015]
ATAAAATGCCACATTACCCAGAATGCTGCAGGCTGGGGTCCTCCAAATATGTAGTTGTATATCTAATAATTCACATTTAACTATTTCAGTTCACCTCGTCAGTCAAAAATAAATTTACCTTTGCCCTTCCCTCTCGAGATTGGGGCGTGTTTCAGAGGGGTGGGGGAGCAGGATTAAACTTTAAACTCAGACTGTAGGAATTACCATCTTGCCATTATCGAACATATACTCAGTATTGTACCCCCTGGGTCCACTGCCACAAACTCTTGGCAGAACAATCAGGAGCAAATGCGTCCAGCCATCAGGTACTGTTCGGAAGGCCAAGAGCGGCTTTCACCCTTGGCACACAAGACTCTGGATGCAATTTCGTTTGGTCGTTTGCTCACCCGAAATACAGGGTGGTGAATAACTTAGTGTCCACCATGAGGACGCCAGTCTCCCCAATGTTGGGCAATAGGTGGCGCTCAATTAGCACATTATTATTTTAGCCCCCTTAAGGTTTTGACGCATAGATAAATTCCTCTGGAAGACTTCTTTCTGACACTATAAAGGCGCTAGACACTCTGTTGCCTTTACTGGCTCAATTACCTCCTCAGCAAATAGCCTTGCAAGTTCCTCTGAGATCTCAGCCCGGAGACTAGTCGGCACATTCCCGCACTCTATGGGTAACCGGCATTGCTTCTTCATTTGGATGCGATGCACACACCCTTTAGGGCACCCCAAATTACTGCTTAGCAATTCCAGGAAACTACCTCTCCGGCACTCTCTCCCCCTCGCAATTTACTGCCTCCCCCCACTAGTACTATCTGCTCTTTTCCACTGGGGTCCAAAACTACACCAAAGTCCCTGTGCTTTGGCCATACCAGAATGGCAGTGCCTTTGTCTGACACATAAACCTTATTCTGTGCTTGTCTTCCCCTGAAAACCAGATTGGCTACAAAATAACAATGAAACCATATCTTTTCACCCCCAAAACCACAAAGTGATATGTAAGGGGTGCTCAATGTCCATTTCCC
>TRINITY_DN43058_c0_g1_i1 len=587 path=[0:0-586]
CTTCGGCCTGGAAGCCCAGAAAATGGGGCGCACATCTTCTACCCTCCTTTTGGGGTGTGCACTGACCGCCCAAGGCAGGTGGCGCCTGGGATCCTCATTCCACAGCCCCAGGCGCCGCAGCACCTCCATGGTGGCCACTTCTCGGTTGAGGGTGTAGAAGTGCAGTCCGTGCACTAGGCCACTGTCCAGAATCTCCCGGCACATCCCCACAGCTAGGTCGATCCCGTAATTCCGGATGGCAGCGTCATTGTCTTTTATTGGCTCAATCACTTCTTTGATTCCATCAGGCACCTCCAACTTGGAAAGTTTCACCAACTGACGCAGAGAGTGGTAGCCCTGTATGGGGAAGATTCCAGGTAAAATGGGGCAGGTGATACCGATGGCCCGACAATCCTTCAGGAACTTGAGGAATGTTTCAGACCTGAAGAAGAGCTGAGTGATGACAAAGTCTGCACCAGCATCCACCTTCTCCTTCAGGTGCCTCAGGTCCGCCTCATAGCTCTCTGCCTCAGGGTGGCCTTTGGGGTAACCAGCAACACAGATGTCAAAGTAGTCATCGAACTCGCAGCGGATGTGCTTCACAAGGT
>TRINITY_DN43002_c0_g1_i1 len=1322 path=[0:0-1321]
TGTGGATTTATAGGTATCTATCGGCTATTTGTCATTTTTGGTAAGGTAGTATCATTTTATGTCACAAAATAATACATAAATGGCATTAACATGTAAACGGTTGCAATAAAATGTTTTAAGATGAAAAACTTATCTTTAGGGATGGGAGGGGTTAGTGGGGGTAAGGAAGGGGAGGGGGCTTTATGGGGCTTGCCCCTATATTAAATAATACATTTTTGATCAGATGTTTTTCGATAAGAACATTTCGATCAGATACAGCTACAATGATAAGTGCATTTTTTCGACCAAATGTCATTTTTATTTTTCAATCAAATGTTTTCGATCAGAAATCTTTGATCAGATGATACAAATCCATTTATTCTTCTGAAATTATTCCAATTACTTCTTCAGATTGCTTCCTCATATAGTCCCTAATTTATAATGTTTGGAGGAAGCAATGAGATTGCAAAGCAATAACTCTCTTGTTAAACATACAAGTTTAATATTATTTTCGAAAGGAAAGATGTAAAAATAATGCAGAAGTCAGTGATGAAAATAGTGTAGAGTTTTTGAGCCGGCAAGTACTAATGGAAGAATATACAAAATAAATGCTTGGGTGTAAGCCCTGAGAGCTCTTATAGCTTCCACTAGTCCTATTAAACCAACTTATACTAAATTGCATGAATGACCAGTTGGGTTTATGTCTACCTGATTTCAGGCGATTGCCTTGTTGGATAGTGTGGATCCTAAAGTCACCATTTAACAATAGCTTCAAAATACACGGTCAAATTACAATGAATGCACACATTTCCATTGACAAATCTCACCCTAATTCAAGCATCCCAAAATTGTTTTTTAAATTTATATATGAGCACTTTTTTGTAAGCAGAAAAACACAAAACCATTACCAAAATCAAGCATGCCCCTGCTTTGAGCAGGTCTGCTTTGAGCAGGTTCATGGTTCCCAGTAGTTCTGAGCATCCATTATGCGCTGTGATTTGTCCTCAGGAAAAGTCATTTTGCTGTGTGGACGCAGCACTCCAGCCCTGAACAGATACTTTAAGTGATTCTGTATTTTGAAGGCAGGAGATTTTTCGTCCATATTCAGTTTGTGAATCTTGCCAGTGTGGAGTGGAGTTATAGCTACATTTCTTTTTAAATCAATGGACACTCAATGCAGTACACTTGGGTGATGGCCGCAAACCACGACAAGGAACTGTTCTTCTTTGTATATCACAGCTGTCAAGAATTCACCCTTTGCTCAATGTGCACATCAAAAAAATATGAAAAATACTAGGAGAGTTTGCTTCTTATTTTTTTCTGTCTCTTACAGTTCTTTAAAT
>TRINITY_DN43090_c0_g1_i1 len=231 path=[0:0-230]
CTGGAAGATACTGCACCCCATCCTGAGCAGGATATTCCGTCTGCACAGTAAAGTATTTTGTGATTCCACTGAAAGGAGAAGGAGCTCTGGATACATCACTGGCATGTCCACACCGGCACTATTAGAACCATCTTGCATCTGGGAGTGAATTGTTTACAGATCACCAAGGAATATGATTACCTACCACCTTTTCCTTTTTTCTTCTTATTTTTCTTGATGCGACATGACCCC
>TRINITY_DN43031_c0_g1_i1 len=487 path=[0:0-486]
AAACGGGACTTTTCATTCTCCTGGGGTGGGTTGGCACTTCCTGGGCGACACTTCAGCCACTCAATACATCCTGGGGGGTTGAAGGAGGGACCTTCAGATGTAAGGAGGGCTGGGATAGGCTTATCCCTGGAAGACCGGATGTACTAAACCTTGTCAATCAAAAGGAGGCAGCGGAAAATGGCCCTCAGTCTCCATCTTGGGTACTCCCATGCCCAAGGCCATGTGGCAAGGACAAGATGGATGCCAAGGGACAAACAAAAGGCCAACCATCCCCCCAGGGCATGGCAGAGGCCCAGAGGCATAACCATTCCAGTTGGAAGCATATCCAAGCTCTCATTGTCTCTAAATCACAAACAGGCAGAACTCAATGTCTGCAGCCAGCCACTCTTGAATAAATATTACAAAAGCCAGGGCAAAATATAATCATCTAACGATGGGCCATTCGAGAAGGCCATAGATCCCTTGTAGTGCAGAAATTAGTCCCACC
>TRINITY_DN43083_c0_g1_i1 len=561 path=[0:0-560]
CAATCTGGCTTTTTTCACCTTCGTCGTCTTCAGCGAATTCTTCACTTTTTTACGTTTCCTCACAAGGTGTCTCTCCTTAATGCTTTCATATCTTCACGTCTGGATTACTGCAACTCCATCTACCTGGGGATGCCAGCCAAAGAAATCAAATGCTTACAAAAGGTACAGAATGCGGCCGCAAGACTACCCCGGACCGCCCCCACAACCCAAGCGCTAAGGTCCCTCCACTGGCTCCCGGTTAAGGAAAGGATCAAGTTCAAAGCGCTCACTATCTTCCATGGAGCGTTCCATGAGTCCGGCCCGCAAATACTGAGAAAGACGTGCAAAAAATACATCCCCCCGCCGAGCACTCCGCTCCCTGAACACAGCAAAAGCAATCACCCCCACCTACAAACTGGAGAAACTGGGAAGTAAAACTTTTGCAGTCCAAGCCTCCAAACTTTGGAACAAGCTACCAAGCACACTCCGCACCGAACTATGTCCCCTGAAATTCCGCAAACTCCTTAAAACCTCCCTCTTCCCACAGCTCAACCCAACCGATCTTTAACCAACCTCCCTACC
>TRINITY_DN43041_c0_g1_i1 len=267 path=[0:0-266]
AGCAAGGTATGTGTGTGTGTTCTCTGGATGGTTGTGGTGGTATCTTCTGGCATGATTGTGTATGATTGTGCTGTGTGGATGTCGTCACATGCCCCGTGTTTCCTTATGTGCTTTCCTGCGTGGTTTGCTTGCTTTTGAGTGGGTTGTGCTTTGTGTCTGTGTTACCATTTTCATTTGTGTGTATCTTTTACCTGTGATTTTCACCGTTGGGTTGTTCATTAAAGGGGGAAGATGTGTGGTGTCCTCCCTGTGTGTGCAGAGTGTGAT
>TRINITY_DN43035_c0_g1_i1 len=367 path=[0:0-366]
TCCTCATGGTCTACAGGAAAAGCAGTAGATTTTTTGGGGGGTAGCAGCAGGGTTGGTTTAACAGAAGGATCTTGGTGGGGCAGGGCCCCCAGCTGGTTGGATGTGGGGCTATCTTCAGACACTGCACCATCCATAGATTCTGAGGTGACGTGCAGTTCATAGGCAATGTGTTCCCCTGAGGCTGATTCAAGTTCAGATTTATTTGGTACTGATGACTGACCAGAGCCAAGAGCTTGTCCATTTTCCAAAGATCCCTCTTCATTTGTTACGGGAAGCTCCCCGTCTTTTTCGAAAATTTCCTTCAGGACGCCTCGCTTTATGAGCTCTTCTCTGCTTTGTCTCATCGAAATCTTACTCTCTAGCGCTG
>TRINITY_DN43022_c0_g1_i1 len=326 path=[0:0-325]
CTGGAAGTATGGTGTGAATCAGAAGGAGTGTATTATGATGAGCTAGTTTATGACTGGCTTGAGGAGCATTATTAAATCACATCAATCAGACCTCAAGAGAGCAGGGAATTAATGTCTAGTGAGTGCCCTCTCACGGTGCAAGCAGATTGTCCAGCACAGCCTAAACACTCTGTTGCACGTTATAATTAATGTTAGAAAATCTATACGTAAATGCATGAAACAAGAAAAAAGCGTTAGTAAAGATACTACACAAGCAATGCAGACCGAATGGTAGTATGGATATGATAGACAGATTACATATTTCCCCATCTGGGCAATTAGCTAAA
>TRINITY_DN43033_c0_g1_i1 len=1031 path=[0:0-1030]
CAGCTGCCCAGGCAACAGAACCCGCAGCTGCCCAGGCAACAGAACCCGCAGCTGCCCAGGCAACAGAACCCCCGGCGTGACGTCACCCACGCGCCCGTGACGCCAGTCCCGCACAGAGGAGACCGCGGCTTCCCAGGCAACAGAGCTCCCGGCGCAGCGTGACTTCCTCCGCGCGCCCGTGACGTCACCGCGCGGCGCAGCAACAATGGCGGCCATCCGCAAGAAGCTGGTGGTGGTGGGGGACGGCGCGTGCGGAAAGACGTGCCTGCTGATCGTGTTCAGCAAGGACGAGTTCCCCGAGGTGTACGTGCCAACCGTCTTCGAGAACTACGTAGCGGACATCGAGGTGGACGGCAAGCAGGTGGAGCTGGCGCTCTGGGACACTGCGGGCCAGGAGGACTACGACCGGCTGCGGCCGCTCTCCTACCCGGACACTGACGTCATCCTCATGTGCTTCTCGGCCGACAGCCCCGACTCGCTGGAAAACATCCCCGAGAAGTGGGTGCCAGAGGTGAAGCACTTCTGCCCCAACGTGCCCATCATCCTGGTGGCCAACAAGAAGGACCTGCGGCAGGACGAGCACGTCCGCAGCGAGCTGGCGCGCATGAAGCAGGAGCCCGTGCGCGCCGAGGACGGGCGTGCCATGGCGCTGCGCATCGCCGCCTACGACTACCTCGAGTGCTCCGCCAAGACCAAGGAGGGCGTGCGGGAGGTGTTCGAGACGGCCACGCGCGCCGCGCTGCAGAAGCGGCACGGCGGCTCGGGCGGGGGCTGTGTCAACTGCTGCAAGGTGCTCTGAGCCCGGCGCCCCCGTACACCCTGTCCGAGACTCTGACTGCCGCTGCAGGGAACTTGAGAGCCCAGGGCCCTGTCCGAGACACTGCCGCTGCAGGGAACTCGAGGGCCCTGTCCGAGACACTGACTGCCGCTGCAGGGAACTCGGGAACCCAGGGCCCCCCTGTCCGAGACACTGACTGCCGCTGCAGGGAACTCGGGAACCCAGGGCCCCCCTGTCCGAGACACTGACTGCC
>TRINITY_DN43077_c0_g1_i1 len=1286 path=[0:0-1285]
CAACTATAACTTCACCCCTGGATGGGCTGTGGTTTAGGGCGAGTCCTCCCCTCTCAATGGTGCCTGAGGACAGCTCCCTGACGGAAAGCGGATGCTGAGTAACTGGAGGGTTGGCTGGGGTAACTTTGGCTGGAATCAACTCGGGCAAGCCTTACTTTTTGGAGTTATCGGGGACATCTCTGCAGCACATTCTTTTCAAAATGGTGGTTCCATGAACAGAGATGGACCTACACATCACAGTGAGAGCCCAGGAGGGGATGTCCTGGAAAAACAGGGGTGAGGGATCCCCAGGGGAAAAACCTTGGACAACTGGGAACTAAACTTGGGCCCTCTGAGACAACAGCACTCGAGGGAGGAGGAGCTCTGACCCCACAGCCTGAAGCGAAAGGAGAGAGGGTGGACTCTGTCCCAGCAACACCGGAGACCCAAGACAGGAGAAGCATGGGCCATACCAGAGTAGGTGGCAGCTAAATGCCACCAAAGTATTCGCCCCCACGTTAGAGCCACTGGAATCGAGAACTGAGGCTATCTGCTAACTGGACAAACACCCAACACAGTGGTAACACTAGAGGGCATCCCTGATGGCTCTCCACTAAAAGTGGTGAAATCCGCGCCTCTCCTCCATTGAAGTGTGGCCAAAGGGACGGAAACAGTGGAGTAGTCTACTAGACAGGAAATAACCAGGATTGAGAAAAAATGTGATGATGCAGAAGTTAAAGTTCACTTGGGATTTAAAGGAGGAGTGATAGGAGCAATGTTAACTCTAGAAAACTAGATGAATGTGGTTGAAGATGTGCGCAGGGCATGTAACATTTGTATAATTGGATTGAAGGAGGGTGGAGAAGATGCAACCCTATGCAAATTGGTGTCAGACATGATCAACCGAGGAATACCTAGCACCCAACCAATTGGAAGAAAGGAGGTGATGAGTCTTCCTGCCAGGAGGAATAGAGCTGAAAAAGAAAGTTCATATTGTATGGTGATTGCAGCATGGAAAAATCAAGCAATGTGAGATCAGGTGCTTAGGGAGATGGGACAGAAGAAACCTTTGGAAAAAGATGGCCATGGTATTCCATCCTTCACGGATGTAGGAAGGGGATCACCCAAGAGGATGAAACCACTTTTGGCAATGTAGAAAGAATGACTGACATGGCGCATGTCAGCCTGTGTTTGACATCCAGCCCAATAAACTCTTTACTAACAATTATTTATTTGTTTTCACTGACCTGGAGGCAGCTGATAACCTTTTGGATGAGGTCCTGAAAGACCCTGGAGTGGGAGGCGAC
>TRINITY_DN43027_c0_g1_i1 len=1050 path=[0:0-1049]
CTAACAAATTCAAAAAAGTGCACGTCTCGTACACTGCTAAGGAAGATCACATCTGTTTCTCCCACTCTGCAATGCTGCTTTCAAAATGTGTAGGTGGCCTCTTAGTGAGCACTTTCCCTTAGAGAGCAGCCTGTGATGGAAGCGCAAACACTTACCCAAAGATTGATTGGCACGTAATGAGCATCACTTTTATCTGTCTGTAAACAATGTGTACTGATTGTTTGCTTGGTAGAGCAGCAAGTCGTGTAATGTAAAGGCTCATTGTAAAACTTTAAGATAGTAGGTGCTCAGCCTCTTTGAACTTGTTTGCTTTTGGGCATTGTGCAACATGTCAACAAACTCCAGGCACTACTGGGACCAACTTGGATTTCCTAGCATGAAAAATGAATGTATAGGTGCAATAAACATACTGTCTGGAGACTTGTATGTAGGCAGCTACATATCACCTTCTATTAGTAGGAGTTCAATGCCAACTTTTATGAACCTGTGTCTGTGTCAGGAGGGGAATGGTGAGGGATGTGATAAAGACTTAATTGGTGGTGTCCCTCCCCTCTGTGCCAGTGCCATTTAATATTTGTCATGCCAAAATGCAATTTTATCACCAACCTAGTGGTGTCTAAGCATTCTTCTGTTGACAACATCCAACTATACATGTTGTTGTATCGGTCCCAGGGAGGTCTCGACCCACTCTTGACACGTACAAGATTAATGTGAGTGGTTGCAAGCCAATTGGCCTGAACTAAATGGGTCAAAAACTGACATGATTTTGTTTGGCTTGTGCAACATTTATTTTAACACCTGAAGGACGTTGCTTCCAAGACAAGACTGCCCCAGTTTTTTGGGGACTAAAGTCCGTATAATAAATAAGGTTAAGGACCTGATGTCCTATGGGACTCCCAGCTATCACGTGGCCTAATAATTACAGGCATTTCCTTTTTTAATTACCATTTGCACCGGATTAAGAAAATGTACCTTAAGTTTCAAAGCTATGATAGGGAGTAGGTGACCCCATAAACCAGGGTTGTCTTACGGTCTATATGAGTATTTGGG
>TRINITY_DN43021_c0_g1_i1 len=273 path=[0:0-272]
CACATACTTCTGAATGGTTCCTGTAATTTCATTGGCTTCTGTCCATCCAGGAAGCATCAGAGATGACAACACAATGAATTAATGATCATTGGACAGAAAGTCACACAGATCCAAATGTACCATTTCCCATTGTTCTATCAGAATGGAAAATGTTCATATGGATTATTAAACGGCACTGATTACAATAAATCAGTGCCGCAGCAGCAGCATCAAGGAAGGGGGACCTTCCTCCCACCTCCAGGGAACCAGCGCGAAGCCGCCCACGACGCCCAG
>TRINITY_DN43056_c0_g1_i1 len=867 path=[0:0-866]
CCCTCCTTCAGAAACCAAGGTTGCACCCAACACCTTCACCTTGCCAGGTACAGCTTTAATTGCAGTGTGGCAGATTAAAGCATATAATTCATAATGTAGAGATGGGCTAGAAAATATTGCTTGATTAGCGTGTCCAGCACAGGATAGATAAAAGAAGGGGCAGCTGAGCTTGTCCACCCTGGGTACTTCCTATCCACACTGGGAATGTGAAAAATATTCAAACTCTGCAAATCAATAGAATTGGTCATGCAAGTGGGTAACAACTAAGGCAGTCACATATTGTTAATCCATTATGTGGGCCAACCAGAGTTGAAAAGTTTAAATGAAGAACTCTACTGTATGTACATACCAAAACTGAAGCCTTGCAGAGTCTAAAGAGACATTACTTCCAATGAGGAAAAGCAGACATCCACCACCATGTCAGCTTCCACTCCTCCTTTCAAGGCAGAATGGAAAGGATATGAAGATTCCCCCAGCAGTGTATCCTGTCCTAACCTTGGAAGCTGCTGCTCCCCCTTCTTGTTCTGCCATCTCCACATTCAGGGAGCAAGAAACTGTGGTTTCTGACCTATGTGCGTGCCATCGAAACATCAGTAGAGGACGCTGAAATTTCCATCCCAACAAAGTCTAGCATCAAGATTTGAAGGGCATAGTGGCTCAGATGAACCAATCCTGGTCGTGCAAAACGAAATTTAAAAATATGCATAAATTATTGTATAAAAAAAGTCTTACTCGTTGACAGATTCCCTTATCCCTATGAGATCAGTTTAACCATCCGTACCCAGGATGATCACTGCCCCAAAAATGCCCACACTCTGCCCGATGAGCTTCAGCTGGTTCCAGAACTCCACACGGTGCGAATCGTAC
>TRINITY_DN43087_c0_g1_i1 len=590 path=[0:0-589]
GCGAAAAAAACAACGAACATATGGCGAATGGATGGGAGAATTTCACCAGTGCAAAAAAACTGGCGAAATTCTCCCATCCGCCACCAACACCGAACATCAGGCCCCGAGTCTCATCAAGCAGCACCAGATAAGTTAACTATACTGCCAAACGTTCCCTCTTGAAAGCCAAGACACTGTATATAGTCCAACAAAAGAAATGATCCAATGTTAAAACTGAAGCTAAAAGTAGTAGAACAAATAAATACAGCAGCAACTGAAGGGAATAACAAATTAGCCTGTTAAAAAAAAATATATATTTGCTTAAAAAATAAAACACGTGTGTAGCCAAACTACCTCTACCAGGGCCACCGTCATTGTTAAACACAAGTTCTCTAGAATGAAGAATAGTAATAATGTAGTGAACTTAAATAAAGAAAACCATGTTAGAGTCCACTGATGTACAATTATAGGCAGAATGTTTAGAATACAGTAGAATAACTCTTGCAGCCCTTTCCTTTAAACAGAACGTTGGTTACTTGTCACATCTTTTAACATAATTCCCTGTACTAGAACAGAATGTCAAAAGTAGAGGACTGATTTTCTTGTTTCAC
>TRINITY_DN43011_c0_g1_i1 len=306 path=[0:0-305]
CACGTCCCCCGGCTACTTCCACATGGCCAACGTCTTCTTGCAGCAGAAGAAGATGGACACTGCAGACTCCATGTATGCAGAGGTCACTCGGATCTGGCAAGTGCTCCTCAGCAGGATGCTCAAGGGTCAATTAAACAGCCCTGTGGCTGGCGGCAAGGCACCCCGGTGGGCCGAGGGGGCAGAGGAAGATTGCTTCGATGAGACCCAGGGCGTCCAAGCAGTGCAGATGCTGAATCAGATTTCGGACATACGAGAGCGGGCATTCAAGCGAGAGCCAGCCAAGATCGCCCACAACCTGCACACCCC
>TRINITY_DN43097_c0_g1_i1 len=297 path=[0:0-296]
CTGTAAGAACCTCACAGCTCTGCTCTTTGGCCCAAAATTCGACTAGCAGACCCAACCTGACCTGCTGCCTGTAACGGCGCTCCTGTGACTGTGTGGACCTGTACCGGTCATCTGTTGGGTCATCTGTTGTCACCTTGCACAAATTGAGTCTGTAATGCACACACACCGGCTCACCTTCCTTACTACATATATATTCACATGCACTTACAAACTACTCACGGCAGCATCTAGTGCCACACAAATCACCAAAATTAAATAAATTCATGTCTTTTGTCAACATGTTCTTTTTGTCAGCAC
>TRINITY_DN43045_c0_g1_i1 len=254 path=[0:0-253]
CGGGGGGAGGAGGGAAATAAGAGCATTTTTTTAAAAAGATTTCTCGAAATATAATGTTGAACTCTCCACAAAAAGAGGCAATGAAACATACACAGTACATACTACAACATGTGGGTTGAATTGTGCACACAAAGGCTACTTTTTTTTCCCCGCAGAATTAAGCCGGCGCGTGGAGCAGCCTGATTGGCTAGCTTCAGACGGCATGCCCACGGTTTCGCACGGAACAGTCTTGTTTTTGTCTGCAGAATTCCACC
>TRINITY_DN43094_c0_g1_i1 len=493 path=[0:0-492]
TCGCGTCTCTAAACTAAATGGAGACCATTTTTGAACTTCTTTTTATTTGTTTAGAGTCCCCTGTTGGGGCTCGAATGTTTTTGTTTTTATTTTTGGCCCGATCAGTGTTCGGGGCTTTTGTTCTCAACAAAAAATGGAACATCTATCAAGATCCTTCAGTCGTCACAGTTCTGCTGAAACATCACATCCCTTTTGAGACCGAATTTGAAATTGACAATCTACTATGCCCCACGAGAACGGCGTCAAATAACAATCAAGGCCTTTACTCGACGCTCACGAGTCTCAAATCCCCAATGACATAATGCCTCCCCTACGATTTCTGACCCTGAATGTTCAGGGTCTAAACTCTCCAGTCAAGAGAAAGACTATTTTACGCCGTTTAGGAGAACTGAATATAGACATTGTTGCACTACAAGAGACCCATCTCCTGAAACCAGACCAAAAGAAAATGTTCTCTCCACTTTACCCAAAGCAGTTCCATGCTTCAGACCCC
>TRINITY_DN43095_c0_g1_i1 len=235 path=[0:0-234]
AAAACAACCAACAATGTATGACAGTTGCTTTGCATTCCCGCTACGGCTTTGAAACTCCATGCCCTTCCACATTCACAATTACTCTGTTGGATCCATGTATCCAAGTAGACCGTCATGAGTGCCACTGTAATCAGTGCGACACCATTTGTGTGAATGCCATTGGCAAAACAGTATTGGAATGCACGTTGTTTCATTGTTCAATTCCTTTCAAAGGGCCAGACCCCCAACCCCCCCC
>TRINITY_DN43053_c0_g1_i1 len=719 path=[0:0-718]
AGCGCACTCTTTTGGGTCGGCGACCTGCTGAATGGCAGGAGGAGGTGCAGAGCACGATTCGCGAGCACCTCAGGCAAGCTGTGCCCAGGGCTGAGATTTATTGGTGGAGGGGTCAGAATAAGCGGACACTTAAGGTGGGCCAGTTCCCCAGAAACACGGTGACGTCCGTGGCGGGGCTGTCGGCCCACGACATCAGCCGACCCCTTAAAAACAGCTTCATCCACACGGGCCATGGAGACACCAACCCTGAGCGCTGCTGGGGCTTTCCAGATAAGATTGATGAGCTGTATCTGGGAAATCCCATGGACCCTCCTGATGTTTTGGGCATAGAGTTGAGCTCAGCGAGACCGACCCAGCTCCCAGGAAGGGAGAAAAGGCCCGCGTATGACCCAGTGAGTGAGGAAGAGGACGCCATCGCCTCAGGGTTAAAGAAGCTCTACTTGAACAAACAGATCCCAGTGAAAGGACTCAAACTGATTAAGCCTTCGGCACGGGTGGCGGGCACAAAAATTGTGGATCGGCAACAGTGTGGCACCAAAGTATCTGGTTTCCTCTCGCCTGAAGTGACGTTGATCGATTTTGGGGAGGAGATTAGTCCGTTGACACTGTCTAGCCCGTCCCCTGTGGTGGAACTTACGGCACCATCATTGGCAAAGTTAGCTATGGAGGCCTTCTCTCTGCTGGATAAGACCCCCCCTCAGAGTCCATCCAAGTCCCTG
>TRINITY_DN43059_c0_g1_i1 len=592 path=[0:0-591]
TGGTGTGCTAGGTTTGATGAGGTCAAAGTGGCATGCTGGGTTTGATGCGGGTCTTTCAGTTGTGTGCTGGATTTGTTTGGGGTTTGAGAATAGGGTACTTAGCTCGCTGATGGTCTGATTGGTAGCTGGGCCTTACTGGATCTATTGAATGGTGTGCTGGGTTTGATAAGGAGGGTCTCTGAATGGGTGTGCTGGTCCTAACGGAGCGTGTTGTGCAGGATTTGAAGTGTTGTGTTGGATTGGGCATAGAAAGGGAGTTTGCATTGGGCAGATGAGGGGGAAAGGCCAGTTTCTCTGGCTTCTGAATTATTTAAGGACCTGCAAGTGCAGAGATCAGTTTAGGGCACAACATCTGAATCTGAGGATGGAGACCACTCGGCTTCATAAGTGCTTTCGCATCGAGCGGTGTTGACTATCCATGCCTTGCCGATGGTTTGGAGGGAAGGATAGAGGTATTGAAGGAACCATTCGGGAGCATCAGAGATGCATGGTACGAGGTAAAGATACTTCTTACCGTGAGGGAGAGCCAGAGGGTGAAGGTGTAGTGACATCTCTTGGGATGAGGCTTCTCTGTGGAGGTGAGAGATGCGGG
>TRINITY_DN43030_c0_g1_i1 len=3739 path=[0:0-3738]
TTTTTTTGTTTTTTTTTTTTTTTTTTTTTTCAAACTGATTTTTTTTTTAATAAAAGATTTATTCGGTGTTTGGACTTGGACCCCCTTACATTCACAATATAATTTATGATGTTACACAAAGAGCAGATGAAACAAACTCAACAGTTACATACACAACCCCTGGTAAACAGGAGGCACCTAAATCTCCCCAGAAATACTTCGGTCTCTGACTCAAAGCAAGTAATTCAGCAGCTTGTTTCACACGGTATGGCTTACACTAAGAGTGCACTCCGGAGGGCAGGGTTTTAAATACATAGTAAGGGGGGGGGAGAGGGGCGGGAGCAGAAGAGCGTGCAGGGCCCAGACCAGAAAGCTCTTCCCCAGTGCATGTAGGGACATTATAGCCACGGTTAGCCCACCACAAACGGAACAAACAAAAAGTCTTTTAGTTTAAAAAAAGAAATTGGTCACAATGGTAATCTTAGAAAGGGAGACAAACTAAATTGTGGAGAAAGCCAACACTGGAATTAACACTTAACACAGAATGGATAAAACAATGATATAGTGCTAGATGAAACTTTAAAGTGGGTCCTAACGTACAGTTGGTTAACAGCTGCGAAGAGATGGTGAACTAGACGAATACCACATTGTTTCAATGGCTGAGCCAGGAGAGTCCACATCTTTTGTTAACTAGTAGAACATAACTCCAAGCCATTAACGGGAGGAAGGGACAAATAAATGGGAGAGCAGTAGTCCTGTACCTGCTGAAGTAGGGAAATCACAATGCTGGAATTTATATACATATATATTTTTATATACATACACCCAAACACGCACGCAAAAAAAAAGGGAAAATATCCAGTACGAGGCCTGCGCGTCGACAACCCCAAGAGGCAACCCCAAAAACCCTCTCATGCAAATTGTGAACACTGACAGCAGAGGATTAACCAAAGATGGCATGCATGGGCCATGTCACGTCACAACCCAGCCATGCTCTGCCCAGGGGAAGCAACACTAGCTCATACTTTCACCGTGGCTGGGTCATGCAATCTTTCTTGCCATTTCCATCTCAAACTCCCTAACCATTTCCCATTGGGAGACTAACTTTATGGGATAACTTCCGTTTAACAAACTGAACCTAGTTTCTGACCACTTCAACACTAAAACTCCAACCCCGAGCATTCCTATGTTGAGCAATCTAACTTTAAGAAAAAAAACTCAATTGGAACTTAAATGTATAAACCTTCCATTTAGCTTTTACTTATTTCTAACAATAGTAATCTAACGGCTGCCCTTATTTCCTGTTTCTACAAACACATTTAATTAAACAGTGTTTGGTAAGTTTTGGCAAAATGACCCTATTTATATTTGCTTGCTTTTCTTAAAAAAAAAAAAAAATACTAAAACCAAAGCTCTCAAATATCCAAAACGCATGTTAACTTCTCGTGGTACAATCGAGAATCAAGAGAAGCCGAAGCTGGTTACTGTTAAATGCATTTGTCTCACAGGATTCATGTTCTCGTCACACATGATTGCAAATATTTAGTGCTAGCCACTAGTGATTAGTGTATGGAGTTCGACTTGAACCTGTGCGCTGCAAGGTCTTGTAGTTTCGGCGTTTCAGTGTTCCATGTCCAAGGTTCTCCTTCCCTCAATCCCCACCCCTCCCCCCCCCCTGGCACCATTTCGAAATGGATTTTCCTTTCTTCCCCCTTCGCAGATTCAGTCCAGCACTATTATTAATTCTCATATTACTCTTTTCTTGACTTTCTGTTTCTGGGGGACGGATTCCGAATTTCTTCTTCCTCCTTTACTTCCTGTTCTTTTTCTCCCTCTTCTACATCTTCATCTTCCTGACTGTCATTCTCAGCATCTCCAGCATCATTTCTCGGTTTTTCTTCTTCCTTCTCCTCCACGTCCATCTCTTCCTCCTCCTCCTCTTCCTCCTCCTCTTCCTGTTTTTCATTTTCCTTCTCATCATTCACATCTGGTTGGGGCTCATCAGTCTTCTTGTACTCCGCAGCAGTGGGCTGTTTCTTTCCAGAGAAACAGAAGAGAATGATCAGGAACACAGGTAGAGCCACTGTCAGAACGTAGACCACCCAGAGCCAAGGTCGCTCCTCTGCAGCTGCCATCATCTGTCCAACCACACCAGGCTCTGAGGCCCCATCTGCAGCTTTCTTCAGCCCCCAGCCATCATTGGCCCAATCATCAGCCACAGATCGGTCAGAGCAGACAATGAAGTTGTCAAAAAAGATGTCAGACGTCATGGACCACAGTTCGAGCCCCACAGCGCTAAAAGGAGTCATCTTGAATGGAGTAAGATCCTCAAAGTAATCTGGATTCTGAATCTTCCGTGGCTTCCAGACTCCCTGGTAGTTGGGGTTATCAATCATGGGGGGCTTCCATTTGCCCTTGAAGCTGGGATTGTCAATCAATGGTCGCTGCCAGGCTCCGCAGCCAGGAGCCGCTTCACACTTGGGGTTGGCAACCTGTGGTGCCTCCCACTCTCCGTCCATGTCTTCATCCCAGTCCTCCGGTTTTTCTGCATCTGGATCAGCCACGTATTCCGGTTCATCATCCAGCCAGCCTTCTGGTTTCACACTACTGTCATCGGGAATCTTGGCAGGCGCATCCTCGTCCCAGTCCTCCGGTTTGACGGCATCTGGGTCTGAGATCTTGGCCCTCTCATCCCAGTCCTCTGGCTTCTGGTCCTCTGGATCCTCAATCTCTTTAAGTGGATTAACGGCTGGGTTCATGTCGTTGAGGAGGTTGCCCCGGTTCACAACGGTCTGATCAATCAGGACTTCAAAGCTGTTATCCGGATTCAAAACTAAAGTGTACAAGTGGGTTTTCTTGTCTGAGAAGTATGCCTTGAGGTCTGCATCGGGGCGCTTGGCGTGCTTCTCCTCATACTCTCCAGTTTTAGGATTCTTGTGCCTGAAGATGAAGTGCAGCTTGTAATCCTCGCCACATTTATCAGGGCCAAACATAATGGTGTATGGAGTCTTATCCTGGAACTGATCCAGGTTCAGGTCTGGAGTCTTGGAAAGAAGTTTCACATAAGCGCCACCGCATTCAATCCCATTCTGGAAATTAACCTCGTACTGCACAATGAGTGGCTTGCTGTCAAAGATGAAGGGCTTCTTCAGTTTGCTGGAGATGGCGTGATGTTTTGCTTGAGTAACCAGCACAAGCCCTTTGTCACCTGGGAGCCGGGCGTCCTTCATTTCTTGCACTTCCCATTTCCCATCATATTTGGCAATGTCTTCATCAATGTCATCCTTCTTGGCTTTTGACAGAATCCATCCTTCCAAGGTTCCCTTGTCAAACGACTCGGCAAAGTAGACATCTCCTGTGGGGAATGGAGCTTTGTAGGTAACCTTGGGAGCTGGAGGTGTGATGCTGACTTCAGGCTGCAGGTCTTCTGGCTCTTCAGCAATATCACCCAGCTCATCTTCAATGTCCATCAAATCTTCATGGTCGTGCTCATGATCATGATGATGGTGGTCATGATCGTGGTGGTGGTCGTGGTGGTGATGGTCGTGATCATGGTGGTGATGGTCGTGATTACCATGTGCCTGGATGGTAACCGTTCCAAGTACTAGCAAGGTCAAGAATAGCAGCCACTTTGATGCCATGGTCTCGTCAGGCCTTCAGCGCTCGCGACCAAGCAACGGCTCCGGCTTCGTCACGTGCCTCAACGACGAAGAAGGAAGGAAGGGAGCGGAAACCCAGGCAGAGAGAGAGAACCGACGCG
>TRINITY_DN43088_c0_g1_i1 len=239 path=[0:0-238]
CAATATCCGCTTTCACAGGGACCTTCCTTTGAGTGGAGAAACCCTTCCTTAGGAAATTAAGGGCCAGTAATACAAGAGCCAGTCTATTGAGAGGACGTGTATCCACTTCCAGTCGGTCATGCTCAGAGTGACTGAGGTAATAGTGCAAAGCCCCCTTCGGCAGCTCCATCAGCAAAGAATTAACCACCAAATTTAGGGTACTGCAAGATAACATCTGTATCTCAACCCACCCACAGGCC
>TRINITY_DN43015_c0_g1_i1 len=322 path=[0:0-321]
GCCGTCTCCTGTAGTAAAGGATTCAACCTAGCAGTCTACACCATCTGCTTGAGGCCCAGTTTTTCTCCAGCTCTGATATATTGCACTAACAGATGTTTTTTCAGATTAAAGAACAGTCCTATTTACAAACTATAAACACATTATCAGAAAAAGCTAAGCTAAATAGACATTGTGCAAAATAATTTTACATGAACAAAAATGAGAAAAATCACATTTAGATGTACTACCTGGACTACAGCATGTAATCTCATTCCACAACAAAGACCCTCACTAGGCACACATCAAGTCCAATTTCATTATAATGTTGAGCTTAATACATTCC
>TRINITY_DN43092_c0_g1_i1 len=205 path=[0:0-204]
CCCCCTTGTGCTCTTCTTCCTCCTCCTGCTCTCCTTTTTCCTTGTCTTCCACTTTTTCCTTGAGTGCTTCCTCCTCTTGATCCTCTTCCTCGTGCTCTTCTCCCTCCTCCTGCTCCTCCATGGCAGGGCAAACGCCTGGTAACATCACGTCTCCCTACTTCAGCTCCCCCATCTATTGCAGACCCTCTGCCTGCTACAGCCTGAC
>TRINITY_DN43096_c0_g1_i1 len=300 path=[0:0-299]
CTGCTGAGGACATGGGAGGCCGGCCTTGGTATGCTGGTGGCCGTTCAGTGTGGGCCACACCGTTGGTGCTCATTCCGTCGTGGTTTCGCCCTCCCCCAGCTGCTTCGCAAGCCAGCTTCCTGCTGTGACTCGAGGTGGTCTGACATTGCATCGGTCCAGAAACCTGTGGGTGCCTCTTCTCTCGCTGATGGCTGGACAACCGCAGCCCACCCTCGCTGTGCTGCCTCTGTAAGGGAGCTGCCCCCACAGATTTTCCACCTCCAGTCTGTGGGCGTACCGCCGAGTACAGGGATCCTGGCG
>TRINITY_DN43026_c0_g1_i1 len=364 path=[0:0-363]
GGACAGTTTTCTGCAGCGTCGCAGTCCTTTAATTTTGCACTCAGATTTTTTCACTCAAACCAGAAAGATACCTCTGAATACATTATTCAAGCATACAAGTATGGTGCATTTGAAAAGATCCCAGAATTCATTGCTTTCAGAAACCGGCTTAACAATTCTCTTCATTTTGCACAAGTTCGCATTGAACGAATGTTATTGGACCTTTTACTTGAAGCCAATATATCAGCCAGTTTAGAAGAGAGTATAAAAGCCATGGGTTTGAGTCCAGAGGAGGATGACATTCCGTGGGAAGACTTGAGGGACAACCGAGATCTAACGGTTCTTTTTAACTGGGATCCCAAAGACAGAGACATTTCAGAAGAGC
>TRINITY_DN43000_c0_g1_i1 len=1622 path=[0:0-1621]
GCCGGCCTCATCTTGAGTGCTTTCAGGTCATTCTTCAGCTCATCCGTTAATTCTGGGGCTCTCATACCGAACCAGCCATCACCAGTTGTCTTGGCTCGCTCTTCCCTGCGTTTTTTCTTTAGCTGTTGCATTGATTCACTGTACGGTGGGACACTTTCCTTTTTTTCAAAGGCGGGTGTTATTATGCTCCGTTTCAAGACCTCCTCAAGCTTCTTTTTTTCTTTTGCTTTAAGAGTGCTGCCCTCTGGTCTCTGTTTCTTTGCATCAAAACTAATGTACAACCCTCCAATATCTTTCAGTTTGAGTCCTGTGTCTATGGCGGTTGACAGTACGAAGCCTGATTTTGTCCTTTGCAAAAGCTCCTCATTTTCATCTTCATCAAACTCATCAACATCAGTTTCCTCATGTGAAGACTCCTCTTTCTCCAATTCCCCATCTTCACTTTCTGTGTCATGAGTTTCCTCCTCCTCAATGTAGTACTTTTTACTGGTGCCCAAACCAGGAGCTTTGTCAATAATAAACAGCACTTCCCCAGATTTGGTTGAATCACTGGGGGGTCCATCTGAACATGGTTCTGGCTCATTACTCTCCACTATACATACATCATCACCATCCTCGGCCTCATCCTCTGAACTGGTGTCGGTGAGCACCACAATCTTATTTGAACTACTAACGAATTTGATACAACTATCACCTTCCCCAAGTGTGCTAGTATGTTCAAAATTGATCTTCAATTCGTTGCAGCTCTTTAAATCAACATTTACCTCTTCTGTAACATCTGCAGCATCAATTACCTCTGTAATTTCACAGTCTTCAGCAGAATCATCAACTGCTAGTTGTGTGCTTCCATGCTGGGCCTGTAAAATGGTTTTTCTTTTCTTTTTAGGCGACGTCTTTTTCTTCACTGGGGATGGCTTTAAATCCTTATGCTTGGTCTGGAAAGCTGCCGTGTCATCTAAATGAGAAGATTTTAACAGGTCCTTTTCCCTTTCTAAAGCTGAAGGCAACAGTTCTTCTTGAACATCGATCTCCTCACTTTCAGCTGCAGTTGGTTTGTTAAGTGTGGTAACTCTGGTGCATCTTTTTTCTGTTACTTTAGGACTGCTGGCCGATGGACCTTGTTTGAGATGGTCATTCTGTGATCCCACTTCAGACTTCGGCTGAGACTCACTCTTACTCTGGCTGGATGGCCTACTTCTCAAACTGCGCGACACTATTGCTGAAACAATGGATTCCTGCTCAGTTGCAGAAGTTGCTTTTACGACACGATCCAATTCAGGGAGAACTATGGGCTGGGAGTCTATTCCATTTAGCGATTTTGCAAGACTATTTCTAGTAAGCCTCTTGACAGTCCTGTCTGCTGAAATTCCTGAGCACCAGGATTCAGCATCAGAAACATCTTCAGGTATGGTCTTGGTCATACTTGGACTTTCGGGTATGGAATCTTGAGTCTGTAGAATACCTTCTGCCCGCAATTTTACAATTCTACTCCGCAAAACCCTATCAACAGTCTGGCCTGCAGAAATAGTGGAGCAAGCGGATTCTGCATCAGAGACTTCTTCAGGTTGGCACTCAATACCTGGGGTCTGTGGAGCTCTAGACACGCTTTCCCTACTTCTTGT
>TRINITY_DN43070_c0_g1_i1 len=453 path=[0:0-452]
CGCGTCCCAACGTTGGTGCTGTGAGAAGCAAAGGACCCGTTGTACAGTACACACAAGATCTGACGGGCACAGAAACCTCTGCCAGACCCATGGAGCATCTACAGCTGCTTCCACCCCCTCCATCCGAGTCCCCACAGTTGGTTGAAGTGGAGAGCCCAGAAAGTCAGCTGTCTCAGTCCCGGAAGCAGGTAGCTAAGAAGAGCACATCGTTCCGCCCCGGGTCTGTGGGGTCAGGACAGTCCTCCCCGGCATCCCCCGTTCTTAGTGAGGCTCTGCTGACGCCGGCACCAGCTGTTACACCTACTTCGCTGCCCACAACACGAGCCATGGTCAGCCAGCATTATCGCTATACTACGGCACCTGGCACCTCCCCACAGTTCCCGGGGATGACGGATCGAGTGCCCATTGATGTCTCTTACCGCGCCCCGACGGAGAAGCTTGTCTACATCCCGC
>TRINITY_DN43084_c0_g1_i1 len=1025 path=[0:0-1024]
ATTTCAGATGCCATAGAACATATTCAAGAGGCCTTGAAATTCTGCAATGATGATTTGAATTCACTTCATCTGCTGGCCCTTCTGTTTTCTGCCCAAAAAGATTATCAGCATGCACTGGAAATCATCAACATGGCTGCCGCAGAATACCCAGAGACCTTTAGCATACTCTTCACCAAGGTGAAGCTGGAATGGGTGCTCAAAGGACCAGAAGAGGCACTTGTGACTTGTAGACATATGTTAAACTTGTGGCAGACACTGTTTCATCTTACACAAATCAGTGATACCGAGAAAGAAAACAGTTTAGTTGAAGAGCAAATTACCATAAAACCTAGTGGAATGTACCTTGCGCTCCCCGATGCACATGACCCTGATAGCGGTTCTCAACGAGCCTCATCCATAGCAGCTTCTCGACTGGAGCTGGCCATGTCTGAAGTTACCATGCAATGCGCGCTCCATAAGCAGGGGCCCATGCAGCTCTGGATAAGCCTTGAGCAGATCTGGTTGCAAGCTGCGGAACTTTTCATGGAGCAACATCACCTAAAAGCAGCCGGCTTTTGTATCCAAGAAGCAGCCGGCCTCTTCCCCACATCACACGCCGTGCTGTACATGCGTGGGAAGCTCGCCGAGATGAAAGGCTGCCTGGAGGAAGCTAAGCAACTGTACGACGAGGCGCTCGCGCTGAATCCAGATGGAGTGAAAATTATGCACAGCCTGGGACTCCTACTGAGCAGGCTAGGCCGCAGCAGTTTAGCCGAGAAGGTTCTCCGAGACGCCGTCCGGATGCAGAGCTCTTCGCACGACGCTTGGAACAACCTGGGAGAAGTGCTGCAGACGCAGGGCAAGCATGAAGCCGCCGGGGAGTGCTTCACGACGGCCCTGGACCTGGAGTCCAGCAGCCCCATCGTCCCGTTCACCGTCATTCCGAGGGAGCTGTGACAAGGCCTCGCCCCTCAGCAGCCCGATGCACTGAAATGCACACATGCAAGCCGTTTGCACAAATTATGCGATCTTATCTATAGGGCGGG
>TRINITY_DN43071_c0_g1_i1 len=758 path=[0:0-757]
CGTTTATCGCAACCAGGGGCAACAGTACAATTCGGCTGCACTAAACAACAGATACCTTAATTCTTCAATATGGTAGTGCACTGGAAATTGACAATGTTACAGTTTATGTTTTTCTTTGTTTCACGTGACACAAATAGACTGAATCATGAGGATGCTGTGCTGGCTGTTTCAGGTGATGTTTTTTGGATTTTAAAACCATGTGCATTTACTAGTCAAATGAAATATGGATGGGTGCCATGAGAAAACAATAAAACAGCGCATGGACGAAAACAATACGTTTTACACGCAGAACACACATTTACTGAAGAAACATACAGGTAGAGAGGAAGGGGGAGGGCGACTGTTGTATTCCTATTTAGCTAAAACGTGTTGTTTGCAAAACAAGGGTGGTACATATTTGTACCCAAAAAAATGGGGGCTTGCGTAGCCCTTTCCTCTGCGCAGGGCGCGCACAGTGAGGGTGCACCACAATGCGCAATTCAGATGATGACACTAGCATAACTACTACTGTAGGGTGCACACCCTTTGTTTTATTCATATATCATTGACTCGAGCGGAAAGCCATCCAAAATGGAGGAGGGTGGAGAGTGACTGGTTTTAATTGGTTCGTTCATCCCTCATTGATAGCAGAGCCAATCGTTTCTATCTGGGAAGGTGTAACAGATGGCTAAGGCACACACAGGGCAGGGTTGACAGCCCCATACAGGAGAAAAGCATTACCAGCGGACAGACTAGAAGGGTTTCCAGCACCACAGAGG
>TRINITY_DN43038_c0_g1_i1 len=203 path=[0:0-202]
CAAGCAATGGTCACCAATGCTGGTAATTCTTCTATATTTGGTAAAGCAATTTCAAAGTGATCTGGAAATATAACGAGTTTCACTTCATCTTCGTATTCATAATCCATGCTGCAATCTGCATTTAATTCTAGATCTAAAAGAATCATGCCATTCTTCCGTTTTGGTAAAGTTCCACCAGATGCTCCAGTCGCCTTCGGTCTTGC
>TRINITY_DN43009_c0_g1_i1 len=277 path=[0:0-276]
CCACAGTTTTCATTGATTTTCCTGTACAAATGTATATCATTTGAGTATTACTGCTACTCAAAGTGCATCATGTGGGGGAAGGTCTTGCTGTACAAATGCAAGTCACCACTCCTCAACTTCCCTGGTTGTCTCTTTTTCAGAAGTGTATGTGTTGCTGAGTTTCCCTGGGTGCCAGGCTCCCTTGGGGTAGAAACTGGGAGAAACTACCCTTCTGAAGCAGGTAGCAGTATTTTCCACCCACATCACATGCCATGTTCCGGTTGTCACCTGCCCCGTC
>TRINITY_DN43043_c0_g1_i1 len=465 path=[0:0-464]
TTCAATTTCTGCTTCTGCTAATGAAGACTCACTTGAAGGAGACCAATAAACTGGCTTTTTACCTTTATAAATTAAACCTTTATCTGCCATTTCTCCAAAAATACGAATTTGTGCAGCTTCGTATTCAGGTTTTAATGTAATATATGGATCATTAAAGTCACCACGAACACCTAAACGTCTAAAATCTTTTTTCTGTAATTCAATTTGTTCTAAAGCAAATTCTTTACATTTCTCACGGAATTCAGCTGTTGACATTTTCTTTCGGTCAACACCTTTTTTCGTTAATGCTTGTTCAATTGGTAAACCATGTGTATCCCAACCTGGTACGTATGGTGCATAGAACCCTTGCATAGTTTTATAACGTACAATAAAGTCTTTTAAAATTTTGTTCAAGGCATGTCCCATATGTAAGTTACCATTCGCGTATGGTGGGCCATCATGTAAAATGAATGTTTCGTTACCTTT
>TRINITY_DN43060_c0_g1_i1 len=971 path=[0:0-970]
CGCTCTTGGTTACAGACGCGGTCGCTGCTACGGTCGGAGTGGCAGGGGGGCCGGGAGGAGCAGAGCTGCCGCCGCGCAGAGTTGGCTGGTTGTCTTTTTAGAATTTCCTATCATGAGTCGGTACGAGGACTTGTCAGATGAAGGTGAAGTCGACCATACGTTTTTTGACAGCGATGTTGACGAAGTGGGAAAAACGGTGCAAAGTAATGTTTCGGAAACTGTTAAGCGAAAAGGGGTTCAAGCCGAAGATGACAAACCCGAAAATAGACCTAAATTTAAAGTGGAACTGAGATCACATAACAGCTCTTCAAGTGAGGAAGACAAAGAAATATGGGATCAACCACAGACACTTAACCTACAGAATAGGCCAAGCATGGCAAACACTGCAGCGTCATCACTGCCAAGGCCCGGAAGTGCACACAGTTCAGGAAGGAACTCTGCACAGAGCTTGAAAATAACTGCAACCATTCCAACTGGGATTCCTAAAATAAGGTGTGAATATGAGGACAATTATTACACAGATGAGGAAGACAGCAGTGATGAAGGCAAAGCGCAGCGATGCAGGCCAAAATCAGCAAAGCAGCCTGGCAGTTTCAAAAAGAATGCTGTCAGAAAGACCATGCATGTCAACTCCTCATCCTCCAGTTCAGAGGCTGAAGGCTCGGACTCAGGCAGCAGCAAACCCCAGCCCCCCTACTCCAAGACCAAAAGCAATGCTTCTGCAGCTGGCTCCACTTCGTCATCTCGAGAGCATAGTCCCACATCTGTGACGAAGGCGTCTGATGGAACCGAAAAGCATCATGACTACCATGATGAGTCTGAGGATACCGTAACTGATGTAACTCCTCTGTCTACGCCAGACATCAGCCCCATCCAGTCGTTTGACCTTGCGGCCACAAACGAAATGAAGAAAAAGAACATGGAACTGCAAGAGAACTTGAGCCAGGAGATTTATGATCCTGACATGGAGC
>TRINITY_DN43057_c0_g1_i1 len=281 path=[0:0-280]
CTTTTCAATGTCAGATTCCACCACCTGTCCAGAAAGGAGGCTCGTTTCTTCATTTAAGTTATTTAAATCCACAGAAAAATCTACATGTGCATCGTTTTCAGGGGTTTCTGCTAAGGGGCAAGATGGCACATATTCCTGATAAAGTAAAGTGCGTAATTTTTCATCCAGGCTTTTAATAGTATTATCAGCAAAGTCAACTCTGGGTGGTCCTTCTCCGTCGGATTCAACAATGCAGGACTGTTGCACACCAGAGTTAACGCCGGCTGAAACTGAAGCCTGAG
>TRINITY_DN43037_c0_g1_i1 len=581 path=[0:0-580]
TGGCTGTGTATTTTACTGCGCTGTTGGATGTGCGAGTTACCCTTGGGAACAAGCCTTCGAATCCCAGGGTAGGATTTTGTTGAAATTAATGCATTGAATTCCCAGGGTGTCCGTGCCTTGGCTCAAACCTGGGGTCCCCTCTTTTTGTAGATTTATTTTTGAGATATATGCTGGTCTTTATGGTTGGCGTTTGATTCATTGCGATTTCTTGTAGGTGGTTAATGTGGAAGGAATGTTTTCTCATTGTCTCCATCTATTGCTGGACCCCTGGTGTCACTGCTGGTTCCTGATAATTAGCATTTTGCCTCGTGGGAAGGCAACATCTACCATAACTCTGGCCTCAATTGTACACTGGATGGAATATATATAAATACATATATATGTGTGTGTTTGTTTTGGGTATTTCATTTAATGTTTTCCAGTAGTTTCGAAACCAATACTTCATGGGAATGACATGTAATATAAAATAATACATAACTAGTAATGTATATGATCGGCATATTATGCCTTCTCAGGGTTCAATTACCTTTACAAACTATTCGGCCTTTGACCTCGTTGTGTATTATCTTCTCACTAGTACC
>TRINITY_DN43005_c0_g1_i1 len=369 path=[0:0-368]
CAGGCGACCCACAGAAAAGATTTGGAGGCAGCCGCCTAATACATTGGCAAATGCCTTCTGTTGATTGATCAAAATCCTCTATAGGCTGATCCAGGCTTTAACAGATGAACAAGCCGCTGTCGATCAAAATCAAACCATTTCCTAAAAGAGGGAGGCCAGCTAATCCAAAACTCCAATATTTAGGACGGAGAGGTGCGGGAAGTCTCTGCTTCTTTTGACATCCACCTTCTTTGTCCATCAAATGGAAACAAAAATGCTGAAATGACAAAATGCTGGAAGATCAGAAAATGTCCAGGTCGGACCCAAAATGGACACGCAGCACCAGGCTGGGAATGGAGAAGGGTTCAAAGGTCACAGGTTCAAAGGGGC
>TRINITY_DN43085_c0_g1_i1 len=688 path=[0:0-687]
CAGCCGGGGATAGTTGTTCTTCCATTCTGTTTCCAGATTAAAACGTGTTGCTTTAAAAGCATCTGCCTGTTGCTCTACAGACTCTCGTACCATCTTCCAGAAGCAGTCTGACACAGCGAGGCTAAGGTTCTTCGTTGTCACCTGATGAGCTTTGAGCATTCCAGTCTTCACAAGCTTGGAGCCTTGGAAAAACTCCTCTTCATAGTCTTTGATGGAGTCAATACTTTCACTGCTGTTCCCTTTTCCGGTGACAACAGCAAAGTAGCCCAAAGCCTTCATTGGAAAGAGTTTTCCTTCAATTATCTGTTGAATCCTGTTTGGGCTTGCTACGTTCTTCTCAGCAAGGTCCACTTTTGTCAACACAAAGATCGTCCGTCTGCCCTGAGGGTCCATCTGGCTAACAAGGTCAGTGACAATGCTGCGTTCTGCATCCACGGAGCCATCTTGAATGCAGAGAATGATGGCATTTGGGTTCATCATGTATGCCTTGCTGATGCTGAAGATGGTCTCCTTGGTGTCGACAGCCATGCCCGTGGTTACAGTACTAATGATTCCAGGCAAATCGACTAACACCATTCTCTGCAGACCTGGGCCTTTCACACTCAGCGAAATGGTCTCGGCACTGACAGTTTGTCCTTCTTTCACACTGTTCCTCATTCTGATCTCGATTTCGTTCCTCAGAGCTGCC
>TRINITY_DN43034_c0_g1_i1 len=348 path=[0:0-347]
GGGCAGTGCTATCCTTGCCCCCCCCCCAGCATGGTTGCGTCAGTTGGAGGCAGGCTTTTCTGTTAGATTTAGTAACACGATAGTGTTCCTAGTGTGAATCACCATAGAAATGCCCTTGTTCTATCGCCAAATATATTTGAAATAACTTGCTAAAGAACTTTGTACACCAAGTTTATTGTACCCATGTAGCACTATTTGTTCATGGACTGTAAGTCCCACTGTCTTAAGATAGTCAAGTCAAACAAGCTAAAATATAAAATTTTCAAGTCGACCCCTTGATGCAGGCTTGTTCAAGCTGCAGCATCTGAGTACGATGAAACATTGAAAAACGTGAGCTATCTGAATATG
>TRINITY_DN43032_c0_g1_i1 len=1000 path=[0:0-999]
TCTGTGCCTTTGAGCCATATTCATCATATTGCCTGTTTGTGATGTAATTTCATGATGGTGATGATGTCATCAAAGGCATTCCTGGATTAGTCCAACATGGCCGTGGCAGACTGCAGGGATGGCTGTTCCTTCAGCCACCTTCACCTGTCTCAGCTCTATGTCTTCATGATGTCTTGTCTAAAGTTTCCCTCTGCCAAACTTTGGTCAGAGGAGGTTCAAGTAATGGGGAGCCCATGTCAACTGTAGCCTCGCTGAAATAGACTCCGCATTTCAAAGATGAGGACAGCAAATGTCCAAACCGTGCAAATCACGCTTCTGTGAAATGCTGAATCCGTCCTGAAAGAGAACTCGATTTCCAGTCTCGAGGGCTCCTGTGACTCAGGGTTGTCTCCGTAATGGGGGTTGAATGTCTCAGTAACAAAACAATCTCTTTCAAGATGGGTTTGCATCAGGGCCATTCTATAACATTGGAGCCCCAGTGAGCTTCCGGAGCACAGGCATGTTTCTTGCTTGGAAACTGATATCAGGATCTCCAGCAGTCCCACTGGATGCATGACCTGGGCCCTTCACCCGAGTCTTGGTCTCTGTTTTATACCCAGGGGGCCTTGCTTAGCAGTAGGAATCCTGTAGGACTCCACATTCCAGAAGACCTTAGGATGGGGGTGGGAAGAATTGCATGGTACCCCCATTAGCCCCTGCTTCCTGGAAGTGGGGGAAGACCCTTGCACCTTCCATCTGACCTCAGAACGCCTTGATTGTAATGAACTTTTCATGGAAGTTAAATCTACCTTTTTATAAATTAGTGCAAAGCAGCACATGCAGTCTATAAATTGAGACTACACACCCCAGAAAGCACTGAGACTTGAAAATCCAGGCATGGTTTTTATTCACCAGGGGCTCTATAGGCAGGTATGTTCCCTTGATGCCCAAACCACTTGACACATCAAAAACGTGCATTGATCTGGTGCCACAACTCCCCAGAGCCACCATCCTTCCCCAG
>TRINITY_DN43086_c0_g1_i1 len=959 path=[0:0-958]
GTGCTTTGTGTATTAATAAACATCATACAGATTCAAAACTGCACATACAGACATCACACACCGAAGGAAGGGGATCCAAATCGGCGACAAAACTGGGAAAACATCATACTCTGGAGCGCTTTCGCTAGTTGTTGTAGATTCCACCCCTGCCACAAACCCAGGGAAGAGTAGGCATCTCTCTGCAGCTTTGTCACAGCAATGGCGAAGGCCAATCACAACTGCAGCCGGCCACGTCGCCAGCCAATCACGAGTGTCCTTCTTGCGGGGTTCCAAGATGACGGCGGCGAGGCGCTAGTGTGTTGCGGTCCCGGCGTTGTTTGTTTTCTCAACTCCCGGGGATGTACGGACACGGAAGAAGAGGATGTTAAGCCGAAGGAAGCAGCAAACGGCGGCGGCAGAGCTGTCTAATGTCGGGGGCTCCCCGGAAGAGAGGGGCCTCAGGAAGACGAGATCCGGTGTCAAACTCAACCGGGTGACGCGAACTGTGGTGGGTGCGCAGCAGCCCACCCCGCCCGCTGTATCTCAGAAACCCCATGCAATATGTACAGACAAGACCCCAAAGAGACTGTCTAAAAGCAACCAGTGGGCCTCAACTTTCAGTTCCCCTTCCAATGATGAACTACAGCAAGAAATATTTTGGGATCTACAATCACCGACCACATATAAATCAGAGTCAGAAAAAAGAAAACGTACTGGCAAATCTACTGTTGAAATTTCAGATATCGTGAACCGAATTGCTCCTCGGGATGAAAAACCGACTAGCTCTGAGGTAGCTCTTCTTGGAATGTGGATTGGTGAAAATGCTATTCCATGTACACCTGGTGTCGGAACAGTAAGAACCAGAGCCAAATTCAGCGGCACTCGGCATAAAATAAAGAATACAGACGAAGAACTAATGAAATTAGCTAAACAGTTTGATCAAAATCTGGTAGATGCCATCCAGGATCAAGACATTCAGG
>TRINITY_DN43050_c0_g1_i1 len=1085 path=[0:0-1084]
AATTTACACAGTGAGGAATCCAAAGGATGTTCTTGTCTCTCTCTACCACTTTGCCAAGATGACCGTCTTCTTTAAAGACCCCGACAGCTTTCAACAGTATCTTGATTTCTTTCTGAAAGGGGATGGAATCTCTGGCGACTGGAAGAATCATTTCACTGCAGAACAGACTGAACATTTTGACTGCGTCTACCGGGAAAAGATGAAGGGATTCAATTGGATGTTTCCGTGGGATTAAATCTGAGTCAGCTGTGATCAAAAGCACCAGAATATTGTCCAGAAAGGGAATATAATCATACTTTAAGATTATTAAATCATTTTAAATAGGTATTCGCCCGACATGCGACTGACTGCTTCAGTCTACAGGCCGTTTAGAGCACCAGACTGTCGGGACTTCTCCCGATTTTCTCCAAAAACCCAGTCCACCAGTGCAAGACGGTAGTCATACTTTAAAATGATTTTGGTGTGGAAAATTCATATCTTTCTGTATTGAGCCATACCATGTGACTTTACCAAACATACATGGTGTTACATATATGCCGCGAGGCTCATAAACAAATATTTCAGCTTAGTGGGTGACCATAACCTCTCGCCTTCCCTAATGAAAGTACTAACTAGTAAATGCAATATTAGCCTGTTGCTTAATGACACGTCTCTCGTAATAAGATCATTCGGCTGGACCAAGTTCACCTTGCATCTCTTATATCTCTGATTTTCTCTCCTTCCCAACCTCTTCTGCATTCTGCAGGACTCTGTAGTAGGTCCTCTACTTGTCTCACTCCACACCTCTTCCCAGGTACCCACATCTCTTCCCTTGGCTTTCAATGTCAGATCTTTGCCCACAACTCTCATATTTCTTTCTTCTTCACTGATTCTATTTACACCCCTCTTTCATCTTGCCTTGCCCTGCTGGAGTACAGACCCCACTGGCAAGCGAGAGCCCTCCACCCCACTTCCCAGGCAAACATCTACTGATTGGTAACAGTACGATAACGACAGAGGAGCTGGGAAGGGGGAATGGGGCAACATAATAGACCAAAGAAACCAGCCACATTAAAACAAAATACGAACTGCTGATGTCTCCACCT
>TRINITY_DN43007_c0_g1_i1 len=391 path=[0:0-390]
CGGCGAGCAGCAGAGCGGCTTCAGACAGGAACCTGCGAGCAGAGCCCTCTGCTGTCCCAACCCCCGGGCCTCTACAGGGCGCATCTTAACACCTCCGCCTCCCACCGCGTGAGCCTCCTCCGGGCGAGGTCACGCAGCAGTGCATAGTGAGGAGCGCAGGGTTGTGTGCATTGTTCGGGAGGATGCACCGCTGATTGACAAGTTACCCAAGTCTGGCGCTCTGTGGGGCTGTGTGCACTTTCATCACCGGCCTCACTTTGAATGTAGGGATCCCGGCGGGCTATCATCGTTGCAGAGTTGTCCTTCTTGCTACAACTTGGGGTGCCCAGCATGGCGAATGCAGGCGTTCCAACATTGGTGATTTTCCTGTGCACTCTCCATAATGTTGCAC
>TRINITY_DN43073_c0_g1_i1 len=380 path=[0:0-379]
CCGATCTGTCCAATAAACTGTTGCTGACTGCAGCACCAAAGCTGCTTGACCCACGTTTCGAAGTTCTGCCACCTGCACCAGCATAACCATGGCTGCTTCCTGATGCCCCAGCAGCAGCATCATCCATGATCTCTCCCTCCTCCAGTTCCATGGTGTTACTGTTGTATTCTACGTCGTTTTCCCCAGACATGGTCTCTTCATCTATATCATTCTCTTCAGTGTTGCTGGTTGCTGTTGAACTAGCTGAAGAACAGCTGCCATCCAGGTGGGTCACTTCTTCCTCTGCAGCCAGCTCAACATCCAAATCGCCATCAGAGAGCTCATGCTGATTGAACACTTCATGTAGGATTTGTTCATCCTCCTCTTCATCCTTAGACTCT
>TRINITY_DN43040_c0_g1_i1 len=596 path=[0:0-595]
AGTTCCATGCTTCCATTTTTTAGGCTCGCTTTTTGTTGGGGTTAAGGGTCCGCCAGCCTTATCGTCCACTGTTCCCAAGGGCACATTGTGTTTCCATCTCCATGCAGTCCAGTCGAAGCATGGAGGAAAAAAGAGGAAGGCAACGGCAGAGCCAGTATATGTCGATACAAATCAAAATGCTGCACTGACCATGCAGGCTGATACTCCCAGGCAGCAAGTATCAGTGGTATTTTTTTGGGCTTCAGAGAGATCATGCTTGTGGTTTGCAAGAGCTGTGTCTACAGGGGTGAAGAAGCAGCCTTTCCCAAAATGGCCTCAGGCACGGGTGCCTCTTCAGTCCAGCGAGGAGTTTCACTTGTTCTCCCTATGGCTATGGCTGCTTGTTTGATGTGTGGTCAAATCCCCTCCACACTTGGCTTCAAAGGACATAGTTTAGAAGGCCTGTGTCTCACCAGAGATGTCTCATCATCGAGGTCTATGACCACGATTTCTTTTACGAGTCCTTTACAACGATTTGCAAACATCGATAAAAGTAAAAAAAAGTTAATTTCTTTATTTTTTTATATATGGGGTAAACCCCCCCATCTCCCCACCCC
>TRINITY_DN43079_c0_g1_i1 len=276 path=[0:0-275]
CGTGAGACAAGCAAAATTGGATACGAACTTTGCGTAAAACTCCAACAAACCTAGATACGCACGTAACTCCTCCTTACAGGTAGGTGAACGTGTATTCGCAATAGATTCAAGCAACTCGTTCCTGGGACGTATTCCCGCCGAGGTAGTAGTATGACCCAAATATGAGACGCTCTGAACACCAATCTTGCACTTGACATGCTTTACGGTCAAACCCGCATCCTCCAACAGTTCCAAAACCTCAAATAATCTCGCATCATGTTCACTCCTTGTCACACC
>TRINITY_DN43046_c0_g1_i1 len=1844 path=[0:0-1843]
CTTGCTTACACGTGGAAGGGCAGACACGGAGGATACGAATCAGGGTATTGAAGTGCATACAGAGAAACACAAGATTGAGTAGGTGCATAAACTTCCCAAATCACACCCAACCAGACCACATTACCAAAAGATTTTGGAGGACCCTGCGCTTGAAACAAGTTCCCCAGCTCTGTGTGATGGTGTGTTGATTGTTAAGGCCTGGCTTCCAAATCTGGATCCAATGTATTCATGGATTTGCAAAAATTGCCCACCACTAGGGAAAAGCAAGACTTCAAGCACCAGGATGCACAGGGTGTAAAAATGGAAACCAGCCATGGTTAAAATGTTCACTCTTTAAGCTTGATGGGTTCAACGTGAAGGCAATCTGTGCTGACTGTCTCCAATCCCTTCCATGTTCAAAGTGGAAGCCAATCCAGCTGGCTCTCCTTCCTTCACTGTTCTTGGCGAGTTACCATCCTGAGCAGTTTCAGTGCCATGTCACCCTGATCCGAGGGAACCATGTGTCCTGCCCTCAGGATCCAGTAAAAAGCCAGGTTTTCGTAGGACTTATAAAAAGCTGCGGTGTCTCCAGGTGCTGAAGATACATGCAGAGGCTTCCATTTCAACTTTCTAAACTGGTCCAGCTGAGGCCACTGCAACTTTCTCAGCCACATCTCCTGACCAACTGTGTCCACAATGAGATCTAGCTGTCCGTTGTACACGGTCACATTAACTTTTGCTGTCAGAAGCATATCCACGATGTCAATGACTGGTTTCATAAAGTCTTCGGCCATGTTTTCAAACACATCTTGGGATTGTCCTCCCCATGTGACAGTCTCTGGAATGATCTGCAGCTTCTTCCTTATGGGGCCATTCATCAGCTCAGACAAGCTGCCCCTGTGTAGAGGTTTTACATGGTGCCGGTAAAGCTTAGCAAGGTAAATGTTTCCAAATTCTGAATCCTTTGCTATGAGAGAATCTTTGGCCATTGGCGCGTCCTTAGTTAATATATTGTAAAAGTTCACTCCATCTGTGTTTTCCTCTATCACATCTTCTGTTTCACTCCAGAATTCTGTGGCTTCCTTGTACTTCCCCTGGTTTACGGCATCCATGACTTTCTTTGCAATAGCGGTAACCTGCTCCAGACCTTCATCATCAAGAAGGGAAGTACTATAAAGATAAGGCCCCCAGGAAAGGACAGAATCTAGTGGGGAGATCCACGAGTCACCCAGAGCCGTGCCAGCAAAATTGCACTTAATGCTCCCCGCCTTAACTGCCTTATGAAGTTCTAAAGACACTGCGGCGGCCATCTTGCCTCCATACGATTCAGAGAAAATGTAGAAGGGAATGTGCTGGAACTCTGAATGAGAGCCAAAAAATCCTTTCAGGAGTACCAGCATATCAGAGGCGACAGTATCTACATCTTTTGCAAACGCTTTACTGTCGTTTGTGTAGCTGAATCCAGTGCCCACAGGATTATCCACAAAGAGAACACTGGCTTCCCGAACCCAAGTCGTGTTTCTTGGTTTTAGGTTAGTATCAAGGGGGCCAATTTCTCCAAAGTTTCCAAAACCGCAGCCCGAAGCTCCTGGACCCCCCTGAAGCCACATCACCAGGGGTAATTCTGTGAAACTCTTTGCGGGGTTATTAGCATAATACAGCCACCAGAACATATAAGCATTACTCCTCACTGGAACGTAGCCCCAGGCTTCTTTCTCTTCTCTCCCCTTTCCAATTACGGCACCTGCAGACACAGTGACGAGAGCGAGCAGCAGCACCAAACGCTCCATGACTTCAACGAATGTCCAGCCAGTCAGGATACTGTAGTCAGCACCCTGTTAAGGGTCCTGTCAGCTGACTCTAAG
>TRINITY_DN43052_c0_g1_i1 len=495 path=[0:0-494]
CTTGTGCTGTGCAAACACTTCTCAGGACTCCTAACTGGCGACCTCGATTCAAGTACTACCATTGGGCTCTGTCGTTCCTGGGGATGAGCATTTGTCTTGCATTGATGTTCATTTCTTCCTGGTATTATGCTCTTGTGGCTATGCTGATAGCAGGGATGATTTACAAGTACATCGAATATCAAGGCGCAGAGAAAGAATGGGGTGATGGGATCCGCGGTCTGTCATTGAGTGCAGCCAGATATGCCTTGCTAAGACTGGAGGCCGGCCCTCCTCATACCAAGAACTGGAGGCCTCAGCTTCTCGTGCTTCTGAAACTGGACGAAGATCTGCATGTGAAGTACCCTCGGTTGCTAACGTTTGCTTCTCAGCTGAAGGCTGGCAAAGGGTTGACCATCGTCGGCACCGCCATACAGGGAAACTTTCTAGAAACCTTTGGAGAAGGGCAAGCCGCTGAGCAGACTATTAAGAATATGATGGAAATCGAGAAGGTGAAGG
>TRINITY_DN43093_c0_g1_i1 len=429 path=[0:0-428]
CTCAGACTGTGGCAAATCCTTGTTCCCGGTGGCATGCATTTTCAGCTTCATCAGGGCAACCTTTGCTGCGGTTTCGCTGCTCTTGGCGCCTTTTCGGCCTTTGTTTGCTGGAGCAGCCTTTTTGGAATCTATCATGTCTTTGACAAGCTGGTGAGTGGCAGCCATACGACGTTGTGGGAGTTCTAACTTCTCACATTCGTGGTCTGATTGATGACGATGTCCCTTATTGTATGTGTCTGAAACTTTCCAGAAATGTTGTTGGCACATTTGGCTGGTCCCGACAATTTTGGGGTTGAATCGCCCAGTTTAGAAATAAGGTTTAGAAAAAAGGTCACTTTTTGGCCAGTAATAGGGAAAATGCATGATTCTTTGAAACACGATAACTCTGCTCATGCTGTATGACAACACACCAAACTTGACATGCTTATA
>TRINITY_DN43082_c0_g1_i1 len=467 path=[0:0-466]
TTTATGAGGCACTTGTTCCCCTCACTTCTAAACCCCGGTTCCTCTGTCAGGCTCTGATTCCCCTTTTATGAGGCACTTGTTCCCCTCACTTCTAAACCCCGGTTCCTCTGTCAGGCTCTGATTCCCCTTTTATGAGGCACTTGTTCCCCTCCTTGCTAGGCCCTGGTCCTCTGTCAGGCTCCTATTCCTCTCAATGCCAGGCTCTGGTTTCCCTCACTGTTAGGCCCAGGTTCCTGTGTCTTTGTCAGGCCCGTTTCATCTCACTGCTAGGCCCAGCTTCCTGTGTCTTTGTCAGGCTTGATTCGTCTCGCTGCTAGGCCCAGGTTCCTGTGTCTTTTGTCAGGCTCGATTCATCTCACTGCTAGGCCCAGCTTCCTGTGTCTTTGTCAGGCTTGATTCGTCTCGCTGCTAGGCCCAGGTTCCTGTGTCTTTTGTCAGGCTCGATTCATCTCACTGCTAGGCCCAGC
>TRINITY_DN43074_c0_g1_i1 len=597 path=[0:0-596]
ATTGTGGATGACGACGATGTGGGGTGGAAAGATCCGGCAAGCAAACAGGACGCCGCTTTGGACGAAGATGAGGATTTACCTGCGGTGGCAGATTTCGTAGACGAGCGTCCGAAGGAGATCAAACTCATGGAGGAATTCCGGAGTGGCAATAAGTGGAAGGTATTGCGAGATGATTTTGAAGACTCACAAGGCTCCGACCTGTCCATGACTGCTAAGTCTACGGCAAGCTCAGAAACCAGATCGAGAGAAAAGGATACGGAGGGAGTAGGTCAATCACCAGAACTCTCGTCTTCCCGCAGAACACATCCAGATTTGCCAGAATCCTCTCCTTCCCGCCTAGTGCAAGATGACTCCCCCTCGCCCCCTCAGCGACAACGTCATGATTCATCTGACTCTTCCTCTCCTCGTAGAGTGCGTCGCGATTCGCCAAACCTTTCACCACTGAGAAAAGGGCGTTCTGACTCTCCCGACCAATCACATTCAAGCAAAGGGCGCCATGACTCTCCTGAACAATCACCACCCAGGAAAGGGCGTCATGACTCTCCTGAACATTCCCCACTCAGAAAAGTGCAACACGACTCTCCTGACCAGTCGCCC
>TRINITY_DN43036_c0_g1_i1 len=769 path=[0:0-768]
CTTTCCCAAAACCTCTGTCGCCTCTAATGATAAAGACCTGCCTGTCACCTCTAGAAACAAAGGCCTGCCAGACATGAAGGACGAACCCCAGGTTTTGGTGCAGCGGTCGTTTGCGGTAGGATGGTTGATGGTGTCCTGCAGCGGCATGATCTGCTGATCTCTTCAAGGAACTCTGGCATGACAAGAGGATGGCCAACACTGTCTGGGCTGGAAGTCCCGTTTGGGCCCTTGGGTCACTCAGCTTTCATTGCATGGTCTGATGACCATGTGCATTCTTTGATGCCTGGGGGACTGCTTTAGCTTCCAGTAGAGAGAGAAGGGCTTGGCGCAAGACATGCCCTTGTGCCTGGCCCAGGCAAAGGAAAACACTGTTGGCAAAATAGAAAATTATTTGTCATACTAGCAGATAAATTCATAGATGCTCTTTGGCTAGTGTAGTGGAAATGAGTGTGCATGCATACATACACGCATACACTCATTCAGCTACTTCGCATTCCTGGGTCTCAGCTGCTTAAACTTGAAAAAGCATGTATGTTTTGGCTGAGTAGAATTGGGCGGGATGTTTTACATACATGCACAAGGGTGTCAGCTTCTTAGACTCGAACGCACACATCAGAGTCTCAGCTGCTTAAATTTGGGTGTCTGCTGATTTTACTTGGGAACACACACGTGCATGCCTCTGCTGCTTGGACTTGTGAACACGCATGGGGGCGTCTCAGTTCCTTAGGCTCACGTACACACACACTCCTCTACACTGCTTAAACTTGGG
>TRINITY_DN43014_c0_g1_i1 len=873 path=[0:0-872]
TTTGCTCTTCCGATCTCCCCAGGCCTCAATTAACCCAAGATTATTAAAGTTGAGCTGCAATTTCACTTATTTATTATACTTACAGGTTCTAGAGTACCTCGTATAGTACAGTCCTAGATATGCTGGTAGGCTACCAGTACCAATGACAACTTATAAAAATGCCTCTTTTTTAGAGAGAGCTTGGAGTGACACAAACTTATCCTAGAGAGACATTAAAGCAAAAAAGCACCGATTTTACAACCGTTTAAGAATTGATTACATCCCATTATTCAGATAAATATTTTAGCCAAGGACAAGAGCTTGTTGGCCTTTTTAAAAAACTGGTGCAATTTCTCCTCCTGAACACAGTCCACAAAACTGTGCACTGATCCTATTGTCTGTTGCACTGATCCCACGGTTTGCATAATGAAAACATCGGAGCAGAAAACGTGGAGTATAATCATCTCTTGCTGAGTTTATTTGAAGTAGAAGCATCAGCGTACTCCGATAACACGCAGCGGAATGGCCATTGGTGGTCGCTCTCCAGTTCAGAGTCTTTCACCTTCTTTAACCAAATAAAAGAAGCAACACGATTGTAACAGAGTTCACTGCTATTAATGGCACTCTCATTACTGTTCGTACCGATCGAATAAGGTTCATTAGCTGTGATTTGACACCAGGCTCATCTCCAAATCCTCCAATCCCGTGATCTGCTCCCCAGCCAATTCTGCTGAGGAAGCGCTCCTCGTGCAGCACTGCAATGGCGTTCACGCACAGCAAAGCCGCTTGGATCAGCGAGTACAAAGTGAAAGCCATGTTGGCTACTGGTCTCCTCCTGAGAGGTCTATGACGTGGAACAGCTGGGAACGGAATGCCACGCAAGACAAAATTCCT
>TRINITY_DN43064_c0_g1_i1 len=1652 path=[0:0-1651]
CTCCATCCTTTCATCACTTGCCCTCAGAGCAGCCCTTCAGGCGATCTCCAGCAGCTGCCATCATGTCTGACACAGAGGAAGTCGATTATGAAGAGCAGCAGGAAGAGGAAGAAGAGGAGGCAGAAGAAGGAGCACACCATGAAGAGGAACGCCCCAGACCAAAGCCTGTCCTTGCACAGCTCGTGCCTCCCAAGATCCCAGAGGGTGACAGGGTAGACTTCGATGACATCCACAGGAAGCGCATGGAGAAAGATCTGCTGGAGCTGCAGACCCTCATCGATGTCCACTTCGAACAGCGCAAGAAAGAGGAAGAGGAGCTGATTGGACTGATGGAAAGGATTGAGCACCGTCGGGCTGAGAGGGCGGAGCAGCAGCGCTTCCGGACAGAGAAGGAGCGGGAGAGGCAGACACGGCTGGCGGAAGAAAAAATGCGAAAAGAGGAAGAAGAGGCCAAGAAACGGGCTGACGACGACGCCAAGAAGAAGAAGGTTCTCTCAAACATGGGGGCCCATTTTGGCGGTTACCTAGTTAAGGCTGAGCAGAAGAGGGGAAAGAGGCAAACTGGCCGAGAGACGAAGAGAAAGATCCTGGCAGAGAGAGTACTGCCTCTGAACGTGGAAGGCCAGAGTGAAAGCTCCTTGAAGGAAACGGCGAAGGAGCTCTCGCACTTTATATGCCAGATGGAATCCGAGAAGTTTGACTTAATAGAGAAACTGCGGACACAGAAATATGAAATCAACATTCTCTACAACCGCATCAGCCACGCGCAGAAATTCAAAAAAGTTCCTGGGAAGGGCCGCGTCGGTGGCCGCTGGAAATAAGAAGGCAAGGGAAGAGATGGAGTTGCCATTCCTGTGGACAAATGACCCCTCCTCCAGATTTCTCAGAAGAATCCCTTAGTATCCCGAACCACCCGCCAGCAAATAACCCCATGCCCTCCCCACCCAGGGAACCCAACCCTCCTCCAGGTCTGATCATACCCCCATACCTTTCCCACCTAGGGATCCCAACCCTCCTTCCTGTCCACTGAAACCCTCATGCCCTCTCCACTTAAGAACCCCAAACCACCCCATCAGCTGGCACCGTCCTTCCTACCCGAGGACCACAAGCCTTCTCCTGTCTGATGATACCCCATACCCACCCTGGCACCCACAGCCTCCTCCCTGTCTACTGATCTCCTCTTGTCTACTGACACTCCCCTTCTCTCACCAACCAACCACCTCCCACCCAGAATGAATCTTCCATGTTCCTCTTGGTTAGTCTGTGCTGATAAGGGGTGCAAGGCAAAGATCTCTCAAAGGACCTATATGCATAAAGGGTAATCAGGGATTTTACGTCAGGATCATGCCTCTGAAAGGTGGTAGGGCTGGGACAGAATCATATGTCAGGGGCTACTGTTGCCTTTGAAAGGCCGATAGGCCTAGGGAATAGTCAGTCGCAAGTCTGCAACACTGACCTGTTGCAAATTCTTCCAATTTCTCCAGATAGGCTAGTCCGCTTCTGGTTCGCTCCCTTGTCCCCTCACCCACCCTTTGCTATCCCTTTTTTGTGTCAATGTCTTTGGTTTCTTCTGCAGGCTGGCATAATGTATCATTCTCATCAAAAATAAAAATAATGTACAAAAAAAAAAAAAAAAAAAAAAAAAAAAAAAA
>TRINITY_DN43010_c0_g1_i1 len=587 path=[0:0-586]
CCCCATATAGCCCTTCCCTGCTCACCCCAAACTGTAGTGCACACGTTACAGGGTCAGTCAGATAAATATTCAAGTACAACCATTGGAAAAATAAAATGTGTTCAGGACCATGTGAGCATGTCTGTAAAGTCTGGGGGTCCTCGGGGGCTGGGCATGGTATCCCTCTATTGCGAAAGAGATTGGTCGAGCAGCTTCAAGACTCCTCCCACCAGGTGCAGACTTCCAGTGACTAGCACCTGCACCGTGGTGGCCTCCGATAGCAGGACCGCTCCGCTGGCTGCCGCAGTGTGCTGATACAGTCCACTGGCAGGTGGGCGCTGAAACTCGGGGTCGCGGCCCTGTGTGATCCACTGCAGTGCATGGGAAATAGATGGGAAGACCAGCGAGTTGGCATTCAGACGACGCTCAGCAGCAGGGACATAAAGAAGTGGGCTGCCACGCAGTCCCTCCTGCTTTCGCAGGCTGCCAACTTCATGCATCTCGGCCATCCACACGTCGGACGTCTTCTCCTCCATCAGCCCGTTCCATTTACGCTGGTTGTCCAGGCACCGGGTCAGCACGTTCTCCAGCGTCACATTGAAGTTTTG
>TRINITY_DN11397_c0_g1_i1 len=427 path=[0:0-426]
AAGGATGATGGTTCCTTTTGCATCAAAGGGATGCCATCACTGAATAGTGAAACTATAGTGCAACCCAAGGAAACACCTGATCCAGTGCAACATCACTGTGGGGATTCCAAAAACATAAACCAGAAGGATTGTTTCTCTGTAGCCATACAGACGGAATCAGAAAAACCATTAGTGTCAGAAGGTGCACAGTTAATCAGATCTTCAACCTGGAAAGCAACTGACCTCAGCAAAGAACAGCTCATAGACGAAAATGAATGTCTTAAACAAGAACTGGCCAAGACCAAGCTGGCGCTCGCTGAGTCTTACATGGAAAGAGATAGCCTTCGCCATCGTATGAATATGAAAAAGATGGCGATTGAACACCCGCATTGAATTGGGATCCCATAATAAGGAGAAGCACTGCCTACGCTGAACACGCTAGTTGGGC
>TRINITY_DN11325_c0_g1_i1 len=398 path=[0:0-397]
CTGAGCTCCAGCATCTGATCCATGCTTGGGAGGCTTCCCCATCCCCCAGGTCCGGGATGGCCACCCCGGTTGAAATTGTTTGAGGAAGGGAAACGATTGTGAAGTGGGAGCAACTCTCCCAAAGCAAAATGGTGGTTTCCCGGCGAAAGTCCACCTATTGAGGTTCAGCTCAACTGACCCAACTCAGAAGGTTAAGATGGTGACCGCCAAGGTGCATAGGAGAAGCTCAGCTATGCTTCTGGGCAGTTGGTGAGTTTGCTCTCGGCACTGGAAGCGTGACCAAGAGGCACTCAGGAGGTGGCAGGGAAAGTTCAGGAGGCCTGCAGTTTAACGTGTGTTGCAGGGAATACCCGTCAGTGAAGGTTGGCCTCTTGTGACAGGCAGTTCTTGGATGGAGG
>TRINITY_DN11357_c0_g1_i1 len=357 path=[0:0-356]
CTCAGAAGGTTTGTACAACACATGGCTCAGTGGATTTGAGCAGTAAGTGGTTCACATGGTCAGTACAAAAGGTGGTTCTGCTGTTCAGTACAATAGATGGCTCAATGTAGTTGAGTAGTAGGTGGCTCTGCTGATCAGTACAATAGGTGGCTCTACTGGTTAGTACAAAAGGTTGCTCAGTGGATTAGTGCAGTAGGAGGAGGTGAGTGCAATAGGTGTCTCAGTGGATTAGAACAGTAGATGATTCTGAAAAACCATCTAAATTGGTGCTGTAAAGCCATCTCGCCCACTCACTGGTGTGCTCTTAGTACCATGTTCAATGAGCTTTAAGAGCTGAGTGGAAGAAGACGTCATAAC
>TRINITY_DN11323_c0_g1_i1 len=399 path=[0:0-398]
CAGAGGCAGAATGAGGGTACCTTTACAGGCATCTACTCCCTCATGCTGCCGGGGTTCTGCTGGTCAGCTGACAGTCAGAGGGTCCTCCTTGATTCCCCACAGCGAAGTCGGCAGGATTTGTTATCAGTCGATACACTGATGGGAAGTGTGACCTCACTGACAGCAGGTCATCCCCCTGGGAGCTGGAAGCTGCTAACCATCGACCGGGACCTCTTGGTGGTCGGTTTTTCCACTCCAAGCTCTCCCCCAACTGTGAAAGTGGGATTTCTACCTGCTGTGGGGAAGGAGACAGAGATCAGCTGGGTATGTCTTGAAGATGCTAGCCCCACACTGGATATTGACTGGCAGATAAAGACTTTTACACCGCCTACAGAGCAGGAAAATCCCAAGTACCCCGCC
>TRINITY_DN11398_c0_g1_i1 len=214 path=[0:0-213]
CTCCCCCCCATGGGAATTGGCTCCATTATAAAACCAGTCCTCCATGTTGTCTCTTCCTCTTTTTTGCAACAAACACGCTGAGTCCCGGAAAGGAAAGGGCACGTCTTGCTTCGGTTCTCGTCCCCGCACCTGCCCTTTCTCATCGAACTTGCCCTTTCTGATCGATTTGTCTGCAGCGGGAGGGTGGGTGGCAAGAAAAATTGTCACAGCTCCC
>TRINITY_DN11395_c0_g1_i1 len=365 path=[0:0-364]
CTCAAAGTACAGCTGTAGTTTATAGGCACTATGGAAATGTTGTTTAGGGTCTCCAATAGCCAATTTATGGGGTATGCAAATTTGCCTGCTAAAGGCATCCTGGTTCCTTTTTGTGCTAGATCAAATTGTAAGATCTAATACTTTTGTCACAAAAGCATGCGTGCCTCCATTGTACCTAACCAGATTTTCTTGATTTTTAAATGGCATTGGCTATTACCGTTGTTCAGTATGGAAAATATAAAAGATTGGGTAGTCCCCACAAAAATACCATAATTTTAGTAGATTTGGGGCATCATTTGTGGAGGTTAGAAAATCCTGTAAAATTTATGGATTGGTGAATCTTTCTCATGCTTTTATTACCGGAG
>TRINITY_DN11366_c0_g1_i1 len=1002 path=[0:0-1001]
GGTGGGGGGGACTGAGAGGAAGGGGAGGGACGGGGGGGTGAGGTCCACTTCTAGACCCCGTTCCGCCAATGCAGAGATCAGCTAAACTCCATGTTTAAGCATACTTGGGCACTTGTACAGTGAGGCAACATAGGCAAAGTTTTTAATTTCCCCTTCTCAATTATTTCATCAACTTTTATTTAGCTTCTTGCTTCTCTGTGAATCTTCATATTGAAGAATTGGGCTAACTTCAGTTCCTCCTGGCTCCGCTGGCCTCAGTTTACGCCAATTTGGCATAATGTACAGAGAAGCAGAGAGAATTCCCTAGAAAGAAGCTGATTTTGCGAGTTCCTTTTCCATTGCTGCATATTGCTCTTGCAGACGTTCCATGGCTTTCGCATGCTCTTCGTCGACTGCCGCCTGCCAGCGCTCCTGTTCTTTCGTGACCTCTTCCCATTGTGCTCGGCGTCGCTCGTCACTTGCCTCAAGTGTGTCCTTTAGTTCTGGCTGCTGCCGCTGCTGTAGTCTGCTGATCGTCCGATTTGCCACTTCCAATATTTGGAGAGCTTGCTTCAGGCCATCCTGCATTGCCGTCTTACACTTTGGTAGCATTTTGTCATTCACCTCAGAGGTCGAATTCTTAACTTTCTCAAGAACTCTCGTTTCTCTAAAGCCTCGCTTCTCTTCAAATTCCTTCACAAAGTAACGCGTCTCTCCTTGAATAACTGGTCGGTGGTCCAGCAGCCTAGAATGTATTTCGCCAAGATCCTTTATGATCAGGTGAGCCGATGACGCCGGTGACGGGAGGGGGTCCCACTTCTTCATGCCGTGCAGTGGTGTGCTGCTCATCCTGTCCATGGCTCTCAGGGCCCCCCCGACCCCGGCAGTGCTGCGGGGTGCCCCGCTCTCCCTTTCGCGGCTGCCGGCCGTCTTCTGAGCTGCATCCGTCGGCGCTGGTCGCACCGGCGGCAGCTGCAGTCACCTGAAGCAGCAGGGTGCACACAGCACAGCTAGTAAACAAAC
>TRINITY_DN11336_c0_g1_i1 len=215 path=[0:0-214]
CCCCCTCCTTCTTACCTTAAGCAGCATCTTCACACATACTCTGGTTCTGGTGACCTCCTTGTCTACACCTTAGCAATAGGAAACAGTTACTATCAATGGTTTTGATCTAGTAAAGGACAGTTGTATTACTAGCCCCCACACACCAGAGCAAGAGTCTATAGTTGTTAGAATGTATGGACTCATGGGGGGCTCATGCTCTTAGTCCCTGGGACACC
>TRINITY_DN11369_c0_g1_i1 len=467 path=[0:0-466]
GCCGCTTTTGCCAATATTTGTTCCCTTTCTGCATGGTTCTTCAATGTCACCGTAATAGTCCCCACTTGCTCCTCACTTGTTGAGCTCGTTTTCTTGGGTATACGGTATACCTTATCCAGCAAGACAGGAGTGTTGTCACTGTGGGGGTTCACCTGCGTCGTCAAAAAGGCACCAGTTTCCGATTCCAACTCTCTTCCTTCTTGTCCTCCAGTGAAGCCCAGTATCCTGATAGTGGCACCTCGTTTTTCATTTTCAAACTGTTCTTTGAAGTCGTCCATCAATACAAACGCACGGATGGCTTTATCTTTGAACTCCGTGAAGTCCACCTGAGCATTGCAGAGTGATGCCAACTGAGGTTCTAGGGTAACCAATTTCTGTTCTAGCGTATCTGCCTTCCCCTCCGCTAGCTTGAATCTAGTGTCAATCCCTTCGAGCTTTTTCTCCAGGGATTGAACCGCGTACTCCAC
>TRINITY_DN11339_c0_g1_i1 len=557 path=[0:0-556]
CTTTGGGAGTCAGTGTCCCTGCCAATATCACTGCTGATTGGTCCAGCCACGTTTGGTCTACAGGGACGCACAAACAAATATGACTCTTTGGAAAGCAAAGCTTTTGTGACCAACCCTATAATCTCGGAGGCAGAGGTGTGCGTGAAAGTGAAGGCAAATATACTGTTACCTCCATATAGGAAGCTGCTCCGATCAAAGATATTATAAGCTCTGAAGAATACAATTTACATTTGAGAAACTAAGGCACTAGGACAATGAATTGCCCAAAATCACGCAATGTGCAAGTTAGGAGTCTGATGGTTGCGTGCATGTGCTTTACCCAAAAGTCCACACCTTGTGGGTGCAATGGGATTAGGTTCCGAGAACAGCAAGAACAATATGAAGCCTCATAGTGCAATTTAAACACACACCGCATGCTGGCATAAAGACTGGAGCAGAATAACCAGCTCTCAACAGACCGCTCACAGGTGTGTATACATCGTCCCAATTCTTACTCTTCCCAACCACTTCAAAGAAAACTACGTGTTCCTTCTCTCTCACTGGTCTATAAAAAGAAG
>TRINITY_DN11328_c0_g1_i1 len=240 path=[0:0-239]
CCGCTTTTTTTTTTTGTTGGTTCCTTCACTGGGTCGGTGATTTGTACGTGTTGGTTTGGGGCTGCCTGAGCTTTTAGCTTTCAATGGAAAATACAATGGAAAATACAGATTACCCGGAGCTGAAGATTAAAAACCGGCGCTTGACTTTTCTGTTTGTTGGTAAGGTGGCTCCGTCACCGAATGCCCCTCCCCCAACCCCGTAGAAATGTGTGTGCAACGCTCAAGGTCGCAGGTTCAAAT
>TRINITY_DN11353_c0_g1_i1 len=582 path=[0:0-581]
AGCAAATCTTCCAATTAAAACATCATGTTCACTTTAAGTAGAATGATTTAAACCTGGAAATCACAGATTGTCTACAAACAGAACTTTTAACTCAGATTGGACATTTAAAACAGTGGTGGTGTTGGCCTCCTTCAGACCAACTCTCTTAAACAATTTCTGTGGAGTCCTAGTTCTGAAACATCTTGTGATTGTTGGCCTGCAGTTTGGAAGACGTCTCTAAAGTTGGGAGCACAGGGTTTTCGGTGTCTGTTCTCAAGTGGACATTCGGAAATCAAAGTGATGACTGATGAGTTTATTAATTACCTCCACCCAATCCTGCCCCTTTAAAAAAAAAAGGAAAAGTTAACATTCCTTGGGGGCAACTACCCCTTCACATCCCGCGTAATTTCTAGGTACAAATCCTAAAGAGAGGATTTGGTCAATTGTGGATTCCTTATTCCACATTATGTCTGGAGCTGCGGCATGCAGCGCAGCAATTTGAAGACATTCGAGAGCACCATTATTGTGTCTTTATTTATGAATGCCAAGTGCAATATCAGGTTTTTTTTTTTAATTATAAATACCAGTTTCATCTCACCGCCA
>TRINITY_DN11322_c0_g1_i1 len=903 path=[0:0-902]
CTGCCAAATTATTTTAAAGGGTGCAATCTGAAAATATGTGTTATTAATTAATAGATGTAGAGTCATGAAATGCCAAACCGTTACTCTGGTATCACCTCCACATCTGCATGAAATTACCCAACAGAAAATGCTTGCTCTTTCCTTCCCCATGTAATCTCTCCCAAATCAATTTCAAATGTACCCAAAATCACAATAACCACCACCCTCAAGAAAAGAAAAATGTTCATGGAATGTCCCACATAATCCCAATTTCACACCTCCCAACATCTCATGATCTTGGTCCAAAAACTACACTTAAGTGCCACTGAGGTCTTCATTAAATTCTTCCAAATTTTGTAGTGTTCCAAAACATTCACGTAAGCTCGCCATAACATTAGCATAAAGTGTTGCCCCAAAATACTCCTAAAATATCCCAAAAATGGACAGATCATCCATGAGTTTCCCCTCAAATAGACACGTAACATTTACCCTAAATCATCAAGAGGTGCCCCCAACGATCCTCCAAAGAAATCATGCAAACATGTCATTAGCTAAACTGTTTATGTAATACCCAGTGACTAGCATGAACTAAGTGACCCAACCCACCGAAATGGCCTCTCCGCCAACACTGCAAACACTCCACAACATGTTCAGCTTTAAGTACCGTTGGTCGGATCTCTCTCTGTGTGGGGCTGCAAGAGTCCACACGTCTACAAGGAGTACAAGGACCCCTTCCTCACTCTGCCAATCAGTTGGGATAAGCCCGCAAGGTTTTCAGAGGCTATGCCGAGGTGGGCTCTGTTCTGGTCCACCTGTGCACTCCAGGTAAAGACTTCAAAAGAATGAAGTACTGTACTGTGTATGAATTTACAAAGACTCTGGAGGACTGAAGCGTGCAGTGTAGCTTGCTTTGAAGGCCAGCAC
>TRINITY_DN11341_c0_g1_i1 len=391 path=[0:0-390]
CAGGAAAAGAGCCAAGTCCAACTCAAAGCTCAAGCTTGTTCGGAGCCTTGCGGTGTGTGACGAATCTGGTTACTTTGTGGATGACCATTTGGAAACACAGGAAATTATTCAGTTGCACATCAGTTGTCCTTCAGATAAAGAGGAAGAGAAGTCATCCAAAGACGTCTCTGAGAAAGATGAAAAGGAGAGAAATAACGATAAAGGCCCAAAGAAAATGTTGTCTAGAGATTCTAGCCAAGAATACACGGACTCCACTGGAATAGATGTACACGAATTCTTAGTAAATACACTGAAAAATAACCCCCGGGATAGAATGATGCTGCTAAAATTAGAACAGGAAATTCTGGAGTTTATTAACGATAATAGTAATCAATTCAAGAAGTTCCCCCAG
>TRINITY_DN11331_c0_g1_i1 len=332 path=[0:0-331]
CTTCGGTTCCATACCATTACTACGAGCCCTGGGGGCCGGACGAGTGTACCATGTACCTGTCACACGAACGGGGTCGGAAGGGCAGCCACCACCGCTTCATCACCGAGAAACGAGTCTTTGAGAGCTGGGCGCGAACCTTCAATATTCACTTTTTCCAACCAGACTGGAAACCGGAAGCTCTCGCCTTAAATCACCCTGAGATTAAGGCATCGCACTGAGGAATAAACATAGAGGCCGGCGCGTGCAATCGCGAATCAGGTGGGAGGGCGCCAAATCCCTTGTCTCAACATCGACCCAGGAAGCAGAGGCTGAGTGGAGGCCCAGAGTCAGCA
>TRINITY_DN11348_c0_g1_i1 len=256 path=[0:0-255]
ATCACAGTAGACACCGGTTGGGGCAGAGGGGCCAGCCAGCACGGCGTCCATCTTGTCCCCTAGGCTGTCAAGCAGACTGACCACCCCTCACAGTGCCCTCCGCAGCAGCACCTCCAGTTTCATCTCTCCGCACAAAAGCATCGCTCTGCAGCATATCACCACGTTGTGCCTCGGCTATCCCACGTTGTGCCTCGACTATCCCACCGGCCGTCTCATGCATGCCACACTGCCACCATACCCGACTCTGTCATTGAAG
>TRINITY_DN11300_c0_g1_i1 len=592 path=[0:0-591]
CTAGCTGTTACCAAGTAATGTGAATCACCCATTTTAGTTAAAATAAAAAATGAATCTATAGAGCAGTGCACCGCAACTGGAATTGTGGAAAATTCCAGCATCAGTCCACCGATTTTAAACCAAACTCTGTTGCTAAATTCAAATGTATTACGGCAGCAAACTTCCAAGGATCTCAAAAAAAGAAAATTCATGTTCCAAGATATCGAAAACCCCAAGAGAAGAAAAAGTATTGAAGGTGACACGAACAACAATGTGGTACCTACCAGCAATAGTCTGCCATTGTTGGAACAAAACCATTTAAAAAGTTTGCAAATTTCACAGCAAGTCGTTGATTTGGTACCAAACATTCACAAGGAGAAGCAATCAAAACCGTTTGAGGATATGGAAAGCAAAAAGAGAAACCGAAATGAAGAAGCGTGCACCCTAAGCAAAGAGTCAGAAACTACCAACATTGGGCTACCCATACTACAGCCAAGCTATTTGCAAAGTTCAAAAGAATATCGAGTAACTGCTGAGTTGCAACCAAGCCATGAAAATGAAAGAGAATTAAAACTGCTTCATAGTATGCTAAATCCAGAGACTTTAGAAACGG
>TRINITY_DN11310_c0_g1_i1 len=405 path=[0:0-404]
CCTACCATTTATTGCACGACCAAAGCCAACTGTTGCATGGCATAAAGATGGCCTACCACTGAAACAGACTACTAGAGTAAATGCAGAAAGTACAGCAACCAATTCCTTGCTTACCATTAAAGAAGCTTCCAAGGAAGATGTAGGGCAATACACTGTAAAACTTGTTAACACAGCAGGTGAAGCAACTGAAAATCTTAACATTGTTGTTCTTGACAAACCAGGTCCTCCAACAGGACCTGTAAAAGTAGATGAAGTCACAGCTGACAGCATTACTATTTCCTGGGAACCACCACAATATGATGGAGGGAGCTCTATAAACAACTATATTGTTGAAAAACGAGACACTTCAACCACAGTCTGGCAGGTTGTGTCAGCAACTGTTGCAAGAACAACCATAAAGGCAAC
>TRINITY_DN11374_c0_g1_i1 len=395 path=[0:0-394]
CTGTGCTGTCACAGTCAGACTATGGCCACGATGGTGGTTCTGCTGGCTCTCCCCGAGCTCTTGCTGCTGGTCAGCGCTCTTCTGGGCCGTGGGGCTGCAGTCTACTTGCTGGATGATCGCGGGGGCCTGGGACGGGAGTTCGACGGGATCGGGGCTGTGAGTGGCGGAGGGGCCACTTCCCGACTGCTCGTAAACTATCCGGAGCCGTACCGCACACAGATCCTTGATTATTTATTCACGCCAAACTTTGGGGCCTCTTTGCACATCCTGAAAGTGGAAATTGGAGGTGATGCACAAACAACTGATGGTACCGAGCCGTCCCACATGCACTATGGAGACGACGAGAACTACTTTCGAGGTTACGAGTGGTGGCTGATGAAGGAAGCGAAAAAGAG
>TRINITY_DN11304_c0_g1_i1 len=379 path=[0:0-378]
CAGTAGACAAGGAGGGGCCATCTTGAGTAATCAGTCACAGATGATCCAAGAGTGCAATATAATCACATTAAGTAGAAATACGCTTTTGTACACCAATCCCATGTGCAGTCTAGCATGAGAATGACAGAAAGAGAGGAATTCCCTGCTAAAGTTCAAAATATAACATGGCAGTGCTATGCAGTTGTTTGACCCCCATCCCTCTGTTTTCTTCTGATCCCACTTTGTATCCCCCATTCTCCCAGTGATGTCAGCACCTTCTGTTTCATACTGTCCTATTGTTTGATCGTGGACAAAAAGTACACTGTTATCATTACAGAGGAACAGAAATGTGCAAGAGCTGGAATACCCTATCCAATATATATATATATATATATATATA
>TRINITY_DN11308_c0_g1_i1 len=306 path=[0:0-305]
GCCTGCTGCTGCTGCTGCTCCCGCTCCCGGGGTGGAGTCTCCGGTTTTGCCCTCGGAGCTGGAACAGGTGGAGGCACCTGCGCCTCAGGCTTGCTGCTGTCTGAACCCATCGCGCTTCAGATCTGCGTCACTCGGAAGTGGAGGAATCTGGCTGGAGTCTGTCTTCTGGGGATTCTCTACGTCATGATACCGCGGGACGCGTTTCCTCAGGTCGCTTCCAGAAGAGCCGACATCTTGGCAGCCGAGCTCCTCGCCTGCTCTGGGCGGATAAATCTGCAACCTCGGAAAACCTCTCCACCCCCTGCT
>TRINITY_DN11359_c0_g1_i1 len=709 path=[0:0-708]
AGGGGACATGACATTTTCGGGGCATTCCATGAAAATTTGGCAGACGCCTGACAGGACTATTCTGAGGCATTTCATTACATTTTTAGGGAACACAGATGTTAATGTTTAGGGGCATTTTATGTTTCATCATCCATAATAACAATAAACATTACTCATCATTTATGCAGTGCATGACATAAACGTGATACTCTTAGTACTTTAAAACAGGTTTCTGCTAATACCCACCTCAATAATACTTGTTTTATCGACTTCCGAAGGGTGAGTGGTGGTGACATTAATCTCACTGGGATTTGAATCTGTGACCTGCAGGTTTCACAGGGATCTTGGCAGCAGGTGCGTTAACCCACCCCAATACCTCTCACGTTAACTTGGGAGTTTGTTTCAGCTGATATACGGAGGGTCATTTCAAGATTCATTTTAGGGCACACCCTACATAGTTTGATAAATGTTGCTGTAATTTGGGGACAATACATGGCACTCGAAGGATGAAACCGTTGACAATCTCCCTCCCCACTCCCCCAAACCTTTTAGGGGCGAACCCACAGCGCCCATCTCCCCTTACAATAAGAAGTGCTTTAAAACATAATTTTTCAGATTTTTTTGCAAAATATCTGTGGGGAAGCACTTCTGTACAGTCTAGAACAATTGTCTTTAAAATAACACAGTGTTGACGAATATAAAGTGTAATAGGCATGTTTTGAAAATGCAC
>TRINITY_DN11337_c0_g1_i1 len=239 path=[0:0-238]
CTTAGAGAACATGAGGAGGGCGCACATAGTCCGCCTGGTTGGAATGCCAGAGACAGAAGCGGCTGCTTCACTACACGAAGAGGTGAAAGAAATGGTGGGCGCACTGTTTAAAGATGAAGCCGGGGGATGCCCGATAACAGTGGTGAGGGCCACTAGACTGCCTACAAGGAAAGCGGGAAGTGTTTCTGTTGGTGAGGGTGGCACTGTACTACTCCATTTGGCTGACGCTAACCAGAGGG
>TRINITY_DN11338_c0_g1_i1 len=286 path=[0:0-285]
CTCCTTGACTCGCCTCCTGTTACTTGAATTTGAGATGCCTTGAAATTGTCCCAGGAGTATGGAGAAGGTTAATCACTATAGTGATCATTCTGCTCCCTAGTCCATACTCCTCTTCTTCCCTCTTGAAGTGACCAAGAGGCTGAAGCCAGTGTGTGGGTAAGCGGGTGAGCCTGAGGAGCGGGAGAGGGTCCGCATGCGCCCTAGCTTAAAAAATTGTTTACAAAAAAGTTTGCAGTACAGACATGATCTGATCCCTGTGCAGACAGCCTTACAAATGAGGGTGGGG
>TRINITY_DN11350_c0_g1_i1 len=288 path=[0:0-287]
CTTCCCCTCCCAAGTTAGCATGGCACCAACTACAGTTGCTTTCAATGCTGTGAGTTACTGCACCTCAACTGCTATTTCATTCAATTTATGTTCCATTTGAGTCATTCTGACATCTACTTTCTTCTGTGCCATCTTAGCACCGTTGTCCCACATTTTCAATCCTTTTGCACCTACACATTCCAGGCTGGTTTTGCAACACGTTTTCAAACATAAAAGGGACAATCTTTAAACATCAAACCATTTGACATGACACCATTCACTGCTTTTAAGAATCCAAAATAGTTCCAC
>TRINITY_DN11356_c0_g1_i1 len=999 path=[0:0-998]
CGAGAAGGAGGAAGGGGAAACTGCAGACACTGTAGGTTGTTGCTCGTTAAGAGTTGAACACATTAAACTGTACCCAGAAGTTGATGGTCAAGAGTTTGTGGTGGAGTTCGACTTCCTTGGTAAAGATTCCATTCGATACTACAACAAAGTCCCAGTTGAAAAGAGGGTATTTAAGAATCTTCAGCTGTTCATGGAAGGCAAACAACCTGAAGACGACCTGTTCGATAGGCTAAACACCAGCATTTTGAATAAACATCTCCAGGACCTGATGGAGGGACTTACGGCGAAAGTATTCCGTACTTACAACGCCTCCATCACACTGCAGCAACAGCTGAAGGAGATCACAAACCCTGATGACAACGTGCCGGCCAAGATCCTGTCCTATAACCGTGCCAACCGAGCCGTAGCAGTTCTCTGTAACCATCAAAGGGCTCCACCGAAGACATTTGAGAAGTCCATGTTGACGCTTCAGACCAAGATTGATGCCAAGAAAGAGCAGCTCACGGAAGCCAGAAGAGAATTGAAAAGCGCCAAATCCGATGCCAAAGCCCGGAAAGATGAAAGGACAAAGAAATTGGTGGATAGTAAGAAGAAAGCTGTTCAGAGAGTTGAGGAGCAGCTAATGAAACTGGAGGTACAGGCGACGGATCGAGAAGAGAACAAGGCGATTGCCCTGGGAACCTCCAAACTCAACTATCTAGATCCCCGTATTTCAGTCGCATGGTGTAAGAAATTTGGTATCCCTGTAGAGAAGATCTATAACAAAACACAGCGGGAGAAGTTTGCGTGGGCCCTAGACATGGCTGAAGAGGACTTTGAATTTTAACCTATTTTTAAAAGGGCTGGATTTTACTGCAAAAGGTGTAGCCTGATATTAGACAGCTTGAACTGTGAGCCTTACCTGTCCTAACCTTTTCTTTTAGGGGAGGGGAGGGAGAAGAGTAAGGAGAGAGGCGATTAAAGTTTTTTTTTTTTTTTTTTTCCCAAAAAAAAAAAAAC
>TRINITY_DN11326_c0_g1_i1 len=276 path=[0:0-275]
CAACAACTTGCGTATACATACTGTATAGGTTTGTTCCTTACACCCAACTTGCAGCTTGGCCAGGAACCGGACTGAGGCTTAGGCATGCAGGGATAGTAAATCTTTTCTAATGGCAAGCAGCTGTCTATGCCAGGCCTGAGTGCTCGGGCTGAGATTAGGGAAAAGCAATATTTTGTGTCCATTGTAAAGGCCTCCTTTTTGAGCACTGCCTCTCGGACCCTTTCTGTGGCCAGGATCCTTGATGACTACCATTATAGTTCACCCCCTCCCCCGCAC
>TRINITY_DN11393_c0_g1_i1 len=237 path=[0:0-236]
CTTAACAGGTTTGAAAATTCGCTCTCAGGGATCCAAAATGCAAACTCCACATAGAGAATTTGCAAACCAATGTTCAAATATCCGTAAAACACAGCAAATAGCGAAAATGCGAAAAATATTTGCACCTACAAGCGGTAGGTGCAAACTTTTAAGCAGGGAAAAAATGGGTCCCCACTAGGCACTGGACCCCTCCAAAATGCCAGAACTTTGGTTCTGACTGAGGAGAATGGAAACAGA
>TRINITY_DN11305_c0_g1_i1 len=1523 path=[0:0-1522]
TTTTTTTTTTTTTTTTTTATGTTGAACACAGAGGAGGGATATCATTTAATATGCTGGATTAACATATTCATGAACATTGTACCAAAATCTCATTCTAATATTACTTTCAAATATTTAAGTATTGGCAAAGTGGACTAAAATTTCAAAATATATTGTTTTAAAGAACAACAGAGTGTAGCTGTGCTTCTGTTGACGTTTCCCTATCTGTTTCCAAGACCCCACCTTCTGCTGCTACAAAAGCAGAGTGTGCTCAGGTGGCGCACATCAATCTGGTATGGTTCAGATCCTGTCACATTTCTATGCTGCAATTGCAGTACTGATGTTTATTGCAGTACGCCTATCGCCGCCGATGAAGGCACACAAAGGCGGGTTGTACGCAGACCTTGCGAGGAAACCTTTACTGAATTGCGGACTTTAAGGATTTCAAAGACCATTATTTTTCGCCTTCCAGGCGCTGCTTCTCTTTAACCCCACAAGCTACCACTGCAAAGAACAATTCTGGGAAGAAGGCTCTGACGTAAATGGCTGTCTTTGGGATGGGGTTGGCCATGAAGACCTCTTGCTTCTTTCTGCTGACTGTGCGGAGGAGCTCTTCTGCCACTTCCACCGGATGCACGCCGTAGGCCAACTTCCGGAAGAAAAATTTCCAGATGGAGGCTTCCCAGTTCCCCGGCTCGGGTTGGACATGGTATGACCTGATGAAGGTCGGACTCACGATACTGACCGAAACATCAAATTCTTCCACTTCTGCTCGGAGACAGTCGAAGAACCCTTGCGCCGCGTGCTTGGACGCCGCGTACGCTGCACGAAAGGGAACTCCTAGTTTTCCTTGAATAGTGTTGACCAGAACAACTTGTCCCGTTCTTCTTGAAATCATGTCAGGAAGGATGGCTTTCGTTATGGTTATCGGGCCAAAGTAGTTGGCGTCCATGATCTTTTTGTCGAGCTCCAGGGTGACGCTCTGCACCGGTCCCTTCACCTTCATGCTGGCGTTGTTTATTAGTACGTCGACGCAGCCGTAGCAATCCAGGATCTCTTTGGCCACGTCCTGGACACAACTGATGTCGCTGATATCGAGAAGGACTAGCTTTGGAGGAAACGTCACGCTGGGGTCTGCCACACTGATTAAGGCGTCGTGTAAAGCTTCTAACTTTTCCCAAGATTTTCCACATAGCACCAGTCTGGAACCACCAGCGTGAAATACTCTGGAACATTCTTTGCCCAGGCCGGAGATGGCGTCGGTTATCACCACCACCTTGTTCCGCACCGCAGACTTGGACATCAATCTGACAACTTCTCTGTAGATATAAATAATTCCACTGACTCCAAAAAGAAGCAGAGGAAGAATGAGAAATGCCAAGACTCCCATGATTCCTGCACTTCGGCCGGACGCCCCCCAGGCGGCTGAAGGGACGGGTCTGGGTCGGACCGCTCCTCGGGGCTCCCAAGGCAACTGAAGGGACGGGTCTGGGCTCGGATCGCTCCCCGGGGCTCCTGCGAGGCAGGGGTTATTTTCGGATCGC
>TRINITY_DN11385_c0_g1_i1 len=1798 path=[0:0-1797]
CGAGCCGCTCAGCAGAAGATGGTGGACGACGGCACCGGAGACGTTGAGGTCTGGAGAGTGGAGGACTTGGAGCTGGTGCCGGTGGAGACGCGCTGGTTGGGTCATTTCTACGGCGGAGACTGCTACCTTATCCTCTACAGCTATCTGGTCAACAGCAAGATCCATTACATCCTCTACATCTGGCAGGGACGCCACGCCTCTCAAGATGAAATTACCGCTTCCGCCTTCCAGGCTGTCGCCTTGGATCATAAGTATGATGGGCAGCCGGTGCAAGTGCGTGTGCCAATGGGCAAGGAGCCCACCCACCTCATGGCCATCTTCAAGGGGAAGCTGGTGGTTTACGAAGGCGGTACCTCCCGGGCTGAAAACACGGTGCCGGTTCCTCCCATCCGGCTGTTCCACGTCCACGGCACCAATGAGTACAACACCAAAGCCATCGAAGTCCCTGTGCGCGCCTCCTCACTGAACTCCAACGATGTCTTTGTGCTCAAGACGGCCTCGCACTGCTACCTGTGGTACGGCAAGGGCTGCAGCGGCGACGAGAGGGAAATGGCCAAGAGCGTGGCCGACTTCATCTCCAAAAGCGAGAAGACTGTGGTGGCTGAGGGGCAGGAGCCCATGGACTTCTGGGTGTCCATGGGAGGGAAGTCCCAGTATGCCAACAACAAGCGGTTGCAGAAGGAGTCGGTGGAGATCTCACCGCGACTCTTCGAATGCTCCAATCAGACCGGGACCTTTGTGGCGACAGAGATCACAGATTTCAACCAGGACGACCTGGACGAGGACGATGTCTTCCTGTTGGATGCCTGGGATCAGGTCTTCTTCTGGATTGGGAAAGACGCCAATGAGAAGGAGAAGGCTGAGGCGGCTGTAATGGCGCAGGAATACCTGAAGACGCACCCCAGTGGCCGTGACCCGGACACTCCCATCATTGTGGTGAAGCAGGACTACCAGCCCCCCACCTTCACCGGCTGGTTCCATGGCTGGGATCCCCTAAAATGGAGTAGCCAGAAATCCTATGAAGAATTGAAAGCTGAACTGGGAGATGCCAGCGAGATTGCTCAGCTCACCATGGATGTCACCAGTGTGAAGATCAACTCTTTCACCTCCTCAACCACTTTCTCATCAGGGGTATTTAAAACCTACCCAGCTGAGGAAATTGTTAACAAGGTGGGCGACGAGCTGCCAGAAGGAGTAGATCCATCCAGGAAAGAGGAGTACCTGTCCCGTGATGACTTCATTGCCATCTTCAGAATGCAGCCCCACGAGTTCAAGGTCCTGCCGGCCTGGAAACAGAACAACCTCAAGAAGTCAAAGGGGCTTTTCTGAGCTTGAGGGAAGAACAGAAGAACAAACATCCTACTCATTGGATGCACCGAGAGCCAAGAGGGTTCCCCTGCATCCGTGGATATTTCCTTCCTCCAGCCAGGCCACATTGCAGTAAACCCTGCCTGTGCCCAATCTTCACTTGGGGCAAAGCATAGCTGGTCAGAAATGCACCAACCCAAGCTTGGCTTCAGCATCTCGCTAAATAGGAGTAAATGTTTTTCTCCTTTACAAACGATCATAAGTAGAGATGAGCTATCGCCCAATGGGAAAAGTGGTGTTTTCCAGTATATTTTTCATACAAGTTTAAAATTTAGCCTATAAATTCTATTTAAAGAGCATGAATATTTAAATCCGTTTCCACCATTCTTGTGTGGGGAAGAGTCATCATCAGAGCTTTGCCCAATTGCACTTACTCCTCCTTTTTTGTTCAAATAATTACTTTCTTTATTGAGAAGATCCTCGTCGCCAC
>TRINITY_DN11321_c0_g1_i1 len=550 path=[0:0-549]
GGTTTTGTGGTTGCCGGGGTTCCCTCCTCGGCGTCGGGGACTGTTCATGGCTTTGTGAGTCTGTGGAGATCACTCCTGCAGATCTACAGTTACAGGTAAGTAACTGCTACCTTCCTCCTCCAGTCTCTCACACACCCTCCCACTCCCCCTCCAGTCTGTCACACACTCTCCCACTCCCTTTCCAGTCTCACACATCTACGCTCCCTCTGATTGGTCAGCTCCCATTCTCTATCAAGCTACAGAGACTGGTAAATTAAACAAAACACCACTTTGGAGCTTTTAATTTGATACAACATATTGTTACAGTGGCCTTATATTTATAATAGGATAAGGAGGGCCTTATCAGTCCAATATCTACCAGTAGGACACTAAGCTATCTCTACCGGTCCTTATAGGGCTGATAAGAGACCCCTTTGCAGGGCCTATTGCTATTATAAATGGCACTGAGCTCTCCCTACCGGTCCTTATTGGACTGATATAGACCCCAATACAGGGTCTGTTATTATAAAGGTCTTGGGTTCTACTGGTCCTTATAGAGCTGAGAGGGTCC
>TRINITY_DN11372_c0_g1_i1 len=1088 path=[0:0-1087]
CAAACAGTAGGATCACTTTAAAAAAAAATGTGAATAATAATATCCTCTGTGTAATCTATATGTGTTTATAAGGCTCCAAAATAGTAAATATCCTATATATTTAAAATTGGTGAGAATGCTTCGTGTAATGACTGTCACGGCAGAAGTGAGCAACATCCGTAACTTTCTTCATATACCCTGTAGATCTTGTAATTATACCAACTACGACATTCTTCATGTTCCACACAGCAGAATCTTGTCATTGCAGGCGTGCAGAATGTTGCCCAAAGAGGAGACACTAACCACGGCAGATTACCACTTATTCTCAAGTCTTGAAAGGCCATTTTGGATACCCTTTTTGGGCAAAGATAAAACACATACACAGTTATTTACAAGAGGGACGTGATTGGAATAGCCTAAGCAACATCTCTCTGGTGGAAATGTCATTTTTTCGTAATGAAAATAACTCCTAAATCTTGATGGACTTGAATGGACAGTAAATGAAACTGGGAGACATAAAGCAGACCAAGAGAATATTGCTTTCGATCCTTTTGTTAAAAGAAAATATTTTTGAACATTTTTAACAAGCTAATGTGTAATTGTGGCTTATTTCGTAACAGCAGCATTAATCATAATTTCTGGGAACCTTTGAACCTTTTGTGTGTATATATTGGGGACGGGTTTGTATGGTAGGAATATTTTTACTAACAGAAATTTGAATAAAGAAGTTTGAGAAATGTGAAATTGGGAGTTAGTAAGCGATGCCAGATCAGTAAATAATTTACCAAGCAACAGTAATTGCTGAGTGCCTCAGAAATCGCAGTGCCTTTTGCTTGCCTCAGGTCCTTTCTATGTGGGTCCTTCTCTCAATTAATCTTTTGTGTCGCATACTATTGATTACCTTGCAGAACACCTCTTCGTAAAATCTAGGCACTATTGTGAGTACACCCCCTCCAGCTTTATTTAAGAATCTTGCTCTTCGGTGTCTGTACATGTATTTATTGTTTTGGGTTGCAGGTACTGCCTCCTAATAGGGCACAGTATGCCGCACTGTTTGCCCAGCTGGTTTGCCATTTCATGTATGACCTTGACTTCTTTTTCCTCCACAC
>TRINITY_DN11302_c0_g1_i1 len=407 path=[0:0-406]
CTCCGGAATGCCAGTTATGCGAATGTTCGATGTTCTGGAGCGACCTTCGAGGTCGTCGGCTTTGGCCTGCAGCTGTTTAAGGGCTTGGCTTTGGTTTTGAAGGGTTTTAGACATGGCTGATGTGGTGTCTTCAAGTTCGCTTATTCGGTTCTCGGATTCATCGTGGCGCGTAGTGTGTATGTCGATCTTGTGTTGCATTCCATCCATACGGCTCATTGCGTCATCAAATTTGGAGTTTATCGCAGCAACACTAGTTTCTATTCGTTGAAGAGTCGCAGTCATGTCCGTTTGAAGAGTCGAAGTGCCCATGTCAGAGGGGTTCGGCTGTGGGGTACAAGACTGAGATGGACTTTGGAGTTGATCCAGGAGGAGCGGTGATGGAGAGGATGAGGCCGACATAGCTGGAG
>TRINITY_DN11317_c0_g1_i1 len=253 path=[0:0-252]
CTCGGATTTAAAAAGGGTGGTCTATGTTAACAAGAGGTGCTGTGTTTTAAGGGGCAATCTGTGTTAAGAGGTGTCGGGTGATCTATTAAGACAGAGGTGCTCTGTGTACTAAAAGGAATTGGGGCTCTCTATCAAAGACATCCTGTGCTCTCTGCATTAAAAAGAGGTGCTCTATATTAAGAGGTCACGCTTTCAGACGAAAGCCCCGTTGTAAATGAAACGCTGGCCCCCTCTGGCTCAGTGCCGCTCTCCT
>TRINITY_DN11381_c0_g1_i1 len=1120 path=[0:0-1119]
CCCAGAAAAGTTTATATTGTTAGTTCACAGATGCATACTTTTTGCATAATAGTGGAAAACCGATCAGTACAAGGTTTTAATGGCTCAATACGATTTGGAAGTGGCACACCGAGTATTTTCTTTAAGCATTTTGGTGCCAACTACACATAGATTCTGTTTGAGAGCCTGGTGTGGTGACGGACTATGGTACTTTTCACTTAAGTGAGAATCAAACAGTAACCCAAGTGTTCGTCTGGCTGATGTCCTTCACCCACAACGCATTCTAATGTGCTCATGTCAGTGGTGAGGGCACTATGAACATGGAAGCCAAACATTTATTAGACAGGGTGAAATAAAAATGTAATCTTAGAATTAAATTGTGCAAGTCTGTTACAATGTAATCATTTAATGCTCAGCACGTTCTGTAAGAAATCCTTCCTCAGGCAAGTCAATAGCTAAACCGCTTCACTTGCCTAATAACCAACATAAAGCAGGACCTGGTGGTCACAGTAATGAAAACATGCAGACAAGGCCTATTCTTTGCTGGATCAGCCACTGCGCCTGTATAGGATTGCAGTTTCTACTTAATACTGAATTATAGCTGGTTATGAATTAGTATCACCTTCATCCATTAATAACATTTCAGTCTATTCTGGTATTGGGTCAATCAAAAAAAATGATGCAAATAAAAATCTCGAAAAATAAACTAGTAAGAATCTCAAAAAGTATAATAGAAAAATAAAGAGACATCGAATATTACATTGGGGAATAGGGGGATTTTAGGGTGGCTTGCTCCCCTACATTTAATAAATAGGATTAGAGCACTTATTTTTCCATTAAAATACTTTGAGATAACTTTTTTTGAGATTTTTTTTTTAAAGCAATAGTTGATATTTCGATATAGATTTGTCTGTGCTACGTGGTCAAAGCCTAGTGATGGGCCTACATCAGTCAGCCAACGCAAGCAATTGAATATTTGAATGCAGTTTATACTGGCATGCGACAGCAGGCAGCCAGTCATCTTCGACACTAGAAGCTATACTTCAGAGCACTTATTTTATGGCTATGAAACTATGTTGTGACAGGTGAATGTGCACCAAAACTGTGGTAACGTAACATATGAACTCATTGCAAATTATCC
>TRINITY_DN11303_c0_g1_i1 len=235 path=[0:0-234]
CTCGGGACAGGGTTTCCATAGGGATGGCACCGTAGCTGGAGGTTCTCCCCCTCTATTGCAAACGGCGGCTGAGACTCAATCTTTGCAAAAGGTTTGTACAAGACCTTTATCTGCACAGAGGATGATATGTAGGAGTTCTGGAGGGACTCATGGCTCACTGTGCACATGATATCTGCCCCATTATCTTCTTTTTTAACTGGGAACTCAATATAACTTGTGACGTTAAAGGTTTTTC
>TRINITY_DN11367_c0_g1_i1 len=539 path=[0:0-538]
CCCCCACACATCATCTGGGGCACACTCTTGACCTCCTTCTACTAAAAAGGGCCCTCAGCCATGAACACGGAAGCTCTGCCTCTGTTCTAGTCCGACCAACACTTGCTTCTCTGGAGCCTGCCTCTCTCTGCCCCTCACAAACTAAGGGCGCCCCTCCTCCCCGTCCCAAAACAGAAATGGAAGAAATTCACATCTGAAATGCTACAGTCTTCCGTCAGTGCCTTTATTCGTTCTTGGGCCGCTGACCTCCCATGTGAACAGGCCCTTGGCCTCCTTTCCTCTACCATTCAGGCCAGCCTTGACATCGGCACCCCCTGTTTAATCCTCCAGAAGGAAGCCCCACCAAGCGCCTTGGTTCAATGCAAGGACCAAGGGGGGAAAAAAAAGAACCAGGAGGTCAGGAGGTTGGAGAGGAGCTGGAGGAAACCGACAAGGCTCAATACAAACAACAACTCCAGATCTATCACGAAATGAGCAAAGCTGAAAAATCTCAGCATTGGCATAAAGTCATCCTTTCAGGCCAAAGACAAAAGTTGGAC
>TRINITY_DN11394_c0_g1_i1 len=255 path=[0:0-254]
ATTCCCTCTAATTTGTCCTCCAGGGACTGGACCCCTCTCTCTACTTTTGCCAGCCTTTCATTCATTTTGTCTAGGGCCGCTAGAATCGCAGCCTCATCCTTGGAGAACCCCTGTGCTTGAGGATTGAGGTGATCTTCTTCCTCACTAGTGCCTCGAGACCTAAACGTGGGAGTGCGGGGCCGAAAAAAAACTCACTGCCGCCACCTTTTACTGCTTTCTTTGCCATCGTGTAAGGAATCAGCTCGGACCCCCAGC
>TRINITY_DN11335_c0_g1_i1 len=530 path=[0:0-529]
GTTTTTCAGTTTTAGTTTCACCTGCAGCTTGTGCAGACAATTGTTGGCTGCTCAGATGGGCTTGGTCGCAGGACAGGTGGTGCTCAAAACTGTAAAATAAGCAAAACATGCATCATTGCCAACATGATTTTGCTGCAGTGCAGAGTACGTCTTGCTTTCGCCCTGCATTACTGGCAGTATCTGGGCTGGCTGAACAGGGACGGACATCAAAGCTCACAATTGTGTAATGACAGGAAAACCAGTTTATTTAAAGGAAGATAACGGTTGTACATATATATTTATGTAGTCTTTAATCAAAAATGTTAGCATTTATGGATGACTCATCCTTCCCCCACCCCTAATATACCTGTAGTTTTCATTTCTTATGTTAAGTTTGACAGTGGTACCATGTTTTAAAACTATTCTCTAGCACAGCTTCCCAAACGGTAGATCCACTGGAGCACTAGGCAGAAACAAATCCACCTGTTAAAAGAAAGGCAAAAGTAAAAAAAGAACAGAGGGCACCCAAAACAGAAGCCAAAGAATCCCAC
>TRINITY_DN11358_c0_g1_i1 len=823 path=[0:0-822]
CCTAGAATTACCCTTCTTAGTGGCCGGTTTTAGCACCTGAGGTACATCCCTTTAAAATGTCAAGGTTCTAGTTCTTACGGTTTGGGCTCTCCGTTGATGAGTCAGTGAGGACACTTTATATATATATATATAGATAACATTCTTGATTTAATGGGTTTCTCATCACCTAAGACACTATGAGTTGTGCAGACTGTCAGACATATCTAGAGGTCTGACTGTACCTTTGCGGCTTTGCTCACCTTAAACAGTAATGCTAAATGGACAGTAATGCCATGTGTCATTGGGATCTCCCATTATTAGGATGCAGCCCATCTGGTGCAATAGAGTCGCCAACATTTTGCTCCGCCGCCATTTTCAATTCATTGCAATATTTATCTGTGAGTACGTCAAAGGGTAATTCTAGGGGACCAAGCAGTGGGACGCGCAATTGTGCAACATACATTTCTGCTATTGATGAATACTCTTTTGAGGCTGATTTATCTTTAGTTGCATTAGTGATACATGTGACCTGATTTGTGTGAAAAGATGTCGATTCCTATCTCGAGAGAGGTTGTGACTTTTCCTGCGTTTGTGTATGCTGACTGGGTGTGTCATGCCACCCCGTTGTTTATTTTGCCTTAGGTAGGGATTTGCCTTTTTGGGGACTACTGACCTACAAAGCAGCGCATAGTGTTTGAGAAACTCATTTTTTGTGATTAGACAATGAGTGAGCCCTGTGATGAGCTTAAGCAGATGAAAGAATGCAAATGCTAGTATGACATGCAGCTGCTTAGGTTATGCCTGACCAAAAGGATCCCTCATCCTTCAAAAGCTGTTTCCTGGG
>TRINITY_DN11388_c0_g1_i1 len=276 path=[0:0-275]
GTGGGGACTGCTGGGGGAGAATGGGCCACGAGTTTAAGATGGCGGAATATAATTCAGTGCTGTAGGGAACTGTATGGAAAGTTCTTGTACAGCTCCCCCACGCGGGTGGGGGTTATGGGCCTTAAACCCCTCCCAGCCATCTCGCAGGGGATGGCTGCCGGCTGCTTGCTCTGCTGTAAATCTAGACTTTCTAAGTGGGCCCCTTGGGTCCATGCCCACCACGCAGAGGGCTCAGTTGCACCAGTGTAAAGGCTGTATTTGTGCTGAAACCATTTC
>TRINITY_DN11306_c0_g1_i1 len=851 path=[0:0-850]
CTCCTCTCGTAGCTTCTCAATTTCTAAAACCAAACCTTCATTTATCGAATACCTTTCAAGTAACGTGTGCATTTCATTCTGACATCTTCCACTGTTTCCTGAATCATATTTCTAATGAAATTTATCTGGATTGATGTCAAAGGTGCTCCTGTCCTATCGCCTTCGATGGCATCCACAATTTTTTCAGATAATGAATTGGCAACTCCTGCTGCAACAGAATTGGTTAATGTTGGACTTGCTAAAGAGATGCCATTTGATGGGGTATCATACACTAACTGCGTTGGTACTTGACTTCCTGTCCTTTCGTTGGTCTCCGAAGACGAGTTTACAGACGTTAACAGCGGAGTGCTTAGATTTTCAGCCTCTGAGCACAATTTCTGTTTTGAGTGGCCAACGGTCACTGGTTTTAGATGGGGCGATTTCGTCTTGGAATTTGAATCCGGACTTTCTTCTTCCTCTTTAATTGGTGTACCAGTAAAAGCATGCACTGGGGAAGAATACGACACTTGTGAACTAGCACCTACAGGATTCCTTCTTATGGAAGACATGGCGTTAAACTGTTGAAGATATTCAGAGCCATCTGCTTTTGTTGTAAAGTCTTCAGTTGAGTTAAAGGACGACGCAGTATCATCTCTGATCGGAGAGAAGAGTTCACCTAAACTACTCCTCCCAACAACATCCAATACTTTGAAATCCATACCCTTTGCTTTCTCGGTTTCTTTTGAAGGTATAAGATCTAGGCTGGTGCTGCGACGCACACCTGCCGTGTCATCATTAAAATCAGTTACTTTACTCTCGCCTGCTGGTAAACACCGAGTTAAAACACCAGTGGACGCAGATGAACTCAAATC
>TRINITY_DN11376_c0_g1_i1 len=341 path=[0:0-340]
GCCAGCGAAGGAAGAAGGGGAAAGTTTTGGTCTAGAGGAAGAAGACACAGAAAGGGCGAGGCAGAACCCAACTACTCATCGTTCGGAGACGGTGCGAGAGCCCAGGACCAGATAGAAAATCCAAAATAAATATACAGGAATATTACTATGGGGTTGAAGAAGAAATCGGAGGGGAAAGGAAAAAAGAATCTGCCACACGCAGAAGCATGCCACCCTCTACAGAAAGACTGGAAGGAAGGGAACCGCATCAAAAATGAAGTAAAAGCTTTGAAGCAGGCAAAATCTACTCCCGCGCCGCAGAGCTCAAATGAAGAGGAAGAAAACCTCGAGGAACAACACCC
>TRINITY_DN11391_c0_g1_i1 len=1009 path=[0:0-1008]
CTCATACGTTACACTTGGAAGTCAAGAGAGGAACCGGCCTTTGCCAAACCAGCTGCTTTGGACCTTTCAGTTGTGCTGATGGGTGAATTCATATTCCCATCTGTCCTTTAGAGGAAAGTAACCTGCCTTCCCAAATAATTCTTTCGTTGCGTGTTTTAGACTGAATATCCATCAGAAGTAAAGTGCCCTCGAAGGGGAGGTTGTTCCTTTCTCTTCTGAAGACACAGTGCTCTCCGTTACAATTGTTTTAGCTTTCGAGTTCAGACCAGAGAAAGTTCAACGCACTGTCCTCCAATAAGCTGCCCGTGTTGTTCAGACACCACTTTCTTAGCCACCTCCATGCTGGGAAAAGCCACCAGAGCTTCTCCACTTGGCCGGCCACTGAAGTTATAGAGCACGAGGATGGAATCAGTGCGGAGCTTCTTGAGAGATAAACAGTTACAAACAGACCCACTCTTTCGGTGCTTGCAACATACTCCTTGCTGGATCGTTCATCTGAATAAGGCCACTGTAGTCATCGGGCGCATACTGATATCCTTGGAAAAAGCTGAGAATTTCCTTCATTCCAGTGTTATAGGGCAATCCCTGCATACGAACTAAGGCACCCGGCTGGGGCATCATTTGAGATGCGGAGGCAGCAGCTGAAAGAGATGCTGTGGGGGCTGCAATGTATCCCATGGTGGTTGGGGATACTGGAGGGCTGGGGTAGTAGGCTGTATAGTTCATATAAAGCTGAGTTGCTTGTGTTGGATAATAGGCGTATGCTTGAGGGGCCATAGCAGAGGTATGGCTTCCCCTTGCTGCAGCAAACAGGGCTGGCGTCTGGTAAAGTGCTGCTGCCGCTTCTGCTGGGATGACTGCAGTTGCTGCTTGAAAGGCGGCATATCCTGGTGGAGAAAGACATGGTAACTTACATGGCGGTGGGGATAAACCACTACGATTTAAAGTGCCACCCATTAATACAAAGTTCATCTCCTCTCCGGAGCACTGGAACACCTCCACATAGCGG
>TRINITY_DN11307_c0_g1_i1 len=659 path=[0:0-658]
CTATGCGTGCGACTATCCGGGAAAGATACAGAATACAGGGATCCATCTGCAATGACTGCGCGGTCCTCTGCTGCTGCTACGCCTGCGCTTGGTGCCAGATGGCCCGCGAGATCAAGAAGAGAACGCAGTCTTACGACATTGTGACCGCCCAGACCACCTTACTCATTGCCTGAACCGATGTAACTGGGCCAGCTGGTGCTGGGATGGCTCTGAGGGCACGGTCACCCAAGGGGGCTCCTGCTGTGCTGAGAAGGGTCTCACTGTATTATTTTTGTGAAGCTTGTTGCAATGTTGAAAACAAATCTAGTTTCATACTATTTGAATTTCAGTCCTAGAATATCTGGGTAAAGTACCAGCATAGTCTCCCCACCCCAATTCATCCCCCACCCCGGCACTCCCCGACAGACTCTGCTGTCCGGCGGGCACTACTCTACCAGCCCACTTCCACACGACCCTCCCATGGGCGCTGCCCCTGGCTTTCCTACTAACCAAATGTTGTTTGTATTATTTTCCTTGCTTATGATTTCATTGCTAATGCTCTCCATGCTTATTTTTCAGAAGTAATGTATTAAGTATGTATTGCTTACTTTAAATAATTCCGCATTTCATGGCACCTGTTGCTTCTTCTTAACCAACGCAGGAGATCAAGCTTATGCTGG
>TRINITY_DN11371_c0_g1_i1 len=454 path=[0:0-453]
TTCATGGCCAAGGGTGGGGAAGAGCGTGTGGAGTGGGTCAATGACCTCATCATCAGACACCACATCGACGTGCACACTGCATACCCATCGCTCCGACTACTGCATGCTGTCCGCGGGTATTGGCTGACGAACAAAGTCCACATCAAACGACCAACCACCGGCCTCTTGATGTACACCTTGGCAACGCGCTTCTGCAACAGAATCTATTTGTACGGCTTTTGGCCATTTCCCAGGGACCAAGACCAAAAACCTGTCAAGTACCATTACTATGACAGCCTGAAGTATGGATATACATCCCAGGCAAGTCCGCATGCAATGCCCTTGGAATTTAAGGCCCTAAAAAACCTGCATCAGCAGGGAGCGTTGAAACTTACAGTCGCTAAATGTGACGGAACGACATAATCTTTCGGCAGGACATATTCCTGCTGAATCAAAGAGGAGAGGAGAAGGGCAC
>TRINITY_DN11329_c0_g1_i1 len=600 path=[0:0-599]
CAATTGAATACCCTGGGAACAGAAGGCCTGTTGAACCATGCATGAAGATTGTAATTGAATCCAGAACTCAGGAGGGAGCAAATGTAGGGTCCTGGGGGTTTTAGATAAGTGGTCACGTCAAAAGAGCGTGATAAGAATCCCGCTGTGGCGGATTGTACATGCTGCAGTCTCTTGATAGATTTTTGGGGGAGGCCTAAGTACATTCCATTGCCATTTGGTTGCAGCAATCCTGTGTGGAAAAGCCAAGAACGGGACAACCCGTTTCCAAGCCTTGAGCTGGTAAAGGTTTACTGTAACCTGCAGCTTTCAATACAATTTGCCCTTGAGCAAGACTCCAAGGTCACAGATGGGGTGGCTGCAGTGGGGTTAGGGTCACTAATCACATGGGACAAATGAAAGTATCTTAGCACTATGATCCCACCTGAGTCGGTAGTATTTCCGATAACCTGAGATTTAACTTAAGGAAATTTGTAGAAATCCACCACATGAGGGACACACAGGAGTGGGTGCTGATGCCCCAAGATCTCCACTTAGCTAGAAGGAGATCTGGGTGTCATCAGCATACCTAAAGAAACATGTACCATGGGTGCAAAGAAGGGC
>TRINITY_DN11363_c0_g1_i1 len=894 path=[0:0-893]
CCCCACGCACAGAAAGATTGTTTTTTGCATTTGTTTTTTTCGCCACGGCTTCTCTAAAATTCTGCAAACTCCTTGGCGCATTTCTCTGTGATGGAGACCCGGATCTCCTCCTCCTCGTACTCGTCGAAATTGCTGGTGTCCCCTGCACCTTTGAACTTTGGTATAAACGGCGCTTCCACCTTCCTCTGGTAGATGGCGATCCAGTCGGTGGTGGCAAACCACTTGTGGTTCTTAATGTCGGTGACTCCGTTCTTTAGGTTACCAAAGCGTTTGGTGAGGTCCACTTGCAGCAGATTGCGCAAAATATCTTTCAGGTCTGAGCTGAAATGGGAGGGGAACCGAACCTTTCCAGATACAATCTTCTCGTAGATTTGACTGGGTTGGTCAGCAAAGAATGGTGGATAGCCAGCCGCCATCTCGTAAACAAGCACCCCTAGGGCCCACCAGTCCACTGCTTTGTTATAACCCTTGCTCAAGATTATCTCTGGTGCCAAGTACTCTGGGGTGCCACATAATGTCCAGGTTCTTCCCTTCACTCGTTTGGCAAAACCAAAATCTGTCACCTGGATGTACCCTTGCTGGTCAATGAGTAGGTTTTCTGGCTTCAAGTCCCGGTATATCAGATCAAGAGAGTGCAGATACTCAAACGTAAGGACAATCTGGGCACCATAAAATCGTGCATGAGGTTCACTGAACCTGCCGATCCGTCGTAAGTGGGAAAACATTTCTCCGCCTGGTATGTACTCCATCACCATGTACAGATTGGAGTTATCCTTGAAGGAATACTCCAACTTGACAAGGAAGGGGAAGTTAACAGCCTGAAGGATCCGCTTTTCATTCAGCGTATGTTCGATCTGTTTCAGTTTCACAACCTTCTGCTTGTCGAGAATTTTC
>TRINITY_DN11379_c0_g1_i1 len=508 path=[0:0-507]
CAAGTTTTTGTATTCCCCAGCCCTTCTTTCTTTGTGGGAATTTATGTGTCCTCTGTGTATTCAGACACCGCAGGGGTTTTAGTGAAAGCAGGGCGAGTGACAGTCTTTTCACACCCCTTCAGGTGTCAGGAGATGCTCGTGAAGAAGGTTGCTCAGCTTCTGCCTTGTCCTCAGTTAGTATATTGTAAAGGAATCCCAAGAAAATCTTATGGAAAGAAATATTGGATAGAAATTAGTGCAACACTGACACCTAGTGACCCGTCGGTGTGGCATTAGTAGGAGTGACAACTCTTAGGCAAACTTAGAAACATATAGCGTGGGCAGCAGTGACATCTAGTGCTCAGCAACAGTGTGGCTTTGAGCAGCGGTAACACCTAGAGGACAGTCCTTAAGTACTTAGTGCGGGCAGCAGTGGCACCTAGTGGCCATTCAGAGTATGTCATTTGCAGCAGTGGCACCTAGTGGCCATTCAGAGTATGTCATTTGCAGCAGTGGCACCTAGTGGCCA
>TRINITY_DN11346_c0_g1_i1 len=587 path=[0:0-586]
TTGTTCATGGGTGAGGGGAGCTCAGTTTGTGCCCATACAGTGTCTGGCCTCTCAGCAGAGATGATCTTTCATGGGTGAGGAGAGGTCTGGCTGTGCCCATTCAGTCTCTGGCCGCTCAGCAGAGAGGTTCATTCATGGGTGAGGGGAGCTCAGTCAGTGCCCTTACAGCGTCTGGCCTCTCAGTAGAGCAGGTCGTCTGTGCATTCATGCTGTGCCCAGTCACCCTCTGCCCAGCAGGGGGGCCTCAGTAGTGGCAGCAATGAGTATTCACGTGGGTCTCTCCATAGTTAAACATTTGAATAGCACCTATCACAGGGACTGTACCTAAAATGACAGATCCCTCTACCCCCCAATGTGGCAGGGTCTTACTCTCTCCACCGAGCCCCCTTCCTGTCCCACTACTGCCCTGATCTGCCCATCAAAAATGACCCTTCCCAGAGTGCAGCGCCCTGCCATACAGTGGTGCTGAGATCCTCGACCCCAGGCGTAGACCTGAATCCGCCTGTCTCTGTAACCAGCCCTTCCCCCCTCCTGCCCCGGAGAAGGTCATAGGCTTGTGGGGGGAGGGGGCTGTTTAGATGCCACAG
>TRINITY_DN11392_c0_g1_i1 len=583 path=[0:0-582]
CTCCCCCCCACTCACGCACCATTCCCTCTCATTGACCCAGTGCTCTCGCTCACTGACCGCCCTCTCCCTCTCGTTTACTGCCCACTCCCTCTCACTGACTGCGTTCTCACGTACGCTGAGCCACTGCTCTCTCTCAATGCCAACCGTCCCTGGGACCAACCTCCCCTTGTCAACGAGACGCTCCCTGTCGCTGACCAATCTCTCTCTTAGAGTTACCACCCTACTCCTGTGAGTGACCACCATCTCCCTCTTACTGACGATTGTCTTTCTATTAACTATCACCAACTCTCTTTTGGCCGCCACAACCTTCCTCGCAGCGAGCCCTCGCTCTCTGTCAACAATTGGCCTTTCTACACCGCTGTGAGCTCGTCGTTTTTCAGGGAGCACCCTCTCTCTCGCAGGGACCAACCTCTCCCTGTCAGTTACAGTCTTCTCCCGGTTCTTCATGAGCTTCTCCCTGTCACCGACCACCCTTTCCCTGTCAACGACCACCCTCTCGCGGTCACTGATCACCCGTTCCTTCTCCATGAACAGGCTTTCTGCATCAAGGGCCTCCCCCTCTGTGTTATTTGGGGCCCTTCCC
>TRINITY_DN11370_c0_g1_i1 len=491 path=[0:0-490]
GTTTTGCAGCAAGCATAAATGTTCATTTATTTTTTTTACACCAAATTATCATTTTGAGGTTTAAGATTCCTTACATCTAAATATAGGCTCGTGGTTTTCTGAATGTAAAATCCATTTTGTGTGGTAGAGATCTTGTCTCACAATGCCAGACTTGTGCATGATGAACTATTGAGCTGCTGATGATAGGACTGGAGGCCGAAAAGTTGAACTAGCTTCAAGGATTAATTGGCACGTTCAAGAGTTACTGTTCTAGGTGGTATTTTTTTGTTTGTCCCCAGAACATGGGTTTTAAAGGTGAGTTTCTTGGTTTATGTACGTCTGTATGAACGAAATTGATGTGCAGTAGGAATACAGATAAACTGTTATTGTACAATACCATTTTTATTAGAGCACATGGAAATGCTTTGGGTCATGTTTGCAAGCTGGAAACAAAACCTCTACTAAAAAGCAGAGTTAAAAATAAACCATATTTCAGGTGTTGACGATGAAAA
>TRINITY_DN11311_c0_g1_i1 len=236 path=[0:0-235]
CAAGACTGCGTACTGTGACATTCACACACCTCCAGGATCTGTTCGAAAGCTTCCCGACATCTCACACAGTGAAGTGGAAGACGAGGATGATGAAGAGGAAGAAGATGGTAAAGGATGGAGTACAGAGAAAGTCAAGAAGGCAAAAGCTAAGTCGAGGATAAAAATGAAGAAAGCCAGGAAAATCCTGGCTGAAAAGCGTGCTGCAGCGCCTGTAGTCTCTGTACCCTGCATCCCAC
>TRINITY_DN11383_c0_g1_i1 len=729 path=[0:0-728]
AAGAAATTGAAAAAGTCCCATTCTGAGAAAATGTCCCTGTTTGATGAATATATAGACCGGAAGAAGGAACGTCTTAATGCCATCACCATTTCCATCCAAGAGGTGAAGATGTTGGCAGAAAAGAAACTTCTGCTCAAGCAATTTGGCAGAAAAATATCTGTCGGGAACACAAAGAATGCAAATGGTGTGTCACTCTTCAGCCCATTGCCCATGAAGGGAAGGCATTCTATTGCGTACACGCCAGGCAGCCAGCGACGCTCTCCTCGCACCTCCGTAAAACTAGCAAACTTGAGCCACCTAACTGAGAAAGTGGCTTTCAAACCTTCTGTCTTGTCGTCCTCCAAAATGAATGTCCGGTTCTCGGAGGCCACAAAAGATAATGAATATAAACGGTCCTTAATTAAGACGCCAGCCAGGAAGTCTCCATATGTTGAGATGGATGCAGACACTCCCAGCAACGAGAAGATGAAAATCAACCCCCGCAGGAAGAGCTTGGGGAAGCCAGCAAACATGGAGGCAACGCAAGAAAAACGCAAGACTGCAGAATTCACACCTTTCAAGTTCACGGGTGAGAAAGTGGAAACCCCATGTACAAATAAGAAATCCACTTTTGACATCAAAGCAAGTCTGGCTAAACCGCTCGGCTACAAGCCACATAAAGGGAAGTTGAAGCCATGGGGTGATGGCAACGAAATCCCAGGAACCCTGACTAAACCAGCGACTCTCGGC
>TRINITY_DN11343_c0_g1_i1 len=1103 path=[0:0-1102]
TTCAACGTAAGGGTGCCCTCCGTCCATTCATTGGTCCGCTCGAGGATTCTCCGCCATAGCTGTGTTGATTGCGAGTCCAAATCTGGCATGTTGGTTGCTTCACTTGTGCTTAGTCTAGCTCCACCAAGGAAACGATCATTTATACCAAAGGAGGCTTGGTCCCAGACAGTAAGCTCCAAAGAGGAATGTGCTAGTTCCATTGGGCCCACGTTTTTAAAAATAAAGGTATGCCTCCATTGAGGACAGGCTTGTTTCTTTATCACCGGACACCTTACATGTAATTCTTGTTTGTGTGGAAGAATAAGACAACCCTTCACAAATGAGTTTACTGTCCCATCAGGCCTTAGTGATAGGTTCTTGGCACTGTGTACTATGAGATGAAGTTCTCCACTAGAAGACAATTTGTTTTCCGTTTCTTCTGCGGTCTCCTTGTGATACTTGAACTGGTCTCCCTGGAAAGGCATGGTCAGCTTTGCCTGGATCAGCAGCTCCCCGTTATACTGCACAATCCCATCTTCACGCTTGTCGGGCTTTGCTTTCAGCTGGTACCAGTTGAATGACTGTGAAGCATTATCCTCGAAGTTCCAAGACTCGAATGGAATAATCACTTCTCCAAGGAAGACGTTGCGCTTTAGGGTCCCTGAGTGCCACACGGATATTTGCAGCATTCGGGTCTCCAGCAGGCAATAATCAATGTTATACTTCAAAGTCTCATAAAATGTTGGGTCCACTGTATTCTTTTTGAGACTTGTCTTCTGTTTACTCTGGGGAGATTGGTCAGGAAGCAAGTATGACTTTACATACGGGTTACACCTTTTCTTCTTCTCGTCGCCATAGGCTAGGTTCTTGCATGCCTTGATGCTGATTTCTAGAATACTCGTCTTGAAGTTGAACTTGATCGCCAGCTCGATTTCTCCGGTGACGCTGGCATTGTCAAAGGTGCCTGCCTCGGTGCACGTGCTGGAGATACTGGATGTACTTACGCATTTCACGCCGCCAGAGAATAGGCTGTTGACTTTGGGACTCGACTCTCCGCCCTGAATGGAATGCCTCCTTCCAAGCGCTTCCTCCATCCTGGCTTTGTTGACCAGCATGAGCAGGTG
>TRINITY_DN11360_c0_g1_i1 len=293 path=[0:0-292]
AAGAAGCTGACTGTAGAGATTGGAAAACAGAGGTCAGAGAGGAGGCCCATCACAAGGGACAGAACGGTGTATCATCCCACACACTCGGCTCCCCACCAGATGCAAAAGACCAGAAAGCAATGAAGTGAGGTGATTTGTGAATGCAATGTAATGCCCTATTACATAGGGTAATCTTCATTACCCCGCGTCCTACTCTTCCTTGTCCCAGTCCTTGCCTCATGGGGGTTGTCCCGGGTTGCAGACGGGCACCTGTGGAGCTGCCTTAAACAAAAAAAAATGTTGGACTCCCCCCC
>TRINITY_DN11396_c0_g1_i1 len=277 path=[0:0-276]
TCTTCCGATCTCTCCGTCTTCCAATCTGGGAGTTGGGCCACACGATCTCTTCAGGGCTCGTCTAATACATGTTTCCTTCCTTTGCCGCAGTATTTGCTGGTTGTGGTGTGGTCCCTGCGGTTTGATCCTCCCCTGTTGGGCCGCATGGGCTGATAATGGCGGCGTGAGGGAAGAGGAGCCAGAGCTCCCGGGCCTAGGCGTATCTTCAGGAGAGGGGAAGGAGGAGGTTGTGCCGGGGATCCCGGCGCAGTGGGACTTGTCCCCTTATCGCCCATCG
>TRINITY_DN11349_c0_g1_i1 len=201 path=[0:0-200]
CATACCCCCACTTACAATTTCGTAAATTGCTGAAAACTTGGTTATTCTAACTCATGCTTATTGCACCTCGGAAATTGCCTGGTTTTCAGCGTCAAGCAGCCTCTTGGAGTGGATGTGTGCTTTATAAGTTAATCATAACATAACATGCATACATAAAACTGGGGCGCTTAAAATTCACTATCTCCCACCATAGCCTGCGTC
>TRINITY_DN11301_c0_g1_i1 len=392 path=[0:0-391]
CCTGGTCATAAAAGTTTGTTTCCATTAATCCGAAAGAGTATATGCCCCTCACGTAACTACTAAAGGGAACCTTCGGGTTCCAGTACGGCAGGACACGGGCCACGGAATCTCTCATCTGTACACTGGATCCCAGGTAAAAGTAAGTGTCATGAGCAAACTTTAGAGCCAACAAATCTGTCGGGTGGTCTTGCAAAATCCGATCCCATAACACAGCAGCTGTGGGTAAAGACCTCTTGGGTATTAAAATCGTCCCCTCTAGCTGATGCGCCAGCCTGTCACTGCACCTGTCCGGGTGCTTAGGCTTGCACAGGGGCCCCTCGTGGGCCTCCAGACCAGAGTAACGGAGCGGATTAAACCACACGTCCGCCTCCATTCAGATCGGCACACAAGAC
>TRINITY_DN11390_c0_g1_i1 len=1149 path=[0:0-1148]
ATAACAACCAGCATATCCCGAATCTCTACTCCTTGCACAGCTGGCTGGGCTTGGCCGCTGTCCTTCTCTTCTCCTTCCAGTGGATCTCAGGCTTCTGCACCTTCCTCTTACCCCTGGCGCCAGCCTGGTTATGCAGTATCTATAAACCACTCCATGTGTGCTTCGGTTCGGCCATCTTTATCCTGTCCCTGGCAGCCTCCATTGCTGGCATTAATGAGAAGCTGATCTTCAGCCTGAAGAAAAGCAATGACACATTGGCATATTCAGCTCTCCCCCCTGAGGCGCTCTTTGGCAATACCCTAGGAGTTCTGATTGGGGTCTTCGGACTGTTGGTACTCTGGATGCTTTCTCGATTTTCCTGGCAGCGACCAGATCTGCGTGTTTCTGAAGCCCGACGGCCCCTGTTGGAGGATGAGGACGGAGGATGATGAGCTGAGCCTGGAATGGAATTGCAGCTGCCCCCTGAAAAGTACTGCCCTACAACATCAGCATTGCTTATGGGTTCCTCTCCCCGTCACACTGCAACGTCCAAGCAATTGAATCAACTTATGTGCCTTAAATGAAGGGTCGCTAAACCTTTATATGTGAAATAATAAATGATTTATTTTTTAGATTTGGGACATTGCTGTCTAGTCTGAGTTATTGGTTGTTGGTTGTTAGCCCACTACTCCAGAGTTGCCAATTGCACAGCCAGTATGAGCTCAAGGACTAAGAGGAAAAAAGCCGGCGGTACACCAGACCTGCCCCTGTTTCACTGATGAGGATAGCTGGGTGGCCCACTGCCCCCCATAGCAGCTGTTTCATAGAGTTTTCCGGCCCCCAAGATTGAGTTGACGTTCCCTGTTGGTGATGTACACTGACTACATTGGCAATGGCTGGGGGAATGAGTGATCTGTCAGTGTGGCTTCCCTGCTCAATGGTCACTTTTCCGCTGTCTGCAGTCCTTGCAGGACAGCTCGCAGGATGGCAGCTACTGCAACGGCTCCAGGGTCCGGTCGGGTCAGCCTCGATGAGCCGATGTAACTGGCCCTGCCCGCTCCGGCCTCCATATCCTTCGTTGATTCGGCCACTGCCTCAGCTCTCTCAACAGCAACAGCAAAAACCTTCACAGCGTCCACACCGGGTGTCCTCATAGCCTGGAGTTCCTCA
>TRINITY_DN11324_c0_g1_i1 len=1895 path=[0:0-1894]
CAGTGAATAAGGAAATTGTGGTCTACTGTTTGGAAGGCAGTGGAAAGGTCATGCATAAGTAGCATGCTAAGGGATCTTTTGCTGGGTTTAGTAGATCATTCCATAATGAGTCCAAGGCTAAGTTGGTGCCATGCTTAGGACGAAAGCCCCATTGGCATTTGTTCAATCTATTGTGTGCCTCATTGTGGGCTTGGAGTTGAGCCTGTGTCATCTTTTTCCAGCATTTTTGAAAGTCATGGGAGCCCTGCGATAGGGAGGTAGTCAGGACTCAAGCCAGCATTGTCTGTTGCTAATCTGATTCCCAGCAGGATCGTCAAGGAGCAAGCTGTAATGCTTGCCCTGAACATCATGAAACTGGTAAACCTGTCAATTGTGGAAGGGCACTTTCCATCCCAGTTCCTGCTCAATTTAAACCATTGCTGAACAAACCTACACTGGCCCATGGCAGCCCAACTAACTATACGCCTATAGCCAAGCTTCTGCGTTATTTAACATCCTGGAGAAAATAGTCATCGGCCACACGTGGGACTGAGACCGTGCTGTAATCTGCACGCAATGATTTCTTTTATGGACTGCGGACACCAGTAAGGTGGCTATTTGATGCCTTCTTGATATACCTGCAGCCTTTGATATTGTTTATTATGAAGACCTTTTGGCTATGTTCAACTATAAGCCGTGTGTCTAAAAAAAATCTACTGGTTTAAATATTTGCTGTATGGGCAATCACAGACTATTCATTTGGACCAATTCCATACTGGGACACAGGATTTGTCATGCGGAACGCCCCAAGGCTCCCCACTCTCTCCCCTATTACACAACTTGTATAAAACGATCATTCAACTTGCATGCACACACGTCTTCTCCTGGCCTTCACTGAGTAACACAAGTGCAATTCCAGGCTTATGCTGATGATTCCCAATTGAATTTCCTGTCTGAACAAACAGGAGGACTATGGTAAGCTGAACGCGCTCCTTTAGGCAGTAAATGTTTGGATGGCACACAGCTGGCTACAGCAAAATCAGTCCAGGTTTGAGGTACTCCTCTTGGTCCTGTAGCCATGAAACCAGTACAAAACATGGGAGTGTTGTTCGACCCAGAGCTATCCCTTACCATGCAAGTGAATGCTGTGTCTACTACGGCATGTTCTTCACCCAAGCCCACAGGATAAAAGATGTATCATGTTGGGAGTCTTGCTTATCTCATGCTTGACTGGGTCAGTGCATTAGATTCAGGGCTCCTGGGATGCATGGTCTATTGACTCCAGAGTCCCAAAGGCTACCATCAGGCTGATTTTTATTTTTAGAAGAGGTAATATCACAGAGAAGAGGCACCAGCTCCACTGGCTTACTGTGAATGCCACGACTCCATTTAAAATATGCTCCTTAATTGACAAATCAGTCTATGGCAATGCAAAAGGCCCATGCTCTGAGTCCTAACTTACGATCTGCTAACCTCTGTCAGCTTGCGGTACGTAGAGCCTGCTGCCCCACCAGAGCCAGACGTGCATTCCCGTGCATTCCGGACATTGCAGTAGTCTACTCATTGCAGAGTCCCACCTTACGGAACACCCAGCCTATAGTGACTCAAAAGAAATTTACAAAAATCATTAATACTCAAGCCGTTTGTGGTTCACTGGTCATTGCTCAGTGACTGAGTGTCTTCATTCTTAGAGCTTAAAGTCAGCACCAAGAGAGCGTCCACCATGGTGTGCGCTTAATAATGCCCCTGCTCAACCGGTCACAGATTTGGGGTCCGACTATGGAAAATTAATTTTTGAAGAGATACCCAAAATGGAAATGGGTACGTACTGAGCCAATGAGATGGGGGGGGTCTCCTAAGAGTGTGGGGGTATAGAGGAGACTAGGAATCCTTCTGTACACGGGGGGGGGGGGCAG
>TRINITY_DN11318_c0_g1_i1 len=243 path=[0:0-242]
CGTTTCAGCATGCCAGGGAACACGGAGAGCCTATGGTACAGTTATGACATTGGTCCTGCCCACATCATATCTTTCTCCACGGAGGTGTACTTCTACACTAAGTACGGCCCAGAGCTCATCCCGCAACAATACGAGTGGCTGGAGAGAGACTTGCAGGAAGCCAACAGGCCGGAGAAACGAGGGCAGCATCCGTGGATCATCACCATGGGCCACCGGCCCATGTACTGTTCCAATAACGACCAG
>TRINITY_DN11361_c0_g1_i1 len=457 path=[0:0-456]
CGTCGGAGTCGTTGGAGGAAGACTCTTTTCGGCATCGGGGCCAATAGCGCATGTGTCTTTGGCGTCGGGCCCACTGGCATCAGTCTCGATGGCGTCGCAGCTTTGGCTGTAGATGCCTTCGGCGTGTATTGTTTCGGCGTTGTCTCTTCGGTGCCGGCGTCGTGAGGTCAAGCGTCACAGTTTTCAATGGCGCAGCCATCAACGTCTTCTCCCGCAGCGTCGCCTTGGCTGAAGCAGTAGAGGCCGGAGTTCTGGGCTTTCCTGAAGACGACGGGGATCCCGACGTCTCCATCTCAGGCGACAGTTCGCGGGGTGTCCGCCTCGCCCTCTTCCCAGGAGCGGACCTCTCAGGTGTCCGTGAGGCCTACGTCTGTCCGGAAATAGATTGCGACATCTGAGATGCCGACTTAGGCCATGTCACGAGCAGGGACTGCTGCCTCGAAGCCGAGCCGGATCC
>TRINITY_DN11387_c0_g1_i1 len=355 path=[0:0-354]
CAGTCTCTTGTTTCATTATTGGCAATCTCATGTATGGTGTTGTGAAGTTAATGCAGCTAGTGGGGCAACTCGCAGACACGTTCTACTACACAGACTGCCTTTTGTTTGGAGCAATCATATCTGCTACAGATCCAGTGACTGTGCTGGCGATATTTAATGATCTCCGTGCTGACGTGGACCTGTACGCCCTTCTCTTTGGAGAAAGTGTCCTCAATGACGCTGTAGCAATTGTGCTTTCTTCATCTATAGTTGCTTATCAGTCCTCGGGCAGAAATAGCCACACGTTTGATGCAGCTGCCTTCTTTAAATCTGTCGGAGTGTTCCTCGGTATATTCAGTGGATCCTTCGCGATGGG
>TRINITY_DN11352_c0_g1_i1 len=638 path=[0:0-637]
CTCTGTTTTTTTTTTTTTTTTTTTTTTTTTTTTTTTTTACATTTTTTAAGTTTATTCACTCGATACACCCCACGTGGTGCAGTTGGGCAAATAAAGCAGACAGGTTTCAGATTAAATAACGCACTCACATTAAGCAGTCACAACACACCCAAATCAAAAAAAAAAAAGGGAAAAGTTCAATTGTGTTAAGTGGTTTATGGAAGACCATTCTTCTGCACAGATTACTGGGGTGGAGTAGGTGCTCGAAAAGTAGAGTGCTTCAAAAGTCTGGTCCTTCCTTCTTCAGTTTCTTGTAGTCTATGGTCTCTGTATAAAACTTGTACTGGTAGGTGGGGTCATTTTTGGACCATGGTTCTGGGTTATTCTTCTTATCCCAACTGACATCAGGGCTCCTCGTCGTCACACGTAGAGCATAGAAAAGTGAACCAGCAGCTCCAAAACCAACAAAGACAAAAAGAGGGATCAAGCTCGGGTGCTTTCTCGCATGGCTCAGCATGGTGCGGAACATGATGGCAGAGGTGTATCTGGACTCCCGGTGTCGGGACCGCGAACGCCCTTCTCCCTCAGAACCTGGCTCGGCCTCAGCGTCTTGCCAATGTCACCCGCAGGAAACGCACGTACTGCACGGACTGTGAGCG
>TRINITY_DN11314_c0_g1_i1 len=229 path=[0:0-228]
CGAGCCTTGGCCGAAACAGAAGGCCCTCTACAGGTAGCGCAAGAATGCTTATACTTCAGAGAAAAGAGGATGTCTATCGACCTCGTCCACGACGACGTAGAAAAGCAACTGCTCCTGGAGGTGGACTGCATCAAAGCCTGTCAGGAAAAGATGAGACGATTCCTGGAAAAAACCATTGCCCAGCTCGCGTCCAACCGAGCGGCGCAGCACGAGCTGGAGCGAGACATCG
>TRINITY_DN11355_c0_g1_i1 len=964 path=[0:0-963]
CTGGTCGCAAAGGTTCGATGGTTCCATTTTCCATGCGAGTTTTACATGCTGAACTTCCTCAATACCTTGGGAATCCCCAGGAGTCTCTTGATAGACTGCACAGTATGAAAACCATCTGTGAACAGATTTTGGAGAACCTGGAGAAAGGCTTAGCAGAAGATGGAAGCATGATCAACATTACGAAAAGCAACAGACAGGCCTCTGTTCAGCTTTGGAGGTCACGTCTGGGCAGGGTGATGTACTCGATGGCAAACTGTCTGCTGATGATGAAGGACTATGTGCTGGCAGTAGATGCATATCACACAGTCATCAAGTACTACCCAGAACAGGAGGCACAGATTTTAAGTGGCATCGGGAGAATTTTCCTTCAGATTGGAGACATAAAAACTGCCGAAAAGTATTTTCAAGATGTGGAGAGCGTAACTCAGAATTCAGATCTACAACAGAATAAAATTATGGTGTTAATGAACAGGGCATTCCTTTTTCTTGGTAAGAATAACTTCTCAGAGGCTCACAAGTTCTTCACCGAAATTCTAAAGATGGAGCCAAATAATGCTGTGGCCAATAACAATGCTGCTGTGTGCTTGCTTTACCTGGGCAAATTGAAGGATTCCCTCAAGCAGTTAGAAAGCCTGGTTCAGCAGGACCCTGAACACTACTTACACGAGAGCGTTCTTTTCAATTTGACAACTATGTATGAACTGGAGTCATCCCGAAGTATGCAGAAAAAACAAGCTCTGCTCGAGGCTGTAGCTGTCAAAGAGGGTGACAGCTTTAACACTCAGTGTCTGAAGCTGGTGTAGAATAATATTTTTAGTGTTCATGCTGCTACTGGTTGGATATTTATAATAAATTGTATATATTGCCGATAACATGTAAATGTACCTTTTTGTAGAGGATATCAAATCTCTATGACTACTCATTATTATTCCAGTCTAAATCACTGCAAATTCTTAACAGGGGC
>TRINITY_DN11386_c0_g1_i1 len=875 path=[0:0-874]
ATGGAAGATATGCTGACCACACTGCTCCAGGAGAAGTTTTGGAAAGCTGTAGCGGCCTTGTAAGAAGGGAGGACCACACAGCTCTGGGAGATGTGCAAGGTTGTCCACCACTTCAGGAAGTGTTGCGGAAGGCTCTTATGTACTCTGGAATAGTGAACTATGCCACACCAGGCAGTGTTGAAGGTTGTAGGTGCACAGTGAAGTGGTGTGCCATTGCACTGCCTCAGAATATTTTTAGGGAAGGTTGTGCGTTTCCAGTCTCTTGGGGTCGGCCACCATACAGTTTTTCTCTTGATGTTGGCATCTTTAGAGGAACTGCCATTTTTGGGTTTGTATCTGGTTCTGCTGGTGTTGCATGTGTGCAGTTACCAGTTACCTGCAACTGGATTATCTCCAATATGTCCAGGAACTGCCAAAACACCCCAACTGCGTCATGTTCCGCAAGTAGCCACTGGGCGTTGCCGCCTGCTAAGCGAAGATGGGTCCCAACTTGCTGCAACTGAACTTTGCACACTCTTGTTCTGTATTTGAATGTAAGCTTCAAGAAACTTTTTTTTTTATGGTAGTTTCATTCGGATCTCTGCCTAGAAGTGTTTTCTTGGAAGCTGAACAGGTTTCTAGAGGTGTGGTGGGTAACGCGTGATGCTAGCTTGACAGCGTTCCCTCCTCCCAGACATTTTGTATGTTCCACCCTCCCTGGCTTTGACCCAACGGAGGTATTCTTGTGTACGAAGTCCTTCAATGTTCGTTTGAGGGCTCATCTCCTTTTGTGCGTCCTTTGTTTCAACAGTAAACTCTGGCCTGTGGGGACCTCCCTTCTGGAGTTGAAGCCTGTTACGTTTCTATATTTGTCATTCTTCTTCCCCCCGCCCCCC
>TRINITY_DN11312_c0_g1_i1 len=220 path=[0:0-219]
GTACTATTTTAAGACTGTAGAGTGTCACAGAAAGTCCTCTCTTGTTTTCCACATGTGTATTCAGTGTCCACTATGCATCTTTGTCCTTTTTTCACAACCCACAGAGTTTTTCCAAGGTACTTGAGAGTTCCCTGTTTGACCCCACTGTTCTACCATTAGTTGAGGTGAGACTGTTCTCCATTTACCTGACCCTTCCTTTGTACATCCCCTCCTGCTCCCA
>TRINITY_DN11327_c0_g1_i1 len=204 path=[0:0-203]
ATTCCCACTGTGAACATGGGCAACTGGAAGTCTCGCACAACCATGGAGAAGTACTTCAGCCAGTGGATGACGGAGCCCACTACGAGACGTGCTGTCCACAGCTAGGCGGAAACCATGGTTTAAAGTCCTCCATTTCAAGCTGAGCAGCTAAAAATGACAAACTGGGCTGCCAGTGCCCTAAAAAAATACTTTTATCATCAGTCG
>TRINITY_DN11332_c0_g1_i1 len=480 path=[0:0-479]
TGCTTCTTCTGTCGCTCAGCGCTTGTGATCTCGGGGTGTCTGCGTTCTACGTGGCCTTGCAGGTAGGAAAAGTTCATGAAGGCTTTGTCGCACAGCTGGCACTTGTGGTAGTTATTGGCTCCAGCCTGTAGGAGGAGCTGTTGAGTACTGATCATTTTCTTCCTCCTCTTGCTCTCCTCCTTCACAGACTTCATCTCCTCCGCCATCTTGGCCAGCTCGTTCTTTGTGCGTTCGTGTTCCTCCAAGCCGGCCTGAAGTCGCTCCTCCATGAGTACCACGTTGGAGCTCAGGTACTCCTGCGAATGCAGCAAGTACTCGATGGTCAGCTGCGCCATCTTGAGCACCTTTAGAAGCACGGGGTCCACAGGCTGCTGACAGTAGGGGCATTTCTCCGCGTCCAGGCTGCAGAAGGTGATGCTGTTGATGTTCTCCTGCAGAGTGGCCACGTCCAGCTCACGGGCCACTCTGTCAACATCAATG
>TRINITY_DN11344_c0_g1_i1 len=230 path=[0:0-229]
CCCCTCCCGTTACACTTAAGTCGCCTTCATCTTGAGCTATAGGGAACCCCAAAACACGTACGTTAGTCACCCTATTGGCATTTTCCAGTCTCTAAAACTTGTTCTGCAACTTCTCTATGAAGGCGGCTGCACGATGTTGGAAGTTTTGGAAATGGTTTTAGGCCTGTTCCACCTCCCCGAGATCTGCCACTACTAACCCTCCCAGCTTTGTCTCCAAAGTCTTAATGTAC
>TRINITY_DN11373_c0_g1_i1 len=291 path=[0:0-290]
GTAAAATGCTGATCATGTCTTTACACCTGGCTTGCAGTGAGGAAATGTTAACCATTGTATCCATGCTTTCTGTACAGAATGTGTTTTACAGACCGAAGGACAAGCAAGCACTTGCTGACCAAAAGAAGGCAAAATTCCATCAAACCGAAGGTGATCACCTTACTTTGCTTGCAGTGTACAACTCTTGGAAGAACAACAAGTTTTCAAATCCTTGGTGCTATGAGAATTTTATCCAGGCACGTTCTTTGCGCAGAGCACAGGACATCCGGAAGCAGATGCTGGGTATAATGG
>TRINITY_DN11375_c0_g1_i1 len=732 path=[0:0-731]
CTTCCTTTTTCTTCGTCTGCCCACTGAACGCCTCAATAACATTCAGATGATACAGCTGGCGAACAAGCGAGAGTGCACAGGACTGAGCTGCCAGCTTCTTGTTGGATCCATGCTCACGAGCCACAATTCTTCGGCCTAGCTGCTTCACATAGAGAGTCATTTCCGCTATAAAGCTCCTGTTGTGGTCAGGGCCCACTTGATTATATTTATATTCCCCCTGGGTCTTCTCCTTCTGGAAGAACTGGTTGAGACGGGCCTTGGCATTGTCAAGGGTCCAGTTGCCATGAAGACCAGCATTCAAATCCACCTCTTCGGATTCCAGGGTCGCCTCATTCTCTTGTTCCTCCCTCTTTGTGTAGTAATCCTTCAAGTTGGCACCACGCTCCCATGAGGCTCCACCTCCGTACCCAGAGCTGCCCGGGGCACCAACAGCACTGGCAACTTCTTCACCCTTGATTGCTAAGTGCGGCGGAAGAGGTCCTCCTCCTGCAGATCCTTCAAACCCCCCAGCAGGAACACCAGGACCATCTCCCTCCCCAACCACAAACGTTGGGACCTCAGAACTCTTGACTTCACCCACACGTACAAGATAGTTGACAAAGTCCCTCGCTGCGTTACTCTGGGCATCCTTTTTACTGGTGGAATTTCCCATGCCAGTGTAGTTGAACCCATCAATACGCACCTCACAGCTGAATTTTTGACGATTTTTGTTCCCTGCTGTTCGGATTTCAT
>TRINITY_DN11354_c0_g1_i1 len=542 path=[0:0-541]
CGCTCCTTGGCATTGCTCCCACCATTATGGTCCTTTTGGCATTAGGGCAGAGCGAAGTGACAGATGGTTGCTCTATGTCCCTTTGAGTTGCACTGCTGCTGTCACTCTTGGAGCTCTTTCCAGTTTTCACAAAGGCAGTAGAAGCAGATGTAATTGTTTTGAACCCCGTGATTTGAGTTACAGGCCCAGGTAAATGCTTGCATTCTGCCGGTGAACGCCCGCTAAGCTGAATATTGCCTTTCAGTATGTTCAGTGTTCTTGCTTGTGCAGACAGCTCGGGATACATTGAATCCAAGATTCTCACAGAATTCTCTTGTGGCATACCTGGAGTTACATTTGCACTTGCAGAAGGTGGAAGTCTGCCGGGTACAGGAAGTGCATGCTTGGGTGTTGCAGCACAAAACTGCAACGGTGATGAAACAATTCTCTTACTTGACATTTCAGAGGGGGAAGGTGTTGTAAAAAGAGATTTGTACCTTTGATCATCAGACAATGGAGACATAAGTGGAGCAACAGGAGTTTCGCGTAATGGAGAAATTAAG
>TRINITY_DN11347_c0_g1_i1 len=1356 path=[0:0-1355]
GGGGGGTGCACTGGTGAAAGCGAGACACGACTTCGGCCAGCGTGTGCCTCCGGTTCCCGCTGCACGGAGTGAGGAGCTCGTCCTGCAAGTCCCTCTCCTGCCGCGTCTCTTCACTGAGGCTGGTGCCCAGCGCACTTCTGGGGGACAGCGAGGAGTTCTTGAAGAATCCACTAAAGTTTACATCCAGAGGAAAAAAAAGAGGCTGTAAGGTGCTCAAGTCGCAGTCCACGTCTGCCTGGAAAGAAGGCTGCACGGGGCTTGGAGGCTGCGTGCACTGGAGTGAAGATGAAGACTGCAGCGAGTCGTAGGCAACGCGGTCCTGGGGAAGCTCCATGCAGAATTCAAACGCCTTTGGTCGAGGTTGCTGGCTTGATGCGAGAGGGCTTGGGGACAGAGCGGACTTGTGTTCCTTCAGACGCTCCAGGAGGAGATAGTAAATGGCGGCAAAGTGATTGTAGCTGCAGTTCTGTAGTGACTCCACCGTCCGCTGCCGGTCGATGCCCAGAGCCTGCATGATGCTCAGGACTTGCTCATTGTAGTCCCCCAGGTTGGAGCTGTAGTCCTGCGCAGGAAGCGGAAGGGACGGCTGCTGGAGAGAGGGCTCGGCCTGCATCCACTTGTGCTGCTTGATCTGGCTTATGGTTAACCGCTTGGCAGGATCCACCACCAGCATCCGACGGATGAGCGTCTCACAGTCTTGGGACATGAAGTATGGGATGCGGAACCGGCCTTCCAGCACTCGCTGCCGCAGAGTTGGCAAGTTCGGTCCATCAAAGGGAAAAGAGCCACAGACAAGAACGTAAAGCACGACCCCCAGGCTCCAGATATCGAGGAGGGGCCCCTCGTACTCCTTGCCTTCAAAAACCTCTGGCGCGGCATATGGGGGGCTTCCACACCAAGTTGAGAGCGGCTCCCCCGACTTGTAAAAGTTTCCAAACCCAAAATCGGCTATTTTGATGTTCATGTTACTGTCCAGCAGCAGGTTCTCCGTTTTTAGGTCACGGTGCACGATGTGACGACTGTGACAATATTCCACAGCGGACAGAATTTGGCAGAACTTGGTTCGAGCTTCGCTCTCACTCAGCTGCCCATTGGAGGTCAGATAATCGAACATTTCTCCATTCTTTGCAAACTCGGTCACAATGTAGAGCATGTCTTTGGTTTCCATCACCTGATACAACTTGATGATATGAGGGTGGTTCAGCAGCTTCATGATCTGCACTTCCCGGTAGATTTTCTCAAGGTTGGATGGGTCTAATCGGGTTTTGTCGATGATTTTGATGGCAACCTGGGTTTTGGTGACTCGATGCCTGGCTAATTTCACCACTGCAAAGTTTCCTTTCCCCAACGTCTTCT
>TRINITY_DN11333_c0_g1_i1 len=1142 path=[0:0-1141]
CTCCGGCCTCTGTCTGTGTCAGCGAGGCGCGCCGTACGTAGTATCTCTGGAGTCAAATGCCATCCCTGGAAAATATGAAATTGGGATCATTTCAATCTAGCCTCTAACTCCTTCATTGCGGCATTGCAGAACCGCCTCCATTGCGGATCAGTAAATGTCACATTCAAAGGTTGCTGCCATTTCTCCTTTCATTTCTCAGATACCATCCCAGGGTAAATCGCTTCAATTTTTGACACATTCCTTTTAAATCTACCCCAAGTCAACAAACTGTCACAGAGAGGGGAGCTTTGCCGGCCATTTCTCAGCCTCTAAGTAAACTACTTTTGATTCAGAGATAAATGGGATCTACCATATTCCCTTCATTTAATTGCTCAAACGTTTTAATTCTATGTCCTGACATCATATCTGCAATCCCTGCCTCCGCCCACCTCTGCCACTGTATAGTGCCGCCTTCTTAAATATAAATTACACATTTAATGGATATTATTTTATGGACTTAATGATTGTTATTAACATACAGTGATTTCTGCTTCCCGGCTCCAAAGAGAAAAAAAGGGCAGTACAGGCTCCCCGGAGAAAGAATGACGAAATGTGTAAATGTGGTCCAGGGTGCGAGCGTTGAAAAAGGAGACTTTATTGCCTTCATAGTTCAGGTAAACGCCAACCTTCTGAAGCTCAGTCTTGATTTCCAGACTGGTTTTTGGGGTGGTGACAGCTCCATACCGTTGATTCTTCAGCTCCAGCACACAGAATCCTTCCTGGGGTGAAAGGTCAATCTTCCCCTTCCTGTCGATACTGCGCAGAGCGACCCCTACAGTCCATCCAGTGCCGTTCTTCACCTCCATCTCCCAGTACTGCTGCCCAGATGTGTACTCCTCGGAGCCTAGCACATAGAGGCGGGTATCAAAGCGCTCGGGACTCTCCCCTAAGTTGAGGTGCTTCTCTCCACGGGTCACCGTCTTCATTTGGTTTGAAAGGTGAAGTTCAGGGTGAGCCGTGTCGGAGTCCATCGTAACCGTCACTCGATGTTTCATTGCACGAATAATCTCGTTCTCCTTCTCATATTTCCGATATTTGTAGTTGATATAGCCCAAGGGGACAAGGACACTCAAGACGATAACCACTATAACAATCAATATCAC
>TRINITY_DN11316_c0_g1_i1 len=303 path=[0:0-302]
TCTCAAGGATCTGTCACAAGGGCTGTTCCGGTGCCGTGTCTGGGTCAGAATCCGGATTGGAGGGGGTCAAGGACCTTGTGCTGGTCAAGGTGGGGCTGAAGTTGAATTCAAGGTGTCCTTGTCAAGGGACACCAACACAGACAGAAACCCAAAATGGGGAGGCCTCTGTCCTCTGAATTCAAGGCATGACTCCAGAATCAAAGATGAGCAGGAATAGAATGAAGAACAAAAATGAAAGAGCATAAGAAGCTTGTATCCCAGTGATGTCACATCCTGGGTGACCTGCCAGATCAAATCTACAAG
>TRINITY_DN11364_c0_g1_i1 len=306 path=[0:0-305]
TCCTTGGATGTGATGGTCGAGCGCTTGTTGTAGTGCGCCAGGCGGGAAGCCTCGCCGGCTATGCGCTCGAAAATGTCGTTCACAAACGAGTTCATGATGCCCATGGCCTTGGACGAGATGCCAGTGTCCGGGTGCACCTGCTTCAGCACTTTGTACACGTACACGGAGTAGCTCTCCTTGCGGGACTTCTTGCGCTTTTTTCCGTCCTTCTTGTGAGTCTTGCTCACCGTCTTCTTCGAGCCCTTTTGGGCGGGGACAGGCTTGAGCGGATCAGCCATAGCGTTCACCATTAGCTTTCACTCCGAT
>TRINITY_DN11330_c0_g1_i1 len=489 path=[0:0-488]
CGCCATTTGCAAAGTACATCCTACCCCAACCGCTTCTCTGATCGTTCTTCCAGTCGCCTTCGTAATACTCCTTGTCAGAGTAAAAATGTGTCCCATAGCCGTTTCGTTTGTCGTTTTTCCACCAGCCAGAATACACTTTCATGTACTCGCCAGTTACAGGGTCGGGAAGGCTGTATGTCCCAAACCCACTTCGGTTTCCTTTCTTCCAGTCTCCGTCGTAGATAGCTCTGGTGCTCTGCCATGTCTGCGTACCTTTACCGTGTTTCAGATTGTCCTGCCACTCCCCCGTATACTGGTCCCCATTCACTGCGTAGACTGTGTGCCTCAATCCAGACTTCTGGGCCTTCCTGTCCCACTCCATCCACGGAGGGTCCACCTTCCGAGGGAACTTCTCCAAAGGCATAGTGTCAACTCAGGTGCTTGCTGTATGGCAGTGACTCGGGTCCCTTTCTGCAGGGGCTTGGTTCAGGCTGCTGCATATAAACAAAG
>TRINITY_DN11378_c0_g1_i1 len=764 path=[0:0-763]
CGCTGGGCTACTGCTAATGACTTTTCAGTGGAGAACATCATTAATGATGGCACCACCACCTATGAGACCAGGCTTGGTGCTGTTGCGGACTTGGAACTTGTTCTGTCATGCAAGAGATTAAATGATGATATCATTGTGATTGCCGGTGATATGTTATGTGCTGACCAGAATTTTGACATCGCTCAAGTTCTAAAATTCTTTCAACTAAAGGATGGCGAACTGGCTATTTACTATGAAATGGAAAAAGGGGAATTGACGACTTCCAGAGGTATCGTTGAAGTTTGTCCCACCACTCATAGGATTACAAAATTCTACGAGAAACCTTCCCCAGAAGTAACCAGTTCTAGACTTGCCAGTGTCGTATTTTACTGTTTGAGACGACAGACCCTCAGTACTCTGGAAACATTTTTAAATTGCCATCAAAATGTAGAAGACAGAGTTTTGGGAAAGTACATGGAATGGCTTATTAACGTGATTGATGTTCCTGTGTATGGAATGAAATTACCGACTGGTTTCCAGCTCATCGGACAAGTGGGTCTGTCTGACTATACAAAATGGTTAACACACTACTCCGCTAAGAAAAATGTAACGGCAGCCAAAACCATTACCTGCAGGTCATATGCAAGGATTGGAATAATTGGAAATCCATCAGATGGCTACAATGGCAAAACAATAGCCATGACTATAGCTAACTTTTGGGCTGAGTCTACCATTTCAGAGAGCAAAAACCTGGTTCTTCTCCCCCATCCTCTCAACGACCCCAC
>TRINITY_DN11334_c0_g1_i1 len=233 path=[0:0-232]
AGGAGGGGTTTGACACAAACAGTTCACAAATGCATGTCCTACAAACAACAAACAACTGAAATATGAACAGGACTGACAAGCCATCCTGCAGTAGAACATTAAAAACGAAAAAAAGAAACTGTGCAATATATGAAGAAATCAATAACATATAATGAATATACACAACAGAAAAAAATGGAAAAATAACAAGAGGACCTCAACCAAAAAGGGAAGCAGGCGCCATACAATTACTC
>TRINITY_DN11362_c0_g1_i1 len=374 path=[0:0-373]
AACTTGCCAGATATGGATAAATACGGCACACAAAGAGTTATTTCCTTCATAAGACAGATGGTAGAACATGGAGGTTTCTACCGTACATCAGATCAAACATGGGTGAAATTGGAAAGAATTCAATTTGTGGGTGCTTGTAACCCACCCACCGATCCTGGCAGGAAACCACTTTCACACAGATTTTTGCGTCACATTCCTGTGGTGTATGTTGATTATCCTGGCCCTGCATCATTGACTCAGATCTACGGAACTTTCAATCGAGCAATGCTGAGACTGATACCTTCTCTTCGTACCTTTGCAGAACCTCTTACTGCTGCAATGGTCGAATTCTACACCATGTCTCAGGAAAGATTTACACAAGACACTCAGCCCCG
>TRINITY_DN11340_c0_g1_i1 len=216 path=[0:0-215]
CCCGCTGCCAGGCATCTTCCCAGCTGGCTGCCATGCTTTTTAATATAGGTGTATACTGTCCAAAATGATAACCACATAAAAGGATTAGAGTCGGAGGAGATTAGAGCTCTCCTACATCATCGGATACAAATCTAACCCCATGGCACGGTGGGTGAAAACAATCTAGACACAAAATGCACCCACAATTCTTGTACCCTGCTTTGGTGAAAGCTTTAC
>TRINITY_DN11399_c0_g1_i1 len=312 path=[0:0-311]
GACGAGGTGGCGGGATCAGGTGGATTTTTGGGTAAAGTCACCAAGACCCTACAGTTTTCAGAGGCTGGGGCAGCGCCGGCAGAGTTAAATCAGCTTGTCCCCACCGGGCACGTGCCAAAGCCGCATGTCATTCCAGACTACATCTTGAAGTACCCCAAGATCACCTGCTTGGAGGAAAGAGAGAAGTACAAGGCAGTCTTCAATGACCAGTACTCAGAGTATAAGGAGCTGTACGCGGAGGTGCGGGCCACTCTCCGAAAGTTGCAAGAACTGGATGCGATGAAGGAGAAACTCCCCCGACAGACAGACAGC
>TRINITY_DN81667_c0_g1_i1 len=341 path=[0:0-340]
CGTGGCAATGATTGGCTATTTAGTCAGGAAGTGCGCTGGATCCTGATTCCTTATATTGACAACTCCTGCTGCTAGAGAGCACAAGCCAGGCACCCTATTCATAAAAAGCAGTCCTCGCTATGCGCATGCTCTTCTGTCTCCCTGCTCAGTGACACGCTCCGCTGGTGCAAGCACCAAGCTCAGAGCATCGGCATTAGTGTTCACTCAGAAAAACAGAGTACGCTCTGTCTTTTCATCAGTGCCTTCGGTCACAGAGGGAACAGGGTGAGATTGTCTACACCACCGTGCATTTCAACAAAGAGCTCGGCCTCTCTGAGCAGTGATCATTGGGTGCCCTGTAG
>TRINITY_DN81612_c0_g1_i1 len=342 path=[0:0-341]
CAAAAATGTAAAGTGTGCAACTTGTGTTCACGCACAATTTTCGTGTGCCTGGTGGGAAAAAAAAAAACACTTGACTGTAAAATGGGTTGAATAAATTAACATCAAAAGGGAAAATGCTTTAGGTGATGGTGCTGCTTTAAGGCGTTAATGTCATGGGGTGCTACTACAGGCCTAATATTCTCACACATTCAATTTCTGCCATCGACCCCCATGCTGGGCAAAGCAGCACACTTGACACACTTATTGCAGTAGTAGCTCCTGCCTCGCGGGGGCTGCTGAAAATGAGTGCCGCTGACCCAGCATCTTTCAGAATTTGAGGCCTAGGCCTTTCCAGAAAAGAAG
>TRINITY_DN81611_c0_g1_i1 len=207 path=[0:0-206]
GTGTCTTCGCAGGGGTGGGGCCCCTTCATGCTGAGGCTATGTCCTTAGTTCCCTGGGCCATGTCTGCCAGCTGTCTCCTCAGTTTTCCTATCTCTGCCGTAGTCCTATCCTGTTCTCTCTCCCTTTCTACTGCATTCCTCTCCAGGGCCCCACAGTTCTCTTCCTGTATCCCGGTCTTCTCTTTCCTCCAGTTTCCTTCGACAGGTA
>TRINITY_DN81646_c0_g1_i1 len=408 path=[0:0-407]
GCCATCTTTCTGAGTGTTGGTCTGGGCCCCTCCACAATAGACCACGATCGCTCGGCCTCAAGGAGACCCTGGTAGAGCAGGACAGCGGCAGTGTCAGCAGCCCCACAGACCCCCCGATGAGACAAGGGATGGAGGTGTGCTGGGCAGTGGTGCTGGTGGTGCTGGTGCTTGGCATGGCGGCGGGAGGAGGCCACGGCGTCTCACTTGGGAATCCTGATCCGACGGACCAAGGAAAGGCCATCACAGCTGCTGTGAACAGCGACAACTTGGGCCACAACACAAGCTTCCTCCTGGAGCTGCTGGGGGCCACCACCAAGGCCCGGCCGATAAAGAAAGGAGGAGATGAAAAGCAGCCTGAAGCACCTAAATCTGTACTTGACAAGTTTCAGGAAAAATCTGCGTCCCACA
>TRINITY_DN81684_c0_g1_i1 len=289 path=[0:0-288]
CCCGTGTCCCTGCACCTCGTGCCTAACTCAGACCTGCCACGTGCTCCCGCCCTTGCCTAAGGTGGGAGGACACCCTTCGCTCTTTGGACGGTGCATCCGCGTCTCCCAGGGAAGGGCCAACATTCTTTGAAGTTCAGTGTTTAAACATGACCACCCAAATCCTTCAAGACTCAAAGGGTGATGAGCTCTGGGAATGTCGACAAGTCTTGCCGGAGTCTGCCATGACACGTTAAGGTATTTCCAACAGGATTTGTGCAAAGCATCTCCGGTTTTCTGTTGGACGAGCGGC
>TRINITY_DN81699_c0_g1_i1 len=209 path=[0:0-208]
GTCAGTTCCAGACTGTGAGTATCGGCTGGCCTGATGCAGGCAGAGGCAGAAGAAGGTGGCCGAGCTCTGCCGCTCCGTACGCCGCTCCTCCGTCGCTCCCTCCTCGCTCTCCTGATCCCGCTCGTCCCCATCTACGGACTCCTGCAGCGAACTCTGCGTGCTGAGCATCATCGCGGCCGGGCAGCGCACTGGAAGAATGACAGCAAAAC
>TRINITY_DN81694_c0_g1_i1 len=354 path=[0:0-353]
CCTAGCCCCATGGTTACCTAACCCTAAAAGATATGTATTTTTTCTTCCTAAAAAATAATATTTTTAATAATGTATATCGGGGGCCTCAATCCCCCTTCTCTTTTTTCCCCCACTTCCAAACATTCCCTATTTTCTTTACCCAAATTCCCAAAAATGTAAAGCACCACTAATCAACTATTAATCCTTTTCTTGCCCACCAGTTTGATTTTGTCATTTATTATTGTTATTATTACTATTATTATTATTATTATTATTATTAATGACTACATGGTTATCATTATTATTACTATTATTATTATTATTATTATTATTAATGACTACATGGTTATCATTATTATTACTATTATTATTATT
>TRINITY_DN81613_c0_g1_i1 len=218 path=[0:0-217]
CGCCGGCTTTCTTCACTGGATGACCAAGCAAATGAAGGAATTGGTCGATGGTCGACCACGGCCCTTGAAGGGTATTCCGAACAGAAATCATTCTATAGGTTGTGACTGCTAAAAGTGGAGCAAGTGAAGTTAATGTCCGCAAACCTGTCTATCTGGTGCCAATTGGACTCCACTAATCAAGAAGTAACACCACACCAGCCCCTTCACCTCCCAAGCAG
>TRINITY_DN81616_c0_g1_i1 len=233 path=[0:0-232]
GAGCTGTCCAGTTCATTCTTGGGTACACTGCGCACAGAGGATGACGCAGCTTTCGGCCCTGCTGCTCCTGTGTGTAGCAGGAACATGTGCCTTCCCCGCAGCGCACGACCAGAGAGAGAAAGAGAAAAGTGAGCAACTGGCTAAGGAATTTCTAGAGAAATACTACAATGATAACAGCCCTGGGAACCCCATTGCAAGAAACAAGGCCAAAACTTTCTCTGATAAGATCCGAC
>TRINITY_DN81614_c0_g1_i1 len=383 path=[0:0-382]
CTAAACTAAACTAAACCAACACACATACTATAAAGGCACTTCAAGCAAAGGTGGATGATTTGGAGGGACAATCCCACTGGTTCAATATAAGAATTATGGGCATCCCTGAGTCTACAGCAATAGTCAATATGGAGAATTTCATGGAACGCTTCCTGAAGGACCTGTTCGGTGCAGATAGCCTCTATGCAGTTTTCTTAGTTAAAAGGGTGCACAGGTTGTTGACACAGAGACTACAGCCTGGATACAGCCCCTGTGTCATTGTGGCAAAGATCCTCAACTATAAGGACAGGGACACAACTTTACGTATGGCTCGAGAAAAGGCCCCACTAAAATCCGAAGGATTGTCGGTCTCTATCTACCCCGACCACGCAGCGGCAGTACAG
>TRINITY_DN81660_c0_g1_i1 len=356 path=[0:0-355]
CTGCACTAAAGTGTAAATTTTTATTTATCAATTTATTTCAACTGTTCAACTGCCCAATATTGCTGAAGTCTTTTGTCATGAAACGTTTGAGGAATTCTGATGGGCTGAAATGGGCCATTTCTGATTGGTTACAATTGCAGAAACCTTTTTTCACAGAAGGTTTCCTCGAGAATGATTGGGTGGAACATTCTGCAAATGTCAAATAGTGCACGAGTTTCGGTCTGCGGCGGAGCAGAGGACCAGGCGGAAGGCATGCTCCCCTGCTCCTCACCAACCCCTATTGATTTCCAAATGTTAGCAGCAATCTTTATCCAAAACGCATACAGGTGTTACAGTGTGCAGTGCGAGTAATTCAC
>TRINITY_DN81629_c0_g1_i1 len=280 path=[0:0-279]
CACCTTTCCACGTAGTAATCACAAGCTACCAGCTCGTAGTTCAAGATGTGAAGTACTTCCAGCGAGTGAAATGGCAATACATGGTGCTGGATGAGGCGCAGGCACTGAAGAGCAGCTCCAGTGTCCGATGGAAGATTTTGCTGCAATTCCAGTGCAGAAACAGACTGCTTCTGACTGGCACACCAATACAAAACACTATGGCTGAGCTATGGGCACTACTGCACTTTATTATGCCTACACTCTTTGATTCACATGACGAATTCAACGAGTGGTTTTCCAG
>TRINITY_DN81605_c0_g1_i1 len=206 path=[0:0-205]
GTCCTCATTAGACAGGTAGTGCTCCCCCTTAATGGACCGGACAGCACTGCCCTAAGCAGCTAGTGCTCCCCTTTAAGTAAACAGCCAGTTCTGCCTTCCTTAAACAGCTAGTGCTCCCCCTTAATGGACCAGCCAGCACTGCCCCCATTAAAAAGAAACTGCTCCCCCTTAATGGTACAGCCAGCACTGCCCCCCTTAAACAGCTA
>TRINITY_DN81685_c0_g1_i1 len=353 path=[0:0-352]
CGCGCCTGCAGCACTGGAGCACTTGTTCGTGCTGTGCTGACAGCCAGCGCCGGCTGCACCCCCCTGCCGCCGCTGCACCAAGGCTCCTCGCCGCCCCCCTGAGCACCGCCGCAGCACGGGGCTTAAATGGGAAACCTCTTCGGAGGGGTCAGCCAGAAGGAGCCCACCGCCCTGGAGGAGTGCGACTCCACCTGGGAGACCGATTCGGGAGGCGAGGAGGAGGCAGAGCAGGCGGACAGCAGGAAGAAGGAACAAAAAGAAGGGGACCAGAAAGAGCAGGCGGCGGGCGCCGAGCCGGAGGCTGACACTGAGCAGAGTGACATTACAACTGAACAGATTATCAAACCAAAGAG
>TRINITY_DN81634_c0_g1_i1 len=353 path=[0:0-352]
CGGGTGGACAGGATGGTGAGATTTAGAATCTGTCAGAGGGTTTCTGCCTGTGGATTTTACAATATTGGCAGGGTTTTTTCCTCCAACCTCCACGGTCTGAATGATTTTTGGGGGGAGGAGAAGGGGGGAGGCATTTTTTATTTCAGACCCCAGCTCGGTCACATGAACACAGCGAGAGAAGACCCTTTCCAAGATCAAAACTTTTTTTAAATAACCACTATTGGGTCTCCAGTCACATACCCGGCACTTTCTCCCAACCTCAGCAGGACAAGACTCTTTCCAAAACAAACACCAGAAGACCTTTCTTTTCATAACCTATACAACTTCCTGATCTCACTGACTGGGCAGAGGGG
>TRINITY_DN81623_c0_g1_i1 len=238 path=[0:0-237]
TGTCATTTGAGATTGCTTGGTCCACTGTAATGTTGCTGCTAATTGTTTAAACCGAGCAACATAAGAGGTTATGTCCTGTGTGCCTTGCCTTAGGGTCAGGAATTCGGTACCTTTGGCTTGGGTAACGTACCGTCGATCGAACATGGAACGGAACTCAGCCGTTAAGTCTGTGAAGTTATCCAATAGGGTATGGTTGCTGCGTAAATAAGGTGTAGCCCAAGTAAGAGCATCCCCCCCC
>TRINITY_DN81601_c0_g1_i1 len=210 path=[0:0-209]
GTCTTCTAAAGAGAAGGCTTCGCCACAAAAGGCTAAAACTCCTGACCAAGGAGGAGCTCGAGACCACTACAATAGACGACCCGTTCAAGAAGTGTCGACGGATCTTGACGCTTCGTCGACCCAATCAATGCTCGACACACTGTCGAGAGAGTCGACGATTAGTACTGCGCTCGAAGCATCAAGAGATGCCCCGAGCCGAGACACTGCTAG
>TRINITY_DN81690_c0_g1_i1 len=397 path=[0:0-396]
CTCGCCGGCCGCCACCAGCCCCGTCAGCCTGTCCTCCAGCAGCACCAGCGGCCACGGCTCCACCTCGGACGGCCTCTTCCCCCGCCGCTCCAGTGCCTCGGTGTCCGGCTCCCCCAGCGACGGCGGCTTCATCTCGTCAGATGAGTACGGCTCCAGCCCCTGTGACTTCCGGAGCTCCTTCCGCTGCGCCACCCCGGACTCCCTGGGGCACACCCCGCCCGCCGGCGGCGACGAGCTGGGCTACATCTGCATGGGCCGGGCGGGCCCCGGGCGCCTGCCCCCGCCGCGCTGCACCCCCGGCCGGGGCGAGGAGCACGACCCCGACAAGAGCTTCAGGAAAAGGACACACTCCGCGGGCACGTCCCCGCCGCCCCCCGCCGGCCAGCACAAGCCCCCG
>TRINITY_DN81669_c0_g1_i1 len=244 path=[0:0-243]
CCTGCTTCGACTCTGAATATTCTCCGTCCCCCACTTCTTCCCACCACCCTCCTCTGGCTCAAATCTGCAAAAACAAGCCAAGTGGTAGCACATTCACTTACTTTTAAATAAAACCCGATGCACCCATTTCAAGATTATGTGCACCCCTCTTTCCAAAACATTTCATTATTTTTGGGAGATGAACCGTGAAACAAAAAGTAGCATCAAAGTTTCAGGGGAACGAAGTACAGTAAAAAAAAAAAAT
>TRINITY_DN81638_c0_g1_i1 len=410 path=[0:0-409]
CGCCCCACATTCCAGTGCATCGTCCTGGAAACAGAACATGCCCGGCACACTGCCAATTTCTGCATTACCTGCTGAAAAACTGTTGAGGGAGATGCCAACCAATGCTAACCTGAATGTCATTTGCTTGAATCTCTGTGCCCCAACAGGCGTCACAAAAGATGTCATGTGCCAAGATTCAGGATGCAGGTCAATTTTATGGTATGCAGAGGACCGGTCCAATGTCGAGAAGCAGACCGACTTCACCAGTCACCCACAAATCATTGATGTTGAGGTGGATGTTTATCGACCCTTATTTAGGGCCCTCAGGTCCACACACATCTGCACCCCACCCTCCACCTTTCACGCAAGGACAGTGGGCACTAACCACTCCATTGACTCGATAGGTTCATTGACATCTGCATATTCTAAAC
>TRINITY_DN81692_c0_g1_i1 len=302 path=[0:0-301]
CGTCGTTGGAGCTCCTCTTCCTCTTCAAATACCCCAAAGGGCTTTAGGGTTTCAATTAATTTCTGTGTAAGAGTACTATCGGTGTCCCTAGGAACTGCTAAACTGATAGGTGAGGTAATGCCATAGTTCTTCTGCGGTTGCGGCGTTTGTGATCCCTGGGTTGTAACAGGAAACGGCATGGTGCGTCCCCCGGCGCGGACGGCTGCCTGGCTTATCCAGTAGAAGCCCGGTGCATCACCACGCGGAGCTTTCCGGGCGGGGACGAAACGAATCCCTCCTCCCACCGACGCCGCCGCCGCGAC
>TRINITY_DN81680_c0_g1_i1 len=420 path=[0:0-419]
GAAATAATTCTAGTTGAACATCTGGATAGTGCAACTTCCCCGCCGATAGGGGAGAACCTTGTCAGCATTGCTGAACTCATAAATGTGATGAAACAAATCCAGAAGATTCCCGAACAGAAGCTACTTAGAATTGCTGAAGCGTTGGATGAAAACAAGGATGGCAAGATTGACATTGATGATGTTGCCAAGGTGCTGGAGCTGATTGACAAAGAAGATATTGACATCTCGACCAGTCAGGTGGCTGAAATCGTTAAACTCCTCCAAAAAGAAGAGAAACTAATTGAAAAGGAGAAGGCAAAAGGAAAGGCGGAGAAGGAACAAGCCGCAGAAGCCCAAAATTAGTCATCAGAATGTACTGTAGAGCAAAGTTATAATTAAACAAAACCTTATAACCCGTCAAAAAAAAAAAAAAAAAATCAC
>TRINITY_DN81640_c0_g1_i1 len=346 path=[0:0-345]
CTGTCTTGAAGCGGGAGTGCTGTGTAGTTGTGAAATGGGGTCAGCTTTATTTCTAGTTCCTGGAAGTCTGTTATTTGGTATATAGCCCTATGAATGATTTGTTGGGGTGGGATTTGTAGGCAACCTAGTGTATGTTTGGCATGATAATCTACACGTTCCCCTATAGAGCGCTGTGTAGATGATGTGCCTTAATTGCAAATTAATTGTAAACATTTGTAATATAATTTAAAGCAGTGAGTAATACAATGTAAATATAAAAGTTAGTGTCCTAGTATTTGTCCCAAATACATGTTCAATCCATCACCATATCACATCCCAGTCTCTGTAATCTGGTATCAACCAGACG
>TRINITY_DN81639_c0_g1_i1 len=272 path=[0:0-271]
CTCTGACCAACGATTCATCCTCCGTTGGTGGAGACATGGAGAGCCAAAGTGCTGGGAGTCCAGCTGTTTCAGAGTCCACCTACTCCATGCAAGCAGTGTCCCCATCCAACAGCACACATGGCTATCAAAAGTCACCGCTGTGTGAAGAAAAACCACAGAGAACACTATCACATGAGTTTGCCAATGGCTTGTCTCCGGCACCTGCAAATGGCAGTCCCTTGGACCTGACATCAGCTCACGCAGATAAAATGGACCTTAAAGAACCACCCCCC
>TRINITY_DN81657_c0_g1_i1 len=436 path=[0:0-435]
CCCCTTTCCAATCTCTCACCGCCCCCTCAACCCAATCATGGACAGAAGCCAAGTAAATTTCATTGCCCAAAAATGACAGGTGCACGCCATCGTGCCTATACAAGTCAACAGAATCGTAGGAAATCTCAGAATGACTAACCACCCCCCAACATTGGTCCTTGCAAAACTTTACCATCTCCTTATTCACTCCTCTTCTAGCTCTATTGATAGCCCCCGGCCTAACTGCCCCTCTCCAAACTCGCCTGGGCAACAACTCAGTCCAAGCCCCCTTTACCCCAGGCCACCTGGTCCCAATCTCAACTATATCCCTTTTCATCAATTTGAGCAGGCCCACACTTTCCATCTGTACCATGTCGTTTTCACCCAAATGAATCAGCAAATAATCCGGAGGGCTGCCACTACCAATCATATCCAACAAAGTCGGAATCAACTGCCC
>TRINITY_DN81696_c0_g1_i1 len=285 path=[0:0-284]
CTCTGACAACCACAAAACACACCATCATAGAACAGCAGCCAGTGCAAGCCGTAAAAAAGTGCACGCATCAACCAGCATAAAAAATGATCTCCACTGGCTTCCAGTTTATGCAAGAGTTACATTCAAACTATCGCAAGGTCAGACGCCACCTGAAAAAGAAACTCCCCTGCCACCAACTACATGCCATCTTAGATCCACTCTGACAGACTGACATCTAGCAACACATCCTTGAGAGGAAGGCCATTCTCTGTCGCTGGACCACACATGGCTCCTGCCAGACCCCCG
>TRINITY_DN81621_c0_g1_i1 len=389 path=[0:0-388]
ACAATGGTTTAGAGTAAAAGGAACAGAGGGTGTAAGTTCACCTTGCAGCGCAGCAGTTCGGTCTACTGTGGAAACAGTCCTTGATCATAAACTAGACATCCAGGTCTCGTGCACATGGTGACAGTTGTGGCATCATTAAACCCATACAGGAATCTTTTTTTTAAAGGGTGTGTGAATGAGAACGCCATTGAAGCACTGTGTCGATGTCCAGCCCTTCTCTTTTATATTACTATATATCAGAGCGCGTGAAGCAATGGATTGTTATTGCTTGTAAACCTTGTGAAAAGGTTGAAACTTAAAACTGCTTGTAGATCGGTGGGTCTGGCACCCGTTGGGCAATTTTGAAAATAAAATAATTTCGTGTTTGAGCAAAAAAAAAAAAAAAAAAG
>TRINITY_DN81656_c0_g1_i1 len=209 path=[0:0-208]
CGCTCCGGCTCGGTATGGACGGCAGTCCCCGGCTTCCTAGGTCTCTTCTGGGGGTGGCGGATCTCCGTCGTCCAAGGGTCTTTCTGGTCCGGAGTTGCTGCAGCGTGGACCTGCTGTGGTTGTGACGGCTGCACACGGCTCTATCGGGATGAAGTTTTACTTTCTCCGCAGGATCTTGTCGGGCGAGCGGGAGCTGCGCGCTCAAGCAG
>TRINITY_DN81658_c0_g1_i1 len=452 path=[0:0-451]
CCCACAATGAGCTCGGCCATGCCTCCTCTGCACCCATCCAAGTGAATATAAAATCTCCCGAAGTCTCAGTTGCTGTTCTTGGAGGCATCGCTGCAGTCGCCGTCCTACTTCTGCTGGCCCTCCTCACTTTCATTTTTATACGGAGTAGAAGGAAAAAGATGCTAACGCCAGATGATCTAAAACCTTCCACCACTGGAGCTGGGCATAACGGACACCCTGGAAGTCGCGAAGAGATAGCGATGAAGGAACCTGTCTACGGGAACATCCAGGACTACATTCATGTGACAGACCAGGATCCTGGCAGCCTCCCGCAGGAGAATCCAGATGTAATGAATCCCAATGGCCGGGACGCAGAACTATTGTACAGCCAGGATCAGCCAAGAGACCAACGAGCACAGCATGAGGATCCAGGGGAGCTCCATTATTCCACAATTGCGCACTTCCAGAAGCAC
>TRINITY_DN81648_c0_g1_i1 len=215 path=[0:0-214]
CAATGTTTTTCTCCACTGCTGGGTCTCATTGCAAAGGTCTGGAAAAATCAAGATCCCCCTGCCTGCATTGTAATCTTCTTCTACGCTGCAGCAGCCAGTACAACAGATCTCGCATCAAGGTGGGTCAAGACTGCAATCAATGTGCCCCCACCTTTTTCCTGCTCCTTCCAGCCATCTAGTGAGTAGCAGGCATGACTTCAGGACGGTCACCAGGG
>TRINITY_DN81689_c0_g1_i1 len=209 path=[0:0-208]
ATCAGGGAATCCCCGGACATTGTTTACGAGGATGAGGACTATGATGAAGAGGAGGACCTGGAGCCTCCAGTAATTCCTATTGTGAAAAAAACTAAAGAAGTGATAATATTGTCAATACCGTCTTCGTCAACGTCATCAGGCTCATAGACGTCATCTGTGTCCCTCAGGCCTTTACCGGGAATACCAGTTTCCGCCCACGATCCCCGATG
>TRINITY_DN81649_c0_g1_i1 len=232 path=[0:0-231]
CCTAGAGTCAGCCCTTGATTCCTGAGTATGGAAGCTTTCCCATTCCTGTGTTGCAACCCTTCGTTGCTGGTGCTCCACGACAAGTACACCATGGACTCTGACCTGCAGTGGGCCTGCTAGATTCGACTCTTGTTTGGAGACACTCCTCACATATGACCTCCATAAAAAGAAATATGTAAAGAAACAGACGGGCCTTTATATTATCCCCTAGATCGGACGAGCGTCGTGTAGG
>TRINITY_DN81647_c0_g1_i1 len=209 path=[0:0-208]
TTCTTTGTTAAGTCTCCCAATCTCCTTGCTTAGATCAGATTTTAGTTGTGCAATGTTAGAGGAAATCGAATCCTGTAGATCAGTTTTCAATGAGTCTAAGCATCCCGTGAGTTCAGCCTTCGTGAGAGCCATTTCTTTAGGTGATTCAGGCGAGGCTGGTGAATTTATCGTTGCAGTCGTTTGCACTAGTTGTGTAACCGGGCCAGGAG
>TRINITY_DN81604_c0_g1_i1 len=419 path=[0:0-418]
AAAGGCTCTGACGACCCCCACGTGTCCTAAAACCACCATGTTTGTACGTGCCATTACACACTACTTCCCTAACCCTTGCTCTTACTATGACCTCCAATGGCCACAGCCTAAACCTGCTGCTGTCAGTCACTCCTGAAACACAACCCTACACAATCAGATCATGTACCACCCTGGGTGTCCCACCCCAACTCTCTGCCTGCCCCCTCGCATTCCTACCCAGGCTCTGCAGCACCACCCCCACTCTAAACTCTTTCTCCTGGCACTACAGCCCCCCCAACACTTAGATTCTGCTGCCCCCCATCCTCCCCATTAGCACCTGCTCCCCTGGGACTCCGCTCCAATTCCAGGCTCTGCAGCCCTCCCTTTTGTTCACTGTGCCCACCCCAACTCTGCCCACCCCACTCACCTCTCCCAGCCCC
>TRINITY_DN81677_c0_g1_i1 len=303 path=[0:0-302]
CGTTTCCATCCCCTGCAGCCCTCTCACTCACCTCTGCCTCCAACCCCCTTTGTAAATACAAATGCACATCCCGTACCAGCCTCCAACAGACCCCGGCTGCAGCCCTGTATTCTCTGCAACGTCCTGCACAGCCCTTCCTGCATACCCTGCATCCATAGTGTGCAGCTCTGTCCCAGACCCCTTTGTACCAGCAGCAGCCCTGCACAGCCCAGCTCAGTCCTCTGCATCCCCTGCAAGCCTCCTGCAAAGCCCTTGCTCAGACCCATTTGTATCCTCTGCAGCCCTCTTGAGATCGGAAGAGCG
>TRINITY_DN81650_c0_g1_i1 len=239 path=[0:0-238]
CTTCGTTCTTGCATTAAAGCACACTTGTGGCTGGGAGATCTTGACCAGGGAACATGAGGGCATGTCAATGTGCCAGTCTCGTCAAGGTGGACTCAAAGTATTCAAGTGACTGAGGGCGCTCGAAGGCCAGGAAGTTCGACAAAGTATATTTAAATGTCAATCAATTGTGCCACAGGAAGTAAATGCAGTACGAATGGCGGTTCCAAGTCCGTTCGCACGTGCCTGCATTTTATTTTGAG
>TRINITY_DN81681_c0_g1_i1 len=207 path=[0:0-206]
CTGCTGTCCTTTCTTTCTGTGATGTTGTCTCCCCTGTTTTTCTCTCTTTCATATGCTGTCATATCTTTCTTTCTGTCATACTGTCTTTTTCTTTCTTTATCACATTGCCTTTGTCATATTGTCGGTCTTTCTGTGTCATGGTCTTGCTTTCTCTTTCTTCCTGTGATATTGTCGCTCGTTCTTTCCTTCTGTGATATTGTCTCTTCT
>TRINITY_DN81617_c0_g1_i1 len=376 path=[0:0-375]
CAATGCTCCTCCACAAGGGTGCTGCTTTTTCTGTGTTGCCACAAGTGCCACAGTTTCATGTAATTGCTCTACTCTCCCTCCCTTCACTGTTTGTGCCAACCCAGGGGGCAAGCACCATGCTCTGCAGCCTCCCTGCTCTCAAGGGGCATCAGCATATTGTGCCAGCTTTGACAACACGTGCTACTGTGGCACACCTCAAGCATGGTAATATTTCATGAGGTCACCCTCAAAACAGCTTGTGAACACAATGGCTTTTTGGCCAAAATCATTGAAAATGTAGGAATAAAAATTTATCATTTTTAACCATTTTTTCAAAAAGAAAGCCAGAGAGGCAGGCGGCTTGCCTAGAGAGGTCAGATCATCCTCTTGTTTCAGG
>TRINITY_DN81609_c0_g1_i1 len=231 path=[0:0-230]
CAACTACCTTTATTGTGCCCCCAATGTCTTTCCAAGATAAATATGACCTTGTGTATATCTTGGCATCCCAAGACACTGTTGTTCAGTATCAGGTAGGTCCGAGTGCGAACAGCACGGAATTGGCATCTGGAGAGTACATTGTTCTCAAATTAAAAGCGGACACTCCAATATACATCAGCGCTTCCACTGGGATCGAGGTCATGTATGAGTCTGGTGGTTTCAAGAAAGGGG
>TRINITY_DN81619_c0_g1_i1 len=747 path=[0:0-746]
CTGATACTACAGTGGCAAAAAGATTTCTAAACCGAGCTTTGGGACTGCCACAAAAGAGGAAAGCAGGATCCGAGGAAATTTCTGAAAATGAAGGAAAGCTGCCTGCTGAAACACTTACATGCACAGTACCAACAGTGTAGAGCAGACAATGAATGTTTCATTCTTTTTCTAGATACCTTTTTTTGCCCCCGTACTGCAGTGCTGCTCCTTGTGCATATGTAGATATGGCAGGTTATTGCAACTTGCTAGTAGGTTACGTGTGTGTGCCAACTATGTTATTTAGCCTTCTCTTTATGCATACAGGAGCCTGAATTTAGATGTGCTGGATGAAGCTTTTTCCTTTAATACAAATGCAATCATATCTGTCATGTGCCTGAAACATGAAAGATTTTGGCCAGAACACCCTACATGCAGAGCTGACCTGTTAAAGCTGTGAAATATTTTTCTAGCCAAGTACTGGGTTCTTGTTCATCCTGCTTGTGCTTTTCACCACCATTCCCACTTCCTAGTCAGGGAGCAGATATATACGTTTGCACAACATAGATGTGTGCCGAACATTATTTTTCTTTTTTTAATCTGTTTTATTAGTGAAGCATAGACTGACAACAATTAAAGTCCGAAGTGTGTGTCTTGTACATCTTATCGGTGAATCTCAGAAACCCCTCCCCTATTTAAAGGGGAGTGTCCTGTCTGGTATTCCTCAGAACTTAGTTTCACAACCTTTTTTTGTTTTTATCTGTCCCAGAG
>TRINITY_DN81641_c0_g1_i1 len=799 path=[0:0-798]
CCCACTCCAAAAAACCTCCCTTGACCCCACTGTCCTGAGTAATTATCGCCTCATAGCTGGCCTCCTGTGGACCTCCAAAATCCTGAAAAAGTAGTAGTCGCTCAGTTCCAAGATTACCTGGAATCCAAACACACGCTTGATCCCTGCCAATCCGGCTTCTGCCCCGCCACACCACTGAGACTGCCTACTCATGGTCTGGGATGGCATGCTTGCCAACACCAACTCTAACACCCTCAACCTCCTAGTTCCCTCAATCTCCTTGCAGTCTTCAACACTATCCCACATAACTCCTTGATCAATCACGTCCAAGCCGCCACCTCACCGTCTGGCCCTACTTTGGGCTGGTTCTGCACCTTCTTCACCGTTAGAACTCAGCAGGTCAATCTAGGCCCCTTCCTCTCCATCCCCAAGCCTGTCACCTGCTGAGTCCTCAGGGCTCCCCTCTGTCTCGGCTCCACTCCAATATACACATGCTGCCCCTCATGACCACCCTCTGGCATCTTGGTGTAACATTCCACTCCAATGCCATTGACACCGAGATCTCTCTAAAACTCAGCAGCCCCAGTGATGACTTTGCCCACATTTGTGACTGCCTTACAATCCTCGAGAGTTGGATAAGCACCAGTGGCCTGAAACTCAACAGAGCGAAAACAGAAATCCTCCTCATGAGCCCCAAAAACCTGATCACCTCCACTTAACACAGACCTGCCCCTCCCCACTTCTTCAACCACCCTGCCTCATTTGCCCCATCGGCCAAAAACGTTGGTGTCTACCTTGATGACAACCTCAGTTTGGACCC
>TRINITY_DN81637_c0_g1_i1 len=280 path=[0:0-279]
CTGGGTCTTGGTACCACTTTGACAAACGTTTTGTCCAAAGCTGAGATCTTGGGGCAAGAACTGGCATAAATTACGATGAAAACCAAAGCCTCGAGGAGAAGTCCAGTGTTTGGTCCAGAAGACATCTCGCAGCGATCTCCGGTGCAAGGCCCTGTGGGCACCTCAGAGTAAGCTCCAATCTTGGGTCTAAAAGAAACCTTGGTGCCACCCCCAGTAGTGGAGTCACACCTTAAACTCTGAGAGTCTCTTCTCAATCCTCAAGGTCTGTCCAAAAGCACAG
>TRINITY_DN81695_c0_g1_i1 len=220 path=[0:0-219]
ATTGGTAACATCCAGCAAAATCGCGTTTTTACCTGCTGTTTTTATCCCTTTCGAGGGCAATACTCGGCTACCTAAATTTACCTCAGTTGGAATCCTCATCTTCTCACTTATAGGCAACAGTAAACGATCTGTAGCCAGTGGCAATAGTTGCAGGCAGGGCAGCTTTTGATTTTACTTGAATAAAACCAACAATGCCATCACTGAACAAGCTCTGGAAACG
>TRINITY_DN81622_c0_g1_i1 len=442 path=[0:0-441]
GGACTCAGGTGGGACCAAGTGCGGGTGGAGATTTCATGAACTTTGGCCTCTAATAAACTTCTGTTCCCTGCAAAATAAGAAAGCGAGTTTCAAACCTGGGTAGTGATTTACCCCGCCCAGAATCCATTAAAGGGAAAAGGTGTACTGATTTATTGTGCAATGCTTCCCTCTAGTGAAGGATAAGGGAAACAGCCGACCAGCAACACAATTTATAGCTGTATCTGTTGGTACATTATGGGGGGGGTGAAGTGCCATCTCTCAGTTTGAGATCTGCCCCCCATCACTGAACCGACGCATTATAGAGAAATCTGCACTGCTGTCCCCCCATGATCTGCCTGCTCTATGGGCGAACCGGAAACGCTGTTTCCACTGTGGTAGAAGCACATCAAATGAATGTGGTTATCAGTTTGCAACTGGTATCTTGTAGAGCGCACGTTCACCC
>TRINITY_DN81659_c0_g1_i1 len=301 path=[0:0-300]
AATTAATGTAGAGAGTACGTTAAGATTAGTTAAGGCATGCTATAGCACGACTTCAAATATCTAGTGGTGCTGTAGTACAATTTAAGAGTGGACCTTATAATGTGCGAATGAGTGGATGTTGGATATGTATATAGAGATGATGTGGTGATTTAAGGTGTTCGTGTACGTGTGTCTCCTATATCTTAACTGTGCAATTTCTACATTTTGAGTGTGCTGTCTGTATGGAGAGGGTGTTGCACTTTTCTTATCTTGACTCCTTTTTAACTTTTGTTTTTTCTTGGAATGGAACAATAGACATGCA
>TRINITY_DN81628_c0_g1_i1 len=366 path=[0:0-365]
TGCTGAATCTCTCGAGAAACAGTTTATAGAAACTAAGAATGAACTTAGACGGACACAGGAGGATCTGAAACGGCAGGAACAGTTGGTAGCAGACTTGAGGAGTGAGGTTGCTGAACTTTCTGTTAGCATTCAGGAGAAATCGGCCAAAATTCAAGCTGCTGAATCTCTCGAGAAACAGTTTATAGAAACTAAGAATGAACTTAGACGGACACAGGAGGATCTGAAACGGCAGGAACAGTTGGTAGCAGACTTGAGGAGTGAGGTTGCTGAACTTTCTGTTAGCATTCAGGAGAAATCGGCCAAAATTCAAGCTGCTGAATCTCTCGAGAAACAGTCGACAGAAACCAAAGATGAACTTAGACGGAC
>TRINITY_DN81673_c0_g1_i1 len=204 path=[0:0-203]
CACGCCTCACCAATTCCTTGTGGTAGCAACGTATCTCAGATGGACTCTGCATTCATTCCACTTTCCCCAGAGATGAGACAAGATGGTGCTTTGCTCAAAGGGGAAGAGGGGTCTCGCTTACTTTCCTTTGCACAGATGCTGAGCACAGGGAAAGCTAAATGTGAAGTGTGGCCAAAATCTTCAGTAATTAAAGGTGAAAACAGC
>TRINITY_DN81631_c0_g1_i1 len=258 path=[0:0-257]
CCATGGCAGTCAGGGAAGGTGGAGGAAAAGGGGTGGGGTAGCGGACAGAGGATTGAGATTCGCAACGGAGGGTGAGACTGGACCCGACGGCTCGTCCTTTAGAGACGGGGCGGGAGCACAGTACCAAGCCTGGAAAAAACGCGATAGAAAGTTCACAGGCAATAGAAATGTAACCGCAGATTTTTTTGTCGAGATTACCAGTTAACTGGGAGGAAAAGATGGAGGAAAATGTAAACGAGGAAACAGCGATTATTGGGG
>TRINITY_DN81610_c0_g1_i1 len=465 path=[0:0-464]
CGTGGAACAGAAATGGTTTAAGGGATAAAAATCTGATCTGGAGGAGGGAAGGGCTTCCTCTGATCAGTATCCAATACAGCATAGAAGAAAGTAAGGCTCTGTGTGGGCAGTTTTTTGGCATTCATGGAGAGCCCCAACTGATGGAAAAGTTCAACAGCTGTGGAGCGAGAGAGCAAAGATTAGATTTTGGAGTCTTGGCTCTCACCACCAATCATCCAAGTAAGGGCAGCGCCTAGTAGGGATGGGAATCGAGAACCAGAATAGTTTGGAACCAGATCCAAATTGGAATTGGAATCTTATGCTTCTGAGGATAAAGATTCCTCTTACCGATGCCGGCATGTTTTTTTAATTTTATTTTTTTAGCTGTTTGGCTCATACTGTGAGCTTTGTGGCAGTTGGTGTGTCTTTAGAACCCTTTCCCTTCTTTTGAATAGTGTCGGGCTCCGTCATTTTTTTAAATTTATC
>TRINITY_DN81662_c0_g1_i1 len=264 path=[0:0-263]
AGAATGGCCGCCCACGGGGTCTCCTAAAGAGCTGAATCAGCTGGAGAATGAGATTGCGGAATATGACATTTTAATAGCCCAACTGGAAAATCAACTGGCCAAATCTAGGGAGAGCCAACAGAAGAACCTGAGGCTCTGCCGGGAACTGGAAAAGGAGAAATGCCCAGAGCAACCTCTGGGTCAGGAGCGACTCCAGGGCCAGGAACAACAGAGGGAGCAACAGAGGGAGCAACAGAGGGAGCAACAGAGGGAGCAACAGAGGGA
>TRINITY_DN81698_c0_g1_i1 len=320 path=[0:0-319]
CCTGCATAACTGTAGCTCATATTTCAACTGTCCTGGGTAACAAGTTTGACCATGGAGCAGAGTCCATTGTGCCTCCTCTTTTTAACCTTGTTCCCAACAGCGCCAAAGTCATGGCTACCTCTGGGTGTGCAGCAATCCGAATCATCATTCGACATACACACGTTCCCAGACTCATTCCTTTAATAACAAGCAACTGCTCTTCAAAATCGGTTGCTGTGCGTAGGCGGTGTTTTGACTTTTTAGACATGTTATTACAAGAATGGCAAACACATTCATTGGAAAGGCATGTTGCGGTGTTGGTTGAAACAATCAAGAAGGGC
>TRINITY_DN81672_c0_g1_i1 len=211 path=[0:0-210]
TGAATGAGCTGTGGCGCCAGAGCCGGGAACTCGCTGTGCACATAGTAGCCGTCCATACCGCGCGCCCTCGCCCAAGCTCCCAGCGCAGGACGCCGGACCTTCTTTGCCCCACCCTTGACTATCCCTTCCCGCTAGCATGTCCAGGAGCAGCACCCCGAGTCGCGGGGCCGGTCCTGGCACCCCGCTTTCTCCCACCCGTATCACTCGCCTG
>TRINITY_DN81607_c0_g1_i1 len=208 path=[0:0-207]
TGGGAGTTCAGACGTGGGCTCTTCCGATCTTGGGGCACAAATAAGGCTCACTGTGCAGGACCAAAGCAGTTGCCCTAGGGTTGGGGTGGGCTGGTTAGTGTAACACAGAGTTTGTGTACCATACTGAGTGAAAGGACACGCATGTGAGTCTACACTTGGACCTCAAACCCATACCTTCACCGACAATAAACCTTGTGCTCACAGCCCG
>TRINITY_DN81630_c0_g1_i1 len=292 path=[0:0-291]
CGGGGGGTTGGGTGGGCAGCAACTAGTGCCTCGATCGACTGTGAGGTGCTCCAAGAATGACCGACTTTTGGCCTGCATCCTGTCTCTAATGTGCTGCAGTCATGAGAGGCCTGGCTTTGGGCTGGGCGTTGTGTAACTAGTTCCTGGAGAGCCTGCGGGTCGCTCCAGGAATGGCCAGCGAGACTTGGCCTGCAGCGCTGTCCCTAGAGTGCTGCAGACATGGCAGGCCTGGCGGGGGCAGGACGGACAGATGGTGGGCGGCAGATATTCCTGGAGTGCCTGCGAGGTGCTC
>TRINITY_DN81665_c0_g1_i1 len=540 path=[0:0-539]
GATCTAGGGGGGCTTTCCCCCCTATTATAAAATATCGATTTTCGGTTTAATGGATTTTCAGTATAATAGGTAATTCGGTAAAATAATTTTTGATACATTAAATTTGGTAAATAAAATTTTGGCGGAACATTTTTGGTAAACCCTCATAGATCCATGTGAATGACACTAAACTCGATCTAAAGATTGAGGCAGCCTTAAACCAAAAATCTATCTTTGGCCAATGTCGCAAAACATCCAGCCACTGGATGTTAGGAAATTGGGCTAAACTAAACACCAAGAAGACAGTGGACATCATCTTTGCCAACCCAACCCCGCACTCTGAAATTTAGGAACAATCCCATTAACCTCTATACTCTGCCTCCGTTCTTGGATTCTAACATGCAACGCAAACAACCTGAGAGAAATCTGGGGGTCATTCGATGAAGATATGACATTATTCTCTATGTTAATGCAAAAAGCAAAAAGTATATCATTTTCCACATCCACCACTTTAGGAAGATAATTAATCTCATCCCAAATCACCTACATAAAGTAGTGGCC
>TRINITY_DN81644_c0_g1_i1 len=221 path=[0:0-220]
CGATGGTCTTCGAGTGGTCGAAGAAAGCCTTGCTGCTGTGGACAATCCCTGGCAAGTCAGTGAGCCAATTTATTTGGGAGGTGTGGCTCCAGGAAAAGCTGAAAAACATGTTCAGGTGAACTCTCTCAACAGTTTCAATGGCTGCTTGAGCACCCTGAAGCTCAATGGGCGCTCGGTCACCTCGGCTCTCCAGGCCTTCAGCGTCACACCCTGTTTTGAAG
>TRINITY_DN81675_c0_g1_i1 len=584 path=[0:0-583]
CAAAAGTATATGTTCAGGGAATCCCAAGTTTGTAACGTGGGTGACTTTGTCTCAAGGAGAGTTTGTAAAAAGTGATGTAGAAATAAATGAAAATTTGAAGCAACATCTTCAAAGAGAAAACCTAGATCGTTCTGCTTTGCTATGCATCTGGGGCAGAGTGGGTTTTGGATCCACTTCGGAGCTTTCTTGTGCCTACAGAGCTGCCTTTCAGTTCAGGTCTCAGAATTTCAAGACATGTGCATTCTCTCCAAGTGGCAAAAGCTTCTCCATCGTAAAAACCTATTCCATTAAAACCATACTACAGTTCAAAGTGAAATTGCACATGGTGTGATTTTGCGCCAATGGCAATTTGTTCTCTCCCAGTTTTTTAAACTAACTAATTTGAGTGCTGAGCCTACCAGGGTGTGTGGGTCTTAACAACACAGAAGAAACACTTTACACGCACCGTTTGCCTAAGACTGCGTGGTGGCGCAACAGCACTGTAGAAAAGGAGAGGCCACAGTTTTATATTAAACCTTCGCTCTGGGTAAATCTGAAGCTTGGCCTAGACTCACACACCCTGAGGCCACTACTGGGGCGTGCAG
>TRINITY_DN81633_c0_g1_i1 len=334 path=[0:0-333]
CAGAGTGGCTGTGAAGGATCAGCCCAAGGACATTGGTGAACAGATAAAAAAGCTCATTACTAAATTCATTTCAAAACAAGAGACCATTAATTTGGTGGTGGTGCCAAGCAATGTGGATATAGCAACTACAGAGGCGCTTGAAATGGCACGACGGGTGGATCCCACCGGGGAGAGAACACTTGGGATCCTGACCAAACCTGATTTGGTTGACAGAGGCACAGAGGCTACTGTTGTTGATGTCGTCAGAAATAACATCATCCCACTGAAAAAAGGTTACATGATAGTGAAGTGCCGCGGTCAACAGGATATCCAGGAGAAACAATCTCTAATGGAG
>TRINITY_DN81632_c0_g1_i1 len=299 path=[0:0-298]
TATAAGTTCATTAATATTTCATCAACTTCTATATAGTACCACCAAAAAAATTTAATCGCAATAAAGCAATTTGCGAATATTTATTAGAATCACATTAATTGATTGTCATATTTTTGTCAAAAAGCTAGCATTAGATAAGATGTAAGCGTTACGCATCATTCGAATAATCATTATAAAAAATTTTTTATAAAATACGTATATCGTTAACATTCCACAACAAATTTTACTGAAACACATGTGAAATTAGACATTATAATACTACATCTTTTTGTAAAACATTATATAAACATTCAAACTAC
>TRINITY_DN81620_c0_g1_i1 len=202 path=[0:0-201]
CCAGCTTAAGCCTTTGTTGACAACGTATTTTGAAAAATGAAACCACTCTTAGCGTACAAGGCAAAAGCTCATTGGGTGAACGCGCAATGTAGCAAACCAATCTTGACCCGTTTGCATGTGAAAGACGGAGACCCGTCTATATGACAAAATCCTTATTTGCTAAGATGTGAATCCTGTCATAAGAAGTGTTCACTCTGATGCC
>TRINITY_DN81697_c0_g1_i1 len=264 path=[0:0-263]
CAGAAGTGTTTGAGGAATTCAAAAGGGGATATTACAAAGTTTGCGACAAAAAGATAATGAAACTTTTCCAGCCCCAGGAACTTTTGCAGGCAACAAGAGGAACCACAGATTACGTATGGAGTGACTTGGAGAAGAATGCATTATACTGGGGAGAATACCACGCATCACATCCTACTATTGAAATATTTTGGAAGGTTTTCCATGAACTACAATTACCAGAAAAACGGGCCTTTCTATTGTTTGTTACAGGTATCGACCGAATTC
>TRINITY_DN81624_c0_g1_i1 len=215 path=[0:0-214]
CAAGCAATTTCTGGGGAACCATGACATCCGGTGCCTGCTCTCATCCTGCAAAAACCGGGACCTAGGCATCCAGGAGACACTGAAGGCGCTGGACAGTCTCTTTGCCGGTGATCCTGCCTCCAAAGTAAAAGTGATCTTTGTGAAGAACCATGCCATCATCCAAACTGTCTTCTTCCAGACCTCGCTCATGAGGTCCTTGTGCCAGCGATTCCCAG
>TRINITY_DN81654_c0_g1_i1 len=300 path=[0:0-299]
AAAAAAATATTTTACAGAACTCAGGCCTTTGCTTGAGGCAACTAAGTGGGTCATGTACTGTAGATCCTCGCGCAACTTCCGTTTTTGCGCAAAAATTGAAGTTGCGCGAAATCCTGCGTGTCATGGTATGTAAGTGGACGCGCAACATTTACTTCGCAACTTCCACGAAAATAAAGGGATGTTGGGAGTCCACTTGCATCTCACGTAACTCACGCGAAATTGCTGAAGTTGCGCAAAATATTTCGCGGAAGTTAGAGCACATGTACTGTAGAAGAATGAAGAAGGGGAGATCGGAAGAGC
>TRINITY_DN81635_c0_g1_i1 len=244 path=[0:0-243]
CACAACGATGTCTCTTTCATGTTTGTGCTCTTATGTCTCTTTCAAAGCTGCAATGTGACACTCTATAAATAGTAGATACAATGAAGACCTAGGCCTTCCTAAAATAAGCATGCTGTCATCTAGAAACAAAAAGTCGAAATTTCATGTACAGACCTGCATACAAACAGGCCACACACATTTATCATGACAACTTGTTCAGGCAAAAACATTTTTAACAATAACTCCAAAAATAAATTCCACAGAG
>TRINITY_DN81678_c0_g1_i1 len=312 path=[0:0-311]
GCCTCGCTTGTGTAATGGAGTGGGCTGGCTCTGCTTGTCTGTATGCGAGTGTCTGTCTCTGTCTCCTTCCTGTTTTGTGTACTTGGCAGGTATTGAGATGGAGAGGTTTCCATGGTTACTTTAACACGCATAGTGCTCACAAACACCCTCTCTATCAAGCCACTTCCTGTTTATGAGAAACAGAAAGGGGGAGGAGCGAAGTCCATTGCAAAGAAACAAGATGGCTGTTTAATCAAACCAGCAGAAAAAAAGCTCTAGGAGAAGGCCAACTTACCACATTTATGTTCTCTCAGATTTTCTTTTTTAAACGTC
>TRINITY_DN81636_c0_g1_i1 len=293 path=[0:0-292]
GTCAACAGGAAAACATCAAGTTCCTTATCAAGTTTAAGATACCAATGCAGAAACACTCCTATATGAAGGCATGTGATAAAGTACTCCTCGAACATAAAGAGATGACTAAGGAGTTGCTGAACATTCTGCATGAGAAGGCTGCTAGCATGGGTGGTCACGTTGCAGTTGAAGAAAACCAAAGGCTGTATAATAAATTACATGCTACAGAAGAGGAATTGAAGAAACTGCAAATTCAAATCCTAAACCTGCAGCGTGATTTAAATGAAGCCCAGCAAGATGCAAACCAAAAGGAG
>TRINITY_DN9065_c0_g1_i1 len=298 path=[0:0-297]
CACCTGTGGGAAATGCTTCAATGATGATACATGCCTGACCAAATACCAGAAAAGTTGAGTTGCTTATCAAAATAGCAAGATTAATTCACTGTAAACTTTCTAAACACTTTAACATTTCAGCACTGGAATGAGGCTGGTGCCATGAGCTAGACAAAATCATTTAAATCAAGAAGGTTATGACCATTTGAACAGACCACTACCAATGGAAAGCTACGAATATACCTGGCTTCAATTCACCAGATAAACCCCCAACAATATCCTAAGGCATCAAAAACAATTGCCCCAGTCAAAGTGCCAC
>TRINITY_DN9059_c0_g1_i1 len=465 path=[0:0-464]
AGGGAGAGTGCAACCTGCCGATCCGGAAGCACATGTCACTAAAGTCAAGCTGTCTTCAGATCGGTGACTGAAGGGAGAACGTCTTTAGGTGTGGAAGATAAGGGAGAGTGCAACCTGCCGATCCGGAAGCACATGTCACTAAAGTCAAGCTGTCTTCAGATCGGTGACTGAAGGGAGAACGTCTTTAGGTGTGGAAGATAAGGGAGAGTGCAACCTGCCGATCTGGAAGCACAAGCTACTAATGTCCAGCTGCCTTCAGATGGGTGACTGTTCAGGGTCCCTTAGTGGGTGTGTACACATTCCCCTCAAACAAAACACCATTGAGTAAGACTTGCTCACTCCATTTGTCTATCAGAAACAGGAAGGTTTTTTGTTTTTCTCTCTTACACTCTTCTTTTATGGACTTGGCTGTATCACAACCTGCTTTGTGAATATATATTTTTATGTTTATTATGCTTGTATAGC
>TRINITY_DN9077_c0_g1_i1 len=815 path=[0:0-814]
CAAACTTTTTTTTTTTTTTTTTTCCCTTGTGGAGAACCATAGAGGTATCAATCTTTTAATCTTAACAACAGAATTAATAAAAACACATATATTGTCTGGTTATTGAGCCTGGCATGAAAAGTAGTAATGTTCGTACCCACCCAAAATGGTAAGTGTTCTTTGTGCCCAATAAGGGGATGCTAGCAGTCTTTTTGAAGGTGTGGTTGTTGGGGGTGATGATCTAATTCCCCAAGTGGAGTGGGATTCTTTGGAAGGTGCGATGGACTAAGGCTCCTTGCGCATGGTGACTTTCACGCTGCTGAACACCTTGCCCACAGCTTCGTACAGGGGGTCAAGGAAGGTGTGGACGCAGAGCGAGTAGATGCGGCCCACGCACTGGATTTCGATCAGATAGCTCTTGATGCACGGCACCACCGCCCAGATGTGGCAGAAGGAGATGAGGGCAAAGAGCACGCCCCAGATGATAGCAAAGGGGATACCAAAGATGGTGGAGAGCAGGCGGTAGCACCAGTACTTGGTGACGGTGAAAGTGGTAAAGCTGGCCTTCCAGACGCCATCCAGGCTGTAGGTTCCCTCCGGCTCAGCGATGACATCTTCAAAGTCCACCTTCACCACATCTTCGTTGATGTGCTTGGGATCTCTGTCGACCAGGTCGATCTCCTTGGTGTGGAGATCCCGGATGATCTTCTCCTCATAGAAGCTCTGTTCTTCCGACATGGCTTCCCTTCCGAGTCGAAAGTCTGAGGCCCAGCTGAGAGGAGGGAGACCCGAACTCTGCCGCTCGAGGTGGAAGGAGTGGTGCGTGTGCAGCGTCC
>TRINITY_DN9077_c1_g1_i1 len=254 path=[0:0-253]
AGGGTGCAGAAGGGTTGGATTTGGCGTTTTTTTATTTTATTTAAGGGGGCATGGGTAACAGTGAAGATTCAGATTGATGAATTGTAGCAGTCAAGGAGAGTCTCGACTTGGCAGAAAGTCTGTTGTGTGGGCACAACAGTGTTTTAGCTCCTGGCTGAGGAAGTACATAGTGAGGTTTTTGTAGGATCTGCAACTTTTTTTTTTTTTTTTTATAGGTTTGGGTTGACCTTTGTTGGTGAGTTGTTACATGATAT
>TRINITY_DN9039_c0_g1_i1 len=211 path=[0:0-210]
GTGAGTAGGGAAGAGATCAGAGAATAGATACAAGAGTATTTCAATATACGCACCAATTTGCAAGTATCCATGCTCCCGGTTTGGGATGAAACGAAGGCAGTCCTGAAGGGGGAAAATAACTTCCATCTAAGGCAATTTACTCAGACCCAGGAAAGTGATATTAGAATAGATGTAGAAGAAGTTGTGGTTGGTAGTGAAGGAACACTAAAAC
>TRINITY_DN9014_c0_g1_i1 len=515 path=[0:0-514]
CACGCTCGCCGAGGAGGAAGCACATTCAGGCGGTGACACGCCCTGCAACGCAGAACAGAGAGGAAGCGGGAAGGCTCGCAGCATGCCGCATAGTGGGGCCCGGGGGCCCCGCAACCACCATCTAACAGGACCTTGGCAGAGGTGCTGTCCTCTTTGACCACACCAAGCAAGATGGCATGGCGTCCAGTGTGTTTATGTATACAGCGACCACCAACCCAAAGATCAGCATCTACTCCACCATTAACTGCCATCACAGGCCACAGCTCCACACAGTGCTGCTGCAGCTGCAGCTCTGAGAGGTCAGCGGGACTGTGGCTCCCATGTTTTCCCTTCTCCTCTTGCTCATCATGCTCCTCCCTGCTTTGGACTGAACGACTCTTCTTGAGCTTTTGACCGGCTTCTTTAATGCAAGTTTTGATTTTGTGAAGCCGCTCCATCATTTTCTTGTTAATGCAGTGCGTCCATCTGTCTGTGCGGTGAAGGATGCGAATCAGTTGCACAGTGGCCTCTGCCAG
>TRINITY_DN9061_c0_g1_i1 len=212 path=[0:0-211]
TTACAGTGTTGCAGGATATGTATACGAAATCCATTGGAAACAAACTAAGACTAGGTTGTAACAGGTTCACCTTATGGCATCAGTACAATGGCTTTCAATAGCAGCGTTATGAATAAAGCGTTTCCCACAGGTTTCTCACTTTGACCTCTTGAACTTTAGACCCTTTAGAAGTGACCCCGATGCTTCTTTGCTTTTAGTGTTTGGAAAATGAA
>TRINITY_DN9057_c0_g1_i1 len=480 path=[0:0-479]
CAATTGTCCACCCTAGAAAGTGATGGACCACATCACTGTTTATTGTGAAGGAGGGAGAGCAATAAAGTGCACTTTTTTGGGCTGGAAAGTGGAGCCAGTCAGCTGAAACTAATCTTTCTGGTGGCAGGAGAGCTGCACCATGACAATGCCAATGTCTACTTTGCCACCCCCCCCAGTGGCCACTCTGCATTCTTTTAGGTCTCACATTTATGGAAAAATGTATTCTGCCATCTCTAACTTTGAAGCAACCCCGCCCCATGCAATTCTTGCAGCCTTGCCAGTGTTAAGTGAGTTGTGCGTTATATACACCAAATGTAATTTTCCGCTTATCACTCTTGGAAATGCCTGGCTCCCCTTGTAGTTAAACCTAGTATCCCCATGTAGGGTAATTTTCATGATTCCCCAGTCCCAGTTATTTCTCTAGATTTTCTACCAAAACTGGTCCAGAGAGAGATTGAGAGGGGGAGTGGGAAAGCAGAG
>TRINITY_DN9053_c0_g1_i1 len=1079 path=[0:0-1078]
CGACCATCCGTGACTCCAAGCGCTGCAGGGAACGAGACTTTCTCAAGAAGGTGCATGAGACTGTAGAGCGAGGAGGCAAGGTTCTCATTCCAGTTTTCGCTTTAGGGCGAGCCCAGGAACTCTGCATCCTCCTTGAAACCTTTTGGGAGCGCATGAACCTCAAGGCGCCGATCTACTTTTCTACGGGGCTGACGGAGAAGGCCAACCACTACTACAAGCTCTTCATCACCTGGACCAACCAGAAGATCCGCAAAACGTTTGTGCAGAGGAACATGTTTGAGTTCAAGCACATCAAGGCCTTCGACAGGACATTCGCTGATAACCCTGGACCCATGGTTGTTTTTGCGACGCCAGGAATGCTGCATGCTGGGCAGTCTCTCCTAATATTCAAGAAATGGGCAGGCAATGAAAAAAACATGGTCATTATGCCGGGCTACTGTGTGCAAGGAACAGTGGGGCACAAGATCCTGAGTGGCCAACGGAAGCTGGAGATTGAAGGAAGACAGACGCTGGAGGTGAAGATGCAGGTTGAGTACATGTCATTCAGCGCCCACGCCGACGCCAAGGGCATCATGCAGCTCATCCGGCAGGCAGAACCACGCAATGTACTGCTCGTGCACGGCGAAGCCAAGAAGATGGTCTTCTTGAAGCAGAAAATTGAGCAAGAGTTTAGTATTAACTGCACAATGCCAGCTAATGGAGAGACGGTCACCGTGGTAACCAACCCGAACATTCCCGTGGATATTTCCCTCGCACTTCTGAAGCGAGAGACCGCCCTGGGCCTCCAGATGGTCAGCAAGAAGCCAAAGCTGATGCATGGCACCCTCATCATGAAGGACAATAGCTTCCGCCTGGTCTCCCCCGAGCAGGCGCTGAAGGAGGTGGGCCTGAACGAGCACCAGCTACGCTTCACCTGCCGCGTGCACATCCAGGATGCCGGCAAGGAGTCGGAGGCGGTGCAGCGCATCTATAATCACCTCAAGAGTGTCCTGAAGGATCACTCGATCCAGCACCTGCCTGACGGCTCCATCATGGTTGAATCCATTCTCATTCAGGCCACGGCCCACGACGACCCCAGC
>TRINITY_DN9034_c0_g1_i1 len=1197 path=[0:0-1196]
CAAGAAAGCTGGGAACTGTGCATCTTGAAGTACAAGAGAATCCTGAAAGTGGCAGGTACGAATTCCGCTATATATTTGTGGACATTGACACCTACCCCAGAAGAACTATTATTATTGAAGACAATCGTTCCTGAGAGAGTGCTACACGTTGAGAATGAACACTTGAAGATCCTCGGTCTTGTTCATCTATGCCGGCTTGATGTTTGAAGTGGAGTCTCCATTCATACCTTAGAAGGAACACCATATGATCTACGTGATAAAAAGTGATTTTAGTAAAAGCACCCTTGGATGATTCTCTCTCATTGTGGGATTTCTCCAGGAAAATAAATAATTTATCTTGTGCTACAACGATTCATCTTCACTCAAAAGTGACTGAACTGATCGGGGAATGAATGGAATACACCTGTGTAACTTCTAATCAGTCAAAGTGCCAATGCGGGTTTAAGGTAACGTCCTGGAGCAATAGAGATGAGATTCAGCTGTGTAACATGGAAAGCTTTGAGTTTCGCAGTATTTAAAGATTTTATTCATTAATGAATGGTGATAAAAATGCTGGTTAATGGGAATCGAGAGCAGGAGGCGTAATCTTTCCTTATTACAATGGACTCCTTGGACACATCCTTGTTGATTAAATATTTTTATAATCCTTTGCCCAACCACCCTGAAAGGATGAGCAGCTCTGTAAGGTGGCACTAAAATCAGTAGTGTTACCAATATTTTAACCATGCTTGTAATTTTTTTTTTTTTTTGAACGTGTTAAAAATATTGTGGCCGTGGCCCCTCATCTACTAGGGAATTTTTACAATCGACGTTCTTATTTATATACATGGAGTAATTTTCATTGCTGATGGTTTATTAGTTAAGACAACTCTACCCATCGAATTATAGCATCATTGATTTAAAAAATGTGCATCAAGGAAAAGTATAGCGCCCTGCAATTGTCATTCACTGTGCCAATTATGTTTGAAATAAGCATCAATTGCTTTTAGTATTTCAGAATTCTAGTCCAGGTGCCTTAATTGTTCTTTTTTTAAAAGGGGCCCTTTCAAAGTGAATTACTCCAGGTTCTTGAGGAGTGCTCTTTGAGGGATGTGATGCTTTGGACATCAAGATACTTAAACCTGTCCGTGCTTTGTCCTTCATGTTAATTCAAATGAGGACCATGTGGGTAAAATTGTAAATTTTGCTACATTTCAG
>TRINITY_DN9091_c0_g1_i1 len=932 path=[0:0-931]
TACAACTGCTTTTATGGCCGAAGTGACTGCAGCTTGTGCTCGGCCGCCGAAACCAAGTACGAATGCGTCTGGTGTGCGTCACCCACTCGCAGCTGCGTTTTCAAAGACATGTGCGAACATCCTGCCACGAAATGCCCGCCTCCAGTCATCACTAATTTTGAACCAACAACTGGACCATTGGATGGAAACATTCTTCTCACTATAAGGGGGTCCAACATGGGAGTAAAAGCTGACGATATTGGAGCAATAAACGTTTCTGGAGCAGCATGTACATTCAAGCCAGACCTCTACACTGTTTCCACTAGGATTGTCTGTGAACTTGGAGCAGTGCCTTCCCCATCTCAGGGAAAAGTGACGGTCATGGTGAATGGAATGTTTGGCACATCCCCCGATCATCCGGAGTTTGCATACCAAGATCCAAATCCTACTGCAGTCAGTCCAGCAGAAGGGGCAATGGCAGGAGGGACTCAACTTACAATCACAGGCTCTAATCTCCAGACCGGCTCCAAGACAGATGTTCAAGTAAAAGTCGGAAGTGTACCATGCAACATAACTGAGTTTGGTGAAACAATCATTTGTGTCACAGGACCAAACCAAAAGGCTGCGGATGTCAAACTGACCATATCCTATGGAAGTAAAACCGAAAAATCATTTGGAGCATTTTCATATAGAGACAATCCTCGAATTGAACATTTCACTCCAGACAAGAGCTTTATCAGTGGTGGAAGAGTTATTACTATTTCGGGATCCGGATTTGATCTAATACAATCATTTACAACTATTATTAGTTTGCAGGCAAGAAGAGAGAAAAGAGATGCATCCAGTGAACGAAGCATATATATTACAGGAAAGAACCTTCAAAGGATCAACGACACCACGCTCACGTTTGCCACACCACAAATACCTGAACATTTCCAGAACTTTAATGTCCG
>TRINITY_DN9008_c0_g1_i1 len=351 path=[0:0-350]
CCCTGGGAATGAGTCAGGCTGTAGACTTGGTTGCAGTCTCTGGAGTTACCACATTGCCTCTGTAACACTTTTCCTGTCATTACAGCAGATGTAACTTCTGAGGACATGGTAAGGCAGGAGTCCTCTGTGGAGGGGCATTGCTTCCATTCTCCTTTGCAGGACTCAACATTGCCACTCTCGCAATGATAACACAAAAGGGCGCTTCCTTCAGCCAGGAGAGCAGCGAGGATGGAGACAGCAAGAGCGGCCCTCATTGTGAGCGAGAGAGTGGTCCGGAGCCGGCACTGCAGGGCCCCGACTGGGCCTGTGTTTGTCTCTGAAGCGGCTCCTCGGATCTGACTGTGCTTGTGG
>TRINITY_DN9081_c0_g1_i1 len=210 path=[0:0-209]
CCTCCCCCCATTCTATTTAAATTCAATATTATATATTTTGTCTGAACTCTATTTTCAATAAGAACTATATCTAGTGAGACTGCCATTATGGATAACTAGTCTCCTTGCCGCTGAAGACAACTCAACAAGATGCACGTTTACAGCGGTTATTTACCAGCTTGAGCAGTTGTGAAAAGTACGGCACAGTGACAGCACCTTCACTTACAAAAT
>TRINITY_DN9032_c0_g1_i1 len=228 path=[0:0-227]
TAGCAGAACATTTTGCAAAATTTCATGATTTAAACACTAAAAAAAATGTCTTTCATAGGTTTAAGAACGATCAAAGCAGCCACACGTGGTGGCAACAGAGAAAGAACATTTCGCCAAGCTGAGGCCAAATTAATACTTAAATTACGTACACTGGAACCCCTTGGACATAACCGAGACATGGAATTACATGTGTTTCTAAAGGAAAGATGATCCGTTTGAAATCCCCCC
>TRINITY_DN9064_c0_g1_i1 len=1261 path=[0:0-1260]
CTTCTCTCTGAGCCCCGAGATCATTCTGAGCTGTCGTGGTGAGATCGAGCATCACTGTTCTGGATTGCACCGCAAGGGTCGCACACTGCACTGCCTGATGAAGGTGGTGCGTGGTGAGAAGGGCAGCGTGGGAAGTAACTGCCAGCAAGCACTTCAGAACCTGATTCAGGAGACTGATCCTGGGGCAGACTACCGCATTGATCGAGCTTTGAACGAAGCCTGTGAATCTGTTATACAGACGGCCTGCAAGCACATACACTCTGGGGACCCCATGATCCTGTCCTGCCTGATGGAACACTTGTATACAGAGAAGATGGTAGAGGAATGTGAGCACAGATTGCTGGAGCTACAGTACTTCATCTCGCGCGATTGGAAGTTGGACCCGATCCTGTATCGAAAGTGTCAAGGGGATGCATTAAGGCTGTGCCATGCCCACAGCTGGAATGAGACCAGTGAGCTCATGCCTCCAGGGGCTGTTTTTTCCTGCTTATACCGACATGCCTATCGGTCAGAGGAGCAGGGAAGAAGGCTGTCGCGAGAGTGTCGGGCAGAGGTTCAAAGAATTCTGCACCAGAGAGCATTGGATATGAAGCTGGATCCTGGTCTTCAGGATAAGTGCATGATTGACCTAGGCAAATGGTGCAGCGAGAAGACTGAGACTGGACAGGAACTGGAGTGTCTGCAGGACCATCTTGATGACCTAGCCGTAGATTGCAGAGAAATTGTGGGAAACATGACTGAGCTGGAGGCTGAGGACATTCAGATTGAAGCCTTGCTGATGAGAGCGTGTGAGCCCATCATTCAAACCTTCTGCCATGAAATGGCAGATAACCAGATAGACTCCGGAGATCTCATGGAGTGTCTGATCCAAAACAAACATCAAAAGGAGATGAATGAAAAGTGTGCTATTGGTGTCACTCACTTTCAGCTGGTCCAAATGAAAGATTTCAGATTCTCCTATAAATTTAAAATGGCCTGCAAAGAAGATGTCCTTAAGCATTGCCCCAACATCAAAAAGAAGGTGGATGTTGTGATCTGTCTAAGTACCACAGTACGGAATGACACACTGCAGGAGGGGAAAGAGCAGCGTATATCTTTAAAGTGCCGCAAACAACTGCGTGTGGAGGAGCTGGAAATGTCTGAGGATATTCGCCTGGAGCCGGAACTGTACGAGTCCTGCAAGGATGACATCCACAAGCTCTGCCCGAATGTCCCCTATGGGAATGCTCAGATTGTTGAATGCCTGAAGGAGAATAGGAAG
>TRINITY_DN9075_c0_g1_i1 len=344 path=[0:0-343]
CACGCCGGTTACTGGGGAGGAGTACCTAGAGGAAGTGCCAGGACCCGAGTCAGCTGCAGAGACGATCCCGCATCACAAGTAGGCAAGATCTGGGAGAGAGTTGAGTCCGGGAACACCCGCAACGTGATGATATACTAGACATGCCAAGAACAGTGGTTGTCGCAGGAGGAGGGATCAGTGGACTTACAGCCTGCTATCACCTTGTGAAAAGTGGCAGCCCTTCCAAGGTCATTCTTCTGGAAGGCAGCAGCCGACTTGGCGGATGGATAAATTCCACCCGAACGGAGGACGGAGCTGTGTTTGAGCATGGACCACGTGCGATACGGCCAGCAGGCGCTGTTGGG
>TRINITY_DN9062_c0_g1_i1 len=503 path=[0:0-502]
CTGGGGAAGGTGTGTAGCTGGCTCGTAGTGCTTTGTCTGTGTACTTGCTAGCAGTTCTATTGACAAGGCGTTGCAAGGCTGGCGATAACGCTGGGCTTAGTCCTTTCGGGGTAAGGCTGGCCAGATTTTCTGTGACCCGCCGTAAAGCCTCTTGTTTTTTGGCTCTGTTCTTGGCAGCTGCTTCATTTGCCATTTTCAGACCCAGCCTTTCCCTGCGTCCCGGCTCCAGGATCTTGAAAGCCGGTCCAGGGGACTTGTCCACGTAGGGGGTTTCTGATCCATCCAACCGGAAGGGAGTGCTCTCAATCTCACCCCACGTCATCAGTGGGGAGTCTGCCTCACCGGGGGCGGGAGAGGGTGTGCCAACAAATCCATATCCATGGACCTTCGGAGAATCTTGAGGGATCAACTCCTTCCCGTCTGGCCCTACCTTCCCCTGCTTGTACTGTGCATTGAGGGCAGCAGCTTGCTGTAATTGGGTTTTACTTAAGGCTTGGCTGAAG
>TRINITY_DN9071_c0_g1_i1 len=787 path=[0:0-786]
GGCAGAAGTCTTGCACTTTCTAGGCTCAAAAACCTTTTAAGATGCACCAGTTACAACTGCTTCTGGAGATATTGTCAAAGATGTTTATTTGTTTTCAACTTGCTTTGGTCTCCTTTCTGTACCCATTTAAGTTGAGCACCTCCACATATTAGGAGACGGAGGGAGCCTAACTGGCAAGCTGATCTAGAGACTGAGGGAGTCTTAACTGGCAAGCTGACCTAATTGATGAAGCAGGATGTGCCAGTAAGAGTGGCTGCTCAGCCGGCTGGGTTCTGGCAGCGACCACAAAAACGCGGAGGAAGGGGGAGCAGCAATCTGGGGTTGAGTGGCACATGGATGTGACGTGGTTTTTTCCCCCCTTATGAGTGGGGCACCGACTATGGCGCTCGACCATCCAGGCTGATTTCTTCCTTTTCTATTCCTTGTGTTCTTTACATTGGACCAAAACGAACAGAGACCACAGGCAATACCTCATCCTGGATACGGCAAACCCCAAGAAAAGTGGCTGCATTCCTTCTCTCTGTAGGTCATCGCCAAAAGTCAGGCACCACGGGGCAGATCTCTGGCCTGACCGTGCCACGGTCTCTCCCTGCTTGAATCGTTCCCTTGTATTACTCGCTGAGCCCTGTCCTCACTTTGGTAGTGAACTTGTGCAAGGGGAGGGAGCGGGTGATGATAGTCTGTATATGTGTATAAAAGATGTTGCGAACATTGAGGGGATCCCTGGACACCGGGGTGAATCTCGTTTTGTATAGAAATAAAAGTTCTTTGGAGATTTGTACACCCC
>TRINITY_DN9030_c0_g1_i1 len=1378 path=[0:0-1377]
CTCTTTGCTATTGTTTTTCAATGGGGATTATTTGCTATTTTGTTCATTGTCGTTTCTGGGAAGCATGATACTTTATTTCGACTAATACAACATTTCTGATGTTTCGTTCCACTATGGACTTTCCATGGAGAGAATTCTCTTAAAGGTGTTTCCTGGGGATGGATGGACAGGTAGCTAGATAGATATATGGATAGGGACTGATGGATGGACAGTAAATCTGGAACAGGAAGCCCTATGTCTGATTTTTTTTTTTTTTTTCCCCCTTTCTCTATATTTTCTTAATTTTCTTTTTCTATTTTTTTTCTTCTTCGCTCTCTGCCTTTGTCTCCCACCTTCCTTCTCCCTTTTGCTGTATTTCTAGTTTTATCTTTCTCTATTTCATCTTACTCTATCCTTTTGTATGACTATCGTTCTCTCTCGCTCTCTACCCAGACGGTTATTACTCCAGCATCACTCCAAGACCCCGACATCAGCCCCCCATCCGTACAAGCTAGAGTACTCTCTATGTATGACATTGGGAAACAGAAGATGGGTTTATATTAAAAAGAAACTTTTAATCCACAGAAACGAAAATGGAAGGAATAGCAAAACGCAGCATTAAAAAAGACATTGATAACGGATCCGATTCTTTTGTTAGGGTTCATATATGTGTTTTCTGTATCATAAAACTAATAAAATACCTTGAATATAAAATAGCAACAAGAGAAATAAAATAACTAGCTAAGAAAAGGTCACATTTTTAATGGAAGATAAAGTTTCCCTTGAAGACTCAGTTGTAACCCAGTCTCTGCTTGGGATTGATTGCCTTAGAAAGAAAGCTTGAGTGGGCCTAATGATGGTTTAAATTCTCCTTGCACCGGTCTTTTACGGTGTGTGTTTGTCTTATAAAGTGTATTAGGGGTCATTTCCAAACCAACTGTGGAAGGATTTGGGTAACTCGACAATTGAGGGGGGGGGCAGTCTGTGCCACCTGGGCTCTAGTCCAGACCTTTCTCAGGAGTCCAGAGTAACATTGATGAAGACACAGAGATCCTTTCCCACATGTTGCCCTACAGCCCCCCTTTGAAGTAGAGGAAACGGGGTCTTTGTCTACGGCACATAGCCCCTACTTTGTAGAATGATAGACCAGAGGTGCTAGTGCCAGCTCCGCAAGGATCTTTTGAGCTATTAATTGATTATTTAAAGTCTGTACCTAACCCAGGGTTGAATCGTGTGTTTCGGATTCTGCTGCCCCCGCCCCTTCCAAGGGTTATCTTTGTTTTTTTTCCGAACGCTATTGTCAAATATCCTAGACCAACCGATGATCGTATACAATGTATAAATATTTGTATTCACTGTAAACGTGGACATTTTCTTTGATAAAATCGTTATATCCAAA
>TRINITY_DN9097_c0_g1_i1 len=282 path=[0:0-281]
CTCTCAGCTTCCTCCTCCACAGAACTAAGGTAGGTGAGCAAGAGTGACATGCACTGATGTGGGTGGGAGATTGCCAATCTCCACACGAACGATTCCCAGGGTGAGGATGAAAGCCAGGCGTGGAGCACTGACCTCCGTTCTGAAACGACACTGGAGCTCTCCCTGCAGTCCCAGCTCCGTGCACAGGAAGTGATCAATCAATCCTGCGGCGCTCGGCCGGCGCTCGCTGCACACTGGAGGGTAGGAGTAATCAAATCACAATCAATAATCAATCAATTGCGG
>TRINITY_DN9024_c0_g1_i1 len=1212 path=[0:0-1211]
CTCAAATCCAAGAAGCGGCAGGGCTGGCGCACCTTCCTGGTGGTGCCCGAACTGGCGAAAGAGCTCAGCGTCTGGACGGCGAAGACGGAACTCTTTGAGGAGCTGAAAAACCTGGACATCTTCCTGGCAGACCTGTACCAACACATGGACAGCGGCAGCAACGAAAGACCAGACATCAGCTCCATCCAGAAGCAAATCCAGAGAGTCACACATGAGATGGACATGTGCTATGGCAAAATGGGCAGCCTGTTCCGCTGCGGCTCCCGGCAGACGCTCTTTGCTAGCCAGCTGATGCGCTACGCTGACCTCTACGCTGCCTCCTTCATCAACCTCCTCTACTACCCATTCAGCTACCTGTTCAGAGCGCCACCGGTGCTGATGCCGCACGAGTCTACGGTGGAGCACGTGCGCTTCAACATGAACGAGACGAGCATGATGTTGGGACAGCACATTCACCAGCTCAGCTTCCACAGCCACCAGAAACTGCGAGAGATATTCACGGACGGCGAGGATAATGACTGAGGACATTCCTTGAAACACGTCGGCTTGAGTTAACGTTGGACCCGGCCCGCTCTTGGCCCCTCCCAAAGCCAGACCTCGAAGGTGTTCAAGGAATGAGAGTTACCTCAACTCAAGAATACCGCCAACCCATCAGAGAATTCGGAAGTCCAGCCACTGTCAGCAGCGACTTCACGACAGCACTATGTCAAAGTGGTGCACGGAAGCAGTTGAGACACTGGAAACGGCGCCGTGGTGATGAGGCATTGTCAATGTGGTCGAACGCTTGGAGACCCTCCAGGTTATGAAGCTACAGGAGACCAGTGCCCAATGTTGGCGCAGAGCTGGTGCCCCAAACAACGCTCGCACTGCGGAGGGTAGCAGTGAGGGACTTTACTTGGGCACAATACACGTACAACAAGGCAGCAGTGAACTCTTTGGTGCATTACAGGGAATGCAGTATTTTGGAGTGTACAGACTTGTCCTCTGCTGGTTTTATACATTTCGCGTTTGTATCTGTGCAGGTGTTTTTTTTGATGTGTTTGGGTTGGGCAGTGCTGTGCAGAGCCGGATTCCCAATAAAAGTTCCTGTGCCTCACGGTGGTACAGGCGAGAAAGGAGTCAAGGAGTGAACTTCTGTGATACCAATTATCGCCAGGTGACCTGTGCACACCTTCTCGCCGGACTATCAGGGTGGGATAAGAATGAAACCGC
>TRINITY_DN9063_c0_g1_i1 len=560 path=[0:0-559]
CTCACTCACTGGCAGCTCCCAAACCATAATGTGGTGCTACTATCACTGTTAACCCCAGTGGCGACATGGTTGCTTTCAAGCCAAACACTTCCTCGTCATCTGCTATTTAATATACGCAGCCCCCGCACAGTTTTGACACCCGTTTATATCTTTAGACACACTAGTCACAAATCATTCAAAACTCACACTATCATGTCATTTCATTATTTTCAATAACTTCTTCCATACTCCAACCATTCTCAGTTAAGGTGAATCTGTCTTGATATCTGTAAACACTGAATTATAAAAAAAAACAAAAAACAATGGGCCAGATTACAGGTGGTTTGCACTGGTCGCGGTAGTATTCGGCAACAATATTTGCAGCGGAGCTGGTACAAAATCATACTCTGGCAAAGTATTTTAGTACTGACTTTGGTGCAGTTGTTAGTGCAAAATTGCACTACACTGGGTCCTGGGTTCTGCAATCGGGCCCAATATGTCTAGAGGAATCTCACGGTCAGTGAATATAAAACATAGTCGAGCGTTGCCTCGTTCTCCTAAAGTAATTTTTCTGAGAAACA
>TRINITY_DN9045_c0_g1_i1 len=607 path=[0:0-606]
CTTGCTGCTAATTGTTTCACATGTGAGACACCGGGTCTCATTCGTTAATGTTCCCTGGAAGATCTCGTGAACCCAAGTAGGGTCTGGTGTGCTGTTATTGTTTTCACTGTCAATACTGCCATTCGGAATACGACCATTTTGTTTCTCCTGTTTTCTTTCTTCTTGCAAAATATCAGCAATGGTGTTTAAAAGATAGTTTAAGAATTCGTGGGCGTCTTGCTGCATGTAATTGTCGAATAGCTCATTTTCTTTTCGTAATCTTGTTATGAACTTCTTGGGAGGTATGACGCCAACCTTTTTCTTTTGGGTTGCTATGCTGTGGAAGAGGTCTGCTAAACACGTAAGCAAATTCTCTTTCTTTCTCGGTTGACTTTTGTAGGCAAGGACCTTTTCTCGGAACGGTCGACAAAAATAAAGTGCTTGAAGAACTGAGTTGCAGTAGCAGGTGTTTCCAAAGTTAACTAAACCAAAATAGTGCTCGTTGACTGGAAACTGTTCGGGACCAATCTCTTTCTCTAAAGCGGAGGCATTGGCGCCCATGGTACAGATAGAAGCGATTTTGGAGACTGTCATTAGGATTTCCATCCGCCCAACGCCATCTTCCAAC
>TRINITY_DN9052_c0_g1_i1 len=228 path=[0:0-227]
CTCAGAAGCGGAGGCTGCCAAGAACATTTTGGGGACCCTTGGGAATGAAACGGAGGAAGGTGAAAGGGGGAGGAATTTCTTCCTGAGATCTTCCCATGGGGTCCCCGGGTCTCTGGCTGCTGGAGGTTAATTTCTTCCTCTGCTGCAGCAGTGCAGTGTAGAGGTGAGATGGATGGGGAATGATGATATCAAGTTTCACTTTTCACAGACAAGCTTTAAGTGTGGGAG
>TRINITY_DN9073_c0_g1_i1 len=516 path=[0:0-515]
CGCCGTTCTCCCCCTCCATCGCAACTATCTTGAAAAGACCATGCATCCCCACCATAATACGGTGGAACCATCCAAAAATTGTTTTGTTCACTTCTGAATTTCATCTACGCACTGCTGAGTCCATCAACTCCTCTCCTGTAGTGGCAAAGAGCCATTCCGCCATCAGACACCACAGCATGGCCTTCCTCATGAGCCAGCCCCATTTTTCTAGACAGTCCTTATGCCCGCTGGACGGGCTGTTTTCACACCTCTCCACTGGGTTCCACAGCATTTGTGGACATCTCACTGTATAGGCACCAACACCGGTACTCCATCCATGGACATGGGCCATTCCTATCTGTACCCCTCAGGCTCCTACATAAGCGCTCCATTCCATCGTGCGCCGGACGCTGCCAGCTTCGACTACCTCCCAGCACGGTCTGTCCGTCCCTACGGGCACCCGTCCCCAATGCCTCGGAGTAATAACTGCGCAGGTGCCACAGTGCGGGAAACACTTGCTCCACGTGCGTTCAGCAG
>TRINITY_DN9046_c0_g1_i1 len=386 path=[0:0-385]
CAGCTGTGCGTGTCTGGCGTTTCACAACGCGGAGGAACTGCTTTGATCTCGGTTTGGAGTCTAGAATGAATCAGGCGGATGCCCGGTTGAATAACGGGGCGAAGCTCTGAAAGTTTGCTTGGTAAGTTGGATCTTACGTTAGAGTTTGCATTAAGGCAGGATGACATATTTTGGGATGTTAGTATTATGTTTGATATTGTTTGTATTATTTTTCACAGCCTACAGCAGGGATACTGTGAACATTTTGGATGAAGGTTAGAGGGATACACATTGTCACATTAAACCCTCTTGAAAAAGAGTTCATCTCGAAACGCGTCGAGGGGGAAGGCGACTCACTTGCACCTAACAATTTTTTGTTTGGATTTGGTTACTCTTTGGTTGGGACT
>TRINITY_DN9015_c0_g1_i1 len=215 path=[0:0-214]
ATTTTGTAGGGAAGGTTGCAAATTGCTCTATAAACACGACCTGGCCAAGCGTTGGGGTAACCACTGTAAATCGTGCAGTTACTGTTTGCAGACTTCTCCGAAACTGGTGCAGAATCACTTTGGTGGCAAAATGGAGGAGTTCTGCAGCGAAGAGTGCATGTCGAAATATACTGTATTATTTTATCAGATGGCGAAGTGTGACGGTTGTAAGCGAC
>TRINITY_DN9013_c0_g1_i1 len=411 path=[0:0-410]
CCGGAGACAGAGACACGAGGACCGGGCATTAATCATCTGCAGAGGACCACAGGCAGGGCGTTATACACCCACAGAGGCACAGGGATGGGACCTTCAAACTTTCTCCTGCTCTTGATCCTGAGCTCCGCCGAGCTGCACACTGGATGGGCAGAATGGTGCTACACCGACCCGGAATGTGGGCCCTCCACCTGGGTTACTATCGGCTACTGCAATGGCACCCACCAGTCCCCTATAAATATTTCAGACAACGTCGCTGTCTTGAACTCCAGCTTGACGGCCTTCACCTTCCAGGGATACGATAACGCCAGCAAGCTGATCTCACTGAACAACTTGGGCCACACAGTGCAAGTGAATCTGGATACGGGAGTGACCATCGCCGGAGGAGGCCTCTCTGCAGTATATTCAGCCAGC
>TRINITY_DN9094_c0_g1_i1 len=357 path=[0:0-356]
CTGAAACAAAGCTAACAAAATTAAAACTACTGAAAGAATACTTTTACCATTGAATAGTAAAAGTATTGAAACAAAAAGAAAGAAAACATACAGAAAATGTACTATTTCATTACTTTTTTGTTGTTCAAAAAACTATATTTTTCAAAAATCCACTTTATTTTCAGAGAGGAAAGAGCTTGTTTGTCGGCTGTTTTATATTCTTTAAATCCTGTTGGTGAGTTTTTCTTAGAGGGGAACGCAGAGGAGACTGGATTTCACGACTAAAGATTTGGTTAGTTTCACACAGTGGTAGGAACATAGAAGAGGGAAGGATCTTTTGCAGCATCGTGCCTTTGAACACGCTGCTGATAAGGGGGC
>TRINITY_DN9054_c0_g1_i1 len=483 path=[0:0-482]
CAAAAAATGTGCTTTGAAGGAAGTTGGTGTAGCTACAGAGAAACTGACCACCTTCAGAGCACTTATGCGTTTGTGGGGTTGAATTGAGGGTGGGTGGATACAAACCTTTGTACTTGAATACATTTTCTAAAAATGCGTAATTTATTGTTTCTGAGTATGGTGCAAATACAGAGTAGCCATAACCTCAGATAGCAGCTTTTAAAAAGTTGGCAAATGCCTTTGGTTTCCCCAACTGTTTCCAGCATTCTCTGGTAGGCCAAGGTGTCCTACAGAAAAGCCTTGGGTCAAACCTACGTGGGAGTCTGGCTGGTGTGAACTGTGGTCGGTAAGGAGGGTGCAGCTGGGTGGCTGGCCGGGCAGAGTGCAGATTTGGCTGGTGTTGTACAGAGAAGCCGGCTTGTTTACATGCCCTGCCAGTGCCAGCCTCCCAGCTAACAGTGCCTGCAGGCTTTTTATGATACATGTTGGGCTCTTCTGGGGGGG
>TRINITY_DN9076_c0_g1_i1 len=320 path=[0:0-319]
CTTATAACCAATAGAGCTTCTGTCATGTATATTTCACTGGCTGTATCCCATGACTCAAAGATGGTAAAAATCCTTGATTGTTTGGCATTGGGAAGAGCATTGCCAAACAAAAATGGAACCCCAAACCCTAGCATGAAGAGCGAATGTTTGGAGGAGCTCCATGATCACGGAGGCATTTCAGTGAGGCAATTGGTCTCTCTACCCCACTAGTCTTTGCACTGATTGGCAGCTACCAGTAAAATTCAGGGACTGACTCCTTTACAGTATGTCTAGGACCAATCAAACAAGATTATTCTTAAAACCGGACATACAAAAGCCGG
>TRINITY_DN9083_c0_g1_i1 len=252 path=[0:0-251]
CTCTTACTGTGCTTGTGCTTCTTTTTTGCACCGTCAGAAAGCGCCGGAGTACTCTCTCGAAGCTGCGCCAGCTCATTCGGCGTTGGGGTTGCCGGCGGCAGACTTTTCGGCATCGCCGGTGGCAAGCTTTTCGGCGTCATCTGCGCGGGCTTCTTCGGCCACCGTGGCCTGCCGGCCCTGCCAGCATCTGAGGAGTTGCCTTTGGAGTAGGCGTCTTCGGTATCGAGTCTCGTGGCTCCTTGGGTGTCGGGG
>TRINITY_DN9018_c0_g1_i1 len=476 path=[0:0-475]
CGCGGACATATGGATACTGGTATATTACAGTTACAGCAAATGGAGAAAAATAAGTTATTTAAATATTGATTTCATATACAGAAAGTGCAAGATGGTTAATTGTTACATAACTTGCTTGAAGAGTTTTACTGATATATTTTCCTCCAATGGTGACATTTAAGCATATAAGCATTTTGGACCACATGAATATTGCAATACAGCTGTGTAGCCATGACTTAGTACATTGACCTGTAGCATGTCACTGCAGTGGGTTGTACAGAAAGGATTTGGGGTTTGGCACCTGTGCTAAAGCACTGCGTTTGTGGACAAAGGTCTCTCTACATTTTGTACATACAACATTGGAGTACCTGCCTAGAATATACTCACCTGAGCTTGTAATGGTGGTGGCCGGCAGCTCAGATGAAACATTCTAACAAACTAGCTCAGGGCTGGCTACAGCCCATCCATGTCCAGTGGAAGAGTCAAAGCAAAGCGGG
>TRINITY_DN9022_c0_g1_i1 len=1166 path=[0:0-1165]
AGGCGAATGTAGTGAGTGGAGCACTGAAATTGAATGGCTCACTGAAAATTGCATATCTCTGACAATGATTGTGCTTATAAGTTGCCTTCTGGTCATTCCCCTGGTCGTTGCCTTGATTGTCTCGTGTTATTTCTGCATCCGAATGATCAAAATGAAAAATTGGGACATGATCCCAGATCCATCCAAAAGCCAAACTCTGTATGCATTTGTTGGCAAGTCGCAGGTTTCAGTTACACCCAGTTTGGATTACAATTATGCTTCTTGTAACAAACAGTGGCTCCATCTTAAAGTTACTTGTTACAGATGGCTCATTAGATTTGCACCTTGCCCCCTTGATCATGATGATATTTATAACTGTGTCCTGAAAACCACAGCGAACCAACCTGCTGAGGGCTTTCACAAAAGGTCTAAATCCAGCTATCCCACACATCAAACTGAACTGACTCTCAAAGAGAAAGAGACCGTCTTAATTCCAGAGTTCATCCCTTCTGATCCCGTTGTAATCCTGAGCAGACCAACTGATGAGGACCCAATTACAGCCGAGGATATGAAATCACAAGATGAAGACAACAGTGAATGTGAGGATAGAGACGTCATGTTCTTTGACTCTTCTGCCAATAAGATGTTTCTTGGCATGCTTGCAGTGCCCGTGTGCCCATTACTAAACGCTGTCATATCTATAGATGAGCATAACCAATCTGAGGAGTCTGAAACTCAAGATGCATCACAGTCAATACCAGACACACACGGGTCAAGTGTTTTCTCTTTTTTCATTGAAGCAAATCAGCACGGTGAGGATGAGGAAAGCTGTGGCCGCATGTTACGTAAGCCGACAGAGTCAACAGTATCCATTGAATCTGGTTACCATAGTTTTGAAAGTGAGGTTGCTCGTCTTGAACCAAAGACCCATGCAGACTCGGATCATCTCAGCTGCTTACCTCAAAGTTCTGAAATTCAGGTTGAGAATGGTCTCCTGGGAGAAGGCTTCTGTACCCCTGAACTGGAGTTTGACCCTCAGTATCGCAGCTTCACCAGCGCTGTATAAAAATGCGAAAACCAGCTTGAAGAAAGTTGGAAATATCATGATTCACCATTATCCACATCTCTTAATACATTTTCTGTGACACATCCACATATCTACAGCACAGAACAGCTGCATGGGCCCA
>TRINITY_DN9087_c0_g1_i1 len=718 path=[0:0-717]
CATTAGGACAGCAGAGCCCAGTGGAATCAGCCTTAAGGAGGAAGTGTTGAGCAACCAGTATATTCAGCATTTTCTTTCAAGTGCATCAAATGCAGTTGGAAAAACAGCATTGAAGAATGAGTCCTCAGAAGAAACAGGGCAACTGAATTCGAACTATCATCAGCTAAACAATGTTGTTATAAACCGTTCCCAAGAAACTAAAATGTTCCAAATTAAGGCAGAGCCTGTTTCTAATTGCGAGGATGTTAGAAAATCAAATATTGGTCTCACCCCAGTCGCAGAGTTAGAATTAAATACAGATTCAACAGTCCTTCGACAGTCGGAACATGGACCTGTGCTGCATGGAAACTTTTTGGAAGCCCCATTAACTTCTCAGTAGCCTTAAATGGCTTTCTTGCCAATCCTTTTAATTTCAGGGCCTTCCTCCATGATGCACCCTGCAATGGGAGGATAGGCAAAGGAAGTGCACTTCAAATATCAACATGTATGTGTTGACTGAGATAGGATATTTAATTATGTTGACATGGATTTGAAAAGGAGATTCAGTTCCAACATGTCCTCTTGAAGTGAAGTTCTACATACATCCAAAACTAAAACAATATCATCATCATCATCATCTACCACATATTAAGGGCACATATGGCCGAAGCCTTCTTGGCGCTAGGGGCTCTCAATTTGGCAAAAAAAGCTGTAAAGTGAAAGTCAACCTTCCAGCGGC
>TRINITY_DN9016_c0_g1_i2 len=946 path=[1:0-126 2:127-945]
CAACGACGCACACCTTGTGCCTTCTTCCGTAGCAACATCTGGCGCCTACCTACCCGTACCCATCCCCCGCTCTAGGCTGTCAGGAGCCACAACAGATTCTATCAGCGAAAGCATGGTGCCTCCACCAGAGCCTCACCGTGGTGGGGCAGCCATTGCTCTACCTTCCCCCTGCTAGGCGAGCTTACCGAGGCGACACACCAGAGGATTCTGAGAAGGATATGATTGAGATTCCTTTGCCCCCATGGGAGGAGCGCCAGAATGAACCACTTGCCACAAAACGTGCCCGTCTCGTGTATGAGAGCAGGAAACGTGGAATGCTGGAGAATGGGATCCTGCTGAGCCTCTTCGCTAAGGAACATCTTAGCACCATGTCGGAAGCCCAGCTAACCTTGTATGACCGGATGATCAATGAGCCGAGTAATGACTGGGACATATACTACTGGGCCACAGGCGCAAAGTCTCCACCTGATGTCTTCAACAATGAAGTGCTGGACATGCTGAAGGAGTTCACCAAGAACCGAAAAATGGAGCAGAGACTGCGGCAGCCAGACTTAGAATACCTCTTGGAGAAGACCTAAAGAAAGGGCACTGCTCCACCTCCTTCCCCCTTACTGCGAATGTAGAAAATATGTGAAGAGGGACCATTGGATTCCCGTTACCTTCCACTCCCTGTTTGGCCCACTGCCCCATTACTCTTGTATCCAGTTTCTTCCTAGTTTGTTGTGTCCCTGACACTGCACCAGGAATGATGCCATACTCGACATCTAACTCCTACGCCTCTGGATTGCAGCTACCAACAGATAGCTGCAGACTATCTGTTCATGGGATTTCCCTCTTTCACCTTGTGACTGAATGGTATTTGAACTTGTACAAATTAAATCCTGGCAGAACAGAATAGAATCTAAAAAAAAAAAAAAAAAAAAAAAAAAAAAAAAAAAAAAAAAAA
>TRINITY_DN9016_c0_g1_i1 len=958 path=[0:0-138 2:139-957]
GTTGTGCTCTTGTCCTGTTTCTATGTCAATTGAGCTCCCCCAATCAGTGAAGTGTGGAAGCTGGACCGCAAGAGCTCGCAGCAGTCACACGGTGTTGAACTGAGATGTTTGTTTTATCTGCAGCACTGCGAAGGAGTCGGAGCCTCACCGTGGTGGGGCAGCCATTGCTCTACCTTCCCCCTGCTAGGCGAGCTTACCGAGGCGACACACCAGAGGATTCTGAGAAGGATATGATTGAGATTCCTTTGCCCCCATGGGAGGAGCGCCAGAATGAACCACTTGCCACAAAACGTGCCCGTCTCGTGTATGAGAGCAGGAAACGTGGAATGCTGGAGAATGGGATCCTGCTGAGCCTCTTCGCTAAGGAACATCTTAGCACCATGTCGGAAGCCCAGCTAACCTTGTATGACCGGATGATCAATGAGCCGAGTAATGACTGGGACATATACTACTGGGCCACAGGCGCAAAGTCTCCACCTGATGTCTTCAACAATGAAGTGCTGGACATGCTGAAGGAGTTCACCAAGAACCGAAAAATGGAGCAGAGACTGCGGCAGCCAGACTTAGAATACCTCTTGGAGAAGACCTAAAGAAAGGGCACTGCTCCACCTCCTTCCCCCTTACTGCGAATGTAGAAAATATGTGAAGAGGGACCATTGGATTCCCGTTACCTTCCACTCCCTGTTTGGCCCACTGCCCCATTACTCTTGTATCCAGTTTCTTCCTAGTTTGTTGTGTCCCTGACACTGCACCAGGAATGATGCCATACTCGACATCTAACTCCTACGCCTCTGGATTGCAGCTACCAACAGATAGCTGCAGACTATCTGTTCATGGGATTTCCCTCTTTCACCTTGTGACTGAATGGTATTTGAACTTGTACAAATTAAATCCTGGCAGAACAGAATAGAATCTAAAAAAAAAAAAAAAAAAAAAAAAAAAAAAAAAAAAAAAAAAA
>TRINITY_DN9029_c0_g1_i1 len=297 path=[0:0-296]
AACCAATATTAAGCCACCACTATGATCATGAGTCTAAAATAATAGCAGATGTAATAGAAGATTTAAAAGACATTTCAGAGCTTGTCAATCACAGTCCCCCACCTAACCTGCTGGAAGAAGATGACTATAGTTCCAGCACTGACAAAGACAAGATCAGTGATATGGAGACTCAGAAAGATGTATTGAATTGTCAAGATGAGCGCAATGAGAATGGTGCTGAGGACAGTACTAACACTGAAGGTAATTTAAAGGAGCACAGAGACCAACATCTGTTTGAATGCAGGTCAGCCCACAAGT
>TRINITY_DN9089_c0_g1_i2 len=382 path=[0:0-381]
CGGGCGGATGGATGGATGAATGGATGGATAGACTGGGGAATGGGTGGATATGGGTTGAGGTGTGGGTGGAGGAGTGGGTTTGTGTGGGGGTGACTGGCAGGTTTGATGGATGGATTAAAGGGAAGCAAATGTAGATCTCTAAAGCACTGAGTCGGGGTTGGGTCTGATGGGCTGGTAGTAAGGATGAGGGAATAAAACATGAGGTGGTTCAGGTAGGGAACTGGGGAGTATGTGACCACATTGCTCTGCCTGGTGCATTCTGGAGTCTGATTTGGTAAATGTTACTTACCTGTAACATTAGTTATGGAGTGTGGAGATGTCACAGATTCACAATTCTGCACACGCTGCCATCCGGTGGCTGCCCGCGGAAAATGTGTCAAAA
>TRINITY_DN9043_c0_g1_i1 len=760 path=[0:0-759]
CAACACTGCAGGAAGCTGTGTGCAGGAGGCGTATGCCCCACCAGCAGAGCCGTGGATGGAGCTGTGTGCAGTAGGACCCTAACCAGACGGGCAGCACTGCATGGGTCTCTGTATAGCAGGGTCCTGGGCCAGCAGGGTCCTCGCCCAGCAGGGGCAGCTCTGCATGGGGCTGTGGGAAGCAGGATCCTGACCCTGCAGCAGCAGTGCTGTGCGCATCAGTGTTCTGGTACAGCAGCACATAAAGGAGATATCGGAATATTGGACCTACACTACAGAAAGGACTCTGCAAAAAAAGATTCAGCACGAAATTTCAATCCACGAAATGTGAGCAGAAAGGTCCAGGGCCAGCAGCAGTGCGGGGGCAACAGTGCATGGCGCTTGGTGGGGCGGGGGTAACAGTGAAGTGAGCGTGCAGCAGCGGGATCCCACGCACGCAGGCGCGCCTGTCCGCACCGGCGGACCGCGGGCGGGAGACCCCGGACCATGGCCCCGGTGTCTGTGGTGCAGGCGTGCCGCAGCCTGGCGCTCTCAACATGGCTGCTCTCGTCCTGCTGCTTCGTGCATCTGCTGTGCCTGGACTTCACGGTGGCCGACAAGGAGGAGTGGTACACGGCCTTCCTGAACATCACCTACGACGACCCGGCCCTGGGCGAGCACCGCTCCGAGAAGAGCGAGTGCGGCCGCTACGGGGAGCACTCGCCCAAGCAGGACGCCCGCGGGCTGGCGGTCATGCCCGCCCCCCAGGACCGGCTGGCCTGCG
>TRINITY_DN9092_c0_g1_i1 len=727 path=[0:0-726]
CAAACGGAGTTGTATGAATATAGAGGGAAATGATAGAACTTACCCTACTGAAAAATTGTGAATTACGAAAGGGAAAGGAGGAAGTTAAGGGGCATGTAGATCCAAAGCTACAAGTGAACGTGGAGAACCGCATTCAGAGACAACTGGGTACTAGAATTTCTGGCAATGGAGACTGGTTACATCAGGATATTGCCAAAGGTCAGAGTTGGAACCAGCAAAAACACGGATAGTAGCTATAATGATGGGGAGTAAGGAAAAATGGAGGGGTTAATATTATATAGCAAAAAACGAGGGTAAAAAAATTTTTAAAAAAAGGGGGGGCTACTGGATATATTGAATAATAATCAAGAAGGGTATGAAAAAGGGGGGCCAATGAAAGAATAACGGGTTTGTAGAAGCTAACTAAATATTTAAACTGAGTCAAACGGATGTAGGCAGAGGCTCCAGTATAGGTTATGTAGAAATAAATGAAGATTCCAAGAATATTGAATGTGAGGTGTGCTATAGTGGGATTCCAATAGGGTTGATAAAAAGGGAAGAAAAATAACCTAATTTAAAGTGAATGGTTGGAATGAAATGGTGGAAAAAATAAATAAATAAAATTACATGGTAAATGCAAAGGAGGACAAAAGAGGGAAACCATGGTTGGTTTACCTGTAAACGGAGGGAAGCAAGATTCAACTGGAGTGAACAAAAATAGATGAGGTCACTAAGGATAAAAAAACAC
>TRINITY_DN9042_c0_g1_i1 len=856 path=[0:0-855]
CTGGGTGTTCCGAGAGGCCAACCTCGAGCCTGGTTACCCCCAGCCCCTAATGAACTACGGATATGGCATCCCCTATGACCGCATTGACACTGCCATCTGGTGGGAGCCCACGGGTCACACCTTCCTCTTCCGAGGCAACAGGTACTGGCGCTTCAATGAGGAATCTCGCTCTGTAGACACCGGGTACCCGAAACCCGTCAGTGTGTGGACTGGGATCCCAGACACTCCGAGGGGAGCCTTCCTCAGCTCCGACACAGCCTACACATATTTCTCCAAAGATACCAGGTACTGGAAGTTTGATAACCAGCGGCTAAAGACAGAGCCCGGGTACCCCAAATCCATCCTGAGGGACTTTATGGGATGCAACGAAGTGTTTGTTGAGCCACGCCCTGGACCTAAATGGCCAGACACAGTTCGCCCACCCTTCAACCCGGATGTTGATGATGAAAAGATAAACAACATAGACCCGGAGGAAGAGGAGACTGGTCGGCGTGAGGAAGATGATGGGGTTGTCAACGTTGACCCTGAAATCGAGGACGGCGGGGAAGAGCACAACAATGATGTGGACGTGGTAGTCCATATTGACGAGTACACGCACACTATGAGTGTTGTCATGGTGATGGTGCCACTGGCCCTGCTCCTTTGCATCCTGGGCCTTATCTATGCCATTTTGCAGTTACAGAAGAAAGGGACCCCCCATCTGCTTCTTTACTGGAAACGCTCATTGCAAGAGTGGGTGTGAATATCAACATTACCCTCTGGGGACCCTGAACTCTTCATTTCTCCTTTGCCTCATTCTTCTATATCACCCTATTCCAACCCACTATTTTTCCTCCTCTCCATGGTGCTAACAAAT
>TRINITY_DN9058_c0_g1_i1 len=896 path=[0:0-895]
TTCCGATCTCCCGCATCCCCACATACTTATTTACTACCCTATTGTTACAAATCTCCCCACAGCATGTGGACCTTTGCCTCCCAGGTGCTACAAGCTCTGGCCACTTGATCTGCAGCTGTCTCGGATGAAGTGGGCAGTCCATAGCATTGTAGTACAAAATGGACCAGGCTGGGACGTATCTAAGAATACAGGGTAACCATGAGCATCTGTCCATTTCTTAGACTTAGGAGTCCGCACTTTATTCCCCACATCTTGTAAAGTTTTCTCAGGAGATGACCCCAAGAGGAAGGTGTGCAAAACTTCCAACAAGTGTGGATGAGGAGGCCATGTGCAAGGAATAGCAACTGACAAGGAAACCAAACTCAGCTTCAAGATGGTCAAGTGTTGGGAATAGATTCCTGCTGGGTATGAACCCATTCACACTACCAGCAGAGAGATGTGGTCGTGGAGGCGTTGGATGGGATCCTAGGTTCCACTGCCCAAAGAAGAAGCAGACGAGTGGAGTTTTTTAGGCTCCAGGAGGACCGATTCACATGCTCCATCCACAGAGCTCAAACTCTCCTCTCGACGGGCTGCTGCAGGCTCATTTCGCTGCCTGCCGAGATGATGGGCAGGTGATTGTCCATGTGGTAGCTGATGAGGTGACTGACGCTCTCAAACCGGTGATCCTTGGTCCGCACCACTCCTTCAGGATCGACGAGAAGAAGGTGCTTTGGCTGAGAGTTCTGGAGCCCCGTCAGGACATACTGGCCAGGTGTGTTCGTGCTCTCCCTCACCAGGAAGTCCCCATTCCCCTTCAAGAGCTTCTCTGCATCCTTCCGGCTCATCTTCCCATGGTACCAGGGCTCACACTTCAGCTGTTCCTCCATGGAGGCCATGGCCTGGGCAGGAGGGGG
>TRINITY_DN9055_c0_g1_i1 len=2140 path=[0:0-2139]
CAAGCGCAGAACTGAATGGAGCCTACAGAGGCCCGGAGCAAACCGATCAGCGCTGGTTTGATCTGGCGCGTCTCCATGGCGACATCAGCTGCACTATAAATACTGGAGGCCGAACACGCCGTAACTTTGTCAGCTGCTTTCAGTAAAGGAGGTGGATCCGCGTTGAGCTTCAGAGTACGCCGCCGTTTCGCCCGAGGACGCCTTGCCATTTTCTCTCTAATAATATTCGTGCCTCCATGGGTACAATCTTCGTAAATGCTTTTTAAGAACAGCAGCAGTGCAACATCCTGTCACGGCTCCTCAGCGGGCCTGAGCCTTGCATTGTATTTGCCAGGGTTCTATTTCACGGGCGAGCCTCCTTGGGAGCAAAGCTGAGGTCCTCTATACTATAAACCCCCATCTCTAACTTGTCCATTTTGTTGCATAGTGTTTATATATCGGAACGAGGACCATGCATAACTTCAGCAATGATGAATTTGACTTCAGTTTTATTGAAGAAGGATTTTCTGCCAGAGATATTCTGGAGCAAAAGATAAACGACGTGTCTTCGTCTGATGATAAAGATGCTTTTTACGTCGCTGATCTGGGTGATATTCTCAAGAAACACCTGCGCTGGTTTAAAGCTCTCCCACGAGTGACTCCTTTTTATGCCGTTAAGTGCAACGACAGCAATGCAGTAGTCAAGACTTTAGCAGCGTTGGGAGCTGGATTTGACTGTGCAAGCAAGACTGAAATCCAACTTGTACAGAACATCGGTGTGCCACCAGAGAAGATTATTTATGCAAACCCCTGCAAGCAAGTTTCTCAAATAAAATATGCTGCTAGCAGTGGAGTCAAGATGATGACCTTTGACAGCGAAGTTGAACTGATGAAAGTAGCAAGGAATCATCCACACGCAAAGTTGGTTTTGCGAATTGCTACTGATGACTCTAAGGCAGTGTGTCGCTTGAGTGTGAAGTTTGGAGCAACTCTCAAAACGAGCAAGATTCTCCTAGAGCGGGCAAAAGAACTGAACATTGAGGTCATCGGAGTGAGCTTCCATGTGGGTAGCGGGTGTACAGATCCGTTCACGTATGTCCAGGCTGTTTCTGATGCACGCTGTGTATTTGACATGGGGTCTGAACTAGGTTTTAACATGCACCTGCTTGATATCGGTGGAGGTTTTCCTGGCTCTGAAGATGTAAAGTTGAAGTTTGAAGAGATCACAGCTGTGATAAACCCTGCTTTAGACAAGTACTTCCCTACAGATTCTGGAGTCAAAATTATTGCTGAGCCAGGCCGTTACTATGTAGCATCGGCCTTCACCTTGGCAGTGAACATAATTGCAAAAAAAGTAGTGCTTAGTGAGCATCCTGGCTCGGATGATGAAGATGGTGGATCTGATGGAAAGACCCTCATGTATTATGTAAACGATGGAGTCTATGGATCATTTAATTGTATATTGTATGATCATGCACATGTTAAACCAGTTCTGCAAAAGAGACCAAAACCAGAAGAGTGCTACTATTCCAGTAGCATTTGGGGACCAACTTGTGATGGGCTTGATCGTATAGTTGAGCGCTTTGATTTGCCCGAGCTGCAAGTTGGAGATTGGATGATATTTGAAAACATGGGTGCCTACACTGTTGCAGCTGCGTCAACTTTCAATGGATTTCAGAGACCAACATTGTGTTATGTGATGTCCAGACCAGCATGGCAAATTATGGAACAAATAAAGGAGCATGGAATTCCTGAAATCGAACAAGACGTTGGGGCTCTGCCACTGTCGTGTGCATGGGAAAGTGGCATAGAAAATCATCCTGCTTCGTGTGCTTCAGCTCGCATTAATGTGTAGACTTGTTCTTTAGGAAATACTTGCAAGTTTAGTGTACGAAGTTTGGGACCATTAGGATTCTTTGTAAGATGTACTTGACTTGCTTAATTATAGGGCCAGTGTTGATGCAACAAAATGGATGACTGTGAGATGGGGTCACATTATCTGTGTTCCTATGGAAACTAATTTTGTATGTAATTTTTCATTTTTTTTTTCTTCAAATGCTACATAAATCGGTCACTGCCAATCAAGCATTTGTAGCTTGTATATTGGCAGAGTGGACTGGTCTTAGTGTTTTTAAAATAAAGCTCTTAAAAATCCCAGATC
>TRINITY_DN9040_c0_g1_i1 len=928 path=[0:0-927]
CGCCAATTTATTCCAGGCAGATGCCTTGGATGGAAAAGCTACCATTTGGATTGCAAAGCTTTTTCAGGACTTGGATGGTAGAACCTGCTCAGGCAGGCTGTACCTCTGCTCACCATGCTCTGCCATCGCTCCCCACAATGTACCAGGCATCCTCGTCTCCCACGTGCAGCCAGGGAGATGAGAAGGTCACCTCTGGGTGTCCTGGTCATCACCCCCACACAGCAAAGAGTTGCAGAAGAGGGTGCCTGCCGTCCCAACACCAAGGTCTCCAGTGAGAAGCCTGCTGCATCAGCTTCAAATTAACAAATATGGCGACTTCTGACATCAAACTGAAACATGTTGCACAGGTGTCTGGTGTGGAGATGATGCCCAAATAGACGCATGCAAGCACTCTGGCTGCATTATCCTGTCGCACCATCCCAAGTATTTTCTATTCTGGTTGCTGCTCATGCAAAATTAACTTTTTTGAAGCCCTACAAACAAGCTCATTACCACTGATCCAGAGTTGATAAGGGTACAGGAAGTTGTACGCGTTGCTGACCAGGCCCTGGATTGCCCAGATGAATATAAAAAGGAGCACCCATCCTTTCAGCAGAGTAGAATAGTTGTAACATACACATTACATAGCACGCCACTTAACCTCTCCCCGGATATATATATATGCCATGAAAATGGTGTCCACAATACACCTGTATGACGTACATACACGTCATGGGCAGGGTCGGGGCTGTGCAAGTAAAATGGCTCAAATGCCTTTGCACATCTGTATAAACAGTTTTTCTTTCTTTTATTAAAGGGCAAGCGCAAAGAGTTGCACACAGCCTGGTATTTAAAGGGTTAAAACAACAGTATTCACAACATTGATCTAATAAAAGGAGCCACTAATTGAATCAAAGCTTTCATCCACTTGATTTGGGGGGGAGGGAGG
>TRINITY_DN9020_c0_g1_i1 len=338 path=[0:0-337]
CAGGGTCCTTCACAAGTGGGATCAGGAGGAAATCATTATCTGAAACAATAGTAATTGAAAAATACACCCACTCCACTCCTTCCCCCTCAATGTGCACTTCCAAAACTGAGGTGACCATTGTCCGTCATCAGCATTTCATTTAAGTTACATCCATGTATCGCAAGGCCTGACACCCAATTGTTCAAAGGTAAAACCAAAAGTAGAAATGTGTAGTCCCCTACTACCATCACCCCTCACCGTCAGAATACATTTTCAGATAAAAAGGAAATTAAAAGGTCTAGTAATCTACTATTAGTTATGAAAGGCCAAGAAACATCGAGAAATCCACTATTGGTTAT
>TRINITY_DN9072_c0_g1_i1 len=866 path=[0:0-865]
CAAGATTTCCTCCAAAGAAAGGGGACCCAATCAACATTTGGGATTCTGCACCACCTGCCCCTTTCCAATTTCATCTGTGATCGAACAAAGATGGTGGGATTTAAGCCTTCAGACCTTCCGCCTACATCAGGCGTCAAGTTTCTCAGTGCTGGGACTGCTGCCTGCATCGCAGACCTCTTTACATTCCCACTGGACACGGCAAAAGTCAGACTGCAGATTCAAGGCGAGTCCGCTGCTTACGGGGCAGTGAAAGACATCCGGTACAAGGGAGTGTTTGGGACCATCAGCACCATCGTCAAGACGGAGGTGCCGAAGAGTCTGTACAATGGGCTGGTTGCTGGGCTTCAAAGACAGATGAGCTTCGCATCCATTCGCATTGGCCTCTACGACACGGTCAAACTCTTCTACACTAATGGCAAAGAGAAAGCTGGGATTGGGAGCAGGATATTGGCTGGCTGCACCACCGGAGCAATGGCAGTGACCGTAGCACAACCTACCGATGTGGTCAAAGTCAGATTTCAAGCACAGATCAACCTCCACGGGGTGAAGCGACGATACAACGGAACTTTTGATGCCTATAAAACCATAGCTAAGGAAGAAGGCATGAGAGGACTCTGGAAAGGCACACTGCCGAATATCACAAGGAATGCGATAGTCAACTGTACCGAACTGGTAACATACGATCTGATCAAGGAGGGACTCTTACAGCGCAGATTACTGACAGATAATTTGCCATGCCACTTTGTTTCGGCTTTTGGCGCTGGATTCTGCACCACTGTAATCGCCTCTCCTGTTGATGTTGTGAAGACGAGATATATGAACTCACCACCCGGACAATACAAAAGCGCTCTAAATTGTGCATGGAC
>TRINITY_DN9066_c0_g1_i1 len=471 path=[0:0-470]
CTTGTGATTCTCTTGTGTGCAGAACTCATTGGGTCATTGCTGTGCCCCTGTGTTTGACTTTCACCCCCTTTCTTTGACTCCCCGTCTTTCCCTTTTTCTGTTTCCTTATTACTTTTCTCACCTCCACCTGTTGTCTTTTTTCCCCCCTCCAGCATCCTCTGCGTCACTGCTTTTTTCCTTCGAGGGGACTGCTGGAGTTTCCTTCTCCGCCTTTTCCTTGGTTGTATCAGGCTTCTCGGCCTGCGGAGGCGGGGGATACCAAGGATTCTGAACTGGAGGGGGTTGATGCCATGGAATAAAGACAGCAGGAACAGCTGGACATAGCAAGAGACAAGGGAATACCATGAACTGAGTAAGAAGAATCCAGCATTAAAAAACAAAAAAACATTAATGAAAGCATTTTGAAAAAAGCCTGAACATCTGAGTTCACAAAGTCGTCGCCACGCAGTGAGGATTTCCGGTGAAGATGGG
>TRINITY_DN9085_c0_g1_i1 len=274 path=[0:0-273]
TGAGCTTATTCTGACATCACCAGTCAAGTGACGATATTGTAAAGTATTGCAACACCGCATACACTTTGTGTTACATAGGTTGCCTTGATATATTGCAATGTAGTATCACCTTCTGTAGTACGCCGTCTGGGCTTACTGCAATGCATAATCAACTTTCTGTGGGACACCGTCTTTATTTACAAAGAAAGTATCAACTTCCTGTAGCACACTGATTTACACACTATTATTTACTGCAATATGGTATCAACTTCCTGTAGAACACCCTGCAATTTAT
>TRINITY_DN9004_c0_g1_i1 len=238 path=[0:0-237]
CAACGCCGTTCACTACTCTGCTGCCTACGGACACCGCCTTTGTCTTGAACTGATCTCAAGAGAAACTCCTCTGGATGTACTCATGGAAACATCCGGAACAGACATGCTGAATGAAGCAGACACCAGGACACCCATCAGTCCATTGCACTTAGCTGCTTATCATGGTCACCACCAGGCGCTGGAAGTTCTGGTGCAGTCGTTGCTGGACCTCGACGTAAGGAACAGCACTGGAAGAACC
>TRINITY_DN9086_c0_g1_i1 len=1529 path=[0:0-1528]
TGGAGCCACAGTGGCTGGAATGCGCTGGGGTGAGATGACCTGAAAAAGGGGGATCTGTTTTTCTGCAATTGACGTCTTGTCCATCCAGGTGTGACGAGGCTTGAGCATGGCAGTGCTTTCTGTGACTGTAGGAAACTTTGCTGCAAGGGCGGGTCTGTTGGAGGTGTTAAACTGCTGTTCCTGCTGTACCATACGAAGCTTTTTCAGAAGCTCCTGAGGGGAGAGAACTTCAGTACTTGATGGTGGGTTGGCCGAGAAAGTAAATGGTTGCCTGTGGAGTTTGGTGTGCTCTGTGCCAAGAGACGGGGGCCCCAAAGTCATGGGTTTCAGGGAATTGTTGAAAAACATAGGCTGTGAATGGGTCATAGTCTTCAACTGAGTCCTACTGAAAATGGGAATGGTGGAGCTGACAGGACCCGTTGTACCCTGACCTAATTTGGTCACTGTGCCTTGTGTGCTATGCAGAGTCTGTAACAGAGTTTGTTCTCTGCTCATATTCTGGATGTGTTGAGAAGACCCCATGCTCTGTTGGGTTACAGGTTTGAAGAGTCCAGTGAAAAGGCTTCCTGTGGTGTGTGCATTGCCATTCTCGAACAGCCTGTTCTCTGGAAGCTCGGAGACTGTATGAAGGTCCGTGACACGCATTAATTTCTGAATGGCTGGACAGAGATGATTTGCTTGAGGCACCATGTTTTTTTCACATCCAGGCTCATCAGACTCCTCATAAAACAGGGAACGGGCCACACCCTGCCGGAGAGCAAGTGGCTCTGGCTGCTGCTTCTGTTGATTTTCGGAGGCGTCTGTGGTCTTGTTTTTTTGGCCAAAGAGCGACATCAATGATAAGGGCTGGGGTTCAGAGTCTGATAAATTGCCTTGCGTAGGATCTGGCTGGAGCTGGGTGTCGTTCGGCTTCACTGCAATGGGCTTTATCAGCTTGGGATTGTCGAAGATGGCGCTGGAACTGCATATCTGTTTTGGCTCTGAACATGGTGTGCACTTGGTGTACTCATCTTTGGCCTTCGTAAGCATCTGTAAGATATCTACATCTTTGCTATCCCCAGGGTTAATGTTCATGGGAGATACCGTGGATCCAGCTTCATGCCGTGCTTTAAGTTGCTCTTCTTGAGTTAGATTTTTCATGAGCTCTGCGATTCTTTGGCATTCATCCTTGTCATAAAACCAAATTCCGTATATGGAAAATCTGGCATTTTTGTACAGCAAGAACGGATCCTGCAACTGGAAGTCCAGATCTTTGGTAATGGGCTCGGTACGATTTTCCATGCTCAACCGATTCATGATGGTGAAGCCGTGCTTGGGAGAGGCCGATCTGGTGTACACAAAGAGCGTTCCCTCCACATCGGTCTTCTCCCATTCGCTTGACGTGTGGCTGAAAGTGTAGAGTGCGACTTGACTGGCCACATCCACGATTCCCCGAATGTAAGGGTCGTGTCTGCGCAAGGCTGCCAAGCTAATATCCAAACCCTTCTCCAGGAGCAGCCCGCTCATCACTACCCCCGAGGCCGCCATCT
>TRINITY_DN9060_c0_g1_i1 len=850 path=[0:0-849]
CTCTCCGCGAGCACGCAACGGGCACACCGAATGCGCATCGAAGGATCGCCAAAGGAGAGCCAGTCTGCGCCAGTCCGTGACAGACCGGCGCAGACGCAGATCGGCTCCCCCTCGCAACAACTCAGACTGCAGGATCTACGCCACGGGGGGCATGGGCATGGACCTGCGCCCACACAGCCACCTGCAGCAGTACGACATGTTGAAGGACATTTGGGTGCACCTGGCCAACATGCCAACGTCGCGCTACGGGGCCACCTCCTTCCTGCGTGGCACCAAGATATACGTGCTCGGTGGAAGACAATCCAAATATGCAGTCAATGCCTTTGAAGTCTTCGACATCGAGAACAGGTCATGGACCAAGTTTCCCAGCATTCCCAACAAGAGGGCCTTCTCCGGCGTGGTCATGACAGATGAGAACCTGTACAGTCTGGGCGGCCTGCGGCAAGGGGGCACCTACCGGCGCCCCAAGTTCACCAAGACTATGGACGTGTTCAACCTGGAGCAAGGTGGCTGGGTAAAGACTGAGCGCTCCTGTAGTCTGAAGAAGAGGAGGGCAGACTTTGTTTCTGGATTCCTGAAAGGGAGGGTCATCATCGCTGGAGGACTTGGAAACCAGCCAACCGTCCTGGACTCTACAGAGGCCTTCAACCCCATCAAGAACAAGTGGGAAACCCTTGCCCCGATGCCCACGCCCCGTTGCGCCTGCTCCAGCATCGTTCTGAAAAACTGCCTCTTTGCCATTGGTGGCGTGAACCAGGGTCTGAGTGACGCCGTGGAGGCTCTGTGTGTGTTGGACTCCTAGCAGTTTGCCCCCACTACCCGAGGACCCTTGTGGACTGGGCTTCCCATA
>TRINITY_DN9082_c0_g1_i1 len=341 path=[0:0-340]
GCTGGTCCTTGCTTAATGGCTCGCCATAGCAGAAGGCTTTCTCAGTGGGAGTTTTATCTTTCAATATTTCACAGCTCATAGGATACTAACAAAATCCAGACTCCCTCAGACCCCTTCAAGCGCCAGGACTCAGTGCAAACAAGCGGTTGGTTTTCCTCAGCAGATGTTTTTCAAAAGTGATCATACATTGAAGAATCAATTCTCTTTTTTTATTGAGCCGTTTCTTCTGCTACTTATTTTGTCTTTATTTGGATTTAGCAGCAAACTAGATAGTCACCTTCCAATGAGGCATGAAAATTCATTAGTGTGTCGTAAAACCACTTTATGCTGAAGAATTGTTT
>TRINITY_DN9037_c0_g1_i1 len=689 path=[0:0-688]
TGCGCCCCCATTCAATATCCACTACTGCTGATATTCTCACAGATGAGTACAATCATCGATAGCAGATAATTCCCCAACCTAGAAACCACACAGCCAACCAACCTTGGCAGAGGACACCAGATGGGTCCAATTTTATTCAAAATGTCATTGGTGGGTCTGCTGGATACAGAGTGTGGAGTGACAGGAAACTAGACAGAGACAGGGAGAAATGTGCTCGAAAGAGTTCTGCTGGAAGGGACAGTTAAACCCCTTATATTGATTCTTTGGCCACATAACAGTAGGAACAGGAGTGGTGATCTGAGGGGCTCACCTTAGCCAGCCATACTCTTCTATCTCCCTTCACATCTCAACTGTTGCACGTGTCTGCCGATTTCAGTTGTACAATATTTGGAAAATTCATCCCTACCTCACTTTTCCTGCTACTAAAACCCTTATCTTCGCTTTAATCTTCTCTCGTCTTAACTATTGCCCCTCACTTTATATTGGTTTTCCGGCTCATTCTATTCATCCTCTTCAACTTATCTTCAATGCTTCTATTCGTCTTCTCTTTAAACTACTTCCGCTTTCATCTCTTTCTCCCTTGCCTATCTCCCTTGCTTGGCTTCCTTTTCCTCTACGCTTTCAATTAAACTTCTTGATTATTATTTTTAAATGTATTCATGCCCTGGCCCCTTCTTATCTCTCCTTAT
>TRINITY_DN9038_c0_g1_i1 len=444 path=[0:0-443]
ATTACATCTCATTCTGATTCTTATCTCTCTTTTCACTCCACTGGAAGTGAGAGTGAGAATAGAAGGGGAAGACAGAGGGAGAAAAAGACAGAAAGGAGAGGTGTTTCACTGCCACGTTCCCTCCCTTCTTCATACGGTGATTCTCACACACCGCCTTCTCACTATCTGCATAACTCAGCTCAGTTGCTGGTTGCATGATCACCACCTTATGCCAAAGGGAAAGTTACTGCAAGGAGAAGGAAAAGAATGGGGCCTCGGTTTATATTGCAGCAACAAAGCTACATTTTGGTTAGTGAGGAATATTTTAACTAAACAGCTGATTTTAAGCAACAGGGACTGATGAACAAAGGGACAAGCTTATACTTCAAATCCTGCCCACTAGATCTCTTGAATTTCTCACTTAATGTTGTGCTTTAGTCGCCCATTGCCTCTCACCCAGAGATC
>TRINITY_DN9007_c0_g1_i1 len=280 path=[0:0-279]
GTGGGACTTGAAAAGGATTATCAGAAGGAATTCTAAGTAAGGATTTTGCAATAACTATATAATCTTGGAGCAGATTTGATAGTGTTGGGATTGTGTTTAAAGTGGGGAAGTGGTGGTGACTGGGCTGATGCTGCACCGTGGAGTGTGGAGAGAAGCGCAAGGCAAGTTGATATTCTTTTAGTGTATTACAGAAATGGAGTCAGAGTGACTGTAAAGTCCTCTTAGGAAGGATCATATCTTATCAAACGTTTGATAGCATAGTGTGCAGGCTTTGATGATT
>TRINITY_DN9099_c0_g1_i1 len=332 path=[0:0-331]
CACCCCACATCTTTAATGCTAGCTGAGGTGCACACCATTTGCATTTATCTGCTGCACATGCGTGGCCCCATAGAACAGACATTTTAAGGAAAGTGCGTATAGAATAGCCCAGCTATTCCATGTATAAATGGACGTTTTCAACAGACCAGCTGTGAAAACCACAGTATAGTGTATATGTTAGAGCTAGGATTGTACATACAACACTTCTACAGTGGAAAGTAACTTAAGATCATGAGACAACATAGTACTGAGACACTTCTCCCATGCAGATAATGCAGGCTCTAGAGCACCTTTACTGTTTTTGCCTGCATCAGTATACACCTTATTCAAGT
>TRINITY_DN9035_c0_g1_i1 len=213 path=[0:0-212]
CCCTGGTGGAAGAATTCCTCCATGATCCGGTCGGTCCACTGTCGGTACAGCTCCAGTGGTTTGGTTGGGTTGCTGAGATCAGCACAGTGCACCATGTTCCGAAGAACCTGTATCCTGTCCGTGTAGTTATCCAGCAATAACACACCAGAACTGGTCACCTTCTTGGTTTCCACCATGGTCTTGAGGTCTGCTAACAAGGTCATGTGCTTGGAC
>TRINITY_DN9009_c0_g1_i1 len=413 path=[0:0-412]
CTGTCATCTGCTTGACTTTGCTCCATGTCTCCTATCTGGCAGTGCTTCACCTTCTGTGTCAGTGTAATTGTCCAGCCTTTGATGGTTATTCACCTTTGGTGGTGAATCATTGGCAGATGACCAGAATCTTCCTTTTTTCCCATTGGGTCGGTGTCTTGGAAAGGCCAGTAGGGATAACTGAGTGACCATGCGATGTGTGGTCAGAGGCAGACTGGGCTACAGGGAAATCCAGAGAAATCCCAGAAAGCCGGTGTATCTAAGAAGCTGGTATGTCTGGTGTCAGGCTCCGGCTGACATGTGACTGACTGTCCCAGCCCAGATGACCTGAGAGACAGCAGTCTGCTTGGGGCATCTCTCGATTCCCCTTTTGGCTAGTGTGCCTGTGCTTTCAACCCTCAGAAAGAAGTCTGCAG
>TRINITY_DN9006_c0_g1_i1 len=280 path=[0:0-279]
CTAAATGTGGTGATGAGGCTCTTGATAGAACACGTTGCTCTGGGCCAGAGAGGGATGCAGCATTAGTTGGGTGCGTGTAAGTCGGGGTGTTCCAAGCCTAAGCTATCTGGAAAGCTGCCACGTTCAACAATGAAGTAGGGGAGGGAGGTGAGCAGTGATTCTGTGTCATCTGAGGCCTAGATTGGGTTATTCCAACATTGCTATTGAGAGGTCACAAAGCCCCATGGAGTTGCACAGAGGCTAATCTCAAAATGACAGATGTGCTGTGGGCAAACCCCAC
>TRINITY_DN9019_c0_g1_i1 len=654 path=[0:0-653]
AGATAATCCATTTAAGTGTTATGCATAATTCTGTAATGCCTCAAATACTTCCACTTGTGATTGGACAACTTCCTGTTTTTGTACATCTTTTGTAATTCTTTTGCACAGGTGGCCAACTCATATTTTAAGTGAACATGTAAAAAATGAGCCTTCCTTTTCAGCCTCTGCCCTCCCCATTATTTTGTATTTAATGTTAAAGTCGTTCTCTCAATTTGTTTTCTAATCTAGTACTCATTGTCTCAAACCCACACATTCATTGCCCTTGCCCCAGATTACTGTTCATAGTATAGTTGTTTTGTATGCTTCATAGTCCCTTCGCAATCAGAGCTGATTGCGTCTCTGTTTTTCTGGGTTTTCAGGCATGCCTTCTTGGTTTCTAAAAGTAGCTAAAGCCCATCACACTTTATGGCACAAAGCCCTTTCTACATCAACGGTTGTAATTGATTCTGGTTTGCCGATCAGCATGTGGCAAGATCATTGACTCTAGTACTTAAAAGAAAGAACAGACACCCCCAATGATGGAGGTTGCTAGTCACTTGTAAGAAATGCTGGAATTTACATTGGGCATACCTCTGTGAACTCAAACCAAGTGTTTACATTACTGAGATGGTCCAGGGAGAAAACCAGCTGACTAGACCTGATATGGAAATCCCC
>TRINITY_DN9011_c0_g1_i1 len=336 path=[0:0-335]
CTCTGGGGTTGTCCTGAACATCCTGGTCCTGAGGGGTCAGCACCTTCTTTTGTATGGCAGTCCACTTTGAATTACTTTGTGGGGTTGAAAAGTCATCTTCTTGCTCTTCCTTAGCCCTCTGCCCTTGACTGATCTTTTGTCTTACAGACTGGTTTGGTTTTTCCATCATGTCTGTGCCATGGAGAAATCGCTTAATGATGCGGTCCTCTAGCGAGTGGAAAGAAATGGCGACAAGTCTCCCTCCAGGCTTCAGAAACTTCTCTGCAGTTTGAAGACCCACATATAGTTCATTTAATTCATCATTTACAAATATTCGCAGGGCTTGAAAGGTTTTGG
>TRINITY_DN9067_c0_g1_i1 len=219 path=[0:0-218]
AATACAACCGCCCCACATTTTGCTATAAATCAAAGCGATTCACTCCTTACAGGTGAGTCCATTGGCCGAGGTATCCACAGTGCTGTGTTTACATGAGGCCCCATAGACTGCTGCCTGAGTTTTGTTTGCCCCGTGCATATTTGTGCCAAAAATATTTATTTACCCTGACCTGCAGATGTTGACAGTAGAAGATATCTGTTGAAATTCTAACTCGCCTCC
>TRINITY_DN9069_c0_g1_i1 len=1879 path=[0:0-1878]
CTACAACAAAAAAATCACACAACTTGAAATCCAAATTAAAGATGCTGAAAGAAGATACAAAGCTAACAAACATCTAATAACACTGGAACAAATCAGATGCCTAAAATATGACTACAACAAATTATTAAGCAAAAGGGCTGGTATATTTGTGGATAATCAAAACGCAAGACCTTTATGCCTATCAAACAGAGCAGGCCGTATGCTAGCGAACTACATCAAAGCAAAAAAATCAAGATCGAGAATTACGGCATTAAAAAGTACAGATGGCTCAATTACGGTAACAGAGAAAAACATAATGTTCATTTTAAAATCCTTTTACAAAAATCTCTACACTTCAAATGTAACTGCTGACTGCCGCGACATAGCGGGTTACTTAAGGAAACTTCAAGGCCCTAAACTAAACCAACAAGACAACGAAGACCTGTACCAACAAATTACTATAGATGAAATCAAATAGGTTATCAACTCACTCCCGAATGGGAAAGCTCCAGGCTCAAATGGGCTCTCAGCAATTTTCTACAAAATTCTGGCGGAAGACTTTGCACCATATCTAAAAGAGCTGTTTGATGAAATTATGGAAAAAGGGGAAGTCAACGGCACTCTAGCTGAAACCCTGATAGTAGTCCTACCAAAACCAGATAAAGATCCACTTCTCCCAGCCAACTACAGACCGTTCTCCCTACTAAATCTTGATTACAAAACATATATGCAAAAATTCTAGCACTCCGAATGAACTCGGTCATTGGCAAATTGATTCACCAAGATCAGACGGGGTTTTTAAAAGGAAGATTGTCAAGTGACAACACGAACCTTTTCTCACATTCTGAATCATGCGTCTGGGGCACAGGAATCAATGGCGGCTGTAACCCTAGATGCAGAAAAAGCATTCAACAAGGTCTGCTGGTCCTTCTTAAAAGAAGTATTGGGTTGGTTCAACTTCTCCCAAATATTCATTAAATTGATCATGGCAATATATCATCGTCCCAAAGCCGCAATTTGTGTAAATGGTACTACTTCAGATTACTTTGATTTACAACAAGGCACCAGGCAGGGTTGCCCGATTACCCCACTACTGTTCATCGTAGCGCTTGAACCACTCGCATGTACAATTAGACAAAATATGGACATTAAAGGGATTACTCTAGGATCAAACACTTATAAATTAGCAATATACGCAGATGATATCCTTTTATTTTTATCATCCCCTGAAACATCTATCCCTGCCCTCCTAAGTTCTATAGATGAATATGCCAAGGTATCAGGTTATACTTTAAACAAAAGCAAATCAGAAATAATGCATTTGAACATACACTGCATTTAAACAAGCCTAGATTCTGTGGGCCTGAAATGGCAACAAGTTCCAATTAAATATATGGGCGCCCTATTCCAAAAAGACCTCTAGGCCACTAAGAACATCAATGCCGAAGCACTTTTGCAAAAGATTAAGGACATCACAAACCAATAGTCACCCAAATATATATCATGGTAGGGTAGAACAGAAACAGTAAAGATGATGATCCTACCAATTATAACATACATCCTCAACATGTTCCCGATGACTCTCCCGAATAAGTTTTTTAAAACAGTAGACAAATTAATAACAGATTTTATCTGGTCCGGTAAAAAACCAAGAATTGCCTCGAAAAATTGAAAAGGAATAAAACCAACAGGGGAATCAATCTGCCCTGTTTTGACATGTATCAAACCGCCATTCTAATCACACAAGGTAGCAAATGGCTCATATACGTCAACACTCAATATACCCCTAATTGGCTAGCAATAGGAAAAGATCATAAATACTGTATAAACCCCATTACACTCACTACATCCAGAAAGTTAAGACGCAATTCACAAAATATGGTAATAAAAGATACAGGCC
>TRINITY_DN9028_c0_g1_i1 len=436 path=[0:0-435]
TGGACTGGAGGCAGAACACCAGGTATATCTTGGACTGGAGGCAGAACACCAGGTATATCTTGGACTGGAGGCAGAACACCAGGCATCTTTTGGACTGGAGGCAGAACACCAGGTATATCTTTGGACTGAAGGCCGAACACCATGTACATCTTTGGACTGGAGGGGAGGGCACTGGGTAAGTTTTGGATTTATGGCAGGACACCAGGTATGTTTATGGACTGGAGGGAGGACACCATGTACGTTTTGTATTAGAGGCAGGACATCAGTATGTTTTGAATTGTAGACCGGCTACCAGGTATGTTTTGGATTAGAGGCAGGACACCAAGTATGTTTTTCACTGGTGGCAGGACGCATCTTTGAACCAGAGGCAGGACACCAGGTCTCTTTTCACCTGGGTTAGCAGGACTTGGTGTGTTTGGGAATGTGAGAAAAGGGC
>TRINITY_DN9027_c0_g1_i1 len=721 path=[0:0-720]
CGGAAGCACTTACGTTAGTTACATAAGACCGCGCTGTAAAGTCCGCCTTTCCTTTTTAGTAATTTTGCCGCCGCCATGAAGGTGGAACTGTGTAGTTTCAGCGGCTACAAAATCTACCCCGGCCACGGACGGCGCTATGCCAGAATCGACGGAAAGGTTTTTCAATTTTTAAACGCAAAATGCGAATCCGCATTTTTATCCAAGAGGAATCCCCGGCAGATCAATTGGACTGTCCTTTACAGGCGCAAGCACAAGAAAGGACAGTCGGAAGAAATACAGAAGAAGCGCAGCCGCCGCGCAGTAAAGTTCCAGCGGGCTATTACTGGTGCTTCTTTGGCTGAAATAATGGCCAAGCGTAACCAAAAGCCGGAGGTGCGGAAAGCACAGCGGGAACAGGCAATCAGAGCTGCCAAGGAGGCAAAAAAGGCAAAGGCGGCAACCAAGAAACCAACCACCTCCACTATTAAGGCTCCTTCCAAGACTGCACCCAAGCAGAAGTTTGCCAAACCTATGAAAACACAAGCTCCTCGTGTTGGTGGAAAGCGCTGAATTGCTTTTGTCTGAATAAAGATGCACCTAATTAAACTGAGTTGTAGTAATGCGTTGGCTTCCAACTTTTTTAAAGTGCAAAATACAAAAAATTGTTTTTATGCGCCAACCTTGTTGGGGTTGCTGATTTCTTGGCTGCATTAATAAAATGACCATGCTGTGAATGTTTGCT
>TRINITY_DN9026_c0_g1_i1 len=277 path=[0:0-276]
CAATGTTAGTGTTTATGCCTACAACATTACTGCAAGTTTTAGTCCTAATAATTGAAACTAACTGACAAATTAAAAACAGAATGACTATAAGCCAGAGGTTGCAGCTTGGGTATCTATGGGCTGAGTCTATCTGTGCTTGCCTTGAACAGTGTTTTTTAAAAAGAACTACTTGCAGTTAGAATGGAACTTCCATTCTTTTGGCTTTACATTTTATACAGACATACCTCATTTTATTGCACTTTGCTTTATTGACCTTCACAGACATTGCTTTTTTTTT
>TRINITY_DN9050_c0_g1_i1 len=976 path=[0:0-975]
CATCATTCCAGTACAGTGAATATTCTGTTTATGGATGCATCAGGAGTATTTGGAAAACCTCCCACTGGAGCTGGTCCTGGGTCTCCATAAGGCTAGGTCCCCGCTAGAGTAGGGGTCTTGGTTTTTCGCCAGAGCACTCGCTGCGGCAAGCTCACCATCAGTTCATTTCCGTAGAGGGAAGCCTAGGTCCCCGCTCGGGCTAGGCCCTGCCAGAGCCAGTTATTGCCTGAGCATGACCCTGAGCCACCACTTGGGGCTAGGCCCTCACTGGAGCAGGACCATTAGTCCCTTGCAAAAGCTAGCACCTCAGGTCCTCACTAGGCTGGGCCCCTCCAGAGTTGACCCCTTAGCTACGAAATATCTTTTAGTATTCAGGAGTTGTCTTTAGTTCTGTTCCAAAATAGAGATAGATCTAGACTGCTGTCTTGAATAGGAACAGTCCAGGAACGTGCCCAGTTCTACACTAGACCCCATGCCAAAAGTGAAACACCCTCGACAAACTCCCCCGAAGAATGCTCCAGAGAAGAGGCTGAACTGTGTTCCTCTCTTATTTTATTTTATCAAGCAGGGATGGGGTGGTGAGAGTGGATGGATGGTGGAGAATCGGCAGGGTTGAGCAGTGTGATTGAGGCGGCTGCCACACCTGGCCACCTGATGGCGCCAAAGGAATCTTCTTTTTCGAAAGCTCTTTTTTATATAAACGTATTTGTCTCGCGCACCGGACACGCGTACCCCTCTTCAGGTTTACTCCAGATCTTTTTGATTTTTAAATTGAGGGTATCTTTTATTACGTTCTAATTTAAAGAAAAATATTGGTGGGAGGGGGCGAAAAATAAAAACCACAACAAAAAAAACAGCTGAAGCAATGTTTTCTTTGGGGGAGGGGGAATTTTTGTACTTCCTGTGTAAATAGTGAAAATGTTGAAGCTTTTTCTGTGTTTAATTTCAGGTAATAAAGTAGAAATTCATAACGGGG
>TRINITY_DN9002_c0_g1_i1 len=421 path=[0:0-420]
TTTAAAAAAAAAAACTATCTCCATTTTAGATCGCCTGGAAGCAACAAGTCCCACCCCCACAAAATATATTTACAGTCAATGTCAACTTGGTTTGCTCTAGGCTGTTTGCTGTTAATGAAGTTTTTTTTTTACATACAGCCTATTTATACATGTAAGCATGCTTGACAGCATACATTACTGTTGCCTACCCTGGTATTTTCAATTTTTTTTTTCTAGCAGCCCTATTATAGCAGGCTGGAGGCCATTCTCACTGTTGGCAGATTTCTCCAAGAGCAGTAAACCTGGGCCCTAAATGATCCAAGAAGTCTCTTTCCATGTCATCTGTAAACTGAAGGGAGTCGACTGATTCAAATCGTTCCATTTCCCCCTCTTGTGCATAAATGTGCAGCATGTCGCTGACCAGGTCATCTTCAAGGTTTCG
>TRINITY_DN9005_c0_g1_i1 len=548 path=[0:0-547]
GCTCGCAGGATCTGTGGTCCACGACTCACTGGCCCTGCTGTATGGGCTTTCCTCCACAACCTGACCAGGTCCTGAAGAATCTGGGGATGAAAATCAATTGTGAACTTTCGCTACTGTCACGGGTACAGGCATTTGCTGCGTACCTGTACTGTTTTTTCAGTTGTGTGTTTTACGTAAGATTACGACATTCCTGGAGTTTGAGGAAAATAATTTGTCATAACCACCATTACTGTAAATCCTCCAAACTTAATTACCGGAACGCCATCTGTCTTGGAGCGCCCAACTTAAAAGTTGCAGGTAATCCAAAACGCAGCAGCAAGTCGTCTTCTGGGAGCCCGGCATCCTCAACGGGCAGCCCACTTCTGCACTACTGTATTGTATCCCTGTGGAGCATAGCAAAGGTTTCAAGGTACTCTGCCATGCCAATCTTCCCCTTCGTGGAATGTGGCCTGAATTTCTCATGTCTAGGCTCAGCCACCTCCCTGCTTCAGGCACCCTGCATTCAGCCAACCTCAGAATTGGCATGTTCTCACGTCTCCTGTTCTTGC
>TRINITY_DN9070_c0_g1_i1 len=392 path=[0:0-391]
ATGAAGAAAGCCAGGAGATATTTCTGACACCAGGACACCCACAGGATGGGCAGGTGGTTCTCTATAAGATAAGTGTGGATCGAGGTTTGAAGTGGGAAGAGGCATACGAGAAGTCCCTGCAGCTGACAGGCCCCAATGATGGCTTTTACCTTTCCTACAAGATTCGAGGCTCGATGTTTACCGTGATACTGGCAGAGCAGCAGTGGGGCAATAACTGCATCGTGTACAAGCCCAACATCGGCAAACAGAGTAATGTCGAGAGCCTGGACAACCTGAGCAAGCGATACCACGTGATCTCAGCGGATGCAGCAAAGGAACACTGGGAAAACCAGTACGAATTCTCTTTCAAGAACTGCTTCCACGCTAGCTGGGGCGGAAACTGCAAGACGACG
>TRINITY_DN9044_c0_g1_i1 len=602 path=[0:0-601]
ACCAGATGCACTTGAACTCGGTGGGACCTGGCTCTGCGCACAGCCCCATGCACCTGGGCATGGGCGGGCAGCAGCCTCTGTCGCACGAGCCCCCCGCCCCCATGATGTCCTCTCCAAACCACATGGGCTCCAACATTCCGATGCACCCCTCGGGGCAGGTCCCAGGTGCTCCCCCCCAGAATCCCATGATGATGGGGCCCGGGCATCAAGAACACATGGGTCAGCCCTGCTGCCCATGTGGCCCCCCTGCTCTCCGGGGGGCCAATGATTCCTCCAATCAGCTGGTCTTCCCACGAATGCAGCACCCCCACAATTCAATATCTTCACCAGTCCCCGGCATGCCCATGGGCCCCGGCGGGGGAGGAGGAGGTCCCGGGATGCAGCAGCACTACCCCCCTGGCCACCCCTTGGCTCCCGAGGACATGCCGCCACAGCAGGGGCCCCCTCAGCAGCACATGATGGCCAAAGGCCACCCCCAGAGGATGCCGGAGCCTTACTCTTCCCTGCATGCTGGGGTCTCCTCCGCCTTGAACGATGCTGACCTCAGCGAGGTGATCCGCCCCACCCCCACAGGGATCCCAGAATTCGACTTGTCGCGGATC
>TRINITY_DN9047_c0_g1_i1 len=823 path=[0:0-822]
TTTTTAAAGGCAAGTGTATAATGTGTAGAAACAACGATTCTTAGAATATACTTGCAGTATATAAGAACATTTTACATCATATTCACACAAAAATGTTCAACCTATTTGGGGGGGAGGGGGAACTAATAAAATAAGAGCTGGTAGTCTCCCTGCGATGTGCAAGACTGTGCAAACTCTGCACTAAGAGGAACCCTGCATCTGTTTTCCCACAGTGAGAAGCACCGGTGGGCATTCGGCCTCTCTGATTGCTGGATTGGCTGAACGTTTGCAGACATATTATTCTGCATACAGTGTGCTGTCACGCAGGGGAATGGCAACGAACTGTTCCACTGCACTTGAGTGGGGGAGTTTGTTTCCCCCCCAAGGAATTTAAATAAAATGATTAAAAAGCCCCTAGGAATTCAAAATCCCCCTAGGCTTTGTAGTAAGCGCCTGGATGGCCTGGAGTGCTGTTTTGCGAAATTACGGCACCCCCTGCCTTTGTTGTCGACAGGGAGGCAACTGCTCAGCTTGGCTTCGCAGTCCACTTGCGCCAATGGCACAAGGCGGCCTTTTTTACAAAGAGAACACTTGCAGCGCCCAATCACTTTTATACAGTGCCTAGCCTTGGGAACATCGAGCGGTGACATTGTATGTCTTGTTTCCGGATTTATTCATCTCAAGAGAAACATATAAATATGATTCCGTCTGAAGCCTACACTCTGGGCCCTGTTCCGGTCAGCATCTTCATCATTATTACATAAATCAGTACGATTAAATCATATTAACAACAATGACTATACAGTGACAATGCTTCTGTACTTAAACTTTATACAGTAGGTCT
>TRINITY_DN9041_c0_g1_i1 len=2526 path=[0:0-2525]
GTCTCGCCACAAAGATCTGTAAACAGTAAATGTTTGATGGCAACTTTATTCCCGTTTATGCAAGACCTTTCAGTTTCATACGGATTCTAGAGGGGCCTCAAACCCCCAGTAAAAGTATATTAACAGGACTCCTGTATCACATCACTGGGGACTGCACATCCATAATAAACCATATTAAAATGTTTTAAATAAATGAGGCACAATGCATTGTCAATGGGGGGGTGATCAGTTGCACCATCACCATCAACTGTTTAGTTATGTCCACAGCGCTTTCCAATATTTAGCATGGCTCGCACAATTCTTACACAGTCTGAGAAGTATGGATTGGTGGGTTAAGAGTAGGAATAAAAATGACAAGGTCTTCCTTTACCAAAAGGGTATTATTTATATTGTGTTAACAGTAGGATAAATATTGCTGTACTGTTGTACTCTTTATGGTGGAACTATCACCCCAGACCTTTCATGTGACTGGTGGGTAAACCAGACGCATGGTTATGCATAAAATGCTTCGACAACATTGCAAGAGTTTAAATAGCGTCTAGTTACAGATTCCGAAGACTCTTAACAGAAGACTTTGTGCGTCACCATTCCTAGGAGATTCTGATGCATACACATCTCTTTACAGGAATCTGCCCCTCTCCTCTCCCCCATGCGGGGCCAACCTTAAAGCCCAAATAGATTGGAGAACAGAATGACATTGTCAACAGATTTGTTTTAGTGCCCTCATTTCAGCTAACAAACTTCTGCTTTCTTAGGTCTGATGTGACCAATGCCAGCCCACGTTTTTAACCTATGGTACTTCTAGACAACGTATGTAAATTTACAGTATACAATTTGGATTCACCATGCATGAATACTTGTGTGTAACATTTAATAAGCTCAATCTACATCCAGAATAATTTACATGTAAGGACAATAGTTATTTCAACAGAGCTCAATGGGTAACCATGGTATCTGAGTGCATCCAGAGGAAAGGGGAGAGATGGGTGAGGGTCAACGGCACTCCCAGACTTTCACTGTTTGATCTACACTTCCAGTGACAACGTAGGGTGCCGTCTTGTGGAAATCCAAAGAGGTAACAAAGTGTTCGTGCGCATTAAGGGTCTTCATGCATCGCTTGTTCTTATAGTCCCAAATACGGAGAGTCTTGTCGTCGGCACAACTCATTATAAACTTTCCACCAGGATGGAATATTATGCCTCGTACCCAGTTATCATGGCCAACGAGTGTCATAAGGCACATGCCAATGCTAACGTCCCACATCTTGATGGTCTTGTCTCTGGATCCAGAAAGCAGGAAAGGCCCAGGTTTACCACTCTTCTTGGTCTCAGATCCTGTAGCATCCAAAATAGTTGGGTAAGAGCTTTCTGGGGCCCAGGAAATGCATTCCACAACATGCTCATGCTCCCTGAGCTCTGCTTTGCACTCCTTTGTTGCTACAACCCACACACGCACCGTCTGGTCATTGGAACAGCTTGCAATCAGGGTGCCATCTTGATTAGGCCGAACCATGCGCACCCATTCTCTGTGTCCTGTAAAGGTTTTCACGCAGTAACCAGTCTGCACTTCCCACATTTTAATGGTTCTATCCCTCGATGCCGACACTATGTGATCTCCATTTGGCATGACTGCTACTGAAGAAACATTGTGGTCATGGCCATGCATAGTTCGGATGCACTCAAAGCCCTGGAAATCCCACAGTTTAATTGTCATATCTGCAGAACAGGAGGCCAATAGCTTGCCAGAGTGGTCAAAAGAAATGTCTTGTACAGAGTCTGTGTGTCCCTTGAGTGTACGTTCAAAATCTCCCGTCTCATAATCCCACACCTTTATTGTAGCATCTTCTGAAGCAGACACCATAACACTGAAAACTGGATGGAAAATGACACGCGTAACAGGACTCCTATGTCCACTTAGCGCATACTTTTCTGGGGGGCGAGGGATCCATTCTTTAGGGTCTCGCTTCTGACCGTGGGGTCCACCCGATGTAAATTCTTCTTTTGCTTCATTTAGTTTAGATTCCAATTCCATAACCTTCTTTTGTAATCTAATTACAGATGTCCATTTCTTTTCCAAGAGTCCAGCATACTTCTTATCTAACTCTTCATTCATGTCAAATTCTGCTTCCTTTTTAAAAACCGAATATGCTTCTTCATAGCCATTGGAACGCAGGTAATCCGCTATTGCTCGATTTAGCTCATCCCGTTGCCTCTGTGATAGAACCATGTTGGCTGTGATGTCCAGGTACAGTGATCTAGCGGTGTTTGCTTCCTAGAGATCAGGAATCCTAAGGAACCCAGGATCGGCAAACAAGTCCACCACCAAGTGAGTCGAACCTGAAGGGAAACGTTTTCTCCACAAGTAAAAATCCTATGGGCGACGAGTCGGAGCCATTCAACGGAGACGGTTCATTCCACCCGCGGGCAGCTGTGCGGCCAGGCCGCTCCGGCTCCCCCAGGCGCCGCCGCCCTCGCCGCTCCGAGCCTCACAGCTCGCGTCGGCCCTCGCTCTCCGCCCGGCTGTCAG
>TRINITY_DN9098_c0_g1_i1 len=335 path=[0:0-334]
GTGGGGGCTTGCCATTACCAGTTCACGGTTCTGACGTTTGGTCTGAAGTCGGCCCCGAGAGTGTTCACCAAGGTCCTGGGCTCCTGTGGTGGGCCTCCTGCACGATCAAGGGGTACGGGTTTATCCTTACCTGGACGATTGGCTGGTTCAGGCTGCTTCGGCCGCTCAGTTGACTTTGGCCATGAGGCGTGTGTTGGATCTTCTGGCCTCTCTGGGGTGGCTGGTGAATTTTCCCAAATCCCATCTGTGTCCGGTCCAGAGGTTGGAGTTCATTGGGGCCCTGCTGTGTCCGGACGTGGGCATGGCTTTCCTTCCGGCCGCCCGGATCTCCAAAC
>TRINITY_DN9056_c0_g1_i1 len=1257 path=[0:0-1256]
CCGAGATTTGTGTGGGTGGGGAATTTTGTCTGTAACAAGTTCCTTGTAGACGGGAGGGGCAGAGAAAGGACTCAGCAAATAAGAGGAAATATAATCTGTTTCAAACCCAGTTAAAAAGCTGCTCCTGTAACACGGCGGCAGAGTTCTTGGTCAGGAACCTGCAGGCTATCCGAGCGACCCTCATTTCTGCAGGTGTCGGTGCTTCTCTTCTCTCCAGGTGATGTGGTCGTCCTTGGTGTTGTGGCTGGCCGTGGCCGGTCTGGGGGCGGCAGTTCTGTGCCCGGATGGGCAGGTTTGTGACACCAAGAGTACCTGCTGCCAGCTGCCTGAGGGAGGGATTGGCTGCTGCCCGCTGCCACAGGAAGTTCAGGCTTCGTTGCCCATGGTGATGGCAGGAAGTGAGAACGAGGTCTCTGAGAACTTGTGTCCAAATGCCGCCTCCTGCCCGCCGGAGTACACCTGCCTGCAGACACCAGTGGGGGCCTACAGCTGCTGCCCTTTACCAGAGGCGGTGTCTTGTGGTGATGGAAGGCATTGCTGTCCACTCGGCTTCCGGTGCAGCAACGATGGGAGATCGTGTCTGAAACACTCAGGAGACCTCGCACCGAGTGTCATTTGTTACGATGGAACCATCTGTCCCGATGAAAACACCTGCTGCCTGTTGTTGAGTGGAAAGTATGGCTGCTGCCCATTTCCGAATGCGGTGTGCTGCAGTGATCATGCTAGCTGCTGTCCACAGGGGACCACGTGTGATTTAAGCCAGAGCAAATGCATTGGGGAGTCTGGTGTCTTCCCACTGCTCTCCAAGACCCCCGCCCTGGAGAAACCCATCAAAGCTCCAGCTCTGCAGCGCCTAACAAAGATCCTACCTGTGGAGGAAAAGGGCAACCTGGCATTGGATGTCGTATGTCCGGATGGAGACGTCTGTCCCGATGGAAACACCTGCTGCCAGTTGTTGAGTGGACAGTATGGTTGCTGCCCTCATCCGAGTGCGGTGTGCTGCAGTGACCATGCTAGCTGCTGTCCACAGGGGACCACGTGTGATTTAAGCCAGAGCAAATGCATTGGGGAGTCTGGTGTCTTCCCACTGCTCTCCAAGACCCCCGCCCTGGAGAAACCCATCAAAGCTCCAGCTCTGCAGCGCCTAACAAAGATCCTACCTGTGGAGGAAAAGGGCAACCTGGCATTGGATGTCGTATGTCCGGATGGAGACGTCTGTCCCGATGGAAACACCTGCTGCCAGTTGTTGAGTGGACA
>TRINITY_DN9090_c0_g1_i1 len=581 path=[0:0-580]
ATTGAATCCATATGTTACTGCTCTACCAAAGGCTCTTATATTCTAGGATGTTTTTCTTAAATGTCTTAACCAAGAAAATAGTTTACAAGGACTGCACATTTTTCTGAGTTCACACAGAACTTACCCACCAATGCATCTTGTTATGTACGAAGAGATTTACCCGCACTTTCTCCGCTTGGAGAAACTGTTATAAATATACTTTGCACATACAGGGTTACATACGTGTTTGTTTTGACGATGTCCTCTCTAGATGAGTTCTGTGGCTCTCAATGTTCTGCTTTGTCATGTTACTCTTCTTATAAACTAATTGGCCTGACCAAATGACCATTTAGTTGGGACCTAGAATGTCTGACTCCCTCCTTTGCCCACAATCCTTACTCGGCTCCACACTTAACCCACAAGCTCGTATTTCCCTGCCCCACAAACTACAAATATGGAGTCTAACCATTTCCTGGTTACCTTTCCTCTTCTGCGTTGAAGTGGACAGAGTTGACTGTACCTGTTGTTGGGGAAATCAAATTCATTCCCGCAACAATTTCAAATCTTGCTCAAAGACCAACAACATGCAAGCTCATCCCGAC
>TRINITY_DN9021_c0_g1_i1 len=950 path=[0:0-949]
CCCCGCCTGTGAGTGTCTTGTTTGTGTCGGAAGGACAGAGATCGAGGGCCAGAATTCCTGGCACACTGGCACTGTGCAGCCCCACATGAGATGACATTTGGTGATATTTGCTTAGCTCCTCTGGCTTCACCAGGTCCTCTGGAACAGTCTTTCCTCTCTTCTTTCTCTCCGTAGTGAGCACTGTAGCTTTGTCTTGAAGCTTCTGGACGATCTCTGGCGTCATTCCCACCAACTCTCCAAGATCCATGGGTTCGCTGGCTCCAGCAGCAACAGGCTGTACGGCCGGTGCCGCCTGCGGGATGATGAGACCGGCCTGGGGCTTCAGGGTGGCCAAAGCTTCTCTGGCAGCCGTCACTTCCTTGGTGAGACGGGCGATGACTCTGCAGGCAGCATCATGCTGGTATAGGGCGTGGGAGAGCTCCTGGCGGGTGGTCTGCAGCTGCTGCCGAAGTGTGAAGCTGTGTAGCATGACAGCGTCCCACTCATCTTGCAGCGCCTTTAGGATGGCTGGGATACTGGTGGAGGACGGAGGCTTCGGGCGAATCGGATGGGCGACCTTCAGGTCTATCAGCTGCTCCTCGGAGAGCGGCTTGTTATTCACAGGGTCGGTTCCATTCTCTGCAATATATTTCTCGATCAGTCGCCGTTCGAAGACATGATTGGAGACTGGAGACACACAGGGGTGATCCGGAATCTCGTTGGAAATGGAGCAAGTCAGAGACATGGCTGTGTGGCTGACGTCTCACTCTCGGCACGTCTGCCAGGGGGACTCACGCGGCCGCCTCTCCCCGGTGCAGGCTGCTCGTGCTCGCTAGCCGTACGCCCGCCTCCGCTCCTGCCTGCGCTCACCCGTCACTGCAAGCTGGGAGACGGGGGGTAGTCTGGCACCGATGTCCAATCGCACAAATCCAAAGCCTCCTTTTGCGCAGGCGCCCACCTGCTTCTTCGCG
>TRINITY_DN9025_c0_g1_i1 len=303 path=[0:0-302]
CTTAGCTTTGATCGCCACATGGGGGCAGCAATCTTTTACAAAGACAAGACCCTGCATATTGCCTTGCAGTGGGGAATCAACCATCATGAACATTTTTGCTGACACGTACAACAAAGGCATTTTCCTCTTCATCCACAACTAAGACCATTTCATTGCAGGGCTTCTGTGTGGACGTTCTTTCAGCATAGCTCGTTCTTTGCCTTTCTTGACTTTTAGAGGCATGTGTGGTCCTTCAATACGTTGAACTAGTTTGGTACGGGTTTGCCATTTACCTGAGTCCTTTCTCCATCTTTCTCGTCCCTG
>TRINITY_DN9000_c0_g1_i1 len=370 path=[0:0-369]
CCTCCATGCCATGGAAAAGCCAGTGTGCTGAAGATTACAAAAGGCACGTCTTGTTCTGTGGAACGGAGGTTATACAGAGCAAAGCAGATGGGCATGGACCAGTGAAAGCCATCGTGCTGCGAACAGGTTTTAACACAGCGAAAGGTGACCTTGTGAGGTCTATCCTGTACCCCAAACCAATGAACTTCAAGCTGCACCGAGATGCCGTAAGGTTCTTCATGTTTATTGTCTTCCTTGGCCTTGTGGGAACGATGTACACTGTGGCTGTAGCTGCAGAGGACAAGGCTCCACTCCACAGAATTTTGATGGAGGCCTTCCTGGTCCTGAGCTCTGCATTTTCACCCGCAATCCCAGCTGCGTTGGCCACGGG
>TRINITY_DN9078_c0_g1_i1 len=337 path=[0:0-336]
CCCCGCACCCGGGAGTGAGAGGATGGGTCGCCTTGGGTCGCCTTACCTCACTGGACCAGGCAGGTCTCTGTACCTCCGCCGGGGAGTGAGCTGTGGCTCTCCTTACCTCGCCTGGAGTCAGACTTTACTCCCTGTCTTACACTTTCTCCGACTTCCCCACAAAAGTGAGGGCCGCCAGGCCCAGCTGACCCCGAGCAGGCCGCGCAGCCCCTGCCAGGAGTAACCGGCAGTGTGTGCGCAGGCCTGGCCCCCTCGCGCCTCCCACCGGCCCCCGGCGAGTGCTCGGTGATGGGAAAGCAGGCTGATTAACTTTCCGACATACTGCGCTCTCCCCTCC
>TRINITY_DN9088_c0_g1_i1 len=1189 path=[0:0-1188]
CCCCCCCTCCTATGCGCTGATAATAGCCAGATAAAATCCCATGCACAAGAAGAATAAATCCAAGTTGTCACGGAGCAAAACTGGTGTGGCAAACGAAAGCACGGAGGGTCCGAAGGGTACAGACCCGTCAGCAAACTGAACAATCAGAGACATGGCAGAAAACAGAAAAGCCAGCATCAGGCGGTTAGAGGCACTCCTTGTCAAGGTTTATCTTTATCTATACATGTTTTTGGTATTGAATTATGAAGACGCCTGCTGGCTTTTTTTTCTTTTCATCGTCGTTGCGATGGATTTTACAAAAGTTATAGCCTTGGGGCTGGCGCATGCTGCATGTGGAATGGACCCAAATGGGAACCAGCTGACCTGATGAAGCAAGGTTAGTAGGGAATGTTAATGGAGGGGGAGGTGGTCTCCAGACTCAACAAATCCTGCCTTGAAACAACTCCCCATGCCTCCCCCTCCACCACTGTCTCTAATATATTGGTTTGCATTGGTGGGATCAGAGGGGAGAAGTGCCCCTATTCAAGCCAGTTCCCCATCCGAGCCAGATCTCATATTGAAAGATCTGAACTGCTTGGGGGAAGCTTGTCAGGTGGAAACTGGGTGAGGGAGGAGATGGACTATAAACTCTAGACAGATGTGGCAGGCCAAGAAAAATAATGCACAAAGCAAATGCCATTCTAATTCACCCCGAATATAGATGCCAGTGTTTTTCTCACCGCAGTGTTGGGTGCTGTTGGTATGGTTGTTCTAAACCATAGCCATGCCAAAGGGATTGTCTAGCATTGGGGACGTTGGCATGCATACATCCTGTTCCCCACTTTCCCCCAAGATTGGTAACATAGCTTCCAGTGAGAGAAAGAAGATGTCTCTCCAGCTATAGCTATGTCTACATCTTGGTCACTGACCCAGGGTTTCCAGACATGAAAGAGTGATCCTCAGCAATGCCACCTTTCTCCAGTGGAACACACTGCCTTGAAATAGGCCACTGTAGCACCAGGTACATATATACTATGTGTACATATATACACTTATATACATTTGTATGTATAAATACATCTATACATGTGCTTGTACATATCATGAGAACGCCAAAGCATCACTAAGAAGTCAAGAGACATTGTAGTGCATGAAGTTGTCGGCGGACCCTGTTTAGCCCAGCAGACACAGTGGCAGCATTAGCTTCCAA
>TRINITY_DN9051_c0_g1_i1 len=899 path=[0:0-898]
TTTTTTTTTTTTTTTTTTTTTTTTTTTTTTTTTTTTTTGCAGTTTAAGAATCTTTAATGAGCTTCTTTGTAACCAGTTAGAACACCAGTTTGTGTGGATAAACTCCATTGGACAGAGAAAAGGTAGATCGCAAGTAACCACGTAGTTGGGGCTCCTTCTTAATTAGAGGTAGGAGCTGCGAGTCCACAGCTTTCTGGTCTTGCTTGCGCTGCTCTGTTACCTCATATTTTTCTTTTTCTGTGTCAAATATTTCACCCTCCTGGTGTTTGGGCTTACGCAGCTTCTTCTTCTTGAAGTAAGAATCAGTGAGATTTTTTGGGATTTTTACGGAAGAGATGTCAATCTTGGTAGAGGTGGCAATGACAAACTTCTGGTGAGCTCTACGCAATGGGATACGATTTAGAACCAAAGGCCCTGTAACCAGGAGCAACCCAGATCCAAGCTGCTTCAAGAACACCACACGCTTTCCTCTATGACGCCCATTAAGAAGGATGAGAACCGTCCCCGGAGTAATTGAGGAGCGCAGTTTCCGCCTGTGTTGGGAGAATGGTTTTTTGCCATGACTCAGCAATTTGCGGGGAACATCCTCAGTTGGATAGTAGCGTGGCATTTTACGAAGTTTAACCATACGGGTGCCTCCGTTCTTATCTCCGCCAACCGGCTTTGAAACAGTCCCTGGCGCTTTTGCCTTCTTTTCAATCTTTGTTTCTGGTGCAGTGTGCTTGCGCTTGTACATTGCCTTTCTGGCGTACATCGCAGTCCGGGAGTATTTCCCAATACTACGAGCCAGTACCGGATTCCGGCTGGCATGGTGCTTTCTGGTCTTCTTTGCTTTCTGCTCGTCTGCCATCTTTGCTGAGGGGAAAAGAGTTAACATCCGGGCCACTGACGTATAAGAG
>TRINITY_DN9031_c0_g1_i1 len=542 path=[0:0-541]
CTTAGAGAAACTCCCACAAGAAAGAAATTTTGTGAGGTGTGAACCAACATGTGCAGCTTCCTCCTGGCTTTGTAACTCTAGCTCAGTACTTCCTAACATGTATGTATGGATCGGTATTTATATAGCGCAAACCTTGCCAGAAAGCGGCGGAGCGCTGTACATGGATTCTGGATCATCCACCAGGCAGAGAGGAAAGATATGATATTGTGTACAATAGAGGGGGGCAAAGGCACTTTACCCAAGCAGCTAGTAAGTGGAGATGCAGTGGGTGTTTAACATGCATTGATGAGGGGTTGTTTGAAGAGATGCCTAACGTACTATGCCACACCAACACAAAAATACTCATGCATACACATACTCCTCTAAACACAAATACTTCTCTGCACACAAACTCATAGTTGTTTTCATGGACACGTATATACTCAGCTACAGCGGCATTCCCCTCTATCCACACGAGAGAGAGAGACAGACAGACAGACACACACACTCTCTCTCCATTTCTATTTTTTCACTGTTCTAATGGAGTTATTTCTAAAGTGTGC
>TRINITY_DN9048_c0_g1_i1 len=274 path=[0:0-273]
CCTGAGTGTATGGTGCCAGCTCTTGGGAGGGCAGTAGACATCACCCATGACCCCCTAATTCCTGAGCTGTCATCTTTGGGGTGTGCCTCTCATTGTGTGGTATCAGCCCTTGCAGGACAACAGACTCCCCATTGGACCCTTTGCCTGTAGCCAGTGTTCCTGGGGTGCAGCAGAGTACGCGCTCTCAGCAGAGAGGACATACTTTGGCACCTCCTTCTTAGGGCCTGCTTTCCTCTGCACTTACCGCCACCAGGATGAAGATGTCATGCAGCAC
>TRINITY_DN9079_c0_g1_i1 len=563 path=[0:0-562]
CACGATTCACCAGCGACACCCTAAAATTGCTGCACCTCAATGTCTGTATTCCGGCAAAAATCTTTAAGCATAGGATTAGTTGAATACTATCCTTTCCGAGCCAGAATGTGACACGTCATTATTGAGTGCACACAGGAGGCCCTTATGAATCATGGGTAATGGGTGGGAATAAAGAGAATTCAAAGTTTAAAAAAAGTAATTCTTGCCTCCAGGGTCGCACAAACCCTGGCACTACTATGAACATATTAAACATGTAAATAAATACCTGTCTATTTTATTCAGTGTCAAACATACACGCTTGCCCTTAATCAATGTTTGAGAGATTCTGAATGAAGGGGTCTGTCCATATAGGTAAGTAGTGATTTAGACATTCCCATTTGATTTGTGCAAGGTGTTTTATTTCAGGATGATTCCAGCCCACCAAGTAGAACTGTGTATCCGAGTGCTTAACTTTCCCATTCAGGGACCTTTCCCCAAGCAATGTTGTAATTCTACACAAGGCATTGCTCTATATGCCCATGAGATATTTGTGTTCCACGCATCCCAACTGACCGAAATCCCAC
>TRINITY_DN9080_c0_g1_i1 len=376 path=[0:0-375]
ATCATATAGTGAGATATTTTTAACAGGAACTTTTTTTTTAACAATTGTAAAGAAAATAATAATTACAAAAAATTAATAATAATAATAATAGCCTGACCAAGGGATACATTCTGAAAGAGTAGAGGTGCTTAGAATTGCTTAGTGGCTGACCCCAGAGTTGTATAAAATGATTCTTGAAGTTAAACATAGCACCTTAACCTGAACTGTCCCCATTTCCAGGGGTGAGGGAGGTTCTTCGAGTTGACATTGTAAGCCTTTGGAAAACTGGAGTAGCTGATCTGCCTCTGTTCTGCCACCAGCCGGGGGTAAACTTGGACTTTGATCAGAAGATATCTCATGGCAACCAAAGAGGTGCTGATGGTACTGACACACAGGG
>TRINITY_DN9003_c0_g1_i1 len=484 path=[0:0-483]
GTTTGGGAGCTCACTCCTACCACCACAATGTACAATCATCTGGAGTTTTCACATGTGCACCCTGAGCAACATGAGCCTGTACAAAGTGTTTGTACTCACGTCCGTGCTGTTGAGTAGATCACCTTCCTACTGCTCAAAACACACATTTTTCAACTTTGTGTGCTTACTACAACCACATTCTAAACTCCCCTATATCACACCTCACTTACTCTAACTAGGAAAGCTCCCTCCACCATCCCACAATGTCTCAGCCTCCTCCCTGAAGATGGTTAGATGTTCCTTGCTATGGCCGGCTCACAGAATCCTTTCTAGACAATTACTCCTCCGCAGACACCCTATAGGGTTTTCCTGGGGTGCATTGGGGTACTCTTCTGGCTGCTCCTACTCCTGCCCCAGGGGCGCTACAATAAAAAAACATTTGGTCTTTGAAAGTACACAGCAAATGTAAAAATAAACCGAAAACGTTTTATACAAACAGATCGGA
>TRINITY_DN9093_c0_g1_i1 len=2673 path=[0:0-2672]
CGGAATTGAACGAACACTGGTAAACATAGTAAACTATTCAAACAAATGGCCAATTGGCTCATTGTGGCATTGCATTCATGTTTGCCAGTAGACAGTGATGAATGAAAGAGCCATGTTTGCATTGGCTGAGAAAAAGGAAACTGATGTATTGTCAAATAAGTGGTTGGATCGATTTCAGGATACAGTTAGCACTTCAGAGAACAACTTCAGTTGGTTCTGTTCCCTTTTTTGGAGAATCTGGGAGCAGTGATGGGTTCACTCTGACCCATGGGAGGCACAGTGGCCTGAGAGGTGCATAGGAGCACAGCAGTATTTTCATATTTGTGCTGGTTTCCAGAGTGTCCCCTGTGCTGACGATGTCTAGGCTAAGACGCATGATATTAGCAGTGAATGCATTTACTGAAGAACGGCTTCCGCAGCACTTGTCATTCTTTGCAATGGAAGCAACTGCCAGGACTCAACCAATCTCCAGTGCTTACTGTGAAAAAGCTTTGGGAAACCTTACACAACGTGAAAAATATAGGACGGCCGCACTATTCTGTAAATTTCCACAAGCTTTATTAATGTTGAAACTGCCAGTAATACCAGACAACAAAAAAACACTTTTACTGAATTACACAAATAATATTTCATCAAAAGTGTTCTCTGTTGGGGGCGTGGCCTGGCAGCACGCCGACAAGCAGAGTTTCCCGAGAGCTCTGTACGGGGGCTTGAAAAGGGAGCCGTATCTCCGCTCCATCCGAAGCAGGTGAACCCCCATGAGGATGCCCCGCCGATTGAACGGACAGGGCACCCACAAACGCGTATTCAGGCGGAGACGCTGTGTGGTTGACGGGAGAAGTGGCGGGGCCCGACGCTCCCCTCTCCCTGCATCCTGACCTCGGCAGGCCAAGATGGCCGCCGGTGCCCAAGAGTGAGAGGCGCTGGGAGGTGAAATGTGTCCCAAAGGGAGAAGGATCCCCGGCTGACTGGGCAGCAGAGGAGCGGAGCGGCAGGAGGGGGAACACCCACTAGTGGTGAGAGACTTGTGGTAGACCAGGGGCACTGTGCGCCCTCTCGGTTCATCCCGCTTTCCCCCGTGAGTCGGATAGACAGGGCGGGGGTGGGCAGGGGCAAGCGCGCACCAGCCAAAAACTGAAATCCCGCAGGCACTAAGAAGCAAATACAAATGACCCAGGAGATAATTATTGCAAATTCACACCAGTGGGGGCAATTAACACAGAGAAATCCTTGTTCCCCAGAGCCATGGCAGAGAAATAGGGAGGCCAGGCGAGGAGTGGGAAAGGAGCTAAGACGGCGGACCTACACTTGTTTGAACCAAAGGGGGCTAAATCCAAGCAGAGACTGGTGGAGCCGTCCCCCACTAGGTCGCCTCCCCGGAAACATGACCCGATTTTGGCAGCACTAGAAAGGATTGAGAAACAGACAGGTGAAAACGGCCACGCAATCAAATGCATGGAAGCCAAATTAGATAAGTTAACTAACAGAGTGGTCACCTTGGAGGGAAAAACAACGGAGCTGAAAACAAAAATCTCAGAGTTGGACCAGTTTAAAAAGGATGCATTACCGTCTTTGACCAAACTCCAAAAATGGACTGACTCCTTCATGAAGGACAACAAAATCCTAGCCTCCAGAACTGAAACTCTTGAAAATGCAGCGAGGGCAACCCAGATTAGGGCGTTCAGGTTCCCAGTCGGAGCTGAGGGGGGAGACCCAATATCCTTTATCACAACATGGCTGATCGACAACCTAGATGTGGACGTTGAAACCAACCCTATCTATGTAGAAACATGCCATCGCATCCATACTCCAAGAGGTAGCAACCCCGAAGATAATGGGTCAGGTCCAACAATTCTATTTCGCCTAACAGATCACGGAGATAGGGCCATGATACTGGAAAGAGCTAGAAAATAGAAGGGCGGTCTGCAATTCGAGGGCAAACCAATCTTGCTGTTCCAGGATGTGTTGCCGACCCCTGCAGAAAAGAGACGGGCCCTAAATAGGGTCAAGAAAGAAATGATCCAGAGGGGAGCTGAGGCGAGTCACCTGTTCCCGGCTAAACTTCGGGTCCAATGGAAAGAGAAATCCTATCTGTTCTGGGACAGGGACAGGAGCGACGCAGAGACTTTGCTGCAACAGATGCCAAAAAGGGTGGCGGTGGCTGAGCCGAGTGGCGAAGAGGAAGCTTCAGGCTCAGGGCAACCAATTTGACTGAGTGGAGGGATGGTACATAAGACTAAGGATCAAGAGACACGTTGTCTGCCAGGTCACGAGGATTCTGTGGTTGAACTCCATTTGGGGTCATTTAAGATGTTTTTGCTTTCCATTTTGCCCCTAAACAAATTGATTGTGGACATCCAGTGAAAGGAGGGAGGATGTACGAGGTCTACCTTTAGAATATGTGTTCATAGTAAGTGTTTATCCTGCCAAGTGTAACAGTGAAGGCTTTTACTGCGTGATTAAGCTTGTTTTATGCTTACAAATAAAACAATAAAGATATATATATATATATATATATATAACAAAAGTGTTCTCTGTTCTAAGCTTGAAGCTGGTGGTCGCGTGATCCCAAAGTGAAAGACTGATGAAGAATAGCAGAGTCCGACTTAAACTCATACTCTCACGGGTTCGTCCAATGGATGCTGTGGCTGTCTTTCTCTTATACTGCAGGCC
>TRINITY_DN9093_c1_g1_i1 len=615 path=[0:0-614]
TATATATATATATATATATATATACTGTTTTTCCCCTTTCTTTCTTCAGAAAGGCTCTTCCTGCAACAACCGTGAATTAGAGAGAGGTGGGGTGGTGGAAATGCGAGGAGAGCAAAGGGGTGGGGGAGAGAAACCCAAAATATTCGTCAACAGACAGTCCATAAAAGCTATCAATATAACATTTTTTCATTAATTTAAAAAAAATATATAATAAGTAAAACTTAACGAGACTTGGGTGGACAGGAAGAGGTTTGCCAGCGAGGAAATCCAATCTCCCCCACCCCCGTCGACGTGGGCGAAAGGGATCAGCCACCCACCGACCAGTAATAACAAAAATAGACTTTGTGTAACTGGGTCCGTGCTTGGGAGGAGGGGGGTGTCCGCCGCCCATGGGGCCTCTTCGGTGTGTACCAGAGGCGGAGGTGGGGGGAAGGGGGTCAGGTGTAACAAAAAAGGGATGTTCTCGCACATGAATGATTCCCCCCCCCCCCAAAAAAAAAAAACCAAAATAAAAAATTTAAAGAAAAAACCACACATTTAAAAAAAAAAAATTAAAAAAAAAACACGCTCAACAGTCGGTGGAATTAGATTAGCAGTCTTGAGCATTGCTGGTAC
>TRINITY_DN9093_c2_g1_i1 len=756 path=[0:0-755]
TGACGGAGAAAAACATGACATGGTGAAACGTGGAGAGATCCTCACTGACGACATAGAGGACGAGTTCTACTTGCGCCGGCTCGACGCCGGACTTTTTGTTCTGCAGCTCATTTGCAACATCATGGCGGAGATCAGCAATGCCGGCATCCCTCAAATTCGCCAGCGAGTGCATCAAATTCTGAATATGAGAGGCAGCTCTATCAAAATCGTCCGGCACATCCTGAAAGATTATGCTGAGAACATTGGTGACGGGAAGAGCGAGGAGTTTCGGGAGAGTGAGCAGAAGCGGATCATGGAGCTGCTGGAAAATTTCTAAAGGACTTGTGGTCAGCCCAGAACTCGGACACTGGTTTTCATGGCTGCTTGTCTTCCCCCCCATTACAGCTCTCTGACACCCAGATGCAAAGCTGTTTGTCTGCCCTCTGGCAGTATTCGGGTGTGGGATACAGGACTGTGCATTCCCCTCACAGCCGTCTCAACGCAACGACTTGTAGAAAGACAAGCCAGCTACATTGAGAGTTATGAACTGGGGGAGAGAGACTTTTTCATCTTTTTTAAATCTACGTTTTGTATTTTTTTCCCTTGATGGTTTCCCAAAATCCATTTTACCAAAATATTGTTTCTGTAATTACATGGGGGATGGGTTGTAAACTCCCCATGCTCTTCCCTCCCTCCACTCCTTTTCCTTTTTTTTAATTTTTTTTTTTTAACCCAGGATTCGTTTTATACTGTTTCCTGGCCCCTTAATCCAGCCGG
>TRINITY_DN9074_c0_g1_i1 len=762 path=[0:0-761]
CGCAGAAATGCGACAAGATCGACCAATGTGGGGATGGAACCGACGAGTTTGATTGCGGACCTGTGATCCCGGTCTCCTGCTTAACTTATACTTTCAAGTGTGATAACAACCAGTGTATCAACAAGAAGAACCCAGAATGTGATGGAGAAAAAGACTGCACTGATGGCTCAGATGAGGCAAGCTGCTCATGTGGCACACGTCCCTACAGCAGGAAGACGCGCATTGTGGGTGGTACCAATGCGGATGTGGGGGAATGGCCATGGCAGGTCAGTCTGCACTTGCAAGGGGAACGCCACACCTGCGGGGCCTCGTTGATCTCCGACACGTGGCTAGTGTCAGCGGCACACTGTTTTCAAGATTCCACACTCGTAAGATACTCTAACCCGACCTTGTGGACCGCTTACCTGGGGTTGCATGACCAGGCCCAACTAGGAAGCAGCGTGAAAAGGAAGATCAAGCGCATTATTGCTAACCGGTTATTCAGCGAACTCACCTACGACCATGACATTGCTGTGCTAGAACTAGAGAGCCCGGTCACTTTCACCAATCTCATCCAGCCCATCTGCCTGCCGGCTGCCACATACTATTTTCCGTCGGGGAAGTCCTTGTGGGTTACTGGATGGGGAGCATTGAAAGAAGGAGGCACTGGAGCTGTTGTCCTGCAGAAAGCAGAGATTCGTTTGATAGACCAGTCAGAGTGCAATAAAGTCATGGAAAACCAGCTGACGTCCCGGATGATGTGTGCGGGGTTCCTTAGCGGAG
>TRINITY_DN9001_c0_g1_i1 len=872 path=[0:0-871]
CGCTCCTCCAAAGCGCACACAGATGGGGTCCTGCGGACAAGTTGGGCGGCTCCTGCAGCTCGCGGGCCAGCTGATGTTCTTGGCCTATGGTCTCACTGAAGCCTACAAGAATGGAGATGTGCGGTTGGCCGGCGGCAGCCAGTCCAACGAAGGCCGCGTGGAGGTGTACTATAGAGAACAGTGGGGGACGGTGTGTGATGACAACTGGGACCTTAATGATGCCGACGTGGTCTGCCGCGCACTAGGATTCGACAACGCAACGCAAGCCGTGACTGGTGCCAAGTACGGGCAAGGTACAGGCCCCATCCTGCTGGACGACGTGGCGTGCACCGGCACCGAACAGAGCCTGGGTCAGTGCAAATCCAGGGGCTGGGGGAAGAATGACTGCAGCCACGCGGAAGATGCGGGTGTCGTCTGCGCTGGCAAGAACCAGAAGATGACAGAAGACTCCCAGATGTTTGAGCTGGACCGCTCCAGTGATTTCGCCGAGTCACTGAACAAACTATACAACAACAAGCGCAACTGTGACCTGAGCATCGTGGCGGTGACCCCCGGGAACGACTCGACGCCCCAGACTTTCTGCACCCACAAGCTTATCCTGTCCATGAACATGGAGGCAAAATTCCTCCTGAAGGCCGAGTTGGACACCTACACCATGACCGTAGAGGACGAGTGCCTTCCCTACGTGGACACCTTTCTCAGGTACCTCTACTCCAAGAGAATCGAGCTGAAATTTTCCTCAGTGAAATGCATCCATAAGATGGCGTCTACATACAGCATCACTGAGCTGCAGGAGTACTGCAGCCAGCTTTTTGCACTGGTCCTCCCGGTAGACTCCACCTTCAAGACCCAGGTGGACCTGTACAGCTACG
>TRINITY_DN9036_c0_g1_i1 len=275 path=[0:0-274]
CCCAGTGAAGTTTGTTGTTGTCGGGTGTGCGGTAGAGGGACCACTAACTGGCCGAGGTACATTTGCTGTATTTGGTGGTGCTCCAAATGTTGGATATCTGTTAGCTGGAGGAAAAAGAGGATGAATATACCCCGGTGGCATTTGTATAACTGGTCTGTTCATCAGAAGAAACCCGGTGCTGGGTGCTGCTGTCTCTGAAAACATTGGCAGAGAGAGAAGAGGAAGAGGACGCACTGGCACTCCCATATCTAGATTACGGGCCTGTTGCATCTTTC
>TRINITY_DN80461_c0_g1_i1 len=427 path=[0:0-426]
CAGGCGTCATCAGCAGATTGTTGCTGTGCGGGTCCTGCGAGATGCCAGCAGTCCGTGTCAGCAGGCCGGAGAGGCTGCTTGGGTTCAACGAGGCATCGGAAGTCCTTCTTCGCGAGTCAGTGCGGCGTTGCATCTGCAAGGCGCCGGCTGTCGTCCTCAAAGGATCGAAGCTGCGAGGGTCCTGTGAGAAGTCAGCAGACAACTACAGTGGGTCGGAGAGGTGGCATGGTTTCTGAGTGGCGCCAGCAGTCTGTCTTCGCGGATCAGTGCGGCGGTCCATTGGGGCCAGGAACCATCTGAGTGGCAGAGGGCTTTCTCGGCTCCCTTGAGATGGCCATGCCTTCCATCAGCGAGGCGACTCCACCCACATGACTGCCCACTCCTTCCAAGGACGACGCGGCACGAGGCAGACAGGCTTGCCCGGCGG
>TRINITY_DN80421_c0_g1_i1 len=202 path=[0:0-201]
CTGGGACAATGGGAGCACCTGAGAAGTCAGTGACGACTGGCAGATGGGAATGAGGGGTGGGGTCCCACTTCCCGAAGGCACGCTGACAACAGTAGAGACAGAGGGGGCCAGAGTGGTCTCCATGGAAGAGGTCAAGGGATTGGTAATGGCGAAAGAGACCAAAGGAGAGCCTTGAATGACATAGGGAAAGGGTGTTGTCTGG
>TRINITY_DN80416_c0_g1_i1 len=292 path=[0:0-291]
AAAAAGAGTCCTGAGATGTTACTCCACATCTCACTCTAAAGTTGAGGTTGTATATATCGCCAAGATGGCTGAGTAGGTAAATGGTAATCCAAAGCAAGACAGGTTAGTGCCTAGAGGAAAAAACACACATAGAGAAGTGCATTGTAATCACAGTCAAATCATACAGCAGAATGTAGATGACAGTTATAAAGACAAAAAAGGTTAAGTGTGGGTACTTCCCTTTATGTCTATAGAGATAGAAATTGTATTGAAGTGATGTATCCAGTATATCCAGGCTAATACTGCGCCCACG
>TRINITY_DN80457_c0_g1_i1 len=331 path=[0:0-330]
CTGGGGGCTTTGCCAAGCTACATATATTGTGGGAAGGATTGCTTGGGCAATAGATACTCCATTATCAGCAACTACCTTGTGTAGCTGACCACTTTGGAGCCTACTTGCAGCCCCCACTTGCAGCATGCTAGTGACACAGCTGAACTGTGGGCATATTGTGCCTGCTGGTCCCCTGTGCTTCAGGTGTTGTTTGGAGGGGGTTGTGATTGGAGGCTCTGACTAATGGGGGTGCCAGAACTATCCATCTGCAGTGGACAGCAGACTCCAGATAAGTGTCCCCATGTAAGATGGATCCAGTTGGCATGACTGGCTCTGAGCCAGCTGGGGAGGC
>TRINITY_DN80455_c0_g1_i1 len=301 path=[0:0-300]
CTTCTCGCGCCGACCTGCTCTCTGCCCTTTCTTCACAGGCCGGTCTGGCTAGCTCCGTCATTCTGACCGGGTCTCTTCCGTCAGTTTCACAGCGCTTCTGCCTGCGTGGTTCAATCTCTAGCCTCTCACGTCATCCGTTCCCGCCTTGTAGTACCTTCGAAAGTGTGATGAATTTCTTGTCACAGTCCTTTCCCGGGTACTTGCTGTGACTTGTGTGCCATTCATCTTTACTATCTCAAGCGGCCAACTGTCGAATGGTGTGTTTGACTTTCTGTTCCCCTGCTTTACTAGGAAAGCATCC
>TRINITY_DN80469_c0_g1_i1 len=349 path=[0:0-348]
CGGAAAAGCTCCTTGGTGGTATTAGGAGCTTCAGCGATACGTTTTGTATAATAATTGCGCTTCGCCAAGATTAGCATTTTCCTATATTGGCGAGAAAGGCGTAAAAATTCTAATTTACGAGAAGGACAATATTGGGAACGCCAATGACGTTCAGCTTGACGGATCTGCAGTCGCAGCTCACGGAGCTGGGGTGTATACCAATGATTGGTAGCTATTTTGGGACGATAAGGTCGCATCACTACGGGTGCGATAGAATTAAAAAGAGTCAAAAGGCGATCATCCAGATTGGTTACTAGGGTGGAGCAAGAAGACAATGAGGGAAGTTGCGGTTCCACCTTACTGGGGGAGG
>TRINITY_DN80458_c0_g1_i1 len=552 path=[0:0-551]
CTGTCAGGAGGAAGCTCAAGTTCTGCTTAAGTGTGCCAGGCCTATTTGCTCTTCTGCCAGACTGCAATGGCCGCCCCAACCCTGGGCAGCAGTTCTGCAAGTCTTCCTTTGCCTGCTGGGCAATGTTCCCTCTAATTTTTTTTCGCCATGTGCAACAAACAAATGTTTGCCTGCGCTCTTGTTTGGCCCATGTGCGTGCCGAATCACGACGTGCCAAGTCGGGGCATGCAATGGCTATTTGCGCCACGGTTGCAGTTTCTCCCCTTACATATCAGCTATGTTTAAGCACACATTGCAATGTATATTATTGCAAACTACATAGTGGCACGATAGTCTCCTTGGGCGGAATTCTCCTACCACTCTCTTTCTGCCTGCATATAGTGTGCAAGGGGCAATTTGGTTGAAAAACTGAATTTGTTTCTTGAGACGCAGTTGTTACTTTGCCTGTATCCCGATTCGCGCAAAATACGCGAATCGCGCTGCACAATTTCCACTTGTGTATAATATATTTTTACTTATAAATATATATATTTATATACATGTATATAAATA
>TRINITY_DN80436_c0_g1_i1 len=346 path=[0:0-345]
CCCTCGTTTCCCAGCCTGTAATTGACAGTGCAAGTGCTTTTTGGTCTCCAGCTTTGCCCTTGCATTACCCCTATGTCGCACAGGATTGCAGGTCATCTAAAACAGAATCGGTGCTCTATTTGTTCCATTTAAAAGTGTTACATCATTAAATACTTGTGGAGCCAGCAACATGTATTTCGCCTAAGTGCATAGCAGCGTTAATGACAGTTTGTTGTGTGTACTTCTTTGACTGCTTTCTACAAGCAGGCCTTTATGAAACACTTCCAACATAGCTTCCATGTCTGGCACCGCCTTGAGGCCAAAGGTCAGGATGTCCATGGGTTTTAGGACTAGAAAAACATTTAAC
>TRINITY_DN80442_c0_g1_i1 len=317 path=[0:0-316]
CCCCCCCATCAAGACACGAGAGCGATAACTTGTACAAGCCATTACAGGACTCATGGCGTACTGCAGTCTCTGGAATTAGCAGCGTCAGTTTCTTCAACCAATCTTGCAAATAATCACTGTCTGCGAGGCTGGATTTTACCAAATTACAACAGTGAGCCCAACTCACTAGAAGCCACATTGAATAATGAGTAACTTCATGTCTTGACTTGTGATCAGTTTGTGCTTTTAAGACTCTAGCTGCCAAGTTGTCGTAAGTGTAAGCAACTGACATGAGTCGTTGGATCAAACTGGTCCCCTCAGCAAGAACAAGAAAAACC
>TRINITY_DN80456_c0_g1_i1 len=210 path=[0:0-209]
GTTACAGGTTGTTCAATGCATACCAGGAGTCCCTGCATGAAGTGGAAAAAACAAGGCTGAAGTGGTTCATAATACTTTCTAGAAGAGTGCAAATTGCCTGCGACTAGGGATACAAAAGGGGGCAATGCAACATGTGCCTCATCTTAACCAAACTCAGCAACCCATCAAACACTGACCAATACCATCTTCCCAGCATCCCCTAAACCACTG
>TRINITY_DN80443_c0_g1_i1 len=272 path=[0:0-271]
CATGTACTCAAAACCGGAACCCCTGTATCTCCTCGACCACTCATGAGCGACGCCGGGCTCGGTGCCATCTTCAGATTTGTTTCCACTGCCATGGATGGAGTTGGAGAACGAAGATCTGAGTCCAGGCTTTTTGTCAAATTCTCTTTATAGAATTGTCAAATAGGTTATTAGAGATACACATTGGTCAAATCAAGATGACTGTTTTCTTCTTACATTCTCTTAATAATTATTTCTTTAATTGTAATAGAGCATTTCTTGAACGTAGTTCCCCC
>TRINITY_DN80426_c0_g1_i1 len=277 path=[0:0-276]
GTGGCCATCAAAGGTCTGTCCTGGCTCCCATTTCCCTCGGATTTGTTTGGGAAGGTGTAAGGCACTTGCTGGTCCAGGTATCCTTTCATTCTACGGTCCATTCGTTAACTGTTTGTGGTCATTAGAGACAGAACGTCCTCCTCCCCACGGGGTCTGTAGAGAAGAAAGGGGGGTGGGGGGAGAGGGAAGGCATGAATGGAAAGAGAGAAACCTGCATAGATAATGAGCTCCATTCACAAAAATGCAGAGGGGGTGGGGGGCGCAGCCTCTGCTGAGT
>TRINITY_DN80427_c0_g1_i1 len=201 path=[0:0-200]
AGCGTCTCGTTGTCCTCCCAAGGCTTGGCTCAGCTCGCACCCTCACACTCTTTGACTGGGGGCCCTCAAGCACAAGCCACCATGACCCCTCCTCCCGCCCTCACCTCTCCCTCCATGAACTTGCTTCAGTGCAACATGTCCGCGTCCAGCATGGGCATGTCCCATTCACAGAGGCTGCAAGGGCAGATGCCCACTAAAGGC
>TRINITY_DN80428_c0_g1_i1 len=348 path=[0:0-347]
GCTACATGCCCTCCGCCAGCATGACCCGCCTGGTGCGCTCCCGCACTGCCTCGCTCACCAGTGCCAACTCGGTTGATGGCGCCCGCCCCAGGACCTGCACCCATTCAGAAAGCAGCGAAGCAATGGGGCAGATCAACCACACCATGGAGGTGTCCTGCTGAAGAGTGCCAGCACTCGCACCCATTGCGGCTTCCTCCTCGGCAAGCGCTCCTGCCAGCATTCAGTCATCCAGCCATCGTCTCCGCTCTGTCCTACAACTCTTTTGTCGGGTCGCTGAGTTTTGTAATTTTTGGAGTTCCACTTTGTTTATTATCTCTTATCCTGATCCAGGAAGGAGGTCTGGAGGCT
>TRINITY_DN80449_c0_g1_i1 len=1078 path=[0:0-1077]
CTACTGATCACTGGAAGTGAGCGTGTAAGTGGGAAGCCACATATAGAGCACTCTATGGAACAGACCGTCGCACAGTGGAGGAAACTAAAAAACTCTCCTCCAGGTCTCTGATTAAGTTATCTTTGAGTGAGCCACCGGCTTACAGATTCTTTGGTGGTTGAGAAGTGAATGTAATATTCTAGAAAAGTGGTATTCGCCTATCTTGGGAAAGTGGGCTATTCTCTGTGGATCGGGGGTGGGTAGGGGCAGGGCAGGGCCTTCTATGAAGTACAAACTAAGAGAACTGCAGAAAGCTGTTGAAGATAGGGTTGGAGAGAGAGACAAAGCAGAGAGTAAATCATTGATGATGCTGTTCTGTGTGCTGTATCCCAACCCCAGTGGGCTTTTACGCACTGGATTCATACTCATCACTCTAAGGGCAGATTCATGCATTCATTAGTGATCACTATCCCAGATAGGGGCAGATTCATCTGTTATGTCATGCTTGTGTGCACTGTATGAACAGGGTAAACATGATGTAATGAATCAAGAGTCTTAGTTCTGTGAACGTTGGCTATCTTGAGAGGCTCTTGTGGTCTCGCCAAGAACTTGCCACCTTCCACACTAACCCTTTGCTATCTTTCGTTGTAGTAACAGTAGGTACCTGTTGCCTTCCACATCATATATTGGCTGAACTTATCACTATGCCTGGGACAACATATTTGACACATATTGGTTTAGGCCATCATTATTACTAAACATGGCATCACTTTGTGTTTCAAGATGGCTTCCCCTATAGTGCTGCTTTGCGGAGACCCAAGCGTATGGATTGCCAGACTGTAGCTCACAACCTACCAACCTATCCCAGCCCATAGTTTTGTGCTTGAGTGTTCAATGTGTCTGAGAATACAAGTATGAAATAACACAACACTGTTTCCCTGAACAATAATTTTTGCCATTGTGACATACTATGTTGGAACAACTTTAGTTTGGTTTTTGTGGTGTTCCATGGGTAAACATTATCTTGTTAACAAAATCTGGACATATAGGAAACTTATTTTATGTGCATTTAGTTTTTGTTTTACTATAGGTCAAATTT
>TRINITY_DN80494_c0_g1_i1 len=484 path=[0:0-483]
ACAAATTGCCACCTGGGGGGGGGACAGGAAAGTCTTTAGCTTCTTTCGGAATCGTAGGGTGTCCTGTTCTGTCCGAAGGTCCACTGGGAAACCATTCCACAGTTTTGCTGCTGCCACCGAGACGGTTCTCCCACCTTTGCTGGCTAGGCTGACTTTTGGGACGATGGCTGTTGCCGAGTTGATTGATCAGAGGTTACGGTTGGGTTGGTATTGCTTGCATCTGTGTTTCCACTACATACTTACATACATACATATATACATATATACATACATACATACATACAGTAGATGAAGATCTTGCAATCGTTCTCTAGCTGTTGAGAAACGTTTCTGATCGACACAGGGTTTCATAAACGATTGAGAAAAAATTATCTAAAAATATTATCTAAATGAATGCACATTTAGATGCCATCACTCTTCTCCCACGCTGCTCTCTGCATGTGCAACGCTTTCCAAATTATTTAGAGTTTCATTTCTAATCGGT
>TRINITY_DN80411_c0_g1_i1 len=300 path=[0:0-299]
TTGATTGTTTACTATTATTATTATGATTATTATTGTTATTATAGGGCTGATGGTGTTGAGTCAATCTTTTTTCAACAGTTGTTTTGGTCAAAAAAAAAATGCACTGCCATAGTTACTTTTTAACTGCTTCATTGAAGTTCAAGTTTCCATGACTTCGAACTCCCTCCACCTAGAAACATCACAGTACTTCATCCGGGCATGGTGCAACTGTACATTTAGAAGAAAATAGGATACTTTCAATGTCTGGACAAATGAGTGGAAGTCAAAGTGTTTTCCCATGATCTAGACACCTTTTCACAG
>TRINITY_DN80492_c0_g1_i1 len=205 path=[0:0-204]
ATCGGCATTCGCCAAGGGTCAAACAATGTACAGGGTATCCAATGTTACAGTGAACTCTTGTGTTACCAGTGGAATGTGTGTATGTCTGTCACTTTTATATATTTATGAAATGATGTTCATCCTCAAAATAATTACAAGTGTTTTCCCCAAACCTTAATTCTTCTCCTCAAACCTTACCCCTAAAACTGCCTAAATATCTCAGGAG
>TRINITY_DN80473_c0_g1_i1 len=229 path=[0:0-228]
GTGTGTCTGAAAGGGAGCGTTGTCCGCAAGAGAGATGTTTTAGTGCCACGAGGCATTGACATGGAAGTGGGGAAGCTGGTGGGAGCAGAAAACCCACCCCCTTAGAAACATGAGCGAATATGAAGTGAGCAGTAGCGAAAGCAACGCAATGGAGTCTAATCCAGTCGGGCGAAGGACTCAGTCAAAGCCGGTGGGTCACACGGAAGGGGACGGGGTGTTTCGAGGTGCG
>TRINITY_DN80440_c0_g1_i1 len=434 path=[0:0-433]
GTGGTAATGTGAACAATTCAGTTTATGAGAAATTACCCATTATGCTCTAGGTGGGCAGTGTAATACAATTTTCCTGATAGCTGAGTGTAAGGGGGCGTTGTTTACACTAAGCGAAATGTTTTCTGAAAATTACTTGCACTACCAATCTGCAGTGAAAATAAGCTTTTACAGTGTCATTTTATGGGTGCTTTGTATAATTAGGCGTGTCTAAACAAGTACGCACTGCTTTTTAGCACGCACTGCTTTTTTTTCACATCTACAAAGTACACAAAGGTGGGCAGTGTTTGTTGAAACTAGTTCAGATACAATAAGAATGCCAATGAAATTCTTAGCAGAAAGATCTTACTTAAGAAGTTAACGTTTACCTTAAAGTGTGCAGTCAGTGCCAGATTAAACCCTGTGGAGGCCCTAGGCAGTCGACATTTCGGGGCCCC
>TRINITY_DN80497_c0_g1_i1 len=401 path=[0:0-400]
CCCAGTTGTTCCCAGCACCTCCTCCGTGCTCAGAAAGGTAGATATTTTCAGGGTTGTACAAGTTGGCATATGGAGAATTCAAGATGGAATGGATCACTCTCGGTTCGAGATCCAAGAGCACGGCTCGAGGGATGTAATGTTCATCGTCCGCCTGATAGAAAAACACATCCTTCCGGTCTGTGCCCTCGGTAGCAAAATCTTCGACAATTCCCTCCGGACTTATTCCGTGCTCAGCACACAGCTGCTTCCAGAACTCAAAACCAATTTGGTTCCCACACTGGCCCAGCTGCAGGGTGATGATCTCCCGAGGCATAGCTGCTCTCGCTGCCGCGGACAGGGACCACGTCTCCCGCTGAACACCCAGTAGTGGCGCGCAATCGCAACAGCTGAAGGAGACAGAC
>TRINITY_DN80484_c0_g1_i1 len=274 path=[0:0-273]
TCATCTGGGTGTTCTAGCAGTTAATAGGCCGGATTACCAGATTCTTGGTGCGAGTTTGAGGGCATAACGGCATCTTGCCAATACCATGCGAAACTCTGGGTCGTTCCATATGGCTGAAAAGAGGGACTACAGATCCCATCATACTTCGAGGCAAAAGTCAAACATACAAAAAATAAAATACAGTCCATTCATTTTGGCACAAGGTAAATGTCACTCATTCCTGATTTTTTTTGTTGCTTTGTAAAAGAAACTAGGGGCACATGATTAAATTAGG
>TRINITY_DN80400_c0_g1_i1 len=257 path=[0:0-256]
CTATTGGGGGTGAGGGATTTTGAAATGCATTTCCTTTATTTTTAGCCTCTCGTGGATATTATGATGTACTATCCATGCCTTCAAGGAATGTTTTCAAAGATGCTATTCCATTTGGGCACAACCTCGGCCAGGAGTCAACACTGGTCTTATGATGGCATTAGTACATTGGCTAATAATGGACACTCCTGCAATGGCAACCTCTAGGATGGGTTGATGGGTTTCCTTGTTGTTAAATAATAAATGGCTTTTAATTAAGG
>TRINITY_DN80414_c0_g1_i1 len=287 path=[0:0-286]
CTCGTGAGTTTTCAGGCGCCGGTAGACGAAGCCCCCACTCTGCCCCTCTCGGTTAGCGCCGGCTCTGCTGCTGCTGCTGTTCGCAACTCCCCCGGCTGCAGCCCCGGCCCGGGAGGAGAGCACCAAGGAGCAAGAACCCCAGAACAGCCCCCACCAGTGCAGGCCAGCGCTCAGCATGCTCCCTCGAGGGCTCAGCTCACTGCACGGCCCGATGCAGCTGGAGTGCTTGTCTGCGGCACTTTCTGTGCTTCTTATGCCCTGTGCCCCTCGCCTCCTTTGGCGCTAAG
>TRINITY_DN80444_c0_g1_i1 len=244 path=[0:0-243]
CTCAGGTTATGTGGTGCAGAATGTGTACACAGGTGAAACCAGTATCCAGGAATGCCGGGTTTCAGCTTCTTCAATTTAATATTTTACATTGTTCATACATGAGCCCAACTGGGAGATGCACAATTGATTCTGATGCCAATGAAAGATGCTGTAAATGTACTGCGTCAAGGGCCACCTGATAACACTTGACATGGGAATACCTGGTGAGTAAAGCTTACTGGCAAGAAGTGATAGTGACAACCGG
>TRINITY_DN80464_c0_g1_i1 len=205 path=[0:0-204]
GCCAGGAAACGTTGAGGTCCTTTCACCCTCCTTGTAAATGAATTATGCTTTCCTAGGGGAGCCAGAGGCGGCTTGGTGTTTCCCCTCAGAAGCGTGTCACCCTGATGCCATTGGTGCAGTCAATTACTGTCACCGGTGCACCCCGACCACCCCCGCCCTCAGAGTTTGCCCCTTGCCTTGGTGCACACTGCTGGTCACCAGCTCT
>TRINITY_DN80434_c0_g1_i1 len=563 path=[0:0-562]
CAAAGGAAGTCCTGTTTGTGCAGAACCTGAACTCCGATGACCAGGACGTGGTGCTGAAAGCACTGAAGCGAGTGCATGAGAGCCGCATACAGAAGGAGGGGCTGAAGGCCTTGAGCCTGCTGCTGACCAATGGAAACAGCAAGGTCATCGCGGCTGTGTCTGCACTGCTGAGGAGCCAAGCTGAGAACCTCAAATTCAGAGAGCGGGCCCTGGTATGCTTCCTAGAACAGTTGGAGGATGAGGAGGTGCCGACACGTGTTGCGGGCTGCGTGGCACTGGGGTGTGTCAAGGCCAAAGAAAGCATTGGGCAGCTGGTGTATCTGTGCCAAACTGACGAGGAGGAGGTGCGGAGTGCCGCCAAGCACAGCCTCATGCTCTTCGGGGAGGATGGGAAAGTGGCTTACCGGCACCTCGAAGATTCCCTGGACGGCTTACCGCGGATATTTTCTCCCGGCGCCATGGCCAGCACAGCATTTTGATGTCCACCTCGTGCAATTTGATGCATGGTCGCACCAGTGGATCGTTAAGCCAACACTAAACAAGCTCCTCAATCATGTCACAGG
>TRINITY_DN80447_c0_g1_i1 len=320 path=[0:0-319]
AATTAGATTTTAACTGAGTGGCACATTAACCACATACAATTACCACTAACCTGCTAATAGACCTGTCAGACAATGCTTCAACTTTGCACAATGGCTGTGATTGGTAATGGTTGAGCTGTGGTTTGTACTTGGCATAATGGTTGCAGACTGCACTACATATTGCCTTATGAATTTTAATTTTTTGCTCTGCCTAAAGCTTGCATTAACAGTTGTGTCCTGGTGAGCTATTCTGTGGTTGATAGCCTCCAGTCACAAACTGTATCTGAGCCTGGCGCTTAAAGGAACACTGCGCTGTTGTTAATGCTGATATAAATGCCTCC
>TRINITY_DN80425_c0_g1_i1 len=343 path=[0:0-342]
CCGGGACACAGCAGCAGCAGCGACGCCTCCAGCCGGCCACCGTCCCCGGGGAGCAGGCAGGCGCCCCCTAGCGGCCGGCCAGGTGAGGGCAGGGTTTCAGGACCCCTCGCTCCGCTCCATCTCCGCCGCAGCAGCTTTGCTACTGGTCTTGACTGTAAAGCATCACACGCTTCCTACCATGAAGCTGGTGTTTCCAGGAATGTTCCTGCTCTCCCTCGCACATGCCCTGCAACTTCCCCCATCCACCGAGCGCTGGCGGAGGCGTGACCTGGGCTCCGCACCAAGAGCTGGCCGGGATGCCGCCCTGCAAGCAACTCCACTGGCGGCTTTCCCGACTTCTGAT
>TRINITY_DN80452_c0_g1_i1 len=393 path=[0:0-392]
GCCCTCCATGTTCCTCCCCCAATCGAACGAAGACCATGTAAGCTGCCTGTTGCATCAGCAGCTATTGTGCCCTGCCAATCCCTTACATCTCCTGCTTGTCGGCCCCTGTGTTGTGGACATCAATGTTGACAGCAGTGACATCCTCCACCAGAGGTTGGGGTCACTTATGGCAGACAGCTGGAACATATAGGTCACAATGCATGTGCCTCAGGATAGGAGGTGCACATTGCACACATGGCAACCCCCAGTATTTGGGAGGCAGTCTGTGATGGTGTGTACACGTGTTGACATGTATTGTACCGTGTAACTTTCACCATCTCAACATGTCCCTCACTCAATTATCAGTTAATACACATGTGCACACATCTTCCTTCCTGTCATCTTTCACACATG
>TRINITY_DN80468_c0_g1_i1 len=398 path=[0:0-397]
ATGGCCGCTATCCCGGAGCCTACGACAAACCTGAACTACTTCTCGTTTCCATTGATGGGTTGAAAGTTCAAATTCCCAAAAATCTCACACGATTTCTGGAGGAGATGTCTGTTTCGAGGGTGCTCGTATGTAGGTACCGAGAAGCACGGGCTTTCTTTCAGCTCTACCCGGATGACGTTTCCCAGAATGGAGTGGAGTTCAGGAACAAAGCAAAAGCGTTGCTGCATCTGGCGACAGTAACGCTCAACAGTTTAGGAGTGAGGTTCTGGATGAGCAGCGGGACATGTCTGGGCTGGTTTAGGCAGTGCAATATTATCCCATACAGTAAAGATGTTGATTTGGGGATATTTATCCAGGACTATAAATCAGACATTATTCCAGCATTCCAGAAGGCGGGC
>TRINITY_DN80422_c0_g1_i1 len=396 path=[0:0-395]
GGGGACGTGTGGGGCGTGGGAGGGGAATTGGATGCGAGAATTGAAGGAGGTACCTGTGGGGCTGTATTTGGCTTCTGAAGACTGCTAGTTCCTGTTCATTACATGTAAGCCCATCACAAGCTTGGCCGTGAATGTGTGGGACCTCCTATCACTGGCCAAAGGCCTTACATCCAATTTGTCACCTTACAGCTTGATGTATGTTAAAGCCAAGTTTCCCCCAGCGAAGACATGTCCTGCATTCCACAAATGGAAATATGGAGACTGCATAAGGGCTACCGATATGTTTATAGATGGAAAATCCATACATTCAAAGACTGTAAGTCGACATTCGGTATTACTGAGAATGACTGGTGGACATAATCGTCTTTGGTATATTTACCCTTATGTAAACAAAAT
>TRINITY_DN80405_c0_g1_i1 len=339 path=[0:0-338]
GGGCCGTGTGTTCGATAGTGTGGGCGCAATGACGGAAAAGCGTCCGTCTCCCCTGTTTTTGTGTCTGCTTCTGGGGACGTGGAGCATGTTGCTGTTTGTGGAGCTTATGTTGCCGTTTGTGGAGCTTATGTGTCTGGATGCTTGGTTTGGTGTGTTTGTGTTGATGAGGTATGCTTATGCTGGCCCTGGATTCATTTTTAGGTTAAAGCACATTATTTTGAAGTGCACCCTGGCCTGTAATGGGAGCCAGTAAATGCTTATAAGCAGTTTGGACTGGTTGCCATTTTATTAGGTTGAATATCATTCTCCCTGCAGTGTTCTGTACTTTCTGCATTTTTT
>TRINITY_DN80432_c0_g1_i1 len=295 path=[0:0-294]
ATACAGGCAGATTGCGTTGTACACCCAAAAGAAATTATGACCATTGAAGTTACCATAGGAGTGAGCACATGAGCCAAAATTATATCTGTATCAGGTGGGGGCTTATAAATTGAAATTGTGCTGTGAAAACCAGAGAGACATAGGCTCAATTCTTGATTAAGTATTTGAGAGCTCACGCGTGTAACAGTTGCAGTTGGTTGATAAGAACGGGTGTATATTGCATCATTCAATTCAGGGCCAATATCAAAACTCTCCCTTTCTAAATTATCACGGCCTCCGACCACACCACGACCTG
>TRINITY_DN80410_c0_g1_i1 len=201 path=[0:0-200]
CTTGCATGTACTGCAACATGAGGGTATTTTTGGGATGGGAAGATGGGGAGTCCATCCAAAACCCCTATCACATTGGATTCTCCCCTCCTTCCATGCTCTCTGGTCAGCAGATATTATCAGGAGGCCAACCCCGATAGCAGTGAATTCGCTCTCTTTCTGTTTTCTGTGGTCTGCAGATATCGGAGAACCACAAGTAAGCAC
>TRINITY_DN80453_c0_g1_i1 len=227 path=[0:0-226]
CCCGCAGCTGTTAGTTATTTTGGGAATGCCGTGGCTGGAGACCCATAACCCAATCATTGACTGGAGGACTCGGCAGTTGCAGTTCCGCCCTGAGATCTGCGGGGATAGATGCCTCCGGTCAAGAGATCTTGTTGTGGTGGGTAGTGTCTCCGCTAAACCGCCGGTGGCACTGCCCATTGAATACCAAGCCTTCCAGGATGTTTTCAGTCCGGTGGAGGCCGATCGAC
>TRINITY_DN80491_c0_g1_i1 len=344 path=[0:0-343]
GGCCCTGCAATTGCCACCAGGCCCCCATTCAGCTGCCATATGGCTGTGTCCACACTCTGGAACCCACTCTTCAGTGTGGTCTGTACACAGTCCATACCATCCTCCATGGTGTTGGACATAGTCGCACAGTTTTGGTCATGCATGCCATACAGCACAGCTTCTTCTGCTGCACCTCCACCATACCCTTTTCCAGCTGGCAGAACTGGGTCATGCTGGGTACAGGTGGACTGTCATGGGGGGAAAGAGGATGGTTCAGTGGGCAGATCCCTCTCCTGTGGATGTGACCTTGCATGGCAGACCTCCTCGGCTGTTGGAGGCCTCTCCTCTGGCAATGGCATAGGAAG
>TRINITY_DN80486_c0_g1_i1 len=529 path=[0:0-528]
GCCTGTGATGAAAGTCTGGTCCTGAGCAGATGGACTGGGATTCTTCACTCTTCTTGCTTACCCAAAGGCCCTGTTTCACACTCTGTTTGCAGCACGGCCAACCCCACTAGGAATATTTCAGTGTTTCAGAGTTTCTTTTGGCCTTCACACTGCCTATCCTATGAGGTTATCTTTTTTGCACAGTTTACATACGGTTGATACACCCATCAGTTTTTTTTATTTTTCTGGCCCCCACACCCATGCTACTAGGGCAACCATTGGAAGGCAGGGGAAGGGCAAGGGTCCACCCCTCCTCCCCCCGCAGTCTGCTACTTCATCACTGCAAAGCAATAAATTATCTTATAAAACCTAGGGGCTGTTTTTCAGAAAACACCCCAGAAAATATGTCTCAATAAATAAACATTGTTGCCTGACGACATGATAGTCTGTGTGACACTGCTTTTCCTCTTGCACCCGTGCAGCTCATCTGCCACTGACAGGCACTGCTGCAAACTCACGGTTTGCCTGCTTCTGGGGGGATAAGAGTCTT
>TRINITY_DN80413_c0_g1_i1 len=235 path=[0:0-234]
TTCCCCTTCTTCCTCCTCTAGCCCTCCCCCTTTGTCTTTTCTCTTCTCCCCCTTCGCACGGCCAGCCCTGGGAGTTCCTTCAGTAGTGGTGGCCGTCCGGGCTTCGCCCGGCCGGCAGCCCAGGCGGCCATTACTGCCCTCTGTAACAGCACGCGACATGCGCGCAAGCACGCACGTCACTGCGTTTGTGCATCAGGCCGGGTGCATGCGCCCTGGCCCATGCGCATAAACCGAG
>TRINITY_DN80438_c0_g1_i1 len=282 path=[0:0-281]
CCCCTCGCAGTCACAGCCTGATAAAGCACACATTTCTTGCTGTGATGGCACCTTTAGCGGCTGCCAAGTCTTGTTGGCCATGCACAATCTAGATAGTTGGGTACTTCCCAAAAGAAGATTTAAAACGTGTTCATGTTGTGCTCTTCCTGTCACACATACACTAGGCCCATACCCCGGGATACGGACCTATTGTATGTGTGATTGTAATTCTGATTCCAGGGTGTCCGTACCCTTGGTTATTTACCTGGTATCCCTTCTCTTGGTTAAAATAGTGCTCTTCCT
>TRINITY_DN80490_c0_g1_i1 len=278 path=[0:0-277]
GCCGTTCTGAATTACTATGCTCGCCGAACCAGAGTCCGGAGAAGTAAATTCTGCTGATTGAAGCCTGCTGAGACTGCTGCGCCCATAGCCGGGGAGGGTGGCCGTGATGGAGGGTCCCACGTGCAGAGGGGTGTAGAAAGGCGTTCTGTCTGGGAGGGAGCGTGTTTTTCTCCTGATTGGGAGGGTTTTCTCCATTTCTTCCTTCAGGATCATTTTCCCCAAGTTTGAAGGAATCTTACTGAGCTGCACCCTCAGGAGATCCTGCAGCTCCTCAAGCT
>TRINITY_DN80472_c0_g1_i1 len=396 path=[0:0-395]
GTTTCAATGCAGTTGCCCATGTAGTTCCTTTGAACAGTCTCCCAAGTTCTGCGTTCAGTTTCCACATGGAAGCATTCATCACCCGGGATGGCCTCTCCGAGCGCCAGTTCCATCTAGGTATCATGTTTGACCAAATCAATTTGATCCCAGGGAAGGTGTTCCGCAAGCATCCCATTTTCCACCAATATTGTTTCCCTCAGTGCCATGCGGTGCACCTCCTCGAGATCATTTCACCCCAAATGTAGGACCAGGGTTGTGGGGGGAGCACCCTAGTCTCAATGCAGCTGCTACTGCACTGCCGCCCTTAACTGGCCGATTCATATCCCACCGATGCCCAGCCAGAACAAACCATCTTCCCGGGCATACTCCAAATGCTATTTTGCCCGTCGCACAAAT
>TRINITY_DN80474_c0_g1_i1 len=363 path=[0:0-362]
CTCGTCCATGCAGAACCCAGAGGGAGGGGGTGCACTCGGGCTTCCTCCTTCATTCCAAATCGGTACCTGCCCCCACTCCCCCCAGGCACTACCCAGGATCTGCCTAGGCCGGTCATGCCAGAGAGGGATTGCTAAGATGTCCACTTGTCCAGAGTTTTTACACACAGTCCAAAAGGTGCTTGACCTGGTCTTTGAAAGAAGTTGCTCTGTCCAGAATGTCCACTGGCCAAAAATCCCATCAGTTGAATTTACATGGGCAATGCAGAAATGTGATTCTTTAGCTGCCATCCAGAATCTAAATATCCCAGTACAAAATGGTGGCCTTTCTATGTCCATGTAAAATGAAGCTGCTCCTGCTCCACT
>TRINITY_DN80437_c0_g1_i1 len=344 path=[0:0-343]
CCTTTTACACAACAACAACAAAAACCAACAATGACAACACTTAAGATGAACATGCACACGACACAAAGAAACACAAAAGGATCACAAGGTATGAGACGGCAAACACTCACAACCATCCTACAATACCAAAAATAACCAGATGACACTCGCAACTCATACCTCTCTCACAGGCATCCTTGGGAGTTCAAACCCCACAGCTTCTGCCACAAACTGTGAGGTCCCCTTACACACTCAAACCCTCACACGCACCTGCAGCCATGCAACCGGGAATTCCTCCCGTAACCCCACTTACGTTGCATATCCCCGTAGCTATCACACTACCTAACAATCTGCAAGCATCCAAG
>TRINITY_DN80499_c0_g1_i1 len=575 path=[0:0-574]
CAGATAAGTCAACGAGTACAAGTGACCCAGTCATTGAGGACGATCACATCCAGGTGCTGACACTTAAATCAAAAAATCTGGTGGGCATCACATTGACTAACTGCGGGATCACAGATCTTGTGCTGAAGGATTGCCCGAAGATGATGTTCATACACGCTACAAGGTGTCGTGTGTTGAAACACTTGAAGGTGGAGAATGCACCAATTGTGAACCGGTTTGATTACGCCCAATGCAAGAAGCTGAATATTGGGCAGGTTCTGGACCACATCCTGAGGATGCCCCCGGAGAGGAACCGCATTGTCTATCTCCGTCCCATGCATCAGGTGGACACATTGACTTTAGAAAAGAAGATCTTCAGCGGGCCATACCCATATCACATCTGCCTAATCCATGAGTTCAGCAACCCCCCAAATGTGCGTAACAAGGTGCGGATTCGGAGCTGGATGGACACGATCGCAAATGTCAACCAGGAGCTCATTAAGTATGAATTCTTTCCTGAAGCAACACGAACACCAGAGGACGTAAAGAAATTTCCCAAGTATCCATGGGGGAGGGATATTTACACTTTAGAAGGC
>TRINITY_DN80418_c0_g1_i1 len=237 path=[0:0-236]
ATTTATTTATGTATTTATTGTAAAAAAGTGCAGTAATAAGAAAACATTTCATATACATTCAGTGCAGTAAAAAGTGAGTTAAAAACAATTGTAATTATATTGTGTGAAGAATAAAAAAGTGTTTACATAATTATGCTCAAGATTTTATTTGGTGCAATAAACAGTGCTTTTGAATAAATAGGTTCAATATATGTTGTGCAGAAAAGAGTGATAAAAAATGTGAATGATAAATCCCCC
>TRINITY_DN80446_c0_g1_i1 len=551 path=[0:0-550]
CTTCCGCATGAGGAAATTCGATCCTCTGCACTTGCCGTACTCCCGGCTAGCACGTCCCAATTCACCCCAGAAAAGGGGGTATCGGTGCATCGGTGTCTTGCGCCAGGCTGGCTGATTCACTGCGGTCGCTGCTAACTACTCCCGACCGCTCTCGTGACAGTACTGGCGACTGAGCTTGTTGTGACAACCGCTGAAGTGTGTTACGACGGGTGTAAGGACAGCGCCGGGCCAGCTTCCCCCGCCCCGGTGGTACGGCCCAGGAGACAGGGTAATGGCAGATCTGTGAGTGTGGTAGCGGCTACGGGGCACTGACAGCAAATGAACTTTACTTAAGGAAGCGGCCGGCGGCACCTGACCCAGACGGCATGGTTGGCTGAGTGGCTGATTCTTGGGGAAGTGGGTCCCCCATTCGTGAAAGGCACAGGAGGCTTCACTTAAGCATGCCTTATGAATACGCCATCCTGCTCACTCCCCAACATTGTCTGTTTAGATGTTGCACAACAGTAAAACTGGACATTCCTGCCGAACACTTAGGTCCGCAAACATTTTGG
>TRINITY_DN80467_c0_g1_i1 len=218 path=[0:0-217]
CACCAATCATTGCTGCTGTTTACTACATTGTTGGAGGCATCGCGCCTGGCGAGGGTGTAGTCATTACTAGAGTCCGAAGCGGTCCAGCAGACATCTGGCCTCTTGATCCCTTACAAGGAAGCTGGTTCCGAGTTGAGACAAACTATGACCACTGGACAACGCCACCTCCCTGGGATAACCGGAGAACCGCAGCCATCAAAGCAATGAATGCAACTGGG
>TRINITY_DN80496_c0_g1_i1 len=345 path=[0:0-344]
CAAAGCTAAATACCCTGTTCCAGAACTTGAATGCAATTTATATTTAAACCTCTGCTTGACACCGCCCAAAAACAAAATATTATTGGTTCCTATACCCCTAACATATTGAACCTCTGAGTGTCCCTTTGCTGCTTCCCCTCAAAAGAAGGGGGTTCAAAAGACTCAGTTGTGCAGCAGGGTGAGATGACTAGAGGAACCGCCAACTGCTCAGGGAAGGGTTGCTGTTGCAATTCTACTGGTTGGTGCTGAGGTGCAGTTTCATGGGGCACAGAGCGCCATCCTTTTTCTTTTGTGGGTAGGGTATGGCTGAATGAAAGGCAACATCATGGGTATGACGAGAGGAAG
>TRINITY_DN80435_c0_g1_i1 len=304 path=[0:0-303]
GCCCTATTGAGGTGCAGGCTGCCCCCCAGTCCTATGAAAGGGACTCCCCCTCTGGCAACCCTATTTAAGTGACTGCCCCTTACGTCCTATTCCCGCGACAGTCCGTCGTACCCCGTTTCTACCGGTCCCTCTCTCTATCACGAAGCGTTAAGGAACGAGTGCCGGTGTCAGTACCCCTCCCCCTCCTCACCCGGAAGTGCTGGTCCCGGTACTGGCTGAGCTCCACGTAGGTATCGCTCTTCAGCGGGGTAAGGGACATCTCCGCGTCTGAGCCTCTGTGCGACAGCACCGCGGTGGAGGTAAG
>TRINITY_DN80439_c0_g1_i1 len=564 path=[0:0-563]
AGCACACCCAAGGACTCCACCGTGGCACACCCATAGACTCCACCGTAGCACACCCACAGACTCCACCCTAGCACACCCATGGACTCCACCGTAGCACACCCACTGACTCCACCGTAACACACCCACGGACTCCACCTAGTACACCCACGGACTCCACCTAACACACCCACGGACTTCACCGTAGCACACTCACGGACTCCACCTAGCACCCCCACGGACTCCACCCTAGTACACCCACAGACTCCACCATTGCACACCCACGGACTCCACCTTAACACACCCACGGACTCCACCTAGTACACCCACGGACTCCACCTAACACACCCACGGACTTCACCGTAGCACACTCACGGACTCCACCTAGCACCCCCACGGACTCCACCTTAGTACACCCATGGACTCCACCTAGCACACCCAAGGACTCCACCGTAGCACACCCATTGACTCCACCATAGCACACCCATGCACTCCACCATAGCACACCCACGGACTCCACCTAACACACCCACGGACTTCACCGTAGCACACTCACGGACTCCACCTAGCACCCCCACGGACTCCACC
>TRINITY_DN80478_c0_g1_i1 len=397 path=[0:0-396]
GTTGATGTTGATGTTCTAGTTATCAAACGTGCTGTGGCCGATTGGATCAATTGAATTTTCTTTAGCTGTTGTTTTGGTAATCCAAGGTAAACACTGTTCCCATATCCAATCGTGCACCCACAAACACGTTGGCCACAACTATTCTATGGGGAAAGGAGAGGAATGGAAGCAGTCGTTTGAGACATTTGAGGTAACAGAAGCAGCAGCTAGAAAGTGAGCTAATCTGCGGCTTCGGAGTCAGCTGGTTGTCTAATATAATACCCAAATTCCTGACCTTGGCCACTGGAAGGGGACAGTGGCCCATACATAGGGGCCACATAGATGGCTGCCAACGAGAAGGATTAGATGGAACAAGGAGAATCTCTGATTTTGTAGGATTCAACTTGAGAAAACTGAG
>TRINITY_DN80459_c0_g1_i1 len=202 path=[0:0-201]
CCCGGAGATTTCTGAAGTAGACTTTGAAGGATTCAGAAGGACGCTTCTTGTTGAAGTCCCCACGCAGGTGCTGCTGGGGGCAGTGACTGCTCTGCAACAGTTGAAAGAGACTCGCCATGTTCGGCCCAATCTTCTCCATCAGACTGTCTTTGATGGCACCAACCATTTCATCATCGCAATCCAAGAGGCTTTTCAGGAGCTT
>TRINITY_DN80488_c0_g1_i1 len=214 path=[0:0-213]
CGGCGTCTTAAAGTAAATCTTTCTGTGGCGCTGAGCTTCAGCCGCGCGCGCTGCCCGCCCGAGCACCTCACTCCGAGCCAGGGAGAGGAGAGCGCGCGAGGAGCTCACTCTGCCGCCCCATGCACACACCCACGCGCTCCCCCGCGCCGCCGCTCGCGCACCCACCCAGCCCTGTCAAATTACAATATTCAGCAGCTGACAATCCACCCCACGC
>TRINITY_DN80477_c0_g1_i1 len=259 path=[0:0-258]
CGCAGGGATGTAGAGGAGAACAACCAGAGCCCCCCGGTGAGCGCCGCCGCGCTGCCCGCGCTCTGCAGCGGCCTCTCCCAGACGAGCAGCCTCTGCGCGGCCTCCAGCGGTCCCTCCCAGCCGCGAAGGGCAGTCCGCAGCTCGGCTGCCAGCAGCAACATCTCGCGCTCCGAGGGCCCGCCGGCAGGCTCCGCCATGGTGGGGGCAGGACCGCGCCGCCGCTGATATCCGGGCCCGGCCTCCAGCTGCTACAGTTGTT
>TRINITY_DN80471_c0_g1_i1 len=278 path=[0:0-277]
CTCCTTGCCAGACCAGTTGTTGGGCTCTCCCGGGGCCCAGTTCAGAAAGCTGACCTCACTTCCATCCGACCAGATGTAATTTTTCCCTGCGTGTAGATGAAGGCCCCCAAACCAGGCGCGAGGGGCTTTGGTCTTCATCAGATTCATCAGGGCGGTGTTCTCAGTGGAAGAGTGGATTGAGGCGAGGCGTCCGCCTCTGACCTGAGCCCGGCAGGAGAGCTCTGCGGATGAATAGGTCACTCGATTCATGAAGACCTGGAAACAGGCGTTCCCGACCT
>TRINITY_DN80419_c0_g1_i1 len=461 path=[0:0-460]
CTTGGGAAAGAATGTGGATTGGCCGACGCTGTCTGTGGAATTGGCCCAACAACTCCAAGTTAGCGAGGATGTGATCCGGAGGCATTATGTATGCGAGCTCTACAACTATGGACTTGACCATCTGGGAGAAGAGGCAATCCTACAGGTATCTGACAAGGAGGTACTTGCATCGCAGCTCCTTGTGCTGACTGGGCAGAGACTATCTTATGCGTTACTTCACACTCAGACTAAAGAAGGCATGGAGCTCCTTGCTAGACTTCCTCCGACACTTTGCACTTGGCTCAAAGCTATGGACCCTCAAGATCTTCAAAATACTGAAGTGCCAATTGGAATGACCGCCAAATTAGTGGATAAAGTAATTGAGCTTTTACCAGCAAACCACGGGCAGTACACTCTTGCAGTGAACCTAATAGAAGCAGTGGAAGCCATGTCTGCTGCATGACCATTGAACCAGCCCCACC
>TRINITY_DN80460_c0_g1_i1 len=206 path=[0:0-205]
CGGCGTTCCAGGCCGCACTGTCGGTCGTAAGACGCCGTCATGATGGGAGTGTATCAACGTCTCATCTAAATCAAGTACCAGGATCTTTCTTTTTACATGACCTAGTCTGTTTCTTGAGGTAGGGGAGAGGGGAAGAATATCATAACGGACAGTCTGGTACTGTATGACGGTCCGGACCTGCCTCCGCAGCACGTAGAGCAGGAAGC
>TRINITY_DN80424_c0_g1_i1 len=278 path=[0:0-277]
CCCTGCCTTTTGTGTAATTTGTGCTAGGATGGTTTGGTGCAGACAAAGTTCTGCCTGTGTGTGTATCAAATATAATGAGTGCAAGGATCCACTTGCAACTATGATGGGTGTGCTTCTGAGCTCTGCTGAGCCCTGGGAAAGAGGATGGCTCTTTCTTTGTTTGACCCCTGGCATCCATCATGTTTCACTGCCACGTGGACTTGAGCTTAAACTCAAAGATGGTACTCAGTGGACAATTATCCACTGGCACCTCTTTATTGACAGGTCTTAGTACATCC
>TRINITY_DN80433_c0_g1_i1 len=300 path=[0:0-299]
TGGCAGTTGGGGAACTCCCCGGAGAACCCACGGGCACACTGGTCGCAGCGGACGCCCGACATACCCTGGCGGCAGGTGCAGTGGCCGCTGGCTCTGTTGCACTGAGCCGTCTCAATTCCCCTGGGATCACAGTCACATGCTCTGCATTGAGTTTTTGGGTCCCCCCAGTGGTTCTCTTGACAATCTTCACAGCTGCGCCCACCAAACCCTGGTCGACACTGGCACTTGCCAGTGAACTCATTACACTTGGAGCTGAAGGAGTTGCTGAGATCACAACTGCAAGACACACAGCCATTCCCG
>TRINITY_DN80430_c0_g1_i1 len=442 path=[0:0-441]
CCCCACCCATCTATCAAGTCTTTCCAAACCCAAGTCTATAAATGCAATGATCTATTCGCAGGTCAGTAGGTTCCTAGATAATAAGTCAATGCTCTACCTCGGACTAAAACATCAACAAGTCATTGGATATTCAAGAAGGTTAATGAAATGGATTAGGCTGCTATTAAGTATTATTGTGCAAAATGCATTAAATTAGCTATCAAATTTGCTAAGCAATCACCCAGGCATGAGAATGGGCACAAAGACAGGGGAGAAACATTTGAAGCAAGGCTTATTGCACATGATCTCATGATTTTTCCTTAATTTAGCAAACTAATAGCCAAGCAGAAGACCACACAAAGATAGCAAAGCTTCCGAACCAGGAATGCGCCTACTTACTGGCGGCAGCAGCGATATAGTCACATTGCAATGTCAGAGATGCCAATATGTAGTTCAGTAAACA
>TRINITY_DN61579_c0_g1_i1 len=212 path=[0:0-211]
CTCAGGGCTTGACTGTTTGCCAGCAGTTCTTTTTGACCCTTTAATATCTCCCCCAGCAACGTGTCATGCCCTTCCTCATCTCCCTGCGCTTGGGAGACAGACCGGGGCTTAAAGAATTCTGCCCGCTCACGTTTACCGCGTCCTGATGCCATCTTGGGCCCAGAACCCCCTCTCACCGTCTGTAATCTCGCCTCCAATGTCCAATCTCCCGG
>TRINITY_DN61513_c0_g1_i1 len=273 path=[0:0-272]
GGTGGCGTGGTTGGTGGGTCGCCCCACAATCCCCCGGACGCTGGAGAAGGTTTTGATAGCAGATGTCGATATGCTAATTACCGATGATCTAGCTACGTGTTAATGCCCGCAGAACTAGGAGAGGTTGGAAGAAATGTGGGGGAGCATGTTAACGAGGGGAGAGGGGTGAATGGGAAGGGGTATACAGGAGGGGTAATGTGACGCACCAATATGTGCAAGGATGGGTAATTGTCAACGTAAGCAGCAGTTTGTAATAGTTTGACAAAGTCAAAT
>TRINITY_DN61544_c0_g1_i1 len=264 path=[0:0-263]
CTGTGGTGGAGGGGGTAGAATCATCAAGTGTAAGTCTATGGGGGAGGGAGAAGAGCTAGGATTCAGGCAGGTAAACCTGTTGTTGGAAAATAAAACAAATGCAACCATTTTCTCTGCAGCCCTTTGGCTGTAGCAGATCAGCAGACCACCCACTGTGTACTCCTCTCATGTCGCTTCCTGATTTGGGGGTCGATGCCAAGGCAGCCTGCATAATGGAGGACAGCCTAGGTAGGCAAAAAGCTTTCTAAAAGATAAAAATAAAAT
>TRINITY_DN61518_c0_g1_i1 len=316 path=[0:0-315]
CTGACTACAAGCACCACTGGAGCGATGTGCTGGTGGGGCTTGCTCAGGGGGCCCTCGTGGCAGTGTTAATAGTTAAGTACGTCTCTGACTTCTTCAAGGTCAGGCCACCATCTCTCAAGTGTGAGGGGGACACCCAGGAGAGCAGGCCAAGCCTGCAGCTCAGTGATACGGACCACAACAACCACTTTGACTACCGGGTTACTGTCTGAAACCTATCCTCCCGCCTGACACTCCAGAGGATCCTCAGTGGCAGTGTCGTCACTCAGCCGGCAGAACTGATGCTGAAATATGGAGACTTATCGCCAGAATATCCAGC
>TRINITY_DN61527_c0_g1_i1 len=201 path=[0:0-200]
TTCAGTTTGTAAAACTTTCCACCATCTTACAAAAGAAGCATTAACTTTTGTGTGGCTTGGTCTCAAAAATGGGATTTTTGTCCTCAAATGGGGTTTACCCCTTTCCAGGACACTTTTGCATACATCCGAAGAATTCATGACTGTCTGGAAATGAAGCAGGAGCACACAGAGTATTTGCTTTCCTGTTTTAAAAAAAAATGC
>TRINITY_DN61556_c0_g1_i1 len=372 path=[0:0-371]
GTGTAGCATGCTGCATGTAGTGTGTTGTGTGTAGCATGTTGCGTGTAGTATGTTGTGTGTAGTATGTTGTGTGTTGCACATAGCATGTTGCGTGTAATGTGTAGCATGTAGTATATTGCATGTTTTGCATGTTGCGTGTAGCATGTTGTGTGTTGCAAGTTGCATATTGCATGTTACGTGTTGTGAGTGCATGTTGCTTGTTACGTGTTGCAAGTTACATGTTGCATGTAATGTGCTGGGTGTTACATCTTACATGTTAAATTTTGCATGTAGCACATTACATGGCAAATGCTGCGAGTTGCATGTAGCGTGTTGCAAGTTCCATGCTGCATATTGCATGTAACATGTTACGTGTTGCATGTTGAATGTAGC
>TRINITY_DN61534_c0_g1_i1 len=248 path=[0:0-247]
GTGGCCTTCTGACAGAGGGTACCCTGGGTCAAGCAAGAGGGTAACACTGAGGAGATGGGAGTGGCAGCCGGGGAAAGGATTCAGCCGGGTAGGATAGGATGGAGTCACTCAGAAGGGGCGAATGTCAGTCATGGTGTGGACGTGTTGAGAGGGAGGCATGGTGGGTGATGGATGAGGGGTGGTCAAGGAGGGTGCTTTGATAGGGGCAGTGAATGAGCGTTCATTAATGGGGGGAGCGGGCAATGAAG
>TRINITY_DN61500_c0_g1_i1 len=488 path=[0:0-487]
CAGCAGAAAGTCTCTGAAGATATCAGATTTACGAAATGGAACTCGGTTTGGTATTGGTGGCCCAAAAGGTGGGGCATCTTTGGATCTGGTCACAGCCACGCTGTAACAAACACTCTCCGTGCACGGCTCGTGGCCCCGGATGATGATAAAGACATGCTGGAAATGGGAGCGGATATTCTGAGGGGTGAAGGGCTTTGCCCCCGGCTCTTGAAAGATGATCGTAACAATGTCGTTTCCTATGTGCCGTTTCCTTAGAAGCTGTTGCCGGTTGTTGGGTGTATATGGAAGCATTGTGGATACGTGGAACATGATCTCGTAGCCCTGATAGGTTGTGTACAAGGACTCAGTACCAGTAGAATCAGACTTGGTGTCCAGCTGGGCGGCGTACTTGTCGAAGCCCTTCAGGCAGACCCTCTCCCCGATCAACGAGAGGAACTCTTCGAAGGCCGGCCCGGCACTCTCGTTGTTGTACATCTCCTCCTCGGAGC
>TRINITY_DN61528_c0_g1_i1 len=233 path=[0:0-232]
TTCCGGGTTTACAGTCGCTCCGTTGCCGTTTCCGTCGTGCCGTGCTGGCAAGAGCTGAAGGTAAGGAGAGCTTTAGTGTCAGGTCTGCCTGCGCCTTGGCAGTTGGAAGCAGTTCTGTAAAGGTTGCCATGGGACCAACACTTGCATTGCTACACACCTGTGCAACATCAGACACTACAGCTAGCAGGCCATCACCTGAAGATTCTGCCTCTTCGCACTTCCATGGTGGTTTC
>TRINITY_DN61512_c0_g1_i1 len=207 path=[0:0-206]
AAGGAGATTCCTCAAAGAAGTCTCAATGACTCCATCACAAACCCTCTCACTGTTATCAAACAACATCTTACTCCAGTGGGAGGGAGAATCTCCCTTGATCTGAAGCAGTGGAGATCGATTACCAGAGATCTATAGACTCTTTTGATTCTGGAGAAAGGTTGCTGTTTGGATTTTCAGGGGATTATACAATCTTCCCCTCCATTCGAT
>TRINITY_DN61590_c0_g1_i1 len=235 path=[0:0-234]
CTCCCCGTTTCATGGACTGCCTTCAGATGGCCCAGCAGAGCTCAAGATCAGAGCCTAGAGGCGATTCACACTTCAAAGGCACTTTATAAATATCATTAGTCACTACATCAATCCAATTTAACTTCTGAAGAGAAAAAATTATAAATTTAGGTAAAAATATCTATTGGTGCTCATCCACATCATAGTGGCCCATCTGAGGGAGTTAATTTCCAAGATAATGCCAATTTACTGCCTT
>TRINITY_DN61561_c0_g1_i1 len=237 path=[0:0-236]
CTCTTCCTCCCCTTCGATGTGTCCTTAACACTGCTGTACACTTGATGGTGGGTGTTAAAAAGTGTGAGTACCTGACTCCTGCACGTTTTAAACGACACTGACTCCCGGTTCATTTCAAGATGCGTTGTTATGTTACATTACTGGGATTTTGTAAAGCCCACATGTCACCACTGCAGTGGTCTCAAGGCGCTACAAGAGAAGAGGAGTGTTGAATGTCCTATGGTAAAGCAGAGTGGG
>TRINITY_DN61576_c0_g1_i1 len=306 path=[0:0-305]
TTTTTTTGTTTTTTTTAAAGACTTTATTTATGTTGAGACACAAACAGTATATCAGTAACAACATCTCTTCATCAACAATAGACTCTCGCAGGAGTCGGATGTACACATCTCTACAGTAGACGATCTTCATATAATTTAGGATCTAATTGTTATTATCATTCATAACATCAAACCAATCACAAAAAGGCAAAACATCGATATTGTGAGGGGGCCAAGTCCCTGTCTCTATCGAGATAGTCCATAAGAGGTCCCCACATGTTCATAAATTTTTCATATTCGTCATGGACCACTGAGGTTAGTTTCTCC
>TRINITY_DN61521_c0_g1_i1 len=236 path=[0:0-235]
CCAGCATTTGATGGGCAGTGTGATCACTATTGTGGAAATGTCTGTCAATTGGCAGCGTTATTTGCACCGGATGGGGGGGGTGGGGGAGAATTCTTGTACATGTTCTAGTTTCATATGCATAGGCCTGGCGGCTGCTATACATCGTTCATAGGGAGTGAGTTGCTCTCTTCTAAGGGGTCCAGAGGGGAAAGTGCTCTGGTGCTGCCCAATGGGTCCTGAACAAAGTGAGCGGGGGG
>TRINITY_DN61539_c0_g1_i1 len=317 path=[0:0-316]
AGCACCTCCATGGGGTCTTTGCCCGGATTATTTGCGGCTGAATTGTCGCTTTCCACCAATTATACCCACTTTTATTACAACACCTTATTGAAAAGATCCTAAAGCTTGAGTGTCTCCAGGACAGTGGGTAGTACAGTACTTTTCTGAACATGGTCTCTCCCACTGTAAACCAAGAGCACTGTTTTGATCAAGTATTATCCACCAGGAACGGTGGAGCAATCCACAATCCAAAGTCTTCATCTGTTCTCTGCCGCCAACTTGTCACATTTCCGATATCTGACGGAACTGAGCAGCACACCAATATATATCCACGTTTG
>TRINITY_DN61506_c0_g1_i1 len=300 path=[0:0-299]
TGCTCTTCCGATCTCTCCACCAGTACAATTGGGATACTTTCCAAAATCACCAATACCACCTGGGCCATGGTAACCCTCCAGACAGTCAGGAACAGGTAACAGGAATGTCAGGCACATCCAGACAGTTTCCAGCACAATAATAAAACTCCACTGAGGCCAGTAGGGGAATATATCTTGAAGTGGAAAGCCTAAAGAATCCTGCTGGATAGGTTCTGGTACAGCTTTGATGAATAGTAATTCCATGATGGATACCACAAGATACGTTACTGCAAGTCTCTGAAGAACACCAGGAATGCGGAG
>TRINITY_DN61509_c0_g1_i1 len=217 path=[0:0-216]
GTGTCAATCAAGGTAAAAGTTAAGAAAATGATAATGATGAAAAAGGGTAAGTTAATATCTGGGTGACATTGATATCATATACACTATAAATGGCTCTTTGAATGATGGCAGATACTTGTCAACATGTTTGTGTAGTGGCCCGACAACTGTGGCCTCATTCATCGGGACATCAAACAGAGTGTTTCTTTATCACTGTGCTCGAAGAGCACGAGCACTT
>TRINITY_DN61552_c0_g1_i1 len=219 path=[0:0-218]
GGAAGGAGCAGGGGGGATTCGGGTGGGTCTCTGATGGAGGAAGAGACGGAGTGCGGGTCGAGAGAGAGGGAGGCTGTGGAGCCCGAGCTGCATAAGTCGGTCGTGTCTTCAGAGCCGGCAGCGACAGGACCCAGCAGTGCGGTGGAGATGCTTGCTAGGGCAGACCTCCAGCTGACTCCGCCCAGCAAAGACAAGGCCAGCTCAGCGCCTGCCCCCCCC
>TRINITY_DN61594_c0_g1_i1 len=260 path=[0:0-259]
CTCCCCTTTTGCTGTCTGGCAAAAATGAAATTATACAGAGCTGTGCGCAGTCCTCCCATATGCAGGAAACCTGTGGGGCTGGGAGCGAAGCGCACCCGTACAGCTCCGGGAGCTGCCTCAGCACCCGACGTACTTCCCCGGACCACCTGAGTCCCCCACGCGGCCGCTCGGAGAGCCCCGGCTCGGCGCAGGAGCCCGCTCGCGAGAGGCCTCATAACCCCGGACTTTCCTAACAGGCACTGCCTGCTGCACGATCAGTC
>TRINITY_DN61571_c0_g1_i1 len=242 path=[0:0-241]
CTGGTTACTTAAGGAGCCAATCCACCTGTCTCATGTATAGCTACAGTAAAGTTACAACCTTTTGGGTTGGAGCATAGTTCAGTTGCCTCAATAGCTGCCCTGCTGCTGCGCTTTGGGCAGCAGAAGTTGGTTAGCTATCAACTTCAGCAGTTACCCATGTTTTTATTTCCAGGATGCCGACCTTGCAGGACCGAGCCTTTACCTCTTCAGCAGGGATACTTCCTTTAAAATTAAGTTGCCCA
>TRINITY_DN61507_c0_g1_i1 len=218 path=[0:0-217]
TTTAAAAGGCCCTCCAGTCTTCCTTTATTTGAAGTTCCACGAAAATACAGAAATATACCCCAAAAAGGAGGTCAAATATAAAACCAGTGCAAAATATGTTTACAGAAGAAAAATACTTTACAAAAATACAACTTGCGTTCATTTCGCTTTATGACATTAAATCCAGTGTTGAAAATTAGTAAAAATAGTTTATGTTAAATCTGTTTAGGCTGTGTACC
>TRINITY_DN61560_c0_g1_i1 len=508 path=[0:0-507]
GTCTGTCTGTGAAGTTGGCTCTTCGTCTCCAGATTCATCGGATTCAGCCAGCATCTTGACAGCTCGGGCCTTTGCAAGCTCTAGGGCTGTTACCCACCGCTGTCGCTCCACCTCAGTGCTGGCCTTGAGGTGGTAGGTTTGTGCACCACCGTTGGAGATGATGAAGTTGCAGGAGTCCTCTACCGTAATGTTGGCAGTAGCAAGGTTAATAGTTCCACGGCAGGTGTGCCTCATCTCAGCCTTCGACCTGTAATAAAACAGCAACCCGTTGCTGAGCACGAACCAACGCCGCTGATAGCCCTTGATGTAGTTGGTCCATTTGAAGAGCCATCCCTCCCGGGCGGAGCCCACGGGTACAGGGGCAGCTGCCGCGGGTGCAGCACCGGGAGCGGCCGGAGCAGGGGGAGGGGCGGGAGGTACTCCCGTAACACCAGCAGCCCCGGGCCGCATTTCCGCCATCACTACACACAGCCAAACACTAGCAAGGTACCGAACAGCGGACACAGTG
>TRINITY_DN61533_c0_g1_i1 len=313 path=[0:0-312]
GTCTGCTCCAAGTTCACCATCAACTATCCATACTACTGCATTCCTCTTCAAAATCCTGGTTGTCTACAAAAGGTGCAGGTCCCCATATTCTTACAGTGCCATCATCAGAAGCGCTTGCCATCAAGAATGGGACCTGCGGGTTCCAGCTCACACAGTTTACTGTTCGAGTGTGTCCAGTAAGCTCTGCAATAGGCAACTCACTACGTTTGTGCCAAATGTATACTTTATGGTCTTCACTGCCACTGGCGATGAAGTCTTCATTATGGCCTCCAAAACACGAGTGAATTGTGTAAAACCCTTGCGTAACACCTTG
>TRINITY_DN61541_c0_g1_i1 len=251 path=[0:0-250]
CGGGCGTAGCCACAGCAACAGCTTGTGACGTGCGCGCAGGCGCGCACTTCACTGCGTTTGTGCGTGTTGGGCCATGCACATGCGCCCTGGCCCGATGTGTACAAACCACAGGTAATATATATATAGATGATTAAAAATAAGGATGAGGTATTAGAAAATAACATAGGAAACATATTTTCCATGATGCGAGCAATAAAGAATATTGGTATCGCCGACATGGGGATATCTTATGTATGTTAAGAAATTTAGGC
>TRINITY_DN61555_c0_g1_i1 len=212 path=[0:0-211]
CTACTCCATTGCTACAGGAAGGGGGGGCCAGATCCCGAGCCTCGGCAATGCACCCAGATCAATCTGTCATCCAGAGGACCTGGTGCTGACCCGCGCCAGCCCGCAGCCGTCTCTCACTCCGCCCCGGGACGACACAAGTGACCGCGCTGCAGGCAGGAGCCTGCTCACCTTCTCTCACCCCGGGGGGGGCCGGCACAGGTCCAGTCTCGTCC
>TRINITY_DN61532_c0_g1_i1 len=266 path=[0:0-265]
CGACCCGAAGTGCCAGAAAGCCCAATGGGTGGTTTACCTCCGCAGTACAGCTGTTAAAACAGGGGCGTGTCCTGGAGCGCAAATGGCGCAAATCTAAGAACACTAGTGACAGGATTACGGCAAGAGCTTTCGGAAGAGGTTACCGTAAAGCAACACAGAGGGCTAAACAAGATTATTACAATAATAGGATACATGAGGCAGCGTCTGAGACAGCTGAGCTTTTAAACATTTTAAAGGAATTTACGGAGGCGTCTGCAGGGGAGGAG
>TRINITY_DN61508_c0_g1_i1 len=316 path=[0:0-315]
CCAATACCTGCCACCGACGCTCCTTCCCCAAATCCACCTCAAAGCCCTGAATCTGGCATATCCAAGAAAAGCGTACCAACAAAAGCGGACAGTTCTAATGTTTCTACGGAGCTGGCAGCTCCTAAGGACTCCTCCCCTCCTGCACCCTCTGGCTCCAAAGATGAAGTTATTCCCATGACGACTTTGCTAATGATTGCATCTGACACTTCTTATGAAAATACTCTGAGCCCAATTCTTACCAACAACCTTTCTCACCTCCATTCCACTGAAAGTCCCGTATCTGTCATATCTCATGAAAATCCTCCTAGTCCAAACC
>TRINITY_DN61558_c0_g1_i1 len=379 path=[0:0-378]
TCCATAGAGCGGCACTCAGCAACCAAAGAGGAATAACATCTACTCAGTCTGAGGATATTTATACATATATTGGGGAGAAAAGCAAGACTTGACTTTGATATCAGCATGTGTGCAAGGGGGGATTGCGTTTAGTCCTCTTTCTCTTCCTTGTCCCATCTTCTCTTTTCCTCCACAGAGAGGCTACAGCATGGCACTCCATCTTCAGTCATCTTCTACGGCCAATTTCTCTATCCTTCCTCAATGTATTTTTCCTTGTTTTCATTTACCTTCTCTTCTTTCTCCCCTTTCATTGCATCCACGACACACTCTCTCTCTAGTCCCTGACCTCTCCCGCCAAGTTGGAGTATCAAATCGATACGTTCTTGCAATCCATTTCCCC
>TRINITY_DN61525_c0_g1_i1 len=225 path=[0:0-224]
CTTGCTCCATGACTGGATGTCGGAAGAGTACAAACACATTGAAGGGAAGAACGTGCAGTTCACTGGCTACCCTTGCTCATGGACCTTCTATGACCACATCCGAGATGAGATCCTCAGAGAGTTCACCTTCCATGACTCTCTCAGGGAGGAGGTTAATAAGTACCTGGAATCGCTGAAAGGCTTTCGGAAGAATGTGACTTACGTTGGGATTCATGTTCGTAGGGG
>TRINITY_DN61565_c0_g1_i1 len=261 path=[0:0-260]
CCGAGCGCATCCGGCTGCCGCCCAGCGAGTACGTCATCATCCCGTCGACGTATGAGCCGCACCAGGAGGGAGACTTCATCCTCAGGGTCTTCTCAGAGAAGAGGAATCTCTCAGAGGAAGTTGAAAACAAGATTGCGGTGGATCGCCCAAGCAAAAAGAAGAAAAAGCCAATCATCTTTGTTTCCGACCCATCCAACAGCAACAAGGAGATGGATATTGACAAAGAGGAACCCGAGGACGGAAAGGCAAAAAAGAGCGAGG
>TRINITY_DN61554_c0_g1_i1 len=299 path=[0:0-298]
TAAAATGTATACGTGGTTGAATATTTGCAAGCCAAACAAGTTCACGAGATTAAAGACACATTTCAGGATGAAGAAACTTGTCAAACAAATTCTACAAAACATGCGCTCTAACACAGATTTTTCAAAGGCAATCGTTGGAGTTGAGTACTTGTGGCAAACTGTTGAAAGGTTGAGAAGGCAAGAATGGGGGACGGAGCACATTGACATTATGTAATGTCAAAAAAACTAACTTTTACATAGATCAACCAAGTATGAAGCGAGATGCAGGATAAAAACTAGGAGAAGATGGCAGAGGGGGG
>TRINITY_DN61537_c0_g1_i1 len=241 path=[0:0-240]
CTACCATCACCAGCAGAAAATGAAGCAAATGCATATGGACCCTCACAAGCTGGACATCTGCGGTAAGCTGGACCTATTCAGCAGGCCGCCTGCCCCCGGTGTGTTCCCGGGATTCCCCTATCCGCATGACTTGGCCCGTCCCATGTTCTCCAGCACAGGATCCTCTCATCCTGCCGCATCACCCTACGGACCATTGTCGCATCACAGCAGCTTCCTTCCCACCAGTCACCTGGCAGCCCAC
>TRINITY_DN61581_c0_g1_i1 len=307 path=[0:0-306]
AAACGGACCTGCTTTGCCTTGTAATGCAGGAGACTCAGCAGTTACAGTGCCAGAACAAAAGCTTAAAACTGTTGGAGTTCAACTAACTGATCACTTAATGAATCAAATTTTGAATGGTAAACTTGGCACTGATTGTCACATGGAAAAGCAAGAACTGAACCCAACATTGGCGGTTGTTGAAGCGAAACAGGTTGTGTTACGTAAAAGGCAGTACCAGGCAGGACGTGATATTTCTTCATTTTCAGATGGCGTGACGATTACTGAAAATCTTTTTAATATTTTGACTGAGTCAAAGTGTGCTACAGAC
>TRINITY_DN61503_c0_g1_i1 len=419 path=[0:0-418]
CTGCATGTCTGTCATGTTGATTGCCAAATGAAACCGGTGGCAACCAGGATCAAAACATTCTTGGCTGGTATCTTGAATCCTAAAAGTAATGGAGAGAAATAGCAACTGCAAATGGGGAGTTAAAATGTCTATTGGGTGTCACACTGGTTCTTTACCTGCCAGATTGGATGCATTGTCTTAACTGTCTAGAATCAATGGTCTCTGATAACCCAATTTCTTTTTTTCGACTAGTGGAGCAATTGCACTTGCAATCAAAGCCTCCGGGTTTATTTTCTAATTTGGTCACTAGGCCACACCTCTCAAAATCCTTTCAATGGCAAAAAAAATGGGTAACAAGCAGTGGTTGAATGCTGGTTTAATACATGCATACGAGGTTTTTTATTTTTGTATTGAAGAGTAAGCTTTGAACAAAGTAGGGG
>TRINITY_DN61585_c0_g1_i1 len=248 path=[0:0-247]
CGGAAGCGGAGGTTTTGGGACAGTCTACTCCGGGTTCAGGCTCAGCGATGACTTACCGGTGGCGATAAAGCACGTGGCCAAGGATCGGATTGGAGAATATAAGCAAACTAATGGGGTGACTCTGCCATTGGAGATTTTACTTCTGAAGAAGGTGTCTTCAGGCTGCTGCGGTATTATTCGTCTGCTGGACTGGTACGAGCTCCCGGAGAGCTACATACTAATTCTGGAGCGACCAGAGCCGGTGCAGG
>TRINITY_DN61572_c0_g1_i1 len=203 path=[0:0-202]
CGAAAACATAAGGCGGGCTGCCTCCTGATCTGCAATCAAGAAGCAAGGGACATTTCACCACACATGGCTGCAGAGGACCCCCTTTCTGGAAGTCATGCTGAGAACGAACCCGTCGAAGACACCGACCCTAGCAGCTTATCTTCACAAATGATCGACAAATATCCCATTCAGGATACAGCCCTTCCTAAAGATAATGACTGCAT
>TRINITY_DN61597_c0_g1_i1 len=203 path=[0:0-202]
CTGGCTTCCACGGGAGACTGTGGTATGATTCTCTCAGAGCAGGCACATCACCAACTCCAGTCATAGTAGTACCAAAGTTTCACCACACTTTGTTGTTCTGAGAAGATGTTATCAAGAGGGCAGGTACATACACAAATGGTAGAAGGAAAATGTAATCACTTTACTGAATGAATTACTATTAATTGTAAGAGCTCCTAGATTGC
>TRINITY_DN61595_c0_g1_i1 len=229 path=[0:0-228]
CTCCTGGTCGTGGTCCTTTTGGCCCTCCTGGTCCTCCTAGTTCTGGTCTCCGTGTTCATGTTTCTTCTGTTCCTGGTCTTCCTGGTTATGGTCCTCCTGGTCCTTTTCCTCCTAGTCCTTGTCCTCCTGATCTCCCTGCTTGTTGTCCTCCTGGTTCTGGTCATCCTGGTCCTCCTGGTCTTGGCCCTTGTGATAACATTCCTCACATCTGCATTCCCTTCCATTTTTT
>TRINITY_DN61515_c0_g1_i1 len=298 path=[0:0-297]
ATAACAGTGTCCCCATGAACATGCTGATGCGTCATCACATGGATGATGAGGCGACACGTACCTCCACCTCAGAGGGGCTGGAGGAGGGTGAAGTGGAGGGTGAGACTCTGCTGCTTGTGGAGTCCGAGGACCAGGCATCTGTGGACCTTTCTCACGATATGAGTGGGGACTCATTGAACAGCGACCTCGGAGATGATGGGGATTCATCCTGGAATGAGGAATTGTATTACTGTGACAAGTGTCAACAGTGGTTGGCTGCAAGCCAACTAAGAGGACAACAACCCAGCTACATCAAGGG
>TRINITY_DN61553_c0_g1_i1 len=211 path=[0:0-210]
CCCCGGTCTATCTTAAGAATAAGATCCAGAGATATGTCCCTGGAAGGACTCTAAGATCCTCATTGTCCATTTCTGCCAGCATGCCTAGGTTCAAAGGGAGTACTACTGGTAAAAGAGCATTCCGAATTCAGGGTCCATTAATTTGGAATGCTCTCCCAGACTCCCTGAGAGCCCTGGAAAACTTTGCCTCTTTCAGGAAGGAGCTGAAAAC
>TRINITY_DN61557_c0_g1_i1 len=490 path=[0:0-489]
CCCGAATATTCAACTATAAATTATATTCATTTTTTTTTTTTAAATATGTTCATAGTTTTTAATAATTACATGTTGAGGTCTAACATTATCACATAAATACTGGTATTATGTACTTTTAGTGCAAACGGTTCTTATTAACAGCATTGTGGTGACAGTCATAACTCATCAGTTTCGCAGGTTTTACACAGGCTGATTGCCGACATTATGACATTGTTTACTTTTTCAAACCAATGCAATTTCGTCTAATGGCTGATACGATATCACAGTTGACACTCATGTTGTTGTTCCTTTGTTTAAACGGGATTATTGAAACTCAATTCAGTGATTCTTTCAAAGCCATAGATGTGCTGAATCATCTCAGTAGTTTCCCTGCACTCATATAGTCCTCCGATGCCTTATTGTTCACCAATAATACAGTGTTTGAAATAAGTACAAAATGCAAGAAATAAACAGCTTCCCCCCCTCAACGGTAACCTCCCTAACCCTCCCC
>TRINITY_DN61578_c0_g1_i1 len=310 path=[0:0-309]
CTTTTTCTTTTTCCCCTGATGTCCTTACATTTCCCTCTCTTACCCCCCGACGTCTCTCCTCTCACTGGGGTTACACTAACATCCCTTCCTCCTCTCCTGCCCCTCTGAGACCCCCTCTCTTTCCGCCTACCCCTCTCAACTTCTTCTTGCCCTTTTCCCGTCCCCTTTTCACCTTCCCCTTTCCCGGAGGTCCCCACCTGCTCTCCCCTTTCCTTTTTTAGTGACCCACTTTTCTCTTTCTCCCCCTTTGTGTCCTTCCCTCCTTTCCTTGTTCCTGTCTCCCCTCCCTTTTTTCCCACACCACTTGCGC
>TRINITY_DN61583_c0_g1_i1 len=257 path=[0:0-256]
CGCAAAGGGACCAGAAACATGGTCCCCAATGCGTTGTGCTGTTTCACTGCGCAGGCGCCAAAGGTTGTGACCTCTGTCTCCCCCCACATCCCTCGCCTCTGAGAGGAGGTGGTGGCACGGTACGGACGGTTAAGATCCAGTGAAGAGGGCGAGACAAAGCGGTAAGGCCCGGCGGAGCGGGAGCACAGGAGCAGCCCCGAGAAAACAACCATAGAAAACCCAAATGGAATCTATAGGTTCCCACTCAAAGATTCGAC
>TRINITY_DN61588_c0_g1_i1 len=325 path=[0:0-324]
GTGATATTCAGGAGGATAGCATTAGGAGTTGGCGAAAGGCGCTGGGCGAATGCAGACATTGGCATTCGCCCGTTCTGCAGATTGGAGGAAATCCGCATCTAGGATTTGCAGCCGCATTCAGGCACCACAAAACTGATTACTCAAGGACGATACAGTTTCGTATTGCCTTAGAATGAAACGTTCATTCCATACGAGAGGGTCTTGTCACTGATGAGACAGAATAGCACAAAAAAAGTTTTGTCACGAGGCAGTCTTGTTTTGAACGTAGCTGTTCGTCAGTGACAAAACAGATGTGTTTTGAACAAAACTTTATTTCTCTGAGATC
>TRINITY_DN61582_c0_g1_i1 len=288 path=[0:0-287]
TCTAGGTTACCTCCCATCAACACAACACTCTATGTTTGTCGGTGGAGGCTGGCTGGCCTATGGTTAAACTGGGAGGTTTCCCCGACAGGTCTGTGCCTCTGAAACAATGGTCAGGCTGGGTCCTGACAATGGCCTGACTCTTCCCCAGCCCTACCAGGTTTTAGGGGTACTGACCAGTCTAACCCTGATCTTGGCTATACTTTCTTTGTTTATCTAGAACATCACATGGGGAAAGCTCCATCTGCAACCACTCTCAATGTGCAGTTAATACACCCCTGAAACATAGGC
>TRINITY_DN61522_c0_g1_i1 len=212 path=[0:0-211]
TACACTTGCAAGGTCACAGAGGCATTTAACAGCCCTAGAAAACTCTTCGAGGTGGTCCAGAGATTCACCAGCCCTCAATGCACTGACACCCCCATACAACAAACCCAGGCCCTCTGCGACAAACTCGCCTCCTTTTACATCGAAAAAGTCACTAAAATGAATGCCAGCATGTCATCCACCTATGCACGCACACCCCCCACTAGAGAACCAAC
>TRINITY_DN61526_c0_g1_i1 len=204 path=[0:0-203]
GTATAAACACTGGTTATATGGGAGTTTCGAATAATAAATCTTCAACCTCACAAACGATTGGTGGGAAATGTAAACGCCAAGAACGAAAACTGTTACAGCGACCAGTCAGAAACCTGGTGTTATGGCCAATCAGAAGCCTCAGATTTTGACTCAACAACCACAGTCAGGAGGTGGTGTGCCGAGGCAGAGCAAACTCCCCCCCCC
>TRINITY_DN61575_c0_g1_i1 len=204 path=[0:0-203]
TGCGGGTCTGAGGCCTGACATAGTCACATTGGCTTGGTTACTCACACAGATCCTCTGAGAGTCCCCCTTCCCTGTGACAGCCCACCGTGCTCCAGGGTCTTCTCTCAGTACTTCATTTTCATTTTCTAAGCTCTTGAGAGCATTTTCGAAGTGGTGGCCTCCACTAGAAGCTATCCCGTTGTGCTTCCGTGCATTATTTTCCAG
>TRINITY_DN61542_c0_g1_i1 len=202 path=[0:0-201]
CTTGGCAAGCACTCCAACAGTACAAGACATCATTACTAATCAAAATAAGTTTCAGACACTGGAAAAATGTAACTTTGTGATTGGACAGCATGAAGAAGTACTGTAGCAAAAAAAACGAAAAAGAAGAAAAGCAAGCCCCACCCCAATACTTCTGGGTACTATTTGATATGGTGTGTAAGGATTGAGGAAAAGTGGAAGGAGG
>TRINITY_DN61501_c0_g1_i1 len=291 path=[0:0-290]
TTGTATAGTGGTTGGGGCTACCATTAATTCCAGGCTGGACTATGGTAATAGCCTGTATGCTGGGCTCCAGAACAAATTACTGAGTAGATTGCAAAGGGCCCAAAATGCAGGAGTTCATATGTTAGCAGGTCTAGAAAGAAGGGACCATGTGTCGGCTGCCAGACGCGATCTGCACTGGCTCCCGATTAAAAGCCGTATTGAGTTCAAGCTAGGGTGCTTAATGCACAAAATCATCTATGGCACAGCCCCAAGCTATTTAAAGGAGAACATTTCAATCTATTTTCCTCCCCG
>TRINITY_DN61543_c0_g1_i1 len=308 path=[0:0-307]
GATACTCCCTGTGGTAGTTCAGCCCCCAGTCACAAGCGGCAGGTCCACTCCACAAATTGCCCTTCTCCTGCCCACCGCGAGCCACTGGAGACTGGAGGGGAGGCCCAGCGCACTGTCACCGGCCGGGTCCGCTCCTGCGTGCAGGGAGTCTCCAGTCCGTGTGTGCGCTCGGGAAATACGGCCCGCTCCTCCAGGTGTCACCCGCAAAAGGATGCAGAGCAGGAGCCGCTCCCCAAAATTAGACGCCGAGCGCAGCAAGGCAGACCCGGGGCTCCGCGGGCAGGGCCTGCCGCTGCCCGGCGCCCACC
>TRINITY_DN61591_c0_g1_i1 len=336 path=[0:0-335]
CCTCATCTTATCTTATGCCTGCCACGACGCATGAGTCAATTGGTTACATGACCCTCACACAGTCTGCAGGCGCAGCCTTGCCCTACTATCTGCTCTAACATCTTGTTTATCCTGCTTTGTTTCCTTTTCTTTGCGCAACTTATCACATACACCCTTTGGACTCTTAGCCTTCTACCCTGCCATCATTCACTTCCCCCACCCCCATCATGTGCCTTCCATTCTCATAATCTTTTTAGTCCTAGTAAAGGGGCTACAATGTGTTTTTTCTGCAATTGTACTAACTCGATCTCTTCATTCCCCCCTTTGGTTACCATTACAGGGGTAACCACCTTACTT
>TRINITY_DN61569_c0_g1_i1 len=267 path=[0:0-266]
CGCGCCATTGATGAATACCTGCGATTCTGCAAGCTTGGAGCATCGCTGCTTCGAGATGTAACTGATTTGCCATCAAGCGATTCTTTCCTTCGGCTCTTGTGCCTGAATGAGTGAGTTTCCGATTGGGAATTTTCTGTTGAATACTTGTCATCCCGATGAATCTTGTAGAGCTGTTTATTGTTGTCATTCGAACACAGCCTCTTCATGGACACAAAATGTCTAATTTTCCCTCCTTGGCCAATGACAGGTGTTATCTTTACATTTTGC
>TRINITY_DN61505_c0_g1_i1 len=349 path=[0:0-348]
CCAGAACGTTGATGTAAGGTGGGTCCCCTGAAGGGTTTGGTGTGATATTATTGTTTATTTTTTATCGTATTCCATATTACCTTTTAGAAATGATCGTTTTCATTATCATCGAATTTCGGTTGATTTCATGGAAATTACACTATTTTCGTTTTAGAAATGTTTTTTTAATTATCGATAATAGAAAACAATAATAATGAAACAATAGTATCGCACCAATGCTAGCTTACTTTTCTTGCTACCATGCAAACATGTGCAAATGCACCCTTTCATTCCAGCACATCACACATGCAATCATGCACTCATGCATACACCCACACTAGCACACATGCACAAACTAGACAGATCCAAC
>TRINITY_DN61574_c0_g1_i1 len=235 path=[0:0-234]
TCTATAAAATAATAAAAATAGCCAATACCATGCAGTAGCATGACAGAACCAATATTATGTAACATTTTGCTTTCACATGGCACACACTTAGTACTATGTATAAATTCTATATTTTTGGAGAGGACTTCCCAAATGTGTAGATGAAGAGGTAATATGTGCCCTTCGTGAATATAAAATAGCACACAGGAGCACGTGGCAGTGACAGCCTTGAAGCACAGTCTTGATAGAACCCCAC
>TRINITY_DN15047_c0_g1_i1 len=333 path=[0:0-332]
CTCATCCAAAGCCAACTACTAAAAGTCAACTATATTGGAAGCTGTCAACAAAATCGGAGTCCTCTTCAAAGCCATCAAACACGATATCAATCCGCTGCCAGAGCGGTCAATACCACACTGCTGACAAAAGTAATGCATTCAACCAATTCTTCACAGATAAAATAGACGAGATTAGACTACACATTGACACCTCCAATGAAACCACTAATGTCCTCTCAAGCGCACCCCATGACATCCCCAGGTGGTCCACCTTCAAGGCAGTCACTCTAAGGGACCCGACTAATAATATAACTGCCTCCAAGATCATAACCTACAAAGTTGACATCTTGCCAG
>TRINITY_DN15078_c0_g1_i1 len=217 path=[0:0-216]
CTGGAGCAAAAGAAGCGGCTAGGGTCCTGCAAGATCTAGAACGCACATTGTAGGCTCAGAAGAGCTAATCGTGCGAGGTGAGCCCCGATTCAGCACCCCTATTCGTGCATGATGGTGGCACTTGACCCCCCTCCCCATTGAATGGGTGCCCCCTGGAGATATGGCTGAGTTGTGTGGCGGGCCAGGTCAGTGGAATAGGAGGGGCATGGTGTCGGCC
>TRINITY_DN15046_c0_g1_i1 len=346 path=[0:0-345]
TCTCCGCAGCACCATAATAAGGATATCTGGTTTGAAAGGGGTTTCCGATACAGCTCGTTTCTAAACCTTTCAGTTGAGTGCTTTTTGTAGTAGGTACCAAACTTGTCCATGAGCCTGGGGGAGAGGGTGCCCTTTGATGACATCTTTGGGCTCCTGACGTATCCTGACGTATCTGTCACCTTCCCTTCACCAACATACGAGTAGGCCAGCTTTGGAGATACCTTGGATAATTGCACAAGATTAGGAGGAGGCAACTGGGTGTAAATTACACAGGCTCTGTGAGGGTTAGCTGCAGAGAATTGTCCCAGATAACGGATACGTGCTGTGAATCCTGTCAACAATGGCA
>TRINITY_DN15015_c0_g1_i1 len=334 path=[0:0-333]
TGTTGGGAAATCTGGAGATCACCAACATCCAATCAAATCATGATTTATCGTTTTTAAAGAGCATAAAGGAGGTTGGCGGCTATGTCTTGATTGCAGTGAACCATGTGAAAAGCATAGTGATGGAAAATCTTCAAATCATTCGGGGAAACTCACTTTATGATGACAAATATGCTTTGGCAATTTTATTTAATTCTCACCCATCAGAACTTTTTGGGCTGGAGGAAATGATATTGAAAAACTTATTGGAAATTCTTCACGGTGGAGTGCGAATTATAAAAAACCCATATCTCTGCAACATGGATTTAATCAAATGGGCTGACATTGTCGACACACG
>TRINITY_DN15099_c0_g1_i1 len=364 path=[0:0-363]
CACGGCCAACGCAGCCAGTCCCTACCATTGAAATGCGGACTGCAACACAGATCACCGTCGCGACGGGACTTCACGATAGGAATTGCCACACATAATCAAGTGCTCGGCTCACTATTTTATTTTCACACAATGCAACAAAGGCAGACACAGAACGGTCAATACAGGGGGGTATTGCACAGTTTTACAGTCGCAGTGACGGAATGTGCTGCCCAATGGCTCTGTAGCATGTGTGACACCTTCAGCCAGCCCTTGCTTTTCAGTCAATAGTGCTTTGCATGCAGGGACTTGGGGGGGCCCCATACATCAAATGGGAAAAGCGAAACTACAAGTACCAGAATGCAAAGTTCTCGAATGTTCTGCAAAG
>TRINITY_DN15093_c0_g1_i1 len=526 path=[0:0-525]
CTCCTTCAAATAAACCAACAGATGGGGCTTCCATTTTACTCCAGGTATGATTGACTTGGCTCTGCTTGCGTGCCTCATACCAAAGCCTAAACGATGCAGGTGAATTAGGGCATCACTGGTTAATGGATATGCACGCAACCCAAGTAGCTGATGACGGCCTTGAATTTTACTTGCATGCCTCACTTTTTTGTAGAGGAAAACAAGAGGCAAGAATTGGCAGCGGTCTTCCTGTACGGCACGTGAAGGGACAAACTGGCTTAAAGGGGTGAAGGGTGACCACCAAGTTGGCCAGTAGCACATCTGGTTTCAAGTTCCCATATTCCGCAGTATTAGATGAACCAGCACACGAGCCACTCCCAATTCCTAACAACCAAAAGTAGTCCTTGGAGAACGCAAGATTCAATGGCAGAACAAAAGGAGATGTGCCAATATTTTATTCAGAAATCACAGACGGGGAATAACCTGAATGTAAGTCACAAAATATCAGAACATATCAGAGGAGCGCCTTAGTCCTGCCTTCCTTTCC
>TRINITY_DN15069_c0_g1_i1 len=387 path=[0:0-386]
CGCAGCATTTTTTAGTGCAAGATTCACCAGGTCTTGAAATGTTTTCAAAGATTCACCTCTTACCTTCTCTGCAACAAGACATTTGAAGTCGCTGTACTGTCCTACAATGGATCCTTGCTGCGTGCTGGAAGAAGCAGGTACTTCCCCATCCCCAAAGACCAAGAGCTTTTGGTATTTCTCAACAAGTTTTTTGAGGTTTTCCATTCCAAAATCAAACTTGGCATCATCAGAGGTTAGTGCAGATAAATCAAAACATTTCCACTCTTTGAGTTCATTCTCTGGGAACCTTTTGTCCATGTGCTCACAGAGAAGGGAAATAAAAGTCAAGATAGGCACAGTATGCAAGTCTTCTTTTGCTTCAGAATATTCCGACATTAAAGATTGGAC
>TRINITY_DN15005_c0_g1_i1 len=390 path=[0:0-389]
CCTTTTTGTATAGCTCTTCACACCATTGGGTTTCGAAGTGCTGCAATATTGGGTGCTCTTCATTAACATTATGCATTCTGTCGACCTCAGAAGGAGAAGGGCTGAGTTGATGTGCTGGGATTTGAACCTGTGGACCTGCAGGTCATGTGCAAATCCATTCATAAGATGCGTCCAGTACCGCACCAGCCAGAATAGGAGCTTTGTCTCTCCAGAGTTATAGCGTAATTGTACAGAGTATGACTTCTCGATGTAAAACCTTTCTACACTCGTATTCACACGGTTGCCGTAGACTTCTTACTCTGTAAGAGATCTTTGTTTGCTTTTCTCCAGTTTGGTGATTTCATGAAACTGGAATTGCACATCTTTTGTATATGCCCAACACATGCCACC
>TRINITY_DN15096_c0_g1_i1 len=216 path=[0:0-215]
CCTGGTATGACCTTATTTGGAAATAGGGTCTCTGCAGATATAATCAGGTTAAAATGAGTTCATACCAGGTTAGGGTGTGCCCTAATCCAATGTACTGGTATCCTCACAAGAGGAGGAAAATTTGGATGTAGACAGACACAGAGGGAAGACACTCATAAGATGGAATCAGATTGGCATCATGCTACCACAAGGCAAGGAATGCCTGGGGCTACCAGA
>TRINITY_DN15051_c0_g1_i1 len=250 path=[0:0-249]
CCCACCTCCAAGATGCATCAGAATTCCTCCAAAATGTGTAGATGTATATATAATCAGATGCTTACTATGCCCTGCACATTCATTTTTATGTTTAATGAATACAGTTTGGGATCACCACTTCAGAACACAGCTACTTTGTCATTGTGTTACTATAAGAACATTATGTTGAGTGGACAAGAGGCCTATTGTGCATGGAGCAAAAATAATGTCAGGGCCAACTACCATTTTTGGCCAACAACGTGGATATTTT
>TRINITY_DN15086_c0_g1_i1 len=578 path=[0:0-577]
CGGGCAGCTTTGGAGAAGAAACATCCAACTACTTGTGGGAAAAAGGGAAACTAGCTACTTAGATTTAGTGTCCTTACACAACTTTTACTTCAAAATCGAGCAGGGTTTTAATCTAATATCTGTATTCAAATAAAAAAATCTTTGAAATTCAAAGGCAAATAAAAACCACAATATTTTATAAATCTAGATTTGCTAGAGGGGGAATTCTCTATAATTAAATAAATTCTACTTTCCATAAAGTTTTCCCTCATGACAAAGTTGATCCTAAATCTTTATGCAACAAAAATGATTTCCACTCAAGAGTCCAATGAATTAAATCCTATGAATCTCAAAAGGTCTTCACAAGCAGACTCAGACATTCATAAAACGTTATCTCGTTTCTTTTATCAACAAATATTTACATTACTAAACATGCACCACTTTCAACCATTCAATCATCATGATTTATATTACACTATGCAACAATTCATTTAGAAGTCCCACAATTTCATGATCGACTTGTTCCATTCTCCTTTGATGTGTGATCGCGTTCTTGAGTTTTCACATGATCCTTTTTCAGGAAACTATGAATTTCCTCC
>TRINITY_DN15084_c0_g1_i1 len=348 path=[0:0-347]
TTCCGATCTGTTATTTTTGCCAATCCTGTGAGCACCATACATTTCAAGTTTTTTACTTTGTTGCTGAAGATGGCGAGCTGTTGCAAAACGTTCGGATTAATCCAGCGGTTTCAAGTTCAAAATGCCATGATCACTAACTAGGAGGAAGCAACTGTGACTGAAATAGTTTTGCCTTATTTACAAGGAACATTTTTCACTCGTACCATCTTGAATGGAAAATGAAGCCATGTTGCAACCAGATGTTCCCCCTACACAGAAACCTCATGGGACAATCCCTGCATCCTGCATTTAAGTAAACTAAAAACTACTGATCAGCTATGGTTTCTGTATTGAGCCCTTACCAACCTC
>TRINITY_DN15002_c0_g1_i1 len=557 path=[0:0-556]
CCCCCGTTATAAGCTGGCATAAATTCCCTATTATATAAGATAGGCGAGTATGGGGATGGGAAAGTTGTGAGTTTCCCCATTTTCGTGAGTCCCAGGTGTCCAGTGCAGTTTTGGTAATTATGCAAGCATATGCTCCTGGTGGTCTGTTAGCTTTATTCAACCATATTTCCCATATAGGGCCCCTCACTACTGCTTCATCCATGGCAACCCAGCTTTTAGTTGTTTCAGCGTTGCACCATTCGGTCAAAATCCTTAAGTGCGCAGCCTGATAATAAGATAACACGTCTGGGAGACCCAGCCCACCTCTGTTGCTAGGTCGCATTAGTGTGCGCTGTGCTAATCTCGCCCTTTTCCCCCTCCAGACAAAGTCTAGAATATCCTTCTGGATGGTTTTCAGTGTTGTATTTTTCAGGGGTACCGGGATAGCTTGAAACAGATATAAATAACGGGGTAGTATATTCATTTTAATGGTGTGTAGTCGGGCAGTCCAGCTTAACATCAAGAATTTCCATCTCTGTAAGTCTCTTTTTACTTCTCGAATCATCTTTGGGTAATTC
>TRINITY_DN15008_c0_g1_i1 len=373 path=[0:0-372]
CCCCCCCCCCAAACCAAGGGGGGGGGGGGGGTGCGCTCCAGCGCAGGACCCAGCCGTCAAATCGACACGTTTGTTGTAAGGCAGCAACGTTTCCATTTCAAAGTCCACGTGTATTTTTTATTTAACTAATAATTAAAAAAATGATTGACCATTTTGACTGTTTATCGAGTCCGTAAAAGTCCTTCACTGTCCTGATTCCCCCAAAATAAACACAAAAACGTGGGCCCAGCCAGCGCCCGCTGCCTCCAGGAAGTGAGTCCGTATCCAGGATTGGGCGGGGCAATGTCCGCGGGGCGGGACCGCCATCCATAACGAGTCCTGGTCCCTGGAGACCACGAGAGTCTCCTCTTGGCCCCAACAGACTCCCACAAAC
>TRINITY_DN15065_c0_g1_i1 len=449 path=[0:0-448]
GAAAAATGAAAAACTTAAGTTTAGCATTGTAGCTAGACTTCCTGAGGCATTGTGTCAAAAAGCTTATCAGTTGTGGGATCATCCAGTGAGCTCTAACCTTTTTGCGACAGATTGTGTGAGGCGTTTACTGGAGAAACGTAGGAAAAATACACAGCACTGTAGACTATCCATGACTGAGAAGCCAGCGCCCTGTGTGCGATTTCTGCCACTGAATTGCTTAGTTGATATGCTCACAGAAGTTGAGGATCAAGCTCTAAATCCGTTTGAAGAAGACACTGTTGATTCAAAGTTTGTAGAGGAAGCTGGACTGAAACAAACCATAATAACTTTGAGTCTATGAAATGGACTGCTCTTCCAAAACTGGCAGCAACTGTAATATAGCTACTGTTGGAATCCATACAGAAGCCAGTCTTTGGAATATATGATGATTAATTGGAATTGTGCAGGGC
>TRINITY_DN15090_c0_g1_i1 len=216 path=[0:0-215]
CCCGCCTGGTGGTTGCTGAATAGCACACGTGTTATTTACCCACAACGTTTTTTACATGAAATGAATGGCGTTTCACTATACAAAATTGTGTTCCTCCAATCAAAGGTTTCCATTTGTAATATGCTCATCCACCGCCTATTAATTAGGGTAGATGTGTCTCCCGGATTTTTAATTTTTAATTTGTTCCCCATGCCTGGGCGAACTTCCCACTCCCGG
>TRINITY_DN15031_c0_g1_i1 len=683 path=[0:0-682]
CGGATCTTTTGCATCTTGGAAAATTGGCATTAACTAAGTTTCCGAAGAGCCCAGAAACATGGATTCACAGACGATGGGTGCTGCATCAGTTGCATCAGGACAACACCTTTCCTGCTTTTGTGAGTAAAGGACGCGCAGAACAGGTATCCACCGAGAGACTTGAAAGAATAGTGAGGGAGGAAATGCAGGTCTGCTGTGAAGCCGCAGGGAGATATCCAAGCAACTACAATGCCTGGTCTCATCGAATCTGGGTTTTGCAGCGTTTGGCAAAGTTGAACGTCAAGATACTACTTGATGAATTATCTGCCACAAAACTCTGGGTAGCAATGCACGTTTCAGACCACAGTGGATTCCACTACCGGCAGTTCTTAATAAAGTCTTTAATTGGCAAAATAGGGACAGAAAGAACTGTGCCAGTTCACAGCCAGGTGGTGAATGATCAAACCCTAAATCTTCCAAAAGGTGAAGGGACCAGCGTGGAGACCCCAAGAATCAACCAATCTCTTTTACTAGAGGAGGAAATGGAACTCATCACAGATCTTGTCGAGTCTTATCCGGGGCATGAAACATTGTGGTCTCACAGGAGGCATGTGTTCTATCTGGTGCACCAGTTAGAGAGTACACATTCTTCCACCCTGGAAGGATCTGCTGTCTTGGGCAACGGTGATGGAAATAATACCCAC
>TRINITY_DN15082_c0_g1_i1 len=454 path=[0:0-453]
CCCGTCTCCTTCGAGATTTCTGATCCACCCTCTGACAGGTCCTCCTTTTCCAGCAAGCTTGAATCCATATTCGATTCTTCAGAAAATGAGGTACTCGTGGACAGTGCAGGGTTGGCATCAGCAGACATGAACAATTGCTGTAGGTCAAATATTTGACAGCGGTCTGTCAGTAGATACTGATACAATATTCTACAAGGGAGTTTATATTTTCTGTCTGGAATATGAATTACTGACACCATTGAAATGATGTCATACACCTCTCTGTCATCTTCATCTGCTAATGTTAACAGGGCCACAAGAGGATAGCGTGTTCTGGGTACAGTGCCAAAATCTTCAGTTTGGGCATCTTCTGGTAGCCGGAACAATTTATCTGCTTTGCTGTTTATCCCAATGAGCTGCTGTTCTCGGTGAAGATATTCACTGCATAAAGCCTCTTCCAGGTTCTGTGGCGTCC
>TRINITY_DN15056_c0_g1_i1 len=212 path=[0:0-211]
ATCAGCCGTCCTGCGCGGAGTTCCGAGAGGGCTTGAGCAACAGTGGCCAACAGTCTCCAGTAACAATACAGAACCTGAAGGGGGGGAAGTGTCACCCCCAGTCGGAGCGGGTGTGAACAGCAACAGCTGGACCTTCAAATATGGACCTGGAAATGCAAAACAACCAGCTCCTGCTATTCCACCGGACTTCCCGGAGAATTTCATCATCCCAG
>TRINITY_DN15079_c0_g1_i1 len=226 path=[0:0-225]
GTGCTCGGATACAAACTCGGACTCCAGCGCTTTCCTATGCTTGTAGATGAAGTCTTCTCGCGACGTGGCCCACCGTGGAAGCACAACATCATTCACCTTTCCATTTGACATCTGGAGGCATCCTAGGTCGAACCCATTTCCATTCTCCAGGAACTCTGGATAATAGAAGAATTCAGGGATTAACTCTTTCACATCCACAGGGTTCTCCATGCGGGCCTGCCAAGCA
>TRINITY_DN15037_c0_g1_i1 len=240 path=[0:0-239]
CGCTCTCGGCTCAGATTCCCCTTCGTTTCGCCCCCCGCCCCCCAGGTGCTGCTGTCCCCGTCCCCAGTGGCGCGCTACCCCCTCTCCACGGGGCGCGCAGCTCCCTGTGATTGGCTGGAGGGTGGCGCGTGCCCCCTCCGTGCTGGCTCTTGGAAACCTCCGGCCGACTCGCGCTGCCAACTCCCGCCACCCCCCTCCCTCTGTCCCCCCAGCCGGCAGCCGCGCGCGACTGCTCCGTCC
>TRINITY_DN15068_c0_g1_i1 len=371 path=[0:0-370]
TGTGAAGAGATTGGGGTCCCGGGTGAAAATGTCCCATCGCTTGCTCACATTTGAGGTTAGTGTCCCTGTCTGTGGGTGTGAACAGATTGGGCTCTCGGGTGAAGATGTCCCATTGTTTGTAAACATTTGAGGTTAGTATCCTGGCCTGTGGGTATGAACAGATTGGTTCTCGGGTGAAGATGTCCATTGTGTGAATAGATTGGGGTCTCGGGTGAAGATGTCAATTCGTTTGCTAACATTTGAGGTTAGTATCCTGTCCTGTGGGTGTGAACAGATTGGGGTCTCGGGTGAAGATGGCCCATCGTTTGCTAACATTTGAGGTTAGTATCCTGTCCTGTGGGTGTGAACAGATTGGGGTCTCGGGTGAAGAT
>TRINITY_DN15036_c0_g1_i1 len=424 path=[0:0-423]
GGATGGCCTGGACCTTTTTCTCCCAGGACCACAGCCGTAGGGGGGGGCGGGCCCACCACCAGTGGCCTGGGTGGCTCGCTGGTGTTTGGCCACCAGCTGCTTCACCCGCCCCTTAAGGTCCTGCCACCTCTTTTGTATGTTGCCCACCGTCCTGGGTGTTGTGGAGTGGGCATTGACGTTCCGCTCGATGGTACTCCACAACGCGGCCTTTTCCCTGCTGGTGGTCTTCCCCACAAGGTCCCCGTACAGTTTGGGATAGTTCTGGGTGATTCCTTCCACCATCACCCGGAGCTCGTCGTCCCCAAACATTTCCTTCCGAGATCCCGCATCGAATGATCCCTCCTGTGATTCCTCAGGGGTGCTTTGGGGGCTGGATGGTGATCTGGGTGCTCTGGCACCCTTCCCCTTCTTCCCTCGTCCGCTG
>TRINITY_DN15035_c0_g1_i1 len=465 path=[0:0-464]
TTAAAGAAATATATATTTCTAGTTGGTGCCAGGCATATATTTTGCACAATGCTGAAGTCAATTTGCTATATGTAAATTCCCCCCCCGTCCCCCCCCAATACAATGCCTGGTCCTTTTGACCACTAAAATACCCAACTTCGAAGGGAAGAAACTACAGATCAGCATCCGAGCAACCTTAATGAGCAATTACGTCACTTCTACACAATTTAAATACCCCCGTGAGGCTCTGTATTCCTCCCGCCCCAAATTTGTGCAAATGCTCGCCCGCCCCAGACAAGGTGGAAGCCAAATCTAACAACAGCCGCAAGACAGAATTGCGAAAGCAGACACGGCTGTGCCTGCTGCTGGCCAGCGTGCAGATCAGTACAAAAGTGAATGCTAAAAGTCTATGAACTCCAATAACAGACTTAAGTTCCAGCATCGAAACAGACACAGGAAAAATAGGAGAGGCGAGAAAGGGGTGGG
>TRINITY_DN15095_c0_g1_i1 len=246 path=[0:0-245]
CCCCCCGTCCCCAATCTGGTGAAGTTCTGGCTAAGTTCAAAGAGGCAGTGGTCATTCTACTTTTGAAAAAGCCCTCTCTTGATCCCACTCTTGCATCTAATTATCGCCCTATAGCACAGCTGCCCTTTCTCGCAAAAGTACTGGAGAAGGCAGTTATGGCACAATTTCAACCTTTTATTGAGGCCAATAATCTTCTCCACTCTCACCAGGCCGGGTTTCGTCTCGGCATGGGAAGGAAGAGTGTCA
>TRINITY_DN15017_c0_g1_i1 len=268 path=[0:0-267]
CTCCTGCCGAAAGTGTCCAATTATCAGGTCTCCTGTTCATCCACTGGACAAGTTGCTCATCCTGCTCCCTTTTAAACATGTCATGGCTTTCATGGAGAGCATTCATATTTTCATTGTCTGCCATTAACTCACGAATTTTCTTAGCCACCTCATCAAGGAAAAGCCGTGGTAAAGGTGTTCTCTTGTCAAGAGAAACAGCAACCCTGGAGGCCATACAGTATCGCCTAAACCAGGCCCACTTGTGTGTTTCTGCACAGCAAGACAAGGT
>TRINITY_DN15018_c0_g1_i1 len=275 path=[0:0-274]
CGCTGTGCTCTGCAATTGAATAATCTCTTCTTCCCGGGACTCCATTTTTGACTCGAGAGCTTCCACTTTCCGCTCCCATTCCATTTTGTTGTTTTGTACCATGATGTCAATTTGGCGCATTAATTCCTGAAGTTCAGCTTCACAGGGGGAATTTCGATTTCAGAACTGCTGGAGTGGATACCGGACCCCCACTGTGTTCAGGAACCCCCTGGACTCACTCGACCTGATTTTGGGGCAAATCAGTCTGGGATCGGCGAGAGAGCGGGACCTCCGAC
>TRINITY_DN15033_c0_g1_i1 len=471 path=[0:0-470]
TGGCCTCTTGAGATCTTTTCGTGTAAATCTCATAACGATAAGGGCAAAAACAGTTAAGCCGTAAGATATCCACACAGCAAAACTGAAGAAGTTGATGAGAGTATTAATGTCGGCGGGGATGATGTAAATCATCGCAATGGCCCCATAAAATATTATTGCAGGTGCTGGGGTCAATCGTTTCACGCTGATGTACGACAAGACCTTCAACATGTGACCTTCGCGGCCTGCTACGTAGACGAGCCTGCCAGCGGTGAAACACGTCCCGTTTGCCGCTCCAAGTGTGGAAAATGCAACAAAGAGAGGAACCACCCATGTAGCTGGATAGAAAACCCGATCTCCAAAAGTCACTGCAACAGCCGGAGACTGTAGAAGCTCTGATGGAGTCAAGACGGTGAAGTATGCAACGTTGATCATGATGTAGCTGAATGCAACCATTGGAATTCCAATTATAATTGACAAGGGTAGATTTCT
>TRINITY_DN15026_c0_g1_i1 len=329 path=[0:0-328]
AGATTCCTTTGTGTTTTCAGCCCCCATGATCATTGCCAGACTGGTGTCTGGTTTAAAGAGCCAGAAAGAATTGTCTTTGCGATTATGTTTATAATTTGGGATATGATATTCTCTATCACTGTTTGAACAGTTATCCAATTCATTAGACTAACAACTTAATCACATGTACTTTACAGAAAACGTATTTCTGGTTATCTTCAGGAGTGACTGGTAATGAACATCATAGATAGTTTAATGGTTGTTTGGGTTTTTTGTTAAACATAATATCCGTGATTGTGATCAGACCTTTTCTTCCCACAAAAATAACTAAAAAAATAAATAGACATACA
>TRINITY_DN15063_c0_g1_i1 len=203 path=[0:0-202]
CTGCGGGCCGGGGAGCCCCCCGCGCCGCTCCGCGCCCCGGACCCGCCTCTCTGAGGAGCCCCAGAGCAGTGAGGAGCGCGGACACGGCTGTTGTGACAAAACCCCTTCCCCCCAAATCGTATTTCTCCCGCCCTTGGTCAATCTTCGGAGGCCCTCCCAGAGCAACAGGGGGTTCACCCCGGACTGGAAGGGACCACTGCCCC
>TRINITY_DN15014_c0_g1_i1 len=334 path=[0:0-333]
CCCCCCTTATATTCTTCTGTAAAACTGTTCAAATCAAAACCAAATTATGGTACCTATGGATCATGTTGGATGCCAATCTCAGCACACAGTCAGAGGTCGGAGCTATTAAGGCAGCCTTCTTCCATATGAAGCTGCTAAAAATAAATTCTCTCCATCATCCTACATGGTGGTAGGCACCTGGTCAACTCAAAACTAGACTACTGCAGCGCCCTCTCCCTGCTCACCTTTGGTCAAAACAAATCTGAACTTGTCACCAACCACGTCAGAAGCATTCACTCGCTTCCTGCTCAGGCCAGGATCCACTTCAGTTTACCATGCCTCACGTTCAAAAACC
>TRINITY_DN15044_c0_g1_i1 len=412 path=[0:0-411]
CTGCGAGTGAACTGGAATGGCCCTGGAAGCATCTCTAGTGGTGTCCCTTTCATTGGTTACCAATAAGGCCTACAGTTTCAGATAAACACGACAAAACCACCATTGCTAAGGTTAGCGATGGGCTCAAATATAAAATAAAGTTATTCTGTTAAGTATAGTTTGTTACTTACGAGCAGCTCCAAACCTGAGTATTTTATGGTATATTTTAAACATACAAAAACGTATGTACATATTTTTTTCCTCCACTTTCTTGTAAACAGTTGTCAGTATATTCTGTTTTATCCCTTTATCAGTGAAACATGCAAATCATACATACAGTATAAATACACAAAAGAAAACTCATTCATAGGCCAAGCAACAAAACATTTGTGCCTGCACTACTCAAAATTATAAATAATCAATGCTTGAGAAT
>TRINITY_DN15022_c0_g1_i1 len=345 path=[0:0-344]
TGGATTGATGTTTTATTAAGAGGAGCCAATTTTGGCTGTTAAATTTTTATTATTTTTGTGTGTTCGGCTTGTAATAAATCCAATTCATGTTCACATTTAGCCTGTGACTCATCTGCATTAAGATGCTTTCGTGAGAATTGAATCCCATCTTTGGATTTTATCCTTAGCAAAATCTTCATGGTTTGGGTACAAACCAATCCTCAAGCCACGTGGTAATCTCTGTACTGCTTTATAGTTAGTGAGAGCAGCATGCTCCCACCAGCAGGATAACTCCCTCTTAGCCAGTTTTTCGTATCTCCTCATTTTTGCATTTAATTCAGATGATTGCGGAATAGTAGGTGGGGC
>TRINITY_DN15039_c0_g1_i1 len=209 path=[0:0-208]
CCTCGCATTATTTTCTTGTAGAGTACCATGACATTGTCATCATCAAAAGGAAGATATCCACACATCAGTGCGTACATCAGCACTCCCATGCTCCAAATATCAGCCTTCGGCTTCGCACAGAGACCAAAATCAATTAGCTTTAAGTTGCGATCTTCATCGATGAGCAAATTTTCTGGTTTTAGATCCCTATGCGCGTACCCTTCCTGGTG
>TRINITY_DN15023_c0_g1_i1 len=281 path=[0:0-280]
GTTTGAGGTGGAGAGGAAATATACACGTACCTGCATGTCAATTTCTTGGCATATCACTTTTTTTTTTCTTTTCGGCGCAAATTGATTACTAGGACCTTCATTTTTACATACACACTGACACACAATATCAGCGTTATATTTTAGAAACATATTTCTTTCAATTTCTGTACTATAGCTTTTATTCTAAAGTTAAGGCTGCTCTGGTTTAACATCTCCAGTTGCAGTAAACTTAGGGGCATAATAGGGCATTGTTCTTTGAAGAGCTTCAGTCTAGGTCAGGG
>TRINITY_DN15030_c0_g1_i1 len=378 path=[0:0-377]
GCAAGTTACCATTGACTTTACCCAAGCATGAAAAAGTCATCAGTCGCCCCCCAAGCACAAAGAGAATTTCCACGGATTCAACAGACATCCTATGGGACAAACTGCTTTACTGGCTGTCAGAAGAGTTGTCAGAGGAGGATGCTGCGGCACTTGTTCTGTCACTCCCCGTTCGCCGGAGTACGTTTCAACTCATCAAACTGAAAAGTCCAGACAACCTAACAGACCAAATCTATGAGCTCCTTACCTATTGGAAAAAGCACCTCCCGACATCCGCAGACAAGCTCCGCCTTCTGTGCCGCCACCTGTGTAAGAGCAGCAGAAGTGACCTTTCGGATGAGTTAAAGCTGATTTGGGAAAATAAAGTGTTTCCTCGGCAAC
>TRINITY_DN15011_c0_g1_i1 len=436 path=[0:0-435]
CCACAGGTTACAAGGCAGCAGGTGCACGTGAACTGAGAGCTGACTGCCCTCACCGGTGGGTACAGGATCCGGCACTCGCCTGTACACATGGGAAGGATCCTGTACTCACCTGCACGCATATAATCTTGCACTCCAAGGATCCTGTGCACACCTGTACACAGAGGGGCCGGCATTCACTCAAACTCGGAGCATCCTGCAATCGCCTGTACGCAGAGGATCCTGCACTCACCTGTACCTGTAATACTTTCACTGAACTTGCATTTACTTGAATTTCAACTCAAGTGGGGCTTCTGCCCCTTTGGTGTCTGCACTCAGCTGTCCCTGTTCGATCGCATTCAGCTGGAGCAGCACTCACCTGTACCTGCTGGAGCAGCACTCACCTGTACCTGCTGGAGCAGCACTCACCTGTACCTGCTGGAGCAGCACTCACCTGTAC
>TRINITY_DN15041_c0_g1_i1 len=228 path=[0:0-227]
ATGGAATCTGTAGACATGCAAGTCTCAGATGCAAAGCCATGACTCGAGAAACTCTGCTGGACAGCTTTGGGGACCACGATCATTGCAGAGATTTTTTAACCACACACGTTCTGCTGGAAGGTAGATTTGCCTTGAAAATATTACCTAAATCATGTGCGTTGTCGAGCAAGTGGGTAAGAATAGGCATTTTATGTGCATTGGAGCAGCTGATGTTAAGGTAATGCAGCG
>TRINITY_DN15054_c0_g1_i1 len=492 path=[0:0-491]
AATTTTTATAATTTTATCTTACCCCTAATTATTTTTTAACGTTTTTGGTAAGTTTACTATATTAATAAATGGGCTATTTGTTGGTGAAATAGGGTTTTCAGTAAATTAATTTCAGTAAAATGTGTTCGGTGATTTAATTTTTGGTAGAATGATTTTGGTAAATAGGTATGATACTGGGGAATGAAGCACACTGAGCACGACTGCAACGGGACAGAAGTGCACTGCAGCACTGTAGCATGGGGACTGAAACACACTGCAGCAAGGGTAATGAAGCACACTGAGCACTGTAGCACGAGAACTGAAACACACTGCAGCAAAAGGATTGAAGCACACAGAGAACTGTAGCCAGGTGACTGAAGGACCCTACGCACGGCAGCAAGGAGACTGGAGCACACACTGCAGCAATAGGAATGAAGCACACTGAGCAATGCAGCAATAGGACTGAAGCACACTGAGCACTTGTGTAAGGGACTGACGTACACTGCAATAATG
>TRINITY_DN15007_c0_g1_i1 len=256 path=[0:0-255]
ATATTATTTAGAATTTCATACATCTATATAAACAACTGTGACAGAAACAGAGGAAAAAGAAAATAAACACAACAGTACACAACTGAAAAAGAGGAGGAGTAACCAGCCATTGTTGGTACTTTGAGAAAACCTTTACTACCTGGAATTTCTAACTCTCGCCTCCCACTGGGAGCCCAAAGACCAGTGTGTTGGAAAATGTTACAAGATAGCGGAGGATCTTTAGGTTTCAAATAACTTCTCTGCACCTCACAAGTAA
>TRINITY_DN15038_c0_g1_i1 len=317 path=[0:0-316]
CTCGTCCTCCATGCAGATGCAGCTGTCCAAGTCCAACCTGCGCTTGTACATCTCCCTTTTCAGCTAAAAACTGGTAATACTGGATCAAGTCTTCCTCCAACATCCCACTGGCAACACCTGGATTTTCTACCTCATCTGCAAGACGAATCCGTTGTACCACTGTGCCTCCAGTAAGTGAGATATCACTGGCCACATGATTTGCCACTAGACGGTAGTGAGTGAGAGCAGATTCACAGCTCTGGAGGACGCCAATTCCAGCCCAGTAGCGGTAACCCAGAATCATGTGTGCAATCCGGTTTCCACCCAGGGCTCCAAAT
>TRINITY_DN15055_c0_g1_i1 len=320 path=[0:0-319]
CGTGTGGCAGTTGGTGCAGCAGAGACCTGCCCGCCGCGAAGAGGACAGTCTCTTCTGGGGTTTGATGAGGGGCCGGTTGATGCCGTTCATCTTGTGGTAGAGCCCGCAGGCGTTACACAGGTAGTGCCCGGTGCCATCTCGCCGCCACAGGGGCGTAGACATGGCCCCGCAGTTGACGCACTCTCGGCCCTCCCCGGGGAATTCCTCCATGTACTCTAGACTCGTCCTCCGGCCCTGCATGGCCTGCCTCTGCACCATGCTGCTGTCCCAGTGTCCGCTAGCCCAGGCGGCGGTCATCTCGGGGCTGCCATAGGTCGAGT
>TRINITY_DN15091_c0_g1_i1 len=321 path=[0:0-320]
AGAGAGAGAGCAAGAGGGAGAGAGAGAGAGCGAGAGAGAGAGAGCGATGTGTGTGCGTTTATGACAAACAGGAAGATCTTAGAAGGCGTGCGTGTGTGAGTTTCATGTGAGGCAGTTCAAGACCAGTTTTGGGGGTGCATATGTGAAACAGGCTAGTCGAGAGGGGGATGTCATGTCAATGAGGGAGAAGTGAGTGTGTGAAATGGGAGGCAAAGAGTGAGTGTGACAACCAATGAGTGAGGGTGACAGATGGGAGGCAGAGAGGGGTGAGTGCCAAGGCGAGGTCGAAAGTGAGAGAGGGGTGAAGTGTGTGAGAGGGGC
>TRINITY_DN15071_c0_g1_i1 len=215 path=[0:0-214]
CTGTAAGAAGAGGTTTGAGGTAACCGAAGCAGAGCAAGTACGGTTCAATTACGTCATTGTGCAGCCCACCTAACCAACAGACAATTCACCCCCTTTAAGATGTTCATTATTAAATCAGAAGGGATGAAGGGAGCGAATTCAGCGATATATTAAATGCTTCTGCTGCTGTCCCACAAGAGATTGAGATCTTTTGTTAGGGTCTGACTGGCATAAAG
>TRINITY_DN15001_c0_g1_i1 len=304 path=[0:0-303]
CGTGGATTTAAATGGCAGTGCCCAGGAGCACTTTAAAGATTAGGAAGTTGCAGGACATAGCAGATTTAACAAAAATAAAAAAAATTAAAAAGGTTTGATTTCACAGGAAGACTTAATAGCCTAAGATACGTCTGAAATGTCCCACGCGGAAAAGAGAAGTAGAGTTGATTCAAAGTATGCTATTTTGATCTCAAATAGGAGGTAGTACTGCAAGAAACCCCAGCCCCAGCTTCAATTTGACTGTAAAAATGATGCATGGCGGTGGCTCAATGGGAAGACATTTAAAAAAACGGAGAGTGTCCAG
>TRINITY_DN15057_c0_g1_i1 len=695 path=[0:0-694]
ACTCAGTGGCAGAGCATGTGCGCCAGAGTGAGGTGCAGGGAGGAGAGGAGACTCCATGCTGGTCAGTGGCAGAACAGAGATCAGAACGAGGTACACGGAGGAGAGGAGACTCAAGGACACTCAGTGGCAGAGCATAGACCAGAGCGAGGTGCAGGGAGGAGACGAGACTCCGTGCTGGTCAGTGGCAGGACCGGGATCAGAACGAGGTACTTGGAGCCGTTTCAGAGAGTTAGTGGCAGAGCACGGATCAGAACAAGGTACAGGGAGAAGAGGAGTCTCTATTGGTCAGGGACAGAACATGGATCACAATGACGTACATTGAGAGGAGTCTCTGTTGCGCAGTCGCTGAACAGGAACCAGAGCCAGGTACTGGGAGGAGAGGAGTGTCAGTGTTGGTCCGTAGCCGAACAGGGATCAAAGATACAGATACAGGAGGTGGCAGTGTCTCAGTAAATGGAAGAGCAAGGAAAAAAGGCAAAGGGAGTGAAGGTGTCTGAGGGGGCAGAAGAGCCCGAGAGGGTGGAGGGGCTGAACAGCAGAGTGCAATGGCGAGGGTGGAGCGGGATGTGCAGGTCAGTATGGCGCAATGGTGCGAGGATGAAGAGGGGTGCACTGGCAAGAATGGCGACGGTGCACTGGCAAGAATGGAGACGGTGCACTGGCAAGAATGGAGACGGTGCACTGGCAAGAATGGA
>TRINITY_DN15004_c0_g1_i1 len=241 path=[0:0-240]
AAGCCCTGTAAAGCAGACGTTACCCCCGGTGTAGTCTTATCTGTGTATCTGGAAGTATAACAAAGCAACCGAAAAGGGAAAATGGAGGTTTGCTAATGCTAAGCTTCAAGAAAGGAAACAGATAGTGATGTTGGAGCAATCTCTACAGGTTCTATGTAAACTGGCCGCAAGTACATAGGTCACCATACACCTATGTATTTTTTATGGGGGTAAACCCTCCATGCCCCCCTTTCACCCCCCC
>TRINITY_DN15040_c0_g1_i1 len=488 path=[0:0-487]
TCCAAGTGAGTTGGATAATAATAGCATCTGTTGTTGGTAGGTTTACAGCAGGGCACCAGTAGGCGCTATGAATGTAATAGTATTTGTTTTGCACTTTGAAAAGTGTTGATCCGTGGGGCACGTGTGTGCTTTGCGCTGTATGGTGTAAATTATTATCTATTCTTTGGCACAGGAGAGTTTCGATGTAGGGTTTTTTGCCACCGAGAGCACTGCTCCTGTGTTAGCGTATTTGTCGACCTGAAATTAACCAGTTTTAGGAATTCTGCACGTGCATTTCAAGAAGCCTGTACACTGCTATCAGAGACCACCAGACAGCTGCTTAAATGTGCCAAGAAGCAATTCAGTGCTGCAGTGCACGCTGTACAAGTAAAATGGTTAACTAATGGAGTTTGAACACAGTTCAAAAGAATGTCACCCATAGAGTCTGCCAAACCCTGCACCTTTTTCTGTAGAACGCTGTCAAGTTCTGATGTTCCTGTGGCAAATTC
>TRINITY_DN15053_c0_g1_i1 len=221 path=[0:0-220]
TCTCGCTTCTTCTCTTTAAAAAAATTCAGCACGTTGACGGTACAGCTCATACGGTTCTCCTTGCTTCCATCGTGCATTATAGTCCGGTAGTCCAAGAGGTTTTCCAGCAGGCTACTGACCAGGAAGGTGAATGCTTCCCCAGGGCTGGACAAGAACGTGTGTTTCCGGCAGTGCTCAAGCAATAGTTTCTCTAACAACACTTTATACTGTTCGTCTCCTCG
>TRINITY_DN15052_c0_g1_i1 len=267 path=[0:0-266]
CAGAAAGCTAAGGAAGGAGCCAAAACATTGACGGGCAGCCAAGATTTACTTGTGCCTCAAGCTCCACAACCGAGAAAGCCAAGTGATTCAGCCCCTGAAAAGCCAACAGGTGAAAAAGTCTTGGAAACTAAACCACCAGCAAATTCAGGTGCCAGGACGCCCTTGGCGCCGATGACCCCAAATCTCAAGCATTTGAAAATAATGGCTCCCAGCATGGGTTCGCTGAACTCTTATGCCTCTTCATGCGTTGACGGAAATGAAGGCGAC
>TRINITY_DN15027_c0_g1_i1 len=577 path=[0:0-576]
CGGGAGCAATGATGAGATGTTTTAGTGCAGCAGTGATGAGATGTTCTGGAGGTGCAGTGATGAGAAGCTATAGGAGAAATGTGAGGAAATATTTCTACGATAGTAGTGATGAAAGGGCAATAATGAGAAGCTCTAGGTGAGCAGTGATGAGAAGCAGTGATGCAATGTTCTAGGGGAGCAGTGATGGGGTGTTATAGGGGTGCTGTGATAAAATGTTCTAGGTAGAGGTGATGAAAAGTTCTTGGAGAAGAAGTTCAAGGGTACGAACGAGAGAAAGAAGAGTCAATGAGGGGGAAGGGAAGTCAATGAGGGGAAGTAGGGCCTACAAGTGGGAGGAGAGTCAGCAAGGAGAGGGAAAGCCAATGAGTGGAAGAAGAGCTAATGAGACGAAGAAGAGCCAACAAGGAGAGGGAGAGACAATGAGGGGAAGAAGAGCCAGCATGGAGAAGGAGAGTCATTCAGTTGTAGTGAGGGCCATTGAGAGAAAGAATAGCCAGTGAGGAGAAGGATAGCCAATGAGAGAAAGAATAGCCAGTGAGGAGAAGGATAGCCAATGAGAGAAAGAATAGCCAGTGAG
>TRINITY_DN15097_c0_g1_i1 len=288 path=[0:0-287]
CTGGGTACCGGTAACGGTGGATCATCAATCCGAGAGTTGCCAAGCCCATGAAGAGCCAGCGGGAGAAACTATAGAAATTCAGCAGCCCATAGAGATCTCCGATCGATATCATCAAAAATATCAAAGGCATCATCAAGATTAGGGCAGGCAGAGGGGTATGTCTTCGAATATGGATCATGGAGAAGAGGTGTGGCCACTGTCCTTCTCTCGAGGCTGCAAACAGCATCCTTGCGGACGCGAAGATCCCTCCATTTAAGGCGCCGAAGCAAGACAATGCCACCAGGCTAG
>TRINITY_DN15020_c0_g1_i1 len=653 path=[0:0-652]
GGCCTTTTTCTCCTCCGTTCTGTAAACCTCTGGTGGTGGAACTGCATTTGTTTTCCAAATTTTGAACTCCTTAGGGGGCTCCTCTGGGGCTTTCTTCACCTGTCGCTCCCAATCGATCCGTTTGTTGAGAGGGTTGTAGAGGAACGATGGTCTTGACACGGTTTGAAAAAGTTCATCTGGTTTGGGCAAGATGTTGCCATCTACACCAGCAGCACAGTGAAGTTTTGAGGCTGGCTTTACAACTGCAGCTTTGCGCAACTTGTCCCCGTTCCGTTTAGGATCATCCATCACGTCATCACTGCTATCTGAATCAGAGCTACTATCATAAGTAGCAAAATAACTCAAGGGATCCTTCTCTTCCCCAGCCATAGTATTCCTCAGAAGAACAGCTAATTTCAGACCGGTCCAGAGAAGAAGCGTTGCAGGAATAGGACTACAGACTTCAGTCAGGTCGTTAACCCTGTCTTTAGCTGGTACAGCTCGGTTCCCGTTCTGTGCTGATGGCCTGTTTCAGGTGGCGGCTCAGGTCGTCCTCCGGACTCCAATCCCTAGAGAGCGGCGCCTCGTTGTGCTCGGACGGGCACGGGACTCCACTCGAGTGCTGCACAATCTCCAATCAATAGGCAAGAAAACACTCTCGCCGTGCACTTAAC
>TRINITY_DN15059_c0_g1_i1 len=274 path=[0:0-273]
CAAGAGGCGGCACAGAAATATCTCGATGATGTGAGGGATGGTGGCAACTATGAAGAGGCCTGAGGCCCCAAAGTGCTGTTCAGGTTTTTTTGGTCTGTAGCCACCTTTGAATTGGGGGACATTGAAAACCTCCCAGTACCACCTGCTTAGGGTGGCTTTTGAGGGACAAGGGGACATGAGGAGGTGACTCTGCGGGTACCGTAAGGTGGAACTTTGTGGTGTTCTTATATAGTGCACGCTCACCTAGCTTACTATGTCCCGTTTATACCACCCC
>TRINITY_DN15003_c0_g1_i1 len=375 path=[0:0-374]
TACAGATTAAGAGAAAGGAACATGAAACTCGAATTGAGCAGCAGCGTTTGGAGAAGGAGAAGGCACGTGAAGATGCTGCCCGTGAACGTGCCAGAGATCGAGAAGAGAGACTGGCTGCACTTACAGCAGCTCAACAAGAAGCAATGGAGGAACTGCAGAAAAAGATTCAACTCAAGCATGATGAAAGTATTCGACGGCATATGGAGCAGATTGAACAGCGAAAGGAAAAAGCTGCAGAGTTGAGTAGTGGCAGACATGCGAACACAGACTACGCCCCCAAGCTCACGCCATATGAACGGGAGAAGCAGTGCACCTTATGTAATGTCATGATTTCCTCCGAAGTCTACTTATTTAGCCACATTAAAGGGAAGAGAC
>TRINITY_DN15024_c0_g1_i1 len=300 path=[0:0-299]
TGCTCTTCCGATCTCATTACGTATACATTCAATCTGAAATGCAAAGATATGGAAGAGAATTTGAGTAACGGCCAATCAAGAACGGACTGACATGATTTAGTGGCAAGAATTTTCCGGCAGAAGCTCATCAAATTCATGGATGTTCTCATCAAAGGCAAAGTTTTAGGCTCGGTGAAATATTAGCTTTATTCCGTCGAGTGGCAAAAGAGAGGTCTTCTGCATGCACACATTTTGATTTGGCTGACGAATGGACTCAAAACAAATCAAATCGACGACATCATCTCGGCTGAAATTCCCGAT
>TRINITY_DN15034_c0_g1_i1 len=311 path=[0:0-310]
CGTCTTGCAGAGGGTTCTGATTATTTCTTGAAAGATCAAGGTATTTTTCATTTTGAAGGTTTTGATATTGTGTAAGAAAACATGTTAGGCTCTTGAAGAACCAGGTATTGATCTTTTGTGTTCTTTCAAAATTTGTTTCAGATATATCAAATTGAACTACAAATACAACGGGACCGAATTAAAGAGCCTGCTATTTAAGATTGTGCGGTTCATCGGGAGTATTACTCCCGTGGCTAATCGAGACTCTTTATTTTCTGATGATTTGATTAGCTTCATATTATTGTTTTGAGCAGTATTACGACTCATAGGCC
>TRINITY_DN15077_c0_g1_i1 len=317 path=[0:0-316]
CGATGAAATGCTGTCTGGAAGCCTGACTCAAGAAGACGAAGATGCAATCTTGGAGGAGTTGGACGCCCTCACACAGGAGGATCTGGAGCTTCCAGAGGCCCCTACGGAGCCCCTGCCAGAGAAGAAACAAGAAAGAGAAGCTGCAAAGGTCAGACCGAAGCCAGAGCTGGTGGCTGCTTCCTAATCCGTCCTGGCAGTGGGCATGAGCACGGCACAAACACTGGAGAGACCCGCCTGAGCCAGCATCGGGACTTGGCGCTGCAACGAGAAACGCTGCCACTTGCACCTGGATGCAGACCTGCTGACAAGATGCTGAG
>TRINITY_DN15016_c0_g1_i1 len=708 path=[0:0-707]
GTTTCCAATGTCTCTCTTCTGGTGAATGGCTGCGCAGCCATGGATGCAGCACTCCTGGCGCGAAGACATAATATCCCTATGGGGCTGCATGCCAACCTGTCGGAGGGAACCCCTGTGTGTGAGGCTCTCCGAAAGGACTCCTCCCTTATCAACCAAGATGGGTTCTTCCATGGCGAATTGGGCATCCGGAAAGCTTTGGCAGAAGGACTTCTTGAGATGTCAGAGGTGAAACAGGAACTCTCCACACAGGTGGATCTCTTTCGTCAGCTGACCGGTCGGCTTCCTGATCACATAGACGGTCACCAGCACATCCATGTGCTCCCAGAGATTCGCCACGTCTTTGCTAAAGTGCTGGAGGAGAATGGAATACACTACACCCGGGTGCCCATTGAACAGGGACTGCACAGCTGTGACTGGATACCGGAGAACTTGATGAACTTCTACCTGGGAGTAGAAAAAGATTCTCTCAATACAGTAGAGGTTTTCAGAAAACATGGAATAAGATGGCCTGATATCTACATTGGTCTGACCACAATGGGTAAGAACATGTCAGTCAACCACATACAGTGTGCTATTGATAATTCCATAGCTGCTCTTTCAGCCATTGGACAACCAAGGTCCGGAAACTCTGGTATTTGTTGGAACTCATTCCCCACGTCTAACCAGCTTGAGCGAACCATAACCATTGAACTCATGGTACATCCGGGC
>TRINITY_DN15081_c0_g1_i1 len=311 path=[0:0-310]
GTTCTCACCATTGACATAGATGTGTAGGCTTTTGAGTTGGACTTTTCAAAAATTCTGAGACTGTTCTTCCAGATTACTACGTGCCACTCAAGTGTTACTTGAAACCAGATGACAAAGGATGGGGCAATTCTAACAGTATTGTGAAACCTAACTTCTCAAAAGCTTTGGCTGATGCATAAGCCTGGAGAAAATGGAGATCTAGAAGACACCAATTTTTGCGCTAGGGCATTCCAACTGCAACACATCAATCGAACAGCGACACTCTTTTGCCCACTCAAATGTCTTTATTCTGGTTAAGACTTTAAGCGAAC
>TRINITY_DN15089_c0_g1_i1 len=216 path=[0:0-215]
GGCTGGAGGAGCTGGACACGCTGGCCACCGTGGGCACTGGTACCTTTGGGCGTGTTCATCTTGTCAGAGAAAAAAAGGCAAAGCGTTACTTTGCCTTGAAAGTGATGAGCATTCCTGATGTCATTCGTTTAAAACAAGAGCAGCACGTGCACAATGAGAAGGAGGTCCTAAAGGAGGTCAATCATCCGTTCTTGATCAGATTGTTTTGGACCCATC
>TRINITY_DN15049_c0_g1_i1 len=282 path=[0:0-281]
CATGTGCATTTTCGCCTTGTGGAAAAATGTTTGTCACTGGATCATCGTGTGGAGACTTGACTATCTGGGATGACAACATGAGATGTTTATTAAATGAAAAAGCACATGATCTTGGAGTCACCAGCTGCGATTTCTCGCCACAGCCCATTTCAGATGGTGAGCAAGGTTCAGATTGCTTTCGAATGGCATCCTGTGGTCAAGATATCGCAATCAGAATGTGGTTTCTATCCTATGATGATATCACCGGTTGTATATTAAAACTTAAATGTACTTTAAGTGGAC
>TRINITY_DN15028_c0_g1_i1 len=471 path=[0:0-470]
CCCCCGGATGTGTGTGGCTGGCAGGGACTCAAACTGGCGCGAGAGGAAGAGCTCGCGGTGCTTCAGCTGATGCCGCTGTGGTTCACCAACCGTCGGCTGCTTGGACTCATCTTCAAACTCCCGTGCGTTGCTGTCCGCGAGGCTGTTGAGGCTGCTAGAGATGTCCCGCCGCCGGAAGAGGCACACAACTTTTGCTTCCACGTTCCCATTGGCTGTCTTGTTCAGCTCCTCGATTCGTCGGATGAGATACGGGTTACTGGAGGAGTTTTCAAAGTAAACATAATCCCCCACCCGGTACATGTTGGCCGCCATCTTCTCCCGGCGGCCCCCGCACAATGGCGCCTCGCTGCCGCCGCCGCTTCAGGCCCGGCGGACACTTCCGCTTCCGGTCTGTGGGCCGCGCGCTGCCGCAGCCTCCTCGCGCACGCTCTCTGACGCCGCCTCGCGCCCGGTGTCGTCGCTCTGCCTCCG
>TRINITY_DN15085_c0_g1_i1 len=381 path=[0:0-380]
TCTCCATATATGCTTTTGGAAATGGATTCCCTTACCCTAACTCAATTTTTGATTGCAGTAGAAAACATTTTCGTGGGAGGGGTAGGCCCTGAGGACATGCAACTTTTGTGATTCACGAAAAACTCCTTGTACAACCATGCACGCACACGTGTGCATGCTTATGCGGACAATATGTAGAGTCTTGCAACGCACCCCTCATGTGCGCGCAGTGCACACCCACTTAATATTTTGTTTTGCATTGTGATTGGGGATGAGGGATGCGCACACAGGCCTCCCCCCCAATCCAAACACCACACCAGCGTGGGACTAGTCTCGTCCCCCACCACACCCATCCAACACCACACAACCGCTGGGGGCATGGGCTGTGCCCCCGCCTACCAC
>TRINITY_DN15048_c0_g1_i1 len=624 path=[0:0-623]
GGGCTGGAGTGGCACTGGGACCCGAGAGGGGCCCCTGTTGGGCATTTGGAACCCTTGTGTGTGGGCTGGTGGTTTATGAAGGGCTTGTGGGCGCATGTGAAGCCCTTGGTAAAGCACTGGTAATGAATGGGACAATACTGTGGGCCCTACTTTGGGGAAATATTTCTTTGGATGCTCTGCCTTGGTGGGTTCTGTCTTCAGAGTTCTTGTGTTTGAGGAAGCCTCCTTCAGTGGACCAGCCTCCAGAAGCTCCATCCTTGTTGGCCCTTCTTTCAAGGGTTCTGTCTTCATACCTTCTTTTGGGGGCATTGCCTTTAGCGACCCAGCCTTAAGATGCTCTGCCTTTGTGGACCGTGCCTTCACTGGTAGTACCTTTGAAGGCCCTGCCTTCATGGACCCGGTCTTTGTGGGGCCCGAAATTACATTCTCTGCCTCTGGGAGCCCTGCTTTCAAATGCTCCAGACTAAGGGCATCTGCCTTCAGGGGGCATGTTTTTGGGAGATCGCCCTTAAGATGCTCTGCCTTTGTGGGTTCTGTTTCCAGGGGTTTTGCTTTTGGGAGACCGTGCTTCAAATGGTCTGCCTTCGGGGGCGCTGCCTTTGTAGACCTTGCCTTTGATTGCTC
>TRINITY_DN15064_c0_g1_i1 len=335 path=[0:0-334]
CCCTTAAGAAAACCAAAGAGGAGCTTAGTCAGTTTCCAGTGCTCGGCAATCCATTCATCCACTTCCAGCTGCATGAGATGGTAACAGAGGTCAGAGAACCTCCTGGCCCCCAAGAACTACTTGGAAGCCTCAGCCGAGCTACAAGTAGCTTGCGAGCACCAATTTGGAGACATTTGCTTTAACTAGTTCAGCTATTTCCTTATTTGGAACCGTTAACAACACATTTGAGGAACCCCTGTTCCCATGAAAAACACCAGGACCAGGACGTTTTGGAAGCACCAGGATTTTTTACTTAGTTTGCCCCCCCCACTCCCACCATGCTGGCTACACCCCTG
>TRINITY_DN15021_c0_g1_i1 len=222 path=[0:0-221]
GCCAGGGTGAAGGGAGAGAATGTCACGTGGATGCAAACTGTGAACAATGAGGTCATGAGGACAAAGAAATTCCACACCTTGCAATAAAAGCACAAGCAGTATTCAAAGGACCCCCAATGGACATAGAAACAAACCCCTAGGCATCGTTCCTACTCCCAGGACATGACTTACAAAAGCAGCTCTGACACAAGGGGGATGAAAACATCTACCAATTCATGTCCC
>TRINITY_DN15088_c0_g1_i1 len=205 path=[0:0-204]
ACTGCACAAAGACAGAAAATGGCCGCTACAGACTCATCGGAAACCCGCGAGACAACGACCTGTCGCTGCAGATCATGAACGTGTCCATTGACGACTCCATGTCCTACGTGTGCCGCATTCAGCTCCAGCTCAAGGACGATGCTTTCGAGAACCGACCCTCAACCCTCCTCCTGGTCTCAGACGAGGTCTCGCTCCCGCCTGCCGC
>TRINITY_DN15045_c0_g1_i1 len=629 path=[0:0-628]
CTCTGACGTACGGTTGGTCATCGAACATTGGATCGGACCCATCATCTGCACGTTGCTGCTGTTCCGTGACCACAGCTACTCTGGAAGACCCTGGAGCATCTTCCATTTCACTTTCCTCCACCAGTTCTTCAACCGTTGGAAGTGGTCGTTGGAACTCGAACCCGACGGATTCGGCAGCTTCCTTCCGTTTCTTTTGGTGTGCTTTGCTGTAGCCAAAAGTATCCTTCTGTGCGACTGTAAGATCGTTGGCATGTCGACGTACCAAATTATTGTTCATACAAGTGGTACCAAGCTGATAGCCTCTGCCCAGAAAGCAATGGCTCAAGACAAGACCACACATCTTACATTGAACCTTCTCCGCGTCATTAGGATTCTCTTTTGGGACCACATCAAAGTATGCCCAAGACCACGCGATGGAAGGTCCTTGCTTCCCAGGTCGTTTTCCCCCTGCTCCCCCATCCGGAGGGTTGACAGGTGCCGGGGCCGTGGGAACAACTTCCTGTTCTGCATCCCGCTCAGGTACCTCCTTGACAGTTTCCTCTCCTTTTGCCTCCTCAAGCTGGGGTTCTGGCAGTCCCTCTGATGTCGGAGGAGCAGGAAATTTGTCGCCCGTCTTCAATGGTTAAGCC
>TRINITY_DN15062_c0_g1_i1 len=273 path=[0:0-272]
GTGGGTGGTTTATGAATACGATGAAGATACTCATGATAGAGAAGTGGCCTTACAAGTATGCAACTATTCCTTCTCTATTACAGGATCTTCATCGTTACATATCAAACTTTATTAGATAAGCAAGCTACAGCCCTGGAAGGGAGGCAGGAACATCAGCGAAAACCAAACCCTCATTTTCCATGTCAGGGATTACCCCAGACAGCAGGAAACCGGGCTCTAAAGAATTAAACAAAGATTTTGGAGAGAAGCTTGCCCTACTTGGGCATCAGTTCT
>TRINITY_DN15094_c0_g1_i1 len=383 path=[0:0-382]
AAACTATTTATTTTTCTCTTAGCTGTATTTCTTCCTATTTTTTATGCTCTTGAATGTTCATTCCTGGAATGCTGCTGAACTAAGAAGATCACTCAATCCTCCTCTGCTGGAAAACACGACTTGCAGCTGGACAGACAGAAATGCTGTAGCGTGTTGCTGGATGCTGGATAGGGTGAATAAGGATAACCGCGGGGTGTCCAAGATTAAGTTGATCGAGTTTATACCTCCACAGTCTGAAAAATTAGACCGCAACTAAGCAGCAATGACAAGCAATGTGTATGAATGATTGATCAACTTAGGAGATCCAAAACTTTCATTAAAGGTCTGCAATATGAGAACTTTTACTTTAAAAATACAAATCGTGAATTTAAAATGTGTGGTGC
>TRINITY_DN15080_c0_g1_i1 len=330 path=[0:0-329]
TGTAATACGAAGAAGAAGAAGAACACTTTGATAGTGTATGCGCGCACAGCAAAAACACCCGTTAATCCCCTAAAGCTATCAGGATCAGCAAGGCAAAGTTTCCAGGCAGAGGGACCCACTGCTGCACTGGCGCTGGAGAGGCCGTTAGATGGAGCGTCATGCAGCTTGAGGAAAGAACAAGATCGGCTCAGTGGAGAGCAGCAACAAAGAGGCATGGCAAACTCAGTGAGCAATAAAACGAACGTGTGCCATGCAGCGTGTGCTCCCTAAATCACCACGATCTCTGGGAGCTGCTCAGACCAGTGGAAAGACGACATGGACCCACCCGAG
>TRINITY_DN15070_c0_g1_i1 len=224 path=[0:0-223]
GATCAATGCTAGGTTATTGATCCGTGGTATCATGAATACGCACCTGAGTGCTCCAGACCTTCCAGGTCAGATGTGATCACCTACATTCCCGATCAATGCTAGGTTATTGATCAGTGTTATCATCAATATGCACCTGATTGCTGCAGACCTTCCAGGTCAGATGTTGTTTCCCTACGTTCCTGATCAATGCTGGGTTATTGATCCATGGTATCATCAATATGCAC
>TRINITY_DN15009_c0_g1_i1 len=277 path=[0:0-276]
CGTCGCCTTACTGGCAAGAAGGAACCAAACACACCTATCCAGGGCAATACTCACCTAGCGTGCAGCAACAAGGATAAGGTGCAAATCCTAGCTGACACCCTCGAAACATCATTCACTCCAAACAAAGCCAGCAGAATAGCACCTCAGGTGGAAAGAGGAGTTACAACCCACCTCACAGCACACCCGCCCGACTCAGAAGCAGGAAATGCAGCTAAATGCACCACAGAGGAAATAAACGGACTTATACGGAAACTTGCAAACGGAAAAGCACCAGGGC
>TRINITY_DN15075_c0_g1_i1 len=322 path=[0:0-321]
TTGGACTACAGATTTGCACAGGATGTGCTACCATTTTGATTTTGGAATGTGCAGTTCTGGGATATGTGGAAAGAATTTCAAAATGGCCAGATGCCACAGCACCACACACAGAGGTACGCTGATGAAGGGGCTCCACCCATGAAAGCTCCGGTTTTAGGCACCATTTTCTATGCCTTTGCACTCTTTTTGCACCTTTTCCTGATTGATGTAACCTCCACAGCCACTTTTTCTGCATGAGAAATAAAAAACTCAACTAAGCAAAGCTGTGGACATTCGTGATGTGCGCACCTCAACCTGGTTTGTTTATATATGGATTTGGGGG
>TRINITY_DN15043_c0_g1_i1 len=229 path=[0:0-228]
CTGGCTGATAGATTACCATGGGGCTCTCTGGAGTCCTGTGTTCTGCGGGGAGAGGCTGCCTCTGGAAAGTCGACTCTCTGTGCTGGGTTACCACAACAGTATCCTCTTGGACCTGCACCTTTTGGCCTCCTGAACAAGCTGATCTTGGGGATGGAGGGGGGGTAAGCTTCTGTGGTGAACTCTGTTAGGACCAGCAATTGTACTGTTATGCTCATTGTCATTATTTACC
>TRINITY_DN15076_c0_g1_i1 len=202 path=[0:0-201]
GTGGGGTTTGCCATCTCATTGTGACTTCTGATATTTATTCATGAGATATACAAAGCCACATGCTGATTTGCAGAGGGGGGAGGATGCTGCGGAGACTCCTGGTGATCCTTTTTTGCTGTTTCATAGCTGTGTACTTGGCAGAAGTGAACATGTCTGTGCTCAGAGTGATTATGAAGGAAGGCTGTTCCAGCCACATTCCCAC
>TRINITY_DN15066_c0_g1_i1 len=1176 path=[0:0-1175]
TTTTTTTTTTTTTTTTTTTTTTTTTTTTTTGGTTTACTACATGTTTAATTTACAAATAGGAAAAAAAGCTACAGTTCATCATTTTTTCTCTTTCTTCTCTTCTTTCTTGGCATCACTCTTCTCTTTTTCCTTTTCTTTCTCTTTCTCCTTCTCCTTCTCATCCTTCCTTTCTTTCTTGCTGTCCTCCTTCTCCTGTCCCTCTTTCTTCTCTGCATCTCGGTTGGCGATCTTGTTATTGATCAGGTTATGGAGGGCAACAACGGAGCGGATAAGCGATGCCAGGTATACTACCACCATCTGGTCGTTGGTCTTCAGGTAGAAGGCCTTGACAAACTCCTGCAGGTTGACATCAGGCAAAAGATTGAAGACATCCTGCAGTTGGTATATAATCTGATGGTTGATGGGTAGTTTTCCCATTGCCACTTTCTCCAGGTAACTCCTGATGTCCAGAAGCTTTGAGTTCAATCCCTTCAAGCCGTGCACCTGGTTTGTGATGCGCTGAGACAGGGTTCCCACTGTTGTGTCCTTGATATCTCGCAACAAGTGCTCAACTCCAACTTCCTCTGCTTCCTCTGCTCCTATTTCACTAGTTACATGTTCAAACGTCTTGGAAGTGGGCGTTCCGTCATCATGAACTTCTTCTACAGAGATGTATGCTTCTGTGGGGAGGCCCAGGTCCTTTGGCTTCACATCAATAATAACAAGTACTGAGTTGGGACAGTATCTCTTCATAAGCTCGTTGATCGCAATGTCATTCTTGTGTAGTTTTGGTCCTGTATGGTACCAGCCCACTATCCGTTCTCTGGCATTCACTTTTTTGAACATTCCATACATATTTTCCAGGTAATCATGGTCCAGGAACCAGACCGAATCATCCTTCTCATCCTCATCGAAAGGAACTGCAAAACTGTTGGATACATCGAGTATTTTCTTGTGCCATGAGCCAAGTAGTACACCTACTACTCGCTTCTGATTCCCAACTTTACCTATTCTGTTGAAATGGTCCACCACGCTGAGTAAGACCAGTGGGTGCACCACCACCCTCTCCACAGCGAGCTCGGGCATGGGAGCGTTGGGTGGTTGGGCGAGGGACTGAGGTGGTAAAGGAGAACAGATTCTGCGGCCCAACTACACAACCGGCACTGCACGTTAGCAACAACAAGCCGTCAAAGGGCC
>TRINITY_DN15010_c0_g1_i1 len=288 path=[0:0-287]
GGCGTCTCACATAGGAACCTTGCGCCCTGAATTCTTTATGATAATATGGCCTGCCTCCCCCATGGCTTTTTAGGTGCTTCTTTAGGTGTGACTTTTGCGCAAACCGCTTTCCACAATTTGTGCATACAAATGGCCACACTCTGGTGTGTGTCCTCTGGTGCACTAAGAGTGCAGCAGCAAAGCCGAAGCTTCGGTTACATTCCCCACACCGGTGAGAATCTTTGCAAACACTTTGCTGTTTCAGGAGGGGGTTGCTGTGGTTCCTAAATTGCTTTCTGTGTCTTTTAC
>TRINITY_DN15058_c0_g1_i1 len=564 path=[0:0-563]
CCGAGTTCACTTCATGTCCGTCCGCTGGTTACCAGCATTGTGGTCAGCTGGACGCCCCCAGAAAATCTGAATATTGTGGTGAGAGGGTACGCTATTGGCTATGGCGTTGGCAGTCCACATGCACAAACCATCAAGGTGGACCACAAGCAGCGGTATTACACCATTGAAAACCTAGATCCCAGCTCGCACTACGTCATCACACTTAAGGCCTACAACAATGTGGGCGAAGGAATCCCTCTCTATGAGAGCGCAGTGACTAGAACTAACACAGTGCCAGATCCTACCCCCATGATGCCACCTGTGGGAGTTCAGGCTTCAATCCTCACCCATGACACAATAAGGATCTCCTGGGCGGACAACTCGCTGCCGAAGAGTCAGAAGAATAACGATGCTCGCTACTACACTGTCCGCTGGAAAACCAACATCCCCGCCAACACCAAGTACAAGATGGCAAACACAACAATTCTGGGCTACTTAGTCACCGGACTAAAGCCAAACACATTGTATGAATTTTCTGTGATGGTTACCAAAGGTCGAAGGTCGAGTACATGGAGCATGACCGCC
>TRINITY_DN15013_c0_g1_i1 len=604 path=[0:0-603]
CTGGTTGGCGTCATGGGAGAGCAAAAGACTTGAGTGAAGCACCCCACCTATTATCTCACTGCTCAGTAGTGTGGCTAAGACCTGTGTCTAGCACCTGAAGACTCTAAAAAGCATATGCCCTACCAGTAGATCAAGGAGCAAAAGTCACTTCAGCCCTTGTAGCATATGGAATAGATGACTCCAAAGCTGTTTGATGCCCCAAGTACCTGATCCACTTCTTAAAAAGAATAAAAAATGCCCCAGCATGGCTTGTCCCAGAGCTCAGAAAATAGGACGGCATCTCGCCCGTGCTTGTCCACCTGCATTGGTTGCCAGTGGACAGCCAGGTAAAACTCAAATGCCTCTGTTCCTACCCGAACCCCAAGCTCCTCCTATGAGCACCCATTAGTTGTATGTAAATGCCACATAGGACAAACATGGGTGGGGGACCTATTCACCCGTAGGTCTTGGAAACACCTCATTAAACCGCTTACGTAACACCTCAGTGCATTCTGGTATTTAGAGTCCTGGACCTTAATGGAAATATCAGGCTGACATTGCAGGAGAGACCCAAAGAGACTAACATAAATTAGGGTGTGTCCATGAATCATGAAACACGCAGAGG
>TRINITY_DN69218_c0_g1_i1 len=708 path=[0:0-707]
CGCCCCTCTTGTCTGGCATGCTTTCGCAGCTCGAACTCTGTAGCTAGACGCTTGTCCATTTCTGGACCAGCCTTCTCAACCGCAGTCTTCTGGATAAAACAGCACGCCAACTCACAGTTGTCTTGAGCAAGCTGTGCAGCTGCCTGCTCCATCATTTCCCGCTGCTGTGGGGAAGCTGCCCGCAAGGCAGTGGCAAAGCTGTTCTTCAAGTTGGTGGAAATACTGATGAGAAGGGGCTCCCTGCAGGTGATCATAGCCATGCCCGCAGTCAGGTTCCTCATCATGTGATGGGCAGCCACACGCATGCGCGACTCCTCTGAATCAAGAGCAAAGTCCTTCCTAACGATCTGCTCACAGGTGGTCATGGCAATCTTGATGGAACGGTCCACCACCGGGTGTACAAGTTCTTGCACAGCACGCTCTATCGCTTGCCGAACACACTGCTTCAACTGTGGGTGGGCTTGGAACAGGGGAATAGTTGGGTTGAGTGCGATGTGTGGGGCTAGTCCTCCCAGTGAATAGATGTTAATGTCATGATAGCTATACTGAGGTTGAGGGGGAACAGTGGCTGTGCACGTGGTGGTGGTTACTGGAACCGTAGCAGTAGCTGTAAATACTGCATCAGACTCTTGCTTTTCCACAGAGGCCCACAACTTCCCAGATGTGCGGAGGCCATATTCGCAGGCTGAGGTAATGGGTGGCAGATCC
>TRINITY_DN69259_c0_g1_i1 len=273 path=[0:0-272]
CACGTGACTCAGGCCTTTCCCAGTGGGCCTGGGTAGTGAGGTGGCTGCTGGGACTAGTAGTCCTCTCCCAGAAGCAGCTGCTGCAGAGTGCGAAGCCTCGCACTGTCTGCGCTGTTGGGGGGGTCCAGGAGCTGCGCAGGGCCTCTCGGTGGCTGTGGGAGCAGCTGCAGATGCTTGTGAGGGGGCAGGGTGCCCAGAGCTGGAATGGCTCTTCCAACGTCGGTTGTCAATTTGAAAATGTATATGTTGCTCCACTATTAAATAGGATTGACA
>TRINITY_DN69287_c0_g1_i1 len=367 path=[0:0-366]
CGTCGGGATATGTTCAAGCAACTACAGAGTGGGGTGCATAAAGTCATGACAGGCAACATTTACATAGGTTATAGGATTATACTTTCCTTGAAGCAAGCTAAGTTCTCATCGGCTCCCATATATCTTTGGGGTGTGACCAGTGTGTGACAGATGGTATATAATCAGATTCGACTTCATTACACCATAATAAGTTTGAAAACCACATATAATGTGCTGGGGGTCTTTGTGATTTCCATCCCAATAGTATCCTGCGGACGCCCAATAACCGTGCTAAACTTATAAATCGTCTTGCAACAATACTAAGTCTACCAGTATAGAATCCTAAAAGAGCATGTTCAGGAGTGGGTTCCAGGGACATATCCCGACG
>TRINITY_DN69214_c0_g1_i1 len=487 path=[0:0-486]
CTGGCTCATTTACAGACATCAATGCTTGAGGGGCTTGAGGATAGTACCCATCCGTTTCAGAGCATTTGTGGGAAAATCTGGTAAATTTATAGTTCAGAGGCAAATCTGCTATCGCTTCGAGGCCCGGAATTGCCATTGTGCTGTAGGTACTAGTGCAGGTGCAGAACCACGTTGGGACGAAGGACTCAACTCCATTCTCCATGCCAGAGAGGCTATCCACAAACACAGAGCCCCACTGCTCTGAAGGTGAATGCGGCGCCTTGGGTTCCTGTGCCTCATATTTTACTTTCTTCTTTAAGCATTCAAACTCAGTATCCTCCACCTCCTTGCCTTCATCTTCCTCCAGCTCCTCCAGGATTAGGACAGTCTCCCAGTTACTGTAGTGATGAGCGGGGAAAATATCTGAACGCATGCTGTCACCAAAATAAACTACCTTGGGCTCGTGCTTGCATGTCATTTTCTTGAAAAGGTCATTGAGGTGGGCCCC
>TRINITY_DN69279_c0_g1_i1 len=1076 path=[0:0-1075]
CTGCTTCCAATATCTGCCTCCTTTGTTTCCTCAGCTTGATGCTCCTGCTCCTTCCTTAGACGTCTTATGCCCTCAAATTCTTGTAGCAACATCTCATCCTCTGACAATTCTTTCTCCACCACCTCCTCCTCCTCACGCTCTCTTCCTTCATGGCTAGACGGAGGTGGTATATTAGCATCCTCTTGAGCTGCAGTGTCTTTCGAATCACTACTAAGCTTTCCCAACATCCAAGGGTTGGGGCCCTCTTTGGTCATTTGAACATCATTGACAAAGTCTGGAACAAGATCTACTTCGGCTTCTACCTCGTCATCACTGTCGGACACTACCTCAAGTTTTTTGGTCAGCTCCTTGTTCTTCTCCAGCTGTTCCTGCATTGCTTTACGTGCCTCCAGATCATATTTTCCCATAATGACTTTTGATTTGGCCCACTTGCCGCTGTTCTGGTGTTTTAGGGACATTCGTTCCACAATCCTTGTTTTGTCCATTTTCTGTAGCTCCTCCAATGCTGCCTGGGGGTTGGTCTTCCGAAGCTCCTCAAACTCCTTCAAAGCATCCTTTCGCTTGCCCTTTTTCAGCACTCGGTGGTACTTTTTACTTTTAATCCTTTTCTCTCTCCGGGCTTTGGATTCATAGTAAGACTGCAGTGCTCGTGCCTTCTGCAGCTCCTCCCGACGCAGCTTTGCCTCCTCCAAACTCATGGCTTTTAAGGAGGCCTCCTCTACCGGCGTCAGCAATGGGTCTGTCAAAGGCTGCTTATTTTTATGGAGGATGTTAAATATTTCCTGCTCCAGCGGTGTGCGTGCCTTCCAGTTGGTAAGAACATCTTCAATGGGTTTCGTGGACACTCCATCCTGGTTCAAAGGGAACACCAACTGCTCCGCCTTCCGATTCTCCAGAACAACACGATCCCATTTGGTGATGTCTTTAGATGTCTTTTCATAAGCAACTTCCCTTTGTATCCTCTGAGTTTCCCGTTTGCTGAGGGGTAACTCCACTGTTTTCTTGGTCTTTAGTTTGTTTAACTGCTTCTTGACAGTTGTTAATGAGGAGGAAGGCTTGATGGGCCTCAGGAGTTC
>TRINITY_DN69247_c0_g1_i1 len=239 path=[0:0-238]
CCAGAGTCGAGAGGGACTGGCACAGATCCCTGAAGCCGGCTCTGAGCGCAGGGGAGACCAGACCGTGCTTGATTGAGAATACTTTTGTTATGTATTAATGGGAATGAATGAGTGATTTATTTAAAGAAAGAATTGTAGAAAGTGCAAAAGTGTGAATGAAAGTATTGTGAACTTGGTGCAGACTTCGTTATATGGAGTGCAAACTACTGAGAACAGTAATCACAGTTGAGAGTGAAGGG
>TRINITY_DN69221_c0_g1_i1 len=679 path=[0:0-678]
CTGTGAGCACCTCTCACGCGTGTGACTCACACAGACTGTCATGGGCAGAACGTCAAAGGGGATGTGTCCACAGGGCTCACTCGACCTGTTTTCATTCAAAGTCCAGTTTATGATTTACAGGAATCAAAGATAAGCTGGTCTTCTCCACTGAAAAGTAATCAACAACTTTGGCCCCTGTTATCAGGAACAAATAATCATGTGCTGCTTTACACAGTGTGGAACAGGGAAGAGCCCTGAGCAGCGTTCAGGAACCATCAAGGATTGAGGCCTACACTCTGTGTCGAACCACCTGCGGGGTGTGGACCAGAGTCATGGGGGATCTGCTCCCCTCCGACCTCCGTCAGATCAGTTGAGGGAAGTCAACTCAGCACTTCAATGTCCTGATAAATGCTGGGGAGGACCTCAAAGACTGCCCCCATCCCACCTCTGCTCTGGAATCAAACCATGAACCTTTGGACTTCTAATCCAATCTCTACCTCCCCTGTCCAGCCCCAGCCTGGCCCCCTCCATTGAGCCTTCACTCTCCTAATCCAAACTCTACTTACCCCCCAGCCCACACCCTGCCCCCTCCCCTACCAATGAACCTTGTCACTCCTAATCAGAACTCTACTACCAGATGACTGATTAGCCACCACCCCACAGATAGGAGATCCTTTCAGTCACCCACACCACCACTTAC
>TRINITY_DN69223_c0_g1_i1 len=374 path=[0:0-373]
GTGAAGTTTGTTTTCATTGCTGTGAACAGTCATGAAGAATTCATTGTCTGTGATGTGCCCAAACATGAGATTGTGATCTTCCAACGCTCTGGCGATATCATTCACATAATGGATGCCTCCAATTCTCCATTTAGCAGGCCTTTCAGCTTTTGCTTGAATAGCAATAATCAAATCTTTGTAATTGATGAGGGTAGAGTGATAAAATTTTCAGACGATGGAAATGATGGTCAGGTGGTACTAAGCATGGCACCGGGCACAAGCAACCCCCGCATGATTGTGTTTGACAGCAACGGGAACCTCGTCCTGGTTCAAAATGACAATTTTGTCCACTTTTATGAGTTTCCATAGAAATGTGAGGCCTGCTTTGGGAAAAC
>TRINITY_DN69233_c0_g1_i1 len=339 path=[0:0-338]
AAACACTTAAACAAAATGGGCTTTTAAGTTTTTCATCAAATGTCACACTTGTTTTTTGGCTACAATTTACAGTCTTGTTTGGTGTGCTATATGGGTGGAAAGCTGTACTTATCGTACAGTCACCTCTTCCCCATTGAAAGCTTCCCGTTTTCTACTCCCATCCCCTTTTCCCGTTCTCCTTGAGATGGATTTCATACACAATCGGCCTTCTCTAAGCCACAAACTGAGAAGGTCCAGTTCAGGTTTTCACTCTGAGCAGTGACAAAGGCACTTTGGTTTTTCAAAGATTGTATATACACACACACACATGCGCACACTCACTCCCCTTCCCTGTTACCC
>TRINITY_DN69281_c0_g1_i1 len=993 path=[0:0-992]
CCCATATCCACAATTATCATTAATTCCTCAAATCCAGTGCTCATTGAGTTCCCCCAACTCCACCCCACCATATTTACCAATTCTCATATCAAATCCAAGGCAGCTTGAGCTCCCTCAACCATTTGATCTCAAAGAAGTGCAGATTCTGCCCAGGCGAACGTTCCACTTTTACTGAGTGCGTTAGGAATGTAGAATACAAGACAGCAATGCGACAGCAGTAGAGAATCACGATGGCCCCGATGCTTCTACAAGGAGGGCACGAGGAGTCCATGGCCTGGGGGACTCACTCCCACCCCGCCTGGTGGTGAGCAGCATTCACTCGGGACTCCAGCGTCAGCTGCACCATGTCCTTCCACTGCTCGTCCGAGAGCTGCATGGCCCAGGGTGGCACCCCCAGCGAGGGGAGCTGGATTCCTGCCATGGTTTTCTTCACCAGCTCCACGTGTGCTGCATCCATGGGAATGGAGGTCTGACTGTTGATGACTGAGGCACCCGCTCCATCTTCATCATCACTGTCCACAGGGGGATCTGGGAGGTGCAGCCTCATCTCCTGTAATCGCTCCTGTATGTTGGCTCCAGCCTCCTCCTCCGTTGGCTCAAGGTGGCTGTAATCCCCACCGGCTTCAGTGTCCACGTGGCTCTGCTGTCCAAAGGCACCATGCTCAGGGTCCTGGTTCAGTGGCTGATAAAAGTAACCCCCTTCATTCTCATCATCCTCTTCTTCCTCATGCTGCTGCTCCTCATCTGGTTCCTCTCCGCTCCAGTCTCCCATGCTCTCCTGGAGGCCCTCGGGTGCTCGCTGCTCTCCAAGATCGTCGTTTGGGAAGATCCGTTCCGGGCCCATCTTACTACCCTTCAGAACCCCAACTTCCATACAAAGGATCTGGGAGCCTGCCCCAGGACTCCTTCGCTCCCCGCTGTCACTTCCGGGTTGTCAGCTGACTAACATCTTCCGGTCAGAGGCCGGTGCAACAGTCTCTAGTCGACCCTAGA
>TRINITY_DN69253_c0_g1_i1 len=224 path=[0:0-223]
CTGCTGGAAATCTGCCTCCTAGCCAGAGATCCTGCCAGCCTGCTGAAGTACTGACTGGTCACTAACGAACAGCAGGAGAAGCTCCCAGGCTGCTTGAGCTCACTTTCATGCCCTGTGTGACTGCAGGAGACCCCAGGATGCTGGACCCCTCATGCCCTGCAGAGCAGTCAGCAGGGTGAAGACTTGGGAGCAGGTCTCCCGCATTTTCACACTATGAAAGCCCC
>TRINITY_DN69257_c0_g1_i1 len=337 path=[0:0-336]
CCTTGCCTCCCCGTCCGGTGCTCAATATTCAAGCACACACACACAAAAATCGGGCGCCCAAAGCATGTACCGCCCCTCATACACCATCACCCGTTCACACACACATGCTCACTCAATCACACACTCACACACAATTAAACTTGCACTCAGGCGCACCCCCACGTTAACTTCACAACATACCCAATCCAACAGCTGCGCATGCATACACCAGCACCCACTGACACCACACTCATCCACACACACATACCACCACCAAAGACACACCCACCAAATCACCTAGGCATTCACCCATGTAGACACTCACCCACATACACGTCACTCGCGGAGTACCTCTTTA
>TRINITY_DN69242_c0_g1_i1 len=337 path=[0:0-336]
TGGGGGGTATATACTGGTGGGCACCACTAAGTGAGGCTTGGACTTTGGTCCTGGTGGTAGTGGATATGTGGCAAATGGGGTTCAGATGTAGGAACACATGGGCTGGCAGAAAGGCTTGGAACTGCAATGGGCACTTTTAGAAGTCATTTCTGCCTACAGCACAGTCTGGAGGAGAAGAGATGAGAACGATGACACCTCTCTCACCCACCCATTTAGTCAGAGGCCAGGCCTGCTAGATCAAATAAAGGCATTAGCATTCTAAATGGTGCCTTCCTTTGGGATGGCAGGATGCACTCTGGAAGCAAAGTGTGTGCATATCTACCTGCCTATCTGTCAG
>TRINITY_DN69232_c0_g1_i1 len=229 path=[0:0-228]
CGGCTAGAGAGGAGTCATCCAGTTCTCCAGGGTCCAAATTTGGTGGATTTGGGCAGCTATTGTTGGTTGGCTGTCCGGTGACGCCGGAGAGGAGGCAACAGGTGATGGAGAGCAGGAAGAGGGAGGCGGCGCGGAACATGCTGCCTCCTTCGGGAGCGGACACTTGGTTTGAGCCAACCGACAATCCCACGCCTGGAGCTCCGAACGGTTGAAGTCTGCACGGCTCGCG
>TRINITY_DN69204_c0_g1_i1 len=388 path=[0:0-387]
CTTGGATCTCGCCACAGCTTCTGAGCGGCTGTCTGAGGGCAAAGTATCCGGAGCCTTTCGGGGCAGGGCGCCCGGCGGGGGTGAGAATGGCCGGGTCGGAGGGCTGTGCAGAAAGCCCAGCGGAAGGCACAGTCCGCGGGGAGCAGCAGCAAGAGGAGGCATCAGAGAGCGGCGCCTATGACAGCAAGTGCATCTTCTGTCGGATCAGCCACGGCCGGGAGCCCGGGGCGGAGCTGCTGTACTGCCAGGATGAAGATCTAGTTTGCTTCAAAGACATCAGACCTGGAGCGCCACACCATTACCTCGTGGTCCCTAAAAAGCACATGGGAAACTGCAAGACTCTAAAAAAAGAGGACATACCACTAGTGAAGCAAATGGTGGAAGCGGG
>TRINITY_DN69255_c0_g1_i1 len=593 path=[0:0-592]
CTCCTTCCGAACGGCCACGTTAACTTTGAAAAATTTTGGGAGCTAGCCAAACAAGTGAGTGAATTCATGGCCTGGCGAGAAGTGGAGTGCCCATTTGAAAGAGACCGAAAGATCATGCAGTATTTGCTCACCGCCCCGGTCTTCAGCGAAGATGCCCTGTACTTGGCATCCTACGAGAGCGAGGGCCCTGAGAACCACATGGAGAAGGACAGATGGAAGAGTCTGAGGTCGTCACTCTTAGGTCGAGTCTGATATGCGGTGTGCCTGCTATGACGCGCAGATGAGAAGGGGACACTTTTTGCACTATGTGGCATTTAAGAGGTGAAAACATGGCAGCCGACCGAGACAACACCTCACCAGGGACGAAGCATGCAAGCTCAACCAGTCGACCGCTTCTCAACAACTGTTTGAAGGACATGGTTCCCTGTGCCAGGGCATTGAATTGCGAGCCGTAATGATAGGACTGCTGCCTTTCGAGGCATCTGCAGCTTCCCAGGATCATTTCAAGGACACCCGTGAGGAGTATTTTTGACCAACATTCCAAGTGACTTTGGTTCTGGATTTCGGATCTGCTGTCAGTGCAAAACCCTCAC
>TRINITY_DN69272_c0_g1_i1 len=438 path=[0:0-437]
CGACCAAGTATCTTACCATTGCCTTGCTGCCCATTCAATACTTGCCTAGTGCATGTTAAATGTGGAGCGTTAACCCCTTATGACATTATTTTCTTTGAAAACAGGGTGGCAAGCGAGAACCTATGACAGGCAAACATACCCCCCTGAAAACGAATACAAGCATGAGGCAAAAACAGGTGTATTTGTACCGCGAGCGGCGTACGCTCGCTCTGGCATGAATTACTCCTAAAACAGCTTGCTGGACGCGACCCCTTTTAATGCAAGGTACACAATTTCGAACTTCCAGCCGACAGTCAAGCACATACTTGCCCCAACACAATCGATCCCTTGCTGGGGTGCTGAAGATCAAATACTACCTGTTAATTCAGCTGCTTTTTTAAGTGAGGCCCGGTGCCCGAATGCTCATTGGCGCGGGTCACGCCGAGGGATATGCAGGGG
>TRINITY_DN69219_c0_g1_i1 len=544 path=[0:0-543]
TTTTGTCTTTTTTTTGTCATATTCACCTACAACTGTTGCAATAATAGTTTAACATCAGAGTTGAACCCAGATTCCAAATCAGTGATTTCACAGAAGGCAAATTTATAGCACAGTTAAGACATTGGCATCTCCCTTGCTCACTTAACCACCACGGAAGAGCTGCAGTTCACCCACACCTCTCTGGCGAGGTGCACCCACTCGGATCTGCCGCACGGCCTTGTATGTGCCAGCTTCACCCCCATACCTCTGCCAATGTGCCTTACTCCTAAACTAAGGAGCTTTGCTGTTCAAGGGGTCTCCCACGAAGCTTTCCCAAGGTGCCTCAGTTCTGACGCGTTCATTCCTGGTAGATAAGTTATGGAGCTTGGAGAGGGTTATAGATTCACAATTATGCATACGCTGCCATCTGGTGGTTGAATGCGGAAATGCGTCGATAGACTTCCCCAAAAATAAATGTTTTTGGGAGGAGTGTCGAGGATTGGCCCCCTCGAGACCACTCCCCGTGACGTCTCCTCATCACCCACGAGCAACCTGAGACCCGGCG
>TRINITY_DN69269_c0_g1_i1 len=429 path=[0:0-428]
CCCTTCTGGTCTCTCCACCGGTCCAGGATCAGATGGGGTAGCTCCCTCCTGGGTCTCTGCTCCTTGAATTGCAAGCTCTCCCATTTCACCGGCCAATTCTCTCACGCTTCCAGTGGCCGGTTCTCCTTTGATGTCCGGGACAGCATTCCTTCGCCCAGTGCGGTCACAGGAGATGAAATCAGTGTATGCAGACTCAACCTCCATTACATTACTTTCATATCAGAAACCATACAAAGTCCTAATTTTATTTCTTGATCTGCAAGTCTTGAGAAAGTTGGTCAGTCAGTACATTCATTAGAATCGCTTTGCAAATGTTTCCGGACTTCAAAAGGAGCCGTGTCAATTCAGGCGCACACCCGGATGTAGGAAAAGGCAGGCGGACACGGCAGATCGGCTGCACTGGGCTGTCAAAGCCGCCCTGGTCGGCGT
>TRINITY_DN69246_c0_g1_i1 len=1182 path=[0:0-1181]
CCAAGAGTGGGGGGGTGGGTTCTTCAGTCCTTTGGAGTGTCTCCTCGTAACGTTACAGTAACTTGTCCTACTGGCATCCTGCTATGCCTTCAGATTGTCCTGTCCTGTTGGTAGCAATCTGTTCTGGAAGGAATCTGTCCTCTTATACAATCAGGGTGTTCGGTACTACTGGTAGAAATCTGTCTCTTTACTTTACTGTCCCTTTGAATAAATAAAAAAAACTTAAATCTGTTTCACAACATGCGAACCCAAAAAAATCTTTAATAGGTAGCAATCTGCAATAGACACAACTTGCGATTGATCGCAAAAACCTAAATGGGTAGTAATCTGCAACAGGCGCAATTTGGGATTGATTGCAAAAACCTAAACAGGTGGCAATCTGAAACAGATGCAACTTGCGATATCCTGAAAACTTTAAATCCCGGGCAGAAAAAAGAATAGCGAATTTCTGTTGCAAGTTACGATTTTCTCGCAGCAAACATAAATGAGGGCCAGAGCTTTCTTTTGAAACTTGAACTTATGAATAAGCGTGTTGAGAATGTCGAGGGCAGACAAGGCGAGTAGTGAACAGGAGGTGGAGATTCGAGACAAATCAGAATCAATCCAAAGTCGAAGGTGTTTCAAAAATAGGCAAAACAAAAACACCATTAAAAATGGGGCAGAGCCAAGCTGCTTGCTTCCTAAGATGAAGGCGAAGTTCATGCCAAGATGTACAGGCATCATCATAGGCCCGTAGAATGTAATAAGACAATCCTTCATTTTTGGAAAAAATGGATTGTGTTGATATCAAATATATATGTTTGTGGTTCTTGCTAATGTGAGTCCTACCCTATCCCACCCATGTGCAACACTACACACTTCTGGTTCCTAGCCCAGGATCTCTTGATGACCCTGTTTTTGTACTGAGGTGCCCCAGATAGGGTGGATGCACACCATAGGATAAGTCCACCACATGCAGTATGTCCTCTTGTACCTGTACACTGTGAGCAGTGCTTAGTCTGTATATATTTCATATGCCAAATCATATATAGTGTGCGTCACAGATATACTGTGTGTCACCATCTTTACGTCAGAGATGCAATGTGTGTCACCATCTTTGTCACGGATACAGTGTATGCCACCATCATTGTCATCATAAATATATTGTGCATCACCCTCTTCATGTCAAATGTGCGCCAGATC
>TRINITY_DN69270_c0_g1_i1 len=620 path=[0:0-619]
CATAATTAAACCTTTTTTAATTTTAAAAAATAATTTGCGACTGATATGTACGCAACGAGTTTTCATCTTGTTAATTTCTTATTGTTTTCTCCAGCTACAGGAGCACCCGGTGTCTCTTTCAGACGTACAAGTTCTGCACTCTTTTCCCAGAGTTTCCTTGCAATTTCTTCATCTTCTGCTTGTGGGGCTGGCTGTTTTTCTTTTAACCCATCAAAGTATTTACCGGTTATTCCTTCCGTTTCCTCAGCCACTGTTAAGTATATGCTTGTTTGGGCAGCTTGCTTTGGCGATTTCACGAGGACCCAAAACAAGGGGCTCAATGTAGTACTGGAAAATGTTGACTTGTGCATTCCAGTGTGCCTGCCAAGCTCAGTAGCAGCAACGCCCGGGTGAAGAGAATTTGCAGTGACTCCTGTACCTTGCAAGCGTCTAGCCAGCTCCTTGGTGAATAAAATATTTGCAAGTTTACTTTGGCAGTAGGCTGCTTTGGTATTGTACTTCTTTTTCTCCCAATTTAGATCATCCAAATCAATTTCTCCAGCAATGTAAGCCAGCGAGGAGACATTAATGATACGGGAGCGTCCAGAGTTTTTCAACTTTTCAAGAAGTAAATTTGTCAG
>TRINITY_DN69217_c0_g1_i1 len=847 path=[0:0-846]
TTTTGAACATCTTTGCATGTTTATTGGCAAATTACATTTTACAGAATAGCCCCATGGCAGTACACTAAAATTGAGTTGTAGCATTGACAATTCTACAAAAATAAAGACAAGCTTTTAAATTCGCTTAACTGATTCACAACTTAAAAAGTGCCATTTCAAGAGGTTTCAATTACCCCAAAAAGTGCTGCCTTCACAAAACCTGCAAACTAAGGGACATGCTTTAACTAAATATTTTGACCCACTGATTCATGCAATAAACTTTATACTCCTCTAAAACTGCCGTTAGAACTATTTACAAGTGAATGGTAAAAAGGGGGATTGGTAAGCAGAGGTGTGCACCCATCCAGGCATGCTGTAACTAATCTCTGTAATGGTAGGGTCACCAGAACTGTCCACAGCTCTAGATTCTATACATCCATAAATTAAGAAAGCTTATGCCAGTTCAAATATGTACAGGCTGGTAAACCGGACTCCCAACATTTCGGGACAGTCAGAAGAACAAGCAAGTTACCCTTTGGAACCCTGGGTCAATTTGTTCAGTTGAGTCTCTAGCTACTAAGTGCTTTGTGTTGAAATCATTAAATAAAAATTAGACTAGTGTCTTTAAGGCCCCCAATACAAAAGGAAAGAACAAATCCTACACAGTAGCACAAAAAGGGGGACTAATTTGAAGAGCAGATCAACCCTGTTCCATTGAAAAGCATATATACTGCAAGTACAGAAGCCCAACTTGCACAGGGCTCATTACTCCTCCAGCTAAACAGAAAACAAATTATTTCATGGCTTTTCCACAGTAAACCAGCACTGTCATTGTTCCTATGCACAGATCACCTATCAAAAGAAAAAC
>TRINITY_DN69288_c1_g1_i1 len=202 path=[0:0-201]
GTGCATCCCAATCTAAGATGGATGCCATGGATGCATGAAAAGTAAATTTAAAAAGTATTAAAAAAACATGTTTCCACTTAAAAAAAACACAGTTTGCCCATAACATCATGTTCGTGGGATGCATCTTATTGTATCCGTACTATTCCGTTTTCAAAATGAGTTAATCGGCGATGACGGAAAAAAAAAACGCTGGTTCTTGGGC
>TRINITY_DN69273_c0_g1_i1 len=387 path=[0:0-386]
AGTCTCTCTAGCGGTGGATTTGGCAGGGGATCTCTGTTTCCTTTGTCAACCCCGGCGATGCCCTGATATAAGCTGAAGTCCTTTGTGCGCCCTGCCTCTTGCTGGGGAGAACACGGTCCATGAAACATAGCCGGTGCAGTGACCACAAATGACCTTTGGTGGTCACCAGTGGTAGTACACCCTCTGTTCCCGGATTTGTATCTCCATACAAGAAGGTCATATCAATTATGCATAATCTATATTTAGGATTTAAGCATTTTCTCATATTTTATATTTCAATGTAAAAATAATTTTTATGATTTTACCCATATAAACATATTAAGGCAACAGTAAGTATCTTGGACATTTTCTGAGATGCCACTGTAAATGAATTTGTATAGTGTTGCC
>TRINITY_DN69205_c0_g1_i1 len=251 path=[0:0-250]
CTCCCCTTTTGCTCTATGGCCAGTGTGTTACCTCTGTGGGCAGGATAAGAAGAAAGTATTCCTGTTGCTGGGCCTCTGCTATACAACAGCTAGTGGTTCTGGACATGATTTGTTGATTGCTCAATAATGGACTTGTTTGAGAAGCAGAGTTTTCCTGGGATAGTCCAGAGAAATCCTGTTGTGCAGGAGTGGGCTTGAGCTTCTCTCAACTACAGCCAAATGGAAAGTAGCATCTTATATTATTGGGTAAT
>TRINITY_DN69239_c0_g1_i1 len=749 path=[0:0-748]
AGAAAACATGAGGTCGCCTGCGCCTTTAAGAGGTGCAGGCTTTCAGGCATCTCCGGGGCCAGCCCCGCCTATCTGAGGTCCTATTTAGTCCGGGTCAGGCACAGCGCTTTTTTCAGGAGGGAAACTTCAGGGGCTTTGTCCCGAAACCCAGGCGTCGGAACCAAGGATCAGTGGCCAACGCGGGGTTTCTACAGGTAGCTTAAGTATGTCCGGTATTGCCCTGAGCAGACTGGCACAGGAGAGAAAGGCTTGGCGAAAAGATCATCCATTTGGATTTGTGGCAGTACCCACGAAAAATCCAGATGGCACAATGAATCTGATGAACTGGGAGTGTGCTATTCCAGGAAAGAAAGGGACCCCATGGGAAGGAGGATTATTTAAACTTCGGATGCTTTTCAAGGACGATTATCCCTCTTCGCCCCCAAAATGTAAATTTGAACCACCATTATTCCACCCAAATGTGTATCCTTCAGGAACAGTCTGTCTATCCATCTTAGAGGAAGATAAGGACTGGAGGCCAGCAATCACAATTAAACAGATCTTGTTAGGTATACAAGAATTACTAAATGAACCAAATATTCAAGACCCAGCTCAAGCAGAGGCTTACACAATTTACTGCCAAAACAGAGTGGAATATGAAAAGAGGGTTCGAGCACAAGCCAAGAAGTTTGCCCCATCATAAGCACCATTGTGACATCTTATTAAAAAAAAAAAACTTTAAAAAAAAAAAAAGGAAGGGATTGGTTTGG
>TRINITY_DN69286_c0_g1_i1 len=591 path=[0:0-590]
CCCTCCCCAATTTAATTGGTACCCTTTACATTTTTATATTTCTTACTTGCTTTGTACTTTTGCAGCTTTCTAGTCCCTTTCCAATTCAGGCTTAGGATTTCACTCTTGCTATACCTTCAAGTTTCTTGTTTGTCTCTAGCCCCCTCCCAACACCTCTTTCCATGGTGCCACCAGGCATAGTAAAGGCCTTCGTAGTCCTACTGGAGGACGAGGGACGAGCAGGGTACACAGATGGAGACACACTGCAGGGGCAGGTGTTGTTGGAGCTGGATGCAGAATTGTCCTTCAAGGCCCTGCGGCTTCAAGCACGTGGTGGGGTACGGGTCAGCTGGGCAGAGTCCAGGCCCAAGACTCCCAGAGAAGAAGAGGCAGAGTACTTGGATTTGGTGCACGTGTTGAAGACTGCAGATGCAGACGGGGTTATTACCTTGCTTGCCGGAAAACATGAATTCCCATTCAACTTTGAACTCCTGCATGTACCTTTAACGTCTTTTTTGGGAAAATATGGCAGCATTAAGTACGATTTGGTGGCCATCCTAGACCAGCCGTCCATCCCTGTTAAGAATGCCAGGAGAGATTTTAAAGTTATCA
>TRINITY_DN69298_c0_g1_i1 len=987 path=[0:0-986]
CCATGACATGTTAAAAAAAGCCTTTCCCATAACAGGGAACTAAAAATAAATTTTTATTTATTTACTTTCATCATTTGTCGGTAATTATTTAAATGCTCTTTTGGGCCACTCTGGCCACTGCAAAGTCCTCCTCCAACTGATAAACTTAGATTCACAAATATCTCATTTGTAACTTTAGAGGGCACCTAAAGATCTTTTGTGACGGAGTAGTTTAAGGGCACCATCGGCCAATATTAATGTCACATCCATATAGATCAGAATAATATCTCACGTGACCTGATGGTGGCAAAATTTACTTGAGATATCAGCCTGGCATTCACAGTGATAGACACACATAGGTTGCTATTTCTATGTGTGAATACAGACGACTTTCAAAAAAGGGGCCAAAGTAAGTTATTGCTGAAGGCACACAGGATCACTCCAGTGCAATATGGCACAGAAAACAATTTTTTGCGGAATGAATAAAGTTCATTGTCTTTGAAATCTTTGAATTCTTTGCCATCTCATTTCTTCATCTGACAATGGTCTTGGCGCCTGATAAAATCCATACGACGGTCTTTCATTTCTGGGTTGAACTCTTTCTCGAACACTGTTGTGGATGGCTCTATCAAGCTGCTCCTCTTCAGTAAGCCCTCCTGTGTAAGCAGCAAAGTCCCTTGGTGAGTATTGCTGGTAATGGTTGTTTCTATATCCAGAATATCCAGCATTATTGTAGAAGTTTCGTCTTGATGAACTACCATCATAAAGGAGGAAACCTCCACAAGCCTGCATGATGTTCTTCAAAGGTCCTTGAGTATAAAGGAGTCCAACAAGAATGCCAGAAAGATGCCCAACAAAGGAGGTCCCTGGAGAAAGTATATGAATTAATAACAGCTCCAACCAGCAGACGTATCTGTTAGAAACTGGCACGCCGAGTACATAGGAGGATCTTCCAGGAAGATAATGGTTTGTAAGAACTTTCAAAGCGAAGAGTACTCCTGTCCGTCT
>TRINITY_DN69224_c0_g1_i1 len=264 path=[0:0-263]
CCCTGCTTCAATCTACACTGCTCTGCTGGGTATTGGGTTTGAACTTGGGGGTCGGGTGGGTGAGGGGATGATGGGTCCAGGAGGATTCACCTTCCCCTCCTCCCCTTAATAAGAAAGGTGTGTGCAATAAATAATTAAAAGAAAATCTTGCAAAAAACTTGAGAAAATTGGCACTTTGAGCAAATGAGATTTGTGGAAAAGATGCACAATCCTTTGCTATGTCGAAATCAGTGGCACCAGTAGCTCCTTGACACGAGGAGGAAC
>TRINITY_DN69283_c0_g1_i1 len=651 path=[0:0-650]
CTTCAAGTCTCCTTTACTATGGTTCCGTTTAGTGCCCAATCAAACGTGGCTGGTATCCCATGTTTAGATGTTAAGTTCTATGCGTATTCAACCATGGCCTAGTTTCAGCCAATCGGGTCCGAATAACTTTATGGAATCTGGTGACTCCCAACAAGTGAAAAAGCATTGTTTTTCTTCAAATTATTTTGGCTATTTTTCTTGTAAGACGCATGATAACTTCATAACCGTTGATGGCAATTTGTCCACATATGAAATCTAAAGAAAAAAGGGGAAGCCAAGGAAGGGTAGACAACAGGAATAGGCATAACGTGCATTGTTTCACTTTCAATGTCTGTCTCTTCTGAAATGGGAACTGAGGGGGTCCTCTTGACCCTCTGACCATCAAGGACCAGGCCGCCAGTAACCAATGAGAGGACCTGCACTTCTATGGATGTCTCGCTAAAAGCGCGGTAATCATTATGACCTCCCCTTTGATAGGTTGAACTGCTACTGCAGTTTAATATCAACCAGAATGTAAACCTAAATTAAAATTGTGATGACTATTTCCTTTACTCCTTGCTGATGCCTTCCATTCCACAACTGTGCTTTTTAAAAGCTGGTGTTTTTTTTTACTTGGAGTAGGGGGAAGGTGGAAAGTGAAAGGGGGAAGAG
>TRINITY_DN69230_c0_g1_i1 len=358 path=[0:0-357]
CTGGGATAGCTATGAGGCTCCCCTAACTCTTCTCACTCTCATGGTGTGCATACTGTACCAGGCACTCTGAGGATAGTCCTCTCACCCACCTGCAGAGGCTTGCAGCTCTCAACCCGTCATGCTGGTTATTAACCTAACATACCACTGTACACCTCCCCATCCCACAGTACACATACCATCCCCCCTAGCTGGATCTATGAGGATTTACCAAAAATATTAGACAAACTATTTTGCCCAATTCTTTTTACAGTATATATTTTACTGAATGCCCTATTTTACCGAAAATTCATTTGACAGAAAATCTACATTTTATATTAGGGTGGCAAGCCCCCTACTTTCCACCAACTCAGACCCCAAC
>TRINITY_DN69213_c0_g1_i1 len=926 path=[0:0-925]
CTCTTGGGACTGAGGGTCTTCACAGCCACTTTCAGCATTCTTTTTACCACTTTGTTGGATGCGATTGCCTTCCAGTGTTACATTGGCAATTCTTGATTGTGCTGTAATGTTTATCCTCTTGCTAGCCAAAGCAGTAGTCATTTTTTTACATTTTTTTTATTGGTGCAGGTTACTTTTTGCCTTCTTTTCCAATTTAACTTCTGATTCTTGTACCACTGGATCTAGCCACAGGGAGCTGGTGAACTGACTTGTGGTCGTCAAAGGTTGTGGTGCTCATTGTGCTGAATACTTAACTGGGGCGTGTAAATTGCAGCAGCTTGTAGGTTTCTTATATTGGGGGTAGGAACTATTTACTACTTAGTGTCCATCCAATGTGACTTGTAACATCTTTTCATTGTTATATTTTTTTTCTTGGGATGACCTTATCTGTGTTCATTACATGTACACTTTATAGCATGGACATGCTTTTCTTAAAGCTGCACTTGACCATAGTATGTTAATTACAATATTTTTGGCAATGTGAGTTTTCAATGGGGTGGTTTTCATCAGGTATATGGTCTTAGTACTAACTTTAACCGTCCAGACTGCTTGGTCATCTAGCAGTTCTATTCATCTGACGTTTTAACTGTACTGTGCAAGGGGGCTATCTGGGAGTGTCTGCTCTATGTAGGCTTTTACTTCTGCATCCATGGTTTCTTTACCAGTAAATGTTTCAAACTGCCTCAATATTTGTGAAACTTCAGAGCAGCTTGTGCACAATCTAATGCGATAAACATTGCAGCCTGAGGCACGTTGACTCCATGTGAAAGTTTTTATTCACACTGATGCTCTTAATGTAAAGTTGATGTAAATGTAGCATTGTACAGACTTTGTTAAAATGCAATTGTAAAACATATTTCATACCGTTTCTTTTTCATCTGTATGAA
>TRINITY_DN69282_c0_g1_i1 len=546 path=[0:0-545]
CCTCCTCATTTCTCTGTTCCTCAGTCCTATTTTCTCTGTTCCTCAGACCTGGGCCTTCAATGTTTCTGGTTTCCTAACACCACACTCCTGGTGCCTTCTTGTTTCTCAGAACCTCGATCCGGGCGCCTCCATGTTTCTCAGTATCTTAATCATGGTTTCTCAGTGCCAGAGTCCTGCTGCCTCATTGTTTCTCAGTACCTCAGTCCTGGTTACTCAATACCTCTCAGTCCTTGCGCCTCATTTTTCAGTACCTCAGTCCTGGTTTCTCAGGCCCTGGCGCCTCTTTATTTCTGAATGCCTTAGTCCTGGTAGTTCCAAAGATCTCAGTCCTGTCGCCTCATGGTTTTCCAGTACCTCACTCCTAGTTTCTCAGGCCTTCTGTCCTGGAGCCTCGTTGATTTTCAGTACCTCAGTGCTGGTTTCTCAATACCTCAGTCCTGGCGCCTCCTTGTTTTTCAGTACCTCACTCCTGGTTTCTCAATACCTCAGTCCTGGCGCCTCCTTGTTTTTCAGTACCTCACTCCTGGTTTCTCAATACCTCAGTCC
>TRINITY_DN69216_c0_g1_i1 len=410 path=[0:0-409]
TTGGCGTGAGCACGGGCACCAGTGTTCTCGGTCGTTGTAATGTAATTTGGAGTGGAGAAGGTGGTTTCCAGCAGGCCTGTGATCTAACCTTTGTTACTGGCTCACAATGAGGGACACCAAAGGGAGCAGCTTACAGTCTCAGAGAAAGTGTCTTCCACAATAAAGACTGCTTTGTGATGATAGTCTTTGGGTGAGATGTGATGTCCCTCATTGAATGTGGTGTGTTTAGTGGGGGGCACTGAGGGAAAACTGATTGTCTTGCTCAATATACAGATGAGGGCGCAAGGAATCTTGCTTTCTGCACTTACAACAATGTAGCGCTTGATCCAGCAACGCCTCTACTACAAAATGCAAATCTGATATTCCAACTTTATACAGGTGGGCAGCATTGACCCAGGAAGTATCCCCAC
>TRINITY_DN69240_c0_g1_i1 len=201 path=[0:0-200]
AAAAACCTTAGTGCCCTGACAGTGCTTGTGTTGAAGAACAACCCCTCTTAACAGTGGGTTGGCATCACTCTTTACCAGCAGTCCAAGTGCCACTTTTCATGGACCTCTGGCAAAAGACTTTAGCATATCACTGGGTAGTGAAGTACTATAGAAAGAGCGTCTCCAGCAGGATGATTGGAGTCTGCCATGTGCAAGGCCGCC
>TRINITY_DN69251_c0_g1_i1 len=347 path=[0:0-346]
TGATGAGAGAGCAGGAACATCTGCACAAGTGAAATCTACACAACCTCCCGCAGGAGCCCACATACCCTCTCAGAGAATGAAGGCTGTACTTGTAGCAGCGATCGTCTGCACTGTGCTCGTTGTCGCTGTTTCAGCAGAAGGAGAAGAAAATGTGGCTCTGAGTGGTCGAAGCACACAGTCGAGTGTGCTTTACGGCCAGTGGGCAGCCGTTGGCTACCTTGGACTAGCCATCAACGCAGTCGACGGTAACCTGGACCCCAATTACGCTCATGGATCTTGTTCTCATACACATAATGACTATGAGCCCTGGTGGAGGGTTGATCTGCTGCATCCACACATAATCCAAT
>TRINITY_DN69203_c0_g1_i1 len=600 path=[0:0-599]
CCTGGCTATTATTTGTTAATTCCTGAAGTTCTTTTCTTATTTTGGCCACACCTAGTTTCTTCGCTCTCCTTCTTTGGGTCGCCAATTTGATCAATTGGCCCCTCACTGTCTCCTTCGCTGCTTCCCAGACAATATGTTGGGGCGGTCTTGGGTTTTCATTGTCTTGGAAGTAGTTAGTAATCGTCGTTCTGATGTCTAGTCTCACCAACTCGTCCTTGCAGAGGAAGTCATCACATCTCCATGTATAGTCCCTCTGGGGGGAAGTAATTGACGTCAATACAATTCTGGGCATATCATGGTCAGTCCAGGGGGGGTGGGCCTGATGTCTGCTTCCGTCAAGGCGCATTTTAGGTTGTCTGACACATATATATATAGTCTATCCTTGAATATGTATCATGCACAGGGGAATGGAACGTGAAGCCTCTTCCATCCGGATAGAGAAATCTCCAGGTATCGACCAAGTCTGTTTCCGAGAAGATAGACTCCAGTCGTCTCGCCATCTGTCCTTGGGTTTTCTTCCAGTTTGGTCCTACTCCCCCGAGCCTGTCTGCTTCCACATTTCGCACAGTGTTGAAGTCGCCTCCCAGCACTAATTCTCCC
>TRINITY_DN69244_c0_g1_i1 len=290 path=[0:0-289]
CGTGGTCAGCAGCCCCTCGCTGGCCACCTCGCCCATGTACTTTGATTACCAGACTAGGCTCCCCCTGAGCTCCCCGCGGTCCGAAGTCATGTACCTGAAGCCCGCCTCCAACAACCTGACTGTCCCACAGGGGCACTGCCACACCAGCTTCACGGGGCCGGCCACCAACTCCACCGAAACCACTGCCAACCGGATGTCCATCATCCAGACAGACAATTTCCCAGCAGAGCCCAATTACATGGGCAGCAGGCAGCAGTTTGTTCAAAGTAGCTCAACTTTCAAGGACCCAG
>TRINITY_DN69284_c0_g1_i1 len=210 path=[0:0-209]
CTCCTGATTACGCCAAAAAAACCTCAGACATGAGAAAACGCTTTCTAAACATGAAAGACATTCTGAAAAAAAGAAACATTAGATATGGCATGTTACATCGGCAAAAATGATAATAATGTTTGAGGGAACCCAACATATCTTCACTCATCCAGATGACCTACAGGAGTTCCTTGAGAAAACCTCCCATGAACAGATGGAAATGACTGCAAC
>TRINITY_DN69201_c0_g1_i1 len=664 path=[0:0-663]
CGCTCTTCATATTCTTCTTCACGCTGCTGGTTTTAGCCAGACAGAATGAGTATTACTGCCGCCTGGACTTCCTCTGGAAGAAGAAATTCAAGAATGAACGTGAGGAGATCGAGACAATGGAGAACCTCCACCGCGTCCTGCTGGAGAACGTCCTGCCAGCAGATGTGGCTCAACAGTTTATTGGCCAGAACCTGCGCAACGAGGATCTCTACCACCAGTCATATGACTGTGTATGTGTTCTGTTTGCTTCCATTCCTGACTTCAAGGAATTCTACTCAGAATCAGACGTCAACCGGGAAGGCCTTGAGTGCCTCCGCCTGCTCAATGAGATCATCGCCGACTTTGACGAGCTTCTTTCAAAACCCAAATTCAGCAGTGTTGAAAAGATTAAAACCATCGGCAGCACGTATATGGCAGCGACCGGGCTAAACGCCTCCTCTGGGCAAGAGAACCAACAGGACAGCGAACGCATATTGAGCCACATCGGTATCATGGTAGAGTTTGCCATCGCTCTCATCGGTAAACTGGATGTCATCAATAAGCACTCGTTCAACAACTTCAAACTCAGAGTGGGTATAAATCATGGCCCTGTGGTTGCCGGAGTCATCGGGGCACAGAAGCCCCAGTACGACATCTGGGGCAACACAGTGAACGTAGCCAGCCA
>TRINITY_DN69275_c0_g1_i1 len=859 path=[0:0-858]
GCTTTGTTAAACTTGGTGCCGTTCAAAGGCAAGACGCCGATTTGCTGTCCCTGGGCATACAGGAGGTAAGTGCCTTCCGCAGGTGGTGTCACGTCGGTACGCGGTTCCGGCCTCATAGTGGGAGGAGCAATCGTAGGTATACATGCAGGCGTCATTCCCGGTTCCTTCCGCGTTCCTTGCACCTCGCGGCCGTCCCTGTCCACGCACCAGCAGTAGCCACTGTTTCCATGGCACTGCAGCGGCTTGAAGTTGCCATACTGATCGCACTGGGGTATGTACTGCTCGGCGGTGGGGGTGCCGCCATAGTGCTCCAGGAGGCTCTGTCTCCAGCGCTCACAGACGGTCTGCGGCTTCTGAGTGGGCGCTGGAATATCACATCTTAGCGGGGTGCTGCCGGGCCGTGCTCTCGTTCCCAATATCTCCTGACCACTTTTATCCACGCACCAGCATTCGCCAGTGCTGGTGTGGCACTGCAGTGGTCTGTAGTTGCCTTCGCTGTCGCACTCTGGAAGGAAATATCCCGGGCCGGGCCGGGGGCCTCGGGGGCTAAACCTTCCCTGGACCTCTTCACGCTGTTGCTGACAAGGTGTCTTTATTGGGCTTGGTCTTAACGTGCACTGGAAGCCATCTCCGTCGTACCCTGGCCGGCAGCGGCAAGTGTACGATCCAATAGTGTTGTAGCAGGCCGCGTTCGTGTGACATATGCCTTCTGCGCACTCGTCCACATCAGTGCAGTTCAGCCCATCACCGCTGAAGCCGGGAAGGCACGCACATCTGAAGGAGCCATCTCCAAGGGAGATGCACCGCGCAGTATGAGCGGGTGCGCAGTTATGCCGGCCATCTTCACAGGGGTTCCCTG
>TRINITY_DN69248_c0_g1_i1 len=336 path=[0:0-335]
CCCCACTCTCACTCTGGCTACCGGGTCCGTGTATAATATTTGAATCCATTTTATAAATTTAGGGCCAAATCCAAATTTTATTAATACAAAATTTAACCACTTCCAATTTACCGAATCAAATGCTTTCTCCGCATCTAGAGATATCACTGCCATTCCCTCTGGGCCTGATTCACCGTGTCTAGTACCAGGTGTAGTCTTCTCAAATTTATCGTGGTGCTACGCCCCGGCATAAACCCGCATTGGTCTTCGTGTATGAGTCTCCCACATGTGTCATTAATCTTCTAGCTAGTATCGCACTTATTATTTTCACATCAATATTTAAGAGTGACAATGGCC
>TRINITY_DN69277_c0_g1_i1 len=338 path=[0:0-337]
CCCTCAGAGTGGTTCTCCCCGGTCTTTGATTAAAAAAAAGTCCTCAAAAATAAATACAGAAGGAATGTGAAGTCTTGAGCCATTAAGGGGGTCACAATGTATGCTGGAGGAGGGTATGGCAGGAGAGATGGAGATGTGCGCTTCACTGACGCAAGAGCTGAACGGCACCCATGTCTCGCAGTTCTAGGCCCTCTCCCACACAGCACCTTTGTTTTTAAATCAAGGGAGCCTTGGAAAACTGGGGTTCCAATTAGAGTTTGACCAACTGAATCACAGGCATCAACCAAAAGCCTGTCTGAGCAGATCTGTCCTTGTGCACCCTCAATGGGTATAAAAAC
>TRINITY_DN69260_c0_g1_i1 len=533 path=[0:0-532]
GGGCTTTTATGCAGTAGTCTTGGGGGACAAGAGGGGAGGACTGGGTTGCTTTCAAGTGAGAGTCTGATCTCGGTTAAGAAGAGGCAGTCCAGGTGGCTGTCGGTAATAGTGTTGTGGATGAGTGGGCCATGTAACACTGCTGATCTGGTGTTCAGGAGGGCGCAGCAGAGAGGGGGTGAAGGTCCTCTGGGCTTGGGTGGGAGGGTAGCTCTTGGGTGTTATAGGGCGAGAGGTCGGGAGGTTAATGGCTTCCTTGTGGACGGTGTCAGAACTTAAGGTTATTTTATAATGTGAGGATTCTTATTCTGCCTGTGAAAAATATGAAGTTTCACGAATTTAGGGGGCTTTACAATGAAGTTAAATAAGCACCAGAAAGACGCGATGGCAAGCAGAATGGAGGCAGGAGAGCCTGCGGTACCACCTGTTCTCAACGAAAATGGTGCAAGTGTCGCGCATAATGCCAGAAAGAAAATTCATGTGAAGAATGGAAAGGAGACACCTACTGGCGAATACAGAGTAGTGCACATGGCAAC
>TRINITY_DN69210_c0_g1_i1 len=582 path=[0:0-581]
CTGACAATATGTATAAGAACCAATTCAACTTTCTCTAGTAAGTTAAGTGATTATAGGTAAAAGTTAGTGCAGCCTACCTACAGGTGAAGGGATGGGGGAGGGGTGATGGTGACGGGATACAGTATGTGGTATCACATTTTCACACACATTTATTTTCCACATCCGGTATATCAGATTTTCTGCAGCCCAAATTGTCCCCAGGATTTGTAGCGGGTCACTAAATGAGGGCCTAAGAGTGGGAGGCAATGATGTGGAATGTGATGGATAGAGCTTCTCCAGGCTTTCTGCATCATAGCATGAACTCATTTTGTTTATACCGTCCACAACTTTTCCAGTTGTGGATTTTTAAGTAGGTAGACATTTCTATTAACATAAGACTGACAATAAGGGCATTAAAAAAAAAAATTACTGCAAGTAATTTTGGCTGAGCAGTGAAAGGCATTTATCATGCACAATAAAGTTCATTGCCTGAACTGCTCTCCTCAACAGACACATCTTCAAAATAAAGATCAGCCATTCGCATAATCTGTTGCACAGCCTGTAGGATCAAGATGTCAGTGTTGTTTTCAAGCTCCAACTCAT
>TRINITY_DN69295_c0_g1_i1 len=519 path=[0:0-518]
ATTTGGGTGCCGAGGTTCAGCGCCCGCTATCTGCTCGTGCGGAGGTGTCGCGCCCGCTGCCCGCACAGGGGTCTCGAGCCTCTGCGGGATCCCCGCCGGGATGGCCTCGCCGTGCCCCCGCTGCAATACGCCGGTCTTCTTTGCTGAGAAGGTGAGCTCACTTGGCAAGAACTGGCACCGCTTCTGTCTGAAATGTAAGCGATGTAACAAGACCCTATCTGCTGGCAGCCATGCGGAGCATGACGGAACACCCTACTGCCACAAACCCTGCTATGCTATACTCTTCGGTCCTAAAGGGGTTAATATTGGTGGAGTTGGATCGTACATCTATGACACACCACCTCCTACTCTGCAGAGCCCGTCACCATTAAGTCCTGTCTTTGTATCGCTGCCTTACTCAAGATTGGAAAATACCTTGCTAAAGCAGTCTCCAAAATGTGAGAGAAAATGTGAAAAAGAACAAGTGAGGGCCCCATCGTGTATAAAGACCTTTGCTGGAGAAACATCTCTCTGCCCAGG
>TRINITY_DN69207_c0_g1_i1 len=349 path=[0:0-348]
TGTTTTTTTTTTTTTTTTTTTTTTTTTTTTTTTCCTTCAGATGATTTATTCACTGCAGCAAAACAAGATGAGCAGGGCATGACTGAGAAGTAGCTGTCTCTCTTCCGGTGATGTCACTGTAGTCTGAAGCAGGAAGTTGGAAGATCATTGGCTGACAGGAGGAAGTAAGAACATATCTTGCCGTCTTTTGTTCCCTCGAATTGATTAGACATGAACTTTAACTTCAGCTTTAACTCCAAGGAGCACCTCACATTTCTCTATCAGCTTAGGACCCTCCACAGCAAAGCATTCAGCATGGTTATCAGCTTTGCAACAATGTTCCATCATAGTCAGGAATTCTTTAATGACG
>TRINITY_DN69212_c0_g1_i1 len=337 path=[0:0-336]
GCCTGGGATACTAGGGTCTTTATCTATAAAGCACAAAGCTTGCTGGTGAGTAGTGGAGCACTGTATCTATTGACCTCATGCACAATACTTAAAATTCAGTGCATGCAGTAAAACGGTGCTCATGTGCATTGTTTAAAGAAGAAGCATTATTCAAATGTGCCTACTACACTGGGTCTGCCACGGAATGCACAATCGTTCCCAAGTGCTCCAGAGACATCACAAACTGGACAAGAACAATTGTGACCGTTCTGATGGACAATACAAGGAGGGACTTTCAACAACAAAGCAATACATTGCAATACACTGCATTCTGTCCATCAAAGCCCTTCCAGAAGTA
>TRINITY_DN69296_c0_g1_i1 len=284 path=[0:0-283]
TGTTGTGCCCTCCCTAAACTAACTTAACCTTCCCCTGTCTTGCTTTCCGGTTTTGTCAAAGCCTTTGAGGTCTACAAGGATTATTTGGGCACATCTCCAGCTGCAGCCAGTTGTTTTCAACCTGCCGGACTCTGCAGAATAGGAGTGCTTGTCTTAATTTCTCCCACACCAGGATGGATCCGGCATTGGAGAACCAGCTGTGCACCTAATTTGATTCCTCCTCCATGACCCAACTTTTTGCTTTCCTCCATGCTCGGCAACGAATGCCATTTTAAATGTTCATC
>TRINITY_DN69222_c0_g1_i1 len=871 path=[0:0-870]
ATCCCAGTTTGAAGCCAAGAAGATCTGGTATGAGCACAGATTGATAGATGACATGGTGGCACAAGCCATGAAATCGGAAGGCGGTTTCATCTGGGCATGCAAGAATTATGATGGAGACGTTCAGTCAGACTCTGTGGCACAAGGGTATGGCTCTCTGGGACTGATGACCAGTGTGTTAATTTGTCCTGATGGGAAGACTGTAGAAGCAGAGGCCGCGCATGGAACTGTAACCCGTCACTACCGCATGCATCAGAAGGGCCAAGAAACTTCCACCAATCCCATTGCCTCTATTTTTGCATGGAGCAGAGGCCTGGCTCACAGAGCTAAACTGGACAACAACCAGGAGCTTGCAAACTTCACCAAATCCTTGGAACAAGTCTGCATTGAGACAATAGAGGCAGGATTCATGACAAAGGATTTGGCAGCTTGTATTAAAGGTCTACCAAACATACAGCGTTCAGACTACTTGAATACATTTGAATTCATGGATAAACTTGCGGAAAACTTGAAGCTGAAAATGGCATCTCCACCAAAACTCTAAGCCTTACTCTGGGACACACCAAGAAGCTCTTTGTAAAACTTCATGATGATCATTTCCCCCGTTAGAAGAACACACCCAGATATCGGCATTGTTTAATTTCTGAGTCAATTGCATTTACCTAGAATTTTTTTAGTGAAGCAGTGCTACCAAAAATCAGGTTTTTGGCTGCGTTCCTCATTTGCTCTTAATCTCGACCCATATGTCTTTCCTAGCAATTATGCACTTTTATGAACAAAAGGTTAGAACTTTTTATTCTCAAAACACCCACTTTTAGGTGTCAAATGTGCCATTTGATTCAGAACACACACCGTTTTAAAACCAACCTCACCC
>TRINITY_DN69206_c0_g1_i1 len=467 path=[0:0-466]
CGGGAGCGGGTGCGTTTGCACCCACTCCCGCCCGCAAACAGCTACGGAGCAGCCCCCGGAGGACCCCAGGGGAAGAGCCCTGCATGTGGAGCTCTTGGAAACGTTCCAGGCACCGACATCTACAAGAAAGTCAAAGAGTACAAAAATGTGGTCGAGCCGGAAGGAGTGAGGATCATTCGATTTTCGAGTCCGCTGTTCTATGGAAATATTGACGGCTTGAGAAAGGGCATCCTATCCATTGTGGGATTTGACGCTGTCAGGGTCTACAACAAGCGAGCCAAAGCTCTGAGCATGATCCAGAAGCTGATAAAGAAGGGAAAACTAAGAGCAACACGGAACGGCATCATTAGCCAAGGAGGCGTCGACAACGAAGGCTTCGAGCCCGACCCCGATCTGGACGAGCCTGAGGAGAATGAAGTCCAGTCCAGGGAGGTGGAGATTCACGTGGACTGGAATTCAGAGCTGCC
>TRINITY_DN69252_c0_g1_i1 len=317 path=[0:0-316]
TGCCTGTTTATTATGAAACCCGTTTGATCTTTACCAATTAGTTTCGGTAAGAGTGGAGCCAATCTCTGGGATAGAATCTTAGTATACATTTTTGAGTCTGTATTTAGTAGTGCTATGGGTCTATATGAATCTGGTGATTGGGGGTCTCTATCTGTTTTGTGTATGAGAATCAAATTTGATTCCCCCATGGAGGGTGTTATGTGTCCCGTCTCCTGAAACATGTTGAACAGTCTCGTGAGATATGGGGCTACTATGACGTTTAACTTCTTATAAAAGAGGGACGAAAAACCGTCTGGACTAGGGGTCTTATTGTTAGG
>TRINITY_DN69235_c0_g1_i1 len=204 path=[0:0-203]
CCAAAATGCTGTTACACCTGTAGTGAGTGAAAACCAAACCGTCACAGCGCCGATTCCATCAGAAGAAAGTGATTTAGGTGATACTTCTGCCCATCCCATGCATCAGAAGCCAACCCAAAGTTCAGGTATATCTATATTGATAGAAAACCAGACCTCCACAGAGCCAATTACAACAGATGAAAATGACAAAGTGGCTGCAACTTC
>TRINITY_DN69238_c0_g1_i1 len=358 path=[0:0-357]
CCTAGGTGACACAGACATATGAGTGACGCCATGGACGGACCGCGGCATGCCCAGGGCTGCCATCACATCCTTGGCCCCACTGGTCAAAGACTTCATATGGAAGTGCGATGATGTCCTATACAAAGATGAACTGATCAGGCAGGAACTGGAGGAAACCATTGTTAACTTTTTTGCCGAAAATGAGGATTCAGGGCCACCATTCCCAATAGTTTGGGAGGCGGCAAAGGCCACCGTAAGGAGGCAACTTATCAAAATAGCTACACAGAGGAAGAAAGCTAGGAAGATGGGGGAGGACAATATTAGGAAAGATATACGTAACTTAACAAGCAGACAAGATTCGGGGACATACGTACACGGG
>TRINITY_DN69200_c0_g1_i1 len=282 path=[0:0-281]
GTCAGAGGATGTTTAAAAAAAAACTGAAAAACACTGTCAGAATTCAGAGGAATGATGAAGCCTACTGGGGGACTTTTGACAAGTTCCCCTAATTTCCTCAAATTTGGTTCTACTCAAAGAGGAACATATTTTGGAGCACCAAGTGTCTCAAGATCTCATCTGCTGGGATTAACAGATGAACATTAACAGGCCTTCCCCAATTTAAAGGAACTTTTTAATAAGTGTGCGAGTGGTGGGGAGGGTGTGATGGGGGTTTGGAAAGGTTTTGAACTCTTGGGGCGG
>TRINITY_DN69254_c0_g1_i1 len=204 path=[0:0-203]
CTGCTCTTCAGCAACCGGCTATTATCATGGATACAGCTATGTTCTCCTGTACTGTTAACCCGGTCACCTCTATGAGAAGCTATGCCTGGCTCAGAGCTTCATTACATCAAGAGGTTCAGGGCAAAGTTATTAATTTGTGCTTTGATGGTAAGATTCTGTTTTGCTCCAGCAACACATCTTCCATACTTGAAGTGCAAAACGGGC
>TRINITY_DN69278_c0_g1_i1 len=393 path=[0:0-392]
CAGTGGGGGCCCCACTATCGAGGAGGTGGATTGAGCTGGATTGCTCACTCACTGGTCCCGCCCTTTCCTACCCCCTCACCCTGATCCCTGCAGTCTTTTTCACATCACTGACTACCTGATCCATGCAGTCTGCTCATCATCTCCTGGACTTGTGACCCTGTAGTCTGCCCCCCTCCAGTTCCAAGCCCTGCAGTCTGCTCTTCGCCTCACCACTCTGACCCTGCAATATATTCGTCACCTCAGCATCCCTGGCCCATGTAGTCTGCTCTTAACCTCACCACTCTGATCCCTGCGGTCTGCCCTTCGTCTCACCAGCACTGATACTATAGTTTGCTCTCCACCTAGGCAGCACTGATCCCTTCAACATCTCTCTGCCCCAGTCCTCTCCACCCC
>TRINITY_DN69211_c0_g1_i1 len=344 path=[0:0-343]
CTGAGATCCAGGATCCTGAAGCCTCATTTGCAGAGCCGCAATCTTGTGATACTGATATGTGTGAATTGAAACCCCAAATGCTTGAGCCGCCGTCACAGGATTGCCAGAGCTTAGGACCCTTGTTACAAAATGTAAACCTGCTAGAGGACCAGCCACCGGATTTCCAGATGCTAGAGCCCCAGTCTCCCAGGCCACAGCTGCTGTTGCCTCATTCAGAAGGTCAACAGTTGCTGGAGCACCACTTGTCGGAACCCCTGGCACTACTACAACTCTGTTCAAAGGCTCCCCAGACTCTGCCAGAGCCTCTGGCACCAGAGCCCCAGTTGGCCATGTTCCCACTACAG
>TRINITY_DN69266_c0_g1_i1 len=218 path=[0:0-217]
CCCTGCCAAAAGCAGTTGCTGTGCCTACTTGTCAGGGCCATTGTCCTCAAAGTTATTGGAGCGTTGTTGGTACCACATTTTCCATCGCCAAATCAGTCTCTGTGCAGACATTGAATCAAAAGAGTTGGGTCTTTCTCGTCAATCTGTCATAAAGACCCTAAATCACCAAAAACTACACTGCTCGGTGTCATCACTATGATCCATGACATCATGATCAC
>TRINITY_DN69228_c0_g1_i1 len=595 path=[0:0-594]
CATAATTGCGCAGTTTGCACCATGGCGTACAGTGGTGTAAAATGTGTAATTACGCCATGTTTGCCAAATTTGAAGTTCCTGTTGTGGTGCAAAAGCCACTAAAACGCAAAATAACCAATTTTTTTTTAACTATCACAAGTTGTAAAACAGATTGAAATAGTAAAAAAATTGAAAAGACAACTGGAAAATATAAATGAAGTTAACATTTCATTGAAAAAAATTAAAATAAAAAAATGCACCACTAACAACGTGGTGTTTATTTCCTGGGGCATTTTGATTTATTTTGCGCAAGTGCACATGTTACGCAATTACCAGTTGCACAAAATTTGCCAAAAGACTGGCGCATGGTTGGCGCACTGGGAACTGGCAAAAAAACGGGCGGGAAGCACTTCAAAATAGGCGCATTCTCTTTTACATGGAGAAATTGCATTTGTGCCGTGTAAAAGTGGCGTAGAGAGGCGCACTCCCAACTCCAAATCGGCCCGCTGGTGTCTTAGTGACTTTCTGCTATAAATGGATCTCTACAAAATCCATTTGTTCTGTAGATATTTCTAAGGATAGGGACAGCTTGTACATTTAAATGTATAAATGGGGG
>TRINITY_DN69274_c0_g1_i1 len=474 path=[0:0-473]
CGTTTATTAAACGATTACGAAATTTCGTTTATACATTTTCAGCTTTGGACAAGGCCCAAACCTCAATCAAGAGGATTTTCAATCCTCGGGTTTCCCACAAGGCCAGCAGAGGACGGGGACGCTCTTCTGGCCGTCATTCCTATTTCACCCCCAAATACAGAACTAACCTTCCTGCCTACTCATAACCCTTTCCCCCAGTCCTCCCTGATCCGAAACCCCTGTTCCCGTTCTTCCCACAGAGAGCAAGAGCGGGTAAATCAAGAGGCCCTCGTTTTTCTTCCCGCGGTCGAGGATACTCAGGTGGGTTCTTTCCCTCCTCTAAGTTTTCCTCACATTCTGCAAGGTCGTTTGAGACTATTCAGGGAGGTATGGGCATCAATTACATCAGACCCTTGGGTCCTTCAAACAGTTCAAGGGTTTCGAATAGAATTTTACTCTCCTCCAGTTCAACTCCGTCTTCCTCATCCAATTCAG
>TRINITY_DN69265_c0_g1_i1 len=244 path=[0:0-243]
GCCAAGGGCTTCGTAATTACTACGCTGAACCTAAGTAAGTTGATAAAACTGATGTTATGATTTCTGACATTAGAAAATCACAATAGCTAATAAGCACAACTTCTCCTGATTGTATTGTTTGCTGAGTGACATCATTTCAACACCGGGCACTCATCTATGACATACTTCAATTTTTCCATGTGACTTGATACGTTGAGGTCTACTGACCAAAGTAGTTTCAAAACTGTTGTGCACTGGCAAATCT
>TRINITY_DN69225_c0_g1_i1 len=892 path=[0:0-891]
CTGGCGCTGAATTTTTCTGTGTTCTACTACGAGATACAAAACAGCCCAGAAAAAGCATGTGCTCTAGCCAAGACTGCTTTCGATGAAGCTATTGCTGAGCTTGATACATTAAGTGAAGAGTCGTACAAAGACAGCACATTAATAATGCAATTACTGAGGGACAACTTAACGTTGTGGACTTCAGACACCCAAGACACCCAAGGAGATGAAGCGGAAGCAGGAGAGGGAGGAGAGAATTAACCAACCTCCATTTTTGTCTGCCTCATTATAATATTTACTCAATAGACCGTTTGTCATCCATACTGTCCCACGAATAGTTTTTGTTTACGATTTTTGACAGGTTTATGTTACTTCTATTTGGATTTCTATATTTCCCATGTGGTTTTGTGTTTAATAGGGAGTAGAGCCAGTTAACATTTGGGGTGTTTAATATGTTCTTTTCCATTGGAGGTGGCCAATATGGCATTGTGAATTTTTAAACATTTTTAAATGTTTGGCATAGTTTTGTGACCTTCCACAAAGCTTTTGTCAAGCAAAGAAAAACGTGCCTGTATTGGTCTGTGTAATGGAAGAACGATGGGATGTACAGTTGCAGCCATAGGCATAGACTAGAGTGGGTGCTCTGGGACTACAACACATGCCAGTGGAGGAATAGTATGCCAGAGGCATAGTACATGGCAAGCATGTGAATATACAGTACCCACAATTTTACATAAGTCTACACCTATATTTTTACTGAATGTCCTTCAATTAGGCCAACATTAAGTAACCCATCAAACTAGTCAAACTCTACGAAAAGCAAAAACGGTTCACATTCCATTATCTGTAAAGTTTCCTGCTGTTTGCTTTCATTATTTTGCTATCATTTTATTTGTATTGAAATTGTTTGCAC
>TRINITY_DN69267_c0_g1_i1 len=1035 path=[0:0-1034]
ATGAAGGATGAGGTGGCCAACTACAAGACTCGCTCCGAGAACCTGGAGAAACAAAATCGTCTGTTACATGAGCAGATAGAAAATCTTAGCAACAAGATGGCAGCCTCTATGCAGGAAGGCATTCAGAATGCACTGAATGTCTCGCTCAATGAGGAAGGGAAGTCTCATGAACAAATCTTAGAAATTCTCAGATTTGTGCGGCGAGAGAAGGAGATTGCAGAGTCCAGGTTTGAGGTGGCTCAGGTGGAAAGCCTACGTCACCGGCAGCGAGTGGAGCATCTAGAAAGGGAGCTCCATGAGCTGCAGGACAACCTCAACGCAGAGAGGGAGAAAGTTCAAGTCACAGCAAAAACGATGGCAGAGCACGAAAGCCTAATGAAAAAAACTGAAACCATGAATGTGCTGATTGAAACCAACAAAATGCTGAGGGACGAGAAAGGGCGATTGGAGCAAGAGCTGGAGCAGTTTCAAGCCAAGGTGCTTAAGCTGGAATCCAACATTCTGCCTCTACAAGAGTCGAATACAGAGCTGAGTGAGAAGAGTGGAATGCTTCAAGCTGAGAAGAAGCTTCTGGAGGAAGATGTTAAACGATGGAGGGCCCGCACTCAGCATCTACTGACCCAACAGAAAGACTCTGACCAGGAAGAGTACCGCAAACTGCTTTCAGATAAAGAGATGAGCGTCAAACGCATTCAGCAGATGACTGAGGAAACTGGCAAGCTGAAGGCAGACATTGCAAGGTCCACCGCTTCTTTAACTACATGTCAGAATCAGAACCACGGCTTGAGGGAAGAGCTGACAAAGGCGAAAGCGGAAAGAGAACAGATCCAGCGTGAATTGGAGGCCAAAGTTACTGACATACAAGAAAAGATCAAAACCATTACCCAAGTGAAGAAAATAGGCCGCAGATACAAGACCCAGTATGAAGAACTTAAGATACAGAACGATAGGTTGATTACTGAAGCTGCAGCTCCTGCTCCTGTTGTGGAACCTCAACCCGATCCGGCTTTGCTCCACGAGATGCAGGAACTTAGG
>TRINITY_DN69234_c0_g1_i1 len=380 path=[0:0-379]
GGTCCCCCTCATCTGAGTATCCCGTATGTTGCTCTCCTTCCCTGGGAACATTTTATATAAGAAATCTGAGAATCCCATTCATCAGTCCTCTTTCCTTGGTGCGTGGGTTTTTATCAGAGTATCACATTGGTTGCTTACCTTCCATGGATGCTTAATCTTTTATCAGAGGATCCCATTGGTTGCTCCCCTTCCCTGGAAGCTTGGGATTTCATCAGAGCCTCCCTCTGGTTGCTCTCATCCATGGAGGCTTGGGTTTTTATCAGAGTATCCTATTGGTCAATCTCCTTCCATGGATTCTTGGGTTTATTAACAGAATATCCTATTAGCCACCATCATTCCATGGATTCTTGGGTTTTTATCAGAGTATCCCATTGGTCAAT
>TRINITY_DN69261_c0_g1_i1 len=391 path=[0:0-390]
CTCCTGTCCTCCTTCTCTACGTCTATGATAGGTTTTCCTTTCTTTTCCTTTCATGAAGGCGTCAGACTCTTCCATCATGGCTTGAACCATCTCCTCTTCCATTTTGTCAACCTGTGAATCTGCGATATTCCTGATGTCTATTGCCTCCATTGTCATCAGAGTATGCGTCAATCTATTGCCCGCTACATTCAACTGCATGCCTGCGTTCCTCATCTCCTTTCCTTTGGTGCCCCTGCTGCAGCGCTGCACTTTCGGCCAGCCGGATCCGAGCCCCGGGTGGCGCTCACAGGAAGGGGACCCCCGGGAGGAGGCGCTGCTCCCAAACACTCGACCCGCACACAATAGCCCGTCCACACGGCGGCAGCAGCGGCACCCCTATCCTACACAAAAT
>TRINITY_DN69215_c0_g1_i1 len=414 path=[0:0-413]
ATAAATAGCATTTCAACAGAATCTGAGCTCGCGGATCTCGAAGACAAGGTGGCAACGGCTGCTGCCCAGGTTCACCATACAGAACGCCAGATTTCAGATATCGAGAGTAGGATTTCAGCTCTTACCCATGCAGGCTTGAATGTTGCTCCATGTGTCCGTCTTACAAGAAAACGGGAACAACAGCAAACAAATCAGATACAAACCATAGATACTTCAAGGCAGCAGAGAAGGAAACTACCAGCACCACCAATGCCAGGTGAAAAAGCAGATAATTCTCCAATTGCAACTTTAAAAACATTCAACAGAAACTTTATGCTGCAAGGATCTCTGACACAAAGAACTAGAGAAAGAAAAAATTCTGCAAAGGATTTAATGGAACCAACCAGAAGAGCCTCTTTAATGTATTAAAAGAAC
>TRINITY_DN69249_c0_g1_i1 len=249 path=[0:0-248]
CCTGAACATACACCACCTGTAAGTAATCAAACAACAGGACTCAAGCATTGTATATGAATCTTGAAAAGGGATGCGAGTATGTTCTAACCACACATATGTATAATATTTTTCCCTTCCTGTAATGTTTGATGGACATGTGTGACTTTGTGAAATCAGTGGAGAAGTTTTGAGAAAAAAAGAATATAACAAAAGCTTCTAACTAGTATGGAGACAACGTGAAAGATGTAAGGCCTCTTCTACTGACAAGGG
>TRINITY_DN69209_c0_g1_i1 len=375 path=[0:0-374]
TAAAAGTTTATCCCGCCCCCTCCTGAAGGAGCATTCCCTTGAATGCCTGATAGAGAGAGGGTCGGAGATGCCCCAGCAAATGGGGGTGCAGGACTCTACATTCCTTTGACCAGAAAAGGGAGGGGGACTTTTATTGGGAAGCTCTAAATGAATGTAACACTGGGGTGGCGAGGGGGCTCCTTTCAGAAAGAAACATTAGGGTATGAGGTGGAGGTAGTGGGCTCCAGCCAAAGTCTTTCATTCCACGCTCTCTTCAGTTTCTCCGTAGGGGCGGTAGAGCAGGATGCCCATAAGTGGGGGGGAGTTACCAAGCTTCCGACTACCCCCTTAGGGTAGAGATTGAGAAAATGGGGTGTAAAAATCAGACCGGCTCAA
>TRINITY_DN69264_c0_g1_i1 len=480 path=[0:0-479]
CTGTGCTTTTCTCGTCGATCTTTCGCTCCGCCGTCCTGGGCCGCGGACGCTCCTTCCGCAGCTTTATATCTTTTCTCCCGGCATCCTTTGCCCTTTTCTACCAGCCTCCTCCATCATGGTGGGTCCTATTCCAAGTCTTCTCTCGCTCGTTATCCGTCCCCATCCTCCTTGCTCGCGCGGAGCTCCATCCCGGAGAGCGGCGGGAGGTTTTCGCCCCGCTTTTGAGAAGCGGTCGAGCCAGATGCGGGCTGCAGAGGCTTGGCGGATATCGACTCAGGAAGGGTCCCCGGTCGGAGGCGGACGGAGGAAGCGCGCAGGGCCCGCGGGCCGTCGCCGCCTCAGTCGTTTGTGGAGTAGATGCAGCAGGGCCATGTTGGGAGTTCCCGGGCTATGAGTGGCCTTGTATGGCTCCGGGACGTGTGAGGACAAAGACCGTGAAAAAGGCCGCCCGGGTCATCATCGAAAAATACTACACCCGGC
>TRINITY_DN69208_c0_g1_i1 len=335 path=[0:0-334]
GGAACGGCGAGGACGGCTGTCCCCCTTATGTAATGTGACCAACACATTATCCGCTGAATGCTGCATTATTTGCTGAATGTGGTTTAAAGAAATGATGTATTCTTGGATTTAGTTTAATTTAGTTTGATTTGTGATTTATTGTCTGAAAGCTTTCACCCACTATACCTAACGATTCGCAGCTCATTTTATTCCCCTCCCCTCTGTTACTCCTTGTCTTCCACCTAGTCCCACCTCCCTGTACCCACCAGCGTGAAGCTCCAACAGCAGCAGCCCCCCTCACCCCCCCCCTCTGGCGCCGAGCTTCACGGGCTCCGTAAAACGGCTCCACCCTGCTC
>TRINITY_DN69226_c0_g1_i1 len=568 path=[0:0-567]
CAAACTGAAAGGCTTGCGAGGGGATGTTGTGAAGGCCATGCACCGCCAGCCATCCCTCCTCCCGCATCTGGGTCCGGTGCTGCCGAAAAATCTTTGCATCAAAGATATGAAGACTTCGGACAGACTTCTGCTCACCACAGCACTCAGCATTGAACACCCCAAAGGTCACGACTGGAGGTGGCTGGCAGAACATCTGCAACTTTCAAACATTTACATTAAATTCTGGGAACAGAAAAGTAATAACCCTGCAGAACAACTGCTGAGCAGCTGGCAGGTTAAGATTTCGGAGGCAACGGTGGGCACGCTATTCAAACTGATGTTGGAGATGGGTCGAGAAGACTTGGCCGTCATGCTGTGACCCGGAGTTGGCGCCTTGTTGGTTAAGATCAGTGTTTACGTGGGGTTGCAAGTTCCACAAAACAAAGACAGGAAATACCTTCAGAGAGACTCCTGGGCCAGAGCTACGGCTATTCCTCTCATCTGCACCACTACACAAAATACGCTCCGGCCTTTCTTCGAAGCAGCCTCTCCATCGTGATCATCCACTTTGGCAGCTGTCCATTCCATT
>TRINITY_DN69237_c0_g1_i1 len=800 path=[0:0-799]
TTTTAAATCATTTGCTTCGTTTAATTTGAAAATAATAATAAAAAGATTTTAAAAAAAGACAACTTCTGTGTCCTTGATTTACAATCCAGTAGATTTTCCCTACTATGGTTACAGGAAAGTCACATGTATTAGAAGACATGGAGGCCAATATTATTCCCACCAAATTGTTGTGGTGAAATGGAGGCTCTATGCAGTTTCAAATGTTTTCCTGATCCTGTGTTGTTGCTATAGTGTTCTGAGATGGTGGAGCAACAACAAACCCCTTCTCCTCTGATTCCTATTCTGTTAGCAGGCTTGGATCACGAGCCGGTGTAGACTGGAGGTTCTTCACTTCCGGCTGGAAGCTTGTGCGCAGTTGTTCATTCTCTGGATGTTGCTTGGGTACTTGGTTTGAACTTTGCTAGTTGGATTTGTTCCTTGTCATGGATTTTGCGGTTTGTTCTGATCAAGAAAAGACTAAGAGGAAGTGGCGGAACAAGTTGTTGTTGTGCTGATGGATGGCCAGATAGGGTGATTAGAGTCACATGGCTGAAGCGTGATGTCATTTCCCTTGGGGGTTGTGGGAAATGTGTTTATTTTTTTCCTTTTTGCTATGTTAACTGTGAGAAAGTGACTGCAATAATATTGGCTTATGGGTCCTCCAATACAATTAAGACTTTCCTGAAACAATAGTAAGGAAAATCTGGTTTCACCTGCAATGCCTTGAGCAGGAAAGCCTCTCTCTTATGAAAGCATACACTTTGGGGACACACGTTTAACACATCATGCAGACACCTCAGTTCACATGTCTCAAAGCTTCG
>TRINITY_DN69268_c0_g1_i1 len=247 path=[0:0-246]
CACCCCGACTGCTGGCGCGCTGCATGGCTGGCCGCACGGGCGTCGCCACTCGTGCCATGCCGGGCATTGGGGCACGCTGAGAGGCGGACACCAGCCGCACGGCTGCTCCTGCCAGCATCTCTTCCGCAAGGTCCTGGCCAAGTGCGGCTGCTGCTACTCGCGGGTCCGAGAGTCGTACTCAATCGCCGGCAGCGATGGCAGCATCTCCACCTCTGTGGCATCCATCCCGCCGCAGCCTTCCACCAGC
>TRINITY_DN69271_c0_g1_i1 len=745 path=[0:0-279 2:280-464 3:465-744]
CACGTTTTATGGAGACTTCCTGGGAAGAATGCACTTGTGTAAGACACAGTATTCTAATGCTGCAGGAACCACTAGTGGTGTTCTCGGGCAGGTGGTGTTTTACTGTATTTTAAGTACACTGTAAGAAGGTCTCTTTAAAACGCTTGTATATATGTTCATAATTTTTTTTATGAACAATCTTCACACTTAAACTGCTGGAAGTTACAAATTTATTTCTTGCTATAATGAAGCTGAGATGAAATGTATATATACAGCCTTATACAGTTTCTTAGCTTTTTTTCATTTGTGTATTGGTGACTGTGGGTAATTAAACAGCCTGAACGTGTATGCATGTACCATAACATCTAGACTTAATATATTGTGAAGTACTCAACCATTATGTAAAGGGGGAGGGGGGCAGGTATGAATTAAAATGGTTTAATTTCCTAGGAAACAAAATGAAACAATGGTCATTTTTAAAAAATAAAAAAAAGCTAAGAAACTGTATAAGGCTGTATATATACATTTCATCTCAGCTTCATTATAGCAAGAAATAAATTTGTAACTTCCAGCAGTTTAAGTGTGAAGATTGTTCATAAAAAAAATTATGAACATATATACAAGCGTTTTAAAGAGACCTTCTTACAGTGTACTTAAAATACAGTAAAACACCACCTGCCCGAGAACACCACTAGTGGTTCCTGCAGCATTAGAATACTGTGTCTTACACAAGTGCATTCTTCCCAGGAAGTCTCCATAAAACGTG
>TRINITY_DN69271_c0_g1_i2 len=745 path=[0:0-279 1:280-464 3:465-744]
CACGTTTTATGGAGACTTCCTGGGAAGAATGCACTTGTGTAAGACACAGTATTCTAATGCTGCAGGAACCACTAGTGGTGTTCTCGGGCAGGTGGTGTTTTACTGTATTTTAAGTACACTGTAAGAAGGTCTCTTTAAAACGCTTGTATATATGTTCATAATTTTTTTTATGAACAATCTTCACACTTAAACTGCTGGAAGTTACAAATTTATTTCTTGCTATAATGAAGCTGAGATGAAATGTATATATACAGCCTTATACAGTTTCTTAGCTTTTTTTTATTTTTTAAAAATGACCATTGTTTCATTTTGTTTCCTAGGAAATTAAACCATTTTAATTCATACCTGCCCCCCTCCCCCTTTACATAATGGTTGAGTACTTCACAATATATTAAGTCTAGATGTTATGGTACATGCATACACGTTCAGGCTGTTTAATTACCCACAGTCACCAATACACAAATGAAAAAAAGCTAAGAAACTGTATAAGGCTGTATATATACATTTCATCTCAGCTTCATTATAGCAAGAAATAAATTTGTAACTTCCAGCAGTTTAAGTGTGAAGATTGTTCATAAAAAAAATTATGAACATATATACAAGCGTTTTAAAGAGACCTTCTTACAGTGTACTTAAAATACAGTAAAACACCACCTGCCCGAGAACACCACTAGTGGTTCCTGCAGCATTAGAATACTGTGTCTTACACAAGTGCATTCTTCCCAGGAAGTCTCCATAAAACGTG
>TRINITY_DN69243_c0_g1_i1 len=452 path=[0:0-451]
GCCAGTGTGTTCATCTTGAGTGCCACTCGGCTGCATACCCTTTTTATTTTGTAAAGTGTAGTCTGGGGTGTAGTCTGAGGTCTCCTGCCATTGCCTAAAGTGGCTTATAAAAGTCGGTGAAGGTGGTAAATGCCCTTTGAACATACATCCGGATTGGTCAGATGGGATGTACATGGGAAAACTGAATTTCTAATGGTTGTATATGCGTTTTATTTTATATGTTAATATGTAATGAATGCAAGCACCTGCATGAACTCCATATGTATATGGCTGCAGCTTCATTCCTTCCAATCATCCAAATATTTATTTATTTATTAAATGGGGCAAACTAAATAAATCAATGCCTTATGACTAGGAGAAAAATGAGTTGAAATGTTAAATCAGAAGCCGGCGCAGTGTTCATGAGATTCGTAATCCATTCACTTTTGTTGGAAAGCTGCAAATACACTTTC
>TRINITY_DN69289_c0_g1_i1 len=238 path=[0:0-237]
CTTCACCCTAGTTCTTCTCAATCTGCTCATTTCTGAACCCTCCTCCTCCATTTCACGTCGGCCATCTTAGAGCCCCACGCGTGCCAGTGCAGCAATGGCAGCGCCCAAGTCTCCGCATAAATGGACACAAACGCCACAGATTCTGGGGTTTATGTCTGTTTGCCTGATGCTTCCTCTTTTGACAGCTCCCTTTCCTCCGTAATTCTCTGGATGGGGCTTGTTTTATTAAAGTTTCCCC
>TRINITY_DN69290_c0_g1_i1 len=245 path=[0:0-244]
CTCCAGCCCTGGTGACATGAGGACACCTTATGACCCCTTAAATTTTCTGCCTGCCTCCATGGAAGATAGCAACCTGAACTACATCACCATGGGGAAACAGGGCATTCAGTCCCAAGAGGGGCCCTGCCAGAGGAAAGCACCCAAGTGGACCTCTTTTAAGGAGGGTGAGGTAGATCGTAACTTGAACAAGAGAGCATCCCTACCACCCATGTCCCTGGGCAGGGTGACACCAAAAGCACCCAGGG
>TRINITY_DN69294_c0_g1_i1 len=208 path=[0:0-207]
CGGGAATGTAACAGAACACCTAGATGCATAGCTTCCTCTCAAAGACAAACAAGGGAGAAAAGACAGAGGAACAAAACGTAAATATTCAAGTGAATGATGAGCACCACAGAGACAGAAACATGGGCAAAGTTTCTATTTAGAGACAGGTCATGCCTCTTGGAAGGATGAGGTCCTCTGTACAGCAGCAACTGTCTTGAGCGAGCAGGAG
>TRINITY_DN69227_c0_g1_i1 len=233 path=[0:0-232]
CCCGGGATCTTGCATGGAGTGAGGCTCAACCACCGGTGAGGCCTGTAAGAGAATTGGGCAGATGCCAGATTTACCTTCACAAGAGAAGCTGTGGCCTGCTTCAATAGCTCCGCAAAACCATGTGAAAACAAGTTATCTGGTACTGGTGGATTGAAGGTCTGATTACCCAAGTAACTGTGTTCCTGCAAGGACTAATCTCACTTGCTTTCCTGGCAGTGTAACAAATTACTTTC
>TRINITY_DN56003_c0_g1_i1 len=208 path=[0:0-207]
CACTACCTCCTTGCCCTGGTTTTCCTCCTCCTCAGCCTGGCACTGGGCATGACACGCCAGCTTGGCTTCACGTACTTTGGCGTGGCTCAGCAGGGCACCCCGCAGATACTCCTCGGTCGCCAGCCAGTCCTTCCGGAAGTAGGCCCGCAAGCCTGAATAGTAGAGTTGGTCAAAAGGTTGCAGCAGGCCAGCCAGGAGAGGGCCAGTC
>TRINITY_DN56006_c0_g1_i1 len=483 path=[0:0-482]
AGCTGCTGTCTGCCAGCAAAGAGCACCAGTCTGAGGTCATCCAACAGAGGGACAAATATGAGAAGACCTTAAAGAAGCAGCAGCAGGAACTGGAGAAGCTGAGAGTGGCCAATGAGAAATATGGCCAAGAAATTGTGGAACTGAAAAAGAAAGTTGAGCAGGCCACGAAGGAGAACATGGGAATGATGGACAGCTGGAAGTTCAAGCTGGACAGCTTGGTGTCAGATCACCAGAAATCCTTGGAGGACCTTAAGGGCTCTTTGAACACAAGTCCAGACTCTCAACAGAAGGAGATGGTAGAACTGAGAGCCACCTTGGAAAGTATGAAATTGGAACACCAGCTGGAGCTTGAGAGCTTAAAAGCCAAGCATGACATTGAGACAGCTGTTCACATTAAAGAGAAGGAGAGTCTAAAAACCAAACTGCAGGAGGCCATGGAGGCAGTGGAGGAAATTAACAACAACTGGAAGACTCAAGTGGAAG
>TRINITY_DN56011_c0_g1_i1 len=613 path=[0:0-612]
GCTGCATGATTAAACGCTTGTCCCTGAAACATGATTAGCGTTGCACTTTGTTCATCACTGAATAAGGACGACTTGCGTGCCCTGCTACATCAGGGGAAGAACAGACCCCTGTATCAAAAGGGCTGGGAATTTTTAGAGTGGCACATGGACACTGCCATCATAACCAAACTTTTCTCAGAGTAGCAAAACCGTGTCTCCAGGTTTATCAATAGTAGCCCAATTCCACTTCCCCCAAGACTGCAAGAAGATTAACCCAGCCACATTTCAAACCTCTGGCAGAAGAGCTTTAAGCTAGCTATTCTTTATTAGTACAAAGTCACTATTAACCAGTAATGTTTATTTTCCCAAATGGGTTAATTCTTGATGCAGTCATTGTCAAAACAATCATTTTTTAACACTATTCTGCCTCATCCTGCCATGGTTTCAGAAAGTCAAAATGACAATCTATGGGGAAGCTCAACAGGACAAAAAAAAACTTCAAGTCCCTCATTCCCAATCAGATCCACTTAGTGTCTCCCCAGCCCCCACACACTTGCCAAGAAAGGAGGTTATTTTGGAAGAACAGGATGGTATCAATGAGATGGAAAATTGGAAGAGGGACATCAGGGCAAAG
>TRINITY_DN56056_c0_g1_i1 len=486 path=[0:0-485]
ATACTTTCGAGTTAAAAAATATCTTCACTTCAGTCCATACTTGGAAATTAATATAAATTAGCTTTTGTTCTTTGTAAAATAAAGAAAAACACTTGAGCATGCCAAGAATTATTGGGATGTAGGTATGTGCCTATATTAAAACATTCATTTTGAAAGTCAAAGCGGGTCTGGGGAATGTGATTGGCCGCATGATGGGGGGCATGCTTAAGCGAGGGCGAGCCACACTGTATGAGCGAGGGCGAGCCGTGCTCGCTATGAGTGAATGCAATGTGCGCACAGTAAAAGCTAAAGTGGCCCGTGTCCGCCTTATGGCGAGCAAGAGAGAGATTTCTTGATTTCCGTGAGATAGAAATTCACAAAAAAAAATATTCCGGTCACAGGGTTTTTCAGTAACAGTCACTGGAATTACACTCTGCTACCTCCAATGTGTTGACTGTATAGCGACCTCTAGTAACGAGCAGTGGAACTGAACCCTAACACTTCAAT
>TRINITY_DN56014_c0_g1_i1 len=444 path=[0:0-443]
CTCCTCTGCTTCGGCCTCGGCCTTAATACGCTCATTCAGCGTCGCAAAGTACTTTGCCTGAGACATCATGAGGGGATTCATAGTCTCTAGCATTTCCGTTGGTATCGACGTCGACCTCTTTTTCTTCCAACGACGGGTCCGAGTCCGACTCGTCATAGCTCCTCTTCTTCGGCGTACGCTCGCGGGACGGCGTCGAACCTTCGGCGTCGCCCTCGCCCACAGGGTGCCGCACTGTAATCTTCGGCACCGCCGGCGTCGAGGGGCCTTCGGTCGTCATCGGCGCTGCTCCCGGCGTCGTCGGGTCCGACGTCTTCTTCTTCGGCGTCGGTTTGGACGTCGAATCTCTCTTGGGTGTTGAGGCCGACGTCAGGTCAATCGACGTCTCTGAAGCCATGGACCTCCGAGGCGGCGACGGATGGGAGGACGTCGCCCGGTCTTCCGGCC
>TRINITY_DN56007_c0_g1_i1 len=506 path=[0:0-505]
GCAGTGCTGCCAGTCAGGGCCAGGATGGACGGAAGATCCTTGTGTGGGTCATCCTAAAGGAATAGAAGGGAGTGGTGCAGATCAGAACTGAGGAAACTGGCGTAGGTATGACAGTCTCACTACTGGAATAATGGTGTGCTGCAGGCCTGGAGTGAGGTGCATATATGCGTGGATCCTCGCAATGGAATAGCAGGGGGGAGATCATCTTAAATGGGCCATCTAGTGAATGATGTTACAACAGGCCTCAAAACCCAACTAGGTAACACACAGACAACATGGAATCCTTATTGTTTCTGATTGTTCATGTATGGTTGGGTAAAGAGCACTTTTTTCCTTTCAATGGATGGCCCCTTTATACAACCGGCATTCAGAAATGCGTCAGTCTTACCCATCAAGCTAGAGTTTTAGAATGTATTGTGAGATACACAACGCGTGTACATTTGGTGAACATTTTCAATACAACAATTTTCAGAAAAAGAGGGGCACCTTTGCAAATCATAACAAAC
>TRINITY_DN56090_c0_g1_i1 len=271 path=[0:0-270]
GTCTACAACGTGTACCCCGCCGCCCTTCCCCGCGAGAGCTGCCCCTCCACTCCCGACTCCCACCGCACTCACCATGGTGGCCGGAGAGGAGAAGGATAAGGAGGCGGGAGCGTTACTCTGTCCGACGCTAAGAGTCAGCTAAATAACCGAGTGCGGCTGTGGCCGCCCATCGCGGCTTATATCCGACTGGGGGGCGGCCCATTATGCCGCACTATGCTAACAAGGCCCAGCATAACGTCATTGGATGGTGTTTCGTGAATTATTCAGCAGC
>TRINITY_DN56001_c0_g1_i1 len=357 path=[0:0-356]
ATAGACTCTAGTAGAATGATTTTAGAAATCAAACACTTGTTCGCTTTGGGCTGTAGTTTACAGACAAGAGATTGTATTATCATAGACTTCTGTAACAATGATTTTAGAAACAAAACGCCCATTACCTTTGGGTTTTAGTTTACAGACAAGTGGAAAGTGAAGTCAGTATCTAACAACGTGGCGAATTCACACATCCCCTATTAATGAGCTTATCACCCTATCCCCAAAACATCAGCAGTTTAATTGTTTGGGGCGTACACTTCGACATACAGAGCGGTCGCCACTCAGATTATACTGAGAGAGAACAAACACTATGGCACTCCGTCAGTGGCAGCGGACATTATAAGCTGTGCAGCC
>TRINITY_DN56074_c0_g1_i1 len=418 path=[0:0-417]
GTCTTGATAATCTGAATATTGGCAATAGGTAAATATGCCCAGAGTTACCGATCCAGATGCTTACTTCCCTGCATCGGATCTCACCCTGCTCATTAACCCTGGAAGGGTTATTATGGGTGAAGAGGTCTAGCACAGGCCCAGCTGTCAAATATCCCGTACCTTGCACCGCTGTAAAGGACCCCACACATACACAATATTGCCTTACAAACTCTCCTACACACAGAAACGGAATAGAAGAAAGGGTAAAAACAACACTTCAAAATAGTTTAAAACTTAAAATACAGTCCATAGTACTGACTAAAGTTAGTATCACTCACTCTATAAGGTGCCCACTGTGTGGGACAAAGTGTGTACCAATGACACTCCCTCACTGGCCATAACAGGCCCAAACAGGTGATAATGCACTTTAACATCCACC
>TRINITY_DN56075_c0_g1_i1 len=237 path=[0:0-236]
CGAGTCCCTAAGTAGGTCTTCTCCAATGGGATACTCTGCCCATCCAAGGAGTCATAGGGTGCAAGATTCCCTGGAGATTTAAGAATGGAACAAGGAATGGGGCTTTTTCGAGAAGCAAGGGACCAGGAAAGAGATTCTACCTCAGAAACAGCCACATGTTGTTCCGCCTGTGATATGTCCTCAGTCTGTGACAGGTCCTCAGCCGCCCAGTCAGAGGGGTCACTTAGGTCAAAGGTG
>TRINITY_DN56059_c0_g1_i1 len=285 path=[0:0-284]
CCCTTGGGATCATCAGTTCATCTGTAGAAATCTCCCTGCACAATCAGCCGGGAAAATTCCAACGTAATGGGAGTGATCATCTCAAATCACTTTAACATAAAATCATCCCCACGCTCAAGCAGCCTATACACTAGGGTTAAGTACAGAGCTTATTCTGGCACGTGGCACACCATACGTTCAAATGCTGAAATGACCAAGCCATAGGACCAGCGTCTGCAGTGCCGATAAGATCATTCTGAAATATCATGGCGACACTACCACCTCTTTTACTACTCTCTCTTGGGG
>TRINITY_DN56031_c0_g1_i1 len=350 path=[0:0-349]
CTAACTCTCAGCTCCCCTATGTCTTCAAGATGCTGGAGAGGGCTGTATTAAATCAACTCCAACCTTTTCTGGAAACACACAATCGTTTACACTCATTACAGGCGGGTTTCCAACCTGGTTTGGGGACCGAAGCAGTGGTGACGTCAGTGGTGGACGACCTGAGGAGTTATGCAGATGGCGGCTGTGTCGCGGCACTGATCCTGCTAGATCTATCGGCCGCTTCGACACCGTTGACCGCTGCCGCCTCCTCGGGTCAGTCCACCGAGCTGTTGTTACCGGCCCTCCCTTGGATTGGCTGACATCCTGACAGACAGGACACAGAGGGTTGCTCTTCCACCTTTCAGTTCCAC
>TRINITY_DN56058_c0_g1_i1 len=411 path=[0:0-410]
CAGAGAAAAAGAATTCTTGTTTTATTTCATCAAGTAGATGCACACTGACCATCTTAAAATGGCAACTTTTGTCAAGAGGTAAGAACGAAGAGAAAAGTCAAAGTTTTACTCTAAATCATGCCTATTGGCAAATATGAAGGCGACGGGAAGATATGTGCAAAGATCCATGGGCAGTAAAAAATAAAATTTAAATTAAAATTAAAAAAAAGAAAAAGACAACCAATCCAAGCTTTGGGTGAGAGAACCCTGGATAACATGCCCAAGGGCCCAATATGCAAACTATCTACACCTTGGCTGAAGGTTAGAAGGAATAAAGTATAGTCTTCTTTAGCACGAATAACAAAAGAAAAGACCACAAAAATATCCAGCCGTTACTACTAGAGACAGCACAGCGGGGGGGGGGGGGGGGGG
>TRINITY_DN56048_c0_g1_i1 len=770 path=[0:0-769]
TGGGGGAGTGACGTTGTGGAGACCCAGGCTCTAGCATTCTGGGAAGACAGCTGACTTTAAGGACCTATACAGAGTACCTTTATTTCTTACCTCTGTCCATGTTGGGTTATGTAAAATGCAACAGAGATTTTGCCATATTGTCACTATGTCTAAGAAAAATTGAAGGAATTACTGACAGAACCTGCCAAAGCCAGCCAAGAGTGGGGACTGGCCCTCTGGGGAAGTTTACCCTTTAAGGATTCTAAGTTGAACATATTTTCAGGAGATCCCATGGCTGAATTTTGAATCTCAGGATTTTGGGAGTGCATCTGAGAGTTTATGGTGCACAAGCTGTGTGTGGATGAGGCTCTTTGCAGACCAGGCTGTGTGCAGAGCAGGGTGTTTGCGGACGAGGCTCTAGGAGGCATCTCAGCAGAGTTGGGCAGATTTGGGAGGGTCCCTTATAGCAGAAGGAAAGCGGGGTTGTCACAGGGATGGGAGGAAGCTTTCCTGCTCGATTCCCTCAATTGGAGAAATATAAACCCATTTGATTTTGGGTCCTAGGTATCATTAGCAAACTTCAAACTAGTGGTCTGCTCAGCCTCAGTGACGGTTCCCTATGTTATTAGTCCTCCTATGTAGGATCAGTTCATGCCCAGGTATCTCAGTACTGGTGCACACTTGAGTGTGGTAGACTGCCACAAAACATAACTCACCCTCAAAAGCCCACTTTGTCAAATAATTCAGAGGTCATGGAGTGCAATAAGTCACCAGCCCTCAGTACTCAAGAG
>TRINITY_DN56033_c0_g1_i1 len=256 path=[0:0-255]
AAATGAGGCAGCAAGAACTTTCCCTGAAAACGAACCACGGCATTCCTCCGGCGGCCTCGCCTTCTTTCCAGGACTGCATTGTATTAAAAAAAAGACAAAAACTTGAAAAGCTTATGCAGAAGCATTGCCGTAGTCTCCCTCCTCCATGGATGGGTGAGATTCACACCCACTCGTCGCCAGGACACGTACATTTTGAACCAGTGACCTAGCCGTGGTTCCAGGTTTCTTTAGTTTTGCATAGGATTTTGGCCTCGCC
>TRINITY_DN56071_c0_g1_i1 len=376 path=[0:0-375]
CAATAACCTTACAGCAGATACTGAAGTCCCCTGTATAGGTTTAGCCGCAGTCCTGTTGTCCTCCACCTGAGGTAGTGTGACGTGCAGTATGGCTCATGTAGATTTAGCTCATTCCTTTTGGTTGGGTGCTAGTGATAGCTGTGATCTTCACTAAAGTGATGCACTAAAGTGGCCAGCTTAGGGTTTTTGGAGCATTATATCATTCAGCTCTGACATCTTGCAGCCTGTAATGAGCGCACTGGAAGGTGGGTTTGCTTTGTGTACAGTAAATGGTTTATTCCTGGCCCCGTGTATATTGGGTTGGCCTCTAAAACAAAGTGCCAGAATTTACTTACTTAAATGGAATTGGCAATCCAATTCAGCTACTGTATCCGGG
>TRINITY_DN56066_c0_g1_i1 len=330 path=[0:0-329]
TCTGGGTTCGGGAAAGGTGGGTGGGTAGGAGTAGGAAGGGTTTGGCCTGTTTTGTCTGGGGACGGAGTAGGATCGACGGCCAGAAGAGCGTCCCCAACCTCTGCTGGCCCTTGCGAAAACCCGAGGGTTAAAAATTCTTTTAATAGATGACTGGGCTTTGTCTAATGTGGAGAAGGTAAAAACAAAATTGCGTAGTTGCTTAATAAAGGCCTCTCCAAAGAGCTTGCCTCCTGCACTAGCAGCAGGTTCACAGGAAGCCAACTCCATCAGCTTTGGATCAAGCCAAATCAAAAAGCCCCTGCGCCTTTCCGTGGAAATAGCCGCATTGGC
>TRINITY_DN56030_c0_g1_i1 len=595 path=[0:0-594]
CTGGCTGTGCATATTTTGAAAGGCAGCGGTTTGCTGAGAGTTGAAATGTGTGTTCATTGATTGGGTAAAAGGATGAGTTTCATGTGCATAATAAACAGGTGCATAGACGTTCTGTTGCTGCATCTCCTTTGAAGGCCTACTGCCAGGTTCGTGGTTGGTTGGTGAAGTTTTTTTTGAGAGCTGTGATTGTTTACCATTAGTATACTGGTGTGGGACCTGGTAATGGTGTGATTGAACATGCTGCATGCTCTGCCCAGTCCCTGTGCTAGCTTGAGATGGTAAATTTGATCCGCTCAGCTGAGAATACTGCCTATTGTAATACTGGGCATAAGCTGCTTGTCGGGCGTCTGCTGTAAAACCGGGAATTTGACACTGGGGTCCGATTCCTCCATTGGAGATTTGTAGCAAATACTGTTGTCGTTCCAGAAGGTTTTTCTGGCTAATTGTATGACCACTTTCCATATTGCAGTCCTTCTTTATTTCACTTTTAGCTTGCCTTTTTTTACGTGATATTCCAACCATTGAGAAATATGGAAATCACACAAACAGGTCCACCCGGTTACACCTCCAAAAAACAAACAAGACCATCCCGTCC
>TRINITY_DN56049_c0_g1_i1 len=311 path=[0:0-310]
CTCGTCTCGTGGATGCAGAGGTATCAGCACAACTTTGTGTGCTTGAAGGAGAGCACCTGGCTCGACTCGCTTTGCTGCAGTCCGAGAAGCAGTACTTGGCAAACTTGGATGAGCACACAGAGCTGTTATGGAGCGATTGTGACAAGCGTGCACAGAACCCGTTGGAGCAGCAGGGAGCATGTCTGCAGGAGGAGCGAGCGCAGTTGCTGGACGAGTGCTGGCAGGATGAGGCTGGAGCCAGAGCAGGAGCTGCTAATGCACAGCTGAAACACCAGACCGAGGAGGCGGAATGTAGACCTCAAAGAGGGGGG
>TRINITY_DN56022_c0_g1_i1 len=237 path=[0:0-236]
CACCTTCTCATTGAGGATCAAAAAGGAGCTAGCCACTTTACTCTTGAACTCCTCCATTTTCCTGCACTTGTCATCGTCCTCTTTGTTTCTTTCCTCCAAAATCTTCACTCTTTTGTCTACTTGACTAAAACTCGTTTCAATAATAGCCATCTTCTCCTCCATTTTAGTGAGGCGCAGATCAATTGCCATCACATTTTTGTCCATTTTGTCCACCTTGCCAGAGAGTGCACGCAGTAG
>TRINITY_DN56088_c0_g1_i1 len=340 path=[0:0-339]
CTTTATCTGAAGGATAATAAGATTCCTTCAGACCTAATGGATAAGGAGTTCCAGCCTATACTACAGGAGGAGCCCCTACTACCACTTGCACTGGAGCCTTTTACAGAAGAGGAACAAAGAAATTTCTCGATGTCTGTAAACAGCACTGCCGTCTTGAGACTAATGGGACGAGGTGGAGGAACGGTAGTTGGGGCTCCGCGAGGCCGCAGTACCTCTAGAGGTCGAGGCAGAGGTCGGGGAGAGGCCGGTTTTTACCAAAGAAGTTTTGATGAAGCTGAATCCAGTTTTGGTAGAGGAACTCGTGAAATGCACAGGTCACAGAGCTGGGAGGAAAGGGGCG
>TRINITY_DN56070_c0_g1_i1 len=253 path=[0:0-252]
TTTTTCTGTGAAGATGAACCCGTTTCCAACGAAATCTTCACAGAGGTCCACATATCCACTTGCAGAATCCAAAGAAAGAGAGTTTCAAAACTGCTCCATCAGCAGGATTGTTCACCTCTGTGAGTTGAATGCAGTCATCACAGGAAACATTCTGAGAATGCTTCTGTCTAGGTTTGATGTGAAGATATACCCGTTTCGAAGGAAGGCCACAAAGTGGTCCAAATATCCACTTGCAGATTCTACAAAAAGAGTG
>TRINITY_DN56041_c0_g1_i1 len=308 path=[0:0-307]
CTTCGCTCGGGCTGGAAACAAAGCCACGTTCAATGTGACACTGGATGAGGGTCCCTTGGATCAGTTTCCACACTCGATGGAGCCACAGCTGCGGCAGCTAGGACTTCCCACTGCTCTCAAGAAGGGTGTTATAACGCTGCTGTCTGAACATGTTGTGTGCAAGGAGGGGAATGTGCTAACCCCTGAACAGGCTCGTATCCTGAAGCTCTTAGGCTACAAGATGGCGGAGTTCAATGTGCATATTAGGAGCATGTGGAGTTCTGAGAGTGGGGAGTTCCAACGCTTGGAAGAAGAGTCCAATGAGAAGG
>TRINITY_DN56067_c0_g1_i1 len=393 path=[0:0-392]
CAGGCGCCGGGTGTCAACCTCCGCCGGCGGAGGTACCTCTGTTCCCCACGATTCGGTGCCACCATCTTCTGTTGAAGTCTCCCATTCTGCAGCCCCTGTGTCTATTGCGGAGAGGCCTGGAGCCCCTTGCTGACACAGGAGCACCACATGCGGCAGGATGACGGCCGCGGTTTTTGGGAAGATGCAGATCGGGATCTATGTTGAGATCAAGCGCAGCGACGGCCGAATACATCAAGCTATGGTTACATCTCTAAACGAAGACAATGAAAGTGTTACTGTAGAGTGGATTGAAAATGGAGACACTAAAGGAAAAGAGATTGATCTTGAGAGCATATTTGCACTAAACCCAGACCTTGCACCCGATGAGGAAATAGAGCCGAGCCCAGAAACCCC
>TRINITY_DN56096_c0_g1_i1 len=208 path=[0:0-207]
CAAAAATATTTTAAAATCCCAAATTGTTTGGGGCGAATGAGCAGCCGGAAGGCAATAAAGGGAGGAGGTGGGACTCCGATTTGTGAGATACTGCTGATGTGCCAGTTTCTTCAATGTATTCACTCCAAATACTTTCTTTCGGGAAGGGGAACTCTGCTTTCCTCTCCGAGCCTATCATCGAGTTGCATTGCATTACTGAAGGCTGCAG
>TRINITY_DN56045_c0_g1_i1 len=309 path=[0:0-308]
CTTAGAATAGTCACCGCAGCTGATGGGAGCATCCGAAAGACGCTCGGACCCTGAGTCATAGAGCGACTCTCCCTCGCCATGACCCACCTCCTCTGCCATTTTCTCCTCCGAAGGATTAGCCTTTGCTTGGTAGTTGATCCTCAGAGAGTGTTAAGGGTGCTCTGCTTTAAGATTGTGCCGCTGTCAATCTCAATATGATTGAGGGAGGCAGTAACTGCACTCTTTGTGATCGTTCTTCCGAGCAAGCTTTTGGTGACAAAGAATGCAAAATTTGAATGGGGTCTCCTAATGCACACCAGCAAACCAGAG
>TRINITY_DN56055_c0_g1_i1 len=427 path=[0:0-426]
TTAGTCCTTAGTTGGTAATGCCCCGCTGACTTAGTTGGGTAAATCCCCCATGCCCCTCTGGGCACAACTTACCAGAATTGACAAAAATACCAGGTGTCAGGATGACCTGGACCTTTGTCCTTTGGCCCTTGACCCCAGGCCCTGCCCCTCCTGTGTCCTAACCTGGGCCCATCCTCGAACTGGTTAAGTGGGTGTTTTCCGGTGACTCAGTGGGTACCACCCCTCCACCTCACTTGTTACGACAAAAAGGAAAGAATACCATAGGGTGTAGATCAATCTAGACTCGTTGTGACCACTGAGCGTGTCTGCAACCTGGAAATGGTTGAGGTAGCGTGTGATTGCCCCAGACCTGTAAGGCAATGGATGTTTGCATCCCAGTGATGTCAGCCTGCACAGTGTTGTCACCACACTGTATGCCCCCACTTGC
>TRINITY_DN56008_c0_g1_i1 len=273 path=[0:0-272]
CTTGCTCTTAACTTTTTGCGTGACTTTATACTATATTGGTCCACTTACACATGATTACGAAAATCATCAAATTTACAAACACTTTATTCATTTTTCAAATCCAGTTTTGCGTTTGTCATTCATGCCATATGTGCCCACACTGTAGCAATAATTGCTGGTTGGAGGTAACCTATTTAGAGATTCCACCTTGTAAAGGTAGAGAACTGGACCATGCTGAAACCTTCCTCGAAGCCTCTTCTAACTGTAGAAATGCCTATATATGTGTAAGGACAC
>TRINITY_DN56099_c0_g1_i1 len=294 path=[0:0-293]
AATGGACTCAACTACACCTGTACCACCAACAATACCGAGTGTGACCTACGGGATCTTCCGTGTGGTCAGAGTTTTGCTGTAACTGTTATAGCTTTCTATGGCATGTGCAGCAGTGCCAGCGGCTCTTCCATTATTGTAAAATCAGGACCATGTGAACCCCAACATGTAGACTTTGCTTTCAACTGTGCAACGAACATTGCTTCAGTGTTTTGGGCCAGCAGCGCTGGGGCCTTGCAATACCAAGTCGCAGCAACTGCAACAAATGAACCGAGCTCTGCGTGTAACTCACCCACG
>TRINITY_DN56046_c0_g1_i1 len=428 path=[0:0-427]
GGCGGGCATAGAGCGGGCCAAACGTACATCAACTACCAGACGCACCACTAGACTGGAAGGTCCGGCATTCTATTCCCAGCGACCTCATTGGACAATGTCCTGTCACTTACGTGTGAGCCTCATCCAACATGGACGTTGCCTGTTCCCAATATGGTGGCGGTTCACGCTAGGTCAGTGGCGAAAAGAAACATGTTGTAGCCGAACAATACCCAGTCCTGTCGGAGCAGGATGTGTCCTTGGCTATACAACAAATTACTAACCATTTGGTGCAGGACCCATTTCTATTGGTCCTCGGCGCACTAATCGGTAGTAAGGAGAAACAAGTTATTACAGAAACAAAGACCAACTCTCTGACTGAATGAGATCACCTCCGAGGCTACTGCCATTGATGAGAACAGGTCCTGTTCTGCATGATCAGCACTCTTCCC
>TRINITY_DN56065_c0_g1_i1 len=349 path=[0:0-348]
CTTTTCTAAGAATGGAAAAAATTGGGTGCAACCCAAATTGTCAATTTGTCCATAAGAATGTCAGTGATGTGTGTCTGCTTATGAACAAAACATGAGAGACCGGAAACATCTGTTGGAGCAGCTGAATGAGATGACTAAAACAGCAGCAAAGATGGAGAACCAGAGCAGGGAGGTAACATTCTCTGATATTATGGAGTACGATCCCAAGAAACACAATTGGAACATCCCTGGTTTGTGGCATAGAATTCCTCCCATGGCCCCAGTGAATCGAGGATACAGTGAGAATGTCCATGAGTTAAAGAGATACTTGTTTGAATTTATAAGAAACCGTTCAATAAATGGAGGCACC
>TRINITY_DN56036_c0_g1_i1 len=603 path=[0:0-602]
GTGTTCCCATCTGGTGAAAGAGGGAGGTAGTTCTTTGTTTTTTTCGCACCTAGAGGTGGGGTGAGGCCTTACGTTCATTGTTGCCTGGGCACTAACTGAGGAAAGGCCCGACCCTTGAGTTAGCGTCTGGAAAACTGGAACTGCACCATTTTCTGCTTGGCTCAAGAGTTTAGCAGTTTGGGAGCTGTGCAGAGAGGTCTGGATTGGTCTATGCATGTGGTTAGCTCCAGTTTACCAGGCAAGCACAGGTTCACTTGACCTCATTGGGTTAGAATCCTCCAACTGCATCAATTTAAACCAAAAACACCCCACATAGATCTACTGCAGCACGTTTTACTCACCATTTCATTTACCCTGTTTTTACTCCCACCGTCCAATTGATTGTCATGAATTGCATGATATAGCTACCCCACATACTCTAATTACCCTGAACGTAGTATTAACTGTGCTATGTTACAGTGTATTATGTTGAGTATGGTACAGTGCTTTGTTCACTGGTGCTCATGAATAGTTACAGTACATAATATTCTGGAAGGCCTTGTTACCTAACTCCAGCCTTGTTTGCTAACTCTGGCCTCCACTCTGTACCCATCTCAAGGCGAC
>TRINITY_DN56063_c0_g1_i1 len=301 path=[0:0-300]
CGCCCAATGTACAAACAAACGCAAAATGCCCATTATATATCCAGCGCTTCAGTACCTTGTTTTGAGATGAAACGAGCGCTGTCTCAATTGCAACATGCAGCACTCACACGCGCCGGAGTATTTACAAATGATCAGAGTCCTATGGTTATCTGCGAAAACATGCCACGCCACATAAACATCTCTTAAAAACCGGGCTGTGTTTTTTCCCCCACCACCTTTTTGTTGGTGTTTGTTTTCTTTGAATAAACTTAAATACCTGGAAAATACACAGACTCATTAAAAAAGATAAATTAGATAAAAT
>TRINITY_DN56042_c0_g1_i1 len=697 path=[0:0-696]
TTGTTAACGTAGAACATCCCTGGCTCTTGTTCATCCAGTATCTTTGGCCCGTCAGGGGTCTCGGCCCACTCCTTGGAGTGTGCATGAAAAAAGCCAGAATGTTCAACAGGAAGCAAAACAAAATGAGAGCAGAGGAAGCAGGGACAGGAAGAAAGGAGAGTTAGGTAGAGAAAAGAATAAAAATGGAGAAGAGCAAGGAAAAGAAGGGGGCTAGGGTTCAGAAAAGGGGTCAAAGAGTAACAGGGACTGCAGACTAGAGAGGAAGATCAGCAGCGACGGAAAGATACTGGGGTGGGCAGAAGCAGTCGCTGGGATAGCCACACAGAAGCAGGAGACTGATAAGAGATGAGCATGTGATACAGTACTCCGATATCCCAGCATGCACTCCATTACGTGGTGGGTGCAGGACCCACAGATGCTAATACACCATGATGCTGGCGGCCGAGCTCTCCTGCTCCTCCAGCGTGGAGAAGAACCCACGCTCCTCATCTTCCTCCCCAGCCAGTGTTAGCAGGATTGCCTGTGGAACGTTCTGGAAGAGAGCCGCACGGTTCTGCTGCTCGCCCTTCTTTACCCAGTGGCCGTAGATGCGGAAAGCGCAGGCATCGATCAGCTTGCGCACTCCCTTGATGGCATATGGCTCACGCATCAGCACCTCTCTGGTGAGTGGACGCACCTTGCGGTAGTTGGAAAAGAT
>TRINITY_DN56043_c0_g1_i1 len=233 path=[0:0-232]
ACTGAAGTACACTGACAGAGATCATATACCCAGAAGAAACCACAGGCTGCAGCCTGAAGCTCTTTCACATGGAGAATTTGCCTAGCGGTCGAGATTCGAATGCAATGTTAAGGCATGCTCTAGGTCTATAGCACCAGAGGGCATTGTAGTGCATCAACCAATAGGAAGACCGAAGCCACAGTGCTAAACACTATTGCAGGCAACAACCAATAAGGCAGCATCCAGAGTTTGCT
>TRINITY_DN56083_c0_g1_i1 len=299 path=[0:0-298]
CCGGGTCAATGAGGTCAGACGGCTTTTCGCCTTCGTTGTTCGTCACATCAAGTTTAGCCCCGAGAGAGATGAGGTATCTGGCAATGTCGAGCTGACCCTCGCCGCAGGCCACGTGCAGGGCGGTGCCGCCGCTCTCGTCTCTCTGGTGAATGTCAGCGCCATATTTCACCAGCAGTTTCACGCACTCCAGGTTCCCCGCGAGCACAGCCTCGTGCACGGCCGGCATGCCTGACAGATAGATGGTGTCGAGCGTGACCTTGCGGGCCCGTATGAAGCGGCCAACCTGCTCCAGGTCACCC
>TRINITY_DN56026_c0_g1_i1 len=220 path=[0:0-219]
CCCCCGGTATTCTTCTAGGTTGGGGCATGCCCATAGCATATGTATTAAAGTACCTACTTCCCTGTTACATCTGGTGCATAGATCTGTGTCCGCCCGTCCCATTCTACAGAGCCCAAGAGGTGTGTAGTAAAATCTGTGCACCGTTTTAAATTGGACCATCCTATGTCTGACGTTGATTGCCGCTTCTCTAGGGACCCCTAGTGCTTCCACCCATTCTGCG
>TRINITY_DN56024_c0_g1_i1 len=460 path=[0:0-459]
ACAGGGGAAATGGGGTCCCGTCTGAGTGAAAACACCTCACTGAAAAACAGATTTGGGTACGCATCAGTGGGACTGACACAGACCCTAAATGGCATGGTAACAACCCTAATTGGCCAAGAGGTAGAGGCAGATTAAAAGCTATTAGAAGGTAGAAGAGAAACAGCGAATGATCTCAAACAAGGAGGATCTAATGGACAATATAGTGAAGGTGTTTACCTCGCACTGTGTGTGCCCCCTTTCACCTGACCAATCACAGCAGGGTATCAAGCAACTCAGAAGGAGCAACTCTGGTGCAAACTCAACAGTCCCATATCCTAACCCAAATGAGTACAGCGACGCAACCTATTATTGGCATTTTCCACTTAAAAATGACACTAAACAGCATAAATTACAGCCGTCTCTTAGATAATTGAAAGTGATTTGCACATTAAAAACAAATTACTATTATTCACTGTGTTTT
>TRINITY_DN56028_c0_g1_i1 len=230 path=[0:0-229]
TGTGGCCCCACTCTTTGGAGTTTTCTCCTGCAAGAAGCATGCTATATCTGCTAGAGAAATAAGAAGTCATATTTATCAGAAAGGACACTGCAAACACTCAGACTGCTTTGCACAATCTCCCTTCAACTCCAGAAACATTTTATTCAATCTCACATAAAGCCATTCTCCTCTAATCCGCTAAGTGTTTAGATGTCTGTTGGAAACTGTGGCTATAAACATTTCAAATAGGA
>TRINITY_DN56089_c0_g1_i1 len=286 path=[0:0-285]
ATCACACTTAACATCACACATAATTAATGATGATGCCAATGGTGATGTCAACACATAGGGTTCCATGTGGACTGACAGAGCATGAATCCATGCCAATATGGTCACAGTAGCCAGGGCAGGCTGTTTGTACATATGTACTACAAATGTTTGGTATTAGAAATCTGGCTACTTGTGGTGTGCTTGTGTGTGTGTAGGTAGGTCACATACATGCGTACACACATACATGCATACGTGGGTGTTAAAGGTAGCCTATAAGTGTTGGGATGCACAACAAATTGCAAGCAGG
>TRINITY_DN56091_c0_g1_i1 len=254 path=[0:0-253]
ACCTTTAAAGATTACATTAGGCTAACTGAAGTTCTAGAAAGTTCAATGTCGCCCCATATGGTGATGAAGGTGATGTCTTTCAGAGCTTTCACTCGAGCTTTAAATGTATACAGGGGTTTATCATCCACAGTGACCTTGAAAGAATCCTCCAAACACTCAATGTCAATCTTAAATGTCTTGCCAGGTGCAAATGGATCAGTGTCATTCTTGCTTTCCTCAGGTCCCCAAGTATCATTATTCAAATTGTTCCAGAC
>TRINITY_DN56009_c0_g1_i1 len=304 path=[0:0-303]
TATAGGGCTCTTATTTCATGTACAGTGGGACCTTATGACACTGGGTATTTTCCATTTTACTGCCACCATCCCTACTTGTTTTTGGACTTGGTAATTGGCAAAATGAAACCATGCCATCTGATAGAAGGTTAAAGAAGAGCTCAGTATTGGCCTTTAGTTGGGGGTAATGCTACCCACGCAAACTCTTCTACTAGGCACCTGGCCATGTATATCCTTATGGGCAACTTACGGCAATGTCAAGGCTGCAGGCAAAACCAAGGGACACGCGGTGCTGATCTTCTGGTTCACGGATGGAATCTTGGGG
>TRINITY_DN56084_c0_g1_i1 len=271 path=[0:0-270]
CGAGGTGCAGAATTAATCATTTCAGGTGGGAGGCTGTGGATGGATCTTCGTATCAGATGTCGGATCCTGTCCTAGCAGCTCTGCTTGGTGAAGTGCTGTACTGGCAGGGTGTCATCCAGTGCCCAGTTTAGGCCCTGCACTTTATTAAAGAGAGGAGGCTCAGTATGTTTCTCTCACTCTGTCTCCTCTTCTCTCCCCCCTCATTAGTTCCGGCATAGTACCCATGGACACTCCCACACTCCACGCACCCTTCTCCCCCTTTCACTTCCAC
>TRINITY_DN56052_c0_g1_i1 len=217 path=[0:0-216]
CCGGGAAATGCGCCCTCACCCTCGCCTCAGGGCCAGATCTCAAGAATCAGTCCGTTAATACCCATTACAGACCCCTGCCTTGGGCTGTAACACTAAATTCTATTATGCGGACTGAATTATCATGCAGTCGTCGCCCTTCCCCTCGCCTCCATTCAGCTCCTCTTCACGGCCGGATAAATTTACTTCTCAATAGCCCCAATGTATCCTAGCCCCCCCC
>TRINITY_DN56032_c0_g1_i1 len=562 path=[0:0-561]
CCATCCTCTACCCTACGATATATATAAATGTGTGTGTTTACATATATGCACATGGGACAAGAATAAATATCAACAGTCATTTCTAAAAGTCAAATTAGAAAAAGTTCTCCAAGCTTTGCTAGCTGTGGCTGATGCACATACCATGTCGGTTCAGAGTCAGTCACCTCTCCACACACCGCACCAACGCAGTCACATCTTGTTCTGTCTATCCCCTTTTATAACACACATACCTTAGAGCGCAAGCAATCTTGCACACAAACACGTGAAATGTGAGTAGCTATGCAAACGCACACAACTAAACAGACGTGAGGGAGTGCTCATGCGTGCACAAACTGCTGCCAAACAGTCCACGCGTACACATTCACTCGCGCCATTGGGACATTTCTGTGCTTTCACTGCTGTTCGCAAAGCTACATGCTATTGAAAAGCAGAGTTTCTTGCCGTACTTCCCAAACAATATTTAAAACAAATAAAATAAAACCACATAATGTAACTTACTTTCCTGACTTTCTTTCTCTTGCCCTTTTCTCTTTAATTTAGAAGCAAATTCCCCCCCCCCCCC
>TRINITY_DN56082_c0_g1_i1 len=343 path=[0:0-342]
CAGACTTATATTTTCACACTACATTTGAATACGTAGATTTATTTAGCTTTCTCTCCAGTAGATAATGGTAGTTTTATAGTTTTTCTATGTACTTTCGAACCCGGATGATGCTTACTTACAGCCAGTAACCATGGAAAAAGTGTTCGATGAAATCTATGTAATTTGTTTAAGTGTATCGTCAAGTCTTCTAACTTTTTAACTCTGTGACTGTTAAATGACTCGAAGTAGCAGTGGAGGTGTTGATAAATGGTAGTGTACAGAGAGGACTTTTTTTTTTAAATAATAATAATCCATGAACAGAGCAATCTGTGTGTTAATTTTTTTATTCTTTTTAAGGGGGGAG
>TRINITY_DN56020_c0_g1_i1 len=275 path=[0:0-274]
CCTTCACGTGACAACAGGCCTCCTGGGGAAGGTGTTAAATCAGTGATCAGACAGGTAGATTATAGCCAGGCTTCTCCTTGAACTCTCCCTACCCCTCAACCCCACCACAGGTCCCGCTCAGGTCCTTCTCTTTCACCTTCCTCGCTCTCCTCAGCTTCTCAAGAGGCATGAATGAAGCCAGAGCAGGATGTCAAGCTTAAATACGCAAGAACATCAAATGTGAATGAGCCACAAGCGTTGATGCAGTCATGTCTCATGCCTCACCTCACCAAGGG
>TRINITY_DN56005_c0_g1_i1 len=398 path=[0:0-397]
CTGAAAAGAAGCAAATTATTGTTTTGCTATTTTTTCCAAGTAGAAAATGAACATTACCCAAGCTCAACCACATAACATACATGCCCCTGTAGTCCTTTCATCAAGAGGCTTTGACCCCAGAATCAAGGCAACAAGCAGGTGTGAGTGTGGAAACCTTTTCCCGTTTATAAAAGAAATTCAACAAAATGAAAAGGTTTCCTCCTTGAATGATCACTAACCACAGGTGGACTAGCCCTCAGGTTAATCTGAAAATTACCCCCAAAGGCCAGAGCCTCTAAAAGGATGGTAAATCTGGGGCAGAGTCAGGCTTTGCCCGACACATGACTTACTCTGCCACCAGCCTTTCGGCAGCACTGGCCTGTTGGTAAATCTCCAGATTCAACTCAAGCCAGACAGCC
>TRINITY_DN56080_c0_g1_i1 len=231 path=[0:0-230]
TTCATGGGCATATACAAAGATCATACGGTGCCACACCCTTTGGCGGCACTCGCCTGTCTCCCCTCCATACACCTTTCTTTCCCACAGAGAGCTCCTCCTTGACTTTCCAAAATCACTCCTAATGCCTCATCCCTGGCACTCCACCACAATCACTCTCCCCTTCACCTCCATCATTTGCACCTCCTGTGCCCATTCCCGCTGCCAATCCTCTTAGCTTAACACACATTCCAC
>TRINITY_DN56087_c0_g1_i1 len=250 path=[0:0-249]
CTTTTTTCTGTCCTCTGACCCCAGTGCTTTTACCTCGGGAGGGAGAATGAAAAGGCAGTTGCGAACCTCTTGGAGCAAGCTGGGAGTCAGCCCAATTCTGGGCACTACTGACTGCACCTTGACAAAGCCCACACGTACTCTATTTTATTCTTTCCTGGTGGCTGATAAGCTCAGACCTGGAACAGTGATGTTTTTATGAATTAACTGTATATATGTGCAATAAAAACCCTGTAGAAAAGTGAAAAGATCG
>TRINITY_DN56079_c0_g1_i1 len=460 path=[0:0-459]
CGAAAACGTGTCACACAAGCCAGTTCCAAGACATTAGACCTTGCAGAGACGACAAAGAAAGAATTGGAGTTCACTGAACTGGAACAGGAAATTATGGAAATAGAGACGATCAAAAGCATGTACCAGCAGGAGAGAATTATCAAAAGGATCAGAGAGTTGGTGGAAAACTTTGATGCCGAGCTGCGTCTGCTGAGGCACCAGAAACTAAAGCTGGACGTGCAGATGAAGATGGGGGACCTGAGGCACATCACACTGTTTGAGGAGCTGCTGGTGCTCAAAGACTTTGAGAAGCTGGAGGACCAATTGCAGGAGAATGTCAGCAGCCGCCTCCAGGAGCAGGAGGACATGAAGTGGAAATCGGGGGAACTGGCTCTGCAGCTGGAGATGAAAAAGACCCTCATCACTAAGCTCCAAGAGAGAGAGAAGACCCTTGCGGCAACCTTCCAAGCATCGCTCGGAG
>TRINITY_DN56073_c0_g1_i1 len=260 path=[0:0-259]
CACGCCTGCTCACCATGGGTGACTTACTAAAAAAGTGTCTCAAAATAAGAGTGCATTTAATATATCCCAAATGGTAATGGACAGTTTGATATATTTATCTTGAGCAGGTTATTCATTCTTTCATACCTAAATAAGAATATCAATCAAAGTTTAATAAAGCACTAGTATGCCTTCTTCACTGGTGTACAATTTAAATTTCAACATTTTGAATTTTTTTTTATTTCAGTCGCAGGATAGTACGGAGAATTATGATGGGAAGG
>TRINITY_DN56039_c0_g1_i1 len=233 path=[0:0-232]
GCGGCAAAGGTCTCTGGATGAAGACTATGAAGAAGAATGAAGCGATCGCATTACTGAATGCAGTACACGCATGAAATCAGTGCAGTTTGTGAAAAATGTAAGAAGTTATATTGTGAGAATGGATTGTTTTAAACCCGTGAAAACCACCATTTGTAATTGGTTGTATAAGCTTTTATATCTTGTTTATTTTGATTGTTATGAAAATTCAAATGTATTTTTCAGTAAAAGACATC
>TRINITY_DN56076_c0_g1_i1 len=380 path=[0:0-379]
CTCTTGACTGTCATACTCCGAGGAAGGGTCTTTTTAATCAACCAGAGAGTCTCCAGGGGCCCTGGGGATAGGTTGCTGGGGACTTCTGAGGAGGAGGTGGAGGATCGCTGCTCTAGCCACTGTGAGGAGCCCGCTGGGTTCCATTGAGGGAGACGGCAGAAGTGACCCTAGTGGAAGCATGGGCAACGCAGCGCCCACCAAGAAGGGCAGTGAGCTTGAAAGTGTGAAGGAGTTCCTCGCCAAAGCCAAAGACGACTTCCTAAAGAAATGGGAAATTCCAGCACAGAACACTGCCAATTTGGATCAGTTTGACAGGATCAAAACGCTAGGAACAGGTTCCTTTGGTCGGGTGATGCTTGTAAAACACAAGGAAAGTGAAC
>TRINITY_DN56097_c0_g1_i1 len=242 path=[0:0-241]
CACCCACCCCACATCCTATAATATCTTCATCTGTCCCTCTTGCTAGGTTTACTGTCTTTTCCATGGGCAGTCAGGCTCTGATCCCTTCTATCTATTCCTCCTTCCCTGGTACCTTGTCAAAACCCCAGTGGCCTTCTAGAATTCTTTTACTGATGTGACCCCCAACTTCCCTGCTGGAAAGTGCTTCATACATTTACCACCCTTTCTGTGAAGAACTTTCAGCTGTTATTCCTGAGCCCCCT
>TRINITY_DN56023_c0_g1_i1 len=500 path=[0:0-499]
TCTCTAGTCTTTATGATTGGAGCAGACACAAGTAAACCTCAGACCAGATTCCAGAGGCTGGGGTCTTATTCACGCAGACATCAACCGCTCAACCACAAATGCAGCCTGTCCATGCACACCTCAGTCCCAACTTGGGCTAATTTATGCCCACCTCACTCCAAGAAATTAGGCCAATTCAAATGCACCTCAATCAGAACTTTAAGGTTCCGATTGAAGTGCGTTTGAACTGGTCTAAGATCTTAGACTTATTCAAGCCCATCTCGTGTCTTAGGAAATAGCTGTACCAACCATAAAGACTAGAACACAGGGTAGTGTGAGCTTCTGCAGTCACCATGAGTTAGACTAAGGACTAGACGGGCTAGAACCCAGGATATGTGCAACAACTTTACAACTGCAGAGGACGTGGAGGCCCACATTCTTTTGTCACAGCATTTACCAAACTGATATCCTGTCTGGTTTATTCAATTGCATCCTGCAGTTAAGCCCACACTGCTCATCAG
>TRINITY_DN56000_c0_g1_i1 len=259 path=[0:0-258]
CTCGCAGATCTCAGAAGTTTTTGATCCTCTAATTTTAAGTGGGTCTCTTGCAAAAATATCACATCCGCACCCCATTCACGCACCTTGGAGAATAATTGTCTTCTCTTTGACGAAGTATTGAGCCCCTTAATATTCCATGTTAGGCAATGTAATTCCATAATTCTGGAATACCCGCATAATAACCGGTGACCAATGTCTTGGTCGTGCGCCAAAATCGTGTCATGGCTACTGTCTGAGATTTGATGTCTGCAAAAAAAAC
>TRINITY_DN56081_c0_g1_i1 len=205 path=[0:0-204]
CGGGGTCTCTGAGGAATCCAACCATAGGTTTATGGCAGAGCAGGTGAGTCTTCTCCTGCGGTATCAGTTCAGTCAGCGAGTGCATGCCACAGTTCTGGTCCCTCTGCTGGAACTGGTGGAGTTTCAGAAATTCCAAGACCTCTTTGGGAACGTCCTGGTTCTCCCACAAGACCCCCTGGATGTAGGCTTCCAAGGCCTGCCGCCG
>TRINITY_DN56072_c0_g1_i1 len=359 path=[0:0-358]
CAAAGAAATGTTTGTACTTATGATGCTCCTTTTGTCCTTCTCGAAAATCGATTGTACCCAGTGCATTTCACGGGGGAGATGAAAACGGTCTCTCGTTTGGTCCTAAACTGTCAGTTCATTTAAACTTGCAAATGATCCTAGGCATGACTTACAGTATAATGGTGGAGGGCAGAGAGGATTCCAGACTGTTTTTGCTTTGAGGCTCACCAAGCAATTGGTGAAAACGTGGTCCAAAAACATTTAATAACAACACCACAAACGCACACACACCACACCACATCTCACCACACCACCCCCTCACCCTTCTTCGCCAGGGCGAACTCTCTGTGCAGTCCTCAAGCTTCATAGCGAATTATGAG
>TRINITY_DN56051_c0_g1_i1 len=290 path=[0:0-289]
CTCTCCCTGAGGCTGGCTCTGGTCCCTGGCTCCTCCAACGCCTCCATCTCCCGTTCCATTGTCTACCGCAGACGCTGATTGCGGAGGATCCCGCGCTTCGCCCACCATCACCCCGGGCAGGTTTATTTCTCAAACCGGCAACATCTGCAGCTTGGTCTCCTTCTCTCGGGGAGCTCTTGACGGAGATCCGGCCCAAGAAGGGAATTTGGCAATACTCGATCAAGGAAGCATGGATGCCCAGGAGAAGGGAGCTGGAGAGGAGGTCGTGCAGATTTGGGACAAGCGGCAGG
>TRINITY_DN56002_c0_g1_i1 len=418 path=[0:0-417]
CTTCATCTGTATATTTATTCAAGTTCTCCAGTTTTCGGATTTGCAATTTCTGCAAGACACAAATATGGCCCACAAGTATGGGCTACAACTTATATCCTTAAAAATGTTAATACATGTTTGAAAATGAATAATAACCTCTTCCCAAGTACCATAAAAAAATCTGCAGCATGTACAATAGTTTATAATTAATATATACATTTTTTTAAAGCAAGAACTCCACCTTCCACCAGTAATGTCAGATGGATACAATAAATATAAAGAAATTACAATCATCTTAGTGTCAGGAAATTCACCACTTCGTTTGACCGGTACCATTTGTTTTTTGGAGTAAAAAAATATTTTAAAAGAATATACATATGACGGAGGTATAAAATGTTACCCACTACTTTTTGCATATTAGGCATTTGCAGTATTCCCC
>TRINITY_DN56062_c0_g1_i1 len=406 path=[0:0-405]
CTCAGTTACCACTATGCCCATTCTCACCTGGCGGACGAAGAAGGGGAAGACAAGGAGGACTCGCATTCCCCCAGGCCAATGCCACACCGCTCAGAAGATCAGAAAGCGAAGAAGGGTCCAGATGGGATTGCCCTGCCCAACAACTACTGTGACTTCTGCCTCGGAGACTCCAAAATAAATAAGAAAACCGGGAGCTCGGAGGAACTGGTTTCGTGTTCGGACTGTGGACGATCAGGGCATCCCTCGTGCCTGCAGTTCACGGCAGTCATGATGGCAGCAGTGAAGACGTACCGCTGGCAGTGCATCGAGTGCAAATGCTGCAACATCTGTGGGACGTCAGAGAACGACGACCAGCTCCTGTTCTGTGACGATTGTGACCGTGGCTATCATATGTACTGCCTGAACC
>TRINITY_DN56054_c0_g1_i1 len=360 path=[0:0-359]
CCCCTGCCGCTTGGCCCTCCCCCGCTCCCCAACACAAAGTAGATACCATCTAGAGGAGTTTCTAACATTGTACAAGCAGCTGTGCTCGATGTTAAGCTCTTGTTTTGCCGACCCAACAGGAGTGAACATGTTATTGCACAAAGCAATTTGGACCGTCTACGGATGTATATGCTTGTGCTTGTATATGTCATGCACTTATCAAACACACTTGGGAACTTCACAAAATAAGAGGGATAACCGGTTTGATCAAGGCCTCTGATGCCTTATTTTAAGCTAGCCTTGAGAACTTGTGCAGTGCTACATGCCACTAAAGGGGACTTCCAAGAAGAGAGTGGTGTCCAATGGACACGTTGGCAAAAC
>TRINITY_DN56021_c0_g1_i1 len=231 path=[0:0-230]
CCTGGCCGCCCTATCATTTCGGGCCTCAACACCCTCACAGAAGCTATATCCGGATATATTGAATCAATTTTGAAACGTCTTGTGTTTGAAACAAACAGCTTCGTCCAAGACACCACTCACTTCCTCAGGAAGATTCATGAGATAGAGAAGATACCTCCGAATGCCCGCCTGGTTACATTGGATGTCACATCCCTCTATTCTAATATACCACATGAAGATGGTATAGCAGCG
>TRINITY_DN56018_c0_g1_i1 len=467 path=[0:0-466]
CTGGATCGAATGTAATAGAATCATCAGTAATCATCAGGCGGGATTCCGCAAAGGGCAGTCAACTTTAAACCATCTCCACACTCTTGATTTTTTAAGAAGGAAATATAATGCCAGGGGTCAGACGCTCTGTTGTCTGGTGGACTTAAAATCGGCCTTCGATCATATTGACCGTGGATTATCATGGAACAAACTTATCCACCTACAACTTCCAGCTATTTTGTTGAATTTATTACATTCTATTCCAATACTGGGATAGAAATGTTATTGGGTAACAAAGGGGAGCATACAGAGAACTGCCAGTGGGCATGGGAGTGAAACAGGGCTGTACCCTTGCACCTGTATTATTTAATTTATTTTTATTCGATCTACCACAGGTTATGGAAGACTCTTCTTTTTTCCCCCCACATTGGCACAACTTTGATACCAATTTTATTATATGCAGACGATATTGTTTTAATGAGTCAGAC
>TRINITY_DN56017_c0_g1_i1 len=211 path=[0:0-210]
CTGCAGAGAGCCCACGTTCCTCGGCCCGTTGCACCGTCGGCTGCACTGCTCGCAGGATCCCCCGGTGCCCGGGACATGGCGCCCGCACCAGGGCGCAGGACCCTGGCCAGAGTGCTGCTGGCACTGCTTGCCGCCGGGGGCTCTGCCTCTTTTCTGTGCCCCCCGCAGGACTCGGCTCCCCCACTGTTCAACGTGAGCCTGGACAGCCCCC
>TRINITY_DN56034_c0_g1_i1 len=360 path=[0:0-359]
CGCCCCGGATCTGGTCCTCAGTCAGCTGCACCTCGATGAGCGGTCTCACGGTGGTGAACAGCTTCCACCAGTGCCAGTCTTTCACCCCCTTGTTCTTCTTTATGTTCTTCTGCACACAGCGGATGGCCAGGTTCTGGATCTTTCTCTTTTTGAACTGCTGTCGAGCCAGATACCCTCTGCACGCTGCCTGGAAGAGGGTGATGTTCCGTCGAGTCTGAACATCCCTTTGCTCCTCGAGTTTTGCGAGCGTCCCTGCCCTGAAAAACACCCTACTGAGGCCCATGTGGTAACTGCTCTTCTCCAAATCCAGTGAATCCAGGAGCTCTTCCACTGCCCTCTTCTCGTCAGTGACGATGTAAT
>TRINITY_DN56064_c0_g1_i1 len=299 path=[0:0-298]
CTTGGAATATTTGAATTCAGACCAACTTTGTGTGATTAATTGTAACATATGTGGTGGGATTGTGATCCCTACATCATATTGAAAGAAATATCACAGTTTCAATTTTTCTAAATAGTACTCCGATGGAATCTTCATTTTGAAATAACTGGTTAATAGATCAGCCCTGTGTAGCCTGCCACAAATGCTGCTCACACCTCTGCGGGTCCTTCAACGTCAAGTATCTTCTGCTTCTATGGGCTGACCGTGTTCTTCACCTGTAACTCGTACACCCTTAATCAACATGTTGTTTTTTCGGGGGG
>TRINITY_DN56040_c0_g1_i1 len=903 path=[0:0-902]
CCCCTCTCCATCACATCCTGGTTTCTGTAATCTGGTATCAACCGGACCCCACACACCATTCTGTTCTATGTGAAGCACCTCATATTGAGATGGAACTACTATAATAAATGTCTTCTGGATATTTCTCCACCGCTCTCCAGCAAGTTACGCTATTAAATACCAATGCATACAGACATGCGTTATTACCTAGTCTCCTTTTTGACGTATAGTCCAGTTTTCTCATCAATCACATGAATCTTTATGGTGGGATGAGAAACAATAAGATCCGTTTTAAGCTTATCAGTTCGATGGATGAAGATTCCCAACACAAGGCTCTCATCAGTTACACATGTGGAATATGTTGCATCTTCCTGTTCATTTTGAGCAATGCTTTTAGTCGTCTCTTCTTTTTTAGTTTTCTTTTTAGTCTTCTTCGCTTTAGTTTTCTGTTGGGATGCATCTTCTCTCACTCTCAAATTCTCCATATTTGATTTACTCTCCTCATTATCACCCAAGGCAAGCATTCTGTTTGATAATGCCCTCTTTTTAATGTAGGATTCTTCGGCAGAAATACCTTGAAGTTCAGAAATTGACATGGCACTGGTTTCCGAGTCAGGTACTTCCGCCACTTCTTTTTTCTTCTTCTTTCTTCCCATTTCATCGTCTAATGTGACTTCTTCATTAAATTCATCCATCTGCTGCTTCAATTTCTTTTTTATCTTTGCTTTGATGTTATTTGCCTCTTCTTCAGACACCTGGAGCCGATGTGCTTCAATAAGCTGTTGTTCGTCCTCTTCCAAACTTCTTAACTTCTTCTTAACAGCTTTTGACACAGGTGTGGATGTTTTCATTTGCTCGTTATCATTTGCACTCTCAACATTCTGATATATCGTTGGCAACATACTTTCTTCAAATTTGATTTCT
>TRINITY_DN56012_c0_g1_i1 len=252 path=[0:0-251]
GTTTTGGGATTCAAGGGCCCCCGGAAAATGACAGTGCTAATCCCGGGGATGAACTCTGATAGCGAGAGGGTCCCCATCCGCCCTCGAAATGACAATGACGGGCTGCTGGTCCGGTGGCAGAACAAGAACATGGATAACATGATTGAGCTGCACAACAAATCTCCGGTGTGGAACGATGACACCCAGTCATACGTGCTGAACTTCCACGGGCGAGTCACACACGCCTCCGTCAAGAACTTCCAGATCGTGCAC
>TRINITY_DN56038_c0_g1_i1 len=359 path=[0:0-358]
CCCCCCCCCCAAGTCATAACTTGCTCTGACCCCATCCCAAACACCTGGAGTGACCATCACTTCATCCTCTTATCAATCACACTGCCTAGAATCCACCATACCCGTCAACCGAATAACCCGCACCACACCATCAGGCCCTGGAAAAAGGTAGGCATACAGCTACTAGAAAACTCAGTCCCTCTCCAGAGCCCTGCCTCGACCTCAGAGGACCCGGACGCCCTCCTGAGCAGCCTTTACACCGACATCACCTCTGTCCTTGACAATATAGCTCCCACCAAAAGTGTTCCGTTCAAACAACGACCCTCAAGTAACAAATGGTTCACCCAAGAAACCCACAAATCACGCAGAAACCTTCGAAT
>TRINITY_DN20223_c0_g1_i1 len=219 path=[0:0-218]
CAGCCTACCAGCACAAGAGAGTGCAGAAAGTCTAAAATACACATGGGATGTTGTTACTTGGTCTAGAATAAAAGCCAACCAGTGACCCCTACCTGGGAGCATGCACTGGCTCCCAGTCACTTCCAGGATCACTTTCAAACTGTTGTGCCTCATAAGTGCCTAGAAGGCACAGCACCTACCTACCAGAGAAAACAAAATGCCAACCTCCACTCAGCCAAC
>TRINITY_DN20221_c0_g1_i1 len=917 path=[0:0-916]
CTCTCCCTCAGCACAGAGCGGCAGCAGCGGGCGAGGGGGACCCCGGATCCGAGTTACAAAATGGGCGAAATCTACCAGGTCTTCCTCCTCGGCCTGAACTCCAAACACACCATAGACGTGGCCGCCTCTGAGGCGGACTTCAACAAAACCGACCTCAAGACCTTCAAAGCGCTGGTGGCCAAAAAACTCAACGACGTGGCGAATGTGCGCAACAATATCGAACCAGGCGACATCCGCCTCGTATTCGCCGACAAGTCGCTCGAAAACGAAGATGACACCTTCGAGAATCTAGGGATCGTGCCCAAGTCAACAGTCTTCATGATTCTCAGACTGCCAGGTGGCAGAGGTTTTAAGTGTACATTCCGGATCAAGCATGGGATGCATCCAGGTGTATGGCTGTAATATGAGAGAGGAGCACATATCTACCCAGAATCATGAAATACCCTAGAGAACCAGGGGGAATTAAAGGAGAACCGTTGACAACTGGAGAGAAAGTAGCGGAAGACCAATAATCTGGCACTGCAGTAATTAAAAGCTGACCTTTCACCAGAAATGCCTCTTCTAATCTGCATTGATTTACAACTTTAGACCTTTCTATGATATTAGACAATCACAATATTACTGAAGCTCCACCTATGATTGCTGCCTGAAAATACATCCTCTTCTCCCTGGGCTTGATGCTCACTTAGGGAATTTAGCCACCGCACCTAAGAACTCATGTATAAATCTGCAAAGATATCCATTCCTCTTCCGTTCCTGGGCAGCCCTACTCAGCATTGGTACTGAAAACCTACAGGAATTCGTTTATTGCAACAATCCTCCATCCTTGCCTAAAACAAGGCATGGTTCAAAGACAAAGACCCTACTGATTTGACTCCTCAAGACAAAAAAACAACATTGACCCTAACCATCCTGCC
>TRINITY_DN20260_c0_g1_i1 len=517 path=[0:0-516]
GTGACATTTGCAATCATAACTGTCGTTTACAGAACACAAAGTCCCCAGTACAGAATCCTTGGCTGGATTCCAAACACAGACATCTATTGTGATATCAAAGATTATGAAGAGATCAAAGAATACCCAGGAATCAAAATATTTCAAGCAAACACCTCGCTTTACTTTGCTAATAGTGAATTGTACGCCAGTGCATTGAAGAAAATGACTGGTGTTGATCCATGTGCCATATTAACAGCCAAGAAAAAAGCCATGAAGAGGCACGCCAAGCAAAGGAAGAAAGCAGATGAAAACAAGAGAACAGTCTTAAAACTTAGTAACGATGTGGAGATGGGGGCAAAGCATGAGGTAATTCATGCTGAAACGTTCACAAAACTACCCGAGAATGGGCAGAGTGTGTCAGATGCCCATGTACCCGATACGCCATCTGAAGAACTTGAAGAGTTCATGAAGCCAGTGAAGAACATTCATTATATAATTTTAGACTTTACTCCAGTCAACTTCATCGACTCTGTTGGGG
>TRINITY_DN20257_c0_g1_i1 len=1525 path=[0:0-1524]
CGCTCTTCGCAGCTGATTGTTGTGAAGATGGCGGCTCCCTTGTTGCTAGTGGCCCTGGTGGGGGCCACGGTGCGGGCTGTGCTCTACCGCTCCAGCCTGGCCGCCTTCATCAGCGAGAGGGTGGAGGTGGTGTCCCCGCTGAACTCCTGGAAGAGAGTGGTCGAAGGACTCGCCTTGTTGGACCTAGAAGTCTCTCCGTATTCTGGAGATTTGTTCCATGAAACTCCTCTCATCATCTACCTCTTCCACTTCCTCATTGATTACGCCGAGCTGGTGTTTATGATTACAGATACGCTGACAGCCGTCGCACTCTACCTAGCTGTGCAAGACTTCAACAAAGTGTTGTTCAAAAAACAGAAGCTCCTCCTAGAGCTGAAGCAGTATGCTCCGGATGTGGTGGAGCTCATCCGGACCCCCTCAGAAATGTACTACATACCACTGAAAGTAGCAGTGTGTTACCTGCTGAACCCGTTCACTGTGTTGTCTTGTGTTGCCAAGTCCACCTGTGCCATCAACAACCTCATCATCGCGTTTTTCATCCTGGCCACCATTAAAGGCAGTACCATTCTCAGTGCCATGCTGCTAGCCTTGGCCACTTACCAGTCCTTGTATCCACTCACCTTGTTTGCACCAGCACTTCTGTATCTTCTCCAGAGGCAGTTCGTCCCTGTGAAGGCAAGCAGCAAACAGTTCTGGAGTCACACTACACAGTACGCTGTGATGTACTTGGGAAGTCTGACTGTGCTCATCTGTCTCTCCTTTTTCCTGCTCAACTCGTGGCATTTTATCCCCGCCGTCTATGGCTTCATCCTTTCCGTCCCAGATCTGACCCCAAACATTGGACTTTTTTGGTATTTCTTCGCTGAGATGTTTGAACACTTCAGCCTCTTCTTCGTCTTTGTGTTCCAGATCAATGCCTTTTTCTACACCATCCCACTCTCCGTCAAGTTAAAAGAGCACCCCATGTTCCTGATGTTTCTTCAGATTGCTATCATCGCCATCTTCAAGTCCTACCCAACGGTGGGGGACGTCGCCCTGTACATGGCCTTCCTTCCGATGTGGAGTCACCTTTACAGATTCCTGCGGAACATCTTTATCGTCTCCTGCATGCTGGTCGTGTGCTCGCTGCTCTTCCCGGTCCTATGGCACCTCTGGATTTATGCAGGAAGTGCCAACTCCAACTTTTACTACGCCATCACACTCTCATTCAACATCGGACAGATCCTGCTGGTCTCCGATTACTTCTACGCCTACCTACGGCGGGAGTTCCACCTGAGCCACGGCCTCTACCTGCGAAAGAAAGATGGGACAGAAGCAGCTCTGGTGATGAAATAAAAGGACTGCAAGTGGATGCCATCCCACAAAATGGATGTACTCTGGACAGATTGCAGGGAGGAGCCCCCATGGTGATGGTGGAACCCCCCTGGTATGGCTCTGCCAGGGATGGTACTTTCTCTCTCTGGAGCACTGAAGCCTGTTCACACGGGTTGAAAAGCGTCCCTCGCACTGCATAAGGTTCTTTTCC
>TRINITY_DN20231_c0_g1_i1 len=844 path=[0:0-843]
CTCCTCCTGAAGTATTTCCTTAAAGAGATCTATCACATAGCCCTCCAGCTCCCCATCTCCTATCATTTCCGGGATGCCTCGGATTCTGATATTATTTCTTCTTGAGCGGTCTTCTCCATCGGCTACCTTCCTTGTGAGTAGATCGCATCTTTCTTCTAAGGCTTCTAACTTCTCTTTAGCCTCATCTTGTGCCATCGCCATGTTACCCACGGTTGCCTCTACCTCTTGAATTCTGTCATCCAGTGTTGCCACTGACCCCGCGAGATCTGTAATGGTTTTGGTGAGGTCTGTTTTCAATGTTGCCATGTCCAAGGAGAGCTGCTTCTGGAGGGCACCAAAAGGTTCCTGGATATCTGCTTTGGTTGCCATTACATTGCTGTCTTCTGTACGCTTTCTTTCCCCCTGTCTTGGGCTCGCACTAGCCATGGTCTCCTTCTCCCTGTGGAACATGCTGGTTCGCCCACAGTCATGGCACTGTGTTTGTAGGGGTCTCTTTTTCTTTTGCTTTGCTCCAGCCTTTTCTCTGACTTTCCCTTTCCCGACATCGCTGTTTTTATTGCCCTTATGTAAACAGGGCCAATACTTAGTAGTGCCTTGCTGCTTTTCCTTACAATTGCCCCGTTGCCTTATATTGCTTCCAAGGCGTCCACACCTCTCTCCGTGACTGTTTCTCACTTAGTTTTGGTTTGGGAAGAAGAAGTTAGGCCCGGGAAGGTAGTTGGGAGTGACACCCCAAACACTCAAGTGTTTTGAGTGACTTCGCTGGGAGGGTAAACACAGGCTCTTCCCTCGCCCTTCCTCTGTGGTCCTCCCTTCCTTGTCGCACTACAGATTGCTGGGCCCT
>TRINITY_DN20288_c0_g1_i1 len=398 path=[0:0-397]
CAGAAGAAATGCAAATGTAAGAAAAGACTCTTCCCCTGGTTCACCCCTGATCTCATACCAAAAAGCCAGGTGCCCAAATCCAAGACCAACCTAGCCATCAGTCTACAGAACTACAAAGAGATGACTTGGACTCTACCTCAAGGCCATATTTCTTGCACCATGCACACCAAAAAACTTTAAGAACTCTTCAGATGCCTAGCAACCTTGATCACACCAAACTCCGTTTCCTCAAAAATCACACCTGCGCAAAATTTGTGCAATATCTAGCCTCCTTCCTTGAGAAAACTAATAACACAAGGAAGTCCCTTGCTGTGACTGACGAACAGCAAGCAGAATATGTTGACAATGACATTCTCCCTCTTTCAACTCAATGCCACCACAAAACATCAAGTCCTGGA
>TRINITY_DN20254_c0_g1_i1 len=448 path=[0:0-447]
ATTCATTAACACATGGGGCTGCTCTCAATCACCTTTCCTCTCACACTGCTACCTCAGGTGGACAACAAGGCGTAACCTTAACCAAAGAGAGCAAGCCTTCATTGAACTCTTCAACTGTGCCTGAAACAAGTAGGCATTCTGAAGGGACGCCTAACAGCACTGCCAGTGTGGAGGAACTTCCTAATCATGTCAGTCAGGTGACGACAGATGCTGTTTCTAGCCCTAGCCTCGGAGATCACAAGTCCCCAGGTTTACTAAGTTCTGACAATCCCCAGCTATCTGCCTTGTTGATGGGAAAAGCCAGTAACAATGTGGGTACTGGAACTTGTGACAAAGTTAATAACATTCATCCAGCTGTTCATACAAAGACTGAGAATTCTCTTGCTTCATCACCATTGTCAGCCATTTCCACAGCGACGAGATCGGAAGGCGTCGTGTAGGGAACGAG
>TRINITY_DN20242_c0_g1_i1 len=509 path=[0:0-508]
TGACAACCTGCATCCCTCCACCCAGGGAGGTTTATGTCTCTGGCTTCCTTGACAAATTGTTGTGGCCACAACGGAGCCTAGGAAGCATTATGGCAGGCCACTTCCTAATTTGTCAAAGGCTCTTATACAGACCTTTCTCATCGCTTGTGCCATATATGTATCCGTGTTGAGTCATACCACTTCTCAAATAACAGGCTTTCCATCGCCATGGGATATATTTATCCTCCCAACAGCTTTTTCTCTGGTGTACCCTTGTCTCCCAGCCATTGTGCTGCAGATTGCAGTTATGCTGCCAGGTACTTCTGCTCCAGGTTAGACAGTCCCAGGCGCCCACCTCAATAGGACTTGCTTTGTTACTCAGCACCTTCTATTCCACCACACCATTGCAGTTATCGTTTTATCCACTTTCTTGAAAAACCCAGGTTTCACGTAGAAGGGGAGAGTCTGACGTTCTGGAAGATGTATAAAAGTCTGGGTAGCGCCACCATTTTGGACAGTTCCACCCTGCG
>TRINITY_DN20291_c0_g1_i1 len=579 path=[0:0-578]
ATTGATTTGTGAGGAGCCATCTTTTGTACCTTGTGACGAAGATGTAACTTTTTCATTGCCCATAGATGACATTGAAGATGCCCTATTAGAAACTGTGTTTGCTGAAAAAGAATTAACAGCAGAGATAAATAATCAAGTTGATTTTCATTTGCTCAACCAAAAAGAGATCACTGGGTTACAAAAGGAAAATTCAAACGAAGATGAAGCATATGTTGAGTCCATGCTAAAAGATTCCACATGTGTTTCAGATGATATACAGCTTGGAGACAAGGAAGAATCAGGAGGAGCAACAACTCAAGGAGAACATGAAACAGTCTATGATATCAATCTTAATGAACCATTTCTGGATGAAAATAAAAATTACCAACCTACTGCGGAAGCTCATGAGTTGGATGTTAAACCTGTTTCAAAACTATGTGAGACACAAGAAAATGAAATGAATGGAGATTCAAATAACCTCCCCATCCTTCTTAGCGAAGAGCAAATAGGAAAGAATATCTCAGAAGACTTATTCAGCCAACCTCAAGAAAATGTGGACATTGACATGACTGGAAATGAATGTTTAGAGAAAGAGGGGGA
>TRINITY_DN20240_c0_g1_i1 len=545 path=[0:0-544]
CTCCCTAGTAAATTATGCGGATGACACCCAATTGACATTCAGTCTAGGACCACACAACACCAATATAGCATCTCAAATTCAAGACACACTAATGTTCATTAAATGTTGGATGACCACAAACTTCCTTAAACTCAACCCAGATAAGACAGAAATATTGATCACAAACCATCCAACCATCACTTGGAACCCAGCACTCTGGCCAATTGAATTCGGGCCAGCGCCCACACCGGCAAAGAAGGTCAAAACATTAGGTATCACAATAGACAAGGAACTCAACCTGAAAAACCAAATCAGCAACGTGGTCAGTAGCTGCTTTTTCCAGCTGAGAACCATCAGACGTCTACTCCCCTACCTCTCATACACAAACCGCATCAAAACACTCAATGCCTTTGTCTCCTCCAGGATTGACTATTGCAATGGAATATATGCGGGAATCTGTAAGAAACAGATGCAAAGACTACAACGCATACAAAACTCCATGATCAGATTAATTTTCCACATGCCAAAAGGAACCCCTACATCGGAAGCAGGCAAATCCCTGCACT
>TRINITY_DN20250_c0_g1_i1 len=2370 path=[0:0-2369]
TTTTTTTTTTTTTTTTTTTTTTTTTTTTTGATTTGAAAGGTGTTTACTGTGAGTAAAGTTTGACCAGGTCAAGTTAGAAGGTTTACAATGCCTCATCATGCCAGTGAACCCACAGCCAGGCCCAACACAGGTAGATCCCAGGAGGACGAAAGTCTGGTAAAATTCAGAGATAGGTACTCAAGCGGGCTCAACAACAACTTACAGTCTCTAAATGCAAAATCTGGAAGCAGTTTTTTTCGGTGAACATCTTAGAATGTAGAACTCTGTTCCTAATGTGTAGTGATGTTTGGTAATTAACCACTGCCTGATATGCAAATTGGTGAAAACACGTGATTTTTTATTGTTTCTCCCTTTGTGTTTTGTGGTCTATGGGGTTGATATTGATGCACTTACAGGAGCCTGCAGTAGTTACAAAGTGTGCGCTATAGCAGCTCACTAACTCACTTTCTCACACACTCACTCACAGTGCAGTCTATGGTAGGCACCTCCCAGTTTCATTGACGATCATTCCTTTAAATATGGACGTTCTCTGTATGGTGACTGCGATTGATGGGACCAGCACAAAGGACCACACTTTCCTGTCTCGGGCCACTACAGTACATAGTACATTAGCTGAAGGTGTCTGGGATTACGTAGAGGTCAGATCGCACATCTTGTTTGGAGTCCTTGGACCCTACTGTTTTGGGCTGTGTCTGGCTGCAGAGTGTGAGTTATCCTGGGCATTAAGCACGTACTACTGTTAGGGGTGTTTATGTTACACTGCTATACAAACAAGAGCTGTCCTGCACGGAAAGCACAGTGGCTTATGGGATACACTGGAAAGAAAGCACACAGTGTTCATATTTGGCCCCCTTCATTCTCAAGCATTGAAAAGCAACAGGCTTGGCCAGGGAGCAATGGTTAAAATACTTCAGTAATGTCCATTTGTGCAGAAGAAATGGGTGATGGACCAGAGGCCCATTTACTGAGTGCAGTCCAAAAACTCAGCGGCGATGCTTCGGGGGCCTTTAAGTTCCTTAGCTTGAAGAAGTTCATTCACATCCTTGTACTGGTAGAATGAGGCCCCATCAAAAATGTGCACACCATGGCTGTTGCACATCGCACTGTCCACATGCGAGTGGATGATCGTGTTCTCTTTCTTTGGCATGCGAGGGGTCTTCGTCAAGTCAACCAATGAGAGCTTGTTACCTTTGATGACGTAAAGCTCAGACGACTGTGGACAGGTGAAGGCAGCATCCACTTGCTGGACTCCAAGCTCCTCCTGAAGGGGTTTAGGGTAGCCCTGCACCAAGGTGTATATCTGTTCCGAGCGGAAGATGGTTACCTGAGAACCCTGGATGAAGTACATCTTGTTTTCCCAGTTGAAGGCTGCATCGACTGTTCCATTGAGTTCCTTCCAGGTTTTGTCAAGCGGCCAGGCATGCCAACCGTCCTTCTTTGAATCCATGCGGAAAAACCAGCCACCTCTGAATCCGTATGTCCGGCCGGAGTCGTCAGACGTGAAGGCCTCAAATGACCTGTTACTGCAGCGGTTCATGATCGACATAAGTGTCTCATTTTTTCGGGTTTCGTGTCCATGACCTCTGCCCGGGCATCTGATGAAGTAATCGCGAGTGTCCAGAGGGTAGCCACTGTGCACGTCCCCCGTCACAGGGTTGAAGCGAGTGAACATCACGCCCATGAAGCAGTAGTACTTCTCCAGCCAGCGCACCGCCGCGGTGCAGTTCTGGACAGATGGCCAGTGTCTCTCCTTTATGGCATTAGGGTCATTCAAGTCGTAGGTGTAAACAGAGTTTCCTTTGAAGAAAAGAACACTGTCTGATTGGCACTCTCCGGCCGGACACTCTAGAGCCGAATCCAGGTCGCCGGGGACCCCAGGGAACTCATTGCTGATCAGCTTTGGATAGCCGGGCACTAGCTTGTTCTCATAGTAGGCCCACGTCATGTTGCCCTTGAAAAGGAACATCCTCTCATGTGCTTCAGGTTTGTTTTTATGGTGAATTCGCAATGCGGCATCAACGGGGACCTCAATTTCAGGCCAGGTGTTATTAATGAACTCGGCGGGGCCGTGGTAGCCCTTCCAAACATACTCATCTCGGAAGTAGTACATGATTCCCTTGTCGTCTAGGGTGATGGCGTTGAATCCTTGATCAGAGCAGCGATCTGCTAACCCTGTGTTGTGTACTCCTGGGAAGAAGTTGGAGCCGGTGTCATTGGGTTTGGACTTTATCAGAGGGTATGAGAATCCGAGGGCCAGGGAGCCGCACAGACACCACACTGCCAGGAGCCCACTCATGGTGCCGATAGTGGACGGGAAGGCGATATCGTCCTGCGGCTGGACTGCACTCTTTGTGTAACTCCTGCAGAAGC
>TRINITY_DN20287_c0_g1_i1 len=286 path=[0:0-285]
GCTTAGTCTTTCAACAATGCAATCTACATTGCGGCATGCTTGCCACTTATCATTATGATGTGTCTCCGATTTTTTTGTGTATAATACAGTGGGCGCCAAGAAAGGTAAGATGCCACTTCATCACCCATGCCCATTGAGATGCAATTGAGGGGATGTAAAGTCCAGTCCAACAAGACTGCTGCTATTGGGGCATTTTAGAAAAGTAGCAGAATGTGGTTTTGTGTGGGTGGAGAACGATGATGGATGGTCTGTGAAAGTGGCCGGAAAAGGCTTTGTTGAGTGGGTG
>TRINITY_DN20277_c0_g1_i1 len=1218 path=[0:0-1217]
CCGGCATGGAAGCGCAGGATGGCAAAGTCCTTGTTGTCATTGCAGGCCTCCAGGAAATACTCCGGTGTGGAACGCTTGTTGATCAGGTCTGGGTAAAAGATGTTGAACTTGTAACCCTGCACAATCTTGGGTGGAGGGTTGTCAAAATCATAGTGGGTCTGGTTGTACTTGTTCCACTCAAAACCTGTGTGCACTCTGTTGAAGAAGCGAGGCTTGCGGGGCCGGTACTTGTCAGCCCAAAGGTAGGCTTTGCTGGTCAATGGCACCTCCACGCTGAACTGTGCCTCATCCTGACCCATTCCTTCTTTGGCCTTGCGAACAAAAATATCCTCTGCGGTCTCAACGGCATCACCTGTAACCTGGAATTGCTGCCGAAAAACCAGAAGCCGCTGGAGATCCTCTTCCATCTCTATCACGTGGGCATCAAAAGGCAGCTCTGAGGTCGTCAGCAGCTTAGGGCTATACTTCCCGGCATCATAGTCATCCAGACTCTGCTGGATGAGATCCTCCTCCATCAGCACAGCCTCTCCGCCCTCGGCCTTGCCCTCTTCCTCAGCCTCTTCTGCTACAGATGGGCCTGGCTGCTCCGAAACGCTGGACTCTGGTTCCGGTCTTTCATCTGGGGATGCTGGCTCCCTCTTGACGATGGGAAAGAGGGGCTCACTCTCTACACCCTGTTCTTGCTTCAACTTATACAGCTTCTGACGCAACACATCCTGGTGCCGCTCCCGAAGCCTTGCCCTGGCCATATAGGCTCGGAGCTGCTGTAGCAGACTTTCCCAGTAGCCGATGTCTAGGTTGGGTCCCCCTGCTCGGATCTTGTTCTCTATCCCTTGATAGATGACCTGCAGTTGGATGTAGGTCTTCCCTTTGAAGACAGATTGCACATCGGCGCTAACTGAAGCATTCACCCCTTCTCGACGCTCTCCTGGCCCTTTCCCAGAAGCCTCCAGTTTGCGTAGCTTGGATATTTCATCCTCTGTGATGATCGTCATGTCTCTCCAGAAGTCAACATTCTTGCCCTGCTCCAGTTCCATGTAAACCTGAATATCCTCCAAAAGGTCCTCCAGGTCTGAAGCAGTGAGCCCATTAAGGAATGTGTATGGCTCATGCATTTCCACAGCAAGGTCGTCATCCTCTGCGCTGATGTACTTGGCCAGCAAGTCAATTGGTTTGGCACGGCCATCACGGATACGAATTTTGGAACGGAGCTTGGCT
>TRINITY_DN20286_c0_g1_i1 len=521 path=[0:0-520]
CCCGCGGCCGTAACAGATTTTTCTTCATTGCGCTCGCTATTATTTTTACCCTTCTCTTTCTCATTTTTGCTGTCTTTTTCAAGTTTTTTATTTGTAAGTTCTTTTTTCTCTTGTTCTTTTAAATCTAATTTTGAAGTCTGAGCATGGATTGCTTTGTTCGTTTCTTTACGGACATAATCCACAAGTTGTCCTAACCGATTGGAACTGCTGTATGGCACTTCATCATCACACAAGTAGCACCAGACACACCAGTTGTCCAAACTGAGAACTAAACAATGGCAGTCTGACCGTGGCGTATTGTAGTGATGTAAAGCATGTTTTTCTTGAGAATTCCGGTCACATCCCCGGTGGCCACATTTTAGACACATCCAGACTGAGGGGATTTCTACTATTTCCTCCTCCATGTTCTCTTTGATCTTGTTATCTGTCTGACAGTCCTGGCAAATGTTCCACTCGGCTTCCGGCAATGCCTTTTTAAGATTTCCTTGTTCCAGTCCCTTACGAATGTGTGCGCAGGTGGG
>TRINITY_DN20280_c0_g1_i1 len=1697 path=[0:0-1696]
TCTTTTTTTTTTTTTTTTTTTTTCCTCACCTGCAAAACTTTATTGGCACTGAATGGTAAATTAAAAAAAATATTCAGTCACTGTCCCCCAACCACCCCGCCTCGCCCCACTGGACATTGTGCGGAATGAAAGACAATGGGCCAGAGGGGAACCCGGCCAGGGAACCGCAATGCCTCCAATATTCGGAATGAACAATCCCCCCCCATTTAAAGTAACAGTTTCCCCAATTACGTTCCCTCAACCCCCCTCCCTCAAAGAAAAAGAATTGTAACCAGTAATCCCCAAATGGAATCTCCAGCCAGCAAGTGGAATCCCAGCTGCTCCTTTCCGAAAGACCTTCTCAAAGGTAAAGCAAACAAGGGAAGACATCTTGAGGATAATGTGTCTTTAAATTTAAAGGGCAGGGGCAGACAGAACCATGAAGCAAGATTTTAGAGGGGGAGGCGGAGTTTGTCGGATGATTCTGCCTTGATTCCAGCCTATCGGGAAACAGTTAACATCTTTTTGGTAAGTAGTTCTTTGTATAGTTTATTTTCGTTGGTTTTTAGTGCTTTTATGGTACTTCTGCACCTGTTCTTCATCTTGCACGCACCTACCCCCAGCCCCACCCCAAGGAATGGAATATAGAAATGTGGGATTGCGCCGTCCACGCGCACTCTGGTTATTTCAGGGCCCGGGCAACCTGCTCGTAGGCCATGATGATCTCAGGAGTGGCGGGGCACGTGCTGGCAAACTCCTCCTGCTCGTAGGCGTTTTTCAGGTAGCGGTGCACACCCTTGAACTCGTCCGGGATCTTAAAGCCACGGTATTTCTCGGAGACCACCTGTACAATGTGGAGCTTGGGCAGCAGGTTGCAATCAGCTAATGTAAGCTGGTCGCCATCCAGGAACTTTCTGTGGGAGGTGGTCTCATCCTCTGCACTGTTCTCGTCAATCTCGTCGGGCAGCGGTGTGTTCAGGTAGATATCCAAGATCTTGAGAGCCCTAACCAAACCTTTCTGCAGATTTTCGTTCAAGGAAGGGTTAGAGTTCTTGATGTATGCAGAGAATTTGGCAAAGACGTCAAGGCCAGCGGTGTTTGATTCAGGGTTCTTAGCTGCCAGTCTGGGGTACTTTGGTGGGCAGAGGACTTCCTCCAGGTACTCCTCAATCTTGTTGGTGTCTGTCCGCACTTCTCCCCCATAAACCAGGAATGGGGGCTGCGCACCAGGAGCCAGGTCCTTTAAAATTTCAGGCTTCCTCTTCATGTCCACGGTGGTGACATTGAACGTGACGCCTTTGAGCCACAGGACCATGAAGAGCCTCTGGGAGAAAGGGCAGTTCCCGATGCTCTGGCCATCGCTTCCGGCCTTCACGAAGAGTTCCACCGGGAGCTGTTCTTCACTCATGGCGTCCTAGGGTACGGTAACCGTGCACAGCGGGTAGTACCCCCCCTCCTCTCTGATGCTCTCCGTGCCCGCCGGGCACCTCCCGGATCCGCACCTCTCTGCTGCTGCCACCTGTTCCCAGCTCCGCCACTCAGCACAGACTTCTCCTTATGAGAGGAGGCGATCCCCACGCCCCTCAGACAGCAATGGAATGAAGACCCTCTCGAAAACACAGCTTTTCGACCCGTCAGCTTCCCCTCCAAAACTGCTGCCAAAGTTGAGTTCTGGGACTGAGGGTCTGTTTCAACTCTGCCTTTGCTCGAAGTCTCTG
>TRINITY_DN20297_c0_g1_i1 len=1497 path=[0:0-1496]
CAAGGATGTCAGAATGAACCAAAAGTAAAAAAACAAAAAAAAAACACTATCATGCACACGTCTATATATACAATGGCTGCACATTTAAGGTTACAACCGTGGCAATGTTATTGTCTAAATGTTGGTGTTCTATAATTTGATCTGCTTGATCAATCTGCATGAAAATCTCCACAAAAATGTCTGTGGCCCACTAATAAAAGCTCTGCAAAATTTCACACACATTAGACATAATAATATACTATAACAATGTATAATCAGACATGTCCAACTAACATGGACCATGGCTTTGGTCTGTGTTCATCAGACAGTTTCTCCAAACATGGACTTCGGCCATAGCCCATGTTCATTAGACCGGTTCTCGAAGCCCAGACACCAGCCACAAACCATGATCATCAGATATGTCAGATGGTCTGTGTTTGAAGACTGACTCTAGATATGTGAATCCACCAACCACATACACAAATCTCTTGCATAGATTTGCGAATCACAGAGGCCAAAAACACCCCTTGTGAAGTGTAAAGTGCAAATGTCTCGAAGGGAATTCCTGCAACTAATTTCACATTTTCTTGCAGCGACTGGTGCCAGAACATATGTTTTGGTCAATTTGTTCCCGGGATGCACTGAGCCAAGGTGTCTGCTTCTGAAATATTTTTAGCAGCCTTCAACCAATGAAATGCTAAGTTTGGTATTTTAATTTGCAGTTCCTAATAATTCAGACTTGCTAATCAAACTGCTAATATATCTCAATGTTGTACATGCTCAGTACAGACTGACCTTTTGGGCAGTTTATCATGAAACGCTGATAGAAAATTCACAGTATACACAGTTTTGGCATTATGACTTCTCAGTGAATTCCTATGGCGCGTTGATGGGAAAATTATACATTTGCAATGCAATAGCGACTCCCTACTTAAGGTTACCCCAAAGATCCTATCAATAATGTGCTTTTTGGCAGCCTACAACTTTGGCCCAGCTTAACCGATCTGCATAACATTTTCCCCAAAATATGTTATGTCAGTTATGAGAGAGGTCTAATGTGAGGGAATATGTAAAGTGTGTTCTGATTGATCACACCACAGGACTTAATATGGAAGTGATAACGTAGAAATCGCTGAGTCGATCTTCCCAAAATAGTATGTGTTTGTTCAGGAACTCTGCATTTTCAATCTGCATTTTAAAGAAATTCCCCTAAAATAATCTTTCCTATGCGCCACAATGTTAGATTTAAACCAAAATTGCAACACCTGAGGTTTTTAAGAAACCCTTTCTAATGTGTAACAGTTTCACAGTTTGTTTTTTCATATTTCTGCCTCATTCTGATCAGTCCATATTTGCAAGGTTTAAGCATGTACCACTTAATTCTAAGTCAAGTAACATTTCTAAATAACAAAATGAGCATCTGGTGCAGTCCACGATGAGTCCATTCCAGGTTTTTACAGAGTGCAATGTGAGATCAGTAAGCTTCAGCTTACAAATCCACTATCTGACAGAGATCGG
>TRINITY_DN20275_c0_g1_i1 len=2598 path=[0:0-2597]
TATATCTTTATCCTGCCCATGCCCATGGGTGAGGTGTTAATCGGATGCTCCATCCAATGACATGGAGTGGGGGGGGTATATCTTTATCCTGCCCATGCCCATGGGTGAGGTGTTAATCGGATGCTCCATCCAATGACATGGAGTGGGGGGGGTATATCTTTATCCTGCCCATGCCATTTGATGAGGTATTAATGGTAGGCTCCACCCAATGACATGAAGAGTTGGGTATATTGTTTTCTTGGTCTTGGGTGGAGGGTTAGGTTGCCTTAACAGAATGAGACTCCTGACCGTCCCTCTTGTTGCAGGAAAGAATCAGAAAGGCACTGTAATAATTTCACCATTGAAGAAAGTTCCTAGGAAATGGAGCTGATTGGTCCAGCTCAAGACGGACAGTGTCTATCCACAGTGCATTGAAGTCCTGAGCGCTTTTCGAGAGGAAGGTACATTCAGTGAGGGGAACGAGGGGCAGGCTTCTGGGCCCGGCACAGACTAGCAGTCCTCTAATTCTCAGGGTTATCAGGGCAGTGCAGGAGGTCGTACTTCACATAGCCCACCTTATCGACTTGTCTCCGGGAATTCATGCGCCAGTAGAATTGTTCCTTACAGAAGTGGAAATTCCCTTTGTACAGGAAGACATCATGAGCATCAATAGGAACTCCGCCAAAAGCTTCTTCGGTGTCCCTTGGATAACCTTTATCTACAACCTGTGTCTTCACATCCAATCTCCAGTACTTGTCTCCATTGAAAAGCAGCACCTTTCCACTTCCACGCTGCAGCGATCCCACAATCTTCTCCACATCCTTCCCAATCCCAAGCTTCTCCAGTCCACGCGGCCCCAGAACTGTGGTGCCAGTGTACACCCAGAAACGGCGCCCAGAAAAGAAGAAAATCTTCTTGGTCAGTAGATCCTGGAATGCGGTGTCAATTACAGCAGGGAGGACAGGCCAGGTGTTAGAGATCGGCAAAGGACCCTTTATTACCGCTTGACGAGCAGATGAAGCCTTCCAATAGTTCCCATCCTTGAAGAAGTGCAGCTGGCCTTCAATCTCGCTGATGGCATCAAAATCCTTCACTTTGCAAACTTTGTTGGTGGGGTCCACAGGCACACTATCTGTGGTGGTGGTGGTAGGCCTTCTAGTTGTAGGCTTAGGAGGAGATGGAACAGGAGGAGATGGATGAGGGCTGGGATCTGAAGCATAGAGGTACTGCACCCCAGCGATGTCATCCTGGTGCAGATGGAAGTCTTCGATGTAGCTGTACATGGGGTACATGAGAGCATCCCTCACGGCACTGTGTTCCAAGCCAATGGCGTGTCCGAACTCATGGGCTGCCACCAGGAAGAGACTGTAACCTTGGTCAGGGCAGAAGCCCCACTTCTTGTCGGTATCATAGTTGCTTGTGGTGGCGCACCAGAGCTTTCTGTCGTTACGGCCCTCGCTGGTGCATGAATCGTAGCTGTCTCCCATAAATACGAAGGGAAAGACACAGGGGTCTCCCTGTGAGTTCCCACCAATCACAGCTGTGTCTTGATTTGGACAGAATCCGTATTTCTTGTCTGTGTCGAAGTTGGCGGTGGTGGCGCACCAGCGGTACCCATCTGTACGGCCCTCTTTGGTACAAGCATCATAGGATTCGCCGTCAAAGGTAAAGGGGAAGACGCACTTGGCACCATCGCTGTTACCACCATAAGTGAAGAGAAGTTCACTGGGGCAGAACCCATACTTCTTATCCTTTTCATAGTCAGCAGTGGTGGCGCACCAGAGCAACCCATCAGTTCGGCCTTTAGTAGTGCAACTTGAGTATGAGCGTCCATCAAACGAAAAAGGGAAGTGGCAAGTGGCCCCATCGGCATTGCCGAACCTGGTCTTGACAACTACTCCTGTCCCCAGGGTCCAGAATTCATCATCATCAAAATGGGCGTCACCCTGAACACCTTCTCCTGGGGGGTACGCATGGGCCAGGAGCCCATCCTTGCCATCAAAGGGGTACGGATCGCCATGGTCTTCTGACCCAAAGAGGATATTGATGTCGGGATCGCCACTATAGATCTGGGTGAAGGTGAGTGGGGACACATCGCTCCAGACCTTAAAGGCACGGGCAAAGGCATCGTCGATGACGTCAGCATCCAGGTCCGGGGAGTAATTCAGCACACGGTACGTGATAGCGGTGTAGCCCCACTTGAGTTCGCCGTCGAAGGTCTGGAAGTTGCCCACGTCGGGCACCCCGCAGCGGGGGGCCTTCATGGCCTCCAGGGTGCTCTGGTCCAGCTCACCCGTCTCGTTCAGCCCCAGGCGTTTCTGCATCTGCCGCAGGGTTTCGCTCATGGGCGGGGGGGTGCGATTCTTCGACCTCTTGTTGATGTAACCGTAGCGTTCCAGGTAACCCTCTGCCAGCTCTTCATTGCTGACGCTGCTGACCATTTCTCCTGGGATGGTCACCCGGATCTTTGGGGGGCTCTGCATGGGGGCGGCATGGCAGCGGAGGGCGAGTAGCGCCGCTGCCAGCACGGCCAGCTGTGGCAGCATTGTGGGGGCTGGTGCGGGCTCTGCTGTGTCTCTCGGCTGCTCTGCTGGGGCTCGCTCCTGTCAGCGGGCTGCC
>TRINITY_DN20253_c0_g1_i1 len=303 path=[0:0-302]
CTTTGTTTCTTTGTAACCCATTAACACGGTGTTCCCAACATGAAGCACTGTGTTATGGCAGAAGCTCATTCTCGACTTAGACCTCTCTGTGGAGTCTTCACCCTCAGTTCTGATATACCGTCTTCAAATGCCAGCTTAAGACCCACCTGCTCGATAAATTATATTACATCTCTACTAATCTGTCCTCCAGACTGTAGCGACACGATGGCCCTTAGGAGCTGACCAAGTGCTTAACAAATAACAGACAGAGCGGAATTATGACAATGTCCTTCAAAGCTCTCAACATTTTCATTTTCTAGATAC
>TRINITY_DN20285_c0_g1_i1 len=214 path=[0:0-213]
GCTCGGCCTAAAACACATTTCTGCATAACTAGGTCAGGCGAAACAAATCCCACTAAAGAGAACAAAGTTCCAACTTCTGAAATTAACAAGATGACAATTACTGAACATTTTTAAAAGTACTGGAGATCTAACATGAACATCCAACATATAAGCGAACCAAGCTACATTAGGAACCTGGAACAGGTGAAGTGTGGAGTTGAATACACAATGCCAT
>TRINITY_DN20234_c0_g1_i1 len=241 path=[0:0-240]
CTGGGAGTGTGTTTATTTATATATTTTGGCAACTGCCAGATCCTCTTCTGTTTCGGCAAAGATCTGGGTAGGCCCACATTTTCCATCTTTGACTTCCTGACAATTATCTGGTGGTGGATGTCAACCAACAATCTCAAACTTAAGCGCAATAAATCTGAAGTTCTGGTCATCAACAACAACTACCCCACCTGGGACACTTCCTTCTGGTCCATTTTGATGAGCACTTGTCCTAACCTGTGGC
>TRINITY_DN20298_c0_g1_i1 len=333 path=[0:0-332]
GGTTCGAGCTGTATTCATCCACGGAGATGGAAACTTTGCCTTGTGAATGAATTCCATGAGCCATTCTTCCGCCGTATAGACATGAGCGGACTACAAATCTCCAGATCGATGGGTGGAAGAGTGCATCGCGCTTCCGCTAGCTTGGAGGTGCAAGGATCACCTCTCCAGGGATGCCGTGGGTCCTGCTAGGGCAGTCGCTCCTCCATGGGGGACTGAGGCCGGGGTCGGCTGGAGGTGCAGGTCGACGCACGCGGGGCAAAACCTTCGACCCCGGGGGTCCCCCTGGCTGCTGGGAGTGCAGAGGAGAGGCGGGGGGGAGAGGGAGAATGGAGC
>TRINITY_DN20230_c0_g1_i1 len=388 path=[0:0-387]
CAAAGGGTGAAGCAGGCCTTCTTCGTCATCACCCGCTTCCCTAATGTCACATGGAGTCTCCCAATTAGGTTTGTCTCATTGAGGGGATACCAAAGACATTTGCTCAACCAAGGTTTCACAGTTCTTTTTAAGTCGGTTTATACACGTATTTGGTTGTCTACACACCTTGGACCCCACTGATCTTGCCTTCTCCTGTGAAGTAAGCCGTTTTTCAACTTTACATATTTTAATTTACATGTTATGTCGTGGGGTATGTTCTTTTTTTCGCCTTTTGGGGAAGTGTCTCAGCTGACAGCTGCAGTCATTGGGGAAAATCTTTGATATTTCGACCCCCTCATACCTTATCCCTCCACTTTTTTCTTCTCCTGTTTCTTCATCTTCTCTTCCC
>TRINITY_DN20243_c0_g1_i1 len=258 path=[0:0-257]
TGGGCCTTGGACTCGAAGTAGACCCAGTCAAAGCCGGCCTCCACGGCCAGCCGAGCCAGCATACCATAGTTGCTGCGCAACCGGTCCGACGTGGTGATGTCCACTGCCCGGCCTTCGTAGTGCAGCGACTCCTCGGAGTGGTGTCCGTCCTCGTCCCAGCCCTCAGTCACGCGCAGCTTTAATCCGGGCCACTGGTTCATCACAGAGATGGCTAGGGCATTCAGCTTATCTTTACATCTCTGGGTCATTAACCGGTCG
>TRINITY_DN20296_c0_g1_i1 len=666 path=[0:0-665]
CTCTAATGTTCTACGGAACCTCGGAGGCGCCAAGAGGAGGTGCATGAATCTTCGCGGGAGTATCTGGCCGGGCTGCCAGGCGCGTGAGCTTCACCGCAGAAGATGAAGCTGGACACCTCCAGGGCGGCGGCCTACACAATGGATTGTGAGGACTACGTGCACGTGGTGGAGTTCAGTCCCTTTGACTCCGGAGACGGCGGAAGCCTCATCGCATATGGTGGAAACAACTATGTCGTCATTGGAACCTGCCGCTTTCCGGAGGAGGATTCGGCCCTGGAAACATTGGCGTATAAGACATTGAAGACGTTTCAGCACGGGGTGCGAGTGGACGCCTTAGCCTGGAGTCCTGAAAGCAGATTGGATGCACTTCCTCCACAAATCAGGTTTTGTACTGCAGCTGGTGACAAAACGTTGAGGCTCTTCACATCAGACCTTCAGGACAAGTATGAATATAAGGTCATCGAGGGACACTCTGGTTACATCAACGATTTGGTATTTGCTCCCAGTGAAGGGAAGGATATCGCTAGTGTCAGCGATGATCATACCTGCAGGATCTGGGATTTGGATGGAAATCAAAAAGCGTCCTTTGCTCTCCGCTCCCCAGGGATGAGCGTGCGCTGGCACCCCGCGGAGACCTTTAAGTTGATGGTGGCAGAGAAAAGTGGC
>TRINITY_DN20279_c0_g1_i1 len=898 path=[0:0-897]
CTGAAACGTTTGAGACAAAACAAAATTGGTCTAACAGTTTGACTAAATGAAAATCTATGTCTGCATCAGCTTATCAAATGTGTTGATTCAAAACCTGCACTATCATTCGTCCAGTCAGAGTGTTGGATTTGGATAGTTGGATTAACTGTATTAGGATGGATGTGGAAGCCCGTGACCTTTTGTACACACCATCTCGGTAAAGAGCTCGGATTGCACAGGCTGACGTGTCGGATTGTATTCATTTTTTGGGTTCCATAGGTTCAGGTTGATACATTATGTCATATACTTTGTTCTTTTTGATAAATACTAGATCACAATTCGGAGAATCCCTTAGGCTACAAACCTCAGAATGTCACTCTTAGGGCCGGGTCACATGAGCACCAACCTTCCCGCCATCCCTATTTGTTCTCATATGTTTGAAAGTCAATATGAGGAGTTTGTTGGCTTGAGCCCTATAGTGGGGATCTGACGCGTTATTCATTTTGATTATAATTGTAGCCTGGCAATATTCATCAGTTGAGAGCTGTAATGGGTGCTCTTCCTTGCAATCAGAATCCACCCAGTGTTACCCTGTGCATGCGGGTGTTTGCCTTGTAGCTGGAATCAGCCAGATGCAGGCGGGAGCAGCGAGGTATGCCTTCAGAGCATCGCTTGATATGTGTGAGTTCCCCACAGCTGATTTTGGCCTGCTGCTCTGAATTCACAAGCTCTACCTGTTCCCCAGCTCTGCTGGGATCAGCTCAGGAATGTACCCAAAGATGCCACCACCTGTTGTCACAGTTCGCCCCTTATGCTCCTGTGTCCACCACTAGGGGGCGTCTTTGGGGGCCTTTGCACCCTTGGCCTTTGCTTGCTGGACCCCTGACATCTCAACACACTGGCCTGCCTTCTCCTGGAC
>TRINITY_DN20282_c0_g1_i1 len=413 path=[0:0-412]
CGCCCCCGCCAGGCCACAATGTCCGGCCGCCCCATCCCTCCGCCGCACGGACCGCAAAGCAGGACACACGCCAGGCTGCGGCCAGTGCTGTCCTGCTGGGGCAACGCACACCACCCTGTCCCTGCCCCCGAACCCCACCCTGGGGGACAGGAGCGAGGGGGGAGTCCCCACCGGCCACGCACTGGACGGCGGAGATCCCGGGACTACCCCGCGTCACCGGGATCCCGGCACAAATGGAGGCTGCCCCCTCGGCGGAGGAAGGAGCGAGCCTCGGGCCCCAGCCAACCCGTCGCCAACATTTTTTGGGGGAGGGGGGCCGGCGGATCCGTGCGGCCGCCACCCGCCAATTTAGACAAACTTGACACATAGAGGGGGAGGGGAGAGAGTGGGAGAGAGGGAGAAAGAGAGAAGGG
>TRINITY_DN20216_c0_g1_i1 len=389 path=[0:0-388]
CAATGATAACAAAGAAGTCAAAGTGCACTATAAATATGATTGCCTTGGAAGTTCACGATTGAAAGACTTTGGATTTGAAGATCTGAAAGAGGTTCAGCCACAGATGGTAGAGTGGAGGTCAGATGGGTAGCATCCATTGGCTGGGAGTTCGGCCATACTGTATGTCTGTCAACGTCTTTAAAAAGCGCTTGGCCAGGTCTGGTCCATTCTCCATGGTAGGAATGTGGTAGTTCTTCCCCTTGTAGAGAATCCGATCCACAGGGCACACAACGCAGGCCGTCCCAGCACCAAAGATTTCCTTTACGCGGTTTTCGTTCAGCCCTTTGATCAGGTCTGCCATGGTGATTATGTTCTCAGATACCTTAAACTCCCCCCATTCTCGCGACAAG
>TRINITY_DN20207_c0_g1_i1 len=206 path=[0:0-205]
AATCAATTAATGGAATCATGGCTTCAGTATTGCTGGCTCTGGTTCTGCACTTTGGTCACTGCTTCGCAAATGGTATCACTCGTTCAGTTTTGATGCCATTGCTTTTGCAACTACGTTACTGCTTTGTGAATCAGTATTGCTGTCACTTCTTCAGTATTGCTGTCACTGCTTCTGCAATTAAATCCCTGTTTTAGTGGAATCCTCAC
>TRINITY_DN20274_c0_g1_i1 len=219 path=[0:0-218]
AGCAGGGAGACAGCGTCCAGTGCGTCGTGGAGCACAACTCGCAAGCTGCCAAGACTTACGCACTGAACACAATCATTTAAATCCTGGTGATCGGCAGCAGATACTCCATACAACTCCCCTCGCGCCCGTCCTGTGCCGCTCTGACCGCCTGCCCATGAAGAGAGGCTCTTCTATCTGATCTCCGATGTCATCTCCTCCCGTACCCCCCAGCCCGATACC
>TRINITY_DN20278_c0_g1_i1 len=1074 path=[0:0-1073]
TCTCTTCGTTTCCTACTTCCACTGCATGAACTCGCAGCTCTTCAGTATCGGAATGTTCTCCTACACCATGTTGGCCACCAGCCCGCTGTTCTGCTACCCAGACTGGCCGCGGCGCTTGGTGGCGAAGTTCCCCAGCCGGCTGAGGAAGGTTCTGCCGACGGTGGAGGTGCCGCAGCGCAGCCAGGAGTGCGTTTACAGAGCGGAGGCCCAGAGTAAGGGCACTGCGAAGAATAAGGGCACTGCGAAGAGTAAAGACCCTAAAGAGAGCCGTGCCAAGGCCCGGGGTGACAACGCCGCAGGGACCCAGACCAGCCTGCGTCAGAAGCTCGGCACGCTCTTCACCACACTCTACATTCTGGAGCAGTTCTTCCTGCCATACTCTCATTTCGTCACTCAGGGTTATAACAACTGGACAAACGGCCTGTACGGCTACTCCTGGGACATGATGGTGCATTCGCGCTCTCACCAGCATGTGAAGATCACCTACAGGGACGGACAGACCGGAGAGATTGGCTACCTTAACCCTGGGGTTTTCACGCAGACGCGTCGCTGGAAGGACCACGCCGACATGCTGAAGCAGTACGCCACGTGTCTCGGTGGCCTCCTTCACAACTACAACGTGTCGGAGCCCGAGATCTACTTCGACATCTGGGTGTCGATCAATGACCGCTTCCATCAGAGGCTCTTCGACCCCAAGGTGGACATCGTGAAAGCCGAGTGGTCGCCCTTCACAAGGACCCCGTGGCTGATGCCTCTGCTGATCGACCTGTCGCCATGGAGGCTGGAGTTCGAGAAAGTGGAGAATACGCTGGATAACCAGACCGAGGTGGTGTTCATCGCAGACTTTCCAGGTCTTCACCTGGAGAATTTTGTAAGTGAAGATTTGGGGAACACCAGCATTCAGCTGCTGAAGGGGGAGGTGCAAGTGGAGATTGTGAAGGACCAGAAAAACCACACCCTGAAAGAAGGCGAGGGGATGCAGCTCCCTGCTGGTGAGTACCACAAGGTGTTCACTGCGTCGCCCTCCCCCTCCTGCTACATGTACATCTATGTGAACACCACAGCCATGGAGCT
>TRINITY_DN20215_c0_g1_i1 len=518 path=[0:0-517]
GGGACGTTCACCATAGTATCCATGACCTCCTGTAGAAGAGGTCATTGTAGACCCTTCCTGACCCACTCTGGGATCGTATTTGGGTTTTGTTTAGTGTGTGCAATGCCCCCAGAGGCTTCTTCCTAGTGTGCTCGAGGATGCCAGAGAGTAAAGATGGACTCTGAGTTGATATCCAGAGTCCTCTCGATTCTGCACTCAATCTCTTAAAGAAAAGCGGGGGGAAAGCAGTGCATGTGTTGAGTGTAATCAAGCAGAGATCTCGGGACTGAGGAAGGAGTCTGGTAGGAGGGAGAGTGCTCGGCTGCAGGGTTGGATTAGAAGATGATGATGAAGTAATGCACTGGGCCTAAGAATATTCTTTCAGAGGAGGCATTGTTTTTTGGGAATCTTTTCTGCTGGTTTGCAATATGTTGAGGTACTTGATGGCATTTCATTTATTACTGTGGACCTTATTATTCCTTTTACATCAATAAACAATGATTTTTGTTTACATTCAAAAAAAAAAAAAAAAAAAAAAA
>TRINITY_DN20217_c0_g1_i1 len=766 path=[0:0-765]
CCTGAGGCCCACGCTGCCTTCGTGGATGGCCATGTTCCGCAGCTTCGGGGCCCGGCACCAGCCTCAGCCCGCGCCCGAGAGCTTGGAGGCGCAGTACAGCTGCCCCATCTGCCTGGAGGTGTACCAGCGACCAGTGTGCATCAGCGGCTGCGCTCACAAGTTTTGTGGTGAATGTTTACAGCCATGTCTACAGGTAGCATCTCCGCTCTGCCCCCTCTGTCGCATGCCCTTTGATCCGAAGAAGGTGGAAAAAGCCTCCATTGTGGAAAAGCAGCTTTCTTCTTACAAGTCTCCCTGCAGAGGTTGCAGCAAGAAGGTGACTCTAGGAAAGATGAGGTCTCACGTTTCTTCTTGCTCCAGAGTCCAGGAACAGATGGCAAATTGCCCGAAGTTTGTTCCCGTTCTACCCACTACCCAGCCCATTCCCAGCAACGTACCAAACCGGTCTACGTTTATTTGCCCGTACTGTGGAGCCCGGAACCTGGACCAGCAGGAGCTGGTGAAGCACTGCATGGGGAACCATCGCAATGACCCCAACAGAGTGGTCTGTCCAATTTGTTCTGCAATGCCTTGGGGAGACCCAAGCTACAAGAGCGCCAACTTCCTGCAGCACCTACTACATAGGCACAAGTTCTCCTATGACACGTTTGTGGATTACAGTATCGACGAGGAGGCTGCATTACAGGCTGCTCTGGCCTTGTCTCTCTCTGAGAACTGAAGACCACCTTCAGCAGTGACTGGGAACCAAACAAGGCCTCTGCGCCAC
>TRINITY_DN20201_c0_g1_i1 len=606 path=[0:0-605]
GCCAGCTGCTCATTGGTCGATCCCAAGAACTTGTAACGGGGCGGAGACCACGTGCTGTTGGTTGGTGACATGGGAGGAAGCTTGTTCTTCATCCCCACGAAGTACATTTGTAAAATTCTCCTGTAGATGAAGTTTGCCAGTGTTGCTGAGGCGTGAGAGCGGAAGCACTTCCGGTACTGCTTGCGAACCTTGAAGCCCTTCCAGTAGGCCGCGATGGTAAAGGACGCTTGCTCCTTGACCTTGAGTTGCTTCAGCTCCCGCAGGTGTCTCCGCGCCTTCCATCCTCGGACGTAGGCCTGCACCAACAGGGTGGACGCCTTGATGTTCATATATCTCTTTCTTTGGTTGTTTCCCCTGAACCACGCCGACAGGACAATTTGGCTTTTGCGCATGAGAAGATAGTGGGTCCGACATTTCCAGCCCAGGAAGACTTTCTGGATCAGCACGGCCAGCCTGTGCATGCTCTGCTTCCGACGCTCCTCCAGGTCGAAGAGCGTCCGGGGATTTCGGATGAAGATTTTGGTACGTCCATAGTCATATTCCTCTAGGGGGATCTGCAGCTCTTTCAGCAGCGACTCCACACCATCCCTGGCAGCGCCCCTCCAG
>TRINITY_DN20224_c0_g1_i1 len=332 path=[0:0-331]
CACAATCCTCTACAACTGCTACAAACAGCAGTGGCAACAGCACAGCTGAAAATGGTTCAGCTCCACCTGGAAAAAGCTGGAACTTCATTTTTGGTGTGGTGGCAGTTGTACTGACAACTTCATTTCTGATTTTAGTGGCAGTAAAGTTCCCAAAGTGGTACAACTATCTGGCCAGCTATAATCACCATCGCCTGCAGGAATACCAGCCCGACATTTTTGACCAAGAGTTTGATACTGATATGAGCTCCGTTCCACAAACAACTCCATCAATGGTAGATGATGACGACTGCACGGTTGTATTTGAGCAACTGAACACCTTTGTGACAGACGAC
>TRINITY_DN20251_c0_g1_i1 len=729 path=[0:0-728]
CCGGGCAACAGTAATGTTTTCCGCAAAGCCAGCCTTGAGCTGCAGGAGGATGTGCAGGAAATGCAAGCTGTCAGGACAGAGTTGGCAAAATCCCCGATGAATCCCGCTGTTATTCAAATTCATACGGATGGGAAGACGCAGAAAGGCTTATTACAAAAGTTCCAGGATGTTGTGCGGAAGCAAAGGCCCGAAACTGTGTCTCATCTACTTCAGGACAATATGCCGAAATCTGTTAATACTTTCATGTACGACCAGTTTTTTGAGAGAAAAATTGATGACAAAAAGAAAGATCACACCTACCGTGTATTTAAAACCGTGAACCGGAAGACCCGCGCCTTCCCTATGGCGGATGATTATTCCGACTCTCTGGTCAGCAAGAAGGAGGTGTCAGTCTGGTGCAGCAATGACTATCTGGGAATGAGTCGCCACCCTCGAGTTGTTGGGGCTGTTATGGAAACCTTGAAGCAGCATGGTGCTGGTGCAGGTGGGACTAGGAACATCTCGGGAACGAGTAAATTTCATGTTGACCTGGAGCGAGAGTTGGCCGATCTCCATGGAAAAGATGCTGCCTTGTTGTTTTCATCCTGTTTTGTAGCAAACGACTCCACCCTTTTTACTCTGGCAAAAATGTTACCAGGCTGTGAGATTTATTCTGATGCTGGGAACCATGCCTCCATGATACAGGGGATACGCAACAGCCGCGTTCCCAAGTATGTATTCCGCCATAAT
>TRINITY_DN20295_c0_g1_i1 len=999 path=[0:0-998]
GGATTATTCAAACTTGTTTCTAGAATGGGACAATTGGCTGGACTCTCAGAATCATCTATTTACGTAGCACGTCAGTTACAGTGTTAGAAGGGGAGGCCGGAAAGGGGCCCTGCGCCTGGTCTTGCAGCTCTGGAGGGTTGGGACCTTAGCCTGTTCACCTGCTTTGCAGTGGATGGGGAAACTGTTTTGGCAATGATAGTGGTTAAGAAGGTATCGGGTGGGATTTCATCTTGACCCCTCTTCTTCCACCACACTCCTCCGGGCCACATTCAGCAACCATGCATGTGTTTGCGTGCTGCACTGGATGCATTGTAGCTGAAACCCCAATTTCTTGAACTTGCTGTCATTTTTCAGGTGGACGTTACACAAGTCTATTCCATGGCCTTGTCAGACACCTGGTCTGTGCTCTCCTAATGATCCAGCCCATGGCACTGTCACGCACGCACACAAACACGTGTCCACACTCGCATACAAACAGTAACACCCTTACACTTCCATGAGCTGTGACATACACACTGACACTCACGAACAGGGACACACACTGACAAGAATAGTGACACTGACATGCACACTTAAACATACACACTGATATGAACAGTGATACACACACTGACACGCACAGAGAAAGGAATAGTGACACAGACATGCACACTGAGACATGATACGAATAGTGCTACACAGCAACAGTGACACGGATACTGACATGCACACTTACACACCTCCACACACTGATGTGCACAGTGACACACACGCAACTGACACACACCCACATTTTCACATGCACACACTGACACCATCACAAAGACACACAAACACTGACATCCCGACTGACACACATGAACAGTGGCATGCTCACACCGTGATGCAGACACACAATTGCACAGACCCACTAACACTAACATGCACATGGTATTTACACACCAACACTGATACACACACACACGCTGCAGTGTTCAGCTCTAGCCTCTGAACGACTTGCACTAACATGACCAACGCCAC
>TRINITY_DN20214_c0_g1_i1 len=959 path=[0:0-958]
CTATATTCGAGAGGAATGGATCCACAATGCATTCTCAATGCCGCTACTTAGCACTGATGGCAACGTGAAAGAGATGAACTCTACCGTCAAGTTCATAGCATGGGAATTGTTGGCCAGTGATGGTGCATCTGGTGGTACAAGAAAGCCTACAACACTTTATTACCATGAATATATTTACCGTAAAGGCTCTGCCACGTCAATCAACTTTTGTAGTTTTCTTCTTCTGATTAAACTTGCATAATAAACATGCAATGGAATATTTCTTCTAAAAGTTTTTTTTTTTTTTTTTTTAGATGTATTGCTTTTTTATTCTTCGAATACAATTTCACACACCATATGGATCAGAGGCATGTGTGTGATACTTTTAACTAAAGTTAATTGGGCAGATGGAGACAGTGTCTTCTCTAAAGGAGTGCTGCTGCGTTCTCAACCACAAACCACTCTTTCTCCAGGCAAGTAACACACAACAGGGTCTTTAATAAGTGCTGATGTTCTTGAATATGTGCTGGTGTTCATCACTGGCACATTACAACAGGAACTTTCACAGTTTTCAGCCAGGGGATAACCCACACTTCAAAATAACAGCTGAATGTCTGCTGTAGTTTTTTATCCTTTTGAAAGTCACATTTTTCCAGGTCATAGATTTCCTTCTTGCGGCACACTGTTCTTCCAATCTTGGCATCAAGCATGAATTTCATCCCTTTGACGACCTGAATCATGGCTTTACGGATGTCAGAAACCTTGAAGAGGAACATATCATTTGTTTCGTTGTTGTATTGATAAATGGCAAACGTGGATGCTTTCTGAACCCCGGGGTCATCCGTTCGAACTCTTCTAGGAGATCCAGGCAGAATTGTCGGCTTCTGCATGTAGAGAACTCCGGAAGTTCCAGTTAAGTCCACGACAGCCAAACAGAGACAGAGAGCCCAGCTCCACAGGCAGCCCATGGCTAGGATGGC
>TRINITY_DN20214_c1_g1_i1 len=1142 path=[0:0-1141]
TGCCAAAACAGAGTGGAATATGAAAAGAGGGTTCGAGCACAAGCCAAGAAGTTTGCCCCATCATAAGCACCATTGTGACATCTTATTAAAAAAAAAAAACTTTAAAAAAAAAAAAAGGAAGGGATTGGTTTGGCAAGAACTTGTTTACAAACTTTTTGCAAAATCTAATGATGCTATGTACAATTAATAGTCACTTAGGGGAGGGGGTTGTATGTGTGCCATTTTCCATATTCGCCACTTGTATACAGTTCTAAATTTGCTGAATTTCCCCCAGTTTTTCATACAGGGTCTCTTCCTTCAGTCTTTTGTATTTTTGATTGTTCCGATGTAAAACTTGCTTTTATTTTAATATTGATGTCAGTATTTCAACTGCTGTAAAATTATAAACTTTTATACTTCTATAAATTCACTAGTACCTATAGTTTACTTTGCCATCTGATGCAGGCATGCTTTAAAATGTTTAGAGCTATATTTAGCCTTTAGCTGGCTGTATGAAAAAATTCATGTCTACCCCCTCCCCCCCCCCTTACAGTTTGTCTTTATGAAAATTAGGTTGAATTGCTTAAGAGCCCCAGAGATCCAAAGTCAGCCTAATTTTCATAAAGACAAACTGTAAGGGGGGGGGGAGGGGGTAGACATGAATTTTTTCATACAGCCAGCTAAAGGCTAAATATAGCTCTAAACATTTTAAAGCATGCCTGCATCAGATGGCAAAGTAAACTATAGGTACTAGTGAATTTATAGAAGTATAAAAGTTTATAATTTTACAGCAGTTGAAATACTGACATCAATATTAAAATAAAAGCAAGTTTTACATCGGAACAATCAAAAATACAAAAGACTGAAGGAAGAGACCCTGTATGAAAAACTGGGGGAAATTCAGCAAATTTAGAACTGTATACAAGTGGCGAATATGGAAAATGGCACACATACAACCCCCTCCCCTAAGTGACTATTAATTGTACATAGCATCATTAGATTTTGCAAAAAGTTTGTAAACAAGTTCTTGCCAAACCAATCCCTTCCTTTTTTTTTTTTTAAAGTTTTTTTTTTTTAATAAGATGTCACAATGGTGCTTATGATGGGGCAAACTTCTTGGCTTGTGCTCGAACCCTCTTTTCATATTCCACTCTGTTTTGGCA
>TRINITY_DN20261_c0_g1_i1 len=677 path=[0:0-676]
TGCCTGGGTTTTCTTGCTGTCTCCCCGGCTGTTGCCCATGTGTGCCGGGGTCACATGCAGAATCCACGGAATCCATACCATGGGTAGGCTCCGATGAACAACTGTCCTCCTGGGACTCATCCTGGTTATCTGCTGAGTTCTCAAAGTAACTATCTATATCCGTGTTGCTGTCTTCCAACTGGGTTTTATAAATGTCGTCTGCGTAAGGCAAGTCTAAATTTGAGTCCATGTCCATGCTTGGCTCACCTTCTGTTTTGCTGAGGTTGCCAAAGGGAAGCGAGTCCCCCGCTTGTTGAACAGCTTCACGCATCCGAGACATCCAGGAGGACAGCGGCTGGAAGAAACTCTGACCGTCCTGAGATGCCATGTTTAGCACCATGACCAGTATCTGATGATCACAAGCTCCAGGTGTTCAGTTTTGCCAGCGTGCCCCAGTTATAATTCTGTCAGCAAGTCCCTCGTGAATGCCAGACTTTTCTTTGGAGCGCTTCCTTTTCCGCCGTTGCTCCAGGCACTGAAGGCCACCAATTTTTTCAAAACACAGCTTTTTGTTTATGAAGAGGAACAGAACTGCCAGCAGAATAATAAAAACACCCACCGCAGACAGGAAACCAATTGCCTCTGGAGTAACGAGAGGTGCCTGCTTCAGGAGCCTGGGTGTCGGTGTGGGGGCCGCC
>TRINITY_DN20258_c0_g1_i1 len=830 path=[0:0-829]
CTCGGAAGCCCCGCCCCTGGATATCAGCCCCAGTGTCTCCGCGTGCGGCCTCTTTTCCTCTCAGCCTGCTGAAGTGACGGCATCTTCGCCATCATGGAGACCGCACCACCAGTCGTGATGACCGAATGGGAGGCCGCACCCGCTGGTGCAGATACACCCGAAATTAAACTTTTTGGAAAATGGAGCACTGAAGATGTTCAGATCAATGACATCTCTTTGCAGGATTACATTGCAGTCAAAGAGAAGTACGCCAAGTACCTGCCCCACAGCTCTGGCCGATATGCCGCCAAGCGCTTCCGCAAAGCCCAGTGTCCCATAGTGGAGCGTCTCACGGACTCGATGATGATGCACGGCCGTAACAATGGCAAGAAGCTGATGACTGTTCGCATCGTCAAGCACGCCTTTGAAATTATCCACCTGCTGACCGGAGAGAACCCTCTCCAGGTCCTAGTGAACGCCATTATCAACAGTGGACCCCGAGAAGACTCCACCCGCATTGGGCGGGCTGGTACAGTAAGGCGACAGGCTGTGGACGTGTCACCTCTCCGCCGTGTAAATCAGGCGATTTGGCTGCTGTGCACTGGTGCTCGAGAAGCTGCTTTCCGAAACATTAAAACCATTGCCGAGTGTGTTGCTGACGAGCTGATTAATGCTGCCAAGGGCTCCTCCAACTCGTACGCCATTAAGAAGAAAGATGAGCTGGAACGTGTGGCCAAGTCCAACCGTTAATCTGTGCTCTTTGTTAAAGTTATTATAATAAAGGATAAAAAACAGAAAATAAAGGATAAAAAACAAAAAAAAAAAAAAAAAAAAAAAAAAAAAAAAAAAAA
>TRINITY_DN20264_c0_g1_i1 len=300 path=[0:0-299]
TTCCGATCTCTGCATAGTTTTTCAGATGTAAATATGCATGTCTAAAACTGCTAAGTTCACACTTTGCAGGTGTTGTCTGCGCGAAAGTTGTGGCCAAATCCCACCCTCCAGCTATGTGGTAACTACTCTGCTTACACTTTGGCAGGAGATTCCTTTAAACTACTACAGGAATGATTAATTCCTGTTCCAGCAGCTACAGAGACTGGCGCTCAAACATTACTGCACAGGATCTGTCCAATACAGGCCAGGATCCTGTACTGTGGGACTGTGGCAGCTATTCTGCTGAAACTCATATAGGAG
>TRINITY_DN20276_c0_g1_i1 len=232 path=[0:0-231]
CTTTCTTGAATATAGACCACCTTAAAGCTTGCTTCCCAGGCTGGACTATCAAAGTAACTGTGGAAGACCCGGTTCTTCAGAAGCCACCCTTCAGGATAACTTTCCCAGTCAGGACTGGGAAAGGGAAGAAACGGAAGGAAGAAGAAGAAGAAGGAAGCAGTGATGAAGTTGGCACACTCATTGTAGAACCACATGTCATCCCAAATCGAGGTCCATACCCCTATAATCAGCC
>TRINITY_DN20213_c0_g1_i1 len=679 path=[0:0-678]
CTGCAGGTTAAATCTTGAGGTGCTGTGGAATAAAATAACCGTGCTTAACAAAATAAAACATAATAATAATAGTAATACAACAGGAAATGCGGCTCTGTACAAAAAAGGCTCGTTATGAAAATATGCAACATAATATTTATAAAGAAAACATCATTTTGGTTTTTCTTTAGCAAATGAGGGGAGTCATAGTGGTAAACATTTGCAGTCTAAATGATGGAGGCGCGTTTTGCCCATTTCACGTGGTGGCCATTGTGAAGCGGGGAAGGGATCAACGAGAACCGCCCCTTCTTTGTTTTCTCTCTTCCGAAAAGGACCATGCAAATGACATGTACGGAAGGAAAGCTCTGTACAAATGATGGTAGAACATGGATTTTGAAATTTCGGACATATAGAACAAAAAGAAAAAAATGGAGGCAGGTGAACGGTGGCGTACAACGCGGCAGTCCCCGTCTCCTTTTCGCTCGCCATGGCAACACAGGGAGAAAAAGTTGAGGGAGAGTGTTGGTTTCCCAGGAATGACATGAAAGTGATACAAAGACCCTCCTTCACTCAATGCGCCAAGTTAACATTTTCTACCAAACCCTCTGCGTCCTCATGATAGTAGGCTTCCAAGGTGCCTTTGGAACCATTGACGCCAACCCAAGAGCGTAGTGGCGGGTGCCCAGGGAAACTGTTGGAG
>TRINITY_DN20233_c0_g1_i1 len=251 path=[0:0-250]
TTTTGGTTTTAGTATGACTTTTATTTCCGTGATGTGCTGGGCAGTCCCTTGTCAGGCGTAGCGGGGAATGCGCTCCTGCCGGAAAAATAAGCTGAATTAAAAAGGAGAGAAGCTGGGCGGCCCCGCCTAGACCAGGAGGAGCCCGGAGACAGGGAGTGAGTGAGTCGTGACATAGCCAAGGCACATATCTGGAGTGAGGATCTACGCTGGTACCTGAAAACTCCAAACATGAGTACTGCGGAAGCATACAG
>TRINITY_DN20239_c0_g1_i1 len=939 path=[0:0-938]
GTCCCAGAGGCCCTGGTAGTAGACGGAATAGTCGTACGTGGATCCATCTCCAGCTTCCTCTTCGTTGATTGGATGAGGGTCCGTATCTGCCACCACCTCATAGGTATCCTCATCGTCCGTCAGCCCGTCCTCCCCTCCGCTGGCGCCACTCCCGTGAGGAGGAGGGAACATCTGCACGTCATCGTAGGTCTTTTCCTCGTCGTCGTCGTATGGAATGGTCGAGGAGTTCAGGTCCTTCAGGAGGAACAAGAGCTGATCCATCCATTCTTGGGCCTCCGTCGGACTTGCTGCTGTAAACTGATAGGTGCGCCTGTCGCAGCAGGCCAGCTCGAAACACAAATCCCATTTGGAATCCTTCCGCAGGTGGGGGGCGGTCCGCAGGACGTAATCCTTCAGGTGGAAAGCACCTTTATACTGCTTCCCTTTCTCACTGCTGTAGTAATAGAAGATCCCTCTGCTGACAACGCACCAGCGTTTCTGCCATTCGGATCCAAAGAAACGTTGATCTTTGCCCTTCTTCTCCAGGTACCCCTGCTGTACAACACAGTCCAGTTCCTGTGCACCCTTCTGCACAATTTCTTCCAAATCATCGTCCTGGTAATCCGAAGTGAAGGACATGTCGTCGGACACCATGGAAGGGGCATACTGCAGGCTGCGGCTGTCATCCGACCCGTCCTGAGGCGGGTACCCATCGACAACCTCTGCGCCTCGTGGAGGAAATTCAGAAGGGTACCTGCCCTTAATTTGCCGGAAGCCCACGAGGAGCGCGTCTCGGCGATGCCAGGCGCGGTCACTCAGGGTCTCGTTCTGCAAAAATCCCACCAGGAAATTCTCCATATCTTGCAGGAGCCGCAGCACCTCTTCGGGAATGGCCGGGGCCTGCATTGTAGAAAAGCACGCGACACACGCAGCACTGAACCAAAGCACACCGGCGTGAGG
>TRINITY_DN20228_c0_g1_i1 len=1756 path=[0:0-1755]
TTGGTTTTTTTTTTTTTTTTTTTTTTTTTTTTTTTTACAGTTCAAGCCGCTTCTTTTATTTAAGAACATGTCAGTCTAGTGAACACACACAAGCAGTGTCATGGGCAATTTCACATCATGTTTGCATCCAAGTAAACCTAAGACCTTCACGTTTAACAAAGATGTTGCAGTTATAACAAGGAACACTCCTTTTTTCATGAGGAGGCCAAATCAGGACGGCTCTGCAGGATTCATGTTATTGTTGGAAGAATGGGCGTATCTTCATGCTCATCTTCTTCATTGAGTACCACGACCCTTTCCAGTTCATCCATACAACACCATCGTCTGTGCCGTGTTTTGTCATATCGTAGCTATACGAGCCACCCCAGTAATATCTGCCATTTGGATTGGCTGCATGGCATCGATTGTACCACCAGCCACCACCATCTTCCCGAGCACACTGTTTGCTGGGATCTGCATGTATCCAGCCATCATTGTCTCTGTCCGAGGTGCTGAAGAACATTCCGTTGTGTATGGTCATGGTTCTGTTCTCGCCTTGCAGCTGTGAAGCACCCTCCAAGAGAGCATTGCCAGCATTGCCTTTGTAGCCATTCACTGAAATCTGGTACCTATTGGCCTCATTCTGTACTGTGAATCCAGTGTAATGAGCGTAGACTGAACTGTCACTCCAATCCTCCATTTCAAACAAAACTTCGGTGGGCCCAAGTTTGGAGAGCTGACTAATTTTGTCATTGCCAAGCCAGAATTCACCTGGCATGTCACAGAAGCCTTTCCCTCCGTCAGCAGCAATGTTTCCAAATCCACTCCTGTAAGGATCCCACTTTCTTCCGAAGTCTACACTGCCATCTTGGCGATTCTGGATCACGGTCCAGCCTCCGTTGTGTGATTTCATGTCACAGTACACCTTGTAGGGCCTGAAGATGTCATCGGGCTGGATAAGGTACATCTCAGACGTGTCACCTCCTTTCCTGAAGATATCTTCACATTCTTTGCCTGACACCACTGGGATGTAACAGGAGGAAGTGCAAGGAGAATGGCAGTACTCCGTCTGGGTTGCTATGGAACTTTCCAGTTTTTGTATCTTGGCACGCAGGTTTTCCAGGATGGACCGGAGCACCCTGATGCTGGATGGAATGTTGGTGTCCACATTTTGCTGGATGAACACATATTGCTGATCTAATTCGGTTGTGTATTCTGAAGCAACATTGGCATTATCTTGTATTTGACTTGCCCGATCTTTCACGTTCTTGCCCAGCACAGTCACGTAGTTGAAGATCAAGTTGGAGGACTGGGCAAGTTTCCCCACATTGCCCTTGAGATCCCTGATGGAGTTCTGCGTATTAGCTTCCTGTTTCAATACCTGAGTTCGCAGCTGACAGTCCGTGGGGCATAATATACCCATTTGTTCATCTCCATGCTTGCAGCCTCCCTCGTCGGGATACACAATGGCTTCTTTTTTCAGGGACTTTAAGGGGGAAGCAGTGGGACGGCCACGGTATCCTCCACCACTTATGACAGGTGGCGCTGGCCTCAGTGTCGGACGCGGCTCACGGTTCCGAGCCACAGGTCTGTGACCACGAGCATCCACTGCCCCGCTTCCGTCAGGCTTCACCGTGGCGGCTTCGTCTTCATCCTCAGTGTCGTAGTCTGCAGCGCTGTAGCTTTGTTGTGCGGCCACACAGAGCAGCAACAGCAGCGGGAACAGTTTCATGGCGCCGGTTGGCCTGCACCTCAGTGTGACTGTGCTCTCCTCAAC
>TRINITY_DN20245_c0_g1_i1 len=564 path=[0:0-563]
CTCATTGAAGCAGTGGTCAATGCAAAAGCATACTGGCAGTGACTAAAATCTTTCTGAATTTGTATTCTTTAACATTAATACTTATCTTACTGTAACAAAACATACCTAAAAAGTAAACTTCCAGGCTGAGCTGAAAATGTGTTTGCACCCAACGTAACGTCCTATGGGACCATTCTGTTCTAAATATGTCCTGAATGCATAAAAAAGGTATTTTTTTCAGGTATAACACAGGCAACATAAAGCATGTTAATCATTTCATACATATACCAAATGGATGCTGGTGGAAAATCCACTTGGGACGGCTGAAGGCTACATCGGGGTTCAAGTCCACAAACAATAGATATATTTTTTAAGATCTTGGTTTTAATTTTGTGAAGCCGATGTTATGTGTTTGAATAGTGAGACAATCTCCACCGTTTCCTGCAACACCTTTCCCCATTTTGTTTTTTTTCTTTTTTGGTTGAATTTGAACAGGAAAGGTATTACTGTAAATAGTAGTTTAGACTCCCAGGATGGGTTAGCTGAGGTTTAAATAGCCTCTTTTGCTGTGGTGTTGCGGGGAGG
>TRINITY_DN20208_c0_g1_i1 len=1034 path=[0:0-1033]
GCGGAGGACAGGTCTTCAGTGGTCTTTAGGCTAGCATGTGTCCAGGGCAGAGGTGGATGCGTCCTCTTTGATGTCCGTAGGCCTCCATCACCGCAGGCTGCGTACAAGGAAGAATGTCTGCATTAACGTTGCACATTGCCCACCAAAAGCTATCAAAACCACGAAAGGAAGGGTTAGAGGATGGCATGAGTGACTCAGCCTGAGTGTGGGGATGACTGGCATGGTCACGCTGCAGCGAGAGGATGATATATGTAGGTTGGCATCTCTGTACATAAAGCATGGGAGCTGTATTGTTCCGCCTTTATGGATGGGACGCTGGTTCTGGCCATGCAGCAAGGACAACAGAAGAACCGGCGCAAGGAGCCCGCTAAAGATGGACCGAGGCAACAAGATGTAGGATGACGCCATGCAGCAAGGACGGCACACAAGTTCTTGTGATGGTGGGATGGCAAATGATCCTTGAGAAGAGTGGACGGCTGATGAATTAAGAATAGGCGGCAGTGGATGAAACTTAAAGAGGGGCACCCGATGGATCCATGAGGATTGCAAATGTCGGATGAGTCAGTGCAAAGGGGTGGCAGGTGAATCCGTACGAGGACAGCAGAGCACGGTTATCCATGCGAGGACAGGATAGGACGGCTGATGTTGCTGTTTGTTGTCATAGCTGTCAGCTCCCACCTGATATCGTGCGGGAGGCCAGATTGGTCCAGGCCATGCTGAATTACTGCTAATTTACACGAGGTCTTTAGACTGGGACTGAAGTCCAGGATATACAGGTCCGAGTGATCCATCAGGTCAAATTCATCCCCCATTCCTTGTTCTGGGCATGGGCTGGTGCCACCAAAGAGAATTATCTGGTCTCCCATTATGCAGCAGCACTGTCTACGACGTGGACACGGACCCTTCCCCCGGGGCTCCATCTTCTTCCAAGTGAAAGTGACTGGGTTGAATTGCCATAGATCGTGGAAGTGGCGGTTCAGCCGCGCGTTGTACCCGCCGAATACATAGAGCTCCCCATTGTATGCAAATGCAGA
>TRINITY_DN20283_c0_g1_i1 len=1972 path=[0:0-1971]
CCGGCTGAGGTCGTCGCAACCCCTCCTGCCGCTGCACCTCCACCTACCGCCGCCGCGGCCCCACAGCCGGCGGCCGCAGCATCTGCAGCGGGGGCTGCCCCTTTCACCAATACCTTTGACAGTATCCGCGAGCAACACCTGGCGCAACTAGCGCAGCTCCAGCAGATGCACCAGAAACAACTGCAGACTGTGCTGCCAGTGGGGACGCCGGCACCCGCCGGGGCCCCGGCCGGACCACCACCACCTCCACCGCCGGCTCAGCCGCCTCCACCTCCTTTGCCTCCGCCGCCAGAGCCTACGACTGCTGCAGCCCAGGCGCCCCCCGCCGCGCCATCCTACACGGACTGGGCCACCGCGCCGCCCGCCATCTCCTATCAGATGCAACAACAGTACATGCGCAAGAGCTACGCGGGCTACCCGAGCTACGACCAGCCGCCGCCAGACTACACGCACTCGCCCATGGCCGACTACTCTCAGACGGGCTACCCGCCCGCCGTGTACCCGCCCACCTACCCACCGCCAGTGGCAGACTACTCGCAGGCCGGCTACCCTCCACATGTCGCCGACTACAGCCAGGCGGACTACTCGCAGGCCACATATCCCCCTCCCGAGTATCCTCCTCCCGCGGAATACCCGCCCCCTCCAGCGGAGTACCCGCTCCCTCCTACAGAGTATCCTCCGCCGCCCACGGAGTACCCTCCTCCCCCAGCCGAGTACCCTCCGCCGCCTACAGAATACCCGCCTCCCGAATATCCACCACCAACCGAGTACCCGCCATCGGCGTATCCCCCTTCACAATATTCCGTGGCGGACTATTCCCAGGCGAAGCCGGAATACCCCACAACGCAGCCAGTGTATCCTCCTTCTGAGTACCCCCCACCTACGACGGCAGTCCCGCCGCCTGACACCAGTGCACCTACTCAACCAGCATACCCCCCACCGCAACCTAGTTATCCGCCTCCGCAGTCAGAGGCCCCTACAGTCCCACCCCCAGTGGACTCCGGCTACACGGCATCACCCGTGGCCCAGACAGACGATGCATCCGCCCTGAAGGATCGCGTCCAAGCGGTGTCAGAGGGGACTTCCGCACAGCCATCGCAACCTGCCTCTTCTGGTTACTCCCAGACTTCATCTGAACCCACTCCCCCGACCTACTCAACTAGCCAATCCACGACCGAGTCCGAGTATTCATCTCAGTCAACGTCATCTTATTCACAATCCCAACCAGCCTATACATCCTCTCAGGCAGTTTATGCATCGTCCCAACCTACCTACACGTCGGCCCAACCAACATATACATCCTCTCAATCGGGCTACGATTATAGCGCATCCCAGCCTACTTACACATCCACCGATCCGCTGTATACGTCACCTCAGTCAGCATATACGTCGTCCCAGGCAACTTACACAACATCCCAGTCAGTATATACTACATCACAACCTACCACAACGCCGTCTCAGTCTGGCTATACATCGTTCCAACCCCCTTCTACACAGACTGACTATACATCGTCCCAACCACCCTCCACTATGCCACAGTCTGATTCTGCGACGTCCCAACCAACCACTGCGTCCTCACAGACGCCATATTCATCGGCACAACAGACAGTGACATCATCCCAAGCGGCATATACTACATCCCAACCGACATCTACGACATCCCAAGCGTCACATACTCCGCCGGAGTCTGACTCCACCGTCGCCCCGAGTTCTTCTGAGCACAAAGATTCGCAACAGAGTGGTGTGAATGCTACTGGCGCTGAGCAGGAGGAGCCCCCGAAGCCTGAGAACTCAGATGCACAAAAGGAACAGCAGCAGAATCTGTTGAACCTGCAGCATCAAAAAGGCAATGCACGGGCAACCGAGAAGGGCTCGGGAGATGTGAAGAGCACAACTCAACAGACGCAAGCAGATGACAAAGGGTTGGATTCTGCTCCTCCCCCTAATCGGGAACCACCTCCTTTACCGCCCC
>TRINITY_DN20200_c0_g1_i1 len=747 path=[0:0-746]
CTGCTGGATATATGGTCCGGTACTGATGCATTATCTCGAAAATAATAACTAGAAATATTTTGCTAAAAAAATAAAATAACACATTTACCCGAACACTATTTTGCTTGAAAAATGATAATAAATAAAAAAACATTTTCAGCTAAAAACATTGTGGAATAAGGTGTTCGTGATAGTTTGGGAGGTGTAGGGGAGTTTTAGGGTGGCTTGCCTCAATATAAAAAATAAATAATTTGAGCAAAATTGTTTTCGAGCAAATGTTTTTTTCGAGATCATTATTTTCGAGCAAATGAATTTGAGATAATGATACATAATCCAGTACAATTTCCTAAAAAAAGTCCCCATTTTCTTTAATTTTCTTTTCAAGTAGATTTTTAAAAACTGTGCATATTTTTATTTTAGTCACATCCTGGTTATTTAAAAACCCTCCCTCTTCATGATCATTTTTCACGTTGTCATGTTGGGCTGGAGCAGGCAGAAGGTTCCCCTATAGAAGGTTACGGCTGCTATGCATTTTACTGGGGGATGCCAAGTTGTGGGGTCTTCTGTTTGTCTGCCTAATTTATTTTTGAGAATAGACTCACGTACCTGCCGCCATTCAGTTTGAGCGGCTTAAGTCAGAGATTGTTTTGTTGTACTGTTGTTTTAACATAAATTCCTATGGTGCTAGCTCCTGATTTTCGGAAATGTGGGGATGCGGAGGGCTGGGAGGAGAATGGGGGTCACGGGATGAATTAATGTTCACATAAG
>TRINITY_DN20269_c0_g1_i1 len=918 path=[0:0-917]
AGGAGCTCCACAGACTCTGTACTCCTTTGTGCTTGAAGTAGACCGTGCTTCGGGTCTCATCGGCTCCTTACCCTCTGACAGAACCAAAAGATCGTGAACAATTGGGGTTGGGGAAGCTAAACTGGAATTCAGACTCTCTGAAATTGGGCAACTGACCTCAAACAACGCCGAAAAGGTTCAATTTTAAAGAATTTTGCTGGAAAGAGGATTTACCATAGAGAAGAATTTTCAGATGGATTTATTTGGGCAATATGGGGGTTGCATATAAATGCAGTGCATATATATATATGTGTTTTCTTTCCATTCACACACATTTTTGGGCGGGACTGCAGCGTTGCATTGTACCACCAGAGGTGATGTAAAAAAAAGGATCAGCTTTAACACATTGTGTTCCCACCACCGTTCAAACTTGAGAAAAGCAATGCGCAATGCAACGTAGGGTAGGGCCCAGCCCATCTCCACAGCCGCCGGAACGTGCTTAAATGTATGCACTTTGGGGTCACCTTTTCTGTAATTTTAGGCAAATAAAACAGAGGTCTGCAAACAAATATTTTTTTTGGGGGGGGCAGGGTAATGGGTGTGAAACCAGGTCCCACCGAATCACATTTCATATAATGTCATAAATGTTATGACATGTTTATCACTGGAAGTCCATTGGTCTCAGAAGAAACTACGCACCCCTCTTAAAAACACCCCAGCATAGACACGGGTTGCCTTGAGCAAGCAACAATGCTTGAAGTCTGGTCGCACGAGTCCCTATTGTGGGAGGAATAATCGACCAGCTAGGTGGGAGTCTCGCCTCACAGGTCCTCAAGGCCTGGCCACCAAACACCCTACGGCCCAACACAGCACTCCAGCACGGCATTCAGGCCTTTAGCTTGGAATGTGTCAAGAAGAGCTAGCCACCCAGGGATACAG
>TRINITY_DN20266_c0_g1_i1 len=420 path=[0:0-419]
GCCAGTGTGTGTGTGCTTTCAATAGTGTTTCTAAAATGTCTGGTGTTCACCTTAAGGTGACTAGTATGCACCACTGTGATCGGTGGTCAGCATTTTCACCCGACACGATGCTTCATGTATTTTGCCTTTGACAAAGCTTTTTCCATGCCTCAGAAAAAGCCGTGGGGAAAAAAAGTCCTAGCACTGGTGCATGCAGTTCTGCTCTCCTGCATATGGACCACCATCCCAAGCTGGCAAATGATTATTTCTTCAATCAGGGAATTAAGCCATCCCCCCAAATTCTGTTGCCAGCTGGGGAGGACTGCTCATTTTTGAATGTGGCCCTTACAAAGGAAGACCATAATATATTAGTTTACACCTAATGTACTTCCATGCATCTATTCAAAGTCAAATGTTACAAACACAACCTGAAGTTCTATT
>TRINITY_DN20262_c0_g1_i1 len=879 path=[0:0-878]
CTGGATACTGCTCATTTGTCTTCCGGTCCTATTCATGGATAGCAAGTCAGACTCTTGGATATTGGGCCCATACCATGCTGCTTGGCCTCAAACCAGTTGAGTTTATAGGCTATCCATTACATGTGCAAATCATCTACGTTTAGGCCAGATACACAATGTCTCCTGAATCCTTTTGATATCAGAGAGCTTTGGCCAGTTTGTTGCTTTGATAGTGCTGGATTTTTCACTCTTGCTCGATTCTGAATTTTCCATCCATTTTACTAGCTTTTCACTTTGAACCTGTGCATACTCTGACTTATTTGCATTTTGGGCACAAAGCACGTGCTTTTGCTTGTGTCAGATGTGCATTGACATTTTAAGAGAGCTCAGGATGGTCAAGTATAAATGAATTTTATATATAATGCTTGATTCCGGATAACCTTTCTTTTAGCAGTTGGCCAACATAAGTACGAACCTTTAAACCTCTCAAATTGAACTAACTTCAAACCAGGCCTTTTTCCTCCCCATTGCATCATAGAGCGTGGAGTGTCTCTTGTCATCCCTAGTTGCTTAACCTGTCAACCCTTCTCCCCCACTCCTTCCCTAGTCATGACTCCTTTGCTAGCACTGGTCTCCAGCACCATAGGTTGCCCTGTCTTTAGCTCTCATTGGAGGTGGGTTTCACACCTCGCTTTCAACAGTTGAGTCTAAACGAGCCATTAAGCCCTCCTCCAACCTCCGAGAGCCTTACATAGATCTCCCTCCTCAACCTCTGTCCAAATCAAAGCACCTTCCATTGAACCTGCTGGGAGAACGTGTGTTGCAAAGGCATGTTTTGCTGTGCCTAGGATTATTGTCCGCAATCAGTAGTGTTGTACTCACCATATTGGGTTAGGGGGC
>TRINITY_DN20241_c0_g1_i1 len=272 path=[0:0-271]
TGAGAGGAAACTTTGTTGTCTCTCCGGTTCTTGTCATTAATCCTATTCTTCCTCTCGGGCGCTGCACAAAACCTGAATTTTATTCGGATCACTGGAGCCAGAGACACCCCGGGTGAGCGGGCAGTGATGTCCCTGCGGGTTTCAGCTGCGACAGTGGGGCCATATTCAAAACCAAAAGTCTGTGAACAAATCCTAGAAGGTGAAATATACAAAGGAAGAAAATGAATCCCACAGAAGATGGATCAGGAAAGTCCACTGAATTGACAATGGGG
>TRINITY_DN20249_c0_g1_i1 len=582 path=[0:0-581]
TTGGTTTCATGCATATGTGATTTGGGTATCTGAAATACCTGGTCTCTCAGGCCTCCAGCGGTTAATGCTAGAAGTGTATTTAAATATGAAGGTTAAAGCATACTTCTGCGTAACAGCCATATGATTTAATAAGAATTCAGTCTTAGATCCTGGAATAAACACAGTGGGGACAAAACACATTGTTATGTCCTGAACCTCTTTATGAGGACTCCAGTACAATTGCAAAGACTGTACATTAGTACCCAGTGCCTTGTAATATATGTACATTTTGTCCGTTGTATGTTTTCTGACTGGGATGCTTTCTGTATGAGGCTTAGAATATTTTAATTTACTGTACAGGAAAGGGGTATACTTGCGGCGGAACTAAACAAGGGTCAGTTAATTTGTGAGAACATTTTCTCTTTTCAGAATAAACCTATCTCAAATGACTTTATATAGAGCTATAATCGGAATCTGATACAATGTGATTGCACAATCATGATGTATCCCAATATGTACAGATTCAAATGTTGCTTTGTAAAACTATTGTACATATTTTCAAAGATTAATTTAGGATGCTTTATATTCGCCCAAGAATCCTGC
>TRINITY_DN20236_c0_g1_i1 len=253 path=[0:0-252]
GAACAAATAACTTTTACAGCTTTTTTTATTGCACTGAGATCACATTTTCAATCTATGGTCAAACTCCCATTTTTGGATTTCACTGGAAAGTCAGTTTGCTACAATATGTTGTGTTTTAATCGGTGAACTGTGGCAAGTGTAGCCTGGTCCGTACCTTGGCATGCATTTTGAATGTTGTATTTTTTTCATGTCTGAGATGCCTAAAGGCCCTCGTCTGAATGACATCCTGGAGCACCAGTTGCACTAGTTTACC
>TRINITY_DN20227_c0_g1_i1 len=319 path=[0:0-318]
CAAGTGTGGTTTTGTTGTATGTGGGCTCTGTTCTGACAAGAAGTTTCTACTTCCAAACCAATCTTCTAAACCTGTGAGGGTTTGTGATTTTTGTCACGATATTCTTTCTTCTGGGGAGATGAGTCCCTGCTATCCCACCAGGTCGGACTCCTTCAGCCAGATGGCTAAATCCACCACAAGCAATGTGTCTGATGATGACGACGATGACGATGACAGCAGTGACTAAACACAAACATTTCTAGCTGTTCGAATGGTTGAGAGCTGCTTTTGGGGACGCCCAGTTTCATATCTGACTTGAAAATATATTTTACGTTTAGCC
>TRINITY_DN20235_c0_g1_i1 len=321 path=[0:0-320]
CAACAGCCGGGAGCAGCTGCCTGCCGTGTGTCTGAAGGCGATGGCGGTTCTGCTAGAGACTACGCTTGGGGACATAGTCATCGACCTGTACACCGAGGAGCGACCGAGAGCGTGCCTAAATTTTCTAAAGCTGTGCAAAATCAAGTACTACAACTACTGTCTCATTCACAATGTTCAGAGAGATTTCATCGTACAAACTGGCGACCCGATGGGTACTGGCCGTGGAGGGGAATCTGTCTTTTGCAAACTGTATGGAGATCAGGCTCGGTTTTTTGAGATCGAAAAAGTTCCACGAATCAAGCACAAGAAGAAGGGGACAGA
>TRINITY_DN20281_c0_g1_i1 len=534 path=[0:0-533]
CCCCCCTGTCGGCCTGGACCTCTCCCAAAGTATAAGAGCCTAGTTAATGGTACAAAGTTACTTGTGCATCAATGTAGGCTACTCAGGTTAGAGCCTACAAAGTTTTTGGATGGACAGCAGCGGCCAGTGAACGTCCTTCCCTATTCCTCTTGTAGGCGATGGAGCAGGAGACACTGGGACAAAATCGATTCTCTTTGGAGATGAAGACTTCTCATATTTTTCAAAGTCATTATCACTCAGGATCAAGCTTTCCTCCCATGACTGGCTAATCTGCATCGCGGTTTGCACTTCTCTCTCATGGGCTGCTTCTCTGTTCATCAAGTCCACTCCTTCTTCCCTTTTGAGTTGATAAAGTCTGCTACTAGGAATGCGAATTGGAGACGAAGAGGATGGTAACGGATTATGACGGTTCATAACGGTTGTACTGTTCCTGCGAGTTCGCATTGCATAAGGCTGAAATACCTGGGAATTGTCACTCAGCCCGTGGATCATGGGGGCGCTGTTTGACCTCCTGAGACCTCCCTCCGCCGGAAT
>TRINITY_DN20246_c0_g1_i1 len=209 path=[0:0-208]
TGAAGGCCGGGAGGCCAGGCTGCAATGCCCAAAGTGTGTGTTTGGAACCAATTCTTCCAAAGCATTTGTTCAGCATGCGAAAATGCATGTGAAGGAGCGGAAAGATCAAGAAATCAAAAGTATAAGTCTCTTGGGCAACATGGTGGGTGAGGTCCATGAGACCACAGCACTCCCAGCATTTCAACATTTTAAACCAAATGAACCTCCCC
>TRINITY_DN20265_c0_g1_i1 len=326 path=[0:0-325]
CTCGCCTATTTTTGCAGCATGTCTTTAGACAACATGGCCTTCCGGAAGTCATCATTACGGATAGGGGGACGTCCTTCACAGCCAAGTTTTGGAAAGCCTTCACCAAGCTTTTGGACATCGACCATCGCTTTTCCACTGCATTCCATCCACAGACCGACGGCCAGACAGAGCGGGTCAACCAGGTACTAGAACAGTACCTGCGTTGTTATTTTACTATCGCCCAGGAACAGTGGCCAGACCTTCTACCTCTAGCAGAGATGGCTTACAACAACCATTTTCATGCCAGTCTTCATACCAGCCCCTTCTTCATGACCTATGGCTTCCAT
>TRINITY_DN20203_c0_g1_i1 len=269 path=[0:0-268]
CGGGAGAATCTCTAGAATAAGTATTTTGCGCGACCGCGCAGCCTGTACAGCGCGACCGCATAGTGCGAGTGTTTGCAATTCGATGTTGTGTAGCTTCCTTCCATCTCTTTTCATGGTAGATGTTTCACTTTTATTCAACTTTTGTATTCTGGCAGCACAAGGTGTCTTGCTTATTTGACTGATTTAGATGAACAGCATCATAACCTCAATTTAGGCAATGTTCATTCAGACCTGTGGCTTCATATTTCTAGGATCTGACCAGCTTCATG
>TRINITY_DN20252_c0_g1_i1 len=582 path=[0:0-581]
CTGGAGGTACAGAAGGCCTGCCTCAGCCTCTGCTGCACGGGGATGAGTCTGGAGAACATCTACAGCCTGATGTTGACCCTGATTGGGAAGAAGCTGCAGGAACTGGAAATCCTACCCTCCACATGCCAGGATGACCAGCTTTTCAAGGCGGTGCGCCGGTTCTGTCCTCACCATGTAGGTCATTACCTGGGGATGGATGTCCATGATACCCCAGAGGTCTCCCGGTCAATCCCTTTGCAGCCCGGCATGGTGATAACCATTGAACCAGGTATTTACATTGCTGAGGATGACCCTGTGGCTGCTCAGAAGTTCCGTGGGCTTGGAGTGCGCATTGAGGACGATGTGCTGATCACTGATGATGCCCCGCTCATTCTCTCTGCTGACTGCCCCAAGGAACTCTACGACTTGGAGCAGATCTGTGCCCGCAGCAAACTGGCCTGATCTCAGACCCTTGGGCCAGAGTGTAAGGGTTGAGAGACGTGGAACCCTTCTGCTCATCAACCAAACTCAAAAAGGACAACGGACTCCGATACCCAAGGGCAGACATGTACAATATTATATGTTTATACTTTTCATATTTAT
>TRINITY_DN20284_c0_g1_i1 len=477 path=[0:0-476]
TTGGTGTAGTTTATCGGTGCATCTTTTACATACAGCTGGCCATTGTGCAGAAGGAAGCCCACTTGGTATGAAAGTCCCAGCATGGTCTCGCGGTGCATGCCAACGTGGAGGTCTTTCGTCAGAAGCCGCTCGCCCAGAACGATGTGATAGCTGATCAGGTCTTCATCCAAAGAGGTAGCGCCCTTTTCCTTACTGTATTTCTCAATGGCATCGTTGTTTGGGGCAAAGATGGTATAGCCAGTAGAGGCTTCGATCTCTTTGGCCAGGCTGTATTGGATGATATAACCTCTAAAGATGGAATAGTCCGGCATCTGTCCCAAGCGTGTCAGCAGGTCCGGCAGCGAGGAGGTCATACTTCGTATCGGCATCAATACCTTATCGATGATATGTATGATCCCATTGGTCGCTGCTATTTCTCCATCGGTGACATGAGCTCTTTCGATTGTCAAGGTCCCATTTTCTCTTGAAAGTCGAAGC
>TRINITY_DN20299_c0_g1_i1 len=346 path=[0:0-345]
AAGGAACATGGAGGAGCTGCACGGAGGTTTCACGTGAGGCAGGCACCCTCCCAGGACAAAACCTGCTTCTAGTGAAAACCTGGAATCTGAAGACTTGGAATCTGAAACGGAGGAGTTTTCATATGAAGCGAGTGGTGCAGTCTTCTATGGCACTTCTCCTCCCTGCAATCCCCGACAGATGAAACGCAGGTGTACTAAACACCAGAAAAAGCAACGTGGTGAAACCAGCTAGCCGCTCCACCAATAAAGAAAAAATGAGTACACCAAATCAGCCCCCTAACAAAGAGGGTATCAAAACCATTGATAATGTGGAGGATCACAGCTACAGGCAGGAGAAGAAGAACAG
>TRINITY_DN20209_c0_g1_i1 len=292 path=[0:0-291]
CAACGCCTCCGCTTGGAATTGAACACGGCATGAGTGATGAGGAGCCCATACTCATAGGTTCATACATGGACGTAACCACCTCCTCAAGCCAGCATCTGGAGGAGTCATCCCTCCACACTCCCGTGGTGCAAGCACATGATGAATCTGAGCCCATCGTACCATCTGCACATCCAACCATGGAGGTAATAACCTCCACATCCATCTTCCTAACTCCATTAACTCCTACCACCAGTCACATGTCTGCAACTCGTACTCCCTTCTCCTCATGTTTAGCATCTCCCTACCGTTTCAC
>TRINITY_DN20267_c0_g1_i1 len=226 path=[0:0-225]
TCCAAGCCAGTGGTCTCTCCAGTACGGGCTCAGAAATCCACCAGGAGGACGTGTGCAGCAACTCTTCAAGAGACAGTCCCCAAGAGTGTCTTTCCCCTTTTGGCAGGCCTGCGATGAGCCAGTTTGACATGGATCGGTTATGTGATGAGCACCTGAGAGCAAAGCGTGCCCGGGTGGAGAATATAATTCGGGGCATGAGCCACTCTCCAAATGTGTCTATGCGGGG
>TRINITY_DN20237_c0_g1_i1 len=327 path=[0:0-326]
CCTCCACTCCCTATATTAGCACCAAGAAGAGTCCCCCTGGAAATGTAAAGCCAGTTAGCGGTTCTCAAATTGTTAAAAACTATTTTCCTACCAAGGAAACTTTCACTGCTGAAATGTCACCCAAGTCTTGCGGATCCATAGCGCTGCAAGTCAATCGAACTCTGTTCAGCAAAGAAGATAGTAATGTGCAGTCCCTTGAAATCAAGCTGGAGAAGACGCGTGTGCCCATTTCATACACGTGTGTTCAAAGACAAAACACTCAAGGTTCCATTTTGCTGAATGCGTTGATGAAACATTCTATGGTCCCCGGGTCTTTGGGCCTCTACC
>TRINITY_DN20205_c0_g1_i1 len=215 path=[0:0-214]
CGGGGCACTACTGCTGTGACATGCTCCAGGTCTGAGAGTAAAGCAGCTCACAACAGGTTGTTACGCTGTTTTCTATCAAGTGGTTAGGGCTGGCCCTTGTGCAAAATCGAAATTCTTGATTATAATTTCAGGTAAAAAAAAACAACAGCGGCAGCTGCATATGTGTGCACAGAGCTGTCACCAGGGTTATGTGAGGGTTGCTAGAAGGCTGTAAT
>TRINITY_DN20255_c0_g1_i1 len=294 path=[0:0-293]
CAGCTCTGGACTGTCCCAATCACCATTCTCTCCACTGATTAGTCCATCATCCAATCCTGAGTAAGGCAGACGGCTGCGTCTGGTATACTACTCAAAATATAGGAAGGATATGCATTACTGCTTCTTTTGAACTCTCAAGTGGGGTAGAGAAGAAGGAATATCTGGCTTACCCCCTTCTACACCTGCATTGACATAATGGCTTGTTGCTCTCGAGCCTGCATGCCATTGTTGTTGTAGTCTCTGGCCATGTAAAATTGTTTTTCTGAAGTTGGAAAGCTACACAAAGACTGGAGG
>TRINITY_DN20202_c0_g1_i1 len=320 path=[0:0-319]
GCATGACAAGGTGGTGATTACGGAGCTGATCCAGCACTCTGCCAAGCAAAAGGTGGAAATTGACTGTGAGCTGCAGCAAGTGGTAGTGTATGACCAGAGCTCCCCTGATGTCTCCTCGCTTTCACCAGAAGGTTTCCTCGCCGTGCTTCTTGGGAAGCTGGAAAGTCGATTCTGCTTTGTGCACCTCCTGTCAGGTGGATTTGCAGAATTTGCAAGCTGTTTCCCTGGCCTGTGTGAAGGTAAAGCTGCGCTGGTCCCAACCTGCATTTCTCAGCCCTGCCTTCCTGTTTCAAACATCGGTCCAACCCGGATCCTGCCCC
>TRINITY_DN20210_c0_g1_i1 len=382 path=[0:0-381]
CACTGGTGCAGAATTGTCTTTAGCAAGGTGGGAGAAAGCATCAAAATCTGTCAAGCTTTTAGGAAGCCCGAAATACTTCCACCAGAGATAAGTCAATCAGAAGACCATTTCCACGGTAGTGCGGATGTCCTCCCTTCCTCACCCGCTACCCCCACAATGTATTGCTATGTGTTATGTCTATTTGTGATCCCCGAAGGAACAGGAGATAGCAGTATCCCTTTATGTAACACAAAGAAGAAGTAACTCTCTTAGATTGTGGAGTACAAAGGTGGTCCAGTGTCCACCGCGTCCCCTCCAATGGAGGGAGATAATGTCCCTGTTGAACCGTCAACTTTTTAGCATCAGACCATTTTTTTAAATGTATATTAGTCCATCAGCTGCC
>TRINITY_DN20294_c0_g1_i1 len=356 path=[0:0-355]
CTACTCCTGAAGAAAGCCCTCATTGTTGTTCTTCAATGGTGTTTTAATCACAATTTCAGTGTTCGACTATATGCATTAATCACGCTGAAGAAACTCTGGACAATGGCAAAGGAATACTCTGTCTGTGAATTTGAAGCTTTGGCTGATGTAATTGAATTGAGCCTTCAACAAGTTGAATCAATGCAAGGTGCTGGGAATGCTAAAAAGAATTGGCAAAGAATACAGAAGCATTTCTTTTTTTCTACATTTCATCCTCTTAAAGACTATAGCATAGAGACCATATTTTTTACCCTTCCAAGTCTCTCTGAAATAGTTGAAGAAGAATGGATTCCAGCTTGTACATTTTTAAACTTCCC
>TRINITY_DN20211_c0_g1_i1 len=313 path=[0:0-312]
GATCCCTCGGTAGCCTGCTTCTTCCAAGAGCCTCCACGCTCCCGGTTTCACACACCGCGAGGAGGAGCCTGCATTTGCCGTGATGCCACCCAGGAACAGAAATAAGAAAACGAATTCTGAACAATGCACTAAAAAACATGAACAACATCAGAAAATTCCAAGAATCATTAAAGAGCAGGTTCCTCCATCTACAGGAAATGCAAAGTCCAGTGAAATACACAATGCATCACAAGAGAAGCTTATCAATCCAACAAGGAACCGATTAAATGAACCTGCTGATTGTGAAACGTATTGCACCAATTCTAGAGAAACC
>TRINITY_DN20225_c0_g1_i1 len=776 path=[0:0-775]
GATCTAATAATTGGTGAATTCTTGTGGGGGTGGAGAGGCTGGATTTGGGTCACTGAAGTGTTCTGTAGCTGTTTACACTTGAGGTTCCAGGGACTTGTGCCCAGCTCTAGCTAAACCCCAAAGAGAATTACTGTGGGAAGCCGAAACTGACTCACCCTGGGAACGCCAAACTGAATTACCCTTGGACCCCTAAGTGGCATCGCCCTGTGTTCTCCAACCAAAATCACCTTGGGAACCCCAACTGGACGTGCCCTGGAAACCCCAAATGCGGGAACCATGGAATCCCCCAAATGGAAGCACTCTGGGAACACCAGCATGATCTGAAGAGGTTTAAGATTGTTTTTAGAGTCTCAAAATGCACGTGTCATTCTTCATTCTTTTTCAAGAGATGTTGGCTCTGAATTATGAACATCTGTACACAGTCTCACCTGTCATACTATGTAATGCTACCCACAAATAAAGTAAAACCTATGTACAGATAGGACCTGGATGTGACATAGTGTTACCATTAGTTTGCCAAATATTCACCCTCTCAAGTGTAAAGCCGTGTGTAAGGAGACAGTCCAATTAGACAGTGCTCGCCCCAAAACCTGATCCCCCTCATAGCTATGCGAGTCCTACTGCAATTTAAAGATATTGAGGAACATCAATGTGCCAACGATACCAAACTATATCTCAAGGTATCTTGTGCTCATGACATACTCCACCTCTGAGACTGGGTAAGCTCAATTTACCTCTACTCAACCTGACCAAGACAAGAGTCTTCCCGCCCCCCC
>TRINITY_DN20289_c0_g1_i1 len=403 path=[0:0-402]
TAGCAAAGAGGGTTGCATCTGAATTGGTATCATTTTGGCAGATCAGGGAGGAGTTGCGAGTTTATGAGGGATGATTGATGAGGGGGGAAAGGAGTGTACCTCCTCAAACTGTTCAGGATTCTTTAATGGCTCTGGCTCATCAGGGGCATCTTGGAATTTCTAAAACAAAAGCGCGGCTGAGAGTAGAGTTTTGGTGGCCTGGGATGGATCGGGATGTAGATCGGATTCTTTGTGAATGTATGGATTGTCGGGTATCTGACAAAGGATGTGTTGTGCGTCCGCAACCTTTGACTCCGGTTACCTTCATGACGGTCCTTGGGACAAGGTAGCGGTCGACATCTTGGGTCCCTTGTCGAGGAAGTCTGGTGGTCAGGCTTTCTTGTTGGTCATGATTGATCATTAT
>TRINITY_DN20218_c0_g1_i1 len=1358 path=[0:0-1357]
TCTGTTTTTTTTTTTTTTTTTTTTTTTTTTTTGGAAATACATCTTGTTTATTACATGCATCAAGTCACAAACACTGTTTTAAGTATAAAACATTAGCTTAGAACGGTGCAGTTTAAGACATTGCATAGATTGTCTTACACTCCGCAGAGGTTACATAGGATGGGCAGAGCTGGCATCAGAGATGTATGACGAGGAAGGCTCCCTGTACCGCATGATATGGTCTTGGCTGGAATTGGAACGGTTCTGGAGGGAGGTATATGATCATTTAGCCTCCGTGCTCCACACTGAGGACAGCCCTGACCCGAGAATGAGAATAGTAGGCATCGCGGGAGGATGGGATCGGACGAGGTTCAATCAGCTTCTGGGGCGGCAGTAACAAAACGGGGTATATATTGGAAAACCCGCCGACAGCAAACGATGGCTCTGAGGGAAGGATAGGTGTATGTATCATGAGGAGGGGGTCTTTGCCAGGAGGGGCCAAGCGAATGTTCTTGAGAATATGGCAGCCAAGGAAAAATCTGGTATTGACTGAGAGAACGATAGACTGAGTCGTATGTCTCTGGAGACCCGACGGAGAATTGATAAAGTAGGTACTGTCAGGGGGAACCCGTGAAATCCGGACCAAACAAGCCAGAGATAAACAAAAAGCAGACGTGGGAAGACTGCGACCCTTGGTGTAAACCTAAAAGTGATGTATATTGGTATTTATAAAGCGCAAACCTAGCTCGCAAGCAACGGAGCGCTGTACAACACGGTATAATAAGAACGATTCGTGATTGGGAAGAAGAAGCTGCACTAAATAAAGTTAAAAGACTCATGTGAGATAAATGATACACTAGAAGTGACGACAGCCGGGGTTAGTTAAATGCTTTAATGGGTTAAATGCTGTTTTAGGGGTAAAGGGTAGAGAATCAAATAGCAGAGAAGGTAAAGCTTTATCGAGGTTGGAGGAAAACTGAAAATGAAGAGTGAGTTATCATCACACTATACTGTATAACTGATAGTATCATACCCATTTAGCAAAATTATTTTAGCAAAATAGAATGCACTGAAAAAATTCTGCCAAATAATTTTTTTGCCCAAATATATTTCACCGAAAAATAGCCCATTTATTAGTATAGGAAACTCACCAAAAATGTTACAAAACCTAGTTAATTTAGGAACAATATTAACTATTTTTGTAGATTTTATGATACGAGTTAAGGGATTCTTAAACATATTTTAAAAATATTATATTTATAAAAGTAGGTAAATATATAAAGGTATTGCATAAGGGTAATAAAAATTAAGTAAGACTAGCTGACCTGGCGTATCATACGCCATTTGCCAGCCCTTCTCTCCCCACCACCCCTTCTCTC
>TRINITY_DN20232_c0_g1_i1 len=362 path=[0:0-361]
CGATTTCCTTGGAGGCAAAGACCGAGTTATGTTGGTGGCTAGACCACATGGAAGCTTGGAACGGTCGGTCGATTTTCGGAGATTCCCCGGACGTGATTATAGAATCCGACGCGAGCCGTTCGGTTGGGTGGCTCGTTGCGGGAATGTAACAACCGGGGGATCTTGGTCCGCGAAGGATCTGGACCTGCACATCAATTGCTTGGAGCTTTTGGCCGGTTCCTTTGCGGTCAAAGCACTGACCCGCGACAAAGTTCATTGCTGTGTCCTGCTCCGCATGGACAACGTCTCGGTGGTGCGATATGTCAACCATCTGGGGGGAACTAGGTCTCGGTTGCTGGCGGAGTTAGCCACGGATTTCTGGC
>TRINITY_DN20247_c0_g1_i1 len=839 path=[0:0-838]
CCCTTTCCCCACGCACTGCTCTTGCGTCGCCTGTAACTGCGCCATGACACGTGCCCACGGCCGTGTTCCTCCAAACTGTGGCCAAATTCTATTACATCCTATTAAACTGTACCTTCTATATGTACTCGTTCTCACCTGTACCCCAATGCCTGCCCCCATCCCTCCACCTCAGTCATACAATACCCCCACGGATCATACTTCCACTCTTTTCCATGGTAACCCCCTTGCTGTCCAGCCAGCAAATTATGCCCCGCCACCCAATCCCCCATGTCCCACAAAAATTTTTTTTTTTTTGCATTCCAACCCTCCTTGGCGCCCATTCTGACCACAGTTTTTGCAATAAATATAGTCCAAGTTTCCTTCTCGGTTTGTGTGCGTTGCTCCTGACTTGCTGTATTCTGTGTCTAGCCTGCTTCAACCCAACCTGCTTGTTACGTGCTTCTCATGTCATGTTACTTTCTTGTATTAAATGCTTTACATGTTATTAATTGCTTGTCACGCCCACGGTATGGACCCTGTGGCTGCACCCCTTAGTCGGTGCGATATATTCCTGCTGGTGTTTTCCTTCTTAATTCTATATGTACTTCCTATTGCTTACTTATATTCTCGAACTCATTATTGCTTCTATGTCTTTATTTTATTTATTTTGTTAACTTTCTTGAACTACCTCCGTCCTCGCCCCTAAGCCGGGATGCAACTGTCGGTGGTGCCCTGGTTCCCCCCATAGCGGCGATAGTCTGCAGCCGCCCCACCCCTTCACTTCCCCACCGTTAGCAGGAATGGCCCTGAGGCTCAAGGTCAGGCGCTCACCACCCCCCATTTCCCGGCCCATGCAACCC
>TRINITY_DN20270_c0_g1_i1 len=1390 path=[0:0-1389]
GCGGTGAGACCATGTGTGACCTTGGGGGAATGGGCGCTGATAAAGACCTGCCTGGCTGAGAGGGCCTGAGCTGCACTTTCGCCAGGGTCCCCGACTGTCTGCCCCTCGCAGCCCTCAGTCCCCCTCTCCGCCTCGCTGAGCTTGACGCTGGCCCCCAAAAAGGCCGCCATGCCCCCCAAGAAGCCGGAGCCCAAGAAGGAGGACCCCAAGGCAGCCCCGAAGGCCCAGCCGCCGCCGCCGCCCCCCGAACCCGAAGTGCCCAAGGAAGTGCCCTTCGATGCCTCCAAAATTGCAATTGAATTCACAGGAGAGCAGATTGAAGAGTTCAAGGAAGCCTTCTCCCTCTTTGATCGCACTCCGTCGAACGAGCTGAAGATCACCTACGCGCAGTGCGGGGACGTGCTCCGGGCCCTGGGACAGAACCCCACCAATGCAGAGGTGCTGAAGGTCCTTGGCAGGCCCAAGCAAGAAGAGATGAACTCCAAGATGATGGACTTTGAGACCTTCCTCCCCATGCTCCAGCACGTCTCCAAGTCCAAAGACAAGGGCACCTACGAGGACTTCGTGGAGGGCCTGCGCGTCTTCGACAAGGAAGGGAACGGCACTGTCATGGGGGCGGAGCTCCGCCACGTGTTGGCCACTCTAGGTGAGCGGATGACCGAAGAGGAGGTGGACAAGCTAATGGCTGGTCAGGAAGATGCCAATGGTTGTATCAACTATGAAGCTTTTGTAAAGCACATCATGGCCAGCTGAACATCTGGACAATCCATTTCCAAGGCAATCTCTATGGCACTGAATTCAACAGAATGTCATTGAATGTTTGCCGTATTGTCCCTTTACAAAGCTGCAACATTTCCCTTCCTAGGATTTGCTATCTGAAGACTCACCCACAAAATCAGAAGTTCTCTTCACGGTCACTCTTGGCTCTCACGCATTTTGCACAACAGGAAATGACCGCTCCCTGTAAGATGGCGCCTGGCCCAGTACAAGGTCCATCCGGATGCTCGATTCATGTGGCGGCCATTTGTAATTGGAGCAAGGCCCACAAGCAATCTATGACACACGCTGAGTCGTGCAAAAAGACGAACATCAAAGTACTCACTGCCATTGATTAAACTCACATTGTCCAGTTGTGTCGTTGACACACGACGACGTAATACGGCAAACAACAATCTCACACTCCGCATGCTTTCTTGAAAAAGTGCAAGAACTACATCACCCGTTGAAGTCATAGCAAGACCAAGGCCTCATGGATGTGACCAATGAGTAAAGTCTTCCATCCTTTTGGTCAAAAACTACCTGGTGACACATTGTAACTGATTAAAAGTTTATATTAAAGTAATTTTTCTCAAAAAAAAAAAAAAAAAAAAAAAAAAAAAAAAAAAAAAAC
>TRINITY_DN20270_c1_g1_i1 len=775 path=[0:0-774]
TTTTAAGATTCATTGGTTTTATTACAAATTAGTCAAGGATGCTTTCAAAATATATCTCTGTAAAACAATCACTTGACTGGACATCTCATTTACAATATACAATCTGGGGAAAAAAATGTACATGCAGTCTAGGAAACTGCTTTATACAAGAGCCCTGGGCCAGAACAAAGAGGAGCTTGGCAGTACTACTACAATTTTAATGGCTATGGGGTGAAGATCAACAATTCATTACATTATCTAACTTCATTTATGAAAGTGGGGCAATACATACATAATTGTACAACAATGAATGCGGAGCTTTTAGCTAGAAACGGTCATCATGTAATTCTTGGAGGGGCTGGATCTGCCAAATCGCAGCTCCTCTTTACAGCTCGTGGGGTTGTTTTCTAAAGATTTGGCCATTTTGCCACCTGGCGGGGAGCTCTCGTAGAGCACGCAGATGGAGCCATCTTCTCCTATGCGGTAGGACACTTCGAAGGGGTCGACCCACAGTGTCAATTCGCTAGGCAAGAGCTCAAAGAGGCGCTGATGGCTGAGTCCGATGAGGCCCGCGGCCTTCCCTATCAAGGGATCCATTTTATGGTTGATCCGAATGCACCGGTACGCTGAGCCTTTGCAGGGCATCTGGGGGAACCAGTGATGCTTGTAATGATCTCGCAGGGAGCCCTGCAGGGTGTCACTGAACTGTGAGATCTGGTCCTCGGCCAGCAGGCCCGTGGTCTTGAGTAACTTTGTGATAAAGCCCACCGCGGAGGAGATCTCCGTCTTCATGGCG
>TRINITY_DN20226_c0_g1_i1 len=241 path=[0:0-240]
CCACAAACCGGCACCAAAGGCATACTTTTTAGGTTGGTGATCAAATGAATGCTCAATGCACCCAACACGTGTGAACCATACTGAAAGCACATGTTGCTAGGGCTTCATTCAAGTATAGTATCTAAAATACCTGTATACAGTCAATCATGCTTTGTATAACTTATGCACTGTAAACTCACATACTCTTCTCAATAATTAACTATCCACACTGACAGCATCAATGTGTTTATGGGGAACATGC
>TRINITY_DN20222_c0_g1_i1 len=695 path=[0:0-694]
GGGCCAGTGAACAGAGGCCTGAGATCCAGCAAGGAGTGTGTGACTGGGGTCAGTGGCTTGTCGCTTGGAGATGGAGCGGGAGCCTAGGCCCAGCCCTGAAAAAACGCGAGGATAGAAAGTCGAAAAGAGAGGGACAGTCATCAGGATGGACATCAATTGTTAGCGCACGCCGTCTTCTTGTACATGTACTTGGTGGAGTGAAATGACGGAGTACAAATTGGTGGTGGTTGGAGCTGGTGGTGTTGGAAAGAGTGCTTTGACAATCCAGTTAATACAAAATCATTTTGTGGATGAATATGATCCCACGATTGAGGACTCTTATAGGAAGCAAGTGGTTATTGATGGTGAGACATGCTTGTTGGACATTCTAGATACAGCTGGTCAAGAAGAGTATAGCGCCATGCGAGACCAATATATGAGAACTGGAGAAGGGTTCCTCTGCGTGTTTGCAATTAACAATAGCAAATCGTTTGCTGATGTTAATCTTTACAGGGAACAGATCAAGAGAGTTAAAGATGCAGATGATGTGCCTATGGTGCTTGTGGGAAACAAGTGTGACTTACCAACACGGACGGTGGACACAAAGCAGGCCCAAGAACTTGCAAAGAGCTATGGCATTCCTTTCATTGAAACTTCGGCCAAAACAAGACAGGGTGTTGAAGATGCCTTTTACACATTAGTAAGAGAGATACGGC
>TRINITY_DN20229_c0_g1_i1 len=388 path=[0:0-387]
CCCGCCGCTCTTCCGATCTATCAGTGCCAGGTTTCCTTCGCCAGCCCTGAACTGCTGGGAAAGCACCAGAGCCTGCACATCCTGGCCTCCACCCAGCTGCCAGGGCCCCTGCTGGACATGCCCCTTCTGATGTTTGACCACAACAGCTCTCTGCTCACCAGCCCCCTGCTGCCGGGCAACTTCAGCACTCTTGCCCCCACCCTGAGTGAAGGCATGGCTACAACGGGACGGAAAAGGAAGCTTGATGAAGACAGCCTATCACCCACAGAGAGTGAGGCTGGTTACCTGGGTGATGAACCCCCTAAAGACAAGCGACTGAGGACCACCATCCTGCCCGAGCAGCTGGAGATCCTGCACCGTTGGTACATGCAAGACTCTAATCCCACCC
>TRINITY_DN20238_c0_g1_i1 len=314 path=[0:0-313]
CTGATGAAGAATACTCTGGAAAAACACCAATGGGAAAATTGATAGGCCAGCTTTTATTGGCCACAAGACTATGTATTGCCCAACTCTGGAAAAACTCTAACCCACCATCGGTAAAGCTTTGGACATCTAAGGTATGGCGAATATACCTAATGGAAAAAATCACCAGCAAGGTGCGAAATTCCCATAAAGGATTTGATAAAATATGGGGCCCTTATGAGGACTATTTAGAAAAACTGGAAGATTCAGACTCTGAAACCAGCTGAACAATAAGATGGATTATTGATTATTCATAAAGACTGAATGTGATGTGTGGG
>TRINITY_DN20238_c1_g1_i1 len=497 path=[0:0-496]
CACGACATCAGCACCATACATGACTCAATGGGAAAGGGAGTTAGGGATCTCTATATCAGAATCCCAATGGGTGAATATTTGGGAACAAGCAAACCAATCATCTCGCTGTGCTCAAAACAAAGAAAATGCGTATAAAATATTATACCGATGGTATATGACTCCCCAGAAATTACACAGAATGTATCCCAATGTTAGCAGTTGTTGTTGGAGATGTAACTCAACCCAAGCAGGCATGTTTCATATTTGGTGGGACTGTGGACTTATAAAGAGTTTTTGGGTGTTGATCATTGATAATATAAAACTTATTACCGGAATACCATTACCTATGGACCCTCTTCTATTGCTCCTTGGAGCCTCAGAGACTGATGAAGAATATTCTGGAAAGACCCCAATGGGGAAACTGATTGGTCAACTCCTATTAGCCGCAAGACTATACATCGCCCAATTATGGAAGAACTCTAATCCACCATCAATAAAGCTTTGGACATCTAAGGTAT
>TRINITY_DN20292_c0_g1_i1 len=549 path=[0:0-548]
CAGCCTAATCTTTGAAGACTGCCGAATCCCAAAAGACAATCTCCTGGGAGAGCCCGGTCTTGGTTTCAAGATTGCCATGCAAACACTGGACTCTGGCAGGATTGGCATTGCTTCGCAAGCGCTGGGGATAGCACAGGCCGCCTTGGACTGCGCTGTGGATTATGCGGAGAAGAGACTTGCCTTTGGCTCTGCAATCAGCCAACTGCAGGCCATACAGTTTAAACTGGCCGACATGTCTCTAGCCCTGGAGAGCGCCCGTCTGCTGACCTGGAGAGCTGCAATGCTGAAAGACAACAATAAGACCTACACTAAGGAAGCTGCAATGGCAAAGTTGGCTGCATCTGAAGCTGCAACAGCCGTTTCCCATCAGGCTATTCAGATCCTAGGAGGAATGGGTTATGTGACTGATATGCCAGCAGAACGACACTACCGTGATGCCCGTATCACAGAGATCTACGAGGGAACCAGTGAGATACAGCGGCTGGTTATTGCTAATCAGTTGCTGAAGGAATATCGTAGTTAACTGTCAGCAGGCATGGAAGAGAGCCC
>TRINITY_DN20256_c0_g1_i1 len=697 path=[0:0-696]
TTGCTCTTATAAAGGATTCCCGCGAGTGCCCTCCATTGTGCCCATGTCTTCCATGTATACTGCCCTCCACGTTGGTCTCTTCAATGTCCACCATTTGGTCCTCTCACCTTTCTCCATTTGCGGCATCAGTTCTACCCCAGCCAGCATATTGTTAAGGTGGTCCCCGACTCTTGGCTCCTGCCCTCCTTTCTTTGGGTCTGCAACCCATCTCCCTGTTCACTTCAAAGCTTGACCTTAGTGTGGTTTCTACACGCCCCTGTTGGCTCTTCTTTCTGCTGTCCTGTTTATGCACCTCCATCAGTAGGCCTTTTCTCACCGGGCGCCGCATCAGAAGCTTTGCTATCTTTTGTGGCCCTTGTGTGCCTGTCTCCACAACCTCCAATAACTCCAGGGCAGCCTCTTAGGCATCCCTCGACCTGCTTGCTCCTCCAGGCCAATGAGTTGCATCTCCAAGTGTTGCAGTCTGCTTTTGCTGCAGCCTGCTGGGGCTGCCATCTTGTCCTCGTGGAGTTTCTTCACATGCTGGAGTCGGTTTCTTCATAGTTGCTTTTCTCAACACCCAATGCATCTCAGGGATTCAAGTGCCTGGTTTCACCTCCATATTTTGCTGGGTTTGTCTTGGTGTCTTCAGGAGCTCTGAGTCCTCAAACTCTTTTTGGCACCTGACCACACATCCTCCCAGTGTTCCTTGTCTACA
>TRINITY_DN20263_c0_g1_i1 len=1425 path=[0:0-1424]
CGCGGCTGTACTTTTTCTCAACGCAAACTCTTCATCGGATGGTTTCCGCTCTGGCTTGCGCTTGGGAAGGAGCTTTTTCATGGTTTTGGGGCTTTTACTTAGATCCTCTTTGTAGCATAATGCTGCCGAAGGCCGTAGTGGAGGTGCAGGCCGCAAACAGCTCAAGCTCCAAGGTTTGGACGTTTTAGGTGGCTCCAGTGGTCCCCAGTTGATTGTGCTATGTGGCGTCCCGTGATGCGAAAGGTGCGGAAGCGTGTGGTATGTTGGAGTAAGTTGCATTGGCTTACAGTCTGAATGTTTACTGGATGGTGTGACGGGATGAGAGGGCAGCGTGTGGCATGGCACAGAGTGTGGTTTAATTGTAGGGGTGCCGATGGATGTAAATTTGGTTTGTTTGTGGAGATGATCCACCCACTCATGCAGATCCTGTTGGTTGTTGCAGGACACCAATATCCGCTCAATCATATTTCCTGATATTTCAAAAGCATTTTTCTGATTTTCACTGTCTTCCAGCTTCATGATTGTCATTCCTGTTAACGGCAGTTTCCCCTGATAAATAAAACCACTCATCCTCGGGCTGGCAGACAACATCAGTAAAATGTGAGGGAATAGGAGAAGATATCGTTCATTCTTTTCCTCATTTCCTGCACACTGAATCATGACCTGTGACATGTACAGAACGTTTCCAAGTGTTTTGATGTCCTCTCCTTCCCAACATCGAATTGCTTCTGTCAGTATCTGGAGTTCAAGTTCTTTCCTTTTCCGGACCTCCTGACAGTGTGCCGATAAGCTCTTGAAAGCAGTCATAGATTTCTGAATATCGGATCGATCAGGGTGATAATCCTCCATGTGCCGCTCCAGCTCCTTGAGTAATGTTGGGTATTTATCGAGGCGCATAAAAGGTTTACTAAGACCTGTTGTAAGGACAAGAATCCCAGGGCTGCTGGCTCCTTTCGACTCCATAAACTCTCCCAGCTCTTCACTGTGCTGCGTGAGTACGTTTACAGCGGAGGGGTGGTTGGCACAGTAAGCAAGGTAAAGAGTTTTCATTTGTGGCATCAGATTCAGAAAACATCCTCCAACCCTCTGTTGAGCTTCCGGTAACTTTGTGCACTCCTCTAAAGACTGAACCAGCATCTGTTGGAAAGAGCAGATTTCCTCTAGGTTTCCAAGCAGGTATGATGTGTTTGTGGGGTTCAACTTTTCACTGCCTTGTAAAGGTCGCAAGTAATTTGAAAGCATTGTCTGGATCTCCTTGAAATATTCATTTTCTGTTTCTAAAATATTTTGCAGCACCACATTGTAATAGCTTTTGTTAATTGCAGATGTATCAAACCCTTTGGGAGGACTTTTCAGCGTGGTTGACTTTGGAGAAATGGGTTTTTCACTTGATTTGATTTCTCGTACATAGTTGCTTGGGAACCA
>TRINITY_DN20219_c0_g1_i1 len=850 path=[0:0-849]
TGTTTTTTTTTTTTTTTTTTTTTTCATTGATTAGGAAAGGCTTTATTCATGCAGTTGGTTTCAAGGTCATGGATGCGCAGGCTGCTGTTCCCGTTACGTTGTCTCCACAAGTGTGCAGCTCTGCAGTCTGGAACAGATTTCCCTGCAGTCTGTCACTTCTTCCGGGAGAGCACCATCTTGGTCACGGAGGGCAGGGTCTGCTCCAGACTTTAGCAGAATTTCGACAACATCCAAAAACTCACAGGAAGAAGCATAATGCAGAGCTGTTTGACCTTCATTGTCCTGAGCGTTGATGGCGTTGGGCGTCATGTTTTTTTTGTTTTGTTTGGGGTGGGGCTGTACGAATGGTCTGTCCTGGGGCGAGGGCATTGTGCATGTGCCTGGCCGTTCACCGCTGTCTGGAGGGTGGGAGGGGGGCCTGGTGTGTCCTGTGGCGAGGGCATTGTGCATGTGCCCGTCCGTTCGGCGCTGTCTGGGGGGTCCGGGGGCCTTGCGCATGCCTAGGCTTTGTTTTTTTTTTTTGGGATGTTTGGTGGCCCTGCAGTAGCCTTCGTCAGTTTACTGTCCTCGGCGGCTAGTTCTTGGGGTGGGAGGGTGGCGGAGGCCCAGCGCCTGCCTCCGTTCGCGGCCCCGAAAGTGTTGTCCGGGCATGCGCGGTTCGCGCGCATGGGAGAACTCTGTGCGTGCGGACATTCTGGGGATTGTTGGGGGCGGGGGCCTTGCGCATGCCCCCGCCCGTTGTGTTAGTTCTTGGGGTGGGCGGGTAGCGGAGGCCCTGCGTCTGCCTCCGCCAGTGTACTCGCCGGCCCCGCGAGTGTTGGCCGGGCACGCGCGCTTCGCATGGGAGAAC
>TRINITY_DN20272_c0_g1_i1 len=274 path=[0:0-273]
CAGATACTGTGCCTTGAAATAACCATTGGTTACTGTGCCATGAAATGTGTTTTCAATACTGTGATGTGAAATGTTCACCCCGCTCATGGTGTCCCCAATCAATACACTTTACAGACAAATCTGAATAAAACACATGAATTTGGGGGGAGGATAAGCCAAGAGGAAAACATGGGTTTTGCAATGGGCTCAGAATACCGTTTGCATCTCAGCAGCTGGCACTTTACATCTAAGGTGACAGTCCCAAGGCACAGGCATCAGAAGGCACTAATGTGGG
>TRINITY_DN20220_c0_g1_i1 len=694 path=[0:0-693]
TGAAGATCTCAAGGGAGATAAGGACTGCCTGGGAAAGGATTCTCACCAATGTGCTGACCGTCGAGGACTCCACAGACTTCTTTAAGGCCGGAGCAGCATCTATGGATGTTGTCAGGCTGGTAGAGGAGGTGAAGCTGAAATGCAATGGCCTGCAGTTGCAGAATGAAGATGTATACATGGCGACCACATTTGGAGAATTCATCCAGATGTTAGTGCGACGAATGAGAGGAGATGATGGAAAGGCGGAGCTGCTTATTGACTATGTGGAGAAGAATGTAAATAACATGCCTGTACGGATGCCTCACCAGCTCTTCATTAATGGTCAGTTTGTGGACGCTGAAGGTGACAAAACTTATGAAACCATCAACCCAACGGATGGAACAGCAATCTGTAAAATATCGCTGGCTCAGATCTCTGATGTGGACAAAGCTGTAGATGCAGCTAAACATGCCTTTGAGGATGGGGAGTGGGGGAAAATGAATGCTAGAGACCGTGGTCGACTATTATATAAATTGGCCGACCTCATGGAGGAGCACCAGGAAGAGTTGGCCACCATTGAATCCATCGACTCGGGAGCCGTATACACACTCGCATTGAAGACCCACGTGGGGATGTCCATCCAGACCTTCCGCTATTTTGCAGGCTGGTGTGATAAAATACAGGGTGCGACTATCCCAATTAATCAAGCCCGGCC
>TRINITY_DN20293_c0_g1_i1 len=624 path=[0:0-623]
TTCCAGCTTTCGTAATTATCTTTTGTCAGCAGGTGTCTCTCCAATCTCCGTGCTACTTGTTCATCGTTTTTGATAGACGCATCCAAGCAATATCCCCTCAATTTAGTAGATAGAAGTAAGGTTAAGGCTCAGCAGGTGGAAGTATCGTGTACTATCTCAGTTTCAGGGTTAGTGTACGGGTTTGATGTTGCAATCTGTTCGCTTGAACCACTGATTCTCAGTTCTCATTCAATCTCTACCCCAGATGACAACCAAATGTGTCTCATGTGTGGTGTCTCATGGGAACATGAGTGCCCCCGCGACTGATGTTTTGGATTCATGGCAATGGCTTTTCAAACACTGTGTGCAATCACATCCAAATAAAGATTAGGATTTGGTGGGTGTTATTACTCCTTGCGTACGATGGTACGATGTTCCTCTGGGTAAACCCGACAGTCTGCAGGTGCTCAGATACGTTACATTGAACCCGAGTGGCTGTGTTGATCCTCTGATATTAATCTGACCTCTCAACGGTGTGTGGGAGGGGGGGACAGGAAAGACCCCCACTAGTCCCACAGTTAAATAACAATCAGTTGTGCCATGCAGCGACCGTGTCCGTGGACCCTGCCCTCATATGGAGCTGGC
>TRINITY_DN29316_c0_g1_i1 len=208 path=[0:0-207]
TGTAAATACTCATGGTGTGGACTTTATCCCAAAAGGCAGCACCTTGTATTGGTAATGTTTTTGACCTATTACAAACCTTAGACCTGAAGTACTGCTTGTGCTTCCTTTGCATGGGTATGTGGAAGTATGCGTCCTTTTGGTCGAGGCTTGCTAGGTTATCTTCCTTCTCAAGAGTGGAACAACATCCTTGAGAGTTGTCACCTTGAAT
>TRINITY_DN29311_c0_g1_i1 len=408 path=[0:0-407]
CTCAGGTCAGGGAAAAGCAAAACCCTCTTGTCCTTAAACTTCACCACTTTCTGGGTTGCCGCCTTCTTTAATATGCCTTCCCCCTGATCTGGCTCGCTTAAGTGTACCATGACCGTACCTCCTTCTCGATCCCCCACTCCATCCTTGGCCCTCGAGGGGAGCCTGTACACCTTCACCCCCGCCGGTCATCCATCGGGGTCAGGGTTCAAGGAGCAAGAGATAAAGTCTTGGACCTCTTCCTGTAAACTCGTAGAACCATCAGGTGGAGGCCATCCCGGAACATGAAGCACATTGCCCCTTCTGTAGTCCTCAAACTTCGCCATTCTCTCCTCCGTTAACAGGAAGGCGGACACCGCTTTCTCCCTGAACGATTCCAGAGCTTCAATCTTCTCCTCGCTAACCTTCGCC
>TRINITY_DN29375_c0_g1_i1 len=386 path=[0:0-385]
CCCAGATTTGGCATCTTGCCAATTGAATCGATTGATTTCTCAAAGTTCTTGGCCCCTCAATGCATATAGACACACTGCTTACCAGGGTTTCAACTTGCCAGGGGTCATTACTGCACGTGGAAGATAATCTACCTCTTTGAGTCCAGTCTTTCAGCATGTCCTCTGCACTTGTTCGTCTCTGTCAGAGCAGACTCGCAGGTCACAAAATCATGAGAGGTCCCAGAAGAACAGTGCTTCTGAAAGGCAGTAGGGGTTGAAGCAGAGTCAATCACATGTCAAGCTGGCCTGACATGTTGCTGACTATCCCAACCGTGCCAGTCTTTGGAGGCATTCCCCTATAGGCCAGTCCACATCTAGTTCCTCCTGCCCAATATCAGATGCCCTAC
>TRINITY_DN29389_c0_g1_i1 len=216 path=[0:0-215]
GCAGAAGGAAGATGCTACCTGTGACACTGCACAGTTTACTCAGGAAGTGGACCAGGTGTCCTCATCGGCTGATGAAACAGAAGATGAAAAATCTGATGCTGATCATGCTGTAGAACATTGCCCCTCTGACAATTTAGCACAACCTTTCCAAGGTATTGTCAATTTAGCTTTCGATGATACAACAGAAAATGATGTTGCAAGTCAAGAGTTTCCCCC
>TRINITY_DN29360_c0_g1_i1 len=369 path=[0:0-368]
GTATGGACTGCGCTGGGACTGACCCCCTCCCTTGGTTGCTTGTACAACATCCCATAATAGATCATAGTATCTTCAGTAGTCCAGTAACCCAAGCCTATTGGTGTGAGCAGTCATGAGACGGAGGGACTAATAAAATAAATGAATTTCAGGGGAGAGTAAGGGCAGATGGGCAGCAAGAGTTCTTCCTGTACAAGCACCAAGGTTTAGGCAGTGCCCAGGATTGTAGACTACGCACATTGCAGCTCTTTCAGTGGAAAGGGCTTTGTTGTGTGTGTGAAAGCGCCATTTGGGTTTCTTTTGGCATTGCATGTTTCACATTGCTCTAAAATTGTAGTTGTATTCCTTTCTAGAGTGATTGGTACAGGGGAC
>TRINITY_DN29394_c0_g1_i1 len=250 path=[0:0-249]
CTCCATGGGCGGCGGGTTATGTCCGGTGAGGAGCCGCTGGGAGTGAAACCTCTCCGGGGAGCACACGGGGACCCTCGACCCTGGGACCCTCTGGACCAGGAACCACACGACCCGGCTTCCCCCAGCCGGACTGAGAGCCCCTCCAGGAAGCCTCGGACTCCGGCAGCACTTCTCCCCGGTTTCCCCTCAGCACCTCTCAGAGCCCAGCTCTGGTTCCACGCAGCAGTGTGTCGGTGCTCTGCCCTCCGGG
>TRINITY_DN29390_c0_g1_i1 len=588 path=[0:0-587]
TCCCCCCCCGGCTACTTTGATCATTGAAATGTTACAGCAAGTCAAATACTGCTTCATTGTCAAAATGTCCAGCTAAGGTTGCATCCCATAGTTTATAACACCAATGCTTCCTTCCCACTGCTAGAAAAACGTCAGCCATCAATGTTACAAGATGTGTATTGAAGTACGATTTGGGAATTCCAAAACTGGGTATAAACTGGGGACTGCTGACATAGGAGCTGCTTGTCCATATTTACAAAAAGACATGTAGAACATGAGAAAGTGTAGGCAGAGTGGTTCGAAGAAGGTCCTCCTTGGTTGGGTATCGCTTCCAGTAACACTGCTCCTTTTGGGGTAGCTTCCCTCTTAGTAGTATGTGCGTGCGCTGCCTCGGCTCGGCGCCAGCCTGCTTCAGGACTGCGGGATCTGCTGACATCGAGTGGGGCTGGGCGGCAAGCGGGCTGCTGCGCTCTGCTCTGTCCGGAAGCTGTAATCATACTCCCTTTCGATGTCTGCCAGAGATTTGATTGGAATTCCCAGGAGATCGACCTGTTGCAGCGCTTCAGACGCACAGGCAAACTTCTCTGAAACCATGAAAGGCACACCATC
>TRINITY_DN29396_c0_g1_i1 len=386 path=[0:0-385]
CGTGTGTGTGTGGGGCATGTGTGTGGGCGCATGTGTGAGTGTATATGTGTGTTGTGAGGTTTTAATCAAAATAAGCGAATAGTACTACTTATAAAATATACTGAAAGTTTGGATTGATAATGGTGATGAGCGTAGAGGTGTTCTCATTTCTTTGTTTCAAAAATATTTTGCCAGTTCCAGCAGTAAGGGCAGTTGAAAGCTTTCTCTGTTATCAATACAGTATGTTGTCAAAAAATACATTGATGGTAGGAGAACAGCGAAAGAAGAGTTACACCCAAAAAGCACTGAGTAGGCTTTATTCCGGTGGATGGTTCGGCTAAGGCCCTGTATGTAAATACTTTTGCTTTATTTTCTAGCTTTATAAAAATGTGTCTCGCCCTCCTCGG
>TRINITY_DN29302_c0_g1_i1 len=212 path=[0:0-211]
CGCTCACGCTCGAGCGCGCGAGCAGCCGGAGTCCTTGGGCTGCTGCTAGTGATGTCATCTTGCCACCTGGACCCGCAACACTGATACAGGGGGAGCAATCCCCCGGGCAGCGGAGCACCGCCCGCACAGGTTCGCAGGGGACCAGCTTGGGCCGGGCAGCAAAGATATGGATCAAGGGACATTCAATGGTCAGATGGGCAGAAGATAATGTG
>TRINITY_DN29374_c0_g1_i1 len=655 path=[0:0-654]
CCCAGCCCCACATATGTCCTGGCCTCCAAACCCCTACTCCTGCTCACCCTCTGGCCCCCCACTCCTAACACAACTCGCCTCCTGGATCCCAACCCAAACACCCATTCACTTTCTGGCCCCCTCCCCCCCGAACACCCACTCAACTCGCTCCACACCCAGTGCAAGCTCACATCCTGGCCCCCATCCCCCAAAAACCAGCTCACCTCACTGCACATGCCCCAGTACCTGTTCATCTCACCCACAGGCCATGCTCATCCCACAACACCGCCAACTACTGGTTCCCACTCCCCAACGTATGCATATCTTGACCCCTACATCAAACACCTTCTCACCTTGCGCCATAATCCTAGCACCTTCTCACCTGATGGCCCCCTCCCCAACAAGTGCTCAACCCACTCCACACATCCCTCCACCACCCAATATCACCTAGTCACATCCTGGCATCCATCCCACACCAGGTTACCTGGCTCCCACCGATCAATACCTGTTTAACCAGCCCAACACGCCCCTCATCTCCCAACACCTGCACAACTTTACAGCCAAACAGACCTTCCTTTCTTACAAAATCTCCTCTTCATTGAACAAACCCAAAGAACTCTTCCGCACGATTGACTTCTTCCTCAAACCCGACTGCACTGACTCCCCCATCACCCCC
>TRINITY_DN29377_c0_g1_i1 len=914 path=[0:0-913]
CTATGAACCAAGTCTGGCTGCATATACTGAGTCCCACGGAAGCCAATAAAGGAAAATATACCCTGGAATTATTTGATGGCAAAGATACACAGAAACGGTCCATCGACTTGTCCGGACAAGTTTTTGATGATGCAATGGCGGAATACCTGCGACTGAAACAAGCAGCTATTGCAGAAAAGAATCGTGCAAGAGTCGTTCGAGGCCTCCCTGATGTTGCGACAATTATGGAAGATAAGACCCTGTGTTTGACATGCCACATAGCTGGCGACCCCACGCCTGAAGTCTCTTGGTTGAAGAACGAGAAGCAAGTGACATTCGGGGATCGCTATCGGCTGGACGTGAAGGGAACGGTAGTGACAATCACCATTGAGTCTGTCTGCAGTGAAGACTCTGGAAGATATAGCATCTTCGTCCAGAACAAATATGGGTCAGAAACAGGACAGGTGACCGTGAGCGTTTTCAAACACGGCGAAGAGCCGGCCGAGCTGAAGAAAACATTCCATTGTCCTTAGGAACCCCAGCTAGAGTCTACTGAGTTTTACATTACTTTGTAATCAAGATTCTGTGTGAGAAGAACTAGACACAGCTGAGCAAAATCTTTTTATATCCAATTTGGTCAAAATGTGTGTTCGTGTATGTGAATGTGGGTACTCATTTGTACATGTGCATTACCAGTGAGATCTAATTCGAATTGTCGATGGTCGTGTGTGAGTATAATGGGCCTTAAATTACAATAGCACAATGCAACTTAGTCACCCCTACCTATATGAATGATCTACGAGAACTAAAGGAGTACCTCACACCGAAATCACTGTCACAAAAATTGTGTACACCACTGGGAGTTTGTAACTGAATGTAAAGGCACAGCAGTGTAAACCATTAGTTGAGAAACTCTAATTTGGTGCAGCCTGGCC
>TRINITY_DN29327_c0_g1_i1 len=212 path=[0:0-211]
GCTGCTTGCTTAAGGACTTCTGGCATCTCTTCATCAGAATCAGAGAAGCCTTTATGAATTAACGCTTTGGTTTCCGTTTTTTTGGATTGATTCTTTTTTAATGGAGGACTCCCATCACTTTCTGAAGAACTCGGTTCTGCAACTTTTACGTTCGGCTTCACAGGCTTTTTGGGTTTCCGTTGGTCTTGGTCTGTATCATTGCTGTCTTCCTC
>TRINITY_DN29320_c0_g1_i1 len=208 path=[0:0-207]
CGAGGGGATACTGAGGAAGCGCAACTCCACTCTGGGGATTTGTCCAGAGGCGAATGTATCCTGCTGGAGTCTCCAACTGAGCTCCAGGCTTCAATGAAAGAGGTGAAGACAACCTTGGACACGGTGGCAACCTCCGTGAAGGGGGTTGAAATGCATATGGAGAAAATGGAGAAGAGAATGGAGGGTTTTGAGGACAGAATAAAAGGGG
>TRINITY_DN29328_c0_g1_i1 len=407 path=[0:0-406]
CCAGCCGCTGGCCAGGGGACGCTGCCTCTCACGGCTGGTGCAGGCTGCTGCTGACCAGAAGGCTCTGGTGGAAGGCCTGCAGGCAGCAGTTCTGGAAGTACTTTGATGGTAGTGGCGAAATTGGATGTTTTACCAGGGTTTGCAACTATGAGATCTATAAATACACTAGAACTAGGTGACCGCTTAGACACCAGTAGTAGCTGCAGAGCTTGGGGCACAGCGCTGGCGGCTGCAATTGATCGGGGCATGGGGTGCTGCATGGGTCATTGAGCTGGGGGCGTGGGTTTCCCACCTGGAGGCGGCTTAAGCATTGGCATCTGAACAGGCGCTGCTGTGCTGTGGCATACTGGGCAGCGGAGCCTAGGCATGGTGTGGCCCCTGCAGCAGAGCCAGAGTGTAACCTGAGG
>TRINITY_DN29398_c0_g1_i1 len=743 path=[0:0-742]
CCCCGGGGAGGTTTGTGACAGCATTCTTATCACTGTAAATCTTCTGCATGTAGCACTGTTCCCTATTAGCATGGTGGACATACCCACATTCTCTAACAGGGTGCAGTGCTGGGCAATGGCCCACTGAAACATCCAGGCTGCAATACATAGCATTAGGAAATTATGGATTGGCTTTGTGCTGTAGCAAAGTAACTGTACACCTGGCTCTTAAATACTTGTGTGCAAATACATGGTTGGGTGGCTATGTGGGCCAGAGTTTACTGACAGACTAATACAACATGAACAGAGGGGTGAGCCACGTGGGAGGGGAGGACAGAAGGGATGTACACAAAAATAAACTCTTCTTAAAGCAAATGAGATCAGAAAAACCCAGATGAGGGATGCATTATGTAAATAAACATTGTAGAATTTAAATTGTAGTTTCTCTGTGTAACTTCGTACATTGCAGGAGCAATCATTGACTTTGAAATAATTCCTGAAACAATTCATAATGCTTTCTGAAGACATTCCACAAGCAACTAATTTCTACATGCAACCTTTTGAGCAGAGTTTCAGATGCTACAATAGAAGGCAGAGCAATACCTACTTGTCTGAGCTCACGTGTGCTTAAGAGGTTGGTCACATTTCAGGGAGGAATCTGTACAGCTAGCAAGGAAAGTGCATTTTGAACTTACTAAATAGAATTATATTACTATACAACAGCAAAATGTCAGCATAAAAACATTGTGCTAAAGTGTCTATGC
>TRINITY_DN29341_c0_g1_i1 len=281 path=[0:0-280]
ATCCTTCTCAAGCGGAATCTGAAAGCCGAAACTCCCATCATGCTGCTAGTATTGCTTCGTGGACTTCGTCAGATGAAGAGGAAGAACTTGAGTTTAGTCCCAAGAAATCACAGAAACCAAGTTTAGCTGTGCTAATGAATGCCTCCATACAAAGCAAGAAAACTGTACCTGATACCACTAGCATTATCAAAATGCAGCCTATAGCTAATGCACAAGACAGTGAATCAGTTAGTGAAGAAGAACTTGGTCATGATAGTAACAAGGAAGAGCTTCATAACCGC
>TRINITY_DN29365_c0_g1_i1 len=465 path=[0:0-464]
CTCCGCTCTCTCTGTCAGTCAATGACATCCCCACTCCAAGTGGAGAGTTCCTCTAGAATTCAATATCCGAGTGCTAAACGTGCGGGAACGTTCACCGCGAGGTTTGTTCATATTAGTTAATGGACTGCCTTTTTTGGACTTTTCAACTTTGTTGGGCACTTTGCATGGAAACGAGAAATATAAATCAGTATTTTTGCCAAATTTGACCAAAATGATCTCTCAGTCCTAGATATGTTCAGATCTAGAGGGCTGCCCTGCTTCAATGCCCTCATCTATTGAAGACACTCGTGACTTCAATTAATCTTCTTGAATTGCGACACCTCGCTCATTTAAGGTCATTCTGCTATGAATGTCAGTACTACCATAAGAACTCACACAAACAAGGAATGAGGAATTGTGGCCAGCATTTCTATGCTTTTTCTAAACGCAATTTAAGATAACTCTTTTCGGAGTAAAGAAAAAATA
>TRINITY_DN29387_c0_g1_i1 len=1176 path=[0:0-1175]
TGGGCGGGTGAGAGGGGAGGATCTGGCCCATCCTTTCAAAAATAACTTACAGCATTTGCAGTTTTACAATGAAAGGTAGGAATGTTCCAGAGAGTCAAAGCAGAACTTTGGGAACTACCGGCAATATACTCAAAAAGCAGCAGAGCCTGACCCGCTTACATTGTTCCTTGCCATAAAGCAGAGTACTAAAAATGATGCTGATTTAACATTGTCACATGGAGTCCATATTTTGCAGCTACAGTAACGGATGAGGAATTCTATCAGCAGCAGGCAATATTTTTCAATACCCACTTCACAAAAAGGCTTTACATTTTTAATGTCCGTTGCATACTGATGTCCTCAATGTAGTGTTTAGTATCTCCTAATTCTCGTATTGTTTTCAGATACTTATTCTGATGCAATCTTATAAATGTTTCCAGGAAGCACAAGATGCATTATATAAGCTTGTTTTCATATCATTTTAATGGTGCTGTTGCAGCTTCTAGGGTAGAAGTACAACTGCAGATATTCCAATTATCCAACAGTAAACTGGACACTCGTGTTCTTCATTTCCAAGCAGTGCCAGAGAACAGTTTTTTTGCAGGTGAAGCCATCCAGCGTCTTCCTCAGAACCTCTAGGCAGTAACGATCATTTTATAACTGTAAACAAATATTGCTGATAATTCATGATTGCAGTACCATCAGGAATATTGAAAATCTATGCAAATGTCGGCTAACTTATACACCTTAAAAGGTGCTATACATTTAAGAGCTTTGTGATCTATGGTTTTGCTCAGCATCATCCACTTAGAGCAGTGGGGTGGGGGGGAGAATACCAGCTGGTTCAGAACTGAACAGATACCATATGGATGGTTGAGCTAGTCATCTAACACTGCCCAATACTTGCTAGAATAAATACTTTGATATTTGACTGACAGAGCAATTTTCAGTTGTAGAACTTCATTGGTCCTTGTACTGATGGTGAGAGAAGCACTCCTATTTCGACAAATCTTTAAAGCTTCAATAATTTTGCTGAAAAAAATAAAATACGAACGCAAGACAGGCAAACCAATGCATGGAGTGCAACTTTTTCTCAAAGTGTGCCCGTAAAATGTTTGTGGTCACTGCAGAGATGATTTTTGTCACAAGACGGAAGATGAACAAGTGAGTAATTCCCTATGATCTGCCTGCTTCCAG
>TRINITY_DN29361_c0_g1_i1 len=321 path=[0:0-320]
ATCAGCTGTAGCGGTGAAAGGTTCATAGTCTTATTTCCCCTCTTCAGATCTTCTCTTCGTCGCCAAAGATGATGCAGCTTCTCGTCGCACTCCTCCTTGCCGCGCTCCTCCAGGCCTCAGGTCAGCAGAGCTGTACCACTACTACCTGTAATAGTGATGAAGAGTGCGAGACCTCGCAGAACGCCACCTCCTGCATCTGCAACTCAACCGTGTACATGAACAAAACCTACGATGACATTCAACCAGTCCTCGACTGCCAATCAGGCAAGATGGTGGTCACCGTCGGAAAGTGTCTCATGCTGAAGCTGCGCACCACGCCCC
>TRINITY_DN29384_c0_g1_i1 len=1266 path=[0:0-1265]
CCCCTCTTCAAACCATGTCTACTCCCTCCTTATGTACAATAAAATAAAAAACAAAAACGATTCAACTGAAAAAAAGACAGACTTACCATTATAAGCAAAATAAAGCAAATGGCACACACTTAACATCTCTTACTATCTGGGAGGGAAACTCCCTATTACTTCATCAAAAATATTCGTATTCATCAACTTTTGTTACTTTATCCCTCCTAAAATACCCTCAATCTATTGCAAAGCAATAGGCAAATACAATGCTCCCTCTTTCTATTGCAAAATCTAGGGGTTTCATAAAATATGCACTGGACTTTTTTGGTAACACTATGGACCCCTCAGGAGGAATTGTAAGCATGCAGCTGTATACTCACATTTTCCTCTCTCGTGGGCCATAGGCATGCATCTACTATGTAGCTACAGTCTACTCCATATTTCATATATAATATACATACATAAACATACTATTTTTGTTGGGGTGTGTGAAGAGATGCATCCAAATATTTTACAGCAGCATTTACATGAATGTCTGAACACCCTTCACTTTCTAAGTTAATAACAGGTGTCTGGTCTGGTTCGAGAGCATAAACCTAGCCAACAGTTTTTCATTCATTCTGGGAGGAGGAGTTCTCTCCAGTGATGCATTTAGACAATTCTTGTTTAATGTGAAACAAAATATGCAAAAGCAGTATTTAAAAAATAAAAATAAAATAACGAATATTTTGCAGGAGTTCTTGCTACAAACATAATCCTTTGTAACAGACATTGTCAATTAAATACAACACTTTTTCTGCACCATCATAAGCTCCGTGCCGACAACATTGAAGAGTTTATCAGTAGAACATTGCAGGAATAATGGCGCTCTCATTTCGGTAAGGTGTCTTTCCAAAAATCAGGGCCATAGAAGAAGTGGGGAGGAGGGGCAGGGGACTGCATTTGGCAATTGTTTTTAAAGTTCTGCCATTAAATGAAGGTGGCACAAAGAACAACACTGTGGAAAAGAATCCAAGCAAATAGAACAATGGCACTTAAATTGTCATTAACGTTCAAAATTAACAAAGATTGTTTAAAAATGACAGGACGATCATTTAAGCAAAGTTCAAGGCAAGGCACAATTCACAGATGCGACAGCGATTTCAAAAATCAAAGAACTTAAAAAGAAGTCATGAAAGAGGTGGACAGGATATGGTTAACAAAGATAGGAGGAGCCATCCAAAGTCATTCCTGTTCTGCCACAAATAGGATCTTCAGACTTGTGCTGCATAGAAGAAATCCAAT
>TRINITY_DN29350_c0_g1_i1 len=285 path=[0:0-284]
GGCCCGATGTGTTTTGCAACACGGGCAGGTAATACAGCAGTCTTAACCCGCCTGTTGAGGATTGTGCCTCTATGGCTCCAAAAGCCTTACACAATTCAAGCTTTTTCAAGAAACATTACAATGCTCTCTATATATTATACAGTGATTAAAAAAAGCAAAGTTAGGATGGAAGGAGGTACTTTATGTTGCTCTCTGCATTGACTAATAAGGTAAGTTGTTATGACACATATTTGTAATTCATTAGTAGAATGGATGTTGACTGTTAACAGAAGAATAATGGAACCC
>TRINITY_DN29336_c0_g1_i1 len=292 path=[0:0-291]
CAGGAGCAAAGGCCGGCAGCAGCGGAGGCAGGGGGCAGAGGAGAGAGAGCAGCCAAAGCCACCGAGCAGAGAGCATGGCCCTGACACTGACAGTCAACCCACAGCACCCGCCGCTGGGAGCCCTGCTGGCTGTCGAGCATGTGAAGGACAATGTCAGCGTTTTAGTTGAAGAAGGCAAAGAGAACATCCTTCACGTGTCAGGTAGCACCATCAGCTTCAGTGATGTGAACTCCATAGCCCGCTACCTTGCCAGGACAACAGCGTCTTCTGGTTTATATGGCTCAAACCTGCT
>TRINITY_DN29308_c0_g1_i1 len=423 path=[0:0-422]
CCTACCGCTGCCTGGTGCTCTCCGGCCACGGCGGCTACGACAAGGTGAAGCTGCAGACCCGCAAGGGCGTGCCCGGGCTCCCCCGCACCGGGGAGGTGCTGGTCCGGGTCCAAGCCTGCGGCCTGAACTTCTCGGACCTGATGGGCCGGCAGGGACTGTACGACCGGCTGCCCAGCCCCCCCACCACCCTGGGCATGGAGTGCTCGGGCACCGTGGAGCAGCTGGGGGAGGGGGTCACCGACCGGAAGGTTGGTGATAAGGTGATGGTGCTGAATCGGTCGGGGCTTTGGCAAGAATTGGTTACCGTCCAGGCCAGCCACACATTCCTCATGCCAGAAGGCATGAGCTTCGAGGAAGCGGCAGCTTTTCTGGTTAATTACATCACAGCCTACTTGATCATCTTTGACTTTGGAAACCTCAGAC
>TRINITY_DN29321_c0_g1_i1 len=417 path=[0:0-416]
CGACGCACGAGAAGGAGTGGAAGTGCACCAACACACTGGCATGTCTCAACCTTGACTCCATGACCTGGGAGCATATCCTCATGGACACGCTGGAGGATAACATCCCCCGCGCAAGGGCCGGTCATTGTGCTGTGGCTATCAACACCCGTCTATACATCTGGAGCGGCAGAGATGGGTACCGCAAAGCATGGAACAACCAGGTCTGCTGCAAAGACCTGTGGTACTTGGAAACGGAGAAACCCCCTCCACCTGTTCGAGTCCAGCTTGTAAGGGCCAACACTAGCTCCTTGGAAGTGAGCTGGGGGGCAGTGCCTACAGCGGACACCTACCTTCTCCAGCTCCAGAAGTATGACATTCCTGCTGCCACGGCGGCAATGTCACCCACTGTCAACCCAGTGCCATCTGTGCCTGTCAACC
>TRINITY_DN29342_c0_g1_i1 len=202 path=[0:0-201]
TATGCGTCGCTACAGGTGAGAAGCGGGTGCTTCTACTTGGTTCGTTTCGTATTCAACGTTATTAATCATATCAACAATTCACATTTAAGTCAACACTATAACTGTAATTATTTTTATTTTAACCTTTTATTTCATCCATTGACACGTCTTGACGTAAATCTACTTGTTCTAATGGAATTTTTTTCGTTTTATATCGAAGCTT
>TRINITY_DN29358_c0_g1_i1 len=206 path=[0:0-205]
GATTATCTCTAGTTGGTGCATAGACATTCTTCACAATTGTGACATGAGACTAAGGCATGTGGAGAGAAAACAGTTCCATTTGGTGCTCATACACCATTCCCATAACAGAGAAATTCCTCTCCCTAGAAGACACAGATGCTTTCCATCTCCAGTAGGAGTTGGCTCCTTCCAGTTGATGTTATTTACACTTCAAACTATTATTGCCC
>TRINITY_DN29356_c0_g1_i1 len=220 path=[0:0-219]
CTACAAACCGGCAGCCAGTTCCCGCCCGCCGGGCGGCCCCGCGGCATGGCCTCCGAGGAACTCTACGAGGTAGAGCGAATTATTGACAAGAAAAGAAATAAAAAGGGAAAAACTGAATTTTTGGTGCGGTGGAAAGGCTACGACAGTGACGATGACACATGGGAACCAGAACAGCACCTTGTAAATTGTGAAGAATACATTCATGAGTTTAATAGACGAC
>TRINITY_DN29380_c0_g1_i1 len=317 path=[0:0-316]
CTGAAATTGGTGCCATACAACCTGGCATAGGGGGTGGGTGCTCTGGTCAACGCAGGCAGCCCTGTTATTGCTCTATTGTTAACTTCACTGCAGCGGATGTTCTATTTTGACTTGTTCCCAGTGGACACGGTTTGTAAGCGGATTGTAAGGTTGAGTAGGTGATTAAGGAAGAGTCATCCATAAGATGGACACTGATACCTTGCCATCCTGTTAGAGTTGCTATTATATAGGGAACATATTTCAGTGAGGCATACACAATGAAGGAGAGGGTTGGTCCAGTTTCCACTAATTAGCTCAAAGAGATTGACTCATTTCAC
>TRINITY_DN29363_c0_g1_i1 len=385 path=[0:0-384]
GTCACACAGATTTCCTGCATGTCATGACCTACAAGGATCCCACATGTTGTGACCTGTAAAAAATCCAGCAAGTCATTGTACCATGGGTATCCGATTGTCATAACGCCCACAGGTATCCCGCATGACATACAAGGGCCCCACATGGCGTGACATACAAGGGCCCCACATGTCATGCATTACAAGGGCCCCACATGTCATGACATGTTAAAATATCTAGCATGTCATTGTGCCCTTGAGTATCCTTGTTGTCATAACACACAACCAGCTATCCTGCAAGTAATGACATACAAGGCTCTCAAATGTCATGACATTCAAGGGTCTTACATGGCCTGACATACAAGTGTCCCACATGTTATGACATGTTAAAATATCCAGCATGCCCACC
>TRINITY_DN29312_c0_g1_i1 len=228 path=[0:0-227]
ATTTGTTCTTACTCACCGTTCCTTGGGAAGTTGTTTTCCTTCCCAGAAAGCTTTGGAAAGTATCTTTCTCACACATGTCTCTCCCTTTTGGACAGTGAATGAGGAAGTGCAAATGTCTCTCGTTTTCTGTATCTCCCATCACACTGGCCTCAGAGCCCCACTCTCTGGGTTTTCTTGTGGGAAGATTGTCCTCCGTACGCTCCCAAGATTAGACCCTCTCATCCCCCC
>TRINITY_DN29333_c0_g1_i1 len=1339 path=[0:0-1338]
GCAGAGCAGCGACCCACCACCCTCTGCCGACGAGCTCTTTCCCGGAAACAAGAGGGACAGCCAGGGTCCTCTACTGTGGTGCCAGCGGATTACAGGCCTGGACCCTTCCAGCTCCACAGATGCAACCACCTCAAACATCCCTTGGACGGATACACTGATTGCGAAGCTCCTGGATATCACCCGTAATAATCCTGTCGTCCGAGGCTCTTATCCCTCAGAGGGCGCCCTGGCCTTCCTTCTTTCTCAGCACATCTCGGAAGGATCTCCTGAATGAAACTGAAAATGAGAGACGTACGCCAACCCCTGACGGATGGATTCCTGCTATCCTCCTGACCAGCGACAGCATTCAGGTCCCACCCGGAGTGCTAGTGTCCTGCATGGCGGACGGCGCCCCGGAATCTGCCCTCAGCACCCGGGCCTTGGTGGAGGATTTTGTGTGGTACAAGCTGCGCCAGAAGGGCTATAGTTGCCAGTCGAGCATGGGACAGCGACCGGCCTGCCCCCTACACACAGCCATGCGGGCAGCCGGTGACGAGTTTGAGGCACGTTTCCGGCAGGCCTTCTGCGACGTCTCCATGCAGCTGCACGTCACTCCTGAGACAGCCTATCAGCGTTTCTCCGATGTGGTGGATGAGCTCTTCCAGGGTGGCGTTAACTGGGGCCGCGTGGTGGCCTTCTTCATCTTCGGTGCTGCACTCTGCGCTGAGAGCATGAACAAGGAGATGGCACCGCTTGTGGACCGAATCCAGGACTGGATGGTGACGTACCTGCAGACCAGCCTACAAGACTGGATAGGGAGCAGCGGGGGATGGAACGGGTTCCTCGCTCTCTATGGTGAAGGTGCGATCGAGGAAGCTCGGAGGCAGCGCGAGGGGAACTGGGCCTCAGTGAAGACCGTTTTGACTGGCGCTGTTGCCTTGGGGGCTCTCATGACCGTCGGAGCGCTCTTTGCAAGCAAATAAAATTGAAGTCCTCCCTCTGTTGACAAGGAGAAAAATATACCAAACAGCCAACAGAATTGTGGGAAGACGGGGGCAAATAATGGAGGGGTCAGAATACCAGCACCATAGATAGAGCAGAATGGTGGGCTGTTACCTAGGGGGAGAGGGTTATGGATTTCAAACTGTAGTGGAGTGGGACCAACCCCCTCTTCCTGGAGGAGGAGACTGAAGAATAGAAGTCACATTGGGCTGAAGCTGTTTGCTTGTTCAAGGCCCACACAAAACATTTGTAACCTCTGTGGTTTACAAAGCGGACTATAGCATCACTTAACGTCCTGGTGCTGTGCAAATATGCACATATAGGGCAGCTCGTTGCTGACATGCAAAACATCTTGTGC
>TRINITY_DN29332_c0_g1_i1 len=436 path=[0:0-435]
CAGAATCCTGTCGCCCTTCATGAACCTGTGACTCGAACAAAAGGAGGTGTCCTTGTTTGGGCACTTATGTAGTGCAGGCCTATCTACGAGAGCAGTAGATGGCATGGCCGGTGCTTGAGTTGTATGTGTGCAGATCCAGCCGGACACAGGAAGCCCAAGGGCTCAGCTGCTGAATGGAAGAGAAATGAGCAGACCCTGAGCTGTTCACGCGCATCCTGCGCTCTCACTCTGTGGGAGACCTTCACTCTTCACAGCTCTTCTCTGTGTCCCCCAGAGGGCAGTACTTCTCGTCGTCCCGCCACCCCTTCGGTGTCCCTTCCTGGAGGCCAGCACTTACTCCTATCACGCAGCGCCTAGTCGTGTACCCCTGGAAAGCAGCACTAACTCCCGCCACCCTCCTCCGGGAGTGCCCCTGCAAAGCAGCACTAACCCCCGC
>TRINITY_DN29355_c0_g1_i1 len=232 path=[0:0-231]
GCTCTTCCGATCTCCCGCTGTACAGCCTCTCTGTGCCATAGAAGTTATAGCCGGCAGCCTTCAGCATTTCACCAAAATACTCCAAGGCAGAGTTATCTTCTGAAAAGGTGAAGGGAGTAGCATCATGGCAGAGGCCATGAAGCGCTGCAGATTTTCCGGCCATGCTCTCAATCAACATTCCAATAGTCATTCTGGAGGGGAATCCGTGAGGGTTGAAAAGGATGTCTGGCAC
>TRINITY_DN29347_c0_g1_i1 len=490 path=[0:0-489]
CATATGTTCAGAGGGATGGTCTGGCAGCACCATGTTTTGATTTTAACGCTGTGGTGTCACTGTTCTCTTTATCATGCGTTTACTTCCTCAATTGATTATGACAGCTGTATTTATGAAGCCAATCCAGCGCCTTGCGTGGGCGGGGTCTATCCTGGTTAGAGACCAAGAAAGGATCAAAATCAACTGTCCTGCTGGTTGAGCGCTGGGGGTGAAACAAGGCCACGTAATGCAAAGCCCCAAGCCTGACAATTCAGCTACTGTAAGAAAAGCATTCCATGAATAAGAAAGTTCATTTTAAGATTATTAATATAGAAACATGTGCACCTTCAGTAAATCTGGCCATTTCCAGCAGTATTTTTTGTGATCTGTCTCATAAAAAGTTGCTTAAATGTCCTCAATGATTTAATGTGGGAAGCTCACAAACACCTGCAGATGTGCGCTATCCTAATCGTTCATGCACAGTCACTAGCACAAGCAGGCGTGCGCCACC
>TRINITY_DN29354_c0_g1_i1 len=814 path=[0:0-813]
TTTTTTTTTTTTTTTTTTTTTAAATAAAATCTCTTTATTCCCGTGGTTTCTTGGATCAAGTTACAGTAAATAAAGTGTGTCCTTTCCCAGTAAAGTTGTGCGCGGTCAGCCCCGGCTCTGCGGCCGCCCATGTCCTGAGGGCTGCAATGTCCACCTTCCCCCGGTGAGCTCCTGAGTGTCGAGTGCAAAGAGTCTCGGCCCGCCCTGGAGCCGCTTCAAGGCCCCACCTTCCGGTACGTGATGTGCAGGTGCTGCGTCAGCGGCTGAGTGCCGGTAGCCATGGACATAGTCTGCTCCAGCTTCCCCTCTGAATTCAGGCGGAACTTGCGGGTGATCTGCTCCACGTGCGGCTCCTTGGCAAAGGACATCCTGGCGATGGAGTGAGAGGCGATAGTCAGCTCCTGGTCGTGCAACTCGCCCTCCTCTACCTCAACGATACCCGTATTCTGTGCACTGATGAAGGCCACTCTGTTAGTGTCTGGCTGCAGGCGGATGAACCCACACTCCCGGTGCATGGGCTTTTTGGAGTCAGGGTGGAAGGCGTTGAACGTGAAGTTAAGCATGGGCTGGCCCACGTGGGAGATCTGTACCTCCTCCAGATAGCGAAAGGGGTGGATCGTGGGGAAGGCCCCCTCCCCCGGTGGCTCTGCCACCCAGCTCCCTAGCATCCAGGCCAGTGGCTGCATGGTGGGGTTCAGCGGGGGCGCTTCTGGGTCTGCTGCGGCACCGGCCATGCTCCACAGCCGGCCTCGGTGAGCTGCGTCTGAGGAAGGACTCCGTCCTCACAACCAGGAAATGCCGCCGTGCACTCTGC
>TRINITY_DN29319_c0_g1_i1 len=441 path=[0:0-440]
CTGCTGCTTCGTGTGTCCAAGGAGCCACTGGGTGGTCTCCTCGCAGTCCTCATAGCTGAAGGTGTCCTTGTTGTGCATCTGCTTGCGAGGGGCCTGGGGATGAGAGGGTCCTGAGGTTTGAAAGTCCTGGAGCTGCAAGGCTTCCTGTGCCGCTAAGTCTGGGGTGGTCAGCGGGGCAGGTGTCCGAGGCGGGGGTCTGCTCGGGTGGGTGTCCGAGGCGGGGTCTGCTCAGGTGGGTGTTCGAGGCGGGGGTCTGCTCATGTGGGTGTTGGGTCCCGGAGCTCGGGTCTGTGGCTCGGTGGCGGCGGCTCTCCCTCTTTTAAAGGGCCCTCCGGAGGCCGCCCCCTGGGGCGCTGGGTGGGTGTCAGGGAGGGCCGTGAGTGACCGGGCCCTGGGGGTGTGTGGCGGGCCGGGCCCACGCCTGGGTCTTGTGCTTCACTT
>TRINITY_DN29330_c0_g1_i1 len=763 path=[0:0-762]
CAGTAAGCAAGGTGTGGTGACCCTGGAGATCCGGAAGCCTAGACCCTTCGATGGAGGCGTCTATCTCTGCAGAGCGGTGAACGAGCACGGGGAGGCCGAAGTTGAGTGCCGACTCGAAGTGCGAATGCCTCAGTAAAGCAGTCACTGCCAGTTGCCATGGACTGAAGGTGGTGATGGGATGCTGCTAAGGTGACCTGAAGAGGATGGAAGATGAAGCTTGAAGACCCTGCAGTTCTGTGTCTGTCTCTTATTTTGGCTCTTTGTGGAAGACTTGGGGCGGGGAGACAGTGATGGATTGACATGAAGAGCTTGACAACATTTTCCATTCACAAATCAATCCAAGTTTCTCCATCCCTGTGTTTCTGTCCTGGCATTTTTACCTGAATATCTTTATCCTGTTGTCTCTATCCCGGATGCTGGGCTCGCTAGGCCTTTGAAGAAATGGGGAAGATTTATTCCTCATTCTCTTTTTGGTTGGGTAAAAAGCCATCGTGTCCCATATCTGATCCAGTTCAAAGTCAATCCGGAAGCTCTAATCCATGGGCCATCCAGGGCTCTTCCACCACAGGCCTTAGACAATTCTGCAGTGATGACAAAGCCAACCTTCCACCCGACAAGTGTCCTGTTTGCCATTGCCTTGTAAATTTGTATTGATGGGGAGTGGGGGATTTGTCTTTCTGATCTGTGTACATGTCACGTTATCACCAAATAAAAGATGCATATAATACATCACACCCTTAAAAAAAAAAAAAAAAAAATACAG
>TRINITY_DN29303_c0_g1_i1 len=1298 path=[0:0-1297]
TTTTTTTTTTTTTTTTTTTTTTTTTTTTTTAATGAAATAATTCTTTTTACAAGCCAAAAACAAAATCCAGTGTGGGCGATAGGAAAAACACTATTCCAACAGCACTTTCAGACAGAACTGCCGGTGGCACTCCGCTGGATACAACTTCCTGTAGAGATAAGTTAGAAAACCTGTACCAAGAACCCAACAAATTAGCAGCAGCAAAATCAACCCACCTCTCCCTACAAAATGCAGGCAGTTTAATATTTCAAAATGCTCTTAAAACAACAGTATCTGGGTGCAAGCAGGAAGCGGGAGTGCGAATGCAGAAGAGTGTCCGGGGCAAAGTTGAACTGCCCCCTCGTAAAAAGCAAGAGACGATTTTGGTCAGACTGGGCCGGCGAGTTATCCCAGGAGGATGGATGGAGAGAGGCCACGCTGTCACTCTTCTTTCTTGTCTTTTGACCCATCCACAACTGCCTGCAGCTTGGCGTGCTCCTCCATCAGCCGGTCATACTCCTTGGACAGCCCCTCTGACTGCTTCTTGATGGCGTGCACCTCGTTATCAGACTTCTGAAGACTTTTCTTGGTGGACTCCAACTCATCCTTCAGTTTCTGAACTTCCAACTTCAGTTTCTTGTTGTCTCCCGCATGGTCCGTCTCTTTCAGATTAAGATCACCAACTTCTACCCCGGCTGCCTTCAGCTCCTTCTTCAGTTTCTCATTCTCCTCCATATACTTCTTGGCTGCATCACTCGCTCCTTCCGCCTGCTTCTTGAAGGCCTCGTTGGATGCCAGCAGCGTTGCTTGTGTGGAGATGAGGGTGACAAGTCGTCGCAACAAGAAGGAAAGCAGCAAGGAGAAGCCAGCGATGTACAGGTTCCGCTGGGCTCGGAAGAGCTTCATGTGAATGTGCTCCACAGCCACAGGGTTGTTCTTCAGGTCCACATTCTCGCTCACATTGTACTTCATGATCTCCCGCAGAGCATCAACCAGTAGAAGCACCAGGATGACAATCAGAACCACAAAGAACGTGTTGCCATAGGACACGACCAGCTGCACCATGCGAGACTTGAAGATCTTCTGCCACCTTCTGGGTGAGATAAAAGGAATGCACAGCAACAAGACTGCAAACACTTCTGCATACAGAAAGGTCGCCACGGCGGTCCACTGGAGACTCATTGTTCACGAACGTGATCTGGAGGTTTTTTTGGGATTATCGGTGGCGGTTTCTTTTTTCAGGGCCTGGGTTCCCACCCTCTCTCTCTAAATCACGAGCCGTCGGGCGCTGTCTCGCCCTCGTTTCTGGTTATCAGACC
>TRINITY_DN29357_c0_g1_i1 len=312 path=[0:0-311]
CAAAGTTGTCTCTCCTCTTTTGTCAGTGGAACATCTTGCCCAGTCTTCCCTTGCCTGTGACATCATTGAAGTTCTATTGGCGACTTTGCTTATCCTTTATAACAACTTAAGCTGTGACACGACTACTGCTTCAGACCTTTCCGCAAAACCCATGACCACCTCCAACTCAGACGTTTGTGACATCTTCCATGCTTACGTTATCTTCCTCCCTCCTGCGGTGAAGTCATGACTTTCTTCATGTGACATCATCCTCTAGCCTGCACCTGCTCATCCAAATGAGATGCTCTGTCCCTTGGGAACCTATTGGTTTGT
>TRINITY_DN29373_c0_g1_i1 len=855 path=[0:0-854]
GCGTGGTTAAAAGAGACAAAATCATGGTGGGGTTCGGTTTCAATTCCTGTTACGTTCCGAGTGGAAGAAATGTGACGTTGCCCTCTTGGTCGAGGCTGAATGAATTTTCTCCCGTGATCTCCTTTTGGGAGAGGTCTGTCTGTACCCGGGAGGTACTGGTGTCCGTTTGCGATAGCGTCCTCTCTACAGCTTTTCTATTGTCAAAGTTAAAAGCTTGTTTCTGTTTCACCAGGGATAATTTAGGGGGGCTGCTGTGCCCCTCCGCCACATAGTCCAGTAATGATTTCTGAGACAAGCTCCGGCACACTCCAGTGGGCGAGAGCTGGTCGACCCCTTCGTCGCTGCCCTGGATCTCGGCCGATTCGGAGTCGTCCGTTGCCAGCGTCTTGGAGTCACTCCCGCTATTGTCCTCCTGTGGGCTCTCAGTCTCCTCCTGCTCGGTGTCGGACTCCCCTTCTTCCTCCAGGGTGAGCTCAAACTGAAACTTGTCTCCGCCAGAGGCCCTCTCTGGGTCGCTGTCCTCGGGGGGCGGTGAAGGGCTCTGTTGGATCATACTCTGATACCACTCGCGGTTGTCCTCCAGAGTGTCTAGAATGTCCTGAGCATCAGGGTGCACCAGATCGGCCCAAGTCTCCCACAAAGGATGCACGATGTAGTCGATGAATCCGACCTGTGTCTTTTCCACCGAAGCATTGTGCTTGTCACACATGGGGCTGATCTCCATCCCTTTCTCTCGCTCGCGGTCTCCCTGGTGGAAGAATTCCACCATGATGCGATCCGTCCACTGGGGGTATAGCTCCAGCGGTTTGGTGGGATTGCTGAGATCGGCACAGTGCACCATATTCTGCAACACCT
>TRINITY_DN29393_c0_g1_i1 len=294 path=[0:0-293]
CTCTGCCTCCGTAGTTGTGTGACGGGACACACATCGGGGAACATCAACACCCTCCATGATTTGTAAAATACCTTTTTAGCAATCGCCGCTGTTCGCAGCAATGTGTCTCTGTGCCCTGTCTCTCCAAGTGTCACCAGAATTGTTCCTCCGGTCCCATTTGGAGCCGGCGCATTCCTACCTGCAGTAATTTGATGAAAGACTGGAAGCATTAAGAAGAAAGCTCACTATACAAGCTGCAAGTGTATGAAGAGTTTTACTCATTAACACATATTTCTCAACAAAAGATGTTGCACC
>TRINITY_DN29362_c0_g1_i1 len=285 path=[0:0-284]
CGGCTTATTACATTTCCATGTGTTTGACCCAAATTGTCGTGATTTCCAGGATATGACCAGAGCCCATTGCAATACCCAGTGCCTGACCAAAGGTCATCACAATCCCTAATGCTTGACCATAGCATATTTCAGTTTCCACTTCTTAAACAGATTTTAGAACTCCCGGGACCTGATCGGAGCTCTTTACAGTATTTGCAGTCCCCACCCCCTGATCAGTTTTCATTGAATTTTCTAGTTTCAGACCAGACGTAATCCCACCTTAACTAGGACTTTTTCCAAGCCAGG
>TRINITY_DN29326_c0_g1_i1 len=342 path=[0:0-341]
CTTGAAACAGGAGTGTGAACTGTACACTAAACTGGCTGTATTGACTAACTTTTTGCTTATGTCTTTTCTCCTCCTTCTGCCCCTGGCAGGAGTTGGTCCATGTTTTGCACTAAGTTAGTTGGGGCCAGTGTCTTTATTTTAGTTGCCATGTTGATCAATTTTAGGCCATTCTGGTGTAAAGGGGAGTGTATTAACTTTCCCACCTAAAAGCAGTCCAAGACTGCCTAGTAAATGCTGCTGCTCTGAACTGTGACTTTTTTTTTTTTTTTTTGTGGAAGAGGTTACCACTCACTAACAAAGATTAATCCAGGGGGTGACTGGGGAAGGTTCCTCTGACCCCCA
>TRINITY_DN29315_c0_g1_i1 len=261 path=[0:0-260]
CTTTCATCAACCTCTGACAGCTCTGAGGATCAGGCTCTAATAGGCCAAGGCAGGTGACATGGAAAGGGGAGAGGAGGCAGGAAACCCAGAGGTGCACGAGGTATGCTTATTTAGTGCAATGTGTTTGTCCCAATACGGGGGTTTAAGTATCTGAACAACTGTAGACGTTATTACCCATGCTCTTTATAGTGGAGTTAAATTCACCATGGCGAATAAATTGCCAAAATAGTGGCATTGACGAAGCACTTTTTTTGGGGCGAG
>TRINITY_DN29367_c0_g1_i1 len=276 path=[0:0-275]
ATAATGATCAATCACTTTCTACCTGGGCTTCGATGTTTACGAACAGACATGGAACATCTATCACCCGAACACGAGGTTATTTTAAGCTCAATGATAAAGGAGTGTGAACACAAGCTGGAGAACAAAACAGTCCAAGAATCAGCAGGTTCCATGTCCATTGCTGCAAGCCTTGTGAGCGAAGACACAAAGACCAAGTTTTTGAACAAAATGGGCCAGCTGACCACTTCTGGTGCAATGCTGGCTAACGTCTTTCAGAGGAAGAAGTAACACTGACCA
>TRINITY_DN29307_c0_g1_i1 len=511 path=[0:0-510]
CACCGTTTTTTTTTTTTTTTTTTTTTCAGCTTGTCAGTTTGTTTTATTTGAAAAGGTTTTACGTGTAAAAAGAAGCGCCAAGTTTTACAAATCATTATTTTCGTTCACTTTTGTATAAAATATGCTTAATGAGTAAGGTGGAGGGGTGGTGCTAGGAGCTGAGGTGGGGGAATGGTTGCTTACCATTTTAAAAGCTTCAAGAAATAATCCCCTCCCTTGCTTTTTACACGAGTGGGTTAGGCCATATAAAGGCAAAATGCCACACGGATCGCCACTAAGGCGCATTCTGCTTTCCATGGCCGCAAAGAGCGAACACCATCTATCTATCTATATATATAATTTGCAGTGTATGTCTGCAGGGACCCAACGCACAGGGTCCCTGCCGACATACACGCTGTGCGCGCACGTCACAAGCTGTTGCTGTTGATGGGGAATGGCGGCGGCCATTCCCCCGGGCAGAGGTAAGTGGGCGGAGGCAGGCGCAGGGCCTCCGCCTCTCCCTACACCCCCC
>TRINITY_DN29346_c0_g1_i1 len=426 path=[0:0-425]
CTGGTAGCAGTAATTCCACGAGCAACCATCCTGTGAAGGAGAACGCAGAGAACATGCCCAGCATGATGGACGTGCTGAAGGATATGAAGAAGATCAGACTGCGTGCTGTGGAAAGGTCACCAGGAGGGACTCCAGTTACGAACAAGGAGAAAAAACTGAATTCGCTGTCGGATCCAGCAGAACTAATTGCTCATGCACTGAAGCAAAAGTTTTCACACCGCAAAAATGATGACTCGTTTGGCAAAGAAAATAAATCATTTGAGAACTCTCCATTTTCCAGTCCAGAAACTCCACTGTTTGGGCGCCATTTACTGAAGCCAAGTGGAAAACGGCCACCCCTCGCTGGACTTGATCAAGCAACTAATGTGCCAACAGTGAAAGTTCATGCGCACATTTAAACGTGGAGAAGATCAAAAGAAGACGAGG
>TRINITY_DN29301_c0_g1_i1 len=531 path=[0:0-530]
GTCGAATCCGTATCTCGGCAACTCCAGGCCATACATCGGATTCAAGAGAAGAATTCCTCTACAAATTCCTCAAGTACAACTGAAAACATGGAGGAACCACAACTACCTGAAGGATTCAGGCCAGATTTCCAACCAAAAAATCCTTATTCTGAAAGCATTAAAGAGATGCTCACAACTTTTGGAACTTCGTTATATAAGTTGGGACTCAAGGTGCATCCAAACGAACAAGATCCACGGGTATCCATAATGTGCTGGGCCAGCTGTGCATACACAATTCAAACTATAGAGCAAGTTTTAGCAGATGAAGATAAACCATTGTTTGGTCAGTTGCCCTGCAGACAGGATGACTGTCTAAAGTCATTAACAAGGTTTGCTGCGGCTCATTGGACTGTTGTGCCTCTTTCTGTGGAACAGTCACAATTCTTTTCTCTTTTTCGATCACTGGTTCCCAGTGAAACAAATGAAACTTCTCCATGCATCCTTGATATCGACATGTTTCACTTACTGGTAAGCTTGGTGCTTTGTTTCCCA
>TRINITY_DN29368_c0_g1_i1 len=606 path=[0:0-605]
TGCTTCTCCTGCGTTAGGGGTGCTGACCATGGACCCATCCAGTCAAACCGCGGTTTCTGAGGTGCCAAGGCAGATCGAGGCAAACTTAGAATACCTGCAGCAGCTGAAGGATTTGGATATCCCAGAAGAAGAAGCAAAAAAGGCCTTAATTCTGACTGAAAATGTGTCTGCAGAGGAGGCTGCCATATACTACTTTGACAGCTTAGACAACCAGAATCTGGAAGACGAAGAGGACCAGACCTACTACAAAATGGTGTTTGTGGTGAATATGGAACTCTCCATGGGAGTTGGCAAGATAGCAGCACAGGTGGGACATGCAGCTGTTGGTCTGTACCAGCTAATGCAGAAAGAAGCCAAACATCGAGAAATTGTCTGCAGATGGGATGAACATGGTGCAAAAAAGGTTGTACTTCAGGGATCTGGCACCACCCATCTGATGGAGCTGCAAGCCCTCGCTCTCAGCCTGGGGTTACCCACATATATAGTCCAGGATGCCGGGAGAACACAGATTGCTGCTGGGTCACACACGGTCCTCGCCATCATGGGTGAAGAGGAAATGGTGAATAAAGTGACAGGAAAACTGAAGCTTTTGAACTAAGAGGGGCG
>TRINITY_DN29317_c0_g1_i1 len=214 path=[0:0-213]
CTCGGAACAATTGTAGACTCAGTTTGAAAGTCAAGACCTGGAGGGTGTCTGTCTCCGGAGCCCCATTCAAGACCACCCGTCCTCCAAGGGTTATCTATATGACTGTAGGGCTATAAGGCTCAAGGTCCCCTGGGGGCCTATGGCCACAGGCCACAGGCCAGTGACACACTGCTGAAGTCTCCAGTCCTACCCCAGACCCTGCAGATCTTTGGAG
>TRINITY_DN29325_c0_g1_i1 len=672 path=[0:0-671]
CTCCCAGGCCGCCGGTTTCCTCCAAGCAACTTTCTGCGATATCCACTTTTCCACTGGACATATCTATCACTCGTGTCACTAGTGGTTGTTTGACGCCTACGGTCGGTCTAAGCTTTTCTAGATATTGCTTATCTTCCATACTGCATGCGGTGGAAATCACCTTTGCTCCTCTGTTGTGTGCTAACTGAATGGCTACTGTCCCAAGAGGACTTGATCCGTCCATTACCAATACAGTTCTCTCAGGAGCAAGATGGGAAAGGTAGTGCAGAGCAGTATAGGCCCGTAGTCCATCCCGAATGGTCCCAGCAGCTTCATGCCATGAAACCTTTTCTGGTTTATGAACAAAATACTGCTCATGAGCAGTAATTGTTTCATACAGTCCAGACTCTTTGAAATCCAATGGCAAAATTCCTACTACCTCATCGTCTGCTTGAAAGAATGACACCTTGGATCCCACCTCTAAAACAACACCAGCAATTTCCCTTCCAACTGGCAAAAACTCTTTCTCCAGTTTAATTTCTGACAAAAACTTTCTATCTATCCAGCTCAGTGCACATGCCTTAACGTTTATCTTCAGACAGCATTCACTTGTAGGGGGAAGGTTTTCCCTTTCCTGAAATACAAATGTAATTTCCTCCCCCGCTGTATTCTGCTGACAGTACAAGCCCTTCA
>TRINITY_DN29310_c0_g1_i1 len=428 path=[0:0-427]
CCTGGGGATTGAAAGAAGGAGAGAAGGAAGAGGTATTTTCACTGTCCATGGGACTAGTGCTGGTATCTGCTGACTCTGTGTGTTCACTGCTCTCTCTTTCATCTTCTGCATTATATCGAGGCCCTGCCATATAGGACTCATCGTTATCTTCGGGCCATTCAAGTTTCAGTTGATTCTCTGGATCTTTTTCCACCTCAGCCCATATGGCCTCTCGGTCCACAGTGGTAAACTGACCCAGTGGTAGGTTTTCTTCAGAGCAACTTTCATGTATATCTATGGCTCCTGAGTACTCTTTAAAGCAAGTTCTTTTCCTCCGAACCCAATAATTTAAGTCTTCTGCTGAGTTCTTCTCTTTGATGCAGTGAATGGAGGTACGCTGTGTCCTCGGATGAAGCAGGAGAAGAAGTATTGGCTCAAGAATCCGCGCC
>TRINITY_DN29322_c0_g1_i1 len=221 path=[0:0-220]
CTGAAACTGATTTGGGCTCATCACAACTGGAACTCCCAAGCCTAAGTGCTTGCCTATTGGAAGAGGGAGCTGGAGTGACTTTTTCCTACACTTTCCAGAGAAAGTGGTGACTGAAAACTTTGCAGGGGACAAGTGCCATTGTCTCCCATTGAACATTGAAGATTCCAGCTTTGGGGAAGGTTCCCCCTCCGAGATCCCGACTGGGCCAAGTTGTCGAGTCC
>TRINITY_DN29337_c0_g1_i1 len=379 path=[0:0-378]
CGTGGGGGCAGGCTTTGCACTTGGTGCACGCGTAGAAGTCACATGCTTGTCCTCTGAGTGTTTGTTCTTCATTGGGTTTAGCGTAGTGGCTGGGGCAAAGTCTGTTCCTGAGGTTTCTTCCTTTCCTGAAGGACACCTGTGGATAGGTATTAATGAAGTTGTGGATGTCAGGATCTCCTGAGAGGAGATGCCAGTGTTTTTTTAGGGTATTTCTTGTTAGTTTGTGTTCTGAATTGAAATTGGTGATTAGCCTGATAGTAGTCGATTTCTGTTTGTTTTTCTTGTTTAGGAGGGTATTTCTGTTTTGGGAATTGTCTCTGTCAGCTGCCTGGTTGAGAATTTTTCTAGGGTAGCCACATTCTCTGAAGCGTTCTTGAAT
>TRINITY_DN29371_c0_g1_i1 len=259 path=[0:0-258]
CCCTCGCTCTCAATGGTTTCCTCTCAGTGTGTAATACAATTTGTGTATATAATCGTGAAACCATATGTCTTTGGCCGGTTCCATGTGAAGAATGTCATTAGTGGGGGGCTCCATTGAAAAACTCCCATGTAGATGCTTCAGGGCGTTTTTAGTCTTGGACTACTGTATAATAGTTGCTGCCGTGTTAGATAGTTTCTCCTTGGTCTCCGGTAAGGTAATAAAAGTTTTATCTACATATAAATGCCTCATTAGCAGCACT
>TRINITY_DN29359_c0_g1_i1 len=276 path=[0:0-275]
GCCTGGGCCATCAGGTGGCCCTTCCCAAGCATTAGCGCGAGCTGGGCCACCTCACCTGCACCCGCATGGCCTCAGGGCGGCTCCCACACACGAGTCCATCAAAGAGCGCCCCCGTACCATTCCCCCCCTAACCCCCCCCAGCGCATGCCCTATTGACGCCCGCTACCCTCCACCCCCGAACATAGCGTAATACTCCCCTCAGGCCTCGCGACACCTCAGTGCCCTGGTTCTGCGCACTGCTCTCCCCCCCCCCATATAGCGCCCCCTCCTCACCGG
>TRINITY_DN29378_c0_g1_i1 len=804 path=[0:0-803]
CATGGCGCTGGTATGGGACCTGTGAAGACATTTTAACCACTAGCCGAGCGCCCCGGGAGAAGACACGATGGACTACTCCATCAAGGAGGCCTTGTCGGTTGTAAGCGAGGACCAGTCCATTTTTGAACAATCCTATGGCGCTCCACACCTCATGAAAACGGAAATGACATCAGCAGATGAATACAACCAATCCAGCAAAGAGAGCTCAGAACACATAGACCAGGACTGGGTAACACACGGCAATCGCGTGCAACCTGTGAAGCGGGAGAATGACCACATCAACGGCACCAGACCGCCCCCCATCAACTGCAGTGCTCCCCGGCGGAGTAAGGTGGCTAGCAACACAGAGGTCGCCCACGTTACATACCAGCCAACCTATGCCGAGCCACGAGCAAGCAGCCCCTCCAACACCAGCCATGCCGAGGAGAAGAGGGTTATTGTGCCCGCAGACCCTGGGGTGTGGACACATGACCACGTGCGGCAATGGGTGGACTGGGCCGTTAAGGAGTATGGCCTGCTGGACGTGGATACGGCATCTTTCCAGAATGTTGACGGCAAGGAGCTATGCAAGATGACCAAGGAGGACTTCCTGAGAGTCACCTCGCCCTACAACACCGACATCCTGCTGTCGCACCTCGGCTACCTCAGGCAAAGTAGCCCAACGTTTACCTACCCGGTAACTCCTGTGATAACCCAGCCGCCCCCGCCTCCCCGGATACAGGTGAAAGCAGAGACCACATACGAGGAGGTTCGGAGATCCAGCTGGAGCGCACCCGTCGCTGCTGTCCAGAAAGGTTCCCCACA
>TRINITY_DN29366_c0_g1_i1 len=278 path=[0:0-277]
CTGGGGTAATGTCTGGCCTGGTACAGTCTGTCGCTTGCAGGGGCAGCTTCCAGCTCGAAACAGGCAGCTGCACAGGAGGCTGCATCGGGAAACGGGACGCCGCCGATCCGTGAAGCCTTGCCATGGCACAGGCGCTGCAGCAGAGCAGGCTCCGTGTCCCGCTGGGGGAGTTTGACGATCCGTTTCACTTCAAAGGCGCTGCTAATCTGTTTTGCAACGAACTCCACATAATGTCACTTCTGCTCGCTGGGCCCCCGCGCTTTTCATGTTTGGAATTG
>TRINITY_DN29382_c0_g1_i1 len=638 path=[0:0-637]
CTTCAAGAAAAAAAACTAAACTGGGCAGCAATTCTCAAGGAATCTAGGCTGACACGAAGAAGGAAGCTCTGTGATCGCATGCAAACTTGGTTTGTAAATCTCCTATCTCCTTAAATGAGAATGTAGTAAACCATGAGCAGGGAGTTGAAGTGGTACCGTGCGGAGTGGAAGGGGTCATTTGCTGCCTCCGCCTCTCCCACTGTGGAGCAGCGGAGTGAGAAAGATTGGGAAGACTCAAGGTAGACACCACTGTACCTCATCAATCAATTGATTTTATTCTGCTAATCGAACACAAGTGGGAGGGGGGTAATGAGATGAGAATAGGGGAGTGCACGATGTATGGGGGGCTACACCCTCCCTCGTTCACTCCCATTCTGGAACCCCTCCTGTAACACCATTGAACCCCCATCAACACTGCCTTTGTACATATATTGAAATTAATATATTTATTGTACACTATATACAAATGACTTACAATCGTGGCCTTTACAGCTGCCCTTTAAGCTGACTGTCTGATGATCCTTTTTGTGCATGTTGCATTTCGATAACAAGTTATTATTTTTACAGCATAGGGAGAAAAGGGGAGCGTCTTTGTTTATATGTGAATGTGTACAGCTGAATAAATTATTATTTAGAAC
>TRINITY_DN29344_c0_g1_i1 len=232 path=[0:0-231]
CCTGTCCCGCAGATCACCAGTCCAATCTGAAGGTCCATGTTTACTTGGTCTGAGAGGTAGGATGGTTGAACTTCATCGCTGCTCCCAATTTCCAGATGGAGTGTTGCTCTAAAAGGAGTGTGATTACAGGAATGGCTGTCTACGATCCACCTCCATTGAAGCCTGAAAGTGTCATGTGGAGGGTTTCTTGAGGAGGAGTGGGTTCCAATAACTAGGAGATCGGAAGAGCGTC
>TRINITY_DN29386_c0_g1_i1 len=338 path=[0:0-337]
AGGCCAGCAGGGACAGAAGCAGCCCAGAAAGTTGCAACCATCATGAAGCTGGAGGAAAGTTAACAGAGCTGTGGAATTGGCATCAAGGGTACAAAGAGCAAAACAAAGGCACAAATTCACTGGAGGAGAGCGCTTGCCTTTCGTTCAGCTCCAAAACCTCAGTGTATGGTGAGGATTTTTTTTCCTCAAGGACGAAATCTACAGTGAAGATGTCACCACGAGCTACTAAAGGCTGCAGCTGGAGGACATGATCCCTAAAATTAAGGAGACAGACTTGGGAAGTCGTTTTTTGCCCTCCTCCACATACAATACAGAGACGAGGGTGAAGTGTCCGGGGG
>TRINITY_DN29339_c0_g1_i1 len=203 path=[0:0-202]
AATTTGGCCTCTTCACAGTGCACTTTGGAAGGTACATTAGGTGAAAGGTGTTGATGTGGAGTAGGTAGGCAGGACGTATCCTAAGGTGGGTGTGCTTTAATGAAGGTCTGAGGATTTCATCCTCAGAGGAGGTTGCCTTTAAGGAGGCAATGGTGGGGGATAGGTCTTCAGTGAGAGAATGGAAGGTAGGCGAGAGAGGGACC
>TRINITY_DN29345_c0_g1_i1 len=426 path=[0:0-425]
CTCTCACCGGTCACAGATTCCTCACACCAGACAGCACAGTGGGTTGTGTCTCCTCCTGTAGCTGACCCCCAAGACACCTCACATTCTTCTTCTCTCTGGGCAATCTCTGTCGCATAGCTCTCTTGCCTCCGTTAAATTTGAACTCCACAGCTCTCCGAACACGCAGATTTTTTATGTACCGTCTCCTTCTGTGAATCTCCGTTTTATCTCTGTTCGTGTGTCGCCACGCTGCACTGGTTCAGACTCTCGTCCCTCTCTTGCCTTGGTTTGGGTGTTTATCTCCTGGGGGTTTGCCTTCATCTCCATTTTTCTATGTAGGCTGTCCAGTAACTCAAAAACTCCGAACAGCCCCTTTGACAAGGCAGCCTTCAGATCACCAACCGGGTGTTTTCCTCTCCGGGCCGCCATTTTCTAACAGCCCGAGGG
>TRINITY_DN29352_c0_g1_i1 len=305 path=[0:0-304]
CGCTTACAGCCTTAAATGATAAACTGAGGACCAGTAACAACAACAACACCTATATGTCAGAAGAAAACGTGCTGCCTGATAAAAACAATAAAGAATATATACAGGATCCCCCAGAATTGAAAGCTCAAGAGAGCCGGTCCGTAGGCACTGGACGGATTCCAGCAACTTGTAACATGCTTGGTACAGCTCCTTCACTTCGTCTCTTAACTTCTTCGATGGATACCCCAGACATCCCAGCATTTATTCCTGTCCCCCAGAGTTTGCATATATGCAATGGATTTCCATTGCTTCAACTTTCACCCGAG
>TRINITY_DN29351_c0_g1_i1 len=420 path=[0:0-419]
CCCTGGTGTGCAGATAAAGTAGCTGGAATGATGGTGAGAGAACTGCAGAAGTACATTAAACACGAACAAGAAGAGCTACACAGGAAATTTTTATTGTTTACAGACACTTTCCTAAGAAAAATCCACGCACTTTGTGAAGAGCATTTCACACCTGCCTCACTGGACCTGAAATTTGTAACTCCAAAAGTCATGAAGCTGCTTGAAATCTTGAGAAAATATAAACCATATGAGCGACAGCAGTTTGAAAGTGTTGAGTGGTATAATAATAGGAATCAGGATAATTATGTATCGTGGAGTGATTCAGAAGATGACGACGAAGATGAAGAAATTGAGGAAAAAGAAAAACCTGAAGCAAATTTCCCTTCCCCTTTTACAAACATTTTATGTGGGATTATTTTTGTGGAGAGAAGATACACAGCA
>TRINITY_DN29370_c0_g1_i1 len=662 path=[0:0-661]
ATTGCAGCAAGCAGTGTTGTTTCTTGGACCACGGACTGCAAGCACACTCACTCTACCGAGACCAGCTACGAATCAGCTCTAACGACGCTGCTTTCCCGATGGCCTCCCGAGCTCATATCTATTCAATCCAGGATGATCTGGAAGTAAAGTTGGCGCAATCACCCTTGCGGATAACGAAGAACCGGAAAAAGTTGCATATAGTCACCACTCAGAGAAGTGCCACAGCACAGAAGCCCACCCAGGATGATGAAAGAAGAGACACTACAGAGACGTTTCACAGTGGAATCAGTTGCACTGTTTTTACAGTCCATGGAAAAGACTGGGAGGTTCGCCTTATCCTAAGCCCTAATGAAATCTCAGCCATAGTCTCAAATTTCAATTTGATTGGATTTATAGATTTGTTGCTGAAGTCAGAGGAACTGCAGCTCAAGTTACAGCTGGACAAAAAACAGCCCAAAGAGAAAAAGAAAGTGATACTTCAGGTTTCCAAGATGGCTGCAACATTCCTGAGTTCCTCTGGTCACTTGGCGAGCAGCTTTAGAAAGAAGATGAATTCTGTATTGGAGAAGTGGTATGCTCACAATACAGCGTGTAGTGGTGCAACTGACAATGTTAGGGAAACTCTGTATATCACCCTGGTGTCTGCGATCGCAGCTGTGGTG
>TRINITY_DN29348_c0_g1_i1 len=296 path=[0:0-295]
CAGAAATCGCTTTATATGACTATTTGCAATGAATAACTCTGTAATGCATCATGGGAAGGCACTAAAATCATATACATTTTTAGAAAATTGTGCTAATATTTATATAATATATTCGTGAATCTTTCATGATTTTATGCAATTTTGCCATCATTTAGTGAATTAATAATTGAAATTAAATGTAAAATAACAGTAATTGTAAAAAGGGGATTGCTTAAAAACGTGAGGGAAGAAATTCTACTTAACTGTGAGGAGTTTGGAGTGGGGACACTTGGGGTGTAATGGAAAGTGGAGCGGGG
>TRINITY_DN29364_c0_g1_i1 len=547 path=[0:0-546]
CTCTCCAGTCAGTGTTGAGGCTTTACCGTCATTACTGTTCATTCGTACATCAGTCAGACCTCCCGTCAACATCGAGGTTTCCCCTTCGTTAGCTGTTCATTTATTCACCAGTCATATCTCATCGGTGTTGAAGCCTTAGCATGATTGTAATTCAGTCATATCTCCAGTGGGCCTTGAGGCTTCACTGTCAATGTTCATTCACACAAATCTCGCCGTCATTACCATTCATTCATACATCATTTATATTTCTAGTCGGCATCGATCCCTTTGCCGTTTTTACTATCCCTTTGTACAACAGCCATATATCCAATCGGGAGCCAGTGATCCATAGAAGTCCTGGCTGAACTTCTTGAAAAGTGGCTCACCATCTCTGAAAAGAACCTCAAATCCAGATTATGGGGGTTCATGAAAATTCGGAGTCCTGAATCCCAAACCTGGAATATATAGAGATTCAATCTGCAGTACAAGGATTTTCATGAACTTCCTGAACCTCCACTTAATGTGAAGTTGTGGGAGAATTAAAGTGATTTGGGGGGGGAAATAAATC
>TRINITY_DN29372_c0_g1_i1 len=334 path=[0:0-333]
CTGCTGGTATCCATCGGCACTCTGCCCGGAACCACAGAGTTTTGATTGACAGTGGGGGCGGCTCTGCTTGCACTGGCTAATGCTCGCTGCACCAGGAGGGACTCCGAGGGGGTGGAGAACATAGACACAAAAGGCTCCTTTCTGAGGACACGCTGGGGAAGAGAGCCCAGGGGGCTGGAGGAAGCCACCAACTTGGAAGTACTGCCAGTGGCACCAGGGTTTACATTCTCCTTTGAAGACATTCCCGCACTCCCAGGGGAGGTACCGCTGCGTCCACCCTCACAGCGCGTTCCTCCGTCCGCGGAGCACACTCAGCGCCTCCTCCACTTCAGAC
>TRINITY_DN29318_c0_g1_i1 len=568 path=[0:0-567]
TGCCCCTCTCTTCAATTCTTTTTTGTGCTTCAAGTGTCGCCTTTCTTTCCATCTGCAATTTACGTTCATTTTCCTGCTTTCGCTTCTCTTTCAGTTCCTCAAATTTTTCTTTGGTTGGCAGTGACATCAGACCCAGTAACTTTTCCTGTACAAAGAGAGTTGCAGAGTATCGGATCATCTTCTGAAGCTGAAGAGCTTTGGGATGGGGCTTGGGCTCCTCATTCATTCCAAGGGTTAAAATCTTCTTACTTAAAGCATCTATTAATTCATACATCTTCTGCACTTCCACACGCAGGTCATTTGCACGTTCCAAATTGTAGGTTGCCTCCCCAGCATTTATCGACTGTGCCATCCTGATGTATTCCGGTGCCTTCTGGTCAACCTTCTCCATGCAAAGTCGAAGTTTCTTGTAGAATTTGACAATATCTGGTGTGTATTCCCGCTCATCGATCTGCTCCTCCTGCTTTAGCAATGTACCCTGGCAGTGCCGGCAGCAGCGGATCCGGTCATCGTCCTTTTCGTCTAAGATGGAGCTCACGCTGCTTAGGCTGCTGATGCTGCCTCTACG
>TRINITY_DN29397_c0_g1_i1 len=423 path=[0:0-422]
TAGAAGGCCTTCCGGCACCTGAAGTCAGACAGCTCGCTGCTGGAGAAGATGACGCTTAAGGACTCCCTCTATGACATTTCTGACCAGTCGCATGCAGACCGGAAGAAGGACCGCAAAAGCCGGAAGCTGGCACCAGAGGCAGCAAAGAAGTGCCGGGAAGCCCTGGCCGAGAAGCGATCACGCATCAAGAAGAGCAAGAAGTGGAAGTTGAAAAAGGCTGATCGTGGTGAAAAGAAACTTAAGGGGTCTCTGAGTGAGACAGACTCTGAGGAGGAGGAAGAGGATGACGAGGGGGTTCAAGGGCTGCGACTTCTGTCGGGGGTCCACAGCGGGGTCCTAGAATTAAATGGCACCCTCTCAAAGAAACTCACTGCTGGTGAGGGCAAGGACTGTGCAAGCACAGAGACGAGTCAGGATGGGGAC
>TRINITY_DN29376_c0_g1_i1 len=359 path=[0:0-358]
CATGCGTGTATGGTGTTTTTCAGATGTGTAGTGTTTTAAACATTGGTTAGGGACCTTACAGGGTCCCTACATGAATGTTACTGGTGCTCTGGGCACCAGTAACATATTTTGCGGGTCCCGCGAGTGTTACGCGAATAGCGGGACCTCTTAAATGAGGCCTTTGACTTGCATAACACTCGCAGGTACGCGTACGCGAGAGTTACGCGAAAAAAGGCTGTGATTTTCTTCACGGAAAGCTCGCTGTAAATTTACCGCAAGCTTTTACATGAGCCCCTTAAAGTGACAGTGCACCTCTTTGGAGCTGTTTCTGATCCTGACCTACGGTGCAGGATATCCCAGCCAAGTTGAGAAGACGGGAG
>TRINITY_DN29331_c0_g1_i1 len=581 path=[0:0-580]
CTGGGGCTGCTGCACAGGGTTTGCCGTCTGAGCTGCCCAGCACTGCTCCAAGACGAGCATGAGGCTGGGGTCTTCCCGCTGCAAGAGCCGGACCTCTAAAAAGATTGGTTCTTGCAGAATCTTCACTACAGGGTACTCCGTCTCGGAGTAGTATTCACTGTACAGTGAATCTTTGGCAATCCTCATTTCCAAGCGAAGGGGTCCAGCCACACTAATCGGTTGGGGTGGGGGCAACGTGAAGACCTCAGCCGCCACTGGAAGGGAGTCGGTGGTATTGTAACTGCAGCGCAGGTGAAGCGTGAAGGGACTGTCCCTTGTGATGGATGCGTTCCCAGAGTGCAGCACATCAATCATGGACTTCAACTCATTTTCATATACAATCCGATCATTCAGCAGCTGGACGGTGGTGCCACATTGGCCCAGAGGGAAGTGAAAGAGTTGAAAGGACTCAGTCACCACTTGGGGCGAGCAGTAGGGGCCTGTATCAGCCAAGTGGATGGTATCCAAGAGGACAAGGTGGCCCAGCATGGAACGAGAGACAACCACAAGGAAGAAGCCATCGGGAGTACAGAGGATTGTGG
>TRINITY_DN29338_c0_g1_i1 len=253 path=[0:0-252]
CTTCAGAGCATAAAGGAGTTGTCATTCGGCTCAACTCACAACGAAGAAGGCGGAAGAGATTGAGACCTTTCAAAACTGCATTTCGGCGAATGAGAAGGCGGGTGCCGGCAGCTGAGACAACGTCTTGTCTGGAGGGAGATATATCTCTGAGTGAGAATACCACAAGTCCCAAGGAGCTGGCTGAAGAAGGGGCTGATCAAGATAATGGAACACCTTTGTCGCGGAAAATCAACCCAGAGAGAGGAGGAGGGGC
>TRINITY_DN29379_c0_g1_i1 len=486 path=[0:0-485]
GCCGCCCTTTGCAAAAGGTATCCCCACGAATGCATCTGCACTTCGTAGCCCAACAAAATGTCTGGGTCGTATCTTCTCACAAGGTTAACAACTTCTTGAAAGAGCTGTTTCTCGTTGGCAACATAGCTCAATTCCAGCCCCGTAATTCCAGATCGAACAAGTAACGGGGCTTGGTCTCTGCTACCTTGGCGACTGCCGGTTCCGTCTTTCTCAATCACTATTGCACCAGTGAGATCAGTTTTCTTAGAATTCATTAGAAACGTGTCAGAGGAAATGCAGTAAAATAAAGCACAAATAGGATCAAACTCGGGGTCTGGCTCCAGGTCTCTTCTTGTTCGCGCATGCAGCTCCATGCTAATAAGCGTGAGGTGTTGGACCTCATGTAACGCTTTGGCTTCTTGCAGGTTTTGAGCAGTAACTTTAAAGCCATAGGAGTTGTTTAAAGTTGGTCCCTCAATCTGAGAATTTTCTTTTTTTGTGCAGCTG
>TRINITY_DN29383_c0_g1_i1 len=202 path=[0:0-201]
GCCCCCTACTCACTAGATGATTAATCATTGGTTGTGGTATCAACAATATGTTGAGGACTTGTTTGTCCATTTCTACTTATGATCTCTTCAGGTGGCTTAACATACACATTGCAAAACAGTACTTCTGTAAATGGCACAGTTTGATCAAAAACAATCTTTGGTGAAGGGTATGTTTCTCACGGGCTCATCATTCTCAGGACCC
>TRINITY_DN29395_c0_g1_i1 len=464 path=[0:0-463]
CTGGGGATTTGCTAATTTGAAAAGATTTCATTAGCGGTATCTGCTAATCAATTTCCGGAAATTATTCTATGCCTTGCAAGGGTAGGACGACGACGGAGTAGCTGAACTTGGCAAGTGTATGAGGGGGTTAAGGCAGGGCCACTCCTCCCTCTTCCCTTCAGGCAGCCAGTCCACGGGTATGGAGGAAGGATTGTAGACGATTGCTGGGGAATGAAAGATTAGTGAGAAGGCTATCCCAAAATGTAGTATACGGCGTAGTCAGTAACAAACTGACTCCGTATGAGAAAGCACTCACTCCAGCGAGCACAGCAATGGTGCTTAAGATCAAACTGAATGTGGATTATGTGAAACTGGGATTTAAATATTTGACTCCAGAATCAAGAAATGGTTTTAACCATCAGAGTCGCACGTATTCCATGCCTTCGTGACCGGTGGGGCAGTATGACCTCGGAGCCCATCTCCAC
>TRINITY_DN29313_c0_g1_i1 len=323 path=[0:0-322]
ATCTTATCCAACAAAATGTAATTCCACCCTTTTGCAACTTGCTAACAGTAAAAGATGCTCAAGTTATACAAGTAGTGTTGGATGGACTAAGCAACATTTTAAAAATGGCTGATGATGAAGCTGAAACCATAGCCAACCTTATAGAAGAGTGTGGAGGGCTGGAGAAGATCGAGCAACTCCAAAATCATGAAAATGAAGACCTCTACAAATTGGCTTATGAAATAATCGATCAGTTTTTTTCATCAGATGATATTGATGAAGATCCCAGCCTTGTCCCAGAGGAAATACAAGGTGGAACATTTGGGTTCAATTCAACTCCCAAC
>TRINITY_DN29343_c0_g1_i1 len=725 path=[0:0-724]
CTGGACTCCAAGCAGGGCCAGTCCACGTGCCGAGAATGCTTAGGCAGACTTTGCCATTACGGTAGAAGTTGGGGTTGAAACGGACGGTATTGTTCCCAGTCGTCATCAGTTTGACACGTGGAGGGTGGATGGGATAATCTGGCGGACACCGGAACAGAAACAAGAAGAAGCCCCCTTCATATGGTGTATCAAACGGACCTGTGATTAGTGCATGAATCTTAGTCATGTCGTGTGGATCAGGCACAACAAACATTCCTGGAGGAGGTTCTTTGTAAATCGACATAATGTCCCTCTTTATCCTCAGCACACACTGCGCTGACGCCCTCTCGTTGTCCCAGTCACTGCTCACCGTTGGGTCCCAGAAGCTAGAGTGAGAGAGCAGCGCGGCCCCAGCAGACGGGAGGCCGCTCATGGGGGAGATGGTGCCTATGGGGGGCATGGGTGCGATAGAGGCAATAGGAGGCATGGGAGCAATAGTGGCGATAGGAGTGACGCCTCCCGGGTGGCCCCCATATCCGGCTGCCGCCCACAGCTCCGCGGGCAAGAAGGTGGTATTCCCTGCACTACCGCCCGCCCCAGTTGGTCCCCCGACCCCGCTGCCCCCCGCAGCTATCACTGCTGCCAACACGGCGTCCTCCCCTGGACTCTCCGCCATTCCGTCGCTCCAGCCACTTCCGGGGCCAGCCAGACGGTAGGTGAGTATCCAAACACAGCGAGTCTTTGGC
>TRINITY_DN29385_c0_g1_i1 len=465 path=[0:0-464]
ACAGAAGTTCTCAATGTATAAACTACCATTGAAGAAGTTTTTGTTGAAGAAAAGACAGAGGAAATTAGCTGTCTGCAGTAGCCCTGAAGGTGTGTGTTTGGGGGATGGGGAGGGGCGAGAGAGGAGGACTGTCACAATGCTTCCTCTCTGATGCAAAATCACCCTCTTGGCTTTTCGCAATAGTGGCCTGTATGAGACCCTCTCTGTCAGACTGTGGCACCTCCCTCTATGAGGCCGGACCCCCCTTTCTCTTCTGCCAGACTCTGGTCCACCTCTCCCTGTCACCCCTAGTTCTCCCTTTCATTCTCACCCTCTTCACCTCCTTGTGGCCACTCCTAGAGACTATTCGGTTTATAGTTTGTGCATTACAAGCAACCTAACATAACGTAACATAATAGTTTGTCTTACAATATTGTACTTATTGAACAATTATTTCTAACATCTCGTCATTGCTAAGATTTGGTT
>TRINITY_DN29369_c0_g1_i1 len=354 path=[0:0-353]
CTGCCGAAGACGTGGGTGGATCCAAACTCTTAGGATGTGATAACATATTTGGTTTGTTGCCGTTTGCCTTTCCAGAGAAATTAGTAGTAGGGCAATGGGTGGATGTAGGACAATATTCATTACTCTTCTGAGTTTGAGGATTATTGGTTTGATCATTTGCACTTGAAGACACTGGTTCATATTTAACATTACCATTTGCAGATTTTTCCAAAGTCGTGGACTGAGATTCTGACGAGCATACATTTGGTTTAATTGTTGGCAGCAATTTTATTACAAAATGCCGTTTCCCATCTACTACTTTGTATCCCATGAACTTTGCACAGTAATTTTCTGGGACAGATATTTTGCTATTCT
>TRINITY_DN29304_c0_g1_i1 len=391 path=[0:0-390]
CACCATTGACCACAACATCCTGATAACAAGACTACATGACATAGGCATCAGAGACATAGCTCTGTCATGGCTAAAATCTTTCCTCCACAACAGAGAACAGGCAGTCCACACTCCCCCATACACGTCATCTATGCAACTCATCAAATGTGGAGTCCCTCAAGGCTCTTCCCTATCACCCCTTTTATTTAATATATACATGCGACCTCTCATGATGCTATTAAACAACTTAGGAGCCACATTCGTCAACTACGCAGACGATACGCAGCTGATCTTTAGCCTAGGACCAAAGAACCCAGGCTGTGTCACGCAAATACATGACACACTCCTGTTCATCAAAGACTGGATGTCCACTAATCACCTTAAGTTGAACCCCGACAAAACAGAGATCCTC
>TRINITY_DN29335_c0_g1_i1 len=223 path=[0:0-222]
CCAGATATTTTTACTGATTCAGCAGGGACATTCAGAAGGTCTTTGTTATGGTTTAATAAAATCGGCTCTGTCTTCCCCGCATGTAGTTGAAACCGGCTGGCCACCATCCAATCCAGAAGAGCTTCCAGCCAATCGGCCAAGGGCTGAAGGTCCCTTCAGGCGATACCCGCAGATACACCTGCGTGTCATTGACATACAACGTTGTACAAGATAGAAAAGACAC
>TRINITY_DN29305_c0_g1_i1 len=251 path=[0:0-250]
CGAGGCCGGAGCTGCACCTTGCCAGGCGTGGCAGTTTTTGGGGAGACCCCTTTAGACATACCAAAGAGGGGTTCTGTTGACATTACAGGTTTGACGCGTAAACATGGCATTATTTGCACTATAGATTTTAAAGAGTGTCTTAATTTGCTGCGGACCCTGAGGAAGAGCGAAGACCCCCGGGTCAATATTCGTTCACTTTACAGGAGGGTCCCGCGGCCACGTTTTTATGATTGTTGTTATATATTTCTAAG
>TRINITY_DN29324_c0_g1_i1 len=235 path=[0:0-234]
CTCCCCCCTCAGCCCTCCGCCCTCTTTTAAAAACACAGGCCTCACAAACGGAGGCAAGGTATGGCCTCAGAGACGAGGCAATGGCCTTACTCCGAGACAGGATGAGGGCCTCAGAGACAGCGGGGGGTGGAGGGCTTTTATCGAGGCGCGGCTTCAGAGACGGGGCAGTTCAACTGCCAAATCAACGGCTCACCTCACCCAACGTTCCACATTCTAGCAGTTTAACCGTCAGCTC
>TRINITY_DN84092_c0_g1_i1 len=396 path=[0:0-395]
CACAAACTTGTTTGAAGTGTGTTGAGGTTCATTTCTTCGTACATTGTTAATTTGGAAACCTATTTTATCTGTATGCATTGTAGTCCGCTTAAATAATGAATGCAAATTCACAGGATTTCAATAAGAATATTCTAGTGCCACCTTACATGAAGGCCCAGGAAGCGCTAGGTGCAGTGTTATGCTTCAGACAAAATCTAACAAGCATACGAAAACCAGATTCATTGTTGTTTTTATAGCATCTTGCACTTTAGAAAGATAAAGCCGTCCTGCATTTATGTATGGTGTGACCAATGATGTGCCCAAGGCACTAATCAGAAATAACTAGTTGCTAGCAAGATATCCCAGGGCTGTGCAGCACTGTAGTATTTTGACAACTTTGGCTATAGACTCACCAAG
>TRINITY_DN84098_c0_g1_i1 len=370 path=[0:0-369]
CTCCTTTTTGATTTGACTTACCTTTTTCACATAGTACCCAGAACTTTTCAGACCCTTTTTGGAGGTGCGCCTACACGTTGATCTAGATTACGCGAACTTGATCTACTTAGGGATTTCAGCTGGCCTCATGGGCAGGCTCCAGTGTATACAAAATGCAGCTGCCAGAGCGGTGATGTGACTGCCTAAGTTTGACCGTGTCAGCCATGTTCTTCGTCATCTTCACCACTGAAGATGAAATAACGCTCTCAATTTAAAGCAGCCTGTATTGTACATAAATGTATACACTCAACCTTAGGCTCTGTCTTTCTTCGGAAAAAGTTCTCCCTTTTCCTTCCTGACCGAGTCCTGAGATCAACCAATCACTTCAAAC
>TRINITY_DN84013_c0_g1_i1 len=386 path=[0:0-385]
GGGGGGGAGGAGAAAGGGAGGCAAGGGCAGTGCAGTGGGGGTAGCTCACTACTTCGAATGAGTGTTCACCCATTACTCCAGCTATGCGTCCCATCATGAGCGAGCTCTCAGGCCTCAGTTACTGTACCCACATACCTCGCCCAAAGCTGGTGCGGGGTGCCCCTTGATGTCACCCATGTAACTCGCCCAAGGATTGTGAAGCTTGCCAATCGGTGTAGCAAAGCAGCACACTTCGATCATAGTAAATGTACCTATGGACCTCATCCAAGCTTGGTGGGGGAGGAGGGGACGCCGGGTGTTGCACAGCAATGCACTGGTACTGTGCGTTCAGAACTCCAGATGATTCACCAAAGTGCCATCCGACCAACCTGTGTCCACAACTGTCC
>TRINITY_DN84056_c0_g1_i1 len=222 path=[0:0-221]
CAGACACCAAACTACCTAGTCCCAACCCCACAGGAGACCACAGGTCTTTGGAACCCCAAAACAGTAGGACAAAACACTGACCAGCGATAGTCTCCACCATCCAAAACAAATACAGGGCACAAATGCACTAACCTCCCTCCAAAACCCCTGACCTGAGCACCCCAAGAACGGGACGCCCACAGGAAACTTCAACAAGCATACCAGGGCCTGGTAGCTCACAGG
>TRINITY_DN84054_c0_g1_i1 len=201 path=[0:0-200]
CGCTCGCAACTTCTTCTCTTCTCGTTTCTCCCTCACTGCCTCTGCAGCAGAAACATCTTTCCCTTTCACAGCCTCTTTAATTACATTTATGTTTTTTGTAAGGTGGTCATACTCAGAGGACTTCAAGCACTGAGTAGGGGTAATGTGTTAGGAGAGGAGCGATGCAGAGGAGTGGGCCCATTGGCGATATTGACAGAAAAT
>TRINITY_DN84016_c0_g1_i1 len=223 path=[0:0-222]
TGCCTCTTTCCTAATCTATAAGCAAATAAAAATAGGTAAACATAAAAAAACCCAAATATCCTGACCAAATATCGTCATATTTATCCATCGACATTCTTTTGAAATGCATCACCTGCTCCCTAATCGTCAAGCTAATCGGTTCTTGAAGCCATTCCTCATATGATGGACATTGTTTGGAACATTTTAAACATGATACTCCAACTGGTCCAAAGCAGAAAAAAAC
>TRINITY_DN84094_c0_g1_i1 len=285 path=[0:0-284]
GTGGCCGGGCTGTCGAGCCTGAAGGGTCCTGTCAGGCCGACTTCACTCCTCGCTGCAGTGATGGCATCTTTAATGGCAAAGAAGACGGAGGCAGCCAAGAAAAGGGGAGGCTCTCCAATAGCCTTGGAGGAATAGATTGCTTTACTGTTCGGACAGTCTCGCAGCAGAGACACGTTGAACTTAGTAGCTATGTCTCCAAAAGCGGGGATCTTGTACATGCCGGGCCCTCGGGTGTACAAATAGCCTTCAGGAGAGTATCTCAGCTCCTCCAAGGTGAACATACCC
>TRINITY_DN84035_c0_g1_i1 len=558 path=[0:0-557]
ATAAACATGAACAAAGCTTTGTGGCCCACTTGAACAGTCACCAAATTAGGTCCCACTGCTGAGAAGTGTCAGGTGAGTATGATGTGCCCACAGCATATCTTGCCTTGATGGGTAGTTGAGCACGAACTATGAAATAACTTTTTGTAAACTCTGTAATGGTGCTTTCTGCATTGAACTATTTGGAATTTTAACTACACAACTCCCTTTTGCATTCTTTCACCGACCTGTAGATTTTAATAAACATTTTATAATTTGTGCTACTTAACAACTACTGTCAATAGCTATCAGTTTTTGAACTACATGGACATATTTAAAATAAGCCTCATTCCAGCAATTCAGCAAACTCTTGAACCCAGTTGTATCTGCTCCCCTTTTTCTTTGTTCTATAGTACGGTAAATGATAGAACTGATAGTGTCTAGAAAATATGAGAATATTAGTAATATCAGATGTAGATATCGAACAAATGTATATCCCTTGAATGACCAGAGTTGGATATCACTTAAAGCTCCTTCGTATAAGGTTGAAAAGCATGTTTAACAATACTCCTGTGTGCCCCC
>TRINITY_DN84026_c0_g1_i1 len=322 path=[0:0-321]
CAAAACACATTTTGACGATCGGTCAAGTTGCCCATCGGTCAAAATGTAATCCAACTATTGACATACAGTAACCCCCTTCTCCCTTGCAGGTGACCCAGTTAACTCCTAACAGTGAGCTTACAGTATACACCCGACCTTCAGAGTTACAGAAACGAGATAATGGAGAGAGTCCAGACCAGGGGAGAGAGTACAGACTGGGTCTGATGCACAGAACCCTTTATAGAAATGCGATAGTGGAGAGAGTGAAGACGGGAGAGAGTGGAGACGGGAGAGAGTGAAGACGGGAGAGAGTGGAGACGGGAGAGAGTGAAGACGGGAGAGA
>TRINITY_DN84075_c0_g1_i1 len=232 path=[0:0-231]
CAAAGACACAGTGAAACGTGTTCACTCCCTTCCAAAGTGAAATGTGAATGGAAGCGCGTGTGCACAAAGTGAATGGAAATGAATGCATGAAAGGGAATGGGTCAAAGTGTGTGCGTGTTGTGCATTTTGAACTCTGCCAGTCCTTCTTAGGTTAAGGAAGCGCTGCGCAGAAGGAATCCTGGTAACCCAAAATGGTGGGGTAAGCAGGCTGTCCTTCATGTAGCCCCCCCCA
>TRINITY_DN84012_c0_g1_i1 len=354 path=[0:0-353]
CTCGGGCTGTAGCAAGGGTGTATAGTAGTTGGACATGCTGCCCCGGGCTGCAGGGCGGGTGTATTGTAGTTGGACATACCGCCTGGGCTGTAGGGAGGGTGTATAGTAGTTTGACATGCCGACCCGGGCTGCAGGGTGGGTGTATAGCAGTTCGACATACTGCCCCGGGCTGTAGGGCAGGTGTATAATAGTTGGACATACCTCCCCAGGCTGTAGGGAGGGTGTATAGTAGTTTGACATGCCGACCCGGGCTGCAGGGTGGGTGTATAGCAGTTCGACATACTGCCCCGGGCTGTAGGGCAGGTGTATAATAGTTGGACATACCTCCCCAGGCTGTAGGGAGGGTGTATAGTA
>TRINITY_DN84074_c0_g1_i1 len=217 path=[0:0-216]
CTCCCCTCCTATATTCCAAATTCCTCTTCCCCAACTCCATTCCTTCTTTTCCTTCCCTCCGTTTCCCCTCGTCCTCCCCGTTCACGCCCCTCTTCCTCTACTTCATTCATCGTCTCCTTCATTTCATCCCATTCATTCCCAATATCCCTCTCCACTCTAGTTCTATTTGTCATCCTCCACTTCCTACTTGCTCTCATCCATTCCTCTTTTTTACCCC
>TRINITY_DN84061_c0_g1_i1 len=270 path=[0:0-269]
ATTTATTATTTTTACTAAAGTTTTATATATTTACAACATTTAAATGGGTTTTGGGAAAGATGTAAAAATTAAGTAAAAATATATAAAATAAAGAGTAAACAGAACATTAAATCATTTTCAGGAATATTTAATTTAATTTTAAACAGATTAATTTATATAAATTTATTTTTTATAAAGGAAATTAAAACGGGATTCGTAAAAACGGTAGGGAGAAAATGTAAGAAAGTGAGGAAGGTATTTGGATGTATGGGGCTAGGGGTTTGGTGGGGG
>TRINITY_DN84004_c0_g1_i1 len=405 path=[0:0-404]
CGTCAGCATATTGATCTTTGCCAATCGTGTAATTTAGAGATTTATGGAGGGCACCGGCATTGCTGAAATCGATCTTCAATCCCATCTGGTCACACAACTCTATCAAGTCATCCAGCATTTTGGTCTGGGGCGGCGGGTGACGACGCAGCATGGCCAGTGTTGGGAACGAACGGCGGATTTGATGAGCGACAGCCATGTTTGCCAGCAGCATAAACTCTTCCACCAACTTATTGCTGTCTCGATATTGGTACACGTAGCATCCCTGCGGCATCCCGCTCTCCTTGTCCAATGTGAAAGCTAGCTTCATCTGGTCTAATCGTAAGGCACCTCCGTCGAAGCGCTGTTTGCGCAGATTCTGGGCAATGCTATGAAGGTTCAGGACGGCTTGGTGGATCTCGTCAATAG
>TRINITY_DN84053_c0_g1_i1 len=212 path=[0:0-211]
CTGCAGTCAAGGTGGATCCCACAGGTTTATTGGCTGGTCTCTCATTGCCTCTCACTGAATCATCTCAACCACAGGAACTTAACCAAGATGATTACCCGCATGAGACATCCAAGGAATCCAATTTCAAAGTTGTTGCTGATCCCTCGAGTGAATCAGAAGGAACTCCATTGCCCTTGACTGATGAAATTCCATATCAAAACTATGAATGCCCC
>TRINITY_DN84017_c0_g1_i1 len=223 path=[0:0-222]
ATAAAAAGTGCATCCCATGAATTCCGCTTTCACGAACATTGGAGTGACCAAAAGAAAGGTGTTGTCCTTAGTGCAGCTTTTGTGTTGTCAAAAAGGGGACTTGGTCGGGGTGAAAAAGTGCACCACTTTACTTTTGCTTTTACAGCGTGCAAGACCAGAGTTAAGGCGCAGCTCTTTGGTTCTCCTTTTTTACTTCAAATATGTTTATTAACATAAAACAGAG
>TRINITY_DN84025_c0_g1_i1 len=253 path=[0:0-252]
CCGGCTTAGTCACTTTAAATACTTCCTTTGCAGAAAATGTACCACCGATGATTCACTTCAGTGAACTGATCCATGATTAACTCATCAATCAACTGTACTGCATCTGACAAAGGGGACAAAATGTTGTGTGTGTGGGTGCTCCATGATTGGGACCATCATTTTAGCTAGTGATCCGGTTTGATTTTTGTTTCCTTTATTCTTTCTGTTTACTCCATTTTTAGGGCATGATTTTTTAGTGATGCTTTGGATTTCC
>TRINITY_DN84002_c0_g1_i1 len=227 path=[0:0-226]
TCTCTGCGATAAGGAGTGTGGCACGCTTCCATCATCTTCATTTCTAAAAAAAGCTGAAGCATATCGGTTATGAGCCATTCTATATTTGCTCAGTTCTACATAGAGTAGCCCTTCCCCCACCCCAAATTAAAGACAAATTTACACAACAAAAAAATAATACTTCAACTGTACACTTTGTCACAACTCAAATCATTTACAAGTTTTCTTTTTACAATGTAACCATCCAA
>TRINITY_DN84041_c0_g1_i1 len=218 path=[0:0-217]
CTGGCGCCAAAGGTTCGTCGTTCCAAGGAAGGCAATTCACCTTCTGCCCACTGCGGTTGGGCTCTCCAGAGATGTAGCTGGTGAAAGCCTCGTACACGCTCTCCTCGCTTGTCAGCTCCTCACCCCACATCTTCAGCAGGTCCTCCCGAGGAGATTTGCTCTTCAGGTAGAACAGGTAATAATCTTTTAACTCCCCAAAGGCTGGCGAGGAGGAGTTT
>TRINITY_DN84046_c0_g1_i1 len=276 path=[0:0-275]
ACTCGACAGCCACTGCAAAGCCATATCTATCACTAGGAACAGCTTCCAGCTTTCTTCCAATGTATCTGTGTGACAAAATGAACTCCCACGTCACAGATTAACAAGGCATTCTCCTCAAATGAACAGAGAATGATAGAGGACTGTGAGAGGAGAAAAGAAGTTGCAGAGGAGAAAGTGCACTGGAGATAACTTCAACTCCTCCCCCAGAGATTGAAATCACAAGCGAAGGGGAAGATGAAACTACACTTGAACCTGCATCTGGTACTGAACACAGAG
>TRINITY_DN84062_c0_g1_i1 len=317 path=[0:0-316]
ATTTTTATTTGATTTTAATATCTTTAATTTTCCCCGTTGTATTCCCTTAAAACAAAAATGGAGGAGACAGGCCAGGGCAGTGGGGACAGGCAGGGGTCGCAGGGGGAGAAGAGGCAGGGGAAGAAGAGTTGGGTGCTGAACAGGCAGAGCAGCACCACCCCAACCAAGTTGCCAGCGAAGCGGAGGCGACCGGAGGGTGCGGTGGAGGAGGTGGCACAGCCTGCTTCCGCCGCTGCTGCTGCACTGGAGCCTGCTGCAGAGACAGCAGCAAGCCAACCTCCACCACAGCAGGCAGTGAATGAGCAAGTGAAGGAGGG
>TRINITY_DN84064_c0_g1_i1 len=235 path=[0:0-234]
CCGGGACCCATCCATCAGTCTCCCAAGAACATTTTACAGAACATCTGGGTTTTCTTTACTAACAAGAAACGAGCAGAGCTCTATGTCCATGTTTGGTTGCAACAGTCAATAACTTGGACTAAGAAACAGAGTGCAGCACTCCTCAGCATCCCAGCTTCACAATCCGTTGCGTCCAGTCATGAAATGCATAATGTAGGAGTTGGAGTTTCTATTTCTTGCTTCTTCACTTTTTTCC
>TRINITY_DN84090_c0_g1_i1 len=274 path=[0:0-273]
CAGAAAGATGACGGGAGCCGCAGAAAGTGGCTCCTGGATGGTCCGGCGGCTATTCGGCACCTGCTACTCCCTACTCCTGCTAGTCCTAAGCCTCAACGGTGCGGTTCGCATACAGGGCCGGGAGCTGCGGCTCGTCACACTGTTGTATCGGCATGGCGACCGATCCCCTGTTAAATCATATCCCACTGATATCCATGGTGAGAGTGCCTGGCCACAGGGCTTTGGACAGCTGACGCAGGTGGGTATGAAGCAGCACTGGGAGTTGGGCCAGGCC
>TRINITY_DN84052_c0_g1_i1 len=296 path=[0:0-295]
CCCCCTGCTATTCATTCTAGCTCTTGAACCCTTATCTCAGGCAATCAGACTACACCCTGACATTAAAGGAATCAGCATTCGAACAGTGGAAGTGAAGGCCCTACTTTACGCTGATGACATTTTAATCTTAATGTCACAACCGGGGAAATCAATTCAGAATTTGCTATCTATAATCAATGACTTCTCCAGATTCTCTGGATACAAAATCAACTGGACAAAATCTGAGGTCCTTCCTCTCAACGCAGTCACTAATAGAACCGTCATTGGCAACACTAACTTTAAATGGAAACCCACCC
>TRINITY_DN84028_c0_g1_i1 len=239 path=[0:0-238]
CTGGCCTGCTGTTTTCCTGCTCCCCTTTTCCCATGGTTCAACATGTATTACCTTGAAGTAGATTTCGTCCACCACCTCGTGATAGGTCTTGAGCTCGTAGAGCTGCACCTTGAAGTAGGGCGATGACAGAATGTTGGTGAGGATCATGGGGTTCAGGTTCATGGTCTTCTCGTTGCCCCAGAGCGGCAGCACATTGCCTTGTTTGCCCGGGGGTTTGTTGCCACCAGTTTGCATGCCGC
>TRINITY_DN84067_c0_g1_i1 len=201 path=[0:0-200]
CTCGTCCTTTCATTTCACCTCCTTAGGCAAAACCCCCCCCTTTTCCCCCTCTTTTTTCTTTCCTCTCTTCCCTTCTTCTCTTTTTTCTCCCCTTTTTTCTTTTCTATTCTTCTCCTTTCTTCCTTTTCCCCCTTCTTCCCTCTCTCCCATCTCTCGTTTCTGTTTTCCCCCCCTCACCCCCTCCTTTTTTTTTCACTTTTC
>TRINITY_DN84073_c0_g1_i1 len=299 path=[0:0-298]
GTGGCAACCCTGCGAACTGACCACCCAGGAAGGGGACGGATGGAAGCAGCAGGTCTGTGTGTGGAGTGCAGATCCGGGAGCGGTGCCTGCTGCCTCTGCTGCAGGGGTTCATGGAGTTTGCGCCCCCGTCGCACCCCGAGGAGCAGCAGCGTCGCCCCACTGACCATTGCTTTTTGTTTACAGAGGCCAGCACAGAAAGCAAGATGTCGGGCCCTCAAATGCTGCCTCAGGCGTTGTACATGAGCAACATGCTGAAAGCGGTGAGGATCAGGGAGAGGACCCCGGAGGACATTGTGCCC
>TRINITY_DN84037_c0_g1_i1 len=237 path=[0:0-236]
CCCCGCCTTCCACTCTTTCAGACACACGTTTCGGGATTTGTTACAACTTCCCCGTTCTTTTCAGTCTCTTCTTTCAAAAGATTTTCTACTTCCATAGAGTCCAGCTTGTCGTTAACGGGCGTTTTCTTGTTGCTTTCCTTTAACTCTTCGATCTCTGCTGCCACTTCTAGGGCCTTGGGCTCCTCTCCCTTTTTCTGGATGCAGAAGAAGTTCCCCAATCCCAGCACCAGAGACGAG
>TRINITY_DN84066_c0_g1_i1 len=205 path=[0:0-204]
CTATCAGGACCGCTTCCAAGGCATTTACAGCTGCAGCGCATTGTAATGTGTCACCAGGAAAATATGGGCTCCATCATTTGCATTTTTAGTCTTTGCTTCGGGGTTTGATGGGAAAGAATACACACAAAAAAAAAAAACACTTTATGAAATTGTAAAAGGGAAAGGGGAAAGCAATAGCAAAAGAGCAGAAAAACACCAAGGAAAG
>TRINITY_DN84034_c0_g1_i1 len=293 path=[0:0-292]
CTCAACCACAAGTAGCTCTCGCTAAGGAAAAAAGGTTGGAGGTCCCTATCTTAAGTTTTGCGAGGCAAAGCACTTTAAATTGTATGCTGAAGTCCTTGATTGAGGGTCTAATGTGCTTTGTTTTCCAGAAGGACCAACTAGACATGTTATTGAATCCTCCTGTTGCTAGTGGAATAATGAAATCACATCTTTAATTACCCACTCAAGTTTGTCTCACTCTGGACCATCATTTAATCAATCTAATATATATAGCAAAGAGTTTTCCTGTCTGTCTGTGTAATCCCAATGGCCGG
>TRINITY_DN84021_c0_g1_i1 len=205 path=[0:0-204]
GATAAATTCTGCAGAAATATTGCCTTGCGCAGCTGCACCCAATTCAATTCGGACCAGGAAAGGGTGGCATGGTGGCATACTGGCACCCTGGGCATGATACAGACACAGACACTTGGGATTCAGTATCATGACCAAGGGCCAGCAACATCAGCTCAGAGCAGAGTGCGTGAATGGTTAATTTAGAAACTGAAAGGATAGGCACCCC
>TRINITY_DN84091_c0_g1_i1 len=204 path=[0:0-203]
GTTGCTCTTCATACAATGTGGGCAGTGGGGAGTCACCTTTGCCTACCATCACCAATCCACGGTTCAGATGAAGAAAAATAAATGTTCTGAATGACCAGGCTGTAAATTCCGTTTCCCTTGGCTAGAGGGTACTTTTGGAAGCACAGCAGTGCCAGATGCAGCTATCAAACTTTGGGTAAGTGTGTAGGATACCATTGGAGGGCC
>TRINITY_DN84022_c0_g1_i1 len=240 path=[0:0-239]
TCCCCATGTTTTTATCCCCTTTTCTCATGTTAATATGGGGGGTAAACCCCCAGCATAACACCTTAATTCCCTCCTCCTTTTGATAAATGTATTAACGCTTCTAATGTTTTATCCCCTATACCCCAACCCTAAATGTGAAAAATGTATTTAAAATATTATTTACTATTGTTAATTATATTATAAATATGTTAAATTAATTACAATAGGTCAACTATTTTATAATGGGGGAGCCCAACCCCC
>TRINITY_DN84031_c0_g1_i1 len=229 path=[0:0-228]
CATGGTTCTTACACTTGCCACCTCCGCTGAGGGACCGGGGCTCTGGCTCCTCTTCCTCACGGGCCTTACTGTGTCTTGAGATCTCACCCCTTCTGGTCGTTCGGCCCACTCCCAAGTCTCAGTTGAGTCTGCTGACCCGACTTAGACGACCACGGTGAGGAGACCCGGAGTGGAGCGGAGCCGCCGCGTGGCAGCCATTCTATCGGCAGCTGCTCTGGTGACGCTTGAC
>TRINITY_DN84047_c0_g1_i1 len=281 path=[0:0-280]
CGCTCCCTCACCTCCCGCCCTGCGGTTAGATAATGTCTCATTGTTGCCGCTTCTAGAGTTCGCGAAAGACCATGATTCAGAAGACTTGACTGGCTTTGAGGGCTGATGAAGAACCAGGTTTAAAAGCAAATCCTGCAAACGTTTGTTTCATCGTCATCGGAGAAATTACTTAAAATAGTCAGATTTTGGTCCCGGCTTGCCTAATGTGAGACACCTGGGTGCTGTCAATTTCAGGAAGTGGCTAGTAATGCTGGCTGAATAGTTTCACACTGCCTTTCCAG
>TRINITY_DN84096_c0_g1_i1 len=209 path=[0:0-208]
CTCTCTGCCGCTACCAAAGGCTCCCCTCCCCGCTTCCCGAAGGAGCCCCCCCGGACAACCTCCCTGTCTCAACCTCCCATCCACAATGCCCGCATGATGCTCAAAAGTCGCCGCCATGGCACAACCTCCCCGCACTCCCAAACATCGTCCACAAGGCAAACCGTCTCCCAGACTTTCACCATGGAAACTCGTACATTCCAGCAGAGCAC
>TRINITY_DN84085_c0_g1_i1 len=208 path=[0:0-207]
GTGAGTCATCAGGTGTTGGCAGTGCTGAGGAAGGGGCTGCATAATATGGCTTGCCAGAGAAAGATTTTGGGACACATTCATTTAGGATTTGGACAGCGATGGAAGCAAGCAGGGTGGGGGTGAGTGAGAAGAGTATAATGGAATTGGGGAGATGGAAGTCAAACAAATACAGGGGTTACGTTCGACTTAACTATTTGTGAGCTGGTAC
>TRINITY_DN84097_c0_g1_i1 len=404 path=[0:0-403]
CCTAACTGCATCCTGAGACTGATCTCCAGGTTCAGATGGGTGGGTTGGCAGAACAGTGAGGCCGAGTGCTCACTTTCGGTTGTGCCAAATAAAGCATACAAGCTGTGGCTCTTCCAAAGCAGTAGCAAAAGCGCCACCATTGTTTCCAACAAGAAATAAAGTACGGACCCTATATAAAAATGTACAATCAATAGGCAACACTAGCATCTCTTTTTTCGCCACTCTTTCCCATCATTCAAAGTCTGTAATGGATAAAAATGTGTGCAGAGTGCCTTTGGCGACCCAGTGCAAGCCGATACTCCAGTCAGCAGCTTACTAGTTGCAACCTCTTGATCGCAACAAGCTCGCCAGTTTCATTAGCAGCTTTATTAATAGTCTTTCAAAGGATAGATGGCAAAAAAACA
>TRINITY_DN84059_c0_g1_i1 len=292 path=[0:0-291]
GTTCACCTGTTTTGCTGAATTTTCGTCAGCATTTGATCGGGTGGATAGGAGAAAGCTTTGGGTTAAATTGGTGGAACTTTAAATAAAGCCTAATCTTTTAAGTGATCCAATTGTTCTACCATCAAAACTGGGCCAAAGTCTAGGTTTCTTCAGGTGGGGGGGGGCTGACGTGCCGAATTCCTATTTTAAATTTGCCTGAAATAGGCCTGCGTTTTGGCCACCCTCCTCTTTAGCTTGTATCTTTGAGACTTACCCAGAAGCCTCCTTCATAAAAGATTCATTCTCCCCCCGG
>TRINITY_DN84060_c0_g1_i1 len=376 path=[0:0-375]
TTCCGATCTCTGGACGCAAACTGCGCATGGAGGATGATGACGAATCCTGAGACCAAGGCCTCGGGAGTGACAGACCTTCAGACATGGTGATCAAAGGCCTGCAAGAAAGACTTCCACTTCCCTACGTAGATCGCTTTCACGTGCCTCCGACCTGAATCCAAGCAGTCTCAGACTCGACGACCTCCTTGCATTGTCCAGGTCTTCAACCGTCCTCCGAAGTTCTCCTATCGTCTGGCCAGTCCCTCGTTGCCACTCCTTCGCAGAATCCCCGCTGCTAGCTATCTCCTTAATCCTCCCCCGAGATCGGAAGAGCACCCGTCTGAACTCCCAGTCACTAGCTTATCTCGTATGCCGTCTTCTGCTTGAAAAAAAAAAA
>TRINITY_DN84077_c0_g1_i1 len=210 path=[0:0-209]
CCCCCCCACATGCTCGGTGACGCTCACCGTCACTGCCCCTTTTCCGAATCCACAGCAAGCCCCATTTTCTCCTTTTGGACTTTCCATCTGTGTAAATTTCATCTTGTTTTTATCGTCAATATTTGAAAGTGACTTGTCCCCTTTGGTGGGGGCCTTTTGTACACTTTAAATAAAACGAAAACTAAAACTTTCCTTCACAAAGCTAAAAAC
>TRINITY_DN84070_c0_g1_i1 len=202 path=[0:0-201]
GGGGTGGTGGGGGAGGGCTGGAAGGAGGGGTCAACATAGTGGAATCGGAGGTATTGAAGCTCTCGCTTGCCATTGTTCTAGTGTTGCAGGAGCTCCAGTTAAGCCCGAGGCCTGAACTGCTGGATAAATCCTTCTTTTCCCCATTAGAACTTTTCAGCTCTTTATCAGACAGCGATTTTGTGGTCAGTATCGAAAGTTTCTC
>TRINITY_DN84093_c0_g1_i1 len=402 path=[0:0-401]
GTAATAGGTTTTCCACAAATCTTGATATGCTTGTAATTTTACAGATCACATCACGATTTATGTTTTTGTTGACATATTACACAAATTAACTAAATTCATAATGTTTTCAACAGCATTCTAAATTAATTAGGCCATCACAAATCTTATTTTTATTTCAGCCTTGCAAACTGTGTGAAATTAATAATTTGTTTAAATATATTTTAAATGTATTATGCTGTTTGGTGTTCTCAGATGGGACAGAGAACTCTCAAAATGGAAAATGACTTCCAACGTTTGCATTTCATTCCCAATTCAAAATGGCAGATGTTCATGGAGCCGTCCGAGAACGCATCTATGGGGTTTATAATGATATCAAAAAATGGACTTTTAAATCAACATTTTTGCAAGGTGACCATAGGGAGC
>TRINITY_DN84008_c0_g1_i1 len=217 path=[0:0-216]
GGACAGGGTGAGGTAATACTGCCACTTATTAATGATGTTCGCCCGCTTCCTGTTACCCAGGTCCGTAACCTTGGTGTTCGCTTTGACCAGAGCTGGAACATGCACGCACAGGTTACTGCTGTAGCTCGTTCTGTCATCAAATGACCCTGAATCATTGGTTCATGCCTTTCTGTTGACTCGCATGGACTACAGCAATGCTCTATACACAGGGCTTCCT
>TRINITY_DN84043_c0_g1_i1 len=353 path=[0:0-352]
GTTTGAAGGTAAGGTGTCGCGCTACAAACCATACAGCTTTGACTTATTGAAATATAATTTTTATTGAAAACTCAATGATGGAAAGCTTTCAGTAAGAATCAAAATTTGTAACTCCAGTATTTAAAGACGTACCTGGGAAAAGAGAACGTACTTAAATGACAGGAGTGGAGGGGGGTGCGGAAGAAAAGATGCCATTGTGTAAATTATCATACTCCAATATGATGCATCTATCAACAATACATTTCTTTAAGAACAGACCAAATCACTTTTAATTTACTTGATGATCTTCTGTTCTTTTAAAAATATATTTTTTTATTAGAACTCTCCAGGTATATTAAGGTAGAAATAGCCCC
>TRINITY_DN84011_c0_g1_i1 len=282 path=[0:0-281]
CTGCCGTGTACTGCTCCACGCTGTTTGTGTAGTTCCACACCTGAGACACATCACTCTCAAACAGCGAGCTGTGAGGAAACAGAACAGATGTAATATTAACCCAAATACATTTAGATGTATTGTCATTTTTCCATAGAGATGCTTGGGTATCAAATATAACTCTTAGAAACCACCAAAATGGTGCAGAGCATGCATAAAAACTTAATTTTCTCAGTTTCCGAAAGATGCAAGTTTCTCATTCCTAACCCAGTGGATACCCATATTGTACATCGAGCACACAGA
>TRINITY_DN84089_c0_g1_i1 len=279 path=[0:0-278]
TTTTTTAGAATGAAAATCTCTAATGAAAACTAAAATATCACATCACATAACATTTACGAAAAGTTAATTATGCTCTTTATCGATCAGTAATCTTAAGAAGGGGACCATGCCTAGTCCACTCACAATATACAATCATACCAAAATGATTTAAAAAGAAGACTATAGTTTGGTCTGCTGATGAATTTGATAATCAGGATCACAAGAATGGTTCTTAACTAGAAGACCAACGCACCAGCTAATTTCCACGACTCCTGTAGTGCACGTGTAACATATATACAG
>TRINITY_DN84058_c0_g1_i1 len=296 path=[0:0-295]
GCCTGAAATAGAGCCGGAGCTCCCGAGAGGAGCGTCCATCTCGGTGCCCGGCTGGCTCCGCCCCCCCCTATTTTTTATTTTTTAACATTGTATGAAGCAACAACACATAATTAAAAGAAAATTTGGGTAACATTTTAAAACAAGCCGTTCTCTTCGTCTGTGCACTTCCACTGTGGAACTTGCTGATGAAGGCAAGTGAATTATTTAATTTTTATATGTTTTTTGCAAAAACATGAAAGATTTAAAGTTTGGACAGAAGTTCCATGAGAATGTGAAATCATGGAGGGAGGGGGGCC
>TRINITY_DN84010_c0_g1_i1 len=212 path=[0:0-211]
TGGGGAGGAAGCTCAGAAACATCTTTAGGATGGAGACTGTGGGAAGCGCCTGGATCCTATTCAGAGACACCCTGCAGGAAGCACAAAGAATGTACGTCCCCAGTTTCAGGAAAGGCTGCAAGAACAAGCGATCAAAGGACCCGGTTTGGATGTCAACTGAAGTAAAGAGGGCAATGAATGACAAAAAAGTATCCTTCCGGAGATGGAAAAAG
>TRINITY_DN84063_c0_g1_i1 len=330 path=[0:0-329]
CTGAGATCCAACTATTTCCACCACAGTTGGAGATGGAGAAGGAGCTTTACAAAGATGCGAGGGGAGTACTCATGGTGAAAACAACAGTGAAATGTGGAGAAGAGGAAATGTATTTGTTGAACATCTTTTGTCAAATGTCTGTTAAGCCCTGAAACCCAAAGCTAAGAATTTTGGTTTACAAGTGATACGTGTCAGGTTCAAATGTAGCCCTTTTGAAATAGAAAGTCCAACTCATGACTGTCTCAAATACTTTTCTTTTTATGGTTTATTTTAAAAGAGGGTAAACATTTAAGGAAGAAGTGGAGATGGGAAATGAATGATGGTGAGGAG
>TRINITY_DN84027_c0_g1_i1 len=224 path=[0:0-223]
AGAGCGGGGCACAGCACCGAGTTAGCAGTCTCTCTGGTGTTGGACCGTTTGAGATGGGTTGTGGATGGCGGCGGTATCGGGGTGCTGATTCTTTTAGACCTGTCAGCCGCCTTCGACACCATCGACCACCACATCCTACTGGACCGTCTCCAGCAGATTGGTATCTCTGGCTCTGTCCTCGACTGGTTTGCGTCTTTCTCGTCAAACCGGTTACAGGCCATCAC
>TRINITY_DN84032_c0_g1_i1 len=262 path=[0:0-261]
CCCTCCTGATCCCCCTCTCCCCCTCCCTTGGCTCTCCTGTAAATGGTTTTCAAATCATACCCTCCCCTTCCTCCACAATTTTCTCCCCAAAAAATTGAATGTATGTTTTGCCTATGTCCTTATGTTTCCTTCCTTCAACTATGCACAGAGCTATGTTGCTTCGCAAAGCTAGGTCTGCGCGCCACCAACACCAAGTATAAAATAAAATAAAATAAATGTAATGTGATTTGTAGAGCGCAACTTGCCATTAGTACGGCGTCTT
>TRINITY_DN84039_c0_g1_i1 len=280 path=[0:0-279]
CTGGATGAGTCCAGGTGCCGCTGCGGCATGGGCGGGGGGCTCCAGGCATGATTCCAGGCGCATGTCTGCATCCGTGCCAGACAGAGCGGCGGGGTGGGGAGCAACGTTCACCGTGACATTGCGGGAGAGGGAGGATGCAGCCAGAACTCTGGCTTCTTAAGTCATTTGATGGGGGGCCTCCAGCATCTCCATCAGGAACGTGTCGATGGGCGTGTCTCCTATGAGCTTGAAGAAGAAGAGGTGCTCCAAGCATTTCAAGCCGATGGATCGCAGAGCTGGG
>TRINITY_DN63089_c0_g1_i1 len=616 path=[0:0-615]
CTTTGTCCTGAATAGTTTAATATAGAAAGTGAAGCTGTTAAACCCCTTAAATTAAGGACACCCTGTTCTGCAATAAAAAATGTGTTATACAGTATGCCACACTTCTGTTACTTCTATCACACATTCAAGCTATACCTGGATGTCTCACATGGAAAAATCGAACGCAAACCACTTCCTCTTTCACGAGGCTTGCCTATGGCATAATCCTGTCTTAATCCACAATAATAAAAAATAGTTTTGGCCTTCTTGGGTTACGACTGGCATACTCTCAATTGGGGATGTCCTTCATGATCACTTTGTTGTCTCTTTTGGTTTCCTGAAGTTTAAGTACAAGCTGCACCACATTGAAATCGCTCATTACTCAATTCTGGAGTTGGTCTTCGCCAAGGTAAATGTCGCTCTGAACATGATGAATTGGTCCACGCCTGATCTCTTCACACTCGTTACCCAGAACCTTGTGAGGGCTTCGGACCTTTTTTAAATGATCACTGCCTTGAACTTTGATGATGGCTTGTCCTCCAGTGAGGCAGATAAACTCTGAATGAGCAGGAAGCAAACAAGGTTCCACTTCTGCGCCATCTCCTCTGGTTTGCCTCTGCCTGGTCAGTGGTGTCTC
>TRINITY_DN63029_c0_g1_i1 len=2595 path=[0:0-2594]
CCTCCCTCTCCAAGATCTTCTGCATTTGGTCAGCAGGGAATCTCAACACTGTGGTTATCACCTTTGCCATGGTCTTGGTCTCCCGGCCCATCATGTATTCGTACATCACCTTCCGTAAGTATTCAAACTCCGTAGGCTCTCCAAAGGCAGACACGTCAGCATGGCGAAGATTCGCTTTCCCTTCTGCTCGGTAAGGCGTTCCAAGTGGCGTGACAAACACGTTCCTTTCGTAGTTCTGCAGCTGGTCTGCTAGCGTGTGAACCTGCTCTTTGAACTCCTGTTCCTTCAACTTGGCCTCATTGAGGAGAGTCGCCTTCTCTGACAGCTGGGCCTGAAGAGCTGCCAATGTTACTACCTCTTCACTTTTCCTAATCTCTTCCTCTGCCAATTTCTGTGCATATTGATTCTGTAGATCTTCTAGTTGTGCTTGTAACTCAGCCACTTTAGCTGACATTTCTTCCTCTCGACCCTCCAAGATCTCCTCATATTTTTTAACCGTTCTTTTCAGATCATCCTCTTTTTCTGCAATTCTCTTATGAAGCTGAGTTGCCTCTATTTGGTGAGATTGCATCAATTCAGCTTCTACTTCTTGGGCTTTGCTGATGGTTTCCTGGACAGCAGTTTCCAGCTCGCGCTCCTTTTTAGCCATTTGAGTATTGAATTCTCTCATCAGCTGTTTCAAGGTGGAATTGTGCTTCAATTCAATATCTTCTTGCTCGTGTTTGATTTTCTCTTCAGCTTCATCTGCCAATTCTTTCTTCAATATTTCCAATTCTTGCTGTTGCTCCTTTCGTAAAACACGCAGGTCCTTCTGTGCCTTGGCAACATCTTTTCCAAGCTTTTGCTTCTCCTTCTCTGCCTCCTTCAGTTTCAAATTCAGTTCTTTAAGTTGGGATTGCATATCCCCGAGCAATTTCTGGAGCTCCGCATCTGACTTGACCTTCTCTGCTGCATTTTCTTGAAATGTTTTAATAAGTTCGTCCTTCTTTTCTAATTGCCCTTGAAGATCTTTTAATGACACCTCGTGTTTCGAGGATAATTCTTCTATCTGAAGCCTGAACATTTCTTGCTGTTTAAATGCTATCTCCTCTTTCTCCTTCACAATCAACTCACCTTCATGAAGTTTCTTCTTCAACTCGTCAATCGCATTCCCGAACTCTCTCAACTCTGTCACTTTAAGATTTAGTTCTTGTTTAAGGCATATTAGCTCTCCCTCTTTTTCTTTATGTTGATCTGACAACAAAGAATATTTATTTTCATGAACCTCCAGTTCCTGCTGGAGCTTGTCAACACTGATGTGTTGCTGCTGTCTGTCCTTCTCTGCATCGTCCAGCTTTTGCAGGAGATCCTCATAGGTGCTCTGCAGTCTTGATTCAGAGACGTTTTTCTCTTCCAGTTCATCCCTCTGCTTCTGAAGCTGACACTCCTTTTCGGCAGTGTCCTTTTGTAAGATGGAGATTTTCTCCTCATACATTTGTCGCACATTCTCCAATGTGCTGGCCTTCTCTTGCTCTATGGCCGCTCTAACATTCTGGACCTCTCGCTGCATCTCCTCTTTTTCTAACCCCGAAGAGTCCTCTATGGATTTTATTTTCTCTTCCAAAGTCTTTACCCTGTTCTCCCTTTCATGCATTTTCTGTTTCAAATCTTGCAATTGATTGTCCAGATCTTTTTTGTAGCGTTCCTTTTCTTCAACTTGAGATATTAGCTGCTTCTTGACAGCAGCAATCTTTTGCTCAGCCTTCTTCTTCAATTCCGTATGCCTGGCGGTGCTCTCCGAAAGCTTGGTTTCTAGAGATTTAACCTCTTCCTCTTTACTTTTCATAATCTCAACTCTTGACAATTCAAAGTCCCTTTGTCTGGTTTCCAGCTCATTTTTCAATGTTGTAATTTCCTTTTCGAGGCTGCACACTTTCTGCTCAGCTTCCATATGTCTATTGTCCTTTTCGAAAGCCGTAACCTGAGCATTCTGGAGCTGCTGGACTAACTCTTTGTGCTCAACCTCTTTTTGATGACTTTGCCTCTTCATCTCCTCTAGCAAGCAGTCATATTCTTTTGTTACTTTGGAGATTCGATCCTCCCGCTCTTCAATTTTTACTTTCCTGGCTTCCAACTCGGCAGTCTGCATGTGCTGTGCTTCAACCTTCAAACTATCTAAGCTTTTACTCTGTTGGTCAAGTTCTTCCTTCAGCCGACGTAACTGTTCATCCTTCTCGTCACTTTGCTGGTTGTGCATTTCAAGTTTGGCTTGCAGCTCTTTGATGGTATTGTGGTTTTGAGTGAACCTTGTTTCGGCCTTCTTTTTCCACTCTGCCAGTTTGTTTTTGTACTGATCCACCTCTTCAAGAGCGGATGTTTTCTCTTGGCTGAGTGCCTCAACCCTGGCAGTCAAATCTTCATCATGTTGTTTGTTTAGGGAAGACTGAGCTGCTTCTTTCTCTGCTACACCAATGGTGTTTTCCAGCTTGGCCTTCAGTTCGATCACCAGCATGTTCAGAGAGTCAATCTCGGACTCTTTTCCTTTCAGCTCCCCTTGCATTGATGTGACCGCATTCATGTTTTCAGACAGTTCCTTTTTCAGCTGCGTAATGCAAG
>TRINITY_DN63074_c0_g1_i1 len=333 path=[0:0-332]
GCCCTCTCCCTCCAATTCCTTATCAGAGCCACCATTGTTCTGAAGGTGGTTATTATCCAAGAGCTGCTGATGCTCCACTAAAGGATTTTGGTTATCTTGTTTTGGGCTCTCTGGCATATCCATCGGTAGTGGTTAGTCTGCAGCAACTGGATTTCAGTTTTTAGGAACCATTTCCTCTTACGTCATGCTGTGGGTCTTGGCCCCGGCTTCCCCTGCTGGCCTTGGCTGCGGCACTCTCCAGGTGCAGGCGCACCGGGTACGGGGCGCGAGGCTCGGAGGGCAGTTTGCACCAAGCTGGCGGGTTCGCTCTACTCGCGCAGGCCGGCCATGCCG
>TRINITY_DN63015_c0_g1_i1 len=214 path=[0:0-213]
ACACCCCCGGCCTTCAAGTGTTCACCTTCGCCTACCTCTGCAAATATGACATCTACATGTTCGACCAGGAGGGCAATACGTATGGCGTGAAAGGGGAGCAGGCTGAGATTGAGGCTCACCACCGCAATCTGGACCATGTGGTAGGGTGCATGGACATCACGATGACCGTGAGCGGGAAGAACTGCAACCCAACCGTGCTGAGTAACGAGATCAC
>TRINITY_DN63014_c0_g1_i1 len=257 path=[0:0-256]
CGTCGGGACAGGATGCGGTTCTTCATTTCCAAGCATTTTGTTATAGAATTGCTTAGCTGCCTCATCTTCTGCTCTAGCTGTTCTCGTTCCTGCTTTAAATCCGTGCTCCATTTCATCAGCTTCTGCTTCTCCTCCTCTTTTGCTGCTTTATATGCAATATAGGAATGAACAATGGCTAAGGTCCCAGGCCAAGGGATGGCCTCCTCCTTCTTCAGCATCTGATCATGACATTTAGGACAGATCCACATGCCCTTGGG
>TRINITY_DN63013_c0_g1_i1 len=216 path=[0:0-215]
CCCGGCAGGAGGTGCGTGGAGGCGTTGCTAAGGGAGCAGGCCCTTCCTGGAAGTTTTGGCAAAGTCTGGATAGAAAGATGTCCTCTAGCAGCACTTGTGTCTCATAAACAAACTTTGCTGATGCTCAACATTCCCGCCAACCCATTGCCAATGCTGTCACCCGGAACATGGCAGGCGGGAAGACCACAGGAGACAAGGCCTCTTGGGGACAAAGCC
>TRINITY_DN63071_c0_g1_i1 len=715 path=[0:0-714]
CTCATTACTGACTAGTATTGTCCCATAGAGTGGGGCAGCAGTTTCCACTCTTGTTTCCATTCATGCATTGTGTCCCATTGCTCAGTAGATTTGAGACACAATTCCCTGGGATATATGGGCTCTCCCAGTCCAGATATGATATTGTTGGCTCCCCGATTGTTTTAACAACATGTGATACACATGTTTGTATGGTATGTTTGCGGGACAGTCCTTTTTCATGAGGGATGCCTGTGAATATCAGACTATTGTGAGTCTGTTGACTGATAATCCTGAGTGTCACGTGAACTGTTCTTTTCAAATACTATGCCCTGGTTCCAGATTTATGTATATTGATTTACCTGCCTCGAAGTCAGCTGTGCACTCCCTTGTGATACCTTATTTTTCTTGTTGTAAATCAATATGGATGAAGAAATTTACATCATAGTCCTTTTTCCCCCTAAGAGCTATTCCTGGTTGTGCTGTACTGATGACCTACTGCGTGTAACCGGTCTCTTCTTTGCATGGACAATCCTTTCAAATACTCACTCACTGACTGGTTGACTGACTTATTCACACTCCCTTGTTCTCCCTCACTCGATCAGACACTCACTTCCCATAGATCGATATATGCCAGGCTGTGATTTCACCTGGGAAGTTCCATATCAGAGAGAATCATTGGCCGATGCACAGGGCGACATGTTCCATGGGCTCCCTTTGCCAGATGACGCCCCAAGCC
>TRINITY_DN63023_c0_g1_i1 len=582 path=[0:0-581]
CTCCTAATACTGGCATGAACCATGGTCCAATCATTCCGCGGTGTGCAGTGCATCTTGGAGAGGATGACTCCGGCCTGCGGCTCCCGCCCTTCCCATAGCCTCTGCATGTTTTATACCAGACCTGCGTGCAGCACAGCCAACCCACGTTACAGCAATAACGGAGCACGGCCCAATCCACAGTAAGATCGTGCAGGGAGGGTTTGTGGCTTAAAGATCAATGGCCGACAAAACATTCCTTGAGCATTTGCGTGCCCCCAACTCCACCGCGCCTGTATGCCCACTCATCCCCGTGAGCCAGGAATATGGCGTGTAAGTCTCTGCCAAGGCGCCAGTTGGTGTTTATTTATTTGAAAGGACTTTAATTGTATTTTCACAGCAGTATCCTGTATTTTTTTATTTGTGATTTAAGAAATGTGAAGATTCCCCCCTCTGCCCCACACTACCACCCTTGCTAACAGTGTTTTTTCATTCCTCTTCCCCCTAGAGCTAACCACTCTCACAAGCTGTTTGGTAATGTCACTTTAGTGTAATTAATTGTAACATATTCTTTTAAATAAATCGATTTATTGAAGAAACTTAAAA
>TRINITY_DN63034_c0_g1_i1 len=317 path=[0:0-316]
CATGGATTCAGTGCGAGTGTCAACCGATGGAGGTCCCCGTAAGTAACAGTACCCAGCAAAACTGTTACCACTGAAGGCAACCACCACGGATGACCTTCAAACTGGGTATATCATTTCATACAACAGGAGGGTTCTGAGGGGAAGGGACAAGCAACACAACTTAAACTAGTCTGAGTTTTCGATCTAAAATACTAACAAAGAAAATATTGCATAGCTCTGTCTATTGACATGTACAGTAAGGCACTTATCGAAATCTCCAGGGCCGATAAGATGTTTAAAAACCATCCTCTGGATCCTACAGGTGTTTTTGTTGTAAC
>TRINITY_DN63065_c1_g1_i1 len=439 path=[0:0-438]
GTTATCCTGATCTGACAGCAAGAAAATTTGCAGCCGGAACTGTTGAATAGAGACACAGGCCTGCCCATGGCCTTAGGTTGGGTGAAGCAGGCCGAGCTCATAGGCATGAGAAGGAGGGGGCCAAGTAGCACAGACTTTGTAGCAGTAAAGCAAGAAAGAATGTGATACTACCACTGGCAATTCTACAAGAACCAGAATGCACTGCAAGATAATGCCCATCACTTGGTAACTGGTGTTTCAGAAGCATTGGTACAACTGCCCAAAAAGCATGCATTTGCTAATTTTAAACAATGGTTGAGCTCCGGGCCCATTCGCAAGTTGAGTTGATTCAATTAAATGGTATCATAGCCACCAATTCAACACCAAATTTAGAGGGCTAGTCTCTTCGCCTTATAACTTCCAATTGTACCTCAGGAAGAAAGTCTGTCTAAACCCCCCC
>TRINITY_DN63039_c0_g1_i1 len=2804 path=[0:0-2803]
CCTTGGTTGGCATTGTCTTTATAGTGGTTGGTGCCTTGTAATACTTTGGATAAGCTCTTGCCATGCAATTACTAGTGTCTCTGGATTGTACGTTTGCCAGAATCCTGACTCGCTCGCAACCCTCCGCAGCGCAATAACCGTGGCCATCTCGAGTACGCTGCGCCTGGAGGTACAGGAACAGCAACCCAGTGCTTGAATCAAAGTAAAACTTCTTTTCTGACCGCTTCTTCTCCAGTTCCTCTATCGAAGACAGAGACGTATACTCTTCCACACTGTGAGGGGCAACAGTAGTCTGCCTCGGAACAATGTCGGATGACACTTGGAAAGTGGTATTGATGGGATAACACAGGCCAATCCGAATCCAGTCATTCCTGTCAAAGTTAATGAGGTAAAGGAAAGTGCTTTGTGGAGCCGGTCCATTCCAATGAACTGTGTATGTTTTCTGCAGCATTACGACTGGTTGATACTGTTGATATTGTTGAAAGAGAGCCCGTTGGTTTATGCCTCGTAGTGACATGGAATTGGAAGGGTATTCATCCCTTGTGATTGTCATAGTAAGATTCTGGGGGTTTTTGGTTTGCACATAGATCTGTGCGTAAGTGCCACTGCATACGACCCCATTCCATTCTGTCACATTAATGCAGTCTGGGTGCCTGACCAGGTAATTATCCATTCGAGCCACAAAGGTATCCTTGTAATCTGTGACCGATCCGTCCACATCATGGAATATGGAGTTTTTATCACCGTCCAATTCGCTATCTTCAAACCAGGGCCCGGGCCTACCAAAGAAGGCTTTCAGGGAAACATTAGCTCCAAATTTCACAAACGAAATATTGTTCTTTGGTGTTATCTGCCATGGGTTTTTCATGAGGAACCCAATGGCGCTGGTGAACCGATCAGGTGATGGAACGTAGTTCTTGAACGTACTCTTGGTAAGATGCACTGGACCATCATAGATCTGGAAACCTCGGATTGGAAACGTCCTGTTTCTGGGCAAAGTGCGATTTTTATTGTCTATTCCTCCAGTGCCCCAATATTTGTTCTGCCCTCCTTGAAAACCGTAATTTTGACTTTCACCAATGAACAGGGACTCAGAAACCTCTTGGCTGGAACCTTCATCTTTAGGGAAACTTCCATCACTTGCAAATGTTAAGCCTATCCCATTGTCGGCAAACGCGGAGTTCCGTATAATGATGTCCCCTCCTCGGACCCAGGCTCCATGATCGTTATTCTTATAGGCAATAAGCCCGTCAATCAAAGCAGCAACTCTAGGCTTCTCAGGGTCGGCATCTTGATGTGGTCGAAATCTGGCATTGTTGTCCAAACAGAGGTATTCCCTTGGGTCATCAATACTGGCATTGGAGGTTTTCACACCCTTGTCAATAAACAACCCAGCCTTAAAATTTGAATGAACCCGGTTGTTATAAAAGATGCCCAGAGGTGTCAGTTCAGCTTTGGTTTCTGGATAGAGGCCATGTGATTCTCCGGTAGACATCTTGTGGAACACATACCATATTCCAGCATCCTGGGAACCAGCAGCAGCATTATTAATGAGGTGATTGTTGGGGTTGGCGATCCAAAAGGTTGAAACTGCCATGCAGTCTGTGGCTGGCACAGGGATATAATTTCCGTGCACCTTGTCCCTCATGGCCGTGCACATGGTGCTATTTCGGTCTGTGGGCAGGAGAGTGCCTGGTTTGGTAACAAGTCCAAGGTTGTGGAACAGAGTATTCCTCTCTTCAATGCCATCCTCCATGAAGAAACAATGGCCCAGTGTGTCATAGCCAATGGTGTCTCGTATCAACAGGCCGTTTGTTGCATGGACAGTAACACATCTGGAGAAGCTGTGGTGAATTGCCAGGCCTTTCACGTATGTTCCGGTGCTGTAGCCACCCTTCTCGTCGACGTCTCCACAAAGGTGAAAATGGACGGGATAGTTGCCAAGTATCTGCTGGCCCATGTGCTCGAGTTCCACATTTGAGAGATGGACAGATGTAAAATTCTTTAAAACCTTGATATGTCCACCAAATGTGTCGTAGCTGAAAAACTGGCACTGGTTGTCACCGTAACAGGATGTTTCAGTCTCTCCTTGGATGAGGATGTTCCTAGTGAGATCACCAACTTCAGCTCTCATGTCCACCCCATCGAGAATTTCACCCATGTGAAGGAACTGAGGCTTTTCTTGGACTCGGATCTGATGTTTGCTACATGTGGGACAAGGCAGGAGGGTGAATTCTTCCACCTGGTACATGGAGTAGTCTGTGCTCGTGACAACAATTTGGTCACCCGCTTTCCAACTGCTCACATCATCCAGAAGATCCAGCACGATTCCGCCTGTTGCCTCCAGCTGGAAACAAGATACTGGGGTACCGTCATTCCATTCGCTGTTCGCTTTCACTGTAAAGTTCACACCGTCCACTGTGGAAAATTCTTTTTCCGCGGACGCCTTTCCGCCAGTGCTGTGATTTTCATAGAGTTTGCTTGACTCACTGTAGGAGGAATTTCCACCGCCAATAATTCCAACAAAAGCCCAGGCCTGTCTGTACTTCAACTCTTTGACAATCTTGCTCCCCAAAAGATTCTGGATGACTGCCTTTGTCTCGTCAATTAGATTTTTTGCTGCTGAATCTCCCACTGCAATGGCAACAATCCGGCCACCACCTTGTGCTTTCAGAAAGTCTTGTAATCTCTTGCTTTCATTGAAGTACTCGTGAGTATCAAACCTTTCCGCTGCCAGTAACTGCGCCGTATCTTGGTCAAATACTCGGACGTTCAGTCCCCTAGAGAAATTCCTTTCAAACGTG
>TRINITY_DN63028_c0_g1_i1 len=294 path=[0:0-293]
CTGTTTGTCTTGGTGGGGAGCAGTCTTGCCAGTCTTGATCCCCGCTGCGGTCCAACTCCTCTGCAGCTAAAAATACATGCATGTGTTCCCCACCAAGACAGGAGGGTGAAACGGCCAGTCCTACATGATTAAAGAACACGTGTATGGGGAGAAAAAACAAGGCGTGGGAGACACTGCTTCCCATTGATTGAGAAGGAAGGGATTGGTGACTAATCACGGGGCAATCCAGAACACCCTAGTGATTCAGTGTGGAAAGGCTAGTTTCATAACGCTAAAGGACTCGCAGGTGGGGAG
>TRINITY_DN63086_c0_g1_i1 len=564 path=[0:0-563]
ATGAGGGCCAGATTTCTCGTGGGCAGCGGTACACTCTGAAGGCCAACAAGGGAGAGAAGTGGGAAGTGGCAGATGGGACTGGAAAGAAGTTCAATGCTCCCGGTGTCTGTTTCATGACCCCTCCCACGGACTCCGAATCCATCGCTCTGGCCGACAGTGTTGCCAGCCAACACCGTGCCTTGAAGCAGAAGACTGCTGGAAGCAGAAATGCCCTCGCCCGCCGATACGAGGACCTGAAGAAGGATCAGAGTGGTGTGGACGCTCAGGATACCCAAGGACGACAGCTCCTGTCCAAACTGGATAAAGTTTGTGGCGATTTGGACAAGCAGGACAAAGCAATCGCCGCCCAGCTGAGGCCGCCCCTGGAGCAGAGTCGTCCGGTGGAAGATAGCGCAGAACGGCTGAAGGCCCTGAAGAATATCACCAATGAGGTCCGTCGTATTGAGCCCGAGATGAACCAACAGGTTCAAGAAAGCCAGGCTTACCTTTCAGCTGTTCCCAACAGCAGCAGTGCCCCCATGTTACGCAGCAAGTTGCAGGACGTCAATAAGAAGTACGACCGAG
>TRINITY_DN63051_c0_g1_i1 len=1016 path=[0:0-1015]
CCTAACTCGACCACAGACACTGGGGGGAAGTAAAACATTAACAATAATGAGAGAACTACATCTGGTGGACGCTTGGAGATCACTATATCCAACGGAGAGGGACTATTCATACTATTCCCATCTGCACAGAGTCTACTCGAGGATCGACCTCATTTGGCTGTCGCCAGAATTGACACAAGCTTTATCGGATGCGACAATAGGCTCAAATCTTCACTCAGATCACGCCCCATTACAAGTCAACTTAGACCTATCCGACCTCAAACCAAGAAAATAATTCCAGTGGCGCCTTGACGAATCATTGCTAGAAGATCCGGTCTTGATCGTATCTATCGAAAAAACCCTAAAAGAATATTTTCAAAACAATGACGATGGTTCGGTAGCGGCACCAATGGTCTGGGACGCGTGCAAGGCGGTAATACGAGGCGAGTTCCTTAAATTAGCCTCAGTCAGACGGCTAACGAGAGCCAACTTGCGCAGAGCCTTAGAAGCTGAAGTCGAAGAACTGGAGAAGCAATATAAAGCAACCTGTTTGAGGAAAATATACAGAGAACTGAGAGCGGCTAGAGGCCAACTCGCTGCCTTTGACACGGCACAGACTGCGAAAGCTATGGTAAAGACTAAGCACTTTTACTATACTAAATCGAATCGCTCTTCGAGACTATTAGCATATAAACTCAAGAAGCATCATACAAGAAACTAGATACACTCAATGAAAGACGCTCAGGGGACGATCAAGACAAAACCTGAAGATATCCTGAGAATCTTCGAAGACTTCTATAAGAAACTGTACAGCGGCGAGACGATAGAAGACCGGGCACAGGATGACTTCCTTGGGAGCCTTACCCTCCCAGAATTGAACTCGGAGGAAATAGCTCAGTTAGAATTGCCCATAACAACCACAGAGGTCCTAAAGGCAATATCCAGCTTCCCCAATAATAAGGCCCCTGGTCCAGATGGGTATACAGCTATGTTTTACAAACGCTTCAATACCATTATAGCCCCATATTTTACCAAGC
>TRINITY_DN63090_c0_g1_i1 len=560 path=[0:0-559]
CAACTAACAGAGGCAGACTATGCACAGTTACAACAAGTGGACCCCATTTTGCTCAAAGATGATCCCCAGCAGACTGCTGCACAGTTGGGTTTTGCACCAATACAGCCTCTGGCAATGTCTCAAGTGTTACCTCTGGCAACAGGTTCATTACCACCAGGGTCCATCACAAGCCTCACAGAACTGCAAGGAGTTATAGTTGGACAGCCAGTCCTTGGCCAAGCGCAGCTGACCGGGCTCGGGCAAGGAATTCTGGCAGAAACACAAGAAGGGTTAATGGTAGCCAGTCCTGCTCACACCCTCACTGACACGCTGGATGACATCATGGCAGCAGTCAGTGAAAGAGCTTCGGCAATGTCAAACACTCCGCCACACAGCATTGCAACATCCATCTCCCAACCTCAGACGCCAACTTCAAGCCCCATTATCTCTCCTTCCGCCATGCTACCCATATACCCTGCCATTGATATTGATGCACAGACTGAGAGTAACCATGACACGGCGCTGACGCTTGCCTGTGCAGGAGGTCATGAGGAGCTAGTGCAAACTCTTTTGGAACGAGG
>TRINITY_DN63093_c0_g1_i1 len=250 path=[0:0-249]
CTATGGTGGGGGTGATGTGTCTTTCTCTCTTGATGGCCTTGTTTGGGAGGTGCATGTCCACGCAGATTCGCATGGCGCCGGGTTGTTTTGGTTTTGTCGCAACTACAATTGGTGACACCCATGGGGTTGGGCCGGTGGCTCTCTCGATTATGTCTGCTGCCTTGAGCTTTGCGAGTTCTTCTTCCACTTTTTGACGTACATGGAACGGCACTCTTCGGTGCGGCAGAGCCATGGGTGCCACGGACAGATC
>TRINITY_DN63038_c0_g1_i1 len=1100 path=[0:0-1099]
ATGGATTTCAAAATTTAGCGGCAAACCATTGCCAATTTTGCAGCAATTTGGTGGCATTTTTCTGTTGACATTCTGGTGGGTTTGCATAGCGGTACAGCTAAAATGTAGCGTAAAATTGTGAAGAGTACGGAACATTCAATCTTTATTTACATCTTTGTCATCCATCCCTTTTTGTTGATGGGTTGAGGGTCATGGGAAGGGGTTGGTGCCCCCTGCATCGCAGACCCCACAACAAATGTGGGTGCTCCTGGACCCAAGACCCTGCTCCCACATCCAAGTCTGTGCATCTCATCCCCCTTGGACCTCTCCAAAGTACCCTGCACTTCGTTAATCTTGCCTCTAGCTTCCCTCACCCCTCCTCCTGCATTTCTTCTCCTTGCTCCTTTCTCACTTTCTTCACCTCTCCAGCTATTGTGCACCACACCCCCCTGTACTGCCCAGCCACCTTCTCCAAGCAATGCCCCAAAAACTAGATCTCCTGATTTTTGGGGCCAGTACTGCAGCTTCAGCTAGCTCAGTGGGTTCATGCATCTGCTACAGAAATCCCAGAGCAAAGTTCAGGTCCTAGGTTTGAATATCATTGGGGTGATTGCACCATCGTTCTGGGGTGGATAACAAGAGTTGGGCAATACTAATGCATTATTACACCCCCTGCACCTCTTCCTGCCATTTTGTGACTTCTCTCACCAGCACCCTTCTCGAGTCACTAGACCTGCCCTCCAACCTCTCCCTAGCTATCCCGCACTTCTCCAGCTTCCCTCATCTAGAGCCTTCTGCACATTTGTCCATTTACAATCATCCACAAGGCTACGTATACCCCGCCCCCCTTCTGCTGCACCACACTGCCTCTCCGCACCCACCAGCTAATTTCCCTTCTGCACCGCCACAGCATCTGTCTCCAGCTGCTCTGCACTCAGTAGACTCCCCTGCACTGCCCCTGCCCTCTACAATTCATTCTGTCTGCACCTCTCCCACCATTCTACACCTCCTCTCTCCTGTACTCCTCCCCAACCCCGTGGCACACTGCACCCTGCACACATCCCCTACACCTTTGCATCTCGGTGAATGGGGGAGGAGGCAATGGATGAGAATGATGACCC
>TRINITY_DN63025_c0_g1_i1 len=272 path=[0:0-271]
TAGTTTTTGAGTGAAGGCTGAATCCTCAACCTACCCCTCTCCATTTCTTCTCCGTACCCCTGAGAGGCAGGGGGTGTGTTGTGGGTGGGCTTGGTGTGCAAGCCAAACAAGTTCTAGTGTCTCACTTGCAATCTTCACTCCGCTTTCACTTGAAGTTCCCGACAAATGCTCCTGCAGCGCAATTTAATGTGTGTATTGAGGACATCATTTGTGAATCCAGACCTAGACTCTTCAACTGATATTACCTCAGTTGTTGCAGTGTTTATCAGCAG
>TRINITY_DN63070_c0_g1_i1 len=2201 path=[0:0-2200]
TTATTATTATTATTATTATTATTATTATTATTATTATTATTATTTTTTTTTTTTTGCAAAAGGGCTTAATCTAGGAGGTTTTTCTTTTACAGCCTAGCATAGGTGTCTTTTTACCCCTTGTTGAAGCCTTTCCCCTTCCGTCTAGAAGGGATTGGCCAGACCGTAACATTGCAATATTTCTTCATTTGGTTTGTTTTAGAAACCTTCTGCTCTTTTGTCTCCAAGGTGGCATTGGTACCCTTTGTGACCAGTCATGAATACCCACAGTTTACCTTTGTATTTGTATTCTTGGCACGTTAACTTGCACAGTGATTTGCCTTTGTGACAAGTCTACTTTTTGTAAGGGAACTCTTGGCAAGTTTTTTTCATTCCACTCCATGCCCCACCCACCTTTTGCTTCATCCCAGCAAACTATTCATTTCTTTAGCATGTCAATATACAGGGACCAAAGCCCTCTATGCCAAATCTTGCATTAAAAAAAACGAATTTGCCTTGCAGTGCTGGTTTCTTTGGGGACAGAGGCAATAATTATGGGAATAATGCAGAGCTATTTTGTGACGGGACATGAATCAACACTTTTTGAATATCCTTGAGCAAGTTTGGCATTTAATAATCTAAAACTTAAGGAAGGTGATTATTTCAAAATGTCAAACTTCTCGTCCAGTCAGCACTGGATTCTTGCAATTCAAAAATACAAGATGGTGGCCAAAGTGTGCAAGAAATCTGATCAGAGGTAATTTACTTCTGATCATGCAAGCATGGTAGTAGAAGCGGAACATTAAATACTGGCACGTAATGTGCATGTGGTGGGGTGAGGGGCATAGATGGGGTTGGGAGTGTTTTATGAAATGAGAACGCTGACCCTAGAATATAAACTGTTATACATACAAGGAAGATGAATTGATGATTTGCTCTTCTTAAGAAGGAACAGAAGTCTGTAATTCCTAAAGATGGTAAGACTTTTGGATGAGGTTATAATTTTTCTAAATTGAACTCCTGACCCAAGTGCCACAATGCCACCTTGTAATGCTGCCAACTCGCACTAGAACTGACTTTCTATTTAAGAAATGCATTGTGAGACATCTGTGCTCAGGTTATTGAGCACACAAGCACTTGCCTATTCTCTCATTCACCCAGCTTAAGTCGCAGTACCTTCCCCTTGGACTGTACAGATGACTATACCAGCTCCCTCCAAACAATCCACCACATACTTGCAGGACTGTGTGCATTTCTTCTTGCATTAAAAGAAAACTGAATTTGGACCTGGCTGCTGTCGGATATTAGTGAGAATCCCATTAAAAAGGCTCCTACTCCTCGTGTTTCTTTTGGTCAAAAATATACTGTTGCTGCTCCCCCTGCATGCCTTGTCAGGCCATCCTGGTTTAAATATTGCTGCCTTTGCTTTTCTTTCTTTGAGAAGTGAGACTGCCTTTCTTCATTAAAACAGTTCATGGGCTTATAATTGAATTCCGATCTGTTTTTCTCATTGGAGGCGCCTTCAAGTCCATTTTTGCTAAGCAAAAATGGGTGGGTGTGCTCCGTCCCAAAAGGAGGGAATGGGCTTTTTCTGGTTACTGCCTTGTGCTCCTCGCATCTGCTTGTGGGTTTGCACTGTTTATGGCTGATTAACTTGGAGGTGATGTTATTTTGAAGGTCAGATATTCAACCTATTTACTTAACCTTGGGGAGGGCTGGGTATTCTAGGAGTCACTGGCATTATTTAGTGGAACCCCCGAAGGGTGTCATTTGGGGTCTCAAAGAGAAACCCTAAAGTCGTAGGGTACTGTGGAATCGAAGCCGCGCACCGATAATATGCAATAATGAGGATGGAATTTGCCACTGCTGTGTTGCTTTTGACTGTGCCAAGGATTATTGCCCATGTATGTGTCCAGTGTCCAACACCCTGATCGTCTTGTGCATACCTGTAAAGGAAAATAAGCATTTTTCTAACTTGTTCATAATGAATATTGGCTTTCGGCATTTTTAAAGCTGACACAAGTGATCCTGCACTGCTGCCTCCTGGGTCATTGTCTCCTCTGGACTGTAGCAGTCAAATGCATCTCACACAAAGCTGTTTATATTCTGGTCGTATGTCAACCTTGAATCCAATTAACCATACAAATGACAGTATTTTGTGTAAGGGCCTTGCTTTTCTTTTTAATAAAGATTTAATTTTCAAAAAAAAAAAAAAAAAAAAAAAC
>TRINITY_DN63035_c0_g1_i1 len=462 path=[0:0-461]
CAATGCTGCCCGGATCCTTCCAATCATGTTCCCTGCACTCTACAAGAACTCGAAGAGCCATTGGAACAAAACAATCCATGGTCTGATCTACAATGCACTGAAACTCTTCATGGAGATGAATCAGAAGCTTTTCGATGATTGCACGCAGCAGTACAAGGCTGAGAAACAGAAAGGAAAATTTAAGGTAAAGGAGCGAGAAGAGATGTGGCACAAGATAGAAGAACTTGCTCGATTAAACCCCCAGTACCCCAGGTATCATGCTCCCCTGCCGATGCCTTTCATCTACGCCATGGAGACAGACACTCCAACTGCAGAGGACATCCAATTACTGAAGAAGACGATGGAGACCGAGGCTGTGCAGATGCTGAAAGATATGAAGAAGGAGAAGGTGCTGATGCGCAGGAAATCTGAACTTCCTCAGGATGTCTACACAATAAAAGCCTTGGAGTCTCATAAACGAGC
>TRINITY_DN63088_c0_g1_i1 len=566 path=[0:0-565]
CCCCCCCAGAACTCCGCTCGGCATTATGGCACCAGCAGCCTTTTGAAACTTTTGTGCCCTGGCACTTATTTATTTACAAATTATGCACTGATACTGTTAGCGTATGACGTAGGTCTGGACCTCAGGAAAAAAAACATCACCCTTCAGTAATGGCGACCATTCCCTCTGACAGCCATGTACACCCAAGAAAATACCTTGAACTGAAACTGATTAGACTTGGCAGCCAATGGAAGACTACCAGCCTAATGGAAACTGTATTGATCTCAAAATACAGGTTCTGAAATACACAATCCACTGCATGTGGGGATGGCAGATTTTGACACAGATGCATCCTCCTGCCCTTCTCAAGCCTTTGCTACACCCCCGGCAAACAACAATCTAGTCTTCCTATCCCCCCAACCCCGTCCCATAATGCTGGCATACAAGAAGCTTCAGCATGATAAAAAAAAGCACTATTCATCTCAGGTGGGCCAAGCTCACCATGAGCGAATAGTATAAATCTCAAATGACCACCGACAGTTCTGCAACAAAATCAAAATCCTCTTCCATAAAGCCTTGTATCTTGC
>TRINITY_DN63033_c0_g1_i1 len=1342 path=[0:0-1341]
CCTGGACCCCGCGCAGTAAGGAAAAGTAGAAGGGTGTACCGGCCCCGTCTGAGGTAACCTGCGCGGCGGCCTGGGGGTGGTTGTTGGGGGCTGCTGGGAAGGACCCCGGGGAGCACCGAGTTACCATCATCGGTCCCCTCCCCCCCTGCAGGATCTCGGGTGCCGGTGGGAGGTAGAAAACACACATCAAACGGCGACTGTCCTCCCCCCCCCCGCTCCCTATTTTAGGACTGTGGGGGCTGAGGAACAATGGCGGCTAGGGGGAGGAGGTCCACAAAAGCGGATTTCTTTCGGCCCCGGGACAGCAGTAAGGAGAAGCCACCCGAGGGGTCCGCAAATGAAGATCCCTTGGCAGAGATTCTGAGGGGGCAAAAAGAGCTCCTTGGAGCAATGACTAAGTTGCAGGTTCAAGTCCAGGCACTTGAAGATACGGTGGGGAAGTATGATTCCCGGATTAGAACCCTAGAAGAGAAAGCAGGGTCAATGGAAGGAACGGTAACAGTGCACACTTCCAGAATTTTAAAAGCGGAGACCGATATTGGAGCTATGAAGCTGAAATCTGGGCACTTTGGGGCCTTTATACCCACAGCAGCTGACACTATGGTGGAATTACAAAATCGCGTCGAAAGCCTCGAGAATGCAAAGAGGGCGCATGTCGTTCGGCTGATAGGCATGCCGAAGATGGCAGATGCGGCGTTTTTGCAGGCGGAAGTGGTTAAAATGGTGAAGGCCCTGTTCACAGATGACTCAGAGACCTGCCCCATTGAAATTGTGAAATCCCTCAGACTGCCCACTGGCAAGAAGGTGGCCCCCGCAGACAGCGGAGAGGGCACCGTCCTAATTTTTCTTGGAGATCCTGGCCAACGAGAACTTCTACTTAAGAGGGCGGCGTTGATCAAGACCGTGCAAGTGCAGCAACGGCGTATTCTGATGTTCCCAGATGTGGCGCCCGCCACCCTAGACCGGAGAATGAAACTTTCAAAGATCAGAAAAGAACTCGTGACTTTGGGGATCACCGCATCGATCTGGCATCCCGCCAGACTGAGGGCGGTGCATAAAAACAGAGTATATCTGTTCACCAAGGTGGAGTCAGCAGAGGAGTTCCTCCAACAACGCCGCCTTGACACTGAGACTGATGGGCCCCCCCCTGCAACTGTATAATTCACTTAATGTGTGTTTTCCCACCACCGTTAACACCGAGAAATGCATACCCTATGGTAACTTGAGGGTCCGAACTGCCGTAATCGTTCACTTTCGGTAGATTCCCTTCCCATAATATTCCAGCACTCCACATGTGTCCTCCCCTATATCCGTAACTCCCCGCAGTATTGTATGTCTTCCC
>TRINITY_DN63018_c0_g1_i1 len=329 path=[0:0-328]
CCCTCTAGTGCCAAGAAGCCGCATGTGGAATAGTTCCTGCTTAATTAATATGCCATAACAAAACATACGATAGCATGGGAGGACAGAGAGACAGCATCCTTGTATTCAAAACACAGGGATAGCCTGCAGGGTGTGTGTGGTCGCTGCTGTATGTAAACAGATAAGAACTCACCACAGTCTAGGCTTTAGTGAATCATCCTTCTGATTGAGGCTCAAGCGATGACCAATTAATATGTTAGCCAGCCGTTTTAGGCATCACTCCTCTCGGGTGTAGGATAAAGAGATAAGCGCCCATTTATAGGTTGCGGGTGGTCCCATGTTGTTATGAT
>TRINITY_DN63059_c0_g1_i1 len=1471 path=[0:0-1470]
CGTACTTTTTTTTTTTTTTTTTTTTCAAACATAGCTATTTTATTGTTTTTCATATAAACAGCATTCACTTTTTTACTGAAAAACATCCCGAGATTTTAAATATTTATTTCAATCCCATCATGGTTTATACATATTATTTACATCTCATGGGTTGGAGGATTTTTAGATTTACATTTTCACTTTTTTGTAGCAACATGTTCTTGAATTTAAAGTAGAATGTAATTAAAAAGGTGTTAAAACTGAAGCAATATTGGCACAGTTATCTTACAGTGCAGGTCATCAGTTGCAATTCTTAGTTTCATACTTCATCTTCTCTCTACTAGATGTCAAAATGAGGCAGTAAATATCAAAGCATGAAGGCTGCTTTTGCCTCTACCATCTCATTCAAGATCCATTTTTAGCTCCATCAAAGAAAACTCCACCTTAACGATTGCATGATTTATTTAACCTCACTGTACCATATCAAGTTATTGCTTCTAGTGGAAATGCAGAGCAACAAAATTCAACAAAGAACGCCAGGATATATAATTTCATTGCTCCCGCCTAGGCCATTATGTATTAAACTGTGGTAAACATTAAGTATATTGTAAAAACTTACACTAAGCAGTATTGTTTCCTCTGTATTCAGCACAATATCATGCAGAAATGTGCTGTTTAACATTTGCAATTCGGATTTTACCCAAAATACAGTTACAATAATCAGTAGTGAAAGCTTAATCCTACAAGATTTTTGTTGCCACGGTTTAGTAAACGAGGGCCCACATCTTGTCCCCCCACCCCCCATTTTGCATGTTGCACATGTAGAAAAATAACAATGCCATTTAGAAGCTATAAAAGGTTCTTTGCATGAAAAATACAGCAAACAATTAACATTTCTTTTTTTAAATAACTCATTGAATCCCTTCTGACCACTGGAGATTAGTAATCTGGAAACACTCAGGTTGAAAGTACTCGTTTTGAAATTGGTGTATTACGTCTAAACAGAGGGAAATACTCTACTGCGTCAAATGAAAAACTCCACAAAATGAACGCAGGCATAGGGGTTGGAAAGTGTGGCATAGGAGTCACAGTTGTGTCCCCTTTAATGACACCCTACCTATCAGTTACTGTGAAACAGGACACCTCATCTTGTTTCCATAGGCGGTGGTGGTGGTGCACAAAAGCAGATGTTTCTGCACTCCAATGAGGGCCAGCAGACTTGGGGTGGATGAGTGCACAATTGCAACCCCTAATTGACACCCACTGGCAATCTACTTTTAAGGGACACGTTAACAGTTTAACCAAATCAGTTTTGGATTTACTAATGCCAGCTTTTTTGGATACTGATGAAAGCTCCAACTTACAAAAAGGTAAGGCTTGAAGCCAAAGTGAAAACATCAGAAAAAGTGAATACATGGCTCCACACAGTCTGCAGAAGGTGCCCACCAACTACAGCAAGAATGTGCAGCAGGTAGGGCCAAGGCGAAAGCTT
>TRINITY_DN63083_c0_g1_i1 len=322 path=[0:0-321]
CCGGCAGAAAGAAAGTGAGAAAAAGAGCGCGAAGCCTGAGGCACCTGGGGAAGATCGGCCTCCGTGAGCACTTGTGGGTGACGGAATCGCCCCAAACTTGGACCGAGTGGGGTGAAGGCGCTCCTGACCACCCCTGCCAAATTTGAAGAGGTAAGGAGTAGGGGAACCCCAAAACGAAGGACCGGACAGGGCTGACCCCCCTCCCCCCATCCGGCAAAAACAAGATGGCCGCCCAGACTGAATAGACGGAGACCGACGGAGGGGAGGAGGTGCGAGAGGAGCGACTCTGAGAATCCAACGAAAAAAGAAAGCGGGACCGGGG
>TRINITY_DN63011_c0_g1_i1 len=314 path=[0:0-313]
CTCTCCAGTATGTATTTTTACGTGGTTATCAAGATAATCTTTCCGATTGAATCTTTTCTGACAGAAACCACACATAAATGGTTTTTCACCTGAATGTATTCTCCGGTGTGTGATAAGATGGCCCTTCTGATAAAAACTTTTTTCACATTCAGTACATGCATATAGCCTCTCTTTGGGATTTGTTCGCGTATATCTAGCAGAATCTCCCTTCAGAATGTAGCTTTTCTCGCCTTCACTACATGTGTATGTTGTCGGAGTTTGCTGTATGTTTGGAAGATCTTTAGGAAACTGTAAATTCCTCAGATTATTCTCAC
>TRINITY_DN63082_c0_g1_i1 len=1182 path=[0:0-1181]
CTACAATCTGATGAACTCCGCCATAATCGAGCTGTTTGAATACGTGAGAGTGGAAGACATAAAATCATTAACAGCTCATGTTGTTGAGAATTACTGGAAAGCGCTGGAAGATGTGGACTATGTACAGACGTTCAAAGGACTTAAACTAAGATATGAACAACAAAGAGAAAGACAAGATAATCCCAAACTTGACAGCATGCGGTCTATTCTGAGGAACCATCGTTACCGGCGAGACGCTAGAACGTTAGAAGACGAGGAGGAAATGTGGTTTAACACGGACGAGGATGAGCTTGAAGATGGGGAAACAGTAGTGCTGCCATCTGAAAAAGTAAAGAATGATGAAGATGTTATGGACCCCATCAGTAAATTCATGGAAAGGAAAAAATTGAAAGAAAGTGAAGAAAAAGAAGTGCTTCTGAAAACCACTCTCACGGGTCGGCATAGTCCAAGTTTCAAGCTTTCTTTCTCCAGTGGTACAAAGACTAATCTCACCTGCCAGTCATCAGCAAATGCCCTATCTGGGTCTCCTGGATCGCCAGGATCTCCAGGTTCCCCAGGATCACCAGGTTCCCCTGGCTCAGTTCCCAAAAGCACATCTCAGGCGGCAACTATCACTACAAAGGGCGGTCTCGTCGGACTCGTAGACTATCCAGATGATGACGAAGAGGAAGAGGAGGATGAAGAGGATGAAGAAAAGGAAGAAATGATACCTTTGTCAAAGAAAGCAAGGCTTGGATCCTAACGAATGCATTTGCCTCGTCTGTTGCAAATCCGATTTCCCCCAAAATCGACAGTAAAGCAGCAGTCTTTTGTGTACATGTTTGTTACACATGGATTTCTGCTGATCAAGTGCCAATTCGAAGGAGCAGGAGGGGGGTTGGGGGATGGTAAATAAAGGGGACAAACTTGACAAATTAAGCTCTCCAGCTTGGACTACACATTGCCCTTTTCTCAGGGAAGGAAATTGAAAAAAGCCAACAGGGCAGGAGTTTTGTTTGTGGAACTCTGGATTGGCTGGTCAGCTGCTCCAATCAGAAATGTGCTTTCTCGGACCATGTTTATAAGACTTTGAAGAATAGGCAGTTTGCCTTGGATTATTTACACCCTACAAAGAATGCCAGCAGTTTCTTTGTGCAAAGAGACCTGCCTTTGAAATCATACATTCTGAACATTTTATTCGAG
>TRINITY_DN63084_c0_g1_i1 len=641 path=[0:0-640]
CCTTGATTGTCCATGGAGTAGGGATCTCCTTCTTGTTTAATGCTGGCTGGAATGATCTCTTCCTCTTCTTTAACGCAGAGGGGAACGATCACTCCATCACCGACATGAACAACTGGTGTGATTATCATTTGTCCTGTGTGGCCAAGATTATAGTCTGTGCCTTGACTGTCCGTGAAATGGGCATCGCCTTCTCGTTTAATGCTGGCTGGAATGGTCCCTTCCTCCTCTTTAACGGAGAGGGGAAAGATCACTTCCTCACCGACAGGAACAACTGGTGCGATTGCCATATGTCCGTTGGCTCTTTCTGTGGGCTCCGGCGCCACAAAGAAACCGCTTTCTTCTCCATGTAGTGAAAACACAGATGTGATTACAGGAGCACTTGTGCCAGGATTGAGGATTTGTTGTACGCCAGAGCTCTGATGGTCCATTAGATAAGCATCCTCTTCTTTTATGCTGAATGGAATATCTGTAGGGTGAGCAGTGCTGTGGGTGGCTTCAGTACCTTGATGGTCACCAGAATAAGCAGCTTCCTCTTTAACAGTGAATGGCAGATCTTTGAGGCGATGGATGCCTTCTCTGCTCTCAGAGTCCTGATGGTCCATGAAATAGGTTTCATCCTCTACCTCTTGTTTAATATGGAT
>TRINITY_DN63047_c0_g1_i1 len=553 path=[0:0-552]
GTTGTCTAGCTCCCTTAATGCCTGGAGTTGTCTTACTCTCATGATCTCAAATTTTATTGTTCTCAAGTCCTTGTTACTCTCAAGGCCTCAAGTTGTCTAGCTCGCAGTAGCAGGGGTTGTTTGGCTCTTGGTGCCTTTAGTGGTTTTGCATTAAGTGCCTTGAGCCTTCTTGCTTCCTACGCCTCAAATTGTCTAGCTCTAAGTGCCTTCAATTGTCATGATCTGAAGGCTTACCATTGTCATGCTTCCAAGGCCTCAAGTTCTCTTGCTCTCCTGGCCTCCAGTTGTCTCATCCTGGAGACAATTTGTTGCTTGCTCTCAAGGGTTGTCTTACTATCAAGGCCTTCAATTGTTTGGTTTTCAATTCCTTTAATTGTCTTGCTCTCCTTTCCTTCCTGTATATTCATTGAGTTGTTGTGCTGCCAATACCTTGAGTTGTTTATCTGTAGGTATATTGTGTTGTTATGCTCTCAGTGCCTTGCTGTTGATGCCTAGAGTTTTCTTGCCTTTCCATTGATGCCTTGAGTTTTCTTGCTCTCAGTTTTTCCCCCCA
>TRINITY_DN63032_c0_g1_i1 len=1037 path=[0:0-1036]
CCCTGGGGTTCCTGCCTGTCGGAGTCCGCGGTGCCCCTTGCCATGCGATGCTCTTTGAAGCGCTCCACGGCGCTAGCCGCATCCCTAGGGCTCGTCTTCACCCTGCTGCACCTGAGCACGAGGGAGGAAGGGGTCACGATGACGGAAGAAGATAAGCGGTGGGGCCGAGAGGTGGCGCTGCAGGAGCTGCGCTCAGACCGGAACACACAGCACTTCCGGGATCTGTTGAAATCCTCGTCGCCAATTAACGTTTCCTTTCACACCTTGCTGGGCGTCCGCCCCCTCAACAGAAAACTCCTCACAGTAGGACTGTGCTCCGTCAAAAGGAGCAAGGGAAGCTACCTTTTGGAAACGCTCAAGTCCATCTTCAAGCAGTCCAGCGATGAGGAGTTAAAAGATATGGTGGTGGTCGTACACTTGGCCGATGTAGACTTGGAGTGGAACTCTCGAATTGCTGAAGACATTGGTAGCACGTTCTCTTACCACATCATGGTGGGCCACCTTCTGGTGATCCATGCGCCACTGGAGTACTACCCGCCCCTCGACGGCCTAAAGCGCAACTACAATGACCCCGAGGCCAGGGTCAAGTTCAGATCCAAGCAGAATGTGGACTATGCCTTCCTCATGCACTTCTGCAGAACGATGTCCACTTATTACCTCATGATAGAAGATGATGTTCAGAGCGCCAAGTCTTTCTTTACGGCAATCAAGAAAGTGATCATGTCCCGCGAAAACTCCTACTGGGTGACACTGGAGTTTTCAAAACTGGGCTACATTGGAAAGCTCTACCATTCCAGTGACCTGCAAAGGCTTTCCCAGTTCCTCTTTATGTTCTATCAGGAGATGCCTTGTGATTGGCTGTTGACACATTTCCGTGTGTTGCTCACCCAAAATGATGTTATTCGGTTTAAGCCATCCCTGTTCCAGCACATGGGCCTCTACTCTTCCTTCGAGGGAACAGCCAATCACTTGAAGGACAATGATTTTGAGGAGGACTCTGTTGGCATTGCCGATAACCCCCCTGCCACCATCTGGAC
>TRINITY_DN63066_c0_g1_i1 len=533 path=[0:0-532]
CCGCTTTTTCTCTCCCATTCGGCCCTCACCTCGTTCAGAGGGATTTGCAATGTTTTAAGACGGGATGCTCTCTCTAGCTCCAGGTTGCTTCGGTTCTCTTTCAGTTTCTGCACCTTCTCCCGCAGTTCCTTACGACGGGACGGCCAATAGTGCGGGAAGCCAATGTCGACTTTCTCTTCAGTGTCTTGGTCCTTCAGGGCGAACAGCTTGTAGGTTCGCCACCATTGCAGCTTCTTGCTCTCTTTTTCGGCCAACCTGTAGTACCGGTTGAAGCTGCGATATTTCTCTAGAGCTTCCAGGTTACTGGTATCAATATCTTCATTGGGCATTGGCCCCAGTGGGGGTGTTCTCTTACAAAGCACAGCAGTGGTGCTCAGCAGTCGGCGGCACGCGACGGCGCCACCCTGTGAAATTGCAGCCCCAAACATTCCCTTCGCCAAGGGCGCCGCCATTTTCAACAGAGGCACGCCCCTGCCAAGGTCAAAGTGTGAGGAGAAGAGAACCACCAACCACAGGCTGCTTCTTCTTCTTCG
>TRINITY_DN63079_c0_g1_i1 len=525 path=[0:0-524]
GCGCCAAGCAGCAGGAGGAGGTCCAGATTTTTCTTCCTCCTTAGATGCTGGAACCTTCCTGCCTGCGATTGAGGTGGTGGTGGTGGTGGTGGTGGCAGCACTGGTGGTGCTTGAGGTCAAGGAGAGGCTGCTCAGCTTGTTGTTCAAATTGTTGACTCTCTCGCGGGTCTTCACTTTCTCAGATTCAGCATCTGACTCTGACCCAGAGGCCTCCTCTTCCTCTGAGCTGGAGCTACTGGACTCCTTCTTGTCGTCCTCGTCATTGAGGCGCTCAAGGGTGGTGGGCTCTGTGCGGCTCTCCTTGAGCAGGGAGATCTTCTCTTTGCTACTCATACGAGAAATAGAACTCCTTCGCGCCCTGCCTGCAGGAATTGGAGGGGATATGCTACTCTCTATCAGCAGTCCTGGGGGCTTCTTCTTCTGTTTAATGAGCCTCAATTCACTTTGTTTCTTTTTCAGATCCTCCAGCAACGACACTAGACTGTCATCGGCCACATCCAACGGGGTCTGTCCCACGGTGTTAAC
>TRINITY_DN63000_c0_g1_i1 len=907 path=[0:0-906]
CGCTAATGTGCAATCCTCGCACACACAATTCATTCACAAAAATGCACCGGAGGGATCCAGTGTACACCCAACACATTTTTTATTTTATTTTTTGTAAGCACACTATAGAGCTACACTCAAGTTATATTTAGATCAAATCGTCTTTGCTTTAGTTCTCACATTCCTTATACGTTTACACATTTATTCATTGACAGATCATTTTGTTCTCCGTGTTTGGCTCCCTTTTGCAGCAAGTTCGCGAGTTTGGATTCTTGGCATCTTTTCACCTTTCACGCGGGACAATGAGGCGCTTGGTTGCAGTGGGCTTTGAGGGGCACCCACTGATCTTTAAGAAGAGACGTTCTTTGGTAGCGTTTGGCTGACAGTCCAGCAGTGCTGGGTTGGGCGGCAGGCCTGTCACTTTCTGCCTCTTCCTGCACGGGGTGTGCAGTTGGTGGCACAGAAGACAACGCCCCTCTCCCCACACACCCACCTCCTGTGATCACAAACTGAACTTTCATCAGCTCGCTCAGCATGGCGATTTTTAAAGTACCCATTGCTTGAGAGGGATTGAAGCCGACCCCCTGCCCAGTGTCATGGGTGCAGCCGCCTTTTGAGAGGCGGAAGTGTTTGTGGATTCTCTTGACTTCTTGCACCTCCGTGGGGCTATGGAATATTTCTACACCCTTTGGAATCCATGCTGTCTGCCCCAGCGAGGCGTTTGATCCCACGGCGGTCCTAGGCGTGCATGGACTGTGCACGGTGCACCCCGCAGGGCCGCGGTGTGCAACCAGGAAGTGAGGCTCAGGGACATGGGCGGTAAACAGAGCTGCAGTCCAGCCTCAGATGGGCGCACACGGGCGTACTCGGGCTCCGACATCCCCTCCTCCAGCAGCAGCACCACCACCACGGGCAATGGCACCCACAG
>TRINITY_DN63069_c0_g1_i1 len=272 path=[0:0-271]
AAACAATTTTTTTTATCCTAAAGCATTTGATTTTTACAAAAGCTGGAAATGGAAGTGATACTCTTTGGGAATTTTACCCAAGGTAAAAATAACAATTTGAAACCACAATTATTCACAAGTCCTAACCTGGAGGATGTGGTGCCTTATTCAGTTACATGAAGACAGAGCAAACCGGACTCTTTATTTAATGTAGAAACATGTCAACTTGGACTTTTTGAAAATATGCGACTTCAAATACAAGTCAATGTAAAGTAATTTATTTAAACTCCCCG
>TRINITY_DN63094_c0_g1_i1 len=568 path=[0:0-567]
TTCTCGCACTTTCTCTCTTCATTCTTTTTTGAGGTACTGAACAACCGGACATATCAAGCATTCTTGGGCTTACTGCAGATTTAGAACCGCTTTTGGTTGGGGTCATACCAAGCTTTTGATCAATTAACCAAAGTTTTTTTTCCTGCTCACTGAGCTCCCGTTTTTTCTGCAACATTTCTGGAGTCCTGAGATTCTCTAAATGCAGATCAAGTTCCTCATTCACTTCGCTGACTTTAACAACCGCTGACTGATACTGCTGAAGAAGATCCATCTGCCCACTAAGTATTTGGTAAGATTTTGGCAGAGGCTCTCCAAATACCATTCCTCTTAGTTTATCCATTGGAGGCGCTTTATTCTGAAGGCCCCCAAACTTTCCATTGCTCCGTATTCGGTCTCCTTCCCGTGTCAGCAGTGTGGGACAATGTGTAACCTGCACCAACTCCTTTCTGTATTGGTTTGCAGCATCCAAATTGTCAAGAAGTATGGTGTCACCAAGGAGCATCCCAAAAACTATTTGGCACTCCTCCGCATGGTCGGGAAACACGAGTAGGTCTCTGGCATATACTGG
>TRINITY_DN63002_c0_g1_i1 len=461 path=[0:0-460]
CGTTTACAATGGCTTTTCAGAAGTATCACAAAGTCCTGGACTTTAAGAAACCAGGTCTGCAAAATGTCCATTGGTTAAAGGCTGCTGTAAGATGAAGCCCTTGGAAGCTCAATTCCTGGCGAGACCTGTGCACTTAACCACTTTTTGTATTTTGGGTGTTCCTGCTGTAATTTGTCTTACTTTCGCGTAGCCATTTCATGCGGTGAGGTACTCAATATATTTTTCCAGAGGTGTAATTATTCAGCAGGAATATTATTGCAACCTCAAAATTTGTGATTTGTGGTTCTGTTATTATGGCATAGGCTAGGATAATAAGGCTTTCATATTTACTACTGTGACAAAGCGACTGTGGGGATGTTTCTATCCCAAGGTAGAATTTTGTTTTTGCAAACTCTTTAGAACAAAAAAATTTACAAAAATGTGATGAAATAAATGTCATGATTAATAGATCGGAAGAGCAC
>TRINITY_DN63040_c0_g1_i1 len=323 path=[0:0-322]
AAGAAAAGAAAGTAATCACAGCCCTTCCCTTTTATTCACCGTCAACTTCTACTCCTATCTTTTGCTTTCTTAACATTTCCACCCTGCGGAAGTGTGATAGTATATACGTGAACATATGTAAATGTCATGTTACAAACCTTTAAAAACAGAAGTAGCATTTTTGTGAATGGGGGGGGGATTTGTCGTTTTTATATTTCATTTTTAGGAGGTGAGCGGGGCTGGCCTTAGTGACTGGTTTCATCCCTGTCTGCACTATGCTATCCATGTAAGGTTTCACATGCCAAACAGTCATTTGCCAAGCTTCTGGAAAACAGTGGGGGACG
>TRINITY_DN63043_c0_g1_i1 len=923 path=[0:0-922]
ATTTACACCTGCCATACTTGTACCTAGAACATGTATGCAGGGCACCGTGCCCGGCTGTTCTGAAGTGAATGCTGCCTTTTTAAGCCCAGTATTAGCAATCTGTTATGTTTACCTTGCAAGGGTTGATGTAATGTCCTACACCTGATAAAAGAAAATCCTGCCCTCATCAAATCCTGGACAGATTGCTGGATGAAGCCAGTCACTTGGCATAACTTTTTGTTTATTAAACGGCCACCAGTAAATTCCCAGCATGAACAATCTAAAGCCGCTTGGCACTGGCAAAGCCTACGGGGGAACAAGCTAGATCCTTTAGTCATTAAGGAACCATATAGGGTGGAACAATCCAAAGCCTTAAAGCATACGAGGGAACAATCCAAAGCCTCTTGACTTTGGGGGAAAGCATTTTGGGGAGGTACTCCGCATATTGGAAACAGTGGAACAGTCTTAGTAACATGAATTGATTTGTGCATGTACTGTCATTATAAACCAGCACACCTGTGACTGCAAGGATGGTTAACACAGCCACCTTATATGCTTAATTTGCCAAATTTGCTTGGATGAACACTTTCCATGCTGCCTTGTTTTTGCAGCTGAAGCATACACGGTTTGTGAATACATTAAACTCTCCCCCCCCAAAGCATAAATTGACCATGGACCCTGTTTGCTATGACAAGCAAGTCCCTCCTGATGGTGCCTGTGCCCACAAAATGAAGCAACAGTGAAGGACATGGGTAAAATCCTCAGTGTGTCTGAGGACCTACTGTAATGTGTTTATCCTCAGGTGGTGGTGATGGGGAGTCCCTGATGCAGTCACCTTTGACCCTCCTTGAGATTACTGTAAATATTTACTAGGCAGATGGCGACACCTGTGCCTGTATTGTGAAGTGTTGTATGCATCCAGTAGTTTCGTATCTCAGCAGGCC
>TRINITY_DN63087_c0_g1_i1 len=294 path=[0:0-293]
CCATCCTACACATATTCACTATTGAGTTGTCGGGTTGTGGCGATGAGTTAGGAGGGAGTGGAATACTTTGCAAAGTTGGCATGGCAGTATCGGTGCTTGGCTGGATGTCTGTCAATTGCACCATGCTTCTGTCAACTGCCAACTCAAGTTCTGCAGGAGCGCAGTAGTGTGGAGGATCACAGCTACTGAGAGGCTCAGCATCTGCCAGAAGTACTTTTTCAGCTGGACTAGAAGGAGAAGACGTAAGTGTATGACAGAGCCCATGCTTGCTCAGCTTGCTTAGCTCAAATGGCT
>TRINITY_DN63020_c0_g1_i1 len=249 path=[0:0-248]
CTGCTCTCTATGAGCGATGGCCAAAGAGCTACCAGTAGCTCGCGAGCTACCTGTTGGAGACACCTGGATTAGGGACTTGTTCTCAAGGACTTGTCTGACACTGGTCAATGGGCAAGAACATTTTCATACAGGTTGGTGAGTGGGTGGCGTACAAGTAAACATTCTATCCTCCAGATATTCTTCACAGTAGTTAAAGTCTAGACCAAAGTTTTGTGAAAGACTCCCTGTGCGACTAGCTCTCTCCCCGCC
>TRINITY_DN63037_c0_g1_i1 len=1201 path=[0:0-1200]
TTTTTTTTACATGTAAAATCATGTGTATTAGAGACCAGAGAGGAGTTATTCGGGTACAAGAATGTTTGACATTCCCCCGTAAGAAACACCACGTGGATGTCCACAACTCGTTGGCACCGGATCGTGTGCAAGACACTTCGTGTAACAGTCCAATCGTTCAGGGTCAGAAGTTCTGAAAAATAAAAACTGATAACAAGACACAAAGAGCACTTTAGCAATATAAAGCCTACAGTATTTTTGTAAAACAAAGTCCCAAGTTTGCACAGCAGGTTCTTCCAAGAAGTCTCCTCAGACGACCAAACTCCTACCTTTTTAAAAGGTATTTACAGCCAGCTTTGCAATGCTAGTTTACTGCTGGGCCTAAGCAGCCTTGGCAAAGAAGGCATGCATGGCCGATTCGTGTCTGCTGTCGGCCCCTCCTGAGGCCAACCCATCTGGACTCGTCGGGGAATATTCTGGACACAAAGGGCAAAATAGGCGGCAGACAGTATCACCACCCACCCAGAAATAAAACCAGCCAGTTGACTGAAGGAGAAAGGATTTGCACAAAGTGACATCTGGCATAGGAAACCTGAACTCATGGTTTGGATCCAGAGAGGGGGCGCTGCGGATGCCGTCTCGGTATCCTCTTTCCATTAAAGGAAGGCCACTCTTCCTTCTCATTGTCACTCCTACTGTCTGCACAGCAGCAGACCTTGAGAAAACAGAAAACCACCTTCCTTTTTTGCAAGGGCTGGAGGTATTCTACACAAGTAAAAAGCCTACATTTTAAGAAATAATCTAATGCATTAAGAGCTGCTCTTCCAATAGTATGTGCTCCTGGCCTTGGGGGCTCATTGCTTCCTTGCTCCAGGGTGTCGGTTGTTGAACAGGTTGACCTTTGCCCCCACTGGAGCCGTTGAGATGGAGGGAGTCTCCAGCTGCACTCTGCTCAGGGTGGTCTTCTTAATGGCTGCTGCAGGGACCTTCTCCTGATCTGCCATGAACTGCAGCTCCTTGGTACGGATGCAAGATGCCTCCACAGCGTTGATGAGCAGTGAGCGGAAGCCACCACTCTCCATCACATGCAGCGCGTGGATGGTTGCGCCTCCTGGAGAGCAAACATTGTCCTTCAGCTGACCTGGGTGCTGCTCAGATTCCAAGAGCATCTTCGCTGCTCCCAGTAAGGCCTGGGCACCGAGGCGCACGGCGAGCCTGCGAG
>TRINITY_DN63095_c0_g1_i1 len=238 path=[0:0-237]
ATCGAGCAGCGGCTGCAGGAGATTGGGGACTTTCCCGCAAGCATGTAGCATTGCCCTCTCCTGGCCACTGCCAGCATTGCACATGCCTACAACACGGCGGAAGAATCTATGTACTTATATTCCTGAGGGATGTTGCCGATCACCGTGGGCCATGACGAAGAAAGATGCAACTTGGCATAGCTGCGGTGTGAACATTGATGACAGAAGTGGATTCACTTTTCTCCGACTGTGGCAGGGG
>TRINITY_DN63073_c0_g1_i1 len=368 path=[0:0-367]
CTCCCCCTTTTGCACTATCCTTCCTCTGCTTTTTCCACTACTTTTTTTTATTTGCATAGACAAGATTGCTCTCTAAACCTAGTCCTTTATCGGTTACTCTGCTTTCACTCTTAGATCAAGCTTTTTTACATTTTTATTAACTAGTGTTAGAGCGCAATCGAATCATCTGCCATGTTGCTTTGGTCTTCTTATTGATTACTCTTTTGATCTCAATCTGAATCGAGATCTTGTCTGGCTTACTCCCTTTTCTCTCATTTTGTTCTTTCGTTTATGTTTGCACTCTTTATTTTTAATCTATTCAATAATTCTTAAATCTCGAACACCTCATCCTACATCTTGGATTGTGCTTACCGCTCATTAGCTATCAC
>TRINITY_DN63042_c0_g1_i1 len=273 path=[0:0-272]
CTTACTTTGGCATCCTCTTTGGAACGCTTGCCTTCTTCATCCTGCTCTTGGTCAGCATTTCCTTCACAGTCTATTGGTGCCGCAACAGGCAGAGGGAAGATGATGATGAAAGTTCCTTGCACACAGATTTCTACATTAAATCACTGTCTGGCTTCAAAAAGTTGCAAGAGACAGACTTGTCATCATTATCTAGCCACACATCGATCCCCAGACTGGTGAGCTGGAAACTCCACTCTGAAAAAATGGACGCATCGATAAAGAAATAAGCAGGCC
>TRINITY_DN63036_c0_g1_i1 len=1200 path=[0:0-1199]
ATGTTTTTTTTTTTTTTTTTTTTTTTTATGGATAAATTGTTTTTATTGGAAAACAAATGTACAACTTGGAATGGATTTGAGGCAATTGTGCCATTAAGCAGAGCAGTGGTTAAAACAAAATTAAAAACCATAGTAACATTAGAATTTGAGTTTCTGGTAGACAGTACAAAATAAGAATAGATGAGAAAGTGTTCTAGTGGCTGGATGATACACCCGTTTTTTTGCAGTAGTGCAACTTGCATTCCATATTGTTGGCTGTCCATAGTCCATGTAGAGTTAGAACTCTACATTGCAACAATGCAGATACTTCCAAAAGAAATCCAACTTCAGGTAGAACCCAGATAGTAGCTCACATCCAAGTACAACTCAGATGTTAGTCTGAGAAGTCCCATCTTATTTTAGATGTGCAGAAGGGCTTCGATAATATCCAGGAAAAGCCACATGCAACATAGTCACTTGATCACCTCTTCAAGTTCATTTTTTATGGTGAAAAAAATGGCAAAAGAAAATGAATTCTAACTAGACATGCATATTCTTGACGGTAAGAGAAACATTTTACAGATAAGTTACAAACAAATGCAAATAAACAATTTTGTACAAGAAAATTAACACATTCTGTACATCTTCACTTTGCTGTCATCATTTGTACAAACTCTTCATAATTTACTTGACCATCCCCATCAATATCTGCTTCCCTGATCATTTCATCAACTTCCTCATCGGTTAATTTCTCTCCAAGGTTGGTCATTACATGACGAAGTTCTGCCGCACTAATATAGCCATTTCCATCCTTGTCAAATACACGGAATGCTTCTCTTATTTCCTCTTCACTGTCTGTATCTTTCATTTTTCTGGCCATCATTGTAAGAAACTCTGGGAAGTCAATTGTACCATTGCCATCAGCATCAACTTCGTTGATCATATCCTGGAGCTCTGCTTCTGTAGGATTCTGTCCAAGTGACCGCATTACTGTCCCCAATTCCTTTGTGGTTATTGTGCCATCGCCATCCTTATCAAATAATGAAAACGCTTCTTTGAACTCTGCAATCTGCTCCTCTGTCAGCTGATCAGCCATTGTGACGGTTGCAGATGTCAGTCAGAGTCAGCCCTCAGGAAAGCTCACACAACAGCTCCGCTGGTATACCGAGCTCACAACTACCGCCCAACCGCCGCCAACCACTCTTCATAAACTGCTGTCTC
>TRINITY_DN63096_c0_g1_i1 len=1107 path=[0:0-1106]
TGATGGCCCAGGATGCACCACCACGGCTTGTCCAAGAACTCTGGAGACCTGTGTGGACAAAGGGAAGGTTTCTTTGAAACACGTTTGCATCGTCAATAAGTTGGGAGTTTCTCAAACACCCCTTGCTTGCCTGATGGCTTAAAGAAACAGTATCCCACTTAAATATTCTGTTCACTCAGTGAAGCCCACAGACCATCCACAGTGATGGGTGCATGGGAAACCCCAGGCAGTGGCATTTTTAAGGTGCACCCATTGTCTGGTGATCTTTGGAAGCACCCACTGGCAGGTGATCTTAAGAAACACCCATTGACTAGCTATATTAGGACCAGCACTTGGTGGGAGATGACTACATATACAATGTCTGTGTGATGTTATGACCCCTGGCAGGAAACATGTGCACATACTGTAGTCTTCTACTGTGATCTCTATGTTTGCTCTTGGCAGTATAGAGGTGTACCAAATGGATCTTTTTACCCTGCCACCTGCTGTGGTTTAAGAACCGTCACTATTTGTGAGTGATGTTCATGAGGACGACTTCATGGGTGATATCTGCGAATGCCCTAGCTGGGTGTTGAGGACAAATGCTAATGTGCATTAACGTGTAGACTCCAACATTCATGCACCATTAATTGCAGACCCTACTGGCCACATAGTTAGATTCTTCCTTGTCGCACTCATTTATTAATCTGTCTTCCACCCACAGTCTGATGTCATTGTTTACAGTGTTGTATAGGTTAATTAGTTGTTTGCAATGGCCCTTAGTGCAAAGCTCAAGTGTGTAGGAGTCTTCGCACTCTGCAGTGGAGGTATTCAAGGAGCCCTTCATCCCATCCATCATCATCGTAATACAGATTGAAGCTTGCCCATGGATGTTCACAAAGCCCATACAACTAACAACATTCATTTCCAAAAGCAAGGGCAGCAACATACCCAGGCATTGAAGAAATGTCTGGCCAGCATGGCCCACATCAACTTCAGGTCACTGGCACACACCCACACCACACGGCCGACTATTGCAGACAATCTTTACAATCCAGAGCAAAAAGACACCGAACCATGATGGCTCCTCAGAGGTGACCGAGGAGCATTACAAATACAATACATACC
>TRINITY_DN63098_c0_g1_i1 len=501 path=[0:0-500]
CTCCAGACTTGGAGGTAGGGCTTTTTCTGTTGCTTCTGTCCGTCTTTGGAACTCACTTCTAACAAGTATCCGTTTACTTCCGACCCTGCTTTCCTTTCGCAGGGCCGTGAAATCCTGGCTCTTTAATCAGTAATACCTCTCTCTCTCTCACTGAGCATAGCGCCAAGAGAACCAATGGGTTGAAAGTGCGCTCTGTAAATCTGAGATGATGATGATGATGCTGATGATGATCCCCCTTGCCCACTATTACGAACCATCTGTCACTTGGTAAATTCAGGTATCATTTTTAATCCACATCCTATCTACTGAAGGCACACCCATCATCCTTGTCTTAAAGAAATATCTAAGTATACAGACTAGCATGGGTCTTCCCTGATGATCCATGGCACCAGGTAAGGGCTCTATATTTCATGGCGGTCACATTCATCTATCCATTAATCCAGCCCAACTATCTCATTACCATAATCTTCTACCATTACTCCATGCAGAAGTAGGACAGGC
>TRINITY_DN63055_c0_g1_i1 len=3420 path=[0:0-3419]
CAATATTTTTTTTTTTTTTTTTTTCAAATATTGTTGTCTTTATTAAAAATATTAACATAAAGTAGGACAAAATGGTATACATCTCTTTATTGTATTAGGAAACAGTTGTTCTAAATTAGAGAGTATATTAGACAGAACAGTTGTAAAAGTTGTACTGTATCTTGATCTGTTAAGGGGTGCCATGGGGGGCAAGGTGGGTGAGATATAAATTATGTGCTGGGATGCACACTCCCTTCTTCTACAATTACACAGAGCATGAAAAAATACAGACTGTTCAGGATCCAACAAGCCAAAAGCATAATGTTTATTGTAAAATAGATTTGAAAAAGAGGAGCCAATTCATACACATGATTTCTTCTGAGACAGGTTTATCTTATCTCCGAGACTAAGAGCCATTCCCTGACTCTTTGCACGAATTCTGATGTGTCCCGTAACTGGCGCCTCTGGTCCAAGGTGAATTGGCTTTTCAATGCTTACATTTGCAAGTGCATCCTCTCCAAATATGGAACGGGCATAGAGATTGGCAGCCATGAAACCACAGTAGCCAGAAAGTGCCTTTTCTGGGGTAAGGCATTTCATGTTGGTTGACTTCAATATGTGTTGTAAATATTCATTCAGATCAATGATATTTGTGTTCACGGTTACTTTGTTTTCCCATTCAAATTCTGCCCACATCTGGCGGAACTCTGTATCTGTGCAAGAGGCTGGTTGGATGTAATCCATGATGTCAATATGTATATCACTAAGGACAACACAATTTCTGTCACTTGCAGCTCCAGACACGTCATACACAATATTCCCAAAAATGATGCCGTTTTCTGTTGAAGCCACTTTCACATTGGCCTTAATGTTGGCAAAATCATGGGGGGCGAGAGTTAAAGGCGAAGGTTTTTCCACCAGTTTCAAGTCACCTAGAGTAGCTAGTTCTAATGTGCAGCTCTGCAAAGTATCACTGGTCTGGTTGACTACAAGTACATCTAGAACAATGTCATACTGGTTGACATGGACGTATGCTTCTGCATAGACCGGATCTGAGAAGCCAGTCAGTTGAGTAACCTTGTTCAGTTTAGATGCCAGTGGATCAGTAGCTTCCTTTCTTTGCGTTGTACCCATTGCAGCAAGCAGACTCAGCTGAAACTGATCTTCCTTGGAGGACATTTCATTTTTAGCAGTGAGCTGCATAAAAGAAATGGGGTCGTCCGCCTGCACAATCACACTCCTCTTTTCGGACTCCTTCTTCTGAGAGAGTTTCTCTTCCTCCAGTTTAGCTGAAAGCATGTGAGAGAGAGACTGTCTGCATTCTTTGTTGAAGATGTCATTCATCAAAGGCGAACATTCAGACAAAACCTTCAAGCAAAGGGAGATTCGGTCTACATCGTCGTCTGTGATTGGCTTTTTAGGGAGTGAAGACTTGCCCAAGTGAAGAATGGTGGCCATTAGCAACATAGCCTCAGCAACGAAAGAATTTTGCTTCTTCTTGTCCTGAACTAAGGCTACATAGCGTAACGCAATCTTGGTCAAAGTAGTAGCAAGGGAAGCAGCAACAAAGAAATCCCCTTCCAGCAGAAATCCTCTGAGTGGAGGTCTCTCTTCTTCCTTTTTGGTAGGCCGAGAACTGCTGAGGGCACTCTGGGTAGCATACGTGCCCATCTCTGTAACTAGTTTTTGGGCTGGACCCACAGTCACTTCCTCCTCTGGTTTACTGTCGCCAGCTTCTTTCTTTATTTCCGTTTCCACTATTGGAATCTCTCCCAATGATCTGCGGACCTCAGTCATCACACTCTGTATGTCATCCTTTGTGCTGCAGTACTCTCCAAGAATCCACAAAGCGCCACGATAAATCTTTACAGTCTTAATGGCATGGAAGACATCCAGCATCTTCTCAACAATAAGTGGCCGGAGATCATCAAACCGCTGAATTGCTTCACGCACAAACTCCAAAACGTCAGCAGCAGCCGCCTCGTTAGTATCACTAAGGAACTCCATCAACACAGGGATAACATTTGCAGCCATATCTGGAAAGCGAACACTACAGGAGTGCAACGTCCTCACAAGCAGCTGTCTGTATTTGTCAGTGTCTTCATGTTCCGAGGCGTTGTTTGTCTTAATTACTTCTTTTTTCAAAACTATCACCAGCTCTTCAACATTCCTGGAAGAAACAAGATCGAGGGCTAATTGAAGAGTTTTCTTGCGGACTTCTAAATCAGGAGTAGTCAACACTCTTAATATGTCCATTACCAGATCCTGGAGTATTCGTTCATGGGCCGGATGATCCTTTAGTTCAATCAAGCGATCCAACACAATTAATTTGACATTATTGTCACTTTCCTTAATTATTAAGTCAATATAACACTGAGCAGCAGCCTTGATGGCTGTTGGTGCACTAGAGAGTGTAACCAGAGTTCCTGCAGCTTCATATTTTACTGCTGGGCTAGATGACTGCAGTAAATTGAATATGCAACGAATAAAGCGAGCTCTTTCAGATGGATTCGCATGGCAAACCTTGTAAATAAGTTCAACAATCACCAGCTGCAGAATGTCGCCAAAGGTGTGTACTTGGTCAATACAAGTACTTAGATAATCCAATGCACGGTCCTGGTCAGCATGTATGAGCATCATGAAGGCGTTTCTCTTGCAGCTTGCATCTTTTTCATTCACCAAGAAATCATGTATCAGTTCAGGAGCATCTGGGATGAGGTTTTCAAAATTTCTGTATATTGTATAGATTGCAAGGACAGCATTCCTCCGCACATAGCTGTGACGATGTTCCAAACAAGCACGTATCGCCGGCATCAAAGGTTCCAGTAATTCTGCCTCTTTCAGTTTACATAAAAATCGGAGGGTAGAGCCTCGGATGAATTCGTTAGGGTGTTGAAGATCCTTCCTGTAGGCATCGCAGACTAGGATCATTTCTTGCAATAGTCGACCATCTGGGGTTGTTTTTGGAACAATTTCCCAGAAGACCAGCAGGAGCTTCTTGATGGTATGATCTTGCAGGGGCAACACAAAGCGAATGATAGTCATCAGAAGGCCCGGAAGTTTTTCCCCATTCAGGATCATGATTATGACCTTCTTCAGTGCTTCCGTCTTTGACTTCACATCTCCTTTTTCAAGGTCCGTTTTTAAGCTGATTTCAGATGGAGGCTCAGATTCCAGAGGAACATTGATAAGTGTGTAACACACATTTTCAGCCGCCGTCATGATTCTGGTTTTCTAAATGACATTCAAAAGTGTCCTTGATATTGGGACAGTCGGATGACAAAAGCTGTCTGTGCACTCCGTCCTGCCCGGACCTCGCTCCTGCCGGTGACGCTCCCTCCCACGGTGGATAGTCTGCACTGTAATCTGCGTTCAGGGTGACGTGGAAGAGCTTCACTTCCCAGGCCACATCAGGACTACGGAAGCCGGGAGAAGCTAAAC
>TRINITY_DN63062_c0_g1_i1 len=1560 path=[0:0-1559]
CTGCCCTCTTCAACCAACGCTGTGCGAAAGGGGTATTCGTCCTGAACAACTACTCATTGTCCTTACACAATGTAAAAGCAATAATACACTCTTAAGAAATTATACAAAAAAAACCCCAGCACTGCTTGGTATAATATAACACCGCAAAACATCACGGGCTTTAGAATTATTTACAACCACCTGAAACCATCCAACGTCCACACTGGACAGGAGGTGATACCATGCTCCTGTCACTGTAAGCATGTGACCAACAAATATTTACAACATGGGACCGGGGGCGGGGAGGAGGCTTGAGTATTCCTCTTGTGTGTTTGGGGCTCCTCACACTTTTCCCCACTCAGAGTGCAAACGATGTGCCATATTTTACAAGTGTGCCATTTCCTTTTCCTTCTACAAAATCTGCTAAAATTTCCACATTCTCTCCTAAAAATATTCTGCATCTTTGAGCCATTCGACATGTTGTCCCATTTTCAAGGCACTTTCCCAGAATGCTGAGCAAGTTTTGTCAAAGAAGGCACAGCCCCCTCCCTTGAATCGCCTTTTTAGTGTTGTAGCTATTACATCATCAAGAAGAATACGTGCAATTCAAGAATGGGCCTGTGCTGACTGGCCCAGATCTTGGTTAACATTCTGTGTAAAAACTCACACAATTACTCCCTTTTGAATGGCTTATGACGCCAACTTAAGAAAACTGAGAAGGAAGTTAAAGTCGCCCTGTCAAATCCTTATTTTTTGATGGTCTAACGAGGAATTTCCTTAAGGGAAAAAAGAGTGGGTGGTGATCAATAAGGGTTTGTCAAGGGGGTATTATCTTTGCAATATTTTTAACACCTCCCCCTAAACTGACCTGAAGTCAAGGTGTCCTAGGAAACCTTAATTTTAATGTTGCCAGTTAGAAAGAGGTTTGTAGATGAGCAGAATTCTCTTCTAACAGTCTACGGAATTTCTGGTTAAGTGCGAATGCTTATGAATACACATTCTTAATGTCCTTGCATATTTTTACCCAGCAAAGAGGTTCTGTGTTTAAGAACCTTCCACTTGGATGCAGAATTTCTGATTCCCGGTTTGACCTCATCTTCTCCCCGACTAACTTCCTTGGCCAGTTCAGTTAGTAAGTATCCTGGCTGCGGCATAAGCTTTTTGCCGCCACGGCCCGAGTTTTCCCTTCCGTTCGGTAGAGTTCACGGAATAGGTCTCCAACACGCATAAGCACTGGAGGTCGGGGAAAGATTAACCCCTTCCATAATGAAAACCCCAGACACACTTCATGCTGCCGCCAGTTTTTGATGGTGATAGTTCTAGATGCAATGCAAGTCCGTCTCCCCCCTCAGGGAATCCCGGGAGTGAACTGGGAGAGGAAACCCTCCAGTCCAAAATAATGCAAGCAAATGCTTCTCTGCTCAGCACGTGTGCTGCGACAATGTGGACGTGTGGATGGTCTTGCTCAGACTTCAGAAATGTTAAAATATGTGCATGGGTGGCACTCTGAAAGGAAGAGCATCTCAGGAACGTTTGGATGGACACCACCTAAAGATTTCAGCAAACGCAGCCAGTGCGTTT
>TRINITY_DN63054_c0_g1_i1 len=799 path=[0:0-798]
CTCTGGGGGCGCAGTTTGTTCAGTGCATTTCTTATCACTCGAGAGTTCCCAAGTCCTGAGACGCCATCTTGTGTGAGCGCACATTGAAGTAAATCAAATTCAGGGTCCTTGAAAATGCCCGCAAGCAATATCTCTGTAAGGTACAGTATGGTTTCGCTATAGAGAACTCCCCCATCTTTTCTCTCAACAGTCATGTTAATATGGACTCTGTAGAAGGTGACTTTACGTGTTGCTGCAGACGCAGTAGGTGTTTCTATTGACGTTGCATGATTAGGTTGAGAGGTTTTCTCATGTGTTGACGCAGATGTTGTCAGGATACTGTTTGGTTTATTCGTGGTAGATGGTGAAGTTGTAGACATAGATCGTGATGAAATCGACAGCATGGTTTGAGATGTTGGTTCCGTCATCCCGTTTGGTTGTGTTTCTGTGGTTAATCTGGACGGCGTTCTCGTCTCTGGAATTTGCTGCGTAGGGAACGGAGACTGAGGCCTACTCGTAGACTTTGGCGAAGAGGTCAGATCAGTTGTGTGGTTATTGGTCACTACACCCTTTGAAGTTGTCCCAACGGGCTGGGATTGATTTGTTTCTGGAGCTGTTCTATGAGTGGCCGGACTAGTCCTCAATGTGGTCTCAGTTTTCTGGAGTCCTGTTGTAGCAGCAGGTGCAGGTGTGCTTTTGATTGATTCATTTGCACAGCGCAGCGTGTTGTCTTCTGATAGAGCCACATGGCTTAAGTCCCAAAACTCCTCTCTCCAACTGATCACATTTCCTTCAGAACAGTCACCCAGCGTATCTGGAG
>TRINITY_DN63005_c0_g1_i1 len=2098 path=[0:0-2097]
CAAGAGTGAACTTCAAAAATGGGAATGCAAAAATGAAACCCTCTTCGCAATCCAAGGAGAAGATTTGTACTTTAACTATGGAAATTCTCAGACCAAGGTTCAGCTATACAAGGGCTCAGGTACCTGGAGCAGGTGGAAGATCTATGGAACAAACGATGATTTGTGCTCTCACGGTTACCAAGATCTCTTTACACTTCAAGGAAATTCCAACGGCCAGCCCTGTGTGTTCCCTTTCAAGTTTTTGGGGAAATTATATGCTGACTGCACACGGGACGGTAGAACCGATAACCGACTCTGGTGTGCAACCACAGCAGATTATGGCATTGACAAAATGTATGGATTTTGTCCATCAAAATATGGCAGCGACACCTGGTCGAGTATGGATCCTGAAAGTGGCGTGTACTATCAGATAAATGCCCAATCAGCAATTGCATGGCACCAAGCAAGAATCAGCTGCCAACAGCAAAATGCAGATTTGTTAAGCATCACAGAGTTACATGAACAAACATATCTTTTAGGTATAACAAAGGATTTTGATACTCCATTGTGGATGGGACTTAACAGTTTAAATTTTGACAGTGGCTGGCAATGGAGTGGCGGCAGTCCATTCAGATACTTAAACTGGGCTCCTGGAAATCCTTCTGGTGAACCTGGAAAAATCTGTGTGGCACTTAATCCTGGAAAAGGAGCAAAATGGGAAAATAAAGAATGTATTCAGAAACTCGGGTATATCTGCAAAAAGGGAAATATAACTTCTCCAGCTGTAACTATTCTTTCAGTGAATGATGCATCTATCAACTGCCCAACACGGTGGTTGCCATATGCAGGACACTGTTACATGCTTTTCCGGGACCCTAAACTCTGGAAAGAAGCCCAAACATCATGCAGAAAGGAAGGAGGAGACCTGGCAAGCATCCATAATGTCGAAGAGCACAGCTTTATTGTTTCTCGGCTTGGATACCAGCCAACAGACGAACTATGGATTGGGCTGAATGACCTAAAGAGTCAAATGTTTTTTGAATGGAGCGATGGGACCGCTGTATCATATACCAAGTGGCTGCGAGGAGAACCATCCCACCACAACAACCGGCAAGAAGACTGCGTTGTTATGAAGGGAGAGGAAGGATTTTGGTCAGATAATATGTGTGAGAAGAATTGTGGGTACATATGTATGCGAAATCCATTAACGCTAGAACCAGGACAAGTCAATATTGTCGATCCAGGATGTAGCAAAGGATGGACAAGGCATGGCTATTACTGTTACCTGATGACCCCAGAAGTGGACACATTTCCAGGAGCCAATGGCACCTGTGTGAAGCATCAGGCCTCTTTAACTAGTGTCCAAGACAGAAAAGAGCATGCCTATCTGACAAGTTTAGTCGGATTGAGACCTGAGAAATATTACTGGATAGGTCTGTCTGACATACAGGAAAAGGGAACCTTCAAGTGGACTAATGGAGAAGAAGTGAAGTTTTCCCATTGGAATTCCGACATGCCAGGAAGAAAACCAGGCTGCGTTGCGATGAGAACCGGAACTGCAGGTGGATTATGGGATGTGATTAACTGTGAAGAGAAAGCAAAGGCCATTTGCAGACAGTTGGCTGTGGGTGTGACTCCGCCTCCAATCCCAACAACAACAGTCCCCCCAAAGTGCCCGGGTGAATGGGACTCAAAGAATAGTGGTTCTTGTTTTAAGATATTTGGCAAAGCAGAAACTCAACGGAAGACATGGTTTGAAGCCCGAGATTTTTGTAGAGCGATAGGGGGAGATTTACTCACTATCAACAGTGAAGATGAAGAAAAGAGCATCTGGAAAATTATGATGAGGTCGTATCTGACCACACAAGCATTTTGGATTGGCCTACAAGTCTTGGATCCAGCGATTGGATTTACCTGGTCAGATGGATCTCCTATGACTTATGAAAACTGGGGGTACGGAGAACCCAATAATTATCTTGGAATTGAACTCTGTGGAGAGTATAATAGACATTTATGGAATGACAGACACTGTGAGTCTCTTCATAGTTGGATTTGTCAAATTCGTAAAGGAGTGCCCGTAAAACCTGAACCTACACAGTCTGCGACTACAGAATATGCC
>TRINITY_DN63031_c0_g1_i1 len=335 path=[0:0-334]
CCCCGCTCCATCAAACCGTGCATCGACCAGGCTCATTATGAGCCTGATTTATGTACGGTTTAAAATGATGAATGATTTCAGGAGTAGATAGTATCACACTCCATCACACTATCTCTCTCACCAGAACTCAGTCACAGACACATACTGTACATATACTCACATAAGGACAAGGGTTCAGTTGCACATTATCGTCTCTCTTCGGGGCCTGCTGCTAAATGTTATTGAGCTTTTCACTACGCTTTGGAAAATTCGTTCCGTTAGTGACAACTGCAATGGAGCAATGAGGTCGCAATACTGAACTGATGTACACAATAAGCCATAAGCTCAAACAGCAC
>TRINITY_DN63008_c0_g1_i1 len=463 path=[0:0-462]
CCACCTCTTTAACTCAACCAAGACACCTCACACTAGAATTTTGCATCAATAGTGCCAAGATGCCCCAGGGTGATAGTCTCGCGCTTTACAAATTCCACAATAATGATGAGGACAACTACAACAGTAACTTACGGGGAAGGCAGTGTAAACTCCCAAGCCGATGCCCTCTCCCGGTCATGTGTGGATAAAGAATCTGAAAGCATTAAACAATCCGTAATGCTCCCAGAGCATAGGGTATGTGCCCTGTTATTTGAAGAAAAGGTTCGACCTGGAAAACAAAAGACATTCCCACACTCGCAGATCTTGGAAACTGGCAAAAGCAGAAGATCTAAATGCAAATCCGCCACAATTTGCCTTTTCATGGCATTTCTTCCCACCAACGAAGTGCAATCTTTACATTGCAGTGGTGTCACAATAGGAAGTCAGCAGGGCATCCAGGTCAAGAGCAAAGTCAAACTCTTTT
>TRINITY_DN63010_c0_g1_i1 len=1988 path=[0:0-1987]
TCTTCAGTACCCCACCCTAAAAAGTTTCACCCTTACTGCCCGCTCAACCTATAACATCTACATTAGTTTGTACATAAAAACAAAATTTACATACATTAATCTACACAGTGAAGCTGTAGTAAAGTAACAATTGCAGAAAGGTAACTGAATACAATTTTGACATGGATAGTTCACCAGAAACATTCAAGCCATTTAGAAATCATGTTATTAGGTGGATAAATCCTTTCAGTTCCAGATATGACGCTTGCAGTGTTCTACCGCATCACAGTTAGTTGCAGTCTCCATGTTCTTGCACCAGTAGCTTGGGCCAAAGGTGCATTCGTCTGTTCCAAAAAGATGTTCTGTGCTTCTGCATGCTCCCAGCCGTGTACAAACAAACGTGGGTTCCATCACTACCAAAAGTAACTCCAAGAGCTGTGGTTCATACTGTTCAATGTACTGATCACACTCTTTCTGCATGTCAGGTGGCAAGAAGTTACAGACTCGCTCAAGTGCAGTCTTAATCTGGTCCTGGGTGGAATTCTTCTCTAGCATTTTATCCAGATACATCACAATCATCTTGCATGTGTCGCAGAAATGACCAGATTCCAGTTGTTTTGACGAGATCATTACATTTTGAATCTTTGGCCTGTTGCTGCAAAGGGCAAGTGCACTGCATATCACCTTGGCGTCTGCTTCCGAAACCAACAACTGAATAAGAGCTGCAAAGTAAGTTTCAACAAAGTCGTTGCATTGATCAGCGTAGTGGCTTGGAAGGAGGGAGCAAACTTTCTCCAAAGCATGCTTTATATTGTCCTCAGTCTTATTACTTTCGACTATTTTAAGGACTTGTCCAATTACCAGCTGACAAACTTCACATGTGATAGGATTCTGCTCATGAACAGCAGCTTCATGGACATCCATCTTCATAGCCTTCACCAATTTCATTGCAGGGATCAACTTGGCCTTCACTAATTTCATTGCAGGGATCACTTTAGCAGGAGTAAGAGACTGGAGTGGAACAGATTCCTTTTCAAGGCAGAATCCAGCCATGCAACATATATCAGTTGGTTTCATTTGAATCAGAATTTGGACAGCCATATCAGAGTACTGAGCGATGTAGTCCTTGCACTGTTCTCCCACTTCACCCGGCAAGAGACTGCACTGCTTTTTAAGATGTTCAACATAATCCGACACAAACGAAGAGTTTGTTTTTACAGCAGTAATGATATCCGTGAAAAGCTGAACACAGTCCTGGCAGACATCACCATTTCTCTCTTGGGGCTTGTCCTGAGGATACAAGAGCAGTGGCAAATTGGCAATGAATGGAGATGCATCTTGGGATAGGTCTATCTCTGGTATCTCGTTGGTCTGCAATTGCTCATGTTTTTCTTCTCCAAGCTGGTGCTGCAGCGAGTGGCATAGTCCGATGGCAGAGCATGCAACCCCAGGATTGTCCAGCTCCTGTTTTATAATGTTGAAAACTTCAGGGAAATAGGCATCTACCATTTCCTTGCACTGTGCAGCCAAGCTCTGCTCCGGCACCAGTTCACAAGCCTTATCCAGATAGGACAGGATCTTGGGCTCAGTAGTGTTCTCCTTCAGAAGGTTATCAATCACAGTAATAATCTCCTTACAAAAATCACAGGTCCTGCTTTTCGCAGTGGGTTTGTTCCATATATTCTGCTGGCAGTGTTCAACTGCGCCGCACTGCTTTGCACTCTGAATATTTTGACACCAAACTTCTGGACCATGAACACACTGTTCCGTGCCGAGCAAAGGTTTTGCTGCAGCTGCGGCCAGCAGCAGCGGGAGGACGAGCAGGGACTTCATCGCCGCGGATCGGGATAACGTCTCGCCTCTACGAAACCAGCGACAGCCGACTGCGCACAGTTCGCAACAGCAGCCTTCACTCTCAAGTCGTGGTGCAGGAAATCAGCTGATCCGCCGCCCGGCTGCTCTATTTATCAAAAACAGCGCGACCCCGCCCTCAAGCGTCCTCGTGCGCC
>TRINITY_DN63050_c0_g1_i1 len=284 path=[0:0-283]
CGTGCGCATATTTTATTTTTATTTGTTATGGTTTACATGCTAAACCAATAAAAAATAAAAAAATTAATTAATTGATTAACAGACACCTGATTCGATTTCCCATGCCCTTTCTTACTGACCAGAAGAAGTGGTTGTGGAGGTGACATGGGTTTGCGTGTGGGTGAAGTATACTGAACTAGACTGAAGAAGGGTGTTACTGTCAAGGCTTACAAGAAGCAGGCGTGTCAGATATTCAGAGGAGAAGTGCTGTCTGTTATTGTCCATAGAGACTACAGGAAGGAAAC
>TRINITY_DN63058_c0_g1_i1 len=529 path=[0:0-528]
TAATCTTAATGAAGCGCTAGTAGCATTATCCTTTTTGCACAAAAAGGGAATTCCTGAGATTGTAACCCTCTCCATTCCTCTACCTATTGGATTTTAGACCTTCTGTTATTTCTGCGGGGTAAGATATTTTCCAAGGTCATCTAGCAACGCAATGTTCCCATTCCATGTTCGTGCCCCCTTTAATGGGAGAGTCTGTGTCATTGTGCAGCAAATTTAAGGGTACATTTGAGAGTTGTTCTGAATTATTTTAATTTTAAGGAACTCGACTGCTTGCTGTCCTAATTCACAGCATTTCATATTTGCCTTTTTTCTTCATCTGATGAAAGAATACACCATTAACTTGAAAATATTAACATTCCCGTGCCTGACCAGAATTGTGTTAGGGTCTGAAAAGCCATGATACGCTACACGTATAATGGTCCCGTTTTAGTCTCCTTTTCCACAAAGAACACAAGGCTATAAACCATAGTAGACTATATACTGGCAAATAAATGTTGGAGTGTATTGAGTCAAATCTTTATTTCACAGG
>TRINITY_DN63003_c0_g1_i1 len=221 path=[0:0-220]
CAAAATGGTGCATCTAAATCCTGCACAAATGACGCCACTGTTTGTACATCAAGCTGTATAGCAAAGGCTCCTGCAGAACCACAAGGGACTCCAGGAAGCGACGACCGGCAGACCCTGGAGGAACCATTCTCCATAGCCGCTGCATCAATGGAAGATCACAAGGAACATGATGTAGAGACTGTCCAAAATCCAGCCATAGACCAAAGAACTGAGCCCCCAGC
>TRINITY_DN63024_c0_g1_i1 len=217 path=[0:0-216]
CTCTGGGGAGCCGGGGTTATGACAGATAGAGTATCCTCGTCACAGCCTGTATGCCCTGCACTTCGAGAGCCTTTCTCCACTCCCAAGCACTGCCAATGCCAGCCCACTCCCACACCCACTGCGGACCCTGGAGGGTCTCCGGGGAGCCTGAGGCGGGGGCACCGGTGACAGCGCCTGTCCTGGGACGGCACTTCCCTGTTGCTGCTCAGACCCAGAG
>TRINITY_DN63060_c0_g1_i1 len=648 path=[0:0-647]
TGCACAGTGCTGCAGCACTGTGCACAGTTGTATCCCCACAGGCGGTAAAAGTGTGCAAACCCGTTTTTCGGCTGCGATCCAAAAAGTGGTGAAGTTTAAGGATTTGAGGGTTCTGCTTTTCCCTGATGCGAGTCCCACTACTCAAAGGAGCCAGAAGGAGCTGCAGAATATTCATAAAGATCTGATGAGCCTCGTGGCGCAAGCCTCAGTTTTGTTCCTGACTAAACTGAGGGTGGTGTACAGTGAGAAGACTTATGTTTTCACCAAGCCAGAGGTAGCTGAGGTTTTCTGCAGAAAGTTAAAAGTGATACAGTACCAGCTTGTGTGTGATCAGGACATTGTTTGATATTATTCTTTTTTGTTTCTTTATCGGAGAGATCCATTCAAGGCTGTCCTTGGGTTGCTGTGGGGTTGTTGAGGATCCCGCCTCCTACTTTAGGAGGATGTGCTTGGAGGATTTTGTAATTCTCAGGTATGTTGGGGATTAACCCTTCCCTCACCCCTCTTTCCCATTCCCTTTTTCCTTTAGGAGTGTTCTTATTTTGGGAATGTTTTGGGTGTTAAAGGCATATTCAAAAGACTCTAGGAGTCATGTAATGTTCCTTTACAGCATCATCTATGGTTAATGTTCTTCGTTGGAAAGCTGAG
>TRINITY_DN63004_c0_g1_i1 len=426 path=[0:0-425]
ATAATATCTGGCAAAATTTTCTTTAGCCTATTTGCCACTATTTTCATATAGATGTTGGCATCCGTATTAAGGAGGACTATCGGATGATATGAGCTGCATTTTGATAGGTGCATGCCTGGTTTTAAGAGCGCAAACAAGATGGTTGGCTAAAAGATTCCGGAGGGCTCCAGAGAGAAGGAAAGAGTTGAAGAGGGACATTATGGGTTCTGCTATTCCTCCACAAAGGCTTTATAGAGTGAAGCCATCGGGCCCTGGAACTTTCTTTTGGGCGAAGGATGCTATGGCCATCAAACTTGAATACTCAGTTTTCTAATCAACAGTAACACCTGTTAAAGACGCAAGACAGGATTCCTGCCCAAGCATCGAACCACAGTCCAGATATTCATTGTATCTTAATCAGCAAATAAGTAAAGAATGAAATAGGGG
>TRINITY_DN63046_c0_g1_i1 len=380 path=[0:0-379]
GTGAAAATGAAAAATAAAAATGAGATGGAATATAATTGGGATAATATAATTACTTTAAAATCGTTTTAAACATGGTTGATAATGTACCTATCATTGGAAATAATAAGATTTGGACTTATAAATATTATTGTTTATTAACTAAATTGAATTTTAGTTGACTTGGAAGGAAAGGATTTTAGACTGCTCTCCTGGCAGCCCTATTTACTCGACAATTTTTGATAAAACACATGTATTTTCTTTGTGCACATCTTATGTCTTATTATTATAATTTGGAAACATTTAAACAATGTACTTTAAAAATTTTGCAAAAATATAGAATGCTGGGCTGGGAATGCTGTTAGTTTTCTGCACCCCCGTCTTTAACCCTCGTTATGAGATCA
>TRINITY_DN63081_c0_g1_i1 len=281 path=[0:0-280]
ACCTTTTAAAATAAACTCCTTGCCCTTGTTCCGTCTGCGGATGTGTTGCTGTCCCGCGCCTAGAGGCGGCTTCAGCCGTAATAGTGTGCGTAATAAGTGTTGTTTCCTTCCTTCCTCTGTCTCACACCCCCGTTGTCATTTTTTATTTCATCTTCTACATTTCCACACATTATTATTCCCACATCCAAGACTCAAAACTACAGTATCTGGATCAGTGAACTGCTGCCCCTGGTCAGGCACATCAAATAAATCCCCTCTTCTTGATAAGAACCTGGCAAGGG
>TRINITY_DN63026_c0_g1_i1 len=286 path=[0:0-285]
TGCCGCAGGTAGTTCTCCATTTTTTTAAAGGTTTGTTCTGCATGATTGAGAGCATGGAAAAATTCATCTGGTGCACAAGGCTCCATGCTGTGGCAAGAGGATAGTGTCTGAGTGCTGTTGGAAGTCCGTTTTTCGAAGCTGCTCCCACTGCTCAGCAGTCATTTGGTTTCATAGTGCAAAGCGTTTGCGCGAAGCTTGTATCCGTTCAGTCAGAGAGGCTCCCATGGGTGCCAGGCCGCAAGCAGGACCGTCTTTGCCTTCCCCTTCTCCACCACTAGCCTTTGTG
>TRINITY_DN63077_c0_g1_i1 len=280 path=[0:0-279]
TGTGCGGCCGTCCCCCTTAGAAACATGAATTAGCCCGGAGTGCTTCCGACTAATGAGGCTGCTGTTCCGGGTCTTCACTAAACACGGAGGCCTAGATGGGACAGCAGAACTCGGTTCTGCTCCCCCAAAGACAAGGAGACTGGCTTCATGGTTGCCATCCTCTCATTATCCTTGCACCAGGAGGGCAACACAACTACAACTCCTGAATGGGCATCCTCAGAAGTGCTGGGCATGTTTTAGAAGCCATGGCCAGAGTATACTAAATAGGCGCAATTAAGGG
>TRINITY_DN63027_c0_g1_i1 len=932 path=[0:0-931]
CTTATCACCGGGCGCTCCTCTGTGTACTGCTGACCCGCTCCTGGCGAGTGCGTAAGCTGGCCCAGCAGACGGTCAAAAAGCTGCTGGCGTCTCTTGGAGGATTTAGACTGGCAGAGGGACTTCTGGAAGAACTTGGAGCTGTTCTGAGCTCTCATAAGGTGTTGCCTGCAGAGGTGTTGGTGATGGAGTCAGGGGAGCTGTCAGAATTGGGGAAAGCGTATGTGCCACCTCGTGTTCTTCAGGAAACGCTTAGTGTCATTGCAAGTGTGCCTGGACTAGAGCACGACAGCCCAGAGGCAGAGAAACTTGCCAAAGAACTGCTGATTTTGGCACACCACCCATCCATAGTGGTTTCCCAATCTGGCCTTTGGCCAGCACTGCTTCATAAGATGAGCATAGACCCGGTGGAATTCATCCACAGGCACCTGGAGGATATTCTTCCCAAAATCACTTCTGGAGCCACCTTCGACCAGGCCACGTTGAATGCAGCTGGGGCACTATCTGCCATTTCTCCCAATAGAGTATTACCGCAGTTGATCAACACCATCACAACATCAATGGGGAACTCCGCTCTGCGTAACGTGACGCGTGAAGAGTATGCCATCATGCAGACTTCTGAAGGGGAGCTGTATGATAAATCCATCCTTCAGAGTGCTCAACAAGACAATTTGAAAAAGGCCAACATGAAGAGGGAAAACAGGGCCTACTCCTTCAAGGAGCAGATCATTGAGCTGGAATTGAAGGAGGAGATGATGAAGAAGAAAGGAATTAAAGAGGAGGTTCAACTGACCAGCAAACAGAAGGAGCTCCTCCAAGCTCAACTGGAAAGGGAGGCCCAAATCAGAAAGCGATTAGTTGAGCTGGATAAGGAGTTGGTGACGACTCTTGGTCTTCTGGACTCCATTCTAAAGAAAAACCCCTCTGGACTCGCC
>TRINITY_DN63052_c0_g1_i1 len=560 path=[0:0-559]
CTCAGATTGTTTTATTAAAAAAGAGGAAAAAATGGAAATGCTTGCAGCAATTTGTACAAGCTTTAACTGATTAATGTTCACTGACCGGAGGTTTTTTCTGTGCTTTTTCTCTTTTGGTTTAAATTTTAAGGTTCCATTTTAAGTTTCTTGCCTTTTTGAAAAACAGTAAATAAAAAGCAGAATTCTAACATATTTATCATATAATTTTGAGCTTCTTGAAAGAATGTATGGTTTCCCTTCCCTTTTGGACCTAATCATTTTAAGCATGATTGTGCCTGAGCGTTTGAGAGCAGATTGTTGATGGTGCATTATTAGGGAAGTAAAAAAGAGACCCTTTTGCAATAATCGTTACCTACCCCAGATGTTGCGGTGGGTGGCTAGACTGGCAGACTGCACGCAAAACTGACACTTTTAAGCCATATGACTGTTTTCAAAGTGTTTGTGAGCTACATGGCCAGACCTAGGTGATCTGGCAGCAGGGCAAAAAGTACATTCAATAAATTCAATCCTATGTCTTGGTTGCTAAACACGTTGACCTGCCCACCCTCCTACCCCCCAAC
>TRINITY_DN63001_c0_g1_i2 len=316 path=[0:0-263 3:264-315]
TTCCGGTCTGTGGGTTCATTTTGCCCGCTGACAGTGGGGCCCATCACGCTTTGCTGGTTTTCTTGCTGATCTGTGCAATGTTGATCAGGAGGTTGGGAGTCTCATCCATGACACGCACCAGCAGGTTATCAATGTATTCCTCCAGTTCCTGCACCTGCGTTTCCTTCTTACAGATGGTCTCCTTCTGCTTCAGGACAAGCTGGATCAGCTCGTCGTGCGTAAGCTGGGCATAAGCCGCTGCTGGGTCTGATGAATCATACTTCTGCAGGGAAGATGGAAGAAACCAATTAAAAAGCATTAAAGGGCCAGAGTGAAG
>TRINITY_DN63001_c0_g1_i3 len=1664 path=[1:0-61 4:62-1663]
CTTGTGGATGGCGGAAGGGGAATTAAGCTTGGCTTCGGTTTCAGCCTCTGAAGACACGTCCAGTCTGGGTTTGACTGCTGTGGTTTTGGGTGTCCTTGTGGATGGCGGAAGGGGTTCTGGTTTCTTGTCTTCCTCTTTTGGGTCTTCCTCGAAGGGATTAAGAGACTCTTTCTTGGCGGGCGCCTCTGCTGGGAGACTGACCAAAGAGTAGGGCAGAGAAACGACCACAGGTTTTGCCTCTACCTTCACATGGACTTGGGATGAAGCTTCCCCCTCGCTGCCTTTCGAGCCTTCCTTTTTCCCTGTGACAAGGGATAGCAGCGAGGACTTCAAGCTCTCAGGCTTTTTGGCCTCTTTGGTGGGGTCTGAGCTCCCAGCGAGGCTAGGCTCCCGAGATTCCTCACCACTGGATGGCTTATTGGATGTTAGGGTCAGAGACTTCAGGGAATCTTTTGAGCGAGACCACGATGAACGCTTGTCGGGAAGCTCATGGGCCACATCTGTTGGTTCTTTGGTGGTTCTGGAAGACAGGCTTTCCGAAGAAGAGGATTTGGTGGACAGGTTTTCAATGGAAGAGTACATAGGGGTCTTTCGAATAACTTTTGGGGTAAAGTTTTGGGGGCTGTCCTTTGGCACGTCATCCACTTTGGGCTCATCTTCATCGTAAACGTGATTGCCATTGATGCACAGGTTGGATCGTGTGATAGGATCGTTCTTGGGCCTTAGCCCACTGAATAAAGAAAGTCCTTCTTTCTTGGCGTTGCCAGAGACTATTTGATTTAGCTGCTTTGTATCGGCGCTCACTGTTCTTTTGTGAGTCATAACTGGAAAAACAGGTGGTTTTCCTTCAGCTTTGTTGGAGGATGGCTCGTCTGTGGCTAAAGGAACGTCATTGAAGTCAGAGGAGAAGTCCCTAGGGCGAAGTACTGTTCTTTCTGCAGGTGCCACTGGATGAGAGGAAGGCAGAACCAACATGGACTGAGACAGTGGAGACTTCTTAAGGCCAGGCTTGGAGAATAAGGTCTTCAGCTTGGACTTCTTACTGGTCCCCTTCTCTGGGGCCTCTTCGTCGCTGTCTGCACCCGGCTGAGTGAAGCTGGGCACAATGGCTGAAGCAGTGTCGGGGAAGCCATCTTGCCGCTTGCCTTTCATTTTGTCCTTTAGCTTCCCGAAAGCCGAGCGAGACTTCTCCTTCATGGATAGGTCAAACATGCTAGCAGTCATGTTGTTCCTAGTGAACTGGACTTCCACTTCAATCTCGCCCCGTTCCTTCTCTTTCTTGCCTGGCTTGGACTGCAGTTTAATCCACTGAGTCTTCTTGCGGCTCTTCTCCTGGTGCAGCTGGTAGAGGTCCAGCCCCACCTCGCCCAGGTGCTTGTCCAGCCCCACCAAGGCGCGGTGCATGATGATGAGGCGCAGAGTGCCGCGGCCCTTGTGGTCCTGGTGCAGCAACGGTAGCTCGAAGGTGGCCTCCTCCTTCCAGACGGGCGCGTGGCTCTTCTCGGCGACTGTCGTGCTGTAGCGCTCCTTGCCCAGCTGGATGATGGCGTAGGCATCGTTGGTGTTCGCCTTGCCCTTGCTGCGCAGCCCGCGCGCTTGCAGCACCGTCACCTGCACATGGGTGGGGAGCCATGAGGGCTGCGCTTGGTACTGCTGTGCCAACG
>TRINITY_DN63001_c0_g1_i1 len=1962 path=[0:0-263 2:264-359 4:360-1961]
TTCCGGTCTGTGGGTTCATTTTGCCCGCTGACAGTGGGGCCCATCACGCTTTGCTGGTTTTCTTGCTGATCTGTGCAATGTTGATCAGGAGGTTGGGAGTCTCATCCATGACACGCACCAGCAGGTTATCAATGTATTCCTCCAGTTCCTGCACCTGCGTTTCCTTCTTACAGATGGTCTCCTTCTGCTTCAGGACAAGCTGGATCAGCTCGTCGTGCGTAAGCTGGGCATAAGCCGCTGCTGGGTCTGATGAATCATACTTCTTGACATCATTGAAGAGGTTCTCCTGGTTTTTCATCGCCGTCCCAAAGCTTGTGGGCGGTTTCACCTGGTTGCTGCTCATGGGTTTCACAGGGTGTGGTCTGGGTTTGACTGCTGTGGTTTTGGGTGTCCTTGTGGATGGCGGAAGGGGTTCTGGTTTCTTGTCTTCCTCTTTTGGGTCTTCCTCGAAGGGATTAAGAGACTCTTTCTTGGCGGGCGCCTCTGCTGGGAGACTGACCAAAGAGTAGGGCAGAGAAACGACCACAGGTTTTGCCTCTACCTTCACATGGACTTGGGATGAAGCTTCCCCCTCGCTGCCTTTCGAGCCTTCCTTTTTCCCTGTGACAAGGGATAGCAGCGAGGACTTCAAGCTCTCAGGCTTTTTGGCCTCTTTGGTGGGGTCTGAGCTCCCAGCGAGGCTAGGCTCCCGAGATTCCTCACCACTGGATGGCTTATTGGATGTTAGGGTCAGAGACTTCAGGGAATCTTTTGAGCGAGACCACGATGAACGCTTGTCGGGAAGCTCATGGGCCACATCTGTTGGTTCTTTGGTGGTTCTGGAAGACAGGCTTTCCGAAGAAGAGGATTTGGTGGACAGGTTTTCAATGGAAGAGTACATAGGGGTCTTTCGAATAACTTTTGGGGTAAAGTTTTGGGGGCTGTCCTTTGGCACGTCATCCACTTTGGGCTCATCTTCATCGTAAACGTGATTGCCATTGATGCACAGGTTGGATCGTGTGATAGGATCGTTCTTGGGCCTTAGCCCACTGAATAAAGAAAGTCCTTCTTTCTTGGCGTTGCCAGAGACTATTTGATTTAGCTGCTTTGTATCGGCGCTCACTGTTCTTTTGTGAGTCATAACTGGAAAAACAGGTGGTTTTCCTTCAGCTTTGTTGGAGGATGGCTCGTCTGTGGCTAAAGGAACGTCATTGAAGTCAGAGGAGAAGTCCCTAGGGCGAAGTACTGTTCTTTCTGCAGGTGCCACTGGATGAGAGGAAGGCAGAACCAACATGGACTGAGACAGTGGAGACTTCTTAAGGCCAGGCTTGGAGAATAAGGTCTTCAGCTTGGACTTCTTACTGGTCCCCTTCTCTGGGGCCTCTTCGTCGCTGTCTGCACCCGGCTGAGTGAAGCTGGGCACAATGGCTGAAGCAGTGTCGGGGAAGCCATCTTGCCGCTTGCCTTTCATTTTGTCCTTTAGCTTCCCGAAAGCCGAGCGAGACTTCTCCTTCATGGATAGGTCAAACATGCTAGCAGTCATGTTGTTCCTAGTGAACTGGACTTCCACTTCAATCTCGCCCCGTTCCTTCTCTTTCTTGCCTGGCTTGGACTGCAGTTTAATCCACTGAGTCTTCTTGCGGCTCTTCTCCTGGTGCAGCTGGTAGAGGTCCAGCCCCACCTCGCCCAGGTGCTTGTCCAGCCCCACCAAGGCGCGGTGCATGATGATGAGGCGCAGAGTGCCGCGGCCCTTGTGGTCCTGGTGCAGCAACGGTAGCTCGAAGGTGGCCTCCTCCTTCCAGACGGGCGCGTGGCTCTTCTCGGCGACTGTCGTGCTGTAGCGCTCCTTGCCCAGCTGGATGATGGCGTAGGCATCGTTGGTGTTCGCCTTGCCCTTGCTGCGCAGCCCGCGCGCTTGCAGCACCGTCACCTGCACATGGGTGGGGAGCCATGAGGGCTGCGCTTGGTACTGCTGTGCCAACG
>TRINITY_DN63053_c0_g1_i1 len=5036 path=[0:0-5035]
TTTTTTTTTTTTTTTTTTTTTTTTTTTTTTTTTGTGTTCAGTTTGTTTATTCTTAGAACATGATGACTATCGGACGATACTCATTATGTGTTTCCATCTTTTAGCAGCTTCACAGGAGACTCCTGAAATGTAACATTGGCGCCCAGACATGAATACAGATGGCTGCACTGCTTCTGTGTGGGACCTTGTAGTTCTTTGAAATAATGTGATTTGATCATCAATTCCAGAGCCGAGCTAACACTGAAACTTTAATGAGAGGGGGACACAACATTAAAGATAGGGTCTGTTGCCAAAAGTATGAATTGTGTTAATTTTCCCAAATGTTGGCAATAACTTCATTTATCCCACTGCACTGTGAGGGTATCCATCCCAACTTTCCAAATCTTTTCATAGCGGATGGCATTGGGCTCTGTCACGCCGGGACTTGGCGCCAGACTTGGCAAGTTTTGAAAGTGACAAACATGCCCCTGTAGAAAGCTCTGTGGACCGAGTGTTCAGGTGCAAAGACGGCTTCTGAGATCAGTGTGGGACTTCTAAGACCCTAGATTTGGCATCCAAGGTGGAGTGTCTTGAGAATATTTATTCTCAAGACAGTTAACCTGCGAGTCTTGGGAATCCCTGAAGGATCTGAAGGAGGAGGCTTAAAGGGCGTTATGGGGCAGTTTAACTTGTATGTGCTTAGCCAACTCGGGCGCTAAAGAGCAAAGCCTTTTGGGTCTCTTCCCAGATCTGAGCCTGGAGGCCCAGATGAGACGGCGGGACCGGGGCCCTTCAGGCTATCAGGACGGAGCTGCTGGACCTGAAGGTACAGGCTTCTGCGCGGCAACCCGCCAAGCTCAGAGTCTCCACTGATGGAAAGATAGTCACCCAAGTGCGAGCTAACTAGGCTTTTATGGAAGGAATCAAAAAGACTGGGAAGCAGCAGGTATTGTCTGGTTACAGCTGTGTAAAACCACTGAGTGTAAACAGACGATGGGAAATGGGCTATTTTGCTAGACTGAAGTTTGGCTTCTGTGAGATTTGAGAAAATATTACCCATTTGGAGTGGCTTTTTTACAAGTTGTTTCTCGGCTCACCCTTTCCACTGGAGGGGATATGGAGAATAAATTAAGAGTTGATAATGGAGAAGTTTAAACGTATATTTGATTGAACATAGATAACAATAAAAAGATATGACACAAAACCGACGAAGGTGGAAGGAATCCAATACTACCTAGAGTAGAAATAATCCAAGTGTAGGCATTCACTGACTGGAGTAGAATTTGTAAAATGTTTACCATCTATATTCTGACCCAGGAGCAAGAGGACGCTGAGCATGCTATGACCCTATGATACTGCACATGTTCAGTCAATGTCTGCGCAATCCTTCATATAATGTAACTTCAAAGCTTGCTTGCGTTGGCGCCCAATGGCTGCCAGGGCGGTTTGAGACCCTAGAGGGTGTGGAAAAAGGGATCCCGGGGGGTGGGTAGGAGAGGGAGTGATAGCCAGAGAGAGCAGATTAGACCATGCCTCTGGACAAACACACAGTCTCACTCAACGGTATCTTACCTGACATTTCCCATAAGCCCTAGAGCACATGGACAAATCTCTCTCTAATCGGCATTCAGTTTCCCAGACGGATTACAGTCTCCTGATTGGCAAAAGGTAGAGAAGGTCTTCAGTTGTTTAAGCTCTGCAAACATAATGTAGGGCTCTGTAATAGAGCCCTACACAGATCACACTAAGTGCACTTTTTTCCATACATTTACATTTCGTTTCCATGGCACCACCAGTTTATTGTATCAGTGAAGAGTAGTAGCAAAAGTAGCTTTGGGGATTGTTCAAGAAACAGCCATCTCTTTATTGTGCTGTTGCGTTATCTTTCGATATCTTAAATGCATAGTTCATGGTATCCAAAGACCACCAGAATTACCAGTTTTGTTAAAAGGGATAAATTCGTCACTTAAAATCCTTAGTCCAGCTTGATAAAAAAATAGGCAGGCACATGATTTGTTTTGATGACTCGGAAAGAAATCCCTTTTGCAATCAGATCTTGCTTCTCGTGAATCGTACTTCTTCAGACAACAACATCCTGGCGTCCCATCAAGTGCTGGCTGGAGTGAAATAAAAATCCGGACGATATCGGCAAATGGTTCGTGCGTGGCGATGTGCACATGTAGAGCTGGCCTAATACTCTACTGTTACAGCCTTCGTTTTGAGGTATTCATGGAGAGCTTCTTCGCCCAAGTCTTTACCAAATCCTGACTGTTTGAATCCACCAAATGGCGCTGCAACGTCAGTCTTGTTGTAGGTGTTTATAAAAACGGTCCCAGCTTGCAGCTTTTCACTAACGTACATCGCCTTGCTTATGTCTTTTGTAAAAACGCCGGAGGCTAGTCCATATTCGGTGTTGTTCGCCCGCCGCAGCACGCCGTCAACGTCCCCATCTTTAAACTTGGAGATGACCATAATTGGACCAAACGACTCTTCTTGTGCGAGGTACATGTGGTCCTCCACGTCTGTAAACACTGTCGGCTCCATGAAGAAGCCAGGTCTGGGTACTTGTCTTCCTCCATATACCAATGTCGCTCCTTCCTTCACACCAGTTTCACAGTATTCCAGAAGCTTCTCCATGTGCGCTTTGTGATTTTGTGGCCCGTGATCTGTCGATCGGTCCAGAGGATCTCCAATTTTCATCTTTTTTATCTCTTCCACCACTCTCCTCAAGAATTCCTCATGAATCGATTCTTCGACGAAGAGTCGTCCGGCAGCGATACAGTTCTCCCCTTTGTTGAAGTACACGGCTCCCATGCCCATTCTCACAGCTTTGTCAAGGTCGCAGTCGCTGAATATGATAAGCGGGGACTTTCCACCCAGCTCCAGGGACACCTTTTTTAAATTACTCACTGCACAACTTTTCATGATCTGTTTACCAATAGGGGTCGATCCGGTGAAGCCAAGCTTGCGGATATCCGGGTGTTCGGAGAGGCGCTGTCCCACCAATCCACCTGAGCCAGGCAGAATATTCATAACACCTTTGGGAATGCCGGCTTTCACTGTAAGTTCAGCAAACTTCAAAGCTGTCAGTGGAGTAACCTGTGCTGGCTTGAGGACCAGCGTGTTGCCGGCAGCCAAGCACGCTGCACTTTTCCACGCCAGCATCATCAGCGGGTAATTCCACGGAATGATGATTGCACAGACCCCGATTGGCTCTTTTTTGGTAAATGTCAGGTTCCGGTTAGGACGGGCCTGGTTAATTGGGATTGTGGAACCCTGAATTTTGTCACACCATCCAGCAAAGTATCTGAAAGTCTGCACAGACATTCCCACGTGAGTTTTCAAAGCGAGTGTGTACACGGCTCCCGAATCAATGGCTTCAATGGTGGCCAGCTCTTCCTGGTGCTCTTCCATCAGGTCTGCGAGTTTGTACAATAATCTGCCGCGGTCCCTGGCGTTCATCTTTCCCCACTCGCCGTTCTCAAATGCGTCTTTTGCCGCTGCCACGGCCTTGTCCACATCAGCCACCGAACAATAAGAAATGCTGCAAATTACGGATCCATCTGTTGGGTTGATGGTGTCATACTTCTTCCCATCCTCCGCATCCACAAACTGACCATTTATGAAGCACTGGTGAGGCATATTCACGGTCATATTGTTAACCTGTCGTGAAGCGTAATCCACAACAAATTCCTCCTTGTCCTCGCCTCTCAATTTTCTCACAACCATCTGTATGAAATCTTCAAATTTGGTAGCCATGTAAACATCTTCATTTTGCAGCTCCAATCCGTCACACTTCTGTTTAATTTCTTCAACAAGCCTGACCACGTCCATCGATGCTGCTCCGGATTTGAAAAAGTCTGTAGAATCCTCAATTACAGCAACGTTACTTAAAATTCCTTTCCAAATGGCCTTGATTTTTTGTGCCGTATTGTTTTCCTCCTCTGTGAGTTCCAGCGCGGCCGTGTCACCAGTGGCAAAGTATTTGGACGCAGGAATCATTCTCCCATCTTCAAACTGAAGATTCCTCACCTGGAGCATCTTCCCATCGTTGCCGAAAAGAACAAGGCCGTGCTTCGTGATCATCCCTGGTTTCTGAGCGTCTTTGATTGACAAGGGTTGTCCTTGAGGCGCTGCACCACCCAGTAATGAAGATCCATAGAATGTGACCACCTGGTCGTCAATCACTGCCCACGCCCCCGGCACCTTATCGTGCCCACGGATCCAGTTGTGAATAACCTCTGCGGGTTGATCCCAGAAAATCTTCGCATTGTCTTTCCTCTGAATTCCTTCATACGTGGCCCCGTCGTCAGGCTGAGACAGGCTCTCTGCTTTGCCATCTGCAATTAACTGAACAGCTTCCACCATTCCCTTGATTCCTTCTGGGAAAAGGAACCGGTTGTAAAGGGTGTCCACGGTGTCATTCGGTTCCACCGAACATGCACGCTGTAGAAGGATAGGACCGGTGTCCAAACCATCGTCCGCCCAGAAGATTGAAAAGCCAGCCTTTTTATCTCCATGAATCAAAGTCCAGTTGATCGCAGAAGCTCCTCTGTGGCGGGGCAGCAGGGACGGGTGATAAATAATCGAGCCATGTTTGGGATGATCAATCACGTCCATAGGGATGAATTGTGAACAGAAAGGAAGTACATTCAGCTCGGCTCCCACCGACTTGTAGGCTTTCACCACTTCCTCAATGGGCTTCCCTTTGACTCTCCACTTGGGGAACTTGAACACCGGGGTCCCATCCTTTTCGGCAGCCACAGCAAGCGGATCCGCCTTGCCATCCTTGTCTGGGACAGTGAACACGCCCACCACCTTGTGGCCTTCTTTCCGTAAATTGCTGTAAACTTCTTGTCCAAAAAGACTCTGTCCAATCAAGGCTAGTCTTAGCTTATTCTGATAGTACGTCGTGGAGGTGGAGAACTTCCTGAGGAGTCGGGGGGCCGTCCACAGCATGTCGGTGGGGGGCGGGGGTCCGGGGCTCGTTCTGGGTCGCGCGGCCGCCGCTGCTGCCGGGAGTCTGGCGCCGTCGCCCGGGCTTCGCAGGCGGCTGC
>TRINITY_DN63056_c0_g1_i1 len=433 path=[0:0-432]
TTTTGGGGGGCCTGGACCTGTAGCCTGCGCTCCTTTTTGTCAGAACATGGCTGCATGACAGGCCTAATTTGCAGTGTTTCAGAGCCAAGTAAGTATCCCCATGAGAAGGCGTCTAATGCGGTGCCTCCCCCTTCAAGGTTTATTGAGAATTTGTTCAAAGTAGTCTGGAAGACCATAGGAAATTGTAGAAGTGAATTGGCTGGATTTTTGGGGGGCCTGGACCTGTAGCCTGCGCTCCTTTTTGTCAGAACATGGCTGCATGACAGGCCTAATTTGCAGTGTTTCAGAGCCAAGTAAGTATCCCCATGAGAAGGCGTCTAATGCGGTGCCTCCCCCTTCAAGGTTTATTGAGAATTTGTTCAAAGTAGTCTGGAAGACCATAGGAAATTGTAGAAGTGAATTGGCTGGATTTTTGGGGGGCCTGGACCTGTAG
>TRINITY_DN63056_c1_g1_i1 len=383 path=[0:0-382]
CTCCTCAACTCCCCGTAAGTCACATGTGCTGGAGAAATCCCCCACTCTGCTCTTCACATCCCGGTCAATGCTCCCTCAGAGGCAGACACTAGGCTTCAGCCTCCACAGAGTGAGAGACTGGTGCCTCCAACTCAGGGGGAAATGGGCAGGTCTACTTCACAGACCCTCCCAGGACAATCTCAGCCGGGGGCACGTACCACTGTCCACAGGAGTCACCGCTCCACATCACTGTCACCCCCGGCCAGTAAAGCCAGGGACACAAACCGGTCCAGCACGGGTCTCATTGTGGCCCGTTCAGTATTTTCACTTCCACTGTGTTTGCATCATCTTCTTTGCCTGCTTCTTCCCTCCTCACCCTACCTCCCCCTTCAAGGTTTATTGAG
>TRINITY_DN63041_c0_g1_i1 len=1558 path=[0:0-1557]
TTTTTTTTTTTTTTTTTTTTTTTTTTACAGGAAGTAATATTTATTAAACATGTGCTAACACGTAAACTAACACTCCTTGTCAGACTGACAGTTGACACCTGAATGAAAGGCAGTCCAGGTTGAGCTCCGTGGGGCACAGGGCTTTATTCCACTCATAAAGAAGGAGAAAGATCAAGTTTCTAGAGGGTGGTACAACCAAGAAAACGAAATACCAGGATCAGACACAAAAGTTGTTTTGAGCGTGCTGACGATCTTCTCGGTGTGCAGCAGTTTGTGTGGTGGTGTAGGTTGTCTCTGCAATGCCCGGGCACGCCGGTACTCAAACGGGCTTGTAGTCCAGCTTGGATTCGAGCTTCTTGGAGTCGGCCACCTTGCGCACGGCCTTCATGAAGTCCTCCTGCACCACGAAGTCGTGGTCGGCGCGGATAGCAAACATGCCGGCCTCGGTGCAGACGTTGCGGAGGTCGGCGCCGTTGAAGCCGTCCGACAGCTTCACCACGGCCTCGTAGTCGATTTCGCCGTGTTTCGTGATGGGCCCCGCGTGGATCTTCAGTATGTCCAGGCGCGCCTGCTCGTTGGGCAGCTCGATGTGGATCTTGCGGTCCAGGCGGCCGGGCCGCAGCAGCGCCGGGTCCAGCGTGTCGGGCCGGTTGGTGGCCATGATCATCTTGACGCGGTGCAGGGTGTCGAAGCCGTCCATCTGGTTGAGCAGCTCCATGAGCGTGCGCTGGATCTCGCGGTCGGCCGAGGTGCCCTCGGAGAAGCGGCGGCCGCCGATGGCGTCGATCTCGTCCATGAAGATGATGCAGGGCTGGTGGTCGCGCGCGTAGTTGAACATCTCCCGGATGAGGCGCGCGCTCTCGCCGATGTATTTGTCCACGATGGAGCTCGAGACCACCTTGAGAAAGTTGCAGTCGAGCTGCGTGGCCACGGCGCGCGCCAGCAGCGTCTTGCCAGTGCCGGGCGGCCCGTACAGCAGGCAGCCCTTGGGCGGGATGATGCCCACGCGCTGGAAGAGCTCGGGGTTGGTGAGCGGCAGCTCGATGACCTCCCGCAGCTCGCGGATCTGCTCGGCAAGGCCGCCAATCTCAGAGTAGGACACGTCGCCAGGGTCCTCGTGCGACATGTTGTAGACCAACGGGTCAACCTCGCGCGGCAGGTAACGCATAACGGTCAGCGTTGTCATGTCGAGGGCCACGCGCGTGCCGGGCTTCAACTTGGTGCGGTCCAGCTGCCGCCGGCAGCCCACCACGTAGCGCGGCCCGTTTGTGGCCTTCACGATAAACTTCTCATCGGTCAGCTGCTTGAGCACCTCCCCCACGATCTGGCCCACGCTCTGGAGCGCCTTCAAGTCGTTCTCCGACTTCTCATACTGCTTGGTGAGCTCCCGAAGCTGCTCGCGCAGCTCCTTCAGCCGCCCGTCGATCTCCTTGTGCTCTAGTAGCTTTTTGCGGTAGTCCTGCAACGCCTTCTCCCGCGGGTCCGCCATGACTATGAGCCAGCAGCAACCGGCTGAGGCACCGAATGACAGGGCCTTAAGGGCGCACAGCAAGCCGGG
>TRINITY_DN63099_c0_g1_i1 len=500 path=[0:0-499]
CCACACGAGTCCGTTGAATGGTAAACCTGGCCAACGGGTTAAGTGGAAGGAAGGTCATAAAGATTTTGTGGCGCATCAGGTCACGGTGAAGCTCTTGGAAGTGCTTGAATTTCTTCTTAATGGTCCACGTGAACTCTCCATGCGTCAGGCGCACGGAATACAGTGTGCTAGTCCTCACCTTGCTCCCACTGGTGTACCGTTCAGTTCCTTCCATTCGTGCGGTGATAGGCACACCCTTTAAGAAAACCTGACCCTGTTGTTTCACGGGTCTCAAGTTGTACATCACCATGAATGGGCTGGAAAGATTTCGAAGTAGCTGTTGAGTCCCTCCCCTCATGCGCAGATCAGGTGGCAGTCACTTCCATCTATACTGGTCACAGCTCCAATCAGTGAATCTCGGAGCCCTGCCAGCACCCCCGTGTCCGCGCAGATGGTTCGCGCCCCCCGGGTCCGCGCAGGGGGTTCGCTCCGCGCGGCGAGGTCGTGGTTACTGAGGCGGG
>TRINITY_DN63019_c0_g1_i1 len=1368 path=[0:0-1367]
CACACTGCCAGTTCACCATGGACTTTCCCAGTGCCCTGCGTGCTCTGCGCGTACTGCTGAAGGAGGTGTCCGCCGAGGCCCTACCCGGGTTGTTGCATGCCATCAGAGGGGATGCCTTTGATGACTTGCTCCAGAGCAACGAGGATGCTGTGTTGCGCAGCATCGCAGATGAACTGCGTCTGGCCTTACCCGTAGAGGCCATGCTGAGCTCTGAGCACCGTGCCATACAGACGATGCAGCAGAGCTCAAAACCCACGGTCAATGTGGATGGATTCCTGTATGAGGACAACTTGATAGACCAGCTGTGTGAGGAAGGAAGAATGAGCCGGCACTACTGCCTAACCTGTGGATCTCACAAGACGGCACCCTTGGACTTCATCTCTCACTCCTTCTCACTGGTGGAGCTGAAGTTTCTCTTCCAGCATGCACTGCCAGATCTGACGGGCAAAATCCTGCTTGATGTTGGCTCCAGACTAGGTGCTGTCCTTTTTGGGGGCTATCTGTACAGCTCTGCTGCCAAACTCATAGGTGTGGAGATGAATGCAGAGTTCTGCGAGCTCCAGGCGAAGATAGTAAACAACTACCATTTTACAGACAGGATGCAGGTGCTCCATGCAGACATCTGTGATCAGACACCTCTTCTCCAGGAAGCTGACGTCATTGTTCTGAACAACGTCTTTGAGTACTTTATGGATGAGGATGCACAGACCAGGGCCTGGGCGTGCATCAGCAGCCATGCCCGGAAGAGGGGGGCCTTCCTGGTGACGGTGCCTGCCCTGAAGGAGTCCCTTGGCAAGCTCCAGGTGGGTATCGAGCTCAGTCATTGGGTGGAAGAGATTCAGCTGGATTACGACGTGTACCTAGGAGGGGACACTAATAACGAAGCCCTTCAGGACATTCATGTATATCGGATCCAGTAGCAGCTCCACAAGCAACATAAACTGTGGCCTTCAGGGGGAATGACGTACGTCCAGATTGGCCTGTTAGGACCCGGCAAGGCTCAAACAATACCTGATATCCTGTGCTAATGTCACACAGTGTGTGCTAATGTATGAGAGCCAGGTCTTCAAGTGGGATGGTGAGGGTCTCTAAAGTGGTGCAAATAAAAAACAAAATGTGGATGCTTGGCATAACATGCATAAGTATGCAGTGGGTAAGGGGTGTAACCAATGTAACCAAGGGATGTGGCCTATATCCTTAGGATTTGTTTTTCCCATTACCAAATATGTCTTGAATGTGACCTAATACTCCGTCATGTTCCTAAAAGTGTTTTTTCGAGTTGTGCTTTCTGTTTCCTGCCTCTATTCCATCATGTGCCTGGAGTGCTGCCATAATGTGCATGGGTGCTGCCATCATACACAAGGGGTG
>TRINITY_DN63049_c0_g1_i1 len=831 path=[0:0-830]
CATCTCTATCCAAGTATGTTGATTACAAAAAAGCAACAAATGGCTGGATGCCACATAATAGACATTTCTGTGATCAAATTCTTACAGTGTGTGTTTGGATGTGCAGCACTTCAAAAACTATTGCTTTCGCTAGCACTCAAATTGGAACTGGTGTGAAGAACTCTGCTTACCACCCACTGGAATGCACATCTCTGGCACGAAGTTACTCAAAACACATTCCTCGAACCATCACCTAGAGTGTCCGCTTCAGTGCACCTGTGCCTAGTGGCGTTTTGGTTGCAGTATTTCAACGCATACGTTCTTTGCAGTGTAGTAAGTTTGATTTGACGTCACGTATACAAGACACGAACAGGCTGTTGAGCTATCAGAGTTGATGCGGTGTGCATTATGAGAAAAACGCGTTACATTTTGCTCCTGATTAATTTATTTCAGACTTTGGTTTTCTATTGCAGTGTCAGTTTCATCATTTGCGGTCAACACAAATATTTATACAAATTACTATTTAAGTACGTTTGTTTTATGGTTTATTTTTTATGCTGGGAATTTGCACCGTTGTGTGTAACTGGACACGTTTAAACTTGCACTACTGGTCGAACAGTAATTGGCCTGTTCACAGCGGTTACTTTTTCATTTTCAATAAACGTGCTTTCTTAAAAGCTACAACGGCTGTTGAATTTATCAATTGTATGCAGGATTTTGTTTGGCGTCTGTCTCCTCCCCAGATTGAAATAATGGCAGGTCTCTCCTTTTTCCTCTGTGGGTCATGTGAGCAACTGTATGAAGATCATAGACAAAACAAAAAAATAAATCGGTTAGGCTGAGATGGGAGGC
>TRINITY_DN63007_c0_g1_i1 len=1236 path=[0:0-1235]
CTGACGAATTCAACTGGTCGTTCGGCCAGGATTGGGAGTAAGGGAGGAAGCCCGGAGTCGGAGGAAGATGTCCTACATTCCTGGGCAGCCGGTGGCGGCAGTGGTGCAACGAGTTGAGATCCACAAGTTGCGTCAGGGGGAGAACCTGATCCTAGGATTCAGCATTGGAGGAGGAATCGACCAAGACCCTAACCAGAATCCATTCTCGGAGGACAAGACTGACAAGGGCATCTATGTGACACGGGTGACAGAAGGTGGGCCAGCAGAGGTGGCCGGGCTCCAAATGGGAGACAAAATTATGCAGGTGAATGGCTGGGATATGACCATGGTAACGCATGACCAAGCCAGGAAGCGGCTTACAAAGAAGAATGAGGAAGTGGTGCGGCTGCTGGTGACGAGAAAATCCCTCCAGGATGTGGTGCGCCACTCCATGCATTAATCCAGTTTTATGATACGAGAGAGGGGAAGAAGCAATCCTTAACCCAGATCGGTACAGTCTAGGATCTGGTGTCTTACAGAAAGAGACTATCACAAATTTCCTTTAAATTTTTTGGGGGGGTTACTCCTCTAATGCTTTTAGATTCCTTTCCTGTTCTGTGGCTTGATGCTTTGTAACCAAAAACAGTCAAAACTTACAAGGTCAGGGCTCAGTTTGTATTTCTTGGGTATTGAAAAAAGGACCGAACACTTCTAGGTAAGTCATGAAGGGAACTGCTCATCCCCCCGAGTCCAAAACATAGGCTGGAATCTGTTGCTCTATGAAGCTTGAAATGGCCCAGTCTTCTACCTACGCCATCGACGTGCATATCCAAGGAAGGCCTTTAGTTTTCAAAGATCTCCATTTTATCAAAATCATTCCGCTTTTCAGAAAGCAGCTTGTTGTGTGAGTAGATCTAGGGGCTTTCGGTGAATAAACAAACACTTGGTCTATCTTCCTCAACAGGGACATGAGAGTTTTTCCCCTAGATGAAGTAACATCTTCACCCCCTCACATACAGAGCACCCCATCACTGCATTCAGACAGGACATCTTAATGCATCACTCAGAGGAGACCACTACAATCCTCCTTTGTGTAGGACACACCACTACATAGCTCAGAGGGGACAGCCACGCCACACTTGTCTTGCAAGGCACTAAATTACTCAGCGGAGACAACCACTCAGCCCTGTCCTGTTTAATGCAGAGCATGCCTTTGAGGTGATGGGCAGGGAATGGGATAGGAGGAAAGAAGCACAC
>TRINITY_DN63068_c0_g1_i1 len=272 path=[0:0-271]
CACTTCTTGAAGAATCGACCTGACAATTCATCTCCTCTCCCTTTTGCCATCACGGAGATTCCAGTCCATTAGTCACCTGTGGGAGGAAGACTTTCCTAGTTTGTGTCACAGTGGAGGAATTTTAACATCGGACTGATTGGGTCTCAAAATAATTTCAGAGGCCTATGCCCTAGCCTCCCAACCTTGCCTCCTGTTGAAACCGAAATTATTCGGAGGAACTAAGTTGGGAATTCTCAAGCTCATGGCGCTGGAAGCCATAGACCTAGGTCCCC
>TRINITY_DN63044_c0_g1_i1 len=276 path=[0:0-275]
CTCGTGACAGCTAATCTGCACTGAACATTGATCCCAGTCCCATTGTTTTCTGATCTTGAAATTGTGTGGGGGGTGATGTTTGTGGTTTCTGGTATGCTGTGGGGCTGTTTCAGAGGGTGGGGTCCTCAAATGCCATCTTCTGAGGCAGCCACTACTTGTGGTTAAGCAAGCTTCAAAAGGATGAAATTACTCCAGCCCATTCCTCATGTGCAGCCTCACTCACTGAGCAACAATTGGGGTGTTTAACCAGTCACCTCTGAACACCCCCAACCTTCC
>TRINITY_DN63097_c0_g1_i1 len=479 path=[0:0-478]
CTCCCCTCCCCCCCCCTTTTAGATTAATATATACAAGACAAAGATCAGTGATAGAGTGCAGAAGATACAAACATGGGGGCGGATGAAAAAGTCAGTTTGGCCTCATCTCCATTACACAGCATGTCCTGCATTTTGTACAGCGCCATTAAGCATAGATTTGCAGGTGGGTAAACATGCAGATCCTGTGAAACAAGACTGGCAAGAGGTGGTCAATTTGACAAGTCCGTCGAGTTGATAGGCAGGAAGTCTGCAGCATAGCTGCTCATCTCATGGGAATGTGGATTAAGAGCTAAGTCACCTTTCATTTGGCAAATGAGAAATGCAGAGTTGACCACTCGTGTGCACAATCCAGGTGGCAAACCAAGCACCAGGTCAACAGCAGCAGATTTTGTCCAAGATGACTCAAAAAAAGAACACTGCACGGTGAGCCTTAGAGTGGAACACAAAAGAAGCAATAGATGAGATGCTGCATTCTGTCC
>TRINITY_DN63072_c0_g1_i1 len=205 path=[0:0-204]
GGGAGCATTTTTGTTATTTGATGGTTTGGTATTCAATGTATGACATTATTCGAATTGGATACTGGTTGATTAAGCTGATGGCAAACATACCAAGTCATTAGTTGATCTGGGGATAACTGAAAAATACTGCTATTTACATAGTAAGAATCTTAGGATGAATCGATCGATGATTTCAGAAATGAGAAGCTAATGCATAAACCCTCCC
>TRINITY_DN63022_c0_g1_i1 len=1209 path=[0:0-1208]
GCCAGACCTGAGCCAGCCTGGGATGTGGTAGCTGTGGCTGACTTCGAAATAACGTAACAAAGAAGACCGCACATAGGTGGGAAAACTTCAGATTTGACAGTATTTCTCAGAAAGTCTGAAAGATGCCAAATCTTGGAGGCGGAGCCAAGTGTGGCGCCTGCGACAGGACGGTTTACCACGCGGAGGAGATCCAGTGCAATGGGAGGAGCTTCCACAAACCCTGCTTCATCTGCATGGTTTGCAGGAAAGCTCTGGATAGCACGACCGTAGCAGCCCACGAGTCGGAGATCTACTGCAAGTCATGCTATGGGCGGAAATACGGGCCCAAGGGCTATGGCTACGGACAAGGAGCGGGCACGCTCAACACGGACACGGGAGAGCGCCTTGGCATTACTCACCAGTTACAGCCTGCTCGCGCCTCTCCAAAAAACGCCAATAGGTTTGCACACAAGGCCGGCGGATCAGAAAAATGCCCCCGGTGCGGGAAATCCGTTTATGCTGCTGAGAAAGTCATGGGTGGAGGATTGCCTTGGCATAAAACGTGCTTCCGGTGTGCCCTTTGTGGGAAGAGCCTGGATTCAACAACAGTAACAGAAAAGGATGGGGAAATCTATTGTAAAGTTTGCTACGCAAAGAACTTCGGCCCAAAAGGCATTGGGTTTGGCGGCCTCACCCAGGTCGAACAGAAGGAATCTTAAGCTCTATAGAAAGGAGTCGGGCTTATTTCCAGCTACACGAAGGACTTTAGTGTGTGGAGTAAAACATGAACTTTTGGTAAACGAGGCTCAAAACTGAAATAAAAATGGGGCATTTGTAAATTACTCTAAAAGTACCACAACCTGGCAACTCTACGACATAAGTGGAGTAAAACATGTTGACCACCAGTAAAACAAGCGTGCGTGTGTATATAAATATTTCTTTATTTTTTTCTTTATAAATATTTTCAGAAATTTTTACGCAAGAATCGCAATTTACCCCCAAATCATTAGTAAATATTCTAGAGTAAACACATTACTTCGGCACACCACCCAAACTTCCAGCCAACATAGTGTTCCTATATAAAAATTGGATAAAATAACCATCATGACAATTCCATTTCTTTTAGTCTACGCCCTACCTTTTCCCCCCCAACTTGGCTGGGATACCCTGCATTGCAAGTGTGGACCCTGACCTGCAATGCAGGGTATCGCCCCCTCCTCCCCCCCCCCC
>TRINITY_DN63057_c0_g1_i1 len=412 path=[0:0-411]
GCGGCAGAAATGGGAGAGACCGAGCGCATGCCGTCTAACATACGGGGAGTTCTCCCCGACTCACAGGTGGAGTCGGGAGGCCCCGATGAATGAGGAGGCTCACGCCCGTGTGGCACCTGGCTGTGAGGCGTTGGCGGACTGAGAATTGCTACGATGTCGGTGAGAGGTGGCTGAAGTGTCGTTGGGCGAAAATGCGGCGATAAACTGCAATTGGAGTTGGTGACAGTATGGAGGATTGTAAGGTCTCTGAAGCACAGACGGCGTGTGCATGCTCACGGACTGGGTGGCTGGTATAAGGTGGACGCTATGCTGAAAATGAAATCTGTCTGCTGGAGGAGTGCTCGTTTTTGAAATATGGCGATTTCTTTTATAGAACTTTCTTATTTTAGTGAGGCGGTGCGGGACACTTCTC
>TRINITY_DN63017_c0_g1_i1 len=1160 path=[0:0-1159]
GCCGGGCACTTCTGAACAGATTCCATTCTCAAATGGACAATTTGCACTGCATGGAGGCATATATTGCTGTGATATACACCATAAAACACCACTGTAGGCTGTCAACCACTCTTTGCAAATATAACTTTTGAAAACATGTTTTTCACCCCCATTCTCACTGATGACTAATACAGCAGATCAGTGAAAGAGGCTGCTAGATTCGGGAGGCACAATGGAGCCTGTAATAAGATATATAACTTCTCTGCGGCTTCACGTGGTAAGATTATTCTCATAGTGAATTCTGAACACCTGCTTCCCAGGCCACCTTTTTGAGCCAGCTCTAGAGCATGTACAGCCACATGATCACGAGAAGCTGGTTCCCAATCTGGTACTGAACAGCAGGAGGCTTCCTTTCCTTGGCAGGCAAAGGACACAAACAATGGCCACTAAAAAAAAGGCTGCAAAATTTAAAAGAAAATTGCTGATGATTCAAGAACAAAAATGCATATTTTCTCTGGATCGGATTAGGAATGTGCCCCATTTAAGGTTGAACTAGTCTGTTGCACAGCCTTCGGAGTCACTGGAGAAGAAAATCACAGACATGAGAGAGGCTCTACTTTAAAAAGCTTTACATCAAAGGCAGCACAATGCTTTTCGTGACTGAGCTGAACCACTGTATAGATCTCTCAAAACTGCTGATCGTTACCTTCACAAGTAAACCCCCTCCACCCCCCTCCCCCGAGGTCCAAAAGGTACTGATGCTACAAAGGCTCATTCTGAAATATCTGTGCAGTTCCCACATTACTCCATGAAAATACCGCCATTTCCCAGTGTGTTGATCTCCGAAAGCAACAGACCTGGGTGCATCTCACACTCCATGGGACATGCAAACAAATCCACAGTGCTAGTTGTAGATGAAAATATATTACTTTTGTTGTAGATGAAAATAGATTACTTTTAAGTGCAAATCGATTGGCTTGGAATGGCATTCTATACAACAGAGCTCCTTGTTGAGAACCTCGACTGCCACATTATCAGCAGACTAAATCCATGCACATGGGTTACACATTTGCTTGAAGAGCTTACATAAACATATTCATTAAGGTAAATTTATTTTTCCTTGATTATACCATTTTGATTTGTAAAGTGTATGTAACAGTGTGTTCTGGTTTAGAGACAAT
>TRINITY_DN63021_c0_g1_i1 len=536 path=[0:0-535]
CGGTCGGGTCATCAGGAAGAGCATACATTTTGAAGGCACCCTTGAATTCCCCCACGACGGTTGGGTCATCGTTTTCGTCCTGCGTTTTGCCACGACGTAACTTGTAGGTCTGACAAAAGTCTGTAAGACCTTGGTAGTCTTCTAGGCTCTCTAATTCCGAGTCGTATACCTGGATTGTATCAAAACCTTTCTCCAAATAAGATCCACATTTCTCTTTCTCCCCAGTCGATGCATAGAACTTGGTCCACCAGTCAATAAATTCTTCTTCCTTAGTGGGAATGAGGGGCTCCTTGTCATCGATGTCGATGAGCACTTCATCTTTGGGTGTGTAACTCCCATCAGCTACTGTGAACGATTCCTCAGCATCGACATTGTCTTTGTTTGGGTCGCAGTAGAAATCCTCCAGGGACCGTATAGTGCACTGGCCAACCACGGGCTTCCGGCCAAACGGCCTGTTGTCGATGAATTTCACGATGATCGGTGGGACGTACAGCTCCTCCTTTGGTAGACTCACTTCCATGAAGAGCACGCAGACG
>TRINITY_DN63063_c0_g1_i1 len=481 path=[0:0-480]
CTACCATCCACTGTGTTTGCTTGTGCATTTGAGCAAAAGGTACTCAATATCCATGTAGATAAACTCATGAAACCTACAAAAGCGGCTTATGCAGATCTGTTGGCACCTCTCATCAACAAACTTTCTCCCTACCCGTCGTCTCCCATGAGACGACCACAGTCGGCAGATGCATACATGTCCCGATCATTAAACCCTGCCCTGGATGGGCTTTCGTGTGGATTAAGCAATCATGATAAGAGAAGCACAGATAGTGGAACTAAGGCATCGCCAATGTCCCATTCCTTTGCCAACTTTCATTACCCCGGAGTACAAAACCTTAGTCGGAGTTTTATGCTTGAAGCTTCAGACTGCCACAGTATTTTTGAAGAGTCCTCCGAACGGAGTGATACACCGGTTGATAGAGATCACCCAGGCAGCAGTGAAACCTTATGTCAGACCGGGAGCCCAGAAGCTGACCCTCTAAATACATCGCAGAATCAAG
>TRINITY_DN63080_c0_g1_i1 len=397 path=[0:0-396]
TCTTGGTCACCTCTTATTGCTCTTAGTTGCCCCCATACTGTTTAAGTTTCTCCTTAGCGTTCTTGGTTGCCCCATCTCATTTTCAGTTGCCCATAACTTTCTTGGTTGCTCGTCTCATTCTCAGTTGCCTCTTATTGTTCTCGGTTGGTTCATCTCATTCTCGGTTGCTTGTCTCGTTCTTGGTCACCTCTTATTGCTCTTAGTTGCCCCCATACTGTTTAAGTTTCTCCTTAGCGTTCTTGGTTGCCCCATCTCATTTTCAGTTGCCCATAACTTTCTTGGTTGCTCGTCTCATTCTCAGTTGCCTCTTATTGTTCTCGGTTGGTTCATCTCATTCTCGGTTGCTTGTCTCGTTCTTGGTCACCTCTTATTGCTCTCAGTTGCCCCAGATCGGAAG
>TRINITY_DN79811_c0_g1_i1 len=269 path=[0:0-268]
CAGTAATTCCTTAACGCAAGCACTTACAGGCTGGTAAAGTTTAAAAAGTTTCACAGTTTGTAAAAGTTTAGGTAACAGGTGCAGGTTCAAATGTCAACTAGACTGCCATCTCTTCAGTGACTGAATGATCTACATTAATGGCCAGGTAGAATGGATGGATGGATAGATGGATGAGAACATTTGTAATGCATGCTAATTGCAGTCGAAACCGCCTCTAGGCGCGGGACAACGAGAACGGAAGAGCACACCGTCCTGAACTCCAGTCACTA
>TRINITY_DN79830_c0_g1_i1 len=228 path=[0:0-227]
GCTGGCACTGTCTTGTTGTAGTTGTCCACCCGCTGGATCATTTTGACTTGCTCATCTGCGTTCCTTCCCTCCCAGTGGATCCACTTGTACTGGGAGAGGTCCACCTTCTCAAAATCCTCAGCAGCAACATCTGGCAGATTTGTGTCATAGAGCGTGACTGTTCGCGAGCCGTTGGCCGTGTTCACAATGCAACAAGCGGAAGGTGTGTCCCCCCGAGTCTGCCAGGCC
>TRINITY_DN79815_c0_g1_i1 len=647 path=[0:0-646]
GTGTGCTCTTCCGATTTGTTCCACGGAATTGAGACATGCGTCAACTTGGAAGGTGGAAATAATTTGTGAGAAAAAAGGTGTGGTTAAAATACTATGAACTGACCCTCGCCATTAAACTGTGCGTTAAGACTGTAGTCACCCCATGGACTGGGGTAGAGATAAGGCACCCTATTCCAGCTCCCCTCGTCCCCGAGTGCACCCTGACTGGCGGGTGGGGAGTGAGTCCCTATGCCTGCTGGCATCTCCGTGTAGTGTTTGCTATCTCGCAGATGAGGTGTAGCAGGAAGGAACCATCCAAAGTCACAGGTGGGGCCATCCCTCAAAGTGCTCTATGACATCTGTGGTATATGGCTAGAGTGGTGTGTGTGTGCTTGCAGAGTGGGGGGCAGAGGGGCGCAGGGATTTCTAGTGTTTTCCATCCCACTGCAGAGTCGATAAACCGCAGCAGGGTTCCCCTACGCTAGCCTTGCAGCTTTCAGTTTCCTTCTGAAATAGTCTGTCATCCTTGTGGAGCAGCGTGGGGGGACGGACGCTCCCCCTGCCACCTCTCCTGGGTCGGTCACTCGGAGGGAGTCGGCGGCTGCTGTGGGGAGTGGCGGTGGTTGGAGGCACTGTCACCCTCATGATCCTCCAACTCCTCGTCGGAG
>TRINITY_DN79892_c0_g1_i1 len=304 path=[0:0-303]
TCTTGGCGACACCTGTGAGGATGAGGGATATCATATCGACTGACTGGTCCGGTGTCGGCACTAACAACTCAACTTCTAGTAGCGGCTAGGATTTCTATAACTCATGCTTGGAAAAAAAAGGATCCGCCCTCAATGAATATGTGGTGGAACAGAGTCTGGCACATGTTTTCCATGGAAAAACTCTCAGCAGAAATTGATTATGACCTACCCAAATTTCATGGAACATGGGGCTTGTTTTTGGATTATGTAGCCACACATGTCCCGGACTACACCCCTAGATACATTCAGGATTGTAATATCGCCC
>TRINITY_DN79898_c0_g1_i1 len=263 path=[0:0-262]
TTTTTTTAAAATAGATAAGATTTTATTCTAATAGCTTTAATTACAGTGCTTCTTTGTCAAAATGAAAACTGAAAACAAGTATACAAGACAGTTGATTACTATTCATGTACTGAAAGCAATTACATCACTAAACAAACCAGTTCCGATAGATCCGCAAGTTTAAAATGTCCCAACAAGCTCCAGCTTTTTCAGTGTTGATCAAAGTATATATATAAAAAAAAAAAAAGATAAAACAAAAAGATTTTTTTTTTTCCACCAGATTG
>TRINITY_DN79847_c0_g1_i1 len=326 path=[0:0-325]
CTCGGGTGGATGGCTCCAAATTAGACATAATTGAATGTACAAAAATACTAGAGTCATCAGTATAACGTTAAATATAAACTGGGCAGGATCTTTCTTTAGTCAAAATAAAGATGTGTCCATAAAAGGACTGGGCTCTTTACAAAATATAGGCATCTGACTGTACAGAGAGTGCACCGCGCTGCGGTGGCAGTAAAGTGCGCGCTGGGGGAGGGCGGCCGTGCGCGCCCCCGTCAGTGGGCCGTCTTGTAGTAGCCCTTGTCCCCCTCAATGTCCACCTCCTGGTCAGAGTCATCGGAAATGTCAGAGTCCAGATCTTCGGGGGAGGG
>TRINITY_DN79822_c0_g1_i1 len=300 path=[0:0-299]
CTGTGATAAAGTGTTGGCTTTTAAGTGCTGCTCCTTGGGGCTAGGTCCACACTAAATCCCTAAAATGAAATGTAATTGAAGTAAGAAAAACAGCACTTCTCCTCTCCCAATGACTTCCCCATTACTTTACAATCTCTGAGTGGCTCCCTCAGCAAATTCCCGAATCTGTGAGTTGCACAAGTACACTCCCTACTCATCCTTGATGAAAGAGCCAGTGTGTTCCCTCTCCTCCTCCATGGCAGTCTGATGAACAAAGAAGTTCTTTCCTCTCTCCTTTGTGATGATCCAGGCACTTTATCT
>TRINITY_DN79883_c0_g1_i1 len=404 path=[0:0-403]
ATCAGCTCACACTAGACATATCTCACCTGATGTGAAAAGTGAGAAAGAACTCGGTGACAAAGATGCCGGAAAATCAAAACCTCTACTTAGTCGCACTTGTCGACTCTCTACAGACTTAACTAGGGAAACGGACGAGGCTGCCTTTGTCCCAGACTACAATGAAAGCGACAGTGAGAGTAATGTGTCTGTAAAAGAGGAAGAGTGCCCCGACAAAGGTTCCGGAGAACTAAATGAAAAGGTGGACCAGGAAAAAGACATGGATGCCATAGCGGATCCACTGCCACCACCAGACTGTACAGATGGAAATCCAAACCCAAGCAGCCCAAGTGCGAGCCATAGCCAAAGTCCCTCAGAAAGCCCAGCCCGCAGCCACAGCAGCAGTGCCAGCTCATTAGGTAGCCAAG
>TRINITY_DN79858_c0_g1_i1 len=227 path=[0:0-226]
GTGAACTCCTGCTTCGGATCAAGTTTATTCGACTGCTTCGTCAACAACTGTGCGTTGCGCTCTTCAAGTGCGTCATCTTGGGACTGATTTGAACTTTGTGTTTCATAAAGCTTCATGGCGTTCTCAGCTCTATAAAGAATACAGGACTGTGTCCTAAAAGACTTCATTATTACTCAAGCAGGGGCACTACAGAAGACCTTGTGAGTGACCAGCTCCTTTCACTGCCC
>TRINITY_DN79855_c0_g1_i1 len=227 path=[0:0-226]
TCTTACTCTTGGGGAGGACATCATAACACCATTTACTAGAGATCATTAGCTGTCGGGCATTTTCCTAACTGCAGTAAAAGAAAGTGAAGCAAATAACCCAAAAATATTTTTGCAGGAAAAAAAAATTATTTTTATACTTGGGTTCTTTAATACTTCGAGGATTGGGAGCACCTTTTTTCTCCCATCTGAGCTAAACTTAGAACTGTGGCATTCTGTATGTGGGCCCC
>TRINITY_DN79820_c0_g1_i1 len=381 path=[0:0-380]
GTCAAATATTTTGTACATTTTTACCTTGTAAAGTCATTGTAAAAAAAGTGGTAGTTTTTAAAGGGAAAAGTGCAGTATTCTTTTAATGCACTGGCTTACAGTTTGACAGGTCTCCTAACAGCATAGCACAACAGGTTTGTAGAAGTGTAAATAGAATTCTGACATTCGTTTTGTTCCCTTTTAAGTGGACTCTTTTATACTAGTTTACAAATTATTTGCTAGCGTGTTACACATAAATAGTTAAGTTGTATTTTGGTGGTTCACAATGTACAGTTTAAAACTGGGGCACATTCTGTTTGAAGTGTCCTTCTTGAAGTCTTCCTTTCCCTATGAACGGAAGTGAGGAGGAGATCCCTTTGGGCCATGTCTCCTGCAATCCAC
>TRINITY_DN79867_c0_g1_i1 len=257 path=[0:0-256]
GCCCCTTCTTCCTGCTCAGATAGGTATGGGAGCACACAAAAAGCTCTATGAGAAGCAGCAGTAGAATAGTGGTGTGCATGGCATGGTTCAGCCACTGAGGAATTATTGAATCTAGAACAGTGGGGTAGACAAGCTCCCGATCATAGGCGTAGAGGCTCCAAAAGGACAAAACTACAAATGTTCCCACTGGAAAGACAAGCACAGAAAACATGCAGTCTCGCAGATGCAGGAGGTAAACACCCAAACCTCTTTTTCCC
>TRINITY_DN79840_c0_g1_i1 len=225 path=[0:0-224]
TCTTCCGATCTCTATCTACTAACTAAACCGGCGAGTAATACATGCATGTTTTTAATATTTTATTGGATTTGTGATGATCCAGGCATTACATGTTAGACTATTGTCCATGCTGGTTTCCAAAAGGTGTTCTGTGTGCACCTGCTTACAGGAAGGAGAATGGGAGTCTGATTCTCATTGTCTAAGTGCTGGGAGACAAGAAATAATGTTGAGGTTTATTACTACCAC
>TRINITY_DN79895_c0_g1_i1 len=206 path=[0:0-205]
ACATATCATTAGCTCTACAAAACAGTGTATGGATATGGCAAATTGCAGAATCATAGTCCGGCGTATTTAGTCTGCAGGTTGTCGGTCTTTACACGTGGCCGTCTATTAAAATTTGTCTTTGGACGGCATACATGAGCGTCCCGTCCCCCTCCACCATCCTCTCCCCGTGAGGCTCCAAAGGAATTCTGGGATCCAACGACCTCACC
>TRINITY_DN79803_c0_g1_i1 len=301 path=[0:0-300]
GTGGCGAAGTGTTCTTTGAAGAGGTGTGTTTTCAGTTATTTTCGTTATCCTGTTAAGAACAACAGCAGGGAATGACACAAGCACTTAATTTAGACATGACAATAACGTTTAGACATACGGTCACATTCATGGGATTGATGATTTTATGACTTGCATAGCCAGGTGAACTTTAACTCCACATTACGTAAAAACAGTTTAGTGAATCACCCTTCATGATCTGGAAGACTAAATGAAATGTAAAGCTGGGTCTACATACTAAAGTAACACTACAAAGGTTGCTTTGCATGTTGTTACTTTGGAC
>TRINITY_DN79854_c0_g1_i1 len=250 path=[0:0-249]
ATTTCCCTGCATACCACCATCAAATAGAGATTTCACAATCTGGACAAGTCTAGTAATCTAAAACAAATGGACACACTAGATTTGTTCTGAATTATTCACAAGGTCAAAAACAGAACAGTCCACAAAATAATTTGATTTGTGAGAAAGCAGAATGATCTGTGAAACCAACCATGCTAGTTTAAATCTATAGAGCAGTTTAACTGCTCAGCAGATGAGTTGCTGGGCTATCCACCCATTACTGTCCCCTGCC
>TRINITY_DN79878_c0_g1_i1 len=406 path=[0:0-405]
CACAAGGTGCAGAACCAGAGAGGTATGGCTCCCGTTGGTCGCCAGCAGCAAGACCAGCAGGGGCGATATCTCAGCATACAGCAGCAGATGATGCAGCAGGCCCGGCAGCTTGATCCAAACCTGCTGATGAAGCAACAGCCACCTCCTCTCCAGCAGCAAGTGCATCAGTCGCCTGGCATGAAATCTTACCTTGATAGTATGCTTGCCCACTCCTCCCCAGAGCTACAGAAAGGCTCATCACCAATCAATTCATTCAGCAACTTCCCTATAGGTCCGAACTCAAACTTGAATGGAAATATGGACATGAATAGTGTGAAGGAACCGCAGTCACGGCTCAGAAAGTGGACGACGGTGGACCACAGCATGTCTAACGTATCGTTGGATCAAAACTCCAGCAAACATGGTG
>TRINITY_DN79897_c0_g1_i1 len=299 path=[0:0-298]
ACTGTCCTTGCATCTGTCCATTAGGGCTTCATTCAATGCCAAATGCTCTTTGTTCTAGAAGAATATCTCTTGGGGCTCATGTGTCCGAGTTGGGTACATTTTTATAAACATGCAATGATGGGACTGAACCTTATTCCTCAGTCTGTGGACGCTCAGATAATTGTCTGCCTTCAGGGGTAGAGCACATCAGTTCTTTTTACCCTTCAGCTGTAGAGCTCATATTCTACAATCTTGTGCTTTTTGTGGAACAATTAACAAACTTTGCAATAAAAGAACAGTGCACATTTATGAAATATAGA
>TRINITY_DN79805_c0_g1_i1 len=224 path=[0:0-223]
CGGTTCCCCGACCTTTGAAATGTCCAAGAGGCAAAGAGAACACATCAGTTTCCGTCTGCCCGAGAAACAACTCATCTGCAAATAGCTGACAAGCTCCCTCCCCAGTATCGAGAGGGCGGGGCCTAACTCCCCCACCCCCCACTCCCCTTCGAACAAGACACATAAACAGAAAAGAGGGTCTTGGAAATAACCAACTGAGTCTGTTAAATAATGAAAGGGGAGGC
>TRINITY_DN79865_c0_g1_i1 len=496 path=[0:0-495]
TGGCTGCAGTTTTTGCATCAGTGTAGTTCAACGAGAAAGGTTTCACATGAGGACATCTCGCATGAAGCTTTCCTCGTTCCATTGAGCCTCCGATCTTTCGTGCTCTTTGGTCTGTGCTGTCTTGGTGACCCAGACAAGCTCCTTCTCAAGTTTGATTTGCTTGGTGTTTCCCTCCTTAGGGGATCCGCGTCCTTGTTGGAATCTGAATATGGGTCCAAGCATGTTTGCTTTTCATGACTTGAGGTTGTTGGCGGCTATTGTCTCAGTTGGTCACCTGTGACCTCGTACTCCGTGTACATTGCATCATAGTTGCAAGGCAGTTCACCATACCTACCCTTCCTCTGTCTATGCTGATGGCAGATTTCAGAAAAAAAAAAATCAGTCCAGCTAGGTTCAGTGACTTGTATTGCTATAGAGTGGAACAATTCCTGCTTATTCTAGAAGTTCAACATGCTTTGGGGTTCTATACCAACTAAAGTATGTAGTCCTGCAGCAC
>TRINITY_DN79861_c0_g1_i1 len=357 path=[0:0-356]
CATTCAGTACTTTGAAAGAGCTGCACTTATTCAACCTACCCAGGTGAAATGGCAGCTGATGGTAGCTAGTTGCTACCGAAGAAGTGGTAACTACCAAAAAGCGCTAGATACATATAAAGATATTCACAGGAAATTTCCAGATAATGTTGAATGTCTTCGGTTCCTGGTTCGTCTTTGCACAGATATTGGGTTAAAAGAGGTTCAAGAATATGCAACAAAGCTCAAGAAAGTTGAGAAAATGAAAGAAATACGAGAACAGCGTGTAAAGTCTGGCCGAGAGGGCAGTGGACGCGGTCGTCGAGAGGGAAGTGCTAGCAGTGACAGTGGACAAAGCGGTGGTGCGAGTGCCAAAGGAGA
>TRINITY_DN79896_c0_g1_i1 len=324 path=[0:0-323]
CCGCCGGTTTCCTTGCCATGCACCACCAAATTTTTGATCATTGCTCCATGCATCCTTCTGCATGCAGCCTGGTCCATGCATTGTTCCTCCTGTTTCCTACCGCATCTTTCAACATCCTACACCTAAGAAAATGGGGGCAATACCCCACATAAGCATGGATAAACCGTACACTGCCTCAGGATAAATCACTTTGCACAAATTAGATATAATGCACTCTATGCACATGTAGATTTCAAATAACGCACCCTACACACATGTAGATTTCAGACACCACATCTTTAGTTTTGGACCCCTCCCTCTCAAACTAATACTTTAATGCTTGCC
>TRINITY_DN79872_c0_g1_i1 len=299 path=[0:0-298]
CCCTGATGCTTGGAAAAGGTGCTGGTAATGTCTGAAGTGCTCACTTCTGCACCCAATATATGTGGTTTTGGTTTCAAAAGTGCTAAAATCTGTGCTTTGCTCCGAATATGTTGTGAGACTACCATTCCTCCAATGGGTCTACAAGGTTCTGTCATGGGCAGGGTAATTGGTGAAGGTGTTCCCTGTCCAGCAGCAGCAACATTTTCATCAGAGATACAATGCTCATCATCTAGCGTCATTTCTTCTACAGAGTCAATGTAGGTAGGAGAGAGAAGTGAAGACAATGACAAGCCACATCC
>TRINITY_DN79802_c0_g1_i1 len=322 path=[0:0-321]
CAAGAATCGCACTGCTAGCCTTGAAGATGTCCCCTTGGGCTCCTCCAGTTATCTCCCTTTTCTTGGTCTGGCTCACGGGTGCCATGGAGATCAGAGTTCCAGATTTCCCCATCATTGGCCGTTTTGGGCATGATGTCTCCCTTGGCTGCGCCTTCACCCCGGAGAGCAATTTCAGCCTGGAGGAGCTCAGTGTCATCTGGCAGGTGACGGACACCAAGGGGCAGGTGGTGCACAGCTTTTCCGAGGGCCAGGACAAGCTGACTGACCAGGGCCCCAACTTTGCCAACCGCACTGCCCTCTTCTACGAAGAACTGCCCCGGGG
>TRINITY_DN79857_c0_g1_i1 len=260 path=[0:0-259]
ATTTAGAGAGTTTTATTGTCCTTCGTCTGTCATCAGCAATGGACAGCACACATTTAATTAAATGTATTGAAATGCTTGAAGAAGCGACTAAAAGCACTATGGTAAATGTGGTATTATATCGAAAGAAAGAGAATGTAAACAGAGCAATAGTTGAAGTGGTTCCCACCAAAGAGCTCAACTTGGAGATTCTTGCCTTGCGAGAAGAAGGGTACGCTGGACCTCCAGAACCATCAGAGAAGATTGCACTGAAAGAAGGGGAG
>TRINITY_DN79837_c0_g1_i1 len=328 path=[0:0-327]
CCAAAACATATATTCTTTATTAGACCACCGAACCCTCAGTCTGGCAGGGTAGAGCAGGCTGGCCTCTGCCCCGTTCATGTTAAGCTGTTTTTTAACCTCTGTCAGTGACTGCCGCTTCTTCATGGTCTCCGCCGAGACGCCCTGAAACAAGATTCTCTTTTCTTGAAACAAGAGGCCCTCCTTGCACGCCCTTGCCCCCTTAAGGATCCTCTCCTTGTCTACATTGTCCGTCAGCCGGAAGAGCATTGTAGCCCCTCCACCACCCGACTTTGCTCCAGCAACTTTCCCACCCCGCAATCTGTAGCAGGACTCAACACATATCGGCTCG
>TRINITY_DN79832_c0_g1_i1 len=239 path=[0:0-238]
CATCGTTCACAAAGTGAAGGATTCCGAGGACGTCGAAGATGAGAAGAGCCAGGGAGTGGAGGCAGGAGATAACAACGGACAAGGAGATCAGCACAGTGCGGAAACGGATACTCTTCCGAACGAAAATGGCAAATGGCCATGCAAATTGTGCGAGAGAACTTTTGACAGTGAAGTGGAACGTGGTACCCATATCCAGACTCATGACACAGCCTCTTCATCTACAAAACACAAAGCCAGGG
>TRINITY_DN79880_c0_g1_i1 len=352 path=[0:0-351]
GCACAGATGAAGTTGAAGATCACCGTTTACGACAGGCGAGCCTGGATGGGTCGGATGATGGCGGAGACATTCCTGTGATCCCAGACCTGGAGGAAGTTCAGGAGGAGGACCTGGCGATGCAAGTAGCAGCTCCCCCCAGCATCCAGGTGAACCGGGTGATGACCTACCGTGACCTTGACAACGATCTCATGAAGTATGCTGCCTTCCAAACACTAGATGGGGAGATTGACCTGAAGCTGCTCACCAAGGTACTTGCTCCAGAGCATGAGGTTCGAGAGGATGACGTCGGCTGGGACTGGGATTTCCTGTACACGGAAGTGGCTTCCGAGCTCCTGACCGAGTGGGACCAGGG
>TRINITY_DN79877_c0_g1_i1 len=367 path=[0:0-366]
TTTCATTTGCCGCTGATTCTGTCCCTGTGCAAACCGGTCTAAGTGGATGCCGGGAGGGAGCAGTATTGCATCATCACTGAACTTTGGAGGGGATGCCCAGCTGCAGCGCTGCCTGCTTCAGACAGCGCGTACAGTAGCCGAGCTGTGCTTGCGCCTGTGAACAGCTCCACCGGGCCTAAGAGAGCAGGTACCCACAGCGCCTAGAAGAGGGATCGGAGGGGCCCAGCGCTACATATAGATCCCGGAGAGGTACCGGAGGCTGAGGGCCTTGCACTGTGCGCCTAGGAGTGATTTGACAGCAGGAGGGGCTGAGTAAAGTGCCCTGTACGAGGCCCATCCAGCCCCAGCGCACCATCCCAAACAGAAG
>TRINITY_DN79823_c0_g1_i1 len=432 path=[0:0-431]
AGTTGGGCGACTATGGCTTTTTCTAGGACCTTGGACTACCAAGGTAAGCCTTCAATGGGGCAGTAGTTGGCCAGTGTAGTGGGGTTGAGGGAGGGTTTCTTGAGGAGGGGGTGAGGATGGCTTGATTGAAGGCATTTGGGACTGTCCCTGAGGAGAAAGAGAGGTTGATCATGTCCGTCATGGGCTGGGCGATGATAGGGGCACATTCCCTGGCTAGGGAGGAGGAGATAGCACCGCTAGGGTTCTGGGATGGTCTGAGGGATCTTATGATGGCTTCTGTCTGTAGGGTGGAGATGGGGGTGAGGAGAAAGGAGGGTCTGGGTTGGTTGTCAAGGGTGGGCTCAGGGGAGTGGGTGCAGGGGCAGTGGGGTCCTTCTGTCTATGTCGTCCTGAATGGTAGTAATTTTGGAAATGAAGAAGCCATTAAGGCTG
>TRINITY_DN79814_c0_g1_i1 len=242 path=[0:0-241]
ATATTTATTTAGATAAACTTATATACACTTGCAAAACCTGACTGAAAGATCTGATCCCTGTAGGAATGACCACTTCACGAATGTGTCATATCTAAGTTGACACTGCACCCTGATGCTTCCAGACACCGCAGCGCTGGCTCTCCAACTCCCCATCATAGAATCCCCCACTACATTCCTGCACCATCTTTCCATCCATCTCTCCTATATTCCAGCAAGTATCCATACACTACATGGACGATACC
>TRINITY_DN79807_c0_g1_i1 len=368 path=[0:0-367]
CTTTGTTTTTGGGGAAAAATTTCCCAGGCTGTAAAACAGCTTGGGAAAGTGTTCCCCGGAGACAAGGATGCATTTCTAATTGAAATGCATCCTTGATTCCCCAAAAAACAAAAAAAAAATGACCCCTGGCGGGTGTTGCTCCACCTCCGAGGTGGAGTGGCACCTGCCAGGGGCGCCATTGCAGAATGGCGCAAGTCAGGCCATTCTGCAATGGCGCAAGCGCCATTGCGCCATTGCGCCATTGGCGCGGTGGCGCAATGGCGCAGTGCAAAAAAAACCGAGAATTCGGCGTAGCAGGCGCAAATAAGCCTGGCGTAGGCGCAACGGCGCAACTTGCGCCGTTGCGCCTAGCAACCGAGAATCTGGGC
>TRINITY_DN79846_c0_g1_i1 len=240 path=[0:0-239]
CCTGGCCTGATTTTGTGGTTTCAAATATTCTTTTTTTTTTTTTTGCTATGTTTGTTACTTCTTTGTCACTCTTAAAAGTCCATCCGGTCCAAAGGCCTGGTCAACGGGGGGATGCAATCTGTCCCTCTTTTTGATGCAACATGTCACTCTTTTCAACTCTGAAAAGCTGGGTGGTATGAACTGGGCGAGCCCAATTGGCAGATCGGAAGAGCGTTCGCGTAGGGAAAGAGTGTAGATCTC
>TRINITY_DN79888_c0_g1_i1 len=207 path=[0:0-206]
GACAAAGTTAAATGTGGCATCGCCGCGCGGCTGACACACAGCTGCGCGTCATTGTCACGCGCCTTTGTTTTTAATCACACGGGCGCATGCTTCGGGCTGATTAGTTGCCACCAATATTGAAAAAAAACACCAGGTTTTCGCTGTACCATAAACATCAACCAAAAGTTTATTGTGTCTTCCGCTGGTGATAAATATGCGCAATTCCCA
>TRINITY_DN79829_c0_g1_i1 len=309 path=[0:0-308]
GCCCGCTCTACTTTGGCTCCAGTCTCATCTCCAGATGGCTTCCCAGTAGTGCCACCTTCTCCATGGAGCTCCATAAGTTTGCCCAGCTCAAACTTTGGCTTCTTCAACATCTTCACCTTGCGTACGTAGACATCATGCAGAGGGTAGATGGACTGGCAAGCTTTTTCAATGTCTTTGCCTATGCTGTCTGGAATTAGTTTGTTAACGACTTCTTTCAAATCGTTTATCTGCACTTCACGAGTCATGATTTCCATCATCTTCTTGCGAATCTGACGGACCTGCTGATGCTGAGCATAGGAGGTCTTTCTG
>TRINITY_DN79850_c0_g1_i1 len=308 path=[0:0-307]
CCGCCCGCTGTGTGGAGATAAAGATGTCGTTGTTGGCAATCTCGAAGGCGATGTATGACATGTCAGGCCGCACCCAGCAGTTTGTCTGGCCAAACATGGTCTCAGGCCTCAGGGTGGCTGCCACCAAAAAAATGTTCCTTCCTTTGAGGCCACTCAGTTTCGTCGGGTAAGGCTCCAAAACCTTCATTTTGATCAATGTGTACTCTTGAGGCCCCACACCCTCTCCTGTTTGTCTATCATGATCCATGCAGGGTTGGCCATCTCTTGGAGAGTAAATTGTGTAACGTTTGCCAAACTTTATTTTATTC
>TRINITY_DN79856_c0_g1_i1 len=525 path=[0:0-524]
CTTAGAACACGTTATTCTTTTAGTTTTAAGACTTTCGATGCCAAGGGACAATTTCTGATCTTACACTCCATGGTGTTCTCCAGTCTATAAACACACCAGCCCCAACCTCAGTGGCCTACTTGGTTTCCTATTGTCAGGATACTGTACTTTAGCCATTAGATGGTTGTGTTTCAGGACTTGACAACCAAAATCCACACATTAATTCTCTGCAGATTTTCTGTTATAACCTTGTTCATTCCATACTGCAACTCCCAGAATTCCCAGTGTGAACGGTAAGAGGAGTCAGTAGGGGAGAGGGGAGGGCAGGGAGAGGTGAGTTTGGTGAGGGGAAAGGAGAGGCGAGCCAGGGTTGGGAGAGGAGATGGGATAGAGGGGGACAGGAGCGCAGAGCCTGGGCAGGAGAGGTGAGAGGAGCCACTGGTGGGGGAGCCTATGGAGAGAAGAGCCAACAGGAGAGAGAGGAGTGTGGAACCCAGGCGGAGAAGGAAGGGCGGGAGAGAGGAGAGCAAAACAAGGGGAGAGGAG
>TRINITY_DN79827_c0_g1_i1 len=284 path=[0:0-283]
TATTGACCTTGGACATTGGAGGTTACTATCCAAGTATAATTGCAATCACCTGGAGTTGTGAAGCTCCCGAGGAGCCATGGGTACTTCCGTCCACTGTCAAGAGTCTGCCAAATAGTGACGGAAGCTTCGCAGCAACGAGCACCTGTGAGCTCTCAAAGTCAATGATAGATCGGATCGGGACCTCCTGCATCAAAGTCACGACTGAGCACGAGACACTGCAGGAGCCTCTGGCGGTGTCCGTACAACTTACAAGGAGCGGCGGGGCCTGGGGACTGAAGAGCCAG
>TRINITY_DN79881_c0_g1_i1 len=243 path=[0:0-242]
CTTGCTTGCCCTTTGTGGGTGTTAGTGCCTTGATAACTAGTGGATATGTGTGGAAGATCAAAACCGGTTATTTGTATTTCACGTTCTCTCTAATTCTACTTTGGGTCTAGTTGATAGGATTTTACAAGGGGTAAAATAGAGCAAATGTATTTTGATTTGCCTCCGTCAAATTGCTTTGTGAAGAAATGATAGCTAAAAATTACCAATTCCAGCTGAACCTTTCAATGAAACCACTTGCACTGC
>TRINITY_DN79859_c0_g1_i1 len=445 path=[0:0-444]
ACACAATTAGGGGCAAAGCCATTGTTAGGCCTAGCACCTGACAAAGTTACAAGTTTATTTTAACCGTGTATTATCGCCAAAGAAAAAAATCTTCAGAAAAGTACCTAAACATTGCGTTCTCTTTTTAAAAACTGCAACATCAGAGAAATGGATTAACTGTTAAAGCACAAGAATCAGAGTGGTGTTCACTCACAAGATATCGCACATACTGCATAACTCCTTAGACATCCAGTGCTAGCCACAGCCTGTTGAAATGTGTAACTCATATTTTCTCAAACACTGATCTTTGTTTTATCTTTTCTAGGTTTGCCTACGAGTTCTCCAGGAGACACCCGGAGTTCTCTACACAATTACTTTTAAGAGCAAAACAAGGTTACAAAAACCTTCTGACCAAGTGCTGCGCACTGGAGAATTCTCATGATTGTTTACAAGGAGGGGACAGATC
>TRINITY_DN79831_c0_g1_i1 len=334 path=[0:0-333]
CGGGGGTGGTATTTTTATCAGTGGGAAAAGGGATAAATTACAACTATTAGGGCAAAAAAGGGAGAGTGGACAAGTGTGCATTCATGAACCAAATTTGTCTTGAGAGGGCAAATGACCATGGGAAGGGGAGGGAGCAAATCCAGTGCTGGGAAGCAACCATACAGGTTTTTGTAGCTGAGTGCGTACTTTGTTTTTAAAAAAATGCAATTCGCCTTTGTAATTCCTGCTACCTGAAGTCATGTCCTACCCGGGTAATGACCGATACCCCCTAGCTATTTTGTCACTTGGCCAATCAGCTTTGCTCGTTTTTCGAATGTGTAATGTGACATTTATT
>TRINITY_DN79848_c0_g1_i1 len=355 path=[0:0-354]
CCCAGAGCTCCAATCAAGGGCAGCATTCTAACTTTGAAGGTGTGCAACCAGTCAAGCTCAGTCAGTTCAGAGACTTCAGCAGGGTGCAAGCCGAATCCGGATCCGTAAAGGTGTACTGTTTGTTGGCGATGCGCACCCGTAGCTTTGTAGGTGCCCATATGGATGCTTGGGCACCTTTCTCTAAGAATCCTTTCCTCAGCTCCAGCAGGGCCCTTCCCTTATCGAGGGTGATTGCACTCACGTCTGGAAATATGAGCTCTTTGGTCCCCTTGTGAAGAAGTGTCTTCTTCGCTGCAGACTTGAACAGGATTTTTTCGCATGCGTTGCTCTCTTTCAGTGTTGCAATCACTGTTCC
>TRINITY_DN79845_c0_g1_i1 len=354 path=[0:0-353]
TTTTTTTTGCCCCAGTCACACCAAGTCTTTTTGTAAATCTCAAAGAATTTTTATCACATTTGGCAGCTCACATTTCTTGCTACAAACTCAATCTCTCTGTCCCTCTTGGACTTCATGCCCATGTGGTAAATGAAAAGTGGCATCCATTGCCTACCAGAGGCATTTTCCCCATGATTCCATCTGTGAAGCAGCCACATGGGCAACTCCTCATGCTTTTTGCACGCATTATTTATAACACTCTAGTTTTAGGTCTGACACACAATTTGGCGGTGCTCTACTTAAGAAACTCACAGTTTTAACAATGGTACTTGTAGTCATTAGCCCCCCTTCCTCCATACGATCCCACCCTCCACC
>TRINITY_DN79841_c0_g1_i1 len=215 path=[0:0-214]
CCACCAAGATTATTTAAAAATTGTTCATACTGCTAGTTCTAAAAATTGCCAGCAGCTTGGAACCTCTGCCATCGTCGAGGCCCGTTTTGTGCAATGGCCGGTTAATAGGGGTGGCTAAATGTTTGGAGCTTAAAGAACATTTGCTACAGTGAGTTGCTAGGGTCTGCAACACATAGCTTGGATAGGGTGGTAAACGCCTCTCCATTTTTCTGCCC
>TRINITY_DN79874_c0_g1_i1 len=220 path=[0:0-219]
GGAATCACAGGCACGTGCAGAGGACGTCTTGGAGGTCCTGCTTCAGGCCTTAGACTGTGGATCCATTGCTGAATTGCTTCGCGGTCGCAGAGAAGGAGAGCATGGGTTGTTGAGGGACATAATGGGGCTCCTGATACCTGAGCTTAAGAAAGACGCTTGGGAACAGAACCCTGCCACCAAGCACGTTTTCGCGTGGACGTTGCAACAAGTTACCCGCCCC
>TRINITY_DN79804_c0_g1_i1 len=207 path=[0:0-206]
TGCTGGGGGAGCACCTGAACTTGTTGGGGAAGCTGGGCTGCACCCTGAGCATCCTGGGAAGCACCATGATGGTGATCCACGCCCCGGAGGAAGAGGAGGTGAACACCCTGGAAGACATGGCGTCCAAGCTGAAGGATCCAGGATTCTTGGTGTTTGCGTCCCTGCTCCTGGTCGCTAGCCTGGTTCTCATCTTCTACCTGTCGCCAC
>TRINITY_DN79836_c0_g1_i1 len=314 path=[0:0-313]
TCTCGGACCAGCTGGCAATAATCAGGAACGCAGAATCCAATGGGTAAGCCAACTTTTGCTGGGGTCTTGAACTGGTCTCCGATTCTGAAGGGGACATCATCAAGGTAACTAAAAAACCCATGGAATTCTGATGCAGACTTCCTAGCAGCCATTTAGAATCTAATGCGGACAGGGCCTGTCCGTCGGACGGCGTCTCACTACGAAGAACCCTCCCCGGTTCGTTCACTGCCGCGGGACGCCATGTTGTGACGTACAAGCCTGAATCCCTCTGTCCGGAGACCGCACGCCGACGTCGCCTGTCACCAATGGCGGAG
>TRINITY_DN79899_c0_g1_i1 len=251 path=[0:0-250]
CTTTTGACCAGTTCCTCTGTGTGTAAAACATAGTTTTTTATGCGGTCACCCACCACCGAGTTGGCCCTGAGCAAGTCTGCTTTTCATAAGCTGGGCAGAATGAGATGTGTGGCGACGCCTTAGTTTGCCCTCTCCGGCCTCTCCCACAGATACCCACTGCCATTCAGTTTGAGCGAGGGTAGTCAAAACCACCCCGAATGGCCTCTGTGTTCACGTCTCTGTCGGAGAAATGCACATAATTGACTGCGGAC
>TRINITY_DN79809_c0_g1_i1 len=324 path=[0:0-323]
CCCTTCTGCTCGATCTGTGTTCTCACAGTTTATGCGGCATAAAGTTGGAGCACTGCAGCAGATTAGCCCTAATGTCGGCACTCCACTAAATATTTCTGGATCACAGAAATTCAATATCAGTCCAACATCATTTATGGTCCTCACTCCTGTGACTTCCACACGGTCTTGCCAATTGTTCACTACCCCCACTTCGACTAGGTTGTCAGCTTTGACTACTCCTTCACCCACCCTTTCAGCACCAGTCTTTACAGCAACCACTCTTGTTTCAAAAGACAGTACCATTGAAGTGATGACTCCTACCATTACCCCTTGTACTAATCCACC
>TRINITY_DN79862_c0_g1_i1 len=204 path=[0:0-203]
CACACGTAGAGAAGTCTCTTCATTACCAGCAATCACTAATGAGTCATTTGCATCATCTGAGGCTGAGTCTGTATCTAGTGATTTTGAACAAGTCTCCTTAGATTTTTTAGGAGAAATGCGCTTGATCAATACAAAAAAAAGATGGCCTCAACCAGAAACATCAAGAGACACAAGCGACACAGAAAGAGAGGCAAGAGAGGGGGG
>TRINITY_DN79885_c0_g1_i1 len=254 path=[0:0-253]
CTCGGCTTTCTGTAAGGGCGAGCCATATGGATGGACAGGGCCCTGTAAAGGGTTTTCGATGAATGGTAGCTGGGGTTTACGTGGGTTGCAGATAGATTTCTTTCTACGAGGCATCAGCGCTCAGGAGACCAGCAGACGGAAGCCACATGATGCCTGGAAAGAGGAACTGCGAAAGACTGTGTTCCAGATAGTCAGATCGCGGTTATACTTCAGATTTCCGGTAGTCTGCTCCTATTGGGAGATCAGTGTCTTTC
>TRINITY_DN79863_c0_g1_i1 len=277 path=[0:0-276]
CTTCCGATCTTCCAGACTACCTCCAGCAGTTGATCCACTGTCACCACCCCACCAGACCCCTATGCTCCTCAACCTCCTTGCTCTCCCTAGACCAGGTACACCAGCAGAGGAGACTGATAACTCGCAGTGCAGGCCCCCTAAACTTTGGAACTCTACCATGTCAAATTCGGGCCTGCACTTCCCTTATTCCCTTATGACCTTCCGCTGAGCATTAAAAAAACTTGGCTCTTCCCCGCCTCACCATAACTCTCTCCTCCCACTGAAGCTTGCTCCCCCC
>TRINITY_DN79816_c0_g1_i1 len=323 path=[0:0-322]
CAAGAAAACATTCTTGAAAGGGATGGTGGTGGGTGAGGCAGCCCCCAATCGGATTACAATGGGGCCCTGAGGCTTGGGGGGAAGTGCAGAGCCAACAAGAGGGATTGTGTAATCGCCTCCTGTGAGGGAGGAGATTAAAAGAACTGTTCGTGACTCGCCCATTTGGATTGGTTCGTAGGTCACCTCCACGCTGACTTCTGTGCCACCTTGTGACCCTGGAGCCGCATTGAGGACTTTTTCCACATGAAAGTCATGGCTGTCAATCTTGCAGTTATACTCCACTTTCTGGCGGGTGTAGTTGGTGAACTTGGCGAAGATGGCGT
>TRINITY_DN79891_c0_g1_i1 len=446 path=[0:0-445]
CCCGATCTGTCAAAGCTTCCATCAGTATTCTGCACCCATTCTCATGCAGAAACTTGCAATTGCCTTTCGTTTGACAGTTAAGTTTAAGCTATTAGACCTACAGATGTTTATTGCCTAAAAGTGTCAAAATTCTAAATTATAATGGGCTACAATGTAGTTTGTATGAAAGATTTTATAGTTTCAAAAGTGGGTTTCCTCCAATAAGATTTGAACTATGTATGACTTCCAGAGCGGTAGTGCGTGTCACATAATCTCAAAGGAAGGAGGCGCACAGTCTAATTCCTCAATGGTTCATATCCCACTGCCGCACGGCACTCTGGCAGCTCAACGCATATTTTCTAGAGCCACATTATGCTTCTATGGCTTGCCTTTCTCGGTAGCATTGCATCAATATGTTCATTGTAAAATGTATTGTATAGTATTTAACCACTGAATTTCTTTTCCCA
>TRINITY_DN79887_c0_g1_i1 len=637 path=[0:0-636]
GTCTGTAATAAAAGGAAAACATTCTCACTTTTCAGCCACACTCTCAAGCCTCTGCCAGATGGTTCTAGAGGCTCTGGGGCTCATGGCATACTATACCCAACTCGTTGTCCAGCTTTCAACCATTGGCTCTGGTTCAATCTGAAACTTTAGTCACTGGCAGCAAGTCATCAGGTTCTCCTGATGACTGCTGCTCTCCGAGACTTTTTAGAAACATTGCACCCCTTTTTCTGTCTCAAATCCAGCTGATCATTAATGCCTGCTTAGCATCAGGGAAGGTACCATCTGCCTCTAAGGCAGCGGTGGTGGTGCCTCCTTAAAAAACCATCACTTGATGCCTCCAGACCCGAAAACTATAGACCTATTTTGCAATTACCATACCTGGCCATTATCTTGGAGCAGGTGGTATTGAATCAATTGCAACCTTTTGTTGAGGCTCATGACTTGCTTCACACTTTCCAGACCAGTTTTCGCCCTGGTTTACGGACCGAATGCATAGTTACATCAGTGGTGGGCGACCTGAGGAGGCATGCTGAAGGCTGCGGTGTCGCAGCCCTGATCCTTTTGGATCTTTCGATGGCATTTGACACCGTCGACCATCAGCGCCTCCTGGAGACGGTGCATCATGCTGGAATTAAGG
>TRINITY_DN79817_c0_g1_i1 len=300 path=[0:0-299]
CTTTGCGGCCGGTCCGAACCTCTCACTCTCCCCAGGGAAGTCGCGCTCACTTCCGACTGCTAGGTCAGTAGATGAGGACCAGGAAACATTCATCTCCAATGGAAACTGTTTGGATGGATAAACGTGTGTATGATGAAGCGGAGCAGTTGCCCTATGGCAGAGCAGCTGAGCAGCTAGTGGCTGGACAATTGCAGGAAGTGGAGCAGGTCGGCACCCTTGACTCGGATCTTCCCAGTGAGCGATGTCGCAAAAATGATCAAATGCTACCTAGGAACAGTAGGAAACCAAAGAGAAGGCGCC
>TRINITY_DN79868_c0_g1_i1 len=297 path=[0:0-296]
CAAGATGTTGCTTGTTGGGCCAGTTTTAATAATGAAGAAATCAAGGTGACTTCCCATTTGAAATGAACATACATTCAGATGTCATGGCAGTGTCTAAAGGAAAGCTTGCAGATGAGCTGGTGTTTTCTTGGCCCACAGGCAGGTGTCACAATTGCTTTGGAAAAATAGCCGGAGTTTGAAGCCATCCATGTTCCTTCCCTTTGCTATCACGCACGCGCACGCGAACGCGCACACGCACAGTGGTGGTAGTCAGGGTGGTGTGTTCCACACTTAGACTGTGTCGCCCCTCACCCCCAG
>TRINITY_DN79826_c0_g1_i1 len=473 path=[0:0-472]
GCTGTGCTCCTGGAATGTCTTCAGGCAGGTGGGACACTGGAAGTTGAGTTCCATATGGGTCTGCTTGCGCTGCTCGAGGCATGTGAGCTGGCGGAAGGTCTTGCTGCAGAGGTGGCAGGTGAAGGGCTTGTGTACAGGATGGATCATGTAGTGGCGGCATAGCCCCGGGAGAGAGGCAAAAAGCTTTCCACAGAAAGTGCACTGCCTGGCCGTCTGGCGAGTCTTGTGGAGTGTCTTGCAGCAGTGGCTCTGCACTTGTCGCTGTGTGCGCAGCTCGAGACTACACATCAAACACTTCACCAACACCCCATGCTTGATCTCCTCCAAGGAAGATGGCGGGTTCAGCTGAGGAGGCCATGAGAGAGAAGGAAGCCGATGGCGAGTGATGCCTCCAGCCAGCTGCCTCTGGCGATGCACCCTAGCATTATGAAGGTGCTTGAAGTTCTTCATACAGATGGGACAATGGTATGGCT
>TRINITY_DN79824_c0_g1_i1 len=505 path=[0:0-504]
AGGGGAATGAAGTTTTTGGAGCTGAAGCATTTATACCAATATAGCTAGATTAGGTTAGAGAGTACTGTAAAGGAAAGATTGTAATACATTAAATTAAAAGTAGAGTAGTATTTATAGTACCTTTTGCATTAGGGGGTTTTAACAGGTCATTAAGATTAAAAAGTCCCGAAGTTTATAGAGCTATATTTTTATAGGGAAGTTTGTGGAAGTAAGTTTTTAATATACATATAGGAATGATATTTTTGTCAAGATAAAGGATATCTGGTTATAAAAAAAATATTATATATAGGTTCTTTTTGGTAAAATAGTGAGATTAGTAAAGGACGGGGTATGGCGGGATAAGCTGCTATATCACCCATAAAAAAGTGTTGGGGCATTTAGAGGCTTAGAAGTAGCTGCAGGTTGTACCAAATATTTTTATTAAGGAGCAAATTTGGGTAACAAAATAATTTTATAATCATAAAAAGGTAAAAAGATGATATCATGAGTATAAATAGGATGGGAT
>TRINITY_DN79852_c0_g1_i1 len=296 path=[0:0-295]
ATAAAAAGCCTTTGTTATAAAGTGCAAGTACAGTCTTCAGTTTCTGAATATTTGCAGGCAAGGAGCGGATGAGTGCATTTTATTACCCTTTTTTAAGTGAAGTAAATGTATGCGGGCACAATACCGACACTTCTCTTTCCTTTTACATGGTTTTCTTTATATAAAGTGGTAATTTTGTTGTGTATGAAAAATATATTTATTTTGGAAACCTCTAGCTGTTCCATACCCTTTATGGACTCACTAGTGAGTGAGGGAGAGAGAACACAACATTCTGTTAAATATTACTAGTAAAGGGT
>TRINITY_DN79870_c0_g1_i1 len=251 path=[0:0-250]
GTTACAATGGCCAGGATGCCGTGGTGAATGAGCTCATCGACTATGGTGCTAACGTCAACCAGCCCAACAACAAGGGCTTCACCCCGCTACACTTTGCTGCGGTCTCCACTCATGGTGCACAGTGTCTGGAGCTCTTAGTGAACAATGGGGCCGATGTTAATCTTCAGAGCAGATATGGGAAGAGTCCGCTACACATGACGGCCATCCATGGGAGGTTCACGCGATCGCAGACGCTCATTCAGAATGGAGGA
>TRINITY_DN79818_c0_g1_i1 len=337 path=[0:0-336]
CCCTGTGCCATTAAAGATCCGTCTTCCTCTCCTTGGGTGAGCTGGCCTCGACCCCCTGCCTGCACCGCCTTCAGGAGGGCCAGAGGAAAAAGGAGGCCAGAGGAGAAAGGAGGGAAGAAAGGAAAGTGCTTGGGTTCTGATCCGTGTCACCCCTGCGCGCCCTTCAGGGGGGGGGGGGGCGGTTGGAATCCTGGTTCCCAGCCCTGACTGGGCCACATCTGTCTCTTTTCAGTCTGGATGCCGATGCAGCCCCTTCCCTGGAGAACTATCCCCCAGTGTCTCATCCTGGATTATTTCTTGCGAGCGGCCAGCACATGACCCCCTGAATACCCCTCCC
>TRINITY_DN79844_c0_g1_i1 len=465 path=[0:0-464]
CCTCCTTTTGTTTTTTAAGTGCTTCAATTTCACCTTCTAACTTACTTTTTAGTTCCATTATTTGCTCTTGTAACCTTTTTTCCACTTCACATGTTTGTTCATATAAAGAAGACACCTTACTCAGCTCAGTCCGGAGCAAGTTTGTTTCCTCTTCATGCCGGTCCACTAATTCTGAAATACATTGGTCTTTTTCAATTGTCATTAAAGTTCTAATTTCGGCCAGGCCTACTTGATATTCATAACTATTTTCCTGAATTTTCTGAGTTAACCTTCTTACCTCTTGTCTTAAACTTTCAGTTTCTTTTTCGATCCGTGCCTTTAAAGCCTCCTGCTGCTGGCACTCCACCAGCAACATTTTCATTTCATCAGTTTCTGCTTCTTTCAGTGACATTTCAACTTCCAATTTGCACCTCAAATCAGAAAGCTCAGATACTCTGTGCTTCAAATCTTGCAACTGCTCTTCCT
>TRINITY_DN79825_c0_g1_i1 len=547 path=[0:0-546]
CTGGCTGGTACAGACAGGAAGGTTACTGTTGTCCAACATTCCTGATCCTTGGTGAGGTTCATTGCTTGTGAAATGGGCAGAAGAGTCCGCACTAGAAGCCAAAATACTTCACAGGCTAGAAGCGCAGTTACAGAATGACAAATGGCAATGCCAGCTTACACACGGTCTCCTACTGTACAAGAGGGGCCATCTCAGGAGGGTTTAAATACAGGTACCCTGTATATGTACAGCATAACCACTAGGTGCTGAACTACCACAATAGACATTCCACATCAGTTGGCATATACATAAAAAATAACATAAAACTGGCCCATGGAAGTGAAAAAACATTAGTTTTTTAGCAAACCCCTTTAGTGGCATACTTCTGCCATGGAAGACTTCTTTCTGTATCAGGCCAGAATGGAGACTGCAGCAAAACTACTGACAATTACTTATGACTCCACTTACCCTGCAATGCAATTAGACATGCTTCTCTAACAAACAGGATAACAGACCCTTTACCTGAGATATCATTCTGAATCATTTCTTAAAAAAAAAATAAAAAAAG
>TRINITY_DN79842_c0_g1_i1 len=266 path=[0:0-265]
CCAATGCCCACTTTTTTTCTTTTATATTAAATGAATGTAAATCCTTTTTCACATGTGGGTTCTATAGATTCACATGCGTAGGATTTAGCCCGCTGTCGGGAGGATCTCCAAGTGCATATAAATTCTGTTACGCTTTTGATATTCTCGAGGGAGCCAGCTTGATTAGTACCCAATGCCTTTCATTGCTCACTCTACACTGCTTTCTTATCTTTTGATTAGTTTGAGTTTGTCACCATCCAGAGGCCACATCTGCCAACCTCTTCCCC
>TRINITY_DN61726_c0_g1_i1 len=268 path=[0:0-267]
CTAAATCCCTACAAGTATTCCACTCATTATTTTACTGGCACAAGTTCACAGGGGTTTTCCAAGTTCTGGCTTCCATTCAAGTGGGTATAGGTACTGTCTAGTAGATCTGTATGTCCATACATTGGATCTGTGATGCGGGAGTGGGAAAGTTTCCATTACCATTAGGTGAACTTTGCATCCAGTCTCAAAGCAGTTCTTATATGTTTAACCAAAGGGACTTTTCACCTTGCGGCATTTGTTGTTTTTAAGTTCACTTTGTAAGTTCTCC
>TRINITY_DN61708_c0_g1_i1 len=210 path=[0:0-209]
CTCCCCTAGATCCAGAATCTCCTCTGAAATCCCACCGCCTTCGTTCTCCTCTTCTTGCCGCCTGGCGTTGGTCTAGATGAATTACTAAATCTATCAAGTCCCGACAACTTACGGGCTGAGGATCTACAGTCGCTACCAAATCTTTAAGCTCATCCCGAAGACCTTCATAGAATAATGCTCTCCTTTTTTCCTGGGGCCATTCCGTCTCCT
>TRINITY_DN61707_c0_g1_i1 len=236 path=[0:0-235]
CGCGCTTCCCCTCTGTTATCTTACAGCCAAACCACGGGGCGCGTTGCTTCGCAACGTTTGCGGCCCGTCCTCAAGTTTTCCCCGTGATTCTTCTCAGATTATTTCAGCAACCACTTCCCCAGGTGACAGGCGCCCCCTGATATCGGTGTCATCGTGGTATTGGCGCCGCCTGATAACAGGCGCCTCCTTCTTCCGGTGCCCTCGCTTTTCTGGCGCCTTTGGACACTAACTCTTCC
>TRINITY_DN61739_c0_g1_i1 len=321 path=[0:0-320]
CTACAGAAAAAGAATGGACGGGGACCTACAAATCATTCAACAGCTAATGGAAGAACATTTACAGAGCCTCAGTCCTCATACCGTTTGCAAGAGCCAAACCAGTTCCCTCATGATTCAGAAATGCATCATCCCACTATTGGAGAAAATGACTCCCAGTTGTGGGCAACTGCAACGAGAGCAAAGCAGCAAGATGATTCGGCAGGGTATCAGTCATCGAGTACGTCAGGAGGCAACTCTGAGGCCCTGGCAATTGCAATGAGAGCCAAACAGGAGGCTGATTCAGGAGGCGGGAGTTCAGAGGCAATGGCAATTGCAATGGAG
>TRINITY_DN61744_c0_g1_i1 len=214 path=[0:0-213]
CTTTGAAATACTCTATTGGTATGGGTCACATGGTTTCCAACCACTTCCATGGCGGCCATCTTATAACATCTTGTTTATGTATGATTCACTGCAGTATTCTACCATAGATGTAATGGATTGCATAATGCTGAACATATATTACGGAACTCCATCCAGACTCAGCCTTATTATATTTGATCTGTTTCACTAAATGCTGTGCTGCCACCCAATACCC
>TRINITY_DN61728_c0_g1_i1 len=340 path=[0:0-339]
CACCATTAGCACTCAAAAAGCATAAATTAAATCTGAAATTTGATTTGAAAAGGGAGGAAGAGGGAGGCTTAGATTAAAATGGAATGAATAGAGAAAAGGTCAATTCCATTTTTTCTCCTGCCTTAAGCAGCCAAAAGGAACGGCTGATCCTGATGTAAGCTTGCCTACATCAAGTTGATTAACATTTGGAAGAAGTAACGTAGCACTATGATTGGTCAAATGCATGATAGCGACTGAAACCTAAAGTATTCAGCGAAGCTTCCACCTCCTCTTATGTCAAATATCCAGCAGCCCGAGCCTTGGATCCATAAGATGTTTGCAGGAGGCAGAGATATCACAC
>TRINITY_DN61779_c0_g1_i1 len=217 path=[0:0-216]
CACAACACCACAAAACAATAAGAAATCACCACAGCACAACACTACAGCACTACACCACAACAACACAGCACCACAACAATACAAACACTGCAACACAACAACACAACAACCAACTCCACAACACAATACCACAACAATACAACTATGCAACATGACAATGCAACACCATAACACCACAACAGAACAACACAATAACACTGAAATACAACAACACAAC
>TRINITY_DN61711_c0_g1_i1 len=233 path=[0:0-232]
CCCGCCCGCAGCCCAGCTGAGGCAACCGGCGGCAACCTGGCCGCCTGTCATGCTGGCCCATCTTCAATCCCGGGGCAGAGCGGGGAGCGAGTAGCTGTCAGCAGCGAACATGGCAGAGGACGGGGACCGCTCGGCGGCCTCGAATCTCTCGCCTCCGACCCCTCCCGGCTCCCCTGAGCCCGCCCGGCGGCCCCAGATGTTTTTGGGTTCGGCCGGCCGGGCCGCTCCGCAGC
>TRINITY_DN61738_c0_g1_i1 len=384 path=[0:0-383]
CCGGTAAAGAGGAGTAACACGGGATGGAGGATTGAGATCCAGAAACGAGGCTAAGGCTGGAGCAGAGGGCTGGTTAATGAAAGACGGAGCGGGAGCATAGGATCGTCCATGAAAAAACCGCGATAGAATACCCAAAATAAATCAATAGAGTGTTTTTTAAGAAAATAATTGTGTTGAAGACTCTGGAGATTCCAGTCCAGTACATCATCAGAGTCCTCAAATGGACCGGAATCCCTCGCCACCTGTGAGTGATGATGAAGAACCTGCTGAGGATTCTATTGGAAACACCATCTATAGCAAGCACTGGTTATTTGCCACACTCACAAAGCTGATTGAGGTTGTTAACACTGAGAAGAATAAACAAGACTCTCTGGAAGAAACGAC
>TRINITY_DN61727_c0_g1_i1 len=333 path=[0:0-332]
CGCAAGAGCGTCACTCCAAAGAATAGGTACCCAGTCGTTGAAAACAAGACTTTGCCCCGCTCCAGCTCCATGGCTGCCGGGTTGGAGAAGAATGGCAGGATGCGGGTGCAGGCAATCTTCTCGCACGCCGCTGGGGACAACGGCACCCTCCTGAGCTTCCATGAGGGAGATATGATCACCCTGCTCGTCCCTGAGGCCAGAGATGGCTGGCACTACGGCGAGAGTGAGAAAACCAAACTGCGGGGATGGTTCCCATTCTCTTACACACGCGTACTGGAGAGCAGTGCGAGCAGCAGCCGAACAGCATCCAGCCTCCAGCCTGGGAAGAGCAGC
>TRINITY_DN61742_c1_g1_i1 len=265 path=[0:0-264]
TCGCCAAAGTCCAGTTTTCCTTGCAAGGAAACACCAACTTTTTTTTTGTAGCCATTATTTTTTCTAGTTCCTCTCCACGGCTTAACACACCACCCTGGGAAGTTGTTGTCATGATGGGATATTCCAGACTTTTTAGAAGTATTTCAGTGAAGATTCTTCAAATTGAGGGCCTCTGGGCTTGAGAAGTAAAAAAAAACACCAAGTATGCACAGAACATAGGAGAGAAAATTGAAGTTTCTGCTTTTATGAAATCAGTGGTGATTAT
>TRINITY_DN61791_c0_g1_i1 len=321 path=[0:0-320]
CAACAGGCAGCAATAACCAGTAAACCAAACAAATACCATGAACATAAAAAGCAGGACATTGTCACAGCCCTGTATTGCGACTGCAGCTGCAGCCTTCCGGGCTAATACACAGCTCCGCCTGAATGCCCACCTCACCCGCATTCCCTAGCTAGTGAGCTGTGTGGCCACCCCTAATGCCTCCCCCCCCCCACAGGTATAATGTCTGAGATCCCATTGTATTACGGTAGTTTGTTGTGATATTTAAGGATCTCTTTTTTCTTTCCTTCCCCCATATTCATTATCAACTTTAGTCATGCATCATTTCAATGATGAGCCCCCCAG
>TRINITY_DN61792_c0_g1_i1 len=253 path=[0:0-252]
GTCCTTGTTTCCCTGCAGATCACAAGAGCCCCTTACACAGCGGCTGAATAGCTCATTGTGCCAAAGCTCCCGTAATTCAGCGGCTGCTTTCCGAGCGCCTTTGGTGGGTTTTCTGAGTCTGTTTCATTGCGGGGGACTCCGAGGAGGGAGCAGCGCCCAGCGGAAGGAAGCGACAGACCACAGACAAAGAGAAAATGTCAGAGGAACTGCCAACCAATGCAGATCAAGCATTGCATGTGGAAATGCACCAGCC
>TRINITY_DN61736_c0_g1_i1 len=287 path=[0:0-286]
CTCTGCTTCATTTACCCAGGAAGTCCAGGAAAGACAAGAGGGGTTTCTCTGGGTCCCAGTGCGCTTCAGCGAAGGCCAAATTCGATCTACAAGGGGACCACTGCAGACCTGCCTCTGATGCCTTGCTGACTTCTGCTGCCTGGACGGCTCTCATGGCGTCAGCATAAGGCATGGCAATGCCTCACCTGGCTGGGGGGGTCAGTCTCCATGGTTGGCGGTGGGGGGGGCCCCCAGCATGGCCCGGCACCCCGCTCTCTCCCCCTCCGGGCGGGCTGTGTCCGGGCCTG
>TRINITY_DN61795_c0_g1_i1 len=286 path=[0:0-285]
CTAACGTTGTACAGAATGCATTTGGTTTTAATTTGCGTAATACAGATCATACCATTGAGCAGTTGACTTTATCCGTACAAGAAATCTGTGGTGAAGGTAATATGCTAGGAAAGAGTGATGTGCAATTGAAACACATAAATTCCGATGTATTCCTTGCAAATCCTGATCTGAAAGAGCACGAGGAACACAGAAATGCAGACCTGATGCTCCCACATTGTTTTTTAACAATAAACCAAGCGCAAAAGAAGACAAATTGCACTGAACAGTCATTAAATATATCTACCGC
>TRINITY_DN61755_c0_g1_i1 len=438 path=[0:0-437]
TTCCGATCTATCTGCTTTACTATATGGTTAACATACCAACGCATATACCAGTGATATTGTTTAAGCGCCTAGATGACATACTGATAAAACTGCTGCGGAGGGGAAAGCGGGCGAGGGTGGCATTGAGTACGCTGCGTAGACAAAGGTGGGCTGACCCTGCTGGGTCTAGAAGCGTATAACCTGGCATCAAGATTACAATTTGCAGCCATGTGGTTTGCGCTAGAGGATACACCTGAAACTAGACTGACAGAGAGTTGGATGTTGACAGCAACATTAAAGAGCTAATATGGGAGCGAGCAGCAAGAAAGGGATATGAGTGTAATCAAATCAGTACAGGAGGCATGGGACAGAGCAGCAGCTAAATTAAGGACGGGTCACCCATACAAGCCCTCGTTCCCATTATGGAAAATAAAGCCATTTGTTAAAATGGCGAAGGAT
>TRINITY_DN61719_c0_g1_i1 len=262 path=[0:0-261]
TAATAATTTCACGAGTGAGGTGCTGAGGGCACGTGCTTGAATGCTTTCACACAGTTTCACGGTTGCTGTTTCCATAACTTCCATTTTTCAATTTGTGGATACCCCAGTAAACGAATAGGCGGTATCCTTTGGGGGGCCATAGGGAATGATATTTTTGTGACAGGGTGAATATTCTTTAGCGCTAGGAACTGCTCAAGATCCGAAAGCATCACAGGCCGTATTCTATCTAGAATGTTTTCTTTAAAAGCACAATGACACAGGG
>TRINITY_DN61794_c0_g1_i1 len=243 path=[0:0-242]
CTCAGAGCATCGATACTCCAGGGGTAATTCGCCGTGTCTCGCAGCTCTTTCATGAACATCCAGACCTCATTCTAGGCTTCAACGCTTTCCTCCCGCTTGGTTACAAGATTGAGCTGCCAAAGAATGGGAAGCTGATTATCCAGACAACACTTCCCCATCAGGTGCCATCTGATTCACTGCTAGGCACTCTGCCTGGTGGGGGGTTGGTAAGGCCCAGCTGCCCGGAGAACTCCCATAACCACC
>TRINITY_DN61734_c0_g1_i1 len=235 path=[0:0-234]
CCTGCCGCAGCCTCAGACCCGGAGATTGGGTCTTCATAAAGGCTTTCCATTGGAAGACATGCTTGGAACCCAGATGGGCAGTCCCTACCAGGTCCTCTTGTGGACAAACACTGCCATGAAGGTGGGAATTGTGCTTTCCTGGTGGGACGCCTCGCACTGCAAACGTGCCAGCCCTCCTCCAGATCTTAATGCGACAGCAACATCTGCAACACCGTTATTTAACTCAAACCCAGCG
>TRINITY_DN61781_c0_g1_i1 len=371 path=[0:0-370]
CATCTTAGATAAGAGAGAAAATCTCTATTTAAAATGAACTACCATTTTAAAGTGGAAGGGGACTGGACAGCTTTATGTATGAAATCCAGTCCCCTGCCCCAAGTTCACATACCTGGATCCTCAAAGTCATCAAGTTAACCGGCAGTGGAGGGTCATCCTATGCACAGTAGGCAGGAATGGGAGCGTGAAGGCGTGTGCGTTTGTGTAATGCTTTACTGTATGTATGTAGGGCTTAGCGCTGGTTCTTCCAGAAGGGAAGCGCCACATAGTTTGGGTGCGCTAAGGATCCCCAAGATGGAGGGTAGGCAGGCTGGTTGTTGTTCAGTGTTGCACCTTCCCCCATCGTCCCCAAGCACACACCTTTCCCGCCC
>TRINITY_DN61778_c0_g1_i1 len=420 path=[0:0-419]
CCTGGTGAGAGTTTGCAGTCAATTTGAAGAGTTCTCAGCACGCACTGTATCCACGGCTGTACACCTGTGGTGCCTTAAGTGCTATCAACATTGCTTCTTTCAAATCAACACGTGGGTATTCCTTAAGTTCTGCACGGAAGGTAGGGAGAACCACTTTATTACTTTTCCCAAATTCCATCCGTGGTCCGCAACCAGAGGGAAACCGCTTTAAGGTCTTATTTATTCGGATTAAGAAAATGCTTTGTAAAAACATCCAATTCTTCTTCAAGGCGAATGGCATTATTTCTTAGAACTTTAGAATCGTTCTGCGTTTTCTCTAGCAGGGCTATTCTTTTGGACAGAATTCCAATTCGGTCTTGTAAATTCTTCACAGTAATATCAACCTGATTACAAAGTTGCGCGAAAGTGCTACACATTTCC
>TRINITY_DN61761_c0_g1_i1 len=263 path=[0:0-262]
AAAACGTCATGTAAGGGGGGCTAGTTTTTCGCCGACTGTGGTAGGGATTGATATGTGCGCCAATCTTTTTAGTTGTGGCCTTATAAAGTGTTGCCTCCCAGTTTTGTAATTTAACAAGCTCAGAATCGGTCGTCATTGTCCCGAGTCAGAAGGAGAGGAATAATATTGTACATCTCATCCAATACTTCCTTCGTGGAGTCGCACTTCAAAAACTAGTTGTTTGAGTGTAAAACAGCACCATAACTGCAAAGAAATATTCTCAC
>TRINITY_DN61752_c0_g1_i1 len=417 path=[0:0-416]
GTTAATTTAAAAATACAGGAGAGGGGTGGGTGGGGTAAGGAACGCAGTCAATTACGAAAATACTGTACTTTTAAGGTAACTGTTTTGAGTAAGGCATTAAATATCTAAACAAAAACAATATTTACAGAATACACAATTAAAATGTTTTATAAACTAGATTTTATATACTTCTAAACTTCATTATATATTGTCCTAGAGGACCTTAGCCATCTGGCATGTTCTAGCTCAATAACTGATCACCTGTTCAGTAATTTACAGGAAAATGTGCAGCCCATGATAGTTCACCAATATTTCTATCAATTTAAATATCCTTATTTGCTTGCTATTAGCATACAAATTATTCACTGCAAACCATATTGCATAACCCATATACTAGGAGATAATCTACTATAACTAAATACAAACCAGAAATGTAAT
>TRINITY_DN61754_c0_g1_i1 len=280 path=[0:0-279]
TTCAGATGCAGTTTTACATCTGAACTTGAGCTGCTATTATAAGAGGGAGTGGGGCACTACACAAGCGTTGTTTTCCTCTTCCTGTATTGTGTATTTCTGAATACTTCTATGAATAGCACTGGGGATGCTGGTGTAGATATGTGGAATTGTCTGGTGCGTACTGGGATTAGAGATTAGATTTTCTGTAGGTAAATTGAATTTGCTTCTTTCAGGATCTCTGGGAACAAAGGAATACGTTGGAATAAAGTGGAGCAGGTTGTGAGAGATTGTGGCACAGGGA
>TRINITY_DN61787_c0_g1_i1 len=219 path=[0:0-218]
GCCATTCTTAAGGTCTCCTCCAGCAGTTTCCAGCTTCATGGTGATTCAGTTAATTCTTGCTCCACCTTCCCATCTGCTTGGAACAGATTTCACAGATTATGGTAATAGGGGGAGGTGACAGCAGACGCCAAATGACCAAGCTTCAGGAATGCAAGTTGCGCAACACAGACTGGTCAAATGAAGCATCGTTCCTGCGAGAAGTGTCCAGCCACTAAAGAT
>TRINITY_DN61753_c0_g1_i1 len=235 path=[0:0-234]
ATTTCCAGAACGTTTCCAAACCTCTGTATTTTCCAGAAAGGTGGCCCTTACCACGACATGTTGCACAGTATTTTAGGAGCTTATACTTGTTACAGACCAGATGTTGGCTATGTACAAGGCATGTCCTTTATTGCAGCTGTATTGATTTTAAACTTGGACACTGCTGACGCCTTTATTGCTTTTTCAAATCTTTTAAATAAACCCTGTCAGATGGCATTTTTTCGAGTGGACCACG
>TRINITY_DN61771_c0_g1_i1 len=235 path=[0:0-234]
CTCAATTGTAATTTAAGAGCTCTTCAAAGATTCGAAGTTCAATGGGTAGTGTTGCGTTAACTTTTTGTTTTTCATTTCAGAATTAGAAAAAAAAGATATAACTGAAATTTTCTGTTTAAAAAGTGGGTAGCCACTATCAAAACCCCCTCCTCGGAGGGCGTGACCAACCATGCGGACAGTTGAGTTAAAGCCGAATACAGTCAAATATGCATTGGCTGGAATCCTCCTGCACTAC
>TRINITY_DN61762_c0_g1_i1 len=274 path=[0:0-273]
GGCCCCAGGGCGTCCTCGCCCGGGCGTCTGAGGCAAAGGTCTAGGAGGACAAGGGCAGTCAAAGACCCTGTTTGGCCCTGTTCGGCAATGGAGGCCCAGGAAACACTACACGCCACAACCAACACAGTGAGTAGCAACCTGAGCCCGCACTCCCCCATCACCAACCACCCATTTGAACTCCTACACATCTTTTGAAAATACAGGCACCCAAACCAAGACATTATAGATGCTCTAAGACTACACAACTGCTTACCAAACAGCCACACTACCCCAC
>TRINITY_DN61765_c0_g1_i1 len=212 path=[0:0-211]
CTGTGAGGAGGCTGTTGCAGTAATCTAATCGGGTAGCAGTTGAGGCTCTGGATACTGTAGGTCTGGTGTGTCAAGTTCTGAGCTTAGTAAGCAGAGGATGCCAGATCTAAATCACACCACTGAGCTATCATTCAAAAATGACATGGCGGCATCCATTATTAGCCAAAGGCTTGTGACTTGAGCAATGAGTCACAAGAATCAGAGATGGTAAC
>TRINITY_DN61745_c0_g1_i1 len=285 path=[0:0-284]
ACTCTCACCTTGTACATGCATAGTACTGTGTATAGTTTATTTTTCTACAGATGGATTCTACAAACTGTATATGAAAAGTTAATATTTGTCCTTCTTGAAAAAACCTGTGTAGTGTAGTTAACTTTACTGAAAAATTATACCCCCAAAATATTCACCAGGATAAAAAAAGGAATCTTTTTATCAAAATGTTTTTTATAGAAAAATGGAAATGCATTTAAAATAAATTTCAAATGCAAAAGGGCATTTGGGATTAGGGGGATAATGATAATTGAGTAAGGCTGGGGC
>TRINITY_DN61777_c0_g1_i1 len=260 path=[0:0-259]
CACGCTTTAGTGCTCGTGCTACAAATTGGCCGCTACACACCAGAGGAAAAGGATGCAGTTGAGAAGGTTATAGATATATTTGGAAATGAGGTGATGAAATATATGATCATCCTATTTACCCGAAAGGATGATTTAGATTATGAGAATATAACAATGGAACAACAGATGAAAACGTGCAATAAAGACTTAAAGGAGCTGGTCAAGAAGTGTGAAAACCGATACTGCGCTTTCAACAACCGGCTACAGGGGAAAGAGAGGGA
>TRINITY_DN61751_c0_g1_i1 len=263 path=[0:0-262]
CTCCGCAGTAAATTCTTCCCCGCAGTATTGTGCCATACAAATCATCAGGATATCGCAAAAGCGCGGAAAGTTGGCTTTGTCCACATGCAGGCTCTGATAATGGGTCTTGCTCAGCGGAGCATAGAACTTATTCAAATCATCCGCGTGTTGTATTCCTTCTCCAATGGATAATACAACTTTTTCACCATGTTTTTTAATCTTCTCATTGTGGCAAATAGCCTCAATGCTTCCCAAATTGCCAAACGCGGGGAAATATCTCTGGG
>TRINITY_DN61704_c0_g1_i1 len=255 path=[0:0-254]
CGCTCTTCCGATCTGCCCAGTTTAGAGTCCACTGATTTTTATTTCTCCACATCTCCATTGCAGTTTTCTCATTTTTAATCAACTTCTGCTTCTGTGGCCTCCTCAATCAAATTATTTACAGGACTGAGAACAAAGAGTGGAGTATCTTTATATTCTCCATTAATGTCTTCTACAAGCAATGGAAGACCATAGGTCTCCAGCAGGTTTACTTGCTCACTGGGGCTTGGAGGAGCTGAAGTGCCATTACAATTCAAG
>TRINITY_DN61793_c0_g1_i1 len=303 path=[0:0-302]
CTTGCAGAGCAATCTGCAAGGCGGAGGCAGGGCTCCCATTGGAGCCCTGCAAAAATCCGCACGGATGGGAAACGGACCGGAAAAGTCAGTTTCCCAACATCTGGATGTGAATACATCCACCGAGGCGTATTGGTCCATGAGGACAATACGCCTCGGTTTTCCGTGCGGTGTTTGAACGGAGTTTCCGTGAGGAAACTCCGTTCAAATATACATGACCCCCTTTATTTTGACTTTGTCACAGTTTTTTTCCCCCCTGATTCTGCTACTGCTTGTGCTACTCGCACACACGCTGGTGAAGCATAT
>TRINITY_DN61775_c0_g1_i1 len=365 path=[0:0-364]
ATTGGAACCATAAGAATGTAAAGGCCGTAGACGGCACTCACACAAGCTACATCATTTGAGTATCAATTCGAAAAAGTGAAGAACAACAGACCGCACCAGCAACCACACCTGCAGCACCAACGATAGCTGACAAAGAAGCTGCAACAACGTCTACTGCAGTTGCAAGTACATTGACTGTAAAGGAAGCAGCCACGCCGGCAAACAACAAAATCATCCTTGTGCCCATGGACATTCTCCCTGGGTCAACCGTTGTCCTGGAGATAAGGGACAGCTATGGTTTACTAATTTATCGCAGTCACTTCTAGAGGCACCGTAGGAACATGATGTTCATGAAGAGGAGGCAAATCCTGAGCCACATAAACCAC
>TRINITY_DN61769_c0_g1_i1 len=220 path=[0:0-219]
CTTGTTGCAATAATTCCTAGGATAGCACAGTGCCCTGTCTCTGTCTCAATGAAGGTGTGTGGCATCTTTTATGAGAGCAACAGACCTATGTGCTTTAGGAAAATTCAAACTGTCTTAGTGAAGAAATAAAATATCAATGGTTGCCTAGATAAAATCCAAAATAAACATTTCCTTTAAATATACTGTAATCCACCCATAAGACTGTGCTCCTGCAGTAAAT
>TRINITY_DN61783_c0_g1_i1 len=278 path=[0:0-277]
CCCCAAATGCCTAAGGGATAAAATCACCCAATACATCCCAAACAAAAACCTAAGGTTCGCCCAACTCCGTCTCCTCAACATCCCCCCCACAGACTGCAAATCCAGAGGAGACCGGCGCTTCTCCATCATCGCACCCAAAATGTGGAACAACCTCCCCACCAACATAAAAGAAGAACAGACCCTTTTGCAATTCAGGGCCCTTCTGAAAACTCGCCTCTTCTAACCAACACCCACCAGCAATCCACCCACCCACACCACCCTCACCTAAACTCTTCAAC
>TRINITY_DN61732_c0_g1_i1 len=223 path=[0:0-222]
GGTGTATGGATGCCCGGCAGCCGAGAAGCTCGTTCTTTCCTTCTCGGTCAGTATTCTGACAGCAGCAGGGGCAGATCTGTCCTCTGCCACATCTGCTCTGACTGCTGACACCCAAAGGCAGCTGGAGAGAATCAGATCACCCTCCCCTGATCACTCTCCTGGTGGGCCCGTGACATCGCATTGCTTCTCGTGAACTGGTGCACAAATGGGGAGGGGGATGTTC
>TRINITY_DN61758_c0_g1_i1 len=217 path=[0:0-216]
CAATATTTTCACGCAGCGTGTCCATGCCGTCAATGACCACCGCAGCAGGTTTCAAGGCCTTCTGAATATTCGTGACAGGTCGCCAGCCGTCACCAAGCCTGAACATCACCATGTGTCTACTACTCGGAGCCTCTGGGGTCGGGAAAACGCTGCTGGTGAAGAGACTGCAAAAGCTGAGCTCCAGGGATGATAACACAGTCCTGGGGGAGCCTCCCCC
>TRINITY_DN61773_c0_g1_i1 len=249 path=[0:0-248]
GTGCAGTTGGCTTAGTCTGCTCTGCAGACTTTTTCCACTGCTTTCACCCACTTCTACAGGTGGGCCCTTTGCTCAAAGTGTTGGCAAGTCTTTCATTTCTCACCTGAAATGTAATCCAGGTTTTCTTTGCACATACTGGCTTTAGTTCCAGAATATTCTGGGGATTAAAAACCCAAACCTGGACAAGGTGATTTACTGCTCTTAAGCTTGTATATCAAAGAACAGTCATGTTTTCATTTCCTACCCAGC
>TRINITY_DN61718_c0_g1_i1 len=323 path=[0:0-322]
CTCAGGACCTCCTACTGAGGGCCGCACCTAGAAACGATTCAGTTCGTAGAGTGCGAGTTATGAGCAACATAAAATAACCCTGCGTCCACGTGATTGTTAGAAATTCACCACAAAGCAGCATGTTCAGTATTTGGGCAAAACTGGGTGTTGTCAGCTCCTGAGCCAACGCCTCCCAACCGCCGGGAACACCCCGGGGCAGCACCCCACCATCACCGCTCAGCCCATCTGCCGCGCCACCACAGAAGAAGAACAAGGGGTTTGCTTGTTATCCCGTGCAGAGGGGACATGGCCTATCAGTTCAGACTGGACTGCTCCTATTGGGG
>TRINITY_DN61733_c0_g1_i1 len=201 path=[0:0-200]
AAATCAGAGGATCACATTCCTGGAGACAAAAATTTTCATCAGCAACAATAAGATACACACCAAACTATTTCGTAAACCAACAGTCAACTTAATTTCTCTTCTTGCCACCAGCACAGTCTTATCAACAACGTACCTTATGGTGAATACCTAAGAGCAAGACGCATCTGCTCCACAGAATCAGACTTTGCACAAGAATCAGCC
>TRINITY_DN61747_c0_g1_i1 len=216 path=[0:0-215]
CTCCTGTAACTTGCTGACTGACCTGATCTTTTCTGGAAACCTGAGAATCTTCTTTTGTAGAGTTTGCAGCCCCAACCTCACTGGGATTGGGGCCCACCCCCAACAACGGAAACCCTGAGGGAGGCTGCAAGTCTTCAGTCACTGTTCTTGTGAAATCCCCAACCTCACATATAACTGAATTCCCAGATTTCCCCCCTAAATTACTTCTCAATAAAT
>TRINITY_DN61798_c0_g1_i1 len=280 path=[0:0-279]
GGCAGGTTGCTTCTACGGTTTCAGAAGGCTGGATAGTCTTCTTTGCCTACATCTGGGCCATGTCAGTTAATGGGGTGTCTCCGGTGGTGTGACCTGTGCGGACTGAAGGCTGTTGGTGTGAGCCGAATGGTACGGTGTCTGCATGCACTCTAGTTCACTGTGTGCTCTGTTCTGTATTGTGTTGTTTGGGTCTGAGTGCAGCATTCTATTCACTGGGCTGGGTGAGCACCGAGCATGGGTCCTTCCAATCATCACCTGTGTCCTAGAAGTGGATTTTCAC
>TRINITY_DN61716_c0_g1_i1 len=221 path=[0:0-220]
CAGGGAATGAGTCGGAGGCCTGCCAGGCCACCACCGTTAGCAGAGCAGGTGATGAGTCCAAAACATCCAATCCATGTAATAGCACCAGAGATGGGTCAGAGGCAGGCAGACGAGGTGAAGGCAGCAGCAGAGGACAGGTAGGGACATTCAATCCATGTATTTTCAGCACAAGAGATGGGTCAGAGGCAGACTGGCGAGGTGAAGGCAGCAGCAGAGGGCAG
>TRINITY_DN61724_c0_g1_i1 len=216 path=[0:0-215]
GGAGTCTACATCATCTCCTTGGCAATCGTCGAGTCAATGGATAGAGGATCCGACATTTTGCACTTTCTCAACATTTTTGTCGAGGAAAACGCAATCTTCTTCGATACTACCAGCTACTATGGGTAGAAGTAGTATGCCCCTGGATTACAACGACTTCCTTCAACAGAAGGAGTTCTAACGTCAAGTGGCTCGATTTTCGACGCCAACTGATAGACC
>TRINITY_DN61709_c0_g1_i1 len=204 path=[0:0-203]
CAGAGAAAGTAACTGTGTTAGTGTGAGCGCAGTGTTTGGGGCCGTGCAGAGTCGAAGGAGTGGTGAAAGGGTACATAATCTTGTATGCCCCAGGATCCACCTCCCAACACAGACCACTGACTGCCGTCATGTACACCCCAACCCTCTCCTTATTTTGATCCCTTGCCCATTTTTATGGGGAATGCTTGACTGCCAATTATCTAG
>TRINITY_DN61767_c0_g1_i1 len=262 path=[0:0-261]
CTGCTTTTATACCTTAAAATCATGTTTCTTGTGTAAGAAACTCCTGAGTAAAAACTTAAAAAATGAAATACACACAGTACCACAATTCCACGTATCCCCTCCTCTACCATCAAGTTGGCATCACAGTGCCAGGCGAGGTCAGAGTTTGTGAGAGTCGGTTAGACACCAGCAGGTAAGTGTCCTTGGTTCACCCTCCCACTCGAGCTTGGCCAGTTTCCTGGGCATTGGGTCAAGGTCTGCAAAGGACATTCGTGAGTTTGAG
>TRINITY_DN61786_c0_g1_i1 len=209 path=[0:0-208]
AACAGTTGTTCCTTTTGAAACAAGCACAAAGATTGAGGAAACTACATTCATGGAAATTGCTCAGAGTGATGAAGGCGATTATGACTATGAAGCAGGGTTGTCGGATGTAGCACCAACAGACTGGCCTGCTATTGCGCCAGAAACCGAAAAATCTTCCAATTTGGCCTCTCCACCTGATGCCCCAATCATTCTCAGCCCACCACGCACAC
>TRINITY_DN61768_c0_g1_i1 len=252 path=[0:0-251]
ATGACTTTGGGCACCTCTCTGTCTTCAGCAAGTCCAAATGGAATCACTGGGTCCATCATTTTGTGATTGGACATCTAAAGGGTGCTCCAGCCAGCTGGTGGAACCATCTTCACTTCCAGCACCATGCCAAACCAAATCGCTTCCGCAAGGACCCCGACATCAACATGCACCCCTTCCTCTTTGCACTGGGGAAGAAGCTCTCTGTGGAGCTCGGAGTGCAGAAGAAGAAATACATGCCCTACAACCACCAGC
>TRINITY_DN61735_c0_g1_i1 len=207 path=[0:0-206]
GCCGGTAATCAAGAGCACAACTCCAGAGGTGGATGTGAAAGGTAGTAATGGAGGCTGGTGGGCAATAACCCAAAACAGGTTCTTCAGAAATGTTCAGAAAGGATAGAATCTGCTCATGCCAGCTCAGATCTGAAGGCAACACTCTGTGTTGTAAAGTTGCTCCTCTCAGCCCCACAGCAACAAGAACTTCCTTTGTATTGTTTCCAG
>TRINITY_DN75770_c0_g1_i1 len=218 path=[0:0-217]
GTGAATGGCTCATTGCATCCTCCCAAGAGATATTTCTTGAATGGGAATTGCACGGTTTTCTCTGAAAGAAGCAGATCATAGTACCAGAACTGGCAAGGCCACTCTTGAGTAATCAGAATCAGAGACACTGGGGACTGCTGTTCCGGAATTTGTGAGCGGTCATAATGGAAAGGGAGGGAAGGTCTACAGAGACCCCCTGTCCAACTTGATCAGCAACG
>TRINITY_DN75711_c0_g1_i1 len=373 path=[0:0-372]
CTCCTGCCCCGGTAACCGCCTCTTCCTCGAAAACCACCTCGGAAGTGGCCTCTCCCCCAGGAGGATGAATTGAAGCATGTGTTCGGCCTAGAGTGACGGCCCCGACTGGAAGTGCGGCCGAACTGCCTCCCAGCCTTGTCAAAAAAACGATTCTTAAAATTTTGCTATACTTGATCCAGCTCTTTAAAAAACTTGGAGTTAGTTCTGAGCTTTTTCAGAAAATCTGGGCCGAACAGAAGGCCTTCAGCACCCGCCTCGAATTCTTCCGAGGCGAGATCGGCCGTTTTTGGGTGCAGCTTAAGTAAGAGAGATCTTCTCCTTTCGGCCAAGAGAGCGCAATTAGCATTCCCTAGGAAGCACAAGGAGCGTTGCA
>TRINITY_DN75739_c0_g1_i1 len=390 path=[0:0-389]
CCGGCCGCTCGGAATCACATTGTTGCTTAGGAAAAGGTCCCATTTAAAAAGTCAGAATGTCAAAGATCCTGGGAGAAGAACTCTGGGGGATTTGAATATTGGGACACTTCGAGAACAGTGCCAGTTAAGAGGCCTGTCCTCCTCAGGCAATAAGGAAGCACTCCTTCAGGTACTGAATTAGTATCAGGCCGCAGGGTTAGATACAGTTCAGGCAGAAGAACCTAGTCAGTCCCCTTCCCCGTCACGACCTCTTAGCCCCCCCATGCTGACTCACTCAGCCGAAGAGCTAGATGCCATAGAGAAGAGAAAGAGAAGTTTGAGAGGGAGAGGGCATGGGAGAGAGAGAAGTTTGAGAGACAGGAGAGAAGAGAAGAGAGGGAGAGACAGGAC
>TRINITY_DN75787_c0_g1_i1 len=303 path=[0:0-302]
CCTCTTCCACTCGTGGTTGCCCCTGCCATATTTTTCGCTTCTTGTGGTTGTTGCCCTTTTTTCTGTGCTTCCTCAGCCTTCCACTCTTTCCACCATGCCTGATTTGATATTTCCGGCTGAGGTGGCCCGTGGGCAGGCTTGTTCTCCAAGCTAATGCAAGCATTAAAGCAAAGTCTGGCATCTGTAAGAGCTTGTACATTTTTAGAGTTATTGTCATACTGAGCAAGCTGTGCCAGACCCAAGAGGTAGAGGGTATTACTATTACATGGGGATGCAATAACTCCTAGTTGACAGACCTTTTCT
>TRINITY_DN75791_c0_g1_i1 len=232 path=[0:0-231]
GTTGGAATACTGTTCTGTCCTGTGAGTCGCACAATATTGTGATCAGATCCTTGTCACCATCCTATCTAGGTCATGGTAAGCCAGGCTGTGCAAATATCACAGGATGATCCCAGGGGACTCACTAACCACGGATTGCCGTGGGATGGGAAGTCCCACGACTTGACATCCAGGTGGACAATACCGGATTGTTCCTTCCAATGCGGTCTACTCGCACCAGTGGGACCCTGCTGAC
>TRINITY_DN75718_c0_g1_i1 len=223 path=[0:0-222]
CTTGTCTTTGAAGAACCTGTTCTAGTCAATATCGCTGAAGTCACTCATAGGGTCTGCTTGTACTCTGCTCAGATGATTCAGTGCGCGTTCAAAGGCAACTCTCACGGCTTTACGAATGCTTGAGGATCGACCTTCCATCATTTTTAGCTGGTCTACTGTATCATCAATTCCAAGGGGAATCATTTTGGATTTTGGTAACCATTGCCAACTTCTTTTATTGTCG
>TRINITY_DN75700_c0_g1_i1 len=559 path=[0:0-558]
TTTTTTGTTTTTTTTTTTTTTTTCGTTGCACATAACTTTTATTTGACTGGAATTATAAACCAGGAGGAAATAAACCTGTATTAGAAGAACAGAAGCACAGTAAACTGAGTGCAAAATCCTCTGCTCACTACAGGGTCAAACAAACCGGCTAAGACCGATAGGGTCGGCTCCACGAGTGAAAATCTGGCCCCCCCAGAGGAATGATGCACTGACCTACACATGTATACAGTATCTCAACGTGCTCCACTCGCAACATAGCAATAAGGGAATGAATTGTGGTTACAACAGTGCATAGGAAGTCGAAAATACAGGCCAATGTTGAGGGTTCCTCAAGAAAGTAGTCCAACAGTTCCAACCAGCATTTTTGACTTGTTGATTTACATTAAAAGCTTGATTTAAAACATGCAGCTTCAAATAAATGAACTGTATAGACATGCACATTACGCATGTCTTTATTAGCCAACTCAGTGCATTTCCTTTAAACGTCAGAAACAAACAATCCGTGAAAACAGTGTTGGAATAAAGAACAGAGTTTAAAATGTGATACAGCTATAGCTGG
>TRINITY_DN75737_c0_g1_i1 len=252 path=[0:0-251]
CTTTTCCACAAGCGCATCGGGGTTGTCAACACTGTGGACAAGCCTGAGATGGCACAACGGAGGCTCAGTGATACAGGGGGAAAGGGGGGTCTAGCCAGACAACTATAGGCACCAAGAGAGAGATGAACCATTGTGTATCTAGTTTTAACGATCTAAAACCAGTAATGGGCCAAAGAGCCTAGCCACCGCCTCAGTGAAGACCAATAGAGAGTGGGTGAAATTGTCATAGACCAGTGACAGTATAAAGGAGAG
>TRINITY_DN75724_c0_g1_i1 len=271 path=[0:0-270]
GCGCCAAGTAAGCCAGCTTCTGCTGTTGGAGATATCATCGAGATCGATGAAGATGAGAAGCCAGCGCAGGAGTGTAAGAAGGAACCACCATCCCACGAGGAGCAGGACCCTCAGAAACCCATCCATGCACTGAACACTAACCCGTACAGTGCTGCGCCAGCCGTGCAAGGGGAGATGGGCGACTTTGGAGAAGCAGATGGTCTCCCCAGGGTGAGGTTCAAGTGCCCGCACTGCCCCCACACCGTGAAGCGGCGAGCGGATATGAAGCGCC
>TRINITY_DN75768_c0_g1_i1 len=409 path=[0:0-408]
TCTCCTCACCTTGAGCTGTGTGACCCTCCCAATGCACACCCCAGCCAGTCAGTGATGCATCTGTGGTCACTAGATAGGGACTGAGTCACTGCTGCTGTAACAACTACCGTATCTTCTATATCCCCCCGTGGCTTGTGACCAGTGATCTTGGAGACATTCCTGCAACGGGCGCATATTAAGATGATCAATGGGGACTAGATACACACATGAATCCATTCTTCCCAACATTCTCAATCTCTCTCATGGTCATCACTGCATTGGCTTGAAATGCAGGAATGGCTCTCTGAAAAGCTTGTATCCTGTCTTGTGATGGAAACGCCATCGCTTGCGCTCACAGGAATTGGATTTTCTGTGTCAGTACTAACTGTGATTTCTGGTAATTCACTGAGAATCCCAGTGTGTGCAAGAG
>TRINITY_DN75779_c0_g1_i1 len=245 path=[0:0-244]
CCCTCCCTTCACCATTAAGTTGCAGGTGGGGCTAGAGGGTCACCCAGGATGAGACATCACTGGGTTCCATGGGTTTATACCTCTCTGCAGCCCCTATCTCTGGTATATTTGCCTTTTCCTGCTTTCTGGGATTCAACTTGTTGATTCCAGAGGAGAGAAGCCTTCCCATTCTGGTGGCTGTCTCTCTGTGCCGGTGCCCCACCACAGTGGCACCTTAGAATCGACAGAAGTACAGTGGGTGCACT
>TRINITY_DN75733_c0_g1_i1 len=343 path=[0:0-342]
AAAGCTGCATGGTCATGACAGGGTACATCATATATTGAAGTCCCATCTTCATGATCAAGCTATTCTCCGTCTCCATGATTGGAGCTCTATTACAGGTTGGATCCTCCTCACAGAGCTGAAAAAAAGAAAATTGAGTAGGGCAAGGAGACTCGAAAGAAAACCAGAACACATTTTGGCTAAAGTTCCCTTCTAAGACTTATTATTAGACTGTACCCCACACTCCCCAGACATTTATGCTTGGATGCGGCATTGAACAGGAGGCCCAACTACTCACTGGAGGGAATATTTTGTGAGTAACTTGATATCTCCATGGGTTTGTATACACAAGCGTAAAACACCCTCC
>TRINITY_DN75743_c0_g1_i1 len=485 path=[0:0-484]
CTCGCCTTGGCCCTACATATAAAGTGGGAACAGTCATTTTCCACCCCATGGGGTGATATTGGTGAATTGACTTCACAGAAGACCTTAAGAATTCTCTGGAATGGCCCCCTGATCGATTCATATGATGTTCATCCCCTTGTAAACGATAAAGTTCATGAATACTTGTCGTCTCCGTCTTTTCAAAACTATGATTTACTTGTAGCATCTATTCGGAGTCTATTAATGAGACTCTCGAATCGTAAGGTAACTTGCCGACACTTGCATAAACATGATCCGTTTGTGGCACGCGCGAAGACGGAACTCTGTAAAGCCATTAGAGAGGCAAGGAACTATAATGTGGATACATTTCTTCTACTTAAAAAACAGGCTCTAAAAGAATATCGAATTAAACAACGACAGTTCAAACATGACGAGCAATGTAAGGCTTGGGCTGAAATGTTGCAGGTTATTTCAGCAGGAGACTCGAAAGCATTCTGGCGCCTGGC
>TRINITY_DN75734_c0_g1_i1 len=307 path=[0:0-306]
CCACTGTCAGGTAGACCACAAAAAATGCTCACAGTGCTTTAGCTCACAGTTCCAGTCTTTAATACACCTGCCTTTCAATCCAGGTATCAAAACTCTACAGAGAGCCCTGCGCCCCTGGGCACCAGCCATAAGTCCACCACAGCTCCTCAGACCACAGGTGAGTCTGGGGTAAAGTGTCAGTGTCCTCGAAAGCCAGTCTCCACCTAAGGGTGGTTTGTAGAACACTCATCCTGTCTCTGCAGATCTAGTGTCAGCCTTTCTGCCCAGTCTGGGCCAGTCTCCACCTGAGTGGCTTCTGAAAATCAGC
>TRINITY_DN75793_c0_g1_i1 len=337 path=[0:0-336]
CGGGCACAGCCCGGACGTCAACAAACCTCCAGAGGACAGGGGCAGTGAGAGGAGGAGGGGGGGACGGGGGAAGCCTGTCCTGGCCGCCCCCCTCAGTCCCCCCTGCCCAACGTGAGAAACGTGGGCCAGAAAAGAGGGGGCGACGAGCAACAGGCCGAGCAGCAGGTGAAGAGGAAAGGCGCCGGGACAGGAGGGGTCTCCCCCTTTACCCCCCCAACAAAAACATCGGGGCACGGCACACACCATGCAGGCCCTGAAGAGCAAAGGAAGGGCGACGGGCGGAGGGGGGGCCACCGCCCCCAAACAATGTTGCCCCACCCCAAAGGCCAGCCACCCC
>TRINITY_DN75744_c0_g1_i1 len=214 path=[0:0-213]
AGAAAAGATGCCAGAGCCAGGGGTTGAAATCTGTTCTGCCCCCCCCAGATCGGTTCAACTGTCCTCCGAACAGATCCTTGGTTTTTGTTGCTCCCTTCTGCAGCCGTCGTCTACCACTCCTTTTCTTTGTCATACGCCCCATTGATTGTATGCTGCTTGGCACATCCTCATCAGTATTCAATAGTGGGTTAGCTTGAGGGAATCCTTGCTTGCC
>TRINITY_DN75783_c0_g1_i1 len=221 path=[0:0-220]
GTCCCCCTGTGCTTGTCAGCATCCTCGCTCTATGCACATGCATGCACTGTCGAGTTCACAGCACGCTGTGATACCGAGCCTATTGCAGCAGCAAAATCACAGGCCCCGTGCTGTGCAAAATGAGATCTCTGTTACAACACAACGCCCTGTTGAACAAACAGGGCAATGTATGAAAATCTGGGAACGCCTGGTGGAGAAACTGTTTTTCTGGTCAATATTAC
>TRINITY_DN75701_c0_g1_i1 len=251 path=[0:0-250]
GCACTGTGGAGAGTAGAGACATCCAGTGAAACCAGAGACACCGGAGACTAGAGACCCCTTGGAGACGAGAGACACCCAGGACACCAGAGACAACCAGGAGATCAGAGACATCCAGGGAGACTACCGGGAGACAAGAGACAACCAGACAAATACCAGGAACTCAGAGGCGGCCTCTGAAGGAAACGCCGGGAGCGGAAGAGCGTCGGGTAGGGAAAGAGTGTAGATCTCGGTGGTCGCCGTATCATTAAAAA
>TRINITY_DN75715_c0_g1_i1 len=203 path=[0:0-202]
CCTGTCACTGAGTTTAACAGCTTTATGAAAGGTGATCAGCCTACAACACAGTTTTTGGTGTAGCGTCTTGAGAGACCCATCTCCAAAAGACTGCACCTCTTCCATAAGCTAACATGAAGGCCTACTGTTAGAGGCTTTTGCAAGGTAACCATGCTGTGATTGGTTAGTTGAGAACTGGAGACAAGTGGTAGACTGCAATCCCC
>TRINITY_DN75751_c0_g1_i1 len=549 path=[0:0-548]
CTCAAAAAGGTGGAAATGGAAAATGAGATCTTTGCCATTCCAGATGATCTAATGCGAGGGAGCGGCTCACAGCTATTTGACCACATTGCTGAATGCTTGGCAAACTTCATGGAAAGATTGCACATCAAAGATAAGACCCTGCCCCTTGGATTCACCTTCTCGTTTCCTTGCCATCAGACTGAACTGGATGAGAGCATCCTTGTCAACTGGACGAAAGGATTCAAATCTAGTGGCGTGGAAGGGAAAGACGTGGTTGCATTGTTGCGCAAGGCCATTGAAAAACGAGGGGATTTTGGCATTGATATCGTTGCCGTGGTGAATGACACTGTAGGGACCATGATGACTTGTGGATACGATGACCACAATTGTGAAGTAGGACTCATTGTTGGCACTGGCTCCAATGCGTGCTACATGGAGGAGATGCGACACATTGACCTGGTGGAGGGAGACGAGGGGCGGATGTGCGTGAACATGGAATGGGGAGCATTTGGCGATGACGGAGAGCTCGATGATATCCGAACCGATTTCGACCGGGAAATTGATATGGGG
>TRINITY_DN75798_c0_g1_i1 len=348 path=[0:0-347]
GGAAAGGAGGGCGAGACCGGGCCCAACGGCTTGCCGCTTAGAGACGGAGCGGGAGCCCGGGACCGGCCCTGAAAGGAAACGTGATAGAAAGTCGAAAAGAAATATACAGTGATGTGGATGGATTTTTCACTCATTGCCCACGCCCTGCTGCCTGGGAGCAACGAGATCCCAGGCCGTGAACTGAAGAACAGAAAGGAACAGGCTGAGATCTCGGAATGTTGGCTTTGAGAGCTCGGAGAAGAAGCAGCAGGGAGAAGAACGTAACTCACTGTACCTGAAAATGACAACAAAACGAAACCTGTTTGTGCGATTGGTGCCGTGTCGCTGTTTGCGAGGGGAAGAAGAAAC
>TRINITY_DN75775_c0_g1_i1 len=657 path=[0:0-656]
CGATCGTCTCACCGGTTCCTCTCGAGTCAATTGTCTGGGCTGCCGACGGTGGAGACGTGAATGATGTCATCAAAGCGGTTTCCTTGAGGCCGAGAAGCCAGGGCATGGAGGAGAAGGATCCATCGCCCTGTAAGTCCGAGTTGATGCGGCTTGCCCAGAAGTCCAGGCCTGTGTCTGCTCCTCCGGACACACTCTGCTCCCAGCAAGAAGAGGACTCTACTAAGAGCAAACTAGCAAAGAGACGCATTTGCTTGTCCCAGAGTGAAAAGGAAAGACTCTCCAGGTTGAGTTTGGACTTGGACTCTGAAACCACACCACAACTAAGGGACCGAATTCCGATAAAAGGAGTGGATGAAGCAGAGTCATGTGAAATGGAGGAAGAATCCACAGAGGAGGAGGAGGAGGAAGACTCCACGGACGAGGAGGTGATGGATGAAGAGGAGCTATTCGATGCATTCAAAACCCCTGTGAAGCAAGTGATCCCGGCGAGAAATGTAGAAACCTGGAAAGTTCGAACTCTGCAGCGGAGGGCGAAGGAGGACCAGATGAAAAGGTTCTGCAAAGCGCAGTCCATACAGAGGCGTCTGGAGGAGATTGAGGAGCAGTTCAGAGACCTGGAGCAGCTGGGAATCGAGCTGGAGCATAGTATACGGAGAG
>TRINITY_DN75794_c0_g1_i1 len=324 path=[0:0-323]
CTCTGTCTCTTAGTCTGATTGGACCACCTAAGTCCTTTTGCAGTTACTGTGAGCCAGTTCAGGCTTATCTGTTTACATAACCAGGACCTCAAAAAAAGAGCCCCTGCAGACTAGCATTCTGAGTTTTCTCTCCTTGGAGCATCAGTGTTGAAGTAACACTGATTGGGCCTTCCGGAGTTATTGATTAGCCTGTTTATGACCTGTCCTGGTTGGGCTACCTTCACTCAGTTTGTGAGATCTCATCAGCACCATACATCTTTCTCTGAAGTGTGACTGTCACAGCAGACAGCTGCATGTACACTTATTTATCTCCCTTGCCCCCGC
>TRINITY_DN75750_c0_g1_i1 len=204 path=[0:0-203]
GCAACATCCTTCAAAAGTGTGGTCTCACCCTCAACAGGGAAAAATGTGAATTCAACAAGACGGAACTGAAATTTTTTGGCCACATCTTCTCAGAGAAAGGCATGCGCCCTGACCCTTCCAAAATCACTGCAATCACGTCCACGGGAGCCCCAAGAGATGTTAGTGACCTGCGTTCTTTTCTGGGGTTAGCCAGCTACTGTGCAC
>TRINITY_DN75742_c0_g1_i1 len=419 path=[0:0-418]
GGGCAGTTCTCTTCTTATTGTAGACACTTAAGGCCGCAGTAAAGGAGCATCAGAAAAGCAATAGCTAACAAAAGGGTCAAACAATAAGGGTGAACAGAAGGCAACGTCTGTTCTGCGGGGTGTCCGGGTCGCAAGGATCCATTTATTTGTGCTTTCTTAAGTCATATGAGTGAGACTGTGGGACCTCAATTTGCTCAGGAGGCACCTGGGACACAGGGGCAGTGGTAGTATGGTGGGAGGCCTTACAGTGGCTACTGTGGAGCCACGCAGACACCCCTTCCAGCTTCACAGCGGTGCATGAGGTGAGTAACACTTGGCACGGTCCCTTCCACTCTGGTTCAAGGCAATCGTCCTTTGTAAACGTTTTATACCACACCCACTGTCCGGGCTCAAAGTCGTGCAGTTTCTTTAGATCGGAA
>TRINITY_DN75761_c0_g1_i1 len=383 path=[0:0-382]
CGAATTTCATGCAGTGCATCCTGGCGCTGTCCACACGCCTGGTCGGACCGGACAACACGCCGCTGGTCGTTATGAACCTGAATGATCAGTACCCCACCATGGAGCTGCAGGGGACGGTTCCGGAGGTCCTGAGGAAGATCGTCACTGCCTACGAGTCGATCATTCAGAACAGCAAGGCCATGGTAGAGGGTGCAGACGCCATTTACGAGAAGATAGCGCTGTGTCAGAAAGCGGCTATGGAATATCACGAGAAGCTCCACACAATTGGCACCAAGGAAGGGCTGAAGGAGAGGAAATTCAACAAAGCAGTGGAGAACTTTACCTGGAACATAACATTGTTAAAGGGCCAAGCAGAACTTCTGAAATCTGCAAAAACTGAGACC
>TRINITY_DN75795_c0_g1_i1 len=272 path=[0:0-271]
CCCGACCGTGCTGGTGAGGCTCAAACTTGCCCCAGCTCAGCTTCAATTGCCCCGGCCGGCACCGCCTGAGAGGCTCAGGCCGTGTTACTGCCCCCTGTAGGTAAAGTTTCGTGCTCCGGGGCTTCCCTCACGGGAGGCGTGAATATCCATGTTGTCTCAGAGCCGCCTTCGCCCGCTCCCCTCCCCGGTCCGAGTCCCGCGGCTGCCGGGCGGACAGAGCCTTTTCCCGGGCGGCCTGTGGTGGAGGCAGCGGCAGTTGCTCCAGCTCCCCC
>TRINITY_DN75709_c0_g1_i1 len=265 path=[0:0-264]
GCCCTTGTCTGTTTATTGGAAAGGCCTGGTGAGCAAAATCCTCCTTGTAGATCTAAAAAACAGGAGCATTTGACTACATGAATGAAGTGGTCTGCCAAATATTTGTAAGTGTCGGACTGTTATGTTCCAGCCCACAGTGATACATGAAAAGGATTTAGTGATTTGTAAAGTGTAGAAATCTAGTTAAGTGAAATATTAAGTGCTTGGTGTGAAATCAAAATAAGTGATGTCCAAATAATGTCAATATGAAAAACAAGAGAAAAAT
>TRINITY_DN75716_c0_g1_i1 len=238 path=[0:0-237]
TGTGTGTGTGTATACACACACACACATACTCTCTCTCTCTTTATCTCTCCACACAAAACAGCATATCCTTGGATTCAAAACTAAAGAGAACCTTTGATCTTCTTAACAGCTTTATACACCTCCATGGGCACACAACCTATATTCCATAATTATGGACCCCAGCCGAGAAGTGGACCTGTAAACAGATCGGTATTTGAACACTTTTTAGACTCTTCTTTGTTTTGTTTCAAAGTTCTGG
>TRINITY_DN75776_c0_g1_i1 len=279 path=[0:0-278]
TTTTCCGATCTCTTACTCGAATAGAGTGGGTTACTCGAAACATTCGCGTAAACTCACTTGCGTAAGTTACACCTCATGCTGATGGAGGTGGAAAGCCCCACAAAAGGTGGAAATTACATGAATAGTTTACAGCAGGGTCAGGCTCGAGTAACCGCAGCTGAAGGGTAGGAAAGGTGACCCAAAATACGAAATAAAGGCGCGGGTCACTACAAAGTCCTACCATTAAAGAATCCTTACTGGTGCTGCACCAGTAAGGTAGCCCTAAAGTATGAAATGCAC
>TRINITY_DN75777_c0_g1_i1 len=595 path=[0:0-594]
AAAGTTTTTAATCTGACATGCAAAGCTCTTAGAATGTGCATGTGGACGCCAAATTGGGTTGAAATGGAGGAGGTGATAGAAACTGGTGATACTAATATTTTTTGGCAATTCAGTTAGTGCATGTGGGGTGCACTTATCCAAATAAATAGGAGATCTAACTAACCCTGAAGCAAAGTGAGAGACCCTTTTGAAGTCGTCATATGCACCGGATGTTAGACTGATTTCACCAGAGGTTGAGTCCCATCGTATTAGTTTGACAATGACAGCACCTATAACACAGGATCAAACTGAGAAAATGCTGGTATCACTGAGAACCGGTAGGGCCCAGAACCTGACCACATTTCAATGGGGTTATAAAATGGGCAGCCCCATACTGGGTCTCATTCTACTTTTTACTTTACTCAACAATATTAACCGGGACCAGATTCTGGAGTCATGGTAGGGGTCCCCAATTATACCTATTTGTAAGAAAGGATCCCAGGATGATCCAGCAGCCTATAGATTATTTTTGGCACGGGAGTCAGCTGATCATGGTTTTGAGAGGCTCCTTTTAACTCATTTGTCAGAAAGGGCATCAGAACACAAAATAATCCCC
>TRINITY_DN75741_c0_g1_i1 len=242 path=[0:0-241]
CTGCTGTTCTTGAATTCTCCGTTCTCCGTGATGGAAAGCTTGGTGGGGTTGGTCGGGGAGACTCCGTTGCGCACCTGGACACTGTAGCGCTCCTTCACTTGCGTCAGGGCGCTCATTAGCCGCGTGTTAGCTGAATCCAGTGACACAATTCTCTTCTCCTGCGCATCGATAATCTTTTCCTTCGCATCGATTACTGCTTGCATCTCTGCATGGTCTTTCTTCAGCTCTTCCTCGACTGCCAT
>TRINITY_DN75730_c0_g1_i1 len=313 path=[0:0-312]
ACCCGGGCAAGGTTTTTATCTGTGTATATCCTTCTTTTCTCAGGCATCCTCGACAGCTCTAAGGGGGAGGAGCCCAAGGTGAGCCTGTGTGTAGAGACACCTAGCCTTCCTGTATCACATATGAGACACATAGGGTTCCACACAATTTTGGGTTTTGAGTTGTAGTCTTTGTTTCTAGGTTTTCATGTCATTTAATAGTTTTAGCCTTGAATGTCATTTTATAGGATTCCTGTATGCTTACTTTTGCTGTTGCCTTATGTAGCTCTGGATTCTCCAATTAAGTCCAAGAAGACTATGTTGTAGAGGCTTTTCC
>TRINITY_DN75763_c0_g1_i1 len=221 path=[0:0-220]
CCAAGGGGGGCAACATCAGAGGGATATGGGAGTGTCACATCCTCAGCGCAGGGAGGTGACAACAAGGGGGTGGGGATACCCCACATCCAGGGTTGCTGGGGGGATAAATCCAGAGGTGTGCGAGATCCAGGGGGCCTAGATCCAAGGGAGCAGGGGGTGGAGTAGATACAGTGGCGGGGGGGGGGGGTCTTTAGTGCAGTGGAATAGTTCCCAGGGGGTGG
>TRINITY_DN75766_c0_g1_i1 len=682 path=[0:0-681]
GTCACCTTCAAAGCTTTCAAAAGAAGAGCTCATCCAGAGCATGGACCGGGTTGACCGCGAGATCGCCAAAGTTGAGCAGCAGATTCTGAAGCTGAAGAAGAAACAGCTTGAAGAAGAAGCTGCTAAACCGCTGGAGCCTGAGAAGCCAGTTTCCCCTCCGCCCGTGGAACAGAAACACCGCAGCGTTGTCCAGATTATTTATGATGAAAACAGGAAAAAGGCAGAAGAAGCACATAAAATCTTGGAGGGTCTTGGCCCAAAAGTTGAGCTGCCTCTTTACAACCAGCCGTCTGACACCAAGGTGTACCATGAAAATATCAAAACAAACCAGGTGATGAGGAAGAAGCTGATCCTTTTCTTCAAGAGGAGAAATCATGCACGGAAACAGAGGAAGATCTGCCAGCGTTACGATCAGCTGATGGAGGCGTGGGAGAAGAAAGTGGACCGGATAGAGAACAATCCCCGACGGAAGGCCAAGGAGAGCAAGACCCGAGAATACTACGAGAAACAATTCCCCGAAATTCGCAAACAACGGGAGCAGCAGGAAAGGTTTCAGAGGGTTGGTCAGCGAGGGGGCGGTCTTTCAGCAACGATCGCAAGGAGCGAGCATGAGATTTCTGAAATCATTGATGGCCTCTCGGAGCAGGAGAACAATGAGAAGCAAATGCGTCAGCTTTCTGTC
>TRINITY_DN75772_c0_g1_i1 len=331 path=[0:0-330]
CTGTAAAAGAAAGTATGGTTCTATCCGCAATGTTGCGGGGGAGAAAATATCGTCCATGTAAAAATCTTGCTTTTTTTTTTGCTTTGGCCACTCCCCTTCTAGCATGTTTGCGTTTTTTTATTGGTCGCCTGCCCCCTCTGGCAGCCTCAGGCTCTGCCACCATTCGAGACTGGAGGATTTTATGATCCCACCTCCAGTCCCGATGGTCAGGCACAGCTACTGGATGGCGATTTGTTCGAGTCCACCTGCAGCCAGTGCTCCTGGCAGTCACACCTAACACCCGCCAACTGCACATGACACAGGCCTCTCACCACCACACCCTTTGTCTGCC
>TRINITY_DN75765_c0_g1_i1 len=265 path=[0:0-264]
ATCACCATACACAACTCGAGCACCCCACTTCTTCGTGTCGTTCACCAATTTTATAGCTCGCTCCAGTGTCTCTCGAGCTTTGTGGAGGATGCTATCACCAATCTCCATGCAAGGCATCCTTCCTGAAAAGTTAGCAGCAGTGTAGCCATATGTAACATTTGCAATCAGTTTGAGACCCAGTTGACGGGCATCAAGCATTCGTGTAATTCCTTTGTCGTGCTTGTAACTTTTCATTGACTGTTTCACCATGATTCGGGTCTTTAAA
>TRINITY_DN75782_c0_g1_i1 len=208 path=[0:0-207]
CCCCGTTGTAAATCTACCAGTCCTATCCATCTTATCATCCTGTACAATATTGAAATCTCCCCCCATTAAGTATGGAGGGCTAAACCCGGGAAGGTTCGAAATAACTTGCTCCAAAAAAGGTGTGGGATCGTCTATATTAGGACCATAATAATTGATCACTGTAAATATAAATCGCCTTACTTTTAATTCTATGATGGACCAGTGCCCT
>TRINITY_DN75723_c0_g1_i1 len=550 path=[0:0-549]
GGCCAGGGAAAATTGACTGAATAGTGGCCGAAAGGTGGCCTATGACACAGGAGAGGTTGCGCAAGAGTAAAAAGACCCTGCGAAGGACAGCTGAGATTTACTTCTTTATCTATTGAATTTTGGCCAGGGGCAACTGAAGGATGGCGTTCAGGGTGTGGATTGTGAAGCCTAGGAAGTCTAGATGTTGCGTTGGAACCATGACTCATTTTTCCCTGTTCACTAGGAACCCTAGGCTCTCTAGCCAAGCCACAGTGAAAAACAGGTGTTGAGATAGCTGCATTATCTTGCCTCTGGGTTTTGCCTTGAAATCAGAAGCCTAGCAAGCAGAATTCTGTTTGTTGCGCAACCTAATAAAGGAAGACGGCAAAAGTAGGCAACAGGGAAGCTCTACTTTGCTTCTCAAATAATTATTTCTTTGAAAAATTGCACAGCATACCTTAAAACAAACAGATTAGAGAAACATATACACAATGGCAAACAAGCATTTAAAATCTCAAGATTACAATTGTTTTAATCAAACCAGTACTGTAATATAAAATGTACACTTAGC
>TRINITY_DN75781_c0_g1_i1 len=215 path=[0:0-214]
ATTAGCGCTGGTCCGTGCACACCCTCCTGGGACCTTGGCACTGAGGTTCTGGACAAAGCACCTTATTTTGGAGAAGACCAGAACGGGAGATCTACCTATTTTCTCTCGTGGAGCAGATTTTTGTGCAAAATCCGCAAATAAAAAATATTCGATAAATATGAAAAATTATGGCAAAATATGGACCTAGGGATCTGAAAATTTGGACATACCTGGCC
>TRINITY_DN75753_c0_g1_i1 len=665 path=[0:0-664]
CTCCTTCAGTTCTTCAAGCCAAGACAGCCTAAGAAATTGTACTATCAACAGCTCAAAATGAAAATTACTGACTTTGAGAACAGGAGAAGTTTTAAGTGCATATGGCTTAATTATCAATTTAGGGAAGAGGAAATAACACTATACCCAGATAAACATGGATGTGTTCGGGACTTATTAGAAGAATGTAAGAAAGCTGTGGAACTTTGTGAGAAGGGTTCTGCAAAATTAAGGCTGCTAGAAATTGTAAGCTACAAAATTATTGGTGTCCATCAGGAAGATGAGCTTTTAGAATGTTTATCGCCTGCCACAAGTCGAACGTTTCGAATAGAGGAAATTCCAGTTGACCAGGTGGACCTAGATAAGGAAAATGAGATGCTTATCACAGTCGCACATTTTCACAAGGAGGTGTTTGGGACATTTGGAATTCCATTCTTGCTTCGAATACACCAGGGTGAACATTTTAGAGAAGTGATGAAACGGATTCAGACTATGCTGGACATACAGGAGAAAGAGTTTGAAAAGTTCAAGTTTGCTATTGTAATGATGGGCCGGCTTCAGTACATTAATGATGAAGAGTATGAAGTGAACTTGAAAGATTTTGAGCCTCAGCCTGGTAACATGTCGCATCCACGGCCTTGGTTAGGGCTTGATCATTTCAATAAAGC
>TRINITY_DN75771_c0_g1_i1 len=685 path=[0:0-684]
GGGAGGGGGGGGGAAGGGTGGTGAACGTTTTAGAGCCGGGGTGTACTGCTGCTTTTAAAAAGTGTGTCACACTTGTTTGTTTCCACATTTTTAGCTTACTTGGTAAAACAAAAAGGAGTAGAATAAAAACAAAACTCCCTGTTGCAACAGAGTTTAACTGCCTAATAATTCTCAAACGAAGCATAAAGAAACCTAGGATGCCTGGAGCAGAGGGAAAAATGTGACCGGAGCCAACCGAGAAACGGCCAGCGGGAATCGGAGCCATTCTCCATTAATTTTATACATAACCTAGAAACGTGCAAAAAAGACATTCACATTTTAGCAGTAATATTTTCGTTAATTTTTTTTCTTTTTCTTTTTTTTATAAAGGAGTACAGGTAATTGAAGAGTGAAAGCAAACACAATGATCTATAGGTGATTTCACACAGACGCATGTTCGGCCGTAACTGCTGGCACAGCAGACATTTGTGCAAAGCTATTTAAAACCAACAAAAATAATTTCTTTGCACCCTCTCCTGTGTTTAATAACAATCTGACAAGATGAAGCTAATCAAATTGTGTTATATTTATTCGGAGTTATTTCGATGTATTTGTTGCTCTAGGGTTCTCCATCGATGAGATGAAAATGCTATTTGTAACTTGCTCTAGTATTTAGCCACCCTGTTTAAGTATTGAATGAAAAAGT
>TRINITY_DN75725_c0_g1_i1 len=445 path=[0:0-444]
CTTGGACCCCCAGACTGGCCTGTTTTACAGGTCTGCACTAACGCAGGCACAGAGACAGCAGAAGCACCTCCAAGTGCATCAGGAAGCCACACATATGCAGCTGAAAACTGTGCAGTCGTTGCAAACCAAACAAAAGCAAATCATACAACTGCATCCAGACCAGTTCCAGCACAAGATTCAGCAGACGGCACAGTTCTCCATTCGGCAACAGAAGTTTACCCCTCTTGGGCAAGATCAACCCCAGCAGCACACGCAGCATCACCTGCTGGTCAAAGAGCGGCAGCACGTGTCTTCAATGGGGACACAGCCACAGCAGACTGTTGTGCAGGTCTTGGCTGTAAAAACCACACAGCATCTTCCCAAACTGCAGCAGGTGCAGACACCACAAAAAATCTATGTGCAGTCCCAGCCCACACAGACTCAAGTGCAAGTATCTTCCTCTCCT
>TRINITY_DN75702_c0_g1_i1 len=323 path=[0:0-322]
AGGGGAGACGTTTCTTAATAGGAATCACATAGACATAAAAATCAGGGTGTTGATAAAATTCACTTTTAAAGTCACCGTAAAAAACGGGTTAGAATTAATCCATGATTTTCAGGCAGAAGGCAGAATTTCATGGCTGAGAAATTTCATTTTATGTGGAAAGCAAGGAACCAACATTGTAGCACTTTTTCAAATAATAAAATGTGTAGACTTGCCAAAATTGCAATTTCACTTAATAGAGTCTTTCTTTCTGAGGAAGCAGGGTGTGACAGGGAGTGTTGGTGGGGGGTGCAAGTACTGGTACAGTATTTCCAATTTATTTAAAT
>TRINITY_DN75726_c0_g1_i1 len=373 path=[0:0-372]
GCTCCCCTCTTGCACTTTACACACCGAGTTGCAGTGATCAATGCCGTTCTGTCATCCAGGCTTGACTACTGCAACTCTGTGTACCTCGGACTTCCAAAAAATCTTGTCAGGCGCCTGCAGCATATTCAGAACGCTGCGGCTAGACTTTTGCTGTGCCTCCCCAGGGATCAGCCTACATCAGGCCCTATCCGTTCACTTCACTGGCTCCCGGTGTGTAACCACATCCATCACAAAAGTCTCTCTATTGTCCACAAAGCCATTCATGGCAATGGACAAGTATTCTTGAGGGCTAAGTTCAAGTTGTACCAGCCTGTGTGCACTCTGCAGTCTGCTCACACTTGGTTACTGTCTATACCAGGTATCCTTCGGTCAC
>TRINITY_DN75756_c0_g1_i1 len=386 path=[0:0-385]
ATTAAAGTTAAACTTAGGGGTGTAAAAATATAATCCATATTTTTGAACTAGAGCTAATGAGATCAATACAAATGGAATCAATACCTTTGGAGTCAATCTCTCATCATAGATCCACTTCCCCTAGATGACATAAAGGAGACGATTTGGTGCATAATGTGCTTGATCTACACAACCCTGGCCTACATTTATACAGTGCACGCTCATACAGGTTATGGCTTGAACCTATAATAAGAGATAATATGCACATTATTTACCATTCATAATTTGATACGCAAAAGAAAAAGTCAAAATTTGAACTGTATACATTATTTAAACCTATGCATAGAATGTGTCAACTATGATGTATTTTGACGTTTTTAATTACTTGCTAAGAACTAGAGGCAGCC
>TRINITY_DN75708_c0_g1_i1 len=467 path=[0:0-466]
TGTGGGAGCTTTCTTTGAATGAGGATTTTTGGTTGGCTTGGCAGCTGGCATGCATTCTTTAATCTGCGACTGTATGGAACTTGCCAGTGAGTTCTTATGATAGTCTACTTTCTGCTGTATAGCACTAGGTGGTGGTGGAGGTGGAGGTGGTGGCGGAGATGCTATTAAATCACGGTTAGATGTATCATCTACTGGAGGAGGTGGTGGAGGAAACAATTCATACTCAGTCTTTGTCTTACATACCGGTGGTGGAGGTGGTGGTAAAGGAGAACATGTCTGTCTTTCGGAAGTCATTACTATGGGAGGTGGTGGAGGTAAAGGAAGTTCTATGGCAGATGGTAACATGGGAGATGATGTTGGCAGTGGAGGAGGAGCAGGGTTTTCCATATGCATCTTAGTTGTAATGAGAGTCTTTTTCGATGCAACCTGTACATCTGCTTTGACTTTAGCTTTTCCGGTAATATTAG
>TRINITY_DN75703_c0_g1_i1 len=202 path=[0:0-201]
CTTGCAACTTGTATTTATTTGGTCTTTTTGATGCACAAGCCTTTCAAACCTATGGCTTTGTGTGACTTAGATTTGCTTTCTTGGAAAATAGGTTTTTTTAGTCGCTATTATTTTTGCTAGATGTATTAGTGAGCTTCAAGCTCTCTCTGCTAGATGTATTAATCAGCTTGAAGGTCTTTCTCCTGTGGAGCCTTGCCGTTTT
>TRINITY_DN75746_c0_g1_i1 len=250 path=[0:0-249]
GTTTAGTTCTCATCGAGCCAGCAGAGCTATATGTTTTGCAATGTACACACGACGAACATATAGATGAGCCACCACACAGAACAGCTTATATTCCAGTAGAGCAGTGTTTACGCTAGCAGAGAGTGACATGCATTGGCATGGTAAACTTCCAGCAAAAACTGTAGTTTCAAGGCCCTGTAGTCAGCATGTCTTCTTCTGGGAGTATTTTACTGAATACTTCCAGTTGGACAATTAAAAAACTGTAATGACC
>TRINITY_DN75764_c0_g1_i1 len=269 path=[0:0-268]
GGGGAATTTGAGAAGCTGAAAAGGAATGAGAGGCTGGGAGAGATGGGCCACCGTGCAGCAACATGTGCAGATAGCATGCCTACGCCATTCCTTGGTCAGATTATGGTAAATGCTCTTACTTTAAGCTACACCCCCAGGCTGGTGCCAAGAACGACACATGCACTTGCACAAAAATCTGGAACACACTTGCCGTCGAGGGATGAACAGCGTGGTTTCTGTTTGCAGTCATGAAAGGCATTTCTGTCCCGTCTTATCTTTCTGTAAATTCT
>TRINITY_DN75747_c0_g1_i1 len=392 path=[0:0-391]
CCCTGGGCATCGCGGCTCCTGGTGGCTCAGAGTGGTCTTGAGGATCTGCTGCGATGGAAGACGGCGGGGCGGGGACATCCACCGGAGACCTGTCAAGGAGAGGAGGATGGTGGAATGTTGGAGCTGGAGAGGGGTGGTTGTGGGGACCTGGCCCCCGTCGACATGGAGCAGCTGGCTCCTCACTGCTGTCATGACCTGTCAGGTCCCAGCTCTTCCTCCTCATCCGACGACAGTGGGGAGCAGGGAGACTCCACAGCACTAGAGAAGGAGTCCCCACCATCACTGCTGAGTGCCATCGCCAGGCAGGAGAAGGACTTCCTGCAGGACGCTGACTCCTACCTCTCTGTAATGATTGAAAACTGCATCCGTGGCACTGTGAATGGAGACCGGCC
>TRINITY_DN75748_c0_g1_i1 len=409 path=[0:0-408]
CGTCACTTGTAGGTGGTGAGCAGAACAAGTCGTACGGAGCTAGACTAGCTCTGCAACCCTTTCCTAACCCTCCACTTACCCTACCCTGCCCGTAACCTTCCTGTAACCCTAATTACCCGTACCCATCCTGTTCGAGCCAATAGTACGCTGGAGCGTACTCCCTAACCCTCCTTCCCTGATCTATTCCCCCTCTTTGATTGTGTACACGCTCAATCAAGGTTCGGGTTTGGAAAAGGGCGGAAGTGGTACATCGTCTCCCGTGGAGTGAGTTCCGGGTTCTGGACCAACCCCGACAGAACCCGAAACCCACGGTTTTTCTCCCACCTGGGACGATGGACCCACAAATCACAAACACGTTTTCGGACATAGCTAAGGTTTTGAACGATATCCAAAAAGAGTTAGTAACCAC
>TRINITY_DN75710_c0_g1_i1 len=421 path=[0:0-420]
CAGAACTATGCCAGGTCTCATTACAGTTATATTGGGTGTTCCAAGTCAACATTGAGGTGCTTTGGCAGAACTGTGCAAGTTTCCATTACTCATCGATTCACTGAAATCACCTGAAGAAATTGCCAAGTGACCCCTGCAGTTATCTATAAAAGCTTTTATATAGCGCTCTATCGACCACTAGGGCCATCTTGGCGCTTGAAATGAATGACAGACAGGAGCACTTACTGGGCTGGGGACTCAGAGCAATGTGTTATGTGACTAGATAGTGATTCAGCATGCTGATAGCAGCACAGACACACCTTTCAGAGGTCTGACTGCAGGGATCATTTCAAGGAAGATGCATGTTTGGGTCATTAGCACTGTTTTGTGGCCCACCTGCATTTGAACACTTCCCCACACCCCATTGGCTCATCAATCCGTG
>TRINITY_DN75738_c0_g1_i1 len=272 path=[0:0-271]
GCTGTGTGTTCTTGTTTTGTTCTCCGTTTAAACACAAAGTGTAGGGGTTATGAGGGGCAGGAGAGCAACAGACACTGGAGACGTTCATGCTTTTTGCTGGAAGGAGTGTACTTTGAGAGCAGAAGACGACGGCCCATAGGCTCAGACAGCCCCTTGTTGTTTTCTACTTCCTCCTCTGGGCTGAATACCGGGCGCAAGATTCCTTGGCAAGTCTCAGTAGCCCTTAGTAACTGGTGACGTGGCCTCCACTAGGTCTTTGCGTGAGGGAGGCG
>TRINITY_DN75757_c0_g1_i1 len=338 path=[0:0-337]
CACAACTACACGAACCTTCAAATAAACCTGAACAAAAGAAAAAGAAACAGCACAGAAATATGTCTGACAGCTGGAGAAAAGATGAGCTCTTCTGCCAGTAGATGAAAACAGAAGTGAGTGAAGCTCTGCAGGGAGTGTGGGTATGTAGATATCCTGCTCAAGATGTTATTACACGAGGCCCCCACACCCCAGAAGGCTCCTGTCCCCTCAAAACCACTTCCTGCAACACAAAGACCGGAGCTGACAAAAGTGGGGGGGCTTGTCCTGTGGTTTAGGTCATTGGAGTCAGAGGGGGCGTTCACATCAGCTGCAGCTCGACCCCTCCCCAGAGCCCGAAG
>TRINITY_DN75796_c0_g1_i1 len=346 path=[0:0-345]
CTCCGGCATCATAGTGTGCCCTGGAGGCATGGCCGGGTCTGGCATGTTCTTCCGTCGTTCATCTGCTTCTTTGCGCCAGTGATCTTTCAGTGCCAACAAATATTGGGGAACTTGTCCCTTCTGCTTGGCATTGTACTCCTCCTGTTCTCTGCGTTTCTGCTCAAGCACATCAGTCAGTGTTTGCAGGGATTGGGCGCGGCGCAGATGAACTTTCTTGGCGTTGCGTGCATTGTGGGTCACAAAGTTGATGCTTACACCTTTAACCTGGATCTGCTCTTGATTGTTGTCATCACTTCTCGGACTACCGACTTCCATTAGGGCCCTGGACTTTGTAGGACTCAGTGAA
>TRINITY_DN75784_c0_g1_i1 len=255 path=[0:0-254]
CGCTCTTCCGATCTCCTGTCCCCTCTCATATTGCCCAAAACTTGATCATCTTTACTATAAATCCTTCATTCAGCCCAGCCAATGTGCAAAATACCAACCCCTTTAGGGACCAGACCCCTGGGTACCAGTAAACCCACCTATCACTCCACAGCTGCAAGTTAATGGACAGGAAGGTAATTTATACATTTAAGGAGTCTCCAAAACAATCTTCTTGAAACACAGTCTTCTTTGAAATAATTTCTGAGCCATGTCTTC
>TRINITY_DN75759_c0_g1_i1 len=251 path=[0:0-250]
GTTTGAGAAGATCTTTTACGTTGGAGATGGGGCCAATGATTTCTGTCCTTCCGTTCTCTTGAAGTCGACAGACGTGGCGTTTCCGCGGAAGAATTATCCCATGCACCAGTTGATCCAGAAGATGGAGGAGGAGCAGCTGGGAGCTTATAAGGCCAAGGTCGTGGCCTGGGAAACGGCTGAGGTTGTTCTCCAGTATCTTCAGGGGCTAATCCAGCGAACATAAGCAATCACCAAGCAGTGACTGACTTTTC
>TRINITY_DN75792_c0_g1_i1 len=250 path=[0:0-249]
AAGGGGTTTTATTATATAATAGACCTGGGGGTGGGGGAAAAGGGTACTTTTTTCTTTTCATTTTTAGATAGGCAATTAAGTGCATTTGTGGTAGTCTGGTTCACCCTCATGTGTATAAGGACTTGCACAAGGAAGAGTAGGATGCAGAATAATGAGGATTACCTTATTTAATAAGGCCATTATATCATGTGCGATATTTAATTTAGTAGGTTTCAGTAAACAAGCAGAACTGTTAAAGGCTAGCATCATG
>TRINITY_DN75786_c0_g1_i1 len=207 path=[0:0-206]
CCAAGGGGAGTGATGTCATAGAGCGAACCCTACGTTGTCTTTCTTTGCCACAGCATGGGATATCCTTCATGAATTGCCAAATAAGTTTAAGTCATGTGATTCTGGCCCTACAAGGGCAACACGTATTTTCTATTTAATGCATACACAGCAAGACAGAGGCTCTATGCCATCCTTATTCAAAACTCGCACGTGGCATGAAGATGAGCT
>TRINITY_DN75712_c0_g1_i1 len=556 path=[0:0-555]
CCAAAGCCAACAGCAGTGACAGCCTCATGCGTGATTGGGAGGAGGTGCACAAGCATGTTACCATCGCCATCCAAGCTGTGGAGAGTGCCGCGTCTACCTTGGAAGCCGTCATATAGCAAGCAATCTCTCGACCGAAGGTCACGCCCAAGCATCCTGCTCGCCACATCCAAGGAAGTAAGGTGAGGCCTAGGCGCTTGGATCCACCCGTCCATCACCGTTATCAAATGCAAAATCGTTTGGCTTTACCGAGATTTCCACAGAACCAGGACCTTGTCCTTTAGAAGGCTAAATGTTTATGATTCCACCTCCCTGCCGCTGCTGTTTCTCAATGAACATGAGGAATGAGGAGCAACTGACGGCGAGAAGCCTATCTTCTACTCTTTCACAGAAATCTGTGCAGTTTGGAAACAGGAATTTGGTGAACATTTTGGAAAAAAATTGCAATCTTTTATGAATACTTATGACCACCTTTTCTGAGGGGATTTTGTGCATGTGTCAAAAAGGATTCTCTGCATTTTTTCCAAAGAATTTCTGCTCCTTGTAAAAAATATTCAGC
>TRINITY_DN75797_c0_g1_i1 len=208 path=[0:0-207]
ATTCCTTACGTGAACCATTCCCATCCAACTAAATATGTGATTGCGCACGCTGTAAAAGAATATAAGCAGTGATACTTTTATTTCTTTGCCCCGGTGGAATCTGGTTCAAATTGATGATCGAACCTTAAGTGGGATCATTTGGTGATCTCAATTTACCAAATCCCCAATTGACATAAGAGAACAAAATAGCAAGCTATGCTCAGGGAGG
>TRINITY_DN75705_c0_g1_i1 len=302 path=[0:0-301]
CCCTAACATAGCCATTTCCAGGTATACTGGTGCAGTCCTACAGTCAATGACTGGAGTGGTCACGTAAAGCAGGCATATTATGCATGAATGACGAATCCCATAATTAAGAAAACCAGAAATGACGAACCCAAAATGACAAAAAAAACTTTTGTTGACGAATTACTTTTTTGATGAAATACATTGATGACGAATATTATACAATATATATGTTAGAAAATTGAAGATAAATATGGAAAATGATGTACAGATATCTAAAATCTCTAGATCAGTATAATACATTTATCTAAGATCGGAAGAGCACA
>TRINITY_DN75713_c0_g1_i1 len=276 path=[0:0-275]
TTCCGATCTGTTCACTTGGATGGAACGTGGCACCTGCTGGACAGCACATGGGGAGCTGGGAACGTCAATGACAACTACACCCAGTTTCACTTTGCTTACAATGAGTTTTACTTCCTGACACATCCAGCCATTTTCATCGAGGACCACTTCCCAGATAAAAAAGAGTGGCAGCTGCTGAACACGCCTCTGTCCAAAAAGCAGTATGAGAGGAACACACGCCACCACAACCCCTTTTACAGTATGGAATTACTGACTTCAAGTCCACGAACAGCGGTC
>TRINITY_DN75790_c0_g1_i1 len=301 path=[0:0-300]
CTTTTGAATGTCATTAATGCGCCCTCCCCTTTTGAAATGAGTCTGGGCAATAGATGCTGTGAGACCCTTAGGGAAGCCATTAACGTTTATCCCCTGTGGGGGAGGGGATAAAAGCGTTGGAGGGCTGGATCAGTATTCCTCCCCTGTGACCTGGTTCTCCTGCGCTTGGCATCCCAACGGGCAACAGAGAAGCATCTAGACGAGCGAGCTTGTGGGAGACTTCTCGCCACGCCATGGACTGTCGATGCATGCTCCCGCTCCAGTGGTCCCGTGTCCCAGAGGGCGGAGTCTTCGAGAGGGG
>TRINITY_DN75769_c0_g1_i1 len=307 path=[0:0-306]
AGCACAGTCAGGGCCTGGAGTCCTACAGCTCATCGAAGTATGCCACAGATCTGCTCAGTGTGGCGCTGAACAAGCGCTTCAACCAGCAGGGCCTGTACTCCAGTGTCATTTGCCCAGGCTTAGTGATGACGAATCTGACCTATGGCATTCTTCCGTCGTTCTTCTGGACACTGATTATGCCGATCATGTTGCTGATACGCATCTTCACCAACACGTTCACGTTGAGGCCATACAATGGAGCAGAGGCTTTGCTGTGGTTGTTCAAACAGAACCCGGAATCGCTCAATCCACTGGCAAAATATCACAG
>TRINITY_DN75720_c0_g1_i1 len=374 path=[0:0-373]
CCTGACCCTCTCTTGCCTTGTGCCTCCGTTTGCTGAATTGTAACTGTGTCATACTAATAATACTACTAATAGTTCCTTCTGTTCTCACCCTTTGGAAGCTGAATCACAGCATCCTGGTGCTGAAACAGATGCAGACCTTCCACTCCAAGGGTGGCTGCATGCATAGTATATTTCCAAAGTGCTCTGACGGTGAAGCCCCTTGTCACCTGTTTTGGGTGAAAGGTGCTCTATAAAACCAAATAAGATTATTATAAAGAATATATAAAAACAGATTTTCTATTGACAACAAAAGGCATGCAGCTAAACGACCACAAACTTGCCTGACAGCCCCTGCACCCTATTTGGAGCTGTAGTTTCCTCTAGTATTACTTCCA
>TRINITY_DN75762_c0_g1_i1 len=349 path=[0:0-348]
TTCTTTACCTCTTTTTTGGGTTCCTCCTTCTTTACATCTTTCTTGGGCTCTTCCTTCTTTACCTCTTTTTTGGGTTCCTCCTTCTTTACATCTTTCTTGGGCTCTTCCTTCTTTACCTCTTTTTTGGGTTCATCTGTCTTTTCATCTTTCTTGGGTTCTTCCTTTTTTACCTCTTTCTTGGTTTCTTCCTTTTTTGCATCTTCTTTCTTGGATTCTTCCTTTGTCATTTCCTTTTTAGGTTCTTCCTCTTTCACATCCTTTTTGGGTTCTTCCTTCTTTGACTCCTTTTTGGGTTCTTCCTTCTTTACATCCTTTCTGGATTCCTCTTTCTTTGCCTCCTTTTTTGGTT
>TRINITY_DN75729_c0_g1_i1 len=396 path=[0:0-395]
AGAATAGAAAGCAGGGAACCGATCGGAAAATCATGGAACCCGGTTTAACTCAAGAGAAGACTGCTTCTTTTACCAAAAACCTGAAATCTGAGCCACGTTTCGTACTTGCCCAGAATGTTGCCTCCAGCAATGATCCGCTAGAGATGTGTGTTCACAGGCAAACCATCCAGGACACTGTGCACGTGTTCCAGCATGCCATACCTGCTGAGGGCAAGCCTATCACCAATCAGAAAAACTCTGGAAGGTGTTGGATATTCTCTTGCCTGAATGTCATCCGGCTTCCTTTCATGAAGAGGTTTAACATTGAAGAGTTTGAATTCAGCCAGTCCTACTTATTTTTCTGGGATAAGGTGGAGCGATGCCATTATTTCTTGAATGCCTTCATCGAGACCGCGC
>TRINITY_DN75745_c0_g1_i1 len=233 path=[0:0-232]
CATCATTTTTTCAAACCGCCATGAGATCCGTCGCATTGACCTGAACAAGGGTGACTACAGCGTCCTTGTGCCGGGGCTGAGGAACACCATCGCCCTTGACTTCCACCTGAATCAGAGCTCCCTCTACTGGACAGATGTGGTGGAGGATAAGATCTACAGAGGAAAGCTCTCGGAGAGTGGAGCTCTCACTAGTTTCGAGGTGGTCATTCAATGTGGGCTGGCCACCCCAGAGG
>TRINITY_DN75717_c0_g1_i1 len=323 path=[0:0-322]
CATATTTGAATAAATCATTTTCATCATTTAATTGATCCTAATCCACCATATCCCTCCTCATCCTCTCCCATCCGTTTCCCACAAACAATTCCTTTTCATCATTTGTGACCGCATACAATATTCAGTATATTGTGTGCGCATAATCATGTTGTAAGCGCATAACAATTTTGCACCCTCTTCTGCCCGAAGATCCATCTAAAATGTTCATGCGAACGTTTCTTGAATATCTTACATGTGCAAGAAATGATCTCCTATACATATTTCCTCTACATGTACAGATTTTCGGCTTCCACCCTTTTCCTTTCCATTTATGACACCCTTCC
>TRINITY_DN75714_c0_g1_i1 len=357 path=[0:0-356]
AGAGCTTTACTAATGTGTTGGGGAATTTTCTGTGAAAAGCGGAATCCTACCATAGTTCTCCTGAATAATTGCTTTGCAAGATGATTGGAAGTTAACCGACTTGTGTGTTTGTTATTCGTTGATGCTAAAGTGAACAGAGGTGGACTGGTGTATATCACAATTGGGAGATTCCCCAGGGACAGTAGGTCTCAGGAAGAATTAGTCGCATGTCACGTTTCACGTTAGATGCTCAGAGACACCGGCTTGTCTGGAAATGTCGCAGTTTGATTATAGGCCAGCCCACCTGTAGATATGTTACACCAGCTGCTTAAATACATCATCCAGTTGCCCTGTGTGATGTGGACAACAAAGCCCCCC
>TRINITY_DN75721_c0_g1_i1 len=349 path=[0:0-348]
GTATATCCAGTGCTTCACCGTCCAGCCCGTCTTGGAGGAGCAACAGCGATTTAAGAACAAAATTGTACCTGAGCAGATTGCAAATTTCTTCAAAGCTAACAATGTGCAGAAGTTCAGCTACTCCCGACCATTCCGCAAGGGACCCAAAGATCCGGAGAATGAGTTTGCAACAATGTGGATTGAGAGAACCACCTACGTGACAGCCTACAAGCTGCCCGACATCCTACGCTGGTTTGCCGTTGTCAGCATGTCAACCAGCACAGTCAGCCCACTGGAAAATGCCATTGAGACGATGAAGAAGGCCAACAGCAAGATCCTGGCTGAGATCCAGCGGCATCACACAGACCCC
>TRINITY_DN75722_c0_g1_i1 len=583 path=[0:0-582]
CCAAGGGAAATGCTTGCTTTGGCCAAGTGGTCCTGAAGAATATGTTCAAGTGAACCTAACCTCGCCCGCCTCCAAGGTAGGGAACTATTTGTTAATCTATTCATAGCATGTGAATAAAAAAAAAGATCCAGTACTGGAGAAGTATTACTTACTTGCCTTTAATTGTAGTTCTCCAGCATTAGTAATCTTTTATAGATTCACATGCAGCCCACCCACCCACCATTTCTATTGCATGTTTATGGTTGGTTTGTAGTATCTTTCTGTCTTCTTTTATTTAGCATCTTCAAGCATGAGATGGCTGACTGAGGAGGGGTTGGGTGCAGTCATTTCTCGTTGGTCGGTGGGCGCAGAGGCTCAGGCTCTTGGGGGCACAGTGTGTTTTGGGGTGTAACGGTTGTGTTTTCTTTTGTATTGACTTTATTTATTTATTTTATTTTATTTATTACATTTGTATGGCGCACTTTATTGTACCAGGGATTCCCAGACTGATATTGGGGAATTAACTAGGTCTTCTAAAATATTGAGTTTTTTTAAAAACCCAGTTGTAATTTTTGTAATCCATTTCAGAAATGAAACCAGCCCT
>TRINITY_DN75706_c0_g1_i1 len=218 path=[0:0-217]
CGAGGATCGAACAACCTCAGCATAAGATCGAGGTACTTCAATGATAAGTGAATCATCAGGTAAGATAGAGTTTTTAGAATTATAGAACACGTTCGGGTGTGATCTAGAAAGAGACCGTGCAATAGGCATCTTTTCTTTCCAAGTTGGGGGGTGGGTTTCACTAGTTTGGGTTGTTTTAACATTGAAAGAGACGACCGATGGATTTGACACGGCATTCT
>TRINITY_DN75736_c0_g1_i1 len=278 path=[0:0-277]
CGGGCATCAAGTGCAATCGGCAGTTTAGCACAGTTGTCCAGCACTGCGCGCCTGTGCCACCTGTCATCTGGGACGGTCTTGTCAGCTGTGCACAGAAATCCCTCAGAAGACAATGCAACTAGATGTTAAAAATAAAAAGGGGGGGGGGGTGTGTAGGGGACAGGACCAGCTGAGACAGTGACGTTCTTGGAGAACAGGTTCAGCCAGGACGTAAAGAGGGACCTGGTACTGGACGCGGTACCAGGGTCGGCACAACCTAGCGGTAGCACATGGAAAGC
>TRINITY_DN75785_c0_g1_i1 len=419 path=[0:0-418]
CGGGGAAATATTTACAAATATGCACGTTCATGAAATTTAAAAAGGGTTTAAAGACAACTGGAATGATTTATTTTTGTCTGCAGAGATGCTAATAAATCCTTTAAGATAATTGATACAATTTGAAGGCAGCTGAAAGCAGAGTATGTTCTCGTTGTGTTATCCTTCAAACCAACAGTATTATTTATCATGGGAATTTGAACAAGAAGATTGGTACGTTTTCAGTGCTTAATAAATCCTTCCAGGGTATTTAAGCACTTCCGTCACATGGTTGTAATCAGCAGACCGTAGAGAGCGGAGGAAATGGGTTTTGCTTGCTGACTACCAGCTTCTGATGTTGGTGAGATATGTATCCTTTAATGTGACCCATGTATATAAGATTGGCTATGATACACTGGACCTCATCAATATCGACATCATCC
>TRINITY_DN75749_c0_g1_i1 len=263 path=[0:0-262]
CCTCCATAACAATCGTAATTCAGATTATTCATAAATTGATCAGCGCCAAAGTGTTCAATGTAATTTCACTGAGAACCCATTTCAAATGAGAAACATCATCCTAGTGTCCTCTCTATTCACATGGTCTCCTAAACACATGGATCACTTTTCAAATCTTTTACATCATAATATCGCTGGTGATGAAATCGCAATTTCAGTCAATGACCATCCCTATCGATTTATAATTGGAATTTCACACAACCTTCTATGAATTTGAATTACAT
>TRINITY_DN75788_c0_g1_i1 len=788 path=[0:0-787]
TGCTCTTCCGATCTGGAAAAAGTTCCTTTTTTAATAAAAATAAAAAAACATTTACAGAAAGACTATGCAAGTACAATGTGTTTACTGGTGAAAATTGCACACATTCACTCTTCAAAAAGGAGGTTCTCAACAGACACTGGATGACATGTGTAAGTGGCAAATCTGCAAAGAACGAGTATTGTTCTAAATGGGGGAAAATGGGGTTATGCGCCCTTGTATGGCAAACCATGGCAAGTCTCATTCTATTTCCAGGCATCTGTTTCCTTTTTCAACGTGTCTGAACCGGACATATTCTTTTTGAAATGGTTATGGAAGGAAGGCACTGACCACAAAAGCACTCTGGGTATGCACAAATCAAGCACGGCACTGGCAGATGCAGTGTACACTAAGTTGTCATCCTCCACCAAACCTAGGCCAATGTGTCACAATTCTGCTCGGGTGGCACCACATCTATGCTGTAATACTTCCATGCCCCTTTCTAGTTTCTTTGCTAACATGACCAAATAGGGTGCCTTTGGTGACTGAACTAATTTTGTGAAGCGGATTATCTTAAATAGAGGACTTTCACCATTACCTCATTTCATATATGCACCAAAATATGCACTACAATTAGAGTTTGGAACAGCAACCTGGTTTGGAAAAGCATTGTAACACTAGGCCAAAATCGAATGCCATCACCCTGAATGCAACAGTGTCTTATTCCACATACAACAGATCATAATTTCACTCAAAAGGTTTGCCACAAGTTAATTTGACATAGTATTTGCAGGTCACCAGTCATAATATTG
>TRINITY_DN75704_c0_g1_i1 len=402 path=[0:0-401]
GTCAGCAACAAAAAGTTGTTTGTCTGCATCACAAATGTTTAGCTCATTTGAGAGGTGTATCGATCGTTCCCTCCATTAACCCAAAAGACATTTCACAGAATTGTGTAAAAATAAGGGAGCTGAACCGAATGGACGTGTGTTGTCTGTTACATAAGCTGTGCAACCACAGTGTGTGCTTTGCATATTTTTGATACACCAGCACGATGTAGGGTTTGAAGTTACTGCACCTCTGACAGGTCCTCATGTAAAACCTTAAGGATGCGGAAAGACAGAGGAAGGGAGAGAAGAAAGTGTTAGACGGAGCTAGATGGCAAGATAAATAGTGAGACTTCACTGAAATACAGAAAAGTAACAAAAGTCAACACAGATGTTAAAATCAAGGGTGTGAAATCGAGATGAAGG
>TRINITY_DN40979_c0_g1_i1 len=287 path=[0:0-286]
CTGTTTTGTGCGTCGCACACCGCGGAACCACTGTCCCTGCAGCAGGCAGGTCTGGGATGCCGGCCCTCAGCCCCTCCGCTGTTACGGGATAAGCGCCCGTGGGCAGCCCCCTCTGGCGGGCGTCCCCAATCCTTCCCAGACATGGCCACCCGCCGCCTCACCGAGGCCTTCCTGCTGTTGCGGAACAACGCGTGCCAGAGCCGGCAACTTCTGGCCGAGCAAGTGAGTAATGACTCCTACGGCAGCCCTCTGCGATCAGCAGGCCTTGCAGCGCTGGCAGATGACCG
>TRINITY_DN40968_c0_g1_i1 len=201 path=[0:0-200]
TTATTTTTTCATCAGGACACGTTCCAGAAACTTGGATCTTTTTCCCTGCTATAGTTTCGCGAATAATATAGTTTGCTTCTATTTTGCTCTGGTTAACCCAAGGGATGGTGGGTGGGATGATGAAAAGCAGCAATAAGGCAGTGACTGAGTCTCAATCTATAACGTTTCCAACGTAGAAGATAAAATGAACCCATAATAAAC
>TRINITY_DN40923_c0_g1_i1 len=213 path=[0:0-212]
GTAATAATCTGCTTTAACCAGAGACTTTTAATCCATTTATGTACTGACATTTCTTCCTGTAGACCTGCTATTTATGTGAGTGATGCTGGAGCTGTGGTGCGAGGGAGTGTCCCCGACAAAGGGTTGCCTGACATTTGCTTCTCCACAATTTCTGCTGAAGGGTATAGGCGAGCAGTGTACTGAGTGATGGCCTCCTCTCCCCCCCCCCCCCCC
>TRINITY_DN40956_c0_g1_i1 len=274 path=[0:0-273]
GCCATTTTGTACACCGGTAAGCAGGGGTGACGGTAGCTGAGAAGGCTCAAAATGGTTCCTGTGATCACCACATCCAGGTCTCCGGATAATGTTTTGAAGTAACAGTTATTTTACTCCCTAGATTCAAAAGATGGGAGACAAATGATTTCTAAGCATTAAATAAAAAATACTACTGAAAACTCATCTCTTCCTCTCATAATACCCCCTTTAGTTCCTCCCCCTTTCTCCCATCTTGGCTCACTTGTTGGCAGCCCCTCACTCTCCAACCTTCCCC
>TRINITY_DN40910_c0_g1_i1 len=300 path=[0:0-299]
CTTAGTTTGCTCTCTCCTTAGTTTGTTCCCTCCATAGCTTGCTCTCTCTCTTGCCTTAATTTGTTCTCTCTTTCATTGTCTCACTCGCTCTCTCTCCTTAGTTTGTCTCCTTTTCTTTCGCTCTCTCCTTAATGTGCCCCCTTTTTTAGTTTTCTCCCTCTCCTTCCTTAGTTTGTTCCTTCCTTAGTTTGTATCTCTCACCTTAGCTTTTTCTTTCTCTCACTCCGTAGTTTAATCTCTCCTTCGCTCTCTCTCTCTCCCTTCTGTCCGTCTCCCCCTCTTTCTCTTTCTCTCTCTCTT
>TRINITY_DN40939_c0_g1_i1 len=250 path=[0:0-249]
CATCTTCAGCACCTCCTGTGGTTCCCTCCTGAATGACCTGGATATCGGGGAGATCACGCAATGCATTCCTGCCACCGCCCGCAACCCCAACAAGGCTGTGCTCACCGTGGATGCCACCACGACAAAGATTCTAGTGGCCAATGACACGGCCTGCAGGCTGTTTGGGTACAGCAGACAGGAGCTGATTGGCAAGGCACTGTCCCTCTTGATTCCATCGTCCAATCACAGCTCGGTAGAAGCATTGGGGGAG
>TRINITY_DN40946_c0_g1_i1 len=225 path=[0:0-224]
GGGCAGGGCAACGGGACCCGCTGGACGTGACATCACCCCCCCCCACAAGGAGCAGTATACCCCGGTGGACGTGGCTTGAGCGGATTAGCTAAATGGAAAGCCTTGACCAATCTAGGGGCATGTACTGCATGATGTGGTTCCCATGAACGCGACTCTGTGCCATAGCCTTTCCAGTGTATTAAGTATTCCAAGCGCTTGTGACAGATCCTAGCGTCAAGGATTGCC
>TRINITY_DN40942_c0_g1_i1 len=225 path=[0:0-224]
CCAACGCCAAAGAGAAAGAAAAACTGCAAAGCTGCTTCACCTCACACACTGCACACCTCCAAGAAACCAAGGCCGGCAGAGTGTGACCGGCAGCTCCCCCCAGAAAGGACACCGCGCCCTCAAGCCACCAAGAGCACGTCACCAACTGCTCTCTCAGAGCCAGCCCAAACCAGTTACCCTTTAGAGCCAACCAGTGCGGATCGCATAGAGAGATCGGAAGAGCGT
>TRINITY_DN40952_c0_g1_i1 len=232 path=[0:0-231]
CCCCTCCCTGTCCCCATTGTCTAAGCCTATTCCCTCCATTATTACCCCAACAACTAAACAAGAAAATCAAAAACAAAAAGTTAAACAAGACAAAAAAACAACAAACAAGAAAGTTTTTCAAATAAAAATGTTTGCAAATTAATTAAAGCAAAAATTCACACAAAAAATAAGACAGGAACTTAAATTAACATAGAATAACAGAACAACTCAACTAAAATTCCCTATCAACTCC
>TRINITY_DN40929_c0_g1_i1 len=240 path=[0:0-239]
CGGGGAGAGAAGGACAAGTCGCACTGTGGGGACCAGTCTATGGCTTGTGTGTCTTCAGTCTTTGGTTTACCACTCAAGGGTCTTTCAGAGGATCGGAAGCTTGACCGCTGTGCATCTCTACTGTCCATCTGTATGCTCTTCCAGGGTGGTGGCAAGCACAGGGAGCACAGAGAGGTTAGAGTAAGACTGGTATTGAGTAGGAAAATGGGCAAAGCAAATATGCCTTGAAGTCTTTAACTG
>TRINITY_DN40974_c0_g1_i1 len=284 path=[0:0-283]
CCCGGCCTTTCAGCTAACTGGGGTTTAACAATGGGACACAGTGCTGGCTTGGAGCAATCGTGGCATCTGTGATACCCAGGGTGCAACAGAAACCAGAGGACGGTGAAAGGCTGAGTGCCTCATGTAGAGTCCCATCAGGTCATAGGGTGGAGCCCTCAAGTGCCTGTAGGACTCCAAACAAAGAAACCCTGAAGTTGGGGCAAAGACTGTACCTTCCTACACTGTGTACTGTGCACCAGTTGACAGAGTGGAGACAGCAAATGTCCCTCAATACAAATCAGGAC
>TRINITY_DN40951_c0_g1_i1 len=278 path=[0:0-277]
TGAATTTGACTTTTCCTTTAGTTTATTCCCGATGTTTACTCTGATAGCAATTCAAGAAAGCCATCTCGTACTGCAGTACCTCACACACTGCTTACACTTAGTTACTCTGTTGGCTAAGGATGCAATGATAACAAGGACTATAATGTACGTGCAAGAAGGCCCCATAAGAATGCATTTACACCATTTCTTGGTTAAATGAGGAGGAGGTGGTCTCCAGATCCCTCACATGTGGGTCCTATCAGGCAAAGTGGTTCTTGAGCTAATCCACAGGGCCCCCC
>TRINITY_DN40905_c0_g1_i1 len=224 path=[0:0-223]
CTCCTGTCGTGCTCCGAGGCGGACGAGAACGAGATGATCAACTACGAAGAGTTCGCCAACCGCTTCCAAGAGCCTGCCAAGGACATTGGCTTTAACATTGCCGTCCTGTTGACCAACCTTTCCGAGCATGTCCCCCATGATAACAGACTAAAGAACTTCCTGGAACTGGCAGAAAGTATCATCGGCTACTTCAGACCTTACCTGGGCCGAATCGAGATCATGGG
>TRINITY_DN40918_c0_g1_i1 len=208 path=[0:0-207]
CTCCTCCGCTCATCCAGTTGGCTTGGCCTTCATCTGTTCCGTCGATGGATTTGTATCGATTGTTCTTATCGACAATCAGCCAAGAAAAGAATCCTGTAGACTTGTCCTGGGACGATATCTGGCCCTCGTAGGGGCCAAACATGTGACCTTTGGGAATGACGTCATTCACGCATCGCACATCCAAATCACCGCTGGGCTCCTTGATCAC
>TRINITY_DN40976_c0_g1_i1 len=209 path=[0:0-208]
TGCGTGTTGAAAATTCCTTCCGTTTGATAGAAGCACGCCGATTGATGAAAATTACTGCCAGCAATAAGAGGTCTTGTCCTTGTTGATGCAAAATCTTATATTGTTAAGAATTTGAATAGGGCCATTCATGATGGCCAATTCAAACTCCTTTGTGGGGACTCAATTACCCAGGGACAAGTGGGCGAAAATCCCCTCCATGCAAAGATGCG
>TRINITY_DN40941_c0_g1_i1 len=202 path=[0:0-201]
AAAAAAAAACGCCTGATGACTGCAAGAGATGTGAACACCTACAAACACACCTCTATGCATACCATCAACACATGCACAGCCCTAGGCGATTACATATGTGGGCATTGATTCCGAGTTTTTTCCATTATACAGCTTGCAATGAACAGGGCCGTTGAGTGCCAGTAGGTGCCCTGGATACACACAGGCACTTATAGCCCAGACC
>TRINITY_DN40995_c0_g1_i1 len=213 path=[0:0-212]
CCCCTTTCAACCAGCACCAGCTGCATCAGCTGCGGGCACAGATCATGGCCTACAAAATGCTGGCCCGGGGGCAGGCCCTACCGGACCACCTGCAGACGGCCGTGCAGGGGAAGCGACCCATGCCGGGGATGCAGCCACAGATGCCAACGCTACCTCCTCCCTCTGTCTCTGGGCCAGGGCCTGGAGCGGCCCCTGGACCTGGACAAATACCCA
>TRINITY_DN40980_c0_g1_i1 len=230 path=[0:0-229]
CTTCCCTTGAAGAATAATGTTTCATGCAGTCAGGTGTTTTTTTCCCTCTGGGTTAGCCACACTTGATGCCCAGTTGAACTGTATTCCCAGATATCCTAGCGAAGGTTTGTTGAGAATTCGGAGTTCTGCATGGATACCATTCAGACTTCCATCCTAGCGGTGCAGTATACAATGAAAAAGCTCCATCTCTACAGTGTCCCAGCTCACATTCAGAACCAGATTCCTGTGAT
>TRINITY_DN40931_c0_g1_i1 len=274 path=[0:0-273]
GGCAGGTTGTGGTGTGTAATACCCAGATTGTGAATTATAAGGTAGAGCAGGTAACACAGGAAATTGCTGGTCAACACTGACTGAATTCATTGCCTCTAATGTCAGAACTTCTTGAGAGGTGGTTGTGGGCATGCTATCATAGTATAGCTGCAATGTCACAACAAGAACAGGGCTGGTTTCTGTAGCTAGAGCTGAAGCTAGAGCAGGATATGGAGCAGGGTTTGGAGCAGGAGATGGAACAGGAAATAGAGGAAGAGGCTGAAGTAGAGGTGGG
>TRINITY_DN40909_c0_g1_i1 len=201 path=[0:0-200]
CATTGCTCTTGACAATGCCAAAGATCCCGATATTGGCATCAATTCCCTGCAGAGCTACAAGCTGAGCCCAAACCAGCATTTTGTCCTAGAAGAAAAGGAACGCAGCGACGGCAACAAATATGCAGAATTAGTGCTGGAGAAAGTTTTAGACCGTGAAAAACAGAGTCATCATCATTTGATTCTGACGGCTTCTGACGGGGG
>TRINITY_DN40982_c0_g1_i1 len=311 path=[0:0-310]
GCGCTCAGGACCAACAGTGTGATCATGGGGAAAATGTAAGACAGTCTGGTTTCACATGCTGAAAAACAGAAGCCTAGAGGTTCTACGGTCGTCAAGGCATACTGGAAGTGGAACACAAGAGAAACACTGGTCCAATCAGCTGGGATTTTCAGAGCGCAATTCTAGGAATGACCAGAAGATGATTGATGACTGCGTTTTGTGCTTAATATTGCATCTCTAAATTTTCCTAGCATCAGTACTAACGAGGAGCCCCTTCTCCCCGTCTACAAAGGCCTTTAACGTTCAGTGTTAGGCTTGCAATGCAGTGGAAT
>TRINITY_DN40936_c0_g1_i1 len=287 path=[0:0-286]
TTTTTTTTGTTTTTTTTTTTTTTTTTTTTTTTTTTGAGTTTTACATTTTTTTATTGTGGTTTTATATAACGAATATAAAACCGTTAAAGCAAATTTGTTGAGAATATTATTTTATCCTGTGTAGGACATTTATCCTTCCACTGCACACTCCTGAAGCCGCCTCCTCACAAAATAGTCCAATATTTGAAAGGATGAGTTGTGATTTTCAGGAGAGGATGGAGGACAAACTCTGCTTTACCTACGTACAAAACGGCATCGGAATTCCTGCTGACGTCATCAAGTTAAGA
>TRINITY_DN40911_c0_g1_i1 len=288 path=[0:0-287]
CTGCTTTCTAAAATACCCGGCAGAACAGATACAGTTAAGTGGGGGTCTTTTTCCTCAAATTCAATATCATTTGCATTTTGTCTGACAACAGAATTAGAAGATTTGGCGCATGTAGGAAGAACCCTACCATCATCGTCACAGGTTTTGAAAATATCTGAATTTTCGGTCTCATTTGATTTTTCTACATTCTCCTCATAATTGTGAATGGTCGAAGATACAGGCTCATTTGGTTCATCTTCCAATATTTCTTTTGCCAGAGGTTCTTCTACGTTATCACGTACAAATGAG
>TRINITY_DN40950_c0_g1_i1 len=201 path=[0:0-200]
CTTTAATCGTAGTTTGTAAAGCATACAATAAAATGCACAAACATTCAGCATTAACCAGTAAAACCACAGCAACAAACTTGACATGTTCCAAACCTATTGAAGACATGTTCAGAGAAGCAAAGCATGCAAGTTGTAACTTAGCAAACAGAAGCTGAGAAGCTCTAAAGAAAACCCTCTATCTCGTGTCTATCCAGACTTAGC
>TRINITY_DN40913_c0_g1_i1 len=601 path=[0:0-600]
TCACTCTGCTCTCCTCGTCTCCTGCCTTCACTCTGCTCTCCTCCTCTCTGGCCTTCACTCTGCTCTCCTCGTCTCCTGCCTTCACTCTGCTCTCCTCCTCTCTGGCCTTCACTCTGCTCTCCTCGTCTCCTACCTTCACTCTGCTTTTCTGGTCTCCGGCTGTCACTCTGCTCTCCCCATCTCCCGCCTTCACTCCACTCTTGTCTCCCAATTTCACTGTGCTCCCACGGTCTCCTGCCTCCAATCTGCTCTCCTGGTCTCCTGCATTCACTCTGCTATGCTCATCTCCTGCCTTCACTCTGTTATCCTGGTCTCCCACCTTCACTCCACTCCCCTCGTCTAATGCAGTCACTCTGCTCTCAAGATCCCCAGCCTTCACTCTGATCTCCTGGTCTTTCACCTTTACTGTGCTCTCTTTATCTCCAACCTTCACTTTGTTCTCCTTGTCTGTCCCCTTCGGGCTGCTATCCTGATCTTCCCCCTTCACCCTTCTCTCCTGGTCTTCCCCCTTCACTCTGCTCTCCTGATCTCCCACCGTCACTCTGCTCTCCTGATCTCCCATCGTCACTCTACTCTCCTGATCTCCCACCGCCACTCTGCT
>TRINITY_DN40940_c0_g1_i1 len=271 path=[0:0-270]
CCCGCCCTTTTGAGGGTTGTCCCACATTAGCAACTCCCTTTAAATTCTTGACTAGATCTGCATTTGCTTTTTTATCTGCCTCACCGAACATGCTGTAGCATAAACCATGGACTACATTCAAAAGGCCACCTTGCCAGGGCCAGATTCAACCCTGAAGTGCCCCCAAGGCAGACTGTTTCAGGTGCCTCACCATCTACCACCCCCACAGCCTTCGGACAACTGTGCTTCACGCGGCCCACCACTGCTGGTCGACAAAAAAAAAAAAAAAAAC
>TRINITY_DN40916_c0_g1_i1 len=319 path=[0:0-318]
ACCACACTGGCTTCATCGGCTGCTCAAAATGGCAGACTAGGTGCACAACCAGTGCAGACGCTTCACTGAGAGGGCCTCAACAGCTGCTCTACGTAGAAGACTTGGGTACTCCAGCAGATCCGGTTCACTTCATGGGCCTTAGAAGGGAGATGGGACTGGGCCCTGAGCTTGAGGATTGTGAGGGGGGCGGGGGAGTTGTGATGGGACTATGAGGGATGTGAAGGAGAAGGGTTTGTGCGAGAGGGAGAACAGTAGGGCTAAGAGAGAGAGGGGGCTAAGAGGACGAGGTTGGTGTGAAGGAAAGGCTGCTGTGAGGGAG
>TRINITY_DN40901_c0_g1_i1 len=261 path=[0:0-260]
CCCACATCTGGCTCCTCTTCAGAAATGCATCTCTTCAAACAACACCTCATCAATATTTGACAAATCCCGCAACATCCTGACTTTCTAGCAATCTGCGTACCGCACAAGCACCCTCCTCCCTTCTGTTATACACAATCTCAAATCGTTCCCTAATCCAGCATGGACGTATCTACCTCTATGCGCAGCGCTCTGCCGCTCACCAGCAAGGTTTGTGTTCTATAAATACCTTTACATATATGACCGTTGCAACAAGGATGAAAC
>TRINITY_DN40971_c0_g1_i1 len=338 path=[0:0-337]
CCGGCGCGTGCGTGGTATTCCCTTCGTGGCTGAAGTGGCGCTCCACATAGTGTGACGAAAGCAAGTGGTGGTTTAAATGTAGGTCCAGGATGAACTCTTTCCCGAAGGCCTGGATGGCAAAGCTCGCTTGTGCAAGGTGTAGAGACACGCCTGCATGTGTGGTCTCTCTCCTAACCCGGGTGTCCAGCTGCCGTTTCCGCACTTCTCCTCCTGAGCTCCGCATCACCAACCTGACGGGATGGATGACTTCAGTGGCGAGTGGCCCCGGATCCCAGCGGGTGTTGGGGGGCTGCCACTGCCATGAACCAGGTTGCATCATCGCCTTCGCAAAATTGCGG
>TRINITY_DN40912_c0_g1_i1 len=230 path=[0:0-229]
GGGGAGGGTAAAGTTCACATTAATGATTTTGCATTTGTGAGGCATAGCATGAATTTCGACAATCTGACTACTCGATCTATGTACTCTATTTTGTCACAGTCAACAGACTACAGTGTTGTCCAGCTGCAACATCAAGGTCTGCATTGTCTGTGACAGCAGGACGCTGCCAAACTCATTGCCATTAGTCAGATTCACAATGGCATTGCAGATTGGTATTCTGTGTATTTCTC
>TRINITY_DN40967_c0_g1_i1 len=233 path=[0:0-232]
CATCTGTGTACTGAATGCCAGAAATGCTTCAGTGAGAAATGCAATGTGACTCAACATGAAACAACAGACACAGGACAAAAATCGTATTAGTATACTTAATGTCCTAAAAGCTTCAGTACAAAAACGAATCTGGCTCAACTTGAGAGGAGGCACATAGGAGAGAAACCATATCTGTTTACTGAATGTCAGAAAGGATTCAGTGATAAAAGCCATCTAGCTCAACACGTGAGAAT
>TRINITY_DN40966_c0_g1_i1 len=222 path=[0:0-221]
CTTAAGTGTATAAATGGAAGGAACCCCTAAGAGTTTGTGGCCAAACTGAACGCCAAAATGATAACTGTGACCAAAAGATCATTCTTTGCAAATAAAATCAGGCAATGACAGGAGAAATTTAAAGAGCTGTGCATGACGACCATGGTCATCTGGGATTTGACAAAACCTACAATCTAGCGAAGAGAAGGTTATTTTGGCCCAAGCAAGCAAAATAAATAGAAG
>TRINITY_DN40947_c0_g1_i1 len=276 path=[0:0-275]
CCCCTTGATAGGCAGCAACATGAGCTGGAAATACTAGATTTTCCTGTTCTTCTGGATGGTCTCTCTCATATTCCACGCCATCAATGTACTGCATAATATTTTTCTTGTAGAATCGTTGAGCCAGGTCTTTCGGGGTTTCTCCATGGTGGTTTATGGTCCTCAGCGTGTGAGTTACACAAATCCCTTTACTGACCAAGAACTTCAAACAATGTAGATGACCCTCCATTGCAGCCAAATGAGCTGCAATGTTTCCATTGTGATCCACTTCATCTTTAT
>TRINITY_DN40934_c0_g1_i1 len=316 path=[0:0-315]
CCTTCGCAGTGTGTGGAGTGAATTCGGTCTGGATCTGATCTCGGGTTAGTGCTTTCAGTGACAGAGGTCAGCCTGGGATTGAAAATGCTACCATTTGCCTGAGTGTCCATAAGCACAGTTTTTGGGGGCAGGAGCTGGGGAAGGCAGTGCATCTGGCCTGTGGGGTTAATGTGCATGCCAGAGGTCTCTGTCAAACCTTGTGTCTTTTCAGTAGCCTTCTCCGGAGGGCTTTCCACCCGGGTCACAACAAATATTTTATGTCCCCTTCCTGGACTGGAGACAGAAATTCTTCTTTCACTGCTCTCAGAGTCACCAC
>TRINITY_DN40969_c0_g1_i1 len=205 path=[0:0-204]
CTCCCACTGTGTGTCTGTCGGGGTTGCCTAGCAGATCACAGGCCAGGGCCCGCAAGCTGAGTACAAGTTTGACCGGATCGCTGTGAAAATAACAAGTCCATTAATGCTTCATTTATTGAAACCCCAATTCGGGGAAACGCCATCTTCGGGTTGAGCGCTTTCGCAGCACACGTCCACTTCATCAGAACCCTCCAGCATAGCTGGT
>TRINITY_DN40948_c0_g1_i1 len=248 path=[0:0-247]
CGGAGAGCGGATCTCTCCCTCGCCCAACGGATTCAACTGTCAAGTCTGTTCCCTCTGTAACATCCACAGATGGCGCAGGCACTTCGGGACATTTCCCGGCGTTGAGTTTTAAAATACCAAGACAGGCCTGAACACTCTCTTGCCTTTGCTGCACAGCCTGCACCGCTCCCCACAGGCAAGACAGGACATTCTCGGGCTGATGCTAGTCAACGGGAAGCACACAGATCTCATAGCCTTTTACGCAAGCC
>TRINITY_DN40993_c0_g1_i1 len=323 path=[0:0-322]
GCAATTTCCGGAGCCCCCACCAGGCCGGGGTACTGCCCCCTCTCCTTCTCCCACTCTCTTTCCTCTCTTCTCTCCCAGTTTTTTCCAGGTATATCTCTCCTTCATTTCTCTCTCTTCTTCTTTTCCCTCTCTCCCTCTCTTCTTCTCCCCTCTCTCTCACCCCGCTCTCTCTCTCCTCTTCTTCTCTCTCCTCTTCTTCTCCCTCCTCTTCTCTTTCCTCTTCCTTTACTTTCTCTCTTCCCCTCTCTCCTCTTCCTCGCTCCTTTTTCTTTCTCTCCCTCCCCCATCCCGCCACCTATAGCTCTGCGACTGCCCTCCCTGCC
>TRINITY_DN40921_c0_g1_i1 len=297 path=[0:0-296]
GGAAATAACCAACATTAAAGCACGCCTCAAACAGAGAGGATATCCATACAAGATCCTGCACACAGCCGAACAACGCTGCGCAGCTCGCCCAAGGGAAGAACTTCTAGTGTACAATTTGAAAAAACAAAGCAACACAACCAGACTCATCACGGAATTTAACACGAACAATACTAAAATCCGCCAAATCCTCTAAACACTGGCACCTACTCACAGCAGACCAAGACCTCACAGGATCCATCAAACCTTATCCACAAATAGCATACAGAAAAGGAAAAAACCTCAAGAATTGTTTGTGTC
>TRINITY_DN40963_c0_g1_i1 len=203 path=[0:0-202]
CCGCTGCTCGTGTGTCGACCCTCCCCGCACCCAGCTCCATTTATCGATGAAATGAGGTTAGATCTGCAACACAGTTGTGATGGAAGGTTTATCCCCAATCATTTTTAGGTATTAAAGTAGTGTGTAAATTTAAATAACTTCTGGTTCTGTTTATATTTCTGTATCTCCCTAAAAATAATGTTATTCTGCATCACAAAAGTTAC
>TRINITY_DN40935_c0_g1_i1 len=210 path=[0:0-209]
CCATGATGGTTGGTTACCAGAATCATGCTCATCGGTTTCAGTAGCACCTTGAAGCAAAGCCAGCGGAGGAACAGGTTCATCATTGTTTCTGTTGACCGCACTGCAATAAGAACAGTTTTCCAGAGACTCTTCCAATGTACAGCAAAGGTTTGGCACAAGGGTTGAGGGGTGGAATCCTTTTCTTCCTCAGGCGAGCAGCTACGAGTTCCT
>TRINITY_DN40965_c0_g1_i1 len=341 path=[0:0-340]
CTGGGCTATATCACTGTATCATTAAGGCCTGCTGATCCTCCTCTTTGTCCTACCCGGGCCATATCATTGTACCAGACCTGCTGATCCTCTTTGTCCTGCCCAGGCTATATCACTGTATCAACCAGGCCTGCTGATGCTCCGCTTTGTCCAACCTGGGCCATACCACTGTATCATAGACATGCTTTACCTCCTCTCTGTTTTGCCCGGGCCGTATTACTGTACCTTAGACATGCTAACCCTTCTCTCTGTCCTGCTATAGTCCTATCACTGATATCATAGACCTGCTGACTAGCCTCTCTGTCCTGCCCGGGCTATATCACTGTGTCATACACCTCCTGGCC
>TRINITY_DN40930_c0_g1_i1 len=276 path=[0:0-275]
TAGGTGTGGGTCTGGCTGTGGTGCCCCTCATGGGGCTGCTGGAGAGCATTGCTATTGCTAAAGCATTTGCCTCTCAGAATAATTACCGAATCGATCTGAACCAGGAGCTGCTGGCGATTGGCCTCTCCAATTTGGCGGGATCCTTTGTATCATCCTATCCTGTGACGGGCAGCTTCGGAAGGACAGCAGTGAACTCTCAGACGGGAGTGCGTACACCAGCTGGGGGACTTTTAACTGGTGCCCTCGTCCTGCTCTCGTTGGCATACCTGACACCGC
>TRINITY_DN40932_c0_g1_i1 len=227 path=[0:0-226]
CGATCTCGCAATTACGTTTTCATTTCTAAATATATGCTGTGTAAGAGGCATCATGTGCATATGTGTAAAGGCATGACGGCACTGGTCAGTACATGAAGACTTCTCTATCCTCAGTCTCAAATACCTTACAACATTTGCTGATCAAGTGTCACATCTAGCTCTTGCCTTCCTATCACTGACTTCATTACCTACAACAGCAATAGTCAGAACGAATCATGACATTTGTT
>TRINITY_DN40970_c1_g1_i1 len=331 path=[0:0-330]
CTCTCCACTCCCCACTTCTTTGTCTCTCCCCCTCTCTCTCTTTCTACCTCTCTCTTCCCTCCCCCGTCTCTCCCTTTCTCGTTCTCCCTCTCTCTCCCCTCCCCCCTCTCTCTCTCTCTTTCTCCTCTCCCTCCCTCTTTCTCTCTCCCTCTCTGTCTCTCTCTCTCCCTCTCTCTTCCTCTTTCTATCCCCCTCTCTCAATCTCTCTCTCTCCCCTCTCCTTCTCTCCCCTTCTCTCCTCCTCTCTCTCCGTCTCTCTCCCCTTCCACCCTGTCACTCCCTTTCTCTCTTTCTACCTCGCTCTCCCTCTCTCCACTCCCCACTTCTTTGT
>TRINITY_DN40981_c0_g1_i1 len=273 path=[0:0-272]
TGTTTATCAGCAAAAGCTTGAGGAGGCTGACATCTGGTAGATCGTGGGAGGCAACAAGGACAATTTCCTGATCTATGACAGTGATTAGATTTCTGCCAAGATGTGGTTTGAGCTTGGACTGGGCATCCTGCTACAAGGATGATAGTCCCACGCAGGGAGCCGGCAACGATGGCCTCCGCCATGGTGGAGAATCAGGGGACAGACGACCGCAATCCCTCGGTCATGAGCACCACCTCTTCCCACTCAACCTTCGCTCCCACCGACTTGCAGAGC
>TRINITY_DN40961_c0_g1_i1 len=279 path=[0:0-278]
CTGGAAAAAGACCTGCCCGTGAGCTGAATCCGACAGTGAAGGGGAGGAAAGGGGGACTGCTGAGATGAAAGATAAGGAAGCGAGAACGTCCTTATTGAAATTCGTGCTTCCATGGCCACAACCAGGCCACCCACCATGAAAGTGTTGGTAACCATCCAAAGTGGTGAAACCCAGCCTGCTGTGGTTTCACAGGCACCAGCACAACCCCAGGAGGAGATGGGCGAGATGACAAATGCAAGGGCTCCTAATTGGAACTTTTATCTTTTTAAAGAGCACGCA
>TRINITY_DN40985_c0_g1_i1 len=275 path=[0:0-274]
GGAGCTGTATTAAGTTCAGTACAGCTCCAGTCTCTGGCACCTCAGATCTGTGGCAAACGGTGATATGGAATGCTTGTAGCACAGATCGTCCCCCTGAGATGTCCAGACTCCGGTACAAAGGTCCAAAGATAAATGTAGTTCCATGTGCAGTCCCAAGGCCTCGACCAATCCCCAACTACGATCTAGAATGTCTGTAGCTCAGTCCATTATCCTCCGGAATGGAGGGTCGAAACCAGAGGCGGCCAAAAGTGTGGCACCCAGGAACACCAGAGCCC
>TRINITY_DN40915_c0_g1_i1 len=331 path=[0:0-330]
TGGAAAGGCAACTAAACATATGTTCAGTCTTCAAAAAAATGTATATAGTTGTGTAAACAAGTGACTTCACAGTTTTGGCCCAAGGTTAGACACCATTTATGTCTAGGTGACTGGCTTAAATTTTGCTTGGGTCGATGGTGAGCAAAACCATCGCCATCTGTCAATTTTTTACGAGCCCAAGGGAAATGGTTTATCTCAGAATAATTTTCTTGCGAGCAAAGAAGCCTCATCACCAAAATCACGAACAAATCTTTATCATCAATAACCGACAACCTTGGTTGCAACCACTGTAGACAGTGCTCAACTACACTCCTTTCTGAACAGGTTATGG
>TRINITY_DN40903_c0_g1_i1 len=249 path=[0:0-248]
TCCCTCTCTATTGTGCTGGTTCTTTCTCTCTCTTTTTCGCCTCTTTCTCCTCCCGCTCTTCTCTCTTTCTCCTCTCCTTTCTTTTTCTCCTCTCTTTCCCTCTTTTTCTCCTCCCTCTTTTTCCTCTCTCTTCTCTCCCCCTACTTTTGTGCTGGGGCTATCTTTCAAAAAGCATCTTTCTTTTCATCATCTTTTATTACATATTACTTTTTCAAAAAGTATGATGTAATAAACAAATTATGAAAAGAG
>TRINITY_DN40920_c0_g1_i1 len=363 path=[0:0-362]
CAACGCCTGGCTCTTGTAGCTGAACAAACCTTACCCTATCAACTGCTAATACATCAAACATTTTCTAACCCCTCCCCACTCCCCTAATAACCCTCCCTCTAACTGTAATCCTCCCCCTATTCTTCCCATGGTGAGAGGTTACTCCCATTTAATCAACACTTTAAAGCATATATTTCAAACTTTATTAATTAACTTTAAAATATCCATTTAACGTTTATTATGGTCAGAGCTGTTTCCTTGTGATCAAATTGTCTTTTTTCCCCTTGCTAATGATGGCGACTCCATTACCCCCCTCCTCAGAACCACTACAACAGTGACAAAATTACATTTTCCACCTTTCCCATCAGTCCCCCAGCAAACGAG
>TRINITY_DN40958_c0_g1_i1 len=418 path=[0:0-417]
CTTGGTACAAGCAGGTCCTACTGGGATGCAAAGTTAGGATCTTGATTGGGTGAAGGTGCTTCAATGAGTCATGATAAGAAAAAGGAGTGACAGAGAAAGGATTTGTAATTACAAGCAAAAATTGGGCAGAATGGCTGAACTTCACATTTACTCGTAGGATGCTACGTGGCAAGACATCCTTCGGGTGTTTGTCGGTGGCAAATCACAAGCAAACACAGCTGTTCACAGTTACCGAATATGACAATGTCCAATCAAAGATTTCTCTCCCTTGAAAAGAGCAAAGAAAGTTGATTTAATAAAAATACAAATCTGTTCTTCGGTCTTGTGAATGGAACAGATCCTTTCTTGTTTCCTGAGAATGAATATCTCCTTGTGGGTTGATGATTTGCATCATATTCTGTGATCGCACAGGTCCTAC
>TRINITY_DN40933_c0_g1_i1 len=204 path=[0:0-203]
CGTGGGACTGTCAGTAAGTTGACACTGGGAAGTTATTCAATGAGTCTCATTTTTAATTATGATGGACCCTTTAAATGAATCGTTCGGCCAATGAGGATTTGAGTTCAGAGACAGATACACCTTGCCACTGGGAATCCATGAAGCTCTCCAAGAATATGCGCTTAGTGGGTAGGTAGGTTTTCTTGCCCTGTCGTTGATTTGTTT
>TRINITY_DN40957_c0_g1_i1 len=322 path=[0:0-321]
GTGCCATCTTGCACCCCCTGCCAATTTCCCTACAGCTCTCTGCCACTTCTCCAACTCCAGCTCTGCACTTTTAATGACAACCAAGGTGCCATACCCACCAGTGCACTTGCTCTGATCATCTACCTTTCCTTCCAGCGCCCCACGACGCCATCCACTGCTCCCTACTCCATGCCAAGTTGGCAGTCCTTCATGGCCCTCACATATGACTTGATCTTTGATGACGCAATCTACGGCCTATTCCTGACAGACTTGGCTTACCCAGACAAGTCAGCTAGCCCTACCCGAACCTTGTACCAGCTGCATGAACACCCTTAACAGGACC
>TRINITY_DN40989_c0_g1_i1 len=413 path=[0:0-412]
CGAAGAACTTGAAGGACACAATAGAACAGACCTTAAACTTCTGAGTCACCTACTAATGGCTGCAAAGATTAATGTGGCGTAACATGGCTCTCCAGTGACCCTCCCCCCTATAAAAGGACGGTGGACCAGAATTTGGAACATCCTGGCGATGGAGAAGATGACCTGGTCTTTGAGAGACAAAATGGAAACCTATTATAAAGTCTGGGGCCCTTTTCTGGACTATATACAAGCCAGAGGCAGGATACCGAACCTACAGTACTGGATTCTTTGAGAAAATGTTCCTTTCTGTAAAGTGTTACTTATGTTGAAGACGTTACAAGAGCACTATTGACTGTGGGTGGAGGGGGTTAAAGGGAGGTGGGGAAAGGGTTGTTATCAATGAATAATGTTGACAGACACGTTTGTTCTTTCCT
>TRINITY_DN40975_c0_g1_i1 len=299 path=[0:0-298]
TGGGTGGTCATTACTACGAAAACAGCAAAAGATGAAGGAGATCCCACGACTACTTCTCTTTCTTGGGGCCATGATAGGATTCCTTTGTATTCCGGCTAGCTACTTATCCCTGGCTATTGGCAAACCTGAGCGCAGAATATACGCCACCACCCCTAGCGTGTGTCTCCTCAGAAAACTGAAGCAGGAGCAGACAGGGTGTGGGGGCGCCGAAAGGGAAGATGAGCAGTAGTGACGTTGGAGCTGTGAGGTATCCCCTGGCCGGCTGGATGGACAGGTGGCTGAAACCACGCATCCTCTCC
>TRINITY_DN40944_c0_g1_i1 len=267 path=[0:0-266]
CCCGCCATGTGTTGTGTTTGGGGTGGGGGCCAAGGGCTGCGCGCTGTGCGCGCAGCCCTCGCCCCCAAACCAAACACAACACATTTGAAAAAGCGGATGCGGACCTAATCTGAAAGCTTTAGGTACTGTCAGGTACGTCACTGGATATCCCACCCCTCAGTTAAAACTGGAGGTACAGTGGATCCCCATCCGGTGGCATCTACACTGTCCCGTCCCCAACTAGGGGCCTGGTATCCACACTATATAAATTCCTGGACAGAGAACCCC
>TRINITY_DN27779_c0_g1_i1 len=395 path=[0:0-394]
CCCGGACCCAGCAGAAGAGCCTCCTGCCCGTCCCTTTCCTCCAGCGGACACTGAGGAAGAACGCACGAGTGCCTTAGAAAAGAGTATGTACGTCCTGGTGGAGCTTACCGATACAGAGAAGCTGTACGTGGATGACCTTGCACAGATTGTCGAGGGGTATATGGCGACGATGAGCACCAAAGGCATCCCTGACGACATGAAGGGGAAGGACAAGATCGTGTTTGGGAACATACACCAGATCTATGACTGGCACAAGGATTACTTTCTCGGCGAGCTGGAGAAGTGTTTGCAGGACCCAGACCGCCTGGCACAGCTCTTCATAAAGCATGAGCGACGCTTGCACATGTATGTCGTTTACTGTCAGAACAAGCCCAAGTCTGAACATATCGTTTCAG
>TRINITY_DN27710_c0_g1_i1 len=1067 path=[0:0-1066]
CTAGTTTTTTTAATATCAAAATTCACATAGAAAATTACTTCATTTCTATACATTCAAACTAAAGCAGTTATATGAAGGTAAAAATTTAAATACAACAAATCTCTTCAAAAAAAGGGTGGAAATTCAAACAACTTTGTGGCGCCGACATCTCTCGATCATACGCATTCCTGCGTACTCATTCCCAAAAGTTCAGCGGTGGCCTGAATTTAATACTGTTTAATCAATTGCAAGAATTGATGTTTACACACGATTGAATGGCCCCTGGATATCGTGTCAGTGCCGTGAACTCCTCCCACTGACGCCACCAGGTGCAGAAAGTGATCTCAGAAGCTCACAGTCACGTCATATCAGGCAAAGGGCCATCCTATAATAGGTAAAGAAAAAGGAATATATAAAGTATATATATATCCCATGTCGTGTCCTCTTGAAAGACAGCGGTGGACACATTCACTGCAGTTCCAGCTGTAGCAGATTAATGTTGTAGCGCTGCCGCTGACCCCCCCCCCACAGAACCTGATGTATTTGTGTATGTGTACACAGCGTGCATGTGCGTGCAAGCGCGTGCATCAACCTGCCCACAAAAGCAGCCCTTTCCTGTTCGGTGCTCTCAGGTGCTGCATAGCGGTATCACACTGTCCACAGCTCTGGGGGCAGAGCTCTTCAACCTTGCACCAGGCATTCCTTGCCTCCCCACAGGGTGAGAGCAAGGAGGGGGGACCCCTGCAGGGAATCTCAGCCAGCAGGCTGCTCCCTGCAGAGCTGCTTCCTCACCCTCTGCCTGGAGAAGATACTCCACTGGTCAGTGCCCCCGACATCAAGAGCAGCTGCTGTAGGAATCCAGCCATTTCCAGAGCACAGCTCCAGCCCAAAGAGACACAATCCGCTCTGAGTATTACTAATGACACTTGATCAGCATTCATTGTGGAAGTGGTTGAGGTAAGCCGGGGCGAAAGCACGCGAGGTGTTCAGGAAGTGACCTCAGCAATGTCTCTTCACCATGCCAGGCTCTGTTTCAAATCCAGACGCAGACATGCCGTCCTCTGCGAGGGCATGTCTCCATTCCTCTT
>TRINITY_DN27795_c0_g1_i1 len=241 path=[0:0-240]
GTTTCGATTGTGAAAATATCATTCCGCCTTCTATACGAGTAACAGAAGTCAGTCCTCTGGACGGTCAGCACGTTTCACAAGAATGATGTGAATTGGAAAGGCTTCAGCGGGCGGGATTTAACATTTATGGTGCTCGCTCCCCACGTCTTACCGTACACAAACTGCTGACCTGGGGTAAAGCCAGAATAATTTGGGAGAAGTCCACAATTACTCCAATATATAATTTTGCCTTGTGTCTGTG
>TRINITY_DN27713_c0_g1_i1 len=231 path=[0:0-230]
CCGAACACGAAGCCTGGCTGGGTACAGCCGACTCGCCTCCGCACCCACCAAGTTAAGCTGTTTCTTCACCCCTGTCAACTCTTGCCTCTTTCTCATTGATTCTGCTGAGAGATCCTGAAATAATAAGATCCTCTTCCCTTCAAAAAGGAGGCACTCCTTACTCCCCTTGGCCCCTCCAAGGACCCTCTCTTTATCCACATTATCAACCAGCCTAAAGAGCATAGTGGAACC
>TRINITY_DN27722_c0_g1_i1 len=368 path=[0:0-367]
CCCCCGTTTTTTCTTACCTTTACTATAATTTCCCATAGGACATAATGTTATTTTTCGCGCAAACACACTTTCGCGCAAACATTTTCGCGCAAAAATGACTCCCGTTATAAATGTCATTTTCGCGCAAAAATATTCGCGCAAAAATTTTAGCACAAACATCATTTGTGCAAACATTTTCGCGCAAAAGATACATATCCATTCTTGCTCCCCTTTTCAGCAGTTCTCAGTTGTGTGGATTCGCCGATGTCTGATAAGTTGCGTGGTCTGTCTGAAATTCTGCCCACATGTAACACATGTATATGGTTTTTCTCCAGTGTGTATTCTCCAATGCCTGATCAATATTTGTGATGTTTTGAACCTTTTCCCAC
>TRINITY_DN27744_c0_g1_i1 len=661 path=[0:0-660]
CACATCAATTTAATCAAATAGATTAGTCATAAATACAAGACAGAAACATATCAGCAACTCTTCTTAAACATGAACATGATACCATCGGTGTTGAGCCATTATGAGGTATATTTTCATTGACAACTATGACAGACAACTTGTGTGGATTCTGTGAATAACCAGTTTCATGATCACAAAATGTGCTTCTGCAGCTCCGATATCAATAAATGTACTTAAAGAAAACAATGTGTTAATGCCCAAATCTTGTCATGAGATGACCGTTGACTGCATTCAAGTATTTAGCGTGGATGCCCTCAGTTGAATCTGCCTAGTTCCTTCTCAGCTGACAGGGTGAAGCATAATGGCCACAACTTTGTTGCAGACCACAAGCCAACATGTAATTCCAACACCACCTGCAACTCCCGTAGGAAAAGCTACTAAGCGCTCCAAGGGAGCTATCCATTTGCTTGGTAACACAGTCACAGGCTCAGAATAGTATTTCCAGATGAGTGAAACCATCAATGCAGCCTGAAGAATATAGAATACTATACTGATCACCCACTTTACTTTTGCTAATTGAGCTGTTCGGGATTTCATATGGAGGAAAATGAGGGGAGCAGGATTTTAAAGAGGTTGCAGATAAATACTGAGCTGAGCACCAGCAGCCAGGCGCAGCTTTCCG
>TRINITY_DN27734_c0_g1_i1 len=861 path=[0:0-860]
TAAACAAAAGAGGTTGATAGTGTTCCATTCACACATATTCGAGCCGTGGGGTGTGTATAAAGTACCTCGACCATCCTGATAAACCCTTCTCCAAGTCGATATCCCTGCAGCACTTTGAACAGGAATCTCCAGTCTACCCTATTGAATGCTTTCTCGGCATCTACCGACAGGAGGCCACATTCCCCTTTACGGCTCTTAGCGTGGTGCATAAGGGCAATAGTTTTACGAATATTATCAGCTCCTTGTCTCCCCATAAAAAACCCTACTTGGTCCCCATGGGTCAACTTAGGCATCAGGGGTGACAATCGGTTTGCGAGGACTTTTGTGAATATTTTATGATCCGCATTTAGCAGGGATATTGGGCGATATGACGAGCAGTCATGGGGGTCCTTCTCCGGTTTATAAATCACTGTTATCACTGCATCTTTAGTTGTGGCCGGGAGCTCCCGTCCTTCTACTATACCATTGAATAATTGTACTAGCTTGCTGTTTAGTATATCCCCAGACCTTTTATAGAGAGCCATTGAATATCCATCGGGGCCCGGAGCCTTACCGGTGGGCATATCCTTTATTGCATTTGCTATCTCCGATTCCGTAAAGGCTGAATTCAGTTGGCATCTATCTTCCAGCGAAAGGGCAGGTAGAGCAGCCCCCGTCAAATAATTTTCCATCTCCGTTTCGTGTAGGGTCCTGTCGGGGCTGTATAGTTTCTCGTAATATCCACAAAATGTCTCCGCTATGGCAGTTGCCACATGTACCGTAGTGCCCGTTTCATCTTTGAGACCAGGAATGTATCTGTCCGCTCTCTGCTTCCTGAGTCGACACGCTAACATTCGGTCCGCCTTGTCACCCTTCTCGTAG
>TRINITY_DN27732_c0_g1_i1 len=359 path=[0:0-358]
CTGTAAGTTACGCCAGGTATGGTAACCCTGCGATGGGACGATGGTTTTTCACATCCCCAACTTCAGCCCCTACCTTCTTAAGGCTGGGTGTAACCATCACCTCCTTATAACACTTTGGGACCACCCCACTTTCCAAAGAGGCATTAATTACTGACACACCCCGGTGCATCTCCTTCCCACATCTTTTGATGATGTACCCCGGGCATATATCTGTAGGTGGTGAACTGTCCCCGACCCATTCATCAGCTTCCAGGCCTCACAAGGTGTAAGTAACTTAAAATTTGAAAATACCATGTCCCTCTCCCGTTGTTTCCCTTCAATGGAACTTGATCCTATACTTAAACCGTTTTCCTCATAGG
>TRINITY_DN27767_c0_g1_i1 len=461 path=[0:0-460]
CGTGCCCTGCCTGGGCGTGGCTGCTGCTGGGACGGGTCGGGCCTCGCCGAGTCTCCGCAGCTCCCGGCTCTCAGACTACTCGAGAGGGAGCCGGGGGCGGTAGGAAAGCCTGAGCACCGGGCGGAGGAGGGGGCCCGGACACGCACACACACTGCCGAGCCCAGAGGAGGCACGTCCTCGCCTGCTGCGAGCACAGACATGGGGCTGGAGAAGGAAAAATCCGACGCCCGCATCTTCATGGACGAAGAGGAGTTCAACCGCACCAGGGCCCCCATGCTGTCTGCCGGGGAGAAGGCAGAGGAGCCCCCGAACAGGGACCCCCTGGGTCTCAACTCGCATCTCCAGATCGGATTTGAAGACGTGATCGCAGAGCCGTCCACCACGCAGAGCTTTGACACAGTGTGGGTCTGCAGCCACGCTCTGTTTGAAGTCAGTAAATACCTGCTCTACAAGCTCCTGAC
>TRINITY_DN27788_c0_g1_i1 len=509 path=[0:0-508]
CATGCTCGACAAAGAACTTTTCAAAAAATGTGTGCAAAGCAATGTTGTGTTGTTAACTCAGGCTTTCAGGAGAAAATTTGTAATTCCTGAATTTTTGTCCTTTACCTCACACATTGATGAGTTACATGACAGTGCTAAGAAACTCACAGGAGGAAATGTAGCGGATTATATTCCTCAATTAGCGAAATTCAGTCCAGATTTATGGGGTGTTTCACTGTGCACAGTAGATGGACAGAGGCACTCTGTTGGGGATACCAAAGTACCATTTTGTCTTCAGTCTTGTGTGAAACCTTTAAAATATGCTATTGCAGTCAATGACCTTGGCACAGACTATGTTCATAAATATGTTGGCAAGGAGCCAAGTGGATTACGATTCAACAAATTGTTCCTGAATGAAGATGATCAGCCTCACAATCCTATGGTGAATGCTGGGGCAATTGTAATATCTTCTTTAATCAAGCCGGGCACAAACAATGCAGAGAAGTTTGACTATTGATTCGTATTCCGGG
>TRINITY_DN27727_c0_g1_i1 len=566 path=[0:0-565]
TTGGTGAATTACGTGATTTGCACAAGGCTTTTAGTGTCACTTGAGGTGTGAGTTTGAATTCTTAGCCCCTGCACCTCCCATGCCAAGGCCAGTGGCTGAAACATTAGTTAAACCTCCCCCGACTGACTGACTCAACTCAGCAGGCAACCTAAACACACATATTGAAGGCTGGCGGTTGTTCTATATTAAACTTGCTTTCCAGTTATTTTATATGGCTGACATAGGAGGACAGAAAGAGGGAAACGTGTGCCAGTAGTCAGGTAAGTAATGCACATAGGACTGTTTTTCATTGTGCAGAAATGCTGCCACTTCCACATTTTCAGCAACATTTCCACGTAATGAATACAAATATTTTTTCAAATAACACATTTCATGCATTTTTGTCTCGATTCTTCCCAATTGTTATTACCCGCCTCTCAAAATCAGGGATAGTTTAGTGCTTTGCATTTGCCTTTCATAGGTGCAGGTGGTAGAAGAAAAATGAGCATTTGCGAATGAAGACAGGGATACTTGGATCTGAATTTCGACTAAATAGACATTGTATGTTTGCTACCAGATAGTTTGTG
>TRINITY_DN27769_c0_g1_i1 len=262 path=[0:0-261]
GACGGGCCATCCGATGTCTGGCCCACAGCTTTTCAGCACTCCCTCTGTCTGTCTCTTGGAGGAAGAGTTCCCGTCTTTGGCTCTCGGAGATTCCCCAGCCTTCCAGATGGCACCCACAGACTCTGGACTTGCGCAGCCCGTGATGCAGAATGGGTGGCCATCTGCCCAGAAGGCTCCTCAAAGCCAAACCAGGGAAGCAGCAAGGGTCCCCGGAACAAACTGTGACCCGAGCAAAGATTTTACGAGGGATTTTGTGGCCTCC
>TRINITY_DN27735_c0_g1_i1 len=382 path=[0:0-381]
GGGAGGAGCAATAATATAAGCCCCTTTACTCTAGAGCTGCTCAGTGTATAGCTACTACTCTTGCTTTCCAGAGAATTAGTGGATAAGTGTGAAGAAGTTTTGCTCCCTGTATAAAGGAAGGTAAACCTCACGAGTAACATCCTCCATTCTCCATTGATCGGCCAGTGACTCCAACTTAGCTCCCCTTATGACTGGCTGCCCAATGAATCATGGCTTGTTTTCCATGTCAATTAAGGTTCAGATTCAGGATGCAGAGAATTTCCAAATAGACATTTTAATGGCATCGGAGCTGGGTTGGAGGATTTCGTTCTGTTCAAAAAACCCAACAGGCAGATTTTGTCTAGATTTCGTTTTCACCCAATCCACAAAACTAATCCAGTGA
>TRINITY_DN27796_c0_g1_i1 len=371 path=[0:0-370]
CATATCCAAATTTCTTCCTCCTGTTCTGCTGAAACTTTCAAGCGCACAAGAAGGAGTTCGCAAAAAGGTCATGGAGCTGTTGGTCCACCTAAACAAACGGATTAAAAGTCGCTCACAAGTACAGCTGCCAGTGGAAACATTGCTGGTCCAATACCAGGACCCAGCAGCTGTGTCATTTGTGACGAATTTTACTATCATATATATAAAGATGGGCTACCCTCGCTTACCAGTAGAAAAACAATGTGAACTAGCCCCTACCCTCCTCACGGCAATGGAAGGCAGGCCACAACCACAGCAAGATAGCCTCGTGCATCTTTTCATACCCACCCTTTTTCACATGAAGTATCCTGCTGAACGATCCAAGGCCGGTG
>TRINITY_DN27740_c0_g1_i1 len=2372 path=[0:0-2371]
AGCTGAGCTTGTGACAGATACAGACGGGTCTGCGGCCTGACAGGAAGGGCCCCAACGGCAGAGCTCCCCGGCCCCCTGAGCCCGTGATCCCCGGCCCCCGAGCCCGTCCCCTGACCCTTCCCCCAGCACCTGACCCCTCCACGGCCGCACCATGTCGGGCAAGGACAGGATCGAGGTGTTCCCCTCCCGGATGGCACAGACCATCATGAAGGCTCGTCTGAAGGGAGCCCAGACTGGACGCAACCTCCTGAAGAAGAAGTCGGACGCTCTCACGCTTCGTTTCAGGCAAATACTGAAGAAAATTATTGAGACCAAGATGCTGATGGGGGATGTGATGCGAGAGGCCGCCTTCTCCCTGGCCGAGGCGAAGTTCACTGCCGGAGACTTTACCACCACCGTGATCCAGAATGTCAACCGAGCCCAAGTGAAGGTTCGAGCCAAGAGAGACAACGTGGCAGGTGTAACGCTGCCAGTGTTTGAACATTACCAGGAAGGAGGGGACAGTTACGAGTTGACTGGTCTGGCTCGCGGTGGGGAGCAGCTGGCCAAGCTGAAGAGGAACTACGGCAAGGCGGTGGAGCTGCTGGTGGAACTGGCTTCGTTGCAGACTTCCTTTGTGACTTTGGACGAGGCCATCAAGATAACAAACAGACGTGTAAATGCCATTGAACACGTGATCATTCCCCGGATTGAGCGCACGCTGTCCTACATCATCACGGAACTGGACGAGCGGGAGAGGGAGGAGTTCTACAGATTAAAAAAGATTCAGGAGAAGAAGAAAATCATCAAAGACCGGGCAGAAAAAGAACGAGAAGAGCGAATGGCCGCTCTTCCCCCCGCCAGTCTTCCTTCTCGTACGCCGGGCAGCCTGCTGGACGTGGAGCGCGATGAGGACCTGCTCTTTGAGTAGCCGTCGGACCAACAAGGGGCCTTGTGTTATCGTGAGCTCAAGTCTTGTGTATTTATGATGTTTCACTGTTTTATTTCAGGTGCGGATGGGAACCAACCAATTGACACTTGTACGCTCCATCCCTCCCCCAAGCAATGACTGGGGCTTGTACTGCGCATCAATGCAGACAAGGGGAATCCCAAGTTATCGTCGTTCCTGACAACGTGAAACTGTCCCGTGTTTTGTCATTATTTAAAATGTATTCTGTCAATCACCAGAAAGTTACACAATAAAACTTGTTTTATTGTGTAACTTTCTGGTGATTGACAGAATACATTTTAAATAATGACAAAACACGGGACAGTTTCACGTTGTCAGGAACGACGATAACTTGGGATTCCCCTTGTCTGCATTGATGCGCAGTACAAGCCCCAGTCATTGCTTGGGGGAGGGATGGAGCGTACAAGTGTCAATTGGTTGGTTCCCATCCGCACCTGAAATAAAACAGTGAAACATCATAAATACACAAGACTTGAGCTCACGATAACACAAGGCCCCTTGTTGGTCCGACGGCTACTCAAAGAGCAGGTCCTCATCGCGCTCCACGTCCAGCAGGCTGCCCGGCGTACGAGAAGGAAGACTGGCGGGGGGAAGAGCGGCCATTCGCTCTTCTCGTTCTTTTTCTGCCCGGTCTTTGATGATTTTCTTCTTCTCCTGAATCTTTTTTAATCTGTAGAACTCCTCCCTCTCCCGCTCGTCCAGTTCCGTGATGATGTAGGACAGCGTGCGCTCAATCCGGGGAATGATCACGTGTTCAATGGCATTTACACGTCTGTTTGTTATCTTGATGGCCTCGTCCAAAGTCACAAAGGAAGTCTGCAACGAAGCCAGTTCCACCAGCAGCTCCACCGCCTTGCCGTAGTTCCTCTTCAGCTTGGCCAGCTGCTCCCCACCGCGAGCCAGACCAGTCAACTCGTAACTGTCCCCTCCTTCCTGGTAATGTTCAAACACTGGCAGCGTTACACCTGCCACGTTGTCTCTCTTGGCTCGAACCTTCACTTGGGCTCGGTTGACATTCTGGATCACGGTGGTGGTAAAGTCTCCGGCAGTGAACTTCGCCTCGGCCAGGGAGAAGGCGGCCTCTCGCATCACATCCCCCATCAGCATCTTGGTCTCAATAATTTTCTTCAGTATTTGCCTGAAACGAAGCGTGAGAGCGTCCGACTTCTTCTTCAGGAGGTTGCGTCCAGTCTGGGCTCCCTTCAGACGAGCCTTCATGATGGTCTGTGCCATCCGGGAGGGGAACACCTCGATCCTGTCCTTGCCCGACATGGTGCGGCCGTGGAGGGGTCAGGTGCTGGGGGAAGGGTCAGGGGACGGGCTCGGGGGCCGGGGATCACGGGCTCAGGGGGCCGGGGAGCTCTGCCGTTGGGGCCCTTCCTGTCAGGCCGCAGACCCGTCTGTATCTGTCACAAGCTCAGCT
>TRINITY_DN27753_c0_g1_i1 len=894 path=[0:0-893]
CACGATTTTCATTACTCACAGTGCATTTCTTGAATTTCATGTAAAATAGTAACAATAAAACAAGCCATTTTCCTCTAAAGTACTACTCTGTATTTAGGCATTTATTTGGAAAAGTCCCACTTTGCATTCCGCATTTTACTGCATTTGCATGCAACTGCACCACTATAAGGACTGCCAGAGGCCTGCATCTCCCACATTCAGCACTGTCACACAGATTGCAAACAGCATTGCTAATACCGCTTCCAGCAGGTCTCGGGAAAGGAAAAAAATTGGGCACAACAAGGACAGACGTTCAAGTTCATGGGTTAACTTTAAGGCCAAGACACAGCGCCAGTTCAGATTTTTGAATTTTTCCATCTTTGTTTACATCGCAGTGGGTCAGCAGGATCTGGCGAAACTGATCAAGATCTACTCCACTTATGCTGGGCTTGACAAGCTCCATCATATCTTTAACAAACCCATCCACTTCGGGCCCTTCAAGCGCTCCGGTTTTGCTAACATCATAGTGGGCAAAAATGGTCTCAAAGTCCCTCTTCCTCTCATCTTTGCTGCTAGCATCCATTTTAAATTGAAGAAGAAAGTTTTCTTCAAGGGCCAGAATCCTTGCCAAGTCATTCATATCCAACTTCCCATCTTTATTCTTGTCAAAGATGTTCATCATTGCGTTAGTGTACTCGTCCAATTTTTCACCAGAAATCTTCTTTTTGTGCTGCAGGAAAAGGTCTTGCAGAAAGCTTCTAAGCTCAATCGCTGATATGAAGCCACTGCTGTCCGCATCATATTTCCTCCAAATCCGCATAAACTCCACGCTGTTGTCCAGAGGTGTCTCGCGTCGGAAAAGCAGAAGAAAATTCTCATCTTCGGGAAGTATCATGTTGGCAAGCTCGTGTATTT
>TRINITY_DN27774_c0_g1_i1 len=362 path=[0:0-361]
CCTAAATTCCTTGGTAAGAACCAAATCACCATTTTTGTCTCGATTAACCAGCTTAGTATCTCCTTTAGTTTGCCTTTTTTTCTTACTCAGCCGACAGCCAGTTGTGAAAGGAAGTAACCAGTAGATTCCAGACCCAAGTTCTCCTTTCCATGCAAAAGTCTCTTTGTTTCTTAATTCTGTGAAGAACACAATCTGCATATCTTCTTGACTTTCATTTTCCTTAAGAACAAATAAAGCAGTGTCCACTGAAATCCACGGTGATGGTTTTCCTTGTACTTGGCTCAGGTTTAAAGGTTGGATAGTGAGATATATGCTGGATTTCTGTGGTAAATGTAGTTTATAATGATGACCAACTATTTCAC
>TRINITY_DN27762_c0_g1_i1 len=427 path=[0:0-426]
CTGGAAATCATATAATGCCGCCTACGAAGAGGTCACCATGGTGACAGTCAGATTATTATATGGTACAAAGCACAACAGGTTATGTGCCCTCTCTCCAGAAATGTTAAGAAGTCAGGTGGAAAACCTTCAGGTTCTTAAGGATGAAGCAGAGCATAATGAAGAACACTGGGCCAAGCTCCAGAATGCTGCCAATGACTTAAAACGTGACTGTTGTCCTTCAGTCAACCAAATTATTGAAAGAAAGTACCAGGATGCGCATTCCAGATGGGCTTCAGTGAATCATGACATCACGGATCAGCTGCAGTCAGCACAGGCTTTGTTGGTTCTGTGTGAGTCTTATGTTGGTCTCTGTGATGAAGCAGCCACCAATCTTGAGCAACTAGAGGAGCAGTATAATTGCATCCACAATGCTACTGTAGCAGAGGAC
>TRINITY_DN27781_c0_g1_i1 len=1392 path=[0:0-1391]
CTCATGGTTCATCCCTCTTTCGCCGTCTCTGAAGTTTTGTCATAGTTTCTTCTTGTTTATTTCTCCAAGCAGCAATTATGTCCTCATCAGCCACATCTTCCTCCTCATTGGTGCTCCTTCTGTATTGTGCCCATCGACCTAATGGGTCTGCTACTTCCTCTCTGCTATTATCCGCTTTCACATTCTCTGCATCCTTTGCAAAGCTCTGGTTAGACCTTCTCTTCGTTCCAAGTTCTGATGCATCGCCATTGGTCAATTCTTCAGACTCCTCAAGGCGATGTGCTCTAGTATAACTTGATCCCGACTCTGGGGTTTCGGGCCTGCAGTCTGATTCTGGACTCTTCCTGAAAAGAAAGGCTTCTGGACTTTCATTCCGTAATCTGGTTGTCCCACAGAATTTTGGCTGTGCGCTGTGGGTAACTTCCTTGTCCTTGTCCCTTGATGCAGAGGAGAATGCTGATGTGGCCCGATAGCTCTCACTCCTAGTCTGATGAGAAGTTAAGGACCTGTGTCTCTCCTCTGTCTGAGACCTGAAGAGCCGATCACTGGGCGACTCTGAGGTCTCCTCTATACTGCATGCTTTTCTTGTATACTTGCTGGTATTACTTTCTCTCCAATCTTGATGCGTGGTCTTACTTTCAGTTTTCTGGTCGCTCAGCCACTTCTCAACATTACTGTCTACTGATGTCCTCACATCTTTGGAAAAACTTCCTGAAAAAGCAGAGCTCGTTTCAGCCTTTTTGGTGTCTCGGTGTGAAATATACTTGTATTGTTCACTTCTGATGTCCACTGGTTCTTCCTCGTCATTTTCATCCTCGTCCTCTTTGGCTTTTTTCTTCTTAAACAAAGTGCTGCGTTTATTGTCTGTGGCAATTTTCTCTCTCTTGTATTCAGACATTTTTCCACTCAGCTCTGTTTTTAGCTCCTCCTCTTTCTTGTTGAGTTCCTTGAGGTCTACGTCATCTACAAATAGGCTGTAGAGCGGCTTACTAGTTTGAGTGATCTTTTTCCTAATGCCAGACCCATCCGTTCTCAAACCCAATGAACTTCCACAAGACACCGACTGGTTGTCAACATTTCTCATGTCCCGTTGGCGTAACAGGGAACCGCCTAAAGATGAACCACTCTGCATGCTAAAGAGAGACATCTTATCATCTTCAGTGGTTCTTCCTACGTCACTGGACCTCATGCCGGTACTCATCACTGAAGGGGCACGGGACATCATGAGGATCTCATTCTGTTTCTGAGCAATGGTCTCAGTGACCACATTGGCAATCCAGTTCTGAATGCTGGCCATGGAGATTGCATCGCCTGTCCCAGGTGCAATGTTGGGGATAGCTATTGCAGGGACTTGGGCAACACTTGGAGCCCCCCTAGCTTGGGATAAATGAG
>TRINITY_DN27724_c0_g1_i1 len=271 path=[0:0-270]
CTCCCTGCTTGTCACAAAATTCCCGGAAACCAGGAAAGCTGAGGTAGAAATCATATTCTGCACCACACTGCGGAATCCCACTGGACGCTTTTGTGGCAGCCACCACTGTCCCAAGAGCATACTTGACAAAGGAGTCTGCATCCTTGTACCCCGGGAGTAGGCCCTGGCGCCCCGGAGCCTCGGCCGCCTCTTCGCTATCGCTGTCCGGTGTTGCCACAGTTTGCCTCTCTGCTGCGCCGGGCGCCGCCATCTTCCCCTGACACGGCTCTCG
>TRINITY_DN27777_c0_g1_i1 len=398 path=[0:0-397]
AGATGGAGGGACTTGGATGATAGCTTGTTCCAGGTTAGGTTGCAGGCATGGTTAACCGCTTGTGCCTAGGGAGGTGAGTTGTGGACTTGGTTAACCACTCACACATGGTGAGGTAGAGAAGTTTGGGTAAGCGGTTGCACCAGTGAGGTAGCGGGTTGGGAAACCATTCACGCCAGTAAGGTGGGGGTTAGGTAACCGCTTGCATCTGAAGAGGTAGGAGGGCATGGGTAGACACTCGTGCCTGGTGAGGTGGGGAGCTTGGGTAATGGCTCACACCAGCTGAGGTGAGTGGAGGGCCTTGGGTGCGCACTCACCCCAGTGAGGTGTGGATGGCTTGGGCAACCGCTCGTGCCAGTGAGGTGGGGGCTTGAGTAACGGCTCAGATCAGGCGAGGCGGG
>TRINITY_DN27737_c0_g1_i1 len=479 path=[0:0-478]
ACCGAAGTTCAGATGACCAGAGAGTTTTATCTGATTTTACAGAGACTCTAGTCACCATCCGAAATCGGCACAACAACGTGGTGCCAACTATGGCACAAGGAATATTGGAATACAAAGAAGCTTTTGGCGTCGATCCCGTCACCAATCAGAATGTGCAGTATTTCCTGGACCGATTTTACATGAGCCGAATTTCCATCAGAATGCTCATTAACCAGCACACACTTCTTTTCGATGGCAGTACGAACCCAGCTCACCCAAAGCACATCGGAAGCATTGACCCATTTTGTGATGTGGTGGAAGTTGTGAATGATGCTTTTGAAAATTCCAAGATGCTCTGCGACCAGTATTACATGGCTTCCCCTGATGTGAAGGTGGACCAGACAAATGGAAAAACTCCTGGACTTCCGATTCATATAGTCTATGTTCCTTCTCATCTTTATCATATGCTGTTTGAGCTCTTTAAGAATTCAATGCGAGCG
>TRINITY_DN27708_c0_g1_i1 len=483 path=[0:0-482]
TGCTCTATGGTCTCCATCACATGATTTCCCTCTTGCAGAAAAGGATCCACTTTTGATATGAAAAAGTCGAGATATCGGTGGTAGGCTTTTGACTTGGTTTTGTGATCTTCCTTAGCAATATGGTCCAAGTAAGACATGCTGCTGTCCTTGGGGGTTACATTATTTTCTCGCGTGTCACTTTTTTCCAGGTCAGTGCTGGTTGGTGTCACAACTTCAGAAGCATCCGTTTCAAAATCACCAGACTGGCTGAAACAATTTCTTGAACTCTGTATAAATTTGATTCCACAGATGTCACATTGTGTACGGTCAACATCAGCTTTTTTAAAGTTGGATGGAACAAACTTGTCAGTCTCATTTTGGCACGGTTCCAGTTTTGAACACAATGCTCGTTTCCTTAATTTCACACAAAAATAAACGAGAAGAAAAATGTGTCCTAATTTCCGCATGGCGGATGCTTTCTGGTGTACTTGGGATGCTATTGCT
>TRINITY_DN27728_c0_g1_i1 len=333 path=[0:0-332]
CCCCCCTCAACAACAGAAATCAATTCCAAGATCACATTGAGGATACCCACATAATACGCAAATGTCACCTCGTTCAAGAATTTCTGTGTAACACACACAATTTTCGGGTCATCGACCCTCAAATGCTTTACCTTTGCATGCCAGCTAATCCGATACGTTTTTTCAACTCGCAAGGATTGTGTGTACGACCAGGTAGATATAACTGGTAAATGATAATCCAGTCTCAGATTAATAGGCTTATGGTCACTCCAAATACAGTCCAAGACTGAAAAAGCATTAATTGAATGAAATAAATTCAGAGTGGTAAAGCACAAATCAATTGGACCATTTGCA
>TRINITY_DN27705_c0_g1_i1 len=323 path=[0:0-322]
TCCCTAGAGGGACAAGATGAGAACGGACATGCCGGAACTGGCGAAATACAGTGGACTGGAGATCCTTCAAACCCTAGCGAGCTGGTGCAGACAAGGATATCAGTAAACATAGAACATTCGATAGTGCCGCAGGCCGATCTGGACACTTCACCTAATGGCACCATATTCAGTTTTGAGAGACCAGACAGTCAAGACTTCGAAGATATCTTGTGTGCTGAGCAGGTCTCCACAGATGCTGAAGATGATATAGAGCCTCCCACTCCCCGGCCCCTGAGTCCAGAGGGGTTCCAGGAAAACTCTGCCCTGTATGACAGTTCGCCCAC
>TRINITY_DN27715_c0_g1_i1 len=605 path=[0:0-604]
CTCTGGGTCTGGCTATAGCTTAAAGGGGTGGAACCAGTAAAAGAACAAGGTAGAGAACCTCAGAATAAGCCAAACAGGACAAGGGCTATAGCCTAATTAGAACTACACCTCGTAGGGGAAAATTAGAAGCAACAAGCAGCAGAAGGACCAGAAGATCAGCAACCGGTGAAGGAATAAAGGCTGGAAATAGAAAGTAGAACCAAGAAATAGCCATAGTGGAAAGGAGAAGTTCAAGGTAATCACTGAAACAACCCACTCAGAAAAGAATAGAACTGAGAATAAAGGACCGATAACCAGCAAGGTGAGGGAAGGTGCCATTAAACAGAGAGGAGAGCCAGGAAGAGCAACAGAAAAAGGACTAGACACAAGAACCAGAAGCAAGATCAGCATAAAAGTTACAGAGCCAGGAATCATGGGGGAAATTACCAGGAATAAGATCTTCAGAGGGAAGAAGTAATTATATAAAAAGGCACGAGAACCAGGAATAATAATGGGGGATCTATTAGCATTTCTCGCAAAATAATTCTCTAAATGTAAATGGTACATGTAAATTGTACATTTTCTCGAAAATGCATTTTGTCGAAATAGTTTTTTTTTAATTAGGG
>TRINITY_DN27755_c0_g1_i1 len=336 path=[0:0-335]
CGGTGGAGGCCTTCGCTGCTCATCTCAGCTACATCTGCAGATACGACGACAAGTACAGCAAGTATTTCATCTCGCATAAACCAAACAAGACCTGGCAGCAAGTGTTTTGGTTTTCCATTAGCATTGCCATAAACAACGCCTACATTCTCTACAAGATGTCCGACGCATATAGTGTGAAGCGCTACAGCAGAGCACAGTTTGGTGACAGACTTGTAAAAGAGCTGCTGGGCCTTGAAGACACCTCGCCGTCCCATTGATGCACAGCTCCTTCTGACATGGGCACGTGGGAGGAGGAACAAAAGAGACTTGCTACCACTACTCCGAACTACAGCGAGG
>TRINITY_DN27786_c0_g1_i1 len=401 path=[0:0-400]
AGCCTCTCTCCAGGTTGCTTTTACCTACAACATGTTTTTCTGTCGACTCCCATTTTGATTTTAACCTCCAGTTTGGGAGAGCTGACAGCTAAACAGCAACTGGGTTAGAAGGCTATTTGTTCAACTTAAGTGGACCTCTTTTGTGTCTTTCTGTACAGAACTATGTAAATACATTGGATGAATCAGACAGCAGGTAAAATGCTAGCATTTTAAAGTGGTTTTCTCATAAAAAGTCAGAGCAAAGTTTAAGCATTAAATTGTGTAATTTTTTTTATTCCTCGTTGGATCAAAATATAAATGTGAAGTTTTCAAAGCTGCACAATATAGTCATTTTGGGATAATAATAACATTGCCTGCTTATGTTCCATTTACTGTTAGAATAAAATTGTGTAACATTTTGA
>TRINITY_DN27725_c0_g1_i1 len=269 path=[0:0-268]
AACCTGAAGCTGACGGTTGTGGACGATCTTTCGGACGTCTTGGTGACACAAGGACTTTGATAGTGTCTGCCGAGGAGCAGTCTGCCACCATCCCTACACAAGGAACGTGGAGTGCGCACGAGATCCGAGACCACCCGCGACGGACGCACTTGTCTTTTTGTCATCAAGGGACATTAGTGGTCCACAGACCAGTCTACATCCGCTTAGAACTCCTTATTGACACCGCCTGTACAGCTCTACTTGGGCCAGACTCTTTCCTCCTCCCCCCC
>TRINITY_DN27761_c0_g1_i1 len=532 path=[0:0-531]
TGGCTGTATGGTGAATGAGATATTTCTGGTTTTTGGGGTTTACGCAGTCTGCTGTGATGGGAAATCCCATTACCCGTTGGTGATGTTGTAGTACTCCACAAAATTGTCCTGTAAGTTAAGGGTACGGTTCTGTAGTACAAAATATAGTTGAGTTGCCGGGGTGACCGTGCCCTGTTTGCCCTGGATTTCCTTAAAATTTGTGATAATTCCCTGAGTTTACGTAGGATGAGGAGCTTCAATAGTGGGTGAGCCTGAAGCAATGGGCTGTTAGGAACCAAGAGGGCCCGTCTAGAGAGAGGTCCCACTCCAGCACCTCGTCAGGCCAGAAAAGATCCTCTGCGTGTGATGTCATTGAAGCAATGCTGTTATACAGGAAGTGGGAGCAGTGGTGTCATACAGGGCAGGCAACAGTGAGGTCATAAAGGAAGTGGGAGCAGTGATGTCATACAGGGCATGACAACAGTGAGGTCATAAAGGAAGTGGGAGCAGTGATGTCATACAGGGCATGACAACAGTGAGGTCATAAAGGAAG
>TRINITY_DN27798_c0_g1_i1 len=321 path=[0:0-320]
CCTCCTCACGTGCAGTCATCCTCTCCCTCCTGGTTGAATTCTGAGAAGCATGAAGGGGATGGTTCGGATGACCTGGGTCACCAGAAGATGAAAGGGCAGAACCATAACGCAACTGAGCTTCTGTCGAATCCATAATGCTGACCATCCAGTTCCAGGTGGGAATGAGCTTTTCTTCAACATAGCTCTGTAAGTTTACTGCATCTTGATAAGTCAGTTTGACAGCAGCTGGTATCTGGGAGTACACCAAGTGATTGTACTTCGGAATCAGACCCATCAAGTCAGATATCTGTCGGATGACGATGCTGTATGCCCTTGCTAAAC
>TRINITY_DN27794_c0_g1_i1 len=278 path=[0:0-277]
CTTGCATTAGATGACATAGAGACTAGCACTGCTGGCTCTGTAGAAGCAGTAGACCAGGCCTCACACCAATCACTGGTACGGACCTTGGCCCGGACCGATGAGGCTCGGGGTCTGCTGTGGCTCCTGGAGGAAGAGGCACTCCAGCCAGGGGGGACAGAGGACACCCTTTTGGAACGGCTGTTCACCTACTATGGACCACTGGAAGGAGAGGAGAAAGGTCAAAAACCATTGCTTCGGAGCGATAAACCTCGCCACTTCTTCCTGGGTCACAGCTACGG
>TRINITY_DN27745_c0_g1_i1 len=289 path=[0:0-288]
AAGAGCCACCAGACTCATCCTAATCTGCAGACCCCCAGAAACCCCAGCCATCTTCAACGAGAACCTCACCGAACGCATCAAACCACTCATGACACTTATGGCCAAATCCATAATCTTAGGGGACCTAAACATCTGGTTCGATAGCCCCAGCCCCACATCAAAAAGGACACATACTGGACTACATCTGGGGCCCACCTGACACAATCACATGTGAGGACCCACGCCCACCAGCTGGAGAGACCACTTCTTTATACAATTCAGCATCAAGTTACCAGCGACTCACCAGATC
>TRINITY_DN27764_c0_g1_i1 len=289 path=[0:0-288]
CGTCCCACTTATCCTTCTCCACGTGGTAGCTGATCCACTCCAGCACCTGCTCCTCGTTCCAAAACTGGGGGAGCATCTGAGACCAGCTCGCGGTATCGGTCATCTCCAGCGAGAGATCTGGGATTGGAGGTGCCGGGAGGTCCTCGTAGCTCATGGGCTCCGAATTGTACATGGCTTGGGTGCAGTTACTCAACAGATTACTGAGGTCACCAAAGGTGGACATTGAGGCGCCTGTTGAGGTCCGGCGTGCAGGAGCCCAGGGATCAATCCACAAGTGAGGTGCTCCTCC
>TRINITY_DN27704_c0_g1_i1 len=644 path=[0:0-643]
CCAGAACGGCGCCGAGGACGTCTACGAGACCTTCAGCCTCATCATGCGGAGAAAGCCGAAGGAGAACAACTTCAAGGCCGTGCTCGAGACCATCCGCAATCTGATGAACACGGACTGCGTGGTACCCGACTGGCTGCATGACATCATCCTCGGCTACGGTGACCCAGGCAGTGCGCACTACTCCAAGATGCCCAATCAGATCAGCACCCTGGATTTCAACGACACCTTCCTGAACATGGACCACTTGAGGGCCAACTTCCCGGGCTGGGCCATCAAAGTGACTGTGGACGATCCTGCTCTACAGAAGCCGCCCTTCAGGATAACAATACCTGTCAAGACAGCAAAAGGGAAAAAACGGAAGGATGAGGAAGATGAAGGAAGCAGCGATGAAGCTGGCACTCTCGTTGTAGAACCTCACGTCATTCCAAACCGGGGCCCGTACCCCTATAATCAGCCCAAACGAAACACCATCCAGTTCACCCCAACCCAGACAGAAGCCATCCGAGCCGGCATGCAGCCGGGGCTCACCATGGTAGTGGGACCTCCTGGCACAGGAAAAACAGACGTGGCCGTGCAGATCATATCCAATCTCTACCACAACTTCCCGGAGCAGCGCACACTTATTGTCACACATTCCAACCAGG
>TRINITY_DN27736_c0_g1_i1 len=350 path=[0:0-349]
CCATGGATAGCATCCCTCTGGAGGCGGGCGATGACGCTGGCAAAGTGAAATGGGTGGAGATGGGCAAGGAGTGCCAACTGTATGCCAACCATGCCCACTTCATCCAGCTGGTGGCAGCCAAGAGAGATGCCCATTGGGGCTGAGGGCCCTCCCACTGCCACTGCGGGGCAACGGTGAAGCTGCCCGGGGTGCCTTCCAACACACACAGCAAGCAGAAGATGGAGAAATCCTGGGTTTTGACCAGGTCACCTCTGTGCCTTCTACCTTAAAAGAAGGCTTTCCTGGCACTACCTAACATATATTAAGATGGTTTTTCTATCATGGTTTATGGCACTTTGGTCCACACCCCT
>TRINITY_DN27739_c0_g1_i1 len=360 path=[0:0-359]
CGGCCCGTTCACAGACTTTAGCCACAAAAGGAAGGAGTGAAATTGGTCGGTAGTTGCTTGGAATTGCAGGGTCTGCCGAAGGTTTCTTAAGCAGAGGTACCACCAAAGCCTTCTTAAAAGACAAAGGAACAGTGCCATTGGCAAAGGAAGAGTTGATAATATGCCAAATAGGAAAAAGACATGGAAGGATCAGTTCCTTAAAGACTCGAGCCGGACAGGGGTCGAGAGGGGAGCCCGATGACTTACTTTTGGTTAGAATCAAAGAACATTGCTCCAGGTTCAGTGGAGCAAAGTTACAAAAATAAGATTTGCATGATATATTGGGCTCTGGCTGGAATCTGGCCAGGTCCATAGTGACAG
>TRINITY_DN27730_c0_g1_i1 len=380 path=[0:0-379]
GTGGAGATTGCAGCTCGCCGCCTCCTCTTCTTTGTATTCGCAGTGAGGACAAAGGGGACACATCAAAGAGAGAGAAGAGCTTTAGAACAAAATTCTCTTGCCTCGCGCCCGAAAAAAAAATAAAAAAAAAACTCTAAAAAAAATATTTAACATTTTATTATAACCACTTTAAACATTTCAGAAAAGGAAAACCTCTGTGCGACACCACCTTCCCGCTGCAATATCCTATAGAATCCCAGGTTCTCTGTTATTTTAGATAAAACCAGGCACGTGGGTGGGATTGAGTGGGGAAGCGGGGTTCTGTGCTCCTTTGCCTTCTTCTGAATGCCTTCTACTGCCCCCTAGAAATTGATGCTCACTCTGCACACCGACAACTTGGC
>TRINITY_DN27738_c0_g1_i1 len=486 path=[0:0-485]
CACAGATGAACTCAACCAACCCTGTGTTCAACACATAAGTTTCTCACGCTAATAAGACTCGCATGCCACTACACCGGAACACATGCCAGCACTTTACATCACTGCTTAAACATGAACAGTACCAGTTCCCCTCACCCAAATACGTGTTACCCTGTGCACATTTTGCTACTCCCAATTTATAAGATCAGTAATTTCATACACACACACAATCTGCACATCCACACCCTCGCCCCCCTTTCTAGTATCTCCAGCTTGAAACCTAAACCTCTCAGCCTAACCCTAGTGTCTAAACCATGTGCCTACTTCCTCAGTCTCAAGGCTCCCTGTGCCTGAACCTCCGCCTAGCCCCCAACTCACTGCTGTTTCATACATGGGCACATTACCATTACTAACATTCAAACACTTCTTTCTCCATGATCCCTGCTGACATTCAGACAGTGTGGCCTTAACCCCCAACTCTCCACAACAATAAGCCGGATATTTCCC
>TRINITY_DN27793_c0_g1_i1 len=207 path=[0:0-206]
CGCCATTGTTCGCAGGGGAGATGACATCTTCATACAAATCTAATTGATCGTGTCCAACATACTCTGCTTCCTGGTCAAACTCTTCACCCACGTCCGCGTATATGTCTATATGGTCAACCCCGTCGGCCATTTTGCGTCGCTCGCAGCCTTTCTCTAGAGCGGCGCCCGATCCGAGCCGAGAAAGCAGGCAGGGTGCAGGAGAAGCGG
>TRINITY_DN27729_c0_g1_i1 len=295 path=[0:0-294]
CAGGGAAGAAAAATTTATATAGGTTAAACGGGGAATGAAATCAGTAGACCCTTCTCAACAACTGGAATGTACACATGGGTGTAAAATGACTATAGAGAAAGGGGCATAGGGTTTATTCAACAAGCTCTACTATTGCTGTTTTTTGGCAAATGTGAGAAAGATTTTGTCCTGCTCAGGCATGTGAATGCTTTCAGCAGCGCTGTTGACGAGACTTGTTCCAGTGATAGCATTGATGCCTCATATTGCACATAGCAAACATTAAAGGCAGTGCTTCTGCATAGAAATAACATGCAAG
>TRINITY_DN27723_c0_g1_i1 len=246 path=[0:0-245]
TGGTGGGAACACTGGGGATTGGCTTTAATTATATATTTTATGTGTTCTGTGTGATTCTAGGAAACAAGAGTCGATGTTGTGACCCACAAACAGGTGAATCTAAGTCATCTATTTCGCCAAGCAACCTTCGACACCTACTACATCTAAAACACCGCCTTTACTGTGACAGGTAGGATCTGACTAATCCTCACACTTCTCCTGACGACTTAAGGTTAGGACATAACCTGTTCTGAAATCATTGTGTAT
>TRINITY_DN27748_c0_g1_i1 len=394 path=[0:0-393]
CTACTACTGCCAACGCCGCAAGGGGAAGGCCATCATTATGGGGGGTGAGGGCAGCTCAGGCCCTGCCGGGGTCCCCAACATGTCCTACCGCAGCGAGAGCATGGACCAGCTCTGAGGGTCACCTGTCACTGCCGCAGGGAAGGTCCATGGCACGCGGCACCAGCGCCATCTTGAGTCCTGCCATGGCACCCAACGCGTCATACCGCAGCGACAGCATGGACCAGCTCTGAGGGGCAGGGTATGGGACCCTGACTCTCTGACTGTCGGGGTCTTGAGGCTCCCCTGACAATGCCGCAGGGAAGGTACATGGCGCGCGGCTCCAGCGCCATCTTGGGCCCTGTTGCGGCCTTCAACGCTCATACCACAGCGAGAGTGGAACAGCAGAGTGTGCCCC
>TRINITY_DN27760_c0_g1_i1 len=364 path=[0:0-363]
CGTTATCCAGGACTGCGGGCGGTTTTTGTTATGTTCCGTGATTGAGTTACCGCCCGCTGTTTGCTGTGAGGGGCTCTGCGCCCACGTTGGTGCATTTATAAAGCAGCGCCGCCTTGAGTCCGCCATCTTGGTAGAGGGTTCGTGGAGGTGGAGTATTGCCGATCGCGACATGGCCCCGCGCCCACGGAGGAGCCCAACTGACAGAGCGGAGTGTGGCCGCTGAGGCGCCCCCGGACCCCCGCTTGTGACCGGCCCACGCCTCCTGCTCTCCGGATCGTGCCTATCGGGGTGTCCTACTACCGCTAGTATGAGCCTGGGCTTCGGCTGCTCCCGGGCCTCTTCTGGAGCCTCCCCTTTCACCCGC
>TRINITY_DN27797_c0_g1_i1 len=964 path=[0:0-963]
TTTGTTTTTTTTTTTTTTTTTTTCCAAATGCTCTTTATTAATCACTTTCATTAGCACAGTCATTTCTGGATTTATTTTCAGTACAATCACTGCATCCCTGGCCCTGGCTGCTTGATCATTTTCTCTCCAGACTCCTCCAGATGGACAGGAAGGGTAAGGAGCAGTGTCCACCCCAGCTCCAGGCTTGGCCCATCTGTCCTTCCAGGCTTTTCTCATAGGATGGAGGTCACACCCTCCCAGTCTACACCAGGAGTATCCCAGCTCTTCCAGGCTTGGCTGATTGCCTGGGAGGGGATGTGGGCTCTACATGCTGCTGTCCTGGGGCTATCAACGCTGGTCCAGATCTGGATGATGGCCTGTGAGGGTTACGGTCTTTATAACTGAGCTGGCGCTGGGGTTACAGTCTTTATAACTGAGCCAGCGCTGGAGTGGTTTCTTACCCTACTGCCCTACAGGACTCTACGCCTGCAGATAGACAAGGGCTGTTACCCCACTCCCCAACATTCTGAAATCAGTGGTGTAAGGGGCTCTGTTTCTTTGCCTCCAGGCTGTGCCAGCAGTCTGGAAGGGACTGCCCTGATTAGTGAAACATAGCAAGGAATTAGCTAGATCCTACTCTTAAGCAATAATATTAAGAAAATAGATTGTGTTCTATAAATAAATAATATGTAGTCCCTGAGTTTAAAAATGTATAAATATGTGGAGTTTGAGTAATGCCTCTCTGTGATAGGCAGGAGGGAGCTGGACAAATATCTGTGTCCAAGGGTGACGGGTGTCGCTAACTCAAGCCAGCTGAACAAGGCCTCCATGTCTTTATACCCATATATCCCCATATTCCCAGGACTGGCTTCCATATTCCCAAGCCTGGCTTTTTATTTATTTATTTTATTTTTGGTTATTTGTATTGTGCTCAGCTGCCCTACGTCTTTGTGGCGCAGGCGATGACAAAAGTGCGACTTAGTTC
>TRINITY_DN27721_c0_g1_i1 len=1143 path=[0:0-1142]
TTTTTTTTTTTCAACACCTCCATCAGAATTTATTTCAAAGTTCATGTGACGAGATTTCCTATCCTCCCTGTCCAAAAGAAATGGCTAAACAAGACTCCAAGAAAACAAAAACAAAAATAAATGTTCCCGGGCTTGTACGACAGATTGGGGGTCTGCAGGTAATGTTTTACATCCCGTCGACTGGATTCTGTGACTGAGTCGAGGCTTTTGGCACCGGAATCTCACATTTCTCCTTTACCAGCTGTGATTGGATTCTACATATATTACAAGTGGCTTAAAACTTCTGCTGGTCTGAAGGATTGAACAACAAACCCCTCCCCCCCTAAAAAAACTGAACATAGTAAAGAAGCAATTGACGCCTTTTTATCAGAATATACTACTCGCATAGACAATTACTTTCCAACAAAAGTGATGGCGACGAAGGATGTTCAGAAAAAATAAGTGTAGGGAAAGTTGGTCTCCTCAACTTTTAGTTGCCTAAATGTCCCGATGACAGACAGAAATCGATCGATAGTTTGAGTGAGTAAATGTTAAGAGATTTTTCAAGGTGCACATTGGTAAATGTACACCCATTAGCACCCAGTCCACTAGACAAAATTAGCACCATAATACTGTAGGTAATGCAGCAAAATCTTTCCTTCAAGGTCTGCTCGGGGGCCAAAGATGCGGTGATGGCCAGCGACAGTGCAGTGCAACGGTGGTTCTACCCTCTCGGCTTTGAAACGGGCCACGTTGACCAACGGCGGGGATTCCCGATTCTCCCTTTTTGTTTGAGAGGTAAGTGTTGAGATGTTGGGTTCTTTTTCCGTTTTGTTCCATTTCTTTCTTAGGTTCCGATGGCCGTCACAATTCCGGGATTCAGGTGCGCAGGAACACAAGCCTTTTCACATTCTTTCTGGGTGCCGAATCTGTTCTCGTTGCCATTGCAGCCTCCGTACCAGAACCTGGCACAGCTCTTCGTCTCAGGGTCGTAGTGCCAATTCAGCACAAAACTTCGGCACGGTCCCTTGTCCTTTTGCAATTTACAGACGTCAGTGACTGCTGATGAACTTTCCTCGAGGGGTGGCTGTGGTAGCATGACTCTGTTGGCTGCTGCCGATGAATTTTCCTCGAGGGGTTGCTGCGGTAGCATGACTCTTTCGG
>TRINITY_DN27799_c0_g1_i1 len=404 path=[0:0-403]
CCCCACAACTCCATCTTCAGGGGCACGAGGGCAAGTTAATTTCAGTGCCATGGCAGTCTTCATCACCCCTACCATTATGGCTGCCCATTATTACTTTTGTTTCAGCAGAGCAGATGCCAGCTGGACAGGGACTGCAAAGACGCTACAAATGTTGTTAGTCCTCTGACAGACATGGCCAACTAAATGTCACTGTGGAATATTCTGCACCTGGGCTGAGATTCATCCACTGATCCAAAAGAGGAAAATGTCCTGTGCCAAACCTTTAAGTCATCCAGTCTCCCTATCATTAGGGATTTGTCTACAGCGACTCAATGTAGTCATTGTCTGAACTAGAAGTCGAAATGTAAACGTTTCCTGAACAGAATGGTTCATTAATACAGATGTTTGATGCACCACGTGTTCAT
>TRINITY_DN27791_c0_g1_i1 len=333 path=[0:0-332]
CGGATTGTTTACAGGATTCCAGATGAGTAGAAAAGTCTTAATTGCATCCTTTTTGATTCCAGATGGATTATTATGACCAGCCCTATTTACACCAGTCAATCACAGGGATTCCAATGCAGCATTTGAAAACTAGCATGACATTTTGTTCAGTGTCTCCTGATTCTGCGTGCTGCTACTATTCACCCTTGGAGGAGTGATAAAACCATCCTTGGGTATTTAATACAGTGCAAACTTTCCCTTAGGGTCAGTTGCTCAAATTTAGCTGCTTGTGGTAACGATTACAACTACATGGACAAGTCTAATTCAGAATAAGCTGCATCATGGATCTTTTTC
>TRINITY_DN27771_c0_g1_i1 len=253 path=[0:0-252]
CTTTCCTTTTTCGATAAAAAGTGCTTTAGGTTAAATGTGCACTTTTTTCGGTCATTTTTTCGGCCTTTTTTTCTCGGTATTATGTTATAGAATTCCATCCAAGAAGTTCCTGATGGAGGAGACCTAGATGGAAGATATGGGTGAATACAATTGCTCAGAAAGCTGGGGCCAATGTAATGGAAGGCCCAATGACCAACAGAGTGTCTTAAATTAGGTGCTTTTTTTCCCACCAGTACAGATGTTTTATAGCAGA
>TRINITY_DN27746_c0_g1_i1 len=482 path=[0:0-481]
CCCTGGAGCGTGACCAGCACATGCACACGCACATACAACTGTGAAGGCTAATTTACATTTCCAAAGCATCTGTGAGCCTGCAGTGGCACCAGAGACAAATGCCAGTCTGTGGCAGTGCTCAATGAACTGTCACACCAAAAGGCAAATGCGACCAGCGAGGACATGACCAGTCCTGGGCACTTCATAAAACATACATTGGAAATGTAATCTGCGTGATTAGATGGAGAAAGCATTCTAAATGCATGGGTGTGAAGGCCAATTAAGCAATTTTAGCGGTGTGTGGAGTATCTCATGATAACTAGAATTCATAACCTATTTTCAAAGCGTATCATGGGGAGGGGGGGGGTTATGAATAAATTAATTTTTTTTTTTAGAAACCAGCTCTCTTCCGCCAGACCTTTCTGTTGTTCGGTACACAACGAGGCCAGGGTTAGGAGAGATGTGCATGAATATAAAGGATGTGCTTTTTTTCTTTTTCTTTC
>TRINITY_DN27741_c0_g1_i1 len=755 path=[0:0-754]
CTCCCTTTTGCTGAACCCAAACATCTCCATTCAGTCCCCATGATCCCAGAAGTTGTTGGTTGCTCCATTCCAGAGTTCCCCCACTTATACCTTGGAGGATGACCTGGTTTCAAGGATTAGAGGAAAGGTTCAAATGCGATTAAGAAATCAGTGGGGAAGGTACTGCTAAATGAAAATAAATCACAAGGGCCACTACCTGTTCTCTGCTTTCCTAGACCTGTGGGGTGGGTCTCACGGTTGGCTCTCTCAGCACCCACCCACCCTCAATCGCTGTCCGGTAAAGAGGAAGCTTGCTGGTGATTATTTAAAAAAAAAAAAAATTCTGTGGCAGGTCAGTGCCTCCCAACAGAGCCTCATTGTTGGCTTTAATAGTCTTCTATAACATGGATATCTGTCCTTGCTAAAATTAGGAACATACAAAGTGTTAAAAAAGAAATTATCAGACTCAAGGTATTGGCTCTGGTTGCGAACACTCAAAGACAAGACGGTGCCCAGGTAACATGTCCCACCATCTCCACTTCTAGAGGACACCCATCTGGACCCACTGATCCTTCATTCCGCCTAAAAAGACCAGGATGCTTGCAACCCGGTGTAAAGCTGTGGATGAAGAGAACACTCCCTCTATATCAAGGACTATAACCCCCACAGCACACTTCTGTTCCTCAAGTGCAGAGCCCAAATAAACAGCTTCATAAAACGTGTTGAATAATACCATTACAAAAATAAATAAACAAAATGTCTGCATAACATCCTCC
>TRINITY_DN27783_c0_g1_i1 len=327 path=[0:0-326]
CCCCGCCCATAGTGACCTCACTGGAAGGGCTAGATCTAACCTTCAAGCACCTTCAGGTACACCACCACAGGTGCCCCTCCGAACCTTGCCTCGGGTGCCCCAAGTGCCACTACCCTGCCCCATTTCCCACAAAAATCTTCCACAATTTACCTCAACATAACCCACGCTGTCGGGCTGTCACTCTGTTCACTGTCTCCAAACAGAGGCCTCCCTGTGACTGACAAGTTGTCCTGTCACAATGTTTTGGAGTGAGCGGTACTGAGCACGGCGCTCACTATGCACTTGTGCCCCAAAAACCACTACCTATAGTGACCTCTGGGAAATCTG
>TRINITY_DN27711_c0_g1_i1 len=284 path=[0:0-283]
CCTAAATGCACAGAATTCCCGTAATCTAGTCGGGACAAAACCAGAGCAAAACCAGAGCATTAAGAACTGTGGTGCGTTGGTGAGTAAAGAGATATGGTAGAAGACGGCGAATCCGGCGGAGATGGAAGAAACTGGCGCGGGATACGGCCTTGGCTTGATAGAGTAGTGTAAATCGTTGGTCCAATATTACTCCCAGATTCCGGACCCTCTCCGTGGGCACAGGACAAGGGCTGTAGGAGGCGGGCCAGAAGTCGGGAGACCAGGGAATGCCATCTGAAGGGAGG
>TRINITY_DN27756_c0_g1_i1 len=447 path=[0:0-446]
CAGGGGGTCTGTCTTTATTGCGTACAGTGTCAGCTATAGCCCAATACACAGGACATCAAAAGAGGGGCCAGGGGCCCCCAACAGGGCCTAGGGCCCACTTTACAACCAGGTAAAAGTCAAATGCAATAAAAAAGCCATTACACATAGTTTGGGTGTTTAATATTTCATAGGCGGACAGGACTTTTTAAGGCTGAATATTCATTCACAGACCGGAGGGCAGCGCCGCCTGAGTGCTCGCCTCGAGACGAAGCATTAGTGCGTGAGTGGAAAGGCGGGCGGTGAAGCGGGGCATGCGTTTAACCGCCCTGCAGGCGAGTTTGAGTTATGGGTGCCCCCTGCTTTTTAGAAGGGGTACCCAGATACATACATACATACACACATACGCGCGCTCTGACAATTAAAGGGGCGCACACTTGCACATTCCCAAATGTGCAGGCGCACACACTG
>TRINITY_DN27700_c0_g1_i1 len=561 path=[0:0-560]
TTAAATATGAGAAAAGGCTGACAGTAGCTTCTCTTACACATGATTGTGCTTTCTTATTCTAGAAATGTAAAGTTAAACTTAGTCTGAATGTATTCAAGGACTTGCACTTAGAACTCCTTTCTCTATCGCTCTATATTACATTTTTCTGCATACTTTTTCAAGACATGTGATCCTGGAGATCTAATGTCTCACTTCCCTATTACCCTGTCTTTTTAACCTCCAAAATAATTTTTATGGTGTTCATTGAGTTGCCCTGGCCAGGTTTAAGCTACCTCTTACCATGGGCATAATGTTGCTGTCGTAAAGGGGCACAATGGTGCCCCCCCATACTTACCATAGAAGGCATTCTGTGGCACAGTAACTGGGGTCAGTGGCCTCATTTAGGGGAACACCAGGGGTCACAAAGGTGATTCTGTTGACACCTTAACGGCTTCCTGTACAACAGTTGGCCACACATGCATGCACTTTGCCACCAAGAGAGACAGAGAGTAGGCATAGGCACTTCCAGAATCATGTCTGCTTTCTTCTGACAGTCCCTGCAACTTGACTCATTCAAACCCC
>TRINITY_DN27773_c0_g1_i1 len=221 path=[0:0-220]
CAGGCAAACAGCCCAAATCCAAAGCTCCAAGGGGGAAGGGTTCACACCCAGTTGTCCCCGCCATGCAAGATACGTCATAGGGCACGCACGATCCCACAAGATCCCGCATCGGAAGCTTCCAAGCAGGGTTCTCAGCACACCACACAAAAACACTTGAAGTTCAAAAGTTCTATTTTTGGGGAACGTCTTCAACGCATTTCCGCATACAACCACCAGACGGC
>TRINITY_DN27701_c0_g1_i1 len=395 path=[0:0-394]
CCCGATCTGGCGAGGGGCCGATGAGTAAGTTTGCCCGAGGGTCGCGGTTTTCTGTGGCAGAGCATCAGGAAAGATACAAGGAAGAATGCCAGCGTATCTTCGACCTGCAGAACAAAGTTTTGGAATCCACCGAGGTGCTGTCAACGGACACAGACAGCAGCTCTGCAGAGGACAGCGACTTTGAGGAGATGGGGAAGAACATTGAGAACATGTTACAAAACAAGAAAACCAGCTCGAAACTCTCCCGCGAGCGTGAGGAGCAGGAGCGAAAGGAGCTTCAGAGGATGCTGATGGGCGAGGACAGCTGCCACGAGAGAGAGAAACCCAAGAAGGACAGGAAGGAACGCAAGGGATTGTCGACGGGCTCGGCTACGTCGGGCGGCTCGCACAAGGAT
>TRINITY_DN27733_c0_g1_i1 len=455 path=[0:0-454]
GTCCGCGGTCAGAGGCGTGAGATCCAGGAAGGAGGGCGAGAGCCCACAACCAGACCAGAAAAAACCGCGATAGAAAATCCAAAAGAAATATACAGTTAACCCAACCTTGCTGAAGTGAACAAAAGGTGGCTGGGAGCCTTGGTGACCCTTTGAGCAAACCGAGTATTCTATATCCTCTGCTCTATGACATGGTTAAAGACTAAACTCCTCCTCACTGTGCCTCAGTGTGGTTGTGTGGCCTGTACCTAAAGTAGCTCTCTGGAAAATGGCATGACGTGGTACCTTTTGGATCAGTTGACATTAAACTGAGTAGACGAGGCTGTGTCTTTGGACCATTGTGAACACAACTGTGAGTCCCCTTTTTGCTATGTATACTGCTGTTGTGAATTTGCCTCGTTAATTGGAGAATACGTTTTAGGCTTTGAAGGGGACACATTGTTTACACATCTGCAGAA
>TRINITY_DN27787_c0_g1_i1 len=693 path=[0:0-692]
TTTTTTTTGCACTTTGTACATCTCTTTGCACCATATTTATTTGTTATCCATATAATTCCAGCAGGAATACAAATAAAGTGGGTTTGTACACAGTTTTTATCCATGTGTCTCAATATAAACATAACATAAAAAAAACCTGGTTGCGGTAGATACTGTCTAAAAGGGGCAGCCACAAGAGACAAAGTGCTATGTACAACTCTACTACATTGTTTATATCGTTAATATTTTGCTGCCGGCTGAGAACCATGCGCCAGGTATTAATCCCAGGGACCACGTTCTATGGACTAGTTGAAGCATGCTACCTGGGATCAAGCGCTCATGCTCACTGGGCCCCTCAAACATCTTACGCGGCAAGAACTGAAGAGTGCTCAGGGTGCTAGGTCACTCAGATACAGGGCTGGACAACTAGGCACAGTCTGAAATCATTCTGCATGTCACTGTTTAACCATCATCTGTAAAGTTCAGCGGAGAAAATGGGTGAAATGCTGCAGTTTTTGCTCATAAAGGCTTGCTTACAGTACAGAGAAGACGGTCTTCCATCCCTCTAGACTTTATCGCCACCCCTTCTATCAACTCTGCACAGAGGAGCACTGACCGGTCGAGAAATGGGGATATTTCCCCTGCGGCCGGTGTCTCTCTGAAAGGCTGGTAAAGTGGGGGCAGAGTCAGTCACGTCAGGCACCATCCTGAAAT
>TRINITY_DN27726_c0_g1_i1 len=336 path=[0:0-335]
GCTCAATTCCTGCTGGTGAACTTCAACCATATCCACAAGCGCATCCGGAGGGTGGCTGACAAGTACCTGTCAGGACTGGTGGACAAGTTCCCCCATTTGCTCTGGAGTGGGACCGTGCTGAAGACCATGTTGGACATCCTTCAGACTCTCTCTCTGTCTCTCAGTGCAGACATACACAAGGACCAACCATACTACGACATTCCAGATGCACAGTATCGAATCACTGTCCCTGATACATATGAAGCTCGTGAGAGCATTGTGAAGGACTTTGCTGCCCGCTGTGGAATGATCCTACAAGAAGCAATGAAGTGGGCTCCGTCTGTCACCAAATCCCAC
>TRINITY_DN27702_c0_g1_i1 len=651 path=[0:0-650]
ACAGCACTTACTCAGAGCGAGATCTTCTGCGTCAGGAACTGAATACTCGCTTTTTGGCTTCGCAGAGTGCGGATCGTGGTGCCTCGCTGGGCCCTCCGCCCTACTTGAGAACCGAGTTCCACCAACACCAGCATCAGCACCAGCACACGCACCAACACACCCACCAGCATACCTTCACGCCTTTTCCACACGCCATCCCACCCACGGCCATCATGCCAACGCCGGCACCACCTATGGTGCGTACCCCAGGCAGAAATTTGTTCCACTCCTATCCGCCATCTGTATCAGGAATTCCGCCCATGATACCCCCAACTGGTCCCTTTGGCTCACTGCAGGGAGCATTTCAACCCAAGACATCCAATGCTCTTGATGTAGCAGCCAGATCTGGAACAGTCCCACACACACTCTTACAGAAAGACCCCCGGCTGACTGATCCATTCCGGCCGATGCTAAGGAAGCCCGGAAAGTGGTGCGCAATGCATGTTCACATTGCATGGCAGATTTACCATCATCAACAAAAAGTCAAGAAACAGATGCAGACGGACCCACACAAACTGGATTTTGGCCTCAAATCGGAGTTTCTGAGCAGGCCTCCAGGCCCAAGTCTCTTTGGGGCCCTTCATCACCACCACCCTCACCCACACAGCCACC
>TRINITY_DN27763_c0_g1_i1 len=499 path=[0:0-498]
GGCCGCCACGCCTGCCGATGAACCATTGGGCCCTCTGAAGACAATGGGGACGGACACTCTCCCTCCGGACATGTAGTAAGTCTTGGCAGCTGAGTTGATCACCTGATCAATGGCTTGCATTGAGAAATTGAAAGTCATGAACTCGCAAATGGGTCTCAGCCCAGCCATAGCTGCACCTACAGCAATTCCTGTGAAGCCCATCTCTGATATAGGAGTATCCATTACTCTTTTGTCTCCATACTTCTTCCACAGCCCTCGGCTAATCTTGTATGCACCATCGTACTGTGCCACTTCTTCACCCAGCATGAAAACCCGCTCATCGCGTTCCAGTTCTTCATCTATGGCCTGGTTTAAAGCATCGCGGACTGTCACCTGGACGCCTCGGGGCACGCTCCCATGGAAGCCTCTTCGCAGCAGCACAGACACAGGACCCTCCCCAGTGGACAGGAGCCTCCTCACAGCCGCCATCTTCGGTGTCTGCCCTCTACCCGCGGAGCAG
>TRINITY_DN27792_c0_g1_i1 len=703 path=[0:0-702]
TTCTAAATGTGGTGAGTTATGTATTGTGCTGGGGACAGCAGTTTGCCTCAACCCATTGGACTGTTCACCAGTGGTTATTTTAGTTTTGCATCTGACAACTAAACCCAACAGGTTTCTGCAGCCCACCCTCTCCCGTTATTGCCTGAAATATTGTCACTCTTCTTTGCTCAATGATGACTAGGGAGACATTCATTCTCCCAACATTTCTCCTACTTACTTATTCTCCCATTAACCTGCATCACTCCTTGCCCCCTCCACCACAACAATCCCACCCTTGCCACAGGACCCACACCAATCAAACCCAGCCCCATAGCCTCAACACCAAACCCACCCCTGCCCCAAGTCACTCACTAACACCAGTTCAATCCCCTCCCCACCAGCCACACTAATCCAACCCACACCTTTCAGCCCCCACACCATTCCAACTGCCACACCAATCCAACCCCTACATCCTAGTCCCCACACCTATCCAAACCATCCCCATCCCCCGTACCAATCCAATGCTCCAGCCCAGGACCCAGAACCTACACCAGCCTACCCTTTGCCCAAGCCCCCACACAATCCAATCCCCACACCCTAGCCCCCACACTAATCTAACCATCGCCTCCAACAATCATTAAATCCAAACCCAGCCCAGCTCCCACGCCACTCCAACTCCAACCTCACCCTCCTCGCCAGTCCACCCCATGCCCCAAGCCTCACA
>TRINITY_DN27789_c0_g1_i1 len=338 path=[0:0-337]
GTGTGCGCGCGCAGGCAGAGCAAAGCGAGGGAAGAATTTGCAGAGTTTGCTACGGGTGAAAGACTGAAGCCAAACAGAAGAATAAATCAGCAGACGGTCATTAAGTAAATGTGGAACGGAAGCCTTAGAGTACAGGATGTGCTCATTTGAGAATCAACACAACAGTAATACATCTTGGTTTTTGCCCTGGCGATAGGCTGGAAGAACACGATTACCCTCTACGACAAAGAAATCACCTACTTATATAAAAAAGGCATAAAATTACAGAAATTAACTGTCCCTTTTACTATAAACACAGGTGTATGTATAACAGAATACATCCATTTACGCATACAGAC
>TRINITY_DN27720_c0_g1_i1 len=226 path=[0:0-225]
TGTAATGTCATTTACTTCCTTAACCACCTCGCCCCAGAAGGGCAGAATCTTAGGGCATTGCCACCATATGTGTATGAAGGATCCTAGCTGTCCACATCCTCTCCAACAGTGCGGGTCCTTATCCGGGTTGATTTTGTGCATTCCCACTGGTGTGCAGTACCATCTATATAGTACCTTCATTGCCAACTCCTTGTGTTGTGCACATATGGAAATGCTTTTATGCCTT
>TRINITY_DN27772_c0_g1_i1 len=208 path=[0:0-207]
CCGTGACAAAACTGGCTCCTCCGCTCAGAAGTCCTTGTCCGAATACAACAACTTCAAGTCCATGGTGGTGTCTGGAGCCAAGGGCTCCAAGATTAACATCTCCCAGGTTATTGCTGTGGTGGGACAGCAGAACGTGGAGGGAAAACGGATCCCCTTTGGGTTCAAACATCGCACACTTCCCCACTTTATCACAGATGATTATGGCCCC
>TRINITY_DN27718_c0_g1_i1 len=367 path=[0:0-366]
CGGGGGGGGGTTAATTTGTAAGTTAGAGGGTGGGGGCACAGTGTTATTTTATTATGCAAGAGTGAAGGCCCACCCTTTAACCTTAAGCCCCCAAAACACCCTGGCGATGACCAGTTGCTCCTGGTCTGGAACAATCTCCTACAACATCTGAAATATGAGCAGTGGTGTAGAGTCTTCCGAAGAGAAACAAAAAGCTTGTTATTCCACTAACCATGAGTCCTGGGTGATGCTCGCAGTGCAGTGAAGGAGATCAGCACGTCAACACGGTTTAATCCATGAAGAGGTGATCAACCAATATTCTCAAACACTCACCTGACAGAGGGCATGGCTGGAGACTGCCCTTCTGTTGGCAAAGGTAGCACAGCAC
>TRINITY_DN27743_c0_g1_i1 len=244 path=[0:0-243]
CCTGTGGTCAATGGTGTAAAAGGCCGCTGATAAGTTCAACCTGACAAGAACTGAAATACAGCCCCTGTCCATGGCCATTAACAGGTCATCCGCCACACAGACCAAAGAGGTTTCAGTGCCATGACCAGCTCGAAAGCCCAACTGGATAACATTGAAGAAGCCACTGGATTCCAGACTGTTCTCCAGATAGGAGAATACCACTTTCTCTAAAATCTTTCCCCACTGGGAAAGATTTGAGATGGGG
>TRINITY_DN27719_c0_g1_i1 len=241 path=[0:0-240]
CCCGTATGTTCAGTTCCCCCAACTAACATCTCAACTAAGAACACATGTAAAGGTTCTGATTAAACTTTTCAAACCCCGCCAGAGGCTGACAAGCTGCCACTCATTTCTTTGGTGCAAGGTTTGGTTACCCAAATTTAAATGCAGGAGAGTGATGAAAGGTTGCAGGGAGGGGCAAAGCTCTGCAAAGAGGAGACGCATCACAGATGCCTCCTACGCACACTATACTAAAGGGAACTTCCTG
>TRINITY_DN27707_c0_g1_i1 len=565 path=[0:0-564]
TGTCTCAGTGGAGGGTCATCAAGGCCTGTCTCAGTGGAGGGTCATCAAGGCCTGTCTCAGTGGAGGGTCATCAAGAGCTGTCCCAGTGGGGGCTCCTCAAGACCTGTCCAAGTGGGGGTGTAACCTATGTCTGTGGGGCGGGGATCTAAACGCTCTTAATAAGGAGGCATCAATCTGAATGTCAGCTTGGCATGGAGGGGGCTAAGCTCTGCCTCACTGGGGTAAGTAGGTGATGGCGATGATCGGGGGGCCAGGGGCAGAAGCATTAAGAGGCCCCCACGGGGGTGGGTCACAAATAGAGCCACCTGTCACGCCCCCCACTCCAACCTTTCAGGATCTGTCCAAGAGTAAAAATGATCTCACCTCAGTTTCGCCCTCTCCCCCACTTCAGCCTCAACCACTCCCCTTCACGGGTTCAAGACCCCCCTTTCCTTCATACTCCGCCCCAGAATTCACCCAGAGGCTCACCACTCACCCACTGAGGCTCACACGCCCTCTCACCCCCAACTGCCCCATAAACACCTTTACATCATCAAAATGCCCCCTGGGGACTGGTCACTTCCCC
>TRINITY_DN27714_c0_g1_i1 len=521 path=[0:0-520]
GACACTTCGGCCAGAGGTAGACCGGTTAGAAATGCTGCAGCAGATAGCGAACCGAATTCAAAGGGACAGCTTGGGATGTGAAGAGAAACTGATCCTTGCACAAAATGCTCTGCATTCGGATGCCAAGCGCCTGGAATCCGGCCTCCAGCTCCAGCATGAAGGCGAGATCGTGGGCTATCTGCTGGAGAGCGAGAACCTGCTGCGCCAACAGGTCAACGACGTCCAGATTCTCCTAGACGGAAAGTTCCATCAGACTGATCAGATTGTGCAAAGAGTTGCAAAGCTTCGTGATGACCTATTTGCCTTAAAGAATGAATGTTCTTCAGTGTACAGCACGGGGCATGCGCTGACAACAGACCAGACCAAGTATATGATGTCAGGAATAACTCAAAGTTTAAACTCTGGATTCTCACAGAATTTACACCCCAGCTTAAACTCTGGCTTGCCTCAGACTCTATCTAGCCTGGCTCCATCCAGCATGACATCTGGCCTCTCTCACAGCCTCACCTCCAGAATGACGC
>TRINITY_DN27712_c0_g1_i1 len=484 path=[0:0-483]
TATAGAGGAAGTGAAATGTTCTACGGTGACATTCTTAGTTCTACGCATTCCTAGTTTAAGGATTAAAACTGCATCGAGAAAGGAAATCTTTGAAGCAAACCTGAAAACTGAATGTGACCTTTGGCATCTTATGGTGAAAGAGATGGTGGCCGGCAGGAAAATGGCTGATGACTACAAGGATCCTCAATATGTTCAGGAAGCTCTGACAAATGTCCTACTCATGGATGCAGTTGTTGGTTCATTGCAGTCATCAAAGGCCATTTATGCGGCCACTAAATTGGCACATTTTGACAGACAAAAGAATGAAGTCGTCATGATGGTTCCAAAAACCACATCAGAAACACTGAAGCACAGGATTAATCCTTCGGCTGGGGAGACAATTACACAGTCTGTAGACGTTCTACTCTATGCACCAGGACAGCTTGATCCATTGGAAAGGAACGCCGATGCTCAGTCTAAGTTGTGGTGTGCTTTAAGCGAAGGG
>TRINITY_DN27731_c0_g1_i1 len=447 path=[0:0-446]
CTGTGAGAGAGTTTTTTTGGTTTGTCGATCCTGAAATATTGAATCCCATTTCAATAAGACTCTGGGGCTGGTTTCATAGGAGGTTGGCGACTGCAGATTCCTTTGAAGGTTCCGTGGGGTAGATTTAATGATAACCGGTCTTAGGACTTTCCCATTGGGAAGTTTCTTGGGAGGTGTGCAGGGCGAGCAGACAATCGGCTTGAAATGGTTTAGCTCTTCAGAAATGCTGTCATTGCTCTCAGGGCTGATTGAACGCTCTGGCTTCTGGGGCGTCGAGTAGGACAAACTCCCAGATGGACGTTTCTCTGAAGTCAAGTCTGGAGCAGAGAAGGAGCGACTGTTTTCAGTAGATAGTAGAACCCCGGCAGCAGAGGCATTAATAACCGATGAAGTCTTTGCTTTGTTGCTATGTGAGGCCTTCCGTCTGCTTTTTGTTCTACTGTCTTT
>TRINITY_DN27749_c0_g1_i1 len=378 path=[0:0-377]
CTAACTTTCAATCAGTGTAAATCTGGGTCAGACCTGAATAGGTGACTTCAAGGTGAAAGACTCAAAAATGAGCTTACTACTTATTTTTGAGTATTTCACCTTGAAGTTTTTTTGGTGTATTTTGAGATTTAGCCAAGTGGCAAGAACAATGAAGACATTGGGTTTCATGCATTCTTCCCTCAACAAGAGCCCCTCAAAGAGAACCAAAACATCTGGCGAGCCAGTGTCGAGTTTAATGTCGTCTGATCAGTCTAACAATCTGGTTATTACTGCTGAATAGAAGATTGCAAGCAAGAGACCTAATATGGGAACCAAGTACTATCATGTCCATATGTAATTTCTTATAATGGGCAATGAATATCTGAGAGTAAAAAAGGG
>TRINITY_DN27747_c0_g1_i1 len=1159 path=[0:0-1158]
TCGCCGTGAAGGAACGTCAGCCCCGTCGCCGTGAAGGAACGTCAGCCCCGTCGCCGTGAAGGAACGTCAGCCCCGTCGCCGTGAAGGAACGTCAGCCCTGTCGCCGTGAAGGAACGTCAGCCCTGTCGTCGTGAAGGAACATCAGCCCTGTTGTGTGTAAAAGAATGCCACGCTGTCACTGTTTAAAGGAATGCCACGCTATGGGTGTGAAGGAATGCCACACTATCAGTGTGTGTAGGAATGCCACACCATGCCATCAGTGTGTGAAGGGCAAAGCTTTGCAGAACACTATGCACTACAGGTGCATGTGTATGTATATGTTTACTCAACTTTGAGAAAAGATGCCACGTTGTGTGTAATAAAACAACTCTAGGCACAGATAATAAGGCTTGTGTGGGACTCTGGGCTGTGGGAGGTGCAGAGACCTCTCTAGCAGGTGTGGTGTCTTGGGCCAGGAATCGTATTATGGGGTTGGCTGAGGTGCGATACTGAAAGGCACTACGAACAAGAGGACCCTGGCCAGACATCAAGCGACACACATTGCTACGGAAATAGAAGGGTCTGGTTAAAGATGTCGCTGCCCTGCGCAGAGTCGATGGTTGGGGGCAGGCCCCTTCCAGTCTCCTTCCTGGGTAGGCAACGCTCAGAGTCCTCATCTTAAAAGACCACCACAGCAGGAAGGCCTGTTCCGCTTCCTTGCAGGGGAATGGGTCTGAGAATTTAGCTTGCCTCCCTGCGCAGTCTGTCATGGATAGAGCACCTCCTTCCTTCTCCGAGAGGTGACCCTGTAAATTACAATTGCCATTAAATCACCCAACACATCGAACATAAAACTGAGCAAGCCTCACGTGGCAGCCCCGCCACCAGACTGCACCGTAGGGCCCGGGCACTTCTACAAAACATGTGGGAGAACCAGGAGGAATGGACGTGTGTGCACAGATTAGCATTTGCGTGTACAGCAGAGTTCCACATCTGCTCACACCATCGCGCTCAGCATTTACAGAAATATTCATGGCAGAATTTTCCACCTGTGCAACCGTCCCCACTCAAGGGAACTTTCCCACAAGGCCATCCAGAGAAGCAATAGGCAGGGACGCCAGCCACTGAACTCCCAGTGCTCCAACAAATGGTATGAGACGTTCGGTCTCTCAGCGTGTCC
>TRINITY_DN27709_c0_g1_i1 len=626 path=[0:0-625]
ATTTCTATAAGGGCAGTGGAACACAAGGAGAAAATGCACACTGAAACATGTGACTGCTCCAAAGATCACTGCGCAAATGTTAAAAGGGCAAGAAGGGCATCTGTGTCAATGAAAGAGTTGCACATCCTGGGAAATTGGGCATGTGGAGAGGGTGAGGAAGGTTGAGAGGGTGGGGTTAACAGTCCTGGCCTCAAATTCCTATGCAGTATAGATCTGCATCAGTTAGGTGGTAACACGAGGGAGTGGAGGGGTTACCCCTCCTTTCCTTTGATTTTGCCACGGTAAATTGCAATTCTGCAGTGTGGGAGGAAATGCAGATTAGCAACATAACATTGTATGGAGGTTGTAGTCACTCTACCATTCAAGAAGCACATTTTAGTTTACCCTCTGCAAGTCTGCTGAATAATTAACCAAAATAAACTGCACTTGCCTTACTGCCACTATTGTAAACATAGTGGCAAAAATACATTTCAATCCACGTAAATTAGCTGAGTAATGGAATGGGGACACTGGTGTGTGGAAATATGGCCTCCGCATCCCAGTGTTTAAACTCAGCTGCCTTTGGTTAGAATATCGAGAACAGCATCCATTTTCAACCACAACTGAAATAGCCCTGTAGCCCCTAG
>TRINITY_DN27784_c0_g1_i1 len=2407 path=[0:0-2406]
CTGGGATCTGGTGGGTGTCTTAATGCTGGAATGCAGTTCAAGGTTCCTCAGTGATCGAAAGGGGAACTTTCAAACCTCGAAGAAGCTAGGAATGTGAGGGATACTTGCTCTCGCTACCCGTAGAGCGATTCCAATGCCAGATTAACAACAAAACTTCTGAGTGGAAAGAAGAAGGGGTACACCTCAGCTCCCTTGGAGCAATGAAGAGGACATAGGACTTCTACTCCCGGCACACAAATACTGGCAAAGGCTAAACACAAAAGCAACTAATAGAAGCAACATGTGCAATACAAGTCCATTCATCTTCCACAGCAACAGTGGTTAGGGCTTTATATTCATATACATACAGCTCACTCAGACGAATACGCTCTTCCTCCTGTCCAACTCCTTCACATCAGGCCTGCTGGCTAAGCCAACCATATATCGTCCAGAAGAACAGGCATTACTCTTGGCCCTTCAGGGAGGCTGTTAAGTCACGTATACAATAGCAGTGTCAACGCATGTTGGACTTCATAAGCATGTAGCAATATCAGCCTCCTCTCTTGGATTCCTTCGGGCTGCTGCCTTGAGTAAGATGGTGCTTCAGATCATTTGCAGGCTCTGGGAGTCAAGGAACAGACTGATCCTTTCGACTGGAGGAGACTGGCAGAAAGAAGCCTATCTATGTTAGCTTTGCAGAGATCCTTCACAATGGTAAACTTGATATACTCCACAATTGAGGGCATTATCATCCATAAACGAATAAGGCAGATAAAGAAACATGATAAAAGTCCAGTACAGGCACGCTCCAGCCCCCCGCTACTTCAAATCATACAGCACAGCTACTAATAGCACAAAAAGGACAGAACAAAAGAAATGTCCTAATCAGCAGCTACTAATTCCCCATGCAAAAAAGAAAACATTTTGTCTTCACCTTATGACAAAGACTGGTAGAGCAACAGCAAATTCCCTTTTAAATAATGGTCAACTGAAGAACTCTTCTTTTAAAAATCTTCCCTTCACTTTTTAGAGGAAAGAACTATAGACTCCAAGCTTCGAGCCAGTTCATCAATCTGTGGTGCACATAGTCTCTCCTGATGGTTTACTTACTCTGCCCCCTTCTGGTCTTGCAGAGAAATAAAGGCGAAAATGGCCACTGTACATCTACCCCCACCCCCATCCCCAGAAAAGTTTAGAGTTTGCAGAGTTGAGTCGCTGGTTAAGGTCCTCAGAATTTCTGGTCCATTAGTTTACTCTTGTCCATCATCATCCTTTGAAGCTGATGGCTGGGTCCTGCTCTCTGGGTGGGATGTTCCCTCAAAGCGCTGCGAGGCAATGGCTGCCTGGTGAGACATACTCTTCCGCACAATGTCACCTTTCCGCCATAAAACTATCTCCTGCTGCTTAAAGTAACGCCTTTCCTCCTCATCAATCAGCACCAGGTTGAGGTAATACCGCACACTGAATTTCTTATTTATGTCTCTCATGGTGGGGGTCAGCTCGTAACCCGCAAGAAAGAGTCGGATTGGAATGGATTCACCACGGACAGGTGCCCCATCCATGATCTCGTACTTGGCGATTGTATCATTCTCGTGGTAAACGTTGGGCCCGGTACCCGTCGTTTCCCTCTTGATAATGTCAATTTCCATGTGCTTGATTTTGATCCGAACCAATAGGAAATATATTTTCCCAACAATAACATCCTTCAGGTGGTATTTGGATTTGTTGTACTCGAACTCGATGTGAAGACAGTCCTCAATCACCACCTCCATCTTGATGGAAGAGTTGAGCTCCGGGTATGTGCTAAGAGTGTGCACCACGATATCCATCTCCTTTACTACGGCGTTCAACCGGCGGCTGATTGTGGCTCGCAAAAAATACCTTAACTTCACATTCTGCCCAGTGTACGACTCGTAGGGCTTTTCCACGTGTGTGAACTCAAAGTCGAAAATCTGGGACTGGGTGATCTCACCAGGCCTCGCCAAGTCCTTCACCAGAGAGACAAACTCGTGGTGATTCCCTCGATCATAATACAGCTCTATCTGCCCGATGAACTCCACCTTCACGCCCTGATGCTCCAGCCTCCTGCCCGGGCTCCGGAGGTTGACGCTCACGCGGCCGCTCACCGTCTCGCCATCGTAGAAGAGCCAATACTTGTCTTTCCGTCCGTCCTCGCTCTTGTGCTCCGCGCGTCGCCGGCTCTCCGCGTCCGTTAGAGTCAGCTCCAGCTCCGCGCCCGGCCCGAACCCGAAGAAGCTCATGGTGGGGCCGGGGGAGAGCGCTGCGAAACCCTGAACCAGCGCCGAGTGCAGGCACACACCCGGTACTCTGCTCCGGCCTCTGACAACCAAAGACCTGCAGCGACTACTACCCCCGAACTGCGCCGTTAGTACTGCGCAAATGCGCCGACCACCTACAGACGCTGGAG
>TRINITY_DN27775_c0_g1_i1 len=274 path=[0:0-273]
CCCCCCCCCAAACCCTGTGCACCCCTCAATGTCACAATATATGGTTCCTTTAAGGAGCAAACTATGAGCTGCCATGGACAGAGGGTGCACTGCAAAAAGACAGAAGAGGCGAGGGATGGCAAGAAAGAGAGACAGAAGGTAAATATGGGACGCTTTAAACAGTGGCCCAATTAGCTAAGAATGAGACTACCTTTCCACGGTAAGACACTGCGTGCGCCTCCATTCCCACAGAGAGCATATGGCACAGGACTACACCTCCAGGCTCAACGCAATA
>TRINITY_DN27717_c0_g1_i1 len=283 path=[0:0-282]
CACCAGTCCCCGGTCTCTGGACTGAGGTTAAACAGACCCCCTTAATGGATGGTGTATTTCTACTAATGGTAGAGCCAGTGTTCAGATGTACCAACCGGTTTGAGCGGGCCGGCTAGATGCCTCTGATCATCACTCCCAGTAGTGCTAACGTGGGTAGGCTTTAGTTAAAGATGTTGCTAACTGTCCACAGACCATGGTCTTTGGAAAACATTCTGCTGCTCTGGCTTCCTTGTGTTCGGGTTTCCCTTGTGTTCATTGCTGAAGTGTTCTTTCAGCCCCCCCC
>TRINITY_DN27754_c0_g1_i1 len=256 path=[0:0-255]
CAACACTCAGCTCATCTTCAAGATTGGCCCCTCTCACTCCGACTCCAGCAACCACATCAACGAAGTCATGAGCAACATCAGAAGCTGGATGACCAGGAACTGGTTGAAGCTCAACCCCAGCAAAACCGAGCTACTGGTATTCAAACATCCAAGCATTCAGTGGATCCCCACCGGATGGCCAGACTGCACTGGACCTTGCCTCCCACCCTCCGCCAAGGTCAAGACACTGGGGGTCTACATAGACTAAGACCTCTCC
>TRINITY_DN27706_c0_g1_i1 len=390 path=[0:0-389]
CGTCCCTTTCATCCATGAGCTTATTGAAATCCTTTAACTGAGTTTCCAATGATGAAATGGCAGCATTTGAGTCCTTTAATATTCTAACCTTTTCCTGTTCATACTGCTCTGTAATTACTGAAATGTTTGATTGTGAGGCTTCCAATTGAGATACCTGCTCTCGAGTTTGTTGTAGTTCTTTATTTAGAGCTTCATTTTTTGCTCTGATTGCATCAATTTCAAAATTCAAATCTTCCTGCCTCTTCATCATTTCTTCTTTCAGGGCTCTCAAGTGTCCTGCTTCCTCTTTGGAAGTTTCCATCTGAATAGTCATGTCTTGTAGATTTGTATCTGACATCAGCAGATTTCTTTCCAGGCTTTCAATTTTATCCTGAAGAGAGTCTGCTTTCT
>TRINITY_DN27765_c0_g1_i1 len=219 path=[0:0-218]
GGCTTTTTGGCACTTACGTCTACCTTCATCCACCCCGGCATAATTTTGCCAAAATAACAGGGGTAGCGGAAGTGAAATCAACACAAGACCGTTGATCCTGATGACATCGCAGGAAGTGACTACACATGACTTTTTGACCCGGATGACCGACCATCGTACATAGCTTTCTTTGAGATACCTCGATGCACAGCATGTTGCTAAACAATAAATAATAACGGG
>TRINITY_DN27768_c0_g1_i1 len=536 path=[0:0-535]
GTGCTTTGTAGCGCCGTCGTCCTTTCGGGCGGTTGTCGAGGGTTTGTGTCGTGTAGTACTGGCTTGGAGTTACCACGGGGTAGTAGTACTCTGTGCTTGACTGGCTGGTGCAAGAGGAGACATCGTCCAATACGTCCGTGCTGTTACTCCTTCGAGAGTTCGAGAGGGGGAACATCACTTGCTCTCCGTCCGTCTCCGCCATTAAAAGTGCTTGGGATTCTAAGCTCCCACTGCGCTGTCTGTAGTCCAAGGGCAAAATGTCGGGCGAGAGGTGGTTGGTGCTGTAGGCGTTGCGTGTGAGGACCGGTGTGGCGGGCATACTTCGCCTGCCATGTGGCTGCTTCTCACGTGTTTTTTTGTAGGGAGTGCTGTGAGTTGATGTAGGCTCTCCACGGCCCGTATCTAGGAACTGGTCACTGAAGGAGGCGCGCCTTGGAAGCTCGCGGTCAACGCCCAGGGATTTACTCGATCTCTGCCCCTGTAGAGTGATGGAATCATCATCGTCGTAGGTCGTCGCGTCGGATAGTGAACTGCTC
>TRINITY_DN27716_c0_g1_i1 len=257 path=[0:0-256]
CACTGGGTCGGGCAGGCCAGTGCAGAGTCCTGCGGTGTGGGGCACAGCAACTCGCCACCGTGAACCCGCGCTGTCACACTCAGTGTATTCAAAATGATATTCCGACTCTTTGCATGCGTGGAGCTCCTGCCCAAGTGTTCCGTGGCTGGCACCCGCTGCCCAGAGGAGGAGCAGGAGGAGGAGGGGTCGGGAGCCCTGCATGGTGGTGCCCCTCTTAGAATAAGGAGCCAGGATGGGCAGGATGAAGTGCTTTGCCT
>TRINITY_DN27766_c0_g1_i1 len=285 path=[0:0-284]
CATTTGAATAAGGAAACAAGAGAAGAGATGCCAAGCCATTATGACTATTCTAGGGAAAGCGCTAAAAGAGGAAAGCACAGGAAAAATGCCCTAAAGTAGCTTAATGGATGCCCCAATAAGCCACGAATCTCCTTAACTGATCACTGTGGAAGCCAAGGTTGTGATTTAATCAACATATTTCCTTCAACTGAGGAAATCCGAATTGAAAATAGTAAACATTTTTGTGAATCACCACTAAGTATTTTTAATGGCGAGCTAAAAGGACGTATAACTTTTTTATAGAGG
>TRINITY_DN9784_c0_g1_i1 len=202 path=[0:0-201]
CCCCGGCACACAAGAGCACAGGTTTAATGTACAATGTAGATGGTATACATCCACTAGCTGCTGGCTGATGCCACTGTTACCAAGGAGAGCATCCAACAGCTCAAAGACTGAGAATCATTGTGGGCTATGGCCCAGGTGTTGGGGTACTGTTGTCTGAAGGCTATACTTTCACACGTGTAGATCTGGCACACCTCAGTCCCCT
>TRINITY_DN9733_c0_g1_i1 len=554 path=[0:0-553]
CCTGGCCAGGTGATCCGGCTGACACCCTGTTACTTTGACAAAAAAAACTGACTCGTCTCCTGTGCACTCAGACCCTGGTGTGCGGCAACTCCTCAAAAGCGGATTTAAATACTTGAAGCAAGGACTTCTTTACAACGTCTTTGAATATGTGCCCGATGAAAACATAGAGGATGGGGTTTATGCAGCTGTTGAACATGGCAAGACACTTGGAGAGTGGGATTGCCACAATGTAAACAAGAGGAGGGAGATGGCTGACCGATATCCTTACCAGAGCTAAGGCGTGGTATGGTAGCCAGCAGAGAAAGAAGGAGAAAACCACCCCGGTGATTACCAGCAGGGGCCGGCAGGACTTGTTCACAAGTTTCTTCTTGATGCAGAAAATGAGGGTTGTGTAGGAAATCAAGATGATAGTCAAAGGGATAAGGAACTGATAGAGGAAAAGGCAGACAGTGAAAACATCGGCCTCCTGCCTTTCCCAGTCTTCAAAGATGTCCACATTTTTGCAGGAGCTCCGATTATCCTTTGTAGACATCTCGGAGAGCACGAAAGATCCT
>TRINITY_DN9766_c0_g1_i1 len=350 path=[0:0-349]
CTATTCCTGTGGAAACCTTGCAAACCTGAAGCGGCATGGCCGCATCCACTCGGGTGACAAACCGTTCCAATGCAACCTGTGCAACTACACCTGCAATCAGAGCATGAACCTAAAACGCCATATGTTGAGACACACAGGAGAGAAACCTTTTTGCTGCTCGGACTGCCTCTACACCACCGGCCACTGGGACAATTACAAGCGGCACCAGAAGATCCATGGGCTCTGTGGTGAGGGCTGGATTAACCCCTACAGTGCCAAAGCTGGGCCTGCCAAGCCCAGCAAAACTGTCTCCTTGTCCTAGACTCAGCTCCTTTGTTTACAGCAGCAAAAATAAATCCCCTTTCCTCCCC
>TRINITY_DN9770_c0_g1_i1 len=363 path=[0:0-362]
GCCGGGTATTGCCAGAACAGCCAGAATCGCAGGATACTGGTGACTATTCCTGGTAAGTTGGGGACCATGATGTAGGGATCATTCAACTGCAGACCATACAGGGCCCAGGATGTGGAGGTAAGGAACGTCATCACCGTCAGCGGAAAAGACAGGCACTTGGTGCACCTGGTCTTGATGATCTTCGCCAGGTCTGTAAGCGGGGACAGGTACATGGAGATGGTGAAGATACTGAAGAACAGCCCAAGCCAGTTCAAGCGCTTGGGCACGTCAGGGATTTGGAGGTAGAAATAACAATACCCCATGATGCGCACCGCCAGCGACGCCAGGCACTTCAGCACAATGGAGCGCTTTTCTGGAGTGAAC
>TRINITY_DN9764_c0_g1_i1 len=505 path=[0:0-504]
ATTCAGCGTATTGCTTTGTATTATACTTAACATAACAACATATGTTTGCAACAAGTTCCGGTGGTCTTCAACCATTCCCTTGCTTCAGAAATGTTGAATCTCTTGTATGTCATTTTAGGGAGCATTCACACTTGTTTGCCTGGCCAGCAGCAAAAAGAATGCAAACATAACTGTACACTTTAACATACACATGTTTAAGGAAATGCGGAATGGTTTGAGAATTTCATGGATGTGTAAGAGATCTTAGGGAATACTCTCTCCATAACACCTTCTCCCTTACATTAAATTTAACAAATTGCTGCTAATTCACATTACCTTCCCCCTTTTGTTGCTTAATGCACCTGTGGTTTTTGAAGTGTGTGTGTTTTAGGGGTGAGGATCGAGGGACTCGGATTACAGGGTAGATACACGGATTTACAATTACTTCCAGACTTTGAGATGTACGTGTAGTGGCGCCCATGGATTGGATATATATATTTTTTTTATAAGGGTCAGTAAAATGTAG
>TRINITY_DN9776_c0_g1_i1 len=423 path=[0:0-422]
CAAAACTAATGCAGCAGAAGCAACAGCAGCAGCAGCTTCCAAGTCAGACATCAAGTTGGTCACCTGTGGGACCACCAACTAGTCCATATGGAGGTCCATATAGCACAGAAAAACCAAATAGTCCAATGATGTATCCCCAAGCCTTTAACAACCAAAACTCTATTGTGCCTCAAATGGCAAGTAACCCAACGAAAGCAACAATGAACAACTACCTCCCTCCAAACCACATGAACATGATTAGTCAGCAGCCAAATAGTTTGGGAACGAACGCTGTACATAAACAGCCCAATATGCTCACTTATGGCAACACTAAGCCCCTGACCCATTATAACTTGGACATGAGTCCGAGAGTGACCCCACCGATGGCTAACGCAAGCAAGAATCCCATGATTCCGTACATGCAACAGCAGCAGCAACAAGCAC
>TRINITY_DN9730_c0_g1_i1 len=363 path=[0:0-362]
CTCTGGGGGTCCCATCCTCTGTTACTCTGCCAGTTTTGCCAACGTATCTTCAAGAGAGATGTATTAGTGGCATGATGGCTCCCACAGAAGTACATTCATATCCTTATGCACCTTCAGGGGGAAGAACCCTGACTTCTGATACCAAAGTGATTTCTTTGGAAATCAGTAAGCTAACTGGTTCTGTCCCTTCCCCCTCACCCATCATTACAAACAGTGTCACAACTACCGCAGACCATCCTCCTTATGCAGATTGTAATCCATCAACAGCACTTTTGAACAAGCCGTGTCCTTCGTCCCATTCATCCCTCCCAGTTACTTGTGGGAGTCCTATTCCTCTGCTCAGCATCAGTTCGTTTACCAGGG
>TRINITY_DN9710_c0_g1_i1 len=959 path=[0:0-958]
TGTTTTTTTTTTTTTTTTTTTTTTTTTTTTTCTCCAAAACCTCTTTATTCTACAGAGTAAAACAGAATGCAGCGAGTATTCATCCCCCAGCCTGCGACAGCATTGCGTAGCAGGACGAAGGCCAGGGGCACCGTCAAAGCGTAAGAAAATGAAGGTCTAATCTCGCTCAGCGAGAGCCACCAGGTGTACATCTATCTCTGCCTCCGTGAGGATCCTGAATTTGTGGTTTTCCAAAGTTACTACGCCCACCTCCAACTCGGAGGGTTTGAAGTCGATGGACAGCACTGTAGACAGGCAGGTGATGGCCGTCTCCACCGTCTGCTCAAAGCTCCAGTCGTATTTCTTCTTCACCTTCTTCTCCAGGAAGCTGGTGGCCTCTGTCTGTTTGACGCCAGCGGCGGTGGCTTTGAATCCACAGTAGTAGCCTGCAGGGTCACACTTGTACACCTGGGGTCCATGCTCTTCATCTACCCCAATGAGAATCATACAGCAGCCGAGGGGCCTCATCTCGGCATTCTGCGTGTACACCTGCGATATATCCGCCATCCTCTTGCACAGCATGTCCACTGGGATCTCGTAGCCATACTTGTATTTCCAGTTGGCCGCTTCATAACGAGCTCTCTGCACCTGGGAGCGGCTGTCGGCGGTCATTCCCGTCATCACACAGCCGATGGACTCCGTGATGCGGAAGAGGTGGCTGACGGTGCTGTAATCCAACAATTTGTCCGGCACCTTCTTCTGTGTGACGACCACAGCACAGTCCTTTCCCCGCACAGCCACCGACGTGAGGCCACCCTGGTTAATAGCTTTAAAGGCATATTCCACTTGGTACAGCCTGCCCTCCGGGCTGAAGATGGTAATGTGCCGGTCAAAACCGGCGCTGGAGCCACGGGACATGATGCAAAGAAAGCCGGAACGGGGACCGCATAAGGAATAGACAGCAGGAAGCAAAACAAAGC
>TRINITY_DN9751_c0_g1_i1 len=596 path=[0:0-595]
```
