## Supplementary material 5 for "The changes in the p53 protein across the animal kingdom pointing to its involvement in longevity": Proteus anguinus assembled transcripts.txt (part 13 of 45)

```
CGTGTGAAAAGTGTAAAGAGAGTTTACGATTGAGGAGTAGGAGACTTCAAGATATTTTGTTTGATAATGTAACTCCTTGTGAGATTTATGTACGAAGTATATGTTTGTATTGTTGATATTGATTCATGTAAAATCTTATTAAAAAAATGGGAAAAAAAAGTTACTCACTGAAAGATAGGGAGGAGATGAGGAATAGTGAGGTCCAACGGTGGGGGGAGGTTGATGAATTTTGCTTTACTTTCTTACTTTGCAGTTAAGGGGGCTTATTACATCTGTGGTAGCAATGCTTTTAAATGGTTACCTGACGGATGGCATGGGTCCTGTATTCCTGGGTTCGTGATTCCAGAGTTCAGTTTGCATGAATCATTCCTGGAGGGGAAATTGCGCAATAAACGCGAAGGTGCTATCAATGAGATTGATCTAGATGATAACACAGGTTCTAGTACTGTCATGCACATTTTTACAATGTTATTCCCAAGTCTGGCAGAAGCGAATGTTTACCCAATTGTTGGGAGATTGGCAACTGCTTTAGTGTGGGTTGTCAATGACACCTTGAAGGCCCCAACAGCTATGACTGTTGAGATGTCTGCGATAAG
>TRINITY_DN9788_c0_g1_i1 len=272 path=[0:0-271]
CGTGGGTTCCATGATGGGCAAAGAGTTCAGATTTCTGAATGAAGCCTTTTCCACATTCGCTACATGTGAACGGTCTCTCTCCCGTGTGGGTTTTCTGATGGGTAATTAGATTTGATTTCTGAGTGCAGGTTTTACCACACACTGTACATATATATGGAGTCTCATGTGTGTGGGTTCTTCGATGGGTACGAAGATGAGCACTCTGATTGAAGCTTTTCCCACATTCAATACATGTGTATGGTTTCTCGCCCCTGTGTGTTCTTTCATGCCCA
>TRINITY_DN9704_c0_g1_i1 len=267 path=[0:0-266]
CTTTTCAATCAAATGTTCTAACAAAGCATCTCCTTTTTCCATATAAGGTAATGGACTGTGGTACAGCACAACAAATATTTAAATGTTTGAAGGGATTTATATTTAACATTAAGTCGATGGTGGCGTTTGTTTCTATTCTTACTCAGGATCCAGAGTACAGCAGATATTTTACCTAAGATCCCACAGGAACGTTGGGTGCAACGATATTTCTGAATGAAACCTCAAGCATTATATGTTCTTTCACTTGTTTGTAACACTGCAGGCCAG
>TRINITY_DN9714_c0_g1_i1 len=1340 path=[0:0-1339]
CCTTTATCAAACTTTACAAATATATAATGTACAATATAAACGAGAACTGAAAACAAAAACAGCTCATGTAAGCATTCATTTTTGACTCTTATCATGTTTTCTGATGAGAGCCATGAGATTATCGCTCGTCACCAGCTGGTTGTGAGGCTGTTTGGACTTCTGCTCTTTCTTTTGTTGATCGAGAAGGTATGGCGAATACAACAACTGCGGCGGTAGAATGGAACCAGTGGGTTTCACTCTCTTCACAACATCCCAGAAAAGGTTCTTGTTCTTTCTGTTTACAAAAGTGATTGCTGTTCCTTTGTGTCCCAACCTCCCTGCTCTTCCAACCTGATGAACATACTCATCCATGCTTGAAGGCATATCAAAATTGACAACTAATTTGACGTTGACCAAATCAAGTCCTCGTCCAAGGACTCCTGTACTGACCACAACTTCGTACTCTCCCTGAAGCAGCCCCTGTAGAATGCTTGTTCTTTCACTTTGGGTTTTTTCAGAATGCATCGAGACACAGTGCAGATCTGTGATTTTGTGAATGGCATCGCTCAAAAGATCTGCTCCCAGCCTGCAGTCCACAAATACCAAAACAGGAGGCTGAAACAGTTTCTCATCATTTAAAATTTCAAACAATTTCTTCTTTTTGGATGGTTCCTCTACCCATAGGATAATCTGCCGTACATTTGCGCATGGCAGATTCTTTTCCCCAACAGTTATTCGAAGAGGATTCTGCAAGAGTTGATTTGCAAACTGTTCGATAGCTGCCGGAATGGTAGCGGACACCAGTATAGTCTGCCGAAGTTTGGGTGTGTTTTCTAAAACATCCAAGACTTGTTGCTGAAAACCCATCTTCAACATTGTGTCGGCTTCATCAACAACAACAATTTGGACGCCCCCAAGTTCTACAGACTCTTGTTTGACAATTTCCAGGAGCCTTCCTGGTGTTGCAATAATCACCTGTATACTTTGTTTGAGTCTATGCAGCTGAAGGGGTAGAGGTATTCCGCCTACTAGCAGAGCTGTTCTCATGTTAGGCAAGCTAGTCATTAGCTCCTTTGCCTGCCGCTCTATCTGAATGGCCAGTTCTCTTGTGGGAGTGAGGATTAGAGCAACTGGAGTTCCACTCTGCTCCATGGCTCTGGTGATCACCGGCAGCAGGAAGGCGAGGGTCTTCCCGGAGCCGGTGTCTGCACTGGCCACCACGTCCCTGCCCGCCAACCCCGCCGGAAGCAGCTGCATCTGCACCGGGGTGGGCGCCTCGTAGCCGGCCCGGACCAGGTTGTCTGCCAGGACCTGCGGGAGGCCGCAATGCTCAAACTCCACGATGGGCCGCGGGGGCGCCC
>TRINITY_DN9768_c0_g1_i1 len=2095 path=[0:0-2094]
CAAGGTCCGGTGACGCAGTAGCCTCTGCGGGAAGTGGTGGTGTTCTCTCCGCCATGGTGTTCTACCGGCTGCTTTTCTCGTTTCTCAATAACCAGCAGTTGATCGAGAAGCTCGCCGAGTCGCGGCCCATCCGCCGCGCCGCCCAACTCACCGCCTTCGCCTTGACCCAGGCCCAGCTCAAGGGCAACGACGCGGCCCGCCGGCTGCTGGCCTCCGACACCGTGCGGCGGGTGCGGCAGGAGGCGCCCCGGGACCTGCGGGAGGCCGGCGCCAGGGTGGGGCGCATCCGCGAGAGCTTCCTCCGGGAGGTGAAGGAAGGCCTGGAGGGCGCCAAGGGGAGTCCGAGGAGCAAACCGCGGAAGTGAGAAACGGCCCCCAGACCGAAGCCACCCCCGGGGCCCCAACCGAAACCATGGCACCTCAGCAGGGGTCTGCTCGATACCTCTGGGGCCCCCAACCGAAGCCATGCCATGGCACCTCAGTAGGGGTCTGCGCAACACCCCTGGGGCCCTCAAACCGAAGCCATACCTCTCCCATGCCATGGTCTCTAAGCCGGGGGAGCTCCCCATGGAGGAGCCTGAGGGTTGAGTTTATTAGCCACGTTTTTGCTTCAGATTCAAGAGACAGAACAGCCGCCTCCAGATTACTTTTAGCGCTGCAGTAAGATTTTTGGGCAGCTTCTAAGCGCTAGCGTAGTTCCTATAGACCCAAAAAGGAGCTATAGGTCAGCTCAGAAAGCCAGGAGGCGGGAGACGCCAAAACTCGACAACGCACACCCCCTTCGCTTTAACACGCTCACGGCGCTGCACTGTTTGTTACACTGGAAATGTGCTGTACAAAAATTACGAGTGGGCTACCTCCCTCAAATGATGCCAAGGACCCTTTGAGAAGCAGCACGACCCTTGGCCGGTAAACGAAGGAAGCGCCGAGAAGGGTGGAGAAGAAATGGTGCAAGGCCCTAGTGGAGTGGCTAGCAACAGCAGGCCTCAATGTGGAATCCGTGGCCGAACCCACAAGCCAATCCATGAGGTTTTGTAAAGCGCTCGACGGGCCTGGAAAAACCATCTTGGCGCTGAAGACCCAAGGGGAGCCGAATGAACTGGTTAGCGCTGGGAAGTTAGTTGTCAAAAAGCCAGGTTTTTAACTGTTTCCTGATGGAGAGATGGTTGTTGCATTTCCTGGTGTTTAAAGGGAGAGAATTCCACAAGCCGGGGGCTAGCACTGAAAAAGCACGACCACCCCAGCGCCTGAGTCGGAAACGTGGGACTTTGAACAACAAGTCAGATGAGGAGTGGAGCCAAGTGCGACTGGGAGGAGCACCGTTAGATGCAGCGACTTCATCATCCAGAAATCAACAATCTGGGGGTGGAGGGCAAGTTGATCAGACAGAGTGGGCACATTGGGTAAAACATACAGCGGCATCCGTTGGCATTACCACAAAGAATATTATTGTAGCCAGTAATGCACAAAAGCAATGTGAAATACAAACACAAGAAATACTCCAGTTTATAAGAGGTCACGTGGATGTCGCTGTGGTGCGGGGGATAGTTTAAATACACATGATGTATGACCTTGGATAACAGCATCTTAATTTAACAGGCGGGGGAAATCATTTCTCTGGTTAGCAGCACTAATGGGCGAGTAAACATTGAACAGGTACATCTAGAGCAAAATGTGCCTTGAAATTATTGGGGAAAATGATCGCTTACAAACCCACTTGAATTGATTGGAAATAATGAAAAATGTGGCACATAACAATGGAAACGAGAACATCATGGCTTAAATGACACAACTATACAGTTTGCTGTTTTTCTTGTCATATTGATTTCTCCCGAGAGGCGCGGGGGAGCAACAAACTGGAACAATCCATGTTACTGCAAAAGTAGTCACAGAGACAGGTCTGGATGGTGAGATGGTTAAACAGTCAATGTACAGCTTCCACACATTGCGGCAGAAGGTTTTCTGAATCAATCTATGAACCTGCATGCCTACAAATTAATTATTGACGCGTCTTTCTGCCAAACTGTTGATTGAGCCAGTGAATAAGGCGCGAGACAATGCAATATTGGTGCTGTTAAATCAGGAAAAGGACCCA
>TRINITY_DN9780_c0_g1_i1 len=264 path=[0:0-263]
CCCCTCCTCAGCGCGGTGATGTGGCACGCCGGCGGCCATCTTAGCAGGCTGGCCGGTGCGTTCCTCTCAGCCGTGTAGTCTTCCTGTATGTCCCTATGTCACGCATCCAGCGCCCATTTTGGATCGGTCCTGGCCGCTGGTGCTCTCCGGTTCGTATCCTCTGCATTGTGGGCCTCTGCCCCGAAGCACCAATCCCCCCCTCTCCAGTTAGGGGGACTGGCCATCGTGTTCCTTTTGAACAAGTCCCCGCAAGAGCAACCCCAC
>TRINITY_DN9719_c0_g1_i1 len=243 path=[0:0-242]
AAAAAAATATTTGACAATTGGATGACAATCCAAGAACTGCTTACCCATGGCGCCAAATCCCCTGATGGCACCAGAGTGTACAATTCCCTTTTATCTGTAACTACTGTTTAAAATGCATAGTGCGAGTCGAACTCTGCTTAATTCTTTTTGCTCAGCGCCTCCGCACATTGAGATTACACACACAAGCCCTTCCAAAATCTATTTCTGAACAGTGAGGCATCAGTGTCGGTTGGCAAAACTGAT
>TRINITY_DN9737_c0_g1_i1 len=229 path=[0:0-228]
CTTTAACTCCAATTTTTGGATATAAGTGTTTTCACAAGCCAGCTCTTCCCTCCCTTCATGGTCGGGCTAAGGGTGGTCTGTCCACTTGCATCGATAACTCTTTATCAGCTCAGGTTTCTCAACTCCCCATCGATTCTAACAATATACTGCCATTGAAAATCAATTTCTTAAATCCTAATCAAAAGCCCATGGCAACATTTATAATAATAAATGTTTATTTTCCTCCTGG
>TRINITY_DN9793_c0_g1_i1 len=1069 path=[0:0-1068]
GTTGCTGCATCCTGTAACATTCTGGAAGTATGAGGGATACCCAGTTATGTCGCCATTCAGTAACGTGTCAAACACTTCAAAGGCTTTGATCCATTTCCTTTGCTGAATGTAGCTCACTCCCAGATCGGCCTGCTGCTGGACAAAGGCTTTCTGCTTCTCATCTGCCATGCCAGTTTGGTACATGAATTCTGCATAGCCACCCAGCATCACTTCCGGATCACAGAGACCATCTCCTATGGCCACGCCCTTGAAGTTGATCTTAACCTTGGCTATTGGATTGTGGGTATGGATGTAGTAGCCAATTGCAGGTACATACTTCCCAGCATAGGACTCTCCAGTGGCATAGAAGTCGTTCTTTTGATATTCATAGAAGATCTGGAAAAACTGTGTGAGGGCACTGTACAAATCTCTGCCAACATCATCTTCATCTGTCGCAAATCCCTGATCGTCATCTGTGAAACTGAAGCCTGTGCCAACTGGATTATCAATATATATCAACGAATATTTCGATGACCAAGGAAATTTCCGTGCACTCAACGTAAGATTCTCATTCACCACATAGGGCCCATGTTCAACAAATAATCCAAACAACGAGGTCCCTCCTGGTCCACCCTGGAGCCAAAGCAGAACTGGTGCATCCTCTGGTTGAATCTGGGCAGGAAAGAACCAGAAGAAGAGATTGCTGTTGTGGGTCTTGTTCACTGTGAGATATCCAGAATAGCTCTTGACGTTATATCCTGGAAGCGGGCCTACAAGACTCAACTCCCTTGCTTTCTCGATTCTTCCACTTTCAAGATATGGAGTGAGGAAGAGAGGTTTTCCAGGGTCTCCTCTTGTAGGTGTGGACACCTTTACCCCTTTGAACATTTGTCGGAAAGGATTCATCCTTTTATGAGAATAGCTTTGATCCAAGCTCATTATCAGACACAGCACCACTACCATTACCTTCCGCATGCTTGCGGCAAAATCCGGTTCTCTCTGGCGGTCACGCTGCGGCTTTAGTTCAGAAACGAAATACGAGTCTCGCGTCCTTTCCGCAGCCAGCTAGACTGCTGTTTCACTCTCTGGC
>TRINITY_DN9763_c0_g1_i1 len=305 path=[0:0-304]
GGTGGATCGAAAATCTCCGAAGGACGGTCCAGCCGAACAAGGACAACTGTGAAAGAATCGAAAACACACTGAGCTTGTGGATTTACGAAGCCAAGGACTTCTCGTCAAAGAGAAAATATATCTGTGAGCTGCACCTCGATAGGACCCTCTATGCCCGCACCACAAGCAAGCTCAACCAGGGCACCATCTTCTGGGGTGAGCACTTTGAATTTGACAACCTACCCCCAGTGACCGAGGTCACTATACATTTCTTGCGAGAGGATGACAAGAAGAAGAGGGAGTCCAGAGAGACAACCCCGGAGGGC
>TRINITY_DN9785_c0_g1_i1 len=1346 path=[0:0-1345]
CTCCCCTCCGAAGAACCTCTAAACCTTCCTACCCTGATTTTCACTAGGCACCCAATATTCCACTATCTCGTCACCTGTTCCCCAAGATTAGGATCATTTATTTATTCGGTATATTTCATAAAGCGCATACCTGTCCCAAAGACATATGGAGTGCTGCACCACATAAAATAACATTATTGCAGATAGTCAATTTACAAACAATGATTGGAGCACCCTACAATTTAAAATGTAGACTTCATAACCCTCCCTTATATATATTTTTATTTTAAATAACATTGTACACTGCCTGTAAGAAATCGACAAACAATGCAATACAGTACAGTACATATAGCTTCCAGACTGTACTAACTTAATTTAGGGAACTTGTACATTTTCTATTATTTACAAAAAGCCAGAAGAAAAGGAACACCACCTAAGGAAATTGAGAAAGCATTTCAAATCCTGGAAAAAACACAGGAACAGGCTGTCAAAGCCTGTCTGGAGCACCAACGCCAACACTGCTTAGATGCATTAAACTTGGCTGCCCGACCTTTGACTTCTTGAGGACCGTTTGCATTGCACAGTCATGATGATATCTGTGGTTCTCGGTTTCAATGTCTCCATTTTAATTGCGTTTTCATTTCCATGGTTCTCGGTTTCAATGTCTCAAATTTAATTGTGATTTCATTTGCCTGCCTGTAAGTTTCTCTGTTGTTCTGTAGTTTATCTCGCACCACTTTTGTGCTTACCTGTAAGCTCTGTTGTTCTGTACACCTGTATTCTATTTTCCTTCTGTTATTATGCATCTTGCGTATTTTTTTATTGACTGTGTACAATTCATGTACAATCACCCTCAAAGTACCTCCCATATTTACAAATTAATCCCATTAGTTTAAGACACCCCTTAAGGACATGAATTATGTCACACTGGCCCTCCCTAGACCTCCAACAGTTTGCATCTGTTGATAAGAACGCTTTAAACATTATTTCAGGTGCCTAGTACCATCTGTGTAAGAGATTTAATTGTGCCAACTTTAGGAGTGCTTTTCTTGGCTCTTTGTTGTGTGCAATTAACCATTTTTCCAAATTCAACTCCTTTTTGCATTCTCACGGGTATAAACTGTCTTTCTGTCTCTAATAAGGTGTTTCCTTACTTGTAATTCCTGACTTGTAGAGTTAGTCTGTAGCCAAAACAATATCTACTCGTACTCTGGATATATGTGCAATCTGGTGTCCGTGACGATTTATCACTGCTTGTGTATTACCTTTGTCTGTAAAGGTATTGTTTATTTGTAAATCTTTGGATTCTCAATTGCTTACACTCCAGTTTTATCACCAGTTCCTTTTCTATCGCTGGTTTGATTCTA
>TRINITY_DN9729_c0_g1_i1 len=255 path=[0:0-254]
GCTCCCTATATCCTTGTGACAAACATTCCTCTTAAAACTCAGTGCCACCCCTGCTCTGAACCCTGGCTCCCTCTGACCAAACTGTAGTATCTCATATGGCTTCATTGTTGGTCTCATGCATTGAAAGGAATACAGGCAAACAATGGCGTAATCACTGTGTGACAGTGCATTCATTGTTGAAACCTCAGAAGTTCTAACATGCACATCATATATTTTATGGTGTAGGAACAAAAGTACTCAGACAAATTACCTCTA
>TRINITY_DN9708_c0_g1_i1 len=418 path=[0:0-417]
GGTCTCTTGATTCCAAGGGCTTTTAGGACTGATGCCTTCATGCATCCAGGTGGTTCCCCTGGCCAGACTCCAAACAAGGCTCATCCAGTGCCACCTAGCCTCAGACTGGTCTCAGTAATCGGGCCCTTGAGACAATTCACTACATATTCCAAACACTCTTCATCAGGACCTCTCCTGGTGTCCAAGGAGGTCCACTTTCTGGTTGGAGTTCCTTACAGCAAGAAAAACACAACTTACCATTTTCACTGTTCCTTCGGAGTACGGATAGGGGGGCCACTCTAGACAATCTCAAGATTCACGATCTGTGGAGCAGGACTGCTTTCTTCAAATAAACCTCTTAAAACTTAAGGCAATTTCCCTGGCACTCAAAACCTTCCTCCAGATCATCAGGAACAGGAGGGTGCTCATTTTCACGGAC
>TRINITY_DN9745_c0_g1_i1 len=962 path=[0:0-961]
GTCCGTGCAAATGGACAAATCCACTGCATAGTGGAAGCCTCCCCTACCCTTCAGGAGCTCCTCAGGTGGGGTTAGTTCAGTAAAAAGAAACGTCTCCTAAAGGGAATCAAGCTCACCGTGCCCAGCTCAAGTCAGAATTCATCTATTTAAGTCCTACTTGGCCATGTTTATTTTGACATGAGCCTAGCTTTCAGACCTACTTTAGTGTTTTCCTTTCAAGTGTTTTTTTACTTCACGTTATGTAGAATGATAGAGGATGATGCAATTACTTTCTCTGTTATATTGGTACTTAACTACCCAATGTTTCTATCTCTCAGATGGAAACCTTGGAGGTTTGTTTCAAGAGACTGCTTCCATGAACCTGAATAACATTTATAGTTTTACAGTGGTAGGAATATGGTGCCTGTGCCAAAAGGTTAAATTTGTGGCTTAGAAAATATGCCTGTCAACATACATCTTCTTAATTAGTTGCCTTATGTTAACGCGAAGAAGGCAGTCCAATGATTACAGATATGGTGATGCAGCAGAAATCTGTCAGTCTTGTTACATTCCACGCAAGTGTCCTTTTCAAAACAATCCCAATTTAAGCTCCAGGCACAGCAGCAGTTCACATCACATTTAACAAAGGCAAACACTCTGAATGTCATCATCAGATACGAGGACAATGCGATTTTCCAAAGGAAGCTGTTGCAACCTTAACGGTTTATGGCTTTTTAGTCTATAAGCAAGAGTCATGAAAATTGCTTCAATGTTTTCTCTCTCACAAGGGTCTTTGGCAGAAGTGACAAATAGTGGCAAGCCATAGTTATCAGCCAGTCTCTGTGCTGCGGCCAAGGGCACCTCAGCCTCCTCCTTCAAGTCACATTTGTTTCCAACCACAACACGAGGGACAGCTGGAGGCACGCGATGCTGGCTGCACTCCTCAATCCAGTGCGGGAGACTCTCAAAAGTGGAGAATTTAG
>TRINITY_DN9792_c0_g1_i1 len=809 path=[0:0-808]
GCGAGTTGAAGATTAGTTGTTTACCTTCTGGAAGAGAGAGGCCTGTATCCTGAGTGGAGCCGAAGAGCAGGCTCCCGATTCCGCTCACCATGTCTAAACAAGGACAAGACTGCTATTTCTTTTTCTATTCCAGCTGTGCGAAGGGTGACAGCTGTGCATTCAGACACTGTGAAGCGGCCATTGGCAATGAAACTGTGTGTACCTTATGGCAGGAGGGACGGTGTTTCCGACAGGTGTGCAAGTTCCGGCACATGGAGATTGATAAAAAACGCAGTGAGATTCCATGCTATTGGGAGAACCAGCTTACGGGGTGCCAGAAGGCGAACTGTGCTTTCCATCACACCAAGGGGCGGTACGTGGATGGTGTCTTCCTGCCACCGAGCAAAACTGCTGTAAACTGGGCCGAGCATGTTGAGGATGGAGTGAATACAACCCCGTCTGCTCCACCACGCTCTAAAAGGTCTACCATGCCGAACACCTCTCCACAACTGCGTGGCATCATAAAGGTGGATAATGAAAATGTGCCCAGCCCCACGCATCCGCCTGTCGTAATAAATGCTGCTGACGACGACGATGATGATGATCTGTTTTCTGACGATGAAGTTTGTACCCAGCACGTCCCGGTGGAGAACCACAATGGACAGAGGGTGCTTTCCCCTCTGTGTAGAAGTCCGCCAAAGAAAGTTCGACGGATTGATGAAACGGAAGCTGAAAGAGCCTGGAAGGTCTACGCCCAAAAATACCCCTTCAGTTGGCAGTGACGTGTAAAAAGTGGACATTTTGCGTTTTGTTACCCCCCCCACCCCCAC
>TRINITY_DN9798_c0_g1_i1 len=545 path=[0:0-544]
CAGCCGTCCCGTCATTCCGGAGGGGCGGAGCCATGGCTTGACCTGAAAGGCCTGAAGTCGCCGCTGCCAGGCCTCCGCGGGTGCAGGGCCCCGGCGGGACCCATCAGTACTGCATAATCTGCGCAGGACTCCAGTAACTACCAAAGATCAAGCACCTTCAGGTCCTGGCTACACCGCACCCCTGTAAACCCCAAGCACCCTTTGATAGCCCATGGACCCTAAGACATTGCTAGCACTGTCTAGGAGCACACCCAGAACCCCTGCACCCATGAGAACCCCAGCATCTCCAGAGTCTGGCCACACTGCTACCCTATAGAGCTCAGGCACCCTTGGATCCCAAGAGTGCCAGAAACGTACAGAAAGCACACGCAGAACCCCTTTACCCTAAGCGAGTCTGGCCACTTAGCACCCTAAGAGCTCAAGCACCCCCGAGAGCCCCAGCACCCTACCAAAGCACATTAGTAGCTCGAGCTCCCTGCACACAAGAGCTCCAGCACCCTACTAAGAGATCTAGCACCTTCAGAGCCTTTTCCACAGAGCCCCAC
>TRINITY_DN9790_c0_g1_i1 len=844 path=[0:0-843]
CTCCTGAGGGGTAACGGTAATAGTATTTGTCCTGATCTCGTAAAAGAAACTCCTCTGGGTAGCGTTCTTTAATTTCATCATAGGTCATATCCTCGCACACCCCCGCATCAATTTCATTTAGTGCCTTCAACTGTTCATATGGCAGCTTCAGCGCCTCTGCTGTTTGGATTGTCCGCTTCAGTTGACTAGTCCACACTTTGAGATCCTTCAGATTCTGCTCCTCTACAAAAATTTTCAGAGCCTTGGAAAACTTCTTGCCCCTGCTGGACAAGCCAGAGTCTCCTCCCAGCTTCCCTTTAAGGTTGAAGTCACTTTCTCCATGGCGACACAAGTAAATAGTTCGAGGTTGGACGTGAATGTTCATCAAGTAGTAGACAATTCTGCTTTGAATGTGATCCTGAACCTTGTTCACCAGGAACCTTCGGCCAACGTCAATCACGGTGATTAGGGAAAGGTCCCGGTCATAGTTATCTGGGTCCATGGGCTGGTACATCGCCCGATAACAATTGATTCTCTGCATGAAGTCTTCCAATGCATCGTTGGAGTTACAATCTTTGTAATCGGGGCTTGACAATTTCACTTCCATGACGTTCGAAGCAACTACACTTGGGTCATCGCAAACAGATTCAATGAAGAACACCTTCAATCTGTTCTCTTTAGCAAAGTTCACAACCATTCCTCTTCTTTCCCTGGTTGTATTTGTGGCATCAAAAACAGCAACCTGGCCACCTTCATCTGACAGGTAGGACTTGACATCTCTCAGGGCAGCGAAGGCACAATTCCTTCGTACTCTCATGGCGTCCGCGTTGTCTGGACGAAAAAAGTCGAAGGAGCTGTAATTCAC
>TRINITY_DN9757_c0_g1_i1 len=1292 path=[0:0-1291]
ATCGGTGGAAGCAAGCCATAGGGCCCCGGAGAAGCCCTCTGCTTCCTGGACCGTGTTCTTAATGGGCTGATCTTTTTACCCGTCCACACCATGGACCCGTGCGAGGTGCTGCAGGTCCTGGCAATACTGGCGACCTCACTGCTCAGCCTGGTTGTAATCATTGCCCATGTTACGGCCACAAAAATGCCAAACCTTCATCGCAAGGAAGAGGAGAAGTTCTTTCAGAATTCCAGAGGAGAAAAGGAAGCTTTTCCAAGCATACACGATGCACCCACCAAAGAACTCACTGTTGTTGTACCTTCGTACAATGAGGAAGAACGACTGCCTCTCATGATGGATGAAGCGTTGGAGTATCTGGAAAAAAGACAGGCTCAAAGCTCTTCTTTCACATACGAGGTGATTGTAGTCGATGATGGCAGCAAAGATCAAACTTCAAAGGTTGCCCTGAAGTACTCCAATCAACTTGGAAGTGATAAAGTGCGAGTCCTAACGCTTTCTAAAAATCGAGGGAAAGGTGGAGCCATCAGAATGGGTGTCCTTAGCTCTCGAGGGAAGCAAATCCTGATGGCTGATGCTGACGGAGCAACAAAGTTTGCAGATCTTGACAAAGTAGAAAATGGTCTTCGAACTCTTAAACCATGGCCCAATGAAATGGCTATCGCATGTGGATCCCGAGCCCATTTGGAACGCACTTCAATAGCAGAGCGCTCTGTTTTTAGAACGTTTCTCATGTATGGATTCCATTTTCTCGTATGGTTTCTTTGTGTCAAAGGAGTTAGAGACACGCAGTGTGGATTCAAACTCTTAACCCGAAATGCTGCCGTGTACACCTTTTCAGCTCTTCACATTGACCGCTGGGCATTTGATGTAGAACTCCTGTATGTTGCCCAGTGCTTCAAAATACCAATTGCGGAGGTAGCAGTGAACTGGACAGAAATTGAAGGTTCTAAACTTGTTCCTGTCTGGAGCTGGCTGCAGATGGGCAGGGACCTTCTTTTTATTCGACTGCGATATATTACTGGAGCCTGGAGTATTGAAATGCCAGAAAAAACAAAGTAGAGTCTGACTGTTGCCAAAGTCACCGACATTCATATCCAACAGAAGAACTGTTATCGTGGATGAGAAAAAGGAACTTGTTTGCCATGCTGCTAGTGTTTGATCTATCGAACTTTTGTCTCTTTTTATTGAATATACACTGGCTTGGTGGGTTTTGTACCTTACCTTTCTGGGGTCAAAGGACATGATTAAAGCAAGAGGCCTTGGTGTTCTGTAAAAAAAAAAAAAAAAATAGG
>TRINITY_DN9779_c0_g1_i1 len=862 path=[0:0-861]
CTTGCACATCACTTCTTTCAGACAGACCCATGTGTTTCTTTCTATCTCGAGATGGTAGCACTCCAGAAAGCCATGTATAAAACCGGGTCAACTTGGTGTGATTGCTGGGGTTCCTGAATAATTATGTTCGGAACAGGGGCTATTGTTTTCGTTGTGTATAGCTGGGACTCAAAGTTCAGCATGGAACTGAGGCCAATCCGTGTGAGTCTTTTCCTTCTCTAGAACTCTGACTCCAGAAAATCGCTGTACGGCACAGAGGCCAATTGATGTCCTCCTCCTTTTTGTAGAGTTGGAAGTGTGGGACTAATCTGTGAGTAGCTGGTAACAGGAGACAATCATGCAACTACCTCTTTCCTCGATAAGGAGAGACATTCTGGCTGTGGTGGGCTATGGACACATGATGGCGTGCCATCTGATGGCACCCTGGGTGAGAGGATTAGTTGGGCAAGTGGAAATTGACAAAATGTAAAAGGAATTAATGTGGGGGCTTGGGGGCAATGTGCCACTTTGTGGTCCTTGAGACAAATGCAGCAGATTACGCACCTTGCTTTGTCCATCTGTACGTCACAAATGTTTTCACTACTGGTTTTTGGATGGGCATGGTGACGGTCTGTCACTGACGAAGGATGACATCCCGAGGTAGTGGGGGGAAACTGCACCACTTATCTAAATTTGAAGTTTCTGATGGGTTAAGGAAGGAGCATGATTGCTGGTACCCAAATTATCCGCCATCTTGAACCGGGGAAGTGACGCAGACTGTGGAATGGAGAGGCAGAGCGTTTGTTTTAGGTACATAACTACCTTACCTTTATGTGGAGAAACACTGCTTTTTTTTTTTGGGGCTATACCCTTTTGCATGGAG
>TRINITY_DN9759_c0_g1_i1 len=259 path=[0:0-258]
CTTCTGCCTCCCAGGAGAATTACAGCAGATATTGTATCTCTTCCCAGAATAACTTCATGTTCACTGTGAGGAATTGTCTCACTTTGCATTCCAACCTAGCTGGGAGACAATGCATCACTTACACTAAAAACTCAGTGTTCTATGTAAAGCATTTCATCACCTCCCATTCTAACACAACGTCCCAAGTGAGACACATAAACACCCCCATTCTAACACAACTTTCCGAGAGACACTGAACCACCTCCCAAACTAACACGAC
>TRINITY_DN9789_c0_g1_i1 len=295 path=[0:0-294]
CTGGGGAGGGAGTGTTGCATCCAGCTGCAGCAGCCGAGTCCCACACAAGAGAGGAGAGCGGACAGTGACTGCTGCCTCTGCGAGGCAACAGTGTTATCTGTCCAAATTTCCCTCTGTCATCTAAATCTCTATCCGTCAGCAAAACCACACTTGTGGATGCAGCGGCGAGTAACTCATGCAATGAAGGACCGTGGGTTCTAAATGGAAAAACTGTGGTTGCAAACCTGCGAGGACGATTTCAGAGTCCAAAACCAGAAGTGCCTCCGAAGCCGGCAAATCTGCCAGTGTCTTCTCC
>TRINITY_DN9743_c0_g1_i1 len=2013 path=[0:0-2012]
AACCAATGCAAGTCCAGTTTTTATACATTTGGAAATAGGTTTAATTTAGTTGTGTTTTTTCAAACCTCTACAGTGGCTACAGCCTGCTCCATTTTTATCACCAGGTGCTTGCGTTGCCACCCTCTGGCGCCCCCTACTGGACAAGCACATAGTCTATAAAAAGAAGACCACCAGGTCTTTACCCAATATATAGAAATTCTTCCAACAGAGGAGTTTCGAATGAAAAACAAAAAATGAAAGCAAAACAAGTCTCTGAAACATGGTTCCCTGCCCCAGAGGATCACGGGAAACCATCATCGTCATCTTCCGCCATCTCTTTTGCAAATTCCAAGTCCTGCTGTTCACGCTCCCGGCGTTCCTCAGCAGATTCTAGATCTTTGTTATAGGATTTGGGAGGAAATCTCATCGCCTTGACAGACATGTTGTGGATATCCAGGCAGAAGGCGATCCTCTGGTGGAAGGCTAGCTGGGGCTCGCGGGTGGAATAGATGTCGATCATCTCTTTGGACTGCACATACCCCTTTTCGTGGTTAATGCTGGCCTCAATCACTCCATCACGAATAGCTTTAGCAACAATGAACTCGGCATCCTCTGGACTGTCCAACTGTAGTTTCTGGGCAATATCGGACAAGGAGATGCGTGAATAGGAGAGGCTGATCATTCGCACCCCGGTTTTAATGACATTGTGCCGCAGTCGGATGATTAGGGTGTAGGTCCCATCGGTCTGGAACTTCTCGCTGAACTGATCCAGAGCCTGGTTGAACTTGGACAGGTTTCCAGTCCGGACAGCCTGTGTGAGTAGAAAATATGGCATCAAAGAGCGCTTCAGCGAATGCTGTCTGAACTGGAGCCGATCGGGGATCTCACCTAGCAGCAACTCCACTACTATGAGCAGCTTGTGGACCGTCTGCTTGAAGCCAACAGCTGTGTGCTGAGGGGCCTTCCTCAGGGCGTTGGTCAGAGTCCTCCTTGCTTCAGAGTACTCCAGCTGGATGGCTTTAATGCGACCTGTGTAATATAAGTAACGGGCCCATTCATTGTTGTTGGCGAGTTCAGGAAACACAGACTTGGAGACTAGCTTTTCAGCCTGGTCATAAAGGTTGTAGTGAAGGTAGTTTCTCAGGAGCAGGTTAAGAAGAGTTGCTTGGCCATCTGCGTCATGGCGGAGGGTTGCTGTCCGCAAACGGGCATGCAAGAAACTTCTGACCACATCAAGCTTATTCAGGAATTCATAAATCCGGGAGTGGTAGTAGTAGCATTTGGCAACCACCAGATCCAATGCTCGCCGGTTCTGTGGGCTGATTTTCTGCATAAGATCGTCTGAAACTTTCTGTGCCTCTGGGTAGCGTTTAGCATTCATTAAAAAGACAACAAGCAGCAGCTGGAGATAGGTTTCCACTTCGGGGAGTAGAGGGGCCGCAGCAGCCTTCCCAGTGCGGGGACGAAATGGCAGCTCCCCTTCCGTGTCCATGGGCTCCTCCAGAAAGCCCAACAGGAAGTCTCGCATTATGCTGTTGGATGTGAAGAAGCCCTGGATGGCCTTGTGCAGCACGTTGAGGTTGAGTTTGCGAGAAGTAGATGGCAGAGCGCGGAGGGCTCGCAGGACAAACCGCGGCTCCTTCCCAGACACTGCCTTCTCAATCTGCTTCACATGTTCTTTAATATCATCCAGAGTCACGGCATCCCTCTCTTTCTGCGGCTTCTCCCCGCCTTCCCCGGCGCCTCCCTCCGGCTCCTTCATCTCCACATCCTGCGGCTCCGCGCGGCGGGGAGCTAACTCCGCCGGCTGCTTCATTGCGGGGACTCTGCCCTGGGCGCTGTCAAAGGCTCGGTGCTCAGGCCCCGGCTCCCTGTCCCAGGCTGGCTCTGTGCGGGGGCTCTCTCCCAACTACCCAGACCCGGGGCACTCTCACGGGCCCCACTTTTCACTCACGTCCCGTGAAAGATTTGAACCCCGGCGATGACTGGCAACAATCGGGCCAAAAGACAGCGCCGGCTGCGCGCAAAGGATTC
>TRINITY_DN9711_c0_g1_i1 len=534 path=[0:0-533]
CAAGAGTCTCACAGCTTGTCTGCTCATCTTCAGCTTACCTTTACTGGTTTCTTCCATAAACATGATAAACCAGCTTTGAATTCTGAGAACGATCAACATTCCGTAGCTTTAGAAGTGCTGCTCGTTAAAGTATGCCACAAAAAACGAAAGGATGTTAGCTGTCCAGTAAGGCAAGTTCCTACGGGTAAAAAGCAGGTACCACTAAATCCAGACCTCAACACAACAAAACCAGGCAACTTCCCATCACTAGCAGTTTCGAGCAACGAGTTTGAACCGAGCAACAGCCATATGGTGAAATCCTATTCATTGTTGTTCAGGGTGACTCGGCCAGGGAGAAGAGACTTTAATGGATTAATTAACGGAGAGGCAAATGAGAACTTTGATATCACAGAGGAACTTCCAGCAAGAAGAAAAAGAAATTCTTCACATCGGGATGATGGCGAAAAAACATTTGTAGCTCAAATGACTGTGTTTGATAAAAACAGGGGCTAACATATGGTGACCACATCTGAATATAATAGTTACAAATACAAG
>TRINITY_DN9739_c0_g1_i1 len=261 path=[0:0-260]
GTGGAAGAACAGCGCAATGCAGCCACACGGTGCGTTCCAGAGACCCGCCTTTCTCATCGCACCCTGTGACTGCACATTGTGCTCGTCAGCGATGCCGTAAAATGGGAACTCTTCCTGTTGGGTGCAGAGGACAGCCATGAAAGACTCGAGGAGACGGGTGGACAGGCCACGGCGTCGGTATTCCGGCACAGTGTACGCCATCCTCAGCTCGGCCGTCGGGCTCATGACGCACCACGAGATGGGTTTCCCTTCCGGCCCCAG
>TRINITY_DN9736_c0_g1_i1 len=291 path=[0:0-290]
CCCCATCCTCGCTCCTCTCTTCTCTCCCCAGCCTTCCTCTCACTGGCTGTATTTTCCCCTCTCCCACCCTGTCTCCGCTTTCCTCTCCCCCACCTTTCTTCTCCTTTTGAACCGGCCACTGCAGGGTGGGAGTGCATAAGGCTCTGTGCGAGCCCCCACGCGCATGCTCAGAACCCCTACGTGCAGAAATCCTAAGCATTTTATATTTGTAGATTTACCCTAAATATTAAACACTTGATTAGAGGTAATATTTTTCCTTAGGCGCTCTCAGGCATGATCACGTTAATCTCC
>TRINITY_DN9762_c0_g1_i1 len=478 path=[0:0-477]
CTCGGTTTTCTCTTCTTTATCATAAGCAACAGCAGGAACGGAGCACAAGTCCATACTGCCTGCAGCACTGGAGAACTTTCCTGTCTCAGTGATGAGCCGCCCGCGTGTTTTGTTCCGCTCTCTGTATTGCTCCCTTTTTTGCTTCTGCTGCAGCACCCGCTCCCTGGTAGTTCTGTACTCCAGCGCAAACTCGCTGATCACCTTGCAGAATTTGGTGACTTTCATGTCCCGGACAGTGTTTGTTGGATACCCCATGTAGAGCAAAAACGAGCGAAATCTGTTCATTATTCTCCTATGCACGATTTTGAGAATAACGATCCTTTCTGTGCAATTCTTTAAAAAATCTGTCATTTTATTTTTGAGACCAGGTTTGCTTTCGTGCTTTGCCATCACCTTCAGACTATCCCAGGATGTTCTGCACTTCCTTTCCAACTGCATTAGATTATTTGCCAATTCTTCAAACTCGACTTTAGATGAT
>TRINITY_DN9701_c1_g1_i1 len=218 path=[0:0-217]
CTCAGAATCACACAATATTTGGTCAAGTGCCAAAACCAGGATTTGAACCCAGGTTAAAAAGCCAGCAACTTAAACACTAGACCACATTGCCTCTCTAAGCAAAGTTCTTTTAATTTATTTCAATGTCTTGCTGGTGCCCTAAATAAGGAGTACATGATATGAAATGGCATCACCCTAGGATAACCCAAAAACCACCACCCAGCAGACAACAGGCCTAC
>TRINITY_DN9724_c0_g1_i1 len=372 path=[0:0-371]
CAGAAGCGTGAGGGGAACACTACGCACAGGGGACCCCTGACCTGTAGGTGGACGGCAATGTGTGATACAGAGTCCCACCCATTGGGGAACAATGAGGAAATATGTTTAAGACAAAATGCAGCTATCTTTGACCCCTCATGGATTATATTTGGTAACACTGTCAACACTTCACAATCATGGGTAAACAAAACTCGTGAAACAGTTCAAATGTTTAACTCTTCCTGTACACCCATGTATGACCAATATGCTTATGATGGAGTAGATCTCCCGCACATTACGCCTGTTGCAATCAGAATGCATGCGTGGTATAATGTCTGTATAGAAAACAAAGGGAATGTATCAGTAGGAAGAAATTTGAATTGCACTGTCACC
>TRINITY_DN9767_c0_g1_i1 len=445 path=[0:0-444]
TCCAGTTGTTGTCATTTTCAAGCCCATGGAAACGGAGCAGGAGGAACTCGGCATCTCCATGGAGAATGGCATTTAAAGTGTTAAACCTGGTATCATTGTCAAACCTTTGGAAGTAACCCTACAAGAGGAAGGGACGGAATTTAAAAAAACGGCCTGTCCCCTGCTTACAGAGGACGAACATGGCGTTGAAGGCGAGAGCCCTTTACAGCTTCCACAGCGAGAACAAGGAGGAGATCAACATCCAGGAGAATGAAGAGCTCCTCATTTTCAGCGAGAACTCCCTGGATGGGTGGCTTCAGGGGCAGAATAGTCGTGGCGAGAAAGGTCTATTCCCTGCAACCTATGTACAGATTCTACGATCCAGGGCAAGCTCCGATCAAACAGACTATTCCAACAGCCCACCTGCAAACCAATCTTCCTTCTACCAGCCCTCCTCCAATGCCAG
>TRINITY_DN9786_c0_g1_i1 len=948 path=[0:0-947]
GTCCTTATGGAAAAAAAAATATTCTCCAGTAATAGGCTTTTAGCAACCATGGGCAAGAATTCACGTGCAAATTCTAGTTTCTTCTTTTTTTCCATACAAAAATATATCTGTCTCTTGGAATTAGCATGTTGTGGGGTCCTTAGCTTAGGCTCCAGTCAAAATGAAATAACATCTGAGTCCCCATCGAGTGAAAGTTAGACACATGCATTGGACTAATCTACTCCCAGAGCCTTTAGCTGGCGCTCAATTTCTTCATCCGATATGGTATTCGCTTTCGCTGCAGAGGCCGATGGTAAACCTCTCCCAGCTGCTGGAGCTTTTGACATCTTTCCAGAAATCTCAATCCCGATCTCATCCAGCACCTTATTCACAATATCCTGGCTTTCATCTTCATCCTCCGATCCATCAAAGATGTCATCCAGTGTATCATTCATCATTTCTTCTGTCATTTCCATCTTCATGTTCTCCTTCTGGAAATTCTGCATTGTCTGCATTGTCTTCTGGGGGTCCATTTTCTTGTTCACAGTTTGCATTGTCTTTGCTGTGGTCAACATTGCTCCAGCCATCTTCACTTGTGAGCCCATCACTTTGGTTTGTGTCGACATCGATGTGACCTTGGAACTTACGGCATAGGTTCGCGTCTTCTGTTTTCTGAGCTGTACAAGTTGTTTTGCTAAAACCTTGCAAGCATCTTTGTTACCAGTCTTAGCCATTTTCTTAATTTCAAGTTCCAGCTGCCTTTCCTGCTTTTCCAAGGCGGTTCGATCTCTGGTTATAGCCCTCTGCGTGCCTCGTAACTCTTTATTCTGTTCCTTTATTACATCGTCCACGGTCTTCTTCTTGAAGAGGGAAGCCATGGCTCCGGCTGTCCTTCACTTCCTGGTCTGAGCCGAGGCTGCGGCTGGCGCTCACTGCAGCGTCCTATCACCGCCCACTCACACAGCGACT
>TRINITY_DN9731_c0_g1_i1 len=855 path=[0:0-854]
CTTGTTTGAATCTGGTTGGAGTTTAAGACTAACTTTTCATCAATTTGGGGTCAGATCTGGTCCTCGTGCTCGTTTTGGATGTGGATTTGTCTCTAGTTAGCTAGTTGGGGTGTGAAACTCACTTTTTGGATCTGGTTGGAGATCGGATCTAACGTGTTCTTGATTTTGGGGTATGGATGTGGCTCTCGTACTCGTTTGGAAGCTTCGTGAGTGGTGACCGGTTTGTGATTTACAAAAGCCATTTATCTCACTACTGCCTAACAGTAAAAATGTTGAAATATTTTGCTGAGGAAAAAGGAGCCCTGAATGTGCCACAAGATGTACTGCGCTGGAAAAAGCAGTCGCACCTGGATGCGTTTTTACATTTCACGTCTTAGTTATTTCATATGTGGTGTTATAGTCTAATATTTCACCCGAAGATTGCTTTTCAATCCAGCATCCAATTTGTGGTTTCACTGAGAGAGGTTGCAATAGGGAGGCAAATTAGCACAACATTAGTGGTTGTAGAGCGCACACCTGTCACTGGGACTTGAGGCGGCTCTTGCTCTTAAACAAGCCCTCACAACATTGCGTTGGCACAGAACTGCCTGATGGAACACCATGCACTGTCCGATTATGACCAGCCTATTTTGTCAATTTAATATTGTTGAGCTAATAACTTAGTCCTGTCCCTAGTTTTCCTGAAACATCCTTAGATCAATCACACTTACTTTTTTTGCACTGTTTAATTGGGAACATGGAGTACTGTATGCTACTTGCTCACATTGCTTTTTCTTCACATTCGCACATCAATTATGTTTGGAAAAACATTCCTGTTTAACAGAAATAAAGCTGAGTTCCTTCACTGAAAAAAAA
>TRINITY_DN9781_c0_g1_i1 len=305 path=[0:0-304]
TTTGTGGAGACCGTGTACCCGATTCCAGAAGGAATTACCTGTGGAGTGGTCACCTTTTTAAGCAATATATTCATGGGTGTTCTCTTAACATTCCTTACATTTTACCATACAGAACTGTCCTGGCTGAACTGGTGTCTCACTGGATCCTGTTTGCTCAGCCTCCTTTGCATTGTGTGCTTCAGGGAATCTTACGATAGACTCTATGTGGATGTCTTCGTCTCGGTGTGAGAGCGCCGAAGTGGTGGTTTTAAGAGACTGCACATGGATACACTGGACATTTGCTTGGAATTGCACAACTGAAGGGA
>TRINITY_DN9791_c0_g1_i1 len=535 path=[0:0-534]
TTTTTTAATTAATTAGTTAAAAGGTTTTCTTTATTAAATGTGAAATGTTCATTGGTAAACAAACTACAAGTTAATGATCCCTGAATGCTCCTTAATTAGCCCCAAATGCTACCTCATCACCATCATATTTTGCTTAATGAATACCTATTTCCCCTTATGGCACCTAGAAGCAATTAAGGTTGATAAGTGCACTATATACAGTAAGTGCAAACACTCAATCACTCAATTTTGACTGGCTACAAAGCATACAGAAAGCTAATTCCCTTTCCCTGGTGCCTGGCCAAATACTTTAACTGCCTGCAGAGAACTGTGGCAACTGGCGGGTACATTCATGGGCACAGCTGCTTAGCTACCTCCTCCTCCTAGAATATAGGGTCTGGCCGCCAGACTTACTTCTTCCCACCCTCCCCTGCTGAGTAATGCCTGTGCCTAGCAGGGCAAGGAATGTCTATTACCTCAATCGCGCAGTTAATGCTACTGTAAGCATAGGACCAATATGCAAGGAAGACTCCATGCTGCTGGCGTGTATGCCGAC
>TRINITY_DN9797_c0_g1_i1 len=528 path=[0:0-527]
GTTTTGAGCCGCTGCCACGCAGCAGAGGGAGGAGAGGGTGGGTGTGAGCCCGGCACCGGGAGGGCAGCATGGATGCCCTGTACCAACAGACAAACAAGCAAGTGCAGGATGTGCAGTTTAATATGGGCAGGTTGGAGACATCGGACAAGCAATCGGTTCACTTAGTGGAAAATGAGATCCAAGCGAGGATTGACCAGATATTCAGCAACCTAGAACGCCTTGAAATCCTCTCCAGCAAAGAACCTCCAAACAAACGGCAGAGTGCCAAGCTTCGAGTTGACCAGCTGAAGTACGATGTACAGCACTTGCAGACGGCTCTACGGAATTTTCAACACCAGCGGTATACACATGAACAACAGGAGCGAGAACGAGAGGAGCTGATGACCCGGACCTACACCACTAATGATTCGGCGACCACCATCCCGATTGATGAGACATTACAGTTTAACTCTTCCCTGAACAATGCCCACCGGGGCATGGACGAACTGCTGGGCAGTGGGACCAGTATCCTGGAAGGGCTGAGGGACC
>TRINITY_DN9726_c0_g1_i1 len=653 path=[0:0-652]
TAACATTGAGACCGGACATGTGAATACTAGGCTTTGCATGGGCAAAATAACCTCTATCCCATCCTATGGAACGGTCTGTAAACTAATCTATGCTTGACAGGAAATTGTCGTACTTTCTGCAAGGAGCTAGAAACCTGGCTCTTTCCCAAAACATTGTAACGTCTCCTGTCAGGAAGCACCATACCCACTCTCTTCTCAATTGTGCACTATAGAAATATATCAAATCAAAATCATCCTCACTATTTGGCTGCACTATCTGTGAGCTAGTTGTTTGTTCATATGCTGTATTGAGGAGAGCAGCGACTTTGGTTGTAGTTAAGGTTAGAAGATGGAATTGTGCTGTGAATTGTGTTACCAAAGAGAACAGCTGATTAGAGCTGAAAGCTCAGTGCAATCAGACCTTTTATGCACAGTTCTGGAGGCATCTTTGTCTTGCATTAACCTGCTGCAATCCTCTCAGTTCGTGGAAATCTGAAATTAAAGGTCATCCTGACTGGCAATAAGAATACATCCATGTACTAGAGAGTTTGCAGTGCATAGTATTATGGGGACCGTATGGCTCACATTGTATTCTGGTCATTCCTTTTACAATTCACTGCATTCCAGTATTCATACTCCACAACCCTTTGGAACCCTGGAAAGTTGCTGTCTCC
>TRINITY_DN9753_c0_g1_i1 len=1220 path=[0:0-1219]
GACTCGATGACGTGTGCTGAAAAGGCTGTTCTTTTTCATTTCCTGCACTAAAAACGAGGCTGTTCTAAATAGAAGATGCTCAGTATGGTTAGTTGGGCAAGGACATGCAGACTATGCTCTGCCTTTTCGGTTTGATCATAAAAGCTTTAACGTTTTAAGATATTAAGGTCATGATGCCCCCTTCTTCCCTTGAAAGCATTTGTAAAGAAAATAGTTCCAAGTGAGTCCATGGATCTCTGTTAGTGTCTATGAACTGTTGCAGTGTAAATCCCAAAAATTGTAATTTTTATTTTCTGCTTTGGCTTGCAGAGTAAACAATAAATGTTCTGACCACAGGGAAGGATGGGTGGATCCTCCAAAGCTCATCCGGCAAATATTCCATTACAATCCATGCTCAAATTAATGCTGCTTCTGTTGTGGCTCCATTTTACCTCTGATCTAGAGGTCCTTTTTTCATTCATGACCCTAAGCAGTGGAGGACTGCTCAGGGAGAGGATCCAAGGCTACAAGCAGGGCATGGCTCCTCTTCCCCTATACAGATTTGGATGCAGTATTTTTGCTGAAATGTCGCGTTCACCCTTGTTTATAATGTATGCATTTTGAAAACACCTGTTAAAGTAACACTGAAACCCATTCATGTATTTTGGGAAAAGAAAATGGCTGCCTTCAGAAAGGAGGACTTTTTCTTCCTAATGTGCTTATCCAACAAAGGTAAACTTGAGGTGGATGTACAAGTATATCTGTTTTGGCAGGGTTAACGGAAGAGCAGTATGTAATATAAGAAATAAAGTACCTGCAACTTTATAAATAATCTGAATACCGCAATTCACCTGAGTTTGGAGACCGTCTAAAGGCATTGGACCTCGTAACACTGTATGGTTGTTGAACTCAGTGGCAGCTTGCAAGATCCCGATTATGTACAGTTAGTTGTTCGTCAAGAAATGTATTTGTAGATCTACACTCATTAGAAAGCCCTGCCCCCACACTTTGAGCATCTTTTTGAATAACCATTTAATTTATCCTGAATTCTTTAGTTGATTAAACCCGATTTAGGTTCACTCCAGATCTGTAAAAGAAAATAACTATTTTTCAACTTTTTGCCGCAGTTAATTTTGCGAAAAATAGAAACTAGTTTTGCTGCTAGCCAAAAAGTGTCTTTAACTTGTCATGTCTTGCCAAACCTTTTTTTTTTTTTATTTATTTTTTTTTTTTTTTTTTGT
>TRINITY_DN9728_c0_g1_i1 len=477 path=[0:0-476]
CACCACTAGGTCCATCTTCACACCAAGACCTGCTCACCATCCCCCTCTATGACACCCTCTCCTACCTCTCCTCAACTCCCACACAACCCACCTAGTATGACACACCCACACCAACACACACACATCCACAGTGTTCCCTCCGTTCCACCCACCCCTCACAACCAGCCATCTCCAACTACTGACTCTCAGTTACCAGCCCACCCAATGCCTCCTCCAAATGCATGCAAGCACCCCAATGCCCCGAATCCTCACCACAACCCCACCCACACCTTTCAATAACAAAAGCACAACCACACCCACATTACCACAACTCAACAGTAGCACCAACTCCACCCCTAATCGACCCCAGGAGATGTCTCCTCAGATTACTAGGCATTACGGCCTCACACATCACACAAGCACATTCCACATCATCCCACAGCACCCAGATGACCCCACACACAGAAACACCTGCCTCGACAAATCCCACACCTCGCC
>TRINITY_DN9723_c0_g1_i1 len=1348 path=[0:0-1347]
CTGGCAGTCGCTTTGGGCGGAGGCACTAGCGCTAGCTCCCGGCTATCTTCAACAACTCTCCTACTTCCGGTCCAAGCCGGAAGAAGCGCGCTTCCGGAGGGCTTCGGTTCCTGCATTTGGATATTCCTGAGAGTAAAATGCGACATCATGACATCAAATGGGACATCGTTACTGAAGGCTTGAAGTGAGGCAAAGCAAGCACGATGTTCCACCTCCATCTGAGGTAGAAAAGTGAGAAACCCCTGTCTCACATTGCCTCCGTCCAGCGTCTTGCCCGACGGCTACAGAGGGATCAGACAAGACATGGAGTCTCTACAGGACATGAGCCTGCAGCAGCTCAATGAAATGGAGAGTAATCCCGGGCGCCTCGATGACCTCGTCCTGGAGTCCAAGGAGCTCCAGGGTCTGCAGCGGGAGAAGGAGATGTACCTGGCCACGAACCGCGCGTTGGCAGAGGAGAACCTCTCGTTCCAGCCTCGCTTGGACAGTGGGCGCATTCTCCTGCAGGAGAAATATGAAGTCCTGGGGCAGGCGGCAGCACTCTACAGCCAGCAGAAGGAGAAGCTAGACTCCTTCGTGGCTAAGCTGAGCCCAAAGTCCATGCTGCCCACCCTACGGGATCACCTGAGAATCATTGAAGAAGAATCTGAGGAAATGGCTGAGAAGTTTCTGGAAGGCCTCATCCCACTGGAGACCTTCCTGGAGGACTTTGCCTCTAAGAGGAGACAGTCTCACCAGCGCCGAATCAGAGTCGAGAAGCTCCAGGAGCTGTTGAAGATGCAGGAGACGACATCCAATCCCAAACTACAGCAGTCGGAGAACCAGACCCAGCCATTCTTCCAACCAAGCCCAGCACCATCGCTAGTGGACCCACAGACAATGCCCGGACCACCTGACAGCCGCCACGCTACTTCCTTTCCTTTACCCTACTCCCAGAGCCCCCCTCTTACAGGTCAGCCCTTGCCCATGGGACCCGTCGCCCAGGGGGACTTGGCTCCAGCTGCATTCCCTGTGTTTGAGGGGCAACAGCCCAGCTTACAAAGGACGTTTCCTTATGGCCCTCCCCCTCCTCCCCCGGGGCATCATGGGTCTGAAAGTCCCAGATTCTCCTATAGGCCGGGGGCCCCAATACCTGGCTACCCTCAGCCAGGGAGCTCCAATTATCCTTACCCTCAGCCACCAGGCCCGGGTTACCCTCGTCCAGGAGGCCCAGGGCCTGGTTACCCCCAACCTCAGCCGTGTGGTCAGCCTCCATATCCGACCTCCTCGGGCCAGCCTCCATGCATATACCCAGCTCTGCCACAGTTTCAGAGATATCCAGGAGCACCTCAGCCCCCCTACCCCCAGC
>TRINITY_DN9705_c0_g1_i1 len=1460 path=[0:0-1459]
CTTTGGAGAGCGGTCATATGACCGCAGGGTAGCGAAGGCAGCTGGAGTGCGGCTGCTTGTTGAGTCGCTGTGTCAGCTCAGGTCGGTTACTGTTGGTGCCAATTCCGCCCGAGCCGCCGCTTGACAGCGACTATGGCCACCCGCGCCCACCTTCTGCGTGCGTGCCTCTTGTTGCTCGTCGGACTACTACAGTCTGAAGCATGGGAAGTTGCAGTGAAAGATGATTCGAATAGGACCTGTATATATGCCAGCATGTTCATGAATTTTACCATAGAGTATGAAACAAAAAATGGTACTACTAGCAATGCAACACTTGTTTTTCCTGATAAAGTGAAACATGATGGAAGCATGTGTGGGAATGAAACCTTTTCCCCACTCCTGTTTGTGAATTTGGACAATGGTCACTCTTGGAGCTTAAATTTTACAAAATATAATAATGAAACCTACGTGGGAAGTGTGATCACTTTTATGTACAATACAAGTGATGCTTTGTTGTTTCCAGAAGGCAAACCAAATGGAACCATAATCACTGAAACACCTGCAGTCCCGCAGCTGATTACTTCAGTCCCCCTCAAAAGCAAGTACAAGTGCAGTCATCCAGATATGATGCACACAGGGAAGGTTGTCCAGATATATTGGAATATCACCCTTCAGGCTTACATTGAGAATGGCACAATTGGAGACAATGTTACTGTTTGTTCAGCTGATCAACCAACAGCAGCACCTATTCCCAGTACTGCTGCACCTACCTCTGCTCCTCCAAAACCCACTCCGAGTAAGCCCACTACTGGGTCCTATTCCATAAAACAAGGAAATGATACCTGTCTTCTGGCTACCATGGGGCTACAGCTCAACCTTTCCCAGATCAACTGGATCTTTAACATTAATCCCAATACAACAAACCGCACAGGATCTTGTACTAACCAAACCGCAAATATGACTCTCACTGACAGCAGTGCAACTATTGAATTTTGCTTTGTTCATGCAAAGGGACATTTCCACCTGAGTGAAGTCCACATCCTATGGATTGCTAACTCTAGTGATTCGTTTCACAACAGAAATCTTAGTGTCTGGGATGCTACAGTGGGAAGCTCTTACATGTGTCTTAGAGAGCAGATTATCGAAGTGGTTAAAAATGTTTCCATAAATGCTTTTGATGTAAGGGTCCAGCCATTCAATGTGCAGAATGGCAAGTTCTCTACAGCCCAAGAGTGTTCACTGGATGATGACGGCATTCTAATCCCAATTATAGTCGGTGCTGCTCTTTTAGGCTTGATTGTTATTATTGTAATTGCGTACATAATTGGTAGAAGGAAAAGCTATGCTGGATATCAAACTCTGTAAATGTTTTCTTCTCTTCTAATTTCAAAGAAGCAAGTTCATAAATTTGATCCTAAACATTAACCTCTGCTGCAGGCCACATCCTGTTTATTTTGTGGGTCTTTTTTCCTTTTGCCTCC
>TRINITY_DN9799_c0_g1_i1 len=216 path=[0:0-215]
CCTTGGGAGTGAATCAGGCAGTGTTCAATCAGTGTAGAATAGATAGGAAAGATCCAGTTCGCTCACAGAATTGTGAGTTTTCAATCTGCTGGTCAAATAAAAGTCAAATCTAATGGGGTTTGAAATTCAGTCAATGTTCAACAATTATAATCATATGTTAAATAATCGTAGAAAGAAGTCTGATGTTCGATCCTTTTCCAGCACCGTGCTTTTCCA
>TRINITY_DN9747_c0_g1_i1 len=1053 path=[0:0-1052]
CTGCCCTGTATCTCTCAGAGGTGAAGTCTATGTCCTACAGATGGGCAGATCAATGCACATCGTTAACCCTGCCCATGTTACTACAACTTACGTCCACTTGGATGCATTGATGTCCCCCCCACAATCTCTCTTCACCACAACACTCTGTTTCTAAACTCCTTTCCCGTTACAGTTTCTCCCAAGACTGAGAAATAGACACCTAGGCAACCTTTCTTAACTCATCCCTCTCCAAGCATACCACCAGGTCCCCCCTTCATTAATCACCTGCACGGGAGCGCACCCAGTGACTGGGTTGTGAGCTCATTTGCATAGAACACTCATAATGCTCCTGGCTAATACTGCCTTATCACCGCCATGAGTTAAAGATTAGGGAACACATTCAAAAGACTGTGGTCTGTACACGTGCACTTGGCGTAATGTGCACTGTGACGAAAGCTACCTCAAGAATAAAATATACCTTCTCCCCTGTTAAACTCCATGTTTCCAGAAACAATATTGACATAGCACCAACAGGAGAGAGGTATATGCAAAAACCCTTCCATGGCCACTCAATCTCAGTTAATGCTCTTCCTTGCTGCATGCTAAAGGGGCGAAGGAGGCCCATGGCGAGAGGTGTGGCTACATGCCAAGAGCCTACACTGCATTTGGGATAATATGCATCCATCGAGAGCAATTTACGTTCCACTCACCCAGGCAAGGTAAACATATTTTGTCTTTCACTTGAAAAATGAATGTAAATAAAATAGAAAATAAAAAACAGTTAACGTTAACTTTGGAAAACAGGGGTTGGGTGGGCCAACTAGGAGACAGCAGAGAAGTCCACATTGACCGAGCCATTGCAGCGTTCAAGGATTCCTAGATTGCGCACTGCTGTCCAAAGTCGTCTTCTATACCACTGGAAGGACCCAATGCACTGAGTCCAAGCATATCGGGATAATGGGGGAGGGCACGGGCAGATTTTTCCTGTTCAATATTTAACTTAGCTCTCGCCATGGAGGATAATACTTGTAAAACATATACATGCGAGTCTTTCCCTTTAAAAAAATTCAAAAG
>TRINITY_DN9702_c0_g1_i1 len=531 path=[0:0-530]
CAAAAACATTTCTTTTAGTGTTTCTTACAAGTATATTCTGCTCAATGAAAATTAAATTGCCGTGGTATTTTAACTATGCAAAGGTATTGAAATAAGGCTTTAAATGGGTGCTAAGAGAAGGGGTGAACGAAGAGAAGCTATCTTGAATTAAAACATTAAAATTTAATATTTGTATGAAAAAGTGCAAATTTAAAAGTGGGACAATAAGACCCTATGAATCTTAATTATTATAGTTTTAAGTTAAAATTTTAATTCTTTTTTAGCTATAGTAAATTAGTTGGGGCGACTGTTAAAGAGTGAGTATCTTTAATTTTGAGCCTGTATAAATAGATTACATGAAAAAGATACTCTAGGGGTAACAGCGTTATTATTTTGGATAGTTCATATTGATAAAATAGATTGCGACCTCGATGTTGAATTAATGGGCCTTAGGGGTGTAGGAGCTTCTATAGGTAGATTGTTCATCTATTTAAACATTACATGATTTGAGTTCAGACCGGCGTAAGCCAGGTTAGTTTATATCTACTGGGG
>TRINITY_DN9761_c0_g1_i1 len=667 path=[0:0-666]
CGGCCTAACCTTTATCCACATGGCATCCCAGAAGTATGTGTTGAAGAGGCATGCTCTTTTAATTCAGGGATTTTCTTTTCTGAACAGATATCTGGACCTTCGTGGGCCCTGCCAGGAGTCGTACTATAACCTTGGCCGTGCTGTTCATCAGATGGGCTTAGTGCACTTTGCCATCCACTACTATCAAAAAGCACTTCAGCTGCCGCCACTGCAGTTACAGGGAATTGAGCAAGATCAAGTAGACCTGCGAAGAGACATTGCCTACAACTTGTCACTGATTTATCAGAGCAGTGGAAACATGGCTATGGCGCGGAGGATAATGTACTTGCACTGTTATGTGTAAAAGTTTGTGTACAGAGCTGGCACACAATCTGACTTTCCAAACGCCATTGTTTCTTGGCTGGTTTGAATCTCCAGTCCGACATGTCAAAGAGAACCTATTTGAAGCCAGAAAGGGGCAGGTATTTCTTGTGGTCGAGTTCCCTTATCTCTGGCGTACCTCTCTACCACTCACAAAGTGTAGCAGAAAGTCCAGGGAGATCTAGAGTGGAGCACTTCAGTTTCTGCAACTGACTGATTATTCCGGTCGCAAGGGCCCAGCAACACTCTGGTGTCAAAGGTGAAGGCTATTGGGTGCAGAGCAGTGCTTAGCGGGTCTGAACTGGAG
>TRINITY_DN9752_c0_g1_i1 len=1329 path=[0:0-1328]
CCCCCCCCCCAAAATGTTCTTGTTTTTTTGCTGAGTAACTACATCAGCTCTTAAATGTTTCTACTTCTCTCCTTTACACACTGCCATCATCGAGCGTTTCTGGACACAACCTTCAGCTACTCAACATTTTCTGATGTGCAAAACGCGGTATGGGGGTGCAAATCGAGAGCATCTAGGTCAAAGCAAAATGCACCGCACAGATGTCGCCCTTCTTCCCAAACAAACCCCGGAAAGGCTCGAACTCCAGAGGTACTCGCTTGACCTTTTTCTTCAGTTCCCTCTCAAAGAGCTCAGACGGTGAGATCTCAAGGAGACCGGATATATCCTCCTCCTGCACAGACAGCGGCCGGTTCAGGACACTGGCAGCCTTGGCCACATCTGGAAGGTAATGTTTCTGAAGTGCCTTCAGCTCCCAGAGACAGCTCTCTAGCGCTCGGCTTTTAGCAGGATCGTCCTCCTCCATTATATATGGATCACCAGAGAGATCTGAGGGTCCGCTAGGTCTGTTGATGAGAGGCCGGCAAGCTGGGTGTCGACGGATGAGGTTATGAATGAAGGGAAGGATCATCAGCAGAGCCTGAGGAGGAGCCGTGAGTGAGAGACGGGAGAGACGCTTGGCAAAGGCAGACACCAAGTATACCGGCAAATGCGTGGATGACAAAAATAAATTGACCAAATGGAAAAAGCGGGCCCGATATTTCACATGGAACACAGAGGGGTCCAGCAGGGTGTACAGCTTCTTGTAAAAATCCGGGTATTCCATGTTATGTTCTTGCATCAGGAAAAATAAACCATTCAATGCCAGCAGACTAATGGCACCACCAACGTCATAGGCAGCCGTCAGGAAGTCGATCATGAACGTGGGCCTGCCCATGTTAGGCAGGATGGAGTCATGCAAAACAACAAGAACCTTTTTGTACAAACTCAGGTGTAGCTTGTGCTTAAGAAACCCCAGCCACATTCTTTCAAATACTCTTCTGTGTTCCTTCAGTTTGGTAACTTTCAACTCCTCGTGTTTAGCTGGTAGTTTGACCAAGTAATTGTCCATCTCGGCCTCTGCACTTGGCATGCTGATGGAGGAGGCCAAGGAGAAGACGTTCTGCTGGAAGATAGGTAGCACGGCCTCTTTTTCCTTCTGCGTGACTCTGCCAATGTTTTCACTGACGGCTATCATCACGTAGTATCGCACGTCGACGTAATCCAGGTATTCTTGGAATCGGGAGATCAAAAGAGCCGAATCTTTGTGCAACAGGAGTAGAGCCTCGACAACTAACTTTAAAAGACTGCGTGGGAAGTTGAAATGATCCTCCCACTCTGTTTTCACCAAAG
>TRINITY_DN9756_c0_g1_i1 len=423 path=[0:0-422]
CTCTCTAAGGAAGTCATTACGGATGGTTTCGAGCTCGGTAAGCTCAAGGCGCACTTTCTCCAGGTGGTATGCTCTTCTGTTTCTAATCTGACGCAGCGGGAATGGATTCATATCCACAAACGCAATATTGATAAGTTTCCTGGCATCAAGAATGGTTCTGGTAAAATATCGTAGATACTTGAATATGGACATCGAGTCCTGCAGCTTTAATATTTCTTCTTCTTTGTATTTAAAAAGTGCCAAGGCAAAACGAAAAATTACCTTGGATCCCTCGTAGAGGAAAGAGTCCCATATCTTTATGAAGACGTCACTGACCACACTGTCTGCGAACACCACCAGAAACCAGTTGAAAGTAATGAGCGAGGAGTCAACTTTGTACTGCTCCAAGTGCGCATGAAGCCGCGGGAGCTTCTCGTTCATTAG
>TRINITY_DN9727_c0_g1_i1 len=306 path=[0:0-305]
CCCCCCTCATTATACACACTATTTAAAAAAATTGTGCGAGAATGGGATTGTCGCGTGAGATGTATGTGAAAACTTCATTGTAACATGCGAGGTTGATGTTTCACATTCATCTCAGGCGACATTTCTATTCTGCCCACATCGCCCCCAGCTAGTCCCTTCCTCTTCTACTTCCTCCTGTCATCTTCTTTTCCTCTCCCTCCCTCTTCTCTCTCCCGCTTCTCTCCCTCTCTCCCTCCCTCTCTTCTCTCTCCCTCTCCATCTCTCCCCTCTCTCTCTCTTTCTCTCCTCCCTCTCTCTCCCTCTTAC
>TRINITY_DN9794_c0_g1_i1 len=252 path=[0:0-251]
CTTTTGTAGGCACACTGAGGTGCAGACAATCAAAGATGATTTGAACAGGAATCAACGTGTTGAGGTTTAAGTAAGAAACCCAAAGATAACTTATTTCCTAGGGTGGCATCTTTCTGTTATAAACGGACTGCATAGAACATCTGCCTGTGTGGTAATGTTAAGCCATTTGTAAATGGATAACCCAAGATTCATATTTTTTTACCCTAGCGAAACGTACACCATGTATTTGAACAGTAATTTGGGGCCCGGCCC
>TRINITY_DN9742_c0_g1_i1 len=433 path=[0:0-432]
TGTGGGTTTCCAATAGAGGACTGCAGTTTAATTGTGCAGATCAGCTGCAGGTGTACTACCTTCGAGGCCTGCCACGTCTGCGTTGAGGGCCACAGTGGGGCATCACAGGATCGGATGAGGCTTCTCCGGCCGGTGGAGTCTGAGGGACAGGTGCAGGAGTATCACCAGCATCTTGCACAGGTGCAGCACTAGGGAGCTCAATGGAGGAAGCAGGGGTGGATGCCACAGCCTGCTGCTGACACGGCAGAGGATGTTCACAGACACTTACAGCAGTAACTACTGCGGTAGTCAACTCCCGCAAGGCAGATGTGGTGTCCCTGGATTGTGCAATGATTGCTGAGGTCAGAGAGGCAACAGTTGCAGTCAGCCTTTCCAGACTGCCTACTATGGCAGACTGGCTTTCCTGCAACAGTTTCCATCTCCTGTCCTCTTG
>TRINITY_DN9758_c0_g1_i1 len=568 path=[0:0-567]
CAGCAACATCCAAATGGAGAAGCTCCTCAGGGCTTATTTCGATGCCAAGATACCCGGCAATGTTAATTTACAAGACCCTGACTTGGACATAAAGACCATCACCAGTGCTTTGAAGTTCTACCTCAGGAATCTTTCTGAACCCCTCTTGACCTACAAGTATCACCACGATCTAGTGCAGGCTGCTAAATCTGAGAACCTGGATTACCGGCTGGGGGCCATTCATTCTTTGGTTTATAAAATACCTGAAAAGAACCGGATGATGCTGGAGCTGATTATTCGCCACCTAGTGAGAGTATGTGAGCACAGTTCAGAGAACCTGATGACGACTTCCAACATGGGGGTGATCTTTGGACCGACCCTTTTGAGGGCCCAGGAGGACACCGTGGCGGCCATGATGAATATCAAGTTCCATAACATTATCGTAGAGCTCCTCATTTCGCAGTGTACCAAGATCTTCTCCGGCCCACCGGAAGACATCGCCGCCCCGCCGATCCCCCCGCCAAGAGTGTCCCCGCGAACGCACGTTCCTATTACCATCTCCAAGCGCTCTTCCAGGACGAGACCCCCC
>TRINITY_DN9716_c0_g1_i1 len=788 path=[0:0-787]
AGCCCATGCTCACAATGTGCTCCTCTGTGTTTGATCGATCACCGTAAAAAACATACAGATTACCGAGGTGCTTAAGTTTGCGGTAATATTGCCCAGACAATATCATACAAGATGATGCATATATGAAGCAGCCCAGGTTGTGAAGTAGTTCTGCATTCTACAGCAAAAAGATTTAAGGAAGAAAAACTCATTTGTCAATGTCCAATTTCTCCCTGGTGTTTTCTGGTCACACGTCAACTGTACAAAGTGGCTCACTTCCTGGCTGGGCAGACTGTACAATAGTCATCTTGGGCCGCTTCAAAGTCTCTGCTCTTTGTTGGGCTAGTTTTTTCATCTCCTCCTGCAGCTTGTTCAGGATGTGCAAATTAGGCTTATTCTTTTTGGCATACTGCTGAAGTGTCATCACACTTCTATCCGACGTGTCCTGTTTGACCATCTTGCTGTCATCTCTGCCATACATGCGCAGAAGGGAGCCCCAATTTTTCACATGCGGGTGCAGCAGCTGCAGGATTTTCTGAGACGCCAACTGTTTCCCCACACGTTTGTTCTTGCACCAGCCACGCACAGTGTGCTTTCCACATGCCATGACGTATTCACTCTTCTGATTTTTGCCAGGTATCACTTCAAACTTGACGGATGTGTCACCCATTCCATGGTTTCTTTTAAGGCACTCGTGGAGAATCTGATATGGAGACAAAAGTCCAGCCTTATTGGTCAGCTCATAGACCCGCGAGTCCTCTATACTGATGTGATTGAAATACTCAAGTTCGTTGTCGTCTTTAGGCCTT
>TRINITY_DN9771_c0_g1_i1 len=510 path=[0:0-509]
GTCAATTGTTTTATAATATGCTCTGGTGGCAGGAGACTTCACCCAGACATTCACAACTTTATGGAGATTCGCCTACATTTCACACATTTTCATCTTTTTTTGGTTCTTGTTTAGCTTTTACGAGAGGGTACACTACTAAAATACTTAAAAAAGGACAATGGTTACCACCACCAGGGCACACTTTGGAACCCCTTTACTGCAGCAGTTTCCTGTCTTCAACCATCCGCTTAGGAGCATAGAGCCTGTACTGATACTCTATCCTGTTATATTTCACTGCTCCGAGAGCCATTTGTAGACCATTCTAAAATGTTCCACTTTGTTTAGGCTTATGTCTCATCAGGGCAGGCACGGCGTAGGCTTCATCGAGTACGGTGGCTGCTTTTTTTTGCTACAATACAAAAATCCTCAGGTTTCTATCATGAATACATAAGCTGGCAAGTGTGACAAAACCCAATGGGAGCAGCACACGGCAGGGGTGGCCCCATCGTTTGCTCTTCCATGCAAATGGTC
>TRINITY_DN9782_c0_g1_i1 len=276 path=[0:0-275]
TCTCAGTTGGCCCCCTCACAGAAGGTTCCTGAGATTGCTTGTGGGAAACCAACACTTTCAATTCAGAGTTCTCCCTTTCGGCCTCTCTTCACCTTTAGGAGAGTTCACAAGCACTCTCCTAATTGTAGCTTATTACTTAGTCTTCGAGGTTATCATCGAGCAATTGGCTGGTAAAAACACAATCCCAATCCCGTATGGCAGTTTGACAACTCTTCTATTGCTTGGGACTTTCAGTAAACCCCAGAGTTCTGCCTAACTCCATCTCAAAGGCTCCCC
>TRINITY_DN9706_c0_g1_i1 len=1341 path=[0:0-1340]
TGGGTGGCACAAAAGAAGATTAACGGTACAGGATATTTTTGTGTTTCTAAGCATTACACCTAAATAACGATCGTCATTTTCATAGTCAAAATATATATTTCATATGCTTTCCTTTACAAGTGAGTCAAGTACTTTCTTAAACAAAACAATGGACAATAGCACCACTTGGCTTTCCCAGCCAAACCATTAAATGGAAAAGCAAACATGCTACATATCAGCTCTCTAGTTTTTGTCAGTACAATTATTCAGCATCTCTGGGGCTGGTGTGCTGAATGAGCGAAGCATACCGTGGACAGCCTCACAGTCTGGACACTGGACACCGGTTCGAGGCAATGCCCTGTGCCGCACTAGGCACAGGAAGGGCTTTGCTTTCATTCACTATTAAAGGTCTTTGCCAGTCATGTTCCACCTCATGGCCCCAGTGCTTGTTCCACACAACGGCACATGCAGACCACCGTCGCGCGGACGCTGCAGCACACATGCTGCACACTCACAACATATCACAGTATGCACCTGAAGTCATTGGAAGCTCTGAACATTTTAGCAATTGCTTGTTCCACAGATCTACAGTATATATCAGACTGCATGTTTTGCGAAAACCCTCGTCCATTCTTGTTGAGCCCAAAGAGGTGTCTCCGGCTGAAATAGCAACAGGAACATTTAAAGCAGGTTTCAGGCGAAAGCTTGATTGTGAAACCTGTGCCTTGTAGTTGCAAAGGGTCTGTCGCTTTACAAGGCCTGCTGGCAACACTTACCAAGCATTCATGGCTCCAGAGGACTGGTGCTTCACTAGACTGCAGGGCGCTGTGGCCATCATGGGACCATCGTGGAACCTCTTCAGACCTGTTGATTTCAGAGCCTTGGGAAATAGCCAATAAATGCTAGTGAAGGCCATTCGGGGTCGATACATGAAGCCGGTGCCATCTTTGAACGGTCACACACTGCAGAGGCCAGCAGCCAGTGTCAGGCGTAAAGAGCAGGCGGCAGGTCATCCTTGACTGGATCACGCACAGCTGTCCTGTCTGGGCATGTCCTGTGTAGTCGTGCACTTTTCCTCCGTGGTAACCACCCTTTGTGGCCCGCTCAACATCTTTCTCTGTTGAAAATGAGTTTTGGTTTGAGAACACTTCGATATGAAGTGACCCCACAGCCTTCATGTGAGTGAAACTCTTCGGCTCCTAAACCAGGCTGTGTTTAAGAGTCCAGAAGATGTGAGTGTCATCTCTGTGCGAAGGTTCCAAAAGGAACATTGCTAAACAGGAAACTAGACATTTCTACCAAGAGAGATCAAAGACGGCCTTATTGATTATGGGAAGTTTCCCTGAAATTCCTGCTGACTTT
>TRINITY_DN9778_c0_g1_i1 len=415 path=[0:0-414]
CCAGAAGTCACTGGGTGAGGCTTTGGCTATGGATTCCAACCTGAACGCGGCAAAGATAAAGGATATCACAAGGGAAATTGAGGCAGAGGCGGACGAGTGTTGCAGAGACACAGACGACTGCGAAGGGGATGTCCTAGAGGAAAGCTGCCATTCTGTTAAGGTGGAAGATGTGAAAGATCCAGAGAAAATCAAAAGTGAGAAGAGGAAAAAAAAAGAGCTGAAGAAGTTACAGCAGCAAATGCAGCAGCAACGCCCAGGTCTCTTCCAGTTCCAGAACCAGTATGAAAATCCGTTCCAGAGCTCATTCCAGAGACATTTCCAGATCCAGATTCAGCAGCATGCCAAGCACACAGGGAATATCCACTCCATCCAGATGAAAAAGGTGAGAGTTCGAAGTCGTCCCCCGAAAATCATC
>TRINITY_DN9787_c0_g1_i1 len=1234 path=[0:0-1233]
CTCGGTTTCCGCGCTGGTTTCCTTGGATTATTTCCGGGAACCGGATAAACGGCGGCGCTTGGATCCCAAAACGGCGATTTATGAAGTCTTAATCCGTTGCAAATATGTTCAATAAATCCTTTGGAGCACCATTTGGTGGTGGTTCAGGTGGGTTTGGAGCAACTTCCACTTTCGGACAGACTGCTGGTTTTGGCACTACATCTACAACCGGTTTTGGAGCGACAGCCTTTGGAACAAATAACAATGCAGGAGGCCTCTTCGGGACTACCCAGAATAAGCCAGGAGGCTTATTTGGGTCAACTACATTTAACCAGCCTGCAACTTCTACAAGCACAGGTTTTGGATTTGGAGCAACAACTGGCACAACAAACAGCTTATTTGGGACTGCTAACACTGGAGGTGGTCTTTTTTCAACTCAAAGCAATGCCTTCGGACAAACGAAACCTGGCGGTTTTGGAAACTTTGGGACCAGCACCAGCAGTGGCGGCCTCTTTGGAACCACAAGTACCGCAACCAACCCCTTTGGGGGAACCACCGGCTCTCTTTTCGGACCAACCAGTTATACTGCAGTCCCTACTGGTACAACCATTAAGTTCAATGCCCCCACTGGCACAGATACTATGGTTAAAGGTGGAGTGAGCACCAACATTAGTACCAAGCATCAGTGTATAACTGCCATGAAAGAGTACGAGACAAAATGCCTTGAGGAACTCCGACTCGAAGACTATTTGGTGAACCGTAAAGGCCCACAGAACCCTGTGGCTGCGGCTGCAGCTGCTACTGGCTTGTTTGGTGCCCCTGCTGCCACATCCAGTACCTCTGCAGGATTGTTTGGATCTGCAACTACTAATGCAGGATTCGGTCAGAATAAAACTGCATTTGGAACCTCTACAACTGCGTTTGGAGCGCCTACAGGTGGACTCTTTGGACAAGCGCAACCAGCCCAGCAGACCAGCCTTTTCAGCAAGCCCTTTGGGCAGCCTACAACAACACAGAACCCTGGCTTTTCTTTTGGGAACACAAACACATTGGGACAACCGCAGACCAGCACAATGGGTTTGTTTGGGGCTACCCAAGCCACGCCATCGGCAGGACTTTTTGGAGCAGCTACCAATACGAATGCTGCTACTGGGTTTGGAGTTGGAACTAGCCTCTTTGGACAACCCAACACAGGCTTTGGTGCAGTTGGTGCATCGAGCCTGTTCAACAAACCCGTTGGATTTGGAGTCACGAC
>TRINITY_DN9713_c0_g1_i1 len=266 path=[0:0-265]
AAATGTTTTACTCAAGATTCTGTCAGCAAACAATTGATACATTACATTCTCACAAGCTATGTGATAACTCAGAGGGTTAATGCGCATTCTACAGATGTTTGTGTGCAGCCCATGAAGGCTAATGATGATGGCTTGATTCACCCTTTCATGGTCAATAAAATGACTAGTTAGTCACAGTGTGTGGAATTGCATGATTGTGGTAAGTGATACATAAAAATAATGACTATTATTGCTATCAAGTGTCTCCCATTCGAGAGTAATCCAGC
>TRINITY_DN9796_c0_g1_i1 len=424 path=[0:0-423]
TAGGGGACAAATGGAATTGAACTAGGGGAGCAAATTGACAGTTTCACTGGAAAATCTTAAACCGCTGAGACACCATTAAGGAGCAGAATGCAAATACCTGAAATTTTACACATGAAAGTGTGCTATCTGTATTCAAAGATCAGCAATCTGTCCAATAACTTTGCAATATTAGCGATGTTAGGTAGAAATAGCAGCAGCATATTTTCAAAGTGTTAACAGGTGGGCCAGATACATCCATGTGTTGATTGCTGTTAACTGACCGCATGCTCTACAAATTCAGCCTGCAGCGGTGAATGCGTGGCCCCCGAGGAAGCCCGGCGAGAATGAAATGCCCATCAGGGTTCATTCGTTGATGTAAAGACTAGTTGGACTGTAAGAAGATTAGCAGGATGGAGTTCTCGCCCTCAATAAAGTCTACTGTTCC
>TRINITY_DN9775_c0_g1_i1 len=213 path=[0:0-212]
CTGCAGGGGGTCCCCGGACACGTGTTCCACCTGCAGCTCTTCGAGAACCGGCAGCTGAAGCACCAGATCCTGCTACGAGCACACACGGAAAGTGAGAAGCAGCGATGGATCTCCGCCATGTTCTCGCCCAATCCGCAGACAGACGGGGAGCTGCTGACGGAGAGTGAGGACATCCCACAGGTGCAGTGCATCAAAGCTTACAAGGCCCAGGAG
>TRINITY_DN9707_c0_g1_i1 len=868 path=[0:0-867]
TGGGTTACCGGGGTATGGGCGCGCTGTTTAAAATTTGAGGCTGAAGCCTGGGCCCGCAGCGGAGGCCCCTTGGTTCGTGGTGGTGAGATGAAAGCCTGTGTCTTTTAGGTCGTCTTCGCCCAACTGACTGTATCCAAGACCTCCCTCAGGGGGGCGAGGGCTGGTACCACGCTTCACCCGCTGCTGCTCACTCTTCGCTGGCCATGTGGGGAACATGGAGGGGTCGATGGGCTTTGGAGACTCTTTGAAGTACTCATGCTTTATGCCATCTTCGGCGGTGATGCGCCTCGCTGGGCAGTAGGTTAGGAACTTGTTCATGAGGTCAAATCCTTGGTCCGAGAGCAGTGCTCCAAATCTCTTGCGCAGGTTGTTGTAGGGATACTCTGTGAAGGTCATCTTCTTGATGGCTGGCAGCTCATTGTAGCCTGGCCAAATCTTCTCACTCGGGGTACCCAGGTCCTTGAAAATCTTGTTAATTTGGTCAATTTCCGACTTCCCGGGGAACAGCGGCTTCTGGGTCAGCAGTTCACCAAAGATGCAGCCCACGGACCACAGGTCTACAGCCGTCGAATACTCCTTTGCTCCCAGTAACAACTCTGGGGATCTGTACCACAGCGTCACTACTACTGGCGTGTATGGTTTCAGTGGTGATCCATACTCTCGAGCTAGCCCAAAATCACCAACCTTTAAAATCCCTGCATGGCTCAGGAGCAGGTTGGAAGTCTTGAGGTCTCGGTGAAGGATCCAGTTGTCATGAAGATGCTTAACCCCTCGTAATAGCTGGATCATCAGCGTCTTCACCTCACCTGGTAAGAAAGGCTGCTTCATGGTTTCCATCAGGCTCTTAAGGTCATGATCCACATAATTC
>TRINITY_DN9720_c0_g1_i1 len=1089 path=[0:0-1088]
CAGAGCCCAGGAGAAAGGTGGAAGGAACAGCAGCCACGAGAGAACCAGGTCCTGGGCTGCAGGAGCGTCGTGGAGCAACACCGCAAATTCCCCAGAAGAACACTCAGGACCCAGAGATTGGTAACACAAAGTGCATAAACCACAAATACAAATATGGAACAGTGCATTATGGAGGAACCTCAGATTTATGTGGAAAGGACATTGGCTCTAATCAAACCAGATGTCTTTCACAAAGCAGAAGAAATTGAAGATATAATTCTCCGATCTGGATTCACCATTGTTCAGAAAAGGAAACTTCATTTAAGCCCAGAGCAATGTAGCGACTTCTACGCAGATCAGTTCGGGAAAATGTTTTTTCCAAGCTTAACAGCATTTATGAGCTCTGGACCAATAATTGCTATGGTTTTAGCTAGACATCACGCAATCTGCTACTGGAGAGAACTAATTGGTCCAACAAACAGCCTGAAAGCTAAGGAAACCCATCCCGACAGTTTAAGAGCAATCTTTGGGACTGACGACCTCAGAAATGCACTCCATGGCAGTAACTGTTTTTCATCAGCGGAAAGAGAAATTCGATTCATGTTTCCCGAAGCAATTATTGAACCAATTCCAGTTGGGCAAGATGCCAAGGATTACCTGACCCTCTTTGTAAATCCCACATTGTTAAGTGGACTGACAGAGCTCTGCAAGCAGAAGCCCAGCGATCCGTTTACTTGGCTTGCTGATTGGTTACTCAAAAATAACCCCAATAAACCTGAAGTAATGGATAAAATGATTGTGGAGGAGCCTGAAGATTAGAAGACAAATGCCCAGGCGAAATATTCAACCGTTCTAGTTGCTATTATCAGTAAATAAAGATTTATATCATTTTTATTATTAATTATTAAATTAACTAATCTAAAATGTCTCTTTAACTCTTTGTTTCTACAATTCCCCGATTGTGCTATGTGACTCTCAATTTGATATTATTTTTTTAATGCATTTCAAATGAATGAATGAATGTCTTACACAAATGTATACAAAGACTTTGACACATTTCCCTGCACTGTCAACTGTAACATTTCCACCCACTATATATATGTAACCCCC
>TRINITY_DN9750_c0_g1_i1 len=505 path=[0:0-504]
CTGCTTTGCCGTCTTAAACACAGAGGTGGATTAGAGGGTTTTCAAAGAGCAGGATCTACTCCATTTCCCAAAACACAGTCTCAAATCCACGTATATATATAATTATGAAGTCTTCTTCCCAGTGTATTCCTATGGGAGTCTCTTACAACTGGGAGCAATCCTCAAGGGGAGAAGGAATGGCATCAACTTTAGACAGTTCCATGGGGGGGAAAAAAACAACAATAAAAAATGTCAGAGCTACTTTTGTTAGAAATATGCTGAAATATTCCAGAAATGTATACCTTAGCTGCTTTAAAAAAAAGAGAAAAGAAAAATACCCTCCTTGACTTTAGAACAATGTCTTGAAAGGTTCAGGTTCAAGTCTGAGAAAAGTGGATCCGAGGGTCGCCGCATGCACGAACCAAGCCTAGATCTCTCCATTGAGGTTTCTGCCTCATCGGAGCCTCAGAGGTGAAGAAGTCTGAACTGGATGAAGGGATGCCCTCATGGATCGCAGTCTTTGTAC
>TRINITY_DN9721_c0_g1_i1 len=332 path=[0:0-331]
CTCCCACTTATTCACCCATTTTCGAGTCTCTGGGATGTCCGCCCCTCTTCAATGTTTCGCTTCACAGCCCCATCGTCCTTCGCGTCGCCGGTTTTCGCTCCTTTGTCTGCAGAGGGCTCCCGGATGAACGTATGTCCCTGACTGAAGAAATTCCGACTGAGGGGATGGTCGAGTGGCGCTTTCCTCTTCCTCCTTTCCACCTTTGACCTTTCTTTCTGCCCGTCTCCTTCCTGCCCTATCACTGGTTCCGGTCAGGATAAGCCCAGCTCCGCTGTGAGGGATTGGGACTTCCGCGGCCGCTGCAAGTCACAGGAAAACTTCGGTAAGAATTT
>TRINITY_DN9773_c0_g1_i1 len=880 path=[0:0-879]
AGCCACCGCAATGGCGACCAGGGCAGCGCTGCCCAGTCCCGAGGCCATGCTGGGGCAGCCGTGGAACCACTGGCTGCAGCACGCCAAGCTCCCCCTGCACGGACAGCACGTGACAGAACTTGAGGAAAGTTTCAAGGAGCATGGGAAGAGTCGAGAAGCCATGAGACTCAGCAGGGAAGATATGCCAATATTTGGTCTCTGCCCCGCCTATGACGATTTCTATTTGGTGATGTGCAACCACTGTAATCAGGTCATAAAGCCGCAGGCATTTCAATCACATTGTGAAAGAAGACATGGCTTGTTGAGCAAGCAGCCTATAACGCCCCCATCCTCTTCGGTCTACCCCCTGATTTCTTCACTACCTTCGAAGATCCATAAGCCTAACATTGGTAGTGGCAGCCAGCGCCCTTCCAGTGGCAGTAGTGCCTCGTCCATTTCCAAGATGTTGAAATCGCCCAAAGAAAAGTTGCAGCAGAGTCTGAGCAGGCCCGTGCATTCTTTGCAGCACAGCAAGTTTATCCATGATAAAAACATGACACCATCTGTTAAAGTGGAAAAGATGCACTTGAATCCAAAGATAGATGGTGTGCTATTAAAACCCACTGCCGGCCCGACCTGTACTACTACTGTGAGTTCCTCAAAGACTGGCCTTACTTGTCCATCAATACCAAAGCCACCCTTGCCTTCCCCTGGACACATACCAAATGGAAAAGGTCTTCTCTCAAGTCCGCCATTTTTGGAAAAGAAACAAGAAGATAATACAAATAACAGGAAGTTTTTACACAAGCGATTGTCAGAAAGGGAGTTTGATCCTGATATTCACTGTGGTGTTGTCGATATAGAAACCAAGAAGCCCTGCACTAGGTCTTTGACATGCAAG
>TRINITY_DN9718_c0_g1_i1 len=208 path=[0:0-207]
CCCTGAGTGGAAGGAAGCACAAGACAGGTGGCGTTACACGACTTTTCTTTTTTATTGAAACTCGCCGCTGCTGCTAAGCGCTTCATGTGATGTTATAATAACAGATGGATTATTCATCTATTTTACATTATAAAGAGATGCTAAATGTACCACCAAGCTATTTCTTTTAGGATCTAGAGGGGGGTTGGGCGGGGTTTATGGGTAGCAC
>TRINITY_DN9783_c0_g1_i1 len=536 path=[0:0-535]
CTGCTTAATGATGCTAGATTATCACTCACATTAGGATATCTATGGAGACCATATTTTCCTGGTACATCATCAAATGGATATTTTTGTTCCGATACCTTAACGTCTTCATCCGGCTGGTAATTCTTCTCTGGTAAAGAAGCATGAGATTTCAGAACGCTAAAATTGGCAGCTAATTTTGGTTCTCCCTTAGATTCAATCTTCACAGAGCTACTTTGCTTTGGTGAATAGTGTTTCGATTCCAATAGGCCCCCAGTATTAGTTCTTTGGCGACCCGCCTTCAGAGTACTTGGCAATAATTCTGGCGTTGTAAAAGGGTATTTTGATGTGGTCGGAATTTGTAGTTCTTGAATATATTGCTTGGCCTGGGAGACATCCACTACATTACCTATAAAATAAATGTTACTTGCATCTTCGTGGCACATGAGCAAAGGGCATGTTCTTTGAAGATCAGTAGGCAATGTTTTTAGAGCCTGTTTGTCACATTTTATCTCGGTTTTGCTTATTTGCTCTTTCCGCAGGCTCGTCTGAAGTTCCAC
>TRINITY_DN9709_c0_g1_i1 len=556 path=[0:0-555]
GCAATGGCGACTGCCAATAGATACATTTGTATTTTGAAGGGCAGGTTGACAACAGATATCGTAAGGTCTTAAGGGCCCGGTTCATTCTAGGTTTGGCTCAAACAGGAAGGGTGTACAAGGGAGGTGGGGCGGGCAGGGCCTGAAAGAAAATATTCTGTGAAGGCTGAAGAGAATTTCCACATTCCAGAAGTATGCAGCGGATAAAATGTGATTTCATGCCTGCCACTGTAAAATACATTTCCATTGAGACAGCAACCGTGCCTGTCCTGTGCTAGGACTGAGAGAGAAAGGGGGGCCGGACGAGAGGCCGAGCAGCAGACGCCTTTAAAAAGACCCCGGGCCTGATGGCTTGCTCTCTGGGAAGACTCCTGCTGACAACACAATCCATCCTGTGTGTCGCCATCAGCCCTGGAGTTGCACTTTCCGAACTGACCCGGGGTTGAACTGTGCTGGAAATCCTAACCAGTGTACATAGACACGACCTCGTGGGTCTGAGAGTCCTGAGCGGCCCATTTCCTCCCGCCAAACCTCAACGTGCAGAGATTAAACATGTAAC
>TRINITY_DN9734_c0_g1_i1 len=770 path=[0:0-769]
CTGGGACTCAAACAGGTTACACACAGATCTCTGCAGTGAGCGCATGAACCCACTGAGCGATCTAACCAGCCGTTTGCTAAGTGGTACAGGTCTAGCCATTGCGTGTCCCGATAGTCTTTCGGGGGGTGTGCTTGGGGCACTCACCGAGGTTTGTCCATGGCGTGCAACCTCTGTGCTCAGTGCGCTACTTTCGGTACCTTCTGCACATAGAGGGCGACATGACACTATGAGCTGGGCTCTCAGCATTTTAATTTCTACATCCTTGAATGTGTGCCCCCTGTAGGAGGCAGTTGAACCCCCGGACACTTGGATACTGGGTCTTGGTCCAGGAGACCATGCGCCAAAGGTCAGGTGTCGTACCATCCCAGCCTTAAGATTTGAAGGGCCTTTTCACTCATGCAAATGCATAGCAGGCCCTGCAGCGGCACAGTAACCCCTGCTCCAGCTGTATGTCGAGAAACTGGAGCGAACACGAACAACTATTGTCAATCTTTTTAAACGATAGGTCATTCCTGTGTGCGTGCTATGGTTTTGGCCCCTTATGAAGTAGTTTTAGAATTAAAATGATCTTTTATGCACTTATTGACATTATTTATTGCACTGACAGAAGGATATACTATTGGGCTTTTTGTAAAAAAACATACATGTACATGCACATATTTAGTATGCATTCCAACTGTTGCTTATGTCCTGGGCTACATGTTGAAATGTTAAAATGAACATCGGAAGGCCTCAACAATTGGATTGAGTTTTTCTCCGGTGTAACCAAG
>TRINITY_DN9754_c0_g1_i1 len=503 path=[0:0-502]
CCTGGTTTAGTGCCATTGACCCAGATACGCTCCCCAACTCTGAAATCGTCCACAAACTCTTCCTGGGTGTCTGAAGGGGGTGGGCTTGTTGGGGGTGTGCTTGCTGGGCGTTCGCCTGATCCAGCTTTTCCCGTTGGAGCATTAGTAGCTGTTTTTGGAGCTGGTATTCCAGGTTTGGCTATTTTGGAAGGAGCCTTAATCCCACTTTGTTTTACCGTACTCATCTTCTTTTAGATATGTACTTATTGTGACAGTGTTAACTGCGTATTTCAAACCATTGATACAACAGTTCGTGTTACTATTTAAAGCCCAAGTCAAACATTACAGGGCAAGCTTTTCTGTGCTAGATTGCAAGGTTCTAAAGGATGCTTCTCTTCTGCTCCGCAATGCTGCTGCTTCTTGCAACAAAAATATTCTTCTCTTTGTGAATGGGCGTTGGTGCCCGCGCTGAGCCTCCTCCGGGCTCAGCTGCTGCTCCACCGGCCGTTTCTTCCTGTCCCGAG
>TRINITY_DN9740_c0_g1_i1 len=386 path=[0:0-385]
GTCTAATTTTCTTTTTCTGCTGAGCTTCAGCCCACCACTCCCTGAAATCAATAAGAGGCTGCAATCCGTGACCAGCAAATTCATTCAGAATTTCCATTGCAGTGACACAGCCTACAGTGGGGATTCCATCTGTATAGTCACTGCCTAACAAATAGGCCAGGTTAATTAACTTGTTTCGGTCCAGACCAAGTTGGTTATGAATGTCCACATACTGGTAGTATTCCACATACTTGTTTTGGCTAAAGAAATTTTTGTAAACATGTCGTGCCCCAAACAACCAGATATCACTATCATCAGTGATTGTGCCAGAGGTCTGATCAGTGAGGTCCAGGATGGCACACTGAGCTTCAGCTTCAGTCGGAGCCACTATGAATGGAACACCAAAC
>TRINITY_DN9725_c0_g1_i1 len=524 path=[0:0-523]
ATTTGGATTGAGGCTATCAGCAGCAAATAAGCCATTTTGAAGCCAGGCCAATTCATTGTCAAGGATTCACTTCTTAACAACGGGAATATTAGAAAAGCATCCAATCAGTGGGTCACCTCTTAAAAATGAAAAAATATAGTAGGGAATTCAGTAGGTACATGGTGTGTGTGCACATTGCTCAGTGTGGGCTGAGGGAGCTGTAAAGTTTCAGGGAGACTTAACCATGCCAACAGAAAGCCATATGCATGGCAGACATGGGCCTGGTATACTTTTGTACACGAGCAGCCGCCAAAACGATCCATCAGAAGCACTGTTACTGGTAAAGTCGCCTTAAAGATGAACACTTTTTTTTTTATTGCGAGAAAGTATCTCGCCCATCACCTAAAATGTGCCATTGATTTAGATTGTTTTGATGCAACGGGATGAGATTTTAAAAAGGCACTTTGGCAGTGTTTCAGTGCTGGCACTTTGCTCACTGCGGCACTTCAAAATTCCTGGAAAATGTTCTTTGTGCGACTTTAACG
>TRINITY_DN9712_c0_g1_i1 len=411 path=[0:0-410]
CGGAGTTCGGGAGATAATCGGGCTAAAGGAGTTGGGGGAGATAATCGGGCTAAAGAAAAGCCTGCGAATATGCTGAAGGTGACAATACCAAAACATTCCTTTTAGACACTAGCTGTAGTGGGCAGCAGATGTCAGACAGTTCGCTCCCTGCTACTCTGCTAAACTGAAGGCATAACCAAGAGCAGAACTACAGGGTAGAGCATGTCCCAAGAAACAGAAAACCAGCCGTCGCAACTCAAGAGAACCATGTTCTTTCCCCTTAAGGCACTGTGGTTCTTAAACCCACAACAGTAGGACAAGACCAGAAGGGTATTCCTCCTGGTCTCGGCAGCAAAGGTAATTTCAAACAGTGAACAGGGGGAGGCCGTCGCACCCATGTATTCATTCTGACGTCATGGCATTTGTCGAACC
>TRINITY_DN9700_c0_g1_i1 len=346 path=[0:0-345]
CTCGGAGGAATGTTTGAAAGTTTTCAAGGGGGCCATTATGTTTGTGGCTAGTGGAGTGTTGCGCGTCTTTACTTCCTGGGAAGTCTGTCCAACACGGCTGTGAACATGATGATAAAGAAGAACTGCTTTGGCACCGTACACCGACGGATGAAGCTCCGAATCAGGATTCAGATACTGCCGGTTTAGGTTGATGCCCCTGGAGTCCGTACGATAATGCCCCCTCATTACACCGTCTGGATTTAGCATTGGGATCAGTTTAAAGACAAACATGCGTCTCAGCATTTTCGCTCGGGGATCGTCCTGGCGCAGTATGAACTCCAGGAAGCCATTGAAGACGTAGCTGGAG
>TRINITY_DN9755_c0_g1_i1 len=879 path=[0:0-878]
AGATGATCAGGAACATTTCTCAGCACGATGGAGCAACCAAAAACTTGTTTATAGATTATGTTGGCAATCTAGCAGCTCAAATTTCCAATAAAGAAGAGGAAGAATTTGTGATCGAATGCCTTGGAACTTTGGCAAATCTGACTATTCCTGATTTAGACTGGGAGCTGGTGCTCAAGGAATACAATCTAGTTCCATACCTCAAGGATAAACTCAAACCAGGTTCTGCAGAAGATGACCTTGTATTGGAGGTGGTAATCATGATTGGTACGGTCTCCATGGATGACTCGTGTGCTGCTCTGCTAGCTAAATCTGGGATTATTCCAGCACTCATTGAACTTCTTAATGCTCAGCAAGAGGATGATGAATTTGTCTGCCAAATTGTCTACGTTTTCTACCAGATGGTTTTTCACCAAGCAACAAGAGATGTCATCATCAAGGAAACGCAGGCTCCAGCGTACTTGATAGATCTGATGCATGATAAAAATGCAGAGATCCGTAAAGTATGTGACAACACACTGGATATCATTGCGGAGTATGATGAAGAATGGGCTAAGAAAATATAAAGTGAAAAGTTCCGCTGGCATAACTCTCAGTGGCTGGAGATGGTGGAAAGCCGGCAGATGGATGAAAGCGAACAGTACCTGTACGGTGATGATCCCATTGAACCATATATCCATGAAGGAGACATTCTAGAGCGGCCCGACCTTTATTACAATGCAGAGGGTCTGATGCCTCCAGATGGAACCAGTCCAGATTTCTTCAGCGATTATCATCTGCAAAATGGCAATTTAGTTGGACAGCATCCTTTCACCAGCGGGATTGTCGTAGATGGATTTGGCCAGCCAGTTGCCATCCCTGGGCGCCAGATCGGAAGAGCAC
>TRINITY_DN9738_c0_g1_i1 len=237 path=[0:0-236]
CTGGGGCTTTAGATGTAATATGGAGAAAGAAAGGTGTCGGGGTAGCAGCAGCCCTGGTATGTTTGGCAATCATTCACTCAACAAAAAGGTCATGTTGAGCTACTCCTATGGTTTGTAGCTAGTGCTATGTGGCAAACAATATACTTGTTCTTGTGGCAGTAGAGCGGAATGAAGTGTGAAGACATCCAAAGAATCTCTAGCAGTGTCAATCAAAATGTTGAAAAAACCACAGAGAAG
>TRINITY_DN9772_c0_g1_i1 len=467 path=[0:0-466]
CTGGGCTCGGCACAGTCACAAATGGCCACACTGCGGTGTAACCAAGCATGACAGCAAAAGCGGGAAACTAGCAGGCTCCCTGGCTAGTGGTATGTCTGATCTGGTTAAAGGGGCCTTCGATATAAAAATCTCAATGTTTTAGATATTAAATTGATCTATCGTTTTGCTGCTGTTCTCCAAAGAGTGAGGCGCCCCGCTAAGGACCTAAACCTGCAATCCCAGGTTTACAGAATGGGCCGGCCTGGTTTGCACCTTATGTGATGGGAGGCCCGTTCGGCCATGACACAAGGTGCTGGGTATTTCCTTGTGCGTGCCTTTATTGTAAAGAGCAGCGCTCACCTTAATATAAACACGTCACATATTGCATTACAGCAAACACCATGGAAGGAACGACATGAATAAGGTGAACATGTAGTTCCTGGTACGCAGGTTGCAAAATAAAACCCTCGCCCTGGCCATGAGCCAGG
>TRINITY_DN9735_c0_g1_i1 len=1466 path=[0:0-1465]
CCTCCTGGCCCTGCACTTTATTTTAGCAGATGTCGGGAAACAGTTTCATTGAACCATGGCCGCTCAGACAAGGCGCGCGGTGCTCTTTGATTTGGGAGGGGTGCTGCTGAGCAATGGGGCCTCTGTCAGCCCGAAGCAGGAAGATGAGCCCATGAGTCTGCTCAGGAACTTTCTGCAGGAATTCCTTACTAAGGGCAGTCCAGATGGTCCTTTTGCAAGAGCTGAGAGGGGGCAAATAACATTGTCTAAGTTTATTTCCGAGCTAGAAAATACATTCAAAACCTCTGTCGCTGCCTCTGGGGTTTCCCTGCCTTCGCAGTTTTCTGCTGGACAGGCCTTCTGTGAGATGTTTCTTGATGGAAAGATCAATACACCCCTTCTGCAAGCTGCGGTTACTCTCAGAAAGCATGGATTTAAGACATGTATCTTGACAAACAACTGTGTGGATGACACCCCTTGGAGAGACTCTTCAGCTCAAATGATGTCGCTATTGAGGGATCACTTTGACTTTCTTATTGAGTCTTGTCATATTGGAATGAGAAAACCAGAACCTAGAATTTATGAGTACGCATTGAACATGCTGGAGGTGAAACCACAAGAGACAATATTCCTGGATGACATTGGGACAAACCTAAAGCCAGCCCGGGAGATGGGAATGACGACTATCCTCTTCCGGGATACTGATGCTGTTCTGAAACAACTCCAGGATCTGACGGGAATTCAGCTCATTGAAATTGATGACTTTCGCCCAACCTCATGCCATCCAGATGATGTAACTCATGGACATGTGCCAATTAAGCCTGGAGTCCAGTTACACTTTGTTGAGAAGGGACATGGCCCCGTGGTGTGCCTCTGTCATGGCTTTCCAGAAAGTTGGTACTCGTGGAGATACCAGATTCCTGCCCTTGCTGATGCAGGTTTTAGAGTCATTGCCTTGGACATGAAAGGCTATGGTGATTCCAGTGCTCCTCTAGATGTAGAAGAATATTCCCAAGAGGAAATATGTAAGGATGTGGTAGTCTTCCTCAATAGACTGGGAATTTCGCAGGCGACTTTTATTGGTCATGACTGGGGTGGTGCTGTTGTCTGGAACATGGCTTTCTTTTACCCGGATAGAGTCAGAGCAGTTGCCGTACTGAATACGCCCTTCTTTCCATCAAACCCAGACTTCAGCCCGATGGAGAAAGTAAAGGCCAACCCGGCGTTCGACTACCAGCTTTACTTTCAAGAGCCGGGAGTGGCTGAAGCGGAACTTGAGAAAAACTTGAGGAGGACATTTACAATGTTTTTTCGAGGGTCCAAAAAGGAGGGTCAGCCTTCTCTGAATCTTAGTACTGCTAATGTGTGCAAAAGAGGTGGATTGTTGGTTGGAACCCCAGAAGATCCCCCTTTAAGTTACATTTTGGAAGAAGGTGAACTTCAATACTACATCCAGCAATTCAAAAAGAGTGGATTCAGGGGTCCTC
>TRINITY_DN9765_c0_g1_i1 len=352 path=[0:0-351]
CCTGCGGTCTCTCTGGAGCCTTCCCTGTCTCTAATGCCATCCCACTTCGGAACCTGCAAAACAGCCTTTACTTTGTGATTACAAAAAGTCCTATGGTTTATGGTTTATTATGTCCTTCTGGTTCTACGAACTAGACCCGAACAAGGGGCACACAGATGCAAATATCCTTACAGTGAGAGTAGGAGGAAGATCTTCGGTCCGAAGAGCTGCTCATCCTTTGAACTCCATATAAGGTTGTGATGTCATCTGTGATCTCATCTGGACTCAGACTTGCTAATGGTGTTTCACTTGCATGCTCCCAACTCTCATTTCTTCACAGTGGCCTCTTTGGAGTTCAGGGGGATGTGTGGGG
>TRINITY_DN9722_c0_g1_i1 len=667 path=[0:0-666]
CTGAAATGGAGCGGAGGTAAAAGCTATGAGCAACTGAAGATGGAACTTGGAGATGCTGCTGCCATCAACAGAATCACGTCGGATTTGAATAGTGCCTCCATCAGCCCAAGCCATGGCGGGAAGAACAACGGCAGCACCGTTATCACCAGCTACCAATGTTATCCCCTTCACCTCCTACTGAGGAAACAGAAGCACGAGCTCCCGGAGGGTGTCGACCCTACCAAGAAAGAGCATTACCTATCAGAACAAGATTTTGTCACCGCATTTGGAATCACAAGAGGACAGTTTGCGGCCCTGCCCATCTGGAAACAGCTGAATCTGAAGAAGGAAAAAGGACTTTTTTGAAATGTTTCAGTGTCCAAAGGTCACCGTGACCAGCCATACTGTTGCCAAGCCACAATTTAACTCTGCTCACTCGCTGGGTCTAATGTACTTTACTACTTAATGCATATCAGAAGTATAGTCGCAGCAAGGTGTGATATATATATATATTTACCTACATTGGATTTAAATTACTGGATTTAACCAACATTTAGCTTTTAAAAGACAAAAATAAATGGCAAAGGAGATTTCTGTACATAGTTTAAAGGCCTCTCAAGAGGTGATTCTGTGCCACAGATTGTTCAGTGGCATGTACCATATGGCATGCATAGAAAGGGGTGGGGAG
>TRINITY_DN9746_c0_g1_i1 len=286 path=[0:0-285]
ATTTGATGGGAAGCAACCGATTACGTAGTCTATAGATGAGGAACTGACCAAATGCAAGATGGTGGTCCAGACAGCCATGTCTCCGGCAGTCATTTCTGAGGCCCTCCTACTTCAGCTCCTTTCAGCCTTGTGCCTCCACAGCATTTAAGAGCAAGTGTGAAAAGACTAGCTTCCAACCCATACACTCCAAAAAACACAAGCTCACCAAGACCGTCTTTGGCACATCTGCCTCTTAAGCACCAGACCCCTTCAAGAAAGTATGACTCCTCCGTCCCCGTTGTCCACC
>TRINITY_DN9795_c0_g1_i1 len=693 path=[0:0-692]
ACTACACCGAGATGATGCCCCCCTGCCGCCTCTCCGCTTTCATGCCCCCGCACTGCTACCCCGAGGAGCGGCCGCAGGACGACGGCTACATGCCCATGTCCCCCGGGGTGGCGCCCCTGCCTGCCAAGGGCGGAGACTACATGCCCATGGGCCCCAAGAGTGTGTCGGCGCCGCAGGAGATCATGAACCCCCGCCGGCCGCAGACGGACCCCAACGGCTACATGATGATGTCCCCCAGCGGCAGCTGCTCCCCCGAAGGCTACAGCAAGATCTGGACCAACGGCGTCCACCCCAAGCTGTCGGTGGACAGCGGCCCCGGCGGAGACTACATGAACATGTCCCCCGCCAGCGGCTCCACCACCAGCACCCCGCCCGACTGCTATCTGCCCCCCGAGGAGGCGCCCCCGCCCGCCTGCGCCTACTACTCTTTGCCGCGCTCCTTCAAGCATCTGCACCGCAAGAGCGACGAGGGCCCCGCACACCTGGTCCTGCACGCCGAGGACTCCTCCTCTTCCACCAGCAGTGACAGCCTGGGGGGCCAGGCAGAGACCACCGCCAGGCTGGCCAGACCCACCCGCCTCTCGCTGGACAAGGCCAGCACACTGCCCCGTGCCCGGGAGCCCCCGGAGTCCAAAAGCCCCGGCGAGTACGTCAACATAGATCTGAACTGCTCCACTTCCCTCTGCTCGCCCC
>TRINITY_DN9715_c0_g1_i1 len=306 path=[0:0-305]
TTGTCGAGAAGAGGATCCTGGCCAAGGTTCACAGTCGCTTCATTGTCATGCTGGCCTACGCCTTCCAGACAAAGACGGACCTTTGCCTGGTGATGACCATCATGAACGGAGGTGACCTAAGGTACCACATCTATGACGTGGATTTCAATAACCCTGGGTTCCCCGAGGAGAGGGTGATTTTTTACACAGCTCAGATCATCTGTGGGCTAGAGCACCTCCACCAGAACCGCATCATCTATCGGGACTTGAAACCAGAGAACGTATTACTGGATGATGCAGGGCACGTCAGGCCATCGGATATGGGGC
>TRINITY_DN9748_c0_g1_i1 len=983 path=[0:0-982]
CAGGAATCGTGGCCAGCCTCATTCTCCACTCTGCACACATATTGTCCATCGTCATCTTTGGCGCTACTCGAGACTTCTAGGATGCAGGATTTCTCGGTCGCGATTAGGCTGCATCTCTCAGACTGGGATATTTCAGAGCCATTCTTCTGCCATGAAACTGAAATTGGAGTTGTGCCCGTGAATGTGCACTCCAGAACGATGGGCTTTCCAGCCTCTACTTTGTAATCGTTCAGCTTCTTCACAAAGGATGCAGGCTCTTTCACAAAAAGATGAGTTGTGCACGAATCTTTGCCAGTATCATTCGTCACTTGACAAGAGTAGTCCCCACTTTGAGACACGTCCACACCGTAAATCTGCAGCACCGCGTGGGAATCTTTCAAGGAGATGCTACAGTTCCCTCCAGACACCAGTTCGCTGCTTCCTTTGAACCAGTGGACCTTGAAGGGCGGGGTTCCTCTAATGACGCTTGTAAATGTTATGTTCTCGCCAGGTAACACTTCCAAAGGATCTGGTTTCTTCACTATAGTGGGGGGTTCTTTTACGGACAGAAGGGCGCTGCATTCATCTGATCCGGCAACATTGGTAGCTTCACATAAGTAGTTCCCGCTATCTGATGCACTAAGTGAATTTATATTCAAAGAACATGTGTTGTCTGTTAAGGTGGGTTGATATTTTTCTCCACTGGTGATTTCATTTCCATCATGGAACCAGGCAACAGAAATGGGTGGTGATCCTGACACTTTGCACTCCATGACAACTGAAGAGCCCAGCAATCCATTGGTTTCTTTCAGTTTTCTCGTGAAAGAAGGTGGAATAATTCGATCTAGTACTTCAACGGAGATGGTGCAGCTGCTTTGACCAACTTTGTTTGTCACCTCAAAGGTATACTGCCCACTGTCCTCTCTTCCAGAGGACAGTACTCTGAGTGTGGACACTTTTCCAAAGAGGCTGACTTTGTACCTGGCGTCGCTGGTCAGTTCCTG
>TRINITY_DN9749_c0_g1_i1 len=2614 path=[0:0-2613]
AGTAAAAAAAGAATGCTGGGCCACAGAATTAAGGTGAACAGTACGAGCCATTTAACACTACACCTGTTTTTTTTTTAAATAAATGGATGGTTTCCCTGAGAGCTGGTGCTAGCCCACAACGTTTCCTCCTAATCTTCCATGCAACCCAAATATTTTGGGCCATGGCAAACTGGGTCCGCACCGGGCCGGCGACTGAACAAACGGTTAGGTTTGACTTACAATTCTGTACACCCGGATCCTTAATAGGAACAAGCCATTTATGATGAATCCCACTGTCAATGGGTCAAAGTAAGATGATGGGCATTTGTGTTTCTTTAGTTGGTTCAACACAGTCACAGAGACCATACGTGTTTAGGGAGCTTTTCCATTTGCCAATAAAATACGCCAGAGGGAGACTCCCCATTCAAAATGGCATGTATGGTGACCACAACACATTTCTGGGCGGGCCACAGAGAGAGGAGCTTCAGGACCCCAGTGCATCTTCAACTCCCAAGTGGCAGGTGTCAGAGCTGACACTGGCAGCTACCCTTATTCCCATCTTCCAAGCTTCTAATCTTCTTGAGTCTTTAAGCTCTCACACCAATAGAAAAAAGACAATTGTTACACATATTAGCCAAAGCATTTTCAGACAATGAGCTTGGTTAAACTTGTATGGTGTCATCCACTGGCTTCATGGTTACCCAGATCCTTAACCAGTATCGTATCCCCCGAAGAGTTACCTGGTCAATGACACTATGCATACACAACTCCATTCGAAGGGGGGTATCTGGGATACCTCGGGGAATGTCAACAAAACATTTTAGAAAAAAAGAGATTGAAGAGAGTAGGGGCTAAGTCTCATCCATTCCTCATTCCATTAACAGGGAACATCGCAGCTTTCTGGCCAAGCAGCTCACAAAGTTCACAGACCTTGGCTCCAGAGTGCAATAGCCTCAATATTTCAACAATCGCATAGTTTACCCCTTAATTTCCCAGTGTGAATCAAGGGCATTTTATGGTCAAATATTTCATTAAACACTATTGCGGTAAGGTAACATATTTCAAGCCAAGAAAATATAAGCAGTGGCACTGTTCCAAGGACCAATTTCTGGTTGAAAAACCAGCCTTTGCCGGGACAGAAACTCCTCAGCCGTCCGGTTTTGAAGACAGTCTAAAATAAGCATACCATAAATTCTGGACAGTCCCATCCAGCAGGGAAATTGGCTTGTAATTACCGATGATACCCGTAGGACACTATATAAATTGGAATGATCGCAGATACTTTCCAAGACTTCAGTATTTCCCGTGACGAAAAGAAAACATGCACAACCCTCAGGAGTAACGGCCTCCAATGAGCTTCCTCAGCACGGTAGAGATCAACAGGTATTCTATCAGGGCCAGCTTCTTCAATTTTCTTCTGCTGGCTCAAGGCCCTCACCACTTCTTCTAGATTGAATGACTCCATATAATTGTCCAATAGTCCTTCCAAAGCTAGGTCTACATTAGAAACTGGAATTCCTTATTTCATCACCCCTGTAGAGTGCTGAGAAGTGGCCCCACCAAGCATCTTGGGGGGGGGGCCACTTCTCAGCATAAATGAAATGAAATCTTCACCGATATTGAATTCCAGCCGAGGGGAGTGCTCCTGAGCCCCTGCCCCCTCTCCAGGCAACCAATTCCAAAAAGGTCAGACTACCCTTCCTAGAAGTTGCAACTTGCAAGTCCTTCCAGGCTTTTTGCTGGACAAGATTTATACTTCGATCTTGTCACTCTCCGCTCCTCTTGGGGCCTAGCACCTTCACCCAAGTGTTTCTTGCAAGCTTGTCAAGGGAAGTGTTCCTATCTCCCCCTCAGCTAGTTATCAGTTTCTTATCTGATTGCATGAACTTCAGAATGAAGGGCATGCAAAGGCCCCAACCTTCCAAAGAACTTACAAACTGAGATGGGTTAAAACATTTTCTCAAGTTTATATCAGGTACTTTATTTGATAATCAAAAAATTATCAAAACATAGTGATCCCTAGTTCACTGACTGGTTATGCCAATCAGATACGAAGGAAGGATGGAGGAGGAGGGAGATCTTAAATGAACCCCTTTAAACCCATCACATTTCTTGAATATGCGTTAGAGGAGTGTAGTGGATATTTCTTCAAGTCCTCCCGATTTGGCAGCAAGTATAGTGCTAGCACAGGACATTCATGCAATGGAAAAGTACTGAAGTCATCTTGCAGATTGTCAAAAAGCAGTAGACAGCATTGCATTGTCAAAAAGGAGAGGAAAGGCACAGTATGCTACCAGAACACAAGTCTACAGTGAAAGAAAAACATGCGCAACATCTGTATCATCTGTATCTGGGTCAATGAGAATTTCTCACAATGTTAAAGCTGGAGACTATTCTGAATAACGTGCATGCAAACAAATTGTAGCAGGATAACTATATGGAGCTCCAATATTTTATTTGTAGCCAGTGTTCATTTTTAGATTTTAAATGTATTATTTTCTCACATTTCTTCTAACTGCACTGGGGTAATTTTTGCAACCATGGAGGTTTGTTATAATTTTGTACGTACGCAATTCACTGATGCAAACCAATGCTAGTGGGCATTATGGTGCTGAAATTAATTAATAAAACTATT
>TRINITY_DN9769_c0_g1_i1 len=434 path=[0:0-433]
CCTTTGGGCATCTGTCATTGCGGGAAGTATGGCTGGGTGTGATGATAATCAACCATCCTCGACTTTGGATGCCTCCTGTGGTGTCTGCTTATCTGTTGTTGATAGACCATGAGGAGGTCTTCTTCAACTCTTGGTGTTCCCAGAGTGCTGGTTTATGTTCCTGGAGTTGGAGAGGCAGGATGGCTTCTGAAATTGGTACATCTGGGTTGCAGTCCAAGCAGAGTGAATCTTGTCCTAGGCATCTACACGGGATGCCTCTTGCGTCAAGATGAGAAAATGTAAGCACAACTAGTAAGTCTCAGATCTGCACTAACTCTCCCTCTCCTAAGCAAACCTGTTATGGCCCTCTGGTTCCTCTCTTCTCTGGGATCATGGTAGCCAATTCCCACTGTTGCAGTGGCTGGTTAGTTTACTGTCTTCGTTGTAGGGACCCA
>TRINITY_DN9777_c0_g1_i1 len=206 path=[0:0-205]
GGATAAACAACACCTCTGTGCCAGTGAAAGGAATCCATAATCTTGGAAACACATGCTTTTTCAATGCAGTCATGCAGAATTTAGCACAGACCCACATCCTAAGTGAGATGATGCACGAGATGAAGGAAAAGGGGACCAAGATGAAGATTGGCCTTGCAGAGGACTCGCATCTGGATCCCTTGTTGCTAAACCTCTCTAGCCCTGGC
>TRINITY_DN63109_c0_g1_i1 len=1544 path=[0:0-1543]
GGCGGGCGGGACAGGTACGCTCAGGTCCAGAACCTTCTTGTTGAGGTCGTTTCGCTCAGTCTGCAGCGCACGGCACAGCTTCTCCAGCCGCTGGATCTTCACCTGCAGTCCTTCCAGCTCTTTATCCCGAAGCGTCTTCTCCTCAGCCATCTCCAGCAGCGCCTTGTTGCTGCTCTCCCAGCGAGAGCGGTACATGGTCGTCTCCTTCTCCAGCTTCTTGATCTTCTTGGTCATCTTTTCCATTTCCTGTTTGAAGGTTGCGAACACCTCATTGCTTTTGGAGAGCGTGCTTTGAAACTCTTCAAACTTTTCGGTGTATAGTGCCAACTGCTGCTTCAGGTGAGACTCCTGCTGTTTCATGAGATCGCACATTCGCTGCGATTCCACCGCTTCTTTCAGCAAAAAGTCCTTCTCCCGTTGGTGTCTCTCCTCTGCCTCCTTCAGCATCTCCTGCGTCTGCTGCAGCTTTGCATCCACCAGCTGCTGCTGTAGGTCCTTGTGCTTAAAGACCTTTTCAATGTGCTGCTCTCGAAGCTCGTACTGCTCGATGAGCTTCTTCAGGCGCTCTGCTAGCTCTACATTCTCTTGCCGCAGTTTGGAGTTGCGCTCGTTGTGCTGTTCCATCTGTACCTGGATGTCATTCAGCGTGACCTGAAAGTGAGAGGTCACCTCCTTACGTTTCTCCTCTTCCTCACGGGCCCGCTGCACTCCTTCATCCTTGAGCATACGGTTGTGTCGCTGCAATTCACGGCACAGACTCTCCAGCTTGCTCCGGGCCAGGATGGCCTTGCTGTGCTCGTTGCGTAGATGGTCCTTCTCCTGAATCAGCTGAGTCTGTTTCTTCTGTAGGATCTTCATCTGCTTCTGCGAGGTTCGGTGCTCCTCCAGCAGCTCAGCATACTTCTTGCACAAGGCAGTGAGTTTCTCCTCCGATGTGCTCAGTGTATTCAGAGTCTGCATCAACAACGTCACCTCCTTCCCCAACCCTCGAGCCTTCTTCTTCTCCTGTGTGCGCTTCTGATCTCGGTCTGCAAATTCATCATTCACCCGAATCTCTTCTGGCCCCGTCTCAATCTTCAGCACCTCCTTCTCGCCATTTATCATAGGAAGCCCTGGCTCTGGCTCCCCATTCCGCACAGGCTCCGTCAGCCCCTTTTCCACCTCATCGGCATCCGGGGACCCGTCCTGGCCATCGTCGATGCAGTACGTGTTCAGGATGTCCTCCAGCTGCCGGCTGAGCTCCTCAGACACATCACAGGCGAGGGGCTGGGCGTCGCCGTGTCCTTCCTCAACAACTTGGGTCGCTGTTGCAATGGTCACGGTGGGTGCTAGGTCGCACCCTCCCATCTGGCACGTGGCCTCCTCTAAATCCGGCAGAGCTGCGGTGACAGCGAGGCCCGCCTCGCAGGTCGACAGCTCTGCTTTATGTTCCGTCTCTTGGTTCTTCATCCTGCCTTCTCCGTCTTCACTCCGCATCCGGACTCTCAGCCCCAGCGGCCACCAGAAGCAAATGGAAACTCCAGGCCTCTCAGGCCTCGGCTCCG
>TRINITY_DN63173_c0_g1_i1 len=240 path=[0:0-239]
CTGACACAAGGACTGACACAAGGAAGAGGAATGCCAGAGTAATGTATAGTTGTCATTTCAGATCCATCTCACTACCCTTCAAAAATATAGTGTTTACAAGGTAGGAAAGCTGCAGCCTTCAGCTTGTTAACTATAGTTAAAAGACTGCTGCTCTGGAAAGTCCCAGCTACAATTTTATAAGAATAAAGATGTGTTTTTTTGCAAACAAGTCACAAATGTGGCACGTGGAAGACCACCACC
>TRINITY_DN63143_c0_g1_i1 len=1723 path=[0:0-1722]
CTGTGAGTTGAGGATCTGGCCCCTCCCCCCTGGTACTCGGGAGGACGACGATATTCCCCCGCATGAAGCCTTGCATCAAACATGATCTTACTGCAGCCTAATTGCACACTGCCAAGACTTTTATCCAAGAGGGGAAGTTAAAATAATATAAAGGGGTCAAAGACCAAAAGAGGCTGCTCCTAAATAAGGCAAACAGTACAGCACCTCCATTAAATGACCTATTGGATCTTCAGCAAATGTAGGAAGGTGTGACATTTGCATGACCAGGGATACTAGGAGGTTTATTGTTTGATGAAACAAACTCTACCCCGATATATTGATCCAGGAAGTCAAGTGAATTAAAGAGAGAGCGCTCCTTAGGAGACAGCTGTGGGTCATACTATCTGAGAAATCATACTGCAACTCACAAAATCTCTAAATTGTTCACTCATTGCTCCTTGAAGAGCCTAGCCAAACACCTGCAGGAGCAGGTCCTGAAGAACGGGAGAGTATCTTTAAACGTAACATAACAGGAACTGCAACAACGCATTGCCAACAAAGTACTACTGATCAAGGGCACTTCAGGTGTCCCATATTGAATTTCTGAGGCTGAACCCCTCACGATAAAAATAAATATAGCAAGCAACCGAATCAGACATGGCACCCCCGAAATTAAAGGATGGGAAAGCGACAAGTGCTTCAGACTCCAAGTCAGAGAGTCTGCATGGATCCCAAGCAAATCTGAAGACTTCCGCATCTAAGCTAGAATCCCCGACAAGAACCGCCAGCTACCAAAACGGAGATACAAGAACTCCTGCAAGGAGTCCGGGAAGACATCTCCAAAGGCAACGCCAATATCTCGAAAGCGATTACAGAAATACACAAAGACATTGCCGCAATGGGATTTAGAGTCGCGGATCTGGAAGTAGGAATGCTCGAGTGTGCCTCAGACCATGCCACAGTCCACAACAAAGTTAGCGAGATGCTACAATGACAACATAGAATGGAACTCAAGCAGGAGGATCTTGAAAATAGATCTCGACGCTCCAACATAAGATTTCGAGGCATAGCCTCTACTGTCCCAAATGCAGAATTAAGTAAATATGTTCAAGATCTGTTCCGCGCAGTACTCGCGCTCGACGGGCAAACCTCAGAAGAAGAAATAATTCTGGATAGAACCCATAGAGTCTTCACGTCTTTTCAAAAACAGAAACAACTGACGCCGGACACACTCACATGCGTGCATCAGTACCGACTCAAAGAGAAGATAATAAATGTCATGCGAACGAAGCGCGACCTGGACTTCCGCAGTGACAAAATCCAAATATTCCAGGACCTGGCCCCAGCGACGCTTGCGAGAAGAAGAAACATGGCCATCGTCACAGAACATCTAAGAAAGGAGAAAATAACCTACAGATGGGGCCACCCTTTCAGCCTCCAATTCACATATGACGGGAAAATACACCGTCCGGAATCCTTAGAAGAAGCGGTCGAGATCCTGCATTTACATCCAGACCGTAAGCACACACAGAATAGAGAAGAAAGCTGGAAAAAAACCCTTGGACTAAGATCCCACCGAGAGGTGACAGAGATCGTGTTCGAAAATGTCGCCAACTAAAAATGGAGGAAGACAGAGAATCACTACAGGGGACGAGTGACCCAGAATGAACACAAAGAGGGGCGTTAACGGCAAATCAACAGACGCAAGATTTTACGGCCTACCCGCTCCATGAAAGTACACCGG
>TRINITY_DN63174_c0_g1_i1 len=601 path=[0:0-600]
GCTGCTGCATGTTAGACTATTGGGACCCCAGAACCTATAGCTTTTAAAATGGCTGAAAGGAAGTCCCACCCCGCTTGCGTCTGGACTGATGTGTGGATTATTGGAATATCAAGTGACTTTTGAAATCAAAATTTAAACACTGTAAAGTAATTATGTCTAAGGGAAGTTAATACAGGTCAGAATACCCATCTTAATAATAGGATACTTGGATCAGCTATGTATGCAAATAACATGCAAATAAAGCATGCGAAAGAGAAGTTAATTATACAATTAACAAGTGATCGGAGGCAAATTAACCTCTTTCACCATTATCTACCAGAAATGGAAAAATTTAATGATGATTTCCAATGGATCATTTAAAAATTCTGTCCTGGAATGACAGAGGTTTGAAGTGGCATAGGATAAATATAGATAAGCTAACTTGTCTCCTAAATTATTCTGTTTTGTGCTTTCTGGAAACCTGGCTATTGCAGAGTTTACATCTATCGGGGTATACAGGTTATCATTTTTGCACATAAAGGTAATAAGGACAGTCCATCTGGAGGGGTATCTATATATCTATCTGATAAACTAGAGCTGGCCACTGTTATAAAAGAGGCAC
>TRINITY_DN63137_c0_g1_i1 len=714 path=[0:0-713]
ATATTTTAGAGGTAACATTTACCACTGGATACAGATGCAGACTTGACACATACCTTTTCAATACATCTATCCAACCCAGATTTAGGGTGACTGTAGCAGAAGTGAGGAGCAAAGAGGAGCCTGTGAACTTTTCAGGACAGTAGAAGGAATTAAGAGACATTGGTACGTATTATTTGGAAACCATTATTACCTATAAAAAATAATTTTCACGGTAGTATCAAAAGAGGGTCTTTTAATTTTTGCACCAAAAATGTATACTGATCACACACGCTGTTCCACGGTGTCCAGAAAAACCTGCCCTAGCAATGAGAGTTTTGAGTGAAAAGGCTGATTGGGGCAGCTGAGCGGTGTGTTTTTCCGGTTAGCGTTTTTTCTGTAACTGGATTTTGCTTTCCTCCTCGACGAGAAATGGAAGGTTTCTCCTCCATCCTTGTCATGCTCTGATGTGGATTCCTTAAAAACGGGTATCTTGTTCCTATTGTAAGACTGAAACTGTCTCATTAAATCCTCCACTTCCCTCTGCTCCTCCTTGTGTGCCTTACAACAGTGCAAGGCGGCGGGGTCTACCGGGTGGGCTTCGGTGTTGAAGACGTACCCACCGGCCCCAATGATGCATTCGCCATACGGTGTCATCACTGTGTCAAAGCTGGAGCCATCGTTATGAATGAAGTTATTGGGATCAAACAGCAGATACAGGTATTTGACTGTTTCAGC
>TRINITY_DN63140_c0_g1_i1 len=697 path=[0:0-696]
GGGGGATTGACAAATTGTCCAGAAAATTGGGCCAAACGAGCCTTCCCTGAAAAATCTGACCTGCTATCCTGGGGGTTGTTCTTAACACCCCAAAGCATTTTGGAAATTGCATTCATAAGTTGACTCCTAGATTCCTCAATCAATTGGGGGCTGATGCGCCTTGATGCGAGAACCAGTGTGCGACACCTCTTTCATTCTAGGCTGTTAAGCAGGCAGTCATCTGAACATATCAAGAATTTTCCTTTAGACCATCACACTAAAATTGTATACACGTGATCTCCCTAGCCCAGAGTCTGTAAGCAGTCTCGGAGAATCCCTGGAATGGACCTGTGAGGTGGCATTTTGCCTGTAGTGCAATTGTTTTGGCATGGTCACAATATTCTATTTCCTGGAAAGTTTTCACGTTTTGAAATTCTGAAAATGGGGGTGGGGTGAACCTGCTGACGGTTAAATGAAAAACTGAAATGGGTCAAACGCAGAAGGGGAGAAAAAAAGTCTGTTTCCGCTATGTGCCTGAAAGCTGTCAAATCCACTTTCCTGAACTTTCTTCTTCTCTGAAGCGTGTAAATATGTTATTTCCTAAAAATCTTTTTTATTGTGCACAAAATGTTTATTTGGTGTTTGTACATTTTTGGTTCAAGAAAAGATGTTATATAAAATATGATTTATTTATTTCATAAAAAAAAAAAAAAAAATT
>TRINITY_DN63192_c0_g1_i1 len=368 path=[0:0-367]
CCCCGGTGTCCACACAAGTAAGTCAACTATACAAGTGTTCTTTGCAGCAAAAAATCTCGGAAGGGAGCCCATGTGTTCTTCAGGCGTGTCCTTGGCGGTGTGAGTGTCAGGTATATGAACTCATGGTCTTTGCACCATGTCATAAAAGATAGCCAGGTCTCAAGTGGGCAGTGTTTTGTCCTTGCATTTCTTGAGTATAGGCTTGATTGACAGTAATATGGCTAAGCCCACAAACCTCTTGGCCTCCACCATCACCTTTACTTCTAGTACCTCCAGTAGTGACAAGGAGGGATCGGATTACAGTTGTAGCCCCATCACATTGTTTACAGTACCATATACCTCTTTCCAGTAGTCTGACACATTCCCAC
>TRINITY_DN63190_c0_g1_i1 len=202 path=[0:0-201]
CGCAAATTCTTTAAACCCCCCCAGGCGCATGTACCTAGATGCCTCATGCGCATTGCGGATTTGCGACTCGCAGGGAGTCGCAAATCTGCAAATATTTATGCTGCACTACGTACATGGGGGTCCCTGTTTCTAATCCCAGCTTCCCCACTTGACCAGAATTTTCCGATTCTTGGCAAATCACTTTACCTGCCTATATTTCCGC
>TRINITY_DN63118_c0_g1_i1 len=739 path=[0:0-738]
CGGCGAATTAGTAAAGGCTTTAGAAAGGAACTGGAAACAGATCCGGGATGAAGGACTGGCTGTTTTGGACAAGGTGCATGGTCTGTTCATACCTGAAGATGAAAATCTGCGAGAAAAAGGAGACTGGAGCCAGCACACCTTGTGGCAGCAAGGAAGGAAAAATGAGAATGCGTGTCAATCAGCTCCCAAAACCTGTGCTGTACTTGACAGATTTCCAGAGACCGCCAGCTGCCGGAGGGGCCAGATAAAGTACTCGGTCATGCATCCAGGAACTCATGTGTGGCCTCATACTGGGCCAACCAACTGTCGCCTGAGGATGCATTTGGGACTGGTAATACCCAAAGAGGGCTGCAGAATCCGTTGTGCAAATGAGACAAGGTCCTGGGAAGAAGGAAAGGTGCTCATCTTCGACGATTCTTTTGAGCATGAAGTATGGCAAGATGCGGATCGCTACAGGCTGATATTCATTGTGGATGTCTGGCACCCAGAGCTAACGGCACAACAGAGGCGCACCCTGCCTGCCATTTAGAGTTCTTGTTCCTCTGTGAAACGAGCCTCTAAGTTGTAAACCATATGAAGGATTTGAGGTAGTCCTCAAGAAATGGCATTTCCTGTAGAATTTCTTCCTCCTGATTTAAGAAAAATAATCTTACTGCACTGATTTTTTTAGCGGGGAACCGTCTTCACAATTCTAACACAACAACCAACCATTGTACTTTTTAGAATTTTTAGTCACACC
>TRINITY_DN63198_c0_g1_i1 len=443 path=[0:0-442]
CCTCCATTCGCGCGGCCACCTCTCTGCGCACCACTGTCTTCCCAAAATCGCCCCGAAGCCAATACTACCCGCTGCATCCGTGTATAATTCCAACTCGTGGCTGTTCACCTTCACTCCCCTCCACATGGACACACCATTGAAATTCTGCAAGAATTCGTCCCAGATAGCAAGATCCTCCCTTGCCCCTTCGCTGAGCCTGGTGAAATGCTGTGCCTGCCTGAGGCCGACTGTAGCTCTAGCTAACCGCCTTGAGAATGGGCGGCCCATGGGGATGACCCTGGTAGCAAAATTGAGCTGCCCAATCAAAGACTGCAGCTGAGCCAACGTGACTTTTCTGCTGATAAAACAGCGTCCGACGGCTGCCCTGAATGCTTCGACCTTTTCTGGTGGCAACCGCGATTCCTGCTTCACTGTGTCCAATTCTATTCCCAGAAACGACAAAC
>TRINITY_DN63141_c0_g1_i1 len=1334 path=[0:0-1333]
TCCCATTTTTTTTTTTTTTTTTTTATACTTCAAACACCTTTAATTTAAAACAACATTAGCTTCCATGTGTTTTTGAGGAATTCAAACATTTGTATAAACAGCACAAACTGTTATTGTATGACAAAATATACTGTACACACACTTCAATACAGTCAGGTAAGACAGGCGGATTGGACAAGCAGCACACAGTGGACTAGTGACGGCCAGAGGAAGCCAGAAATTACAGTGGAACGCTTCTACTCAGCAGGTCACTGCTTCTGGATATGCCAGAACTTTACTGAGGAGGAATAAAGCCTGACAGTGGCCTACACAGTGTTCATTCTTTACATTGCACCAGAGGACAGTGCATGTCTGAGTCCAGGCTGCGTCAAGGTATGTCTGGTTACTTTGATTTGTTGTCGACCTCGACTTTCTCGATTTTCTGCCCTGTGAGAAACTGCCATATTCCTCCCCTGTAGCCTTCGTTTCCAAGGCCATAAATGAAGGCGTTAATTGCTGGGGCCGTCTTGGCCAAGATGGCTGGAAGCATGCGGATCTTTGGTGAGATTGCTGTGGCGTTTTCAATAGTTGCGTAGAAGCACAAGATCGAGTAAGGCCCCCAACACATGAGCAACGTCTTGACTGGCAAACTGGTGTTAAACTTGTACTGTCCTGTTTTCTTGAATTTCTGTTCCACCGATTGGTAGGCTGTCAACATGATGAAGAGCGGGACTACAAACTCAAAGAAGGCCATCGGAAAAAGGTACGAGATGAAGTTTCGGTCTCCTTTGCTGTAGTCCAGAGTGCAGCAAGTTCTCAGGGGCTCATAGTCATAATGGCCCCAGCCAATGAGTGGCATCACAGACCAAAATGCAGAGAAGGCCCAGACAAAGCACACCAGTGATATCGCTGTGCTCCATTGCAGCTTACTTCTGGTACAGTACTGGTTATACCTGTCCCAGGCGATTGCACCACAGGAGGTAATGCTGGTCAAAGCTGTCAGAAACCCTTGGAATCCATGAATCTGGCAGCCTTCAGAGCCATAGGGCCAGTACCTTAAGAAACTGGAGAAAGCTGCGATGAAAGCATTGATGCAGACACCGCTGTCTGCCAGAGCCAGACTGACAATCAGGAAATTGTGAGGCGTCCTGAGTGCTCTGATTTTGTAGAAGGAGAGAATTGTCAATCCATTTAAGATGAAGCCCAGCAGCGCTTCAATGAGCAGGGCCGTGCCCAGGCCGAAGACCTCCACTTCGGTGAAGCCCTCGGGGAGGGGGGAAGAGGTCACCATCCTTGCCGTTGGTCCGGGATTCGCACCTTCCAGTCTCTGTCCAGTGTGCTCTCCCCTCCGTCAC
>TRINITY_DN63153_c0_g1_i1 len=1312 path=[0:0-1311]
CTTTTTTTTTTTTTTTTGTTGTTTCTTGCATCTTGGCAGCTTTTATTGCATTGTTAGATTGTGATTTGCATTATAAGTGACAAAGGATTACAAAATATACAGAGAGTGCATTGTCGCCCTTGAGGCGCAGTCTGTTCCAGGTGGTGCATATTGCAGGTTATCTGGTGGTGGGAGGTGCAGTATCGAGGCAGGGGAGGTTTAGAAGAGGTGTGTTTTTAGTTTAACTCTGAATTGGAGATGCGTGGATGCTTCCTTAATGTCATTAGGTAGTGAATTCCAGAGTTTGGTTCCGGCCACAGCGAAGCGGCAGTCGCCTCTGAATTTGCAGTTGGATTTGGATGCTGAGAGTAGGCAGTGTTGGGATGATCTGAGGTGGCGGGGTGGGTTGTAGAGAGATATTTTCTCCTGTAGGTAGGCTGGGGCTGTGCCATTTACGCATTTCTGTACCAGGCAGAGGGTTTTTATTTTATTTTGGCTTGCACGGTCAGCCAGTGATGCTGTACTGTTTTCTATACTGATGGCATTCCCCGCTGATGTGCAATTTTCTTCAGTTTGTCAAAGTTGATTCCACTATATTTCAGTCACATGTTTTACATTTCACAATTTCACAACCATGGTTATTTCCCATAAGTGGACATCACTATAACAAAGTAAACTCAGACTTGGTGTACACTCCTTCAGTCAGCAATTGGTACCCTAATTTCCTTTGGTTCCATTCCTCGAAACAAGTTACTCAATGTCCCAGTAAATTATGGAACTGCATAAGAGATCGTGAGGCCCACTATCCCATAGGTGCTAGCTTTCAGGGTTCCAAGGTGAAATATGGAATTTTGACAGATGTTTGGTGTGTCTCAGGTTTGGACTCCTTAAAGACTTTGGGGGTATTGAGGCTGGCAAGAGTGAGAACACCTTCCAAAGTGCGAGACTCACCCACAGCAAGTGAGACCTGTAACTGTTTATGGTTGTGCTGACACAGGAATACACCGATGAAAACATTAATTGAAAAGAGATCATATAGTGAAGCTATTGTAGCAATGAATGAGCTTCCCTCTATATTTCTTAGACCCCCCCTGTGTTGGTCTGTTTTCCACATGGGAGTGATCGGGCGTGTCCTTGGTGTCTCTCCCAGAGCCTGCAGATGGGATCCTAATGTGGGCAACAGTCTCCCGAGGACCCTTGACAAATAGATGGATTGACAGACCAGTGTAGAAGGTGTTCTCATCGAACCTCCAGGGACGTGTCTAGAAGAAGTAGACCTGCTCATAACTGGTGAGGTTAGCCACATAGACAGGCTGGTAGTTGTAGATCAGGG
>TRINITY_DN63199_c0_g1_i1 len=975 path=[0:0-974]
TTTTTCATAGCATGGTTTACAATATGTTTGATCAGTAGCCCACTGCATATTAAAATGGCGGCAAAGGGGACACAGAATCCCAATATTAAAGCCAAATAGTTCAAATACATGATGCGTGTCCATGACGATTGCCCAGAGGGCTCAAAACATCTTGTGACATTATCACGAACATGTGTGCCAGATAACATAAAAGGGGAGGAGCTAACACTTGTAATGATCCAAACAAGAACACTAAGGAGCGTGGCTTTTTTGACTGTAATAGCATGGGGACGAACGAGGGCTAAGTAGCGAAAGATGCTGAGAAGCGTTAGGAAGAGTATGCTTGAGTACATGCTGAAGTAAAATGCGCACACCGACACACGGCAGAGTACATCGCCAAAGATCCAGCTTGCTCCTGAGTAGTAATAAGATATTCTAAGTGGAAGTGTCATGATAAACAGCAAATCAGCCACAGCTAGATTCAACAAGCAAATAGTCCCCACCCGCTTCTTTTTTACAACTCTGCAGAACATATAGAGTGCTGTCAGATTGGAGATCAGGCCAATCACAAACACCAATGAGTAGACAACGGTGTAGATGTTGTACTTGTATTCATCATCTGGCGGACAGTGAAGCCAGTCATCTCGTAAAGGCGGGTCGGTTTGGTTGGACATTTGCATGGCGGCACTAGGAAGTGTCCAACCCGGAGTCTTGCTGTCTGTCGCCTGTGATGTTCTATTTAGCTGACGTTAGTCCTCCGTGTGCCAGTTCGTTTTTGTTCCGCCTAAATGTCAAGTTCAAAGTCTGTCTTGGTGAAAGCATCTGGTCCATCCCCACAGGAAACATGCTCATGTCATGCCGGCACCTCACCCCACCAGCGGCCGATGCGCCCCTCACCCATCCTTGTACAAGAATATTGACTCAAGCCAACTTTTATCTCAAAGGCCACGTCTTTAGGTTTTCAAAGACATCATCTTTTGTAATCACCCTGCAAGA
>TRINITY_DN63128_c0_g1_i1 len=329 path=[0:0-328]
CTTAAAGGGAGTGGTTTTCAATGTACAGAATGTGACAAAAGCTTCAGTCAGAAGGGATATCTCGTTAGTCATCAGAGAACACATTCTGGAGAGAGACCTTACCAATGTACAATCTGTGAGAAAACCTTTAGCCTTAAGCACCATCTTCAAGGACACCAGAGAACACATTCGGGAGAGAGACCTTTTCAATGTACCCAATGCCCCAAAAGGTTCAGTTGGAAGGAGGTTCTTCTAAGGCATCAGAGAACACATACTGGAGAGCGACCTTATCGGTGTACTAAATGTAACGAAAGTTTCAGTTGGAAGCATAGCCTTACTAAACACCAGAG
>TRINITY_DN63127_c0_g1_i1 len=212 path=[0:0-211]
GAGGGGTTGGGGAAAAGGGGGTTGTGATCTGGGGCAGGTGGCGGGAAGCCAGAGTCCAGCAAGGTTCCATTGTCAAAAAAGAGATAAAAGAATAGAATCAACTCTGTTGGGGTTCATTGTTCCCTCATCTCCTCTGCCTTGATACCCCAACAGCCGACAGGACCTCAAACCCTTCCACAAATCTCTCCTCCAGATCACTGAACAATCTAGAC
>TRINITY_DN63162_c0_g1_i1 len=914 path=[0:0-913]
ATTTTCAACATGTCGGAGGGTGACATTGTGAGACGTTACCACCTTAGCAGTAAGATCATCCTGGATCTGCTTCAAGAGCTGAAGCCTAATCTGGAGCCTGCTACCTCGAGAACGCATGCTGTGCCAGCCCATGTGAAACTACTATGCTCTTTGCATTTTTTAGCTTCTGGGTCATACCAGAGTACTGTGGCGGCAGCAGGGGGCATTTCACAACCCACATTTTGCAGAGTTTTGAAGCAAGTTCTTAGTGCGCTGGTGAAACGTGCAGGGAATGTGATTTATTTCCCCAAAACAAAGATGGAGATGAGTAACTTGAAGGCTGATTTTTATAACTTGGCAGGCTTCCCCAATGTCATTGGCGTGGTGGACTGCACCCACATTGCCATTGCGCCCCCCAGCGAGTCTGAACACATTTTCAGAAACAGCAAAATGTACCACTCCATTAATGTGCAAATCATCTGCGATGCTGACAACATCATCACTAATGCTGTTGTGAAGTACCCAGGTTCCACACAAGATGCATTTATATTTCAACACAGCTCCGTTTGTTCAAAGCTAAAGGAAAATATGTTTGGAGATGGGTGGCTTTTGGGTGACGGTGCATATTCTTTACAGCCTTGGATTCTCACGCCGTTCCCAGAGCCACAGACCCCCGCCGAACGAGCCTACAACAAAACACATGGCTTGACCTGCTCAGTGATGCAACGGACACTTGGGATCTTGAAGTGCCGGCTCCGGTGCCTGGATCATAGCGGCGGCGGGGCTCTGCAGTACAGCCCCGACACGGCCTGCCAGATCATCCTGGCCTGCTGCATGTTGCACAACCTAGCCCTGCGCTCTGGCATGCAGGTGGATGCTGGTGAAGCCCTACCCACTTCACTCAAAATTCCACCAAGTGAAGCCCCAGATCGGAA
>TRINITY_DN63142_c0_g1_i1 len=264 path=[0:0-263]
CTTGGGACACACACACAAGCAGCGCGGCTACGTGTCACAGCATCCCCAACCCCAAGCCAAGAAAAAGCCACCTCGAAGTTTAAGCATGACGCAGCATGTTCTTTCTTTTCTTTTTTTGTTATTTATGTTCAAGATTCCTCTCTGCTTGATGGATTTGCAAAAATCTTACACAAAGTTTGCGTACAACAGCGGAAGGGCACTGCTGGAATTTCATCACTGCAGATCCCATACCTACCCAGCTATTCTAACTCAACAGCCATCCAC
>TRINITY_DN63131_c0_g1_i1 len=676 path=[0:0-675]
CACCTGTGGTTCTTGGACAAAATAGTCAAAGCATAATAGGAGTAGGCAAGAGTAACACTTTCTTCAGAGAAAGGATGTCCAATCAAGGAAACTGCCAGGGACACAAGACAGACATGACGAATGGTAGGATGAAAACAAAAAAGGTAGAGGCGGAGGTGATGTCAGGGTCTGGGATGTTGTAATAGACGGGAAATGGGAAGGCTCTGCAGTTTTATTGAAGTGTTAATTTCCATTTGTAAAAGTCTACGGGCATATTTACACATTAGAAGTAAGATTAAAACTCAAGATTGCATTGTGACATTGGAGAAGTGTGCAAACCAGAATATTCAAATGTCTTCAAGGCCGACTGAGCGCTTCCACCTCCTTGCAGACTTTGGAACATGGAGGCATGGGTTCCAATCACGGCTTTGGCACTCGACCAAAACATTGTGAGATTCTGGGCAAATCACCATCTCCCTGTGCCTTATTTGCAAATCTACTCTCCGGGCCTGGGACACCGCTTCATCTTTGGGGGGCAGGAGCCCGACCGGAGTGTGCGCGGGGTCCGATGTCCGGCCTTCACCTTTGATCCTGGGTCGGAATCTTCCAGGCGTCCCTTCCTTCGCTCGGCGGCTGCACACACAGCTCCATTGTGTGCAGCGCGCGCGCGCCCGCCTCTGCCTGCCGTGAGCTCTCC
>TRINITY_DN63126_c0_g1_i1 len=341 path=[0:0-340]
GTGTACGGTCTCGATTTTTACACAGTGTATGGTATAACAGTCCTTTTGTTCATACGACACCACTGTATTCGGCCATGCATAGACTTTTTGTGGCTTATCCGTGCATGTGGATGATGGAATAAGAGTAAATTTTCTCCTTCAGTTCGGCTTTTAAGCGGTATATCCTTATCACTTCCCTGATTGATAGTTATTTTTCTGGGTTGCCACCCCGTATTGCATTTTTTGGTTGTTCCAGCACTAGCCATTTCATAACAGATTCGTTATATTTGGCTCCCGAGTAGTGTGCTACTAGTGGGGATGTGGTGTGCAATTTCTCAAACAGCATCCATGTTCATTAATTC
>TRINITY_DN63139_c0_g1_i1 len=2210 path=[0:0-2209]
GGTTTATTCTATCCAAGGGTAAAATGAATTGTCAAGAAAAAAATCACAAATCAATCTTCAAATATCAAGTGCTATAAAATGAACCACACTGAAATGAATACAAGTATTGTACTTCTATTAAGTGCAAGTTCCATCTTCTTAAAACAACTCATACAGTACACAAATATGGAGTCTTTCTTTTCAATGCCCACTTCATTTATACTTCAACAAGTACAATTAAGGAATTGGCCATGGCAATTTCATTCTGCCTTTGCTTCCAAGTTGTATTTCTTTGGCTGAAAGAAATTCTCTTCAATCGCATCTGCCAGTTCATTCAGCTCAGTCTTCAGTTTCTCAAAGTCACTGTTTCCGGGCGGTGCAGACAGCTCAGCATAGTATTTGATTTTAGGTTCTGTCCCGCTGGTCCTCATTGTAACAACTCCTCCATTAGAGAAGGAGAAGGTGATCATCTGGCTGGTTTTACTGGTTGGGAGAATAGCCTTTTTGTCAGGCTGGCTATTATCTAAGCCAGTGGTCAAATCCCGAACAGCAGAAACCTGAAATTTGCCGCACATTTTTGGGTAACGATTCTTGCAGCCAAAATTTCGAAGTTCGTCAAATAAGGTTTTAATCACTTTGGGATCGTTACAGATAAAGTAGGATGCTTTGCTAACGTGATAACCATAGTCCATGTAGATAGCATTCAGCTGTTGGTCCAAGGACATATCCTTTGTTGCCAGGAAAGTAGAAAGTTCTGCAGTGATAACGGCAGCACTAACCCCATCTTTGTCCAAGACAAATGGGCAGCACATATATCCTATCGCTTCTTCAAAAGCGAACAATACTGTTTTCCCCTGCTCTTTGAGTTGGATGGCTCGATTTCCCATCCACTTGAATCCAGTCAAGGTTTCCTCAAAGTGGAAACCCTCCTTCAATGCCATAGATTGCAGGATTTTGGAGGACACTGTACTGGATAACATGTACACATTCTTGAGGTCATCTGGTTCCGGATTCTGCTCCTTCCAACAGTTAAACAACCACCAGCCTAAAAGGGCTCCTAGTTCATTGCCAGAAAACAATTTCCATTCCCCACTTGGAAGTTTCTCTGCCACAGCAAGTCGATCAGCATCTGGGTCATTTGCCAAGACAACTGTAGCTCCTTCCGCATCAGCCAAAGCAAAAGCCAATGTCAATACACCTTTTCCCTCCTCAGGATTGGGGTATTTCACAGTTGGGAACTCTGGGTCAGGGTCTTTTTGTTCTTCGACAGCAAGTGGCGCAGCGAAGCCATAGGCAGCAAAGGCAGACTGAACAAACTCGTGACCTACACCATGCACCGAGGTGTGCACAAATTTCACCTTGGACTCCGGGTTGATTTCCCTGTGAAGGCAGAATTTTTGAATATCTTCCATGTAATCTGTATTAGTGGAGACATAGGGATCCTGAAGGAGTGGGTTGTCGTCTATCAGGGTGTCTTCCCACACATTTGGCCAGGGCTCTAAGTTTTCTCCAATGGCCTTAGCGATTTCTTGATCATGAGGAGCAATTATCTGAGCTCCATTTTCCCAATAAACCTTATAGCCATTGTCCTCCTTTGGGTTATGAGATGCGGTCACCATGATTCCACCACAGAGTTTCAGATGCAACACTGCGTAAGGCACAAATGGAGTTGGTGTTATATTCGAGAAGAGGTAAACAGGAACTTCCTGGCTGATGAAAACTGATGCAGCACGCCTGGCAAAACTCTTACTGCTTCCGTCACTTGGTGGGTGTGCTCGGGCATCATATCCAATCACAACCCCTCTTTCCTTGAGGTCGGGAAAAGTACTTTCTAGGCATCTACAAAATCCCTGGGTTGTTTGGATAACGGTCAAGTCGTTCATGCGAGCAGTGCCTGCTCCCATTGGTCCTCGAAGCCCAGCTGTACCGAACTCCAATCTAGAGCCAAAAGCTGCTCGTAATTCATCGGTTTTCTTATCAGTAACTAATTGTGTCACCTCCTCTAAAGTTTTCGGATTCTGGTCCCATTTCATCCAGTCTGCGGCGATCTGTTCCAGCACCGCATCGGCTGCGCTCGGGCTCAGCGCCATGCTGCTGCCCTGGGAAGCCTGCAGCGGCGACAAACTAGTAGCAGGAGGAGGAAGGAAGTACTTGAACCCGGGGGGTTACAGTACAGCCCCAAGCCTCAGGGAGGAGTGTATCGCCACGAACTACCCCACGTCACAATATCC
>TRINITY_DN63161_c0_g1_i1 len=955 path=[0:0-954]
CACGTGATGCAAGTGGTCCGATCCAGTCAATTATTTTGTGAAGCAATCCCACACAAGGCAGCAGCTATCCACACAAACGTGCATAGGGTGACAAACAGCATAGAACCCCTGGATACCAATGTGAGGAGAGCCTTCGGGTCCACTGTATAACAAGTCTCGTTCCCCCTTTCTCCATGCAGTTGGGATGTCTGTCACTAGGACACGACCAGAGCACATCTTGCAAAGCAGCCTCTGCAATGAAGAAGTTATCTTTAAGCCAGGGTGCGTACGTGGCTTCACAAAACCAGTTCAACCATTTGTCCCGCTGCCTTCCCCTCAGTACTCCATCTGAAGTAGCCAGGTGGGAGGGGCATACATCTCCCACGGCTTGCTTTAGGGTTCCAGTTCACCAGTAATAAACCTGTCCCACCACTGCTACCAAGGATGTCTGGTGGCCAGGACAGGCCTACATGCATGAGGAGAATGGATTCCTGAGGAGAATTAAAACCAGCAGTGGTTGGGCTAAGCATATCCTATGGGCAACTGGGTGGTAACAGTTTTGCCACACGATTGTCATTGGACAAACTTCCCCATCCCACACTAGCTAGTTCACTGACCCGGCTTTTATTTTTCTGGAGATTTGTAAGCCTTCTACAGGGAACCTACCCCCCCCAATACACCTGACTTTTGCCCTTCTGAAATGGTTTACAGGACATTAGCCTGAAGTGTATTACTGGTACGTTTACTTTGTTTGAGAAGTTTGTATCCTGCTCCTTTACAGGATGTACCAAACTCTTAAATATGGAGTTACCCAGATCTGCACACCAATCCATCACCTGGGGGCCCCATAGGTCACCACCTCTACAGTTCACCACTGAGTTATGCTACAAGCGAAGGACATCCTCATACATCAGTAGGCAGCAAATGTGAAACTGTCAGGGTCACCAACTCACAGGATATAGCCCACCTCAAAGAC
>TRINITY_DN63138_c0_g1_i1 len=613 path=[0:0-612]
TTTTTTTTTTTTTTTTTTTTTTAGAAGGGTGACACAGCAGGTTTGTTTATTGCAATACATGTTATAACACAAGATCATGGAGTCGTGGCAAAGGAGGACAGAGGGTCTGTGTAGCTGCTTACATTGCCTCTACTGCCTCTGCTGTTCGTTTCTCTTCAAGCCTCTTCTTTCGCACCAGCAAACGTCGCTCCCGTTCATACTCCTTCATGCGCATCACGTAGTCTTGGTGCTCACAGTAATCCCAGTCGTGGCGCTCATGTTTACATGCTAAAAAGTTTGGGAAGCTGTCTCTCTTGCACTTCAAGAACGTCATGAGGTGGTGAGCACAGTAATCCCGCTGCTCTATGGGAAGCTGAGCAGCATCCATCTGCTCCTGGGTTGCTATCATCACTCGTTCCCTCCGCGGCTCTGGGAAGCCTAACTCGGGGCTAAAGGAGGGCATGTTCACCGGGTCAGGCTCCGGGTAGCCCAGGTACCGGCGACCGAGGTGGGCACCCATTGCACCGGCTAACGGACTGCAAACCCTGCCTGCTCTGCGAGAGGTCACCTCCAGCCACCTGTGACCCGGAAGCAGACTTCGAGCAACACCTCCGGCACAGGCGCCATAAAAACC
>TRINITY_DN63146_c0_g1_i1 len=677 path=[0:0-676]
CCCTCCTTAACCCCTATTCTCTCCCCTCCCCCCCCCAAAACAAGAAATCAAGAACTGACCTCAACTTGCTTAAAATCCAGGGCATGAGCAATTTGGAGTAATTTGATAGTTTCACAGTCAACCTCTGCATACTTAAAACAGAAACATAAAATGGCTCAAACGGGGAGGGGGAAAAGGCTAAGTAATACATTCAAGTCCTGCATCTCTGGTCTTCTTGCACATCATGAAGATGTCCATCGCTGGATTTTCTTACCACACTAGACTTTAAAAAAAAAATGTCACAACTGTATTTCAAATTACAGAGTAGTACAGGCAGGCAACAAGAGAGCACATGTGTATACTGTGTTCAGACAGAGGGGGCCTTAGAGTGGGACAAGGCGAAGGCAATGGGAGAGGCCCAGATGTGTGGAGAAGAGGGCAGCATGGGGGCGATACCTGCCCAATGCACGTAATGGGGAGAGTTGGCTTGCTTGATGTGTGGTCCCAAGCTGTAGTGCTCACCAAGAAGCTCTACCACAGCCACACCCAATTATGAAAAAGCAAGTCCCCTAAAATGTTCCTAAATGCTTTGATGTGTCATGATTCAGAGAGGCTAGATCAAAAGAGCAACAAACACGAATCACACAGAACAGGCCAGAAATGGTCCATCACGTCCCAGTTCAGTCACTGCCAGCCTC
>TRINITY_DN63121_c0_g1_i1 len=242 path=[0:0-241]
GTGGCTCACATCTAATAAACTGGACTTGGGTGTCTGAAATACTGTCTTTCTGCTTAGTCCCAACTTTTTCTTGGCTCAGGAAGGAGGGGTTGACACATGCAAATTATTATTTTTACCAACATTGTCTTAAAAAGCAGCAACGTACAACAAAATTAAATGAAACTTGAATGCCACCATCAACCACTCCTAGCTTTATAATATCATGCATTTTAAATGATTTGCCCTGGAAAATTATATAGAAT
>TRINITY_DN63147_c0_g1_i1 len=1066 path=[0:0-1065]
ATTTATTTCACTTGAAACGTAATTTGAGTGTTATCACACCCCCACTAAAGGGGGTCACAGTACACTTTACAAAGTCATAAAACAAACAGAAAATCTGATAGAAATTCAGGACAGAAAGCCAGAAGAAAAAAATAGGTCTTGCAGTGAGCTCGGAACAGGACCAACATTGGTGGGCATCAGAATGCCAGAGGGAGAGCATTTCATACCTCTGAAGCTGCACTCGAGATGGTGCAGCCACGTGGAGTACCCGAGACACAGAGAGACGCATCTCCTCCAAGGATCGAAGGTTATCCTATGTCTCCCGCTGGCCTATCAAACAAGCCTGAGTGGACCTGAGCCCTGCAAAGCTTTGAAGGCCATTAATGGCCAACTTGTACTTCACACAGAAGACCACTGAAAGCAAGTGCAGATTGTGTAAGAGGAAGTGATATCCCGGGCCTGCAAGACACGTCGGAGCATTCGAGCAGCATTCGGCACACGCTGGAGCATCCGTGCCATGAACATGGGCAGCTTGACTAGAACGCATACCCATTAGCAAGACACGTGGATTCAGAGATTGTATCGGTGATCTTTTGGTTTTATCTTCATTGATGCTTCTTTGGGTTTTACAAAAAAAGATTTTTAAATGTCCCCTTTGGGGTTAGGGACGTTGTAGGATAAATAGCGGAGGTTTCACCATATGGAGATGACAGAAAAATGTTTACTTTCCCTTATGTGGCTTGTTGTAGCCTAGCTGCCGAAGGATCAATTGTCCGATTGTAAGAATCCACTTGGAAAGCTTCTTATGACTGATTCTGGTATGCTCGTGTATGTTTTGAAAGTATAATAAAAAGATTTAAAATAAAAAGAATGTTCATAACGTACAGAAGGACTCTGTTCCTTCATAACCATACAATGCAAAAACACTAACACGCAGGTGTATCACAATGCATGTGGGGGCGGCTGATTGAAAACCTAGGATTAAGTTTGGGGTCTTAGTCTCCGGTCCAGTGCAGGAACCTCCAGCGCTACGTATACAGTCCTTGGTTGTGAGTCTTCATGACCATTACACAATGAATGTCCAGAA
>TRINITY_DN63116_c0_g1_i1 len=779 path=[0:0-778]
TATAGATTGATCTGTATCTGTAGTGCATGCTCTTCCATCTCTTGGTTGGGAAGTTTCATTTGTTTCATGCACCATGGCTGGATTTGCAGTCAGATCCCCATGTGATGTGCACTGGAAACCCACAATGCTCTATGGCTCAGATGCCATGTTTAGATTATTTAATTTTTTTTCCACCACGCATTTGGTAGTGTGGAGAGATGAATCTTTGTCAGTAATTTGACTTGAGCATGTGTCAAGTTTGTATGGGTTGGTGACCCTTCTGACCACCCTGGGGCCAGCCTTTTATTTTAGCCCAAATGGATGCTTGCATTTTTCAAAAGTTAAGAACATTAAAATAAACTCCCAACAGTGTGGGAATGGCTGCCCTGTGTGTCTATGCTAGTTTTCCTGGTGCAAAGCAGGACTTCCAGGTAGGATGTGCAAGTTGAGGGAGAATGGACTGATTGTGCCGGCTACTAGTACATCTCATACATTACTAGGGTTTGGTCTCAAGACCTACTCATTCATTGTATTTCTACAGCATGGCTTCTGTCACAGTCAGGAACAGCGACCTGTGTAAGCGCAGTACTTATTCTTATGCAATCGCTGGTGGTGATCTGTTCTCTCCTGTAAAATTGAAAGCAGGTATGTTCTTTTTATTTTGTATCCATTTATGGTCAGTCTCGTCACAATGTCATTAATGTAAAATTGCCAAAACAAACTGTAACCCTCGCCGATTATTTGTGAATTTGGACCGTAGATTCTAATTTCTTTTTTAAATAAAAGCTGTTTAATAAAAA
>TRINITY_DN63150_c0_g1_i1 len=520 path=[0:0-519]
TGAAAATATAACATTTTTATTTACAAACAGAATGAATAACTGTTACTACACAAATAAACCAACGCTGCAGGGACAATTGCAGGTGATCTATACACAAACAGCGAGTTACTTAGTGCAACTTCTTAGTACATTTGGGATTGGACAACAGATCAATTTCCAGCGTGATTTCTTTCATGACTCCCTATTGTCAGGGAACGGTAATCATGAACTTTTGTTTGTTCACTTCTGGAGAGATCAGCAGTCAAACATTTTTGGACAGTGGGATTTTAGGGTGCAAAGTTGTTGAACTTGGCCTTGGCAAGGGTGAGAGGAGGGTGCAATGAAAGATGCTTTGCTTGCTGCATCTGTGTGTGACGTTATATGCCATATACATTTTCTCTAATTACATGATTTGACCTATTGTACTCTACAGATTTTACGGCAGGATTAATTTATGGCCATATGTCTATACCGTAAACACACCATCTTCAAATTTAATACACATGCCAACATCCTGTATGTAGATTCATCTATACTTATC
>TRINITY_DN63171_c0_g1_i1 len=307 path=[0:0-306]
CTCTTCTTGCATTTCAGAGGGCCCACAGTCTATCGCCTACGGATCATCTGGCTGCATTTTACCTCGCTCTACAGCTTGCTATATCCAGACAGATTCCAGAAGCATTGGGTTATGTGCGTCAAGCTCTCCAGCTACAAGGAGATGATTCAAACTCTCTTCACCTCCTTGCTCTCTTACTCTCAGCACAGAAGCACTACCACGATTCTCTGAACATTATTGACATGGCGCTGAGCGAATATCCAGAGAACTTTATTTTATTGTTCTCGAAAGTCAAGCTGGAATCCCTCTGCAGAGGTCCAGATGAAGC
>TRINITY_DN63113_c0_g1_i1 len=2693 path=[0:0-2692]
CGAACATAAATGGTGAAAAATGCAGCTTGCACAATATGCCCCATGGTACTGTTAATCCTATGAAATGAAAGCTATCAGAACTACTCTATATGACTGTTATAAGGGAGGTGAGAATGAAATGTGTGGACCGGTTATGATAATGATGTACCACTGTTAACGTATGTAGAGCCAAATGCCAATTTTTGTCACGTGAGACATGGTCTGTTACTCTAACCGTCCGTCCACTAATCTGAATTGTCCCCTAGTCTCAATGGGATAGTCGCAAGTGAAGTTGCAGGGTGTATAGTGTGTGTAAAGGTTGGTGGTGGTACAGCATGTTCTTAGAAAAAGAGCGGTCGTACAACATCAGTTCCGTCCTCATAATGAGCTCACTGGAACCATTCAATGCTCTTCCTATTTGAAGCGTGTATTTCATTAAGAAGTTCGGCATTTCTAAATAATTGAAATAACTAAAGGATGTTTCAGGTCTGTTGAATGCAGAGGACATGTATCTTTATGTATTCATTTTCTTACAACCAAAGGGGTGGTTGGTTTGGAAAGGTGGCAGTCATTTGGCACTGGAGTTGTATTCACATTTTCTTCCAATCTAAACCAAGAACTAGTTGTCTGGGGTCCCCCGTTGAGATATGGCTTCCAAGCCTATGAAGAACCAGCACTTATGTAGCGCTAGAGCGACCCTTCCCCCCATCACCCCACTCCTCCTCCTCACAGCTCTGCACCTTCTCATACTTTCATTCATTTAATTTTGTTTTTCATTTGTATAGCGCAACAAACGCCCTAGGGCTTCTCGGCTAATAGGTAAAATAGTTCACACAAGGCACTTTCTTAATACTATGTCCAGTAGTGTGTCTGCGTTGTGCTAATGGAAAGAGAGCATTTGAAAGCTGTCTAATTATGGATGAAAGCTGAATTAAGCAGATCAATACTCAGGACTAAAAGGTAGCATGGCGCTGGCCTTAGTGGTCATCCATGTATATGCAGATTTTTTTTAACGTTTCTACTACTTGTATGTATAGGTTTACTTGTCAGCGGTTGTTTTGCTGCAGTCGTTTTGCTGTTGTATATGGGTCGATGTGTGTAAACATTTATATTGGACCAGGAGATCTCAAGAGAGAGTAAAGAAATTATTTACGGGTGGCAATTCATTTTGGGTAGAGTGAGCACTCCCTGTTCATGATCGTCGTATATGTCCATGGGTGTAGATGTAATCTGAGGTATATCAGCCAAGAGGAGAAATGCTTGTGATGAACGGTAATGCATAGGAAACAGTAGTGGCAAAGACCCCACACCCAACTGGTATAATCCTTTAACTCAATTGGATGTGGGTGATTTGTTGTTCATAGTTTTGGTCTCGTCTTTTAATGATAAATTTGAGGCTGAGACCATTGGTTTTTAAGAGGTGCTCGGGAGAATGTAGACACCAGTGTGTCTCAGACATGCCGAGAGCATGGAGTTGGCTTTAAACATCAGCTTCTGCTTGACCCCACCATTGGGCACAGTTATTAAGACTCAGATGATCTATCCTACCTCTCACTGGTCCAGGCACAGCCTGTGATGTTTCAGAGCATATGTAATGCTCTCATATTTGTTAAACGTTCCAAACCAGGAGATGGTTCATATATGCATCCGTTCACTCCCAAATAGGATGCAGCTAACTTCTGCATTCCGGTAAGTCAAATTAACCAAACTTCCCTTAGGTTAAGATGGAGAATATTTTTGGCCAGCATTGTAGGCTATAAATTGAACACTCTTCTTTGTCCCATGCAGTGCAGCTGTGTTTGGACAACCAGTCCCACAGACTGTAGAGGGGGAGGTGCCACCAGGTGGATCTTTGTTCCTAAATGGGTGCAAAAAGTAGGGTTGCTCAACTAGGCCTACCTTTCTTCAGCCACTGAGCACAGGGATCTCATGCCAGAGCTGAGGGTCCACAAAACCGGTCCTGATTTTTTTAAATAATTGCATGTTAAACCATATTCTTAAAGGGAATCTAGTAAATCCATTTGCAAAAACAGGATTAACAGTATTTGCAAGGAAATCCACAGAGAAGCAGAGGAGGGGTAAGAAGAGCAGGGATGGAAGGGCAGCCATCTTAATGCATGAGTTATGAATGCAGTCAGGTTTCAACTTAAAACCTGATACTTCACAAAAACTAAAAAGTCATTTCTTGAAAACAACAAGTGTTTTTTTGTTTTTAATGTCCCGACATTCATGTTCAAATATCGTGCTGTCAGAACAACTGAACTGGAGGACAGTCGTGAGTAATGCGGACTAAATTCATGCAAGCAGGATAGTGTGGTGCATGGGTCCTGTGAGTAACACTGATCCCATAATGTCATGAATCCTGCACAAATTAACAAAATTTTAAATAAGGGCTTGTGGACTGCCTTACCCGATTAGACACTGATTCAAGTTATCTAGTTGAGAGAGCTCCTGCAATCCTGTAGTGTTGTTTTCTGATGATTTATATATGTGATTCCATTTCTTTCCAGTGTCTTTGTCAGGGTTTAACAACAAACACGGAGGGGGCTGCATAATAGCACTGATCATCCAGAATAAGGGAAATATGGTGCACGCGGAAAGCAATGATTCAGAATAAGAGCTTGAGGCGTAAGGAACAGCATGTGAGAAGGACTGTATTAACAATACTTGAAGACTGCAAAATGTCTCTTCTCAATTATGAACTAGAAGGAGGC
>TRINITY_DN63102_c0_g1_i1 len=303 path=[0:0-302]
TGCTCTTCCGATCTCTCCTGACCAGACGTCATGCGCTTCTCGTGGTCTGCAGCCCCTTGTCTGCTTTCCCGAGCAGATTGTGTGCTCTGCGGCCTGTGGACTCCTGCACCATTCCTGGGACATGGAGATGAGCTCTGCACACCTGCACTTTCTGGACAGAGATGGGACGGTCGGGGTTGGGAGGGTTGAGCGGTCGCGGTTTGCAGCCCGACACTTTTTCCTCAGTCGTCTGCGCACTTTCTCTGTTTTGACTTCACTTTTATTAACTGTACCCTTTTCTTTCCCCTTTCTGTTCCCAGCCGC
>TRINITY_DN63167_c0_g1_i1 len=517 path=[0:0-516]
CAGGAGGTTCCTTTTCTAGGGTACAAGCAAAACAACTGGGTGTGAGTAGCCCTTGGGGTCAGCAGTCCAATCACAGTAAAGAGCCTGCACCTTGCAATGCGATACCATCAACAAATAACAGTATCGTACCACTGCAACCTAGTAGTAATCCTCTTGAGGACCAAGGAGGAGGAATAGAACAGATGGATCTACTAGATAAGCATGCTGCAACCTCAAAGCGCAAATCTAATAAAAAAGATACAAATTCAGAATTGGAAAGGGTCAGTCATTCCCAGAAGGTGTTTGAGCCAAAATCTCATGACAATGTGGAAGGGAGAAAAGAGTGTTCCTCAACACATAAAGTGCAACAAGCATCTCCCACCAGGCTGTGTGTAACCTCTGTAAACAACTTAGAAAGTGACCCAAATCATGTACGTGTTACAGTCCCAATCAAGACTCCAACTGTAGATCCACTGAGCCATAAACGGAAGCAAAGACCGTCTTTAAAGATGAATGCAGATACGACTAGTCAGGGGGG
>TRINITY_DN63115_c0_g1_i1 len=1496 path=[0:0-1495]
TCAATGCAATTACATATAACAACTGCCACTCTGTGGGTACTTCCTTTGCCCTGCTGATCAACAATGGAGATAGGAACTGCATATCTGCCAACTGGATGACTACCAATATCTTCAAGTGTCATGGAAGTTCCATCATGTTGTATTATTCTCCATTGGCTCTTAAGTGTTGAATCAGTGCTGTCATCCAAACTGAATTTCAAGGGGGCTGAATTGGGAATCACATCAAGATCCTGTGCTTCAATATTCATTGATCTTTTATTTTGAATGCACATGTGTGAATCCATTTTTGTGATATTTGGGTCATTATCGTTGATATCATCGAGTGTAATTACCAAAGTTCCAGTTCCCGTCTTGCCACTTTGATCAGTAGCAAGGATTGTGACATTATACTGGCCATTCTGCATTTCAGGAGACCCTCTGATCATGCCAGATCCCATGTTTGGTGACTCTCTGTCAAGAACTTTAGCAGTTGTTATTTCGCAAGTAGGTGAAATGTTAACCCATGAGAAGGGATCGGTTAACTTTGTATAGCTTATGCCATCAGTGAGTTTGGTCTCCGGATCCTTCGCAGAGCATTTATAAATGAAGGTTCCAGCTGGCTGTTCTTCTTTCACACGCACGTACCAGACTACAGGTGTGAATTCTGGGCCTTCATCCACATCCTTTACTAGTACAGTAATCGGAACAGTATTCTTCACAGTAGATATTGTGCCAGATTTAGTGACCAAAGGAGAGTCATTAGCAACGGCAACTTGCAGCTGATATCGAGATTTTTCTTCAAAGTTCAGTGGTTTAACAACACGTAGACATCCTTCATTTGTAACTGGATTGGTCACAATTTGGAACTTCCCATCCTCATTTCCTTGAATAATTGAAAAATTAGCTCTCCAGTTTGACGAGTTTACAAGATCTTCGTCTTTTACTGGGAAACACAAGACTGTCTTGTCTTTTTCATTTTCATACACTTCTCCTTGGTACGATGCCTGCGTGAATGTTGGGGCATGATCATTTATATCTCCAATTGTAATAGTCATTGTTCCAGTAGACGTCAATCCATAACTCCTTCCGTCCATGTCTTGTACTTTAAGTATTAGCACATATTCATCAGTGGTCTCTCTATCTGTATTTGGTGAAGTTACAGTGACTATTCCAGATTTTCCATCGATGGCAAACAGTGGCGGTGATGACGGAAACTGGGATATTATGGAATATTTTAACTGAGTGTGAAGAGACCCAGGTTCATCTCTGTCTGTAGCATTCACTTTTCCCACAACCGTACCAGCTTTGGAGTGTTCATATAAAACAGCACAAAAAGATTCTTCTGTAAACTGAGGGCTATTGTCATTATCGTCATTAATTTTGACAATTACATCAAGTGGTATTTCCGTTGAATATCCTTCTATGGTTTTCGCATTGGCCATGAAGTGATACGATGCACATTCTTCACGGTCTACTGCTCTAGAAATGAAGATCATTCCACTCTCAGGGTCTATAGA
>TRINITY_DN63175_c0_g1_i1 len=648 path=[0:0-647]
CTACCATACTTGCTGTCTGTGTGAACAGTTACTACTGCAATTTCTGTGTCTGTGTGAGCAAGGATTGCTATTCTCCCTGCTGTGTCTGTGAGCAGGCACTGCTACTATCCCTACTGTCTGTGAAGAGGTATGTAAGCAATTCAGTGTTTGTGAGCAGGCACTGCTAACAGCCCTGCTGCATCTCTGTGAGCAAGGACTGCTACTATTTCTACTGTCTGTTAGCAGGCACGCTTGCCGTCCTGTCTGTGTGAGCAGCCATTATCATGTTTCTGGTCTGTGAGCGCAGGCACACTAATCATTCAGTGTCTATCTGAGCAGGCAGTGATACCATTCCTGCTGTATCTGAGCAGGTGCATTTTCCATCCTTGTAAGTTGGCATTGCTGCTATCCGTACTGTCTGTGGGCAGGCACTTTCGCTATTCTGTATGTGTGAGCAGGCATTGCTACCATCCCTGCTGTCTGTGCCTTCCCTACATTTGTGTCCAGCTTTGGCCATCCACCGCCTTTCCCTTAAGTATTTTTGTTGTCCAGTTTAATTATTCGGTGAAAAAAAGAAAACCGTCATTTTTACATTTTGTATTGTTGACTCGCTTTCTACGGTATTAAATCTGTCTGTGCAGTTCTAAAAAAAAAAAAAAAAAAACGCAC
>TRINITY_DN63108_c0_g1_i1 len=228 path=[0:0-227]
AAACCCGCTGCTAAGTATGTGAGCTCCCTTTGGATCGACGCCTTCAAGGTGTTCTTTTTATATGCCTTAAGTCCTTGCAGCATCACCCCAAACTTCAAAAGTTATGTTCTCTTCCACCATCATGCCACAGGCATCCTCATTGTTTGGAGCTCGAGGAGAATGAGATCTGATCGAGGACATGGCAAGGGACCTGATTAGTCTACAGCGGGAGAGACCATGAGAAAGGGG
>TRINITY_DN63172_c0_g1_i1 len=258 path=[0:0-257]
CTTATGCAGGGTGGTCTCTTCTGACTGAGCGATGACCCTGCTATCAAACACTGGACTGCTCTTGTCATTATCTTATTGCTGTGCTTTTGTGTCACTCTAGACAAGTGGCTACAACTCTAGGTATCTCTTTTGTGATGCCTCGTGGTAGTCTTCCATCTGAATGCGCTTCCACCCACTTCCCGATAAGGAGTGATCTTTTTGTGCATACACTGGATCTTCCAAGCGGTCTCCCACCCGTGTTCACCCAGTGCCACAGAG
>TRINITY_DN63110_c0_g1_i1 len=201 path=[0:0-200]
CTTATATTGCTTAATTGTTAATCCAGTCCTGGGATGCAGGCTGCGGATGCATGCGCAATGAAGGGCAGGTTGAGTGGACAGGTTGAGCAGGGTAGGTTGGGAAGGGAGGCTGAGGGAATCAGATTAAGGGAGCAGGCTGATAGAGGAGGAAGATTGCAAGAAGGGGGCCATGCTGAGAGGGGAGCAGGCTCCGTTCATGAG
>TRINITY_DN63132_c0_g1_i1 len=272 path=[0:0-271]
CAAAAGCAATCGCAGTGATCAAGTGCCAAGCCCACACCCGAAACGCTGACCCCATATCCTTAGGCAATGAACTGGCCGATGTCACTGCTCGATCAATTGCCCGCTCTTCAGCCACTCACCCCCTTCCCCGCCCTCTGCCTCCGAATCTCCCGGCCATGTTGATACCACCTCCCCCAGATGAACCTGTAATCACGCCTATTTTCAACCTTCTTCCCCTTCTCCAGCCTACCCCAGTGAAAACTCCAGGGAAAAATCCAATGACCACTCCTCCC
>TRINITY_DN63158_c0_g1_i1 len=376 path=[0:0-375]
CAAACACCAAAACCAAACACAAAAAAATCCTTGTTCAACTATGCCCTAAAAGCCCTCAAACTGACATGCCACAAACTTGAAACTAAATAGCACCAGTCCCTCTCGTCATCTGACAAAACCTCTCTCTCTCACGCACAGACCACTTACCACCAAGCCATTTTCAAGGTTAAACAAGAGTACTTTTCAAACAAACTGGAGCAAGCAGTCACCAAACCCTGAGAAATCTTCCAAATCATCGAAAACTTCACCTCCCCTCAATGTTCAGGGGCCTTTATTCCCCAAACACAAGCTCTCTGCAGTGAACTTGGAATCTTTGTTGAAAAAAGAAATAAAATCAACACAATCATAACTGCCACATCTAAGCAACACCACACTG
>TRINITY_DN63106_c0_g1_i1 len=264 path=[0:0-263]
AAGGTCCCAAACCTGCTCGCCCCCCCGCCCCAGGGCATGGCTTCCCATTGGTCAAACGGAAGGTACAAGCTGACCAGTACATCGCGGAGGAAGATATCCACGGGGAGCTGAATGCTATTGAGCAGCAGCTGGACGAGATGGAGCTGCGTGGGATCGAGCTAGAGGGCAAATTGCGCAGTGTGAACAGCGAGACGGAGGACGACAATGAGCTGTTGGTCGACTGGTTCCGACTGATCCACGAGAAGCACATGCTGGTGCGGCGGG
>TRINITY_DN63193_c0_g1_i1 len=1234 path=[0:0-1233]
ACATCCTCCAGTCCAATGACCATCTCTAGTTAGAATTTTCCAGGAAGGCTTGAATTTACACCAGACTTTTCTGGTTAATTGCTCAGTGTTCCCATGGTTTAAGTCGATACACATTTTACCACAGCACCAAGTATCAGGTGCACTATACCAAAACTAAGTTGCCTTAACATAATCTCAGTTGACATAATAAAGGCCAAAGGTTTAACTGGTTCCTGCAGGACTATCCTACCGAGGTCCTAGCACCCCAACATAAGTATCCAAGCAAAATCCAGTACAGCTGCAGGGCTATCATTGAAGTCCCATCACCTCCACAGGACTCAGCTTCATAGGTCCCATTACATCGCACGACTATCCTACCAAGGTTCTATCACCTCCACATAACTGCCCTAACACAGTGGCATCACCTTCACATGACTAACCTATGAAGATATTATCATACCCACAGGGTAATTGTACCAATGTCTATCACCTCCAATGAAACATCCTACAGGGGCCAATCATCTCCACATGACTATGCTATAGAGGTCCTATTACCTCTACAGGACCATCAAACTGAATGTTATCCCCTCCACAAGAACAATGTAACTGGCATCCTATCACCACCACATGGTCCTACTGAGGTCTGATAACATACAGGACTATCCTCCTAAGGGTCCAATTAGCTCATTGGACTATCCAACCAAGATCCCATCACTTCTATGTGACCATCCAACAGATAGCCAGGCACCCTAGTATGATATTCTTGTGGATGTGATAGCATCCATTGGGAGAGTCCTGTTGAGGGAATATTACCCCATCACAGGACTATTGTGCCAGTGTCCTACCACCACAGGACTATCCTGCTCAACTTGCACCACTCCACAAAACTAAGTTACTGGGGTCCCAGCAACTCCATAGGACTACAGTGACATGGTCCTATCCCCTACACCAGGCTGTACTGCTGAGATCCGGTCATTCCACAGGACTATGCTACTGGGATCCTGTCACTCTAACCTACAAAAACTGTTTCACCTCTAGGTACTATCCTACCAAGGTTCCAACACATCTACAGGACTATCCTTCCAATTTCATAACACTCCACAGGCCCATCCTTCCAAGTTTCTATCACTCCACAGGACTATCCATCCAAATCACTCCACAGGCCTATCCTTCCAAGGTCCTATCACTCCACAGGACTACCCTTCCAAGGTCCTATCACTCCACAGGACTACCCTTCCAAGGTCCTATCACTCCA
>TRINITY_DN63165_c0_g1_i1 len=1242 path=[0:0-1241]
TAATTTTTCATGTAAACTGGTCCCTTTTTCTTCTCACTAGACATTATTTTACCCACCTCTTAGTTCCAGGGTGTTAGTTAACGTGTTACTACAGTGTATGCAAGTAGTGTCAGACAGATCTATGTTGTTCCATTGTGGAAATTCCATTGCAGAAATGTCATGTGAATTGTGCCCATAAAAGGGGGCAGCACCACCCTTCTCCCACCCCCAGGCGCTATGCACAGTCATAGCACCTACACATGTATAGTGCTTATTCCTTAACACTCTCACCCCCATACTAAATTCAATAAATAAAATTCAATTTCAATGTTTTTATTGGCATACAGTAAGAACACAGTCACCCGAAGAAAGAAAAGCTCAACTATATAATCACCACAAGGTCACATCGCTCGTGTTACAGCAGACCTCCTTGCGTATATTAACTCTGACTATCCAAACATACTAACATACACTTTATCACTCTCCTCAAAGAGGGCTTGGGAGAGATGGGGAGGGTTGAGCATATAAGATCAGCAAGAAGAGAAATTCAGGAACAACAGTACCCAAATCCAACTGCATATATAGATGCAATCGTCGCTTCGCAGTTGAGGGCCCTAAACTAGGGAATACTCTGCCCCCACCTCAAAAACACCTCACACACCCAATTCAGAAAAATGCTCAAAATGCACCTGTTCTAACAAACTCCTACCAGACCCCCTAGCAGCAACTCAGTGCCCACATCCCCCTGCTATCCCACAACCCTGCCATCTACGGGGCCTACCTGTTCAACCCCCTATCATGTGTATGTTACCAATCTGTAACAAGTATCACTACACCTGAACCTATGTAACATCATGTACAATTGTATCCGCAATGCAAGTCTGTATATCTCATGACTACTGTAACCTTCATGGCTGGCGATGTAAGCGCAAAGGAATAATTCAGTTTGTGGTCTGCTCTATATAAGCAAATCAAAAATAAATAAAAACAGTAACCCTCTCCCAACACCAGAATTAACAGCCCATCAGAAAGTCCCGGTAAGCATGTCAGTCCAGATGTGGGGCCTAATGCTACAGTCACGCAGAAACAAATTATTGCTGCACTATGGTTCACACCATAGACACGGTGGTATACAATAGTTGTGCAACCACAATTACTGCGACCACGTCTCCGACACCTAACATCTCCAAACCACTCCTGGGTATCTCCACACAGAACTAGGCTTCCCCCTGAGCGCTACACTTCAGTGAATTTACTCACCGG
>TRINITY_DN63183_c0_g1_i1 len=331 path=[0:0-330]
CTTCAATGAGAGGCTGGTGAAACTTTTCCGCAAATACAGTGACATTATAGCTGGACAGTTTTATGGACACACACACAGAGATAGCATTATGGTGCTCCTAGACGAAAAAGACAATCCAGTAAATTCCGTGTTTGTGGCACCTGCTGTAACTCCAATCAAGAATCTGTTAGCGCCTGATTCCAATAACCCTGGCTTCAGACTGTATCAATATCAACCTGATGATTACAGTTTACTGGATTTATTCCGAGAGGTGTAATTAGAAGAGGTTAAGCAGTCAAGACTTCTTATCTTCACCTTTACTTCCTGATTTTACCAGTGAAACCCTTCCCAC
>TRINITY_DN63103_c0_g1_i1 len=836 path=[0:0-835]
CACAAATAATCCGTAATGCTAAATCAGTGCGGTGAATTCTGTTGGAAATATGTTGGCGATGTATACCATGTTGAGCCTACTGTTCGTTTCGGGACAATAAGGGACACATTTATACAAGCCATAGGGTGAACTCATTGTGTATCATTGACATTACTGAAGTGGATTTCACCCCAAATAAATAATGTTGCACAGTGATCTCAATTTAAATGTACACCACATGCTACCCAGATATCAAGTAGCTGAATCTTGTTAACTTTTTGTGTTGTGGCGACGTGGAGGATTGCTCTTCAAGTTCAAATGCATAGTATTTATAATTTATTGGACTATTCTAGAGACAAAAGTTAATTTTCTAAACCCTATACTCAGCTATGAGTATGACATATTTAGTATCAGAGCAAGTAATGGGAATTCTGAAATGATGAAATCAACATTACTAATCCAGATTGTATTTTTATAAATGTATATGTATTGAATCGGATTGGAAAGGTCAGGATGGGAAAGATACTGGTCAATAAAGCCTCCACTGTGAGGACTCATGTGTAAGGTCATGTAATGTAAGAGAATACGATGTTCCCTTTTGGGAAGGGTGTTTCTGTTGTGGATGCCTCTACTTTCTCGCCCCTCTTAAAGAATCGTCAGTCTTCTTGGACATGCGTGTTAATGTCCAGTACAAATCCCCTTGCAATATATCTTGCAGGTCTTGTAGCAGTAGTCTTTCTAGAGCTTAAACTGTAGGTGCAGTATTTGGGAGGGTAATAAACGTTCCCTAGGGAGCAAGTCACCGTCATACCTTTCTTTGGTATGAGTGCACTGAAACAAGTGCACATAAGGGGCCC
>TRINITY_DN63144_c0_g1_i1 len=321 path=[0:0-320]
TTTTTTTTGATTCAATACTTTGTAGTTTATTTTTAATAAACATTAAAAAACAATGAACACCCATTGAGAACAAACAAGGGAAAGTCACCTGACGGCACAGCGCTTCACCTCCTGCTTTCCCAAAACTTGGCAGATACTGTATATGGGAATATGTATCATATTTTTTAAATTAATTGCTCGAAAATTAATTCATTGACATTAATTCCTCTCATTTTTTTGCTCGAAAATGGTAATGGGATCTTCATTTGCTCAAAAGTTACTTAGACTTTAATGAGAAATTGCAGTATTTTTCCTTTTTTTATTAGGGGGGCAAGCTCTCCT
>TRINITY_DN63191_c0_g1_i1 len=497 path=[0:0-496]
TGGGGAACTGAGAGAGCAAGACATTGGATTGGATATAAGAGGCGGGGGAGGAAGTTCATCTTGATAGCATTAATCCTACCAAGCCATGAAACATCCAGATTCTTCCATTTTTCTAAGTCTTGAAACAGTTTTCTAGTGAGTGGGGGAATATTGGCTTTATATAAGTCGGTATATTTTGGGGTGATGTAGACCCCCAAATATTTTATCGCCTGTGGGGTACGGGCAAATCCAAATCTCTCGTCGGCCCATTGATCAAAATCGGCTGGAGCCTAGATGTTCATAATATTGGACTTGTTATAGTTAATTTTATATCCGGAGGCTCTTCCATAACTCTCTAATTCCTCAACTATGAGGGGAAGAGAGACTGAGGGGTCAGAGATGAAAAATAATGCGTCATCTGCAAAGAGAGATATTTTGTGGGATAAACAATTGCCCTCTACTCCCTTTATCAGAGGATGTTGGCGTATCATCGCCGCTAAAGGTTCAATGCAGAGGGC
>TRINITY_DN63129_c0_g1_i1 len=274 path=[0:0-273]
AGGGGAGAGGACAGAGGACGTAGCTCCTTCTGCCCTGGACGCAGTCAAACATTGCAGCTGAGAGTCGATGTTTATCGCAGACTTAATATTCATCTTTTCACTGAAGAAACCATCATTTCCATGTTGTTTCTGTAGCTCTGCATTTCTCGTTTCCCCATTAACCATTCCCACCTGGAGAAATACAGCACTAGGTTAGTTTTTGTGCAGCCCATATTCATGGTAATAATTTAAACACATTTAATTATGAACTAACGTTGATTGCGGAATTGCTGTT
>TRINITY_DN63169_c0_g1_i1 len=309 path=[0:0-308]
GTGTAATCTTGTGCTTTCTCTTTGGAAAGTCCTTGAATGCTACTTGATTGTCTCCTTTCAAAATGCGAAGCCAACAGTATAACAAATCGAAGACTGTGGGCAGCAAAGATTGCGGCAATCAAGTTAGGGCTCTGCTGGTGCTCCTAACCATACACCTAGAAAAGCAGAGCAAAACAGAGTTGTTTGATAGTGCAAAGTGTTAGTTGCAGCCCCACATCGCTGCACTGCATAATTTTAAACTCTTACGGCATGGAACCCCCATTTAAAAAAAGCATTTTATGATCCTTTAGCCTCCACCCACCATCCCCC
>TRINITY_DN63188_c0_g1_i1 len=588 path=[0:0-587]
CTGAACCAGACGCTGTGGAGTCCCTGCTCTGCGCCGACTTACTTCCTTTTCGACAGGAGCCATGGCCCGGACGGGGCTGCTTGTTTTCGTCCTCATTACCATCCTGCTGCTGGATCAGGTCGCGAGTCAGTCATTGAAACCCAAAGCTGGGAAAAAGCGGAGGTCCAAAGAAAAAGAGAAGGATGGTGATTTGAAGACTCAGATTGATAAACTATGGCTTGAAGTCAATTCCCTGAAAGAGATGCAGGCTCTACAGACAGTCTGCCTTTCTGGCACAAAGGTTCATAAAAGGTGTTACCTGGCTTTTGAAGATTTGAAGCATTTCCATGAAGCTAATGAGGACTGCATAGCAAAAGGAGGAACGCTGGCTACTCCCAGGAACATCGATGAAAACAATGCTGTTCGAGACTATGGCAAGAAAAGTCTCCCAGGAGAGACTGAGTTCTGGTTGGGAATCACAGACATGGTCACAGAAGGGAAATTTGTGGATGTCAACGGGATTGCAATCAATTATTTCAACTGGAATCGAGCCCAGCCGAATGGAGGCAAACGAGAAAATTGTGCCTTGCTTAACCAGGCAGCTCAAGG
>TRINITY_DN63105_c0_g1_i1 len=896 path=[0:0-895]
TTTTTTTTTTTTTTTTTTTTTTGTGGTTGCAGTCTTTTTTATTTTTATTATGTGACCAAATAGGCAGGGTATTGTGGGATTTGTAGTTCTCCATGGCTACTGGAGACAACATATCAAGGATTCTCCACTTTCCTGCCCATGATAGAGCACCCAGGGATCTGTTCTTGTGGCGACAACTTTTCTTGTGGCTGCTTGCTCTTTGTTTTGTGTCTTTGGGCAGGGGGGCTTTAAAGCTAGGCTTGGTCCCACTGATTGGGATTTATGAAAATACACAATTAAACACTATACAGGTTGAATTATTTACATGGACTGTCATGGTTGACAGGTTCCCTTCGCTTACTAGTCTGCAGCGGTCTTGCACCACGGTCATACCGCGGAAAGGAGAAGTCAAGGCTAGTTCTCTTAGTACATGGTTCTGTTTACTTTCCTCCCTTCAAACCTGCAGTCTCTCTCATTTTACTGCACTGTCCATTAATTGGAAGCCACATACCTTCCTCTGGAAAACTCCGGAGAGCTCCTCACTACATGCAGAATTTTAGCTCTGATCCCAGATCCACTGTGCAGCTTCGGGAACAAGTTTATGAGCATTCTGCAGAGTACGCTGTAATCAGAGAGTCTGATGGTACACAGAGGGGCGCGATGGGCTCAGAGACTCCCGACTATAGACACTGTGCTCTTTCCCGGGGATGTTCTAGATGCTGGAGACCCCACTAATGGGCTATAGATAAAAAATTCCCATTCTTCAGGTACTAGTGAGAAGGGGAGGGAGCTCTTTTTGAAGATGACACTTCAGCCCAAGTTTTATCTTAAACAATACAGTAAATGTCAGAATCTAAGGAAAACTACAGGCCAGTTGACAAGTCTGGAAAGAATCTGTATGAGATATATTCAATGAG
>TRINITY_DN63111_c0_g1_i1 len=1134 path=[0:0-1133]
GCCGCTGTTGAGAGCAGCTCCATATCCTCCCACAAAGACACCAGCAGGAAGAAGGTAGAGGTAGTTATGCTCAGGGGGATCAGTTGGACGCCTAAACATGTCCAGCATTCTTTGGGTAACAAGGAAGCCTCCTGCAATGTTTATGGAAGACACAAATGCAGCAAGCACAGCGAGGGATTCAGCAGTATTGGAAGGTAAGTAGCTGCCACCCATCAATGTCAATCCACCAACAGCAGTCAACCCAGATATTGCGTTAGTCACAGACATGAGGGGAGAGTGGAGTGCCGGAGTAACTCCCCAAACTGTGTGGTATCCTACGATCCCAGCTAGACCAAATGTTGTCACCATTTGAGTGAATGCAGAATGAGGGGCAGCAATGCCCAAACCAAGCAAGGTGGTCAAACCAGCAGTGTACCCAGTAGCTGCTGTCATTGTCTTTCGAAATGGTGTAATGACCGCTGCTTTCTCCGCTGCCAGTTCAGCCACCGATTTCGGTTTTACAGGGACCCCCTGTGGGATGTGTTTTGGTGGAGGTGCTGGAAAAATCACTTTACCATCCTTCATGATCACAGTTCCTCTAATCACATGGTCCATGGTGCCATAATCAAACTGATCCTTCAGATCCAGGTAGAAGTTGTCTTTGTCAGGGCTAATGGCCTTCAGAAGTTTGGTGATGTTGTTGGAATACAAAGTACTTGCTTGGGTAGCCATTCTGCTTGGCAGATCAGTGTAACCAATGTGTGTGATTCCCTTGTGAACATATAGTTCTCCCGGTTTGGTAGTTTCAATGTTTCCTCCTGCTTCTGAGGCAAGATCAACCACAACAGAACCTTCCTTCATCAATTCAATCATATCTTTGCGAAACAAGATGGGAGCTCTTCTGCCAGGAATAAGAGCTGTAGTGATGATAATGTCAACTTCTTTGCACTGTTTGGTGAAGAGTTGCATTTCTGCCTCAATGAACTCCTTGGACATTTCCTTGGCATACCCTCCTTGTCCTTCTCCAGACTCCTTCAGGTCCACCTCCAGTGGCTCAGCACCGAGAGACTTGAACTGCTCCAAAGCAGCAGCTCTGGTATCAAATCCACGAACAACTGCACCCATGGATCTAGCGGCTCCTGCTGCAGCCAAACC
>TRINITY_DN63112_c0_g1_i1 len=797 path=[0:0-796]
CCTAGATTTGTACAATGCCAGTTTAACAGTCTTAAATGGTTGTGTCAGTGTAATGGCACTTCTATGTGCAAAACATGATTATCGAAATTAAACAAAATATTCTGTCAAATATTTCAGTTGCTGTGGTAAATGTACTAAGAAAAGGTAGAACATAAACTGAACAATTAAAGAGGTTAGAATGACCAGCACTTGCATAACCCCGATATCTACCACATGAGCAAGTCATTGAGAGGCTTTAGTTCTATTCTAGAAATGTTGAGGTCTAGCAATTGTGTTTCTAGACGGCAACATGGCCAATTAAGTAGATGTTGTCATAAAGGTGCCCTACAAAATCTTCACTAATGTTCTGCGCTGCTCGCCGTGTATTTCTTATAAACTCTCGCTTTGACATTTTGTTCTTCACATGAGGGCTGGCGAGGTCGATGGAAAGCAGAATCAATGAATAGCACAGTACATACACTGCATCAGCACTAAGGCCAAGGTCTTTCGCCAGCCCTGGGTTGCAAGCACAGAATCTCTGCGAAAACTTTGTTATGAGAATTTCGAGATACTCTCCACGCTCTTCGGGTGCATGAATGTGCCGGAAAAAGTTTCTCAGTGCATTCGGCAAGAACTGATTGCTGAAGTTGTGCAATGTCACAAGTTCATCCAAAACGTCCCTCCTCTCATCAAGATAGAATCGCAGTTGTTTCCAATTTAGTGTTCTTGTATAGAAGATAAACTTTGCAATTTCCTTTGCCGAGTCATCAAGAATACCCCTCGACATAAAGTATCCAATTCCCTCATTTGGATTGGCG
>TRINITY_DN63189_c0_g1_i1 len=337 path=[0:0-336]
CGGGGCTTGGCAGATCCCGGTGCCGGCTCTTTGTAGCACGATCCTGTGTTTGAGGGAGGACTTTGCTGTGGGATTGTCATGGGCTATCCATTAATGGAGAGGCACATTGCTGGGTCAGTGCTGCGGCTCTTGGTGGAACTCAGGCACTGTCACTGGCCGGCTGCGTTAACTCCAATCTAAGAACAAGAAGAGCACGAGGATGGAGAGCAGAAAGATGCTGAGGCCCCCTAGGGCTAAAGCCACATGATTCAGGATCAGCGCTGTGCGGGAACTCTTCAGAGCTTGACGTCGATTAGTCCTCTCTTCCAGAGTCCGCAGGGAGCAGATGAGCGCGGCC
>TRINITY_DN63187_c0_g1_i1 len=1917 path=[0:0-1916]
TTTTTAATTAAAATTGCAATTTATTAGGTACATGACACTTTAAAAAAGGAAGTACAAATAAATTCTTGACACATTTATTTAAATATAACACAACATTACATTTATGATGCTATCGTACACACACATATTGCAAACATACCCCACGCCTTTCGTATACAATGTAAAAAACCTTTGTAGAAACCTGCAGTTTGCTTTACAACTCCTACCAATCACATTGGTCTCCATTCCTATTCACACTCACTTTTGCCATGACAGTGTGACCTGATTGGTCAACTTCAGTTTATGGTCCTAATGTATGTTCGGTTTATGTCTTAATTTAAAAAGCGACAGATGGAGAACCAAATATGAACCTATGGAAACTGTTTTGCATACCGTTGGATTGTTTGAAATGTTCACTCCTAGCTTTGCCAAATAATTTTAGGCTGTGGATGTATGTTGTGCCTAAAGACAATCAGGGGTCGAGGGGGGAAAGGATAAACAGAGGTTTTTCACAGATGAAATTTGGAGTACTGTGGCCATGTGTAAACATAGAAAATTTGCCAGTGAGAAGCAAAAATGTCACTTAGGAAACAATGGGATCTTTGGCTCAGGAAAATCATTGTTTTAGAAGCTAGACATCTGATTTGGGGAACTACTCTGAAAATGAGAACTTTATAGGCCACGTTTTCCTCTGTGCCTATCCACCGGCCACCCTGGCATACATGTATCTTTTTTTTGGAGTACACATACATCCAAGACATACATCCCAAAATCTGGGAACGCCCATGAGAGAAATTTTGCATCGGAAATGGGGAGAATCATATTTCCCCATTGACTTGCATTGGAAACAGGAATATTTTGGGAGAGAGAAGTTAAAAAAAAGCTTTAAAATGTCCCCATTTTCAGCTACAAAATCTGTAGTTTTCCCTGCTAAATTGGGAGAGTTGGCACCTATGCTGAGAACAGGTCCTTTCCACTGAAAAAGCGGTCATATCCGCAGAAATTTGGAGATAAAGGATCCTTGCCCGTTGAGCTGGATTCATTACTAAAGGTTTGCACTTTTTCTTTCGCCTTGAACTGTCTTTCTGCATCGTTGGGTATATGAAAACGAAAAAAAAAAACAATTTGCTAAAATCGGACTTTGTGTTTTACATGATGCTGTACATTTTTAGAGAATACAGTGAGTGTTATTATGTTATTCACCAATCACCGATGCCAATGATTGAATTGTGCTAGTGCAAGTACATCCTCAATTGTCCTGTAGAGCGCTCCCTTACCCAGATATGTCATGGTGGGACTGGTTCAGTGTAAGAGCTCATGCACCAAAGTCAAAAAATAAATTCAAGGATCGCAGATGTAATACGGAAAATGATGTGCAAGCCAATATTTTCGCTCTACCCATCATCCTGGGAGCAAGAGACTTGGGTGGTCTTGCTGCTGGTATAGGCGTTCCCCCCATCCTCCTGTTGATACTTCACCATCCACGATAAGGAGTTGAAGCAATGCAGAGGAGTGTTTGTGAACAAATTAAGAGTCAGTATCATACACACTGACGTAGATACTTCAACATCAGTTGCAGACAAGGATGCTCTAGTAAGTCCATATATCAACAGGGTGATTGGTTCCATGGCACCATCATTGCGAGTAACAAACTGGGGAACACGAATGTTCTGCTTCAACCTAACGATGGGACATATGCAGGTATTTTGCTATTTATAGCCAGAGGTTCAAACCACACATCCCGTGATACAGCATGTAGGATATGATTCCTGACAGCAGCAGGCAGATGATGCAAGTATGTGAATCCTTGAAAGATCCCATGCTGAAGAACCGACTTTCACTGCACTTCACTCACACTCAGTGCTCTGTAAAACTTTCCTCCCATCACTTTGCTACTAGGCCGCATGAGACTTTGGGCCCAATTCACAAAGAGATGTG
>TRINITY_DN63130_c0_g1_i1 len=598 path=[0:0-597]
CCGTATTTTTTTTTTTTTTTTTTTAATGGACACGTCCTTTTTTTATTATGAAACCAAAATATGACCAGCAATATCAGAAAGAAAAACTTGCTCATAAGGCTGTATGCAAACATTCCAAATACAAAAAAACCTATTCAAAATGCGCCTTTTTAAAAATGGGATTTTTAAACCTTTGACTCAAAACATTTCATATGCTGTATCAGATCATAAATAAAGGTTTCAATTTTTCGCAAGGATAGAAGAATGGTACATTCCACCAAGTAGAACTGTTCATTTACTATATACATCACTAGTTTCCACGTTCCTTTGAATTTGTGAACAAAAACGATGAGCGAGATTCGCGTGCATTGAAGTGTTGGGCACTTCTGTTCAGGAGAGGAAAGCACAGGGATCTCTTGAGGAGAAGTGATAAAACCAGCTTTGAACTGGTCTGGACAAAATAAATTATTACATTAAACAGTGAATGACTAGTCTGCTAAACCAACAGGAGGGGCTCCGTCCCCATCACAGACTAAATGTAATGTTTGTACAATATGGCAATGTATGTGAACACGTACAGTAGGAAGGAGTTTTCCAGAGGACATTATACATGATTTAT
>TRINITY_DN63122_c0_g1_i1 len=1069 path=[0:0-1068]
CAGAGAATGGCTTCCTTGGATAGGGTGAAGGTGTTGGTGCTGGGAGATTCAGGTGTTGGGAAGTCGTCTCTTGTGCACCTTCTCTGCCAGAACCAGGTGTTGGGAAACCCTTCGTGGACAGTGGGCTGCTCCGTGGACGTCAGGATCCATGACTATAAAGAAGGGACTCCCGCGGAGAAGACCTTTTCCATCGAGCTCTGGGACGTCGGCGGCTCAGTGGGCAGCGCCAGCAGCGTGAAGAGCACCAGGGCTGTCTTTTACAACTATGTGAATGGCATCATATTGGTCCACGATCTGACCAACAAGAAGTCATCCCAGAATCTGTACCGCTGGTCGCTGGAAGCTTTGAACCGGGATGCTCCCCCAACTGGAGTCCTTGTCACCAATGGAGACTATGACCGCGAGCAGTTTGCCGATAACCAGATTCCACTGCTGGTGATTGGGACCAAACTGGACCAGATTCCAGAGTCTAAACGCAATGAAGTTCTGACCCGGACAGCGTTTCTGGCAGAGGACTTCAACGCTGAGGAAATTAATCTGGACTGCACCAACACACGGTACCTGGCAGCAGGATGTTCCAACGCAGTCAAACTCAGCCGCTTCTTCGATAAGGTGATAGAGAAGAGATACTTTTCTCGAGACAGTAATCAGATCCCAGGCTTCCCGGACAGGAAGAGGCTGGGCAGTGGGTTGCCCAAGATCTTTCATTACGACTAAGGAGGAATCTGCATCCGCCTACCCTCCCGCGCACGTGGACTTGCCCACTGCCCACAAGATATGGTCCACGAGTTGGAGGTGAATCCTGCATCGTTAAAGAAGTCTGCTGGCCTTCAATCAAGTGGACTGCCAACACCAATACAAGCTGCTAACACTCCATCCTCCACGACTGCATCAACAACCAGCCAGACATCAACTTAAGCGAGGATGGTATAAGAAGGGGACCGTGATAGACAGAAGGGTTTACAGTGACCAGCTCAGCGTCGTCTTGTAGGCCTTGGTGGATCAGCCACAGGGCACCTACATTCCTACATTTGAAATCGCCTACCCAGCCATGACACACGCATGTCCA
>TRINITY_DN63114_c0_g1_i1 len=345 path=[0:0-344]
CCTGTCCATTTCTCATGTCCCACTGTGCCCGGTCACCTCTATACCACCTCCTTCCAAATGACAAAGGGTAACCGGGGGGAGGGAGGTGCAGCAGTTCCACAGGACTGCACCATTGGTCCATACACGCCGCCCATGCTTTTCAGCGGGAAGGTCAGCCATACTCGTTCAGCAGTTGCTGTGCATTCTCCCGAGTCACTGGGACGGCTGTGAAGAATCAGGCCCATTGGCCTTGCCGAAGGCTGCATTGGCCCCGGTGAGGTACGCGGTTGCAGGTGGGCTGTCGCTACGCTCCTGCTTCACTGCTGTTAGCGCAGGGAGTCCCGAGAGAGCTAAACTGGCGCTGGC
>TRINITY_DN63186_c0_g1_i1 len=1202 path=[0:0-1201]
TTTTTTTTTTTTTTTTTTTTTTTTTTTTTATTGTTTACAGGTTTATTTAACCAAGCACAACTGCTGCGAAAAATGGAATTTGTGAAAGTGCCAAAAGCCCACAATGGAGGCCATTACAGATCCTTGAGGTCCTTCTGGATGGCCCACAGTGTGTCGGCACTTTTTCTCAGTTGAGCCACCTCTTCATCCTTCAGCTTCTGGTTGATGACACGGGTTAATCCATTGCTATTGAGCACACAGGGAAGGCTCAAAAACACTTCATTCGTTATGCCATACATACCCTGCACCATAGTGGAAATCGGGTGAACTCTGGATAGATTTTTAACAATTGACTCAGTCAGATCAGCAACACTAAATCCAATGGCCCAGTTAGTGTATCCTTTAAGTCTAATGACCTCATAAGCACTGTCGACCACCTGCTTATGAACTTCCTTCCAGTTCTCAGGATCTTGATCAGTTCCAAATTCTGGACACAAGGACTGTAGTTGAACACCAGCCACATTAACTCCACTCCAAACAGCCACACTGGAATCCCCATGCTCTCCCAAGATGTAGCCATCGCAGCTTGTAGGGTGAATGCCAAGCTTCTCAGCCATTAGGTAGCGGAACCGAGCAGAGTCTAGATTGCAGCCACTCCCGATCACACGATTTTTAGGTAAACCACTCAGTTTCCAGGTAACGTAGGTCAATACATCAACTGGATTAGAAACAACAAGTATGATGCAATTAGGGCTGTACTTCACAACCTGAGGAACGATGCCCTTAAAGACATTCACATTCCTCTGGACCAAATTAAGGCGAGACTCCCCTTCTTGCTGGCGCACTCCACCTGTTAATATCACAAGCCTTGAATTGGCAGTGACCACATAATCTGTGGCAGACGTGATTTTGTGAGTTTTAAGGAACAAGCTTCCATGTTGCAAATCCATCATTTCGCCTTTCAGTTTGTCTGCCAAGATATCAACCAGGGCCACTTCATCAGCAAGATCCTTTAGCAGGATGCTAACAGCACAGGCCATACCAACTTGACCAACACCCACTACCGTGACCTTGTTGGTAGGAGTGCAAGATGGATCCTTGGTAATACAAGTAATCAGCTTTTCTTGAAGGGCAGCCATTTTGAATTAAAGCGTGGAGCAGATGCAGCTGAATCCGGAATGTTCAATGGTCTGAAACGAAAGAGGTCCTTATACCTTCTTCCG
>TRINITY_DN63133_c0_g1_i1 len=354 path=[0:0-353]
CATCGTAATGCTGGCAACATAATTGAGTTTTTTTTTTTTAACACATACGCTCAGACTATATGTTTGTAGCAATGGAATCTAAAGTCGCCTTAATGTGCCAAAGCTTGTGGGGGTTTACCAAAATGGCAAAACAAACCTATGCTGAACACCAAGTGTGCAAGGCACATGGTCGCACAAGTGGGGAGGAGAGTGTCGCCTCTCCTGTTAATGATTACACTTTGTAAAAAAATGATTTAGGAAAAAATTAATCGAGAAAATTTATTTTGCTGTAAAACTGTTATATTCAAATATATTAAGAAAAAAATCGATTTCTGAATTTGAAGGTCTTCTTTTTATGAAGAAATTTAGTGTGTG
>TRINITY_DN63159_c0_g1_i1 len=838 path=[0:0-837]
GCCTTCAATCGTTATTTCTACCGCCCTGCTAACCATAATGCCTGATTCCCAGTTCCCAGTTCCATTAAAATAGGGTTTAAAATAGGGTGCCGTAAAAATGTATTTTTCATTATCCAAGCTCCGCTTAAAGAAACTGTCTTCATACGTCTCATGATTTTCCGTCCAATCTTCTCCAGCACTTTTTGGAAATACTCTTGTGATCCCACCATCAGTAACCACAAATCTTGCAAGTACTCCACTAGGTTTTTGCTTATTCCAGTAATTTGTGGCTAACTCGTTTGTAAATCCAGCATCCAGCAAAACTCGGTTCACCATATCAACATTACAAGATGGGCTGTTTGGCGTTTTCTGATCAATAAATTCATTGAAACGTAAGAGAAATTCAGTGTTGTTATCTGACACTTTCAAGTCATTACAGTATTCCCTTGGTGCTATGAAGGTGTAGCCTGCTTCATCAAAGTGATCAGGTTTCAGAGTTTCTGAATATCTGGCCTGGGTTATAGTTTCGTCGAGTTTGGCCTTTATGTAGTAAAAACTGTATGGCGGCAAAACCAAGGCCAGGCCATAATCTGTTCCATTGACAGGTGCCCATGTATAAGTCCGTCTGCCTTTGTCGATGTACCTCTCATCTTGAGACTTGACAAGGGTATTAAATGACAGCATCCCAGGTAATCCATCAATCATTTTAGTGCGAATCTCAACTTTATATTCGTTCTCCAGCTCAGCATCAAGGAAATCCAGAGTGACTGGTTCCTGGGACTTTGGATTCTTTGGTTGAAGATTTGGATGAAGCAATACATAACCGTTAGGGTCAATTGCAAAATAATAACCATTTGGG
>TRINITY_DN63179_c0_g1_i1 len=383 path=[0:0-382]
AGATACTCTCGCGACCACTTCATCAATGTGTAAAGCTACGAATACACTAGTGCAACAGCTACAACAAAAAACAGATTACCTAGAGGGCCAATCTAGGAGATCAAATATTAGACTGACGGGCATCCCGGAATCCACGCAGATACCCAACATGGAAAAATATGTTGAAAAATTATTGCTGGATCTATTTGGTCAAACATCCTTTTCGCCCTTTTTTCTTATCGAAAGGGCACACAGGACCCCAACCCAGAGATCAATTGTTGGAGCACCGCCTCGGGTGATAATAGCAAAACTCCTGAACTACCGAGACAGGGACACCATCCTTCGACTTGCCAGAGAACAGAGCCCATTGCAGCATGAAGGCACTCCGATATCCTTTTTCCCAG
>TRINITY_DN63148_c0_g1_i1 len=2408 path=[0:0-2407]
TTTTGATTTTCTAGTTTGGTTTTACTTTGCAGTACAGAATTCATTTGGAGCCCAGTCAAATGACAAACCACAAACTCCCAAGCTCCATCATCTCAACACTGCAGTGCAATTTGTTCCATCTCAGCAGTCCTTGGATACAGAAAAGGCCTTCACAGCTTGTCTGCTTTTTTCAATACTCCTTTCTTTGTAATTTTTATTAGATTAAAACACAAAGTAAGCTATAGGCACAGTTGAGTCCCAACTGCTGTAAACAAGTTTAAAAGCTTAGGTCTCAGCAAGAGTTTCGTTCCCAGACCATACACCGATAGCATTTGTGGCTACAGTAAATTGGGGCACTTGTATGGTACAACTTGCACAAAAGAAGAAGTTAAGATTTATGATGGAAGTGACTTCAGGGTTGCTGCCCAAAACCACAGAGTGGACAATTCAGTCACCTTGTTAGGAGGCAGAATGGCAAAACATGTCAAATGCCACTGATCCAACAACCCAGAACAGTTTAGCACCTAATTATAAGATATAGTTAGAGAATCATTTAAAATACAAAATAAAATGCCAATTATGTATTATCAGAACAATTTAAAGTTCTTGAAACCAGTGAATAACTGTGCAAATTGTTTCGGTCAAGCTGAGAATTTTTGATCTTGCTTGATCGCAATTTTATTTTGCCAGAAAAAAAAAAAAGAAAGTAATTTGCCAATTCTGGACAGCATCCCCAATGTAATAAAAATGCATACATGATATCCAAAAAAGGGAGCAGTTACCAGTGCAATACTCTTCAATCTCTCAAGTGATGAGTTTACAAAAGCAGGCTTACAATATTCAATTTTATACAGTGTTCATTAAGTTCCTATTTAGACAGTTTATTGCTGATCGTCTCCAAAGATGTCAGTCTTCTTGCGTTTCATTTCCTCAAAGTCAAATTCAGAACCCGTCATCCTCTTGTAGATATCTTTAATGTCATCACACGTGGTCTCAAAGTGGGTGGTCGGATCGTAAGTGCGGGAAATAAAAATCTGGCTTTCAGTTCCCAAGTCAGTTGGTCCATACATATCACTGATGCTAACAAACTTCTGTTCAATGGGCTCCAAGAGTTCCACGGCAGGTCTGATTTCTTTTTCAGGATCACTTGTTTCCACAGTAGTACTGACAATGGCAATGTATTTTCCTTGTGCTGCCACATTGTGTGCATAAGAAATCATGCAGACGTAAATATCAGATTTCCTGTTGACTTGGTTCTGTGGAATGATAATCTGGCATGAGTTGGCATCATTTGTGTTCTTAATTGGGTGGCTCAAGATACAAATCAAGCGTATCACCTGCCCCACTTTTGTGACTCGGTCAGAGACGTAACTCGGATCACAGATCAACTGCTTACACCGTGCAATTTCTCCTTCTGATTTTACACCAACTACTTTTCCATTTTCTACAACTATCTCCTCGATTGGCTTGTTCAGCATGTAGGTACCTCCATAGATGGCACTTAGCCTAGCAAACCCCTGTGGCAACTCCCCAAGACCATAAAGTGGATACAAGTATGGACTTTTTCCATATCTCGCCAAAGATTCACTGTAGAGTTTAATTCTATTGATCGCTTCACTGCAGGGCTGGTCAAGGTAGTCATCAGTTCTGTAGAGAGCCAGCGCGTGTCCTGTGAAGTCAATCACATCCTGGCCCAAGTCAAACTTCTTGTACACATCCCTCATGGTTGTCGTCTTTGGGTCAACACCGTCAAGCGTTTTGGAGTCCTTCTCTTCGAAGTTGGCAACGTAAACTAAAAATTTCCTAAACCGCCGCTTTTCAAACAGGCCCATTAAGCTGGAAGCCAGCGCTTCAGTCTCTGTGGAAGGAACCTTGTAGATCTTTCCTCCCTTGTAGACAAAACTTCCCTCAATCACTTTGAAGTCCAGGTAGCGAGTGACTTCTGTGAATAGCAGCATCTTGACCAGCTGACCATTGGCCATAAGGAATTTTGGAATGAGATCCACGTTCCAGTCCCTCCCTCTTCCCATCGACTCCGGTGGGCTCCCAGGCAGGCTAAATCTTTTGTACAAATCTTCCAGGGGTGTTATCGATGCGCTTTCACCACCATAGTAAGAGTTACGATCCATGTGAAGCACTTTTTTGCCATTGACAGACATGATACCCGAAAGAATGCATTCCGTCAGCCCGGTACCCAGAACGATCACGTCGTACTCCTCATTCATGTTTCGCGGTTAGTGAGGTGCTCGCTCCGTCTCTTGGTGATCTTTCGGGCAACGCGGGTTCTGTCGGTCGCCGACCCTCGCGCTCGGCTCAGGTGGTGTTAGAAAGAAAATGGAGCTCAATGAAGAACTGGGGAAAAGGAAAACGCGGAGGTAGATACGGTGACCTCTCGGCTTCCGTACAAGCAGAAAGGCACTGCGGGTGGG
>TRINITY_DN63151_c0_g1_i1 len=693 path=[0:0-692]
TCATTGGCCCATGACACATCTCCCCCCTTTTTCCTCAGACAAGGCCCCTCCGCTCATACTTCTTCTCGGGCAGCTGGAATTATTATTTGCCAAGCAGAAGGCCAAATGCTGCAACGACGGTGACTCATGTATTAACCTATGCTCTGCCTACAATGGTGTGTCGAGACTTTATTGATGGACTGCACTAATTCCTCACGAGCGAAGTAAAATCTTTTTTATTCTTCCCCGCTTGAACACAGGAAAACATTAGAAGCGATAATAGTGCATCTAAACAAAGGATTCCCCCCCTGAAAACTGTTCTCCCCCCTCGCCTACGACGACGCCACTTCCCGACGACCAAGCAAACGCCATAACAGTGGGAATCACGAGACTGATTGCTCCGGAGCCTGGCCACTGACTTAGCGGAACTGAGTGGCCGAACCAAGGTGTTGAAAAGACCGTTGTGAGCCCCCGCACCATCCCCTTTCCCCCCCTCTTTTATCCTTACCCTCTCCCCCAACCAACCCCTGAGACCACTTGAAACTAGCACAGAGAACTATAATGATGTGATGCTCATGGCACCTCCGATAGTGTGAATTTCTCAGTTAGGGTGATTGCTATTTCTTCAGCAACGTTCAATTGTGTTCTCTCAGATTTCCACAACTGGCCAGGTGCAATTTACCCCCATGACACTGTACCTGAGGCGTGCAATTT
>TRINITY_DN63123_c0_g1_i1 len=976 path=[0:0-975]
CCCAGCGCAGCGCAGCGGCTCTGAACCCCAAGCCTGTCTGCAGGCGTTGGCGGGCTGCCCCCGGTGCTCGGTCTGTGGGGGCATCTCTGTCCGATGATGGCGCCCCGCGGCCTTGTGGTGCACGCGGTGTGCATGGTCCTCCTCGGAGCCGCGGCCCGTGCGGGAGCAGCGGACGAGTGCCCTTCTTCTTTGTGGATTCAGTTTAAAAGTGGATGTTACATATTTCTTCCAGCAGCACTGAAGAACTCATTCGGTATCGATAAGGCACGGCAACTTTGCAAAGTTTCCGGTGCTGACATCATTAGTATCAACGATGAAGAGGAAAACGCATTTATTACCGAAATGTTAAGAAATGAATCGCAAGGACTTGAAAATGTTTTTCTTGGACTCTTCTTTGACACGGATGAAAACACTTTCAAATGGTTTGACAACTCAGAAGTGACTTTTACGAATTGGATGGAAGAGGAGATTACTGACGAACTCCTGAATACATGTGCTGCTCTGCACGCGCAGTCCGGAAGATGGCGCAAAATTAATTGTGAAGGTTTTACTGAAATGGTAACTCTTTGTAAAACAACACTGAATTCTCAAAGAAAGAAAGTGGCAACCGAGCAAAAGGTTTTGATATCGTCCTTGGTCATCGTTTTTTCCATGCTTGTGTCGATTGTAGCAATAGTACTTGCAGTGCAGTGCAAGAGAACAGTTCGGTCATCCAGACGTTCATCAAAATTACACCAGCCAGCAACTATAACGCCATTCTCTGATGAATCTGTTCTCGTGGATGCAGAAGAAGGGGAATTTTCTGCCTAACTTTAAACTATTTACCACTTCTTTGATACTGCTTTCCTGTCCAGAACCACTCTGCATTCAAAAATGGCCAGGCTTCAAAAACTGCAGCACCTGAAAACTTGCCCAAATCTGCATTCAAAAATGCCCAGGCTTCAAAAACTACAGCACCTGAAAACTTGTCCAAAGC
>TRINITY_DN63176_c0_g1_i1 len=570 path=[0:0-569]
CTTTGCTGCTACACCATCCATTGGTGCGTTCAGGCTTACACAAATCAGAGCCATACAAATATCCAATCCAAGGCTCGCTGGTGCCATCGTTCAGTCCTCTATATTCCCGACTGGGGGGGTCTTTTGTTTTACACAAAGCAAAGAAACTATCTCCATTTATAAGGGAATATAAACAAACTGATATTTAGAACATTAAGCCAAAGAGAAAAATCGATCCCAACATCTGCATTAAGGAAACATAGGCAAACTTCACATTCAATATTGGTTTCCGCTTGACCTGTAAACAAAATTTTTATAAGGATTTGCCAATAAACCCTCTGATGTTCAGCTGATTCTTAGAAACAAAATCCCACCAGTCTTTATGGTTCTTCCCCCTGATACACAGATTTCATAGCCTTGTAGATCTGAGCTGACAGTGGATCTACAGGCCATATTACCTCAGCATGGATCAGTACATCATCAAAACAAGCACCACCCTGAGAGCTTCAGGGTTAGAGCCTCATAATGCTTGCAACGGACAGTGTATTATCCTGGGGTAGGCCTGCAAATAACCAAAGCATTCACCACCCT
>TRINITY_DN63100_c0_g1_i1 len=1119 path=[0:0-1118]
TTTTTTTTTTTTTTTTTTTTTTTTGTTTAGTAGATCTTTAATAGCAATACAATGTTGCACAAATCAAAACCAATGACATCACATAATACACAGAAGCACACAGTGAGGGTACAAATCGGGGGGGGTGCTGCCTTCCTCAGCTCAATACATGTGCAGGAAGGAGATAGCCGGAAAGAACATCCAATCACATACAATGATCTACTCCACATTCGTACGAGCTTTGGTCCACCCTCAAAAATAAAATAAAAAAAATTCACGGGAACATTTTGACATAATTAATCCAATTATGGAAAACATGGCTTCTCATAGTAAGATTCAAATATTGCAAGTCGAGTGATTTTGTTGTGCATTTTCTTCAGTGGACCAGAGGTGCCTGTTTGAGCGAGATAAGGACGGAACGCATTCGGGAAACATCTTTTGACTGCTTACTGGATTTTGGGTTAAAGTCACACAGTCGAGCTACACGTTCCCACTCGGTGCCCGGGGTGGTTTCTTCAACATCAGTCACAAAAGCTTCTTCCGCTGCCCTGTTGTTTACTTTTGTTTTCTGCAGTAGCTCATCTTGCCTCGCATACCATTCTTCCAACTCCTTGATCGCCTTCTCCTTCCATTCAGACTCCTGCTTCTTAGAGTTGGCATCAAGTGCTTCTAGGCGTTCCTTCTGTTCTTCTCGCCATTTGCGAATACTTTCTGGCTCAGCCTGCAAACGATCAGCATGCGAAATTGCAGAGTAGCCATCTGTTGGACCATTGATCTCCTGGTAAAAATCATCCCCATTCATAAATCCATCAACCGCATCCCCGCCGCCAGCGACCAGGGAGTCGGGCACCTGGCCGCTCTCCAGGATGCCGAAGCCCTCGTCGTTCTCGATGCCCGCGATCTCGCTCTCCTGCTGGGCCAGGAAGGCGGCCGCGGGGTCCTCCTCGGGGCCCGGGACTCCATTCCCTACTTCCAGCGGCGCCGCAGAGCAGAAGAGGTCAAGGTCCGCCATGCCGAGATGCAGGAGTGGGGGCGCTGGAGCGGGGCACGCTGCACTGCGGGACGGGCGGGGAGCGGAGCCGCGAGCGCAGGTCACCCCGGGAAGGCAGCGGAAACTGGAGACAGCTCATCCGTCCCGTG
>TRINITY_DN63194_c0_g1_i1 len=478 path=[0:0-477]
CTTTCACTTTATCTTGTACCGTGGAAGATTATTACCCTCCAGACTGCAGGGTGAAGTGGTTCAAAGGGTTTGAACCCATCACGAATGTCGCACTGGAGGATCCTTGGGTATTTGAAGCAACAGAGCTGTACAGAAGGAAAAGCCAAATCACCTTCACGCCAACAAACGACGACCATAATGTAGAGTTTTCAGTGGAGGTTAATCATTCTAACCGGGTGCTAAGAGAAAAATATTGCATGAATTTAAAAGACTTTCCAATAGTCAGCGACATTGCTTGGGATCCATTGAATGCAGTGTATGGAGAGCCCCTCATGCTCAGCTGCCAAGTAAGGGGCTGTGACCCTAAAGATGTTACTGTCACTTGGTTTGAGAAAGATATCAAAATTCTGAAGGGAATCATGACAAAAGTACCAACGAAGGACCCACCGCCTAAAACCAATGATCCACCGCCTAAAAGCAATGACCCACCGCCTAAACC
>TRINITY_DN63196_c0_g1_i1 len=664 path=[0:0-663]
TTTTTTTTTTTTTTTTTTTTTTTTTTTTTTTTTACAGACAAATGATTTACTCAAAGTGCTTAGAAATCAGAAAATGCAGTAACAGTTAGAGGGGCCCAAAGGCGGTAGAAGTCAAAAGGATGGCAGGCTTCAGTTATCCCCATAGATCCAATCTACAGAGCAGCTAGTGTAGGGTGTCAGCTCCTCTGGCTTAAACCACAGGTTGATCTCCTTTTTGGCACTTTCTACAGAGTCGCTCCCATGGCAGATGTTCCTGCCAACCTGGATGCAGAAGTCCCCACGGATGGTGCCAGGCTTGGAATCTGCAGGGTTGGTTTCACCTAGCATCACACGTCCTGTCTTCACAATGTTTAGGCCCTCCCAAACCATGGGCACGACAGGGCCGGAGCCCATGTACTTCACCAGTCCAGGGTAGAATGGCCGATCCTTCAGGTCAATGTAGTGCTCCTTCAGCAGCTCTTCAGAGGCCTGCATGAACTTCATGGCCACCAGCCGGAAGCCCTTCTGCTCAAAGCGTTTGATTATCTCACCCACCAGCCCTCGCTGCACACCGTCTGGCTTGATGGCAATGAAGGTGCGTTCCATGATTCCGTTACCAGCCATGGTCCTGAGTGGGGAATGTTACTGCGCAGAGCTTCGAAGTGTGCCAGCGAGGATGGAAGGC
>TRINITY_DN63195_c0_g1_i1 len=2453 path=[0:0-2452]
CTGTTTTTATTTATTTTTTTTTTTTTTTGCTTTGGTGCTGCTGACCCCTTCCGCGGGCGGAATAAGCATTTAAGTTCCATTTTTTTCTCGATCCGCCTGTGGCCCAAATTTATTTTCTGCAGTGTTCAGTAACAAGAAGAAAGCAAAGTTGGGGTGAACTACACCGCAAGGAGGTGCCTTAAAGTGCTAAATGAGCCCCTCCCCGTAACTTCATTGGCATGGCAACCATGCTGTGATTGCTTGGAAGGTGGGGCATGGCTGGAGGGGGACGACATACTTACCGAAGGTAAATATCTGACCCCTTGCTGTAAAGACCTGCCTGGCGCGAGCTGGATGTTCACAGTGCAATACCCCACACTTCAGGCTAACTGGCCACTTACCGGACTACAGGAACAGGGAATTCGGACAGTAACCCAAAAGTAGGGTGCAGTCCACCCAAGACTGGCTGAAGATGAAAAAGTTGGGGACAAGTGGGTAGTAGAGTGTAACGGTACACATCAATATTCTCAATATATAACAAAGAGATGGGCACTTACTGTGTGACTGACCCACTGCACCTGCCTTCCCATGATGGCTGCCAGACAGCTCCCTAAAACAGGACAAGAATGTGAGACCAGCAGGAGACACTAAACAATCCGTCAGACTATTCACTGGCTAGAATATAACCACCGACCTGGGCGATAGTCAAACTATATCTCAGACCCTGATATGAGCCTAGCTAATTAAGGAAAAATCAAACCTATAGGAAAGTAAACCTACCCAAAAAAAAAAAAGAAAATCCCAAATGCCTGCTGTAACCCACCCGAGGATAGCGAGGTCCTGGATGTCCAGAGGCCTGTTCAGGGCAGTCCCAATGTCTCAGCACAAATAGTTCAGTATTTCCCCAAGAAAGTCCCAGAGACGGTTGGGAATTCCTATGTATTTAGATTTAGCAGAACTAAGTGTATCCTGAAGTGCATCAAACAGCCCACTCTTGTGAGCTGAGGCTGGAACCCTAGGACTACATGTCCCACGATGCCTTGGTTGTAGCGGGCTTCACCTTGGACCTCTACTGTAATCTAGGAGATTCAAGGAAGGATTGTATGGCTGCCTGTTGCGGCCTAGAATGTTTATGCAAGTTTGTCAGGTGGATTAGTCTCGGTGATTTGGATGAAAAACGAGTGCACCAAACCCGGGATGTCTGGGAAGAAGACTATCCTACTTACCTTGAGGCGGAGTATTGCACCAGTGCACTGCACCAGTTAAGGGGTCGCAGGAGCATCCTAGCTCTCTGCAGGGTGTCAGTAGCGCTCCTGCGCTGCTCAGTAGGAAGGAAAGCATGCTCGCTGTGAGGGTTGGAGACAGCACTCCTTTTCCTGTCAATGAGAATGGATAGTGTCTCCATGCTCAATCACATTCCAGTACGAGTCCTAGAAGCGTGGAGAGGCTGAAACAAAAGCTACCAACACATTCACTTGTGATGCTCCAGTGATGGGAAGCGTGAGGCTTATAATGTTCCTGCTACCTGTAAGTCTTGCATGGAAAACGTGGCCTCACAGAAGCCTAACATGCCCACTTCTAAGATGGCTGCCAAAGGATAACGAGGAATATGAGCACACAGGAGGCAGACATCTTTGAATGGTGTAATTAACAGGGAGGAACTGCCTCATGCCTCAACCTGAGGCAGCAGTGATGTTTTCTAGTGTTGCCTGCAGGATTCCCCATCCCATTATGGAATGGGACCTGTATGGTAATGAGCCGTGGCAGTCTACAGGCCCAACAGGGCAGAAAAGGGCCACCCAGTGTACATGTGGGTTTGAGACAGACAGCGTGTCGGCTGTTGGAGACTGACAATTGCTGCCATGCAAGGATTCTTCTTTGAGATGATAGGCTATCTGATACACCTTTCAACCAATCCGTGTCAGTGCTATGCCGACTAAGATTTTTAACTCTGGTGTGGGGTTGGTGTCTGAGCACAAGTTCTACATTCACCAATCAATAGCTTCCTCGGCTCCTTCACTCATGCCTCGCCTTTTAGCCAATCCGAGCACAGTCACAATGCTATTTTGTGTACAGGAAAGGGCATCAACTAAGTGCTCCTAAGCACCACTGCTGCATTGACACCAGAAACCTCACACCCAGAGAACCTTTTTGAACACCTAGATGGTGGCTTTTTGATTTCCCTCCAGTGCCAGGGAAGAAATACCAGGGGAACAGAAGTAAAAGTCACAAATCCATCACAGGCAAACCTTTCTTTCCTAGTGGCTGTTTACAAAAAAAAAATGATTTTCTTCAGAAAAAAATAACGGAATTTGAAAAAAAAACATATTTTATTATAGTTAATAAAAAAGATATTTTTCTTCGCCGAATTAAGGCACGAATAAAAAAAAGGACTAAAGTTTTGCACAAAAATATTTTTTTCTTCGTCTTTGTTTTGGTGGGTGGGGAAATCATTGTGACATTTAAGAGAGCAC
>TRINITY_DN63197_c0_g1_i1 len=322 path=[0:0-321]
GGGCAGAGCTGCACTCAAAACCCCTCAATATGTGGTATTCACAGCAAAGAAGACTAGCACACAGAGCCCCTTGGGATTATAATCATGTTTTTATTAGATCTAAGCATAAATGACTAAGAGTTTGATCAGTGACACTTGTGGATATCCTTTAATTCCCATTTGTGGCCTTCAAATCGATGGGTAGCGTTCTCCAGCCTTTGTAGTCCACTTCTAGGTTTATTTATCTTATATTCACATGAGCGCTGAGAGGGAAGAGGAATGAGCAGGAGTAGAGGGTCTCAAAGCACTCTACAAACTCGTTAGTCTCTGGTTTTTGGGGGGC
>TRINITY_DN63155_c0_g1_i1 len=478 path=[0:0-477]
CAAGGAGATATCGGCGAGGCTAATGAAGATATCACCCAAATTGTGGAGATCCTGCCATCCGGTTCTGATAAGTGGTCCTGGTTAACCAGGCGTATTGTTGAGTTCACTTCCACAGGTAGTGTTCTTCTCTTCGTCACCAAAAAGGCAAATGCAGAAGAGCTGGCCACTAATTTAAAGCTGGAAGACCATCCACTTGGCCTTCTACATGGAGACATGGACCAGAGCGAGAGAAATAAGGTTATCTCTGATTTCAAGAAAAAGTCCATCCCTCTTTTGGTAGCAACTGATGTTGCAGCCCGTGGTCTGGACATCCCTTCAATAAAGACGGTGATTAACTATGATGTGGCCAGGGATATCGACACTCACACTCACAGAATTGGGCGAACTGGCAGAGCCGGGGAGAAAGGTGTCGCCCACACTCTACTAACCCCCAAGGACGTCAACTTTGCTGGTGACCTTGTACGAAACTTGGAAGGAG
>TRINITY_DN63166_c0_g1_i1 len=952 path=[0:0-951]
CGGGGGCCTTTTGTACTCTTCCAAGGGGGCGCTAGCGTTCCAACTGGCTTCCATTTCCCTCCCTTCCATTAATGCTGACATTCCTTGTCCACCAGGTGCTCGATTGGGCTCAAAGTTCCTTTGGTTTCTGAAAAAGTCTGAGGAGGTTATTTGGTCGCTTGGCACGCCCCCTCCACTTCCATGATCCGGCTCTGAATAGATGGCCTCGGCTGTCATTTTTGGGACAGATGCTCCAATGCATTTCTCATTCATTCCCCTGGTGAGCTTCAGATCGTGTGGAATTCTTAAATTGGAAGTCGCAGGTATGGCTTTGTCCGATACAGGAAGAACTTTAGTTTTTAATATCTTTGCAGGAAGGGGTGGTTTATTGACGTGCCTATTATTTTGCCAGTTATGGTTGCTGCTAGTTTGTTGCAAAGCTGCCCCATCCTTCCCAAAATGGACTCCAGTGGGTAAGGGGGACATTCGTGAATGGTTTTCACATTTCTGATTTAACAGGAGAGAATCACAACTGGTGGCTTTCTTCATTTGATTTTTCCATGGATAAAGGCTGGACATGAAGGCGGATTCCTCTACGAAAGAAGTGGACTTCATTTCTTCGGGAATCAATGGATATAGTCTGTTTTCCCCTTTGTTTTGTCCCGTGGAAAGGACACTGCATGTTTGACTGGGCACTACGTCGCAAGACCTTGCTCTTTGTGGAACATGTGGCCCATTCTGGGGTGGTTGAATCCTTTGTGGAACAGCTGGCCGGGCCTTCCATCCAATATCTTGCACTAGTGGACTCTGTGATGGACCGCTAGGGTTGAGAGAAGGCACAATCCCATTCGGACATCTTGCATCACTGCTCGTCGTGGATTTATTAACCGTGAATAATTCGCCGTAGTCATTCTGAGAAGAACATTTCTGGCCACAAGGTTGAGTTAATATTTCATTGAATGGTGGGATTGGG
>TRINITY_DN63168_c0_g1_i1 len=3322 path=[0:0-3321]
GTGAGTCAGATTCCGCCCCAGCCCACGCTTATGCAAGGGCTTGCCGTCGTGCCCCTCCCCTCCCCTGCCCCTCCCCTCCCTTGAGCTCGGGTACAGGGAGTGGTTCTGCAGCCCAGTTTCCTGCTTCGCGGTTGACGGTTGGAAGAGGAAGAGGCCCGCAGCAGAGCAGACTGGAGTGACCATCAGCCGCCATCATGAGTGCAGAGTCAATAATACGTATCCCGCCCTACCACTTCATCCATGTCCTCGACCAGAACTCCAACGTCGCCCGTGTGGAGGTGGGGCCCAAGACCTACATCCGCCAGGACAATGAGAGGGTTATGTTTGCCCCGATGAAGATGGTGATGGTGCCACCACGCCACTACTGCGTAATCGAGAACCCGGTGGTGCGCGGCCAGGACCATGTAGTGCTCTTTGACGATGTGGGGCAAGCCCGGCTGAGGCACGGTGACTTGGAGATCCGACTTGCGCAGGACCCCTTCCCACTATACCCGGGGGAAGAGCTCAAGCAGACCATCACTGCGCTCACAGTGGTTGTGGCTAACACAGCTCTGCACCTCAAGGCCCTCCTTGACTTTGAAGATGACTCTGGGGAGAAGTACGTGGCCGGGGACGAGTGGCTGTTTGAAGGGCCTGGAACTTACATCCCCAGGAAGGAGGTGGAAGTGGTGGAGACGATCCAAGCCACAGTGATCCGACACAACCAGGCCATCCGGCTCCGTGCCCGCAAGGAGTGCAAGGACCGAGAGGATCGGGACCGGGTGACTGGGGAGGAGTGGTTGGTGAAGAAGGTGGGGGCCTACCTGCCAGGTGTATTTGAGGAGGTGGTAGATGTCGTTGATGCCTTCGTTCTCACCGAAAAGAAAGCATTGCACCTACGCGCCACCAAGACCTTCCGGAACGACAAGACCGCGCTGCGGCGTACTGGCGAGGAATGGCTTGTGACCATGGAGGATGCCGAGGCCTACATCCCCAATGTGTACGAAGAGGTGCTGGGCATCGTGGAAATCACCACACTCAACAGCCGGCAGTACTGCGTGGTGCTGGACCCTGTGGGTCGCGATGGCAAGCCGCAACTTGGCCAGAAGAAGGTGGTGAAGGGGGAGAAGTCCTTCTTCCTTCAGCCTGGAGAGAGCCTGGAGTGTGGGATTCAGGACGTATACATCCTGTCAGAGGATGAGGGACTGGTGCTGAAGGCCCTGCAGGTCCTGGAGGATACAGATGAAGATGGAAATGAGATTGAGCGCAAGCCTGGGGACCGCTGGATGATTCGGGGTCCAGTGGAATACGTACCCCCTGTGGAGGTGCAGGTGCTGCTGACCCGGGAGGCCATTCCGCTGGACGAGAATGAGGGGATCTACGTGCGGGACATAAAGACAGGCAAGGTGCGGGCAGTCATCGGACACACTTACATGCTGACACAGGATGAGGAGCTGTGGGAGAAGGAGTTGCCCCAAAACGTGGAGCAACTGCTGGCCTCTGGAAAGGACCCGGTGGCTGACCGCTCAGACCGCTCCAGGGAGTTATCAGAGCCTGAGGTACGCGACAAGACTCGGGCTGTCTGCTACCGCGTGCCGCACAATGCAGCCGTACAAGTCTACGACTACCGTGAGAAGAAGTCCAGGGTGATCTTTGGTCCTGAGCTGGTCATTCTGGGCCCCGACGAGCAATTCACAGTCAGCAGCCTGTCTGGAGGAAAGCCGAAACGCCCCAATGTCATCAAGTCCATCTGTCTGCTGCTGGGGCCTGACTTCTTCACAGACATCATCAACATTGAAACTGCCGACCACGCCCGGCTGCAGATCCAGCTGTCATACAACTGGCACTTCGAGGTGAAGGACAAGGACAGTAAAGCAGACTCTTCCAAGCTCTTCAGCGTACCAGACTTTGTGGGCGATGCCTGCAAGGCCATTGCCTCCCGCATCCGAGGCGCTGTGGCCTCGGTCCAGTTCGATGACTTCCACAAGAACTCCAGTCGCATCATCCGCTCAGCGGTCTTCGGCTTTGACGACAACATGAAGGTGCGCGACCTGTTCAAGTTCCCCCAGAACAACCTGAACATCACCAGCGTGGACATCCAGTCCGTGGAACCTGTGGACCAGCGCACGCGGGACTCGCTGCAGAAGAGTGTGCAGCTGGCCATTGAGATCACCACCAACTCCCAGGAGGCCACTGCCAGGCACGAGGCTGAACGGCTGGAGCAGGAGGCCCGAGGACGCCTGGAGCGTCAGAAGATCACAGACCAGGCCGAAGCCGAGAGAGCCAGGACTGAACTGCTGGAGCTGGAGGCACTGAGCACACGGGTGGAGAGCACCGGGGCCGCGAAGGCTGAGGCGGAGTCCAAGGCAGAGGCGGCAAAGATCGAAGGCGAGGGTGCCGTACTGCAGGCCAAGCTGAAGGCTGAAGCCATGGCCATAGAAACGAACGCGGAGATGGAGCGCCTGAAGAAGGCTCGGGAACTAGAGTTGTCCTACTTGAGGGAGCAGAACAAACTGGAGGTGGAGAAGGCCCAAATCCTCACTTCCCTAGAGGTCAAGAAGTTCCAGGATATGACTGCCTCCATCGGGGCCTCCACCATTCGCGACATCGCGCTGGCTGGGCCTGAGCTCCAGGTGAAACTGCTCCAGGGTCTTGGGCTGAAGTCCACTCTGATCACTGATGGTACATCGCCCATCAACCTCTTCACTACAGCCACCGGCATGCTGGGAATGATCCCCCGGTCCATCCGGGAGGATGCAGAATGATTGCCAGGAGCCGGGCTGAGCGGTGCCAGGAGGGAAAGCTCTACTCTCTGGGCTTCTGGGATACCTAGAATGGATGCTGGTGGCACTGCAGTGCCCCTTACTCATCCTGCCTCCTTGCTGTCCTGCCCTTTGCTGTCCATGTGCCCCATCTGGAGGTGACGCTGCTTGTACCAAAGATCCTCAACATTGGCCCCAAGCTCGCATGGTGCATAAGGCATCACCACTTCTATAAGCCATGCGTTAAACTCCAATCAACCTGATCCTGCTGTTGATGCACATGCAACCTCGCTGTTGAGGCAGTTGGTTAAATTCCAACATGCCCAACCTCGCTGTCCATGTTGTGTTAAACTCTAAAAGACCCAATTTCTCTATTTATGCCATGCATTAAACCCCCCCACGCCTTGGCTGCAGCCCTCCTATACAGTACCGGTCTGGCAAGTCGTTGCTGATGGGTGCCGCCGTGGGGCAGGACCATTACATCCTTGTTAGGATGTACTACTGTGGCAGCTCTTGTGCCTTGAGATACTGCAATAAAGCCATTTCTTTATACCAAAAAAAAAAAAAAAAAAAAAAAAAAG
>TRINITY_DN63164_c0_g1_i1 len=502 path=[0:0-501]
CAACACCCTGATGAAAGACAAGCTGAACCGGGACTCGGTGCGCGCCATCCAACGCAGCATCTTCACGGTCTGCTTGGACGCCTCTGTGCTTAAGGTGGCCGAGGGCAAGTACTCGAGCGGCATGGCGGCCCAGATGTTGCATGGAGGCGGCAGCTACTCCAACAGCGGAAACCGTTGGTTCGACAAGACCCTGCAGTTCATAGTAGGTGAAGATGGCTCCTGCGGGCTGGTGTATGAGGCGTCCACGGCTGAGGGTCCCCCCATCGCCACCATCTTGGATCACGTCCTCGATTACTGTAAGAGCCCAGACACAATACGATCCCCGATGACGCGACTACCAATGCCCAAGAAGCTGTATTTCTACATCACTCCGGAAATCAAGCAAGACATTGGGCACGCCAAGCAGAACCTGGACATACTCATCAATGACCTGGACATCACGTGCTTCACCTACCGCGGCTTCGGCAAGAACTTCCCTAAGCAGCACGCTCTGAGCCCCGAC
>TRINITY_DN63184_c0_g1_i1 len=610 path=[0:0-609]
AGAAGTCTCATTTTAACTTAAGACTATACGAAGTTGAGTTATGTCCTCTAGTCGATCTTCACTTGGGTCATCAAAGCTTGAAGCTATTGCGAATAAGAGTGACTTTTGCATTCAAGGGGACCAAAGCATTTGAAACTGCTGAGTGGATGTGTGTTTAATCTCATCAGACTGAACTACCCAGTTGCTTAGATCCTAGCAACTATGTGTCATGTATGGATGCGATGCATAACGCAGTGAGGGTAGAAATGAGTATTGTGATGGGTATCTAGAACCTCGCTTCCCCCTCTGAGGCGCCCATTCCAGTAAGTCCCTAACACCCTCTTTCTTCGTTGGTTTTTCAATAAAAATGAATAGCAGTGGGATAGGAGTATGACAGGAAAGCTTATACAAATCTCCCTGTAGTTTTCTGATATCTGCAGTGCAGAAGAATCTGCAGAAGTCGAATTTAGCTCTCTTAGAACTGTCTTGGATGTACTATTTAGTCATGATGAAAGGGGCAAAGTCGAGCAATAGAGCAGAAAATGTCGAGCTACACATTTTATTTGTTATTGCCTGCTGGTGCTGTGGGGAAGCAGGGAGTAGAAGGAATGTCAATGAATCCATGTGGGCG
>TRINITY_DN63177_c0_g1_i1 len=528 path=[0:0-527]
CAAAAGTACAGCCTAACTCCAAAAAACATCTGGGTCTGCTTCGGAGGATCATACCCAGGCTCCCTCTCCGCCTGGTTCAGGCTAAAGTTTCCTCATCTTGTTTATGCCGCGGTGGCATCTTCAGCCCCAGTTAGGGCAGAGCTGGACTTCACTGGCTATAACCAGGTGGTGTCGCAGAGCCTGTCTGATCCCGTCGTTGGAGGATCCATCAAGTGCAAGGAAGCTGTAGCCGAGGCGTTCAGCACGGTGGATCACATGTTGCAAGCTGGAAACATCTCTCAGTTGGAGAAGGATTTCCGCTCCTGCGAGAGTCTGAAGGGCAGTGACGATTACAATGAGTTTGTCAGTAACTTGGCGGATATCTTCATGGGTGTGGTGCAGTACAATATGGAGATTCCCGGGAACAACATCTCCAGGATCTGCGGCACGATGACGGATGAGTCCCTGGGAAACAGCTACAGCCGGCTAATGGTCATCAATCGGAACTACATGGAAAGCATGGCGCTGAGCTGCGTGAATAACTCCCAC
>TRINITY_DN63145_c0_g1_i1 len=805 path=[0:0-804]
CCACTCCTTCCCCACCACCTACACTTCCCCCTCCACCCTTGGCCCCACCTCCCAACCGCGCCCCTCCACCCTCCAGACCTCCTCCCCGCCCCTCCATATAAGGGCATGGTGGTTCCGCCCCCCGCAGCCTATTCGCTGGCCCCCCAGCAGTACTGTACTAGGCCTTTTGGGGTGGAAGCAGGCTTTTCGGATTCAGAAATGGGCTACAATAGAATAAACAACTTCTTACCTCCTCTCTCCCTCCCGGGCACCCTCACTACCCCCCTCAACAAATGGACTCCTCCAAAAGGAGAGGCTACTACAAACATTTAACAAGGGACTCAACAACACTACAGAGTGCCTCCATCCCATTCAAAATTCGAGATCACATGGGAAGCCACCAAGTCTGCACGGTCCCAGCATCGTTACAGAAGACTGCTGAAGAGCAACTGACCTTCTGACCTCAAGACTTCAATGGATGACTACCATTCACCAGTAGAGGCACAAGATGGTCGTTCATACCCTGGTGCCATGGATCACCGGGGGTCTTCCTGACTCGGCCATCACAGAAATTGGGAGTGAACAGCTGGGGACAATTTTTTTTTATTTTTATTTTTTATTTTTAAGTCGTACTGTTAAAAATAATTACGTTTTTTTAAGAGGGTGCAACAGAATGTTGGGGTGAGGTGCCTCCACTAGCCCCCATTGTCAGGATTTGCATGTTGTCTTATGTGAGGGTAGGTGTCAAGACAGAAAGGACTTTTGGTGATGGGTACAAGGTAGACAGGTGTTGAGGGAGAACAAAGATGGTGGTGAAAAGGCGGAC
>TRINITY_DN63136_c0_g1_i1 len=410 path=[0:0-409]
CGCTACTACTCCGGCCTAATCTATACGTACTCTGGCCTGTTCTGCGTGGTCATCAATCCCTACAAGAACCTGCCCATATACTCTGAAGAGATTGTGGACATGTATAAGGGCAAGAAGCGGCATGAGATGCCTCCACACATCTATGCCATCACTGACACTGCCTACAGGAGCATGATGCAAGACCGGGAAGACCAGTCTATCCTCTGCACAGGGGAGTCCGGTGCAGGTAAAACTGAGAACACCAAAAAAGTAATTCAGTACCTCGCCTACGTTGCCTCCTCGCACAAGAGCAAGAAAGACCAGGGAGAGTTGGAGAGGCAGTTGTTGCAGGCCAACCCCATCCTGGAGGCCTTTGGTAACGCAAAGACTGTGAAGAATGACAACTCCTCCAGATTTGGCAAATTCATCCG
>TRINITY_DN63149_c0_g1_i1 len=1107 path=[0:0-1106]
GGTTAAAGCACTGACGGGGAACCAGTAGATCCACTTGACCTCGCAAAGTGTCTGTGAGGAGGGGCAGGAATCCATCCATCATGTCCTGGCGTGTGGCCTGCAGTGACACAGTGATGGTGCTTGAACAGCGATCAGACATGTTTCTGCCAAGTCCCTCTTCAATGTGTCTATGAAGCTCATTTTTGTAAACTTTAAGGACCACTTGAGAAGGGTGAAAATCCATCTGAAAGTCATCTACTAAAACCGAAAGGCGTCTGATCTCTTCTGCCATTGCATTGGACACCTGTCTCTCCACATCATCAGTGATTAACTTGATCTTTAACTTGTAGTCCTGGGTGAGCAAATCCAGCTGTTTATCAATGAACTCCAGGCGATCCTGTAACTCCTCTCGCTTTTCCAGACAGTGCACCCTTTGCTCTTGGGCAGCGACATGCACAGAATCCATCTCGCGACGCACAACGTCAGCAATCTGCTTTGCCCTCACTGTGTGCTGCTCAAACTTGGTCTTCACTGCAGACTGAGAGATGCATTCCTCAAATCTTCTTTCAAAGTTCTGAAATTCAAACATCCGCACTTGAAATCCCTCTGCCAGCGCCCCACCTCCTTCGGGCATTCCCTGGGCCTTCTGGATTCGGGCATTCAGAACTTCCTTTGCAGACACAAAGAAGATCCTATCGCCAGCCTGTGCTCGGTCCACCACCCCGAGCTCTTCCACCAGGAAGCTTGTACAGCGCTCCATGTGCTGGCGGCGAACCTCGTCCATGTACTCGGGCTCCGAAGCAGAGGCATCCCAGCGGTTGTTTAGGATGAAAATATTGGGTCGCGACAGACGCTCATTCACCTTGTGGAAGAACTGCTTCTCCGTCTGCATCAACGTTGACTCTGAGTTTGCAACCAACACAAAAACATCAGCGTCCAGACAGAACTTGTCGATCCAGCTGTCGAGCTCGGTGGTGACATCGATGCCTGGACTGTCCATCAGCACAAGGTCATCCTTCAGAAGGGGACACTTGGAGTTCGGCCACATGACGCTGACCATGCAGCCAGAGTCCAGAAGATCATCCTGGTGTAAGGCGTGAGCCAGCTGGTTTACAGTCTTCACATTTC
>TRINITY_DN63157_c0_g1_i1 len=454 path=[0:0-453]
GCCCCGCTTAGAATTCGACTTGGCCAGACCTTCAATGACCATGTGCTGGAGGGGAGGCCAGGCGTTGGGGAAGTCCCACTGCTGCCCAGTCTGAATCATCGAGGTGGGGATCCCATTCCTGAAGGACAGCACGTTGCTCTTCTCCAGATACTGCACCGCCTTCTCGACAGAGCTCGGATCCGCTATGCAGTCAGCCCACAGCGGGGACAGGTTGCTAGGATAAAATGCATCCCTTCTCGCTCTGGTCAGCAGGTCGTAGTCCAACCAGGCACCAGCCAGTTCATCCCAGAGAATGGCATGGACAGCTTCTCTGCGTCGTTCCAGAAGTGTCTGAAACTCCTGTGCCTTCCCCTTGTTGTCGAGCCTGGCATAGAAATGAGCCAGAAGCCGCTCGATCCGACACAGTATCGCATTGAGGTCCACAGGTACGATGGCGCTGGTCCGCGTGTCTTTC
>TRINITY_DN63134_c0_g1_i1 len=881 path=[0:0-880]
CTGCCGGGCCGGCCGCTGTCTGAGCTCACACATAGGCTCTTTGCGTCTGCTTCCAACATGGCGGCGGCGGGGGAGCGATGGAAACACTGATGACAATCCGAAAGCTGGCCTCGCTCTGTACCATGGGCACCAATGCCTCTACTTTGGAGAAAGAGATTGGCTTGGAACAGTTTCCTGTGAATGAGCACTACTTTGGATTGGTCAATTTTGGCAACACATGTTACTGCAATTCCGTTTTACAGGCCCTGTATTTCTGTCGCCCATTTCGGGAAAATGTTTTGGCGTACAAGGTCATCCCCCGGAAAAAGGAAAGCCTCCTCACGTGCCTTGCGGATCTCTTCAGCAGCATCGCCACCCAGAAGAAGAAAGTTGGAGTGATCCCCCCCAAAAAATTCATTTCCAGATTGAGGAAAGAAAATGAATTGTTTGATAATTATATGCAACAAGATGCACACGAGTTCCTCAACTATCTGCTGAACACCATTGCTGATTTGCTGCAAGATGAAAAAAAGCAGGAGAAACAAAATGGCAAACTGCCGAACGGAAACTTTGCGAGCGAGGAGTCTGACATAGCTGCCCTGACTTGGGTCCACGAAATTTTCCAAGGAACGCTAACCAATGAAACCAGATGTCTCAACTGTGAAGCGGTGAGTAGCAAAGATGAGGATTTCCTGGACCTGTCAGTTGATGTGGAACAAAATACTTCAATAACACATTGCCTCAGAGGATTCAGTAACACGGAGACTCTATGCAGTGAATATAAATATTACTGTGAGCAGTGCCGCAGTAAACAGGAAGCACAGAAGAGGATGAAAGTGAAGAAGCTGCCAATGATTCTTGCTCTGCACTTAAAAAGGTTTAAATACATGGATCAGCTGCAC
>TRINITY_DN63104_c0_g1_i1 len=2216 path=[0:0-2215]
TTTTTTTTTTTTTTTTTTTTTTTTTTTTGCAGTTGTGGAAAATTTTTAATTTCTCAGTTAAAAGTACATTCCTTGTTCTATTTTATAGTTTTTAATCATGGCTTATTTTAATACTTGACATGATGGAAGTTATCCTTTCCGTATTACAAGAGCGTTGGCACCACATAGCCTTTTCCAATGCCCTGAAGCGTCCAGCGTTCACGGAATGGGATACAAAACGCTTTATAAATATATATTTTTCCGCCTTTTGCTTGTGTTATTTCATTGCAGAATTAGGTTAAAAATAAACCCGTGTTGCCTCCCCACCCTCAGCTCAGCCTCCTTCACATGCACAGTCCACGAGTGTGAAGGAGCAGGTGAAGATGTCCGCCATGCTGGAGTGCTCTCGGATCGCTTCACCGCACAGATGTCTGCCATGTTGCTGGAGTCCTCTCGGTTCTTTTCGCCCCCGCAGGAGGCAGCCCACATGGGGACCAGTCACTCCTTTGGTTTGTTGATGATCACTTCCCCCAGTGATTCCAGCACCTCCCGCTTGTAATCTTCAAAATCGCCCTCGATCTGGTTGGCTGATTGATCCTCCACCACCCACAAGTTGCAGTTGGTCTCTGTGATTAGTCTAGCGTCGTGGCTCACCACGATCACCGCCCCTTTGTATTCGTTCACTGCCTCTGCCAAGGCATCAATCGACTCGATGTCCAGGTTATTCGTAGGTTCATCCAGAATGAGGACGTCAGGCTGTCGGCACGAGAGCTCTGCAAACACCACACGGGCTTTCTGTCCCCCCGACAGCTTGCAGATCTGGATGGTGTGGGCGTGGCTCTCCAGTCCAAAGCGCCCGAGGCACTTGCGGGCGTCCTGGTACGGGAGGTTGAAGTTCCTCTGCAGATACTCGGTTGCCGTCTCCTCCATGTTCAGCTGGTCGGCATACTGTTGATTGAAGAAGCCGATTTTCAGTCTATGGTTCTTTCGCATTTCCCCTTTAGTCGGGGTCAGCTTGCCCGTCAGCAGCAACAGCAAGGTACTTTTCCCCACGCCATTGGGTCCCACGATGCAGATTCTAGACTCCATGTCAATACCAAATTCCAGGTTCTTGAAAAGGAACTTCTGACTGTCGTATCCAAAGTCCACGCCGTGCAGGCCTAGGATGGGAGGGCTCAGTGGTGGAGGGTTCGGAAACGTGAACTTGACGGTATACTCCCTCGGCCTCTTGAGCAGTTCTGGGGGGTCATTCGCCTCCTCATCAGGGTTTTTCTTCCGGCCTTTCTGCTGCTTCCGCGTCAGGGCTTCTTTTGTCTGCTTTTCCGCTTGCTTGGAGGATTTGCCCCCGGCCTTGAGATCCTTCAGTTTCTTCTCCTGCTTGTCATACAGTTTCTGCATCTCCTTCTGTTTCTGCTGGTACATCTTCTTAAAGGTGTTGTAATTGCCCCTGTAGTAAAAGAGCTTCTGCGTGTCCAGGTGGATAATGTCCGTACACACGTCATCCAAGAATCCCTGGTCGTGGGAGACGATCAGCAGCGTCTTCTTCCAGGTCTGCAGGTAATTGTTGAGCCAGATGACGGCGTTGAGATCCAGGTGGTTGGTGGGCTCATCCAACATCAGTAGGGTAGGCTCCATGAAGAGGGCCCTCGCCAGTGAGACTCTCATTCTCCAGCCTCCAGAGAACTTCTTTGTGGCCCGATTCTGCATTTCAGGGTTGAATCCCAGACCGGCCAGGATACGGCGTGCTTTGGCTTCTGCCGAGGCAGCTCCCGTTGCACGCAGCTCCTCGTAGACCTTCTCCAGCCGGTCCCCGGCGCTGTCGTCGCCCTTCTCCAGGCGGGCCTGAAGGCGCTTCTCCTGGTCCAGCAACTTCAGGCGCTTGGTGTCAGCCTTCAGGACAGATTGGACCGCCGGCGTGTCGTCAGCCACCACCTCTTGCTCGCACAGGAGGACATCGATGTTGGGAGGGATGTTCAGGGCCCGGATTGCGATGTGCTTCAATAGAGTGGTTTTGCCTTTGCCGTTGGGTCCCACAAGACCGTATCGGCGTCCAGCCACAACATACAGATCGGCGTTCACAAACAGCTCCTTGCCGTGAGCAGAGATGCTAAACTTCTCGAGCTTGATATCGGACGCGTTCTCCAGCATGGCCTGTCGCGAGGAGAGCTCCGCCTGGGAAACAGAAAAGTCATTCTCCTCCGCCGTCGCCTGCTTCATCATTGCCACCTGCTTCTCGA
>TRINITY_DN63178_c0_g1_i1 len=441 path=[0:0-440]
CAGGAAAGTGCTTTTTATCCACCAAGAAGAAAGAGGTGTGTGCAGGAGTGGGCTATTCATCCAACGAGAGGGAAGGGATATAGGCAGGAGAAGGTTATTCATCCATCGAGAGGGAAAGGGTACGTGCTGGAGGGCTATTCAGCCACTGTGATGGTAAGGATATGCGCAGGAGAGGGCAAAGATACGTGCAGCAGAGTGCTTTTAACCATTGGGAGGGTAATGGTATGTGCATAAGAGGGCTTTTTGTCAACCAAGGGGGAAAAGATGGGGGTAGAGGGGTACTTTTCATCCACCAAGATGGAAAGGACATGGACAGGAGAGGGCTTTTCAAAACCGGAGTGCTTTTTGGTCAGGATAATGAGAAACAAACAAGGATTGAGGAATGCTTAATTTTAACAAAAAATGCCTCATGATAGTAAAGCACATATACGGAAGCTATGC
>TRINITY_DN63117_c0_g1_i1 len=320 path=[0:0-319]
CACACAGCCATTCCGGCTACGTGCGATCTAACCACTGTGCCACCATTATTACATGGACTAGAAGGTCCGCATGGTAATGGTGGCACTTGTCTTCCTGCGATCCACTTGGATCATAGATGGAAACTGACATCGGGCGGTCGGCCAGACCGGAGTCAGTGGGCCATGGGGGGGGGACCCCAAATGGAGGGACATGGGGACTGCTGCGCACCTTGTGCTCCTAACCCCCACATTTAAGTGTGGGGGGGACACCTATTTGGGGTATCTGCCTGCCTCGAGTAGCTGGTTTAACCAGCGCTTTAGCTTGGGTTAAACCAGGCTGC
>TRINITY_DN63160_c0_g1_i1 len=655 path=[0:0-654]
CTTGAGAGCATAGCGACGACGCTGGTTAATAACAAAGCAGATGTGGACATGGTTGACAACAAAGGCTGGAGTCTTCTTCACAAAGCTATCCAAAGAGACGATCGATTTTCTGCCAATTTCCTTAATAAAAATGGCGCCCTTGTAAATGCTGCCACAGTGGGAGACCAGGAGACACCACTGCATCTTGTAGCATTAAAGGGTCCAAAGAAATGCTCACCCGATGTGATGTCTGAAATGGCACAGATTGCTGAAGCACTTTTACAAGCAGGTGCCAACCCAAACATGCAAGACAGCAAAGGAAGGACACCTTTACATGTTGCTGTGAGTTCTAAAAATGAGCAGGTTTTTCATCAGCTGCTACAGTGCAAACAACTAGATTTAGAATTGAAGGATCACGAGGGAAGCACGGCTCTATGGCTTGCAGTTCAGTATATCACAGTATCTTCGGACCACTCTGTCAATCCCTTTGATGATGTCCCTGTAGAGAATGGAGCCTCATTTGATGAGAATAGCTTTGCAGCCAGGCTTATCAAACGGGGCAGCAACACGGATGCACCGGACACAGTAACAGGAAACTGTCTTCTTCAAAGAGCTGCAGGGGCAGGAAACGAGGCTGCTTCTCTCTTCCTTGCTACCCATGGAGCAACGGTCAACC
>TRINITY_DN63185_c0_g1_i1 len=1858 path=[0:0-1857]
CTCGCCTCTGATTGGAGGGCGGCGGCGGGGCGCGCTCCCATTGGTGGCCTCGCCCGTTATGTGGGTATAGGGGGCCGGCCCGTTATCTGGGTATAAAGGAGGCGCCGACCACACCTCATCCTGAGCGGACACGCACGGAGGCGCCATGAGCAGCACGAGGAGCAGCACCCGCTCGTCCTACAAGCGCATGTTCGGCGGGGGCGAGGGCGGCGGCCGGCCCCTGGCCTCGGGGGGCCGCTATGTCACCTCCTCCAGCCGCTACACGCTGGGCAGCGCCCCGCGCCCCGGCGGGGGGCGCTTCTCCAGCGCCTCCGCCCCGGGCCTCTACACCAAGACCAGCTCCGTGCGCCTCCGCAGCAGCCTGCCCCCGGCCCGCGCCGCCGACGCCGTGGACTTCAGCCTGGCAGACGCCATCAACCTGGAGTTCAAGGCCAACCGCACCAACGAGAAGGAGGAGATGCAGGAGCTCAACGACCGCTTTGTCACCTTCATCGACAAGGTGCGCTACCTGGAGCAGCAGAACGCGGCGCTGCGGGTCGAGCTCGATGCGCTCAAGGGCCAGGGCAAGTCCCGCGTGGGCGACCTCTACGAGCAGGAGCTGCGGGAGCTGCGCCGCAGCGTCGAGCAGATCACCAGAGATAAGGCGCGCGTGGAGGTGGACCGCGACAACATGGCCGACGACCTGCAGCGCCTGCGCGACAGGTTACAAGATGAAATGATTCAGCGTGAGGAAGCGGAAAATAATCTGCAGTCTTTCAGACAGGATGTTGACAATGCCTCCCTGGCACGCATTGACATGGAGAACAAATTGGAATCCCTACAAGAAGAAATAGTATTTTTGAAGAAAATACATGATGAAGAAATTCGTGAACTGCAGGCCCAGATCCAGGAGAGTCACATCCAGATCGACATGGAAGTTGCTAAACCAGACCTGACCGCGGCCCTGCGGGATGTCCGCCAACAGTATGAAAACGTTGCAAACAAGAACCTGGCCCAAGCTGAAGACTATTACAAGTCCAAGTTTGCAGATCTTTCTGAAGCTGCAAATCGCAACAATGATGCTCTGCGCCAAGCTAAACAGGAAGCCAACGATTACCGCAGACAGCTCCAGATCCTGACGTGTGAAGTGGATTCACTTAAAGGAACAAATGAGTCTCTGCAGCGCCAGATGCATGAGCTGGAGGAAAACTTTAGCATGGAAGCTGCTAACTATCAAGACACTATCCAACGCCTCCAGGATGAAATCCAGAACATGAAGGAGGAAATGGCGCGTCACTTGCGCGAGTACCAGGATCTGCTGAACGTCAAGATGGCCCTGGACATCGAGATTGCCACTTATCGGAAACTCCTGGAGGGGGAAGAGAGCAGAATTACCGTGCCAATCCACTCTTTCTCTGCTATGAACATGAGAGAAACCAATCTTGAATTGCGCCCTGTGGATGTGCAGTCAAAGAGGACCCTTCTGATTAAGACTGTGGAGACCAGAGATGGAGAGGTTGTGAATGAAAGTTCTCACGAGCACGATGAATTAGATTTGGAGTGAAAACCTAGCAATTCTCGAACCCAGGATGAAGAGAGACCTTTCACCAGCAAGATGAAACCGTCCACAGTATTCGTAAAGAATAGCTTTCAAGTGCCTTCTCCAGTCAGTATATTGCGAAGCGCAAGATAGTAATACTCGATAATAGCGTCTTGGTCTGACAAACGGAGCGCTCTCTCTGAAGGATAGACCATGAGTTTACACCCAGTCTAGTTTACAGTAAACATAATATCTTGTGCCGAGATAATGTTTTTAAATCTCCTGAATTCCAATAAAATGCTTTTTTCCAGGCAAAAAAAAAAAAAAAAAAAAAAAAAA
>TRINITY_DN63120_c0_g1_i1 len=205 path=[0:0-204]
CTCCGCTGTCATGAGTTCAAGTATTTCTTCTCTCTGCATTCGTTTTTATGTTAATGAGTCTGTCCTCCATGTGTAAGTCTGACCTCTGAACGAAGTGGCCGCTGCAGATTTGGACAGTTGTAGAGTTCAAGATTTAACTGTCCTTTTTATGTCTTAGTGCGGTGAATGTTAATTCCGCTATCATGAATTGAGATCTTTCTTCTCT
>TRINITY_DN63101_c0_g1_i1 len=290 path=[0:0-289]
CTTTTCGCTGTTGTTATTCGTCTGACCTCTCTCTTGATCTATTTGACTGGCGGACTGACTGGCGGACTCATCCCCCTTCGCCACTTCAATAGCCTTAAAACTGCTGCCATCTTTTGGTCGTTTCAAGGCTTTCTTGGCAATTTTCTCTCGCACCTTTTTAATATCCTTCTCATAATGACGAATTCCACTTAAATGTGAAACCAACAGCCGGGTAGTAATGGTGACCTGTGCAAGTTGTCTGGTCGTTGGCTGAGTAATTGCAATACAGTTGGGATGTTGCTCTGGAAAAG
>TRINITY_DN18452_c0_g1_i1 len=300 path=[0:0-299]
TCTTGTGGCAGCTGAGATCTTCTTGCGACATAAAAGTTGTCTAGCACGTGCTGGTAATGGATTTTCCAGAAGCTTAGTTCCAAAGGGTACAAGGCTTATAGCGGCGCTATGGGGTGCAGAACTGTAAGTGGACCCTGACATCCGAAGGTACGGACCTGACATCAAAGAGTATAGACCCTGCAGAGGGTACGTTCTCATGACAGTAGAGGATACACCCTTCTATAGTTGAGGATGTGGATCCTGACTTTGGAGGATAGCACCCTGGGATGCCAAGCCTTGTTCACAGACCCTGATTTATGC
>TRINITY_DN18430_c0_g1_i1 len=202 path=[0:0-201]
AAATTTCATAAGCGGAATTCACGGTTCACCGAGTGGCCTGATCTCCCGGTTCAGCTACTTGGCCTGTGCGATTCAGGCTGGTGCTTGTACAACTTCCATGAACAATCTTTGAGAGCATCAGTCCACTAAGAAGTGTAATTCTATGATGTCTAAGAATTTGTACACCTTCCAGGATGACACTTCACAGGTTTTTGAGTGGGGC
>TRINITY_DN18474_c0_g1_i1 len=219 path=[0:0-218]
GTGGCGGGGTCCCCCGGCGAGCTCTCCGGCGCGCTCGCCGTCCCATAGGAGGCCGAGGCGGCCCGCAGGCCGCCTGCCCTCAGCAGCAGGCTGCACAGCGTTGCGCCGCGAGCCATTGATTTGATGGAGGGCGCGAGAAAGCTGGTGGCGCGCGCGGCCAACGCACAGAATGGAACGTTCGCTAGCTCCCACAGCCTCTTGCCACAGCAAACGTTCGAT
>TRINITY_DN18479_c0_g1_i1 len=252 path=[0:0-251]
TGCTGAGGGCTCGGATGGGGGACGGGCTCGGGATCTCCAAGTGAAAAGTTAGCAGCCGCCGCCGCTCTCCGGGCGCCGCATCCCGCAGCAGCGGACCCATGACAGCTGCCTCCCGCTGATGCTCCTTGGGGGCTTTTGTGCGGCTCTTCTTCGGCGCTCTCCCTCCTCCAGGCTCTTTTTGGGTTTTTTCGTCGCTTTCCCTTTTGTTTGAAATTGGTTTTTTTGTTGTTGTTGCTCGTTCCCTCCTCTCCC
>TRINITY_DN18404_c0_g1_i1 len=304 path=[0:0-303]
ATCTGGTCTTCAGGACAAATAAATCCTTCATTGCCCTGAGAATTGACTCTTCAAGTAACCATCCAGAAGACCTATTCAGCATGGTGCACAGTCTGGTTCACCCAGATGGTGTCTCCATCACAGTTATGCCAACTGAAGAATGCTGCAGTGAATTCCATAATTACTTTGAGGATAAGATTGGGCGTAACTGTGCTGCGATCCAACTGGCTGGCACGACATTAATCAGTCTCGACCCCAAGGGAAGCATTGTTCCTGAGAGCTTCCACCATGTTTTGGTCACAGACATGCAGCCACTAACCACGGG
>TRINITY_DN18406_c0_g1_i1 len=206 path=[0:0-205]
CAACAAGGTGCTTGAACGGAATTTGTTATTGAATAAAACAATAAACAGTTGAATGCCAGTTGGTGATCGCTGCAGACCATCATCTTTCCTTTTTTGTCTTGAGAACTGCAAATGTAGACATGTGGCGAACAACATCTGATGCTATGAGCAGTGCACCTTCCTGAGTAGAACCAACACTGGTGCTCTTCCATCAGAGGAAGACAAGC
>TRINITY_DN18417_c0_g1_i1 len=214 path=[0:0-213]
CGGACATGTGGGCAACGACACGGACAGCAGAAGTGATTCAGGCAGAGTGAGGACACAGAAACAAGGACAGGATTAGAGTGAGTGAGTAATCCGGGGCAGAACAGGGATAAAGGAGCAAGCACACTGACCGCGTAAGTGATTCGGGGCAGAGCGGGGATACAGGAGTAAAGATGCAGGCCGCGGGAGTGATTCGAACACGTGCGCAAGGACACGG
>TRINITY_DN18419_c0_g1_i1 len=225 path=[0:0-224]
CATGCACACTTCCTCCACTTTAGAGAGAGACCCGGACTGTATTATGGCATTACCTCACTAAGGTGAGTCATGTTATGATCCTCCCGGTTTCCCAGGCATCTACTCTTCAGACCTGTCAATTGGGGATGTCCGTGTCATAGACCTTCTACCTGGACAGCATTAACCAGGTTAGAGTTGGAACCCAGTCAGAGCATCTCTGGACAGCCCTGCCCTCCCCACTCCCCC
>TRINITY_DN18423_c0_g1_i1 len=217 path=[0:0-216]
CTGGCTTAGCGTTGGGGTCAATGGTTCTTCCTTCTTTGGCTGAACCTGTAGTTGCTGGAAAGCTTTCAGTCTCTTCTTAAATCTAGAAGGCAAGACAAAATCACATCCTCGAGCTAGTAAAGCCAATTCCTTCCTAAGATCGGGATCCTGGCGCAGGGAAAGCTCCTTGATCCTCATGTTTTCGGATTTCATATAAAAGTCCTTGACTGCACGCGGC
>TRINITY_DN18464_c0_g1_i1 len=438 path=[0:0-437]
CGTGTGAATAGGCTTTCACGGTAACCCCAGACACTGACAATCATAGCTTTGGCTCCAGGTTCCGTTGCGAGGCCAGTGAAGATGATGGAGTCCTTGGTGAAAGTGTAATTCAACCAGCACTGTCCCTCATCAGTAGAGAACTTTATCATGTTAAGGGGCTCCGCTGTATGCTCAATGGCCACGAGGATCGCTCCAGAGTCTAAGATGGCATAGTGATGGGGTCCTGTTAGGGTCTTGCTCCATGTATAGCCTCCATCATCTGAGATGTATACATCTGGGCTCATCACAGAGATGGCATCACCAACACTGCCGTGTGCTATGACAATCCCAACAGCTATGGGTTCAGACAGAGGTGGCATCGGGACATTCAGCTTCTGGGAGATACTGTATGAAGCATGAATGTGGAGAGAGCACTCATCCTTCTTATCCTTGGCTGTG
>TRINITY_DN18443_c0_g1_i1 len=214 path=[0:0-213]
CTTGGGGACTCAAGTGGGAAGCCCAGACCAGAGAAGAGGTACCCCGAGGAGGAAATTGATGAAGAATTTCAGAATGCAAAGGAGATGATGAAGACGACAAGGTAGATCCATATTTTATTTTATTTCAGGTATTTTTGAAGTGCGGACCTAGCCTTGAAGGGCACGGAGTGCTGTACATAGCAAGGGGGGTAGGTAAGACGTACAAAGGGAGGAC
>TRINITY_DN18438_c0_g1_i1 len=378 path=[0:0-377]
CGTGTGTATGTTCCTGCAAGAACTTTGAGCTCTAGTCATGTGCTATTATTACAGGTGCCTAAATTTAGGAGATCCAGATTCGGAGGATGAGCATTTTTCATCCTTGGCCCCAAGTTGTGGAATGCGCTGCCACTCTCACTTCAATCAGTGGCATCGTTGACTATCTTTAGGAAAAGTCTCAAAACCCATCTTTTTGCGGATTTCTAAACCTGATCACCTTGGGGCCTAGTTGTGGTCTTTCCCTCTAGCTGTGTACATTACAGCGCCAGGATACCTCTGGGTGATAGTGCGCTCTATAAATAACCTCCATACATACATACATACTCTTGATTTACAGGTTTTGGTGCATCCTGTCTACCCAAAGTCAGCCAATCCCAG
>TRINITY_DN18425_c0_g1_i1 len=239 path=[0:0-238]
GGGGAAGAGTGTGCAGGGCAGCAGCAAGAACCGCTCTGCAGCCCCCGAGGGGGTGTGGGAGCCTCGCCAGCCCCGGTAACACCCCGGTCCGGAGCCCTCCTGCTTCCCCCGCACCCTGGACGGAGCCCCGGGGTCGCACCCGAGCAGCTGACGGCTGAGCTCGCCGCCCGTGCGTGCAGTGGCCCCTCTCATTCCTCCTCATCTTTGTGGTCTCTACTTCTCGTCCTCGTCCTTCTCCC
>TRINITY_DN18482_c0_g1_i1 len=281 path=[0:0-280]
CAATTCCATCTTCTCCATGGTGGCTGGAAAGCTTTCCGAGTACACGGGCAGGATCGCCTTGTTTGTGTTAGCGACAGTCACGAGCGCCTCCTGCATCATTGCCCTCCTGCTGTGGAAACCTCACCCAGAACAGTTTGCAGTCTTCTTTGTCTTCCCTGCTCTCTGGAGCTTGTCTGATGCGATCTGTCAGACACTACTGGGCGTTCGCAAGAACAACAACATTCTGGCAAACACTTCATACGCGACTTGAGAAGACCGCGTACTGCATCACAGAACCCAGG
>TRINITY_DN18480_c0_g1_i1 len=401 path=[0:0-400]
CCCATTGTTGACCTCACTCTTAAAGAGACGAGTGTTGTAGGCACTGATGTCCTGTGAGTCGAGGAACTTCTGAGCGAGCTCAGCATCTTCCTGTGTACAATTCCCAGAGAAGTAGGTGGTGGTGCCCTGGTCTCCCAGCCCCAGGCCCTGTTGCCTTGGTTCCAGTGAGTACATGAGCTCCCCGCAGCTCTTCCACAGGAACTCCATCTCCTCTGGCTGCTGCCGGAACGCTGCACTCTTCCACACCAGCTCCTGAAGCTTCTCCTTGGGTAGGTTGGGAATAAATTTGGTGTCCCCAAACGATTTGTAGTTGCCCATGTTGGCATACACGCCGGCTGCATACACCAACAGCGCCTGATACTCCTCTTCCGTTATGCCCAGGGACAGCGCCAACACCTTCA
>TRINITY_DN18475_c0_g1_i1 len=253 path=[0:0-252]
CCCAGACATTCCAGCTCAATACAGGTATTGTCAATACTTGTGTCTTATCTGTCATTGGGTGTAAGTGGGTTTCCACCTCCAAGGATATTCAAGGGGCTCAATATAGGACCACTGAGTGTGAGTGTAGAAAGCAACCATAAATCGTTAGCCATAGTCTTTGTGTACATTACGTTTGTGAACTTGCACTGGACTTGCGGAGTGGTGATCAAACTCTGCATTTCCTGGTTTTTTTATTTAAAGGAACAAAACTCCC
>TRINITY_DN18486_c0_g1_i1 len=507 path=[0:0-506]
GTGGGATCAGAAGCTACGCATTTCAGGCTGGAAGAACGGGTTAAATTAGCCCTGGCTGCAGGTGACCCACTCCCTGATGGCGACATGGAATTTTGAGTGAAATCTTTCTCCTCGTCCTCAATGGTTCTACACCTTCGAAGAGAGGATGCTCCAGTTGTTTGGTAGATGGGTAACAGAGATGTATCTTCCATTGTTAAAGTGGCCTGTTCCTTTCCATTGGCCCTTTTTCTTCTCAGTTCTTCCACAAATTCAGAAAGAGCAAGTGATGAACTTGAACATTTCTCTTCCGCTGGCAAATACCTCAATTTTCCAGGCGGCGCTTCCTTCCTGTCTACCTCCTCTATGGTTTCGAGAGATGATTTCTTCTGATTGTCAAACTCCTCCTTGCCTAATCTGCTGGCATAATCTCTCCTTCTAGAATTCATTGGCGAGCATGACGTGGTCACTTCTTGAGTGGGAATATCCTTGTTCATCCTTAGGCTGTGGTGACTACCGGCATCCCCTTGA
>TRINITY_DN18422_c0_g1_i1 len=544 path=[0:0-543]
AGACTCTCCCACCGAGTAGGGGAGGTCACTTTTCGCCAAGGTCAACAAGCTCAATAGACCCCTCCACCGCAGGGATGCAGCACCACTAATACTTTTCAGGGCTTAGGGGCGGTATGGGGCACTTCACCCGTTTTCTGCCCTTGTCCCAGTCTTCATGATGTAGGCCCCACCCCCATGGATGCATCAGCCCACAGGGCTGCGATGTCCATTTGTGTCCCACAGAGCATTCACCCCCAAAGTATCTTAATCGGGTCAGCGACCCTTATTGCCATTCCCCGCACTCCCGATCTCTCCACTGCACCTCCGTCGGACCCCCGCCCCCAAATGATATTTTATTGTACATCAGTGTCTTGCAAACATGTCCTGCCCATTCTCAAGGCAATTAACAATTTCAGCTTATTGGTGGGATTCAGGGTGAATTGGGGGCAATCCTGCCTCTGCCAATTTGCTGAAACTGACAAATGAACTACCACAACTTAATTGGGGAGCATGTGTCATTCCGTTATTTGGGAATACCAAATATATCATGAAATTAACAACAGCC
>TRINITY_DN18414_c0_g1_i1 len=364 path=[0:0-363]
ATACAAATCATTGTTTTTATTAAACTGATCTATATCGCTATTTAGCCATTTGTACATGTTTACATGTCAGTGCAGATTGATCACTGACATGGTCTCCTTTTAATCTGTGTGACACTCCTTTAAGAAAAGCCTTTGAAGACATTTTACAAACCAGTAAGAGATGTACTATCAAACATTCTGTATGTCTTTAGGTTGTTAAGCATATTTGCACAACAAAGTCCTTAGGAGGCTGATACCAACTGAGTTTTTGTCCACCCATACTTACATATGTGCAAGAAAAGTATACAATACTTTGCTGTAGCAAATTTTATGTATCAAACAAAATATATATATACGCCATTAATAAATTAAAAATGATTTGTAT
>TRINITY_DN18446_c0_g1_i1 len=225 path=[0:0-224]
CTGAGGCTATCAGTGTATGGCGCTCTGGGAATATCACAAGGTATTGCTGTTTTCGGCTATTCGATGGCAGTGTCCATTGGTGGTATATTTGCCTCTCGGTACCTTCATGTGGACTTGCTTCACAATGTTCTCCGGTCACCAATGAGCTTCTTTGAAAGAACACCCAGCGGGAACCTTGTGAATCGCTTCTCAAAAGAAATTGATACGATTGACTCCATGATCCCC
>TRINITY_DN18421_c0_g1_i1 len=343 path=[0:0-342]
CGACACCATTGATCATGGGGTGCACCTATGCCGACTGATCCACATTGTTGGGGGGGAGGGGCTGCATTGCTGGTCCCCATGCATTTCTAATGGGCCATGTCCCCTTTGGGGACCCCAGGGATAGTTGTTGTCGCCACTCCTGTTTGTAAGGCTGCTGGGCGACATCACCCAGAAGCATGAAACTGATAATCATTGATTCCGAGAGGTGCTTCGGATTGTGAGGTGTGTCTCCACAGCCCATGTCCATGCTGTGCAGCCTTGGTATCCTCTTTCTCCAGAGTCATATGATGGGTGCACAAGGAGCAGTTAACACCAGGTTTTTCCATCTGAGGATACTCCGGGG
>TRINITY_DN18489_c0_g1_i1 len=442 path=[0:0-441]
AAAGAGGTGATCCCCATATGACTACATCAAGGAGAGCCACGAGTGAAAAGTACCAGATACAGCAGTCTGAGGAGGCAAGGCCAGAGAGTCACGCCACCCCAGCAGAGCGGACTCCCTGGCTTCAGTCTGGCAAGACAAAGGACGTCAAGTCACCAAGCAAAGATACTGCCAGCATTCTGGGAGTTAAGTACAAAGCATACAGTTACAGCGATAACAACAATACCCTGAAGGAAACGTTCAAACCAGTAGTCATAAGAGCAAGTGACACATTCAAGCGTCACACCTGAAATACAGCAAACATGGCAAAAATGCAAAGAGCACGGGGTGAAATATACCAACATGGGTGTGGGACGATGGGCCATTTGGACAGATCATGTGATCACTGGGCTATTTTATCAATGAAGAATGATGTGTAAATAAACAATTTGGCAGTGGGGAGGAC
>TRINITY_DN18490_c0_g1_i1 len=383 path=[0:0-382]
ATGCTGGCTAGGGCTGCTCCCACTTTGCTAAAAGGCAAAGGGTTACAGTACAGCCTTGATGTTGCAGACAGGCTAGCTGATGAACATGCCCTCATCGGGCTCTATGCCGACATGCTCCAGACCAGCCCGTCACGCATGCTCGAGAGCCCCAACCGCCTCGACGAAGAGCACAGACTGATTGCCAGATATGCAGCGAGGCTGGCAGCTGAGACTACGTCATCGCCGCAAACTCAGCAAAAAGGAGCTTCGGACTTATCCTTCACAATCGATGCCAATAAGCAGCAGAGGCAACTGATTGCAGAGCTTGAAAACAAAAACAGAGAAATCTTACAGGAGATCCAGAGATTGCGGCTGTAACATGAACAGGCCTCGCAGCCCACCCC
>TRINITY_DN18432_c0_g1_i1 len=256 path=[0:0-255]
GTCCTTGCTCTCTTTTCCTTTTCCCAATCGCCATATCTCAAGTGGTGTCTCACAAGCTTTGTCTGGTAGGTGCATCCCATCATTCCTGTGTGTCTTCTTTCCCGTTTGGTTTCCGTTACAGCGGTTCCAAAGTTCTTTAGAATGTTATTCACCTTTCACTTCTCTTGTTGCCTTGTCGTGATGGGAAGAACGAGGACTATCACATTAGTTCTTATTTTCAAGGTCACCAACAAAGATGTGAATGAACCAATAAAAT
>TRINITY_DN18449_c0_g1_i1 len=267 path=[0:0-266]
AGACAGCTACTATGAGCAGCTGGGACACAGCCCTGTAGTGACCTGAGAACATGAACTGTAGAAGAACCCACTGGACCACCCACCCCAGCCAAAACCTCTGTGGCACATGGACTCTCATGGTATATTGGTTTTCTCTGCCTCCACTTCTGGATCTAATTCCACATGTGCAATCTGGCATCGTCAAGCCATGACCTTAATACACCCACAACCTGTTTCTTCCTTACATGGGTCCGATCACCACGGCTCTTTCAGAACTTTGATTCTGTC
>TRINITY_DN18412_c0_g1_i1 len=397 path=[0:0-396]
AACTGCACACCAGCCCCGGCCATTGGAAACAACTTGTCTGCATCTGCTTTATAAGGGCCCTAACCAAAAACTTAAATTTGAAGCCAAATTATTGAACTGTAGTTCAGAAACTTATCTGTCTGAATACAAACTGCTTTCTTTGTTTTTAATAAGAGACAGAATAAAAGGATTCAGCAGCTGAGAATACAATAAATATCACCCCCAAACAATAATAAAAAGAACAATCCAACAACAATGTGCGCAAACTGTTTGGAGCAAGGTGCTTCAGCACCGAATGACAAAGGACAACAAAAAGTAGGATTACACCTCATGACATCATAACCTGACTGTGGACAATGAATTTTGTTAAGTGCATCATTATATATAGGAGTACCGTGCTCAGTGGAAGTGTTCTATG
>TRINITY_DN18484_c0_g1_i1 len=252 path=[0:0-251]
CGTGGGGGCACAGAGGTCAGCAGAGACAAATTTGTAACCTATGAATGGAGAATGGACAAAGATGCCTAGTGAGTACGAATGTTGTGAGATAGATGGAGAGTGGGCACATACGTCACATGTCTAGTCAGCACCAATTTTGTGAGACAAATGGAGAGTGGGAGAGGTGACACATGGGTAGCGGGAAACTGATGTTGTGGTAGACAAGTGAAGTGTGGGTATGGGTTGTCAAGGCTGCCCGTGCATTTGTCTGCC
>TRINITY_DN18418_c0_g1_i1 len=257 path=[0:0-256]
TGGAATCGGAGAGGCCGGGCAGACGCACTGGCGCTCTGACGCTGCTCCTGGCTTTCGGGCAGCGATACTTTAACAGGGTCAATGCAAATGGTAGGGAGTGTTGCATGAGGGCTCCAGTAGGCTTGAGAGTGTTTCTTCGATCCAAAGATGATGCTGTTCCTTTGGAGATAATACCCCTTGCACCTCCGCGTATTCCTCTGGTGGGCTCTTTGTAGAGATCAATCTGCGGGGAGAATCCGTTGCGATCAAGTTTTGAG
>TRINITY_DN18471_c0_g1_i1 len=234 path=[0:0-233]
TGCGCATCTTTTGCAGGATTCTGCTTTTCCCAGCTCCGTTCAGGCCTAACACCAGCACCAGCCGTCTGGGGGCCGCCACCTCTCTCCTCCTCCCCTCGGGAGCGCTCCTCAGCTCCTCTCTCCTCCTTGGCCCCCTGTAGCGGCTCCAGGCGATCATCAGCACAGAGCAGAGCGCTGCCACCGCCCCCAAGGCCAGCGCGAGGAGCCGGGAGGATGGCATGGGGGGCGCGCGGC
>TRINITY_DN18448_c0_g1_i1 len=334 path=[0:0-333]
CCTAAGTATGCCCTGGAGCTGCTGACCATCTATGCTTGGGAGCAGGGCAGCAGGGCCGAGGACTTCTGCACTGTTGATGGCTTCTGCACCGTCCTGAACCTTCTCCGTGAGCACAAGAAGCTCTGCATCTACTGGACCACATACTACGACTTTGAGGACCCGATCGTGGGGGACTATGTAAGAAGGCAGCTGAGTAAGCCCAGACCTGTGATCCTGGACCCGGCCGATCCAACCGGGATTGTGGGACTGGGCACCTCCTGGGATCTGGTAGCGGCTGAAGCAGAGAACTGTCTGTGGTCGGCTTCCTGTTGCAGTTCTCTGGAGGAAATCGAGG
>TRINITY_DN18403_c0_g1_i1 len=207 path=[0:0-206]
CGGCTCTCGGATCGGGTTTTAGGCTGAACCCAGAACAGGCAACCCTCCAACCACAGACCATGCTACAGGAGTCATGGTCCATTAGGAATCATTCTGTATATAAAGCTCTTCACAAATCTGTGTTCATCATAAGTGGCGATAGTGGAACGGCTTTTTGTAATTGTAGCATAAGCATCAGAAAAGTCTAAAACCGCAAACCCCAAAAAC
>TRINITY_DN18487_c0_g1_i1 len=333 path=[0:0-332]
TAGTGCTGTAAGCTGTTGGGGCACACGGGGAGCCTACCTGGTAGAAATCTGTCCCGGTGGCAGAGGAGCGGTGGCAGCCGGCGGGGAAGGCCTCAGAGCCTGGGCCTAAAGTGATGAGGCCTGCCCGCAGGCCCTCAATACCAGCGCGGTCCCAAGGTCCGGACTGAGGCCGGGAGCGCAAATTAATTTCATTAGGAAGAAGCTGACGGACCATTGTGAGTGGCGCCCATTGCTGGGGTGAGAGGAGGAGTAGGGCACCACTGACAGAGAGACAGCTGCAGAAGCCTGCTGAGGACTGGGCCTTGCACAGGCGAACGGGGAGATCGGAAGAGG
>TRINITY_DN18440_c0_g1_i1 len=257 path=[0:0-256]
AGAGTGAGGAGACCAGCACCTCAGTGGCACATATGAAGTCACTGGAACACGTTCCTCATGAGGAGTCCATCATGTACACTTCATTTGAATCTGGGGAGAGCCGGGAGGTCATAACAGAGATCCCAGTCATGGCGCCGTCGGTCACTAAATCCCCAGACCAAGACACCTACAGGAAAGAGCTGGAGGAAAGGGATGCGCAAATTATTCAGTTAAAACAGTTGGTCCTGACATACACGAAGAAGGCCGAACAGGAGGAC
>TRINITY_DN18450_c0_g1_i1 len=212 path=[0:0-211]
CTATGGCCAACACGAAGACCATGAAACAGTGATGGTTTACAGCCCAGAGCCTCAAGAGAGTGCCCCATCTGACAATGCCCTCTCTATTCGCGCCTCCCCCATTCGCTTACACTCCGAGCGTGCCTTGTCCGTACGAGCACTCTCAGAGCCGGCACCATCTGCACATCCCCCCTCTGAACGGGCACCCTCCGAGGGTGCGCCGTCTGAACATG
>TRINITY_DN18498_c0_g1_i1 len=381 path=[0:0-380]
TGTACCTCTGTCGGGCATTTGCCATGTAGCAAATTGGTCTATTCCTCTTATGTTCTGCAGACATTATTCTTTGGGTGCTTTTTTTCCGGGAAGGATGCTGTGTTTGGTCAGGCAGTACTTTGCAATGTATTTGCTTGAAAGTGGTTGTCTTATACCATCTCCTCCTCCCTAAATTCTCTTTCTAATCTGGCCAAATCAGGTAGGGAAGAGCAAGACAAAAGAACATTTTTCTGAATCTGCGCTCTTTACCTCTTCACAGCACCCACCCAGCTATCCCCTCTAGCGTGTTCGTTTCCAAACTCTGAATTATTATACGGAAAAATCTATGGGACTGAGGGGAGGAAATTGGTTATGTGAGTTGGGGGTGGCAGCACCCACCCG
>TRINITY_DN18466_c0_g1_i1 len=265 path=[0:0-264]
ATTACTTTTAATGTTTGCTCTCCTCTGTGTTTCTAAAATGTACCTAGAATGTATGTGTATATGTGTGGCTAGTCCGTGTAATATGTTTAAATCACTATTCAATCAAGGGAAGACCATGGCTGATAAGTGGTGTAGCCATGAGCCTGTCGTGAAGCTCCTCCCCTCACTGAGCTGCGAAGAAAATGTAACATTGAACCCAAGATCTGCTTAGAATTCAAAGTCTGGGATCTCAGCTCTTTCCCTCTCAATGGACCCCTCTCCCCCC
>TRINITY_DN18427_c0_g1_i1 len=310 path=[0:0-309]
CTCCTTTTGACGCTGCCCCCACTAGCATCTGCCGGCAGGCAAAGGCCCTCCACGAACCCGTTAACACAGTAGTCCCCTTCCACACCAGTCAGGCCCGCACTTACATTCTCCCCAAGGATTACCTGTCTTGTCCATTCATAAACAAGCAGGTAGCAGACTAGAAACCCTGATTCGAAACCGGACAAACACGCGCTAATGCATGCCCAAGGCCACTTAAAGAATGCCATATTGAAGCCAACACAATCTAGACCGCCCTAAACAAACCCAAAGAACTCTCCATCACCATCCAGTCCTTCCGGAAACCACTCTG
>TRINITY_DN18467_c0_g1_i1 len=227 path=[0:0-226]
CTGCGTTCCTGTAGAGCTGTTCTCTGAACTCATGGGCTCATCTTCATTTGTATTCCCAGACTGGGTAGGCAGTTGCCCCTGGTTCATTTTCTTTCAGTCCTGTCAGGCCACCTCTGCAATTAGTCACCTATCTGCTTTCACTGAATTTCTTACAAAGAAACTTACGAAAAATTAGATAACAAGTTTATAGTGCAAGCATAGTTGTGCAGCCCACCAGAAGACACCCC
>TRINITY_DN18465_c0_g1_i1 len=297 path=[0:0-296]
CTGGACTTCAGCGACAGAAATGCCAGGGTTTACAACTTTAATGCAAACTGAAGTCAGCGAAAGAACTGCTGTTGCTGACTATTGGTATTCTGTGTCATATCTTCACTTAAGCACAATTGGAACCATGGTGGCTATCACTGTGGGAGTCCTGGTCAGCCTCTTAACAGGCGGAAGAAAACAAAATATAGACAGAAAATATCTCCTTTGTACTGACGACTTCTCCTATGACTGCTTTTCATGTTGCAGAAGTGACAAAAAAGAGAGCGCTGAAGATGTTAATTTGACTCCATATCCAGG
>TRINITY_DN18409_c0_g1_i1 len=253 path=[0:0-252]
ACCTAGCCCCGGCCCGCCTCCAGCAGGACACCCAATACCTCCCCAAGGGCCAGGCGTCTACCCTCCTGAGAACATGCACCCAATGCACAAGCAGCCCATGGAGCCGGTGCATGAGAAGGGGATGCCGGAGGATTCGCGCTACGCACAGATGAAGGGCCTCGGCATGAGGCCCGGTGCACATGCAGGGATGGGTCCTCCGCCCAGTCCCATGGACCAGCACTCTCAGGGTTATCCGTCGCCCCTCGGGGGCTCT
>TRINITY_DN18472_c0_g1_i1 len=258 path=[0:0-257]
CTGGACACCAAACTCATCCTTGCCTTTGACCATCTTGCTGCATCAAAAATAATCCAGTTTCACCCTAAAGCAGATCAGAAAGTCATAAACGCCCAACGTGCTTGCTTTTAAGACACAACAAGGCCATATTGAGCAGCAGTGGCGAATTGTTCACCAGAATCTAAAGCTGCATTTCTTTTTTCCAACCAGAGCCTATACACGGGCTGTTCACTCCGTCAAGAGACTACATTTCCCAGCCAGAATTATGGGTGCTCCAAC
>TRINITY_DN18463_c0_g1_i1 len=279 path=[0:0-278]
AAAATGTCTCTGGAAGGGAGCGGATCGATCTGTTGGAGAATAGTTAACGGCCTGTGCAAAACCTAGAAGCTGTCTCACGGCTTTCCAGCTGTGGAGACAATGAAATCAATGCATGCCAGGCAGAACTGGATCCATGCCTGACGGGACCACCATTGTCTTGAGGCAGGCAGGCAGATCACACTGTCAATGCGCCAAGATGCACAAATACGCAGAGGATCACACGTGAAGAAGATGGTGTGAAGCAGAGAGGGGTGGTCGAAAGACAGTATTACAAATTAA
>TRINITY_DN18483_c0_g1_i1 len=241 path=[0:0-240]
CCCCTCTGTTACCCCTACAAAGTCACTGTGCCCCGTTCTGAAAACAAGGAAGCTATTACTGGTTGTTTCAAAGACATACACAAGGGAGTAGATCATATGTAATTTTCCGGGTTTTTGTTGATTGTCACTGAAGTACACTTGTACAAGCATCATTTGTAGTTTAGATGTCAGTAAAGGAGGAGAGGAAATGGTGGAAACTGGGTGAAGTATCAGTTGACGGTGAGCGTTCACTTAGGCTAGT
>TRINITY_DN18477_c0_g1_i1 len=240 path=[0:0-239]
AACCAAACCCTGGACACCTCCGACAGAAGAAGAGGAAACGTCTCTCACTGGTGGAAGTTTCTGTAGTATGCAATAAAGGGGATATTTCTGATGCCGACTCCGTGGTGGAACCTGAGAACCTCCAGGAGACACACAGTGAAATTCCCAGTAGCAAAGGAGACATACAGGGAGCTGAGCTGGCCACAGGCACTGATAAGATAACAAAGGGGTACTATGAGATCAAGTCGAGCGACAGCAGCC
>TRINITY_DN18401_c0_g1_i1 len=301 path=[0:0-300]
AGCTTAATTTTCTTCTCAGAATGCCCCCATTCCCAAACCCCATACTTTCCCTCTGGGTATTAGCACATGTGTACTTCACACATATTCTCTCTGTTGGTAAATGGCATGTGAGGGGTGGAGTTAGTGAGGTTAAGTAATTATTCGGAAAAGCTCTGGATTTGCATACAACATGTACAATATTAACTCCGCCTTTGGGAGCTACTGCTCACAGGTATGAAACCGTTAACGCACAACAATTTTCTCCAGGTGTAAATATGCTACTGCATTGCCATCTGCTGCCAAACATGCGCCACTGTCGGAG
>TRINITY_DN18458_c0_g1_i1 len=278 path=[0:0-277]
ACCCATATGAGCAAAGTAAATGGGAATAAACAAGAAAGTGTGAAGCTCTTCCCAAAATGGCCGCTGCGCTGTCACTTTCTGACTTTGAGGGAGACACGACTGAGCCCAACATCAGCTTCTCTTCACCGAGATCAGAGATTCACAAACCACCAACAATCACAAAGAGTTCTTTGACTTTGAAGGAGAGATTGCAACAACTTGAGTGCCACTTCACATGGGATTTTGAAGAGCAAGGCGAATTGGAAGTAGCCCACTTTCATCAATATATCAAAATCAAA
>TRINITY_DN18492_c0_g1_i1 len=294 path=[0:0-293]
CTCCCCGATGTGTTTTCTCTGGGTTGAACAGTAATTTGACTTGCTGGGCTACTGACTGTTTCCTGTAAGGACTTGGCATGAATCCAATGACTATCTGTTCGTGTGATCCCATAATTTCTTCAAGGTTGCCAATTTGAACGTTCAAATGAATGGGGTGGATACGAGAATGGAGAAGTGTATTCTTCTAGAGACATTTGAATACCTTGAGCATAACTACAGTTGTGGATGCACGCACATTCGAGGAGATAAGGTTCTTAAACATGGGCTTACAATGTAAGACTTGTGAGAGGGGGG
>TRINITY_DN18499_c0_g1_i1 len=224 path=[0:0-223]
ATTACCTTCAATGTGCCAAGTAATTGGTATGTATGACTACATTGCACAGAACGACGATGAACTGGCCTTTGCGAAGGGTCAGATCATCAATGTCCTCAACAAGGAAGATCCCGATTGGTGGAAAGGTGAAGTGAATGGGCACGTTGGCCTCTTCCCGTCCAACTACGTAAAACTCACTACCGACATGGATCCAAGCCAGCAGTGAATCATATGTTGTCCATCCC
>TRINITY_DN18493_c0_g1_i1 len=236 path=[0:0-235]
CTGGGCCTCTCATCTTGAATCTCGGAGCTGTAAGCAGAGTGTGAAGGTCTGTTTGAGGTTAAACCATATGTCAAGTCAGTTTCCATTTTTGTTCTTCCCCGGACATGAGGACCACCATTTGCAGCGTTCTCCTGGGCAGCTAGTGCCAAATCCAACCTTTGGGGAGGCTGTTCTAAGACATCAAGGTGCATTGGTTCATTCTTTTGTCTGTGCGAATGCCCATCATGTAAAAGCAT
>TRINITY_DN18424_c0_g1_i1 len=204 path=[0:0-203]
CATCTCTTTCCCTCGGTCTCCCTTTCCTCACTCTCTCCTCTTTCTCATTTTCTCCTCTTAGTGTTGGTCTCAGAGGTACACGTACAGTATTGAAGTCTCAGTGGTATGTGCACAGTAGAGAGGCCTTTCCTCATCTCTCTCATTTTCTGTCTCATTTTCACTCACACACTCACTCACATGCAAACAATAGAATGTTGAAGAGGG
>TRINITY_DN18461_c0_g1_i1 len=211 path=[0:0-210]
GTTGACAATGATGTATGTTGTGCTACTAACTCAATTTGTCGCAGATTGGAAGAGTTACAGGACAATCATAAGGCAAGAATCACCAGCAGTCAAGGGTAGCGGATATTCTAAACCATGGTCCACCTTCGAGACACATTGATTGGGGGTGGCCCAGGTGGATGCGACAGTGCTCCACAACTGAAGAGGCAGTTGTAGCACACTGAGAAACTGC
>TRINITY_DN22440_c0_g1_i1 len=288 path=[0:0-287]
CTCTTGGCGGATAAAGTTCCTCCTGAGGTGCCTCCACCTTTCACCGATGCACTGCCGCCTTCCAGCTCGGAAAAGAGTGAGGGGGTGCCACAGGCTGTGGCATCAAAGCCCCGAGGGAAGAAACGGCTGCTCAAGCAGCCCCGAGCCCTAATTGTCAAGGAGGCTGGCACACACCCACACCGCCCACATTTGGGTGCCAAAGCGTTGGCACGGCACAGACACGTGGACAAGAAGATCCCGAAACAGGTTTCCTTCCAGCCCCCGGTGGGGAAAGTACGCAAGCAGGCC
>TRINITY_DN22459_c0_g1_i1 len=613 path=[0:0-612]
CTTGGAAATCTTTGGAGCTGCAGATACTGCTACAGATGTGTGTTGATCGTCCCCTTCAGACTGCGGACTGCTGTCCCCGCCCATTTCTTCCTTCCTACTGCAAGTATCATTAAATACAATAACTGTGCTTTTCCTAGAAGGATCTTCCTGCTCTTTTGCTTCAATCTGATGCTGGAGTGCAGTAGACTTTGTGCGTTCCTCATACACTGCTTTTTCCAACCAAGGGAAACAAATAACTGCCAAATACCAATGTGACTCTTCATTAACCGGCACAAATATAAAATCCTTCTTAAAGATGTCCGCATGACGAGTCCAGGTTTTAACTCTATGATGTCTCCGCTGTGCTGCTGAAGTATCAGGGTTTTCATCCGCTAAGGTATGTTCAGCCCTTGTCAAACATCTAAAGAAAAAGCTGCTGAAAATATGTGACCGCTCTGCAAGATGTTGTGGAACTTTCTCCAACAGGAGGTATTTGAGATAAAAATCAATGATGACATCATTCAGGAATTCACCATGTTCAAGACATTCTAAGTCCTCTTGGGTGACGCCTAAGCCACCTTTTGTAGGTGGAGGAGGATAGACAATCAACCTTTGAACTGATCCCTTGGCTTTG
>TRINITY_DN22475_c0_g1_i1 len=663 path=[0:0-662]
CGCTGAGCTCGGCGGTCCAGACCCGCCTCTCGAGTCTGTCCGCGAGATGAAGCTGACCGATAACGTGCTGCGCAGCTTCCGCGTGGCGAAAGTTTTCCGTGAGAATTCTGACAAAATCAACTGCTTTGACTTCAGCCCGAACGGGGAAACGGTGATATCCAGCAGCGACGACGACTCCATCGTGCTGTATGACTGCCATGAGGGCAAGCCTAAAAGGACGCTTTTCAGTAAGAAATATGGGGTGGACCTCATCCGATATACACATGCTGCCAACACTGTAGTTTACAGCTCCAACAAGATTGATGACACCATCCGATACCTTTCCCTCCATGACAATAAATACATACGCTACTTCCCAGGACACAATAAGAGGGTTGTGGCTTTGTCAATGTCACCGGTTGATGACACCTTCATTTCTGGGTCCCTTGATAAGACCATTAGACTCTGGGACCTGCGTTCTCCAAACTGTCAGGGCCTTATGCACCTCCAAGGAAAGCCTGTGTGTTCGTTTGACCCAGAGGGACTTATTTTTGCTGCTGGTGTCAATTCTGAAATGGTTAAACTTTATGATCTTCGCTCTTTTGATAAGGGTCCGTTTGCTACCTTTAAGATGCAGTATGACCGGACCTGCGAGTGGACGGGGCTGAAGTTCAGTAATGATGG
>TRINITY_DN22480_c0_g1_i1 len=243 path=[0:0-242]
CCCCTTTGTTCTCTGCAGCTCCCTTGTTGGAATCCCACTTGTTTGTATGCACCCGCTGAGCTCCTTTCAACCCTTTTGCATGCCAAGTATCCTTGTTACTCTGCTCCTTGTTCCACGTGTGAAAGCCCCCGGCAGCGCTCCGTGAGACACTCATAGGCACTCGCCTTTGTCACTTCAAGTCTCTGGGCTTATCCGGCGACCCGTTGCACTGCCTGACTAACCTCACCTCGCTCTTGGTCCAAC
>TRINITY_DN22455_c0_g1_i1 len=3410 path=[0:0-3409]
CTGCTTCCCACTTCCTCTTCGCTTTCTCCGTACTCCTCCTTGCTTCAGTTGCTGCGCAGGTAGAAAACCCAGACCTGCTGCCGCCGCCCGAGCCACGCTTCTGCCATGGGAGTCCCGGCCTTCTTCCGCTGGCTCAGCCGCAAGTACGCCACCATCATCTCCTACGCCGTGGAGGAGAAGGCTAAAGAATGCAACGGCATAGAGATCCCTATAGATACTAGTAAACCAAATCCGAATGAAGTGGAATTTGATAACTTGTACTTGGACATGAATGGAATTATCCATCCTTGCACTCATCCTGAAAACAAAGCGGCTCCGAAAAATGAAGATGAAATGATGGTTGCAATATTTGAGTACATTGACAGATTGTTCAATATTTGCCGACCCAGACGACTTCTTTACATGGCAATAGATGGTGTGGCCCCTCGTGCTAAAATGAATCAACAGCGCTCAAGAAGATTCAGAGCATCAAAGGAAGGCATGGAGTTAGTGGAGGAGAAAGAGCGCGTGAGGGAGGAAGTGATAAAGCGAGGTGGTTATCTTCCCCCAGAGGAAGTGAAAGAAAGATTTGACAGCAACTGTATTACACCGGGAACAGAGTTTATGGACAATCTTGCAAAATGCCTTCGCTATTATGTTGCTGATCGCTTAAACAATGATCCTGGATGGAAAGATTTGACAGTGATTTTGTCTGATGCTAGTGCTCCTGGAGAAGGAGAGCACAAAATCATGGATTACATTCGACGTCAAAGGGGTCAGCCAAACCATGACCCAAACACCCACCATTGCTTATGTGGAGCTGATGCTGATCTAATTATGCTTGGATTGGCCACTCATGAACCATACTTCACAATCATTCGAGAAGAATTCAAGCCAAATCAACCAAAGCCTTGCCCGCTTTGTGGCCAGATTGGTCATGAAATCAAAGAATGCCAGGGTTTGCCCCGGGAAAAACAAGGAGAGAATGATGAATTTGCAGATTCCAATCCCCCAGGGTCTGATGTTTCCTTCATTTTTATCCGTCTGAATGTCCTCCGAGAGTATTTGGAAAAAGAACTTACAATGGCCAGTTTGCCCTTCCCTTTTGACTTCGAGAGAAGCGTAGACGACTGGGTCTTCATGTGTTTCTTTGTGGGAAATGACTTTTTGCCTCATTTACCTTCTTTGGAGATTAGGGAAGGCGCCATTGATCGTCTTGTTACCATCTATAAAAATGTTGTCCATAAAACTGGGGGATACCTCACCGACAGTGGGTTCGTAAATTTAGAGAGGGTGCAGATGATCATGCAGGCTGTTGGTGAAGTTGAAGACAACATATTTAAAAAGAGAAAGCAAGATGATGAGAGCTTCAGAAGACGGAACAAAGAGAAGAGGAAAAGAATGAAGCGGGAGCAACCTTCCTTCATGCAATCAGGGCAGTTTGCACCTCAGGCTTTGGGTATGAGAAATAGTCCACAAGCTATCAATAATCCAAGACAGACTGCCTTTCAAATGAGAATGCAGAACCAGACTCCTACTGGGTCTCCCAATACCAGTTTCAATTCTGATGGCACTCCATCTCCATCAGGAGTGAAGCGGAAACCTGAAGACAGTGACAGTGACCCTGAGCCAGAGGATAACATCAGGTTGTGGGAAGAAGGTTGGAAACAGCGTTATTATAAGAACAAATTTGATGTTGATTCTACTGATGAGAAATTCCGTCGCAAAGTTGTACAGTCTTATGTTGAAGGACTCTGCTGGGTTCTTCGATATTATTACCAGGGTTGTGCTTCATGGAAGTGGTTCTTCCCGTTCCACTATGCTCCGTTTGCATCTGACTTCAGAGAGATTACCAACATGTTTTCAGACTTTGAGAAAAACACAAAGCCGTTCAAACCTCTCGAGCAACTTATGGGAGTGTTCCCAGCAGCCAGTGGCAACTTCCTGCCTCCAACCTGGAGACGGCTGATGTCTGACCCGGACTCCAGTATAATCGACTTCTATCCTGATGATTTTGCTCTCGATTTGAATGGAAAGAAATTTGCCTGGCAAGGTGTTGCTCTGTTGCCATTTGTTGATGAACGTCGACTGAGAGCTGCTCTGGCCGAGGTATACCCGGACCTCACTTCTGAAGAAATAAGGAGAAATAGTTTGGGAAGTGATGTCGTTTTTGTTGGGAGAAATCACAAACTTTGGGACTTCGTCCTGGAACTGTACAGAACAAGCACCACAGAGCCAGTGGATATTCCTGCAGAGCTTTGCCATGGCATTGGAGGAGAACTTACATTGCAGGATGGAGCAGTTCTTCCAGAAGAGACCGTATATTCGCCGGTCCCAGTGTTGCGGGACCTGAGTCAAAACACTGCAATCAGCATCAATTTTAAAGATCCACAGTTTGAGGAAGATTTTGTCTTCAAGGCGGTGGTTTTACCTGGCGCAAAGAAAGCTTCTCCAACACTGAAACCAGGGGACTGGGAAAAATCTAATAATGGAAGACAATGGAGGCCCCAGCTGGGTTTCAACCCAAACAGGAAGCCAGTTCATCTGGATTCTTCGGCTTTCAGAACCCTGGGCCATGTAATACCAAAAGACCGAGGACAAGACCGGGGGCAAGACCGAGGACAAGGGAGTGGACTATACAGTAACGCTCCTCCTCCTGGAGCTTACAATCCAGGAAATGCATATAGACAGGCTTCAAGAGGACACCCACAGATACCTACCTTGTTATCGAATAAATGGCAAGGTCGTGCACCAAGTTATAATGCTCCACAACAGCAAAGAAATTTTGGAAATGAGCCTTTGTCATGGAACCGTATGCAGCAATCCCAGAGTTCTTCCTACCAACAAGATCGGCGTATGGGTCAAAGTGGACAAAGTAGTTATCCCCCTAGACGTGATGATCGTGGAGAAAGAGGGAGACAGCCATATAATTCTGGGAGGAATTTTCCTTTGCCGCCTTCTTCGGGCAGATATAACTGGAAATAAGCAATTTCTGAAGTTTCTTAAACTGTGTCCTGAAGCCTGAATTTTTATCCAACATGTGGAAGTGTCATCTTTATGAAACACCAGTGTAATTTTTAAAACTTGATTTACCAGTTTCTTAGCTAAGATTTTATTTGCATTTTGTGCTTTCAAAGTGTATTGCTGAATGCTTTGATAATGTATGAAATTCTTTGCGACAATTGGTATTTTGTCAATTCAGATCCCTGCTTTTGTTCAGTAGCAATCGTCAGTATATTCTGTGTACTTGTCACCAACTTGTATTAGGACATGTAAAATAGAATTGTTAAAGTACCCCTAATTGGAACCTGTATACTATTGGATCGGTTGTACTGGGCAACCAATTACATGTTTTAAGTGATATATGCTGTGCTGTACCCCTCTATTTGTTTTCTTCTGGCACTTTTTATAAAGATGTCTCAACATTTTTC
>TRINITY_DN22460_c0_g1_i1 len=598 path=[0:0-597]
CTGGGGCATTGTCGTTGACGTCAATAACTTTGATGACGAAAGTTGATGGTGGCTCCAACTGCTTCTTCGTGTGTCGATCGATTAGTAACGCTTTCAGCTCGTACTCAGATTTCGTTTCTCTGTCAAGTTCCGCAGTCACAAACACATCTCCAGTTTCTTTACGGACCGTGAAGATAATATTGGCATATTCTCCCTCTAGGACAAACCAGGCGTCTGAGTTGTTTGTGTTCGTTGTTAACTTGCCGATGATATATGGTTTCTTCTCTTTGGACTGTTCATGGACGTGCATGTGGTTCCAGATCCAGTCACGCCTCCAGCGCCTGGGGTGGCTGCTTCCTGTCAGAGGTTCCTTCCCCTCCACCGAGATACTGGAGGCTAATGCTGAGCAGGAACAGGCCAGGCTGTGAATTAACAGGATGATGCATGTTCTCATTTCTTTTCCGTGTTCACGCAGCCTGGTTCACATGGGTCGGCGCAGCCCAGTCCCAAGACTTTGGCGGTGTCACACAAGGCTCCAGAAATCGTGTCAATCCGAGGAGGACCAGAGACCAGCAGACAATGGCAGGTTACAGCTCAGAATGACAGGCGGGACCTCACT
>TRINITY_DN22461_c0_g1_i1 len=421 path=[0:0-420]
CACGTGTGCCCGGCTGTTTGACTTTAGCCTTTCCACTGCTTTAGCATCAAGCTTTGCATCCTCATTGCTGGTTTGACAGTAACATTCATTCAGCAAACTTATTTCAGGATCCGCCGGCCAGTAGGAAATCCTGTTTACGCCCGAGTAAGCTGAGATTTCATATTTTTCTTTTCATCCTCATTTGATGGGAAGAGTTCCATCCAGAGACTCAGCAAAGTGAAAAGATTAACTTTAGAAAGTCTTGGTGTTTGCCCTGGCATGCTGTCGGTCTGGGTGCTGTTGTTGTACTGGGAGCCCCGAGGCGCCTCTCCATCATCCTGCGGTCTGTGCATCGGGCTCTCTGCCTCGGGCGCTCACGGCCGCCACATTCCCCGACCGGTTCTTCCGGATGTCGCCGCTGTGACCTGCAGGTGCCGCAGAG
>TRINITY_DN22407_c0_g1_i1 len=374 path=[0:0-373]
GGAGGAGAGAGCAGAGGGGAAGGAGCGCTGCCTTGAGCCCAGACTGACTGTGCCGTGTCCCTTTAAGTACCTCCGAGGAGCTCTTCCAAGATGGCTGTCCGGGCTGCATGTCTCTTCCTGCTTTGCCTGCCAGGGCTCTTAGCGCAGCAGTTTGAAGTTCCAGGACACCCGGACCTGGACCCCATGCAGTACAATCAGTATGAAAACCCCCCAGATGCTCAGGAGTACTACGACTACCAAGATGCCGTTGTGCGCACAGAGGAACCCTTGCCATTCCAGCCTCAGGAACAGCAGCGCACTGGGCAGCAGGAGGCGATTCAACCATTCCAGCCAACTTATGAGCCTCCTGAGTCAGAGCCAACAGAGCCCGGGCC
>TRINITY_DN22412_c0_g1_i1 len=378 path=[0:0-377]
CGAAACTAAAACCTGTAAATGGCCTGTAGAGAAACCAAGTAAAGATTAAAAAAAAAAATGTGTGTAACTTCCTGTTCGCACAGGAACCGACTGATAGTTTCGCCATTGAAAAAGCGACAGGTGTGCGGCGCAAGATGATGCTGAGGATCTGTATAAACTTATTGGAATAACTAGTGTTGTTTTCAGATATCATTTGATTTTAAGGTAAACTGTCAATTTTAGCTGCAGGATAGATTGCAGTAGTGTTGTTACTTAATCTTTGGTCATGTGCTTTTTCATTTTTCCTTATTCCGCTTTCAAGTAGCACCAGGCTAGTATTGAACTTGACAGTGATAGTGGATTTTAAACCAGATATTAAACCGGACAGTGCATCACGGG
>TRINITY_DN22454_c0_g1_i1 len=473 path=[0:0-472]
GTGGGCGTGGGCAAGGACTCCATCTGTAAGGTGGTGGAGACAGCCTTCTGGACAGCCGAGCAGCCCGTCAGGGTCTCCATGGTGACGGAGGTCAGGTAAAAAACATTGCAGGCTGCCATTCTTTTCAGCTCATGCACCGCTGATTCGGGGGATGATTCAGGACTGCTTTCACTATCGGAAAAATCTTTGGTGGGGATGGCCAGTTTGCAGGGCAGGGACAGAGGCATGATGGCGTGCTGGTACACCAGCGCGGACAGGCTCCCGAAATAGGGCTCATCGGAGGCTCCTTTCACGTGAACGCCCTTTGGTGAAGACTCTATTAGGAAATGTCGGATGTGATCGCTGGACTCGTCACCTGATTGGTTGTGGGCCGTGGAGGGCGTGAATGGAACCTTCATGGCCAGTCCAAAGGAGCCACGGAAGGACGTGCTATCACGGATGACGAAGGCACCAGGTTCCTTGCCTGTTAAGAG
>TRINITY_DN22430_c0_g1_i1 len=725 path=[0:0-724]
CGCCTCTCCCTTTCACTTCAGAGTGTCACCTGTTGTCAGACAGGTTTAAAATAAGCAGGTTGAATTAGCAAACTATACGCAAGATAAAATGGCATCCTGTACATCCAGGGCTTGATAAGGGGTGATTATGTGGGCATTTAGTATCTGACAGTGTGTGCGACCCTGCGGATTACTACAGACTGGCCTTTAAGGTGTTGCACAGAAGTGGATAGATTCTCTCAAACGTGCTCAGACTCTGAATGACTGGCTTACTGAAAGCACGATTTTCGGCACACTCCATTAATCAATATGGCTTTGGTTGTAGGTACGAGACCATCACAAGGTGCGCTAGAGTCCAGTTCCTAAAGTGCATGGATCACGCTGCAGGTGGAACAAACGAGGTATTTTGCTTCCATTGTGGCAAACGACCCCTAAAAACAAGGTTACCGGAAAGAAAACCATAAAGCTCATGTGTATGATCTCCCTTAGGATATTGCTGTCAAAGCGGTCGGACTACTCTTATTTAATTGGACAACTGTCCTTTGTTCTAACACACCCAAAATTGTAAGGATGCTGCTCAACCGGTCCGGCACACCAAAGAGGCACGTCAACTGAGCGTTGGTAGCATTCAATCTGTCAGTTTTAATGTCATGCTCTCTATTTCAGGAGACCCAGTTGTCGCAATGCTACATTCTTGGACTCCTCGGTTGCTCCACGGCCAGAAAACTTCACTGATACACCGTGAG
>TRINITY_DN22444_c0_g1_i1 len=510 path=[0:0-509]
CCCAACTGGGTTATCTGCTGGCTGACATCCTGGTGGCAGCAGCAATGGTTCTGTGGATGATGAGTACTGTGGTGAGTTTCCTGAGGTGCTGGAACAGTATGGTACTGGAGATGGCAGAGGGGCTGGAGTGCTCAAGAGCAAGGCAAATGTAGCCTGCCTGGTCCAGCTATGTGTATTCTGCTCTATCCGTAAAACTCTGCACTCCCCCCAACAAGAAGGAAACTCCAGGTGGCCCCCACCTCATCACACCTCTCGCCCCAGAGAACTTCTAGAAGACAACAAGTGCTCACAGCTCTAGCTCTAGTAAGCATGCAGTGAGATGTCATGCTTGGAACTGGGGGATGGCATTTCTCGGGCTGTTACTATGCCTTTAGGCTAGATGGTGAGGAAGGACCCTCTCAGGATCTAGATCCTAAACAGGCGCACAGTGGTGTTTGTTTGCGCCTGGCTCCTGCGCCAAGTGCAAACAATCTCTACATGAGGGCCTGAGTGTTTTGGGGAAGGCGCGGC
>TRINITY_DN22476_c0_g1_i1 len=271 path=[0:0-270]
CCAGGATTGAGAGGTGAGCTACCGTGATGTCCGTCTGGTCGCTCGCCATAATCGCCACGCCCGTGAGTGCTGGCGGGTTGACTTCCCGTTGTGTAGGAGAGCAGAAAGAGTGCAGCCGGAAGGCAGGAACACGTCACACGCAGAATGCGATGATGCGGCGGCTGAAGTTCAAGGAAAGATGGCCACCACGCACAGCGGAGGACGTTGCCAGGCAACCCGGGTCAGGGGCAGGAACAGGAGGGATTAGAGTGATGAGTGAGCGATGCGGGCC
>TRINITY_DN22478_c0_g1_i1 len=586 path=[0:0-585]
CTGAGCCGTGGTGAAGTTGGGAGAGAAGCGGCAGCGGATGAGGGTGTGCAGCACGCCGTGTCCTCTGTACGTCATGAGGGATGAGTCACCCGTCAGGCGATGCTTCCTCAGGGCTTTCTTTGGCACTTGCTGCCAGCGGTAATCCCAGTTCTGCTGTGTCACTGCACGTCGAGAGGCCTCAAGCGCTTCCCGCCCTGAGAAACGTCGGATGTCCCAGAGTTTGACGGTTTGATCCTTAGAGTTTGAGATGAGGAAACGAGCATCACCCTTACTGTCGATGAAGGTGATTCCGTCCTGGTGTCCAGCGAGAACCCCCACGGGCTGCGGGTCGTCCTCCCGCATGGTGCGCCGGTCCCACACCTTCAACAGCGCGTCATCCCCACCTGAGAAGAGGATGTGGGAGGTGGAGTCTGCAAAGGCCACAGCATTCACATCGTCCTCATGAGACTCGATCTTCAGCGTCCTCATGTTCTGCTCACGGTCGTACACATAAAGGCAGCCGTCGTTAGCCCCACCGAGCACCTCCCGTCCATCCGAGGAGACGGTGATGGAGAAGACAGCGAAGCGACGCTCTGAAGGATTTAAG
>TRINITY_DN22400_c0_g1_i1 len=441 path=[0:0-440]
CACGCCGCCCGCCGCTGAGGCTCCCTGTCTGCTCTGGGTTGTTTTGCTTTGCTGCTCCGCTCTGAACAGAGGAGGCTGAGGTGCCGGTGAGGAGCTGAGGCGCCGCTTCTCGAGGCCCTCTTCCCCGGCTCTATCTGCTGCGGACAGGGGAGAGCCCCCTAGGCTCACCGGAGAGAAGCGTCCCCAAGCACAGCACCTCACTGCGTGCTCCCGGGCCTCACAGGACACTCCCCCCAGGCTCCGGCGGCGCCCGGCCCGGGGGGCCCTCAACCCCGCGCTATCCCCGGCACGGGCCGGCTGGCGGGGGCGAGGGGGGCCGCTGCACATTCACAAAGGGGGAGATGCCGAGGCCGCCCCCACCCTGCGCCCTGCCCGCGAGATGAGGACAACAGCGGAAGGAGCCGAGGGGGCACCCCGGGCCGACAGCACCTGACAAGGCCC
>TRINITY_DN22426_c0_g1_i1 len=753 path=[0:0-752]
CAGCATCCAGATTTACCTGCACACGTTCTGGTAAAGTAAATCCTGGTACTGGGGTTTCAGTGTGTGAACCTGGGCTATCCCACCTGCACACTACCGCTGTAGTTCCAGTAACTAAATGAGTCTGCCAGGATCTCGAATCCCATTGGAGCCATACACCACCAATGTCTAGTATCACTTTTGGTGATTGCATTTCGGTGTTAATTGTTGAAACATGCCTTCACTTGTTGCAGTACTGCTGGGGACACCAAAACAAACCTGGTGATGGGAAGTGTTCCATTACACCCACCTTTGCCTGTTGGTGTAAGTGGGAGCGCTGAGATTGCATACCGCACGGTTGAAGCTGTTTTTCCGGCCACATGTGTCCTATTGGGAGAATTGCTGGGTTTAGACCAGCCTACCGTCTCGTCGCTTTAACCGACTGGATGTGCTCTCTTCTGCCTTGCCTCCAATGTGCTTTTCTTGGATTGCGCTTGGTTCTCGGGGGGGGGGGTTGAACAGTTAGTACTGTTCACTGCATAACTGGCTCTACTTAGTACAGCAGTGAAGCATACATTCTAACCTGACTGTTCGGAGAAAAGCTATTTGTGCTCTGGCCACTCACAAATGTGTGGGTGGAAAACGCAACCAATCTCCCACAGGTTTGGGATTCGAAAAGAAAATCGGAAGGCAATTATGAAAATGATCTAATGTAGATGGAAATACCGCATTAAAAAGTGACACCATAAAAAAAAAAAAAAAAAAAAAAAAAAAAAC
>TRINITY_DN22473_c0_g1_i1 len=467 path=[0:0-466]
ATGCTCCTAAGTGTGTCGTCCACATGCTGCTTGCTTTCTTCTTTCTGGGAGAGCGGCTGCCCGCTCTCCCATCCAGCATTGCTTTCACTGCCTTTTGAGAGAGCGGACTGCCTTCGGCCAACCGCCTTCCCTTGCTGCCCTTTGAGGCGGCCACGGCGAGGTGTGTACCTCTTCGAAGTGAGCAGCCGGCCTTTGGCTGCCCGCTCTTCCTTTCGAGAGAGGGCCGTGTCTGCATATGCGTACGCCTTTGGCGTAGGCTCGCATTCTTCCTTGGCCCCGCTCTCCGCAGGTACCCAGTCCATGCCCATCTGCAAAGGGACAACTGCTTGGCGCATGCCTGCGCAGTCAGCCTTTTGCGGACAGACATCAGTGTGTGTGTGTGTATATATATATATATATAGATAGATATAGATTGAGGGCAGCTTTATTATGGAATCCATAACAGGGAGGAAGATCTCAGAGTATGC
>TRINITY_DN22463_c0_g1_i1 len=256 path=[0:0-255]
CCTCCCTGGTGAAGAGGATGGGCCGTGTCTGCGACAAGAGGTCGGGAGGTGTCGACATCTAAGACAGACTTTAAGGTGCCCAGTGCACAAAGCATTCACTGGCTCTGAGAGTTTGTCGGTCCCTCTGACACAAATTGTTTGTCAGCCCTTCCAGTGTTGACTTCACTCGATACGCGTGATGGCGTAGGATAATAAGAACACAAAGAGCACCAGTAAGGCAAGACACACAGGAAACAGGACGAGGCTGAGGATGGAC
>TRINITY_DN22415_c0_g1_i1 len=378 path=[0:0-377]
CGAAGAGAATGAGAGGAGAGAAGAAGAGCAAGCACCTTCTTTGACGAATTGTTTGGAATCCGATGCCAGCGAGACGATGGAAAGTACCTGTGCAGAGTTGGAATCCAGAACCAATGTGGAGGAGACAGTACATAAAGGATATACTGAGAAAATGGAACACCAGAAGACAATATTGGATCAAGCAACGGACATATTTCTCCAGTGTTCAGAACAAAGATCAGTATTCAACAGCCAACACAATTCTCAAAAGAATCTGCTTAGTCCAACAAGAATCCAATCACCCAAAGCTACGGACTGTGACGAAAGGGACAACAAAGCAGTAAACTAAGATGGACAGAAAATGCCCACAGAAGAACAGAAAATGCCCACAGAAGAAAG
>TRINITY_DN22496_c0_g1_i1 len=249 path=[0:0-248]
AAGCGATGGTAAATACAAATGATGGAAAAAGTGCAATGGAAATTTAGCCGTATAAATAACAGATCCTCTGACCCTGTCCCCTTCCTTTGTACTCTCCTTTAAATCCTTGTCTGATACACCGAGCATTCCCTTCACCTTATACCCACCAAAGCACAACCCCTCCAATGCGTCCTAATCACAACCAGATCACTACTGCCCTGAGTTCCACTCGCGTGCACACCTACCTGCTCATAATCCCACACATGCTCA
>TRINITY_DN22432_c0_g1_i1 len=394 path=[0:0-393]
CAGATTTTGGGTTGAGGTTGGTGTTTGGTTCCATTCAGCAGGAGGATCCAAGCCTACAGACTTTGGGTTTAGATTGCTCAGTAGTTCGATGCAGGCAATTGTTGAACCCTAACAATATCCATGCTGTCACCAATGTCATACAGGATGCAATGGTTTACCCGAATGAGGGGCAAGCATGTTTGCTAGCATTGTTTAGTGCAAGTACAATCAATGTTGCCCAAAACATTTGGCCAGATGGTTGACATCTACAGTATCGAGCCGCACTTGTGAAGATGTATCTGGCAGTATTCTTTCCTGTTCATGATTTCATGTCGACACAACAAAGTGAATGCATGATGCAACTCCAGAGGAGTGTGGGAAGGGAGGGTAAGGAGGGTCTCCCTCTAAGAAGGGG
>TRINITY_DN22451_c0_g1_i1 len=540 path=[0:0-539]
GTCACCCACTCGAGAAAGGACCCCAAGGTGTGCCAGGTCCTGAACATTTTCGTGCAATACCCCTGTCAAAGCCAGGTCTAACGTGATGATTTTGATGATCGTAAGCAATTGTACTGCAGGTATCAGGTGAGGCAGGAAGACCTAATGAGTGATGCATGGTCCGCAGTAACCACACTAGACGCATTAAATGGGAAGGAGATGGTGGGGGAGTAATGGTCTGTGGGATCATCATTAATATCTTTCACTGTGCAAACTCCTTAAAACGTACCCCTTTTAGACTCACTTGGAGCAGCTGCCATCATTTGTAAACTGTAACAGGAAGTGCCTTGAGGTGATGAGGTTCTAGTTCACTCTACAAGCTTGCTCCATACAGGTCGCATCAGAAGGGGGGCAGGAACAGATGAGGGTGAACAGAACTGTCACTGTGGTGTAAAGTGTCTGGGCATGAACAGTCCCATGGTGTGAGTTTGCATCTTCAAATTTATTTGAAATTGTTGAAATAAGGTTCTGTAGCTTCTCATTGCCTGGGCTCCTTTGAAC
>TRINITY_DN22401_c0_g1_i1 len=207 path=[0:0-206]
CTGGTTGTAAAATTGCAATGGAATGTTATGTCTTCATGTTGTGCTATTTGAACAATTTGAGGTTCTTGGAATACTGAATCCCCCACTGCAAAACCAAACAAGAAGAGTCCCACGTACAGGTGCAGAGGGCGCATTGTCACTTCCACTTCGTCTCGGTTTTGTGAAAGAGCTGAACTGCTGCGGGTTGGTGATGAGCTTGAAGCTGAG
>TRINITY_DN22409_c0_g1_i1 len=606 path=[0:0-605]
ATCTGCCAGGTGCTTGCTCTGAGCATCCAACCACTGGGCTTTGGGCTCCGGATACCACCCCTTTGAGCAACAAGCCACGCGGATCCCTCCATCGTCATAGTCCTCAATGTGGAGATGGGGAATGGAGCCAAAGCCTGTGACCACCAGCTCAAGCTGGGCGTCGTGATAGAAAGTCTCCGACTGAAAGAAGCAGGTGTAGGATCCGGCGTCCGCGAGCCGCACTTGGTGAATCTTCAGTTCAACACGTCCCTTGGTGAGGTGGCGTTTCAGAAGCTCTGTTCTCTGGTGATACTGCTGCATCTGCACCTCAGGGTGATCTTCCCCATCGTGGTATAGATGCACCACCCGCTGGTACCGGGACCGGAACCAGCGCACCTCCATGTTCTCGGCACTCATGCTGGGCACGAGGTGACACGGCAACACAGCATCTTCTCCAAAATTAACCGATATGACGTCATTGGGTCCAACAACGGTAAATTTACCTGCTGCAGTGGCACACCCCACGAGGAGCAGAACCAAGATGGACGCCACAAGACCAGACTGGAGACACAGCACTCTCAGACCACCCGTGCTCTGCAGGGGGCCTGGCTCCATCCTGCCCCTGTG
>TRINITY_DN22490_c0_g1_i1 len=414 path=[0:0-413]
TGGGAGGAGAACAGGGGATCACTCCTGGTTCTCTTTGTTGTTCCTGTAGAGCTACCATCTTGTTTGCGTTTTGCTCCTCTTCCTTTGCCACTGCTCCCTGCAGAAACAGCCCCATTTAGGCTGGCACTGGTAGACACAGCATTGCTCTGTCGCTGGTTATCATACGCTGGACCAATGTTGCCAAAGTCCTGATCAAGAAGTCCAAACTTGGGATAATCCTCTTCTAGGTCCTTGCTACCTGGGTCTGGGTGCTCCTTCACAAGAAACACATCCCGTTCTTTGCACATGGTCTTTACAATGTTATTTGGCCACGTCATTTTTCCAGGTCTTTGTCTTGTGGTCATACACTCCCAGTACTTGTCTATGAAAGGAATAATATCCTTGTCTTTGGAGAACATGGTTTTAGGGTGTTCA
>TRINITY_DN22402_c0_g1_i1 len=1712 path=[0:0-1711]
CACCTATCCTGAGGGGAAGGGCGCAAAGAGGTGCAGGAACCACCTGAGCACCCCTGGGGCACAGAAACCCGGGACGAGGAGGAGCGGGAAGGGAATGAGAAGGAGAGAGAGTGAGATAGAGGGGGAGGGGGAGGAAGGAAGGGGAGCAGAGAGTGAGGGGGAGAAGGAAGGGGAGGGGGAGAGAGTGAACGGAGAGGGAGGAGGGGGAAGGGGGGCAGAGTGAGTGAGGGAATGAAGTAGTGATCAAAGAGGTAGAGAGAGGGGGAGAAGGAGGAGGGGAGGTGGAGGAGAGAGAGAGAGGGGAGGTGAAAGGGGGACAGTGAGTGAGGTAGAGAGAGAAGGAGAAGAAGGGGGTGGAAAGGGGGACAGTGAGTGAGTGGGGCAGAGAGGGGGAAAGTGAAAGAAAGAGGGGACCGAGAGAGAAGGAGACAGAGAAGTGCCCTCTCTCTCATCCACTGTCTCACACTCCCTCCACCATGCCTCGGATCACGGCCGCGGCGGTGGTGCTGCTGCTCCTGTTCGCCATCAGCGGTCCCACCCCTGCAGGTGGCTTCGTGTTGCAGATCATTGGGGGCTGTACCACCTCTGACGATGTGAAGAACATGTCTTTCTTCAATAAGCTGGTCTTCAACAAGCAGATCCTGGCGTATTACAACGCGAAGGACCATCTCTTTCTGCCCTGCCCTGGAGGGTGTATCCCAAAGGTGATGGACGCCTATGTGGATATCACCACCTACCTGAACAAGGATGGAAACACGAGTCGCAGAATAGAGGCTCAGAACAAGAAGTGCTCCATGAATGCCCAACTCTTCTGGAATGAGACGGCGGAGAGGACCCGCCCCCCCACTGTGCACATCATCCCCATCGAGCCTGTGAACCCAGGGGACCCTGCAATGCTGGCCTGCTACGTCTTCGGCTTCTACCCCCAGGACATCAGTATCACCTGGCTGAGGAACGACGACCTCGTCCCCATCCTTGAGTCCGGCAGCGCCCTGCGCCCCAACGGGGACTGGACCTACCAGGCCCGTGTGTACGTGGAGCGGACTGCGGACCCAGGGGACGAGTACACCTGCCGGGTGCAGCACAGCAGCCAAGGAGAGCCCATCTACAAGAAGTGGAAATCCGGCCTGACACAATTGCAGCAAATTAAGATTGGCATCTCAGTGGCGGTCTTGATCCTCGGCCTCATCTTCCTCGTTGCAGGACTCATCATCTGTCAGAGGTTCCGTTCTAGTGGCTACGTTCCCATCCCAGGATACAGCTATCGCGAAGTCTCTTAGAAGCGGAGTCTTCAAGTAATAGGTACTGCTTCCTGTCTTTTGTACCCGTTGCCCTCCACATCTTCCTCAGATGGTGCTGAAGTTCCAGGACTTTTCGTGCCCACTCCATTCAGTCGAACCAGAGTTCGGACCTCTGTCTCAGCGGACGACAGACACCAAAAGAAGCAGACTATCACAAATTACAATTCAAGTCAATTTTCTATTGTCTGATAACAGGTTATTAAAAACCATACATGGCATGCAGAAAATAAATATTAATATCCCAAAAGAAAAGATAGAATATAAATTAAACCAACACAGTTAAAAGGAGACAGTTAAGTTGTTTCCATATGCGTTTGTAGTATACAGTAATTTTCATATAAAGTGCATGTCAGTGCGCAGTAAGGAAAAAGATCAGAATGAATACATCAATCAGTAAAAAAAAGATAACCG
>TRINITY_DN22436_c0_g1_i1 len=705 path=[0:0-704]
CAGATTCAAATAAGTCCGAAAACATCCTTGAGTGCCAACATGCGGATGTGGAACCTAGAGAAAATATGAATGTGAATGCCAACAAAATGCAAAGAAATCAGTCACCTATCCCCACAGGCCCCTTCAGTAACATTTCAACCCCTTCCTCTCCCCGAAGCGTAACCGGCAGCTGCAATGCTCAACAAGGCCCTTCCCAGCTGGTCCACAGCACGAGTCTGCAGGGCAGCAGAGAAAGCTTGAACACCTGTGGCTTTGTGGAAGGGAAACCAAGACCCATGGGCTCACCACGACTGGGAATTGCGAGCCTCTCCAAGACCTCAGACTACAAGCCACCAAGCTCTCCATCCCAGAGATGCAAGGTCTATACCCAGAAAGGGGTATTGCCAAATCCTGCACCACCACCACCCTCACTGAATAAGGACACAGGCCTCATGACCGGTGAAGCATTGTTTCAACCAGAAATCCGAACACCGCCAGTTGGGATGAGCCCTCAGATCATGAAAAGGTCCCTTTCCTCCAACAATGAAGACTTCTCTGATAGTTTCAGTGAGCAGAAATCCCACCTTTCATCGGAGTCCAAGAATGAGGTTATGAGCGCGACTATGGTTACCGTGCAGCAACCATTAGAACTTAATGGAGAAGATGAATTGGTGTTTACTTTGGTGGAGGAGTTGACCATCAGTGGGGTCCTGGAGAATGGACGCC
>TRINITY_DN22443_c0_g1_i1 len=661 path=[0:0-660]
TCCTCCCACCTCCCCCATAACTATACATCATAAGGGGTTAATGTGTACAATCAATCCTGACATACGTGTGTCAAAAGAGCACTCATGAATAATGATTATTGTCCCCATGTCGCCTTTGCTATTGGCTAGTTTGAGGCTGGAAAGCATGGATTTAGTTTCTTCCACATTCCCTCTATTCTAGTAAGGTCTGAGCATCTGCCTTCTCCCCTCGGACAGACTGGATCCAGTGTACTGTGGGCCTTTTCATTTGAAGAAACAAAGGAGTTGAATTTAAAGTCAGTTCCTGGGCCGGAGTTCGTTGCTGAGACTCACACTCTCAAGGCACGTTGCATCAGTTGAGCAAACACTCAATGTGGTTCCTATGGAGAAGAAAACCTACATTGTTCAAGTCCTTTGGGGGTAGCGGATCCATTTCACGAAAAACGACAACTCATGAGTACTAGAAAATTCTCAGTGTGGCCACATCTTGAATTCCATCCTCCGACAAGCAGGCTCAGGAACCAATCATCCCAACGCTGCGTTTTTCTGCCAGATGTTAGCTGTTGTTCGGTACTCTTTCATACTTATGCCTGTATAGGCAGTAATGCTGCACGATAAACAGAACGTCAAAGATGATGGAGAACAACCCAAGGCCAAACTTTGTGGGGTCGCCAAATATCAA
>TRINITY_DN22482_c0_g1_i1 len=250 path=[0:0-249]
TCTTCCGATCTAATAAGTCCACCACAGATTTGCCTGGAAATTGAGGACATGGGCTTTGAAGCCAGAATTGCAGAAGGAACAGACTCTGTTTCATCGAGAGGATCCACGTCTGTGAGCCCAGACAGTGGCGAATCATTAATGAAACTCTGGGTGAAAGGCATGACCTGCCAGTCTTGTGTCAATACCATTGAAGGGAAGATTTGGAAATTACAAGGTGTCCTGAAAATCAAGGTCTCACTCAGTAGCCAAG
>TRINITY_DN22434_c0_g1_i1 len=325 path=[0:0-324]
CTGCTGGTGGGTTGGGATGCTGTGGGTGTTTATCATGTGTTGAGGTGTTTGGAGAGGTGAATTTTCTGTGGCTTTCTGAAAAAGAGCAGAGCGGGGGCCAGTCTTATGTGGGGAGGGATGTCTTTCCAGAGTCTGTGTGCGTAGCTGGACAAGGCTAGTTTTCTTTTTTCTATTTTTCGATCTGTTGTCTGGTGATGTCCTATTGAAATTCTGAGTTTCAAATGCTGAGGAAGAGTGCAGTGTTAGTCGTGTTGGCTTTGTAGGTGATGCAGCATCTCTTGAAGGTGATATAAGTCTGGAGGGGCAGCCATTGCATTTTTTTGAG
>TRINITY_DN22487_c0_g1_i1 len=224 path=[0:0-223]
GAAACACGTCACAAATCCATTTTCTTTCTAAGCTGTTCAAGAGCGAACTATCGGAGCTTCTCGAAATCAGAAAACTCGCATGCTTATTTAAGTTGGGTGCCCCTCTTCTGCTCATCACTAGAAAGCTTTCTCTCATTTTTCATGTACACAGGTGGGACTGCAGGAGCATCTACAATTGAAGTTGCTTTAATTATTGCTTGAAAATCCCATGTAAAGAATAGCGC
>TRINITY_DN22408_c0_g1_i1 len=516 path=[0:0-515]
AGCAATCCTGGTGTTTGGGAAACTTACATCCAAGGCATGAAAGAGCTGACTGAGTCCAGCCCAGTGACTTTGGCGGTGGGAAGTGAAGACTTGTTGTCAAGCTTAAAATTATTAAGTGACCTGGAGCCATGGGACAGCCCACTGATACTTGCACATGCAACAAGGTTGTATGAGAAGTTTGGAGAAGCTGCTCTGCGATCCTTTATCAAGTTTTATCCTTCCATTTTGCCCTCCGATGTTGTGCAGCTTTGCCGAGGACAGACGGGTCACTTTTTAGCCTACCTAGACTGTCTTGTGAAATCAAAGCCTGAAGACCAGAGATCATCTTTTATTACATCTCTTCTTCAGCCAGAATCTATCAAACTGGAGTGGCTGTTGTTGGCTGTGAGCCATGATGCACCACAGAAGGAAGACACAGTAGATGATGCGGGAAACCCCAGACCCCGATCTCATTTGTTTAGCTGGGGTTACGATCAGTTGATAGAACTTCTCATTGAACTCCCGGCTGATTTTGCC
>TRINITY_DN22410_c0_g1_i1 len=1541 path=[0:0-1540]
AAGATGTCTGCTTGGCTGCAGCGCCTGGTGGTAGCAGCCGCCCGCGCCGGGAGGGGCAGGGCCGGCTGCTGGTCTCGGGGAGCACCGGTGACTGCAGGCCGGTGGCGGCCCGTGCGCCCAGACAGCGCTGTTGTGGAAGTAAGAAGTGTTGCCTTCCGAAGTCTTTGCACAGCTCCTGCTCGGGAGATCTCCTACGAACAGCTGAAAGATTTGCTTGATTCCCAAAGCACCACCATCATTGATGTCAGAGAGCCCTGGGAAATCCAGGCGTATGGAAAGATTCCGGGCTCCATCAACATACCTGTTGGCGAGGTAGAGGCGGCTTTCCGGATGGCACCCCATGATTTTAAAGTGAAATACAGTTGGAACATACCAGCCAAGTCGGAGAGCCTCGTGTTCTCCTGCCTGGCAGGAGTGAGGAGCTTGAAAGCGTTGGATGTTGCAGTCTCTCTGGGATATAGCAGAGCTCAGCACTACCTGGGTGGATTTGATGACTTTTTGAAACGCGAAACTCAAGTGAAAAAAGAATGATGATCCGCCCGTGCAATTAGTGAATTTTTGGTTGAAATCGCACAGAAAATGTTATTTTATGGCACAGAGAAGTTAATATTAAAACATGTATTTTCTTTATTTTTAAAGTTTTATCAAAGATCTCATAATTGCAAAGTATATTTTGCACAAAGGAGTACGTCGACAGGTCTCACGATTTCAGACCATGTAGTCTACAATCATGTGCCTTACAAAGTGATGGAAAACCTGCTCTCCTGTTGCACACGATGCTCCATGTGATCCTCCATGTGGTCCAGCGTTAATGATTCCTGAAGTCATGTGGTGGCAGTTTAGACAATTGAATAACCCTATGTAGAGTTTGCGAGGGAGGAGGTTGGAGGCCAAGGCAGTACTTGGGCTTTTCCTGAATGCCATCTGCTTCCCGCCTTGGTGAAGACCAGAGTTTGACATTGATGGGTTCTGAACTCGACTACACACCTGCTTTGTGCTGTAATGTATGAAAAATGAGATAGTTAAGGCTACGTTGACAGAATAATGTAATTAATGAATACATGTAGAAAGAACAGATCCTCATTTTTAATTAATCATTGCACTGAATTATTGGGTTTCTGAAATAAAATGAGTGATGGATTACAAACCTGTTCTTTTCTTTGGTCACGTATACATACGTGTACTGAATTTCATTGAAACCCTATATTAAGCACCCTTGAAGGTCAGGTTTATTTCCCCTAATTTTCTCATTTGCATTGATCAGACAGGTTTATCTCCTTTCCCTTGAAGGGGCACGGTAAAGTTTTTATTGGACAACGAAGGGCATTCCATTGGTGCAAGAACCACATATGTTTATTTCACATTCACTTAGCATCATAAATGCATGTAGGTGGTTAAAATATAAAAATGTATAATTTCGATGTGTGCTTTTTATTTTTTGCACTTTTGGGGAAAAAAACCCTGAACCTTTCAATATTTCTACTTTTTGAATTTCAGTCATGTTTACACCTCTTCCTCCCCACATAAATATTTGGTTCCAC
>TRINITY_DN22492_c0_g1_i1 len=1298 path=[0:0-1297]
CATTCATTAACTGATTGTGAATTGGGACCTTGCGGTTTGCACATATTTGTTTGTATCATGGTAGTAACGTTTGTGGGAAATACTGTAGTTTCACCAGTGGTTCCAGTTGAAAATGTTCTATTGCTGCAAGCAGGATGCATTTTCAATTTTCATTTTTTTTCAAGTGGCATCAAATATGTGGACAATAAAAAGTGCACACATTGTAACATCAGCTGTCCATCATGTATTACCATGTTTGTATCCATCTAACACGTGCATATGTTGCAGTTCATCTGTTAGGTCTCTTCCATGTCAATCGGTACCAACTTCACATTGTTATCGATCACTACAAGCTTGCTTAGAATGCACAGATCCTGTACCATCCTGGCACCACAGTATGAGAAATCAGTGCTTTTCCTTTCAGGTGTTATGTTGCAAAAAAGGCATGATCGTGCAGCTTTTTGAGACATTTTCTTATAACAAGATTTTTAGCATATGCGTCTACACAGTCAAGTGTTCCCCACTTTCTGTCCAATGTTCAAAATTTCTCTCACACGTCATAAAACAATAGCGATTGTAGAATAATAAATGATGGGTCCATTTGTTTAATGTATGGGAGTGCTTTTAAACTAGCTTGTGTCAGAGGTTAACACTTCACTGTACAGACCCATAAGAAGAGCAACAGTGTATATAGCTAATGCTGAGGACACGTTAGCAATTTTCTTAACATTTTTTGAAGAATATTACACTAAAATGTATGTTTGTTTCATGTAAATGCCACACTTGGGAGCCCTTCTTTTAATCATTGCTTCATGAGATAACTTAGTTTTAGTCAAAGGTTTTTAATCTTGAGTGCGACCTCTTGTACTCCCTACCTGAATTGCTCATCAAGCAGCCGTCTAAAGAACTTGTTCTAGAACAAAGATCTTGCACTTAGATTTTAAAAGGGCTGTAAATCTGTTATCATTTCAACAGACCTTTTGTTTTACAACATTGCCATCGAGGGGGTGGGGAAGGGCTCCAGAAATGCCAAAATAACTGGTGTGAAGCTTTGTAGCATGATCACTTTTTCTTTTGCAATGATGTTGCTGTACCCAGAAACATTGTCAATTCCTTGTTTTTTCATTAAAAAAAGTTAGTGAGAAACTTATTAGGGGTTAACCCCCTGTATAACTGTCTGCAAAACATTTACAATGTGTATGTCACATAATTTACTGCATCACAAAAGTCAAGTCGTTTGTTTCAGAATATTTACTTGTGTAGTATAGGTAAATAAACATTTTTTCACAATATTCAAAAAAAAAAAAAAAAAAACATAG
>TRINITY_DN22471_c0_g1_i1 len=373 path=[0:0-372]
TCCGCATGTCGCTCTTGTAATTGTGGACAATCACATTTTCATAGCCATCCATGACTTTGGCTTCTCCTTTCAGAATCACAGACTTGCAGATAGCCTTGTCAATCTTCCCGCTGCAAGACTCGAGACTGACAACTTTGATTCTGGGCTTGCATTTCTCAGCATAGACATCAATAATGAAGGGACAGGCCTCTGTCAATTCCAGTGCTCCGTTATAGCCCATTGATTGCAAAGTCACCCAAAGGTCTTCTGGATCCCCTTCATGATCATTCGCTTCCATAAGATTTAGATCCATGAATCCTTGTCTAGTAAGCTCATTCTTCTGCGTTTCAAAATTCTCTTTACAAAGGGCCCAGGCATCATCATCACATTTTTC
>TRINITY_DN22431_c0_g1_i1 len=621 path=[0:0-620]
CAAAAGGCATTGGACAGCGAAGACTGGGGGAAAGCTGGATAAAGCCTGGTGCTTTAGAGCCTCATCAGGATGGAAGAGTGAACTGCATCGAGGTCACTATGTCGCAGCACAGGCCTTCTGCGCCAGCCAAACTCCCGAGGATGTTTTAGATCAAAATTCCTTTGATTTTAAATTGTTTGTTTTATTTCAGCCTGTATTATTTTTTTGTTGGCTCTGTGAGTGCTTCAGACACTGAAGAGGGAGTCTTGAGTGGTCCCCATGGTGGGGGGGGCCAAATCCCTGGAACATCAATTTATGTCCGCGCTCAAGACCCCAGTTCTCAAGACCCCATTTCTCAATAGGCAGAATTTGGCCGCTGAGCTGATTCATGAACTGCACTAGCCATGCATATCCCCTCCATATGGGATTGGAGAGCCAGGGCTGGCGGGACGGGGCCCTTCTGAAGGGGGCGTGCCATGGCCATCAGCCCACTTGACTCTTTGTAGTTTGTCTTGGGTCCACAGCCCTACCCCTTCTATGAGCAGCAGCGGTTCTTGTCACAGTTGTAATGTTTGATGGGACTTTGCTGAAATGGTAATAGTTCCACATTTTAGTTCAGCGTGCTTGCTTTTTAATATTTTC
>TRINITY_DN22488_c0_g1_i1 len=537 path=[0:0-536]
CTGGGGCCGCGTGCCGCGGATCTGCCAATCAGCCACGGCTGCTTGACGCGCACAGCCCCAGGGCTCAGAACCTGCGCCTCACTCAGCACCTCCTTCCCCGAGGAGAGACGAGTCTCTCCACGTCAAACGCAGCCACCCACCCTTTCACACCCTGCCCTCACTGCAGGACTTGACCAGGAGACCCCGAAAAGTGGCAGCACCTGGAAAACACCGCTTTCAATTAAACCCGACGGAGCAGTCCGATCTCTGAGGGAACATGTTGCGCAGGAGGAAAACTCTTTTGTGTTTCCTATTGCAGACTGTATTGCAATTAATACCAGCGTCCGAGGCGCAGCCCAGCTATCAAGTCTTCGATCTCCTCTCCTCTCCAGTACAGAAGCAAGTCACACAGTTCCTGCAGAAAGCACTGACTGATCCCACACTCAATGAAATATATGTGCTGTCGACGTTCAAACTGCAACCGAAGTCCACCGCTACCATCTTTGGTCTCTACTCTCCAGTGGACAACAGCAGATTTTTTGAATTCTCAGTGATGGG
>TRINITY_DN22433_c0_g1_i1 len=411 path=[0:0-410]
ACTGGATTCTCGAATAACTTCCGCTGAGCCAGGAAATTCCCTTACGCCAGCTCGGGTTGGGTTTGCTAACCCACCTGAGCTCGGCTCACACGGATCAATATCTTCATCGTCGCTCGGACATTCCGCTGAGGCCACCAAGATGTCATCCGTGGTCTGTCCGATGGGTTCTCGTGTCGCTGACTTTCCTCTTCGGGCAGTGCTGGTGGCCAATGTGGTGGTGGTTTCCATGACAGAGGTAGACATCTCGGACTGCATTGCTGTTGCTGTTGACTCTGTTGTCATAGGGGAAGGTGCATCTCCAACAAGTCTCACATTTCCTTCTATCACAATGTTGGCATCATTTTCAGCAGCCATATTCAGAACTTTCAAGCCATTGTAGTAAAGACCAGCAAGCTGGCCCTGGAACGGCTG
>TRINITY_DN22481_c0_g1_i1 len=828 path=[0:0-827]
GTTGTGGGTGAGATTGCTGTTGAGCATCTTGTGATAAGAGTCCATCTACAAGATGCACATGTGAGAAATTCCCCTCTTGTGAACATTCCTCTGCTTCCACCTGAGGGAAAGCATTTCTGTGTGGGCACGGCTGAAAATGATGTGGCACGTCTTTCAGACCTTTAGTCTCCGTATATTCTTTGGTAAATTGCTGTTGAGTTTTCATCTGCAGTTGTCTTTCCACTTTTTGAAGTTCCTTTAATATTTTCTTTTTCTTTTGCACCTGTTCCTCTCGGTTCTTTTTCAATTCTTCAATCTTATCTTTGTTTAAAGGCTCGCCTTGTATTAACTCCAATGATTTGAGCTGTGCTTTCTCAATAGCACTAATTCTCTGTCCCAATTCATTCAGTTTTCCTTCAGTCTCTTCTACTATACATTCCAAGGGCTGGTAGGTACTCAAAGGAGACAAGTCCTGATTTTCAACCTGAAGAGAGTTAGGTGTCTGCTTGCAAGTACCTTTTTCTACTTCAAAAAATAAAGTTGTTTCATCTTGTGGAGCTTTGTCTGGTTCTTGTGGGGGAACAACTACGGCTAGTGCATGCATTGGCACACGTGGAACCTGAGACTGATCGGAAGATGGTGTGAGCGGAGACAGGAGTGGAGACAGGTCCGACGTTGAAACTGGTGATGGATTATTGGGATAATCCAGCAAATAGGATACAACATTAGTATGGCCACCTTTTGCTGCTTCTATGAGCATTGTGGAACCATCCTTTAGCCGATGGGTAGGGTCCGCACCATGTGCCAAAAGAAGTTCTACAACCGCAAGATGACCGCCTGCACATGCCA
>TRINITY_DN22453_c0_g1_i1 len=382 path=[0:0-381]
CTAAAAGATCTGTTTGCAGAGGACCCCATCTCCCCTTGATTGACCATCATTACCATTGGGTCCAACTTCCAGCTGTGAAGTCTGTAAGATAGCTGGAGTTCCAGTCCGCCGCCACATTGTAATGGCCTGGGGGGTTCTCTGCCTGAATGGAAATCTGGCGATGCAGCCAACGGACAGAATTTCCTTTTCAGAGCCGCTAAGACTTTTAACCTCATCCTGCCCAGGTGGGTTATGGGCCTGACCACCTAGACATTTTCTTATCAGGAGGAGGATGCAGCCTTGCGCCTACTTCTTCAGCAGATATTTGACTGCGAATGTGCCAGCCAAAAGCTTCAGCCAGTTGCTCTGCAAAGTCTGCTGCCACAGATATCCTAGTACCAAG
>TRINITY_DN22452_c0_g1_i1 len=507 path=[0:0-506]
CTGCCTGTCCGGATCTGTGGCCGCTGCTCCTCTTGCTGCTCCTCCAACCTTAGGAACATGCCTTTCCCAGACCCCATCGCCATCGCCCTGGTTTGCGCTGTTCTGACTCTGATTTGTGTCTTCAATTTCCTAAATGGCCGCAAGAGCAGCAGATACAGGAACTTCCCCCCGGGGCCGAGGCCGCTACCGCTCATTGGAAATCTGCACCTCATGAACCTCAAGAAACCCCACCTCACCTTGATGGAGTTCTCCAAGACATATGGACCTGTATTCAGCATTCAGCTGGGAATGAGGAAAGCTGTTGTTCTAGCGGGATACGAGACCGTGAAGGATGCCCTCATAAACCATGCAGAACAGTTTGGAGACCGAGCCATCACCCCAATGTTTCAGAAAATTGATGCAGCCAATGGTCTCATTCTGTCGAACGGGGAGAACTGGAAAGTGATGCGAAGGTTTACAATAACAACGTTACGAGACTTTGGAATGGGCAAGTCAACCATAGAGGAG
>TRINITY_DN22404_c0_g1_i1 len=746 path=[0:0-745]
ATCCTCAGGAGCACGAGAACCTCATCGCCACTGTCCGTGAGGTGGTGAATCTCCTGGATCGCTAAAATGGAACTGGTTCCTGCAGCCCAATCGAAGGATGAACCGTTCCTTTTTTTGTTCTCATGAGGATGGTTATTTTTTCATTTCTGTGGTTGGGAGTGGAAGAACCAGTGAAATGGGGATGTTCAGCAGAATGTGAATTGGGATACCCACACATCTCAGAAAATGGAGACCCTGTGTGGTACAAGGAACGCGATACAGTCACTCATCACCGCCCCCAATTGCTTCCAGTTTTCCTGCACTGTTAAAGCCCACACTTGTCCATTGTAGGTGTTGCTTTTACAATGATATCAATCTCTGCCTTTGAGCTTCATATAGTACCACTTGGCCCTGAGTGGGAGGAGGGTGATTGGGGAACAAGCAGGAGGGGCCAATGCTGGGAATGCTTAACCTTAACTACTTTAAAAATATAAAAAATATTAATTATCTTGTGATTCTCAAAGAACACCTCCCCTGGTGGTGATAGGTGGAGTGGTCATTAGCATGCAATGGGAGAAGCAATCCTGCAAAGCAAGAGTTCTTGGAAGCTACTCTTCATTCATTTTGCATTTATTCTTTTTGTAAAAGCATCCTTTTTTGTAATTGTAAATATATCAAGTAGTGAGTGACTGTGTATGGTGTGTGACAGCATTCCATTGGGGTTTGTCTCTTACTTTGAACAGAGCTTTCTATTGTAAATTATAGGC
>TRINITY_DN22425_c0_g1_i1 len=1350 path=[0:0-1349]
CCCATGCTTCCTTTAATCTTCAGCTGATGGGGGCTCCTCTTCAGAGCCATCGTCTTCATCCCCAGACTTCTCTGCAGTGGGGCTGACTGATTTCTTCTTTTCTGGGGGACCAACAGTTTTCTTTTCAGGTGGACTGACAGATTTCTTCTTTTCTGGGGGTGGACTTTCTGGCTCATCTTCCTCTTCCTCCTCATCCTGTTCATCCTCCTCTTCCTCTTTGGGGGGTGGAGACTTTTCCTTTGTGGCCTTGGAAGCAGGCGCTGGACGAACTTTTGCTTTGCTTTTCACTGGGCTGGGTGTCACAGTGGCCTTCAGGCGAGGTTTGGGCAACTTCTTTTCTTTCCTCTCTTGTTTAGGCCGCCTCACTACTTTCTTACTTTTTTTCTTTGACCCACCATAATCGCTGTCGTCGTCGTCTTCAATCATGAAGTCGTCATCACTGTTAGACTCCTTGTCCAGGAAAGGGGCTTCGTCTTCATCCTTTTCTTCATCTTCACTGCCAGCATCTCCAATAAGCATCTCTCGCTGCTTGGAAACTGCCTTGGAAGCTGCCTGACGCTGCTGACGAACTATTTTACGATCTTCCTTCTCCTCATCACTGTCTTCTGCAGCAGCCCTTTTCTTTGGCTTTGAAATCGGCTTCTTCACTTTATCCGGTTTGGCCTTCTCTTTTGATTTAACCTTCTGGGTGCTTTCATAGTCGCTGTCGCCCTTCCCCTCACCTGACAAATCTTCGTCTTCACTGCCAAAATCCTCATCTGCGCAAGCCATTTTCTTTGGCTTTGAAATCTGCTTCTTCACCTTATCCGGTTTGGTCTTCTCTTTTGGTTTAACCTTCTTGGGGCTTTCATAATCACTGTCACCCTTCCCATCACCTGCCAAATCGTCATCTTCACTGCCAAAATCATCTGCAGAATTATCGTCATCCTCCTTAGCCAGGACAACCTTCTCTTTTACAATTTTCTTTTTCACAACTTTCTCTTCTTTCTCAGAATCTTCACTGTCCTCCTGCGAGTTTTTAATGGGCCGCCTCTTGCTCTTAGCCTCCCGGGGAGAGGCTCTGACTTTCTTAGCTGGTGGTGCAGTATCTTCATCATCAGAATCCTGGTACATCGAGTAATCAACCACCTTCCTGTTCCTGACGGGCCGCGCCATGGCGCACGCTCTCCTTGGGCTCTGGTGTTAGGTTCCCTTGCCGGTTTTTCAACTGCTGACGGTGGTGTAGGAGAGAACGGGGGTGCTGTAACCTTTTCTCCCCTTCTCCTCAAAGCCCCCGGAGGTAAAATGGAAGGAAATTAAACAAACAGAAAATTGCAGCGTCTCAAACTAACCCTACTGCACGCTCTAGAC
>TRINITY_DN22423_c0_g1_i1 len=949 path=[0:0-948]
CCGGTTCCCCTGCTGCCATCCTCATGGTGAAGACTACTGAGCTCTCTGCTTTCACTCTTCCGGTCTCTGGCTTCTCTTCCTGTGCTCTTACTGTCTCTATTGCTCTATCTCTGCCAAATCCAGTTTTGCTTGCCCCCAAAACCCGTTTCACTTGCCCCTAGAGTCGATCAGGTTCGCGCATGCGCGTTACAAATGTAACCACTCACGCTTGCATGCTACTTGCTCTTTTGGTCTTATCAGTCTCTTGCTGTCTCTTTTTATTCTGAGCGTCTCTCGCTGTCCCCTTTCGTCTATCGGTCTATTTTCTGTGACCTTTCTCTCACTGTTCTCTCCCAGTCCTAACCTTCTCTCCTCTCTCTGGTTGCTCTCTCGGGCTATCCGTCCTGTCCAGACTGTACTAGTTCCTCTCTCGGTCCCAGACTGTCTCTCCTCTCTCATAAAGTCTCTCCTGTCCCAGGTGGTCTCTCGCGCCTCAGACTGTCCCTATGTTCTCGGTCCCAGGTTGTCTCTCCTATCCCAGGTGGTCTCTCCTGCCTCAGACTGCCCCTATGTCCTCGGTCCCAGGCTGTCTCTACTGTGCTCACTCATGAAGTCTCTCCTGCCCCAAGCTGTCCCTCTGCCCTCGGTCCCAGGCTGTCTCTCCTCTCCTAGGCTGGTTTATTTCTGCCCACTCTCAGTCCCAGTCTGTGTCTTATCTCCCTGGCAGTTCTCCCCTCTTTCGGATAGTCTCTCCTGCCCCAGGTGTCCTCCCTGTCTCTTCTGTCCCAGGCTGCTCTCTGTCCTCTCTCAGGCTGTGCTCCCAGTCCTAGTGTGCTCTTTGTCCCCAGTCCCAGACTGTCTCGTGGGCCAAGCTGTCTCTCCTCTCCCAAGTGCTCTCTGTATCTCCTCCCCTCTGTCCTCCGGTGGTGTCCTCTTCTCTCTCTTTCCCGCCCTCTCCCCCCCTCCTCCA
>TRINITY_DN22468_c0_g1_i1 len=456 path=[0:0-455]
AATGGTTTGGTCTGCAAGATGTGGCTTATCAACTTGGACAAAATTAACAAGGTTTTCTCTAGGTCTATCTCTTCCTGGTACTCATTTTGCCTCACTTGGTGGTATCAGCTACATGCCCTGAAAATGATAGTGGCACCATTAATAACCGTCACACTTAAAATGCACCCTCTTCTCTTCCTCCCTTCATTTTCAAGACCTTGGACCTTACCCTGTCCACATTCTTGTGGAATGACCAAAGACCCTACACTGCCCTGTCCAAGCTCAAGGAGGGTAGGGTAGGGGAGTACATTTCTTCAACTTTTCCTCTTATCAACTGGCATACCTACTCAGAGCCGGGGTTATGTGGCTCTCCCAGATGACTGAACTGTGTTCCCGCACATAGCTGGTTATAGAATGCTTGATCGCAGCTTATCTTCCACTACCCTCAATTCTTTCGATCCCATCAAGATGCTGGCC
>TRINITY_DN22445_c0_g1_i1 len=431 path=[0:0-430]
AAAAATATGTAAAAAATAAATCACACATTAACAAACATTTTATTATTTTTTTAAAATGTTTATTCATTTTTTTGACATTTTTGATGAATTTTTCTTTTAAAAGACATTTACATTTTTTGGTGATATGTCGCCTAACTCCCGCGACTTGCGGTAGTTACGTGACATAGCCAAAAAGCAGAAGTGACACTTCCGCTAGTTGCGTAAACCCATGTGAACATATCGTCCACTCGTGGAAGTTACACTTCCGCGAGTGGCCGATATGTCGCGTAAGTCACGCGACTATCGGCATGACCACCTTAAGGCCTACGATCATCATTGGTCCTCTTTCAGGGCTTGGTGTGTGAAGAAAGGTCTGTGTCGTCTGTCCTGTACCGGGATCCAGGATGGCGTTTCGTGTGTTTGTGTGTGGGTGCGTGCGCGGTTGGGGGATG
>TRINITY_DN22493_c0_g1_i1 len=2882 path=[0:0-2881]
CCACCATTTGAGACTGTTCCAAACTCGTGCACCCGAGGAATGCAGGATGTGTCCTAAGTAATGTGGGGAATTCCGCTATTCATCCCCGTTAGCTTTTTGATCTGTGGCAGAGAAAAGCCCCATTATGCACTGTGGAAAAAGTTAGAATTAACCATTCCAGCAGGACGACCAGCATCACTTCAGACCGAGACTAGGGTACACGCCAGAAGAGGATACGAAACCATTAGAGAGACATCACGCCCAGGCAGCTTGTCCAAGGTCATGGAATGTCTATCGCGGCTCCAAAGTCCAATTTTTCCTGTACCGTTTCCTTCTCAAGAAGGTGCATCATGCACCAGACCACTCACCTACAATCCAGAGCCAGACAGAAAGGGAGCGCGTGATTGTTTCTTGAGGTAACCAAAAATTGCTCCCCTCACCCTTTAAATCACCCACCAGAGATGTGGACACATGGGAGGTGTGGGGGCTACCAGAGACGAGACAATAGGTGAAATATTGCACAATGAAGCCTTCAATTGCAGAGGTTGGAATTTTGGAGATTTGTTTACGACAGGGAGGTGGAAGCGGCCGTACAGTCCACGGTCTTCTGTTTGAAACTAAACCACCACAATTGCCCCCCCTTTCCTATCTACCCCATGTGCTCTGAGTGGGTGTCCCAGTTACAGATAAATTAAAACACAATACACCGCAGAACAAATAAACGCACAGGAATGCAATAACTCATCTTAATACTGGTGGGATTTGAACCACAGTGATTACTTCGGCAATATTTAATGAAGTAATAGAAAAAATGTATAAAAAAGAGAAAAATCACCAAGCTTCCCCCCCTTCCCCTCGTCGAAGGTACCATCTTCACTACCTCTCGCAGAGCAGCCGCCCGCCACCATACATTTGATTTTGTTGCAAAACGCTGCTAACGGGGCTTTTCACAGGGTGGAAAGGACCTTTTTTATCCCCCACCAAACAATAGTTTGTTAGAATATTTGCCTCCATACACATTCCTTAAACCTAAACTAACCCCAATTAAAAGAGAACATTTTAATCTTGGTCCTAAAATCGCAGCTTTGGACATTTTTGTTTCCCAGTTTCCTACCCAAAGCACGAAATACGGAAAGCAGTCCCTCTTCCTGAAATACATAAACTCCCATCACCCAGGTGTCAATTTTTAAATACATTCTTTAAGTAAAACAAGAATGTGCATCTCTACATGTATTTGTGTTCCTCTTTAAAACAGGCAAGGAATGGATTACAGTCTTGAAAATAATTAAATTTGAAGGTGAAAACAAACAAATTACATTCAGTAGCTTTTCAAGTGTTTCCACTCCATAAAATCTGTAAAGATAATTTGGGGCTTTTCCCCTTTGTTGATAAAGCGCAACAAATGAGGATTGCATCCAAAATCCCCAAAATGGTCTCTTTCACCCATAAAAGTTACCGGTAATGTGTACTGTGCATCTCCTGTTAACCAGTACGGAGTAACGCGTCTTCGTTTGTATATGTAGTTCTTCAAAGTGGCGTTCACCCCTGGTCGCATCTGGCATCACGGATAGACTGGAATCTGGCCAATTCATGCAGTGCATGAGCAGCGCCAATTTCAATGTTGACTTATGGACGAGGACCAATCAGACCTTGGCGTGTTTGGGTTCCGCAAGAAATGGTTGGTCCGAGAAGATATAGTGATGGTGCTGCTGGGCTAACTGGCCAAAGGCCCATGGATCAACAGTGTGTTGCTGTGCGAGTCATTGCACCGGTTACGTGCATTATGGTAGCCAACATGCCACATTGGCCATGAACCCATCGGATCGGGACTTCGTCCTACCATTTTCATCACATCCCAGGAAACAGGAGGAGTTTCCGCAAAATCTCTCAAAGTTTCCCAAAACGCTACCCATTGTTCTGGATACCAGTGCAGTGTGTGGAATTTTGCCTGGGGGTTGGGTGGAGGGGGAATGTTATAGTGAGATACACAGTCACCCTCCTTTCCTAAACTACCATGAAATCTGAATGAGTTTAAGTCCAGATATAAGAACTCTGTTCATTGTGAAGCCAAATTTGTGGCAGAAACCTCGTCACTATGGATATCCTTTGGACACAGTGTTCAGGAAAATTAAGGGGGGTGGGGAAGGCGGATGGGTGTTGAGGGGAGTGGAGGGAGAAGACTAATTTACCGATCTTTCAGATTCACAGAAGCTAGTAAAAAGAATGGTTTTAACAAATAGTGATCTATTTTCTCATTGGTTTCGCGGTGGGCCTGCGGTCTTTATCAATTGCCCCTTAAGAGAAGAGAATTCTTCACGACTCGCAGTCGAGTTGAACCTGCTCAAGATATCAACACCAATACATAGAAAGTGAAAACAGGAAATTACCTCTCCCACCCGCAAGCACTCTTCTGCCACAAGAGAGGGGCTCCCCTGCAGTCACGGCAAACCCACGTGATTCTAAACCTATGGCGCATCGTCGATGTAGCAAGGCAAACCGTACTGTGGACATAGCAAGGCAAACCACATTTCGACGCAGCAGTGCAAACAGCTTAACAGCAGGCACGCGAGTAAGGACAACACACCCCAGACTGCTACACCCAACTTTTTACTCCTGCATGGTTTAAATGTCATATATACACAGGGAATGGCTTTGGTCTTCGACACGGAATGACTGAAAGCCGTGGGGGACACACTGCAGGGAGTAAAAATGAAAAGGTGAGGTGCCAAGCAGATCTCACGCACTGAATGGAATGGATAACCCAGCTTAATCAACAAAAACTGGGAGGGGAGTAAGTGACCACCACCTTAAAAGCCGTCCACTCAAAATCCTCCGTCAAATCTGGAGTTGGGTTGCGTTTCTGGACAAGTCCACGAAGGATGGTGGATTTCTTTTTCTTTTAC
>TRINITY_DN22403_c0_g1_i1 len=1247 path=[0:0-1246]
GAGGAGATCATAAAGACATTGTGTTTTCTTAGCTTTTTTTTTCTTTTCCAGGTTCTGTAGGATATTAGACTGGAGATTGAGAAAGCCCAGTTGATATACTTTGGGTGTAAACGTATGTCTAGTTCTGTCTACTGACCTGTACACAGATCTGGCCTACACCTAGGTGGGAGAGTTTCTTTGATGTACAACGTCTAGTACTACACAGGCAAAGACGCGCTAGTGGGTGACGATGCTATGGAAACTAAAGTTGCTTTTTTCACTTGATAACATTGTTTTGTGCATGTAGATTGGATTCATATGAATAACTTTGCATTATTGCAGTGTATGGTTTGATATGCTTTCAAGATCTCCTAATATTTTCTCAAGTAGGCTTTCGTATTGGCAGCAATTATTTTCCAAAGGGCATGCAGCGCCTTCTAAATGTTGCCCATTTGATTTTTTTACCGCCTGATCCAATAAGGAAGCCTAACTACGTATTCATATTTCGCAAAGTTATCTATGGAAACCATATGCCATTTCATAGCTTTATTAGCAGTATGAATGTTTATTTACTCTTTGCGAATGCATTGTAATCTATCTTTAGCAAGGGATCTTTTTGTACGCATGATTGTACTATTTGAAGGGAAGGAAGAACGCAAGGTGATGCCTGCATGTTCTTCAAAGTGTAAGTTCTCAGTTCTCATCATATCTCGTTCCACGCACAGACCTGAGCATTATAGTTGTTGCTGTTTTTCGTGAATGCACGAACACAAACAAAAAAATGTGAAATGGTTGACAAATGTGTGCTACAGTATATTTCGAAGTGATGCAGTGCCTTTCCCCATTCATTTCAGATGGGACTCTTGCAGTATCTCAACCTGTGTATATGTGTGTTTTAAATACCTGTATGTTCAGTATGTCCACACTGTCTGATTTCTGTTTTTTTGCTAGCTTTGTCATTCTTACAATGAGGGATGACAGTCGAAGCGACTACGCCGTGCATCAGTGCATGCTCCTGCAAGCTGAGGGAGGGCTGTGTGTTTTCTACCATAAGTGATGACATGCTTGGTGTATGCCACTGTTTGGGTGTTGTGACTACAAAGACAATGGCGAAATACTGTGTGCCCCCTTTCAAACATGTTTACAGATCAAACAAAGACAAGATTACGTACAGTAACACTTGACATGTTTCTAGAGATTAACTTTGAAACTGGAGGTCATAACTTTGATTCCGATTTTCCTTAACGTATCAAATAAAAGATGAACTT
>TRINITY_DN22424_c0_g1_i1 len=388 path=[0:0-387]
CTCCTTCCAAACACACGGGCAGAGCAGTCCCTCATTTATGTCACTGTTTAAACACTTTTACACCAAAATAACCATGCTAATCCCTCTCATTCAATCTTTTACATTAAGATTACATAAAAGGGTTTAGCAAACTGTCTACAAATGTACTTTTATCAACTTTTAAGGTGACAGCAGACATTTCATAAGGCCCGCAGACTCTAAATCTGACCCGCTGACCCACCCAATGAAAACCGAGAAATGCAAACCTTGCCAGCCAATGAAAATCACAGATCCCGATCTGGACTCGTGGACCAGCGTACACTTTAGTGTTTTCCTGGCTTTGTAAACGTTTTCAACCAAACCAAACATTAGGCAAGTGAGACTGCAAGAGCTTGTGCATAGCCTTTGT
>TRINITY_DN22485_c0_g1_i1 len=509 path=[0:0-508]
CCCATCTGCAGGAGGTCTTTGGGAGTCACCCCAGCGTGGTTGGCTATATTCATCGCGGCTGGGCTATGTCTCTGCAGCGGCACCACCAAGTCTTCATATACTCTCTTCCCATTGGCGGATGCCAGCTTGGCAGCCAAGTGCAGGACTGTGTTGCCCCGGTGGTCCTGGCGCAGGGGGTGAGCACCATGCTTCAGCAGCTGGTGTACCATGGCGTCGTCCAGCAGGGCACAGGCCAGGTGGAGGGGGGTGCGGCCCTTGCGCACGGTGAAGTTTAGGTCCAGGCCCCGGTGTTTTCGCAGGTAGGCCTTTATCTTGAGAACGCTGCCTTCCTCCACATAGCGTAGAAGTTTTTGCTGCTTGCGGGAAGCCATGTTGTGCCAATGGATTGTATAAGTGCACTTTGACATAGCTAGAAAAAATATTGTGTACGCGCAAAAAGCAGTAGCCGATCTAGTCCTTCTTTTATGCCCTCGAACACCTCGCTCTGGGGATTCAGCGTCTGAAGATCT
>TRINITY_DN22422_c0_g1_i1 len=787 path=[0:0-786]
GATCTGTGGGATCGATGATTAAAGGTCATAAACTAAATACATTTTGAGAGGCATAACAATCGTGTATATGTCAATTTCTATACATTGCACATAGGTTCAGACAGTAGCATTTACATAGACTTGTCAGTGAGATATAATCTGAAGGGGCCCCATATATCCTTCGGTCTGGACCAGTGTGTCACTGATAGAACGTAATCTGACTCTACTTCACTACACCAGAGCAGATCTGTGAACCACGCTTTGTGTGATGGTGGACGCTGTGCCTTCCAGTTCAACAATATCCTTCGTATTCCCAGGAGGAGTGAGAGGCTAATAAAGCGTCTTTCAATAGTTGTAAGTGTGCCAGTATAAAAGCCCAATAAAGTGTGCTCCGGTGTCGGGTCAAGGGCCGTATGGAGTACCTCATGAACGGTCTTATATATCATTCGCCAATACACAAACAATTCACCACAAGACCAAAACATGTGGAGATGGCCTGCTTCTGGAACACCACATCTAGGATAATCTGAGGGGACAGTCGGGTTTATTTTGTGTAGTCTCATTGGAGTGAAATGTGTTCTATGGAGTACTTTAAATTGGATCAACTTGTACCTGGAGCATAAAGAAACGGAATTTGTGTGCATGCAGATTCTTTCCCATTGTCTGTCTGTGAACTGTAGCCCCAGGTCTGTTTCCCACTTAGTTTTAGCTGGGACGGGGGAGCCGACAATGTCGACCAATAACATTTTGTATATAATAGAGACAAGTCTCTTTGTCGAGTCTGCTTGTGTGACATGTTGAAGAATTC
>TRINITY_DN22435_c0_g1_i1 len=703 path=[0:0-702]
GCTAGATGACATCTAAAGGTCTCCAGAAGGTGGGTTCCCCATCTCCCTACAGGTCAACTTCTGGAAACCGTGTCTCATGGAGCCCTCACTAAAGCATTTACAAGTTTTACTTTCTCCAGAACCCCAGATAGGCTTGTTCCATGCTGCCTCCACCCACCTTTATTTTATATTGTTTATATATCGCCCACCGCTTTTAAATGCCTAGTTGCTGATTGCAACTAGGCGCTTGAGCATGACCAGACCTGGTGGTGTGGGTGGTTTAGTAAAGAAGAGCTGGGTTTTAAGTTGTATCCTGAAGGCTAGGAGGGAAGGGGCATTGCAGATATCTTGCGGCAGAGCGTTCCAAAGTCTTGGGGCGAGGGAAGAGAATCAGCGGTCTCCTCTAGACTTGCAGTTCATGGGGGGATGCTCAGGTTGTTTGAGATAGGTGGGTGCCGATTGGTGTAGGCACTTGTATGTGAGACACAAGATCTTGATGTTGACCCTCACCTGAACTGGGAGTTAGTGGCCGAGTCTGAGTTGATCGGTTCTTGGCTGGCATTTTTTGAGGGAAAAGATGAGATGGGTAGCTGCGTTCTGTACTCTTTATAATCCAGAGAATTGGTAAGCTTTGAGGCCTCCATAAAGTGTGTTGCAGTAGTCCAGGTGGGAGTTAATCAGGGCGCCCACTACCATGTGATGTGTCTCTCGCGGTATAATGGGC
>TRINITY_DN22474_c0_g1_i1 len=223 path=[0:0-222]
CAAAGAATTGCCCGACAGGGGGGAATCTGGACCCAAACCCCAGATGGTACAAATTCAAAAGTGGTAACCCTCCCAGTATAATAAAAAGGAAGGGCAGATGGGGAGGAAATGCAACAGAAGGTAAAGACGCAGTGGGTCCCAGCACTATCAGAAGCCTGGCCTGGCCCCACATCAGCACACAGTGAAAAATGACTGCTCCTCCCACATATTAAAAGAGGGCGAG
>TRINITY_DN22499_c0_g1_i1 len=301 path=[0:0-300]
CTAAGGACATTTCCAGCCTGGTTCTTTCTGCTACTTTGATGACCTCACGCTCCCTACAGGGCTGCCCACCCGTGGATCTGCCTCCTTCCCCCTCCAGACCCAGGAGCTGTCGGTGCGCAGATCCATGGGCGTCCATGCAAGCATTTCATGACAGGTTGTGGGGCAGCAGTCATTTTTGTTAAACCCACACAAACAGGTTGGCCACCATTTTAACTGAGGATCAGAATCAGATCTCTCTGCTACAGAGGCAGGCAACCCCCTTGTGTGAGTTACTGCACAAGTGGAGAGCGAAGCACCGGGC
>TRINITY_DN22483_c0_g1_i1 len=208 path=[0:0-207]
CTCCTAGAGTGTGATTGGAGATGGGGTGGGGGTGAGAGGAAGAGAAGAGGGGAGAGTCGCGGGCCCCCCCCAGCGAAAAGGGATAAAGATCCCCCCTCCTCCTGGATGGTGACGGGGGAGGAGTGAGGGGGAAAAGAGGACATACCGAGCCAGACCAGACTAAGAGACCAAGGGATCTCGAGGCCTCGGGACTGAGGTTGGTGGTGTG
>TRINITY_DN22467_c0_g1_i1 len=1365 path=[0:0-1364]
GTCGGCTTCTTCTTTACAATGCACAGTAAGAAGTTCAGGATCTTTGTAGTCTTCATGAGCCTCCTCCAAAAACGCTTTGCTGGGTTCAGAGTCACATTCAGCAGGGGTGAGCTCTACAGAGTTGTTACCAAGTTCAGAAAGGCTAGCACAACCTCCTCCCAAAAAGTTTTTATTGGGTTCAGCCTCTAGTTGAGCATGTTCTTGGAGATTGCACTCGGGTTTTCCTATATTTTGTTCAGCAGATTCCTGTGGTCCACTCTCCAAGTTGCCTTTCTTGGGCTCAGCGTCCAGTACTGCACATTCTTGCTGTTCCGTGTCACTATTACTAGATTCAGACCCTGCTTTTTCTTGGTGTTCCACCTCCAGGCGTCCGTTATTAGGTTCATTCTCAAGTTCTGTACAATAAAGGCGTTTCGCTTCCTGCTGTCCAGTTTCAATCTCTGGTTCTGCACAATACTGGTGTTCTACCTCCTGGTCTAACTGTATGGGTACAACCTCAGGCGCTGCACAATATTTGTGTTCCACCCCCTGATGTCTGGGTTCAACCTCGGGTTCTGCACAAAATTGGTGTTCTGCTTCCTGGTTTCTGGGTTCAATCACAGGTTCTGTACAACTTTGGTTTTCTGCCTCTGTGTGTTTACGTTCAGTCTCAGGTTCTGCACAATACTGGTGTTCTGCTTCCTGGTGTTTAGGTTCGATCTCAGGATCTGCACAATATTGGTGCTTCTCCTGGTGTCTGGATTCAATCGAAGGTTCTGCACAATGGTGTTCTGCTTCCTGGTGTAACTGTATGGGTTCAACCTCAGGCTCTGCACAATATTGGTTTTCTTTCCCTTGGTACCCGAGTTCACTCTCACCTTCTGCACACAATTGGTGTTCCATGTCTTGGTGTCGGTGTCTGGGTTTAATTTCAGGTTCTACGCAATATTGGTGTTCCACCTCCTGCCGTCTGACAAGGAGTTTTGCTTCAGGTCCTGCACAATACTGGTGTTCCAAATTGTAGTGTCTGTTAACTGGTTCAGTCTCGGGTTCTGCACAATATTGGTGTTCCACAATGTGGGGTCTGCTTCTGTGATGAATCTCAGGCCCTGTACAATACGGATGTTCCCCGTCCTGGTTTCTCTCACTAGGTTCAATCTCAGGCCGTGCATAATATCGGTGTTCCAACTCATGGTGTCGGCTCTTGGGTTCAATCTCAGCTTCTGCATGTTCCTGGCATTGCCTCTCCAAGTACTGGTTACATTTGTTGCTAGGGTCAGCACATTCTTGATGTTTACTCACCATATGTTGGTGACTAGATTTGATTTCAATTGGCAACTCAGTTTCATAGGTCTGCCCCTCGGAGCTCTGGCCAAGGACATGGTG
>TRINITY_DN22448_c0_g1_i1 len=1136 path=[0:0-1135]
CGCCCCCTTTGAAAAAAACTCAACGAAAAAATAGTTACAAGTTGCCATCATGTGATTCTGATAATTAAAATATATTTTACAGTGCTTTCATTGTATAAACCACAAGCTCTTGGTAAAGTAAGCAATCTGCGCTCCCGCTACTGCGTGGTTGGTAAATTTTAATTAACAGTCTTAGAAATAAAAGAATCATAAAATCACTCTTTACAAAAAAAAATATACTCCTCCCTTTACACATTCCTCCCCTGCTCCACCCCCCCTTTCCATTAATTTAAAGATATATCACAAATCTTTCATAAGGTGCCTTTAGTCGTGTTTGTGTTCATTATTTTGTGTTGAGCTCATTTTCCAGTTCCATTAATTTCCTTGAAGCCTTCACTTTGTTGGACACATCCTGACCCTGGGAAAAAAGACGCTGGCGTTCCTTGAATGTCATGTTCTCTGGGGGCGCTCCACCAGCTAAACACAGATCTTCATCTTGGCTTATCGATCTCTTGTCTCTTGGATCCCGATAAACTTCATTGGCTCTAACAATTGCTCCTGTAGATCCAGTGTAAGAATTGTGTCCTTTTGCGTTGCTGGCAAGGAAGAAACTTGGTTTGTTTGGCAGGGGTGGGGCCAGACCTGTTTTGTAAATAGTACTGTTGGCATTGGCCGAGGGTAGTTGGAATGAGTTGGAGAGAAAGAAGCCGTCCGACACTGGGCGATGCTGGCGAGCTGGCTGCTGTGGCTTAAGCGCGGCTGGAGGAAGGTCACCATAAGACTTTCTTGTGCTGGAGAATTTATCCTGACCTGATAATTGTGCGTCCTCGTCCTCATCCTCATTGTAAGCAACAAACTTGGCAGTGTAAATGGTATCCGGGGAGAGGGCCTGTGTTTTGAGGTAAGAGGTGTTTCGTTGGGGTGGGGGAGGAGGCGCATTAGATGAAGGGGGTGGTGGTTGGAGCTCATATTCCCTTGGGAGGGGAGGTCTATATAAAGCCAGCTCATCTGGCTCCAGCAATCTCCGTTCCGCCTCCTCATGCTGTCTTCGCCGTTCTGCTTCCAATCGGTTATAGTATTCTTCTTCCTGTCTCCTCTTGTCTTCAGCTTCCCTCCTAACTCGCTCCTCCTCTTGACGTCGGCGCTCTTCCTCCTGC
>TRINITY_DN22439_c0_g1_i1 len=305 path=[0:0-304]
GTAATCTGCCAAAATGCCTAGTTCAGCACCAGGGGATCTGGCTTTCTCTCTAGCCATCAAACACCAAAGAGTTTGGTGGTGCAGGCCTCAAAAGTGAGGTCAGAAATTAGTATTTCCTTCCATGCCACTGGACGGAGTACAAAATAATAGATGATGCTGGAAAGAAGGTGTTTGCCTCTGGCAGCTTAGCCATGAGACCATCCAATTTTGCATGCACCTTGGCACGTTATTTGCATGCCTTTTAGGAGGCGACCGAAGATGTTAATGGTTACCTCTCTGATCAGAAGCAGTCTGCTTTCTCCAAG
>TRINITY_DN22449_c0_g1_i1 len=449 path=[0:0-448]
CTACGGAGGATGCCTTTAGGGTGTTTGGCTCATGGTGAAGATGCAAACAAAAAGGGCAACCCTGAAGAGGTGAGGGGTGCTATCAAGCCCTTTAAATACGGATGGGTTGTGTCTCAATTGGTGCATTATGTCATACATTAGAACATGTGTAGTGTTATTTCCTTTGTAATGTGAAAAGACTACATTCTGTGATAGTTTCTTTTTTGTTTCTGGTCTTCACCCTCCCCCAAAAACCGCTGTCATGTTCCAAACAACTGGACAGTGCATAGTCATTGGGGTTGTATAATGAATCGGAGATCTTGTTAACCATTGTTTTTCCTCAGGTTATATCTGGAACCGTGGTTGGAATGTTGGGACTGAAAAACTGTAAATTCGCAAACTTCAATCCAGTCCTAAATCATTGGCAGCAGTGCAGAATACATTCCATTCAGGAAGAGAGGATGCTTCAT
>TRINITY_DN22472_c0_g1_i1 len=866 path=[0:0-865]
TCTTTTTTAGGAACATTGACATTTATTCACCTTAGAAAAGCATCCTCTAAAAAGGCTTATTGGTTGAAGTACATATGCTGTGAGCAAGCAAACGTCCATTATTTGTCGAAGGTTCAGTCCAAATGTTGACATTTTTCATCACAAACAAGACCTTCCCTCTCGAGAAAAAAAATATCAGCAGCAACTTTACAACTGTAATTAATCGTTTGGCGCATCCATCAAAGTAGAAGTTTACTCTTTGCATATCATATTATAATTTGACTAGATATATTTATATATGTGTCCAGGAAAATTCTTCACATCCGCTGCCGTTGGAACTTCATGAAAGCCCAAACTGAGATGGATATCACAGCTATCAAGGTGGGTACCAAATATATGGCTAGCGACATCGCTTCAGATTCACCGTCCCCTCGCTGACTTGATGGGCCATTCTGAGTCTGTGATTTGTGTTGCACTCTCAATACAACGTCCTCGCCCGCTTCCCTGAATAGTTCCACTGCTTCTCTGTGCAGCATATTATGTAGCTCCCTTCCATTCACCGTCAGGATCTTGTCTCCCTCCTGCAGCCGCCCATCCGCCGCCGCTGCTCCACCGTCTTTTATCCGGCTGACGTAGATACCGCTGTCGTTGGTGAGGTACTGCTGGTTGGTTCCTCCGACAATGTTAAAACCGAGGCCTGTGTCGCCTCTTGTGAGGTGAATCTCCTCAGAGTCCAAGGAATCCAGCCGCCCGTTCATCTTCGGCTGGCCCCTGAGGTGGGTCGCTGCAGCTGAGGCGCCCGCGAGGTGAGGTGACACTGGGCCGCCGGCGCTTTCGTTTTCACAGGCCGAGCGAGCCTGGCTGCGGCCCGGCTGGGCCTCGGAGGG
>TRINITY_DN22450_c0_g1_i1 len=583 path=[0:0-582]
CACCGCTCTACCCTCTGCCCATCTCTCAGCCCACCATAAAGCTGGGGCTGTATCTGGACTATGAAGGAGGCCGGCTGTCCGTCTATAACGCCGACACCAGTGAGGAGATCTACACTTTCACCGGAGCAGCCTTCACTGGCAACATCTACCCCTACTTCAATCTCTTCCTCAGTATCATGAACGCAATTACAGACCTCCGCCTGGTGTAGAAGCCTCCCTCCAATGTGAGCAGACCAAGATATCAAAATAAGCACAATGTCCTTTGGAAAATAGTCCAAAACAAACCCAATCCACACAATGATAGACACGGGATGTTAAAACACCATCACCGCTAAAACACAAATAATTCAATATACCTTAAAAAAAGTTAACACATATTTATTTTGCAAAATTGTTACAAGCACAGAATACATGACTAGCATGAGAAAAACCCATAGAAAGCACAGACCCCCTCCACTGAATAAGAGAGGGGGAGGAACACAAGGTCCGAAGAAGCGCCCTTTTTTAATGGTCTTCAAATCTTCCCTTACAACCATCCCAAACCTCCAGAGAAATTAAAATAACAATTGAAAATACTTACCAG
>TRINITY_DN22414_c0_g1_i1 len=294 path=[0:0-293]
CTGACTTAGAAAGGACCGTGAGGAAAGCTGCCTTGGTCATGTACTGGAGGCTAAACCCAAATAAAAAAAAGAAAGTGCCCGTTTCAGAATTGTTGGAGAATGTTGGACAAGTCAACCCAGAAGAAGGAGATAAAGTACCGGGGCCGGTTCCAAAGACGGTACAGAAGCAGAGGAGGATGCTAGAACGCTTAGTCAGCAGTCAAGCAAAGAGCCACATTGCTTTGGAAGACTTTGTCGATCTAACCAAGAAGTACGCGAAGGGAATTATTCCAAGCAATCTGTTTGTGAGCGAGG
>TRINITY_DN22441_c0_g1_i1 len=1152 path=[0:0-1151]
CTTCGATGATCAAGGTCGCGAGTACGACAAGGATGGAAACCTGCGTTCCTGGTGGAAGAATTCCTCGGTGGAGGCCTTTAAGAAGCAGACGGCGTGCATGGTCAAGCAGTACAGCGAGTACAAGGTGTACGGCGAAGCCGTCAATGGCAAGCGCACCGTGGGGGAGAACATCGCGGACAACGGAGGCCTCAAAGCCGCCTACCGGGCCTACGAAAAGTGGGCGATGAAGAACGGCAACGAGATGATGTTACCCAGCCTGGGACTCACCCACCACCAGCTCTTTTTTGTGGGATTCGCTCAGGTGTGGTGCGCGGCGCGCACCCCGGAAAGCGCCCACGAGGGGCTCATCACCGACGCTCACAGCCCATCCCGCTTCCGGGTCATTGGCACGGTCTCCAACTCGCATGAATTTTCGAAGCATTTCCAGTGCCCTGCTGGCTCGCCCATGAACCCGGTGGACAAGTGCGAGGTCTGGTGAGGCGGCTGGGCCCCTTCCTCACCATCCGGCCGGAGGAGACGGGAGGACAGCAGAAACTGGTGGTGGCAGAGAGGGGGCCCGTTGCCGGTGGCCCCCGTTCTCATCTTGCTGATGCACTGCCCCCCTACGTGTCCTCGATTTCATGCCTGGGGAGTTGTTTTCTGGATTCTGCCCCCTCCCCGATCTGTTCTTGCCATCGACTGGACTTCTCTGGATGCTCTCAAGTGTTCTTGCAGGAACTGGCGCGTTCTTCGCAATTCTGTTCCGAGACAAACCTCTTGTGAAAAACCGCTTGTTCTTGTGAAATCTTTTTTTTCTTCAAATATGTATATGGTTTGTAAGTTTAACATGTCATATGCATGTGTAGTTATGCACAGGATTCTTGTATTTATTACTCCCCTTTCCTCCCCAGCCCCCCACCCTCAAGTGCCTTCCATCTAGAATTATTCCTCACCAGAGTGAGTGAGTTTGTGCACTCTCTCTCTCTCCCTGGGATTTGGAGTCCTTACCCAGGGTAAATTGCAAGGGCAGAATAAGGCGAAGAACAATTACTGTTTTGCAATTGAGGGTTCATGGTGAGGCCAAATATGGTCCATCAGTAGAAATTAGTTGGTGGCCTCTGTAGTAAAACTGCTGGACTACTGCCTATCGGGAGTTGAGGGCCTTTGCCGGAG
>TRINITY_DN22406_c0_g1_i1 len=724 path=[0:0-723]
CTGCTCACAAACTTATATTTAACCCCCTTCACAGCAAGTTATGGACAATCAGAATGGGGCCTCTGCCAGTGATGTTTTGCAAAAACAAAATCGTTTTTCAATGTTATTTCTTTAACTGGTTTCCTTTTTTTGTCCATTTCCTTTGGCTGTTTTGAGAGGTTTATCCACACTTGCTTGCAGATGGTCTTCCTCCATGCCTCTTATGCTTCCCCCCAACCCCCCTGAATTCTCCCATTTATTTTTCTTTGCCATCTCTTTGCATTTTTTGTATTTGCATATTGAATCATAAAATATATTTTTTTTATCTGGAATTTTCCAGTGAGTGAGGCTCCATGGTGTTGTGATGAAAGTCTCTTAACCGCTGGCAGAGAGCAGACTCCACTGGCCCTTTACGGGGATCCTCTTTTCCTCAGCTCCTGGATAAAGGCCTCAATGATTTCCTCTTTCACTTTCTGCAGCTCTTTCTTTACTTCCTCTAGTATATCCTGTTTCATCCGCTCCAGTTCGGAGTCATCTGTGCTGGCGACCACCTCGCTGCTTCCCGCTGAGGATTTCATCCTAGGCAGGGTAGAGCTGTTTTTCTCCCACAGTGGTCTTCTAACAGAATCACCAGATTGGCTTTGGGCTGAGGGTTCGGAATCATCGCTGGCGGCTGGTTCCTCTTTCTTTGGAGGAGGTTTATCACCAACTTGCGTCATCTTCTTCCTTCTCATCAGCATTGCAT
>TRINITY_DN22486_c0_g1_i1 len=1021 path=[0:0-1020]
CCTCCCACATGGTCGCTGAACGTTCACGCGCCGCATCGTCATAGCTTTCGCTTGGTCCAGTTTAAATAGTCATGGTCTTCCCTCTTTCCTTTGGCCCACTGAATTCCAACACTGACAGCCAGAAGTTCAAAACACGGAGATCAGAGCAAATACACCGTACAGCAAGGCACAGGGGTAGGCAACCAGCAGCTGCTGTCCATCCATAGCCAGGGCAGAAATAAAAATCTTGGAAGCAGAAAAACTACACCATCCAATGATTAACGCAGTGAGAATAACACCCATCATTCCCTGTAAAGAGAAGATGACTGCAAATGCGGAGAGTATAATCATAGGAAGAAGGCAGTATCCCAGGACGCTGGACACGCAGCCAAAGGACACACCGGTCATGCTCATTAGGTTCAGCAGGCAGAAGATTCCCAAACATCCAATGGCGCTGATTCCATATACGTAACCAAATTGGATTTTACCAGCCAATAACAGTGTAGCTCCAAAGGCAAGACAGAAGACCATAGGCCCCGCCAAGTCTGTTTCGTTCATGATACTGCCGTCCGCTGCTTTCAAAGGGTGCAAGACCGTCAGGGTTTTCTGCCAGATGTGATCAAAGTTGATGCCAAGCTCTTCCAGTAGGGGTGGCTCATCCTCGAAGCCGCTGCCGTAGACTGACTGTGGCGAGGTGGGAGTGTATGCTGCAGTCGGCTGGTATATCTGCCCTGTATAGGGTTGGCCTGTCTGCATCATCTCTGGTGGAACATATCCCCCTTGCTGTGGATACTCGTAGGCCCCGTACTGCTTGTTGAAGGGTCCGGCATGGTTCTCGTATTGTTGCTGTGCTGCCTGCTCATCAATGCTATAACTCGTCTGATAAAAATCCGTGTTAAAGTTGTCAAAGCCTGACATTGCAAATCGCAGCCTGGGATCCTACGCCGCCGCAACCGGTACCAATTAACCGATCTTTTGCTACGTGTCAAGCAGTGCAAGGAGTGCAAGAGCTCCGCTTCCGGGTCAATCAGGCCCGCCGGCC
>TRINITY_DN22465_c0_g1_i1 len=553 path=[0:0-552]
GGGCTGGTGTGTTGCCGTGGCCGGCTGTAGCTGTGCTGCCTTGGATCTCATGGAGACATGGCTTTTGCCTGGCATCTGGCTTTGCAGTCTCTGGGTGTGGGAGATGCCAATGTTGGAGGCAGTCATATTGCGTTGCAAGAGAGGAGGAGGAAGGTTCATAGGTGGTGGAGTAAGGTTGGGTGGTGGAGTCATTGTAGGCTGTGCTTGGGGGCCCCCGGGGACAGAATGGGGAGACTGCGAGAGCTGCACCAGCCCTGTATTACTCAAGGTGGAGGACAAAGAGGCACTGTTTGCATAGGAAGTTACTGCAGCTGCATGGCTGTAAGGCAGGGAATGGTCCATCAAAGTATTGGTCAGCTGCTGCAGCTTAGCCAGGCTGAAGGTGGCAGAGGGCTGGGGATAGTGTCCGCCTCCAAAGTCACTTTGACCCATTCGGTCATACAAAGCAATGTTGGCATTGCCAGTCTCTTGCATTTCAGCCAGTTGCATGGGAGGTGTAAAATTGGTGGCCATGCTGCACTGGGCCATTTGCTGGTTACTGCTGGGGGGTCTC
>TRINITY_DN22491_c0_g1_i1 len=626 path=[0:0-625]
CATAGACTTAGCCAAGCGGGCATCAGAGGCTCTTTCCAGCCCGGTGTATCACTATGTAGTGACCTACATACCGTCACGGCCAGTTCGTCCCTCAGGGCTGCTGGAATACAACAGCTGGTTCGCCTTCCACATGGTAGACGTGTTGGCCTTTTTTGACAGCCTGGAATTCTTTCTTGGAGAGACGACGTTGGCAGATCGTGACTTTCAGAGGCTCATGAAGAAGTACTTTGTCCACTTTGTCAAGAATGGTATGATGCCCAGAGAGTGGCCAGAGTATCCCACTAGCTCGGCCATGCTCGCAGACACACTGACCACCGTGGCCAAGTACTATCCGGACAGGTGTGCCCTCTGGGAGAAGAGCAAGCTGTTCGCCTATGCCTGGGCCAACTGAGAAGGTGCTGCAGATGAAGGCCAGCAACAAGGCCTGGACTGAGGGTTGTCATTGCTAAAGAATTGAGCAGGAGGTTGAGCCGGGGATGAGAAAGAGAGGGGTGCGATAGGGTTTTTGAGGCAGAGAAGAAATAGGCAGGGTATGTGGGTGATTGAAGGAGGAGAGTGATTGAGTCAGGAGGTTTGGGTGCAGGATTGAGGCGGAAGATATGTCAGAGATTGAGGCAAGAGGCGAG
>TRINITY_DN22446_c0_g1_i1 len=346 path=[0:0-345]
GTTTTAGTGTGAAGTCATCGCCTCTCCACTGCTTTGCCGTGATACCCTATGATAAACGCCTTCTCGCTCAGTGTATTTTCATAATCGTGGCTGCTTGCAACCTGCAACAGTAACAGATTGTGCTCCTCTCAGGCAATGAACATGCACCAATGCGCAAAACTGTTGACTAGCTGCAATGCAATGCAATGCAGTGTCACAACACAACAGGGCTATAATGATTCATTTGGCCTTTAATGCTCAGATGTATGCAATAACAAAAGCCTAAAACTGTGGCTCTGTGGTTCATTCTCATTAGAATTGTTCAGAAAAGCAGAATTTCGTCTATCAAATATTTTCGAGATCGGAA
>TRINITY_DN22469_c0_g1_i1 len=361 path=[0:0-360]
TCGGACTGAGCTCCTGCAGTGATCCAACAGATGTAGGCTCCGCAGGGGTCCCTCTGTTAGTCGGACCGGCCTCTGTCTCTCTCCTTCTATGTATGTCTCTTCTCTCTCCTTCTGTCTGTCTCTCTCCTCTGTCTCTCTCCTTCTGTGTGTCTCTCTCCTCTGTCTCTTCTCTTTCTCTGTCTCTTCCGCTGCTCGGAATTAAATGCGTTTCCTAGAAATGGTTTGAAACTCAGGTCGAAAGTGAAAGTAGAAACATAAACAGCCTGCGGTGAAGTGGAGGGGCTGAGAGTCAGAGAGGGGCGCCCGGTGTCCTACCCTCCCGAGTCCCGTGGCCCCCTACCCCCAAAGCCCTGCCCTCCAT
>TRINITY_DN22466_c0_g1_i1 len=389 path=[0:0-388]
CGGTTACTATACTGAACAGGCTGATGGTGACTCGCCTGTAAAAAATCCTCAGCTTGTTCAATAATACTTTTATCTCCATATTCCCCTCTTCCTAGCCAAATATTATGCAAAGCTTCTGCCTTCCGTCCTATGGCCTTCACCCAGGTGTGGCCACCATTTGCAACAACATCTACTACTAGTGTTTGTTTATCCCCAAATTGATCTTCGAAACTGAAGACATGGAGAACGTTGACCACTTCTTCAAGGCTCTCAGCAGACTCCACAATTGCTCGGAGGTGTGTGAGATTTGTACTCTGTAGGTGAGACTCCTTGATTGCCACTTTCCCAGCCTCAACCTTTTGCAAGAATTTTAACTCCGCCTTCAGTTTGCAGCATAACTTTGCTCCACC
>TRINITY_DN22438_c0_g1_i1 len=778 path=[0:0-777]
TTTTTTTTTTTTTTTTTTTTTTTTTGAGGTAGTGGAAAGTTTATTTGCCAATGCAAAATATTTCACTGAAAAAGAAAGTCTTGGTAGCATGCAGACTAGTACTCCCACGTTTACCACAGCTTCCAATACAAATTTTACTGTTCCTGAAAGTCCTGAGAAAGTTGAGAGAATGTTTTATAAAAGGTCTGTTCCACTGACACCACTTTTGCTCAAACAAAATTATAAAAACAAGTACAGGTATTTACATTTCAATACAAAAATTAAATGGTTATCCTCCAAAACCAATTTTAAGCACGCTCTCCTCGAATTCTCCGTGCCAGCTGGATGTCCTTTGGCATGATAGTTACTCGTTTTGCATGAATTGCACACAGGTTTGTGTCCTCAAACAGACCCACCAAGTACGCCTCACTTGCTTCCTGCAGAGCCCCAATAGCAGCACTCTGGAACCGGAGATCAGTTTTAAAATCCTGGGCAATCTCCCTCACCAAGCGCTGAAATGGTAATTTACGGATCAACAACTCTGTAGACTTTTGGTATCTTCTGATCTCCCGCAAAGCAACTGTGCCAGGCCTGTATCTGTGAGGCTTCTTGACACCACCCGTAGAAGGGGCACTTTTCCTAGCCGCCTTTGTGGCTAACTGCTTCCTGGGAGCTTTTCCTCCTGTGGATTTACGGGCTGTCTGTTTGGTACGAGCCATTTTATCTTACGACGTCCACACGAAACCGAAACTCAGCCAGGGACAAGCCCGCAACGTCTGCTCACTGTTTTACATACGGC
>TRINITY_DN22437_c0_g1_i1 len=297 path=[0:0-296]
GTGTAGGCCCAATGTGGCAGAGTGTCCCAGGGGCCTTGTGTTGAGAAGGCCCAAACGTGAGCTGGCAGCCTGCAGATGGCAGTTCCAGCCCTCTGGAGCAAATGGCTCCAGTAGTGTAGAAGAGTTGCAGAAGAAAGAGACAGATCCTGGTTTCAGCCACAAATATAGAGTAGCCCTGTGACATCACCAGGGGAGGTGACCTGCCAGATCCTCCAATCAGAAGATGTCTAAGAGGAGGGACATTTCTGGCAGAGAGGCGATGTGATTGGGTGGTTTCAAGGGACAGGAAGTACCAGC
>TRINITY_DN22405_c0_g1_i1 len=1214 path=[0:0-1213]
CGTGCCCCCAATAACTTTCTTGTACAACAACCTACTAAAACCAATAAAATCAACCTCTGTAGAGGTTGTCGAAAACATTTTATTTTTAAAGAACATTTTCAACATCCACAATAGAAACTTAAAAAATGCACTTAAAAAGAAAACCTGTGATTCAGACTTAATTCCACTATTTCATTCAACCACCCGTCCTCCAACACACGTGCCCTTGTGGCTGAGCAATGAAAAGGGAGACTGTAAGGTCCCAAGTCAATACCACTACTTCCAGGAATGATGAAGGAGAAACTTAAAAACTAAATGTACGCTTGGGTTAGCTTTCGCACGAGATACAAGGTGGTCATTGTAGCCTATAAAGAACTGCATGGTTCTGGACCAAGGTACATGCAGTCTTGTATAATACGACAGAGTGCACTGAATTACAGTCTGGGATCTTCAGGGGAGGTCCGCCTTACTGTGCCATCGATTCTGCATCCAAGGCGGGTTGGAGGGCCTTCGAGAATGGCACCGGACCCGTGGAACTCCCGTTCCTCTCCGATGTGGTCACTGCCCCTTTTCCATGCGCACTCGAAGGCCCATTACTCATTTTATAACTTATCTGTAAAGTGTTATTGTGCACCTTTTGATGGGAGCCTTTCAACACTTGTCGGAGGGTGTTGGGCAAATAACATTCTACCTAAAGAATGTAAAGTAGGGAGCAAGCTTCTTGTCTTGAATGAACAGCACCACCTTTTGGAACTTCTGTGACTTTAGTGCCGATGAACATATGCCCAACTGAGTGCAAAGAAAACTGAAAAGCTTTGTTCATACATAGAATGAACGTAGTAAAAACAGATCCATTGCCAGTTTCATCACCAAGCCCAAATCTTTTCTGGACAACAAAAAGCCAGTTCAAACCTCAAGGTCTTAGGCTTCTGCACGCTGTGCAAAATACTCTGGATACTGGAATGAAATTCATAAAATCCCCAGCCCTCAAAGGCAGCCATCAAAAAGCCAACCAAAAGCAATTCTGGATCCCTACAAAGAGCAGAAAGGGAGATCATATTTGAACGCAGGCTTGGAGTTGAGAAGCTCTGTGCCATAATATTCTTTTAGTAGTATCTTTAAAAATATCGGAGCCAGCGAGGCTGGTCGACATACAGGTTATTTTGTTACTGTTCACAGTAATTTCCTTCAGATACAGGAACATCGTAACATTTTAAGTGCCCATCACACTTGGG
>TRINITY_DN22416_c0_g1_i1 len=352 path=[0:0-351]
GCCAACAACATACTTCAAAAACTCCAAAACCAAAAGCAACAAGCTCAATGATTTTGCCTCCAATGGCTTGGACCATCTTTTGCTAAATTTAACCCTGTGTGACATTATGGTCTCACTGGCTAATGCCTCTACGTTCCAGTTGGACTCTGATTGGTTGGAAATGATTCGAAAGTTTGTCACTGAGATCCTTACAGATGGCTGGAAACTTAACTGCAAACAGTTAAACAGATTACTTGGAGTGACATGGAGACTTATGCTTGTGCAGCGAAACAGGGTGGCAACAGAGAGACTAATTCGAGCAGTTTACGTGCTGTATCAGCAAAAAAATCTTATTTTTCCTGTTCGTTCTATG
>TRINITY_DN22495_c0_g1_i1 len=228 path=[0:0-227]
GTGAATTTGAACATTCTCGTAATCATTGCCCCTATAACTACAGCGAGTACACTCCAAGGGCCCAGTTTCATCCAGTTTAAGTAAAATGTCCATGTTTATGAAGTGGGTAGTTACAGCTTGTGCAGCAAAACTAGTCTTTCTCCGTCCCAATGTTTACGGTCCGACTGCCTGTGTTTTTTCACGGCTTTGCCTGGGTTCCCGCTGCGTCTGTAAACGACGAGCCGTTGG
>TRINITY_DN22497_c0_g1_i1 len=252 path=[0:0-251]
GGCAATAGCCACCCGTTGCTTCTGACCACCCGACAGCTGCGTACCTTTCTCGCCCGCTTCTGTGCTGTAGGCGTCGGGTAACTCCGATATAAATTTGTGTGCATTTGCCTTCTCAGCTGCTTGAACAACGGCATAGAGGGAAGTCAAGTCCAACCCATATAGAATATTGCTACGAATGGAGCGGGCAAAAAGCACGGGCTCCTGAGAGACCAGTGAGACCTTTCTGTAAAGGTACTTGTGATCATACATGCT
>TRINITY_DN22494_c0_g1_i1 len=1659 path=[0:0-1658]
TTTTTTTTTTTTTTTTTTTTTTTTTTTTTTGATTAAAACCATTTTATTATGTCATCTAATTCTTTTACAATTTGTGATCACTCTACTTGTAGGCCTCATAACTTGGCACCCACATGAATGGCAACAAACGGATCTTCAGCAGTGTTGCTAATCTGAAATCGTGCTGAACCGTCACTGCCAACGGTGATCTGTGTCCCAGTGCAGCGGCCATTTTCTTTTTGGCCAGAGATGACATCGCAGTATGTGCCAGCAGGAAGACCAGTTTTCATAGTTACGTCCAAATTCCAGTCCTCATTGTTGAAGATGATAAAGCCTTTATTGCCACGACCAAATGCAATTTGATTGTTTCCATTATCCCACCAGTTTGACAATGGTTGACCATCAACGGTGTTACGGAAAATTACCATGTTCTTTATTTGATGCCACCTGTGTTCACAGACCCAATCCCCAGCACAGGTGGTATCGGGATTAATGGAAACTGGTTTGATTGAACCATCTGGATTATGTGGAGGTCCAATCCAATCATTGACATCCTTTCCATTGACAAAGTTTCTTGGCCACCGGAAACTTGACATCACACGAGTAAAGCCATAGGGATGGGCAAGCATGAAGCCAACACCCATCTTGTACAGTCGAGAATCAAAGAAAGTGAGAATGGAAGCTCCGCCAGCACCATGTCCTCTCTGGTTGTCATGGTTGTCCACAAAAACCAGGGCTTTGTCCGATGGCATGAAACCCCATCCTTCACCCCAGTTCTTCAGATAAACCATTTTTTCTCCATTCCATTTACGAAACACATATCCCAGTTTAGCACTATACTTGAATTCAGTGATTCTGCCGTTTCCAAAATATTCACTGGATGAAATTGCCTCTCCTCCTTGGTCAATCACCTCTTGGACTATAAACGCCTTTGTTCCACTGGGGAACCATTTTGTATTTAAGTTATGAAGTCTGTTCAATATTGCTTTGATGTCACCGGGCCACATGTGTTTAGCGGCATCGATCCTGAAGCCTGCCACGCCAATACTGATGAGGTTGTTCATGTAATCTGCAATTTTGCCACGAACATAATCTTTTTCGACAGCAAGATCAAGAAGACTGACAAGGCGGCAATCTCGAACCTGATGGGCATCACCATAGTCGTGAATTTCTCCATTTGAAGTTTTGCATTTGCCATCATTGAAATCCCAGCTTGAATATGGGACTGCAGAGAATTCTCTGTTTCCAGTATTAAAATAGCTTCCACAGGTACTATGAGTCCCAGCTCCTCCAGCTGCGCCACACATGTGGTTAATGACAGCATCCACGTAGATGTATACACCAACTTTGTTGCACCTGGTCACCATGTCTCTGAATTCCTGTTCATTTCCGGATCGCGTGCATAGCTTGTAGCTGATTGGTTGATATCTTTCATACCATGGCCTATTGGTGAGAATAATGTTTTCATTTGGAGGGGAAATTTGAACCCCCCCAAAGCCATTGGGTGCCAAATAGCGCTCGCATTCACTGGCAATGTCGGCCCAGCGCCATTCAAACAGATGGACGATGGAGGTTCTTCCGGGCAGTGTGTTGGGGTTGTACTGGGCCTGGCAGAGCCCGAGGGCAGTGAGGAGCAGCAGCAGCTTCATGGCGCCTCTGAGTGCTGCCCAGGCAGTGTCC
>TRINITY_DN22456_c0_g1_i1 len=504 path=[0:0-503]
CCTTGAGTGGGAAATGAGATTGCAGGGCCACACTGAGGGAGTGAGAATGATAACTAAGCCATGCTCTAGTTGGAAGAGACTTTAGGGCCATTATGAATAGGTGTGAAAAGACTTGGGGTAACCATGGGGGAGAGACTGCTGACATAGCAGGATAGATGACGGGGTTGTTCTGTGGGAAAGTAGAAAAATGATGTGGCCTCCATGAGAAGGGTTGAGAGGAGATATTGTAAAGCCACTGTGGTCCAGGAAGAGAGTTTGTACATCCATGCTGCTTTGCAGAAAGTGTTATAAGAAGAACCACACTGAGCAGTGAGAGGGGGCGACTGCAGGGCCTCCCTCGGGTGCCAGGGTAGTGATCACAGGCCACTTCCAAATTATAGGTGAGACTCCATGGCAATACCGGGGAGCAGGAGAAGATGTTGTAGGGTTACCCAATGGGGTGAAGGATGAGACCGCAGACCCTTCCTGGCAAACAGGAGGAGAGACACAGGTCACTGTTGGGGG
>TRINITY_DN22498_c0_g1_i1 len=216 path=[0:0-215]
CTTCTGTTAGTCCCTGGAGTAATGTCACTTTGTTCCAGTGTTATTAGTTCCATAGTATGAACTCCCCGTGTGCAAGTCTTTACAAGTTCCCTGGTGTAAAGACATTACTTTGCGTGTGTTAATGCTCACTCCATGGTGTAAAGTCAATGTATGCCAGTGCTTGCTCTCGCTCCTTGGTGTAAAACCACCAACAGTCAGTGCTGACGCTACCCACCC
>TRINITY_DN22427_c0_g1_i1 len=1024 path=[0:0-1023]
CCATGCTGTCCCCTGGAGCAGCTGGATTTCCTAGTAATGCCTCCCTGAGGAGAACCCCTCCCTCCCCAGCACAGTGCGAGACTGAGTGAATCTCTTGGGATTGTCTGGAAGGGAATGGTCTTTGCCTGTATTTCTCACGCGTCTCCCATCCGCAGACACGATCAGCTTTCGATGAGCTGTGTCTGGATCCAGAACCACCAGCACTTTGTAATTCTTCATCACTTCTTCAGGTTTCTGAATCTTCACATGTTTGCACTTGCTCAGGGTGCTTCTTACATCCTTCAGAAATTCCTCTGCTGGCTGCTTACACTTCATCTCAATCTCTATAATCAGGGCATTCAGTGATGACATTTGATCCGATAGTTTGATCATTCTTGCACTTTCAGCCACAGCAATTTTCATGTCCATCTCCTCCAGTCTTGCAAGTATTGCCTGCTCTTGTTCTCTGAGTAGTTGGTGCATTCCTTCAAATTCAGCAACAGTTTGCCACTTCTCAGTTAGCAACTTTTTCCTCAATGCTTCGATAGCTGCTTCTTCTTTCAGTTTAGATGAGACTATCCCTTGATGCTCTTTCCTCAGAGAAGACAGCCAGTCTTGGAGTTTACCCTTGTATTCTACGGCAGCCTCTTCTAGTGGAATGGTGAGGTGCAGCCGGTGCTCAGCCGCCCTGCTGCACACCATGCAGATGGCTTTCTCGTCCTCTTTACAGAAGAGCTTGAGCTTCTCGGCATGCTCCCCGCACGTGTCCTCCTCCCCCCGAGCTCTCACTGACTGCACTGAGAGCTGTTTCACCAATTCTACAATGTTCATGAGCTGCCTGTTGGGCTTCAGGTTTCCTTGCACACACATTAACCGACACTGGGGGCAGGGGGCGCTGGGACCCGCCCCCGCCCCGTACAGGGTGATGCAGGAGCGGCAGAAGTTGTGCCCACAGTCCGTGGTCACCGGGTCGTTAAAATAATCCAGGCAGACGGGGCAAGTCGCCTCCTCTTGAAGACTCTCGACGGTGTTGGCATCCGCCATC
>TRINITY_DN59228_c0_g1_i1 len=348 path=[0:0-347]
ATGAGTTAATCAGCAGAAATGCACAAACAGGTCCGAGGAAGCTCCAAACCAGCCCAGTCTTGGAATCGAGCCAACAGTACTTATCAGTTCCGTAACTGCCAGGCCGAGACGCTGCTGAAATGATGACGATGAGTGCTGGAAATCCATAGCCGAAGAGGCTTAGGTGTGTCATTTTGATCCTTCGTGTGTTGAAATAATTCACAACCTTCAAGTTTCTGACCGTAAAGAAAAGCATCAAGCCCTCCAAGAACATCCAGGAGAAACAGGCCAGGAAGAAGTAATGCAGAAGGCCAGCGATGATGGCACACCCAGTCTTATTGCTTGTCCTTTTTATTCCGGTGAGGAGCA
>TRINITY_DN59210_c0_g1_i1 len=423 path=[0:0-422]
CCCGGCCACAGACTCTTTGTGAAGGCCCCGGAGAAGCCGAAGTTGAACTAATAGTGCACGCCTTGGAGGGCTGTACATGCCTGTCCTGATGATGCAGACCCGTGCAACTGTGCACACCCTTATTTCATGTCATTTCAGCTTTATTTATACCGCGCGCAAACGCCCTGGGGCTTCTCGGCGCTCACAATACAGTTATATGGTACAATAGCATTGTGATAAGATGAGGACAGTACATAGAGCAAGCATCTTCAGCCTTTGGGAATGATGGTTAGTTACATGGTTGGGGAAAGGGGGTTATGATTGCATGCACCTATTGACTGCATGCCCATACTCGCTGTGCACTTCCATACTTTTTGTGCATGGCGTACTCACTGCTCATGTCCATACTGATTGCATTGCACTACAGACCATGCAAACTTATAC
>TRINITY_DN59209_c0_g1_i1 len=282 path=[0:0-281]
CTGATTTTTTGTTGCAAATGAACCCACGATAAGCCTCCCTCACCCACCCTATCTTTAAACAAGACCAAAATCACAAGTTAATTTAAAAACAGAAGTAATTGATATGTTCATTGATTCCCAACAACAATGCATTTCAACAAGAGAAGATAAGAGAATCTGCTTTAAAATGTAGTTTCTGCTTCCGAGAGAATCTGCTTAAAATGCAGTTTCTGCTTCCAATCAGTGAATTGCCATTATTTTCAAAATCCAGGTTTTTGAAACCTTCCCTTCCCCTCCCTTTCC
>TRINITY_DN59208_c0_g1_i1 len=238 path=[0:0-237]
CCTGTTCATATAACCTAGAAGACACAATAAGTGCACTAAACAAGAAACCTTTTAAGCTAAACCCATGTGTCACGGTGTAGAAGAAGGTGACCACACAAGACCAGTGAACTATGATGAACCTGTGGAAAGTAAATGCCGCTGCCCGTTCCCAGTAAGTGAAACGGTGTGCAAGCTAAAAATACCTCGAACTGGGCGGGGAGAGGAAACTCCCTGCCCCATACTGGTGACTATGTGGAAG
>TRINITY_DN59212_c0_g1_i1 len=391 path=[0:0-390]
ACAAAACTGGTAACCAATGTTTTTTTAAATGCCCCCATTTTATGGGAATGTTTTTACCCATGCAAGAGAAATGTATGTGTGTGTGTGTGTGTGTGTGTGTAGGAATTTGTCTAGTAAAGCATTAGACATAAAGGTGTTCGGTCCTCAATGTATGTTGACACTGGTGATCTATGTGTCTATTCATTAAGGAGCCCTCGGGGATCACGTCACGGGAAATCCACGAGACTAAATTATATCCCATTGGATGTTATCTACACCCAAGGTATTTTATTTTAAAAAGGCTTTTCAGTTTAAAAAGAATCCTGGTTGTATTGTGTAGCGGGGTCAGGACTGATTTGTGCAAAACTGCCTTAACCCATAGACTTAGTGTGATTTAAAAATAGACCCGGGG
>TRINITY_DN59229_c0_g1_i1 len=216 path=[0:0-215]
CTCAAAAAAGATGACCATAGATTCTCTGCCTCCATTGTCAGTTTATGACAGTTCGGACGTAAATGCAAAAAGACTGAATATCCTTTGGGAGCGAGAGGTTAAAAAGGTTGGCCCGGAAAAAGCTTCTTTGCAGAAAGTTGTTCTAAAGTTCCAGAGGACAAGAATGTTGATGAGTGCAATGGCAACGATGCTCTGTGTCATCTGTGCTGCGATGGG
>TRINITY_DN59272_c0_g1_i1 len=228 path=[0:0-227]
CGGGTGTGTACAGTCAAAAGGGGATGAGAATTCTGGGATCCTGTCTATGTCAAAGTCAGAATGGATCTCGTCAAACCCATCGAAGGTGAAGATGGCAGTGTGGGGGAAGTGCAAGATGTAGCGGAAGACCTCCTCTTGGTCGCCATCTGGAAAACAGTTGACTTTGAATAGGAGGTCCTTCAAAGACATGGTTTCCTCCTTTTTGAAACAAGTAAATGTCCTGCATCG
>TRINITY_DN59281_c0_g1_i1 len=242 path=[0:0-241]
GTTCTCGATCAGGTGAAAGAAAGTACCTGCGGTGTGAACAGCGACTGGTGTGCTTCTTTCGCTGGGTCCGCCCACATTAGCCGCTCGTACGTATACATCATACGTTTCTCCTGGTTGAAGTTGGATTAAAGATTCGCATTTGGGAATTCCGACAATGGACTCTGCAATGCTGGTTCCACTTCCTTCATGTGTCACTTTGCACAGCTCCACGGTGTAAGAGTCCACGGGATTCACGTTTTCAC
>TRINITY_DN59244_c0_g1_i1 len=343 path=[0:0-342]
CTGCTACATTCATTTACGTCTGTGCATTTCTTGCCCCGTGGATCCCACTGGGAGCCCTGCGGGCAGCACCCGGTGCTATCACGGACGCAGGCGGCGAGAGCCTTGCACACTATGCCATTTCCATAGTATCCGCTGGGGCAGCCGCAGATCACGAAGCTGTTTGGAGAGTTCCCGACTGTGGCCAGGGCATTACCCTGGTAACAGTTAGTTTTGCTCTTGGCATTGTCTGAATGCGCCCCTCCAAACCAGGCTACGACCAGTATGAAGCTCAGGAGAACCTTCATGTCTCTCACAGGCTGGTCTTCTTTTCAAACCTGTCTCTCGCCAGCTCCTTCTGTCTCTC
>TRINITY_DN59219_c0_g1_i1 len=234 path=[0:0-233]
CTCCTGCCCTGTGTCTCCAGGCTAACGTCTGGAAAAAACAACACCCTCTATACAGGACCTCCTTTTTAAGCGCCACTATCTTGATGAAAGACTCTCTTGCATCTGGGTCAGTTAACGTCATTAACACTGTGCCTCCTCCTGTAGAACTCTCGCCACCCCTCCTTGTGGGGAGCCTGAATGCCTTCTTTATTTCAAAGGTTGGCGAGTCCTCTTCTGTCGTCGTGAGTGATCTCA
>TRINITY_DN59215_c0_g1_i1 len=291 path=[0:0-290]
CGCAAAAGGAAGTCCTCGGATATCTTTGGGAAAATGCTCTTGAGCCTTGAGCCAGGAGCCGTGGACACGAGCGGTAGTGGTGACCAATCTCCAGTGGGGAGCCAGGGTTCTCCACTTGGGTCAGAGTGCGGGGACTACTCCAAGGAGCCTATGAACCTTGCACATCTGGTGGCCATTGTCAAGGACCAGATCCGTCATCTTCAGGGCGCCCTGGCACTCTCATGGCACCATACCTCCTCTGGTACAATGGCCTCAGAGCTGGAGAAGGACAAGGAGGTTCTGGTGGAGGAG
>TRINITY_DN59239_c0_g1_i1 len=257 path=[0:0-256]
CAAATAAAGAAAACACAGAACCTTTTGGTCTTGAGTTGAAATACATGAAAAAACGAGATGACAGCATTCCTTTACGAGGGCTTAGCCAAAACGCAATCAATTCTGAGCACCAGAAATCCTCCACATTGACAGCAGTGCAAACTTCGAGCAAAACTGGAATACCTCCCGCACCGTCGGCTTACTTCCCAGGGAAGCAGTGAACTTTCCCCATGAAACAAAACTGACATTTGTCCACTTGCCATTAGTGGTCTCCGATG
>TRINITY_DN59277_c0_g1_i1 len=258 path=[0:0-257]
CTTGGCTACGCCCTTGGGTGGATTACTATGGAGGATAACTGTGTGAATGGTGGAGTCCGGATGGCAGCATCGTCGACACTGTCAGTGTGAACTGTTTAGGGTGAATGACTCGTCTGTGAGTTTGACAAGTTGAACTTTGGATCCTGGTTGACTGATATATGTAGGCCGGATGGCTGAATTCTGGAGGCTGCCTGATTGATCTGGCCCTACTGTGAAGGCTAGCAGGATGAATGGAGGGGTCTGGGTAACAGGAGGAAC
>TRINITY_DN59214_c0_g1_i1 len=600 path=[0:0-599]
TCTTCCGATCTGGGGCAGTGTGTGCGGTGTGGGGGGGGGCCTCCCCGTGGTGTTGTGGGGTCCGGGCTTGTCCCGGCTGCTACCTGTAGTGTGGGCCGGGCTGTGCCCAGCAATCCGGGCTGCGCCTGGCTCCGCATGCGGTCTTGTGTGCCCCGGCTGGGATCAGCAGAGGGGGTCGGTCTGCACCCGGCTCGGCTGACGGTCTTGTGAGGCCGGGCTGTGTCCGGCTTGGTGTGCAGTCTTGTGGGGGCCGGGCTGCGCCCAGCCTCTTCTTTGGTGTGTTTGTGTGTGTGGGCCAGGGCCGGGGCCGTTAACCTCTGCGCATGCGCGCTGCGTGCGCAAGCAGTAGTTAACTGTCCCGGAAACTAGTTGACATTGCTCTCGGGTGTATGCGCGCATGCGCCCGGGAGCATCACTAGTTCCGTTTCAGCCCGGCCCCTACCCACTATTATAGATGTTTTCACATCAAAAACAATAAACGTTCACTAGGTTCCTAAATCTGCTCTTTCAGTGTGGAAACTTTAGATTTTGGAAGTAGTGGTCTTATGGTGATACAAACGTTGCAAAACAAATCACCGTGTGGGCACAGCTGACTTTGTC
>TRINITY_DN59282_c0_g1_i1 len=317 path=[0:0-316]
AATATTATGACCCTGTCCCTGTTCGAGCACTCTTTGAAGGCAATGAATTTACACAATTCAGTCTGATCCATGACACGTTCTGTATATTCCTTGAAGATAATCAATGCAAGATGTTCAGTCTCTGAACACCTCCCAAGCATTGCCTGAATGTATTAAATGAGAACAGTCCAACAATTTCAGGACACATCCTGTGCATTCTTCGAAGGTGATGAATGCAAGAGATTCTGCATCCTCAGGACAACCCCTAACCATTCCTTGAAAGTGACCAATCAGAGAGGTTCTCCAGTCTCACGACCCCTCCTGCGCTCCTTTCGAAG
>TRINITY_DN59224_c0_g1_i1 len=211 path=[0:0-210]
CTAGCTGTCACTGCCAAGAGGCCAGTCTCTGACAATTGACCGCCTTAGAAACGATCCATAAGATGACATAGGATTTCAGAAGGTGGGAGATGCGTATAGTTTGTCTTGTTCGTTCTGTCCGCTCACTAGACCCTGTATTGTGTTTCTGGATTGTGCTGCTGCTGAATGTCCAGGCGTGGACCCCAATCACTGAGCTGGGCCTGCTCCCCCC
>TRINITY_DN59276_c0_g1_i1 len=224 path=[0:0-223]
CTAGGTTTAAATATTACCTCAGCAAACTTCACACCTTCCTTTCTCTGTCTGGACCACATCTTGGTACACTTTACTATAGTAGTGCTCTTGTTAATACAGGTCTGTGGTTTATGCAGAAATGGAAAAAATCGGTTTCTTTATTGCAACTGACATGTCGCGATCACTCCGACCCACGACAAACCTTCCTGTACAAACTCAGTAAAAAAGCAGGTCTTCAGTTCTTC
>TRINITY_DN59213_c0_g1_i1 len=276 path=[0:0-275]
GTTTACCTTTTTAGTTTGTCACCCTTTCCTTTTGACCTTTGGGGTTTATTTATTTATTTTCTCTGTACTTGCAGTTTTGACATTCTTGCAAGTTTGACATAAGAAAGACTTCCAGTACTTGTAAGTTTGTTACAAGAAAGACTTTGAATGGTGATGTGTCCTGCTTTGTACATTCAGTGTAATGTGTGGTGGTGGGATTTGACAATACCGGACATGACATCCTTGGAAGTCCCCCACCTACCTGCAAGGGCCAGCTGCATAATACTGACAGCCGAC
>TRINITY_DN59291_c0_g1_i1 len=297 path=[0:0-296]
TTTTTATTTAGTAATGCTTAAGTTGGGTCTGTCCTGACCACAAATTATGTGTGTATCAAACAAAATGTTTCTTTTATATGATTGCAAAAAAGATGTATTGCTGATAATCAGTTTGGACCATCTTCTTAAGGTCACTGAAGACATGAGCAGACTGTGAGACAGGCTTGAGTGCAGTGGTGTTTTGTATCCATGTTTTTTATTTCTGTGCTAAATTTCCTGTAGGTTGTAAGGTTATGCAAATTTTATTTTGAACTCGCTCCTTTTCCTATAGTCTCTTGAAATGTGCAATAGTTGGCA
>TRINITY_DN59220_c0_g1_i1 len=333 path=[0:0-332]
CTTACAGTGGAATAAAGAGCCACTTACTGTCTTGCTCGGCAGATGGCACTGTAAGGTTATGGAATCCACCAGAAAAAGCTTCCTGTATTGGCACTTATAATGCCAGCAAAGAACATGGGATACCCACGTCTGTGGATTTTATTGGATGTGACCCAGCGCATGGAGTAGCATCTTTCAACACTGGCAACACTGTCGTTTACGACTTGGAAACCTCACAACCCTTAGTGACGCTGTCATCACCACTAGACTCCAGTTCACAATTGAGCAGTCATATCAACAGGGTAGTCAGTCACCCCACGCTTCCGGTCACCATCACTGCCCATGAAGACAGAC
>TRINITY_DN59271_c0_g1_i1 len=253 path=[0:0-252]
CAGACGGCGGGCGGCCTGATAACACCGGAAGAGGAGACCAGAAGCAGCCGAACGCCTGGAGGGAACCCTGACCATCTTCCCTCACCTTCAAGACACCAGCCTGGAGAAGGAGAAATGCTGGGTTACAACCCCAGCCCTGGACTACAAACCCCCTGGGTCACCGGGAGACTTGCCAGCGGATTGTCTCCCTTAGCCCTGTCTTTCTACCTGCAAACCACCTACCTGTAATTCACCAAGAAAGAGACCTACCTGC
>TRINITY_DN59265_c0_g1_i1 len=373 path=[0:0-372]
CCCCGGGCCATTCTCGTGCAGCATACTGAAGACACAGCAAATGAGGCTTTGCCTAAAACTGGGGTATTAACTACTACATGTGTGCAGACTGTTACTTAATATATTGGTGGGCAGCAGATTAATAAAAGTATAGTTTGGCTATTAAAATAACCACAATTAGCCTTGTATATAAAAATTCAATTTTTTCAAACCGGTGTGCAGATTTTCCTTCCAGTGATAATTCAACATGTTTGTGCCTGACTTGCTAAGCCCAGCAGTACGAATGGATACATGAATGACTCTCAACCCTAGACAAATGATCTCCCTGCAGCTGTAGGCTCCAGATGCATAGGAGAGGCAGCTGGAGGATTAAGTTGGGTGAAGCCAGTTAACC
>TRINITY_DN59268_c0_g1_i1 len=230 path=[0:0-229]
CCGAGGTTTACGATGGAGGAGAGATCCATTAAATGAAGGTTTTATACATATAGCTGATTTCAGCAACCCTGGATGTGGGGAACGGGTCAGAATGCGTGTAACAATAAGGAGGCTGCTCCTGGGAATTTGCCTTGCGTTTGCCTTAATGGTAGCTGTTCATCTTGGCCAGCAAATGCTTGAATGTCATCAGATAATTGGCATGAGCAACCAGAGGAGATCGGAAGAGCCTC
>TRINITY_DN59216_c0_g1_i1 len=229 path=[0:0-228]
CTGTGACGGTTCACTCTGCAGGTCATCTGGCAGTGGGTGTGTAATAGTGCATGGATCAGCTACTGCACCCGGCAGAGCTGGGTTCTACAGTCTCCTCATTAGAAAGTGCCATCATGGACGGTTCACTCTGCAGATCAGCTGGAGGTGGGTGTGTAGTAGTGCATGGTTCAGTTACTGCACCCGGCGGAGCTGTGTCTGGAGTCTCCGCATTCAAAAGTGCCATTTTCAC
>TRINITY_DN59270_c0_g1_i1 len=371 path=[0:0-370]
TCCGATCTGTCCAGGTTAAATTTTCAACTTACATGGTTTTTCAACTGGAAGCCCGACTCGGGGCCAGCAGGCATCAACACAGGTTTGGGGCATAGGCCTCAATTTCACTTTGCTTCCATTCTCGATAATTCCAAGGGTTCACAGCAGAATCAAGAGGGATCGACTGTACAAGATGTTTGGATGTTGCAAGCGTAGTTTCCAGTTATTCTGAACTTTTCACGGATTCTCCAGTCAACTTGGCTGCTGACCAACAAGTTGGGGCTGGTTCACCTGATGGTAGTGACATGCCAAATGTTTGCTACTTAGAGGATTTCCGTCTTAGATGGAGCGTTCAAGGACTTTTTCAAAGGATGCACCGCAGTTGATCGAGG
>TRINITY_DN59278_c0_g1_i1 len=435 path=[0:0-434]
CTCTGTTCATATGTTTATTGTGCTGCTGTTCCTTCTCTAATGCTTGTGAATTCTGGCTTATTTATTTCATTCCTTTCTGCTTCTGTAATCAAAAGACACTGCGGATCCCACTGGCTTGTGCCTCAGAAACTGTTCTCATTCTTGGGGAAATGCCAGTCTAGTCTATGCCAGACCTCCGAGAAATGCAAACTCTGTGGGAGAGTTGAACTGAGGCTCAAGGAGATAGAGATTTTTCCTCTATAACATGGTCGAACAAGGAAGCCAGGTTTAGAATTTGGGTCTTCTGGTGCAATAGTCATCATCTTAACCACTAGACCACGTCTCCACCCCGTAGCCATGCTGCTCATGTGTAGGCAGGCCAGTGAGTCCCTGCTCCCACAAGACACAAAGGTTCTTCTTGACGATCCCTCTATTAATCAATAATTTGTCCCCTCC
>TRINITY_DN59275_c0_g1_i1 len=401 path=[0:0-400]
GTGGGGAATCAACAGTGTCTCTCATTCTTTAGCTAGGAAAGAGGGGATGGACTGGGAAGGGGCCTGGGAGGGTTTGAGGGAGCAGATGATGTTGGATATTTGGTCAGGAGTGGTGGGTTGGAAGGTGAAGGGGGTTGGTAAGGCAGGGGACTGCACGGGAGGCAGGGGGTGAACAGCAATATCCTCTAGAATGTCGATAAAGAATCTGCTATGCTCTGAGCAGAGCTTTTTTGAGGATGGGGTGTCAGTGCAGCGGGGTTGAGGAAGGTTTGGATGACTTTGAAAGCCCCTTGGGTTTGTTCAATGTTGTGTTGAATCTTTCATATGTAGAGGAGGGTGTGGCGCCGTGTTAGTCCAGTAAAAATCCAAGTATTTCAAGCATTTGATACCTTTTATTGGAC
>TRINITY_DN59222_c0_g1_i1 len=378 path=[0:0-377]
TGGGGCTCGAGCCAGAGAAGGGATCTGGAGATTGAAATGGCTGCATGGGAATGGGAATGAGCCAATTACTCAAGAAGATAAAGAGCCTTGGATTTGCTTCGAGGACGATCTTTCTAAGAGCGCTCAGATCGATGCAACGTCCACACTATGACCTTCAAGACCAGATTGATTTGCAAGACCCTTGATCCCTTACATAATGATTTAAGACCTAGGGTCAGTCAAGTGGTCCTCTTGCCACATCTGAATTATTGTACTACTCTTTACGTGGGACTGCCTCAAACATCTATTCGTATCCTACAAAAATTACAGAATAGATTGGAGCAGCGAGCCCTAAGATTGAAATGACAGGCCCTAAACTCTCCGACAGCCAGATTGTTG
>TRINITY_DN59258_c0_g1_i1 len=403 path=[0:0-402]
CGACAGAACACATGCATTCGTACCACTTTCTCCCGTTCGACACCTAGAACAGATTTTTGAATCTCCAGAGAGAACAATCACTCCTATACCCGATCCACCAACGTTTTCGGCTTTAACAGACGTTTTGCGCGCTGGAGTGCAGAGTGGATTGATAGTGTCGACGCAAGTCGATACGGCTCGACCCAAAACCCCAGTACAGGTTGCGTTTGACCCTTTGAAGGTTCAAGACGAAATATGGGTCGAGGAAGGGGACGGGTATTCTTACTTATACCAGGAAGAACTGGTGGTTGGTTCTAAGGACACTGACCCGATTCAAGAATTGACTCTGGCAGATGTGGAGGCTACGACTCCCATCCAAGATGAGGTGTACCCTATTAAGGGATCACCTCCTGATGATCTCACG
>TRINITY_DN59200_c0_g1_i1 len=217 path=[0:0-216]
GAAATACTCTTCGTCGAAGTCGTAATTGACGCCAGAGATGTTTGTCAAAGTTTCCTGCTTTGTTTCACCCAGGAATGGAGAAGCGCCACATAAAAGAATATATGTGATAACACCAATACTCCACATATCCGCCTCCAGTCCAAGGGGCTCATAATTCACAATTTCAGGAGCCACAAACTCTGGGGTTCCGAAGATGTTCTTGAACTCATTGCCTGCT
>TRINITY_DN59298_c0_g1_i1 len=207 path=[0:0-206]
ATTTGCTTTGCCGCTCCTGGCCTTCCTCAGGGGGGCAGTGTAACTGGCACAGGGAGCACTGCGGCCGGGCTGGTGAAGAACCAAACTTTCAGGAATGTTCTGAACTCCAGGAGAACACACTCTCAGCTCCAGTGAAACACCTGCACAGACCAGAACCCTGCCGATCACATCTGTGAACTCACCCAGTGCAGCCGCAAACATGCCGAC
>TRINITY_DN59242_c0_g1_i1 len=223 path=[0:0-222]
GTTCAAAACACAGCAGGCAGGCTCATCTTTGGGCAAAAAATATGTGAACCCATTACCAAACTCCTCAGAAGCATCCACACATTTCCCTTTAATGCCAGGATCCACTTATAAATACTATGCCTCTCATTCAAATGCCTAGACACAACTGCACCCACATACCTCCAAGAATAAAATTACTCCACAAGAGCCCTACGCTTTCAGAGATCCAATTGCCTGACCATCC
>TRINITY_DN59255_c0_g1_i1 len=347 path=[0:0-346]
CCCCGATCCATTTAATTTCCATCTCCAGTCCCTGGCACTACTGATTCGCTGAGGCTCCACTTTTAAAATAATGCAGATGACAAAAATTATGTTAGAGTTGTGGAATTCGTTGTCGGCACAGAATTCCACAACCTCACGTATCTTCAGTGAGTGTATAACATAATATAACAACACGTTTCATTTATAAGGGGCACATTCAACACCAGAGTGGTTTCTTTGTGCGGATAACAGATGTATATTGTTACCCAACTCAATGGTACTCATTTTATCACTCTTGGAAGGATGCACATCTGAGTGGACCCACCGAGATTCAAACCTGTGACCTTACTGGATTATACAAAGAGATC
>TRINITY_DN59245_c0_g1_i1 len=250 path=[0:0-249]
CACAGTAGCGCCAGAAACACCCTTCTTCCCCCAATCCCCTCGGTAAGATGACTCACTGTGTGTTAGTGGAGGATCATCCACTTATACATGGTGTCAGGTACAGTACCATAGACCCTGTCAGCGACCCCTGTGCCCCTTGGACATGAACAATGATATCAGCCACTTGGCTATTGAGGATCTGAACTATGGCATGCCAGATGTCCTCCAGTATTGAGAACACAGCTGAGCACAGCCCTAATAACCTCTGGCC
>TRINITY_DN59250_c0_g1_i1 len=282 path=[0:0-281]
TCCAGAGATGTTTTTTTTTTTAGGAGTGTGTGATCAGTGAGTGTTTCATGTTGTCGGGAATGGAGCCTACGGATAGGGACTGGTTGATAAGGGCTGTGACTGCGGGTGAGAGGAGTTCTGCGTGATAGCCTGCAATGTCTGAGGGGCAGGGTTGCCTGATTCTTTGCCAGGTCTGAGCATTTTGAGGAGGGACTTGGTTTGTTCTTGGGTTACAGGTAAGACCGTGAAAGGGTGGGACTTGTGGAGGTTTGGTGGTGGAATGGCGGGGTTGGCATGTTTTTT
>TRINITY_DN59247_c0_g1_i1 len=547 path=[0:0-546]
CCTGCTCAAAAGAAATTTTCCAGGGTCCCAGCGAATGGTCTTGGAGTAAATGTGGCAAATCTGGATGGCTTTACTCCATTACATGTTGCAGCACTGCATGGGCATCCTGTTTTAGTCTCACTACTGGTGAAGCATGGCGCTAGTGTCAGTGCCAAAAACGTTAATCGCGCAGTACCTCTTCACCTAGCATGCCAGGCGGGAAATCTGCAGGTGGTGAAGTGTCTTCTGGATTGCAGTCCTAATGGGAATAAAAAAGATATCAATGGAAGTACTCCTCTGATGTATGCTTGTTTGAATAGCCAGCATGAAATTGCTGCATTGTTATTGGAGCATGGGGCTTCAGTAAACATTTGTAATAACAGAGGCAACACTGCGTTGCATGAAGCAGTGAAACAAAACCATGAAGTGTTGGTGGAGGTTCTACTTCAGTACGGCGCATTCGTCCATGTCCGGAACAAACAGCAGCGCACACCCATTGACTGTGCAGAGGAGAATTCAAAGATTATGAAGCAACTACAAATGGCAGCCAAGCATGCAACCTCAGTAC
>TRINITY_DN59264_c0_g1_i1 len=263 path=[0:0-262]
CCCCCCCTCAGAGTAAGCGCCCCGGTCTCATGGCTGTCAATCAGCGGGGCAGGCTGTCAAGGTGGGGTGAGTGATGATCCAGTGTGTGCCAGTGGGGCTGGGTCCGCGACAGGGCAGCCCGGGGTACGGTCCGCGGCGGGGCTGGGTGTGCTGCGCCGTCTCAGAGGAGCCCGGTGCGGCCGTGTGCTGCGCGGCTCCGTGTGCGCGCCCCGCTCTTGCCAGAGCTCCGAGTGCGCAGCGGCGGTGGCGGCGGAGGTGGATCC
>TRINITY_DN59262_c0_g1_i1 len=347 path=[0:0-346]
TTCGTGAATGAGCAGTGCATGCTGGTCGGCATGCAATATGTGCCTGCCTTGGTACTGTGGATTCCTTTGCCAGATTAATGGGCTCATTTATTGTACTGCACTATCATGCTTGGCTTTGCACCTCATATTTTCTTTTACTGGGAATGTGCAGTCTCGACTGGTAGAGATGCCATTCGAAGGTGAGTAGCTTTTCGGCACAAAGCCGATGAAGCTCTGAAAAAGTTGATAACTAGCTGGGCAATAGCAAAACTGGTGTGTGACTTGCCTCCCAAGTCGTCTTTTATCCAGCGATTCAAACAGTTCAGCAGGGGCTTTCTCCCTGGGGGACAGCACCAACAGAATTCCCC
>TRINITY_DN59286_c0_g1_i1 len=243 path=[0:0-242]
AGCTTCATCACTGCCTGAATTTGCACTGATAATGCCTGCAAGGTATGCAGAGAACGCATGATTGGCTCACAGCACTACTGTCCTTTCGGAAACGCATGTCGAAGCATCATTGGGTCATGTGGGAAGATGTGGTGGTGGATGACTGGATCGGAGAAGGCAGGGCCATGTCCGTCGGAGCAGCAGTGGAAGGAGAAGAAGCAGGGACCAACAGCGCAGCGACAAGGGGAACACACAGCAGGGGGG
>TRINITY_DN59297_c0_g1_i1 len=543 path=[0:0-542]
TTTTTGCCATCATTTTGTATAGGGTACAACCCAAATAGGATCCTCCAATCCTTATGCACATGGTGCCTCATGGACAATACAGAGATGGTCCACAATACTCTGAAAATACCCAGAGAGACCCTTGACCCTCCCCACACTCCTTCTCGGAGGGAAAGCTATTGAAGTATTTCTCCCAGGAATGGAAGACAATTACTACACATCTGTGGCTGCTGGTTACAGTGGTAGGAGGTGCCTGTATTTCATTTTGCACAACTTCATCCCTTAATCCACCTTCCAATAGGAAGGTACAAAATTAACAAGACAAGTACAATAAACAAGAGTATATTCAACATACTTATCATATTGATGACTACTACACATACTAATAATAATAATCCTGACCTGCATATAGCACCCTACACCCCAGAGGAGTTTCTAGGTTCTGGGGACAACTGCACTGTTGGCATGTACAGTGCTCTGCCACTCTCTAGATAGGTTTGCGCTCTATAAATACCAATACATACATACAAGCATACAGGTTTTCAGGGGGGACCTTTTGGGGAC
>TRINITY_DN59260_c0_g1_i1 len=240 path=[0:0-239]
CCTTGGTAAGTCCCTGATTGGGCAAAGGGCTGAGAGGTTGTTGCCGGTCAATAAATTACGAGGAGTGTAATATCAGACATTTCAGTAGCTCATTTCGTACCATAAAATAACGTTGCGGAAAAACCTGCCGATAAATTGCAGTGACGGTAATCTGATCACGTTGGGGCTTTTATGCAGTTCATTTCGTACCAGAAACAAAATGTGAAAATTCAATGTAAGACAGAGCAGTTTTAAAAAAAC
>TRINITY_DN59240_c0_g1_i1 len=346 path=[0:0-345]
AACAACCATCCAGGCTCCGGCCACTCGGCCCCCCACTCACCCTCCAAGCGGCCTCCCTCCTCCACCTGGGAGGGCCACCAGCAACCCCTGCTCTCCCGCGGTCCGCGAGGCTTCGCCCCGCCGGGAGCAGGAAGTGATCGCCGGACTTCAAGGACCAGCTCCCCACCGGCTTCAGGAGCAGCACAGAGGCTCCCCTGCACGTGACCACCTCCTCTCTCCTACAAGTGACCCACCTACAGGGCGTCCCAGCCCAGGCGGACCAGCACCGGAAAGGACCACAAACGACAAGGACCCTGCCTGTTTGACCCTGCTAGAACCTGCATCTGCAGCTGACCGGAACCGTGAG
>TRINITY_DN59241_c0_g1_i1 len=328 path=[0:0-327]
TCCCAGGAAACATTGGAAGATCTAGCAGCCATGGAAATCGTTTTTTTATCCTAGACTAAAGCACAGCAAGGGAATATCAACCCACAAGACCACATGGCACTCACTATTGAACCATCCCAGGTGCACCCATGTAATAGAGAGACTCGCATGAGCCAATATGATGACCCGGGAGAAGCAAGTGTGACTAAAAGACAAATGTGTTGTAGTGACGCCGAACTGATTGATTCTGATTGGGAGACACATATGTATGCCACATGTCATAGATGAGCAAACTGGACAGAGCCTGGTTGTTGGGGAGATCTGGGCGGGGTTAGGGTGGTGATCAGGG
>TRINITY_DN59294_c0_g1_i1 len=279 path=[0:0-278]
GCTGCCCATTGTACTCAAATTCTGTTCTTGTTTCATCCAGTATTTGGCTGTTACCATTTCATGCTTGAAAACAGTTTTTTAATATACATAGACACAGCCAAAGGCTCCTTTAACACACTTCCTTCAATCAAGTTCAAACTACTTCTGAGCCCTCATTCTACATGCTCAAAGGTAAAGGATACATTTGATTTATTGTTCCAACCTTATTCTTCTTATGTCTTTTCCAAATGTAGAAGAAAAATCTAAGAAAAGAGACGTCAGAAAAATCTGAAACCAAAA
>TRINITY_DN59246_c0_g1_i1 len=325 path=[0:0-324]
CTTCCACAAGTCAGACGGCAGCACCCTCTTCGTGCCCATGATGGCGCAGACCGCCAAGTTCAACTACAGTGAGTTCCTTACTCCTGAGGGATCCTACTATGACGTGATCGAGCTGCCGTACCACGAGGAGACCCTGAGCATGCTGATCGCGGCGCCCTACGAAAAGACGGTCCCCCTGACTGCCCTCACCGACATCCTGGACGCCAAGCTCATCACTCATTGGAAGAGCGCCATGAAGAAAGTGACGCGCCTCCTGGTCCTGCCCAAGTTCTCCCTGGAGAGTGAATGTGATCTGAAGAAGCCGCTAATCGACCTTGGGATGCCG
>TRINITY_DN59261_c0_g1_i1 len=243 path=[0:0-242]
CTGGTCAATAGTATTGTAAAAATGTGCCACCTGTTTAAGGATGACTGCTTCCTTGTAGAACTTTTCAGCAGTGATGGCAGCCTGTTGTATTTTGGCAGGAATAACAAAGCCAAGTGCTGACAGCTGACGGACCTCACGAAGAAGAGTAACCAATCGATCAGAATAATGTATCTTCAAAGCTCCGTCAGAATGGTCCAACTGCATAACATTGCTATTAGCTTGTATGCAGATGCCAGATTTTGG
>TRINITY_DN59273_c0_g1_i1 len=327 path=[0:0-326]
CTACAACACCAAGATACCACCGAATCTGCCGAAGACCAAAACTACAAAGAAAATGAAATGCATGTTCTAGAAGACGAAGTATCCTCTTTGCCCATAGAAGATGATGAAGAGGAAGAGACTGGTCAATACTGTGAAGCTGAAGAAGGCTATCAGGATTACTATTTGCCAGAAAGCAATGGGAATCCTATAGGGACCTCTCAGTATCACCCAAGGAAAGCGGATGGTGAGCTGGAAGAGCAGGAAGAGGACATTGACCAGATTGTGGCTGAGATCAAAATGAGCATGAGCATGAGCAGTATCAGCAGCACTGCTGAAATGAGCCCCGAG
>TRINITY_DN59217_c0_g1_i1 len=331 path=[0:0-330]
ATGGTTGGGTTTCTGAGACCTAATCATGTTAGAAACCCAGAAGGTCACTAGCACGGATGTAACCATTTGAGCCTGATCAGGTTGGATGCACTTGGAGTACACTCAGTATAGGGGTACGATAACAGTGCAGGACCCCCAGGATTCTATCACTTCCAGGACACTATCTTTCACTGCCTGCCATCTGCAGTGTTAACATAGCAAAAACACCCCCTACCGGCAGCACTTACGATTAAGCTGTCTCCCTGAACCCACCTTCTACCACCTCAAGAGAAGTGACAAGGAATGACATGCACCAGTTGTGAGCAGAATAGAGCAACCTCAAGGACAGCAC
>TRINITY_DN59299_c0_g1_i1 len=655 path=[0:0-654]
GTCCTTTTATATTGTTCTTTTTTCCTTCTCCACCATGGATGGGTTTCTCTTTTATGTTGTTTGCTGCCTGCGCCTTTACAATGGGTTCTCTGCTCTCTGTATCTATATTAATGCTTTGCACCTCTAAATCATTCTCTGAGATAAAATCTACAGATGCCGCAACTATTGAAGGATTTAGTCTTTCATCTTTAAAAGCTTTCACAGCCGCTTTTATTTCATCAATTCTTTTCTTAAATTGTGGATGTGTTCCAAGTCTTGCAATTGCCCGTTCCTCAGCAGTGCTACCTTGCATTTTGCAAGCGTTCTCAAAATTGATCTCCTTCTGAAGAGCTGTTTTAGTGACATCATCTGGCTTTAGTTCTTTCATGGCATGGATTTCTTCCAACAGCCTTTGCGCTCTTCTTTGGTTCTTCAGTACGTCTTGTTCAGTGCCCTTTTTGGATTTCAGTTTGGCAAGATGCCTGGTGAGTTTCCGGATGGTTAGAACCCTGATCTTTTTTACTTCTTTCCTCATTTTCACCACCTCATTGTTTAGGTTCAGCACGGGAGCCATGTCCGATCCTTTATGCGGACTCCTAGCACAGCACCGCTTCCACGCTCCCTTCAAGGCAGCGACCACGCTGCTTCTCTGCACTCGCTCACAGTTCCAGCCGAG
>TRINITY_DN59290_c0_g1_i1 len=250 path=[0:0-249]
CTCGTGGTGGTGGTGATGGTGGTGGTGATGGTGATGGTTTTGGTGATCATGTGGAGGAGTATGTTCGCTACTCGACTTCGAGGAGTTGACTGTTCCTCCTTTCTGCAAGTCACAAGAAATATTTTTCTGGGGCGGCTCGCCGCCGACGGTTTGGTTTTCTGAATTTGAATGGGAATGCAAATAGTCATGCGCGTGGGAATGCTTTCCTTCTTGAATATCCAGAAGATCCAAGTGAGAAACATGATCGTGT
>TRINITY_DN59280_c0_g1_i1 len=403 path=[0:0-402]
CAGGCTTTTGCCCCCTTTAGCTGCCAGCATCCTACAGAATCTTGGTGGTACCATTTTTTCTGGAATGTTCTGGATCAGAGAGGCCCTTTTGTGCACTGTGGTTGCCCACCTTCCCTGGGTTGTGTTTTACTTTCTATCCTTTTTTTAGATTTGTGGTCTCACAAGATGTGATGTGGGATCCTGTTCAAAGCAGGTGGTTGCTTGAGTTTCCTTGAGTATCAGAGCTGCAAAGTATTTTTTATGGCTTTTTTTTTCTTTTGGAAACATCTTATAACTATTATCCAAACCTGGAGACTATGATATTTACTTTTCCCACTACTGTGTCAGATGTCCACCGGAACACTTGAACATATTTCTTGGATACATGACCAGACCTTCTGATAGAACTGTTAAAGACCGGGCC
>TRINITY_DN59259_c0_g1_i1 len=280 path=[0:0-279]
ATCACCACACCTCTCTTTTGGATAAGGAATTCCTTTGTTGAAGACAAAATGTGTGTGTGTGTCAGTATGAATTCATTTGGATAATCATTTCATTATGTTCATGATAGCTCACTGATTTTGAGCATAGAAAGTAATTTACTGCTGTCAAACTGTCAGGATGTATTCTTGAAGTGTAGCATAAAACTACAACTAGTTTAACCATTAAGCAAGTTCTGTCCCAAACAACCTGTTCCACCCTACACAACACATCCTTAGTGCCTGGTAATGCAATTGTTGTAAC
>TRINITY_DN59293_c0_g1_i1 len=225 path=[0:0-224]
CCCCTTCAAGTGCGTTTCTTGGAGCATAATCACTCGGGCACCATATCTGTCTGCAGCGGCCATTATCCTTCTAGCTTTTGCTGCGTTAACTAATCCCAGGAAATTCCAGCTTAGTACTGGTATAGTTGGAGCTTGTGTACTATCCGCCATGTGTTAAGTGTGTTTTGTTAGTATCAGGATTTATTAAGAATACAAGCATGTCCCCTTCGGGTGTGAAATAGCAAT
>TRINITY_DN59231_c0_g1_i1 len=394 path=[0:0-393]
CTGAGGTGCATTGACAGAGCTGTGTTTGAGCTTCTGTACTGAAATAGCAGGGCATTCTGCAGGTCAGGACAGGGGTGCATTGGCTGAGCTGTGCGTTTGTTTCTGTGCTTAAGTAGCATGAAGTGCTGCAGATCAGGGTCGAGGTGCATAGGCAGAGCTGTGTTTGTGTCTCAATAATGGAATAATAGGGGTGCTGTGGAATAATAGTGGTGCTGCAGATCAGTATTGAGGTGCATTGGCAGAGCTGTCTGTGGGTCTCAGTACTAGAATAGCAGGGCATGATGTGGGTCAGGATTGAAGTGCATTGGCAGGGCTGTGTGGGGTCTCAGTACTGGAATAGCAGAGGGTGCTGCAGGTCAAGATCGAGGTGCATCGGTAGAGCTGCGTGTGGGGG
>TRINITY_DN59235_c0_g1_i1 len=468 path=[0:0-467]
TCCAGGCTTGTCAGTGACACAGAAGAAATCATTAAAAGGTATGGATTTTGGGTTACAGAGTTAGCAAAATGGTTAGAGGCAAAAGCTCCCTAAGACTCAAGAGGGGTTTTCCCCCTAAGAGAATTGTTGCAACTATATCAGCAATTGGGTGCCTTTTACACCACCCAACCTAGGTTTCCTCAGATTCAAATTGTTTTCTCTTTTAACCCTCATTCTTCTCAACCAGCTGTCCTCCAATCTGATCTTTCTCCTATCAGCTGCGGCGCCTCTGGTCATTGAAGAAGGAAAAGTAATGATCATCCCACAGTGAGTGAACTGAGTTGCACTGGGGTGGTTTCTTAGTTGAGATCGGATTCAAAGCCCTCAGCTGACAGTGTGGTGTCCATAAATGTGGGAACGCCGTGGGGTAGCCATGAATCTCACATGTATAACACACACATACTGGCCACATGTCTTTACAATACAAAG
>TRINITY_DN59266_c0_g1_i1 len=384 path=[0:0-383]
GTGAAATCCAATATGGTGACCATGTGTTGTGGAAAGCATGGAGGTGTGTACCTCTCTCTGAAGGCCCTAGCCTTCTCCAAATCTCCCTCTGAGGAGAAGAAGCAGCTGCTACGGAGGTAAAACTGTGGAAACCAGTCTGTCCAGATTTTTTCAATATAGTAGTAATACTTTTTCGGATTGGTGGTTAAAATGTGTATACAATGGTTTGTTTTCTTTTTCTATAGAGCACTCGGAGAGCGGTGTGTGTTACTGCCTCTCCCCCCATGGCTGTCACCCTGAACTCCCAGCCATACCCCCGTTTGCACTTTAATTTCTCCCCATTAAACCCAACAGACCCACCACCATCCAGACCCTGATTCCTGCCTTCTGTATGCTTGTCCTGCC
>TRINITY_DN59248_c0_g1_i1 len=301 path=[0:0-300]
CAGAATTGCTCTTATGGCCTGCTTTACACAGTAATCTGGTTTTAACGGCGGGAGGAAAGGCTCAATTTCTTTTCTTATCCTGCATCCACGGAACATACCCGTGTCCACCAAGTAAGGGCACACAAGAGTAGTTACAACGCCATCTTTTTCAGCAACTTTTAATTCATGACTCAGTGATTCGTGAAAGCCCACAGCACCAAATTTGCTGGCACAGTAATCCTCTACTCCAGCAGTACTGAACAGTCCCAGGGAACTTGCAACTGTCACAATGTGTCCATGATTCATATCCAGCATCTTTGGG
>TRINITY_DN59234_c0_g1_i1 len=318 path=[0:0-317]
CTCCTTGGGATAATACCAGGATAACACAGGATAGCAATACACCCGAGAGCCTCAGCAGGATCTGTGCGGCGATGCCCAGGCGGCCCGCGCTCGGATCTCGGTAGGAGTTGAAGATGGCGTCAATGGTGAAGATGCAGGGGACCCGCAGCGCCACGTCCAGCACAGCGCGCACCCGCTCTGCCACCGGCACGGCCGCCATGGGTGAGGGGGGCGGCATAGGGGCCCCGCTGTGGCCCGTTAGTCACCTGCGCAGCCAGCCTCCCCCGCAGCCCTCGGGGGAGCCTCCATCACGTCCCCTTCCGCAGTTGCTAGGCCCAG
>TRINITY_DN59205_c0_g1_i1 len=387 path=[0:0-386]
ATTTCCATGCTGTGTTACCTCAATGGATAGAGACTTGTGGATCAAGGCATTCTCATACTTGGTTTACAGTGATTGACCTCTGGCCATTAAACGCCATTATTTGGGACCCTCAAGAGATCATAGCAATAAGGCCACCATTTTTTACTTTGCTCTGCTGTACAACTTCAGCTACTGAGTCTTTCGAGGACCATTTGAACGACGGGACATCTTCCAAACTTGCTCCTTGGGGCATCTGCTAATGATTGGTGACTGCGCCAGGAGAAGTGTGAAGCGTGGTAACCTATACCTCCTCCCATCAAGACCATCCTTGGATAGAACAATCTTAAAACTGCGGGCCCACCAGGTTTGGGTCATTTATCTGACACCCGTCCCCTTTTTTATTCCCCC
>TRINITY_DN59223_c0_g1_i1 len=291 path=[0:0-290]
TGACCGGGCCGACAAGCAACAAGTTCTGAATATGCTTTTTTCAGCATTTGAAAAACACCAGTATTACACGATAAAGGACCTAGTGGACATTACAAAACAACCTGTGAGTTACCTGAAAGATATTTTGAGAGAAATATGCAACTACAATGCTAAAGGGACTCACAAGAGTACCTGGGAGCTGATGCCAGAATATAGACATTATCAAGTTCAAGAAAAGAGTGAATAGAAGGAGTGTTTCAGTGATCTGCTGGGCTACAAGGGACATCAACAGCACTGGACAAATTCGATAAC
>TRINITY_DN59251_c0_g1_i1 len=612 path=[0:0-611]
CCCATCGCTAAGCCACCACCTATCCCAAAACTGGTTCATCCCTACCATGACCCGCCCCCTCCAGACATGATCCAACATTGCCCCTGGTCCCCTGCCGATGTACACTTCTTTCTCTGCTGATATGGGATCTAAAACTCCCCCAAGACACTCCCTTGTAGGGGTGGGGAGGCAGTGGTGTTGAATCTCATGTTTTATCTATTTCTCTCCTAGCCATGCCTAGGGATGCTCAGAGCATGTTCTCTGGTGTGACCTATCATATCTGTTCCTCTGCTCCCGGAATTGCTTGTAGAGCATCCACCAGGGTCCACCTCCTCTCCATTCTCCCCGTGGCTCAGACCAGAATTGCTACACAGTGCTGAATGCTCAGAGTTTGTGGTAGAAGGGGACTCTTCTCTCACTTGTCTATTTTCCAGTCTCTGGTGTGTAGAACAAAGTGTACTATAGTGCATCGATCTAACGTGTACCTCACTGGGTAGCTATTTGCCTCTTCCCATTTGTCGTTGTCTAGAGGCCCCAATCTACCCTCAGCCTTGGAAGGATTTCAGGTTATGATCCCAGAAGCAGGTTGTACATTCTGGAGATCATGCCCCCCCAGCTCCCCGCCCTCTTCCC
>TRINITY_DN59237_c0_g1_i1 len=293 path=[0:0-292]
GGCAATTTTGTGCAAATGCAGATTAACAACATTGGTGTGGACCCAAAATTCATGGATTAATTGCAGAAGAGTTAGTGCAACCTCAGACGTTGTACAAAAGAAATGCTTGGGACGGCCACCCAACACGGCCTTGGCATGGTAGGAGGCCCCAGCCAAGAGATGTTAATCAGCCCCATGGAGGAGCTTATCAAGAACAGGCTACCACCCCTCTTGGTCCAAGGGCTGACAGGAATGGATAAGCCATCACCCACCAGCTCCGCACAGGCAGAGGCTGAAGGAATGCAGATCTCACC
>TRINITY_DN59243_c0_g1_i1 len=224 path=[0:0-223]
GTGTCTGCATGTTTGTGGTCGCTCCTGCTGGGCTCTTGTTGCAGATCTTCAGAATTAGATGCATTTGTGGCCACCCTTGTGCATATCATCAGAAACTCTGTGTTTGCCCATGATGAACTCTGCATGTGCCTCTCATGAACTCTTCTGTCTGTCCATTTTGAACTCTATGGCTCTGAACATCATTAACTCAGTGTGTCTGTCCATTATGAACACCTGTCTCACCC
>TRINITY_DN59296_c0_g1_i1 len=361 path=[0:0-360]
TGTGAGTCCTTGAGAGGGGCGAATTCCAAAAGGATGATTGGGTGGTAACTGGAAGGGGTAGTGCTATTGATCAGTGTGTTTCCTGTTATTAGGGAAAAGGACATCCTCAACTGCTCCTCCATCCCTCCGGAATCCAACAACAGTGGATCACTTTAGAGTAGAACTTCCCCCATGGCACTATACATGTATTGATGTGAGGATGGAAACTATTCATTCACCTTCCAATAGAATCAACCTTAAGAAATTCCCATATTCCACTTAAAGACTGGAGGCCATCTCAAGTAAGTTTCGGAAGATTGGAGGGTGAATATTGGCAGAGCATTTCCTAACACCATCTGCTTTTTGAAAAAAAAGAAGGCGG
>TRINITY_DN59287_c0_g1_i1 len=310 path=[0:0-309]
CAGCTTTCAATGTACAAAAAAACAAGTTCTTTAAGATGATCGCAGACAGGAATACTCCTAACGCAGACGGATCCGAAGACATTAAAAAGCTGCTGAAAAATCGAAGAGACAGCTTCAGCGGGGAGCTGCAGTGGCTGCTTTTCCATTTCCCTGTGCCCTCTCTAATACAGGAAGGACCGCAGTGCGGCCTGGTGGCTCTGTGGATGGCGGGGGCCTTGCTGAATCTCAAAGACGCAGTTTCTCTAGACAGCATTGTCCAAGTGGCCAGAGAAAGAGGCTACACCGTCCAGGGAGAAATGTTCTCAGCGGC
>TRINITY_DN59284_c0_g1_i1 len=396 path=[0:0-395]
GTGGGTCTCCACAATCCCCCATCCAGCCCTTGTGGGTTTCCACTGTCCCCTGTCCTGTCCTTGTGGGTCTCCACTGTCCAATCCTGCTGAGTGAATAAGTGCCAATGCTTCTGATAGTGTCTCATTTCTTGAGCTTCCGCTTTGGTGAGGAGGGTTGGTGGTAGCACAGCTTTCTTCCATAGGTGGCTTCCTATAGGGGAGTTCTGGCCCCTTGTGGAACCAATGGCATTTTGGAGGTGGTGTTGTGGGCCATCTGTTTCAAGGCTGCTCCCCTTCCCCCATTGGGGTAGAGTTTCCTTATTGAGATGTGCACCCCTTTCATGCACAGATCTGTTTTGGAAAGAAACCTCAGTTGAAGGGTATTTGTCTCTGTCAGCGCGGTTTGCCTTGTTTGAG
>TRINITY_DN59225_c0_g1_i1 len=279 path=[0:0-278]
CCCCCTTCATCTTGGACAAGCGAGCTTGGAGAGATCTGTCAGATGCTTCCAGGGTCTCTGCCTCTTTCTTCATGCTCAGGGCCGTCTCCTGTGCCTGGCGGATTTTGGCTTCAAGCTCTTTATTGGTCACTGAATTGTCACCAACTTGAATCCTGGACAACACGGCTTCCAAATCTCTCAGCTGCTGCCGGTGCTGGTCCACCTGGATCTTTATTCCTCCATAGCAGGATGGGCACAGTGGGTGTTGACAGCTGGGCCCTTCAAAGCCGCCCTTACACC
>TRINITY_DN59283_c0_g1_i1 len=298 path=[0:0-297]
CTGAAATTCTGTGGGAATAGACATTGGGGTATTGTGCAGCATTCTTCTATTACTCATGATGCCATGGACTTTTACAGGCAGGATGTAGTTCACCTCTCTTTTTTAGGCAACGAGATTTATTTATCTACGGTGCATGATCGGGTAGAAGAGGTGGTGTTTGATTGGAATAGGAAGCTCTAGGAAGGGGGTAGAAATAACACCTCTGGAGAGGGTTAGTTCTGGTGCCGGAATTGTATATAGTTTGGTATGGAAAGTACATATAAAGGATGGACTTTGAAATATCCAGAAAGAGAGGGGG
>TRINITY_DN59253_c0_g1_i1 len=313 path=[0:0-312]
GCTGGGAATGGCGGTGGTGGTGCCTGCGGGGCCTGCATAACGGGCGCTGGTGGGATGAACTGTTCCATTATGTTCATTGGGGGTGCTGGGGGGACAGCTGCCCACGGTTCGGCCATGAGGGGGTAGGTGGGCGAGGGGCCCGAGGAGCTCAGATGCTCCTCTGTCTCTGCGATCAAATCCAGGACAAAGTCACAGCCGGTCAAATCCTGCCAATTGTCCCCTGTGAAGAGGGAGATAGACCAGCCCTGGGGAGCTTCATTCACACCCCTGGATTTGAGGATCCATGAGGCAAACTCCTCACCAGATGTCCACG
>TRINITY_DN59218_c0_g1_i1 len=546 path=[0:0-545]
TCCGATCTGGCAGCGCAACGCAACACCGCGAATCCATAACCATCTCCATGCTCCATAACTAGGCTAAAACCTTCCCCAAGACAGATTGGCAAACAAAAAAAAGCTAAAATTTCGAACTCTGCAGCATTAAAAAATCCATTTGAGGAGAGCCTTCGGCTCAGTGCGAGTCTCCACAAACAAAGTAGTTCTTGCTACAGCGCTACAAGGCTGTAACAGTGTCCAGTGTGCGCTTCATAAGAACTCAGACTGCCTTAAAACTACAAACAAAATTCCCCCCCCGTACTAGGCAGATACCATAAGAGATGTATCCCACTATGGCCTCCTCTGGGTCTCGCTGAACAGCCAGCAATGGTGGAAGTCTCTATTGCACTGTTGCTTTGGTTAAATGTTCTCTGCTAGGCTTACAAGACACCCCAACGTGTGTAATAATGAAACGAGCAGGGATCAGAAGCCTCCCCACCTCCCTTTCACAGGATGTTCAAAACCAGAGTTGCAAACTGACTGAACTTAGAACTGCAGAGAGGAGGGAAATGATGGCACCTCCTG
>TRINITY_DN44542_c0_g1_i1 len=261 path=[0:0-260]
ACCGGCAGCGCAAGCTAGAGGAGGTACAGAAGCATGAGCGGGTGGGCAAGCACCCAAATTGCGTACAGTTTGTGCGCGCCTGGGAGGAGAAGCGCCAGCTGTACATCCAGACTGAGCTTTGCCAGACCAACCTTCAGCACTTCTGTGAGGAGTGGGGCCCGCTCAGTGAGCGCCAAGTCTGGGCCTTCACCTGCGATCTACTGCGGGGCCTCAAGCACCTGCATGACCGCAACCTGGTGCACATGGACATCAAACCAGCCA
>TRINITY_DN44577_c0_g1_i1 len=713 path=[0:0-712]
ACCCCAGCTGCGAGCGGCCCCTCCATCTCTATTGTACATCATTTTGAATCATTCCCCAACCACATTGTGGTTGTGTTGTTCACCTCTGTAATGCACTCCGCCAACCTAGTCAGGTTTGCACTATCTCAATACCAACACATAAAAAACACATACAGACCATCAATGCCTTGATAAGCTGGAAAATCCTCCCTGGTCCATATCACACGAATTCCCAAGCTGCCCCTTCCTACGAGTGCAACCCTCCTGACCCATTCCTTAAGAAGGGAACACTCACCGGTCCATAATGGCCACTCTCGGCCTGGGTAGTGTTTCATCATCATCTGTCATTTCTTAAGCGCTCGTATGGCCGAAGCCTTCATGGCGCTGGGGGCACTCAGGTAGCAAAACCAAACATTAAACAAGTTTACTGGTTAAAGAGCCAGGTCTTAACAGCTTTCCTAAATGGTAACAGGTTTGGAATTGCCCTAATTGAATCTGGAAGGGAGTTCCAGAGGCGCGCCGCCTGCACAGTGAAGGCTCAACCTCCCTGTCTTACTCGTTGATAAGAAGGAACAACCAGCAAGTTTAAAGTGGATGACTTGCTGGTTTCCAGCAGTTCTCATTTACGACACTATAAAGCAATCGGATTTGGTCCTTTTGCTTTGGTTTATGAAAGTACAGTACCTTGATTTGATGTTTCCAGACCATGGCTTGTCCCCACCACTGAATGATTC
>TRINITY_DN44543_c0_g1_i1 len=303 path=[0:0-302]
CGGGTGTATGTATGGATGGATGGATGTGTACATACCTTCCGCGGCTTGAAAAACTGATCTGCTGGAAAGGTGCGCATGTCTGTGCAAACCTTTTTGTCTCTTCAAAATGTCTGGCACAACCTGACATAAGGGTCAATGACAAAAGTCATTTAAACATAAAAATAAAAAAATAAATCAAAAAAATGTGTATGCGTGGAAAATGCATGTGGCGCAGTTAAATAGATTCTATTTGTGCACTTAACAAATAATGTGCGGCAGTATGTCCGATGCATATATATTTACAGCAAACCCAGCGCAACCCCT
>TRINITY_DN44501_c0_g1_i1 len=522 path=[0:0-521]
TCTTCTTCAGCCCTATTGATGCCGGTGACACCCCTGTGTTGATGCAGTCCAGGGGCACATCCGGGCATACATTCTTTTTCTTGGGGTGTTCATCTTCCATGGACCGTTTTAGCCTTTTCTCTTCCTTCTTGCGTTCTTTTTTCAGTTTCCTCTCAAATATTCTCTCCTTTTCGGCAATCAGCTCTTCCTCCATCTCATGGACTGTCGACTTCTTCACTGCCTTGGTTGCTAGAGAAACCCCTGAGCTGATGCAGTCATGGGAAACATCAGGGCGCACTTTCTTTTTCTTGGGTTTTTCATCTTCTGTGGACCAATGTACCTTGTGCATTTGAGGCTCACTTCCTGCGGTTCTCTTCTTATTTTTCCCCATTCTGCTGCTCGGCGTCACAGCATGTGTCAAATCCTGAGTCTGTCGAATAATGGTTTAAATACATTGAGTTTGAATAGCCATGCTGCCTGTTGCGCTCTCCAAGTAAAAGGGAATCCCAGCCCATTCCAACAGCACCGCCACAAGAGTGTGAT
>TRINITY_DN44503_c0_g1_i1 len=631 path=[0:0-630]
GCCCCTGCGATCTGCGAGATGCCCATGTGCGAGGATTCGGAGCGGTGATGGAGGGGCAAAGACTTAAATGAAGGTAAGTTAAGACCTGCTATCAAGCCCCCTCCCACTCATTGACAAACCCCCCCCCCCGTCGCAACCCCCTCTGTTATGACTCAAAGGATACACAGAGATAATGCACTAGCATTACAGGATACACGTGGGTTCTCTCGAGACGATGTAATGGCTACACCTCAAATCCACAAGCTACCTAACCAAGGAATGGCCGGTGAAATAAGGTGTAAGGTGGATCTGTTTTCAATTATCTGTTCAAACCCTGTAAGGTTTCTGGAGCCACACAGACTAATTATTTTATTCATTATCCAGTGTCTGATGGAGATATAATTAAATATTTCCCCCTCTGACAAGTTAAATCTACTCTTGCAATCTTCAAATATGAGTGCCTTGGCCTCAACGTATAGCTGGCCCAGTCGCAAAGTGCCCTCAAATTCCCAAGCATGAAACCTATCAATGTGCATTCCAGGGGAGAATTCAGGATTACCTAATACAGGTGTAATGGGACTGGGAAGGAAGATAGCTTATGCGATTTAATAGCTCTATGCCAACATTGCAGAGTCTTCAGTATACAAATCCC
>TRINITY_DN44507_c0_g1_i1 len=890 path=[0:0-889]
CGCCTAGATAGCGCTCGGGCAACGCTAAAGGGTACCTGTTATGTGTGTCTGGCATTACTGGTGCAGCTGCCGCAGGTGCGGCGTTGGGGTCTGGAGCCGGAACAGCTACGGGTGGGACTGCTGGTACGGGTGGGGCAGCTACCTGAATCTGCAAGGTGTCCACCCTTTGAGTAAGGGCTGTTGTGTCTCGTGTAACCTGATTTAGGGATGCTTGGATATCTCTAATGGCATCTGCCATTTGGTTGATGGTGTCTTCCAAGTTCATGGTTACAGCCCAGGCGAAAGGATGGCCACAGCAATCTGTCAGGCCTGAAAGCGGGGGCTGTAACCACTACACCTGGAACCACCAAGGGTCTCTTAACTGGATAAAACAAGAGAACACCTAAATGGGTACAGGCGGAGCGGTTGCTCCTGTACCTGTAAAGAGAAAGGTAGTGGTTTTAGCACAAGCAACAGAGTCGCGTATTCACAGAATCAAACATGCAAAAATACACATACCTCAGAGGCACAGGGGCAGGTTGGATGGACCGCTCGGCGGGGATCCCCCGGGATAAGGAGAGGAGAATTGAAGTAGTGTTCTAGAGTACTCTGTTGTATGAAGGTACTGTTAGGTAGTGCACTTACTGTTACATGTGGGGAACCCAGAAGGAAAGGGTGGTAGGTCCACAGGAGCTCTTGGCTAGATGCAGGTTGTGGAATTGGGTGGAGCCAAGAAGTTGAACTAAAGACTTTAGCAGTGAAACGGGTGGTAATGAGAGCCCGGTAGGAGCAGGGGAAAAGAAGCAGAGAGTAGCGTCTCCCTCCCTTGGGCTGGCCGGGAGTGGATGGGGAGTAGCGTCTCCCTCCCGGGTTGAAGAAAGTTTTGGCAGAGCGAAGGTAGAAGAGCCCCC
>TRINITY_DN44585_c0_g1_i1 len=209 path=[0:0-208]
GTATTAGTCCACTGAGCTGCCAGACCCTTATTTGACTCATCAAACACTGCCACGCCTTCCTAAAAGCTCTGGAAACCTGGCTTTACACAGGAGTACCCTAAGCCGTGGACAAGCTCATTCACACCTTCAGCCTTCTTAATCCTTCTACAGCACCAGGAAAACTGGGGGTGCATGCGCGCTCTACAAATTAAATCAAATCTGTCTGCCCC
>TRINITY_DN44593_c0_g1_i1 len=829 path=[0:0-828]
TTTTTTGTTTTTTTTTTTTTTTTTTTTTTAGTGAGAACAACCTCAATATTTTATTATCATTGTAGCAATTTCAACATTTCTGAGGCAGGACATTTTTCATTTTTCCTATGTCATGAGGTTATGTAAAAGATGCTAGGAGATCATCATCATGGAAAGATCCAGAGTTGCCGGGGGGTAATGAAGCCTTCTCCTCGGGTGCTCGAGTTGTTTCCTCATGAACACCCAGCAAAAGATCTGAATCTTCGAACAAATCAGGTTGCGGGGCAGGAGAAGGGGGATCCAGCGGTTTGGGTTTCCATATATCTCCAGGGCACATTGGGGCAGGTGGTTCTGGGAGATCGGGTAGCAAGCTCCCTGGAAGGTTTGGAAGGAGCCCGGGAATTTCTGGTCCCACCGGCAGAAGTGGAAAAAGCGCTGCACCCTCTGTTGTTACTGCCCCCACTGCAGAGGCTTCCTCTGGGTGATGTGTAGGCATCACCACAGGCGGCTTCCCAGTGATAGCTGCTGAAGTGGGTTTGGGAAGATCTGGCTTTGCTGGGCCCACAGTAAACGTTGGTACCAAGATGTGGGGCTCCTTAGATTCTTCTGAGGAGTCTTGGTGGTCATCGTGCTTGCACTTTTTCTTCTTGTCCTTCTTGTGTTCTTTCCCGCTCTGATGTTCACATTTCTCTGCATGCTCATGACCGTGGCCATGCCCATGTCCTTGACCGTGACCTTTCTCTTCATGCTTATGACCTTGCCCATGTCCTTGCCCATGTCCTTGCTCATGTCCTTGCCCATGTCCTTGCCCATGTCCTTGCTCATGTCCTTGCCCATGTCCTTGCCCATG
>TRINITY_DN44536_c0_g1_i1 len=665 path=[0:0-664]
GGGGGGAAGAAGCCCCCCATCTGAACTAAGTGGGTTGGGTTTTTTAGATGTGGTGCCCATTTTTACCAGTGGGCAGGATTTCATAGTGGTGCAGCTCTTGTGTGAAAGTAAAGAGGCCTACAATTTTAGAGATGTCTTTTTCTGCTTTTCACCTGCTGACCTTAGCAGTGCCAAAAGACTGGGTACCTCAGCAACCGTTTCTGCCATATACTTAATTTGCCATGATAGGTAGATATAAATTTGGCTCACAAAAGATGTTTTCACCTAAGACACTATTGTTTGCATAGGTCCACTCACTATGCACTCCCAACCCTTTCCTGCTGTGCTCCTATAGGCATGGATCTGAATGTTTGACACAAGTGCAGGCTGTCCCTTGTGCTTAGACCCCCAGTCCCTACCAATTTAGTGTGCAGCTTTGCAAGCATGGCTGGCCGAATTATCCTATTTATTCACTTATTTGAGGCTTTCTAATTGCACTGTACTGAATGGAAGGGAAGTTTTCCCACTAAATTAAACAAAGAAAGTAGTACAAATATTCAGGGAAGCCATATTTAGTTTTAAATATATCGGAGTGGGTCCCTGCAACCAGCAGTGTTAGCTGAATTCTGCTGTGTGCTTTGCAACTATCAACAAAGGGCGCATAATCACACCACACTTGAGCCACT
>TRINITY_DN44523_c0_g1_i1 len=316 path=[0:0-315]
CAATGAGTGAGATGAAGTTTCAGAAGCAAGTTGGAAAACTTGGCATGTTAGATAAGAAGACTATCAAAACTATAAACAAGATGAAGACCTTAAAGAGAAAGAATATTTTAAACCAAATCTTGTCCTGCTCGAACCATTTAGCCTTGAAATCCAAAACTCCGCCTCAGACAAATGCAGCGCCAACTGTGACAACAAATGTTGATGCTAGATTAGGTAAACAGATCAATGTCAGTAAGAGAGGAACCATCTATATTGGTAAAAAACGTGGTCGAAAGCCCAGAGCAGAAGGACCACCCCAACCAGAACAACCCAAGAC
>TRINITY_DN44511_c0_g1_i1 len=253 path=[0:0-252]
AGCAGAGTCTCTCGTCATTGCATGCGGTTGCCTAGGAAACCATTTCCGCTTGCCGAACTTGCACAATCATCCCTTTCCAGGGCTCACAGTGCTCGAGTGCATGGTCTTTCAAAGCTAAGGGAAGCTGTTTGAGGTAAAAAAATGACAACCCAGGCTAGAGCTAGCGACACTGATCCCAGCTGAGACACGCTACTTAAGAAGGCTGCTACGGGACTCGTGGCTCATAGCGTGTATGCGCCCAGCAACATCGGCC
>TRINITY_DN44572_c0_g1_i1 len=980 path=[0:0-979]
TGTCAGGGGATACAGATTTGTCCAGAACCTGCCCCACATGTCACCTAGCAAATGTGCCGGCAGGCATCCAGTGGGATCTATATATGCTGTGCCATAGAAATCACGCAACTTGTCCCTCACAAAGGCGTGCAGTTCTCTGTACAGTGGTTCTATCTCTTTATAAGTTCTTTCCACATCTTGCTTTAGTTCCTCGCGGCTATAAGCATAAGGACCAGGGTCTTGAGTCTGATAGTTGCCCCTCCAGTAATCTCCATAGTCAGAATAATTGTTCAGTTGGGCAGCTTCGTTTTCCAAATCCACATAGGTTTCGTAGAGGGGTCTCATCTTCTTGCCCACCTGAGATCTCCAGCCTTCCCAGGCCCAGAGCCTCTCATGGTAGCTGGTGCTTTCGGCCATGATGAGATCCAAGCCTGGTTCCAGCGGCAAACATTTTGTTGAATTGCATACGGTGCCAGTGCTGTAAATCGTGCTCATTTCACTTAAAACTGTCTGCAGTTGGTTGTATTTGTCGACTGATAAAACAGATGACCCTTTCTCTCCCAGGGCTAGCAACTGAAGTCTGATATCATGGTCGTTGATCTGATCTAGCGGAAACTTGCTCGCCCTGTCACTGTAGTTCTTGTAAAATGCTGTCCATTTGGCCCCCGCTTCATTCATCTTCCTGTCATTCTCCTCGGTGATGTTGGTGTTGTAGTCCCAGGATGCGAGTGAATTTTCATAAGATAAATCTTCTGCCTGCTTATTAAAATCTTCTAGAAACGTTCTGGCTTCATTCATCATGACATTCCGTGCTGAAGTGACTGCAACCCATGTTAAAAGGAGCCATTGATGAAGAGACATCCTGCCGCCTCAGTCGAAGACTCAAGTGAATGAGCTCGAGAGCAGCAGGAGTCTTAGTCACTTGCAAGGTGTTCAGGCTCTGACACATACGTGGAACTTGGACATTGATCAATACTCCTGCTGGTTACGTGCGCCTCTTG
>TRINITY_DN44526_c0_g1_i1 len=733 path=[0:0-732]
GCGCTGTCTCCACCATCTCACGCGGGACCCTGAAGAAGGCCTGCCCTTTGGAAGATTGTGAACATGTTTCTAACAGGGATGATGTGAGAACGTCACTGAAAAAGGTGATAAAAGAGACCTCCAATGAAATGATGGTCCAGTGTTTGTCGAGGATTATCTCTCACCCCCTGCATGTTGTCTCCATACGCTGCATGGTGCAGTTTATAGGAAGGGAAGTAAAATACAGTGGTGTCTTCAGCTCCATTACAAATATCTTTAAAGAAGAGGGGATCATGGGATTCTTCCGTGGTTTGGTTCCACATATCTTGGGAGATGTGGTTTTCTTGTGGTGCTGTAATCTCCTGTCCCACTTCATCAATGCCTACGCTGTGGATGACAATTGTAGCCAAGCGTCAATGATCCGAAGCTACACAAAGTTTGTGATAGGGATTGCAGTGAGTATGCTGACATACCCCTTCTTGTTAGTCGGGGATCTCATGGCAGTAAATAATTGTGGGCTTGTTGCAGGCACCCCTCCATATTCCCCAGTATATCGTTCCTGGATCCATTGTTGGAGACACCTTTATGCCCAGGGACAGTTGTTCCGAGGCTCCAGTCTCTTCTTTCGCAGGATGTCTTCTGGAGTCCACCATTCTCTGCAGTGATCCCTCCTTTTAACAATGAAATGTGGAGATTCCACAGATGGACATGTGAAAGAAATGTGCAGATATTAATATTAAATCTTAACAGATTA
>TRINITY_DN44515_c0_g1_i1 len=388 path=[0:0-387]
TTAATATTCAGATGTCCTGAACAATTTTTGAAATATGGCTACACACGTTTGAAAAAGGAATTGGCATTTCACCTGTCCAGTAGCCTGTTTTCTTAGGTTGAGCTGACAAAAAAATATTGGATGTCTGTGGAATACGGTGCTGGTGTCCTAATGTGAAGGGGATGGGAGATGTTGGAAACCGTTGGAATTCATTTTCCAGAGTTCAAATTCTGTATCATTTGTATTTGGAAGCGTAGCTTTTAAAAGTCCAGTCGGAATCCTGAATTCCTAAATATTCAGGTGCTCGAATGCAGAGGAAAGCTGTCCTTGTTTGTAAATTAGGAGATTTCCCAAGAGGATTGTGCCTCTGAAAGGACAGGAAAAATGTCTGGCATGCCAGACAATCGGG
>TRINITY_DN44529_c0_g1_i1 len=1352 path=[0:0-1351]
AATTGTTCTTACATTGGGCTGCACCTCACACAGCCAGACCTGTGCTCACAGTGGGCCGCGCCCTGTGCACACACGCTGCATGCAGTGGCCTAATTGTCTTTTTTACTGTTTTTCTCTGAGAGGAATTTGATGAATCTGTGGGACACATGCCCGGCTGCATGCACTCACCATTTGATAAATAAGGTCATTTGTAATGGTACAAAGTGATATTCTTTCCTCGCTCTTTCTACTGCTCGCCACTTCTCTGGTGCATCTTCCGTCCACCACTGGCATCCCCTGTCCACTGCAGGGATCCCTCATACACCACTGTCATCCACTGTCTGCCACCGGCATTCCCCTGTCGCCATACCTCCACCACAGCATTCATCCATGGCCTACCTCCATCAGTGACTGCAGATGGCCAGGACATCTTTAAGCACAGAAAACAAACTATGGCACATAGGATGCCATGGGATTTGAAGAGCCATGACACTGTGCCCTTGAGATGATAGGAGGGCACTAACAGCGTCTGATGGGCCATAAGACATAATGAGGAAGGCAGAAGCAGTGCTCAGAGTAGAAGTGCTAGTGTCGCTGAGAAACTGTCAAACCAAGGGGAGCAGTGGAAAAAGAGCCACTGCCTTCCTGGTGGGCAGAGTGGGATACTAGGAACCCTGAAGGGTCATAGGAAATGAGGAGAGATAGGAACCCTTGCCATGGTAAGTTTAATGGAAGCACCAGGATTCTGGAAAGCCGTTGGGCTGTGTTTGTGCGGTATGGGCGGTCTAGTAGCAACGTAGGTTTCCTGCATTAATTTAGAGAGTGAAAGTAGGTGAAACATGTTGAAAATTGAGCAGTGAGCTTAGAACGCATGTGTGGTTGCAGGGATTGGACATGTGCTGTGGGAGGATATGATGGTACCTCCATGTGACTATAACCGGGGGCTGGACAATCTGAGAGAATGCCACTACATGGGAGGTAGACCATGAGAAGGTGTGATTGTTCAAGGGATGCTAGGCAGACCCTGAGATACGGGATTGTGCCTGGGAGGCTTGACAGACCGTGAGAGAATGTCACTACCTGGAAGGCTGGACAGACCCTGAAGGTATGTGACTACCTGGAAAGCTGGATATGAGCCCTCATAGGATGTAAAGTGTACCTGTAAGCTGGACATTGGTCCTGGCACAATGTCACTCCAAGGGAGTCTTGACATGGGCTTAGGGATGATGTGACTGTTCTTTGGAGGCTGGACTGACCGTGCGAGAGTGCGGCTGTCCTAGGTGGCTAGACATGCACCCTGACAGGATGCAACTCTTACGGAGGCTGGACGTGGGCTCTGAGAGGATGTGACCATTCCTGAGACAGACCGTGAG
>TRINITY_DN44539_c0_g1_i1 len=322 path=[0:0-321]
ATCTGAGTTCTCTTACCCTGTATTCATGATAACCAGAAGTAGATTTTGTCTGGTGCATCTCCTGTCCATGACGTGGTGAGGAGGAAGGACTTACTTTAATCTACATCAGAATGACTGGCTCTCCGCTCCCTTCTCCCCCTTAGTTGACCTATAGAGAACTGATATGCCAGGTAACCTATTTATTCTGTTAAGGGAAATACCTCGTATCTCATGAGGTACGAGATCCCATTGACAATTATCAGGGCACAGGAGTTTGATAACCTGGAAGCACAGTCAACTGCAGGGATTAGGTGAACATTTGACCCCTGCTGGAGAAGAGGCC
>TRINITY_DN44599_c0_g1_i1 len=458 path=[0:0-457]
GCCCCCCTCGCCACTATTCAGAAACAGTGGTACTCAACTACAGCCCCCTAGTCCACGTACAGCAACACGGCTCACATTACACCAACTGAATACTTACAGCACCCTTGTCGATCATTAAGAGCCCCATGGCAACATTACTGCCCCCCTGGGCCACCTGAAGGCCCATAGTCCACAATCCCATGTGAACATAATTGCCCTGGTCCAGATCATGGCCCGTAGTCCAGAATACGGCCCCCAAGTGCACATTAATGCCTCCTGGTCCACTATTACAAAACCGTGGTCCTCCATTACGACTCCCTATTACAAATTACAGCAATGTGGCTCACATTACACCACCTGGAACACAATGCGGACCCAGCACCCACATTACGGCCCCATTCTCAGCCACTAAATGCACTTGTTTCACCATTAGTGGCTTTTGGCCACCATTAATGTGTTCAGGCTCACCATCAACCCAC
>TRINITY_DN44544_c0_g1_i1 len=317 path=[0:0-316]
CAAAAGCTGGACATTCTGTGGGCTGCCTGGAGGACTATGGCTGGCTGATAGAGAACCCAAGGTAGTCACATCTGTAAAGGGATAACTGCAGGACTTGCCCCAGCCAGACAGATGGATGAACTTCTAGATCACTCTATACTGACTTAACCATCTCTAGGTCAGTCTTTCCTGTTCTCAGTTAATTCCTGATCTGTTAATTCCCTTTGGCTTCCAGAGGAATTATCTATTAAAACTAAATAATTATGCAACATGCAGAAATGTTTATCTGGTTAAAGGAACACATAACATCTTCTCCCAGTAGAGAATGCTGATCCAGG
>TRINITY_DN44562_c0_g1_i1 len=302 path=[0:0-301]
CTCCAGGTATCCATATGCCTCTTGGTCTATATTTCCCCCAGTATGTATGCCCCAAAATAGTTATGTGGGCTCGGTCGAGCAGAGGGGCAGGAGCGAGAGAGAGAGAGAGAGAGAGCCGAGGCAGAAAGTGGGCCCAGACCAGGACCACGAGGAAGGAGCGAAAGAGCAGAGACGCTGAGCGGGCGCGAACAGGAGGGGCAGCACAGGACGCGATGAGAAAGGGGAAGCGGGGACCAAGCAGAGCAGGTGGGCATGAGCAGGAGGGGCAGAAATGAGCAGCATGGACATAAAGTAGGAAGGGG
>TRINITY_DN44592_c0_g1_i1 len=629 path=[0:0-628]
CTGCGCTCTTCCGATCTGCCCCCTAGCTTGTTGATAACAGTCTGGGATACATTTAAAAGGAACACACCACTGTTCCTAAAAGTGAAATAAATGCCTCTACCACCCCCACCTGACCATGCAGAATTTAAACAAAAATGTAACACACAAAGACAGAACAACATAGCCCGGAACTGTGGAAACTGAGCTCAAACTGGAGCCACGGGCTGCGCCGGTCCATTTCCTGAAAGTTGGACTCTACCATGTGTACATGCTCCGCCCATCGCATTGAAAGAGCGTGAGGGGATAACATTTATATCAGCTTTAGGAACAGTGTTATATTCCTTTAAGCAATTCGGGGTTCTGCTTGACAGGTACAATTACCTTATACCTGCACATGATTCACAAACGTAATCGTACAAGTGAGTTATTTTATTTTAAATTAAAAAAAAAAAAATTCAATATTTACATTTTTTATTGCTGTTAGTGCAACAACGTCATCATTTCAAGCACTGGCTTGATGTGTTCATCCCGCAGCACATCAAATAAAGCCAACCTACACGAGACATACTGGGTAGCGTTTGTTTTTTTGCAAATTCCATGGACTCTGCCCGAGTCCTTCATTAATGTTCAATAAAAATTATTTTTTAAAG
>TRINITY_DN44525_c0_g1_i1 len=277 path=[0:0-276]
TCACACCATGTGAACTATATCCATTAATCTATTATAGTACTCTTCCTACCTCTCGCTCTAACCCTGTGCTCTCTGCCCTGGCGTAGCACCCCACCTCCTCCTCCTCTGTCACAGTGCCCATGGGCTATTTTTTATGTATATGTGCCCCCGTGTCCTTGAATTACATTATAGTAATTCTGCCATTGCATATCTCACCCCTCTACTTCACCTTTGCTACTCATCATTCACGAAAAGGGCCTGTCTTAACCCTCTATACCGATATTTGTGCATGTCACCC
>TRINITY_DN44512_c0_g1_i1 len=1151 path=[0:0-1150]
CTCTGAGTATAATTCAAGAAATGATTTCCATATGGACATTACTAGCGGTGGCAAACCATCGAACATCATAGAGGCCTCAGGCCAGAGAGAGGCTGACTTTCACCATAGCCTGGATGCAGAATGACAGGCTAGAGCTTCACCTCTGGGCTGTACAATGACGTAAAACAAAGAGACAAACGGGAATGCGATTTACAATCAAAGAGGCTTCAAATTAAAACATACACAATGAAAAGAGCCGGCAGCTGCCTTTCGTACCAGAGTACACATTTATAAAGCTTGTTGTTGCTTTCGTTCCCATTTGAGGGGACACCTCATTCATCAAACCGGCCCTGGCAGTTTCTCTCACGTGTCCTTTGAGTCGATGGGGTGTAATTTGTCAGTCTCTCCATTCATTTATTCCATTTCTAAAATGGCTATTCGGTATGTAAAACGGTGAAGGGATACAATTCCCTCTGTGACAGGTGGACTATAGGAGCCATATCTTCGGGGTTAGGAGAGTGTCCTTGATTCATGTTCTGTGTATGTAGAGGCATGTTCTGTGTATGTAGAGGCTTTTTAAAGCACACATTCGCCCAAGGGACTCTTGATGCTATCGTAGCGGGGGTAAGAAGTTCCGGCAGGTGAGAGGATACATACTTGCGAGGGAATATAGTGCTTGCTTCTGCCAGTCATTAGCCATGGTTCATGCATTTGTCTTAGCCTTTTGTTGACTTTGGTAGATGGCCTGCCAAATCCAGGAGTACGTCATTAAAATTATATTTTTAAACATATTCCTTTTTATCTATTTTTTATATAGATTTGCCATTTTAAAGAAATACTTTTTTTAAATAATGGGCGAACAGTTTATGGGGAGGGTTATGTTTAGGGTTAGTTTTAGGTTTAGGGTTAGGGTGGTTAAAGGTTAGGGTTAAGTTTATGATTAGAGTTAAGGATAAGGGTTAGGATTAGGGTTAGCCCTGACACCATGCTAGGGTTAGCCCTGAGACCAGTCTAGGGTTAGTCCTGTGTTCCGGCTGTGGTTATCTCTGAGTCCATACTATGGTTGGTTAACCCTGAATCCAGACTAGGGTTAGTCCTGCTTTTAGGGTTAGCCCTTAGTCCAGGCTACGGTTAGCCCTGAATCCAGGCTAGGGTTAGTCCTGATGGTAGGG
>TRINITY_DN44575_c0_g1_i2 len=1409 path=[0:0-1408]
TTTTGCAGGTCTTTTGCAGGTCTTTTGCAGGTCTTTTGCAGGTCTTTTGCTCGTCTTTTGCAGGTCTTTTGCAGGACTTTTGCAGGTCTTTTGCAGGTCTTTTGCTCGTCTTTTGCTCGTCTTTCGCAGGTCTTTTGCAGGTCTTTTGCAGGTCTTTTGCTCGTCTTTTGCAGGTCTTTTGCAGGACTTTTGCAGGTCTTTTGCAGGTCTATTGCAGGTCTTTTGGAGAGGGTAGCCACAGTTTGGGGGTGCCGGGCCCCTACTTCTTGACCTTCCCTTGGGCGGCCACGGCCTCCATGGCTTTGCGCACCGTCTCCTCGTCACCCAAAAACTGCATGGGCTTGGTTGGCTTCAGGTTGTCGTCCAGCTCGTACACGATGGGGATGCCGGTGGGCAAGTTCAGCTCCATGATGGCCGCGTCCGACATATTGTCCAGGTGTTTGACGATGCCCCGCAGGCTGTTGCCGTGGGCGGCGATGAGCACCCTCTTGCCGGCCAGGATTTGGGGGGCGATGACGTCATTCCAGAAGGGGAGGGCCCGGGCGATGGTGTCCTTCAGAGACTCGCACAGCGGGAGCTCGTCGGGCTTCAGGTCAGCGTAGCGGCGGTCCTTGCTGATGAGTTTGTAGTAAGGGTGCGTTTCTTCCATGGGGGGTGGCGGCACGTCGAAGGAGCGCCTCCAGATCTTGACCTGCTCTTCGCCATGCTTGGCGGCGGTCTCCGCCTTGTTGAGGCCGATGAGGCCCCCATAGTGGCGCTCGTTGAGGCGCCAGGTGCGCACCACGGGCAGCCACATCTGGTCGATGATGTCCATGATGGACCAGAGGGTATGCACGGCGCGCTTCAGCACCGAGGTGTAGCAGATGTCGAACTCCATGCCGGCGTCGCGGATGGCCTGTGCGCCTCGCCGCGCCTCCTCCATGCCCTTCTCGCTCAGGTCCGCGTCGAACCAGCCACAGAAGCGGTTCTCCTGGTTCCACGTGCTCTCTCCGTGGCGCACGATGACCAGGCGGTGCGGCATGCTGGGCAGCAGTGGATGTCGATTGCACAGAAATAAGTGGGTTCGTGAATGGGTTCACGATCCAGCACCGTTCACAAACTCCGAAAGTCACCCGAACAGCTGGAGAAGGTAGAGTAGAATTCAAACTCAGGGACTTTCAATTTTCAGTTTTAGGATGTTTTGGTCAATTTTTTTGCTGGGAATGGGGAATTTGAAAAATTGTGCCTGAGTGTTACCGCCTGATAGTAAAGCCTCTTCCAGCCGTGGAGCGTGCCCACCGTCCAACCACTTCTGTAACCCCCACCAAGGAATGCCCGCCGACCCCCAGCGAGCGAGGGGCGCCATTTATAGAAAGACAGCTGAGGATGCCCAGGGGTGTGTCCTACACGTAACCCCACCCCGGTTGTGC
>TRINITY_DN44516_c0_g1_i1 len=563 path=[0:0-562]
CCTGGATCCTTGCCTCTTCTCCAGCCACTTTAGCCGTGGACATATTTTGGGTTCATAACTGTAGTGGTGGCACTTTTGTAAAGTGGGTTGTTGAGCTCATCCCACTGCACGTTGTTCTTTTCCTTCTCGAAGCGGGCATACTCCTTCCTGTCGTATACTTCCACAGTTATGCGATATGCAATAATGAGGAGAAGACCAATGAACACAATGCCTAGAACCAAACCCAACACGATATTCTTTGTTTGGTCAGCAACTTCTTGCTTGGCGACAACCTTAATGAAGACCAGCCCCCCTTCTTCTTCAATTCGGAAGGTGATTAACGAGTCCTCTGACTTCTCTGTGCACCATGTGACCCCTTCCTCCTGCTGTGGGACCATGGTCACGTTCACTTTTGAGCAGACCAATGAGCAGTTCTCTCGTAGCAATCCTGTCCCAAAAGCCAGACATTCTGCACAGTTCCTGTGGATCTGACACGGACTCTCACATCCTGGGCATTTTGTGCAGAGCTTCTCGAAGTACCCTGGCTCACAGATACACCGGTTACACTCACAATGGCCATGCCC
>TRINITY_DN44549_c0_g1_i1 len=1002 path=[0:0-1001]
CCATAAAGTGCTCCACAAAAGATTTGTGGGTGGGTGCCTCAGGCCCGGCTTCTTGAGGTTGTGAACTGTACAAAATGTACAGCTTCGTAGATCTATCACAGTGAAGCAACCACTATCAGGTCTATAATTCGACAAACATGGCGGAACAAGCCATACCTTTTTAACACTATTTGCAATGAAAATAATGGTGGAAATGGTATTGACCTGAACGTGCAAAACATTAGCATATCTGAGAATACAGAGCAATTATAAGCACGATGGTGCTTAGCAGGCTTTCTGGTGTTGTACCAAGAGTATAAAACACTGTCCTCCTCCAAGTCAAATGTGCCTCAACCCCAAGTGCAATATTTTTTTCCCATTGATTCTTCCATAATTGTTAACCGTCCACAACTTTTTATTCTGTATTACGATTGTGACTAATGGCATCACACAAACCAAGCATGTGGAGTGGAAGAGGAACTGGGAAGGAATGTAGGAGAAATGTAATGACACCAGGAACATATATAACTTCTCAACCAATACTAATTAAAAGTTGGTGGGTGGCAGTGTATTTTGGCACAAGATTTAGTGTGACATTACCAAAATCAAAAGATGTTTCATTGCACATTGCACAAGTGAGGGGAGAAGATGTCTGGCTGTCATTGCACCATAACGGACCAATCCGGTTACAAAATGTAAACATTCCAGCATTTTTTGTACCACTAAAACACTAGTGTTTGCTAACCTCCTACAGCACTCGTAAAATGTTTTAACAAGTTGCAAGAAATAATTTGGAGAAATTTAGCAAAGCTGCATGGGCACTGCATGATTTCTTGTAAAACGAAACATTGTATTTGTCCCAAGCGCACAGTACAGCAGCAGCACCAGCCAACATCATGTCAGGATTTGGGGATGCAGGAGGCTGATGAAATTACAACTATCAAGGCACAAAGAAAGAGAAGAATATTTACACGATTCCAAAAAGGTATCCGGAATGTATAAACTGCAGTGCGGAATTAGGAC
>TRINITY_DN44504_c0_g1_i1 len=213 path=[0:0-212]
GCTTCTTATACTCCTAGATCCTTGTGATGATTCCTTTGTGGACGACCTGTACGCGCTTCCCACAGATTTCTCCAACTCTGCTCCCTTTTTAGAAGAAGATACCCCCTGATTTGGTGGAGGCGCCCGTTCTTTTAAACCTTGCACACGGTCAGGATGAGTCACCCGATAATTATTTATACTGTGCATCTCCAGGTCATGGTCCTCAAATTGTTC
>TRINITY_DN44550_c0_g1_i1 len=2049 path=[0:0-2048]
CGTTTGTGTCTGAGCAGTGCGCATCAGAAACGAGGCCGACTGAGTACATGGCGGCTACGGTTCCCAAACGTGAGTGGAGCGACGAGCAGCTGAAGAATGACGACCTGCCCAAGAAGGACATCATCAAGTTCCTGCAGGAGCAGGGCTCCGAATCGTTTCTTGCAGAACATAAATTATTGGGGAATATAAAAAATGTTGCCAAGACAGCGAAGAAGGACCAAATTGTTGCTGCATACAACCAGTTGTTTGAATGTAAGCGCTTCAAAGCGACTGACACAATCGTTAAAGTGACTGAGCAAGTTAAGAATGTGAAGCTGGATGAAGAAGCCCCAAAGGAATTGAAGCCTGAGGAGATCATTGATGAGGGTCCACCAAAGTATTCAAAGTCCATTCTGAAAAAGGGGGATAGAGTTACATTTCCGAAGAAGGGAGAGACTGTTCATTGCTGGTATACAGGATCATTGGAGAATGGGACTGTATTTGATACAAATATTTCAACAAGTTTAAAGAAGAAAAAAGTGGGGCGGCCTTTGACTTTCAAAGTTGGGTTGGGAAGAGTTATCCGAGGATGGGATGAAGGAGTTCTGACAATGAGCAAAGGTGAAAAGGCTCGCCTGGAAATTGAACCGGAATGGGCGTATGGCAGGAAAGGACAGCCAGATGCAAAAATACCACCCAATGCAAAATTGATCTTTGAAGTTGAGTTGGTGGATATCGATTAATTGCTTCATGCGGGTTTTGTTTGAACTAGAGAATCCCAACTTAAAACTGCAACGGGGGCAATTTTCATTTAAGCGAACTTGCACACTTTACTTGATTTTGTTTTTTGTAAATACAACAAATAAAGCTTGTAAATTTACATGTCCTACATTTTTGTTGGGGCATCCTACAGTAACCTCATACACTACCTTATTGAGAGGAGTGATGAATGCTAACCTGAAATCTTTGCCTTAAAAGATTTTTTGTACTGTGATATACAGGCACTGTGATGCCTTGTTCATAGAAACGTCTGTCCATTTTAATTGCAAAAAAAATGGACAGACGTTTCTATGAACAAGGCATCACAGTGCCTGTATATCACAGTACAAAAAATCTTTTAAGGCAAAGATTTCAGGTTAGCATTCATCACTCCTCTCAATAAGGTAGTGTATGAGGTTACTGTAGGATGCCCCAACAAAAATGTAGGACATGTAAATTTACAAGCTTTATTTGTTGTATTTACAAAAAACAAAATCAAGTAAAGTGTGCAAGTTCGCTTAAATGAAAATTGCCCCCGTTGCAGTTTTAAGTTGGGATTCTCTAGTTCAAACAAAACCCGCATGAAGCAATTAATCGATATCCACCAACTCAACTTCAAAGATCAATTTTGCATTGGGTGGTATTTTTGCATCTGGCTGTCCTTTCCTGCCATACGCCCATTCCGGTTCAATTTCCAGGCGAGCCTTTTCACCTTTGCTCATTGTCAGAACTCCTTCATCCCATCCTCGGATAACTCTTCCCAACCCAACTTTGAAAGTCAAAGGCCGCCCCACTTTTTTCTTCTTTAAACTTGTTGAAATATTTGTATCAAATACAGTCCCATTCTCCAATGATCCTGTATACCAGCAATGAACAGTCTCTCCCTTCTTCGGAAATGTAACTCTATCCCCCTTTTTCAGAATGGACTTTGAATACTTTGGTGGACCCTCATCAATGATCTCCTCAGGCTTCAATTCCTTTGGGGCTTCTTCATCCAGCTTCACATTCTTAACTTGCTCAGTCACTTTAACGATTGTGTCAGTCGCTTTGAAGCGCTTACATTCAAACAACTGGTTGTATGCAGCAACAATTTGGTCCTTCTTCGCTGTCTTGGCAACATTTTTTATATTCCCCAATAATTTATGTTCTGCAAGAAACGATTCGGAGCCCTGCTCCTGCAGGAACTTGATGATGTCCTTCTTGGGCAGGTCGTCATTCTTCAGCTGCTCGTCGCTCCACTCACGTTTGGGAACCGTAGCCGCCATGTACTCAGTCGGCCTCGTTTCTGATGCGCACTGCTCAGACACAAAC
>TRINITY_DN44506_c0_g1_i1 len=800 path=[0:0-799]
CAAATAAATTGGTATTTGCACCAAAAAGTCCTCTCTACAGCTGAAGTGTTTTGTGGTAATTATGAGTGAAGCAGTGCTGCCATTTATTAGACTGAACTGTCCCGCTGCTCTATCTTGAGTGGAGGGGAGTCTTAAAGATTATTCGAATAGAGGTGGTTTGGAAAGCGTTTTGAACGAGATAGTTTTTTTGCGAACAGATGGATAAATGACGACACTGCTGGGACCCCATTTAGACAGAGTCCTTTTGGTGCATAGCATTATTTTGCTCCCTCAAAACAATAACATAAGAGAGCCTCCTTGTGTTAAATCTTCAAGTTGCTATACTTTCTTTCCTCTCAAGAATTGGAATTTTAGTCATTGACAAATGGTAACAATTAAGGCCTGATGTCCAAATATCATTTGAGCAGTTTAAGCTTTTTAAAGTATCGTTGCACTTCCTCCTTTGGATAGGGTCTAAGGGAAATGCAGGTAGAAATGTTCTCAGGCTGCTCAATCCACAACTTGTGATCAATGTTTTCTTGCTTCAATGTCTCAGCTAATGTGGCCAAGGATCCCTCATCTGGTGCCTCCAGCACCACTTTGTGCATGCTATCTAGTTCCTGCAGGTAGGCGCGCGTGTAGGGGTGGCTGTAATAGAGGTGTATGGCTGCCGTGGCCGCATGACATGCCTGTGCCACCAGCGCCCCGAGAGGCCACGCCAGCGCCTTCTGCAAGTCTCCGCGTACCACCACGTATTGCACGAGCCTTTGCGGCGTGCCACCACCGCCGCCTACCACCGCCGCCATTGCTCTGAAGTCAGT
>TRINITY_DN44561_c0_g1_i1 len=1126 path=[0:0-1125]
TTTAGGGCTAGGGTTAGGAGTGTAGCGTTGCAAATACTCCCTATAATTTATAAAAGTAGTGTATTGCTGTTAATGATTATGAATAAAGTTAGGGTTAGTGTGAGGGATAGGGGTTGGGTTAGGTTTAAGTGTAGTGTTAGGGTTAAGGGTTGATTTAGCACAGTAAATAATCCCTGAAATTGATCAAAGCAATTGTGCATGGTTGTTTAAGGTTAGGGTAAGGTTGGGGTTAGGGTTAGTGTCTTGGGGTTAGCCCTAAAATGACTCCTTGAAATTGTTTTAAAAAAATAGGGATGGTGGTTCAGGGTTAGGTGTAAAACTAGGGTTAGTTAGTGTTAGGGTTAGGAGTTTGGGGTTAATGTTGAGAGTTTAGACCTGAAAACATTGCCTGAAACTTAAAAGTAGTGCAAGGTTGTTTAGGGTTATGGGGAAGGCTAGGGTTCAGGGTTAGGGTGAGGGTGAGGTTAGCCCTGAAAATACTCCCTGAAATTGATAAAATAGTGTAAAGTTGTTTTAAACTATTTCTATCACTTCAGAGAGAAAGGTTAGGGAAGAGGCAAGGTTAGGGTTGGGCCAGGATTAAATTAAGGCTGGCAGTGGTTGTTGGTGGTGTGGCTAGGGTATTAAACTGCCAAAAATGGAAAACAAATGTAAAAAGAGATATTTTAACATCCTTGTAGCAATCCTAATCTTAGGAATGCAATGGCTATTTTGTTCCTTGCGATTTATTTTGGCAACCAATTTGGTGGCCAAATTCGGGTGTTATTTGAACCAAGATCCTCCCAAAGATCCCGAACCAAGTCAGAATGAAAAACTCTAAATGATTGTACCCAGACCTAGAAATGTCAGAACATGTGTCATGCATCTACAACACAAGGAGACCCACAGACATCTCTGAAGAATTGCCAGCACATGATAACATATTGTGAAGAGGGGTGGCATCTCTTGTAGATCATATGTCTGCCTGGCCCTTTAACCTATAACTAACCCACACAGACACAGCTTACACCAAAGTAGAAACGTTTATTCTGCTACTAGTGGCTTCATCCCAGCACCTAACAACATGGCTTTTGCCATCAGAGACAGCGCCCCCTGCCAGCAGGCATCGGGGGGGGGGGGGGGGGGG
>TRINITY_DN44571_c0_g1_i1 len=354 path=[0:0-353]
CCGAAATGCTGGGTGCTAAAGTCAAGGCTATGGAAAGTAAGCTGCTCGTTGGAGGGAAGAATATTGTGGATCACACCAACGAGCAGCAGAAAATCCTAGAACAGAAAAGGCACGAGATCGCAGAGCAAAAACGTCGGGAACGAGAGATGCAACAACAGATGGAGAGCCGGGATGAGGAGACACTGGAGCTGAAGGAAACCTATAGTTCACTGCAGCAGGAAGTGGACATCAAGACCAAAAAGTTGAAAAAGCTCTTCACTAAGCTGCAGGCGGTGAAGGCAGAAATCCACGACCTTCAGGAGGAGCACATCAAGGAGCGCCAGGAACTGGAGCAGACACAGAATGAGCTTACCC
>TRINITY_DN44579_c0_g1_i1 len=219 path=[0:0-218]
CCGGCAACCTTCTCTTGATATAGCGTTCCAATGGCTCGGCTGGGTCAACAACCCTGCCCCTTGGTCTATAGCAGGATGTCTTTGGAATAGACCTGTCAAATCTCATATTTCCCTCTTGGTAGCCTTCCTGCTCACAGAGTGTATGTGTCAAGAATTAGCTCCCCCATTCTGGGCCTCTAAAACTGCTCTTCTCTGCCCGTTTGCAATAATGAATTATCT
>TRINITY_DN44586_c0_g1_i1 len=319 path=[0:0-318]
ATTTACAGGAAATGTTCTTAATCTCCTTTTAAGTGCAATATTTCCTGAGGTTGCTGACCATGTTCATATTGACGTTTCTTTTTTTAGCAACTGGGAGCACAATAGTAGACCACCCTCAGATAGCTTTGCAATGTAGCTATTACCACTTTCGATGTTCTTGAGAAAAGTGAATTTTATGCCAGATCCAATTAAAAGTAATCCTTTAGAAACCGTGCCTCTTGTTGGTGGTCTTTATAGCGCACACAGTTGTATCCAGGCACGGGCAACAGGTGCATCTGGCAGTAAAGTGGTGGGCAGGGTGTTAGAGTTTAGGAAACAG
>TRINITY_DN44576_c0_g1_i1 len=419 path=[0:0-418]
GTTCTTCAAGAGGCTCCTGGGTACCTACTAATGGAAGAATATTGTCTCAGACAGTATTCATTAATATAGATCCCCAAGTTGCCATAAGGAAAGTCTTGCGGAATATGACAATTCTGACCCCAGAAGTATCTCAGTGGAATGCGCTACATGTAGCCAGGTCAAGATCATCCATGAGAGAAATGTTGACGCAGTTAGAAAAAACTTTTATACAAAAGAATGAGTTTTCAATGACGGAAGATTTTCATAGAGACAAAAGATTTGTGATTCAGGTATCAGTATTGCCATCATGGCAATTATGGGCCTGATCATTGGAACTACAGGAAGCATCGCAAACAGTAAATGCCCACGCACTTGAGCAAAAGACTTCCGAACTCTGAGGCTCCCTGGATGTGTTGCATCGGGAAATCGAAGCACAGAAG
>TRINITY_DN44521_c0_g1_i1 len=1277 path=[0:0-1276]
ATAAAAACAATATTTAATTACATTTTTTTTTATCACCATTTCTACAGCAGCTATATAGAATGCCTACTTCGGCTTTTGAGGTGGCCAGGCTACAGAAGCAGACAGTTCTTTATAGAAATGGTGCAACCCAGGAATTCGCTGTCAATACATTTTTAAAAAAAAAGCGCTCAATGCTCCCTCCGTGCATTTTATGGAGCCGTTAACAAAATCAGTATTATAAAATCAGAACCAGCGGCTCATTTTATAAACCTTGAAGGACGAAAGGCAGAGTCTGCAGAGTCAGCAATCAAGCCTTGCATACACACATTCACAGCAGGTGCTCCCCAGCTAGCTTACTAGACAAGATGGCGAATCAGGGCATGTGGGGTAAAACCCTGATACAAGCTAGTGGCAAATGTTTACCACCGCTGGAAGGGAGGAGGGGATGTGACTGTCTGATGCACTGTCAATTGTTACTAAAATCCTGAGAGTCATCAAAATCAGGAGAATGAAAGTCTAAGCCAACCAAAACACACAATCCGAATAGTGAAAGTTTACACACAAAGTGTGTCCTATGTGCTGCACACCTACACTTTTCAAGGTGTTCACGTGTATAAGTGTAAATATGGGATTGGTGGCGTCAGAGAGGAGGGCCGTGTACCGACACTTTTTGCTAAAACAGGAGCTGCCACTTCAACAGAAAATGGCTGCTATATCAGTTAGCAATCAAGGCGCAAGCAGCTGTATGGCATGAGTGTACACGAGAAAACAGCCAACACTGGGCTTCGCCAGCCACTGCGTTTTTCCATTTTCCTCACCATGCGCAGGGAGTGCAAAGCTTTTATTGGCACACTAAGAGATCCAGCAAACACCAGAGAGCAGCTGAAAACTGAGTTTTAAGAATCACTGTGGCCAGTCTGATTATCAGAATTTTTGTGCAGGTGCAACCTGCTCAAAAGCCTGTCACACGTACCAGTCATCGAAAACTTGATATCATGCGTCAGTCAAAACACCAATGCTCTAAATGAGACTTGGGCGATTGGAGGGAAAAAAATGTCAATATTGGGGAATTTGCTTGCAGAAACCCTCCAGTGGATTCTAAAATGGGCACAAATGGGCATGTTTTCTGCCGGCGGTATATCTGCTGGAAAATCATCAATCCGCCAGGAAACTGGGAGAAACACTGCCAAGCTACAATGTATGCTAAAATACACCAGATGGATAATCTGCATGATCTCTTGACCAACAGAAATGGCCCAAAAAAGCAGGAAAAACTCAAACTGTCAGCCAGATCAGAT
>TRINITY_DN44518_c0_g1_i1 len=319 path=[0:0-318]
AAAGAAATGAGCTTTTTGATTCTACAGAGCAGTTTGAAGAATACTTTAGACAGAAAATGCGATACCAGCAGCACTTGGAACAGAAAGAACAACAGAGGCAGCTGTATCAGCAGATGTTGCTTGAAGGAGGTGTTAACCAAGATGAAGGACCCGAGCAGCAACAGAACCTTACAGAAAAATTTCTTACCAGATCTATTCAAAAGCTTGGTGAATTAAACGTGGGAATGGAGAACCTTGAAAATGAAGCGCAAGCTCTGGGCCTGCAGTGTAATGGAAGTATAGTCAATTCTGCCAATGCTACTAAAGAAATCAATTGTAT
>TRINITY_DN44532_c0_g1_i1 len=306 path=[0:0-305]
ATCTGCGTCCAAGGGAAGTGCATCAAGGCCGGTTGTGACGGACAGCTCAACTCCAAGAAGAAGTTTGACAGATGTGGAGTGTGTGCAGGAGACAACAGGAACTGCAAGAAAGTGTCAGGTCTCTTCTCCAAACCCATACATGGCTATAACGTTGTGGTGACCATCCCTGCTGGAGCCTCCAGCATTGACGTGAGGCAGAGGGGCTACAAAGGCCTAGTGAGTGATGACAACTACCTGGCTGTGAAGACTCCACAAGGCAAGTACCTCCTGAATGGCCACTTCATTGTGTCGGCAGTGGAGAGGGAC
>TRINITY_DN44560_c0_g1_i1 len=1246 path=[0:0-1245]
CCTCGTTTTATCTTATTCATTTAAATATCCTATTCCTTCAAAATGTTACCTTTCATCTTGGCAACAAATCTTTTTTTTTTTATTCACTTGGCCAACAGGGTTGCCAGGAAGCTCTGTATAACGCTGCATTTCTAAAGTGTTGTTCCAGATAAATAATGAAGTTCAGTGTCTTCAAGGTAGTGACAGAATCACAGATTCATTTCTGGATGAAAATTGAACAGTTTTCCAAATTGAACCTCTACAAATTTACCTGGCATCACATCTTTTGGTTAAAACTGAGCATTTATTTCACACCACCACCTCAACAGTCTTTTGAGAGCAACATTTCTACCTTGTGGCATTACGTTTTAGTGACTGCCAAAAATCCCCTCATTGAAAGGTGTTTCCATGCGTAGAAAGATAGTTAAATGCTCCATTTTATGAAGAAAAATGTCTGCATACTGCATAAAATTACACCCAGTTCTCAACACACTGTTTTCGATCTCTAAAATGGTATTCCTCTGCTGATCTTTCTGGTGACTTCTTGCTCATCGGAGGGCTCCTCTTTCACCTTCTCACGATCCTTGTTCCAGTCTTTTAGGCCTTCTGGAAGTGAGGTGTCTTCGTCCATGCTCCCTGTACCTTCTACAAATTCTTCATAAGTGGATTTTTCAGCAAATGGCCTTGGGCCTAGCAGTTCAACCATATCACTTTTATTCATCACCTCCTTTTCCAACAACCGTAAAGCAATCTTTTCTACCTCGGCCTTCTTCTCCTGCAGAAGCTTTAATGTCCTTTCATAGGCTGTGTTGATGAGTACCCGGACTTCATCATCGATCATTCGTGCTGTGGCCTCACTGTATGGTTTCTCAAGTACCATGTCTCCCTGCCTGGGAAGGTCGAAGGACACCTGCCCCACTTTCTCATTCATACCAAACTGTACAATCTGTGCGTAAGCACTCTGAGTAACTTTTTTGAGGTCATCTTGGGCTCCTGTTGTAATTTTGCCAAAGAAGATTTGTTCTGACACTCGCCCGCCCAACGTCATGCACATCCGATCGAGCAGCTGCTCCTTGGTGTAAAGATACTGCTCTCTGGGCAAATACTGAGCATATCCCAAACCTTTCCCACGGGGAATAATTGATACCTTTAAAAGTGGATCAGCATGTTCCAGAAACCAACCGGCTACCGCATGACCAGCTTCATGATAGGCTACAGTCTTTTTCTCAGTTGGCTGCAGTACTTGGGTTTTCTTTTCCAAACCTCC
>TRINITY_DN44583_c0_g1_i1 len=208 path=[0:0-207]
GGGGGGGAGGCGGTATCTCCAAGAGAATCAAGGCGATCCCCGGGTCTCAGCTTGGAGAAAATACGTTGTGCGGGTCCCCGCAAGGTTCCCCCGCACCCTCCGTCTTCCGGGGTTTGCCGCAGAGCCGGTGCACGAACCAACCCAGCCCTGAAGCCGGGCCTTGAGCGGAGCCTCGCCGGGACACGTCCTGCCGCGAGCCCGCTCGGCC
>TRINITY_DN44517_c0_g1_i1 len=689 path=[0:0-688]
CGTGTTAACAAATGGTCGACTGGTGTGGCATGAAGGTCTGCATGGGCAGTAGTGACTGCTTCAGGACAGGGATATCCTGAGTCTTTTCAGGGTTTGAATCTTTTGAGAAGGGGCAAGACCTGGGCAGATTCAATATGAGTGATGGAGAAGGAATATTCCATCGTAGACTCTTGGGTGTTGAGGCTGGGTGGGTTTAGGGTGCGGATGGCTTGGGGAATGGCAATGTTCATTTTATTTATTTCTCAAAAAAGAAGGCCTCTAGATATTTGCAAAGGGCTTGGATAGGTCATGTGGGCATGGGACAGGGTCAGGTTGGCCTCTGGGGAGGGGTACATGCGCCAGATGTGAGTTTTTGTTTTAGTGGTAGTTGAATGAGTCTTTAAACCACGGGTTGGCTAGATGTTTTGTCTTGGAATTCTGTAATGGTACACGTGTTGACTGCTTCTAAGATTGCTTGGCACATGGCAGTGATGAGGCAGTCAGGGTGGTGAAGAGGATGAGCCGAGTAAGGCCCTAGGCTAACAAGGTCTTAAAAGTGAGAGGAGATCTTTTATTGGATCTGAACATTGTGGGTGACACTTTTGCATGGGTTTCTTAGGGGGTGAGGAGGAAAGAGGATTTTGGTCTTCAACAATGGCACTGGCTTTTAGGCCTTTACATTTGTTTCTATCATCTGTATCACAGCTGGG
>TRINITY_DN44514_c0_g1_i1 len=400 path=[0:0-399]
CACCCCCCCCTTATTTTTAATTTTGGTCCATCTAGGATATTTTTTTCAAAACCTATCTTTCCCGCCGTTTTTGCCGATCTCGGAAGTATCTTTCCATGCCGGGCGCCATCCTCCCGGCTATTTATAGCCAGCACTCGAGGCAGCAACATGTGATTTTCTGTGCTGCCCGAGTCCTGGCTGCTGACACCCTTCTTCCAAGTTAGGTAAGTCCACAAACAAGATCCTCCTGTTGGTGACTTAAATTTAACCATCACGCTCTTCATAAAATGTGTTGGATTAATGGTGTTTTTTTATCCTTAGTGACCTCATCTATTTTTGTTCACTCCAGTTGAATCTTGCTTCCCTCTGTTTACAGGTAAACCAACCATGGTTTCCCTCTTTTGTCCTCCTTTGCATTTAC
>TRINITY_DN44598_c0_g1_i1 len=227 path=[0:0-226]
CCCTGGTAGTTGAAGACAGCCGTCACTGGGTTGTTGTAGAGATCTTGGGTGCTCCACTGGTTCATGACCGTGGAGGCCACGATCCCGGCCATCCCGATGGCCGCGATGAGGAAGCCCATGGTCTGGCAGAGGGTCACAGCCATTCTGCCAGGGCCTTGTCTCCTAAAGGCGTCCTAAGGTTCTTGGGTCCCGGGTGGCAAGGTTCTGGGTGCAGTGTCGATTTGAAC
>TRINITY_DN44590_c0_g1_i1 len=382 path=[0:0-381]
CCTAGATGTGGAAAAGCTTGTTCTCACGATCTTCAAATCTCATTACAATAATCCTGTCAGTGCCTCATCTGCCTTGTGGGTGGCTGGTGGCTTTCATGTTGAATGCGTTACTGAGTCAACACCTCCATTAATGCTAGATTTAACTCCAAATGATCCAAACTCTGCAATTCTTTTATCTCCCACTGAGTCACCATGTAATAAGATCATTCCAAGGGCCAATGCCAACCGGGCCATGAAGGAACTTGACTTTGAAGTCATTGTAGAAGAATTCCAGAGTGAGGTGCATGTCCCAGAGGGGCGCCTAGTAAAGAAATACTGGAGCAATAGTTTGCTTGTGGATGTGTTGGCTATAGCGGTGCCCATCATACCTACAATAATATGG
>TRINITY_DN44530_c0_g1_i1 len=360 path=[0:0-359]
TAACTCCTTTTAAGATCAAGTTACTCTGTCATAGGGCACAGTTGAAGAAATCTCTGGCCCGTCTAGTACCCAGCGAGAAGCTATCCTGAAAGGCCAGTTTGTAAAATACACTTTAGGATAGTTCTCTTAATCTGTGGCCTATAAGAAGATGTGTTTAATTTTAGCCGGTCTGGATTTTGGTGCCTTTAGGTAAGGAGAGATTGCTCTTCAAGCACTTAGCCTCCAACTGGTTCAGGATGAGATTTGAGGGTAAAACCCACAGCTCTGCCTTCTATAACAGCAGCAGGGTGATAGTTTCCTGGTAATCTTGTGTGCACTGATGAACCTCCTTATAAGAAGTAGAATTTTTTCAGCCCCTCG
>TRINITY_DN44513_c0_g1_i1 len=396 path=[0:0-395]
CTTCACCAAATCAAATCTTTATTGCATTTTTGGTTTAATTAAACCTTGTAGAAAGGAGTATGTTAATACAAAAATGTTAAATACATTTAATATTAAAACATACACAATGATTTATCCAATTATAAATCAAATAACACTGTCATAAAAGTAAAATAAGGTGTCCCGGGTGAGGCTTCGATTGTCATTGATAGACTCCATGTATCAATCAAATGCTCTCATAGCGGTGACTTAAGACATTGGCATTCCGACAGTCTGCATGAATGAATCTTGTTGCATGTTAAGCTTTTATATTGCTTTTACCAGGTCAGGTTTCATTGCCTTTACTCTGAGGTTCCTAGGCAGAGTTTTTGACCTAGAAATGTCCTCGTCTTTCATAGCATAAAAACATAACCTCTG
>TRINITY_DN44573_c0_g1_i1 len=845 path=[0:0-844]
ATTCTTTTTTTTTTTTTTTTTTTTTAAAATAGAATCCAGCAGGTTTATTTCTTTTTTACGCATTTAAATTATACAGTGACATATTACAGGGAAAGGTAAACAACAATTTATTCTTGTAAACAGCTCCAGGTTCAGCAAGGGGCGATCCAAACCGTGGGCGCTCTTGGAGAGCGGATTAGTGCACTCAAGGACACACTATCAAATAAAGGCCCTTCCCTTCCTTGCATCAGCTGCAAGTGGCTATTTATTGCCATACATTAGAAGAATCAACAAGCCCAACCCTCCCCACCACCCCCCTTTCAATATCTCCCCAAAAGGAAGTTGCCTCTTACAGGGAATATCTAGGTGTCACTCATACCGCACAGTACCATTTGCAAAATACAACCTACTCCACAGGGATTGTTGGGCTGTTGCGTTTTACAAGTGCTGAAAAATATTAAAGTGGAAAGCAAAATACGACAATGGACTAGAAGTCTGCTCCCCTGAGAACTCTTCACCCGTCCATGAAGAACGTCTTCAGGCTGAACCTGGAGGTGTGTTGTCCCAAACCCCATCCATCCTGGCCCATGAGAGGTTCCACAAGTCAGGAGCCAGCAGGGCCCTGTGTACGTCCTTTTTCCACCTTATGAGTGGACAAAATGTAAACTGGCAACAATTACAGAAGACAATTCACTAATAAATACACAACTCTACACATCTCCTTCAGTGGATGGATTCAGCTACTGTGTTTTCGCTATATACAAAGAGATCCGATGTCTTTCACACATGTAAATAATTTGTACATCTCTCAAACATCGGCTGAGGAGGTCATGTTGATGAGAGGGGAGCAAAAGGTAATGAATTTG
>TRINITY_DN44552_c0_g1_i1 len=490 path=[0:0-489]
AAAAAGTCAGGATTGGCTCATGTTGTCACACAGGACATGGGGGGGGGCCTCTTTACAGCACTATGCACTCATCAGCCACCCAGACCTCGCACCCAGTCTTCCACACACAGCTAAAAGCAATTGTCTCTGGTAGAATGGATCATCCTGATTATAGCCTTTGTCTCCTTGTCCCCTCCCATGGGATCCATGAGCTATTGTTCATCCCAGCCATGGTTTATTTTTATTTTTCCACTCTGACATAAAACGTGTACATTTGAAAAGAACACACCACGACACAACATCAGAGACCCCGTTTCAGGGGATTATCGAATGGAGACAGACAAAGAAGGCATGTGTTCCTTTTGCAGGGTTATTCCACTCTGCCTGTCTTCAGCAGGACACCCCATGGGACCTGGGCATGGATGTGGTGGCTCCAAGAGTCTTTTTGTATTTAACACTGCTCTCTTTTGCAGGAGCTCCTTTCTAAGACATCATATGCCACACCCCAGCC
>TRINITY_DN44563_c0_g1_i1 len=587 path=[0:0-586]
CCCCCACTAAAGATTCCTTGTGCGCTTTTAACATCCTAATTGCCAACTTGCTGGACTACTTCCCATAAAATGATTTCTTTTGTAAATATAATGAACTCTTTCTTTCACTGCGTGCACTCCACTTTCAAAGTAAAGTTCCACAACAATCTACTCAACCATTACACCCAACAGCAATCCAGTCTAGTTCTGAGAACTGCTCATCTTCTCCAAAGCGTTCAAAAGAATAACCATACCTATTAGCATTTTAATAACTGGACATTACATTGGATTGAAAGTGTCAGTCAAAATGCAGAAATCTTTAGAGGGAACAGGTTGGTGAGAAGATCAAGATGAGAGGAACGTAAACATTTCGCCCACTTCATCAGCGGAGTTCCAGCCACATTCTGGGCTGTTTAAGTGCATTTAAGTGTGCGTGCTTAACAGCGACAGCGGCCAAGGTTTCTAAATCCCTTACCCAAGAAAAAAACACTCAAGACAGATTTTGGTTAGCCCAGTGCGATCAAAATCCAAACAATAATGATTATTTGTCAAGAGTGTGTACAATCTGACGAACTCTACAAATATTGTAGCCGGTCTCTGGAGCAGAT
>TRINITY_DN44520_c0_g1_i1 len=1364 path=[0:0-1363]
CCACCAGCCCCCCACCCTCCATCGCTTCCTCCACTTTTCACACGAATAGCATCCATAACAATCCTTTGTAATAATATTTTCAAAGCTGAGATGGTTTTATAGCTGAACACTAGACAGGCCAACAGGTACCTTGACTGGGGCAACAAGAGTGCATACCCGCCCAAACTTTGGAAAGTTCAAGCTGATTGGTTCCCAGTATCCTTTAAATGTTTATCATTGGAGGAACTTGGGGAGAGCATTTGAAGGATGGAGGTGGGAAGGCCTGCACAAAAATCTGTACTTTTCCTGACGGGCTGATACCTCTGAAAGGGCGGTATGGATGGGACAGTCATCTCATGTCAGGTTTGGCTTGAAATGTGACTGACCCTAGCCCAGCCACACTGGCCTTTCATAATAATTGGCCTGTCCAGAAATCTACCAATTTCCCGATAGGCCTATTTACGTGTCAAAGCAGCAGTGGGTGGGGCAGCTCTACAGTACCAGGAGGAAGAGGAAAGAGTGGGCCAGGGGGCAGAGAATGGGACAGGCAGGAGGGAAGGGCTTGGGTATGCCAAGCTTAACACATTTTTTCTAACCTTCTAACTCCCATTAACACTGTTTTGGATTGACAGGGACACTGGTTCGAATGAAAGGTGTAGTCAAAAGTTGTACATGTATAACCTTACCAAATATTAAAAACCAAAATGTATTTTAATATTTGGTAAGGTTATACATGTACAACTTTTGACTACACCTTTCATTCGAACCAGTGTCCCTGTCAATCCAAAACAGTGTTAATGGGAGTTAGAAGGTTAGAAAAAATGTGTTAAGCTTGGCATACCCAAGCCCTTCCCTCCTGCCTGTCCCATTCTCTGCCCCCTGGCCCACTCTTTCCTCTTCCTCCTGGTACTGTAGAGCTGCCCCACCCACTGCTGCTTTGACACGTAAATAGGCCTATCGGGAAATTGGTAGATTTCTGGACAGGCCAATTATTATGAAAGGCCAGTGTGGCTGGGCTAGGGTCAGTCACATTTCAAGCCAAACCTGACATGAGATGACTGTCCCATCCATACCGCCCTTTCAGAGGTATCAGCCCGTCAGGAAAAGTACAGATTTTTGTGCAGGCCTTCCCACCTCCATCCTTCAAATGCTCTCCCCAAGTTCCTCCAATGATAAACATTTAAAGGATACTGGGAACCAATCAGCTTGAACTTTCCAAAGTTTGGGCGGGTATGCACTCTTGTTGCCCCAGTCAAGGTACCTGTTGGCCTGTCTAGTGTTCAGCTATAAAACCATCTCAGCTTTGAAAATATTATTACAAAGGATTGTTATGGATGCTATTCGTGTGAAAAGTGGAGGAAGCGATGGAGGGTGGGGGGCTGGTG
>TRINITY_DN44595_c0_g1_i1 len=1683 path=[0:0-1682]
GTTACGTGCAATCATGGCGGCTCCCAGGCAGCGCGTCCAGTTTAGAGTGCTCGTATCATCCAGCATTCACTGTAGATTATGCGTCTGAAAGAGTCGACGGTCACCCTCAGCCTGACCATCAGCTGGTGATCGAGGGGGAGTCCCTTCCTCCACTGTGCTATGACGGGGGCACTCCAGAATACAGGCCGATATGCCCCGGTGGTCTTGCAATCGCTCCAGGGCCTCTTTGCAGTTTATAAACCCCCCGGTGTTCACTGGAAGCTGGTGCGTGATGCTGTGGAAACAAACCTGCTAAAAGAGCTGAATGCCCTAAAGCAGCCTGCTCCTCGTATGCAAGTGCGCTTTTTGCAGGGAGGTGAAGGAGGTGTTGGTTCAGAGCTAACTCTCACTGCCACAAGACTACCAGTCCTTGCAGATCATCTCCTTGTGAAAGGACCAAACTACACTCACTTGAAAGTTGGAGCAGGCCACAGACTGGATGTCAAATCATCTGGGGTCTTTGTGCTCGGAGTGGGCCGAGGGAATAAGCTACTGACCAAGATGTACAATGCACATTTAACCAAGGATTACACGATTTGTGGATTATTCGGCAAAGCAACAGATGATTTTACTGATACCGGGAGCCTTGTGGAGAAGACCACCTACAATCACGTTATCCGAGACAAGTTGGAGCGGATACTGGCTGTCATCCAGGGCACCCATCAGAAGTCGCTACTTGCGTATTCTGGGATCGATCTTAAAAGCCAGGAGGCTTACGAACTGGCCGTGGAAGGGCTCTTGCGTCCTCTGGATAAATCACCTCCGCTTATCACCGGGCTCCGATGTCTGCATTTTGCTCCTCCTGAATTCACACTGGAGGTCCAGTGCTTGAATGAAACCCAGCAGTACCTGCGCAAGATAGTGCATGAGATTGGGCTGGAGCTGAAGTCAACGGCAGTCTGCACCCAGGTGCGCAGGATGAGGGACGGCTTCTTCGGACTGGACAATGCCCTCTTAAGAACACACTGGGACCTGGATAGCATCCTGAGGGCCATGCAAGACTCCAGGCCCCGGGTGGAAATGGAGCTTCAGAAACTAGAAGACCAGCGGGAGCAAATCACCAGCAACAGTGCTGACTAAGGAGACTGGCCGCTGGAGAGTACTGTGTCTGGGGCAGTTGCCCAGTAAGATGCTGGAAGGCTGGGAAACCTGAGAGACCTACATAGAATTCACAACAGTATTACCATGATCAACAGGGCCTACATGTATTGTAGGTTCTCAGAGCAAAGTAACGTGAGACGCCCCTTTGGAACTGCCGGCTCTTAAGATTTGATGGTGGAGCTGTTGCTGTCATGTAGGCAATTTACATTGAAGTTTGTTTAGGCGGCAGTGGCAGTTATGCTGAGGTAGTTTTCCTGAAGACCTGCAGAAGGGACCACTGATCCTTGGCCTGGGGCATGTGCAACCCAGTCATTCATGTAGGAAACTCCCCCACACAGTCAAATTAAACAGGTGTACGTATAGGAAGATTAGTGTAAGATGTTTGCTTAAAGCAGTCCTGCCATCACCTAATGCCTAAAATAAATTAATTGTAAATTAATGGGGCAGTTTTGGGGACCTGGGCTAGATTCAAATTGAGTCAGCTGCTCTAGAAGGCTAGTTGCATATATCAAACACAAAGACTTTAGACAGATCGGAAGAACA
>TRINITY_DN44540_c0_g1_i1 len=302 path=[0:0-301]
CTCGTGTGTGTTTAGTGTAGTGTTTGGCCTTGGTTATTTTTGCAAAAGCAACCTGCCGATGTGCAGAGTCCCCAGCTACTCGCACGCCTTCAGGGTCGACTGGATGCGTCGAAAGTTCCTCTTCAGAAGAGCTTGTTTGAACCCCCTAAGATTTAGGAGCACTGGAATGCTCAGACCCTTCCTAGCCGTTCTAGACCAATGTTGCTTCCTCAGAAGCAGACATACCATGGAACTCGAAGCAGCATAGGCGGCGTTCCTCTCGAGCCCTAGGCTCGAAGGCCGCACAATGATAGCAATCTTCC
>TRINITY_DN44567_c0_g1_i1 len=628 path=[0:0-627]
GATCTGGTGAGTTTTGGTCGGGTGTGGCGTAAAGAGGAGACGGGAGGAGCCCGAGAGCGCGGTCAGGCACAGGGGAGAGACACGGAGAGCGGCCGCCGCCCCCCCCACCTTCGCACACCGGAAATACAGCGCCGAGCGCCCGTCACCAAGGAGCTTATGTGCGGCGGCGCTTCCAGCCGGGGCTGATCTCCCCTATCAGGTGAACACCCCCTGAAAACAGGACAGGAACCAACTGCAGGGCTGCGCCCTCTGGAACTCACCTCCGGCCTGTGCCAACACTGGGAACTCTCCCTAGCGCTGCAACCATGTCTCGGGATCCCGAAGCGATAAATAAGATTACAGAGACCACCTACAAGAATGTCATGGAACAGTTCAATCCAGGGCTACGGAATTTAGTTGTTCTGGGTAAACTCTATGAAAAGTCTGTATCTGCAATGATACAGGCAGGACGGGCCTATTATGATGGTGTTGCCAAGGTTGGAGAAATTACTCGTTCATCACCAGTTTCCAAAGAACTGGGTTCCGTTCTCATAGATATTTCAGATGCACACAAGAAATTGAATGACAATCTAGAAGAAAGTTTCAGAAAATTCCATAAAGAGATCATATCCGAGCTGGAAAAGAAGAC
>TRINITY_DN44541_c0_g1_i1 len=335 path=[0:0-334]
CAACTGCCGCGGAACCAGTTCTTAAAACAATGGACAGGCAGCAGGGTGGAAGCAGCACAGCAATCATTGCGGTCATCGTTTGTGTACTCCTCCTCCTCTTAGTGGTGGCTCTCTTCTACTTCCTGCAGAAAAAGGGAAAGCTGAGCTGTGGAAAATCGGAAAAGAAGTCCCTGACTCACAAGGAGACGAGCACAAACGAGACTGTTGTCGAGATGAAGACGGACAAGCGGAATGAACAGCGGGGGCTGCTGGCATCCAGTGGAGGCGGACACGCAATGGGAGATTAAGTGAGAGTTCATGCTTTTCACAGGTTCTGGGCCAGGACTGAGCAGAAC
>TRINITY_DN44566_c0_g1_i1 len=452 path=[0:0-451]
GGGAAACGGCTGGCTCAGGATCTGCGAGCCAAGGGCTACCTGGAATGCTCAGCTCTGGGCAACAGGGGGGTGCAGCAGGTGTTTGAATGTGCTGTGAGGACTGCAGTAAATCATGCTAAAAAACAGGCCAGGAGAAGGCTTTTTTCCCTCGACCAGTGCAGCATTTCCTAAACCACCTGTCCAGAAGCTATAGCTTGAGGTCTTCTGCTACCGAGCAGCGAAGTGAATAACTAAATGATGGTGGCGTACAAGGATATCTGCCACGCCTTTTCTTCTTTCGAGTGGACAGCTCTTCAGTGAGACTGTATAAATATGACGCCTCCATTGGACTTACTGTTTCTATTGAACTGCTGGTAAATTTGTATTTGCCAGGAATCCATCGAAAAGTCTTCACCAGAAGCTACATGGATTCATAACGCCGGCTAGCTAAAAACCGCAAGGACGATTTCCAC
>TRINITY_DN44522_c0_g1_i1 len=614 path=[0:0-613]
AAATGTTTAACCATTAACTCTGCCCTCCTTACCCTGAATCTGCTTTCCCAATAAACATTCCTGCCTGGGTTACAAAGGTTAAAACAGGAACTATGGAATGTGCATCTGAATTGTGGAATGCATTCGCTGGGGATTAATCGGTGAAATTAGCAGACAGACCTCACAGGCACATTTAAAATGTATGAATTTGACACAATCAATTTTTTTAATTTATTAATTTGAGTTCATTGAAAACAACTGGAAACATTATTTTCATATACGAATCAATGAAGATAAATATACTCCTATAAAGGGCAAACAATAGATCTCAGCCAATATTCCCCATTCCATCCCAGAGGGAGTAATCCATTGTATAGATGTGCTACATATATTTAGTAACTCAACAACAGGTCAAAGCATTTGACAATATGCGTACATAGAAAAAGGTATATATCTCCATGTGCATAATAATCTAAACCATGGGTCTGAGGTATTTCAATCTCTGCAGAGGCTCCTGCACCACACTTTCCCCTTGATGTTCAGCCCCATCCTGATGAGAACTGTCTGAATTGCTGTTAGTGTTCAGAGATTCTGTAAATTTATTCAGCATGTTAATTTGAGACCAATCTGGCAAC
>TRINITY_DN44555_c0_g1_i1 len=387 path=[0:0-386]
CTTGCCACAAAACCAACCCATCCTAAAAACATCCAAAGATCCCCATGACCTAACCAAAACCAAGCTCAATCTGGCCCCCTATCCAAGCAGCACATTCCCAGCCCATGATCTCTGGGATGCCAATGGCCTAGCAGGATGAAAAAGACCAGCACATTTATCAATGTCCAGATTCCAATATACTAGCAGGGTGACCACCCCAACACTATTTTCAATGTCCAAGGACGCCAATATATTTTCAGGGTGACCATATCTTCAACATTATCAATATCCTAGGATGCCACCCTACTACCAGGGTGACCACCCAGCACGATTACCAAACTTCATAGATGTCAATATACTACCAGGGTGGCAACCTCAGCAGTATTATCAATACCCACAGATGCCAAT
>TRINITY_DN44582_c0_g1_i1 len=552 path=[0:0-551]
CGCTGGAGTGGTTGTTTGTGTTCTGGCTGCTGGAGATGAACAGGGTTGGGATACGGAGGTGGAGGCCTTGGAGGAAGTAGGTGCTCTGCATCTGGAAGTACACCATCCAGTACGGGATGAGGCTCAGCAGCACGGGCATGATCTTCCGTAAGACCCGGAAGTTGGCTCTGGTCTCTCTGCTATGCACCCGCGCCTCCTCCGCGTTTCTTTCAATTTGTTCTCGGGCTGCGGTAGACAGGTCTTCTGGTCTGCTGCGTGACGCCTGGTCCTGAGTTCCCGCCCGGGGCCGCCAGCAGGATGCCAGGAACGCCCTCACTCTGGATGGGATCTGACTACCAGTCGGGGGCTTGGTGATGAATTTGGGGGCGGCCAGGAGGAAGACGAGCAGGGCTACAGCCATGGAGATGGTCGGGATGGCGTAGCCGATCAGGAAGTTGATGTTTTGCTGGACGAAGCCTACGATGGAGAGCCCCAGGATGGCGCCGATGTTTATGCACCAGTAAAACCAGTTGAAGAAGCGCTGTGTGGCCTCCGGCCCTCGGTCAGTCACCT
>TRINITY_DN44574_c0_g1_i1 len=486 path=[0:0-485]
GACATTCAAGGCAGTTGGTCTCCCCCTGAGAAAATGTTCCTATACAGTATACAAGAGAAATTGGTGTTGCTAGATTGTCATCATATTTTCTGTTTGTATTATGTCAACAAGCAAGGAGGCATGAGCTCATTGACCCTATCGAGAAAGGCCCAAGAAATGTAGAACTGGGCTCTGAAGCAGAACATCAATATCCGTGCAATCCACTTTACAGGTACCCAAAATGTGACAGCAGATCTGAACAGAATCCTATTGGATGACCACATGTGGGTCATACATTCAGACATCGTTCAAGACATCTAGGATACCTTGGTAAAGCCAGACCCAGACCTCTTCACCAAAGGAGCAAATGAAAAATTCCCATACTTCACGTCTAGGTTTCTGGAGCTAGGATCCTTTGGGAATGCTCTCTGTATTGATTGGTCAGAGATTTATCTATGCCTTTCCACCCCTTCTCCTCATCAAGCACAGACTCCAGATGATTCTCAT
>TRINITY_DN44591_c0_g1_i1 len=529 path=[0:0-528]
CAGCAACAATCATCGCAACAGCAACAATCATCGCAACAGCAGCTATCACAGAAGCATTTGGCACAACAGCAACTATCACATCAGCAACAAATATCACAACAGCATTTGGCACAACAGCAGCTATCACAGCAGCAATTGGGACAACAGCAGAATTCACAGCAGCATTTGGCACAACAGCAATTGGCTCAACATCGGCTGTCACAGCAGTTGTCACAACAGCAGTTATTGCAACAGCAGCAATTGTCACAAGAGCCACTATCTCAGCAGCAGTTGGCACAACAGCAGCCGCTATCGCAACAGCCACAACAGCTTATGCAGCAACAGCTTCAGATGCAAAAACAGCAATTGCAGAAGTTGCAGCAACAGCAACTTAATTTGCATCAAAAACATTTACATCAGCAGCTACACATAGCTCCGCACTCACAGCAACTTCAACAGGCACAGTCCCCACAGCAGCCTCCGCTACAGGCCCTACAACATATGCAGCATCTCCAGACACAGGGCCCCGAGCAGCAGCCTGAAACCCCAC
>TRINITY_DN44510_c0_g1_i1 len=231 path=[0:0-230]
GCGGTCACAGAGTTTGAAGGTCTCACAGACGTACAGCACGCATGCGCTGATGCAAGTTTCTCCACCAAACACCCAAAGGTTTTAAACAAGGAAGAGTTGAGCTATTCTTTGGTTATTAGCTGCACAATATCCGCAGCATTCGACATCTCAGCACACATGATCAAAGAAGTCCTAAACCACAGAGTATGTCAGACTAGACCGACAGACATCCATACGTATGGCATATTCGCT
>TRINITY_DN44502_c0_g1_i1 len=895 path=[0:0-894]
GCTTGAGGTGTTAGTAAATGGGCGTCACAGTGTAGGTCTTGTGTGGAGGTAAGACATTTAAGTATGGAAGACTTGGGAAATGTTCAGCAATATCAGAGACATTTTCCACACTATAAGACTTCAGGGAAGAATTTCCATTGCAAAGAGCTGTATCCAAATACGCAATATCAAATAATGCATTTGTGTCCTCCGGCTGTAATTTGAAGATGTCCTTTGTGTTTTTGCCAATCCTGTCGTATATTGTTAAACTCTGCTGCGTGTACTGTGCATCTGCACTACTCTGTATCCGCAGTCTTCTCAGCCCGAGAATGGCCACATATGTAGTTGGAAGCGGGGATGGCTGGCACAGCGAAAGCTTCAGGTCCTGGACGAATGAGAAGTTCAATAACATGGCCAGCGATGAAGCGTCCGTGAACCACACAATGAGGTCGCTGCTGTAGCTGAATCTGGGCACAGCTCTGTCTACTGCTGGAAGGAGAACAGTTTTGCAACTGCACGTCAACTGCGCCAGGTTGTAATCGCAGTCTCTGATATGAGTCGAACAGCTGCAGTTGCGAATGTTGTTGTCTGCTGCAAAGATCAGAGTGTTCTGTTGACTTCTAACAACGCCGTGAATGTTGCAGAGTCCAAGGAAGGCCACCAGAAGTATACAGCAGTTATCAAGCAGTGAGGGCATCTTCAGCCCGGGAATCCACGCTTGAGAATTGTGCTTCTTTTTGTCTGGGGACCCAATTGATAGCCGCCACTATTTTGATTCCGTCCTGAAGGAAGTTTTCGAGGTTGCCTCTCGCCTGTAGATGTTATCTGGGCCCAGAGAACTTGTTTTTGTTTGACAGCCGCGCTAATCTTCGAGGCGGGATGGAATGTGCGGTCTCCTGCACTTGCTGTTCTTTTA
>TRINITY_DN44587_c0_g1_i1 len=485 path=[0:0-484]
GTGCTCTTCCGATCTCCCCCCCATTTAAAAATGTGTTCTCAGGCACAATGATTAAAAACCCAGGATTTTAGTTTCTGATATTGTAAGCCAGACTCCCGTCTTGCTCAGGTTAATTTTGACAAACTGAGGGAAGGGAGAGTGGCAAAGAAATAACTCAGCCAGACCAAAGATTAAGCTAAAGCAACTCAGAGTGCAGGATAAACATGGGATATGCAATTGAACAGCTCCCAAGGAAGATGGAACTCTTTCTCAATGGATGCTGTACGACTAATTTGAGCATCCCATGAACCTGTTGTAATCGCCAAATCTTTGCTTCAGCTTTGTTCCTTTAAATAAGACGTGAATTTGGCCTGCAACGTCTACGATTTTCATGTATTTTTATCTCTCAATATTGCACATGTAAGATCAAACTCATATGGGTTACACATTAACATAAGAGTGTTCATCTTATGGTAATACTTAAATAATGTGGCAATTGCACTCAC
>TRINITY_DN44527_c0_g1_i2 len=331 path=[0:0-190 1:191-330]
AGCGAGACACCTCCATCCTCAAGATGTACACATCCTGCCACCACTAAGACTGCCTCAAGCTCGTTGAGCACCCATGAGGTCCCTAGTGAGACACCTGCATCCTCAAGCAGTACACATCCTGCTACCAATGAGACTGTCTCAACTACCTTCACCTCCCATGCTGTCTCTAGCGAGACACCTCCATCCTCAAGATGTACACATCCTGCCACCACTAAGACTGCCTCAAGCTCGTTGAGCACCCATGAGGTCCCTAGTGAGACACCTGCATCCTCAAGCAGTACACATCCTGCCACCACTGAGACTGTCTCAACCACCTTCTCCTCCCATGCGG
>TRINITY_DN44527_c0_g1_i1 len=346 path=[0:0-190 2:191-345]
AGCGAGACACCTCCATCCTCAAGATGTACACATCCTGCCACCACTAAGACTGCCTCAAGCTCGTTGAGCACCCATGAGGTCCCTAGTGAGACACCTGCATCCTCAAGCAGTACACATCCTGCTACCAATGAGACTGTCTCAACTACCTTCACCTCCCATGCTGTCTCTAGCGAGACACCTCCATCCTCAAGCAGTAAACATCCTGCTACCACTGAGACTGTCTCACCGTCCTTTACCTCCCATCCGATCTCTAGCAAGACACCTCCATCCTCAAGAAGTACACATCCTGCCACTACTGAGACTGTTTCAACTGCTCCAGCACCCATGCGGTCTCTAGCGAGACACC
>TRINITY_DN44548_c0_g1_i1 len=808 path=[0:0-807]
CCAGGTACTCGCAGTGTACCGGTTTGACGGGTAGTGGACCAGTGCTCCATCTGGGACTCTTCCCTCATCAACTGGTCATGTAAACTCAGCTAAACATTTCTTCCTTTGGCAATAATTGGCTGCGAAGAACTCCCCGGGTTCCAATAGCTGCTTGCCAGGGCACACTAATTCTGTTCCTTTACCTGTGCAGACTAGGTGCCTGTATGGTACCTTGGTGTCCCATTTTTCTTTTTACTAAGGAAGTTGTTTTAACTTTTTTGGTTCTGGCCACTAATTGCTGGTGCTCCCACACATTGGTTATATGAAGGAGGCAATGGACTTGATTTACCTTTTTCACTAAAGGGAATAGTCTGTATGTTTCCTTTGGCTGCTCACCACAGAATGTAATATGAAATTGAATGCCAGCATGTCTTTTCTATCAAAACAAACGCTGGCAAAAGGCAGGGTAAACTTGTATGACCAAGAGGTGTGATTAATAACTGTCCTGATCAAGGGGGTGCTTTTTGGGGTGAGCCATCGTGTAGGGTCAGTGGTGCACAACTCCAGATCTAGAGGAGGAAGGCGTCAAACAGATAATTCATTGGGATTTTGTGGAATTGGCCCTCTCCCCCAAAAAAATAATATGCATGCTCTATTTAATGTAAATGAGATGTGTGCATGTTCCTGAAAACCCTCTGGGTTGGGGCCCTTAATTACCATAAACAGTACACATTTTCTTTAGGGATATTTGTTTTCTGCTTAGCATTGCCAGTTCATATGAAGCACTTTATCTGCATGCAAGATGTAGAGAATGCCTACTGCCACAGCC
>TRINITY_DN44535_c0_g1_i1 len=588 path=[0:0-587]
GTGGGATTTGTGGAAACTTCTTGGTTCTTTCTCCCCTTGCTGGTGGGTCACGTCTCAGCCAGAGTATGCAGATGGATAATTTGATGAACAATCGCCTGGCTTTCTACCCGTGACCTACTCTCACACAGCAGTGTGGTATTCAGGATATCAAGAGGACTAAGGCGTGTCCTCCTTAGGAAGGTCTTGCCAGACTTTCCTAAAGGGAGAATTGGCAACATATATTGGTTACTGCCAGACAAAGGAGAAGCAAGAGCTCCAGAGTGTTTCTTTACTAGAGGGTGCCTCGATTACAGAAGACATCACTTCCACAGGTCGCCTGACCCTGGCCTTCCCGTTCAGAAAAAAGACACATCCTTAGTACACAGGGCAGGGGCAAAGAAGTTCTTAATTTCTCGAGTCGGTGGTGCCAACTCACTCCAAAGCTTTTATATTGTGGGTGGCGTAGATAGGGGGTGAGAATGTCTATGTCACTGTTCTGTTACAAAGTGCTGCCTGGGTATTTCTGAGGAACCTCCAAAGGAAATCTTCAGCCACCCCCCTCAGCCACAGGGGGCTTCTGACCCCAGTGTGAGAATTTGTTGCACCAGC
>TRINITY_DN44570_c0_g1_i1 len=634 path=[0:0-633]
GTGACCGCGAACAGCTGGGGCATCCTGCATCGCGAGAACTATCAGAAGATTCCAGGTCCGAAAGTGCATGCCTGGAAAAAACTCTGAAAACATGGCCGAGGACTTGAAGAGGTTCCTTTACAAGAAGTTACCGAGTGTTGAAGGTCTCCATGCTGTCATAGTGTCTGACCGAGATGGCGTCCCTGTCATTAAAGTGGCCAATGATAGTGCTCCAGAACATGCATTGAGACCTGGTTTCTTGTCTACGTTTGCCCTTGCAACAGATCAGGGCAGCAAACTGGGACTTTCCAAAAACAAGAGCATTATCTGTTACTACAACACATATCAGGTTGTTCAATTCAATCGACTGCCCTTGGTAGTTAGTTTCATTGCAAGTAGCAATGCCAACACAGGTTTGATTGTCAGCTTGGAGAAGGAACTTGGCCCCTTGTTCGAACAGCTGAGGCAGGTGGTGGAAGTGTCGTAACCTGATTGTGTATAGCGAGGCCCAGCATCCGTTCATGAAATTCTGTTAAACAGGAAGTTGGCACATCCCATTCCAAGACCAAGACCTGGCTCGTGTACAAGATCTCTACCTCCCTGTCTCACTGAATAAAATGGTGGCTTTACACAAGGATAAAAGAGGCACTAGAAT
>TRINITY_DN44553_c0_g1_i1 len=1109 path=[0:0-1108]
CCAATCCATCTTACCGACCCTTCTTGTGGGCTGAAGTCTGTGGCACGGCCCTGGACTGGTTCTGTTGGAACATTCCTAGTCTGGAGAACTCCCCCTTTTCTCAGTTCACCAGCCATGTACTTGTGGAGTTTATCAGAGCTCCTCACTGTCGCCAATCCATTTTATCCTCTATGTCAATCCCATTGTGAGCCTCATCCTTGCCTATAGCTCCAAGTGTCACTCCTATGTGGATGACAGGCATATCCTGCTCCAGGCGGACTCGGGTCTGAGGGTCACTGCTGATGCATTTAACAAGTGTCTGGTCACTACCGATGCATGGAAGGTGCTGCATTGGTTGAAATAAAAATATTAACAATTGGGGTGGTAACTGTTGGTGTTAGAGATGAGTTCTGGAACTCCAGAAGTATTAAAATTGAAGCATGCAAGTTTCCCCTTGTGGATGCCCACTATTGTTTTCCTTATTCTTAATTTCTTTCCGGGACACAAAAGGTATATTCATTTACAGGGCTCACTGTAAAATCGCCCTCCTAGAGGTGACTTCATATATATAATGTTACTCGGGTGGAGACATTATGTTGTATTGTGTTGTCTTGTTTTGTCTTTTAATTATTTCATACAATCATAACTGTTACAGGAACAATATCTGAGTGTGTCCCATAAACAGAGGAGACAGTACAACACACTTAAAACAATATCAAAAATGAAATCAGCAAACAGAGTAGTGAACGGGTACCTAAAGACCTATATACATGACCACAGATAATCTTTCCATCGTGTTTTAAACAGTCCGTATGTTTCCAGCTCTCTTAGATTCAATGGGATCTCATTCCATGTTGCTGGGCCAATTCTGGAAAAAGCCTGATCAACCCAAATCTTTCTCCTTGATTGAGGAACTTTTAATCACCATCTATGAATGTTTCTCAACTTTCTCCTGGGGACATGGTGGACTACTTTAGCCTTTTTTGAGGACTATCAGTGATTTATTAAACTTGGAATGTCATGCTTGACTATGGATCCTTCCACATTTCTGATTGGATATCTAGTGACAAATGGGTGAGGATGGCAGTGCTTGAGCTAACGCTTTTTAACAACTGGGAGCACCTCGGGGC
>TRINITY_DN44546_c0_g1_i1 len=580 path=[0:0-579]
CGCACAACCACTGAACTATAGTTTGAAGGTGCCCTCGTGATGTGCTTTTTCTCCTGTGTTCAGTTGGTGCTCCTTGCTTGACTGAGTAACACACACAGCTTCATCTAGCTTCTCTGTAGCCTTAAGAGAGCAAGCCACAGGTTCTCCAGATTTTGAGATCAAAAGAACTCATCTCAGATGTTCATTGGTGATCTTTGGAGGAGAATCTGATTGTGGAACTTCATTTCTAGTGCGGACCCGGGGACCTCAATTTTTGCAGACTCATCAAATTACCGATAGAGAAGCCTCTCTAGCGCAACTTCTAGCTTACAGCCTTGGGCCCACTCAGGAGAGGCGACAACACATAGATGTGTTGAAATTGAACTCTGTATACCTAGCACTCCCAAGTATTTCTGCCAAACATTCAAGGCAAACAAGTTGTGGTGTCCATATACAACACAAAAGCTCTTTTCTGTGTCATCATATGGGGACAAGGGACTCCCTCACCTCGTCTCTGCCTCCTGGGAATGGGTTGGAGCACACCACATTTTTCTCGTCTTTTCCATAACTGTTTGCATTCTTCCTCAGCCGGATTCTTCAC
>TRINITY_DN44559_c0_g1_i1 len=309 path=[0:0-308]
CTGGGTATTGCCATAAAGGAGCTGTTTGCGGGGCAGCCCGTGCTGAAGGAGCCACTTGGGTGGGTGCTCTTGATCTGCCTGGTGGTCTGTATCAGTGTCCAGATCAACTACCTTAACAAAGCTCTAGACATCTTCAACACATCAGTCGTCACACCCATTTACTATGTTCTCTTCACCACCGCTGTCATGACCTGCTCAGCGATCCTTTTCAAGGAGTGGCAGCACATGACAATGGACAATGTCATTGGCACTGTCAGTGGCTTCCTGACAATCGTTTTTGGTGTCTTCCTTCTCCATGCTTACCGGGAC
>TRINITY_DN44581_c0_g1_i1 len=307 path=[0:0-306]
CTATAATGGACGCCAAGTGCATTGATCACTACACGCCGCAATGACAGCTGACAACAAATGCCGGGACCAGCACTTTCTGTTACACCAAAAGCTGTTCAGAACTGACACCTCAAACGCTGGCATGAGTTTTACTAATCAAATCGGATGCCAGCACACTTCATGATCACTACATTGGGGAAACTTGGAGCAAAGACCAGCCCTGAGACATGCTGTCACAGCACTGCAGACATTAAACCTGTACCTGACGCAGGGCAAACATGAAGAGACTCGTGCAGCAGTGGGGGCATTGGGGAATTATCATGGTAAC
>TRINITY_DN44505_c0_g1_i1 len=415 path=[0:0-414]
CACCTTTTTTTACCGTTCAGTACCCCTACCTAATACCCAGGAGTATACGTACCTGGGAATTTTATTTAGAAGTGACCTTTCGCTGGTTCCCCACGCTAGGGTACAGATATCTAAGGCATGTTCCCTAATGAAAGTGCTGTGTAAATTTAACCATGAGCACGGGGGACTGTCGATATCTGCCCTGAAGCAGGCATACATAGGGAAAGTTATCCCTACACTCCTCTATGGCTGTGAACTATACTCTACTAAGAATCTGCGCCTTTTTCGTTCATTGGAATCACGCTTCTGGGCGTATCCCCTTGGTCTGCTTACCAACACTTCGGCGGCAGGTATTCGCCTCGAAGTGGGTCTGGTATCACTGAGGATCTTGATGGCCGCGGCCAGGGTGAAGTTTCTCAGAAGATATATGCCGGAG
>TRINITY_DN44531_c0_g1_i1 len=436 path=[0:0-435]
GACAACCAGCCGCTAGCCGGCCTCGTTCCAGGAAAAAGCTTTCAGCAACAAAGAGAAGCCATGAAGCAAACGATTGAGGAGGACAAAGAGCCCGAGAAGTCCGGAAAGCTGTGGTGTGCGAAGAAGAATAGAAAGAAACGAAAAAAGGTGTTGTATAATGCCAATAAAAATGATGATTATGACAACGAGGAGATTTTGACCTACGAAGAAATGTCACTTTATCACCAGCCGGCTAATCGGAAAAGGCCCATCATTCTGATTGGGCCACATAACTGCGGCCAGGTTGAACTGCGGCAAAGACTACTGAACAACGAAGCGGAGCGCTTTGCACAAGCAGTGCCTCATACAACCCGGAACCGACGCGACAATGAAGTGGCTGGCCGAGAGTACCACTTCTTGTCACGGCAGGCGTTTGAGGCAGATATCGCAGCAGGGA
>TRINITY_DN44565_c0_g1_i1 len=228 path=[0:0-227]
TGCCTAGTCACTCGTGTGCATTCAAGGTCGATGGAATTCGTCGAAAGTTCCTCTTCTGAAGAACTTGCTCGAGACCCCTGAGAATTTGGAGCATTCGAATGCTCCGACCCTTCCTGGCCGCTCGAGACCAAAGTTGCTTCCTCCGAAGTAGACATACTGTGGTACTCGTAACGACGCAGTCGACGTTCCTCTACAGCCCTAGGTGTAAGGGCCGCACAATGATAGCAG
>TRINITY_DN44533_c0_g1_i1 len=293 path=[0:0-292]
TCTGTTTGTCACATTGTGCTTGGACTACAAGAACCAAATACACCTGGGCCTTCTGAAAAAAAGTAGATCCCATCTGCAACAGATCAGATGGCTGCTGCTTGCCTTCTCCCACTGGATCGACAGGTACACGTCACTGAGCTCTCCGTGCTCTCCATTGGCTGCCAGTGGCTGCTAGAGTCCTTTTCAAGTCTTAATGTATTGTGCATTATGCCAGACATCAACATGGTCCCATGTTTCTGTGCTCCATGTTTGCACTATATCAACCTGACAGACGCATGTGGCCTGCTTCCCAC
>TRINITY_DN44597_c0_g1_i1 len=1289 path=[0:0-1288]
GGAAGGATTACAAGTAGCTTGGCTTGTAGTGGAAAAAAATGAGAGATTAACCATTCCAAGCAGTTGTCCTGGGAGTTTTGCACAACTGATGCGCCTGTGTTGGGAGGCTGAATCAAAGAAAAGGCCTTCTTTCAAGCAGATTATTGCAAACCTGGAGTCCATGTCAAACGATAGCAGGCTCCCTCAAGAATGCAATTCTTTTTTGCACAACAAGGCAGAATGGAGATGTGAAATTGAGGAAACTTTGGAGAGGCTGAAGAAGTTGGAGCGCGACCTCAGCTTTAAGGAGCAGGAGCTGAAGGAGCGGGAGCGGCGGCTGAAGATGTGGGAGCAGAAGCTTACTGAGCAGTCGCACACTCCGCTTTTCTTTCCTGTTGCTGCAAGAATTTTTCAGAAGTCGTTCTTTGAATCTAGAACAGAGGAGTCAAAGAGCGCTGAGATGTCTTGTCAGATCACGGCCAGCAGTAACGGGGAGCTAGATGGCATGAACCAAAGTCTTCAAGCCATGATGAAGGGATTTGGTGGTATCTTCTCTATGAATGTAGCCGGCCCCGTCCTGCACTCGGGGATGCAGATAAACATGCAAGCCAAGCAGAATTCCACCAAAACCACGTCCATCAGAACAGGGAAGAAAATCAACATGGCCGTCGGGTTCAATGACTTTGGCTGGTCAGATGAGAGCAGTGATTGAAAATCAGACCTGCCAAAAGCCAAGGCTTCTTTTTGACTTTGCTGGGAACTGGTATCCGTGATTGAGAACAGTATGGACAGACGGGCTGACCAGTGTTTTAAAACCTGTGACCGAGCTAAGACGATACGCGCCTGTTAATGTTTAGGACAGGCATGTGTGTATACGAAAATATCTTGCTCCAGTCCTTGACATGAAATTGATACATTTTACTAATAATTGGTTTGAAACTTGAATTGCAAAAATAAATAGTGATAGTTGTGTTCCTCAGATGTAGCCTTGTTCACACTTGAACGTAGATTGCTTTTTAAAATATGAATAGAGCGCAATTCATAAAGATATTTCAAACATCCTATGCAATCCCAGTAGATTTTTTAACTCTTTTCTTGTCACACAAAACCAGAAAGTGCGTATAACGCAGAATTTCACAATGTTATTGGGTAACACATGCATTAGGCACCATCAGCATGTTGTGCATTATGAACTAACCAGATATGGTACAGAGAATGATATATACTTGAGCGCCCACAGAGTTGGTCATTGGATTCAGTTTTGAAGCTGGGCCCTTGACCACAAAGCACAGTGTCTTCTGCAATGCCAC
>TRINITY_DN44558_c0_g1_i1 len=2547 path=[0:0-2546]
CGGCTTGCCTTCTTACCAGACCTTTGAATTTTTTCCACAGACTGAGACCGGTGTTTTGATTTCTTGATCTTTCGCTCTTTGCTGATTTCAGGCGATTCGTAGCTACTACTACTACTACTACTACCATCACTAAATTCAGATCCTGAATGTTTTTTATATTCTTTGCTTGTACCTTGCTTACTCTCACGTCTAGAATCAGGATGGGACATTTTCGAAGAAGAGGATTCACTGCGAGAGTAATATCTCTCGTTCTCTCGCTTTCTCTTTAACCGGTCATCATGAATTCCACTCTTCCTATCTTTTTCATCTCTTGAATGCTTTTCTTTTTTTTTAGCCACCTCTTTTTCTTTGTCCTTTCTTCTCCTGTCTTTCTCTATACTCCTGCTTCTTTCTGATTTGCTTTCCTGGTCAAGGCTTCCCTTATGTTTGTGCCTGCTAGTACTTAGACTTCTATGCAGGCCTTCACCCCTGTACTGGTCATCAGCCCTACGTCTATCCCTGCTCCTACTCCGGCTAGTTTGTCTATCCCTGGAGCGACTTCTTCGTTCCTCTTTACTTTTTCTTTCTCTAGGTGGACTTTGATGTCGACGTTTCTCCCTCTCGCTGCTTCTATTAGTGCTTGATCTCCTTGTCTCACTTATCTTTTCCTCGCTTTTACTTCCCCCCTTTCTAACCCTACCAGAATAGCTCCAGCTTCTGCTGCGCCTACTCTTCCTTGGTGGGGACCCGCTACGACGCCTCTTCTTCCTTTTAGGAGACGAAGAGCGAGATGAACTGCCACTGCTTACTGAGGACCCGTAAGAAGAACTGGACACGCTGCTACTACTGCTGGAAATACTTTTACTACTACTGCTGCTTGAGCTTCTAGACTTGTTTCTAAAAACCACATCCCTTTCTTTAAAATCTTTTTTATTTTCTAAAACTGACATAAATTCACCCATAGAGTGTTCTACTTCATTATCCAGCTCAAGATCATCTTCCTCCTCCTCTTCCTGTATTTCTAAATTGCTATTATGCTCAGTAATAGGTTCATTCATCTCCCTCTCAAGCTTTTCCTTTTGTTTCCTTTCATCTTCAATCTGTTTTTCCAGCAAAAACTGATCTCTTTCTTTTCTCCTAAAAGCTTCCTGCTTTTGCCTGATTCTGTATCGTAGTTGTTCATCATCGGTATCGGACGATTCAGAGGCTCTTTCACTCCTCTCCTCTTCACTCTCAGCTGATCCATAACCACCCAGTCCACCGAGTCCTGTTAGGGAAGCCAGTGCACTGGACTGTGCCAGCTGCCTTGCAGGAGCTTTTGTTGCTTTACGATGTGCCTCCTTCGCTACAGTATAAATTTCCTCATTTGTGACATCTAGAAGAATTTCTGTTAGCACCATTTTTGTGAACAACATCAGCTGATATTCCTTTTCCTCTTCTGTTATTTCCGGTTCACTTGGTTCCTCCTGAGGGGGTGGAGAAGGACTCCTGCTTATTTTGCCACTACTTACAGGCTGCTCTGGATTTTCAACATGTTCGTCTTCTACCTCTTCCTCCTCCTCCTCTTCTTCTTCCTCTTCTTCCTCTGCCTCATCATCACTATCAAATTTGCTTTTTTGGGGCATATGAGGGCCGTCCCCTGCTTCTGTGTCCTCTGGGTGACTCTTTTGTTTTTTAGACATCTGTGAGCGTTGCATTTCCATTCTTTGTTTCTCTAATTTTTTCTGTTTCTCCCGTTCCATCTTTTCCAAGCCCTCCCGAATCCAGGCAGGAAGGGTCCTGCGTTTCAAGGCATCAATTTGTGGAGGTGGTTCCGGGGGCTTCACAGATACTGCAATGGGCGATCGCTGGCGGTCTCTGAAGGAGGTCCTTTCCCTTCGGTTCTGTGGAGGCGCTGGAGTTACTGGAGGCGTTGGTGGTACTGGAGGTCCGGGCTGCCAATAAGGAGGATGGAAGCCACCTTGGGGTGGGCCAAAAGAAGCCCCGTGCTGGTAATCAAACTGGTTCACTGGCGCCATTCCAAAATTATCAGAGGACCCTCCAAAGTTGTGATTGTTTTGATTAAACATGTGCCTATTATCAGGGGTGAATTCACCACTGTCTTGGCTGTTGCTGTCTTCTGAAGGAGGTACCAGATCCATTGGGCCAGGAGCAGGAGGGATCCACTGTTGCTCAGGAGGAGCACGAGAAGGTTGGTGATGAATTTCCCATTCTGGCTGCCACATTCTGTTGAAATTTGGATCCGACTGGAAATTGCCATGGTTGTTTGGGTCGGCTTCTATTGTGGCAACCTCTTGTCCATTTGGCACCATTGCTTCTTGCTCCACAACGTCAGGGCCAGTGGCTTCACGCTGAGCAATCCATGCCTGAGCTAAAGCAGCCCAATCAATCTGACTTGGGTCTTGCTGATGTTGGAAGGACTGCATCCACTGCTGCTGGTTTAAAGGCCATTGCTGCCAGGGCTGTCCACCTTGATCCCACATATTTTCTTCTGAACTAAACACTCCCGCCGCGTCCCGCGCCGTTCCGTCTCCTCTGAACAGACAATATGGCGCCCGCGAGAGATCG
>TRINITY_DN44594_c0_g1_i1 len=1133 path=[0:0-1132]
CTGCCATCACGCTTGTGGGATCGCTCTTTACTTCTACTCCGCTTACGAGGTCTTTCCTTACTGTCACTAGGTTCACGTTTTCTTGACTTTTCAAAAGTGTCAGTTCTACCTCTACTTCCACTCCTACTGTGTTTAGATCGCTCCCTGTTGCCATTTTTATGTTTAATTGATTTTTCTTTGCTTCTACTTCTGCTACGCCGACTAGCATTCTTATTTTGACTGCTACTTCTTCGCTTCTTATCTTTGCTTCTACTCCTAGTGTGTCTTCTCTCGCGCCTGGTATCCTTTTTGTCATCTCGGTGCTTTCGCTCATCTTTATCATCTTTTTGTTTTCTTTCTTCACTCCTACATTTCTTCTCGGACCTTTCATTCTCCCTAGATCTTTCTACATCCCTTTCATTTCCCTTCTTTTCATGATCACGCTCTCTCCTCCTGTTTCGTTCATTTTCTTTCTCCCGGCGATCAACCTTTCTATCAGGACTGCGGCTTCTGTGTCTCTCTTTGCTTCGGCTTAGCCTGCGTTCCAATCCACGTTCAGCACTCCGGGAGCTTGGCTTATCCTTAGTTTCACGTTCTGTTCGCTGCCGTTCGCGCTCTCTTTCTAACTCTTTGTCAAAGTTAGTAGACCATCCATGCCCTTCACGATGGCGGCTCCTACTTCTGGATTTTCTAGGGGACCGCTTAGGACTTAAAGATCTTTTCGGAGACCTTGAATGTCTTCGTTCGGCATGTCGCTCAGATTCTTCAGTTTCTTCTTTGCCCTCCTTTATTTGTCTAGGTTTTGTTTTGATAAGCAGATCAATCTGTTTCTGAACAGGTACAGGAATTCTTGGGAACAAGGTGGAAAACCACTCCAGTTTTGTTAGAAAAGAGCGAAGCATCACCCCAATAGTCATAATGCAGCCTCCGCCAGCCTTTACATCTAGGTCCTCTTCATCATCAAGGAAGTCTACATACCAGTCCCATAAATCTGTAGGCGGCTGTGTATACCTGATATACATAAATCCCAGAGCTCTAATATAGGGGGAATCAGAATGTGTTATAAGGCCCATCACTTGTTTCCGGGTCAGTTTTAAAGTGAATAACTTGTACAAGAGGCAAAAAGCAGTAGAGACAATTCCTCCTGTTCCAAC
>TRINITY_DN44578_c0_g1_i1 len=393 path=[0:0-392]
CCCCGCCACAAATTGTGTTGAGATCCTGATTTTACCAAAGAGCACGATCTCACACCACTTGAAATGGCAGCGAGATTGCAGCCTTTTTTTTTGATGCAACAACATTTGGGGATAAGTTCAACCACTATGGAAATAAGGTTGTCTATCATTGTTTAGTTTGCTGTATGACAAGGTTTTTGTGTCCATGTTTGTACGTTTGTCTCCATTTCCACTTTTTTCTCGCTGCATTGGCATGGCCGACCACCATGTTTTTTGTTTTTTCTGTGCGTCAAAAGCCAGATATCGCGTTCACAGGCTGCTCAAAATGGCGCAGAGATTGCACTACCCGTTGATTCCTATGGAGATCTTCGCTGGGAGCGCAATCCCAGGCTCGCGATCATTTTTACATCTATG
>TRINITY_DN44519_c0_g1_i1 len=695 path=[0:0-694]
TGCGGTGTCGGACTGTACAGCGGTTCAAGCCTCGCTCCCCCATTGCTGTTTCCTAGCGCTGCCGCGCCTTCTAGCCCTAGTCCTCCTGGCTACAACGGGACTAGGGGGTCTTAACGGGAAGTAGGAGGCGCCGGAACCAGGGACGGGGCTCAGGGGCAGGGACCCCTAGCCCACCGGGGCGCACTCCCCGGGGACCCCTGCAGCAATCACTCAGGGGCCGACACCTCACAGACGTACCTGGGACCCTACACCCGCGCCCACGGGGTTGATCTCCTTAGGGAGGCGCCCAGCCATTCTGTAAGTAGAATCCTGTCTCCCATAGGAAGCCCCCCCGATACCTTACTTTCACCCAACGAGTCTCACCCCATGAGTAGGGGTTCTTAACACAACATTCCCATCACAAACCCAGCGGTCTTTATCCCCCATTCTATGAACCCTTCATTTCCTTGGAGCACAGCTCACGACACCCTGTTCCCAAGTATCCCCCCTACCTCCTGGCCCCCGTATTTTCAGAACACGGGGCCTACCATAATACCATCTATCACCCCAGAGGCTTATACTTACGCACCAGGGCAAGAGTCTATGAGCCACCATGCTCCCCATTCCTCAACCACCACCAAAGCAGGGCACCTGACTCCACCCACAAGAGCAAACTCTTACCCATGGGCAGACATCAGAGGTCAGCCACTTAGCAG
>TRINITY_DN44534_c0_g1_i1 len=269 path=[0:0-268]
TACATACTACCATTACACATATGTACAATAGAGGCACACGAAAGTAAAGTGATATGCCCAGAATCACATACTGCTGGTCAAGCGCTGATGCCGGGATTAGAACCCAGGTTTCTAGGTCCTGAAGCTGGTGACTTAACCACAAAACCACCTCTCCTCCCGTAGAAAGTCACGTCAGGAATGTCCAGATCTAGGACTGCTCTCTGCGATGGGCTTAGTTTGGGGAGTTTGTCTCTTGTCGGGTCGGAATCATGTTCCTCCACCATTCCCCC
>TRINITY_DN44537_c0_g1_i1 len=308 path=[0:0-307]
CCAACAGCGATTACACAGAGATATTTCAGCATAATAGCGTTTTAATTCTCACAAAACCAATCAAATGCACGTGGATTAGAAAGCCTTTAAAACATTAGCTTTAAATAGCAGACTACATACACAACCTTTCTTTATGAGCCCCTGGAAGTAGATCTTGAGTGTTTTGCAACCAATCGGTTTAGATAACAGATTGCTCCATAGTGCATTCTAGGCACAGTGCACATCACACCCATTAGACTGACATCCAGATGGTGCACCAATTCTCATCCTATGCCAGACAACACATATCAGGTGAAGTCATTGCCCAC
>TRINITY_DN44557_c0_g1_i1 len=610 path=[0:0-609]
GCTTTATGTGTCAAACAGAGCAACCTCAAGGTCATTCTGGAGCAAACTGGCGACCAACCCAGTCTCTTTGCCGCCTCAGACGGAGGTGTTCCCTTCTGAAGCCCTACCGCCACTCGAACCGCTTTGTTGAACATTTTCTGCTAGGGCTGCAAGTTATTTTTAGGCAGACCAACATATCAAAAGGACTGCTTGAACAGCTCTTGGTCTTGGGTAGTTTGGGAGGAGTTTTAGAGATCGATGGATCCACCTAGTTTGAAAAGTCATTGATTTCACCACCGCCTTTATTTGGGTGGTCATAGAGAAATCTCCCTCGAATCAAACCGCTAAGCTCTTCACCTTCTTTGATGTCTCCGGTAAACACCCCTCTTGATCCGGCCAATCCAATTTCCAGCCATCCTTTCCAGTATCAGCCCCGATCAGGAGAATCTCAGTTTTTGATTGATTCAGCTGCAGAAAGCTGGCCGACATCCAACCGCTGAGGTTATTTAGACACTCGACCAGCACACCCTCTGCCTCCTGGGCATCCCTCCCAGTCGGATAAAGAGTTGGGTATCGTGGGCACACGTCTGGCGCCGCAGACCACAGCCCTCCACCAGATCCAGCAGGGGCC
>TRINITY_DN44500_c0_g1_i1 len=292 path=[0:0-291]
GTGGCCTGGCGGGACATGGCTGCCTTTGTTTGAGCTCCGTGGCGGCCCCTGTTATTTAGCACTGATCCTGCGGTCCTGAGGCAAGGGGAGCGCACCTAGTGCTCCAGGAGTGTGACATAGCCCGGTGGGAAGCCCCGACCCGACTTTGGTGTGGATTGAACCGGGACCGACTGAGATACGGCCCCTCCGGGTGCGGCCGCACAAGCACCCAGCTGGAGTTATCAGAGAGCCGCACGCAGGGGCGTGCGTGCGGCGGGAAGTCCGAGGAGAAAGCGATCGCCTGAACGCTGTG
>TRINITY_DN44556_c0_g1_i1 len=392 path=[0:0-391]
CACGCCTCTCGTGTTCAAATCCTTAAATTAGCTGAAATGCTGATGAGTGGTAAAGGCTCCTGCTCCGTAGAACTCATAGCTGAATGGATGAGCTGTACATGCACCTGGACTGAAGGACAGTGACAGTGGTGTTTGTGAAGAATGCTCCAGACACACAATTAGAAGGACTGACTTTCTCTCTGCTTCACGTTCACAGATTGTGCGTTTGAGGTCAGTAGGCCTTATGAAAGAGGTACACTTCCAATTTCTATTTCTTTTTAAAAAATGTCAGACATAATGCGACTTGGAATGGAAGTTTGAAAGCACCCTGACCAAAATACAAACCAGCATCTACCTATAGTACCATATTCTAGCAGTTGTTTCATAGGCTACAAACACACAGAGTACAGGGG
>TRINITY_DN44528_c0_g1_i1 len=472 path=[0:0-471]
CCTCAATCTAATGCTACAATCTGTTAGTAATATTCCCCATGTACCATGCATTCACATACACATTCCCAGTGTAACATATTGTGAACAGACAACAACTGTGAAATGACTGGTATCTTCATTGCTTGATTTTCGATAGTGGTTCTTAGGCAATTGAAAGGTCTTTCCATGTTCTCAGTTAGCCAATGCTATGTTTTCTTTGCCTGAAATAAAGACGGGGCATCCAAACTTAGGGCGCACCAGTGTCATTCCTTTTATTACGACTAATAGTAGAGTCTCACAATGATATACGTGCATTCAACTGTTCATTGAGACAGACATAACATAACATTCCATACATGACATATTGTTATCGATGACAGGTCTGCACATTGTTCGAATTTCACATTACAGTTACAGGAACATAATTAGAAAAACGATTTTCTATGAATATGAAAATTACAATAAAAGATGTACACACTGCACTATTCACAAT
>TRINITY_DN44545_c0_g1_i1 len=350 path=[0:0-349]
CTCCCTGAGTGCCCGAACCAACAGTCTCCAGATTTTCCAGTTGTAGATTCTATATATTACCATCATCAGCATCACCTTCAACAGTTGTAGCTGGATAACCTGGAGAATCCGCTCTGCGTTCAGTATGCAGTTTTGTCATATTTTCCAGTTTAATGTTCATGTTCAAGCTTTACCACATCATTATAACAGCAGTTCAAATCCTGGCATCCATGATGGAGATTTACTACTCAAAATTCATAATTCTCTCTGGCACTCTAGAAGAGCACAAAGTAGCACAGATCACCAGTCATTAGGCAAAAGTCACTGCAGTAGTATCTAGTCTCCAGCTTTCCGAGAACCCTGGTTTAAAG
>TRINITY_DN33370_c0_g1_i1 len=371 path=[0:0-370]
CTTCTCCTTCATAGCGCCTAAAGTGAAGTCGTGGTCATGATTGTTTGATGAATTTTCTCGGTTTTCATTGTTCCTCTGCCGCCTGGACCGCTTATTGCTCATTTTCTCCATTAGAGTTATTGCCTCATTTTTCAACTTCTCCTGGGTAGACTTGCCACTGTTGCTTGTGTTGTCAACTGTTTCTCGACAAGTCTCAAAGAATTCAACATGACTGTCAACTTGCCTTGTCCGGTTCTCAACCACTTCCATCATTTGACTGACTATCTGGATTTTTTCATCGCCAAGTTCCTGGCTCATGATCAGAGCTCTCTGAATACAATGTAAAAACCTTCTCTTTTGCACAGGGTCCGTCTCCTGCTTGTATTTTTCAT
>TRINITY_DN33324_c0_g1_i1 len=286 path=[0:0-285]
CTATCCAACCTTTTCGGAGACCTCTGTCTGGTTCTGAGGGACAGTCTGGGAGTCCAGTAGAAGACTCCGCACCCTTGTCGGAGCCCCTCGGCTCCCTATCGGAGCGACTAGAGCAGCTGAGGAACCTGATCCACATCAACAGAGAGCAGGATGTGGCCTGTGACCTCCACCTAACAACGTTGCTAGATGTGCTGGACAACTGACCAGACTAGATGTGTGCAAGGACGACAAGGATCCGGAGTGCCACCAGTACAGGTGCAGGCCAGGATCAGCGTCCGCAGTGGAG
>TRINITY_DN33340_c0_g1_i1 len=970 path=[0:0-969]
ATTAAATGGCATGAAAGTGGGACAGCAGGCATTGTAGCAGCACCGGTGCCCAAGAGCTGGGCACAAGCCACGTCAAGTTGGAGTTGTGCTTACGACGCAGCAGGTGGAACGGCGATGGAAGGTCAGGCTCTGGAAATGAAGCCCTGGCATTGGTTCATCCCTCTTAAAAATGGTTTGGGACCCGGAAGATTTCCTCTGGTTTGCAGAACCTCAGGTTTTGCCATCAGAATGTCTACTCTTCCTGGAAGGTGTTTGAGTGGGCAACCATGCAGGTCACGATTTCTGCTTGCTAGCTTGCTTGGGTGAGGTGACAGAAAGGCTGTTCACAAGCACAGTTCACAGACCATACAGCCTCATCTGCAGGCCGCAAACCAAACAGAGGCATGTCCAGGACTTTAAAATCCTAAACACATTAATGACATGTTCACAGTCTGCAATATTGTGGCTTCCCTGCTTCTTCTGCTGCAGGGATGCTTGTTGGAATTCGGCGTGGAACACTATATTCCCATTCTTGGGAATAACAACATTGTGGTGTCTGGGAAGGGGCAGAATTTACAGCAGACATTTCTAGAAAGCAATTTGCACACACAAGTAGAGGCCAGCATGGGTCAGATGACCGCTCGTAGTATCTGTGCAGACCTCACAGTCACGTCACAAATCCTGGCGAGACTGTCTCAGCCTTTCAACTGCCTCCATTTTGCCTCAGTAAGAATAATTAAATATGAGAGTTATCATGGAAAGTTCTTTGGATAAAAGTGTGCTGTGTTGAAAACAGGTTATCATCAGTGTGTGCCATTTATCTATATATGATGAAGTGTGGCCGCCAGCCATATACAGTATATGGTTACAATCTGGCCTCTAGCATGGACCCCCTCCCAATCATGCTTCCAGCTGCACCAGGAGAGCAGTGTTGCCTGTCTGAGCCGACGATCTAAAACTAATTTAAAAAATAAATTAAATAATAACTTAC
>TRINITY_DN33317_c0_g1_i1 len=356 path=[0:0-355]
CTTCATTTTCCCCTTTATTTGACGCGTTCTGGTTCTATTGGTGTTTTTATTTTACGTATATGAGAACAGACTTTTGGCACTTCCAGACAAGTTGCTTTTTATTTCATTATAAGTGTGTGTGTGCACTGCCTTAGATACTAAAAGTGTAACGAACGAGTGATGAATGTATTGCTGCTCCCCACTGTACATCTCTGGTAGAGATTATTTCCTAGGCAAACGTTCAACATTCGCAGGCAAGGCTTGCATTAACACACTTGGAGGAATCCCCTCTGACATGATTCCACTTCTAAGATACAGCCAAGCAGTTCACCTGTCCTTTAAGTGCACTGCATTCCTCCTCCCCGACCACACCGCCC
>TRINITY_DN33383_c0_g1_i1 len=490 path=[0:0-489]
CACTGACAAAAAGTTTGAGCAATTACAGGCCACATTCCCAATAACGTATCGAGTGATCACGAACTGTCACATTTGTAGGGGAGAGCATAGTCGCACGTGAAGCAGGTTAATAGATTGCTCTTGGGGGGGGGGAAAGAAGGAAAACAAAGAAAAAAGTAATTAACACTATCTTATTTAGCAAAATAGCAAAAATAAGTCTTCAGTTTATTTAGAGGACTACATTGAAATTGTGGACTTGGATAAATCAGTTCTCGCAACATCACTCAAAATGTAACACATTTAAGGCATTCATGATTAAAAAGTTCATCCGCAATTATAACTGATGTGGCCCATAGCAGAGGAAAACTGTAGTGACAATGAGCAGAATACTTGTTTCAGCGGACAGCAGTCGAACAACATTTCAGTCTTCGGGACTAAATGAAATCTAACGTGTAAAATAGCTAGGGACATACTTGGAACAATACACATGATACAATTGCATAGAAATTCC
>TRINITY_DN33389_c0_g1_i1 len=345 path=[0:0-344]
AAAAGAAAAGTCTCCTACAGCCCCAGCCCGCTCCCTCCCCCACCCCCACAGGGATCACCCAAGAACGGGTGGGGAGGATGGAGAAGGGGCAGAGACGGAAGGAAACAGCAGCCTTCCTACATTAAGTCTTCCATAAGCCACATCTGCTTCTCAGCCCTCAGAACCTGCATTGCAGGACCCTTCTGCCCACATCGACCCAGGAACACCAGCAGAATCCACATCCACGAGGAAATGCTAACATAGACATCCGAAAGGGAAGGCAGGTAAATTCAATTTTTATCATTAGTTAGCCTGCCCAAAAATGACTGAGCTACTTCCACATCAGACAATATGTTGTTTTGCGCC
>TRINITY_DN33355_c0_g1_i1 len=237 path=[0:0-236]
CTAGGGCCTGGGCGTTGGAAGGTGTGCCGCACTGACCCCCGGTAATGGAAGAAAGGCCTCACTGAACCATGGGAGAGAGAGAAGGGTATACTACTAAAGGTATTCTTGGGAGCGCAGGGGTCTGCAGAACATACCCCTGGAGTTGGAGGGTCTGCAGCTCTGACCTCTGGAAGTAAGAAGGTATGCCTGGTTCCGAGTCAATGTACCAAGTGCTTTCCATAGAAAATAAACAGTACC
>TRINITY_DN33341_c0_g1_i1 len=297 path=[0:0-296]
TCTTTTTTTTTTTCTAATTAAGAAAATGTTTTAATGGGCCAGATGTTTGAATGCTCATCATGGGATTGTCTCAATGGTATGCTCACAGCTGCTTCAAAGTCTGTTTTACACGAAACATGGCATTAAAACCACAGATCATTTGCACAGACAGACTTGGCAACAACACTAACACTCCACTCCCCCAATAAGTTGTGACTGAGCCTGAACCTAGTTTAAACAACCCTCAGTGCCAACTTGTCCAAGGGAGCCAAAAAAGACTTTGTATAAATATCTTTAATTGAAGTCTAAGAACTCCAC
>TRINITY_DN33318_c0_g1_i1 len=443 path=[0:0-442]
CTGTACTGGAGAATGGACATGCACAGGTTTGTTTTCAAATGTAGTTGCAAGCTGCATCCATCCTTAGAGATGGGCGCAAATGCTGAATGTGAGGCACCTAGAGAGAGAGAGAGAGAGTGAGTGTGTGTGTATGTATCTATATATATATACAAATATACATATATGTAATTTCCCTCCCCCAATCCCGCTTTTACTGGGCCTAGTCTGAACCTAAAATCTCTGCATCGTAGCAGTAGGTGTTGAGCAAGCTCTGTCGCACCCATCTATCAGAAACGAGCTTGGCAGAAATGAGTTTTGTGAAATTGCTGTCCTGCCTCCTCCATTCAGTTTATTTGAGTGGCCCGTCTCCGACCACAGGCTCCCACCCTCTGTGTTTGCCCGGGAGAAGCGGACGGTCTGAGGCCACGTGGAGCTAGGGGCCTTTTCTCACCGCACCCCAAGCC
>TRINITY_DN33374_c0_g1_i1 len=705 path=[0:0-704]
GCCCCTTCTTTTGACTTCTTGGTCACTCCCACAATGGTCCTCAGAGGCCTAATTTGCGGTGTTCTCCTGGTCCCCTGATTTATTTAACTTAATTATATAGGACATGGTAACAAACGAATAAATACATTTGAACCCCCCGCTATTCCCCTCAATCTGAGACAATACATATTCCTCCATTGGGTTGGATTTTTTACATAAGGCTTTTCATCTTGCAAAGCAAATATACACTGGGTTCACAATGTGTAGACTTTTCTTGTGCAGCTATTAAATTCCAGTCAATACGTGGGAGCCTACCACATATTTAGACCAACTTTGTAGGTCTGTTTCAAAAAATCTCTTGCGGAATCCAGGAGGCTCAAAAATAGATTGAACACCCAAGACCTCACAATGAGAATGCAAATGCATTTGCTATGATGTGTTTGCCAACAGAGTGAATGGTACACAGTATTAAATAAGTCTGAGCACTACCGTCGCTTACTTGAACCGTTCCCTAAAAACACAATCAGAACATCCTTGAGACTGCTCTTGGTCCTTGCCCACTGCTCTGCAGTTAAAATATTATACTTTTTTTTGTCTGCAACAGTGTGTGCTTCTCAGTCTATCCCTCCCTCCGCAAAAAAAATACTGAGCCCCCTTTGAAAAAAACTCAACGAAAAAATAGTTACAAGTTGCCATCATGTGATTCTGATAATTAAAATATATTTT
>TRINITY_DN33337_c0_g1_i1 len=213 path=[0:0-212]
ATGCAATTTAGTGTACTTTATTCTGTCTCTAGGACAGCCCCTCCTAGTGCGCCCATCGGTTTCAGGTGGCGATCAATAAAGGATTGCGCATGTTCAGGTGAAGTGAAGAACGTCTTGTTTTTATGTTCAATGCGCAGCTTTGCAGGGTACAGCACTGCATATTTCAGTCCGTGCAATCTTAATTGTTTTTTCACTTCGTTGAAAGATTTACGG
>TRINITY_DN33386_c0_g1_i1 len=351 path=[0:0-350]
CTAGGTTAGAGATCACAAGTGTTCTTTTCATATTCAGATCGATCCAAGTGTTTTGGTTTGGATACATTGGAAAACATGATTGGTTCAGAATGTTGCACTTTTGGGATCAGTTTATAGAGTCTATAGACTTGAAGTCCATATTTTTAGATTTTTGAATTGCTATGCCAGTTAAAGAATTGTGCACACACCATTTTCCCCAAAATTTCCACATTACCAGATGCCATTATTTCCATGGATCTGGCTGATTAGCAGCACTGACTCAGGCGCTGAAGGTTGCATGGAGTCTGCCAGCTCACTCAGAGATGGCGAATGCCTACCTCCCCACCGTAGAATTTTATAAGGAGGGACTAT
>TRINITY_DN33300_c0_g1_i1 len=202 path=[0:0-201]
CAAGAAAGAGAAAATCCAGAAACCCAGTTTTCTACACAAATTACAGACAGTGGCAATATATTCTATAGGGAAGATGACCCATGGATATATCCACCACTAGCTAAAAATAGAAGACAGGAAGCTCAGGCCCAGCACTACTTTATTCATGTCCCAGGTCTCCTTACTTCCAAGACACAGGGAGATTGGGAAGAGGAAGCAGGCC
>TRINITY_DN33379_c0_g1_i1 len=529 path=[0:0-528]
CCCCCAGATATTTACAAAGGACAGGTAAACCTCACAATAATAGTTTACTTCGGCACATCGCGCAGCCATGGGCTGGCAACTCCCCTCTCCCCCCCAAATAGATGTAAAAGCATACAGAAAGTGACTCACCTAAATGAGTACACCTATGGTTTTTTTCTGTGTATTAATTCTCTAAAAATGTAAATATCAATTAAAGATTGTTTTTTCAAACCGTGAGTCAAATTATGAATGACAAAAGTATAATGGGACATAAATAAAACAAGCTACATTTGTTGTATCGCGGCCAATACTGGAGAACAAAGACATTGCATATTCTGCTGCCAGTAGTTGGAATGATTCTGTGCTTTCATTTGCAATTTTCTAGCGAAGGTAAATGCACTTCCTAACAATTTTCAAACACAGACACTTCCTATTGACTAGACCTCTAGTTCTCACCCTTGTAGACCCACCAATAGCTGATTGGATGCTAAATAGGTAAGCTTAATATAAACATATGTATGTATTTAATATTGCATTGTACATATTTCCC
>TRINITY_DN33313_c0_g1_i1 len=322 path=[0:0-321]
CGTGTTCAGGACCAAGCGGTCCCACTGGCCCTTAATGTCGTCGTCTTCGGGCTGTTCTGTGATGTAAACGCCATCGAATTCCAGCTTCCGGGCCAGTTCCTTCTCTCGCTTGAATATTACCAGGGGAACCTTTAAACAGTTGTAGCCGATTATACAGAGGAAGGCGATCAGAGTGTGCGTGATCGACAGGAAGTTCAGGGCCGGCTGCATGTATCCAGTACTCTCTTCCAAGAAGAAGTAGACGATACTCTCTTCCTCATCCTCGTCTCCTTCTTCAAAGCCTGAGCCTTCGAGCTCCTCCTCGAACCCAGAGCCCTCAAAA
>TRINITY_DN33350_c0_g1_i1 len=834 path=[0:0-833]
AGAGATACTGTCGGTGGCCCACAAGCGTTCTCTTCAGAAATACTCTGAACATCAGAAAGAAGATGATTTCCTAAATTTAATAGAGGCTCCAGATATTGTTTGCAAAACGGAGTACAAAGCAGAAATGTCTGCACCTGATTTATCAAAGGTGAAAGTTACTGACTTTTTTCAAAGACTGGGTCCACTGTCCATGTTTTCTGCAAAGCAAAGATGGTCCGCTGCTCGAACTCTTACTATTAATGCCAAAGATGTAGAGCAGGGATTTACGTTAAAAGGCAGCTCCCCAGTGCAAGTCCAATGTGTGGATCTACTTTGTAGTGCTGCGGTTCAGGGACTAAAAGAAGGAGACTATATTGTCGCAGTTGAAGGCAAGGACTGTAAGTGGCTGGGAGTGAGCGAAATCGTGGACATGTTTAAAGGAATTGGTGAAAAGAGAATGGAGATTCAGGTGATAAGCTCCCAAGAACAGATGTCCTGTCTGCATAATAAAAGTGCAACATACTCTGTGGGAATGGAGAAAGCCTATTCCATGATCGGTATATCAATAAATGAAGACAAAATTGATAAAACCAAAAAGATCACAAAGAAGATGTCTTTTCTAAGTTGGGGTGTGAAAAATAGGCCAAAAGCTGCAAGCACGCTCTGTCTTCCCACGGCTGTCAAAGGAATGGATCAGAGACTTGGTACCAGCTTTGCTGCTCTGGACAGTGAAAGTTCATTGTACTAAGAGGATTTCAATGTGAAACCAGACTTTTACAACACCAGAGCCCATTTGTATATATTCCTTAATGCGACGATCACACTGGCAGAATATATATATCTTTTTTAAATCCC
>TRINITY_DN33335_c0_g1_i1 len=264 path=[0:0-263]
CTCCCTTCGGCCGCCTCAGAGGCCTGTCCCAGGGGCCTCGTCCAAGTGTGGGGACCTGGAGGCCGAGTGGGCCTGACACCGCTGGCAGGATGAACTCTTCGGCCGGGGAGGAGGAGGAGGCGGTGGCATTACCTGGTCCTGATCTTTATGGAGTCTCCTGGCAAATGGTCATCTGTGCTGTCCTTATTGGAGTTGTTACCATATCATTGTTTCTGTGCCAAGCCAATAAAGTGATCAGAAGCAGGCGTTATGTAGGAAGAGAAC
>TRINITY_DN33310_c0_g1_i1 len=317 path=[0:0-316]
CTCCAATCGTCACCAGTCATCTGCTGCTCAGCATCTGTGGCCACCCTTCACTCTGCCATCTGGGGACGGGGCTCTTGACTAGCCCCAAAGCCTGCTGCAGCTCCTCCCGGGGGCCTCTTCTGCTGCGGCCACCCCTGCTCCACTCCATCACACTGGGGAGGTAAAGCTCTAGGGCTCTGACTTGCCCATGTACATTGCAATATACCTCCATCTACTGCCTTCTGTGGGCAGGCAGGCACACTCCGATAGGCCACCAGGTAGCACGTTAGAGTCTGTGCCATAGGTGAGGGAGGGACCAAACACCTGTTCTGTTCTCC
>TRINITY_DN33378_c0_g1_i1 len=448 path=[0:0-447]
CACCCAGTACTTTGGTCTAGGGACTATTTACAAAAGAAGTGCCAGCTCATACTCTGAGAGTGGCTCTTTGGTTCAGTGTGACCCTGGTCATGTTTTCAAACAGCAAATGAATCAGCACATTCAGAAATGTGCAGCCTGTGTACACAGGTGCAGAACATGTGCTTCCCCACTCGCCTTAGAAGGAACATCTTATTATAAACTATTGAATTCTGCTTTTTCTCAGGTCCGAAGTGTCAGCTTGGAGCTGGCCCGCCACTGTGGGGAGTTTCAGTGCCTGTCTTTGCAATGGTATCATGCCTATTTACCGAAATTATTTTACCAAAAAACAATTCACCTAAAACATTCAACCGAAAATAATACACCAAATTAACTATTTTACCAAAAAATAGCCCATTTTTTAATATGGTAAACTTACCGAAAACGTTACAAAAAAATACTTAGAGTGAGG
>TRINITY_DN33395_c0_g1_i1 len=446 path=[0:0-445]
CTCCCCCCCTCTTCCCTATCCCCTTCCAACAAGGTCTTGCTTCACCCCTCCTACCTATCCCCTGCCGCGCTACTCCCTCTTACCTCTGGCCTGCCCGCCGCTGGGCCGCTCTTGTTCGGGTTCCTTCTTTTTCTTAGACCAATCAGAGCACAAAAGCACAGCCCTGGGGCAGGGCTGTGTGTGCGAGTTCTGATTGGTCTAAGTGTACAGACCCAGACAATTATATGATAATTAAAAATACATGAAAATACCAAACAGTATTAATTGTACACTATAATGTAGTCATTATTACATAATTTTAGGATTTTTAGGCTGATGCCATAAACCCTTAGATGTTAATTCCTTTATTACTGTTAGTGTCTAGTAATGCTAGCAATGTCTAGTAATATGTTCAATCGCCCTCCCCATAATATCCTGGTTTCTTTTTATTTTTTCAAATATATTTT
>TRINITY_DN33332_c0_g1_i1 len=472 path=[0:0-471]
GGGGGATAATCCTTTTCTCGGGGGAAAAATGGTCTAAAAACGTAAAAATCACAACTTAGCAAATTTCATTTAAATGCCTTTTTTAATAATTTTCTTCATGTTCACAGAAGTTTCACTGACCATTATATGTTTACGGTCCAGATGCAATGCATATTGTATAAAAGAAAGCACTTATTGTTTACCTTGCATGAATAAACCTACGTACCTTTAACTCTACAAACCTCTGCATAACATTTAGACAACGTTCCGACACAGCGCATGCCTAGCCCTCATATATATTTACACATCTCTAATCACAGGTGTATAGTGTGTCAAATATACTCTAACCTCCATGTTAAGGTTTGAAATTTGGTAACAAAATGAGAAAAACGAAAAATATTATTTACGTGTTCTAAAATATCTCTTGCTTTGTGCTAAAGTCAAATGTTAGCTCACATGAAAAGGACTTTTTTTTATATAATTCCGCAATATT
>TRINITY_DN33364_c0_g1_i1 len=412 path=[0:0-411]
CTGAAATGGTGGAAAAAAATGAAATGCTGGTAAAAGCTGAAATGCTGGCAAAAATCGAAATGGCAGGAATTGTGGCCAAAGCAGAAACCGTTGTACAGGCAGAAACTGTTGAAACATCTGAAGGACTGGAGATGCTGGAAAATGTAGACACAGTAGAAAAAATGGATTCAACGGAGAACATGGACCCAGGGGCAGACCCATTGGAAAAAATTGACATAATGGAAAAACTGGACCCAGTGGAACAAATGGACACAAATGAAAAAATGGACACAATAGAAAAAATTGATGCAGTGGAGAAAATTGCCATGGTGGAAGAAATGGACACAGTGGTGGAAAGGCCAGTGAAGGAAAGGAAAAAGCATAAGGGCGAAAGATCAATGAAGGCAAATAAGAGAGAGAAGGTAGAAAGGAC
>TRINITY_DN33369_c0_g1_i1 len=569 path=[0:0-568]
CTCCTCTCTATTTCCACTTCTATCCCCTTCTGGTCTTCTTAACTCTAACCTAAACCTATATCTATCCCTAACGCTAACCCTAACCCTGATCCAAACCATAACCCTAATTCTAACCCTAATGTATCACCACAGACACCCTACTCGGCCCTCTTGAACTTTCAAGAGGGGTTTTCCCTCATTTGCATGGGTGTGCTCCCGAGGCAAGAAAGAGATCCCTCCTCCCCTGGCACACATGGTATTAAATACCCTTTATAGGGTAAGTGCTACTACCTTTGGGAGCCCAGAATGTAGACCGCCCCAGAGGTTGTTTACAATTGCACCCCTGATGAGGCCACCTGCCAAACTGAGGTTTTCATTGGTTTTTGCCCCATCGTACTATTCTATAATATTTCCCCCAAATCTTCTCACTGGAACTGCACTGCAAAAAGGGTACAAGGCCACTATAATGCAAAGCAAGGAATTCTGTATGATTAAAAACACAAGATAATCTGTTGATTAATGTGCAGAAGTATTTAATGAGTAAGTAAACTGAATCATTTATTTCTCATAAAAAATATAACCAAAGTCAA
>TRINITY_DN33385_c0_g1_i1 len=273 path=[0:0-272]
ATTTGGTGTTTGAATTTCGGAAGCTATGTACACCAGAAAATATGAAATGCGAATTCTTTGTTAGCAGCTGAATCCTACATTACAATCCAACTGAACATTCCTTGTACAGTTTGATTCAGAGGTTTTACTTTATCATTGACAATCTAGCTTTCCCAATATATTTTCTGACTGGGGTCTTGGCTGCTCAGAAAGATTACTGATGCTTGCCCAATGTGACCTCTTTTTTACAGAGTATGCTCCAAAGTGTCAGCTGCTACTCCACTCCATGCGCAC
>TRINITY_DN33307_c0_g1_i1 len=201 path=[0:0-200]
CTGGTATGCGGTATATGTCACTTCATCTTCAGCAATAAATGGATTGACAATTATAGACTCGTAAAAGGGATGGCAGCCCTGCTTTTCCAGTCCCGCATTGGATCCCGCAATGCTTTTTAAAGCATCTCCAAATCCTTGAGCTTGTAGGGGTCGAAGGTAAGATAACGACTTCTTCCACCATTGTCCATCAGTAACGGCATG
>TRINITY_DN33399_c0_g1_i1 len=391 path=[0:0-390]
AGCATTTTTGACCATGCTGGCTCCTTGTGCACATCTGGACAGCTCCCCGTCAATTTCACACTGTATTTAATGTTTGCTCTAGCAAACATACTTGTCCAGTGGTTTGACACGAGTCGTTAATCATCTAGTACTGTTTGACTTTGTGCCCAGTTTATTTCTGCATGTATAGCCTGCAAGATCTGCTGCTCTTACCTTTTTGCGTACCTCACGACAGAGCCTTATTGGTTGCTAATTGTTATAATTACCTCTACATTTAGAACATATTTCTTCTTGTTAAACTCTTTGATTTCTTAAATAGCCCAAAACATTAAGTCTGCAAGTTTAGTTATTCTGACCCTTTTTTGAATTCCCCTTAACTTGCACCCTCAAACACATACTTTCACCTCCTCCC
>TRINITY_DN33359_c0_g1_i1 len=324 path=[0:0-323]
CTCCTGCTGGGTCTGAAGAATGGCCCTCATGTTCCGCAGCGTCTGAGTAGGTATTCCTTTGGTAGCCTTCTTCACACCCATCCTGTCCAGCTTCTCCTGGAGCTCCCCTTCAAGGATTGCGCGGAACTGCTTGAAAAAGTTTGGGTTACTATGCAGGGAGCTTAAGTGTGAAGATATTTGCTGCGCCATGTCCTCAAAGTCCTCTTCTGTCGAGTTGTGATCCTCCTCCTCTTCCTCCTCCTCTTCTTCCTCTTCCGGCTTCTTCGGCTTCGACGTCACCGGATGTACATATTGCACCTCTGGGGCCGGGATCACTTCCAGATC
>TRINITY_DN33360_c0_g1_i1 len=227 path=[0:0-226]
ATTTCTATTTAATTTGCAACTTTCAAGCAGTTTAAAAAATAAGTTAAGGTTATTGTTCGTGCAAGCAGACCTTACCTATGGTGTGGCTGGCAGAATTGCAAGGAGAACCCCTCCCCAAGGGGAGGTGCTCCATTCCACATATCCCTTTGCCACACCCCACACCTCATTCTACTAGTTGAAACCCTACGAGGGACACCGCATTGAATGTTCCAGTGAAAAAAAGCCGG
>TRINITY_DN33372_c0_g1_i1 len=531 path=[0:0-530]
ATTTTTTTTTTTTTTTTTTAAAACTTCAAGGAAACTTTATTTTCTTTATAAATATTCACCAATCAACAAAATAAAACCCTTCGCCACCCCAAATAAAAAATAAATATGTACAGATTAGCAATTTCAAACTATGTTTATGCAATTCAATCTTTGAATTTACAACTGTATTGATCCCACTAGGTTATATCCATCAGTAGTCTCGCTTATGGTGGTTCAGGTATTGCTGAACTTTGGCCCATGCAGCCTGTCAAGATGTACTGGTTTTAATTTATCATTCAAATAAACGTGATTTGTAGACAACTATATATCATGCAGGACCGGCACTTTTATTTTGCTCCATGTAAGCCTTTTGCTTACAGACGATAGCATATCTAAGAGGCCATCTTCAACGTATTTAACCCCTACACTGCGGCTGTCACAGGAGCTGTGACGAAGCCAGTGAAGCTGGCTTGCGGCTGTCACAGGGCCTGTGACGGTTGTCTGAACAGCTGAATGAGTGTTCAGCAAACCAGGTTCACGGCACCTTAGCAG
>TRINITY_DN33334_c0_g1_i1 len=289 path=[0:0-288]
CGTCCTTCAGCTTTAGAAAATCACTAACAGTATACCCTACTGTGAAACTCAGCATTTTGTTATCTAAGGTTTTCTCTGACTTTTTTATTCTCAACTTTCATTTTTTTATAACCATTTATATTCAAGGTTTATAAAAAAATAAAATAAAAGTTCTGGAGCCCCCCACCCCCATCCACCCGCAATTGCATCACAGCTAGCACAATGTGATAACATTACATTATATTCTTAAAATACTTTCGGCAAAGTTGCATTCTAATTGCTAGCAGCAGAGTCTGCAATTAAATTGTTG
>TRINITY_DN33396_c0_g1_i1 len=215 path=[0:0-214]
CAGGGAAGGAAATACAGAGAACACCGACCTGGGAGAGTCACCTTCCTCTTATGGCTCAGCAGACATTTCAACACTGAACGCAGGCCACTGCTGATGCAGTATTCCCTCTGAGAACCACACGGTGTCGCTGTTGTGCCACAAGGGATTACACTTTTTTTTTTTTATCAGCCACAGAAAGTCTCCATAGTGTATGGCCCAGATTCTGGGCTTGTAGG
>TRINITY_DN33373_c0_g1_i1 len=380 path=[0:0-379]
TGCAGCCTCTGTGCTTAACCTCTTGCCAGGCCTGCCGTCCCTCCCTGTGCACTTCAGCCTCTATCCAAACCCTCATGCCAGCCCTGCTGACAATCGTCCCCCACTGCAGCTTCTCTCCATCCCATCATGCCAGCTATGCTGTCTATCCCTCCCCTACTGTAACTTCTATCCATACTCCCCACGACAGCCCTGCCGTCTATCCTCCCCACACTTCAGCCTCTAGCCATGCCCTCATGCCAGCCATCCCTCCGCAGCATTTATCTGTAATCTCATTCCAGACAAGACATCTATCCTGCCCTCACTGCAGCCTCTATCCATACCTTCATGACAGTCCTGCTTTCAATTTCTCCCCATGCTAGTCTTCTCCTCTGTCACTCCCC
>TRINITY_DN33354_c0_g1_i1 len=255 path=[0:0-254]
CTTTGTAATATTAGAATTTTAAAATATACGGACATTTCTGTAATAAATGCAACCATTTTTCTAATTCTTAATAGGGGGAAAAGAAAACCCATAGAATTCGACAACTTTTCTTTCTAGGCCACAATATTGGGTGCCATAAAGAAGATGTTTGTAACTTTGTTGAAGCTCTGTTGATGAAATATTTGTCGTGTTCTGTAGAGCATTTTGGTGGAGTAATTCTACTGAGCCCATTGATATTCACACTGCTGCCATGAG
>TRINITY_DN33358_c0_g1_i1 len=457 path=[0:0-456]
CTGGTGTGACATCATTCTTTTGACTAGCAGCCCTTTGTAGGGAGAATTATAGGGTTGTTTGTACTGCATAAAAGTGCGTGTTGCATAGCTAGTTTTGGACACAATATGTACTCTTTTATATATGTACAACAAATCTCCTCAAAAGTCATGCATGTCCTACATTTAGTGTATAGAGCAGACGGCCTGTCACCTTTTTCTTTCTTCAAGAACACAAATTCTTAAATTGGGATCAAAGCACAGCGATTTATCAGGAGTAAATAAGCCATCTATCTTAATTTCTTGGTCAGTGCAATGTGCATTAAAGATTCAAGTGAATATCTGCAGAGGGCCAAAGGCACCTCTGATTATCCAGTCTTCAAGCCCCTCTGGCCCACCCTTCTCAGCTGAGATGCTCCTGCAAAAATAGAAGTGAGATCTGAGACCAGACCTACTTCCAGGTGAAGCCGCGGAAATGGAC
>TRINITY_DN33351_c0_g1_i1 len=359 path=[0:0-358]
CGTCCCCACCCCAGTCCCTCCATTTGACACACCTTGGACCCCTCATCAGAACTTAATGCGGGCACTGAATACATTCTTGTGGTCTGTGAGAATGTGGTTATCCTCAGATCATCAGGAAGTTCCAAATGTCTTAAGAGCAACTATTCTTCATACTTGTCAACTGATCTCTGTCCTTTCCCAAAGTGAACACATGTTAAAGCTGGCGCAGCAATCAATTAGTCAACAGTATTAAAACTTTTTCAGAAAAGTAACACCAATTATTGTTTTAGGTACACTGTGGTATTATAGTATGCCACACCACACACGCCATTGTTCTTACACAGGCAGAAATTGACAAATAGGAATACAGAATGCTCACC
>TRINITY_DN33397_c0_g1_i1 len=301 path=[0:0-300]
TTCTGTTTTTTTTTTTTTTTTTTTTTTGAGTTCCACGTGTGTATTTCTGTCCACATTGGGCACGAATCACAGAATCAATAACACATCCAAGGCAAACACTACACGCACGAGGGGGGAAGGGAACACGGGGGCACAGAGACATGGCTGGCGATCACGGCCTTCACAGCACCACGGCCGTCACGATCAGCTCAGGGTCCTCAATGTCCTTCTTGCTCTGCACCATCCGCAAGTCCAGGTGCGCCGACTGGGGCTTCTTCCCTGGTCCAGCCAGCGCTTTGGCATTTGATATGGTCCTCTGAAG
>TRINITY_DN33394_c0_g1_i1 len=304 path=[0:0-303]
GGCCCCCTTGTCCGGCCCCCTGCCTCCCCCCCCTCGTCCCTTGTGGGAGTCAACCTAATCCGGCGTGCCCTATCGGGATTCGCTCTACTGGGCTCGCACGATTGAGGGGTTACCATGAGGCAGGCAGGTGGATGAAAAAATCCATTGGCTAGAGTTTCCATTCAAGTCAAATGTGTACTGGAGTAAATTGCGGACACAACAATCATATTGTCTGTACAGAGATGACAAGAATCAGACAAACCATGGCACGGACAAATTCTCCAGGATGAATGAAACTGCTTCACAAATTTGGATTAGACATACC
>TRINITY_DN33382_c0_g1_i1 len=330 path=[0:0-329]
CAAGGACATCATGTGTATGGGCTCTAAGCTGTATGGACTTTGAGTTATCTGCTTTCTTTCCAGGGTTCCTCAGGTCAGAGGCATGTTGGCAGAGCAGTGTAGGCGAAGCTTGCAATCTAGAGCATGTGTTGTCCCTTCTCTGTGGAGTTACACACATGTGCAGCTATATGTAACATGTACTCAAATTTGCAAACAAGATCAGATTTCAGTGCTCTAATTTGGCACCTCTAACCAGCACGAAAGCCCTAATGAAAAATCAGAAGTAAATAAAAAAGGCAACTTTCAGGTAGGGACAGCATGGCTCTCCTCACCTAGCTCTGTTCACTGAAG
>TRINITY_DN33365_c0_g1_i1 len=278 path=[0:0-277]
CGATCACTACTATCCTACACTCCGGACTGGCTCCCTGATCTATTTTTATTTATTTATTTTATTTAATACATTTGTATGGTGCGCAACTCAAACTCAATTGTCTCTAGGCACTTAAATCTATCACTTGAAAACTCCACCCCTTCTCTGGCTTCCACTGCACAATCTCTAGGGATCACCCTTGACCCTGCACTTTCCTTTAAGTATTACAACCAATCTATCGCTCAATCCTATCTTTGGCAACTTTGTCTCCTATGAAGGGTCAAACCTTTAATCCCCCC
>TRINITY_DN33380_c0_g1_i1 len=300 path=[0:0-299]
CTCTGATCTGTAATTTGTCCTCACTGTAATACAATTGTGCACTTTGACTCTACACACAGACCTAACCCTTACTTATGTTCCATTCCTATCTCATGTCGTTCAATGTGCTGTAACAGATTCCTAACAGTTAAGTGATGGGTAATTAACTATATATTGAATTACGATGTATCATGTCGTGACCATTTGAGCAAGATGTAAATTGTAATCACTGCAAGCAATAAAGTTTGTTTTAAAAAAAAGTTGATGGTGAGCTTCCTGTATATAGTCTTGCCTGTTAAGGATTACAGATCGGAAGAGCAC
>TRINITY_DN33314_c0_g1_i1 len=708 path=[0:0-707]
CCTCTATCATCTCACCATGTCACTGTGCCCCCTCTATCACCATTTCAACCGGACACAATGCTGCTCTATCATCCTGTCACAGTGCCCCTCTAACATCATCTCACCCTTTCCTGTCATGCTTCTCCTTCTGTCATCTCACCCTGTCCTGTGACAATGTTCCTCTATCATCATATCACTGCCACAGTGCCCCCTCGGTCATCATTTCACCCTGTCACAATGCCTCTCTATCATCATAGTGTGCCTACATCATAATCTCATCTCACACTGGCAAAGGGGACCTCTGTCATCTCACCCTGTCACAGTGCCCCCTCTATCATCTAACCATGTCACAATGTCCATTCTATTATCTCACCTTGTCACAGTGACCCTCCATCATCCACTCACCGTCACAGGCCCCGTCTCATCATCTCCCTCATCACAGCGCCACTTTATCATCATCCAATCCTCTCCTGTCATGGTGTTCCTGCTTTCATTATTTTGACATGTGACAGTGCCCCGTCATCATTTCACCTTGCACAGTGCCCATGTATGTTAATCTCACTGTCAGAGTGGCCCCGTCTAACTTCATCTCAGCTTGGTCTGTCTCAGTGCCTCTTCCTCCATCCTCTCATCCTGTCACAATGCACCTCTATCTTCATCTCACAGTGCCCATCTTTAATCCCCTCACCCTTTCCTGTCACAGTGCCCCTCTATCATCATCTCACCATG
>TRINITY_DN33393_c0_g1_i1 len=275 path=[0:0-274]
CTTCCTCTGCTGTTCATCTTTCATCTGCTGAAGTCTTCTTTGTTCTTCTTCCTTCCGAGCTTGACCATAAGCATGGCTTCGAGCCCAACTATTCTGTTGTTGTACTGATGTATTTGCTTCTCGGCCCAAAGGATTTGATTCCTGGCCCCAGGAATTTGATTCTGTGCCAAAATTATCATTTTGATAGAAGTCTCTATAGTTTGATCCCATATCCAGTCTGCTGAACAATGCATTGTTTTTTTGATAGTGGTCTTCTTCAAATGTTTGCCTTCTCT
>TRINITY_DN33325_c0_g1_i1 len=358 path=[0:0-357]
CTACAGACAGTCTCACAGCGAGTCTGTGATCTACTACACCTCCAAGGGGAGATGCTTTAGAGCGTGGAGGGGACAGCTGTGCTGTACCCACCAGTCACTAAAGGGGTTTTTGTTTGCTGACAGATCGATGCCCGAGTTCATAGGCGGTCATTTTCTGGAATCTCATTGCAGACCTGAAACTGACACCAATGCAATGGCAGTTGTGTTCTTGGTGCTTCCTGAGTCCAGGCATTATGGGATTGCACAACCATTTTAACCAGTCTTCCAGTGCGTATTTGAAGATTTATTTATACCCAAACCTTTCCAGCAGTGCCCCAGATAACTGGTGTTCTATAGGTGACAGTAGTTCATGCCAGAC
>TRINITY_DN33347_c0_g1_i1 len=206 path=[0:0-205]
CGTGTACTCAAGTCCCGCTGGGATGTGTCCTTTCTCTTCATGGTGGGACTCTACTGGCGAGAACTGGGGGGCCTCCTTTGAAGACTCAGTGCCGTCCTTCAGGGGAGCCTCAATATATTCATATTCTGCTGGGACGGAAGGATAAGAATATGCCTGAGGGACTGCTCTTTGTTCTATCATTTCAGCCATACCAATTCCAGTCTCTG
>TRINITY_DN33345_c0_g1_i1 len=206 path=[0:0-205]
CTGGCATTGTTTATTAAATTGTATTCACCTCTAGTTATTCTTTCCTGTAAAAAAGCATTTTTACAAAGAATATCAAATTTAATTTACAGTTACTTGATCTGTCTTCAGAAGATTTGACATTTTAACTCCTTTAACTTTTTGTAGAGCTCCTCCTCGGATGGAGAATTTTTTAAGTGCAAGGACTGTGTTGGCCAGAGGTCCACCAG
>TRINITY_DN33308_c0_g1_i1 len=424 path=[0:0-423]
CCTCCCCTGTTATTAATGCTTCCTTCTTATCAGCTGGTCTGGCCACCAGGACCCTAAGCCAGCGACTAGGGGATTCAACCAGCTCCCCCTGAATAAGACACAGAATGGTTCCTCCTATGGAAGTTATTACACGTACAATGTCAACTCCCCCTTGGTTCCAAACCCATTTCAATAGACAATGCTCCATTTGTGGCTTTGGTGATATCAGCCCTCGCTTTAAAAAACCAACTTTGCACGGTGCGTACAGTACCATAGTCTACTTGAGTGCGCATTCCCTCCATAGCGATCCGGGGACGCAAAACACAATCCCACAGGATGGCGTCCTACAACAAATATGAATTATCAAAAAAACAAGACCCCGCTCCCATTGTCGAAGAGGGGAAATGAGAAAGGCACTACGGTCCGGCAGACTGATAGAAGAAAC
>TRINITY_DN33331_c0_g1_i1 len=410 path=[0:0-409]
CTGTAATATGTGGACGGGCGGCAACACCTGAGCTTTCTGTCAAAATCCAGTCTGAGCAATAACGAGGGTTGTTCACACACTTGAAATATGAAGGAGAAAGAAGCTAATCCCATCACAGACTGTCAAAAAAACCTTGCTCGAAATGGAAATAGTGTGGCACACCAGAAAGTAGGCACTGAAGGGAAACCATTTTCCTGCAATGAGTGTCAAAAGAGCTTCAGTCGGAGGTCACACCTTATAAGGCATGAGAGAATCCACACCAGAGAGAGGACCTTTGCCTGCACTGAATGTGAAAAGCGTTTTTATGTTAAGGAACATCTTCAAAAGCATCAGATTATCCACATGCAGGGGGGCCTCTTTGCCTGCAGTGTGTGTGGAAAGGGCTTTTATCTAGAGGAACATCTTCAGAG
>TRINITY_DN33368_c0_g1_i1 len=351 path=[0:0-350]
AGGAAGCCAATCTTCAAGTGCATCTTCGGACCCATCCGTCAGTCACGGAAATTCTTCAAGCTTTGATCCATTTGCTGATCTTGCAAGCATTGGCTCCTCCCTTCCTGGCACTTCATCTCGATTCCCACCTGCTGGATTCAGTCAGAAGTCTGCCCAAAAAGGAGAGAAAACATGGCAACATGGCAAACCACAAAATGCAGGACAGTCTTGGAATTCACAGTCAAAGCCAGCACCACCTAAAATACCACCACCTAAACCCCCACCACCTAAACCAGCACAAACTAAGCCTGGAGCTCAGGGAAAACCCAACTACAATGTGAGCTTCAGTGTAATTGGTGGGCGAGAGGAGAG
>TRINITY_DN33342_c0_g1_i1 len=498 path=[0:0-497]
CTGGAAGTTCAGCAGCCTTTTCTCGATGGTTTCCAAATGGCAGTTTGAGGACATCCCACCCATGTCTGAACATCTAAAGACCTGCCTTTTCTATGCCGTAGAACATAAGAAGGACCCAGTCCCTCTAGTCGACTTGTGTGGGCCCAGGAAACGGGCTAAAGGGCCGGAAAATAATCGCCTCACCCACTTCAGGCCGAGGCTCTAAACAGAAACGCCTCCAGAGAATCCCCACGGTGGGCATCAGAACAAAGCTGGCTGCGAGAGGATGCAACACCTCAAGAGGCTGCAGAGCAACGAGGCGGGATCACAAACAACTGGTGTCTACCTCCTGCATGGTCTGAACTGTGTTTAGCCATGGAGCAAATCTCATGGTTTGTCCTGGCGAGGCAAGGAAGTGTAATAGGACAGCCCTGAAAGAAATTGAAACAGACTACCGGAGCCGTTGTATGTTCCCAACGATGATAAAGGGCTATGCACTTTAAACAGCCGAGAACGGAA
>TRINITY_DN33301_c0_g1_i1 len=293 path=[0:0-292]
ATACTCTCTGGAACTCTCCGATTTCTTCCACTCATCAGCAGGCGGTCGCTCCAAACGCTCTGCTGCTGGTTCCCTCGCCTTCTGTGCCTCAAATTCATCAATTTTAACTTGGTCTATATCCTCCTTCACTTCCCACGTACAATCTTCATACGGAAGCGCACACCACTTCACCAAATAGTGCATAACGGGCTCGTTGTCATCAGTGCTAAGAGATGCATCCAATATTCTATCAACTTCCACATAGTCTGGATTAAAAAGATCGTCCTCAATCTCTGTGAGGAACTTGTTCTGAC
>TRINITY_DN33312_c0_g1_i1 len=311 path=[0:0-310]
CCTCGCATTAATGTAACCTGGATTCCTCACTGCAACGCAAAGAAGCAATTGTTATGCAGTTGCACTTTAGAAGTAAAATAAATAAATAAATTGAATGAACATGGAAATTGAATTCTCATCACACCCCGGGAATGGTAGGGCCCTCCTGGCGCCCCACTGATGGTTCAGTCTGTGTGCTTGAAGAGAAGACATAATGACCATGTGGACTAATCTCTCCTCCCTCTTGTGTTTTTCTAGGCAATCCTATACGACATTGTGATGAAGAACTCTGAGAAGATCATAAAGCCACGAGGGGAGTCGAAGGCTCTCAT
>TRINITY_DN33392_c0_g1_i1 len=294 path=[0:0-293]
GTGACGTTAAAACTGAAAGATTTCCCGCTTGGAGGGGGAAGGCGAATGAAGGGGTCTCTCTTGATGTCTGAGAAGCTGAAGTCAATCACATTGTAGAGGAGAACTGGGGATCCAAACAGCAATTGAATGTGCAATACTCCGCTGCAGTTAATGTGAAGGCTTAGTCCCTATTGTCTTTGCCCACCTCCCCACTCCCCCAATTGATTCTGTCCCACAGCAGAGCTCTTCTGATGGGCGCATCCTTAGGCGTCCGAAGCAGCTCATGATATGAGACACTGTTCCTGCTGAGCTGCA
>TRINITY_DN33328_c0_g1_i1 len=369 path=[0:0-368]
CTCCCGAGTGCAATCCTTGACATACTCCTCCGTCTGGTCGCTTCCAATCCGCTGAAGGGTGCAGGGGTGCGGGTGCTCCCTGTTATTCTAGAAAAGTAGTATTATCCACTTTTTAACCCACTATTTAAGCCGTCCCCCGTTTCACGTGTGGTTCAAATTTTTTAGATGTGTAGAAACGGGGGTAATTTGCACCTGACGACCACTGCCCTGGGTGCGTTTAGTGCTGCCCCTTCGCCTCAGGTGTCCGATGGTATGGTCCGAGTGAACGGCTAATCCTCTTAAATAGATTGCTGAGAGCAGTGCTGGAAATGGGAAAAATTTACTCTGGGAACCCACCATTGAAAAGGGGGCAGGGCGGGTCAATGAGGG
>TRINITY_DN33376_c0_g1_i1 len=251 path=[0:0-250]
TAATAAGGAACACAATAAGATATTACATTTTGCACAAGTTATATTAAGGGATCATCAATTATGAAAAGCTTTTAAACAGAATAGGTTGGTTAGTAATATGAGAGCTAAGAGGGATACCTTATTTAAGCTTTACACCCTTGAGCAATCTCATAGTTTGGCTATAGTAGCTCAAAAATGGCCCATCCATTGCCAGATTTTGTTATCACAAGTAAATACCCATGTGTACCTGAGACTATTATCGTCAGCCCAGC
>TRINITY_DN33315_c0_g1_i1 len=1363 path=[0:0-1362]
CCCAAGCGTAATGACATGGGAAGAAATACTTTCTTTGGCAAAGGCTGCTATGTCATAGAGTATCTTCTTTCCATGATGAATTTCATAATCATACATTCCTTTCCCCTTGAAGACTGCAGCACAAGACTGATGAACATACAGTTGACTACAAATGTCTGGTGCAGAGTGGCAATTAAATTTCCCAACATGGATATTTTCCTTCTTCAGTAAAGCTTTCAGCTTTTTGTACTCTGGCATGTCGAAATTTAAGTCTTCACCAAATGTAAAGAAAATCAGCCAGCGATGGTGAGTCAGCTTGCCATGGAACGAGTCAGCACTGACAATTTCGAGACCCGGAAGACGCTGCATAACTTCTGTATATATTTCTTTGGCTTCTAACGTGTTGATGATCAAAACACTTGATTTCTTTTTATTGCTGAAGTCCTCTCCTGGCGGAAAGTAGGCTGTTGTGCCTGATGTGATTTCCAAATTGTCACACAAGTCGCCCTGGGTAGTACAGTCCATCCAACCAACATTAACCAGTCCATCCAACATCCCAGCCAACTTAAAGCGTGTTTGTGAAGTCAAGCAATCACCTCTGTCTGCACAGAAAGAGATCAGCCAGCCCATGCCAGAGGATAAGGAAGCTTCGGCAGTAGCAACAAGATTTCCTGCCCACAACTCTGTTACAGAGCTTGTAACATACTGCATAACAAAATCAATCAAATGTTCCTTTAACCTGTCCCCAAAATATTTGATAGTATCAGATCCAGCTTTAAAAATGTGAAGGCTTGGATAGCTATTAATTCCTTTGTTGCGACAAAGCATTCTGTTATCACCACAGTTCACAGCGCCAATGCGTATTAAACCATCCATCTCCTTTGCAAATTCTCTCCACGTGGGAGCCAAATCATGGCAGTGCGAACAACGAGGGGAGTAGAAATTTACAAACCACAGTTCGCCAGAGTTCACGGCTGCATCAAATTCCCCAATGTCCAATGTTATGATCTCTAGATCGTCATCATAAATCCCAAAATCATAACGATAAAAGTTCCAGCTTTCATATCTCCCTCCTTGCTGTTGGTCATCTAGACCTTTCTCTCCATATTTATCATACTTCTTCCTAAGATCATCGTCTTTTAATACTTCATACGCTCGGTTTATTTTCACAAACTTAGCATGCGCATCGGCATCATTCAGATTTTTGTCTGGGTGCATTCTTAGGGCTAGCTTCTTGAAGGCTTGTCTTATTTCTCTACCACTTGCTTCTTTGGACACACCAAGCAAATTATAGTAATCTTGTGTCGTGAAAACGAAAACAGTCAAGTACATTAGAATCAGGTACAATAGAGACATTTTTCCTGGACATTTTGAGAACTGGGAT
>TRINITY_DN33371_c0_g1_i1 len=334 path=[0:0-333]
CGCGCACCGGAAAAGTCCTAGGTCGAAGACCAACCTAGAAACTACCCGTGAACCTTGGTGACGGGAAGTGGGAATAAGCGTCCTTCAGGATCAAGACCCTCAGCACCATGACTGTCTCCAGACCGGGAAAGACCCGCTGGAGAGTCGCTCCCTTGATGGACTCGTAAAGAGCTGAGGTCCACAACCGGACGTACCTCCCACCTTCAGTCCACTGGACACTCAGGTACGAGGAAGTAAACGGAATACATGCCACGTCCCAATTCTGCTTTGGGAACGTGCTCCCAGGCCAGGTCCCCTTGCCTTTCACGCCATCTCCCCGAGCAGGCGTCGAAGG
>TRINITY_DN33398_c0_g1_i1 len=250 path=[0:0-249]
TCGGAGCGTCCAACCCAGTGGATTTGCAATCACGCCATGCCCGACCAGCCACCTCATCAGAGAAAGGATAAGCCTGAGACACTGAAGCTCATGTTCGGTATGTTGCCCACCAAGCCCGTCCAGCGGCTATCTCAGTGGATGAACTGCTGACAGTTGGGGCGATGGAAAGCAATCCTGGCAGAACAGGCTCGCCGCACCCAGGATGCCAAAGATCGCATCAAGGCCCTCATGGACATGAAGGATGAGCTGT
>TRINITY_DN33384_c0_g1_i1 len=472 path=[0:0-471]
GGCTCGAGCACGGGTGGCAGGCGGGCGCGCGCTCTCCTAATGTGCTTGTGATATTCTGCTTCTTCCGTCTTCTTGCCTCGCGAGAGTGTCTCGCGCAGGAGGGGCTTGTCCGGTCACTTGGAGAGTGGGGGAATAAACTGTGTGTTGGCGCGCCGTTCGCTGCCAGTGGCCGTTCCCCCTGTGGCTTTGAAGATGCCGCTGGCCCAGCTGGCCGATCCCTGGCAGAAGATGGCAGTGGAGAACTTGGAGGGCAGCGAGAATGGGCAACCGATAATAGATGAATCCATGGGTGAAGAGGAGCTTACTGACCAAAATGAAGAAGGAAATATCAAAGAGATTGCCATCACTCATCATGTGAAGGAGGGATATGAAAAAGCAGATTCCACAAATTTTGACTTCCTGAAAGTACTAGGGCAGGGCTCTTTTGGAAAGGTATTTCTAGTAAGGAAAATCTCAGGACCTGATGCTGGAC
>TRINITY_DN33352_c0_g1_i1 len=424 path=[0:0-423]
CGGTGTTCTAACAAATATGAAATTAACCCCCTTGGTTTTGAATTTGATGTTGTGGAATTATTTGGGTGGCCAAGCCTGTGTGCTCTTTGGAAATTGAGATTAGTCTCTTGTGGCATCTTTAGCATATATGGTCGAAAAGATTGAAGGAAGGTTACTGCATCGTCTTTCTCCATGTTTTCTGGCACTCCGTGTATGCGAATGTTGTTCTGACGACCTCTATTTTCTGCATCTTCTGCCTTTATTTTCAAGTTTAGTACTGCTGCTTCAAGAGCATCAATTCAAGTAAATGATTCTTCAACTTTGGAGATTCTTTCTTCTGCTTCTGTAAATCTATTTTCGAGGAGGTTCCATTTGGTTTCAAAAATGGTTAATCTTTGTTTAGTAATACGCACTTCCTCTAGTATGGATTCAAGTATAGATTTAG
>TRINITY_DN33320_c0_g1_i1 len=529 path=[0:0-528]
CCAGAGTTTCCTGACCAGATGTGCAGCGCGGCAGACGCCCACTCACCGACGGGGCCACAGAAGTCGTCAGGGCCAGTGGATAGAGCAGCGGACTCCACGCAATGAAGAGTACGGTGATCGCTGGGAATGGGCTTGTTAAATGGGCACAGACATCTGAGCGGTCGGTAATATGGGGACTGATGTTTTGGCAAAAAGTGGTATCCAGTTTGGATGATTCACGCATCCCGTTGGGTGCATGCATCGCGCCAAGGGGTGGGAGGGGCAGGGGTCCTGGCCCCTGTTTGGGTAAGAGCACGGGGGTATTGCATTAGAAAAAGAAAAAAATGAGAAAGAGGCATTTACCTTTTAATGATTATGACTGATTGTTATTCATGTGTGCATAGGTCATGTGTTAATTCTAGATCAGAGAATGGCCCAATTCAATGTGCATAATGGTATAGGTTCAATATGGAATATCAACGTGAATGGTTTGAATAATACCATAAAAGTGCGTAAAGTGATGAAATACCTAGAAGAGGGTTGTGCTGAC
>TRINITY_DN33323_c0_g1_i1 len=441 path=[0:0-440]
GAAATCTTTGTGCCGTCTGCATGGGGTGCGTGTAACCGGGAGCCTGCTGATGTACATAGCCACTTGTTCTCTGTTGCATCTGCCGCACTGGATCCACCAGTCCTGGCGTTGATGAGGGGTGGGGGCTTTGATAAGGTTGACCAGAGTAGGCAGGAGGTACCATTGTGCCCGGCTGGGATGGGTGCTGTTGGAGGCTCAGCTGTGAGCCATATGTGGTGTAACCCAGTTTAGCCTGCAGCTGCTGACGCAGTATATTTGGCACTGGAGCTTGCTGCCTGTAGACTGGTTGCTTGTACGCGGGTTCCAGCCCCACCATGCCCATTGAAGGCATCACTCCAGCATAGGGAGCCCGATTTGGAACCATCTTCCCAGGCGGCATCCGTACTGGTCTGTAAGTGGTATCTAGGCGGGGGCCCCCTGCTGGAAGCGGCTGATTCTGTG
>TRINITY_DN33321_c0_g1_i1 len=387 path=[0:0-386]
ATTAGGTTGAGCATGATAACACAGTAGAGTTTGGGGACTGCAGACGGGAGGGCTCCCCGAGACGGAAGCCACCGCCGGAGACCATCCCACAGCATTGGTGTTGCCATACTGCTGCAGATGACCTGATGCCGTGGGGCAGGTTTTGAGGTGCTGGCCTTGTGGATTCTTCTGGGTGGCTTCTGGACCTCTTACAAAAATGCTGTTTTCCCTGAGAGAGCTAGTGCACTGGCTTGGCTTTGCGCCATTTGAGATGTTTCTTCACATCTTCTCCGTCCTAGTTTTTTCCATGCTACTGGCGTTGAAAGTGGATGGATTTCCCTCTGGCCTGAGCTGGTGGAACGTCTTTATTCCATTCTTTGCAGCTGATGGCATGAGCACTTATTTCAC
>TRINITY_DN33330_c0_g1_i1 len=574 path=[0:0-573]
AGGAGGCCAGGCCACGCATTGCAGTTATGCCTTTAGACCTCTGTGCTTCAAGGTGAGCCTTGAAACCTCCTGATTGATAGAATACAACACCAAGGTAAATATAGGATTAAACTTGTTCCAAAGGGGCATTATCCAGAATACAGAGCTTTACAGTTCGTTTTTTTGGAAAATACCATGGTTTTGGTTTAGCTTTTTAAAACATTTATTTTCAGGTGGTTCCGCTGACAGTACACAGACAGTTTTTGGAGTTGACGGTGCAATCCTATGTGGGTCTCTTCTAATATGACGATGTCCGCATATTGAAGACAGTTAATTTTTGTAACCCCAACTCTTGGAAGGACGGACCAGGCTTCTTCAATCTCTGCAGGAAGGTCATATAAAAATAAATTAAAGAGGAGAGATGCAAGGACGCATCCTTGTTTTAATCTGTTATGCGTCCTAATTTTGGCTGACGTACCCCTTCCTCAGTCAGTTGAATCTTCATCCAGGTCTGGTCGTGAAAGAGTTGTAAAACTGTCAGGAGGTCACCCGGAATGCCAAGTTGAAACAGTTTCTTCCATAATAGAAGCCGGTC
>TRINITY_DN33326_c0_g1_i1 len=260 path=[0:0-259]
CATATCCTCGTGTGATTTAAAAGACACATGGAGATGGCTAAATCATGATGCCCCCGGATATACACATTACTCCTCAGTGCACGACTCTTCCTCGCGCATAGATATGTTTCTTGTACAATCATGGCTATTGAAGGATGGAGCCACTGCATCCATTCTACCTAGGACTTGGTCTGACCACTCCCCAATACTGATACAATTTCCCCTCCCCCAACTAAAACAAGACACCCGATTATGGACATTCAAATCCCATTCACTCAAAG
>TRINITY_DN33316_c0_g1_i1 len=257 path=[0:0-256]
CCCAAGTTAAGCTACCTTTCACAGACAATAAATACATCTACCCCTCACAATTGCAGCTGCCTCTAAACATCCCTTCCATCAAGCAGCCATCTATGGCAATGGAGGCTCAGTATTTTAGTCCCTACCATTGAAAATTAGGATTAAAATGATTTTTGGGAATATTTTTCATAAATTTGCATTTACGGCATGGAAAACTGCACAGTGCTAAAAAAAACAATTGTTTCAGGATAAAAAAAATACACAAGTGACATTTTCCC
>TRINITY_DN33377_c0_g1_i1 len=297 path=[0:0-296]
CCGCTTTGCAATTGATGATTCCCTGTAGATGAAATGCCTTCAAGTGGATCTTGAAAGAGAGACCAAGTCCAAATTTCCATAGCCAGACGACACAGAAGGATGGATCGTGTGCCTCCTTGTTTGTTGATGTAGAACATCGACACTGAATTGTCCCTTTGGACAAGTACTTCTTTCCCTTGTAACACTGGAAGGAAGGCTTTGAGTGCCAAGAATATGGCCTGCAATTCCAGAAAGTTTATGTGGTGTTGTTTCTCTGCCTCTGTCCAGAGGCCGTGAACTTGAAGCTGTTGACAGTGG
>TRINITY_DN33353_c0_g1_i1 len=383 path=[0:0-382]
TGGGAAAGAGTTCAGTTCCCCGTCCGACTTCGCGAGCCGCAGCAGCTATGTGGATTATGTCCAGGAGACACTGAAGCCCGGTCTGGTGGTGCGAATGCTGGAGGACTATGACGAGGTCAGTTCTGGAGATGAAGGGGTCTTTCTCCAGAGCAACAACGGAATGCCGCCTGTGCAGATTTTGTGGCATTCTACGTGCCGTACCTATTGGGTGCACTGGCACATGGTGGAGATTATCGGCTCAGGGGAGCAGACGGAAGAAAAGACGCAGGAGAAGGTGTCTGCGCTAACGGACAATCTGAAGGTCTCATCGGTGTCGCGAACATTTTACTACAAGCCCTTTGGTGGCCTTTATACCATAGATCGGAAGCGCGTCGTGTCGGGAA
>TRINITY_DN33361_c0_g1_i1 len=313 path=[0:0-312]
CGTGTGCATCGGCGTTCCCCTTCTTAAAAAGAACAAACAAAAAAAACACCATACTCTGAACTTCTGAAATAATCTAGAACCACTGAGTTGTTAGCTGTGACCCTGCAAAAGTTTTGAGTCCAAAGCTTTTAAACAGCAAGTCACATCCTGCGAGTTAGCAACTTTGCAAAGCTGGGAGCTTCAGAGAATATTTCAATATCTGTCTCTTCTGAAAGAAAATTGTTTACTAACCTGAGCTGCCTATTTAAAAATAGCCCTTGCTGTGTGTTCTGTTTCCCTTTAATTTTTCTACAATCAAGGAAGTGGTAAGAAG
>TRINITY_DN33343_c0_g1_i1 len=234 path=[0:0-233]
AGCGAGGTGGGCCCTTCTGATGGGAGAGATTGACTGCACCGAAGAAGAAATGTTCCTGTTCGCAGCGATACAGTATCATGTCAGCAAGCTATCGTTATCAGCCGAGACCCAGGATTTTACCCCTGAAAGTGAGGTGGATGAAATTGAGGCTGCTCTTTCCAATCTGGAAGTGGCAATGGAAGGCGGGAACGTAGACAAACTTTTGGAGGATATCACAGATATACCAAAGCTGGC
>TRINITY_DN33322_c0_g1_i1 len=278 path=[0:0-277]
CAGCAAAGACATTACAGAGATGTTTAGCAGCTCAGGGAAACCAATCACTGACCAATCGCAACATGTTGAAGGGGTCCAAGATAGCCAACAAACTGTGCAAAAAGAGATGACTACACAAATCACAACTATGGATTCCTCTCAGCAAACTTTCCTGCAAGACAATGCCACAATAGAACCCTTGGAAACAGACAGTTTAATTACACTAACAAAGGAAGAAGTACATCTACGTGACGAAACCACCAAAGAATCAATGGAAGTAAAAAGTCCAGAAAATGTCC
>TRINITY_DN33366_c0_g1_i1 len=238 path=[0:0-237]
TGGGTTCTAGTGTCTACGCATCTGACTAAAATCAGGAAACCTACATTCTTATCCCGGGTTCCCAACTTGACCATATCGTGAAATTGAGGCAAATCATTTGTTTTCGCTGTGCTTCACTTCCCTTATCTGTCAAAATGCTCAATGCTTAGAAATGGGACCTTCCCCATTACATACATGTTTACTCTGCGTCCCCATCACATCATGGCTCCTGCAATCCGTACTCAACCAGACCCCACAC
>TRINITY_DN33329_c0_g1_i1 len=307 path=[0:0-306]
CATGGCTTGTGTTGGGAGCGTGCGGGGCCTGGCCCGACTGATGGTGTGCTGGATGCTCCTGGCCGCGGCTGCTGCTGCTCAGAACCGTCCCCGGGACCGGCTGCTGCAGAAGAACGCCCCGAGCCAGGTGCAGAGCTGCCATCGTCTAGCCTTCAGAGCCTGGAACACGCAGCTCTACCCTGTGTGGCAGGATGGGGGTGCCCGGCAGGACTGCTGGAAAGGTGGTCAAGTGACTTTTGATGTCAGTAATGATGCACCAACCCTGACTGCTGCCAAGTCCACTTTCTCCATCAAGCTGAACTTCCCC
>TRINITY_DN33390_c0_g1_i1 len=456 path=[0:0-455]
CCCCAAATTACCCTTAATTCTCGATCATTCCCACAGTTCACTTTAATCCTAAATCTCCCAAAATGAACATTAGTTCTTAATCACTCACAAAATTAACCTGAATCCTAAATCACTCTCAAAATTAACCACAATCCTCAATCACAGCTCAAAATGAACATTAACCCTAGATATTAATGCAACCTTTTGGGGGGTACGGTGTGGTGGGGAGTCTGATTCTCAGTGAATTCCATTGCTTATTTGCCATACATGGAAACCCTCAAATTCATCAAGAAGAGTCCTGAGGAATAATGTCGATAAGTAGGTGTGAGCAGAGTTTCCTTTTGAATGTAAATAGCTCCTCCTTAGGGATGACAAAATATAAATAGCCCTGTTGATGACAAAGACAGGCAAGAAATCCACCCCAAAAAACATAGCTGGAGACGAGTTCTCCTCTAAGTTTGGTAACCTCAATTGAGT
>TRINITY_DN33338_c0_g1_i1 len=259 path=[0:0-258]
CGAAACAACATTGTGTGTGTGTGTTTGTGTGTGTATATTTTCCCCAGTTTTAATATGTAACAGAACTGTGATTTTATACCTTGAAAACCAAGTGACCTGTGAGTGAATATCGGAGTGCGATGATCCAGCTGCAGCTCATCAAGACTTGGAGCCAAATTTCTTCAGGCGAGTGGACATGTTACAAGCTCTTCAGGGATAAGAGCCCGTCCTACCATTTGTCTTCGTATTAACAGCACGGTTACTAGTAAACCTGGGGAGG
>TRINITY_DN33311_c0_g1_i1 len=240 path=[0:0-239]
CAAGTGGTAAATGTAAAATTAGAAACCCACATTTGGTGACTATTGGAAAAAGCAAAAAGGAGTAACTGGTTATTATTATTTCATGACTATTGTGCCTTTTCTCCGCAACCACAATACATTTAAGGGCCATACCACCTTTAGTGGCACCACTCCTTTCTGTTCTGAGTGTCTGACCTGCATGTCTTACACATCTAATCATGGGCATCCTAACCTTGCAACTTCTTCTTGATACGTGACAAG
>TRINITY_DN33327_c0_g1_i1 len=330 path=[0:0-329]
CATCGAATCATTTACTTTGAAATCTGTGTACCAGCGTTTAGAGGTATGATACAAATCAGTAATACATGTAAATACACATAGTAAAAGTCCTATGAAGTGAATGCAGAAGCAATTCCATTTGTGCTTTCCCTTTTCAAAGATTGTTCTACTTAAAATAATGCACAAGAATCTGTCAGATGAATGAAGTGCTGATTGCTAATTTACATTTGGTGTATTAGACAAGTCAAACATTATTCCTCACCCTGCGCTATCTTAAAATCGATGTCCACGGCTTCTTGAAATCAATGACACCAGCAACACTAGATCAGGATTTGGTGCTCTTCAAAGAGC
>TRINITY_DN43911_c0_g1_i1 len=407 path=[0:0-406]
CTAGGATGAGTGCCTTGCTTGAACCAAAGTGTTAAACCGCTGTCGACCTCTTATCTCTCACATTATACTCTATGAATACCTCAGCCTCTTAGAAAGGCCACTTATGAAATTTAAAAAAAAAGGAATCATTCTTCACCGTGGTGCTTTTGCAGTGCAAGCATGCAATGAACCTTTCTTTGATACCAAAGGAATCCGTTTCCACTTTTCTCGCTGATGAACCAAAGCTCAGATTCGTAGACGCTCACCAATGGAGACTGTGCATTGCAAGTGTGGCCAACCATGTCAGTAGTGAGGGCTGGAAGTGAGGGCTGGAGTGGGCTCTACAAGGGTAGCACCAACTACGTGGGCTGCCCCGTCGCGTCAGACTCAAAGAGAGGAAATCTCAGCAACAGGACATGAAGGGAGAG
>TRINITY_DN43945_c0_g1_i1 len=516 path=[0:0-515]
ACAGACTGGGTTTTGAGGTCATTTTAGTATCTGCAAACAAGCTTACTCGATACATAGAGCCATGCCAGCTGACAGAAGAGTTTGGAGGGAGCCTTACCTATGATCACATTGACTGGCTGAACAAACGACTGGTTTTTGAAAAGTTTACAAAAGAGTCTACATCTTTGTTGGATGAGCTTTCTGTCATTAACAATGGAGGCGAGCAAGGAAACCAGCAAGAGAAAGAGAGATCTATGGAATTCAATGTTCTTCCATCAGTTGATCCAGAGACAGTTTTACAAACCGGCCATGAGCTCTTGTCGGAGCTGCAGCAGCGGCGCTTCAACGGGTCCGACGGGGGCGTCGCTTGGTCCCCTATGGACGATGAGCTGCTCGCCCAGCCGCAGGTCATGAAGCTGCTCGACTCGCTACGAGAACAGTACACTCGCTACCAGGAGGTGTGCAGGCAGCGTAGCAAACGCACACAGCTCGAGGAAATCCAGCAGAAGGTAATGCAGGTTGTAAACTGGCTTGAGG
>TRINITY_DN43930_c0_g1_i1 len=217 path=[0:0-216]
GTTTTTATTCCAAATGGAAAAGGTACATACATACAGTAGCTGTGCAAAACAACAAAACTACACAACAGAATAAAAATGACAAACATGTTGAAGGTAAGAATGTAAACAATAAATAAGCCATGTAGCAATTGTAAGCACATTCGGTATAGATTACGTAATTTATGTGTACATTGTAAAGATGACATACAACCTCACGTAATCTATACCGAATGTAAAC
>TRINITY_DN43983_c0_g1_i1 len=660 path=[0:0-659]
CGCAGGAACTCCGGCAGTACAACCAGCTGCTGGAGAAAGTCCGCATTCGGGATGCATTGAGGTGCATTTTGAATATTTCTCGCCATGGTAACCAGTACATTCAGGTGAACGAGCCGTGGAGACGAATCAAGGGAGATGAGGATGACAGGAAGCGAGCAGGTGCTGTCACTGGTGTGGCAGTCAACATCGCAGCTCTGATCTCCGTCATGCTGCACCCATACATGCCTGAAGTGAGCGCCACCATCCAGGAGCAGCTGCAGGTGCCCCGGGACTTGGGCATCCCAGACAATGTGTTTGTGTGCACCCTCCCCACCGGGCACAGCATTGGCACGGTGAGCCCTCTATTCCAGAAGATCGAGAATGACCAGATCGAAGATTTCCGTAAGCGATTTGGAGGAGGGCAGGTGAAACAAGAACCAAAGGTGGAAGTAGTGAAGCCGGTGGCCTCTCCCGCGGGAGACCTTGCAATGCATGCCAATCCCCAGAAGGTTAAGGAGCTGACGGAGGCAGTGATGAAACAGGGGACCCTAGTGCGTGAGCTGAAAACCCAAAAAGTTGAGAAATCCCAGATTGATGCAGAAGTACTGAAACTTTTGGAGCTGAAAAAAGAACTGCTGGTGGCTGAGGGGAAAACCCCTGAGCCACCTGCACAGAAGGGGA
>TRINITY_DN43943_c0_g1_i1 len=1156 path=[0:0-1155]
AAATAAATAAGGTCCGATTGTATACACTGGAAGAAGACCAGATTCTGTCCTTCAGGGTAGAGATGAGTCTCAGTATTGATGCAAGGCAAGCCTTCCTCCTGCTGTCGGATTTAAGTCGCCGGCATGAATGGGACATGCACTATATAAAATGTGAGCTCCTGCAGCAAGTAGATCAAGATGATATGATTTACCATGTGATCTCCTCAGCATGCAGTGCAGAAAACAAGCGCACAGACTTTGTTATTTTGGCATCAAAAAGACCACCCTGTGATGTTGGCGATCCTTATGTGGTTGCATTTAGGTCGGTTACTCTGCCTACGCACCCAGAAACGCCAGAATATACTAGAGGAGAGACGCTTTGTGCCGGCTTTTGTATCTGGCAAGATCAAGATAAACAAAGCAGGATATCATACTACAACCAGTTTACCCCAGGATTCGTCTCGTACATCACTACAAATATTGCAGGGTTGTCATCTGATTTTTACACTACTTTCCAGAACTGTAAAGGTTTTCTTGAAAAGCACAAAGATGATGTTGCCGTTGGACTCCAAAACCTTTAAAATCGGCCTTGGTGCATCTAGGTGATGTATTGAGAGGTGGCAGGAGCATGTGGTTCTTGCATGACACGAAACAAGAGGAGAAGATGGCCAGACTTAACCCGACTGTGCCGTCTTTGTAACACAACGCAACCGGGAGCCAAGTACTGTACTTTTAGGTGTCCTAAAGAAGTTATTTAATGGTGTTAGCTCTTATAAAGGCGTGATTAAATGGTGTCAAATGTGTTTGCAATGCCAGTTATTCAGTACAAATATTACTGAGCTATGTAAGATAGGGGCAGCGTAGCTCAATTGTTTGGCACAGTATATACCAGAGGCACCAGTTGGAACATAGGATGGGCAAGTCACTTCTAACAATAACTTGTTGCAATCTCATTCCCTTTCCAAGGCCCATGTGAAATTATTAATTGCAGCCCGTTTCTCTGTGGGCACATAAGATGTCTGAGGTTTCAAGGAAGGGTTGGGAAGTAGTTTCTCACTAGAGCGTGCAATCGTGACACATGATTTGGGCATTAAATGGCACTTTTGATAAGCTTATATTCAACATATTTCTCTAAATGACATTGGGTAATGCAAAGCACTTTGGCTTAACAGGCGGC
>TRINITY_DN43938_c0_g1_i1 len=1417 path=[0:0-1416]
GTCACTTAGTCCACCGTGCCTTACTGAAGAAGACCGATTCAGCTTGGAAGCTCTGCGTATGATTCACAAGCAAATGGACGATGACAAAGATGGTGGTATTGAAGTAGAAGAAAGTAGTGAGTTTCTCAGAGAAGATATGAAGTACAAAGACGCATCCAGTAAGCATAGCCACCTTCACAGGGAGGACAAACACATCACAATTGAGGACCTTTGGAAACGCTGGAAGACATCAGAAGTTCACAACTGGACTCTGGATGAGACTTTGCAGTGGCTCCATGAATTCGTGGAACTCCCCCAATACGACCATCATTTTAAAGACAATAATGTGAAAGGAACAACTCTTCCCAGGATAGCAGTAAACGAACCTGTATTCATGATCTCCCACTTAAAAGTACATGATCGGAGTCACAGACAGAAGCTTGCTCTCAAGGCGCTGGATGTGGTGTTGTTTGGGCCTTTGACACGCCCACCGCACAATTGGGTGAAGGATTTTATCCTTACAATTTCCATAGTGATTGGTGTTGGAGGCTGCTGGTTTGCATACACCCAGGGCAAAACCTCAAAGGAACATATTTCTCAAATGATGAAAGACTTGGAAAGTCTCCAGAAAGCCGAGCTAAGTCTTCTTGAACTACAGGAAAGGCTTGATAAGGCACAGGAGGAGAACAGGACTGTAGCAGTTGAAAAACAAAATCTGGAGCGTAAAATGGTGGAAGAAATCTGTGACGCAAAACGGGAAGCGCATCGCTTGAGAGAGTTAAGAGAAGGAGCGGAGTGTGAACTCAGCAGGCTCAAATATGCAGAGGAGGAGTTAGTGCAGGTTCGCATGGCCCTAAGGAAGGCAGAAAAGGAGTTTGAGCTGAGAAGTAATTGGTCTGTTCCTGACACACTGCAGAAATGGCTCCAGTTAACTCATGAGGTTGAAGTGCAGTACTATAACATTAAAAAACAGAATGCAGAAATGCAGTTAGCCATTGCAAAAGAAGAGGCAGAAAAGATTAAAAAGAAGAGAAGCACAGTTTTTGGGACATTACATGTAGCCCACAGCTCCTCCCTGGACGAAGTGGACCATAAGATTCTGGAAGCAAAGAAGGCTCTGTCTGAGCTGACGACTTGCTTACGGGAACGTCTTTATCGCTGGCAGCAGATTGAGAAGATGTGCGGCTTTCAAATAGTGCACAACTCAGGTTTACCCAACCTAACTTCTACGCTTTATTCGGAGCACAGCTGGGTGGTAATGCCTCGAGTCTCCATACCACCCTACCCTATTGCAGGTGGAGTGGATGACTTGGATGAAGACACGCCTCCAATCATTTCACCCTTCCCTGGGTCAATTGTGAAGACTCATGGAAGTTTAGCAAGAAGCAGCAGTTTATGTCGGTCTCGACGAAGTATCGTACAAGCTTCTCCACAGGCC
>TRINITY_DN43914_c0_g1_i1 len=1428 path=[0:0-1427]
CCTAATTCCTGAAAGCCTGCATTTTCACCTGCACATGCTTCCTATGCAGCAGTGCAAATGGATTACTTTTCTGAATCCGTGGTTCCTGTGTCACTGATTCCTAGACCTACCCTAGCAGCGAAACATCCCACTTATAATAAACCTTTCCCCAATAAAGGAGGTAAGAGTAAGAACAGTAAATTGTTACACTTTGTAATCCAAATTCAGGATAAACAACCAATGGTGGGCTTGAATAGAGACCCCTCCATTTTATCAAGACCGGTCATTTCTTGGCTGGTACATACAGGAGAACCATATGTCCAGTTAATTATAACTTTGTTTATATGAGCCAATCAAGACCATGAAGAATGTGAAAAGAAATCAAACCACACACCCCAAAAGAGGCTTTTCTATCTGTGCTTTGAGACGTTTCCTCCACTTCATGTCTGAAGAGAAGATTATACCCAAATCTGTGAAAGATGTAAACTCCCCCTCCAGAAGTTAGGATCCTCCTAGCTAAGAAGCAACTCCTGGGGTGTCTTCCATCCCCACATTCATGGTCTCTCTTCTACCCTAAACAACGTCATCCCGACTGATATAGACCAAGTCTAGAGTATAGCAATCTTATTTGGCCGCCAGCTTACCATGAAACTGCTAGTGGCCACCACAGCGCGAGCTGCTCCAAACACTCTCAAACGGTTGGCACTGTCGCACCTTTTTCTCAAAGAAAACTTGCCCACAATGGTCATTGCTCCAGTCCCATCTAGACGGGCAGTAACCAAGATCTGTACGTAGGCACGCCAGTCTACCTCTTCTCTACCCTTCAAGCCACTCAGAACACAGCAGAGCCTTCTCACCATATCCAGGAAATTTGATTGCATCGCTCTCCACCCCCACAACGTCACAGACTTCCCACAAAATTCAGAGCAACCTTCAAACTCTGTATTATCATCCACAGTGCATTACATCCTCAGGGGCCCACCAACATACGACCATTAAACTACGCTCTACTAATTCAGCTCTCATCAAATATCCATCTTCTGCTAATCTAAAAGAGCCAGTAAGGCCGTCCAAGGAGCAGGGGTCTAGAACTCAGTCAGAAATACCCCCTTCACACATCATGGTTGATGGCATCAATGTTGAGACTCCCTGAAGTATGTATTCCTCCTCTCCTTGTTGAGGAAATTCATGCATGCATTTCCTCTGGCATCTTGTATCCTGAACCCTGTGCACAGATTTAAGGATGTATCATGTGACACACGCATGGTGGCATGTGCCTGGCTTAATAAGATTTGGTTCTCCAATCTCTTGAAACTAGAGCTCTTTGCTCCCCCACTCAGAGAGAACTTTGTCAGTCAATGGATTGATAATCCGCCCCCCACCAAGTGATGTGTTTTCAAACCTGGTTCATGAGGCCTATACACACCTAGTACTCTCACACACCGTCCC
>TRINITY_DN43925_c0_g1_i1 len=842 path=[0:0-841]
CTCGTCTTTTGTCCCCCATCTTTCTCCTCTGCCTCCTTCTGTGCTTCTGTATCCTCCCTATCTCAACCTCTTTTCAGTTGCTTTCCCTCTTTGTCTTTCATGTCAGCTTGGCTTTGCTTCACTCTGTCACTTGCATGCTTGATCTTTCTCTCCCTCCTCCCTTCTCTTCCTCGATAATGGCCTCCGTCCATCTGTCTCTCACTGCCCCACTTCATCAGTCTCATGTCCTCTCTCCATCAGTCGCTGAAGTCCTCTCTCTAGCTCTCATCATGTATATTTCAGTTCCCCTCTTTTTCTCCATCTTCATCAGTCACATCATCTCTCTGTCTCACTGTTGCTTGATTGATAATTATACCAAATTCCTATAGGTAGTGGAAATTACATCACATGTTCTTTGACCGCCACCCCCACCTCTGAGGGCGTTATGGGAAACAACACCACACAACAATTAACCCTGGTGATATCACGTGAAGTGACTTAATCTAAGTAGATGCCAAAATTCTGCATTAAGTTTAAAATGTACCCCTTCAGTTCCCTATTGACGTATATATACATCATTACTCACTATCCTCTGGTGGTTGCCCTTATGAGATCTACATACGTCATGGTGGTGCTACCATCATCTGGCCACCATTTGCAAACTTTAAATATACATGTCTGTCCTCCAGCATTGTACTGACCCTGACACTAAAAATGTTAGTAAAATTTTATAAAATAAATGTAATTGAAGCAGATAGACAATATTTTCTACCAACCATATTTTAAATGATTTTGTCTTTATATTACATATAAATATAGAATTCTTATACAGGTCACAAAGGCAGGTATAGATTACGGGGGGG
>TRINITY_DN43958_c0_g1_i1 len=277 path=[0:0-276]
GACAAACCATGCCACTAACCAACCTTACCCACTTCACACCTTCATCAAATTCCTGTCAATGGCCAAAACTGCAGGATCCCCACATGACCCCATGCCAGCATGGCTATTCAAGGAAATCTCAATCCTTTGCACCCCCTGCCTACTAAATTGGGAAAATGCCTCCCTCGCAACAGGAATCATCCAAGTAGGCAGCAGTAATCCCCCTACTCAAAAAAACCACCCTCAACCCACAGACCCAGCAAATTACAGACCTGTCTTGCAACTTCCTTTCCTCGGC
>TRINITY_DN43997_c0_g1_i1 len=276 path=[0:0-275]
CGTGCCCCCAGTGCAACAAAGAGTTTCCCAACCAAGAGTCCTTGCTGAAGCACGTCACCATTCACTTTATGATCACCTCTACGTATTATATCTGCGAAAGTTGCGACAAGCAGTTCACTTCGGTGGATGACCTGCAAAAGCACCTTCTGGACATGCACACCTTTGTGTTCTTCCGCTGCACCCTGTGTCAAGAGGTTTTCGACTCCAAAGTCTCCATTCAGCTCCACCTGGCGGTCAAGCACAGCAATGAAAAGAAAGTGTACCGGTGCACTTCCT
>TRINITY_DN43912_c0_g1_i1 len=335 path=[0:0-334]
CTGCACTTCGCCTGGTTTCTCTCGCAACAACATTAAGAAGCTACCAATCCTACCCAGTAAGCTGCTCAATTCACAAGAGATTAGGTTGCTAACTGTATCTGTGTCCCTAATCTTTCTGGTAAGCAAGTATACTAAAGGGTGATTCCTTGCCTAGGTTCCCCTTTTCCTGGGGTTGGTGGCTCCGCCCAGAGCCTCACCCCACCAACGTTCAAGGAGTCTGGACTTCTGTTCTGGGTGGCCTGAGGGTTCAAGGCGGAGTCACTACAGTCTGCTAACCAGTGAATCAGCCGCAACAGCCCATTGAATACGGCTCAAAGGTCAGAGGTATTTCATTC
>TRINITY_DN43918_c0_g1_i1 len=1669 path=[0:0-1668]
AACATCTTTCCTTTCTCTAATGTTCTTTATTCTGGGATTAATCACTCTTGTTGTATATGTATGTATGGGATTTGTGTTTGGGAGGTCTGGAGAAAATCTTACAATGAGATTGAGATCCCAATCATTCCAGTCGTTGCTTCGGCAGAAAATTGGATTCTTTGATGATCATAAAAATGCTGTAGGAGTTCTGCTAACGCGGCTTGCCACTGATGCTTCTCAAGTCAAAGGGGCCACTGGAAGTCGTCTGAGTCTGATTACTCTGACCGTGTGCACCCTGCTGGCCGCCATCATAATTGCTTTTGTGCACGGCTGGCAGTTAACGCTGGTGATCCTCGCCTGTGTACCATTCCTGATTGGTGCAAATTTTATTCAAATGAAATCAATGGCTGGCCATGCATCGAAGGACCAAAAGTCCCTGGAAGAAGCTGGAAGAATCTCCACGGAATGTGTTGAAAACATCAGGACAGTTGTGTCTTTAACCAGAGAAGACGCCTTTTACGATCGATACATGCAGAGTTTACATGGCCCTTACAGTGATGCTTTGAAAAAAGCTCCAATTTATGGACTTACAAATGGAGTGGCCCAGTGCATTAACTACTTTGTAAATGCAGCTGTTTTTCGATTTGGAGCATGGCTTATTGTGCACGGCTACATGCAATTTGAAAATGTTTTCATTGTCTTTTCAGCAATCGTGTTTGCTGCTATGAGTGTTGGACAGTCCACTTCCTTCGCACCAGATATGGGCAAAGCAAAAGTTTCATCTCAGAGGATTTTTCAACTTTTGGATAGAATTCCACAGATTGACAGCCACAGTGAAGAAGGATAACTTTGAAGGGCACATTGAATTTAAAGACACCAAGTTTGTGTACCCAACAAGACCAGATGTCCAAGTTTTGCAGGGCCTCAACCTACGGGTTTCTAAAGGACAAACACTTGCTCTGGTCGGAAGCAGCGGATGTGGGAAGAGCACCACAATTCAACTCTTGGAGAGATTTTATGATCCTGCTGAAGGGCACGTGTTTGCAGATGGAATGGACACCAAGTCAATGAATCTAATGTGGTTCAGAAATCAGCTAGGAATTGTGTCCCAGGAGCCGATTCTTTTTGATTGTAGCATTGCTGAAAATATTCAGTATGGCGACAACAGCAGAGTTGTTACACAAGAGGAGGTGGAAGAAGCAGCAAAAGCAGCAAACATTCAGAGTTTCATCGAGGGTCTTCCTGAGAAATACAACACTCGGGTTGGCGATAAAGGAGCGCAGCTCTCTGGTGGTCAGAAGCAAAGAATCGCAATTGCTAGAGCGCTGGTTCGAAAGCCCAAAGTGCTGCTTCTTGATGAAGCCACCTCTGCCCTCGATACAGAAAGCGAAAAGGTTGTCCAGAAAGCCTTAGACAATGCCAGACTGGGACGAACCTGCATTGTTATTGCTCACCGGTTATCGACTGTGCAGAATGCTGACATCATTGCGGTCATTCAGAATGGAAGAGTGGTCGAACAAGGCATTCACAGCGAGTTACTAGCAAAACAAGGCATCTATTATCAGCTTGTAAATGCACAGGTTTCTCATTAGTGACTAAATGTAATATATTTGTATATACTTATGATATTGTTAACTTTGATGTAAGTAAGCTGTGTTTTTATAATAAATGATAGAAAAGGAAAAAAAAA
>TRINITY_DN43984_c0_g1_i1 len=683 path=[0:0-682]
GTACTTCCTCGTCTCCATCATCGGACTCCTGTATGCCCTGATGCAGCTGGGTCAGCCCTGTGACTGCTCCCTGCATGTCAGGCAGAGAGGTGACCTCCTCGAGAGCCGGGAGAAGAAGATCTTGCAGCTGCAGAACGAGGTCCGGAGGCTCCAGGCACGGGTTCGACCCGAGGAGCCCGTGCATCAGCCGCTGCCCACCATCTACGTCATCACGCCCACGTTTTCCAGGCTGGTGCAGAAAGCAGAGTTGGTCCGGCTCTCGCAGACTCTTCTGCACGTGAAGAATCTGCACTGGATCGTAGTGGAGGATGCCGCTGCCAAGACCCCACTTGTGACAGATCTGCTTGCTCAAGGCGGGGTCACCTACACCCACCTGCAGGTGGAGACCCCCAAGGACTACAAGCTGAAGGAGACCGACCCCAACTGGCTGAAGCCGCGCGGCGTGGAGCAGCGGAACTTGGCGCTACAGTGGCTGCGTGAGAACCGCGAGCTAAGCGAGGAGGGTGTGGTCTACTTTGCAGATGACGACAATACTTACAGCCTTAAGCTCTTTGACGAGATGCGCCACACTAAGCGCGTGTCCGTCTGGCCGGTGGGCCTGGTGGGAGGTCTGCGCTTCGAGCGCCCCCTGGTGGAGAATGGGAAGGTGACCGGCTTTTACACGGCCTGGAAGCCCAACCGCC
>TRINITY_DN43901_c0_g1_i1 len=660 path=[0:0-659]
TTTAAATATTAATAATGTCAATGCAACTGCAATACAATCAAAACATGTCACTACATTTATTATTAAATAATCATTTAAGTACAGCTTTAATTAACAAGAGGTGTCTCACACATCTGTATCCAGAGAGAAATATGCCACAAGGAATGCCAGTTGGATGATTTTGGGACAAAAAAAAAATCAATGCATTTTCCCAAAAGCCTTTTATGTTTGGCTCTATGTTTGGCTTTAGTAAGTTTGTCCCAAAAAATGACATGCACATAAGGATCGGATCTGTAAGGTCATATCTTGATCCAAATTGGGCAGGTTTTTCTCTATACAGATATGAGCAGCGGAAGTATTCATTCATACTCGAAATCATGATTCAGAGGGCATTCTACTACATTCAATTAAAACCACCCTGACTCTCAATTCTTTAATAGAAATGATGTAACCATTGCTGGCTTCCAGATTGTCAAAGATTCGATAAACTACTGCAATACATCACAAAGGAGTAGGCATCCATGAGAATGCTTGACACTAAAATAAACCCTTTGCACAATATTCACTGTCAGTCCCTGCACAAGCAGAATTCATGAGTGTTCAATGTGTCATTACACTGAAAGCTAGTTAATGAGAGCAATATTTGAAAGACAAACCATGTGTATTTCTGCATAACCTGAG
>TRINITY_DN43998_c0_g1_i1 len=406 path=[0:0-405]
TGAACAATATAAACTGTCAAAAATATATACAAACCATTGTCTTCGAGCAACCTGTATAACAACATTAGACAGCCAAGGAATCGAAGTGAGACGCAGACTGGTTTTATTGGGTCACAAAGTTGAAAAAAGCAGAAACAATGAGTCAACACATGTCGATGAACAATTAAGCAATCCATGAGCCACACAATTTCTAAACCAATCTCATCTGAAATCCCATTCACATCTTCCACTCACACAACATTCCAACAACTACTTCAACAACACAATCATAACCAACTATAATTGTGACAACTTAACCAACACCACAAGTAACAACAATTAAAAACACATCCACGAAACTACAACTAAACTCTACTGCAAACACACCAAACCCACACACAATTTCACTCTGAATGAAAACTACCAG
>TRINITY_DN43942_c0_g1_i1 len=471 path=[0:0-470]
ATCTCTTGGAGACCTCAGATAAACCCAGTCAACTGCAGTACCCAAGTTCTACTCTGAAGCCAGACGTAAAGCTTGAAAAGGTGGCTGACTGTAGTGTAAAGGGTGCTGGCACTGGCTTTTCTACAGCTGACAGTTTTAATTCGACAGATGACTTGGGGGACCTAGGGTGGGACTTCTCTCAACCAGAAAAACCTAGCAGTACATATCAGCCACCAGATAGCAGCTATACTGCATGCTCTGGGTCTGCCACCCAACCAAAATCTGAACCATTGGAGAATTTGCATCCTCACTCTAAGGGTAACGGCTTCTGGGAAACAAAAGCACACAGCAAGTCATCTGACAGTAGGTATGACCAAGGGCAGGGGCCAATGCCAGACTCATTGACAGATTATTATGACGACGAGAATGACGAGGATGATGATGATGAAGATGACTCCAACTGGGAAGACGAATGTAATAATAAGCCTCCTA
>TRINITY_DN43903_c0_g1_i1 len=232 path=[0:0-231]
GGCAAGACGTTGGAGGAATTGTTGATTGAAGGGACTGGAGTCCTGATCGTTTTGGGGTGACTTTTCATGATGGTTTCCGCGATCCCCTCGGCTGGGATGGTGAGGCAGTCTTGACGGCTGAGTCTTTTACGCACCAGCAAGTCTTCAACCGAGTTCTTGGCTCATCAACAGGAGCTGGTGGACCAGTGGCAGTGTTCGTGGACTCCCTGAGTTGGGTTCTGCTTCACAGTCC
>TRINITY_DN43936_c0_g1_i1 len=772 path=[0:0-771]
CCCCTGACTCCCCTGCCCCCAACCCGGCATCTCACTCTTCCTGGCCCTGACACACTCTTGCATTCCTTACCAGTTTTCCAGTGGTTGCCTGTTCCTCTTGGGCCTCCACTGTTTTCCATCTGCAGGTGGCCATGCATCAGGTGTGCTGTCAGGTACAGACATCCACATGGTTTATGCAAGCATCCAGCATGCTGCACCCAGTTAATGCAATACTGTTCATATGGGGGGAAAGATTTGTTTTGAGAATGGACCAAAGGCCTTGAATCTACATTTTGGTGCCTGAAGTAAGCAGAAAAGTAACTGCAAGAATTTCAAGGATTGTGACCAAGTTACAGGGGTATAACTATGATGTAAAACATGCACCTGTCAAACAGAATGTGTCGGCTGACTATCCAGGTTAGCACTACCAAGTGAGGAGATAAATTGACTGGACTGTGAGGATGTGGTTTTGGCTAGTGTATGAGAGGATGGGGATGGTGGTAAAGCGGTATATGGTGAAGGAGAGTGGAGGAATGCATTACGTAGGGCGAAGATGAGTGGAGTAAGGCATTACAAGAGGGTCAGGTTTTGAAGGAGGTTTTGGAGTTTGTGTATGAGGGATAGCCTGCAATTAAGAGGGTCAAGAATAATTTGTGCTTATATGAAGTGGTTAGTGGGACCAGACCCTGGCACTGTACGGTTGAAGTATTTGCTTCCTCTGAATAAACTGATTGTTATAAGAGTCTTTGTTTCTATCTGGAGCCCACCTCTCTCATGCTTCATCAGAATCTCT
>TRINITY_DN43976_c0_g1_i1 len=1407 path=[0:0-1406]
CCAGCTGTTTGTCAGAGTGGCAGGCCGCCGTTTCTCGCAGGCGCCCCCCAGCCCGTCCCATTGGCTGTATTGAACCCCCACCCCCTCCGCAGTTTGTGCGTGTGTGTGAGGGGTCCCCGAAACCCCCTTCGGGCCCTCTACGGGGAGGTGACGTCGTGTGCCGGCGCCTGTTGCTAGGTCCCCCGCCGCCGGCACAGGCTTGAGCCGCACACCGGGGCCGAGGCGGCATCCTTTACTCCTCGCCTGACGTCCGAGGCGGCGGCGGCGGACCCTCTGGGGGGGGGCTGCGGTTCTCGGAGTCCATGGAGGAGGCATCCCCAAGCTGTTTGCTTGATATCTGTTTAAATTATCTAAGTTCAAACCTGGAGAAGTTTTGTTCAGAAAGACCAGATGGGACGTTTTGCTTCCAAGAGCCTACACTCTTTCCACAGGAGGTTGCTGACCGACTTCTACAGACGATGGCATTTCAGAGACAGCTGAACGAGGTAACAGTAGGAATTTTCCGTGGTAACCAGATGCGCTTGAAGCGAGCATGCATCCGCAAAGCAAAAATTTCTGCTGTGGCTTTCCGGAAGGCTTTCTGCCACCACAAGCTGGTAGAGTTGGATGCAACAGGGGTTAATGCGGACATTACAATCACAGACATTATTGCTGGACTTAGCAGCAGTAAGTGGATCCAGGAAAACCTTCAGTGCCTTGTGCTGAACTCTTTAACACTTTCACTGGAAGATCCTTACGAGAGATGCTTCAGCCAGTTGTCTGGACTTCGTGCTCTAAGTATTACTAATGTCCTCTTCTACAATGAGGATTTGGCAGAAGTAGCTTCACTACCGATGTTGGAAAGTTTGGATATATCAAATACCTCAGTAACTGACATCACAGCACTGTTAAATTGTAAGGATCGCCTTAAATCTCTGACCATACACCACTTGAAGTGCTTGAAAATGACAACCACACAGATATTGGACGTTATCCGAGAACTGAAATATTTAACTCACCTTGATATTTCAGATGATAAACAATTTACATCAGACATAGCTTTTCGTCTACTAGAGCAAAAAGACATCCTGTGTAACCTGGTATCTTTGGATATTTCTGGAAGAAAACATGTCACTGACCGGGCTGTGGAAGCATTCATTGAGCAGAGGCCCAGAATGCACTTCATGGGACTTCTTGCAACAGAAGCTGGACACTCTGAATTACTCTCTGGAGAAGGAAATGTGAAGGTGTCTGGTGAAGCAAACCAAACTCAAATTGCTGAAGCACTGAGGCGCTACAGTGAACGGTCATTTTTTCTGAGGGAGGCACTGTTCTATCTTTTCAGCTTGACACATGTCATGGATAAAGCAAACCCTGAAATGTTAAAGCTTGTGGTGCTCGGCATGCGAAATCATCCCTCAAATTTAC
>TRINITY_DN43941_c0_g1_i1 len=203 path=[0:0-202]
CCCCCCCGCCCCATCCAAAGTAAAATGAAACTCTCAATAGGGAGCGTTAGACGCCCCCTGTGCTTGGACGCTCCGAGCTGCAACTCCACCTACCGAATGGGAGGGCCAGCCCTGTGGCAATAACATTAGCACCATTGAGTTGTGAAATATTGTGTTATATTTCACTTTTACCTGCCGCACATACTGTATCAATTGTACTTTTA
>TRINITY_DN43905_c0_g1_i1 len=251 path=[0:0-250]
GCTGATGGCTCAACCTCCCTCTGCGAGGCTCTCAACTGCAGTATTGAAAGAAACCGTAGGCTGGCAATACATGATTATCCAGTTTTATAGCCCTGGAAAGTGGACTTTCAAGTGCTGAGGTTAAAGCTCGCCCAGCTACTGGCTTGTCTGTGTGCTGTTGCGTTTGGATGAAGTTACGGGCTACACTGCAGGAGATAAGATCACAAGACATTGCCAACTGTTTTCAGCAGGATTTAATACCACTGAGCGCC
>TRINITY_DN43928_c0_g1_i1 len=625 path=[0:0-624]
TTCATTTTCTGTGCCAGGAAATAAAGTACTAGTTTACAATTTCCCACCAGTACAGCAAACGTTGCCATGACACTTTAAATCTTTTTCCCAATAAGGCTCATATTGCTGTTGTTGTGCCAGTAGTCTCCCTGTAAAGCAGACAATGTTGTTTCAGTTTAACTTTACCAGAGTAAATATTCCATGGCAGTTTCCCATGTTTCCAATGAAGCATATATAATTAGTGTTATGCCAGTAAACGTCTCCCCTGTAAAAGCAGACATTGTTGTGCCAGTTTACCATTGCCAGAGTAAATATTCCATATCAGTTTTCTATTTTCCCAGTGTAGCACATATCAGTTAACAGTTCCGCTGGAAAGCAGACACCCCCCACACAAAGCACATACAAACACACATCACACCATACACACCTAGCATACTCAGTCAGCATCCCAGCACACACAACACTCAGCCTCACACAAACCTGTTGTATGCTGCCCACTCGTCTAAGAGAATGAGCAGCTGTTCAGTGTACTTAAGGGTGCAGCGCAATATTCCCAAAGGTGCTGTTCAATGTGCATCAGCGTGCTGTTCCACACTCCCCAAACCACCCTCCTCCCACCACGCACCTCCTCCCACTTTACCCCCGC
>TRINITY_DN43974_c0_g1_i1 len=1609 path=[0:0-1608]
CGCGTGAGTTAATGAAAAGGTGTACACATTGTCAGGATGTGGCACACTATTACAGCCGAGGAGCATTTGGTTGAAGAACCCTTTTCGAATAGTATTTAGTTTTTGTTTTCCTTCTCGTTGTTCTGCTTTTTATTTTTTCGTCTGGGTTGTTTGTAGAATCCAGTCTGTGAATTCAGACACTTTTGTATAAACTCCGGGTTGTTGTTCGCGAGCACATCCTTCCCCCCAGCTTGTGACACCAACAAGATACCACCTATCTTCATATTCACATGCTAATGGGCCTCCCGAGTCGCCCTTGCATGCATCCACTCCACCTAGTCTATAACCTGCACAAGTCATTGAGTTGCTTATCCTTTGATATATGTAGTTTGCCTGGCATTCTTCTTGTGAAATTCGAGGCACTTCAGCTCTCTGAAGTGTGTCTGCTACAAAACCTGCTTCTTGTGTGAAACCCCATCCTGTCACCCAGCAAGCTGAATATATTGTACTCGCGTCACTCTTTGTTGAAAGGCATATTGGCAGTTGAAGATCTGTGTAATTCATGGGGGTTTCAAGCTTAAATAAGGCAATGTCATAACCCTTTTGCGCGTGATGCCTCATATACGAGGGGTGAATAATTATCTCTTTGACTGCGAAGTAAGGTGTTGTCTCATTTATTTTAGACTGCTTCAAAATTCCAGCATAAATTATCCAATGTTCAGGTTTGTTGAAGATATCAAAACAATGCGCAGCTGTTACTATCCACTGATTGCAGATAATCGATCCTCCGCACACATGTTTATGGATTTGCCCAGTCCGTCTCACATGCAAGCTCACTTGCCATGGCCATTCTCCAGGAGTAGAATCAGTTCCTCCGACCACCCTACTACCCAGTTCAATTGGCTTTCCACATCCATAGTTGGCTTTAACCTTGCATAGCCTTGAGGAGAAGCCAGAGATTCCACCCATTCCATGCTGTATCCCAGTTGGCCAACCATTGGAAGACATTCTGAGGTAACATTTACATTTGTTTTGTCGGCATGCTCCTTGGACTGAAGAGTACGTAAAAAATTGACAGCGGATGGTATCCGAGCAAAGCTGCTGACAATCCTTTTCTCCCGAAACGTAGACTTCAGCCAAGTCACTTCCCAAGAAGACGGCATCGGTGAGACCTGTCATGGGACACAGAGCAGTGATTTTTTTGCATTTGAGGAGACTGAAGCCCGACAGTGCGTTTGTTCTTGGTTGTGGTGCAGTTGGTATTCCAGTCCGAGAGGTCTTCAAAGTACAAAGATTTCTTTGTGATATCACATTCCATTCTTTTGTAAGAAATGTAAAAAATAAGCAGTTTGGATAGTATGTGCAAATCTTCCTGCACGTTTGGAAATCTGGAGCAAAAACACTCGTAATATTATCTCCTGAAAAGTCCATTTCCTGAAAAATATCTGATATACAGCCATCTGTAGAACGTCCACAGGGTTTTAGCGAAAATCCGGAGACCACATTGGCAAGGAATCTTATCTTTGTAGGGGTTCCTCTTAAAGTGTACTTGAAGTAGCATGTTTGACGAAGGAACTCAATGTGAAATTTGTCTGTGACATATGTAAAAAATTGACAGTGGGCATTATTG
>TRINITY_DN43935_c0_g1_i1 len=220 path=[0:0-219]
CTGGTGGCCAAATTATCTAAAACTAGATCCAGGGTCTGCTCATAGTAAATACCAATAAGTGGCCTGAGTTGTAGGTTGTGTAGACATTGAGAATTAGGAATGGTGAACGCCTCCTGCAAAGTAGGAAAAGGAAGTGTTACACCCTCTTAAGAAGCTGCAGGGCCACAGGATACCTTTGCGAAACCATGCAGACCAATTGTTCAGTCTCCCATTTCCCAAG
>TRINITY_DN43972_c0_g1_i1 len=510 path=[0:0-509]
GTGGAATTACAGGGACCGAGAAGGGGACTGCAAAGGATGCTCTGTCAGTCCACAGATTGCAGACAGTGAGGGCACTGTTCAGTTTGACGGAGAGGGCTATGCCTCGGTCAGTCGGCCGATCCGCTGGAACCCCAACGTTTCCACCATCATGTTCAAGTTCAAGACATTCTCTTCAAGTTCCCTGCTCATGTACTTTGCGACGCATGACTTGAAAGATTTCATGAGCGTGGAGCTCAGCGATGGACGTATAAAAGTCAGCTACGATTTGGGCTCCGGTACAGCTTACAGCGTCAGCAACAAAAACCACAATGACGGCAAATGGAAAGGCTTCACGCTGTCCAGGATTCAGAAACAAGCCAACCTATCAGTTGTCGATTTAGATACTGATGAAGAGGACGCCTTCGTCACACTTTCTATGGGAAACCTTTTTGGCTTGGACCTGAAAGCGGATGAAAACATCTATTTTGGTGGACTTCCATCACTGCGAAACTTAAGTATGAAAGGCAGGCC
>TRINITY_DN43909_c0_g1_i1 len=311 path=[0:0-310]
GCCATTTCATTCAGCTGCATGCTGCGTAAACAACCCTACCCCATACGTGCAACTGCGTTGTCTTGCTTATTTGGGTCTCGAGATCCTTGTCTCGCACTTTCACGTGTGCCCACAAAATGAATTTTGGCGCTCAGCTTTCAGTAGACTCTATATGTTGGTTATGAACCTTCTTGTATTTCCACCCAGATACATGTCAAGCTCGAATGCTATGGGATTCATAGGAACATTTTTGTCTGCCCTAGGTAGGACCCATTGTCAAAATTGCAAGTTGAAATTACTTGGCTTCCTTTCTCAAAGAGTGTCCTATTTTT
>TRINITY_DN43968_c0_g1_i1 len=236 path=[0:0-235]
CACTCCTTCCTTTCCTTTCCAAGCTCCTGGAGAGAGTTGTTTTTTATCAACTTCAGGCATATGTGGAATCTAATGATTATCTTCACACTTTCCAGGCGGGATTCCGCCCCGGGAGATGGACTGACTGCATGGTGACCTCGGTCATCGATGCCCTGCGGAACTATGCTGATGCCGCCCTCATCTTTTTGGATTTGTTGGCGACATTCGACACTGTCGACCATCAGCAACTAATTAAC
>TRINITY_DN43952_c0_g1_i1 len=725 path=[0:0-724]
CGCTCATAGTCATCAATCACATCCACAAAAAGAAAAGACAGAACGCGGACATCTCGGTGTGTCAAGTGAGTGCCTACAATGTCAAACATTCGATGCAGACTGTAGAGGCCGTGCTCCCGGTCACCAGTCTCCTCCGGCCAGGCCTGTGCACGACTTCGTTTCAAAGAGGCCATCTTGCACAAAGATGCGCTCTCTCTTCTATGGTCCTTCTTGCCTCCCACTTTTCAAGAGAACCGAGGCTCTTCACAGCACCGTAAATCTTAATTGGTGGAGAGGTTTTGTTGGCTTTGTGTTCTTTTGAACTGGTGCAGGAATCCAAACCGAGTTGTAAAACAAACGTATAATGGTTCCAGTGGTTTCTTGAGATAATGTGTGTGTCCTGGGGGGTGGGGAAGCTTAAATAAGATTTCGATACTTAAAGCTTTCCTCAATTATATATCATTTCAGATGGCCTCCGACCTCCCACTTAACAAGAGGTTTTCTAACAAAAAAAAAAAAAAACAGTATTTGCCCATCCCCCTACATTCTAAACTAAGAACGGAAAATTCAATTCACCAAAAATCCCACAGGGCTCATGTGTCTATAAACGCGTTTTTGGCTTTATTGTTTTAACGCCACTGTATTTATCAACAACCACAAAATTCCAACAGAAAAAACGTGTATTACTTGGTTAACCATTTACTATCACGACTAACTAGTTCTTCTCGTTCTGTCGGGTGGGGAGG
>TRINITY_DN43957_c0_g1_i1 len=243 path=[0:0-242]
CCGTAGTGAAATTTAAATAAAAGACAGGTAATCCAGTATCATGAGAACAATCTGGTTAATCAATCATGTTCGTATCGAAAGCACCCTCCAGAGCGAGAGATTTGTAACAGCTGTAGGAAACCTCAGGATTTACATTGGACGGATTGTAGATTATACTAGAAACTCTCGGCTTGTGCAGCAGAGAGGGGCAATGAGTGTCCACAGGTAGAGCAGGATGCACGTCCAACAAGAAGCCATTTTAAT
>TRINITY_DN43939_c0_g1_i1 len=517 path=[0:0-516]
CAGATTTGGCACTTAATTCCGCTTTACGTGCCTAACATGGGTTAAATCTTTTGAATAGAGCTTTAATAGCTTTGTCTTGTTCAAATGTCATGTGCCCAAGTACATTGTGTATATTGTTTTTTCTCCTTGTGCAAGAAAATCATTTTAAACACTTTTGCTGTCTTGACAGATTTTCTAATGCTGTGTTAAAAAGACTGTTAATGTAAAAAAGAAGACCCTCCAACCCCACTGCGTCCACTTTCATGGAAGCTGTGACCTTTAACTATTTATGACCATGTAAGGCCTTGGGATGAGGACCAGAGCCGGATGGATCTGGTCCCCTCTGGGTTCCAGATGCCCCTTTTTCAGGCAGGGTCCCTGCTTCTGCCCGCTGCCAACAGTTTTTCTCACTTGTTTTGAATTGATGGGAGGGAGGGAAGACTAATTGGAGAGAGACCCAGGAGGCAACTGGGTGCAGCATCCTGACTCTGGTGTGTGGATGAGACTTAAAGTTTACGTGCTATGAATGAGTCTGGGG
>TRINITY_DN43951_c0_g1_i1 len=201 path=[0:0-200]
GGTTTCTGGGCCGCCAGCCACCCGCTGATCAGCCTGGGCATTTTCGCTGCTTTCGGCCTGCTGCTGGCCTGGCTGCAACGCTTCGGCAGCGAAGCCGGCAAGCTGGGTATCGGTCTGTGCATCTGCCTGTGCCTCGGCCAGGGACAATTCGGCATCGGCAACCTGCACAACCCTTATGCGGTGGCCATGCTGTTCATACTC
>TRINITY_DN43900_c0_g1_i1 len=801 path=[0:0-800]
CCCCCTGCAGCGTCATCAAGGCCTCTTGTATCCATCCCCACGCCCGCGTGTTGAGCGAGGGTACTTTCCACCTTTATGACCCCCTCTCCCACCGCCTTGCTTTCTCTTCTTCAGGCCCTGAGCTTCTTCCTCCTTCAAAGCTTCAATCCATAAGGTGTCAAAGCAGCCCGGAGCTTGGTACCCAGGCTCCTGGGTGTCCAGATCGTCTTTGCTCAAAAGGACACACAGGGCTGGGGCGTTCCTCTTTACAGTCAAGCTCTCCAGGCCGGCCTCTGGTACAATGGGGTCCCAGATATCCTCGGTCTGGCAGAAGAACACTTTGGTAATCTGATGGAGTCCTTTGATCCTGCGCTTCATGATCTCCACACATGTGATGGTCTTGCTGACCGCTTTGCCAATGCCACTGAAGAGGATTTGCCGCACTGTGTCCAACTCCATTTTACCAATGGCGTAATCCATCAGGTTTTTAATCCTGCTACCTTCTTTCACTTTCATGTGGGTGATGTCAGGAGGCAGGCCGGACAGCGGGAGAGGCATGGGCTTTTCCACAGTCTTGGACTTCGTGTAATTCTCCATTATCACAATGCCTGTAAATTTATTCTGGACTCTCTCGCGTTGTTTTCAGATTTGGGCTCCCGCTCCAAACAAGGTGCTCCTGTCTGTCTCACCCCCGTTCCCGGATCTTAATCCTCTGTCCAGTCCTGCGGTCGGACGCCCCGGATACTGTTCTTGTACATTTCTGAGACTAGGGAAACGTGGGAACATGAAGACAGGGTTCCATTTTAGCGCATGCGCAGTGAG
>TRINITY_DN43946_c0_g1_i1 len=411 path=[0:0-410]
AAAATGCTCTCTGGCTTCGTCCCTGTGAAGGACAGTCTGAAATGGCTACAGAAGCACCCACTGGTGAAGAAAACAGAGACCAAAAAGGACAAAGTTATCATCTACTTGGAGGAGCTTTCCGACCAGACCCAGACCTTCACTTTCTTGATGGAGCAGGACTTCCAAGTGAAGGGTCTTAAGCCAGCCACAGTGAAAGTCTATGATTATTACAAGTCTGAGGATAATGCCATGAAGGAATACAACAGCCCCTGTCCGTAAGGAGACAGCGAGAGAGCTGCTGGACCTGCTCTGCATACACGGGACGCCTATCAACATTTCAGCAAAGAAGAATTTGAGGGGGGGGGCCTTTAAATGTATTAATAAAGAGATTAAGAACATGGTGCAAAAAAAAAAAAAAAAAAAAAAAAAAAG
>TRINITY_DN43956_c0_g1_i1 len=202 path=[0:0-201]
CACCCACACCTCTGCTGGGCGGTGGTCCATTAAGTCTCTTCTCTCTGTTTTCGCACTAGGTTGTGTTTGGTTACTAATAGTTTTTCCAATCATGCCCCAAGGATTACCTTCACCAGGGATGATCTCTTGGCTATCCCTGTGGCCCCTTCAATACCCTGGGGTACCACAGCCTGCCCAAGGTCCCTTGGGATCAGCTTTTCCC
>TRINITY_DN43992_c0_g1_i1 len=1013 path=[0:0-1012]
CTGGTGTGCATGGCAGGAAGCTGTCCCTGCTGGTGTCCATTTTGGAGAGGGGTGTGGTGGCCCCTTCTTGATGTGAAAACTGAGATGATTGAGCATCTTTTCTCTGCTAGAAGAACTCATCAGTGCCAGTGCCCATGTTGGAGAGCAAGTAATCCGTGCTGGTATCCATGTTGGAAAGGAAGTAAGTCATCAATGTGGCTGTCCATGTTGGAAATGAAGTCATGAGAGCTGGTGTCCCTGTCAGAGAGAAAGCTGTCACTGCTGGTGTCCATATCGTAGAGGAAGTCATCAGTGCAGGTGCACATGTTGGAGAGAAAGTCACGAGTGTTGGTGTCTTATGTTGGACAGGAAGTAAGTTGTCAGTGCATGTTGGGAGAGGAAGCCAGAAGTGCTGGTGTCCATGTCAGAAAGAGAGTCGTCAGGCTAGTGTTCATGTTGGAGAGATAGTCTATCAGTGCTGGTGTAAATGTAAGAGAGGAATACATAAGTGCTGGTGTCCATGTTGGAGCGTAAGTCATCAGTGCAGGTGTTCATGTTGGAGAAGAAGCAGTCAGTGCTGGCGTCCAAGTTGGAGAGGAATCATGAGTGCTGGTGTTCATGTTGGAAGAGGAAGTTGGCAGTGCTGGTGTCCATGTCAGAGAGGTAGTCCATGCTGGTGTCCATGTTGGAGAGGAAAACATAAGTGCTGAAGACCATGCTGGAGAGGAAGTCATCAGTGCTGTTGTCTATGCTGAAGGCGAAGGTAATGGTTCAGGTGCTCATGTTGGAGAGGAAGTCTTCAGTTCAGTTTGGCTGTTTATGTTGGAGAGGAAGACATCAGTGCTGGTGTCCATGTTGGAGAGGAAAACATAAGTGCTGAAGACCATGCTGGAGAGGAAGTCATCAGTGCTGTTGTCTATGCTGAAGGCGAAGGTAATGGTTCAGGTGCTCATGTTGGAGAGGAAGTCTTCAGTTCAGTTTGGCTGTTTATGTTGGAGAGGAAGACATCAGTGCTGGTGTCCATGTTGGAGAGG
>TRINITY_DN43994_c0_g1_i1 len=452 path=[0:0-451]
GGGTACATGTGTTCTCTTGAAAAGCCTTTGTAAATCTCCGTAAAGCTTCTTTGCTCAAGACATATCCAGCACCTCCACTCATATATCCCTGTTTCACAAAGGGTTTGAACTTTCTTCCAAAATAAATGGGCTTCTCTGGACTGTATTTGGATAGAAACCACCTTAAGTTATCCAGCACCACATACGTGTCATCGTCTGCTTTCATGAACCAGTCCGCTTCCTCCAAGTGGTGGTCATGAACATACTGGAAGGCTTTAATTGTTTTCCAGTACAGCTGATCCCTGCCCTCTTTGGTACCCAGACCCACAGTCGGGAAATCTTGGTCTTCCACTGAACTCATGTAGAGTACTTTGTTGCAGCGCTGAGCCCAAGTTGCTTTCACGTGTTTGGTTTTCGTCTCCAGATTTTGAGGTGCAGTCATCACCCAGCAAAGGACACGTACCTTCTTAAAT
>TRINITY_DN43917_c0_g1_i1 len=219 path=[0:0-218]
CTTGCACTTCGATCTTTTAGTGACTTTGTGATTACCTGGGTTCAGGAGGCATGATGATAAGGGGGGTGGGCGATTCATCACTGCAAACATACAGCCCTACTGGCATGTGGCTAAGAAATGTACCGAGGCAGTCACAATAACTTTTGTGCATTTGGAGGAGCCTTTGGGCATTTATTATGGCGCCTCTAACTGATGTAACCTGGATTACCTGTAGGGGAG
>TRINITY_DN43960_c0_g1_i1 len=557 path=[0:0-556]
CTTGTATCTTTTTGCTGTAATATTTTTGCAAGTCATTTTCTGTGAGGCTGGGAAAACAGTCTTGTACAATTTTATTGTTTCTCTGAGGCATTGAGAAGTGCTGCAGCATTCACTTAAATAGTGGTTGTGTGCTGTGCACATCCTGCGTCAGTGGTCTCAAAGTGCAACATTTCCTGTCAGCAGGTGCGGAGTGCTGCCGATTAGTACTGCAGTACAGCTGCGTGTTGTGGTCAGATCTTCGTCGTTAGTTTTTTGTGCGGCCTTCTTTGCTGTGGAGTGGGCACACGGGTAAAATGGCGAGAAGTTCAGTTGGATTTCTGTAATGGCGGCTGATTCCTACAGTAGCTCCTTAAATACAGCAATGTCAGATGTACAATATTGCCTTGAACGTGCAATGTTAACCAATGGCGCGGGCAATATATGAAATTGTAGTTGCTCATAGAATGTGCTATGACCCAATCCGATTGAGGGGACAAATGCAGGTGTTTCATAAATACATATATAACGAAGTTGACACTGTCTAGTTAAGGTTACATGACACTTTACTTAGGAAAATT
>TRINITY_DN43978_c0_g1_i1 len=386 path=[0:0-385]
CCCTCACTTTATCTTCCAACATCTCAGTCCTGGCATTAATGTCTAAAACACTAGTAGCCACCCTTGCCTCAAAGTCACGCTAGCTCGCCATTTCTTCTCGTGAGTCTGCAGGACACCCTCCATTTCAGACATCTTCCCTTGCATAGAATGCTCTGCTGTACCCATGCGTTTGGTGAGGGCCTCCAATTTCTTTTCCATCACTGTCACTTTCCTGTCAAGGCCATCAACTTTCCGATGTAGACCCTCAAGTAATGATGTGATGCGTGCCTCAAGGCCCTCCATGCTCCCCTGTTTCAGGCAGCTCCCTTCTGGCATCCACAGTCTTGGGGGCCAAGGAAGAGGGGGAGTGAGGTTCAAAGAAATCAGATCTCGTAGCTTGTTTACCC
>TRINITY_DN43913_c0_g1_i1 len=400 path=[0:0-399]
CTCTTCCGATCTCAGGGGTTTGAGATGTTTTCCGGCCCAGGTTTAGTACAGGTAACAAGCTATGTTAAGCCCTTTTCATTATTCACGAGACAAGTGTTTTCAGGCCTTTGTGTTCTATAGCCAGGGACTACTACTTCCCCAAGACTTCGCTCAGTACAAAAGGGACAATCTCTGTGACGTAGTGCTTTGTTTTTCACAGAAGAAGTGTTTTTTTATCAAGGGGACTGATATTGCCCTATGTTTCTGGTTCATATGCTTTTCTTGCCATATTCAGCGACATGATTATGTTTGTAGATATAGAATTAGAGGTTGAGGAAGGAAACTGACCAGAATAGCAGCGCACTAACATGAATACAATCATTTTCCTCTTCTGGCTCATCCTAGACCTAGGCAGTAATTG
>TRINITY_DN43986_c0_g1_i1 len=870 path=[0:0-869]
CTCAGCTCCGAGCACCTTAGCACCAACTACAACAGCACGGATAACAGCATCTCCTTCTCCTGCCAACATACCTTCTACACCTCCTGCATATGTGTCTGCATCATCAGTGTACGCATCCTTTGTTAATACATCCTCAACGTATGAGTCCTCACCATCTTCTGGTGGAGATTTGCCGTACCTGCTTCCGGCTCTTGGCATTTTGCTCCTCTTCCTGCTGGCAGCTGTGCTTCTCATCAGAGCTCAGAGAAAGCGGAAGCACGCACATGACGGAGACACATCACAGAACAGAGATAATATTCAGTTCCCTCAGACGGAGGCGGCGAGTATCACTTATTCCACCGTTCAGTTCAATGCTCCAGATCGACAGCAGGAGGTCTACGCCAACGTGAAGCCTGTTCACCAGGATCCTTCTCTGGAATCTGTGTACAGCGAAGTCAAAGTATAGAAGAATCATCCAGGGGACATTGCACCCAACTGAGGAGTCAGTTTCCACAGTGGAGGTCTTGATCGTCAGACTCTGGAGAGATGTTGAGACCTGTAGGACAGACACGCAGAGGCTTTCAATCCTGTCTTCCTGTGGGACAGTGTACTGCCACCGCCCAGGATGATCTGTTGCTGTAACAAGTTTAAGGATCACATTTATTTATTTTAAGTGGTTTAAGCCCTCCACTCGACTGAAGGGGGCACCAATATGCTTCAAAGAAAAATGAAGATACAAACATAAAATGTGTGTGGGAAGGGGGAAGGCCATGAGGAAGAAATGGGTTTTGTAAAGGGCTCTGAAGAAGGGCAGTGACGGGTGGCATCTAAGAGCTGGCAGAAGCCATACATGAGAAGGCACGACCGCCCAGCATTGCATGCAATTCCGGG
>TRINITY_DN43977_c0_g1_i1 len=346 path=[0:0-345]
TACCACTCGTCACAAACAACCTTTGGAGTCAGTGGTTCTGCTGAGACAGTCAGCGGCACGTCATCGACTATTCATCTCCACCAAGCATCAACATCAATTCCTACGAAAGAAGCACCTGTCACTCTCGGGAATATACACATATTTACCACAGTTTGTGTTGCTCCGTATAAAAATTACAAGTTCAGAAAGCTTACAACATACTATTTACATATATTTATATATGTATATATCCAAAACACATAATGAGCCGTTGTGTGCATTCTTCTCATTGGCACATTGTCAAGCAGCATGTGCAGTCACTTGAACCTTCAGTCAGTTTATGTTGTCTTGTTTTGTCCTCTTCCTC
>TRINITY_DN43979_c0_g1_i1 len=712 path=[0:0-711]
GCCTGCCCTTCGTGGCCTGCTTCCCTTTCACTTGTCCCAGTAAAAAGGCTACATGTCGCTCTGCGTTGGGTCCCAGCCTGCGCATCAGGTGTTCTGGGATCCCTTTGAAACCAATCCTGGCGTGCAGCTGCTCCTCAGAATCGCTCAGATCACTAAAGTCACTGTTGGTGCTAGAATCGGAGTCCTGTCTGGATGACCTGCTCCGATCGTCCAGAGTAAACCGGTTTGCTGCATCAAAGGGGCCTCTGCTCTCCCTGGAAAGGTCAGCAGGGGAGCCATGGATGCTGGGTGGCAGCCGGCTGGAAAGAGCGGTGAAGGTTCTCAGTAAAGGATTATCCTGCTGTCCAAGGCATGGCTTATCCTCTGTTGGACTTGAGCAAAGAGTGGGCATTTCGATGGGCATTGGAGAGCAGGAGCGGCCATTACCCAGGATAGATGAGCTCTGAATAGACTCGGAAACAGCAGTAATGGGACAATTAGAAAACACCTTGACTGAATCAGTGGGGAGAAAGAGAGACTTCTTGTTCAATGGGCTGGTGTCTTCAGAACCTTGAGGATCTGGCCAGGTAGATGCTGTTCTGGGAGCCACCATTGAGTTTGCGGCAGAGGCAAAACTACTGAAGGGGCTGGCCTCTGCATTCCCTGCAAATGCCAAAAAAGGATTAGAAGGCTCCTCCCTTGACAACTTTGGCGGTTGTAAGAAAAGATTTTC
>TRINITY_DN43910_c0_g1_i1 len=1271 path=[0:0-1270]
ATGGTTTTGAGCTTGCTGGAAGGCCGATGAAGGTGGGCCACGTTACAGAGCGCACTGATCCTTCCAACGCCAGCTCGTTTTTGGATAGTGATGAACTGGAAAGGACTGGTATAGATTTGGGAACAACTGGTCGACTGCAATTAATGGCAAGACTGGCAGAGGGTACCGGTTTACAGATCCCGCCAGCAGCACAGCAAGCTCTTCAGATGAGCGGATCTTTAGCATTTGGAGCTGTGGCAGATTTGCAAAACCGAATTACCCAGCAGAGCGAAGCACTGGCTGTAGCTGCTGCTGCCGCCGCCGCTGCTTCTGCGTCTGCTGCTGCCGCCGCCATGTCGTCGGTTCAAGCTTCGTCAGCAGCACCCTCTTCCTCACAGCCACTTGCAACGCAGTGCTTTCAACTTTCCAACATGTTCAACCCTCAAACAGAAGATGAACCTGGTTGGGACACAGAAATTAAAGATGATGTGATCGAGGAATGTAATAAACATGGTGGAGTGATTCACATTTACGTAGATAAAAGCTCCACGCAGGGAAATGTCTATGTGAAATGTCCATCAATAGCGGCAGCGTCCGCAGCCGTGAATGCTTTACATGGGAGATGGTTTGCAGGAAAAATGATCACAGCAGCCTATGTTCCTCTTCCAGCATATCATAGCCTTTTTCCGGATTCCATGACCTCAACCCAGCTACTGGTTCCAGTGCGGCGATAAATGTACATAATTCAGCCGGTTTTTGTATATAGCTATTTTTTGGAGGAAAAGTTGTTTTATTTAGGCGAAGTTGAGAAGGAAAGGGTGTATGTCATTTTCTGTGTACTCTTCTTGTTAAAATATATAATAAAAAAATGAGAAGGAATGCAGTCTTTTCATTCTTACAAAGTTGCATTCCAGCTGTATACAAAGCTGTTCTTATTCTGCCTTACAATTAATGTACATCAGAAAAGAGAAGTTGGGGCAGAGTAGATATTAAGATGGCGTGTGGGGGCATTGGGCCATTCCATAAGGAAAAGTGCTTTTTTAATGATAACTGGCCGTTCCCGCCATAAACAATTACATTTTACATTTCTCTAAATGTAAACGCTTCAAAAATGTTGTTTTAAAATATTGTATAAATGTGAAATAGGAAAGGCATAGCGAGGGCTCCTGAGTGAAAACTTTATGGCCATCTGCACACCATCCTGTGCTGGAACCGTCCAAGAAGCATCAATCCTCCAGAAATCCCTCAGTGAACATAGGACGCATTGATGTGCAGAACCAGTCGGGGCAGAG
>TRINITY_DN43973_c0_g1_i1 len=366 path=[0:0-365]
CCCTCCTCTCTCTTGTTCGTTAATCTGATGCGAGTTCTCTTATCAGCAACTTCCAGAACCTCGATCACTGGCCGAATGTTTGATCCAGAGCATCTCAGAGATGGGGAGTGATCAATACCGTCAAGAAATAGATCAACATTTTCTTCTGTCACAAACAGCCGCTCCTGTAAGTTGTCCTCAGTCACGCCAAAGAAGAACTTCTCCCATAGTCCACAGCTTTCAGATGCTTTTGCCAGCTGTATGACAGCATTATTCTTGTAGATACAAACAGTAACCTCATCAGTGTTCAATTCATTTCCAAGATTAAAACCAAAAACCAAAGAGTACTGCATCTGAGTTTCCTCAGAATGAAAATGAAGCTTGTAT
>TRINITY_DN43987_c0_g1_i1 len=2265 path=[0:0-2264]
CCTCGCTCTGCTGCTATCTCTACAGTGGCGAGCTCTTCCCCACCGTCATCAGGCAGACCGGCATGGGCTTCACCACCATGATGGCACGGATGGGCGGCATTGTGGCTCCGGGGGTGCTGATGGCAGGGGACTACTTTCCCTTCCTGCCCCTGTTGGTGTTTGGAGTGTGTCCCATCATATCCGGGATTGCGGCCTGTTTTCTGCCCGAAATGCTGAACTGCCCGTTACTTGACACGATAGAAGAGGTGGAAAATCGGGCAAGGAGAAAAGACACTGTGATGATCCGGGAAAATAAAGATGAAATCGTGATTCAGATTATAGAGGCCACAAAACTTTGAACCCTGAACGCGCTTCACGTTCAAGAATATGAACTCAAATCGAACCTCTGACGGCGAAGTTACACGCTGGAGATGTCTCACAGGAATCTCCAAGAGCCTTGGAGGAAAGCGCGGAAAGCACTTGCACTAGGACTGGGATTATTTATCATATTTATAAATGAGCTTTGTTGTATAAAGGTGGCAACAACGCTAACTTAGTAAAAGGCAGTAAACACCAAAGAAAGAAAGAAATTACAAAAACATCGAGAGGGACTGAACGCCAGGCTGGTGGCAAATCGCAAGAGATTGAATTCAATTTCTGATCAAATGTTAAAGCCATGAAGCCGGTCATAACAAACCAAAACAGATGCACCAGATGTGGGGTACTGTACAGTGGTTGGCTGGACTGTAGCAACTTGGAGAGGGGCTGGCTCATGATACTAGCGGATAACAAGCTGGATATAAAAAGTAAACCATTATGAGTTGAGTGGACGTGTCTCCACAGGTGTTTACTGAAGGCAGATTGGCCTAGACATGGGTGCCTCCAATCAGGGTGCAGCGAGCCACGGGCCTGGGGATGAAATAGAGGGCAAAGTGAACTGGACGTAGTAGGCCCAGGTTCTGTAATGTCCCTTTGGATTTGGGGGCGAGGTGGGTGGGAGGTAGGGTTGTGGGAACAGGTTGTGAGTAGAGAGGGGTTCTTGGATGGTCTTCACTGAAAAAAAAAACAAAAGGAAAAATGAGGGGGGCGGGCCTAGGAGAGGAGGAAGACGTCCCTTGAGCACACGTCGGCAAACCCACCTTGGATTGTACTGCTCCTAAAGTGCACCCAACATGTAGCAAAATCAGTGGGAACCTTCAATGTGATTCAGCTGCAACAAAAAGTTAAACGTGTAGAGATCAATATGGTAAAACCACACAGACTACCGGGTTCAATTTTGGTTAACTAGATGCAAAAACAAAAAAACTGTGGAAAAAATACAATGGAGGTTAACAAGAACAAATGAAAGGGCTGACGGATAGACCACATGGGAGAAGACAAAAGAGACTAAACACATGTAGCTTTAAAAAAGTGGCTGATAAAGTACATGGTAGCTACGAATGTATAAGGTATGTATTAGGAAAAAATGCCTTGCGTCAGCGTTTTTATATTCACAGCTTCTGTTAACTCTGGAGACGGCAAGGGGACAGGAACAGTCAGATTGGTGCAAACGGATTCTTGCCAAGGGCTAGTGCATCCCTGTGCTTCTAGCTCCGCCCTGTCCTCTTGTATGTATCAATTTCCCATTTATATTTATATGTCCGGTAGCCTGCCGTACGGCGATATCAAAGGTATTGTACACAACATTGTTATTCCTCCAGCCTGACTGTAATGGAAGTACGTGGTACTCACTCCTCAGTGTACCTACCCTGACATTAGTATATGGCTTTAGAAGGAGATTGCATTTTAATTGTTAAATCACGGCTTTGTGATCAGTATTCCCTGATTCTAGTCCCGGTCTCCCCACTTTACAACATTTTGTAATCCTGGGCAAATCACATCTCCCTGTGCCTCAGTTGCCTTATCTGCACACACTGGGAGCATTTAGAAAGAGGCAAACCTCCAAATAATAAGCTCTATATAGCAACATAACTAATTGAACATCTCTCAGTTGTACTGCTCATGCCCAGAACACTGTATCATAAAGGGCACCCTAAAAGAAGTTTGGACAGAGCAGCAGCAGCGAGAGTCTCTTTATTTGTTGCATATTTACTTTATTTCTCGAGCCCAGGAATGGAGTATGTAACATTCCACTGCACACCATGCCTTTATTTACTGTGTCTCTTGGAGAATAGCGTTCTTGTGACATGGGCGTGATGTAGAAATAGGAGTTGTATTGCAAATTGGGCCAGGTCACCTTGTTCCTCGCGTGCTTTTGTTTATTCTTCTTGATGGGGGAGGGGAGGG
>TRINITY_DN43993_c0_g1_i1 len=369 path=[0:0-368]
CTGCAGGTGTGTTTAAGTGAGCTGAGTTCGTTGCTGAACCATGGGTTGGAGTGGGGCCTGTTTTTGGCTGTTTTAAGCGGGGCACATGATTCAACGGTGAGGTTGATGGAGTCCCAGAGGGCTTTGAGGAGTGCTTCGTTGGAGGTGAGGGGGTCTATGGTGCTAAGGTTGGAGGAGAGTATGTTCCTGAAGTCCTCGCTGAGCATGCTTTTGTTTGAGCGGTATGTGGTTTTGGTGGCTGCTGGGTGTGGAGCAGGGGTGATGTTGGTGGTGGTGATAGTGGTGTGGATGATTTTGTGATCTGACCAGGAGACTGTGTAATGCATAAAGCCCTCTATGGGGATGCTCCGGGGTATCTGAAAACCAAAG
>TRINITY_DN43904_c0_g1_i1 len=1214 path=[0:0-1213]
ATCGGGAATATTTTCCTGTCGTTCGTATATAAAAGCAGTCCTCTCACATACTGAGAAACTCCTTGATAAAGTGCATTTCCAACAGATTTTGAAAACAGAGAAGATTGGAATTTATCAGCAAAAGTCCAAAATCAGAAGATATGTGGTGTGTGAAGGCTCCACAGGCATGGAATATCACTGCCCCATTCCAGAGAAATCCTCCAAATTAGGATCGGAAAGTAATAAGGCACATTTCATGAGTTTTGAAAATAAAATATATATTTAAAAAAAATTAACAAGTCACCTCTGATGACAACAAATAAATATTAAATGCATTCTTCAAATCTGGAAACAACATTGACAACTGGACACTTCAATTTTCCATATTAAAAAAAAATAGATTCTTAAATGAGTGAACTTAAAATGTTAAATGTTATGAAAAAGGCAACCAAAAAAGAAAGAAAAGAATGTCTGGCAGCACAGTCCACGGTCTTTACTGCAAAGTGTTTTCAAGGTTAATTGCTTTTTTCATGGTGTGTTTGGCTGGTGGTGGACAGCACTTCTGTGTTTTTTTGCTAGGTTGCTGCAGTTTATACTGCAGGCTTTTTTTGGTTTGCTGCATAGTTTTTGGTATGTTTTATTGCTGCCCCATTTCATTGCCTGTCTTCACTTGGAGTGTTTCCTTCAAAGAACTTTGGGCTTTCAGGTAGCCCCGCTCGCCGCATCCTCTTCTCCTTGAAGCGCCCAGAGCGTGAAATTGTGAGATTCCTGCGGCCAGTCTTTTCATTGAACAGCCTGTCCGGCTGTGCCTCGTGGGCCTGGCCCGACGGGAGCTGACCCGATGGGAGCTTGGGCGGGTGGTTTTCTCGTGACCTGGGTGAGGAATTTGTGCTTGACCTAGGGGGGGAGCTTGCACTTGCCCCGATGCTCACCACTCCTGCTCCTCCAGTGCCAGAGAAAGTCCTCTCAGCGCTTGGGTCGGTCTGCTCCAGGGCCCCGCTGGTGCCATGCATGGTCAACTCTTTGGGCTTCTTTCGGACAGTTAATGCCTTCCACCAGCTTGGGTTTCCGCCCTTTGCAGTAGCACTGTCTGCCATGCTTGACGACCTTGCTGGGAGTGGCACAAATGGGTAGCCTTCTCGCCGAACACCTGTTCCAGCACCTCTCTTCGCTCAGGAGGCCCAGTGATCCGCTCCCTCTAAAGGTCTCGCGCCACCGATGGTGAGACACCTGCG
>TRINITY_DN43922_c0_g1_i1 len=211 path=[0:0-210]
CGCTGAATGGATGCTTCTTCCAACAGGGTTTTCCTTGCCGAAAGTTTGGCTGACACTCTCGCAGAGTAGTTTCTGGCAGCTGAATCCTTAAATCCATAGGGGACAGCACCCTGAGTCCGGTTACCAGTTCCACTCAACAGCATGCTGCTCATCTGGTCCATCATTTTGCTAGCATCTGTGCATGGTTTATCGGAGGATGTGCGCTTCGCAC
>TRINITY_DN43933_c0_g1_i1 len=286 path=[0:0-285]
TGCTTGTTCTCCCAGTGTTATCCGACCAGAGGAACCTTTCTCAACTGAGCCATGGCAACCTATTTGCATCAGTGTCTCCTCCATGCTGTTGGTGGCTGTGACCATTGCGACAGATGCTCCAAGTGGGTCACTGTCAGGAAATTGAACTGGCTCTGGAACAACACGGCGATCATTAAGCCCAAGAGGTCCAGCCAGCATTTCAAATTCCTCTTCTCCTGTCAGCTTCTCATCTTCATCAACATCCAACATATCCCAATCTTCTTCATAGACACTGTCCTGCTTTCCA
>TRINITY_DN43921_c0_g1_i1 len=253 path=[0:0-252]
CCGGAGAATGCCCTTGGGAATTGGGTGGCCTGTTCTCTGAACGTTTAGCAGAAACGGAACGCCAAAGACGGTTTTGTCCTTATAGTCCGGGGCTTTTATTTTTCTGATAAACTTGGGAACAGTCCAGTTCCATCCTTGTTTGCTGGAGGGGGAATATTTATCCATCAGAGCAGTAAGTTTTAACAAAGCCAACTTCTGTATTCGATTTAAGTGAGCGGCCGACTGACTGTCAATCTGCGTCAAAATATTTTCC
>TRINITY_DN43963_c0_g1_i1 len=1517 path=[0:0-1516]
GCCAGAACTTTCTTTTGCCCTGTACTACTAGGCACCTTTAAAGGGGCAGTGGTACCGAATGAAACTTAAGAACTTGTGTCTGCAGTTGGAACAGAACTTGACCAATCAGCCCCCAACCCTACTATAATTCGGTTGCCTTATGAAGCAGAATAGGGAAAGTGTGTATTCCTGAGCCCACTTCTAAGCACGGATTAGGCCGACAGTGATGCTGATGGGAAAACTGTAACTGGTCCTTACAATGGGATGATGGCAGTCCAGACACCCAAGCATAAATGAACTACAATGGGTGGGAATGGTCTTTCAATGCAGGTGTGGCTAAAACATAAAAAGGTGGTGACATAGGTTTCCTCCAGCAACGTCAGATATGAAATAGGACTTGACGAACCATTGACATGGGGAACGGACTAAACAGCGCCCTGGACACTGGTCTGGACAATGAAAGAAAGTGACTTCCTTTGGGTGAGGAACTGAAAAACTACTGCATCACCTGTTAAGCTAAACGCTGGGTGGATGCACACAATGGGATTCCAGCCTACAAACTATAGTCTCTGGGAAAGTACTGCGGACGGGCAGACCACAGGGCCGAAGACATGAAGCCCGTGGAATAGACCGCCACCTGCTCAATGCATCAGAATCTTGTACAAATGCCATTTTTTTTATTGCATTGGAAAACAAAAGTGGAAGAAATATAAACACCATAAATAAAGGACCTCCCTCTTCTACAAACTGGAATTGGGTGGGTGGGCCCAAATCTGCCCGGATCCGTGAGACACGGCCAGCTCTGGTTCACGAGGCAGTTTGTGTGTGCGCGCACTGCTCTCCTCTTTGGAACGAGGAGGATGGGTCATTCCTCGCCGGCCGGGAGATTGTCCTCAATCCTTCGGATGAACTTCATGCGGATTTCCGTGACACCGTCACCTTTCAGCGTGTCCTGGACAAACTTGACATCGATGGCCATCTGAACCATTTCCAGTGCTCCTCGGAGTACCCCGCATAGAAGGTTGGAGTAGATGAGAGCCGAATGGTTATCCGGAAGCTCCACGAAATCCACCAGGGGGTTGTTTTCTAGAATCAGGGAGAATTCGTCGCCCGCCGGGCTCCAGTTTGTAATACTGGGGGTTACTCCCAGGTACATTTTGAATGCCACCTTGGCAATGACATCAGCAGTTTCCCGGAAATCATGACACCGGCCAACGCTGGACCGAGCCAGGAAGTCTTCGATTAGCCGCACACCAATATTGTAGCCCATTTTGTCCAGCTGTTTATTGACGTCTTCATCGTTTTCATAGTCTTTGCACAGCTGTGTGACCAGAGCTCCATACGTCAGTGTGAAGAGCTCCGAATTCATCTTCTTGCTCTCGGTGCCGCGGTTCGCCTGCCTCGACATGGCGCCTCCGCTCTCTCCCGGCTCCTGACTGCGGAGGACGACGAGAGTCAGAGGCGGCTACCAAACCCGGGACCAGAGAACCTGCCAGCGGAAGCGGCCTAGGCTTTGACACTGACTCTGTTGACAGCTC
>TRINITY_DN43964_c0_g1_i1 len=225 path=[0:0-224]
CCCTTATCCATTACGCCCTCTAACATTTCAGAGGTTGATAAAAACCTCTATTTGCTCAGACCTGACACCCACCTTTCTAAGACTGCCATGTTCTGGTCTGAATATAAGAACCCAGAAGCTGTGTGGTTTGTACTAGTACTATATACGTGTGCACACTCAATCATCACCCCCATAGAAAGAGCTCCTCTAACCTCCATGCTCCACTATGTTTCCACAACAACAGTG
>TRINITY_DN43971_c0_g1_i1 len=308 path=[0:0-307]
CTCAATTTTGTTATTTTCATAGCGACTCTTGAACAGGCGAACTTCTTGGACTTCCAGAAACTCTTTCATGTTGACTCCCCTTGGCATGATGCCGAAGACCTCCATAGTGGGGGGCTCATCCTCTTCACCATTTGAGACATTGGGCGGGAGGGATCTGCGCCCTGTGTAAGAAGTTGGAGGTGCAGGTTTCTTCTCCTTTGGTGGGTTGGTAGGGGTTGGTGCCGCAGACATCTTAAAACCTCAGTCACCTTCCGCCGCTCAAATGCTGCTTCGGCTTCGCTCTGCTTCCCTCAGTCCCCTAAGGATCT
>TRINITY_DN43947_c0_g1_i1 len=541 path=[0:0-540]
GCAGGGCAGACTGAAGACATCTTCAAAAGTAGGAGAGGTAGACTCGGGGGAGAATCACTAAGCTATCTAGGCGTTGCCAATTGAAAGGAAAGTGAACACATTTGCGCCTAAACGCATGTCTGCATCATCAGTGCCATGCTTTTGGAAAATATCTCTTCTGCCTCGTTACATGTGCATCTGCTCTGGATAAAGACACACATGATGCTTGTTGTTGACTGAGTTTGAACCCACTAAGTACCCACACGCACAACCACTGTATGAATACAAAGATCCATGTGCCACCCCCTTGTGACAGCACAGAGCCCAAACTGGGTCACGGGTTCAACTTCCCAAGTCAGAAACAGGGTTTGGCAAATTTATGGACTGCCCTTGACAATGACATGCCTGTGCTAATGGAGTTTGTGAGCACCACAAACTATTGGACATTAGGCAATTCACCCCATGGTAATGTGATGTAATCGTATTTACTGGACGGACCAAGTGCCCTGATTGCACCAGCACACTCTTAAAATGGAAGTTACATTAAGTAGATGAAATGAGG
>TRINITY_DN43961_c0_g1_i1 len=440 path=[0:0-439]
ATCTTATCAGCTCGATCACGTCAGGCTACTCGAATACTTGAAGTATACCTTGGACCGCTACGTGGAGAATGATTACACAGTTGTTTACTTTCATTATGGACTCAATAGTCGCAACAAACCTTCTCTGAGGTGGTTACAAAGTGCCTATAAGGAGTTCGACAGAAAGTACAAGAAAAATCTGAAAGCACTCTATGTTGTCCATCCAACCAATTTCATTAAAGTGCTGTGGAATATTTTCAAGCCTCTCATAAGCCACAAGTTTGGGAAAAAAGTTTTATACATGAACCATTTAAGTGACTTAAGAGAACATCTCAAATATGACCATCTTAATATTCCTCAAGAAGTTATACGACACGATGACAGGCTGCGGATTAAACAAAAAGGACTACCACCTCGCTCAACCAAGATTCCTCCACCAAGACCTCCTCTTCCCACACAGC
>TRINITY_DN43982_c0_g1_i1 len=264 path=[0:0-263]
ACATTTTGAAGGCAGCAATTGGCCTAGGCATTCTAGTTTCAAAGCCTTCTAATTTAAGCCAATTTACCATATGGCTTCATTGGTGGTAGAGTGGGCTTTGAACATGCAATAATAGAGCCTCTCTCCGAGTCTAAGACATACAACATAGATTTTCTACACTAGCATACAGGAAAATCTTGATTACATTAAAGGACCCTGAGGCAAATATTATTCCCTCCCTTATTTTGTTGAAATTAACTCGTCTCATTCTGAGGTTGGTATGAG
>TRINITY_DN43927_c0_g1_i1 len=1395 path=[0:0-1394]
TTTTTTTTTTTCAAGTTTAACGATAAAAGTTTAATGGTAATACACTTATAAAAATGAAAAAATATTCTTACACTTACACCACAAAATTGGGCACTCGTCCTACTTACTTTACTACTTGTTACAAGATGGCATTTACTTAAGTGATGATTGCTTTAAAAACAAGTTAATTGGGGATCAATGCATCAAAATATTCCTGTTCATTTCTGAAAACTAGGTGTTTTGCATAATTTTTAAAGCTAATTACAAAACTGCATTTCCAAACTGGTCCGGATGTCTCCGCACCTCGCTTTAACAGAACTTCCATCGGTTTCCACATGAATTACACAAAACAAACGTAGTCATCGGTTCATCAGCGCTGCGAGTCTGGACCTGTGTGTAGGTACAATTCTTCTTTTTGCATTTGCCGCAGGTGAAGAGATCCGTTTCTGTGCCTCCAGTCTTCCCCATTTGATGATCTCGAATAGCATCCTTGGTCAAATTTTTGCGAATCTGTTTCAGCTCATCGCTGGCCATTTCATCAGCTGACATCCTGGCAAAGACATCAGGGGCTATGTTACCACAAAGCACGTTTCTTCTTAGATTTGGGTTTTTTGCATCCTTCAGATTTGCTATTCGACTGCGCACCCGATTCTTGTATTTTGGATCAGTGTTCCGGAATTCTTGAAAAATTGATTCCTCAATCTGAGCACCCAATTCTTCATCGTCTGCCCCAATTGTGATGTAGTCATCTCCTGTTTTGAGAGCCGCAGCCAGCAGCTCCCGGCACTTAACTCGCACAGAATCCTGAGTTATTGGCGCCCGTGGAAAAGAAGCGATTAAAGAGTCGGAAGGGGCAGGATAGTCTTCTTTCTTGCTGCTAGAGTTACTACTGGAACTGCTTTCCTCTTTTGGTTCAGGACTACTTTGAGGTGGAGACGACGGCTCCTTTTTCTTTTCTTCAGGTTCTTTCTCAGCTGCAGGGCCATCTAACAGTTTCTTCCAGGATTTGATCAGAGACTTTGCCAAGGATGTGACATCATCATCTGCACTTTGCTTACGGATGGCATTCACGGACATTCCGATTCTTGTGGACTGAAGCAATTCCAGAGTCATAGGAAGATTTCTGAGCTCTTTTAATAAATCCAGGGCACCGGCCGCGTTCTTCTTCTGGACCATGCGATCCATCTTCTTGGCAATGCGAATGATCTCCTCCTCGGTGCTCATGGTGGCCGCGGGCGCAGGGATCCTCTGGCAAGAGCACGATCGCAGCCGGTGACTTCAACAGAAGGTCGACGGAGGGGCGCGAGGCGGTAGCACGAACTGCAGCGTTCCGCGCCCCAGGGCCGCCAAACAGCAGCTAATCGACCGCCGAGGAGCGGAAACAGACGAAAGCGATCGTCTACCGATCTGTGCTCG
>TRINITY_DN43967_c0_g1_i1 len=375 path=[0:0-374]
CTGATGGTGAATGGGAGCATGTTCTTCAGCCTTGAGCTCCAGGATGGTTACCTGCGCTTGCTGTATGACTTTGGCTTCGCTACAGGCCCTGTAATTCTGGACGATTCTATGAAGAAGGCTCGTATTAATGATGCGCGATTCCACGAGATTTCAATTATTTACCACCATTCTAAGAAAATGATTTTGGTAGTTGACAGAAGACACGTAAAAAGTGTGGACAATGAAAAGATGTCAATACCGTTCTCTGATATATACATAGGAGGAGCACCAGCTGAGATTTTACAAAGTGTGCAGTCGCACGTGGGGGCAGATATTGGCTTCAAGGGTTGCATGAAAGGCTTCCAGTTCCAAAAGAAGGACTTCAACTTGTTAGAG
>TRINITY_DN43980_c0_g1_i1 len=711 path=[0:0-710]
GTGGGACGCAGAGCAGTCGGGCTCCAAGCAGATATCGGCCATTCGTGTGGACTGCCAGTCCCTGGTGCTGGCTTTGCAGCAGCTGCCCCTCTATCTCCGGGTGAAAGTAGACGCTGAGCATGTCGAGGAAGACACACCCTTGGAACTCCCTCAAATGAAGCCAAAAGTTAATGAAGATGGCGTCACTACTCTCCCGAAATTTGGAATACCGTTGCATGCAGGAGCCAAAGTGCCATTAGCCAACTCAATTAGAGATGAAGTGAGCCACAAAGTGCCTTTGGCTAGTGATGTAAACCCCATGGATTCACCCAAAGCTGTTGGTGGGACCTCCTCTGTAATGCAGCAAGAAGCAGCAAGTTTGGACACAGAGCTTGATTTGCTATTAAGTTTAGATAGTCCTGTTAATGAGGAAAATCCGGCCACATGTACACCAGTACTGGACAGCCCCATACACGAGAGAGCACTGAAGATGGATTTTGGTCACGCTGAAGAAGCTCCTCCTACTTCTCCAGTTGCTCCTCAAGAAGATTCACAAGAAGGCAGCAGTGTGGATCCCCCCAGCGAGCAGCCCTCCACGACTCCAAAGGTGACGGAGGAGGATCTGGAAGACTGGCTAGACAGCATGATCTCCTGACCGCCCCAACGACTGCCCCGCATGTCAATTGCAACCACGCCACAGCAAATTCGGCTCTAACAGTTGTGCCACCAAGC
>TRINITY_DN43985_c0_g1_i1 len=588 path=[0:0-587]
CTACCATGGATCCGAGAGACGTTTCAGCCTTCTCAGGAGTTCTTGGGGCGATATATCTTCTGTTTCACCCCGACTGTCACTGCTCTCTGAGGTGTCGGAACTGCTATTTCCCTCTGTTTTCTTAATCTTTTGCTTGCCTTTATGTTTATGCTTCTTGTGTTTCTTTTTCTTGTCTTTTTTATGTTTGTGCTCCTTTTTCGTCTTGTGCTTTTCTTTGCTCTTTTTATGTTTCTGTTTTTGAAGGGCGTCGGTGGAGCTTACAAGCTGCACTGCTGCTGGCAATCGAGGGGCATCAGAAAATAAAACTGGAGGAAGTTTGGGTCCAAACTCATCGCCTGAATCATTCTCCTGAGTTTGCTTTGAAGGAGGCACAATTGGTACAACAGGTTCACTCGCAGCAACCCTCAAGTCTTTCACATCAGGTAAGGTAGTATCGGGAGGATCTGGTTCTTTAAAACTTTCTTCTTGTGATGCTTCTTCTTCCATCCCTTCGTCATCCTCACTATCTTCATCAGATGATGATTTTTCATCAGATGAACTGGCAAAGATGGCTTTAAATAAGTCTATGGGAGGCCGGCTTTCTTCAGG
>TRINITY_DN43906_c0_g1_i1 len=222 path=[0:0-221]
CGTGGTAATCTGCCATATCTTCCTTCCCTTTAGACTTGTGAATTGTGCTGGGAAATCGTTTATTGCACACCCTGAGAGAGTTGTGGTCTAGTTGTTCAATTGCTGACTGCGGAACCACAACACCCGAGTTCTATTGCTGACTGCGGAACCGCAATAGCGAACTTCTAATCCCGGCTTCTCCGTGGAACAGAGAATCTGTGATCCCCGGCAACTCACTTTACC
>TRINITY_DN43919_c0_g1_i1 len=2542 path=[0:0-2541]
TAACAGATTGAGAACATCCGCAGCCCCGAGGGTACCAAGAAGAACCCTGCCCGCACCTGCCGCGACCTGAAGATGTGCCACTCCGATTGGAAGAGCGGTGACTACTGGATTGATCCTAACCAGGGCTGCAATCTGGATGCCATCAAGGTCTACTGTAACATGGAGACTGGCGAGACCTGCGTCTACCCATCCCAGGCTAGCATCTCACAGAAGAACTGGTACATCAACAAGAACCCCAAGGAGAAGAAGCATGTCTGGTTCGGCGAGACAATGAGCGATGGCTTCCAGTTCGAATATGGTGGTGAGGCATCCGACCCAGCTGATGTTAACATCCAACTGACCTTCCTGCGTCTTATGGCAACTGAAGCCTCTCAGAACATCACATACCACTGCAAGAACAGCGTTGCCTACATGGACCAGGAGACTGGCAACCTAAAGAAGGCTCTGCTCCTACAAGGCTCCAATGAGATTGAAATCAGAGCAGAGGGCAACAGCCGCTTCACATACGGAGTCACCGAGGACGGTTGCACGCAACACACCGGAGATTGGGGCAAGACCGTCATCGAGTACAAAACAACGAAAACTTCCCGCCTGCCCATCATCGATATCGCCCCCATGGACGTTGGCACACCTGACCAAGAATTTGGCATTGAAATCGGCCCCGTCTGCTTCGTGTAAATCCCAACAGAAGAGAATTTCACATGGACTTGAATTCATTTTTCTATCCGTCATCTCTCAAACGATTTTTTGTTTCTGTAAAGCTTTACACAACCAAAAACAACTAAGATGGAGGGGCTCCACTTGCTTGACCTTTCACCCCTGAAGACAACTGAGGGGGAGGGGACTCTTGGGACCACTGATCTACACGACTGCCCTCCCACCCCGCCAAAGGAAAGGAAATTGAATGTTTCCGAGGCAACACTAAAGCGGTGCTAAACTTTGTCATAAGTTGTAAGAAAAAAACTAAAAAAACTGAAATCTTGGATTTGGGGGAAGACAAAGAAAGAAATCCTTAAATTAAAAGCTACAGGCGAAACCTTTCTGCGCTGGGGTCTTATTTTTTTGATACCGGCAGAAGGCGGAAGTTGAATTCCACTGAATCGTTGTAATGTAACTTTTTTTATTTTTTTGTTCCGGTGGCAAAATAAATATAAAAAATTCAATGTGAGGTGTCGTAATTGTTGTTCGAACGTTAAGACCATAGAAAGAAAAGAACCAGCGAGATAGAATATGGGGGCTCGTTAAACACAGGGTTTGTTTGGCAGTCTTGGTGGGTAAGGTGCACTTGACTGTTGTTTTCTGAACAGTTGGAGGGCTCAGGCACCGCTGTACATCCCTCTACACCTGCACCACCCAGAGCCGTTTTTCAGCTTTTAACCAAGCACTTTCAGTGTCTGCTGTTTTAGCTTTTTTCCTGAGAAACCAGACTACGGCTACCAGAATGCGCCTGGTTGGAAGGTGAAAAGTCCCCTGAGCCTGGATTCATTGGTGGTTAAGTGCACTAAAGTTGCCCATAGACTCAGGTGTGTTTTCTGCACTTAACACTGTTCCACATGCATGGTCTGGGAGTGGGAGTTGGTAGGAAAGGCTTCACGCTCTCCTGGTTTTTCATTAGCTGCTGTGACGAAGCACCCATGTTCTTTGCAGATCGGTTTCCCTGAGGGGGAAGTCCGATTTTCAGGACCTGGGAGCACAGAAGGGCGGCTGGAAAGGCAATGGTGGGCCTTGAGTCTCGCTGTTGAGAGGGGCTTGGAAATCTCTAGCTGTAAGGGTCCCCATGAGCAGATCTGCATCAAACGAGTGCCCCTGGAAGCTACCTCAAATGCAACCAAGACCACTCTTGGTACCACTGCCCAACCAGCGCCAAGTCCTCTGTGAGCTTGTCCTTTTCCTTCTTTGTTTAACCCCAGGGATCCGGGTGGCCTGTCTTTTTGATTTGACTTGTTCCACGTGGTGTACTCCAAGAGATAGGAATAGAAGCAACCTCTTGAAGAGCAGTGGGGGATTTGCTGGGCCTGTTGGTGCTAGATATTCACAGGGAAGAATGCAGGGTCCCTTCTCTTTCCTGCCCCAGGGACATTGTAAATGGTGCTAATTTTAGAGTGTATAATTTTTAAAACAAATTTTATACAGAAAAGAGAATCCAAAGTCGTGCTTTGAAAGGACCCAGTGTACAGCTCTGTCTTTCCTGAGTGAAGCAGGTGGATCCGAATGCTGTTTCCTGCTCTCCGTCCCTTTCTTTGTCTCTCCTCCTCCCTCTTTTCCCATCTCTCTCTCTCCGACCTCCCATCCTGGTCCTTTCTCTTCTTCACATCTCTCTTCTTCATATTTCGCCCTCGTTTTCCCCCCCCCAGACCCCCTCCCCGTGACTATCCAACTGCAAGGGGGTGGGATTGGGGGTGCATATTGAGGGTATTTCGTGACCGTGGATCTGTACCTATTTTGTATGTATAATAAGTTGAGATGTTTTTAATTATTTTGGCTGCTGAAATAAAGCATGTGAAATGATCCAAAAAAAAAAAAAAAAAAAAAAAAAATGCTG
>TRINITY_DN43948_c0_g1_i1 len=1113 path=[0:0-1112]
CCTTGCTCGACATCGAATATCCGGTGACCCCGATGACACGTCTCACAAAGGTCACCCTCTTTGCAAGTTCTGCGATGAGCGTTACCTGGACAACGATGAGCTGTTGAAACACCTGCGGAAAGACCACTATTTCTGCCATTTTTGTGATGCTTCCGGTGCACAGGAGTATTACAGCGATTACGATTATCTTCGTGAACATTTCAGAGAGGTCCATTTCCTGTGTGAGGAGGGCAACTGCAGCGCAGATAAGTTTACGCATGCTTTCCGGAGTGAGATTGACTACAAAGCGCACAAAACCACCTGCCACAGCAAGAACCGTGCGGAGGCCCGACAGAACCGCCAGATTGATCTCCAGTTCAACTACGCCTCCAGGCACCTGCGACGGAATGAGGGTATCGTAGGTGGGGAAGATTATGAGGAAGTTGACCGATTTAACAGGCCTGGAGGAAGACTCGCACGAGGGGGAAATCGAGGAGGACAACAACACAACAGACGAGGGAGCTGGCGGTACAAAAGGGAAGAAGAGAACCCAGACCTTGCAGCAGCTGTAAGGGCATCAATAGCAGCAAGTCGGCAAGAGGATAGGCAGCCATTGGAAGATAAAGATGGGAGGACATCTAGACGGCAAGAAGAGAGGAGACCTCTAGAGGATAGAGATGCAATGATATCGAGAAGGCTAGAAGACAGAAGACCACAAGAGGATAAAGATGTACGTACAACAAGGAGGCAAGAAGATAGAAGACAGTTGGAGGATGAAGTACGGGCACCAAGGAGGCTAGACGAGAGGACGCAGATGGAGGATAAAGATATGCGTCCTTCAAGAAGGCAAGAAGATCGGAGGCCACTAGAAGATAAAGAACTACGGGCATTAAGGAGGCAAGAAGAAAGAAGACCCCTGGAGGATGAAGCACGGACCTCGAGGAGACAAGACGAGAGGATACAGATGGAGGATAAAGATATGCGTCCTTCAAGAAGGCAAGAAGATCGGAGGCCACTAGAAGATAAAGAACTACGGGCATTAAGGAGGCAAGAAGAAAGAAGACCCCTGGAGGATGAAGCACGGACCTCGAGGAGACAAGACGAGAGGATACAGATGGAGGATAAAGATATGCG
>TRINITY_DN43970_c0_g1_i1 len=2047 path=[0:0-2046]
TTTCTGTTTTTTTTTTTTTTTTTTTTTTTTTTTCCATCCAGTGATTTTCACTTTATTTACACAATTTAGTAAAAGAAAAGCAAATAGGTTTCATCTGATCACAAAGCTTCAATTGGAAGCAAATAGGACAGATACAGTTCATTCGTCTCTCATCAGACAACAAAGGCGGTTATACACACTGCTCTCAAGGAGCAGCCCTCTTCAAAGACATCATGGATCAAGTATTGATAGTTTAATACTTCAAGACTTTCTCCCCCCTCCCCCCCAATGGATCACAAGCTTAATAATACCCTCAGTAGTGAATTTCTCCCCCAGTGTACTGCTGTGGAGCAATGCTCCACCAAGGTTAAAGGCCCAGACTGCAATGCATGTCACTATCAGACGTCGTACACCCCCCATGTCTTTGAAATACATGGAGATTTGAATTGTACTAGATGATTTGGCCATTTCTGTAGGACCTCTGAAACATTTCTGAAGGATTCAAATGTAGAGTTCATATTGCACATAAGGTTTTGTTAGGAAAGTCAGGACTGGCGCCAGCAGCCCACAGCTGTGAGATTGTGTAGTCCTGTTCAATTAACTGAATTAAGTTGGCAAATCATTGATCAACGCATGATTTTTCTCATGAAGTGAGCAGGTGATTCAGTTTCAACACAGAGAACAGTCCAATAAATTAGGTAGTGGAATAGATCTTATTCTGACTAAACCGCAGTACTTAGCTAAACAAAGTCTGGTAAGGAAAGAGTTGGTGGCATGGTGGTGCCTTACATACATTTTATAAAAAAAGCGAAGATAAAGATTTCACGGCATTAGGTTAAGTTACATGGGGGAGGGACTGACCACCACCGAGGATGCTGTACTGACAATTTCCAATACCAATGTGTCAAAGGACTCGTTCAATACAAAATCCAGTTGTGATGAACGTAGGCAGCTCGGCAAAGTCTCCAGAAGATCACTGTACACATTTTAACAAAGACCGTGGTATATATGTACATATATGTGATAAGCAAAGAGGCACAAGTAGCAGTTCTTTTAACAGATTAAGGAATGAATGTACTTACCCAGTGGTAACGTTTATTCTGGATACTCTATCTTTACTGCAGACTCCTCAACTTTTGGAATATTCCGGGTGCTAGACTGGTCTAGACCCAAACAGTCAATACCTAGCACATGTGCTAGAAATACAAAGTGACTGATTAGTGCTGTCTGTGTCACTTTAGTGCTGCTCCTTTGGGTATAATTGGCACCATGGGCACCTTTAGCCCTCAAAAGGTCTCTCCACCGGAGGCCACAAACGGAGGGTATCCCAAGAATCAGTGGTTTTGTAGCATCTGCATAAAAACATTGACCAATAAAACCATCTATTGGAATCGTTCCCCCCTGCACCTATGACAGATTATCAAGTGAGTCCTTATATAATTTGGATAGTGGGACTTGTAGCTATACTGTAAAATACCCTTCAACCAAATACTTTAGTTCTTAGCGGCTACACCTAGACTTAGCTTGTGCACCTGAAACCAGACAGCTGTGTCTTTGAAAGGTATGAAAACAGGGTCTATGGTATGATCTTGCAAATCACCTGTGATGGCAGTCATTAAGAGAAAAGCATAGGGGTTACCCTACCCCTGGTGGATTGAGCCGTAAACCCATCAGCCATTGGTTTTTGGGCTACCTCACAGCAAACTAACAATTCGCTAGGAGACACCACTTAATGATGGCGTCCTACTGGCAGGCTCCAGTTTATTCCAAAAAGATGTTAGTCTGTCTATAGCTTTTCTGGCCGCGTTTTAGCCTGTTGGAGTAGAGGAGATGGAGATTAATAATGTGCACTAAAAATCAAAGATCAATACAAAGAGTAACTTTATCCTTGGAAGACAAGATGGGTCTGCTGCAAACACACCAAGGTCACGGCACTCAAAGGCTGTCTTCGGAAACGTACTGCATGGATCAATGGGCTAAAACAGGACACGAATTAAATTACATAAAACAAAAAGTTAGAGTCCCACTGGATAAGCTAATCATGCTGTTGATGGAATTTACTCATCAC
>TRINITY_DN43950_c0_g1_i1 len=277 path=[0:0-276]
GGAGGTTGTCAGTTGGTGGGTGAGCTGGGCACTGTATGTAGTGCTACGGAGTGATTGGAATAACCTTACACGAAATTTCACCAACACATATGTGCATACTTTGTAAAAATGCAACCCCCCCCTCACAGTACCAATAGGCAACCTGAAACAGTATTCACCTAAAGGCAGATCGACCCGAGGACTAACTGAACCTGTACACATTGCTGGTGAAGCTACTACACACTGCCACACTACCCTGACAACCACATTAGGCTAGAACAAAAGTTCTGGAGCCTTC
>TRINITY_DN43975_c0_g1_i1 len=1084 path=[0:0-1083]
TTCAAACAAATGTATTGTTTGTATTTATTGAAAATAAACTGCAGTTACAGAATTTAAAATCACAAAGTTTGTTAATAGAAAGGAAAGACGACGAACATAACATAAGAACTTAATTTATAAACATACTGAAACAAAGCAAATAATAATAGCATAACAAAAGATTACTTTATTACAAAAAAAGTTGGAGCTGACAGCAAAAGCTTATAAAATTAGTTTGTGCCCTGGTCTCTCTTTATTTTGGATTTTTTTTTTTTTATTAGTAGTGTGCAGTAGGATTTGTACATATAATAGGGAGTGGTTTAAACTGTCAGCCAACCAGGTGTATAACAAACAGTGTGAGACGTTTTTTGAACGATTAAACAAAATATATACGGCCAAACACCAGTATCCATTTCTCTGACCATTAATACCAAAAGTACAGTATAAAACTATTTAGAGTAGAAAAATAAGTGTGAATTTTACAAGTCTATGAGGGATCATAAGCACATTTTTGGCTAAAATGGCTGGGCTAGGTGTCCCGTTTTAAGTGACTGAACAAGAGGTCTTGAAGCCATTAATTTGTTACTAAACAACTCTTAAAACCCAACAAAAGTTTGCAAATAGGATTCTCCAACTTAAGGCAACTCGAAGGAGAGCACTACTAATAACCTGCAAAGGAATCCTGTCAGTCAATAGGATGTTTCATGATAAAAATATGCAGAGCGTTAGCTTTCAAATAGAATTAGAAATATAGAAACATAATGCAGTATATGGTATTTGTTAATGTGTAGGTTAAAGTTTTGAAGATGCACACAAATGTTGTGTTACCCAGTAATAAAGGACGAGCCTATCAGAAGTTTAAAAAAGCATCGAAGAAGTTGGAAGACTATGAACAATGGGTCTAGTTGCTAGCCAATGACTGGTGGATGGGAGGCTGGAAACACCGGACATGCTCCACTGGGGTACCGTCTCCATCGCCAGACTTCAAGTACTTATCCAAGATGGTAAAAATCTCATCGTTCAATATCTGGAACTTGCGTATTCTCTCAACCATTTTCTTCAAAGGCACATTTTTTATGATATCATCTTTGCCATCGTGTTTTTG
>TRINITY_DN43949_c0_g1_i1 len=505 path=[0:0-504]
CGTATGGGCTTCTTGTGAGCATCTGTTAAAGGCACATGGATCCAACCACTCGGTTCCACTAGTTCGAGTTGCCTAATCTCCTGGAGGTTGTGGAAATTATTTCCCACTCTCACCGAGATCTTGCTGGGAGTATAGCTTTCGTCTGATTTATAGTCTGCATAAATACACAACGTCTTCACGGTCGTCTTTCTTCTGAATTGAATATTCACTAGATGTGGTTGTGATCCGTCTGACTGCCAGTAGGTTTCCAAATTATCATCTCGTAATTGGTCGACACCAAACCCTGGTTTGCAAGATGATAGGGACCAAACAGCCTGTGAGCCTATTTCCCGAACAGTACCAGTCCTTTCTAACTGCTTAGGGTCAGCACCAGGTGGAGTCTTGCTCGGTGTGGTCATACTTCACCGCAGCTCCCTCCGTCACTTAAAGCGAAACTCCAATAGGGTCTCCTGTTTGCTGTCTGCCCATTCGCAAAATGCTTCCAAATCCCGCGGGTGAATCGCTG
>TRINITY_DN43999_c0_g1_i1 len=3828 path=[0:0-3827]
CGCGTCCCTCCTCTTCCTGTGGCCGCTGGTTCCTGTGGTACGTCAGCGCTGCTCGCTGATCCCACAGCACAGATCCTCCTCCGGCCATGGCTCTGTAAGACAGCACATGGCGGCCGCAGCAGCCATGAGCAGCCCCCCCACACCACAGCCCCCCATGACATAAAGCAGGAGCCGCCACCACCACCCACAGGATCAGCCCCACACACCACCCCTCTCACATCCACCATAGGCGCCGCCGGGGCCCAGCCTTTTAGCATTATTTTGAACGGACATTTCCAAACAGGATATTCGTATTTTCCCCTGTAATTTCTGCCCCCCTCAAGCCACCATGCGGGTCCAAGGCTTCCAGGACTACATCGAGAAGCATTGCCCGAGCGCCGTGGTGCCGGTGGAGCTGCAGAAGCTGGCCCGCGGCAGCCTGGTGGGGGGCGGCCGGCAGCGGCCCCCCCAGACCCCACTCCGGCTGCTAGTAGACGCCGACAACTGCCTGCACCGGCTCTACGGGGGCTTCTACACGGACTGGGTGAGCGGCGGCCAGTGGAACCACATGCTGGGCTACCTGGCGGCGTTGGCCCGGGCCTGCTTCCAGGGCAACATCGAGCTCTGCGTGCTCTTCAATGGCGCCCTGGAGAAGGGCCGCCTGCACGAGTGGGCCAAGCGGCAGTGCAACGAGCGCCAGACCGCGCAGCAGATCGTCAGCCACCTGCAGAATAAGGGCACGCCGCCCCCCAAGGTCTGGTTCCTGCCCCCGGTGTGTATGGCGCACTGCATCCGCCTGGCGCTGCTGCGCTTCCACATCAAGGTTGCACAGAGCATTGAAGATCATCATCAAGAAGTAATTGCTTTCTGCAGAGAAAATGGTTTCCACGGCCTGATTGCATACGATTCAGATTATGCACTGTGTAACATCCCCTACTATTTCAGTGCCCATGCCCTAAAACTGAGCCGCAATGGAAAAAGCCTCACAACAAGCCAGTACCTGATGCATGAAGTTGCCAAGCAATTGGACCTGAACCCAAACCGCTTTCCAATCTTTGCTGCCCTATTAGGGAATCACATTTTACCTGATGAAGATTTGGCTGCTTTTCATTGGAGTTTGCTTGGTCCAGAACATCCACTCGCTTCACTGAAGGTCCGTGCTCACCAGCTAGTTTTGCCACCATGTGATGTAGTAATCAAAGCTGTTGCCGACTATGTCCGGAATATTCATGACACGACCGATTTGAATGCCATAGCAAAAGAAGTTTTCCATCATTCACAGTCTCGCACGGATGACAAAGTGGCTCGATTTAAGCGGGCAGTTGGGTATTATTCGTCAACAAACAAGCCCCTGCAATATCAACAGCATCAACAACCTCCTTACATCGCTCGAACCAATCAATTTGGAGTTCCAGTTGGAGTAACCCACTTTGTGCCTCCTCCAATGCTTAACATTCCGCAAGCGACCATTCACGGAAAACCTGTGACCCATCATGGTGGTGCGTTGGGTCACAATCTGTACCCATACGGTCATTCTGAGCCTGCCGTTATCTTGGATGCAACGGGAGGGAAACATCTGGCTGATCAGAACAACTACAGTAACATTCCCAACGTAGGAAAGCATACACCACTGTATGAGCGAGCCTCTCCAATACACCCGGCTCAAAGTGGAAGCCCTAATCATGTTGATCCAAAGTATTTTCCAACTTCTTCAACATCATCTTCCTCAGACAACGATGATGGCAACGGAGGAGCACCAAACCATGTTGGTGGGAACAAACCTAGCTGGGGGAAAAAGGGAAAACAATCCAAAAATCAAGCGGGTGGAAAAAAAACTGGGGACCAAACAAAGACAGAAGGTTCCTTGACTCCCTCTTCTGCAAACAAGGCGGTTGAAACTAAAGGGAACAAAGCCAGTAACGTCCAAATCCCATGCCTGTTGTCCATGCCCACTAGGAACCATATGGATATTACCACGCCTCCCCTGCCTCCTATTGCACCTGAAGTATTAAGAGTTGCGGAGCACAGGCACAAGAAAGGGTTGATGTATCCCTACATTTTTCACATTCTAACCAAGGGTGAGATCAAGATTCAGGTGGCGATTGAAGATGAAATCAACAAAGACCTGCCTCCTGCTGCTTTACTTTACAGGCCAGTTCGTCAATATGTTTATGGAGTCTTGTTTAGTTTGGCTGAAAGCAGAAAGAAAACAGAAAGACTTGCTTTTAGGAAGAACCGACTCCCCCCAGAATATTACCCAGTAATCATCAAAGAATGGGCTGCATATAAAGGAAAATCTCCCCAGACCCCTGAACTGGTTGAAGCACTTGCGTTTAGGGAATGGACCTGCCCAAATCTTAAGAAGTTGTGGCTGGGCAAAGCGGTCGAGGATAAAAACCGAAGAATGAGAGCTTTCCTGGCCTGCATGAGATCAGACACACCAGCAATGGTTAACCCAGCAAATGTGCCCACTCACCTCATGGTCTTGTGCTGTGTATTACGGTATATGGTGCAGTGGGCTGGCATTCGAATACTGCGTCGCCAAGAACTTGATGCGTTCCTGGCTCAAGCATTGTCACCCAAACTCTTTGAACCTGACCAGCTACAGGAACTTAAGATTGAAAACTTGGATCCCCGAGGAGTTCAACTGTCTGCCTTGTTCATGAGTGGTGTGGATATGGCACTCTTGGCAAATGATGCATGTGGACAACCAATCCCTTGGGAGCACTGCTGTCCCTGGATGTATTTTGACGGAAAGCTGTTTCAGACCAGGATAATCAAAGCCTGCAGGGAGAAGGCTCCGCTCATTGACCTCTGTGATGGTCAGGTTGAGATGGCTGCCAAGGTTGAAAAGATGCGTCAGAGTATCCTGGAGGGCTTAAATTTTACCAGGCAGCACCATCCGCTCCCTTTCCCGCCGCCACCTCCCATGCCTTTCTATCCATCTGCTATGTATCCTCGACCATTTGGCCCAATGCCGCCACCTCCAGGCAGAGGAAGAGGTTTTCCTGAATCCAGAGGATTCTACCCAAGGGAATTTTCTATGCCTGGAGTCCAACCAATTCCTTCTCAGGGAGGGAAACTGGAAATAGCTGGCACTGTTGTCGGCCATTGGGCTGGAACAAGACGTGGACGAGGGAGGGGACCTTTCCCTCTACAAGTTGTTTCTGTTGGCGGACCAAGAGGGCGACCTAGAGGAGTTATTTCCACCCCTGTGATCAGAACATTTGGAAGAGGAGGTAAATACTACGGCAGAGGTTACAAGCCTCAAGGACTGACAGGACAGACAAAGCCTCCTTATGCTGCTTCAGCAGAGGAAGCGGCCAAAGAGCAGCGTAAGATGCAATCCGAAGACTCTAAATGCTCTGCTGTGTCTTCAGATGGATCCCTGGCTGAAAATGGAGTGGTGAATGAGGAGAAACCAGCTTCACAGATGAATGGAAACACAGGAGATGTCGGGGCTTCCAACCAATCTGAAAGTGCCTTGAAAAATGACTCTAAATTGTGCAATACAAATCCTCACTTAAATGCACTAAATGCAGACAGTGTCTGCAATAAAGATGAGACTCTTGATGCGGCTGTCTTAAAAAAAGAAGAGTAAACATATTTTTATAGAGGGTGAAGGATGTTGGATGGTTCATTGCTAGGAATATCTGGAAAGAAAGAGAGCCTACAGTTACGTAAATTTTTTCCTTTCCGTAAGAGAAAAATGAGGACTTTGGAAATTTGGATCCCTCTTTTGATGTTAGAGATGAAAAAAAACTCAAACATTTTTATTTTTTAACCAGTTGTAGTCAAAATGCTACAATAAAGCAAACCAAGAAAATGAAGAGCATTTGACTCCCGCAC
>TRINITY_DN43995_c0_g1_i1 len=257 path=[0:0-256]
TTCCCTGCTTTTCATCCTCACCCTCTCCTCTTTCACTGTCACTTTTTCTCTGTCTGTCTTTCATCCTCACTCTCTTCTCTCAGGACATCCTCCTGAGGGCCACGCCCAGAAGTGATTGTATTGTATATGTTACAAGTAATATAACGTAACATACCATAACCCAGGTACGTCTAGTCTGCCTATGTACACATAGTCTACCCATGTTCACAAATTCTGTCCATGTACACCTAGTCTGCCCAGGTATACCTTATCTACCC
>TRINITY_DN43959_c0_g1_i1 len=737 path=[0:0-736]
CCCATAATCACTTCTTTCTGTTTGGTCAATTCTGCCTGGGCTTTCTTGACAGATTCCTTATTCTTCAACACGTCAGATGTCATACAATCAATCTGGTCCTGATACGCTTTAATAGCGGCATCCACAGCCTCAATCTGCGTTTTATATGTAGCCTGTTCTCTCTTCAGCTCTTCAAGTTCCAATACTAAAGCTTCAACTTCCTGCTGCTTTTCCTTGATTTTTTTGCTGAACGCATCTGCCTTTTTCTTTGCAGCGTCAACTTTCTGCTGAGCCTCCGTCAGTTCCTTCTCTCGTTCTGCTTCAGCATTCTTCATCTTGTTCTCCAGCACTTTATATTTTTCCTCTGCCTTTTTTTGGACCTCCTTTGTTTTCGTGAGCGTCTCCTCACTTTCCTCAATTGTTTTCTTTAGGGTTTCAAGTTCTTCTTGCTGCTTGTGATAAGAACTTTGCTGTAATTTAGTCTGCAGTAACTCGGCTTCTTCACACTTCATTTCCCATTGCTGCTTTAGCTGGCGATATTTTTCAACTGTGTTTTTCAGACTGGCCAGTTCCTTCTCTAAAGTCTGCAGTTCAGTCTCCTTGGTTTTTAACTCATCTTGAACATCTTTCAACTCGTGTAGTTTGGACAGCACCGAAGAGGTTTGTGAACGGGAACCTCCAGTCAGAGTTCCCTGGGGATCAAATGTATCTCCTGCTAGAGTCACAGTTTTTGTCATGACCCTTTTATCAAAAGTTAC
>TRINITY_DN43989_c0_g1_i1 len=556 path=[0:0-555]
CTCGCATGAGGGCATGAAAGATGCAGTTAAATTTGGTACTGCGTTGGATGATTGGACCATAAGTGGTTCAATAAACCCTTAATATGCAAAAGATAATCGGCTAACAGCCATAGTAGACACCTGCACTTGCAAACGTCTAATACCATGTAGCGTAAGGCAAGACTAAATCCAATTCTAAGGTATGGCAGGTATAGTTTATTGAGTCAAAAAATTATATTGAAATTGTATCACAATTGTCTGTTCTCATAAGTATCACACAAAAATGAAAATTCTGTTGACCCTCTATGTATACTTGTATGCGGTTTAACCCACCTCGGGGCACCAAATCATAGCAAGCACTGAACCCAAAAAAAACACCCCCCTCACCACCTCTATCGGAGGCGTTGGGGACTAGATTTTTATAGACACTCTCCACACCACTGACATTCACTTGGGCACTAACCTGATTTATTTTTCAATTTTTCATTTTTTGTGTCGTACTTAGGAGACCCTCTCCTTTTTTTTGTCAATAAACCCTTAAGCCAGGGTCTTGGGGCATTTTCCTTTGCTTATTAGG
>TRINITY_DN43953_c0_g1_i1 len=290 path=[0:0-289]
CCCTCAAAACATGGTACCATCTCCATTCTTACTGCCCAGCGCACACTGAATCCAACTCCAGTGGTGAGTATTCTTTTGTTGGCAGGTATGTGTGCTACTGGCAGCTGGATTCAATGGTGCAGAAGGCTATGCGCTTGTTCCACTCGCCAACTAGCTCCAGGGCCAGCCTCACTCCACCACCCTCAGCTGATCTTCTGACCTGCCAGATATACACATCACAGCGGCACGTCATATGCCCTTGATGAAGACATCTCCAATCTGCCCATGCACCTCTGGTCCACAGGGCGGGG
>TRINITY_DN43934_c0_g1_i1 len=454 path=[0:0-453]
ATTAGATTTGATTCCTGTCTGATGCACATGGGAAGCGAGTTCCAAAGCCGGGAGGCTTAGACTGAGTAGGCTCTGCTGCTCATTCTCGATTTCTTGAAGTGGGATTGACACTTGGGGAAAAAAAATGCAGAGTAAAGGGCTCAACTGGGCAAATGGTGAAATCATTCTTGAATGAGTAAGTGGGGTATTACTGAATTGAAGGCACAGTGGAAATGGGAACTTAATACATTCCTACAATGAAAGCAAGTAGAGAGCACCGTGAGCCGGGCTGATGTACTCATCAGGGACAGTGGAGTATAATACCAGTAATCCTAGTCTGGACCCATTGTAGCTGCCTAATAGAATGTTTGGCAGGCCCACATATCCGCTGTTGTAATTCAAGCAGGCAGATACAAAAGTGTTGGTGGCTGTGACTTTGAGGAAAAGCCAAAAGTGACCATGTGGCTTAGGGGGC
>TRINITY_DN43991_c0_g1_i1 len=264 path=[0:0-263]
CTGGATGAGAACTTCACGCCCAAACTTGGACATTCGGGGGTGCGCGTCCATCGCAAGGCAGATTACGCCCGGATGACAACAAAGATGTTGAATGCATGTCAGGCGCACCTTCCAGAGGAATACATCCGAAGCGGACAGCTAACGATCGGAGTCGACATCTTTGGCTGCGGAATAGTGCTGGCAGAGATGCTGACAGGCATGAGGGCAATGGAGGAAGGAAGTACTGTCTATCTGAAAGACTTGATCTTGGGGGAAATCCAGAAG
>TRINITY_DN43955_c0_g1_i1 len=383 path=[0:0-382]
CTGGAGCAGAAGAAGTACTTGGAAGATGTCAAGACCATGTCCAGGGGGGAGCTGGAGGCCGTGGAGAGCAAGTACAAGGCACAGTGCAAGATCACGCAGGCCCTCGTGACGGAGATTCTGAGTCTTTACAGCCGGCTAGAGAAGAAGGGTCCACTGCCAAATCCCAAGGAAGAGAAGCCAGAAGCAGCAGAGCTTTCAGAGGAAAGACTCAGTTCCATCAGCGAGGGTGTGCCAGCTTATCCAATGGACAGCTCCTCCTCCTCTCAGATACCCAACAGTTTCTCACCTGCAGCAAGTGTTTCTTTAAATACTCCGACAAAGAACAATTCGCCCCCGGCAAAGAATACAGCGATGAACAATCCCCCTACAGTGAAGAATTCCCC
>TRINITY_DN43981_c0_g1_i1 len=451 path=[0:0-450]
TCCGTGGCTTTCGCTTCCCTTTCCAAGGGAGCTGAAGAAGACATAGCGGGTGACTTGCCCTTAGTCAAGGTGGCCAAAACAACCGCAGAATTTGCTGGTGGATGTGAGGCCAAACATATTGATTCCGCTGGAAGGAAGTGGTATTTTCTTTTCCAGCTTATTGCAGGTGGCCATTGAAGATTGGGTAGTATTCCAGAGCTCCAGGGCTTGGGCAAGGACGTTTGTAAGGAAATAAATATGCAAGGTATCTTTAGCTTGGGCCAACACCGGGGCCAATATGTCCAGCTCCTGAGGAGAAGGCACTTTCACGTCAAGCAACAGAAACAAGCCCAGCATAAACCTGTGAAAGGCTCTCACACTAGCCAGTGTGTCACCCCAGCCCTGGTCCTCCTCTGAATCTGGGGAGTTGGCCTCCTGTGCCACAGTCCCATCCCCCCAGCACCAGATGAAG
>TRINITY_DN43931_c0_g1_i1 len=328 path=[0:0-327]
CCCCTCCCCGAATACAAAGTTTTTGTAATTTTTTTTTCACCCTTGCATAAAAAAAAGTGCCCGAAATGAAGACACAAGAGAGACGCACGAAAAACTCACGGAATTGTCACGGTTACTCCTAGTCTATACCATGCAAGGTCTCTTCTAACTCTTCCACTGGGCTATCAGCCGCGAAAAATCTAAAGTAAAAAAATAAAAAAAGCAGGGAGGGCCCTTCCTTTCACCCACCCTGTATTTCTTTGTTAGCAAAATATAGAGGCAGATAAAGGCGGAAAAGGTCCCCTCAGGCCCCCTTTGCAGCTCACACCTTTAGTTCACTTTCCTGCTG
>TRINITY_DN43937_c0_g1_i1 len=510 path=[0:0-509]
GCTGCCCTTCAAATGGACAAAGCATTACAGGGGCCCCGTAATCTACATGTGGGAACCCTCATCCACACTCTGTGCCTGCCCCACCCACACCCCTTGCCTGCCTGGGGTTGTCAAACTGCAATCTGCCCTCCATGGTTGCCGTGCAGCTACCTCAGGGGTAGCTCTGCTTACACTGGGGCATGGGAAGGATAGAGGAATGATCTATGGCCCACAACAGATCCGAGAATTGATGCCATTGAATAATTGACTGTGAAAGTCCGAGCAACCAGCCTTAGGGCTCAACATGTCAGTGGAGATGAACACAGGCATGTGGCTGAAACTCCAGCTTGCGAGAGCATAGACGATGAGCATCTCTTGGTACCTGGCAACCTCCGGCTTCCCACACAGACTTCCAGCATTTATCACATTACTTCAGTAGTTCAAACTAGCCATAGCCAGATGGCCAGTAGTGAGTGAACTTGTATGGACCCAAATAAGCAAGTGGCCAGCCCTTCATCACATGCTACACCC
>TRINITY_DN43962_c0_g1_i1 len=261 path=[0:0-260]
CTCTTCATTGCCGTGGTGGAGGACCGGCATGAAAACGAGGCTTGGTTTGTTCGAAATGGGACACGCCCCCTGACACGGCGAACTTCGGGAGCAAAATACATGCTTAAACTGAGGCAGATGACAAGCAAAGTCAACTCTCCGGGCTTCAATCACGTGGCTTCCAGACCCTCTCTGCGACTGGCCATGGATACATCATCAGTGTGAAAAATGGCTGCTTTATTGCAACAGGTGAAGCATGATGTGGAACATAAAACGGCGGAG
>TRINITY_DN43923_c0_g1_i1 len=863 path=[0:0-862]
CTGGCAGATAGTGTATTCATCTTACATGCTTTGGTTTTTAAATGTGCTGCTGTTCTCGTATGGCATTGGATCTGGGAGAGTGTTCATAACCCTTAATATTACAATGTAATTAATTTGCTGTTGTGGAAATATTTTACCTAATATCAAGGAGGCGGGGGTTGGTATGAGGCGGCAGTGCTATCTGCCTCTATGCTATTGTTGTGTAGGTATGATGTTTGGTGTGTCAGAGGTTGAGCGAGGGTCTCGCTTGGGGTTATGGAGTGTTGGATTTGCGCTGTGGTTGGAGTCTTGTGGAGGCACTTTGCAGTGGCCTGGACTTGTGTTCCCTTTGGAGTCAGTGTGGCATGCTTCGGACAGTGCTTGGTGTGGGGTCCCTCATGGCATCATGCTATATGTTGACCAGAATGAGGCAGGTGCCAGTTCGGCGTGGGTGGGCCTAATTTCTCCCTGGCATTATGGCATGGAGGACTTCATGTCAGACGGCTGTCTATTGGCTGTCACATGGCGCCTGTGTTCCTTCCTGTTGCGGGGGGCCCTGGTGCTTTGCTTTCGTAGTGCGTCGGGCTTCGCTATGAAACGTGGTCATCTGCGGTGGCTGCCCTGTAGATGACAGTTGGCTTGCCTTCAGATTTCATCCTCCGCATCTTTTTCCGTTGACTCTTTACGTAAAGGAAGAAGATCCCGGCTGTGAAGGCAAAGAGGACTGCGAAGATGATCGCGAGCATGTCACCTGTACTGAGGGTCACAGCTCGGCGCGGTTCATGCTCTTCCATGTCCTGGGGGTTGATGACTCTGGAATCTGGTGTTTGACTGGAATCTTCAACCGAGTCTTCACCTTCAGTATCTTCATCTTCCTGGTCCCC
>TRINITY_DN43944_c0_g1_i1 len=952 path=[0:0-951]
CCAAGCGTAAACGTGAGGAGACACCAGACTACTGTGAGAACAAATACGTTTTAAGGGCTTTCCTGAAAAGTTTGTGGTCTTCCAGGAGACGGACTTCCTGGGGAAGGGAGTTCTATGCCAATGGACCCTGGACTCTCAATGCTCGTTTCCAGAGTATATTTTGGGAGAAACGGGGGACAACCACTGCTTTGGTGGCATTAGATCTTAGTGCTCTTTGTGCATAGCAGACCTCTACCAGATTTTTTAGGTAGGCAGGTGCATTCCCATAAATTACTTTCTGCATAAGACAACACAGTTTGAAAGTAATTCTATTTGGCACTGAGAGCCGGTCGAGAGAGTTCCTTGCCTCTGAGTATGGTGCCATACTCGAGAAGGCCCTTCAGTCCAGTGTTGGAGGCAAAATCTGTGGAATGGTTAGGCAGACCTTCTCTGAGGATACCCTCTGTTGCTTTATGCAGGACTGCAGATCCCTTGGCCCAGAACCCTGCAGTACTTTTTAGGTCAGAATGGCCAACTTATGTCTCATGCGAATGCTTACCGACAGCCGGTGCAGACTAGGCAGAGTTGGGGGATATGTGCCTAAAGTGAGAGATTTGTCTCGGCATCCGAGCAGCTGCGTTCTGCATCAGCAGGAGCTTCCGCGTGAGGGACATAGGAAACCCTGCATAGAGCGGATTACCATAATTCAAATGCATTGCCATAAGGGCATGAACCAGGGATTCACAGTCAGCCGAAGACAAGAGTGGCCGCAACCCATGGGTTGTCCTCAAAATAACCAAAGCCAACCACATGCATGCACGTTCAAGCTCTGGTCAAAGAGGACCCTGAGATTGCAAGCCTAGATTTCAGGGAAAGGGTGTGCCCCATTAGTCAATAGCAGGACTTTTCATGCCTGGCCTATTCTCAAGCAACACTCCGACCCCACAATCATAAATCCATCTGTCTTTCATCC
>TRINITY_DN43969_c0_g1_i1 len=2533 path=[0:0-2532]
CTCCGGCCATTTTATGCATGGTTTATGTACAATCACACAGGATACAACAAATACATTTTACATTCATGATTTAAGTGACTTCTGCAGTCCTACAGGATGGCAAAAAACAAGTGTGCAAGTTCAGCTAAAAGATTAAAGCTGTTCATCCCACTTAAAGTGACTGTTCCTGTAACAGTCGTCATGCAGCAAGCAGTGTATACATATTAACTGGAATGCAAGGGTTCAAGGCACTACAGAGAAAGATGTGGCTATCCGACCAGCTATCAATCGTGACTGTTTACTGCAACACGTTTGAAAAGTCTGTATTTGCATAATTGGATGCACACGTGCTCCATTAGGACTCCTCAATGTTCTCATGATCTGTATACGGGCGGGGCGTGGACAGTGATTGGTCCCCAGCCGTCGTCGACACTCAGGAAGGTTGCTTCAGGGCAGCTGAGCTGGTGTTGGCTCATCCATTGGCATTAACCATCGACAGTCTACTGCGTTCACAACACAACCATAGGCGAGGCCGCCTCTCGAACATGTCGTGAGTCAACACTGGCTCGTCAGTACGCTGCGTTGGCAACGATTCCATAAACTCTAAGCATTTCTGTAATTCTGTCTCCATGATATAAGTACACTATATAACATACACAATTCTATATGGCAAGTACTTCTTCAACCCAGACCCAGATTACAGTCTGGCCGAGCTCAGACCAGTGAGGGACACACTATGCTGTGGTCTGCGGCTTGGGGGGTTTAACGGGCGACAGACCGAGGAGCTTGAAATAGCTGACGAGCTGTTTGGGAACTTCCGCCAGCACTGCTTGAGAAAGCGCTTCTTTGGGCGCGTTTTTGAACTGCCTGAACGGTACGAACTGGACGATGTCTCGTACGGCGGCTTCTCCGGTCACGGACTTCAAGACGCCATCATCGCCGTCCAGGAATTCCATGGCTTTGAAATCGGCGTTTCCGACGCCGATGATGATGATGGACATGGGCACCTTGGAAGCGTTGATGATGGCCTGCCGCGTCAGGTCCAAATCCGTTATCTCGCCATCCGTTAGGATCAGCAGCACAAAATATTGAGCAGCCGTTCCTTGTTGTGCAGCGCCGACTGCGAATCTCGTCACATGGTTTATTATGGGAGAGAAGTTGGTTGGTCCGTAGAGGCGAACTTGTGGCAAGGCCTGTCTGTAGGCATCCACAATCCCTTGCACACCGGGGCAGTAAGGGTTGTTTGGGTTAAAGTTCAAAGCAAATTCGTGCGATACCTGCCAGTTTGGCGGCACCTGTGCTCCAAATCCAAATGCAGGGAACTGTTTATCAGTGTCGTAATCCTGGATCACGTTGCCCACGCACCAGAGCGCGGTCAGGTATTCATTGACCCCATTTGGACTGATGAAATGGAGCGAGTCGGGGGACTTGGGGTCCCCATTGGATCCGGTGAAGTCCACGCCCACCGTGAAATTGATCTGGCAGCCGCCCATGACATAATCCAGGAAGGAGTACTCAGTTTCAATCTTGCAGGATTTCACCCGAACAACCCCAGAGTTTTTGTAGCTCTTCTTCTGCTTCTTCGTTGGATGAATGCATTCAAACTCCACCACTTGGTCTCGGGCTTCGAGCAGCTTGGCGGTGGTGCACGTAAACTCCCCTATCAGATCTGAGCTGGAGCTGTCGTCCATATCACTAACTGTGACCTTGATGGGCTTGTTGAAGTCGGCGCTGCAGAAGGTGTGCAGCGGCACGCTGAACTTCTTCCAGCTCGGGTTGAGGTTATTCTTAATGACCTCAGACCTGTGGACCAGCTGCCAGGAGCCGCCATCTCCTTGTTTGAAGAATTCCAAAAACGGGTCCGATTTTCCAAAGAAGTCCTTTTTGTCCAGGTTTCGGGCTTCAATTTCAAAAATGACTATTCGGTTATCCTTAATTTCCTCCGCATAAATAGTAATGCTGCCTTTGCCTGCAGGCTTCCCCTTCTTCAGCTCCAGCGGTCGAGTGAGCGTCTGACTGGAAACAATCTGCGCCAATGTGCACTCAAGTCCTCCGAGGTAATCATCATCGGTCAAATTGAACGATTTGTTGTCGATGTCATAGATGCCAAACTTCAGGTTTTGCACTTTTTCAAAGTAGTAATCCAGGACCGGTTTTGTGGAAAACTCCGGTTTTTGGCAATTCTTAATTTTTTCTGTGCGCGTCAACTCCGCCCATTTCCCATCGCCAATACTTTGCAGCACCACGCAGAGGGGATCCGACTTTGAGCCAATATCTTTATCAATCAAATTGTCACACGATATGGACAACTGAACTTTAGTCACACACTGAGCCATCTCTAAATCACGATGTTTAACGTAAAAAACTGCAATCTGTTACTCTTCTGCTCGCCGACCTTCGTGCAAAGCACCCGGCTGTCCTTCAGATTCAAATCCGCCCTGGGGGTCTCCGCTCAGCGCTGCTCCCCGCCGTCTCTAACCGAGGAGTGAGGAGCTCGGCACGCCCTCCGCCCTGGGTGTCAGTCACCGGCCCCTCCCTTCCCGGCCCCTCCCTT
>TRINITY_DN43920_c0_g1_i1 len=366 path=[0:0-365]
CTCAATAGTGAGGTACGAGGGGGTCATGATATTGGATTATTTTATTCTATCGTTAAGATTAAGAGGTTCTTTTTATGTGGGATTTATTTGCCTACGTCAGACAGATATTAAGTCTTTAATTGCTTATTCTTCAGTTTGTCACATAAGTTTAGTTTTGGGGGGGGTTATGGCAGGAAGCTTATTTGGTTGTTTTGGGGTAATAGTTATAATGCTTGGGCATGGGCTATGTTCTTCAGCCTTATTTTGTGTTGCTAATGTTATATATGAACGAGTTTTTACTCGAAGAATATTATTGGTTAAAGGGAGCAGTCTTATATTCCCCTCTATTAGGTTATTTTGATTTATATTTAGTGTAATTAATATGGG
>TRINITY_DN43916_c0_g1_i1 len=942 path=[0:0-941]
GAGCAATCACTGGAAATCTGCTGGACATCGAAGACTGCACCAATGCTTCGTTGTCTGTATTCAGTGCAGACACCAAGGACTTGGATGAACTGTTTAGTACAAATAATTCAGCTGATAATAACAACCTGGTGTGGGAAATGGATGATGGTCTCGACGATGCATTTTCCAGACTTGCCGAATCGAGAACGAACCCTCAGGTGCTAGATACTGGTGTGACTGCTCAGGACTTCCAGGCAGAGGAATGTTTATCGCCTGCAGACTGGGACAAAGCAGACCTGAACGCTACAGACAACGAGGACCTGGTCACTTTTTGACAACGGGGAACATCTTGCCAGTTTACATAGCCTTTAATACCTGAGGGAACCAAAATATTTAAGAGACTGTCTAGTTTATAAAGTTACACCATTGAACTAGCTTTACATCATTTTGTTAGTGTTTTTATCTCGACCATATTACTGCACAACCAGTCTCTTGACTCGAACATCACTTGTTTATTACCTGCTTTGGTTTTGAATCCTCTGAAGCCAATTTTCTCAGTCCTGAAGTACAGTATTTGATTTTGTGGCAGGAGCTAATTTTCCATGCAACCGGTTTATTGTATTGTAACTCAATGGGCAAATGGTATTATGTATTGGTTTTAATGGTTCCGTGAACCATTAAGCCAAAGGTTTGCAGCATCTTCTTCCTTTGAATTTTCTCACTTTTAAAAGTTAAAACCCACCATAAAAAAATATTTTCAAGACACTCCAGCACAACTTAAGTAATTGCAACTCCCACCTTTTCCAGGCAGTGACCAGACCCTGATGTCCCTCGTAAGGTATTCACTCCTTTGTGTCTCATGGGTTCCACTCCACTTATCAATTTTGATCCAAAGATTTTTCCTTTTGCACTTTGAAATTCTTAACCAAAAACTACTAATGCTTTTTTCATATTGGTTGGGCC
>TRINITY_DN43908_c0_g1_i1 len=371 path=[0:0-370]
CAAGAGATGGCTGGGTCAATACCGTTCTGTGCTTGGGTTAACAGGATGAAAATAAGGATGGAAGATGCTCTCACCTCACTTGGAGAGCTTGGGCTGTCTCAGGTACAGAAAAGGTCAGAGTTGAGCGGTCGCACGTTCCGATTGGACAACGACTGTGGTGACGTAATTGGCTTCCCCGCAGGCCTGCTGGGTCAGCTTTCCTGCTCACCCCTATTCACCGGCAAAGCCCTCGTCATGCAGGATAGGTCCCGGTGTGTCTTGGCACACTGTACCCAAGCAGTGCTGATCCCTGCAGAGGACGTGTTATTCACCACGGCTGCCTCCGGACTCACACCTGTGCATGTGGCCATGTTGAGGGACGACGAAGGGGG
>TRINITY_DN75827_c0_g1_i1 len=385 path=[0:0-384]
TTTAAAGCATTAAGACAGCCCTTTTGTGTCCCTGCCAATAAGATGTAGTTGATCCACAAGATGCTGCACTGCTGGTTGGAGTTGGTTGCAGAATGTTTCTTTATAATTCTATTTCCTTTTAGAAGTTCATTGAGAAAAATGTCACCCGTTGGCATGCGCATGCATCGTTCGTTATGTTCACAGTGTTATGGCAAAAGGCTACTCCATGCCGCTTCGGAGAATCTGATTGGCAGCAATCAGCATGACGCTTATGATGAAGGCCATGGCAAATGCACATATAAGGCTCTTCCGCACACAGGTCTGTCGGTTCTGTTTCTGGGAGTGCACTGGTGTCGGGTGTGTGCAGGGCCCCCGTTTGCCGCTGGTGCTTCTGTCTTGGTTGGGG
>TRINITY_DN75815_c0_g1_i1 len=236 path=[0:0-235]
TCTTCCGATCTGAATGATCCAACTATTCTTAAAACTACTGTATATCCAGATTTTTATATTCTTCATACATGCTCTCAGGGGATAAAATGTGTATTTGAACCAACATTGCAATGGTTAAGAGTCTCATTGTCTACTTTTGTATGGATTTCTAAAGAAACTGCTGTTAATGTATTTTTTCTGTTTGCGGCTACTCCAGAAGCCATGTACTTTGTGGCGGTAAATGCCATTAACAGGAG
>TRINITY_DN75861_c0_g1_i1 len=429 path=[0:0-428]
TTATATTCCGAGCTCCATCTTTTGCATTTTCGTAAACAAACACCATCTCGCCAGCAGCCTTACACATTCCATCTGCACTGGACAGGATACTGTTTCTGCTACTGAGAGCAAAACTACTACAGGAGCCATTCGGTGAAGTTTTTTGAGGACGGGGGCTGCTTGGCCGAGATGAATTGTGCTCCTTTTCGCGATCACTTTGAAGCTGTCTCGTTGGTGAAGTTACATTGCGGATGCATGGAGTGAGTTGGCTCTCTGCTCTCTCATGGGACGAATCACGAGACCTGTCGCTGGATCGGCGCCGGTCTCTTGACCGTTCGTGTCCCCCACAAGCACCATGCAAGCTCATTTTGTTGTAGCCAGTTCTTTGAGTGGCACGAGCTGAAGAACTGTAGATTCCTTTTGGATTTTCTATCGCGGTGTTTTCAGGGC
>TRINITY_DN75811_c0_g1_i1 len=254 path=[0:0-253]
CTGAAGCCGAATCTTAAAGGCGTACCGGCCTGGAGTGGGAGACCGGTAACCACATGAGAGAGGAGGGCTGAGGGGACAGCCAAGCCAGGATGAAGCTGGAGCGAGTGCACCTGAAGTGTAAGAACCTGCACGAATATCTCCAGGAGCTGTCCCCTGGGCTTCTCGACCGCCTCTACAACCACCCTGCCACCTGCCTGGCCGTCTTCCGCGAGTTGCATGGATTGGCTAAGAATTATATCATGCGAATGCTGTTT
>TRINITY_DN75876_c0_g1_i1 len=373 path=[0:0-372]
GTTTAATACCAGACTCAAACGCACACTACACTGGCTCCCAGTACAGGAGAGAATAATCTTCAAAAGCATGGTACTCTACCATGGTGCTATCCACCAAAGCGGCCCAAAGATCCTCAGCCAACAATGTACACAATACACCACCAACAGACCACTTTGATAGTCGGACAAAGCAAAAGCAGAAATCCCCCGATACAAACTGGAAAAGATCGGAGGCAGAGCTTTCTCGGTCAAAGCGGCAAAACTATGGAACTCTCTTCCTTCAGATCTCAGGACTGAACAAGAAAAGCTGATCTTCAGGAAGAAACTGAAGACCCACCTGTTCCCGAAATAAACTTTACCCCAGCATGACCCTCCACAGAAGCACGGGAGATCG
>TRINITY_DN75820_c0_g1_i1 len=227 path=[0:0-226]
CTGGCAGAATGGGCATGAGGACACTTTACATGCAGTGGGCCTGTTGGCTGGCAGGGCTGAGATGGAGCAGGCCTATTCTACTCCCAGCTCTTTGAGGCAGGGCACTGGAATGCAGGAATGGCAGGTGGAGAGTGTCTTTCCCTGGGCCTTGCTTCAAAGACTACTCCCCTGGACTTGCCAGATGTGGCATTGGGGGGTGAGCCTTTGAAGCTTGGTGCCAAAAAGGG
>TRINITY_DN75889_c0_g1_i1 len=307 path=[0:0-306]
GCCCCCTTCAGATAATTTTGGTCCACACTCATGAATGATAAATCTAGTATAAGAGTCTGCTCTTCTTCGTTTTTCTTCGTCTTGAAATTTTTTTGTGGTTAATTGAAAGATTGCTTCTACTTTTTTTGCTCTTTCCTGAGCCCATTCTTCAGAAGTCAGAGATTTTGGTTCATAGGACTGCTCAAAAAAGTCCTCCGGAGTAAAGTGTGGAGAGAATAGCCTCTCTAGCCAATGCTCTGCTTGGGCCATCTTTTACAGGTGTATTTCAGTTCCCCGAGCCGAAGAACAACGTGCTGCAGAGGAGCTT
>TRINITY_DN75825_c0_g1_i1 len=281 path=[0:0-280]
CTCAGTTTTTAATCAAAGATATATTTTTGTATTCATTTAAAAAACAATAAAAACAAAAACTGTAAACACGTTGAATACTGTGGCAATGGATTGTTATCTTCTCGGAAGACAAAAGTCCGTTCTCTTCACTGAAAACAAGCCCTGGGATTGAGGGCAATTGCAGAGAATGTGAACCCAACCCTGGTCACAAGGGAGAGACTGCTGTGCAGCCAACACCATTTTGTGCAACTGCTCTGCCCAACGCACTGCAACGATGCTGGTATAAGCAAGCCCTTATAAAC
>TRINITY_DN75896_c0_g1_i1 len=249 path=[0:0-248]
GCCCCGTCAGCCCCCGCAATAAAAGACCATTGACATAAAGCATGTGAAGGAGCCCCCAACCCTTAGCAGACCAGTACAGTCACTGCGGACCACACCACAGACTGCTCAATACGCACAAGGCCCCATTTGGCCAAGCCACAGTCAATTACACATTCTTAAAACTTTGTGTGTGTTTTCTACTGCATGAAACCACTTTCCCAAAACACCACCTTTGGTAAGAGTCCCATCCGGGTGTCCTCAGTCGAGATC
>TRINITY_DN75810_c0_g1_i1 len=278 path=[0:0-277]
CAGCAACTCCCTTATCAGCACCTCAATGGAAGCAGCCGGGTGAGAGAGGTACAGCAGCATGTCATCGGCAAACCAGGCTGTCTTATAAGGGTAGCCTCCATACTGCACCCCCATTATCTCTGGGTGTTGCTAGGTTATCGTCACCACTGTCTCAATGGCCAATATGAACAGCAGGGAGGACAGTGAGCATCCGTGCCTCATTCCTTGCCCCAAGGGCAAAATATCTGAGAGCACCCCATTAACTGCCTCCCTGCCTGACCCGCCTATAGTGCCATCAC
>TRINITY_DN75814_c0_g1_i1 len=363 path=[0:0-362]
CCCAGAAGTGACAGGAAACCCCGGCGGTGGCAGCGCGCGACCCGGAGAGGGACAGGAGACCCCACTGGGCTGTGGAGACAGGCCGTGCCCCTCCAGCCTCCCTGGGTGGGCTCTGCCTCTGCGCGGGGCGCCTCCCTGGAGGGCGGAAAGTTTAACGGAGCAGTGACGACGTAGCCGTTGGCCCCCCGCGACACTCAGCACTTCCCCTTTCACCTCAGCGGCACTGACAGGGCTCGAAAAACGGACCAGGGGGAGCGGCGGCCGGGCCCGCTGGAGACCGTTTACTGTCTGCGTCACGTGAGGGCGGCGGTTACTACACACCTTCCGGCGGGGTGGCGCAGTGACACCGAGCCGAGCGGGGGG
>TRINITY_DN75821_c0_g1_i1 len=499 path=[0:0-498]
GGCAGTTGTTGTTCTCCATTGGAGAGACGGAGAGCGGATAGGACTCCTGTGAATGGTGGTTGTTGTCTATGTGGAGCCGTGCACCCGAAAGCCTCTCCGCTGGCGAGAGGCGCCGGACGGTATTGTCCAAGGGGGACCTCTGGGGCTGTGATTCGGGATCTGGTGATGGTCGGTGATTGTTTGTTATGGGGGACCGGGAACGGTGCAACAGCTCAATGGTTGGAGGATTGCTGGGGATTTTATCAGCACTCAGCCTAGAAGGTCTCGGAGAATAATTACCTTCGTCGTTATTCTGATGCAAGATGACATCGGACGGCGTAGCATGAAGTGAGTTCCCAGGATGGAAGTAAGGGGAGAACAGCATGCGAGTTTTCCTCTGCTTCAGGGCGTATTGCAGTAGTTCATAAAGAACATCCCCAGCATGAGGAGAGCGGTATCGGAAATCCTCCTTCGTCAGCAGCAAAAAGGCTTTGCCGTTCATCTCAAACGTGTCGTTGTC
>TRINITY_DN75803_c0_g1_i1 len=700 path=[0:0-699]
AGTCTTATTATACACTGAAAGTGGGAAAAGCTTCTGTTGAAAGAGAGATTGCCATATCCATGAGAGACCTCATGCAAGTGAGAAACCTTATCAATTCACTTTAATGTGGGAAAAGGTTTCATTGCAAGTGATACCGTCCTATGCATGAGAGAATACATACAGGTGAGAAACATCAGTGCATTGAATGTGGGAAAAGCTTCAGTTAGAAGGGATATCTTCATTTCCACGAAGGAACACATTTAAGTGAAATACCTTATAAATGCACAGAATCGGAACATCTTCAGTCAGGGACCTTTTGATTATCTTGTGTTCTTGCAGGTGGGGTGATTGACAAGCTACGGAATGTAAGGGGGGTTCTAGAATCTGGTGTGGGGCACTGACAGTTGGAAGGCGGACTGCAAGCTGACCAGGTCTCTTACTTTGGACTTAAGGAATAAATCACTTACTTGTTTCAACACTTACGTCTGGTGCCGGCGTGATTTTAATATTTTGGTAAGTTATCTTAGTTGAGCTCACTGCAAGGTTTGTGTTCTTCCTCTCCTTGATTTCTGTAGCATTACACTTGTGGCAGCACACTAAACTGCTGAGAGCACGGGAGGGTGTGCTCTCCAATCATTACAGGAGGAGGCAGGAACGTGGAACTCCTGTCTCCTACTGCTTTCTACTTCTGTCACCACCAAAGGGCATTGCACATTTTGGT
>TRINITY_DN75894_c0_g1_i1 len=201 path=[0:0-200]
CCCCCTTACCCCTGGACCAACGTGGACTTGTTTCTCGCCGCCGTCCGTGACGTTTCCCTTCTGCTGGTTCGCTACAACCGTAAGGGGATAACTAGAAGCCGGCCTTGGGTCGCTTCCACATGCTGGATCGACCTGTGAGTCCACCATGACACACCCCCAGGGTGTGTTCCATGACACCCCCCCAGGGTGTGTTCCTCCTGC
>TRINITY_DN75837_c0_g1_i1 len=211 path=[0:0-210]
CTATTAAGTACTTATAGTCTCATTGATTAATCTATTCTTTGTACTCCCAGAACACTTCACATCATCTTCTATAATATAATACATGCTTAGTTACCATGGCTTAAGTTTGGTCAGAATTTCACTTTAGTTTGTATATCAAATAAAAATAATAACACCTGCATATTCAAAATTACTGAGTACATCATGTCACTGATTCAAATTTTATTCACTT
>TRINITY_DN75878_c0_g1_i1 len=293 path=[0:0-292]
CAGAAATCCGTGACTCAGCAGCACCCGTTGGCTGGAATCAGTCCGGGGGTGACGATGCCACCAGGTGAGCCGCTTACTGTGACTGCTGCGGTTCAGAATGTGACTGCTGCAGGCGTACCTGTTGTGCCGAGTAGTGCGTCTACCACTCCTATCACTATGCCAAACGTCCCAGTAACTGTCGTCCACTCGCATCAGAGCAGCCACGCGACTGTCACCAGGAGTACCAGCCTTGTGCAGCAGCCAGTCGGGCTTCCAGTCGTGCAGGGCAACCCTCAAGTGCATTCGAATCTGCC
>TRINITY_DN75841_c0_g1_i1 len=480 path=[0:0-479]
AATACTCTCTAATGAACTGTTATTTTCATGTTCTGCCCTCAGTCTGAACACATACAACATACCAACATTGAGTAACTATTTTATATAATGTTTAAATGCCTCTTAATGTGTATTTAGTGGTTTGGTTACTATGACAAATAACAAAAGACATTGCACTGTAAATTAGCAGGATGTGGGGCTTGAGTTTGAAACCAGGCGGTGTCAATCCTTTGATTTCTCGGACCACGTTTCCATCCCAATCGTATCTCCATTTAGCGTCAATGGGCATGTTAGGCTGGGTTCCAAGAGTAGGGAGGCGTAGCCCGGATGCTCGGGCAAAAACTCAGCAGACCATGTGTTCTTTTCCTCAAACGTCCTCATTCCATGAGGACCATTCGAGAATCATTCGCCAATAGCTGTTATCTCAAAGCCTGGATCCTGCAGACTCAATCTCTCCACATTCTCAAAGATTGACACAGGAGGCACCCAATGAAAAGCCAG
>TRINITY_DN75893_c0_g1_i1 len=479 path=[0:0-478]
CCACAGCTGGCGTCTGCACATAGCCGACGCCAGCAGCGACTCTGCAGTGCTGCCGTCGGAACTGTGCCGACGGCAGCACTGCTTAATTGGAATGTTCAGCACTGGAGGCTGAAAAGTCCGTAGCAGCCAAGGGGTTAATGGCTTGGTCATTGTGTGAAAACTAGACTTAAAACCACTAATTGTAGTTTGACTTGGCTTTGGTACTGTGCTCCCAGTGAATAAGATGCCAGTAACTGGGAGGGGCAACCAGACCTATTCTGTTTATTCTGCTCAGCGGGGGGGGTGCATTGTTTGTCTTCACAGATAACAGAACAAGGTCCCCAAACTCCATCTGTTGGTGAGGAGTCTGGAGACCTTAAGTAGGCTTTACAAGGCAGACCTAAGTCAAAGGCAATAATAGGAGGAAATGGATGGCATAAATGTCAGACCCCTTGGTGAGTGAGCAATACTGTACATGGAATTTCATATTTACAGAGGGG
>TRINITY_DN75855_c0_g1_i1 len=305 path=[0:0-304]
CTTGCATTATCATAATGTTTAAATACTCTCCATAACGTTTTCTGCATTACCTCAAGAGCATTGGGTCACGGTCTGGTCACAAGGTTGCCTAAAGGCTGCCGGACATATAGGCTTGTCAAGTGTTCGATGGGTAGCTCTTTTTGGGATGCATTCAGGATCTTGTGCTCAACGTTTCCTTTTTAACTCAATGCATTTTGGGTGCTAAGTCCTACTTTAAACTCACATTCCAATGCATTTTTGGGCTTGTAGTGCATTCACAGCTCCCAGGTGATTCGGAGAGCCAAACCTTATTGATTCAACACATT
>TRINITY_DN75862_c0_g1_i1 len=628 path=[0:0-627]
CAAGGCGGGAAAACGGGAGGAGGTCACGCTCGGGCTGCGAGGAAGCAGGGAATGCCCACGGCAAGCAGCGCTGCAATGGCCGCCACCGCGATGCCGATCAGAATGATGCCCCAGTATTTCAGCGCGGGTCCATTCGAAGACGCCACAGCGGATCCTTGGGTGGTTGGAGTGATGGTCGTCTGGCCGGTGAAGGTGGCTGTGGGGGCTGTGGTGACGTTGGTGGTGGTGTTCTTCGTGCTGTTTGTTGATTGTGGTGTTACCCCTGTGGTGCCATTGGTAGCGCTGTTCATTGCTGTGGTTGCATTGGCAGTGCCTGTTATTGCTGTGGTGGCATTGGTCATTGGTGTAGTAGCATTGGCAGTTCCTGTCATTGGTGTTGTATTGGCAGTGCCATTCATTATTGTAGTGGCATTGGTTGTGTCTGTCATTGGTGTGGTTGCATTGACAGTGCCTGTTATTGGTGTGGTTGCATTGACTGTGCTGTTAATTGGTGTTGTTACATTGGCTGCGTTTGGCATTGGTGTGGTTGCATTGACAGTGCCTGTTATTGGTGTGGTTGCATTGACTGTGCTGTTAATTGGTGTTGTTACATTGGCTGCGTTTGGCATTGGTGTGGTTGCATTGACAG
>TRINITY_DN75866_c0_g1_i1 len=551 path=[0:0-550]
CTCGGATGCTGTGCTGCGACGCAGGCGTTGAATTTGTGCTGCTCCGATGAGGAGCATGAGTAGACGTTGAGTTACTAGATGCTGGAGGAATTTTCTTCCACATTTGTGAGTTAAGATGCTTATCCACCATGAAATTAAGTGCACATCGGATATGGTCCCACCGCTTATCGTAGACGTAACAACCTCTTCCAATCTGTCGACTCCCGAATGAGCAAACAGCTGCTGGTCGAGGATGATGCCCTGAATAATGACAGTCCAGTTTTTCAGCAGGTTCTTCTTTTTCATCACCTTCTCCATCATCGCTGGATAGGCGAGAGATTGGCTCGACTGCAGGCACAACAGGGTGTGGCGATTCGTGGACTAATGGAGGGTCGCTGGGAGTATTTCCACTGTGCTGCACTGGGTTCCCTGTAGGCCTTGGAAGACTGGGGTTGATAGGTTTGGGTTTACAAGGTAAGGGATGCTTGGGTTCTGAAGAAATAGCTCCATGAGAATTTTGGTGCAGTTCCTGGGAAGTTTTCGAAGGCGAGGGATGTGCTTCCCTGAGAGCC
>TRINITY_DN75853_c0_g1_i1 len=482 path=[0:0-481]
CCCCCCAGCTTCCTTCTTTGGTGAGTAATGTATTTATTCCTCATTGCCCCCCTTCCTTTTTGTTCATTCTTTTGCTTTACATTTGCCCACCCCTCACTCCCTCATTCCCCATCCACCCCTTTCCTGTCCTGCACAATTGGAGAAATGATTGACGCTCCCCAGGCCTGGAGTCTGGCTAGGCCTGAAGTACTTTCTTCACTGTCCACACCCCATGCTCTTGGTTGCCAAATGCCTTCCCCGCCCATTCAGCCCATCTTGTAGTGTAGTGTAGCGGAGAAATATATTTTCACTGTTTTTAACAGCAAGAGTGATGAAGGTTTAAGATTTTAAGTTTGAACTCACCATAAAGCTGCCAAGCCTCTAAATGTATTAAAAAGGATGGAAATAGGGGGATGGGGTCCAGGCGAGAAAACATAGCAGCCACGTCTCACAGATCTGCAGGAGTGAATCTCCACAGACTCACAAAGCCATGAACAGTCCCC
>TRINITY_DN75868_c0_g1_i1 len=223 path=[0:0-222]
CCTGCCTCCTCGTTTTCCACCCTCTGTAAAAAAATTTGGGCCGCCTCCACCTGAGAGAAAACGTAGGCTTTATCTCTGTAGATCACCGTAAGTCTGGCTGAAAGCCACATTGAAGCCTGAATGTTCTGAGCCACCAGACTCTTCCAGACCTCGAGGAGGCCCTTTCTCCTGTACTGTGTTTCAGGGCTCACGTCTGGGAATAGTAATACTCACCAGAATGTTT
>TRINITY_DN75828_c0_g1_i1 len=259 path=[0:0-258]
CTCTCGGCAGATTGTACATACATCAATATTTCGTTTGCAGTGGATTTCATGGATAGTGAAATTAGCAAGAGGAATATCCTTTTTGCAATTTCCGCATAACTGGGTTTCCGTTTCAGTGCTGGATGCCATTACGAAACAATTCTGAAAAACTGTATATTTATTTTGAACTTTCTCAAGGCTGGACCTGGTCGCCGGCTCCGTCTCCAAACAACAAACCCTCGGCCCCTGTCTCGCCTTCCTTCCTGGATCTCAGTCCTCC
>TRINITY_DN75823_c0_g1_i1 len=329 path=[0:0-328]
GGGTGTGAATCGGGTGGCTACAGAGTACTGGATCACCATAGGCTGGGTCAGCCTGCTGGTCTCTTTTCAAATTGTAGGGATGGGAGCTTGAGGCATTCTGGCTTGTGTTCTACCTTTGGTGAGCTTGCAGGGGGGATCAGGACATTTACCCCTCAGACAACACTGCTCTCTTATTCACTACTATTATTACTTCCATCCCTACCTGGGATAGGAGAGATTTGTAACCACTGCCGCATAAGGAAATCCCAAGACTCATTTGGACCCCAACTTCGAGGCTGATGCCTCCTCCTTCCCACACTTGAAGCTGTGAATTCCCAGGTTCATGCCCC
>TRINITY_DN75895_c0_g1_i1 len=315 path=[0:0-314]
CAGCAAGAAGGTGCCCTGACACCAGGTGAGAGTAGGAGTCTTTGGGAAGGGCAAGGCACAGAGGGCTGTGCATGCCAGTATGAAGTCTTCAGGCCTTAGTTTTAAATTCTGTGGGTAGAGACGCGCAGGGTTTCAGGCCCCCCAAGCACCATACACTCCTTTCAAACGCCAGTCTGCCATTAGATTATGCAGCCTGGAACAGCCACCAAGCAAGTCTGGGTTAGGCAGTAGATGACGGATAGTATGCTCGCTGCAGAGCTTGCACCAGGAAAGTTTAGGGCGTCCTTAAGAGCCACAATGTATCCAATTTCTCAG
>TRINITY_DN75847_c0_g1_i1 len=485 path=[0:0-484]
CTGGGGAGGGGCTAGCACTGAATCCTGGGAACTCGGATTCGCCATTTTGGCTGTTTTGTGAGTGAGGTAACAAACCGTAGCCATCTGGCCATCGATACAATATACAAATTAGAAATGACGGGAAAGAAAATTAACTTTCAAATGGGCTCTACATAGGCGTGTCCAAATGAGGGTGGTGCTAGAAAAATGAAAGATGAAAAGGGAATTGATGACTGAGTGAGAAAGAAAGTTGCTATGTTGTGTTAACTAACTGGCATAGCCTCGTACACGAGACTAACGGCACAGAAACTGGTGAGGTGAAATTACCCTAGAATTTGGCTGAAAACGATATAGGCAGGTAGGCCCCCAACAGACAGTACTAGATGGTTTGAGCCACAAATATGATTTTGTAGCTGGAAAACTGCTGCGCAGTGCCATGAAGCAGTGCCCTCAAGTTTCTCGAAAATTCCATTTAATTTGCAATACCAATGCACTGTTCCCATCAC
>TRINITY_DN75844_c0_g1_i1 len=311 path=[0:0-310]
GAAATCTTCCTTATAAGTGAACGGCCTTGCTAACTATCGCCCTATCACTGCTCTACCCTTCCTCTGCAAACTTATTGAACTTGTTGCAGGCTCCCAACTAAAACAGTACTTCTCCACTCATAACCTTCTCCGCCCCTACCAATCGGGTTTCCACCCTGGCTTTAGCATGGAGACAGTGACCATTCAGTTAGTTGATGATGCTCTCATGGTGCTGGAGGAGCTTACTCATCCTACTCAACATCCTACTCGACCTCTCAGCGGCATTCAATACGGTCAACCACGGGATCCTCATTGACGCTCTCCATTCTCGC
>TRINITY_DN75848_c0_g1_i1 len=278 path=[0:0-277]
AGGGCGGCAACGCCATGGGGGGGCCGGGCAGCGCCCCCTGAGGAGACCGGCATTGGGAAAGAAAGGCGAGCCAGGGAAGACGAGCAGCTTGAGCGTCTTGGGGCCCGGGCTCCGGGGGCCACCTGAGGCCCGGACTCCGGGGGGCGGCTGAGGCCTGCACTCCGGGGGGCCGGCTGAGGCCTCACGGCCCCCTGCAGCTCATCCTGCACCCCGGCACAGGGTGCTGCCAACCTCAGACAGACAGAGATAGAGAGAGAGAGCTCCCAGCTACACTGCAC
>TRINITY_DN75805_c0_g1_i1 len=590 path=[0:0-589]
CCTCGCCATTGTCCCAAATGCTGAATACCGAAGACAAACTATTCCCTGTTCTCTAAGCACAATGGCAAACTGCTCAGAATGCAATGTGCCCAACTGTCAAGTAGCACTGCGCCTTGAGTTGCGCACAATCTCTTCTTTGGTATTCCATAAAATAAATGTGTTACAGAGCTCTTTGATGGATCGCTGTGCATTTTTACACTGCTTTCTGGAGAATACTGATCCTGTGATTTCTTTGTAATTAAGAAAAAAACAAAAACACTGTGGGGTATGCTGTAACATGGCAGTTCTTTAAATTATGCAACTGTTTTTAAGTTCCTGATTATGGACTGATGTCCCAAAGAGTCTAAGGTAGCAGTGTAGCTTATGCAGTCCAGTCCCTGTACCCCGAGCGAAAAAAACATTTACTGAGAAGAACGTCTCCTGTGGTGATTTAATTACCTCTGATGAACAGATTCATTGTGTTACTGAAGGAAAGAGTGGTGAGATGAGACCTGCTGCCTTGTAGGGTTATTCCGTCATGGTCTCATTGATCAAGTTTGCGTTTTCCCTCTGCTATTTGCATTTAGCTGCCTCTCAGCGATCATTCATCT
>TRINITY_DN75822_c0_g1_i1 len=204 path=[0:0-203]
ATGGACACTAATGCCAGAGAGGTTGCAATTACAGTCAGCCTGGTCCTAGTCAGGAGTAGAGGGATAAAAGTCTGCTGCAGATACCTCAGATGGCCTTAACATTTAATGTCCAAACTGTGAGGGGAATGTCTTCCCTGGCTTTGACAACACTGACCATGTCCTCATTTGTTTCCCTTCCCCCTAACAGCAGCAAGAAGGGAGCAG
>TRINITY_DN75838_c0_g1_i1 len=215 path=[0:0-214]
GTCCGACTTAAACAGGAGTTAGAGCAGCAGGGTTATATCTACACCAAGGGCTGTGTGGGGCAGTTTGAGAAGTGGCTGCACGATAATTTAATCGTGGTGGCAGGAATCTTCGTGGGTGTCGCCTTACTCCAGATCTTTGGCATTTGTTTGGCGCAGAACCTCATGAGCGACATAAAGGCTGTAAAAGCGAACTGGTGACAATTACAGCAACTTCC
>TRINITY_DN75801_c0_g1_i1 len=311 path=[0:0-310]
CTGAAAGCACGAGCTTGTGACCTGAGAGACACTCCTCTCGCTTAAGACTCTGGTCTCTTATCTCTTAAGGGGCTTTCACTTGTCCCAAACATTAGGCTGCATGGCCTTCCCAAAAAACATCAGCATTTCATGTCTTCTCACACTTCGGGGCCATGAAGTCCGGTCCCCAATATAAAACAGTTTGGCAGCTTTACTACTATAATTTGTTGTCGACATTCCTTGCTCATTGGAGTGTAGCATTTTTAACTGTTCGGTGATTTTAGCATTTTGCTGATCCAAATACAGGCGGTAGTAGAGAAGTTAGAGATAGG
>TRINITY_DN75875_c0_g1_i1 len=428 path=[0:0-427]
CCCCCACCTTCCAACAGTAGCATAATTACAGCAAACTCATGTCCATTATCCATCACATTAGTAATTCAAGATATGATTTACAGTATACTTCGATTTGGCGTGAATAAGCGTGGAGTCCTTCAATCTCTCCGTCAAGACTAATTGGACCATGCCGTTGATCCTGGTACAATTCTCCGACAAATCTAATGCCTTCTTCAGCGACACCGCATTACCTCCACTAACGTAGTCTAAGTTATTGAGACATCTGGGTGGTAGGCGTCTGATATAGTAGTTTATCTGAGAACCTGGAGAGTCCCAGCGCAGCTGTACTGGGAATGCTGGGAGATAGAAGGCGGGTTTCCATTTCACGAGCAGCAGTCAGGTCCCTTTTCTTAATTTACAGTCTCTTGATCAGCTTCTCCAGTTTTCGGATTCGGGACGATTCTTGC
>TRINITY_DN75835_c0_g1_i1 len=341 path=[0:0-340]
AAAAAAAAAAAAAAAAAAAAAAAAAAAGAACTTTAATAAAGTACACAACTCGTTTTCATATTTAAACTTGTATTCAGTAGAAATGTACTTGTATACACAACAAAGATTGGAATAATGAGTATTGTGTAAGACGCATAATAAAAAAGCAGACCGTATAAGTTCACGCTCTCCTTCCATTTACACCAGGAGTGTGTGCTCCAGATTCAAATAATATAAAACATTCTAGTCCCAAAAGACACCCACATACATTCCACAAGCCCACTGCCAAAAGATCAAGCATAGGTGACAGATTACCTCTTGCAACGATGTCGCATTTTCCCGCTACAAAAGTAATGACTTTT
>TRINITY_DN75887_c0_g1_i1 len=464 path=[0:0-463]
TTGTTGACTGTGACTGAAGTTCAGACGGTGCTCTTCCGATCTCTTTTATATTTTTCTACATCCACATGTTTGTTATCATGAAAACATTTGCCTCTAGCGGGATCTTCCTTGCCACAGCACTCTACAGTCCATTCATAATGAGTGTTAACACCAGGAATGGCACAAATGGCATTATAAAGGAGGGTCGACAATGGCTTCCCACATTCCTCATCCTCAGGATGTTGTCCACAGTGCTTTGCAAAGTCATTAATTTTTTCCAGCACCTTTACGTGTTCATCGTATGTACATTTTTGAAGGCTCTGTGCAAGTGTGACAAGTACGACTGAATTGAAGAGATCATCTCCTAATTCCGTTCGCACATCAGAGATCTTCCTATGTAAATGATCTGCATCTCTCTTGAAAAGATTTCTCGATTCAGTTAATGTGGTGCCAATTATTAAACAAATGAGGATGAACCACTTCAT
>TRINITY_DN75852_c0_g1_i1 len=465 path=[0:0-464]
CTTGGCTTTTTCACCGCTTATCATAAATAAATTATACCAAAGCTATACAGTCTATATACAATAACAATAGGGGGTGTACGATTCCATCTCGCGATTCACTGGAGAAATGGTGAAGCCGCTGTGATGTTGCTTTTACTGAGACCCTCACCTGCAATGCAGGGCCCTGCAATCCGCTTACAGAGGAACAGAAAACTCTGCACAGACTCCCATTTTTAAAGTTTTTCTTTAACTAAAAAAAGGCAATGTTGGGTCTGTACTGCAAGAGGCCCCAGCAAGGCCGGCCATTAAGATTCAGCTCAAGCAGACAAATGTCATCACAAGATCCAACGGCGTCGGGTTGAGAGGGCTCCCACCAGGTCTCAAGAAAAAGCAGGTAGTGACGTTGTTGATGGCATGAAGGCGGCCAAGGAGGAGGGGTTGGCACTGAAGAATCAGAGGCAGCAATACCTTTGAGCTGGATTAAGC
>TRINITY_DN75816_c0_g1_i1 len=385 path=[0:0-384]
CTGCAATGTATCTGTCTGGAACTTCAAGTGTGACACAACCCAGTTAAAAAACTGAGCACAGATAAAGTTTAGAATATCTAAACACAGTCCCTTTCCTTTTTGAGCTGGAGCATCACTACATGAAAACGATACCCTTTTCCATCTAGAGCAAAGAAACAAGTGTGCATGCTGGACTGGAATGGACACACAACTCCACAAATGGAGCAATACATCCGCACTCAAGATGCTTGGAGTATCCTCATCTGGGAATAGTGCTAACAAACTTCTTGCAGGCTTCAACCTGGAAAGCACCCTGGTGGAAGTATGCAATGGGCAGCGTTGAAAGCACTCAATGGGCCGTGGTGAAATCACCTTAAAATACAGCTCTTAAAGGAATTTCACAAAG
>TRINITY_DN75854_c0_g1_i1 len=498 path=[0:0-497]
ACCGTGCCCAATGATCTGTTTGCCCGGATGTGCCTGTAATCCAGGGTTTGTGTTTGAAAATGCGACCTCCAAACACTGCGTTCCTCTCAGTGACTGTGAAAAGGCGTGCCAAGCCAATGCGGTGTACACAGAATGTGGCGCTGGTTGCCCCCTGACGTGCGAGATTTACGATAATCCCCCTGCGTGCTCAAAGCTGTGTGTGTCCGGATGCTCCTGCGAGGAAGGTTTTGTGCTTGAAGATGTTAATTCAAAACAATGCGTTCCTTTGAGTGACTGTGAAAACCCCTGCCCCGACAATGCCCCCTAGTCAAACCGTGGCACTGTCTTCCCATTCACCTGTGAGAATCATAACACTCTAGCCAACCCGGCATAACATATGCCGTGCAAGCCAGCGCCCCTCCCCCCCCCGGGCTTCTGTGTTCCCCCCACCTCCGCCCAACTGAAGCCTGTGTCCCACCACCCCTTCCCCCTGCAGCCTCTGTATTCCCTGCTTCCCCG
>TRINITY_DN75818_c0_g1_i1 len=490 path=[0:0-489]
CGCGCCTCGAGTCAGTGCGGGGACCAGAAATTATGTAATCGCAATATAAAAAGCATACGGTTATGGGATTCTCAGCATGCCAATGTGAGAGCTGGTAAGGAAAACTTCCAGCTTAGAGCGGCTTTGCGCTAGAGTTGTCAGGGCATTCTGAAATACGTGCCGAGCAGGGTGCTCTCCAATGAGAAGTGAGTTGCTTCCATCGAGGTGGGGCCTGAGCAGCAAAGCATGTGTTGGCACTTTCGACACATTTTGTGCCGGGGAAGGAGAGTGAAAGCTTGGTTGGCAGATAAGAGTGGCCTTTTGGGTACGCAAGGCGGGGTTGGTCTTTTATACAGGTTTTGGTAGGAGAGAGACAGGGACTGTGTCCCTGCTATACATTTGTAAGTGACGTAAAAGAGCATTAGCTTTCAACTCTTCCAGAATGCAGCGGCCCTCTTCCTACTTCGACTGCCTAAAAGGGCTCCCACATCGCAAGATCTTTGGACCCTAC
>TRINITY_DN75808_c0_g1_i1 len=450 path=[0:0-449]
GTCTAGGATCTTTGCCAGAGAGGTCCAGGAGTTTGTCCTGGCAGGAGCCCCAGGCACAAGCCTTCTTCAGATCTTTATTCCACATAGTGATGAAGGTAGCCATGTGGGGGTTCTTTCTCTACGGTTACAGAGGACTTGTCGTCCAGTGCCCACCTTGGGCATTTTGCCTTGAGACAAATCCGTACTTCCTTATCGAGGGGCTTACATATGCATGCCTTTAGGTATTTAACCACCCTCGGAATGGGAAACCCACTGATAAGAGCATGTTTGTTGGAGGTATTCTGGGTGATCATGGGTGGGTGGGGCATACCTTTGTCGCCGGGGTTGAGCTACACCTCGTCTGGCTCTATGCATGGTCTTTTCTTAAGCTTTGATTGATCATGCTCACATCCTTACTTGTCGTTGTCGAGGACTGGTTCATGAGAAGCATGTTAGGTTGTCGCTAGCCCC
>TRINITY_DN75813_c0_g1_i1 len=318 path=[0:0-317]
CTTGTGTTTCTTTGCAGCCTTTTTACAGACTACCCTGCTTGAAGAGGGTTTCTTTCCTAAGTTCCAATAAGGGCTCGGACAAGGCTGCACTAAAAGGGAGCATAGGCCCCACATATGGGGTCGAAGACGCCAACACATTGGTAAGTTTGTGGGCTGTAGATGTTGCTTTTGGAAACTGATTCTAGAGTTTCTGCCGCCCACGCAATAGCTTTACTAAAATGAATGTATTCATCCGTTACAACGGAAGGGGTTGCCTGATCCAGAGGCCGCTGGCCTCACTAAGACGCCCTACATCCTCTTCATTATGTTCTTCCTGGG
>TRINITY_DN75800_c0_g1_i1 len=210 path=[0:0-209]
CCAGCTATCTGCCCTGCAAAGGCTCCCATCGCTTCTGTCCAGCTCCCAACCTTGGACAGTCACTCTCTCAAAATGGGAAAATACAGAGGACAATGGCAAAGCCCTAGCCAGGCCTATTCTGAAGGAACTGCACCTTCATGCGAATGATATGGCCAGCTACAATCCCATTTCTAATCTGCTATATCCTGCAAAGCACTCGGAACCGGCGGG
>TRINITY_DN75877_c0_g1_i1 len=331 path=[0:0-330]
GACTGGCCCAATGCAGCACAGTAAAATGCAGACCAAACGTGTATCAGCTCATAGAAATGTATCTGATGTTGGTGCCATTTATTTATTATTCATTAACAAAACTTTCTACTGGTGACTAGTAAAACAAGTTATTCAAGTATGAGAAAAATTAACAATAACATCAAGTATACATTCCCAAGAATTAGACTTCTGATCAGGGGAAACAAAAACCGTAAATGGAGAATTGATAATAATCCTTAAAGTGCCTTGATGTCAATCGCTCCATGAGAACGTGGACTTCATCACATCACTGGTATGTACTGCGGTGGCATCAATCTAAGGAAGATTGCAC
>TRINITY_DN75890_c0_g1_i1 len=222 path=[0:0-221]
CCCACGGCAGCCCTCACCACCACCTGCCCATCCACTCTCTGGCCTCCCGATACTTTCAGGGCTGTCTCTCCGCTTTCAAAATTGCCATGTCCTCAAAAGCTCACCTCCATCTCCCCTCCTTGTAGACGTTTTGCTCACCTCCTAGGAAGTTCTGACACTGCCTTGAATCCACAGGAACACGGATTGCCCAACCCACCCCATTCCACTCTGCCACTCTTAGCC
>TRINITY_DN75858_c0_g1_i1 len=337 path=[0:0-336]
ATAAAGTTTGACTTTCTTTTTCTTCATGTTTTGAAACTCCAGAGGAAAATGCTCAGCTCAAACAATAAAGTGCTTCCAAAGTTAGCCAGCAGACAAGAGAGGCGGCACTCTGCAACCACAATACCCACTGGGGGAGAAGAAAGTCACACCAGGTGTGGTGTGCTGGGGTTTCCGACACTACCAGAGGGGAAGAGGACATCCTTGGGTTTATAAGGGGCAAACTCCATGCCACGGAACCTACAGCCGCTGGTCTCCGCGTAGTATGAGAGAGAACCCAGAACATAATGTTCACTCCCTGATTGGTCCTTGGGAGCCTGAAGCTCTGTCCATTGACAAG
>TRINITY_DN75859_c0_g1_i1 len=351 path=[0:0-350]
CTCTCTCACTGGCCCACGTGCGCTCGCTTTGGCACATATGTGCTCTCTCCTTCACCCATGTGTGCGTTCATCTTGGCACATATGTGCTCTCTCATGTGTGCTCTCTCCTTGACACGTTATTTCCCATATTTGTCCCCTCCTTGACCCATGTGCTCTTTAGTTCATGTGTAATCCCTCTCATTGAAACAGATGTGCTCCTTCCATATCCCATGTGTGATCTCACTTTGGATCATGTGTACTAGTACGTCCAGTCCCCCTTCCTCCATACCTCTGGGATGACCGCCGCCGCCTGGCATATCAGAGATCGGAGCAACTAGCAAAGCACACCCGATATCCAGCTGGCAATGCGGG
>TRINITY_DN75879_c0_g1_i1 len=299 path=[0:0-298]
TCTGGTGGAAGGAGATAGCACTACCCTGCCTCAGGAATGGAGAAGATTTTGCAGGAACTCCTCGTAGACAACAAGTCTATCCCAAAAGTGACAATAATCCGAGCATTCCGAATCCCAACGAGGACCCCTAAGGGAGGACGGGGGAACAGGTACAGTGATGGTCAAGCTGAAAGACCATGAACAGAGACGGCTGATTCTGAGGGCAGTTGCCAAAATAAAAGAGGTTCCATACAAAGGGAAACAAGTCCTCCTGTTTCCCGATCTTAGCTTTGCCACCCTTGAGAGGAGGAGAGAACTCC
>TRINITY_DN75856_c0_g1_i1 len=331 path=[0:0-330]
CTTTTTTTTTTTTTTTTTGCTTGCAGTCATGGTGCTAGTTTACTTCCACCTACATCAAAATGCATTTAAATAAGCAGACCATCGTCATAAAACCTCCACAGGCATAGGTTAGCAGCATTTCCCCCTCCACTAAAAATGCAGAAAAACAGCTTTAGCTGCAGATCTAAAGGGCTACACTTGGGAGTTTCATGTCACTGCATAAGAACAGGCACTTCTATTTCCACATTTATAAATATACATTCAAAGGAAAGCAGGCTGGTTTTCACTAAGGCACTGAATTTTAACGCTGACATTTGCTTTTGTGATACATGGGTTGTATGATGAACAGTTG
>TRINITY_DN75885_c0_g1_i1 len=455 path=[0:0-454]
CCGATCTAGTTTTTACAGTGGTGGAAAGGAAAGAATAGATGCTTTTGAAGATTTAAGCTTAGGCCACTGGATGCCATCTCACTCCAGAATTTAGACACTCATATTGAGGATAATAAAATAGATTAGCAGTGCACAGAAATGGGGCTGTAATCTCCATCAGTGGCCTTGGGCACATGTTGACGATGATGGGTATCCAAAGCAACTCTCAAGGGATATCGAAGCAAAAGGTTAAACTACCCAGTTTCACCTGCTTTCTTTGTAACCATTCAATACCACCACTCTCAGGCACTCGGAGAACATCATGTATGACTATGCCAAAAGCTGTAGATTAAATTTGCAGCAGTCTTCTAACTTGACCATCATTAACAATGTGCTGGAAGTTAATACCCTGGAGGAGGCAGGCAGAGACAACCAAGTTACTTACCTGTAGCACTTGTTCTTGAGCATCAGTATCC
>TRINITY_DN75898_c0_g1_i1 len=330 path=[0:0-329]
AAGATGAGCACCGTGGCACCAACCTACTGCTGTCCGCCACCCAGGACTTTGCGGACATCCACGTTAGTCACATCGGCGATGTTGTGGCCAGTCATGGCTTCTCCTCCTTCAAGTTTGTCCCCGACACGGATGACCAGATCATTGTGGCACTGAAGTCGGAGGAGGATGCAGGGAAGGTGGCTACTTACATAATGGCCTTCACCCTGGACGGGCGCATCCTACTCCCTGAGACCAAGATCGGTGAAGTCAAATATGAAGGCATTGAGTTTATTTAACCGAATTGTCATTTTGTTTTTTTAATGAAATTAATGTACATTGAATCTGGAAAAA
>TRINITY_DN75886_c0_g1_i1 len=270 path=[0:0-269]
GCCGCCGTAGTGGTCGCACGCATTGCGCGGTAGCTCCGGTTTTGGAACGTTGCGAAGTAAGTTCGCGCGGTTGGAGAAATCGGTCAGTTGAAGCGCACCTCTCGCCTTCCTTGTGTATGCCAACGTCCGGCGCGAGAGCAAGGACAGCGGGAGGGCAGGCTGTTATAAGCTTCACACGGCACCACGTGTGTGGCCACCATGAGACGTGTATACTGACAGAAGACGCGCACAAAGCTTGTAGGGACGGGCCTCTCTGTGCTTCCTTTGGCC
>TRINITY_DN75807_c0_g1_i1 len=220 path=[0:0-219]
GAGCCGGGGAATGACATGCAACAATGGAAATAATGTGCGTTTGGTTTTTCTTGTGTTTTTCTATTGTTGTTGCCCACCACTGAAGGGTTAGTATCCCTGCTGCTGCAACCTAATGGTTATTATAGGTGCTAGAGGGAGGTCATACTCGCTATTGATTTTATTGGTTGGAAGTTATTGGAGAGACCCCCTGGCTCAAACCCTCCCCCGCACTCTACACCCC
>TRINITY_DN75888_c0_g1_i1 len=214 path=[0:0-213]
ATGAAATCCCTGCACCAACATCCCAGTGCATGCCAGGAGCATGTACCTTGAGATTACTGTACTTAAAAATGCAACCATTGCATTTATGTAATGTTATTTAGTTATTTATGAGATACACGTCATGCTGTCCTGAGGTGGGTTAAGAGAGCATGGGAGAAGTAAGGGGACACTAAGAGGATGATTTAGGACTAGCAGCATAGAAGGGGAATGAGAG
>TRINITY_DN75874_c0_g1_i1 len=276 path=[0:0-275]
CGTACATGCAAGTCAACGGACAAATGCAATTAATTCTCCCTCTTTGTGTCACAAAATCTCGCTCTTGGGGTTTCAAATGCTGTCATGTAAGTGGTTCTGCCCACCCACTCAACAGTGTCCTGTGCACCCGGCTCCTGCGTGTCCTCCAGAGTCAGTACCTGCCCCATCCCCCACCCTGCGCTCACCGAAGAGCCCCTGCACTAGGCTAAGCGGAGCGCTGAGCCAGTCCCCGGCTCCAGGCATGGTGTCCTCACTGCAGGATGCGGGGCTTCTAGC
>TRINITY_DN75865_c0_g1_i1 len=411 path=[0:0-410]
ATTAATTGCGCAGTTTATTTCAGCATGAATTGGAATATCTCCCATTTCTTAATTACTCATTTAAATTAAATTATATACTTTACAGTCATTCACCCATACGAAGCATTACACAGCCTGATGCGTTACATTTCTAATCACTGTTCGACCTTTCCAGGATTTCTAGTTTCTTTACATTGCAGCGAAGAAGGAAAAATAAATAGAAATAAAGTAGACAGTGTTTTATCTCAGACGTAAGCTTGAATTCTAGTAACATAAAATTGTATGGTCCATTTTTGCTTTATTAAAAACAAACTCAAATAGCAACACATTTCTAGGCAAAGATGCAGCAAATAAAAGCACAATATGATTCAAGCCCTCAAACTGGAGGCCCTATTGTACGGTTATCTAACCGGTGGAATAGTCTTACTCTTT
>TRINITY_DN75869_c0_g1_i1 len=258 path=[0:0-257]
CATAGACCTGCCATCTGACCTCATCCTGGCCACCATAGACCTGCCATCTGACCTCATCCTGGCCACCATAGACCTGCCATCTGACCTCAACCTGGCTACCACGGGCCTGCTCTGTAAACTCTGCTTGCACAGACCTGCTCTGTGACCTCAGCCTGACTCCCACAGCCCTGCCTTCTAACCTCAACATGGTTGCTATAGGCCTGCCCTCTGACCTCAACATGTCTCCTATTGACCTGTCCTCTGACCTCAACCTTGCAC
>TRINITY_DN75850_c0_g1_i1 len=286 path=[0:0-285]
CCAGTGTTGTCCTGCATCCCCACCTCTGCTGGAAAATTGAGTAGAGTCACTGAAAGGGATGGAGCAGATTCGCTCAGTTGATGGAGTAAAATGACTCAGGATGGCACTGAAAGAAGGTGCAAGTCAGGAGAACATCCGACCTTTAATCATGTCTAGGAGCATTGATTCCTTGGATGTCCATAAGTATTCATCCCAAAGTAGAGCAGAGCATTGCCACCGGAATACTACACATGGGGAACAGTACACATTACAAGATGTTTGGCATGGATATATAACAGAACACCAC
>TRINITY_DN75845_c0_g1_i1 len=404 path=[0:0-403]
CTGAGATTCTGGAAAAGGTGTGAAGGGAGTGACTTGGGAAGCTAAGTGGATGAAGATGGGATATGAACACAGGTATTTAGGTTCAGATAGGGGGAGGGAGCAAAAGCAAATCAGGTTGCTGCTGGAACCAGAGTAGGACTTCAAGTGTCTGAAATCACCTGAACCCATATTAAGGGCAAATGTTCCTGTAACCAGAACCGTTCCCTGAGGTTATGAGGGGTCAGTGGTAGAAGCGTACTCTAAGTATTGTACAGAGAGAAAGTAATGGAGGGGTGAGCCTGGGTAGGTTCCCAGCACAGAGGAGAACAGTTAGATGCTATGACTATTGGAGGAGAGAGAGGAGGAGGATGGGGAGGGAGAGAAAATGAATATCACAGTAGCTGGGAGAGAGAGGGGAGGAGGGG
>TRINITY_DN75840_c0_g1_i1 len=285 path=[0:0-284]
ACTTGTGGGGCTGTCTGCAGACCTCCTTTGCTTGGCTCTTAAAAGCGTGTGGCTGCCGACTAACCGAGAAGTTGTTGGAGGGTGCGCCTACTGAGGACACCTTGGTACAGAAGGAAAAGATAGCTGACCTGGAGGAAGAATCGGAGGCTTGGGAAGCCCAAGAAGAAGAGGAGGGAAAATCTCATGTTCCACCAGATGTAGTGGAAGGGCGGGATCTTACCAAATCCCCAACCAATGCCTCGCTTCTCTCCGAGTGCAGCTGGAATGTGCCACCAAGGAGGCAGG
>TRINITY_DN75867_c0_g1_i1 len=303 path=[0:0-302]
GTTTACAGTTCAAGACTACTGAAAAAACATGAAAAAAGAAAAAAATATAGCACTATAGGATGTCTAAGAATCATCGACGTTTGTTAGAAGCTTTTTTAAAAATAGTACAATTTGTATTTTGTGATGTTGGACATGAATTCTGCATGTCGTGTTTGCATGTTCTTATAGCTGAGAAGCAGATGGTTGGAGAAAGGGGTTGACTGTACTCCTTTTTATCCACTGACGATGCCGGCTGAATCCACAAAGCACTTTTTTGTATTTCAGGGTAGAAATCTACTTTTTGTTCTCCATTTTCTGACCACC
>TRINITY_DN75834_c0_g1_i1 len=323 path=[0:0-322]
ATCACCGTGTTCTGATGAGACGAGACCAGGTTCATAAAGTGTGTGCAAACCATGTTATTTCTAAATCGATGGAGCTCCAACCATTAAGTACATCAACCAATGCTTTAGTATGGACGGCTTTGGATTATTCTGATGGGGAAGGAAGAGTTGAACAACTGGCTGTTAGATTTAAAACTCAGGACATGGCAGATTCCTTCAAGAAGATGTTTGAAAAGTGTCAGAATTTGCCATCGGATACAGCTACATCATAATTCTCCAACTCTTCGAGAATCTGTCATCTGTTTTTAAAACCAATCCTTTTACACAGCTTTGTTTGTCGGGCC
>TRINITY_DN75832_c0_g1_i1 len=513 path=[0:0-512]
CTCCAAATACTTTTGCTCAAATTTTTTTTATATAGGGGGCTAGCCCCCCTAAAACTCCCTTCCTCCCCAACCCCTCACAATTTATCCCCAAAACCTTAATTATAAATGTTTTTTATTGTTTATTATTTTTTGTTTTGTTTTTAATTTCGAGAAAATGAATTTCGAGAAATTGTACCATTACAATTTCGCGAATTTTTTTTTGGAAGAAATAATTTTTGAGATACTCTATTAATACAGTTTTTTTGTATAATGCTAAAGTCGAACTTAATCGATACTTCCTCCAGGGACCTGTCTCATGTTGCCTTCACTGAATGCTTTCTCTCGTTCCAGATAGCGCTTTCTGGGGCAACCACCCTATGAAGGTACCTTATGGGCATATGAGCGCTATACAAATAAGGTAAACACTCTGTGTCCCGGGGTCCCATCATCCAGCTAATTGGTCACCTGTGCAACAGTCTACTTTCCACGCCTGCCACCCTCGTGATGTAACCAACAACCACATTTCACCTGAAG
>TRINITY_DN75871_c0_g1_i1 len=303 path=[0:0-302]
CCTATTTTCACACCTACTATTATGTCATTTTTATGTATATGTTGGGCTAGAGGTTACAGTAGGACAAACAATAGTGAGGACAATGGATATCCATGTCGAGGCCCTCTTTCCAACAGTAACCCATTCAGTTGGATCCCAGCTGAGGGCAACCTATCATTTGCCACAGTTCTATAGCTTGCACCAAACCTAGCTGTTCAAGCATTAGATCAAGAAATCTCCAGTCTACCCAGTCAAATGCATGTTCTGCATCCAGTGAAAGAGCACATTTTTCTGTAAATGTTTGACATAATTGATAAGGTAAAC
>TRINITY_DN75873_c0_g1_i1 len=204 path=[0:0-203]
CACAAAGATATATAGAATTATGTAAATCAAAAAAACATTACGTGTGGATTTCAGATTCCAATTCAAATCCAGAAAGCAGCCAAAATAAAGGGGGGAAAAGAAAATACCAATCATAATGTTAAAATATATACTTTTCTAAATATTAAAAGATGTTTATGGGTGAAAACAACTGGATGATATGGTGAGAAGGAAGGGAGGAGGGAG
>TRINITY_DN75806_c0_g1_i1 len=602 path=[0:0-601]
ATCCGAAATATCAAATTTTTCATTGTTGGGTACGAAGCCGGGGGCTTCAGGAAATCTTTGGATAGTAGCCCACAGGTATTCATCCGGGCTGTAAGTATCTTTTGCCCATTCAATAAACTTAAGGATTTTTTCATCTTCCAGGACGTATTCTACAAATGGACGGCTGAGGACAAAATAGGCGCTGCCTGACAAAATGGCCATCCCGTACGGAGGAGCTTCTTTCTCCGGGCCCGTGGCCTTGATATGTCCGTCAACGATTTCATGATGCTTCCTCCAGCGCCACTCTTTATGTGCAGGCATTTTTTCAGATTCCAGGCTATTTGCCCCCTTCAATCCTTTGAGTTGCTCAACCATTTCCAGATTGGTTTTAATTGGGAAATCCATGCCACAGAGGTTTATTAAGTACTTCCACATTGCACTCCTCCTATGCAAGTCCTTCATGCAGTTTATGTCGGCTTGCACCCTGGTCCAGGATGCGTAGACCACACTCTCCAGCTGGCTGGCGATGAAAACATTCTGAAAACAGGATGCTATTCCCTGCACTGCGGCCAAGAAGGATTCTGGAGCTTTCTTGTCCACATGAATGCAGTAATAGTTCTGAG
>TRINITY_DN75863_c0_g1_i1 len=337 path=[0:0-336]
GTCGGACGTTTACAGAGGTTCTACTTTAACTGTGACAAAAAGTTTACTACTTTTAATCTGTCTTACGGTGGAAATAAGTCTCAAAGGAAAGCAACCAAGCCTTGCTTTTTCCATTGGAATTTGCCCTGTGTTGGTATGACATAAATGGCTACACTCCATACACGGATTCATGCCTGCTCCACCAGGGCAAAGACGGCTTCTGTGGCAGTCTCAGAAACTGCCCCATTTCTGATGTAAGGGAGGGAGCCGCATGGGCTCTTTCATCGGATTTCTGCAAACATTACTTTCTGGGTGGTATATCAAAGTGGATTCTCAATTTGGCCATGCAGACCTGCCC
>TRINITY_DN75819_c0_g1_i1 len=478 path=[0:0-477]
CGTCGATGCACGGAGGCGACTGTCATTGAGGCCAGATGGAGTGTCTAGACACTGGCAGTGTGGAGGTGGATAGAGAAGTTGGTCCGACGTGGTATTCGGGTCACTTCTCTCCGGGGCAAAATGCCATTCTTGCCCTCATTCGAAGCATGTGTGACAGCGATGGTTCATCCTTCCATTTCCCATGTTTGGGGCCGAGCCCGAAAATCATAGGTGATTTGGACGTGGCGTCTGGACTGTCAGCTGGGGATAGATCAGAGAGTCTTCAGGCGGTTTGTGTTTCGAGGAAATATATCCCCAAGAGTGCCGGGCGGCGTAAGGTAAATCAGACTCGAGCAAAAATATGGAGACCGGTAGGAGTAGAAGGAGAACGGTGGCTTGGCTGGCATCACACCCGTTTGGGTGTGAATCCATGGGTGGATTCGCTGTGGAGAGTAGCAGCTCGCAGGCCAGATATTGATAACTGGCACGCCCTGTTCGG
>TRINITY_DN75826_c0_g1_i1 len=265 path=[0:0-264]
CTGTGAGTGAACGCGGCACGAAGAGAGATGCAGGGTTACTGTAAAGCCAGTATTGGAGCACACAGGCGGTGAGCACTGGACGCACACCGAAGCAATAGCCCCCCCCGGGCGGCATTGCGGTGGAAGAAGGGATTGCGGTGTGGCGGAGCTGACGGCTGATGAGATCCCCTAGCTGGACGGCGAGTGCCTGGTAAGAAGCAAGTGAGCGGGGAGCTGCGCAGACGACCGGAGCGACAGGTGCAGCCGATGTTGGAGGGACTGGTGG
>TRINITY_DN75882_c0_g1_i1 len=318 path=[0:0-317]
ATTAAAAGGCACCCAAAGTATAGCATTTACCTTTACTATCATAACCATGAGGGGATCCTCTTGGGACACTCATGAGTTGTTAGGGACAGACCCTGTTACTCTATGGTAAGGTCGAGACATTCTATCTCACCTACCATATTACCGGGCTACTCTGTCCTCCTGGGCAGAACCCATTAGAGACAGGGACAGAGCAGGAGCTAGGGCACTCGGCCTGTAATGACAAAGGCCTAGCCTGTATTCAGTTAGGGAAATAAATAGCTAAACCCTGACATCAGCATCCAGTGTCTTATTTACAAGCAATTGTCTTAGAAGGGACGG
>TRINITY_DN75884_c0_g1_i1 len=361 path=[0:0-360]
GTTGTTCCCGATTATTTCCTTTTTCCTGAATTGAAATAAACCGTTCTTGTATATTTATAGGACTAGTATCTTGATTTTCACTTGATTTAGTAATAAACTGGCTTTGTTGAGTTGAAATAAACCAGTGTTGTGTAGAAATAAGACTAGTATGGAAAGATTCCTTTCTTTTTTAAATAGATTGGTTTAGTAGAGAAATGAGACGAGTGTCACAATTGTCTGAGCGAGTACAAAATGTCTGATGTTGACTAGACAACATAGACAACCGTGTCTTCTCCACCTCAATTTTTCCATTGATTAATGTAGGACTATTTAATGTCCTACACAAACTACTAGGAATAGATTTAATAGAGTAGAGCACCGC
>TRINITY_DN75833_c0_g1_i1 len=256 path=[0:0-255]
TTTTTTTTTTTTTTTTTTTTTTAACTTTTTATTGATAATCAAAGTTTATTGGGTTAGGATGCATGACATTTACAGACAACAGGTCGCTGTAGGTTTCCGCTTTAGTTGGAGGCAATTTTGTCGTTGATCCAGTCGATGTAAGCGGAGACGCGAGTGAAGACTGTGGGCTTCTTAGCATAGTTGCAGCTCAGACCTGAGCCAAAGCTCACAACGCCGTGCACATCCCAAGCGCCATCATCTCCTTGGCAGTTCAGAG
>TRINITY_DN75843_c0_g1_i1 len=205 path=[0:0-204]
CACTATAAAGGCTCCTCAGCTCTGAATCAGGGGGATTAAGGGTCAAAGCAATGCTGTGCCAAGTTAGTACATGGCTATGTGACTGCTTGGGAATCTGTACAAGAAAATGGGGCAGAACTAAGTGAAGCACTAGGGCAAGAACAAGGGCAACAACAAGAAGGGCAACAACATGAAGGGCATCCACAAGGATAGAAACAACAAGGGG
>TRINITY_DN75864_c0_g1_i1 len=254 path=[0:0-253]
TCTCACTTTGGTACTAAACACATCTCGAAATTCAAATAAGCGGCTTGGACTGAAGACATTTCCACTACATGACATCGTTGGCCCGCGAGTCAGATGGAAGGGACCGTAAAGCCCTCAACACTCAGTTCCATTCTCCTATGCCTTTTGCTCTACAGTACATTGGAATCTCTTGCTGTGACGCAAAATTGGAAGACACTCCCTTGTGATATAACAACAAATGGCTTCTCCATCCATTTTGACTGCAGTGCCCGGCG
>TRINITY_DN75860_c0_g1_i1 len=300 path=[0:0-299]
AGATGATGAAAAAGTACGTGAGAATGGAAAAGAACCAACTGAGTCGACCCTTGAAAGTGTCAAAGCGAAAACAGAATCACAAGACACATCTTCATCTTGGAGATCTCTTATTCCAGTCATCAAAGTCAACATCAGCACAGGCCGCTTGGCATTTGGAAATCATTATCAGCCACAAACTCTCTGCGTTAATTTTGATGATGCTTTCCTAACATACACTACAAAACCACCTTCGAGCCACCTTGACCAGTTCATGCACATTGTGAAAGGCAAACTGGAAAATGTGCGAGTCATGCTTGTGCC
>TRINITY_DN25619_c0_g1_i1 len=1117 path=[0:0-1116]
CCCAACCCCCCCCCCCCAGCTCCCACACGGCCTCCTTCCTCATCTCTTCCGGTCTATTTGCCACTCGGTGGCTGGTGCGGCTCCAGGAGGAGGCTAGAGAAGGTGTTGACTTTCTCAGCCCCTCGCACTTCGTGGGGAAGCAGCGGCAGCTTGATAATGTGAAAGTCTTCGTAGAGATCCTCCATCTGGTCCAGGTACTTTGACTGGATCTTGTGCCGGGCCTCACACATGCGGCACGGCCTCTCCGTCTCAGGAAACACCAGCTGGTTTACAATGATGTTGTGTGTGTCGATCTTGCACTTGGCCAGCTCCTGGATCAACCGCTCTGTCTCATAAAGGGACAGGAACTCGGCGATGCACACGCAGATGAAGGTGGTCTGCTCTGGGTCTTTGAACTGCTCGCTGACTGAGCGGATAACGGGCAGGGTCTCTTCCAACTTGGATGCCAGCTGATCCGCATTCATGTCTCCCAGTCCCAGCATATTACACATCTGCGATATGAAGGGGCTGATCTGGTTCTTTATCTGCATCAGCCGGCCCAAGCCCCTCTCCACGATGGTGGGGAAGTTCAACAGTCGCAGCGTGTGCCCCGTGGGGGCCGTGTCAAAGACCACCACAGAGAAGTTCATGCCTTTGACCAACCTCATGACCTCAGCATAGCTCATGGCCTCATCAATACCGGGGAAGGCACTCATAGCCTCCTGCATCATCTTCTTGCCCATGCTAAGCATGTTGTCTTCCTCAAAAAACTCGTCTGGAAGCTCTGCCACCCCAAGACTGGGGTCAATCTCCATCGCAAAGAGGTTGTCATAGCCCTTGACCTTGGTGGGCACCTTGGAGAACTTCTGGTCAAAGGCATCCGAGATATTGTGAGCCGGGTCGGTGGAGATGATGAGCACGCTCTCCCGCACCTTGGAGAGCTGCACGGCCAGGCTGCAACTGCAGGTGGTTTTGCCCACGCCGCCCTTGCCCCCCACGAAGATCCATTTCAAGGAGCGCTGGTCAATGATGTTGCACAGGGTGGGCTCCAAGGGCTCCACGTCAGGGGCATCCTCGAACTCGTCCTCCAGTGGGGCCGCCATCCTAGAAGTGACTCACGTGACAGGCTAGCCATCTT
>TRINITY_DN25608_c0_g1_i1 len=1061 path=[0:0-1060]
CCCAGGTTGGCAAAGCCGTGTCTCAGGCGCTGAACCGATGTGTGAATTGCTTGCCTGGACAGCGAGATGTGGACGCCGCCATACGCACTGTGGCAGATGCCAGCAAGAGGCTGCTTGCAGATTCATTCCCTCCAAGTAACAAGAATTTCCAGGAGGTCCAGGGTCAGCTGAACCAAGCAGCGGCTGGGCTCAACCAGTCGGCCAATGAATTGGTGCAGGCCTCCCGCGGAACACCCCAGGATCTGGCAAAGGCCTCTGGGAAATATGGCCACGACTTCAACGAGTTCCTGCAGGCTGGGGTAGAGATGGCAGGACAGTCCTCGAATAAGGAAGACCAGGCGAAGGTGGTATCCAATCTGAAGAGCATCTCCATGTCCTCCAGCAAACTTCTCCTGGCAGCCAAAGCCCTGTCTGCCGACCCCTCGGCGCCCAGTTTGAAGAATGCGCTGGCAGCCGCTGCACGGGCTGTTACGGACAGCATTAACCAACTCATCACCATGTGCACTCAGCAGGCCCCGGGACAGAAGGAGTGTGACAATGCGCTGCGGGAGCTGGAGACGGTACGCGAGATGCTTGAAAACCCCACTGAGGCCGTCAGTGACCTGTCCTACTTTGACTGCCTGGACAGTGTGATGGAGAACTCCAAGGTTCTTGGAGAGTCCATGGCTGGCATTTCTCAGAATGCCAAGAATAGTAACTTGCCGGAGTTTGGGGACTCGGTCAGCACAGCCTCCAAGGCCCTCTGTGGCCTCACCGAAGCAGCTGCACAGGCTGCCTACCTTGTCGGAGTATCGGACCCCAACAGTCATGCTGGCCAGAAAGGGCTGGTGGATCCCACACAGTTTGCAAGAGCCAACCAGGCAATCCAGATGGCCTGCCAGAACCTGATTGATCCAGCCTGCACCCAATCCCAGGTACTCTCTGCTGCCACAATTGTAGCAAAGCACACATCGGCACTCTGCAACGCCTGCCGCTTAGCATCCTCCAGGACTTCCAACCCTGTGGCAAAGAGACAGTTTGTCCAGTCGGCAAAGGAGGTTGCCAACAGCACAGCCAAGATC
>TRINITY_DN25674_c0_g1_i1 len=352 path=[0:0-351]
CTCTTCCGATCTGGCTCCTTGTCTCTTAGAATAAGTTTATTAGAACTGAGTGGGCTGGCTTCTCTATAGCTTCTTGTATATTCAGTAAATTCATGAGTTTTATCAACTTTATTAATAAGTTTGTGGCTTTCCAGGTGATTGTGGAAGCTTACTTTCTTGTTGGTTGTGAAGTCGCAGTCCGTACACTGGTATTTCTTCTTGATCATATGATCTGGATGATTTTTCATGTGTCTTTTCAAGAAACCCCTCGATTTAAACTTTTTTCCACATATGTGACAAGGATAGACAGTTAAGGGTTGCCCATCAGGACCAATTATGACTGCCGTTTGCCATAGCCTGGACTCGCCTCTTC
>TRINITY_DN25643_c0_g1_i1 len=718 path=[0:0-717]
CATCCATCTTCTTTTTCTGGTTGATCAGGCTGGTGTTCTGGGAGTGCAGGAGCTGCACCCTCTCGCTGGTCTCGATCAGTTCCTGCTCTGCCAGCTTGCGGGCTCTCTCTGTCTGCTCCACCACGGCCCGCAGCTCCTCCAGCTCGGCCTGCAAAAGGTTGTTCCTGCGCTCCACAATGGCAATGTTCTCCTTCAGGTCATCATTAGCTCTCATCACATCATCCAGCTGTAGTTGACAGTCCTTCAGGTGGGCCTGAGTGAATTTCAGGTGCTTAAAGGACTCGGCGGCTGAGCGGTTGGCCTGGCTGAGCTGTATCTCCATCTCGTTGAGGTCACCCTCCATCTTCTTCTTGATCCGGAGGGCCTCATTGCGGCTGCGGGTCTCAGCCTCCAGTGAGGCCTGTAGGGAGTCAGTGATGCGCTGATGGTTCCTCTTGGTCTGCTCCAGTTCCTCATCCTTCTCAGACATTTTCCGCTCGAGGTCTGCCTTGATCTGATTGAATTCCAGCTGTGCCCTCAGGATCTTGCCTTCCTCATGCTCTAGGGAGGCCTCGGCCTCCTCCAGGGCAGACTGCAGCTCCATCTTCTCCTGTTCCAGCTGCTTCCTCAACTTTTCCAGCTCATGGAGGCTCTTTCCATTTCCTCCCAACTGTTCTGTTAAGTCGGAAATCTCCTCCTGAAGGTTCTTGTTCTCCCTCTTGAAGGTCTCCAGATGTTC
>TRINITY_DN25637_c0_g1_i1 len=356 path=[0:0-355]
CTTGGTTTGTAGGTTTTCTCCAAGGTGGGTTAACATGACATCTCTTGTTCCATCCACATGCGTTACAATCCTGCAGACTATTGGCAGCTGTGAACACATGAAGGTCAGCTACCTACAGGAGGTCAGTGCCACCTGGATTCACTCTGGGCAGTAAGTTTGTAATATCCTGGCTTCACTGTGGCATCACACTAATCGCTTTGTTCACTGTATCAACCACTCAGGGGCAAACTAGGACAACTGGGAAATGCAAGCAGTAACTTCAAAACCACATACAAGAAAATACCAGACCAGCCCTCCCAGGGAGAGACTGATGGGTAGGCAACCATGGGGGGGAAAAAAAAAAAAAAAAAAACAAG
>TRINITY_DN25660_c0_g1_i1 len=210 path=[0:0-209]
GTGGCGTCTGTGCTGATCAAAATGTGAATTTTGCCTTGCTCAAACTCCTTCAGTGTCTTCCGTCTCTCGCCCGGGTTCAGAAGCGAAGAAAACTCAGCTGCACGCACTCCGCGAAAGGCTTGGATAAGTAGGAACAGCCTGTGAGATGCTTCTCTTGAGTTGGTGAAACACAGCATGGGTGTGAACTTCAAGGTGACCAGGAAGTGTAGC
>TRINITY_DN25662_c0_g1_i1 len=311 path=[0:0-310]
CAAATTCTTTACAAACATTGAAGCGATAGTAAGAACCCTCTTATGGGACGGAGCTATACCCAGAATAGCCATACGAACACTAATGAAAAATAAATGGGAGGGTGGCCTTGGTCTCCCGAATCTCAAAAACTATTACAGGGCAGCACAACTTGTAAACATTAACAACTGGCAATTCCTAGATTATACACATTCCCTGATACACAGGGAACGTATGATACTAGAAGGGGATGCCTGGATCCAATACTTATATGGGGAACCACTCACCACACAAATTCCCCACACCACAAGATCTACTCTACAGTGTTGGCGGG
>TRINITY_DN25696_c0_g1_i1 len=286 path=[0:0-285]
GTCTATGCAAAGCATAACACTAATGAGTTACTTTGATGGAATATTGATAATGGCCCAAGAACAGATGACTTTTCCAGAGCATTTATTGATGACCGAATGATTCTCCTGTGATGTTTTTATTTATTAATGTGCGCTGCGTTAAGAAAGTGTGCGTGTGGCAGCGAACAAGTAACCCAGTCTTATGTTCAACAGTCACGGTTTCAGGCGTTCAAAGGGAGGCACAGAAATGAGCACCTCACACGCACAAGCCGCTGTGCGATATATTGTCCCGCAACACATCGATCGC
>TRINITY_DN25614_c0_g1_i1 len=626 path=[0:0-625]
TGGCACTGTCAAATTTATTTTCTCCTATTGTTTTAATATTTTCATTTTGCGTGTGGGGGCCCTTTTATTACATCACAAATCATTAAGTTACATACCTATAGCTTCCATAGGCCATCATCTGGCTCCTCATATTATCATTGGTAACAATGCCCCCACGTGGCGAGGAGCAGAAACTGTCTCCTTGGTTTTAAATACAGAGAGTAGGGGACCAAGCAAGTGCATCTCTACTGTGTTTTCCAATGACCTGCCCCCTCATTCCCCAGTTCATATAACCAACCACCTTTTAGACCTATAGTCATAGCTGAACTGGGTTGGAGGATGTGTGATGGTAATAGTGCTTAGCCTAGAGGACCAGAGTCACTTTTGCGAGAACACAGACTGTTCTTCACCACTGAGAGCCAATTCCGAAGAAGAAGATCCCGGGATGTGGTGGCAGCAGCATAATTTCAAGCTACGCTTCAAAAAGAGATCTTGCAAATAACATCTTGGCCAAACCACAAGGGGTATCCAGGGAGACTGCATTCAGGCTATATGATATACCTCCATGATCAATACATGCCACCAAATATGCCTTTGCTCTGACCATCTAAAACCACACCACACTACCTCATAGTTAACGTTTCGAG
>TRINITY_DN25646_c0_g1_i1 len=425 path=[0:0-424]
AGAAGCCTCAACCCCATTGGCAGGTCTCTTTGGGATGACTGAAGTTTTAGTAACTCCTGGGTTTGTACCTTTTCTGGGGATTTCCTGCAGTTTTGGGAGGACTTGTGATAATGGAAACATTGCTTTGATTGTCAATACAAACTCAATGTTATGCAGCGTACAATGGCAAACTGAATTTCTGTACCTTTTCAACCTTGTGGCCTCGAGGATTATTCCAAAATACTTTAGATGTGCTGAGTATGGTTGGTGTTGCAGGAGCCCACAAACAGATAGTAGCAGTGTGGAACTCTAGATGGTGCTCCGGTGGAAAAACATGCTTCTTCTCATTTTCCGTTCACTTTAGGACCGGGCATGTGAAATAGTTTCTTTTCTGCTTTGTTTTTTATTCACACTGTCATTTTTCCTTGTTGAGAAATAAATATTCA
>TRINITY_DN25664_c0_g1_i1 len=2266 path=[0:0-2265]
TTTTTTTTAGTAAAACCAAGTTTTTATTTTTTTAAGATAACTAATTGGCTTACAACACAACCATAGCAAATTATAACTACCAACCACTGCGGTTCCCCTTCCCCATCTCAACCATCCTCCATGTTTCAAAACAGTGTCATACGAAAAAAGGGTTACTTAGGGGGGCCATCACAAGCGGGCTTCTCTGAATCAACACTGCCTTCTTCAATACCCTCCCCATCAGTGTCTGGTAAATTGATGGGGGGTTCCTCTTCGTTTTCCGCTGAAATGCTCTTATCCTCGTCGCTCTCATCGCCTGGGTTCTGTGCTTCCTCGTCGTCACTGGCATCAGCCAAATTGGTAGTTTCTTCATCGCTCGCTTCCGCTACCATTGGCAGCTGCTCTTCATCACTAGCTTCCGCTACCATCTCCTCCTCATCCGCCGCTGTTAACGGATTGTTTTTATCAGCTGTGTCCAATAACTTCTTATAAAAGTCCCCAACTTCTTGTCCTGAAGATAACATAGAACGACAAAAAGCTAATTGGCACTTGGGATTCGCAAAGAGCGCTTTAACAATGTGCCCATCGATGCTTGACCTTCTCATTTTTTCCACCGCAGTTACAGCACTGAATCGGTCTTTATACTGAACCAGGGCGGCACCTTTCACAGTATCTTGCAACACGCTGATCACAGTTCCATACTGCTTGAAGTGACGAGTTAAAGTTTTCGTTGTGATAGTGGTATTTAGAAGACCATAAAGCCACACACATCCAGTAGGCAAGTTTTTTCCAAACCCCAGCCTTACGATATTCTTGCCAAGTTCCTTTCCATTCATCGCCTTAATGGCTTTAATGACACTGTGGATATCGCCGAACTGCACGAAGCCATAGTTGCCAGGTCCTGGCGCGCTCTTCACCTCACTATGCAGTACCTCCCCAAATGTACTGAAGGTGCTGGTGAGGTCGGAAGGCTTAGTTGTTTTATCCAGATTGCCAACATACAGTGTCATTGATGCCTCATGTCTGAACACGATCTGTTCATCAGAGTCAAGATTAGTAGATGCATTTGGGTCCTCCCATGCAGTCACCTCCACGTCCATGCCAAAGAAAGTAGGGCTTTTTTTGGTTGCATGAATAGCTTCATCGCGCTCCTTTGCTTTCCGGTAGGACACAATGGCATAGCGCTCCTCCCCAGCGCCATGTATCTGAACCAAGCCGATCGCTCCGTATTTCTTAAAGGTATGCTGGAGTCCCTGCCGGACGCTGTCGTCCGTACAGTGTGTAGGAAAGTTTTTTATTTTGATATGAAAGGAGGGGGCAGGCGAGTGGCGCGGTCGGCCGCGGTCCCTGGCAGATCTCGATGTTCGCCCTCTTTGGGGAGACCGACTGCTGTACAGGCGAGGAGAACGACTCCTGTGCCTGGTTCTCCTGGGCGGTGATCGGTACAAACGGGGAGATCGTCCCCTGGGGAGTCTGTCGTACCTGGGGGGAGACAGGCCGTAGTACAACGGCGACAGACTCCTGCTGTACCCGAGTCCCAGAGGAGACCGGGGCCTGCTGGGTCCCATCCATAGAGGAGATCGGGCTCTGGATAAGAAAGGCGAGCGGCTCCGGGCGTAGCCAAACCCAGAGGGAGATCGAGCCCTGGGCAGAGGCAGGTAAGGAGATGGGCTTCTGCGGTACCCGAGGCCCAAGGGGGAGAGCTTCCTGGATAGCGATAAATATGGCGACGGACTCCTGCGGTACCCGAGGCCGAGTCCCAAGGGCGATCTGGAGATATAGGGCGAGCGCTCCCTGCTGAGTCCCACCTGCAGCGAGCGCACCTTGGTCTTTGCGATGTAGGGAGGGCTGACTCGGGCCCGTGCAATATAGGGGGAGCGCTCCCTGCTGCGGCCCAACCGGTCCTTTGCGATGTAGGGAGAGCGCTCCCGGCGCCGCTCGACTCCTCCGGGCTCGTAGCCCCGGTCATATTGGCGGCTAAAGGGCCTGGCGGTAGCCTGCAGGCCGGTCCCCTGTGAGCCCGCGTAATCCGCCCTGTAGGCCCCGACTCCGTGAGCCCCATTCAGGCCGCGCTCGCGGCCTTCTCCTGCCCGGAAAGGGCCGCCAAACATCGGCGCACGCCGGCCTTGCAACCCGCTCCGTGCATCTCCCGCCTCCATGTCACACGCTGCGTTTCACAACGTCCACCGAGCGCACTTCTACAGCCTCGCGGATCGTCGTCAAGCCGGAATCTAAAAAGACCGCTTCCGTTCTCTAGCGTTTCCTTTTAGCAGTGAAAACAGAAGAG
>TRINITY_DN25668_c0_g1_i1 len=823 path=[0:0-822]
TAATATTTTTTTTTTTTTTTTTTTACTGGCTACACTTCTTAGATTTTTTATTAACACTGGCGTTTTTGGGTGGAAGTCCAGGGGAATAGGGCAAGGTGTACCATGACTTGTACGTGCCATACCACCCCAACAAGCCAAAGGCAGTTCCAAACAATTTCTGGTCCACGGCGTGGAAATAAATAGCAGTGCATAAATACATCCAAATCCATATTAAGGACAGGATACACAAGAAAACAAACAGAACACTGACTAGGACATCAGTCTTCCTGTTCCGGTCCAACTTGATATCATGCATTACAGCCGTCTCTTCGACAATCATCAAAACACAGTATGGAAGGAGGAAAGAGTGTCCTGAAATGTCAAATCCATGCCAGAAGCCACCAGCATTTATGCATTCTCGTCGACTTCCTTGTTGCACGACCTCCACCAGAGTTTCCGAACTGTAACAACTGCCAGTGAGGTTTTCAATGAACAGAAAAAACTGAGTACATGTATACCAAACAGCTGTTCCAACCAGAAGAGATGTCAGCCGGCGTAAAACATCCTTAATGTTTCGCGTCAGAGAAAAATTGGTGAGTGCAATGAAAGGCAAAAGGAGCCATAAGGTCCAGGCCCAGGCCAGTTTGACAAAATACACGTTCAGGACATTGCGCTTGTTATTCATGTACGTATCCGGAAGAGGGCAGAATTCCTTCAACGTAGACCCTGCTATCGTGATAGCTACTAACAGTATGTACAGTTGTCGCCTTACGGTATCGTTTAAATAAGTGTCTCTGAAGAAACGAACACAGCCCTCCAGCGCCTCCATGATGCTACCTCCGAC
>TRINITY_DN25699_c0_g1_i1 len=287 path=[0:0-286]
CTTGATATCGTCTTCTTCTTTGGTCCGTCTTCGGCCTTAGCCCTTTTTCCGGTCGGTCTTCGGCCTTAGCCTTTTCTCCGGGGCTGGGGTCGGGGTCTTCTCTTCCACCAGCTGTAACCTCCCAGGTTACCATCCTCAACCTTTCCCACCAGGGAGGAAAAGAGGTTATTTTTCTCTGGGTGTGCTGGAGATCACAGATGCAATTTTGTTTGCACTCCAGCCCGTACTTTGCCTCAGCGCATTTGCGGTTCTCACACCGGGACCCGAAAAACCCAGCTTTGCACAGG
>TRINITY_DN25645_c0_g1_i1 len=262 path=[0:0-261]
CTCCCATCTTCTCACCTTTTTCTCCATTTAATCAGATGAACAGGTACTTGAACTTATCACCTGGAGCAAAGTCTCTGGGTCTCGGCTGGACCCATTCCCACCCAAGCTGTACAAATCCACTGCACCATTATTCCTTGAAGACATTAAAACTATCCTTAATACTTCCATTTCCACTGGCATAGTACCCTCAGCCTACAAGAACGATCTAATGGTTTACCTTCTAAAAAAAATAATACTGTGGCCCATCGGATTCCAGCCATTT
>TRINITY_DN25644_c0_g1_i1 len=431 path=[0:0-430]
CGCTAGGGAGAGGCAGAGCTGATTCGTAATCCAGAGGTAGAAAGGGTGGTGCTGCCGCGTCTCGAAGCTGTGAGTCAGCTGCTTGGGAAGCAGTGTGTCACTGCAGTTAACCAGGCTTCTCCCACAGACGGCATCTTTGACTGCTGCTATACAGCTCTCATTCCGTCAACTGGGGAGACGGCTGGATGCGCAAGAGCTCACAGGAAGACCCTTGCCCTCTCACACAAAGGTCATAGGAAGACATCTATATTTAGCTACAACACCTTGGGGAATGGCGGTCAACGTGTATTCAACCTCGATCACGCAAGAGACTATGAGCAGACATGACATCATTGCATGGGTAAATGACATAGTACGTTCCAACTACACAAAAGTCGAGCAGCTCTGTTCAGGAGCTGCTTACTGCCAGTTCATGGACATGTTGTTTCCTG
>TRINITY_DN25604_c0_g1_i1 len=302 path=[0:0-301]
GTTTGATTTGTAGCCTACTTATAGTCATACAAGCTATTATATAGTGTTTAAGCTGCTTAAGACATTTCACAACCTGTGTACAATTAAAATGTCTTGTTCCAGTCAGTAAAATAGTATATAAATTGTTAGAATTTACAATCCCATTTTCAGAACAGATTCAAAACATGTACGCCTTTGCTCAACAAGCGTATCACATACATAGAGAGCGTGTTTCAGAATTACAGTGTCACTCCCACAAAACCAGCACACCCTACTTGGCTCTTTGGGCCAAACGTGCAATGCATTACGAGTCTTAATCAGTC
>TRINITY_DN25630_c0_g1_i1 len=1330 path=[0:0-1329]
TTTTTTTTAAAGTTGATTGTTTAATATTTTTTAGTTGTGTCGAAAGACAACATTGAGAGCCAGTCCAATATTATAAACAAGATCCTGAAAACAAAATAACACATTCAAAATTATGCATTGTTAAATAAAAATATTTAGAAACTAAAATGTACATTTATGGTGGTAGCTACAATTTACGTTGAATGGAGGCAGGAACATTTTAAGATGAGTTAATTGATGGATCAAAGTTGCATTCAATAAGGGAAAGGATTGTCAATTAAATCCATTTTAGAAAACTGTTAATGAAAAAAGCAAAGACAGACTGAGAAGTATTATGATGGACTTGAGCTAGGCCTCATGGCTCTAGTGAGAATCTTTGCTATGGCTGAGCTTGCAGAAGTGGGTCGAGAAGTGGGTCGAGCCTGTATTTGTTCACGTAGCCAAGACGAAAATCAACTTTGGATTTTGAGAACTTCTCTGGAGCAGAGAGAGTTTTCATTTCTGCAGAGGTTCGTAGTGTGGATAGCTATTAATAAACTAAGAATCTAAGTACAGATGTGAGGGAGCTCTTTTCTGGTCAAACTTTTCAGAAAGTATAATAAATACTATTTTAACCTGTAGTTAACACAATCAATGGCTAATATTGCTCCAAAATACGGATCCAAAATCCATTAGTTTATTATTATGTATTATTTATGATGATGATAATCTGCTTTCGGAAAGTTTTCATGATGTTGATGTACCTTAATGTATTAATACATTTATCAAATTACAAAAAAGATGACTTGGAACCAATGCAGATAATTGGAGATCAGTGTCCCTAGCAAGTGCTGTATGAATGGCTACAATCAATACACAAGGTCAGAGTGGAATTAACGCCCTCTTCTCTTTTATGATTCAAATCTTCAAATAACAATCTAGAAATCAAACTCTGTGATATCGGCTCTAGAAGTTAAGTACATTTTCACATAAACTAAGCTTATCAATGAATAAAAATGTGAATTTTCTTCTGATTGCGTTTTTGTTCATCTCTCAGTCTCCTTAAAAGCCATGATGACCTCCACCAAAGTCATGACCTCCTCCAAAGTCATGACCTCCTCCAGGACCTCCTCCAGGACCTCCTCCAAAGTCTCCTACATGACCTCCTTCATGGCCTCCACCATGGCCTACCCCATCACCTCCTCCATGGCCTCCTCCATGACCTCCTCCATGACCTCCTCCAGGACCTCCTCCAGGACCTCCTCCAAAGTCTCCTACATGACCTCCTTCATGGCCTCCACCATGGCCTACCCCATCACCTCCTCCATGGCCTCCTCCATGACCTCCTCCATGACCTCCTCCAGGACCTCCT
>TRINITY_DN25698_c0_g1_i1 len=2040 path=[0:0-2039]
CTCTCTCTCTCTCTCTCTCTCTCTCTCTCTCTCTCTCCTCTCTCTCTCTCTCTCTCCCCCCCTCTCTCTCTCGGTCTCTGTCTCTCCCTCTCTCTCTTCTCACCCCCTCGACTTCTCACTCCACCTGCTCTCCCCCATCTCTTCTTACCTTTAGGCGACAGCCGAGCAAAGGCCACCCTCACCGACAAGACACAGGCTTCTCTTGGGAGACCCCCACACTGCAAAAGCCACTCTCACCGACAAGACACAGGCTACGCTTGGGAGACCCCAACACTGCAACGGCCACCCTCACCGACAAGTCACAGGCTGACGCTGGGGAGGACGCAACACTGAGAAACCCACCTTTGTATACAGGTTCCTGGCCAAGGCCTTTGAGACCCACAAGGAAGTGGAGGGGCAAAAGAAGACCCAACGCCTGGGCAGAGAAGGCAAACAATACCCATATTAATACCACACTTCCTTTATGAAAAACTTGTGCGAAAGAGAACCAAAATTAGTTATTTGCACCCAGTCAACGTCTGTGCGCGGACGATACCCCACCAAAATCTGATCACCTATCAAAAGGCCCAATTTGTACTTTAAAAAAATTTTGATATCAAGATTTTATCTCTGTGCGCGTCTCCGCTGGATTTCTTCTCACCAGGCGTGTTCGCCGCCCAAGGGGCCGCCGCCACGTCGCTCCCTGCCCCGCTCTCCCGTGGTACACCTGGAATCCCGCCGAAGATGACGCTGCTTGCCTCAGAGCGCTCCATGCTCATCCGCAGCAAATTTCGCTCAGTGCTTCAGCTGAGAATGCAGCATCGGCGCTCCCAAGAGCAGCTCAACGAGAGGAACCTACTTTCATCTTTGAACAAAGTCCCTCCAGCTGCCTCCGAGCACCTGATCAACCTTGGACAAAGCCGGACAGATGACTTTTTGAAGTTCAAGGGACAGAAATGGCCCCACAAAGTGGCACCGGCAAAGATGCACTTCTGTAACGCCACGCCGGCCGATTCCAGTGAACTGAAGGAGAAGAAAGCTCGTCTGGCTGAAGACCTCAATGAGAAGATCCTCCACCGGCCGGGGCCCCTGGAGCTCGTGCAGAAGAACATTCTCCCGCTGGACTCCACCATCAAAGATGCCATGAAGGACCAGATCCAGCTCCCCACCTCCTCTGATGCCTTCGCCTTTGATGATGACATCAGCAGTTCTTCGTCTTCGACTTCGTCATCGCCGCGGTTTGCACCCTCTCCGGGGCTAGGGATCAATCATTCGCCCACGTCTGCTGGGACTGTCTTCCAGCTGGACCTGCCCCAGATTCTAGAGGAGAACCAACCAATGGCAGTGTCTGTAGCTGAGGCTGACTCCCTGGCAACCAGTGGGCCAATCGGTGGCCTGCCATCGCATAGCAACTCATTATTACCCAAGATGATGGCGAAGCCTCTGGATGTGGGAAAAGGCCCCCGGCCGAAAAAGCTTAAGGACACCAAGCCGAAGGTGAAGAAACTCAAGTATCACCAGTACATTCCTCCCGACCAGAAGGTGGACAAGTCACCCGTGGCCATGGATTCGGCCTACTCCCGCCTCCTGCAGCAGCAGCAGATCTTTCTGCAGTTGCAGATCCTTAACCAGCAGCAGCAGACCTTTTGCGTGCAGGCTGTGCACCCGCTGACCACCAGCATCTCACCAGATCAGGTGATCAGTTTTGGGCCAGCGGGGTCTTCATCCATCAACATTTCGCCCCCGGCCGGGGCAGCGGCCAACACCACCACCACCACCACTGTGTTGACAGCTGCCAACAGAGCCACTTCTCCTTCACCCAAACTGGATCTGCTGCCGGCCAATCTGGACGACTTGACAGTGTCCAAACTCCGACAACAACTTCGGAAACGAGGACTCCCTGTCTCGGGCACAAAGCCGGCCTTGCTTGAACGTCTGAAGCCCTACCAGACAGTGTGTGCCAAGCCGGGCTCCACCCCCATCGCCAGCACGGGGATGCTTACGCCGATCGTAAAAATGCCCACTTTCCACGCTCCGGCAGTCATTGGCACTGCCTCGCCC
>TRINITY_DN25665_c0_g1_i1 len=215 path=[0:0-214]
AGAGGATTTATTTATTTTGTAAACAGTAAATAAACAACAGTACAGGATAAAAACAACTACTGTATAATGCAATAATCCAACAAAGAAGAAAATGAGTAGAATATTCGAGTTGGAAATACTTGTAACATGCATCACAAACCTAATGCAACAACAGTATCTCACGTAATACAGAGGTAAGAGACAAGATACCAAAAATCATTATTTAAATAGAACCA
>TRINITY_DN25688_c0_g1_i1 len=564 path=[0:0-563]
GTTTTTTTTTTTTTTTTAACTTGGGCCCCTTTGTTCATAGTCACAAAAATTCACAAGTTTGATAAAACCCAGTCAGACTGTGAGTGCCACCTAATATTTATAATACTTCCCAGTTTTCCTGGCATTTGATTCGCGTCTGTTGACATTCACCCTGTGAACTACATCTTCTATGTAAACAAGATTGAGTATGGCTGCTGGTGTTATGTCCACAGCCGCATATATTAACTCATTAAATGGTTGCCGTAGAGCCACTGCATCATCGTTAGAAACCTATTGCAATGTGACTCTCTTTTGGGGATCAATTTGGACTGATAGTGACAGTGTTTGTTATCAGAGCTATCCGGATTCGACACCCACTGGCGAATGGGAAGCATCCGGTAAATGACAGCTGCCCAAAACACGCAGTCTATTTTTCAGGGCTGAGAATTTGTTTTGCCGACTTGAGACGATTCAACTCGCTGTCCCAGATTGACCCGGCCTTCGGAAGTGGACTCAGTATCAGCCTCATATTTCTAAGGTGACCATGAAGTGCGTATAGAACAGGTAAGGTGACCATGAAGTGCG
>TRINITY_DN25682_c0_g1_i1 len=306 path=[0:0-305]
CGTTAAGGGAACTCCTCGAGGACTATTTACCTAGATGTGTTGCCGGTTCTTCTCCCTTTCTCTACTCGCAGATGATACTCAGATCCTATTCAGACTGGAGGAAGACCTTCGGATGAAAACCTGCATTGTCTCTTCCCTCTTCTTTGCAGCGTTTTCTTTCTCTAGGAGCTGGTTATATTTTCATCTTGTACCTGCTGATTCCTGCCTCCTTGCATCCCGCTCTCTCACCATCTCTCACTTCTACCCTCATTCCCTCCCTCCCTTCATCATCCATCCTTCCTCTCTGCCTCCGTCACAATACCCTGC
>TRINITY_DN25653_c0_g1_i1 len=232 path=[0:0-231]
ATTGATGGTCAATATGCTTTTGTCAGACATATTAGAAAGGGTCTGGCACAAAGGTGGAGTATACAGTAACAATGAAGTCTACTAGCGTTCCTTCACACTTAGAAGCTTGAATTCCTTATACGAAATGCTGCACACATCTCTGAGTAACCCAAGCAAATATATTGCAGAAGCTACTTCAATGCACACTATAGGATGCAAAGAAGAATTCTACCCACTTGAAGAATATCATCTA
>TRINITY_DN25685_c0_g1_i1 len=395 path=[0:0-394]
CAAGTTAGTGTCAGCAATAGAAAATGTATTCTTCATATAGTGTGGTATTTTTGTATTATTTAAGTATAAATGTCCACCAGGAGGAACCTTAAATGTGTTTCACAAAGTGTTTGGAGGGTGGCAAAAGTCCACCTCTGTCATTGCACCCTGGTGGGCACAGTGACCCCAGCCTTTTTTTGGCTGTTTTTTGGGTGCCCTGCTTGGTCCTCTCTTATTTAGTCCTGTTTCTAGGCAAAGAGAGGGCCCATTGGTTAGGTCACCACTCATGGCATAATTTTGGTGATGGGCAGATTGGCTATGCCAGTCTGCTCCCAAACATCTAGAGAATACAGCATTGGGTGTATCCCATACCCGTTGGTCATACAACCCTCCCCCATGTCTTAATCTGTGGCTGG
>TRINITY_DN25666_c0_g1_i1 len=319 path=[0:0-318]
CCTCGTCATCCTCCTCAGGCTTGGGCTCGTCCTGGAACTGTATCACACTGACTCGGTTAAGGTTTGTGTCATTCCAGCTTTCATCTATGCTGTCCTGGAGAAGGTTCTCCAGGCTCGGTGAGGGCTGCTGGGGAAGCAGGTAGCAGGTTAGGACTTTCTCTCCACTCTTTTCGTCATCTTCCGTCTGGAACTTCAGCATGGGCTGAGACTGGTTTTCTGCAAGCCACAGCGCCTTCAGGTTAAGGTTAGTGAGGGCAAATGGAAGGTTCTGCAACCTGTTACCAGCCACATCAAGTACATGCAGCTCGGTAGCGTCAGC
>TRINITY_DN25628_c0_g1_i1 len=312 path=[0:0-311]
CAGAGCCAAAGACTGTCACCTGTGGGATGCCACAGGAGTTGGCCATACTGGCCTATTATTTAACTTATATCTGTGCCCATGGCAACACTGATCAACTCAAGATGTCTACTTCCTCATCACTAGAGAGTAGATACAAAGGCAAGTCATTCTGGGAGGTGAAGCCTTTTCACTTCTTTTTCACTTTTGTCAGAATCTTGAAGCAGCACTGTAGACCTTTCAAACCAAAAGACCAAAACCACAAAGTGATGGGCACAGGCCGTGAAATGAAAAATGTGCTTTAGCAAATGCCATTGATGCCCCCACACTACTCCC
>TRINITY_DN25659_c0_g1_i1 len=301 path=[0:0-300]
TTCCGATCTGTTGCGAGAACAGTGGCTTCAGTAATGCTTGTTTTAAGAGCCTCAAAACTGGTACTCATTTCATCTGTCCATGTGATGGATTTTGTTTTTGCTGATTGGGCTTCTTTTAGGGCCTGTAAGAGGGGTTTTGTGTAAGTACTGTAATCAAACACCCAGGCTCGACAATAATTGCAGAGCCCTAAGAATTGCTGCATTTCTTTCACTGTAGTAGGAGGTAGAGTTTTCTTAACTGAGGCGATGCGATCACTAGTGATTTTTCTGCCTTGTGATGAAATGTGTTGTCCCACAGATC
>TRINITY_DN25626_c0_g1_i1 len=423 path=[0:0-422]
CACACTTTATTCTAGGGCTTTTACTCCAGTAGTGCCGTTACCTTTGGAGACATATTAAATGGAAATTGTGCATTCAGCCCAATACACACCATCATTGCCACATACCTGGGATCGCCTAGATGTTGTTATATTTAGTTGTTGTGTCCAGGTTCGGTGAAACAGCTGGCCAGCTAAGGATATGTAATTGTGTCTGGACCTGAAGTACGCCCTTTTGTGAGAAAGAAAACCATACATAAAAGCACAATATTCAGGTTTTGCCTGAAGGTGGCAATTCAACATTTATTAAGGCTTCCTATATAATATAAGAACATATGTAAAAGTAGCCTTCCGTACAACCACCCAAACAACTGGTGTGTCTTTCTTTACTAAGATGGGCAGAGTAGTGTGTCAATGATTGAACAAAATTTGTTCCTTGACGATGGG
>TRINITY_DN25621_c0_g1_i1 len=260 path=[0:0-259]
CGGTAATGGCACCGTCACCAAAATGGCCAACATCCGCGTTCTGCCCACGTACAGTGCCTTCACGAATAGCAGCCATGAGCCCTGCAAGGTCTCTCCCATGGAGGACATCCCGCTCACCCAGACCTCGGACTCCCAACAGGCCACGACGGTGCCGTTGTCCCAGAATGCCAAGCGGGAGATTTACTTATGAGCTTTATATTTACGGCTTCCCTGCATCCAACAGGGTGGGCAAAGAGACTGTGAGCTTTGAGGGCGAGGGG
>TRINITY_DN25631_c0_g1_i1 len=491 path=[0:0-490]
GGTGAAGCGATTGTCCTTCGGGGCAGATGAGGACTTTTCTGTGCCGCCTGCTAAACTGGCCAGGACGGAGGAGCCCAAACGAGTGTTGCTGTATGTCCGGAAGGAGTCGGAGGAAGTCTTTGATGCACTCATGCTGAAGACGCCATCGCTGAAGGGTTTAATGGAAGCTATTTCAGAAAAATATGATGTCCCATTTGATAAAATTGGAAAAGTCTTCAAGAAATGTAAAAAGGGAATCCTTGTGAACATGGACGACAATGTTGTGAAGCATTACTCCAATGAAGACACCTTCCAGCTACAGATTGAAGAGGGAGGAGGATCTTTCAAGTTGACACTTACTGAAATATAAGGTTGAGGTGGATTCTCAGTAGAAATGCCAGCTGGAGACTTAAATATATTCACTGTACAGGCTACACAGAGACACCTTCATCAGAACAAATCCAGCCTGTTGCATGTGAACCATTGAAGGACCAAAGCAGCACATCTCTTCC
>TRINITY_DN25618_c0_g1_i1 len=2263 path=[0:0-2262]
CGTTCTTTGGGACGGAACGCGCTTGCGCTCTGGCAGCGCATTGTAATCTGAAGAAGAAGAAGAAGAATTTACGTCACGTGGCACGCGGGTCGGAGAGGAGGGGGCACCTGCCATGGTGTGAAGTTTTGGGTCTGGGGGAGGACGACGGAAGATGGCCGCCTTGAGATTGCTGCTGCCCGTCCTCGGCGTCTTGCTGCTGGTGTGCTGTGGTCTACCGCCCTCCAGCGGGCAGAAGAAGAAGGAGATGGTGTTATCGGAAAAGGTTGGACAGCTGATGGAGTGGGCAAGCAAGCGAGCCGTGATTCGAATTAATGGAGACAAGTTTCGCCGCCTGGTGAAAGCACCCCCAAGGAATTACTCTGTTGTCGTGATGTTCACTGCTCTGCAGGCCCATAGACAGTGCGCTGTTTGCAAGCAAGCTGATGAAGAATTCCAGATTTTGGCGAACTCTTGGCGATACTCTAGTGCATTTACAAATAAGATTTTTTTTGCAATGGTGGATTTCGATGAAGGATCGGATGTTTTCCAGATGCTAAATATGAATTCAGCTCCAACCTTCATCCATTTCCCTGCTAAAGGGAAGCCCAAGAAGGGGGACACATATGAGCTGCAGGTACGCGGATTTGCTGCTGAGCAGCTTGCACGCTGGATAGCAGATAGGACCGATGTAAACGTACGAGTTATCAGACCTCCCAATTATGCTGGTCCTCTTATGTTGGGCTTACTGCTAGCTGTGATTGGTGGACTTGTGTATCTTAGGCGAAGCAACTTGGATTTCCTCTATAACAAGACTGTCTGGTCCTTAGCTGCTTTGTGTTTTGTTCTCGCAATGACATCGGGGCAAATGTGGAATCATATCAGAGGGCCTCCATATGCTCACAAGAACCCTAGTAATGGACAAGTGAACTACATACACGGAAGTAGCCAAGCGCAGTTTGTGGCAGAAACGCACATTGTATTGCTGTTCAATGGTGGCGTTACATTGGGAATGGTTCTTCTTCATGAGGCAGCAACATCAGACATGGATGTAGGAAAGCGGAAAATTATGTGCATGGCTGGTATAGGATTGGTTGTGCTGTTCTTCAGCTGGTTGCTGTCTGTCTTCAGGTCGAAGTACCATGGATACCCATACAGCTTTCTATTAAGTTAGAGAAGTCTAACATATTCAGCAACAGGAGCATTACAAGTTTGAATTCCTACGTGTGCATAGATTTGGAAGAGCTAAACACCTACGGTTCTGGCTACCTCTACTGAGATGTTTGAGATCGTGGTTTTCAAGAAACGTCGAACCAAAGAACATACAGAAGTGACTCCTGCTATTGGTCACATAATCGCATCCAAACTGCATGATTAAACCCCCATGTGTTTATATGACAAGGGCCATAAATGGAATGATTTGGGCACACTCGCATGCTAGTAATAATGCGATGTGCATGCCCAATTCCAAGTGTCACTACTGTCTGCATTACCTTTCTAGAAGAGCAGTAATTTACATTTTTAAAGCCACGCAGAGTATTAACATGTTGTCCCCGAAACCTCTTCATTCATGTTAACGTGCATTATTTGTAGAATGTTTTATCTGTTCTAGTACTGTCCTGGGCTTGCGCAAACATACTTTGTTAAATGAGTGTTGAAATGCAAAAAGGTTCAAATTTAAAAATAACCTTTGGGATACACTGTATACGTTTATACCTGCTGTTCGACATCCTATCTCAGAGTGGCATCATGTTGTGAGTATTCACTTTATTTGCTGGTAAATTTGAAACATTCCCTGCACACATCACTGATAAGAAATTTCAAATCTACGTTAACATGATCCCACCGCTGTAAACACAAAATAAGCCATTGTCGTGTTATCATTTAGCTATGCTGTGGCATGGCTTCAGAGATAACTAGGAACTGTCCCCATGAATGGCTAAATCAGAAGGGCTCCTATTGTACTTGTTTTAGAGGCGAGTGTTCGGATTTTACAAAATGAGGATCTAGTTCCACTTCTTCTGGGGTGCAAACTGATCTGAAATACGCAATGAGTGCAAAATGGGCTCATCCACATGCATGCGATCCACATAAAACCATTTGCACACTGAGCATATAATCAGTCATTCCCATACAGCTCTCATTGTTTCAAGAACTAGTTGTGCAGAAATTAGATCATGCCATTGCCCTAGTTTGTGTCCTGGGCATTCCATAATGGGATTCCTTCACTCAACAGAAAAGATGAAAGCAAGATTGGCAAGTATTTAAAAAAAAAAAAAAAAAAAAG
>TRINITY_DN25605_c0_g1_i1 len=269 path=[0:0-268]
CTAGACAAGTTCCAATTAAGGCTGGAGAATATGAAGGAACGCAAAAGGCCAATGTGAGGATTTATCACCATACATACAAATTCAGATTGTTTTATTTAATTAAAAGTCACTTCTGCAGAAAAAAGAAAAAGGATCACAAATCACTGCACAAGCGTGGACATCAACATAATATGTTGTGCCTTTCCAGGTCCTAGCATAGTTACCTTCCAAATTCACATTTTCCAGCACAACTTGACATAATCAATCTAGTATTTTTTTTTTGTTTTAAT
>TRINITY_DN25697_c0_g1_i1 len=451 path=[0:0-450]
TGGGGGTCCAATGTCCCGCATTTCATAATATTCAATTCAGCCACATACGTCAATCCATCCACTTGGGTAGCCATGTAGCAATTTAATAGTTAACTTGTGATTTTGTTCCATTTCTATTTTGATTAAATACTTTCTATTTTTGTTTAGAAATAATCAGTGATTTTAGCACCCAATTCATGTCAAATACATCCTCGTGCCTCCCAATTCTCTCATGGCCTGATATAATCATATACCATTGTTTTGTGGCTTTTTCCACTCTTTTTGTTAGGAGTAGTGAGGTACTTGTATTCCATTTGGTTCTTAATGTCATTCCAAAGAAAAATAAATGTCCTAATTATTTTGTAACGTTGTGTTAACTCATATTGCATATCTATAGGGTACAATGGACATTGTTCTCTCTGTATTTTGAATTAAAGGATTCCGGCAAAAATTCATGTCAAATGCCTTTTCA
>TRINITY_DN25676_c0_g1_i1 len=455 path=[0:0-454]
CAGCAGCGGTCGTAGGCCTGATTACGCGCGACCGTCCGCCAGCACTGAAAAGTGGATACCGCCGTAGCCGCCTTTTCCAGCCAGAATAACGTACACGATGTCCGGGACTATGTGCTCCGACGCCGGCTTCTCCAGTGAGGAGGTGCTGAACTGCCGCTTCCCGCTGCACCGGGCCTGCAGGGACGGCGACTTGAACGAGCTGTGCTCCCTGCTGCGGCAACCGCCGCCCTCCGCGGACCTGGAGACCGAGGACTCCTTCTACGGCTGGACCCCAATCCACTGGGCCGCGCACTTCGGCAAGTTGGAATGTTTACTGCAGTTGGTAAGAGCAGGATCCATGGTCAACACCAGTACAACAAAATTTGCTCAGACGCCAGCCCACAATGCTGCTTTTGGAGGACACCCACAGTGCCTTATCTGGCTGATTGAAGCAGGCGCCAATGTTAATGAACAGG
>TRINITY_DN25656_c0_g1_i1 len=267 path=[0:0-266]
GCTTCTATGGCTTGTAGTGAAATCAATCGAGAAAGAGCTTCTGAGGTTTTGCCCTTTGCAATGTGCTCCAACCAGCGGCCTAGTGCGATGAATACAAACAACATCGGGGGCGTATCGAAGAACGTTATGGGGTTCACTCTTGCTTTCTCTGCCATTGCTACCGCAAGAACAACACAGGAATAGACAAATGCAATGCTGGTGGCCAGAACAATTAGCACATCCATGTTAGCTGTTCGATGCTTCAGCGCTTTGAATGCTTGAATGTAG
>TRINITY_DN25693_c0_g1_i1 len=401 path=[0:0-400]
CAGGAAGAAAGGTGCCATCCTCAACATTTCTTCTTGGTCCTGCTACAGACCTGTGCCACAACTAGCTGGATATTCTGCTTCAAAGGCCTATTTGGACTATTTTAGCCGAGTCCTGCATCTTGAATATGCTTCCAAAGGAATCTTCGTCCAGAGTTTAACACCTCTGTATGTTGCCACCAACACGACGGCATACAGTGGCATGCTGAGCAACTCACCCTGGCTGGTCCCCTCTGCTTCGGTCTATGCCCGACATGCCGTCTCCACGCTTGGATTGTCCACGAGGACTACAGGATACTGGTCCCATGCCATCCAGCTTCTTATTATAAGATACCTTCCCGAGTGGCTCTTTTTGTCTGGAGCGTACGTATTGAATAATGCTTTACGTAAAGCGGCATTATCCC
>TRINITY_DN25624_c0_g1_i1 len=794 path=[0:0-793]
AGTTGTGATGCTTGGGAGCTCTCCACCTGCTCCATTTTCATGAAGCTTCCTCTTGTGCTATGATCCTCCTGTCTGTACAAGTTGTGACGTGTGCAGTCTTCCTGGCTCAGTTTCTCAGACAGCTAGATTGTTTGTGAGATCTGCAAGCGATGACTGTGTGACTCATGCCTTGTGTCCATACCAGTATCCACCTTTCCCTACCACTATCTGGGACTCCATGATATTGAACGTCTTCATTTTCCATCTGATCTCCATTGAAACTGTTCCAAAGTCCAAGGCCTATTTGACCAGATTGTGATTTTTGCTCTCTAGTCCACTAATGCACCAGCAGTGACATCTACAGAAACCCCAGATTACTGCTTTAAACTTGAAGATTGGAGTGCAAACCTAGTTCGTAGGCCACCTGAGTGCTTTACAGTAAGAGGGTAATTGAGTGGTTGGAACAGCCGCCCTTGGTTCGCAGTTCACTGTGAACAGAGCTGCAGAGAAAGCGAACAAGTGGGATTTTTATTTTTAATGAATTTGGTTTTCAACCCCTTGCTCAGGAGATTGAGGGTTGGGGATAATCAAGGCTCTGTAGGGAGCTCATTCGACAGACTAGGGGTGTATAATAAAAAGGCCTTCCTGGCCAGAAGGAATTTGAGCACAAAGGAGCGGGCGCTATGGGATGCAAGGGATCCTGTGGATATATTCAGCTTGAAACGGAAGTAGTAGGGAAGAGTGCTAGGCACCATGCCTTAAAAATTATACGAGTTGGAAGTGGCAGTTGGTGTAGTTGTACAAAAATTGGGGCG
>TRINITY_DN25632_c0_g1_i1 len=289 path=[0:0-288]
ATTATAATGGATCACTTCTCGATGGCACTTTGTTTGATTCCAGCTATTCACGGAACCGCACCTATGACACATACATTGGGAAAAGATATGTGATTGCCGGGATGGATGAAGGTTTACTTGGAGTGTGCATTGGAGAAAAGAGGAGGATTACGATTCCACCACATCTTGGCTATGGGGAAGAAGGAAGCGGGAAGATTCCAGGCTCAGCGGTTTTGATCTTTGATATTCACGTGATTGATTTCCACAACCCTTCGGACTCTGTTAACATTACAACACACTACAAGCCCAC
>TRINITY_DN25648_c0_g1_i1 len=580 path=[0:0-579]
GTAAAACCTGTGTAGGCCTACTTCTTTCCACACAGAAAATTGATCAGGAATCGATAAGGGGATCGATAAAGAATCGGACTGATATGCAGAATCTAGAATGGCATTGGTATCGATAAAATCTTATCAATTCCCATCCCTATCTATCACTGGCAATTATTTACTGGAACATAGCTGGAATAAGGGAAAAATGAATTGACCCTACTTGGGTATAATTTATCCAGGAGCATGATATAATCCTGCTCCGGAAACCTGGGTGGAAGAGCTGATTCGTATCAAGGGATATTTAAACCTTTTGTTCGGCAGCCCAAAAAGTGAGAAAGGACAGACGGATTGGGGGACTTAACCTATAAAGCTCACATTTTGTCTATGAGGAAATTTACTTGGGAGCATCTTTTTTGCAAGGAATTGATGTGAGTTTGGAGGGGCAAGCTATTAGGACGTATTATTAATATTTGCAATAACTGTTTTTATCATCCTAAGGCTAGCCGTTGTCTACTAGCCTTGAAGCAGAGGATATATGGTTAATACACAGAAGTTTATAGGCATAAATCATTCTAGTTTCCATCTGGTTGGGGGGGAG
>TRINITY_DN25625_c0_g1_i1 len=760 path=[0:0-759]
CAACGTATCTAGTGAAAACCGGGAACTGAAATGCATGCTAAACCAAACTGCATTTGTCTGCTAATCATACCTTATAGTGCTGGGTTTGGAGTATGTGAGTATAGCAGAGCAGGGACACTGATCAAGAGCTCTGCCAACCGATTGATCAGACCATGAGAATTCTTTGAATTCAGTGAAGCTGTCAAGACCATCACTAAGTGGCAGATCGCTGTACAGCTACACAGAGCCATTTCCAGCCATGCAAAAACTTCACAGGCTTATGGTAATGCCCAGGTGTCTTAACGTCTATGGTTTAAGGAACACCGGTGCTCCAGATGAGAACTAATGCTAGATAGTATTGTTGAACCAAGAAGCCTACTGTCCCAAGTATGGTTGAACTCTTTTGGGGGAGGGGGGGAAAGTTATGAGTGAGTGAACTATAAGCTTGTAGAGCACACACTGCAGACCTAGCATCTCCAAACTGGAGATTACCAAAAGGTGAACCGGTTACACTGCTGGGCTGGGGGTAAAGTAGGTGATTGTTGGATGACCAGACCCAATTTGGCCAACCAAAGCATCAGATACTCTTTGACGAACGACGCACTGAGCAGCATTCCCGTGCTGTTGACCTTTGTGACCACCATTAGCTAATCGTTGATTAAGGAGCCTAACAGTCAGGGCCTTTGCCTTGCCAGGGTTCACCTCTAGGACTATTCATGCCATCCAATCTTAAACCTCTTTGATGTATTTGGCATGGACTGCTTTTAAAACCAGAGGGGCC
>TRINITY_DN25613_c0_g1_i1 len=724 path=[0:0-723]
AAAATAAACAATTTTATTTTTAAAATCTCTTTGCCACCCTAGGTCCTAGCTATGAAAGGAGCTTGGATAAATGGTTACCTATCGCATAGTGTTAGCTCACACATTATGAATCACCGGTTTCTGATTGACTTAATTCATGAACGAAGGTGGGAAACTTTCATGTCCTGTTATAAGATTGTAACCTGAAATCTTGATCCTTGGTCCAGATTGTGTGCCTGCTCTGTTAGAGCAGACTTTGGAAGATGCGCTTTATCGTTTATATCACTTTGGTTCCAGTGTTGTGCTGCTGAACTGACCTGAAGGACTACATTCCGCCCCCATAAAAATGGACTTTCCTGCACTTCTCATTGTTGCTAAACAATGCCCTCATGTGCTCTCGCCTCTATCTGTGCGCTCCCCTCTACATGTGTTCTTCCCTCTATTTTGTTTTTAGAGATTCTCATTGCAATGTATTTTAAAGAACAAAAAATCAAGATTTGGAGAAGCTGTGATGGAAATAACACCGTGATCACTTTCCTATTCATGCCTAAATGTGAGTGTGTGTGTGACTCTCAGCTTTAAACCCTTTCTGGTTTTTTTGATACCTGGCATGAAGAGTCAGGGTATACTATGGCCCCTTGTAAGCAGCAAGCACTGTATAAAGTCTAAATAATAAGAATACTATCTAATTATATTTCGTGTGGACAAATGAATACTCCTGTATGGTTAATAAATTATATTCCTT
>TRINITY_DN25607_c0_g1_i1 len=211 path=[0:0-210]
GTTCCGCTGACTCTGGTTTACTGGATGGCTGTAGGGTGTCAGTATCCATGGACGGAGGGCATACGCACTGTCACCTGTTGACATGGAGAGTGGACATGCATTACTCACTGCTGTACTATGACACTGCTGCACCATCGACACCACATGCATGGATTTCAATACATACAAATGCTACACTGACCTAGTACATAGGCAGACCCATAAACACCCC
>TRINITY_DN25606_c0_g1_i1 len=233 path=[0:0-232]
ATTAGCAGGTGTGTCTACTCGCGCTTCTCGCACAGCAGCGGGTGGTGGCATGCCAACCGCTATGTGTACCACCTGATGGGATTCCTGGCACCACTGCTGGTCATGTGCTTCTGCTATGCTGCCATCATTCGGGCACTATGCCAGTCACAGCGCTTTGAGAAACAGAAGGCGGTGCGTGTGGCCCTTGTCATCACAGGGGTCTTCTTTCTCTGCTGGACACCTTACAACGTGGC
>TRINITY_DN25679_c0_g1_i1 len=292 path=[0:0-291]
GCTCTATCTTCGAAGTCAAGTTACCAACTGCTGCTACCACAAGGCAGCGTACAGTCTTTCCAAAGAGACCACTGGCCCTTACAGAGATGCAACTTGACCCCCCTGTGCAAACTCTAGAAGGTTGTTTTCTACACTTTTATACAAAAGGAAGTGCAAAGATAACCGAATGGACTCCCAAGTCAGCATGCTGAATGAACACATTTCAGCAACACAAATAGCTTGAGCAATATGAAGAAAACTCTAAAAGATTTCTCCGCTCGTCCTGCAAGCTTAACTTCCAGAGATCGGAACA
>TRINITY_DN25634_c0_g1_i1 len=386 path=[0:0-385]
ATGGACTGTAAAAAAAAAAAAAAAAATAACAATGGAACCTTGGTTTCCTTTAGGTTATATCTGGTTGATCGTATGTATAAATATCCCAGCATTTCGTAACTACGTGTTTCAACCACACTTACGTGGTGTTATTCGGCTAGTGGGTAAAAAGACTATTGGTTTTATATGCTGGAATTTTTCACCTCTAGATATCATGTATGAATTATTGCGAGAAACTGCATTTCTAAGAAAATTGGCGAACAGTGTAAAAACAGTTCTGAATAGTCTGTCCAGCATCATGGCACCCAAAGTGTGTGTTAAATGAAGTAATGTAGTGTTCCTGCTTTTTATGTTCAGTTACGCAGGTATTTAAATGAGTAATAGTATTGCTGTTGAGAAACCTCCCC
>TRINITY_DN25680_c0_g1_i1 len=215 path=[0:0-214]
CACAGCACAACGCCATTCTGCATTCTAGTTCAGCCATACCGACTTACAAAGCGTAGAACTCGCACAATACCTTTCTTCCACATGTGGGCATGGCAGGGGTCCTTGAGTTCACTTTGGGATGCGTATTCAACACTCATGTTCCAAGGAAGAGATGCTTCCTCATCTATGTAAAAGCAATACTTCACCAGCGTCACTACAAACAGAGTAATACTGAG
>TRINITY_DN25638_c0_g1_i1 len=229 path=[0:0-228]
CATTGGCCAAGACTGCTAGAACTTTGGACCTCGTCCCCCCCAGCTTGTTTATGTACCGGACAGCTGAAATGTTGTCCATCCTGAGGAGAACACAGGCATCCGCTCTGTCTTTGATAAAACTTTTGATGGCAAAGGAGCCTGCTGAAAGCTCCAGACAGTTGATGTGAAGAGACAACTCCTGGGCCGACCACTTGCCCCCAGTCATCGTACTGCCGCACCGAGCTCCCCA
>TRINITY_DN25690_c0_g1_i1 len=2338 path=[0:0-2337]
ATTAATCGCTGATGCTTGGAATGGTGTTCCTGATAACTTAGATGCAGTGTTGGATCACAGTGGAAGCGGTTTCACGTACTTCTTCAAGGACTGGTACTATCTGAAACTAGAAGATCAGATCTTGAAGATTGTGAAAGTTGGCAATGTGAAAAACGACTGGCTGGGTTGCTAAACTGGATGAAGTACTCATAAACCAACATGTACTTCCTTTTTATATTTCTTATTTGTAATTAAAGATGGACTTTTTAATGCTGATAAATGAACCAGTCTGGCACTGGTACTTGGTAACTTCCTACCAGTATTCTACAATATCTTTCCTAAAATAACTTTAAAATATTTTTTTTGAAAGTGTCCACCTAAGATGCTTACTTACACAAAAAAAACATTCCATAGGTGCAAAGAACAGTAGACTGTTCTCAATTATTTCTCTCAATTCACAGTGAAAACTTCCAAGATGAAGAATGTGACGGAACAGGAGCAAGCTGGAGAAGCAATGCTTTTATCCAGATCCAAATACACACCTCAGAGACAGGAACCAAGGTCCCAAGCTACTAAAGTGCCCCACGATTAATAAAAGGATTGTCAGAGCTTTAAACCAAGCACACTTGTTCAAATTCTCACATTAACAGAGGAGGCAAGGTGCATAAGAATATATTGTTTTTGCTCTCCAAAGATAAATAATACCTCATATATATCCACCCCTTTAAGTATTTGCATGAAATACAGTAATAACAGAAACACAATAACTAGAGTTGCAAAGAGCAGTGTACAATATGACAAAGGTTACACAAAGCAGAAGATGGCCAAACACAGTCCACCAAATTTAGCTTACCCCAAGATAGCTGGTTTAGCATGCCCGCAGTGCATTAATGCTGGTCCAAAGGGTCACTGATGTGGTACCCTAAGCATTAAGAGCCAGAACCCTCCAAAGAGGGAATTCTCTCCTCAGTAGATGTGACACTAGGGAGTCAGCAGGAAACAGCTGACCACAGCCAGGATGTTGAGAGAAAGGATAGACCCAAATGCCCAGGATTAAGTACCCAAAAATGTGGTGTCATAACTAGGTAACCCGCTAACCTCACCCATCATCCACAGGTCAGAGGCGGGACCTCTGGATGTAAGCTAAGCCAGGATTGGGTATCCTTGTGGCACAAGACCACCTGTTCATAAAAAGGGGAGGATACACCCAAAGGCCCTCACCTCCATCTTGGCATCCCTGTAAGTACACATGGCAAATGCATGTGTGTAGCTTCTAAGATGGATGCCAGAGGTGCCACTCACAGAGAATCAAACGGCAGAGCAACAGCAGATGGCTCCGACCCACCCAGTCACTTTGCCTCCCACTGGTGGACCATCTATTGTCCCATTCAACAGCACATTCAGATTTCTGTCTGCAAGCCCATAGGGGAAATAAAGACAGGGAGTAGCCTGAATGGCAGTCCAGAAAGGATCTGGGAAATGCCCAGGGGGGCCCCTTATAGGTGTGAAGTGGCATCACTTAGCAGAGGAGAGCCCAGCACAGACTTACTTGGTCTCCAACTTTGAGAGAAAGCATCTTAAACACATGAAAGGGAGCGTTCCCTTAAAATATAGACATTTCCAAGAATTACCTAAAATTACACAAAATAGGGCCTAACATCCTCCCATCCTTTAGCTCTAAAATGCTCTTGACCCCAGATGTCTACTGCCTTCCTGCACAGAGAAAGAATAAATTAAACCATTACATTACTTTAGATAACAAGCAATGTGAAAGTATAATGACAGCTGCAGGATCAGAAGTCGCTGTCGCACCAGCCTCTGATCAAGCATTGTAATTTTGGTGGTAAGGTGAATGAGAGAGAAAAGGGCAGAGATCCCTGAAATAAATTTGGTGGGGATGTCAGGATCCAAGTGGCCCCCCTGAATATGCAATCTCGGGAAGACAGGTGAAGTGGCAGTATGGGGTATCAGAATTGCTGTAGGATAACATTGGCAACCTGCAAATGACTCCCAGGGGAGACATACAGCCTTGAGGGGTAAACTAACCCTGCAAGTCCTTTTATGTGGATAGGGCCTAAAGCCATGAAACATCCATACCATACTCATGCATAAATAGTGTCACCCACAGAGTCAATGTCAAAGCCCATAGGGCCATTTAAACTGTAAAATGGACACCATTATCTCGGGTTAGGCCCATCCTAGAGAAGCCACATGAGAAGACCAACACCAAGGGACACAGGGCACATCTAGCACAAGTGAATTACACATGTCAAACACACCCAAATACCCACAAACGGTATTATGTAACCTAATCGCCAACAATCTAGTCGCAATGCATTTGGATCGCGGCGGGCTGATC
>TRINITY_DN25635_c0_g1_i1 len=300 path=[0:0-299]
CTGTGATGCTGCCGCTGCGGCGTCTGTAACTCTGGTGCCGCAGGCGGCTCAGGACTGAGCTCTGGAAACATCGCCCGCTGCGGCTGACCAACGCCCAGCATTTATTACTTGTTTTCCTGTACTGAAAAGCTAGGCACGATGAGTTTGTTTAACTTGGACCGATTCCGCTTTGATAAGACAAATGGCAACCAAGACGCTCTTTCCCTGGATGGTGAAAGTGGTGAAAAAAGGCAGACTGCACAAGACCGCCCGGCTACTCCAGTTTTGGAGCGAGAGACCAATATTCCAGAGACTCCCGAG
>TRINITY_DN25633_c0_g1_i1 len=421 path=[0:0-420]
CTCCTTCAGGGTCTCCATTTGCTTTATTCGGGCTGGGGGTAATTGCTTGTATATGCCTCTGTTTTGCCTCATCCATTGTTCTTTTGATTTGTACAATGTCAGCGCTCGTGTTTTTTATACTCTGCCCCTGGTACTGTCAGATACTTTGCCATCGTCTACAGTAGGCTGTAAATCTCTTTTGGAGATAGGCCAGCACCTTTAGAGTATATGTCTGAGATCTCAGTGTTTATGGTGATGGATCTGCATCTCACCTCCCAACCCACCTGCTCCTATACATGCTTTGATGGGAGTCCCTGAGCTGGCCGCTCACCTTTGATGTGTCGAGTGGCGGAGGATGGTTTCAATTGTAATTCGCATAACAGATTCATGGGTGCTGTCTGAGGTCTCCCGTCTGTAGTGGGTTTCTCCTGGGTATAGTGGC
>TRINITY_DN25675_c0_g1_i1 len=449 path=[0:0-448]
CGCCGCCCGTGCCCACATCTCCAGTTTCTTATTTACTTATCCCTGCGTAGAAGTACACCAGGACCAGTTCGGAAGAATTTGTTGCTTTTTTCGTTATTTTCTATTCGACTTGGAGATGTTTTTTTGTTTTTTTTACTTCTGTCAATATGTCGCCTCCAAAACTGCTGGGTTTTAAGTACTGCCATCAGCGTAACTGGGCCATGTCAGTGACAGGCCCTAATGCGAAGTGCGTTAGGTGCTTGGGGGTCAGTCACGATGTGAAAAACTGAGGCTTGTAGCTCCATGTCGACAAAAAAGCTTCAGATGAGGGAGGCATGCCTTTTTATAATGATCAATGAGCTTCGGGAGACCGACAGACACTGTCTCGACCCGGAGAGGTTAGAATAGAGTAGGAGACGGCACGGCAACGACTCTGAGAAAACGATGAAAAAGTGTAAGTGGCACCACTC
>TRINITY_DN25601_c0_g1_i1 len=221 path=[0:0-220]
CTGGCTACAAGGATTAAAGGGCATCCTTGTGCCCAAGCATGGCAAGGTTCTGTGCCAGGCCAGGCTACAAAAGAATTTAGGCATGTTCCCAGGATGCTTTTATTTAAATCCCAGTATGATGGATTACCAGGTGGTGTTCGACCTCTCACCTTTACAGAAAAACACCATAATTTGCCAGACCTGAACAAAGTCATTTCTTTAGCAGAAGGGTGGATTTTGTC
>TRINITY_DN25647_c0_g1_i1 len=1865 path=[0:0-1864]
CCGGGCTCGAGAGCGGCTGCTCTTTTTGGAGCTCCGGCATGACCTCAGCTTCCGGGGCTGTTGCCGCGGGCCTACCGGGCAGAGAACCACCGCCGGCTGATACCTGTGAGCGGGAAGGCCTCCCGATCCGCATGAGCGGGAATCCAGCGGTTGAGATGGCCGATGGTGGGCACACGAGGAGGAGGAACACCGGCCCCCCCTGCTCCCAAGATGGCGGCTGCTACGGGTGGTAGCATTGCAGAGTCCGGGAGCACGTCGGCGCTCTGCGGAAGTCAGCGGCAGTGAGAGTGCTGCATGAGGAGTACTCTGGGAGCGGGGCGCACAGGAGAGCCCCGGGTTAACCGGGCCTAGGGGCTACCCCGGGGCAGGCGGCGGCAGTGTGGCAACGGGAGCTCCAGGGGATAACCCATACTGAGCCATCATTCGGCAGCGTTCGGGCAGTGATACGTTTGCATCGGTGGAGCACATTAACTGATACAGGTGAGCTCCCCCTGTTCTCCCTTTCCCTCCCGGTGACGGAATTTGGGCTCACGGATTCCAGCTGCACTGAAAGCGGCTTTTGGATCACCCCCTTGGGACAGACTGGCAGAATAGGATGGATTCCCGTAAAAGTAAACAAGGGGCTGCCAGAGACTTTTTCACCCCCAAAACCCCTCGTGCTGGAGGAGGTAGGAAAGCTACAGAAGCGGCAGAGATGACTGGGGAAGACCTGAACGAGAGCATACATAGGATGACTGCCCTCCTGGAGGGCTTACATAAAAAGGTGGATAATATTGACGAAAATGACTGTGATGGAGGGCAAGCTTGAGGAACTCTCAACGAGGGTGTCTGGAACAGAGAAGGGACTGGAATGTATGCAGCAGAAGGTGTTGGCCCTAGAGAATAGTAACAGGGATACAACTGCAGCACTCAAAGGATTGAGCGTCTTTAAAGGCAATGTGGTCACCAGCCTTCTTCAACTAGATGCTAGAGCGGAATATTTGGAGGACAGAAGCGGGAGTGAGGATTCTCGGTGTTCCCAGTTTGACCGGAGCTGGGGACCTTCGGTCATTTGTGGAAGAGATAATTGAGACACAAGTGATGAGTGATTCTACACATGAGAAAATTGCACTGGTGAAAGCAATCAGACTCCCCACACGGGGAACAGAGAAGACCGATGACGGAGGGGGCACTGTCCTTATGACTCTTCACGATCCTAGGCGGCGAGAAGAACTGCTCCATGCTGTAGCAAAGAAAAAGGAGCTGCAGGTTCAAGGCAGAAGACTGCTCTCCTTCCCAGATCTGAGTCGTGGAACTTTACGGAGGAAACATGTTATGGGGGAGATCAGAAAAGAACTGGCTGTGATTGATGTGCAGGCATCCATCCCGTTTCCTGCCAAATTGAAGGTTTTTCATCAGGGGAAAACATTCTTTTTTACAAAGGAAGAGGCAGCTAGAGACTTCGTAGCAGCACTTAAGGAATCGCGGGACACAGGAGAATAAGGAGGCGGAGGGATATTACAGTTGATCTTTTATAGTTTACTACAGCCCTGATAACTTGGGGTCGTGCTTATTATGATACCCGTTGATGCTGATTGAATACATATATGGCTCTTTATGGGAGGCGGAGGTGGGGGACACGCCTGATTGAGAATTAGTTTAATCGGGGTAACGTATTATGCTTGAGTTATGAGATTTCGGCCTGCACCCTTCGCCTCCCTTCCCCTCTCCCCCCCCGAAAAGATGGTGTCCTATTTTCTCCCTACCATCATAGGAGGAGGGACACCTTGTGATCACAGTTTGCTGGGGCAGGTTGAATTACCTTTTTCACGGGGATGGTTATAATATTTAAAATATATTGGGTTTTATGATTGAGCCAAATACGG
>TRINITY_DN25689_c0_g1_i1 len=353 path=[0:0-352]
CAGGGATAACAGCTCAGCCTCACACGAGAAGTGGGATTTAGGGACATGTTGGGGGTCCCTGAGCGAACCATTGAACTCAACAGTATACACAAGATGGCCGCCATGGGTTCTGACGACTGACGATGGTAGAGTGAGGGCTTTGTTATGGAGTCCTAGGTGGAATCACGTGGACTTTGTGATATTCTCCCCGCATTAAAATATGCTTCCTGCTCTGATACAACAAACGGAGTACAATAGACAATATAGGGACACATGCGCTCCAGTCCAGTAGCATACACATTACATGCATTTATTTTCATACATTCAACTACATCCAAAATGGCTTCAATCCAAGTTATTGCTTTTGAACAATC
>TRINITY_DN25687_c0_g1_i1 len=749 path=[0:0-748]
GCAGGGGGCAGAACAGAGATGAGGGGAGACTCGGAAAACCAGGGGTACACTTGGAGAAGCAGGGAGCATCAAGGAAAGAACCACAGACCCAGGGGCAAAAAGTGAGGCAGAGTGGCACTGGGGCTGAAAGTGGAGAATCCAAGAGACCAGCAGTGCAACAAGAGACGTAGACACCATTGGTGAAGGGAGTACAAGACGGAATCTTAGAGCAGGCGGGGTTGCAAATGAGTGCCCAAGATAGCAGAAGAGAGGGGGACACTGGGCACATGGAGAAGCCAATTAACAAGATACTTGGGGCGGAAGGGGTAGACTGGGGAAAGGGATGGGCAATCCAATGGTTATGGATGAGTTTTGGAAACAGCAGCTGGAGGGTATAAACCAGCAATACAGGGAGAGTAAAAAAGTGGACAATACTGGGCAACTCATCCCCAGACACAGCAGACAAGATGGAAGGAAAATGGATGCCCCCAAAGAAAATTCTGCCCCCTCAGATAAAAACTTATGGGAACTTCCCCCAAATCCCCATCCTGACAACTGGTGGACGGAGGTGGTGTTGGTATGGGGTGGGAGGGACACGGAGTTAAAACCAAAGTAAAGATGAGCCAGGGTTATGACAAGGGGTTGGGTAAGTGGGAGATAACTTCTCCAGCCCCACTCGTGTCCGTCCCGATTCCCGATCCATGTCCTGCTGATCATGGCCAGCTGCTCTCCACGATCCTGCATCACTCTCCGCCTTTAATAACTTTTTG
>TRINITY_DN25603_c0_g1_i1 len=222 path=[0:0-221]
CTATGATCCTTTGTTCCTCTCCCAGACATCGTATGCAAACCTTCACAGAGGAACAATGGCTACTTTTGTGCTTCAACAATTCCAGTTAAAAGCTCAGAGTAGTGTCCATCTAACCATGCTCCGGATCTTGCATTTAATGCTGGGTAGGTGGGCATTCTTGAGTATACCCCTAGAGATCTCAAACTCACTCCCGCATGCTAACTGCCACTGCCCATCTTCCTA
>TRINITY_DN25600_c0_g1_i1 len=1705 path=[0:0-1704]
CGCCACACATAAATTTTACCATCTACCCTTCCCCAACATCTGTACGCTGTCATTTGGTTTTATTTTTCAGTTCATATACCAACCCATGCAGAATGAATTAAGACACTCAACAGTCAGATAATGGGGATGGTCAAAGATGCATGCTGGGATACAAAGACAAAAAGAATTTAGACATGGGGATTACTGGGGGAAGAAAATAGACATTAAGAAATCTGGGAACAGCTACCTCAAGTTTTTTACATTTAAATAGTCTAGCTGAAAAGCGTGAGCCGTTTTAGGCACAGGGCACGTTTCCATCCCCTCACAAAACACAGCTAGTATTGAGTGCAATGCTAATGAAAGTAGGCATTTTGCAAGATATTCTTCAGGACGTATGCTCTTAGACCTCAGTCACTGTGCATTCTCCATCCGGCCTTCTAGATCTCTCGCTGCTGCTTGCTTGCCCACCACCTGTACCACCTTGGTCTTGCACTGTCTGGTTTGCACTTGAATATAATGGTCTTTGTTGCGCTGAGGACGTGCGTGGCAGGGGGTCAGCAGATGTTTCTTCGCTATCGCTGCTGGCATCCGAATCAGATACCTCTGGAGAGAAATCAGGAAGGGGCACTCTGCCAGTAGATTCATCTGTGTCCTGTTGCCCTTCAGCCCTATGATTCCAGTTGGCAGAGCCTCCCGCATTTATTTGCAATAGGGCAAAAGATGTCTCTACAGAGGTGCTTGGATCGATGGGAGGTGTAACAGGACTCGTGGGCTGACCGAGGGAAATGAGTGGCCTAATCGGAGCAGCAGCCATTGCTGGAGGTATAGATGTGGCTCCCTGTGCCACCGTACTGTCTGCGCCATCCGCTGAACTTTCTCTTGGTAAAGTGAGAGCTGCGGGATCACAGTCTAACCGGAGGCCTGCAACTCCCTTTTTGGGGATGTTTGTAATGTCCCGCTTGATTTTGCGGCGCCTACCATGCTCATTACGCCGGTATTGTACCATGTTTTCTAGGTCTGCAACATATAAAAATCCAGCAATCAACATTTCTGTGTTCTTTTTGCCTTTAGAAAAGGCATCTTCCAACTCTCGACTTGTGCGCTCATCATACTGCCACCAACCATTCCTGCCCTCGTAATACCATGCTTGTTCTCCATTTCCCCTGCTTGCTGCTTTCAGTTCCTCTGGGGACAACAAATTTGGCTTGTCAAGGAAGTCTTCTGGAATCTCCTGCCGGCAGAGGGCACAACGCTTTCCAAGCCAGGAAGCTCCCTTCACACACAGATAGCAAAAGACGTGTTTACATGGCAGACTCACTGGGTGCACACACGTCTGGAGGCATATGGCACATTCGGGAACAGTCAGAGGAGGAGCACCGTTGGAACAAGGCTCAACCAATTTCTTGCTTGTGGGAAGCATATTTATTGAATGATCAATTTCTCCACAACCGGCCATCGGAATTCTTGTTATTGTAACTGTCACACAGCCATCTATCTCCAGCTACGGGAAAGCCAGCGGTCTTTTCAAATGCTGTTACGTCTTGCATTCGTTTACAGGCGCGCGGCCTTCCGCCTCCCGTCTCCGAGGCGCTGCTGATCCTCCGATTCTCTCTCTATCTGCACCAGCACCTCTCCTTCCAGTGTCCCAGCAGTCCAACGTCGCGTCTGCCCGGTAGCCGATCAACAACGAGCGTCCAGACGTCCCGGGTGACGCCGTCTCGTCCCT
>TRINITY_DN25622_c0_g1_i1 len=888 path=[0:0-887]
TTGGGCATGCGTGTGTGGGTGCGTGTGTGTGTCCAGGCTAGCTTATTTGTGGCTGCATGTGTGTGGGCATGCGTGTGTGTGTGTCCTTGCTCACCTTGTTTGTAGCTGTGTGTGTCCACATTCACTTGTTTGTAGCTGTGTGTGTATCCATGCATGCTTGTTTGTGGCTGTGTGTGGGCGTGTGTGTGTAAGTGTGAGTGTGTCCAGGGTCGCTTGTTTGTAGCTGTATGTGTGTGTGTTCACGCTCGCTTGTTTGTAGTTGTTAGTGTGTGAGTGGCCGTGTGTGTATGTGAAGATTTGTATAGTTAATAAAACAAACTGAATCGCCTCTCTCCAGCTTCCCGACTAAGGCACTTAGGTTAGAACTACCTTTCTATGTTCTTGAGGGAAGGGGTGTGTGTGTGTGTGTGTGTGTCTCCAAGGGGGGAGGGAATGCCACAACTGCATTCCTTTTTGGGTGATCTGCAGTAGCTTTCAATTTACTCTCAAGATTCCAGCCTCTATCTAAACCCTCAGTTTGCATATCCCAGAGGGTAGGATTTCTTTCCAGGAAAACAAATAGAGCTCTAATGAAATTAGGCCCAGTCGAAAGTATTCAGGTGGCGGTGTTTTGATAATAAGAGCTGCTACTGACCACACTTCCACCCCGCACAGTGACTTGTGGAAGAAGTCATACATGTTCATCTTACTGATCGCTTATTACATTTTGATGTGGTTTATATATTTTTTGATTAAGTGCAAATAAATATAGTATTTTTTATCTCCCTATAGGTTACCAAAGCCCAGAAGGACAAATATTAATTTAGTAATTATGCAGCGCTACATTGATTCAGATGCACCTAGAATTTGCTCCTCTGATAGGGAATTAAAACTGTCCTGCTCCAGCAA
>TRINITY_DN25671_c0_g1_i1 len=220 path=[0:0-219]
CGTGTTGTTTTAGTGAAGATTCATTTGTTGACTCATTTGTAGAGTTTTTCTGGCCACCAGAGTCAAATGATGGATTGAACGCCTCGTCAAAAAGCAAACCTTGGAAGCATGGCAGGTCATCCTCTTCACTAGACTCAGAAGAGAAGAGTTTCAGTGCGGGTTGGCGGTGTGCTGCTCTCTTGAACCCCTGTACAGACGATCCACTGCTGCTCCCTTCCAT
>TRINITY_DN25692_c0_g1_i1 len=498 path=[0:0-497]
GCAGAATGCTCTGGGGACGGGCTTTGCCTCTCCATTCCTGTGGTGTCGGTGGCGCCTAGTTCCCCGTCTCCCCCAGACCTTGCTGGGTGGACTGGCATTGACGTTTTCAGGCTTTGAAGCGCACGACGAGTGTGAACGAAGGGGTATCAGCAGGAGATCCCCCTTGCCCAATCTGGAAGAGCGTGGCAAAAGTGGAATTTAAGGAGAACCGGACTGGAATGCTCCCCGAGGAGGGTCCGAGGGGATATTGAAGGCAAGGACTGCACCCCGAGGAGGGTGATACTGAAGGCAAGGACTGCACCCCGCGGAGGGTGATACTGAAGGCAAACACAATTGGGCTAAAGCGCATAGAGCGTGGGGTGGCATCGAAGGGTGACTGAACTTTCGAGAACATCGCTGAGAGAGTATTGAAGGGAGACCCCACGGGGGTCACTCAACTGGACACAACCAGCGGTTAGCAAGACGAGTACTGTAGGCTACTTAACACTGAAGGGGCCC
>TRINITY_DN25602_c0_g1_i1 len=394 path=[0:0-393]
CCCTTCCTGTCCTGAGAATCCATGAAACAGGCCTCTTCCTCGTCTGTTATGCGGAAGGAAACAACCTCAAATTCTGTTGTCTCATATTCTGAGGTGGGGTTGGTGCTTTTTTCTCCAATTTCCTCACCGAGATGATCAATGAAAATTGAAACTGGATCTTCTTCATATTCCCCCAAACAAACGACAGCATTGAGAAAAGGAAATCCAGAGAACAAGGTAAGAAATATTAGTTTCACATGAAATAAATAATTGTCCCTTTCAAGAATGTCATAAATTCAATTTCAAACCAAAAATATGCTTCTCAAGAGATTGCCTACTTTCACCGTGCCTAAAAATATTTAAATGTTCATGTGTTGACATTAAAAATAGTTTTACTCATAGTGACTTAGACACA
>TRINITY_DN25611_c0_g1_i1 len=307 path=[0:0-306]
CCCTCCAGCACTGGAAGAATGTCCCGCTCCCACCACCGGCACTGGAAGAATGTCCTGCTCCCTCCCCCAGCACTGGAAGAATGTCCCACTCCCTCCCCCAGCACTGGAAAGATGCTCTGCTCCCTCCCACGGCACTGGAAGAATGTCCTGTTCCGTCCCCCAGCACTGGAAGAATGTCCTGCCCCCTCCAGCACTGGAAGAATGTCCCGCTCCCACCACCGGCACTGGAAGAATGTCCTGCTCCCTCCAGCACTGGAAGAATGTCCCGCTCCCACCACCGGCACTGGAAGAATGTCCTGCTCCCTCC
>TRINITY_DN25684_c0_g1_i1 len=284 path=[0:0-283]
CTGCTGAAGCTTCCTTTCCTTGGCTCGTCCATTCACTACACGTGAATGCAGCCGCTGCTGCTCTGTCCAAGTGACAGTGCGCAGTCACAGTGCACTGTGCAGTGTGCACACAGAGAGCAGCTGCAGCAGCCGAAAGCGGATGCCGGCCTGGGTGGGCTGCGCCGCACTCTTATTGACATGATGATTGATGGCTAAACGTAGGCCCTGCTGCCTTTCTGTCCCCAACCCCAGAGCTGGAAGACAAACTTTACAAAAATGTTGTTTGAGACCATTCTGCCCCCCCC
>TRINITY_DN25641_c0_g1_i1 len=296 path=[0:0-295]
CAGATGGTTCCAGGGGCTTCTGGGTCCTATGGCATCCTGCATTCATGCAGTTCCCTTGGCAGGGATGTATGAGGCTCAAATCCAGCTCTCCTTTTGGGATCAGAACACATTCTCATGAGATGCCTCTTCCTGTCTCCATGGTTCTCCTCCAATCTCTGGTTTGGTGGACTTATGAAGACAACTTTGTTCAGGGCCGACCCTTTTGAAGTCCAGAGCCTCAGATTCCTGTTAGAGCAGACTCATCAAAGTATGGCTGGTGAGCTATTGTGACACCTTTCCTCTGGACAGAGACAGAT
>TRINITY_DN25670_c0_g1_i1 len=206 path=[0:0-205]
CTTCTCGATAGTCTGTGGCGGGGTTGGAGCCACTGGAAGCTGGTTCTGGGCAGGTTTTCCAGTCGCCTGCTTCAGTTTCTTAGCATGAATCTTTCCCACATAATGGGACTGAGCAACAACTGCTGAACTAAAAACCATGTTGCACAGACTGCAGAACTTGTTTTCATCAGATACCTCATTTCCATCCACCTGAAAATTGACATGAT
>TRINITY_DN25640_c0_g1_i1 len=613 path=[0:0-612]
CTCCCCTAAGAGTAAAGATGGTAAGGTCCGCTATACACTGGCCATGATTTATAAATAGGACGCATCATTCCTTACACTATGCATGCCACTAAATAACTATAGCTAGTGTCTAGAATCTTTTGTTATGAAGAGAATAACTTCACAGTAGTCGCTCCCTTTTAGGAATGCAGTCACTTGAACACTATTGTGTCCTAAAGCTGAAACAAATTCGTTCTTTACATATGTCAAATGAACAAAATATATTCAATGAATACCAGTACAAGCCTGTCTAATTTAAAATGGCAACTAACATACAAGAAAATGGAAACTCTTTATATTCACAGTATGTAAATGTTTCAAAATGTAGTTATTCGGCTGCACTTACTGTTACTTTGCGTACCACATGAACTATGTGAGGTACAGAGGTAATTTTATAATGACAGAATGAAATTCAACCCACATTGGTCTTTTCAAATTCTCCAGCTACTTTACATTTGTAACCACCCATTACTTCTAACTGTTGCTGGCAGCACACCTACTTCAAAATCACGAAGAACAACTGAAATTATAGCAGAACACGACTCGGAACCTGCGAGAGTCTGTATTCCTAAGTTTACTACTGAATCGTTCCCCT
>TRINITY_DN25617_c0_g1_i1 len=595 path=[0:0-594]
GCTGCTTCCGTTTTCTTCTCTTTGGTCTCTTTGTCTGTTTTCTCTTTGCCGTCTTTCCCCTCCTGCCTCCAGAGAAGTCCTGTCTCCACGTCTTCTTTCTGTGATTTTATCTTCAAAGTTCTTGTCCACAAGGTCAAGGCTTCCATCTTTGGAAGCCCTATGCTTTTTCTCCCCGTCACGTTCCTGGGTGTCACTGCTTCTATGTCTTTGCTTTTTGTCTCTCTCCGTATTTCCATGTTCACTTCTCTCGCGGTGCCTCCTCTCCCGTTCTTTACCAAGCAACGTTGGTTCTTGCTCTGCTGTCATCCTGTGCCTTCGTTCCCGTTTTTCATCTTTATACTCCAACGATCTTTCATGTTTATCTTTCCTCCCACTGTTCTCTCTAGAGCTTCCTTCTTTTTCATTTCTTTCCCGGTGTCTTCTTTCCCGATCTTCAGCCCGTTTTCGTTCTTCTCTGGCTTCTCTTCTTCGAAGTTCCTCCTCTTCCTTGCTGCCGTATGTTTTTGCATTATCTTCTAACTCGGCACGTGCATCCTTGTGCCTGGCTTTCCGATCAGATTCTTTCTCGTTCTCTTTTTCTGTCCTATGGTGTCTT
>TRINITY_DN25649_c0_g1_i1 len=664 path=[0:0-663]
AGCCAGACGGGCACCGAGGAAGACGTCTCCTCTTGGAGCTCCCTCGTGGTTTTCATGCCAGGCGGCGTTTCCCGAGGGAGTCGGAGGCATCAGTGCCCCTGAAGGCGAGCAGCGGTGCAGTAAGCGATGGGGAGGCGGCGGGTGCGCTTGCTTGGGAGTGAGCACGCTGCGGCGCTGCAGTGGAGGGCAACTTCCCTCCCGCCCCTCCGACACGATGGTGACACTAAGATGGCGGCCGCCATCCGCTCTGCTGAGGAGGAGGACCACAAGTAACATGGAGGCAATGTTTGAGGTGACCCCTGGGGAAGTGAGACGCCGGTGGCGACGGCAGGAGGGGGTCCCGACCTGAAGGAGCTTGCAACAGGTGGGATGCGCTTCCCCCCTCACTGGAGAGTGGGAAGCCCGCCAGGATGACGGAGCATGGCCGGCCATTGATCCCACACTGCTGCTAGTGCGGCGGAGCACGGAGAAAATGACAGAGTTGTAAAGACGGAGCTGCAGAGAGAAGACGCTGGTGCGTTGCCTTAAAGAGATACGAGGCCCTGCGGAGACATGTCAATGCTAGGGGACGCCCTAGCGGATGTGTTGGAGCCTGTACTTTCTTTGCTGAAGCACCTACACTACAAATTCGATGTAGTGGCACATGCCCGTGCTGAACATGGAG
>TRINITY_DN25616_c0_g1_i1 len=211 path=[0:0-210]
GCCCACCCTTTTAATTTTGCTCCCTACAGGGCAGTCCTTTGTTTCACGCTTTGATGCATATGTGTAGCAGTCTTGTAGTGTGCCAAGGCAGATTTAATTGTGGTTGCAGTTATCGAAGGATTAATAAAGGTGCCAATTGCCTGCTAGAGCTTGCTGTTCTGGAAGTAATTCCTTTTCCTTTATTTTATTTTCCACTTGCTCTCTTTCTTTG
>TRINITY_DN25657_c0_g1_i1 len=330 path=[0:0-329]
CGCTTGATGAATCAGGTACTGACCAGTTTGGAGTTGTTTGCGTCAACGTATCTCGACAATACTACCATCTTCAGCTCAGAGTGGGAGTCCCACCTCGAGCACATCAGGGTGGTGCTCACCGCAGTTCACAGAAGCCGACCAGTCAAGGCAGAAAATTGTCCGTTCACCTTGGGCGAGATGACCTACCTGGCCATGTAGTGGGTCAGGAGAACCTGACAGTGGAAGCCATTGTGGCTTGGCCTAAGCCCCGTACCCAGAAACAAGCGAGAGCATTCCTTTACATCACTGGGTACGATCAGAATTTTGTTTCTCAGTACAGCTCGATTGCAG
>TRINITY_DN25672_c0_g1_i1 len=320 path=[0:0-319]
ATTGTCTTGCTGGTATTGATTGTTAGAAAGTTTTTTGATACGTACTTTCCTAGACCCGTGATCAGCCTTTGCAGGCCGATCTTGGTGCGACTCAGTAAAACCAAATCGTCGGCATATAGTAGGGTCTGGATAGTAGTTCTTTGAAGAGTAGGGGAATGGCTGTCAATGCTAGATAGGACCTCAGGTAAGTCTGCTAAAAAAAGATTAAACGGGTCCGGGCCAACACGCATCCCTGCTTGAGGCCGTTAAAGACCTGGATAGGTGCTGACACCCAACCCCCAGGACCAGTAGCAATTTGAACCCAGATTTCTGTGTGCAGG
>TRINITY_DN25623_c0_g1_i1 len=315 path=[0:0-314]
GTGCGGGGAAGAGGGCAGTGTTCCATATCCTGCTAAGGGTGGGGTCTCCTGTTGTGTGCATTGGGGGGTGGGGTTGATTGTTATACAGTTAGGGTTGTTCTTAGTGGTGGTGGAGGGCAGGGGGTCAAAACTGATGGGTGTTCAGTTTTCTGGGAAGGCCATTGGATATCGCCTAAGTGTTCGGTGACTGGCTGACATTTTATGAGTGAAAAATGACCGCAGTGTCTATAGATGCTTCTGCACACTTGTGTAAAATAGTCGCATGTTTTACTTCACTTTTTAAAAGCTATTAAACCAAAATAGTCCCTCTTATTT
>TRINITY_DN25655_c0_g1_i1 len=301 path=[0:0-300]
AGCGAGGGAAAGAACATCTGGTGGCGGTGGAAGGGGTCCGGCGTTTTCCAAGGCGATGACCACCAACAGAAACGTAAGAACTCAGAACTGTTGAAACGCCGGAGCTTTAATTCAAAGGCTTGAAGCTTCAGGCCCCTCCTGAGGAGAATCACAGTCGGGAAGGAGCAGCCCCGGGGAGGTGTTTGACGGAGCAGAGCCGCCTCGAGTGGCCGCTTATAATTATCTCTCCCCGACGGGGAAAGAGAGAAACAGCAGGAGGCCCGACAGCCGGCGAGTGCAAAGCCGGGAGATCGGAAGAACA
>TRINITY_DN25695_c0_g1_i1 len=676 path=[0:0-675]
GAGGAGTTGAAAGTCAGTCTTCCCACCCGCACCACAGACCATAGAAGAGCACTATAGACGTGGAGGTCCATGGATTGATGTGTGCATGGGATCTCAATTGAAGATCCTCCCTAAATGCACCCTTCCTGCAAGTCAACCCACTGGAGCCACAATTTGTCCCCCTGGGGGCTGGACACGCCCCCACCCTTCCTGTGGAGCACAGATGCATATTCTCCCATGATGCAGAATCTTGTGACAGTGTACACTCCCCCACCCCGTCCTTTCCTCCCAGATCCCCTCTCTATTCACCCTTGGTACGCTCCCCTGAAATTAGCTAGGTGGACACAGCTGGCTTGAACAGACACAGACTACAGCAATGTTTGCCTATCCTGAGGTCTAACATCACAACCAAGTTATGCGCCAGTTATGCGCAGGGTGCTGTGGACTGAGAAGGAATACACCCGATGATCTTGCACACCTGGGACTCAAAGTTTTCCACACTGAAGAGAGGCATCTAGGGGCAGTTGTATCTCTAGTCACTGGCTGGGCAGAGTACTCTGACCAGAGAGCATTGTGACTACTTGGTTTGCATTGTAGGAATCCATTGAATTGAGTCGCCTCACATACTGTTACCTGTATTATATTCCATTGTGTAACGAAAACCCAATAAAAAGTTGAAAATAAAGTCAAACTCCCA
>TRINITY_DN25673_c0_g1_i1 len=525 path=[0:0-524]
CCTGGGCGTAGTTGTGGCACAGCTCCTCGAAGGTGGCCCCCCGGCCCTGCTTCGTCATCGCAGGGTTTTGGAAACCCGGGGTGTCAACAACCATCATGGAGCAGTGTGAATGCTGGCTGGATTTGAGGGACCTGTTTATAAGTGAGATGAGTAAAGTGAAGAGCTCAGAGTACAGACCCGAAGCCATTCCTTCCAGGCAATCCAGTGCTGACACCTTGGACCCTGAGCCATCGCCCTGAATGTCCTCTGGCCCCTGGCGAAAGGACGTCGACCTCTGGATGGCACTCTTGGGTTGGTTCTTGAAGATGGAAGAGGAGAGTTCCTCCAGTGAGCATCCCAGGAGGTAGGCTGCTTTCTGAGCCCACTCATGACGAGCAAACTGCTTCCTGCCGGCTTTGGTGGCTCCGGCTGCCCCCAGGTGGACGATGGACCCCAGAATGAGCCAAAGTGCCTTCTGCTCCTCAGGGGTCACTCCCATCACTTTCAGGGCTGCCTGGAGCCTGCTGAACTGCTGGGCCGCCTTCT
>TRINITY_DN25629_c0_g1_i1 len=426 path=[0:0-425]
GGGTGTCCTGTTCTAAACACAGCCACTGGGGATTCCTGACCGTACTAATTGCATCCCTAGGCACTGGAGTGTCATGTGCTAAACACAGCCACTAGGCACAGGGGTGTCCTGTTCTAAACACAGCCACTGGGGATTCCTGACCGTACTAATTGCATCCCTAGGCACTGGAGTGTCATGTGCTAAACACAGCCACTAGGCACAGGGGTGTCCTGTTCTAAACACAGCCACTGGGGATTCCTGACCGTACTAATTGCATCCCTAGGCACTGGAGTGTCATGTGCTAAACACAGCCACTAGGCACAGGGGTGTCCTGTTCTAAACACAGCCACTGGGGATTCCTGACCGTACTAATTGCATCCCTAGGCACTGGAGTGTCATGTGCTAAACACAGCCACTAGGCACAGGGGTGTCCTGTTCTAAACACAG
>TRINITY_DN25629_c0_g2_i1 len=592 path=[0:0-591]
ATCTGTCCTTAAAATATCTTTTTTAAATGAGCGCAGTGGGAATGGGTTTGGGCAGGCCCTGAACCACAAAGCAACCACAGATGTGCACAGGAGCTCCTGTGTTTGAAAGATGCAGCTCTTCACTGCAGGTGATGTGGTAACCAGACAACCACTGCTCCTTCGTGGCATCCACAGCCCAATTATCCATATCGTACCTACACTTCCCTGTGATCAGGACATCGCCATGGAGCCCAGGGACAAGGCCAGGAGGCTTTTGGAGCGGCCATCACCCGGCAAAATGAAAAAATACATCTTTGTTGGCCTCATTTGGGCGCTGCCACCTCTAGAGCCCCCAGACACATAGAACATGAAGCCTACTCCTGAAGGCCTTCTTGTCAGCGCAGACTCTGTTCAGGGGTACTGTGCCACAACTCCGCCACCACGACCAAGCACTGCGGTGTCCTGTGCTAAACACATCCACTAGGCACCGGGGTGTCCTGTTCTAAACACAGCCACTGGGGATTCCTGACCGTACTAATTGCATCCCTAGGCACTGGAGTGTCATGTGCTAAACACAGCCACTAGGCACAGGGGTGTCCTGTTCTAAACACAG
>TRINITY_DN25694_c0_g1_i1 len=257 path=[0:0-256]
CTTTAACATCTGTAGTGTCTGCTATTAGGAAACACAGTGGAGTCCACTGGGTGGTGGGCATGGAGGATTGTTGGGTTAGGCAAGGGTTGTGGCCCCTGAGTCGCAGGGCATGGGACTTCATGTCACTGTCCTATGAGTGGGCATGCATTTCCCACATTGTTTATATTAGTGACCAATATAAATGTATGTGAGTTTAATTGCAAAGAATATCCACTTAAATAAAATGTGCAAACTAGCGTTTGGTGGCTAAGGCGGAG
>TRINITY_DN25691_c0_g1_i1 len=271 path=[0:0-270]
CTCCCGCTTGTAAGGGGCGCGGTGCAAAGATTCGAAGAAAGCCCATGAAACTGCCCACAATTATTTTGTCTTGTCCACTTCCACTGTTGTCAACGTCTGCCAGACACAAACAGCCCTGGTCAAATTCATCCTGCTCTCCAAGTGTGCTGGACCACCAATCTCGAGCTTTAAATAAAGACATTCTGCGCTGCTTGACTTTTCCGCCTCTGTCCTGGGATGTTCCAAGAAAAAGTAAAACACCAAAACGTGATTGTCCGGAGTGGGCTCGGAC
>TRINITY_DN25663_c0_g1_i1 len=513 path=[0:0-512]
GTAAAACAGACAGCAAAGCGCCACCAACAGGCTTCCGTTTTTATTGGTACATTCACTGTTCACAGAAAGCAATGGAAACAGTAATGCCATTTCAAAATTTTACAATATAAAGTGTTTATGCCGAACGATATCAACAATCGATATATATCTATTTATATGTATCACATTCTATAGTAGGGTGCACTGCAGTGTCAGGGACAACTAGGCGCCTCTGAATTTAGTGTCAATGTTAAGCGTCATACGCACACGCTTAATTTCGAACCGCGGAGCAAACATAGCAGTCTCTACTATCTCCTGTCAAGGGTATAACGTTTTGTAATGTTTCTTAAAATTACACCAACGTTTTAGTGTTTATTTGGAATGTTTAATCCTAAAGAAAATGTAGAAATGGTGCAGCTAAACAAAGCACGCACATTTTCCATTCGGTTTTTCCCATAGGATCAACATGTAGAAGATTAAATAAATTACACACTGATATACTAGAACACCGTCAGAACACTCACTAAATACATT
>TRINITY_DN25686_c0_g1_i1 len=939 path=[0:0-938]
CCCCCAGTATCTCTTTCCAATAGATGGCCAGCTTTGGACAGTGCCACCAGATGTGAGCAGCATCGCCACGCATTCCGCATTCTCGCCAGCATTGACCCGACACACTAGTAAACATTCTTTTCAGTCGTACCGGGGTCAGATACCAGTGGTGGGTAATTTTTATCTGCGTTTCTAATAATCTGGTTCCCCTCAACTTTTATTGGTGTCTCTCCACAGGAGAATCCAGTCTCTCTCTTCTAAGTTGTATGTAAGTGCCGCTCCCCATTTTTTCTGGGCACCATTCGATACATCTACCACTTTTCCCTCTAACATTTTATAAAACATGGAGATGACTCCTTTTGATCCCTTTTCCCTCTGCATTGTTTTCTCAAAGTCGGTTAGTGGGCGTGTGGCCCGTTCTTTAATTTCTTTAGACATGACCCATTGGCGAATCTGAACATAATGCATCCGTTCTTTTTCATCCAGATTAAACTGTTCTTGCATTTTGCAAAGGATTTAATTTCTCCTTCTTCGAACATCTGTCCTATAGACCAGCATCCCCCCTCCCACCATTTTTGGAATGGTCCCCACCGAAGAGCGGGTGAAAACTCCAGGTTGCCATGTATAGGAGTCAGCGGAGAGGGAAAGGTTGTCAGTCCCTTCCGCACCGCCACTTCGTCCCAAACTTCCAGCAGGGAGCTGGTTACTGAGCAAAAATAGAGGTTCCGCGGTCGATCTGGTTTACGCAGCCAAAGCGATTCCCATAACTCCCTTCCGGCGATGGTCCTATCCATATTCACCCACAGTTTTGTCGGCTCTAGTTTCAACCATTCTGTAATGATGCGTAATTGACATGCTTGGTAATATCGAAGGAGGTCTGGGAAAGCTTGTCCTCCTCGATCTTTTGATGCTTGTAATATTTTTGACGAGATCCTAGCTCTATTTCCTTCCCATACGAAC
>TRINITY_DN25658_c0_g1_i1 len=347 path=[0:0-346]
CCGGTCTGTGGAAAGGGACTCGCTCTCACTTATGTAAGGACTGTGATGAAGAAGAAAGACGGTGGGGTAAAAGGGTTGTGAGTGAGTCTCTGGTATAAGATAAGTCATCTTACAAGTGCTGTGAGTGAGGTCTATGATGGTCTAAAATATGTCAACTCAAGGTGCTTATAGTAGGATTGGAGTGTGATGTCTCTGATCATATAAGAGATGTATTCTCAGGGTGGTCATAATAGGTGATGTGACGTGTCTGCTGGTATAAGAGTGGTCCTCTCAGGGTGGTTACAATAGGTGCTGCAAGTACCTACGGGTATGAGATTTCATCTCAAATCGGTAAGAGGTTAATAAGT
>TRINITY_DN25678_c0_g1_i1 len=731 path=[0:0-730]
CGCTCTCGATTTGGACAACGCTGCTCGGGAAGATTGGGGAGGTGCACGCGCTCGGACAGGGTGAAGTGTAGGTGGACTAGGTGGTTTTAGGGGGCAGAGGGGAGTGCACGCGCTTGGGGTAGAGTGCACTAGCCTCCCCACAGGGCAGGAGCCGTTACCGCCGCGGTGCAGCTTGGGAAGGGTTTGAACAGCAACTCGAGCAAGGACTGCGGCGCAAGTGCAGTGAGAGGCGGGGAGCACAGGCAGGAGCCGTGTGTCAGAAAGGGGAGGTGGAAGCCATGAATAAAGTTTTCCTGACTGACTGAAAAGCAAGCATACGTGGAAGGAAAGGAAACATGCAAGTCTTGTCCAAGGGGAACTGCGGGAGAGTGCTTAGTGGAAATCCACAAAAAGACGATCTATAGCACTTGAAGTAGTTAAGACAGAAAATCACATTCATTATTGGGAATGTCAGAGACTCCGGACAGGCCTCTGGTGGATGAAGCAATGGCAGGGCCGATATTCCATGAACGGCAACGTCTTGAGCTTTGTGCCATCCATGCCCTCAACAATGTTCTGCAGTACAAGCATTTCAGCCAGGAAGAAGCGGAGGCGATCTGCAAGAGGCTTGCTCCAGACACCAGGTGGAATCCACACCGCAGTGTATTTGGTACGGGAAACTATGATGTCAATGTTATCATGGCCGCACTTCATAGTCTGGACTTTGCTGCTGTTTGGTGGGACAAAAGGAG
>TRINITY_DN25612_c0_g1_i1 len=228 path=[0:0-227]
CCCTGCCTTCACACTTTGCCCCTCCTTCACATGTTCCCTTGGCTTGAAACTCAGCCCTCCCTTACCACTGTGCAACACCTTCACACTATGGACCCACTCCACCCTCTCCCTCTCCATCTGCTGCTCGATTTCTGTAATCAATGACTCGTCACTCCCTTCCCATATATCCAGTAAATAACCTTCATCTCCTTCACTCACCCAGTCACAACCACTTTCCCCTACCTTCTC
>TRINITY_DN25615_c0_g1_i1 len=583 path=[0:0-582]
TTAGTGCAAAATCACATTTATTTTCCTTGGGAAGGACCTGGATTTTTGCTTCGCATTGTGGTAGGAGCACGCTGCAGTGGTGGTGGCTGCATGCCACTCATGTTCTGCTGATACATTCCTCTCATATCAATCTGTTGGTAACTGGCGGGATTCAAAATCATGTTTGGAGGCTTTGGACCCATGAAGCGGTTCAATGCTGCTTGCTGATAAGCCATTTGTTGCTGTTGATTGTACTGTTGCTGTAGTCTTCTGCTCATAAGTATTCGCTGAACACAACTTATCAACATTTGTTGTTTGGATAGAACATCATTATAGATGGATTCTCTGCGCTGTATTTCGATCTCTAGGTTTGTCTGTCTGTTTATTGCCATAGTGCGAATTTCAGCCTCCGTCAAGTTGGGGTTATCTTTCCTCAAAACTGAAATGATTTCATCAAGCGGCTGCATTCTCACTGATGTTATATTATTAGTTGCTTCTACAACTTTCTCTCTGCCTTGGTTAATAAGGTCCTCAAGCTGAGAATTAGTCAAAGCAGACAGTGCCCCAAGATTTAAAGGCATGTATGGGAGTTGAGAGGGGAAAT
>TRINITY_DN25620_c0_g1_i1 len=227 path=[0:0-226]
TCTCCCTTCCTGGCCCCGTCCATTGCCTTCTGCATTTCCCCCCCCTCCACTGCTCATAACAAGAAATCCATTGTTACTCCGTCACAACAGTTATGTGATTTGTTGAGTACTTCATTTAGAACAAAGGTTGAGCTAATACAAGATATTATTGATAAAGATATTATTGATAAAGAAGACTTTCATCCAATCATCGAGTCACCAACTACACATATAGTTGATGCTATTCC
>TRINITY_DN25683_c0_g1_i1 len=254 path=[0:0-253]
GTGCCCTGGGCAGCCTACATTTCCTTGGTTCCGAAGGTCTTGTTGGCCACTGTGATCAAATTTTTTGTACTTAACACTGCTTGCCTTGTGAAGGAGTTGGTCTTTAAGGATTTTGTTTTTTCCTCTGGCCTCTATGCGAGGCATCATTCCAGTGATTATCTTGCCAATCTCTTTATGGTTACCAGGTTAAATGCAATCAGGAATCATGATAAAACTGGTGTAAATAAGGCGTTTGTTTTGGCTGAGATGGTTTG
>TRINITY_DN35638_c0_g1_i1 len=228 path=[0:0-227]
TTCACATTCTCTTTTATTTTGTGAAGATTAGTGTATTTCAATGCTGTTTCTGCAACCTTCAAGTCTGTTGGAAAACATCTTGTAGTGGAATGCAATAGGTAACTCATTCAGAGTGTGCAGTGCCTTAAAGCTCAAAACGTGAAGATATTGGATTGTTACAAGCATGACTTTAAAGTTACTTATGTGTGTTGACTTGCAGATGACAATTTGACCTGCGCCCCTTCTCCC
>TRINITY_DN35610_c0_g1_i1 len=203 path=[0:0-202]
CTAAAACTCAGCACACAGAAAGGCACAGGGATGTTCCACATTTAAAAAATGTATTTACACTTGTATCTCAAGCACAGCTTGAGATATGGAATTTAAATATAATGGTTTACACATATAACCACCAGAAATGTCACATTTCCTTTAAAATCTGAAGTCTAAAAAATAATTTGACATGCTCTGCCATCTCTTAGTTTCCTAACAAG
>TRINITY_DN35614_c0_g1_i1 len=205 path=[0:0-204]
CTGCACCTGCACCAGAAGGGACACGTCCTACCAGGGGACAACCTGACAGGGTGCAGCGGATTCTGACAGAGGAGAGGAAATCCTGCATACCAGGGCGCCCTTCCCATAATTCCTGCAGACGGTTGACAATGGGCGCAACCAGGATGAACTGGCTCGCAGTCTTAGTTGTGCTTCTCATGTCCATTGCAGATTCTGTTCCCACCAC
>TRINITY_DN35620_c0_g1_i1 len=229 path=[0:0-228]
GTGCGCTCTACAAATAAAATAAAATAAATAAAATAAAAATGGCAATTCAAAACACTCGTCGGCAGCCTCAAGTTTTCAAAGATGTGCACATGCGCGTAATCCAGAAAAGCGCGACCCACATTTTGCAGAATTTGTGCATTTTACAGAGCATGCGCAAAAGACTGAAAAAGGTGGGGAAACTCCTAATAAATGGCGCTTTGAGTAATATGTGCAAGGCGTAAAACCCCCC
>TRINITY_DN35613_c0_g1_i1 len=234 path=[0:0-233]
GCCATAACATCTTGTATAAGCTCTTGTATACACTTGAATAGGATCTTGATGATGATCTGTTTCAGTATCTGGTGTCACCATATATAGTAAAAAAAACTATTTAATGGTTTGCTCTGGGTTCACTGTTGCAATCCAAGGATAGGCTGCATGGCAGGCTCTTGGCCCTAGTTACTACTGTTACAATTGAAGCTCAGAAATAATTTTAGGTCAGAAAGAAGCCAGGTCTCACACCCC
>TRINITY_DN35689_c0_g1_i1 len=515 path=[0:0-514]
CCGGCCTCTGGAGGAAGTGCTACCGCACCGGCGTCGACCAGGACATCGATAGCCTCATCGGGAAGGGTATTGCTCAGAGATGCACAACCGTTAAGTATCACTTCTCTCAGCCCATTCGCTTACGGAACATCCCTTTCAATTTGACAAGGATGATCCAGCAGGATGAGTGGCATTTGCTGCATTTAAGAAGAATCACTGCTGGGTTCCTGGGCATGGCAGCTGCTGTTCTCCTCTGTGGATGCATTGTTGTGACAGTCAGCTTCTTCTGGGAAGAAAGCCTCACCCAACACGTTGCAGGACTTCTTTTCCTTATGACCGGAATATTTTGCACCATTTCCTTATGCACGTATGCAGCAAGTATATCCTATGACCTGAATCGCCAGCCCAAACTAATCTACAGTCTTCCCAGTGACGTGGACCATGGATACAGCTGGTCTCTGTTTTGTGCTTGGTGCAGCTTGGGCTTCATAGTCGCAGCTGGATGCCTCTGCACTGCGTACCCATTTCTCAGCAGG
>TRINITY_DN35655_c0_g1_i1 len=227 path=[0:0-226]
CCCTTTCCTCTTCTGTCAGACCCTTGGTCCACCTCTCACTGTTACCCCCAGTTCTGTCTTTCATCATCACTCTCTGCTCTCAGGATCTCCTCCTGAGGGTCGTGCCTAGAGACGATTCAGTTTGTAATGTGCATTTTACATTCAACATTGTATAACAAGACATCACATATTCTTGCAATAGCTGTCATCAATAACACTATCACCTTAGATTGAGAAACTGATTTTTT
>TRINITY_DN35676_c0_g1_i1 len=263 path=[0:0-262]
CCTGGATACTATTTCTGTGTTTGAAGAAAAATGTATGTCCCCCACGCCATATCCGGAAAAACATGAATGCTGAAACGCCAAACCCGAAAACATAATCCACTGTCACCCATTGATGACATCGTTTGTGCATGGTGCACAAAGCCATTTATTCTAATACATCACCTTTCCTGGCGGCAAGACTTCAGATCTATTCACCCAAAAGATCCCTTCGATCAGACAAGCCCGTCCTCCCCGTAATACCCAAAGTCCGCAGACCTTGCGTC
>TRINITY_DN35657_c0_g1_i1 len=351 path=[0:0-350]
TTTAGTCTGAGGAAACATGGTTTTATTGAAAAAAAAAAACTAAAGCAGGAGAAACAGAAGGGGGGGTGAGGGGTATACAATACAACCACCTCGACTACATTTGGAATAGGCAAAACCCACTTGCATCATTTCGAAGAGGTACTTGTGCCCAGTGCGAGACAAACTGCCCGACAACCAAGTCGGGTGTTAAAAACCCAGGCGGGGTGGCGCCAGACGGACTGTAGGATTCTTAGTAGAGTGCCAGTTGCCAAGTAGTAATTTGCCACAACAAAAGGCCACAAGTAAAAGAAACAAACTTGCAGCTTCAAAGTTTATTCTTGCAAAAATGTTTTCATCTTCACTTAAATAAAC
>TRINITY_DN35607_c0_g1_i1 len=259 path=[0:0-258]
CTGTCCTTGATCATGTTGATAAGTGTTGTCACAAGTTGCTTACAATCTCCACATAGATTACCCCCTTCTTCTTTCTTCCATACAGTCTGTATACAGTGTCCGAGTTCTCCACATTGAATCGCTGTCACAATATTCTGGCACCAGAATTCTGGACCCTGTCTACATTTATCCTGATCCAGAACTTTTCCAGTTACAACTGTACTCATACAGATCCAGGAGAGAATGGCAAGCCCCACTGCTGGCATTTTGGAACTGTGAG
>TRINITY_DN35681_c0_g1_i1 len=318 path=[0:0-317]
CGGGTGTCACAAACTTTTCTGTAAAAGTAGAGGGCCTTAGCAGTGGTCAGAGTCTGCTGTACATGGGACACGACAGAGGCTCACAGTTAGTCCTAGTAGAGGTCACTCTGTGCCCCTGGAAGGCACTTGCCAGTCCATAGGGAAGGCCAGTCTAGGTCCCTGAAAGGCACTGTGGAAGGCATCAGTCTGTCCGGTCATCATTCCTTGTGGAAAGCATTAGTCTGCCCAGTCATCAGTCTTTGGGGAAGGCCCGTCTCTTTCTCTGGAAGGCACCAGCCTGCCCAGTCGTCTGCACCGCTGGAAGGCACCAGGCAAGCT
>TRINITY_DN35627_c0_g1_i1 len=285 path=[0:0-284]
TTCAGCTATGCAAACTCTTTACCAGATGCACAATGCAGAGCACTACAGCAGTGTCTATGCCTCTTCGTCGTGTAGCATGGACTCCCTTGCAAACAGCATTGATGAGGGAGATGCAACTTCTTTGGCCAAACTCCACCAGTACAGTTCCTATGACATCACCAAAGACACTCTGTATGTTTCAAAGTGTATATGTCTGATTACTCCCTTGCCCTTCATGCAAGCCTGCAGGAAGTTTCTTACCCAGCTCCACAAGGCAGTTACCTCCCCGCAGCCCCCACCAGATCG
>TRINITY_DN35679_c0_g1_i1 len=469 path=[0:0-468]
AGATCTTAGAAAATTTAAAGATGCAAAGAAGCAGTTTGACAAGGTCAGTGAAGAAAAAGAAAATGCACTTGTTAAAAATGCACAAGTTCAGAGAACAAAACAGCACGAGGTGGAGGAAGCGACAAACCTTCTCATCGCAACAAGAAAATGCTTCCGGCACATCGCGTTGGATTATGTACTTCAGATCTTATCTGCTTAGTTCGAACCCAATGATTGTGGTTCAACATTCATATTCATGAATTCACACTAAGCCGGTTTCCCATACCTGAAATAAGAACATATGTTCTAAAGAGGATTGCAATAGATTATCAAGCGTCTCTCTCTGTGATGCGCTCTTATGCCTGTTTTCTTGTTTGTACATGCAGTATGATTATTACTGTTTTTCAATACACCTTTGGGGTATACATGGGGGCATCCATAACTGTTTGTATTATCCTCAGGGGTTACAGCTATGTCAGTTCACAGGGCG
>TRINITY_DN35678_c0_g1_i1 len=307 path=[0:0-306]
CTGCAAGTTCGGAGCCCTGAAGGAGGAGATGATTCGGGACCGGATCGTGGTGGGGATCCGGGACGGCCGCCTGTCGGAGCGGCTGCAGCGAGACCCCAACCTCACGCTGGCCAAGACCGTGGCGCTGGTGCGGCAGCAGGAGAGCGTCAGGAAGCCGCCAGATGGACCGCGGGGCCCCGGGGGAGACCGCTACCCGCCCCCGGGCCTCCTGGAGCCGGCAAAGCCCTTCGGCTACAAGAAGAAGGGACAGCTGCTGGGCACCCCGCCAGCGCCAGGCTCCGCGCAGAACGCGCCCCCCCAAATCTAG
>TRINITY_DN35622_c0_g1_i1 len=710 path=[0:0-709]
TGTGTGCTAGCCTTCTCTTTCCCTTTTGCCCCCCCATGCTCTTGCATGGTTGTGTGTGGGGGCCTGCTAGTGGTGCATCCCGATGTGTGGGTTGCCTCCTGCTGGGAGTCCTGGTTGCCCCTTGCTGTTGTGTGGGGTCTTCCTGGGGGCTAGGTCAGGGGCTGCTTTACTTCCTCTCATCTTTTTTCTTTTGGGTGATCTTGCCATGGCTGGGGCTCTTTGTGCTTCTCTGGGGCCAGGTTCAGGCCTGCTGCACATGTTCCTGGTGGGATGGCCTAGGAGGTGGCTGGCTTCTGTCATGCTTTGGCTGCCTCCCTCCTGGGCCTGCCCCTTCCCCTTGTGGAGTTCCCCCCCACCCCTCACTCTGTCTGGGTTTGGGCTGTGGGGCCGCGCTGGTTTGGTGAGGGGGCTAGTTGGGTGCTGAGTTCTGCTCACTTTTTCCCTTCTTTTCTGTGATCCCATGGGTTTCTTGTCTGGCAGATCTGCGCCTCTCCCCTGCCGCTGGTCGAGAGGGGTGGTGTACGGCTTGCACCTCCTGTTCTGTGCTGCTCCCCTTCCGCTTGCCTCCCCCCTGCCTTTAATCAGGTGAGGCGGTGTGTGGCTCTCTTCCCGCTCGCCTCCCCCCTACCATTGGTCAGGTGAGGCGGTGTGTGGCTCTCTTCCCGCTCGCCTCCCCCCTACCATTGGTCAGGTGAGGCGGTGTGTGGCTC
>TRINITY_DN35698_c0_g1_i1 len=251 path=[0:0-250]
AAATGATGTGGATGTAATGATGGGCACGTTCACCAAGAGCTTTGGAGCTGCTGGGGGATACATTGGAGGCAGTAAGATGCTGATTGACTTCCTGCGAGTACACTCGCACAGCGCAGGCTATGCCACGTCCATGTCCCCACCAGTTGCTGAGCAAATTATCAGCTCTATGAAGAGCATTATGGGAGAAGATGGCACTACATTCGGTCAAGAGTGCGTGCAGCGGCTGGCAGAGAACACCCGCTACTTCAGAC
>TRINITY_DN35626_c0_g1_i1 len=327 path=[0:0-326]
TGAGAGGACACTTACTGCTGGGAAGTGTTTGTTTTTGTAGGGTGTTGTTGTCGCGAGGCACTATCGGGAGGCAAGATGGAGCCGCAGCAGCAGCATCCCCGGCGGCCTACGCAGCAGCCCCTTCCCCGGCAGCAATCCTTCATCCCGCCGCCCATCCCCAACCCCTTCAGGCACCATCTGCAGCTCAGCGCGACGGAGAAACTGCGAATGTTTCTGTTTGGCATCATTCTGCTTCCTCTCCGAGCTGCATGTATTGCTTTAATTTTACTATTGGCCTGGATGTTTGCAGCTATTGCCACTTCTTGCTGTGTTGAAAATGGATCTCAC
>TRINITY_DN35667_c0_g1_i1 len=505 path=[0:0-504]
TGGGTGTCGTCGGCGTAGTTCACCAGCGTCACATCTTTCTGCTGGAGGGCCTTTATTAGCGGCAGTAGATATAAGTTAAACAGGAGTGGGGATAGCGATGACCCTTGTGGAACTCCGTATGGGGCTGGTTTCCATTGCGAAGCGTAAGGTGGTGTGATGACCCTTTCCTCTCTGCCTTCAAGGAAGGACGCTATCCATTTTAGTGTTGTGCCCTGTATGCCTAGTATTGGTAAAAGGGAAAGGAGGTGCGCTCTATCTATTGTGTCGAACGCTGCTGAGAGGTCCAGAAGGACTAGTACTCCCATGTGGTTCTGGTCCTGTTCCTTTCTCAGGGAGTCGAGCACTGTAATGATGGCATGTTCTGTACTGTGCTTGGGACGGAACCCTGTCTGTCTGGTGTTGAGGATTTTGTTGTTTTCGACAAATGGTTGTAATTGAGTGATGACCGTTCTTTCGAGGATTTTAGCTAAGAATGGAATATGTGATACCGGTCTGTACTTTTCCG
>TRINITY_DN35629_c0_g1_i1 len=327 path=[0:0-326]
CTCTCATCTCCTGAATTCAGTTGTTTCTGTACATGCTTCTATCGCCACCCCAAGAGTGCTGCTGTCCTTAAAGTGTAGGCTTAGACCAGACACTCAGTTGCCACGGTGATGTAGATCAGAGTCAATGTGAATGTAGCTCCTCATCCTCTGATCCTGCGCTGTATCTCCTCCTCTCTGTCTCGACCAGCAGTGGGTCAAAACCGGGAGCGTATCACAATCCATCTTGGAGCTGGAAATGAACGAGTCAGTCTCCTCACCCTCACAAATACCAGACCCGATCCCAGTGATATTAATAACTCTTCTCCTCGCTGGGATTGGTTGTCTTCT
>TRINITY_DN35630_c0_g1_i1 len=262 path=[0:0-261]
ATCTGCTGTGGGTTCATCCTTCACTCTTTTGGTTTCTGTGTTGCTCTGAAGTCTGCTGAAGATGGCCCAGTAGCATCAAGCATTATTTGTCTTCTGCCTAATTTTTTATTTATTTAATTGTTACTCTTGCCGTTTCTTCCACTTTTCCTGACCTTTCACTGTTTGGGTGACTTTGTTTTGCCCCTTCCGGTTGGGTTGAGTTACGTAATGTCTAATAGATTGTCTCTTCCCACAGATTCCTCATGATTGAAGTATCCCCAGG
>TRINITY_DN35654_c0_g1_i1 len=283 path=[0:0-282]
TGAAGTCTTTCTGGCCACTGTTCTCGGACGTGTGACCATCTTTTTCGAAGGCAATTGAGCAGCGAGAATGGGGCCAGTACCAAGAGATCTTACAAAATCAGACATGTCTGCCAGAGACTCATACTGCTTAATACAATGCAAAACAACAAACAGCACTTTTGAACGTCAAGAACTCTGAGTTCCGAACCCTCGTTCCTATAAACATGGTCCATTTTTATAAATGGATGCAGGAGGCTTGCGGACTGAGTTCACAATTGTTACAGAACGACATGGGTTAGAGGGC
>TRINITY_DN35643_c0_g1_i1 len=502 path=[0:0-501]
GTGGACGTGAGCGGGACCATCGCCATCCACGTGTTCGCTTGTTACTTTGGCCTCGGTGTCACTCAGGTCCTGTACAGGCCGCGACTCAAGAGCGGGCACCCCAAGGAGGCAACCACATCCCAGTCAGATCTCCTCTCTCTACTGGGCACCTTCTTTCTCTGGATCTACTGGCCAAGCTTCAATGCGGTACTCGCCCGCCCTGGGGATGCCCAACACCGGGCAGTCCTGAACACCTTCATCTCCCTGAGCTCCAGCACCCTGACCACTTTTGCTTTGTCCAGCCTGTTGGACAAGAAGGGGAAACTCAACATGGTCCACCTGCAGAATGCCACCCTGGCCGGAGGGGTGGCTGTTGGCGCTGCTGCCGACATGATGATCACTCCTGCTGGAGCCGCTGGTCTGGGCTCCCTTGGCGCCATGGCCTGCGTCTTTGGTTTCCAGTACCTGACACCCTTCCTGTCACGGAAGCTCCATGTGCAGGACCAGTGTGGCATTCACAACC
>TRINITY_DN35641_c0_g1_i1 len=219 path=[0:0-218]
CCCCCCTTGTAAACTAACTTCAGATCTTTGAAGTTTCATTGTTATAAAAGTATCACTCACTGGGGATTTCTATATAAAAAATAAAGCTACACCGTATCCAGATGTTCTATATATAGAAAAGATGACAGGGCCCATTTATCTACACAGAGAGATCAACCAAGTTCTGCTACATTTGAAGCCAGCGGTACTGCAGAATGGCCTTTCATGCCCAAAATTCAC
>TRINITY_DN35635_c0_g1_i1 len=504 path=[0:0-503]
CCCCGCCCCATTTAAAAAAAAAGATGAAAAATATTCCTGATGCGCTCAAACTTAACCTCAACCTTGATGGTTCTGGACACCCAAGCACAGATTCCCATCTAAATGGAACTACAAATTGGCCAGTTGCACGTCTTGTGCTGTCTTAATTATTCAGCATCATTGTGAGCATCTGCAATTGGTCACCCCATTGGTGAGAATCTCTTTGGGAGTATCCTGTCCCTGTAAACGCAGACTGTTGGGAGCAGTGTCATCGGCATGTTTCATTTTTTTGCTGAGATTTTCAGCTCTTCTATTCCCCTTTTGGGCAGTGTAAACTTCTGTGTCCACCCCTTTGACATATTTTCCTCTTTGCTCTTTCTTCTCTTCTCCCACTACAGTTTTCTTAATAAATTTATATTTTGTAAAACAAATTCTGTTGTACCAAAAGATGTTTTGCATTCTCTCTTGGAATTTCTTAGGCAAGCAAATTTATTTTCTCTTCACTTTATTTTAATTTTATTTATC
>TRINITY_DN35691_c0_g1_i1 len=393 path=[0:0-392]
TCCCGGCTATTGATAGTCACATTTTCTTTCACAGTATGTTCCATGTCATAGTCATTACTACCAACATCACTGCCCTCACATGAAGCCTCCTTTTCTACTTTCACCTGCACCAGGTTGTTTCTCGCCATGTCCTGTGAAGAGAAATAAGAGCTGTTCAATGTTTCAGGTCCTGAAAGACTGGACTTGACAGACAGGTCTAGTACACAGTCAACATCTGCTGGATCCCTCATGGAGGTGACAGACCTATGGGACAAAGACCCTGTTGAGCTGCAGGGGCTGGGTACTGTTTTTCCAGCTGCTGTTGCGTGTGTCTCAGCCTCTCCGCCAGAATGGAGAATGCCTGCTGAGTCCGAGGGCAATCTCATCCACATGTTCCCAGCCTCAGCTGTCAAG
>TRINITY_DN35651_c0_g1_i1 len=322 path=[0:0-321]
CTAATTAAGAAGCAAAAGATAGGATTAAGGGAGGCAAGTAGGTTTATTTTTAACCTGAAAAGGGATGCCGGGCTCTTGCCTGGAGACTCAGAAACTTGAAATAAATGAGAGGGAATTCTCTACTTTGTTTCCGTCTGCAGAATGTCTGCAGCAGATGCTACGGAGGCAACCTTGTCTCTATCCATGACTTCAACTTCAACTATCGCATTCAGTGCTGCACTAGCACAGTCAACCAAGCCCAGGTCTGGATTGGAGGCAACCTCAGGGGCTGGGTAAGTCAGGGGCCAAATCTTGGGTGCAGTAAGTTCTTTCTGAATGTGTT
>TRINITY_DN35631_c0_g1_i1 len=363 path=[0:0-362]
CGATCTGGAGGATGCCTGAACACCCAAATATGTTTGGGCAAGATCTGACAACAGGGGCAGTGTGTCTCTCCTCTGCCACCACCAGAGAACAGGGTCAGCTGATACAGGGATGGGAGGCAGGCCTCTGTAGATCTGGACTTCTTGCTCCACTCTCTCACTAATGGACTGGGTCTGTTGGATTGTCTGCTGCAGCTTTTGGTCCTCCGTTGCAAACAGTTCCTCCAAGGCTGTCTTGTATTGCTTTAAGGGTGGGGTGGTAATGTCTTCTTCCTCCTCCTCCTCTTCTTCTTCATCACACCTTCTCTGTGTCTCTTGCTCCTCCGGTAGCTCTTCAAGTTCTGCTACCACTGTGGTATTCGCTGC
>TRINITY_DN35662_c0_g1_i1 len=235 path=[0:0-234]
CACCATGTTTTCAGGATACTCTGCTGCACCTCCAACATGCTTTATCTGTTGTGGAAATTTTTTGTCTGCGCCATATGGAAAGAATCAAATCAAGTCACTGAAAGATTCCTTGAAGAATTTTGCTGACCTAATATGTGAATACCCGAACATCGTTAAAAGCAGTCGATTTGTGTTTGTTCCTGGTCCTGAAGACCCTGGTCCTAGTTGTATTTTACCAAGACCACCAATAGCAGAG
>TRINITY_DN35688_c0_g1_i1 len=307 path=[0:0-306]
CTCACTTTCCACCACCCCACCTACCCTGCCAGGAAATCCCCAACCCCAAATACCCAAATCTCTCTTCTCATTTATTTGCATTTCTTCCTTAGTGTTTTTAAAAATTGCGTTTATTTTAGCATTTTTTTTAGTAAATGTTATTAAATAATACTTTGAAAATGATTAAAAATATTGAAAAATGCAGGGATTTTCTAACCTATTTAAAAATAATTAACCCACCTGTCCATATTTTACATAATTTGTATTAATTTTATCAGTTTTACCCTAGCCCTTATATATTTATTTTACTTTATAAATATTATATATA
>TRINITY_DN35612_c0_g1_i1 len=431 path=[0:0-430]
CCCCACCCTTGCATGTAGAGAATTGACTGAAGCCAATATCTCTCCTTGGCCCTGAAGCAATTCTGCTAAAGAATCCGCAGGCTCAGCCTCTCTGCTGGAATCACTTCTAACGGATTTTCTGGGCTGAAAAAAATCTGTCTTTTCTTTTCTCCCTTTGGACGCCATTATATCAGCTCTCACCTCTGTATCTGGGGTTGTCCCACAGGCTGCACCCTGCCCGATTAGTTGCCTTCAAATACTGCCTGCAAGCCGGACCAGACGAGCCCTCAGCCTGCAGCAGTTCCTCGCATGCCTCTCCCAGCCATTGCACAGCTCCTCACTCCCGTCCGCTCACAGGGCCACTTATCTGCATGGGGCCGGTTCCCCCATGCCCTCCATGGAGAGACCTGAGCCTCCCCTCGGCTCGTCCCCGGTGCCTCTCGCCGTATTAG
>TRINITY_DN35650_c0_g1_i1 len=263 path=[0:0-262]
CCCCCTCTGCTTTTCCCCAATAGTGAGTTGTACGAGTCCCTCTTTGTCAGACTATAGGCCCAGAGGCCTGACAGGCCCAGACTCACCTTTCTATTCTATCAGACCCTCTGACTGCCCACCTCTCCCGTCACACCTATTTCTGTCCTTGATCCTCATCCTCTCCTCTCAGGATCACCTCCTGAGAGCCACACCTGGAGATGAATCAGTTAGTATTGTGCGCATTCCAAGCAACATAACATAGCACCATTCCAGCTGGTGTTGGC
>TRINITY_DN35637_c0_g1_i1 len=471 path=[0:0-470]
TGGGTGAGGAGGGGGAGTTGAGGGCCTGGATCTTGCGGTGTGGAGGAGGAACGGATTTGATAGCTATATCTATTGGGTGGATCACTGGCTATCCCTTTAACAACACAAGCCTATCACAGGGGGACGCCTGTGATGTGTTCTGGGAACAATTTGCCAATGGCCAGGCTAGTCACTAAACCTTGGGCAGCGTGGTGTCTCTGTTTAGTAATTGGGTGACTTGTGATAGAAAACTGAAGAAAGGTGTGCACGTGGAGAGAGGCTGTCGTTGAGAATTGGGCTGTACGTTTTTGATCAGAGCTGCCATGAATCAAAGAAGAACTGCTTTTTCATTTTGAAGCTGAAAGTATACCAACAATTTTTCAACAATCCCATAGGTTGAAGTGAACATTCATGTCTTCATGGACAACATGCAAGGATTTTATGTAGCCAGGGGTTTGCTGTGTCTCTCCTTGTGCCTGGGCTGTGACAAAC
>TRINITY_DN35680_c0_g1_i1 len=286 path=[0:0-285]
CTGTAGTGTTACACAATAACTTTCCATTATAAAAATACACATCCAATGTCTGTGAATATCAAACGCAAATGTAAATTTGTATTAAATATATATATCATGTTTCTCTGAGCACCTGCTGTACATTTCTTTTTTATGATTTTAATAAGTGCTTGTGAAAGGCGCGATAAGTGTGTGCACTGAGATAAGTGTATGCACCGAGGTCTTGTCTAGCTCCTTTTTTTCCCTCACCAAGTGAAGATCTGAAATTAGGACCTTTGAACTAAGAGTAGTTTACAGTAATTCAAGG
>TRINITY_DN35673_c0_g1_i1 len=295 path=[0:0-294]
TAACGATTTGCATCACAGGTGCCCACTGCCTTTTATCACATTTTGTGGAAAAGAGGCATGAACAGTAAGTGAACCAGTAGCCAGCTTGTTATTAAAAACAAAGCTGATTCACCTGAAGTTATGTTTATTGTAAGCCATGATCACCCCCAAGGAGAGTACTAAAACCAATTTGCGCTACTCTGTTCGTTGGTACATATGTAAGAAGCCATATCTCCTACCAGGGTGACTTGTAAAAAACAACACCCAGATTTCTTGTAGCATTCTCATGCACAAAGCAAAGCTGAGTGGCACCCAC
>TRINITY_DN35696_c0_g1_i1 len=399 path=[0:0-398]
CTCCCCTAGGACCAGTAGGCACCATCACCTCACATTAGAAGTTTCTTACGACTACATTGTTGGGTGCTATTTCTCTCCCCCACTCCATCTTTTGCCAGAGAGATCTCATCGTTCACCTACACCCTGCGCCATAATCACAAATCCAGAAGCTGTTCTATGGCAATTACTTGGGTTTATGCAGGCACAGAAAGGGCTTCCCCTCATACAGCAGGTCAACATTAACCCACTGCCATCATAGCACAGGTCTGAAAATCAAAAAGGGCCTGTGAAACTCCTGCATGTCTTCAATACTTCAATGCGCCAACTGAAGCTTGCATTTACAGTGTCTGGCCGCCATGGCACTCTACTGACAGAGGGGGTTGCTGTTCAGCACAGGGGGTTCACAGCATTGAGCAGAGG
>TRINITY_DN35687_c0_g1_i1 len=265 path=[0:0-264]
AGCACTCCTCGTGTCGCAAGGTACTCTGATGCTGGGCAGGAAAGAAGTGTCCCTTTTTTAGTGGTATGCATTCCTTTTAAGTATGAGAGCAAGAATATTAACAACAGGTATTCACAGTGCTACAGTCTCTTGGACTTCTAAGGGCAACTATAAAAGATGTCATTATTGCCAATTGATTGACTTCAGAAGGATGAAAGGATGAGCCAGCTCTTCCAGGATTCGAACTTGTGACCCAGAAGTTACATCAAAAATCTGTACAGGAGGC
>TRINITY_DN35670_c0_g1_i1 len=493 path=[0:0-492]
GTACGATTGGCCTGTTTTAAGGCACTGCCAATCTAGCCATCCACAGTTGCACATGCGGGAGACACTTCTCCCACGCACATGCCCATTTCATCTCTTTAGGCATTGCTAATGTAGTGAACAACACTTGCGCATACAGGAGACACTTCTCCCACGAGCATGCACAATTCACTTATTGAGAAACTAAAAGCCTGAGCTTCCCATAATGGCGCCGTACGTCAGACGAGTGCAGCGGCCATTTCATGGGGCTCCTAATGCACAAAGATAAGCGACTCCCCCTTTCTGAGAGTCTTTACTTTGGCAGCTCTTGTTATCGTAGGTTAGGATTTCATGGGTATTCCTATTTATTTTTCTATATGTCAGATAAACATGATATTCGCTATTAATTAAGCCCCAAACTACTCCCTGATTGGAGAATAGTGTCCTTATAACAAGGTATGTTGACTGGCTTCTAACTATTAGACCTTAATAGGCTAGTCTTGAGCTTTACATGACC
>TRINITY_DN35648_c0_g1_i1 len=275 path=[0:0-274]
AAGTGGCAGAGGATGAAGCAGCCCGACAGCGTGCTGAAGCCGAAAGAATACTGAAAGAGAAGCTCGCTGCTGTCAGTGATGCCACCCGTATGAAGGCTGAGGCCGAGATTGCACTGAAGGAAAAGGAGGCAGAGAATGAACGGCTTCGGCGCTTGGCCGAAGATGAAGCCTACCAGCGGAAGCTTCTGGAAGAGCAGGCATCCCAGCACAAGCAAGATATTGAAGAAAAAATCAACCTGCTCAAGAAATCCTCTGAAAACGAGCTGGACAGGCAG
>TRINITY_DN35605_c0_g1_i1 len=307 path=[0:0-306]
CGGGGGATCGAACCAGGGGCCTTCAGACTCCACTGTACTAATGGGGCAGTTGCACAGCCTCAGCGCTACCAGAGTCTCTTGGAAAGTTAAGTGACAATGTCAATGTTATAGTGGACCGGTGCTGGCCTTGGTAAAGTTTGTCCCACGAGTCTCGCAAAAGGGGCCCCTGTTATATCTCACCCGGGTGATGTGTAGATCTTCAGACTGCCCAACACCGGTGCGGTCCACGGACGTGATCTCGCTTTGTTCTGGAGTCCACAGCTGGGCTCCCGGTACACACATGTACCTTTCTTCTCCAGAAGCTGCT
>TRINITY_DN35639_c0_g1_i1 len=327 path=[0:0-326]
TCCCTTGGCATCCTTCGTAAAAATCCTTAACAATCCAGGCAGCTGTGTGTGAAAAACGCACCCCCCTCCGCTCTGCACCTGGTGCTCCTGTGCCGTTAATGTTCAGGAAAAGAACTTCCAACACGATTTTTCTCTTTGAAAAAATCTCCCAAAATTCGCCTTTTTCATACAAACCATTATTTATTTCGCGTACCTATGCGATGCCTGCTGTCTCTTGTGTAAGCGGTAGACTTATTGGGGGGGTGGTTTCAGAACAAAGGCTGTCCCGGCAGGTTGCTAGAGGGACACTCAACAGTTCCCCCGTGAAAGCTCGTTCACTGGCCGGAC
>TRINITY_DN35683_c0_g1_i1 len=219 path=[0:0-218]
ACTGTGGGCAACGCAGGCCAGAGCGTGCTAAGGAGCCGGGGTGGCTCAGGAGAGGGTCGTGAAGAGGGGGCAATGCCAGGGTGTGAGGGTCGAGGTTGGGAGAAGTTGGAGGAGAGGTGGTAGACAGGAGCAAGGAGGCAGTTGGGATGGATTCATTTAGTGATACATTAATTGGAACGAGGAATGATCACAGAAAGTGACAGAAATGAGCCAAGGGGG
>TRINITY_DN35649_c0_g1_i1 len=572 path=[0:0-571]
CGAGGAATTGCAAGCAGACACCACCCTAGATTAAGCATAAAACACCATTGACGCGGATTAGCACAGAACAAGAGTCGTTTAGTTTGCACCGGATAGACTTGGTCAAGATAAAGGCCCAAGTAGTTCAAACATATCAGTGTTTACATGTATGCCTGTTAAACAGAATTAACCCATTGTATGATTGAAAAAGAACACTACACATGTTAAGAAAAAGCCTTTCCCTGAGATCCACTTTTTTACAAGTGTTGGGCTCAGCATTTTTACCGCAGTTCCCTTTTACGGGTTGAGGAGCACTGGGGGATAAGAATAAATGTATTTGGTGTGTGGGTGAAGCATTCACATGTTTTTAGGCAACAATCCTTTAACACAGCGGCAGGTTTTACCTGGCATTTGAAATTTAAAAAGAAAGGCAAATGTGTATGACAAATTAATTTAAAAGACACCGTCTGAATTTATTTGCCTCCCTCATGACAATCAATAGGAGAACACCATCAATCTTTTCTCAGACCCCACTTTTGTTTCTCCTCCCAAGTCCCTTTTCCAAGCATAACAGATGCAGAGATTCTGTGAAG
>TRINITY_DN35652_c0_g1_i1 len=211 path=[0:0-210]
CTGCCAGTATGATACCAGTGTGTCCGCGGATAATGCTTTCATGATGTAAAGGAAACACATAAGGATGCTTCTTGTTTCAGCTTGATCTAACTTGTCAAACCGAAGAGTTGACCCAATTAGGGACAACGGTCGTGCAATCTTTTCACAGTTGTCAGATCTCTCGCCGTTCTTTTCACTGGGACTTGGGTTAGAGTCAAGACTGGCTAAGGAT
>TRINITY_DN35666_c0_g1_i1 len=276 path=[0:0-275]
CAGGATACCCGGGACCCTCTAGTGAGCCAGCTGCAGCACAGCATAGACGCCTTCCAGAGCAGCACGGACCAGCTGACATCCAGCATCACCAGCAGCGTACGCTCCGAGGTGCAACACCAGCTGCACATTGTGGTGGGAAATTTGCAGGAGTCTATCCTGACCCAGGTGCAGCGGATTATTAAGGGTGAAATGAGTCAGGCAATGAAGGAACAGCAGGCAGCAGTTACCTCCAGTATCATGCAGGCCATGCGCTCTGCCGCCAGCACGCCCATCCCC
>TRINITY_DN35642_c0_g1_i1 len=291 path=[0:0-290]
TCTCCTTTTCTTTCCTTCTGTGATACTGTCTCTTTTGTTCCCTCTTTCTTTCTGAAATATTGTCACTCCTGTGCTCGCTCTGTGATACAGTCTTCTCCTGTTTTCCTTCTGAGATATTGTCTTTCTTTCATACTGTCTTTCTTTGTCTTTCTTCGTCATATGGTCTTTCTTTCTGTCATTATCTCTCTTTCATATGATCTTTCTTTCCTATGGTCTGTCTTTCTGTGATATTGTCTGTCATAATGCCCTTCTTTGTCATATTGTCTTTTTGTTTCTCTTGCTGTGATAGTG
>TRINITY_DN35628_c1_g1_i1 len=240 path=[0:0-239]
GGCATTCTTTATTATTTCAGCTGGAGCTTGCTGGGTGAGCACCGCCATCTCCTTCATTTCATTCACTTTTGGCTTCGCCACCACCTGTGCTCCTGAAGGACAGTGGTTATGCACGCTTGCACTGATGACACACCCAGCCTCGGTCTTAGCTCTCCCCCGACAATTGACTAGGCGATACTGTGAGCATTTCCGGTACTGAGTGTCGCCGCTAGCCTTCTCACGCCGGTAGACGTATGCTTC
>TRINITY_DN35653_c0_g1_i1 len=350 path=[0:0-349]
TGCCCCACTCTAAGCTCTCGTGGCACAGCTTTCTCCTCCAGGGGGGCACAGCACAGAAACCAGCAATCTCCCAGGTTCTGGCCAGGGTGGCACTATGCAGAGGGGGCTGCTAGCAGAGGTCTTTAGGGACTAGACAGCCACCTCATCAACACTAGAAATCCTGGGCAATCTGCAACAGGCCCTGCAGTTGCAAATGTATATACGAGGGACCATCAGTGACAGGCAAGCCGCAGCCCCCCTCTGACCTACCAAAAACCCCAGCAGGTGATGGGGTCCTCTAGATGGTGCACAGCCACTGTTACAGGTCCATTCACAAATTGGAAACAGAAGGAGGGCAGGTTTCTACGCAG
>TRINITY_DN35618_c0_g1_i1 len=234 path=[0:0-233]
CTCCTCTTCTGTTCCTTTATGTATCATTTGATTTCTTTCCCTTTTAGGAAACTGGCGATAGAAAGATGTTGAAAAATACCGCGAATAGGGCGCAGACGACGTAGGCAGCGATGCAAATCCAAAACCGAGGGTCTCGAAGCAATTTCTGGTCGTAGCTGCTAAAAACAACGTAGCCGATGGTCATCCCCGCCAGCCCGCCTCCGATATGAGCCACAAAGGACACCGGAGGCCCAG
>TRINITY_DN35699_c0_g1_i1 len=237 path=[0:0-236]
CTTGTTTACGGAGATCCACCAGTTGAGAAATGACCTGATGCTCCGTGGTTCCTCCCAGAGTGGCTTTAACCGTTGGGGCGTGTCCTAGACTCCATAGGTAAGAGTCCTCGACCCTCTTCCAACTTTATTTATCTGCACCATTTGAGCTGATGCCCTGGGGCTGTGCCCTCTACAGACTCATTGCCTACCCTCTGTTTACTGTCTCAGGTGCTCTCTCGGCTCTATATTGATCCCAGG
>TRINITY_DN35646_c0_g1_i1 len=537 path=[0:0-536]
CTTCCTTAAAGATTCACCAACATGCTACCAACTATGCTTGAAATTATTTTTCCCCTCATTAAGTACCTGCCTCTCAGTTGGCAAGAACATTTCAGGGAAAGTACCTTGCTCGCTGTTCCTTCCTCTGACATCGACCAGTGCAAATAGTTCCTGCAGTACATTTGGCACGCTGGTTATAACTTTGAACTCTGTATTCCATTGTTCTTTTCTGGCTCTTGAGATGATGGAAGAGGTTGTGAACGTACAAGAAAGATAAGAGTTTTCTTGAGAAATGTATTTAATGAGAGGGATGCATCATTCAAATGTTATGTTTCAAGTGCTGCAATTCTCTTGTTAAATATGAGAAACATACCGGAGTGTGCTGAAATTGAGTCATTTAATTATTAGTGGATTTATGATCAGAAGAACAGTTTTGCTGACTAAAAATAGTGCCGAGTCAAAATCCGGTACTACCCTCTGAACAAGTATAGTACAAAACAACTTGGACAATCCCTCCTGGCGGATCCTACTCCACTTTACCACATTATTATGTGCAGC
>TRINITY_DN35619_c0_g1_i1 len=227 path=[0:0-226]
ATTTGATGCCATCATGAACTTCAAGAAAGACGAGATCGCAAAACTACTTGAGAAGTTGGAGATCAAGCTTGACCACGAGGACAAGGACAAAGAGGGGAAACAATTGCTTAAGGCTGTTATGAGACGCTGGCTTCCTGCTGGTGATGCTCTCCTGCAAATGATAACCATTCACTTACCATCACCAGTAACTGCTCAGAAGTACCGCTGTGAACTTCTGTATGAAGGCC
>TRINITY_DN35617_c0_g1_i1 len=444 path=[0:0-443]
CTCTCAGCCCTCACTCTCTGCGAGAAGGATCACATTGCCTTTGAGACGGCTTACCAGATTGTGATTGATGCTGCCTCCACGGGCATGACCTACTCCCAACTGTTCACCATTGCCCGGTACATGGAGCACCGGGGCTATCCTCTGCGGGCATTTAAACTTGCATCCCTCGCCATGACTCACCTCAACCTGGCCTACAACCAGGACACCCATCCAGCCATAAATGACGTGTTGTGGGCCTGTGCTTTGAGTCACTCCTTGGGCAAGAATGAGCTGGCTGCCATCATTCCCTTAGTGGTGAAGAGTGTACACTGCGCCACGGTGCTATCAGACATTCTACGACGTTGCACCATGACCGCGCCAGGGCTGGCTGGCATCCCTGGCCGCAGGAACTCTGGGAAGCTCATGTCAACAGACAAGGCCCCCCTGCGCCAACTTCTGGACGCC
>TRINITY_DN35660_c0_g1_i1 len=316 path=[0:0-315]
ATCACATCCATTAATATAGCCCATACCCAAAAATTGCCATTAGTCTTATTGTCCACAGACGCTGATAAAGCCTTTGACCGCCTTAACTGGTCGTTCATAGAATTGGTTTTGAAGCGATTTGGTATTGGTCCGAATTTTCTCAAATTAATATTAGCGAATTATAAAATCCCATCCGCCACATTAGTAATAAATAAAATGAAATCAACAAAAATCCAAACAAGAGGAACGCGTCAGGGATGCCCTTTGTCACCCCTGCTGTTCACATTATCCATGGAGTCGTTTGCTGCTAGGATTAGGAACAATCAGCGAATAGCAG
>TRINITY_DN35663_c0_g1_i1 len=570 path=[0:0-569]
CTGGGTGGCAGGGCAATCCTTGGAATAAAGCAGGGACCAAGGGAGATAGGCTTAAGAGAAGCTTTAGGAAGAGAAGGAAGAATGGGGAAGTAGTGCGATGGGGTATGGTTGGACAGGGGTGGATCTAGACTGTCAGAGAATTCCTTCAGCCAGCACAGCGCTGGGGTGTAGCGAGGGAAAGAAGGTAGTTTCTCAGGTGGCAAGAGAATAGAGAGTGGGGAGCTGCGGCACAGCAGTGAAGCGGTGCAGTGTCTTCAGTATGAACGGCCAAGCGGTGACTTCACTGGAGTCCATATTTGTCAATCTGTCTACCAAGTTATTTTTTTTTTTAGTTAATTTATTTTGAGAGTAACAGACCCCCCACTTAAGGGATAACAATACTGCATACACGGAGAATGGAGAAAAAACTAAAACATTCCAACAGTTCAGGAAGGAAAAGCCAAAAGGTCTTACAGTGGGCTTGAAAAGGGTGCAAATATGGAATTCATCTGAGAGCAAGTAAGTGGAAGTACGTTCTAAACCTCTGGAGCAATACTTGAGAAGGAACATTCTCCCAGCGTAGTTGCATAC
>TRINITY_DN35645_c0_g1_i1 len=333 path=[0:0-332]
GCGCGGGCAAAGTTTAGGCCAAGGGCGGTCTCATATGCAGCCCATCAGAGGCTGGGCTGGGCCCCCCCACTCTTTAGCCTCTGGCTTAATGCAAATCTTGCCTGGCTTGAGGAGACTAGATGTGGGTAGAACAGTGGGTGCTTCCTCGTGGTGATTAAGTGAATGTATTCTCAGGACTATTGCCTGATTATCTGGTAATGACATTTATACCTAACAGTTTTTTGTAATGAAATGTTATTAATGAATTTTATTATTATGACTTCAGGGGAAATGTATTACTATTGTATTAATGAACTGTATATTCTGCTTTCTATGTCCTATCCTTTCTTATCA
>TRINITY_DN35675_c0_g1_i1 len=243 path=[0:0-242]
CTAACAGGTGTTTCTATTACTAACCTCAACTGTGCGCCTTTTATTGACCTCGGAAGTCTTCCCCCGCCTGCTGGGATTTGAACCCATGATCTTAGGTTTACACAAATATCTCTACTATCTTACTGGTCAAAAAATACACTCTACTAATCTATGTCACCCATAGCCTCAAGAATGGATTTCACAACATATACAATTGTGGTTGAAAGAAAAAATTACGTTCTAGGAATCAACAAGCATTATGAG
>TRINITY_DN35693_c0_g1_i1 len=231 path=[0:0-230]
CTTTGCTTTCATTGTTGGATGCAGAGATGGTTTTGAGCTAGAAGTCCGCTTTAGCCAGGGCAGTGTTTTTTCCTTTGTGAGCACAGCACTGTTGGGTGAGTGAAGTCGAGTGTATTGTAGGTCTTGCGCCAGAATTTCTCTTGGCAGTGGATATCTCTTTTGCTGGCATTTACTCCTGGGTGTTCAAAGGTGCCAGAGGTTTGATCTTGGTGATCTTCAGTTATTTTTTGG
>TRINITY_DN35621_c0_g1_i1 len=273 path=[0:0-272]
TATGAAACGAGGTCTCAACTTTTTTGGTCCCCGTAGGGGAAGATTCATGGTTGAGAGCCAAACCTTATCCCCTGGATGGTAAAAAGGGGAAGGTCATCGATGTTGATCGGCATAATGTTTGTATTGTAGTTTAGCGGAATTCAGTGTGTTTTGAATTTGGGTATGAAGGTTTTGAAGAGTACGAATTTTTTCTTTTACCGATGGAATCGGCACACTGCGTCCAGAACTATTGGGAGGTTTCTGGGGTGATATCCAAAAGTAGCCAAAAATGGT
>TRINITY_DN35669_c0_g1_i1 len=497 path=[0:0-496]
AGGGGGGGGAGGGGGGCGAGGAACCTTTAAAACTCCAGCTTGACGGAGATCAACATATAGAATGTCGTCACGTCTTGTGATACAGGGTCAAAGATGGTGCCATATCGCTGAGCCCCTCCCCAACCCAGGAAATTTAGAAAATGGCACCCCTGCTGTCTGTGCTGTATTTGTTGTGTGTGTGCGCGCGGGTCCTGACTAACCTCAGATTCTCGCAATGGTATTTCTGGGCTCCACCTTAGCGCAGAGAACCCTCAGGGCGTTTGTGCACTATAGAAATAAATTAAAGTAAGTGTGTGTGAAGGAAGCTACACCGCTGCTGCAGATGTTCTGTTTGAAGAAGGCAGCCCTGCTGCTTCGTGCCCTATATCTGTTCTGTGTGAGGGAACCTTGAACTGCCATTGCCCGTGCGGCACCTCTTCTGTTTACGAGGGAACCTTGAACTGCCATTGCCCGTGCGGCACCTCTTCTGTTTACGAGGGAACCTTGAACTGCCATTG
>TRINITY_DN35609_c0_g1_i1 len=223 path=[0:0-222]
CTCCTCCTCAGCTTCTTCCTCCACTGGCTGCTTGTTCACTAGACCTGACACAAACGGCTCATCATCCACTTCTTCTTCCACCTCACTGATCAAATACGAGAAGTCCATGTCCCCAAACACCTGAGGTACAACCTCCTACTCAGACAAAATCTCTTCCAGTGCATCCTCATCATGTGCAAACTCTGCCACACCTCCACTTCCTGCACAAGCTCCACCTTTGGTG
>TRINITY_DN35603_c0_g1_i1 len=309 path=[0:0-308]
GGTGGTCCATGGTATGAGGTAAAGACAGCCTACCAGCAGGAAAATAATGCTCTGTGACAGTGTGAAAACCCATGAAATTGGGACACTTTCTTATTTACCATGGACGGTTTGCCATGGAGGAAACAATCTCCTGTTTACAGTTAATAATGTCGTGAAAGAGTTTCCTTCTTAAAATGTTTTTGTTAGTGGTAAAATACCAGGAGGAGGCTTAGAGTTGATCATTGGTTTGAAATGACAGTTTTAAAACTGTTGCTGGGTTTTAGACACTTCCTCTTGTTTGAAGGGAGGAAGGTAGGGATTGAGTGAGGC
>TRINITY_DN35695_c0_g1_i1 len=335 path=[0:0-334]
CTCTGCAGGGGTAAGCTTCTGCACTTGGCAAGCAATGTTGTAGCTAGCTAACCATGAGAGAATGTCTCCATTCGTGTTGAACGGGGGCACCCATCCTTTTGGGACATGGAGCCTGGGGGAACCCTCTCTAAGGGGTGCTACCCTCTCCGACACGGGGATCTCTCTCAGAGTCTGGAGCTCTAGCTCCTTCAGCTTCAACTGCTGCTCCCGCTCCCGCTCTTTCTCTCTAGCCTGAGCCTCGCGCTCCCTCCCTTTTTCTCTGTAGGCTATTTCACGCTCTTTCTCCTTTTATTCCCTTTCTTCATTGATGATCCTTTCCTGTTCTCTCTCTTTTT
>TRINITY_DN35632_c0_g1_i1 len=247 path=[0:0-246]
GAGCTACACAAATTGTCCCCATGATCCATTAACTTGCCATGTATAAGCTATGACATTTTTCCCAAATGATCCTGAACCCTAAAATATCAAGAGTGAGCTATAAAAATGCTCCCACAAATCTTGAAATGGTCCCAAATCATGAAATGGTTCCATGTTCTCAATGAAACTGATCCCATATGAGTGAGGAATCCTCACTGACATGAGCCATTAAATTGCCCCCAAATGTCTCCATTAGGCATGAAATTGC
>TRINITY_DN35658_c0_g1_i1 len=448 path=[0:0-447]
CCATAACCGAAGGATGGCCATGTTACTTGATCCCCAGAGCAGGCATAGCTTGCCTACAGTAGTCCTTACATGTCATCCTGCACATATCCAGCATTAGCACTTACAGGAGGACCTTGGGATAAGGGTATTGGTGACAGAAGAAACACATTTTTGACTTTTTAATTACTGAAACCCTGTTTAAATTTGCTCTGTTCTTGTGTGTGGGATGGGAGGGAAATCTGAGAAATTTATCACTACAGATATAACACTAAAGTAGGAGTTGAGCGTTCTGCACTCAATGGTGTGTTGCTAGTACACAGTACTCTGGTCCCTGGGACAGTGGCCTCTCCTAGCTGCAATTGAGTTTGCTATATGTACACAGCAAGGACCCCGGTTTTCCACACTGAGCCACAATCTTAGGACACGTGTGGTACATTTACACAGCTCTTGTATCCACAACACTGAGGGG
>TRINITY_DN35686_c0_g1_i1 len=242 path=[0:0-241]
CAAGTCACTAGCTCCGTCTCCTGGATCTCTGGGCCGGAGTTCTCGTCCCCCAGATCCAGTCCAGCCCCCTGTGGTTCCTGAGAACAAGTTCTCCAGCCCCTCATCTTCTATGTCATCCAGCAGGTGCAGTGACTCCTATGATGATTGCAGTTCCACATTTGTTGACGGTCTGCCCCCACCCTCTCCACCGAACTTCTTTCCACCACCCTTCTTTTCCGAAATATGCTTACCACCACCTCCAC
>TRINITY_DN35692_c0_g1_i1 len=292 path=[0:0-291]
CAGCTCCTGAATAATATTGTTCTCTCCTGTACTATGATCGCCTTTAAATGCATTGTTTAATGCTTCTTCTTTGCTGTTCTGTAGGACGGACATCCATACCTGACACTCCTGTTCCTCCTCTGCTTGAAAATGATATGTTCGATCATGTGATATAAGATTAAAGCTTTTTTTCTCTTCTGGATTCGTTTTCACCTGACATGTCAACAGGTTCAGTTTTGCAGGAGGTCCTTTAGCTGTGCCGTGGGATATCGTCAGAAATCCATTTTTCACAAAACATATTCTTTTCTGCCAG
>TRINITY_DN35616_c0_g1_i1 len=373 path=[0:0-372]
CCCACCTGCACTCTCCATGCGCTCCAGCTTCGCCATCTCTTTCCGCTTGCGTTCTTCTCTTTTCTCCACCTCCCGCCTCTGTATTTCATCGAGAATTTCCCGCTGCGCCTGCTCCTCTTTCAGCCTCATTTCCTCAAGGCGGCGCCGCTCCGCTTGCTCCTGCCTCTTCTGCTCCCTCTGCTGGTTCTCCAACATCTCTTCGTGGAAGGATTTTGGGGGAGGATTGTTGTGCTCGCTGAGAAAGGATATGGCGTAATCGGCGAGCTCGTGTATCATGACCTCGCCTCGGCGTTGCTCGGCCAGCCGTTCCAGGCTCGTCGTCAATAGGCGGACGGTGTCGCGGGCCAGGCCCCTGGCATTGTGCAGCTCGATC
>TRINITY_DN35602_c0_g1_i1 len=344 path=[0:0-343]
TCTGTACAGTTCTGACCACTGGCAGTGTCCTTCTCTTGATCAGTGTTCTCAATCAGCACCACAGTTTCTAGCCCAGGGTTAAGAGTTTCTACCTTTGCTTTCTTCCTCCTCCTCCTCTGGTTTTCCAGGCTGGCTGCTTCAGAATGCCGGGAACGGGAATGCTGCATCCCAGGCAAGGACATGCCGATACCATGAGAAAAAAACATGGAAGGATAGAGTAAACCATGGGACAGACCCGGTATAAGAAATGGGTTGAAAGCAACAGGACTACTCATAGTTACTGCAGGTTCAGACTGACCAGAAAATGAATTCGGACCAAGTTTGCCATCAGAAGAATCTTTCTT
>TRINITY_DN35608_c0_g1_i1 len=392 path=[0:0-391]
CTGCCCACATGCCCTGTTCTCGTGTCTGAAGTCCGTTCTGTGCCCCCACCACACTCCTCCGCCTTCTCGCACTCTCCTTGCCTATATACCGCTCTCTTCTGCATAGTCCTTCCGTCATTAAGCAGGGCTCATTCGGCAACCAGTGTTGGAGCCTGCATCGCTGCCCTTCCTCGCAGGTCTCCCCTCCGGTCCGTTGCCACAATCGCCTCACCCCTCAGAGCCGTCTGCCCCCCGGTCCGGTTCCCGGGGGGGTGGGGGGGACTCCTTTGGGCAAGTGTGCTCCACTCCCCAGTCACTGTAATTCCTGTGTCTGCCCGCATACTCGCCCCGAGACCATCAGGGTGCGAGCCGCTAGCAGGACACAGCGCCCACCATCTTGGTTACCTCCTCGA
>TRINITY_DN35601_c0_g1_i1 len=271 path=[0:0-270]
CCTGGCTTCTCTGAATCCTAAACAGATAGTTTATTTGGGATTCTATTGTCTTGCTTAACTTTCATTTTATCGGGTAATTTTGAATTCTGGTTTAATCAACCTAATCTCACAGAAATTGCTGATATTCTCGCGACACTAGGCGCTCTGGCACTCACTGCTGTAGTCACAGAGAAGCAACAACATAAAATCAGACATTTTCTGGTAGTCAATGTTTACCTGTATTAGCTCCAACATGGCATACAGTACATGGGTGGATCATGCTGCAATTTAC
>TRINITY_DN35600_c0_g1_i1 len=204 path=[0:0-203]
CCCCATTTCACTTAAACCATGTCCAAGGAAAGTTTGTTGTCAATCAAACACGGCCCAGGTGGCACTTTTTGGGAGGGACAGTCCCAATTAATGAGACAAAGACTTGTATTTTGGATTTAGTGTTCTTCTTTCTCTCCCCCAAAAATGTATTTTAATGTCACAAAGTCCCTCTTTTCAACTTTCTAAGGAGGGGCGATGTCTAAT
>TRINITY_DN35668_c0_g1_i1 len=231 path=[0:0-230]
CAGAAAAGGTACCTTTAGTGGAAGTAACATGATGAATAGGGAGATATGTGGTGGTAGTTATTTGGCCAGGTGGAAGATTGTGGGAATCAGGGGTTTTAGGGAGATCCTTACTTCCTGTGCATTTTAAAAGGCGTTGGGCCTTTGCAGAGTCTGGGCAACGTTTATGGGCCCCGGCTTTGCGGCTGTCGGCATGTCGGCAGAGCAAAACACTTTTGCAGCACTTTACTGCTG
>TRINITY_DN35684_c0_g1_i1 len=477 path=[0:0-476]
CGAGAGGATGTACATGACCGCAGAGAAACAAGAACATGCCAATGAGGTTCAGGGACTATGTGATGGAGTAATGGGTAATCAACAGGAACATCCTTCCCCTCCTCATTCCATATCTTGCTTTGTCATAAGGGGGGAGGTTATGTAGTACTCTGCTTCCTGCTCCGAGGAATGCAGTCCATCTTCTTTGTCAGCGGGACGCTGACGGCGGCAGGGGCGCGAGGGGAGGAGCGCACGCGCGGGAAGCCGAGAGGACATTCTGGACTGGAGGGAGAGACGGGAGGCAGCGAGGGCGTACAGCGCGACTGTTATCTTTATTGTAACGGTTCTTCCTGGCAATAAATAAGCAGTTTAACAGCCAGCATCTTCCCTGGATTCTTGTGGCATTGCATCATTGGGGCTTCCTACAATGGCGACGAGGATGGGATGCTGACCTGTGCGTGGAGAAGGTCGCATCCACCCCCCACCAGCTATCAACAC
>TRINITY_DN35634_c0_g1_i1 len=202 path=[0:0-201]
CAGAGGCACCCAGTAGACGAGCCCCCTGGTTCTTTGAAGGGGATGTGGACCGTGCGCTTGCTCCGTCTCGACCCATCCCGGCTGAAGAACCACAGGGTGAAGGTCACCGCAAACCATATCAAGAAATCCGCATCTCCAGCTCTGAGGGAAGGAGATGTTGGTTTTCGAGGAATAAAAATGCAGAAAAATGATCAGAAGCCTC
>TRINITY_DN12095_c0_g1_i1 len=258 path=[0:0-257]
CTCTTCCGATCTCAACGAAGCCGCCGACCAATGGAACGATTCGATTGCCAACCCAGAGAAAGTGGTCATTAAATGGCACAAACTTAATCCGTCTTGAAAGCCAGAACAAGTGGAACCTTCAAGACATGAAATACAAAATAAAAGACTTGGACATTGCTTTCATTACGCTGGAGTAAGGGAAAGTCTGGTATTCTAAAGTGCTTACTATAGAGCCTTAAACTACAGCATTTAGTGCTTGTGACATTTAAAATGAAGGAG
>TRINITY_DN12058_c0_g1_i1 len=1759 path=[0:0-1758]
GGGAAGCTCAGACAGGAAGGAAGGAAGGAAGGTGGAGGCGGGCTGACAGGGAGCCCGGCTGACCCCTGTCCGGAGAGGGGAAGAGGAGTCCTGCTGGCCGTGCCCTGAAGCCCCAGCCCCCCGGCTGGGACACCTACGACCTCCCGCGCCCACTGGGAGGCCAGGGCGGGCGAGCGGCCCCCCGGCGCCGCCATGAAGGACCGGCTGGAGCAGCTCAAGGCGACGCATGACACAGATGATGTGGAAGACGTGGAGCTGGCCATTGATAATTCTGCCTTCATGGACGAATTTTTCAGCCAGATTGAAGAAATCAGACAGAATATAGATAAGATCTCCAGAGATGTGGACGAGGTCAAGAAACTGTACAGTGTCATTCTCTCGGCACCGATTCCTGAACAAAAGACGAAGGATGAGCTGGAAAAGCTGACCGTGGACATCAAGAAAATGGCGAACAGTGTCCGAAACCGGCTAAAGGGGATGGAGCAGAGCATCGAACAGGACGACATTCGATCTTCGGCTGATCTAAGGATACGAAAATCCCAGCACTCTGTCCTCTCACGAAAGTTTGTCGATGTCATGACCAAGTACAACGAGGCCCAGGTGGACTTCCGGGAGCGCAGCAAAGGGCGGATACAGCGGCAGCTGGAGATAACTGGAAAAAGCACAACAGACGAGGAGCTAGAAGAAATGTTGGAGAGCGGAAACCCAGCCATCTTTACCTCAGGGATCATGGACTCTCAGATCTCGAAGCAAGCTCTGAGCGAGATCGAGTCACGGCACAAGGATATCGTTCGGCTGGAGAGCAGCATCAAAGAACTGCACGACATGTTCATGGACATCGCGATGCTGGTGGAGAATCAGGGGGAGATAACAAACATCATAGAAGTCAGCATGGAAAAAACGGTGGACCACGTGGAAAGTGCAAGGGAAGAAATTGGGAAGGCTGTGAAGTACCAGGGTAAATCCCGTAAGAAAATAATCATCATCGTCGTGGTGGTACTTATCGGTTTGGGCATTTTGGCGCTGATAATTGGACTTTCCGTTGGGTTGAAAAAATAAGCCTCTGCATGACCCGCCCCATTTCCACATGGAGGTTTGGTGAGGGGCGGGGGACTGTCGAACTATGATTGTGCTTCCCGCCTCCCCTACTCGGCCTGGTCAGCAATAACGTTGGTGCTTCTGGACATCATGTCATCGCCAAATGCGAGGCCTCCCTCTCCGTTGCCTCACCTCCCTGCCTTCCCTTTGGCATCATCCTACCTGCATTGCAAACTATACATCCCAGCAGAAGTCCAGCTCCTGGTGTAATTCCCTGTTGCCAGACTATGCCTCCTGCCTGCCCAGGTGTCTTCTCAAAGCGTCAAGCCATCGCGAGAGCTCTGGGACAGTCTGCCGTTTTAATCCCTTTTGTTTGTTGTCTTTTTGTGTCAACAATCACAATCCTCCTGCGAGCACAGGAAAAGCACTCGACTGCTGAACGTTCCGTGAGCTCCTGTTACACTGGAAGAAAAGAAACTTACTCAAAAGTGACTGAGTGTGAACCTGATATAGGTTTGTGTACTTAGTCTGCGACCTCAAATTGGCTGGCATGCTGTGCTGGCCTTTATCCAAGATGGCTAACCACGTTAAATACTGGGATTCGCAGTCCAGTGCTTCTTCCACATTGTCATTTATACTTCCCGTGTGACGTCTGCCTTTTTGTCTGTCGTTTCCTGTGTTTTCATTGTACCCTTTGTGGCCAAGGCCCCTTGAAATGCAC
>TRINITY_DN12011_c0_g1_i1 len=440 path=[0:0-439]
CCTCTGGGCCTTGACCAAAACCATTTTAGAGGCCTCAGGGAGGGTGAACCAACCCTTTAACCGAAGCTCCAAACTTCCTGCTGTGGGCAGCCATGTTGGAATGGAGGCTCCGCCTACCAGCTTCCGGTGTCCTAGGCGTCTTCTTAGGAGCGTTGTGTCCTTGAGTGACCCTGAGGAAAGCAAGACCTGGAGGAGAGAGCAGGAACAGGTGGAGCTTAGCCAGAAATAAATGGAGATGTATTGATCTCTCTAGGCCTCTAGAAGCCATGTCTTGTTAAGAGTTGCCCCATAGGGGAAAGCTATTAAATTGAATTGCGCTCTCCCCGCTTTGGCAGCCAGTGCATCTAATCTACTGCAAAGGAATTCTTGATCAATTTACACTCATTACTGAGAAAATATTACTGTTTGACTCAGTTACATAACACAAACTAAGCCCCGAC
>TRINITY_DN12000_c0_g1_i1 len=314 path=[0:0-313]
TGGCTGCCATGATAACTGAGTGTTTACAATAATGGGTTCATCTTTCTGAGTTTTACATTTATTGTCAAAAATGTTTGCAATTACAGCAATAGGGTAGGCGAATACTGTGTATCCTTAAAGGATGGCACAATTCCAGAGAGAAGACCATGAGTGGGCACATACACTGGAGCCTCAGAAGTTGTATTTTATATAATTATGAAAATGAACAGATTCAGAACCTGCAGATGAATCAAGGAAAATGCTGTTTGTGGAGTCTATCCGAACAAGGCCATTGGCCTGGCGGGAGAATGAGGCCATAAGCCCTTAGGTGAAAG
>TRINITY_DN12008_c0_g1_i1 len=548 path=[0:0-547]
AGACAGTGGGAGTGTGACAGCAGCCCTTAGAGGAGCTGTGTGCACCCAACGCCACACAGCACAGGCCTGGTGTATGATCAGCTCGCCACCGCTTTGCTGACCTAGATCAAGAATAGATTGCCAAGAGGATGGAGTCAATATCAGTTTATCATGGAAACATCAGTCGGGAGACTGGAGAGAAACTTTTAGCCGAAGTGGGGCTGAACGGTAGCTACTTACTGCGGGACAGCGAGAGCATCGCCGGGGTGTACTGCCTGTGTGTTCTATGTCAAGGTTGTGTTTACACCTACCGAGTGCAGCAGACAAGCACAGGATGTTGGACAGCTGATACTGCAGAAGGGGTCCACAAAAGATATTTCCGTAAAGTGAAGAACCTAATTTCGACTTATCAGAAGCCAGATCAAGGTATTGCAATACCTTTGATGTACCCGGTAGAGAAGTATTCGACGACCAAGCATACACAAGATGTTATCGAATGTGAAGATTAGAAGAAATTGTACAGCACATGTGTGATATTTTCAAGCACAATTCTGGATGACTACAGCAAG
>TRINITY_DN12038_c0_g1_i1 len=435 path=[0:0-434]
CTCTGTCTGTACTCTGCATGTCTCCCTCCTTTCTCTTTCTCTCAGTTCCTGTCCTCTTAACTCTCCCTCTTTACTCTCAGTTCCCGTCGCTCTGTCTGTCCCCATCTCTCCCTCCTCATCTCGCTCTCTTTCGCTCTGTCCTCATCTCTCTCTCTCTGTTCCTGTCGGTCTGTCCTCATCTCTTCCTCCTCATCTCTCTCGCTCCTCCTCTGTAAGTCCTCATCTCTCTGTTCCTGTTGCTCTGCCTGTCCTCATCTCTCCCGCTCTCAGTTCCTGTCTGTCCTCATCTCTCTCTCTGTTCCTCTGTCGCTGTCTGTCCTCATTTTTCTTTCTCTCTCTCTCTGTTCCCATCGCTGTCTGTAATCATCACTCCCTCATCTCTCTCTCTCTCCCTCTCTCAGTTCCTCTGTCGCTCTGTCTGTCCTCATCTCTTCC
>TRINITY_DN12052_c0_g1_i1 len=213 path=[0:0-212]
GTCTAATGAAAACGCAAATGATGAACATCACCAATGACGGCTGTTACACAACTAATCCAATTGAAGTCCGTACCTGCGAAGGAGCCTGCTTTTCTGCCTACTCGTTTTCCGCAGAGCTTGGCCAAACAGTTCTCAACTGCACCTGTTGTCGGGACCTACAGTCTCACATCGAGGAGATCAGACTCTACTGCCCTGACTCTAACAACACCACCC
>TRINITY_DN12013_c0_g1_i1 len=378 path=[0:0-377]
CTGTGATCTCATTGCTGGTTCAGACATGATGAAACCTGCAAGCAAAAATATGTTGGTTTAGTGAAAGTTTGCATCCTGTACCTGCTTCACCGCTTGTGAAATCGCTGCAATAAGCCAAAAAATCCAACAAGCTCGGAACTGTTTTCGATTTTGCGAAACAAAGCGGCATTCGAAAGTTGCTATGTAACTGTGTGTTCATGATTCGGTGGCTGTTCGGCCAGCTTACAGGAAGTGATGAAATAGCTTGTAGTGTTGCAGAGTGTTCATTTCTTGTTTCTTGGTGAACTGGCCTCTCTGTGCCGGGATCCTGTCAATTTCCGTTGACGCTCTTCGCTCTATGGTTATAGCAGGAACTTCTCTGACCCATTCAACTTGCGG
>TRINITY_DN12088_c0_g1_i1 len=231 path=[0:0-230]
TCCGGACAGCTGACCCTGGGAACACACGTTGAATTTGCTGGCTCCCATGTACTGTATCTGCCGCACTGAAGGATGCTGCTGCCTTGCACGATAAAGCCCTCATGGCACTGAAACTCAAGCGTGTCTCTATAGGAAAATCGTGACGCCAATCCCGGTCGGACGATTCTTCCATGTATCAATGTGGGTACGGAACAACTCACATCTAAGCACTCTGGAGCAGGCCCACTCCAG
>TRINITY_DN12044_c0_g1_i1 len=384 path=[0:0-383]
GTCTGAGTTACTCTGCTTTAATTCTAGGGTGGGGAGGCTCTATTTTTCTGTGCGTCCCTGACACTATCCGGGACACTGCCTTAATCCTGTTTGAGTAAAGCGGTCTACCTTCCATTATAGCGCCTGCAGTCTGGAATATGGTGCTTCAATACCAGGAAGGGTCTATATCATCTTATATAGCCCAGCGACAGTCTGTGATAATCTGCTGTAATCCTGGATACTCCACAGCTGTCCTGCGGAGGGAACCTTTCCCATCGCCCTATACAACCTGCACTGAAGAAGGTACCAGGGCATTCTCTGCCAATAAAAGCAATAACCCAAAAGTGAGAATGTATGTGGGAGACAAGAGCCATAATACATGTCCCTGCATGGCCATAATCGGGG
>TRINITY_DN12069_c0_g1_i1 len=354 path=[0:0-353]
TTTACTTACAAATACAACTGCAGCCGAGTGTTGGAATTTGCAAAATGCCCTTTTTTTTGTTGTAATCTTATAAACCAATCATAGAAATGAATACCATGTTTTTCTTGTAACCAGACATTTTTATCAAATATTCCATTGCAAGCAAGATAATGAAAATATCTCAACACAGAATCGGCCGTCTTTGCTCTGTGACCAAAGCTTCCGAGTGCTTGACTCATTTTTTGGGAACGTTTTGCTCATGCTCCCACCGGGGCCTAAGAAATTTCCTTTTGTAAGCTACAAACTTAGATTTGTTCGGTTAAGTTTCTTCAGAAGAAACACGAGTGAACTAGTCCCAACTATATAGATTACCAG
>TRINITY_DN12048_c0_g1_i1 len=835 path=[0:0-834]
TGCTGTTCTTGCTGCTTTGTCTTCACATCCATGACTTGTATTATTTTCATTTCAAGGTTAACGGCAAAAGAAATTGTGTGCCCAGAGGTTGTGTTAAGGGCTTTTATATAGCCCTCAACCTAGATTTAAATTCGTAAGCAGTTCATAGTTTGTTTAAAAAGTCAGTTATGGACCTAGAACTGCATTCTTCAGATTAAAATGAATCCGTCCTCTTGTATGCCACCATGCTGTTCACTTTATGGATAGTAGTGGTGAAGGAACGAAGACGGACTTCTTCAGAATTTGAGACAAGCTGTGGGCCAGATTCTTCCCATTTTTCTGGGATATCCAAATCTTTGTCTGTGTAGATCAGCAAGTCAAACGCACAGGCAGTTTCCAACAATGGTAGGAAAGTAACTGTGGCTGTAATCTGTCGGATGACAGATCGAATTTCTTCCTGGATAGCTTTTTGGGTCTTCTCTCTAGGAACGCTTTCATCCTTTGCAGTTTTGTCACATTCAATATCAAATTGCCACCTTTCCAGGGTTTCACGGTTTTCAATGCTACTTATCACTACCACCAACTTTTTAACAGAGCATTTACACAGCCAATCTTCCAGCTGCTCCACCACATTGGTAAGGTACTTCTTCAGGTCTGGGTCAGTTGTCACAAGCAAAGTTAACCCATACTTTTGCATACGCGTGAAGGTCTCTGATGGATAGATTCCACGCTGATATAAAATGCTGTTAATGCCAAAAGAGAAGAATTCGGAGACAATCTGCGCGCTACCCTTCAGGGTGATGCCCTCCTGGACTAACTGCTGCCGCGACATCTTCTTTATTCCTGAACACTGGAG
>TRINITY_DN12075_c0_g1_i1 len=418 path=[0:0-417]
CGATCTGTGGCCGCTTACAATTCCCCTTTCGTGGACTACAGACAAGTTGTGAACTCCCAGTACAACCTGGAGATTAGTCACTGTACTAATCGATCTAGACAAAAGCTAATATTTGAAATACGCTGAATTCTATTTGTTGCAGATGCGGTCTTCAAATGGATCAATATTAAACATACAAAAATGAAATTGTACATTAAGTTTCTGAACTACAGTTTGCTTTTATTGAGTGCATGATTTGTGCAGCCTAGAAAGCAATCAAACAAGAGATTTTCTATGTTGGTCCAATGAAAACTGTCATAAAACAAATACAATTTTTTCTGGAACCAAATGTTCAAAGAAATGTAAAAATAAAAACACACTGTTGGTATACATATGACATAAAAGGCTAGGATTAACCACATATGACACAAAAGGCTAT
>TRINITY_DN12084_c0_g1_i1 len=332 path=[0:0-331]
CTGGTGTCATCATTAACATTTGCAGCATGCAGCACATCATGGTTATGACTGTGAGACTAGGATCTTGTATAGCATAGAGAGGACAAAACCAACTCTAGGCGCTGTCAGCAGGTGGTGAGGTGGGGATTCTCCAAGAGGTATGTCTTTCGGCTTTTTCTGCAGGTGAAGATGTCTAGCCCCACAGAGATGGCGCTAGTGCGTTCCCGCATTGAGGGCCAATGGTAGCAAAGTGTCTACCTCCTCTGCAAGCGCAGCGAGCCGAGGACACTGTAGAGAGCATTGGTTGGAGTTCTGCTTGGGGTGTATAGACCATGTATGGTGCTGAGGTATCC
>TRINITY_DN12009_c0_g1_i1 len=260 path=[0:0-259]
CGTGCGGCTGCCAAGACAAAGGATGCAACTTTTTTGGGCAAGAGACTGCTGCTGTTTCCGGACGTGGCTATGGAGACCCAACTTAGGAGGAAAAAAATGGTTGACATTCGGGGGGCGCACCTACGGGTAACACATGGTGGTCGAACACATCTGTTCGTTAAAGTTGAGGCAGCTGAAGAGTTTCTTGGGACCATTAAAGCCACTGCGGGGGTTGCTGCTAAGGGGAAGTAACTACATTGCAAAAGACGGTGGTCCTGTCC
>TRINITY_DN12066_c0_g1_i1 len=237 path=[0:0-236]
TTTTCTTTAATACATAACCTTGTAAGACCACTCATCCTGCATTTACATAAACTGCATACTCTCCTGTCTTTCAGTGCCACTTGTGCATTTAACATTACACACCCCGCTTCATGCGGTCTCTTTAGACCATTTAGGAAAAGTGGACGGCCAAACCAGTAAGTACTACATCCCATGTACATTTCCGTTTAAATTGGTGTTTAGCTGACAAATTGTAATAACCTTTGTTTAATCTTGTTC
>TRINITY_DN12025_c0_g1_i1 len=405 path=[0:0-404]
ACTAAGTTTGGAAAATGCCTGCAGGTTAAATTTATTTAGCGATGTGCATAATTGCCTCAAGATTAGAAGACAGACATGGAGAACAGATATAAGAATAGACTGGAGCACACAGACATAGAACACACAGACATGAAGAACCTACAAGAGTACAGACAGGGGTGCACGGTTGGGCACACAGACAGGAGCACATAGACAGGAACACAGAACTGGAGCACACAGACACGAAGCACATAAACATGCACCTACCGGAGGACAGACTGGGACACAGAGTGGAGCACATAGAGGCACATAGGAGAACATAGACAGGAGCACCCAGATGGACCACACAGTCATGAAGCACCTACAGGAGGACAAACGAGTGCACAGACTGGAGCACACAGACAGGAGCCCACAAGCATGAAGCAC
>TRINITY_DN12001_c0_g1_i1 len=435 path=[0:0-434]
GCCTGGGCTGTTGTTGGTGTCCTCTCTGGCTGCAGAGTTTACTTGTGTGACATAGGTCCATTGACAAGGGACAGGAAGTCCCTCCTGGCCAAACTTCTTCAGTACCTCTGCATGAACATACCAACACATCCGGATGTCTGGCCTCTTCTCATATGTGGAACTTTCTGAGATTATGCGCTTGAGTCGGGCTTTGGACGGGATAGCTGTATTCTCCCCAGCAGTGGGAGTCTGAGGACTGGAAGTACTCTGACTCGTGCCATTCTTTTCCAATTTGGCAGGGCCTGAACCTTCAATAAGCAATCCACGCCTGCAGCATTCCTGGAACTCCTGTATAATTACCTTACTGGCATTGAAGTTACCATGAAGCAGCGGAAGCAACTTTGCCAGAATTAGCTGGTCCTTAATGTTCCGCTTCTCACACTTTTCTTGTGCCAG
>TRINITY_DN12054_c0_g1_i1 len=341 path=[0:0-340]
CCATGGTGCGCTCCATCAGGGTCCGGTTCTCTTGGCTCACGGCCTGGATCTGCTGCAGCAGGTGCCGGTTCTCCTCCTCCAGGTTACCCTTCAACTGGGCCATGAGCTCGCACTGGTTGCCCAGCTTGGTGATGCGGATGTCCAGTTGTTGGTTCTGTTCCCGGGTTCGGCTGCACTCCGCCTCGAGGCGGGTCTTCTCCAGCTGCAGGGAGTTAAGCTGACTTTTCAGGGCCCGGTGCTCCGCAAGCAGCTCCTCCTGCTCCAGCCTTGCCTGACTGAGGGACTTCTTCAACCTGTTGCAGTCCTCCTCCAGCCGCAGGTGTTCCTCCTCCACTGCCCGC
>TRINITY_DN12097_c0_g1_i1 len=221 path=[0:0-220]
CTTCAAGCCCTCCTCCTCGATGGGCTCTTTTTAAGCTATTGTCCTGTTTGTTATTTTTTTGTTCTTGTATAAGTATTTTTGCATGGCATAAAATTAACTGCTCGTTCGCCTGGGGACGCTGCCCCCTCTCCTCCAATGCAAAGGTGCTAAATGAACAGTGTGCGTGGGATGACCCCCTCTCCAAACTTCTCCTACTCACACCAATGGGAACCCATCCAGGC
>TRINITY_DN12007_c0_g1_i1 len=1623 path=[0:0-1622]
TTTGAAAACAGTATTTTTTTATTATTGCGTACAAGGAGTATTCTGAGCTAATTTAACACTGTATTTATCAGAATAAAAATACTCTGTTGGGTTAGCAATAGTATGAAAATTACAGCCGAGCCAGTCAACATCGGATCCTTTAGGTTAGTTGTGTGCCGTTTGTTTCTCATAATCGAGGGCAGATCGAAGAATGTCAATGAATCTGAACACATCATTAAAAGAATTGTAGAGAGGAGCTGGGGCCACTCGAATGCCATTAGGTCCACGCATGTCACAAGCTACTCCTCTTTTTTGTAACTCTGTAAAAACGACTTTGACTGGAACAGAAAATATAAGGGTGAGCTGGCAACCACGTTCATCAATCTGAGAGGGAGTGATAATTTTGATAAATGGTTCTCCTGGGTTAACTTTGTCTTCACTATAGTAGTGTTTGATCAGGTACTCCAAATAACATGTCAGCAGAACAGATTTTTTCCTTAATGCTTTCATTGTGGTTTGACCAAAGACTTCTAAACTGGCATGCAGTGCACAGACCAACAGAATTGAAGGGTTTGACAGTCGAAACCCATTGATTCCTGGACTTAGTTTTAATTTGTTGTCCATTTGAAACCTGGTTTCAAATTCATGACCCCACCAGCCGATCAGCGTTGGCTTCATTGTTTGGGCATGCTTTTCATGAATGAAGGCACCAGCAAGTCCACCTGCTCCAGCGTTCACATACTTATATGAGCACCAACAGGCAAAATCCACTCCCCAGTCATGTAAATAGAGTTCTACATTTCCAACAGCGTGGGCCAGGTCAAACCCAACAAAGCAACCCTTTTTCTGACCAGCCTCTGTGATTTTGGGTATGTTGAAAAATTGCCCAGTGTAATACTGGACACCACTGAACAGGATCACAGCTATCGAGTCCCCCTCTTTCTCAATCAAAGAAAGGATATCTTCAGTCCTCAATGTTTCTTCCCCCTTCCGTGAGTGAATTAGCAACATGCTTTTCTCCACATCAAATCCTCGGAGTTGAATTTGAGACTCAATTGTGTAGTGATCTGATGGGAAGGCTTTGGCTTCTAGAAATATTTTATGACGACTTGCAGTGGGCTTATAAAAAGATAGCAGCTGAAGGTGCAAATTCACAGTTAGCCCATTCATTAATGCCACTTCTTCCTTTTTAGCTCCCACAAGATCAGCCATAAGTTCTACAATGCATTCATCTCCAATAGCCCAGGGGCGCTTGCCAGTCCATTGACCATGAATACCCATTTTAGTCCATTTGTCCAATTCTTCATCTAAATATGTTTTCAGTTTTTTTGGCAGGAGTCCAAGGGAATTTCCACAGAAATATACGCAATCCTCTTCCATTTTCGCTACAGTGGCATCAGTTGGAGGTAGATATTTGACTTTTGGCACGTGGAAGCATTCTCTCAGATGTTTCAATTCATCTTGTTCATCTAAATACAAAGCAAGCTTCTCGTCAATTATTGTGCATCCGAGCTGGGCAGCAGTGTGCTGCAGAAACGTCACCGGCATTTTCATTGTAGAAATATCAATTTTCTTGTTGATTAAAGAAATCTTTCAGAGTGTGAGCCTCACAAAGTGAACGTTGACCTGATCCGGCTACTAAAG
>TRINITY_DN12092_c0_g1_i1 len=282 path=[0:0-281]
CAACTTTCCGCCAGTGTGTCGGGGGTCCCTAGTGAACAGAAGCTAGTTGGGGACCCATACGGAAACTTGGAGCCACAACTTGGAGCAGCATCAAGCCTGCTATCTGAGGCCTGGAGAGATGAACTGCGAGAACTTGCTTCAAAAGTTGGCACTTCTGCTCCTGGGGAACCAGAAAGGAAACAAGATGATGAGGAACCTCGTCGATCCACACAGTATTCAGCAGAAACTGGTCGCCTCATCCCGCCATCATCCCGCGCGCTGACCCGTCGCACATCTCGTCAG
>TRINITY_DN12094_c0_g1_i1 len=243 path=[0:0-242]
GCTCGGTGGCTTGAATTCCAGCACTTATAGAAGCCTAGTGATGGACTGCAGGCAGAGGGAAGAAGCAGGATTCTGTAAATAAATGCAGGTCATTTTAGCAAAGTGATCTCTTAACAGACATGATACTTCTGCTTCGATATTTTAAATCTGTCCCTGCTTAGATAGTTCAGGGCGAGACGGAAGGCAGCATCACTGCTCTGCCTTCAAAGACAGCTGCACCAGATGCCACTGATCAGAAGCTTC
>TRINITY_DN12074_c0_g1_i1 len=391 path=[0:0-390]
ACCTTTTCTAAGGTCACTACCAGTGAAAGGGTGTACCATGTTTGCCACCACTGTAGGGAAATGTAAGTGCTTAGGACATCCAGCTTTGCACATACGTTTTTGGTAGTGATTTTTCCTGTGCTGCTGAGCAGTTCTTGCAGATAACCTTTGTCATCCTTTGCCTTTCCATCCATCACTATTTTATGTGAGATTCACTGTCTTGTTCTGTATCGCCGAGGATTAGCAGAGGCATCGGATCATATCTGTATTGTTTTTATTCTATTCATGTTATTTTTCACCTGTTCCATGTTTTTAAGTGGGGTGCTTCTAAATATCAGCATCCTACATATGTGCACTCTTTTCCTCCCAGCCTCATTTTTATTGCTAGAACTTTAAGAATCACCAAGAGCAC
>TRINITY_DN12091_c0_g1_i1 len=267 path=[0:0-266]
CTCCACGTATCCTGCTCAATAATTGAGTAATCATTGAGCAGCTCACATTAGTGTTTCCAATACCACTGAAGCTTGTGCATATTGACTACAAAATGACATAATACGTCTTGCTAAGGGCATTTAAGACGTAGTTGTCTTTTGGCTAACATATGATGTTAGCAACAGCATTCCTGCAGTGTAGCTTCTGACTTAACACATAGAGCAAGCTTCATCTCCTTAGAACACCTATAGGAATGTGACTTATGCAATTAGCATCATTTCTCAAGG
>TRINITY_DN12003_c0_g1_i1 len=392 path=[0:0-391]
CGTCCATCTTGGAATGGACATGCCCCAGAAGCATCAGTATTGCCCTTTGACCCACTGTGGGTCTGGAGCATCAGGTTCAGCTCATTTTAACAGATCATTACAACAATCCCCTCTATTTTCAGGCTCTCGCTTATACAGTCAATAATGCCTCCAGCTGCTCACCTTACCGAGCACCACATCAAGCACCTGTTGCGGTATGATCTGCTACACCGGCACTCCATTACGGGTCCCCTTCCATCTGTGGAGATGGGGCGTGAGCCCAAAGAGACTGGCTATCACTTCATTACTTCAGGTCTCCCCCTACTGTTCCACTGCCACTGCCCTGCCACCGCAGCTGAGCTCCCTACACCCAGCCCAGTTTACTGGTGTAGTCACCAGGGAAATCTCCGATC
>TRINITY_DN12083_c0_g1_i1 len=224 path=[0:0-223]
CCCTGCCCACTAAACTCTGTTGCGTGAAGGAGGAATAGGTTCTCGTGATCTTCCCCTTTCCTGTACACATTTTTACTGATGTTGTTATGTAGTATTTGAATCACACCAACATGGAACAGCGATTCTTTCAAGTCACTTTTGGTTGATAATAAGGCTTGATTTAAATTGCAGTTGCCCCTCTCCGCCACCCATACTCACTCCTCACAGATCATCTCCCATCTGAA
>TRINITY_DN12096_c0_g1_i1 len=332 path=[0:0-331]
CTCATGAGTGCGCAGAGTGCAAGTGAATCTTCAGTAAATCCTTACCTCTAATAAATCATCAGAGGATACATACAAGAGGGAAGCCATGTGAGTGCACAGAGTGCAAGTAAACCTTAATTGACTTCCCCGCTTGGAGATGGCATCAAATGAGCCATGCTGACAAAAGGATCTATGCTTGCACAGAGTGCAAGAAAGCCTTCAGTTTGTCCTCACATCTAAAAGTGCATCAGAGAATCCATACAGGGAAAAGGCTGTAGGCATGCACAGAGAGCAGGAAAATATTCATTTGGGCCTCACAGCTTAAAGTGCATCACATGATCCAAACAGGGGAG
>TRINITY_DN12020_c0_g1_i1 len=304 path=[0:0-303]
CAGGATCAGTGTCACAGACGCAATGCGCCTGGAGCTGGGTTCATCCAGCTGGTGTGAATCTGCCTTGTGATCAGGAGATATTGGGTTGAGGCACGCAACATGCAAATTGGATTTTACAAGACAAGAGCTTGCCCAATGACAGAGTTACAATAATGGGGAAATCGGAGAGCCAAATGGATATTGTGGAGAAATCGACCAAGGCCGGCAAGAAATCCTGGAGTTTGGCAGAGATCGGTCTCTCCGTGCTTCTCTTCCTCATGACATGCGCAGTGGTGGCCCTGACCATCTTGTACGCGAGTAACAG
>TRINITY_DN12037_c0_g1_i1 len=329 path=[0:0-328]
CCTAAACGAGCTGTTAAATATCCAGAATTCTGCTAAGGTGGTGAATGTCAAAGATCCTGAACCTGGGCTGTGGACAGTTAAGGTATCGAGCAGTGGAAGGCATTCCGTCCGCATCACAGGTCTAAGCACAATTGATTTCCGAGCTGGTTTTTCCCGAAAGCCGACCTTAGACTTCAAGGAAACCTCTAACAGACCAGTGGCTGGAATACCTACATATGTGCTGCTGAACACCACAGGAATCTCTTCCCCTGCCAGGGTGGACCGCGTGGAACTTCTGAGTACTTCCGGTGGTCCGCTGAAAACGATCCCGGTGAAGTACTACCCGGAGC
>TRINITY_DN12082_c0_g1_i1 len=311 path=[0:0-310]
CTGAAGACGAGGACCTGCGAGATATTATGGAAGATGGAGACTTGCAAGACATTATAGAAGAAAGAAGATGAAGAGGGTGAGGTTGGAGTAGTGGAGTAGGGGTGGTGATGGGGCTCCACTGAAGATGATGACTTACAAGATATTATGGAAGATGGAGACCTGCAAGACATTATGGAAGAAAGAAGATGAAGAAGGTGAGGTTGGAATGGTGTAGGGGCGGAGGTGTGGCTCCATTGAAGACCAGGACCTGCAAGATATTATGAAAGATGGAGATGTGCAAGACATTATATAAAATAGAAGATGAAGAGGGC
>TRINITY_DN12068_c0_g1_i1 len=211 path=[0:0-210]
CTGGGGATGACTATGGCAACTGCGGCAAAAGCCAGGGGCACTTTGTGAAGTGCGACAAGCGCGACGCCATGTGTGGGAAGATCCAATGTCAGAGCACGGCAGAGAAGCCAAAGGGGCCCAAAACCGTGTCCATGGACACCACCATCCGCGTGGAGGGGCGTGAGGTCAAATGTCGAGGCACCTTCACCTACGCCTCGAAGGAGGAGCAGGG
>TRINITY_DN12090_c0_g1_i1 len=375 path=[0:0-374]
TCTAAATAGTGTGAACCACAAGGTAAACAGGAAGCAGTACTGTACGTGGCCTGATCTCTATGAATCTCCTCCCCTTTTAACTGGAACGGTAAATTCACAAGGATTATTTTTGCAAACACTGTGTTTATTATGCATGCAATAAATTTCACACAACAGTTTTTCAAGGCCACTACTCCGACAATCTAGATTTCCCTACCAACATTCAGGAAAGTCTTAATTGTATGAAGGACTCCGAGGTGACTATTATACCAGTTTCTTTCTTTACTTTCTAATACATTACCAAATAAAAACACACACACTTGAAAGCTGCATTTTCCACAGACCCAGAGGAAATTACAAAACATCAAGTCCAAGTGACCCTCAATACACTATCAG
>TRINITY_DN12006_c0_g1_i1 len=707 path=[0:0-706]
CAGTGACGCACTCAATGGCATCTCCTCTTCCCCAGATTCCATCTCAGCGGGGAAGCCCCTCAAAGTCCCATGATCTGACCACTTCCAAATCCCTTTTGAAATAGTAGCCGACACTACAGACAAAAAAATCTCACGTTGAGACTTTCATCTCACTTTGCCCCTGTAAAAAAAAAAAAGCAATCGGCAAAACCCTCCTCCCTCTTCTTCACAACTTGCCGTCCATCACACCTTTCTCTTCTGTTGAAGATGGCATCTCCGCCATTAACTCTGAAATCACTTTCACACTTGACTTAATCGCTCCTCAAGAGTCCTGTTCAAACCCTCGGTAGCTACCAACAAATGGTTCACACCTGAGGTAGCAACCGCCAAATCAGAGCTTAGAGAGAAAGAGCCCGATGACTTAATTACGAGACAGCTACTAAAAGTCAATTTAAACTTCTCATTCTTTGCTTTAAAAAAAATAATTATCAAAGCCAAGAAAACCTTTTTCATCTCGCATCCTGCAAGCCCCTAACATTCCTAAATAGCTCTTTGGAGTGATTGCAGAGTGTCATGCTCCCTCAGCCCTAGCTACCTCCATTCCTCCTTCCCCTCTCCCCTCCCCCCAACTATGTGAATCCCTCGCCTTAATCATTTCAGATAAAATTACGACCATTAAAAAAAAAGCACTGCAGCAGAAACAATAATCACCCCTACTGATCACACAC
>TRINITY_DN12099_c0_g1_i1 len=221 path=[0:0-220]
CATCGTTGTGCCTAAAGCATGTCGGTGTGGCGTTCAAGTACATCGTCCAAATCCTTGTCTCTTCAGCTTCTCTGATGTTTGAACTCTCACCTCTGACCCTGTGTTGACCTTTGATACTGATGTGTATTTGTTATTTTATCACGTTAATTTTGTTCTTCCTTTGTTTTCTTTTCTGTTGTGCTGCTAGCCGAGTCCTTCTAGAAAGACTGCTGAGAGGGAGG
>TRINITY_DN12019_c0_g1_i1 len=599 path=[0:0-598]
GTGGTAATTATTTTTACCCCTTTCTCAGAGGTCTCAACTTACGGACTCGACCGGACCAGACTCAGATGCCAGGTATCCACAGGCACTAACGACTATTGTGTAATAATGCTGTTTGCGAAAATACACTGGAGCATGGGATACACTAAGTAACCATTTCTAAGGTGAAGAGGATGATTAAAAAAACTAAGAAAAAAAGTATAACTTTAGAGACGAATTATAAAGTGGCTATATGCATATGCAAGCAGGATACAGGAACGCCTAGACTGCAGAGAAGCGATGCTTTTTAAAGAAAAATAAAAGAATACAGTTTGCCTAAGTAAAATAGCCCTCTTCTACTTAAAAATGGTTTAAAAATTAAAGAAATCAACATAAGGCCTCCCCATGAGACATGTTGCGGTGTTAACTTCTTTTTTTTTGCACACCATAGAGACATGAACAGTTTAATATAAAAACTCGGCGATTATCATCTCATGCAATCTTTGCTTATTTTTGTAGCATGAGCCACTTCCGGCAGGGCCATGCAAATACTTTTTTTTCCCCACTTTTTTTTAAGACAGTTTATTTTTTTCAGGATACTTTTTTTCCCTTTGTGTCACAGG
>TRINITY_DN12053_c0_g1_i1 len=205 path=[0:0-204]
CAAAATCTGTATTGGTCCATATGTGTTTATGAAGGTCCCTTTCTGACGGAGCATTATACCACTCACTATGACAATCTCCCTTCTGCGTCAATAATCACTCTCTCTGAACAGAATCTGAGGGACTTGTGGATCAGTATTGAGACTCCCCTGACGTGTGAGGAATAAGATGTGTAATGGCAAGTAGGGCCCCAGATTTTAGCCGTAG
>TRINITY_DN12089_c0_g1_i1 len=668 path=[0:0-667]
CAGTATATTCAGTTATTTAAGCAAGATTTGGGCCATAGTGAAAAATCTAGAGCTACAGTACTTTTTGGTTTCCTACTCTGAATGACAAGATACCACGTGAGCTGTGTGCCAAAGTAGTGCATGAGGAGTGGGATGTTTCTGAGCATGAGCTCTCCACATTCCACCCTCGTATGCCTTTAGTCCTCTTAAAAATATCTTGTAGCAGACAAACAGTAGATTGAGGATACGGGAAAAATTGCAGCCCTAGGGGCCCTGTTTGTTATATTTGTTTGACTTGTGCAATATTCTGCTCAGGCTGCAGAATGCTACTTGGCTTGGAGAGGGGCAAAAGAAGTAGAAATTGTGTTTTGACCTTATAAAGACTACTACCGGGTTCCCTGCAATTGGAGGTTATTTGTCCACCTGAAGTGCATTTACTGTTCCACAACTGCTACAAAAAGCATAAACAGGCACCTGCTTCTGGCCTACAACACCTTTGGTAGTGCACTGGTTACTCAAAACTCCAGGGGACATTTCTGTGGTTATGCGCATAGCTTTGCTGAGTGTATTTTTTGAAAATATACTTTCCCTTGGCTTATCCTCACCTCCCTCTATAGCAGCAAGCCTGTCCCACAGTGCCACAAAATAAGTGAAACTGGCTGATGCGGTTGAGACCATACTGACCCGAG
>TRINITY_DN12022_c0_g1_i1 len=707 path=[0:0-706]
TCTTTTTTTTTTTTTTTTTTTTTTTTTTTTTTTTGCAATATGTGAACTGATCAATTTATTAAATAATGTGTTCCAGCAAACCAATAAACGGAACAACTGTAAGCAAGGCAACGTCTTTGCTTCATGTCGACTGCATTACACGTCATTTTCATACTTGGCAGGGTCCTTCCTCCTGGTTCTTTCAAATTCCGCCGTTCCCCAAGTGTAAATAAAGTACGCCACAAAAAAAGGAGGAGCGACCTTGAAGACTTGGGATCTGAATCGCCTCCACGTGTTTGGAATGCCCCTGGCAAAGTAGCTTGGAAAAGCCTTCTGTTCAAACGGAGACAAGCTGTACGTGATGATATGGCGGACCTTGGCCAGATCTCCAAAGTGTAGGCCCATGGTCTTCAGTACTTAGTTCTCCTTCCCTGCAGTCTTCTCCTTGTTGCTAACGTTGGAAAGGTCACAGCCGTCCCGTGCGCAGCTGACACCACAATTCCTTTCCACTTCCGGGTGAAGAACATAATATCATCGTACAACTTCCAGTTGTCAGCCCTGTTAATGCAAATGGAAAGCAAACTCCGAAATATCGGTCAAACGCGAAGCGAGGCCGGACTGCTATTCGCAGGGGTTCAGTGGGAGTCGAGCTAATGCACACATTTGTTTACAAAATACTACTAAAGCTTACTTCTTCCTTATTATATAATTAGACTGCAATACTTCAG
>TRINITY_DN12042_c0_g1_i1 len=266 path=[0:0-265]
CTTAAGGTTACACCGCGGGGAAGCGCTCTATCTCTGCGTAGACTGTGGCCTGGGCTTCTGCACAGAGATGACCCTCATGGTACATCGGAAAACTCACACTCCTGACCCGCTGCACCGCTGTGAATGTGGCAAGACTTTCAGCAACATGACAAAGTTCTTATACCATCGTCGCACACACTTGGGGAAGAGTGGAATCCCGCCGGAGAAGCCAAAAATGCACGTGGAGCCATTGGAGGCAGCCGCCCCTCTCGCAGTACCGCCACCAC
>TRINITY_DN12093_c0_g1_i1 len=496 path=[0:0-495]
TTTTTTTTTTTTTTTTTTTTTTTGTTTATGTACAATTTATTAACATGGTTTTTTTCATTGTGACTTCTTTGTACGCGTTTAATTTTCACCTCCAACAAAACAAGGATGTTACTCATCACCCCCTCATTAAGTTATTCTAGCATTGCAATGGCCAGTGATTCTGCAGATTGTCTCTTTCACGCACACATTTAGGATCAGGACATAAACCACAAAGAGCAGCATGACCTGTCTGCAAAACTGGAAGGTACCTAGTTTTCAGAACTTTACAGGGGAATTTTAAAGTGAAGTCTGTCTCATTGAAAACAAGTACGACTAACCTGACAAGTTTATTTTTTAAAACAGACACTCCCTGTAAATTCCTATTACATTCTCAAAACCATCAAAGGACCTAGTTGTAGTGACATATCTTCCTGGTGCACTGTCAGTAATATGAGATGTAACCGCAAAAAAAGTTTTTGGGCACTGAAGTGCTTTTAGCTGAAGCAGGTCTGCTGAT
>TRINITY_DN12033_c0_g1_i1 len=561 path=[0:0-560]
TGACCCCATCAGGATTTCCAATGCTGCCAAGATCCATCCTGGAAACTCTGGTTTCAGTTTCTCATGGCAGCCGCCTGTCCTCTTTAAAGCGCCCCCTGGAGGTGTTGGCCTAACTCACATTCGCACGATTGCCATTGGTGAGAAACTCCAGATGCAGCAACCGGCTCTGCTAAAGACTTACTCGCCAACCATTCCTGCACCAAAGACTGGGATGAGGAAACCCCGTGGAGATGCCAAGAAATGCAGAAAGGTGTATGGCATGGAACATCGCGATATGTGGTGCACGTCTTGCCGCTGGAAAAAGGCGTGTCAGAAGTTCAAGGACTGAATCCCCGTCCCTTCCAAATATCCCTTTTTCCTGCTGTGATTTCTGTTGTGGGCCGACCCTTGGGCCCCATCTATGTGGTTCTTGCTGGCTGAAGGGCATCACGTTGGAGGGGTCAGGACAATGACGGGGGCCTCCGCTTTTTAGTATTTTTTACTGGGAAAGGGAGATGGTTCTCCTTTCTTCCCTTTTTAATAATGACATTTCTCCTGTATTTTTTAAATCTCTCTTGCAAC
>TRINITY_DN12005_c0_g1_i1 len=579 path=[0:0-578]
CGCACACTGAACCTCAATTATACCGTCTGTTTATTCTTTTACTTCCCTTCTTCCAATTTGATGGGAATCTGGCTTCCACGTAACTGCATAAAAAGGATGCGGTTGTGTTCAAAGTTCTCCTGATCAGTAACTATGACGTGCATCCATCCTCGCAAACTAGTCCTGCCTACTTCTGAACCGTCTCGGTAAACCAACTTCCACTCTTCAGTTCCAACAGGAACACTGCTCCGGACATGCTCATGCTCTTGTGGAACCGACTCATTTCTTTTTCCTGCTTTTTTTAAATAAATGTTCCCTCACGGTCATCTATTTTCTCTCAGAACTCCGCCATTGTTCATTTAATTGTTTTTTCAAAGTTCCTTTTCTCCCATCATAATTAAATTTTGTTGTTTTTTGCCTCACTCTTGAATCAATCTCTTTTTTAATGCCTTTCACGCCAGCCTTCCAATTATGCAGCAAGTGCAATCAGTAGTCCAGTTTAACACGGCTGACCCGCATCGTGCTTGTGTTACCTATCTCAAACATCCAGTACTGTTGTGTCCACTGTGCACGACCGTAACTTTCGAGATCCTTCCGAAG
>TRINITY_DN12086_c0_g1_i1 len=1324 path=[0:0-1323]
CCCAGGCGCAGTGTCATTGTCGGGGCTGGCTACATTGCTGTGGAGATCGCAGGAATCCTGTCCGCGCTGGGATCCAAGGCAGCTTTGTTGATACGTCAGGATAAGGTTCTGAGGACCTTCGATTCCATGATCAGTTCACATTGCACCCTGGAGCTCGAGAATGCTGGCATCGATGTGTGGAGATATTCACAGGTGCAATCGGTTACAAAGACCTCTGGCGGTTTACAGGTCAGCGTGATTTGCTCAGTTCCTGGTAAAAAATCCATTGTGAAAACAATCGAGGAAGTTGACTGCTTGTTGTGGGCTATCGGACGAGACCCAAACACAGAAGGACTCAACCTAGACAAACTGGGTCTTAAACTTGATGAGAAAGGCCACATTGTAGTGGACGAGTTCCAGAACACCAGTCGAAAGGGCATCTATGCTGTTGGGGATGTCTGTGGGAGAGCCCTCCTCACCCCAGTTGCCATAGCTGCAGGAAGAAAGTTGGCTCAGAGGTTGTTTGAGGGCCAAGAAGATTCCAAACTGGACTACAGCAACATTCCTACTGTGGTATTCAGCCACCCACCAATTGGAACTGTGGGACTCACAGAAGAGGAAGCATTGGTCAAATATGGCAAAGAGAACATAAAGACCTACACAACTTCTTTCACACCAATGTATCATGCAGTAACCAGGAGAAAAACAAAATGCATCATGAAACTGGTTTGCGCCTGCAACGGGGAAAGAGTGGTGGGACTGCATATGCAAGGATTGGGATGTGATGAAATGTTACAAGGTTTCTCTGTTGCGATTAAAATGGGAGCAACAAAAGCCGACTTTGACAACACAGTTGCCATTCATCCAACTACTTCTGAAGAGCTGGTAACACTCCGGTGAAAATGGAGGCCACAATCTGCAGCCCTTGTGGTTAGGGGCCAGTCCGATCACGTTGACCCTCGACAATAAATTTCTGGATCACCCTTCCAAAGAAAACAACCCATATATGTATATACCCATTTTGTAAGCCCAGTCTTTTTTTAATGACGAATTAAAAACAAAACACTCTCTCTCTTGGATTTTTCGTCCCACAGTAAAAAATGTTTTCAAAACAATGCTTGTTATGGGGAAAATGTCTAGATAATTATACAGCAAAGGAGTCGTTGGAAATTAAATATAAGTAAATTATATGTTTTTGTTCCAGACAAAAATATCACTGTAATCTGTTTCAGAATGCTTGAAGATTTTTTTACATTGTCATACTTGCTGAGCACCAAAATAAAGAATTTCATAGTTGACATTCTATTTCGAGGAACGATGGTGGCCTTGAGTAAATGGCTTCCAC
>TRINITY_DN12081_c0_g1_i1 len=227 path=[0:0-226]
GCCCTTGTTGCAGCGGGCAGCAGCTCTTGCCACTGCAGAAAGCAAGACTCGAGCTGCCATCTCCCGAAAGTACTCTGTCCGGACGATGTTGGCACCATAGTGGCGCTTGGCCACATTCAGAGCTTTGCCATACAAGGAACTCAAATCAGTAGAGGTCACAGATACTATAACAAGATTTCTGACATTTCTGAATGCAGCATCCAGGAAATTAACAGTTGTCCCAAAAG
>TRINITY_DN12026_c0_g1_i1 len=243 path=[0:0-242]
CTTCTTTATCACCTTGGTCCATATTGCAGACTCGCCTCCGCCCCAGCCACAAAAGCACAAAGTCCAATCCCACAGGGACTCCCCCGGGCCGGCAGCAACAGACTCGACTCCTGTCCTCCTGATCGATCCAGAGCGTGTGAAACTTTGAAAGCCAAGGAGCACGCGGGTGGAAATGGAAACTAAGCGCAGGCATGTGCAGTTTCCACCCCAGATCAGGCGCTCTGCAAGTCTGCAGGAGTCGAG
>TRINITY_DN12004_c0_g1_i1 len=537 path=[0:0-536]
TCCCTGTCTAGGGCCAATATGCCTCCAAAGTAACTTCTGGCCTCTATAACCAATCAAAAGGCAGTAGGTAAAGAGACACCGGCCTCCTAGACAGCGGCATATGAGAGACAGATGAGGCCGCCATGTCTACCCAAATGAGAGGAGTCTCAAGAGCTTTTCTGAAAGTGAGCTCATTTGAGTCAAGTTTCACAACAGAAGATACAGTAGGATTCTGGAGTCAGGGTTCTGCTACCAAAAATGAATGCCACCCCAGTCAATCACCCAAATGTGCATACCACCAGCGGTCCCAAATAAATGGATCTGAGTGTGCTGGTAGGTCTGTGATGTTTTAACATGATTTTGAGGCATCTTGGGACGATTTTGAGAAAGACCACTGCAATTAACCAGATTGTCAGCACAACCTAGGACCCAATCATAACAAAAAGGAATGCAGTTTGGGACTGGATAGCAGAGATGAATCTCTAATGGCACAAAACTCACATACTTATGTTGTGTCTATGCCCTCTGGGGCATTTCCAGAGTAGAGCTACCAAGAGG
>TRINITY_DN12046_c0_g1_i1 len=335 path=[0:0-334]
CGGAGACCTGATTCAGCTGGCAGTGGATGAACGTTTTTGTTCCAAGATCGAACTCTGTGAAGAATACGGGTGTGGAGGACTGAGGGAATATTCCCAGCGTGTTTTCTGTCATGGAGCACCTCCTTTTGTTATTTTAAATATGCAGCAGTGGAAGGCTGAAGAACTTGCGTATGTCCCTTATTACTTGGGTTTATCAGATCACAGGTATTTATTGGAAGGTGCCACATTGTTCAACAAGGAAGAACACCACTATTCTGCAGCTTTCCAGATTGATGGATATTGGATGCACTATGATGGCCTCAGAAATAATAACTTAATTTTGCTAAATAAACCCC
>TRINITY_DN12030_c0_g1_i1 len=201 path=[0:0-200]
CTCCGATATACACACACTCACTGACATCACAGAATATTTGCAAGATACTGATTTACTTAGTGTTAATGCAGAACAAGTCGAGTTATTGGGACAAGAAATCACACTCATGGACATGACCAAAGCATTACAGGACATGAACACGGGTAAAACACCGGGTCCGGATGGTCTAAGTGCAGAATTTTATAAACACACAGCCTCCCC
>TRINITY_DN12023_c0_g1_i1 len=806 path=[0:0-805]
CCCCCACCTCACCACACACACAAAAGGCAAAGGAAAGGCAGCAGCAGTGCAAGCGTCCCACATGCAGAGAACTAGTAAGTTTGAACAGGAGCTGTGAACATTTTCTTAGCACACAGAACAGGTGCATCATGGGCAGCACCATCACAGGCTTCCCTTACACATACAGTACAGATACAGCATCGAGCAGCAGCATTGCAAGCTACTCTCAAAACCAGCACAGGCAGCAGTAGTGCAAGTATCCCTCACATGCAGAATAGGTATGGCACAGGAAGCAACAGTGCGAGCTTCCCTCACACAAATAACAAGTACAGCACAGGCAGCAGAAACGCAAACTTCCCTGCAAAACACAACAAGTAGAGCATGGGCAGCAGCAGTTCAAGCATCCTTTACCATAGAACAGGTACAGCACAGGCAGAAGCAAACTTCAATCAAGCAAACAGAACAGGCGTAGCACATCAAGCAGCAGTTCACGCTTCCATTTCATACGCAAAACACGCACAGCATGGACATCAGCAGACCGCTTTCCTCATCCAGAGAACAAGTACGGCACACAAGGCGGCAGTGCAAGAAACTCACATGTAACAGGTGCAGCAATGGCAGCAGCAGTGCAACCTTCTCTCATACACACAACAGTTACCACAGGGGCAGCAGCAGTGCAGTCTTCTCTTTCCTACTAAGTGTAGAATGGGGGTGGGGATTGTCCGTGCACTCCACACAGAAGTGTGCCTATCTTTGATGACAACCCAGTAACTCCACTCTTAACCTAAAGTCCCAAAGTGTGACGCTTTGCCTTGGGTGGCACGGCC
>TRINITY_DN12047_c0_g1_i1 len=755 path=[0:0-754]
TTCGTAAAAAATAACTTTAATATTATTATATTATTATTATTATTATTATTATTGCATTATAATATTGAGCTTATTTTTCTCTCTGGAGCGGTTGAATGCTGAAACGCACCAGATTCCTTCTTGCGTTTATCCATTAATTGACCTTCAGAGAACCTCCCTGTGCTGCCACACTGTAAATACTGCAGAGTCCATCCCTCATTTCTATGTCCTTAAAAGTCCGGTTTTCCCCCACACCTGCAAGTAGAGACCACATTGATCAGGCTTTAAAGAAAGGATCAGTACTATCTGTATATTTCACCCTATCCAATCCCAAAAGTCCTTTCCGAGCCTTTGACTGGGTGGAGTGGTTTTGACTTGCAGCTAGAAAAGTCGAACACTGCCTCTGGCAGAAAACAGCTGATCTGTTTGGCTTTGCAGTTCCAGTTCCTTCTGAAAATGTTGTGATTGAATATCCATGGCCTAGAATGTGTTTAACTCCTGGTTCTGGATTTGGGGTGGGGGGGCGAATCTCACCAGCCTCCTCTCTTTTTTCAGTCTATGGCCAGTGGTGGGGGAAGGATGTTATCCCACGCCTCTACCTTCGCCCCTACTGAGCTTCGCGGGGGGAGTCTGTCGTCTCTGCCTTTGACTTCCTGGGGGAGCCCGGCGAAGGTGGTTTCGCAAAGTTCATGTGTGCGTAGAGCAGTACTGCAATGTCATTCTGGGAGGCCTCCAGTGCAATGGACAGGGCTGTGCTGCCATCGTGGTCAGTCAGG
>TRINITY_DN12032_c0_g1_i2 len=502 path=[0:0-59 2:60-501]
CTCGTGAGAACTTGCCAGGCAAGGTCATGTACTGGTTGTCTTCGAAATAGGGCTTGTTCTTTTCTAAAGATTCGCTCTGGAGGTCTTTGAGGCTACTTGACAAGTTTTTCTGAAGTATTCGAGTCATGACTTCAGGTGATTCGTCCCGTGTTTCATGTAAAAATGTCTGGTTGTCAGAAGGAACTGGAATCGGTCTGCTTAACTCCAATTTATCTTGTGATGGTGGAAGGGACAGTATGGTTGGGAAGGAGCCTCGTGAGGATACCTCTGAATTAAGTGATTCCACTGGTGATTTGTTAATGACACTCCACTTCCTTAAACTTGCCTCATGATCCTCTTCGCTGCTGCCAGAAAGAATTCTTTCAGAGGAGCCGTGAGCTGCCATCACAAAGTCTTTCACTCTTCTGAACTGGCTGAGCAATAGCGTCAGTTCCTCTATTCGATGATCCTTTTCTTCATTTGCAGCTAATAGAGATTCCATCCCTACTTTCAACCGCTGAAC
>TRINITY_DN12032_c0_g1_i1 len=544 path=[0:0-59 1:60-101 2:102-543]
CTCGTGAGAACTTGCCAGGCAAGGTCATGTACTGGTTGTCTTCGAAATAGGGCTTGTTCTCTGCTTCTATCACAGATTCTACTGGTTTCACCTCTATATGCTTTTCTAAAGATTCGCTCTGGAGGTCTTTGAGGCTACTTGACAAGTTTTTCTGAAGTATTCGAGTCATGACTTCAGGTGATTCGTCCCGTGTTTCATGTAAAAATGTCTGGTTGTCAGAAGGAACTGGAATCGGTCTGCTTAACTCCAATTTATCTTGTGATGGTGGAAGGGACAGTATGGTTGGGAAGGAGCCTCGTGAGGATACCTCTGAATTAAGTGATTCCACTGGTGATTTGTTAATGACACTCCACTTCCTTAAACTTGCCTCATGATCCTCTTCGCTGCTGCCAGAAAGAATTCTTTCAGAGGAGCCGTGAGCTGCCATCACAAAGTCTTTCACTCTTCTGAACTGGCTGAGCAATAGCGTCAGTTCCTCTATTCGATGATCCTTTTCTTCATTTGCAGCTAATAGAGATTCCATCCCTACTTTCAACCGCTGAAC
>TRINITY_DN12067_c0_g1_i1 len=411 path=[0:0-410]
AAAGACCCGGCGTGCCTCCCCAACAGCAAGGAATTGGGCATATGAGTACCCAGGGGCAAGCAATTGGCATTATTAACCCAGGGCACAGCCCCAGCTTGGCGAATGTGAGCCCACAATACAGGGAGATTATACGGAGACAAATCTTACAACAACACCAACAACAAGGGACTGCTGGAATGGCTGGGGGAATGTCCGGACACAGTCAGTTTCAACAGCCTCAAGGGCCTGGGGGATACTCCCAAACATTGCAGCGCATGCAGCAGCACCTTTCAGTTCAAGGTGGAGCAGTGGGGCAGATGCAACAGATGGGGCAACTGAACCAGCTTAGTCAAGCTGGCATGGGCGGCGATGGGGCACCCAGCATTCAACAAGCACTTCAGCAACGACTTTTACAGCAGCAGATCGGAAGAG
>TRINITY_DN12049_c0_g1_i1 len=242 path=[0:0-241]
GGGAAGTCTGGAAATCCGTATCCGTTGTGGCCTTGCAGAAATTGGACCCAGATTCTGTTGTCTCTTTTTCACTACTCACATGTGAATGATTTCCCCGAGTGCCAGAGAATCCTTCAACAGGAGTCCCTACGTGCGCTAAGTGATGTTGGAAAGCTATAAAGATTATACCTTTCAAGGTGTTTCGAACTGCATACTAAGTGACAAACAAGCACTTGATAACCTGTTGTTGACACCCGTCCCAC
>TRINITY_DN12002_c0_g1_i1 len=307 path=[0:0-306]
TTCTTGCAGCAGAGAGCGGCTGTTTACACTAGACAGCAGTGCAAGATGAGGCTTGGCCAACGGTGGACATTTTGGGGGTAGGGACTGCTTCAGCGGTCCAATAGTAAAAGCTTTGTAAGAATGCCCAGTGGTACTGTAGGCAGAGTCCTGCATCTGTTGTCATATCCAGGATATTGGGAGGAGCAAAGTGGTTAGTGAGGACAAGAGAGATGGCCTCTTAGCGATTCGGTGATACTTTACAGCAACTTATCCATCTCAGTTTGAAGTGGGTCCCTTGTGGGGCAGCTGAATGTGTAGTGGGGCGGGG
>TRINITY_DN12041_c0_g1_i1 len=215 path=[0:0-214]
CTTGTGTACAGTCCTCTTGTAAAATAGTTTATTTGAATACAATCTATGCAAGGATTATTTTGTATAGGAAGCACAGGAGTCTGACGCCGGGTGGGGTTTGCAGCAGGGAGAGTAGGATAGGGGCAGCAACCATCACTGTGCTCTCGGGGTTGAGGTCGGTGAAGTTGTTGCCCCCCCTGGCACCCACCCCCACCCACCACACCATACCTCTGCCC
>TRINITY_DN12040_c0_g1_i1 len=2097 path=[0:0-2096]
AGAATAAGGTGCTCCCCGCTCGCTTACAATTAGAATAAGGTGCTCCCCGCTCGCTTACAATTAGAATAAGGTGCTCCCCGCTCGCTTACAATTAGAATAAGGTGCTCCCCGCTCGCATACAGTTAATGCGGGGTGGATGTCGATGTACAAGCCCACCACTATAGGCCTTGTGCAAAGGAGGCGCATTACTTTCTTTCGTCGGTCTCCCCTTCCCCTCCCCCCAAACCTATAAATTAATCTTCTGAAAATTGATTGGCAATTGCACTCCAAGAGAAGCTGGGCATTACAGCGTTCTGATTGGTTCACATTTTCTGGGCTTTTATTCTTGCTTTTTCACATAGGTGGGTCTGATTTTGGCTGTAGGATTTATAAAGACCCGCTCCTTTGCTCTCTCAGATTGGATGCTTAGCAGAGTAACGATTAAACCCCACTGTGCTGAGCTCAGCGGCGTGTAGTTGGGGTGCCGCATCCATTTCTGAAGACTAGAAATTGCAAATCTTTCACCAAGAAGAATCTGGCAGCAAGGGCCAGAAAGGGCCGGTCAGTTCTCACGTGTTCCGCTTGAACTGGGTCAAGTGGCTACTGTGCTGGGGACCCTGGCCCACATCTCCGGCTGTTGAGTGGTGCGTCAAGGAACCCAAAATAGCGCAGAGTCCTCCAAGCTTAGAATGCCTCCGGGAGAAAATGGATCAGGGCCACCTTCTCGTAATACATCGCCTGGCCGGTCACTTCTCAGGGCCTCCAACGCCCAAACTGTGGTCACCTAGCCCCACATGCAGGCCGCTCAGCGGTAGGGAAATCCGGGTCTTGTACAACAGGCTGTCTGCAGAGATCGCAATCTATTGAGAATTGATTGCAAGCTGGACTTCCTCTCTGGTGAGCCTTCTCCGGCCTTTACCTTCTGCGACAGTCCTTTTCATTCTCCCTTCACGCCATCCTATCAGCGCTTCCGTACGTCGCTCTTTCCAGAGAGATTTTTAGTAGCCAGCAGAAAGAAAGTGGCCCGATGCGTGGTCTTTATGCTGGGTCGTGCGTGCTGCACTACAGATGAAGCAGTGGCGAGCTAGAACAATGCGCAAGCAGTTCTTCCATTCACCAGTAGGGCGCAGTGTTGCCAACCCTGCCCCAGCTTGGCCATGCTGGGAAGAGGCCTTTGGACGTCCGCGGACCGCCAAAGTGGTCAAAGTCAATCGTGTGGGGCTTCAGCTGGCATTTGCTGGCCACATTCTCTGCTTTTGGGGGCGCGGGCACTTGGACCCCGTCGGATTTCCATGCCGCTCGCAGCACCTTGTAGTTTTCACCGTCATTATTGTCCCAAAACATCTGACCTTCGCTTTCAAAGGAAATGCAGAACTCGATTTGGTCTTGGGTGGGGATGGCCAGGGGCAGGTCAATGACAAAGGAGAAGGTGTCGCTGTCGGCGGCGCCATAGACGTTATTCATGTAGACGCAGTCTATGTCCGTGAAGCTGGCCCAGGAGTCGTAGGTTATTCGGACCTGCACCTTCTTCTGGAAGCGCAGGTTCCGGACCTTGACCGTGCCAGCGACGGAGCGCTCCTGGAGGGTGCAATTCTCCAGGCACACCATGTTGGCCTGCAGGCGGTTCCGGAAGGCCAGGTAGTCGGCGGACGGCTGGGTAAAGCCCAGCACCAGGTTCTTCTCCTCGTGGAGCTTCAGGCGGGCGGTGATGTCGAGCAGCTCAAACTGGAGGTCGAGTGCGGAGTCCTCTTTATACTCTGAGAAGACGTGTACGTTGGTGAGGGCCAGGCCCTTGGAGTCGGCGAAGACCACCCGCTTCTTGTGTCGACTCTTGGGGCGGTTCCACTCGCTGCTGCACGACTCCGCCTTCGAAGACAGGCAAGGCCTCAGGGGCTTGGAGCGGGTCGCCAGGTGTCTCCCTCGGGACTCATCATAGGGGCTGAGGAATTTCTTGAGGGGGGGAGAGTGCGCCAGGCACAGCCGGACCGCTACATCCACCGGCATGATGGCAGTTGGCAAGGGCCGCGGGTCCAGTATCTGTATCATTCTGCACTCTGGCGCACTCGGGCCAGGCTGAAGTTCGGGCGGCACGTCCCCCGCTGGCTCCGCTGTTGCAGC
>TRINITY_DN12077_c0_g1_i1 len=485 path=[0:0-484]
CCTGGAGTGGAATTGTCGCTGAACAATATATTGTTTGGATGTGTTCCTATCATGTACTATTTTGCCTTACCTTTTATTTTTAATTAAAACAACTTGTGGCCTAAGCCCTAGACACAACTGCCTCTGATCACTATCTGGTTGTGACTAATCAACAAGACAGTCTGTTGTGCAATTCACACTCTATGACCATTTTGGGGGGGAAAAATCCATGGTAGACATTCCCACTGGACACAACCTCTTTTTGAAGTGTTTGCCAACCCAGCTCCAAAGTGTGTGTCTATTTCCACACTTGTCCTAATGCCATGTTTGCATAAATTGAGAATGAAAAATGGGACTAATAAAAATCCACATGAAAAGTGAATGATGGACTGATGTGAAATCTGAGGGTCTTTGTGACTGTTTGCACATTAAAGGGGCATTCTCAGACACTTTTTTAAAAAGAAGAGTTTGAAAGCAGTCAGCGAAAGAAAAGAAGGACACAACAT
>TRINITY_DN12017_c0_g1_i1 len=306 path=[0:0-305]
GCCGTTTCAAATATGAAATAATTTAAGAAGTTAGTGGTAAACGTTAGTAGCACTATCAGCTTACTGGAATCTAAAGCAATACAAACATGAAGTGATTCTACAATACTAAAACAAATAAATAAATAAAAACTTACAGTGAGTGTGGCTATAGTCCAAGGTGCGAGAGGCTTCAAGATTCTCGAAGTCTCAATTTCCCCAGTTAACATCTGGACATGAGATAATGCACATATGATTAGGTCAAGAAGGAACGGAATTTCAAAATTGGTATCCAACTGACCGATGGCAGAGGTTAACAGTAAACTAAAC
>TRINITY_DN12057_c0_g1_i1 len=468 path=[0:0-467]
CATAAACCACCGTCGAGCAGACACGTACATTGTTCAGAGCGGACACAGCGCCGAGATGTCTCTCTCTCTTGCTGCAAACCTCCGAAAAGCCACGCTGCGAGGCCTGTGCACCACAAGCTTTGTGCGAGCATCCCAAGGAAAAGCGGTTGCCATGGACTCGCCGATTGATTTTACCAAGCCGATGTACAACGATCGGCGTGAAATGCCCCTTCCGGACGTCCCCTTCGTCACACAGTTAACTGCGCAACAAAAGGCACTGAAAGTAAAGGAAGCCGGCCCATGGACTCAACTCAGCAAGGAGGAAAAACTGGCCCTGTATCGGATCAGCTTTAACCTTTCCTATGAAGAAATGGAGAAAGGCACGCAAGAGTGGAAGACGATTGTTGGCGGCGTGTTCTACTTCCTCGGCTTCTCGGCCCTGTTGCTCTGGTGGTCACGTATTTATATGTACGGTCCAGTCCCCAGATC
>TRINITY_DN12043_c0_g1_i1 len=220 path=[0:0-219]
CCTGGCTTTTAGGCTGGTATCAGGCTTGTATAAACACTCGCTGTTTATTAATAAATATGCGTTCACAGTAGTTTTTACCTCTTCTGCATGTTATCTTCTCGGCTCTGCGCAATGAAATGGCAAATTCTGACCTGTTCCTCCTCACGTTATCCTTGTCTTTTTTTCATAAAAAAAACATTGGTGAAAGGAAAGCCTTCCTGGGAGAAGAGTCTGTCTTTTG
>TRINITY_DN12018_c0_g1_i1 len=343 path=[0:0-342]
CACATTTAAATCCGGAGTTGTTGTGGTCAGACCTCCCGGCTACTTCAGACCGCAACCGCCAAACTCGGCATCGAGTCTGGCTTCCACTTCAGGGCCTACACCGCCACACTCAGCCAGTTGCTCGCCACCAGGTCAAGCCCTCCAGCTGGGGACTGAGCGTGAGCCCAGGGGCAAGACAGGCATCCTCGCCTGCATGCAGAGCGGCAGCCACCATGATCTAATGCCTGCCGTCGGACACAGAGCCGGTATGGCTCACAAGGTCAACCTGAAAAGATGGTGGAAATCCTTGATAACACGGAAATTAACTCTCTCCGCATTGCTGAGGTGGAGAAGTGCTTTGGGC
>TRINITY_DN12015_c0_g1_i1 len=1640 path=[0:0-1639]
CGTTTCGTCACCGGACGTGAGTGAGCATCCTTCACTTTTCCCTTCCAGTCATCGCCGGCTTGCGGACCAGCAAAGCTGTAAACTGTCTTCTCCCTAGAGTACTAACCCAGGCGCAGCCATGAAGGATGTGTCGGCCTTCCTGCAACAGCAGCAGAGCCTGAGCTCCAACCCCGAGGAGGCGACCGTGTGGAATCGACTGGAGGAGCTCTACGGCAAGAAATTGTGGCACCAGCTGACTCTGCTGCTCCTTGAGTTTGTACAGGATCCACATTTTGCTAAAGGAGATGGGCTTATCAAGCTGTACGAGAATTTTATCAATGACTTTGAGCACAGGGTAAATCCATTGTCCTTGGTTGAAATCATTCTCCATGTAGTCCGCCAGATGACAGATCCCACAGTTGCCCTCACGTTTCTGGAAAAGACACGGGAAAAGGTGAAAAGCAGCGATGAGGCTGTAATTCTGTGCAAAACGGCTATTGGGGCCCTGAAGTTAAATATCGGAGATCTCCAGACCACAAAGGAGACGATTGAAGAGGTTGATGAGATGCTGAAGAACTTGGCAGGCGTCACCTCTGTCCACAGCCGTTTCTATGACCTCTCCAGCAAATACTACCAGACGATTGGCAACCATGCTTCATACTACAAAGATGCCCTTCGCTTCTTGGGCTGCATCGACGTCAAGGACCTTCCAGTGTCTGAGCAGCAGGAGCGGGCCTTCACCCTGGGCCTCGCTGGTCTCCTGGGGGAAGGAGTTTACAACTTTGGTGAATTGCTCATGCACCCTGTGCTGGAATCTCTGCGTACCACGGACAGGCAATGGTTAATTGACACACTCTATGCATTCAATAGTGGCAACGTGGAGAAATTCAGAGCCATGAAGACTGCCTGGGGCCAGCAGCCAGACCTCGCAGCAAATGAAACCCTGCTCCTGAAGAAGATACAGCTCCTGTGTCTTATGGAGATGACATTTACACGTCCTGCGAACCATCGACAACTGACCTTTGAGGAGATTGCCAAGAGCTCCCAGGTGGCCATCAATGACGTGGAGCTCCTGGTAATGAAGGCTCTGTCTGTTGGCCTGCTGAAGGGCAGCATAGACGAGGTAGACAAACACGTGCACATGACCTGGGTGCAGCCACGTGTACTGGACCTACAACAGATCAAGAGCATGAAGGACCGTCTGGAATTCTGGTGCACAGATGTGAAGAGCATGGAGCTGTTGGTGGAGCACCAGGCCCACGACATCCTGACCTAAACTACTGCTGCAGGACTTTTCCAACGTTCAGGAGAGGGAAAAGGAAGTGCTGCTGGAAAGTCATCGTTCACTGTTAATGACATTAGAACGAGGATGTAATACCATTAGCTGGTGTGGGATTTGTCTTTTCATTTGGGTTGAGGCTATCCATTATAAGAGCAGCAAGCAAGGAATCAGAAATTACACACGAGGGGAGGCGTTCAAGTTTGCCACGAATGTACCTTATTATACAGTACCTGGACTGTGACTTTGCCTTGGACGCAGCTCACTTCACAGATGACGGATAGTGGAGCCATTCACATGGTCTCTTCTGCAGCCCAGGAAGCCTCCTGTGTTGTGTGGGGGGCAGCCTATTTTCTTAACAGCAGTGTCTGTTATCGGAGGC
>TRINITY_DN12073_c0_g1_i1 len=689 path=[0:0-688]
TCTGCAGAAAGCTAAAGAACATATTCTGAAAATATGTGCAAACCTTGATGCCAATAGGATCATGACAGTGCAGCGGAATTCTGAGCAGCTGAAAAATCAAGTGAAGGAGCCTTATAAAAAGGTTGAGATTCCAGAGGAAATTGGAGAAAATCCATTTCAAGATAAACTTATAGCAATAATGATGGAGATCCAGCATCATGCCGGCCTGGCACCAACACATGAGTTTGGAACCCAGTCCTATGAGCAGTGGGCCGTGCAAAAGGAGAAAACTGCTGCCAAAGAGCGGAATCGCACAGAGCGTGTTTGTGCTGAACACTTGAAGAAGTACAATGATGCCCTGATCATTAACAACACCATACGGATGATTGATGCTTACAACCATCTTACTAGCTTCTATAATGAAGAAATGAAGAAGAGAGACGAATTGAGGGAGGAAGACTCAGCTGTGGAAAACATTGATGAAACGGATACATTTCTCATCAATTTATTCTGTAAGAGTAAGAAAGAGCTGATGAATATGGCTGGAAATCCAGAATATGAAAATGCAAAACTCACCCGACTGAGACGAAAAATTATGGAGGAATTTAACAAGGGAGAAGCCAGAGGAATTGTCTTCACAAAAACTCGACAGAACACGTTTGCCTTGTTACAGTGGATCAAAGAGAATCCGAAATTTGAAGAACTAGGCG
>TRINITY_DN12016_c0_g1_i1 len=519 path=[0:0-518]
CAGCACTTCTGCTGGCACCACCCCCAAGTTACCTGAGGTTGTGTACCGGGAACTGGACCAGGAAACGCCAGATGCCCCTCCACGGCCCTCTTCATACTACAGGTACATTGAGAAGTCTGCAGAGGTGCTCGATGAGGAGGTGGAGTATGACATGGACGAGGAGGATTACATCTGGCTTGACATCATGAATGAGAGAAGAAAGGCGGAGGGAGTGAACTGCATCGCTCAGGAGGACTTTGAGTACCTGATGGACCGACTGGAAAAGGAATCGTACTTTGAAAGCCATAACAAGGGGGACCCAAATGCCCTCATAGACGAGGACGCGGTTTGTTGCATCTGCAATGACGGGGAATGCCAAAATAGCAATGTAATTCTCTTCTGCGACATGTGCAACTTGGCGGTGCACCAGGAGTGTTATGGTGTGCCCTACATTCCAGAAGGTCAGTGGCTATGCAGGAGGTGTCTTCAATCCCCGTCCCGGGCAGTGGACTGTGCCTTGTGCCCAAACAAGGGGGGTGC
>TRINITY_DN12055_c0_g1_i1 len=1335 path=[0:0-1334]
GAGCAGAGCAGACAGAGCACACGGAATCCACGCAGACATGGGCAACTTCCACCCGACAATCAAACGTCATCATGATTTTGATGCAGAACGTGATGCCAAGAAATTGCAAAAAGCCTGCAAAGGAATGGGAACAGATGAAAAGGCAATAATTGAAATATTGTCCAATCGGAATGCAGACCAGAGGCAAGAAGTACAGAAGAAGTACAAATCTCTGTATGGCAAGGAACTGGCGGACGTGTTAAAAAGTGAGCTAAGCGGGAACTTTGAAAAGACTGCGTTGGCGCTATTAGATCGCCCATGTGAGTATGATGCACGGGAGCTTCGGAAAGCCATGAAAGGGGCGGGAACGGACGAGTCTCTGCTCATTCAGATTCTGTGCACGAGAGCCAACCAGCAAATTGTTGCAATAAAGCAAGCATACAAGCGGTTATTTGAACGGGATTTGGAATCCGACGTTAAAAGTGAGACGAGTGGTCCCTTCAGAAGCATTCTGATCGCCCTGCTCCAGGCTAACCGAGACGAAGGTCTCGAAATAAATGAAGATTTAGCTGGAAAAGATGCCAAGGAGCTGTATGAAGCCGGACAAGGTCGTTGGGGAACAGATGAACTTCAATTCAATGTTGTCCTTGCAAAGAGAAATTACATGCAATTAAGAGCTACTTTTAAAGCCTATGAAATTCTGCATGGAAAAGACATTGAAGATGTCATTAAAAGTGAAACATCGGGAAACCTGAAGAAGGCCTACTTAACCTTAGTGCGATGTGCCCGAGATTGCCAAGGCTACTTTGCCAAACGTCTGTACAAGGCCATGAAAGGAGCGGGGACCAACGAGGACCTTCTAATCCGCATCATCGTGAGCCGAGCAGAGATTGATCTACAAACAATTAAGGAAACATTCCAGAAGATGTACAGCAAATCTTTAACCGATGCCGTCAAATCCGATTGCTCTGGGGATTTCTGCAAGTTACTACTGGCGCTGCTTCACTGAGCGGATCCTTCAGGATTATGTGCTCCACCCCACAGCCAGAAATGTGGAGCAAGCAGGAGAAAAACACTGCTCATCCTCATTCAAAATTGGAATGCCACATTTGATAAGACTTATGACAAATATTTTACAAAACTGTATCTAAATGTTCTTGTATCATAACAGAAAAATAGAGACGGGGACATATATTTATTCCATTACCGAAGCACAAAACATTGTTTTTGTATTGAAAAACAAAAGCTAACATTGTCAGATAGATGCAAGAGCTCATAACAGCAAGTTGTACTCTCTCTCCTTAGCCCTCTATTTAGAAATTACCCTACAAGATATTAAAATAGATATCCCAGATC
>TRINITY_DN12064_c0_g1_i1 len=483 path=[0:0-482]
CATAAGCAGACGCTCTGGGTATGAAAGATCAACAGAGGCATGTGAGGTACCTGAAACAATACCAGCAGTCGTTACACGTGGAACACTTAACGTTGACTTGATGGCCACTGTACTGCCATTAATAGGTGAAGGCCAACGTCTTAGGAAAAGCGCACTTTTGCGGGACAAAATATCCTCCTCGGATGATGAATTAATTGACTTGGAGTGTAGAAAAAAAAGTAGATGGCCATCACACTCTAAGAAAGCATCAAAGATGTCCGCTTTTACCTCGGCGCCAGGTGTAGATTTAAGAATAACGCTTAAGCCTGTTGGCACAAATCAAATGAGTGCAGGCTCCGACTTCAGTGCACAAAAAGCAGTACTGGGACCTGATGTGTCCCGTGAGGTGGCCTGGTCGGAATCAAAAAAGGCTTCCAGCCACAAGTCCTCGTTAGTGCCTCTGGACCCCAAGGAGCACGACTGGGTAGTTAAATTGGCGTCTGG
>TRINITY_DN12029_c0_g1_i1 len=202 path=[0:0-201]
CTTGGTGTGCAGTTTTGCATGGCTCCTGAAATTGTGCTTGAAATTGTGCCAGACCATCTCAATTGGATTGATGTCAGGTGACCTTGAAATCAAGGAGGCGAAGTTGTTAGGGTTGAAAATAGGAAGCACACTTTTGTGGAGCAGCAACGCGTTTCGGCTGGATAGCTGTATTCAGGCTCAGTGCGCTGCCCTAACAGGATTC
>TRINITY_DN12034_c0_g1_i1 len=229 path=[0:0-228]
TGAAGAACTAATTCCTCCACTAGAACACTGCATTAGGACGAAGTGGAAAGGAGCATCCGTTGACTGGAATGGCACTGAACCTATCCTCTGAAAGAGCAGGTGGAATCTGCTGGCGGATGAACACTGTTCCGGTGGACTTCTCTTCATTCCAGTACAAGTATTCGGGGATCCCTGCATGGCTTTGTGAATGCTGATGGTGTAGAAGAATGTGCTAGCCATTGTCCCGGAC
>TRINITY_DN12045_c0_g1_i1 len=243 path=[0:0-242]
CCCCGCCTTGCTGAACTTGCCCTGTAGGCCGGTGGTGTAGGTAGTGTAGACCCCGTTGGTGCTGGACTCGTAGAGCACGACCTCCACGAAAGCAGTCTCCATGGCCCGAGCGTCCCGCGGGCCCATGGGCGCCCCCAGAACCAGCAGAAGGAGCGGCAGCAGGGGCCCCCCGGGCCCGGCGGGAGCCCCCTCCCGGCCCCTCATCGTGAAGGGGCCTCCCGGGACATACTCACGGGGGCTGCT
>TRINITY_DN12098_c0_g1_i1 len=1056 path=[0:0-1055]
TGCTGTATGAAGCAGAGTTACTTCAGTCTGTTCAATGACAAAACGCGTCCTTACCTATACCTGGAACTATATACGTTGTATCCTTTCTTTACTCGTTATTGGAACAGGACTACAAGTGGTGTTGGTCAGTACATTATTTTTAAATGTAAAGTAAATTCATTCCTTTGTTTCTTTGATTTATCGTCCACAAAAATACTTGACTTCAATACAAAATAGGAGCACTGCATAGGACAAAGGAACTGTCCTAACCTGTGTGCTTTATACAATAAGTGCAACCCCTTGGCTGCTTATTTAAGGGGAGTCTATACAGTATTTCAGTCTTGTAGCTCTTCAGACTCCTACGGGACCTCCAGTGAAAAATGATCCTTTGTCCTCGTAACACAGACGGTGTTGCATCTATACGCTGTAATGACAAATCTTGCAACCATAATTGAAAGTGCACACAACCGTTGACATGTATGTTATTTTCATAATGGTAAGATTTTTCTACTCTAAAACACCATTTTGAGGTGTTGTGTATATATTCTAGATATATTGCATGAACTTTGACTATCTGTAATTTGATATTCAAAAGCAATTTAATTCCAGTTTAAAAGACTTGTAAAATGCAGATGCTGTAAATATGCAGAAGAGCAATAAACAGCGTCATCCTCTCCCCCGCTCCCTCCACCCCCAATGAGCCAAATTTATTGTTTCCAATATCTTTTGAGTTTTTCTTGGTTTTCCTGTAGGACGTTCTCATAGAACAGAGAATGGGGTGTGTATCCGTGAAGCACATTTCTTAAAGGGAATCATTTTTCACAAAGTTCACCTTTGCTAAATGGCTTCGTGTACAATGGATATATGATGTATCTCTGGCTAATGGTTGGTTTGTATAATGATCTGAACAGCCTTGATCTATTCAGGACCAGCGCATGTTGTAAAATGTAAATAGTATCCATGGACTGCTGTACATATCCACACACACATTGATTTGTATATCTTTCGTTTTTTGGAGCTGTTCTACCAGTTTGGAAAGGCAACTTTTACAGGTTATCTAATATTGTCAAAATTGTG
>TRINITY_DN12080_c0_g1_i1 len=471 path=[0:0-470]
CTTCACAGTCTCTCCAAGCTCCGTTAGGGATGCAGGACAAAGGCCTCAATTTCGGTAAGGTCTCCCAAAACTGGGTGGGTGGAAACACTGGCCCTGGCTCACATTCACTCAATGGCCGCAATCCTGTCTCCAAACACGTGGGGCGGGGGCGAGAGGGGAAAGGGACCCACAAGCACACCACTCTGGCCTTCAATGCAGCGACAACACGCGGAAGACCCTCTTCTCCCACTATGCACCCTTGCTCACCTGATGCCCAAAGCAGGAAAAGTGGGACTCCTCGCTGCCACCCTCGAGCCCCTCTCAGAGAGCTGGAGCAATGGACACCATGGCTCAAGCAGACGCGCAGCATCCCAGAACCTCCGGTCAGAACTCGCAGGTGGCAGCATCAAGTCCCAAGGCCCCCAGACCACAAGACGAGGTAATGAACGAAAAAGTAACTTCTTCCTGGCAGTGTCCTGGTGCAGGCTCAGG
>TRINITY_DN12036_c0_g1_i1 len=356 path=[0:0-355]
GGCCGGCAAAATCCTTTGTCCATGTGAACTGCTTGGCAGCCCCCACTCGCCAATCCCCCGCCACAGACCAGCCTGTACCGCCGCTCACCTCCACTTCCCAGTAACATCTCCCGGAGGTGAATCTCTCACACCCCAAGACACAAAGAGGGGAACTAAGCTGGCGGGAAATACTTTGCTGTAGACCGCGTGGTAATGACGGGTCTTTGACTCCTCCCAGTCTCATGCTTCTTCCATCCGCAGAGAGAGAGAGAAGAGGATTTGCTGTTTTTGGATCCAGGGTTGTAAAAACTTTATAGTTCTTCCTCTTCTCTTCAGGTTTGCGAAACTTCACATTCTGACATCTCGAGGAACTCTTC
>TRINITY_DN12087_c0_g1_i1 len=563 path=[0:0-562]
TTAGGAGGTCATTTAAGAGGTTGCGTAAAATTTTACGTGACCTCTACGCAAATTTTCACGTGAGCATTTTTCGCATAACTCTCGCGTATGCGAGAAATACGTGAAAAATGTACCGCGAGTGTTACGCGAACTAAAGGCCTCTTTTAAGATGTCCTGCGAGTCACGTAACTCTCACGGGACACGTGTATAATAATGTTACTGGTGCTCTGAGTACCAGTAACATGCATGGAGGGACCCAGAAGGGTCACTAAAGTACAAAAAAGAACACATATACATCATACCCGCATGCATTGTAACAGTAATATTTACATGTATATATGTTAAAATTAATTTAAATTAATTAATGATAAAAAATTTTGTTTATTAACATACATTTTGTTTATATTACTATAATTAATTAATATATGTAATTATTTTTTTATAATTTATGTAGTGCTTGGGTGCATACTTTTTGAGGATGGCAGTAGATTGTATCCGCCTGCTATCCTCCAACATGAGGGTTATACGACCTTTACACGTAAGTTACGCGAATAATTTGCGTAACTGACACATAAAGGGGACAG
>TRINITY_DN12070_c0_g1_i1 len=349 path=[0:0-348]
ACCAATCGCTCCCACGAGTTCCGCATTGGTGTGGCTGATGTTGACATGCCACGTGATGAATGCATCGGTGTCAGCAGCCGCTCCTGGGTCTTTGCCTACGCCCACCAGAAGTGGCATGCCATGCTGGGCAACAAGACCATCCCCGTCAGAAACATCGGCCATCCGGGCAGAGTGGGCCTGCTACTGGACTACGATGGAGGAAAGCTCAGCCTGGTCGACGCAGACAAGCACCTGCTGATCCACACAGTTGGGGCATCATTCCGGGGCCCCGTAGTGCCTGCCTTCGCGTTGTGGGATGGCGAGCTGGTGACCCACTCTGGGCTTGATGTGCCGGACAACCTCTAGAGAG
>TRINITY_DN12062_c0_g1_i1 len=323 path=[0:0-322]
AACTGCCTTCTGTGTCCACACCCCATGTGTTCCCCCCTGCCCCCTCTCACTGGGTGCAGGAAAGTAACTTGGAAGAAGGGTTGGCAGGGCTGGGGACAATGGAGAGGGAGAGATGTCCACTTCATGGTACCATCAGTGTGTGTCTTCTGCTTCAGCTGTCATTGTAAAGTGGTAGCCAGCAGGGAAGGACGAATGAAAGCCTACTCTCCCCTACCCATGTCCCCAACTCTGCTTCTCCCGGTGCTACTGTTCTCAGTTTGGAGATATAGTGAGGCAGGGATGGGGACATGGGAAGGAAGTGTGCTCCCCCCCCGAACCCCATC
>TRINITY_DN12085_c0_g1_i1 len=585 path=[0:0-584]
ATGTTATGGCGGCCTGAAGTTGCAAAAAAAGATAAGCAGCATGGAAAGAAGCAGTGCTCCCGCCGGACTTATGTTATGCACCGTACACGGGCGAGAGTTGAAATTGGCCTCAGCGTTCTCCAGGGAATGGCAAGAGGATTATCAGCCTCGAAACCAGTGAAGCATGCTGAGCGCTGTTTCAGCTGCACGATCAAAGAAATGAGTGGCATCTTGGAGCGGCATCGAGTGTCCCTGGCACCTCTCTGGGGAAGTGAGGCCGTGCAGTCGCGAGCGAGGGGGTAGCAGTACATTATCACAGTACGCAAAGAATGTGACCATACATAGATTGCTCCTGTCTTCTTCAGCAGTTGACGCCCAAGTACAAATATGATTAAGATATTGCAATGTAGTAATACAGTGTAAAGTAAATAAATAAATGGTAATGTCCTAATATTTCGCTCAATGACATGTTCCATTACCCACCTTATCACATCCCGGTTTCCATAAGCTAGTATCAGAGTCACATACCCTCCTGTGTGTCCCTGCCCCTCCCCGCACCCAGCATCTACACCCTCCCATGGGACCCTGCCCCTACCGACCCCCAGC
>TRINITY_DN12050_c0_g1_i1 len=762 path=[0:0-761]
CCAGGGCATCGCATGTGCCGCTGAAATATGTCTACATAACATTTGAAGACAAAAAACACAAAAAGAACATGTGAGCACTCATGTCAAAGATGTCATGCAAGAGCGTGCACTGCCTTCAAGTTATTTCAGGAAATCTACGCAATGCTTCTCCTCACATTGAGACTCCATGAAAACACAGAACTGTTCATTCCAAACTGCGCCATAGACTCTTGGCGAAATGCCCAACCAAACGAAGGGAAAAAAACCTGCGACAGCGGACTTAAACAAAGCTGTCCGTGCAAACTGATTCACATTTTTTCCACCTTTTTTCCTCTTTTCACCTTCAAACTCAAATATATGAAACACAATTTGCATTTTGAACAAGAGACATTACTTTTCAGTTTGTTTTTTTTTCCCCACACACATATGCCAAAATGCTTGTGAGAAAACACACATCTCCTATTATGATTTGACTCCCCGACTTGCCCTCGATGTTATTCCAGAATTTTTCCCGGGTCGACCTTGGGGAAAAACGGAAAGACCGAGAACACAAAAAAAACCCATGGGAACACTGATTTCCCCTTTTTCCAGTTCACATCTGTTTCAAGTCAGACAGGGACTTCTCGTGGCCACTTAAGACGATTCGTGTCTGACTTAGAAACTGTAAATTCTTACAAATGAAATAGCACATTTTTCATTCAATGTGATCACCTCTAACTCTGTGCGCTCTTGTATAGCGCTTTTCACATTACCAGATGTTTCTCATCAAAACCACAGTTATCT
>TRINITY_DN12056_c0_g1_i1 len=1026 path=[0:0-1025]
CCTTCTTCAATCCTGACAGGGAAGGCTGGTTGCTGAAGCTCGGAGGTGGACGTGTGAAGACCTGGAAGAGACGCTGGTTTATTCTGACCGACAACTGCCTTTACTACTTTGAGTACACCACGGACAAGGAGCCTCGAGGGATTATCCCCCTAGAAAACTTGAGTATCCGAGAGGTGGAAGATACCAAAAAGCCAAACTGCTTTGAGCTCTACATCCCAGACAATAAAGACCAGGTGATCAAAGCCTGCAAGACCGAGGCTGACGGGCGTGTGGTGGAAGGCAACCATACAGTTTATCGCATCTCGGCACCCACGATGGAGGAGAAGGAGGAGTGGATCAAGTGCATCAAGGCTGCCATCAGCCGAGATCCTTTCTACGAGATGCTGGCTGCCCGTAAGAAGAAGGTATCGTCGATGAAGCGTCATTAGCTCCCGGCAGCTGCAGGACTGTCCTCTGACCTCTGGCCTAGACCTCCGGAGCGGTCTGTGGTGGGGGCCTGGCTCTCCCCCCAACCAGTGAGCTTGCCCAAGGACTTTGCTTCAGCTTTTTGCAATCTTTTTTGGATGGGGTCTATCGGGGAGTAGGGGATGGACTCGTTTCTGAGGGCCCAGTAGCCTCCCGAGGCCTGCAACGCTTGAAGGAGCAGCTGCTCTTCCCTCTAGATAGTCCATGTCCCATCCTAGGCAATCTATCAACTCAGCAGGCCTGATCACTGGTTCTTAAACTACCTGCACCACCTGGGTGTGGGCAATGGGGACTCTGTATAAATGTCATATAAGATGTAGAGAAGAGACTGCTCATACTGTACACAAGGAGGCTCTTTTTATAATTTCATGAGGTCGGTGGTGAACCGTCTGCACGGTTGCTGTCCATCCCACTGCTCTGGAAATCTAGGGCAGCTAAAAAAAATAGCAATGAATAGAGAATCACCCTGGGGCCACCTCCTCTCTGTGTCGGAGGGTGTGTCTACGATAAGGTACGGATCGTGCCATAAAGGTATCTATTTATGGGGGTCATTGGAGGAGG
>TRINITY_DN12039_c0_g1_i1 len=295 path=[0:0-294]
CGTAACCAGAGCACCAGCCACAAACATTGTCTCCGCAATAATAGAGCCCGAGCCCTGTGCACCGCCCGTCCCGCCCCGGCCACTCTCGCACACCGTCAGCTACGAGGGCAGCGAGCGCCTCTGGACCCCGCATCCACTGGAGCCGGCCATGGGACGCAGGGCCATGGAGCCGCCGGACCCTGCGGCCACCGGGACACGCTTCCGCTCCCAGCCGGACCCTGCGGCCACCGGGACGCACTTCCGCTCCCAGCAGAGGGCCAAGGCATTCCGCCGCATGGGCCCCGAGGTGAATGAT
>TRINITY_DN12060_c0_g1_i1 len=291 path=[0:0-290]
CCGGCGGATTCTGAAGCATACATTCACATAACCTGCCGGCTCATATCACTGCCACCATGGGTGGACTCCAAACCTCCATCCATGAGTCCGTGAAGAGCTTCTACGGCCTTAGAGCCCAGATCCTGATGCTGGGCCTGGACGCCGCTGGAAAAACCACCATCCTCTACAGGCTGAAGTTGAATGAGACTGTGACCACCATTCCCACCATAGGCTTCAACGTGGAGACAATGGAGGCCATGAGGAATGTGACCTTCACCATCAGGGACGCGAGCAGCCAGCCCAAGATCCGGC
>TRINITY_DN12076_c0_g1_i1 len=871 path=[0:0-870]
TCGAAGCCCACCAACACGTGGCACAGCTGTCTCTGATGGATGCCAAGATGAAGTTTATCCAGGCCTGGCAGTCTCTTCGGGATTTCGGTGTCTCATACTTTCTTGTCAGGTTCAAAGGTAGCCGGAAGGATGAGATTCTGGGCATTGCCAACAACCGCCTAATCCGCATTGACCTGAGTGTGGGCGACGTGGTGAAGACCTGGCGCTACAGCAACATGCGCCAGTGGAACGTGAACTGGGACATCCGACAGGTGGCCATTGAGTTTGACGAACACATCAACGTGGCCTTCAGCTGCATCTCGGCCAACTGCAAGATCGTTCACGAGTACATCGGCGGCTACATCTTCATGTCCACGCGGTCCAAGGATCAGAATGAGACGCTAAATGAAGAGCTCTTCCACAAACTGACGGGTGGCCACGAAGCTCTCTGAAGCCCCTCCCTCTCTTCTGGCCCGCACTTAGCTCCTCCCTCTCCCTAATCTTCACATAAACATTTTTACCCCCGGGCCCATCACCCTGTTAATATATTTCACCGATTACCGTGAAGCAGTATTATACTGTAGTCCATTCCATTTCCTATGTTTGTATCATTTCTTTCACTATACTGTAAACAAAGAGCCCTTGACTGAGTGCAGTGGTTACGCGCCATTGTGGTAAACCTATGTATCGTACTACTGATAACTGTAAAGACAATCCCAGGAAATGGACTGGCTTGGGGTTCTCTGAGGTGTCCGCAAGATCTCGCCCACTTTCAAGGGTGGACGGAGGATTGGAAACATTTCCGAGGAGTAGGTCTCCAGATCTGCCATGAGTCGACATTTACCAATGAGAACGGCAAAATAATGATGATGGAGGAAAGATCCAATGTGCC
>TRINITY_DN12072_c0_g1_i1 len=863 path=[0:0-862]
CTGGAGTGTGAAGGTTGTAAATTTCACTGGTTTTGATCAACAGTTTTTTGTTATTTTAATGGAGTTTTATACGCAGTTGTCCTGGTCACATTCTGTTTCTTCCTCAAGAATTGGACAAGGCATTCCGCTGGTAGATGGCTTAAAATGTATATAACGGGTTCTGCTTTTTGTAGGCCCATTTCCACAACTCCCTTTGCAGAGTCCCCAGGAAGACCATAAGGAGACCTCACAATCGAGTGGTGTCTCTAAGGCAGAGTCGTCTATCTCATTTCCCGCTGTAGTAAGATCGGAGTCAGCAAAGGGAAGAACAGTTTGTTTGCCTTTAATTTTAGTGAAGGACACTTTGGCAATAGGTGGCAGGTGCTTTAGTCTGGGGTAGAAGAAGGAGTTTGCTGGATGACTTGGGTCTGACGATGTAATCTGTGTAACAGGGCTCTGAGGAATGGTGGCATAATTTGGCGATGAGAAGGTGAACCCGCTGTCTGTGCCGGCATCATATGGAAACAGTTCTAATGTTACTTGTTCTTTCCAGTGGTTTCCACTGCAGAGATTTAAACTGTCTGTGCCAACAAACCAATCAGGGCTCGGAACAATCCGCACTATCAAAGAAACTAACGAGTGCCTTGGGTGAGCTTCCAACTCAGTTGAGGACTGCCCCGTTCCACTGGAGCTGGCATCCGCGGAGAAAACCCCATGAACTGCCTGGATCTTTTCCCCGGCGGCTTCAATTTCTTTCATTAATGTCCAGGCGTCTCCCTTCTCCGCAAATTCCCGCACTCCGTTCGTGGCAAATTCGTCCTTCCTCCACATGTGGTAGTCTGAGCTATGGGTAACTCCGAGCAGTGACGACCATTGGGCGGGGG
>TRINITY_DN12059_c0_g1_i1 len=396 path=[0:0-395]
GCTGCTGCCTGTACTTCCAGTAACTGTCAGCCCCTGTTGCGTGTCGGGAAGGCTGTTCGGTCTCAGCTGTCTCAAAGGTCCACTGGTCTGACTGTTGACCTGTACCCCACACACTGCTATCTCTTCCTGGTTTACAGGTTAGGTTATCCCAGCTTCTTTTTCTCAAACCTCGCTCTCTCCAGTTACCCGCATCTCCCGTTCTGCGGCTGGCTCTTGAAGTCTGCTGTTTCTACCCAGTCTTCACTCCCCCACTCTTTTTCGGTTGATGTCTCTTGGCTCCACACTTCCTCTTCTGTTGTTGATTCCTGGCTCGCACTCTGTGGGTCTCGTGCAGGTAACGTCACTTCCTGTTCACCGAAGTCAACCACCCGAGCCATGACAGAGGGTGGCCGTGCA
>TRINITY_DN50036_c0_g1_i1 len=299 path=[0:0-298]
TGGTGTGATGCTCCGGTGTCTCCTATGGAGAAAACTGAGACTCATTCAAATATCAATTCTCCAAGACATCAAACTTGTCACACATGCTAGACGTTATCGCACTTCAGCAGCAATTCATTGGAATGGAGACAAGAGTTAACCAAGCTCTCTGGTACTGCATGGCCAAACGCAACAAAAAAGTGATAGTCCGGCCCAGCTAGTTTAGCAAAAGTAAAAAGCCTCAACGAAAACTGGAAAAATGCGAAGAGCAGTTCGAAGCGTTGTAATATTAAGATTGCGGCGGTCCCATAACATTCACT
>TRINITY_DN50004_c0_g1_i1 len=283 path=[0:0-282]
CTAAACATACTTCGCCTATAATTTGTGTAGAACCTGTGGTCATGCAGAGATATTACAGTAATAACAAAAGCAAGAACTCACATGCACAGTAAAGACGTCAATGGTTAATTTTTAACTATTCAACAGTCCTGCGGCCCAGAATGGACAACTCCATGCGAGCTCTCACAGAACCATCCACTCCAAAACAACAGGACCGGTAAACAATCAACTGCAAAAGAAATCAATGGTTAAACTCTTGAGGGCACAAACCGCCAAATCAGGGACCAGTACAGGGTCAGCAGGG
>TRINITY_DN50051_c0_g1_i1 len=498 path=[0:0-497]
CTCGGTCTCAGAAGGGTTACATTGCTGGAGACCTGTGGTACTGACAACAAACCGATATCTACACATTCCAGTTCAGTCTCTTTGCAGTCACATCTCTCAGGATACAGGAAGAGGCAGCATTCCTTTGGAGGCCGCTGGTATTTATTTTCATGTACTGATACTGATTCAAGTATGTTTGCCCATCCAGTGTTATCTCCACAGTTTTCTTCATCTGCCCCGTTTTCACAGTCCCTCACACCATCACAGTGGAAGGTTCTTGGCAAGCATGTTGTAAGATTCCCACATGGAAAGTAGCCCATTCGGCATGCAGGACCCACTGCGTTGCTTCTCGTAGCTGGTCGGCGGTGGGAAAAACCAGTACAAACTGAGTAGTTGGAGATATGTTCTTTGACTTGTGAAAGCGCCACGAGTTGAAGCAGGAGCCTCATGGTGAGCGCGGCTGCGGGCAGCAGGTCTGCGGCCATGGAGTTGAAGAGGTGCTGCTGCTGAACATCTCCC
>TRINITY_DN50052_c0_g1_i1 len=1202 path=[0:0-1201]
CAGAGAAATTCTGCACTTTCACTATACTACGTGGCCTGATTTTGGAGTTCCAGAGTCACCTGCGTCATTCCTTAACTTCCTGTTTAAAGTGAGAGAGTCTGGTTCACTTAATCCGGAACATGGACCCATTGTGGTGCATTGCAGTGCTGGGATTGGCCGATCAGGAACATTTTGTTTGGCGGATACCTGTCTTCTGCTGATGGACAAGAGGAAAGACCCTTCGACGGTGGACATCAAAAATGTTTTGTTGGACATGAGGAGCTGCAGAATGGGATTGATACAGACGGCAGATCAACTTCGTTTCTCTTACCTCGCTGTGATCGAAGGAGCAAAGTTTATTATGGGAGATTCTTCAGTTCAGAATCAATGGAAAGAACAGTCAAATGAGGACTCGGACCCCCCACCAGATCACTCGCCCCCTCCGCCAAGACCACCAAAGCGCAACTTGGAAATGCACAATGGAAGAGTGCATGAACAGTCACCAAGCTTCCCTAAGCAACAGGTGGTTGAAGAGATGGTTTCACGTGTCGACAGTCCTGTACAGAAGTCCTTGCCTGATGATCGAGCTTCCATACCTTCACAGCTAAACATAGACAGCACTAGTTCAGACACTGAAATTAGGAGGAGAACTGTCGGTGAACATCACAACGCTTCATCCCAAAAGCATGAGCCCGTGCATTCAGAAAATATAGATGAAGATGAAGAGTGTCCAAGGTCCTATTGGAAGCCATTTATAGCTAACATCTGTTTGTTCACTGTTTTCAGCGCTGGAGCCTACCTCTGCTACAGGGTTTGTTTTCATTAGCGGACATGTTGGAGGGATTTAATTGTACAGTGAATCTTGCAATTTGACAAGTTTGTGATAAAGTTCTTTGATGGCTGAAAAGGAAAAGGGAAAAGAATTGAAGGCTCTGAGCATCAACTCGGGGAGGGGGGAAAGATATCCAAGGTTGAAAAGCTGGAACTTTGATAGGATTTAAAAGAAAAATATCAATGCACTAGGGTTTAAATTAGCCCTGTGGTCCCAAGAACGTAATATTCTTATCTCAGGGCCTTAGAATATTCAGGAGTAAGCTGATAAAATGCCAAATAAGTCTTTTTTTAATGGTATAGTGGAATTACAACACATTGTTGTTTTTAACCTTTAAAAAACAGAAAAGCTTGTTCTTTTGTTTGTGTTATATTTCAGAAAGTAATTGGGC
>TRINITY_DN50087_c0_g1_i1 len=528 path=[0:0-527]
CTGCTCAGTCTTCTCTCTCAATATTTGTCTATCACTCCCTCTCTAGCATTACCTTGTTCTTCTCACTCCATATCTTACCAGATCATCTCACTCTTGTCTAGTTTTATCATTCCCTCTGTCTCCATCTCTTACTTCTTCACCTGTTTGCAGAACTTACATCTTTTCTAACTCTCTGTCACTCCTCGTGAGATCTGCTCCATGGGATATATGTCAATTGCCTGCCAGTGCTTTTCTCTCTTTGTCACTCTTTCCATGCTCTGCCCATCTCGTCGCTCCATCTTTTGCTCTCCAGATCTGCCTGATCACTCATTCACGATCGACTATATCACTCTCAATCATTCTCTAGGATCATCTCCTTGTTGTATCTCCATTCTACTCTCCAGATATGCTCAGACTCACCTCTACAAAATAAGCTCTATCTCATCTCGCTGTCATTCATTCTCCATAACTGCTCCTTGTTTTTTTCTCAGTCTATTTTCATCAGTCCCTTTCCATATCTTTCTACTTCTTACCATCATTATTTTGCCG
>TRINITY_DN50079_c0_g1_i1 len=383 path=[0:0-382]
GCCGTTCTTGAAGAGCTCGTTGCCCTGGCTCTTGAGGGCCGCCGCGGTCGGGGGGAGCGAGCTGACCGTGGAGTCCTCCGCGGGCGGTGACTCAGGGCCAGCTGAACCAGATTTCCGCTCCGCCCGGCCCTCGCTCGCATTACTCGCTATGTCGGGCTCCTTGCGCTGGGGCCGGCTGCCTTTGTTGGGCTCCGACGAGGCTCGGTGGTTGCTTTTGCCGGGCATGTCCCTCTCCGTGCCGTAGTCCGTGTGCTCCCCCGGCCTCCGCGCCTGCGGCTCGTCGTCCCGGGAAGTAAACTTTCTCTGTGCATTTCCCATGTCACCGTGCACCGGGGCAGCCTCTCCTCCCACTGCAACTCCAGCTCCTACAAGGAAGTTGAGAG
>TRINITY_DN50082_c0_g1_i1 len=937 path=[0:0-936]
GGCACAAATACTTTCTTTTACACCCATTTAACTTTTTTTGGAGTGCAGTCTAGTGTCTCAAACACACAGAAATATTTACAATAGTTGTCATTATTTTGGGAAGAATTCTGACGGATTAAAAAGGTGAAAGGTCAACATTTCGTTTACCTAAAAAAAAAATCAGCAGCAAACAAAACAATATTATTGCTGTTTTCCACATGATAATTATGCACATTTTAAATAACGGGCAGCAAACATGTAGAAACCGGTTTCCCATTATCGAAAAATGATAAATTCGGAATATAAATTCTGCAGGTGATAACAAATTACATTTATTTCTAGTTGCTGCTGAGGGCGCATTTAATTGGACGCCGTGGTTTAGTGTCGGAGTGCCAATTGCCACAATTTCTCTAAGGAGCAATCGACAATTGTGCCCATAATTGCTGTTGTCTCTGTCACAGCGCCAATGCTGCTACTTTCTATGGGAGGTGGGGCACGTTTTGAAGGTGGCACAACGTTCCATTGGTCGGCGAATAATGCATTTTGGAGAAGCAGAAACAGAGAAAGGCCAGTATTTATAACGTCCAATTATTGCCACCTCCAGCTTGCGCCATAAAAAAAGTGTGACCTTTATGTCAGAAAATTCTGTTTTGCTGTTAATAAGCGGCCAATGTATGGGCAGCCATATTGGAATTCAGATCGAGCGAAGATGCACTAGAACATGTACCTACTGTATTATATTAATGTGAAATGGTCGCCATTGCTTGTTGGACATCTTATATCTCATACTGTATATACTTTCTTTGATTTGCACCAGTTTGATAAACTAGTCCATGCGCAATACATAACTATCTCTAACTCACAAAAAGGAAAGACACTAGGGGCCTCATGTAATAGGAGTCGGATTTCTCGCTTGGGGAAATCTGACTCCTCTCCACCCGTATTACACCGACCGGAG
>TRINITY_DN50022_c0_g1_i1 len=230 path=[0:0-229]
CGCATGTGAATTATCTGGTGACTTACAACCTCGGACTTCAGGTTAAAGCTCTTATCGCACTGCGTGCAGATAAATGTTTTTTTATTAAGTGTCTGGACACTATTAGGACTATCATCTCTATGGTTTACCTGGTGACTGAGAAGTTCAGATTTCAGGCTAAAATTCTTCTCACACTGCGTACAGGAAAACATTTTTTGGGTAAGTGATCCCTTGGGGCTAGCACCTTTGTG
>TRINITY_DN50081_c0_g1_i1 len=340 path=[0:0-339]
CCTCACTCTCTGCTCTCAGGAACTCCTCCTGAGGGCCGTGCCTAGAGATGATTCAGTACGTAGTTTGCGTGTTACAAGCAACATAACACATAGTATCGACCTGCTCTCCTCTATGCTGGGAATCTACCCAGGCTCACCCCTCCATATCTTTCACCCTCCTTAGTGCGGAGACCCCCCCAGTGCACACTCCCACACATCTGCTACTCAGAACCCTTCCCCAAATAGAGGTTCCAGTTACAGGACATTTGACCCTATAATGAGCTTTGGTCAATTCACCCACTTCAGGCCTTACCATTGCTCCTCCAGCCGCGCAATCTGATCCCCCAACACCCAACTACCT
>TRINITY_DN50008_c0_g1_i1 len=270 path=[0:0-269]
GTGCACTACGCTGTTGGACATGTGTTCTAATGGAATTAGTAGCGTCAAAAGCATTTTGGGCTGCATTTAAAGAGGACTTCATCGCCTGCAATGCAAGTGGACGCCGATCTGGTTGTAGTCCTTTCTTTCCATTTAAAGACTATTGCCCGGCGTTTGTTCAGTGCAGAAGTCGATTTGCTCACTTATTTTCCCATCGCTAAATGTCAATTCATAATAGATGTATTGTTTTCCACTTTGATGACCATCATTAATCTGTTTACTAACCACAGC
>TRINITY_DN50045_c0_g1_i1 len=224 path=[0:0-223]
CCTCCACCCATCAGTTTGCTGTTATTTGCCTAAAACAGATTAAAAACATCAAAGGAAGTTGCGGGAGTAGACCTCACCCCTCAGAAAAAAGAATTTCGAGAAAAGCCCTGGGGTTTTCTAGAGTGCGTTTCCTGAGGGGAAACCCTTGGAAAAGTGTCAGGAGGGTCCCACGGATCATCCAGTGGCCCTCTTGCCCCAAAGTTGGACCTGGAGCAAAGAAATAC
>TRINITY_DN50068_c0_g1_i1 len=636 path=[0:0-635]
ATAAAACCGAAAGATACCTCGCGGATGTCACTATGATTTTATATATCTTTGGTTACAACTGCTGTAACTGGAACTACGAAAAATAAATTGGCTGCTAATTGGTTACGTTTTCAATGTAAAGCCATTTTTGATATCTATCATTTCAAATGTCAAGTAGAGAAATGTAAAAGGCGCAAAGAAAAAGCTACCTTATCTCAAGGCATGTTTTTGCACAGTTTGACAGCTCTAACCATGGCAGTGTCGATCTGTACGTGTAGATCGCCCTTCCACAGGAGCAATGTGGCATATGTTCAAAACTTTAGGACAGGACGACGAGTTGCGAGTGCCTGATGTGCCAACCTTTGCTAAGCAGTACGTGTGCTGTTATCAGAGTCCAAGCTTGCAAAGGCATTAACCGAATCCTTGTTCTACAGCAGCACATATGGTGGGGCGTTCATTAGCCATCTTCTACAAGCAAACTGAGAAATCCCTTATTGCCCTGCTTTTCCAACCTCTGAGGGGGTAACGCAGTGTTTAAAAAAACAAAACAATGATCTAGATGTGCGGTCTTTCTAAACCATGCTAATCTATTATCCTGGGCTCTCGACAACCAAAGACTTGCCTTGGCACGTCTGCTAAAACATCCAATGCGTGGCC
>TRINITY_DN50046_c0_g1_i1 len=300 path=[0:0-299]
CTAAGTTTTTTTTTTTTTTTTTTTTTTAAACACAAGCTCTCATTTTATTTCTAATTACAGAAGTCCATGCAGTGCTAAAGGCTACCCTGGTTTACAAACAAGTGTTTGACTCTTAACAGACAACTGTAGCCATTAACCCTGTTAAACTACTTCACCAGTTCAGATGTAAAGGTCCCACGTTTCAATGATCCAACAATGCCAATAATCCTTTAAAAATGACAACATTTTATTTAATCTTTCATTTGAAGAAATGTTTAGGCATCAGCAATAGTAACTTCTACTTCAACACCAGGCTCAATA
>TRINITY_DN50056_c0_g1_i1 len=228 path=[0:0-227]
AAAGTACCTACGACTGAAGGAGGCGGCTCTGGGGGAGCGCTGCTGACGGGGGTGACATCCCATCTGCCCTCGGCTACAGCAGAGTGTGATCACACTGCTGTGGCTGCGGAGGATGCCACGGATCAGAACTGTGCTGTGCTCCCGCGGCAGTGTGCGGTGTCATGGCGGCGGCCAAAGCCAAAAAAGACTGTGCTGACGTCTTCCATCAGCGGATGGCTACTAGATCAG
>TRINITY_DN50012_c0_g1_i1 len=327 path=[0:0-326]
TCTGTTCTTCCGGCTCCTCGTGTCGGCAGCGAGGGACGGGTCATGGAGGCTGTATCTAGGTCATCCCCTGCTCCACCCTCGGACGAAGAGTCTCTTGAATCAGTGTCCTGCTGGACACAGCCCTTCGAAGGCACCTCCGAGCCAGAGGGTACAGTATGCAGGGTTGTCCCGCTAGACATAAAGTGCCGGAGAAGCCAGTCAAAGGGATCCTCTTGATGGAGGCCCTGGGACAGGTCCACCCACTCGTAAAAGACTGGAGGGTATAAGCCTCTGGTCAGATCCCGTGCATCTGAAGCCTCAAACTGGAACTGCAGAGAACTCGCGGGC
>TRINITY_DN50002_c0_g1_i1 len=380 path=[0:0-379]
CTCGGCTCTGATGGTGATGATCGTCACGCTGGCTCTTCTGTTTCTAATTGACCCTTTGCAAAAGTCGGTGCTGTCAGCCTTGGTTCTCGTCAACTTGAAAGGGATGCTGATGCAGTTCAACGAAATCCCCATTTTATGGAAAAAGGACCGATACGACTGCGTGGTGTGGGTGGTGACTTTCATCGCTGCTGTGCTACTAGGCCTCGACCTTGGCCTTGCCGCTGGCGTCGGATTTGAGCTCCTGACGGTGGTGTTTCGCACACAGTTTCCAAAATGCACTCTCGTAGCCAACATTGGGGGAAAAGACATCTACAAAAACAGAAAGGACTACCAGGAGATCTACGAGCCGGAAGGCGTGAAGATCTTCAGATGCCCGGCCC
>TRINITY_DN50097_c0_g1_i1 len=334 path=[0:0-333]
CTGAAAGACTACTTGGAAAGACTTTTACAAAAAGAAAAAGAATCTCCTCCGGATCAGAATGGTGAGCAGGATGTAGACACAATAAAGCCTGTCGCAAAGTGCTATACATGCATTGAAGCCTCCTCCAACTCTGGCGATGTCTATAAGATGACAAACGGGGAAACTACATCTTATTGGCAGTCTGATGGGAGTGCTCGGTCACACTGGATTCGTTTGAAAATGAAGCCAGATGTTGTACTGCGGCACCTGTCCATTGCAGTGGCAGCCAATGACCAGAGCTACATGCCACAGCAGGTTGCGGTGGCAGTTGGAAGGAATCCAAGCAACCTCCAGG
>TRINITY_DN50009_c0_g1_i1 len=689 path=[0:0-688]
CCACGACTCCCCGCCTCACAGTGTACCATCGTAGTACGCAACTCTTGTCTTGTTGCCAATCACGCTGTGCTTCTTTTGCTCTTGAGCCATTTAACGGTCAAGGGGGCCGGACATGTCTCCTGTGTTTGTCTGGAGGGGAGGCAGGACAGGACGTAGCACCATATGAGACCAATGGCCTTACGCATCGTTGATTGGCCAACATGTATCCCCATCAGCCTTGTGTGTGTTGGATCGCTACTTCCTGCTTATCACTGCATGAGAGCTGAGAGCCCAGGAGGTGGACGTGTGTTTGTAGGACACCACAGCTGGCCTGTTGGACAACGCACTTAGCCCCCACAAGTTCCACAGTTCATCCCCGATTGTTGTACTGTGCCTAGAAGTGACTGAAAGTGTGCAAGGCTCTAAATCACTGTAACTCATGCACTGATTGTGCCTTACCTATGTGCCCACCGGAGACACTCCGGTTACGTTGTGTCAAGAGTGTGTGATTGTTCTCTCCTGGAGCAGTAAATTCACACCTTGCAAATGAGCTGGGTTTGTGGCACGGGCAGTGCATGGACACAGAGGAAGCCCCAAACCCTCTGCAGCTGGGAGACGCACATTTGCCACACATGGGACGTGACCCAGTCCCATGGCAACTCCTTGAAATCCACAGAGGCACATGTGCAGCTCTGGAAGTAAGCTGAAGG
>TRINITY_DN50071_c0_g1_i1 len=296 path=[0:0-295]
CTGAATTAGTTTCTCGACATACATTTGAAGTAAGTTTACAGTATAGCGTTACACCCAAGCAGAATGTCCGATCGCGGTAGAAAGTCTTGTTCACATATTTCATGTATTGTGAGGATGGTGCTGTGAAGGTCTTTCTCTTGCAAACCGTTATGGTCAAAGTTTGTCCAGTGATGTTCTTGCGTTTCTTTTGAGCAAGAAGAAAGGCAGTCTCTGTGTATAGTTTTTACTATTGGACCCAATTAAGTGACACTAATAAAGCCTATTGGTGGAAGTACAAAAAAAAAAAAAAAAATTAC
>TRINITY_DN50042_c0_g1_i1 len=1142 path=[0:0-1141]
TCAGACCATCAGCCATCAGACCAGTCAATTACCAGAAGTCTACTTTAAGACTTGTAAAGAATATTACATTTCTAGGGTCATTAATCAATACACAGGTGATCGTGTACCCCTGGGACGAGAGGGCCCCAGGCTTATCACACTCTATCCCCACATTCAAAACACAACACACATGACAATGAGCAAGTTGATGAAGATGTTGAGTAGGGGTGGCATTATCTATACACCTCGTACCAAAAGCATGATAACACATGCACCCATTACAGGAATGCCTACAAAACCAATCGTCACAGGCCACATAGTATTGGGAAGATTTAATGGTGGTTTCAGCAGCAGTAGTTTGATCCCTGAATTGGCAGTTGCCTCAGAACCTGCGCAAGGACAAGGCATTTCAGAGATCCACACCCAGAAGTGAAAATGACCACAAATACATCCCTCATAGGCTGGGTTCACATTTTGAGGAGTTCACGGTGCTAGGCCAGTGGACCATGCAGAAGAAAGAAAGCCACATCAATGTGCTAGATTTCAGGGCAGTGTAAAATGCTTTAGAAGCCGTCCAGACCCAGATACAGCAGATCAGGAAAGACAACACAACAACAATGTAATATATCTCAAGCAGGGGGACCAGATCTTTTGTGTTGTCAGAAGAAGCTCTTAGATGTTGGCACTGGAAGCTCAAAAGCGGAAAAATCCTTCTGGCTGAGCACTTGCCGGGTGTCCACAATAAGTGGACAGAAGACTTGAGCCATCACCTCCCAGAACAATACAAGTGGGAGTTGGATGATGTTTTTGTAGACAGTTTGCCAGGCTTGGAGAACTCCAGAATTTGATCTCTTTGCAACAAGAGAAAACAGAAAATGTCAAGTTTGCATGTCCAGGTGCCCACAGAAGTGGTCTAGGAGAAACACACTTTTGATGAATTGATCAAGGATATTTGATTATGGTTTTCCACCAAATCTGCTGATTTTACAAGAAATACAGGGGTTCAAGCAGTCACAAATGAGAAAGACATTGGTGGAGCTGACATGGACAGGGCAGGTCTGTTACCCATAACTGCTGCAGGCAGCAGTGTGCAGAGAGTAGAAGGTCCCAATCTTCGCTCATGTTCTGACAAGAAAGCACAGTTCTACAAGCAGACCCAGGCC
>TRINITY_DN50010_c0_g1_i1 len=1950 path=[0:0-1949]
TTTTTTTTTTTTTTTTTTTTTTTTCTAGTGGAAAGCTATTGCACTTTATTTAAATTATAATTATGGCAGTGTACCTATCATTTACAATATATTCAAACAACAGTAGAATTTAGGCATGGTGAGTTTGGGGGTTCGACAGTCTTTCAACATTTACATATTTATTAAGATCCAGCTCCTTAAACTCATTTCCTTTTCATGGCCTGCAGATTTGGGGCAGAAACTTTCACTTTGCCAGGCATGTTCCTGGATAAATCAGTATCCTTAACACTGCGTAATAAGTCTTTCTCTCTTGAGGACGTATCTTTGGAATGCATGAAACTGTTCAAGGCTGTTTTAGCAGCCTTTCCTTTCTTCTGGGTTCCTGGAGTAAGTTTCACTTTGTATTTGTAATTTGTCATGGCTGTATAAGGAGCACATACTGGTACAGAGAAAAGGAGCAAATCCTCTGTGTGCGGTTGTCCTGTTAAAGAGTCTAGAAGATTCTCTGCGTCCTCAGTTCCCTGCTGCTCCTGCTCCTGTTCTTCCTTGTCTTCTTGTGGATCATCCATGGCTAGATCTTGAATGTCATGCACTAATAACTGGACTACATTTGGATCCTCGCTTGTGGCTATTGGTCGGTTTTGTACTTTCTGAGGTTGTTTCTTCGAAGGTACCTCCTTTGTTTTCCCTTTCTTCCCCTTCTTTACTTTTTCTTCTTTAACTGGACCTGCAGAGCCCAATAGCTTCATTATCAATTCTCGATCTTCTTCATCCTGATCCTTGTATTTTTCTTTCATTTTTTTCATTTTACTCTTTTGCCCCCGCTTAACAGGCAGCGGGACTGGGAGGGTTTTAGAGGGTTGAGGAAGCCCTGTATGCTGGGCATCACACTGTTTCGTCTTCTCTTCCGATAGCTCCAACTCCTCAGATTCATTTGGCTTTTGCTTCTTCTTCATTTCTCTTCTCTCCTTTGCTGATAAATGTCGTCTACCAGCCACCTTACTATCACTCGTGGTCAAGGTTTCCTCTTCCTTAACTGTTTTCATTAACGGTCTTTGTGCCTTGAGATGAGACAGATCAATGGCTGTGTCTGGATAACTTAGTTGCTCGCTCTTTATAGTCCCATCTCCGTTCAGCTCAGCCAAGTCCCCTTCCTCTGCATCCTCTCCCTCCGACGAGGATTCCTGCTGTGAATGCTGCTCACTCAGTCTATCCTTCGTAGCTTCTTCCATTTCTTCATTGTGGGTTTTTCCATCAAGAGGTTCTTCTGGCTCCTCTTTTTCTTCATCGCTGCTGCTGCTGCTCTCATCTTCTTCCGGTGCTAGAGATTCCATCTCCTCCGAAACGAGCTCCGTGGTGCTGCTGGTTATGCTCTCCATATCTTCATCCTGCATTTTGACTTTCCGCTCTCCTTTATGTCTCCAAACACAAGGCTCATCTACCTTGAACAAGAAGCCAAACCCCATCATCAAGTATGAGGGTGGAAGAAAATTCTTCTTTCCTCGAACCATGAAACTTCCAGTTGTCAAATATTCTCCAGTTGGTGCTGTTTTCGACACCTGGTGATTATGGACCCACCAAGCACTCGTGATGACGCGGGCATCCCAAGCGGCACTGTAGCACACCGCCATTGTGGCAGCCTCAGTCAGTGTTCGAGGCGGCACCGGCTCACCTGTGGGATTTTTGATGACGCAGCTGGTTGCACCGTGTAGATCAGCATGTACATAGACATCACCGGATCTCAGGTATCGCTTCACAATCATCTCATTCTGCTGCTGATCTCTCCCCGCTATGACAAGGTAATTCTCAGAGCTGATAAACCACAAAAACTTCTCAAACCAGTACACCTTCCTTGCTTTCTGGATGGTGCTCACTGTTTGAACCTCTTTCAGCGTCTGCTTTGTTTTCTTCTCTGCAGATTTAAATGCCTTCTCCGAAGCTTCCACTGTTTTTTGTGTTTTCTTGGCTGCG
>TRINITY_DN50014_c0_g1_i1 len=500 path=[0:0-499]
GTGTTGGTGAAAATTTAACTGATCCCTCTGTGATAAAGGCAGGAGAAAAAAGGTCATATGATATGGTCTTTGGTCCGGCCAATCTAGGAGAAGATGCCATCAAAAACTTTAGGGTAAAGCACCACTGTAATTCCTGCTGCAGGAAGCTGAAACTTCCAGATTTAAAAAGGAATGAATACACACCCGACAAGATTATTTTCCCTCATGACGATTCTCCCGAATTGACAACTGAGTCTGGGAGCGGCGCCAAAGAATCAAATAACTCTATACGCCTCATGCTGTAGCAGCAGAACGACATTGGTGGCTTTCACCAAGACATGCAGACTTTTAAAATTTAGATCTACTTTTCCTGTTTCAAAGCCAACAAGAAGTGGTGAACACCATCACGCAGCGGCTACAAGCGGAATTTGGAGGAGTGTGGTACTGTATGGATCCTTTCTGGAAGATCCCTTAACAAATGACAATTTGGCTATAATTGAGCTGTATCAGGAGATGCCGGG
>TRINITY_DN50055_c0_g1_i1 len=602 path=[0:0-601]
CGGGCACCGCAGCTGATCCCCGGCTCACAGGAGGCCACTGAAGGCTGCCAAATGGATTCACCAATGCGCACCAGCCAGACGACGCCCACGCAGCGCACACCACCCCCAGCATGGGAAGTAATCAGCAGAGTCAATGGACAGAAGTGGAGATGAGCAGACACAGGACGATATGCTTCTGGACACAGAACAGCTGGGCCCTTCAGTGGTCCCAATTCAGCTGCACAGATTGGCACAGCTGGGTGGAAGGCCATCAGCGATCTTGCCGGTGCCAGCAGCCAAGCTTAAACTTGTCCACCCAGTCCCTCGACTTTCAGTACTGGCTCCTCCATCCGATGAGGAAGAGGCAACGGACATAGCAGCTGAACATTGTGACAATGCCTTTGATGCATATGTTGATGATGAGGTTGACACAGTTATGTTATGTTATGTTACTGTGTACTTCTATAGCGCAGATATACCACTAACATGGTTTCAAAGCGCTGCTTGAGAGAAGATTGAGAGAAGATTTCTGGCTCGGAGAAGAGTACTACTGAGTGAAGAGATATGTTTTCAGAAGTTTACAGAAAGTCAGATGATGTTCTGTGTGTCATAAATTTGCGGAC
>TRINITY_DN50031_c0_g1_i1 len=771 path=[0:0-770]
ATGAGGTTTTCCATGATGTTGCCTACAAAGCCAAAGACCGAATTGACCTGCTTTCAGGAATTGATGAATTTTTAGACCAAGTAACTGTTCTTCCTCCAGGAGAGTGGGACCCAACAATACGTATTGAGCCTCCAAAATGTGTTCCCTCCCAGGAAAAGAGGAAAATACCCACGTTTCCTAATGGGTCACCTCCAATGGGTGAGGTGCCCAAGGAAGAGGAGGACCATCATGCAGGGCCTGAGTTGCAGAGGAGTGGAAGGCTTTTTGGTGGTTTGATCCTTGACATCAAAAGGAAAGCACCTTTTGTCTTGAGTGACTTCAAGGATGCATTAAGCCTGCAGTGCCTGGCCTCCATACTTTTCCTGTACTGTGCCTGTATGTCTCCTGTAATCACTTTTGGAGGGCTCCTGGGAGAAGCTACACAAGGCAGCATAAGTGCAATAGAGTCTTTATTTGGAGCATCGTTAACGGGAGTTGCCTACTCTCTATTTGCTGGACAACCCCTCACGATACTGGGAAGCACAGGGCCAGTTCTTGTATTTGAGAAGATTTTATTCAAGTTCTGCAAAGATTATGAACTAAACTACCTGTCACTGCGTACCAGCATTGGTCTGTGGACGTCGTTTTTCTGCTTACTATTGGTGGCGACAGATGCAAGCAGCCTTGTGTGCTACATCACACGGTTTACAGAGGAAGCGTTCGCTGCACTTATTTGTCTCATATTTATTTATGAAGCGATAGAAAAACTATTTCAGTTGGGAGAACTCTATC
>TRINITY_DN50047_c0_g1_i1 len=562 path=[0:0-561]
CTTGGCTTTGATTCCTCTATGGGATGTGTGCAATCACACCAATGGACTGATCACTACTGGCTACAATTTAGAAGATGATCGTTGTGAATGTGTAGCTTTGCAGGATTTTAATCCTGGAGAACAGATTTACATATTTTATGGAACCCGTTCAAATGCTGAATTTGTTATCCACAATGGTTTCTTCTTTGACAATAATTCACATGACCGAGTGAAAATCAAGCTTGGAGTGAGTAAAAGTGACCGGTTATATGCCATGAAGGCCGAGGTTTTGGATCGTGCTGGCATTCCACCGTCCAGTGTGTTCGCGCTGCACATCACTGAGCCTCCTATTTCTGCACAGCTGCTGGCTTTCCTTCGGGTGTTTTGTATGAGTGAAGAGGAACTAAAAGAACATTTACTTGGAGAACATGCGATTGATAAAATCTTCACATTGGGCAACTCTGAATTTCCAATCAGCTGGGACAACGAGGTCAAACTTTGGACCTTCCTTGAAGCTCGAGCATCACTTCTTTTGAAAACGTATAAAACAAGTGTTGAGGATGATAAATTGTTATTGGAGCGG
>TRINITY_DN50023_c0_g1_i1 len=566 path=[0:0-565]
GGCCTGGCTACTTATTGGGGCCAGCAGAGGTGCTCACTCAGCCCAGCAGGATCTGCCATGTACATCTTCTTCTGGCTCCTCAGATTGCGCCGTGGTGACAAGTGAACAGTTAGTGTGTCCTAATGCACAAAAATGGCTATAACCACGTGAACTGCTTATTCACTTTGAGGCCGGTGTGGTCGGGCAACGTTTCCTCATTCAACGTAATCTGCATTCCAGCGCTGCGGATGTGGGCAGTGGATTGCGCTGAAGTGGTAGCTGGTGCTTTGGGGGAAGAAAAGGTGTTAACAAAGATACAGTGTCTCTATTTTCCACTTAACACATTCCAGGTTAGCTTTATGGCAACAGAATAGACATGGCACACGTGTTGAGGGGATGCCTTGTCCAGTCTAAATAAAAACATGCTGCTTCCTGGTTCCTTCATCAGGATCTCAGTAAGGTGGCCGACTTGTGGCATGAGACGAGAGCTCACACTCACACAAGAGCCCATGTTTATCGATGAAGTGGATACACTTTTGGTGTCTCTGGTTTCTGTACAATTCACATCTTTACCTTGGGCTCATAAT
>TRINITY_DN50028_c0_g1_i1 len=225 path=[0:0-224]
CAGCAGTCCTGCACAAAGATTGGCTGTGCTCAGTGGACTTGCAAGAAGTTTATCGCATCCTGATCATGCAGGCCAATTGTCAGTCTCTGAGATTCTTCTTAGGAGTACAGCACTTGCAGTACAAGGCCCTTCCCTATTTTCTGAATGCAATCACTTGTTTTTTCATAATTTTGCTGGTTCTATTTGTGGCTTTTCTTGTATTACAAAAAGTACTTGCTACCCTAC
>TRINITY_DN50015_c0_g1_i1 len=285 path=[0:0-284]
CATTCTTTTGTGTGGGTTCTTGGACAAATGCTAAAATATCCAATGCCCAGATCCACAACAAAAGTTATGTCGATTTTTGAATGAAGTACATAGGAGTAGTATATTTGACCCAGAGGGCGCTCCGTCTCTGACAGTCATGTCTGCTCCATCATATTAGATTTGCTGGCAGGCTGGCGTGGACTTGGCTTGTGAACTTTGATCTGTGGTTATTAGGTAGCGTCAAGCCTTACATAACTGGGTTATCTTCCTCCATGGGTTCCACATAACTGTAGCCAGGATTCTGAC
>TRINITY_DN50099_c0_g1_i1 len=394 path=[0:0-393]
GGCGAGGTGAGTACGGAATACTCCAGTTATGCTTTACCCTGTCACACACATGCACTGGATTTTGTGATCACATGAAATAATGCATGTTTATGTGCACGAGCACTGGCTCTTATGGTCACCTGAATGAAAGACAGGTCTATGTGCAGTGAACTGGCTCTTGTAGTCAAATGCATGAATGGCCAGTCTATCTGCTCATGCACTGGCTCTTTTGATCACATGAATAAATGGTAGGTCTATATGAATGTGCACTGGCTCTTGTGATCACATGAATGAATGGCAGGCCTATGTGCACATGCACTAGCTCTCTTCGTCACAGAATGAATATGAGGTCTATGTGCATACACACTGGGTCAAGTCTTCAAAGATTGAATGGGAGGGTTATCTGCACGTGCAG
>TRINITY_DN50025_c0_g1_i1 len=234 path=[0:0-233]
CTGTCTCTCTAAAGCATATCTGTGACCAGATGTAATCTGTGCCCCCTAAGTACATCTGTGCCCAGACGTATTCTGTGCCTCCAAAGTATATCTGTTCCCAGAAGTAATCTGGCCCCCAAGGATTAGTTGCCCCAAATAACCTGCGCCTCCAAGGATTAGTTGCCTCCCAGTATATCAGTGCTCCCAAAATATCAGTGCTCCCAGGTATCAGTGATCCCAAAATATCAGTGCCCC
>TRINITY_DN50073_c0_g1_i1 len=329 path=[0:0-328]
AGACACTAAAGCTGCCTTCATTACATAGATCTCGCACCATGAACAATAATCTCATGTCTGTGCCCAGACCACGCTTATAAAGATGAAAGAAGGAAGAGACACAAAAGAAGAGTGGGCTTCCAAAGGCTCTGCAACACTAGCTATTAGATATTAGCAATATTAGCTATCACCCCCCCAGAAGATTCCTCACCTGACAGCACACATGTACGAGTGCTTTGAATTTCATGGAGCCAGAGATAAAAGAATTCAGTTCACGTTGACGTGTGGGTGTAAACTGTCAAAATCCGGAAAGGTAGCCCCCATCAAGTACATTCAAAAGTTCTCCAACC
>TRINITY_DN50080_c0_g1_i1 len=566 path=[0:0-565]
ATTTCAACATGCCAGTCGACATGCTGGACATCCTGTTGGCCAAGAAATGTCAGACCCTCGTCAGTGACATAGACTACAGGCGTCGACTGCACAACTGGACCTGTCTGCCAGACCAGACTGCCTTTGTTCAAGCCCGAAAAGTTAATGAGATAACAAGCAATAACGTGTACAAAGCAGACTACAATGAGTTCATGAAGGGTGTTGGATGGATCCCCTTTGGTTCTCAAGAAGCAGAGAAGAACAGGAAGGCCATGGATATCATCAGCGAGAAGAATTACCGGCAGCACCCGGACAAGTTGAAATTCACAAGCCTGATGGACTCCATTCCTATGGTTCTGGCAGTGAATAATGCAAAAACAATGAATGAAAAACTTTACAAAGAAGCCTGGGAGAAGGATAAGACTCAGATTCACATCATGCCGGACACTCCTGAGATCCTGCTAGCCAAAGTCAACTTAATCAACACAAGCGATAAACTCTACAAGGAAGGATACCAGCAACTGAAGAAAAAAGGCTACGATCTCCGCGCTGACGCCATTTCAATTACGGCCGCCAAAGCCTCCAGG
>TRINITY_DN50067_c0_g1_i1 len=580 path=[0:0-579]
AGGCGCCGGTCCGGTTGTCCTCCTTTGGGACGACTGGTGGGGGCTTGTAGGTGGATTTGGGGGGTGGAACTTCTCGCTCTTCGCCCTCCTCCTCCTCTTCCTGGGCCTCATTTATCTCTTGTTCGTTTTCCTCTGCCTCTTCCTCCTGGTCCATGTCATCCTCACCCTCACGGTACTCCACCTCAGCCACAATGTAGTTGGCCTCTGTGCCCAAGATTTTGCCCCAAAATCTGCACTTCTGGATGGGCAGGCTGTCGACCAGCTGCTTCAGTGCAAGGAATATGTGGTAAGTCTCCTCCTTGCTCAGGCCCACTCCACCTTGTTCGAAGAAAAAGGCCAGCTCCATCACATTTGGGAGGGGTGACTCCATCATTTCCTCGTCCACTTCCTGCTCTAAGCCATCACCTTTGACGAAAAAGGTCCTGAGCTTCTCTGCCATTTCATAGGTAGGTAGCATTTCATAGTCATCCCGCAAAGTGTCCAGCTTTTTGTAGAATCGTGACCACTTGATGTCTTTGCTGACATCCTCAAAGATGTCCACCACTTTTTCAGGGCGCTCATCGAGAATCTTGGTCAAAAC
>TRINITY_DN50037_c0_g1_i1 len=334 path=[0:0-333]
CGAAAAACATGTAAAAAAAACTTTAAGCAGCTTTCGTACATTACAGGAGGGGGCGGGAAGGGTCAGGAAATCACAACAGCTCGAATGCAGCTTTTAGTGTCTACCTGGCTAGGAACGTGTGTCAAAGATGTGCAGATGGGTGCAAGGTGACAGGACAGTCTAGGAAACATGGATGAGTAGGTTTTGTCAGTTAGCAGGGGAAGTGTCACAGCAAGCGTGAAGAACGTTTTCTCTCTTCAACAATAAAAAATGGTCCTGCAATGCCTGAAAGCTGAACGGCACCCAGCGTGCACCGTTCGCCAACTCTTTTATACGGGAGCTTGAAAGAAGCTTG
>TRINITY_DN50059_c0_g1_i1 len=440 path=[0:0-439]
CATCAAGTTAACAAAGCTAATAAACTGTCTCCCCCTTCTTGCAACAAAATGTACAAAGTTGGAGATTGGAGATGTCTGATTGTTAGTGTATAGTAGTTTCTGTTATATTACGTCTCTGCTTCGAGGAGGCGGGTTGTTAAGTGCACCATTCAGGGAGTAAGTCTGTAAATAAGGTGGGCTTAAGTATAAGATTCTCATACATCTTTTTTTTATATTTATTGATATTATTTATCATGTACCTACTGTGAACACTCCACTCTGTGGTTGTATACAATTGTAAGGTGTTTGAAAACATCAAGAGCTATTCAGCATTTGAGTTGAGGATACTGGAACACAAGGAAGAAATGCAGGCGGCAAAAAGGGGTTTATAGCATAACAAATGACTGGTGTTTGTCGGGAACAGACATAAAAAAATACAAATAATCTTATTCAATATAAAG
>TRINITY_DN50057_c0_g1_i1 len=438 path=[0:0-437]
TTTCAATATTTAAATGTTTTATTTCTTTATTAGGTAAATTAACATATCTACAGAAATAAAGTAGAAAGAAGTTTTTAAAACTGTACAAGCAAGAAAAACAAAACAGTTGAGTGAGGACAGGGCTCAGAGAATGTGTGGCCACTTCTGCAGTGGTGGAAGACTGCTCACGCATGGATATCCAGCAGTCATTTATCTTTACAAGTTTAAAGTCTACGCATGCCCTGCCACCTGAAGGTGCCCCCTCAGACATAAAACGGTTCTAAAAAGGATCAAGTGTCATACCAAACTCATTCATGGGGCCATTGTGCGTTTAAAAAATATATTTCATCATCTTTAAAAAAACTGTACCAAGAAGCAGCCAATGTGTCAGCCCTACACTTCAAAATCATACAAACACTTAAACATATATTAAACAATTTAACAAACCCTTCCAACCAG
>TRINITY_DN50077_c0_g1_i1 len=522 path=[0:0-521]
CGGGCATGTGATGTCCCTTTGGCAACCCCTATGATTTTGGTTAGTCGCTGTCCCTGTGCTGGAGGAGGGGGCAAAGGGCTGATGTGCTGTGAAAGGATAGTACATTTTGCACCCCACCACCCGCCGCCTCCTGTATCTCTCAGTGAGAACTGCATCCATGCACAGCTCAGTCAGTGACAAGTGACAGAGGCGCTGGGGAGGGGAGGAGCCCGCGGGACCGGCAGAGCGGCGCAAAGAACCGCTCCCCGCTCCCTTCCCCGCATCAGCACCCACTGAAGCGCTAAGTTGCAAACAGTGCGGAGGGCAAAGAGGGGGAGCTACGGGGGTCTTTTACACCCCTTGAGGAGAATGGCAAAGCCATTTTTTGTTTAGAATATTCTGGTCTCAGAACAGAATATTCCATTAGCCTTACGGCCCTCCACAGCGGGCTGTATCGGCACATTATGCCCTTTTCTCTTTGTAATTGGTCCTGGCCTTCGTCTCATGCCAGTAACATGGAGAGGGCGTTAATGGCTGGTACAG
>TRINITY_DN50000_c0_g1_i1 len=227 path=[0:0-226]
CTTGGAATTGTGATCGTGAGTCATGAGTGAAGGATCTGTAAAGCACTAAAACCCAGTAAATGTGTGTAGGCAAAGACGTTCCATGGTTTTTGACCACTGTTTTACTCGCCGAAGAATTATGGTAAAATGAAGTCTTGTGTTCCCTTCTTAAGAGATGTGTTTCAATTATCACGGGACCCTCTAATAAAAAAAAAATGTTGTTTCAAAAAAAAAAAAAAAAAAAAAAA
>TRINITY_DN50069_c0_g1_i1 len=529 path=[0:0-528]
CTTTCATCTGACCAAGTTGTTTTCATGTTGTTCCAGCTCCAAGGCGGACCAGCCACTTCGAGAAAACCAAAATACTACAGTGCGGCCTGAGGACACGCACTGCTAATTTAGTGTGAAATGTTCAATGCTGAGATCTCTAACAGATTTGTGACACTTTTATTAAAATGTAGTTTTTAAAAGTAATATGCTCCTTAGGCCGCAACGACCCCATCGGTGAAAGGGATTTCAGAGCATCTTTTTATAAAGTGTAAAAAAAGTGGACCATTTTTACCTCCATCCCACTCCACCTTTCCCCAAGCATTCCTCTTTCGTTTACAAATAAAAAGATGGAAGTGCACCTATTGGCTCAATCCCCCACTTTTAAATGTTTTCACACTCAGCCAACCAACCAACTTGAATTTTGCTCGCAAAGTAGTGCAGGTTTGTTTTTTCCCAAAGTTGTTTTTCTTAAGAAATCTTAATGGAAACTAGCCTGTGCATTGCACAGGCTAACAGGGCGGACCGTCCTACGTCCGCCTCTGCCCCGTCC
>TRINITY_DN50029_c0_g1_i1 len=1476 path=[0:0-1475]
TTTTTTTTTAATTGCAAACATTTTCCAGTGAAGATTTTATTGCAATAAAACACGTTCAATGCAGTGCCTTCTTTACAGCAGATATTAGTTGAAAGGAGTCCTATTGTTCCACGTGGGCTGGTCAAAATATGTAAAAAAAAACAACTGTGGCTAGAAAGCTCACAAATTTCACAACCTAACTGAACGCCACTCTTCTTCAAAGGCTAATTTGCAATCCAATTTAGAAAGGTGCAGAGTTCATGCTCCCACTGGAGTTGGATCAGTGTGCAAGGTTCTAGATTACACTGTATTCGTGTGTACAGGATGTGCAAAGGATTCGATTGGGTGAAAGCAGTTTGATCACACATTAGTATTAAGTGGCAACAAAATCTTAACCCATGCCAAAATATGTCCAATCAAGTATGAACAAAATCAATCATTTAATGAGTCTATGCAGCACAATAAATAGAGTAAAAAACTGTTTTTGTTAAACTATGGAGCAATTATGCCGGAGAGTCACAGCAGTAGGTTTTCCTGGAATATTATTTTCAATCATATAGCAACTAATCCCTTCAGTTAAGAACCAAACATCAAATGGAAACAAATGTGTGATCAAATGCAAACACCGGACTAAGCTCCTTTTCTTCAGTCATCTAAAACTGAAAAGACTAAGGGGAAAAACTGGAAGACAGCTTTGCTGATTTATTTCACTTTTCATCTTCTTCCGTTGCACAGTCAACGAAAAATAAAAACCCCACTGTCGTTCCTCCAGCAAAGATGCTCTTTGGCCACAGCAAAAGAGGCGCTGAAAACTGCAGAAATGGCAAGCAACCATCGAGCTTTATTGGGTGCCATCGTCGAGAGTATGTGGGCGGGAAGCAGCAGAAACCGTTTTTACATCCTTTAATGAGGAAGCGGCCTTAACAGCTAATGGGGAAAGGGGTAAATAAAACAAAGGTGAAGGTAAAAAAAAATAATAATAATTAGCCACAGTCACTGGTGTGAAATCAGGCTGTTACTGAGTGGCATTCAGAGAAGAAAGCGGGGGTTCTGGTCCATCCCTTAATTGCAAACACCAGTCTGGAGGAGTTCATTACTGGGTTGCTTTACTCTTCTTGCTTTTGCTCTTCTTGTCTTTTTTCTTTAAGCCGTCCATGTTTGCCCGAAGGAGGTTGGAATAAGCCATTTGGAATTTATTCACTTCTTTTGAGCTTACCACTGTGCTGATCTTCTTCTTGCCATCGGTCGCTCGCAGGAGACATTTGTTGTCGGTTTGCTCAGAGCTCTCCACGTGGGTCTTGCGTGGGACTGGCTTTGTACGTCCATCATATTTCTTAAGGGTGATGTATACACTCCCGGATGTCCGACATTTCTGGAACAGTCTCGTCAATTCGGTCAGAAACTGCTCACTCTCCAGTAGCACCATCTTTCCCTCTGCACGCTCCGCCGGTGTGCCCCAAACCCAGCACTGTGGCTAGTCATTCAGAGCCGCCGGAA
>TRINITY_DN50062_c0_g1_i1 len=297 path=[0:0-296]
TCTTGGATAACTGCTCTCCGCTGGTCCGACATATTTCTCACGCTGAATTTAAGGATCTTGTTCTGCCGGTGCTGCAGAAATCACTCCTCCGAAATCCAGAAAACGTAATTGAAACCATCTCCGGTTTACTTGCTTCAGTGACCCTTGACCTAAGTCAGTACGCACTGGACATTGGGAGAGGCCTGGCCAGCCAGTTGAAATCCAATAATCCTCAACTGATGGACGAAGCAGTGGTAGCTTTACGTAATCTCTCCCGGCAATGTAGTGACCCTCCTGCGATGGAAGCTCTGACCAGAC
>TRINITY_DN50006_c0_g1_i1 len=224 path=[0:0-223]
ATTACTATCCCCGAACAAGCTGATTACTTGTCTTCGAGATCAGTGTGCCAAACATGCATTATAAGGACACACACAGGGATTAAAATATGCTGTAAAATCATATGTCCTCACCGTCACTGTTGAACATTTTATATTTCGAGGCCAAAGTTCAATCCTTTGCTACTATAAATACTTTGTTTTATTACGTTGTATTCTGCTCCAAGCGGATTATGGTTCTCTTTTCC
>TRINITY_DN50049_c0_g1_i1 len=527 path=[0:0-526]
TTTGCTTTCCACCGTTTATTCCACTGCTACCAAACTCAATTAAGAAATGTCAATCAGAAAAATAAACACACAAAACTATATCAACAGTAAACGGTGAAAAAAACAAGGTTTGGGGTTAACAAGAGGACAAGCTGGCTTGGTGGGATACATAGACAGTATCAACTGCTGCACTTCTTTTCTGGCCTCACACGATGCAGAAAGAATCTCTGTCACTGGAGAATGTGTCACATTGACAAGAGGGAATGAGAGGTTCCAGGAGGAACTTGTAAGGGACAAGGGAATCAGTGCAGGGGACAAGATCAAGGGAATCAGGAAATAAAAGTAGACCAGAGCAAGGGGAAAGAAGTGAGGTTCAAGAAGAGAATCTGACAAAAATAAACATGTCTTACCCGTAACAATAGTTTTCCAGTGGAGGCATGCCCCAAAGATTAAAATACTGGGGTTACACCCTCTGGTATTAGGCAGGATCCTAGAACACTATTCCATAAGCATTTTGGGCAATTTATTTATACATTGGCACCCTTCAG
>TRINITY_DN50018_c0_g1_i1 len=540 path=[0:0-539]
GCTGATTTCAATCCATACTGGGTGGTGGCATAATCTGTCACAGAAGGATAGTGAACTCGATCATCAAAATAGGGATCTTCATAGCTGTGCGGAGACTGCAAATACAATCGATAGGCATCATAGTTCTTTCTAGTCGACTCATCTTGACTATAATACAGCTGTTGATTCTGTAGCCGCCTATTTTGTTCTCTTGCTGGTGAAGAATAGGAACTGATATTTACTGGAGAAGGCTTGCTGGATCCACTATACATGTCTTTGTGTGCTAGATTATCTCCAGGACTGGAATAATATTGCATAGATGGTTGAGTCCTTTCATATTCAGAACGGGGTTCTCGAATTCCTAACAGTGCTGGTGACGATGTTGTACTGCCAACTGAGTGAAGGATGGGTGACATTTGTGGATTGGCTGTAGACAAAGAAGGCTGTGATTTGAATCGTTCGCGCTCTAATGTTGATACTGGTGTAATAAAGTGGCTTTGGGTCCAACCATCCTTTTTGTAAATGCTACGAAGATCTCGATATTGCCATAATGTATTTAAC
>TRINITY_DN50016_c0_g1_i1 len=567 path=[0:0-566]
CCTGAGCATTTCGCCGCTTTTAGAAGTATGCAGTTTTCCAGTGATATGGGAGTGAAGCTAGTCATGTCTGTGGTGAGTTGTTGAATTCTGGTACATTCAGGCTGCAGTCTCCATCAGTTGGCCTGCATGCTCACTTTGTCTATTGCTTGGTGTTTCGCCATTTTAGTTGCCTCGGGTCAAACCTCTAGTTGGGACACTCGTAACAGAACTGCAGATAAGTTAGCTGGCTTCCTTTGCGTGATTTGGATGTTGAGTGTTGCATTTAACAAGGATTAGTGTATGGAATTGGTTTCCCTTCTCTGGTTCTCTACAGCATGCTCTTAACCCAGGACAAACCTGCGACTTGGTTTGGGCAGACCCACAGTTACCAAAACGTCTTGGTGTAGCAAGCATTTCCAAGGCGCTGTGGCAGTTCAGTTTCAATCCTCTTAATTGGTTACTGAATTCTTGTTGCTGGCGTTTATCATGTTCAGCTTTTCAACTGGTGTTGGACACGGGTCTGCCTCAAATCTTTGACCTTGTTTTTTGGCTACCTCCGGACAAATCTATAATTGTATTTGGGCCGCC
>TRINITY_DN50030_c0_g1_i1 len=584 path=[0:0-583]
CAAGAAGAAGAAAGTCAACATCATTGTGTCAGTGGATGGCGTGAAGGTCATTTTAAGGAAAAAGCAAAAGAGGAAGGAATGGACGTGGGATGAGAGCAAGATGTTGGTGATGCATGACCCTGTATACAGAATTTTTTACGTGTCCCATGATTCCCAAGACCTCAAAATATTCAGTTATATTGCCAGGGATGGACCCAGCAACACATTCCGCTGCAATGTGTTCAAATCCAAAAAGAAGAGCCAAGCTATGAGGATCGTTCGGACCGTAGGCCAGGCCTTTGAAGTCTGCCACAAAATGAGCCTACAGTACGCCCAACAGGCCACAGACGAACAAGGCGATGGCGCCAGTGACAAGTCATTGGAAGAGCAGTCCTTAAAAGTTCATCAGTTGACTGGCGCAGAAAAAGAGGACACAAGACATGGGGATGTTGAGTGCAATACGGTTTCCCTGCCGGAGAAGGGAACCCACGAGTCATCGACTGTTTACGAGGGGAATATCTTGAAAGCGGTGCAACTAATGAAAGAAAGGACCGGCGAGGAGGAAGACCCCGACTCCTTGTACACCATTGTAACCCAGCAGATCC
>TRINITY_DN50070_c0_g1_i1 len=505 path=[0:0-504]
CGGGCAATGGGAGCCTGCCCTCCCCCCAATGCTTTGGCTGCAATACCGATGTTGTGGGACCCTCAGGGCTTTGAATCTGTGGGTGAATCCCCCTCCTTCCCCTCCTCTGCTCCTTTCCCACCCCCGTCCCGGGATGGTGGGGGGTGAGGTGGTCCATTGATGGGGGATAGTCGGTGGAGAGATAGGCAAATAAGGGGAAGGGTGAACATGGGGTTGGGGGGCATTTAGTGTTGATCAAAAGGGGGTTCAAAAAGGGGTCCCAAAGGAAGAGCAAGAGGAGGAAGAAAGGATGGGGAGGAAGGGGAGCGAGGGGAAGCGGGACAAGAAAGGCTGCATATGGGGCAGGAAATGCCTGATCCCCCAGGGTATCCCCTCCTTTGAAGCCCTTAGCAGGAGGGTGACAGGGCATCATGGATCTGTAGCCTCTGGGTGTAGATGGGATTGGGGACAAAGGACCACAGGAAGTGGGATGACTAGAAGATTAGGGCAGGGGGCATCATGCAGG
>TRINITY_DN50085_c0_g1_i1 len=371 path=[0:0-370]
GGCGGGTGCTCATAATGGAGAAGTTGACTGCAAGATAAGGATGACTACTCCAAGTTTTTGACTGTGTGGGGCCCTCTGATAGACTATTTTGAAAATAAAAGGGGGGAGGATAGGGTAAGCAGGAGGAGCGTTGCCTTTAATTGAAGTATGGGGGATGTGATGCTTACCATGAGTGCTTTTGCCTTTCTGCCTTTCAGCCTATTCATTTGCTTGACATTGAACATCGCAAGTACATCTTGAGTTGTTGATGCCTCTGAGTATATGCAATCTCTCTAGGTATTAAGTGATTGGTGGATTATCGATGCACTGTATATGTGTATGCCTCTCTCCAAGAATTTTCATAAATAAAAGTTTTACAAAAAATATAAAAC
>TRINITY_DN50044_c0_g1_i1 len=575 path=[0:0-574]
CTTCTCTCCAGACGGAAGTGGTACTGTGTTCTAGGTCTCAGGATGGCGGGTGCTGACGGAGATGACTCGCTCTACCCTATTGCCGTGCTCATCGACGAGCTTCGTAACGAGGACGTGCAGCTACGCCTCAACAGCATCAAGAAGTTGTCAACCATTGCACTAGCATTAGGAGTCGAGAGAACTCGCACTGAACTCCTTCCATTCCTTACTGATACTATATATGATGAGGATGAGGTGCTGTTGGCTCTTGCTGAACAGTTGGGGAGTTTCACTGTCCTTGTTGGAGGTCCGGAGTATGTCCACTGTCTGCTGCCTCCACTGGAGAGTTTGGCCACTGTTGAGGAGACGGTTGTCCGTGACAAGGCGGTAGACTCCCTGAGGAAGATCTCACATGAGCACGCTCCTGTCGACTTGGAGGCACATTTTGTGCCGCTGGTGAAGCGCTTGGCAAGTGGCGACTGGTTCACTTCGCGGACCTCTGCGTGTGGCCTGTTCAGCGTGTGCTATCCACGTGTTTCCAGCACTGTGAAAGCAGAGATCAGGCAACACTTCCGCAGTTTGTGTTCGGATGACAC
>TRINITY_DN50086_c0_g1_i1 len=1027 path=[0:0-1026]
CAGCAAATCACCGGGTGCTTCAAACCTTAAGATATCCCGGATGGATAAGACTGCCGGTTCGGTGAAAGGAGGAGACGAAGTCTACCTGCTCTGTGATAAGGTGCAAAAAGATGACATTGAGGTCCGGTTCTATGAAGACGATGAGAGTGGCTGGCAGGCATTTGGCGACTTCTCGCCGACGGATGTTCACAAGCAGTACGCCATTGTCTTCCGGACCCCCCCGTATCACAAAATGAAGATTGACCGTCCTGTCACAGTGTTCCTGCAGCTGAAACGGAGGCGAGGGGGCGATGTGAGTGATGCCAAACAGTTTACCTACTACCCGCTGGAGCAAGATAAAGAAGAGGTCGAGCGGAAGAAGAAGAAGACATTGCCGTCGTTCCACCACCACTACGGCGGGGGCTCCCCAATGGGGGGCGCAGGAGGAGGGGGGCCCAGTTTCGGAATGGGCGGAGGTGGGGGTCTGAACTACCCGTACCCAGGGGTGAATTCTGGCTTCTACTCGTCTGGCTCCCATCCGATCGGAGGTCACCAGGGAGGGCTGCAGATGTCTGCAGGCTCAGCTTCTCAGCAGCCCCCGGAGGCAGCAGAGCAGCCCCCAAAACAAGAGGAGAGTCAGAGGGCTACGTCGGATGGATCGCAGAGATCACCACCCGCAGCGTGCCCAACGGTTCAGAACCAAGAACTTCTACGTCAAGCGAGAATCTGCAGCATGAATCTGTACTCTGTAGCACAGCGCACATCCAGGGCCCTGCTAGACTACGCCGCCACCTCCGATGTACGCATGCTGTTGGCTGTCCAAAGACACCTGGCGGCAACCCAGGACGAGAACGGAGACACACCTCTGCATCTGGCCATCATCCATGGGCAAAAGGCCGTGATACAGCAGCTGGTGCAGGTCATCATCAGCATTCCAAACCAGGAGATCCTCAGCACCACGAACAACCTCCAGCAGACTCCCCTGCATCTTGCAGTCATCACCCAGCAAAGAAAGTTAGTGGAGTTCCTTTTTCAGGCTGGAGCTGAC
>TRINITY_DN50053_c0_g1_i1 len=533 path=[0:0-532]
CATCCTTCCTTGAACCATGCGATCTTCGCCCGGGGGTCTCCTCTGATTGCACAAGAAAACTCTGCAGTTCCACCAATGCCCTTCACATCGATCTGGGGCGAGACGCGTACTGCCAGCGGTGCTTGTATGCTGACCTGGGCGTACGTGTCCCCAGTGCCCACTTTATTGGTCACTTGGCAGCGGTACCTGCCGGCATCTTCTGCCTTGGCCACATTGATATGAAGCACGCCATCCTGCATGCTGGCTTGGTCGGAGAGGGTGCCGTTTACCTTGCTCCAATGGAAGCGGAGCGGTGGCGTCCCATGGGCCAGGCATTGCAGCTGGATCATGTCACCCACACGCACAGACACATCGTCGGGTAAGCTGGTGGCGTAGGGGGGTGTCTCCACATCCAGGGCGATGAAAGCCTCGGAGTATCCGGCCGCACTGGAGGCATTGCAGATGTACTGACCAGAGTCCTGCTGGGCTACGTTCGGGATCACCAGGCTGTTATTGACCACCTGGTGCTGCCAAGGTAAGGGAGCCCGGAGTTT
>TRINITY_DN50033_c0_g1_i1 len=211 path=[0:0-210]
CCTGATCCGGCTTCCACCGCCAGCGCTCCAGAAGTTAATCAGCGCTCCTGAGGCTTGCCGGCTCACCGGGGAAAAGACAGCGCTTCCAGACTTGACAACGCGCTGGACCAGAACCAGAGGTGAGCTTTGGAATTAACATTTGGAAGGAGTTTAGCGCTACTAAGCACTCAGGGAATTATTGAAAGAAACAAAGAACAAGTTTAAAGCGGAC
>TRINITY_DN50048_c0_g1_i1 len=300 path=[0:0-299]
CCGATCTGTGGGAATTGGGCGGTGACAATGTTCACAGAAAAAAAGGTCAGTTAGTTAAGTTCTTCTGCAAAAAGCCTACACACTTCAGTCAAGCACATCCGTAGAATGATTTGGGAGCAACTGGCTGTTTTGCCTCTCTGATTTCTTCTGAATGGTAGGAATGTCCAGACTAACAAGGTTATCTCAGTCAGCCTAGCTGGTTCATGTGCACACCATTCATGTGAGGGGCCCACGTTCCAGTCCATACTGTCTGGGGACCGTTATTCTCTGTGGAGTTTGAAACCATCTTGATTAGTGAAT
>TRINITY_DN50072_c0_g1_i1 len=351 path=[0:0-350]
GGCCAAACAAAATCGATTTCCAAGGCGATGACTCTCAGCAACGTGTGGCTTTGTTTTGTAGAGTCTCTTGCTTTCTTGTCTGGCTACATGTGGTACTGCGTCTTGAAGTATTGTTATCAGTGCCTGTTTTAGAAATACAGTGGGACGCCAAGGACATAGTGCAGTGTCCAGACAGATGCCTACAGGAGTGGGTCATGCGTGAATGGGACTATTCAAGAGGAAAGGAAAATAATGGACACGTTTTTTACCCCTCATTGGGAATATTTTAAAATCGACTTGAAGTTAAGGATCGATACGACCTGCTAATGTATTTTTAGGTACGCTGTGCATTATGAAATGCATAAATCTTCC
>TRINITY_DN50096_c0_g1_i1 len=377 path=[0:0-376]
CTTGTGGCGTCGTTACCCCACCCAGGTCTACGAGTGTGCCGCCCGGCACGTACTTCAAACCGCAGCCCTGGGGCCACTCCTATGTTAGTGTCCTGCGCATACTCGGTGGTGCGTGTTACTGAGCGGGGCCCATTTTAGAGTCAGGCGGTCTACTATGTCGATGTTCACGTAGGAGAAGTAATACCGGGAAAAGTGACGTTTTAACTGCCTCAAGATGGTCGACGGTCACAACGGGGCGCCGCTCTACTACAAGCCAGAGTGCGAAGTGTGGGCAGATCCGCTCGTCCAATAGGAAATTCACCATGGCCATGCTCAAGATACATGCACGTGAAATCTTGGACTCTCGTGGTAACCCGACTGTGGAAGTTGACCTCTAC
>TRINITY_DN50084_c0_g1_i1 len=654 path=[0:0-653]
AAGGGGACAAGGGCACTACTGCCCCAGGCTCCAGTGCACCAGAGCAAATTGGGCAACAAGTCCCCATCATACAGCCATGGTCCGGGGGAGTATTCTCACTCACGTCCCCATTTCTACGGAAAAGCCCCTGCCTCCTACCAGGCAGGATCGGCTTCGCCCAGCCATGTGGCCGCCCCCAAGGTCTCCCCAGATTCCCACCTGCAGCTCCGGAGGTCTCTACCCTCGTGTACTAACCACAAGAGGGAGAAAGAAAAAAAAAAGCGGGGGGGAATAGTTGGCTATATTAACCAACCAATGGGGCTCTTCGTCTCATCTTGTTGGTATTATCTATAACTATTGCAAGTGTTGCGTAACCTAGCAGTACTGGAGAAAACACACCAGTTAGAGAACCAGCACTTTGCACAGCCACAAGATACTCAAATTAATGTGGCTTTAACCCAACATCTCCTATTCAACCCAATTCCAGAGGAAATTGAAAAACCCACATCTCATTAAACAATCCGCCTGTGCCACCCACCTCTTGTTGATTCCCTTCTCCTCCAGCCCACTTTGTTACAGCTGCCAGCAATTTTCAAGCCCTCTCCACATCACAGAACAGGTACTCCTTTCCTTCCCATGACACCCTCAATTTATCAGTGTATAACAGACCCACCG
>TRINITY_DN50090_c0_g1_i1 len=369 path=[0:0-368]
CTGTCAGCACCTTGATCCTGAAGTCCCTTGTAATCAAGACACACAGCCCTGCCAGATACTCGCTAACTGAGAAGGGGGTGGAGCTCGCACAGAAGCTTGAGATGGGAGAGCAGATGTCTGCGATTGGAGAAGGGAAGTTTTGTGGTGCAGGAGCTGCAGAGATGGATGAAGATGAAGAAGTGTGCTCTGCTGCTGTCAACATAGAACAACCCAGGAGCAACGTCCCTTACTATGAAAGGCAGGATCATTGTGGGGAAAAGCAACAATTGGCTACCTATAGTTCTGAAAATCAAGAGGACGTCGCTGCGAAATGCACCGCTGTAGAGGAGCCCTACCATCACTTGCCAGAATACACACTCAAGCCAGGCC
>TRINITY_DN50063_c0_g1_i1 len=689 path=[0:0-688]
CCTCCTTCTGCGTTATGCACGCATAATTTTCACCTGAGACACAATCTAAGTAGGTAAGCTTTAGGGTTTGTGTACCCTCGTCTACACACCTCTAGAATGAGCTTGGGAGAGCAGTAATGTTGTAGCTTTGATGAGGGAATTGTGGTTGATTCGTTTTTACAAATCCAGTGTCTGCATTAAAGATTGTCATTAATGTGGCAAATGACTCAACTTAAGTGTGTGCACCCGTTTAATTCCATTAGCAATCAATCTATTCTCCTCTTAGTCGACACCATCATCAGCTCTCACCATCAGGTGCCCACGCAGGGTTTCCTCGCCTCCTCCTCTTTACTCAGTGGGTTTGTAAGTTGTGCTGATTTTACATATATACTGTCGAAAATGTATTTTATAAAATTCCTCCAAACAAAAGCAATTGGTTTTGTGGCTCTGCCTTCCTTTACATGAAATCCAACTTTCTATCTTCAGCCTCCTTTTCGCAGATATATGAGTAATCCCTTCCACATTGGTCATCATTCCAATCGTTCAGATCTCCAACTCTTGGAGGGCTACCCACTGTGGCACAGTTTTCTTGTGGTCCCTGTCCTCTGTTGTTATCGGGTTGAGATAATACCCAAAATTTCTCAGTCTGTAAACTGGAGCCATCCACCCATTTCCAGGTTCCCTCCTGCTCCTTGTCCGTGAGTCCGATC
>TRINITY_DN50064_c0_g1_i1 len=297 path=[0:0-296]
CGTGGGAGGAGAGGTGGTACCAGACAGCACAAAACAATGACTTTGGATGTAAGACTTACCATAGAAGGCACTAACTCACTAGAGAGCCAGATGGACTGTGTGCAGGGGCTGGAGATACAGGGACAGACCTTGTGCAGGGGGCAGGCAGAGCCAGGTGGACTGTGTGCAGAGGCTGGAGAGAGCCGGACAGACGGTGTCTTGAAGCTAGAGAGGGAAAGAGGGTCCGGACTGCGTGCAGTGGCTGAAGGGAGCCAGACAGACCTTGGGCAGAGGATTGAGAGACTCAGAGGGACTGTG
>TRINITY_DN50061_c0_g1_i1 len=303 path=[0:0-302]
CGAGAGCTCTGGTCTCTGCTATAACTTTCATCTCCTCAAAAGCGACACCACCTACCTTTTTGAGGCAGATGGCTTGGACATTGGCCTTAGAGGAGTCAAGCTTCTCTATGCCACTTTGTTTCGAAGATTTTATTTGAAAAAAGGCATGGTAACTGCTGCCCTGTACTTCTGCCTGAACTGCTGCTGCACACACAGAGACACTGCAATTTGTAGTGTACTTGTTACTAATGTAATAAATAAATAAAATAAATAACTGTTGTTTGTGCTATTTCTCACATACTGCAAATGTAAAAAAGTAAATTT
>TRINITY_DN50091_c0_g1_i1 len=282 path=[0:0-281]
GTGGTCACTGTGCTTTCATGAGAAATGTCCCTAGGTCTGAGATTTGAAAGCCTCTACCTGGAAGTGTTTGAATTTCTTCTGTTGCCACACTGCCCAAGTGGGGCAGGCGTCTCAGCGCAATCTGGTTAGTTGAGGGTTTCCCTTTAGTCCCTCCTCCCAAATCAGTAACTGCCTGTTATTCTATTCTAAAATAATATGAATCTGGGGAAGATCCAATTCTGCGGAAGAACAGGTTGCTTACCTGTAGCATGGCTGACCACCCCAAATTCATATGCAACCCCC
>TRINITY_DN50043_c0_g1_i1 len=957 path=[0:0-956]
TTTTTGATTATCTATGCATTTATTTCAGTTCCGTTACAAGAAAATAAAAGAAGTTGGGTTTCATTGAAACTGTGAAAGACATGGCCAACAATTCTCACCGAACTGTTGACTTCTAACCTTATTTACACATTTACAAAGGATGAATACGCCAAAGCGCACACAATTTCATATGTATATATGTACACATTAAATCACAAGAGCAGGAATCCATGGAATTCTGGGCATTTAAACCCTATCTCTATGACAAATGGGATGTAGCGAAAGCATGTGTGCATCAACCAATCAACCTGGTCGATTCAGGATGCAAATGTCCTTGCTACTGCTCTAGTAGCTAACCCTTCCATTTGTTTGCCCTAATATAGTGAATGAATGTGGACTGAACTGTCCCATGATCCTCGCCAAGTCAACTGCAAAGAGCATGCCTCAGTTACTGACAACCTGCCGACAGGCTGCTCTCTGGAACCAATAACCAGTTCGGAATCAGTAACATGTTCTCTTAGTCAAGAATCCATCAAATTGTGCAACAGGACCAGCAGAATGAAATTACAGCCAAATATATACATATCGTTTTAAGGCCCAACCGCATTACTTACAGTATATACATACAATATATTTACATACATCATAAATATTGAAAAATATTGGAAAATACAGCTTCATGTTCTATAAATAATAAAACACAGGTATGAGATGTCCATGGAAGACAATTTGCAACAAGTTGACAAAACAGTGGCTAAATACAGAGATCTGCTCCTCGGAAGTGTCGTTTTGGTATTCGAGTGCCCAGAAGACAGATTTAAAAAGCTTCCAGTGTCTTTACACACGAAAGGTGTACAGACCGTCGGCTGAAACAAGGTGCAGGTCTGCACTATTCCAGTACAGACCGTCAGCTGAAACAAGGTGCAGGTCTGCACTATTCCAGTACAGACCGTCAGCTGAAACAAGGTGCAGGTCTGC
>TRINITY_DN50065_c0_g1_i1 len=322 path=[0:0-321]
CAACTGCTCTGGCAAACTCTGTTTAAAGATGGATCCCAGCAGAGCATGGACTGGGAACACCAGCCTGTGTTCTGGGAAACAAAACAAAAAAAAAAAACTTTGAAAAAACACACAGACTGTCTGAATGACGCCTTTATTCCTCTGTACTTAGACTGAACTTTCTCGTACTAAAAAAAAAAAAATCATTTTCAGTTTAACCAGTAAAACATGCCTCTTCTACAGTTCCAGTTTTTGATAGTTGAAGTTGGGTAATTCAGTATTTGCAAAGAGCATGTTGGGGTCATCTGTGGCCGATGTCTCATCCGACACCGTTTAGCACCAG
>TRINITY_DN50003_c0_g1_i1 len=403 path=[0:0-402]
CCCCTCGCTGACACCAAATATCACTCTTCACCTTCAATATGTTGCATCATTTTCACCTTCATATATCTTCTATATGTAATATGCATGTTATCAATGCTCACACTCTGCACTTGGATAGACTTCAACTCTACCTACTCCCATAAGTGCTCCGAATTCTTAAATCCATAGATAGGATGGTAATGAAGACTGGCAAAGTGCAGGGCCTGTTGAGCACACCATTGTTCAAAGAGATTGGCACAGAGTCCATGTCATCCAAGAATGCGCCACTCAGGCTAGCGTCTCCTCCCCGCAGAGCCCTGACTGGCGCCATCGCTTCTCGTCTTCTTGTTTGTTGCAAACTCTCCTTCGCCAATCTTGGCCGAGAGTCAAATCCTTTTGATTTCTGTCCCCTTGCTGCTCCACC
>TRINITY_DN50007_c0_g1_i1 len=333 path=[0:0-332]
CTCGGCCCTGGACGGAGTACCAGGAGCAGAATCTGGATTTCCTTTTCGATACAAGGACAGCAAGGAGCTGTTCATGTGATTAGATGACGGATATTCTTGGCTTTCCTCCACATCCGACGAGTCTTCAGTGTAGCTTTCATGATCTCCGTGGCTCTCGCCCCCTTGTCGTGCTCGCTTGGAGAGGTGCTCATCCTCCAGAAGAGATAAGTCTATGCGTTGGTTTTCACTGCCGATCACCTGAAACACTTTCTCCACTTGTATTCTGAAAGCATTCCTTTTCCTGCGACCATAATCCACACTGTACATTCGCTGTAGATCTGCTGTTAAAATGCC
>TRINITY_DN50094_c0_g1_i1 len=579 path=[0:0-578]
CACCCCCATTGGAATGCTCAAATTCCTGAAGAAAGTGAAGAACTGTAACCCCCAGTATGCAGGAGCAATCGTCGTACACTGCAGTGCTGGAGTGGGTCGAACGGGCACCTTCATCGTCATCGATGCCATGCTGGACATGATGCATGCGGAGAAGAAAGTCGACGTGTACGGATTTGTTGGGCGAATCCGTGCTCAGCGCTGTCAAATGGTACAGACCGATATGCAGTACGTTTTTATATATCAAGCTCTTCTAGAGCATTATTTGTATGGGGACACAGAGCTGGAAGTGACATCTCTAGAATTCCATCTTCAGAAATTATACACCAAATTCCCAGGAACCAGCTGCAATGGATTGGAGGATGAGTTTAAGAAACTCACTTCAATAAAAATTCAAAATGATAAGATGAGGACGGGTAACCTGCCAGCCAACATGAAGAAAAACCGGGTTCTTCAAATAATTCCATATGAATTTAACAGAGTAATCATTCCAGTGAAAAGAGGAGAAGAGAACACGGATTATGTAAATGCTTCATTTATTGATGGTTACCGACAAAAGGACACCTACATCGTCAGCCAGGG
>TRINITY_DN50076_c0_g1_i1 len=374 path=[0:0-373]
CATTTTTTAGATTTTGTTGTAAAAGTCAAGCACCTCTTTGTTTTCTGGATAAATCTAAGTCGCATGGGATCAATACTGGCTTCACTGAGTAACACATTTAAAATGACATGTTTATATGAGGGACCAGTTTAAAATTCCTTTAAGGGTGTACTCGGTATAGTTTACGGGGGAAAGCACACATTATTTGTGTAATATTACAAACATTTTGCAGGTAAGTGAAACATTTCTTTTGCAATATTTAGCCTGAACATTTAGGACCATAAGGGCGACCATATGACTGAATGAACTGGTACCTGTTGAAATCTTTCCCAAATTGATTATTTTTTAAGCACAACATCAATTCGTGTAACTCAATGCTATGCATACAATTCCCA
>TRINITY_DN50019_c0_g1_i1 len=416 path=[0:0-415]
CAGGGGATAAAGCATTTTCCGGAGAGGCTGGAGTGCCTCTCCAACTTGTGTCGCCTTCAAAAGAGGCTGCAGCGATGTTGGAAGAGTTAATGGAAGCTGTTGCACAGGTCAGTGGAATACTCGTTCTGTTGATATTCACTGCAGCCGCCAAGTAGGCCGCAGAGGTTGAGAGCAGAGGCTGCAGTTGCTGTGAAGAGGTCGGATGATGGGGGCCAGCGCTGGTGGCTGCTGTTACGAGGCCAGTGGTGGTCTGTGCCTGAATTGGGCTCACGGCCGCAGTTGGCCGCTCCTGGCTGTGTATGGCAGCTGTCCGGACGGCATTGCGGGCCTGGTTGACAGTCATTTGGCCACTCATGTGCAGTAGGACCTTGGCCTGCGGGCTGGTCTGGATATGGGTGGCTGGAATGACTGCCGTT
>TRINITY_DN50027_c0_g1_i1 len=811 path=[0:0-810]
ACACATTGTTGGGTCCCTATGCACAACCCACCATGTCGAATGACTTGCACGGTCGTGCTTTGCTAAATTTGCGCATTTTTGCATTACTCCCCTCTTCATTTGCACATGCTTCGTTTACAATTGCACGAATGGATGGAGCATCTGGCCCTCTGTATATGAGAATATATGAAGTTCTATGCCACATTCTGTTACCATGTGAACAACAATTTAGATGAAAATGCAAAAACTGCTGTGATGCGCTTGGGTCTCCAGGACTATCTTCACAATGCTGTTCAAGATGTGTGATGCCCATTGTTCATTTCCACCAGTGATTGACAACACGTTTGAACGAAAGTTGCGATTTAGAAACAGTGAATGCTAATGCATGACACGGGGACCCTTTAGATGAGCCCCAGGCGCCTGAACTGATGTCTTCCTCGAAAGTCTGGTCTGCCATTTTCTATCGTCTTTAGAATGGAATAATTGTACAGGAAATCTAGGTGTGGTGATGTGAACTTGACCCAGCAATTGATACTAAGAAGAATGACATGGTCCCTGGAATGTACTGGGTAGAGAAGATTTAAAATGCGGCCTTCATGTTCCTGCAGGCAATGATGGGTGGTTGGGGTGGTTCTGGGTCGCCAAGTGGCTCTTTGACGATCAGGGGTGAAAATATCAAAGGAGGATTGCCGAATCGTTTTGTTGATCGAAGGAACAAAGCAGTCTCGAAAGAAAGGAAATTGCATTTCTCCTATTAAGTAATTAGGAAATAAGTTGCTCTCCTTGACATAGTGGTGATTTAATTCAAAGGTAAAGCACATTTAATAGGGAA
>TRINITY_DN50026_c0_g1_i1 len=508 path=[0:0-507]
CCCCGCTAAAACATTCCAACTGCCATTCCAGCACTATCCAAGGTCATGGCTGTGCTGAATTTCTGTGGGACAGGCACCTTCCAACATACAGTGGCAGCTGGACATGGAATCTCGCAGTCTGCCTTCTCCCGCATACTGGTGCAGGTCACCGATGCCTTGCTGGAGAGGGCAGAGGACTACATTTCCCTGCCACAAACCTTTGCAGAAACCACATGCACCAAGGGCCGTTTCTATGACATCTGTGGCTTCATAAACGTCCTTGGTGCGATAGACTGCACGCATGTGGGGATAGTCCCCCCAAAGGGCGACGAAGCAGTCTACAGGAATAGGAAGATGCACCACACAATAAATGTGCAGGCGTCTGTGACGCAGACATGCTCTTCACTCATGTCTACGCAAATTATCCGGGATCAAACCATGATGCCATGATCCTGCAACAAAGCGACCTCCCACAATTTATGGAGAAATATCACCCCGAGAGTACCTGGCTATTAGGTATGGTTGTAAC
>TRINITY_DN50024_c0_g1_i1 len=203 path=[0:0-202]
CTATGGTTGTTTCTTGTGTGGAGATTCTCTCTGATACTGTTTGCAGATCTTTGTTGATGATGGCAATCTCACTGCCCAAGTCCTCACTTACAGCAGTTTTTGTCCCCCACTCTCCTTTCTTGAAGCACGTGTTACTTGTTCAGGGGAAGCTAGGGGCAAGGTGCCTAATGTTGTGGTGTATGGTGGGGCACTTCCACTTTTCC
>TRINITY_DN50088_c0_g1_i1 len=293 path=[0:0-292]
ATTTAATGTTAATTGCTGTAGATTAGGTATTTCTTCAGGTCTGGGATTTATAGGCATTACTAGTGAACCCAAGCTTGATACAGTCTTGGAATCCATGTGTGTTTTTATGCGATCAGAGAACTGTGGGGGAGTGTGTTGAGGTATAAAGAAAAGGGTCTGTTGAAAATATTTTTCAACTGGCACCCAATGGTGGCTACCCCTCTGAAGACAAGGCTCCTCATAATCTTTGTATGGGTCAGCTGTCTGGGGTTTGTGTTTCACTGTTGGCATGGGAGGACAGCTGTGGGATCAGG
>TRINITY_DN50013_c0_g1_i1 len=208 path=[0:0-207]
CAAAAGGAATAGTGAATATTTGACACAGCAAGTCAAGAAAATGATCTGGGGTGCTCCAGAGGACGGCAAATGGGGGAAAGGATTGGGACATTGAGGAGAGAGGATTGAAGATTTCTGGCCAAGCACCCACATGTTCCAATCCCCTAAGGTAGAGGAAGATACGTCAGGGTACCACCGTAGAAACCATACATGGAAAAAAATACACGAG
>TRINITY_DN50038_c0_g1_i1 len=299 path=[0:0-298]
TATTGACTCTGTTGCCCTCAAGTGGAATATTTGACCAGAGGGAAATTGCAAAATTCTACCGGTTGTACATTGTGTATACAGATTTATTGCACACACTTTGATATCCTGCAGCTCCCTCATTAAACTTGATGTGAAAGGAGTCGGTTTAGTGCCTTGGTTTATTTTTCTAAGTGAAAGATTGCATCTTATCTCTGCTGGTGTGTTTTTATTTTTTTATTTAAACAGCAAATTTTGAAATGAAAACAAACTTTGAACTTTAAAAGCAAATTACTACTATTTCAATGTCACATAATTCCTCC
>TRINITY_DN50001_c0_g1_i1 len=539 path=[0:0-538]
GTGGATCTGCTGGAATCGGAGGTGCAGGGAGGATCAGCGAAGGACAGTGGCAAGTTCCGGATCGCGGATCAGCTTCTCAATCTCAGGTCTTACAAGGCTCCTCTGGATTGCCTGGAGTCCAAGGTGGAGGAATGTCGAGTTCCTCGGGAGCGTCCGGAGTCTGGGGCGGATCTTCACAATCTGGTATCGTGCAGGTCAACAGCGGATCTGGCACCGGCACCCGCGCTGGACACTCCCCGGTCCACCACGTGCAAAACAGCGAAGGAATGAAAAGCTAACGGGGACGTCATCTCATCTGCACAGGTTCTCCGGCTCCCACATGGCCCTGGCACACTTTTGGCAGAAGATCCTCGCCTGACGTCAGGCTGAACCCCTGAGCAATGCTGGACTCTTGGCAGCCTGTAATAGTGCCCACTAGCACTGTGTCTAGAAACCTCACAACAAGCTATTCAAGCATGCAGAATCCATACACACAGAAAACTGCTTCATCGTCGCCACCAAGCCGCCTTCCTCACACCGCCGCCATGGACCCACCGGGC
>TRINITY_DN50054_c0_g1_i1 len=1101 path=[0:0-1100]
CTCTTGTCCTTAGTTGTCTTGACCAGGGAAATGGAATATATCTTGGCCTCCCTGACAATCAGCTAAAGTGCTTGCAAAGGCTTTGAAATGCCTCTGTTTGCCTTCTAACTCGAACCTCCACAAGTGGTCATCTAACTCCCATCTTGAGGGAGCTACATTGGCTCCCCGTGGCCAAATGATACATTTTAAGGCCTTTTGCCTAGCCCACCGCACCTTCTATGGCAGTGGCTCATCTTTCCTCATAATCCACCTTACCATCCAGTCAGGTCATTACATTCATCTACATCCCTCAGAATGACTGTTCCTGCTACTCCAAACAATGAGAAGGAGCAAGATCTTTATCGGTTTTAGCTCCATACTTATGGAACTACTTACCACTCAGGATTACGTCTACCTCCTCACAACTACATTTCCGTGAATTACTCCTAACATGGCTTTTTTAAACTCACCACTTAATCTTCTTTTTCTAGCACCAAGGAACCGTCCATGGCGTACGTTGCGCTCTACAAATCTCCCATAACATAACCCCATAACATAACTTCATGGGTAAAAAGTGTAATGTGATCACATCCCTGCAGTATTTAACACATAAAAAGGAAATTGAATCACAAATAGTAATTTGTGAGACATGATTTAATATCAGCAATGTTTGACTCATTGTAAGAATGAATTGAGAAACCACAGTATTTGTCCTAAGGGTCCACTAGCAATGACAAACCACTTTCTGCCGAATGATTGGCTCATTCTGAATAAGATGTTTACTTGGAGTATAGCACCCCTGCGGTGGACGTAGCCCCAATGAATTAAAGCAACCTTCTATGGACAGCAACAAATTAACCAGAAAATGTATGGGAAATCACTGGCTGCAATATTATGGCCTTGCACCAATCTGTAAACTTTTCAAAATAGAGGGTTCTCAGAATTGTCGAGACCTGTCAGCCAGCAGTTAACAAGTGATGGGTCTTCACATTAGTGATAGTGCCAAGGAAGTGCCATGAAGCATATCTTTTTTTTATGACACTGAATTTTTATGTGGCAAATGATAACTTGAAAATTAAATGTCTTTGACTAATTCAGCATGATTAAATATTTAGACTAAAC
>TRINITY_DN50020_c0_g1_i1 len=383 path=[0:0-382]
CTGCATCTGCAACCTTGAACACTGCTCGAGCATGGCTCCACTCTACAGTGACTCTTACTTGGTCTTCTGGGCGGTTTTCAACCTGGTCACATTCGTAGTCATGGTGGTCCTGTATGCGCACATCTTTGTCTACGTCCGGCAGAGGACTATGAGGATGTCCAGGCACAGCTCAGGCCCCCGCAGGAATCGCGACACCATGATGAGTCTTCTGAAGACAGTTGCCATTGTGCTTGGAGCCTTCATCATCTGTTGGACTCCCGGGCTGGTGCTGTTGCTCCTTGACGTCTGCTGTCCCCATTGTAACATCCTTTCCTATGAGAAGTTCTTCCTGCTTTTGGCCGAATTCAATTCTGCCATGAACCCCATCATCTACTCCTACCGGG
>TRINITY_DN50035_c0_g1_i1 len=603 path=[0:0-602]
AAAAAATGTGTACTTTATCGGACTGAAAGTCCATACGCACATTGCAGGGTTTAAGGACCATGGATCCAGCCCCTGCATCTACTGATTGGACTATAAGCCTCTAACCCTTATTTCAAGCATCATCATCATCATTTTTTTTTTAAAGTAGGGCGCACTCCCACATCAGGGAGGCATCAGTCTACTATACAAAAATGTAGAGATAACATATGAAATGAAGCAAAGAAGATAGAAAATCTGAAGATATACATTTCAATAATATGATAAACAATACCTTTCAGATATACATACAATAGTATTACAGTTCATTAATATAGCAGCAACATAATAACAGTATATTTCAATAGCATTGCATTTCATTAAAGAACAGCAGTTATATAAGCATAAACAACAGTTGCATATGAATGTCGCTCTAAACACATCAGGCTATAGTGCTGAACAGAACGTTTGCAGATTTACCTACAAGGAGGGCACAACCAGAATGTCCTGACCGCACAAGTCTCCCCACAACCACCAGATGTACAAAGCCAGAGGCAAAAAGGGTAGGCCCGCCCAGCCTCATTCTGCCTCTGATAGGCTACGAAGGGGCCTGCCCACAGACCAGGG
>TRINITY_DN50092_c0_g1_i1 len=429 path=[0:0-428]
CTCTGTCACTTGCAGACTCTTCCGTTTCTCCCACTCCTTGCAAATCACCTCCTCCCTCACCTTCTGTTCCTCTGTCACTTGCAGACTCTTCCGTTTCTCCCACTCCTTGCAAATCACCTCCTCCCTCACCTTCTGTTCCTCTGTCACTTGCAGACTCTTCCAACATTTCTCCCACTCCTTGCATATCTCCTCCCTCTCCCACTGTTCCTCTGTCAATCCCAGTGTCCTCTAATGTTTCTCCCTCTCATTCTTGCACTCACCCGCCTCCCCCCTCGCCCACCGTTCCTCTGTCACTCCCAGAGTCCTCTGTTTCTCCCTCTCATTTTTGCACACCACCTCCTCTGCCACCCACCATTCTTCCGTCACTTCCAGAATCTTCCGGTGTTTCTCCCACTCATTCTTGCACACCACCTCTTTCACCACCCACCG
>TRINITY_DN46361_c0_g1_i1 len=324 path=[0:0-323]
CGAGAGCCAAGATAGAACAGCTCCCCCAATCCCGACCTGGTGCAACAGCTCGAGGAGGCGGTGGTGGTTGACAGTGTCAAACGCCGCTGAAAGGTCTAATAATATCAGCGCCGCAACACCGCCACCATCCGCACACCTCCTCAGATCGTCTACAACAGAAACCACCACTGACTCCGTCCCCATCCCTGGCCTGAATCCGGCCTGGAGAGGGTGGAGCAGCAGATGTTCCAGAGCAGAATATTGTAGAGTATAGGGGACCCATTGAGTCAACAAAGACACTTTTGGGGAGAGTGTTGGTAATTGATAATTGGTCAGATTGCGGCA
>TRINITY_DN46329_c0_g1_i1 len=898 path=[0:0-897]
CAACCCACCAACCCCACCAACCCCACAGCCATCACCCCAGAGGAATACTTCGATGAGAACTTCGATCTGGAGACCAGGAACATCGGCCGTCCCATCGAGTTGTCCACCAAGGTGCAGAGGTTCAAGGCGACTCTGTGGCTCTGCGAGGGTCACCCCCTCTCCCTGGTCGAGCAGGTGACCCCCATCATCGACCTCATGGCTATCAGCAATGCTCACTTCGCCAAGCTCCGCGACTTCATCATGCTGCGGCTGCCCCCCGGCTTCCCCGTCAAGATCGAAATCCCCCTGTTCCATGTCCTGAACGCCCGCATCACCTTCAGCAACCTGTGCGGCTGTGATGAGCCACTGAGCAGTGTCCATGCCAATGAGCGGCCCCCCAGCCAGTCACCCAGTGCCGACAGTCTGGGCAGCAGCAGTGGCACCGAGGAGGGGGGGTCCAGCAGCAGCCCAGTGGCCTCCGTGTCTCCCTTCCCATGTCAGGTGGATCCCTCGGTCTTTGATGTTCCAGAAGGATACGCCACGTTGGGAGCGGGCCGAAGTGAGCCAATGAGGGATGAAGATGATGACCTCTTACAGTTTGCCATTCAACAGAGTCTTCTTGAGGCGGGCACCGAGACCGACCAGGTCACAATTTGGGAGGCGCTAACCAATACCAGGCCGGAATCCAACCCACCCCCACCGTACGAAGATGAACTTCAACTTGAACGCGCCCTCCAGGAGAGCCTGCTCGCCTCACCCGGAGACGCTGCCCCGGCGGAGCCCAGCCCACCCCCCAGCAGTAACGGCTCCGCCGGCTCGCTGGGCTTCCCGCCTTCCTACCACAACTTGGACGAGCAGCTGCGGCTGGCCGTGGAGCTGTCGACGCGTGAGCAGGAGGAGCGCGAGCGGCGCCGGCGGG
>TRINITY_DN46347_c0_g1_i1 len=279 path=[0:0-278]
GCCCTGACCATGGATAGGGGAGACAGATCCGGGAGACAAAGTGCGAGTGAAAGCAGAGGTCTTTGGCCAGGATGTGCCAACAGTTAGTCCAGAGAAGGGAACATTTTGATAATCTGATTCTGCTACAGGTGTAGAATTACTAGGTGAAAGTGCTTTTGCAGGCATGGGGAATTGTGACAAAGCAATAATAGGAGGAATTAGGGCCGTCTTTGGTGAGGAGACTTTTTCACTTTCTGAAATTTTTTCGACATAATTGGATGGAAACCAGCCAACTCTTCC
>TRINITY_DN46353_c0_g1_i1 len=365 path=[0:0-364]
TTTACACAATAAAATCAAAATAAAAACACACAAAACATTATGAAGGAAAAGCCAAAAGGAAAAAATGGGTCTTGCAGTGGGCACAGAATAGTTGCAAAGATGGCTGGCCTCTGAGAGCAGGTGAGACGGAGTCCCAGACGTCTGGGGCCACACTCGAGTAGGCCCTACCGCCCAGCGTTGGATGCAACTTCCTCGACATAGTCAAGTGGACCTCCTCGGAGGATCTCAGACTGTAGGTTGTCATCCTCCCTCTGGAAATGCGAGACTGCAGATACCCGGGTCCAGTATCCTGCAGGGCTTTATAGATAACTAGCAGCCAGTGCAGATCACGCAGAACCGGGGTGATATGCTCAAAGCGAGAGACG
>TRINITY_DN46390_c0_g1_i1 len=564 path=[0:0-563]
CTGGGGGTGCTCCTAGGTGCGAGCGGGTTCCTTGTGAAGGCCCTTTGCTTCTCTGCCCTTCGCTGCGGCCGGCCGGGCTAGGACGTCCAGGGCCTCTGTGGGAGAGGGCGATTTCCTGCCCATGTGGTGTGGCCGGGTCCAGTGTCCGCTCACCCGGAAGATGCCAATCCGATGTCCCTCACGGAAGTCAGGCAACGGCCTGGTCTTGCTGGGCTCTGGGTTGCGTGGAGCTCGGGATTCTGGGCTGCCTCTGTGGGATCTCTGGAGCCTCCCGGAGCAAACAGGATATAACAGGATTCAGTGAGAGGCCCTTTACTTGTCGCCCTTCACTGCAGTCGCCCTGTGCATGATCCATAAGAGGAGGTGCTTCCACCCTCGTGACTCTCCCCGGCCGGTCGGCTCGTGTTGGGGCGGAAGTCAGGCGGGGTCCGAAAACCAGAAGTCAGGCGGCGTGGCTCTCGGTTTTTTAAAAGTGTTTTTTCCTAAATTGCCCAAGTTGCTTCTTGCTTAGATCCGTTTCTTTTCTGGAGTGCGTGATGCGCCTCCAGCTGCCCCCGAAGTTTC
>TRINITY_DN46348_c0_g1_i1 len=279 path=[0:0-278]
CGGGGCTCAGGATCGTCGTAAAGACGCGGTTGAAAGTCCAAACGAAATATACAGGTATACGGCACTGTGAGGACAACCAGCATTTGTTGTAGGATAGCTTATTGATGGAGGTATTGGAAGTTCCCAATGATTACGCGAACTCGTTTGACGAGGAAGAGGATTTTCTGGCTGGTGGAGATTTGGGGGATGGTTTGGGTCGAAGGCCTGGTGGTGTGTATGAACCGACAGCCGTTTTACCAATCCTCATGCGTAAATCTAGGAAGTCCTCTGATGCCAAGG
>TRINITY_DN46330_c0_g1_i1 len=610 path=[0:0-609]
TGCATTGTACGTGGGAAGGCACTTTCAGAATGATCCCTTACCCTTTGGAAAAAGGACACCTTTTCTACCCGTATCCCATCTGCACAGAAACTGCAGACAGAGAATTACTCCCGTCTTTTCATGAAGTCTCAGTTTACCCCAAGAAGGAACTACCTTTCTTCATTCTCTTCACTGCTGGGCTGTGTTCCTTCACAGCCATGCTGGCTCTCCTGACACACCAGTTCCCAGAACTCATGGGAGTGTTTGCAAAAGCCTTCCTCAGCACACTGTTTGCGCCTTTAAATTTTGTGATGGAGAAGGTGGAAAGCATTCTTCCCTCCAGCCTCTGGCACCAGCTGACGAGGATCTGAGGGGACCCCCTGCACTAGCCAATCGCCGCCGTACCATCGTACATGCCAATGTTTTGTTGACCACAAGAAAGCATGACTTTGAAAAGGGAAGCCTTTTGGACTTTTGAAGTCTCCTTGGACTGTCCGTTCTCACACCCAAAATGTTTTTGTTGTACAAAATAAAACAATGTTGAGTTCCATTATGTTTTGCATTCAAATGAAAAAGGGTTCTTAAAAATAAACTTTTGTGTATTGCAGCAAAAAAAAAAAAAAAAAACAAA
>TRINITY_DN46388_c0_g1_i1 len=661 path=[0:0-660]
GCCCTCCAATTCCCTCAGTGTCAAAAGAGGTTTAGCAAAATATAAAAATGTACAAAAGTGAGTTTTTCTGCGGCACTCGCCCGGTTCTGGGTCTTTTGAGGGGTTGGCCCGACGCCATTTTCTACCTCCACAGAACCACGGAAAACTTACCTGCTCTAAGAATTCCAGAGGATCGATCGTTTATCACTTCCAGGACTGGGTCCTCTCTCCTCTTGGGGGTTTCAGAGCATTGGTTGGGGAAGAATATACATCACGGGCTGACGAAGGGAGTCTTACCGCTCCCGAAAGCGCTTCCCTCACCTCACTCACACCCCTCACCTCCCTTGCCCCTCTCCACATGAGGGGTTAACACCGAACTTTCTCCTTACTTCAGCAACTTCCCTGTGTAACTGAACTGAATAAAGCCGATTTTTCTCACCTTATCCTGACTGATGTGCGTCTCTCCCTCGCCTTCGCCTCCATACATTATTTTTAGACTATAGGCAGACTGTTCTGTCAGAAAAGCAGATTTCTCAATGGGCCAGTCTCCAATGAGTCCATTGAGAGAGGAGTAACTGGACTCTGGGCGGGATGTTATAGACATGAACACGGCAAAATCACGTTCAGAGGAGAAGTAACCAATTGCACAGACAACCCCATCCTTTTAAAGTGGGGGGGTGAC
>TRINITY_DN46326_c0_g1_i1 len=262 path=[0:0-261]
GTTTTTACTTCATCAAACAAACTCCTGATCCCTTAGATTTGCGAAATGGCGAAATTAACCAGAATTTGTAGCCTACGCCCAAAGAAATGTTCTCCCCGCTCCTGCGGAGAACTACCACTACTATTAATAATTATCTATTTATATAGCGCCTACCGACACTGTTTTGTTGCGCTGAATGGTATGTATATTTACTTCATATAGTGCACAAATGTAGCCGAAATAGCAGCTAGAGGGCACTGAGAGCGATTTTCAGCCTTTTGAC
>TRINITY_DN46392_c0_g1_i1 len=1228 path=[0:0-1227]
GCAGGTAGAAGTTGGCGGTGAGACATGTCTTGCACCAGCTCGTGCTTAGCATTTAAGAGGTTTCCTTGTTGGCTGTGGAGGTTTTCCTTGCGTTTCCATTCTGTGTCTTGTAGCTGGTGAAGGTAGGAGTATGGATTGTCCGGACATTCTTCATACCTTGACCCAGAGAAGGAGGAGAGGTGGGGGTAGTGGGAGAGGGAGAAGAAAGGGATGGTCTGCCATTTGAAGTCTGTGGTGAAAATGAAAGATGGTGACCTTTACCAGTGTAAGTGGGATTTGGGTTCTTTGAGGAGCCGTTAGGGATGGAGGGAATAAGGGATGACGAGTTAATAGTCCGTCCTACTTGAGGGCTGAGAGAGTTAGAGGAAGGGACGGGGGATTTAGTAGATGGACTAAGAGCGTTAGGGCTTTCACCACAATAAGCAGGCAGACAGCTACTTTTCCCAGAGGTGGGAGAAAAGGCTGGAATCCTAGAAGAGGTTAAAGTAGGGGAAGTAGCCTTAAGATCCCCACCAGCTTTCTTAGTACCTCCATTAGCCTGTCGATACTGCCGCTGGGGCTCCTGTAGCTTAGGCTGTTTGCCTGTTTTGTCCGTGCTTCCCTGTTGTCTACTTTTCGAAGCCATAGGTATTGGCATTCTGCTGGTTAGCGACGATCCACTCAAAACCTTACGTGGGGCTGAAGGTATGGATGTGGGGGAATCAACAATAGCCTTAATTTCCTCCTGTGCTGGCGTATCATCTAGTTGAACTGAAGAGGAGGAGGGGGGTAGTGCACTGTCTTCTTCAACAGTGCCCAAATTCTCACATGCAACTTTTGGGCTCATTTCACTTATTGTATTTTCCAGTTGTTTGATTGTCTGCTCAAGACTGTCTAGTGTCCTGAAAGTATTTTTACGAATTTCATCAGTTCTTGCAGGTAGACCTGCTGTTTCAGAGTTCTGTTGCTGCTTTACTAGCGTATTTTTGGTAGCTTCCTCTTTAGATTTTGACCTGGCAATTTCAAATCGCTTGGCTTCCTTGTGTTGCTTTACAGTACCATCAGGCTCCTCTTCTTCCTCATACACCACCACTTGTAAAGTCTTCTTTCCAGTTTTAGTCCCAGTCCGAATTGCTTGAGTTAGAGCTGCTAATTGCTTTTTTGGGAATTTAAATTTAAATTTCTTTTTGACATCTTCTCTATTTGTAAGCTGACCATCTTGAAAATCACATTTCATGCCAGAATTGAT
>TRINITY_DN46316_c0_g1_i1 len=207 path=[0:0-206]
CTCGCCTTCAGATATTAACTCAAACCTCATCTTTTCTGAATCGTCCATTCACCCAATGCTCCCAACCAGGAAGCACATCAAGATAATTCAGTTTGCAGAGATGCACTATAAAGGTATTTATTTTATTCATTTAAGACTCAGTGTTAGAAATACAACTCTAATGCATTTGAAACCAACACGAGGAAATCTGGCTTATCAATGTTTAAC
>TRINITY_DN46366_c0_g1_i1 len=225 path=[0:0-224]
TCTCCATATTTTAGAAAATCCATTCAGGCTTTCATCGTGCAAGTTTGATCATATGGCGACCAGCGTCGCAAAGCAGCGCTTCGAGAGGTTCGGCCATGTTGCTCTTTGATATGTGTTTGGGTACGGTAGTGAGGGATTTTGTGAAAACAAAAAGGTTCCTCTAATCTATCCACCAAACATGGACGCGCGATTATGTTTTTGGGGGGAGGGGGCGGTTTATGTTGG
>TRINITY_DN46387_c0_g1_i1 len=343 path=[0:0-342]
GGCGGACTTCAGCACATCATGGAGGAAGGAGGGCTAGGGACTGAGTACCAGTGTTAAGATGGTGAGTAACTGGTTATTCCCTAACCTCTCCACAGCCACAACAGCACACCTGTCCCTCTCCCCTGCCCGCAGCACAAGTGCCCCGCTCTCCCACCTACAGCCCCCTTGCAGTGTGTCCCACCCTCCAACCAAAACAGCACACCCCCACCGCCCCCTAGCTCCAGCAGGTGTGTCCCACTCCTCCCGTCTCCAGCACCAGCCAGTGGTAAACAGTGCCCCCACCGTGACTCCCCTCCATACATGCATGCACATATCAAAGCATACGCAGACACGCACCCTTCAC
>TRINITY_DN46375_c0_g1_i1 len=792 path=[0:0-791]
TTTTTTTTTTTTTTTTTTTTTTTTTTGCTTTCTCTTTTTTTATTAAACTGATAGCAGCATAGTTTAAAATGACAGTGACTAAACTTGTAAAAAATTAAAGAATGCAGTACCCTGAAAGGCCAAGGTGAAAGCATGAGTGGGGTGCTAGGCGGCCAATCAGGGCATAGGGCACAGAGCTCTATTGCAGGTGGCCAAGTGCTCTTTCTTTGCATCACCAGAAAGAAAAGAGGAACGATAAGAGCAGGCTGAAGAACAATCCAGAAAGACCTTCTCGACGTCTGAATAGGAGGAGAACAAGAGGATGAGTTCTAGCTTGGAGGCAATGCCGGAAGCTTCGCCGGCTGGAAAACAGGAAATCCATGGGAAGAAGAGTCCTCTTCATTGATCGTCGCAAGGACAAACATTTGAAAGGGGGGAGACTGATTTCTTCTTGAACAGTGCTGGACAGGCATGATTTACAAATATTCTCAAATTTGAGCCCCAGGAATTTATTTGGAGGGCTCCGGGTATGCAGCACGGAGGAGTTCCACCATCTCTGGGGTCTTGAACTTCTCTCTGATCGGGTCCAACAGTAGATTCAGGGCTACTTCGACCGAGGATTTCAGGTCTCCTGGGTGCACATGCTGCTCCTGGAAGTCTTTCTCTAGATCCTCGTACTTTGTGTATTTCTTGCTTTCTCTGAATTTTCCATCTCTCAAAATAACAAACTCGGCCTTCAGGGGGAAGAACACGTGTTTGATGAAGGACAGAATGCCGTTGTTCTCCACGTTACCAGGCTCACAGAACGCTTTC
>TRINITY_DN46395_c0_g1_i1 len=458 path=[0:0-457]
CTGGCCCTCCAGCTGATGCACTTGTAACAATAGCTGTGTAACCATTTTTCTAGTGCATCATTTGGCATTTACAATTTGTTCATTTTGATGTATTTTTATTGCAACATTTGTCATCTTCCCACATTAAGCGTTCAAATGATAAACCCAATAGCATAAAACCATGCGGCAGTGATTTAAACAGATATAGACATTTGGCTTACATAAAAAAATATGGTGGCTGGCAGCATCTACAGTAGATAGGCGCAGCACACTCAAGCAAATAAAGTTGAAAGGATATTGATGATAGTAGCATTATTGAAGAACATTCTGGCCGTCTCTGGTTTTACGATCAACTACTTGAAATCTAAGGCCTTAAACAAACTCCTGAAACAGTAGACTTTCTTTCGCACGAGTACGAATTTACACGGGAAATGCAATATGTGCACTACTTGGGTATACACATTCCCAGGAAATACAAC
>TRINITY_DN46389_c0_g1_i1 len=282 path=[0:0-281]
CGGAGGAGTGCCCGCACCTATGCCAGGGACCGCAGGAAAGTAGAGGACCCACAGACAGATCTTTTTGAGGACCGCCAGGCTGAGAAACGAGGGGTTTTTGGGCCCCTTGGTGACCACATCAGGGTGCAGGAGGAGAGGAAGGACTGTCTGGACACTGGTTTCATGCACAAGGAGAATGCACCGGTGCAGCAAGAAGGGTTCCCTGGCCACCCCTCTGTGGAAAAGAACGGGGCCATCAAGAAACTTTCCCACTGTTCCACGGAGAGCGGGAGCCAGACGGAC
>TRINITY_DN46350_c0_g1_i1 len=281 path=[0:0-280]
GTCCGTTTATGGGTCTGGGAAACCTGTGCTGTCCTCGGCCAGGAATTCAGCAGTAGGATGTAGATGACCTTTCTTATTGGCAGAGATACCCTGTGGGCACATGGTTGCTGCATATTCTCTACTTGAACGTAGAGGAAGACCCTTTTCAACACCAGAACGTTACTCAGGAAAGAGTCCAGGCGGCACTTTGCCAGAGCTTGCAGAAACCAGCCTGGTATGTCCAGCGCCACCGATGCGTCACATACATAGAGTCCGTTCTGAAAGAAATCCTCAAGATTCAC
>TRINITY_DN46328_c0_g1_i1 len=204 path=[0:0-203]
CAGCACCCCCAGACCCGCAGCAACAGCACACCCGACACCTAGTACCCTACAGACATTACCCACACAACTACCACCCAACACATGGCAGCAGCCCCACATAAAACGCCTACAGGGAACCCACTCATACCCAGCACCCCCACAAACCCAGGACTCTGACAGTACCCCCAAGCACCCAGACAACACTCACTCCCCTATCACCCACAC
>TRINITY_DN46300_c0_g1_i1 len=308 path=[0:0-307]
CCTCCCCATCATACTCCGCAAGGTAGTCTTCCTCTTGCTCCACTTCTACGTTCTTCTTCTCAGACTCCAGGCTGTCCTCCTCGGGAGGGTCCATGTAGTCCCAGAACAAAGGCCAGAAAAGGTCCTTGTGAGCCAGCCACTCGGCAGAGGATATTGACCAGTCTGTCCTGGGTTCCTTCAGCAGATCCATCTCAAACTCGGTCTGAGGGTCATCGACCACCTCGATAGTCACCTGAATGTTTGGGTTCTGAGCAGTCAAGTCGACATTGGCTAACCCCGCCAGGTCCAGGACAAAGGGTGTAGTGTCC
>TRINITY_DN46378_c0_g1_i1 len=738 path=[0:0-737]
AGATTGTCAATACAGACACAGTTCTTCATGGAGCTATCTTTTGGACTCCCTTTAATAAACTCGCCTTTCTCGAATACAGCGCGACTGCACGCAATACCATCATGATGTTAATATATGCATAAGTTTGTTCGCATGTTCAGGATCCTAAATGCAGCTAACAACTAGTCACATCCTCACCTGTTTCACTATCATCAGCGACTTTACCTATCCAGGACACGGACTCTCTCCATATACCTACAGTAGACCACACGGTCTCTACCGGTAAACCAGCCACTCACACAACTTCCGTGTGGTTTCGGCATATTTGACTATTAGTCTTACCTCCGTCAATACACATGTACTACATGTTGTTTGAGGTCCCCTCTGGACGTTGATCGGTGACTCTGAAAACTCCGGAACACAAACCGAGTCTGTTAAACTAGACCAGACGACATACTTTCCTTCTTGGAACATGAGGGAAACTAGTGATTAGCTGTGCCACACATGACACATGCTCAATACTGACTGTTACATGGAACTACAATATGCTGCATCCTGGGAAGATTTACCCATAAAGCATAGGGATTCAACTACAATTTGGACACATGAGGAAATTCAGCAATGACTGTGAGCATACATGACACATGCTCAAAGCACACTATGGAGATGTGAACTACAGAATGCGGGACTCTGGGAGGGATTTCCCAGAATGCACTGGACAAGAACTACAGAATGCGTGCCCCATGGGATACCTAGCAG
>TRINITY_DN46386_c0_g1_i1 len=340 path=[0:0-339]
CCTGGGCAGGAAAGGGAACTGAGGCTTCACTAGCGGATATGCTCTGTGATTGGAGGTCAACTATACTTCAGCAATGGCTATGAACTGAAAGGAGATGGGATAAAAAAGTCAAACATACAGAGACCTGCGTAGCCTGTGAGACAAAGATACAAGTTTATAACATATCATATTCACAAGAATCAAGGTAGGATAAAATGTAAAATGTATTCAAACACGGAGGGTCGTGGACCTTTTTTTATTTTCTGGTCACGGGTCCCTTTACTAGAAAGTAAAACATGTGTCAGACGCCTGATATCGGGGGTGATCAGACTGTAACAAACACACACTAGCTTCCTTCCAC
>TRINITY_DN46332_c0_g1_i1 len=340 path=[0:0-339]
GGGCAGAGTGGTGCAAATGTGTGGGCAGAGTGGTCGCTTCATGTAATATTTAGAGGTTGGTTTGCATGGATCCTAAGAGTATAATGTGACACGTCACAGAGTGCGCTTGTTACGCGGGAGGATGGAGACGACTGCTCCAGTCAACCTCTGGCCATTGGTGGCCATGATTGATCGGCCGGGAAACGGACCGATGGTGGAGCTATCCCTAAAAAGACCAGACCAATAAAAAGCCTACACAATTAAGCTGGAGATCGATCTATGCAGTGGCCCCCCCGTTACTGCATGGATGCCCCCAGCCACGGCTCATGTCGGTTACCAATGTTCTTCAACTCAATGTCCG
>TRINITY_DN46371_c0_g1_i1 len=210 path=[0:0-209]
CGGGGTCCTGGCTGCTCCCTGGCTGTGCGTCTCAATGGCCCTAGGGCTGGACTAGAAAGCACAATTGCAGGGCCTCCCTACGGCAGGGCTAACAGGCACACTTGCAGGGACTCCCTGGGGCAGGGTTAGCATGCACACTTGCAGGGCTTCCCTTGGGCAGGGCTAGCATGCACACTTGCAGGGCCTCCCTGAAGCAGGGCTAGCATGCAC
>TRINITY_DN46346_c0_g1_i1 len=1097 path=[0:0-1096]
TTTTTTACACTTCCAAGCTTTTATAAAAATAACTGTATTTAACATTTGTTTCATAATCAAATAATAAACCTCACTCTTTGAACATGTGATTAATGTAAGTGTCCTATTAAACCCTCATTTTTAAAGTGGTGTAAAGCCCTGGTTTATTTCAAGTAACGCCATCGCTAATTCTCATGCAGGTGCAGTGCTGTGAAGTCCTGGATCTGCTGAAGTGGGGTTTCTTTGCAGACAAAAGTTTGCTCTCAATAGGCCCTTTGTACTGAATACTGCAAAAGCCTCTTGAAAACTGCAGAATGAAACTGTGTATGGGACGCAGGCAGGCTGGTAAGTGTACAAGTTAATGGAACAGCCATCTGAAGTGCAGCTTTGAAATACCCTGCGTGGCTTTCCGCGCACAGCGTATATTACATACTGCACGCTGTGCATGTCCCTGCACATTGATGTTCTGATCTGCCGCCCCGGATTCCGCCTTCTGCTGGAGGCTGTGTGTGTAGTAATGCATACTGAAGGGGTCTCTGCACCCTTGTACATTTAGGCTCAATCTCCCAGAGGCCCAGCTACCGCTGACACGTCTGCTGCTGGACTTCCGGTTGTGTCCGGTCTTTGAGTTTGGGCGGGAGAGCGAGCGTGTGAAACCGGCACTCGTCCTGGTTGGCCTGCCAGTCCTGCTGGTACCAGGGATGCATGTAGCCATTGTAGAAATCTGCAGCCGAAAGATTCTTCTTTAATTTGATCGTTCGAACGCCTACCCAGCCATCCTTACAACAAACCAGCAACGTCTGGGACTGCTTGTGGTATCTCACGGCTCCAGGAAGTACCTTGCATTCTGCATCCTGAAGTGTTGGGGCTTCCACAAAGTCTAAAAGCTTCACGGTTTTCCCCCTCCACAGCGTCTGCAGCGGGACCACGGTGCGTAGTGCGCGCTCCATGCGTAGGATCTGCAGCGGCGTCTGTTCCTCCCATTTTATACAGCCCATGGCAGCAGTCACTTTAGGAGCTGAGAATGAAACACACACAGTTAGACCACTTGCCACAGGTGCGAGCACCCGGGGCCACTTGGCAGCCCACCCTTTCTACTGTACCTGAAGGATTTACCC
>TRINITY_DN46362_c0_g1_i1 len=388 path=[0:0-387]
CAATGCAATGAATGGGAACATAGAGTATTCCTATTTGGTTTTAGATATTTGATAGAGCTTTGGCAAGTCGCTTCCAGAACCAGACTTGCGTGCAGGGGTTGGTGTAATCGCACACGGTAATGAACCGCAAGATGCTTGGAAATTCCTTCTTCATTTGTTTGTACTTGACCGGGATGAGTCGTTTCTCGCGGGCACCTGGGCAGAGGCCAAGCGCAAATTTGGTCTGGAAATCGCATTCATTGCTGGACAGATAATCATCTGAAATAACCACCACCATCTTCCTACACCTTTTCTCGATCAGTTCGCCTGTAATCGACCACACACATGTTCCAGGCAGGACATCCCTGTCAAACACACACAGCTTGAGTTTATACTCCGTTTGCTCCAG
>TRINITY_DN46309_c0_g1_i1 len=387 path=[0:0-386]
CAATGCGGCGCAGCCGAGCAGTGTGCTGGCGCAGGAGGTGGCGGCGGTCAATGAGGAAGTGTGTTGCTGGACACGCTTCATCAGGCGGCAGGAGAGGCATAAGGGCGTCGTCGAACTCCTCTGTTTCCCTTGCCGCATTCATTCTCCCGATGCTGGATTCACTCATCAGGGCTTTCGACATCTCTTTGGTTGGTCCTGAATCCTCCACAATTGCGTCAGATGGTCCTGACAACTCAACAGTCGCGATAGATTGGTACGGACTCCACGACACTCAGTCATCCAGTATTAACGCCCACGTTGGCCTGGCTGGTCCTTACACCAGCGCGTAACGGTCCTGATTCCTCGACACCAGTGTGGCTTGGCCCTGACACCCGCGATGGCCGTTTC
>TRINITY_DN46340_c0_g1_i1 len=379 path=[0:0-378]
CTGGTTCCTCCGGTTATCACCAGTTTGGGTGTTGGGCAACTGGCACATAAAATTTGCCCCCATTCCGATAAGCACTCATAAACGATGACTGCCTTGTCTGATTCGTAGGTTCCCAATCGGCAACTGAGGTCTGCATACCCCCATGCAAAGGTTTTGTTCCAGGTTGGTGGTACCAGAACCTTATTTTGTTCAACTGCTAAGATACCCTTCTCTGTACAAACTATCTGGCCCACCGGTTCTTTCAGTTCTTTGACTGGTGCAAAAGAAGGCCTCAGGTTGTCCAAATGATGGAAAAAGGTCTTGTCACGTATAGAACCCAGTGGGGCGGAAATCCCAACAACCTCATTGATGACTCTGCTTCGAACACGCTTTGGTGGAT
>TRINITY_DN46345_c0_g1_i1 len=615 path=[0:0-614]
CCGGAAGTGACGTGAAACCCGGTTCTGTCTGCGGCATGAACATTCTGGGCTGGACCGCGCGCGTTCTTCGGGTCGCGGTGGACAGCTGGGGTGCACAGGGGACGGGACACGCCCGGGGGTACGCCAAGAAACCCGTGGTCAAGGGTAAAGGGCGAAGTGTAGCTAAGGAAGATGTCAAAGGGCCTGAAGTGTGCAAAGATCCTGCACTGCTCACCACACATGCCATGGGAGTGAATATCTACAAGCAGGGCCCAGAGGTGGTACTGAAGAAAGATTCAGAGTATCCAGATTGGCTCTTTCAAGTGCACCTGGGACCGCCTAAGACCTTACAGGAGCTAGACCCAGAGACTCCCCAGTATTGGCGACTCCTGCGTAAGCACAACATTTGGCGCCACAACAAACTGAGCAAGAACAAGAAGTTCTGATGGTGACAGGAAGAAGGTCAAGGAGAGTGTCAGGTGGAGAAGACTGGGAAAGGACATGTAAAATAACTAGGACTTCTCGCCGAATAAAGTCGATGGAAGCTGCAAAATGGAGTTGGACCCCTTCAGTGTTGCACCAATTACGGAAGGAATTGATCTCTTCCCCCTACACCCCCCCCCTCCCCACCCCCCC
>TRINITY_DN46357_c0_g1_i1 len=905 path=[0:0-904]
AAGGAACCCAGGAGAGTGTTGGCAGTGGAGTGGAAATCTGGGGAGTAGAGTTTGACTTTGTGATGAGAGGGGGGGTTTGGAGTGGTGGACCCATCGGAGGTGGGCCCAGGGGTGTCCTGGATGAATTGGACTAGAGAGTGGTCAGTCCAGGCGAGGGGGTTGATCCTGGAGAGGGTAGCCCTGGTATTACGGAGCACAACGATTTTGAGCTAATGTCCTTTCTGGTACATGGGGCTGATGGAGAGCAGTCAAAGCTTATGGGCATCAGTGATGTTGAAGAATGTAGAGGTGGGTGGTTCTTTGGGGTGGTCAGCCCAGACATGGAAGTCTCCAAGGAGCAGGAGGTTGTCAGATTTGAGGGCTCATGAGTCTAGGAAGCAGGTGAATGAGTTGAGGAAGCTGGTATCAGAGTAAGTTTCTTATCTGAGTGGTGGGGTGGAGATGAGGAGAGGGCCACCACTAAGCAAATGGTGGGCTGGGCAGTGGTGGTGGCAGTGATAGAAATGGCTTGGGTTTGGATGACAGCAATGCCTCTGCCTGGAGAGATGGGCCTACTTTGAGTTATGGTGTGGTAGCCTGTAGGGACCAAGGCAGGGAGGCGGTTGGTTGGCTGGTTGGGGTTAGCCAGGTCTCTGTAAGGAAATGGCAGTTTGGGGCATTGTTGGTAATTAGGTCATGGAGGAAGGGGTTATTGAGCATTGCTGATCTGACATTAAGGAGGGTGCAGTGGATTAGCTGGGCGGTTGGGAGGTGAGCGGTGGGGCACGGTAGAGAGAGGGAGAAAATGAGGTGAAGTCCCATGACTGGTACTGAGCCAAGGTAGTTGTTGAGGGTGAGTAGATGGGTTTGGAGAAGCAGAGGAGGGCTGAGGGTAAACGGGTAGGGGGGTGGAATGACTGGGCGGC
>TRINITY_DN46381_c0_g1_i1 len=208 path=[0:0-207]
TGAAAAGTTATGGGGGGGGGGGGTCGTAGAAATATTTCACCGAATTTAACAGAGAAAAATGTTTGCCACTCGAGAGCTAGCTGAGCACTGAACAAATCTTCACCAAACTTGGCATGCAGAAGTGGAAAAGACTGTAGTAGTGCCTTTTGGGGTTAGGTGTTGATAATTACAGTAGTATCAAAGTTATAGGCACTGATTACTGTGGGGA
>TRINITY_DN46337_c0_g1_i1 len=393 path=[0:0-392]
AGGCTCTCGAGTTGAGTTTTGCACTAGTGAACAGCTCTAATGTGCGAGGGATGATGAAAGAGCTTCAGCGCTTCCTGAAGACCTGCCCAACCGAGCTGAAGGCCGACTGCACATCTGGAATATTCCTGGCCGCTGAGAAGTATGCTCCCACCAAGCGCTGGCACATAGACACCATTATGCAGGTCTTAACCACGGCTGGTGGTTACGTGAGGGACGACGCAGTGTCTAACCTGATTCACCTGATCAGCAGCGCCAGCGAACTCCACGGATACACTGTGCAGAGTCTCTATGTAGCCATCCAGGACGACATTTCACAGCAGCCTCTAGTGCAGGTGGCATCCTGGTGTATCGGGGAGTATGGAGACCAGCTTCTGGGGGGCTCCTGTGAGGAAG
>TRINITY_DN46393_c0_g1_i1 len=298 path=[0:0-297]
CCATTACTAATATATTCCATAATTTTTGGTACCACATTAGTGTAGCGGGCGAGTCAGTGCTGCGCCAGGATGAGTCTATTGTAAGTTTGGCAGCCACCAAAGTATACATGACTTTCATGTCTTGTTTTTGTAGTGCTTCTAACATTCCCTCTCTTCTCCCCAATAGCACCATCTCTGGGTTTGCTGGGAGTGAGAATTACAGTATATCCCTGATTGACCCAAAAACACCGCCCGTTTTGGACAGTGCCACCAAATACGTAGCATGTTTCCTACTCCACATCCCCCCAGCATTTATCAG
>TRINITY_DN46373_c0_g1_i1 len=220 path=[0:0-219]
TTTTTGATTTCATTGGGTCTTGCACAGTGCCTGGGAGCATTTATATACGTGGTCAGTAATTAAAAACAATTTATTTTTCCTACCTCTTAATAACTATCACAGTTGTTCAGTAATAGTTTTATTGGATAGAACTATGTTCAAGTATGTTCTAATTTATTCCCCTATCTGGAAAAATATGTATATTGTGAGAAAATAGGTTTGTCTTGCTTACATTATTATG
>TRINITY_DN46338_c0_g1_i1 len=715 path=[0:0-714]
CGGCTGCCCACCCACAGACCCCTACCCTGCACCTCACAGGTCCCCATGTTGCCAAGCCTAAAGTGAAGGTTGCAAATGAAACGAGAGAGACTCCTGGGGATGCACTTTGTCCAATCACATGGAGCCCCAGTCCAAGGATTCCCAAGTGAATCATCCATTGGATGCCCATGTCTGGACGACGCCCGTTTCCCATTGGACGGTTGACGATGTGTGTCTGTGGCTGAAGAGCAGGGGTTTTGCTGGCAATGCCCTGTTTCTGGAGCTTATGAAAATTCATGCTATTTCAGGGCGGGTGCTGCTGAGACTGACAGACGGGAAGCTGGAGAAGATGGGGGTGAGCGCCAGGAGCCAGCGCCAGGAGCTCCTGCAGCAGGTGCTGCAGCTGCGACTGCAGCAGGAGATGGAGGACCTGCTGCTGATTACCGAATCTTGAAATGGAGTCAAACTGCAGCATGGATCGAGAATAATTGGGAACATGAGGCTTGACAAGGACAGAGACGTAAGACGAGGAGTGCATGCCTCTGCACAGCCACATTTAGAAGAGGTTTTCTCACACATGATGTGATGACAAAGGCCAGAGTTGCGCCCACACATCTTCTTGAGCACTTCCGAAGAACACAGGAACCGGAGCACACATAATACATAGGAGAAGGTTCATCATCTCCTGCATGCCAACGTCATGGCCCATCGACGTCACACAGAGCATCAGACCAAG
>TRINITY_DN46367_c0_g1_i1 len=1084 path=[0:0-1083]
TAACAAACCCAGTGGAACATTTGTTCCTGAATCTATAGGAGGTCTCCAGGAAAACCTGGATGTCATCGTGTCCTTAGCAGAAAGACACTATTACAATTGTGATTTCAAAATGTGCTATAAACATACTTCTGTGGTAATGGAAAAGGATCCTTTCCATGCAAATTGTTTACCTGTGCACATAGGAACGCTCGTAGAACTGAATAAAGCAAATGAGCTTTTTTATCTGTCACATAAACTGGTGGACTTGTACCCAAATAATCCTGTCTCCTGGTTTGCAGTCGGTTGCTACTATCTTATGGTTGGCCACAAAAACGAACATGCCAGAAGATATCTCAGCAAAGCCACGACACTGGAGAGAACATACGGGCCTGCGTGGATAGCATATGGACATTCATTTGCAGTGGAGAGTGAGCATGACCAGGCAATGGCTGCCTACTTCACAGCAGCACAGCTAATGAAAGGATGCCACTTACCAATGTTGTATATTGGACTAGAATATGGATTGACCAACAATTCAAAGTTGGCAGAACGATTTTTCAGCCAAGCCTTAAGTATCGCACCAGAGGATCCTTTTGTGATGCATGAAGTTGGAGTAGTGGCGTTTCAGAATGGAGAGTGGAAAACTTCAGAGAAATGGTTTCTTGATGCATTGGAGAAGATCAAAGCTATTGGCAATGAGGTAACAGTTGACAAGTGGGAGCCTTTGCTAAACAACTTGGGACACGTGTGTAGAAAGCTCAAAAAATACGAAGATGCTTTAGAATACCACCGCCAAGCTCTTGTGTTGATTCCACAGAACGCTTCCACCTATTCTGCCATTGGATACATACACAGTTTAATGGGCAACTTTGAGAGTGCAATCGACTATTTTCATACGGCCCTCGGTCTTAGGAGAGATGACACGTTTTCAGTCACCATGCTTGGGCACTGTATAGAAATGTACATTGGCGATTCTGAGGCCTACATTGGGACCGAAATTAAGGACAAGTTAAGATGTTATGACTTTGACGTACATACTATGAAGTCTTTAAAGAACATTATTTCTCCTCCTTGGGAAGAGAAAGAGTTTGATTTTGAGCGGCAG
>TRINITY_DN46312_c0_g1_i1 len=481 path=[0:0-480]
GGATGAACACTTGCTCCCCGACCCCCAGTGTCCGGTGCTTTCCTGCTGCAGTGTTACTTGTGTGAGCAGATCACTCGCTGCAGACCCAGAGAATCTGTGGCTGTAGTCTCAAAAGAAGAGAATTGGTGTTCAAACTAAGGAATTCTTCCATGAGCTTGGCCTTGTGGGACAATACATTTTGTAAGACATTAAATGATCTGCGTTTGTTGCCTTTTTAGGAGTGTAGGTTGTATGTGTATCTGTGTTAATCCCCTTTGCCGGAGTGCAGATTGTGGGAACTTTGAGGCTTTCAAGGGGCACCTTATGGTCTGAAGTACCAGCTGAACGCAGTCATTCTGGTATTCCTAATACTGTAGCTGTGACCCACCCCCTTCCCCTGTATGTGGGATGTCCTCCCTCGCTGGGGGAGGGGCTGTAGCACTTGCACAGCAATATGGTGGTCAGAGCTCGTGCGTTGCCGTGCCTGTGACACACTGCCAAG
>TRINITY_DN46314_c0_g1_i1 len=872 path=[0:0-871]
ATGAATTATCTGAGGCCGTGTTGCTGCTCTTCGGGACTTGCTTCTATTGTCAAAAGTTTTGCTGCTCTTAAAATATGACATTTACCAAAAGAGTTGTCATGCAATGTAAATCTCACATTTTCCCATTTTGCAGCATTATACCGAAGCCCATGGGCCCTTCTGTTTTACACCACTGAGCCCTTCGAAGATTTTAGACTTAAAAATCAAGGAGAGATTCTTCTTTTGTGCATCTCTTTGTAAGACCTTACCGAAAAGCATTGGACTTACATGCGCCATGGGGTGACTTTACTCGACCAACCGGGATATTTACAGCTTTACAGCACAAGTCCAACAAGAGAGGCCTTCGTCCCAGATGCAAGACTTGAAATTCTGAGCCTCCATGTCACACCCTCAGTGCTCCCTTGTACAATGTGCGTTTCACTTGCTGCTGCATTTGTTAATCATGAAAAATCATAACAGAAATTGATAATGGGTGCCAAATTAAGCGTGCCCTCCAGCCGCACATCTTCATAATTTTTCTGCTACAAACTGTGCCATTGCAGAAGGTTTCCAGCTATATGCAAATCAATCTTGGTCCTGTCCAATATGAACAGTCCAGCCCGAAAGCCAGGGTTCCAACTGCACGGGATAACCAACCTCAGACCAGTATCGGCCTACTTGGACCTCATCAGTTAGGTGCAGTTTACTGAAGGTTCATCCCTAGGCACAGGGAGCGAGGGGATCACATTTAACCATACCCTTCACCATACCCTTCCCACTTAGGGAATAAGTGGGTAAAATTGGTAGCAATAGAAATTGATGATGGGTGGCAATTTAAACCTGCCCTATTCAATCGGATTTCCAGCCATTCACCTTCATCATTTTTCCTCGAC
>TRINITY_DN46379_c0_g1_i1 len=231 path=[0:0-230]
CTGGGTCTGCTCCTCCTGCTCCTTTTCCCGGTGGTAAAAGTAGTTGAAGTTGGAGACGATGACGGGCACAGGCAGGGCGATGGTCAGCACCCCGGCGATGGCGCATAGGGAGCCCACGATCTTGCCCCCGATGGTCATAGGGTACATGTCCCCGTAGCCCACCGTGGTCATAGACACCACGGCCCACCAGAAGGCGTCAGGGATGCTAGTGAAAAGCGAGTCCGGGTCGTC
>TRINITY_DN46325_c0_g1_i1 len=244 path=[0:0-243]
ATTCACCAAAGCTCCAGGATGTGCAGCGTTTTTTGAGTAAAGTACACTGTTAGTTGCTGTCTAATGATGTAACCATGTTCTTTCGCTCAACGGATAGGGTCGGATCAAGGAACTCCACAGATTGTCAAAAATGGTGCATGGTGAAATCCACATTGCAATGATTGATATTCATTTGTTACACGTATTAAAGAAGCAATCCATCACACCTTTCCAAAATCCTAACAATATAATTGATATGTCTGCC
>TRINITY_DN46322_c0_g1_i1 len=682 path=[0:0-681]
AGACTGCACCATCATTTAACTCCCGCAATTCACGCTGTCTTTCAAGAAGAAGACCCATGCAATGAGGATCCAATTTAGGAGATGTACTTGGGTTGTCAAGAGCTGCATGTTGGTCAGTCTGATTATGGTCACCTATTTTATAGTAGAAATGTCAGTTTCCAATTTCCGTGACCCAGCTGACAATACCTTCAGCACTAAAAGAAAATTGGAGAGGCAATTTTCTGATACTGTGGAACTAGCTGAAGACCTGGCTCTCCCAGTATATGCAAAGCCGCCGCCTGACAGGAGTGCCCCAGGAGAATGGGGCAAAGCTGCCGGTCTACAGCTCAGCCCAGAGGATAAGAAACTTGAGGACGACAGTGTTGAGAAATATGCCATTAATATTTTTGTGAGTGACAGGATATCCTTACATCGACATATTGAGGACAACCGAATGTTGGAATGCAAATCAAAGACCTTCAACTACAGACATCTTCCAACCACATCTGTTGTGATTGCCTTCTACAATGAAGCCTGGTCAACATTACTAAGGACGATCCACAGTGTTTTAGAGACTTCTCCTGCTGTTCTCTTAAAAGAAATGATCCTTGTGGATGACTACAGTGATAAAGGGTTTTTGAAGACACAACTTGAAATATATATCAGTTCTCTAGAAAGAGTTCGCTTGATAAAAACTAAAAAA
>TRINITY_DN46339_c0_g1_i1 len=337 path=[0:0-336]
GGCGGGGGTATTTTACACTTGTGAATCTTGGGTAGGGTGTACAATACTGGGCAACGGGGATGTGTATTAACAAGGAATTTCTCTTCCCGAGCGGAAATCCAATTGACTCTCCTGGTGTGTTCTACTTCTAGAACAATCTCATTCAGTATACGTTCAGTGGGATCAATCAGAAGTGGGCAGTAGTTTTTCCGGTCTGCAAGCAGACCTTCCGTCACCATTTCGTAGGTTACCCGATCCTGAACCACCACTGCCCCTCCCTTATCTGCGGGTTTTACAATCAACTGGGTGTTATCCATCAATCTGTTCGAGTGTGAAGTGTTGGTACACCGGTTTTGGC
>TRINITY_DN46321_c0_g1_i1 len=691 path=[0:0-690]
CTCCCCCTGTAAACATTGATGAAATTATCAAATGAAATGTCTTGAACGCACTTCTCAAAAGATGGAGTCCTCAAATATTGGAGGTATTGTGTTTGTGTGGGCGCGATTCCTCCGCGCGGCCTTCCTGGAGGTGATGTTGTTTGAGTTACAAAGGTAATTCAGCTAACATCTGCGACTAGCCCTTCCGAAGCAGGACAGCCTTTCACGGATCCTGAAAGGAACATTTCACATAGAAACCTTGATTTTGCCTCTCTTTCTGCCAGGACTGGTCAGCAGTGAGTGGGAGCCTGTCCTGCGGGAGAGCCCCCTCATTGACCCATTGCCTCCATCGTCTTTGTCTAAGTCCGTCATCTCCTATGCCAAAGGCTTCTTCCCACGTTTGGTTGCAGTGGCTTCTCATGCTCGACCCCCGCCTTTGTGCTTTTCGGTGCCCTTAGACATGCAGTTCATGTCACCTCCTTGAAGGTCCTTGGCTGATATATTGCACTTGATGTTTTCCTGGATATGATCCTCCGTCTACCATTTATACCACTGTTCTCATCACTGAGCTACCCAAGTTCCTGTTGTACTCCGGCCTCGGGTTCTTACGGTGTCTTCTCCAGAGGCCGCTGCCACAGCCTCCACAACTGTGCCCAGTGTTTGGTGGACAGCGCCGGTACACCGCCACCTCCACTTTCATGCCCCCCTCGCC
>TRINITY_DN46374_c0_g1_i1 len=941 path=[0:0-940]
CCCCTCCTTTGTCCTACTCGAGCCTTACCGCCAAGAAGACTCATGGGTCATACGTCGTGCTTTACAAGTTCAAGTTAATGATGATGATGATTACCCAAGATGTGAAACATTGGTGTCATATTCGACACGGGCATGACAATGAAAACTCAAATCTCAGCAGTCGCAAGCTCTTGCTTCCATCATCTCTGTCGTTTTCGGCGGATTTTGCATTTATTCTATTTTCCACAGTGGATTGCCCTGACCAATGCCTTGATTCCATCAAGGCTAGATTATGGCAATGCCGTCTACCTTGGCTTATCAAAATCTTTCCTGAGACTCCAAAGAATCCAAAATTGCACTGCAAGGATTCTGCTTAAACTCCCGCAGACTGAGCATACGTCCATTCATCTTCGCTCATTGCACTGGTTGCCAGTGAAACAGAGAGTGGAATTTAAAGTTCTCTGTATGGTACACCAGGCATTTCATGGCTCGGATCCGTAATTCATAAAAAACGAACTTGTTAAATATATTCCGGGGCGTTCACTTCATTCTTCTGATCTATCTTTGTTAACCATCCCAAAGGCCAAAAAGGCTGAACTGGCTGGTCCTTCCTTCTCTGTACTGGCTCCAACTTTATGGAACAATCTCCCACCCAGTATCCAGACTATTGCTCCACATTTACAGTTTTGTAAAGCTCTGAAAACACTACTTTTCCCTCGCTAGCAGATATTCACTCCATCTAAGAGCCTTTTCAGCACCAAGATGTCTATTTAGAGTTGAACGTTGCGCTTTATAAAAATTCTGGAATGGAATGAAATACAGATTACTGGCCCGGGGGGTGGTGCAGGCTCAGCCGACTTATCCTTTATTTAATAACTTCATGCTAGCCTATGCACCAATTAGCATACCTCTGCATGGAAGGTATTTTCCATTAATTCTGAGTCGTGAATCTTTCCTTCTCC
>TRINITY_DN46396_c0_g1_i1 len=347 path=[0:0-346]
CTGAGCTCAGCCGACGGAGTTTCCTTGTGGCTCCGCGTTCTCCTGTGATTTCCAGAAACCTGCTGCCGAATTGCCATCGGTGCCCTGCTGCTGGATTGCCGCCCGTGAGGTGACCTACCGGTCGAGTGAGGTATTTCTATCCTGCCCGCTGCCGACAGTCACACCATTCCCGACGTTCCTTTCAACATTTCCTGAGTGAGGGCAAGATACCAGTGGCCAATGAGCGACAGCTGGAGGGATGTATTGATGACCCACCGGAGAAGTGCATCATGCCCACTGTGTCTATCCTTGGATTTGCATTGCTGACTCTCCTGCTTCCTCCTCCACCCCTCAACAATCATTGCCAC
>TRINITY_DN46313_c0_g1_i1 len=239 path=[0:0-238]
CCCCCCCCATCCAAAAACCAAGATTTTCCCATCTTTAGTATCAGATGGGAAGGCAAGATGCCCTTTGGGGATAACAATGCAGATTACCTAACAGCATCCTATAACTCTCCAACTGACAATTTCTCTTTACAGTTTGGAAGTTTCTAATGAAGTTAATGTCTAGAACTTTGAACTTCAAATGTAATGAAATGACATAGAAAAGAGAGGGGCAGATGCATGATGCCAACTGAGGAGAGTAC
>TRINITY_DN46372_c0_g1_i1 len=323 path=[0:0-322]
CTGAAATTGAGATGAAAAATGAATCGCTATGCGAAAAGCTGGACGACATTGAAAACAGGGAGAGACGCTGTAACCTTAGATTCCTTGATGTGTCTGAACTTGAGGGGTAGACCCCCTCTCACACTGAGAAAGTGATAAGAGACCTGTTAGGTGTTGCCTTGGGAATGGAGGGTGGGTCTGATGTGGTTTTTGATAGGGCGCACAGAGGCCTTGGAATGGGTAAAGATGGTGGTGCTAGGCCAATTACAGTGCGCTTTCATTATTATGCTGGCAAGATGAAAGTATTGAACGCTATGAGAGGTAAGCAGCATGTTAAATTTCAG
>TRINITY_DN46310_c0_g1_i1 len=1136 path=[0:0-1135]
CGTGCTGGTAACTTTCATGGATAAACACTTTCTCCGGCTGAGCTTGGACGGAGTTGTCTTTTGACCTCAAAAGACCCATTCGGAGGGTCATGTCTGAAATATCTACGTAGTTATGTACAACGTGAGCAGCGGTCAGAACCCATCCATCGTGGAGAAGGGCCCCACCTGCGATCATTCCGTCTTTGGATGAGATCATAACCTGCCAGGGGAAAACCCCAAGTCTTGCATCCTGACCTCCAAATATGCGCGGTGTTGCAATGCTCGTCCTCACACCACAATCAGGCTCGCAGGAAGGGAGACTCTTTTCCCCTGTGAGACTTTCCCAGACACCAGCTGCACCACAACGGTAGGTACCATTGTTGCTCGCTTTCATGCTGTAGTATGGTCCACTGCAGTTGTACAGAATCACTGCATTATATTCTGTGGCTTCGTGTCCGGTCAGGTAGGACACAGACCCATGTGCTATGTCATCTGGCTGGCCGCAGTCCACAATAATGCATTGTGGCATCGGTTTATTCCAGGATCCATCCTTTTGACACTCTGCAGTGAATGACTTCAAGAGGTTGTCCCCCTGTGTGATTACATATCCTGTTTGGCAGGAGAGGGTGAATTTGTTCTTCACTACATATTTTGGCTGCAGTGGCGTGATGAGGCCTCTGGGTGGCACCAGTGGATCAGGACATGGCCGACCTACTGTACTGTACCGGATCTTCCAGCCAGTGTGGGATCCAGACACATCTGTGTTGAATGTTATCTCCACTTGGTTGCTTCCGGTCTCAATTTTCGCCGGTAAAGTGTCTCCACAGAACGGGCCATATTCCTTCTTGCTACTTTTGATCTTGAGTTGGTCATATGGACAGGTCACATTGGGGTGAGACTCCACGTTGAAGGTCTCTACGAACTGCAGGCTGATGATAAAGCCTTCCTCCACTCGGATGTGGTAGCTACAGGTGGATAGTTTGGCGTAGCTCGCAGGGTAGTCTGGGCTGGTAATCTCCCCCGTCCTCTCGGTGAACAGCTCATCTTTACAATTGGCTGAGCATGTTCTCTTGTCCGCATGCAGCGTGAAGCCAATCCTGCAGCTGCAGTAGTATCCTCCCAGGTGGTTGTGGCAGTGATGATCACAGGTGGGTTTG
>TRINITY_DN46394_c0_g1_i1 len=1515 path=[0:0-1514]
TCTGTTTTTTTTTTTTTTTTTTTTCTTAAAAGATTTTATGAAAGTATTATCTTATCACAAATAAGGATGAGGATACATATTGATTAGAAACATGCACACTTGACATCCTGTATACTTCAGCGTGACCATTACTTGCATTCACAGCATGCTGCAAATTCACCTTCTCCTATCATTTTAATGTTATTATCGTTTTCTAGGAATCTGACAACTGGGCAGAAAAAACATGTTCTTAGTGTATGAAAGTGCAAAAAGGTCCAAATTCCTGAACTTTAACTTGATCTGCCACTTTAACCTTTTAAATAAAAAATAATGTAAATTTATTTTTCACTTAACAGATTGTCTTCAAGACAGTTTATAAGCTGCAAGACATGGATTACAAATTATTTTCTCTAGTAATTAAGGCAACACAAACTCTTCACCACACTCTGGAAAACAAGCAAGTAAAAAGAAACCAGAAATTATTTATTTCAAGTCTAATACCATTAGAAAGTATACCGTTTAGAAAATTAAATGCAAAAACAAAACAAAACAAAAACCCACGGATTGCTTCTAAGACCTATACACTTCTATTATCTAAGCAGCTTGCAGGATAAATGAAAAGCAAATTCACAAGAAACAGAGTGCATCAACATCAAAAGCATGATTGCTTTAGGCAGGTATGTAGGGAGGTGGTGGGTCCTTCTCAGGCATCTTCACTGCCATTTCATAGGTTGGGAGAAAATACTGAGGAGGAGCTTCAAAAGCAGGGTAAACCGCTAGGTCTGGCAAATTCCTGTTGTTGATGTATTTATAGCAGTTCCACACACAGTTAATTAGATAGGCCTTTAAAATGATCAGGAATACAAAAAACACCAGGACAATAAACAGGAGGCAGCTGGAGTCGAGAGCAAGCATGTCCTCTTTGTAAGGGAAATCGGGCAACTGTTCCAAATAGTCCTTGATTCTTGGCAAGTACGTAAGAGAGCTGATGGCTACTAGACAGCAAAGTGCAAAATCAAAAAGTTGGTAGCAGAAAAACGGAATCAGCCATCCGCCTCGATGAGCTATTGATCCATACACCATCATGGCACTGATCGTGAACATGAGGAGGGAGATTGCAAAGAGAACACAGGCATTTTCAGCCATTCTCTCTGACGCGTAGTAATTACCCATAACTTCATACTGAATGTCGACTGTTGGCACTGTATTTGGGTGTGTCACTTCCACAGTGAGCAAAATGCCCATCAACAGGTTTACAACCATGTACCAGGTGCCCAGGATGATCGAACCCGTGCGCACATGACAACACCCGCAGCAGCGGGTGTTGTAGAACTGCTCCCGGCTCCGCTTGAAAGTCATGATGGGGTGACCAGCAGGTAGGCGACCTAAGCGTCTCTCTCGGATCTACCCTCGCCTCCGCTACCTCCTACAGAGTGTGACGTCAGCACGCACGCTGCAAAGAAACCCACAATGCCGTAGCGCAAGCAATCCAACCAATTGTGTCGCCTGCGCCTCGCGGGCACAAGGTGAACTGTG
>TRINITY_DN46320_c0_g1_i1 len=215 path=[0:0-214]
CTCCTCCGTCAGTTTCTCCTTCTTCTCTTTGAGCTTATCCACGGCCTTCTCGTCCCAGCGCCGGGCCTTCGCCTTCAGGTCACTGGCGCCACCAGAGATCACACCGGATTTCTGGAACAGGGTCCCATCCAGGGCGACGGTCTTATGCCTCTGGTACCCTCCGAAGGCGATGCGTCGAGCGTCCTCCACATTGTCACAGACCAGGGCGTTGCCAC
>TRINITY_DN46370_c0_g1_i1 len=553 path=[0:0-552]
CGAATCTTGGAGAACCGGCGCTTGGACCTGGACGCCTGCAAAGCCAGACTGAAGAAGGCCAAGATCGCGGAGGCGAAAGCAGCGGCCGAGCATGAACTGCGCGTCGCCCAGACGGAGTTTGACAGGCAGGCAGAGGTGACGCGCCTGCTACTCGAGGGGATCAGCAGTACTCATGTGAACCACCTGCGCTGCCTCCATGAGTTTGTGGAAGCTCAAGCCACATACTACGCCCAGTGCTACCAGTACATGGTGGATCTGCAGAAACAGCTCGGCAGCTCCAGAGGAGAAGTATTTCCTGCCACGTTGGTGGTGAATTCTGACTCCACATCCGCTCCACTCAACACGTCCCCATCTGCGGCCACCATTCCTGTCGCCGCCGCTGGAGCTGCCGTCCCTGGCCCGGTCGTAGATGGGACCCTGAGCCCCAGTGACCTGCGGCCCCCTGCTAGTGGCACCCGCAAAGCTCGCGTCTTGTACGACTACGAGGCTGCCGACTCCAGTGAGCTGGCCCTGAGGTCGGACGAGCTGATCACTGTGTACAGTCTTCCCGGCA
>TRINITY_DN46335_c0_g1_i1 len=921 path=[0:0-920]
CTAGGTGGTGTGTGGATTATCATGAAGAATTGGAATTGGCCTTTTGGGATGTACGATACAGTGGACATTTCCTCCTTTCGACATATTGTCAAGGATCTTTGATCCAATCAAATGTAAATTTATATTTGTGGTGCACTGTAGAAATCACCATTTCTCTTGCATGTGGCCCCCAGCATACAGCAATGGGAGTCCGATTCCTGTAATGCATTGTTCAACAAAGGGCACACTTCTAATGTTAAAGTGAGTGAACATTTCTCATGGTATGAATTTAGTACTTCTGAAAGATGATCACTGGAAAGTGAAGCCGTCCACAGCAGTACAGGTTTTCATCAAACAGACCACATGTACTTTTCTGGAGGAAGAGCGCACAGCCGTGCCCAGGGGGATGTTATATAATCCAACTTGTGACTGTTTTTTTTTCGCAAATCGCAGACTGGTTTTCGAGAAACTGGACAGAGACGGCCTACTAATTTCACATAACTAGATTGAACAACCTATACGATAAAAATACATTTTGACCACTGCCAACTTGGGCCTGATTTGATCTGTTTACCTGCAGGGAAACTGTTCTCCCTGCCACAAAACCAAGAGCCACCCTATTACCCACCCCACTCTACTCAGTCAAAGGCCTTATTCATCATCTAGAGGACACCAGAGGAGCAAACCAGATTTGTTCAAAAATGATAAGTGCGATGAGAAGTTGTGTCCAGTCTGTGGTTTCCTCTGACGTTTGCATGACTTGAGCCTCACAATTCTTGATAGCTGTTCCTAGGAGCCTTGCGACAGCAGATGAGATACAGCAACGCAATGTTAATGATGATCAACAGGCTCACTGCGAACGCCAATCCTGCGATTGCACCTTTGGTATTGTTTTGGTCTGTGAATCCACACTCCTTCATCCGGTCTTTGGGAATGATGGGG
>TRINITY_DN46311_c0_g1_i1 len=304 path=[0:0-303]
TAAAAGAAAGTGTGCTACCAATAATAGGTAGGGCACCTGAGCCCGTGGTAACATAGACGCTGGAAACAATCTGCCAATCTGCCTTTGGCAGTGTGTTGTGACTCCTCTCGCTTTGTTTCAGTCGGTGCTGGAGCGCGTCCCCGCTCACAGGTCTTCCGTTTCAAAGGCAGCGATGTCCACAGGCTGGGAGAATAGCACAATAGGGGTGTACTCGCCTGTCCATCCCTGGGCTATCCTGTTGAAGGAGCGCCTGTGATGCAGAGGGTTGAGCATCATGGCGAATGTAGAGTCGTTCAACGCCAAC
>TRINITY_DN46383_c0_g1_i1 len=265 path=[0:0-264]
CGGCTGTTGGTATTCAATGAGGTAGACTCAGCAGTTGCATAACATAGGAAAATTACACGTTTTACCTGGGTGTATCCTGGACATTGGCAATATGGTGATGCCAAGCATAAGTAAGACAATGGAGGAGATATAATGTTCTGCATCGCTCTTCATTTCGTTTCTGAAGGCGGATTTGAAGCATGTACTAAAAGTTAATTTTGTGCAAACTATGTAAAGATAGCATTATTTCCTTTGCCCAAGGAGCTTTCAAAGCTTAGACTTTGAC
>TRINITY_DN46324_c0_g1_i1 len=317 path=[0:0-316]
CAACCATATAGAAGGTGGGATGCATTGCAGCAATTATAGGAATACACTCATCCAATCAAACGAGATGGAATTCAATCCATTTAGGAACCAACCTTAGACTAACTGAGAAGAGGGACCAGTAAGGATTAGAGTTTTGTCTGCAATGGTTTGAGGTTTTTCAGTAGTTTTGATGGAAAATAATATATACTAGCTGACCCGGCATACCATACGCCGTTTTCATTTCATTCGTCGCGTGGCCTTCCTCTTCCTTTCGCGTGTCTTTTTCTTCTCCCTTACTGGTCTCCTTCTTGGCCCTCTTGTCTCTCTTCGCTCTGCCG
>TRINITY_DN46363_c0_g1_i1 len=237 path=[0:0-236]
TGCCTGGAGATATTTTGGGAATTTAGAGAGCAATACAGTATCGCTGGAAAATACTTTATGCTTTAAGAATGCTTTCCATGTATTCTGAGTGGAAGAACGCAGGAACAGGCTGGAATGTGTAGTAAACTTGAGTAAGGAATCCAGATACTTCAGAAAGTTTTCTGGTATTGTTGCTTCTATATCAGAGCCCACCACTGAACAGAGCAAGTTGGCGAGATCACAAATAATCAAGCACAG
>TRINITY_DN46358_c0_g1_i1 len=322 path=[0:0-321]
GGAAGAGAGACTTTTCCTTACCAGCCCAAGAGCTGGGAACTATTTCACAGTTTACCTGAAGGGCTGCAAGGAAGAGGATAACTGTTGAAAATAGAGTGGGAAAGTGGTCAGAGGGGGTTAAGAGGGAGGAGGGGGTCAGTGGTGGACAAGAAAGGGGGCAACGCGTAAGGTCGAGAAGGGTGGCAGAAGCGGATCTATGGGACAATGGAGAAAAATGAAGGTTAAAATTCAATAAGGGTGACATTAGGTTGAACATTTTATGGCACTGTGTACTGAACCCTAAAATGGCGACATTTGCATGAAAAGAATTCCCCCGAACCCC
>TRINITY_DN46349_c0_g1_i1 len=370 path=[0:0-369]
CTTAAATGGGGCATTGAAGTGATTTGTTTCCAGGTGGTTTTTCTCTACGTTATTCTCAAATTCGTTTGTTTACACGTTGGTATAACAACATATGCAAAGGTGAACTTTCAGTTTTGGACTGCAGTCTGTATTGATGCCATGTGGTGACCTTGCCATCAGCTGTGAAGTATGAACGGGCGGGGTGGGAGCCGGCGTTAGCAAGCCGCTGGTGTCCTGTGGGCGGCAATAGACTGGGGGGGTGAATTGAAAAGGTCTGATCTGACAAATGCGTTCTGATAATAATGTGGATATTTGATCAGGATGACTACGTGCACTACGGAGGCTTTACGACACATTTTGCAGCATTTCATTTCATGGAACTTAAAGGACC
>TRINITY_DN46360_c0_g1_i1 len=210 path=[0:0-209]
TGGGGGTACCCTCGCTGATGCTACAGCTGACTTGGGAGGCATGAGGGAGCCTCTCCCAGCAGAAGAGCAGCAGAAGACCTCTCCACTGGAACCAAAGAGCCAATCTGCCTTCGTCCTGGACCTCCACGCAGAGATGGTGTGCTGGGAAGCAGACAGCCATCAGACTCTGAGGGATGAGGCGGACTGTCCTCCCATTCCACCACCCTGGCC
>TRINITY_DN46336_c0_g1_i1 len=219 path=[0:0-218]
CCCCCCTCCCATATAGGTCTCTCATTCGAATAATAAGATAAACCCCTGCAGTAACCAAAGTAGATGAGTGCACTAACGCAGAAACAGGAGTCGGGGCTGCCATAGCAGCAGGCAACCACGCTGAAAAAGGTATTTGAGCTCTTTTTGTAAAAGCTCCTAACCCTAAAAACCCTCCTATCAAGTAAAATAGCTCCCCGTACCCTAAACCCACATTAAAAT
>TRINITY_DN46315_c0_g1_i1 len=247 path=[0:0-246]
TCTCGTTTCCACACCAGGTGTCCCTTTTGAATGCCTTTATCGCCCTTCCTGCCTATCTTATGGCCCGGCTCCAAAGGGTGAAAAACTGTGCAGCCCAGATGCTTCTTAAACTCCCGAGGCATCATCCAACATCAGCAGCCTTACAGTCCTTACACAGGCTGCCTGTGGCAGCCAGGGTCAAGTTTAAATGTCTCTGGATGGCATATAGGGCCTTGCAAAAACTGGCGCTGAATTTCTACAAGTTAAG
>TRINITY_DN46307_c0_g1_i1 len=1036 path=[0:0-1035]
AGATAATCAAAGCAAAACATCTGAATGATGAAGAGGTGGTCACGAGCTACCACACCTTTTATAACCCAGGAGAAGTCAAGCTGACTGGGATAGAGCTATCCATGGCCAGGGAAGGCACTTACAGTGTACAGGGCACCCTAGGTGGCTTTTCCGTCACGGACGGCAACTCTGACTTTGTTATGGACCAGAAACTGACCTCATGCAGCTGCCCCATTTCCACCTCCAGCTTTGTGCCATGTCGGCACCTTTTTATCACCCGCATTCGGACGGGTGAAGCCCTGTTTGATAGCAACCTTCTCCGGAAGAATAGAGTTGCCATCTGCAGAAGAGCCGAGAACAAAGATCTGGTTTAGATTCTAGATACATATTTTTTTTTTTTTATCCGATTTTGTTTTTTCTACATAAAGTTGGCGCAAATTCAGTATACACCCCCTTCTCTTCATTATGGTTTTCCTAGGGGAGATCTATCAGAGCACACCCTGATGGTTCAGGAATGTTTCCTTGAGTGGCCCTTTACCGTGGGTCACTATAAAGGCATTGGCTAGTCAGTTGAATGTTGCATGTTTTCAGCAAGTACCTCCTTGGCAACATTTTCCTTTCAGAGAATAGGTGCGCCAAAGATATTCCCCAAAAAGACTTCTCCCATAGTTCGTGGCTGCAATAAGGAATACGTGGATAAGTTTTGAGGTGACTGACACCAGTGAAGAAAGGAATGCAAGACCAGCAACATGGAAAATGACTTTTGAGGCATATCAGGTCTATGCTGTGGAAATGAGCGAGTGTGTTAGGGCAGTGATGTGGAAATTGATGAGACAACATGGAATTCAGTGATTGGCAACTTAGTGAGCCTTTTCCATGTGTACAAGCCAAGCCAATGTGAAGAAAGAAATGCAGCTCTTCCTGCGTTTGGGACCACTGATGAAGGAAAGTGTGTGGTTCTGTTATGTCATAAAAAGTGGGTCATAATAAAGTCTGCAAAAGTATTGCAGAGATAATATTCTTTATAAATTGATTGCCACAATAATTTAATAAAAAT
>TRINITY_DN46399_c0_g1_i1 len=380 path=[0:0-379]
CCTCAACTGCCCAAACACCCCTATTAGCACAACAACACTACAAAAACTAAAGACACTAGGCCTACTCGGCAAACCCAACAAAAACACACTATGCTGCTGTGTCCTCAATGCAAGCGCTGCTATTAAACATGCCCTCTATATACAAATTACCAGCAAGAAACCTGACCTACTACTGATAACAGAGACCTGGTTCTCTGAAACATCAGCACCTTCATTCCAAAAGATTGTTCCACCCAAATACAGCCTAACTCCCGCAGACAGACAAGGGGAAAAGGGCGGGGGAGTGGCTATCATCCACAAGAACACCACCTACTCTCCCACCTAGACCTCTCTACAACCACATCATATAAGCTCATAGCCATGCAACTGCAACCACCCCC
>TRINITY_DN46377_c0_g1_i1 len=525 path=[0:0-524]
CTGGGATGTGCTGTCTATGGAAAACGATGTAGCTCTCTCCCAGAATCCTTATTCCTCAGACAAATGATGGGAGGGGTTGGCATCCCCCTCCCTCTGGTCTGTCCTATCTCTGTACAGTTTACATTGTATCCTTCAGAGGGAGAGGAGAGCGAGAGACAGAAGAACTAAGCGGTCTGCAGTAGCCCAGAATTTGTGTGTGTGTGTGGGGGGAGGAGGGTTAGAGGAGGACTGTCCCCCTGCTTCCCCAGAAACCATACCAAATCTCCCCCTCTGCTGCAAAATCCTTCCTCTTGGCTGTTCCCCAATAATGGCATGTATGAGTACCTGTCAGTTAAACTGTGGGCGAGTCTCTGCTTGTCAGGCCTGGACCAAACTTTCTCTTCTGTCAGTCCATGGTCCTCCTCTCACTGCCACACCTATTCCCTGCCTTTCATCCTCACCCTCTGCTCTCTCACTGTTAGCCTTTGTTTCCGTCTGTCTTTCACCCTCAAACTCTGCTGAGGGCCGCACCAAGAGATGATTCAG
>TRINITY_DN46380_c0_g1_i1 len=398 path=[0:0-397]
GTTCTGTGTTTGTTTTTCGGGTGTCCGGAACGGCTGTGTCCCATTCCAGCACAGCAACGACCTGGGGGTCCGGCGGAGTCTTGGCAACCGCCACGCTGCTAAGACACCCCAACAAGTGAGAACGCGTGCTAAGGCATCGGGTAAGCGACCACGCCCCGTGGGACCAGAAAGGAGACAAGAGTAAGACACCGCCCTGAGGGATCAGGTCAAGAGACAGTAGCCCGAGTGACCCAGGCAAGTTGCATTGCTCGTACGGATCCAGTGAAAAGCACCGCCAGGAAGGGGCCTGGTAAGAGGCAGTGTACCCACTGAACCACTAAGGATAGAGCGTCCCAAGAGCCAGGGAAGAGACAGCACCGCAAGGACCCGAAAAGAGAGTGCCCTGAGAAAGAGACAGC
>TRINITY_DN46356_c0_g1_i1 len=1345 path=[0:0-1344]
CAAATACTGTAACGTGTGTATTTTTAAGAACTCCAATATTTCAGTGATATATATGATTGTTGTAGTGTTCTCGGTATTAACTATACAAGGCTTTTCGTGATTATGTTTTAGTTTATTTTACTTGTTAACAAAGCAAAATCTTTGCTGGGGTTTATGTCTTTACACAATCAACATGCCTTTGCTATATAGTTGTGTTTGATTTCCAGCTGCCTGGGAGTTGAGGACTGCCCAGGTCTTATGCTATCTTATGCTATCTCAGGCTATCTCATTTACTGCATTCAAGCCTTTGTTTAATTTACTGACTAGTCTGCAAGTCACTGCTAATGAATCAGTGTTTTAAATATTATTGTTCGAAATTGTGATTTTCACTATCAGGAATGAAAAAAATACAGAATACTTTAGCATATTTTACAAAATGTACTCATTCATTTTGCAGGGATGGACATGAAGCAAAATCAGCAGTATTTTGTGGAATAGCAACCCTGCAAAATCCTTATGCGGGGATGGATCCTTATGCGGGGATGGTAGCCCACAATTTTGCATGTGGCATAACTGAGCGAATCCGAGGTATTTTTGCAATTGTGTGAAGTGGGGAATAAGCCAGCATCTCAAAATGTACCAACAGAAATGTAATTCTGCGCACCCATAGTCGCAAGTATTTAATTATCTTGCAATAAAAGTAACCAGCACTTAACACCCTACTTTGAGCGTTGTAGTTCAACATCTTAGCTTCCATAGACACCTTTTTACAATGCAAATATAGCCAGTGTTCAAAATTAAACATGGCAAACTCTTATCGGAAGGTAAACAAACAGTAACGGCGAGCATCTCAGCATCTCAGTGCATTGAAATTGGAGGAGACAGGAATACAGATACACCGCCTTCTATAGGCCCAATAACAGGTAGGGACCAATTCCACCTGTCTGGAACACCTTCGTGCAAGTCTAATTGGGAAAGCATCAAAACATGTCACCTGTGGTCACGTGTACCGACCCACAGAGTCAAAACTGAAAAGCTGTCGAAACAACCTGTATTTATCAATGTTGTTTGTTATATGTAACATCTGCCCTTTAAAGTGTTTGGTGTGTTGCTTGTCTGACTTACGTAATGAAGTCAATAACTGTAAATAGGAAATTACGAAAAGTCAGATGTTGTTCATGAAAAATCCATTGAATGTTTAGTACTATTGCTAGCCACTGATATGTCCGAGTGCAAAAATATCGTATGGTCTCGTATGGTGTCGGATATTTTAGAACATTGCGTGTGTCACCTTGTCAAGTCAATGTTTACACATCCAATGTATATCGCAGCAGAATGGTCTGCTTGTCAATATTCATTAAAGGAG
>TRINITY_DN46351_c0_g1_i1 len=288 path=[0:0-287]
TCCACCCACTTACTGGCCCCCCTTCTTCCTGCTTTCTGGACCATGGAAATCCAAACACCTTTTTGACTTTCAAATCTAGCTCTTTTCTTGGGGGATGAGGGGAGGGCTCATTTGTTTAACCAAACCCTGCACAGTGTCCATCGAGTCCTTGCCAGTGGAGAGTTGGGTTAGCACAATTATACGCACATTTGAGGCCCGCCAGATATTCTCTAGTGTTTCCACCCTTGAATCAAGGTATCATGATGAAAGACTTAACTGCAGTTTTCAGGGTTTCATATTTCCCCCCCC
>TRINITY_DN46384_c0_g1_i1 len=656 path=[0:0-655]
ACCCTCTGCAGCAAGGGCAGGGGCTGCGGGCAGCCAAGAAGAAAAGGAAGAAGCTGCAGAAGCGAGCTGATAAACTAGCAACCAAACTTTCAGACTCCTTGACGGCGGCCATGAACTTTGGACTGCTGGACGACTAGCCGTTCGTGTGGCCGCAGCTGTATCAGCTGCGCCCTATGGACTACAGCAAGGACTTGCAAGCGCTGTACTGAGTGTGGATGAATTCGCATCCAGCGTGCCAACTCTACCTCCGTGGCATGCTTTGTGGGTGTGCCGAGAGTGGTACGGTGACCGCCTACATCACTGAAAGGCCTAGGACATGTGCCTCGAGTACATGGAGGAGACAAAACCACAAACGGAAGGGCCAGTTCATACCAGAGCTTTAATGAATTCTAAAAGCATTCTTTCACTGAATCCTCATGATCGCCACAGCATGGCCACGACATCTTGAACAAGGTAGCCTACCGTATCTCCACAACTGCCACAGCACGGCCTGGGACCGGACTTCAGCAGGACACAGTGACGGAGGACGTGACAGACCCACAAGGGCTCGGCCAGATAGTAGTACATCTTAAAATCTCAACAATATCAAAAAGCAGTATAACAAAATAAATAATTTGAATTTTAAAAAAAGCAAAAAAAAAAAAAAAAAAAAAAAA
>TRINITY_DN46364_c0_g1_i1 len=320 path=[0:0-319]
GCCCTTCGGAGCAGGACCGTACGCCCAGCACCCGGGTGCCACCGCCTCCGGTGCGCTGGGGGTGCTACCAGCCCGGTGCATGTGCGGCAACAGCATGTCCGCGCCGCTCCACGCCATCGTGCCTGCAGCCAAGAAGGCCACCGCTGCTGTTATCTTCCTTCATGGCTTGGGAGACACTGGGCATGGTTGGGCAGAAGCAATGGCAGGCATCAGAAGTCCTCACATAAAATACATTTGCCCACATGCGCCTGTTACCCCTGTTACTCTAAATATGAACATGTCTATGCCATCATGGTTTGATATTTATGGAATGGCCCCGG
>TRINITY_DN46365_c0_g1_i1 len=256 path=[0:0-255]
CCTCAGTAATCACATCTCCCAGCTGCGAGACCCCTGCTAGTGCCCATGAGTGTACCCCTTTTATCTTTGCTGTTTCTCCGCTAGCCTTTCCCAGCCATTAGGGCGTTGAGCATGTAAGTTTCCCTTTCCATTCTAGGACTTTCATGGAATCCTCCAGCATTGGAGAGTGGCTCTTGTATTATGTGGAAGGTGTTTAGAGAGTGGCATCTCATACAAGTATTGAGTCCATTTCTCCCCCTCCATTAGTAATCTTTCC
>TRINITY_DN46301_c0_g1_i1 len=433 path=[0:0-432]
AACACCTCCTCTGCCAGGACTTGTTTTCAGCTCTCAGCCTTCTGTGGATAGTTCTGCATTGTGACCCAACAATCTCCCCGATCGAACACTCCAGTGTGGGGCCTGAAACAGTCATCTGCATCCTTTGCGCCCAATCCTGTCCATCTCGTGGATTCAATCTGCCCCAGTACTCAGTCCCAACCTAGCAGTGAGAGTCTCTGGAAGGAGGTTTTCTAGGCTGAACCCAGAACTGAATGCTCGCCTTTGGCCATCAAAGAGCGGTAACCTCATCATGAAAAACTTTGGCCCCATCGTCCTGCTGCTGGCTTCAGTACTGCCTTTGATGGTCGTCAATGGAGAAGAACATGAGTTTTCCTGCGGATTGACTAAGCATTATGAAAAATGTGGAACCGCTTGCCCCAAAAATTGCAACAACTGGAAGACAGATGCAGGC
>TRINITY_DN46359_c0_g1_i1 len=371 path=[0:0-370]
CTCCTCCTGTTTGTTGAGTCCACCTTCCGATTCAGAAATGATTATTAGTTCGTCACTATCCAGTGTCCCCACTCTGTTCATCAGTCACCTGAATATTAACTACAACATGTGTTGTGATGTTCATTTTTAGACCTTTCCTGTAAAGAAAAGGTCAACGTTTGGTATTTTTTTACATTTACTTATCTGTCTTCATTCGAGCCGTCATCTGGTCCATCGGTGATGGCGGATTCCAGCCCTTTCGTTGTCACCATCTGTTTCGATTTTACTCCTCCGGCACTAGGATCATCAAGACAGCAGGTGTTAGCACATTTACATTTACTCACCTGTCTTCACCCATTTTGTTTCCGGTCCTTTGGCGGTGGTGGTCCCGG
>TRINITY_DN46344_c0_g1_i1 len=385 path=[0:0-384]
GCGCTTCACATATTGTGTGGTTTATTTAGGCCCTGCTGTCTTGAAGGGAGCTCAAGCAGATCCACTCTGAGATGGTGGCAGCAGAGCTGTATCTAAACACGCGACCGGACTACCCTGGTAGCAGAGTCCACACAGTTGGTTTTTTTAAGGTACAATATGGCGACAGGCCCTGGCAGCAGCTTTGCAAATCTCCTGCAACAGTTCAGGTCTGACTGAAGCAGTAGAGGCTGCTTCAGGTCTTAACAAACCAGGCCTGAGTCGCAAAGCAATGCAGCGCATTAGCCATCTCAAGAATTCAATGGGAAAAGCACTGTCCACAAAGTTCTGACTAAAGGAAAAAATGACTTGAGAAGTGCTAAAAAACTCAATTTCAAGCCATTCTCAC
>TRINITY_DN46352_c0_g1_i1 len=2163 path=[0:0-2162]
CGCTGCCACCTCTGGTTTGTTTATAAAAAAAACGTTACCCATAATAGGATCACACGCACAACAGTGCAGGAAGTGGGAAGACCATGGTTTGTTTGAGTGACCAAAATATAGTTTTGACCCCATGCAACTTACTTGTGAATTCCCTTACTAGGGTTAGGAGGCCTTTCCTTGGACGTGGGTGCAAACTAACTGCTTTAACACCTATTCCCACAACAATGTAACATCAACCTGAAGCAACAAATGACATACACCACCGAACTGAAAAACAAAGTTCTTCCATTCTGAAGGTTGCAACAGTGTTTCTTGGGCTTGAACGAAAAGTAGTAACTTTTCTTAGAGGGCCATTCTTTTTTTCCAGTACTTTCATCATGTTCACAGTGTTGGGGGTTTTAATCCATATTTGTTTGCAACTTCTGTCTGGGCATAGGCAGCATCACATAATGAGTACAGGTGGGCCATCTCCATTTCTGACTTGGCAAGGTTGATAGCTTTGTTGAACATGTCAATGGCTTTATCCAGATTTCCTCTTTGCACTTCAATAGTTCCCAAGGTTTCATAAGCAAAGTCACATTTATTATCTATTTCAATGGCCTTGCTGATGAGCTCCAAGCCTTTATCCAAGTCCTGCTTCCACTGAAGCTGCAGCAAACCTTTGTGAACATATGTTGTGGCATTATCTGGCTCTAGGTCAATACACTTATCATACATCTCATCTGCTTTGCCAAACTGCTGTTGATCTGTGAGTGCCTGTGCATAGAGGGCATAACCTTCCGCACACCTTGGAAATCTTACTATGACATCCTCAAAGCCATTCATGGCTGTTTTAACTTGTACAGGATTACTCCCTGTGTAAGCTTGACGATACAACGCAAAGCATTTCTGTGCTTGTGCCAGGGCAGAATCTGGTCTCAATCTAATGCATTCATCGAAGTCAGACACCGCCTCTTCAACTTGGTCTAATAAAATTTTCAACTGACCCCGGTGATGGTATACATCAGCATTCTGAGGATCAATGTCAGCAGCCATGTTAAAGTCCTGTGAGGAAAGTTGTGGCTGTTGTTGCTGCATATACATACTTCCTCGTTTGATTAGGGCATTGGCACGAAGCTTCACATTGGCACCCTCCATTAGGACGACTTGATCAAGGTCAGGTTTAGCAGCTGCAGCATTACCAATCAGCAGGTAAAAGGTAGCTCGTAGGAGCAAAGCTTCTGCCATGTATTTGCCTCGAGTCTCTATTTCTTTAGTGCACTCGCTGATAATTTTGTCATAGTTTTCTTCTTCCATATACTGTTTGGCCTTCAGATACCCAGATTTTTCTTTCACTTCTGATGCCTCGCCCTCCTTATCCTTGTCTTCATCTGACTTTTCTCCTTTCAGCAAGGGTTGGGAGATGATATCATCCGTGAAAGAGCTAAAATAAGATTTGATGAACTGCGGTGATGGCATGAGGGGCTCACGGTTCTTATATTTATCTTTGGCTTTTTCTTTCCCAAGTAGCTTCAGCACTTTATCAGCTAACAACATACTTTGTTGGTTCTGGAAACCTTCTAAAATGCAGACAGCTGTGACATCTTCCAAACACTGCTTCTTATGGTCTAGCTTTTCTTGGGCCTTTGCTCGTCTGAAGAGCGCCTTCACATATCTGGCGTTCAGCTCAACAGCCTTCGTGCAGTCTTGTACCACCTCTTGCCATTTTTGCAGCTGTTCATAAGCAGCAGCTCTGTTCTGATAGAACGTTGAAAGATCAGTTTTTTTCTCAGCGGGGCAGAGGCCGAGGGCCTCGGTGTAGCACAGAATGGCCTGTTCATATTTTCCCGCTTTAAAATACTTGTTGCCTTTATTCTTTGCAGCTTGGGCTCTATCGAGGGGGCTCATCTCCTCAGGCTGCAGCGGGCCCCTTCTGCCCCCGTCCTGCTGCACCCCGGGTGCGGGGCTGGCCCTGCCCTCGGGGGTCTTCCTCTCGCCTGGACGCCCATCTTTACCAGCGCGGCGGCGGCTCCACAGGTACAGCGCGCCGGCCCCCAGCAGCAGCGGCGCCCCGATCGCCAGGGCCAGCTGCCAGCGGGGCAGAGTACTGCCGCCCTGCGGGGTGTCCACGGGTTTTGAGGCAGCCATGATCCGGCAGTGGTAGCGACACGGCCAGGCGAAAGGGTACAGGGG
>TRINITY_DN46306_c0_g1_i1 len=963 path=[0:0-962]
CAGAGGCCAGCCTGGCGGAGAAGACGCCATGTGGACAGGCCAGTCGGCCCTGAATGTAGGGGGTCTGCTGTTGGACAAGCAGCCTCCGCTGGGAGAATGGAAGTGCTCGGAGGAGCCCCGGCACCCCGGGACCACTGTGGAGGAGCAGCCGCCCCCACAGACCTACGATGTCTCTCGCCTGCGCAGCTCCTCGGTGGAGATTCGGGGAAAGGGATCAGAGATTTTGAAGGAGGAGCTGCAGAAAGCTCAGAAGGAGCTGAAGCTGAAAGATAGAGAGTGCGAGAGATTGAGCAAAGTGCGGGAGCAGCTGGAGCAGGAGCTGGAGGAGCTTACGGCCAGTCTGTTTGAGGAGGCTCACAAGATGGTGCGGGAAGCAAACACCAAGCAGGCCGCATCTGAGAAACAGCTGAGGGAGGCACATGGCAAGATTGACATGCTGCAGGCTGAGGTTATGGCTTTGAAGACCTTGGTAATCACATCTACCCCATCCTCGCCAAACCGGGAACAGCACCCGCAGCTTCAGAGCCCCTCCAAGACTGCCTTCAGGAAGGGCCACGTGCGAAACAAGAGCACCAGCAGCGCCACTGGCACCGCCAACAACCACAGCCCCCTGCCAGAGCCGATCAGCAGGGAGAGCAAAGAGATGGACACTCTCCTGTTTGCAGAATTCCAGGCCTGGAAGGAGTCCCCGACTTTAGAGCGATCTTGCCCCTTCCTGGAGAGGATTTATAAGGAAGACGTTGGCCCCTGTCTGGACTTTGCCAAGTGTGAGCTTTCAGAACTGGTCCAGTCTGCAGTTGAGAAGAACACACTGACCGTGGAGCCGGTGGCGTCACAGAGTCTGCCCTTGGTGAAGGCATCGGCTGTAGAATGTGGGTGACCCAACGGGTGCCGGGCACACATTGTGACGAAATGTGCACTCAGTGGGATGTCCAGAAAGTGTAAGCATCGGATCAAGCTGGG
>TRINITY_DN46354_c0_g1_i1 len=372 path=[0:0-371]
GCTCGCCCGCCTCACCACCTTCCCTCGGCTCCCAGCACTGGAGGTCCGGCGGCTGAGGGACGACTTGTTCTTCAGCTGTGATTTCATGATGATGTCATGCTTATGCTTCAGCTCCAACAGCAAGGCTCTGAACTCATCATCCTCACACAGATCTAATGGTGTCTCATCCAATGAGGTCTTGGCGCTCAGACTAGCTCCATGCGACACCAGCAGCTCTGCCATGAGGATCTGTCCCCAGAAGGCAGCGGCGTGCAATGGCTCCCAGTTGTCCGAATCCTTGATGTCCACTCTTGCTCCATGCTCCAAGAGGATTTCTGCTGCATGGATGTAGCCATTGGCACCAGCAATATGCAGCAGCGATGCCCCCTGAGG
>TRINITY_DN46385_c0_g1_i1 len=236 path=[0:0-235]
ATTTTTGTGAGTCTGTTTTTGACTCCAGCATTCACAACACCTCCTTAAGTTCATTTTTCAGGCAATTACTTGCCTATTTGCTGGGGTCCACCAATTCCGGATCCTTAATTATAATACCCCCTGATTAGGAGTTATACAAAACAACACAAGTGGGAGAAGCAGATCTATGCATTTGGGACACAAAAGAGCTAAGTGAAAACATGTGTCTCCTTTATTTCTAGATAGGATAAGAGGCC
>TRINITY_DN46391_c0_g1_i1 len=401 path=[0:0-400]
CTCTTAACGGCCAGCTGACAGGTCTCTGCTACCTCAATCACAGGATCTGCTGAATATTCTCTCAGTAGATCCAGGACTTCGGGGTTGCCAATGGCTCCCAGCGCTTCTCCTGCTTCGTGCCGCACCATGGGCTCCTGCTCCCTGTCTCTCAGCACTGCCTTGAGAGTGGGCTCGGCCGCGCGGTCCCCCATCTGCCCCAGGCAGTAGGCCGCCTCATGCTTGAGCAGAGCGGAAGGGTCATTGAAGGCCCCGCTGATGCCCGCTATGGCCTCTGGGCCGCCTAGAGCGCGCAGTGTGAAAAGCGCCCGGAAGCGTTCACTCAGGGGACGGGTCTGGTCGGCCAGCTCCCGCCCGATGCGCCGTACTTCCTCCTCGGGCACCATCGCCGCAGTCGGTTGCCA
>TRINITY_DN46304_c0_g1_i1 len=498 path=[0:0-497]
CCCCCAAAAGCCAGCCGAGGGAGAGTACCGTACGGACGGCAGCCCAGTCTCCTTTCCCCGATGGTCGCAGACCAGGTCTAGGCCCACAGACGTGTGGTGGAGAGATGGAAGAGGCAGAATGAGTTGCTGAAGGTGCCACCCCCAGGCACAGGAGTACGCCGCCACCATGTTAAAGGGAAGAGGGCACCCGTACCAACCCTCATTTTTGCTTCTCCTTCTCCCACTGCTGGGGGGTCAGCGTCCTCTGCTCAAAAGCGTGTATGTCCTTCAATTCCTCAGAGAGACAACTGTTCACCAGCCTGTGCCTCTGCAGCAACGGTTTTCCCTCAAACTTGGCCGATACCACCAGAACCTTGAAGCTGGTGGAACAGCGGTTTGCTGTCGTATCGTCCACCTCCACGTGCTCGGCCTCCAGCTCCCGCCTCAGTTTTTCGAGTATGCTCTCCGCACTCAGACTCCCGGCAGCCGACATCTTCCTGCAGAATGAACAGCCAGGCT
>TRINITY_DN46355_c0_g1_i1 len=1125 path=[0:0-1124]
AAGACGCTCTGCTTCTCCATATCCTCTTCTCACTTCTGCCTCACCCCAGAAGAAGCACCGCAGTCCTTCAAAAAACCGCTCCCCAATCAGGGAAAAGGGTAGAGGTGATCGGGAGAGAACTACTGTTTCTCGTGAGCGACGTCATGAAAGGAGAGAAGAAATCAGAGGAGAAAAGAAGAAAGAGATCCGAGACGAACGAGATGACGACTTGTCGCAGTGTAGCACAAAAGATCAGAGAGATGACCGTGAGCCAAGGGAAAGCCGTGATTCCAGAGACAACCGCGATCGCAGAGAAGTGAAGGATTCCAAAGATACTAGAGATTCCAGAGATACACGAGATTACAGAGATGTCAAAGATGGTCGTGATCAACGAGACGCTCGTTCCACGCGAGATAATAGCGAGTACAGGGACAGAGAGAGTCGAGAGACCCACAGGAAGGAAGAACCTTATGATGAGGGTCGCAGCTATGCGAGGAGCCATGGCAGAGATGAGCCGTCCCGTGGTGATACCAGGAGTGACCCGAGAAATGATTCCAGGAATGAGCGTGCTGGCAGGAGCAGAGGCAGAGGTCCAGATCTACCAGAAAAGGGAAATAGAGCAAGAAGTCAGGCAGACTATCATGACAACTGGGAATCTCGTAGTGGATATCCTGAGAGAGATCGCTATGACAATCGAGAGCAAACAAGGGACTCCTCATTTGATCGACGACATGGAGAGAGGGAAAGACGGGACAACAGAGAGCGAGATCCGAGACCCACTTCTCCAGTGCGACATCAGGGAAGAAGTGATGACCTTGAGCGCGATGAAAGACGCGAGGAACGCAGGGTAGACAGACCAGATGACCGGAGAGATGAGAGAACTAGAGAGCGTGATCGAGAGAGAGAACGGGAGAGAGAGCGTGAGAGAGAAAGAGAGAGGGAAAGAGAAAAGGAACGTGAATCTGAGCGTGAGAGGGTCCGTGAACGAGAGCGCGAAAGAGAAAGGGACAAAGAACGAGACCGTGATAGAGACCGTGAACGAGAAAGAGAGAGGGAAAGGGAGGAGCGAGAGAGGGAGCGTGAAAAGGAGCGTGAGAAAGAGCGTGAAAAGGAGCGTGAGAAAGAGCGTGAAAAGGAGCGTGAGAA
>TRINITY_DN46303_c0_g1_i1 len=687 path=[0:0-686]
TTTTTTTTTTTTTTTTTTTTTTTTTTTTTTGTGTAAAGTTATTTTTTATTTTGTATTCAAGTGCATTCAAGTCATACAACTTGGCCTTATGTAAATATATATGTATATATAGTGCTGACACCGTGAGGAGGGGGGTCGGCCCTCACGGCTGACAAGGCTGTAAATAAATTCTCTCTCTCTCTATATACATATTGCTAAATTGTGTCTTATTTTCTTCATCAATTTCAGCATGGGGGTCTTCTTCATGGCAGCTCTGCTGTTCCCTCTCACTCCCTCAATCACTCTCTGACAGCAGTAGATATTGGTGGAAATTCAAACATTCCTGCCTGGAGTCATTACTCTTGCCATGTGAGTCTGGGGTTTTCTTCTGCATCTCATTCAAGGTCCATTTGCAGGTTATTTTCGCCATCTTAGGGCCTGATGTTCGGTTAGGTTCGCCACCATCGCCATATGTTCAGTTTTGCTATTGGCGTATTTCGGGATTTTACGCCATGCCAGTCAGTCGGCTACGCCACTGGCGCATTTCCCAAAATACGCTAGCATATTTTGGAAACACGCCAGTGGCGTATTTGGCGTAAAACACGCCAATGGTGAGAAATCGCAGAAATACGCCAATACGGCTGGCAAAAGTAAACGCCAGGTAAACCCTGGCGTTTGACTTGCCTTTTTTTATTTATTTATTTATTT
>TRINITY_DN46333_c0_g1_i1 len=1211 path=[0:0-1210]
CCTCCCCCACCTCCTTCACCCCCTCCCCTTCCTGCAACATCTGGAGCTCCACCAGCTCCCCCTATTCCAGACAAAATGGGATCGCCTGTCAAAACAAATAGCAAGACATCCAGTCCTGGAGGTAAGAAGCCACCGCCAACACCCCAGCGGAATTCCAGCATCAAATCGAACAGCTCTGCAGAGTACCACGAGTCGAAGAGGCAGTCTGTGGACAGCCTGGTAAGCAAATTTGTACAACCATCGGAACATTCTGACTCTTTATCCACGGATTCTCTACCCCCTCCTGCCGCCCCCCCAAAGCCGGGAAAACTTAATCTTTCTGGGGTAAATCTACCTCTGGTGTTTCAACAAGGAAGCATCGCAGGGAAAACGCCAACCATGGGGACATCCGGCAACCTCTATGTGATAGAATTTCCCTCTCCTCCATCTGATTCAGACTTTCCACCTCCGCCACCAGAACTAGAACTTCTTCCTCCTCCACCTCCTCCCATGGACGCGGCAGCGGCATTTTCAGGAAATACCTCTCCAAAGGTTGCTGTTGTTAACCCTCAGCCCCAGACATGGTCTAAGTCGTCTGTGAAGAAAGCACCACCACCCACACGCCCCAAACGGAATGATAGCACCCGTGCTGTGGCGGCAGCGGCGGCAACAGAAACGGTGGAACCTCAGTTGCCCGTCAGCCCTCAGGTGCCCACTTCGCCTAAGCCCAGCCTCACAGTTCAGCCAGGTTTTCTGGCTGATCTCAACAGGACTCTTCAACGCAAGTCAGTCACTCGACATAGCTCTCTCTCTTCTACCCGCCTGTCCAGATCGGAGCCCACAGCCACCATGGACGATATGGCCCTGCCTCCACCTCCACCCGAACTTCTTAGTGATCAGCAAAAGGCTAACTACTACGGAGGCAGTCATATATCGGGCTATGCAACTTTACGAAGGGGACCCCCTCCTGCTCCCCCCAAAAGGAACCAGAACACCAAGCTCTCTAGTGACTGGTAATCATTAGACTTTGAACTCTGTACACACGATGAACTTCTCAACAGTCCTACAATCACCAGTCTGGTGAAATGTGCGTATTGTGGGCTCCTTGTACGATGTCACATGAGCAAACAACATGGTTTACCGCTGTAGCAAAGGGTAATTGTATACGTTACCCTGCTCGTACCTTGTCAACAAGGATGGGTCTTCCTCAGAGTTTCTACAGGAGGGAGGGG
>TRINITY_DN46305_c0_g1_i1 len=753 path=[0:0-752]
CGTTGGTCACGTGCAGCGCTTGCTAAATAAGCTGCCTGGTGTCTCTTCGGTGTGAGGTTCGTAAATATGGTCAAGAGCATTTGTACTCTCAAGAATAATGTTTTGTCCTCTGGAAGGAACACTGTCACCATGTATACCTTGGTTACTCCAGGTGGTTTTGATAGATGATTGTTTAGGTGTTTACTACTACACGGTGATCAAAAACCCAAACCTATATGGCCAGAGCCGTACCAGTCTAAGCTGAGCTACTTAAAACGAGTGCACGTTGATAAACCTCTGCCCCTTTTCCTTAATTTCGGGAAATTCTTCTACATGGAGTTGCAATAGATGGAACTAAGCTGAAAAAGGGGAAGCTATAGAGCTCCCTGCTATGCCTTAGTCTTACATAACCACTACTGGGCCTTCCGCAGTGGCTCTGCTTACCAACACGTTACCTAAGGATAACGCAGCACGACACGACATATCGTGCGTTTCTGTCAGAAACTTTTATATCTTAACTGCCATTTGTTCTGATTTTTTTCCGAGCATGTTGTGTGAGGTGAACTAAAGCTATTGTGGACTGAGTTGTGAAATGCGGACCCATTTCTCACACATTGCTTTCAAGATGGGAGTGGGTTACTTTCCTCATGCCTCCCCTCCCTTGTTTTCATTGGAGCCGAGGGCTGGGGGTTAGAGTTTTGCATAACACCTATGTGTGGAACATTGTACATCTAAACCCATGTCTGCAGCCATCAATGTTATTACAATTCGGAC
>TRINITY_DN46334_c0_g1_i1 len=242 path=[0:0-241]
CAACTGCTTTCCCCATTTTCTTTTCTCCATATCAGCGCCAGCCACCTCAAAATGGAATGGCCGCAAATCCAAATCCTAGTCGCCTGACCATCGCTTCTTGCAGCGATACCTGAAAGGAGGCACAAAAATTATGAAGAATAATTGCTCACATGCCCACACAGAATTATCACGCACATACCTCCTACTGTATATCTCCTTGATCTCCTTCTCCCCAAGTCCTTAATACCCTTTTCCAGATCGGA
>TRINITY_DN46369_c0_g1_i1 len=344 path=[0:0-343]
CTGGGATAGTGGGGGCAATAAAAGGAGGAGGATGGTCCGGCTGCTAGGTTAGCTCATCTTGGGAGCATTATGTGGAACTGCTGGTGCTCGTTGTGGTGGCTGTTGCAGAAGGCACCAGGGACTTGTGTGGTTCCTGGAGAAGGGCCTCTTGATCTGGTGGGGGCAACCATGGTACGTGCAAAGAAACTCTGCAGTATAGTATTTTTGGCAAGCACGGCCTGAGTCAATGCTTTCAGATCGCTAATAATGGCACACAAATCCTGCATCCTCCGATTACTTGATGCCTGTATACTATCACTAATGACAATAAGATTTTCGTGCACCGCCCTTAATTTGTCTCTCCT
>TRINITY_DN46343_c0_g1_i1 len=721 path=[0:0-720]
TAAACAGAATGTCCAGTTTTGCCCAAAGCAAGCTGGTGAATCCGAAGGACAATCTGGGACCACAAGAGGCTAACCACCAGCAAAGAGTGAGAGAGTATAAGGTGAAGGGTCACACAAAACAATAAAAATCCAGGTCTGGGGAGCCGATAGATACCTTATAAGTTGTGGGCAAAAAGGAATGGCTGAAGTTCCACTATGGCTGCCCACCAGCACCTTGGTTCGGGGTGATTACGATATGGTGGCTCTGGTGTCGGCTTAGATGATTCCAGAGCAGTAAAAGGGAGTTGGACGGTTTCTCCTCCGGTGATTAGCACTTTTTCCCTAAATTTCCCAAAATGGAATATTTACTAATTATATTCTAGACTGCAAAGTTCGAGCTAAAGTGCCTTTTACAAGGAAATGCCACTTCGCACCTACAGCTGGCCCCTCCGCCCCTCGGTGCTCTAGGGGTCAGATGGCAGTGGTGGCATCAGCAGGAGCAGCAGAACCCTCCCCACAGTAGTCAAGGAGGTGGGGAGAGCAGAGAAGCAGTGTTTGATACTGGGGCTGCAGCAAGTGTGACTCATCTGTGATGCGCTCACTTGACCCGCCGCATCAATATCACCCAGTACTGGCACCTGTGCCAAGCTGCCAGTGGTGACTGGTGAACTTTCAGACAGGTGGGACGGCAGGGCAAACATTCTGTTTGGAGCTGCGGGGGCAAGCGGAGCATGCAAGGGAG
>TRINITY_DN46327_c0_g1_i1 len=379 path=[0:0-378]
AGACCCCCTCTGAGGCTGCAGGGCACCCCAGGGCCAGGAGACCCCCCACTGAGGGAGCAGGGCACCCCAGAGACACGGGACCCCCCGCGGCCCCTGGCGGATCACGGACCGGTCGGTGAGACGGGCCCCTCCTTTGGGATTTAGCCCCATTCCTGTCTCCGGCGGAGAGCTCTGCCTGGAGCGGCCGCGGAATCTGCCCTTCGCCGCAGAGCGGGATTGGATTGGGCCGCCCCGGAGTCGACGTAAGTGGGTGTGCGTCCTGCACCTCAGCACCAAGAATCCCTCGGGCGTACGCGCGCTATACGAGAACAAATAAATAGAAATAGAGATGGCGAGTCTGCGCCTCCCCGCCGCCTCCTCCCTGGGGCGCCGCTGCCTG
>TRINITY_DN80758_c0_g1_i1 len=502 path=[0:0-501]
CCCGGGAACAACTTCAAAGGCAATGGAGTGTAATAACTTGAAATTCTCATAAAGTGCGGTCTTGGTTCTCCCTCCAAGGTGCCATAACATGTAAAATGTACATAAGAGAAATAAGTGCTTTAAATCTACGTATACATTTGGGGGAGAAGGAGACATTATCACTTGTTGCTCAAATCTCCTCAGGATCCTGAAAGTTGCTGTGCTAATATTCTCCAGACCGAATGTGTTCTGGAATCCAGAAAATGGCCCATTTCACTAGAACATACAGCCAAATGGGTGGGTAAGGAGCGGGGTGCAGGATTCTCTTCCCCGCTACACACATTCTGTCAATGGAATGTAAAACAGACCAACTATCAGGATCAAGGTGGAAATTAAAAAAACAAGCAAGTATCTTATTAAAAAAATTCATCCAAGGAACCACGTGCTCGCTAGGTCCACTGGATTTGTCCCTTGTACATCCTTTAGGGAATTTGGCTCCTATGCAAAGAACTACCAATAAAAT
>TRINITY_DN80796_c0_g1_i1 len=352 path=[0:0-351]
CAAAAATCTTCACCAAGGTGGAACTCAAGTGTCTGGACGGGGATGAGGTGGAAGCGACGTTTGATGAGACCGAAGGACAGGACGTGTACGATGAGGTCCAGATGCCAATCTGAGTCCCACCTGCGGTCAACTCAACACTTCTTTACACAAAGTGCCTTAGACGGATCTCCTGCCTCCCTCACCCTCCACCAAATGCCAGCTCCCTCTGCCTGGGCGGGAATCCGCAGTCCTTCCAAAGTCTCCATGTTTGATACATTTCCAGATTTACCTTTTGCAGTGAATGAATAATCAAGCAATTCGGATCCAGAGCATGTGCATCATCCCGGTTTCAGCGCTTTCAAAGGAGTCCAGC
>TRINITY_DN80791_c0_g1_i1 len=234 path=[0:0-233]
CCCATCTCTTGAGTCTGATATTTCAAAGAAGAAGCCAGAGCTGAAAGTATGTTTGAATGATGGTCATGCCCTGAAAGGAGACATCGGTTCAACCCCAGGTGGATCACTTGACAATTCTGGTGTGTTATTTGCGCTAGAAGGCGATGAAAACCAGGAACCCGACAGAGGAGAAAATGATGATTGTCTGAGAACAGATAATGAACCCAGAACTAAATTAAAGATGAAGAAACACAC
>TRINITY_DN80720_c0_g1_i1 len=304 path=[0:0-303]
CTCTCATCACCCCCCCTCCAGCTGTCTCTCCTCTACCCTTAGCTGACTCTCGTCCGCCACTCCCAGCTGTCTCCTTTGCCTCCAGCTTCTCCGCCTCTCCAGCCTTTTCCACTGTGTCCCCTTCAGTTGTCGCCTGTCCCCTCCATCGGTCTCCCTTCTGCTCCAAGCTCCTCTGCCTTCAGATTCTCCGCATCTGCATCCTCCAGCTTCTTCTCCTCCCTCCACCTGTCTCACCGCCCCCTAGCTTCCTCTCCCCGTACTGTACTTATTTATGGCAATCTCTTTTAGGTGATGCGCCCCCTCC
>TRINITY_DN80770_c0_g1_i1 len=309 path=[0:0-308]
CAGCCTTTGATTCTGTCATGAGACCATTCACCATCTTTCTTTCTGGTGTCCTGGGCATGCTGCAGGCAGAGCCCGCCAACTCTAAGAATAAGCTCCCCTTCCTAAGGATGCTCTTCTAGATTGCTCAGTGACACAGAACTGTGTGAATCCATTTGTGGGAATTCTCCTCTAACTCATGTAAACACAGACCAGCCCCCCCCCCTTTTTGCAGGTTACTGGCACCATTACTCCCATGGTAACCACATTTCTAGAAGGAGTCTCAGACCCACACATGGTTTAGACCCTGTTCCCTTTAAAGCCCCAGATCGG
>TRINITY_DN80774_c0_g1_i1 len=282 path=[0:0-281]
CATGGCTGTAGAGTTCGAGGTACCCACACCCTTCCTAGATGCTTTTGGTTACGATGGTTCTGTGGTTACACCAAGGTTAGGGTGGTCCCTTGTGTGCACCTGGAGGCACAGGATGAGCCTAAATGTGAAGCGGCCGTGGCCTCTGGGCAATCGACAGCATTGGCGCCCGCTGTGCAACGCGTCTGCACAGAGGGGCAGGGATCACTCTCCCGAGCGGGCATTCTCCAGCCCACGCATTGCTCAGGGAGACGCTGGCGTCGGGTTTACCAAGGCGGCTTCTTC
>TRINITY_DN80703_c0_g1_i1 len=603 path=[0:0-602]
CTACCTACTGTCAACGCAGAACAAGCCGAATTATTGGGACAAGAAATTACACTTATGGACATGGCAAAGGCACTACAGGACATGAACTCGGGCAAAACACCAGGACCGGACGGGCTAAGTGCGGAGTTCTATAAACATACAGCCTCCCCAGTTTTAAAGCAACTACTTGAAGCCTGGACAGAGTCTCTAGAACTTAACATATTACCCCAATCTATGAGAGAGGTATATATCACACTTCTCCCTAAAGAAGGAAAAGACCCCAAATATTGCGGCTCCTATAGACCACTATCTTTAATTAATGTAGACACTAAAATCATAGCTAAAGTATTAGCAGGCAGACGACTTCCCTTACTTCCGGACTTGATACACCCCAACCAATCAGGGTTTATTCCGGGACGTTCCACGTCCCTTAATCTTCGCAGGATATTCTGCATGCTGTCAAATATTAAACCGTAGGCAGATGCAGTGGCTGTCTTTGTGGATCTCGAAAAAGCCTTTGATTCAGTTTCGTGGCAGTATATGTTTCAGGTGCTCCACAAATTTGGACTAGGTAACGCGTTTATCAGATACGTGAAATTATTATACACTTCCCCTATGGCCAGG
>TRINITY_DN80715_c0_g1_i1 len=371 path=[0:0-370]
TTTTTGATTTAATAAAAGCACTCGTATGCAATTTTATTCCTATGCATGATTGCAGACATTTACAAAAAACCATAACAACATTTCAGTTTACTTTAAAAAATAACTTATTAAGCATGGATATACACAGCAAAAAATATTTCTGGGAGAAAATGCAACGTTTTGATAATTAAAATGTAAACGTGGAAAAAGAGATGGAATAAAAGCCCCTAATTGTTTCTACTTAAGATGTCATGTGATAATATCATTTTACAATGTCCTGTGGGAATATATATATATTTATATTTATATCTTTTTTCTTTTAATAATAAAATTCCAGCTTTCTCCTGCACACACATACACACACTTACAAACCACCACTTACTCCCTTTATC
>TRINITY_DN80777_c0_g1_i1 len=422 path=[0:0-421]
CAAGGATTGTGGCTTGCCTGTCACTGAAGGTCCAGGGGATAAAGATTACTTCTACTCCTGCATGAGGGAGGTAGAAAGGAAACCAGCTTCTGTGCCATTAGTCACTTCAGTATGGAGACAGATGTTGCCTAACTTTCAAACGCCTTGGTCGACTTCACCTGCATCCCAGAGGATGGAAAAGAAGTACAGAGCTGCGGACTCGGCACCTCTGTGCCTCAAGGATACACCCAAAGCGGAGTCAGTCGTCACAGTTGCAGCTCGAAAGATCGCCCCATCCACCACTTCTGTTCCGGCGGATAAGGAGCAGAAAAGGATGGATGCCATTGGAAGAAGGATTTCCGCCAATGCTTCCTGTACCATTCGTGCGGCGAATGCCTGCGTGATCCTGGCACGCTACAAGCGTGAACACTGGGAGAAGGGGG
>TRINITY_DN80706_c0_g1_i1 len=240 path=[0:0-239]
AGTATCCTTTGGCACTTACCTACAATTTCTCGCTGATAGTCCAGTTGAACTTTGAGGGGAAAAAGCAGACCTTGCAAATGTCCCAGAATCTCGAGATTAGGGTACCAACTTCTGAGGCTCTTGTGGGCACGAGTAATGTTTTCTTCCAAGACAGCAGATCTTCAATGGGAGTGTTGTGTGCATACTTTAGGATGGTCTTACTTTAGAGAACAATCGAGATTTGAAGACCTGCAACAGGCC
>TRINITY_DN80722_c0_g1_i1 len=277 path=[0:0-276]
CTGTAATATGAGAATTGCTCAAATGAATGAGCTTACCTGGAAGCTTTCAGTGCTGGAGCCAGAGGGGTGACAACCCAATCTAACCTTGAACTGTGCTATGAAATAAAGGGTACCAGCTGAGATTCCTTCTTTGGGGAGCTTTTCCTGTGCTTTCTCCTGTACTTTGCGAGAAAGAGCCTTCCTCTGTACAATGAACTTGCAGGGCCACCCTGCTTTTCCAGGTCAATTCTCTGGATCAGAACGGGTGCCAATGGGGAAGCATTGGTAAGGGGGAGGG
>TRINITY_DN80748_c0_g1_i1 len=308 path=[0:0-307]
GGAATGTTTTAAACAATATTTAGGATTAGTAAAGTATTATTATAGATTACATTATTTCAAAAGTTACATGACCCCGTACCATTACTATTCTTTGGTGATGTCAGGCACACGGATGAGGGACTCTGGGCATACAGATACCCTCATGGAAAGAAACATGATCAGTAGAGTTTTCAACCTGGAGTAAGAGCTTAGAGAAACAAATCATCTGACAGAGAAAATATTATATACACCTATATTTTTATTTATGCACATCTTAACTTAGGAAAGTCTGAGCGATAATCAGAAAACTCATGGCTATAAAGTCTGGC
>TRINITY_DN80776_c0_g1_i1 len=242 path=[0:0-241]
CCCCATTTAATTTATTTGTTTATTTATTTGGATGTTTTGTTCAAGGCTGCATTGTGGCCACTTCAGACCATGGAATGAATCCTGGTGGTAGACTGCGGGTTGTAGACTCTGAGGGCAGCCCAATGAGCATCAAGTAGATTGAACAGTTTTCTGTCCACTGATGTCTGGTACTCTTGAGATACGCCATATCGTGGCATATGTTTCCAATTATTCCTACTTTCATACGTGAGCTGTAAAATCCA
>TRINITY_DN80793_c0_g1_i1 len=222 path=[0:0-221]
CTAGCGGAGACAAGTTCAGGCGCCTTCTGATATAGTCCGTTGATTACCATGCCATGCCATTTGATAATTACCCTGGATACAGCCACTAGTGCTTGAATGTCTGTATGCTGGTCACTGTCAAGGTTAGAAATGTTGGGACCTAATTGAGACCTGATCCCATAGTAATACCACATCCCCCTTCCCCCGTTTCCCTTTTGCCCCCCTCCCCTTCTCCCCCCTTTC
>TRINITY_DN80730_c0_g1_i1 len=342 path=[0:0-341]
TGCCTCATTATTTTGTAAAGGTTTATAGATATGTTCATATAAAATATGGGCACTATTTTAATGAAAAATGTGTTGCATTTGAATTAAACATTGAACTAAAATCAACAAATGTTAGATTACAGTGACTCAGACATGAAGGAAGCATGGATGAGAACGGGTGGACTGCTTTTTCCTTTACTTTAGTGCTATCGGGGACACAACAGGACGCATTCAGGAGAGGAAAGAACAAATGCTGTTCCGCTGCTACGAATAGCAAGTATTGGTGCGCCTTCACAGTTTTGCGTAGTGCTTCAGAATGTGCTCCAACCTCTGGCTCAGCATGATATTGCCTTTCACTTTTAG
>TRINITY_DN80766_c0_g1_i1 len=212 path=[0:0-211]
GCCATGATAGTGTACCTTTTGAAAGGGTTATCTACCCCAGCAGCTCGTATAAACAGTGAAGTGAAAGGCATTGACAGAACCAGAGATTCTAAAGCTGCAGTTTGGGATTTTACATTTGTTCAGAAAGGAACTCCGAAGTAAAGAAATGTGGTCTCCTTTTTCCAGATTACTTGTCGTTACATTACTGTTACATTTCAGTTTATTTAATGCCC
>TRINITY_DN80775_c0_g1_i1 len=425 path=[0:0-424]
TTCCGATCTCTTGAAGGGTCACCATGTGGAAGGTTTCTAGTAGAAGATACTCATTCAGGTCTGAGAGGTCTAGAATCGGACGCATTCCTCCAGTTTTCTTCGGCACCAGAAAGTAATGAGAATAGGAGCCAAAGCCTCTTAGTTCTGTTGGGGCAATTTCTACTGCCCGAGAGAAGAAATTTTGTTCCTGCTCTCATTAAATCCTCCAAAGTTTTTTGTTGCTTTGGAGGGCGAGATGGTAGAACTGGAGGCGGCGCCAGAGAATAGCCCTATGAGATGACACGCAGCACCCATTTGTCTGCTGTCATTTCCTTCCATCTCGGGAGAAATTGTGTTAACCTCCCTCCCACTGGTGAGGGGTGCATTGGAACAAACACCGATGGGGGATCCGGACTGAAATGAGAGTCAGGAATGTTTTTTAGTAG
>TRINITY_DN80761_c0_g1_i1 len=225 path=[0:0-224]
TCTTGGCAAGAGTCAAGACACGTTACACTGAGCAAGTGGAATGATCAGTTTGCCTGTTGTGGTTTGCAAGGTTTGATCTAGCCGCAGTTTTGTCCTGTGCAGGTCTCAATGCCCACTAACGTGCAGGAAGTCCAGTTTGTTTCGTTAAGAGGTCCATAGCTTGTTTTAAACATTCACTGGAAGGTTTGTTCCTCTGTCCCCTAAAATGTCTCCCCGCAGATCGGA
>TRINITY_DN80749_c0_g1_i1 len=282 path=[0:0-281]
TTGAACTCTAGGGAGAATGGTGAAGGGGAGGAGAAGAAGAAAAAAAATGAAGCTGTGTTAGGTCCCGGCAGGACGGAAAACCAAGGCAGCTTGAAAAAGCCGGAACGGGTCAATGGCCGCCACATGCTGCCCAAAGGTAGAGAGTTAATTTTAAGCAAAAGTCTCTTCTGCCCCAAGGCGAAAGCTGGAGCCATTGGCAGCCACATCAAAAACATGGTGCTAGATACCTACAGCCCGAAGAAAGCGGACGTGCGCCACAGCTCAAATGGGGATCACAAGCGC
>TRINITY_DN80795_c0_g1_i1 len=218 path=[0:0-217]
CAATGGAACCTAGACAATGTGCTTTCCTTCATATCTTATCTAGCCAGGTCAAGTTGTTAAGGCTCCTCTTGAAAAACCTTTTTGGTAGCTATTTACTCATCACAGGAGATTTCAACCTCTGGCTAGAGGACAACTCCATCAGTGCCACAAACAAATTCACAGACACCTGTGAGGACCTCCAGCTCAACATCAAGTCAAAAGCCCCATCTCACTCAAGG
>TRINITY_DN80798_c0_g1_i1 len=470 path=[0:0-469]
TTTTCAAATCTTTTTGGATCAAACTTTGCTCTGCATGCTGTCTGCATAGCACCCTGGTTGCGCTGTCCTCAAGTCTACCTATTGTGGGGTTAGACTACACAAATGATGCCTTAAAATAGTGGGGAAACCAAATGCATTTAACATGTCTACCTTCAAAGAAAGGAAAACTGTTCTATCACTTTCTGTGGACAAAATCCAATCTCCCAAATTTTCCACATACATTTTCCACATCCTTTCAGTGCGGCGTTGGGTGTCCTGTGTTAGAGGACTGGTCCTTTATCTGTCTGAGAGCATATTGTTCTCCGCTCTGGTTGGGCTGATGTCCAGTGTCTCTTATTGAACAAGTCTGGATTTTAGCTTTCGAAGTACTTAGAAAGTGCATTCCTGATTCTCATTACAATACTGTGGCTCTTTCCTTGGGGCGGCCTATCTGTGCCTTTTCATCCTTGGTCATAGCTTCCCCTCTCGGC
>TRINITY_DN80778_c0_g1_i1 len=241 path=[0:0-240]
TTTTTTATAAGAATATATATTTATTACACCAACATAAATACCAAACTCAACAACTACAAAATAGACACCGACGCTGCACATAGACCAAACAGACAGGACACAGATCAACAATCAAGAACACTCAATGCGCCAAGCAACACAGTCTCAACCAGCACAAGTCCCCTCAACCAAACCCACCCTGTAAAATAGCGCGATGCCAACCGGCCGGAAGCAGGCCCAAAGCACGGCAGACCGCATCGAG
>TRINITY_DN80735_c0_g1_i1 len=263 path=[0:0-262]
CTGGCAGCGCGCGCACAGGACGTCTCTCTCCACTGCTCTGAGTGGGGAAGAGACTCTTGGAGAACTCATATTGCCCCGGTGATAACCCGGGGGAATGACTCGGATGGGCTGAAAGGAGAAGCGGTTGTGCCCACGGGGGACTCTTGTGCGGGAAGTTCGCTGCCGGTGGAGGCCTTGTGAGGGCCGCGAGAGAGTCCCCCCCCCCCGAGCGGGGGTGTGGAAGCAGGGACCTAAGATGGCGGTGCCCGTGAATCGATGGGCGG
>TRINITY_DN80705_c0_g1_i1 len=242 path=[0:0-241]
CTGACTAGGAGTGAACTGTCTGATAGTATCCACAAGATGACGGCCCGCCTTGAGGGGCTCCACAAAAAAGTCGATGGCTTGGACAAAAAAATGTCAGTCCTAGAAAATAAATTCGAATCCCTATCAGTTAGAGTCTATGGAAATGAGAGGGAAATTGAAATGGTACGCAAGAGAGTAACAACAGTGGAGAAATCCTGTGGTGACACGACGCAAGATATTAAAGAGATCCAGGCAATCCAGGG
>TRINITY_DN80737_c0_g1_i1 len=355 path=[0:0-354]
CTGGTGTGAGGTTTGAGATGCTTCCTGGAATGAATGTCGGGAGAATAGTGACATAACCACAGCAATTAAGTGAATGTGAAAACAGTGATTGCCCTTCACTCTAATGGAGGCTTTTTTGATGAATGAGATGAATCAGAGGTAGAATCTAGAATGAGCTGGTACCCATCTAGTACCCATCACTGGACTAGAGCGAGACATCTACAGAAATAGGTTGTGGTCAATAGTGAGATGACACCATCACACAAAGTCTGGAATGAAATATTGACAGAAATGAGGGCTAGCCTACAACCAGAAATCCCCAGAAGAAAGATATGGTCTACAGTAAAACTTCTCTGGTAAGGAGATATGGTAGATC
>TRINITY_DN80710_c0_g1_i1 len=434 path=[0:0-433]
CATCAATGCCTTCTCCGGCTCCTTCACCATATCCATGGCCAAATGGCCCATTCTGGGTGCCCTCAAAGGCCCCTCCTTTCACCATTTGAACCGGTTTTTGGGTCTCTTCTTGTCGCACCATCACCATGAGGTGTGCAATGTCATGAGCCAGCATATCGTCCACGGTCTCCAGCAGCTTGCTCTTCAGCGGCTGGAACTTGTTGAAATCTTGAGCCTGCAACTGATCCTGCATCTTTTTCAAGTTTGGGAAGTCTCCGGGTGAGATCTGATGCTCCCGCTCAATCCTGGAATAAATCTCTCCCAAACTTCCCACAAGCTCCTTCTTCTTATTGTCTTTACCGAACACTGTTGGCATCTCCTTCTTTAAGGCGCTAATGATGTAGGCATGGACCTTTGCTAGTCGTGCCCTCTTGATTAAATCATTTAGTTTCCTC
>TRINITY_DN80719_c0_g1_i1 len=315 path=[0:0-314]
GAAAAAAACAAGCTTTCATTGGCAAAAACATCTCTCTGCAGACAGCCTCGGAGGGCGCCGATGCAGAAGGGAAGCTACAGGGCGCCACCTAGCGTTTATTTTATTTTTCTCCTGATTCTATTCAGTATTTTGGAAAAACTGCCCACCCCTTGAATATGCCAACAGTTCCGTGGTTTCTAGACCCGCCCCTTTCCCTCCTCGCCAATTCCCTGCATGTCTGCTTGTTTCATGCGCTTCGGAAGCGTTTTAAAGTAAAGCCCCCCGCCCCCCTTTCTAAACAGATCTCAATAAAAATCTAAAATAATTACTCTGAAC
>TRINITY_DN80745_c0_g1_i1 len=256 path=[0:0-255]
CCCTACACCAGCTACTCCCCAATTTGCCCCTTAGCATGCCTTCTGGGCCATCCTTTCTGCTCCTTTCCCAATAACTTCACCTCTTCCAGGCAGAATACCAGAGGTGCCTTCCTACCCCTCTCAGCTCTCCTCCTCAAAACATCCATTCCCTCTCTCTGATCTTGCTTGGCAGCTTTCTCATACCTTTCTCTTCCCCTTATATGCCTTCCTCCCACTGCGCATTCCTCTGGAACATCTTAGCTGCCCTGCCTTTTGC
>TRINITY_DN80707_c0_g1_i1 len=203 path=[0:0-202]
TCCCTCATTCCTTTCTCCCTCCCTCGTTTCTCCCTCCTACTCCTTTACAAATGTTCCCTCCTTTATCCTTCACTTTCTCCCTCCCCCACTGCTTACTGCCGCATTCCTTTCTCTCTCCTTCACTCCTTTATCGCTCACTCTTTTTACCTTCACTTCCTCGCTGCTTTTTCGTTCACTCACTTTTCTACCACACTCCTTTCTAT
>TRINITY_DN80753_c0_g1_i1 len=219 path=[0:0-218]
CTGTAACAAAGCTCAACATTGAAAAAAGTGACTCTCGTACTGAGTTTATGCACTGCCTTGACTCCAACCCTAGGCATGTTCATGAGGGCTGTTCTATTTGGAAAGGTTTCTCTGTAAGTACCCAAGAGGAGAGAGAGAAAAGGGTTATGTTCAAGAAAGACAAGGAGTGACAGAGAATGTCCTCCACCTCTAGCCAGGGAGGAGGAAAACGCAGGGAGG
>TRINITY_DN80741_c0_g1_i1 len=382 path=[0:0-381]
CCCCTCCAACTCTCTGTGTATTCACTCACACCTTTCCTCTTCCTAGACCCTCACTCCCAAGCGCCCTTCCTCTGAATGTGCCTCCACTCCCAAGAGGCTTAGTCTTCCTGTGTCCTCACTCCCAGGATCACCCCCCCTCCTAAGAGCAACCACTCCTCCAGGGACCTTACTCCCAGGAGCCCCCTCTTCCTGGGCTCTCACTCCCAGAGGCCATGCCTCAGTGTTCCTGAGCACTCACTAACAGAGGTTCCTTCCTCTTCCAATGCCCTCCCTCGCAAGAGTGCCTTCAGCCTTTCTAAGCCCTCACCCCTAGAGCACCCTCCATCTTCCTGGGCCATCACTCACATAAGCACCCTTGCTCTGTGTGTTCACTCAGGCTGCC
>TRINITY_DN80786_c0_g1_i1 len=221 path=[0:0-220]
GTAATAATACTGTCCAACACTGGATATGGCTCACCTGACCTGAAGACGCACCCAAATGTTTTTCCTGTACTGAGAGACAGCTTACCAACATCCCCTTACTGTCAGAACTCTTGGTATAGACGGAGTCATTGTGATAAATCTATGTTCTTACGTATACATAAGTGCGGATCACACCCGCCCAAGCATTGCGGCATTTAATTAAACAAATCCTGTATTCCGCC
>TRINITY_DN80782_c0_g1_i1 len=261 path=[0:0-260]
CGCTGATGGAACTCCTCCGGGAAAAGGAAGAAAAGATCTTGGCGATGGAAGCCGACATGACCAAATGGGAGCAGAAGTACCTGGAAGAGAGCGTGATGAGACAGTTTGCATTGGATGCAGCAGCGACAGTAGCAACACAGAGGGACACCACAGTTATCAGCCATTCACCCAACAATAGTTATGACACGTCGCTGGAGGCTCGCATTCAGAAGGAAGAGGAGGAGATCTTGTCGGCCAATCGGAAGTGTGTGGACATGGAGG
>TRINITY_DN80716_c0_g1_i1 len=228 path=[0:0-227]
TGGAGATTCTGTCTTCACGCCTCTTGCTTTTCTCCAGCTTCAGACATTTAGAATCCGGGGAAGGGAGGAGAGAAGTGGGGGGCGGAGGAGTGAGCTCGAGGGAAGATGGCGAAGCAGGGCCAGATGTTTACAGATGGAACCTCTACACTGCGCCGGGCCTCTGAGAATGGAGTGCCCCAGCCCCGACGGCGAAGACTGGAGCAGGAGTTAGAATAAAGTGAAAACCAG
>TRINITY_DN80700_c0_g1_i1 len=436 path=[0:0-435]
CCGTGCAATTTTCAGCCGCTTCTCCCGGGCAGTGACCTCCAACCCGTCCAGTAAGCGCATGGCGTGTGTCCGCTGTTCTGTGATGTCCAGCTCGGTCCATTTTTTATCAGGCACGTGGAGTCGGAAATCATCTTCAAAGCACTTTCTATTGAGGAGGAACTCTGGGCCTTCAGTGTAACTGTACAACTCTGACAGTTCGGCTGCCCACTTGTCGGTGTCTGCATACTCAAACTCCAGGTCAGGGGACTCGGAGTAACCCTCGGAATCCTTGCGTTGGTTGCGATTCAGTTCGCGACCCTTGCCAGGCAGAAGCCCTCCTATACCCGATGCCGGACCCAGGATCCCCCGCAGCTTGTTGTTGACAACCAGTGGCCCTCCACCGGGTTCCATCTTCTCACTCTCCCACTCCCAGCTCTCGCGACATCGGGGCCCCGCC
>TRINITY_DN80734_c0_g1_i1 len=265 path=[0:0-264]
CCACGGTACTGCAAAACTAATTTCCTATCCACGAAAATACTGCAGATAGGACATTTTTTGTATTCGCCCAGCCCTAAACCTCAGCGAGGCAGGAAGCAGATCTTGTAGGGTCGCGGAATGTTCCCCAAGCCGCTGCTCTCCGGCGTGAGGTCAATGTCTTTCGGGTTCACCAGGGCTTTCAGCTTGAAGTTCTGCAGGATGGTCGTGAAGAAGAGGAACAGCTCCATCAGGGCCAGGCCCTCCCCGAGGCAGGCGCGCTTCCCTG
>TRINITY_DN80771_c0_g1_i1 len=420 path=[0:0-419]
AGAAGGTGTGCGTCTCCTTTGGCCTCTGGGTGCTGGCCTCTCTGCTGTGGATCACCTCACATGCAATGCTTTTTTACTTGCGGTACAAAAGGAGATCCAGGCACGAGGAGTCTGTGATATGTAGTATTTATAGTTTTTTTGGCAGCATGTGCAACACAATTGGCGCCCTTCTGTCCAAGCAACTCCCGATTCAGATTTTCACTGGTGGTTACATGGCAGCTATAGATGTTATTCATTTTGTTCTCACTCTCTTTCCTGTCTGTGGTGTCAAATTCATACCTAAATCAGGTCGTCGCCATTCCAAAAAGAAGAGGAAGTACAAGACCAGCTTGTTTGCCCTGTTCCTGTCCATCTCCACAGGCACTGGCTGCTACCTCCTGGCAGCTGCTGCGCCTCCTTCCTCTGAAGAATACCACGGAC
>TRINITY_DN80713_c0_g1_i1 len=226 path=[0:0-225]
CGCCATGAACTGCTGAGCACTTTACAGAGAAGGTTTATGGTCTTGTTCTTCCCCTGAACAATGAAGACATTGCTCACACATACTTCCCTTTCCATATGCGATGGTATTGCAATAGCTGATAGATTTGGAACTGCCAGAAACATGATATAGTATCTTTATACTGTGAGATTTGGGTGGTGTATTTAAGAGTGTGTAATGGGACTAATACATGGAATCATCCCCCCCC
>TRINITY_DN80702_c0_g1_i1 len=233 path=[0:0-232]
AAAGGTAGGAGCCAGAAAGGATCCTTTTGTACCTACTGGCCGCCCCAACGCACAACTTACCCGGGAAGCGCCGCTCTGAGGCTCGCTACTGCCTCAGAGGAAGCCCCGGGGCGGGCGAAACGGAGCGGCCGCTGCTGCCGGAGCAGAGCACGGCCAGGGACACAGGCACACGGGAGGCGGACTGCGACCAACCAGCTCCCAGGAAACTACAGCCGGTATCCGGCTGCCCGACC
>TRINITY_DN80767_c0_g1_i1 len=436 path=[0:0-435]
CTTCCGATCTGAAGAAGCAAACAGTCTGCAGAGCAAATTGGAAACTTTGAACCAGCGCTGGCAAAATGTGCTGGAAACCACGGAGCAAAGGAGACAGCAGCTGGATCTTGCATTATCCCAGGCTCAAGGTTTCCATAGTGAAATTGAAGATATGCAACAGTGGTTGGCAGACACTGAGCGACAACTGTTGTCATCAAAACCTGTCGGGGGTCTACCAGAAACAGCCAGAGAACAGCTTGACAGCCACCTGGAGCTGTGTGCGGACTTGGAAGCTAAAGAGGAGATTTATAAGAGCCTGATGCAAAAGGGCCAACACATGCTTGCAAGATGCACAGCTTCTTCCGAGACGAATGTCGAACAAGACGTAAACAGCTTACAGGATAAATGGGAGTCTGTGGAAGCAAGACTCAGTGAAAGAAAGACAAAACTGGAAGAG
>TRINITY_DN80709_c0_g1_i1 len=243 path=[0:0-242]
CTTAATTTGGTTAGTGTGGTGTCTAATTTTTCAAGATCCTCTAACTCCCGCAGTGTTTTTTGTATTTCTCTCCCTGCCTTATTTTTAACTTGTATAAGCCGTTCCTGAACATCACTTATTTGTTCATGTACCTGATTTAGGGTTCTTTCATTTACCAACTGTAAAAGATCAGGGTAGATTTTTGGTTCCATTTTTAAAATTACCTGCCCTGTTTCCCATCCTCCTGACAGTGGGAACACTGAC
>TRINITY_DN80712_c0_g1_i1 len=310 path=[0:0-309]
CCCGGAGATTCTGTGACATACACAAGTTGAAAGGTAAGCCAAAGTCTTTGCGATTTCAGAATGAACATGAGGTGCTCCCACCTCCACCTTCACTGTTGAGGGGCACCGTTCTAACTAGAGAAAGAGATTCTTGGGTGAAGTTAACTGAGTTCAGAAAACAGAACCACTAGGAGTAAATAGTCACCTTTACCTTGGTGGTGAATGGCCATGGGTGCCAGCCGACAGTTACCATCAGAACAACCTGTCACTGCCTCACCAGAGAAAAATGTGTGCAGAGATCTTGGCATTTCAACCAATAGCTGTGAAAAAC
>TRINITY_DN80768_c0_g1_i1 len=216 path=[0:0-215]
AATTTGTTGACTTCTTCTTGAGACCATTTACCCTGAAAATGGAATCGTATGTACGGGATAGTGCGGATCTGATAGTCAATATTAAAGACATCCCCTATAGTCCTGAGAATAACATCCTCATAAGTCTTGACATTGAGGCTCTTTACACCAGCATACCTCAATCAGAAACTCTATTGGCCATAGAGGATATTCTGGAAACACGTACAACAAACCTAG
>TRINITY_DN80708_c0_g1_i1 len=334 path=[0:0-333]
CAAGAGAAGAGCAGACCGGGACCAGATTGGCCAGTAGGTACAACCCTGGCCACTCCCCTACAAAGGTGGGGGCCTGCCTGCGAGGGATTTACACCGAAGTGGAAAAGTAAACAAAGAACAGAGAGGCAACGTGCACCCTGGCTATCAGTGACAGTCTTTAACCACAGACATACTGCTGAACATCCAGTTTCACCAGTAAACTCTTTCTGTACAACACAACGTCTATTTGGCCCAATACTCTGCCTACATACAAGTTGACATGGCAGATGAAGAATCTCAAACTGCAGGTGCAGTTAAAAGAGGCATGAAAATGTCAATATTGCGGAAACCCAAC
>TRINITY_DN80732_c0_g1_i1 len=270 path=[0:0-269]
CTCCGGCTAGGAAACATCCCAATTCCATAGAAACATCCAGCAGCTCCGTGATCGTCAGCATAAGGAAGATGAATGCCGAAATGCCCAAAACAAGAATTTCCTTATTCCCTTTACTCTCTGCGTGCAGCTTGCGATAATAGGGCCCTACGAGATACGTCTTGATAACAACACAGATGAGTAAAACTGCTGCCAAAGAGAAAACGATTTGGCCCGTCAGTGCCATTATTCTCAGAATTTCCAAGCCGGCACTGGAAGAGGAGCCGTTTCCTG
>TRINITY_DN80728_c0_g1_i1 len=259 path=[0:0-258]
CCCCCTTTCCTGCCATGCACTAGCACGGACAGAGACCCACCCTGCTCCATGCCATGCATTTTACATTCATAAATAAATCTTTCACAGCCATGCACAAGCACAGACTGAGGCACAACCCTCTCGCTGCCATGCACTATACTGTACATATTGAAAAATCCATCTTACTGGCATGCACATGTACAGACTAAAGGGTACCACCCTACCTGCTAGGCATTACCACTGGAGGGCCCGGAGTTATCCCTTCCATGCATTAACAGAC
>TRINITY_DN80723_c0_g1_i1 len=219 path=[0:0-218]
CCTGGGCATGGCCTCCGAGATGCACAACTATGGTGCTGTGTCCCCTCGGCGGCTACTACCCGCCAAGTGGATGGCTCCTGAGCGCATCATGAAACGACCATGCAGCGTAAAGAGTGACGTCTGGTCATTTGGCATCCTGCTCTACGAGATGATCACGCTAGGGGCACCTCCGTTCCCTGAAATACCACCGAGCGATATCTTCCAGCACATCCAGAGGGG
>TRINITY_DN80756_c0_g1_i1 len=347 path=[0:0-346]
CTGATCTCATAGTCCATCAGACGGAGCCTCCAGCTGCAGACACGTCAGGTTGGACAGACTCTGTTCTCAACTTAGACAACCGACAAGACGAGGTGCTGCTGTCATCTGTTCCATTACAGGGGGTGTTCAGAAGATGGCTGGCTTTTCTGGCTGCTTCTCAATCGCATCAGATGATTTTCTGGCCTGTTCAAAGGAAGCTTTACTGAGCATCTTCAGGAAATTCAGATGTGATCTGTCCTGTTTCCTACACTTCACTATTGTTTTCTTCCACACTCCTCAGATAGGCAAGCGTGAAATATTCCGTCATGAAGAATCTAGTGAGTTCCACTCACAGAAATCCACCCAGC
>TRINITY_DN80789_c0_g1_i1 len=408 path=[0:0-407]
CGATGTTGGATGCTGATCAGAGTGGGGTCTCCTTCCCGATTTCAAGCCTTACTTCTGGGCATCCAAGCTGCAATAGTATGTATATATGTATCACTTTAAACCCCCAGGGGTTTCTTGGCGCTATTGACAAATTACAGATGTATCCTGTTACCCAACTCAATGGTACTCTTGTTATCGACCTTGAAAGGATGACGGGCTGAGTGGACCCTCTGGGTTTGAAACCTGTGACCATGAGATGGGGATCTCTGCAGTGCATGCATTAGTCTGCTTCGCTCAGGCCCTTAATTCGAAGATTAGGGCCGATATCAGCTGTTAACTCTGTCCCACTCCCGGCCTGGAATGCCACATTACATATATCCCATAATATCGATTTCCATCTTATCACATTTTTAGAAATGTGTTTAAAAC
>TRINITY_DN80783_c0_g1_i1 len=417 path=[0:0-416]
GGGTAAATTCATGACCATAAAAATAAGGAATCTTATAAATGAGGCGTAAAGGGGTGATTGATTCTTGAAATACAAGTGGTCAGATAGAGAGACCCACTTCTCGGAGAAGGGTGTGCACACAAGTACCTCATAGGGAATGTGTATAACACATATATTAACCACTTGCTTGCATGCAACCTGCAACACCAAGACACTAAAGCAAGGTAAACATCTTGCACGTACTGCATCTCCATGAAGCACGATGGAAAATGATTATGTTAAGTACTGATCTAAAAGTTTCTTAGGGCTGCATTCACATGCACATTTTTTGCAACTGCCATCCTCCTTCACAACTGTAACCAGGATACCAAAATAACTTCACCATTGGTGAAAGGGAAACCTACAGTACCTACAAAAGAATAACACCCCATCTTCAAC
>TRINITY_DN80757_c0_g1_i1 len=347 path=[0:0-346]
CAAACTCCTATTTACAGCCCAAACCCTCACACGATATAAAATAAATGGCCCCACAAACCCCTCCCAGAGACACCACCCGGAGGAGTAGAGACGAGGAGGACTCACTCGTCTCGAACACACACAATACTGAGGTAAGCCCAGTCCCGATCAGGCCAAAGTACAAAAAATAAAAAAAATACCGGCCCGAAAAACCGGGCCACCCGGGGAGTCTTTTTCCGCTCCCTAAGCACACACGTTGAACACTCACAAAGCCTCACTGGGCCCAGAACCGCTCACACGGAGGCAGAGCTCTCAGCGCCCTCACACTCCCAGGGCTCACTCTCGGGCCACCCGAGAGACTCTCTCCC
>TRINITY_DN80731_c0_g1_i1 len=257 path=[0:0-256]
CACCAACGTAAGACTGTACCTGCCAATGTACATAATGTGGGCAAATGAGGTGTTGAACTGCCCAGGCCTGTGTGGTCCTGGAGTACCCCCGTGAATACCGGATGGTACAGCTTGAGAGCTGGAATGGAGCCATGACAAGCACATATAATGGACTGCGGACTGAAAGGCAGTTCACAGCTTATACTCTCCAACCCTTCTCCCCTCTCGCTTTTCTATCACCTAATGTATCTTTGTCCACTCCTCTCCCTGCCTTCCCC
>TRINITY_DN80785_c0_g1_i1 len=242 path=[0:0-241]
ATTAGACGGAGCCTCACGATCCCCTGTAATCTCACACTTCAGTGAATCTCTACTAGGAGCAACGACAATCCGTGCATATGGACACCAGGAGAGATTTATCAATCAAAACAAAGATGTAGTCAATGAGAACTTGGTGTGCTACTACAATAATGTCATATCCAACAGGTGGCTCGCTGTGAGACTGGAGTTTCTTGGTAACTTGATGGTGTTCTTTGCTGCTCTGTTTGCCATTCTGACCGGAG
>TRINITY_DN80755_c0_g1_i1 len=272 path=[0:0-271]
ATTTGCAGTAATGTCTCCTTCCTCCGATGCCATCTGTTGTGTGGCGAACCATTGCATATGTTATTGTACGCATTCTCCAGCTTTCACAAAGTGTGAACTTTATTTTTTGTACATTTCAGTGCTGCTGTGAAGTGGCTGCTCTTGTAAAGTCTTTTGAGAAGGTGCCCAAAGGCTTTCCGCCATATGTTATTTTTAAATATTGTACATTGTATAGGTCCATTTATGTAAACAATAAAATCCTTCGGAATCTCAAAAAAAAAAAAAAAAAAAAC
>TRINITY_DN80729_c0_g1_i1 len=202 path=[0:0-201]
CACTGATGTGCAGAGCAAAACCACGTACATAGTGTGGTGAGCGCAGAGACTGTACAAAGGGAGTTTCATGCAATGTTTTATGTGATATGGGAGATTTACCCTCTCCCAACTTATTTTTATTTTTTACGCCTTTTGGGCGTGGCTTCTCCCTGTTCTGCCAAGATTGAAAAGGTTGTGAATGTGGCTGAAGTGGAAAGCAGAG
>TRINITY_DN80781_c0_g1_i1 len=224 path=[0:0-223]
GACGCTCTTCCGATCTCCCGGTTCATAGAATCGATCCGCTCAAAGAGGTACACTTCCTTCTGCAGGATCTCAGACTGGGTGTACACCATGCTGACGATCCCAGTCGTCTCCTTGTCCATGAGCAGCACCTTCATGCCTGGCCCACTCTCCTCGATCATCTTGGACACATACTGCTTCACTGCCAGCACCACGTTCATGGTGAAGGACTGCACTGCCCGCTGCAG
>TRINITY_DN80724_c0_g1_i1 len=244 path=[0:0-243]
CAGGTACTCTGACCCTGTGGATCACATGCAGCTATTCTGTTTGCCACGCTGCAAGGGCCTACACTTGGGTGCTATTTTCCATCTTTTTGAGAGAAGTCCATCAGTGGTTTTAATTTCAACATTACTTACAGCCACTTTTGGAAAGTATTTTTGTCCAATGAGAAAGGCCGGTGGTATTGGTGTTACTGCAGGTTTTAAACATTAACACCATAATGAGGCTCAATAACCAAGAGTCAGCCAGGAC
>TRINITY_DN80787_c0_g1_i1 len=304 path=[0:0-303]
CCCCCTTTATCCTTTGCTTTTATTTATTTATACATATCGTAATCAAATTAAATCCTTTTCAAGTGACAGCAAAAAGGTTTAAATTGGAGCGCCCTATTGTAATGACTTTATTTATGTGCGCAGATTGCTCATTTACTTTTTTCCACTTATAATGAATTGTTCAGTATGTTTAATGAGAATCTTCAATAATGTGCTTGCTGTTAGTATTAGACAGTTTCACCACTCTGTTAAGAGGTTGTTATCCGTGTAATTACATGTGGGAAATGTTAACGTTGTGCGTCCTCTTGGTACAGACAATTTCTAG
>TRINITY_DN80721_c0_g1_i1 len=838 path=[0:0-837]
TCTCTTTATTACAATACATACAACTCCAACGATTCTGCCAAAACTACACTTTCAAATATGTACAATTCAAAAAAGAATATTACAACTTTTTCTTAGGAAAATATAACATTTTTCAATATAATACAAAAAACATGCATCTTTTACTCAATGCTTTGAAAAACAAAAGCTGAAATACAAAAATCTATTTTGCTGGGCAGTGCTTTTAGCTTGAGATTGGATATTTGCTGGGAATTCATTTTGTTTTGATGCAGTTGTACACGGTGTACACATTTACACAACTCTGGAAAGAACCATGCAAAGGTCTTCATATAATTATTCTAAGATCAGACAAGTGTTCACATAAAATGAGGGCAAGCTTATTGAACTGTTGAGACTAGTTTCCTTTCAGCGCGCAAAGCAGTAAATGATACATCTACTCAGATAAAACGCTTCAAAAACCAAGCAGACTGCATTTAATGGTTAATAATAAGTAGGCCCAGTTTTCTCCTATTAAGCGGATCATGATGTAACAGAGCAAGCTTGTGACGTGGCCCATTCTGAAACAGTACTTCAGCAATGCAGGTGGAACACTGGCAGCTTTCTTACTCCAACAAATGAGTAGGTAACGTGCTCACTCTGCACAGTGCAGCTCTCACCTAGTGAAATCTCATGACATCAAGTGTGATGTATGCTTTTCTTTAAAGGTCTAACCGAACGCAAAGAATTATTTTGCATATCCTTCCGGAGAATCTCCAAAACATTAACGTCACAATTTGAGTAAACTGTTCAACTAGTGGGCCTCATTTTTTAACATCACATTAGTCTCAATCTAAGAATGGAAGCATGATTTGTCCTTTTG
>TRINITY_DN80779_c0_g1_i1 len=298 path=[0:0-297]
CTGAGAAAGAAAAGTGACATTGCAGCGTCACTTTGGATGGAATGTCCTGCAAGGAGCCAAGGTGTGTCCCCTCGGTATTCTCGTGTGGGAGAGTTGTTCCATGAAAGTTTTTGAAAAGTATGGTTTGATATCCATACAAGAGTCTACAGGCGGCATCCAGACTACTTATTCATAAACAGGCTGAAAGTACAAAGGTTTCCGTATGAAGGCACAGTCTGGCTTCTCGGAAATAGGCCAAGTCCTTTGTCTTCTAAGACAAGCTTGTAAGCGAGCGACAGAAACCTTAGATACTTGGAAG
>TRINITY_DN80790_c0_g1_i1 len=417 path=[0:0-416]
GCACGCAACAATGAAGAGGACGACCAAGAAAATACCGAAAACCACCCAAGAAAGTGTCTAAACGCCCCCAAACATAGGCTAAAAGAGTCAAAGATCACACTGCGTGTCAAGTGCTGAACCCCACATTGATAAAGAGAAAGCCCGATGCTTGGACCTCAAGCCGTCGCGCCAGCGCCAGTTAATCGATGTCAGGGGCTTCCTCAGAGGGACACAAAGAAGAGTAGAGCTGCTCCCTCCGGGTCTCGGCACTGGCGAAGGGGCCTGGCCTGCAGGAACACTGGGAGAATTCCCAACAGGCCTTTGCCAGTGAACGCCGGGGGCCAAAGACGTGACCATGGGGATGAGTATGACGCCACTCAGGGCGGCAATCTATTGAAGGAAAAGGAAATAAAGAGCATAGTGCGCGAGAAATGCGCA
>TRINITY_DN80747_c0_g1_i1 len=216 path=[0:0-215]
CCTTTCTTCAGGGTAATTGCAAGCTTCTTTCTCTGCCCTCCTTACGATATTTTCTCTCATGACCAGGAGGGATGAGGATCGAGATCCATCTCCCTTGAAGGGGCTGTGTCTTGGACTCCAGGTTGTATACCAGGTGATAAAAACGTACTAGGCTATGGATAACCCTAGAGGTAGATTTCTAATTGGCTCGCTTAATGTGAAGGGCCTAAATTCCCC
>TRINITY_DN80750_c0_g1_i1 len=258 path=[0:0-257]
ATAGATGGCACTCAGAATGTGCATGGGCCTTTCTCTACCAGTGGAAGCTATGAACACATTGAAAATAAACCTCACGTAAGCCCTAAAGGATTCCATAAGAATCCTGTGCATGACTCTTCGGCAAATGCAGGGCTACCAAATGGAAATTATCATTCATCTTACAAGGAGCATGCATGGATGGATGGTAAATCCTTAAGTCCAACGTCTACAGCAAATTCCATGTTTGCAAAGCCAAAACCTGTCGCAACAAGCCCTCAG
>TRINITY_DN80742_c0_g1_i1 len=464 path=[0:0-463]
CTGTGCCTTTGAAGGTCTTGGCATCCTGATCATGCCTTCAAGATCTGGAACCAGAATCTGGCTTTCTGATACAGAACAAAAAAAACGGGCTGGAATTTATGTCAGCTCCACGCACCTCGAGAACACAGATGCTATGATGTAACAAAACTCAGTGAGAACATGCACCATCATGGTTTCAAATCACAGGCTACAAATCAATGAGTTGGCGTGACCCTCTCGATCTTCAAAAGATCAATTTTAAACAACCTATCAAAACCTCTGATATGTTGCTTCCAGGTCTCATTGGGCACAAGCTTGCTACATATGGAGGATGTCCCTGAACCAAGGCGGGGCTTGGCCTTTGGAACTCAATTGTAATTTTTATCTGATGAGCGAAAAACCATTTTGTTTAAAGAAACTTTGAAGTTGTGCATGTTTTTCTACGTTAGCAATGGATTCACATTAGGTTAGTGTGATGATTGCAC
>TRINITY_DN80752_c0_g1_i1 len=208 path=[0:0-207]
ATGTCTCAAGGTTATCTAAAGTACTAAATGTGTGCAAGTCAAGTGCCCCAGTGTTTATCTGTACTGGGGCAACTTATATTGAACACGTTAAACAACTTATCAAACAACTCACTCAAGTACTCACCACCTGTTCACTGGTCAAAGGGCAATGGACTTCGTTGGGGTGGCTTTCTTTTCCTCCAGAATGCAAACAAGTAGTGAAACCCAG
>TRINITY_DN80754_c0_g1_i1 len=215 path=[0:0-214]
CACTCTATGGAGAACTCTGTGCGCTGCTATTTGCGAAAAGCCACTATGATGAGGCTTACAAATGGTGCATTGAAGCTATGAAGGAAATTTCAGGGAGCCTCCCTGTTAAAGTAGTAGTTGACGTTCTGCGGCAAGCTTCAAAGGCTTGTGTGGTGAAACGTGAATTTAAGAAAGCCGAACAGTTGATAAAGCATGCTGTGTATCTAGCACGGGAG
>TRINITY_DN80743_c0_g1_i1 len=386 path=[0:0-385]
CCGTGTTTTTTTGTTCTGTGTAAAAGCACTCCAATCTCTCCAGCCCACTCCAAAATCCCTGAAAGAAATTACAAAAAAATTATTTTGTTCAGTGGTTTGTGGCAGAAGATCCTTAATTGATTTCCTGATTCCACAGAAACTTTTGGATTGAAGTTAGATTGAGCACAAAGAAATGTAAACTCCTTATTTTTATAGATCTAAATGTTACTGTTTTTCCTGTGTTGTCTGTCACAGCTCTGGGCACTGGTTCTTCATGGCAGCACCTCGTTTTAAGACTGTTTATTTAGGTCACTGTTTGCTTATCCAAGTCACAGCACAACACACACTACACAGCCAACACACACCATTAATAATTCTGACCCAAACCATAATACTGAATCTGAAGC
>TRINITY_DN80751_c0_g1_i1 len=352 path=[0:0-351]
CCCCCTCTTCCTTATCGTTCTGCTTCCTTTTCTTTTCTTTACCATTTACCATTTCTCTCTTCCTCTTTTTTCCCTTTCCTTCCTTTCCCCCTCCTTTTCCCTCTCTTTTCTAACTTCCCTCCTTCTCTTTTCCGTTTCTCTTTCCTTTCCCCTTTTTCTCTCTCTTTTTTCTTCCCTCTCATTTCTTTCCTTTTCTTCTAACTGCTTCCCCATCTTCTTTTAATCCCACTTTTGGATACATCCCTATCCATATCCATATCGTGTTTTATCCATATCCGTTACAACTCACTTTCCCTACACCACCCATTTCATCCATTCTTATACTTCCCTAATACTGGTTTCATCCTTACAC
>TRINITY_DN80733_c0_g1_i1 len=274 path=[0:0-273]
GTCAAAATGTTTGTATAGCGAGCCTTGATACGAAATTGTACCAGAAACAAATTGTGGTAACGCATAGCTGCACACAGTCATGCACAACTATCGATGCCAAAGAGAATGATGTGGCTTTTGGAGAGGGTTTCAAATGTGTGTAAAAATCAAGGACAGCTACAGGGTTTATTTTTACTCTTTTGTAAATGCAGTCTTGTGCAACCTCCGGAGCGGGCTCAAGCTCAACGGCTCCAAAACTGAGGTCATCCTCCTTGGCCCCAGCCGTCTGCTTCAC
>TRINITY_DN80792_c0_g1_i1 len=316 path=[0:0-315]
CAGATGTATATTGTGTTGTAAATTGATGGTAGATTTAGTGAAATTGGGCTTGACGAATAATCGGCAAAACCCTTTTGAAGAATGAGTTATGATTTTTTTTCGGATGAGTAGAAGCTACACATCCTTTATTTCCTGTGAACCAAGGAAATCTTGGGTTACCTTTTTAGTGGGCAGTTCATGGAAGCATATTGCAACAGATGGTTCTCGGTGCTGGAATGTTACATTGACTGCAGTCTGGTTTGTGAAGGAAGACACTCCTTCACCTAGTACTGGTGTAAAGATTAGAGATCTACCCCAGTATGCGCAGCATGAGAGG
>TRINITY_DN80704_c0_g1_i1 len=384 path=[0:0-383]
TTCTTTGTTTTTATTTGTTAGCTGAATGGGTTATTCACGTGGCTTGTAATCTTTGACCCACTTAGCTGTTCCCTACAACACCTTATTGGGTTGCATAACCAGTCTTAAACCAACGGTTCCACTAAGGACATACTATAGTTATTTAAAAAGATATTTTGTGAAAGGTTCCCCTATTTTTTATTTTCCTTCGGATTATTTATTAAACATTTTTTTTATGCACAAAGTGCAGGTTATTTGAAAGTATTAGATCTCAGTTCAGAAAGCTAGGGTACATGCTGCAAAATTGAGGCTCCCCCACATAGCCCTGGGTAAATCGAACTCGATGCGTGTTAGTTGTGTCCTTTAATCTGAAGTGATACAATGGTGCAAGTTGTACATGATGAC
>TRINITY_DN26658_c0_g1_i2 len=311 path=[0:0-67 1:68-213 3:214-310]
CGTGAAGCTGATCTTCTCAAACTACAGAATGAAATCAAAATAAGAAAACAACGTAAATTCAAGAGAGATCTGTATGATTATCAGAATGGGTGTATTTACACCATCGCCAAAAAGTTTGATAATGCTCGTAAATAAACATCCTCATTGCCAGCAATCACTAATGAGTCAATTTTATCATCTGATGCGGAGTCTGTGTGCAGTGATCTGGAACAGGTTGCTTTGGATTTTTTAGGAGAAATGCGCCTAAAAAATATCAGGAAAAGATGGCCACAACCACAAAGAGACACAGACGACATAGAAAAAGAGGCAGG
>TRINITY_DN26658_c0_g1_i1 len=311 path=[0:0-67 2:68-213 3:214-310]
CGTGAAGCTGATCTTCTCAAACTACAGAATGAAATCAAAATAAGAAAACAACGTAAATTCAAGAGAGACCTGTATGATTATCAGAATGGGCGTATTTACACCTTCGCCAAAAAGTTCGATAATGCTCGCAGAGAAACATCTTCATTGCCAGCAATTACCAATGAGTCAATCTTATCATCTGATGCAGACTCTGTGTGCAGTGATCTGGAACAAATTGCTTTGGATTTTTTAGGAGAAATGCGCCTAAAAAATATCAGGAAAAGATGGCCACAACCACAAAGAGACACAGACGACATAGAAAAAGAGGCAGG
>TRINITY_DN26677_c0_g1_i1 len=384 path=[0:0-383]
TGTGCTTGTAAATACTGACAAATCCTCACAAAAAAGAATTTTTCAAGCAGGATTAGACTTTTCAAGAACACAATTTTTAAAATGAGTAAGAAAAATCAATTTTTAATTATTCCAAAACATGCCATTAAGCTCTGTTGCCAGATCTGTCCCAATCCACAGCACTACAATAAAACAGAACTGAATATACCCCAAAAGCTTTTTTTGTGTGTGTGTGTGCGCGTGTGTGTAAAAGAGGAAGTAGACAATTTTGCAAATTATTTCTAGAAAGTAATGCTCCTATCATCATCTATTTGCGTGATATTTCTTTCTTACAAAAAAAAAAAAAAAATGAAAGACTTGCTTTATTTCATTTTGCCATTGTCCACCCTGAGGAAATTCTTTCAC
>TRINITY_DN26677_c1_g1_i1 len=372 path=[0:0-371]
TTTCTTACAAAAAAAAAAAAAAAAATGAAAGACCGCCACCAGTGGACAATAAAGGAGCTCTGAAATGGTGCAGTGGTACAGTGCGAGGTCTACAACTGAGAACAAAGCCACCGTGGGAAACAAGAGGCAAGATTACAATGTGCAGGTGATGGTTAAAGGGTATACAAGAGTGAAGCAGTTAAAGTAAATCCTGGTGCATTTGAACATGAAGAGGTAACAGGCTGCTGCAATTTAAAAGTATCTTCCAATGGGTGCATCCTGGTCCAGCACAGGGATGGCTAGTCACCAGAAGACGCCTATGGGGCCATCGCATGAGCAGCTAAGCTCTCGCACTGGGGTCAAGATCAGGGCCCCATAACAGAATAGGCTGTG
>TRINITY_DN26606_c0_g1_i1 len=431 path=[0:0-430]
CCTGAATTGAACCGCCAGAGCCCCGGGCCTCGCCGCGCACTCGTTCCCAATGGGCGCCCCGAACCCCCTGGGGCCAAGGACCGAACCGAATTGGACAAGAGGCTCCCTGAAGAGTGGATGACCAAACCCCGCACCGTGCGCGACACGCTGCTGGCGCTGCAGCAGCATCAAGGGCTACCATACCACGAAATCCGGTACAAGAGGGAGCCCGGCCGCGGCGCCGAAGGCAGCAACCCAGGCCCCCGAGCAGGAGCCCGAGCAACAAGGAAAAGGAAAACCTCCCCTGAACCGGAAAATGAATCTGGTCCAGCAAAAATGAATGGCGAAGCACTGGCCTGGTTAACAGCTGATAGCCTCAAACTCCCATCCATGACAAATGTGTCTTTCATTGCTCCGCCATCGACTATATCTCCCCATTCCAACCGAACTAC
>TRINITY_DN26667_c0_g1_i1 len=384 path=[0:0-383]
CAGGGCCCCCCTGGACCGAGTGGAAGCCCAGGCGTGAGAGGCGATCAAGGCCCCCCAGGGGCTAGGGGTCCCGGTGGAACCTCAGGGCCCCTTGGTGATCGTGGCAGGCTTGGACCAATCGGACTCAAGGGTGAGCCTGGAGATTCTGGCGTGAAGGGAATTGATGGACCACCCGGACCTCGTGGAGAAACAGGGGACGATGGCAGAGATGGTGCTGGAAAACCAGGTCTCAAAGGCAGGAAGGGAGAAAATGGCTTCCCTGGATACCCTGGACCGAAGGGTGATGCAGGAGACCAAGCACTTAACGGAGATGTGGGCGCAAAGGGAAATCGAGGAGCTCGGGGCAAAGCTGGAGGCTCTGGAACAAATGGGCAGAAAGGAGAG
>TRINITY_DN26651_c0_g1_i1 len=394 path=[0:0-393]
CTTTTGCTAACTCCAAATAATCCATATTTGATAATCGATGAATCTTATTGGCCTCCATACATCGAGTTGCTGCTACGCTATGGAATTGCATTAAGACATCCAGAGGATCCAAACAGAATTCGACTAGAAGCTTTTCATCAATGAAACAACATCCAAGAAGTTCTCGGTTTCAAGCATATGTATATTTGGAATATATATTTTAAGCAAATTGCCACTTATGTGGATATTATCATGTAACAACTGCTCTTGTGTTCTGACATTTTGGCGCTATTTGTTAAATGATATTTCTAACATTCGCTGCTTAATGGATGGTATCAAAGACATTACAGTTCTGTCCGTTCTGTTAAACCAAAAGTTGGATATTTTAAGGAATGTTTTCTTAAATACACAATTT
>TRINITY_DN26607_c0_g1_i1 len=488 path=[0:0-487]
CTGGAGGTATATACAGTTCAGTTAAGACAAGGGCACGCACAGATGTGCATATTACATGTACAATAAGCTACTAAGGAGTCAAAATTGCCCCGGGTTTTCAAGGAGGTGTCGACATCTGCTTTGCATTGCACAGGGCACAAACAGAAGATTATTGATGCGCCCTATCCCTGTTGCAGAATGACTGGGTGATATTGGGGGAGAAGAGACTCCTTGTTGGACAATGTGCTTGGAGACCAACCCTTTACTCCTGGAGAACAGGGCACCGAGATTCCTTAACATGGAACGAGATGAGTCACTTATCTTGGACATGAAGAGTGGATTTCATCCGATCATAAGGCATCAAATTACTCAACCCGCATTCTCTCTTGTGATCCTCATCACAGGCAAGTGAAGATCCACCACCCAATCAGGCAACGGCATGCATTATGCAGCACTGCAGAGCCCCAGCAGAGCAGACTGCAAAAGCTTTACAAGAGACAGAGAAGGAC
>TRINITY_DN26616_c0_g1_i1 len=503 path=[0:0-502]
GAAGAAGTTTGGAAATAGTGCCAAAACTCATATTTGTTATCCCATTAAGGCATGTGCTTGGCTTAGTCGTGGATGAGCTCACAAACTGCTTTTGAGGCTCACACTCTTCCATAAAATCTGCCAATACCATCAGCTGCCAAAAGAATTAACAGTATTTGTCGGCCATTTTGGCAAAATGTTTTCCAAGGAGATGACTAAATAGTTTACAATAAATTATCCAACTTACTGTTGCAGCGGTAGCATTTTAGTATTTATGTATTTCCCACAATTTAAGACTTTAATCTAATAATTCATTATACAGAGAGGAAAACCATATACTTTCCTTGGTTTTATCTTTGATCTACTTTCACAGAAAGAAATCTTACTTTGATTTAATGAAGTAGCAGCGCTAGTGTATAACCATGAGTGGAGCCACCAGATCATTTATTGACAGATACGACAAGGGACTGGAGAAGACTTATGTACTTCCTGATTTGAAAGCCCACATATGCTCCCCTTCTAAC
>TRINITY_DN26675_c0_g1_i1 len=402 path=[0:0-401]
CCCACTGCAAGCCCATTTTTTCATCTTGTTCTTTTCTCAGCTGTAATGTTATTTATTTTATGACTTTTATCTGTAATGTGTCATGGTGGCCCATCAAAACTCTGAAAGAAATAACGTGAACTTGATCCATAAATATCTGCACCAATATATTGCAAAGCATCGCGGCCCCCTGGACATTACTCAAGCTATACCCATGGTAGGGATGCATATGGATTAAAGTAATAGGCTGGAGGTATAGTGTCATTCAAATGGATCTATATTAATGTACCAAAATTTAAGGACAGAAATTACGAATTAACTGAAGGGTCCTACTGAAATTGAAAGCACTGACAAATTATCTTTTCACTGAAATATATTACTATCAATGGTAATGTTTGAAAAAGTGCCCGCTCCTCTCTGCAC
>TRINITY_DN26639_c0_g1_i1 len=835 path=[0:0-834]
CTCCTGTAGTGAAGCTATAATCTGGGTGCTGGTGTATGCTTAGTCAACTTTCAAGAATACTGGCATACAAAGCAATAAACTTTACTTTAAATGCTGATCAGGATTAGGATGGCTCTTGTCATTTACTAAGGCACATTTGGCTTTCCTGCAAGACACACAGCAACCCTTCCCAATCTACCTGGCTCTAAAGCCTTTGTTGTGATTGTTTACATACGCAATATAAAAAAAAGATCTACAATAAAAAAAAGTATAAATATCGAGAGCAAGGAGCATTCCCTCTTTAAGTAAACAAAAACCCGTTAGAACGATTTGTTAGACATACCTAGACATTTATTTTTTCATCCTCTGAAAAGTATGATCCCATCCTAAATATTTGTGAGACAAGTAGTTCCTATCAAGATGCAGCTGGGGAACTGTGATTACGCCAATAGTGAACAATATACAATGCATCCTAGTGCCCATACGAACATTCCTGCATTCGATTCAGGAGTACGGCTGGGGAGAAGGTGGAAAATACTTAAGTGCCCACCTACGTGCCTTGAAGAGCTATCGCCCCCTTTTTATAAAGTAGACAGTTGTGATGACCACTGTTTGTGATGACCATTGTTTGTCCAAGCCCATCTACTGTTCTTGGCTTTCAAAGGAATCGTAGCTCAGAGACTCGCTTCTCTCTGGGCAATAGGGCCCTGCCATAGTCAAAGATAACGTTCTCGGTTCCCCTTTGTTATCGCTCACCCTGCTCGGCCACCAAACCAATGTGTTTGTGCTTGCCATAGTGGTAAAGGCTCAGGGGTGGGCTCCATGGCATGATCTGGACACTGAAAGTAGCCAGTTC
>TRINITY_DN26613_c0_g1_i1 len=489 path=[0:0-488]
GTATCAGACTGGAAATGCCACCTGTGAGGTTCTGTACACTGTACACATGCCCATTCCACCTCAACCATTTCCACTCTGATGCACACTTGAAGGCACATACTTCCATGCTGCAATTTGAAGTCGCCCGTGGTTCATTCAGCAAACACTTACCAAGAAGAGAACCCTTCAGAAGAACCGAGGGCATTGTAGGAATCAATGAATGTCAACAGCGACTTTACATTGCATGCCCTCAAGTACCTCCATTAGAAACATGATCTCAAGTCAAACCATGAACCACCCTACCTACACACCCCTACCAGCTGCCCAAATGACTTTTCTTAATCAGAGAACTGTCACTTCTGTTTAGCACTTTAAAGCGGGAGGTGGGAGGAAAGGGGCACACTGGACAGGTACACAGCAAGCACATTGACATTTACCTCTCTGGGCAGCCAACACTCCTTTGCTCTGGTCTACTAACTTGGATAATTTTACACCTCACCCCAAGCTGCA
>TRINITY_DN26646_c0_g1_i1 len=776 path=[0:0-775]
CGTCCCCACAATTCAGAGTTACTACTCTTGACCAGAATTAATAAACAAAGGCATTGCAACGAAGAACAGCATTGTAAAAATATGTGCACCCATAATGACGTTATGTACAGAATCGTATTACGCAATCATTTCTAAAATATGGACTATAGGTGAATTCCAGCATCCTAAACATACAGGCATAGATCTGTGCAGGTATGGTCAGGGAGAGGGTTTACATATGTCCAGCTCTTCTATTTAAATGAAACAGGGCTACAAAGTCTGGGAGGGGCATACATTGATTGATGAAATGAGGCACAACCATTCCCACCGTAATAAACAAAGAAGAGGGGCTACCAATCGGACGTGCCTCACTAGCAGAGGCAGCCAGATTTAGAGGGGGTGGGTTACAACTCCCTATGAAAACTATTGTTTATAAAGTCTACATAAAATGCTTGTGGTATTTTATTATGCTAATGATTCTTTGCTTGCTTTAAAGTATGTTTAAGGTTTATTGCATTCTAAGTTTCAGAAACACTTCAAACTCAGTCAGGAATTACTGCTAATAACGACAATGGTTAAACACTGAATCTGGCCAAAAGAGGCACTGCCAGGACCCTATTAAATGGAAACTGAAGGGTCCCTCCTTCACTTTATGCTTACAGAATTTTATAAAATGGGCGACTCTAGCGTTAAGTGCTGGGAGGAGGGGGAATGCATTATCATGGTGGAGACTATTGCATGATAAACTCATACACCCTCTGACCATTTGGTGATAGGCTGAAGATAGGTATGTGGCT
>TRINITY_DN26679_c0_g1_i1 len=1365 path=[0:0-1364]
TTTTTTTTTTTTTTTTTTTTTTTTTACGCGTGTATTTTTTTATTCCTAGGTTGTACAGTTGCAGGATACCAAAAGTATTTGACAAAGGTGACAAAATTAGTGTATTTTTTCAAAACATCCAATGATCTGATTTGCATCAAATATTAAAGGGAACAATAAAATAATGGTGCAGACAGCTGGAACATTTCAGAAGGACCAATCGATTCCTGCGGCAGGTGCAGAACGACATTTAAATAAAGGGGAAATTAGGAGCCTGTTCTAGGGTTCAGTAACAACCAATTTAACTAGAAACAAGCAAACAGGCCATGGCTTAAATACATAAAAATACAGCTTGTTCCGGTGCCTTCGACTGGAGCAGAGAGAACGCTGCAGTCAAGTTTCAGAATGCATCGTTAAGGCCAAATTCATCCAACTCCTTTCCCTATAGCTTGTGGTCCATGGAGGGTCCCCCTCAAGCCTCCAAATCCAGCCCCAGCCCCAGTTTGTGTCCACCGGCATTGAAGTTCTTTCCATCTATGAGTGCAGAAAGGGTCAGCTTCACACCTGGCCGCAGGGTCTGGGTATACCCTATTCCCACCAGACTGGAGTTATTCACTTTCGCAGAGACGGAAGCCGCTGAATCTAGCTGGTACTTTGCCGCAACACCAAAGCGAGTTGTGTTGTTTCCTGCCGTCCAGGCCAGGTTCACAGCCGTGTCCAGATTGTCACTCACTTTTTGGTAAATGCAGCCTGCAAACTCTGCCCCATCATTGACACTTGTGTGCAGTTGGAAGTCACCAGTTTTGTACCCCACAGAAAAGTTATTCTTGGTGAGTTTGGATTTGGCACTGTCAAAGGTCATCTGGTAGCCAGCCAGCCAGCCCTCATAGCCAACAACTGCAGAGCCGTGGATTGCAGGGCCGGCAAAATCAAAGTCCACATCACAGCCAAGGTTCACATACTCGCGCTTGTAGCAAGTCTTCACCTTAGCACTCTTTTTCCCTGTGTTCGGCGAGAAGGTTGTGTCAAACGTCAGCTTCAAACCTTTGGCAATCTGGTCCTCAATAGTAATCTCAGTACCCAGCGTGTTATCAGTGTTCCATTTCTCGGTGAAGGTCAATCCGTACTCTGACCACTTGTATTTGGTCTCCAAGCTTCCATTAACTTTCCCAGAGTCCGTGTTTGAGGAGCCTGATGTTGTGAATTCCACCCCGCTCTGAGACTTGGTCTTTACGTCCAATTTCACGAGCCCAAATCCAAATCCCTTGTTAAAAACATCTCTGGCAGCCTTGCCGAGGTCAGCGTAACCTGGTGGAATAGCCATTGTATCTGTCTCGGGCTACGATGCGTGCGAGCGGCTGGAGGGCGAAGTGAAGGAGAAAGCAC
>TRINITY_DN26684_c0_g1_i1 len=667 path=[0:0-666]
CACCCACCAGCATTATTACTCTGTGCCTTTTGAAGTCCCATTTTAAGTAGGAAAACATGAAGAGAAATTGCTACAAGGAATCTTTTTGCTCAGACTTTATCTGCTGTGCTACTACATGAAGGCTTGACCTTCAACGGCAATTAAATGTCTAAAAACAGAGACTGATCCCTGATTTCAAAGATTCTGAAATGGCCAAATCAATATAGAACATTAAACCCAGACAGGCATTTTATCTACCAGAACTTCCTGTAAAAAGAAAAGATCTGAGCGGTGAGGAAACCGTGACCAGTTCCTCTCCAGCCTGTTTAAAAGCAGTTCAGAGCTGCGTAAGGCATTGCCATTATGCATTACTTGTTTAGACTTGCGTTCTTTTTTCAGGGCCTCTGTGCTATAGTCTACTCCCGAAGCAACCTCTCACTTCAATAAATCATAAAAGATAATACGTTTTATTTCCATACTGTTTCATCAACCTTGTTATTAACCTGCCCCGGTCACCAGTGCCGATTCACATATCGTCTCATGTTAAATGTGGAGCTGCTGATGAGGCATTTTGGGGGCGCAGGTGACAGTGGGCAGCGAGGTTTCACATTTACCGTCACTGCTGAGCCAGGTGAGGGTCGTGTCTCTCCAGCTAGTCTCCACTCTGAGTAAATCATGAATTCCTCCC
>TRINITY_DN26628_c0_g1_i1 len=566 path=[0:0-565]
GTGTAGTGCGCCAAGCATCTGCTAGGCCTAATTCTGTAATCTGTTGTTTCAACTGTTTGCTCATAGTTCCCGTGTCTCCCATTCTGCCCCGTGCGATCTGACATGGGGTCATCACATAGATTAAAGTCTCCTCCCACCAATAATACGCCTTCTGAGAATGTTGCTACTTGTAGGAGAATTTCCCGTAAAAATTTGTTCTGGTTTGTGTTTGGGGCATAAATATTCACCAGCGTGGTTAGTTTGCCTTGAAGTGTGCCTTTGAGCATGAGAACTCTACCCTCTTTGTCGGACCATTTGTCCTGAAGTTTAAAAATGTTGTTGCGGTGAAATAAAATGGCCACTCCAGCTGTCTTAGTAGGTGCGGAGTTATGGAATTGTGTCGGGAATGTGCTGTGTGTTAGTTTTTGTAGGTCACGTTTTAACAAGTGCGTCTCTTACAATAAGAGAACTTCCGTATCTAGCCCCTGGATCGTTCTCCATACCATACCCCGTTTCTGCGGAGAGTTAAGACCTCGTACATTAAATGTACATAATTTAACCATTGTCTCTCGTGTCTAGGTTTTCCC
>TRINITY_DN26629_c0_g1_i1 len=1034 path=[0:0-1033]
CGCAGGTTCAACTTTACGAAGCACAGTTGGTGGAGCTACAGCTGAAATTAACAAATGTAGAAGCAGAAAATGCTCAGCTTACAGACAAGGAAGCAGCAACTGAATCCCAATTGATTAGCATCAGTGCTGAGCTCAGTTCAACCAAAGCTCAAGTAAATGACTTAAGGCAACAGCTGGAAGAGCAGAGTAAGGAACTTAATCAAAAACTCTCCTCTTTGACACAAGAGCATGAATCAGAGCGGACACTCTTCTCTGAGCAGAGAGAGCAAGTGAGGAAAGATCTGGCTGAAAGGGAAAATGAAATTGTCCAAATAAAGATGCTACAGAGCCAACAGAAGGAAGACTTCCAGCAGAAGCTATTAGCCGGGGAACAGAGAATTGGTGCATTACAAGGTGAATATGAAAACAAATTTAAAAGTCAAGAAAGCAAAATGGAGAAATTTAAGCAAAAAGCAAAGGAGATGCACGAAACATTCAAACGAAAACTCTCAGAGCAAGAAAGTAAGCTTAAAAAGGAAATTGAAAATATACAGCTGGAGCTCAGCGAGAAAGAAAAGCATTTCAATGAAAAAATGTTGGAAATGGCTCAGGCCGGCTCCACAGGCATCAACGATGCTGTGTTGCAACTGGAGCGGAACCATAAGGAGCAGCGTCAGAGTATGTCTGAGGCTCACAAGCGAGAGTTGGAGGAGGTCACCCAGATCTGGGAGAAGAAACTTCAACTGCACGTTGAAGAGCTGCAAGAAAAGCATGAACTCGAGCTCCAAGAGAAAGACCAGGAGGTGACTGAGGTGAAGCAGAAGCTTGACATTGTTGGCAGTGAAAAGGATGAGGCAAGCCGAGAGATAGCCCAGCTAAAGGAAGAGCAGGGCAATAAAGACAGCTCTTTTAATGAGTTACAGGAACAGTTAAAGCAGGCATCCACTCAGCTAAACAGCTTGATACAGGAAGAAGCCATCTTAAAAGCAAAGGTGCAGAGCCTGGAGGCTGATGTCAGTCAGACGCTGAGTGAGAAGACTGCACTTCAGGAGCAG
>TRINITY_DN26622_c0_g1_i1 len=673 path=[0:0-672]
GCTGGATATGTTTAATTTGGACTGTAAGCTCTGTTGTCTTAAAAGGTTCACAGCATTGCTTTCTGTTATGTAATGTTCACCCTATCGCTTGTGGGAGTGAACGTAGAAGTTTCTTGAGTGTGAGAGTGTGTGGGTCTATGGATTGTGTGATGACTGTGACAGTGAATGTATGATTTTTGTGAGTGAGTTTTTAAGTTCTTTCCTGGAAGATATATAGATGCTATGAAAGGTGGTCTGTGTCAGAGGTTTATGTGTGACATCAGGATAATGGTGCGGTGCAAAAAGGAGGTACAGGAGAGCCACCTCGGGCACATGAGGGGACATGGACCTGCGTGTTATAGTAGAAGAATGAGTGACAGGCTGGATGGTTTTTGTAAGTGGACATGATTTTTTATATTTTTGGTTGTAAGGGTTGGATGGAGTTCCCTGGATGAGTGTCTGGTTGTGTATTGTGAGGTATCTGTTGATTAAGGCAGATACATTGAGTGCGCATTGTGAGGGGTGCAATCTGCCAGTCATGCACATGTGGCAGGTGTGTGTGATTATATCAGCATGTACTTGGCAGGTCCATGGAGTGTAGGATTTTCCTTAGGTATGCATGTTGTTTTGATTGATGGAGTGTGGTTAGTGTATGATGAGGAATAGTTGGATGTCTGTGGGTATGAAGTTGATT
>TRINITY_DN26626_c0_g1_i1 len=245 path=[0:0-244]
CATGGGAAAGGTATGTAACTGGCTGGTGCTTTTCTTTGCAGATGGTAAGTTGATGTTTGGTTCAGGATTTGGTGGAAGAGGCTGATATTTCTTTGGAAGAGATGTTGGTGGCCTGGGAGGTGGTAAAGGATTCTTGTTTTCAAACTTGATTGCAGGCTCTTTTCTGTGTGCGATGTTAGTCTCCTTTGATATTGATCGACATCCTTCAAAATCTGGACAAGGCTGCTCTTTGATGGTAATTTGAG
>TRINITY_DN26637_c0_g1_i1 len=544 path=[0:0-543]
TGTTTTTCTTGAATCCCAAACTATCTTTTCAAATTCAATCTTCTTGAGAATTGATATAGGCTTATTCTTGTTTCAACATGCTTATATCCTTGTGTTAAAGATACTTATATCCCCAATTGCAACCCATGTTCTTCATCAAGACGTAAGATATTATTTGAGAAATGTACTCACTCATCCACTCACCAACTCACTCACCCAACCCACCCAACCCACAAACTCACTATCACACCAACCAACTCAGTCTACTCACTCGCCCACCCACCCAACCACTGAGTCCACTCACTCAACTCACTCACCAAACCCACTCACTCATTCACCAACTCGACTGCCCACTCACTCAACTCACTCTCACTCACTCACCCACCCAAACCACCTTCAACCTCACCTATCCACTCAACTTACCCACTCACCTCCTCACTCTCTCACTTAGTCTTCCACTGGCTTTTTTACATGACAACTAAGCAATTAGAATAGCATAGTTAAACGTGCCTGTTATATCTTTAGATTCTTTTATAGATAACTATTCTTACATTCAACAATTGAT
>TRINITY_DN26617_c0_g1_i1 len=398 path=[0:0-397]
GTCGCCCTTAACTGGCTGTACCACAGTTCCATAAAGTTGGCTCCAAAACCTACTGTACCAATACTGGTTGGAGATGGGAGTGTTGAGAAGAAAATATCCCCGAGTCCGTAAGATTGTACAGAATGCTGTTGCCCCCTTGAATGGGAGCATAGCAACACCTACATAAAAAAAAAAAAAAGAGAAGCTGTGTTGAACTTGACTCCCATCCCACATCACTTTCCAGAGTTAATGTGTTAGCACACCAGCCTTCAGCATGTTGCATGGCAGATTAATTGAATTCATGCCAACATCAGTCTATTTGTAAACCAGCAAAGGGCCTTATTGGCGAGAGTTTAAGGACTCTATTAGGTATAAGGTGGAACCATCCATTTGACTGTTGCATCCTGGTGAGATTTCAG
>TRINITY_DN26634_c0_g1_i1 len=310 path=[0:0-309]
CTGGACACACTAGCAACAAGCCTCTCCCTGCCCGGGCACAACACAGTGCAGTCTGAGGAGGCAGAGAGGCCAGGAGAGGACCTCCCACCCCAGACCACCAGCGAGGAGGGGGGCCTTCCCCAGAGCCGGCAGCATGGCAACAGAGTTCGCCCCCAAACTCAGCCCCCTGCTGATGACCCCGGACCCGCATTACATCCCAGGATGGAGATCACTGTCAGGGATCGCAGGCTTCAGCATCCTCCTCAGCACGCAGGCCTCATGATGTCCCCCCGAAGAAGAGAATGGTGGGTGACAGAACCTGAGCAGGAAG
>TRINITY_DN26663_c0_g1_i1 len=384 path=[0:0-383]
TAATGAGACTGTTCCAGAGGTTGCAGCCACTTCAGGTTATGCATTGCTGCATTTTTTCAGCGATGCGGCCTACAATCTTACTGGATTTAACATCAGTTACAACATAAACACGTGCCCCAATAACTGCTCTGGACATGGTGAGTGCAGGCCAACTAACCGCAGCAGTTTTGTTGAATGTGAATGCTCAGAACACTGGCAAGGAGAATCCTGTGATATTCCTTTTTGCACCGATTACTGTGGAGGGCCTGAAAGAGGGTTCTGCAATGGCACTAAAGGATGCTGGTGTAATGCAAACTGGCAGGGCCCCAGCTGTTCAGTGCCAATACCAGCAAATATTTCCTTTTGGACACGTGAAGAGTTCTCCAATCCAAAACTTCCCCGGGC
>TRINITY_DN26683_c0_g1_i1 len=1031 path=[0:0-1030]
TTTTTTTTTTTTTTTTTTTCGTTGTGGGCCGGACAAAGAGCGGCCATTTTAATACATCACAAACACCAGCGACAAAACTATACAATGGACGAAGTTGTACAAGGAGAGATTTGCCAATTTGTAAGGTGGCTTAAGTGCATAACCCAATTCAGATTCTCAGTGGTCAAGCCCACCACACCGTGTGCTGAGGCGGTGGGTAACCAACACGGCAATCTCAGCTTCCTTTCTGCATAACATCTAGTGCCGCACTGAATCCCGCTCTGTGGACGTCACATTTTCCATCCTGGGGGTGAGGCGGGGGACCAGTAACAGCTCCAAGGCTGGCTCCCGACGCCCGGGCTCGGGGTTTACCGCTTTGGCCTGGAACCTCAGGAAGTGCTGGGGGAGGCGGGGCGAGGAGGAGGATGATCAATTCTCAAGGAAGGCCACGTAGTCAGTGAGTCTGGCCAGCTGCTGTTCATTTGGAATCAAAGCCACGGGAGCAGACTCTGGCTTCTTGGGCATCACCATGCGAGTAGCTGAATCGGCCTGCCAGCCTTGCTCCAGCACACCTTTCACGGCATCCTCAACCGGAAGCCCAACGAAGGCTGCAAAGTCATCTGCGGAGATGGAGGTGTACGCCTGCGAGACCAGCCCAAAGGCCCGCTGCCTCGTCGCATCTCTCAGGGCTTCCATAATAAGCTGAATGTTTTCAGACCACGGGTGGGCGTTGATCGCAGTGTAGATACCTGGGAAATCCTTCTGCCAGATCCTTTGTCCCACTGACCAAATGCTGCCGAGCTCTGAATTCGCAGAGCGAATTGCTGGTGGAATCCTTTTCCAGAGATATCTTGCATTATTCATGTCATTATGCAGCAGATATAGTGCAAGAAGCTGACAATAGACCTGAGGTGTGGAAATTCCTCCAGGGGCCTCCACCTCCTGCTCCTCGCTCTGCTCGAGCATCTTCCGGAAGTTCAGCGGGCTCTCGGCCATCACCGCTCCCGGCATCTTCCCAAGAGCCGCGGTCACAGGCACCGCACACAACCAAC
>TRINITY_DN26681_c0_g1_i1 len=409 path=[0:0-408]
CTGTACTCTCGATGATCTCCGGGAAGGAATGATCAGAGCAACGTCACGAATGATTGACAAGAAAGATAGCTCAGATGATAGTGTTATGATTGACATAACCTACAAACAAGATGGCGATTGCAGGTCCATTGAAGCAATTCTGAACAAGCTGTATGTCTGTGCCAGCGTGGAGTTTTTGATGACTGTAGCAGAGTTCTTCATCAGTGCCCTCCCACAGAGTTCAACAGCGTCCACAGACAAGTCCACTCAAGCCCATCTGAAGCAGGCCACCCACCTGAAGTCTAAGCTAGAAAAAGAGCATTCTGGCAGACCCAGTTTGACTGTCAAAGCAGTTATCATGGATCCAGAAATTGTCTTTGTGGCTAATTTGACGAAAGCGGATGCCCCGGCTCTTTCCGCCTCCTTCCAG
>TRINITY_DN26664_c0_g1_i1 len=954 path=[0:0-953]
CCTCTTCTGCGCTCTCCCACAAATGATCCTAATTTCCACAGCAGATTTCCCCTAGTGGAGCAGTTCTCTCTGGTCTTGTGTCCTGGTATTTGCAACAGCAGAACCTCCTCTTCAGTAAGTGCTTCAAGCAGACTCATTTTACTGCCCGTTGAGTTCCTGATTCCTTACGGTTGCCTTTTCAACGATCAAATGTTGCACGTCATCGTGAAGCGTCTTCAACTGCTTCTTTGTTTGACTGCCCGCCATAATGCAATGAGAACGTTCCACAATCTGATGTGCGTTCAAATCCGAACGTTTACACCGGATGTACTAGAACTACACTACGTTCCAGATGTGGCCCACTTGTATATTAGTACGACACATGATTTACATTTTTCATGACTTTGGAGCAGCCTGGGGTAAAACTGAACTCTAGTGCACACGCTGTGTTCTGCGGCAGATAGATTGAGTTTAGGAATTGGTGTCTATGAAACCAGCTGTGAGGGCTGTTAGCCTAATATGACTTTTGTGTACATTACACATTTATAGTCGGAGATGCTCACATGATCCAGGTGATGCTTGTACGTGTTAGATTGAATTAATCTGAGACCGAATTAAATCTCTGTACTTTATGATTTCTAGACCTGTTCTATATCCTCTGACCCGCCCAGTATTTGAGGGAGGTGGGGCTTATTCCAGTTTTTGAGAACCCTCAACCTACTCTTTGAAGCCCAACGCAGCGGACCGGCAGTATTGGTCTATGTGCTGGGACTCTGCAGAGGGCAGGACTTGAGGACTACCACAAATCAAGACTGCTTACAGCTATTCCAGGCCACGCAGCACCGTGGCAGCCATCTGCATAGTTAAACAGTTTTTATTTCTAAAGTGTACTCCAAAAATGTAATTATAAATCATTCGAGCAAATGCATATGAGAGGCGATGTTACACAAGTTTAAATTGTAAGCCAAACCCGCT
>TRINITY_DN26662_c0_g1_i1 len=522 path=[0:0-521]
TTTTTTTTTTTTTTTTTTTTTGGTTATTCATATCTACTTTATTGGAAATAGCAAATAGAAAGATATTTTAAGAGTTAGCATTGGGCCCCTTCTTTTTGCCAAAGGTTGGAACCACATTGACAAAGCGACGGTTGTACTGCATGCGCCGCTTGGCACGACCTGTCTTCTTTTTCTTCTTCTCCTGCTTGGCAACTTTGGGAGTCTGACCTCTGACTTTCCCAGCACGGGCTAAAGACCCATGAACTTTACCTCCCAGCATACGGCCAGCAACTTCCAGGGTGGCTAGTGCGCTGATGCCACATTGCTCAAGAGTTGCCTTATCTTCTAAGGGTGTTCCGCCCAGCAACAGCACCTGGTCTTCAGCAGCAAGGCCCTCAAGAGACTCAACGCAAGCCTTTAACTGGGCTACAGTTTCCTGTCCAGACACCTCAAGGGTGTGCAGGCTCTGTGCACGCACAAACAGCTGCATGGTTTTCACGCCGACACGCCGCGGCCTCACAAGATGGAGAAGTCGCGAGATCT
>TRINITY_DN26631_c0_g1_i1 len=547 path=[0:0-546]
CATGAAGGAGACGACGAGAGGAATTACGCATGTCAGGTGGAGCACAGCAGCTTGGGGGAGACCGTGACTGTGGAGTACGTGCCCTCAGAGGATAAGTTTTCTTCAGCAGTTGGTATTGGGCTCACTGTTGGAGTGATTTTCGGGGTGCTGCTGCTCGCTTCTGTCATTGGTGGGTTCGTCATCTGGAAGAGATATCCATATAAGGGAGACAGAGGCTGCAAGTTTAATGAAAAAGAGTGTTATTCTGCTGTGAGCGCAGGTTCAGATCCCGGAGCTTCGTCATCCAGCTGCATTTCTGCCTAAATGTTCAGGAACTGGGACAGAAAGCTCCCTTCAGCAACTTCAGCAGCAGCATCTTCCAACACCAGAACCAGACCAGCAGTCCATCACTGGGGCCGCCAGCTATCTGAGCTCCTTTTGGCCAACGTAGGAACTGTACCAGGAATCCATCACTTGGAGCTCCAGCTATCTGAGCTCCTTTTGGCCAACGTAGGAACTGTACCAGGAATCCATCACTTGGAGCTCCAGCTATCTGAGCTCCTTTTGG
>TRINITY_DN26645_c0_g1_i1 len=629 path=[0:0-628]
GGCACTTTTGTCTGGTCGTAGGCGAGGAACCTCTCAAAGAGCTCATGCTGGATGGGCACTTGCTCAGTGGAATTGTAGGGAAGGATGTCTTCATGACTCACATAGTCAAGCCCTGGTATTGCATAGAGAGCTCGACTGTCATCGTGATTTGCAAGAAACGTCACAGCCTCAGTCTGTGATCGCTGAGATATGTGCGGACAGTCCCGAGCATCTATCAGCACCTGGTAGTAGGTATGGGTGTTGCCTTTCACCTCTTTAGATCCATGGCTTGATGAGTTATCGGCCTTGTCTGTCACAGGAGAGGCGACATCTCGATCATACAACCTGGCCTGCCAGGGAAACAAAACGATCCCCCTATACCCGAAGACACTGTGAAGGAACAACTGCCCGGTGTCGTATTTGCCTTGCAGTTTTGGCACCTCGAACATCCCCACCGTCTCTAGTACTTTGCTCTCTGTTCTATTCCTGGAGCCGAAGCTACGTTCTGGCTGTACACCGCAGCCACATAGCAGCCTGTGTGGGGGTAAGGGGAGCTCCCTTAGCTCCGCACCCAGAGCCCCAAGACCTCGGGCCCGGTACCGGCCCAGTAGAGACAGGCAGCGACGGGCAGCGCAGGCCGCCATCATCCC
>TRINITY_DN26656_c0_g1_i1 len=1271 path=[0:0-1270]
GGCGGACCGAGGACTTGAACCCAGGCCCTTCTGTACTAGGGAGAGATTGCGCAACCCTCTTTGTAAGGCTTCTGACAATGGAACCTAAATAGGAGCTGGCCCGGTGCTGGCCAAAGACGGGCAGCACCCAGAGTCTTTCCCTGGTTGTACTTCACCAAGGTGATGGTTCCGAGTCCGCTATGCTCTAGCCAGAGCCAGCAATGTTCTTATGGGGATGTTTTGCTTTGACAGCTCAAGCCTTAGATGCACACGATGATCTCCTGCTGCAGATGGAACCAGCTGGAGCTCTTCAGACTCCCCAAAACATCAAGGGTGCCCACGATCATGTTCTTTAAAGATGGATTGAAGAAAAGTATTGCTCTTTGGTTAAGGTATGCTCTATACTATTCTGTATTATATTATCTATGCTGTTTGTAATATTATTCTATATATCTTGCTATGCTGTATGTTATGCTATTTTGTGTTATGTCTTAAATGTGATTGCATTATGCCACACAGAAGCTGCTGCTAACAGCCACGGGCAACTAGACTTCACATCAGACCAAGGATAAACATTGCCCTTATTCTGAGTAGTGAGGCTTGACCCTGAGTTCTATCTTTTGTAGTCTCTCCCTTTATTCTTTATCTTTCCACTCTCTTTCTGTCCCTCCCTTCTCTCTCTTTTTACCCTTCTCTCTCTTTATCCCTCTTTCTACCATCTCTCTGTTCTCCTCTTTCTCCCCTTTTCCTTTTCTCCAGGCTCCCTTTCCTCTTTATATTCTCTCCCAACCCCCATATCCCCCCTCCAAAGATTTTGCTGCTCTGGGCTGTGAGTATTCGCTCCTGGTGGGTGGGGGGGGTGGCCCTCCTTCCCAAAGATTGTCACTTAGCGGTGCATGGTTGATGGTTGACCGAGTTGACTCAGGCCATGATGCCCCCCATCCCCGTTACCCCTCCGAAAAACAAGGCACCCTTCTCATCTTCGCCCTTCCCAAATTTACCTCAATACAGCGGGCCCTTATGGGATTCGCCCATATGGGTTCACTGTATTGAGCGGATACCATCTAACACAGTTTGGCGACACAGCTGGTGCAAAAAATGCTGCAAGACACACCCCAGGCAGTGAAAATATTCTATTGTAATGCCTTTCGTACTGTAGGTGTAACAAAGCAGACAAAGCCAGTGTTAGGAGGGATCCTGTCCACGTTTCTAAGCTACTTCCGGAGCAGAAATCACACATCTTCCATTTTACAACTTGCAGCTTTTTCTGGAAGAGCCCCACTCAACATCAC
>TRINITY_DN26636_c0_g1_i1 len=1115 path=[0:0-1114]
GTGAACAGGAAATTAAACAATTAGCCAACCGCTTTGATTGCGTGTTAGTGATCTGGTAAAAAACTATTTAGAGTCAAATTATCTCCATCGCCCTCTTCCACAGTGGCTGCAAAGGTCCTCAGTTTGGTGTCCTTCCCTCGGCTCCTCCCAGAAGCCTGCTCATTGTCAGGAAGCAGAGAGGAGATGCACAACATTTCCGTGCTGTTTTTCGGCAGTAGCTTAAATTTGTTCTTTAGGTTTGAAAGTTTTATTGCAAGAACAATAGTGCAGATGATAAAGGTAGTCGCTATAAGGGCAAGAATGCTAATGGCCAGCAAGCATTGTCCCACAGTGGAGTTTATGAAACTTTGCTTCTCGGTCACTCCGTTTTCTACACTGGCCCCGCTGGTTGTGGGTGCGGCATCAGTGGAATCTGGTATAGCTCCATGAGCAGTAGTTGTTCCTAGTGTTCCCACTGGTTTTGCCGTGGGTACAGCTAATGCTGTGGTTTCAGGCCCAACAAGACCCATAGAAGAGTTGGATGTACTGATCTCTGTTGTATCATTTAGTGTAGTTTCACCAGCATGGGAGGTTGCAATGGATGTAACACTCGTGGTGCTTGTCATGTCTTGCATTGTACTTGCAGAGCTGCTCTGATCTTCAACGATATGTGACGTTGTTTCTTGGATTATTTCAGTTTGAGTGATTATTTCTGTTTGAGTTGCAGAAATATCTGTGTGACTTGTATGGTTAGATTCAGTTGAAGGAATTCCATGCATGACCTCTGTTGTACTTGTAACTTGTTCCATTTGAACTGTTTGGGTCATGGCCTCTTCTGCCAAAGTAGTCAATTCCTCAGGCAATGGACTCTCTTTAGTGGGGTTCTGTCTTTTTACACGGGACCATTTGGAAGAGCCATGTTTCAATTCCCTCAGAAGACGGCGAGATGACTCGGGTAACCATTCAAACAGAATGGCTGGTGGAGAGCTTGAAATAGGAGGATTTTCCATGGCCAGATTGTCTTTTCTGTCGGTTTCCAAGCCTGTGAATTCTTCGTTTGGGAGCTTATGCCCATATGAAATATCCAAAACAGCTAATGGGAGGATTATCCAAATTAAAGCCATCATTCCGAAGGC
>TRINITY_DN26642_c0_g1_i1 len=204 path=[0:0-203]
CTCTCAGCTGTTGAGATTGTCAGATCGTTACAGCTACATGCCTTAGCATTTTTGCCTCAACTGCTTCTGTCCCCGTCCCTTTTATGTTTCTTGTCCTTCCTTGCGCGTGTTCCTCACGTGACCTTATCCATTTCCCAGTGTCTAATTTCCATCCCAGTAACTTCCCCGTTCTCACCTGTGTTACCCTATCCAGTAGACTGCAAC
>TRINITY_DN26696_c0_g1_i1 len=351 path=[0:0-350]
CCAACCCCTTCCCCTAGCCTAGTACAGTCTCCCAACCCCTTCCCCTAGCCTAGTACAGTCTCCCAACCCCTTCCCCTAGCCTAGTGCAGTCTCTCAACCTCCCAGGCCAGTTCTGTCTCCCAATCCTCCTCAGGCCAGTCATGTCTCCAACCCCCCCTTTCCTAGCCTAGTTCGGTCTCCAAACCCCACAGGCCATTTATGCCTCCTAACCCCCCTTTCCCTAGCCACAGAATAGTCCCCTCATCCCAGCCGCCCCCTAGCCCACTGCTCACTCCCTTCGCCCCCGCAGCCCACAGCCTCATAGCATACAGCACACTTCCCTCACTCCCTCCAGCCCCCCATCACCACCAG
>TRINITY_DN26673_c0_g1_i1 len=387 path=[0:0-386]
CACTTCTGAACCTGCATGAGGTGATCAGAACTTGCAGCAAGTTTATTATGCTCATGGATCGTTTCATTAACACAGTCCTCCAGCATACGCACATGACTGTCACTTTTAGCATTCGTCAGACAAATAATACGTCCGCGGTTTCCAACACGATCCGCATTTTCCATCAACATGGTGCGGGCTTCATGCTGGTAGTCTGTAATTTTGCAAAGGGATTCGACTGCTGCCACAAGGCCGTGCAGTATGCTGCAGCATTCCGGGTCAGCACGGGGGTTAGGAGGTCCAACAGCAGCTAAGGCTGCCATTAACTCCTGCAAACTCTGCTCTTCTTGAACCCAGGAATTCAAAATGTGAGAGCCAGAATCACTGACAATGAAATTAACCTGCTTT
>TRINITY_DN26693_c0_g1_i1 len=354 path=[0:0-353]
CAACAGTTATTTTCCTTGAGAAGAATGAGGGGACAGGCTTGTTTGGTAATCGGAGGAAAGAGATGACAAAAAAAGAGATAAGACACGCAGTATTCCATGGTCAAAGTCACGCAGAATTTCCCGGATTCAAAGAGTACAGATTGTCGTGCACAAGAGAACCAGATCCAATCCTCCTTTGGCCTAGGACACACTCAAGCTCTGAAAAAGGTGCAAAAGACAATGGAAAACGTACACAAAACATCCTAATAAATGAAATGAGCTGGGTGCATCTTACCGTTTGTAAATACAGTAATACATAGAAGCATCATTTTTAAATGGTTTGTTTAGGTTTTTTGGATGTGCATTCAACACCCC
>TRINITY_DN26689_c0_g1_i1 len=283 path=[0:0-282]
CCAATGCACCTCAATCCTGATATGCAGCGTCCCCTGCTATTCCAGGACTGTGAACCACACATAGCTACCACACATAGCTCTGCCAATGCACAGCAATCAGGCCCTTCAGCACCCCCTACTAATTCAGCCAGCACTGAGATATATGCAAACTGTTCTGCCAGTGTACCTCAAACCTGACCCGCAGGGCGCCCTGCTATTTCATCAGAGACCCACACACAGCTCAGAAAAGTCATTGCAAATCTGACCTTCTGCACCCCAGCTATTCTAGTACTAAGACCCCCCA
>TRINITY_DN26648_c0_g1_i1 len=206 path=[0:0-205]
CCTCTTTCTTCTCAATGGTTTTCTGGGCTGCAAGTTTTTTACACTCGTACATCCTGGTGCCAGCTGCTTCTTCAATCATTGCTAAAATCTCTGGAGGCTTCATGTTCAGAACTTTTGTAATTCGCCCCTGCATAATAAGAAAATGAGGATTATTCACATCGAGTCCAACTGAACAGAAGAGATCTTGCACACGTGTATTGTTTGCA
>TRINITY_DN26640_c0_g1_i1 len=394 path=[0:0-393]
GTCTGAAGGAGCTGGTACACGAGGTGCTGGACATGGAGCTGATCCACCAGGGAGCTAAGCATGGAGCTCTGGACGTTCCCAAACTGGTGCGTTTCATCATAGACATGATGGCAATGCTGTGTGCGCCCGTCCGAGATGAAGAGGTGCTGAGACTGAGGGGTCTGACGGATACTGTGGAGCTTTTCAAGGAGATATGCCACGTGCTGGACCTTATGAAGCTGGACATGGCCAACTTTGCAGTCTTTAGCCTGCGACCCCACCTGCAGCATCACTCTGTGGAGTACGAGAGGGGCAAGTTTCAGGAACTGCTCGACAGGCAGCCAGATGCCCTTGATGACACCACAGCATGGCTGCAGAAGGCAGAGGCACAAGTGAGCACAGACCAATATCCCAC
>TRINITY_DN26610_c0_g1_i1 len=438 path=[0:0-437]
TCAGCGTAAAGCACCAGCCCTCATGAAATTAGTCTGCCCTAAATTCCTGTTGAAACATAAGAAAATTAATATATAATTTATGTATATACACAGATACATACATGCATCAGCACGTGTCAAACTCAGGACAACCACTTATTTGTTGTTGCTTTTTAACCCCCCTCCAGTTGTGAAAAGATGTATATAATACACTTGGAGTGAAGATAAAATTCACCACTGAACAGAAAGACTTACTAGCTGGTAGTGCAAAACAATACCACATTAAGTGATCAGATCAGTTTAATCCATGAAGCCTTCTCAATATGGAATATGGAGCTCCATTTCTTTCATATAAATAAAACCTACAGATTGTACAAGATGCAGTAACAAACAGAGAAGTGGTTTTCCTTTGCAAAGGGAATACAGTTTTCTTGACTATTGGCACAATGACAAACGTTG
>TRINITY_DN26625_c0_g1_i1 len=324 path=[0:0-323]
TATAAACTTGTAGAGTGCAGTGCAATTTTAGCTTTCAAAGTCATTACATACACAAGCAAAGCAGACATGTATGCTAAGATTGCATGCACTAAACAAACATACAGAATGAGGGAAAGTCACACACAGCATCAACACACCCAAACATGTTTTGAACACATACAGAAATGACAGTAAATTACACACACAACACACACATTTTAGTACTGCACTCCACCAATGCACCGCACACACCCCAAAAAAAGAATACCCCAGAGAAAACATTGTTTTAAATGGGAGTTAAGAATACAAACAGAAATAATACCAGAAAAATGTGTATAGTAACCC
>TRINITY_DN26647_c0_g1_i1 len=213 path=[0:0-212]
TCCAATTCACCATCCGGGAGGGGTTCAAGGAGTGCACCGTCTTAACCATTGCTCATCGGCTAAACACTGTCCTGGAGTGTGACCGCATCCTAGTTATGGACAATGGACAGGTGGCAGAGTTTGGTACACCAGCGGAACTGGCACAGACTGAAAACTCAGCCTTTTCAGCATTGTTAAAAGCTACTGGAAACAAAGGACACTAGCATTCCAAAG
>TRINITY_DN26605_c0_g1_i1 len=757 path=[0:0-756]
CTTTTTTTTTTTTTTTTTTTTTAAAGTATAAATTCTTATATTTCATTATATACAGCACAAAACATTTGTGATATACATATATTTTGTTTCTCAATAATTAAACCTCTCACCCATTTGCTGTCGGCGGATTTTGCTAAATGTCACAGTGAATGTTTCGTTGTTGGAAACAATTCCCACACCTTCCCTTGTAGCATTAAAAGACCCAATTTTGGGAGAGGGGAGATTGCATGATAAAAGTGGGGAGCCAATAGGATGACACCCATGTCTGTGCTTCATGATTCCCTAGAAAAAGTAGATATCTCAAGGGTGTATTCTGTGGATGCATCAGAATTGGCAATGATAATCTTCCAGTGATGAAACCACTAGAGTTTACCCTGCGAATAAGCAGCACAAATGTTTCTGTTTCACTTTCACCTTCTTTACACAGACTAAGCAGTGCCTGCTCCCCAGCCGTTACCCCTGATGAAGGTCAGGAAGTCAGTTACCCCCAGACCTGTCCACTGCTCTCCCACTGGCTTATCCCAGGCATTCCTGTAGCAAGGAGAGTAGCATGGGCCACCGCATCACATTTAAAATGGAACATCTAGCAATGCTGCTGAGGGAAAGGATGTACAGAGGAACATTTCCTGATTATTATTTAAATATGAAAAAATATCACAGCTTTTGATAGCTTTTATTGGACTAACTGAAAACAACATTCCAAAGTGGTACAATGCACCAGCCTTCAAAGTCACCGAGATTTCTTCCCCAGATCGGA
>TRINITY_DN26694_c0_g1_i1 len=318 path=[0:0-317]
TGGGTGTAAAGAATATGCTCATGCTAAAAAGGGTGGAATCAATATTTGATGAATTTTCCTTATGGTTCCCGGAACATTGTACAAAGCCTAAGTTTCATAGCGTGCAACAGGCAGGTAGGGTGGGAGCAGTACGTTGTGGGGGTACAGATTGGTTGTGTGCTGGAGTGACGGCTAGACTGGTCCCTCCAGATTCAGGGAAGGTGCTCCCAAGAAGCAGACAATCACAGAGCAGGAACGCCCCCGTGCAAGTAAAGACTCATTCAAGGATTCATCCTAGGCTTTAAACTACCAAACTGGAAAACAGCTGGTGCTGTTTTG
>TRINITY_DN26692_c0_g1_i1 len=247 path=[0:0-246]
TCTTTTCTTCTGAGAACCAGAAATTGCAACTTTATATATTTTCTGATAAGTCCCAGTTCATTTCAGTAGTTTGCTAGAAATAGTCTTCTTTCTCCCTGACCCATATGGCCCCTCATTAGAACTTTCTAATGTTTGTAGCTATGGGCATGGAAGAATTGTCCAAGTTGTTGCTGGGGGAGCTTTGCACAGGATAGCTAATTTGAAAATTGATGTATGACAATGTAAAAAGGATAATGACGTGCATGGG
>TRINITY_DN26649_c0_g1_i1 len=387 path=[0:0-386]
TTTTTTTTTTTCAAGCAGAAGACGGCATACGAGATAAGCTAGTGACTGGAGTTCGGACGTTTGCTCTTCCGATCTGTCATTTTTTCGTGAAAGAGCGCAACATCATTTTCACCTGTCGCGGACATGGGCCCAGTCCCAAAATCACAGGTCTTGGATCAATTTTTATTTTGAAAATACCCTTCTCAAGTCACGGATTCAAGTTCGATTGACAGGTCACTCTGCACTGGTTGCCATGGTAACCAGTTGTCGCCTTAACTGTGCTATTTCTGCACTTTAAGGACTTTGCGTCTTCGGTTTTGCGTCCCTTTACTGTGGTATTATTGGACTTTAAGGACTTTAGGTTTTGTGGGGTAACTCACCTTAACTCACTTTAAACTTTAGTTTTTT
>TRINITY_DN26627_c0_g1_i1 len=344 path=[0:0-343]
CAGCAGCACTTTAAAGTGAAGAAAAGTGAAGTAAAGTTGGAGCTGCCTGAGGAAGGAGGAAGAAGACGAGGGCGAGGCTGACTTACACTGCAGATGCGGAAGAGATAGAGTAAACACGCGACTGCAGGCATTCTCATGGCCTTAAAACTGAAAAAGTTTGATTTGCACCACCAATCAAACCACACCGCGCATCACACCGCAGACTACCACAGTGATGAGCTGATACTGAGGAGGGGGCAGTCCTTCAAGGTCACGCTGACCTTCAACCGTGAGGTGACAAAAGAGGACAAGCTGCAGTTCGTAGTCGCAACAGGACCATACCCTTCCGAGTCACACAACACCAG
>TRINITY_DN26653_c0_g1_i1 len=1146 path=[0:0-1145]
CTTTTGCCGTGCAGCAGTTAAGAAAATGCGGGAAAGTGGCCACCATGGTAGTGAAGAGGCCACGGAGAGTGCAGGTCCCTGTTGTGAGGAAACCCGTTCTGGTTGACCCTGTTTTCGATATGATGGATGATGACCCAGCATTTGAACATCGAAGTGCCTCCTACAGCGAGCGGAGCTGGGCCGGTGGGAATGGAGGACGTAGCCGGGATCCTAGCCCTGACCGGGCTTACAGACGGGAACCGGAAAGGGACCGCAACTATGATCGCACCAGGGACATGGGTTATGGCCAGGATGGGAGCCGTGGCAGGAGCACCGACCGAGCACTAGATTCAGGCTACCAAAGGGATCATGCCCGTGGTCGAAGTCTTGACAGGGGGTTGGATGAAGATTTTCCACGGGATCGCACTCGTGGCCGGAGCATCGAGAGAGGTCTGGAGCCAGATTACCCAAATGACCGAACCCGTGGTCGGAGCATTGACAGGGCATTGGAGCATGACTACCCAAGAGATCAAAGTCGTGGTCGAAGCATCGACCAAGATTTGGGGAATGTATACAGGCGGGATCGCAGCCGTGGCTATGCTGATGACTACAGCCCAGACCGAGGATGTGGTCGAAAACCTCCAATAGATGCCAGATATGAAAAGCAAGTACAGAGGAGTCGCAGCCGAGACAGGCTTGATTCTCGCAGCCCTTCACCTGAACCTCGTCGCTCAACAGCCGAACATGAAGGGGATGAGAACACAGTCAGCGTTCTTTTGTCAAAAAACAAATCTAATGAGGAATATGGTCTGCGGCTTGGCAGTCAAATATATGTGAAAGGAATGTCAAATAGCGGCCTAGCAGCAAAAGATGGCAATTTGCATGACGGTGACCTCATTCTCAAGATCAATGGAACATCCACTGAGAACATGTCTCTAGCTGAAGCCCAGAAACTCATTGAGAAGTCATGGGGGAAACTTCAGCTCGTCGTCCTGAGAGACAGCAAACAAACTCTGATCAATATTCCATCATTGCAAGACAGCGACTCTGATATGGAAGATTACCCTCAGCGAGTACCAAAAAAGAAAAATCCCAGATCTAAGGAGCAGTGAGCAGTCAGTTGGGAGGCTGCGACCCCGAAAAAGGGAAAAAAGTACGAGGACCGAC
>TRINITY_DN26682_c0_g1_i1 len=210 path=[0:0-209]
CAATTCTGAGCCCTGTATTGTGCACGTATGCTAAATTCTGACTTACTGTCAAACGGGCAACCTTGATTATTAGACATCAAACGAAAGGACATGCCAGTTTCACCATATACAATAAAACCGATGTGTTTGAAAACCCTTTGCCCTGTACTTTCGTGGGGCTGATCGCTCGGAGGAAGCCCCAGTGAAAGAGGTGTCTTCCTTCAAACTGAG
>TRINITY_DN26698_c0_g1_i1 len=366 path=[0:0-365]
CTCTGGTTTTAAATTTGCATCAGCAAATCTTCTTTTTCGAGCCTCCAGTTTTTCTAAATCAACTGGATTTGCTACCTCCATAGTTTGTTCTGTTTTTTGCTGCTTCTTGGCTTTTACTTTCCCTTCCTTGTCAACCACTTCAACATGGCTGGCAAGAACCTTCTCTTTTGGCACTTTAGTCCGTGCGGCTTCTAGTTTACCTGGATCAGATTTAGTTTGTTCAACTCTAGTAAGCTGGATTTTTTGCTCGATGGGTGGGGACTTAACAGACTCACTGTCAGACTTCCCTCTCAATTTCTCAACACCAGGAGAATCAACAACTTTTCCCTCCTTTTCCTTTACTCTAGTTAGTACCACACATGGAAT
>TRINITY_DN26604_c0_g1_i1 len=312 path=[0:0-311]
ATGACACCTGGATCAAAATGTTTTTGTAATGGGGAAATTACCTAATGGCAATTGAATCCTATGATCATTTAGTGTGTGCAACCCTCTTCCCACTTCTGTCTCTACCCCCGATGCCATCCGTTCCAAACACAGGCCACTCATCCCAGTTACAGTAGGCTGGTGCAATCATGGGATGGTGACGGATTGGTTCCTTTCGGTCAATGTATAGAGATTCTGTTCATGGAAGCTTGTGAGGTTGATGGGATCACTTCAGTGAGAGGGACGTGTTGGGAAAGGGATACAGGGCACACAATTTGATTCCACTGAGAGGGG
>TRINITY_DN26678_c0_g1_i1 len=1507 path=[0:0-1506]
CACGGACGGGTGAAAACGTGGACACGGCACGTTGATATTTTTCAGAAAGATTTCCTATTTGTTCCACTTAATGAAGCTGCCCACTGGTTTCTCGCTGTTATATGTTTTCCTGGATTGACAGAACCAGAGTATGAGCCAAATCCTCTCTATCAAGGAACAGTTGATATCCAGATTCAAAGCTGCACAGCAGAGGAAGACACTGGCATTGCATCACAGGATAATGCAGATGTTTGTTTAAAAAGCACTCTTACAAAAACTGCTGCAAAGAAAACACCTAGCAAAAAGCATATTTTACTATCAAGTGATCCGATCACTGGGAATGAAGATGGTGATACTCCAAGCCCCAGGAGAACTCCTTGCCGTGCAAAACGTGGGTTGAAGAATGGGGATGAAGAGAATTCTGAAACAGAAGAAGCGGAGACAAGACCACATCCGTGCAAGGCCATTTGTAGGAATGAAGGTGAAAATGAAATTCAGAGTGAAAATAGTACACCCGTGAAATCTATAGATGCCCTGGACGCCATCAGACAAAGCTATAGTGATGAACCTCCTGAAACCAGTAAAGTATGCGAGGATGAGCTTATTGATTTTTCAGAAGATCAAGATAATCTGGATGAAAGTAGTGATGAAGGAGGCATGGCAGATGAAAGTTTCCCGTCAGAATCCGGGAAATGGCACCTGAAATCCTTAAACTGTAAACAACCATGTATTCTGCTTATGGACTCACTGAGAGGCCCGTCGCGATCAAATGTGGTCAGAACACTACGAGAATATTTAGAAGTAGAATGGGAAGTCCGGAAAGGCAGTAAAAGGAGTTTTTCTAAAGAAGTCATGAAAGGTTCAAATCCCAAAGTACCGCAGCAGAACAACTTCAGCGACTGTGGCGTGTATATTTTGCAATACGTGGAAAGCTTTTTTGAGAATCCCATTCAGAGTTTTGACCTGCCGATGAATTTGTTAGATTGGTTTCCTGAGCAAAGAATGAAAACTAAGCGAGAAGAAATCCGAAACCTAATTCTTAATCTTCAGGAGCTTCAGAACAAAGACAAGAAAGGACAGAAGGACCTCAGCAGCACAGCACAGCCATCCTTACAGGAGGAAGAGGATGAGGAGCTGATCAGTCACAGCAGCGCACACTGAGCTGTGTGCTCTCTTACTCTCTGGTCAGGCATCAACTTGTAATATACTTCTCACGAGTCTCAATAAACTGAAGACATGAATGTCATGAGCAGGATCTCGATCGAGAGTACTACTGTGAAATGAACATTCAGAAAAGTGTCTACACCATTTCTAGCGATGGCGATATAGGTAAATGGAGACATTCTGGAGAGGCTGAGCCCCTCTAGGCACCCGGTTGTGTGATACCTGCACAAAAGGACAGAAGTATTCTCTGCTCAAAAGATTAACTTGGGATGTCTGTGTTTGTATAAATGTGTGTCATAAAATGAAGCTGTTCCCAAATAGGTATGTATTAAGTAAACAAGTCTGTACATATGTTAATGAGGCC
>TRINITY_DN26611_c0_g1_i1 len=529 path=[0:0-528]
CTTGAAGGTGAGGGAGGTGCTTGAACGTGTGGGAGTCCGGTGAAGTTCAAAAAGTGAATTTGGGGTGGGGGGATGAGTGGAAACAATTGGAACTGGAGGGAATTGAGGGAGAGGAAGTGACGTTGGGATGAATGAGTGACGTGGTGATGATGAGACCTCTGTTTCTGTCTGTCATACCCTGTCCATCTCACATGCCTGTTGTGCACTTCCCAGCTCACAGACCTCTGTTTCTGTCTATAATGCCCTGCCCATCTCACAGGCCTCCGTTTCTGTTTGTGATGACCTGCCTAGCTCATATGCATGTGATTCTCGATGTAATGCCCTGTCCGTCCCACAAACCCAGTTTCTCTCCGTAATACCCTGCTTATCTCGCAGGCACTACATTAGGTCTGTAAACCCTGCCAAGCTCATATGCATATGTTTCTGTATGTAAAAATGCTCCGCCACTCGTCGGCGCCAGTTTATGTCTTTTATTCCCCGCCCAGCTTTATATATCAGGAAGCTCCCTTATTAAACACAAGTGTTTGCA
>TRINITY_DN26695_c0_g1_i1 len=671 path=[0:0-670]
CTCAAGAGCATTCGTCTGTTCACCTGCTCTCTGCCCAGCATTTCCCTTTTTCCCTGTCCACATCTCCTTCAGACACTCTCGGTCGCTTGGCCGAAGGACGCGAGTCTCACAAAGAAAGTTCTGAAGCCCCTGGTCCTGATGGTGGAAGTACCAGTCTTCGACCACCTCCTCGTACTGCTCCAGCATTGTCTCGCACTGTTTCTTCAAGGTAGTGACCTCGACGGATGGCTCATCCCACAGCTCATCAGGGATCCCCAATTCCACCTTCACCCCCTTATTACGAAGATTCTTCAGGGTGGTCATTGTTTCACTCTGGCCCTTGGCATAACGCAGGCTGCCCTGGCGTTCAGCATGGACGTTGTACTCCAGTATACGCTCACAGATGTTGTCCAATGCATCGGCTAGACGGGTCTCCGACGTGTTGTATTTGATCCTCTTTTTTCTTGAGCCAGAATCCAGGACCTGTCCCAGCTCGAGCACCTCCTTTGAGCGACCACTCTTTTCCAGCACTGACTGCAGCTCCAGGGTCAAGAATTTACACACTTCACAATTGTTGGGCAACCTCTCCTCGTCCTCCTCGATACCTAGGATGGGATTCCAGAGCAGAGCCAGCAGCAGCATCAACCCTTCCCTCTTCATGGCGCACCCAGTATCTCCACGGCCAGAGAAAC
>TRINITY_DN26632_c0_g1_i1 len=397 path=[0:0-396]
AGCTCTTGTTTTCAGCCTTGGTAGAGTCTCCGCTGACTCCAGCTGCTATGGTGTTAGTGCTCTGGGGTCCTGTGGTGCTTACCTGTGATTCTATTCTTCTAAAATTTTAATGCTGAGGATAGAGTGCTCTCTGCTGCCAGGACCTTCCACGTCTCCTCCACTTTGCTCACATTTCCTGTAGTTTCCTCTCCGATTTCCTGTGTCCCTCAAAATCCCTCCCCTTTTAGTTGTGGAACAGTGTCTCGGTTGTAGGGTTCAGCAAAGCTTTGTTTTTCCGTTGCTGTTTGTGGACTGTGACAAGGCGGCTGGCTTGATTACTATGGATGGTGGCTTGGTGCTCTCTTCCTCTCGAGCAAGTGAGGGTTTTAAATGTGCAGCTGCCTTTCCTGCCACAAAC
>TRINITY_DN26624_c0_g1_i1 len=208 path=[0:0-207]
CGTGTGTGTGTGTGCATGTGTCTATCGTGTGTTGGATGGGTGCATGCAGGTGTGTGAAGCAGCTGGGACTGGCGCCTGTATGCGGGGGTGGGGATGCAGTGATGCGTAGTGTTGGATGCAGGGTGAGTGAGGTGGTGTGTGGGATTTCGGGATACCGAAGCCATAAGGTGGGGTGTCGGAGTGGTGTGTCGTGGGTGGTTCATGTGGC
>TRINITY_DN26676_c0_g1_i1 len=344 path=[0:0-343]
CCGTGTTTAGCTGCTCACGTGGGGGTGTTTTTGGCCCACGCAAGGGTAGTGTTTGGCTGTGTGCATAGGGTGTTTACAGCTCAGGCAGGGATAGTGAGTGGTCAAGCTGCTGGTGGTGGTGGGTATTTATGGCAAACGTGCAGCAAACACCCCACACTGCCAGCTAAAAACAAACTACCCGTGTGCCCCATAAGCACCCCTAACATGAGCCGCTGTGAATGACCAATCTCTCCCTCTCCTGCTCACTACCAGGTAGCCCCATCCATCTCATCTGGGATGATATAGCCTGCCATGGCCCATAGCTGGGGTGGGACAGCTTGCACTAGGCTCGGATTGTGCACCTA
>TRINITY_DN26644_c0_g1_i1 len=476 path=[0:0-475]
CTTCTCCGACAGTAAATCAAGGATCTGCTGTGACAGCACATCTTTGATTTACACTTCTCTGTTGCTCCGCTATTGTAGTGTGGCGGCCTCACGTGAGAAGTGAATTATTCACTTCTCACGTGAGGTTGCTATACTACCAGGGGATTACCAAGCGGCTACCTCAACCCCCGCACACACAATTAATTTACCTATCCTTTTGCGGCAGCAGGGCCTGACAGGCGCATGGTCAAAATTGCAGACTCCTCACTTGTATAGTCAAGTGTGCACGTGTGTGTTGCTGCTGCTCATATTGGATGTGGTCGGTCCTCAGTGGCTTGCCTGTGGTGTGATTTGCCTATGTTGAGGAGTAGCCCTGCCTCTGGTTCTGACTGGGGTGTGCTGTGGTCTCAGGTGTGGTATGTGTCCTCCCTCCGATGATTCCCTGCACCTGTGTGATTTCCACCTCTCTGAGAATGGAGAAGGATAGTGCATTTCCC
>TRINITY_DN26602_c0_g1_i1 len=461 path=[0:0-460]
GTAATAGACCGTGAAAGGTAGTGTGCAATACAATTTAAACACAGCGTGTGTGTTTACACACACACACTTCTACCCATTACACGTTGATTCCCTCACTAGAGCTCTCCGTTTGGTCAAACAGACTCTTTTGGTAGTTCCTACCTATAAACAGATGAGACCCGGAGGAAGAGCCTTTTCTGTCTAGGCAGCAGCCGGCTGAAACTCTCCCGGAATATTAAAATAATCCAGGACCACCTCACTTTTCGTAAACTGCTGAAAACCTGGCTGTTCACACAGCAACTCTGTCAGGACAAACTCCATTGCTCAAGATCAAGCGGCCAATAAATTGACGATCATTGCGGTTAAAGTGTTCATTAACAGAACTGTCACATCCCAGTTTCTGTAATCTGGTACCACACACACCATACTGTTCTTCTGTGAAGCATCTCATTCGTGAGATGCTCCTTCTGCAATAAATGTTC
>TRINITY_DN26635_c0_g1_i1 len=460 path=[0:0-459]
CTCTCTTCTTTGCACTTGCTGAGATCTTCCAGCTGTTTGGTCTTCTGTCTATCCAAAAACTTGACCCTCCGCTGGATCTCCTCTCTTGCCAGATCTTGCTTAAGTATGTATTCTTCCCTAAACACCTGGGTGGCTCTGCTAAGCAGCTGAAGACACTCTTCTGATGGAGGAGCTGTATCTTTATCAGATGCCCTTAGGAGTGCAGGGTTAGCAGTGCTGCGGCTCAAAATGCCCCGGATATGATTTTCAAAGGAATCTTGTGACTCTGCCAGAATACGCAGTGGAGATTCCTTAACACCACCGTCCATCAGGGAGCACAGGAGAGGGGGAGAGGCAGGTCGTATAGTCGTTAGCAATGCTCTTGTTATGCACTCATAGGTACTCGTAACGCAGACCATCGTCGTCCCCAAAGTAACATCCGAGACTATCCAGAAGCCCTGAATGGGAGACGGCTGGCTGC
>TRINITY_DN26697_c0_g1_i1 len=1219 path=[0:0-1218]
GCTGGGGAGGGTTCTCAGAGAATTCACAAATGATTGCCTTTGCTTGCGATCTTCACACTTGAAGCTGTGCATGAAATATCCTGTTCACTTTTAGAGGGCGACACTGATGCACTTTATGTTGCTCAATTGCTCTTGGATAGACCTCGTCAGTGTCCAATATCACATGCAGGATGTCAAGATAAAAAATGATGTCACTCCAGATAGTGTCCTCCCAGCGGAGGTGCCCTACAGGTTCCTCTGCACTTTCTCCTCAACGTCCTCTGCTTCGAGAGTGAGGTTCAACAATGACCCCCAGACTAAGATTGCTTCACCTCTCAGAACTTCCTAGAAATCTTCAGATGAGACATGTTTAACTTTTAATACACCAAATACTAACATTGAAAACAAGGCACTCTGGAAGAAAATGGTTGGATATGTTGCTCTGCTCTCAGAAGAGTCAATCAGATTTGTATCTTTCAGTAGACTTAACAATCTAATCTTATATTCCGTTTAGCTCTTTTGGCAGAGCTGAGAAGAAGGCTCATTGAAGCGGTTCCTGCTTGTATCTCAAAACAGATGTGTGAGCTCCTGACTTCAAAATTCATGGTGTCCCTTCCAACTTTTTTTTTTTTGTCTCCAGCCAATGCCTACATGGCATCAAACTCCAGCTGGGGCAATGCTCTGGAAATTACATGCAACATAAATGACATTGAAAAAAACACAATTAATTTATAAAATACGTGAAAGCTTCTGACTGTGTCGACCTCTACGGTGCAGTGGCATTGGCGGGTGTGTGGGTGGAGGTGGCAGTGTGGGTGGACGCCTCATGCTTTCCCTCCTGTTGGCGGATTCCTCTGCCATCCTTGTCTGCCCCAGAGTCAACATCCATGCTCTCCTGCACGCCCTGATGAGCATGGCAAGATTTTGAATTCTCCTGCGCCTTCCGCTCCAGTCTTTCCAGAATGTTCTGGACCTTCCGGACACCATCTCGCCTGACCTGACGTACATCGGCCCGACCCTCAGGATCCACCGAATCCAGGGCTAGCAGCTCTTTGGTGAGGTACTCTTCTAGCATAAGATATGGCTTCTCATTTTTCTTACCCTTAAATTGCTCAACGGCTTGCTCAAGTGTCTGAACTCGGTCTAGAATCCACTCCACCTGCAGGATGCCGGGGTGCTTCTCGGACATCTCTGGCTCCGCCGGTGGCTGTGGTGCAGGCTCTTCAAAGGTTGGGATTTC
>TRINITY_DN26660_c0_g1_i1 len=365 path=[0:0-364]
GTAGGGGGTGCTGTTGGAAAGGAGGGCTCACACTTAGAGTGTAAAAAGCCTTAATTCTGCACATCATTCTGTTCTCTAGCCTAAAGCCACCCCAAGAAAGATGATATATATAATGGGTAGTGGTGTGCTGAGAGCGGGGGGCGGGCTGGGGAGAGAGTTTTTATGCTGGAATAATCAAAGGTAGTAGGATGGGAAACCTTTCTTAGCTGCCGTAAACGTGTGTCTGCTTTAATTCAAGACCCCTTCACTCCAATTACCAACACACTTTTGTTAGCTCTTCAATAAAGCAGACACAGTTAGAGCCACTACTTAAAGAGTGGGCACCAATTAGAAAAGTGTTCCTTTGTATCGCTGTATGTAACAAA
>TRINITY_DN26686_c0_g1_i1 len=1123 path=[0:0-1122]
TTTTTTTTAAATAAAATGTTTAATTTTCTAGGTCCGTTAATAAATTATTAGTTGTGAATCAGTGGTTAAATTAGCAAAATAATTTGTACAAAATACAAATAAGCAAAAGTAAAAACAAACACGACAAAACACGTAGTGCATCATTCTTTCACAGGGTGTCACGTCAGTCTTCTTTGGCTCTTGTATGCAGCGTGAGTTCATGTATTTCAGTACAAGACTTTGCTGATAGCGCGCAGTGTAATACGCAAGTCTGTTGTGCCGTCACATGAGGTAGTGTTCATGTGAATCCTGGCTTTGCTCGGCTACCTTGTCACTCAGATCCGCACCGTTCTCACAGCCGCTTTCGACAGTCACATGACTGCACAATTCGTCCTCTCCTTCATTAGACATGTCAGCAGGGAATGGGGTAGTGAAGACAGGCTGGCTCAGAAACTCTTTTAGATGTTGTGGAAATGTACACACGGGACTAAATACAAATCTTGACACTCTATAGATGCGTGAAAATATGAAGAAGCTTCCAGTGACTAGACAGGCAACCAATATCATGGACAGGAGGAACGCAGCGATTTTAATCCACCATGGCACTTGTCCATCGTCTGATGTTTTCTCACAGACCACAGGACTCAGTTCCCCAGTCTTGAAATATTCTGGAGAACTTGCTTGCACTTGCAAACAGTAAGTAGTCCAGGGATCCAAGTCAGATAATATCGCATAGGTCTGTGTTGTATTCACGAGTTTACCCTGAGACTTGAGGCCTTTTTTCCAGTATTGCACAGAGTAGAGCCAGGAGCCATAGACTCTGCTCAGACAGGTCGGCTCGAGTTCAGGTTCAGACATAGACATAGGGCATTGGTAGCTTACATCCAGAAACCCTGCCCTGGACTTAACAATAATATCCGAAGGGGAACTAATGTTGGTTTGGTCCATCGGTTTGAAATGAATAGACACCCAGGCTGATGTTTCGTTGTGGAGTTCCGCCCTCACACGTAAGCAATAGGAACCATAACGTGAAAGCGGTAACATGCACTCAGAGTGGACAGTTTTACGACATGTGTCATATTCTACAATGCAACTGGAATTGCTTTTGCCTTGTGAATCAGCTCTTCTCATAAGATCTTGGCAG
>TRINITY_DN26600_c0_g1_i1 len=325 path=[0:0-324]
CTTAAGGTGATCTATTATAACCCAATCTAACACAGCCACCCCCATGTTCACCAATCCCATCTCCTAACCAAAAGTGGAGGCTGGGGAGCGTGGAGGGGAAAAAGGGAGCAGGAAAGGGGAAGGGGTCCCAGGGTTTACGGCAATCTTAGAGGCAGAAGGGGTGGGGAAAGATTTCATTATCAATATAAAAAAGAGAGAAGTAATAGCCACAGGACCGAGGACATTCCAAGATGGGATGTCTCATTTCTTCAAATAAATATACACACAGGATCATGTGTGGGGAATAATATACAAGTTTTAGATAAAGTTCTGTGCATAAATATCC
>TRINITY_DN26620_c0_g1_i1 len=728 path=[0:0-727]
CTCCGCTCGCCTGGTCCCGGGAGAAAATCGCCATCTGACCAGCTGAGATGGAGGCTGAACCACTGGTGATCCCTCTTAGATAACCGGAGGGCGATTTTGGGGCAACGGCGAGACAGCGCAGCGCTATGGGGCGTCCCACCCTCCCCGCCACTGTGGCATCACACTGGGTAAAGATGGTGGCCAGCTCTCACTGAACGTGTAGATCTGGAGATAGACAGCAGAAAGAGGAGAGAGCACGGCAGTGGGCGGGGAGTTGGAAAAGGACGCTTCATTACCTAACGGGGCACCAGGGGTAAACTGGAGCCTCAGGGCATATTTGGGCTCCAGGCGGGGAGCAGCAGGTCCATCAGTCTCGGGAGGCGGATGCTCCTGGGGGGGCAGCGCGGGGGCAGTGAGGAGCATGAGCTGTCTGGATACAGCTACACTCAGCCCCTTAACGCTCCGTGACGGTCTGTTGGCGGGCGCCTGGTGTGGACATAGGTCTGCCCATCGCGCAGCTTATAAGTGCCGATGGCTAATAACAAACAATGCAAGGAAGCTGCCGATTTTATTTCCGTCCTGTGCATCCACTTGAGGCGAGGCTGTTAACGAGCAGGGCGATATGGCAGCATCTGAACTGCTCAAGGGGCAGAGGGATATCATGGAGGCAATTTGTACTCTGACCACAAAAGTGAAAAGATGGACAAGAACATGATGGCGATGGAGGGTAGATTGTGTGCAAAGGAGGG
>TRINITY_DN26687_c0_g1_i1 len=368 path=[0:0-367]
CAGTTAGATAATAAATGCTCCACACCCAAGGCATAACCTTCTAGGGCAGGTGTCTCCAACATGTAACTTGTGAGCTACTGGAAACTCGTTGGCCGCCTGTGAGTAGCTCCCGAAGTGAATCCAGTGTTAGTATTATAAGGCAAGTCATCCGTTCCTAAGATAGGCACCACCTTGGTATGAAACCTTACGCAAGCCATCATTCCAATACATGTTTTTAGTAGCTCACGAAAATTCTCATTGGTCTGGGGAGGGAGGCCCCTGTTCTAGGGTGTCTTTGGCTTAGAGAAGTACAGCAGTTTTGGTATCAAAGTAAGGCATTTAGAAAAACGTATTACATTTGAAAGACTGTGGCCGCCGAGAGAACTTAG
>TRINITY_DN26669_c0_g1_i1 len=232 path=[0:0-231]
GCGCTGCTTCCGTTTTGTTTTTTCTGGATCTATTAATTTATTGTGGCATTAATCTCAAGTGGTATACTGTAACCTTAGCTTGGTCTCCTGCTTTCACAGACTACAGCCTGACTGTTCAGCCTCACTACCAAAACGTAAACAAGGCGTCCTTGTATATGACTTTAGAGTGAGAATGGCATATGCAGGGGTATCAGGCAGAAGACGTAGGACCACCTTTGGACCTACTCCCAAG
>TRINITY_DN26688_c0_g1_i1 len=546 path=[0:0-545]
CCACCTTCGAGCGCATGTTGTGGCGAGTGTGTCGTGGAAATGTGTTCCTGCGTCAGGCGGAAATTGAAAACCCCCTGGAGGATCCTGTGACGGGAGACTACGTCCACAAGTCTGTCTTCATTATCTTCTTCCAAGGAGACCAGCTCAAGAACAGAGTGAAGAAAATCTGTGAAGGGTTCCGTGCCTCTCTCTACCCTTGTCCCGAAACGCCGCAAGAGCGGAAGGAAATGGCTGCTGGAGTGAACACCAGGATCGAGGACCTTCAGATGGTGCTCAATCAAACAGAGGATCATCGGCAGCGGGTGCTGCAGGCTGCATCAAAGAACATTCGTGTTTGGTTCATCAAAGTGAGGAAGATGAAGGCCATATACCACACTCTGAACCTGTGCAACATCGATGTCACGCAGAAGTGTTTGATCGCCGAGGTGTGGTGCCCTGTCACGGACCTCGATTCCATACAGTTTGCTCTCCGACGAGGGACGGACCATAGCGGGTCTACGGTTCCGTCCATTCTGAACAGGATGCAATCCAACCAGACTCCGCCCA
>TRINITY_DN26643_c0_g1_i1 len=220 path=[0:0-219]
ATTCTATCTCGTCAGCCATCTTCTCAAATGTATTTTTAAATGTAAAGCCAAAAAATGTAGAAGAGGCAACTAACGAAAACAACATGATTATAAGTGAACAATTGGACCACAACAGGGTTCATTCAACAAAAATCGTTAAATTACGAACATTGGCAATCCTGTAAACATCAACACATTTAAAATGAGAAAATAGTGATGCTGCTAGGATGAATCAACCGGG
>TRINITY_DN26657_c0_g1_i1 len=607 path=[0:0-606]
TCCTGTATCCCAGAATTCAATGTTCTCTTCCTTTGACTTCCTGTATCCCCAAATTCAATGTTCTTTGCTTTTGACTTTGACTTCCTGTATCACAGAATTCAATGTTCTTTACCTTTGACTTCCTGTATCCCAGAATTCAATCTTCTTTTACCACAGAGTACTTCAAATGAAACGTACTTCTATGGTGTGAGAGTCGGAATACCAGCTTCATTGATCACGGGCAGGGCCGACACCCGGCGGTCTACGAAGATCTCCAGAGCGGCATGCACAGGCGCATTCTCATGGACGAGGGCGATGTCTCGGAAGGTGCCAATGCCCAACTGCTCGATGGACTTTTGGAAGAAGCGGGGTTTTGGAATGTTGGTGCTGAAGAGATGGAGGAACTTGAGCAAGAGTTTGTGCGTCAGGATGTGGAGGATGTTGCCCGAGGCAGGGTCCAGCACCGGCAGCCGGTGGATCTTGTTCTTAATTAATGAGTAAACGGCATCAAAGAGGCTGTCTCCTGGGGAGATCGAGACAAGGGGTTTAAAGGAGCCTTGCAGATAAACCTCTCTCCAGGTTTCTATTTTGTGATCTTCCAGCTCATAGATTTGTACCAGTGGAGACT
>TRINITY_DN26621_c0_g1_i1 len=806 path=[0:0-805]
CCTGGTTCTCGGCAAACTTGGTCACCTTGTGCAATTCTGTCCTGGCCTCCTCCAGCCGGTCAGCGTCTACAGAGTCCACCACGTAGATGATGCCGTCGGTGCAGCGGCTGTAGGACTTCCAAAGGGGCCGCAGCTTCTCCTGGCCCCCCACGTCCCAGAAGTGGCAGCTGATGCCCTTGGCAGTGCCATTGCTCAGCTTGATCTTCTCGGTGTTGAAGCCGATGGTGGGCACCGTGTTGACAAACTCGTTGAATTTGAGCCGGTACAGTACTGTGGTCTTCCCAGCAGAGTCGAGACCCAGCATGACGATGTGCAAGGACTGGAAGGCGGAAATGTTGGACGAGAGGTTCCCCATGGCTCTGGTGTGGTTTGATCCAAATGCAGTCAAATGGTCTCCTTGTGTGGGCGAGAACAGCGGATGCTCGTTCAAATGTGTGCCTGTCTCCAGCAGTAGAGGTGGGCGTGACCCCCTGATGCCCTTTTATCCAAAACACCCAACCGATTTGTGAAGATGGCTTACAGTTAGGGGGGAGACCTGGGCTCTCCACAGCAGAGCCGGGGACAGGGGAGCTGCAGCATTACTGGAGGGCGTCAGACATCAGGCACTGTGAGGGGAACAGGCACCATCCTCACCCCCCATAGTGAAGGACGAAGATCACAAGCTGGAATCTGCACAGCCCAAACGCAGGATCGATGCACTCCCCTCTACGGGTCTAGATTCGGCAGCAGTCAGTAGCCATTAACCCCTCCTTCCCAGTGCCATGGTGCGCTCACTGACCTGGCTCGGCTACATGTGGCAGTGAGCC
>TRINITY_DN26671_c0_g1_i1 len=328 path=[0:0-327]
CACAAGGAGCCGAGCAAGGAGGAAAGCAAGCAGAAAAGCATTCCATCTGCTACCATCTCCAAGGCTCCTTCCACTCCAGAGCCTGTCAAAAATAACACTAAACTCGGGTCAGCGGTCACTAACAAAGCCGATGACACAGGGAAATCGCAGGCTTTGGCAAATCACCACCAGCCCCTGCAGCCTGACAGTTTCAAAGCCAAACAAATGGAAAACCACCAGCTTATTAAAGAGGCCGTGGAGATGAAATCTGTCATGGACTCAATGAAACAGACTGGCGTGGATCCGACCATGAGATATAAGCAGCCGGAGCCAGAACCCAGATCGTGGC
>TRINITY_DN26665_c0_g1_i1 len=444 path=[0:0-443]
CGGTGAAGACTTTTGAATGCTATCTATCTAAAAGCCCACAGACTGTTCATAGGAAAACAGACGTCTTCTATTTGCAGCCGGAACGTCACAGTTCGTCCGATAGTCCTGTGTGGTACACGTCTTCTTCACTGGACCGCAACATCTTGGAAAATATGCTTGTACAGGTTCTTTTAGTAAAGAATATCTATGATGAGAAAGACAGCTACGAACTGGATGAAGACACGGATTAAAAAAGCGCAATCTTTCAAAGAGCCGAGAAAGGATAACGGCATTCATTAGTAAAGCTGCTAGATGCCATTTTAAATGAAAAGGAAAAAGACATTTCAAGTTTGCTCTCCTGTTTTATGGGTTTTGTAGCAGTGTACCCAGATTGGGTATTACCATGTAAATAATATGTGCGTGACAGTTGCCATTATTCTATTTAGTGGTTTTAGCATATTAAAC
>TRINITY_DN26654_c0_g1_i1 len=618 path=[0:0-617]
GCTCGGGCCAAGTACAGAAGCACCTCTGTGTTCTGATGTTTGTAAAATTTTCGGAGACAGTTTTCATACATCTGTACAGCACTGATGTACTGTTTCTGCTCAACGTAAATATGTGCCAGGTTTAGCCAAACATCACTGATATCCGCTGTGGCCTCCCTCACTTGAGCAAAAACATCTCGAGCCTCACGGACATATCCTTTATGTGCCAATACAGCTCCAATGCCATTTGCAGCATAGAGGTTCTTGGCGTCATTTCGGAGAACTTGTTTGTAGATGGCGAGTGCACGGTCCTGGTGACGCTTTTCCTTATCTCGGTCTCTGGTGGGCTGATGCAAAGTCTGTAACCACACGTTACCCAGGGCAAGCATGGAATATGTGTCATTCTGGGTGGATGGCTGTTTCAATATTCGCTCAAATTTCTTCTGCCCTGGACCCCATTCTTGTTTGGCCAAATGAAGGTTGCCAATCAAGGACCAGGCATCTGGGTGATCCTGATTGATCTGAAGAGCTTCTTTAAACCAATCGGAAGCCTCATAGAAATTTCCTTTGTCTCTAGCCATTGCTCCCAAGCGCAAATAACAGTCCACATAATTGGGATGTTCTCTTAGAATATTCTTA
>TRINITY_DN26615_c0_g1_i1 len=293 path=[0:0-292]
GAGTGGACTAACAGCAAAGCTCCACGACTGCGCCCAAGCCACCCACACCCCTCGGATGAATGCTCAGAGAGTGGACTAACAGCAAAGCTCTGCGACTGCACCCAAGCCGCCTGCACCCCTTTGATGAATGCTCAAAGAGTGGACTAACAGCAAAGCTCCACGACTGCGCCCAAGCCACCCACACCCCTCGGATGAATGCTCAGAGAGTGGACTAACAGCAAAGCTCCACGACTGCGCCCAAGCCACCCACACCCCTCGGATGAATGCTCAGAGAGTGGACTAACAGCAAAGCT
>TRINITY_DN26641_c0_g1_i1 len=327 path=[0:0-326]
GCCCAGAGACGAGAGGTGGCGCCCTGCTGGTCTGAGGCGGCTCTCGGCGTGTCCCACTGTAGAGAGAGGGAAGGAGGCTCCGGCTGCCGGCAAAGCCCGAGGCGGGAGGAGGCGACATGGAGCCCAGGCTGCTGCTGCTGGCCGCCCTCTGCGGGGGCTTCACCCTCATCACCCCCGGCTCCTGCGCCATGAGACCCAACGGTACCCGATGGAATGACAGCGTTGCAAAAACCTTTTTTGGTTTTGACCGTCGAGACATATACGAACAAATTCCGATTCCTGATTACGATAGTGAAAATGATTCAGATGGTGGATCAGGCCATGACG
>TRINITY_DN26608_c0_g1_i1 len=257 path=[0:0-256]
CTCTGAAAGGCTGGCATATCTGGGACAGAGTCAATCACATGTCGTACTGTGAAACGTATGGTATTGACTCTCGCTCACCCCTGTTGGGATTTCAGAAGCACTGACTTATCAGGCTTTCTCCCCATTTTCCTATAAGCCAGTGGACCTGTATCTTTAGCTCAAACATTTTAGCTCACGCTCATTAGCTCACAAAAATGTTTTTATCTAGTGGGGGCAAGCCCCCCTAAAACTACACCCCTTAGCCCAAACCCCCCACC
>TRINITY_DN26619_c0_g1_i1 len=246 path=[0:0-245]
ATCCGCTAAAAGGTCGCTTGGGCTACCCTCATCCAGGGACTGATAACCTTTTAATGCTAAATGCAAGGAGTTATGGGCGAAGACGAGGTCGTTCTTCCTTATTCCCAATTGATGATGGTTTACTGGATGATGGCCATAATGATCAAGGTGGTGTCCTGAATTCACCCAATTGCTATTCAGGTCATCAAAATGGAGAGCGGATCGAGCGTTTCTCACGAAAAGTGTTCGTTGGAGGACTCCCACCAG
>TRINITY_DN26691_c0_g1_i1 len=444 path=[0:0-443]
CCCGGAATCAGAAGAGCAGGACTACAACTCTCACAATGCATTGCGATGTGGATTTGGAACCCTGTACAGAATTACAATGTCCCGCTTGGAGGTGGGGCATTTGCAAACAGTGCAACATTCCTCTTTGCAGTAGTGTTGGACAGCTGTCTCTTTACTCTCTCTTTTCTATGGAAGGGGAGGTTAGTTTTCCTCTTATCACCCAATGGAGGATTACTGATGACTTGTGAAAGTCTGTAAGTGCCCTTGTGTCTTAGACAAGCATTCCCTGTAGGGATCAAGGCCCACGCACCGCAGACACTTTCAGAGGCAGATTGGACTATAGTAAAATGAGGGGAATTTACAATAGGACAGGTGCCTCTGATAGCCCGTTCAGGCTACTGAGGAGTCAGTTACATGTCAAGCTAGGATCTTCAAGGCCGGTAAGGGTGCGGTACAGTCAGTCAC
>TRINITY_DN26614_c0_g1_i1 len=304 path=[0:0-303]
CTTGGACAAGCACCTCCTGCAAGCAGCCTTCGAAAAACACCATGCCCTCAGTGGGGTACAGATCCAGCAGATTTTGGAGGCTATGTGCCGCTCTGAAGTTCCTGTGCCGCTGAGCCGCCTGGGGGGCTATATGAACCCTCTACGATGGGAAGATCATGGACGAACCACCGGTGTGGAGGATGACATCTCTTGAGTTGGCAACGCTGCAGCAGGCTGGAAACTGGAGGCGGCGCTGTGGTTCCCCTCTCAGCCTGAGCTAGTGGCACGGGGTGCTGACCAAACGCTGGAGACAGCTGAGATGAAC
>TRINITY_DN26623_c0_g1_i1 len=303 path=[0:0-302]
CTCTCCCTTGTCCCGCCCAGGGTCACACTGTTCATTCCGGGGTAGATATATGTGGAGCCGGTGTTTTCTCTGATAAAGTGACACAGCCAGGGAGCCTGAACTTTAAGCACTTGGCCTTGTACTGGGTATATCTGCAGGTCACCAAGAAGCTCTCTGGATCCAAGACCGGAACAGTTGACAACAATGTCATACTGGCCATGAAGCTCCCACAGATCTTGTACTTTTGCAGCATGCACTTGGCCACCATTTCTTTTCAACCTTTTTTCAAGCCACAGCAGGTAGGGTGGGCATTCACACTTCAGG
>TRINITY_DN26666_c0_g1_i1 len=228 path=[0:0-227]
CCCCACACTCCCAGCCATGGAAGGCTCATCGGGAGAGCAAACTCCTTTACTAGGTAGTAATAGTGGGCGTTCATGCTCCTCCTGGGGGGGCCCTATCTCGTCCTCAGGACCTGTCCAGGGTTTCTCAGGACGCCGCCTCGCCTGCGCTGCCGTGCTGCTGTCCGTGCTCCTGGAGCGGACCGCCTTCTACGGTTTGACTGCCAACCTTGTTCTTTTCCTCAATTTGCC
>TRINITY_DN26680_c0_g1_i1 len=240 path=[0:0-239]
GCACAATCAGTAATCGCGGGACACCTACCTGGGCCGCGTCAATCATAACTAACAACCTTACCTGATCATTGCTATGCCTTTCTCTGCCGCTCGTCACCTGCTGGATTGAACCTGTCTCTGGCACCGCGATCTAGCAGCACTTCCTTTGGAAAAGCTCCTCGCCAGGCTACAACCAATAGAAACCAGGAAGTAACCACCACAAGACATTTGCCTGACTTCCGGTTCCAGAACCACGCCCAC
>TRINITY_DN26650_c0_g1_i1 len=349 path=[0:0-348]
CCTCCCTGCTGCAGTGGAGTCATCATAATTTAGGGACAGGATTTGCTTTGAGATCTCTCTGAACCAAGCTTGCAAGTTTTCATTTTTCTCCACTCGAGTAAGGGGCTTGACTCCAGAGAAGACATCAGCAAGTTCGGTCATCCTCTCAGAGCATTCCCTCTTATAATTTTCCCATTTGGCTTGTTTTTCCGATAACATTTGCTTGAACATCTCCTTCAATACAAACTCAAACTGTGCCGTATCAAGCAAAATTTGGAAGAGGATCATCGGATTGCATTTAGAATCCATTAGGATCTGGTCTTTGACCTGCCGAAGGCGCTTGTTATTAGGATCGTAAGCTGTGTCTGCT
>TRINITY_DN26601_c0_g1_i1 len=244 path=[0:0-243]
CATTTAGTGAATAGACTAATTTAACTAGGGTGCCATTTGCCGACTTGTTATGTTTTACCTGGAAAGCCATGCTTGAGGTCCTTTGGCTTAATATGGCGTGCAGAGTGTGGGGTTTGAGCTTACGTTGACGCACTGCATGAATTTAGTGAAGACTACTTTTAAGTAGGTTACTTTATCTGGAAAGCCATGCATTGTCTAGCATAATTTGGGGCACTGTTTGGGAGCACAAACTGTCTTAGCGGGG
>TRINITY_DN26655_c0_g1_i1 len=658 path=[0:0-657]
CGTTGCTGCTTCAGGTTCTCCGTTCGCACTTCCAGGACAGACTTGAAGTCGTTGGACATGGAGGCGAGCTTGGACTGCAGCGAGACCACGATAGTGTTGGAATGCGTCTGCACATGCCGCCCATTCTGGCTGGCCTTGGCCCGCACGAAGTCCTGCAGCTGCGCGATCTGCTTATTCAGGCTGCCGATGTCCTGCTTGATGATATAGGTTAACTCTTCGATTTCCACGCCCTTGTCATCAAAGAGGGATTTCCGCTTTGCCAGTATGGTCAACTTCTCCAGTTTAGCGAAAGTATTACTGAGGTCCTTCCCGATGCGCTTGGCCATTAGAGTGAAGTCGCTCCTCTGCCGCACTGCACTAAGAACAGGACGGTTCGTCTGGATGCCATTCTGTCTGCTACGTAGGGATTTGCAGGCCGAGAGGAACTCTTGGGTTCGATCCCGACAGGACATGGTGTCCGTGAGGAGTAGAGGGGGCGTGGCAGGAGCAGCAGGATCCCTCTGAGTTGGCAGAATCTGCGTTTGAGAAGGGCCGAGGTAGACTCCTTCGTCAGTGTTCCTAGAACCGTGGCGTCGCCTTGTATTCATCGAGGCTCATAACCGCTGGCCTGATTCCGCTCCGCTCGGCTCGGCCTCCACAGCTGACTGTCCTGTCCGGC
>TRINITY_DN26668_c0_g1_i1 len=376 path=[0:0-375]
TCCTGGCCACATGTCGTAGACTGCAAAGCGTACTCATCGAAGCTGGGGTGGAGAGTGGCATCCGACACATACAAATCTGCATCCCCCTTTGGACTCTCCATTTCAAGGATTATCTTTCCTTCATGATTTAGTCTCAGGTAGCTGTAGTTTCCAGCACCAATCTGGCCTCCAACTACATGCAATAGCATCCATTCACCTGGTACTTCATCCTCCTCCAAGCAGTGTGCCACACAAAGAACGTGAGATGCTAGGAACAGCAACACAGTTTTTCTCCAGAGTGCACCCATAGTGCCTGAAATAACATTTGCCAGAAAAGAATTGCGCCCCACTAGATTACTGATCATTATCCCGCAGCAGCAGCCGGCGGACGCCCGCG
>TRINITY_DN26618_c0_g1_i1 len=789 path=[0:0-788]
CATCCCCCTTGTTGGTGGCTCGCTTCAGAACATGCCCACACTCAACCCAGGAATTTGTAGTAATTCGTTGAAATTGGATCAGCATCACTCTTTCGCCGCAGGGGGCAAGGGGAGACTGCAGCCACCTTTCCCTGCATTAGTGAGATGTGCATAATGTAAGGAGAGCTGATCGGACAGCAGAAAAATGCAGGACTTTGTTGTGGTATCACTGACTGTAATGTCAAGCCCTTGTACCAACCTGTAACATCTAGTGTGTGCACTGTAAAGTAACTAGGTACAATGTGACAGATTTCAGTGCACTGTTAACAAGTGCCTTAAAGGGCAAAACATGCATCTTTCCGTGTGTGAACTTCTGCATCACAAATTCATATAATCTTTGTCTGCTGCAAAGTTTTGTGAAGAAAATGATACTATATATGGAAACCTGAAGAAGAAAAAAAAAAGACAACACGTGACGCCACCCTTTGCCACAGGTCCAGCGCGACAGTGTAGAACACACTGCCAACAATGCAACTCTATCACATATGATGGGGGGGATGAGCCACTTTTCCCTGTTCCTTCTCCCCCCACTATTTGAAATATGCCAATTGATGACAGCATTTTAATACAGATACTTAATTGCTCTGGACTGTACTTTGCTTTTGCACTTTTCCATAACAATTTCCATAAGCTATTTCGCAGAAGCGTGAAAATGTTTCACAAACCATGTTCTTCTCAAGTCAATAGTGTGCACCAAGTACTCAGATAATGTGGTTTGCAGAGACCAAAAGGTACTTTAAGAGATGAACC
>TRINITY_DN26672_c0_g1_i1 len=258 path=[0:0-257]
GGTGGATTTATTTTTAATCGGCGAAAATACCAATATCTCAGACATGTCCGAGAACTCGTCATAAGCCTATGTAAAAATGTCATCATGAATTAATATTTTTGATTTCCAAAGAAAAGTTAACCTCCAAATGCATGTATTGTTCTGCATAGCTTTCCTTGTTGTCAGCAAATGTTCCGATGTTTTCGGTCCCGTCCGAAAAAACCCAATAAGCTGTAATTAAATTAAAATGTCCAATTCTACACACTTTTGACCCAAAAT
>TRINITY_DN26674_c0_g1_i1 len=246 path=[0:0-245]
ATTCATACCGTCGATATGGCCCATCTAGACAACATCCCTTTAGCGCTCCTATCAACAGACGCAAACAAGGCGTTTGATCGCCTTAATTGGGACTATATCACGAAAGTACTCAACAAGTTTGGATTTGGCCCAAACTTCTCCAAATTATTATTATCAAATTATGAATCACCCACGACATGTATCCAGGTTAATGGTGTAAGATCTGCCAGAATACAATTATCCAGAGGTACAAGACAGAGATGCCCC
>TRINITY_DN28111_c0_g1_i1 len=315 path=[0:0-314]
CAGGAGTTCAATAGTGGGCTCCTCCACTGGCAACTGGGTGGTGGTGACACAACTGAACACATTCAAACGCACTTTGAGAGCAAGATGGATATCCCATTCCGCAGGAGGGCACCCCCTTCCTTGAACTCCCCAAGCAAAAAGAAGAAAGAATTGGAAGACGAAAGGTGTGGGGAATCTGATGAACAAATAGAAAAAAGAATAATTGCAACCATTGATGATGTCCTGTCAGCTCGGCCAGGGGCACTGCCTGAAGACTCCAACAGCCCATGCTCACAGACAGATACCACCAAATTTCCCTTTGGAATTCATCAAGCC
>TRINITY_DN28115_c0_g1_i1 len=984 path=[0:0-983]
ATTTACATTTCTGTAAATAATTTTATTAACGGGCATCATACACAGACCATATTTTTCTTATTTAAAAACCATGAGTGCCACACAGGGTAATATACAGCCCATGAATAACTTAAAGTGTTTCCCATTTTTGTACGCAGCATACAAAAATTATACTAAACAAAGACTCTATAATGAGAATACATGATTGAAGTGTCTAAAATGATATATACAGTTCATTGTAATTATTGTTAATGGAATGCGCAGTACAGCCACGTTCCCATCATGCTTCACTTTCGCCAGCAACTGAATTCTGAACCTCTTCTTCCAAAATCGGCACAATCAGATTGTCCTTGGACATCAAGTTATATTTCATCACAAATTTTGTGAATCGATGACACAAAAATGTCTCATTCTCATATTCATCAAATATCTGGCGATGATGAAAGTAGGCATGTGAAAATATTCTGTAGATCCTACGACACACAGATCCTAGTTTAGCTACTGAAGACTCCTTTATGCTAACCCTGCTTGGGAAATATTTATTGCTATTCAGAAGACATGCCGCACCGTCAAGTGTATGCCGAGTGTAGTCTATCGCAGGGCATTCCTTTGGAGTTTTGTGAGCCGCACAAAGGAAAATCCATTGTTCAGTTGCAGTCATCTGAGTACAGGTGTCTGGGTGACATTCACTCTGAAGTTTGACTGCAAGTCCATTAAGCTCAAGACAGAACTGCCTCAGATGCTCATACTTCCAAACACCTTCATCCTGGCCTTCAGGGGGTTCAAGAATTTTGTCAATGTTAGCACAATCTGCTCTTATGTTTTGCTGTATATACTGCTGCACAGCAAGCGTGCTATCCATTTCTTCAAAAGATTCATCAGGCCAATTATAAAAATCCTGCGCCTTTGTGCCAGGCCTGTTCCTCCTCAGCACTGCCGTCCCCTCTGCCATGACCATAGTGACAGAGGCCAGGACCCGGATGTGTGCCGTGCGTGCGTGCGTCA
>TRINITY_DN28186_c0_g1_i1 len=299 path=[0:0-298]
GGAGACACCGGAGCATCACACCAACACGCTAGTCATCGATGGAACTCTACCTACTGGGGCTGTTACATACAGTAACTTCATATCTGTTACTTCCAAAGAAGCTTCCCTTCTTAGTTTCATGATATGCAAATGCTGGCTTCAGAGAAGCACCAAACGCTTTCTGCCATACTATGTGTCGTATGCTGCAACACTCGCCTGTTATGTAAATATTTCTCAAATGATTTCTGAAAGAAGTGATTTATTTTTCATATCTTCAAAATGCAATCCATTTCAAATAAAGAGGAGAGATCGGAAGAGCA
>TRINITY_DN28198_c0_g1_i1 len=768 path=[0:0-767]
TCTGTTGTTTGGACAAGGATCACATATCCTTGGGTCTACTATAATCTCTGATCCATGAGATATATACTACATCAAAATGATAGATGCGGAAATGCAAATAGAGCCAATGGGATTCTCATGAGAGCTTAATGAATGTAAGCATTTTTAGTGCCTGTCAGATGGAAACGGTTTGTAGTTGCATATTTGCACTCAAATCAGCCTGGTTGCGTATCAGTCATCCTTTTTAAACCCTTTTTTGTTTTAGTGCACAATTAGCTACCTAAAATAATCTGTCCCTGATTTGTTCACTAAATGGCGACCATTTCTTCCAGTATCACTCATTTGGCTCTCATAATGTCACTCATTTGCACTGAGGGTGTTCAGTAATGTAACCCTTGCCTTGGGCAACTGCCCGATTGTGCAAAATAAATGATAATCCTGTTTATGCACCAAAGCCATTTGCATGGGTTTAGATAACAGAAAGCACAGGCGGCTCATACTTTACTATGAGGCTTTTTCGGGAAAACTACCAGGAAGCACTTCCATAGGGGATTTGATGACCAAGACTGGTGTCAGCATTTCTGGTGGGTATCTCCTAGTCCTACTCATCTAATTTTCTCAATCAGAATATTTTTCTTGCGCCGTCTTTCTCTCCTCTTCCGAACCTGGTTTGAGTACCTGTACCGCAGCTCAGGACCGGGGAAATAGCTCCAAAAGAAACGCTGTGCTGCAAGGGTTAAAAATCTGTGTACGAGTACACAGGCGCATCCTCCACACGCACCGGCCCGC
>TRINITY_DN28131_c0_g1_i1 len=313 path=[0:0-312]
CTGATGTTATCGTTAATGATGGTAATGTCCACATCCAAGAAGGTAGCCCGTTTGTCACTGATGTGGTGTGTGAACTGTAGATTGATCTTGTTGCTGTTCGAGAAGATGATATAGTTTAAGGTCAGATTGCGTTCCGTTCCAAATGATGAAAAGGTCATCTATAAACCGTAGCCAGATGACAACCTTATCAAACCATTTTTCTGCTGTTGCTTTCCCAGCATGGGTGGTTTCAAAATAGTTCATCAGTAGGATGGCATAGGATGGGGCAGATTTTGCACCCATGCTGGTCCATGAGTACTGTAGGAAGATGGAG
>TRINITY_DN28178_c0_g1_i1 len=782 path=[0:0-781]
CAATCTGGACCTTGCAGGAGCATTTCCTTTGGCAGTCTGGGCAACGGAGCCTGCCTAAGACTGCTTTTTAGGTTATTTAAAACATTTTGTTGAACTTTTTGCTTTTGTTAACTACCCAAGAGCTGATCATGACCTATTTACTGAGTGACTGATGGCATTCCAAGACAGAACATCGGATCGGCCCGGCTCACAAAGTGTGACCAACCAAAGGAGCTTGTATCTGTGGCCATCTTCACATTTTCTCTGGGACCCCTACTGTGCAATGAAGACTGAGTGGGCCATGTCAAGTGTATTAGGGGGATGCTCTTTAAGATGGGCCACATGTATGAATTACAGCTGATATTTATCAAGAGTGTGCCAGGTCTGTGAACCACAGGGGCTTCTCAGCAAGTGTGCCAGGCCTATGAGCTGCACGGGCAACCAATCAAGTGTGGGGCCGGTCTTTAAAATGCAGGTGTGACTAATCGAGTGAGCCAAGTCTGTGAACGGTATTGGTGGCTCGTTGATTGGGCCAAGTCTGTGTACTGTGGGGATGACTCATCCAAACTTTGCCAGGCCTGCGTACTCTAGGGAGGATTATTAAGAGTGGGCTTGGTCTGGACTGCAGGGAAGGCATATCAGAAGTGGTCCAAATCCATGAACTCTAGTGGGTGCTCATCAGTGGGCAAGGTCTATGGACTGCAGGGGAGGCCTATCAAGAGTGGCCCAGATCTGTGAACCACAGAGATGACTCATTAAGAGTGGGACATGTCTGTGAATGGGGTTATTGGGGACGAAGGGGG
>TRINITY_DN28104_c0_g1_i1 len=231 path=[0:0-230]
CTCCCCATTGGCTTGCCCTCGGGACTGTACGCTGCTCCTTGACTCACTGCTCGGTTCGACTGGTCGATCATCGGCTGCACTATCCTTCTTCTGGCGTTAATAAACCAGTTGTTTACTTGTAGTATTGTAAGGCCTGTGTCCTGGGCTAACTGTTTCTTCTGTTCCTCTGAAGGGTATGGGTGCGTGAGATGCTGGAAGAGCCACGCCCTCATGATATTCGTTGCTACTTTG
>TRINITY_DN28145_c0_g1_i1 len=214 path=[0:0-213]
CTTGAACTTACTCAATATCGGCGGAAAAGGTCCACAACCTTCGAGGATTGCGCCAGGGCGGAATTCCAGGCGGAGCGTCCAACTAGGGAGGACGAGGAAAGGCAGCTTGGACGGTAGACCGGACCAAGTCCACAAACTTGCACAGCAGTCAGGGCCAGAGTATGGGAGCTCTTCAGGCAAAAGGGGAGCAACAAACAAAAGGGGAGCAACAGGC
>TRINITY_DN28107_c0_g1_i1 len=311 path=[0:0-310]
CTGGGGTTAAACGGAGGTCACCGAGGCCATAACGAAGGAGGGGCCCGTTAGGGCTCACTAGTCTTATTTTTGCCGCTGTGTTTTTGAACATTCAATCAGATGGAAAGAGTTGCATCCGTGGCAGATTCTCAACCGAGCAACAAACGCATTTTGTGAAAGTAGTCGCTTGATGTACCTTAAATGGATGGAAAACGGATGGATTATTCACAGCCTACATTAAAAGAAAACTGGGCATCCTTGGCCATGCCGACCTAATGCTTCTTTTTACAAGTGCACACGAGGGGAAGCATAGGCACACGTCTGCCCAAAAT
>TRINITY_DN28113_c0_g1_i1 len=271 path=[0:0-270]
CTCGCCTGGATTATCCTGCCGCCACCCGGGGCCGTGCTCAGTATTCCGCCCCAGGTTGAAAAAGACCTGCCGATTTGCCCTTGGTTGGACTCGGGGGTCATCATCTTGTACAATTTCACCATTGGCTAAAATTCGTACCATCTTCCCTGGTGCGCTGCCTTTCTTCAAACCTCTCTGATGACGCCTCCTTCGGGTTTCCTCCGCCTTCCTCTTCTTCCTCCAAAGCGCCTTCTTTACTTTGTTTCTGTTGATATTCTGTGGCACCTTGAGG
>TRINITY_DN28140_c0_g1_i1 len=223 path=[0:0-222]
CACTTGAAATGTTTCTCACCCCGATCCTTTGATTGCCGGGTATTTGCTCATCTGAACTGAGCCCTCCATGTCCCCCTGTCCTGAGGAGGTTCACGATCCCTCCGTGAAACTTCTCAGACACCTCAGTCTCACTTCCACGCTTATCCAGATGACACCCATATCTACCAATAAGTTGAGGTTCCACAAGACCACCTCAGCCCATCTCCAAAGCCTTGGACACCGG
>TRINITY_DN28150_c0_g1_i1 len=1169 path=[0:0-1168]
TGCGTAATGAGAGCCGCCTTTTCTCCCTGCTCGGCGGACTGCGAAACTTTGGCATTGGGCGGATGGTAACTTGCAAGTCCTGGATGGAGAGCTGCGAAGACCCTTGCTATTGGATAGTAACCAAGGTCAAGGTGGATTACACTGCCGAGAATTTGGACCACGGGAAAGCCTGGGGACTCCTGACGTACAAAGGTAAGACTGAAGCAGAAGCCAAGGAGATAGACCGTGTCATGTATCATGACTGGAGGCTAGTGCCGAAACCCAATGAGGAGAACTTTAAGGTCTTCACACCAAAGCCTGAGCCGGAGTCCATCCGCTATGTGACATACCCACCTCTGCTACGTGCAATGATCTTAGCGCAGTGGCAGAAAGAAGACAGCGCAACAGACCAGGAGCCAATGATCAACCTGCAGAGGCCCAGGTTCTTCCCACCAAATTACTTTCAAAACGAGGGAGCCACAAGAGTGGATGAGGGCACTTCGGTGTGAAGAAACAAAAGTGAACAATCGTGCACAGGCACAGCACTAGATCATCTGCGTCGATGACTGATGGGTAATCCGCTCCACGGAGAATGGAGGAGCAAAGTAGTCAAAACCAGTGCAGAGTACATGTTGTGACAACACAGAAAAAGTAAGGAGAGCGAGAGATACCCAGCAAGCCGTGTAAAAGAAATGTAGGGAAGACTGTAATGCAGGGACAGACTGGCCTTTAGGGGAAATTGGAAGATTTTCCAACAGTGATACCGTACCGTGAGGGAATTTATTGGTGCAAGCTTATGGAAATGTTTGGGGAATAGTTACAAACCGCAGTTGAGGCATGTAGTGGAGACGTCTAGACTGGTGGCAAGCAGCGCATATCACTAGCAATGAGAAAGTCAAAGAAACCCTTGATTTTTTTTTTTAACTAAGAGTTTACATTTTATATTTTTATGGCAATCCTCATAATGTGTTTGTCAGAGATTTAGTCACACAGTTGTAGCTGGTTAGACCTGATCATTCCTTATCGTAATGAAATGTTTCTGTTAAATGCAGATGCAGTGTCCTTAATGATGCAATACATAAAATATGATGTAGATCATATATATATATATATATTCTCAAATTTGATAAAGTTCATTCTAAGCGATTCTGTATTGTTCGGGGGGGTGCTTGTGGGCCCGACGGGAGGGC
>TRINITY_DN28180_c0_g1_i1 len=369 path=[0:0-368]
CTGAGACTGTCTCATCCTCCTTAAGCACCCATGCAGTTTCTAGTGAGACACCTTCATCCTCAAGCAGTACACATACTGCAACCTCTCAGACTGTCTCAACCTCCTTCACCACCCATGTGGTCTCTAGCGAGATACCTCCATTCTCAAGCAGTACACATCCTGCAAAAACTGAGACTGCCTCACCCTCCACGAGCACCCATGCTGTCTCTATTGAGACACCTCATTCCTCAAGCAGTACACATCCTGACACCACTGAGACTGTCTCACCCTCCACGAGCACCCATGCCGTCTCTAGTGAGACATCTCATTCCTCAAGCAGTACACATCCTGACACCACTGAGACTGTCTCACCCTCCACGAGCACCCATG
>TRINITY_DN28122_c0_g1_i1 len=521 path=[0:0-520]
CTTATGTGTCAAAAGGTGAACAAGTTTTGGAGTATTCCAGCTAGTGCACAGAAAACGATTGCAACAGTCGTGCATTGTGGAGATTGATTTTCATATATATAACCTGTGGTGTTTGTGCATGACAATAAACATATTTAAAAAAAATAAATAAAGATTTGATTCTGCATCGAGAACCACATGTCTAACGGACAGTGTGGGCTTGGATGTGAGCAATGCTGGTCATGGACAGAGTTGTACTGCGACTCATAAGCACAGGCTGTGTGGGTTGGAGAAAAAGGAATTCTGAATTATGCAGATTTTTTTCAGAAAGGGTTTACTGTGGCATTGAATGGCTTTACTTGATGAGCAACAGGAGCAGGGCTAGAACTTATATTGAGTTTTGACTCATTGAGAAGAAATAACTACATAATACCTATCAACAAATATTTCCAGTGTAATTGAAAAAGCAAAACAATCACATACAGTATTATAATACTAGAATTGCATAAGAATCTTTCTTTGCCATTTGTAAAAGCTAAGAG
>TRINITY_DN28125_c0_g1_i1 len=744 path=[0:0-743]
TTAAAAAAAAAACGGAAGCACCCAGCGGTGAGGGCATAGGCAGTAAACTGCTAATTATTTGTTGTATTGCTGAAAAGTAAAGCAAATGCCCCATTTGTTCATCAAAAATTTTATGATGAAAAAGTTGCCCACTGTGAGCTAGTAATTAATTGTGCATCCTTCTGACAGTTACATTGTATTTAGCAGCTTTTTCACATTGATTGTTTGCATTCCCTTTAAAGTGTAAGATGAAGGTTGTCTATGTATGTCATTCAGTTCACTGCATTGTCTTTGTTTGAGTCGTGTTCAGTTGACACGTAAAATAACTTAGGAATTATTCTCAATGCTATTTATGGAGCCCGCAGGTTTTCCAAAATCCATTTCAAGAAAGTCATCTGGCACTGCTTGGAAAACTTCTCTTTCGGTAGAAGTTGCTTGTTCCCTAGGTTGCTTCGTCTTACTTCTGCAGAGTCCATTCTTGCACGGCCTTACTAAGGCCAGAAATATGGCAGCCAGCGCCATTCCAACAGCACAGGAGTAGAATGCTGACCCGTAATTCTGTGTTCGATCCACAAGCACACCTCCAAGTGGTGGTCCAGCCAACCCAGATATGCTCTGAATGAAAACATATACTCCAACTGCTGAAGACATCTTCTCAATGCCCACAACATCCTCGTCGGCCAACATTGGAATGTGGGTACCCGCCACTGTTCCTAACATGCATCCATAAAATGCGCTGCACACCATCAGTCCCCAAAATTCGGC
>TRINITY_DN28177_c0_g1_i1 len=640 path=[0:0-639]
CTCTCCTTTTGGCCTGGTGGGGTTGGCCACATTATTTTTCTTTTTGGCACGCATCTTTCTTTTCCTTTGTGTCTTGTTTGGTTCTATGATGGTTTCTCCCTGCTCCATAATCTGAAGTTCACTTTCTTCAATACTTTCTGAATACGTGTCCGGTGCTTCAACAAGAATATATTCTGCATGATCACCTAGGGTACTCTGGAGCACGGGTCCAATATCTCCCTCTGTTACTACGGTCTGCTCATCCTCAGTCGTGGTGACAGAGGCAATCACTTGCTCTTCTACATGCTCCACATGCTGTATTTCTATTTGCTCCATTTGCTCTTCCTCAATATAGACAACAGCGACATACAATGTCGTAGCTCCCTGGGTAATCATTTGTTCCGTCATGATGAGTCTCCTGACAGTAGACACCAACAGATCGCATGAAAGTTAAGGATATTTTGGGAGTTTCAAATCAACAAAAATTCTTTGTCACTATACACTTCCATACCGCACTCGGTCGGGAGGCAGCTGTAACATTGACACTCTGTAGGATGCCCAGCATGCAATCTTAGCCCAACCCTCCACTCCACTGTTGCGTCTGCTTCAGCAAGATCCAGTCTGTCTGGTGGCTCTTTGATTTGATGGCTATATATTTCTT
>TRINITY_DN28127_c0_g1_i1 len=688 path=[0:0-687]
CAGAGACTGAAGCGGCACATCGCAGTGCGGAACATCGACGAGCAGTCCGTGTGCGGAGCCTGCATTCCGGTACTGGACACAGGGATGGACCTCATGACTCCCATTCTGGCCAGAGAGACGGGGGTAGGTCCAATCACCACAGCTCCGAGAACAGCCCGAAACACGGGAGCAGGATTCGCCGGCAGAGCTCGCGTAGCAGTGCGGACGAAAGGAATAGCGCCAGTGACGGCAGCTCCCGGAGCCGTACGGGGGACAGGAGCAGCACCAATCACCGCGACTCTCTGAGCAGCACGGGACACCGGAGCAGGACCCGTCGGCAGAGTATGCAGCCTGGATTGGCGCTCTATCAGGACATCGCCTTAGCTTCCGGCGGTCAGTACATTTTCAGCACCAAAAGTGAGCTCTCCGACGTCACCAAGATCATCGACGACTCTGTGTCTTTTTCAACGGTCACTCTACTACAAGTGAAGAAGACACCCCCGACCTCAGAACAAGCTTTTACCTTCTCCATCGACAACACCGTCAGCAATGTGTCTCTGTACATCACCGGGAAACCGCAGTTCAAGCTTTCGAATCCAGACGGAGTATTATACACAGGAGTGGCCAATCCATCCCCAATTGCACACTCCCAAATAGCAGGCAGCTTGGAAAGGATCAGCCTAACTTCACCCGTTCAGCCGGGGACGTG
>TRINITY_DN28105_c0_g1_i1 len=348 path=[0:0-347]
GAAGGAGTTGTTAATAAGCTGCCCACAGATACATGGGTACACAAAGCTGGGGGTGTCTGTGACAATCTTGTGAAGAGCAAAGAGGTGTTGGAATTCTGATTACCTAAATGGAGCAGCCACTTGGGAGTTCAACAACAAGAAAATAGTGCTGGCAAGAATTCTGCATCAATGACTAGGTAGTAGAGGCCAACATCTGGAAAGGGCTACCAATCGGGAAAGGATTTCTGGGTCTTCAACTGGGAGAGACGATCATTCAGATAGGGGAAACGTGAAATTAAGTTCACAAGGAAGAAAATAATATTCTTCCAAGTAAAAAAATTCACTGATACACTTTACCTTTCCTTTGTC
>TRINITY_DN28196_c0_g1_i1 len=492 path=[0:0-491]
CATGGATGACTCATGTTCGACAGATCGCTTGAGTTTTGGCAGGTTTGATATCTCCCGATTGTTGAAACATGGCGCTTCTCTTCTTGGATCTGCTGGTGCTGAATTTGAAGTTGCAGAAGATAAATCTGATGACATTGATCCAAAGGAACGGATAGCTCGGCAGAGGAAGTTGCTTCAGAAAAAACTGGGCCTTGACATGGGAGCAGCTATTGGAATGGACACTGCAGAGCTGTTTAATGATGAAGACTTGGACTACACTCCGACTTCACTTGTAAACAAACAATCTACTATTCAGGCAGCAGAGTTTATTGACTCAGAGTTTCGACCTGAAATGAGCAGCAGACAAAAGAATAAAGCTAAACGAATGGCTAAGCTTATCGCTAAGCAGAAGTCCAGAGATGCAGTGGACACGAATGAGAAGAGCAACGATAGCACAGATGGAGAACCAGAAGAGAAGAGAAGAAAAGTATCCAATGTTGTCATCAACCAACC
>TRINITY_DN28190_c0_g1_i1 len=617 path=[0:0-616]
CAGAGGGAAGCAGAACTGGTCCGTCTCAGTTCAGTATTTGAGCTGTACAAGTTCACAGTCAATTTGCAGCACACAATTCACTGGGTGGATAAAAGGTCTGCACAAAAATGCTACAGGGCTCTGAGCCACTTAAATTAGTTGAGGGTTGAGTAACAAGGCGAAGGGGTACCTGAAAAGAAAAGTCTTGGGCACAGGGAGCCCAGCACAACATCAAAATGTAACCATTAAACAGCTGCCCGGGGCCTACGTACACAAGATCAGTCTGAAAGTATGAAGGGCTGCTAATCAAAAGCAGAATAATAAGGTCAGCTCACATAAGCTGCCTGGGGCACCATTTGCTGGAGTCACAGTACCTTGTAGATGGGTAGCCACCTAAAGGATAATGCACAAAGATTGCTGAGGTGGTACGGTGGTGTGTTAGGTGGCCATCAGGGATCTATGAAGGTTTACAGAAAAAAATCCACCGAAATTTTATTTACCAAAAATAATTTTACCGAATTAACTATTAAACCAAAAATCCATGAAACCGAAAAAATATATTTTATAGTGGGGGGCAAGCCCCACTAACGCCCCACCTCACTTTCCACCCACTACCCCATTCCACCCACCAATCCCCC
>TRINITY_DN28147_c0_g1_i1 len=422 path=[0:0-421]
CTTGGCGCTACAGTGGCCTGAATTGGTGCATGGCTTGATCTCTGTGGATATTAGCCCATCTCCAACAGCTTTCAACTCCCAATTCAAAACCTTCATATCTGCAATGCGGAATGTTCACCTGGAAGCAAACATCCCACGATCTACAGCCAGGAGACTCGCGGAGGAGCAGTTGGGTCCTGTGGTCAAGGACACAGCTGTGCGACAGTTCTTGCTCACAAACCTGATTGAAGTGGATGGAGAGTATGTCTGGAGAGTAAACCTGGAGTCCATCTCAGAAAACCTGCCTCACCTCATTGGATTCCCTGAATTTCACTCGCCCTTCCCAGGGCCAACCCTTTTCTTGGGCGGAGCAGAGTCTACATACATAAGTTCTGAGGATTACCCTGAGATTGAGCGTCTCTTCCCAAATGCCGAAATCCAAT
>TRINITY_DN28181_c0_g1_i1 len=914 path=[0:0-913]
AGCATTTGCAGACCCCCGGGAAATCCGCGGTCCAGCATCAAAGGAGCTGCTGGAACTAGCGCATGTCCTGAAAGATGGCAAGATCACGATCCAGTTCAAGATCCAGGTCGCGATCCAAGTCACGAACCAGGTCTCGATCCAGATCACGAAGCAGGTCTCGATCCAGATCACGAAGCAGGTCTCGATCCAGGTCACGATCGAGGTCACCAAGGTGGAGAAATAGATCATTTACTCCACCATGTAGGAGTCCAGAACGCTTTCGAGAGAGACCTCCATTTCAGGACCATAATCGTGGTGAATTTAGAGGATTCAGGAGGGGACCAAGAAGGCCTATGAACTGGCGAGGTGATGGATGGAAACCAAATCAAACTGGTACCAGATTTCCTCCGCACGAGAATGACCATCACAGAAATTATGAACCCCGACCAGCTTCACCTAACTTCAGAAGATCGCCGCCTCCTTTTGAGAATGCAAACAGACCTTTCAGACGCTTTTCTCCTCAAAGAGGGCTAAGCAATAGAAGATTCCCTTACCCACCTCACCCTCCCAGATATCCAGAACCGGCACCATACAAAGATAATGAATGGAATTTTCATGAACAAAAACCCCCAGGACGATTTATGGACCATAAGACACGGCCGTTTAGAGGCGAAAGGGGAGGAAGGCCTTTTCGTAGACCATTTTCAGGTCCCGGTCAGCGTGATGGAAGATGGCATGAAAATGACCACTTTAGACCTCCACGGATGCAAGCTGTTGAGTATTCACCACCACCTCGAAGAAGCCCTGAAGGATTTATGCCAAGGAATTCTTTCCACAAGAGGTTTCCTGATGATCGTGAGTTTAAAGAGTATGGGCCCATACAGAAGCGAGCCAGAGAAATGGAGAGGCCTATGAACCGTGATCCAGAAAGACAC
>TRINITY_DN28136_c0_g1_i1 len=370 path=[0:0-369]
CCATAATCATGACAGTGGCAATCTGCCTGTTTCCAGTTGTTGCAATACGTTTCCTAATAAAAACAATTCATCCTACTGAAGCTGACAAAATTCAAAAGGACAGTAAGAAACAGAAATTTGAAGAAGTGGAGTGGAAACCAAGAGAAAGTGTTGTGCGGAGAGGGGTGGGAGCTCGCCGCTCTGCTTATGCCTTCTCCCATCAACGAGGCTATGGGGATCTTATTGCATCAGGGCGTAGCATCCGTAAGAAACGAGCACCACTGGATGCAGTTCTGGGCAGCAACGCTGCCGAGGTTATGCAGTCTGGGAACAGAAGCTGATTTCCTATCTTCCATCTACATTTTCTTTTATCATTCGGATTGCACAGATC
>TRINITY_DN28159_c0_g1_i1 len=309 path=[0:0-308]
GTGCTGTTTATGTGAGCACATCTCATGTGTGAAGGTGTTGTTCATGTGAGTACATCCGGAGTGTGAAAGTACTGTTCATGTGACCCATACTTGGCACATTCAGAGGAGACCTACACTTGCCACATTCAGACCTACACCTGCCATATGCAGAACAACTTCAATGTTCAGACCCACATGTGCCATGCAAACACCTGCCAGGTTTAGACCCATGCCTGCCACATTCAGACCTATGCCTGCCAAGCCCATACCCACACCATTCTAGAGAAGGCCCGTGCCTGTCACATTCAGACCCACACCTGCTATGTCCAG
>TRINITY_DN28139_c0_g1_i1 len=204 path=[0:0-203]
CATGGGTGCTGGTGTTACCTCAGGATATTACAGGTATGTCATATGTTTATCTGTGTCAAACATAATTTATCCTTATCTAATGTTAGTTAAGGGCAGTTGGCCACATGTTTTACCACTTTACTTCTGCATAGCTAGTAGTCCTATAGCCTTTCCCCTCTTTCACTCAGTTTTTGTAGTTTCTATAATCCCCCTTTTTTGTTTTAT
>TRINITY_DN28158_c0_g1_i1 len=341 path=[0:0-340]
ATTCCACATCATATGTGGTTGCCCTTCTTGAGCATAAGCTGCCAGTCCATTTTGTCTGAACTTAGAATATGTCTCTCATAGTTAAATGCTTTGCCAAGAGCTTCCACTTTGGAGTACAACTCAAAAGAAATTGCCTTAAACATCAGTGTGTTTCATTCAATATCAGTGAGGTGTATCAAGTTTTAATTTCCGGTGAATTAGGCAAAAAAATGGTATTAACGGATATTAGAATTTATAGGAGAGCACAGTTTTGGTGAATGGATGGTTGGAAAACAAATACTTTTCGCAGCACGTTACAGACCCATACTTTGCCCAAAACAACTAAAGTGAGACGAGCAATG
>TRINITY_DN28163_c0_g1_i1 len=398 path=[0:0-397]
GTCTTTGAAAAGCTTGAACACTAGAGAGGTGAGACTTTAGCTCCGAGCCAGGCAAGTCAGAAGGTGAATTAATACAGTAGAGCCAATTGGTGGGGAGGTGGTGGGGATTTTAATTTATTCTAAAACTTAAAACACTAGTTAACCCAAGCAAGTTTTTATACCCCATTCATCTCACGCTACAATTGCTGGGTGTGCCAGTCTTCAGGCAAAGAGCAGGGCAATTGTAAAGGGGCAATCTCTTTTGCCAGATTGTGCATATTCCATACACCTCACCTGGATCTAACCATCAACGTCTGTATCCGTGCTCAGCTGTCAGCACTCAACATTCAGTGAAACAGACAATCTTGATGATTCTAGAGCATGTCAGAACAAGGTAAGGTGTACAGAGGAGCAGCTGC
>TRINITY_DN28162_c0_g1_i1 len=209 path=[0:0-208]
AGCGTGCTGAGATATGTTGGAAAGGGTGGCTATAGCTTTCCTAAACAGTGCATGTTTGGATGACTGTCTTATTTTCCGTTTCATTGTACGAATGAAACAAACCAAAAAAGACAAAGTCTTGCAACCATGTGTGTCTCCTCTGGACTCTGTCAACAGCTCCGCCGTGTGTCCCAGTGCTGCCCCAGCAGTGGCTGAGCCGTGGATAATAC
>TRINITY_DN28146_c0_g1_i1 len=313 path=[0:0-312]
CGTGTGTGCGTGGGGGGAAGGGGCAAGGGCATTCACCCCAATTCCAGGTGGTTACCAGCCGTCTGGAAGAAGCTGCAGTGTCCGGCCTCGGTCAACAGCAGTTAAAATTGATTAAAAACCCCAGACCAAACTCGTCGACACATAAAAAACAAATCCTAGCTCTATGAAGACAAATTGCAAGGAGCGTCCGGTCCAAACAAATACACAAGTTCCCAAAATGTATCGTGAACGATCACCTTTTGTTTCCAAGTCCCCAATGGAAGGGGTGGCTCCTACATTCCTACAAATCAAGCTCCAGGTCCTCAAGTTCCTC
>TRINITY_DN28151_c0_g1_i1 len=410 path=[0:0-409]
CTGCAGCCAATGAATGCAGTGTATTCATTGGCTGCAGGGTATTGCGCAGCACCTGCGTAGGGCCCGTGGAGGAGTCGCCCCATCCACACACACTTTCAGATTTTAGAATTTTGGGAGGTATGTTATAAAATAAGTCTTAGGGGGCAAGCCCCCCTCCAACCGCAGTTAGCCTCATGCTCGCTCTATGACGCTGTGAATGACACTACTGAAAGTGTCCCTATTTCAGATTTTGGAATGTTGGGAGGTATGCAAATATCCTTGCGTAAAAACACAGAGCTAGTTTATAGGATTTTTTATTTCTCTTAAAGTCCATCACGAACCTGCTGGGACCAGCTTCTTACCGGAATAGTGCAGTCTACAGCAATTCTCCCAGAGTCCCGAGGGCAATGTACTGAAAACGCAGACCCCCC
>TRINITY_DN28148_c0_g1_i1 len=340 path=[0:0-339]
CTATGTTTGTGAGTGAATGCAATGAATTCTTATTCCATGTGTAGTACGTGTGCGCATGCGCACTCGGACAACTGGTACGTTGTGCTCCATTCCTTTTATTTTTTTAAAGGTTTAAAACCACTGATTTTTAAGAAAAACATAATAGCCCACTTTTCTCTTAGCTCTTAATTTAAAAGATTTCCCCGGGAGACAGTTGACTCTTTTTAAAATCTATTGTACATACTTGCCGATTTTAACAGCCAAAACCTCTGTTTCCACAGTATTTCTGGGATCCCTGGGATTTCATATTTTATGGCGGGCCAGGAGGGACCTATAGCTTTCCCACTTGCCTTTAGGGACC
>TRINITY_DN28152_c0_g1_i1 len=325 path=[0:0-324]
CCAGTATGCAGAGAGTCTCGTAGGAAACGTAAAAGCTACATTGTCATGTCCCCTGACAGTCCTCTTAAGTGTAGCACACAGACCAACTCTCCCCAAGTCCTGAACCCTTCAGCTCCTTATTCAGAAACCAGGAACCAGCCTGTGGACTCCTCCTTAGCTTTCCCTTGGACTTTTCCCTTTGGTATTGACCGAAGGCTTCAGTCTGAGAAGAAACACACAGAGTCTCGGACAACAGAATTGCCAGGTACCTCGGATGTACCTCGAAGGGTTACAGATTATGGGACGTGCGTAAGCACAAAGGCCAATTCTCCTCTGGTTATGGAAG
>TRINITY_DN28169_c0_g1_i1 len=719 path=[0:0-718]
CCCGCCGCCGACCCCTACCCCAGCCTGCGCCTGGCCACCGGGCAGAAGGAGGTGCACTTCGGGGAAGAGGACATTACGTGGCAAGATGAACACTCTGCTCCGTTCTCCTGGGAAACGAGGAGTCAAATGGAGTTCAGCGTTGCATCTCTGCCCACACAAGAGCAGAGTGGGGCTCCTCCGCTATCGATTGAACCAAAGCAACCAACCAAAGCAGTTCAGGGGGGCTCAGCCCCTAAGGTTTTGCAAGGTGCGCAGCCAACCAAACCTTCTCAGGGCAGCAAGGCACCCAACTTGGATGGTCCAGCACCTACCAGAAAGGAGGAAGAGTCGACTTTCTGGAAGATCAGTGCCGAGCGTTGCAAAATTGAAGGAGAGGAAGCTGAATTTCAGTCCTTAACGCCCAGCCAGATCAAGTCCCTAGAAAAAGGAGATAAATCGCTTCCGTCTTATTATAGACAGGAATCCGGCTCAAAAGACAAAGAAGCAGCAAGAGTTGAGAAGCCAGCTGTGAGCAAGCAAGAAAAAGCCATTTCCCACTCCTTTCCTTCTGTAGCCTCTCCAAGCAAAGCGTCCGCCGCCTATCCAAGTGTGGTCTCTGCAACATATCCAGATGTGTCCTCTGCAGCCTCCCCACAGAAGGCCTCTGCAGCTTATCCGAATGTGACTTCTTCAGCCTCCCCAGCCATGACCTCTTCAGGCTTTTCAGGTGTGACCTCTGC
>TRINITY_DN28191_c0_g1_i1 len=580 path=[0:0-579]
CCTCTGGCTCGCCCTCGGTGGTAGCAGCCACCTTCACTGCCATCTCCTCCTCCTCGCCATCCCCAGCCTTTGGATTCACAGTGTCCAACTCGTGGCAGATTTGGCTGATCGTCGGAACCACAAAGGGGTCAAACTGATCCAACTTCATTATGTCAATTGGCACAGAAATGCGACCTGTTTTAGGGTGAACGCTGAATGGACTCTTTAGCAAGTGATTGACTCCTTTGCTGACGTTGACATCCAAGCGAGGGTAGCAGTACTGTAGCATGACCTCCTCGTGTGCTTTGGCCCCTTTCTTCAGCTCCACCTTGGGTTTTAGCACTGCTTTCTTCAGTAAATCCCAGCGCTGACCCGAATTCTGTACTCTCTTGAACTCCCGCTCAAGATCCTCACGAATTAGTTCAGGAATCAGCGCCAAGACTTTCACCCACGAGTCCTTACTTCCCAAGATATTCTGATCCTCAAGTGCATACTTCTCAAAGTATCTCTCCACCACTTTCAGGGACTCACTGATCAAAGGGTGAAGGGGTTCAGAGAGCTGGACCTTCTTCACAGCCTCCTGCCCACCCTTAACGATGCT
>TRINITY_DN28173_c0_g1_i1 len=346 path=[0:0-345]
GCCCTCCTTCAGGCGCTCCCCCGCAGCTCCCGTTTTGGACACCCTCTCGCTTCCAGCCAGGTCCACCAAACTGACTTTGCTGACCTTCTCTCCAGAGTTACCGGACTGATGGTCATACAGAGTCTGCGTCACAATGATGCTGAACACTGCGTGGGAGCGGCTGCTTTCCTCGTTCATGTTGGTCGCAGCTACAGTTCGAGATTTGTTTCCCTCTGACATCAATGATTCAATATCCTCAAAGTTAGTCACAGCCAGCTGAGACAAACCATCCACATATGGTCCCAATACTTTGTGCTCTCGAACCTTCAGAGGCTGTCGATTCCCTTTGGGGTCCAGGAGATCCCGG
>TRINITY_DN28101_c0_g1_i1 len=274 path=[0:0-273]
CGGGGGCAAAACTTGGTGTTCAGAATAACCCGGCAGGCTAAAGTCAGTGGAAACCTACTACACATGAGGCTTTCATTCAGTGCATTTGCTTTGTACAAAACATTGCTGCATTTAGCTTCACTCGCAAACTACACTTACTTTCAAAACCCTTTGTGATTGGTCCTGCTAGTAACCAGCACAACAGAACAATTACGAGAGGCCCTGTTTGCAGGTGTCTGCGAAGACCTATGGGGAAAATCGACAGACCCCGTACGGTAAATACTTAGTCAAACCA
>TRINITY_DN28149_c0_g1_i1 len=873 path=[0:0-872]
CCCCCCCACAAAATGAGCACCACTGAAGAGGACTGCCGCATGCAGCTGAAGGTAGGAAGGAGGAAAAGAGAGGAAGGGAAGAAGAGAGAGGGAAAGGGAAGGAAAAGGGAGGGGAAGGGAGAGAAGAGATGGAAGAAAAAGGGGGCAGCGGGGTGAGAAGGGAAAAGAAAAAGGGGGAGGGAGAGAAGACTGCCTGGGTGTGTAATTTACGCCCGGACAGCTAGTTATCAATATTTGGGGTGTTTTACCTGGTTGCAACCTTAACTCTCTTTTAAAACAACGTTTCTTCAGTGGGAGATTTTATATATCTTTCAACTGCATCTACGCACAAATTAGGAGACTATAGAAAATTGTATCTTTATAACAGTGAGTTTAACACCTTTGCTCAAGACTTACTTCTCTGCCTCCCACCCCCCAAAAGCAAAAGTTTCTGATTTTATTTAAACTACACAACTGCCTTCCTGCAGACTAAGCCACCCTTAGGGGAATGTCATTTTTCCAATGTCCATTCACTGATTGTCCAACTCATTGATTCCCATTTCACCAATTTACCATTTCATCAATGTTGTTACGTATTAATTTGTTAGAAAGAAATATCTCTCAAAATAAGTAAACATCCCTAATATTACCCTTTATGTATTTACTACAATTCTAGGACATGTCTGTGCATTTTAAATATTTATTTTATAATTAGTAAATAATTTAATAACTTAATTGCAGCTAACCCTGTGAATAGTATAAAAAGAATGTATAATATGTCTATGTATGTGTTAACAACTTTAATATGATTTATAAATATGTTTGTGCATTTCTAGAACATTATCAGACATTTCTTAATCGCTTAAAAAGAAAAAGGATCCATTATTTAATTGC
>TRINITY_DN28108_c0_g1_i1 len=297 path=[0:0-296]
CCAAAAGTCAATAAGCTGTTCAGGAGCTGGGTTGTTGATAAGCAGAATGTCCGTTTTGGTGGGGTTAAGTTTCAGATTGTTGGCCGACATCCAACTACGGATTAAATTCAGTGCGTAGGAAGGAGAGGACATTTGGTTGTCGTAACCATTGTGAAGGTTGTGAGGCTATTTGCCACCCTACCAGAAATCCTGAAGGAATGTAAAGGTACAATCATTGAGCGGGGGACATACAAGCCACTCCTGCCTCTCCTGCGTCTTTCTTACCAAATGCTGACATGAGTACAGAACCCCTCCACC
>TRINITY_DN28172_c0_g1_i1 len=275 path=[0:0-274]
CTCCGGAGTATAATTTGATTTTGGGTCTACCGTGGCTATCCCTACATAATCCTCGGATTGACTGGAAAGGGAAAAAGGTACTACTAGAAAGTGATTTCTGTAAAGGACACTGCTTTCAAACATTGGGAAAGGACAAGTTGATGGGAGTAGTCACTAAATTGTCTAGAGAAGAGAAGGAGTCTCACTTGGAGGGTTTGCCCAAGATTTACAGAGAGTTTCAGGATGTCTTCGATAAGGCGGCCGCGGAGTCGTTGCCTCCCCATAGACCGTACGAC
>TRINITY_DN28133_c0_g1_i1 len=640 path=[0:0-639]
TCTCTGGATCAGACTCTCTCTTCTGAAAAAGGGTACCCCAAAAATGCATTCTATGATTTGCATTCCTCACCAAGAAGATCTGCAGCAGCTAAGCGGAGACAAGTCGTTCTGTGGGCCTCAAGAACCCAAGCACAGTGACATATTCAAGCACAAAGTACTGGAGATCAAGAAAATGAAGAAGAAGAAGAAAAGAGGCAAATGTGCCCCAACCGGCACCGCTGGTAGCCTCGATGGTGCCAAGGCTTCAGTAGGAGATTCTGGCAACATGGAGGCAGATTCCAGTACTCCGGAGGAAAAGGTGAAGACACTGAAAGAAAATATTATTGATGAACAAGATGATCTAACTCTTGGTTTGTGGCCCACCCCAATGCCCGCTGTTGCTTCTCACTGCTCCCGAGTTGTCTTTGGATTTGTCACCCGCGGCGACTTCTCATTGGCTGTGGGTTGTGGGGAAGCAGTCGGGTTTGTCAGCCTAACTGGACTGCTGCATATGTTAGCCCGGCAGGCCGCCGATAAGAAGGGCCTTGTTCTTGTAAGAGATGCAGCATCTTTGCAGTACAGGTTTGCAGAACTTAAAATTGATATTTCAGAGTTATCCTAGAATGAAATGCCTTGGTATATCCCAGTTTGGGGGGGCGTG
>TRINITY_DN28189_c0_g1_i1 len=684 path=[0:0-683]
CTGTTGTCCTGTGTCTCCCTTTTCCCGCCCTCCCCGCCAGCAACTGTCGTCCTGTGTCTCCCTTGTCCCGCCCCCAGCGCCATTTATCGTCCTGTGTCTCTGCCTGCCCTCCACGCCCCCGGCATCAACTGTAAACCGTTGCGCCGATCCCCACGTCGGAGACCCCCTGAACTAAGACCTGCTGTTGATTGCCATGGAAGTGCCAAAGAGTTTCAAGAGCCCTGAGCAAGGTAGCTGTGGAAACCCCGATTTGCAACCCATCACAGTGTATGATGTGAACAGTTTTCGGACCCCTTGTAAAATTCCCGAACTGCCACCTGTCACGATTGATGAGAGTTTTCGAACCCCTCAAGGAGATGCCCGTAAAAGATCTGGAGGAACGTCATCGGGCACACCAACCGCTCTAGTAATTCCTGCTTCTCCCTTCATGCAGAAGCTCGGGTATGGAACTGGTGTCAATGTCTATCTGATGAAAAGGTCTCCGAAAGGTCATCACCATTCACCATGGGCTGTGAAAAAGCTGAGTCGTATTGGTAACCAGTCCCAACAAATCATTTATGAAAAGAGACTCCATGAAGAAGCTATTATTCTGAAAAATCTGCAGCATCCGAACATTGTTGGTTATCGTGGTTTCACCAAAGCCAACGATGGTTCAATGTGCCTAGCTATGGAGTATGGGGGAGG
>TRINITY_DN28183_c0_g1_i1 len=868 path=[0:0-867]
AGATGCTCTAGTCACTCCAGATGCAGCAGAGCCCAACGTGCAAGAAGCAGTGCTGGATGCTCCAATCACTACTGGAGCAGCAGAGCCCAATGTGCAGGAAGCAGTGAAGGATGCTCTAATCACGAACTACTTGGCAGAGTCCAAAGTGCAAGCGGCTGTGCTGAATGCTGCAATTGCTACTGGAGCAGCAAAGTCCATTGTGCAAGAGGCAGTAAAGGATTCTGTAATCATTACTGAGGCAACGGAGTCCAATGTTCCAGTGACTGTGCCGGATACTTTCTCGGCAGCTGATTCTGTGCATGTTGGAGAACAGAAGGATCTGCTAGATGCTGTCACTACTTCTGAAGCCGTGCTGTGCAGTGAGCAGAAGACTGTGCTGGATGTCTCCATGACATTGCCAGGAGCACCGTCCAATATGGAGATTGTGGGGCATGCTCTCGCCCCTACTGAAGCAGCAGAGTCCAGTGTGCAAGAGAAAGATCTGAATGTTGAGCACCCAGAAGTCTTTTTTAAAATGGAGCCACATGATGCGCAAATAGTAGGTCAGAAGTTGGCTGACTATGGTGGTCAGGGAGCAATTTCTGGAACCACCTGTGAAGATCTAGGTTCACAAAATGATTCAGCAAATGTGAATGTTAATGAAGAATTGGGCAAGCTCTGCAACTCCCAACTAAACGAGAACACTGAAGTGCCCATTTCCGAGCCACAGACCAGAAACCTGGAAGGGGATCCAAAAGCTAGAAAGATAGCATCTGTAACTCCAATGCCTCAACATGTTAGTGTGAAGTTCCGAGTGCATTACATCACACATTCTGACTTGCAGCTGATTGCGGTTACTGGGAATCATGAATCTCTTGGGGAATGGGAT
>TRINITY_DN28166_c0_g1_i1 len=528 path=[0:0-527]
TCCTGTTGACAGTCCGTCCTTGGCCTCTCTGATAAGGCAGCCCACCAAGATGTGGCCAATAGTGGTTGTGATTTTGGTGTGGTGTTGTATGGTGAGGGAGAGGACTCCCCGTGCAGCCAGAAGTGGACAGAGACCATGCAACTCATTTCACGTTGTCCATTGCACCGCCTCGCTGCTTTGGGTCACTGCTAAACTAGGCCATTCTGGACAGCTAACCCAAGTGACCTGTCCAGTCATCCGGGGACCCCGTGCATGAGGACCCATGAATGCAACCCCCCTGCCTTGCCCCGTCTCCTTCAGCCAATCCAGCCTTTCAAGAACTTTTGAGCCTTTCTCCTCATTGGAAGAACCTGGAATGAGGATCCCCCTGGTTTCACCACGAAAGACAACCTTGTCTACGTATTCACAGCAGCCCTCCCTGAACAAAGTACTTTTTCCTGTTCCCACATTTGGGGCCACTACGCCTGCGTTACCCAATGATGAAGGACTCGTGATTTGGTGTTCAGCGTGGATCGGCTTGTGATCTTG
>TRINITY_DN28124_c0_g1_i1 len=263 path=[0:0-262]
GTGAAACTTGACACAGTCGACATCTGCTAAGTGTCCAGCATATATTCGCAGGGGGTAAGTCCGATCAAATGTCCAGAGCCTCGCTGTACGGTCGTGGGAGCCACTAGCAAAGAAAAGGCTGCAGGGACTGATGTCGAGGTCCCATACAGGGTAAGCATGCCCATGGTAGAGCACGGTGTTGGTAAATGTTTCGAGGTTCCAGTATCTAACGGACATGTCCTCAGAACAAGAAAGGAGCCCTGAACTGTCCGACCTGAACCTAG
>TRINITY_DN28112_c0_g1_i1 len=985 path=[0:0-984]
TCTCAATTGTGGATACACCGGGACTGTTTGACACAAAGATAGCTTCTGCGCACATCATGGAAGAAATAGCTCGGTGTGTGGTCCTCTCCTCCCCGGGGCCGCACGCCATCATTTTGGTGATGCAGCTCGGCCGGTTCACTGAGGAGGAGGCGAGAGCTGGAGAGCTCATCCGGGATCTCTTTGGACCCGGAGCCCTGAGGTACACCATCGTCCTATTTACTAGAACAGATGAATTGGGGCGAGGTCAAACATTGGAAGATTTGATCGCACAGTCTGATGGCAAACTTCAAGAGTTGATTGAAGCTTGTGGAGGCCGATACTGCGGCTTCAACAATACAGCAACAGGTAAAGAACAGGAGGCGCAGAGATCAGACCTGATAACACTGATAGAAAGGATGGTGCGAGACAACGGAGGGGGGAGGTACACACACGACATGTACCAGGAGGCTCAGAGGGTACTGAAGAAAAGACAGGAGGAGCTCAAAAGAGAGATGAGAGAGGTGAAAGAAAGACAGAAGCAAAGATTACTGTATAATAAAGAAATCGTTGCAGGCACAGAGAAGCAGAAAGATCATATGATAAAGAAGGAGGTGCAAACTTGCAGAGATACTTTGGTGCAAATTGCGAATGAAGTGGACAGGGCCTATGAAAGGAACCGAACACTTGCTCTCGAGGAAGCAGGGGCTGATCTCAAAAAGGCCCTGAGTAAAATGAAAGAGAATGCTGAGGTAGAAGCTGAATGGGGAGCGGTTAAGAGGGGCACGGTGACAGGCTTTGGGGCGTTATCAGGAGCAGGAATAGGAGCGCTCTATGGGTCTTTCTTGGGAGTGGTGGTAGTGGTGACTGGAGGGATGGCCGGAGCATTTGTAGGGGTGGTGGGTGGAACAACTGTGGGGGCATCTATCGGAGCAGGTGCAGGTAGAATGATCAAAGCCTGCACACTATGCTATCAAACGTTTGATAAGATATGATCCTTCCTAAGAGG
>TRINITY_DN28167_c0_g1_i1 len=471 path=[0:0-470]
TTCCAGTTTAATTCAAGTTTATTAGAAACGAAACGTGTGTACAAATAGGAAACCAGAACTCTACCAGGTTTACAACAGATATAGAGACAGGAACGCATCGATCTTTAGGTCACAGAAAAAGAGGCCAGAGGTCATTGGAACCCTGAGATAGCCTGAATTGCCCAGTCAGAGCTGAAAGCTGGTTGGTTACTTTCCCCGGCCTGCCTAGACCCCTGTTAAAGTCATACTCCAAGCACTAGCGCTCATGCGCAGTAGTAATCGCTCACCTAAAAGGAGTGTCGATTCAGAGACAGCCCAACCCTCTTCCGCTATTAGCAAGAGTACAGGTCTTGGCAGATAAGGGCTTGTACGCGAGACAGACCCCATAAAAGCTCTACCTCTGCCATGTACCAGGAAACAGGCTGTATCATTTAGCATTTTAGATCTAGAAACACAGAAAAGGAGGGCAGAAAAAGATGGCCAGGCCCATCG
>TRINITY_DN28100_c0_g1_i1 len=300 path=[0:0-299]
TCTCCAGGACGTCTCAAAATCAGAGTTCTAGTGCACGTTCACAAATGTCTACGGGTATCTCTGCAAAAAAGCAGAAGGTGGATAGCTTTAAGCTGAACCTTCAGACATTTCAGTAATACCGATAAGTGTTTTTGTGTAGCATTTAACTCAACTAGACTGGTTTTCCAATCCTCAAAAAGATCAATCTTCTTTTTTCTAAACCTATGATTGATTGATTAACTACATTTATAAAGCACAACCTAACAGAATGAACTGCTTCTGGGCACATACGGCAGCCTGCGCTTGCTCCCTATATCCTTG
>TRINITY_DN28114_c0_g1_i1 len=579 path=[0:0-578]
CATAAATCGAGAGATGCGGCACCTGATCGGGAGCCTCCAGAATCACAACCACCAGCTGAAGGGGGATGTGCAGCGATACAAAAGGAAGCTTCGGGAGGCCCAGGCTGAGATGAACAAGATCCGGGTGCAGATGAGTGGCTACTCCTTGGCATCTGCCTCTCTCCCATCCACTCCCGTGGACGAGGGCCCTCCCGCCATGGTGAAGGAGGAGGAAGGAGTGGAGGTCAAGAACGAGAGCAAGGATCCCGTTGTCAAGGAGAAAGAGGAACCGCCACCCCGCGAGTGCAAGAAAGAGGATGAGGAGCCGAAGCGAGAACCTGAGAGGCCAAAGGGCCGAGATAGGGAGCGAGAGAACGAGAAGGACAAAGAGGGAGGAAGGGAGAGGGAACGGGAGCGAGAACGTGACCAACATCGAGAGAGGGACCGAGACAGAGACAGAGATAGAGACCGAGACAAGGACAAGGACCGGGATAAGGATCGCGACAAGGACCGGGATAAAGACCGGGATAAAGACCGGGAGAAGGACCGGGATAAAGACCGGGATAAAGACCGGGAGAAGGACCGGGATAAAGACCGGGA
>TRINITY_DN28179_c0_g1_i1 len=317 path=[0:0-316]
CCCGGATAATTTTCGTTGGTACCCCATTTGATCAGAAGCAGATTTAATTACACAAACCTCTGTACTGCACAGATGCAACTGCATATTACTGTCGACCGCATTTCTAGCTTACGGTGCAGTTATGGGTATGTAGACTTCATATGGGCTAAAAAGCATATTGTTTCTTTAAAGGAGTTGCTTGACTTTGTGATTTTCTCGTATAACCTTCACATTCTCAAGCCTTTTGCATCGAAAGCAATGAATATCCTAACAGAAGTCATCGATGCAAGCCGAAGTATCCCGAGAGCGTTCTATTTGCTCAGTCAGTGGGATCTTCA
>TRINITY_DN28193_c0_g1_i1 len=353 path=[0:0-352]
CAGAGAGGACGCAGCAAATCCCTTTGAGCGAACACATGCTAAATCCCTTTGAGCAGACATCATTGAGTCTTATTCATCTAGATGCAGTGTTCAGAGTGTTCAAGTGCCAGTCCCAGACTCGACAGAGCTTATTGTCTGTACCAACAGAGTACGAACTTGTCAACTCAGTTCACGTATTTCCATGGCGCATAGACCCAGCTCATTTAGACCCTCCTATTACGGTGACCTTTGGGAAAATGACCAAGCTGCTCTCTCCAAGACAACAGCAAGAAAGGGCAAAGCAGAGCGCGTTGTCTGAGAAGCAAAAACAAAATAGTACCATTCCGAGCAACAAGCAGCCTGGCCAACGTGGC
>TRINITY_DN28129_c0_g1_i1 len=485 path=[0:0-484]
TCCCATTAAAGAACAGTTGTATTCCTCAATTGCGCTATCAAACTTCTGAAGTTGTTTCAGCACACTCAGAATGACTGTATTTTTCTCCAGCTGTTGCTTTATATCTGTAAACTCTGTAATGGCCACGTGCAGATCTCGATTGATCTCATTCTCAATTCGCAATTTCAGCTGGTCTACATCATTGCACAAGCCGTCAACTTGAGAGACCAGATCCTCAGCGCTCCGCATGTTGGGCAGAAAGTCGTCATATTTTGAATTGATCAGATCACATACTTCACTCTTAACGTCCTCCGCCTTCCTGCACAGTTTGCTGATCTTAGTACTCAGATCTTCTTTCTCAAGTTTGCCGGAGTTGGCCAGCACCTCGGTCACGAAGGACGACATGTCAGCCGTAGGAACACCTGATTCGGGAAGCCTTCTTCCCTTCGCGCCGGCGATTTAGTCCCTGACACCGAACCTTTCAAACTCACTTTGGCACAATCGCG
>TRINITY_DN28175_c0_g1_i1 len=777 path=[0:0-776]
TGCCCATGTTGTCTGGCTTATATTGAAATTCGACTTGCCTTTCTAATTTGCCAGTAAAACTGTTAAACATATTTCAAGATCTATGGCTGCATCCACATTTCAAGTGGGAATACAGACGTGAAGCCATGTATGATTGTAGTGTTGGTGACTTCTTTGAGGATTTGTCATTTCTGCCTCAGTGCAATAGTCTAATCAATCCTGGACATGGTTTTGCTACACCTCAGTTTTCCTTCAGCAAAGAGGAGGGCCTACTTCATAGCTCTGTAACAAGGCAGCATGGCAAATGCACGTCTAAATATTCAGATTCTAGGTTCCCATAGCATTACCAGGAAAGAGCAAAACTCTACCAACATATATATGCATTTTAATAAATAAGATCTCAACTCCCTTGATACCAACAATCACACCATCAGACAGTTCTAACTGAAGAGTTTGAGACAAGGAAGCCACAAGCAATCCAGCGATGCATCTGATTTCTGTGTTGTTACCTGTACAATACTACAGTAGTTTGAACAGAAAAAATATGGTGTTCTCTGTGGTCTGCAAATTAAATTGTTCTTCATGCTTCTATTTCACAAAGAAGCTTTCTAACATTTTGCGCATCACTTTCCCCTTTTGCTGTGATAACTGGGTAGAGCACCGCACTCCAGTTGCAAGCCATGCAGGAGAGGAGGAAGAAATAAATACTATAACACACTTAACCAAAATGGCAGGCTTTGTGAGATGTAGAAGTCCACATTTAGAAAGAAGGTGTAGCAATAGCGCCGAGCAAGAATG
>TRINITY_DN28170_c0_g1_i1 len=364 path=[0:0-363]
CTGTAGGCAAAAACTCTCAGCACCTTGGTGCATGCAAAAGCTAATGGAAAACAAGGTGAACAGCCCAGCTCCCAGAGGACCTAGCAGCACCGCCAAAGCCACCTAATACAAGACCACCCATGTCAAGGCCACCAACAGAAGCAAAGGACTCTTAATAGCCATCAGGCACTGTGTCAACCCTCTCCTGGACCCACCCGTAAACAGCTAAGTCAACAAATGCAATACCATAAACCACTATTTCTTTGACAAGATTGAAAAAATTAGGCAGTACATTGACAACTCCAAACCTGTCTTCCCCACCACTGACGTCCCATGTGCAAACACTCCAAAATTGTTCTCCTGCCAGACCCTGTCTCTCCCGGAC
>TRINITY_DN28185_c0_g1_i1 len=331 path=[0:0-330]
GCGTGCTCTTCCCTCTGCTTCTTCGACACGGTTTTCCAATAATTTCATTCTCTCCGTCACTGAGCTGAGCTGTTCTGACATTATTACTATGTCTGCTGAATTTGTTGCTATTTTGTCTTCATTTGCCTTAACTCTCTCGCCCATTTTTTGTAAGTCATGGCGTAGTATCAACACCTCCTCCTTCACTTCTCCCACCATCCTTTCTAATGACGCTCTAGAGTCTCCTATTGCCTTCATCACTGCTTCCAGAGACGTTTGTTTGTTCCATTGCTTCTTCCGGAGGCTCTGCTCTGGTTGTCCGTCTCGGTGCGGGCTGCAAGCTGCCATACGC
>TRINITY_DN28197_c0_g1_i1 len=278 path=[0:0-277]
CTGACAGAGGTGGAACCTATGGTTTTCACGGAGGGACATGCCCTATGTTATGTTGCTTATTACATGCACAATACGAACTGAATCATCTCTAGGCGCATCCCTCATCCGGAGATCCTGAGGGTGGATGGGAAGGATGCAAGTCCGAACTAGGGAGGCAACTGAGAGAGGTGGACCTGGGTCTGACAGAAGGGAAAGGTGAGGATAGATTAGATGCACCTGGCAAGATTAGGTGAACAAAGGCAGGCTAGGTGTACATGGAAAGACTAGTTGTACATGGG
>TRINITY_DN28199_c0_g1_i1 len=334 path=[0:0-333]
CCTGAAGCCCCGCTCCGGAGGAAGCATCCTCCCCGGGCTGCGGCTGCACAGTGCGGGTGATGGACGACCCCGAAGAGGCCGACCCCCGGCCGGGCCTGCGGCTCCTGCTCCCCAGAAAAGAGTTCCTGCAGTCCCGCAAAGGACAGCTGCTCCTGGGCGAAACGAAGAGGACTCTGATTCATACTGAGCAGACTACGGACCGGCCCCAAGCAGCACTATTAATACACAGTGACACTTCCTTCGTGAACTGCCAGCTAGAAGCATTTCTCTTGCTCTCCTTTACGGTACAGCAGATGGTACCTCCCCTTGCAGAACAGTGTTCCTTACACTCGGG
>TRINITY_DN28128_c0_g1_i1 len=310 path=[0:0-309]
TCCTCTTGGTTTACTGGCTGAAAAGGTAATGTCGTTTGTCCCCTCTCAGGGTCTTGCATTCGAAGAATTCGGATAAGGCTACTAGTAGGCAGAGAACTCATACTTTGTGGCGTGAGCAAAATAAACTGCCGGAATCTTTGAGAATCTGCCATCTTGAGCATCATGTCCATTGAAATTCTTCTGTTAACCATATCCATGTAGACATCAAACTCATCCAGACATCGGAAGGGAGATTCAGCGATGGACCACAGGGAGAGGACAAAGCAAACTGTTGAGAAGGAGCGCTCGCCTCCGGATAACGATCTCATGT
>TRINITY_DN28155_c0_g1_i1 len=361 path=[0:0-360]
TGGGGCTGGTCCCACCCCACCGCCGGACGGTCAGCATCGAGGTAGGGGTGCAGAACAGCCTGCTGGCCCTGGCTGTGCTGCAGCTCTCCTTCCAGCGGGCCGAGGCGGACTATGCCTCCCAGGCCCCCTTCATCGTGGCCCTGAGCAGCACCTCCGAGATGCTGCTCATCGTTCTCACGCACTTGGCTTATAAGAGACTCTTCCCTGACCCCTGAGTCCGGGCCCTCCAGACCCCTCAGTATTGGGACCATCTCCCTGCCCTCTCTCCCCAGGATGCTTATGGTCACCAACCCTCTCTCCCCAGGAGCCCTGCGGTCCCCGGCCCTCTCTCCCCAGGAGCCCTGCGCTCCCCGGCCCTCTC
>TRINITY_DN28110_c0_g1_i1 len=201 path=[0:0-200]
CAAAGACATGTGTGAGTCTTGAACAGTCCATTTGCCTTTGATGTGCATTCAACAAGTACAGTATGTCAGAGCGTGGCAGTCGGGTGGTGGCAGGGTTGGGGGAGGAGCTATGAGGATGCACAGGATGTGATTACTGAACAAGACATTTCAACTTGACATCCTTTGCGCCTCTAAAAGTAAATTTATTCCTGAACACCTGGC
>TRINITY_DN28164_c0_g1_i1 len=363 path=[0:0-362]
GAGAGGAATGCACGTCTGTCCCTGTCTTACAGGGAAATGGAGCTTCCTGTAATAGACGCAGCCAAAGGATTTCCTCACTGGCCTATCTGATGGAATTCTCTCAGCTCCAGTCCTTAGCGAACACGACAGAAGGCCTTGAAGTAAACCTATTTATTACCTGCTTCCAGTTTACACTCAAAACAAATGACTTGGCACTAGTGAGTACTTCCAAGACCCAACCCTCTCACCGCTTCCCCTTTCCCCCCACAACAAATTAATGGGTATTAAAGGGACTACGATGACAGCAACTCTCCAACGGTTCCGTTCTGGCACCTCCTTTCCCCCACCAGTGTTGTGGCCTGGAGAAACCCCCACAATTTTCCC
>TRINITY_DN28106_c0_g1_i1 len=445 path=[0:0-444]
GAGGTTTCTTCACAGTGTAGGAGAGTTTTTCTTTTTGCTTCTTGCAACTCAATTCCCCAGCTGCAGGGGGCGGCCAATGTTCACACACAGTAGTGCAGCTTCTTTAGGCATGTTGCAGCAACAGTTAGCATAAGTTCATTTTGCACACTCATCTTGTATTTCAGCGACCATCACAATAATGTTTTTCCAGTGTTCATATGACCCTATTAGCCTCTGGGCAGCCCCAGGAACTTTTCTTTTTAACAGATCCAGCCAAACTCTGTCGCCTTATGAGACAGCCGACCATGGGACCAGATTGGGCGACCCAGAGCTTTCAGTTCTTTAATGTTCTTTGTTGCTGATCGGAAGGACAATGCTGACGACAACAGCAGTTTCTGGCACTAGAGATACCTGCCCACATCGATGTAGCCATTGTCTTTTTGTTGCACAGAGTGGTGCTCTTTAC
>TRINITY_DN28188_c0_g1_i1 len=557 path=[0:0-556]
CTCTGCCACCATCTGGGCCTCATCCTCCTCACTCGCCTCTGCCACCATCTGGGCCTCATCCTCCTCACTCGCCTCTGCCACCATCTGGGCCTCATGCTCACTCGCTTCTGCCAACGTATGGTTCCCACTCGCTTCTACAAACACCTGTGTCTCCCTACTCGCTTCTGCTAACACTTGTGTCACCCTACTGGCTTTTACTGACATCTGGGTCTTATTAACTGCTGCTGCTAAAACTTTAGACTCATCCCGACTTGCGTCTACCCCAAAAGAAAAGCTTCCAATATCAAGGCCCAAGGAACGACAAAAGTTGGACTGAAGTTTGCGATTCGCATATTTTCCCCCAAGTATACAGCCGGCAACTCTTTTACTCAGTCCATCTACAGCTCTTTCTGCACTACAAATGTCTTTGTAGATGACAAGGGCGGTGCCTTTAGAGTGGTCATGTAACACTTTCACCAAAGTTCCGAACCGACTGAAATGGAGAATCAACATCTCTTCTGTGAAACCAGTATTGAAAAGGTCATAAAGGTACACACACCGTGAAGGCAGAATTTGAT
>TRINITY_DN28157_c0_g1_i1 len=601 path=[0:0-600]
GTCGAGATCACAACTACACCAAACTCTAGAAATGGTAAATGGCTCCTAAACTCCGTCCTGCGCATTGCAAGGATGCAAACTACAGACAGCGGAAACTTCACTTGCATCGCCGGAAACAGGGGCGGGACCAGCAGTATCTCAGCAAGCCTGGAGGTTCTAGACAGGGGTTTCGTGCATCTGTCCATCTCGGAGGACAGAAGCCTGCAGGTGACACTGGGCGAAAACCTGCAGCTCGCCGTCCATGTTGAGGCCTACCCCAAGCTTACCAAGTGGAGTTGGACACACTCATCGCCCGAGAGCAGCGACAAGTCGGATCTGGGAATCCTGCTCCAGCTAAGTAATTACAGGTACAACAGCACCCTCTCTTTGTACAGACCAATGGAAAGCGAGGTGGGCCTGTACACCTTCTTTGCAGCCAATTTAGAAGCCAACAATTCTATCACCTTTTCACTGTACAATTTGCCCACCTCCGTCTCTGCCACATTGAATGATTTCAACAACTCCAAGGAATTCCACTGCGTAGCATCGGGCTACCCCACCCCAGAAATCACCTGGCACTGGTGCCCGGGACGGAAGGAGAGATGTGAAAAGGAGGAGATGC
>TRINITY_DN28182_c0_g1_i1 len=478 path=[0:0-477]
AGAAAATGGCGACAGCGACGGAAGCGGTTCCTGCCGCAGTTGTGATACCGGCGGAAGAGCCAGAGGAAGAGGAGGAAGAAGAGGAGGAGGAGGAAGAAGAGGAGTACTCCTTCTTGCCGCTGATGCATGAGATTATCAAGTGCATGGACAAGGACAGCCAGGATGTCCACCAGGAGCTAAATGCGCTGAAGAACAAGTTTCAAGAGATGCGAAAAGTGATCGGCGTCATGCCCGGGATTGACTTGAGCCCGGAGCAGCAGCAGCAGGAGCAGCGCAACCTGAGGGAGCAGGTCCGGACCAAGAACGAACTCCTGCAGAAGTACAAGAGTCTTTGTATGTTTGAAATCCCGAAGGAATAGTGTCCTTTGTCCTGCACATCCCACTGGACTGAAACCAAGATGGAATGCGAAGAGGTCGCCTTTTATTCCTATGGAATAACACAATGAATGTCTGTAGCTGTACTGTGACGTTATTGAGC
>TRINITY_DN28168_c0_g1_i1 len=593 path=[0:0-592]
GTCCGCCTACTATTACATGACCCCCCTAATCTTTTAGGGAGGGGGGGCACTTACATTATTGCATTCTTTAGAGTTTTAGCAGCAGCAACAGAAGTGGGTGGTCTGCTAGGAAAATATGCATACGCAAACCCTACCCGGGTGAAAAATCTGCACAAAGGGGCTACATGGGTGATGATCTGTTTGGTTAGGTGGCTCTCATATAGTGTACGTTTGCCACTCTTATAGCCTCTAGGTGCTGTATGTGTTGGATCAAGGGGAATGTTTCTTTTCTACTGCACACAAGTGGATGCCTTTTTCATCCCCTTTTCACTCGCTGTAACACGGACACTGTTTGGTAATGGCTGCACAGGAACTGAGCAAAGCTACTCAGTGGGATAGGAATTGAGTTGTGGTGAGGGAGTTTATTCGGTTAATGAACTGTAGGGGGCGCTCATCATCGGTTTGTTTGGATGGAATAGGCTCCAGAAGTGTAAACCGAAGAAGAAGCTACTACCTATCAAACATCTAGGCAGCGCCAGAGGACGAGCACAGGTTTTAAAGTAGAACAGTCATGCTATGCGAACAACATTGTTTCTCTTCCTGTCGCATACTAG
>TRINITY_DN28132_c0_g1_i1 len=369 path=[0:0-368]
CCCCTTCAATTATGTCACTCTACCATCCGTCCGTATTGCTATATACCGGCATACGTTTCTGCAGCCGAAAACTATAGCCATGGTCCCTCCCGACCTGTACAACGTTAAGCAGAAATGCTTTCCAGCGGCATCTATCCGATGGCTGATGTACATTGCTGAAAAGGAAAACCTCTCCCTTCTGCATGCCGTGAAATGGGGTGAAAAGCAGATTGGTCCATATTTTCAGGACTGTTATGCTGTGACAGACGGTATTGAAACCACCTTTAAATTTAACAGGTGTTGTTATCACGTTTGCATCCATTGTTATCAGCATAAACAGAGAGACTACAATCGAGTAACTGAGTCAACCTTTGAAAACCTACACCGGAC
>TRINITY_DN28154_c0_g1_i1 len=406 path=[0:0-405]
CACAGTATTATGAAAAGGGAGAGAACATGGGATCTCAGTGTGGTCAGTCCAGAGAAAAGGAATGTGGGAGGCAGTTGAGACCTAGTCACTAGAGAAGAATGGTTTCAGAGGGTGGACTAGCTGGTGGGTGGGAGAGGGCCATGCTGGTCGAGACCAAGTGCAGAAAGCTTGAACTACAGATCTTGAACATGGGAGGTATTACGGTGATCAAGCCAAAGACTAACATCACCAGTGGCCACCAACTGGCCAAGCAGCAGGAAAAAATTCAGTGCAAGATGCATAACCCAAAATCTGAGATGAGAAACCTCTACAGAATGCCAGCACTGCTCTTCATGACACACATGGGGTCAGGGTGGGGGACTTGTGTCTTGGGGGTGGAGGGCAGGGGGGTGAACTTGTGTCTTGG
>TRINITY_DN28187_c0_g1_i1 len=269 path=[0:0-268]
AATTATAATAAAAGGCGTACTTGTAAATTCTCATTACAGTCAATTGGTTTTCGTCATCTATTGCAAAATACTTTGTAAGAAGAACACTTTCAAGACCTCCCAAAAGGCAGGACAAAGGGGCAGTCTTAAGAAAAGGGAACTTAATCATGAAGACATAGTCTGGGCCCAACCTGCGGTAAGCGCCGTGCCTTACTGTGCAAGGTTACAGTCATGGAACATTTTCACAAGCCTGTACTCCCTGTAGCAAGACCAGGGTTCAAACATCGAGC
>TRINITY_DN28143_c0_g1_i1 len=751 path=[0:0-750]
TTTTTTTTTTTTTTTTTTTTTGGTTCACATTTTATTCACATAACCATTTACACCCAGGAGTGAAACGAGAAAAAGGTACAGTCTTAAAAGTCTACTTCTTTGCCTAGTCGACTCTGTCAAATTGCTTCTCGTAGTAACAAACATCTCATATCTGGGGGAATTATAAACCATCACAAATGTCAAGTAGTTCCTGTAAGCTAAGTGAGGACTGGCTAGCGTAGTCATGAGGTTAGGTGAACGAACATTTGGACTAACCCAGACTGCCCGTCTTCCCAAGAAGAGATTCATACCTCATTATCTGTGATATATACCAAGAGGGAGCAGTTTCTGCAAAGCGTTAAAATTATATGAAGATACTGGAACACAACTCAAGAGGCCAGAGTTCCCCTGGCATACACAAATTCCATCTAATTTCTCAAATGTTTATACAGTGTATGTTTGGCATCTTGTTCTAGAGCGCTTCTACTGCCCAAGAGTCTGAGAGGGCCTGGAAGGTGAAGGTCGCAGCCTGTGGTGTGTGGTCAGTGCACAGCAGTCTCGTCGAAGACAGAGGCTTGCTCTGAAGAGGACCTGGCTTTCCTGCATCTCTGATGTTCCAAAGGATCGGCCGATGCCATCATCATCATCATCATCATCATCCTAGGATGCTGCCACCTGATTCAGGGGTTCCTCCAGATATTGGACCAGAGCTTGAGCCTTGGCCTTTAGCATCCCAAAGCCGACAGTCTCCTTGGCGTACATGCACAGTAGG
>TRINITY_DN28138_c0_g1_i1 len=305 path=[0:0-304]
CTGACGGAGCACAAAAAACACACGCATGGGAAATACCTTATCGGTGCACTGAATATCAGGAAAGCTTCATTAGTATAAACAGACTGACTCAACATGAGAATATACACACATGAGATGCATATTATAAGTGCATTCATTTTCAGAAAAGCTTCAGTAATAAAATGAGTCTAACTCAACATGATTGTCAGAAGAATTACAGTCATACAATTAGCCTGAAAACAATATTGAAAGCAGGTGCGTGTTCCAATACTCTCTGAAAACCTCTGATATACACAATAAACAATTATTGTATAAATGGAGCCAGG
>TRINITY_DN28137_c0_g1_i1 len=463 path=[0:0-462]
TTGCAGGAGTTGTGGAGCTAAATGGAAGCAGACTCACTAATCACATAACTGCATTACTGCGCCTACAAAATGTCCTGAAAAAGTAACCAGTGTCAGAGATAGAGCAATACTTTCCCAGTTGGATAATGCTGCTTTGAGTTTTGGTGAGGAAGGGTGGAAGGTGAAAGTGATGTATTTCAAACCCTTTGGCTTACTGAGCACCTGAATACAATAGCCAGGACATGACTGGCTCAGTGTTTTCTCAGAAATGGAAGGCTAGGATAAGGCTGGTTCCTAGCTAAAGAAATGGATACTTATTACCAATAACTATTGCAGTGGTTCTGTATTTCCAATAGTGTGGCACTGATTATGCACCTGTGTTTTTAAAAGTGTTGCCAACGGTTTCTGATGTAATTTCTACCTATCAAAGCAAAGTGTGTAATCCAGAATTGTCAAATGAGAAGCCCAAACATAAAGAAACCCC
>TRINITY_DN28156_c0_g1_i1 len=212 path=[0:0-211]
CTGCGGCCGGCCCCGCCCCCCGCTTTGCGCATCCCTGCCCCCGGTTTGAGGGTCAGGGGGGCAGGCCCTGCGCATCAGGGGTGCGGGGCCTGCCACGCATCTCGCGATGCGCATCACTTGATGCGCATCTCTTGATGCGCATCAAGATTTAAAAAAATTGTTTTCCCAATCTTTTCATTCCTTTGCCCCTCTGTGCTCTTTCTCCCCTCTCT
>TRINITY_DN28141_c0_g1_i1 len=355 path=[0:0-354]
GTGTGTATGAATGCTAATGTGTTCTTAGACACGGGCTTGGATAGAGAAGGAAAGGATGGGCAAAGCGGGGGGGTTACAAGAGAACTGTTGGATGGAATGAGACTGTTGGGACTTGAGGACTGCTGGCATAGACTGCACCCTAGAGAAAGGGATTGCACTTGTTTCCCTCTATGCATGAAACATACTCCTGGATATCTGCTAGCTAGCAGACGTGAAGACGATAATGTGCTTACGGCATCAACTGGGACAGTGGTCCTGACAGACTATACCCCAGTTTCTATGGAATGGGGAGGTGGGACTCGTGGAGGTAATCCCTATAAATCCTGGCATCAGATTGTTCAAATTCTGAGAGAAT
>TRINITY_DN28195_c0_g1_i1 len=682 path=[0:0-681]
CGCAGATAAATCATAACACCTTACGGGTTAAGGCCTTGGTGGCAAGGACTTTCCGATAATCTGTACTTGTTCATTGTTGGGATCAGCCAATGTGCAAATCAGTGACTGCCTAAACCACGTATATTGTTGAATGAAAGAAAGCTACCTGTGCTTCCGAAGAACCAAAACTAAAGTCTTAGTGAATGGGGATGTCGACATGAACACCTTCATCTCAGCTTGGTCATCAGTTGTCAGATGTTCCTGACATAACCCATGTGCACAGTCCAAAAAAAGACCACATTGATGACAACATCATATCTGCCCTGAACAAACCCAGAGAGCTGTTTAGGGCCATCCAGTCATTCTTCAAGTCCACCTGCACCAAAACACTCATCATGCCATCAAAATGACTTTTCCCAGAATTCATATCTTTCTTCAAAGACAAAGTGACAGGTATCCTGGATGATATGAACTCCCCCCTCTGACTACCGCCCCATCGTTCCCCTCCTGTCCCTTAATCATCCGCACCCCACCCACATTCAGCCTCTCTCCCACCAACCCTGCTTAAGTATCAGCCATCATCCAGTCCCTCAAACACTCTGGTGCCATCGCATCAGCCCTGACAAAGTACCGCGCTGCCCAACTGACCCCAATATCACCACCACCATCAACCAGTCCCTTGCATCAGACACAGACCCCCCCT
>TRINITY_DN28134_c0_g1_i1 len=620 path=[0:0-619]
CGGGTTCAAAAGTTAAGGGTTTTCCTTCAAGAAAGCACGATCTTGCTTTAGTCATTTCTTTCCTGAAGAACAAGTTGTTTTTTGCAAAGATACTTAATCTGTCCAATAATCGTTGAAGCCCCACCCTAATAAAGCCCCACCCGCATAAAGTAATGTTTGGACCAATGTCTCACATAGGCGTGGAGAATGGCTTTCTATCTTACGAAGTTCGGTGACGAGATCAGCTAAATAGATGTTAAATAGAATGGGGGCCAGCACGCACCCCTGTTTTAGTCTGTTTGCTAAAGGGATGCATGCTGATGCCCGCCCTTCGGCCCCCACCATGATCTGCACCCAGGTGTTCGAATAAAGGGCGCGATTGGCTCTTATTAATTTAACTGAGATCCCCATTGTTATCATTTTTCGCCATAGTGTGGGCCTGTCGACCCTATGAAATGCCACGCGGAAGTTCACAAAGCAGGAGAACAAATGCCCCCCTCCCATTGTGGACTTCCGCGCAAGAGAGGTCAACACATTGACGTGATCTACAGTTGAGTGTCCAGGCATAAAGCCTATTTGTTCTAATGGGACAAGCTTTTTATCGTTGATCTCTGCCATCAATTCTTTCAAAAGTATCTCAG
>TRINITY_DN28144_c0_g1_i1 len=802 path=[0:0-801]
CTCGCCGCCACGAGAGTCCACCCCGCGCTGTCCAGTCCCGGGCGCCCCGGCGTCGGAAGTTGGACCGTGGGGCCGGTTATCTCCCACGGCCTCCAGATAGCCTCCCAGCGCCTCCGATCCGCTCCCCGGCCAGACAATCCTCCAAGCTCACACGGGGAGTGAGATTCACTCACCCGTCTCCGGAGCGACCGCCGCCATTTTTCCTTTGTCCTGCGCCATCCGGGGAAGCAGGAAGGGGGGCGCCGGGGCACTCCACCGATCTCCCCCCTCAGGTCCTCTCTCCGCTCCAGCTGCATCAGGGGCGCCAGCGCCTGCCCCACTTGGAGACTCGATGTAGGGGAATCTGCCGCTTTCACGAGGCTAGGAGGCCCGAGACTCAAGCCGGCGCGGCGGAGCCCTCCCGAAACGCGTCCATCGCGCTCGGCGCTCGGCTCCGCCCCCCGTATTTTGCTTATCTGTTAAGTAACTTGCCAAATTCTACAGATATACCCTAGATTCCTTGACAAAACTGACTTTCAAATTGAAGCACCCGATGACCAACAGGTTGGTCCCCAGCATATTTAATAGGCTCAAATATGAAATAATTCTGCAACAGTAAGTCACTCTTCTAGCACCCTAACAACCACTACCCATGTCTCCATCGGACCTCCCACACAACCCAGAAAAAGAGTGACCTTGACACCCCCACCCAACCAATGAGAAATTATTCCCATAACCCGAAGAAAGTGTGCTAACCAGTAGAGAGCTGAAACATGTCAACATTTCTCCCTTTTTGAAAATCCCCATATAATCTGTAAGAAAT
>TRINITY_DN28161_c0_g1_i1 len=411 path=[0:0-410]
CTCCTGCATGTCCTTGTCCTCCTTCTTTCTGTCTGTTGGTTGTTGTGCTATTTGCCTGCTTCTGATCATTGTGGCAATCACCAGCAAAATTCCTGTTGGTGCCTACATGTTGCTGGAAGTGCTGTGTTTGCTTCCATTTTAACTGGTGACTTCGTGTTAAACCTGCCTGGTCTGTGCTGGCGGATATATTTGGAGTATACTCTGCCTGTTTTTTCCCATTCCTGTCAACCTTTAGATCTGGTGGATTTTCTGCCTGTGGATTTCCCATCGACTGGAATATCCAGATTTGCCATCAGATTAGCCGCTGGTGATTAATCCAAACGTTTCTGCCATTGTTAGAATCCACCACCGGATTTTACGAACTTGGCGGATTTCAGAAAATGTGTCAAGATATTTTTAGTGCAATGTTGG
>TRINITY_DN28165_c0_g1_i1 len=219 path=[0:0-218]
CCCCCCCCTTGACTCTTAGAAACACTGAATCACTTAGCATGTTCCGGAAAAATCCAAAAACCTTTCTTTTTCCAAAATAAGTAACAACGTGATCATGTCAGTAAATTTTGGAGTGTCTAAGTTTAGCAGCAGAACCCGCTAGCGCCAAGAAACCCTAGGGTGTCCGTGCGCTTTATAAGCAAACAAATGCAATACAATATAATACAATTTGCGTTCTGC
>TRINITY_DN28176_c0_g1_i1 len=668 path=[0:0-667]
CGCCCCTCCATTTCGTACTTTTTCAGGCCAACCTGTTTGTTGATTAATAGCTGTTCCAGACTCTCAATATCTGCTCGGAAACCTGACATCAAAGGCACCTCAAGGACGGCCATATTCGAAGACCCAGAATGAAGCCACCTGATACATGTCTCCAGAACTATTTTGTACTCTTGGCGATCCTCATCCGATGCAGGGTCATCGTCATCAGCTAAGGCCCGGTCCCTGTGCACTGATTCGGAGCGGTTATCATCCAAAGAGATGGGCCGAAGTTGGTACGGATGCCGGCGGTGCCTCTTGGGTTTTGGCTCTTTCAGGTTGACCAACAGCTGAAAAGCTGGTTTGGCAACTGGGTCAGGGACATTGTATGTCACATCAATCTGCATTAAACAGCACCCTTCTCCTTTAGCACTAACAAACAGTCCAGTTGGAATGCTGGGAATCACCGCAGACTGAAGAACCTTCTTATTGTGCTTGTTAAGTTCAAACGTCTCCTGATAGTCCAGATTAGTTGACGCCAAAGAGACAGTAAGATTTACTCCTCCAAAATAGGAAAGTATAGCATACTCCGACAGCGCTTGCAATGCTACACATGTATCCTGTGTGGATGAGAAGCCCCCGAGGGCGTTCCTCTGCTGGGAGAGCCATTTCACCACAGGCAGCGCAGACAC
>TRINITY_DN28142_c0_g1_i1 len=429 path=[0:0-428]
GCCTCCCTTGCCCCCTCATTCCACTCTGCAATACCATAATGCTCCCTCATTTTGTCTGCTTGGGACTACAGCCCGAGTATCTTGCAGTATTTCATTAATTCTAATGTTCAGTAGCTGCATTAATACTTTTTGTGATGTGTTATGAAAGGTAGTTATAATTTATATAATTTGCGTTTATTACTGCTGTTTACTTTGTGTAAAATGTTCTGGTGCCCCCTTCAGTGGGGGGCTTTGATACACTTCACATAAACAAAACTGAAACCGAGTCAAGAAGAGCACATCTGGGCATCACACACAAGAAATGCACATCAGAACAACCTGGACAGGGAGTGCACATAGTCAGCTGAGCCACGAAACCCACACTGGAAAAACTCAGACAGGAAATGCATGTCAGCAGCTACATCAAGAAGTTCACATCGGAACAGTTAT
>TRINITY_DN28126_c0_g1_i1 len=378 path=[0:0-377]
CTTTTTTCCCCAATGATTTTATCAAGCATTAAAGAGTTATTCTGGCCGGGTTGGGCTGCGCTACAGGTTAAAGAATCCAAGAAAGGGGACAGTATAAGATCCACACTAAAGGGATCCCCACACATGGCACACATCACAATTATTAAGTCTGCTTCCGGTATATCCTTTATGGTGGGAACAGGACTGACATCATCAAAATTGTACTTGACCGACTCCAATACTCCCCTTAGAGCTAGTTTTATTTGTGTGTCATTGAATTTCCGTGGGTACGTACCAGCAGGTATGTCTACAAACTGACACTGCAACTTGTTGGCTAGCTGCTGTCCTTGATGCCTCAGAATAGGCAGATTTTTGCTAACACTGTCCCTCTGATTTGCC
>TRINITY_DN28160_c0_g1_i1 len=911 path=[0:0-910]
ATCATTCCTGCAGCTACCACCGCTTTAATTACTATGCTGAATTCAAAAGACCTTTTGCAAGATCTCAAGTTTGTCTCACCGGACGAAAAGAAGAAGCAAGGCTGTCAGCGAGAAAATGAAACCTTAATACAGAGAAGGAAGGACCAGATGCAACCTGGAGGAACTACAGTCAGTGTTACAGTTCCTTATCGAGTAGTGGACCAGCCCCTCAAACTTATGCCACAAGACTGGGATCGTGTAGTTGCTGTTTTTGTGCAAGGTCCTGCTTGGCAATTCAAGGGATGGCCATGGGTTTTGCCTGATGGGTCTCCAGTTGATATCTTTGCGAAAATTAAAGCTTTCCACCTCAAGTATGATGAAGTGCGTCTTGATCCCAATGTCCAGAAATGGGATGTAATGGTATTGGAATTAAGTTATCACAAACGACATTTGGATAGACCAATCTTCTTACGATTCTGGGAAACTCTAGACAGGTACATGATAAAGAATAAATCCCACTTGAGATTTTGAAGGATTTGAACTCTTGTTGCCACTCATTTCTGAAGAGTTTGAGCTGAGGAGAATGAAATGCTGTTGGAACTGGAAGAATGGAGTTGTTGACAAACCCATTTACCAAGGACCTTCTTAACACTGTTCCACCGTGAAATTAGTTTCAAGGCTCTTCCAAAAGTTTATTGAAGAAAAAACAGATTGATGCATACAGTTAATAAAAAATAAACAATGGGGGCTTTGCCTACTATTTTTTTTTTTAAATGTTAACCTTTTACTTTGCAAGCCAAATTGAATATTTTGATAGTTTTCCTAATTTTTGAAGCATTTTAAAAAAAATTGCTTTGTTGAACAAATTACAAAAGATGCAGATCTTTATTTTTCCTTCAGGTTGCAAATGTATTTATATATGTTGCAAGGCC
>TRINITY_DN28118_c0_g1_i1 len=291 path=[0:0-290]
CTCTGCAAGGGTGATGTCCAATTCGAATCCATGAAATCTTCAACAGGTCACTAATGTGAGGGAGTCTGGTAGTGTGAGAGCTTGGAGCAAGCTCTGCGGCAGTTCTCTGACCCGCTGGGGACCCAACGTAACCTCTCCCATTACTTGAGCTAGTGTGACTGTGGGAGCATCTAGGGGCAACTTGTGCAGGTGCTAGGGGCAGAGGGTTTGGGAGGAAATGGCAGAAAGAAGATGGAAAAGTGGCAGTGGCCTCTGAGAATCGGCACAGACTGTGCTGCCACCTTAGCCTGG
>TRINITY_DN81884_c0_g1_i1 len=245 path=[0:0-244]
CTCTTTGGGGAACCATCCAGCGTTCGTAGAATGTATAAAGGAGTGTTAGGAGTCACAAACGCTAACATACAGTAGATTCTCTTTAAATCCTGTTTGTAAACGTGTTCAGTGCCCTGGTGCATTTTTCCTGCTTGGGCCTTTGATCACATGCACCTTTGGAACCAATCAGAAGCCAGCAGTGTGTTCCGGAACTGCATTGTTAAAGGCGCATTATCCTGTGTGTAATATTCTTAATAAACTTTCCC
>TRINITY_DN81862_c0_g1_i1 len=295 path=[0:0-294]
CTTCACTTTCCACTGTCTGCACCTGGTGTGTGTTTTTGAGTTTTTGCCCCACTCCCTTTTTCATTTTCCATTTACTGCTATTGGTCTGTGTTTTTACTCCATCCCCCTGTTTACTTTCCACTTTTCTGCACTTGGTATGTATATTTGCCCAATTCCCCCCCTCACCCCAGCCCCTTCAGTTTCCACTTTCTGCACCTGGTGTGTTTTTTTGACCAATTCCCCTCTTCTCATTCCCAAAAGCTGGCTTGTGCTTAAAGAAGGAGCCAGCGAAGCCAACAGCAGATTTCCCCTTCCC
>TRINITY_DN81811_c0_g1_i1 len=310 path=[0:0-309]
GTCAAGCAGAGAAGTCAGGTTGTGTTGCATCTCATTGAATTTGGCCGACGTGGGGTCTGCCAGGTCAGCGGTGAATTTCAGGTTGGTCAGATTCAGGATCAGGCTGAAATGGGCTTCTGACAGCACGGGGGTTGTTGCCGGCATTAAGGTGGAAGTTGTCGGAACCACCGGGGGGGCTTCGTTATAACCATTGATGAACAAGCTGCTGCTGTCCAGCTGGAATGTATCCAAGGCCGTGATATTCTGGGTGCTCCTGCTGAACTCATGGTAGATGCCTTCTCGGTCAAACGTTGGCACCCCTGCGTCGCTC
>TRINITY_DN81818_c0_g1_i1 len=268 path=[0:0-267]
CCCCGCTCCTTTCATGGCATGATAAAGTCTTTCAGCAAAGAAGGCCGGCCGATTAAGAGCACATTGTACTGCACAAAACAGAAATTTTAAAAAACTCAAAAGCTGACAACTCCACAACTAGCAAGACTGTTGCATTTACACCACTACAAATACACTCTAAGTGCCAACTATTCATAACAATACAACAGACAATAGCCAAAAATACAAATACATAGCCCCTTATCTCCATAACTTGCCCCAAAATCATCTGGCATGCCGTCATGAGACG
>TRINITY_DN81829_c0_g1_i1 len=384 path=[0:0-383]
TTCTACCTCCACAAGTTCAACTCCGTTGCTGCTCGTGAGTCGGTAAGTCCTGCACTGTAGACCTCAATGGTGCCCTGGAAGAGTAATCGGCCTTACCACGGGAGTAGCACAATCCTTATTGGGTTGGGGTAACACCTCTCTGTCCACTGAATCCAATAGGCTTCAAAGAGCCCCATGCTTGTAACCTCTAGAACAACAGTTCTGGGATTGGTTCTTGTTAAACAGTACTGCCGTTGCTGCCCATGCCTATGCATTGGTAACCGTTTGAGACACTGCGCCTGCATTCAGAAGCCACGAGTTCTCGGTTTAAAATAGGGGTTCAATGTGGCAGCTCGTAAAATGTATACACGCAACTCCCTCCCCTTCCTTCACACTTAACTCCCT
>TRINITY_DN81844_c0_g1_i1 len=247 path=[0:0-246]
GGTCGCTATAGTAATGACGTATCATACTACACTGTTTTCTGAGGGTGAGATTAACAGGGTGGAAGTTCTAGAACTTCTGTATTTCAATTTGCTATGCCATAGGAGTCCCCTAAGTGTTCACAAGTGGCCCTTTTGTAATGGCCTAATGAGTACAATGTGGATGCTGTTATTGAAAGTTTGTGAAAAGGGCTGTTTCCTCTTTTCATTAAAGTTCTGATGTTCGTGAACATGTTCGCGAACCTTGGAT
>TRINITY_DN81837_c0_g1_i1 len=409 path=[0:0-408]
CAGGGTTCCCAACAAGGTTGTGAGAAGGAAGGAAAACCAATTAGCTGAATCACCACAAAGGTAATTATTCATGTACCTTTAATTAAAGAAAGTATAAGCACCAGTAAGTTCCAGAACCTCTGGGATAGAACCATCCACCTGCCTTATCCCTAGTCTGAAGTAGTGACTTTGATGAACTGATTTGGTGGAGCTGGTTGTTTACTTTTGTGCCTTACAGAATATTGTGCAGAAAGCAATACTAGATCTCTCATGGTTCTCCATTTTTACTGCTCTCTGCTTTTGTGACTCTCTGCCAAGAACACTGGGGCAGCTCCAGGTGATAGGGGACAAGAATGTGCATGAAAACCCTTGCAATCCCTGCCACCCCCTTGTTCTTGGCACTCTGGCTAGAAGGCGATCAGACAAGGAC
>TRINITY_DN81813_c0_g1_i1 len=222 path=[0:0-221]
CGGGGCCCATTTTCTTATTCACAAAGTTGGCTGTGTCTGACTGCGAGCCGGCGTACACCACCTGCTCACATGCCCTCTGCTTGGGCAACTTCCCCAGCCCAATGGTCCAGTCATTGCTGATGTGATTGCCCAGCGATGCCATGACCTCCATGCTAGATGGGAAGATGGTTGTATCAACCTTGTGGTGGCACTCGTTGATGGCACTCCAGTCTGCAATGGCAT
>TRINITY_DN81848_c0_g1_i1 len=219 path=[0:0-218]
CCCTGATTCAACAGTCTGAAAGAGCCGATATACTGCATCCGGGTATAGCTCTCCTCCATAAACAGAATAACACATAATGCACTCACGTGTCTCACATAGAACAAGTCATTTAGCTTGTCACCTGATAAAAGTTTAACATAAAAGGTATAATGCAGCCACAGTACAATACTATTTTCCGTTTCTAGCCTCTAAATTTAGCTTATATTGAACCTCAAATTC
>TRINITY_DN81821_c0_g1_i1 len=225 path=[0:0-224]
TCAGGGGGGAGGGATAGTCTCAGGGGAGATGTCTCAACAAGTCGATTAACCGAATACACGCCAGAACTTCCCCACTGCAGCTCTCGATTGCATCCATCTGGATAGTACGGGGGTACCAACAGTAGTGATGAACCTGAAGAGGGGTTAGCCATGTTCTCCACTCAAGGGTTTCTTGTTCTGTGAGGTTAACTATGTTGATATTGGATTCTCTTATGTCCATTCCCA
>TRINITY_DN81816_c0_g1_i1 len=251 path=[0:0-250]
CGAGCTTCCTGAGATAGAGATCCTGACTTCTGGTCCCATTGATCCTCCAGGCACTCCTGTAGCTTCCTCATGTGAAGCCCCGCATGAGGGATGATGAAGATCAGGGATGCCATGGATCCCAGCAGGGATGAGACTTGTCTCACTGTAGGCAGGGTCATCCTCAGAAGCGTATGACATTTCAGGCAGATAGAAGACAGTCTCTCTTCCGAAGGATACACTCTTGCGTTGAGGGTGTCCAGAATTGATCCCAG
>TRINITY_DN81838_c0_g1_i1 len=213 path=[0:0-212]
CACAAAAGAGGAATTCTCGGAATGAAATAGTGTAATGACGTACTTGCTGCTCCCTATTTGAATATACTGGTTTCTGGGCTAGATGCTGTGACATGGTGCGAACAGAGTGATGAGTACATAATATGGTTTGCAAAGTTGATAATTATGTCTCATGGCGCATAATAGACTGGAAGCATGGTGTCTCCACTGATGTGGGACTTACGATAACCGGGG
>TRINITY_DN81851_c0_g1_i1 len=471 path=[0:0-470]
CGTGGAGACAGCACCATGCATGCCCAATAACAGCCAGGTCCAGATGGACTGCACAAATAATTCTGCCTACTTCACTTGGGATTACAGCAGAGGAGCGCAGTCCTACCTGGCCATCGTGAGTGGAGATTATGGCTATGCACAAACTTGCAACACAACAGGAATCAAATGCATGGCCAGTGAGCTGGTGTGTGGCGGCATCTACAACTTTTCGGTGGTTGCCTCAAATGGAGTCTGCGACAGCCCATCAACGGTCCCCGTGCAGTCTGGACTAGTGCCCTGCCCTCCTGAGAATGTGGTGACTTCCATCTACCACCCTGCCATAAAGCCTCAAGAAGTTGAAGTGTCTTGGGATTGGAGCCACTGTGGAGTGGACTATGTGGCCACCGTCCAAGGAGCAGTTGTAGATGACCCAAACTATCAGTTTGTCTTAGACTCATACTGGACTAATTACACAGACTTTTACATTGCCAC
>TRINITY_DN81854_c0_g1_i1 len=236 path=[0:0-235]
TGCTGATCTTAAAAAAATTAATGAATTGCTTGTTTGGACTGAAATTCAGGGATTTTTCCAGCAAGGGAAGCCAGGCTCTACTTCCCCTGGGGTTTGTGGGTGGGTTTAGGGAGGAGCCGTGGTTGCACTGCCAGCCCAGTGAGTGAGCAAGAGCATTCTTTTCAAAGCACACAAGATGAATTTACTCACTTTACCGTCCCTTTGATGTTGAGAGAGACAGAAAATCTAACCCCGCC
>TRINITY_DN81892_c0_g1_i1 len=295 path=[0:0-294]
TGAAAATCCTCTGCTTCCCTGGATGTGACTCCATCTGCCTCATTTCTCCGCTCTGGGTTGAGGTCCTCAATTGCTTCACACTTTGGAGGCACCCTTGCGTTCCTTTCATTTTCCACACTGTTGGGTTGTATCTTGTTTTCGGTGGGCGGCTGCTGATTTTTATAATTCGCCTTTTCCTTGGCAGATTTTCTGGATTTTTTTCCTTGTTTATCTGCTTTGGAGATCCTCCAAGGAAACTTGGACTCCTTGGCTTTGTGCGGCAGGAGAGGCCTCTGGAGGAAGACGATCTGCTTCG
>TRINITY_DN81802_c0_g1_i1 len=365 path=[0:0-364]
CCTCTATTTGACAGGAGTTGTACAAATTATACTGTTTTACAATGTTCATTCTTATAATACATGTGTACACCTTTTAAATATTTATAGAAATATTTAACAAAATATTACAATAGGTTACAGTAAACTGTTGCCATGATGCAGCATGTCCTTTCCCACATGTTCGGCAGTTCTCGCCAATGATCTGGAAAGAAGGGCTTCCCATCTTTGGCCTTCTATGCTTCCATCTCCACCTACTTTAACTGCAGTTGTTGCTGTGAGTCTTCTCTTCACATTCAACGTCCTGTAGTTCTATCACTTCCACCTTAGAGTTCCTACGCTCATGGCGCACATTAAAAGGAACATGGGGATCCTGAAAAGCTCTAGGG
>TRINITY_DN81880_c0_g1_i1 len=204 path=[0:0-203]
GTGAGATAAAAGGTCCAACCCTCGGACCAATTCTGACACTGCCCCTAGATTGTCTGTATCAGTTTGGGGTTTGCCATTGCTTGCTTTTCAGCATAACTTTCATGCTACCTTACATACTTAAGAACATTGTCTGGTGCTTATGTTAATGACTGTAAAAGCCAAGGTGCCAATTCTGCCTGGTTTAGTCCTCAGCCAGTGCTCCAC
>TRINITY_DN81877_c0_g1_i1 len=292 path=[0:0-291]
CAAAAGATAACTAAGAATACTTCCTACCAACATAGTGGGCGCAACTTCAGAAGGTAAAAGCAATAACATTTTGTTATTTACAGGATGAGGTTAATCATTTGTTTAATCTTTCTCACCAAGAGATCCAGTGTAAGTACTAGAACTGCAGTTCTGCTGCTAAAAACGCAGTCCAATGAGCGCTTTCAAATATTCACAAAATGTCATGAAGTGGGATCAGCAAAGACACCTCGCACAGATTGCTGCTAAAACAAGGCCCAAACACCAGTGGCTTCCCCAAAAAGTGCAAAATCAT
>TRINITY_DN81878_c0_g1_i1 len=229 path=[0:0-228]
CACTCCCCATGATATTCAACATCTCTATGGAGTCCTTCTCCAGTCCAGCGACATCCACGTACACCAGTATGTGGATGATACACATCGCTTCCTCAAACTCACCAGAACACTTGACATTGCACCTCTCAGACATTGTCTAGCAACACTCCAATCCTGGATGATCTCGGCATACCTCATGCTGAACCTCACCAAGACTGATATCACACTCCTCTCCAAAGGTAAACATGAC
>TRINITY_DN81814_c0_g1_i1 len=308 path=[0:0-307]
ATCCTGACTGCTTCCTTGTGCGTGCATTATCAAGAGCAATTTGCATCAACGAGGGAACTTCTTCACGGTCATTATATCTGATCTCTTCTGGCTCAGGTGGTGGTTTGGACACAGAAGCCACTCCAAGCACCTTCCAATAGAGTTCCTGAGGCTGAGATGACAGAGGTGCAGAAACCGTATGAGGCTTATCAGATCTGATTTATCAGACTACCTTGAAGGTGGTACAAAGAACTCCATGGTGGAAGAGGAAGAATCTTTAAGCACCTGGTGTAGTGGTAAATATGAGAGTGCAAGATACTGAACTAGCC
>TRINITY_DN81874_c0_g1_i1 len=367 path=[0:0-366]
CTGGGAGAGTGATTCACTGATGAATCAACTACCTCATAGATGGTGTGAAGCAGACTGGTAATATCCTCTCGGGTAACTCTCCCGTTGTTATCAAAGTCATACAGTGTGAAGGTCCACTCTTGCCTGTTACCGTCCTCTACAGACACATCACATTCCAATTCTTCAAATTTCAGTTTTTTCTTACAGCTGGTGCGGTCATTTTCCTTATCAGTCTTCTTTTCGTCTCCACAAAAAATCCCTTCAACTTTCTCAGGAGGCAAATCAACTTCTAGATGAAAATGCTCATCACCAATCGTTGCTCGGCCAACTTCCTCAGATGAATCCCGGGCGGGGTGGAAGGAGCAGCCCACCTTGTGCCGGCAGAGCT
>TRINITY_DN81858_c0_g1_i1 len=220 path=[0:0-219]
CGGGCACATTCACGTTATGACACTTGGATTTTATGGACAGTGTACATCTAAATTCTGGTCCTGTTTTTGCAGATTATTTTTAAAGCAGTAATTCTTACAATTACCATACGTAATACGCCTTTAACACCCACCCACAGGTGACCTACCCCAAGCATAAATACTATGAATATTCATTACATTCTGCAATTATATTTGTTCTTTCACTTGCGTCCTCCTGGAG
>TRINITY_DN81817_c0_g1_i1 len=333 path=[0:0-332]
AACACATGCAACCAGCACAACACCATCATCCAGTACAACACCTGCAACCAGCACAACACCTGCAGCTATCACATCAACAAGCTGTGCAACTCGAACAACTGCAGTCAGTGCTAAATAAGCAATCAGTGCCACACCAGCAACCAATGGATCACCAGCATTCACAGCAACACCAACAATTAGTTGAACTCCAACAACTACTGCAACTCGAACAGTTCCTGCAACTTCAACAGCCAATCACACACCAGCAACCAGGTAGGTATAATGAAAATGTGCAAAATCAGCCACTACATTTATCAGACACGCGGGATGTATTTTATGTACGTGACCACCAGT
>TRINITY_DN81896_c0_g1_i1 len=380 path=[0:0-379]
CCTGAATGACGTTGTGGAGAGGCTTTATTGCTAAATCCACCTATCATTGAATACAGACACTCCAGTACGTCGCTTGAAAGCGGAAGGACCTAATTTGAACATACGACAGGTAATACTGCGACACGAATCAATGCAACTTGAGAGCATAGCCCCGTTATTGGTATTGGTTGTAGTCTACATTATGTATACATGGTTTGAGGCGTCTCTTTATTGCTCAATCGTTTGTATATTCTTAGTTATAACAGAGATCAGAGTAAATGGATTTTATATATATTTTAATAATGAGATTTACACTTGTACAAAGCGATGCTTCCATAACTATTTAGTGACAGTCAAGTTTCACATGTAAAAGAGCATTGGTAGTTAAAATAAAACCACAC
>TRINITY_DN81852_c0_g1_i1 len=297 path=[0:0-296]
CATCCCTCCTAGCTGCCCAACATTGACTGCCACACTCTCCATTGGGGCCTGCCTCTACTACTGCAGCCACAAAAGCAGTATCTGCCTGATGAAGGCCGTCTCATTCACGCTGCCTCTACAGGTGTCCGGCACGGAGCAAGCAGGCCCTCATCAACTGCAGCTGAGACACACCTTCTAAACCTCCGCCAGACTCAGCGTGACGACCAGCTGTGCACTGAAATGTATCCTACGCCAAATTCAGCGCGGTGACCGGCTGTGCAATGAAATGTATCCACCGCCAGATTCAGCGTGATGAGC
>TRINITY_DN81834_c0_g1_i1 len=214 path=[0:0-213]
GTGCCCTCTCCTTTAAGAATTTTCAAACCTTTCAAGTGCTCTCGCAATATAAACATGTAAAACAAGGGAACCCACATTTCCAGAGTGACAATTCCCAAGAAGCCTATCTGGATCCTGATCTAGACCTTATCTGTCAAGGTAGCATTTCAATCACAAAGCAACAAGGTTTGTATTTTTGCAGCCCGGTGTGCCCGAGGCGTTGTGTGCTTTTTCC
>TRINITY_DN81870_c0_g1_i1 len=225 path=[0:0-224]
CGATCTCCTGCGCGCTCGGTCCTTATGCACCTTCTCAATGGGAGAACTGTACCACCCATTTAACCCATAAGCAATTATTTTCTTTACATAGGTTCCCAAGTCTCTTCAATCCAATATCAAACAATAGATCAATTTAGAACATCTCAAATGGCGGTTGTGTTTGTCCTGTCAATAACAAGGAGTACCCATGAATGTTGTATTAACATAATACTAACATAACTCATT
>TRINITY_DN81826_c0_g1_i1 len=282 path=[0:0-281]
CTGCAAAAATGAAATGTCGCCAAAAACATCTTGCTGCCCCTCTTGTCCAATGTGTATTGTGTGTCTCAAGTCACCAAGGGGTGGGCTGATCATATCTGGAGATAAGATGTCCCTCAATTTGAACTTTTTCCCTTTCTTACTGTTTCCGGCTTTCAAATAAATTGGTGTCTTTGCCGGCATCTTCACGGTTGGACTTACTACGGTTGTTCTGCAAGAAGACACAGAAATCCACTTCCTACCAGGTTCCTTTCCTCCAAGCAGCAAAAAGACCAATTATTTTTC
>TRINITY_DN81824_c0_g1_i1 len=219 path=[0:0-218]
GGGGTCACAAGCACAGTGCTTCAGTTGGATATATGTGAAGCGATCAATTTATTGGAGGTTACATTTTTCTTTACATTGTGTGAAAGTCAATGGCACGGTCTTGTCATACAGTTGGTGAACCCATTGTAGTCCTCCTGAGACCCACCTCTCGAAATGTTGTCTTTTCAGACCTGGGTTAAACATTGGGTTATTAAACACTGGGGTCAACGGTGATCTATT
>TRINITY_DN81822_c0_g1_i1 len=274 path=[0:0-273]
TGTTGATTGCAGTCATAATGGACAAATGAAAGAAAGGTTGTAATCTAAGCACAGATTGTGAATCCCTGCATCCCTGCCTGTGGAACAGCCTACTCAATGAATTGCATCATATATACTACCTGATGCCATTCGGAGCCAAACTCAAAACCTTTTTTTAAATTTAATCTGCGTTGAGACATAGGATCTGATAGGTCCACACCGCTATTTATGCGCCACATAGCAATTCAGTTTTGTAGTGCGCGCTAAACAAATAAACATAAACATACAATTGTAC
>TRINITY_DN81803_c0_g1_i1 len=329 path=[0:0-328]
CTGGGAAGGGAGAAGGGGAGAGACAGAGGAAGGAGATCCGGAAAGGAGGGCGAGACAAAGCCCAACGGCCCGTTTTTTTGAGGCGTAGAGGAAGCGCAAGAACAACCCTAAAACAAATTCGCGATAAAAATTCCAAGAGAAATATACAGGTAAAGCATTGATTGGGGTTCGCGGTGACCCTCAGGGGCCCCGACAAGAGTCCCGGTAAGGATAAATAAAGCCGTTTTGGGTGGGATACAACGCATTGCCAATGGGTAAAAACACAGAGAAGGGGACGCGTGTGCATGTTTGGGGAATAGAGAAATACACCGGTGTGAGTCCGAGGGGGC
>TRINITY_DN81815_c0_g1_i1 len=247 path=[0:0-246]
TGAGTTAAATTTGGGAAAATCTATGTTGCGCATACGCAGGAAAGAATTACGATCCAGACCCAAGTACCCAGCTGAATTAGTCTTGTCCGACCCCGCATCCATAGATTCAACGCAGGTTATTACCATGGAAGATACGTCGAACCGAGAAAAAATCTTGCCAGCTGGAAAACCATTCGGGAGGGTACTAAAGGCAAAGAGTAAGAGCAAGTACCCTACAGGGAAGGATGCCACAAAAACAATACCAGAG
>TRINITY_DN81801_c0_g1_i1 len=386 path=[0:0-385]
CCGAAAGATCATCGAAAAAGAAATCTTCGGACCATACTGGGTTCTGCCCTTCCCTGGCATGCGTTTTTGCCACAGGTAAACTGTTCAGGTAGATGTTGCAATATGGACTAGTGAAGTGTTTAACTGGGAGCTTATGCGCTTCTTCAACATGTAATGATAAACTGCTGACCTGCCGGAGACGTTTGCAAGATGCTGCTTGAGGAGTTTTCCGTAAATTGCAAAATGCCTGCAGACTTTTCATCCAGTCCTGTGCTTGTTCAGGTGTTTCTCCTGCAAAGTAAAAGATGTAATGTTCTTCACTAAAGTGCTGAACAACTATCTGAAAACAGTTTGGCCTCGAAAAAAGGCTGTCATGGACACCATGTACAGAACAAACTGAGAGATCT
>TRINITY_DN81806_c0_g1_i1 len=873 path=[0:0-872]
CTTCCATATTGGGACATAATGCAGGAAACCTGGTGTTTGAAGACACCAACAAAGAAGTGGATGAGGATGCAGAATCCTCTCCCGAAGTAGAATCTGCTCCAGAAGTTGAAGCTGTTAGCCCGGCCAGTTCCCTTTCAGCAGACAGCTCCCCTTTAGCTGGAAGCGTATCTGAGGCTGGAAGCTCTCCAGGGCTTTTGATTACTCAGGAGACCAAGAACCGCACCAGCCCTTCTTCTCTCACAACACCCGTGCGAAAAATGACTCCGAAAACCAGCAAACCCTCATCAGAAAAAAGGCGGAAGGAGCAAGATGAAAGGAGGAAGAAACTGCAAGCTGAAAAAGAAGAAAAGGATCGGCTGAAAGAGGAGGCAAAGAATGCCAGGGAGCGTGCCAAGGAGGAGGCAAAGAAGAAGAAAGATGAAGAGAAGGAGCAGAAGGATAAAGAGAAGAAGGAAAAGAGGGACAAAGAAGAGCAGGAGAAGAAAGAGAAGAAGGAAAAGGAAGAGAAGGATAAAGCAGAGAAGTTGCGTCAAAAGGAGGAGAAGCGCAAAGAGAAGCAGGATGCCTTGGAGGCTAAACTGGAAGAAAAAAGGAAAAAAGAGGAGGAGAAACGGGTGAAAGAAGAAGAAAAGCGCATAAAGGCGGGAAAGTCAGAAATCACCAGGTTCTTCCAGAAACCAAAGACCCAACGTGCTCCTAAGACATTTGCCAGCCCCTGTGGGAAGTTTGCTCCTTTTGAAATTAAAAAGAACATGGCCCTTTCCCCACTGTGTCGTGTTGACTTTGACCAAGATGCTGCCGAAAAACTAGACGAGCTGCTGGAGACTCAAACTCATGAGGGTTCCTACTTGAAAGAACTGAAGTGCAGGAAGC
>TRINITY_DN81825_c0_g1_i1 len=299 path=[0:0-298]
GTTCTGGCACATTACTAAACTCTCCCATAATATTCCACTGGCTTCGAAGATTTGCTATTCCTTGTACGGACATCGAGATCAGTATAGCTAAGACGAACAACTGGTGCTTAATTTTATTAGGGAACAATCCAAACATCTGAAACTTTCTGTAGCAGATCAAGGAAGCCATAATGCACATGTGAGGTGTAAGAAACAGCTTCAGCCTCATGATAAATATAGCAAGCAAGGCATATGCTATAAGTTGCAACATGTGATACACCAGCTCACTATCACCAGAAAGTTCATCTCTTGCTTCTAAT
>TRINITY_DN81895_c0_g1_i1 len=370 path=[0:0-369]
CCCCTATCGAACGATCCATGGTGCAGTGCTTCCCATTGGAATGTGTCTGAGCACTGTCCTAGTGCTCTCTGCGGTACTCAGTACATTCGCCGTGATGAGAGAGTCCCAGGGCCTCATGATGATGGGGTTCCTGTGCTTTGTTCTGGCGTTTTGTGCCCTATTACAGGCAGCATTCTGGAGGCAGGAACGGGGCACTGAGGCTGGGCTACTTGTGCATCTGATGAAGAAACCTCTGGTGTGGAGGATGCAGCCCTTGACATCTATGACTCTGTGTACGAGAATGTGCGCAGCAACGTGTCTGGGTCCTGGACGCAGGATCTTCTGTCCATTCATCAAACGCGAAAAACAACCAACCACCCCAGCACAAACC
>TRINITY_DN81885_c0_g1_i1 len=390 path=[0:0-389]
CTGGGAGAACGGAAAGCTGGTTTCGGCTTATGTTGAGGTGTGTGAGGGCTTTCAGATTTACAATGGCCTGAGGGATGCTCCGCAAACAGTTGTGGTACAGGCTCAGACTCTCTAGTGAAATCAGCTGGCAGGCATCCTCCGGGACCTCAGGGAAGCGATTCTTTGAAAGGTCAGCGGTCGTGACGTCAGACAGGTCATGGTTGCGTGCGCTCCGTGGGAACTCCTTGAGTTTGCGGCCGGACAAATTGAGAGCCCCCGAAGCGGCAGCCTCTTCCAGGGCCTTGTCCGTACTGCGACTGGTACCCGAGGCGAGGCCCGGGGGCTCGTCCCCCGCGGCCATAGAGGGAACTCCTTTTACACTCACAATCCCCAACCAGCAGCGCGCGCGAG
>TRINITY_DN81886_c0_g1_i1 len=330 path=[0:0-329]
GTCAGAAAGGAGCTATTTTTGTGGCCCTGAGAACAAAACCTTCTACTGTGCGTTAAAACCTCCAGATAATGACCTGGCTGCATTCACAGATTCCTCAGAGTATAGTTTGGGCACCTCCTTGGGTGACCTAAGATTCACAACATGTGGAACCCAAGAGACTGTCTAATCCGCATAAAAGTTCTAGAATTGAAAGCAGTTTTTAGCACTAAAATCCTTTCCTCCAAACATATTGACAAGAAAAGTGCTGATATCTGCAGACCATACATACTACAGCCGTTTTATGTCAACAAGCAGGGCTTCTCCCCCCGCCCCCCCCCCAACCTTTCCCCC
>TRINITY_DN81856_c0_g1_i1 len=246 path=[0:0-245]
TTGATGGCATTACTGCCAGCTTGGCAGTCCCGATTTTTTTCCTTTAATGTGAGATTTTAGAACCTGTGAGCACCCGCTCAGTTTCAGGTTGAGTCAGACACATGTCCAGAGTGCAGTAGCCTAGTCATCTCGGGGGCATATGTGAAAGTGTGATGAGAATTATTTTGCGAAGCACAGGTATCCTGTTACTGTCCTCTCTATGATACCATTTTATAAAAAGTTTACAATGCAAAACTTACATTGTGC
>TRINITY_DN81864_c0_g1_i1 len=309 path=[0:0-308]
CCGAGGAAGAGGAGCAAGTGACACGGGTGGTGCGATCAATATTGGAGGAAACAAAAGAAATGCAGAGCCTCAGGCGGAGGCCAAACGGATTGAGGAACACAACTCAACAGACATCAAGAAAGAAGTGACTTGCCTTCAGAATGCATTGACAAACTCCTGCCGACACCACTGCCACAAAGACCACAACAGATTGCTCAACACGAAAACAATCCTTGCCATTAACAACGCCTCTCTAACCAACACCCACTACCGCAACAAGTTTCCAAGCAAAGGAAAAAAACAAACCCTCTCAATAAAGACACTGAACAC
>TRINITY_DN81882_c0_g1_i1 len=226 path=[0:0-225]
CAAGAAGATCCAAACTGCCTAGTACCAGCTCTCCTGCCTAAAAAGATAAAGCACTTCATCTTGGAACGAGACTTCAGAACCTCAGTGCAAGTGCTTGTGCTCTCCCACTTGGACAGCGCCAATGCCAGACTCACCAACGCTGCCCAGGCCCCCCTGGAAAGCATACTGTAGTCAGCTTCCCACCTCATCAAAGGACTCAAGAAGTACGAACACATCACCCGAGACC
>TRINITY_DN81888_c0_g1_i1 len=318 path=[0:0-317]
CTTTCTATTAATTGTTTGTGGGAATACTCGTGGTTTCTGTTGGACTGTATGACATCAGTGGAATGTTTTGTGAACATTCAGAATAGAAGCACTATCCTGGCAAAAAGGCAGCCAGATCATGTCTTGGTGCTGTTGACTTGCCCTGCTGGGTGGTGTCTGAATCCCTGACTCACCTACACGGAACTGGTATTGGCAATCTTGGTTGGTTTCAGATTTTTTTAGGGCCTAGTCCCACACATTTTCAGTGGGTTTGCTAGAGGGCTGGCAGGACTATGTACAGTACGTATATTAAAATGTTTGCAGAGCATACAAGTGGGG
>TRINITY_DN81846_c0_g1_i1 len=317 path=[0:0-316]
CCTCTCCTCTCCGGATGGCTTTGCATCTGTGCCCCACTTCCAAAGAAAAGATTGAAGATGTCCATAGGGGAGCTGAAACCTCCCCGGCCTCCTGAACCTCCTCCTTTCACAGCCTGCTCACCACCACGATCATACAATTCCCTCTTGTTGGCATCGGACAGCACCTCGTAAGCTTGAGAGATCTGCTTGAACCGTTCACCTTCATTGGGGTTTTTGTCTGGGTGGTACTTTAATGCCAGTCTCCGAAATGCTCTTTTAATTTCATCCAGGGCAGCACCTGGCCTGACCCCCAACAAGTCATAGTAGCCAGTTTCCTT
>TRINITY_DN81898_c0_g1_i1 len=415 path=[0:0-414]
CTGGGTGTGTCATTGCCTGCTCTGCCTGCAGTCTGTACAGTGCTCTGTATCCTCAGTCTGTCCTGGGTGTGTCGATGCCTGCTCTGTTGGCAGTCTGTCTTGTGTGTATCTGCTCTGCTCACTGCGGGGCGCACCCCCCCTACCCCCCCAGTTCTCTGCACGGCCCCGGCTCGCCTCTCGCAGGCCCAGCTGTGCGAGTGGAATTTTTCAAATTTACTGAAACTAGCCTAAGCCAGCCCAAACACCAGTGCCCCCCCAGCTCCTCTAAACGCGGGGGCGCGTGTTCAACAGGGAAACGAGTAGATGAGAGCAACTGAAGGAGACTGGGTGGGAGCAGAGAGAGAGAGAGACAGAGAAAAAGACAGAGAAAGAGAGAGACATAAAGAGAGACAGAAAGAGTCAGAGAGAGAGAAAG
>TRINITY_DN81820_c0_g1_i1 len=521 path=[0:0-520]
CGCCCATCACTGCCACAAACACCAAGGCCAGCAGCGAGAAGAAGATGGTGAGGAAGAGCGCAAAGCCACTCATGGGCTCCTCCGGGAAGTCCACTCCGGGCAGTTTCATGTTGTCGACGCTGGGCACGAACACTTCCTTGTCCTCTTTGTCCTCATACAGGTTACGCTCAACCGTCAGCTGGTACAGTTTCATCGACAGGATATCATGATTATCTGAAAGATCTCCGGTGACGGACGAGGCCCCGAAGAAGTAGCCCCGGGGCAGGCGCACCCCAGGGATGTCGATACAGTCCCTCCACTCCTGCTTCCCCTCAATGTCCATCATAATCGTGAGTCTGCGTTTCACGTAGCGGATCACTAGGACTGTGTCGTGGTTCAGGTTGCGTACCACAACAGTGCACCCTCCAAGCTCAGTGGGCCTCCCGTCCCTACTGTGGTCGTACGTGAGGGAGCCGTTGTTCACCATTGCAGAGATGTACGGGAAGATGCGCTCGTTGGTCTTCTCTTCATTTGGATAGGTG
>TRINITY_DN81899_c0_g1_i1 len=267 path=[0:0-266]
CGGCGCTTGTACCACATAAATTACTATCACGAGCAAGCTATAAAAATCTTTGGGAAACTCTTGTGGTACCTTTGAAAGTCTTCAAGCTACAGTCTGTGTCTTCCATTGATTTTTAGCCTAGATGGAAATGAACCCAACAAAAGAAGTCAAAATTCCAATGGCTGAAACAGGAGTGGTACCTGCCAAGGAGGCATTGACCACAACTGGCAGTCCTTGTGCAGAAGAGCCATTCGACCTGGGTCCATTTGCCAATCCCTTTCCTCCTGG
>TRINITY_DN81883_c0_g1_i1 len=492 path=[0:0-491]
CTGATGGCAACAGATAGTGCCATCGACATCCTGGGCTTTATTCCAGAGGAGAAGGTTGGCATCTACAAGCTCACGGGCGCGGTGATGCACTACGGCAACATGAAGTTCAAGCAGAAGGCACGTGAAGAGCAGGGGGAGCCGGACGGCACGGAAGAGGCCGACAAAGCAGCATATCTGATGGGCTTGAACTCAGCAGAGCTTCTCAAGGGGCTTTGCTACCCCAGGGTCAAAGTTGGAAATGAGTTTGTCACCAAAGGTCAAACCGCGGAGCAGATTCAGCAGAATGTATACGCTCTTGCCAAGTCGGTGTACGAGAAGCTGTTCTTGTGGATGGTGACTCGCATCAACCAACAACTGGACACCAAACTGGCCCGCCAGCACTTCATCGGCGTCCTCGACATCGCTGGCTTTGAGATCTTCGAGTTGAATAGCTTGGAACAGCTGTGTATCAACTTCACCAACGAGAAACTGCAACAGTTCTTCAACCACCAC
>TRINITY_DN81881_c0_g1_i1 len=315 path=[0:0-314]
CCCCGGCATACCTCCTGTGTGCATCTAGGCTGCTCATGTGCCACACAGGACACGCCTAGTCGTTTGAGAGGAGTGCAATAAACTCTGTGCATACTGCCTGCAAGAATGTGTCATAGATGGCTGCCCTATGAATGCTTGCCATGTACAATGGCTAGATGGCAAACACTTACAGATTTGTAGCACTTACAGATCATAAGCTATACAATATAAAAGAACAATGTTGCACATGCCTGTGGATTTCATTACTACATACAGTGTGCAGACTCCTTCGTGTTAGCTCTCCATGTACAATTGCCAGAATGCAGTAATTTAAAT
>TRINITY_DN81850_c0_g1_i1 len=333 path=[0:0-332]
TTCCTGGTCCGCTGCTTTTAATAAATTAAAAGGCTAAAATAACATTTTTCCCTGCACACCCAGAAATCTCCAGTTCTGCTGACGAGAGATCAGGTGGTGTCAGGTCACCGTAAACTCAGTTCACATTTGGCACTTGGGAATTTGAACACATCATCTTAGCCCTGCTCGTCGGGCATGTGCCCACATTTGATTTACCATGGCATGGTTACCCAACTGAAAAAAACAGAGTTCCATGAATAGAAGTCTGCGTCACATTGCCCAAACCTACCAATTTCCAAAACCTGGCTTCAAGGACATGGACACGCTCAGTTCGATGCATGATATCAATATTCT
>TRINITY_DN81836_c0_g1_i1 len=250 path=[0:0-249]
TCTTCCGATCTCTTTCTATAATAAAATCTTATGCACAAGACATTCTCTATGCATGTCAAATAATTGTCTGGTAGTCTTGATCTCTCGTTTATGTCTAGGTAACACCTGAGCACTCTAACCACATCCACTGTATGTAAAGTTTGCCCAGTTGACGGATAGTTTCAAAAAGAAAAAAGTAAAAGAAAACAGATTGGTTTACACTCAAGTCCAAGATGACTATAGGGAGAAAGGATGGGCGAGTCAGCAAAAC
>TRINITY_DN81849_c0_g1_i1 len=205 path=[0:0-204]
CTCGCAGTTGTCAAAGAAACTTTTTACCAGGCAAACAAGTGATTTCTCTATCTCACTGTGTTTGGTTTCAGTTGGTTTCTCCTTATAAATGGATATGTTCTGACAGCTCAACCTATTGGCAAGCTCTGATATCAGAATCCAATAATCATCAAAACCGAGCTTCTTCTGTTTCCCGTCCTCATTCCCATCCTTATTTACAACTAAT
>TRINITY_DN81841_c0_g1_i1 len=298 path=[0:0-297]
CTCTGTAGTAAAAGTCAGCCTCTTGATTCAATACATGCATTCCCTTCTGGAGGCATTTCCACTGGAATTCCTTCTGCCGTGTCAAATGAGAGATTGCCGTCAACTCAATCTGTACATCTACAAGCAAGTGAAAGTTCATCTTTCTACAATCCATCCAATTGCTTCCCAACTACAGCAGCAACAACAGAGCGGTTGAGCATCCACTCCACTTCAGCAATGAGTACTGCATCTACCGCTCAAGTAATCCAGGTAAACTGCAGCGAAATAAAACCCTATGCGTCTTTAGTCAATTCATCCT
>TRINITY_DN81828_c0_g1_i1 len=245 path=[0:0-244]
GTTGAACAGATCACCACCAAATGTGGCATGGTAATGTAGGCTACCCTTGAATAGTGACTTCTGGAGTTTGGTGTTGCCATGCACAGTTGTTTGTGTGTGATAAGCAATAAATGCTGTGGCTAATCTGATTGGTTCAGTCGGCGGACCAGGCAAATTCTATTGGTTTAGCCTGCAGATCTAGTGGTAGGTTGATGGGTCAGTGTGCTACGTCGGGTGAGAACATATATTAGGTCACATATTGTTAC
>TRINITY_DN81808_c0_g1_i1 len=217 path=[0:0-216]
TTGAAATATTGGTTTGCACGAGTAAAAACTCACAACGGCGCCCAAATTAAAACGCTTAAAGCGTTCTCTCAAGACCAAGCCTTCTACCATTTACCTTCCGGTTTTACAGCCAACTACTGGCATTTCAACTAGGTCTAAGAGCAGAATGGCTACGCTTTCCACGCCAAAAATGGTAACACCTTCTACATCAAAAATCCAGTCTCTAATTACGAGCTAT
>TRINITY_DN81861_c0_g1_i1 len=204 path=[0:0-203]
CCCAGCGATTCAATTTAAAACTTTTCAAATGATCCAAGCTGGTATGTAACTGGAGCTCTCCCCCATATAGTATTATCGGTGGAATTTTCGCTTTATAGGCCTTAAGAATTGCTATTCGTGAGAGCCCTCCAAAATTCTTATTAAACAGACGTAAGCCAGGCATAGCCTTATGCAGTTGGGCATTCAAATGCGCATGAAATTTAC
>TRINITY_DN81807_c0_g1_i1 len=232 path=[0:0-231]
CAAAGAAGGGGCAGGTCAGCCAAACGGAACAGAATTCGCCCAGAAGACCGCAAAAGAGCCAGAAGTGTCGATAGTGCCCTTCCTTTTGGCCTTGAAGGGAATTCGGAGTACTTGGATGAATTTAGCAGAAACTTGGGGAAATCAACCGAGCACCTTTTAAGACCCTCTAAAGTTTGCCAACAGAGAACTCTATTTCCTGAATACAAGTTAGCTTCCAAGAAGCCACCGGCCA
>TRINITY_DN81843_c0_g1_i1 len=201 path=[0:0-200]
CCTGGGGTCTCGGGGCAACAACCACTCGAATGCGCCTGCCACCATTCAAGACATGGCAGTGCTGGGGAGGGGCAAAGTTAGTGGTCTGTTACTCCCCAATTATGTTAGGGGGAGCAGCAGCCCATTTTAGGAGTAACAGGCCATACTGTGCCATCTTTTATCCTGGGATCAGTTCAGTGTAAGTTACTGAGCAACTTCTAC
>TRINITY_DN81897_c0_g1_i1 len=255 path=[0:0-254]
CTTGTCCTGGACTCCCGTATGGGTCTGTTGTCGTATGGCCACTCCATCCCGTCAGTCCTGCCTTGTCCCCATGTAAGGGGAAATGGGAGACTATGCCTGGACTCCCACACTGCCAGCGTTCATGGCTTGCACTCATGTGGCGACCGCATGAGGACATCACAAAACTCCTGGGCTCTACCTCAGCACAAACCCTGTTCTCCAAGTGTAGATTTAAAATACGTACTTAAGAAAATAGGAATGCACAAAGAAAGAAAG
>TRINITY_DN81894_c0_g1_i1 len=251 path=[0:0-250]
CAATCTTTTCTTGTGGTCTTCCTAAGCTCTTCATGTGGCCACTCTGAACTCTTAATGCGGCCATCGTGACCTCTTAGTGTTACTATCCTGACCTCTCAAAGTGGTCACCCTCTAGCTCGTCATTTAACTTTTTGAGCTTGCAGAATGTGAAATGTTAAGACTTAAGCTCTCCGAGTTCACCTCCTTCTAGCCTTTGTTGTGCTCAAAGCATACCGAATAACTAGACCAACCTGCCAAATTCAAACCTGCAG
>TRINITY_DN81865_c0_g1_i1 len=202 path=[0:0-201]
CTGGTGTGTAGCGGAGCTTATGCATGGCCCGAGCCTAGAGATGGTCCACCATAAGTAGGGAGCATTAAGAAATCTCTCACTCTCTCATGACAAAGTAGTTTTATTGACCAAATTGGTGGGAGAGATAACTCTGTAAAGGTTTGTTAGAATCGTCTCCCAGCAATCCAATTTGTACGTCACGCCGAGCTAAGAGGGTTTCCTC
>TRINITY_DN81842_c0_g1_i1 len=376 path=[0:0-375]
CCTTGACGCAAGGCTTTGCGTGAGGGCATTTCAGTAACATCTGCAGTCTAATTGGGCCCAAACTAAGGAAGCTTAAGCCAAGAAAATTCCTATTTCAACCATTCTGACTCAGGATCTCATGTGAGGAATCAGGAAGAGAATCTTCTGATGGGTTGCACCTTCAAACCTCTTACAACTTTACGGTGACAACCGATTTATCCCTTTACGGATGGGGTGCCAATTGTGCGACTCAACAAGCAAATAGCCATTGGTCAGTACAGGACGAACTGATTCAAATAAATGTCGTAGAACGTAAAGCTGTTTTCCTATCTCTAAAATTCTTTATTCTAATTCTGCAAAATCCAGTAGTACAAATTCTGCAGACACAGAGCACACC
>TRINITY_DN26023_c0_g1_i1 len=293 path=[0:0-292]
AGGATGATGCCAATTTGGGTAAAAGTTATAGAAGAAATCCTGGAAATGCTGCACCTTGGAAATGTTACAGGTGTGGGAGTGTGAGACATCTGGCGAATGATCCTAGTTGTCCTGCAGTCAAGGTGGTGTGCAGTACTTGTAAGAGAAGGGGGCATTTTGCGAGATGATGTTCTAATTCTGGGGGAGGAGTGAATACCATAGAGGTGGAGGAGGAACAGCATGGTATTATGAGATTGAAAGATGTTGTTCTGTGCTTAAGAGAGAAAGGTAGCAAGAAACCCATGGGAGTGGTC
>TRINITY_DN26031_c0_g1_i1 len=277 path=[0:0-276]
TCGGTATATTGAGCCCATCTATGTCAATGTGAACCCTACACAAACTATGACCATCTCTCAAGACCCTCCTGACTTCGCTGATGAGTGTGACGGCAAGACACAGCTCAACACCTCTGAGGTTAGCACCCCTGACTGCTCTTCTGCCTGCTTCCCTCTCTCCTCTCCTGACTCAGAGGTAAATGGGAAATCGGGCACAATCTCACCGACAAATGCCCCACGGTTGAGGAAGACTTGCGTCTTAGCGAGCACGGGTGACGAAAAGAGACGGAGCAGGCCG
>TRINITY_DN26015_c0_g1_i1 len=402 path=[0:0-401]
CCCTATTCTAACACAAATCAGGTGACTAATTAAATTCATATCACCCAACCGCACCTTTTAAAAATGCACCCATCTATGTCATTTGAAAAAGTGCACACAAACGTCCCCTCCTATCTGAAGTGCTAGTTCTGTTTCTACTAGAATCACTTCAATATTTCCTACCAATGAGAGATTTTGTATATGGCACCAAACTCATGTGTGAACTGGCAGGCTGCTCCATTCAGACCTAGCAACAACTGATCATCACACAGGAGTGAGCAAAGAAGCATAAAGCAAAGCTACGACAGATTATATCCAGGACATCTGAAATGATTTCAGCTTTACTTGTGTCAAATGTATGAAACATCAAAGTGTTTCACAGGACAACCTTAAGTACAATTTGCTACCGACAACAGGTAGGTT
>TRINITY_DN26017_c0_g1_i1 len=303 path=[0:0-302]
TTAGTTATATGAGGCTTATTTGTATTTAACAAAATGTGACAAAGTATGAATGCCAACTTGCACTGCTGGCGGCTAAGACATTTTAACTCTATTTTGGTTTATGTACCACAAAATATATTTTAACCAAAACTTGATAACTTAATAATTTACTATTAAATGTTCTCTTCTGCAGTGTGGACTAGTACATCATGTCCGGTTATCGACCTATTTTAGGAACATTTCTACTGCTTGTTCTATTACCAATTGATTGTTCAATAATATCTTCCAGAATTGTAATGGTCTCGGGAAGGTGCAGTGGGGGGC
>TRINITY_DN26084_c0_g1_i1 len=322 path=[0:0-321]
CTCTGTGCTTGTCTGCATTTGAATCCAAGTGCATGGGGTCCTCACCCATGTATCACCACATGGAGAACATGATGATCAGGGGTTATGAAGTCCTGTGCTGCTGAAGCGATGCAGCTCTCGGAGTCCAGCTCCTCCATCTTGGTGCTTGGTTCATTGGACGTCTCCTCTTTCTCTGCCTCCTCTCGTGCATCTTCTCACCATGGCGTAAATCCCAAAGGACACCAGCACCTTACTCAGTAGGATCCCAGCGATGAGCGTGATCAGCATTCTATCTGTCATCACCACCAGTGAGCTGTGGCTCTTGTCTTCGGTTCGGGATTCC
>TRINITY_DN26082_c0_g1_i1 len=894 path=[0:0-893]
TGAAAAGTGCACGAGTGTCTACCTCATGAACCTGCTGTCAGCGGACTTCCTGTTGACTCTGGCCTTGCCATTTAAAATGGCTGTTGACTTGGGAATTGCTCCTTGGAGCCTGAAGGTTTTCCACTGTCAAGTCACAGCATGCATCATCTATATTAACATGTATATATCTATCGCATTTTTGGGATTTGTAAGTGTGGACCGGTGCCTTCAAATAATTAACAGCTCCAAATTTTATCAAATTCAAAAGCGGGGATTTGCCAAAATGATATCTGCAGTTGTATGGGCACTGATTCTCCTCATCATGGTCCCTAATATGCTAATACCAATTAAGGAAAATGTCAAAGAAAAACCTATTGTGGGATGCATGGAATTAAAGCAGGAGATTGGAAGACATTGGCATGTGCTGACGGCCTTCATAAGTATAGCATTATTTATTAATTGTTCTGCAATGATTCTAATTTCTAATTTCCTTGCCATCAAGGAACTTTGTAAACACCAAGACAGTGCTCGTTACAAAAACATAAAACAAGGCCTTATCAAAATCCTTCTTGTAACAGCTGGGTACATTATATGCTTTGTTCCCTACCACATTGTCCGAATCCCGTACACTCTAAGTCAGAGCGATGTCATCCACCCAGACTGCAGTGTCAAGAAAACCTTGTTCAGAGCCAAGGAGTCTGCCTTGTTGTTATCAGTGTCTAATTTATGTTTTGACCCAATTCTGTATTTTTACCTGTCCAAAACATTTAGAGCAAAGGTTACTGGCTCATTTGCAAAGAAAGAGATCCAGTGTTCTCAAATCGATCAGAAACGGGATCAAACAAATCGATCATCTGTGTTGCAATATGTTTCAGCAGGTGAAGTTAAAACATAATCAACATTTTAATACACCCC
>TRINITY_DN26008_c0_g1_i1 len=369 path=[0:0-368]
CAGGTATATTGCATAGAAAATGCTCATGGACAGCTTGTGCGAGACCTGGACTTCAATCCTAACAAGCAATATTACTTGGCAAGTTGTGGAGATGACTGTAAGGTGAAATTTTGGGACACCAGGAACGTGAACGAACCTGTGAAGACACTAGAAGAACACTCACACTGGGTTTGGAGTGTCCGGTACAATCACTCTCATGACCAGTTGGTCCTCACGGGCAGCAGTGACAGCAGAGTTATCCTTTCCAACATGGTGTCTATTTCATCAGAGCCCTTTGGGCATCTGGTGGATGAAGAGGATCTCAGCGACCACGAGGACCACCATCAGGAGGAGAAGACCAAAGAGCCACTTCAGGACAGTATAATCGCC
>TRINITY_DN26080_c0_g1_i1 len=300 path=[0:0-299]
TCATTATAGTTTAATGATATATCACACTGGATACAGGAATAGGGTCCTGTAAATTACTTACTCTGGCAAAACTTGCAGTTAAATGCAATTGTTCAGGGTCCACAAACATCAGAATAGGAATGATACAATAGAAACATAATGGGTAAATCTTGAACCACGATAATGAAATGTGGCAGGGTGAAGGGATGACTGTATTATTTGATCACTATTCACAAATATCATGCCAATGTGGGAGTTACAGATACTCCATAAAGTGCAAGTAGTGTGATGGTCAAAATTCTATGTATTGCAAAGGGGGAG
>TRINITY_DN26016_c0_g1_i1 len=203 path=[0:0-202]
CACAATTAATCAAGTGCATATGCCGAGAATAAAAACTCCGGTCCCCAGGTTCCATGGTCTGCAACTTAACCAACAGACCATTTCTCTTCCAGAGTGGAACGTTTTCTGATGTTTTGCGACACTTGTCGCACACGTTTCGTGGCGGGTAAGAGTCTTAGTCTTCTGGTTTTTCTGAGGCACCCTCCTGCCATGAAGTTTCCCCG
>TRINITY_DN26039_c0_g1_i1 len=292 path=[0:0-291]
AAAACTTTTTCCAAAAAAAGTATTCATGGTTAATTGTCAGAGGAGTTAATCTAGGGTGCACTATCTGTCAGCAAGTCGGTTCTTTTGGTGCACAGAAATCTCATGGAATGAAGTTGGCAAAAGAATGGCAAGAGTGAGTTCATACCGTGCCAGTAAACGTAAGCAACAAAAAGCATTACGTAAAAAAATCGCAGAACACGCAGAAACAAAAGCACACAACACAGCTTCACAAATATTAGAGCAAGCAAAGAAAAACACCTTAGTGCAAGTAACTGCAAATGCCCAGTCTGCC
>TRINITY_DN26074_c0_g1_i1 len=310 path=[0:0-309]
ATTCTAGAATCATTAAGGAAGGCCGTCTGACTTCAAATCATCTGATTAGGGCTGCGGCAGATCAAGCGGATCTAGCAGGAAGATCCTACGTGCAAAGCATCGCACTCCATTGCCACTTTTGGCTAAAGATTTCTGGTATTCAACCTGATACTCAGCAGAAACTTTTGGAACTTCCTTTTAACAGCTCTTCTCTCTTCGGCACTGATGCAGATGATGAGATCCAAAAGATAAAGACTGAAGCTGAGGTTCTAAAAGTGGCAGGGTTGGATAAACACAAAGATAAAAACTCTATATAAAAAAATACCCAGGC
>TRINITY_DN26075_c0_g1_i1 len=366 path=[0:0-365]
CAGCGAGAGTCACTGCTCCGTAGAGCAGCTAAAGAGAAACAAGTGATGTTCAAGAACTGGCGTATTCTATTGTTTCCTGACGTTGCCCCGCTTACCAAACTACAGAGGAAGAAAATGGCAGAGCTCCGGAAGGAATTGGTGTCCCTTGGCCAGACGGCTTCTGTTTGGCATCCAGCCAAACTCAGAGTGGTACGGAACAGTAAAGTACACATCTTCCCCAAGGTAGATGCGGCTGAGACTTTCCTGGAGATGATACGAAGCTCTGCCAAGACTGACTGTCCTAATTAAACCTGAATGGCGCTGTTGCTTCCCCGGACTCGTGATGGGGCATCTGCTGGTACCCATATGTAGAAAGGAGGACCAAGC
>TRINITY_DN26009_c0_g1_i1 len=680 path=[0:0-679]
CAACCGAGAACAAGCGGTACTCACCCCCCCCACGAATCCCCAATGCACCCGGTAACCTGTGGGGTACCCCAAGGATCCTCCCTCTCCCCTCTCATTTTTAACATTTACATGAAACCACTCATGTCAGCCCTACACGCAGTCAACACCGAGTTTGTCAACTATGCCGACGACACTCAGCTGATTTTTAAAATCACCCCCCAGCTCCTCCACCCAACACTTCAACAAAGTTATGTCCCTCATCAGAAGCTGGATGACCCAGAACTGGCTGAAGCTGAACCCTGATAAGACTGAGCTTCTAGTGGTCTCCCAACCCAAAGTTCCTTGAAACCCAAGCAGGAGGGCCAAATCGTTGGGTTTCAAGGAACTTTGGGTTGGGAGACCACTAGAAGCTCAGTCTTATCAGGGTTCAGCTTCAGCCAGTTCTGGGTCATCCAGCTTCTGATGAGGGACATAACTTTGTTGAAGTGTTGGGTGGAGGAGCTGGGGGGTGATTTTAAAAATCAGCTGAGTGTCGTCGGCATAGTTGACAAACTCGGTGTTGACTGCGTGTAGGGCTGACATGAGTGGTTTCATGTAAATGTTAAAAATGAGAGGGGAGAGGGAGGATCCTTGGGGTACCCCACAGGTTACCGGGTGCATTGGGGATTCGTGGGGGGGGTGAGTACCGCTTGTTCTCGGTT
>TRINITY_DN26093_c0_g1_i1 len=354 path=[0:0-353]
ATCTGTCTGACAGTGGCTGGCCAGTGTTTGAAATGCCTTCTCCTCGGCAATCCAATGATCAAGAAGATGAGGACGAGGACACGGAAAGAGAGGAGGAAGACATGATGAAGGATTCCTCCGGAACGTGCTCAGACATAAGTGAGGATGAAGAACAAAGTTCCACAAAGAGCCCCTCAAAAATCAGGCATCCCTTGGAAAACAGTTTTGCCAGCATATCAAAAGTTCCCTCCCAGGACCATATATTCAGGAGCCTGGACCGGCTGGCCTCGGAAGATGACTCTGTCTGCTTGGCAACACATGAGTGCAGTCCCGACACTGGCTGCAGCAGGCACTGCTTGACCTCCATGTACCGAC
>TRINITY_DN26088_c0_g1_i1 len=248 path=[0:0-247]
CTGGGGGAAAGGGGGGATACACGACCATTCTCGTTCGGACGCGGCTGCCGCACTTTTTGTAACTTCATAATACACCCAATGGCCACAGACCTGAACTCTCTCTTCCTGACGATCAGCGATGAGCTGTACAGTGGTAATCTGCAGGCCCTTAAGTTCTTGTGCATTGGTCTTATCACACATAAAGAATATGAGAGCATTCAAGAAGGCAAGGACCTATTCCGGCGTCTCTACGAGAAGAGCATACTGGG
>TRINITY_DN26018_c0_g1_i1 len=411 path=[0:0-410]
CCCTCAATGACACTGTGCCACCTTTTGCTTTGTCCCTTGTCCAAGCGCCCTGATCCACCCTGCATTACAGTTCAAATTCTTGCTGATACACTCAGAGAATATTTGCACCATCCATTACCCTCTACCAGACGGACAACCCGCCACCACTCCACCCTCGGATCTTCACTCATTATTGAATCAGGCATCCCACTAATCAGCCCCGTACGTTTGCCCTTATACCTGCTGCCATAACACCTCCCACATACCTCGTAACTTCACTTCACAGTGGCCAGTGATGTAAAAGTTCTTTGATAGCTTCTTCCCCTTCTCATTACCACCCCTGCCTTGGTCTTTATTCCTGATTTCACCCACTCGACAGATTCACTGCTAACAAGTTCTCGAAGGGCTTCCTTGCTGCCAAATTTGCAGGCC
>TRINITY_DN26079_c0_g1_i1 len=333 path=[0:0-332]
GCCCCCTCCTGTCCCATCTTTTTCTATTATTAACTCTTTCACATAGTCACTGCATGCAATGCATCCTTTTCCCAGAATTCTTCAGCAACACATAGGCTTCAAAACATTTATGGACATGTGTTTTCCAATAGGTAGATCATACATTTTTTACACCATTGCTTTTCAAATTGTTTTGCAGGCACAGAAAAATGCAGAAAGTCATCTTTTTTTTCTCCCCAAACAGATACACATCTTAGGGTTCCAACCTTCCCCTTTCCATTTAAATCTCATTATCCGCAGTTGATTCAGTCTGGCTTTTGTGAACATGCTTCCATGTTCTGGAGACAATATCAT
>TRINITY_DN26091_c0_g1_i1 len=522 path=[0:0-521]
TATATTGCCAATCCTACTTCCCCCATCATGGCATCTCCTGGGGTTTTCCATTCTACGTCTGCTTCGATGTCCATGCCATCTACTCCAATTGTCCATGGCATGATGGATGGTCCGTATGCAGTCTCCCTTGCCAGGCTAAGTGATATTGGTGACATGGCCTCAGCCCAGAATTCTGCCATCCTGTCCAGGAACATGCAGAACCGGGTCCCCATGCCATCCATGGCCCATCAGCCCAACTGTATTGCGAGTGCAAATGGCCTTGGGCTCAGCCTGGGCATGGGTATGATGAGTCCAGTCAGTATACCCTTTGAGTGGCCCAACAGGATTTCCTCTTCCCCATGCAACCAGGTTATCAATGTAATGCATCCAGCAGGCTCACACCCCAACCTTCACCAGCACAATCAGAGCTTCCAGCAGAGCCTGATGCTCCAGAATCACCTGTCAATGGTCAATGCCTCTCAAATACTTGCTCAGCAGAGTCCAGTGAAGAGGCAACCAGCACCTGAACAGCGTCAGCCTTCG
>TRINITY_DN26069_c0_g1_i1 len=448 path=[0:0-447]
ATAAAATTTAAGGTACTCTGCATTGCCCACAAATCCTTATATGGGCAGTGCCCAACCTTCATTAGTGAGAGGTTTACTCAATACCATCCTTCTCGATGCTTACGCTCAGAGACACAATGCCTGCTTGGCACACGCACTTTTTGCAAAAAACGCTGGAGCGGTCGTTCAGCGTCAGCGCTGATCCCGACTCTTTGGAATTCCTTGCCCCTTTCTCTACGGATGTGCCCATCCCATCTAGAATTTCGAAAACTCATCAAGACCTGGCTTTTCAAACTAGGTTCTTAAATTAAGTGTGTCACAGAAATGTTCTAGCCCTTCAGCGCCAAGAGGCCTTTCGGGGTGTATGAGCGCTTAATAAGTCTTCATTACATTACAAATTTCGTTTTCCTGAGGGCATTGGGAACATCATTCCATAATGCATGGCTTAAATGTGAAAAGGAGCAGCAGG
>TRINITY_DN26099_c0_g1_i1 len=794 path=[0:0-793]
CCCCTCCCGACTGCACCCTCCACACACCATGGAGCACAGAACCCTGGCTGTCATCATCTTTGGCCTCCTGATCATCGCTGCTGCCCCTGTGATGATGAAGCAGCGCCAGAACTCCTTTATCAAGATGGCCAAGGTTGCAGCAACCCAAGTCAACATCTCCGACTGTTGGGTCTGTGCCCAGCTCCCAACCCATTCCACTGAATTGCCCACAGACTTCCTGGCTGTGCCCAATGACTCTGACTGGTTCCTCCCCATTGCCAGACTTGTAAATCTTGAACATTTTTATGTTGTTAATGAAAAGAATGAAAAACGTATAAAAAGTCGAGCCCAGGCCGACCGCATATTGATACGAAGCCCCTCGTCCTCCATGCAAAGGCAGCCCCTGCCTGAAATTCAGAGAGAAAAGTTGGAGAAAAGGTATACAGCCCGGCTGAGCTCTCCAGCTGCCATGTGTGTTTTTAGGAATAGCACTAGCAATTCCACACCCGTAGGTATCTTCCCTCGAGCTTGGTGCAAAAGTTTTTTAGAATACGATGAGAAGTTACATCTGTATACCTATGCCGCAACCCCGGGGTATCCCAAACTAGTCCGGTTTTAGTTTAAAGAAAACCTCAAATGCAACTGTAGTAAGATGAACACATCAGAAACCAGCACCTTGAGGGCAGACTCAAATAACATCTTTGAACCTGGGAAAATAATTTGTGATAATGGGTTTGTTGTGGATACAAGAAATAATTGTAAATACACTCAAGCACCAATATTGCTGCTGTGGAAAACCACGCTCTGCGCCACCC
>TRINITY_DN26092_c0_g1_i1 len=232 path=[0:0-231]
CGTCACACCTGTCTCTGCGAAGAAAGCCAAGCCAGATGAAGACGCAGTGGTTGGTGTCATTGACTTGGAAGAAAATGATGATGGAGATGTTATCATTGTTGAAAACATCAGCACTCCAAAACCATCATCACCTAGCTGTGACATTGCAAAAGTGAAAAGCGAACCTGTAACTACAGAGCTGGATGCCCTTCTCATGGACACTTTGGATGACCGCAAGACAAGTGACTCAGCC
>TRINITY_DN26081_c0_g1_i1 len=233 path=[0:0-232]
ATTTGAAAAAAACTTTGTTGCTGCTGAGCGCTTGGTTAGCGATGGCTTTGTGAATCTGTGTGCGCGCGGCGGGATTCATCCAGTTCACACATTGTTACTAGTGAAATATTAGTTTGACAATGACCAATAGTGCACTTTTTAAAAATGTGCATATTGTAAATGTTTTCCATTGTTTAAAGTCGAATGTGTGCCTTTTGTTAATAAAACAGTGTTTTTATTTAAAAAAAAAAAAA
>TRINITY_DN26066_c0_g1_i1 len=320 path=[0:0-319]
TGCAGATGTGGGAAATCGGGAATCCCAAAAGTTGAAGGCTGGGAAATCTGGAGTTAACAGTGGTATTTTGTCAATTCTTAGTGGTTCACAAGTAATATGTGGGCAAATGACTTGCGCAAACTCAATGCCATGTCAGTGACACTTCAGGACACTGGATAAGCATTCCACTTGGTGTCTAGCACAGACCACAATTTTTATCAAAGCAAATGGTTCTATGTGCACACTGAGCATATTAACTGGTTTCTTTTCAAACCGTTTTTATAAAGCCAACTTATACTTCATACAATGTTGGACAGACTGCAGTTTGATTACGATTTCAC
>TRINITY_DN26044_c0_g1_i1 len=366 path=[0:0-365]
CACCCAGCTTCCGGCTTCGACGGCAATGGCAGTGACCAACAGGACAGGTGATATCTGCCCTATTCTGCGAACAGATGGCCCTCAGCTTAGGCAAATCTACAAAGAAAATCTTAAAATATTGGGGTATGACCTAGCAGAAAGATTTTCTCTGCGACAGACGTCATGCGGAGGAGAAAAACTATGTTTTAAGCTGGGAGGGACAACTCTTATAAAAGAAACACAACTCGTGTTTCCAGGTGGACTTCCTGAAGAGTATTCCGTTGTAGCCACATTCCGTGTAAGACGAAATACTAAAAAAGAACGGTGGTATTTCTGGAAAACTGTGAGCCAAAATGGAAGTCCAAAGGTGTCCATCATCGTTGACGG
>TRINITY_DN26038_c0_g1_i1 len=666 path=[0:0-665]
GCTGGAGTTCCTTATTACAGGGGGTGGGCTCTGCTTTTGGGATTTAACAGGTGATACATATTTCACATTTTGTTTGGATTTTACAGGTGCTGAAGGCATTTGAATTTCTGTAGGTCCTGAGCTTCGAGCTCTCGTTTTGCCCAGGTGAGTCTGTGTGTCCTGCATTTTAATCTCTGCGTCTGCCGTCCGCCTGCGTGGACTATTGCTTTTTTCAAAGCTCGTGGACAAGGAAGCATATCCGGATTTCCTGAATGTCGGAGGACTGTTTTTTTTCGAGACGGGCGAGACTGGCTTTTTCGGACAGGTGTAAGAGGCATGCTTGTTCAAGCTTCCAGTGTACGTAAACTCTCGGTTGCAATAGGGGCAGATGAGTGGTTCTGAATTGGGCTGGTTCGTTTTCAGGTCTGCTTTATGCTTTGCAGATTTTTTTCTTTGTAAAATTGCTTTATGGACAAGTTGATCTTTCTTCTTTAATGCACTCGTTTTGAGTTTGCCACCCGACATTCTACCCATTTCAAGGCTGAACTGCATTTTCTTGGGCTGACCTGTAGGCCTGAAGGCATTTTTCCCAGAATGCTCTAGGAGTACCAACCCGTTTTTAGGCTCAACCGTCTGTTTTAGGGGCACGGGATTCTTTTTAGGAGTGTAGCGCTTCTTATAAGTTGC
>TRINITY_DN26042_c0_g1_i1 len=375 path=[0:0-374]
CTGACAACTCTGTATATGAAGAATGTATTACTGGAATAAACCCATTACCACGGAACAAGTAGGTACCAATATCCAGTACTGGAGACCAACATTTGCTCTTTTTGCTTCTCATCTTGGGCTTCTTTTGTTTGTGAAGTCTGTTTGAATGTGGATTGGTCGAGAAGTCTTGCCCTTCTCACCTTTAGATTAGGTTTTTCTGGATTTTCTGGGGGAGTAATAAGCCATTTTGAGGGATTTATTTTTGCCTTGATGAACATCTTGAAGCACTTGTACTGATTGTGTGGTGTGAGTATCCTGGTGGAAGCTGGGCTGAGATTGCGAATGATGAAATTTGGCTGAAGCCTGATTGACTTTTAAAGAAGATTTGGCCGGGGC
>TRINITY_DN26043_c0_g1_i1 len=616 path=[0:0-615]
GCAGGGATCCATCCTTTGCACCGCCTGCACTGGAGCATGATCAGCACCCCCTGCCCTGGAGCTTCCTCAGCATCCCTGCATCTCCGCCCCCTGCAACAGGAACATCCCCTGCACGGCAGCATCCCTTGCACAGGAGTACCTTGGCCTCGTCTACCAGAAGAGCATCCCTTGCACGGCAGCATCCTTGGCATCATCCACCAGAAGAGCACCCTATGGCATAGCAGCATCACCTGCACGGCAGCATTGTAGCACCCATCACTGTAACGCGCCCCCTGCCACAGGAGGACAATCCCCCTTCATCTACTGCACATGCACACCCTCTGCCACAGGAGCTTCCTCGGCATCACCTGGCACACACATACACCACATGCGCACCCATGCAACATAATCTTCTGCACGGCAGGATCCCCCGCACGTGAGCTGCCACGTGAACCTACTCCAGCATCATCTGTCACAGCTGCACCCTCAGCATGCACTGCAAGCGAACATCTTCAACATCCGCTGCCTGCTAGAAGATACCATCCTCAGCCACTGATCAACAAGCGCAGCACCCTCTCATCACCAACAGTGGGTGATCAGCCCTGCCCTGGGCATCACCAGACGCACACACTCCCAC
>TRINITY_DN26067_c0_g1_i1 len=287 path=[0:0-286]
CCAAATTCACAGGTGCCAAACAGAAACACAGAAGACATTGCACAAGGCGCCATCAACATGAGATCCCAGACACAACTACCTTGAACTGAAGGGAGCATAAAGAAAGCGCACTACAGAAGACAGGCTACCCTGCGGCCTGGTTTCCTTTCACGTTCACTAACTGCCTGTTGTCTCTGCTGCAAATAAAGGAGAAGACGGGCAAGGTGCATGAAGCTTCCGGTGATGACCCCAATGATGTGCTATCCTGTCTCCTGAAGATCCTACTGACGTGCTACCGTTTCCCCCCG
>TRINITY_DN26032_c0_g1_i1 len=232 path=[0:0-231]
GGAAAGGCGTCTTTTACGGTGAAAAGCCCTAACTAGAGCTCAGCGTAACTTGAAACTGTGTGGCGCGCACACACAGGTTGCTTTTACGGATATTGTTGTACTGATTGTTCTTCTGGCCATGATCTGTTTATTCTTTGAGTGAGCCAGCATTGCTTGATAGAGGGCACCCAATTAAGGGATCTGATTTAAAAACAAGTATGACTTTATTTGAGTTTTTAACTTTGGACTTTAC
>TRINITY_DN26059_c0_g1_i1 len=208 path=[0:0-207]
CTTGAACCCCAGGCAGGTCGATGACTCTTCCACATCCTTCTATCTTACAGTGTTCTCGTTGTTGGCAAAAAGACTAATCTCCAGGTAGGATTTTCTGTGTTTTTTCATGGGGATGCAAATTTATGTTGGTTGATAGCCTCTCTTCCTGGTTGCAGTCAGCCATGTGATGACCATTGGAAAACAACAACAGCCTTTGCCACCCCCCGTT
>TRINITY_DN26003_c0_g1_i1 len=401 path=[0:0-400]
CAAGTCGTCACATCGTCACCGGGTACTTTAAAAAGAAAAAGCACCGATAAACATGCAGATGCGTCGAAGAGTAAACACTCTAAGACGAGCATCAGTGAGGTAGTCGAGGCTTTGTCTAGGAAGCAGATTTTGTCGGCACAACCTTCTAAAGAGAATACTTCGCCACGTAAATCAACCCCTTCTCAACAGGGAGGGGTTCTAGACTATAATACTCAACGCTCCACACAGATTCTGTCGACGGTGTCAAAAGATCTTGATGCTTCTTCGACAACTTCACTCGACGCATCTCGACACAGTGTGTCGAGAGATAGGTTGGTTAACCCAGCACTCGACGCATCAAGAGATGCTTCGACGCAGGGTATTTTCCAAATGCAGTCTTCACCTGTTAAGACTCCGACAAC
>TRINITY_DN26096_c0_g1_i1 len=491 path=[0:0-490]
GCCGTCTTGGCCAAATGAGGCACAACTGGAGGGCATGTTCTATATGTTTCGTTTAAATAGAATAACATACAAAACTTAGAGAAAGACTAACTGTCCAATGTGCCCAGCTTGATTTGGTCAGTATGTGTGTGCCATGGCCTCAAAACTTCTCCACCAAATCAGAGGAGCCTTGAAGGTGAAACCTTCGACCAGAGAAAGAAGAACAATGCAAACATAATGTCAGAAATAATGTATGTTGGGCATGTAACATTCTCAAAATAAATCTTTAGTTGATGGGCAAGAATACTATGCAAGTGTGTTTCTGTGACCAAAAGGGCTATAATTGGCAAGTGAAGCAGGAAATAATCAATGCCACGTCCTGATAACCATCCTTTTATTTTGTTTACATTAAATTACAGTATGCCTGTGCCAACATTTACTCTACAAGCTCTTTGAATACTATAAATGTGTTCTCTATATGCTAGTTTTGATCTAAAACATGTTACTTGATT
>TRINITY_DN26028_c0_g1_i1 len=396 path=[0:0-395]
CGCCGTTTAAAAGCCACATTAATAATCCAACAGGATTTTGAGGGATTCCTCAAAATTGAGCTTTTGCTCTTCTCAAATTGCCTGGCCCTCCCACAATATGTGCAATTTCAAAACATTGAAGGCTGGACACCCATAGACAAAATGAGGGTGACATGATCACACCTTGTCATCTGAACACCATGTTTACAATACTGGGCATTTATTTGTGAAATAAGTGCATTCTGGAAGTTATGGTCTTTGTTCAGTTTAAATTAACCATTTGCACTAAAGTACTAGGCTACAACAGCTTGTAAAAGGAAAGCCCAGGACTGGAACAATGTTGTCCTGTTGGCATGAGGTAATCTGTTCACCCTACACAAAATGGCCACCACTCACAAAATGACAACAAGTATTTTG
>TRINITY_DN26011_c0_g1_i1 len=271 path=[0:0-270]
CGTGTACCGGCCCAGGTTGGTTGCATGTGTATGGGCAGAAGCTTAGCATGAACTGGCTAAAACTGGACGTCAAGCAGAAAGTGTGCAACAGCAGTCCAGAGAAAAGCATGAGTTCTACCGATGAGCCAGGTTGCACCATCTTGTCTACTCCTGTCTGACAGCCTGATGAAAGAAAATAGTGCAGCCTAATACCCGGGCATGAATTGTAAAATTGAAAGGTTATATGCTGAAGTGAGCGCTGGCTCTCCCCTCCAAACATTTTGGAAAGGAG
>TRINITY_DN26077_c0_g1_i1 len=386 path=[0:0-385]
GTGCTCAATGACAGTTCCAGGTAGTGCTCTCATGTGACCAAATGTCTTCTCTGGTGCCACAGGAGGAGGGAAGCTACTGGGAGCTGTAGGGGTTTAGATGCACCAAGCTCCCCGCTGAGGCTATGAGCACACTCTGACCTCATGGACAGAATGTGCTAATGGAGGCCACCAGGGGAAGCCTGGGTGAATGGCTGCTTGACCCCTCGCTCCTGAGCCACGCAGTCTTTTTTGGATAAGGGTCGCGCCCCCTTATTTGTAGGGGTCCCAAATCTTGGATAAATGGATGGGTGAAGCGCCCCTGAACATTTCAACCTAAAAATATCAGGGGGTCACCCGATGACTTTTCGAGCTTTCTCCCTTGAAGTGACCCTCCCCCCACCCCCGAC
>TRINITY_DN26002_c0_g1_i1 len=395 path=[0:0-394]
TACGCTCTTCCGATCTGTCCCATCCCTATCGAATAAAAGCCAGGAATGCCTTTATATCGCTCGAGTGGATTACTGCAATGTTATCTACGTGGGTATTTCCAAGAAAGATATGGCAAGACTACAGAGAATCCAGAATGCAATGATCAGGATCATCTGCCACCTACCCAAGGGGGCCCCCACATCTGAAGCAGGAAGAGCATTACACTGGCTACCAGTGGCAAAACGAGTCAGATTCAAAGCCCTTACGCTATTCCACAAAAAGTATTATAGGGAAGGTCCGGAGATCCTACATCAAAAGGGCAATCCATATAAGCCAAACAGACCGTTAAGATCTGCCGATCTACACAAAGCCATCGTACCTAGAGTACTGAAATGCAAGGCAGGGGAGATCGGAA
>TRINITY_DN26027_c0_g1_i1 len=354 path=[0:0-353]
ATCCGTTTCCATGAGCTCATCTTTCTGCTTCTCTTCCATCTTATCAGCATCTTCCAGTGGTGCGGATGTATCCATTGGTTCATCTCCTCCTTCCTGCTCTGATGGGGTGCTGGGAACCATGATGGGGGTTGATCGGGATACTTCAGGGGAAGGAGGAACCAGGTCAGAGGAATTCCTACACATGGAAAGAGTTAAAGGTCAATACATGCCAACACGGTTCACATGTAATCGCTTGGTTTTTCTCCACAGAAAATCTGACTCAATGGGCAATAGAAGCAGATTTCTATCAGAATAAGTGAACGTTTCAGTCTTCAAATCCAGACCAAATGTATTTACTTTGCTCTGAAGTTTGTG
>TRINITY_DN26000_c0_g1_i1 len=340 path=[0:0-339]
CAGAGGTAGCAGACAGAGACTCTCTCCTTGAGGCACTATTACTTGCAGAACTGCCAACTGATGACGTAAATCCGCTGAGGGCAGACACAATAGCTGCTCCCAACGAGCTGCCACTTCCATACCCAAGGGATGCGCTTCCTGGTTGGCCATGACCAGGCCCGTGAGAAAACAGGGAGCTACTCTGGGAGTTGTTGGTCAGTGAGTTATTCCCATAGAATGAACTGGTTTGGAGGCTATTTGGTTGCTGTTGATGTTGCTGTTGTTGCTGATGTTGAAGCAGATGCTGCTGCTGTTGTTGTTGCTGCTGCTGCTGTTGCTGCTGAGTACTGAGAGGTCGAAA
>TRINITY_DN26058_c0_g1_i1 len=851 path=[0:0-850]
CCGAAGTGTGCTTCCTGTGAGTTTGGTTACGGCAGACCGGCTGCCTTTCTCTCCCTTACGCTGTCACTATGGTCTTCTACTTCACCAGCAGCGTTGTCACGCCGGTTTACACAATCTATATGGGAAAGGATAAATATGAAAATGAAGATCTCATAAAGTTTGGGTGGCCAGAAGATATATGGTTCCATGTGGATAAGCTGTCCTCTGCTCATGTCTACCTACGACTACATAAGGGGCAGACGATAGAAGACATTCCTAAAGAGGTACTCATAGACTGCGCGCAGCTTGTGAAGGCCAATAGCATTCAAGGATCAAAGATGAGCAACGTTAATGTTGTTTACACGCCGTGGGCCAACCTAAAGAAAACCGCCGACATGGATGTGGGTCAGATTGGCTTTCACAAGCACAGAGAGGTTAAAAGTGTAATGGTGGAGAAGAAGGTGAATGAGATTGTGAATCGACTGGAGAAGATGAAAGTCGAGCGATACCCTGACCTTGCGGCAGAGAAGGAATCCCGAGACCGGGAGGAGAGGAATGAGAAGAAGGTCCAGATTCAAGACCTAAAAAAGCAGGAGAAGGAGGATATGAAGAAGAAAAAGGAGATTGATGAACTTAGGAACTACACCACATTAATGAGATCAGAAAACATGTCTTCAAATCAGGATGGCAACGAGTCGGATGAATTCATGTAACCTCACGTCGGATGGACTTTGAACATTGTACATTTTTTGGTTGAGTGTATCGAAGCCAAAAGTAAAGCAGCTCAAACAGACTTCAGTGCTTGGGAATTCTTTCATCGTTTGCCTGCACTATACTGAAAGACAGCGTCCCATCCATGGACTCTACAGAAC
>TRINITY_DN26094_c0_g1_i1 len=628 path=[0:0-627]
CCGACATAAAATCCAAAAGGAAGTAAGAGCATCCTGGGCTCTTGGCAGCTACGTCCCAGAGATCCAAGATCCTAGAAGGGACACTGCCTGCATATCCTCAACACCTTCGGCATGTTACTGGGTAGAAAAGTGAAGGGTTAACTCATCAAGCACAGACGATGCAATGTGTTCATTTACAAGGACAAGCTCGTGCGGACAGCGGGGTGCACCCACAGACAAGAACAAGCTCCCACAGACAGCAGGGGATAAGGTGGGCGCGTGTGTGCGCGTTTTTTTAATCAATCTTCCATGGACAGGAAAGGTTATAGTCAAAGACATGGCCGGGGGAAGGGGGAGATGGGGAATTCTCTCAAGGAGAGGGTTGGATAAATGATCGACAGGGGCACTCCAGAAAGCAGGGGATGACCACAGTATACCAAAGACAAAGAAATGCTTCCACAGACCATGGAAATTTCCAAATCAACTCAGATAAGGCATGCCTCCCACATACAGTAAGGGGTTGCACAACACTCAGACCAAGAAAGCCTCCACCCCCACGTCCCACAGACAGCAGAGGGAGTGCTGATGCAACCAGACACGGAAAAGCACAAACAGGTTGTCTGTGAGGAGATGCATGGGGATGGTGAGG
>TRINITY_DN26072_c0_g1_i1 len=365 path=[0:0-364]
CTTCAAGTTTTTTAGTTGAAAAACCCAACCTGGAATCTTTTACATTGTAATGAACTTCAAATGCATGACGTTCAAGGTTTCTGCAAGGCAGGTGAGTGCTTGGAGATCCACAGTCAAGGAGGAATGATAAACATGAAGTTCTGTGAGGTTGACTAACTGACTTATTGCTGGGGTAAGTTTGGCATCAGGAATAAGTTCCAAGATCAGAACTTCTATTTCATTCAGTTCAAATACGTTGTCTGGAAGTCCGTTTAACATGAAAAGATGGAGCTGTACCATGTCATGGGAGGTTTTTGTGAGCTTATTCTTTAGTTTTTCCACGGACCATTCGTTGTTCAAATTAATCTGTTTTAGTTTATTTTCAC
>TRINITY_DN26037_c0_g1_i1 len=545 path=[0:0-544]
TGAAAAGGCACGAGCCAAAGACATCTCCAAATCCGCTTATTCCATTCATCGCATTCCGAGGAGTCGCGAGGTTCTCCAGTCGTGGAGCTCCTCCATGCTGACCACCCTGCACTCCATGTTCTACTCCCTCCTGCTGACCTTCAGGCTGAGGCCGGATGTGATTCTGTGCAACGGGCCTGGAACATGTGTTCCTGTCTGCGTCTCCGGACTTCTTCTTGGCTTGCTAGGGATCAAGAAAGTGATGATCGTCTACGTGGAAAGTATTTGCCGCGTTGAATCCTTGTCCCTCTCCGGAAAGATTCTCTATTATTTTTCTGATTACTTCATTGTTCAGTGGCCCACTCTGAAGGCCAAGTATCCCAAATCGGTGTATCTTGGGCGAATAGTCTGAGCACAGAATGAGGAGGACATGTCTGCAAGCTGCAGTTTACTGGGCCCAGGGAGCACTTACGGAAAACTGTCGCAAACGGGAAAAGTGCCATATGGATGGCAGTCCTGATCGTATGCTTCAAGACGTCCTGTGAAGAACGCTTCTCGATGACAAG
>TRINITY_DN26085_c0_g1_i1 len=722 path=[0:0-721]
GTTTTACTATGCCAATAATAAAACAAATCACACCTCGTTACAACCAAATTTGTCCATTGTGCCAACAGTAGTTACATTTTATCTCGCACTACGTCCTTCAAAGCACCAGAATAACGCTATCAATACACCTTACAAAACACAAGGGAGGGAAGGTGCAGGAGGGGAGTCCGTCAGACTAACATGGACAGGGATGGATATGAACACATGAGAAAAGGAAGGTGGGGGGTTATAGTACAGTATTGAACAGGGGGACACCAGCCAAAAGTACACCTAGGAGTCTACGCCAATCTAACATTTCCCGTTCGAGCAACTCTCATAATCCTATTTGGAATCAAGGAGCGAAGTGAATCCCAGGGGGAGCTACCCTCATTTGGTTGCAAGTCCACCATCTGGCTTGGGAGGAACCAAGCCTTTAAAAAAAAAAAATGTTTTTCACCTCCCTCAAACACTCCACAGCTGCATCTGGTTTGGCAAAGACGAAATCTTTGCCATCTTTCTGCACCCAAAACTTTGCCGGGAGTCACACAGAAGCAGGCAGTCCAAGGGACACTAGCTCCTTTCTGATCTCCACCATGCTGCTTCTCCTTGCTGGATTTGAGGGGCCATGTCAGGAAACAGTAGTACACGTTGTCTCTGGGACTGCACTCTCTTCGCCGCAGCAGCTTTATGGAGCAATACCTCCTGTTAATCTAGTTTCTCAAGAGTGAGTAGTACAGTGCCCC
>TRINITY_DN26051_c0_g1_i1 len=410 path=[0:0-409]
GACAAAACCCCAAATGGGGCTCCCCCATGTAGAGGGGAGGCCAAGGGGACAGCTGTACACAGCACCATAGCTGCTCAGCTTGTGATGTAGCTCTGGATTTGAAAAGTTGACCATTAATTTCAGCTGCCCTTTCTGTCCCAGGCTTTTTAATACTTCAGAACGGGTATGAGTTTTTGGAGTGAGACAGTGGGGCATCTTGGCGGGGTAGGGGCTCTACTCTGGATGGCACAAGATTTATTTACTTCTTCAAATACAGCTCTGTTCATTTTTTCGGGTGAGAACATTGCTTGACACACCAAATCCCTGCCCAATCTCTTCCTACTTGTCAGATCCTGCCTAGAGCGCCATGGAAGCAAAGAGCACTCGAAAACCATAAACACACAACGCCTTTCAGCGAAGTCAACTCCCCC
>TRINITY_DN26025_c0_g1_i1 len=397 path=[0:0-396]
CTGGGCAAGATTCCGGGGTCACTAAAGCTAGTCCGCAGCAGGGAACTTATAACAAAGAAGAAGAGGACTCCTCCGATGATTGGGATGGCAAGCGTCAGGTGCCGTGTCAGGAAAGGGCAGTCGAAGGTGAAGAAGAGGCCGCTGGTGCTCAGGATCAATCCCAGAGTGAGCGCGAAGACCCCGCTGTGCCGGGCCAGCATCAGGCGCCCCCCGCAGTAGAAGCGGTTCCGGCCGGGGAAGACCTGCCATTTCCGACGGGGCGGGCCAGGCGGCCCGGACGGCGAAGGACACCCGGGGGGGACCCCAGAGATCTGCCGGTACTCGCACTCCTTCATCCCGGTCCGGAGCCGACCTTAGTGCTTTCAAGACTCAACTGGCCTCATACAGCGACACCAGG
>TRINITY_DN26073_c0_g1_i1 len=263 path=[0:0-262]
CTCCTGCATCTTTTGTGAAGCGGGTGGTGGAGGAGGAATGGGTTGAATAGGAGTTGCCAGCTGTGGTTTAAGAGGCTCAGGAAGCGTCGGAGACACTTTTGTAGGTTCTGCAGGTTTAGTTTCAGTTTCAGGTACTAATCTCAGCGATGGACGAGGAGCACTTTGTGGTGCACTAATAACTCCAGCTCTTGGAGGAATAGTCGGTCTGGTTGTATTTTGATTACCAGTTATTGTACTTGTTGATCCAACTAGAGATGGCTGAC
>TRINITY_DN26001_c0_g1_i1 len=277 path=[0:0-276]
CTCGGGACGTAGGAAGTGGGGCTTGGGCACTGAGCAGCCGCATGATTTAGAAAACATGGAATTAATCTCATGAAGAAGATGGACGGAATGGACAGGTATTCCGCCATGATCAGCCCACACGGGAAGACTGGATCAATAAGCAATGCATCAAACTGACTCTCCTGCAGGTACTGGATCAGCTCCCGGTCATACACAAAGTTCTGACAAGTGGATAACATAATCTCGGTCGCATTTGATATCTGCTGATGGAGCTTGAAGAACCTTTTCACAATAGATC
>TRINITY_DN26071_c0_g1_i1 len=324 path=[0:0-323]
CCCCCCTTGGTGAAGTCTCACACACATGTCATAGTTGTCCCTCATGATCGGAGAGGTGGGAAGCTCGTGCTTGTATGTGCAGCGCTCTAGTGAGCTGGAGCTGCGCAGCTGTATCATGCAACGTTCCGACGGCTTGTCCTTATGAAGGAACCCCCAGCAGCACAAGAGCCTCAGGAACTCCTTTCTCATCTCCTTACTCCTTAGAGTGTAAATGATGGGGTTCATTGCAGAGTTCAGGGTTGCCACAGCAAAGAAGTAGTCCGCCTGGTAGAGGATGGGGCATGACTTCACGCGGCAGGACACGTCCATGAGTAGGATTGTGAA
>TRINITY_DN26012_c0_g1_i1 len=452 path=[0:0-451]
GTGCTGTTCACGCTTCAAGGTTGTGACCAGAGCTTTGGGAAATGGTTCATGGCAACTCGACCGCTCACGGTTTACTTGAATAGTTTTTGCTCATGTTAAGTCAAGAATCTTCCATCCTAGGGTCACTGGGTCATACCTAGAATGGGGGGGGGAAGAGAGCCTCATCTCGGTGTGTTACCTCTGGGGCACTAGATCAAATCTAGTCAGGTTAGGGATTGAATACAGAACCTTTCATCCTTGTGTCACTTGCTCAGATCTAGCCAGGTTAGGGTTAGACTGCCTTTCATCCTTGGGTTACTGGTTCAGACGCAGCCCAGGTTAGGGTTACCCAGCCTTTCATTTCAGTCACTAGCTCAGATTAGGTCAGGTTTGTTGTGATCACATATTGTCACAGGTACGGCATGTGCCAAAGTCCTCCAATGCTCCAGGCGGTCTATCCCACACAAACTTCC
>TRINITY_DN26022_c0_g1_i1 len=421 path=[0:0-420]
CTGCTGGAAGAGGTGAAGGTTTTACCGCCCTAGGATAAAGTCAGCCCCCCTCCCGTCCCCAGTGTTGGGTGGGAAGCATTCAGCTTGATGCTTCTTTAGTTAAGACGGGTATTGCAGTGTGCCAGTCATGGGCCTCTCAAGAGCGGGTCCAACATATAGATAGGGCTTACCCTGAGCAGTGGATAACAGACCGACCATCTGCAGAGAACTGGACGTGAAAACTCCCAGGTAACTAGTGCAGAGTGCGACAAATTGTGGCTCTAAGGCAGGACAAAGCAAGCACTAGCATTCTGCACAAAACAGAGCTACCTCACCTAAGTCACAGGAGAGGTTGTGTAAAGGAAATTGTATATACATAAAGAAAAGGGAACCCAAGGAAAAAACAGGACAGATCGGAAGAGCGTCCGTGTAGGGAAAGAGC
>TRINITY_DN26019_c0_g1_i1 len=468 path=[0:0-467]
GGCGGCGCTGGCGTCGTTTTGTCCTCGGTGAGTCGGACAGACCCGGCAGGGATGAGGGCCGTGGCGGGCCAAGGATGCTGAAGTGCACCGGCTTCTTCAGGGGCATCGAGTGTCCCTATGAGCAGGCCGGTGGGGAGGGACGGTGCCGCAGGCCCTACTGCCACTTCAGGCACGGGGGACGAGGCGGGGGCAACAGTAATAACAACAACACTGCCGGGCTCAGCAATAACAACAACAACAGCAGCAGCACAGAGAGTAGGATACAAGAACTCGGTTATGATCCGTACAGCCCAAACATCCCCAATTCTTTCTCCCGTGCGGAAGATGGCTCAGTGCAAGATGTGTCCGATTCTCAACTTGATATCCTGGAACTGGAGCGGGTCAACAAAGCCATTGAGGCGGTCAAGGGTGAGGTTGAGAGGGAACAGAAGAGGTATGCAGAGCTCCTGGAGACAAAGAAAGACTACA
>TRINITY_DN26060_c0_g1_i1 len=341 path=[0:0-340]
CTGATAACTAGATTAAATTAGATTTAGCTAAGTAGGGCAGGTATCGCAATATGTGCTTTATGTCACAGGCTGTTAGGGAGATCTGCTCCCTCATACACCACAGTGTGAAACATTTCCACTTCAATGTGTAGCAAGCACGAGTAGAAGGTTGTCTTGCCTCTTAATATTACCATACATTCAGAGTCTAAGGCCCTCATTTAAGAAGTCGCATAGTTGCGCGAATCCTCCGAGACTCGAGTCGCGCAACTACGTGACTTCTCGCACCGTGATCCCTACGCCTACGCAAGCGGCTCTCGCATAGTTCCACATGATTTATGTGGAGCACGCACCCTCGCGCAGGC
>TRINITY_DN26060_c1_g1_i1 len=204 path=[0:0-203]
CAGAATGCATGGCAGTACTAAAGGAGGCCAGATGACCTTCTACTCGTACTTGCTACAGATTGAAGTGGAAACGTTTCATGCTGTGGTGTTTGAGGGAGGGATCTTCCCAACAGCCTGTGACCTAAAGCACATACTATATCTGCTCTACTTGGCTAAATCTAGTTTACAGTGTGGCTCAGTAAGAGTCCATTTATCAGCACTCAC
>TRINITY_DN26034_c0_g1_i1 len=678 path=[0:0-677]
CGGGGCCCTGCTGCTGCTGCTCGGGGCCTCCGGATACTGCCACCTGCTCTCCATGCGGACCAAGGAGCTCATCGGCAGCGTCAAGGTGAACGGCCGGGCGGCGGGGGCCGCCTTCTCCGCCGACGGCGCCCGGCTCTACACCAGCGACGACGAGGGGCAGGTGTACGTGTGGGACGTGGGTAGCCGACGCTGCTTGCAGCGCTTCGCCGACGAGGGCTGCCTGCGCGCCACCTGCATGGCCGCCTCCCCCGACGGGCGCTACCTGGCCTGCGGCTCCAGCTCGGGCGTGGTGAACGTGTATGCGCAGGAGGACTGTATGCAGCAGGCCCGGCCGACTCCGCTCAAGGCCCTCATGAACCTGACCACGTCAGCCTCCTCGTTGGCCTTCAACTCCAGCGGCGAGCTGCTGGCCATGGCGTCCAACGCCGCCGACGAAGCTGTGCGGCTGCTGCACCTGCCCTCCCTTACTGTCGTTCCCAACTTTCCCCTGTATAAGAAGAGCAACATCCGCCAAGCTCAGTGCCTGCACTTCTCGCCCGGCAGCGGCTACTTCACCATTGCCAACAACAAGGGCAAGGCCCTGCTCTACCGTCTTAAGCACTATTCCAGCTTTTAACCCCATAGACGCCGAGACTTGTTGAACATTAACTTGGGCTGTCGCCCGCCCCCCCCCCACCC
>TRINITY_DN26050_c0_g1_i1 len=1019 path=[0:0-1018]
CAAAATATTTGCAAGCATCTCTAAGTGCTTACCTGATCAAATTTGCTGACTTTTACACCAAAAGTAAGAGCATGTATGGCTTGGAGCACTCTAAGCCCCGGAGGTTGCAGTGGACGTGGCTGGGACACGCAGAACTGCACTATGGGGGACACATTCTCCATGTCTCCACCCTCCAGATGTACATCTTACTGCACTTCAACCACCAAAAGACCATCAGTGTGGATTCCTTGCTGCAGTCCATTGGTCTCTCTCCAGCACTGCTGACACAGGCCCTGCAACCCCTGACTGGAGACAAAGGCATCCTCACCCTGGTCAAAAGCAAGACCAAAAGCAAGAACAAGACCAAAGGCTCCCTTCTGAAAGGTGTACTACGGTTGAACGAGGCATCATTCGCTGAGCCGGCCAAACCACAGCAGATATTGTGGCTGCTCCCAAAACAGACATACCTGAACGTGGAGGCTGATGAAGGCAGCATGCTGGAGAGGAAGAGAAACATCATCTGCTGTATAATCATGCAGATCATAAAACCTGAGAAGGAAATGCACATCGACAACCTGGTCTTCAAGGTGATTGACTCCTGCCAGAAATGTGAACAGCGAGTTTCACTCAAGTTCCTGAATTTCTCCTGTAGTCACACAGATGTGCTATCTTGTATCATGTATCTTATTAATAAGGGCTATGTCCGACGCAATGAAGACCGCCCACACATGCTGGAGTACGTCTCTGAGGACCCCCAACCACAGCCGCCACCTCCTCCCAAAGAGACACCTGCAATTGTTTTCCAAACGACAGAGATCCGAAAAGTCAGCAACAACAGCATCAGCAACATCCCAAATGATGACAAAAGACTCACCTTCTGTACCTTTAGGTAGAATTTGGAGCATAATGTATCTCTTCATCCTACCTCCATCATATATTATTGCTGGCACACTCAGAAAGGAGCGGGAAAGGTCCCTGCTCTGGAAGAAGCAGTGGTGGAGTAGGAAGGGGTGCACAGTGGACATTGATGCACATGACAC
>TRINITY_DN26040_c0_g1_i1 len=254 path=[0:0-253]
TCTAGAAAGTAATTATTCTTTTTTTTTTTTCGTCGATGGAAACCAGTTTGTGGACACCAGTCCTGGGGATATTAAAAACTACTCCAGCCGCTGCAATCCGATTAGAGGTTGGGTTGGTATCCCTACCTTGGACTTGTAGAGCAGCCAAGGCTTGTTTTATATTGCAGATTCTTCTGATGGAGCAGGTTTCTTTAGCAGGAATGGCTCTGACTGAGATTTTGAATTCAAGAGCCATTAGTCTAATACAAATGCGC
>TRINITY_DN26065_c0_g1_i1 len=215 path=[0:0-214]
CTTTAGAACCCAACTTCAGAAATGACTCCCTGATAAAGACCATGTAATCCACACCCATCCAAGATTAGGGGGGGGGCTCTGTTATTTTTGGATTTGGTAACTTTTTAAGGGGACTCGTGAATGCTCCACGTGATGGGTAAAATGCTAAACTGCCACCTCCCCATGACTTAGTATGGAGTGGGTGGAAAGGGAATGCAGAGCGGGGTAAAGGGGGC
>TRINITY_DN26062_c0_g1_i1 len=283 path=[0:0-282]
GGATTCTGGATGGGCATAGTAAGGAAGTCTCTTTGAAGAATGTGGGAGGAAGTATATCGTGTGGGGAGCCAGAGGTTTTGGCTGTGTGGAGGTCATTAGGTGTTCCTGATCCAGAGGTGTGAAGTGGTTGAGAGTGTGGGGACATGGTGGTGTGTTTTCTGTGGGGATCACTGCTGTCCTTGTGTCCTGTACTATTTGAATGGTGTCACGAATACATTCTATTTTGGTGTGGAAGGCTTTTGCTACTGCGTCACAGAGGTCTTTTGTGTGTAGGGTTGGGTTC
>TRINITY_DN26055_c0_g1_i1 len=274 path=[0:0-273]
TCCCCCTTTCCTTATTCCAATTCCCTCTCGCCCGAGGGGCAGTTATAACTGCACCTACGAGACTTACTTTATCCAATTATTTCTCCACTAATTTTGCTTGCAAATGTTCATTTTGTTGCTTCAATGCTGCCTCTCTCTCCTGTTGTTTCCTACAGAAGTGTACAATATTTGCCTGTATCTCTGCCCATGGTTTAGCCTCTAGTCCTACAACATCCTCCAATTTTCTTCTTACTTCCTCTGGGAGTCCTTTCTTTATCATGTGGAAAAAGACTAC
>TRINITY_DN26056_c0_g1_i1 len=205 path=[0:0-204]
GGCGATAATTAAACCAGAATCGGGAGGTGCAGACTAACACTGCCCAGTTGTTTGTATGTCCACTTCGAAAAAACTGCTGGGCTTGATACTCCGCGTTGTGCCCTTCGCCAACGCACCACAGACTGACGCATACAAGCAAAAGGGCAGTAGCTGAGAAGCAGAAGGCGCTCCCGGCGTGGGCAGCCATCATCACCGGCTCAGGCAC
>TRINITY_DN26057_c0_g1_i1 len=332 path=[0:0-331]
TATGATTGCCATAATGCTGTAAACACACTACTGTATTTAATTCAGAAATACAAAAGGAAATGCATCGGTACTTCCCTGTACACATGTATCTTTCACTTTGACAACACAAAACATTTACAGACGGCTGTTTTTCCTTGTTTTGCTTTTCTTTTTGACTTATCAGGAGTGCTTAATCCATGGACCAATCCCCAAAACAATTCAACCCAATCAGGATTGCGAGTTTAACCTTTTTTTTGCCAGGGTAAGTGCATCCCCCCTAGAAGCCAGATGGGTTTTTTGTACTCCGCGAGATGATGGCAGCACATTCATCCCCTAATTCCCCCCATCCCCAC
>TRINITY_DN26046_c0_g1_i1 len=595 path=[0:0-594]
CTTCTGTCATGGATGCTACAGCACAGGAGGAGACCAAACCCAGGCCTGCTGAGCTTGAAAAGATCCATGACTTATTAAAGACTATTGGTCTTGAAATTGGGGATGCAGAAATCAGCAAATTGTCAGTCCGCACCCGAGAGCGGCTTTATGGAAAAGGTTTGCCTTCTAGTTCTCGAGAGCGCCGTTCTTCAGGATCACAAAAGCCAGAATCCTTAAAGACGAGAACTAGGAGTGACACGCGCTCTCCAGAATCAAACCACAAATGTTCTCAGTCTCCAGCTTTGTCACTTCGGGCATCTAATGACCGGTTATCATACCCCAATTCAGAGTTCTCCACGAAGGATAAAGATGAGGGGCAGGGACCACCCAGCCCCACACCAAAACAGGAACAGCGTAGTCCTGCACTGGGACAGGAACAACTTAGTCCTGCACTGGGACAGGAACAGCCTAGTCCCGCATTCGGCCAGGAGGCAATTATCACTATGCCAGCACAGCCCCCCACTTACAATTATGCTGCACTTCCGACACCATTAATGGTTAACCCCACCCCTCCTGTACACTATCAAATGACAAACTATTCGCCATACAATTTAAC
>TRINITY_DN26068_c0_g1_i1 len=970 path=[0:0-969]
ATTACTTGTACCTCTAGGTCTTTTGGTTGGGTATTTTGTTCTCTTCGAATCCGCAAAAGAGCAGCTGGATTTGAGCTTTGACCCTCTGAATCTTCCTAGCTTCTCCTTTATGAGTTGTGTTGGTAAAATGTGTTGGACCAGTGGTCAGCTGTATCTCGCTGGCTCTTTCCACAGAACCTTGCATCCTTCATTGAGCAGTCAATCTCTGCATAAATCATCTTTCTTAGCAAATGTCTATTTGCCCATCCCTTGATACCACTCTGTCTGTATTCATCTCACCAGCTGTTCATTTTCACAACTGTCTATCATGTGTTCAATGTGTATGTCATGTTCCTTTAGGTTGATACAAATATTAAAGTATTAGGAGACTGTGAATGTAATTTAACTTAGGGTAGGTGCACATGTCCAGGGTGGGAGAAAGAGCCTGCTGCCAAGATGGTCTCCTGCCACGGTGGCAAGTTACTGGGAAAGCCGTCCACCATATTATGTGGCTTTCACATAACAAAGCAAGACATGCCAGCCAGCATAGCCACTCTCTACCATGAACTACAACAAGAAGTAAACCAGACAACAAAGTTGTTCAAAAGAAGACCAGGTCTTTCCACAGCCTCATGCTCCCTGGGTGGCTTTTAATAACCACAGAATGCGTGGGGTGTAGAACAGAAGGAGGCTTAAAGCTACAAACTGAGGTGTGCTTTTTTTACCCCTGACACTAGTCCATTGCACCACCTGTCATTCTCCACGTCACCTGCAGAATGAAGTCATGATAAGGTCTCACTGCTGTCGTCTCACTCTGGGTCATCACTTTATCATGTTAATATGCTATCGGGAGAAACGTGATTTTGTATTTTCATACTGAAGACAGTTGGTGCAAATAGTATATGAAGGATAATTGCACCACTGTTTAATCTCTGTGAGATAATTACACAATAAAGGTTTCTGAAGAAAAAAAAAAAAAAAAAAAAAATTG
>TRINITY_DN26090_c0_g1_i1 len=983 path=[0:0-982]
CTCCCTCTTTCTCCTCTCACTCTATCTTTGTCTCTCCCTTTTAATCTCTCACCCTATTTATTAATCCCTCTTCTCTCTCCCCCTCTCTTCTTCTCCCTCTCTCTGACTACCGCTTGCGTTCTGCCCCAGTCCCTCTCCCTCCCTCTATCTATCCCTCTCTTCCTCCCTCTCTGTCTCTTATTCGCTCCCTAGCCCTCTCTCACTATCTCTCACTCAGTCCTTCACCCTACCTCTCTCTCACTTTCCCTCTCTCCCTTAAAATCTCTCCCGCTCCATCTTCCCTTTCTCTTTCTCCCTCTCTATCTTTCCGTCTCCTTTTCTATCTCTCCCTCTCTATCCCACTCTTTATCTCTCTGTCTCTATCTCTATATATATTTATCTTTATCTCTCTCGTCCTCTCTATCTCTTTCTCCATCTCTATCTTTCTCTCCCTCTATCTCTCCATCTCTCCCTTCCTTTCTACTTTCCATCTCTGTCTCTCCCTTTCTGTCTACCCCTCTCTCCATTCTTATCTCTCTCCATTGGTTCCTCTCACCCTCTCCATTCCCCTCTCTATCTCTTCCTCTCTCTCCATCTCTTACTCTCTCTCCATCTCTTCCTCACCCCTCTCGCCCTCCCTTTCCCTCTCTTTATCTCCCCTTCTCTTTCTGCTTTTCTATCTCTCCATCTATCGCTCCATCACTCTTTCTCCCTGTGTTTCTCTCTCCCTCTCTCTCTGTCGCCCCTTTATCTCTCCATCGCTTCCTCTATCTCTCACTCTCTCTCTTTCTCTCTGCCATGCATTCTCTTTGTCCCTCTCTTTCTCCCTCTGTCCCTTTCCCCTTCACCATCTCACTCACACCCTCTCTCCCTCTTACCCTTTCTATCTCTTCATCTCTCCCTATATTCCCTCTCCATCTCTCTCTCCCCCTCTCTATCTTGTTATCTCTATCAATCCCCCTCTCTTTCCCCATCTCTATCGCTCCCTCTCTCTATCCCCAAGA
>TRINITY_DN26029_c0_g1_i1 len=517 path=[0:0-516]
TGAGACATTCATGTCCGTACAGACTAAATGAGACCTGTATACTAACCTGATTTTTGGGCAAACATTGGAAAATATTTACTTGAGGCCCCAATCTGTTGCTATGCTATACTAAGCTATAGTATGATACATGTAAAGTGCACATATGCCCCCAGGAGGGACCCTTGGCGGTACGACCTACCATTAGTGGGGCTGGATTAGGTCTTCAGAGCATAATTGAAATCCAGATAGACAAACAATATGGTTACTTTTCACAGGTTTAGTGAAAAGGCACCAGAGATTGTTTGGATCAATTAATGATGCAGCTTTGGCACTTGAACTGCATTAAAGAGGGAATAAAACAACCCCTTCTTGTGTGGTGTAATATCTCCTCTCAAAATCCACCAATATTTCCTGAGGTGCAATTTTTTAATTTGTTTTGAACACAGACAATGTATCTGTGAACATGAAATGAGGGATGCTGATAGCCAATGAGTACGACCTTTGACTTCAAAGGTCAGCCCTATCCTGCCACTTCCGC
>TRINITY_DN26006_c0_g1_i1 len=469 path=[0:0-468]
CCTCTCTTTTCAAAATAATATGGGAAAATATGGATTAGTGTTATAATTTCTATGCATTCTCCCTTAGCTAGAGAATATTCAAACTTTAATCACACCAGACTGTGGTATTTTAAAAATAGTAACAGAAGAAAACTTTAGTTGTTGGGAACATAAAGCAAGGACCTTAAGGGGCTGGTGTGAAGGCTATCGGGGAAAAGTCTCTCCTCATTTTCTTGGTGGCACGCTCAAGAGGTTTATGGAATTGCAGTTGGTGAGTAAAAGTAACATCTTCTAAAAGTAGGTCAGCAAAAATTGAATTTGGTTACTACACCGTTAAGCCTTTTACCAAGCCAGGAGCATACAACTGGGATGAGAAGTGACTGCCGTCCGTGCCCGACATGGGCTGAAACTGACTCTCTTAACAGCGGAGGTCTCAGTGCTTGGCTAGCCCTTCAAAGCTGGGTAGGGACAACGAGAAGACAGAATATCC
>TRINITY_DN26086_c0_g1_i1 len=355 path=[0:0-354]
GAAGCATCTTCATATGAGGATTAAAGAAGCTGCCTCAGTTCTGGGCACACAGTGCTTGTTCCTCATAGTGTATCCAGTCGTGTTCCTCTCACTGCCCGTAATCATGGACGGAAGCGTTTACGGACCAGCTAATATGAGGCCTGTTGCCAAACTTCTGCTTCTCCCTGTTCGTCTGTCTATTCCCAGCACCCTTTTAGCACACCTTTGAAGGTATGTTTTATGATTGCACGCTGAATGGAAAGCGATCCCTTTTATCCTACTATGCACCATATTGGAATGGAGTATTCTCAAATTTGGTGCAGGACAACCCAGGAGACCATGGCTGAATCCATATTGTTTGACTAGGAAATGGGGC
>TRINITY_DN26052_c0_g1_i1 len=241 path=[0:0-240]
CTCCAGTTCACAGATGAACTTAACCACATTAAACAAAAATGTTGCAAGTAGGAAACGGCATGGCATAAATACAAGGAACCCGTAACCCCACAGGAACTTAAATACAAAAGAGCCACCTACTACAAAGCAATCTGTAAGGCACCAAAAATGTTGTGTGCGCACAAAATACAGAGCACAATCAACAGCCCCAGAGAATTGTTCAAAACAGTCTTCACCTCACAATGCACATCTTTTAACACAC
>TRINITY_DN26013_c0_g1_i1 len=486 path=[0:0-485]
GACCAAGAGAGCATTTTTGTTCAGCAGCTGCCGACCGTGGGACGATTTCTTGAGCCAGATCTCTCTGAGAAAACCCTTGGAAGAGGAGCTTCGAAGAGGGAATGGGCATGGGGGAATGCCAACGATGGGGGGACTAATGAAGGGGTTCATGGTGCTCTAACTTCTCCAGGCCTTACTCCCTCAGACCATTTTGTTACTGTATATAAACAAACTCAAATAACCTGACCTGCATGTGGATGCCGGCATCCCCACCCCCTACTGCCGACAGGTAGTATTGCTTGAATGCCAACCCTTGGGAATGACAACAAGGGGCTACCCCAGAAAAGCAGAACTTCCTGAGCAAATAAAACCAAAACTTGCACAGCCATTAACCAGTTTTGAAGGCCGCATTTCAGCTTCAGGGGACTATTGTTTTGGGGTCTAGCAGGTTTCTTGCCAACTTTCTTTTCTTCACTTTTCCCATCTCTTCCCTGGTCCTTCCTCCCC
>TRINITY_DN26063_c0_g1_i1 len=722 path=[0:0-721]
CACCGAGGTACATACATGACAGTAAGAACATTCATGCCGACGCTAGGCAGGATAGCATCTTGTGTGCACCTGGTGCCAGATGCCAGGCTACACACAAGGCCATTACAGGACAGCTTGCATGCCCAGTGGTCACAGAGGTCATGGAATTGGGATGACAAGGTGGTTGTTTATCCAGAGGTGGTGCAGACACTGATGTGGTGGGGTCCACGCAATCTACGCAGAGGCAGACCCTTTAGGGAGTCAATCCTGTAGCTGACTATCACTGCAGATGCCTCACTCACTTTACACACATGGGGGAAGAAGGGCTTCACTGCATGCGGTCGCTATAGTAATCTCAGTAACACATCAGTGGCTTAGAATTAATGGCAGTGAATAAGGCCCTGAAGCACTTTCAGAAACAGGTCATGGCAAGGTGGAGTTGTTCCAGACAGACAACACTGCGGCCATGCATTACATATTGAAACAAGGAGGGACATGATCCCCACAGTCGTCAACAGAGGCACAAGTGTTATGGAAAGGGACTTGCAGAGAGAGATCAGGCTATGAACAGAACGCCTCCCAGGGGAACAGAATATTTGGGCAGCCAAGCTCATCCGTCAGGTTAATGAACTCCAAGAGGTGTACAATTGGTTTTTGCAGCGCGTCTCCCAGGATTGGGGGACACTGCAGATCAATTTGTTAGCAACAGCAATGAACATAAAATGCTTAGACTTTGCAACCAG
>TRINITY_DN26064_c0_g1_i1 len=362 path=[0:0-361]
CGCAGCGTGTGGACTTCCTGTAGCGCGCGTACTTATACCGGGGGACAAGCAGCAGGGTCTTGGGTCACGTGTCCGGCGAAAGGTGGCTTGCAGGGTCAAGCACAATGAGTGGATTTAATTTTGGTGGGACTGGAAGTACAGGAGGAGGCTTCAGTTTTGGCACCCCGAAGACAACCGCCAACACTGCAACATCAGGGTTTTCCTTTGCTCCTCCAGGTTCTGCAGGGGGGATCAGTTTTGGAACACCAACTCAGAATGCTGCAAACCCTCAGTCTGCAGGACTGTTCTCCATGTCTACACCCGCTGCATCCGCACCGGCCTCTGGATTCAGTTTTGGCACTCCAGCTACATCTACTCCAGCC
>TRINITY_DN26004_c0_g1_i1 len=749 path=[0:0-748]
CCCTGGTCCTCCGCCTGCTGTATATGTGAGTGGTGAGGGATTCCTGTACTGTTGTTGCACACGCTTTCTCTTTCATGTGTCTAGTGTGTGTGTGTGTGTGTGTGTCTTTGTATGCATCTGTGTCCGTGTGTGGTAGGTTCAAGAGTAATTTCATAGGAATGTGTTCACTGCGCCTAGAGACGGTCTTCGCTATATAAAATGCACTCACTCACTCTCACTCACAGTGATTGTAAATGGCTCTTGTACAGACACAGCATATTGATAGCAGTGTGGCATTCACTGCCCTCTGTTCACAGGTAAAGAGCTTTTGTTAGGAACACTATTGAAAGGGTTTTACCCATTGGTTTATACACTCAATCCTGCATAGTGAGAACACAGAGCTGTGTAGTAGTTAATGGTGAAAATTCAATAACGCAGAGTCAATTCAATTCACATATTCTACAACCAATACTCATTAGAAGAATCTTACTTCCTAACCCAGAATATTCTCATCATTGAATTTCAAGCAATCTTAGAAATTTACCACATCTAGTTATGCATTTGTCTAAACACTTCTGACACTACTCCAGCCCCTACTCCCACACCGGCTCCTATGGCTGCTCCGATGCCTGCTCCTATGATCATTCCTACGGGTCCTAATGCAACCCCGCATCCAAGTCCTACGAATGCCCCTAGAACAGCCATCACAATCCGAGTCAGATCTCTATTACTTAAAAACTGGTCAACCTCTAACTCGGTGTTCATCAGAG
>TRINITY_DN26078_c0_g1_i1 len=305 path=[0:0-304]
GTCCACCTTTTGCAGCCTTCCTTTGGCTCTCCGTTCTTGTCCCTTCTTGAACCTTGACCCTATCCCTGGGCAACGTGGGGTGTGGCAAAGTTGCTGTGTCCTCCGCTGGAGTCTTTTCAGCCAAACGATCGTATACAAGTTCTGTTACGTTGTGGGGCTTCTTGTTTACTAAGTATAGGAAGATTGCCTTGGCCACGGACTTGATGGTTTGGTTCTCACGGAGTGGGTAAGCCGTAGCCCTTAGGTAGCTTTCCAGTCTCTGCAACAAAGTCCCATTGAATGACGAGAGCTTTGCTGAGATGTTC
>TRINITY_DN26076_c0_g1_i1 len=495 path=[0:0-494]
ATTTATTTTTACATAAACATGGTTCAGATGTGTGTGTTGGATAAAGAACAACCATGGGAACAAGCACCCAACATAGGCGTGTTTTGTGCTATATTCTGCTGGGTCTCCAATGCATTGGCTGCTTTTTCTTGGAGTAACAGCTGAGCCCATTTTCTCAGTTTTCATCCTTATTACTCAAATGCAGCCTCACCAGAGGATTGCAAAGAAGTATGATATGTTTAGTGGGGGGTGTAGTCACTCCATCAGATGTATCAATATTTCACAAAAGTGGGATGTTAAGGTTTTATCGTTGTGGTAGTCAAACAATACAAGGTGATGGTCCACCCTAGGAAATAGCCACCACCTGTTATTGGATCAGTATTGTGAAAGCAAAGACTCATAATGGCATAAACGAGAGGCTTAAACTGTTTCTTTTAAGAAATATTGATCTGCTCCATCATATTACTCTGTTTATTGTATTGTTTTTTTTCTAGTGTACGTAGCCATTGGGGGGGG
>TRINITY_DN26089_c0_g1_i1 len=834 path=[0:0-833]
AATGTAAATGCAGCAGGAACAGAGTTTGGGGAGTAAATGACGCAATTGTCAACGCTCGTTCATGGCATTTCCTCCCAGAATTGTGTTTTCGCCGCGTTTTACCTCCTGGAATGCCTCAAAGTTGGTAGGATATCTCAGCAACATAAGTACCAGTTGTTAAAATCTGTGTAAAACTCTCAGAGGTGCAAATTCTGTGGGGCCAACACAGCTTTCCATTGATCACCTTGAATACCACAGCCATAGGGTCATAATGTCATATTTAGTGCTTAGATTCTGGTGGGGTGGGGTCTGATATGCTCTATAAAAATGTGCTTGTTATTATATAAAGGCAAAAGAGTGCAGCATGCTGGAACAACACGTTGGCTGACGGTGCACCATGCAAAGGAATAATCCTCTGTTGGGTATTAAAATATTAACTTCATTTTTTAGTCAAATTTAGAAGTTTTCATACAATAACAGTTGATCCACAGTAAATCAGACAGTTTGACTCTATATTTTAGTGAAAAAATATTTATCAAGGTCATCATATCCAATGTGATGCAAACTCAGGAAAATTGTGAATGAAAAACATAAGAAAACTAATCACAAACATTGTAAACCATAACCTAAACCTTTCCTAGGGCTTGTAATTAGTGTGCTGTGTGGATTATTATATAACCCTCATCGACCCGCCTCCCTTTCTAGGCCTGCCTGAATCTCCATTTTGAAAAGTGCCCACACGCCAGCCCTATCTGCTGTTACCAGCTGATGACTGCTATGCTGCGCTGTTCGCTGGCACAAGTCTGTCCTCCTCAGTTGAGCAAAGCTTGTAACATACTCACCTGATTGAGCGCC
>TRINITY_DN26030_c0_g1_i1 len=829 path=[0:0-828]
TGCGGGTATAGTCACTGTTCCACTGGACGAGGTCTGTATGAAGTCTGAACTACTGTCACTCGAGGGTGAAGTCTGCTGTGTCGAGTGAACCTGGATGGCTTGAAGAGGAAGCGGCTGACCCATGGGGCCTCCGGACATCAAAGTGAAGCCAGGGCCAAGCTGCATGAGTCCGCCAGAGGTCATCGTGCCTCCAGTTTTCAGGATTGTTCCATTTGCGCTGCTGATAGAGTTCGAGCTGCTACTTGTGGAAACGGGGGCCAAGTAGTTGGTGATGGGAAATGAGTGACCACTGCTGATCTGCATAGATGTGGAGGTGGTGGGTGTTGTCTGTATAGTTGAAGTTCCAGGCAAATTGGTGACCGTAAACGCAGGCTTTAGGGAGTCCCCATTGAAAGCATTGGAACACATGCCACTCCACCAACGTCCTACTTCTACAGCACGATCCTGTGCTATCGATGAAGACTCAAGGCTGGCTTCTCCGATGAAAATCTTTGTTTATCGACTGCTGTCCGACTCAGACACCTGGTAAGTGAGGTCCGTCTCCTCAAAACCGGTAGCACTCATGCGCTGATCTGTGGTTGGGTCTGAACGAGGAGGAGAGTCTGGTGAGTTCAGGCAAGTCTGGATCAGTGCTTTTCCAGTCTCACTGGTGATCATGGGTTGCAGCTTGCGCGTGGCAAAGGTGTACACATGGCCAGTTTCACTAGCGACAAGCAACAAAACTTGAGTCCCTGTTAGCGTCGATAGTTCATAGGCCTTCTTCATGATGCCAGTTTTCCTCTTGCTGAACGTCGTGTACCTCCGCAGCTTGTTATCAATAAACTCCATC
>TRINITY_DN26083_c0_g1_i1 len=284 path=[0:0-283]
GGGGGAGTCATTCTGTGCTATGTGGTATAAGGCACTCATAGCATTCATATTAAAGAGAGGTGGTTTCCGTTCAGCCAGCTCAATACTTGTGATTCCGAGAGACCACACATCCACTTTGCCATCGTACTGGCCTTCATCCATGGCTAAAATGACTTCAGGGGCCATCCAATATGGTGTCCCCACGAAGGAATTAGCAGGTGATGCTATAGAAGCTGATCCAAAATCGGCAAGTTTAACCTGACCAGGCTCTGTAAGCAGAATATTTCCAGCTTTGATATCTCTAT
>TRINITY_DN26061_c0_g1_i1 len=218 path=[0:0-217]
TGCCGCCCTATGCCATTTCACAGCCTGCTATTCAAACGCACAACAAGAGAGCAGACCTTCCACCCTGCAGTACTTCCTGTCTCAGGCATTACTAATCTACTCCCGCAGAGAATATATTAATAAAAACCCTACTCTAGTCCCATCTGTGTATCAAGCTGGACCCGGTGAATCTGGAATTGGAGCTTTCATGCGACATGCACCCCCATATCTGCTTCTGC
>TRINITY_DN26020_c0_g1_i1 len=784 path=[0:0-783]
CAGACTTCGGCCCAGCACCCACACCATCAAACAAGGTTAAAACTCTAGGCATTACCATAGACAAAGACCTCAACCTCAAAAGCCAAATTAGCACTGTGGTCAGCAGCTGTTTTTTCCAATTGAGAGCCATTAGACGCTTACTCCCCTACCTATCCTTCCCAAATCGCATCAAAACCCTGAACGCCTTCATCTCCTCCAGAGTAGACTATTGCAACAGAGTGTATGCAGGCATCAACAAAAAACAGATGCTTAGACTCCAACGGATACAAAATTCCATGATCCGAATGATCTTTCACATGCCGAAAGGATCACCCACATCGGAAGCAGGCAGATCACTACATTGGCTCCCAATCGCAAAACGGGTAAGTTTTAAAACCCTCACTCTGTACCACAAAGCCTACTACAGGACAGGCCCAACAATATTTCACCAAAAAAGCAGACCATACAGACCTGCCAGAACACTCAGATCAACCAACCAACATCGAGCCATAGTCCCCAAGATCAAGAAAATCAAAGCCGGAGGAACCACTTTTGAACATTTGGCACCAAAATGGTGGAATGAACTCCCCACAGAACTCCGGGGCGAAGAAAATTTACAAGCATTCAGGAAAAGCCTAAAGACGTGGCTCTTCCCGCGAACAATACAGCCCAGACTAGGCATCAAACTACGCATCAGACACCCAATCAACGCAGCGAAACCACCTCCTGCCCCTATTCGTTTGTTTCTGTAACTCTGCACTCCTCTTGCGCTACGAAGCCTTCGGGCAGCAGGCTCATTACAAAT
>TRINITY_DN26095_c0_g1_i1 len=267 path=[0:0-266]
TTTTTTACTGGTTATCTAGAACATTTATGAAAACGGTTCTTGGAATTCTTAGGAAAATATAACTTGAGCATACATCAAGGACAGTACAATAAGATAAACACAGCATCACTGCAGTGCATTTCATTACCAGACACATCCATTCCATAGCCTTTTACATAGACGCTACAAACTATCACCCAATTCCCAGTGGCCTAATTCTATGAACCTTTAAGAACAAGGTTGAACTGATCAGGATTTTAAGCCACAACCTCAATACAGAAATCCTAG
>TRINITY_DN26048_c0_g1_i1 len=399 path=[0:0-398]
TGTCAATATTTCCAGAAATGTCACAGAATACACTTCTGGTGAGTGGCAGCCCTAGTTGTGTTATTTCAACTATAGTTAGCAGTCCTTTGCGTTGAGAGACGTCCATCCTGGTGGCAGCTTTCTGATGCTTAGAGACTCCCCTACCTCTTTTGTACCTTGTGATCATTCCCAAAAATAATCTATATTCCTTAATTTGGTCAGTGTCTCTTAGGTCAGTCAATCCCCTGTTGAGAATATATTTTCCTAGCAATAGCTACCTCCCGGAGCACCCTGTCCCTTATGGGAAAGTTATTGATCCTTAGAGAAATCCATACCTTCTCTGGGTATGCAGGAAAAATGCTTAGGTATCTTTTGGGGGGAAACATTTTCAGTGCCTTGCATCCCAGGTCTCCTTGTTCA
>TRINITY_DN26087_c0_g1_i1 len=288 path=[0:0-287]
CCCCTCTCGTTGAAGAGTGGACAACAGTTTCCACAGAGTTGGTTTTTTATGACCAACTGAGTGCTGAAAACTGTTGTGCCATCCTTCAAGTTTATTGTTAGTTGTACCTTCCTTCTTTTGGGCTGATTCAAAACAATTCCAAGTCTGTATGTCGAATTTTGCAGGTCGTCTCCCAAATCTCCCTGGTCTACCCACCCAATTGTCCTCAAAATAATCCAAAAATGGTGTTAGTTTTGTTTCATTAATTCTGTAAAAATCCTGTTCTATCATGTCGTAGTATTTTTTGAC
>TRINITY_DN26024_c0_g1_i1 len=615 path=[0:0-614]
TTTAAGCTCTGATGAAATGGTGACATGACAAACCCCGTGTAAACCTATCCCCCAGCTCTTCATGACCAGAAGCCTTTACACTTGTATCCTGGGCAGAATTATCTTACCCCACACGAGCTGAAAAGCGTATATTAGCCAATATTCAATAATTATATCCCCATCTCTGCAATCATTTTGTTCACTGTGCAAGTCTGTGAGGATTTGGGGTTTTCATTTATACTGAAACTTCATTGTTGATGGACAGAGTATACGTTAATTACAAGACGACAAAATCCACTCTATGAAACCTGCAATATTGGTGGCATGTAAAACTCTGAAATGGATCCATTTGTGTCTGACACCAGTCATTCTTATTACTGAACGTGGCATATTTTCCAAGAATGGTCTGCAAATTGGCACATTAATTCCTTAGTTTTTCTATCACAATTCTGTTCTATTTTTTTCCAAGAACATATGCTTTGGTGTCTTATGTGGCAGGCAGATTTGGGATCCAAGAGTGTCTTTTATCACACAAGTCACGTCAAGATTACACGGTTGTTCATTTGCACCCCCAAAATCTCCTGCAACAAACTGCCAGCCTTAAGATCACTTCGATTGATCACAGCCTTTTCAGGT
>TRINITY_DN26036_c0_g1_i1 len=247 path=[0:0-246]
GTTGGCGGTCCCCCACCCTTGGAGAGCCCCTGAAGTGTTGCACACACTGTGTGGAAAGGGTAAGTACCAAGCCCTGCAGTTTACCCCTCCCCTAGGAAGACCCAGGCCTGATCCACTAGCTCTCCTAGCCCCGGTGTGCATGTGAAGGTGGTGTGCTATGTTCTGGGAGGTGCATGATGAATTCTGGGATGCTGTGAGTGCATGCCCTGCTCCCTGTCCTGACTTTGGCTTGACCCCGACTGCTGCC
>TRINITY_DN26005_c0_g1_i1 len=318 path=[0:0-317]
CTGGCACCATTCCCTTTCTGTGGACATTTTCCAATGTGCTTTTTGTTTTCAATTGAAAAATAGATACTGCTTTCCAAGGACAGTTTGGTAAACTGACCCCCCCTTCCGTTCAATGGGAACGTGGACCACATAGCCATTGTCCTCCATTCCAAGCTCCGTGGCCTTACCACTTGCCTCAGAACTATCTGCAACAGGGAACTGCTGGCTATCATCCCACCAAGCCATTGTTTTCTCCGAGTACTGAACCAACACGCAAGATAAGCCAAAGTGGCCAACTCCTGCAGAACAATCGATTCACGCTACGACCTCAACGGCCCC
>TRINITY_DN26049_c0_g1_i1 len=322 path=[0:0-321]
GCTGAAGAATATCGGTTTACCAAATTATCGGATTCTCTGCAATTATGGATAGAATCATAATTCCACTCACTTAATTTGCGGGTACTTGTCCATTATTGTCCATAATTATAGGGTGCCGCCAGCTCTCAGAAAATCTATTAATTGCACCGGGTTTATGGACAGCAAATGAGACATTTGGTTCACACTTTTAGCAGAGCAGATAGTCATATGAAAATTCCAGATCAGTCACACATTTGACCCAATGGCCTCCCTTCTGCAAAGTCATTTTTTATTACAAGGTTTACTTTTTTTCTGCAACATAACACTGTAAATTGCTTTTTAT
>TRINITY_DN26033_c0_g1_i1 len=278 path=[0:0-277]
TAACCCTTTTGGTGATTCCATTTTTCTTAATGTATGTTCTCTTTTCTTCACAACACCCGTCCGTCCATCCCCTCATGCGCAAGTCCGGTTTCAGTTCAGTTGTACTTGCCTTATCTTGGGGGGAAAAAAACTTTAGAACTGACAAGGATGGGTACAGGGGGGCAGGCCGGTGAATGTGGAGGACGCACATGCGCACCTGTATACAGATTTTCTTTTGGAGCTGTTTTGCCAGTCCTGACCTGGTACAGATACCCAAACCTGGTTGCAAAGAGGAGAGA
>TRINITY_DN26035_c0_g1_i1 len=281 path=[0:0-280]
GTGAACACAGAGCCTAGTCACTGTGTACATGAAGTGGACTTAACAAAAGTGAAAATTGAGAAGACTGATGGAGATGAGGCCTACGGCTCCTCCATTCCATGCAGTAGAGCGGAGTGGCCATCCATGGATCATTTGGAGGCGCTACCAAAAGTTAAGGCAAGAATTAAAAAAGAGATCAAGGAGGTAGGAATAAAGCGCAAATCCAAGCGCCAGTTGGAAGTACTGCCCAGGAAGGGGATCCAGAGGAAATCAAAATCAAAAACGAAGGAAGACGACGAAGC
>TRINITY_DN26045_c0_g1_i1 len=645 path=[0:0-644]
CCCCCAGTCCCCCTTCACTTTCCACTTTCTGCGCCTGGGTTTGTTTTTCCCCTTTCTCCTTCACTTTTCACTTTCTGAGACTGATGTGTGTTTTTGTCCCCTCCCCCTTAACGTTCCACTTTCTGCACCTGGTGTGCATTTTTGCCCCCTTCTCACCTTCACTTTCCACTTTCTGTGCCTGCTATGTGTTTGTGCCCCCTTCTCACCTTCACTTCCCACTTTGTACACCTGCTATGTGTTTTAGACCCATTCCCCCTCCCTTCACTTTCCACTTTCTGCTCCTGGTGTGTGGATTGCCCCATTCTATCCTTCACTTTCCAATTTCTGCACCTGGTGTATGCTCCTTTGCCCTTACACACACCCTCCAATGAGCATTTTTTGACTACTCTTTCCTCCTGCCCTCAACATTTCCCTCCTTTGAGTGTTATTTTCTTCCTCCTGCCCCCCCCCCAATTTGTCCCCCGTCTTGCCCCTTGATGAGCCCATCTCACAAGCTGCTCTGTACATTTCCTGAGGGCTGGTGTAAGCCTGTTGCAGGTTGTTCTGCACATGCCCAGTAGGTGAATAGGTGTTGTGCGCATACGCCCAGTATGTGAAAAGTGAACAGACCTGGAGAATTATATATATAGGATAGGATGCGCAGAC
>TRINITY_DN49297_c0_g1_i1 len=309 path=[0:0-308]
TCTCACTTCACAGTGTCCACCCTGGGGCGTAGTGCTTCTCCAAAGAGCCCTCTGCTGTCCCAGAATGGAACTGGAAGCTTGCCGCGCAACCTGGCAACCACCTTGCAGGACATTGAGATCAAGCGGCAGCTGGCTCTGCAGCAGAAGGGTCAACAGGTCATCGATGAGCAGCGCCGGCGCCTCGCAGATCTGAAGCAGAAGGCTGCAGTGGAGGCTCAGTCCCAATGGGAGGCGCTCCATGCCCACCACAACCTCTACTCCCTGCCAGGAGCCGGCCCTCCATTCATGCACCACTCCATACTCCACCAC
>TRINITY_DN49226_c0_g1_i1 len=278 path=[0:0-277]
CATGAAATGGCCATCACATCATGTGACATGAAGTGCTTGTCAGATAGAGATTCCCATTACAAGCTGTAACATGGAGGGCCTTTCACAGACTACAATCATGGAATGATCATCACATACCAGGCCATGCAATATCGATTAGGTCCTCTGCCATGAAATAGCCATCTGTTACTGTGCCTTCAAGTAGACATCTGATACAGTAATAGCCTTTTTTATCGATTTTGAGTTTTATCGCTCTATAGGGACAAAAAAAGAGGGAAAAAGAGGGGGAAAGGGAGGGG
>TRINITY_DN49264_c0_g1_i1 len=517 path=[0:0-516]
CCGGCACTGTGCGCTCACCATGCACCTTGTTATCTCTAGTACGTATATTTACTGTGCCACTGTTTTTCTCCTTTTCACCAACCACTAGAATGAAGTTATACTGTGCAAGCTGTGCATTTCTGATCTTCTTGTTCAGAGTACAACCAGGGTCCAGCTCGACATCGGCCATAAATCCAGCAGCATGGAATTGTTCTTTTACCTGTTGAGCATATTCATCACATGTTGGCCCTACGGGCACCACCATAACTTGCTGAGGAGACAACCAGAGTGGCCATTTGCCTGCATAATTTTCAGTGAGGATAGCAATCATTCGCTCCACAGATCCCAGGATGGCACGGTGAATAATAACTGGCCTTTGCTTGTCCTCACTGTCAGGGCTTACATAGGTAAGATTAAATCGAATTGGAAGCTGGAAATCTAGCTGTATTGTGGCACACTGATGGTAACGACCAATTGCATCCTTAATCTGAATGTCAATCTTTGGTCCATAAAAAGCTCCATCACCCGGGTTTAACAC
>TRINITY_DN49207_c0_g1_i1 len=391 path=[0:0-390]
CGCTGCACCACCGGCAATGATTTTTGTTATGAAAATACTTGTGTCATCTCCAATGTGTGGGTTGTCCATGCCTCCAGCAATACTAAAACCAAGACCTGAATTTCCCCTTTCAAGCGTGATTTCTTCATATTCATAATCTGTATCTGTTCCATTCACGTATGTTGGAGGATCCAGATGATCTGTATTCACCACCAGTGGAGGGGGATTCGCCTGAGGTGACGTGGATGGGATGACAGTGGTCTCCGCAGGGACAGGCAGGACAGGGATCACAGGGACAATGGGAGGAGAGGGAGAAGCAGCTTCTGTTGGCTTCATGGGTGAAATGTGAGAATGAGAAACAAATCCATGGACATTTTCGATCTGGGACAGGTTTTTCTCAGATACATGGACC
>TRINITY_DN49270_c0_g1_i1 len=551 path=[0:0-550]
ATCAATTGTTGTTTTTCCATAGCTCCTTTTCCACTAAGGCTTCGTGGCGCTATTGAAGAGTTGATTGGTAGGGGAACTGGGACTGTACTGGGCTAGTCGACAGCGGAGAATAAGCAGGGTTTCAGCTGCTTATGGAAACTGAAATGATGAGGCTCCACTTGGAGATTAGAGGGAAGACGATTCCATGCGATAGCCTCCTGGACTGAGAAAGCCCAACCACTATACTGCACTAATTGGAAGGGGGACACAGAGGGTCAGGCAGGATAAGGATCGGGCTTGCCTGGTCGGATGTTAAACCGACAGTATTTTCTGAAGAAACTTTGGGCCCATATGATGAAAAGCCCAGTGAACCATGCAAAGGCTTTTAAAGCAGACTACTGGTGAGACCAGTAGCCACTGGAGAACACGAAGAGCTGGTGTCTCATGAGCTCTTCGGGAATCTTCCATAACATCGATTCTATCACCACAATTTTTTTTACAACGAGTTTTTTACAACAATTTTCAAACATCGATTTTTTAAAGGTTAGAGATAGAGAGGGGTAGGGGCAAGG
>TRINITY_DN49276_c0_g1_i1 len=212 path=[0:0-211]
CCCAGAGCTCTCTGCAGATGAAACCGTATCAGTCATTGACCAAATGTCATCGCAGTTGAACGTTCAGCCCAATGGCCAGGCAGAAGAACCAAGAGGCTTACTGTGGATTCTCGATGAAGAAGTTTTGATCCAGGGTTCAAATGACAGTGCAGTGCTTGATCGACTGTGCTCGTACTTCGAGAAGAAAGGAAATGACAAAGAAGAAGAGGGCC
>TRINITY_DN49223_c0_g1_i1 len=441 path=[0:0-440]
CCCTAGTCTTTCCTTCCAGTACTTGACAGGAAGATTGTCTTGATACACATGGACAATGTGAGTGCCATGTATTGCATCAGGAAATCGCTTTCCCCTTGCTGGCTGGCAATGGAGGTGTGGGAATGAGCACTCTCACAGTATAACACTGGTTGCTGTTCACCTCCGTGGTCAGTAATGTTCAGGCAGACTTTGTGAGTGATCCCCTCCCGAGTGGGAGCTTAACCAGCCTGACCTTCTAGATTTTCCAAACCTTGGATTACCCTGTTATCAGCCTATATGAAAGCCTATCTGAAAACCGAACACCACGTGGATGGGCAGAGGCCAAGCTCCGTTAGGGATCCCTTCATGGTGAAACGGATGTGGAAGTTCTATGCCTTCCCTCCTCTTCAACTGGCCCTGAGGGCCTTCCAGAATGTCATTACCTGTCATAATTAATCCCCC
>TRINITY_DN49252_c0_g1_i1 len=354 path=[0:0-353]
AAGCACTCCAGTTCATACCCCCACCATTCCTAAGAAACTAGCCGCACTAGAACACCCAAAGCTAACGGGCGCCTGCGGAATGCAACACAAACCAATATTAGGCACATGCAGAGGAACGAGCTACAGACAACGACTCCTGGAATCCCATAAGACAGCCACTATGCACAACCCAGCGCCTAACAGCAAAAGAGTGCGACCCAAGCCCCAACCAGAGACTAACGGACCAAATCGGGTTACAAACACCTCTGCGGGTATCCATCATGCTTGTAGACATAAGCACTCACCCGATAAAACACTTCCCACCTGACGGCTATGACCAACCAAATCAAACCAGCGGCACCACAAACGGCAAGG
>TRINITY_DN49206_c0_g1_i1 len=347 path=[0:0-346]
CTCATCCTGTTTCTTCATTTCTTTCTCATCAGCAGAGGTTTCGATTTTCTGAAAAGCACCAGCCTTGGCCGAACAGAAGTCCTCGTCTTCCTTCTCACAAGCACAAGGGTGGCTTCCCACAGGGGGACTTAACCTCTTTGCAGAGTCACGCCAAGGGATGATGTAGGGAACACGGACATGACTGGACTCTCTGCATCTGGGGCTCACTTCAAGTGGATTGCTTCTCCTTGGTTCTGAAACATCAACAGATGTCCCACAGAGAGATGAAACCCGGGCAATTCGGACCCCCGTGTTCTGATCTCTCTCCATTGTTCCATACGGGTCAACATGCGCAAAGAACCTCTCAC
>TRINITY_DN49256_c0_g1_i1 len=207 path=[0:0-206]
CTCCGGGCCTTCAGACTCCCCACCAGTAAGCACAGGCCATGCCGGGCCCTTGGGTCTCCCCTGGAGGTAGGGAGGCTCTTGGGGCCCTTGTGTGACTTAGTGCGGTCCCAGGGGGACCAGTTACCACAACACGGAGATGTAGAGAAAAGCATGCTTTTACTTACCAGCCTGCACTCATTGAGTGCATGATGTTCCGCTGACAGAGGG
>TRINITY_DN49241_c0_g1_i1 len=201 path=[0:0-200]
CCCCGGGCCAGACATGAATGCTTTTAGTACTGTAACTTCATTTACCCCAATGGTCACATAGTATAGGGTTAAACATGACATTGGCGAACATATCACGTAGATTGTATTTTCTTTATTTTTGCTACATACATTGGTCCCCACGGTTTACCTCTTGTGGGGATTACCAACAGTCCATGCTGCAGACCTGCAGCAAAAGAAAAC
>TRINITY_DN49294_c0_g1_i1 len=330 path=[0:0-329]
CTGACCGCAGGATTCTAAGGCTTGGTCTTGCTGCCTTCTTGGCAATGGTCCCAGCTATTGGGGCCTTCACCAAGGCATCGCTCTCGCCTGTCAAAAATGCCCAGAGGCGGCCCCTTACCTCTTCAGGACGCCTGCCGCTAAAGAGAGTGAGCCACACCCTGCGTCTTGCTAATATCCCCTGGATCCCCCTCCTCCCTGGGCTTACTGCTTCCTCCCTTCCAGGGCCGCCTCCCCCCAGCATTCCTTACATTCCTACAGGCCGACTCTCTTGTGCCCATCCTGTCTCCTGCCTGCACCCCACCATCACCCTTCGGCCCACCTCCTCCCTCC
>TRINITY_DN49243_c0_g1_i1 len=461 path=[0:0-460]
CTGGGCAGTGAGGAGTGACAACACACTGATGGCTGAGTAGTTGCTGGGCATGCTGAACACAACAGAAGACTTATTAGCACAACACTTCGAGCTACCCACGAGTGGCAGCTGGAAAGGGAGATGGGGTTGGGGTTATTCAGGCCTGGGGGACTCCCAAGGTGGATGCGTTTGTGATGCGACAGAACAGCCAGTACAAGGAGTTTGCATCAAGACATCCAGGTGGCAACATCCCGGGAGATACATTCAGCATTCCATACGAAGGAAAGCTCCTCCACACGTTCCCTCCTACCCACTGATAGAGAGACTGGTGGACAGACTGGGGTACACTTTGTGCACGATGATCCTTATTGCCCCTACATGGGCCAGACAGACATGTTTTGAGGATCTTGTGAATTGGTCATCAACCAGCAGGTGATGCTCGGAGCCCATTGTAGGCCCCTCAAAAGCTAAGAAGGGTTGAT
>TRINITY_DN49298_c0_g1_i1 len=623 path=[0:0-622]
TGGGTGTTCCCATGTGGAAATGGTCAGGCAGTTGTCAAGGACAGATACTGTGGATTATGTGATTATTTATTTTCTATTTATTATCTTGTGAAAAAAAAGGGATGTTGAAAAGCATGAGATCTGAGTGCTCAGTGGCTGTGCCCCCTCACTTCGCCCTCACAAACTAACTCCACAATGGCCCGCCAAGAGTTTGAAATGTGCTTAAATAATGTTAAAAATGGTTAAAAAAAAAGTTGTACAGTATTTTTTCTGTAAAGGTTTATATAGAACAAAAGTCTGTTTTTTAGAGCCTTCTGCTGCGTGGCTCCCAGCCCCTCTGGGATGGTAAGCCGGGGTCTGCCAAACCTCTCTGGGAGGGTAGATAAGCAGGTTTCTTGGGCCTGTAGCGGAGGGTAAGCAAGATCTGGCGGGGGTCTAGTGGGCCCAAACAGAGGGTCGGTTGGCCTCTATCGGAGGGTAAGCAGGGGTTTAGAGTCACACCTGGGAGGGTAAGTTTGGGTTCCTGCGGGCCCCTCCGGGATAGTAAGTGGGGTGCGCTGGGCCTCTTGGAGTGTAAACAAAGGTCAGCCAGTGCTCAAACAGTAAGCGGGGGTCTGCCAACGCTCAGGAACAGTAAGCGGGGG
>TRINITY_DN49239_c0_g1_i1 len=205 path=[0:0-204]
CTGATATTACATATCGCCCTCTTACCTTCTCCATATCAAATACTACTCTGGCCTCATATGTGTGTTGGGACTTTGGCCTAACGTTCTTTGTATGTAATTGTTGTTTGGGTGGGGGCGTGTTATCACTATACCAATAATAAATTAATGATGAGGGCTATCCAAAAAACCCACAGTATTAGGTAATAACATGTGTATAGGAGAGGAG
>TRINITY_DN49262_c0_g1_i1 len=568 path=[0:0-567]
TGATGCTCTTGGACCAGATCAATAGCACGTTTGTGCGCTCCAATCCCAGCGTCCTTCAGGGCTTGCTGCGGATTATCCCCTACTTGTCCTTCGGGGAAATGGAGAAAATGCAGATCTTGGTGGATCGATTCAAGCCCTACTGCAACTTCGACAAGTACGACGATGAGCACAGCACGGATGACAAAGTCTTTCTGGATTGTTTTTGTAAAATTGCTGCTGGTATCAAAAGCAACAGTAATGGACACCAGCTGAAAGATCTCATCTTGCAAAAAGGATTTACCCAGAATGCACTGGACTACATGAAAAAGCACATCCCGAGTGCAAAGAATTTGGATTCAGATATTTGGAAGAAGTTCCTCTCCCGCCCAGCTCTGCCTTTCATCCTGAGGTTGCTTCGAGGGCTGGCAACGCAGCACCACCCTACGCAGGGGCTCATTGGAAAAGACTCCATCACAAACCTGCACAAACTGGAGCAGGTGTCGAGTGACGAGGGCATCGGGACCCTGGCTGAGAATCTGCTGGAGGCGCTGCGGGAGCACCCCGATGTCAACAAGAAAATCGACGCGGC
>TRINITY_DN49220_c0_g1_i1 len=675 path=[0:0-674]
AGCAGGGCAAGGGGCTGAGGGGATGGGCGAGGGGCGAGACATGTCCACGGAGAGGGAATCGCCCCTTCAGTGCTTCCCGCACCATGGGCATTCCGGAACCCAAATTGCTGGTTTAGGGGGCCTGTTCGGGTAGTTGCCCAAATGGTTTCGCCCATATCACACAGAGCCAACTTTTTCTCTCAGGCAGGTTGTGTTCTGTTTTCGTGATGGCGCCCACTCCTGAGTGACCTCTGGTTTGCCTGCAATTTATCTGGGCTCCCAGGTATGCCACAGGTCACTGGCTTCAACGAATACCCAGCTGCCGTTTTACTTCTCGAAAGCTGACCCTCTCTGGCTGGGTTCTATGTATGAATATCGTAGAATAAATATCTCGCAGCCCAAACATCAGTGACAAAAACTGTTTTTACCATAACATCGCCTTTAAAGCTTGATAAATGAAATGTAAAAAAATGGCTCCATAACATTGCCGTACTTTAACATATATATAAATATATATTTTTTACTTTTTTTAACAATTTCAAGGAGTACATTGAGGGCTAACCCTAACCTGGACTCGGGCCTAACCCTAGTTTGGACTCAACCCTAACCCTAATCCTGACCCTCATCCTCACACTAACCCTAAACCTAATGCTAATAGACCGTAATGCTCAAAAACCCTAACCCTTAACCTTCACC
>TRINITY_DN49290_c0_g1_i1 len=1140 path=[0:0-1139]
CCACAGATGAAATAAAGACCACAAAATGTTCCAAGAGTCAGAACAAGATCGCGGTCTACATGTACATGTCCTCTCACTCTGAGAGCACGAAGGAGAACTTGAGGAAGATCGCCATTGAGAAGGAAGCTTCGGAGGAGGTGGACATCTACATCTGGAAAATGGTGAAAGGAATATTTCATTTGATTCAAATCAAGAAGGTTGGAAAGCAGGAGTTTAAGCAAGAAGCACCAAACTTTAGGCTCGTCACACGAACAAGTGAAGGTAACTGGAATGTCTTCAGGGCCCCAGTAGGAGCGGCAGAGCTAAAGGTGACAGAGAGTCCAGAAAAAGAAGCAAAGAACTTGTAACACAATGCAAAAAAGCAAAACATGTGCATCATTAAACTAAGTATGGAGCAATGTAAGGACACACACGTGAAGTGCTTGAAAAGGTGAAAAGAACAAGCCATCGCCAGGGAAGGCCTTGGAAGCGTGGACTGTGGCCACTAACTTCCGCCCACGAATGATGCGCTATTGTTGATCTAAGACGTTTGCTACGCTGACAGAGAAGACACCAACAACGAGGCCTTATAAATTTGCCAGCCTTATGGATAATTATGCGGCTTCGGTTCCAAGCTGTTTGGAACCATGACCATTATGATAGATGATTCATTAGTCAACTAGACTTTAGTACTTCTTAGCTTAAACGTTCTGTCTAGCTGTCACGTCTTCAACATTTATTTTTATAAGGCGCCAGAAAAAAAGTCACAAAGTATAACGTTCAATTGAATCCTTTGACTTTGAGTCTCTCTTCTGCCTCCGTTTCTCTCCTGTGATAAAATGTATGCCTCTGACAGCTCTTAACACACTCCTGGAATAGCTGAATGAGAAATGGGAGGGATGGTGTTTTTTATTTTTTGGGGGCGGGGCACAGAAAGTGGCATGATAATCGGACACAGATACAAAACCCTTCTGGTACACCCACAGCAAAAACCAGTGAAACGTTATTTAGCTGCCTTTCTGGTTAGTAAGATGACTGAATCTGTTGTATAATAAAACTATGGTTCTGTTTCATCAAATTTTCTATAGCATTTGAGCCCCATTAATAGCATAAAAATGTAAGAAATATCTCCCAAGCAGAGCCCTTTGATCTGCAGGTCAC
>TRINITY_DN49234_c0_g1_i1 len=275 path=[0:0-274]
GTCGCTGTGCCGGTGGCATCCTAAACCTTACCACCATGACTTGCCTTATGGACGCTCCTACTGGATGTGCTGTCGGCAGACAGATAAGGAGACACCTGGCTGCCGTGTGGGAATCCATGACAACAACTGGGTGCAACCCTGCGATATGCTAAGGGACAGACCGAGGAGGGAAGATGGGAGATGAAAGGAGTGCACTGAGCCAAAGAGATGCTCCGCTTGTGCTCTAGTGCTTGTGAGTGTGTGCCTGTGTAAGCATCAGCTCCCCAAGGGGGGGC
>TRINITY_DN49278_c0_g1_i1 len=406 path=[0:0-405]
ATGGAGCCCTGCTAAAACTTTTCCCGCAGCTGCCCAGAGAAATGGAAAATGGCCGCTCGGAGCACAGTTTCCTGATTCCCCCGGCTGCTCGCGAGTGAACGGCGGCTTTAGTTGCTGGTTGACCCCGAGGCTGCCCCCGCCGCCTGCCCGGGCTCTCCCCCAAAATGACTCGCTGGGTCCCCACCAAGAAAGAGGAAAAGTACGGTGTGGCACTTTATAATTATGACGCCAGAGGAGGAGATGAACTTTCTTTACAAATAGGTGACACAGTGCACATATTAGAAACACATGAAGGTTGGTACAGAGGATACACTTTAAGAAAGAAGTCTAAAAAGGGCATATTTCCTGCTTCCTACATACACCTTAAAGAAGCCATAGTTGAAGGGAAAGGGCAACATGAAACGGT
>TRINITY_DN49205_c0_g1_i1 len=434 path=[0:0-433]
TTCAGGGATGCATTATTTAGAAGCGTATTGGGCTGGGAGAAAATATGGGAAATTATGTTTTTTCTAGCCACATCTTGGAAGAACAATTCAATCACAGTCTGTGGACCTGAAACTGATTTATGTGGAGGTGATAAGCCTGGAGAATCAGACAGCTCCAAGACAGACAAATGCTGCAGGTTGGATTCCAAAGCATCAACAGGAACTACAGAAGCCAAGTTCTGGCTGCCCCAGCGAATAACGTAGTAGGACGAGAGCAGGTGCGATGTGCGAGGTATTAGCTCCTGCTGGGACTGGAGCAACTGTCCCCTTCCAGAGAAGACGGCATCACCCAGCTTCAGGAGCAGCTGCTGAAGGATGAGCAGGTCACGGCAGATCATGAAGCGGGTGCTGGCAATCTGGCAAACGGCCTGGCACACTACATGTGCTGCAGTGCC
>TRINITY_DN49267_c0_g1_i1 len=271 path=[0:0-270]
CTTGGTCTTCACACACTCAAGCTTGATGGCCACCTCCTCCCCGCTGGCAATATTGGCTCCGAGGTATATATCACCGAAGGAGCCACTGCCGATTTTGCGGCCTAGCCGGTACTTGTTTCCTACTCTCAGCTCCATGATCAGGTCACTCTGAATATTTCTTTTGAACTTTCTATCGCGTTTTTTTCTGCGACGGCCCGGCCTTCCCCACCGTCTCTAAACAACGAGCCGTTGTGCCCCGTCTCACCCTCCTTCCTGGATCTCAATCCTCTTT
>TRINITY_DN49210_c0_g1_i1 len=407 path=[0:0-406]
GTCGTTGCTACCAATGGCTTCTCCGAGAAGTTGGACCTAAAACACATTTTTAAAGAGACTGTACTGTTCAAATGATTGCTTATGCATATCTTGCCCCTCCCTGATTACCTCAGGCCACTTTTTGTCCATGGCAAAGAGTCAGACTGATAGGGGTAAGGTTGACGGAATGTACGGCTGATTTGTGGAATCTCTAATTGAGATGTAAATGATCCCCTGCTGTGCACAGTGCCTCATTTCGCGTATAGCTATCCCGCTGCTTCCTCTCTGGTTCTTCTGGGGGCAGCACTGCATTGATGCAGTGCTACCCCCAATACACCATTTTCTTCCACTGTAGAATAATTTCTACAGTGGAAAGAGTGACTCAAAGCAGTGCAATTATAGTCCTGGTTACCTAACAACCATTCTAC
>TRINITY_DN49257_c0_g1_i1 len=639 path=[0:0-638]
ATTTGGCTTTGTGGTGTTTTTTGGCGGCATGGTCATGGCGCAGAATTCGCCACACAACCAAATACGCCATATGTACAGTTGTGTTTTGGCAAAAAATTCGCCAAAACACAATTATACACTTGCATTTTAAACTATTTCATGCTGTAAAACAGCATGAAATAGTTTAAAAACGAAGATGGCAACTGAGGCTTGTGCCTCGTGTTTATATTTATGTTTTTACATTAAAAAAAAGGGGAAAAAAGCCACTTAAAACGTGGCATTTTTCCCCCCGCCTTTTTTCCGATTTTTACGCCATGGCGCAAATGTGCACCATGGGGCAAAAATCGGCAAAAAATGGCAAAGGCAAGGCGAGTTTTTCGTGACGTTAAAAACACCACTAAAAACTCTACATGCAGGAACAGTGGAGCAAATATGCGCCACTGGCATAAACAATGTTGGCGCCAGGCGCGCAAATCCCTACATGAGGGCCCTTGTGCAGGGTGTTTCCACAAATTCACAGTGGGCATGTGTGGCATAAGGATGTTTGCGTACGCATGCCCAGTAGTGAATTTCTGGACATCCTTAGCTATATATATATATATATAATTAGCTTGAAGTACGTGCGACACTCTCTCTCTCTCTCGCCCTCGCCCCCCCCAC
>TRINITY_DN49231_c0_g1_i1 len=393 path=[0:0-392]
AAAGAATTCAGCGCAATTTCCACCCAGAACAGATGTCATTGTCAAAAAGAGCCAAGTGCATGTTTTCATGGTTGCTCTAAACCTCAAATAGTAAAAAGGTTGGATGGATAACTATGCTAATGTGTAATTCTATACGGGTCACTGTTTCTCCTCCCATGCTAATGCCTTGTTTGGGACAGCAAGGAATTTGGGTCACAGCGACTCAAAGCCTGCTAGATTTGAGAAGAATGGTTGGTCCTGCTTGAGCACTACTTGCCACATCAGTTGGGTCTGTTGCTTCTCCCTGCTCTTTGTGGGACCAAGGTTAAGTACTTTCTCCTGAATGCCACCGTTTGTATTTCACTCCACGTTGCTCTTCCCATTAGAGTTCCGATTGCACATGCACTAGTCCCG
>TRINITY_DN49200_c0_g1_i1 len=479 path=[0:0-478]
GTAGATATGGACAGACTCGGCCCCGTGAGCAGAGAGAGAATGTCACAAATGGAATGTTTGACCAAGAGACTGAACCCTCTGCTTAACTTGTATGAACTAGTCGACACATGGAGAGAGCGACACCCGGCCGAGCGGCGATTCACGTTCCATTCCAGGGCACACGATACTAGATCAAGGATCGATTATATCTATGTCACCCCAGAATTCAAGCAATACCTGAAAGAATCTCAAATCATCCCGGCACCATGGACAGACCACGACTTGGTGGTCACGGAACTACAGGGCTGGCGGGGAGGCCGTCAGCGCGGCCTTTGTACTTGCAAGGATTACTTATTTAAAGATACTCTAATCGAGATGGAAATCCGGGAGACACTGGAACATTATTTTGTGGAAAATGAGAACTCTGGACCCACCTATGATATGATTTGGGAGGCAGCAAAGGCGACTCTACGGGGAAAGCTCATTAGTGTGGAAGCGGG
>TRINITY_DN49289_c0_g1_i1 len=289 path=[0:0-288]
CAGGTCTTAGGATCAACAAGAATCCAACTGCATGTTTATTGGGTGAGATTAAGTGCTCGTCAATAATTAATAAAAGATTGGTCTCCCTAGCAATGGTATTGGCAGCTAAATGTATTTTATTACAATGGAAGGACCGCAAGCCACCCAATCCAACGGCCTGGGATGGGCTTTTATTATGGTGCCAGGAACAGGAGACGAATTATTGTAACCTCCAGATTTGGCAGCAACGTCCTAAGTGTATCTGGGACGACTATAAGGAATTCTTGTTGGGAAAACAGACGGGCGGGGG
>TRINITY_DN49212_c0_g1_i1 len=371 path=[0:0-370]
CCTGACTCTCCCCGGGCCTTAAGAAAAGAGACCATATCGGGGGCCGAGCCGAGCATCTGGCGCGAAGGCCGCGCTCTGTCGGCTCCGTGATGCGAGCTCCGTTGCCAGCTGTGCCGGCAGGGAAATTTGCTCTGTGTGCGCTCCCCGCCGGGCCCCCCGGAAGATGAAGTGCTCGTGCCCTTTCTGAGCTGGCGGCTGTGGAAATCGGTGGCCTGGCAGCGGAGATAAGCGGAGTTCCCCGGCGGCCCATCCCCCACACTCCCGGGTGGCCCAGGATGAATCAATGATGGCAGCCCCTGTGCAGACATCTGGTGAGTGTATTGCACTCGCCCGGTCGTAAATTGGAGATTGTCTGGCCGGGAGAAGGGGGG
>TRINITY_DN49203_c0_g1_i1 len=308 path=[0:0-307]
CTTCCAGGTGGCAGCACTGCACATGTCATGCAAAGGGATGTTCCCCAGAAATGTGGCAGTAGCTGCTCTTGATCTCGTAGCGTGCGCCTTTGGAGACATCTCTAGGTCTTTCCAGACTAGTCTATAACAAAGCGATATGCATTCTACACGCCATCTCGCCAGTCCAGGTTTAGAGATTGTGTTACACTTTTGTTGTATTACCAAAAGCTACAAATGACGGAGTTGTCTTTGAAATCTCCTTAGTCTTCTCAATGTGGTATCTGGAGCCTTCTCAGAATCAACGCTTGTGGACTTCACTGTGAGAAGAC
>TRINITY_DN49265_c0_g1_i1 len=479 path=[0:0-478]
AACTTTGGCCTTTCTGGGAAGTTTCTACCTGGGTAGGTTGTGGGCTGACCTCAGTGATCACCACAAACCCGCCCGGGTCTGCTGCTGCTGTGGACATGTCTTCTCTAGTATGCCTCGTCTCCAAGGATGAAGAGCAAAGGATAGTCTTGCTTCAGTTGCTGCTGTTGCTTCTTTTGGATCCTCCGCGGAAGAACGGGGGAATGAGAGGGAGGGAGGGAGTGGGGTGTAAAAGTTGAATTGCAGACTAAAAAGGATAAACAAAGAGGCAGAGTAGTCCTTGCACGGCGATCCTCTGTGTCGGTCTCGGGCAGGCAGCAGCGCTCTTCCTCCTGGAATCTTAATATGCAATGGGGAGCTGATCCTGGACCATGGAACCAGCTGTAAAAATAACGGGGGGCAGGAGAACTAACGGGGCGCAGGAGAACGAGGCGGACTTGGGACAGGGTTGGTCTCAGCCTGTGGCCAGCTGGGGGCGGTGC
>TRINITY_DN49254_c0_g1_i1 len=299 path=[0:0-298]
GCTCTTCCGATCTCAAAGAAGGACAAGTGGAGGCAAGAAAAAGGTGAAGGGCCTGGAGCAGGACTTAGGATACCAACAGGAGTTTACTGCCAAGGCTGCAAGCTCCATAATACTTCTGAATTCTCAACTGGAGCGCCTGGAAAATCAGAGGCCGGTCTTGAATCTATGTGTAGTCGGAGTAACCCCCCTCCCATTCTGAAGATGGCCGACTTATTAACTGAAATGCAGAGGGTTGTGCAGGATTTGCTAGCACAGGAGGCTCTGGCTATGTTGGTTTCAATCCAAAAGGCACACTGGCT
>TRINITY_DN49275_c0_g1_i1 len=1700 path=[0:0-1699]
CAAGCAGTCTTTATTCAATAATATTCATAAATACACACAGCAGCTTCATTAGATAAAAAAATGTAATTCATCTTCAGTTTGAATGTGGAATATTAGGAGAGCTTTATGCATGTCAAATTACAGGAAGCAGATATTGCCTCAGGCATGGCTACCTACATTTACCTTGTATAAGTAAAATGAGTTAGGTGGAATTGATTATCGTATATGTTTTTTCTCTTCCTTTTGAATGTACACAATGTAACAAGAGTGACAGACCTGAAATTACAATCACCAAAACAAACCCAAAGATATTGTTGTCCACTTTCGTTGGCAGTTACAGCAGGGGACATTGTCTGCAAAGTTGGATATCATCAAAGGGGAGGTGGTGGAGGCTCATTTCCATTATTTCTTCCTTTCAAATTCAAGTTTTCTAATGCAACATCTAAAGGCATAATATCTACACAACCCATAGCACCAAAATCTGCAAATTCCCCCCGTTCATCCTCATCCGAAGAGGAACTTTCTTCGCGCATCAATGTTGACAGTAGAAGCTCTTGGACAAACAAGCTGCGATCTGCCCGCTCACTTTCCATGGACTGACGCTCTGCTTCTGACATCTTTGGGTCATTCAACCTCGTTAGAAGGAACTGGGAGTTCTGGATAATATGCAGACCGTTTTCTGTGTTCGATGTATTGGTTGGAGCTTGTGATTGTGTAAGTACAGTGGTGGCACTGTTTGCATTGGTGCGCCTGGTTGCATTGCGTGCAGTCTCTAGTTGTTGACGTGCTGCCTGGGCCTGTTGCCTTTCCAACTGCAGTTGCATTTGTAGTTGTTGGAGCTGTGAAGCAGAAGGGCCAGAGGAGTTGAGCTGTCCTCCGGCAGAACGCCTCACTCCTGATAACTGAGATAAAAGCTCAGCTATAGGATCCATGGCTTCCCTATTGCTTGGAGAATATGAACTCTGTGATGAAGAAAGTCCACCAGTGGAACTGCTTGTAAAGTGCATATTAGATCTTCGAGCTCGAGGACCACCTAAACCCCTGCCAGGGTGAAACATTCTTCGCACATGTCTAACACCACTGGATTCATCTAAATCTCTAGGAGCTCTATGTTCAAGTGTAAGATGGGCTGCAAAGTCATCTGTGACGTGATTTGGATCTCCCCCAGGTAATGCTGCACAGATTGGACAAATCACTTCCGTTGATGTTTCTGAATGTTCTGAAGTAACATGCTCCTGTATAGAAGTTTCTGTATAACCCATTTTTCCACAATAAGGACATGTAAAAGACTGTGGTTGCTCTACAGAGAATGCTTCTCCACCATAGTACAAATCAAAATCTACTCTTGTTAATATGCACTGCATCGCATGGTCAGTGGTATGCCTTGTTGTTGTTGCACCGCTTTCGTAACAAGAGGCACAAAGGTCGTAATCATAGCAAATTAAGCACTTGTATCTGCGACCTCGAAAATTTCCTTTCAAACATGCATCACAGCTAACACCTTCATGTCGGGACATCCTAGGCCCCTGCGAGGCCGTGCCGCGACTGCTCCCCGGGCTACCGGCACCACCGACCGCAGCCAATAACGAGTGGCCCGGGGGCTAGGCCCGGCTCCTTCCCAACCCAGAGGCCCGGCTCCGCGCCTGCTCCCGCCCGCTACTCGGCAAACCCCGCTCACTGCTGCCGCCCCGCCTCCGCCGCTGTGTCACAGGCAGTGCAGG
>TRINITY_DN49214_c0_g1_i1 len=1029 path=[0:0-1028]
CGTAGTCCTGTCTGCACTGAGGACACTGACCGTCAATATGGAGGAGCTGAGGAAGGAAGAAGCCAGTCTGCCCCCAGAAGACGATGACAGCTGGATGTATTTAACCCCAGATGGACTCGAGAAGATCCTCCAGGAGGCTGCAGGTCTGGAAGGTTCAGTTCCCCCAGCCAGCGAGGAGGACCCCAAGTATGATTTGTCCAAAGTCACGGAGAGCATGAAGGCATTTATCTCAAAAGTCTCAACGCATGAGGGAGCCGAAGTGCCACGGGTTCCTGTCGAGGCTCCGGTCACGTTTGATGTTGATACTTTCACCAATGCCTTAGAACGAATTTTGGGGACTGGCCCTGAGGAGCTTGATTCCGATGATCTGGAAGAGGAGGAAGAGTTTGATCTCCTCGATAGTGATGAAGAGGAGGGCCCTGATGGAAAAACCATATTACCAGCCGACGCCCTGGAAAGTCTGAAATCTTACATGGAGGTGATGGACAGAGAATTGGCACAGACCAACATCGGGAAAAGCTTCACGCTGAAAACGCAAGCGACTGAGGAATCTCACAGAACTTTGCATGGAGCCTCAGAGGGTGATTCCGATGAGGATTCTGGTACAGACGAAGTAGCCCCCGTAGACGTCGATTTGAACCTAGTGACCAACCTCCTGGAGTCCTACAGCTCCCAGGCCGGTTTGGCAGGACCGGCCTCCAATCTCCTGCAGAGCATGGGAGTGCATTTGCCTGATAACACAGACCACAGAGGATCCAGCAATAAACCAGCGGACTAAGCTAGCAGCTTACTGGAAGCCATCTTGAAAACAACAGCCATTGTGCCGGAGCACCCTGGACGTAACCTGCTAATAACTTGAGGACTAATCATTCGAATAGACGCATTTCATAGGTGTACTTTTTTACAGCCACATTAAACTGTCTTGAAAAATATTTATGAAGACGGTTTTTATGGTCACATGCTATAAAATGTGACCGGTTACTTGGATTTGCCAGAAAAATAGAACTTCAACTAGACCGAATATTACCC
>TRINITY_DN49295_c0_g1_i1 len=267 path=[0:0-266]
GTTTAATTGTTTGAAGAATGAAGGGTGAACATCTTTTTGACTTCCAAAAATGAATGAACATAAAACTAAAATAGACGTTTGGAAAAACTATAAAATGTGAACTCAGATTAATATTAAAAGAGAGATAGAGGAGCCAAGAATATGCATTCTTTTTAGCCATGTAGGCAGTACTGCTGTCATGAGCCAAGTACGGGCATTGGGTGGATTCTCTTTCAGAAATGCCTCTCAGGAGTGAACACCCATTTTCCATCATGACCGCCCTCCCCC
>TRINITY_DN49285_c0_g1_i1 len=472 path=[0:0-471]
GGTCATTGTCGATTTACTGTTTTAATGTGTCTAAGACTGTGATGATGGCTGTGGTTGGGTCTGAAACCTGTTTGAAGTTGGTTGAGGACGAGGTTGTGTTCTATGTATGGTTGAGTTTGTGCCATTGCAGCTCGTTCTAGAATTTTTGCGAGAAACGGAATTTGGGATACCGGTGGGTAGTTTCCGGGAAGTGTGGGATCTAAGCTAGGTTTTTTCAGGAGGGGTATGACATTTGATTTTTTGAGTTCCTTAGGGACTAGACCTAGTGTGAAGGAAGAGTTAATTAGTTTCTGTATGTCTGTGTTTAGGGCGATTGCTAATAGTTTGAAGATGGGGGGGGGCAAGGGTCGTCAGGGGATCCTGCTAATTTGGCTGATCGGATGAGTATGTCTGTTTGTTGTTCTGAGATTTGGACGAAAGTATGGCGAGGGGTCTTAAAGTGGACAACTGGATGTCTGCCTCCCACTTCAAT
>TRINITY_DN49242_c0_g1_i1 len=662 path=[0:0-661]
GGGGAAACTAGATTGTTTAAGTAAACAGGCAATACCCTGTAGAATGCCTTGTGCATTAAGCACCCCAGCTTGAATGAGATTGTCGCTCTCACCGAGAGCCAGTGGAGCTGTTTGCGCGCAGCGGAGACATGCTCCCGGCTCCTAAGACCAGACGCCAAACGTACCCCAGCGTTCTGTAAGACCTGTAGTCTCGACAACAGCTTTTGCTGAAGTCCACCATGTAAGCTGTTACTATAGTCAATCCTAGAATGGACTAGTGCCCCCACAATGTTCTCGTGGGATTACAGGCAGTATTTTCCTAAGACAGTGTAGTTGGAAAAACACTGCCTTAGCAACCGCACTCACTTGTGGGGCCAGGGAAAGACCACTTATCCCACAGACAACCCAAATTCCTGACCACCTTTGTAGGTGTCAGGGTAGCCCCAAAGAATTTGGGCAGAAGGGGTCCAGCGTCAACAATTGCTAGACTCTTTGGGTCCCCAAAGAGAATAACTTCCGACTTACTCCCATTGAGCTGCAGCCAATTACTTCTCATCCAGGCTTCGATTTTGATCAGGGCCCTGGAGAGTGACTGCAGACTCTCTGGGAGATTAGCGGGATTGTTGACACTCACCAACAATTGGGTTACTAATTTACATTGAAAGCATGGTAAATATGTGTAT
>TRINITY_DN49218_c0_g1_i1 len=436 path=[0:0-435]
GGGCAGGGCAGGAGAGGCATTAGGACAGGGAAGGGGCCCCGCTAATGACAATTTGGATTTATGGGAGAAGGGCAGATGCAGTGGTACATTCAATGAGCACAGCATTATTAGTAAAAAGAAATGCACCTTCTTGAGGTTGCCATCAGTCACTGCTTGTGGACACATGTATGGCACTTGAAAAGATACTGCACAAGTACTACACTTCGGCATGCTGTCCGCGCCATAAAGCATTTTACCTGTCAAACTATGCCTTATGCATTTGCCATAGACACCAGGGGCTTGTTGCTATGCCTACTTGGACCTCCCTGTAAGAGCCCGGAAATAGGCACACAAAGGCATTGGGCCTCATTTAAACGTAGGCGGTGTGTCTATGCAGAACAGCCCACTCAAATCCACCTGTGAAAATGGGTGACTGATCCACACAGACAAATTTCCT
>TRINITY_DN49248_c0_g1_i1 len=570 path=[0:0-569]
TACTTGAAGGGTACAATTTCACCCTACGCCCTTCAGCCGACCCTCCGATCAAGCCAAACACCTAGGGTTTCTATTCCCAGATTTAGACTAAAACATACGTCGACCGAAGTTTCTCGTTCCAAGCAGCCTTAACTTGGAACAATCTCCCAGCACAGGTCAAGGAAGCTCAGTCCCTCGAAACTTTCAGATCTCTTCTCAAATCCTAGATGAACATCGAGCAGTGTCCCCAACGCTGAGAGACCTTGCTCCGAGGTTAAGAGTGCTGTATAAGTCTTATTAGTATTATTGGTTTTGTTAGGACAAACAAGCTTCTTTTTTAAAAGTCCATTGGCCTCTTACTACCCTAAGTATGCTAGCGGGCTCCTAGCCAAAGATTGCTCAGCCCCTTGACATTCTCAGTACAAACTAGGACCTTCCATTTGTCTCACTTTATAATTCGAAGAAGAGAGAAGACTGTATATTTCACCCCCACAGGCCTTTTAAAATGGCACCAGTTCCACATGGCACCAATACAACAGCAGACAAGAGGCCCTCAAGTGAGTAAGGCCTCAGAGCGAGCTTTGAATCCCA
>TRINITY_DN49230_c0_g1_i1 len=583 path=[0:0-582]
CCATGACCTGCGTGAGTTTCCGGCTGTATGCAGATTGTGATATGCTAATGCACATGGCAACAGTGTGCTAAAAGGTCCCGGTGGCAAGGAAGTGCAGGACTGAGACCAGTTTTAGCAGTGGTGGTATTGCTGTCCCAATGTTGCTCCGGTATGTCCCCCTGTATGACCTGGAGGAGGTCAAGTATTGTGGCCCTGTCAAGGCGGTATAGGGCGATCACTTCCACATCCCTAAGAATGAATGGAGACAGTCTCTCCTTGTACACCCTGGGTCTCCTCCTTCTCCCACCCCCCCCTTTTCAAAGGTGCTGCTGCTGTCTGTGGCCCTGGTTGTGCAGGCAGTATGTGTGCATGGATATGTAGCCTGATAAGGAGTGTGTCATGCATGAATAGTAGTAAGGCCGCCATTTTGCAATGAGGGTTGGTCTTTGGTTTGGCCTGTGCCTTTATGCTCCCTTCCCGGGCTCATTTCTTACAGCTGTGGGTCTGTTACTCGAGCCTGACCCACCTGTAGAAATTTTGAGCAACCTCCACCTAATTTTTCCCCTTCCTCCTACTTCTACATGGGCTCTAACTTGCGCATGCG
>TRINITY_DN49238_c0_g1_i1 len=344 path=[0:0-343]
CTTGAGACTGTGTCTATGCCAAACATGTCCACAATGTATTCAGGATTGCACGCTCGAAGTTTGTTAACCCTAAAGAAATACATATATGCCTGTGTGTATGTGTGTGTGTGTGTGGAGGGGGTATGGGGCACAGATTGTCACACACCTTATTTCAATTACTTTCAATTACATTGAAACTAAGTGGGGGGTAGTCTGAATACTGAAACTATAAAGATAAATTAATAGTTACCGGATTTGTGGTGAACCCAATGACACAAGAGGGTTTACAGAGGCTGGAACATTTACACAACTGGCAGAGGCATTGGCCAAAATATATGTCAATTAGTCCGATTCACAAACATTGC
>TRINITY_DN49219_c0_g1_i1 len=321 path=[0:0-320]
GAACAAGCCGCCCCTCTCATTACCAAGACTTATGGGATGACAACTGTTTCACAGCAGATGAACTCCAGCTGCTGACGTACCAGCTGTGTCACACCTACGTGCGGTGCACGCGCTCCGTCTCCATTCCGGCCCCAGCCTACTATGCCCGGCTGGTGGCCTTCAGGGCTAGGTACCACCTGGTGGACAAGGATCACGACAGTGCAGAGGGCAGCCACGTTTCAGGACAAAGCAATGGCCGAGACCCCCAAGCTCTTGCCAAGGCAGTGCAAATTCACCACGACACTCAGCACACAATGTACTTTGCTTAAGCACTGGTGGGGC
>TRINITY_DN49277_c0_g1_i1 len=325 path=[0:0-324]
CCGCGAGACGGCAGTGGTGGTGAGTTTTACAGATGGAAAAGATCCATGATGCTGAGACCCGTGGAGATGGACCTTCATCATCCGGGGCCCACACAGGCTTGTGCTCCCCAAGAGGCCCCCACCCAGCGACAAAGCAGAAGCGCGACCGGCGCTCCACCAGTTCCATTTCCCCCCACTGATTGGCTGCCAGGAGTTACGTGATCTGTGAAGAAAACGGAAATGCCATTTGCCACCAATCCAAATTTAAAGATAAATTGAGCTCCCCAAAGCACCCTGGACCTTCATCATCCGGAGCCCACATAGGCGTGTGCTCCCCACGAGGCCC
>TRINITY_DN49246_c0_g1_i1 len=360 path=[0:0-359]
CGCGTCAGGGTCTGAAAGCGGGGTCGCTTCACTTGGCTGCAGGGGGCCTTTGGGCTGGTGTGCGAGCTGCGGCACGAGGGGGCTGGTAGGGTGTCCTCCATCACATTGTAACCATCCTGCGGGGCCCGGTGTGGGCTGTCTCGGGTGGCCTCTTCACGTGTCACGGAGGCCTCTGGGGGTCTCAGGAGGTCCTTGGGAGCTGTCTGGGGCTCTTTGGAGGCTGCTATCTCTGGGTGTTTATAGTCTCTCCGGAGGTCTCCGGCGGGGTCTCGGCGGCTCTGAGGGTCTCAGGGGGTCTCCGCTGGTCCCTGGAGGTCTCCATGGAGTCTCGGCGCCCTCATACCTGCGGTCACTTGTGAG
>TRINITY_DN49260_c0_g1_i1 len=563 path=[0:0-562]
CTTTGGGTTTGTGTTTGAACAGGAATTGACATTGCTGTCCATGCAACCCATAAAGTGCTGCTGGAGATGACTGTTGTTCAAGAAAAGAAGTGAAACATTTGTAGAAAGAGGATCAATTCACATTTTTGAGTGCCTTAGCCACTTTTTTTAATGTATTTCTGTATTGCCACATATGAGTTGCAGCTGTTAAATCTATTTCCACGTTCGTTGCCAAAGCGTAAATGCTTGATTATGTCATGATTTTAAAACAAGTCGAACTGTTAGGCTAAAACGTGGCGAAGGAAATGGACCAACCTGCAGCTGTCCCCTTATACTTCATGCCACTTGCTTACCATGGTATGGAGTTTTAGGTTTTGGCATACCAGCTGAGACACTTGGGTCTTCCAGTTCAGCTTTCAGCCTATCCCATGATGACCTTCCCCCGCCCCCCCCCAACCCCCAACACTACTAGCCCTCTTGACCTGGCGTGGGTCAGTAGGGTTGACTTTCCTGCACACAAAGGCGATGATTGCTGATTCCCCTTACCCCCCCCCACCCCTGTACCTGGTTGACCAATCCCTGCC
>TRINITY_DN49283_c0_g1_i1 len=359 path=[0:0-358]
CCTCGCATTAGAACCTTTAACACTGTAAAGGCTGGAATGTGACTGTGACCCTGTGCACGAACTACATTAGATACTGAGATCCGTGTTGCATTCTTTGTATGGTTTCCTGCGGTATTCCGGGGGTTGTCTTGAACTTTTAAGCGTATCGTACTTAAGACTACGTTCGCCCTTGTCTCTGTGGTTGCTTTTCACATCTATGTTCTTTTTGTCCGGAGACCTTTCTCTCCTCCTTTCACGAGACCATTCCTTCCTCCTTTCGGGGGATCTTTCTCTCCTTTCAGGGGAAGTATCCTGCCACCTATCAGGGGACTTCTCCCTCCTTCGATCTGATGATTTTGCTCTTCGTCTGTCAGGTGAAC
>TRINITY_DN49247_c0_g1_i1 len=321 path=[0:0-320]
ACAAATTAGTGTTTGATGATGCTTAAAGAAAGTGGTCTTTCTTTCTGTGGCCGTGGTTGCCTGGCCTTACATACTATGAGTGCAACAAAGCCACTACAGTCAAGCCTCCACATGCAGTCCATGCAGCTGGTCAACACCCAAGACTTGGGTCCATGCATTTATTCTCATGCAACATGTTTTCTTGTTCTCAAATAAGGAGAGGGTTAAGTAAGGGACAGAAGATCCTTCGTTATAATGAAGGATGAAAAATGTATTTTAGTTTCAATTAAACGTGTTTGATTGAATCGAAATGTCAGTAATACAACACACTTCCTTCATTTT
>TRINITY_DN49225_c0_g1_i1 len=243 path=[0:0-242]
AATATATTTAAAAAGTAAAGGAAATATAAAAGAAGTATGGGTTAAGGTAATACAATTAGAAACAAATATTTAAAATAACAGTTCAACAGTGTCTTAATTTATAATTAATTTTTAATAATTGAATAGAATTTATTAGTAATATGCAAACCATTAATAACTAAATGAATTAAACGAAAATAAACGGGAAACAAAGTGAGGGGAAAAAATACAGGTAAACGAAAAAACCTAAGGGGTTCTGGGGGC
>TRINITY_DN49284_c0_g1_i1 len=349 path=[0:0-348]
TTCCTTCCAAATGTCTCTTCGGACTTTCATATTAATTAGGACATCTCTTTACTGTGCTTCTTTTCTATTCCATCTATTGATGCAGAGAGGAAATTCCATTGCCTTGATTGATCTTGTGCCCGCAGGTTCTATCTTAGCAGAACAAACACCATCAGAAAATCTCCCAGACTCTTATCACCTTTGGCCGGTCATCGCCTGGCAACATTGACACCAATGTATGCATTGGTATTTATATAGCGCGAACCTTGATAGAAAGCGGAGGAATGCTATACATGGTTTTGGATAATCACCAGACGGAGAGGAACGATATGAGATCTTGTACAATACTGGGGGGCACAGATCGGAAGAG
>TRINITY_DN49240_c0_g1_i1 len=215 path=[0:0-214]
GAAATAAGAGAACTCCTAATGCAGTGTGAAACGTAGCTTCTAACTGTGACAACTGGCAACCGAAGACAAGTGCATAGCTGTTCTCCTCAAGTTTAACTATGTCTGAACACACACAGTGCTGGCTTGTTCTCCTTTAGAATCAGAATTATGGTAGATGTACGAGGTGTTTTCTCAGACTGTATTGTCAACTTTGAATGCTGAGAGGTATCTGGGCC
>TRINITY_DN49201_c0_g1_i1 len=817 path=[0:0-816]
CCCAGTCGATGTACATGGGCCCAGAATGGGAAATCCTCAGACCCCTTTACATTGCCTCGGACCACAACTGGCAGCTTTCCGATTCTGGGCCATGGGGATGGCCACTGCAATGTTTGGGTGCTGATATCACCCCTGCAAAAGCAGGTGCTGACAAAATCCAGCAGAGTGAGTCCAAAGAGATCCCGTTCTCACCTCCCTGGATCTTCCTTGCTGGTGCGGATCCGACATTAGGCCTTGGGCGCTCCCAGACTGACCTTCTCCCAGCCCAGGAGAGGTCACTTGAGGGGTCCTCAGGATTTGGAAGGGTGGGGTGTCAAGAAGTGACCAATTGCAGCATCTCCTCTGGATCGACTATCTTCTCTCTTGGCTTTCCAGCTTCCTTTCCTCGCGCCATTTCCACAGAGTTTATCTTCTCCCATTCTGAGAATGAGATGGGACGGATCCCTCGGTGCTGCAGAATGCTCCTCGTGGACACGGAGCCAGGCTTGGGGTCCGAGGCTTTCAACTCTCCAGAGTTCAGGTCTTCAACGATGGAATCGGCCGTGTCGAAGCTGTCGTTCATGGTGGTCGTAATAACTCCTGTGGGCCCTCTCTTCACCCAGCCACTGCAATACAGGCCTGGAGCTCCAAGCACTCTGCCCATGGTGTTAGGGACAATCCCTTCCTCCGCGTTAAAGGGCACAGAGGAGGCAATCGGAAGACTTTTGTAGCCAATGCTGCTGAAGATCAGCCCCGACTCCAGATCCTCAAACTCTTCCGTAGGCACTGCCCGGGCGGCATCACCTGATCCCTCCAACCTGGTTATGGTGAGCCGAAT
>TRINITY_DN49293_c0_g1_i1 len=391 path=[0:0-390]
ATTTTTGTGTGCATATATTAAAATTTTTTCTTAGTGGTAATAATTTTCTAATGTACTATTTGTTTGTGCTTAAACTATTACTAACAACAATGACAATTATTAATCTTTAGTTATGGGACAGCATACACCATACTACCTCAACTCTGATCCCCAGGCATCGGAACATGAGATTTCCCAAACATTAAGTGCTCAATTGAAGGACATTATTATTGAGTGATGAGGGCTCTTGCCCACCAACATCACTGAATTCATTTCGGTTAAATTCATGAGGATCAATGGACAATGAATCAACAAGTAAAAAATTATGGGACATAAAATAAAGAAAATACATTCTTGTATCATAGTTTGTAGGCTTGCACAGTATTGTATAATGAATTTTTATCAGCCAAAC
>TRINITY_DN49229_c0_g1_i1 len=705 path=[0:0-704]
CTGGTATGTAGGACGAGGGGTCAAAAAGAAGAGGCAGTTTCACCAATTGCCGCTCCAAGCGATCCATTTCCAGCATGTCAAATGTGCCACTCCGCTCACGCTGCATGGGGGAGATGTCGGGAGAAGTGCTCATGAGGCCGGAACTTCCAGCATAGTTCTCTCCCCAGCTGTACTGGTTGGGATTTTCTTCCTCTGCGCCCTTTAAGAATGCCCCGATGGCTCCCAGGTAGCCTTCATGCCGGAGGAACAAGGCCTGCACCTCTCCCTTGGAGAAGAAGTTAATACTGTAGGTGATGGTGTGCATGGTGACGGGGTGTCCCCGGATGAAGAAGCCTCCAAAGTAAACCTGGTCCAGGTTATGCTGTTTGGCGTAGAGGCAGGCCAGCTGTCCGATGTCATTGCTGATCATGTGGAGTAAACTCTTTGCCATGTCTTCCTTGGAGAACTCTTTATCGGCCGTGGCAGATTTCCCAAAGCTGCTCGCGATCAGGTCTCCCGTTAATCCCAGCACTTGATACGCCCCACCATAGATATCCTTGACTAGCATGTCTACATTCGTGTGTTGTCCCTTCGAGGCCAGATGCAACAATTCATCAAACCTCTTTGTTCGTGTCAGCAAAGCCCCAAGCCCCCAGAATGTGCCCCCTCCAATTGAGCTTCCTCCGATTCGCTCAAATCTGTCCTCCGTTTCCACCTTCACAATTG
>TRINITY_DN49224_c0_g1_i1 len=351 path=[0:0-350]
GTGAGGATGTGCCCGCCCATGTTGAGCTGCTGGACCGCAGAGGCTCCGGTTAGCTGCCCAGGGAGAAGAAACTGGTTCTGGCCTTGTAGCATCGCCTGGTTAAGGTGCTGAGCAGGGATAACTATGCTGTTACCTTGATTCAGAAGGTGCACACTCATAGGCTTACTCAAGGCCTGCTGCTGCAAAGGAGGTGGTTTAAACATGTTTGCTGGGAGGCCCTGGGGGAAGCCGGAGGAGAGAACCATATTCTGCCCTGGTTTCCCAGCCATGAAAGTCAGGTTCTGCTGGGCCTTTTGTTGTTGCAGGGCTGCCTCATTCTGCATAGTCAATGCACTAGATCGGAAGAGCGCC
>TRINITY_DN49255_c0_g1_i1 len=455 path=[0:0-454]
ATTCCTTGCTTGCATTACAAGAAAATGAAGGATGTTGAACAAAAAGAACAGAGTAACGACTTAACCCCACAAGTCCAAGTAGCACCCGAAAAGCCCCCCGAGAACTCTTTGGACCAGGACTGCCAGATAGAGGAACCAGATTCCACTGCGGAACTTGCTACCCCTGCCACAGATCTGGGACCCCAAGATGAGAGGGATCAATCCACGCTTGAAGGAGCTTTGGGGCAAGTGAAGGCCAAGGTAGAAGTGTGCAAAGATGAATCTATTGGTATCGAGGAGTTCAGAGACTACCTGAAGAATCGTTTTGATTTTGAGCAGGTGACTGTGAAGAAGTTCAGAACGTGGGCAGAAAGAAGGCATTTCAACCGGGAAATGAAACGGAAGCAGTCTGAATCTGAGAGGCCCATCCTGCCTGCCAACCGAAAGCTCATTACTTTGTCTGTACGAGATGCACC
>TRINITY_DN49250_c0_g1_i1 len=310 path=[0:0-309]
TATAACTTTAAAAAAGTTAATACGGATGTTATAAAAAGGTTATGTAGTACAGATTGGAACATCATTTTACTTTTGTAACACATTACTAATGATTGAAGTATTTTAACTTAACTGTTTTGAAATTGAATGTAAAATATTTAAACCGCTGGCAGTGTAACCAGTTGTGAAAAACAAAATACCTGAATAACCATAAGGTAGAGATTCATTTAGGAATGTACCTGCCATTCAAACCCGTGTACATCAGTGTCTGATTACTATCTATTTATATTATAGCTGTAGATCCGATTAACCTAAAACCACACACACCCAC
>TRINITY_DN49296_c0_g1_i1 len=496 path=[0:0-495]
AGACAAGGTAGGATTTGTTTCAGGAGCTTCAGCTGGTAGAATGAGGTTTTAACCACTGCCACAATTTGTTAAGGTTGATTTCTGCATCCCACAGTTCACCCAGGTTCTTTGCTTTAGTCTTAATGGGTACTTGAACTCTAAAGAAGGTGGGGTGGGGCATATGGTGTCTATCGTATACGGGTTAGCAGTTTTGACTTTGGTGGCTATGATGTATTCTCAAGGATAGTATTTAGCTCTTTTTTTGGAATGTCTAGCCATCCTGATGGGGTAGCAGAACTTGATCAATTTACTCTTGAGTGTTTCTGTATGCAGGTCATAATTGACATGACAGAGCAGTTCCTCCAGATGAATTGTACCATTTGGAGCCGTTAACTCAGAAGCTGTCACTTGAGTTGTAAAGTTTGGAGAAGTTTCTTCAGGTGATCATTACATGAGCTGCAGTTTTGTGTGGTTTCTTCAGGTATCTGTCACATGAGCTGAACAGTTTGATGTTGTT
>TRINITY_DN49236_c0_g1_i1 len=408 path=[0:0-407]
CAACGCTTAATGGCGGTCGGGAGAATGCTGAAATGACGCGAATGAAGGTGTGCGCAGAAACGCACTATCAGCTGAACCAAACCAAAGTGAGGAAGGATGAGGCCGAAAAGGAGCTCAGGGAATACCGATCAAAAATGGCACGAGAACTGGAATTGAAGGAACAGGAAATTGAAAAGCTGGGGCTGGAGTTGAGTGACAACAAGCAGCGTCTGGAGCAAGCCCAGCAGGAGGCGACGGGAGCCAAAGACGAGTGCCTGAGACTGACGGAGCTACTGGGCCGATGCGAGCAGCGCCTGCGCCGCGCCAGGATAGAGAAAGATGGGATTCAGCAAAGCCTCGGCAATGATGCGAGGGCCCTCGCCTTGCAGGCCCAGCAGCGGGAGCAGGAGCTGACGCAGAAGATGCAGC
>TRINITY_DN49235_c0_g1_i1 len=744 path=[0:0-743]
TTCAGATCAAAGATGTCAAGAATGCTCAGAAGTTTGACTTGATCTTGCAACTGGGAGAAGAAAGCTTGAGATGACTTGAGAGCTTTGTCCTTCCCAGTATCCTTCAATAAAGTGGTTTTTCCATCCTTTGTGAGCTTCTTCAGATTCTCTGCAGCAGCTTTCTTGCTGAGTTTCCGGTTTGCTTGTTCGGGTTTTGTCTTCTCCATGAGCTTCTGACGTTTCTCCTTCTCTCTGAGCTTTATGCGTTTCGCCAGCTTTCTCTTTCTCCTCTCTCGCTTCTTATCAGTGGCCGTCTTCTCAGCATCTGTTTTTATATCACCAGCTTTGTTTTTTTCCTTGACCTCCTCTGGAGCCAAGAGTGCTGCATCGGTGATGCTCACTGGGGCCACCTCTTCCATTGTAATAGCTGGGAGGTTGGAGACAATCTTAACTTCTGGTACAGATGGTTTTGGTGTGAAGTGGAAATTGGAAAGTGCGTCTAATTTAAGGAAAAGCGAGTCCATCATCGTCTGAATTTCCACGTGCTTTGGATTTTCTTCTTCTTCAATCTTTTTCTGATTGAGTTTCACAAATTCCTGTTCATATATCTCAGCAAGACTTAATTTGCTCTTTTCATGGTCCAAAGTTAAACGGTTCTTGTATTCAAAGGGATCCTCCTTAGGCTTTTCTTTGCGTATTACATCATCCCAGGACTGATCTTTTATCCTACGTTTAATGAGATCTTCAAGTTGTAATGTTGTTTCC
>TRINITY_DN49274_c0_g1_i1 len=498 path=[0:0-497]
CAGCATACTGATCCTGCTGGAGAAGTACACCCCATGCAACTCAGTCATGGCATTGAAATTGTGAGGACACTGATGGCAGGGGATCATGCATCCCCCTCTGGAGTGAGATGGTTTAAATCAGTCATCAATGACAGTAAGCTAACCATGACACTAGCCAAATTACTTGTGGACAATCAGGCCCATGGCCAGTTATGTAAAGAAAGAGTCCCACACACTCACATGAATCCTTTCTATTTGCAAAAGTTAACTCATGAAGCTTTTAGTATTGCTGAACCTCTGACATCACTCACAGGCCAGTGCAACACGCTTTTCACTGCAGGTCACATGCAACTGTAATTACAATGGGCTAATGCAAAACGGCACTACAAGCAATGGAACACTGTAGGTGCAGAAAGTACCATACAGTGGACTTAATCAATGCTGTAAAGCGACTGTAAGGCATGATGAGACACCTACACAAGGCAGATGCACTGTGTCACACTCCAACCTTTTTTGGAG
>TRINITY_DN49245_c0_g1_i1 len=204 path=[0:0-203]
CCGGCTGCAGAAGGAGTCCAGTTTCGAAGGCCCTTCGTCCTTTGTGGTGGTTCAACATGCAGATGCTCAGCTTGTCCAAGACCTGGAAATGCTCACGGATAAGTGCATCCATGGAAAGAGCTACTGCCGGCAGGTGCTCTGCCTGTACCAGCTCTCAAAGGAGCTGGGCTGCACCTACAGCGAGATCTCGGCCCAGGACTCCCA
>TRINITY_DN49281_c0_g1_i1 len=497 path=[0:0-496]
CAATATTTTGTCTTAACGGTAGTCTCAGCAGAGGAACGCTACAGATTGAAGAATCGCACTCCGGTGAAGGCTACGTGCAACTGGAGGGGAGGGAGAGTTAGCACACCGTTAATCAGTTGTCTGTATTGGTCTGGTGTCCATTTGGAAGTTTTCTCCGTCCTCTTACCTCATTGAAAAGGACAGCCTGGCCTAGCATGCCTGTTAATTTCCTATCTGCTGACCCTTCTTGGAGTCTCCAGCATCACCATAGATTACTTTGCTTTTAAAAAGTATGGCTTTTCTTCCCCTAAATACGGTCCCTTTACATTTTGATTTTCTTTTTTTTTTTTTGCTTTACACCTCATGATTTGGGAGCTCGTATTTTAGTTTTGACAATGAAACTGCCTCTTTAAACCCCCAACAACCCCAAACTAAAGTGTGCTGTTGCAGAGCTGAGGATGTTTTGGGATTCTGCATGCGGTTGGCGGCATGCTAGTAGTAAAAAGGGGGGGGGGGTG
>TRINITY_DN49271_c0_g1_i1 len=447 path=[0:0-446]
TGCATCGGTCTTTATTTTTTAAATAAAAGTACTATTCAAAGAAAATAAATGAATTAAATCACCCATATACCCGCCTCCAATCCGATAAATGGTACAGTCCATTCCCATCCAGTGAGAGATGATGTTTCCATTGAGGAGTTCCGCACCCATCACAAACGGCAGATTCCGATTGGCTGAAGCTCTAGGGTTCCCGTGTCAGGTTTGGGATAACCCTCCGGTTGGTTGCACTCTGTCAAGTGACGGAAGCAGGTAGGTTGACCAGCTAGCTGTAAGGAGATTGCACACTCGGCTTGGTTTGTAGTTCAGACACCGTCTACCCACCATTTCCAAAGTCCCGCAGGCCCCGAGGTCACCTGATGGTGGTGGCAGAGATGGCAGAGGTGGGCACCCAGGGCCTTCACATGGTCTTCTTCACCACATGGATGAAGTAGCAGGGGGACTCCGTTT
>TRINITY_DN49299_c0_g1_i1 len=494 path=[0:0-493]
CAATAACGCCCTGTGTAATCAAGCACAAAGAATGACGTCTCTACAGCTTCCTGCAGTTTAAAGTCACATTTGCTGGGATCTCACCAAAGTCTCACCTGCATAAGTTCCACTAACACAAACCTTGCCAACATTTCACAACATCCATTGCATTCTCAAGGCAAAGTGCAATCCATCAGTGGTGTCCCAAACGGCTCACTAGTCAATATAACTTCAAAGGTTGCTTTTTTTATTCTAAGGGCCTCATTTAAGAGGTCGTGTCATTTAAGAGGCCGAGTGCTCCGCGAGCTGTAATCAAGCTGTACTCGAAAAACCTGTGTTACTCGAAAAACTTGAGTACAGCTCAAGTACAGCTCAAGGAGCACTCGAGTACAGCTCGAGGAGCACTCAAGTAACTTTACACAACCTCTTAAATGAGGTCCTAAGAAACGTTGCAAGCTATTTAGAACAAATTGGATCAATAATCAATGCAAGAACACCATTGTTCGAAACTCAAG
>TRINITY_DN49268_c0_g1_i1 len=202 path=[0:0-201]
CTTTCGCAACACCTGAGAGTGCCTCAGGGTGTGGGCTGGGGTCAGGGGTGGGGTGGGGGGAATTTAGAACACTGAAGAATAGTAGCTGGGTTGTGACCACGACTGGGGCCTTAGCTAGAATGTTGCTTTGGGGGCTAATGGGCTCCTTCATCAATGCTTTAGAGACTTCCCACTGTAAGAAGCACTGAGGGAAGAGGGCGGG
>TRINITY_DN49232_c0_g1_i1 len=1292 path=[0:0-1291]
CGGGAGATTGAAACAAGTAGCAAACAACAACAAAGCATTTCAGTTACCAGGTAGGCAAATGCAAAAACAATAGAATAACAATTAGAGCTAGAAAACAAGAAAACATCAATACAGTTGTCAGTGACAACAGCCGGAATCAGTAACCAGTGTGCAGAATGCTAAATCTGGTGGGAAGGAAGTAGGAGGGGGGGTGAGAGCCTGCCATGTGATAGTCCCAGGAGCCTATAGATTACAGAACCTTCATCTAACGGGAAGCCAATAAGGAGCAGGGGCATAACGTCAAACCACAATAGGGTCTCCTGAGCAGAGGGAGCCGTGGTGCCCATATCTGGGACTTATGATTACCAATCTCTGGACGTTTACTGAAGGGAATCTGAATCTCTGAGCAGCTTCGACTGCAGCACACCCAGTTTCACTCAAAAGAGGTTGATACTGGCTGGCTGGATTTCCAGTTTGTTTTGATTATCTTAATGAAGGAACCAATGAGGATGTGTAGCAGGGATACTGCATCAGGGAGCATGGCAGGGGATAGGGAAGCTGCTTTCAGGATCACCAGAAGTGGGTCAGAAGACAGCCGGAAGTGTACCACCTGCCATATCTGAGACCACATCTCAGACCAGAAAGATGTCAGAGTGGGACACTCCACGACCATGTTAACCCAGTGTGGCTTGCGTCATCTTGCAAAACCAGCAGAGGTTGGTTGGCGTGGCTTTGAAGGTGTGGAGTTTGATGGGAGTAAAAAAAGCCTTCTGGAGGAGGAAGTATGGGGATTGCACAATTGTGGAGAAGTGATTCATTTTGGAAGAGTCGAGCCATACCTTTTGCCATCCCTGCAGTGAGAGGGACAAGTGTAAGTTGTGTTCCTATGCAAGTGCGAGACCATTGCGCCCATTGAGTGGCTGTTCTTAGTCTGCCATATAGGGGAGAACCACGCTTGCCAGACCTCTATGCAGACAAATGGCAGCCCAGATGGACAGGGTACGAGGGGAGTAGTGTGGGCCAGATACGGGTTGCCTAAACATTGCAAGGAGTTGGAGGAAGTGCAAGAATTCCCCAAAGTGGAGATCCAAGAAATGCGCAGGTTGTGGAATGTGTACCACTGACCATAATGGATTAGATGGCCAGTTGAAAGGATATCACCAGAGACTCTTGCATCCCAGAGTATGGTTATCTTCACCACTCGAAAGTGGGGCTTATGCCACAAGGACTCCAGTAGGGAGGAGCAAAGTTTATGTGGCGCTACCATATCGAGCGGCCGGAATGCAAGTATCATGTGTCAGATCGGAGAGGAG
>TRINITY_DN49280_c0_g1_i1 len=329 path=[0:0-328]
CTCACATTCCAGACCGTGGCCTATTACGACCCGGCTGTATATCCCATTCCAAACCGTGGCCTCTTAAAATCCTGCTGTAGATCACATTTGAAGCTTTGGCCTGCCACAATCCTGCTGTATATCACATTCCAGCCCATGGCTTATCGTGAAGCTGCTGTATATCGCATCCCAGACTGTGGTCCATCACAACCCTGTTGTATATCACATTCCAGCCTATGGCTTAGCATGAAGCTGCTGTATATCGCATCCCAGACTGTGGTCCATCACAACCCTGTTGTATATCACATTCCAGCCTATGGCTTAGCATGAAGCTGCTGTATATCGCATCC
>TRINITY_DN49249_c0_g1_i1 len=439 path=[0:0-438]
CTTGTTTTTTGTGTTTTGCTTTTCTTTTGAAGTGCTGATCGCACATCTTTGATGAATGTCAACTTAAAAACTCAGTTCAGGTATCCAGGTATAACATAGCCAAACAGATTTTAAAAGCTGCATATTACTCTCCAGCACACAGTGCCTCAGACACGTATAATGGCATTCTGTTTATTCAGTTACTACTGAGCAGATCTGAAGGGGGTCCTGTTTCTCAACAGTACTACAAGACATATCAATGTGTTCATATTCATACGTATATCGTCGTTCAGGATAACTGGTGTATTAAATCCAGTCTACTCCCAATTGTAACCCAATGAACTTTGAAATGGTCCAATTTTTTTAAGTTTTATCATTGGGTTTTGTTAAGTCTACTACACTTGAGCCATGGTCCTTCCATGTGCCTCAGGCGTCTGTCTTCTATTAAAATAAGCACCGG
>TRINITY_DN49287_c0_g1_i1 len=329 path=[0:0-328]
TTTAGCTCTATTGAGAATTGTTCCGGGATCTCACTCGCTGGCGGAGCCGTTCTGTGTTTTGCGAATATGATGGAGATACCCATGACCTAGAACTGGACGTACAGGTAAGTAACTAATCCTTATGGTTTATGTTGGATCTAAACTGGGGAAGGGTCATACCAAAGCAGGGGTCGCTCCGGTGCACAACCACCCTAACTAGTGCTGTTTTGGGGGCCAATGTGGGTATTTTAAAGAAGGGAATCATACTATGAAAATATAAGATTAGGTTCAAATTGTGAAATTTCCCCAAAATGTAAGGATTGACCTTTGGAAATCAGGTCACAATCGGC
>TRINITY_DN49253_c0_g1_i1 len=232 path=[0:0-231]
CCCCCATCTACTGATCCAGCTGGGTTGATCAGATACCCACTTCCAGGACGTGACTGGGATTGGCCGGGCGTATGGGCCTGGTTTGGAGTTTGAGGCGAGTGGACACCACAGTTGGCTGGCGAGTTTGCAGAGAGGGGGGCAGGGGCAGCACTTGAAGAAGAAGGCATAGTGGAGGCTGTGTTGACATTGGAAAAAAGAGGGCCTGAAGAAGATGGCCTCACCTGGGGAGATC
>TRINITY_DN49291_c0_g1_i1 len=451 path=[0:0-450]
GGTATTTATTTTTCATATTTTGTGCTGTTATTTATTTCATTTTAGCGTAATGTATCTTCTAACATCAGTAATAGTCATTTACTAAAACAAAGAACATTGCATTGGTTCCAATAATGATTAATAGAGTCCGGAACTAGATGGTGGTAAAATAAAGTGTCCTGCAAAAGTGTCTCAATATCTTACCCGAGTTTAAGCACTTTTTTTGGGCGTGGGAGGGAAGAAAGGACATGACGAGGAGAAACAAGCGACATAAGTAATGTGATGAAGCGGGATGAGAAAGAGATGGGGAAAGATGGGGGATGGATCATGTGGGGTGGAAAGGAAAGACCTTCTGAAAGACAATTTGGTAGATGTCTTACAGAGCGCAAATAGGTCTTGCCAAACCCCTTAGCCCCCAGGACTGTCACTCCATGACAGCCGGAGGAGGAATTCGGAGCATAGCAAGTCCCAC
>TRINITY_DN49292_c0_g1_i1 len=299 path=[0:0-298]
CTCCGATGATGAAGATGAGGCTGTAGTGCAGGGATAGCCCAATTCTTGCAGCCTCTCGATGGGCGTACAGGTCACAAGTGTTGTCTGAAATGTTACGATGAAAAGCTGTGACAAAATCATTGGAATTCATTGCCGGCGAGGATGTTTGTTGATGCATTTTTGAAAGATGATGTCTCGTTATCCGCCGGTTTGGTAGACCGTAACGCTGTGAAGTAGTTGACTTAACAAAAGTTCTTCATTTTCCACATAAGTGTTCAACCATGGATGCGTGCGTACAGCTGGCCTCGTGGTTTTGTGCC
>TRINITY_DN49209_c0_g1_i1 len=277 path=[0:0-276]
CTGAGGGTTGTTCAGATGACGTATTTCTTCCCTGTTTATGCTGAAGGATTCATCCGGATTGTTAGTAATTTCACTTGGGGAATAATTTACTTGGTGTCTTCTCTCCGACTCCTGGTTTTCTGTTGGCAAGAGATCTTGCTTTTCTTTAGCTCTTAATGAAGTCACAGTGGTGGCAATAAGAGGGCCTAGTGAGATCAATGCTTGTTGAATTTCCTTCATCACATTCCTGTAGAGTTCCTTCTGCCATTCTTGTAAAAGCTTCCACTCCTCTTCAGAG
>TRINITY_DN49209_c1_g1_i1 len=310 path=[0:0-309]
AGTGAATTGCCTGTCTTGCTCTTCTAAGCAGTAGCCTCCTCCCTTGAATTACTGTGTGGGCCTCGGTTTTCGATTGGATCACTGCAGGAGATTACCTGAGAAAAATCGAAACATGTTTTGGCAGGATTCAGATGAGGTTACCATCCATGATGTTTCTGCCTATTTCTCTGAAGAGGAGTGGAAGCTCTTACAAGAATGGCAGAAGGAACTGTACAAGAATGTAATGAAAGAAATTCACCAAGCTTTGATTTCACTAGGACCACTGATTACCACCACTGTCTTTTCGTTAAGAGCTAAAGAAAAGCAAGAT
>TRINITY_DN49211_c0_g1_i1 len=679 path=[0:0-678]
CACCGCGCCCCTGGCGAACACCGTTTCCTGGTGGGAGAATTTATGCTTCGGAGAAGGAGGCTGCCGCGGCATCACGTGACCAGTTCCAGACACAGTGACCCACCTGCCAATATCTGTGGATTATCTGCTCTAAACACTGGAGCCTGATGGAGGAACTTCCCGAATTGTTGTGACTCTTTGACTGCCCCTTGGAAGATTCCTCATTGCGGCTTATCAGTTTTGCCTTTTTTCCCATTCTGGCCAGGCCTGTGGCCCTCTGAACACGTCGCCATGAGTCAGCTGAAGCTGCTGGCTGCCAAGCTGAGACCGTGCACCTCCACGCTGTTGGCCAGGTACTCCGCCGCCACCCAGCTATGTCCCAGTGGTCAGCGCAGGTTTTCATCGGGGCGAGCCGAAACCTTCCTAAGTGGGACCAGTTCGAATTATGTGGATGAAATGTACTACGCATGGATAGAAAACCCGAAAAGCGTGCATACGTCCTGGGATGTGTTTTTTCGGAATGCATATGCTGATGCCCCTCCGGGAGAAGCCCATGGTCGGCCATCGCTCCGAGCAGCAACAAGCCAGCAACTGGCAATGAACCCGTCTAAAGCCGAGAAGCTGGTGGAGGATCACCTGGCAGTTCAGTCCCTGATAAGGGCATACCAGATCCGAGGACATCATGTCGCCCTGCTGGACC
>TRINITY_DN49282_c0_g1_i1 len=230 path=[0:0-229]
CCACTCACCACATACATGATGATGAGAAAGATGGTCTTCTCAGTGGGGCGGGAAACAAAACAATCCACCGTGTGCGGGCAGGGGCTGCGGGTGCAGACATAGGAGGGCACCACCTCAAAGCCATAGAGGATGTACTGACCAAAGAGGAAGCCCACCTCCAGGACGGAGCGGAAGAGCAGCTGCACCACGTATACCTTCATCAGGCCGTCCTGCTTGATGCGGCGGCGCCC
>TRINITY_DN49208_c0_g1_i1 len=246 path=[0:0-245]
AGGGGAACCAACTGCCAATTGAACTTTGGTGTATACAAGCTGAACTCTCTCCTTCTCAACTCCTGACAGCAGTGAATCGAATACCCACCTTCCTAGTTCCTAGTGTATCCCCCATTGCTGTATTCTTTGTTTATATTTGTCAATATGTTTATATTTAACTTGTTCATAACTAGTGTTCATATTGTGAACTTGCTTGCTTTGGGAATACCTGATGTAAAATAAAACAAAACTAAACTCAAAAAAAAA
>TRINITY_DN49221_c0_g1_i1 len=547 path=[0:0-546]
CCTCGCCCTGCACTATCTGTTCTAACATCTTACTTATCCTGTTTTGTTCCTTTGCTTTGCACAACTTGTCACATACACCCTTTGTGGACTCTGACCCTGCCATCGCTCACTTCACCCACCATGTGCCTTCAATCCTCATAATCTTTTTAGTCCTAATAAAAGGGGCTACAATGTGTTTTTTCTGCAATTGTGCTAACTCGATCTCTTCATTCCCCCCTTTGGTTACCACTACATGGGTAACCACCTTACTTTTCTTCCTTTTAAGAGTACAGTATTTCAGCATCATTTTGATCGTACACCATAGTAGGACGAGGATGCATAAGATTCCAACCACGATTTGTAGGAGATGAATCATCCAGCATGGGATCCATGAAAATAGGTCTGATAACCATTGTATCCAATCGTCATCTTTACTGTTAATTCCACCAATATCCTGATTTTCCTTGTTTAACTTTTGCAGCTGTCGAATAGCGTCTGTTAAAGACCCCTTTTCACCAGCCTCATCAGGAACAAAAGTGCAACAGCTCTGGCCCACCATGGTGCAAAC
>TRINITY_DN49233_c0_g1_i1 len=529 path=[0:0-528]
GGGATGCTTTGGAACAAATATCAAAATTCAAGTTCATGTCCCACAGCATTCGCTTGAAACTGCCTATCCGTCCATCATCACTCTCTTTGTTCATCTTATCTTTATCTTTCTCTCACTGTCTCCTTCACTCTCTCTTGCTGTCCCTCAGTCTTGCTTTTTCTCTCTTTCTCTTTCTTAGCAAGTGCCTAAGAGCTCTCAAGGCTCTGTTGGGATGCTGTAAATCCCATCCTAGAGCAGCTTTTGCAGAGACCAGGAAGGTGCTTTGTATGAAATGGGGTAACACGTTGACCCCAAAGTTCCCGCTTGCCACATTGCGCCCCGCCCACTCAATGGCTATTTATCATCATCATCATCAAATCCCACAGCAGTCGGGGGTAGGCCACACAGAACAAGCAGGTCTTACAAACTAGGCAGAAGCAATGGGCACTGTGGGCATTTCTGAGCCCAGTCGACCAGTAGGACTAACACCAGAGGGCCACATGTACAAAGACGCAGCCCCAGAGCTGTGTGCAAGGCCCTCAGCAGGGCC
>TRINITY_DN49269_c0_g1_i1 len=1210 path=[0:0-1209]
ATAAGATTCTGTTAAACTCTACTGTATTTCATTTGAACAATTTGAAAAATGCTGTTAAAGAAAGTGAGAAAGTTGATTGTGTGCAAAATCCAGTTCCTGAGGAATCTGCACGTGATGATGTTGGAATTATGTTTGGAACTGTTATATTACAGATGTATGCACTTAATATAAATGGTGTGCAATATAGTATAATAAATTAACCGTTGCACCCAAGTGGTGAACAACATAAACATGAGCTCCTTTAACAAGAAAAATCCTGAGACACAACCACATCTCCCTGCCCTTGATCAGCTTCACTGGCTGCCAGTTCACACATATTTAATCATATTATTGTTTAATAAGAATGGAGATCAGACATATTTATGTATTTTTGTTTGCAGCTAATTCATTATGTTCAAAGTTATTTCCCAATTTAGGGTTTTAGAAATGTGAGCAACATACTGTACGCAATGCGTACTATATGATTACTCACATGCATAAAATACATATGTTTGATGATTCACAAATTTCTGTGCACATTAAGAGTAATGTCGGCTTTGACATGTATGGTTTTCACGTTCAATGGTAGATGTATACTCGACTATATCTTTTATTGGTAAATGAAATATTTAATTACTTTAAAAGATATAGTTGAGTATACATCTACCATTGAACGTGAAAACCATACATGTCAAAGCCGACATTACTCTTAATGTGCACAGAAATTTGTGAATCATCAAACATATGTATTTTATGCATGTGAGTAATCATATAGTACGCATTGCGTACAGTATGTTGCTCACATTTCTAAAACCCTAAATTGGGAAATAACTTTGAACATAATGAATTAGCTGCAAACAAAAATACATAAATATGTCTGATCTCCATTCTTATTAAACAATAATATGATTAAATATGTGTGAACTGGCAGCCAGTGAAGCTGATCAAGGGCAGGGAGATGTGGTTGTGTCTCAGGATTTTTCTTGTTAAAGGAGCTCATGTTTATGTTGTTCACCACTTGGGTGCAACGGTTAATTTATTATACTATATTGCACACCATTTATATTAAGTGCATACATCTGTAATATAACAGTTCCAAACATAATTCCAACATCATCACGTGCAGATTCCTCAGGAACTGGATTTTGCACACAATCAACTTTCTCACTTTCTTTAACAGCATTTTTCAAATTGTTCAAATGAAATACAGTAGAGTTTAACAGAATCTTAT
>TRINITY_DN49204_c0_g1_i1 len=538 path=[0:0-537]
GTGCAAGTGGCTCAAATCCAATTGTGGGCCCAGTTTGGCTTTGCTCCCAGAAGATTGAGGACAACTGTGGGCCTGGATCATCAAATGATGCTTGAGAATATCTTATCCCAGAGAGTTGCTCATTCATATCCCAGTGTGCCATAGAAAAGTCGTAGAATGAATTTTCTTCAGGTTGATTGATAAATTCTGGATTATAAAATGGGATCTCATTTTTAATTTCTTCGACAAGTGGATCAAAACCCAGAGCGACTGTGCTGGAAGTATTGGAATAAATGGAGTATGAAGGTTGTAACGGGTTCCCTGTCTGTGCTCCATAGATTGCACTAGAGGTTTGCCAGGGTTGCCCATAATTAACCACTGACACCGTGTAAAATGAGTTTCCAGCAGCGGTCTGGCTTTGCTGGTTTTCATTGTAAGATGCAGACCAAAAGTAAGCCATGTCTTCTTCAGTGCATTATCATTTTCAAGTTTGACAATTTATACGCATTTTCCACATGTACGATATTCAAGAGCTCGAAGTGTTACTCTTCCTTTGGGA
>TRINITY_DN49215_c0_g1_i1 len=391 path=[0:0-390]
GCCCCATGGTGTAGGGAAAAAAAAACTTCAAGTGTACTTTCCATAGGTCTACCAACCGTAGGAAGTGGATATCAACTTCCAAATCCCTAGAACAAAATCTGCAAGATTGTATATTCCATACATTTTTGGACTAAGCTCACTGTTACAATAAAGAGTGGGAGCACACCAATCCTAAACAACATGGCACTTACTCTCACCTCTGGGTTAGGGAATTCTACGGAGTATCTCTGAATTCCTTCCACCGTTGGCCCTGTAGCATAGTCTGATAATCAGGATTCTTGCATTGCCGAAGACCTATCACCATCATGACTTAAAGTTTTAAAGGACCACTACCTTCTAAAAACTGAAATGCCCCATCCGAAAGAGCACACTCTAAAACGTAGTGAACGCC
>TRINITY_DN49215_c1_g1_i1 len=210 path=[0:0-209]
CCCCTATCTAAAGGTACAGTCTGTTGGGTCAAGTTCTTCTTGCTTCTGGGGAATGCTTAAAGGACCACTACCCTTCCAAAACTGAAATGCCCCATCTGAAAGAGCACACTCCAAAACGTACTGAACGCCCACTGGTTGCACTTTCTTTCGCCCCACAATAGTACATTATTCAACCACTTGACTCAATCACTTGAAAAATGTGCTCTCTTT
>TRINITY_DN49288_c0_g1_i1 len=690 path=[0:0-689]
GTCGGGACTTTCGCAACATACGTCAGACATGGTTTTACAATCTCTGGTGACATTTCCAATATGCAATTCCAAATCCAGCCCCAACAGCAGCAAACACTAACATCACGATGAGGGCAATTGCCCATCGGGAGAGCTTGGTTTCTTCAACGTGGATGTCAACATTTGCCTTGCTGATGCCGTATTGGTTCTGTGCACTGCATGTGTAAGTCCCACTGTGTGCAACTCGGGCAAAGAAGATGGTGACTGTCGACCCATTACTAGAGGCCTGTGTACTTTCATTGATCGGCAAGTGCCATGAGAGTGACGGCTCTGGAATTCCCTCAGCATAACACTGCAGTGTGAAGTTTTTTCCTTCTTGGATGTGTGTCTGTTCGGCTGAAATGTTGACATTTATTGGTGGCCCAACGATTCTGACACTCCTTGGGTGCGACGATTCTTGAAAGAACCCTCCATTAGGCCGCAGGTCCAGCTCTGCCCAGCAGGTGTACTCCACTCTGTTGTCTCTTCTGTGGGCAGTTAAGTCATGGGTAACTGCAACGCTGGTGCTTGCGTTGGTGCGATCATTGGGAAATGTCTCTGTGCGGAGTGTGTCATTCCCTCTGAGGATGGACAGCTTTAGGTATCTCTTCGGAGCTATGTTGACTGCACGGCATGTCAAGCTGTAGGGGTTGTCCACCACCACCTCTGGGG
>TRINITY_DN49217_c0_g1_i1 len=1572 path=[0:0-1571]
GGGGGCTGCTGGTGAGTAAGCCCAGCTCAATGACTCTGGCTTCATTGTTCATTAGGTAAAAGCAGAGGCAGAATATGATTTATATCTTAATAGTCACCCATTTCTTTCTCTCCCCTTTTTTTCATTTCCAGCACATGGACGTACTATCAGCCTATCTCGTTCATAAGGTGTGTCCCAGTCTGGAGTAGCATAATGATCCCCACTTAAAAAAACTAAAAACAAACCTCAGCCATCAATTCCAATCTACCTTAAATGAGCTCGGTCAGATGTAAAATTGTGGCTTTTTGCAATAAAGCTAACCAGAGGCCAAACTAGCCCTACCCCATGCACTACTCACTACGTACCAACAGGCCATACTCAAGGGCAAGCAGGAATATGCCTCCAGCAAATTTCTAGAAGCCATCAACAGCTCTCTTGAGCTGTTTGAAGTGATTCGAGGATTTATCTCCCCCCAGTGCACAGCCTCTTCCATTCAACAAACCCAGGCCCTATGTGACAACCTCACCTCACATCAACAAAATCAACATACCATTGCCCTACCCAGCCACCCACCAAGAACCAGCCACCTCAAAAGACACATGGACAACACAGAGCACATCTCATTCACTCAGGTGGAAGCCTCAAGGGTTCTGCCCCTTCTGAAAGGGCTCAGACCCTGCAAAGTCTGGTGACCCCTGCCCTGCAATGATCACAGCTGCGCACGCTGAATTCCTAGGCATCCCAGCAGACGCCTTCATAAAGATCTCACTGGGAGCTGGAGTAGTACCAGACAGGCTCAAACACTCGCTAGTCACCCGCACCTCCTAAGGAACTCATCCCTGGACCCAAAAGACCCAAACAACTTCCGCCCCACAGCCGGCCTCCCCTGGAATGCCAAGATCATGGAGAAAGTGGGATTTGCCCGACTGCAAGAGCACACTGACACTCACTCCATCCTAGACAGCTGCCAATCTGGGTTCCGCCCCCGACATGGTAGAGACGGCGCTGTTATCCATATGGAATTACCTGTTGGACATGGCCGACAAAGGCTCCCTCACCTCGCTTATCCTTGTGGACCACACTGTCAACCACCAGACACTGTTGCAACAACTCCAGGCGCCAAAGTAACCCAACAGCACTCATCAGGTTTAAATCCTTTCTTTCCAACCATACCCAAAGCGTAAGATTAGGTACCTGAACTCCAACATGAACCCTGTCACTTTCAGAGTCCTACAAAGCTCCCCTCTGTCCCCCCGCTTTACAATTTGTACCTATTACCTCTCATGGACCTTCTTTGCGCACACCAGCTACACTTCCACTCTTAGGCTGACGACACCCAGATCTATCTGTGGGTCTCAGGTCAAAAGGCCCAATTTCACCCTATCACTCAAGCCCTTGATGTCACTGAAACTGGATGGGTCAAAACAACCTGAAGCCTCAATGGGGCAAAAACTGAAATCCTGGTGATGGGCCCCAAACACCGCCTGATGAAGATGGATGCACTCTGCCCAGGCCCTATCTTCTTTAGTGAATCCTTGTGACGAACCCAAACACTGCCTGGAGAAGACAGACGCACTCTACCCGGGCTCCACC
>TRINITY_DN49228_c0_g1_i1 len=313 path=[0:0-312]
CGGGCTTCCTAGGCCATGATGTGTATACTGGCCAGGGATATCTCCCCTGATTCGACAGTTAACACATCTACAACCTCTATTTTAACTGTGGGACTGGTGCTTCTACTTCCTCTTCTTATAGCATCCACCAAAAGTTTACAGAAGGTGGTGCCCATTTTAAGAGGATGACCGTCTTTGTGGAACGGAAGGTTAAAAATGGTGCCAATGCAAGGATGCCAAATGCTCAGGCTCCAGAGTAAGCAGGAACAACCTCTCCCCTTGCTACCACAGGGTAAGCAGGAACAACCTATCCACTTTCTAATACAGAGTAGAC
>TRINITY_DN49259_c0_g1_i1 len=382 path=[0:0-381]
CCCACATTAGAGGGTCTTGTACCCAAAAGGGCTTCCAGGCACACGCATCGGGGCAACATGCCAATGTCCCCATATGGAGACTGACCCTCCAGTGACAAGTTGGCGGGCAAGATTCCCAATCATCCCTAGATGCTCTTTTCCAGAAAGTGAGGTGTGTGCCAAGATGCAACATTTACGGATGAGTTTGGCACAGGTGTGCGCTCGAATTCTTGTGAGCAAAGACCCCACAAATCAGGACACTACCAGGCAACCCATACTTCTGAATGCAGCGATGACCTACCATCGTTTGTGTGATGCCACCAGGGATCCCCTGTGCACCTCTCCCAGATGGCACTGGGCTGCAAACCTTTTGGTGGACGGATGCCCCACCACCTTCATTCCC
>TRINITY_DN49202_c0_g1_i1 len=389 path=[0:0-388]
CACTTGGATTGTCTGCAATTTCTCAGTAGATCATGACGATGCGCCTCTTAGCAACCGATGTGTTCGTGCGAAAATCAACATCGCTTTGATTTGCCAAACACTGGTAAGCCCACCAGAAGCCAATCGGGAAATAAGCAGAGACAATATCCAGTGCAAGATCACCTATGTAGCTAATGTAAACCCTGGTGGATGGGCACCTGCTTCAGTGCTAAGGGCGGTAGCGAAACGAGAGTATCCCAAATTTCTCAAGCGGTTTACATCATATGTCCAGGAGAAAACATCAGGCAATAAGATTCTCTTCTAGCATTACCAGAAACTTAGAGAAGGCTGTGCGAACATTCCGTGTTGGAGGAAGAGACCAATGTGAAAGCTCCAAGCTGGAACACAGG
>TRINITY_DN23124_c0_g1_i1 len=356 path=[0:0-355]
CCTGGCCATTAATCTTGATTTCAAAGGCCCCCGCGGTTCCGATGCGTGATTCGAACTGGACGTCTGGGAACTCATCCTTCACCGCGCTGACCAATTCCAGATAGTGGGACTCAAACCCACACTCCTCACAGTACTCCACCTCAATATTGACTGCCATACCCCTGCTCGGTCCGCAGTCTCCGGCTGTCAGTACTCAACAGTCCCCTGGCAGGTCAGCTGACTGCATGCGTCCAGGTCAGGTAAGCATGCAACATCTGTGAATGCAGGTCCTGCTTGCCACTGACTTGGGTTTGCTGCCCTAGTGAAATCCTTTCCGCTCTGCTTCATGCCCCTGTGCTTCCTGACTCTTCACCAAC
>TRINITY_DN23166_c0_g1_i1 len=279 path=[0:0-278]
CAAATACAATAGAAGACTGGACTAGAGTCACAGTAAACATGAGAGCAATGGGGAGGTGGGGGATACGATTCGGGATCATTTACATGAGAGTTGTGCATCAATTGGGAGAGAGGGCAAGGAGCTATCCATGGTGTTTTGGTTGGACCATCTCAGTCGTCTTGTCCGCCAAGGAGCTATGTGTCAGTTTTACATTCTTTGTTCAAGATACATCGACTTCCAGACTATGTTACTCCCTGAAATCAGGTCAGTGCTCCTAATAATAAAAAATAAATGAGCGAG
>TRINITY_DN23103_c0_g1_i1 len=278 path=[0:0-277]
CTGGTGGGCTCTGAATGTTCTTCATGCTTAGAGTCCATCGTGGCTCCAGATCCTGCCCATTCAGAAGAGCGAGGCCTTGCTTGTTTGTAATGAGTAGGTCAGTGCAGTTATTATCCGGGACAGCCACTGACTGCAGGAACTCAACGCCACCACTCGAGACATCAATCCATTCAGAGAGGTTCGCAGATGTCCGCTTCTCCCAATCCGGCTCCACCTTCTGCAGCACTCGTGGGAAACTATCCCGGTTCTTGGCTTGTGCAAAGATATCTCTTAAAGCC
>TRINITY_DN23183_c0_g1_i1 len=561 path=[0:0-560]
GTCTAGAGCTTTGTACTCGTGCCCGTTTCGTAGCCAGATGGTCCAGTAGCCATTTTCTGGCTTGAGCTTGATGATCCTCTTCTTGTCCACGGAGGCCTTGGCCACACCAATGTCCCAGCTGGTCTTCTTGGCCACTTCTACCTCCCAGTAGTGTCTTCCCGATGAGATGCATGGGGAGCCCAGCACGCAGCCGCTTTTGCTGAAGCGGAGGGGGTGGTCCTGAACCTCCTCCTCTGGTTCCCCCACATTCATGCTGGTCAGGTCTCTGGAGAGTATGAGCCTGGGGTGGGAGGTCTTCGGATCGAACATCACCAGAGATGGAACTGGCTGCACTACGGTCTTCATCTCCTTCCACACTGCGTACTGGATGGGGCCCCTGAAACGTCCTGAGCAGAGGTCTCCAGCAGCCATGCTGGTGTCGGGTGTTGGTTCCCTGTTCTCCTCAGCGCAGAATTTTGCAATGAAGCTCTTCACATCTGTAAGGAGGTCAGCGGGATCCTGCTGTTCTAGGCGGCTGCGGATCTGTTCAGTCTTCTCTTCTGCCGCCCGGATGCCCTCTCG
>TRINITY_DN23133_c0_g1_i1 len=330 path=[0:0-329]
CTTACTCCAGAGCTGACGGCTCAGTTTTCACAATTGTAAACCGACAATAAGGCGCTTTCAATGATTGCATACAACCCTGTGGCCCTGATTTGGGTATAAAGTGCTCTAATGATCCCACCTCATGCAAGTGGTTTCTTTTGTTGGTACAGTATTGCCGTCGAAGACAGGTGAATCTTCTCAGCAGCAGGAGGCATCCAGCTCACCGCAAAGGGGTAAAGAAGAACTGATGGATGGGTGTCTGAGTTATTCCTGATCCAGTGTTGCATACTCCCATTTGAAGACGGATTGTTGATAACAAGGTTTAAACAACCGGGCAAACTTCAAATAACC
>TRINITY_DN23176_c0_g1_i1 len=283 path=[0:0-282]
GGTGCTTGTAGTTTATGTTGGAGATGGCGGCCTGGGCCACCTTGGCTGCCATGACGCTGAACATGCTGACGGGCGTGTGGTACTTGGTCTTGGTCTTCTCGTAATCTTTCCTGTACTCCCGATCGGACTGCATCTTCGCGACGTGCATGAAGTGCACTAACTTGGGATCGTCCTGCAGGTTGCGGAAGCCGACCATCTTTCCTTTATCCTTTTCGTAGCTGTGTTTGTATTTGTAATCGCTTGCAATGTCTCTGGAAGCTCTGGCAGCTTTGATGGCGATGGC
>TRINITY_DN23129_c0_g1_i1 len=510 path=[0:0-509]
CTGAGCAATCAAGTGAAATCAACATGAAAAGAATGGTCACAGCACGCACTAGTCCTGGGAAAACCTATTCCTCACTATTCCGAATCATCCCAAATTTGGACCGATTCAGGTTTTGCTGAACTTCCCGAACTTTGGCCGAATTCATGGTTAATGATTCAGGTTACAGATCTTTCAGTTGTTAGATGGTTACGTGCAGTAGCTGCGTGATTCAGTGGGTGACAAGTTCAGAGGGGCACCTCCAAGTCTGACAGAAGAGGTGAAATTAACTTTTTTCGATAAACAAGGGGTGAAAAGGTCATGGGGGCTCCTACATAACTACTTTCACTGGCAGATGCCGCAGGTTATCCTTTTTCTTTTAAAGTAGGACAAAGATCAACTCTTTATATACAGTTTTTGGAAGCCCATGCTACAGCATAGTATTGGACCTTGGTTTATTATAATTATTATTATTATAATCATTATTGTTATTATTATTACTCTTACTAAAAATATATTATTATTTTACTTAAG
>TRINITY_DN23192_c0_g1_i1 len=412 path=[0:0-411]
CCTGGAAGAGGCCTACCGGAATTACCAGAACAGAGTCATTCGGGCGGCAGGGAAACGTAGCCCCCAGGCAAAGGTCACATCTCCTCCGACCCTCAGATCTCTACAAAGTAAGGTATCCTCTACTTTGCCTCACAAAGTTGCGTTTGCCGGAGATATATCTGCTGTCCAACAAATGCCTTCGACCAAGTTGACAGAACAAAGACATGACCAAATATTGGCACATGATTGGGGCTGGATGGCTGACAGCACTCCACTGCAAGAGACTGTTTTTTCTTCAAAGCGGCATTCGTCAACTCCCTTTTCTAAAGTGAACAAAAACGTTGGCAACAAGAGTTTTTCAGAAGATACCAACGGGTCTTATCTTGCAACTTCCCACCACAGTCCTGACCATCACCTTTCTCCAATACCAAGG
>TRINITY_DN23173_c0_g1_i1 len=274 path=[0:0-273]
CGTGCATGTAAGAGCGGGGGTGATAGAAGGGGTGTGGGTTTCCAAAGCATGTGACATTTATAAGATGCCCTCTAGTACATTGTGATGTTTTACAATTGCCCCAGTCAAGACATTAATACCCCTTTCTACCCCTTTCAACTCCTCTGTGATCTGCCCCAAGTGATCCCTCATTTTGGACAATATAATATTTTGGTCCAGAGTTGCCCCATTCAGGTTGGACTGCCCCTCCTTCAAATTGCCCAACTGCGTATGGAAGGTTGCTCCTCAGGTATTG
>TRINITY_DN23108_c0_g1_i1 len=1640 path=[0:0-1639]
GTCACTATCCAAGATGGCGACTAGCCGGAGACTTATGAAGGAGCTGGATGAGATCAGGAAGTCTGGATCCCGCTGCTTTCAAGCTGTCCATGCCAGCGACACCAACGTGCTGCTCTGGCAGGGCCTCCTCGTGCCGGATCACCATCCGTACGATAAGGGGGCCTTCATAGTCGAGATCAGCTTTCCAGCAGAGTACCCCTTTAAGCCCCCCAAGGTGACCTTCAAGACCAAGATCTACCACCCCAACGTGGACGAGAAGGGTCAGGTGTGCCTGCCGATCATCAGTGCCGAGAACTGGAAGCCTGCGACCAAAACCATCCAAGTCATCCAGTCCCTCATCTCGCTGGTGCGGGAGCCGGAGCCCGAGCACCCCCTGCGGGCTGACCTGGCAGAGGAATACTCCAAAGACCCTAAGAAGTTCCTAAAGAACGCGGAAGAGCACACTCGTAAATTCAGCGAGAAGAGACCTGAAGACTGACACGCCGTGGGTCAGCCTCCCTGCCGCCTCTGTCTCCGATCCCTCCACTCACCTTTGGAAGCCGCCGGTGCCGGCTGGACATTAAAAGACTCCGCCTTCTGATCCCGGATTTGCACAAAGACCCAGGATGAAAGGTTCTCCGTGCTGGAGCCTTGGAGGGGAGACCGTCCCCTCCCCGATCTTACTCTTGCGTGTGGTGGTCTTCACCCCCCTCTTCTCAGTCTCTTCCTCCACGCTGCAGTTAGGTCCCTGCCGCACTCTTGTTACACTCGTCCCTGCACTTCGAGGCCCCTTGCCTCTCCCGTTGTCATTTACGCCATCTCTCTGACTCACTCGTTTGTGCCTCTTTCTCCTTTGTTTTACTGCTGTTTACTTCCTTTATTTCACTGTACTTTTTTCCCTTCCTTTATCTTCTCGTCTTTCATGCTTTCCCCTGGGCTGGCGCTTGTGGGCAGGCCTCTCCCCACTCCTCTTCCCTCTTCTTTATTCTCTGCACTGAATTCATGCTTTGTTTTGTAGATGGTGTACATTTGATTTGGTCCCTGTGTGTGCTCCAGTGTTAGTTTTCTGTGGGAAGGGAATGTTGGGAGATGGGCTTCAAAGACTTCTCCTTTTGCATCATCAGCTGAAGTCCACCCTGCTCCTGTGATTCTCTTGGGAAAGGTTTTGTGTCCAAGGTGCGAAAGAGAAGTTTGGGGGGGGGATATGCAAATTGGTGCTTTGGAACTAGACGGGTTTGTTTTTTAGGGCTGGGAGATGATAGCGGGGAGGGGAGGACTAAGGGCATGCTCCCCTGGACCAAATGACCTCCCCATTGACAGCAGACTACCGTGCAGCCTTGTGTGCAGTCACCGGCGGAGGCGCAGTATTTATTAGAAATCAAGAATGTGAGAGAAGCCTGCTCTTCACACAGACCCACGTGGTCTCCAGCTCTACTCTTCCTTGCTCAGTACCATTGCTCCATTTTCCATCTGAGCCCTTTTTGAGCGTTACTCTTTTTTCCACTACATTTGCAAGGAGCTTGTTTGTGAATTCACTCCCTTATCTGTCAAAACATATTTTATACTTATGCCCGAGGCCAACCCCCTCCACTTTTTCCCTTCATCCTTCCCCCTTTGCTCTTCCCATCTCATGTTGTAAGATCTTACCATGAAAACCATGC
>TRINITY_DN23100_c0_g1_i1 len=340 path=[0:0-339]
GCTGTGTGTGTATTTACTGCTCGCCTCACTCGCCGTCATGATGCTGCTGCCGGTTTCTGATATCAGGTCAGTCTCTGGGCCCTCGTGTGCTTCTTCATCTAGCAGCCCTTGCCGTGCTCTCTCTTTTTGCTCTCGTACAACCGAAAGGCGCTTTTTGTGCAGAGTGAAAGTTGTTTTCTGTGAATCCAAGAAGCCCAAGTGATTCCTTTGAGCTTCAAGAATGGAAGGTCTCAGGTTTGTCTCCAAAATATCAAGACGGTTGTATTTGTAAACCAATCTCAAGGCTTCTTCCCAGACTGCTCCTTGTAACAACAACAGGATGGCTTCTTCATAATCCTGG
>TRINITY_DN23181_c0_g1_i1 len=530 path=[0:0-529]
CCTCACCTTCAACACTCTACCAATTCACCTCACACCCACACTCTATACACTCACACAAGCTACCACACACCTCCCCTTCATACCACACAACAAAAAAAAATAAGTAACTCACACCCTAAACCTTAACAATTCTATTGATATTGTAGATCGCACCATCCTCCAACTGAACAGCACGAAACAAACACGCAGTAACATGCATAGGCACAGAAAACAAAGGTTCTCCCTTAAAACGCAAAACCGGCTTGCGGTACTTCACCAAATCACCACACCGTATCTCGACCTTCTTAACACTCTTTCTCACATCATGCCACCGCTTCATCGCCATTTGCTTACCCTCAACTCTTTTCCGTACAACATCCAAATCAATGCCACCAGAAGAAAATGTCATAGAACATAAACTAGATCTGGGTTCTCTCCCCCTCAACAAAACAAAAGGACATGGACCCGTCGTGGACTGAGGAGTCATTCTATATGCATCCACCCTTCCTAATACAAATGTCAACACATCCTCTCCAACACTTCTAGCAGCA
>TRINITY_DN23144_c0_g1_i1 len=386 path=[0:0-385]
CACATCCGTGTTCGTTTGGCCGATAGTGGTTGCATGGTGTTGGATCAAGATGGCAACACGAGGACTGGTGCAGACTACTGCTAATCTGCTGCTGTGCAGTGTAAAATGCCCTTTCCTAAAGAGACTCTCGATGGGAAAATTACCAAATCCTATTCAGTGCAAGTTCTTGAGCCTTCAACCACAGGACACTGAAACACGGTCAAAAGAAAATTGTAGTTTAGTGAATAACTTGAAAATACTTGGTGTCGATGTACAAATGGCGCGGAAACGGCAACCAGGTGTCTTAAAGAAAATGATCACTCATGAGGGAGCACTAACGGAGTTTCTGCTGGCCAAGGGGGCTAGTAAAATTTTAGTTGCTAGTGTCATCTCAAGGTACCCACGGG
>TRINITY_DN23184_c0_g1_i1 len=276 path=[0:0-275]
CCTTGCCCAATCGGACGGCCAGACTGAGTGCACCAATCAAACCATAGAACAGTAGCTCCACTATTACCTGTTGGTGGATGCTCAACATGACTGGTCCTCTCTCTTGCCAGTGATGGAATTCACCTATAACAGCGGTCATCACACGGCGACCAATGTAAGCCCGTTTACGCCTCCTACGACTTTTACCCTCGCCTGTTTCTTGAGAAATAGTGTTCATTTCCTATACCCTCTGTTGACCGTCTGTTACACACCCTTACTGGGGTCCATACCTCAGTC
>TRINITY_DN23174_c0_g1_i1 len=931 path=[0:0-930]
CTTATGATATTTCAAGGACCCAGTCTCAAAGTAATTTTCACCCCTGGCATTCCTCATCTTCTAATCATCATTTACAAGACCGAAATCGTTTCATCTCGCGAGGAAAGCCTCCTTCCATCAAGAAGACTGATGGTTCAGGGACATATTCTAAGCTGCAGAATACCCAGGTGAAGGGGCTAACGGAGAGGAGGCAGAGGAAAAAGGTGGACACTGAGAGCAAGCAGGAGAAGGCAAACCGCATCATCTCAGAGGCGATTGCCAAGGCCAAAGAGCGAGGGGAGCGTAACATTCCACGAGTCATGAGCCCTGAAAACTTCCCCACCGTTTCAGTGACGGGAAGAATGGAGAAGAGGGGGCGGAATATAAAGTCCAAACCAAAAGACAAAGAAGGCAAAAAAAGCAAAAGTGGTCTCTCGTCGAAGCTGAAAGAGAAGACAAAAATTGGAAAACTCATCATTACGTTGGGTAAAAAGGAGAAACGGAAAAAAGAGTCTTCAGATGAAATGTCTGATCCGGAGCAGGCTCTACAACGTTCTTTAAAAGAAGAGCAATCCCAGAAGAGAAGATCAAATCGGCAAGTAAAAAGAACAAAGTATATTGAGGAAACTGAAGGCAAACATTCAGAAGAGGACAATAAGGCAAACATTAAACCCAAAAAGAGTTGTGCTTCGATACCTGCTGAACAGCCATTGCAGATGTTTGTGGAGAACCCCAGTGAAGATGATGCTTCAATCGTTGACAAGATTTTTTCCTCAAGAATTGTAAAGAAAGAAACATCCTCCGGAACTCTGGTTGAAGAAGAAGAGTTTTATGTGAAGTACAAGAACTATTCATATCTTCACTGTGAATGGGCCACTGGACAGCATCTATTGAAGGACAAAAGAATCCAACAGAAAATAAAGCGATTTAAAATAAAGCAAGCACAGAGGGC
>TRINITY_DN23153_c0_g1_i1 len=425 path=[0:0-424]
CAAACGCATCCGCCATCTGTATGAAGAGAATGACAAGACAGAGGCCTGGTACCAGGGGGTGGTGGTAGGGATTCACCAGCAACACCCAAACCCCCTGAAGACTGTTTTCGAAGTCCGCTACGATAGCGAGCCCAAGTGGCGGTACTACCTTGAGCTACTGCAGGACTTTGAGAATGGGTGGCTGGAGCTGGACAAGTGACTGTTGGGCAGGGTCAGCCGTTGCCTCTTCTTAGATTAATAGACTCACACTGGGAAGCCCATGTCCAATGTGAACAAGGGAACTGATGAGCGCTGCTTAAGCAATCTTTGCCATACTCCTCTCAGGTCACCCATTCCCTCTTGCCACGGGGGAAACCTTTGCCTGCTAGGTCTGACTCTCAACCTTTGGATCAAGTCTCGTGCTTGCCCTCTGCTTTCCTCTCTCC
>TRINITY_DN23167_c0_g1_i1 len=738 path=[0:0-737]
TAACGGCACTCGTGGTGTCTCTGCTGGTGATCGGCGTCATTGTGGCAGTGGTGGGATGGCTCCTGTACAGAAGACTGAGAAGGAGGGAACTGACACAGTTTGAGATCCAAGGACCCAAGACGTGGACGGTGGGTGAACCGGTTGAATTAGTCTGTGTTGGACATCACTGGCCGAAAGATACTGAGATAAGGTGGATAAAGCAGCACAAGGGCAAAGAGACTGAGATAGAATCCGGGCCTAACTCTGAGAACCAAGATATGGAGCCATTACTGAGCCACAACCATTACAGAGTAAAGAAAAGTACATCTCAAGAGGATCAACGTTACTCAAAGATGACCAGCACCCTACTCATTATTCCCAGCCGAGAGGAGGATGAGGGAGCCATCTTCAAGTGCAACTTTATCACCAAGAAGCGAAAACTAAACTCAACGAAAGAACTTAAGGGCTTCAAACTTCAAGAGTCCCAGAAGCCTCCTGTGCTGGATGACATCATGGTCCCAAAGCTCATCGGTGGGTTTGAAGCCTCTCTACAGTTCAGGGCGTGGGGGTATTTCCCCAAAGAGCTGAAGGTGGACTGGCTAAAGGTGGAGAAAGGAAAAAACAAAGCTGTTCTTCTACCTAAAGGAAGTGACGGGGCTGATCCTCCTATATTCAATGGAGCTGACAGACCTGTTACTCTCTCTGATGGAAGTGATGGAAGTGACAGGCCTGCTCCATTATCTAAAGGAAGTGACAGGG
>TRINITY_DN23165_c0_g1_i1 len=506 path=[0:0-505]
CTTGCAGCTCTGGAACACTGTAAATGACAGAAGCTACTCTTATCCAACTCATTGATTTCACTGGAATTCAACCCCTGAAGCCTTCAAGGCTCCACACATCTCTGCAGCAAGAGCAAAACCCACTGAGCGAGCTTTACAGATTACATGTATTTCTCCAGCACTGAATCTTCTAAACGGTAGATGCCCATGATTGTTAGAAATTCCTACAGTTTTGGGGAGGCGCAGGGGGATAGGAAAGAGGGCAAAACCATGAAAACGATAGGTCAAAACCACATTGGAGCCTCTCCATAAGAGCGGGACAAAAGAATCCTAAGCATCCCAATGATGTCCCAGATAGTGTAAACCCCCCAGCTTTCGTGGCCTCCATTTTCTTCACTTTTGTTTTCACCCTCATGGAAGGTTCTTCAAAGGCATTCAGAAATGTTTGGTGCACTTTCTCACAGAATTCTAGCGTTTACAACATCTCTAACTTTGAATATATATCTATATATTTACTGTTTGGTACT
>TRINITY_DN23110_c0_g1_i1 len=1181 path=[0:0-1180]
AATTTCTTTTATTGTAAGAATTTTTTTTTTATTAAGTACATGTATAACAAACTCGCATCTGCATTCAATAAAATCCTTTTGAAATATATATTTTAAAAAAAAAGTGATACTACATAATGCCAGTAAAGCAGAAAATACTTCTTGTATTGTGGGCTGGGTGCTTTCAGCCAGGAGAGGCCAAAATACATCCTTGTCTGCTTTCTCCTCAACTGCAGTCAAAAAGTTGTTTGTTGCCCTAGTCTCATTAAAGCTTGTATGTCCAGCCAGAATGTTCAGCTCTGTTCTACAGCAGTTCTGGTCCACTTGGAGGAAATCCTTCATGTACTGCTTGGGTGTACTGCTTGGGCGTATACAGTTTTCAAAACAAAAGGATGGATATACTCCAAAACATTTACTTTTTACGGTCTTGTTTCTGCTGCCTTGTTTGTACGCTGGTTTGGTTGGAAGTGGAATCACTGCTCTTCAGTCGCTTTCTTTTCGTGTCAATTTCTTCTCGTTTTTGTTTAAGTTTCCGGGAGGTCTCACCCAGGATGGCCAAGCTTTGCTTCAAATCATCGTTTCCATGTTCTTTGCAGATGTCATCCAGTCCATCAAACCACTGCAGCACCTTTGTCAGCTCAGCCCGTACCATCTTCTGTTCTTCCAGTTCTGACAGTAGGGCTTGCTTGGCCAGCGTCTCATCCCGGCACTGCTGCTGCAGTTGCTCGGTCTCCTTTTTGAGAAGTTCAACCTGCTCTTTACTGTACGGGTACTGCTCGTGAACCTTATCAACAGGGAGCAAAGCGTTTGCAGGGATGCCCAACACATTCAAAAGCACATGTTCCAAATTGCTGAATAAGTGATTGAAACAGTCATTCATGAAAGAAAGGAACTTCTCTGTGCCTTCTCGCACTTGGATTGGACTAACTTCGCACTTCGGCAAACTGTCTAGCTTCTTCAGGATAACCTTTTCAGCAGCCAGGATTGATTCAAAAAGATTGCTTTCAAAGGCAAGATAGATCCGATAAACACAGGTCTGCGGTGTGAACCCAAAGAACTGGGCCTCATAACACATCGGATTCACAGACATCTTGGGTGAGGATGGTTTTCAAATACAAAGAAGCCCCGTTCAGGAGGCAGTCACCTAATTTCTTGATCTCCTTTGAGCGCCCAAACTTCCACCACCATTTCCATTTAACGGC
>TRINITY_DN23188_c0_g1_i1 len=280 path=[0:0-279]
ATTTTAAGAACTCTCCCCACAAGCTAACTCCCCAGAATTAGAACACCTGTTGATATTTCACTCAGTCTCTTCCGGCAAAGAATCCAGATAGGCCTGGGCTGCGGCTGGATTTGTAAATACAAATTGTTTATTAAGGTGTCGAATCCTCAAACGGGCCGGAGTCCAGAGTGATGCCTGGGCTCCTCGTGCAATAAAAGATTTCCTCAAGTCTAACAGTTCTTTTCTTCTTTTCAGAGTAGCTTGGCCAACGTCTGGGAAGAGCAGGATTTTTCTACCCGCC
>TRINITY_DN23191_c0_g1_i1 len=265 path=[0:0-264]
ATTTTTTGCTGTACCGTTTGCCTTCTATTTTATACTATGTCTAACTGAAAGCAGTCACTCTTCGTTTTATTAAGCTTTTTTATCTGTTATGCCAAGCTGCATCTGTGCCGCAGTGTTCTGATATTTGCCCGCAGATATGAGGACGGTGAGACTGGGCCACTCGTGCCTCGGAGAGCATGTAAACAGTCCCCTCTGTCTCATTCTCTATGTATATATGTGATTGTTTTTCTGTTTGTTTTTTAATAAATCATGCCCTCAGCTATAA
>TRINITY_DN23128_c0_g1_i1 len=563 path=[0:0-562]
CTTGGTTGAATCTGATATCCATTAAGGTCACTATAAAACCTATTTTCGCTGCTTAAGTCTGATGTTATTCTCATTGCAATCTCACGATTGTACTCTCCTCTTATGTCTACAATGTTCGCAACCTCTGGTGACTGCCCTTCTATGCCTTTCACGTGATAGAGTCGCACTGTGTGTGTCAAATGTTGGAAAAAGCAGGTAACTTCGGAGAAAATCCCGCCGTGAGTGACTCTTCTGATAGGGGGCTCAGTAAATACATATGGCTTTGCTTCACCATCTGGTAGGAAGAGATAAGCTCCACTTTTATCTTTCCCATTTATGGTCCCATACCATGTGAACTCTACTTTAACTTGATGGATCTTTTCGTCTTCCTTCATCTCCATTTTCTCTAAAAGCCCGGAATGTCCAGAAAAGTGAAGTTTCATGTAAAGGTTTTCAATCATTATTTCATCTTCTGCATTTTTAAACTCTTTTATCTCAAACAGTCCATCTGCAGTCACTGCGACATCAGTTCGTCCACTAATGTGCATGCCATAATCAGCCAAGATAGTTTCTGAGCTCTGTCC
>TRINITY_DN23146_c0_g1_i1 len=282 path=[0:0-281]
ATGGTCTGCTGGGTTGGTATATCTGAAATGTATTGTGAAAGCACAAAGGAGCTTCATTTTGCAGGCATTTGTGTACTCTGCAGAGGGCTTGGAATTTGATCCACTGAGCCACTGTCAGCCAATGTAATTTCTTTCAAGGCTGGAGAGACTAGATCCTTTTTCAACCCCATGATTGCATTTGTGGCAAGGTTTTGATTGCTCTGTAGCCTCTGCATCAGTGAGGCTCAATTAGCAGGGTGATGGATAGCCTTTGCTTGCAGTTGAAGTAACCCCTGCAGCCAG
>TRINITY_DN23127_c0_g1_i1 len=762 path=[0:0-761]
CGAAAAGCGGCTCCAGCTTGAAAATGTTTATCAGTCTAGGTGGGAAGAGAACCTCAAAGACGATGGCGAAGACGAGAACCGCCAGTTCTACAACCTGATCGACTCCCTGGGCGCCAACAGGGTCTTAGAAGATGAAACTAACATTAAAACACTTTGGACACGACTAAGAAAGGATGAACCCCACTTACTGCCTAGTTTTGAAGAGTTCCTGATACGAATCTTCTCCCAACTCCATGAGGCGAATGATGAAAAGAATGAACTGGAATGTGCCCTAAAAAAGAAAATATCCGACTACGATGAAGAAATCCAGAATCTATATGAAGAAATGGAACAACAAATAAAATCTGAAAAGGAACGGTTTCTCGTTCAAGACACTGAACGTTTCCAGTCACGAAGTCATGATATGGAGCAAAAACTTACAGCCAAAGAACAAGAACTGGAGCAAATTTTCAATAAACAGAAACGGTTGGAAAAGCAGTGTGCAGAGCTCAACAACGACAAGTATGAGACAAAAGCAGAGAATGAAAAACTGAAGATGACAAATAAAGAAATGACGAGAGAGCTGAAGAGGACTTCACAGGAGTTGCTGATGGCCCAAAGACAGCTGCAGATGCTGCAGGAAGAGGCTTCCCAGTTGCATGAAGAAAGAGACATAGAAATATACAGAGTGACTGAACGTTTACAAAGAGAAAAGACCACACTTCTCAAACAACTTGATCTCTTAAGGGAAACAAACAAGCACCTGAGAGATGAACGGGATAG
>TRINITY_DN23162_c0_g1_i1 len=397 path=[0:0-396]
CCTAATTTCATTGAGAAATTTCTCACGTTGAATTCTTGCACTCTTTAATTATGAGAATTGTGCATTTGCCTCAGTGAAGATGTGACCTTACATAATCACAACATCAGCGATAAAATCCTTGTTTTTAGCTGACCGAAAAGAGCGGAGTGGTTATTCTTCATTCCAGGGAACGTAGAATGTGCAGTAGGAAGTATCTCTCCAGTCGTGCTGCCGCTATGCTTTGTTCCTCCTTGATCTGCACCTCTGCAATTAGGTGTAAGTGATTTGGGGTGTCAGTGGCAACAAACTCTGGCTGATAGTGAAAACACTCACACGGCACGTGTAAAGTGCAGGGGCGTGTTGGGTGCAGAACACTTGTTAAGGAGGTCATCGGCTGTTCCTTAAAGTTCTGGGGTCT
>TRINITY_DN23170_c0_g1_i1 len=1075 path=[0:0-1074]
CAAAGAATCTAAAACCCAGAAAGTGTGGAGGCAAAAACATAAGTAAACATAACCCAGAACGACAGCACGGGGATGAGAGGAATCAATAAGTTTACTGCAAACTGATTGGGTAAGTACAGTGGTATCCATGATGTATTTGATGCACCAGTCAGTCCTCTGGTGACATCAGCACACATCTTGCTAGATCAAAAAAAAGTACCCCCGGCCAAAACAAAAGCAAACTCAGAATAATTGCTCATAAGCAACTCAAGTCAGCATTCTATTTTTATACCGACACAGTCAGTCTCCTATGATTGGGATTTCTTTTTAGCTTGCAATGACAGGTGAACCAGAATATACAGGCAGGCCCATGAACATTCTATGGTTATGAAAAACGGACCTTTTTTTACATTTGCTTCAATAGCTGGCCTTTGTCTTTGCTGAACCATGCAGTTCTAGAGGTGAACATTGTTTTATGGGGCCAGTGGAGGAGTACATGTAACGATCTACAGTTGAATTTGTATTGTGGGATTTAAGGCTCATCAGGAGAGCACAGATAGGAAATCTCCACCCCGGCGTTACTCTGTCCCCTATAGCTCGTCATTCTGTGCGTAGAATTATGTGGATTCCCGAATCTGAAAACACTGGTCCGCTCATCTCACCAGGCCTCAAGGCAAAAGACGCGTCTTCAAAAGGTTTCTGCATGTGACCTCTCTCAAAGTGGCCCAAGTCACCTCCTGCCTTTGCAGAGCTGCAGTCACTGAACTGTGATGCCAGTGCCTCAAAATCCTCCTCTCCAGATTTGATTTTTTGTATGTAACCATTGATGAGCTCCTGCGCCTCCTCTTTGCTGCGAGTGATCTTCTCCTGCCGCCACGATGAAGGGCGTCGGGACTGATTGTGTTTCACCAAGAGATGTGAACAACGCACTTTGGTTGGCTCTCCTTGATCCATCTTACCACAGCCACTGGGTCTTTCCCACTGGCTAGCGTTTGTCATGTGATTGAAGTAATATACACGACCTGAGCTGCGGCTCATACGTTTTTCCCACCCGGACGGTAGCTTCTCGTCGTCGGCCATTTTGGTTGGCGTCTCC
>TRINITY_DN23193_c0_g1_i1 len=240 path=[0:0-239]
CTGGGGCATGGGAGGGAGCAGCATCCATCGCTTTCTTTCAGCACAGAAGCGGTACGCCTCCTTCCTGTATTGTTTATCAATGTCGTCGCTGTTCTTCCAGCCACCAATGATGAAAACATCATCTTTGTGATAGCAAACAGCCGCTCCTTCGATGCTGATCACTTCTGGTGGCAGACTCTCAAGAATCTCATCCGGTACCTGCCCAGAGATCTTTCGCTTTGCCTCCTCGTTATCGATGGG
>TRINITY_DN23177_c0_g1_i1 len=279 path=[0:0-278]
GGGGTGATGGCCATGGGGAATATGTTCACTGAAGGTAGATTTCTCAGTAGGGATGACGTTGAGGGGGTGCTAGGGAAGAGTGTGGGCAATGTCATGCAGTATGCATGGATTTGATGAGCTTTTAAGGAATTGTTTCCGGACTTTCCTAATGAACCCCAGACGGATCCAGTAATGTATGCCATATTAAACTTGGAGAGGTGGTCTCCACGAAATACATATTATTCATCACTAACTCAAAGAGAAAGCCTCTGTCACTGAGACTTAAATGGGATGTAGGAC
>TRINITY_DN23130_c0_g1_i1 len=245 path=[0:0-244]
CTTTATACCCACATGGTCAGGTAACGCAGCTTCTGTTGCTTTTCCGAGGTACATTCTCATTGACACTATATGTAAAGCTTCAACGTGGGCATCACCTCAAACATTTTTTTCTCTGGACTCTAGCTCCAGGTCCGATGCTAAATTTTGTCAAGCCTTGCTGGAAAATATTTTTTTCCACATTTAGCATTGCTTGCTTCACATTTTCTTGCTTGGGTAATCTTCCATGTGTATGAAAGAAGGGGGAC
>TRINITY_DN23171_c0_g1_i1 len=444 path=[0:0-443]
CACCCCTGCTGCCGAGGTGTCAGGAAGCGGCTCGGGTGACGTGCCCTGTGTAGGATGGTCCCGAGCTGTACTGGTCTGAGCAGGTTGCTAGGCTTGACGAGGAAGGAAATGCACGAAGCTATGACACCATCTCGTTGGACCTGGACACGGAAGAGGTGACACGTGGATCCCATTCTCTGCAAGAGCTGCGGGCCAGAGGATTTTATGGCCAGAATTACCCTTTCCTGCTTGTTTCCAGTTTCCTGGTCATGCACGGTGCCCTCTGCAAACCTGTTTGCCCGGCAACGGCTGCTCACTTTGGTGCTAGCATTGGTGATCTTGGTCCTCTTCTTTGTTGCTTTTGTTGACTGGCATCACTGGGGCTTGTCTGCTGTTCAAGACCGGCAGTTTAAGAAGTACCTGGCACGCGTAGGAGACCTTGAAGCCACTGATACAGGGAACCCC
>TRINITY_DN23147_c0_g1_i1 len=202 path=[0:0-201]
CATTGATCTGGTCAGTAGCGACGAAGAGGAGTCCAGCAGCTCGCAGGTTGTGAGAAAGGTGAAACCAAAGGACTACATTGACCTGCAGAAGGATAGGGTTGCTTCAACCTTGGACCGTCTAGCACGCCATGTTGAGGAGGAAAGAAAGGAAAAAGAAGCACGGACCAAAGATTTTTTGGAAAGAAATGATTCTCAACATGCC
>TRINITY_DN23122_c0_g1_i1 len=234 path=[0:0-233]
CCCCCACTTCCCTCGGTGAGACAGGCAAGGTGGTTGACCATGCCTCCTATCTTTTAATAAGAGGCTTTGACTAGTGACTGTACAGCGCTGTCAGTGGCTTCCACTCACTTTCGTTTACACTGTTGTAACGTTACAGCAGTGTACAACAGCCCCCCAGTTCGGCCAGCTGCCTCCTACTAAGAGATAGGAGACCCAGTCACAATGTTGCCTACTGCCACAATATGCAGTAGAGTC
>TRINITY_DN23140_c0_g1_i1 len=286 path=[0:0-285]
CAGAGGATGCGATTGAGGCATATCATGGTGTCTGCGAGACTAACAGACTCCTGGAGGCTCAGCTGCAGGCTCAAAGCCAACAGCACGAGGGGGAGGTGGAGGTCTTGACGAAGCACATTGAGGGTCTGAAGGAAGATTTGGAGAAGCAGCAGCATGTTCTTTTACAGACTCTTCAGCTTTCGCCGGAAGCGCAAGTGGAATTTGGCATCCAGCATGAGATCACCCGCCTCACAAATGAGAATCTGGATCTTAAGGAATTAGCAGAAAAATTAGAAAAGAATGAGAG
>TRINITY_DN23159_c0_g1_i1 len=215 path=[0:0-214]
CCTCCACCCAACACCATAAACCAAAACTCATGATTTGGAACATTCTTTTTTATGTTGGCATTAAAAGCCTCAAAACTATCTTCTGAATTCCATTGTACGTTAGTGTCCGAGGATTTGTTCAGTGCGAACAGAGGTGGCTCTGAATATTTATTTATTGAAAGAAGCTGTACCTCACCCTTTCAGCATGTCCTCTTTTCAGACACTTAGGGGGGGAT
>TRINITY_DN23154_c0_g1_i1 len=655 path=[0:0-654]
CGCAGAATGAGGAGCAGTTGGCATTAGTCCAAAGATGTGGCGTCTGAAACCAATTTGCTGTAGTCCACCAGTATCGGTGTGGGTCATAGTTTATCTGTGGTCTGTAGTGCCCATTATGGGGTAGGCATTACTACTGAAAGGTACAGGGATCAATTTGTATTGGTTTCCTTAGTTGCTGGCTGGGGGGTGGAGGAGGACACGACTTGGTCCTCACTTGAAGCATTTCAAAGACTGGGCTAAATGTGATGACTTCTAACAATAATTACTATCCGTAGAACTGGTTAGTCTGTCTGGGGATATACCATATATTTGAAATTCTTGCAGTCCGTGTTATGCATTTTAACATTACTGGGGTAAAAAACAAGTCAAGACACCTAATACGCATTTGAGCTAATTGGATGACTGGCCTAATCTAGCTCCTTAATATAATTCCCTGGTTCATCACGGCATACGCACATGCTGCCTAATGTTTGGTCTGCAACATTCTCGCAGTGCTATCTTGGCAGTTTTGTCTGTGTGGTTGGTTCAGGTTACCACCGTGTTTGACTGTACAAGAAATGTAAAGGATTTGAGTAGTACGGACACCCAACAGCCCTAATGAACACCCTCTTGAATTCTTGTGCCTGCGTGTAGTATTGGTGCTGATGAGTCCCAG
>TRINITY_DN23121_c0_g1_i1 len=233 path=[0:0-232]
CCAAGAGCAGGAGGGAGATATGGGGGAACACAAGAATCTCTTGAACAACATGACTCAGAAAGGCACTGAGACAGAGATTGAAGCTCTGAGAGCACAAATACGAGAGGGTGAGGCTGAGAGGAAGAGACTTAAGGAGACATTGGAGCAGCGGAGTCTACAACTGACAGAGAGAGACGAGAGGACTGCTGCGCTCCAGGATCAAATCAAAGAGTGGGAGAGAAAGTTGGGGGGAC
>TRINITY_DN23135_c0_g1_i1 len=314 path=[0:0-313]
CTGTGTGTTCCACCAAAGCCTATGTTTAAATTTAAAACATTCTCAATCTACGGGTCATTCAAGTTTCTGGCCTTTTCTATTTTTGTGAGAAATGTTGTGCACATGCAAAAGGAATACCTACCTCTTCCTCCTTGATATTCAAAGATCTAGGCACATTTTTCTCCAAAGGCCCAAGTTAACATTGACATTCTTATGGGACAATACTACTTGTTACCGCAATCAATTAAACTGCTGCTAAACTGCCAATACCTAGCTTTGGAACTTCCATATTTGCATCTGCAAAGCATTTTAAATGAACTCGAGCTCAGTAAAAG
>TRINITY_DN23196_c0_g1_i1 len=662 path=[0:0-661]
CGCCCGCCTCTTTGAGATTGACAGCCTCCAGTATTTTATCTTGTCGAAAACATGAAGTTAAGGAATAGGAAATTCCAAGCAGCACTAGGGACTTCCGACAGAGAGAAATGGTCTTCTCGAGGGCAGTGAAGAGCTGGGCACGGGTGTCACTACCTGGCTTCAGGTTCAACTCATATTCATAACACGCCAAGAACATGGGATGAGCACACTTCAGGAGACTGGTCTGAAGGGTTAGCAAGTTCGTGTCAAGGGGATCTATAATTTCGTGAAATTCTTCTTTGCTACCCACAACCCTCTTTTCTTTCAGTAGATTAACAAAATCGTCATCTAGACGAGGAGCACACAAAGCCGGGTGTCCCAAATCCCTGACATATTGGAAACAGTGTGATCTATGCTCTGGTTTTAGTGTACATTTGAATGATGTTAATATTTTGGCACAAGCTTCGGTTTTCAGCTGGCTCGGAGTGAGGCTTTTTTTCATGAATTCATTCCCTGTGATTGTGTGGAACCCTGCCCATCGGATTACATGTACACCAAGTTTAGCAAGAGCATCAGTTTCAGCCATGATGGTTTTCATTTTGATTTCTTCCAGCTCCTCTCTGGTGAATTGCTGATCAACATTTGGCGCTAGTCCATCTATTGCTGGTCTACTTTTGTCATAT
>TRINITY_DN23197_c0_g1_i1 len=429 path=[0:0-428]
CTTATGGAGGAGGTGATGGTGCTCACCGGTGTTGAATGCCGCAGATAGGTCCAGCAGCAACGGGGCACAGATACCACTATCATCCTTCTCCATCAAGGTCTGCTGACGGTACCAGTTCTTGACTGAGGGTGGGGTGGAAGCCCACCAGTAGTCAATGGTTTTCCATATAAAGTTGTAGTTGACCCACCACTGCTCTCACCAATAGCTTAGCCATAAAAGGCTGCTGTGAGATCGGCTGATAATTCATTGGCTGGGAGCTCCGAGATCAGCCTACAATTCGATGGCTGTGAGCTGAGAGATTGGCCTATAATTGGATGGCTGAGAGATCAGCTTATAATTCATTGGCTGGGAGCTGCAAGATTGGGACATAGTTCAATGGCTGGGAGCTGCGAGATACGCCTATAATTGAATGGCTGGGAACTGCGAGAG
>TRINITY_DN23155_c0_g1_i1 len=328 path=[0:0-327]
CTGAGATCCCGGGTGAGTGTGATTATCCGATCACAAAAGAGCGAGTGGACGTTTCCGGAAGTAATCACGTGATTTTGGGAGCCCATTCTCTGGGCTCTCGAGGGCATTATTTTAACAGCAATTGTGTGATGACAGTGATTGTTTTAAAGTTTTTTTTTAACTTTTTTTTTTTTTTTTAAAGAAATGCTCTAATTCTGGTCAGTTGGTTGTGTTCTAAGCACACGTTTGCTGGGAGTGCATTCCAGTGTTTTTATCCCAGAGGTTTTAAACCATTTGGCAGATAACAGTGCGAGGACGATCAGTATTTTGGGGACACTTTGGGGCGGCT
>TRINITY_DN23137_c0_g1_i1 len=390 path=[0:0-389]
TTCCGATCTTTTTAAATTAAAAAAAAAAAAATCATTAAATAAGGGCACTCCAGGTGACCCATATTGAACCAGAGAGATAACATCTCCTGAGCTAGAAGGAAAGTGCGACAAGTGATTTGATCAGCCATGGTAACACCGAAATTAAAAGATGGAAAGCAGGCAGGCAATAAATCATTTTGGGGTGCTTCAGAACCCAAGTCAGCGAGCCCACGCGGATCTCAAACGAATGCAACAACCTCCGCATCAGCGCCCGAATCCCCGATACCCCGGCAAGAAAAGCCAGCGACCAAGTCAGAGATACAAGAACTCCTGTTGGGAGTACGGGACGACATCTCTAAGGACAACGCCGACATATCAAAAGCTATAACAGAAATACACAGAGACATTGCC
>TRINITY_DN23148_c0_g1_i1 len=458 path=[0:0-457]
CCACGCTTGCGGACCTCTTTCGACCTCCCATCGACCTGATGCACAAGGGAAGCTTTGACACGGCCAAGGATTGCGGTCAGATGCAGAACAAGTGGCTGATGATCAATATCCAGAACGTGCAGGACTTTTCTTGCCAGTGCCTGAACCGGGACGTGTGGAGCAATGATGCTGTCAAGACCATTATTCGAGAGCATTTCATTTTCTGGCAGGTGTACCATGATAGTGAAGAAGGCCAGCGGTACATCCAATTTTACAAATTGTCGGATTTTCCTTATGTCTCAATTCTGGACCCCCGGACAGGTCAGAAGCTTGTGGAGTGGCACCAGGTCGATGTGAACTCATTCTTGGAGCAAGTGACGGGGTTCCTTGGTGAGCACGGACAGCTGGATGGGCTTTCAGACAGTCCGCCGAAGAAACGAGTGTGCTCCGAGAGCCTCATTGATGCCAGTGAGGACAGC
>TRINITY_DN23134_c0_g1_i1 len=825 path=[0:0-824]
CCCCTGTTCCTCCCCCAGAAAACATTACTTGGACAAAGTTCATAATTACACGAAGGATCCCTATGTAACAATTATGGGGATTTATTTGTGGCTCCAGCCTGTGACTGGAAAGGCCTCAGAACAGGGGGCCAAATGCCTCCCCGTGTACTGTCTCATGATGCACCCTCCTATGTATGTATAAAAACATTTCTTATGTGCTCTACTTACGACATCTAGTCGCCTCTAGGCGAGTAAACGTGCCATTCCCCGACCATCACCTCCCATTCTACCGTGTTCCCACCTCACTCGCTGAAATACCCCTTTTTCATGCCTCCTGGTCCTAAAAAACACTTTTGATGCAACCTCGGTGCAACATCATTTCTTTTAAAGATGATAAACAAATACCAACTCTGCTCCAGCGCTACCGATCTATCGGAGGCACAAGCGTGACATGCGACTGTCACTCCACCCCAGCCGCAGCGTCTCTGAAGCGTAGGCCGGTCTTGAAATCTGTTTCCTTAAAGCCCAGTTTACCTTTCTTGATGTCTCACGTTGGCCTGATGGGGAGAGAAGGGGGTCGGGTCAGGGCGCCTGCGACCGCATGCGGCTATTAATGCGGCTCAGTCCATGCATGCGTCGTGGGATTTTTTGGGCAGGCCGCTCACTGGTGACTGTAGGGCGAAATCCTTCGGTGAACGGTGGAGCAGGTACAGGCCACTTGCCCGAGTAAGGCACCTATCAAGAGGTTTAATATCGCTGGGCACACCCACATTAAACCACTGCAGAATCGAGCACGCCTGCCCATGTTGGCTTTTTTTGCACTTTTTACAAATGGTCCTATTACAT
>TRINITY_DN23151_c0_g1_i1 len=405 path=[0:0-404]
CGGGCCTGCTTTGTCAACATTTGCTTAGAAATCTGGGAGAGTGCTTTTAAAGGAACTGCATTCTGTTCAGAGTTTTTGCTCAGCTTTTTGAGAAGAAGCTGGATAGTGAAGCAGGGTTTTCAGGGAATCCGAGCTGGGACAACACCTTTAAAGTTGAGCTCATTTCTTTTGTTTTGTAATTATATTGCCTTCGCTAGCTTCATGGCTATCCCACTGAGGCATCTTGTTTTGGAACAGAAGTAAATAGTTATTTCTTTTGCTGTTGTTGTCGACGTTTATGACCCGCTGCCATTCAATGCACTGGTTCTAAAACTAAAAAATGAATGAATATATATATATATATATATATATAAAAATAGAAATCCGGCTGATGCCCAATGAACATGCAGCCCGACAGTGTTACCC
>TRINITY_DN23138_c0_g1_i1 len=959 path=[0:0-958]
TTTCCCTGACAAGACAAAAGTAATAATCAGCCCTATCTGTTCACCTGACATGGAGAAAATTCCACTCCCCAGCTCCAGGTAAGTAGATGAGGAACATCCGTCAGCGGCCGCTTGCTTCAGCTGCATTAACATGACTATGCGATGCAACAGGAACACAATAACCGATTACAGCACGAGGTTGTGCCTTGTACTGTACCTGTGGTTTCTTTCTACGTGCAAGCACAGCAGAAGAAAGAAAGCCAAATGGATGATCGGTGAATTCGAACTTTGTGAAATATGGGATTTGAGAAGAGAGACCCTGTGTAAAATATTTTCAACCTAATGGCTATTCAGTAGAATACACTGACATTACAGGACAGTAAAACATTGTATTTATCGAACTGTAAAGCGACTACATTTGTTAACATTACATCAAAGATTGACTTGAGTGGTTACACAGGAGTTTATTTTTTAAGGTGCATGATCCAGTGGGCAATCAATAAATTACATATCGTGCTAGACTGTGGCACACATTCAGTGTCAACATGATTAATGCAGACTTCTAGCCTATCACAGACACATTCAATTCTCCGGTTTGCCTGTTCAGATGTCACCTTCTCAGAACAGGCAGCTCCTCATTAGCAAGACAGCAACAGCAATTTGATATATGCCATTTCACCCAATTTTCAGTACATGATGCAGCTGAACATTCTGCTAAATCTGAGAATATCCCAGTTCTACACACGAACAGCACAAAAGAACCAATTGGCTTCACTGCCAAATGTCCCCGATAACCTGTAAAACAGCATGGGCATCCGGCAAAGAGATCGCAAAAAGACAAATTCCAAGCCCAATCCCAGAACCTCTTTCTTTTAGAGGGAGAATATACATTTACATTGATTAAAATAAAGCACTGTACAGTCCCAGAGTCAACAAAGTTTCCTCTGCAAAATAACAGGTTCCAAAAGCCAAGATTTTAC
>TRINITY_DN23131_c0_g1_i1 len=553 path=[0:0-552]
TGATAAAGCATTGACAGCTTTATAAACTAGGAGTTTCAATGTCTTGAACCCACAAACCTGCTGAAACCATGTCACAAAATGCACACCTTTACTTTTGTAGACAATAACAGCTCATCAATTCAGTGGTGGGGACTTTGAGCGATGTTTCACAGGATCTATCTACTTACTGCCTTCAGAAGGCATGAATGAACAGGTCTGATTTTTATTTTCACACAGTACTAATTCCTTGGTTTAAGGGTATCTACAGGGACTTGACATTAATATAGACCTGAATTCAGAATGCTGGTATTTGCTATCAGTTTTTTTGTAGACACGTTTTTTTCTTATGGGGGATGATTTTGCTCTTGCTGGGGCAAAAGTACTTATTTGCAGTATCTGCTGACTTATGTGGGTATTTTCAAGTCAACTATACGTCAGTGTCTTTTACTTGATCTAAAGTGTTTTTTTTTTTTTTTTGAAGGTTTAGTGTTTTTAAACAAGGCAGGGGAAACATTTTTATGTTAAGCTTATGTACAATTTTAAAGTTTCATGACTAGAGTATATATTTAATGGT
>TRINITY_DN23180_c0_g1_i1 len=575 path=[0:0-574]
CCCCGCGTGCCATACTGCCTTCAGAGGAGTGATAGCAGCACCCTCTGCCCACAAGAAAATATCCCCCAAAATAATACACAGCGGAGGAAGACACAGAGGAGACACCCCTACTCTGAGGCAGCATGGCAAGATGCTTGGTACTCCTTCTCTCCCTCACACTAACGTGCCACTGGGGTGCTGCAAGTTCTGATGTGGCGCAATGCGGACGAACCGAGTTCCGGTGCGGCGATGGGAAATGCATCCCTTACAAGTGGGTGTGTGACGGCAGTTCTGAGTGCAAGGATGGCTCTGATGAATCTTTGGAGACTTGTCGGTCGGTGACATGTAGGCCGGAGGAATTCAGCTGTGGCGGACGCATCAACCGTTGCATCCCCATGTCGTGGAAGTGTGATGGCCAGAAGGACTGTGAAAATGGTTTTGACGAGGAGAATTGTCGTCCCAAGGCGTGCGCTGATGATCAGTTCCAGTGTCGCAATGGGAAGTGCATCTCTCTGGAGTTTGTTTGTGATGAAGAAAGTGACTGTGAAGATGGCAGCGACGAAGTGGGCTGCCCTGACCCCACCTGCAGCCCGGCC
>TRINITY_DN23114_c0_g1_i1 len=819 path=[0:0-818]
GATCCGCATCACAAAAATCATCAGAGAAAGCGGACATCGCCGGAAGAGAGCTGCAGGAATGTCTGTCGTAATAGAAATTGCAGAAGCTCCAGTGCTGGACATAAATACAAGCACTAACAGCACTAACAGCACTGACAGCACTGACACCACAGGAACAGGACAGCTTCAGTTCTCTGACCTTCAGAACATCGCCAATGATATCGGACAGGCTGTTATTGCTGGGAACCTTAGCTCTTCGATTGGAGTGAACGTCACTTCCATGCAAATGTCTACTCCGGTTCCTCCTCCATGGGACCCTGCAAGTGCAACGATTGTTGCTCTGAATGATAGAACGCCAGTTCCACTAAGCTATGTGGCTACATTAGCCAGACTAGTGGTCATTACTCAGCCAGTGGCTGGACTACCGGGAGAAATGCTTTACCAACAACCTACAGTCATGGCAGTCGACACCAATGGAAATTGTATGGCTGTCGGTGCAACTGCTTTGACCGTAACAGCCAACCTGCGAGATATAAACAATACAGTGGTGACCGATGGACTGAGCGGAAATATCACCATTCCGTTCAGCGACTGCTTGGCAAACTACAGTGACCTTGTGCTAGAAAAGCCAGGCTCTGGATTCAGCATTGAGTTTGTTCTGAACAATGTACGCTCCCAGTCCAGGTCCTTCAATGCAGTTACTAAATCTGGAGACACTAACAGCACCAATGCAACAACATCAATCAGTACAATCGATATAATCAGTACAACTACAAACAGTCCAACAGTTTCTACAAGTACAACAACTACAACAAGAACAACCAGTACAACAAGCACAAC
>TRINITY_DN23179_c0_g1_i1 len=364 path=[0:0-363]
GTTTCCTGCAGCTGTACAAGTCTGTGCCGCTGGATCAGTACCTGGATATCAGCAAATATGAAAATGACATCAACTCATCCTTCAGCACCATGAACATTACCCTCAATCCAATAATATTTCTCACAGAAGAGCAGAAGAACCTTGTCAGGAATATTTCCAGCTCTGGCCTCAATACCCTCGACTTTTCAGACATCCAGAATCAGATGAAGAAAAATATGACCAAGACAAATTTAATCGATTATGCAAATTACCTGCGGAAACTGGCAGATAACACCACAGATCCAAATGTGAAAGCTAATCTGACCCAGGAGGCGACTAATCTGACCCACATTGACAGTTTAATCGAGCAGAATCTCCTGCCACT
>TRINITY_DN23158_c0_g1_i1 len=811 path=[0:0-810]
GTTGAAGGAATGTGGCTGGTTATCCTACACAGTGGTATTAGTGTTGAGGATCACTTGGCATTGCACTGTCAACGGAGGTGAGATGATTTGATTCTGATGGGATTGCTGAAGAGTATAGTTTGGTTCTTAGGTGTCTGCTGGCAGGAGATGGATGTGGTTTGGTAATGACATGTTGTAATGTGTAGGTGCAGATTCTCGGTCTTACTGGTTTGTCAGAGATCACTATTTTGGTTCTGGTCGACTGGTTGAGGCGGATGATTAGTTCATATTGACTCGTACATGGGAGAAGTGGTGGTGGTGGTCGGAGATCATTACTTTGGTTCTGGTTGAATGGTTGAGGTGGATGCTTAGTTAATATTGACTTGTACATGGGAGAAGTGGGTGGTGGTATTCAAATTGGGCTGGTGAGGGGAAATGAGGATTGCTTGGTTTTGATTAAATTTGTTAATGGTGTTGAGCTTGGCCTAATTATACTGCTGAACAACACAAAGTTCTGGTAAACTCTAATGTTAATGGGTTGGGTCTTATTTGACTGTTGAATTACATTTAATGTAGTTGGTCCGGATTTGGTTGCCCTGTTGAAATACAGTCTAAATGATCTATTTCTGTTCGGTCTGTTAACACTGATGGGAATTCTTTGATTACGGTGGGTATACTGAGAGGATTTGGTCTTGGGTGTCAACTGAGAGCTGTGGATGATATGGTTTTGATTGGGCTGCTTAGGGAATAATTGGCTGGGAATGGCCTGAAGAAGGGAGATGGTGATTTGTTCTTACTGGTTGTTAAGGTTGATGGAAATGTTCTGTGTTTC
>TRINITY_DN23109_c0_g1_i1 len=733 path=[0:0-732]
CTCTCCCTTTCTCTCCCTCTCTCACAAGCTAGTCATGGAAACAGAAATAACAGGAAAGAGGAAGGAGAACAGGGGCCTGGGGTGATTTCCTGCCGTGTGTGTGTTCTTTCCTTTCTGGGATCTTGCTATCAGCATTTCCCACTATTTCTTTCTTCAATGCCCAGCATTACTTTGAAAGTACTATGCCTGCTTATAGGCACAGTCTATGTTGTCTGGTAACGGAACTGAGTACCAGGAAGATAAAGTGATTTGCACAGGATCAGACAATTTGGTCAAGTGGTGAAGCTATAACTAAATCTAGGTTTCCTGCTTCCAGTGCGGACAGCTGAGCCATTAGATCATGTCTTCCCCTGGAATACTAGGGATTTTAGGGCTAGGGTCTGGTCAGGGGGGCACAGAGTGAATGGTGTGATTACCTTAGTAGTAGAATACAGGGGGTTTAGCTGGTCAGGACTGAGGCCCACTAAGAAAGCTAAACATCCCTAGTACTAAAATAGAAGGGGGTGCAACGGATCAGGACTGAGGTGAGTGAGTACACTTTTAACGGGCCCTAATCACGGATACCACCTCTAGGCGCGGGTACGTGAGGCGAGCGAGGTGCACTGACTGAACTCCAGGGAGCCCAAGTATTAGAATAGCAGGGGGTACAGCCAGCGATTGCCGCATCGCCCCAATAGTACTTTGCATGGCCCAGTACCAGAAGGGTAAGAGGTTCAGTGAGTTAGGACTGAGG
>TRINITY_DN23175_c0_g1_i1 len=283 path=[0:0-282]
CTTCCGTGCAGTCAATGTTCACCCCTCTTAGCAAGATGTGCAAGTTGCTCGAGATCGCGCTGAATTTAAAGTGCTTGCTCCATCCCTTGAGGGTGCGGCCTCCTCCCTGCTGCTCCGGGCCCAGTGTGCCAATTAAGTATACAGCGGCACGATCCCTGGGCTCCCGGCAGCGGCAGGGGTTCAACAGGGGAGCGGAGGCAGCAGGCTCTCACCAACAGCGTCTCCCACACAAGCAGCACCGACCAAAGCTCCAAGGTTCAGGTAGGACCAAAGTTAAAAGAAC
>TRINITY_DN23199_c0_g1_i1 len=512 path=[0:0-511]
CCATAGTATCCCTTTAATGGCTTTGATGTTTGTTTTTATTTTTATATTTCCATACTAAGTGGGTGTTCCGGGGTTTCTTCTGCAGCATGCATGGGACGATATGAAAGTGTAGCGTGCCACAGGTAGGGGTACCGGGCGACTTTGTGTGATCAAAGCGAAGCCGGTCCTGGCACGCTTATTGTTCACTTTGGCTAGTGTGGTTGAACCATCTTGGGCCTGGCCCCGGAAGGGAGGCGAGCCTGAGCAGGTAACGGTTACAAGACAACATTGTCCAAACAAGAGTTAAAAGGATAAGAACCTTTATATCACCCTCCACAAGAAATAATGCACACAAAATAGGTACAACCCCTCAACGTGGGAAGTAGAGGGTCAAAGGTCAATAGTTGGGGGGGGTCTTCAGATGGAGATCCACAGTGGACTCTGCAGGGAAGGAAAATCACTCTGCCGGGCAAAAGGGGAGGGCAAATCTTCACCTCTGTTGAGGATTTCATGCTGGTAGCTGTCGCAGGGGC
>TRINITY_DN23136_c0_g1_i1 len=217 path=[0:0-216]
AGGTAGTGTTCTATGTTCGTGCAGTTATGACGAGTGGGTCTGATCAATTGTAAGGTCGGGCGATCTTCATCTTAATGTTTTTATTAAATATTTATATTCTTTTTAAAGTCATGACCTGTTGAATATGGATGTTTTATATGTTATTAGTGTGTTCTGTCTTTGGAAAATTTAAGAAAATTTGAATAAAGACTATTTGATCTGGAATCATTGAATGATT
>TRINITY_DN23198_c0_g1_i1 len=223 path=[0:0-222]
CCCTTCACTACAAGCACAGCCAGGGCAATTGAGTAACCTGTACTTTTACAAATTTAACCAATACAATCCAGTTCCTGCTTTACCTTGTAACAGAAAGGAGGTTTCTTCTCAATCTTCTGTGGCTGTTAGGGACCATTACCTCTAACATAAGCCTATCACTAGGTCTTCTTCCTCCCAGACTCTTTCCGCTGAATGCTCTTTACTTGTTGTTTCCTCACCTGAC
>TRINITY_DN23143_c0_g1_i1 len=220 path=[0:0-219]
CCATGGGACTACCTCCCAGCAGATGGGGCGGCCAGACAAACAGTATACGGAATACGCAACCGTGGGGCAGACACGCTGGTGCCACAGTAAAAGAAGGCAGGGAAATAGGCAGGTCTGGTGGAAGGCGAGGTCCGTGTGTGCCGACCAACAAATTTGAGGTATACAAACAATATGGCCTCGCACATATTTTCAAGTCTAACATGAAGTCAATAAAAAAAAT
>TRINITY_DN23132_c0_g1_i1 len=981 path=[0:0-980]
CTCAATCTCTTTTCCTGGCTTTGTTTGGGTGAATGGCTGGGGGGCGAGTGCTGGGCGCAGCAAAAGGTGACCAATTAGGACGAAGTGCATAGGGTCAACTTGGTGAAAGTCTAGAGCTGAAGATCAGATCCTGGAACAGGCAAGACAAGATGACGGCTGCACGGGCACTGCGGATCTCTGCTCAGGTGAAGCATGCCTGGTATTCCCCTTCCACAGCATACTCCACATCCTCTGTGCCAACGACAAAGCTGTTGATTGATGGGAAGTTTGTGGACTCCAAGACCACGGAATGGATCGACATTCACAATCCGGCCACAAACGAGGTGATTGGCCGAGTACCAAAAGCCACACAGAGCGAGATGAAAGCTGCAGTTGAATCCTGCCAGCGAGCCTTTGTATCCTGGTCTGAGACTTCAATCCTCAGCCGTCAGCAAATCTTCCTGCGCTACCAACAGCTCATCAAGGATAACCTGAAAGAAATCTCTAAATTCATCACCTTGGAACAGGGGAAGACACTGGCGGATGCAGAGGGAGATGTGTTTCGTGGTCTGCAGGTGGTGGAACACGCATGCGGTATCGCCTCGATGATGATGGGGGAAACCTTGCCCTCCATCACGAAGGACATGGACACCTACACTTTCCGCCTGCCCCTAGGTGTCTGTGCTGGCGTTGCTCCCTTCAACTTTCCAGCCATGATCCCTCTCTGGATGTTCCCTATGGCCATGATGTGCGGCAACACCTACCTGATGAAGCCGTCCGAGCGTGTGCCTGGAGCCACCATGATGCTTGCCAAGCTCCTTCAGGACTGTGGCGCACCTGATGGCACCTTGAATATTATCCATGGGCAACATGCAGCTGTTAACTTTATCTGTGACGAACCTGCTATCAAGGCCATCAGCTTTGTGGGGTCCAACCAGGCTGGAGAGTACATATATGAACGAGGGTCCAAAAACGGCAAGCGGGTCCAGTCCAACATGGGGG
>TRINITY_DN23178_c0_g1_i1 len=280 path=[0:0-279]
CTCCGATCCAACAAGAGCATGATCCACAGGCAAACGTCCTTTCTTTTCCTCTCTCTCTTTTAGAATAATCTTTTTAAGAGCGGTGGGACGTTTCAATTTCGGGACCTCCTTTTCTTTTCCTCTTTTCACTTTGGGAGCAGTCGAGTCCAAAGGATTAGGGCACGCCAGCAACGGCTTGCCTTTTGTTAGCAACTTTCTGGTGACAAGATCTTTGGTGTGAAAAGGAGCAGCATTGCCAACTGAACATGATAAAGGCCTGGTGTTGGTGATTTGACGCGCT
>TRINITY_DN23157_c0_g1_i1 len=312 path=[0:0-311]
CAACGGGCAGATGTAGGGCAATCTCCCCCGAGGAAGAAGAATCCTTCCTCACCGTGCCCATCTAACAAGGTGTTGCGTCCCCTGCCGGCTCACTTAAGAACATTTTTACACACTGTGCAGAAGAACCAGATGCTGATGAGTACTCCAGGATCCAACAGCAAAGGGAACATTGTCAAGTCCTTTATCAAACGAACAACTCCTCTCAAGATGGACAACAAGGGTGATTTTGTGGAGAAAGAAAGACAGAGGCTTGAGAGCCTACGCAGGAAGGAGGAGGCAGAGATCCAGCGGAAGCTTAAAATGGAGGAGGAG
>TRINITY_DN23142_c0_g1_i1 len=342 path=[0:0-341]
CCAAGGGGCTACTGGTGGTCACTCTGCATCCATGGCCGTATCACTGAATCCATAGTATTGATTGATCCTCTCACCCGATTATGTGGTTCCATTCATTGTCCATTGGGACCTTACATGGGCCAGTCCAAGAGACATGAGAAGGAGTCGTAAAAGGCCTGTAGGGCTGCCGCACCGCGGCTTTCTGCAATAAATGAACCATTAATGCAAAGGAACTAAAGGGGCACACTGAATAAACTACAGAAGATGTGAACTAGTGTAGGCAGGATGGAGGGGGCGATCAGGGAAGGGGAGCACGGAAGGATAATTGGTATTGTGGGATTTCCATTTAAGTGCATTTTTGGG
>TRINITY_DN23111_c0_g1_i1 len=226 path=[0:0-225]
TCCGATCTGTGTTTTCAGTTCCTTTCTGAAGTGGAGCAGGGTGGAAGCCAGTCTGAAGTGGGTTGGGGTGTCATTCTAGAGTCTGGGGGTGTAGTAGTCTGGCAATGTCTTGGCTTCTTGTGATGTGCTGTCCTCCAGAGATATTGAGTTTTTTAACCAGGTAGCGTGGCGTGTTGGTCGTGATGGCTTTATAGGTGATGCAGCATGCCTTGAAGGTGATGGGGGG
>TRINITY_DN23120_c0_g1_i1 len=789 path=[0:0-788]
CGAACGTTCATCTTCTATTGTAAACAATGGCTGGGTTACAGGGAGTTAACATTCGTAGCTCACCTAATGCTTGCAATAGGAACTGAACCATCTCATGCGGATAATTAGTCTGGGCACTAACCCCCTACACTCAGCTGGGCAGTGCTCACACTCTCAGCTTTAAACCAGAGGCTGGAGGTAACCTCATACTCTGCTCTAAAACTTCGCTGGGGCTGTATCCTCTCCCATGTTATAAGGGCCTTCCCGAGGCATGCTCCAGAGGCCTAAGGGGAATTGTTGTTCCTCTCGGATACTGCTTTTCCATCAAAAGAAATATCCTTCACACACTTCAGGTTCATTCAACCTCACCACAACCCCCATATTCCTGGTTTCCTTCCCAAGGTAAATGCCCTTGATTAATTGCATATACCCAACTTGGGCACGGGTCAGAAGGGGAAAGGGTTGATGGCAGCTGGGAGTAAGGCTGTTGCAATGAGGAAAACAGTGTGTTTGGTGTCAAGGCAGGCTCAGAATTCCTGCTGTGAGCAAGGAAAGAAGCTCAGTTTGAATGAGCCACGAGAACAGGGTTCTCCAACCTTTTCCTTAGCAAGAGCTACTTGTGGTTGAGAGCCATTAGCGAGAACTACTGGGGTGGTGATGCTCATCAGTGGGGGCGGATGGTACAGAGAATAGTTTTGGCTGTTTATTTACTCTTTACGCAGAAAAGCACCAGTGTAAGCATTTTCCATTACATGAAGAACTACCCTGCCTTATATTTCAAACCTGCCGGTTTGGGTACCTTGGCAGAGC
>TRINITY_DN23102_c0_g1_i1 len=1081 path=[0:0-1080]
CAAAGCCACCCCCAGCAACCGGCTGTGGGTGGGCGGCCTGGGCCCCTGGGTGCCGTTGGCAGCGCTGGCCCGTGAGTTCGACCGCTTTGGCACCATCCGCACAATTGACTACCGCAAGGGTGACAGCTGGGCTTACATACAATACGAGAGCCAGGACGCGGCCCAGGCTGCTTGCACTCACATGAGGGGCTTCCCCATGGGGGGAACAGACCGGCGCCTCAGGGTGGATTTTGCAGACACAGAGAACAGATTCCAGCCGCCCTTCTTACAGCCCCTTCCGCTTCCCCATTATGACGTGGTGGGGGATACCTTTGGGCACAGACCCCCTGAACCCCTGAGGCCAAGGGACCGCACCCCTCCACTTATGTACAGAGACAGAGAGCGCGATCTGTACCCCGAGACTGACTGGGCGCCCCCACCCGTCAGAGAAAGAAACCGGCCTCCCTATGAGCCCCTGGACACCATAGAGCGAAGGAGAGATGGCTGGTCCAGTGATCGAGAGCGAGACTTACTTAACAGGGAGCAGCCCAGGAAACGAAGGCTGCTCGATGAAGGGCGCCATATGGACAGATCCCCAGAGACTGAGCGCAATAGAAAGCGCCCCTGTGTTTCCCCTGACCGTAGCCCGGAGGTCAGTGGGGGGCGCGATGGTGCACGTTATAACGATGAGCGTCCTCCACCTCGTATTGAGCGGTCTTCGCCTGCAACCAGACCTCGCCGGGGAAGCCAAGAGCGAGGGCAAGGGGACAAAAAGGACAGAAAAACTTCAAACTCTGTGGAGAGAGAGCGAAAGCATCGTGTAGTGGAATGCAAAAGCCCTTTAAAAAAGGAAGAACGTCAAGAAAGCAAGGTGAAATCACCCCAGAAAGCAGAGGGCCCACCGAAGCTCGGACTCGCCTGGCAAGGGATGCTCTTACTCAAGAACAGCAATTTCCCTTCCAACATGCATCTGCTGCAGGGAGACATGAATGTGGCTAGCAGCCTCCTCGTGGAAGTCCCCTCGGGGGGCAAAGTGGCACAACTCAAGATAACCCAGCGGCTGCGCCTCGACCAGCCCAAACTCGATGAAGTGACGCGACGC
>TRINITY_DN23195_c0_g1_i1 len=301 path=[0:0-300]
CATCTCCTCTCGCTGCCTTCTACCTCTATAGGAAAGGTTACCTGAGCATGGCGAAAGTGGTGCCTTTGTCCCAGTACGCAGGGACATTGCTACTGGTGCTCGCTGGAGTGGCCTGTCTTAGGGGGTTGGGCCGTTGGACAAACCCTCAGTACATTCAGTTTATAAGTATATTGGAAGACACCAAAAAGGAGAACAATCCAGAAAATAAGAGGAGGTTGTCCAATTATAACTTTGAGTTTAAGAAGTGGCCAGTGGACTTCCGGTGGGATGAGACCAGCAGCCGCAAGGAGCATGACGGGAG
>TRINITY_DN23187_c0_g1_i1 len=697 path=[0:0-696]
GTAAAAAGCCTGAAAAAATTCTTCATGGCACTAAACCAGCTGGAATCCAAGAGTTTACTCTTAACCAAGGAAGTTCTAGATGAGCGCAAACAGCTTGAGGCCGTTGTGGAAGGTTTGCAGCCTCAGATCAGAGCAGGCCTGACAAAGCAAGAGGAGATCAGGAATATCAGGGCAGTCTTGGAGCAGAACAGGGATAAGATGAAAGCGAATGAAAACTTTGAGTATGAAGTGCCCAGAACTGTAGCAAAAAAAGAAGTAGTTATAAGTTACATAACCAATTGTCAGAAGTGTCATTGCACCTGTCACTATCCTTGTGGTGTTTCCAACGATGATAAAAAGTACAAATGCTCGGCAATGGATGAAAACAAGAATTGCGGTGTTTGTCCAGGTCGTTGAATATGGAGTGTTCACTTCAATCAGAAATACAGATGGATTTACGAAACTGAAATTTAAAGGGGAACTTACCGAGAGCTAAAGGAAAACTATGAGAAGGCCCGTGGGGAAGTCATGACGGCTGAACAGATTTTCCAACAACTAAATGAGGAACACTCTGAACTTGAGGAGAATGTTTTTGAGATCATTGAAGAATTATCGAAGTGCCTTCAGAGACTAGAGGAAATCGCCCTTAAGCGAAGCCCGCTATCAACACCAGAGTACATCGACCTGCTGATTGTCTCGGAGAAGGAGGAAGCCAAGC
>TRINITY_DN23106_c0_g1_i1 len=606 path=[0:0-605]
ATTACACATGTATTGAAAAGGCATATATGATAAACTTAATCTCATTCTCGACTTGACTTTGAGACCAGACCCGTCATTCTTCCTTTTAGGCCTGTAGCATACGGGGGTCCCTGTGGTAGTCCGCTGACTTCTCAGTATTGCTAACATCATAGCTATTAAAAGAATTCTTCAATCTTGGAAGTCGGCGAACCCCCCGACAATTTCAACATGGTGGTCTGCACTTCTATGGTGTAATGACACCGAAAACCTCATATCTGCAACTTACCCACCCGAGATCACGACCCAAAGACATATGGGAACCTGTCAGGCAGTACTTGTATAATCTCATTGTGGCCGAAAGATCCTCTGAATCTGTTATCGATAGTAACGCCTCTATTGCCAGTCAAATTACCCCCCCCAGGATGTGTGAAAGTAACTATAATCGAAATGTAAGCCCTTACCAGATGACGAGCCACTATGTACGTTACATTGTATGATCTTGGAAGTAAAATGAATATGTAAACATGTCATGCTGCCCAACCTGATATGCAATGGAGACTTAAGAGCTATGTATAACTGCTACGGACACGAACATCTGTACACCTAATAAAGTTTGTTAATAAAAAA
>TRINITY_DN23194_c0_g1_i1 len=305 path=[0:0-304]
CCGGGCTGGAATAATGGAAACCAAGAATGCCGGCTTCCAGGAGATAAGATCCAAATCACATGAAGACATAGGGAAGCAACGACCAAGTAAAGCTCCTGATAGGTGAAGGAACCTCCAGTGGAGGGAACAGGCGAAGAATAGCATCAAAATATCGCTTCACAGCTTTGTTACAGAGAAAAATAAGCTTGAGAGAATTCAGATATTCACCAAAGCTAACAGATCTTGTTTTCAGGGGTCAATCCTAATACCAATATTAGCCAGGCAATACACAAGAGTACATTTTCTAAAGAGATCGGAAGAGCACA
>TRINITY_DN23145_c0_g1_i1 len=564 path=[0:0-563]
AGACTTTGTTGCCGCCGTACTTCGTGCATGCACCCCTTTGGCATAACTTTTTTTTAGTAAGCGGCTTTAGAGCACAGTTCACCCATTGCGAGGCGAGGACGTGGACACCAGTCTCATTATCTGTCAGACCCCAGAGTGCCGCCTTCCTTGACTGCAGTTTTAACTCTGGTGGCTGGGATTCACCAGACGCTCGATCTGCCTGGCCATTATGTTGGGGGTTGAGGAGGAGGGGGGTGTATGTATGGCCTCCATATTGTACGCTGTTGTTAGTGGTCCCCTGCCTTGGAGCATTGTTTTAGCAGGTGCCGCTCTCACCCTGACTGCCTTCAGCCATCCTCCCTTGAGCTGGTGCAGATCTGTGCCTTCACAATGTCCATTTTCCACATTTTATGTTTTGTGAAATTGTCTCATAAGTACCAAGTCATAAGTTCCCAGAAGCCAATCCTACTCTTATAGCCATGTGCTTGTGGGGAGCCATGGCAGATACGTTTGAGCAAAAGCTGTTTCTGCAGCGTCCATCCATTTCACTATGTTGCTGTTAGACCATGACACTACTCCCTCCAC
>TRINITY_DN23123_c0_g1_i1 len=441 path=[0:0-440]
CTGGTCTCCATGGTTACAACCGGTGAGCGTGTTACGGCGTGAAGATGAAACTCAAGCGGTTCCTTCTGCGCTACTACCCGCCCGGTATTATTTTAGAATACGAAAAAGGAGGCGAGGTGAAGACTAAGTCTATTGACTTACTTGATCTGACTCCCAGCACAAATGTTGATGAATTGGTTGAAGATATTCGAAAAGCTGAACCTCTCGTCACTGCTTCTCGCACACAACAAGTTAAGCATTTGATTCTGAGGTTGCAAGAGAAGATTGGTCAGCACGACAGTCATAAGTTTTATCTGTTTAAGGTTCTAAGGGCACACATATTACCACTGACTAATGTGGCGTTCAATAAATCTGGCTCCAGCTTTATTACCGGGAGCTATGACAGAACCTGCAAAGTGTGGGACACTGCTTCAGGAGAAGAGCTTCATACATTGGAGGGGC
>TRINITY_DN23189_c0_g1_i1 len=269 path=[0:0-268]
GCCTGCAGCAAACTAGACCCTTTCGGCATAGACACATCAGCATCATTTGTGTTTTGAACTGCAACGATTCTGCATTCTGAAGAAAACTTGAAGTCAATACAGAGGAAGGCCTTTCACTCGTGGAACAGCACAGCAACCGTTTCATAAGTGCTGAAGCAGGTTTAATTCTTACTTTGCAGTGCGATACTAGAATGGTACATTTTCCATTGATTCTTACTGCATCACAGGATTCTGGTAACCGGGACCGTACACTCAAGGATTCAGCAGGG
>TRINITY_DN23168_c0_g1_i1 len=662 path=[0:0-661]
CTTTGAAATGTCTCATGTTACTGCAAATGCTGTCCTACGTGGAAGTGCAGCACACACATGATGTTTGCGTGTTGGAATACTGCATGTATGTAACTCGAGCTGTGGGATCAGGTGTAGTCTTTGACTCCTGCTATCTTACCCATGATCTGTTTACGTCATGCACAGCCGTTCCATCAATCAGCAGACTTTATCAACCAATCGCGGATCAAATCGCCACTGGATTAGAGTCACCTGAGAATTCATAAATGACACAGTTAATGTCTTTGTCATCACCATTTGGATTGGAGCCTCGCGCCTAATTTAATGACCTTGTCACTCCGATGCTGGTCACCGGCTGCACTCTGTCTGCTCAAGTCATCAGTGGAGTGGTCCCCCGCTGCATCCTTTCGGAGCCAAAAATAGCTCCTCGCTCAGTAGCCCAGAGTTCACTGAAGTGATCCTTCAGTGTCTCTCCTCAGTGTCTATCCGGCTTGCCTCCTCTGCCTGGTTTCCTCTGGATGATTCTGAAGGATCTCCCTTCATGGTTCTTGTTTCGGGTTCTTTTCTTGATGGCTCTTTTTTTTCAATTATACTTTATTGGATTTTGCTAATTAGTTTGCACAACACCCCATGTAATAAACAAAACCAGTTCAACAGAAGGGTCGTCAGGCCTACTCGTCCCC
>TRINITY_DN23105_c1_g1_i1 len=764 path=[0:0-763]
GTCGTCGTCATCATCATCATCATCGTCATCTTTGTCATCATCGTCATCGTCATCATCGTCGTCATCATCATCATCGTCATCATCATCATCATCATCTTTGTTATCATCATCGTCGTCGTCATCATCCTCATTCATGTCCTCATTGTCTTCCTCCTGAGATAGGTTGTCCTCCACATCTTGTACAGAAGGCGCCATGTCTTCTGAGGCTTCTTCTCTGGGGGGTGCTGTGCAGACAGCCTCCAGGGGCTTTTTGCTGAGGTCCAGCGAGTCATTGAGCCCCACCCCAGCTGCGTTCTGCAGGAAGAAGAGGGCACTAGTGGTGTCTGTGCTCAGATTCAGTGAGCTGTCCAGATTGACACCCTGGGGGCCCGTGGTGTAGTCCATGTCCGTGTGCGATAGCCCCTCAGGGCTTGGAGAGACGGCAGGGAGTTCACCTCGCTCCTGCTTCTCATGCTTACGCTTGTGAGAGTCCATCTGAGACATGCCTACTACTGTATGCTTGCAGCTGGGGTAGGTGCAGTGGAAATGTGAGCACTTGAGCTTGTACTTGCAGTCAGCCACATCGCAGTCCACGCTGGAGCTGAACTGGCAGAAACCAGCGGCCATGATGATGTCTTGCTTTCCGTGGTGCTTGCGGTGTGCCGTCACCTTGGTGCTGTCCGTGCAGCGGAAGCCACAGCGCAGGCAGTGGAAGTGTGTGCTGTTCCCAGAGAACTGACAGTCAGTAAAGTTACAGCGGAGGGAGGCCTTGAAGCGCTTGAAAT
>TRINITY_DN23150_c0_g1_i1 len=601 path=[0:0-600]
CTGGCAGATGACGGTGGAGCAGAAATTTGGGCTGTTTTCGGCAGAGCAGAAGGAAGCAGATCCACTGGCTGCTTCGGAAGAAAGCCAGCCAAAACCGTGTCCCCCGGAAGTGACTCCTCATTACATCTGGATAGACTTTCTGGTGCAGAGGTTTGAAATCGCCAAGTACTGCAGCTCAGACCAGGTGGAAATCTTCTCTAGCCTCCTACAGAGGTCCCTCTCCCTGAACATAGGAGGTGCCAAAGGCAGCATGAACCGACATGTGGCGGCAATCGGTCCCCGCTTTAAGTTACTCTCCCTTGGACTCTCCTTGTTGCATGCCGATGTGATTCCCAATGCCACGATTCGAAACATCATGCGCGAGAAGATCTATTCAACTGCATTTGATTACTTCAGCTCTCCCCCAAAGTTTCCCACCCAGGGAGATAAGCGGCTCCGTGAAGACATCAGCATTATGATCCGCTTCTGGACTGCCATGTTCTCAGATAAGAAATATCTAACCGCAAACCAGCTTGTCCCTCCTGACAATCAGGAGCCCTCCATGAACAGCTTGTCCGTGATGTCTGATGTTGCCCGGAGTACACTAGATGTGACAGTTGGG
>TRINITY_DN23164_c0_g1_i1 len=575 path=[0:0-574]
CTCATGAATAAATGGGATAACAAAAGTTTTAAACCAGTCTACATCATGAACAGTCCTCACAACCTCCTAAACATAAAGACCAGTGCATCTTACAACCGAGTTGTAGTTATTCCAAGGGTGATCCCAGCATAGGCACTAGCATTAAGTCACAAGTAAGCATTTTTTGGTTACTGTAAAAATCAAACATACTCAAACTCCTTAGATTCGATGTTACCCAAGTGCAGCATGAAAATTAGTTTGGACTTTCCAATCATTTATTGTAAACTCACTTCTTGCGAAAGGTGATAAATGTACGATCAAGTGCTGCATTCATCTACAGATGGGGCACATCAGTGTTTGATCCCTCACAAACTGTAATGGTGCTGAAAACCTGCTCCATCACTCAAAGAGGTACAGATTGCGATGCAGCTTAAGTGAAGAAGCCACCCGTACCCTGGTAAGTGGACGAGAACCAACTACTTATCCATCAAACTAATGTGAAGATAAGCAATTTAGGCATCCAAATCATTTCAGGATCAACAATTTAGCAGTCCCAAAAATGTATTCAATTATTGTCAAGTGAATGGTGGTTTTTA
>TRINITY_DN23185_c0_g1_i1 len=1835 path=[0:0-1834]
TCTCACCACCTTTACCCACAGTGCCTCTCTATGATGCAATCACATACTCTGGTATGGGAGATGGGCTGAGCGGCAGACCTCTCGCTGGCATTGACCGTGTGACTGAGTCCAGCCATCAGAAGAACAAGATCAGCGCATCTCCTGATAGTACTTTACGATCACCGTCATCTCCAATCCATGAAGAAGATGAAGAGAAACTGTCTGAAGACTCAGATGTGCACCTGTCAGCACCGTGTGAAGCACAGCTTGTCAGCAGGGACAGCTCCTTCCCAGAAAGCACCCCAGCTGAAGATCTTTCAGAATCCTTCTCATTGAATGAAGGTCCCGATTCCTGCTCTATTGGTATAGTGGAGTAAAATGGGTCTTCAGACTCAGCCGAGAGCCTCAAGAGTCATGGCACCAACAGCTCCATACAGCCCCTCCTCTTCGATTCCACCGAGGTCCACGTGGAGTGCGAACAGAACCTGTGAGAGCCCAGCGACCTTCCGGAGACTCCTGGCTCACCCTCTGTACAGACTTTATTTGCGCTATCACTCTTGAGTGCCAGCAAGGCCTTCTAACTAAGATTAAAATGATAAAATGGGTTTTCCCAGTAGAAAGTGTTTGGCTGGGGGACATTGAGGCCTGTGCTGGAGCAGGAGTAGTCAGCATATCACGGGACGAGAAGGCATCACGTAGAAATGAAGTGGCACAGCTTCATCCGGAGAATTGCACCTCTATAATTACCTTTGCACATTGATTTCCTACGGGGACCAAACTGAAAAGTTTATGGGGCGGGAGGGAAACTAATCACCTGCTGGGGGTTGGCATGTTGTGTTTTTTCCCTGTGAAATGCAAGGAGCAGAAAGCAGGAACAGATGGGTTGTGTCCTTAGTTTCATTTTTAGATGCAACATTTAGCATATGCATTTTTAAATGTTTGAAACCTTGAGGTTGATAAAACATGTTTTTAATGTAAATTCTAATTTGTTTAAATTAGAACAGATTAAATCATGCTACTTTCTTGGATGCAACTAACCCACAAATGGCAGTCTAGCCTTGCTCTCTTCACTCAAGCATCAGTGCCAGTCTGCTCACGCCATGCTTTTCACCTCTCCCACATGTCCATTCCCTTCTGTTCTATTTGTTATCCATTCAAGCCTGTGCCATCCTGGCTTGCCCAACGTTTTGCATCCACACATACTGGTGTCAGAGTCCCACACCCTACGTTCTCTTTCTCACTTGCTTTTGTCATTCTGCCTTATCCCTTACTTCTTTCTGCACCCATACATATTACTGTTATCCTCCCCACCGTATACAAACTGGTCTGCCTGCCATACCCTACATCCTTTCCACTATCTGCATCTAACAGCAGTCTGCCTCATGCCATGCTGCTCTCCTCACCCAAACGTGTCACCATTCTCTTCCCCATCATATAGTCTGTACACCCTACGTTCCCGCTCTCTTCCCTACCTGCCTTTGTCTGCCTCATCTCGTGCTGATCTCCTCTCCCACACATGCAACCATTCTCTTCCCCACCATTTACAAAACTGTCATTCTGCCACATCCTACGTTCTCTTCCCCACCAGTGTGTAACATCAGTCTGCCTCATCCCATATTCCTCGGCTCACCCACATGAAGAGCAATTCTCTTCCCCACTGTGTAGTAACCTGTCAGTCTGTCTCGCCCTATATTTTGCTTTAATCTCCATGTCAAGCCAGTCACTGCACCTCTCACCTGTGTATGTTTGTACCAGTTTGCCTTTCCCTCCACCTTTTCATTACCTTAATCAGTACATGAGGGTCTAAGCAGCACTGTCTGGCCAGAGTGCATGCTTCCTGAGATCGGAAGAGCGTC
>TRINITY_DN23152_c0_g1_i1 len=472 path=[0:0-471]
GTCAGCGTTTCTCTTCCCGTCGTGCCAGACCTGTCCCCGTCTATAGTCGGTGGCTGTCCGTGTGGAGCCTGCGGCCGCTTCTCCACTTACCTCAGCCCCATTCCGTGACGTCCGCAGTCCAACAGGTACTGGCGAATTAAAGGAAGCTAGAAAGGAAAATAGAACGGATATTACAATGTTTTAAAATGTCCTGTAATGAATCACTGTGAATGTGCTAGCCGATTATATCTTTACATGACATCTCTGTAAAACCTTCTCCGGCACCACAGAATCCAAACCCAACTTGGAGACACTAACTGTGGGGAAAATATGAAATAGAACTTTGAGACATTAACCCACCAAAGAAGATCTGCCAGCATGTGAAGAGCTTCCAATGCAAGCTATCCCAGCCTACGCACAGCAGGTACGACACACCAAAGAGGGGCTATGTTTACTGAATATGACAGCATATCTCTGAAGAGTTCACCGAGCC
>TRINITY_DN23156_c0_g1_i1 len=660 path=[0:0-659]
CGGGGGAGCAGGTAGTTTAAATATCAGGGCAGCAGTGACACCTGGAGTCCAGGCCAGTACGAGGCCAACGGGAAACAGCAGTCTCTCTCTAGGCCAAAGGGATCACTGTAGAGTGAAGGCTTACAGAAGAGGTCTAAGACCCATGCTTCTGAGAACCAACTTGTAGGATACTGGCAGTATGAGAAAAAGGGAGATATGGCCAGCTGGGTCACAGAAGGCACGAGAAGGCTGAACCAAGGAAATGTGTTAAGGGGGCAGGGAACACTTCCATCACACCCCTCCCCCCAAAAAAGTCGAATTTCTTGCCTGCTGCATTGAGAGCTTTGGATATGTCAGTTCAAGACAATCACGGGCAGAACCCAAGTCTCTTTAAAATTTCGCACCTCGTAGAGGGAATCCAGGAGGTGGGATCCATGAGAGAGAGCATACAGCCACATTTCATTAAATGGAGAAAAATAAAACATCCTCTCACATACAAGAACAGAAGAGTTTGCATCATTATTAACAAAGTTTCATTTGAACTCCTCTCTTCTGGGAGTCCACACACCGTCACCTGTGAACACTCAAATGCATGGTAGAATATCATCACTGAAAGAGAAAGGCTATAAACAGGGCTCTGGGGCTTCAGGGATTACACGGATCAAGATGACTGAATTGGAT
>TRINITY_DN23119_c0_g1_i1 len=366 path=[0:0-365]
GGATGGAAGAATAGAGAAGCCCTGATCCTCAGCGGTCCCCAATAACATGTGTACATGTTTTAAATGCATCGACATTTCAGATTCCGCATTTCCAGCGGGCTGAACTGGTCAGTTTCCACAATGAGGCATTTATTATATGGTCTATATGGCACGTCCTGTGCAAGGAAGCAGGTCAACATTTCCAAACCCCATCGCTCCTGCACGGAATACAAACGTTGTGAATTGGTATGTGGGGCACAACTTGGGGGCTCAGTGCCACCGCCACCTGAACACTCAGATATTGGCTTCAGGTACTGTCAAAACAAGGTCTCATTATCCGTGTTGCACACGATTTTTTTTACCAGGCTTGGAATGGTTAAGTCAGGC
>TRINITY_DN23163_c0_g1_i1 len=231 path=[0:0-230]
GCCCTTTAGTAGCAGCCAGGGGACAAAGGGCATGTGACGTTACAGGAACAATTGTGGTCGGCACTGTCCCTACTCTTCCCCAAAACACCTTGGGGAAACCCAAGTTTGACCCCCAAAAAGTGCTTTACTAAGTGAATCGGAGCTTAAACCAACCACACTTGGGTTCATATCACTCAGTAACAGGAGATGGTTTTGTAAGAATATATTACTACCAAGATAAATGACACTCCC
>TRINITY_DN23141_c0_g1_i1 len=203 path=[0:0-202]
CGCAGATGCCGAATTGAGGGCCTCGACGCTGCTGCGCGAGGCCATTGGCATCACCATTGCGCAGACTAACAACGAGCTGGAGGCGCAGCGCGAGGCCTCGGAGTTTGCTTTCCGGAAGCGGATCCGGGAGACCGAAAAAGCCCACGGCGAACTGAAGTGGCAGGAGAAGAATACCAAAGACGAGATTGCAGAGACGGAGGAAG
>TRINITY_DN23172_c0_g1_i1 len=329 path=[0:0-328]
CGTGCTGAAGCGCCGGCATTGGTCAGGCTTTAGATCCACTCCTAGGGGAATGGAGAGCTTCAGGAGATCTGCAGCCTCCAAGGGCTCTGTCACGTTCAATGCTGTACCATTGACCTCCGCGTTGATTTGGCAGCGGTGTTCCGGCACAGCCGCGCTGAAGTTCTGCACCAAGTTGTGGCTAGCAATCATCAGTACCGGGATGGAGAGGAACAATACTGAGACAACTTGGAAGAGGCCCATACTTCCAACTTTTTCTAAAAGGTCACCAAATGCCATGATGGGAGAAACACAAGACTGTTTTCAGTTTTTTCAAGATACTAGGATACGGG
>TRINITY_DN23115_c0_g1_i1 len=794 path=[0:0-793]
GCTGAATCCCCAACACGGAGCTCAAAACTAAGCCGGAATTCTCAAAAAAAAGGAGAATCTTTTGGAATCGGCAAAATAGGCAACAGAATCAAAGGTGTATTTAAGGGTGCAACAACAATGGAGGGGGCTATACTGCCAAACCATGGATTGACTGAAACAGAAACTGACTTGATTGAAGAAGGCATTGTAGTGTTGGAAGATGATTCTCCTGTGGAGGTTGATGCTGCTACCACACCCAACACTCCTCGTAACCTTTCTGCCTGGAAAATAAGTATACCGTACATAGACTGCTTTGATGAACGAAAGGAAAGAATTCCTGTGTTTTGCATCGATGTGGAACGGAATGACAGGGTGGCTGATGGACATGCTCCTGAGCATTGGTCAGTCTACAGAAGATACCTTGAATTTTATGTTCTCGAGTCCAAACTTACTGAATTTCATGGTACATTTCCTGATGCCCAGCTTCCATCAAAGAGGATCATTGGACCAAAGAACTATGAATTCTTAAAATCCAAACGGGAAGAATTTCAAGAGTACCTGCAGAATCTTGTGCAGCACCCAGAGCTGAGTAACAGTCAACTTTTAGCAGATTTCCTATCCCCCAACAGTCTGGAGACACAGTTTCTTGATAAGATGTTACCAGATGTTAACTTTGGAAAAATGATCAAATCTGTACCAGGAAAACTTATGAAAGAGAAAGGCCAGCATTTGGAGTTATTCATCATGAATTTCATTTCTTCCTGTGAATCCCCAAAACCCAAGCCAAGCAGACCAGAGCTGACCATTCTCAGTCC
>TRINITY_DN23107_c0_g1_i1 len=207 path=[0:0-206]
GCTCTCTCTCTCTTCAGAGTCTTCCTGCTTGACTGAATAGATATCATCATCGCCATCCTCTTTAATGCCGTATGGCACACCTGAATTGTCAACTGTATGTCCTGAGCTTAGAATGCTGTGGCTCCCGCCTCCAGACACATCGTAATCAGTCATGCATGCCTTAGACTCTTGCTCCAGATCCACAAATATTTCGGGAGTCGCCAAAGG
>TRINITY_DN23117_c0_g1_i1 len=317 path=[0:0-316]
CTCTTGATCCGAATGATTTTCTTCTTGTTGCTCAAGGTCTCTGGGTATATACTGATCCCCTTCAGCATGTGGATGAATTTGTATGGAGGGTTCTTATGCTTTTTCTCTGTCTGTTGGTGGCAGCATGTCCAGACAAAGACGGTCACTGAGACAGACACGACCAGGGCGGTGGCACCGATGAAGCCAGCCACAATCGGAGACACATCGAATCCTGTCTTCAGGTTGGTAACTTCTGCCATTTTGCCTTGTCCAGTGTGCGTGGGCTACTGTGGAAGGCTACTTGGTTTCCATGTAGAGGGGCCTCCTGCTCTTGGCCC
>TRINITY_DN23113_c0_g1_i1 len=580 path=[0:0-579]
GTGAAAGTGAAAAAGAGGAATTGGAACTTCAGTCACCAAGAAGTTCTGGTGATGGTAGCGGTATGGATCTGGACATAGAGGTGGAACAGGAACGGCGGAACATAATTCAAGATGTAACACCCCCCATTATGGATAGTCTAGAAGCTGACCAATCAAAGGATAGTAACAAAGAAAATACAGATGTAATGGAGGAAGCTGAAAGAAAAGTCAGTGAGACATCACCTGGGAGGAAAGATATGCCTAGGCTGAAAGGAAACAGTGAGGATAAAGAGCAGGATGAAGAATCAGACGAGGAATCGGAGGAAGATGATGACAGGAGCAGAGAAAGCAAAGAAGCTGAAAATAGAGCATCAGATGGAGACGACGACGGAGAGGATTCAGACTCTTCTATAACAGGAACCAAAGTGAAAGTAAAATATGGACGTGGAAAGACTCAAAAAATCTATGAAGCCAACATTAAAAGCACTGAAGTAGATAATGGAGAGGTTTTATATTTAGTCCACTACTATGGGTGGAATGTGCGATATGATGAATGGGTGAAAGCTGACCGAATTATCTGGCTCTCGGATAAAAGTGGACC
>TRINITY_DN23182_c0_g1_i1 len=1648 path=[0:0-1647]
GATATTTACTGAAGACGCGGTTTCCTGGTGTGGCGGACAGTCGGTTTGTCGGAGTGGGTTTGTTTTATTTGCTGCCAGCTGCCTTGGCGTTGGGCCCAGGCCTTCCCCGGCTAGGCCCGCAGCGCACGCCCCATGGCTCCCAGGCTTCTCGCTGCCGGCGAGGCGCTGGCCCTGCTCCTGGCAGCGCTCTCCTTATTCGCTCGGGCGCAGGAGGAGTCGTTCGGAGAAACCTGCCTGAACAAGTTCACCACTAAGAGGTCTGGCTTCATGCTGGACCTGCACGAATCTGTGCAAAATGGGACGACCTACCTCGCGTCCAACCCGAACCTGCACCGGGGGAAGGAGTGTGTGAGGGAGTGCTGCAAGAACCCCGGCTGCAACCTGGCCCTGGTGGAGGCGGACCCCGACGGCGAGGACCTCATCCGGTCTTGCTTTCTCTTCAACTGTCTTTACGAACAGGCGTTTGTTTGTAAATTCTCAAAGAAGAAGGGGTTTCTCAGCTACGTAGAGCACGAAGTTTATGAATCATTGGTGACCCAAAGAGAACACATGGAAGGTGATCACCTTCCTATAGCACGAGCTGGCATGGACATGAAGGTGCAACCTATGGAGTCTGTTACTCTGAGTGGAATTGAGAGCTGGGATGATGAAGGGATTTCCAGTTATGAATGGGAACAGATCGTTGGGGATAACTCAGTGGAGATGGTGAAGACGGAACCAGACCTTCTAAAGGTGTCTAACCTGCAAGTAGGGATGTATGTCTTTCAGCTCACAGTCACAGACACTGCTGGACAGAAGGACACTGCTAAAATAACTATCACAGTTCTATCTGAGGAGCAAACTGCAGAGTACTGCCTTGCTCCGATACAGGTGGGTAGGTGTCGGGGATCCTTTTCACGCTGGCATTATAATCCGGTTACCGAACAGTGTGAGAAGTTCATCTTTGGAGGCTGTAAAGGAAATAAAAACAATTATTTGAGGGAGGAGGAATGCCAGATTGCCTGCAAGAATATTCCAGGTCCTAACCACCCTACCAGCAGGCGGCTGATCCCAGTGTGTGATGCACATTGCACCCACTCCCAGTTCCAGTGCAATGATGGATGTTGCATTGATCGAGTCCTGGAATGTGATAACACTGCAGACTGCAAGGATCATTCGGACGAATCTTCCTGTGACAAATATGACAAAGGATTTGGAAAACTATCATCACTTGATGTTGAGACAGACAAAGTACGGTGTGTTGATTTTCCATACACTGGACCCTGCCGTGCCAGTATCCCGCGTTGGTACTATGACCCATATGCGAGGGAGTGTTTCAGATTTACATATGGAGGTTGCAGTGGCAATAAAAATAACTTTCTTGACAAAGATCACTGTCTTGAACAATGTAAAGGAGTCACAGAAAATGACGTATTTGGCAGAAGGATTGGGCCGCACGAGGCACAGGAAGGAGAAGGATCAGGTTCAGCTCATATAGCTCTTGCAGTGCTTCTTGGTATCTGTATTCTGGCCACTCTGGCAGTCCTTGGTTACTGTTTCCTGAAGAAGAGGAATAGCAGTCGAAGACACCAGCCCATGACTCACAGCGCCACCATATCTACGACCGAGGATACTGAACATTTAGTCTATAATACAACCACAAAGCCGG
>TRINITY_DN23186_c0_g1_i1 len=221 path=[0:0-220]
CCCAGATCTGTGAACCTCACGACCATTGTAGGGCCCACTTCTGCTCTCCCTTGTTGTTTGCTCGGCCGAGTTTTGATCCTGTAGCATTTCTCCACAAAAAACGGGTCTTCTTCCCTGTCAATACTTAGTGCCTCCGCTAACCACTTCGTAAGGGTCATATTTGGATCTTCACTTTCCATACCCCTTGGAAGGCCCAGCACTCTGATTTGGTATGCTTTATA
>TRINITY_DN23126_c0_g1_i1 len=394 path=[0:0-393]
CGCGCATCAAGAGACCCCAGGACCATCTGATGTTCCCTCGCATGCTCATGAAGCTGGTCAGCTTGCGAACCCTCAGCAGTGTGCACTCCGAACAGGTGTTTGCGCTGCGCCTTCAGGACAAGAAGCTTCCCCCACTACTGTCCGAGATCTGGGATGTGCACGAGTAACGGGTGTTGCTGTGAGGACAATGCAGCATACACAGCACGGCCCTCTCTCCACGTGCCTCCTGCATGTGATTTGAACCTGGGCCATACAGTCACTGGCGAGACCTGGACTTCTGCTTTCACTGTTCCACCTCTGCTCTCACTGGGCACTAGGGACAGAGTGGGGGTCTGCCACATCCTCCCTGCTGGGCTGGGGTCCAGTAGAACTTGCTGGCTACGCACATGGTGAT
>TRINITY_DN23160_c0_g1_i1 len=621 path=[0:0-620]
GTCGTGATCTCATGAGAAATTGCCAAACCCATTTGGGTTTGTTCCCCTGATGAGGTCTTTTTGTGTGTAACATAAAATGTAACTTTTTCTCTTCCTTGTAACTTTCCCTCCCACTTGTAACCTTTAGAATAATGATTGTCATGCCTGTACCCTATAGTCCTATTCTTGAAATAAATGGTTAACACTCCCTTCTCCCAGTTCCACATACTCTCCACAAAGGTAGCTCAGTGCCACAAGGATCTGGATGCCTTGCACCACGATAATCCCTTGAGTCTGCAAAAGTTCCCAGGTAAAAGACTGTGGTACCGATGGCAGGTCACAGCATGCGAAGGCGACATCTGTGCATGTTGTACCAGAATCGGATGACTCTCCGACCACCGTCAGCACAACAGCCAAATGCTATTCCGGGGCTGAGGGCAAACGAGTCCGGGGCTTCTGCTCATTGGATTTGCTGGTGTCAGGAAAGACATGACCATCATTGCTGCTGTTCCAAGAGGTCGAACGGTTAATGGAATATTTCCCTCCACCAACGGTCAAAGCAGAATCGACTTGATCTGTAGGAGTCTTCTGGGAGTTGACTTTGTTGTTTGTTTCTTCTTGGAGCCGCGTCTCATACTTCCG
>TRINITY_DN23139_c0_g1_i1 len=217 path=[0:0-216]
CTATCAATACGCACTGTCCTTCGCTCTTCCACAGGATCCAACAGTGGACAATTTTAACAGTTTGGTTAGTCAGTACAAAAAAGGGTCCTTCATCGCAGAAACTGGAGGAACGAGTGCAGCAAGTGGAGCTGGTAGATACGAGTATGGTGCACCGATTCAGACACCCCAGTCATTCCTGACAATTCCTGCCCCGCTTGTTTCATCCCAGTGTACAGAC
>TRINITY_DN41828_c0_g1_i1 len=1008 path=[0:0-1007]
CTTCCGGCCGGCGGGGCCCCACCCTTCCGGGCTCCACACTCCGGGCTTCAGAGATGGAGATCATCCCCCCCTCGCACTATCCGGCCACCCGGGCGGCGGTCCTGGTGGCCAGTTACCTCAACTACCAGCAGGGGTCGCCCAGCCGGGTCTACTATGCGGGGCCGGTCACTCAGGCCAGCAGGGAGGACATCGACGAAGCTGATGGAGTGAAAAAGCGCAAGTACAAGTTAACGTTTTCAGTCAAGGATGCCTTCAACAATGTACTTTCTGCAATCTGCACTGCTGAAATCATCTATCATCTGAGTCCGCATGCTGCTCCGGAAATAAGATACACTCTCGACAGAGAACTTCTGAAGGACACACAAGATGCAGACAATGCATTTTACAACAAAATGAGAAGCCTGCCAAAACCATTGGAAGAAGGGAAGCTGCCAGATGACTTTGGGAACATGTCACCGGAGATGGAGCCTGTTCGAAATCTCGCTGTTATCGCATGTGGGCTCATAGTGAGTCAGCATGCAACGGAGGACACAAAGTATAACATGATACAAGTTCAAAGCGTCCAGCAAGTGAAAAGAGAGGACGAGTTTCTCGAATTCAACTATTCCGTTTTCTTTCATGACATGGTCTCGCAGGAAATCATTTCTTGGAAACTGCGGGTTCTGTGGCACCCGGAGCATGGTGTGGAAGTCAAAGAAAACAGCATTCTACCCCACTATAGGAACACTTGACCGGAGGCATGCGCAGTGCAGCCAATGCCGCCCAACCCAGAACCCGCCAACTCACAGGACCTTGATTGACACACAGGCATCCCCTTGTGCTCCGACGATTTTAAATAAACACTTGGAACAAAAAATATTTTGTTTATTCAACATTTCGACTGACTAAATATATTTTGTAACTGAGAATAAAATCTTACTCTATTTAAAAAAAAAAAAAAAAAAAGCGATTTTCCATTAATTTAATCCAGACGTTGAATGGAAGCAAAAGGAAGCATGGAAACCAAAT
>TRINITY_DN41865_c0_g1_i1 len=831 path=[0:0-830]
GGGGGGAGGAGGCACTAGAATCTGGTGCTCTGTGTGTTTATCATGCACTGAAGAGGTGTTTGAAGAAGTGCATTTTAAGTTCCTTTCTTAAGTATAGACATATGTGGAGGGATGTCGTTTTGGAATCTGGGAGCATAGCTGGAGAACTGTGGTTTTCTGTTTTTTTCTTTTTAGATTTGTATTCTGGTGATGTCTCGTTTTCTTGTGGTGCATTGTCCTCCTGAGGTGCTGAGTATATCAGCCGGGTAGGGTGGTGCGTTGGTCATAATGTCTTTGTAGGTGATGCAGAAAAGCTTGAGGGGACGCAGGCCTGGAGGTCAGCCAGAGCAGTTCGAGGATTGTGGTGATGGGCTTGTACTTCTTCAACCCTTTGATGAGGTGGGAAGCTAGACGCAGAATGCTTTTCAGGCAGCCAGGGCAGTGCTGGGAAGTCCGGTCAGGAAAATGTTGCCACTGTCGAGCTGAGAGAGCACGAGCACTTGCACTGCCTCTGAAGTCTGCTTCTGGGATTCTCTCTTTTGTAGGAGGGAGAGCTGTTTGGGTCCTTCTTGACATTCCTTAAGGAGCGATCAGTGTCCATGGAGAATCCTAGGGATTTTGTGGTGGTGGCGAGTTGTAGTGTGAATCCGGCGAGGTTCATTTTGTTGAGCCAGTCCTGGATCTGTGCTTGTTTGGCAGGGCTTGCGGTAAGTAGAAAGTTAGTCTTTGTTGGGATTAGCTTAAGGTAGTCACTGTACATCGATGCTTGGATAGTGGCCAGGTATTCCCCCAAGTCAGTGGATGGCGGATGATGTGCCAAAAACATTTATCCCCTACAGGTTCCCACTTTTC
>TRINITY_DN41892_c0_g1_i1 len=1590 path=[0:0-1589]
TGCTGGGCTCCCTCTAGTGGAAATAAAGGAATAGCCATGCTTTGTGTGGCTCCCTCCAGGTACGTTACCTGTAACGCTCACACTAGACGGGCACTTCCATGGGTGCTGGGCTCCCTCTAGTGGGTAGAAGCAGGAATAGGTGAAGGTCAGTAGTTATGACAGAATAGTGGACTATTTGGCCTGTACTCAGTGCTACACTTTATCAAATCATGAGAAGTTGATTTTAAACATATATGCCCATCACCACGGGTAGAATCACCACATTTTCTTGATATTTTGTTTGAAAAGTGAAACCACGCTAGTCTGAAAAAGCAGGAACCCGATCACAGGAGCAAACTTCCCAAAAGTGACTAAAACCGCCCCCTCCGCAGAATCAGTCAGGAATGGTCAAGACCCGGGGGCCAGTCTGGTCACACCAGCCGCGCCCTCACTTGACGAGGGGCTGGGTGTCTCCGGCGGTGGAGGGCAGGGAGTCCTGGCTGCCCTTGTAGATGGGGCTCCGCTGCTCGGGTGGTGCCTCAATCAGAACCTTCTTGCTGGTGTTGGCCCTGCGTCTTCGGATCACGAGGGCGATGATGAGAATGACCAGCAGCAGCACCCCGGCCGGGATCCCGATAGCCATGGAGAGGAGTCCAGTTGTGGAGGACGGCATGGCGCGCAGGAGCTTGTTCGTCCATCCCTGGCCAGGCTTTACCACCTGCAGCTGCACAGACTTGCTCTTCACCAGGTCGTAGAGTCCCGGGTGCCGAGCCTGGCACATGTAGGTGCCAGCCTGATTCATGTCCACCGCCTTCAATTTCAACATATTTGATGCAACAATCCAGTCTTCACCCTCTTTGCTCCACTCGTAGTTGGCCTCGTGCAAGTCATCCGTCTCCGCTCTGCACCGGAGATCCACATCGTCCCCCTCCTCCACAACCAGCTTGGGTCCCACGGTCCCACACCAGACATTGGTACGGGACAGGTAGACATCATGCAGATAGTAGAACGGGATGGTGAGGTTCTCGGAGGTGGCGAAGGGCGCGACAGCAGAGAAGGCGGCACTGCGTGAGAGGACAGCAGCGAAGCTGTCGTCAGTGAAGTTGCGTGTGACACTGTCGTCATCGTCCGCAGTGAGGTTCTGGATGTGGGGTGCCCTGCCCACACAGCGGTAAGGCCCCACCTGCCATGGCTTGATGTCCGGGATGTGGAGCAGCAGCCGCCCATCCTCGCGCGTGATGTTGACGTCATAGTACCAGCAGCGGAAGGTGTTGACTTTGTCCAGGTTCACCCAGTTCTGCATCCACTTGCTGTACTTCTGGAAGGTGTACAAGCTCATATCACCATCCGTATTTGTCAAGCACTCCAGTGTGACGTCCTGGCCCTCCAGCACGGGGCCATCGTGGTCCTGCATGAACAGGGTGGGAGTCCCTGCGCGGGCGGAGTGGAGCGCGCATAGCGCCTGGAGGAGGATCAGCGTCTGGAGGAGCCGCAGCGCCATCGTGGGGGGGTTAGAGCCGCCGGTCGGAGGTCGCCAAGTGTCTGAGATATCAGAGAGCTTTCTTCTGAGGGGACCAAGGGCACACAGAACCAGGAAACACTGAGGGGGAG
>TRINITY_DN41821_c0_g1_i1 len=394 path=[0:0-393]
AATTAGTCTCACATATAACAGAAGAGGACTTTCTCCAATTACAAGCAAGCAGGATGGTGCGTGGGGTAGAAAACGTGCTGTTGCAATTTCCATTTCTTACTCATTTTAACATTCGACAACAACTATAAAAACCTGTGCAGAAAGTACTTAGTTTACATACATTCTATTTCATCATAGTACCCTAGTTAGTTCCAGAAACAGGGAATAGTTAATTTACTGTCCAGAATAGCTTTTATGAAGTGGGTGTATAATGTAGATTGTATAATGAGGCTGATGAGGTTTGCTCCTCCTTGCCCATTGTATAAAACCTAGAGTCAAAAATGGAAATGCAGGTAATTTTTATTTCACCACAAGAAGTTTATTTTAGATGCTTCACAAATTGGGTTGGAAATAT
>TRINITY_DN41896_c0_g1_i1 len=416 path=[0:0-415]
CTAATGTTTACCATAGAGAACTGCTTCTACCTGCTGATCTCGCAGGCCATGCGCTACCTGAGGGACCCGTCTGTGCACCCACGTGACAAGCAGAGAATGAAGCAAGAGCTGAGTTCGGAACTGAGCACTCTTCTATCCAGCCTTTCCCGTTACTTCCGTCGTGGGGGACCGTCTTCACCAGCCGGAGGCGTTCTGCCCTCCCCTCAGCGGAAATCCTCATCCAGCACCAAAGTGGGGGCAGAGGGGCAGGAACCCATGATCCAGCTGGTGCAGGCCTTTGTCAGGCATGTGCAGAGATAGTCCCAAAGGGTCTTCAGAGATTACCCAACTCCCTTCCTAGCGCCTTTATTTGTCGACCACAAAACCTTGGTTAGGACAGAAAGATGTTCATTTCCAACCAAAGAAAAGACCCAGGG
>TRINITY_DN41844_c0_g1_i1 len=231 path=[0:0-230]
CGCACCAGTTCCGCAGGCTCCAGTGGATTCATCTGGGTGCATTGTGAAGCAGATATTAGAGGGTCCCACAACCACCATCGTCTCAGCTTGTCGCTCCGATGTGATGGTAGCAAACTCAGTTTAAATGTCTCCAGCCACCTGTTCAGTGAGGCCAGCTCCCAGGTCTACTCTCATGCCAGTAACTTATGGAATGCATTCAGAAGAAAGTTGTCAACCCCCCAGTCCCAGAAC
>TRINITY_DN41825_c0_g1_i1 len=1207 path=[0:0-1206]
TGCAACGTTGATTGCCAGAAATCTGACTGGCCTATGCACAAGCTTGAATGTGCTGCTATGTGCACGTTTGGGCAAAACTGGAACCCTTCCGAGACAGTGAGACTAACTGCAAGAATTATAGCCAAACAGAAAACGCAACACGAAAGGACACAATCTGAGAGATTATTATCTGTTAAGGATTTTGAGTCCCATATGGATAAGTTAGACAATGAAAAAAAAGAGCTTATCCAGAATGACATTGCTGCCCTTCATCACTTTTTTTCAAAGCACTTGCCATACCCTGATAATGCAACCCTTGAAGTTCTCTTTGCACAGGTTAACTGTAATGGCTTTACAATTGAAGATGAAGAGCTCTCACACTTAGGATCAGCGATATTTCCTGATGTTGCACTGATGAACCACAGCTGCTGCCCAAATGTGATTGTGACCTACAAGGGAACGGTGGCGGAAGTCCGAGTTATTCGGGAGATTCATTCTGGCGATGAGATCTTTACCAGCTACATCGATCTGTTGTACCCAACGGAGGATAGAAATGATAGGTTGAAGGACTCCTATTTCTTTACCTGCGAATGCCAGGAGTGCACCACGAAAGCCAAGGATAATGCTAAAATGGAAATCCGAAAAATGAATGATCCTCCTAAGCCAGAAGCTATCAGAGACATGGTCAAGTATGCTCGGAATGTTATTGAGGAGTTCAGGAGGGCCAAACACTACAAAACGCCTAGTGAACTACTAGAGATTTGTGAGCTCAGTCTGGATAAGATGGGAGCAGTGTTTGAGGACAACAATGTCTACATGTTACACATGATGTATCAAGCCATGGGAGTGTGCCTCTATATGCAAGATTGGGAAGGAGCCTTGCGCTACGGGCAGAAGATTATCAAACCATACAGCAAATATTATCCTCCATACTCGCTGAATGTGGCCTCCATGTGGCTGAAATTGGGAAGGTTGAACATGGGATTGGAAAACCGGACGAATGGCATCAAGGCACTAAAGAAGGCCATTGCAATCATGGAAGTAGCACACGGCAAAGATCATCCGTACATTGCCGAGATCAGGAAGGAATTTGAAGAGCACTAACCTTTGAATTGTATGCAAGCCTCGTGTGTATTTAAAAGCATTGTGTTGGACACGTTCGATAGGGAACCGTAATTAAGGGAATGCATTCATATTTTATTTGTACTAAAGCATTTCTAGAATCAGC
>TRINITY_DN41831_c0_g1_i1 len=591 path=[0:0-590]
AGTTGATCAGCTTTGCCCGTTGCCCTTAGAATATGGAAGCCTATGACCAGCATTCTAATTATGATTGCCCGGCCCCCTCCTACGAAGAAGGAAGCCACTCTGACTCCACAGTTATAACCATATCGCCAGATGAAGCCGAGGCCACTGAGCCAGATATTCATCCGTCCGATTTGGGTGTTGGCCAGGCCCCTTGGGATGATGAAACTCCTGGACCCTCTTATTCCACACTGGAGCCTGGTCCAACTACTGTGTCTTCTCTGTCCGTTACTTCGGAAAGCTCAGATGAGGAAACCACTGCAAGTGGAGCTGGCACACAGATAGAAGTGAAAGCTGATCCATGCCCACCTGGTGAGGACCCTAGCCCTGCTGTTGTAGAGGACTGCCTCATTGTTGGCTTTGTCAAACCTCTGGCAGAGCGGACGCCAGAGTTGGTGGAGCTGTCCTCTGATTCTGAAGGGTCCCTTTATGAGATGAAAAGCGAAGAGACAAAAGAGCCACAGCGAGAGCCATCACACACACAGTTCCACATCTTCAGTGACAGTGATACTATCCTATCCTCGCAGAGTTCAACGGCTTCTGTGAATATGGCAG
>TRINITY_DN41873_c0_g1_i1 len=449 path=[0:0-448]
GGGGATTGTAATTCACCAATAAGGTAATGGCAACTAAAATGGCTGGTTTTAGAGTTATCCATATAATTTCAGAAGTATCCATAGGTGCAAAGGGCTTTTTGGAAAGACCAGCAAAACCCACATTAAGGTCACAGGAGGGATGAGGTTGCCTTATTGGAGGATAAATTCTTAGGAGACCTTCCTACTGTCTTGGGAATACAGGATTTTGAGGAACAGCAGGAAAAATCAACAATTCCTATCCCCACCTATAGCTGCATGGTTAAGATTTACAAGACAGGACTTGGATGCCAGACTAACAAGGTATGAGATGAAAGAGAGTACATCATCAAATGTACTCAGAAGAGGATTTGTCCGATTGTCAAAAAGCTAATGGCAGAAAAGAAACTATTTGCTATGATACTGAAATCTGATAGGGTACTTTCTTGCTGCTTGAATGATATTCAGAGATC
>TRINITY_DN41806_c0_g1_i1 len=1097 path=[0:0-1096]
CCTCCAGCCCGTCTCTCTTCCTTTGCCCCATTCCCTGGGAATCTATTGCCTTTCCTTTAAACTTTAGATTTTAACATCGAGACTGCTTGTCCAGTGGGCTGTAGCACAGATAAAAAAATGACTTTAGTGCTCTACAAATTCTTATTATAGGTTAGAAACTGAATCACGTTTATTCATGCACACATATTATGGGGAAAAGTACAACCAACCATCTCTTGTAAAGCATTCAGCCGGAGGCCTATAAAACACAACTCATGGGTCGGAAAAGGATTTCCTACAGCACTGAGATGGCTCCCCAAAGTAATGCAAAGTTTAACCCACATCCATCCAACTCTCTTCCTCGCGACTCGGATTTTCCTCCCCGTCTTCCATCATGTGTCCATCCCATTATTTGCCAGCCTTTAATATCGCAGCATGATGTGGAGGTGCACGTTATTTTCTCAAATGTCTCATCACATCACTGCTCTCTCACACAGGAATTTGTCTGGCATGTTTAAAGGAATGTGAGATAATGAAGAAGGGACACTTCCAGAACTAACTGCCATCACAATTTGATCTTCCATGCAAATGAATGTCATTTCGACAATCGTTGGTTATCCTGAAATGCCATCTGGACTTTGCATCTTGTTGGCGTACTTTAACCACCTCTCGGGTCAATGAAAAGGCACCCGTTTTCCTAGGGTATAATGTCCTAGTTCTTTACGTCTCAGCAGATCACAAAAGGTATCGTAGTGATAGCCCACCCCTTGGGTGCTGGATCGCTTTCAGTGATTTAAAGTCTGTTGTTACTGGCAATGTTCATTATGCCTGCTTGGTCTGGTCCTCCTATACAAGGTGCGGTCTGTTCTAGCCAACTACAACATTGCTTCTGATGTTTCCTTTCAAGATATTTCAGTCTACTTTCCCCAAAATATAACAAAATATTTTTTCCACCTTGAAAACGTAAATACAATTGTACCGTCAAACTCCCAGAGTCGTTCTAAATCAGTTCATATCGCAGCTCAAAAATACACAATTGCAGGAAATTTAAGTCACGCCCACAGCTGTGTAGATTGTGACTTTAAGCAATGGTTCGTAGGTACAATTGTACAATTGAT
>TRINITY_DN41824_c0_g1_i1 len=1142 path=[0:0-1141]
GTGGGGAAGTGCTTGCTGCTTCTGGGGGAAGGCGCTGTGGCTGCGGTGCTTCAGGTAGTGGTGCTGGATGGATAATGCGGACCGGCTCCTGTGGAGGCCGATGGTGCACTGTCAATTGTGGCCCTCCAGAACCAATGGCCATTCCATTATTCACCAAGTACGCAGTGGTCTGAGGGATTCGAACAGTCATTCCGCCAGTTTGTGGGCCGATCTGCCTTAAGCCCGGGGTCTGGCCTTGCATGACTGCATTCCGTACTGGAGACTGAATTGGCGTGCTGGGTAGCGTGTATACCACTTGATGGCTGGTGGGGGTCCTGGGACCGGAGAGCCTTGGCATGGCCTGGGTCATTGGGCGATGGTTTACATTCACAGTCGTCTGAGCTGTAGGAAGCACATGAATGGTGGTTTGCGTAGGCAGTCCCGCTGGCAAAGTGTTCTGCTGCACCAGGGAAGTCTGTGGGGGCGGAGGGGGCCGCGGCAGGATCTGTGGGGGATGGCTAATACCCGATAGGTTAACTGGATTTGGTTTACGGCCATCTTGGTTAGAGTGGTGTTCGTCGTCATCCAATGTGAGGTCGATGACACCACTTCCAGGCTTTCCAACCTGAGTGGTGCTCTCTGCTGCTCTCTTTGCCACTGTAGCTTCAGAAGCTGGCGCTCGATTATGTTGGACCTCAGCTCGTGGTGTTGCTGGGGGCTCAGCTGATGTAGGGCTGCTAAACGAAGAGATTGGAACCTTCATCTGTAGGGGTGCCCGGCTGATGGTGGTAGTATACGGTCCCGACGTGCTTACGGTGGGCAGGGAAGTCCTTGCTGCTTGAGCAACAGTGTGTGCAGTTGAAACGGCATGCATAGAGAGTGTTGGCCCAGAGGATGCAGCACTGGCTAAAGAGGTCCGTTGCATGGTAGGACTAGGCAAAGACGGGCTATTATTTGGTTTGGTCGTGATGGTAGGAGCCAAAGACACTGGCGTTTTGTTAAGGGTCCCAACATTGCCCTGATTTTGTGATGGAATGAACTCCATGTTACCAGATTGTTGGTTGGTGACCAGTGTTCCTGTAGTACTTTGCATGACAGTGGCATTCTGCATGGTACTCTGCATGACTGGAACATGTAATATCACAGGCAGCGACTGGAGAGAC
>TRINITY_DN41850_c0_g1_i1 len=419 path=[0:0-418]
CGACGCCCACTCAGCCCGAGAAAGGTCACGCAACAGGTAAGAGCCTGACAATATGTCAACAAACTACAAACATGGTGGATAACTACTTCCGGGTCACATGGCCATCCACTTCCGGGTCACATAGACATAAGGAGGGAAATTTCCCAGCATGCCTAGCGACCCGGCAAAACACACGCGCGCACGCAGGAGAACCAAGGCGGCTGCAGCAAGGGAGAGGACAAACAAGCCCCCACACAGGGTAAGTCATTGCAGATAACTGTAATAGGAATAGTTTACCATGCAAGCGGGTCTACAGGGAAATTAACACGCGTTCACATGAGGCATAGAAACACCAGATAGAGAGCACTACTAAAGGCTCCGGGCACAAGATAAAAGCGACAGAGGACGCGAGCGCACAATGGTGACACACAAACCCCCCC
>TRINITY_DN41801_c0_g1_i1 len=984 path=[0:0-983]
GCTCCCTTTGCGTTAGTTGGCGTCTACTTGTCTCTTCACATCTTCTATTATAAAATGTCTTCAAGAATGAAGTTGGATCTTCTTTCTGTTGCGAATAATGGCCATGGTGAAATGGCTTGCGTGCACAGCAAACATTTAGTTAATCAAAGCATCTCTGACTTTGGCCTGTAGGGAATCGCAGGTTTTCTTAGCATCCCCTAAAAGCATGGCGGTGTTGGGCTTGTAAAAGATTGGATTGTCCACAGCTGCATAGCCAACACCCAGCGACCTTTTCATCACAATGACCTGTTTAGATTTCCAGACTTCCAAGACTGGCATTCCAGCAATAATTGAGTTGGGATCTTCCTGAGCTGCTGAATTAACTGTGTCATTGGCACCAATCACAAGAACCAAATCGGTTTCTGGGAATTCATGATTAATCTCATCCATTTCCAGCACAATGTCATATGGCACACCTGCCTCAGCCAACAGAACGTTGAGCTGGCCAGGCATACGACCTGCAACAGGATGAATTCCAAACCTCACATGTTTTCCATTTTCAGCAAGCATTTTCACCAAGTCCGCAATTGGGTACTGAGCTTTGGCTGCACACAGGCCATATCCTGGGGTAATGATAATGTTATTGGCCTCCTTTATCATTTCAACAGCACTGTCTAGGTTGATTTCTGTGTGAGTGCCAGTAATTTCCATTGGCTTCCCACCAGCCGTTGATGTAGTTCCATAGCCTCCAAGGATGACATTAGCAAGTGATCGGTTCATTGCCACACACATGATGTAAGAGAGAATGGCTCCCGATGAACCAATCAAAGCACCGACAATTGTAAGCAAGTTGTTGTTGAGCAGAAATCCCTCGGCACACAAAGCCCATCCAGAGTAGCTATTCAACACTGTGATGACAACCGGCATGTCAGCTCCACCAATGGCAGCAGTTAAAGTCACACCCATGACAGCAGAAAGCGCAGACACAGAGCCCAGACAGGCGAG
>TRINITY_DN41889_c0_g1_i1 len=425 path=[0:0-424]
CTTAAAAACACAGTGAAAACATTATTTGGCGGTGTCATCACTAATAATGTTGTGTCTCTGGATTGCGACCATGTCAGCCAGACTGCCGAGGAATTCTATACAGTGAGATGCCAGGTGGCTGATATGAAAAATATTTATGAATCCCTTGATGAAGTTACAATTAAAGATACCTTGGAGGGTGACAACATGTACACCTGTTCTCACTGTGGAAAGAAAGTACGGGCTGAGAAAAGGGCATGTTTCAAGAAATTACCGCGTATCTTAAGCTTTAATACAATGCGATATACATTTAATATGGTAACCATGATGAAGGAGAAAGTCAACACACACTTCTCTTTTCCACTGCGCTTGGATATGACACCATACACGGAAGACTTTCTCATGGGAAAGAAAGAAAGGAGAGAAGGATTTAAAGATAATGGGGC
>TRINITY_DN41868_c0_g1_i1 len=395 path=[0:0-394]
CGCGTGATGGTAGAAAATTGTATTTAACACAAAACGGATAGCATTCTGTGTCAAGTATTAAATGGAGTAAGTATTGGATATAGCCATGAGTGAAAAAGCTGCAGCATGTTTATGCTATTTAAATCAGGTTATAGACAAGGGGTTGTGGTAAGCAGAGTTGGCAACTATCCTCTGGGCTCATTGACAACTCTTTCTTACTTTCAGAAAGGGTAGACCATGTGACAATAAGGATCCCGACGAGCAAGGCAGAGTCGGATTATCATCATTTTCTAAGTAAAATGGGAAATGCTACTCAAAATAATAGGAGTATAATATCAGTGTATTGTTCTCCTCCACAATAAGGGAGTAGTAGAACTACTGTGGCACTAGGGAAATGTGAAAGTCTTAAAAATAAG
>TRINITY_DN41861_c0_g1_i1 len=2483 path=[0:0-2482]
GGTGTATGTATGTTTGAGTGCAAGCACGAAAACAAAAGTATTTGATCTCTTCAAGGGTAAAATGTTGAAACTAGTGCCATCCTTTGGTTGTTTATGGACAATGTTAAACTATGGCTGGGTCATTTTGTAAATGACCTTACCGAGCACCTGTAAAATATGAAGTCGAAGCTGCTGAGTCCTCTGTCCTCTTTCAACACTTGTACAGAACTTGAACTGTGCCTGTAAATTTGTTATGTTTACAATTGCGAATGTGCCAATTAACGTGCCAACTAATAATTAGTAGCGTTCGCAAGCACAGTGTGTTACCAGTTAAGTATACACTTTTCAAAGGCAGAGCACTTGACCGGACCAAGCTCATCTTGATACAGAACGTATTTTTACTGTCATTCTATGTTGGCTCACCTGGTTTTACATTTACAGAGTTCTATGTAGATAACCCTGCATATCTTACTTTTCACAGACAGCAGCACTTTGAGGTCATGCAAAAGAGCACATTCCCACACACCAGACCAGTGTTGCGGCACCATGAGTTGGCATGCCTTGGCAGTTGATAGTACATGCATTCATCCTTCTTGTCAACGTGGGAAAGATATCTGTGGGCTTCGTGCCTAGAAGACCGTGGGTTAGATTTAGGCTAGACATTAGCATATACATATAACACAGAAGAACCCATAATAAACAAAGCCCTGTCTGCTTCATAAGTAATTATGTAAAATCACAGATGTCTGGTTATGTGTACTTAAGGAAGCTATGAGCAGCACGTATCTATGGAAATATTTATCCTGGTCAAACAAAAGGTAAACTACTGTGTGCATGGGTGGCCTTATTTTGGGCTCAGAAAACAAAATATAGTTGAATTGACCCTTGATGTGCTAATAATGGGGCTGCTGCAAGTATGGTGCTTCCAGTAGTTGGGCAGCAGCAGTACAAATAGTACGTTTTTCATTTGGTCCCACTCTTACAGAAGAAAACCCACTCTTCTAATCCATTCCCCTCATTACAAACAAATTCAAAAAACGGATTATCCATTTGGGATATTGTGCTGAAATTAGCATGTTTACGTTTCTGTTGTGCCCAGAAAAATGCGTGGGTGGCTTTGGTTGTTTCAAGCATTCATTGGTCACTTAACATCATATTAACTCCATGCATAAGAGTAGGGTAATTCAAATATTTACAGAAATTACCCGATTATAGATGACAAAATAACACACCTAGCTCTGTGAGCCCTAGCCTATGCAAACCATGAGTGTGGTAGCCACATGGCAACTGTATTAGCCAAGATCAGAAAAGTATTTCTTTCATGTTAAAAAAAAAAAAAAATTTTAAATTCAGCCTGCTTATTGGTGGGAAGTGGGAAGAGATGATCTGTTAAGTGGCAGTAGTCTTGCATGATTTTCCGATATAGCCATTTTTGTGTTTTCTAGCCACCATGCTAGCTCTCATCTAGTAGTAGTAAACACAGCACCCACTGCATCTTTCACTCACAAACCATTCTTTGAAAGTTTCTATCGCAGAAGTTTCTTTTATGCAGGTGTAGCTGTTTTGTCTGTCCTCTGTGCTGGTGATTGTGAATCGGAGAAGTAGAGCAAATCTCCAATTGCAGTTTCTTCCAGTATGTACTTCTTTATCTCTGTCAAAAAGGCTGTAAGAAGCAACACCTGCTATAGGCCAAGTATGAAAAGCTTCAAGACCACAGATATATTTAATAATTACATGTTTGTGCGGATTGAGGAGTTCATTTATGTATATACACACCAGTCTCTATCGGTCTCCCAGTTTTCCTCTTGCAAACTGTTGTTTTGATAATTTTCCTTGTTACAATGCCCGACTGATCTTAACAAAGATTTAATTTAATATTACATATGGAATGAATAAAGCCAAGAAATGGTGTTCATGGAAAACGATGGTGCTGAATTGACAGCCACTCTTCTCAATTCTTAGGTAGCAGTGTTTGCTTACTGTAATGCATGAGTTGCAATTGAATCCGAATAATTTTATTTTTTTTGAGTTGATGCCACTACCTATCAAAAAAGTTGTTAGTCATTGAGTATTTCGATACAAGTAGGAAAAGGTGAAAGAATAATTCTGGGGACATTTTTTGTCAGGGGGACACTTCAGATGGGGTAGGTACAGTACCTTTCATGTATTGCACCCAGTACTGTGGGGGGGCTAATTTAAATCACACACATTAATCTCAAAGGAGGGTTTTCTAGTTGAACTGCAAGATTTGAGATCACGTTTCACGTAAGAGTAAATATGCATGGGTTAATGGTGCACCTTGTATAATCTGGCTTGCATGCTGGTAAAATATCTTCCTAAACTTCTGAGGCACCATGAACCTTTTTATCCAATTGCTGGTTATGTAAAATACATGCAGAATGTTAATGCAGTGTTGTATGGTAAAAATGTGTGAACATTGTTACTAATTGATATAACCTGATAACACATTAAATGTGCCTCACAAATTCTTAAACCACAAGATC
>TRINITY_DN41807_c0_g1_i1 len=225 path=[0:0-224]
TCTCAACAAGACCAGAAGGCCCATCGATGGTCGTCTCGGAGGCGATTAGGTAACTCGAAGGCAACTTCTATGCAAAGTCTTAAGTTGTCGGAGTCCCTGGGCAAGCACCAATTGTGGAATGGGATAATCAACATCACTCTCCTGGAAGGAAGGAATATCCCCGAAGGGGGCATCCCAGCAACTTTTGTCCGCTTCAAACTGGGAGATCAGAAGTATAGAAGCAAG
>TRINITY_DN41829_c0_g1_i1 len=305 path=[0:0-304]
CTGCTTGCGGCCTCACTATGGACCTGCTCCACTTGTGACCGGGCACGATGGGCACAAAACCGTAACCTGCTGGCTTGGTGGTACCACTAGTGTTTCCTGTGACACGCCATGGGGTGCTTGCGACACTGGATGGGATGCTGGTGACCTCCATGCACATAGATGAGTTATTGATGGGCTGTGGCGGGGGCCGGGGAATGCCACGTGTCGTCAGTGGCTGAACTCTAAACCAGAATGTAGATAAATGAAATTTTCCTTAAGTAAAATATCAGTGTATTTCTAGCTTCATTATTTGGTTCTAATTGGGG
>TRINITY_DN41879_c0_g1_i1 len=2269 path=[0:0-2268]
TAATGGCTCCTTCCGGACCAGTTCTCCTCCAACCTTAACCTTCCCACCACTAAACTCTGGCTGAAAGCCATTTTGTAGTTGAGCTGATCACCACATCTTCAGAAGGTTCTAGGTTTTCATCTGTTTGAAGAACCAATCCTCCCTGATGGGAGGACAGTTTGCAGTGTGTGCATTCACTTTGCAATTTAGCATTCTATGTGTTTGGCACCACTACATGACGCTGTATTCTTCAAAAATCAACAAGCACCTAAAAGCATTTCTGATATGGCCTGGGATACTGCACACTAGTGCCACTGTATTTCCTTTCCCACAAGTCTATGGACATTTTCCAAGATAGAAATAAAATAAATTAGCACATATTCCCATACATAACTGTTTGTAGTACATGCATGTGTTTTTGGTAAAACATTATGCCAAACTGCAAGTATGGTGGAAAGAAGCACACATGGCTACTAGGCCCCCGAACCTCAGTTAACAGTCACAATTCTTCTTGCGTTTCACACATTTTCTTTTAGTAGATCTGTTAAAGGAGGAAGAGAAGTGTTTACTTCATTTGCTTTTTCTTTTTTGGGTAGAACAGGGTTGTACAGCTGAGCCAACAATGCAGTTGTGGTTGAGAAACATCCAAAATAAGGTAAGTGCAAAGACCATTGCGTTTTACACATCAAAATGAAAACAATGCGAGTGCTAAATGGCATCACCAGTAGAGTCCAGTGTTCAAACTGTTGTGCATATTTTCTGATGGGATACAACAGGAGCAACTCTGTGAATACCAACGGTTGAATGGTACAGGCCTCGAATTCTGCAATCCTGGGTGAAGTCACCTTTTAGTGATGCAACGTTGACATTCCAAGGCAAAACTGGATCCTGGGAATGTGGCATTAAACTTTCTTTACATGTTTTCCTTCCAGAAACCCTTTAATGTTTAGGTTAAGCAGAGCTTGGCTTTGAGGCTCAGTCCTTCCCTGAAAGATTGCTCATTCACAGTCACCTCAGAGGAACCGCAGAAAGAAAAATATATACAACTATATTATGAGAAGAAAATGTATTCTGGGGTAAAATGAGGACCGTTTCATTGCTTGGGGATCAGTTGCCACATGGAAACATCTGTTCAGACTGCCCAGTTGAAGGTTAATGAAAGAAGGTCGCAAATTAAAAATCCTAAAATGTAAAGTGAGGAATATAAAAATAAAAAAAATAAAACTTGTGCCTCCTGCTTTGAGTGCCACGGCAGTGTTTCATCAGGGTCTGCAGATAACTAAAGCAGAAGAAGCTACCACTGTCGGGCAAAACCATGTCACCACGATGTACGGGATCCACTTCCATCGCTCTTGGAGAGTTCTCAAACCGAGCACTGTACGATCACTGTCCACTGAGGAAAGCCAAGTGTCCTTTGGTGCACCTGTTCGCATAATGTCCTCGCTCTCCACACTTATAACAGGTGACTTGGTCCAGTGGACGGGGACCCCTGCTCCCGATGGGTGGTGGTTGGGACTGCATCAACCCAATGGATTGGGGCGTCCGTTGCATACTTACAGGAGACATCTGATTTGTTAGCTGGATCAGAGAGGATGACCGGTTTAACACCTGGTTGTTATTCTGCTTTTGAAGCGTTGGGGTTGGTGGAGGCAGTGGTGGCTGCTCAGTGCCCATAGGTAGGTCAAAGCGAGGATGCATGAATTTACAGCTTGACCCCTCTGGACAGAATCCCACCAAGTAATTAACACAGATGACTCTTCGAGTGTGACGGTGTCTACAGATTGGACCATGTTTACAGAAGCCTCGGTCATACCAGGGGCAGTCTTTGATCTTGGACTCTGGGTCGATGTGTAAAAATGGACACTCTTTGTTACTGCACTCCGCAAACTTAGAGTAAAAGTAACACTCTGGCATCTTGGTCATGTCATATTCATGGAGGAATTCGCACTGGTCTCCTTTCTTGCACAGCCCTCGCAACCAATGTTTGCAGACAACGGTCTTTTCTCCACTGATGTGCCGGAAAGGACACATTCCACCTTTTATGCATGCTGCTTTTAAGAAGAATTCACAGACTGCAGCTCCCGATTTGTCCATGCCCGGGAAGGGCAGGGGCATCGCTCCCATCTGCTGTTCCACCGCCACCTCCAGGTCAAATCGGATGTGATCCACGCAGGCGATGAGGTCCTGCATCCTGAAGGCGAGTCAGACACACGGCGCCGCGAATCGGAGCGAGCCCCCCCGGCCCTGACAGGACCAACCGGCGGCTTGCACCCCTAAGCCTGTTCACAAC
>TRINITY_DN41859_c0_g1_i1 len=725 path=[0:0-724]
GTCACATGATCCCAGTGGCTCTGGTTGACTCCTGACGGTTCTCACCATGCCGACCACTCAGCAGTCTCCTCAGGATGAGCAGGAAAAGCTCTTGGACGAGGCTGTTCAGGCCGTTAAGGTTCAGTCATTTCAGATGAAACGCTGCTTGGACAAAAATAAGCTAATGGATGCTTTGAAACATGCATCGAATATGCTTGGCGAGCTGAGAACCTCCATGCTGTCTCCAAAGAGTTATTATGAACTCTATATGGCCATTTCTGATGAGCTACATTACCTTGAGGTCTACTTGACGGACGAGTTTTCCAAAGGAAGGAAAGTGTCAGATCTGTACGAGCTTGTGCAGTACGCTGGAAATATTATCCCAAGACTCTATTTGCTGATTACTGTAGGTGTGGTCTACGTTAAGTCATTTTCACAATCGAGAAAGGATATTTTGAAAGACCTGGTGGAAATGTGTCGTGGAGTCCAACATCCTCTGAGAGGTCTCTTTCTCCGAAACTACCTGCTTCAGTGTACGCGGAATATCTTACCAGATGAAGGCGAGAAGACGGACGAGGAGGTAACCGGGGACATCAGCGATTCCATGGATTTTGTGCTGCTTAACTTTGCAGAGATGAACAAACTGTGGGTGCGAATGCAGCACCAGGGACACAGCCGCGATAAGGAGAAGAGAGAGCGGGAGAGGCAGGAGCTCCGAATCCTAGTCGGAACAAATTTAGTCCGTC
>TRINITY_DN41863_c0_g1_i1 len=1162 path=[0:0-1161]
TGTTGCTCTCGCAGCTGCTGGATCCGCTGCAGTTGCTCTTGCACACTGGCTGCTTGTACAGTTACCACATTCTGAATCTGGTGGGTCTGACCTTGGCTGGTTTGTTGGATCTGTACAGGGAGCTGAAGCTTAATCTGCTGTGGCAAACCCCCTTGCTGCTGGGCTTGTATCTGAGCCATAACATGAGGTGGAATCTGGGAGAGCAGTTGCATTTGCTGCTGAAGTGGAGGAACACTTAGAACTTGCGCTTGAGATTGCTGGATCTGTAGTTGGGGATGAGACGGGGATTGTACAGTAACCTGATTGACGGCTTGTGCTGCTGAATGAGTCTGCACCGGAGTCTGAAGGAGTGTGTGTGGTTGAATTTGCGTCTGCGACTGCATCTGAGTTTGAATTTGTACACAAGTCTGGTTATTAAGTGGCATATGCTGGTGGGGCTGTATCTGCAGTTGCCCATGAGTTTGTTGTAAGTTATGGGGTTGAGACTGAATTTGTGGAAGGATACGAGTTTGTGCTGGACTCTGCAGGACAGAATGACACTGAACAACGTTTGAAGACTGTACAGTGACTGGAGGTTTAGTCAAATGCACCATGGTATTCTGTCCTTCTGATGGAACAGGGGACTGACTTGTTGAATAGGTCTGAGCTTCAGTCTGCGTTGGTACTTCAGGTGGTAACACAGTTTTTGTCTGAACAACTGGAGTCTGACCATGTGACTGTGTAGTCTCTGACAGAATATGAGTGTGGGGCAGAATAGTCCGTGGCTGCAGCATTGGTAGCGATGGAGAATGAGATAAATTTGTTGGTTGGCTTTGGACCTGAGAGAGAGAAGAAGCCATTGCTGTCGGTGGTGGAGGTGCATGAATATGTTGCACATAGGTTTGCTGAACTTGCGATATAGGTTTCTGCTCGGCAGATGCTGATGTGGATGTTGAGACTGTTGCTGTAGGGGTTGTGGTGGCTGTGGAGGGTGTGGCAGGCAGTGGTGTAAAAAGGAATCTCTGAACTGTACCATTTGGCATTGCAGCCTGCATCAACTGTTGTCCTGGGCCAGGGATTACAGTAACGCCCTGAGGAATCAACTGTAACTGGCCTGTAGTTTGACCTTGTCCCTGAATTACCACAGTCAGACCCTGGCTCCCGCCCTGCCCTTGTGTTAGTT
>TRINITY_DN41810_c0_g1_i1 len=583 path=[0:0-582]
GCAAGGAGTTCGGCATTTGCACCGTTTTCTCATCCCTGTGACACACACAGCGGCACAGTGGGTGCTCCAGCTGCATTGGCAGAAGGAGTAGACCTCATTGGACATTCCTCTGCGAGAGGGAGAGGAAAGTCGCTGGAAGAAATTGGAACATCAGACATTGTCCAAGTTTCAGCATTGAGCCAAAGCACGGACCAGCTTCACCACACACGGCGCCTGGATATGTCGCCAGTGCATGGCCCTCAACATCATGAGCCAGCGCCAACTGAGAACTATGAAAGCGATCTGATGCACATCCTTGAAAAGGGACCAGGAACTCTGCCTGGGCAGAACATCAGTGAGGACATTCTGGGACTCCGCGGAGAATCAAGAACATCGGCGTTTCAAAGGTACTCGCGCACTGTGCAGCACCAAGTTGTGTCATTGAATTCTGACAGTCCGTCCTCATTTGCCCTATCAACGTTGCGCATGCCACAGACTGCTGACGGATGTTCTGGGAATCCAGACCAGTTCCTACTGACCAGGACTCCTGTGGTAGAAGATGACGTTTTCCTCAAAGACTTCTCAAGCAAGCAGGAGATCCGCC
>TRINITY_DN41839_c0_g1_i1 len=304 path=[0:0-303]
CGGATCTGCGCTCATCGCAATAGCAGAATTCAGTAGGAGAGCTCAATTGCATAGTTTTGTGGGGAAGAACATGCAACCAACCAAAGACCTCTTTAAATGATAACCAAGTTTGGTCTTTGTTTTCCACTGTGTTGGGAGCTGTCGAGCGGCACCGAGGAGAGGTGTGCACAGTGCATCCAGCGCCTGCTAGCTGATGCAGACTACCCACCCAGGCTCGGAGCGCCCAGGCGTATGTGCTCATGTGCCATACTTCATTTACTAGCTAAAGTTACTTGCACTGGAATGCTTAAAGTGAAAGTCCGCC
>TRINITY_DN41822_c0_g1_i1 len=272 path=[0:0-271]
GTTTAGCCAAGAACGTTATCTTATGCTTCATGCGCTCTGTGCAGAACTCACGGAGGTACCATAAACATTTTTTTTTTTTTTAATGGCCGCCGGCAGCGCAATGCATATTGGGAACTTAGTAGTTCCTATTTAACATCTTAATAGAGTTCTATGGAACTGCCATTTAAAGATGGCCACCACGCTTTTGACACACAGTTGTATAACATTTTTTCTAAAACAAAATGGCCGCCGACAGCACAATGCATGCTAGGAACTTAGTTCCTATTTAACAC
>TRINITY_DN41852_c0_g1_i1 len=414 path=[0:0-413]
GCATACGTTCTTCGGAAGGAAATCGTGGCACTTTGGAGATGGCAGCAGGCTCCTCCGGGGCTGGCACTTCTGGCTCCTCCAGCACCAATTACTTCCTGCCATGGCAGTCCATTCCCATTGTTGTAGCTGTGTGGGAATGGCAGGATGAGTTTGGTAACTGGAGGCCATACAGTGGGAGTGTGTGCAACTTCATTGAGCAATGTCTACAATTCCAGCAGCAGCCGAAGGGGGCCACGGGAAACCCCTCCACCTGCATCCCCCTGGGCCAGGTGGATGCACGCCTTACACCCTACAGCATCGACATCCCAAGCATGACGCAGTTCCGGCAAGGGACAGGAACTATGCGATGTGTCCGGAGACAAATCTACCCTCAGCAGTCTGCCCCAGGGAAGGGCATTCAGTGGGAGTGGCAGG
>TRINITY_DN41874_c0_g1_i1 len=208 path=[0:0-207]
CAAAATATAATTTTTGTAAAACAATTTCAGGAAGTCCAATTTCAGTCACTGTATCCTACCACTGTACTAACCCTACATTTATCCCAATTCTAGGTTAACCCGAGCTGGACCCAGGGCGAAACCTATCATGGACTCAATCTGAGCCTAACCTGCACACATGGCTACCCCTTTCCTTGACTCCGGCCTACCCCTAACATTGACTCTGCAC
>TRINITY_DN41820_c0_g1_i1 len=386 path=[0:0-385]
TAATTTTTTTTTTTTTTTTTTTTTTTGACAGAAATTATTTTATTTCATGTTTTTTCTGGTCATTTATGAATCATAGGTGACGTCAGCGCTTATCAATTCTTTGCACAAAAATTCATGCCCGCTTCATATTTTCATAATTCTTCAACATTCTAACATGCAAAACTTCAGTTTATTGTTCAATATGGCAAAAATAGGGAAGGAAGTGAGGCAAGAAAAAATGAAAGAAGGAAAGAAAGAACGATAGAAAGAAAGAAAGAGAGAGAAAGAAAGACAGAAAGAAAGAAAGAAAGGAAAAAAGAAAGAAAGAAAGAAAGAAAGGAAGACAAAGAAAGAAACAAACAGGAAGGAAGAAAGGAAGGAAGGAAGGAAGGAAGGAAGGAAGGAAG
>TRINITY_DN41842_c0_g1_i1 len=214 path=[0:0-213]
GCCTGGATTTCTGAAGGATGGCCTCCCTGGTCTTGTAGTAGTGAACTCTCGTTAGGACGTCTGGTGTCAGATTCCTTCCTCTTTGATAGTTCGAGAACACTCTGTGAGTTCAGTCCAGTGTAAGGTCCATTACGGTGTCAGCTCCCAGAATCTCTTTAAAGAAGTCACGTGCGTACTCTTCCAGGTCCCTGTCCGGTACTTCTCTTGGGATTCC
>TRINITY_DN41802_c0_g1_i1 len=1012 path=[0:0-1011]
CCCGGAGTGGCTGAAGATGGCCGCCGGCATGAAGTCGCCGCGGAGTGGGCTACTGGAGCTGCGCGGCCCCGGGGAGAGCTGGGTGCGGGTGCTTCTGCAACTGGGGGAGGAGAGCCTGAGTTTGAGCCCCCCGGAGGGCGAGGCCGAGTCGCCCGGGCCCCCCGATCGCCTGCTGGCCAACGGCGGTGGAGAGCCCTGCGCCCCTACAGCGCCAGAGCGCCTGGCCAACGTCAAGCGCACCGTGCGGGTCTGCAAGCAGGACGTGGGGGGACTCGGCATCAGCATCAAAGGTGGCAGAGAGAACAAGATGCCTATTCTCATCTCCAAGATCTTCATGGGGCTGGCGGCGGATCAGACGGAGGCACTGTATGTGGGCGATGCCATCTTGTCTGTGAATGGCTGTGACCTGTCTGAAGCCACGCACGATGAGGCTGTGCAGGCACTGAAGCGGACGGGGAAGGAGGTGGTGCTGGATGTTAAATTCATGAAAGAAATCTCCCCGTACTTCAAGAGCACTTCGTTGGGTGGATCTGTCGGCTGGGACTCTCCGCCGCCCGTCCCGCTTCAGAAGCAGGACTCTCCCAACCTCTCCTTCAGAGAGCTCAAGGAAGGGAAGAGCATTCCCTTGAAAATGTGCTACGTGTCAAGGCGCTTCATTTCTACCGACCCAGAAAAGAGGTACCTTGAACTTTGTTCAGCTGACGGACGCGTTTCCCTTTTTCTGAGAGCAAAGGATGAAGCTGCAGCGCAATCATGGTTCAATTCGATCCAAAACCACATCAGTGCCTTGAACCCACGAGCAAAGGAGGAGGTGAAGATGCTTTTGGGGAAAGAGATAAAGCACATGGGCTGGCTGACCGAACGGCTTACCAACGATGGCAAGAAAAACACGTTGGTAGTTCTCACGGAGAAAGACCTTCTGTTCTACAACGCCCTTCCACAGAGCAGGGACGCCTTGAGCAAGCCAATCAACTGCCACCCGCTCATTGCCACCAGACTTGTTCACTCTGGC
>TRINITY_DN41899_c0_g1_i1 len=395 path=[0:0-394]
GGGTGACTTTAAAGTGATATTGCGGAATTTTTTCCGATAGTTTTCCTCGCTCACACCCAGATGTTCGAGGATGGCGTCTTTCAATCGATCGTAATCTTCAGAGATGCTGCGAGGCAGAGCTTGATAAATAGCCTGAGCCTCTTTGGAAAGAAAGGGAGCCAGACACATTGGCCACAGTTCTTTAGGCCACATAGCGCCCTCTGCTGCACACTCAAATTCCATCAGGAAGGCTTGTGGGTCATCACCAGACTCCATCTTGACCAAATTGATGCCTTGATTCACAACCTGGGATCTCTCTAAGAGTTGCTGGGTCTCCTGCTGCCGGATGTGCATCTGCTGAGAAACACGTCCCAATTTCTTCTCCATGTTTTTACGTCGACAGTGCAAACTTTGCA
>TRINITY_DN41887_c0_g1_i1 len=269 path=[0:0-268]
CTCTGGTCTTCTATATGTTGTAAAAAATGGTCTGCAAATTTTATAAAAAATTTATAAAAATTATGTTTCTCTGATACACAATGTAATTTTTTTATAGATACAGTATGCCATATTTCCCTCCTCCATGTTGGTAGTGATGGCTTATCAGGTGTTTTCCATCCTGTCTGAATGGATATCTTTGCAGCTATTGATAAATGAGTCACTAATTTCTTAAGGTCCGAACACATCCCTTCAAGAGCCTTGACATCCAATTTTCCCAGCAACACGAC
>TRINITY_DN41843_c0_g1_i1 len=479 path=[0:0-478]
GTGACTCCTGCACTAAATGTGAATGCAAAGATGCACAGATAACGTGTTTTGTGGAATCATGTCCACCACCTGAATGTTTGACGCCAGTGAAGGTTGAAGGAGTTTGCTGTCCGGTTTGCATGAAACAGACGGTTAACAAGAAAAGGAAGACATAACTTCTGTAATATTCAGGACATGTTGTCCTCACTTTGGTATTATTGGAGCACGTAGATAGCAAAGGCAGGCTTACAGCAAGAAATGCAGACTAGACTGTTCATGAGAACAAAAATAAAAGATGCTGTAAATCTGTAATATCATGTAAGATTTCCTGTTGTGACCCATATAGTTAATTGCAAAGCAAATGTGTTGAAAGGGAAAAGGTGAAGCGAAAAATCTGTTTGCCATGTTTTTGTGGTGTAATGATTCTCAGGTCAGATTAATTGGAACTGGTTCTTTTTCTCTTGTCTGTTGCTTTCATGCATTAAGAACTTCATTCACAC
>TRINITY_DN41837_c0_g1_i1 len=1988 path=[0:0-1987]
GTGGCTGGGCCCGGGACAACTCCCTCAGCAGGTTCCTCTTCTGTGACAATGATCTGTCCCGTCCATGGAGCAGATGGATGACTTTTGATTCGTGCTCTGTCAGCAGGGTCCAGGGCTGCCACAGGCTCCGAGACACGAGATGGTCTGCTTATCCCAGATTTGTTCACAGCCCGTACTCTAAACACATAGGAGCGACCTTCAATCAACCCTGTCACAGGTAAGCGGGCAAACTTGACTGGAGTGTCGTTGCACTGGGACCAGTGGGTGGTGCCAACCTCGCATTTGTCAATGAAGTATCCGAGAATAGAGCTTCCGCCATCAACGGCAGGCTGCTTCCACGTGATAATGACATAATCTTTGTTGGCATCCAAACATTCAACATCCAGCGGGGCAGAGGGGGCTCCAGGAACTTCCGCATCAGCATCTCTAACAAACACATAACCATTGAACTGGTCGTAGAACTCTCCCATCACCACGCGCAGGGTGTAAAGACCTTCGTCCTCCTTGTTGAGGTGAGTCAGTGTCAGTGTGGCACGCTCTCCACTCCAGTGCATCTGGGCCCATTTGGACGGTGAGAGAAGAACTCCATTTCGGAACCACTGGATCTCAGGCTGGAAGTTCTTGATGGCGGGGCGAATGATGACCGTGGCACCCAGGCTCTTGGTTTCACCTTCTCTGCCAAAGGCTACTTCAAATGTGTTCACAAAGTGAATATCAAACCTGGGGAGGTATCCATAGGGGCTGATGCCAATGGTGTATGGCTTTGCATCATCTCTGGGAGGAAACCGTGGAAAAGTCGGCTCCACAATATCTCCCTTGTATCTCTTTACCACAATGGACGCATACGCCGACATCTCTCCTTTGACGTTCATGGCAGAGGCGTGGTACTGAGCGGTGTCTTCAAAATCACAGTTCAAGATTTGCAGCGAGTGGATACCATATAGACTTTCGATGACGTACTTTCCAGGGTAATTGTCAGGATTGATCGGGACATTGTTTTTGTACCATGTGACACGAGGCACCGGCCATCCGCTTACAGTGCAATGGATTTTTATATTCTGTGTCTCCCAAATTGTGTGGGAACGGGGTTTGATAACAAAATCGGGAGCATGTAAAAGCATATCTGTATTTGTCTTCTTGTGGAATTCTCCCGTCTCTTCTATCGTCTTGCCTATAGTCAGTCTATCCGCTCTCTCTCTCATTGTGACGGTTCTTGACTTCTTGTGAGCCACATGTGACTCTGCAGAAGACTCTGTGGCCACTCTTGTTAACAGAACTTGTTCACCAGTTGCAAAGAGGTTCCTCCTGGCGATATACCCGGCGTGTTCCTTGATTCTTTCATCTTCCATATCTGTAATTCCACTGACAAATTCTTGTCGTCCTCTGAAGATTGGCACCACATAGTATTCAACAATTTCATTTTCTTTCTCTTCTCCCCGGACGGCCTGCCTGGTCCTCTTCGCTCTGGAACTCATCTTGGAAGATCTCTCTTCCTGCGTTTTGTAGGATGTTTTAAGCTGTTCAGAGTAAAGGTCTGTGCTTGCTTCTTGAAGGTGTAGGGAACCTGCTTTGCTGAATTTGCTGGAAGGAGGCAGGCTGGGTGCTGGGAATTTCAGCCGCCCCATTTCTGGGTGAACAGCAGCAGTGCTTCCTCCTGTGTGTTGTAACAGTGTTCCATGGCTGCTGCTGTGGGCCGATGAACTGCGTTTCTCTTCTTTTTGGTAGCGGGTCATGGTGGACTTCAACTCAGTATTGCGGTAAGTGCGGTCATAGTGCTCATGCTGCTTCTGGTAGAAGGGTATGGACATTTTGGGAGCCTCGTGTCACGGCGTGCACAGGGCCGAGCGGGAGCACACCGGCGGGAGCTGCGAGCGGAGGGACGAGGCGGCCAATCCGGCGGCGAGGGGTGAATCCGGCGGCGAGGGGGGCTTGGAGTGGCGCTGCAGACTGGAGCCCGGGCACAGAGCACACACGCTGCCTGCCTGCAG
>TRINITY_DN41886_c0_g1_i1 len=1199 path=[0:0-1198]
CTGTGATTGCTGCAGTCCAACTGAGGTGCTTTGGAGGAGCACCGTGGATGTCGTCTGATGGGTTAGCAAGTGACACTAGCAAGCAACACTGCAGGGCTTTAGCACCAGTGATGAGCGATGGGGTATGATGTGACCCGTTTCCAGGGTGATGTGGATGAAGATCTTATCTGCCCCATCTGCAGCGGTGTCCTGGAGGAGCCTGTCCAGGCTCCTCACTGCGAGCACGCCTTCTGTAATGCCTGTATCACCCAGTGGTTCTCGCAACAGCAAACGTGCCCCGTGGACCGCAGTGTTGTGACTGTGGCTCACTTGCGTCCTGTCCCACGTATCATGCGGAACATGCTCTCCAAGCTGCAGATTACTTGCGACAACTCTGTTTTTGGCTGTTCTGTGGTGGTCCGGCTCGACAACCTCATGTCTCACCTCAATGACTGCGAACACAATCCAAAGCGCCCAGTGACCTGCGAGCAGGGATGTGGCTTGGAGATGCCAAAGGATGAGCTTTCAAACCACAACTGCATTAAGCACCTCAGGTCGGTAGTGCAGCAGCAACAGACCAGAATTGCCGACCTGGAGAAGTCCTCGGCCGAGAACAAGCATCAGCTCTCTGAGCAGAAACGGGATATTCAACTGCTCAAGGCCTACATGCGAGCCATCCGAAGTGTTAACCCCAACATGCAGAACCTGGAAGAGACGATAGAGTACAATGAAATCCTAGAATGGGTAAACTCCCTGCAGCCGGCGCGGGTGACACGATGGGGCGGCATGATCTCCACACCGGATGCAGTGCTGCAGGCAGTCATCAAGCGTTCACTGGTGGAGAGTGGCTGCCCTACCTCCATTGTCAATGAGCTGATAGAGAATGCCCATGAGCGCAACTGGCCACAGGGCCTAGCCACGTTGGAGACACGGCAAATGAACCGACGCTACTATGAGAACTATGTTGCCAAGCGCATCCCTGGCAAGCAAGCAGTGGTGGTGATGGCCTGTGAGAACCAGCACATGGGCGAGGACATGGTGATGGAGCCCGGCTTAGTCATGATCTTTGCGCATGGAGTGGAGGAAATCTAAAAACGAGTGTTTTAAACTATTAAAGATCCTGCTTATAAAGAATATCCTCTTCTTTCAGCAAGCTTTTTAGAGCTTGAGAAATAAAAGATAAACCTTTTGAGCTTACATCGATGCTAATACGCCAGGCC
>TRINITY_DN41830_c0_g1_i1 len=408 path=[0:0-407]
GGGGGAGTCTGGGTCTGCATGTTGGTTGCTTTATTCCGCGGACACGAAACATCTGAAAGGACAACAGGCGTCTCAAGGAAAGACTACACGTCCCATCAGAAGAGAATGGAAGAGAGACCGAAGGGCCCCCCAATGTAAACAAGTGAGATTGCAAACCCCGCCTATGCTAGCCATAAATGATCCACTCCGTGCCCACAGAAAACAAAGGAAGATTTGGGTTTGTTAGATGGTGGCCCTGCGGAAGTCCAGACCTTGAGCATGGCTTCCCATTTGCAATGCCCGCTTGGACCACACAGGGACAGACACCATATACTCTGCTAGCGCCACAATGAAAACTATGGTCTCTGGAACATAATCACTGTTACAGATACAACTCCAAAAGACCAGGACACTTTCAAGAACTTATCG
>TRINITY_DN41890_c0_g1_i1 len=2227 path=[0:0-2226]
ACAGGACAGCAGAGAACAGAGAAGAGGAAACCCCTGCGGCCACAGGACAGCTGGGAACAGAGAAGAGGAAACACCTGCGGTCACAGGACAGCAGGGAACAGGAAACCCTTGCGGCCACTGACATTCACTTCGCAAGAACCCCTTCGAGCACGAGGATTGCGCCAAGCCCCGCTCAGTACCGCTCTCCGGTTATTCTGCTGCTGCTCACTGATCGCCAACTGACTGCTTCGCTCCTTTTTTGTTAGACCATAAACCCTCCGCGTCCCCCAAAATCCAGAGAGAACAGAGACGCGACCAGTGGAAAGAGGCGAAATGTCGGCTCCAGAATATTCGAAGGCCCCCAGCGACCCTATCAAGGGCATGGAGGCCTATCCGCCCTCATATAATGCCATAAATCCTCCAATGCCAGCAAGTATCCCGATTCAACCACAGGGTTTCCCGGCACCCCAACAAGTTGCCATCTTGCCATACATGGCAGAGATTCCTGGAGTCCCACCGGGGCTGGAGTACCTAACGCAGATCGACCAAATTGTAGTCCACGAGAAATTTTCCAGTGGGCAGACATGGGATCGAAAGTACGAAATGGTGAACACTTTGGGCCAGAGGATCTTTGGTGCTTGGCAGGAAGTACAGTGCTGTGGTCCCACCTACAATGTTCATATTGTTGACAACTCCAACAAGGAAGTGATGGAACTCTTACAGCCCTGCAGGTGCACCTGCACACGAGAACTGGAGATCCATTGCCCACCTGGTACCATCATCGGGTATTGCGTCTGGAACTGGAGCGCCTTTGTGACCAGTCTCTCCATCCAGAACGCAGCCAAGCAGACCGCCCTTGTGGTTGTGGGTCCTAGCATCCAAACCAGTCTCTTTGGTGATGCAAACTTTGAGGTGAAGTCCAGTGACGAAACTCATAATGTGGGCATGATCCGGCGGGACAGCGGGCAGTTCGCCGTCCACTTTCCTCTTGACCTGGATGTGAAGATCAAGGCTGTGCTGATTGGAACCTCCTTCTATTTGGATGCTATGATTAATGAGCAGAGACGGCGTGTGATGCAAAACAGACGCCACCATCATCACTAGATTTCACAAGACTCTCCCGGGTCCAGAGCGACAGGGAGAAGGGTGAAGTGCTCCTGGACCCGGTGCCACCTTTAACATGGAGCTGAATGACCAACATCGATCCTCTCTTTGCCCTTTTGGTCCCCCCCAACCTTTCATACTGCTCACCTATCCTGACCGCCTGCCACAATGGAAGAGATCTGTTCGTGGGACAAGGCTGACAAAACTGAGAATTGAGGAAGCTGATGGCGTCGCCACAACACACGGGCCACCTTTGTATATAGTGCTCAGTGCGATGCAAGGACGACTTTCTGACTGGTGCATAATGTCCTTTAAGGATGGCCCTCAGGTCTTTATTGAGAACAGATCTCTAATTTCTTCAGTGTTCTCCCGATAGGACACAGGAGATATCGCTGATTGCCAGTGGATGACTCCTCAGCAGTCCTGATCCTGTTATAACAATCTAGCTTAGTGCTTCTGTGAACATGTACAAGTTCCTTTAGCATTCCTATACACAAATCACTTTCCAGTGTTATTGTACATTTATGGGAGGTCCCCTCTGGGCTCACATATAACATGGGAGGTCACTCTATATGCAAATGAGCTGTGTTGTTAGTGCTCCTGTACACATAGGCCTCCTCTGTGCTCCTACAGATAGGCCATCTTGGTGCTTGAGTAGACAACCATCCGAGGGCACCTACACATGAATTTTGCTTTGCACTCCTCGTCAGTACTCCTACACACAGGATCTCCCCAGCGCACGTTTATCCATGGGTTCTTTCCATCACTCATATACATATGAGATATTTATGAGCACTCTACACAAATATATTATATAGGAGGTCTTCACAGAAGATTTACACACGTACGTATGAGCTCTCCCCAGCGCTCTTACATTCAGGAGTTCTCTTCAGCACTCCTATAAACATACATTTGAAGTCCCCCCCCCTCCCCCTCCCATGATCCAAAAAGCACATGAGGTCTCCCCTCATGAGGCCTTATATATACATTGAAGGTCCATTTCATATAAAATATGTTTATACAAAAGTTATTTTCTGTACTCCTATAGTTATTCACCTGGTATTAACTACATTATGTACTCACTTGCAAGAGGTTTATCATGTACTAACATAAAGGTGTATAAGAGGCGTTTACCACAATCTGC
>TRINITY_DN41884_c0_g1_i1 len=1033 path=[0:0-1032]
TTTTGCTTAGACAACACTTTATTAAACAAATACTACATACATAAAGGAAGACAAACCTACAATAACAGAACTTTTTTTTTACACTGTAGTGACAACACATATTGCAGACTTCCAATACATTCTTATTGAGGCGTACTGATCGGGTGACATTCATTCCCCTCTATTAGAAAAGGGTTTAGAGTAGCAGCATCAGAGTAAAAAAAAGAAAAGTAGAAAAAAATCTTTAGAAGGAAAATTTGGCTCTGATTATTGGCCCCAGCGTGTGTAAGACCAGGCAGAAATTGCCAATTCATTTGAAATAGCAGGACTAGTGTGACCCCCAGTGAAGGCAGCCATCACACAAAGCAGCAGCTCTTCCACCATCTTTAAGGCTCCAGACAGGCTTTTTTTGTATTTCCACTCAAAGGAGCTCTAGGTCTTTTCTGGGATTCAGAGGAGGTGCACACACCAGCGTGGTTTTCCCCGTTTGTAGGAATGTCCAAATTCTCTTTTCTCTGGATAGCATGCTTCTCCGTCCAGAGAGCAGCGTTCTTTAGGAACATCTGTTTGTTGTACTTGTACTCCGAAGAAATGTCTGCCATGAGGGGATCATCTGGGTTGGGCTCCGACATCAGCAGCTGTATGGAGGTGAGCACGGTGGAAATGTTCAGAGACGGTCTCCAGGCTCCCTTTGGTGGCAGTTTCAGAATGTCCAGACAAATCCTCCCAGCAGTGTCAATGTTGGGATGGTAGATCGGGGTCAGAAAACGGATTTTTGGGGGCTCAAAAGGATATCTCTCAGGGATGACCAATTCCAGGCTGAAAATTCCCTTTTCGTATGGGGTATCGGCACCACCTAAAATTTGTGCTCGCAGGTCATCCATTTGGCTGCTGTTTTGCCAGCATGTGATTCCAGGGGGAGGCTCTGTTGTCAGCAGCATCAGCTCCCTCTTCAGCCTCGAAGTCCTCTGCATGGTCTGCAGAACTCGGCCGCCTCTCTGCGCGCCAAGACGATCGAGGCTCTCTCACACCTGAGGTGACATTTCACACACCG
>TRINITY_DN41898_c0_g1_i1 len=520 path=[0:0-519]
ATAATGAAACATTACCTGTCACAAGAGGGACTTCAATGCCTCCTACACAAAGGAGGGCAAAGCTATAAAGCCAAGGAAGGGTGACGTTAACAGGTGGAGTTTTCCATGCAAACAGGACAGAGGAATCACACACAAACCAATAGCAAGTGAAGGCTCCATTCCAGGGAGCTGAAGTGAAGGGGGCTTGGAGCAGTAAGAGGCTCGGCAGTGGACGACTGTAGAGCAATATGGAGGCGCCTCTGGTGAACACAGAAATCGAGGGGGATGCATCATTTCCCATGAAGACAAGGAATGAGGAGGTTTTAAGGGCTGTCCCAACATAGTGGAAGTATAGGGAGGGCCGTAAATCTATTTTACAGTAGACGAAAAGGCAGAATGTGCAGGAAGCAAGGAACGGGGTGTAGAGTCAGGGTTCATGGTAGAACTTTATAGAGCTCATTAACAAATCCCAGTGCATCACTTCCAAAGTCCAGGGTATTCTCTAGTCACATGCCCTAAAAGGCAGGTTGTTTTCAGTCAC
>TRINITY_DN41891_c0_g1_i1 len=545 path=[0:0-544]
CCTCATTTTACTGCTAAAGGGCACACACACTGGGTGCTCAGCATCGCCTGGTCTCCAGATGGTAAGAAGCTTGCCTCGGGATGTAAGAACAGTCAGATATTTCTGTGGGACCCGAGCACAGGGAAGCAGATCGGAAAAGTGCTGTCCGGACATTCCAAGTGGATCACATGTCTGTGCTGGGAGCCTCTCCACCTGAACCCTGAGTGCCGCTACCTGGTCAGTTGCTCGAAAGACAGTAGTCTGCGCATCTGGGATACCTTCACAGGGCAGTGCAACAAGATCCTCACCAGCCACACACAGTCGGTTACTGGAGTGAAATGGGGGGGCGACGGCCTCATCTACTCCTCCTCCCAGGACAGGACCATCAAAGTGTGGAGGGCAGAGGATGGAGTGCTCTGCAAGACGCTGCAGGGCCATGCTCACTGGGTGAACACCATGGCACTCAGCACAGACTACGTGCTGCGCACGGGAGCCTTCGAGCCGGCGGAAGCTTCCATCAACCCACAGGACATGCGCGGCTCCCTGGAGGAGCTGAAGCAGAGGGC
>TRINITY_DN41856_c0_g1_i1 len=672 path=[0:0-671]
CTTTGTTTTGTGCCTGAGTCACTGGAGCAAGCAAATCTGGTCCCTTGGCTATCATTACTGTGATACGAGAAGGGTTCAAAATTGTTGGAACACCCTCCACCACTTTTGGTGGAAAACCACCAATACAAGATATGGCGTCTGCCTTTCCATTGTGGTGTCCTAGCCGGTATGTGATGTGATAATCGAAATGAGAAAAAAATAGCAACCACTGGGCATGACGGGAATTAATGTGTTTCATGGACTTGAGACATTTCTAATTGTTATGGTTAGTCCACGCTGTAATGGAATGACGTGTGCCCTCCAATAATGCTTCGAATGAAGGCTTGGTAAATTGCCAAGAGTTCTTTCTCTCACCCATCACCACTGCTGACACAAGTCCCTCCTTCTGACTCTCAGGCATTCCAGGCCCCCAGCGACGCCATCCCTACCTCCCTGGCCAAATATTGAGCTTGTATCTTAGCACCTCCCCTGACCAACCTCATCAACTGCTCCTTCTCCACAGGAACAGTTCCTCTTGCCTTCAAGCAAGCCACACTATCGCCCCTTTCCTCAAAAACCCTCCCTCTACCCCACTTGCCTTGCCAACTACCACCCTATCGCCAGCCTCCCATTATGCTCCAAGGTCCTTAAAAAGGCGATAGTGACCCACCTTCAACAACATCTAGAACACCA
>TRINITY_DN41885_c0_g1_i1 len=766 path=[0:0-765]
ATACTGTCCACTCAGGAACTCAAATAGAAAATGCAGAAGAAATCTTTAGGCCATTGCAGAGTATGATCTCAAAGGTGTTTTACCAAGTAACACATGCCAAATGCCACCTATGAATTCTCTCTGGTCAACCTGGCGACCCTATGGTTTTTTACTTTGGAGATGCACATGAGGCTCAAAAATGGTGGACTGGTGTCAGCAGCGTATGAGAGCTACAGCTGTTAACAATTTGCACAACCACACTCTGCCTCAACCTTTACTTCCAGTCCCTGGAAATCCTTTTAGGACTATGCCCATCGAACTGAACACCTCGATAACTGCAACTACTGGGAATCCCTTCCGATCAGAGCTCTCTGATGAAGACTGCTCCACAATGTTTTCCAGCATTTCAAAGAAAGAAGATTTAGCGCTCCGCCTCTGCAAAGCAATAGAGAATGGTGACCAGCAGTCTGCATCCCAGTGTGCTGTGGCTTTGGCGGCACATCAAGCTTCCTTGCAGATCCAGCTTAAACCAGCATGCTTTCCGAAAACTGAAATCAGTATGAAGGTTGGTGTGGAAGATGCAACCTCTTCTGTCAATATCACAATCCAGGTCTATGCAAACACTACAGTGTCCATGTTAAAGCAGCAGGTTTTTAACGAGTATGGGTTCCACCCTGATGTGCAGCGCTGGATCATTGGTCAATGTCTCTGCATGGATGAGAGGACGCTTGGTTCCTATGGTATCAGAAAGGATGGGGACACAGCTTTTCTGTACCTGCTGTCAGCC
>TRINITY_DN41833_c0_g1_i1 len=283 path=[0:0-282]
GCCTACTTACAGCTGAATAACTGGGACCCAGAGAGATAAAGGATATGCTCAAGTTAACGCCAAATGTCAGTGGGGAAGTGGGATCTGAATGTGCACCTTTGTGACTTTACCAGTAGACCACACATACTCCCCTGTGCCCCTCTACTGCAGTGTCTCACTAGGGATGTCACTGCTGACACACTAGGGGACAAAGTGCACATCATCAGTTCCTGCCTGTTGGGTCACCTCGCCTCCGGTGCCCGTCACGCAGATTTCCGTTTGCTCTGCCGCTTCAGTCTCTTCT
>TRINITY_DN41871_c0_g1_i1 len=231 path=[0:0-230]
CTCTGTGGTGACACAGGCCAAGGAGGCGCCGCATGGACTCGCAGCGATTCCATGTGTCTTTACGGAGCCGAGGATGTCATGCAACTTGATCAGCTGGTGTTCGAACTTCAGCGCTACGTCAGTGAAGATGGGAATGAGCTGCCGTATGTTGGCATCACCCGAGCAGGTGTAAATGGTGCCATTCTGCTTGTCTGCAGTCATTGAGACTATGGGCAAGGAATGAAGTCCGGT
>TRINITY_DN41812_c0_g1_i1 len=298 path=[0:0-297]
TCTTCCGATCTCATGTGTGCAATCTCTAAACTGGCACCGGTAGAACCGTGACCTTTAACGTTAAATCACTGCTTCTCACAAACTTTTGTTAACTTTGACAAACCTTCCTAACTTTCTTTCTACGTACATGGTCACAGTTAAAGGGGTATAACTCAGGGTAGGAAGGTCCTATTTGGACTGAGTTTGGCTTGTTGGAAGGCCAAGACCCTGAACTGCTTTATGGAATATTTTCCATAATTTTCCCTATTTTCCCTGGTTTTCCATATTTTAGGAAAACCGGCGTTTGTGTGTTTTTAAG
>TRINITY_DN41803_c0_g1_i1 len=1374 path=[0:0-1373]
TGGGGGGGGGGGAAGAGAGAATTTTGGCAGATGAGATTGGCTAAATAGTGCTGAATTTACAGGCCAATCATAGGCACCAGTGCGAAGATGGGTAAGCAAAGGTCACTGGCCGAACCTGAAAAACCAGACATCTTTGATTGCCTGAGAACAGATTTGTCCCACCATGCAAACACCATAATCAAACAGAAAAATAGCTAGCGTGTCGAAACATTGGGACAACTCATGTAAGAGGTTCCCGCAAATTTCCATTGTGCTCGGTTAAGGAACAATCACAAAAGCCCCAGAGGTATTTGTCTGAACTCTGTTGTAGCTGCACAAGTAGGCACAGGAGGGCCTTCGACTGCTGTACATTATGGCTCAATTTAAGGTAACGTGCTGTACATTTTAAGACTGCTTAACCTAAACCCACTTTATTTTACAGTGTCCAGTAACAAAACAAAGTTCTGTGTGGGGCGAGGAGGGGCAGGAGTGGATTCAAGATCTGAAAGAATGGATGAAGGGATGTTCCCAATTTGAGGGGGCTAGATCTTCAGTGTGTGGCATGGGAACCAGTTGATTCCCCCCCATTATTTCTTCTTCCTCTCCTGCGTACTTGTGAACCAAGAGTCCAGTAGCTTCTTGCTGTAATAGATCTGCCAGGCATGGACTTGCACCACCACCACCATAACCACATACATGACAGACACAGCCGAGAAGCCGAAGATGAAGCGGTAAGCCTTGCCATGTCGGTAGAGCTGCTGGGCCATCGGGAACATCTCCATGCTACCGTAGATGAGTGGTGCGATTGAGCACAGACCCGTGCTAATCATGGAGATGACCAGGTAGCTGATGTTGTTGCGGGGAAAGGAGAGCAGGCCGACGAGGGAGGGGATGATGCTGAGCAGGTACGGGTACTGCCATTGGTAAGGCATGGCTATGATATCATGGGAGGCCAACTTAAGGTGGGCGACGCACATCTGAGCTGCTAGCACTAGCCAGATGATCACGTGTGCATAGATGAGTTTCTTAATTTCGGACTTCAGGGACACGCTCATCTGATAATGAGATGCTACTCTCTCCCTGTGCTGGTAGTCGCTGCCATCGGTTCCGGTTGCCCGAGGACCTGCACGGGACGCCATGACGACTTATTGCACAACTGGACCGCGACGCGACCCGACGGCTGCGACGTACGACCGGGTGGATGCGGCTCTCCTGCGACGACCTCGAAGATGGTGGCTCCCTGGCGGTCCTCTTCCTGGAGCAGCTGGGTGGCGCGGTGCAGCGGCTGAAGGCGGACGGGACAATCCAGAAGGCGGCGACAGGACTTCGAGGCGACCAGCAGCAGGCGGCGTCCCACGGCGACGGTGTCTCCAGGCGGGCTTCGACGAAGGGCAG
>TRINITY_DN41817_c0_g1_i1 len=2039 path=[0:0-2038]
GCACGTCCTCCATGCATTCTGGCCCGCCCCCCAAACCCACATCATCCATCTAGTTAGCCAGTTCCAAGTATTTTCCAAGTGTAGGTCATAACAGAACTCGGCATATGCAAGAGGGGTGGGTGTTGTGAAGAAGAGAAAACATACACTAAGAAAAATTGAATCAGCACAAAGGTCATTTTTTCCATTTTCTTTCGTCGTCGTTTTCTCTTCTTCCCAACCTGGTTGGGCCAGATTTTAAAGATATGTTTTGGAGGTGGTATGGATAGGAGAACCGGCCTCAAGTGAAAAGATTTCGTAATTCGTAAGACTGGGTGAGGCATCCAAGGAATAATGCTTGCAAAAAGTGAGAGGCGTCGCCCAGGTGGCTGCTCGACATATGTCCACCTGTGAAACGTGTTTGAGGAAAGCCACAGAAGCTGCTTTAGCCCTGGTCGAGTGAGCATAGAGTCCCTCCAGAAAGGGTAAGAGGTTTAGTTGATAGCTTTTTGCGATACAAGAGACCACCCATCTAGTAATGGAAGCCTTGGCTGCCATGTGCCCTGGATCATGACCTCCATAGGTCACAAAAAGTCTGGTGGTTTTTCTGAAACCAGCCGTTCTGTCAAGGTAGAATTTTAAAGTTCTTGCTACATCCAAATTGTGGAGAGTCTCTTCAGCAGAGGACGCGTGTGGCCTCGGATGGAAAATAGGGAGGTTAATCTCCTGATTGATGTGAAAATCAGAAATGACTTTGGGGACAAAACCTGGTACAGTTCTAACTGACTAACCGGAAACAATCAGTACTAACAGCTCCCTTTGAATCTCCCATGCTCCCAGTCAACTGCGGAGTTCCACAGGGTTCTTCCATCTCCCCACTCCTCTTCAATATATACCTCAAACCTCTGATGTCCCTTCTGCACTCCCTCGGCACGCAGTTCATCAACTACGCCGACGACACGCAGATAATATTCAAAATCGGCCCCAACCACAACAACACTAGTCAACACATAAACCAGGTCATGACCACCATCAGAAGGTGGATGACCGACAACTGGTTGAAACTAAACCCAGATAAGACAGAGCTACTGGTCTTCAACCACCCGAGCATCCCATGGGACAACCTGGGATGGCCGACCACCATGGGTACCTGCCCCACCCCAGCAGCTAAGGTCAAAACCCTGGGAGTCTACATAGACCAGGACCTCACACTTCACCACCAAATTAGCACGGTGATTAGTACTAGTTTCTACCACCTAAAAACCATCAGACGACTTCTCCCATTCCTCTCCTACCCCCACAGGATCCAAGCAATAAACGCATTCATCTCCTCTAGGCTAGATTACAGCAACGCCATCTACCTAGGCCTCCCAATCAAAGAAATCAAAAGACTACAACGCATACAGAACGTAGCAGCCCGATTACTCCTCAGACTACCTAGAAGAGCCCCCACATCCACAGCACTGAAATCCCTACACTGGCTACCAGTCAACAAAAGAATCACATTCAAGGCCCTCCTCTTGTTCCACAAAGCCTACCATGGGACCGGACCCATCATCCTCCAACAATATTGCAAGAAATACAGACCCACTCGCCCCCTGCGCTCCACCGACACAGCAAGAGCCTCCATGCCCGACTACAAATCGGAAAGACTGGGCGGACGAGCATTCTCCGTCCGGGCAGCAAGACTTTGGAACGACCTACCTGTACAACTACGCACCGAAACAAACACTCTGAAGTTCCGAAAAAACCTAAAAACACTACTATTTGTCCAATAACCAGCGACAGGAGCGACATCAACTAACAAGAACAAGGTACTTACCACCAGGATCCCCTCCAACCTCTCCAACATTGCAACCTGTAACCCGAAAATATCAAGACACCAGGTCGAACAACAAAGCATAAAATAATGTAACCTGCACTGTCCCGGGTCGAGAACCCGCTCTGTAATCTCTGTACCAAAGCGCCTAGAAGCTCCAGGGCGATTGCGCGCTATACAAATAAAAAATAAATAAAAATAAATAAATAAAAAAGTAAAAAAAAAAAAAAAAAAAAAAAAAAAA
>TRINITY_DN41849_c0_g1_i1 len=398 path=[0:0-397]
GAACCAGCAAGTAGATACATGAGAGACTTTCCAGAACGTTTGCCATTGGAGCCTTCAGTCCGCCCTGTATCTGAAATGTATTCTGCAGGCCTTGGTACCAGAATGTTGCCAGCAAATTCTCTTGCTAGTGCTAGTCTTCATGCTTCCAATTTGCCAAGAGCTACAGTGCCAGATAAATCAGCCCAAGGAGCTACAAGTGGTCTTGCTGCTGACATTCTGACTCTAATTAAAGGGAAAGATGTCAAAGCTGCTTCTAAGATTCTTACTACTCTGGCACCTTCTCATCCTGCCCTAAAAAAAGTGAATATTGCAAACTTGCTGAATCTCCTTGTTCAAACAGGAACAATAAAATGAGTAATCCAGGTGGAAACTGATGACAATTTGAAGCCTCTTCAAAC
>TRINITY_DN41818_c0_g1_i1 len=263 path=[0:0-262]
TGGAGAACTAGAATTGTTTCTTTCACTGATAACGAGCAGGTGAATTTGAACAGTTGGCTCAGTTATGGTTGGTTAGGTGACAAAGACAAATGTTAAATAACAGTGGGGAGAGAAAAGTAGTTGGACACTGCTGGAGCTGCAGTATTGGGGGTGATTAGAGCTATCCATGTACATCCTTGTTTAAGCTACACCTGTGAGCACAAAACAACCACATTTCCTACTTTATACAAACAGAATTCCCAGAAAATTAAAATTAAAAACAG
>TRINITY_DN41832_c0_g1_i1 len=305 path=[0:0-304]
GCCAGTAGTTTTTATTCTTGAATGAGGATTGTATATATATATATGCAGAAAGGAGCGCGATCAGACAAGGAAGGTTGCACCAAACAAATGGGTTTATTGGTACACATCAAGAGGGTACACACAGGTCAGTGAGGGGGGTGGGAATATATATCTATTGGGCTGCTTTAGGGAGCAAGAGGTTTTTTTCTCCATCTATGTGGCAGTTGTTGGATCTGTGTCTTTTCGGAACTGATTGAGCAACGGGGCCAATTGTGTTTGCTGATACAACTTAGACAGCAGGGCAGTCAGTTTAAGGCATTCCAAGA
>TRINITY_DN41845_c0_g1_i1 len=3375 path=[0:0-3374]
CAGGGTTTTTTTTTTTTTTTTTTTTTAGTGTGTAAGATAACTTTATTGATATCTCAGGAATGAAACAAATATCATATAAAGGACAAGGGAATACAATAATCCGAAGGATGACTTAGCACACACCAATTGCAGTATTTACTTGCTCAATTAGTTTGGAAGAAACTCCTGTTGTACTTCATTTAAGCATGTCACAGCATCATGTTCAGTCTTTTTGAAGATCAAAAAGGGTAAAAAAAATCTCGAAAAATTGACAATAACATACAGATGTTTTTGGATTATTTCTTCAAATATTAAGCTGTTCGGCCCTCATGGGCGTTTCAGGCTGCTGTAGAGATGTGGGACAAGGTAGTCCTTGTAATGGCCATCGATAAATCCCTTCCCGCTGTTGTGAACGAACCAGCAGCGCACATCTGTTCCCAATGCAATACTCTTCTGCAAACCACTTGTGACAGTGAGCTTTTGCCCTTTGACCTCCATGGTGGCTTCCGGTTTCTCTGGCTGGGAACCTGGTCTCACACTGTAGACCTGTACGTCTGGCTCATACATGAATTGGCCTAATAATCCATGGACCAGTAGAGAGAATTTGTCTGAGGGCGGAATGTAGATTCCCAAGTAGTCAACGTTGATGGGGTGGTTCTTCCAGACCCGGTGTAAGAGGATCATAAAAGACAGCTCTCCATTTATGGTAATTGTAACATTTTTATTTTTCAGCACTTCGACAGAGTAACTCTCCTGCATCAAACGACTGGTCTCAGCCCAGGACATGACGATAGAATGAGACTCGTGTTTAAGAGTTATTTTCTCTGTACTGATTTCCATTTTCAAGTTGTGCTTTCTGAAATGAAGAGCTACTGTGCCAAAATAGGTGTCCAGCTTGTTATTTTTCATCATTTTTGCACCAATCAGCCGCCCATTAACCACAACCCCCAATTCAGAATCAGAGACCAGGTTCAGGATATTACCAGGTTCAGAGTCGATATTAAAACAGACATCCATCTGGTTATTTGGTAAATGAATAATGAAGTGTGGGTCGCTATCAACCTGAGTCGTTGTAAGTGGATTGGAGACAGCAGGTTTTTCAAGCTCTTCAGGTGCTTCCGTTGGTACAGTTATAATCATTCTGTCTGTGGGACCCTCTTTCACTTCCGATGATGGCGTTGTTGTTATTGGTGGATGGACGAAAAGGGGCGGGGTCTTTGTGCCAACCGCTACGTTATTTGGACAGCATCCGTTTTTGGGATCCCGCGGAGAGTCTGCAACCATTCGCTCGTCGCCATCACTGTTTTCTATCAGCATTGCTGTAAGCGGAGTGACAAGGTGATGATCGATGGACAGCTGCAGAATGGTCCGTGTGATGTTCCGTTTCAAGGCAGCAGAGGGAGCCAGGTTCCTCTCTGCTAGGAGCTGGTTAATCATAAGATGAGCCCAGTATTGTTTGGCAAAATCTGGAAAGGCATATTTACTCTCTTTCAGAAACTCATCCATCTCTTCCAAATCCGCCAGCGTGTTTATCATTAGATCTGCATTTGCAGCTGTGGCTGAGACTATGCTCTCCAGAATATGGCCGCTTTGAGAGTCGACCTTCCCGGCGACGACAATCTCATCACCGCCGTAAAATGTATTAAATTTGTTCTGTGTGACACTGGAGACCGCTTCATGTGGGTAGACAAACTCAACATTTTTGAGAAGGGGAGTCGACACTTGGTTGTAGAATTCCTTCAGCTGTTTGGAGGTGTCCTGGTTTCCATAGATCCTCTGCGCCATTCCATGGTTCTCCTGAGCGATACGTTCGAGGAAATCGTAATCCACGTCAAAGCCGATCCCGAGGGCGTGTAGGGAGAAGTCATCACGCATCTCTTTTTTCACATTCTTCTGAATTTTAGACAGTTTCAGTTCACCTACGGTTGGATCCCCATCTGACACCAGAACGATCAAGGAGATGGAGTTGGGCTCCAACATCCCACGGCTGTGGGCTTCCTTGAGGATGAATATGGCGCGAAGCAGTGCTTCGTTAATGTTTGTACCACCACCCGGCTGGATTTCCCGGATGTACTTCTTGGCATCTTCCGTCTCGATTGAGGAAGCCTCCACCAACTCCTCTCGCCAGCACCGGACGTTGTGATTAAAGTCGATGATGCTGAATTGGTCATCTTTGCGCAGGTCCTCCAGGATGGTCTGCATCGCCTGAACTGTTTGTCTCATTTTCAGTCCCCACATTGAGCCACTGACGTCAATGACAAACAGAATGTTTTTGGGCAGAGGAGGCAGATTTTCAGGAGCAAAGAAATGAAGGAAATATCCATTGAAAACCTGGAGTTCGCTGGAAACTTCTCTCTTTGTGTCGTACTTAATGACAAAGTTGCCATCTACAGCAGACGTGGAACAATTGGGGCACTTGCGCTGCTGGTCCACCGTCGGCCTGAAGGACACGTGAGCCCGTTTGCCATCGTTTGAGATATTGACGAGTTTGGTAAAGCGTTCTCCGAGAGTATTTTGGACGGTGACAAATTCGAGTCCCTGCGCTTCGGTAATGTGAACATCGACCTGCAGGTTCTTTGCCAGCTTTCCAGGCTCAAGGTGAATCATGTGCTCGTAGAGCCCAAGTTTCCGGCGCAGCGTTTCTTGGTAATTGATTTCAAATATGACTTTACTTCCTGGAGGCACATTTAGGTCCGCTTTAAAGTTTTCCATCTCCAAGTCATCAGTTCTTACAAGTCCAGCTGCTTTTCCTTTGGCTCTTGCCTGTGAGAACAGGCTTTTGGCCACCGACTTTTCCTTAATTGATCCACTAAATGTGATGCCGTTTACGTTCATTGTAAAGTTGTTGATGAAGGCGCCTTTCGGAATCTTGATGTCAAACGCGACCGTCTTTGGCCGCTGGGCATTGTTCACCACTTTGCTGCGAATTCGCGTGTTCACAAAATGCGAGGTGATTCTTGAGTCCACCCTATAGCTTTGAAGAGTCACCTCATCACCCGTGTCCACCTCTTCTCCATCCTCCTCACTGCTGCTGATCACACTTCTCTTGTATCTGCCACTTCTGAGTAATTCGCTGAACTCGAGGCCTTCCAGGAGAGAATCTCTGAGATCTGCATCTTCGGGGGTGTCTTCAATGAGGATGTCAAAGCTTAGAACCCCGGAAATCAGGGCCAGCGAGAGCAAGCCAAGAAAGCGCGCCATTGTCTCCACCGTCCGCCCGCAATGGTGCCTGGCATGTGTTGGCCCAGGGATTTGTCCGTCACTGAATCCAGATTCCACCGCAGGACAGAGTTTATACGGGTCTTTCCAAATCCTAAAACCTAAACCTTGTCCCAACCCTCAGACAAATATTTACCCTTTCCCCATCTCCCTGCCCGGCAAGTGAAATCTGGGAAC
>TRINITY_DN41869_c0_g1_i1 len=393 path=[0:0-392]
GCCAGTCACTTTTGAGATCAGATCACTGCATGCAGAGTTCTCCAATTGTTTCCGATTGTACTTTGGCGCCAGTTCGGGAAATTCTGTAAAAAGCCAGTGCCTGTCCTTGAAAAATCGATTCTCATGGAGGGAATAAAATTGGTTCCAGAAATCCTTAGCTCCATCTTCATATTCAGCTTGCTTCTCAGGGGGCACAAGCTGAGTACTGTTCTCCAGGACTTTCTGCTGGGCAGTTTCTTCTTGTTCCTTCGACCACTGAATATTATCCCAGGCGTTGTGCTGGAATACCCGACTGGGGTCGGTCAGGTGACGGTTTCCGAACTGCGGCCTCTTCCCAGCGGGAGGAACAGCACCAGCCTCCGCCTTACAGCAGCGCGCCGCCATAGTTGTTAC
>TRINITY_DN41880_c0_g1_i1 len=282 path=[0:0-281]
CTTTGCCAACACTCACCTTATCCATGGATTCAGGACAAAAATAAATAAATAAAAACACAGGCCATAGCCCCACCACCCTTAATGGCGCTCAGCACCAGGGACAATCTTACCAACACGATGTGCCAGGAGCCGCCATGTAGGAAAGCTGAAGGCGATGGGCTGGAGGAGTTCCCCTTTCCAAGATAAAGGGTAGGTGATCTGCAGTTGCCAAGCTGGAAGAGCCTCACTAGTACATAGCAACAAGAAGGGCAGCACTCACCATCTGACACCTTCAACAGGGAC
>TRINITY_DN41811_c0_g1_i1 len=657 path=[0:0-656]
CCCTGTATGGCAAGTTAGGAAAACCTGTTCGAAGTCAAGTAATGGACAAGCCAGCTGCAGGTGCAGTGTTGGGCCTGCTTTTTAATAGACTCCAAAAAAGTTTTTCTAACGTGGCAGAAAGATAACCCTCTGCCAAGTCTGGTGTATATTGACAACGGGAGAGGCCATTTTATACAGATTCAGACAGGAAGTGATGTCAGTGAAACTTGTTAACGTGCAACATTATTTCCGGTCTCAATTTGCCAAGACCATTGGGCTCCCCGTCAGCAATTGAAGAGAGGTTTCAGATAGGAAGTGATGTCAATGATGCTTGGGTAAATGCAGTGTCAACACTCCCTGTCTTGAGGGGTCAAGCCCATAATGCTCTGGCCAACTGCCATGTCGGCCATTACGGAGAGACTTCAGGCAGGAAATAACAGTGGTGGTGTTTGTGTATATTCAGTAACATCGCTTTCTGCCTCAGTGGGCTAAGTGGTTCACACTCCTGACAAGCTCCCGATAGATAGAAACCACATCCGAGTCATTTATGTATACACAGTGACATCATTTCGTGTCTCAAGACGCCAAGCCTATCACACTCTTGTCAAGTTCCCAGTAGAAGGGAACGGACAAGTTCCCAGTAGAAGGGAACGGACAAGTTCCCAGTAGAAGGGAACG
>TRINITY_DN41840_c0_g1_i1 len=1264 path=[0:0-1263]
CTGTCCACAAATGGTGCAGCAGGCACTTCTACAAGCCAATGATGAGGCGAGGTGTGTCCAAGTGGATGGCACAAACTGCAGTGTTCCTGGCATCTGCCTTCTTCCATGAGTACTTGGTCAGCGTTCCCCTGAAGATGTTTCGTCTCTGGGCGTTCATGGGAATGATGTCTCAGATACCTTTGGCCTGGTTTGTAGGGAAGTTTCTAAGAGGCAATTATGGGAATGCTGCTGTCTGGATCTCCCTGATCATTGGACAGCCCATCGCCATCCTGATGTACGTCCATGACTACTACATCCTAAACCTTGAGCGGACTCCAGAATCCCCCTGACCCCTGGCAGTCTCAAGCGCCAATTGGACATTGTTTGCACCAGCAGAAAAGGGAATAATCCTGCCACGGGCCAGTTAGTGGCTTTATGTTTTTATCTGTATGAATGAATACATATTATGTGCGATGCTAGTTTGATCAATGCAAACTAGCTTGAATGAGGAGCACCAGTGAGCGATGCTTTGGGAGACCAGCACAGGACCCGTTTACTGCCAGTTTCCTATACTGGGCCCTGTTCATCACCTGCACTCTGTACATTACCGGCCTCGTGTTAATCCGTCCTGAAGCTCCAGATACACAATGGCCAGTAGAGAAAGCACCTCAGCTTCTCGCTCTGTGGTATGTTGATACTCGAGGTGTCCTATCATTTCACTGCTTCATTAAGATGAGCTTTGGCAGCTTGAAAAATAGGATGACCAGAAAGAAAGCATATTTTATTGTAGTTTTCTACATCTTAAAAAGGTCATGTGATGCTGGTAAATACTGGCTTGGATTTTTTCCGATTCTCTGGATGATCTATCAAGGGATGAGTCATATAGTACCCTTCTGCTTTACATCAGCACCCAAAGTCATGTTGCCAGAGCCAATTGGATACTTTTAGACGTTGTTGGGAAGGGATTGAAATTATGTCGACACCAAACACACTTCCAAAATGTCCAACAATTAATGGGCTGGTTTCTTTAGCATTGACTCTTTTATAGATTCACCTGCATGTTTGAATGATTACCCTTGTATCACGAAAATCATTTCCTCACTTTTTTATAATTTGTTTCCATCCAATGGAAATGCTCCTTGCAGCTTCCACATATGAAGAGTTTACCCAATGTAAGACGGGAGAGTGACAGTTAAATCTAATTCCGGCTGAGCCGCTCCCGGTTATTTCTCGGCCTATAAATGGTCAACCTAAACGGACAGAACCAGCTTCAATTTCCTTCCTC
>TRINITY_DN41876_c0_g1_i1 len=1474 path=[0:0-1473]
TTTGTTTTTTTTTTTTTTTTTTTTTTTAAATAATCCAGATATTTATTGTAGATTCTGTTTGAATACATTCAGTGTAGAAATGTTAAGTCTCTTGTTTTCTTGGTAAACCTCATTCAAAAGCATGGATTTCAGAAATAAAGTCCACAATTTGAGCCAAGGAGATATGAAAGCGTCAAGCTTCTGGCCGAACCTTTCCTGAATGTTCAGAGCTTCGTGTAAAACCCAAAACCGCAAAGGATATCATCAATAAAGGAAGAGATGATTCTGAAAGCTGCTGCATAGGAATAGCCAATATCAAAAAACCACAATACGTCCGTTGTTCACTCTGAAAAAACAAGTATTTCTGAGTGGGGAAGTATTCAATTCTGGAGAACCCTTCTATCCTCTCCATTTTGCACCTGGTGGCAGACGTATCATTCTCTCTTTAAGATGTAATCCTCAGTCTTCAACTTTGGCCTCCATCTCCTCGGCATCGTCGTCACCGTCGACTTCAGCGTTCTCGCGCTCCAACCTCTCCAGCTGCCGCGCCAGCTCAGTCTCGTCGGTGTCTGTAACCACCTTGGGCTCCATCTGCACATTAAAGACTCCTCGCTTCTCCTCGATCCTCTCTTTAATAACAGACATGGCTTGGTTCAGGACGGAGAGGCCTTCTGTTCTCTCCAGCGTGGTGGTAGTCATCACATATCGAGGAGGGGCAATCAGATTAATCTTGATGGGCATGTTTTCTGTGGAGCAGAGCAGACCCGCTTTCAGAGCTTCTTTTACAGCGTCAATGCCTTCGTATCCGTAGCAGGCAACCTCAATGTCTGCACGAATTTTCACGGCCTGTGGAGTCAGACGCCGGTTTATGTTGTCAATAAGCACGCGCCTCTCCTCTTCTATCAAATCAAGCTCATCCAGAATTGATGGGTCCCCGACTGCGTGTTTGAATGCGTCATATGCGCCGTATCCCGGCCTCTTGTACTTGTCATCAAACACCCAGGCTGTTCTCTGGAAGAGACTATCGAGCTGTTCATCCTTGGTGTACTCCAAGACCTCGGCCACATGACGGAGGATGCTGTAAACTGTTTTAGATTTGGTGAATTTGTCTTCACATTTTAGGGCCTCTTCAGGAGAAACTCTTCTCTTTGACAAATCAATGTAACCTTTGTCTTTGTCGACTCGGATGACCACAACGCACTCATTCCTGCCGATGCGGATGAGCTTGTTGATGGATCGGATGCGCCTCCTGGACAGTTCGCTCAGCAGGATCATGCCCTCAATATTGTTGTACTCCAGAAGGCTGACGTAGGCACCCATCTCTGCGATGGAGCGCACATTCACCATGACTACATCGTCCACTTCCGGGAACTTGTGCTGGTAGAACCGGCAGCCGAGGGCAGGCATGCTTGCTCGGGGCTTCGCTCGCGGTCACACCGGCTCCTGCTTCGCTCACGAGCCCCTCTCCGGATCCCACACCGGTTTCAGCGTGCGA
>TRINITY_DN41836_c0_g1_i1 len=987 path=[0:0-986]
CTCAAACCTTCATTAAACTGAGGCATAGTCACTAAGGCCCCTTAGAAAGCCAATGTAGCAACTGGTTGGTACCAATATTGACTGGTACCAGGAGCTGCCCCTATCGTACTCAATTCATGGTCTGGAAGCTCTGCTGCCTGGCATTCTCTGCCTGGGAAGGAGGTGGTGCCGATGTCGAGGCTCTTTAATTTGTCTGCAGATAACTGAGCCTCTGCACAAAGTGAACATTATTGCTACACTGATTATCAGATGATTAGTTATCATGTAATATGTGAAATGTACTTAAACGTAAACTGTTTACAAGTGGAATTGGTTAATATAACACGAGGCAAAGAACTAGTGCTCCAAAAACTATTATACGTTAAACCACAAATGGAGAAGCATGGTGAAAACAGGGTGTGGGCCAACAGGAACATGTGGGGTTCTCGGTGTAGGTGGGTGTTGATGATGTGGAAGTGCAATTTGCAATGGCATCAGATCACTAGGCTTCATTGTCAACACAGACTGTGGCCAACTCTGAATCACTTGCACTTCCATTTCCAGGTAAAGGAGCAAGAGGTAGGACAACACTGCTTGCAGGAGCCCTAGAGTGCACAGGGAGATAACATGGTGGATGGACAGGAAATGGATGACAATGGGTAGCTACCACAGTGGGTGGTGCACAGGAAGTAGACAAATGGGTATTTTAGGGAAGAAATGGGTATCCCCATTACGATAGAAAGTGGAATAATGAGACAAAAAAATGAAGTGCACAAGTTATGAATTACGCTCATTAAACAAAGCACTCATTGTTTTGTGGAACCCTTGTTGCGGAAATCTTTGCTATCACATAGATCTGTTTGTAATATTAGGATGGCACACACCCAAGCTCTCTGGATTTTGGACTTCTTCTACTATCAAGCACAATCTCAAAATGGCTGCTTGAAATATAAACCAAAGTCTAGGGATACCTTGATCAATGTAACATTAAACACGGTTGGTTGGGAG
>TRINITY_DN41858_c0_g1_i1 len=974 path=[0:0-973]
GCGGGTTCAGTTCTCGCGAGAATCTGTGTCTCCCATATCATTTTGCACCGTTACTGTAAAATCTCGCGCGAGTTCCTTCTTCCTCCTCTTTCGTTCCCTGAACTCCAAAATGGCAGTCGGCAAGAATAAGCGGCTGACCAAAGGAGGCAAGAAAGGCGCCAAGAAGAAGATTGTTGACCCCTTCTCCAAAAAAGACTGGTACGATGTGAAGGCACCAGCAATGTTCAACATCCGGAACATCGGGAAGACTCTAGTCACCAGGACCCAGGGAACCAAAATTGCCTCAGACGGCCTTAAAGGTCGCGTTTTTGAGGTGAGTCTTGCTGATCTGCAGAATGATGAAGTTGCATTCCGGAAATTTAAACTGATTACTGAAGATGTTCAAGGCAAAAACTGCCTGACAAATTTTCACGGAATGGACCTCACCAGGGACAAGATGTGCTCCATGGTCAAAAAGTGGCAGACTATGATTGAGGCTCATATTGATGTCAAGACAACTGACGGCTACCTTCTCAGATTATTCTGTGTTGGTTTCACCAAGAAGCGCAATAATCAGATCCGCAAGACGTCGTATGCCCAGCATCAGCAGGTCCGTCAGATTCGCAAGAAAATGATGGAAATTATGACCCGTGAGGTTCAAACAAACGACCTGAAGGAAGTGGTCAATAAATTGATTCCAGACAGTGTTGGCAAAGACATTGAGAAAGCTTGTCAATCCATCTATCCTCTCCATGATGTCTATGTACGCAAGGTTAAAATGCTGAAAAAACCAAAGTTCGAATTGGGCAAATTAATGGAACTGCATGGTGAAGGTGGCACCACTGGAAAACCTGCAGGTGATGAAACTGGTGCAAAAGTGGAACGGGCTGATGGATATGAGCCTCCAGTGCAAGAATCGGTCTAGAATGTTCAAACTCCTGTAAAATAAATACCACATTTATTTAAAAAAAAAAAAAAAAAAAAAAAAAAAAAAA
>TRINITY_DN41809_c0_g1_i1 len=488 path=[0:0-487]
CCCATGTACCAGATATAGCCAGGCCTATTTTAGAATTCAGGCAAATGAGTGGGCGTCTAGGGTGCACTTATAATCAGGGTGTATATCCTAGTTTAGCTTCAAATAATGTCTTTGTTTTCCCAGTACATCAGATTGCCTGCTGTCTGCCTCTGTGTAAGTAATATTTCTCTTAAAGTCAATTTCGGTTTCTCGGGGCTGCATGCTGTGTGGCACTGCCTTATATCTGTGCAAGTGAGCACCTCAACGCACGAAAAAAACAGTCCCACTAAAATTAAAATATCTAGTCCAATGCGTTACAATGACAAGTAAAATTATGCAAAAGAAAGGAAAATTGACTTTCTTTATATTATGTCCATTACAAGTTTGTTTGTATAGATATGTGTGCGTGTATTAAAATTACTTTTATAACAGCTTTGTATAGATTGTAACTTTTAAATAATAGAGCAGAGTTTATTTTTTTTAACTACCTCAGGTGCTGTGCCTTTTAC
>TRINITY_DN41838_c0_g1_i1 len=406 path=[0:0-405]
CCCAAATAAACATTGCACCAAGGTTTTTGCCTAGATAAGGCCTCATTTAGACTTGTTTCTCACTACCAGGAACTTACCACGAGACCCATGTTCTTCCACATTCCAGTTAAGTCCGTGGTCACACATCTCGCTATCACTACTTGATACATTAGCCCAAGCCCTAAGCCCCACCACCCCCACTGTCAGTGCCTCTACTGCACGTGCTTTGAGACAAAATAAAATACTCATTTGGGGGTCTGAAACTGAACAATGGACTGCACAATTTATCAAAAGCTTTTCCATCCCTTACTAGAAAGGAGGAAGCCATTTTGGGCCACAACACAAGTTTTGGGCAGAAGCCATTTTGGGCCACAGTACAAGTTTTAGTAGCTTTGAGGGTGGGCAAGACCAAGAGAAAAGCAAGGAA
>TRINITY_DN41883_c0_g1_i1 len=664 path=[0:0-663]
CCTAAGCTTAGATGTCATTGGGGAGGGAGATCCTATAAATGGCAACCCATGATGCCTTCCGAAAGGGAAGTACCCCGAGATTAAGTAAGATTTTGAAATGCAGGAGACTATCCAGTGAGATAAGGATTCCTTTGAAGTCTTCCTGCCAGAAGCAACAGCTCAATAAGAAATGGAGTCTGGGCAGATATCTTATACCCTTTGTACGGTCAATGACAGCTAACATTTTAGAGCTTGTCTGATGTTTACATTGGCTCAAGTTTCTTTTGTCCTGGAAAAAGATGTACATGGGAAACAAAAAGCACTTTTGGTTTAAATAGTGCTTGTAACTTATTTACTCTATGAGGCAAAGTGAGGACAACATCAGGAAAGCCATCTTGTAGGTAACAAGTTGTAATTCAGTGTTTGCAATGGGTTTATAAGATGTTTTGGTAACATGGCAAAACATATTTAAACACCACTAAGCAGACACTCCTCAAAACACGGACAGTAGCCCATCAAAATGGTCTTAAATTCTGGTGCGGTTCTGTAGGCTTCGATGGCAGGTTTCTCCCTGAATACCCATGTCAGCAAGGTAACACATAAGCAAAGGAACATCATTAACAGGGAATGCGAGGGGAGCGATTTTTCTCTACAGTGGCAAAAGGCTTAGCCAGTCACTTGCTTC
>TRINITY_DN41827_c0_g1_i1 len=284 path=[0:0-283]
CGCGGAGAGACGGTTCTTGACGATGAGAGCCAGCATCTCATGCTGGGGGCTGGACGTGCTGCTCTCACAGCAGCTCTGCAGCACTGCCTGGATGCCACAGTTTACAAACTGCTCTGCCAGGCTCTTGTGGTTGTTTATCAGCATGCTCACCAACAGAAGGCCATTCTGTACTGCTGAATAGCACCCGGGGGAAGCCAGCATCTTTGCAATGGCAGCTGGGATGACGCAGAGCAGGTTGTCTGAGCCTGTGCTGGCCGCCGAACCAATGCTGGCGAAGATCTCCC
>TRINITY_DN41870_c0_g1_i1 len=280 path=[0:0-279]
TTGGAGGAGATCAAGAAACGGAACCAGCAAGAGTCCGAGGCAGATGTGCCTGCTGCCCAGCGCAAGAGGTTCACCCGGGCGGAGATGGCACGAGTGCTCATGGAGAGGAACCAGTACAAGGAACGTCTGATGGAACTCCAGGATGCTGTGCGCAGGACGGAGATGATCAGGGTTTCAACAAAAGATGTTCAAACGGCACAAATGAAGAAGTCATCCTTCTGGAAAATCTTCAGCCGCTTGTTTAACTCCAACGAGCCATCAGAAAAACTGGAGCCCCGCC
>TRINITY_DN41881_c0_g1_i1 len=328 path=[0:0-327]
GTGTCAGGCAGCACAGGTCCCTCGGCAGAGCTGCTCACCGCCTCACACTCACCTCAGCGGCGGCAGGTCCCTTCCCGCAGCCGGAAGAGATAGAGAACCATAGAGAGGGGCGGCCGGGAAGAAGGGGCGCGTAAACAAGCAGCGGCAGCACCCCGCCTCGGGCTGCGAGGCCGGAGGAGGGAGCCCCGTTCATGTGCGGGGAGACCCCTCTCACTGGGCGCCAAGGATGGGCAGCGGCGGCAGCCCCACCCGGAGCATGGCTCACATCCTGTACCTCTCATGCCTGCTGCTGCTGCTGACCGAGGGCCGGAAGCCAAAGTGCCCCGCC
>TRINITY_DN41823_c0_g1_i1 len=210 path=[0:0-209]
TTCCGCAAAAGAATCCCTTAGTACAGAAATGATCTCCACCCTCCACTCTTAGATAACTGTCAGAATGGATTACTTTCAAAACTTGGGGTTCAACCAGATGGGGAAATGTGTCTGTTGAGAGGTATCCCCATTGTAGATTTAATGAACGTGTAGGATCCTTCTCATAGCGGAAATGCATAAATGTTTTAAAAAAGAAACAATCCACCGACC
>TRINITY_DN41800_c0_g1_i1 len=335 path=[0:0-334]
CTACAACGCATCGGTTTGGTACTACCATCACTGTGTGGAGCAGGTGCCCATTGTCATGGTAACCGAAGATGAGGTGGCAATCCGCCAGTATGGCAGTGAAACGGGAGGCGTTTTTGTAATTTCTTTCCAGAGCTACTTGGAGAATTTTCTGCCAGATTTGGTGTATGCTTTGGAGCTTTACGATTCCATCAGTCAAGCCAAGAGTGAGCGGGAGAGCGAGAGCCAGGACAAACATGGGAAGGAATATCCAGAGCATCTCCCCCTCCAGGTGCTGGAGGCTGGCACGAAGTCTGGGCGATACATACAGGGCATCCTCAATGTCAACAAGCACCGAG
>TRINITY_DN41860_c0_g1_i1 len=481 path=[0:0-480]
CCTGTTCAAAGTTGATCTCCTCTGCATACCCTTCAGTTCCCGTCCGCAGGTTCCTCTTGTCAAAAAAGGCACTGACAATTTTGTCCTTGATTGGGTTTAATCCCAGGTCGGGGATACCTTCAAGCTGACACCGGCGGATGGTTGGCTGATGCTCACTCAGGTGGCTGAATCTCTTGAACAGGTGCTCGATTTGCTCCGCAGTGAATCCTGTCTTGTGCATAAGTTCCTCAATTTCCGCGGGCTGCAGGGAGTGTGAGGCGCCCATCGCTGCGCGAGCGCCCCGGTGAGGGCAGTCCTTGGTCCGAAGCCCGGGTGCGAGTGAGGCGCGGCCGGGTGAGGGGGTGCGAGTGAGGCGCGGCCCGTGTGAGGGGGGCGCGGGGCTGGCGGGTCGGGAGCGCAGGGTGGCAGGGTTGCGGGTCCGACAGGCTCTGCGTGCTCACACCGCACGGTATCAGCGCCAGTGCAGCTCTCAGGAAGCCGG
>TRINITY_DN41826_c0_g1_i1 len=209 path=[0:0-208]
CTGGGGAAGAATATGTCACATGTCAGGAGACTGCCTGTAAAAGGCCGAAAAGTCTTGGGAAGAGGAGGTCACATGTCAGGACAGTTTCTCTGAAAGGTTCACAGGGCTGGAGTCAATCGCATATCAGGATACTGCCTGCAAAAGGCAACTTTGGTAAGAGTCAGTCATGTCAGGTTGCTGCCTCTGAAATCCTCGAAGAGTCAGTCAGG
>TRINITY_DN41875_c0_g1_i1 len=288 path=[0:0-287]
GGGGGCTGAGGGGGGCGAGGGGAGTTGATCCTTCCTTTTTGACAAGAACACATACTTTGAAGGTCGTGCATCAAACAGCTCTTTTTCAGGCATCTTTGCCTTTACATGTGCTTTTTACATTAAAAACACAGCAGGACATGGTTTGGAGATTCCAGTAATTTTAGCAAATGACGCCCATTTGTAATACTGCAACCAATGTGTTGCAACAAAATAAATGACACCAACGTTATGAGATGATCACAATTCACACTTGCCTATCTGAACTAACCGTTTTTCAAACACAAGCAC
>TRINITY_DN41815_c0_g1_i1 len=1131 path=[0:0-1130]
TCTGTTAATGGTGGTCTCTGTGGCTTTGAGACATACACCTTAGACATTCAAACAGAACACTATACCAGGGCATCAGACAACACCACAGAGACCACCATTAACAGAGCCATCCCTCATCTGAAGAATGGGCCTGGGCTGGGAGCACCAGTGAATGACGTCCTTATCTGAGCACTATATGTTATTATCAAAACAGCTGTGTCAATCCCACGTGGTTATTGTATTCTCACATTAGCTGTGTCAGTCCTTACCATTATTGTCAAGTTAGCAATATCATTCCACCCATGTTATTGTCAAAGTTTCTGTAGCAATCCTTTTTGTTACTTTCACTGTAGCCTGTCCAACCTCCCTCTATTCTAACAGTGGCCATGTCAATCCTACATTCTCACAGTTACTCTCAGCCTTTTCCGATATTCCCACAGCATCTCCTTTTTTTGTTATTGTCAAAGCAACTTTTAACCCGTGTTATTCTGACAGTAGCTGTGTCAATTCTGTTACACTCACAATAGCTGCGTTAATCCTCAATTATTCTCACAGTAGCAGCATAAATCTCTGTTATTCTCACTTTAGCTGTGTCAATACTCCATTATTCACAGTAGACATGTCAATCCTCTATTCTTGCAGTATCCATATCTATCCTCCAGGTTATTCTCACAGTAGCTACGTCCCACCTCTCAATTTCTTTGACAGTAGCTGTGTCAATTCCAGTAATTTTCACAGTCGCTGTGTCAATTCCTTTTATTCTCACAGTAGCTGTGTGAATCCTCCCTCTTAGTCTCACAGTCGCGGTCAGTACTCCGATATTCTCACTGAAGCAATGTCAGCCCCCAGTTGTATTCTCACAATAGCTGTGCAAACCTAACTGTTGCTGTGGCAATCTGGCTATGCTCAGCGCAGCTTTCTTGGTCTTCGCTATTATTCTCACAATACATAGCTCTGTCAATCCATCACGCTATTTCATAGTAGCTGTGTAAGTGCTCCATTATTCTCAAAGTAGCTGTGTATAAACTCCCTGCTATTCTCGCAGCAGCTGTATCAATCCTGTTACACTCACAATGAATGTGCCAATCCTGTGTTAGTCTCAAAATAGCCATTTCTGACCTCCGCTGCTTCCTTTTCATGGCAGCCATTATT
>TRINITY_DN41877_c0_g1_i1 len=486 path=[0:0-485]
GCTCTGCTGGGATCTAAAGTATGTAAACATCTCTCTGCTGGAGACTGTGGATCCGTGAATAATTATGGCAAATCAGTAGTCTGATTCAGGTAGAAATCTGACACCACCTTAAATATAAACGTACGAGTCCTCAACGCCACTGTATCTCTGTTAAACCTCAAAAATGGCTCTTCAGGCAACAGTGCCTGTAATTCACTCACCGTACGCACAGATGAAATCACAACTAAGAACACTGTCATGTAGGCCCAATGCATTAAGGAGCATGATACATTGGTTCTAATGGAGGACCCATCAATTTAAGCAGTACCAAATTCAACTGACAATCGGGTGCCAGCTTCCTACGTGGCTGTCATGTCTTCTTTATGCCCTCTAAAACAGCTTTCAGCACCGGCATCCTAAATCAGGAAACCTTATTAGGACTCTAGTATGCTCAACAATGTATCCTTTCTGAAGCATACTGTAAACTCAAAATGTGTATGATTTCAC
>TRINITY_DN41862_c0_g1_i1 len=456 path=[0:0-455]
CGGGGGTACCTGGCTGACAGTACAGAGCGTGACAGGTGTCACCCTAGACACAATGACATCCTCTTCCTGTGTGTCAGAGGTGGGGTGGGTGTCCTCCAGATCATCACTCTCTTGCTCTGTTTCCTGCACAGTAATCTGCTTATTTCGCCTCTGTGCTGAGTCCTCTGGCCTCCTATCCAGACACTCATCGGGTTGTGTTTGGTGTCCCCTATCACTGTGCTGTTCCCCCTCAAGGGATTCCTCTGCACTCCTACTCTAAAGGTCCCTCTCCAGGGTTTCATCTTGCAAACCTCTCTCCAGCACCGCCTCAAGGGAATCTTCAGCCCTCCTCCTCTCAAACTCCCTCTCAAGGGATTCCTCGTCCCTCCTCCTCTCAAGCTCCCTCTCCACGGATTCATCTGCCCTACTCCTTTGCCCCTCTCAAGGGATTCATCTGCCTACTCCTTTGACTGCCCC
>TRINITY_DN41897_c0_g1_i1 len=230 path=[0:0-229]
CTGAATCCGTGTACAAACCTAATTCTGCATTTGATTTTTCTGGTGCCGGCCACAGTGCTGTCCCATTGAATTTTTCTAAAAATTCTTCCCATATGGCCAGGTCTTCCTTTACTGAGGGGCCCAATTTTATCCTGAAATGTTTCTGTGTCACCCCCGCCATGGATCTTGCTATTGAGCGAGAAAAGGGGCGGCCCATAGGTATTATGCGTAATGCAAAATTCAACTGCCCG
>TRINITY_DN41819_c0_g1_i1 len=2878 path=[0:0-2877]
TTTTTTGTTTTACATACGCAATTTATTTATTAATAATCTGTAAAATATATCAAAATATACAAAGCAAACTGCATTTCCCTTTTTCTAGAGTAATAACCCATTGATAGCACTAATATTTATACATAAATACTACATTTGCTACCTGATCAGTGATTATACTGGAATATATTACACATCCGTGTCTGGAAGGCTGACAGAATAGGCACCTAGCTTGCACTGCAAATACGGTGCCACAAAGCGGCCCACTAGGCGTCTGAGTGATCACTGCGAGAGCTTGGCTAGTCCAGAGAGCAAGAAAATCCAGGTCCGTCTTTAAGGCACTGACAAACGAGATCCCGTAGAACACTGCAAGCGTATTCTTTGTCGAAATCCAGTCCTGCGCACGGCGTGCCCTCGGAGCCAACATGGAGTCAATGCTCTGTGACAGACATGGACAGGTGGCTGGTTATTCTCTGTAATGAGAATGCGCCGGTTGGTGTGGCACGACAGTCACTCAGCAAGTCATTGAATTAACTTGATTCCTCTGAGTGGAATCAGGTAAATCCCCTACCGGTATACTTTTCTCTGCAAAGACTTTGCAGCTACAGGTTGGAAACATACTTAACAAAAATCATGCTTGCAAAATATGCACATTATAAATTCCTTTTAATCTTTGAATAAAATAAGGCCATTTGGCACTAAGACATGAATGAAAGAGTCGACTGATGAATAACTTTTTCCGAAAGGGCAAACCTACCAGAGAAAGCAGCAATGTCACTAAGCCGGAGATGGGTATGGAAAGGCAGGATGGGTGGGAGGGGTGTCAAGTAGGATTTGGGGAATAGTGACTGGTCTACAAGAAAAAGACTGTCATACAGTGACCTCTCAGACAGTCCACGCATTAAGTTCTGCCTTCCCCATGACTCTTGATTCCATGGCACATTTACATGGCTTCGAACTCGTCGATTCTTTGCTTGGTATTGCCTTGCCTGATCTGCCTCAGAGTCTTGTACTTGTCACGTCCCGCTCGCATGTTTTCAGTGTGGAGGATGTCATTGTGGGTCTTCTTTGTCTCATCTCTGGCCTGGGATAGCTCAGACGTCAGCGCCATGAGCTGCTTCTGCACACGTTCGTTCTTTTCTGCCTCTGTGATGCGTTGCTCCTCGTTGCGGTCGTCTGAGATGCCTTCATTCGTGAGGTCTGCACTGTAAGTGTTGTTGTATTCCATGTCATCCTCATGTAAGTTAAAGTGAGTACTGTACTCCTGTACAGGCTCATACATTGGTGGTGGTGGCGGCGGTAGCGGTGGCGCGGTCATTACCATCTGGAGTTCTTCTCTTGTCTTCAACAGATCATCTTGGGCTTCTCGTGCCCTGTGTTGCCACTCGCCAGCCTCCTCTTCTTTACGTTTCTTGGCTTCTTCCAGGAGTGAAATTCTGGCTGTGAATTCTGCAAGCTCGGCTGCCAGCTGCTCCTGGCTCTTCATCTGGTCAACAGCTTGTCTCTCCAGATCTTCCTTGGCTCGGATAGCGGCAATGCGATCAGCCTCTAGTCGTTCAGCCTCTTTATAAGCTCTCTTCCTCTCCTCCTCTAGCTCGATGGCTTTCTCGATCTGTTCAGACAGCTCTTTCTTGGCCCTGTTGGTCTGCTCTTCATACTCCTTTAACTGCAGCATCAAATCTTCCTTCTCCCTCAACATCTGCTCCTTCTCCTTCTCAATGGCTTCTCTTCGCTTCTTTTCGCCCTCCAGCTGTTGCCTTTCCATCACTTTTTGGTTCTTCTCCTCGCGAGCCTGGGCTTTCATTTGCTGCACCTCAATGGTATCGGGCTTCCGTCGTCGCATGTACAGCTCGTGGTTGCCCATACACAGCTGGAGGATGCGCTTGTTAATTCTTAGACGGGGTGCATAAAATACAAAGTCGGGAGCTTTCTTGTCAATGGGCTTGATGATAAATTTCTTGTCGTTGAAGGAGATATTTCGGATTTCACTCCACGGGAAACCAATTTTTGGAGTCAACTTGTCATTGTGCTCGTAAATGTTCAGTCCCAAGGAGTCCACTCCCAGCCAGAGGTCAGAGCCTTTCTTGTTTTTGATTTCAAAATAGTTGATTCCATACATTTCCAAGTCCTGGGCGATCTTCAGATACTCCAGCATGGCATCCTCTTTGAGCATTCCACGGTGTTCACTGTGCCAGACCTCTATCCGCTCTTCCCACTGCTCTCGAGAAAGCTTGTGCTGCTCCAAAACTCGTTGCGGTAACAGGCGTTCTGAATTGAGGTATCCAGATTTGTGAATCTCTTTAGAATAGTCCCCAAACTTGGCTTGCACTGCATAGGAACCGAGAAGAACTGCAGTTTCGGGAGGGCAGTAGATCTCATCGCTGAGAATGCCTTCTTTAACCTGCAGGAAGAACAGCTTCTGAGTGATCTCCTGGATCAGTTCATCTGCAACGTCTTCAGGGAAGAACTTGGCGCGAAACTTGAACTGGAGTGGATTCTCCTTTTTGACCTCTTGAACAGACACCTTCTTCTCAAGTTTCAGCCACGTCTGGTATCCTTTGGTGTCAGAGTACTGCAGTCCAAAGTACCACACTTCCCGCAGCCCCACCGTCTTCACCACCTGGTCAAAGAGTTGTTTGCCGGTAGTGTTGGGCTGGATGGCAAACTCCAGCTCGGCGTCCATAGTGGTGACACGAACATTGATCGGTTTCGGCATTTTGAAGTTTTCTTGCTTCTCTTTTCCCCTTTGTTATAAACAGTGTTCTCCGGAGCTGGTTGCTCGGGGCCCCGTCGCTGCCCTCCGTGGCTCCCCCCGACAGGACGCTCCTGTGCCGTGCGCGCCGCAGATTCTCCTCCCCTCTGCCTCTGGCTGCAATATGGCTGCCTGGCTGGGTGCAAC
>TRINITY_DN41851_c0_g1_i1 len=246 path=[0:0-245]
ATGGAGTATGTGCTCACCATAGTCATTAGTTCTTGCTCTGTGTTGGTCTGTTTTCTTTGGAGAGACAACTCCCTGGTAATGTTAGTACATTTTTCTCTAGCTTACAATAACCTTTCTGGAATATAGCCCCAGGCTTTAAATTTGATTGTTTGATCAAGACAATCCTTGATGAAATCCTGTTGGTGTGTCTATCCGTCTAAATCTTAAAAATGGACTGTAGGGTAGTCCTTTTTTGGTGGCCAAAGG
>TRINITY_DN41813_c0_g1_i1 len=343 path=[0:0-342]
TCTCGAGGACTGGAGCTGGCAACCTAACATGATATCCTGCTATACATTGCTGCAGGATACATTCCCAACATTTTAGAAAAATAAAGATTTGTGATTGTTAAAAATCGAATATAGTGTGACTGCTTTTTATTGTGTACGTTTTCATCACGGTCTTGCCGTGTGCTTCTTTATTTCCATCTTACCCTCTTTTTTTCTTTGGTAAAATATATTGCCACTTAAAGTGGCATCGTTCTACTTTACAAAGTGAGTGAAACGCTCATAAAAATCCTTCCTTCAAGATATAAAATATTAAATCAGTAATCACATTAATACATCATTAATATTTATTACATTGTTACTGTCG
>TRINITY_DN41888_c0_g1_i1 len=381 path=[0:0-380]
GTCTGCATTTAGTCTACCCAATACATGTCCCCTATTGTTTTTATGTGACTCGGAACACGTCTTGGTAAGGCTGCTACCGTGGACAGTTCTCCTGGCTGCGTTGATCTACAAGTATCAAAATGGCATCCGTGCCGGTGTACTGCCTCTGTCGACTGCCCTACGATGTCACCCGCTTCATGATTGAGTGTGATGCTTGTCAGGACTGGTTTCATGGCAGCTGTGTCGGTGTGGAGGAGGAGAAAGCGGCTGACATCGACACGTACCACTGTCCAAACTGCGAGATCACCCGAGGACCATCTGTTATGAAAAGACGCCGTGGGGGACAGAAGGTCCCAGATCCCCAGGTGATCAAAGAGGTGGTGAAACCAGTCCAGACGGGCA
>TRINITY_DN41895_c0_g1_i1 len=268 path=[0:0-267]
CTCAGCGATCCCTGAGATTATTGACCTGTGTGAGCTTCTGTCCCTCAATTTTCCCCCTGAGACTGTTGGCCTTGGAGCTAAGGCCCCTCACTGACCCTCCACTGCCTTGCCGGAGACTGTTGGCTTGGACCTCTGTACCTTAGGGACACTGAGACCACTGGTCTCCAGGCCTTGGTTTCTGTCCCTCTTAGTGACCCCCTTTTCCCCAAGCCTGTTGACCTATGTGAGTCTGCCCCTCTGACCCTCAATGAACCTCCCCCAGCCCTCA
>TRINITY_DN41846_c0_g1_i1 len=392 path=[0:0-391]
CTGTGAGCCGCTTGTCGCGAGCTGTGTACTCCGCCCCCTGGCCCTCATTTGTTATGGGACTTTGGATGTGCGAGTGTTATATTTAGTAACCATTAAACCTGGGACCCTAAGAGGGAGGCGGACGAGTTCGTTCGGTAACGGCGCGTGGGAGGTGTCCGACGCCGAAAGCATGCCCTATGTGCTCATCAGCACCCAAATCCGCATGGAGATTGGACCCACGATGGTAGGAGATGAGTCCTCTGATACATTACTGATGGCCCGACTGGGAGCAACGAAGAGGACTGTGCTGGGTAACAATTTCTCGGAGTGGTGTGTTAATGATCCTCCACGCGTCGTCCTGGACAAACTGGAGAGACTGGGTTACCGAGTGGTTAGCATGACTGGAGTGGGAC
>TRINITY_DN41867_c0_g1_i1 len=2400 path=[0:0-2399]
CAATTTTTTTTTTTTTTTTTTTTTAAAGAAATAAAGTTTATTCCTTGGGTGTTGAATACAAAATTGTCTCGGTCTGATGAAATGATCTGAGAATCTCCAGTTATCCTGGTTTGAGGAGGTAACTCCTGACTCTCCAATTGTCTTGGTCTGATGAGATCATCTGCGATGCTTCAATTGTTTCTATTCAGTGAATTCATCTAAAAAGCCCAGATTGTCTCGGGTTGATAAAGCCATCAGAGGCTCTCCAATTGTTGGCTCCATCCAATAAAGTAATCAGAGAATATCCAATTACCTTGGTCTGTACAGGTCACGTGAGCATCTTCAATTGCCTCACTTCAATCAGGTCATCAGAGAATCTTACTTTGTCTCACTCTGATGAGGTGATTTCTGGGATGTCATCTTGCTCTGGTAAAATCACATCTTGCGTCGTCTCTCACGGGTGATGTCATTGCTGAGATTCAAATGTCTCAATCTGGTGATGTCATTTCTAAGATTCTCATGTTGTCGCACCCTTGTGATGTCATAGCAGCGATTTTTCATTTTGTCTCACTCTGTTGATGCACTGTCCTTTCAATGATTTACCAGAACCTAGATCTGCTGTTGCCTCAGATTTAGCATCTCCTTAGGGAAAGCAAACGTGGTCATCTTCTGGGTCTGAGCCAACGGGTGCCAAGGCCCTGACCAGGAAAGGTCTAAACAATAACTGTAAACAAAGCATCATATGCAAGGACATTAAAGAACAAAAAATGCAGAAAAGAGCAAACGTTTAAAAACCCAGCAATGTCCAAGTAGTCCTATAGGCACCCCAAACATCTCTGTATCGCTACAAAGGCAAATAACGCCATACTATGCCGCATATCCTGACCTACACAGAATAAACCAGAAAAGGTTTAGACCGGTTTTAAGCTTTATATAAAAGTGGATATTTTCATCTGCAGTATATTGTGCTGCTGCTCCGTACAAGACGGCACTTTGAATCACACTGAAATAGTTCCCAGTGTAAATACACTCTCCAGTGGTGTGTCCTATTGCGGACTTTATAAAAATGGGTGTGGAATAATTGAGAGGTTTGCCTTCATAGAGATCGAGATTTTCTAGGGTGCTGGTAGGCGTACTTGAAAATAACTGGTAAGAAACTTGTACTTTGGTGTTTGAAACAAGGGATTTTGCCCCTCCGGTCCCCCCTTCCCAGTTTATCTGGGACCAGATAATTTTACCGAAAAAAAACGTATCGAAAAAAACCACCGGAAAAAAAGTAACTTTTCACCGAAAAGTCTTTTTACTGAAAAATGCAAATGCATTTAAAATACATTTCAAATGCATAATTGCACTTGGGATTAGGGTTTTTGTGATAGTTGGGGAGGTGTTGGGGGCAGGGGGATTGATTTTATGGGGCTTGCCCCCTACCTTATTAAACATTTTGCTGAAAACATTTTCGGTAAAATAATATACATTTGCTTGTCTGTCCTCTATGTACTGAATGGGAGCAGTCTCTAGGCGCAGGCTACAGAGGGTAGGGAAGCCGGGCAGGGTGGTACCAAATCGCTTGTGTTAAATGCCGTATTTGTGAAAGAAAAAAATTATTCAAGCTACTCATCATAGTGGCTTTTTTTTACTCTTTCTCCATAGTCCCCCTTCCCCATAATCCTGGGATGTACGCCCACAGGGAATGGGACCAGAGCGCTTTCACACAGAATAAAAAAATCAAAAAAATTGTTGTCAGAGAATGTGGAGGTAACTTGCAATGTGCTCCAGAAGAAACTATGGAGGTAATGCTATGTGCTTCAGGATTGCCCCTTAGTACTGAACCGCAAAGCCTCTTATCGAGCTCTGGTGTTATTCTGCCCAGGCACGGATACCTCCGCTTAGGTCCTGGTGTTAGGTCTCAGAGGCGCCTAGGAGCGAGTGCCTGTGTTAGGATGAATCAACACCTCAGGGTCGCCCCCAGTAGCAGTAGTGACCAAGGGCCCTGACTGCAAACTTGAAGAGTGCCTTCTCAACACTATGGACTTGTATGAGAATCACAAGTCCCCAGGCCGAGGAGCTGTAGAAAAAAGAGAGAGGCACTCAGGTGATGCTTCCACATGACATAATCCAGGAAAGTTAGAGGAGAAGATGGACTCCCACAGTCTGAGGCAATTTTTCACTGATCTGAAAGAAAGTGCGTTGCAGTCAGGCCAGGATTTAGAAGGTTCCAGGCACAGAAGGCACAACCTCTGTGGGTTCTCGTCAGAGAAGTGAAGCCAGCCGGAGCAGCAGGTCTTGAAGCCACCAACCGGTGGCAAGAAAAGACACCAGGGCCTGTACGGAAGCCAGCAGGAGAGCAGGAGCCCTCCCCATCCCTGCTCCCCTCCCAAGAAATAACACAGGGAATTTAGAAGCACATGAAAAATGCACACC
>TRINITY_DN41872_c0_g1_i1 len=2165 path=[0:0-2164]
ATTTTATTTGCAGATTAAGGTGTCTTTTGGATAATTCTTCTGGTTTCTTGGCTATGAATTTCCAAGGCCGGTTAAAGTTCCTTCATGGGCAGAACCAGAAAAGGAAGGATGGGTCACTGATACCCCCTCAGCTGGCGTTGTTTGCTTTGGCAACACCCCTGCAGTCCCCGTCCATCCTGGAGATCCGAACCAGAAACATCATCTTCAGGACTAAGCACAAACTGGACTTTACACCCATTGGCTGCGATGCAAAGGGAAGCATTGTGCTGGGCTATACTGAAGCCGAGTTGTGTGTGAGAGGAACAGGATATCAGTTTATTCATGCTGCAGATATGCTGCATTGTGCAGAGAATCATGTGAGAATGATAAAGACGGGAGAGAGTGGCATGACAGTGTTCCGACTTCTCACCAAAGACAGCGGCTGGGCCTGGGTGCAAGCAAATGCTCGCCTGGTGTACAAAAATGGACGACCAGACTATATCATCGCTACACAAAGACCGCTTACGGAAGAAGAAGGAGCAGAACACTTACGAAAGAGAAATTTGCAGTTGCCCTTCATGTTTGCCACGGGTGAAGCCGTATTGTACGAAGCGACTTACCCTATACCTGATCTGATGGATCCTTTGCAGATAAAGGGCAAAGGTAAATTGGTAAGAGGAATTGCCCCCAAAACGCCGTCCCACAGTGACCCTGTGCCTCAAAGGTCTCTCCTTGGCGCCATGCTCAGGCAAGATCAGTCTGTCTACATCTGCCCTCCTGCTCCAAAAAGGCCCTTTGTTGACAGTTTTTTGAGTGAGGCGAAGGATGAACTGAGCAATATCATGTCCTCTGATTGGCAAGAAAATTTGTTGTTGGTGGGGAAAGGTAATGAGATGAAGCAAGCACAAAGGGAGAGTCCTGAGACTTCAAATCCAACTCTCACACAGGGCGGTGCAGAGCAGAGTGCAGACAACAAGGACAGTGAACTCTACAACATCATGAGAAGTCTGGGGATTGGCTTTGACGACCTGGAAATCCTTCAGCAAGATGATACATTCTTTAAAGGTGAATTTGATTCTACAGATTTTGGGGACATAGATCTTACTGATGAGATCCTTACATATGTTCATGAGTCTCTAAATAAGAGGCCAGACTGCATGTATTCGAGTAGCCTTGAGAAACCATCTACAGCTGACGCACTGAGCAGCAGACTGCCTCAGATGCCAGAAACTCAACAACTTCCACAGAGCTGCCAAAGACAGGTGATTGCCCCGCAGCTCTGTCAAAAGATGAAACATATGCAGGTGAACGGCATGTTCACCAACTGGAACTCTGTTGCTGATGTGCCAGTTGCCTACCAGCAACAACAGCCGGAGCAGTATTATTTTTCAAACTTGCACAACATCAACCCGGAGTTCCCCTTCAAGTCGGAAGCTGTCTCTGGTCCATCTTCTTGCATACAGGACTTCCTGCCCTATCAGCAGCCAACTAGCATGGTGGCCCCACCACTGGACGTCACAAACCTGGACTTCCCCATTGGAGAGGTTCAGAGTACCGATTTCCCTGCTTTTTCCACTTTGGATAACTATGTCAGCTGTTTACCGCAGAACTCTCAGAGTCAACCACATGGAGTAATCCTGCAGCCAATGTTAGTACCATCTCAGTCATGCTACTCGGGTGCTGTGTCCATGTATCAGTGCAACCCAGAACCACAACCAACATGCATGAACCAATCCTTATATAATCCTGCGATGTCTGGTCAGCAACCATTGATCACTGAGTTCCAAAATGGTTTCACTGGAGGAAATATCATGGAGCCATATCCAGCGCAATTGAATCTTGTAAACAGCGCACAAAATACAGCACCTTTTCAGCCTCCTCCTCATTGAACAGAGCCAAGGACATATTCAGACCGGGCATCGGGCGGATACATATAAACAGGACTCAATACTAAGAAACAGATGTCATTTTGAGTGTTATTTTTTGCTCTTTGAAGGATAGTGTGAAGTTTAAAGAATGTAAATCTTCAAAGTTCGTTAAAAGCAAGAGTTCATGCAGAATTTAAGTCTGATTGCACTATGTACAATAGGATATCTATCCAAGCTCTTTTGTGGGGCCGTGGGGCAATTAGTGATTTTAGGGAGAGAAAATACAAGCGCACAATATATTTTAAAAACTACAGAACA
>TRINITY_DN41814_c0_g1_i1 len=715 path=[0:0-714]
CTAACACTAACCATGGGTCCAAAGAGCCACTACTCATTCCTTCCAAACTTACTACCTCAGTGAGGCCTGATGGGCCACAAAGTAAACCTGTTCCACCTGAAATTGAAAGGTTTTCCTCTTCAAAGCCCAAAACAGCCGAAGGCCCGCACTGGGAAGCTGTTCCAAACGAAATAAACAAGATTCTTTCTGCCAACCCCAAAGCAACTCAGACAACCGACAGGCCGCCTGCCACACCTGCGCCAAAGAAAACACAACGCATCCCCATCAACCTCATTCGACTGCATATTTTTGGAGATGCCAGCAACACCTCTGTTCCATATGAAACACAAACGATGTCTTCATCCAAGGCCAAACCTGTTCATCCAACTGGAAGGCCACACTCAAAAGCTGTGCCAAAACCAACTCATCGGATGCCAATTAACCTGATCAGAGTTCACCTCTTTGAGGATCCCACAGTGACTTTGGTTCCAAATGAAACGAAAAAGGCTTCTTCTTCCAAACCCACATTCCATTCAACTGAAATTCCACTTATGAAAGCTGCTTCCGACGAGTCACATACAGATTCCATGAAACCCAAACTATCACCCTCACATCAAAGACCGGAAACAACCCAGGCCCCCTCAAAAGTTCATCTAAGTTCTTCTAGACCCAAAACGTCTGCTAGACCAAGGACCAGACCTGTACCCAATAGGACCACACAGGGACCTGCCCGACC
>TRINITY_DN41847_c0_g1_i1 len=211 path=[0:0-210]
CTTTAGAAAGTTGAAAGTTATCCACAGCAGATGAGAGCTAGCCATTGGGGCATATGCTGGTGTGAAGTAGTGTTGCAGACAGAAGCTGGATCACCCAGATCTCCTATCAGGAAGAGAATCTGAGTGTCGTTGGCATACATATCACATTTAGTACTTAGATCCTGCATTCTCATGGCAAGTGGTCGAATGTAAACATTAAACAAAAGAGGAG
>TRINITY_DN41864_c0_g1_i1 len=1494 path=[0:0-1493]
TTTTTTTTTTTTTTTTTTTTTTTTTTTTTTTTTGAAGTTATAATGTCACTTTATTCGACAAATGTAAAAGCACAATGAAAATGTACAGCAACGTTAAGACTATTTCGCAATTGGGTTCACAATTCGTCCCATAAAAAGGGTGCTTCTGGTTTCCTTGTGATAAATCATAAGAATGAATGGATGGTTGAATTTGATGGTAGGTGGCAAGGACATTGGCATTATCTCAATGGTGGTGGTTCCTGCAGCCTCTGTACCTTTCTCGTCAATGCTTAGCACTGCCTTGTGAACCGCTTTTGATGCTTTGATATCCGGCGCTCCAGTAATCCCAGAAAGGTCAGCATGATCGGAGAACACATCAGTAATGCCAAGACCTGCAAACATCTCTTTTAAATCCATCGTAGTGGAGATGGAGAACTTTGGTACAAAGATATTCACTGACCTGTGGTGCATAGATTTTATCCACTTTTTGATCGTTGTCCTTGAGAAAGCATCCTGCACCTGCTTCATTTTTCCCTCGTCAGGCAAAATCAATAAGGCCGAAGCTCCTCCTTTGTATGGTACTGTTATCACGGTACAAGAAAGCTCGCTATCAGTGACCATGTTGTACATCCCGGAACGGAACATCATGGGCACCTTCACAATTGTGTGTTGGTCGACGTGGAAGTCATCTTCTTTTGTTGATTCCACATTAAAAGGTTTCTCCCATTTACCTTTGAAGAAAATATAGTTCACCAGGACCATTACAGTTGCCTTGTCAAGGTCCTTGATCATGTCAACAATCTTCCCATTTGTGTGCTTCTCCACGTAATCATTGATCTGCTTTTTGGCTTCTTCTTCATTCTCAAAATCTGTTGAAAATGCTTCAGATTCATATTTGTTTTTGACTTCATCCAGGAAGCTTTGCAGGAGTTTCAAGTTCTGCCTGATGAAGAGAGCATTCCCCATGCTCAGTTGCAGCTCGCGGTCAGCGCCGCTTAGCATGTGGATAAGGTGGTGAAAGCCCTCATGGATGTCCGCCACGGAAAGGTCTGTGAGGTTGAAGCTCATGCCTTGTAGGATCTCGTTCAAAGTGTCATGTTTGGCCCCCACAGACAGCATAGCAAAGGCAGTGGCAATACTCACAGGAGAGAAGAAAATATTGTGGGAATCCCCTGTAGATGCCGATTGGTTGAAGAGATTGAATGTGAAATCAGAAAGGGCAGATGCAATTCTGTGGCAGGTCATGTTGTCACTTGCATTGTGGTGGTGGTGATGCCCGTCCCCGCCCTGGTGGTGGCCGTGGTGATGAGAGTGGTCAGCCTTATCTTTCTTTCCATGACCTCCGTGCCTTTTATGGTGCCCTTCATGATGATCACAGAGGGCCATTCCATAGAGCAAAGAGGCCACTAAACAGATATACAGAGCAGACCTCATTTTCGCTCTGGTCCCAACGGCTCCACCCGCCTTCCCCAGCTGTCTGCTCAGTCTGGGAACGTGTGCTTTATACATGCGCAC
>TRINITY_DN41805_c0_g1_i1 len=880 path=[0:0-879]
ATACGGCGCACGAGCTCGGCACGCGGCGGACTGAGGGCATTTCCAGCTCTTCAAAGGAGGGTCTTTCTCTGTCTGCACCTCCCAAAGACAGGCATGTTGGCATTACTTGGCCTGCTCCTCCTCTTATGCGGTGCTGAAGGAGGAGGGAACTGGGGCAGTGTATGCCTCACTTCCAAAGGATGTCCAGACCTGCCAATCCAGGAAGGCTTTGATCTGACAAAGTACATGGGAAGATGGTATGAAATCAAAAGTAACGGATGCAGGTTTGAGGCTGGAAGGTGCACTCAAATAACGTTTTCACAGAATTCACCCGGACATATCAATTGGCTACATGAAGAAATTAGGTCTGGAGACATAGTGTTCAGTGAGTCGCAAGAAGTAACTCCGTCGAGTAGCAGCAATCCATCCAAAATGAAGATCAAGCCCAGCGGGCTTTGGTCTAATGTGTACCCTTTCTGGGTACTTTCTACGGATTATGAAAACTATTCTTTGGTGTACAGCTGCTCTTCATTGTCTAACATTACACAAATCGAGTATTTCTGGATGTACTCAAGAACTCGGGAGCTGTCTCCAGAAATTATGCAGCAGCTGGAAGAAACCCTGACAAGCTACCAAATTAGTCTAGCTAATGTGAAAGTCAGTGATCAAACCAGGTGTCCCATAGACTTCTGAGGTCAATGGCTAGAAACATAAGCAGTTACAAACAGGATTAGCCTTGGTTAGTCACATCTGCTTTGACATAAATTAGAAAGTTAGTGCATAGTAGTACTGCATTCAAAATGTTTGCATTTATTTTTAAAATGAATTTCATAGAAAACAAATGAAATCATGTAATAAAATATTACTTTAAAAAGAAAAAAAAAAAAAAAAAAAAAAAAGA
>TRINITY_DN41808_c0_g1_i1 len=1354 path=[0:0-1353]
TTGCTGCTGATGAGGATATAACTAGCTCCCTGAGCGGTTCTCTTCAGGTGACTCTATACCCAGAAGTCGCCATATGTACCATGAGCTCCTACAGTGGCAAAATCTTCAGAGTGACCTTCTTACTTCTGGCTGTGGCTCTTATCACTCCTTTACTTGCAGCGGCATTTCTACTGGTGTCCCCAATAGAACCCCAGTTAATAAGCTTGCAAGAACCTCCGTTAATGACTGGTGTTCTAGAGCCGAACCTCAAATTAAGAAAAGCAGTGAGATTGTTTGAAGGCCAGCTGATTGGACCGGAGTCCATTGCGAATATCGGTGATGTTCTATTCACTGGTACAGCAGATGGAAAGATTGTGAAAATTGAAGATGGAAAAGTCCACATAGTAGCCAGACTTGGTAAACCACCTTGTGGAACACCGGAATATGAGCCCACATGTGGAAGGCCGCTGGGCATTAGAGTTGGTCCAAACGGTACTCTGTTTGTTTCAGACGCTTACAAGGGAATATTTGAAGTCAATCCTGTTACAGGTGCAGTGAAAAGGCTCATTGATTCCCAAAAACCAATCCAAGGAAAGAAAATGTCCTTTGTCAATGATCTTGTATTGACCCAGGATGGAAGGAAAATTTACTTTACAGATTCCAGCAGTAAATGGGAAAGAAGGAACTTTCTACTCTTGGTTATGGAGGGCACAGATGATGGACGCTTGTTTGAATATGACACTGTGACGAAGGAAGTGAAGGTTTTGATGGTTGGCTTGAGATTTGCAAATGGACTCCAGTTGTCTCCAGCAGAGGACTTTTTAGTTGTGGCAGAAACAACAATGGCAAGAATAAGAAGGTACTATGTATCTGGGTTAATGAAAGGAGGAGCAGATATGTTTGTGGAAAATTTGCCTGGCTTTCCAGACAATATTCGTCTAAGTAGCTCTGGGGGATATTGGGTAGCTATGTCTGCTGTTCGATTAAATCCTGGATTTTCGATGCTGGACTTCCTGGCTGATAAACCGTGGCTAAGAAAAGCCATTTTTAAGATGCTGGGCCCAGAATCAGTGATGAAGTTTGTGCCCAAGTACAGCCTGGTTGTGGAGCTCAGCGAGAGAGGATCCTACAAAAGAAGTTTTCATGACCCAGAAGGACAGGTGGTGCCTTACATCAGCGAAGCACATGAGCACGACGGACATCTTTTCCTGGGCTCCTTCCGTTCACCCTTTCTTTGCAAGCTGGACCTTAAAAATGTTTGACCGCTCAGGAAGGGTGGACTGCTGCTGATGTGGGCATTATAATGTGCGATTACTTTGATGCGTCTGATCTTGTTCACTGTGAGGCAGAACACATCACTCGGAGGGAGGGGAGA
>TRINITY_DN41835_c0_g1_i1 len=320 path=[0:0-319]
CTCTGAAGCTGAGACGAGCTCCCGTCGATCGATGCAGGAAGAGAAGCACTGCAGGCTCGATGACGTCACCGCTGCACCACAGGTGAACGCGCAAGGCCTCTGCCGATCTCGAGGATTCAAAGCAAGCGAAGAAGGTAAGAACTTTGAAATGGGCACAGAGAAGGGTTTAGGCTGCTGATCCTGCGCACAAGCTGGCACTGAGGAGAGGGATGACAAGGGAGAAACCGGTACCGGGCTCCTGCACGAACCGGAGCTCAGCACAGACCCTCTCACCAAGGAACTGGAAACTCTAACCACCTCAAGCGGAGGTCTACTGAGGG
>TRINITY_DN41804_c0_g1_i1 len=378 path=[0:0-377]
TATTGGTTCTGGGGGTCTTTGGTCTGCGGCCTTAAATGCAGTCCGTTTAGTTGTTCCGGACACTGGCTTCTCAGACAAGCAGAGCTGTGGATGTGATGCCTGTGGTTGGCTGTTGCCTCTAAACAAATACAAAAGACAGGTTTACTGTGCTGTGAGCCTTTCACTCACCCTGTGTAAGAGGCTGCATGGACTGCACAAAAGTGACTTTGAATTGGGGGCTGGAGTGCTGGGTACTGGGAGGAGAGGGTTTGTAGGTGGTCATCCATCCGTGAGGCATACCCTCTGATTTTTTTTTTTTAAACTTTATTTTGGTTCATTGCACATCTTGTTTATGCTGCTAGTCCGACCTCGCCCAATTGAATTCAAATAGATCAGGAC
>TRINITY_DN41893_c0_g1_i1 len=1026 path=[0:0-1025]
CAGCATGGCAAAAGTACAGGAAATATTGAACAGAGGGCCCTGAAGTGAAGCATTCCAGTGGTATTTGGACACCTCAGAGCCATGCCCCTTTTTGTTAGAATATGACAATAAACTACAACATTATAAAATAAGTCAACGGTCTAAAACTGGTGTTAATTGACTGCTCCCGCGATAAGGGCCTGAGTCAAAGGTGAGAGTTCATATTGAAAGGCAGGTCAATTATCCAAGTATTGTATACTTCTGACAAGGTCTATAATGCAATTAAGAAACTGTGTTGGAAGCCTTATGGGAAGCGGAACACTCCCATACTTCCGAGTGGCTTCCCTCCTTCCGTCCTACCACCATCTCTTGCTTGACAGTGACCGTTCCCTCAGGAGCTGCATACGGCGGGCCTCCCACGTTCCTGTTTCCACTCTCAAATTGAAGCCATACCGGGCAGGGAAGGGAGGAGGGATGCCATCTCTTCCTCCCCATGTCCACAGCTCTGCCTCTCCCTCTCCCCAGGCTAATTTCTAGAGCTCTGTGGAGAGGGAAGTGAAGGATTGGGGACACGCAGGAGGAGAAGCATTGGAAGGTTGGCAGTAGCAGTCTTATATTGTCATTTATGGACCGCTGCCCACCCATTGTTCTGAATGCAATCCTCCACCTTACATTCGAATGAGAGCTTGGTTTGTCAGTTGCCTTCAATTACTGGTCACCATTTTGAATGACGCTGCTCACTGCTCCCTGACCAGGCGATCAGTTAACATGTAACACAGTAAAAGTTGTGAAACAGAGCCCAGTGCCTGATTTGAGTCTCATGTTTTTTGGCACAGAGACTGTTGACAATTCGGGTTACATCTTTCTATTTGTGAGAGGTCAGATGTTTGCCTGCTCGCGTTTCAAATTCATCTGTGGTGTACACACTGGACCCAGGAATGCTTGGTGCTAATTGGATAAAGTATCAACTGTTAATTGTGTATAAAACGCCATTCCCGTGTATCGTGGTGCTACTGGTAAAACCAATCTAAAATAAAACATTTCAAC
>TRINITY_DN41853_c0_g1_i1 len=596 path=[0:0-595]
ATGCAATAGTGCCGGTTATGTTTGCCCCGGAAACTCTATTTTGAATTGAACACAAAACAAGCATCTTTGAAAAGTGAAATAGGGCAGATAAAAGTGTTTATTTGTATGAGTTCATTGAAGTTCTATTTGTACTTTAAGAATTCGGAATAAGTAAATTTTTAAATGTACTATAATTCTGACAAATACAGCTAAAAAATTTGATTTTTTTAAATCAGTATGATTGTGTAGGTATTTAATATAGCGCAAACCTTGCTAGAGAGCAGCGGAGCTCTTTATACATATATTGTAGTAGGAGCATCTCACACTTTGAGGTGCTTTACATAGAACAGTAGGGTGTGTGGGGTCTGGTTGATAATAGAAACCAGGATGCGAAAGAGAGGGGGATTGAACATGTAATGGGGACATTAGTAGCACCAAAATAAAAAAATAAAAAATGTTATATTTACATAGTGGCACCTGGAGATAAAGTGATTTGCCCAGAATAACATAATGTTTTGTCAAGTGCCAAGGCCGGGATTAGAACCATGGTTTCCAGGGGAATAGTTAAAGACAACGACCTCCATTACAACGAGGTACAATGAAAAGGAGTCCAGCAC
>TRINITY_DN6106_c0_g1_i1 len=534 path=[0:0-204 2:205-533]
GTTAAGTCTGTGAGTGAAGGCCCGGCCACTGGAAAGTCACATTTTATCTCTGGCAAACGCAGACTCTTGAAAGAGGAAGACTGCTATCTGTCGCAGACACATATCTGTTGTTAAACGCCCGGTCACGGCCGCGGAAGCAATCTTGCCCGATAAATCTACGTTTGCAGTGTGATTGAGATCAGAGACAGGGCAGAGGGGAAGTCCAGGTACAAACCAGCCTTCTATATTACCAAACATGCTGAGCAATTTATGGTTGGGTCCTGAAAATATCTAAAGCTGAAGAAAGCAGCATCTTCACAATGAGTACAAGTACTTGATGTCACATTCAGTACAGAGGAACCAACCCTAATACCCACTTCACAATTGAAGCACTTACAGCAGGAGTAGGATCCCAACAGACAACCACATTCTGCCACTATTTATGTAGACCGAAATAGACCATGTGTTTTGCTGTTGCTTTCAGGACATGCCACCAACCCTGAAACCCACTGTGCTATTGAAACACCAACAGCAGTAGCAGGATTCCACCCCCAC
>TRINITY_DN6106_c0_g1_i2 len=432 path=[1:0-102 2:103-431]
ACGTTCTGGAGGAGGGCAAAAGAACGACTAGACTGGGGTCAGCGGTGTCTTGGCGTTCATAGAAGTCCCACGCACGTGAGCTGGCAAGCAGTGGGAGCGAATCGGTACAAACCAGCCTTCTATATTACCAAACATGCTGAGCAATTTATGGTTGGGTCCTGAAAATATCTAAAGCTGAAGAAAGCAGCATCTTCACAATGAGTACAAGTACTTGATGTCACATTCAGTACAGAGGAACCAACCCTAATACCCACTTCACAATTGAAGCACTTACAGCAGGAGTAGGATCCCAACAGACAACCACATTCTGCCACTATTTATGTAGACCGAAATAGACCATGTGTTTTGCTGTTGCTTTCAGGACATGCCACCAACCCTGAAACCCACTGTGCTATTGAAACACCAACAGCAGTAGCAGGATTCCACCCCCAC
>TRINITY_DN6143_c0_g1_i1 len=947 path=[1:0-713 2:714-946]
TCTTCCGATCTCCCTGCTACATGCCGAAATTATTCTTCGTGACATCAGATCAAACGGACCCCCTGTTGGATCTATCACAACTCCCCCAGCCTCAGTGATAATGACAGCCGCAGCTGCCATATCCCAGCAGTGAATCCCCATTTCATAATATCCATCTGCACCTCCCGTTGCCACAAGACACATATTTACAGCTGCTGTGCCAACGGCTCTTATCCCATGAATTGGGATAGACAGAAGTCTTTCCATGTTGGAAAATACAGTTTTTACATTCTCTGGTTTACGGTCGGACCCTAGCTCAGTTAGTATGAGGGATTGGGTAATATCTTTCTGACCAGACACCTGGAGTTTCTGGCCATTACAAAATGACCCCTTGCCTTTCCTGCCAGTGTACATTTTATCTTCTACACAACTGTACACCACTCCAAATTCAATCTCTTTCTTTACAGCAAAGCCAATCGAGACAGCTACAAAGGGAAACCTGTGCACAAAGTTTGTCGTTCCATCAATAGGATCAATGATCCATGTTGGTTTATCAGATAGTGTACTTCCTGCCCCGGCCGCAACAGATTCTTCACCAATGAAGCTGTGGGTAGGAAATTTCTCTTTTATAGAAGAAATAATCATTTTTTCTACTCTTTGATCTGTTTCTGTTACCAGATCTGCAGGTGAGCTTTTAATCATAACGGACCTTTCATTTTTCAGTGCTTCGCAGACCACCATTCCAGCTTGTTTTGCTATAGTGACAGCATAGTCCATGCACTCTTGCCAAGGATCACCCATTCTTTTTCTGTATGCTGTAGCCTCTCTGTGTGCCTCGGGGATGGGAGCTTGGGACTCTGACGTAGGATGTGATCACAAAGGACACTCCAGCTGCCCAAGGCGTTACCCTCTGTGGCCGCGGACTTACTGCAGCTCTGCCGGCCTCTCACTCTGCTGCGCCGCCTCCC
>TRINITY_DN6143_c0_g1_i2 len=430 path=[0:0-196 2:197-429]
CGCCTCGGTTTGTTGTAATGATGTTCTAATGTTCCGTAGTTCTCCTGTAACATGTCCCATGCAATGTCCCCGAATGCAGACTTTAATTGTTTCTCACATTGTTCTTGCGCTTTTAACGTAGTTGAATCTCTCCTCATGCACGTTGGAAGGTTTGCGAAATGGTGTAAGTAACCACTTCTCTAAGGGGTAACCTCCATCACCATTCCAGCTTGTTTTGCTATAGTGACAGCATAGTCCATGCACTCTTGCCAAGGATCACCCATTCTTTTTCTGTATGCTGTAGCCTCTCTGTGTGCCTCGGGGATGGGAGCTTGGGACTCTGACGTAGGATGTGATCACAAAGGACACTCCAGCTGCCCAAGGCGTTACCCTCTGTGGCCGCGGACTTACTGCAGCTCTGCCGGCCTCTCACTCTGCTGCGCCGCCTCCC
>TRINITY_DN6181_c0_g1_i1 len=234 path=[0:0-233]
CAGGAAGGAAGACAAAACCCCACCCACAATCCCTAAAAGAAATGCTTTGTGAAAGAATTGGTAGGAAAAGTTTAAACACCAGATGGGGAACAGGATGACCCTGTTAGAAGCGCCCTCTCCTTTTTCCATCCGACAACTTAAAAGTTCGGAGACAGGTTGGTTTTTTCAGGAGAGGGGACAAATTTCACTGCTGATAATAAACTTTAACAATACCGTCTTCCCCCCCCCCCCCCA
>TRINITY_DN6196_c0_g1_i1 len=534 path=[0:0-164 2:165-533]
CCCCCTCATAACATTTCCTATGATTAAATGTAATCCCTTTGAGCCTTTGACCTCATCGCAATTGTGTGATCAAAAGCAAAGAAGCGCAATACAACTAAACCCATATCAATAAATTATTCACCAATTAAAATATATAACCCCTTCTTATGCTACAGAAACCCAAACCTTTCTGTTGACCGTGATCTTGTTCTTTTTTTGTTATCACCAGATGAAGCGGACCCAGATCGACTTCGTTTTCTGCCTCTCTCAGGTGATGAAGATGAACGAGAGCTGGAGTAAGATCTTTTCTTTGGAGACTTTGAGCTGGATCTGGACCTAGACCTTGAGCTTGAGTGGGAGGATGAGTGTGATGAAGAATGAGAAGATCGGGATTTAGATCTGTTCCGCATGGGTTGCTTATTCTTATTTTCATCTTCTTCTTCACTGGCATCAAGATTATACTTTGAAAGATCAGCATCATCTTCATCCTCCTCTTCCTCTTCATCATCATCCAGTTTATATTTGGAGAGATCTGCATCTTCATCCTCCTCCTCC
>TRINITY_DN6196_c0_g1_i2 len=714 path=[1:0-344 2:345-713]
TGGGCGAATGAATAATGGGAGCACTAGAAACCAAGTCTTTTCTCAGACATAAAACATTACTGAAGAATTGTTTAGAACAACCAGAAGATCACCTTTAAAGGGGACATTATATGGCTTAAAATGCTACTTAAAATTCAATATCTTGACAGAAGCTGTAGTTTCCCCAGGAAGCAGACAGACATGCACCTGAACTAGCAGATTTACCACTTTGACCAGAAAAAAAACAAAAAAAGACCATCTTCTCAGAATGCTTCATGCACCATTTGAAAATGCTATGAATTAAAAATGAGTCATTTCTTTGTGTAACTGGCACCAGAATGGGAAGATCCAGATGACCCGTGGCGTCTTTCTGTTGACCGTGATCTTGTTCTTTTTTTGTTATCACCAGATGAAGCGGACCCAGATCGACTTCGTTTTCTGCCTCTCTCAGGTGATGAAGATGAACGAGAGCTGGAGTAAGATCTTTTCTTTGGAGACTTTGAGCTGGATCTGGACCTAGACCTTGAGCTTGAGTGGGAGGATGAGTGTGATGAAGAATGAGAAGATCGGGATTTAGATCTGTTCCGCATGGGTTGCTTATTCTTATTTTCATCTTCTTCTTCACTGGCATCAAGATTATACTTTGAAAGATCAGCATCATCTTCATCCTCCTCTTCCTCTTCATCATCATCCAGTTTATATTTGGAGAGATCTGCATCTTCATCCTCCTCCTCC
>TRINITY_DN6100_c0_g1_i1 len=1310 path=[0:0-1309]
GTTTATAATAAAGATTTACATTTCACATGTGTGCACTTTATTTTTTCAAATCTAACAAAATAGTTTTCAACAGAACTATGCCACAGCTTTTTCAAAGTCTTTGGAAAAGGCTCATTTGCACAAAAAATACAGCTGGGTTTCAGTGTGTTCCTCCCTAATGTGGTCCTTTAATGTGGTGGGGAGCGGGGTGTCTATTGTAGACCCTTTCGCTAAGGAGGGTCATGTGCTCCTTTGTGAATATAATGCATGTGTTACTGGGGGGAAGTTAAGAGAACCACACAGATGGCGCTGGTTAGAGAAACTTATCTGGAGAACAAGACAATCTGGGATCTGAGAACGTTTTCATTCAATTGCATTTTCCTTTTCAGGGAGGAGAACAGTAGTTTATAATCTCGTAAGGGCAGGCTCTCGCCATAACCCTTCCAGCTCCATCCCCCCGCCTCCAACCCTCAGCAGGTCTCTACATGAGGTGTAGTCCACATGGCCCTCTGCAGTTATTGGCTGACATTTGCTGTCCCTCTGGTAATCCTAAGGGTCCTTGCAGGCAGCGTCTGGCCCCGGTAACTCCTTCTGCACCAGCACGGGCTCATCTTCCCCGTCTTGTGGTGGGTGCACCAAGACTTTGTCCAGGATTCCGAACTCCTGGGCTTCCATCGGGCTCATGTAGCGGTCCCGCTCCATCACGGCCTCAATCACTGAGAGCGGCTGCTTGGTGTGTTTGCTGAAGATTACATTGATTCGCTTCTTCAGTTTGAGGATTTCCTCAGCCTGGATTGCGATGTCAGTGGCTTGACCCCGCACTCCCCCGGATGGCTGATGGACCATAATGCGGGAGTTTGGCAGGGAGTGCCTCATTCCCACGGTGCCAGAAGCAAGGAGCAGGGATCCCATGCTGGCCGCCTGTCCAACGCACCAGGTGCAGATGGGGTTCAGGATGTACTGCATGGTGTCGTAGATTGCCAGACCTGATGTCACAGAGCCACCTGGACTGTTGATGTACAAGTGAATGGGCTTCTTGTTGCTCTCGGACTGCAGGAAGAGGAGTTGTGCAATGACTAGGCTGGACATGGAGTCATCGATCGGGCCCATGAGGCAGATGATCCGTTCCCGCAGCAATCTAGAGTAGATGTCATAAGCCCTCTCTCCACGGCCCGTCTGCTCCACCACAATGGGGATGAGTGGGCTGTGCATGGGTGACGTCTGGTGCAGCTTCCGGCATGCTGATACTGCACGCCCCCCCTGCTGGACACCCCTAGCTACTCTTAGTAACATCTCGGTGCTGCGTTGCCGGCACTCTGACCCGGAAGTCC
>TRINITY_DN6162_c0_g1_i1 len=440 path=[0:0-439]
GCCAGTTGGCAGGGAAGGCAGCGCATGCGCAGCTCTTGCCGCGGGCTGTTGCTGTGGTCACCTCCGGTCGTCCACCTCCAGAATGGGGAAAAAGCATAAGAAGCATCGGGGGGAGAAGGTACCAGAGCCGGGCCTGGCCACCGGAGAATATGTTGAAAAGCCGCTGAAGCTGGTCCTCAAAGTCGGAGGAGGCGAAGTGAAAGAACTCTCTGCTTCGAGACTAGGACGCGACGCCAGCTTCTACGAGGATCGACCGGAGCACGAGAAGCATAAAGAGAAGAAGAAGAAGAAGAAGAAGCGCAAAGAAGAAAGGCTTGACGTAGAAGAAAAGGCGGAGAAAAAGAAGGTAGAAAAAAAGAAAGATGGCAAGAAGGAAGATAGAAAGAAGGAAGAGAAAAAGAAGAAGCCAAAGGTTGAGAAGAAGAAGAAGGAGCGCGGCA
>TRINITY_DN6104_c0_g1_i2 len=1597 path=[1:0-129 3:130-130 4:131-266 6:267-423 8:424-511 9:512-514 10:515-909 12:910-1596]
CTCGTGGATCTCTGGCATGAAAATTGGTGCCAGAGACCAGAGTTAGCAGCCCTATTCCTGCAAGATCACTGGCATTTTGGACACCACAGCCGAATATATTGGTCTTAATTACACTGGCCAAAACACATCCGCGCCACTGACGCGACGACGTAGTTCGTTTTTCTCATGGGTGAAGCACCTGGAAGAATGACGGAGGACTCTGACAAAGGACCACCTTCAGCCATTTGCAGGTGAAGATTTAATCTGAGTGATGACTGGTAAGGATGTTTGCTATATGGGTGGCTGCACCAGTTAAGAGGGAGGAGCAATGCAACTGTCTGGCCTTTGCACCTGAAGACCCAGGCAGGAGATGGAACTGCTTCATCCTATCAACATTTGGACAACTTCATCAAGGTTCATTTTATAGAGCACCAAGAAAGCATGTGGAAGCTACATTGGTGTATGCGCAGCAGGATTTGATACTCCAATGTCTAGAACTTAAACTGGAAATCTCAACTAGCGTTTTGTTACTACTATCGATGTTGCAGAGTCATTCCTGTTCTTGCGTCTCAGCATTCAGTCTGAAGGCCCCCCCCAGGATTGTGTGGGCTGGTTGCCGTGACTCAAACGTGAAAGGATTAATCGGTTATAAAGGATTTACACAACAGTGAACATTTTCTGGACTACTCGTTTCAGTGATTAAAAGTACTGTAGCACCCAAGAAGCAATTCCAGTGTATAAAATGTGGAGAAAGCAAATTCGAGGAAACTGCCTGCCTTTATCCCATTGGAGAGCCTCTGAATGGAAGTCTAAACCCGAGATGAGCTGTGCACTTTCGACCATATTAACATTTACCATGGGGATGGCCCAACCAATGTCCATGCAGATGTTTTGGAGGGTGGCCATACTTTCTAAAGCAGAGGATTACGGAAGAGAAATCACATATGTACACAAATCACATTGAGAGAGCGACATCACATTAAGAAACAACAGTCTTATTGCAAACCTGACTATCTGACGACAATCCACCCCGGGACAGGCTTCATGGTGTGCTTGAAAAACTTCGCTCGGCCACTTCTGAACCCAACAACCAGAAGTCGACCGACGCCATCATCTTTGAGAGCAGCATGTTGTCTTGTAAGACTATGTCGGGCAGCACCGATGATGGAATCTCTGCTGAGCCAGGCCTCTCAATCTCTAGGACCCGAGTAGAACGACACGACCCCAGGGTATCCACCAGCTCCCTGGGGCAGAGCACGTCCTCTGTCAGGCAACATTCGGAGGATAGTTCTGCTGCTCGCCTTACTTCTGCTGTGAAGCCCCTGAGAGACTTGGCCCCTTCAGAGGCCATCATAGACATCCAGCCCAACACAGATGACCTGATTGATGAAGATCTCAACTTTGTGCTGGAGAGCCCAGTGCAACTGCGGAAGAAGCACACAGTGTCTCTGGCGTATGGCTCCTTCCGCCCAACAGTGGCACTCTACAGGCCGCCAGGGAGCAGTTTTCACTATTACCAGGGCACAGACCTGGTTGTCCGCTCACACAGACCACCCCAGGCCAGCGTCCAGCCTGATAAACCTTTGGCGCCCCAGAACTGCCGACCCATGGAGACGAT
>TRINITY_DN6104_c0_g1_i4 len=841 path=[1:0-129 3:130-130 5:131-166 6:167-323 7:324-357 8:358-445 10:446-840]
```
